## Supplementary Data Sheet 2 for "Discovery of long non-coding RNAs in the liver fluke, *Fasciola hepatica*" (part 164 of 207)

```
CCGTTTCAGCTGTATAATGTGATTCCAAACCGATTAAGGCCTATAAACGGTTCTTTTAACTTCTTCATTCACCTCGCCTGTGCGTGTTTTGTATAATCGTTTATCACGAGTAAGTCCGCTTGGATATGAAGCGTAAACTTTGATCTGATAGTTCCGACGTTGGCTCTTACTCACCAAACGCATCGGACTAGTGGACTCATTGGAAGAAAATCTTTGATAACTTCCTCACTGCCGTTGATCCACTCTACGTTGACAAACTCGCCACCCTGACGAACTTTATCGCTCCACCTATCTACAAACACATTGCGGACAGTAAGGATTGCGACAAGGCTATAAATACTCTGAAAAGTTTGTACATACAAGAGAGAGAGAAGAATCTAGACCTTACAACTACTTGCGATTTTGCAAGACAATAAGAATTAGCTCAGAAGAAACCCATGGTACATGTTGTTGTCCCCTCGTCTGCGTAGACCCTATCTGACAAAAAAAGAACTTTCTGATCAACACATCAGCTGTGTTTCAGCTGGCAATCCCGCTCGCACAAAAGCAAATTCCTGTCATTTTCGTGGTTTCGCTCGACACCCCGGAACAAATAGTCCAGCCCGAGACGCATTGTGTAAATCATGTGGTAAATAAGGACACTTCTAACGAGCAAGTCGATCTTCGTCTCAAGTGAAAACAGTATACCGACAACATGTTCCCTCGACTACCAGTTCGCTCTCATTAACTATCACCATTGCCACTGTTCCAACTTGTCTCTCTGATGCTGTAATTACCATAGAAGTTCGTATCGGTTGCAGATCGTTGAGCTAGGCGTTTGGGTCGAAAACGTTTCACCACCAGTCGCGGTGACACCTGCACACTAACGATGTCATCTTGACTGGTGATGAAACGTTTGCGACCTAAGCGCCAAGCTCAGCGATCATCAACCGATATAAACTATCAACCTGAGCTACAAACAACACCAATGTTCAAAATCATTGGGAACATAGAAGTCAATAATATCCTCGTACATACTCTTATTGACACGGACAGTTCGTCCATATCCCTAGATCTGTTGCTGATAAACACCGTTGGACAATTATTCCCTCACAACGAACCACAATGGCTTCCACAATTTCTTCTGGTTTCTCGTGGTTATCTTTACTCTTCTAATGAGCATAAAACCATCGTTACGATCACATTTAACTCTGTCCTTCTCGACTTGTGCACAGACGCACCTTTCGTCCATTATTTCCCCAAATAACACAAAACTGTCGAGACTCCCTTTTCTAGAACTATGCCTCCCTTTATATATATATATATATACCCACCTGATTTCAGACTGTGTGCCAAACAAAACATGGTACAATCAGAGAGGAAGGGATGGGTAGTCCGAGTCCATGATTTGTTTGTGGGCGCAATACTGCCAGGTTGCCCAAGCCAAAGCAGATGGTCTTCGTAGAAATCCACAACCGAAGCCTTGAGCTATCCAAAGCTTAACCCGCAAGATAGCTGGATAAAACGTGGGGTCGGTAATCCACTGGGGGTTGGTGATTGAATGCTCAGTTCATATGCACTTCGGATGAGGCTAAATATCCTGGGTGACCAGCACACTCCGCCATAGATACCAGTGAGCATACCGTTGTACTCTTCATACTCCCCGCACGGCTGGTTTGGAATCAGGGTTTAGCCATCTCCCCTAGGCTGACTATTAGTCAACCAACCCGGTGGAGAGCGCCGGGAATTCGCTTTCGCCTCTCACTTTAGTGGGAACACGGCCATGAGAAGGCAGTGAGTGGGACCCCCTCAGCAGAGACTGTGATAGACGCACGGTCATTTAGGAGCATTTCGAGAGGCGTTCAGGATGAGTAGCCATCTCGGAGCTTGAGACACCCACCCCCGACCGTACTGAAGCATTTGTCGTGTAAGGCGTATTAGACTTCCTCTGTAGGTTAAATGAGATTTACCAAATCAGTGGTTTGACATACTGGAGGACATGGCCAGATATCACAACCAGTGGCGTTCTTGTATTCACAAACTCCCCTCGTCGGCTTGATACTACTATTTGCAGTTCTCGTTCCAACTTTTCGATACTTTTGGTATTTTATACTTCCGGTTAAGCTTCTCACTGAGATAGCAACTAGAACCACCGCCTCCCGTGCATGGTTACCAGATTTTTAATTGAACTGATGTGGTCAGGTTCCTCAGTTAAACCAACAATCAACTGTGTTGGAGTTTTCAGCGTCTTATCACACGCACCTAAGGGTTATTTGTTCCCCAATCTAAACCCAAGTGCAGTACTATTACCCGTGCATTTTTTCTTTCCGTGGACGAACTGAAATGGCTTCAGGTCGCCTTCACAACCTTTCAAGTAAATACTTGTTCCAGCGAACTAAGGAGATATAACAAAGATGACCTCTCCGACTAAACACCGAGACGGATGAAGATTGCGAAGTAGGCAGAGGTCAATCTAGCACGTGACGAAAAGTCACAATAATCTCAACCAATAAGCTCAATCATAAAAGATGTGTTCAGAAACATTCAAACCACGTAAGGAAAGGTTGGAAAAACTGGACAATATGGCC
>STRG.9052.1
TTGTTGTGTAGTTGCGAGACTTGGGGTCTGCGTGCAAAAGATATTCGTCGTCTTGAGGTTTTCGACAACCGAAGTTTACGTAGTATCGCTAGGATTGGGTGGAATAGCCGAGTGAGCAATGATGAGGTCAGAAATAGAGCATTGGGCACTAATTCAGAGAACTTTCTGTCACAGCGTATCCAGATTAGTAGGCTTCGTTGGCTGGGGCACGTGTTAGTGTAACAGTTGTAATGAACTGAGTTGATAGTCCGTATTGAAA
>STRG.14391.1
CTGTTTTGCGTGCGTGAGTGCGGCTTTGCGTTTAAGCGTGAATGAAACAATAACAGGAACAACCAACGTAAGGGACCACGTTGTCATTTCGATACGCTTCCGGAATTTCCCTTTCTGCACGTAAACGTAGACGTACACAATTAAACGGCGAAGCGCGAATACACGCCCACTAACTCACACAGTTTCCGACATCCTATTGAAATGGTGCCACTACTGTTCTGTGGTGCGTCATAGAGAGAGAACCGCCCGTCTATCCAAACACATGCCCAGCCCCTCACAACCCACACCGCAATAAACTATCCGTACACCCCATTTGACTGACGATTCCACTGACTACCTGAATGATTGGTTTTCTGTCGTCTGTGCGCGTGTCATCGCCATCACTATTCACGACATCAACCAGTGGAAATCACGAGGATATTCTATATTTTAGTCTTGTGATCAATCAGCTGATCGATCAGTCGATAGGTCGATTAAACCAGTCATCAAACCACCTTCCGGTTGCACACACACGTCCTCCGAACAGAAAACCCATTTTGACAACCGACTTCTTTCTGCCCAAAGACTTCGCTTCATCTCATCCTGTCCCTTTGATACGTTATGGATTTTCTGTTCACTGGATAACTCCGAATTTCAACGACCTCCGTACTGGGGCAGTCACCTTGAACGAGATTTGCGTGGCGGACGGTTTCTTGCGAATCCGCTGAATTACTCCTCAACACTCAAGGAACCTGATTAACTCAGCACTCTGACCGAATCACGCTGTTGTGGGCACCACTTTCCGAACTTACATGACATCCACGTAGTCAGAAATCATGACCTCCCAAGCCCAGAACACGTACACCCAACCACTCCCTCTTCCACCTCCACCACCGTCGCTGTCCGTGTCATCACAGCAACTGCAACCACCTCAGCTACAGCAGCAACCTCCATCGTCTCAGGGTGCAACGGATCCGCTGAGCGATTCCCTGGTTGATGGTTTACCCAGCTACTTCACTCTGAACTACGCTCAGCAGGCCGCCTTGTTTTTGGCTAATGCTGCTGCTGCGGCTGCTGCATCGGCTTCAGCCACATCGGTCAGCGCCTACACTTCCCCCGATGTGATTAGTTCCGCCCGGGCTAATGTTGCCATCCAGAAGACACATACCAATCACATGACGGTAGGATCTTCGTCCAACTCTCAGGATTCATTTCTGAACAACAATCGATGCGGTGTTGTTAGTCCTCAATCCAAACATTCGTCACTTCAGCCTCCTATAACACCGGGGAAACAAAATCAGCGTGGTTTGTCCACTGGGAAGTCAACAGCAACAACGTCTGCGGGAGCAACTGGTACTGTAGGAGACAAGTCAAACATATCTGGTGTTCAGCGGACTGAGACGGCCACGGCGTTATTGACTAATCTCTTTGGAGTTGGCGATGGTCGCTTGAAGGATCCATCCCAAACATTCAATTCCACTCCAACTTTGCGGCATGTGGATATTCCGTTACTGGATACGAGCTCAGGTGGCAAGTCAGACGGAGACGGTCTTCGTCTTACTCCGACTTCTCTCGCCACTAAACGAGCTCCCGACACGTCCAACTCGATCCCACTGGACACCGGTTCAAATTGCTTGAACGAGGCGATTCTGGCTAACCAGTTGCTCCAGTCGTTATCTGGTGCTCAAATGTCCTATCAGCGTCAGGTTCAACAACAGCATCAGCAACAACAACAACAGCAACAGCAACAGCAACAACAGGCAGCACTGTTGCTCGCAGGACTGGCTGGTTTTCCCACGAACTATCTGGATAGCCTAATGGTAGCATCCGGTTCGTCCAATCGCACCAGTCAGTCTGTCGGCTCAGTCAGCGCAGCCTCTCCCATCCCACGCAACGATCAGACATCGGCGAACAACAGTACAGCTACAAATCTGGCATACGCACAGGCCATGATGATGGCCATGGCTGCCGCATGTGGTGGTTTAAAACCGTCTCCGGGTATTCCAGGAGCGTTAAATTATGACATGCTTCCTTTCGGGCCATTTGGCTCTCCCGGTAATAATTCCTCTCTTCCACCCGCCATGGGCACTCCTCAACCGGGTATGAATATGGTTAACAGTCCCGGCGAGCCGGCTGAGTCATTCAGTGATGTGCTCACCTTTCTCAGTCAGTGCCTGAACAACTCCAAAAATATTCCTGACCGACCCATGAGCAACAATTCTATCGCAACACGCCCATCATCCATGGAACACAAATCATTTCCCTCAAGTCCAACCATGCAACGACGTCCTGGTCGTGCTGGATCCACATCTCGAACGCGGCTTCCGGGCAACACACAAAATTCCTCTTGGGAACCGCATGCTGTTCCGCCGCCAACCCGTCACCGTGGCCGTGGGCGTCCGCCCAAATCAGCCGTGTCTCTTTACCAAAGCCAAATAAAACAGCAACATCAACAGAATCAGAATCAGAACCACCAGCAGTTACAACAGCAACAGTCCCATCTTCTATCGGGGTCCAAGTTTCAAGAGGATTCCGAAGCATTTCCAATGTCCGTGGACTCCACGATCGGTCCGAACTACGGCGGCAGTCGACGTCCATCGAGCACGACCAGCACGAGCGATTGTAGCATTGATGAGACAATTGAAGAAGTACTCCGACATTTGGCTGCTTGCGACCACGATCCAGCTATTGTGGCCAGTCGTTACGCATCCAGTTCCCTGGGGATGGCGCTCAGTCGAAAACGGCGCAAAGAGTTCACATTCCCCCCACCACCGGCTCCATCCACACCGGTCAGTTGCAAGTCGGACAGCGGACCGTATCGGTCGGAACCGGGTGAATTGTACACACATTGCGCAAGTAAACGACTCCGATCTGGTCCGTCAGCGGAATCCGGTCTACGCTTGCCTCTTGCTTTAGGGTGGCGTCGTGAAACTTTAGTGAAGGGCATCGGGCCGGGTGGAATCCTTGGTGAGGTGATCTACGTCAGTCCCTGCGGACGTCGTCTCTGGAACTTGGATAACGTGCGTGAGTACCTGAAAACGAACAACATGAATATGCTCTCGGTGGACGATTTCAGTTTCAAAAGCTATCTACGCCTGGGTGATTACTATGAATGTAGCAGGACAAGTCAAGTCCCTCAGAGCTATGTGAAAATGTCCGAAGCTGCTCTTAACGCCCTTACTTCCGCCGGTTTGTCCGAAATCGGCCCAGAGTCCAAGGCGACTCCCAGTAGTTCGCGATGGTCTTCCTCGGCTGCCTATTACGACTGTCCACGAGTGGAAAAAGATATCCACTCTGCTGTGGACCTCCTGGCAAGTCCGAGTACAACTTCTCATGTGTCGAACACAACTACCACACCTACTTCCCTCGTCACTATGCAACCCCCACTAGCTCACATGCACAATTCCACCACGAACCTCATTACACCGTCCATCACCACCACGACAACGACCGCAATCGGAGCCGTGAATGTTCCTACTTCGGACCTGGTTTCGTTTTCGGTGCCAGGCGCTTTGTATACAAATCCCGCTGATCGATCTTATTCCGCTTACCCGTCCAACTGCACGGTAAACGGAGGAGACCAACAGATCGCGCCACCCGTGGCGCACACTGCTGCCAAAGATCTGTCGAATAAACTCTCAATTCCACAAACAGTTACTTCTCTGGAGCCGCATGGACCATATTATCCCCATCCCGGTCTTTGCCCATACATTCCCTCGACTCCGTGGTCGACAAACTTGAATCCCTCAGTAGCCGGTGCGGACAGTCAGTGGGCCACAATGAACAGATCTGTTGGGTTGATTTCGTCACCTACATTCACGCTCGGGACTCCCGGATTGTCTTCTCTGAACCCCGTGGTGGAACGGGACTGTATGAAAAACTTTTTCATTCAGTTGGCCAAAGAACAACAACGCCTAGACGAGGAGAAAAAGGCCCAACGACAACGAGAGTTAATGGAAGAGCGTGAGCACTTGCTGAAATTGCGGATAAAAGAGCAATTCGACCAGGAGTTAAAAAAGCCGGTGAACGATCTTCAGCTGCTTAACCTTCGACCACTACCTGAATTAGAATCGATCCCAGACAACCGCCTCTCGAACAAGGCATTCACGGACTGTCTTGTTGTTTTGGAGTTCCTGCATGCATTCACCGAAATTCTGTGCATTGATTCGGAAACGATTCCAACGATGGGTGTCCTACAGGCCGGTTTGTTGGACCATGAACCAACTTGCCAACGGGCCGTGCTTCATTTGCTGATTGAGCTGCTCAAATTTGCCATCCTCGATCCGGGTTTACCGAGTTCAAGATTGGTCACACAACTTCTGGGTCAGCGTTTCAGTGAACTGGAAGTCAACGAATTCACTGTAACGGGTCTTCTACGCGTGTTCCTAATCGGTCGGAACGGCTTCGAGGATGACATGTCTGATTGGCTTCGGCCGCCCACCCATTTCACCGATTTGTCGGCAGACCAGCAAGCTGCTCTGTTGGCATTTGTCTGTGATGAATTGGTCGGTTCGAGTCGACTGATTTCCACTGAAGTCGACCGGACCATCGAGCTGCAGGCTGCGTTGAAACGTGAGAAATGGATACTTGAGTCCAAAATACGACGGCTACGCTTCCTCATGCTCCGCAAGTTCGGTGTGTGTGGACCGAATGAGTCCGGCGACAACTATCCCCATTTGGTTCAGTCACAGAAATTTGCATCTCCAACCGCTACAAACGTAGACCACTCGGAATCAGTAGCAGGTAATCGTTCAATAGATGATCCCACTGCGGCCCATTTGGTAGATGACATCAGTCACTCGCCGATGGGTGTAATCGAGGACGTTGAGACTGATTCATTGCGACCCGCAGTGGAAACCCGAATTTCACCCGAGACGGAAACCATGAGCGCTCGTAACGGTATTGGCCCTGCAGTATCCAAATCAACAACAGACTCCGTGACATCCAATAACGATTGCACAGTCGCATCCACATCGAATCATGTCGGTAATGGAACGCCCAATTCAACTAAGAAGACGCTGACCGTGACTCAACTGTCCGGCTCAGCCGCACCGAATGCATCGGCAACCGCCACTGCAGCTGTCTCTGCTGCAGCCATGGCAAGTGCGTTCTTGTCCGGGGACGAAGAGGAGGTTGAAGATGTGGCCCAATTAGAGGCTCGAATCGAAACACTAAATCAGGTCGTGGAATACAAACAACGTGCTATTGAAGAATGTTCATATCGCCTTTCTGGATTGTTTCTCGGACAAGATCGCTTCTATCGCCGCTACTATATCTTCGGTCATCTCGGTGGGATTTACATTCAAGGTCATGCGGTTAAGCAGAAGCCATCCAGTTCGGTTTCGCCCGATCTGTCAGCCCCGGATGAACGTGACGAACAGAATGTGGATTCAGTGAATGCGGAGGATGACAGTTTACGCGAAGACAACGAAGAAGACCACAACCAGCTATCCCCGCGAGATTCTAACAAGACACAAGACGGGAGCATTGATTTTCTAAATGACTATCAACTAGACGATGACGATGATGCTCGGCTTGGCTTCGATCCTGATCAGATTGTTGCTCTGATTCGTACGCACCATGAACTAGCTGATTCAAGACGGTATAAAATTAACTTACCTTCAAGCAGTGTTCATGGTTCTTCATCTGGTCATAGCCAGCATCATGGTCAGGCCTTTCAATCACAAATAACATCACCTGGGTTGGCACAGCAGTATAACACACAAAAACCAACAGATAGTTTCACAACAGTGGCAATGGATTTGCCATCCGATTCAGCTCTGTCACCGAAGGCCGCAAATTCACTGAACCCTGCTAATTCATCGGCTCCAGTCACGTCGGAATGTTCGACAGAGAAACCCTTGCCTTCCTGTAGTAAAGCCTTACTCAAAAATGTAGATATTGTAACCCACGATGTTGCTGCATCACCTGTGGTGACCACCGAGACACTGGATCTGCAACTTGAAGAATCACATTCCAAACCCATATCCCAGTCACTACAAAACCCCGTTAGATCTTGTGCCTTGGTTCGTTTTGTAAGCGAAATGGATGGACAAGACCTGAGGGAATTCAGCTCACTAAATAGCAGACTGAGTCCCTCTGTGGATATTACGAATGAGGCTGAGCTTCCAACCAGTATGACAGCTGTGGGCGTTGAAAAGTTTGTGGATGAAACAATAGAATCCAGTACGGGCGCCAACGCTGAAGGAACAAACGCTTCTGATCAGAAAAGAGAGGGTGACTCAAATGAAGCAACAGAGCTGTCTTCTTGCCAGTCATCTCACCTAGAAGTTGCCTCTAAGCAGTTATATCAGAAATCAGATGAAGAAGAGCCACTACTTACTTCAGAACTCAAACCTGTCGTAAATGGTTCTAGTAAAATTGAGTGTGACTCCAAGCTGTTGGTTGGAAGCAACTCCGTTGAAAAACAAGAGGATAGTTTTGTAGCTGCTCGAGGTACAGTTATGGATTCCAGTCGAACCGAGTTATGCTGGAAGTGTGAGGATTTTGTGGACACTGTGCATGGAGATGCTATTAATTTGAAGGTTGAAACGAATACAATCTCTGCTGGTTCATCACACCGAGCAGATCCTACCGCCGACGGTCTGGTTAACTCAAAGAAAGTGACTGGCGTGAGTGTTCAACCGTTAGATTTGTCCACCAAATCAGTTCCCGACTTACCAGAAGTCGTTCTTCAGTTGAAGTCTTCGTCTATTCCGGAAACTCCTGAGGCTAGCTATGCGTTTATTACCAGTTTGGGCTTGGATGACGTAGCTCTGACGACAGCTGCACTGCTCTTCATGACGCACACGTCGATCATTCCGGCCACCGTCGCCTGTAGTGAAACTCTGTTTGAACCCTGGAAATCAATAATAGCTCACTACAAATCTATTCTAATCTGGGCTTTGATGGAAGAGTTGCGAACAGACGGTGTTTCTGATCCAGCAGCAGCTGATGTGAATGGTGACGTGTCCAGGTCAGGGGGATTCAGTACATTGCGTGATGCAATGTTGTTGCTGAAAAAGTCATTCGCGGGCGATTCCAAACCGAACTCACCATCCGTAAATTCCGACTTGTTAGAAGGATTTTCTCGGCCGATTTCGGATTCGGAGGTTGCAGACCTCGTCTGCCAGGAGCTTCAGTCAAGACGAATTCAGAGTAAGCAATCACAAACGACCGCGGTTCAAGCTGTCACTGGATTGCAGGTGGGAGATAAACCGAAACCAGTTACTGGTTGGTATCGCCTAGTCAGTCCCGTAAAGTTACACGAATTGATTCATGCATTGGCCTCGCGGGGTCTACGGGAGCGTAATTTAGCTAAAGCTCTAAAACGTTTGGGCGAGCTGGTCGAACCTTCACTGAAAGTGGCCACAGATGTTGTGTTCGAATTCGATACGCCGATAACTGACCCTGCATACGGCTGCATGCCTCCTTTCTTGCGCGTTCGTTCTCGACGTGGAAAAGGTCGAGGTGGTTCTGGCGGAAATGTCACTGCCAATAGCAGTTGCGCATGTCTCATTGCTCACTCACAGAGCCATTCCATGGGAATGCCACGTTCAGAAACACAACCGTGTTTGAACGAGTCTGCATCGTGTGGCTCCCTGCGCCATCTCGACGGAGTTGATTGTATAGGACACAGCGGTTGTCCTTCGCCAAATCATTCCCCATGGACCACAGAGGACAATAATACCGGACTCAGTGCTACTGGAGGAGGATCAAGTGGGTCTGCAAATGCCAACAATTCCGATGGTGTCACTATTTTGGAGTCGCGCTTAAGGCGTCGTCCAAATCATGGAACCACACGACCAGATGTCAGCCATCCTCTGTCGCTGCAATCTGCGAACAATCGTATTGAGAAGCGGTCGGTTTTATCTCCTGGGTCCAGAAACGGTGATCCTCACTCAAACGGTCGCACCTTGGCTGAGCTTCTTGGAAATAATGACTCCTCTTTTCTCGCAGAATGTAGCTTCTTAGAAGAAGTCGAATCACTCGAAGATCGAGTTCTTTCGGCTAGCCTACAGGTTAAGGGTTGGCAGGCTCCAGTGAAAGTATTGGACGATGAAACGATACATCTGATTCCACGGACCACTCCTAAACGGTCTCGCTTTGAACACTGGCCGCTTGACTTGGCTCGAAATCGTCTCCTCGGCTTGGAAAGTCACTTAGAACGGCGTTACTTACTTCCACCACTAAATTCGGAAGTTCATCTGGACGTTGTTCCTGAACCGGATGTCACTGCAGGATGCTTGCTTTCTAGCATTGTGGCAGGGGCTGGTAGTGGGGCTAGTACAGGCGAGAACAGCCGCTCAGCCGTATGCGATAACATGACGGAAACGGAGACCGAGAGTGAGAGTGGCACTGGTGGTCCGGGAAGTGAGGGAACCGGTTCGAAAGAACATGGTGAAGCGGTTCATCACCCGCAAATTCGTCGAGTGGTGAGCAAGCGGCCTGTTTTGACAGCTGGCTCTGCTGAATCAAATCTTTTTGGTGTCGGCAGTATTTACTCTCCGCTTAGCAGCTATGGATCCGATTTACAAGATGCCTCAACCTATCTGTTTGGTACATTCTCTACCGAGAATCTTCCCCCGGGCCTGGTGGATTGGCGCCATCGTCTGCATCGGGCCATGGATATTGACACCATGCGATCATGTATGGATCAATTGATTCAGGCCATTGCATGGGATAAGTCGATTATGAAAGTACTTTGTCAAATATGCCGCCGTGATAATAACGAAGCCCAGTTACTGTTGTGCGATGGCTGTGATCATGGATATCACACCTATTGCTTTCGGCCACCACTGGTCGATATTCCTGCTGGAGACTGGTTCTGTTATGATTGTGTATCAAAAGCGACCAGTAAATCGCATTGTTTTGTTTGTGGTGGTACCCAGACAAACGGACCTTCTGCATGCTGGAGCACCGCTGGTGTCAGTAGCGTCAGTGGCAATGGCAACAGTGGCAACGGTACCACCACGACCATCAACCCCACCGCCGCCGCTACCTCGACGAACAGCATTGGTGACACTGCTCGACTTGTCACATGTGAGCAGTGCGCTCGTGCAGTGCATGGCTGTTGTGCTCGACCTCCAATGACTCGGATCCCGCGGCGTTGGATTTGTCCGACCTGTACCGTGTCAACCGGTCGAGCGAAGCCGAAATCTGCACTTTCAACCATCTCTACTACTGCCACCAGTGAAAAGCAACAGAATGCGCCGGTTAAAAACAATCGACCCACAGACCACGACAGCGAAGCCAGTCTTGAAAGTCATTCCACTCAGCACAGTAAAGAGGCTAAAAGACCCCGGTCAGACAACTCGAAGAGTAAAACGCCATCGGGAAATCAACCAAACGTCCAGACCCTAAATAAATCTGTTCTGAAATCGAAATCCACAACGACGCTGAGTGGCATCGCTGGGAGTGATCCATCAACCACGGGTTCCAGCTGTTCGAAATCAAAGACCTCGGCCGGGTCGAAACTTTGCCCCAAATCTCGCTCATTTGGTGCCGGGTTATTTTTGAGTAAGATGAAAAAGAATAAGAAAAAGAAACAAAGAAAGATCAAAGAGCAGTCGTGTTCTAAAACACAGCAACAATCTTTGATCCACGAGCATCAACGAAATCCGCTGAAGAAGTTCAAACTGGGCACGAAACTGTCCGTGACCTGTGGAACCGCGTCGAAAAAGCACACGGCTAAATTGGCCGACCTGGCGTACGCGTATCCCGGGAATGATTCGAACGAAAGTAAAGGAGGGTCACGATCCATATTCCCTGAACTACCCGGGCCCGGGATGCCAAGTTCGAGTAGCACCGGTGACTCGGCTGTACTACCTCGCTCCCAGTCTGAGGGTATGTTCCCGGATGATGTCCTATTGGACTCAAACTCTTCCAGTCGGGATTCGAGTCAAATGAACGAGATTGGTACTGGGAAAGATGGGGCACTAGAGTCGAAGGAATGTATGAGCTCTCAGGAACTTATCTGGTGCCGAATGGCCACAGAAGACTTGATCAATCACGAGGCTTCCTGGGCGTTTAGAAAACCGGTGAATGTTAAACAAGTTCCCTTCTACCGTAAAGTTATCAAACACCCTATGGATTTGTCCACAATCCAACGCAAGGCGCGTGATGCGGGTTCATATTCATCTTTCAATGAATGGCTCAGTGATGTCCGCCTCATATTCAATAATTGCGAAATCTTCAATGAAGACGATTCCGATGTGGGCCGCGCCGGGCACACAATGCGTGCTTACTTTGAGGCTCATTGGGCTCGTATGCCCGAACCGCTACCAGGGACTGCAGGCAAATCACACGAGAGCCCCGAACAACGGGAGCTTATATCGTCCGCCAGCATTAGAACTGCTCTGTCTCCCACCGTTTCCTCTGACAGTGAAACCGAGACACCGAGCACGGAGGCCAATCTTAATTTGCCACCTACGAACCAAAAATCAAGTCTAACGGCAGAAATAGAACTGGCGGACCGCTCTCAGCTACTCGCAGGTTCACATCTCGCTTCCAGTCCTGTTCGTTCAGTTGAATCTGCAGACAGTCATTCGTCCGGGTTTTCAGGATTTGATCAGAATGAATACATGATTGGGTTGCAACTGGACGACGAATTGGGTCCACCGGTCACTCAATCTGATGGTGACCAAGTAGATACGGCCATACATCATCGCGCTCGATCCACGCCGCCAACAGTCGCTTCCGAAGTTTGTGATCCTACAACGAATAATGCACCACTGTTTAAGTAGTGACCATATAAAGTGGTCATCATATGAGAGGTCCTCACACTAGGTGGCCGGTTTGTAGATATAATGTATTCACACAACTATTCCAATTGAAAATTTGATCTGCGATTTTCCGAACTGTCTTGTATTTTCTTCTCTAATCTCTCTCTATCACCCACAATCATTTGTACTATGCTTTTCTTCATCTTTCCATATCTCATTCGTTTACCTTTCAATTTTAGCAGCTACACACACACACACACACACACACACACACACACACACACACACACCTACACCTGTTTTCCGCACACTGACAGACTGGTCACCGTTTGTTCACACAGTCGTCGATCATGCTGTCAATCCCTCCGTTCATATGTACCCATGTGTTCATGCATCTATAAGTCCACTCACTTATCCAACCAACCACTCAATAACTCGCACTCTACAACAAGACGTTGGTGGTAATTTTATCTTTCCGCTCTATTCGATATGAAATATGTGCTACTATTTTCTCTAGGTTATGGTTACCACAGTTGTGTCGCCTCTCGCTCATGAGGAACACGTGATCTACTCCACTTTTTCCTTTTTTCGTTTTTGTTTCTTTTTTAAAAAGAATGTTGCAGTTCATTTTACTGACTGCGTACAACACGTGACAACATTCAATCTATCTCTTCCACCGGCCTGTTCTCCCAGTGAATTCAAGGCAACATGTAACGGCAAGCTTGACATACTGAGAATCGTTCCCCTCCTCCGAGTACCTGCGTACATCTATATATATATATATATATATATACACACATATATATATATATATATATATATATATATATATATATATATATATAACATTCAATTGCTCGTATCAGTCTACCCAAATTTTATCGGTTTGTTTGGTATTTCGGGTTCACACCCTGGGCCTAACATCGCGCCTTTCCCAACCTCACAGTGTCTCCATCACGGTGACTCTGCCTTATGAGCACTACGTAGACTGCTGTTATTCATCGCCACCCCATATCCCGACAGTCCTGGTGAATATATATTTTCGGGTCTCACCCCATTTGACCATTGTCAACTCTCAATCCTACCGCTCATCTTTTCACAATCTCGTCCCTCCTCCCTCCAAATCCAAACCTCCTTACAAGTACTTACGTCAGTACACAGAAGAATTTGTTTTCCGAACCCCGTCACCAATACCTCAGTCGGATACTCGAAAATGGGCTGCGCACACGGTACATCGCATATACGCATATATATATATATATATATATATATATATATATATATATATATATATATATATATATATATATATCTGAACAGCTCCAAGTAATTTGATCACACATTTCTTTCTCAATCCTCCATAATTTCCCACGAGGTCTCCCTCTTTGTCTGTTCCCATTCCTACTTGTCTTTATGTATATCACACCCAAGGGCTACGCAACAGTGTCATTCGCTCTTGGTGAGTAAGTTGTACATATCTGTCCTTGCATTTCTCTGTTCCAGCGCTACGCTACGCTGTTCTCTCTTTCCCTTGCCTTTCGTTGTCTCCATTCTTTTATCTTCTTATCCTTCTCATAGTCGATAATTGAATGGTTTTAATCGATATAGCTTTCTTAATTTCCCACTCCAAGGGCATTGTCTGTCGTTCGAGTTCATTGGTTGCTGTTGTTGTGGCAGTCATGAATAATCACTGCGGC
>STRG.10971.5
NNNNGTACACGTGCAACCCCCAAGGAAGACACTGCATCCCGCATACTACATTTTTGGCGACCCTGCCAGGATCCCTGTCATCCAGCGTTTCACACAAACCACACCGACAGATCCTGCCAGCTGACCAGCTAAAATAATGTACAAACACTGAGGACAGTGTTCCTTCGTTGGGGGGAGCAGTGTAATACGCTCAGACAGATCGCCACTCCCATCTTTATCGGTATCGTACACGTGCAACCCCCAAGGAAGGCACTGCATCCCGCATACTACACTCTCGTCTTCAAGAGTGGAAGAAGCCACGTGGAGGTCAACGGATGACGTGGAAATGAGAAGATGTACAACGAACTTGGGAAAACTAATTTGGACAAAAACAATCTTTAATTCACAGCGTTTCTTACTTTGGGCGTTCTTATCCAATGTCCAACGTGAGCACAAATTACACGTTGTTCCACCACAGCTCAGTAAATCATGTCAAATGCAATCACTCGACCCGGTCATTTTCGCACTCGGACACGGAATTGGATCGTGTGACAACAGTCTATTTGCGCCTGTTGTTGTTTATCTGCATTTCAGTTCTAGTTTTTGTCCTCTCACAGCCTTGGACTGAATCGTACGTGGTCCGTTGGGTGTTTGGTGAAGAATTAAATTATTGCAACTACACATATGTCCCCGCCACACACCACTACCGACGTCCTTTTAAGACGTATACATAATAGCCTTTTTCCACGGTCCCCACTTTCTAATTACTATCCGCTTGTTTCATCTCAACACGCAATAAACAGACGATATATGGTTCCTGTATTTGTCGCTCCTAGGTATCTCTTTGCGTTGACTATTTGCTTCGCTCTTTTTCAATGAGTGAGATTTCTCTATCCGTCTCTATTATTTTATGTGATTTGTACGCTTACACATATCATGACGCCATATATGTTCGTCCGTTCGTTGAAGGAAGTATTTTCATAATTCATTCTCCCCACATTTATGCG
>STRG.48535.2
CTTTCATAGCAGTGTGACAAGCGATGCGGTCGGAAAATTCACGGTCGCGACAACGCGTTACTTTTCACAGGCCGCAGTGTTTTCGTTGGCCTTTTATTCATTGTGGCTTATAATAATGATGCATTTATTGAGTGCCTTGCCTAGACTGTGCCCTTGTCGATCAGGGACTTGTTTAAAGGCCAAATAATACGTGTTTTCTCATCAGACAGGTGCTCTTCGTCATGTGGATATCACCTAGTCGGTTGAAACCTAGCCCAGCAATGGACATTTCGAAAAACAGTCCAATCTATTCGACTGTTGATGCACCAGTACAAAAAGCATTATTGTCCAAACGGAGGCAGCTATCTTACCGTCCTCAGATTTGACGCAAATTTCAACCTGAAAAAACACAACTGAGGATTTTCACGGAGCTGAAAGTCTAGAAAACGCAAGTTTGCTTGTTTTCTGTGTAGTCCAATTCTTCCCACCGATAGTTCAACAGGTTTCTTTATATGAGGAAAACGGAATGTGAATGACCAAGTGAAATATTTCTAATATGTATCGAAAATTTTCAGGATAAACAATTTCTACGCGATTGAATCAGTAGTCCATCAACATTCAATGATCCGCTAACTCGTTTTCATGACTTTGCTGCCCTGATGAGAAACTGCGCGTTAATCGTCTTCACCGTCAGTACACTCCTTGGTTAAAGTAGCTGCACCCATAGCAGTTTACCGGACGAATTCAAACACACTATAAGACTTCTTCAACCGAAATGCGTCTGACATTACGGCAAGCACTTATTCACTACAACCTCGACAATTTCTATGTTTGCGATAAGCTAATGATGGACTATGATTGCCTTGACAACCGTCTCTACGACAATCGTAAGACGTGATACAACAGTTTTACCTTCGTCCGAAATTTGAAGCCAGTGTATCGATCACCAAAATTAGCGCTGTTTAGGTGTTGTCAACCAACCACGTGACCCTAAATGTGCACACGTTTTCGGTTTGTATAATTTCTGAATCCTAAACCTGGAGACTAGAGAAAACAAATTCGGTTTGTGTGATCACGTGAGCTACCTGGATGGTTGTCAGCATGCTCGGCCTTGTTTGAAATCAAGCACAGTGATTATGAAAACGTTCAACTGGAAGAATTGATCGATCTGGATAAATCAGCAACTTTTGGAGAGTTGATGTTCACACCTGTAGGGCAAGTGGGAATATCAATGTTCCACAACAGACACGACTTTTCTGCTGTACGAATCAAACTCCAATTAATTTATTGCATCAGTTTTTGCCTGCGTGCTTACCTAATCATGACGCGAAAAACTAGGCTAACCTCTTGAATGTCAGACATTTATACCATTTATTCACTGTCTCACTTTGAGTTTGGAAAGTACTACGTTGTACCTGACGAATAATGTGAGATATTCCGCTCACTATTATTTCATTTATTATTAGAATAACATAGAATCAAGGTAATGTTGTTTATTTTCAAGCACCAGTCATTAATTTGCTGATATCATGAATTTTCATCTTCATTAACTGGACAATCCAGCATCATGAGAACAGAGAGAAGACGTAAGTCGCGAGATGCGGGCATTTCGTTTACTCTTG
>STRG.18836.4
GGATGAAATCACGTTGACCGGTAATAGCCGGAAAAGTGTAACTATCTGAATATATTGATCTGCGCTCAACATTGTGCGTGATTAGTAACTAGCAAATGTCTCATTCCGACAAACAAAATGACAAAAAACATCAAAAAGTGTACGGTGGAAAAAGTAAAAACCAAAGCATTTTGTTTTTTCCCAACTGCCTTTTTCACTGTGTTTTACTCCCCTTCTCCTCTGTTTGTAGTTGTTATTGTCGTGTTGGCACCATGCTTGATTTCCAGCAGGTGCAAATATATGTGTATATGTCATGAGATAAAACGACCATCTCTAGCATACAGCGAGTAACAATGAGATTGATGTTTTACGTAGAGAATATGGTATGGACTTGTATTTAAGAAAATAGCAACAAAAACAGAATAATTAGTTGGATCGCGTGTGCACAAAGCAGACATTATGAAAAGTTTGAGTAGGGCAAAATGTAACAGAATCTCGTCAAGCATGGCACAAATGGCAAATAACAGTAGCAACACTGGAAGCCTAGGGAAATACTATACAACTGTTGCATATTGAGGTATCAAATGTAGTACATATCCACCGCGTTTCAACTTCAACTCGATCTAGTATTGCTTCATCGTGAGTCACAAGTGGTAGCCGCCAGGCTATCTGTCAAGTTTGTTCTCAAGAGCCGGTTTCTGGACAACACTGATTCGTAGTGCCCACCCATCACTAGTTCTCGATGTTAACCAGTTGGCACCCAGACAGCGGCCGACTCCCGTGATGAGTGTCTTCCCGATGTGAGTCTAAATGTAAAGGAAGATGTTGCAAACAATATAGATAGCTTGGCTTAAAAATCAGCTAAATTAGTAGGAAATACAGTCATGCAATCTGAGTTCAAAACTCAGATGCGACTCGTTGAGTATGATGTATAACAGCCGTTGGTCATTTTCAACATTTCTGTTATAACGGATGCTTTGCCTGGAGTTTATGGTTTTCCATGTTTAGTTGTTCGTGGTTACTATATGATCAATCATTTCACAAATAATGTAGACTGTATGCACTAGTTGTCTTCACCACACGAAACTTTACGGAGTAACACACTTTGCATAGATAAAGTAAAAAGAATACATGAGCTAGATGCAACCAATATTTCATTTAAATATATTTCTCTCATTCTCAATTCGTCGTGAGCTTTTTTCATGTCTTTTTACGAAAAAGATAACTAGCTCAACTGTGTTGTACTGTCTGTCTGATATACTTTCTTAGGAAATAACAAGATTATTTTTATTATTTTTACACCGTCGGTAAATCAAGCATGAACCAATGAAGCAACAAGAATCACAGAAATGGGTTGAGAGGTGAAACAAGCGAACAGTCAATTTTTGCAACATTAACGTCTTCCGTGAATGTCTGCGTTGTGGGCTGTTGTAGTACTCGATCGCCCAGTTAAGAATGGGCCTTTTTATTTGAGGATGCACCTCTAGCCTTTGCTCACCCCAGCGCTTCCTGTACGGCAGCAGCTGTGGTCCAGATGAACCGGTGGCCAGTGGTATGGTTTATTCGTCTCTTCTACAGGACGTTGTCGGGTAAGTGGAACACAGCGAAAAGCTATGGTCTTATTTTGGGGCGGAGCACAGGCTAGGTCATGGTACCCTTAGCGGATTTGTCGCAATTTAGAGCAGAGAACGCTAGCCAAGCAATTGCTTCACCACATTCCTAAACACTGCTGATGATCGTCTACGACCATTTATTTGGTGGGTCCACCTTATTCACGTTTTATCTCCGAGGTGACCGTCATCCTATTCGCGACCTGAAGACACGCCCGGTAGCAATAAGCTGTTATCCGCAACAGAACCATCGGCTACGGGCACGGAAGTATCGAAAATAACTCAGGAAAATTCACTAGGAATGAAAATATTCAGATAGCATGGGATGGAAGCATTGGCGTATAATTCATATATGCAAAGTTAGCGGATGAAGTTTAACAATTGTTTTCTATTTTCATTCCACAGCCTTGAATTGGCCCTGACCCTCTTACAGAAATATAGTACAATAATACATAACAGATAAAAAGTAAGTAAAAGATTATTTACGTTTATTTATCTTCTCTAACCCTCAACATATACTAGACTATTCTCGAAGGGAAATTAAATAGTCGTACGTGCCTCCCCCCAAACAAAGCATGGACGATTTGCTCTCGGGGCTTCCAAAAGAGATTCCAGCAGCAAGCCTCCCACGTGCATACCTTCGTATCGCTAGAGAACTATTGGAATTAAACGCGAAATTCGACCCGGAGAACGTGAATTATGAAACTGTTGATTCTGCACTGGAGGATATATTACGTATCAGGATAGAAAGAGGAGACGAACAAGCCCCTTTCCAGTTGGGACAGGTTTTCTTCGAGAAGGTAAAAATAACCGAGACGCTTAGGTAGTGATTTATTCAGCACAGAATGAATACAAACTAGCGTGGAATTATTTTCGTTTGGCTGTAGAGAAGTACAATGATCCTCGTGCAAAATATCAGATGGGAGTTATGCTTTACGACAACTTAGTAGAGCCGGAACAGGCTGAAGAGTTTAAAAAACCACAGACAGAAGCTTGTCGATTATTCGAAGAAATTACCCAGCTCAAGTTCGGACCTCAGCATCCGGTTGGCCAACGACAGCTTGTTTATCACGCAGCTTATAATTTGGGACGAGCCTATCATCAAGGATTCGGAGTGTATCCATCCAGTGAAAAAGCATTGCGATATTTCCTTCTGGCGGCAAATGATGGAGATAGAAACGCGTGCATTTATGCTCAAACTGCTCTGGGATACCTGTATTCCGGCCCGGAATTACGCGACTTGGAAAAGGCTTTCTACTGGCACACAGAAGCATGTGGCAACGGAAGTGTCGAGTCACAGTGTGCTATTGGAGTCATGTATCTATATGGATTGGGCGTGAAACAAGATTGGACCAATGCTTTAATCTGCCTCTCGGAAGCCGCAAGTCGAGGCAGTCTGTACGCTAAAGCATCCCTGGTCTACTATTATTACAAGCGGAAAATGTTCACTAACGCCGCGGCACTTGCTAATAAGATCATATACTTTGAAGAAGATGCCGAATGTCCTAGTGCTGAGTACCTGAGAAACTTTCAGTTGCGAGCAAAGGCAATGGCTTGCTTTATTTATGCGCGATGCTTGCATCAGGGATTGGGGATAAAGGAGGACCGTGAACGTGCGATGGAGCTATATTCCAAAAGTATCAAATTCGATGCGGTTCTTGCTTGTCGCTATCAACGTATGGCTCAAAATGATGAACTTTAACAATGTCAACTCGGGCGCCGCAGTGCATTCTTGTCTATTTGACTTGGAATTTTTACAGATATATACATAATATGCACGACCCTCAGATTTATTTATTTTCCTTCAAATTTCCGTTAACTGCGATGGAAGACAAATAAAAAGAATATTCTTATGCCC
>STRG.56597.2
GACGTATTGAAATTGCCCTCACCCAGAACTAGCGAACGGAAGTAGCAAGAAGACCAAGGCTGCGAAATAGCACGTTATTTGTATTGCAGAACTGGTTTGTATTAATATGTTGAATTCGAGAACGTAATTGGTAGACTCGAAGACGACCAATCACAGGGAGCCTTTATCTGACTTGTCCACGGTGATCCTGATTAGTTGAGGCTTATCCGCCTGTGTGGCTACGAAGCTGTACCTGACCGTATCACGTGTGACAGCTGCTGAATCACCACAGATAATTACTACCGTTCAACAGAGAAAATACAATATCTTCCATACTCAGTGAGGTTTAGACCTTAATTAGGTTCATTAGACAATTCTGTGGTTTGCGTGATGTCATTCTGGAGGGTTGGAAAAGTAGCGTTGCAAGTATAAGGTATACAAATCTGACAACATCCGCATATTTGATAAGGAGGGTATTTTCGTGTGCAGTAACAGACGAGATATAGGCGAAAAAATAAGAACGGGAACACTGGAAACTTAAGGAACGTTATGGGTATATATGTAATAAGAGAAGAGCTATTGTGGTCTTAGTGGATTCAGAAAGTAACCTGTCAACAAGGAACCAGGAAGAGGCTCAATACCAGAATGGGAGAGGAAGGAAAACAGCTTGTTACTATCGACGTTGTTAAGTACGTCACTGTAGTTTAGGAAACATATCCTGACAAGTTGGGATAGAATGCAATACGTCATGATAGTGAGGATATCGAGGATGGAGCTTGACTGCCAGTAAGCAAACTGATCGATATCAGAAACGTTGGAGGACTATTTTCAAGAACCTGAAGAGAAGTGGAGGTGCACGTAATGGGACGGACTTTCGAAGAGCCTTTTTTGAAAATGGAATTAATAACTGTTCTCCTCCAACAGTCTGGAATCTTTCTGTCATTTAAACATTATTTAAAAAGGTCTGAAATAGTGGGGCATAGGGCAACGGCAAATTCTTTGAGGTAGGTGTTGTGGAGACCATCGGGTTCGGATGATTCCCTGGGTTTAGGAAAAGCAGTTCCTTGTAGACGTAAACAGCGAAAACGAAAACCTGAAGTTCCTGAGGTGAACTTTTTTCTAAGAAATATAGGAACAGAAGACCCTACTGCTTTATTAAATGAATTGATGGGCTCTTCCACGTCAATAACAATAACAACAGCAACAACAACAGCCAATTTGGGTGCGGATGAAACAACAATTACGTGTTTCAAAACCCTCCATGTGTCTGCGATGATTTTGAGTTACGCTGGTAAATGGAGTTGAGACGAGATAACCCAATCATAATAGATCTCGTTGGTATCTTGACGGTCGGGAGATTATTGTGTTTTAGGGGGGGGAGGAGGTATGGCGATGATCAGCTATCTGGGTGCGGGTACGGAGTTGCGTTTGGGCAACGAAGATGAGAGAACAATTTAAACAGATATTGAGATGGTCGCGGCTGATTCAAAGAACCACGTGTGAGATTACAGAGAATTCTCTGTGAGTAACCATTTCGCGGAGCTTTAAAATGTTCAACGGACAAATCTACCTCTTTCGAACTCTGCGATCACGGCCCCGAGTGAATTCTGTGTGGTTGATATGACTGTAGATCTTAGGTAGGGTTTTGACTATTGTGTGGTCGAAAAAATCCCGTGGGAAGCAACACGAAATAGAGACGAGGACTGTTAACTAAAAGAAAGTTCAAAAACGCATCCATTCTAGTTGCAAATGTAACAGTGTTCATTTGGCCGAATGGATTGAGCAAGCTCATATCAAAACGGTTAAAATCGCCGTCAACTATACGCAATAAAATGTCCGCATGTGTCACCGAAAATGACGAAATCGAGTCAACAAATTGTCGGTAGTCTGTCAGTGAACATTTAGTGGAACTAATATACATTTCCTAGCATATGTGAACGAAAATTACTCCACGCCTGGGTTTACATTCATTTAGGGAGTAGCTATCGAAAGGTGTAGAGTAGGTAAAAGTGAGTCTGACTTGGTTACACCAGCGATTATTGATGTATAGTGCACGGAATGCTTTTAGCGCATCCCCATTTTTCTTCGATTTCTAGCGAACGCATAAACGTGGAACCAAGAAGTTTGGCATGCACCTGTCTTTTCCCATCACTTTAATGGGGTTGCACAAGAATGTTAGTGTTGGCATAGGGTTGGTGCAGTGGTAACACGCACGCCTTCAAGTGAAAAGGACTCCGGGTTCGAACCTTCGGTGTGGCACAAGATATGCACCACTGATGAGCTCCAACAAGAGCGAGACCGAGTGCAGGTTGGTCGGATGACCTGAGGTTTGTGTGTGCAAGATGGAGTCCGAAGGACAGTCAGCTAAACATACGAGAACTGTTTTTTATCCCGAGTAATCTGCCTGAAGAGTGCGAAATGCTTTCAGTTTTGTTACACTCTATCCCCTCAAACGGCTGCTATTTTGGTTCGTCGTGTACAACAAGAGCTACAAGCAGTCACACAACTATGATATTGAAAGATGAGAGCAGTAGCCTAGGTGACTGAAATTCACATTTTAGCTCGAGTCGAATGAGGGAGAGTCACATCAGACGGAAAGCTGAATGGAATAACGTGATATTTAGTAAGCAGAATATTTAGAGATCGAATAGTACGTATAGCATACAGCCTGAAATAATACCACACGACCGCCTGCAAAGGGAAAACATTTTCTACCAAGTCAACAGAGAAATGGCCAGTTGATGATGGATTGGACGGTGAGGTGATTTTATAGTGCTTGAGATGACAAAAAGGCGAACACGACGATGGTACGATGGGTTTTGGTGCGCCCAGGTCGTAAACTGAGACGGAGCTTCACCTCGCTCCGCACGAAACGTAGTGTACATGCATAATAAACTTGGGGTAATCTCATGCCTCCATTGCGGTTTATTGACTTTATGTGACAGTTGGGGTAATTAACAGGAATAGCACCTCTGAGTTGGGAGACTGTTGTGCCCCCTGAGGTGCCTTTTATTCCTTTGGTCTCCGTCACTTACCCAACTATCACCTGTGGCTCCACGAAATTAGGGCATGCGCCCACGGACACATTCCGGCAAACCGCTCAACAAGCGGCCCAAATCAGGTTCGGGGTGACCAAGGCCTAAAAACGTCGGTGAAAAGGTGCCCAGCATATGAAAACAGATACTCCTGCAAAGGCGGATGAGATCTGTTGGATCCACCGGCTACCAAGTAAATCAGTCCAATCAACGGGGTTGCGTGGACTCCCGGGCTTTAGTCACTTCTGCTGAATGACCAACAAGCTCCTAGGGAGCCACCGGCAATCATGCACCAAGATCACGTTGGACGCGTTGGACATCCTCAACTGGCGGACTGCCATCCAAAAGGAGTACAAATCGCTCGTTGTGTCACCGGCTACCAACACACAAATTTCCTGTTGTCCGACAGGTGGCGCTTGGTTGTACGCGGGTTAGAGTCGCTACCTCGAACAAAAAGCCGAATGACTGGAACGCCCTCACTGATGCTTCCACCCAGGCAATTAGACACATTTTGGGAAAATATAGTCTCGGACAACAGTGCAGCAATGGGGAACGTCTCGTCAGCTTCGCAGACTTCAACATCCTAGACGTCACAATTGCCAACTTCCAACACTCCAGGAAGCGTCTGCTAATGTGGTACTCTGATGACGGCCACACAGCACACCAGATCGACTGCATTTTGATACGATCACGCTGACCATCTTCGACTGAAGATTTCCGGTCCTACCAAGGAGCGGAGAATGGTAACAAGAACGGCACCGACCACGCACATACTTCAAGATCAACCTAACCAATCACCGCAGAAACTGTGCCCCGAAGCAGATCAACGCAGCAGCATTAGGATCCACAAGAAAGCGCCAAACGGTCTCGGACGTTATTGCCTCCGATCTAGCCATCACGTTCATAGGTGAAGAATTACATGCGGAAAACCAGTGGAATTCACTTATGCCATCAATCCAACAATCCGCTTTAGACGAACTGGGATTTTACGCAACGATGACAGAAAGACTGAATCTCAGGGACGAATCTCCAGTTATTCAAAAAGGCTAGAGATGCCCCACCTAAACGGTGACCCTGACTTCCGTGACACCTCACGAAAAGCCACCCGCTCAACCAGAGGTGACTGCAACAACTACTGGACTGAAATCACGGAAATCATGGAGATTGCGGCCAACTGCGGGAACTTTTCAAGGCTTTTTCGCCTAATCCGCACTGCACCCGTTAAGTGGCAGTTAGTAAAACCGTTCCTTCGTGATGCTGTTGGGCTGCTCATTCCTTAGCAGGATAAAAGGATGCGCCGATGGACCGAACACTTCGATTGTCTACTGAGCCGTCCCGCGGCAAGCTTTGTGAACCGAATCCAGCTATTCAGAACGAGATCTGTGATGTTAATAACAACCTACCAAGGCGTGATGATATCACCGATGTAATACCGAAGCTGAAAAACCGGAAAGCACATGGAGATGACGTCCACCGGAGATATAGAACCCAGTCTTTCTACACTGCTCGAGCCATTGCACACCCTGCTTTTTCAATCTGGGAAGAAGAATAATTCCCAGCGGAATGGGGGAACTTCAAATATTACTCACTCTTCCAAAGAAAGACGACAGGACTGTGTGTGCAAACTACCTTGGCATCAGTTTATTCGGCGTTGCCGCCAAAATATTCTCCGTGCTTTTGTTGAACCACTACTCGGCGGTGCGGAAAGCTTGCGCACGCTTCAATCAATGAGGCTTCCACCGTGGTAGAGAGTGCATTGACCAAATATTCTCCATCCGCAAAGCATTAGAACATTGGTACGAATTTCAGCAGCCAAATTCAGCTTGTTTTATCGATTTTCGCATAGCCTTTGACACAATTGACAGAGAATCTTCAAGGACTATACTAGAAGCGAATGGAATGCCACAGAAACTTGTCAGTCTCACGATGTCGTACCACGCAAATTCGCGTGCAAGAATACGCGTCTACGGAGAGGAGTTCAATGACTTCTCCCTCAATTCCAGTTTCAGTCAAAGCTGTCCCTTGCCATGAGTGCTATTCAACTACACCATCGATTAGACAATGCGTCAGGCGCTCGCCAATTACCCTGGTATTCAGCTGGGCGCCAACAATTATCTCGTCGATTTGGAATTCGCAGACAAAATCGTCACCTTTGGAGACAGCCCAGTCACCTTACAACTGGTTCTCAATCGCAAAATCCATGGGACTAAAGATCAATACGTCGAAGACCAAGATCCTATCGAAATGCATTACACAGTCCATTCTCCTGAAATACATGAAAGTCGAAAAAATCGAGCACGTCACAACTTTAAAATATTCGAGCTCCATGATTCTCCCAAAGAGTCAGGAGAAAGACGAAGTCAAGTTGCGCATTGACAAGGCGAAGACTGCGTTTCTCCGGCTACACAATGCACTCTGAGCGCTCAACGACATCAGCCACTGAACCAAAGCCCGCGTCTTTGGGGATTCTATCCGTCCAGTACTGACCTACGGTTGCGAGATGCGGCCACTACGCGTCGAGGACATCAGAAAGCTGGAATTATTTGACCATTGGTATCTGCGAAGGATCCTGAAATTGGTTTGGTACGAAAAGCGTTCAAACCACACAATAAAACACCGATGCCTCGATGTTGAAAAGCTCTCAGTGTTCCTCCAACGCCGACGATTGCAATGGTTTGGACATGTCCTACGACGTCCAGATACGGAGACCCAAGCCACTGCCTCTCTCGTGTTCCATATCCAGGATGGCGCTATCGACTCGAAGGACAGCTGATAACATGGATCAGTACTGCCAAATCGGACGGTGGGCGATTAGGACTTCAGCCTGTCCACGGCGTTCGCAACTGGAAGTAGAACAAGATTAACCTGTGCTCATGTCTCCTATTCGAACGCTGCTCATGGGAAAGTGCCATTTGGGACGTGCATGAAGCCGGCCTATCCTCTCGCACGAGCTAGCCGCATAAAAGTGAAAGGATTGATCGTCCGCATTGAACCGGAGGATAAAATTCGACCAGATTTGTTGGATATTCGGCGTGCACTTGCCGTGACTGCACTGATCACAGCCCTACTGTTTCACGTGTCGCTTAAGTTACTTTTAAAGTATTTGCACAAGACCAGAACGATCGAACGTGAGAGTCGAAGTGTGGTAATGGTTGAAACTGGACTGCCAAGGCTTTCGTACGTCAATATTCAGATGACTTGAATACGGTTGTCTACATTCCAAGTTTTCATTAGGCTTAAGAAGAAAGCATCGTGTTATTTTGACTGGTTTTGTTTTTATTACTCGTCGTTTCATGTTACTTGGTAAAGCCGAATTTTCATCAAGTTGCAGTCTTTCATCGATGCATAGTCATTTTGCATATATCTGCTGTTGTCAGTTGTGTTACAAATGTCTGAATTTTGTCTTTTCAACCTGCACGTTTCTGTACTTTTGCCACTTTGTCAACGAACATATTTTGTTTTGATAAGCCTTTTGTAATTAGATTCGTTGTTCGGTTAGAGGGGAATACGATCGTAGCAATTGGTGGTGACCGATTACCATTTTTACTCTTATTCGAACATCATCATCATCATCATCACCGGTCAACT
>STRG.57464.2
GAGAGAGAGAGTCTGTCGAAAGCATGAACAAGTGAGCCAGAGTGCAATGATGAGCGAACGTGTCGGATCGATGGACTTCCCAATTTCATAATCTGACGTAAGCGTGAGCGTATCTGTCGTGATTTGTAAGTGGAAAAACGAGTTGAATGAATGTCAAAAGTGAGATAGTTTTGACTTGTGTAAGAATCAGTGCTCGCTCTACACATAAACTGTTCGTCACTGTTTTAGTAAACGGTTTATCAGCCCTTTCTCTGCTCTCTCACTCTAGATATATATGCACTATTCACAATACTCGCTCTGAAAGAATGTAATAAAATCATTCCATTTGAGAACTATGCAAACCGAAATAGTAAGAAGGCCAAGACCGCGGAGTTGTACGTTAATTCTATGACAAAATCAATTCATATAAATACATTATATCAAAGAAAATAATTGGTGCGCAACAAGTCAATCAATCGCGATGAGCTCTTGTTGTACTTATTCTCGGTTGTTGTTGATTGGTTGGAGCCACTAAGCGCATTTATACACGAAGCTGTACCGCCGGTATCATGTGTAATGCCTGCTGAACCACTACAATATAACATTCCACTACCGAGGAGTCATCAACAATAACTCGGTGGTTGGTCAAGATCACCAGATTCCTCAATTGACAAATGGCAAGACAACTTCGAAGATTCCTTTTGTTATGTCCGTTCAAATAGTCACGTACACAATCAGGCAATCTCACCCGCACGTGCCATTTTTGACTGCCTATTGATTGATGCCTGTTCGCTGCCACGACTAATAATACATGCATGCACACACAACGCACACCACTGTGACCTTACCCATGCCACGGACGGCTTGCTCTAACCAATCAGACTTTGGCATTGAGCCATACGTGTTCGTAGATTCGTTACTGCTGTGCTGTTTTCTGCTTGACCGCACTCGAATGCACGTACTGCTTGCGCTTGGCCATAGATGATTCACTTACTTGCTTACTCGTTAGCGAGCAAACCTACTGATGTGTGAATAAACGGATCTGTTGCATACTGTGTTCTCCGTTAGTCCTGAACACAACACATTCAGTTTAGTTAACCGAATCATGGGCGTCGATTCATTTTACTAAAAACACACAGCATTGTATGTTGTTTATTCGATGATTACCGATAAACGTCTGCTATAATCGTAATACATGAACTGCTGGAGGTATTGAAATGGATCCGACCAAGGACTACGTTCACCATTGTAATAAGACTGCATAATTCTACATCGCATTTATTATGGAACTCATTCATATGAATACAGCTCCTTCTGGTTAGATCAAAGGTACCAAGTGGTAGATCACAAGAAGACCAATCACAGTTGGCTTCCGCAGTACCTGGTGAGTTGTGCAACCGTCCACTATCTCTAGTGAGAAGACTTTCTGTGGTCTTCGCAATACTCGAATTGATATGATGCCCGCTAAATCACCACGGACTGACTGCTGACGAGGGTTGTCTGTCTATCGACAATGAGCCAGCTGCTGCCCTCATACTGGTCACAGTGATTCTGTTTGGCTAAGGCCTGTCACCGACCGTGATTGCAAAACTCTATCATTCAGTGTCCATGAACTGCATACAAAATCACGCCAACCTCCTTCCTACAAGAGCTCCTCATCAATTTGACTCGCCCGTCGTACTGGTTGACTCGGTTGGAGCTCCTCGGCACTTAACTCTGCTGGTGGAACACGTGGGCTATTTACGTCAACAAGGCCCTCGTCGGTGTCCTCGTTCGGCACACTGCAGTGAATCTGACCGAGATGGCATCCATATACGGAAGCCTTCATCTAGATCAATAATCATAACCACAGATAGTCCGAGTTGTATGGTATTGATTACACGATTTGGCCGAAGTTCCTCGCGAAGGTAGTAGGTGACGTCACTTGAATCGAGACCCATGTGCGATGAACTCAGTCTTCTTGATTTGAATAGTATAGCTGGGCTCTCATTGGTGGATGCATGCACCGCATTCCGATGATATAAGAGGGAATTGTACAGAAACGTCTCCAAATTAGGCAACGTTTTCGGATTAGCTGATTTCATTTAAGAGCACACTTCATAGAATGCACCAAGGTTGTCGTGAGAACAAGTGTGTCTTCAAGGCCAGAGATCACGGTGTCATGAGAACTCTATCAAAATCGATCGAAGCTGAGATTTATAGAATGAACGCCATGCACGCTCAATTACCAACCGCCAGAGGCAATTGCAGGGAAACATGAAAGATGATCATGCACCCAAGTGGTGCTTGTTCTCGTAGGCAGTCATCCTTGGCAGACGTTGATGAACTCAGTCGTTGCTTTACTACTGATTCATATTCACCATTCATCTCGAGCTTCAATGCTGACTTCAACCAGAACCCTGCCATTGAAGGCATCAAATATCTGGACATATAAGAAGAGTTCAGTCAGCTACATTCAGACAAGACAAGCTGTACAGACTGCTCGCAACCGATCCTGTTAAAGGAATACGAGAGCACATTATCCGGTTTGCATATACTCAAATCGTAAGACTGTTGCGGATTGTTGGAAAGTGGCTTCTATCACTTCAATACCAATACCCACAACGAGTATGTCTAAACTACGTCCAGTAGCTTGTATATCCGTAGCCCACAAAGTGTTTGAAATGATTATACTGAGAGGATTATCCACCCAGATTAATACGATGGACTCACCGGGCACGATCAATCCTCCTTGTGCTGACCTCTCTCACCCACTCTCTTTCATCGTCTATAAATTGCAAAAGTCAAGTAGTTATGGTATATCAGGATCGAACTAGTTTCGGAGTGCATCGAAGTAGTTACAGCGTGTTTCTTTGACAATAGTGACGTATATAGTCGCATTGACAGATCGAACATATTCCATGCACTTGCTAATTCTGGTATTATTCTCTGGTCTACCTTACGGCAGGTGTCACCATCGCAGCGCCAGGGTGTTTGTAGACTAAAATGGGTTGCCAGTATCCACATCTGACTTCAAGCATGTTCACTGTCGTCGTCGACACATTATTAGATTGCTTCAGTTCACTGATACAGACCAACAGACCGACTGAAAAGGTGAGGATAAAGAATAACAACTCACTACAACCAAACAAAGGTGAGCGTGTGAATGTCAAATCAATCATGGCCTAGAAACATGGACACGCAAATACACGTCTGGATGGGTGATGGGGTGAGTCACCCCAGTCAAGCATGTGCATATGGGCTAAATTCGCTGTAGAGGAAGGAGGGTTTTTCATTCACCCACAAACATTTCACTCTTCTTGGGGGATCTGTCTTTCATACCATACTCATAAATGCCCTCTTTCGAAAAATGGAGAATTTCAAATTGAAGCTCAGAACTGATGCAATCACAGATCAGTGAATATCGCGTTTCACTGTGTAGGTGTTATCTTCGTTCCGGTGCATGTTACAAAGAATAAAGTGTCCATCCATCGCTGAATTTGAACCGAAAACAATACTACCGAAACATAGCGATTAACCCGTTGATGAACACATTCCCCAAAAAATGTTGTCACGATAGTTCACACGAAATGATATTCTTTATCCTCATCGGTAGTGTGCACTGATTTTAGTCTCACATGGGTTTTGATTTCAAGGAAATTACACAAGCTAACAAGATAAAATTATCATCGGTCTCTCTCTTTTTACCATAGCTATACGTTGAAAAGTAGTTAGTTGCAAGTGTGTCGGGTCTCATCAACACCACCGATCCGTAATGCGACCAGACTAATTGAATAATAGTTCGGAGTTGAATGTCTATGATCCACCTCGGAGTCGAATCAACCTGAGCGACATTCCGGTAAAGTGATTGCAACTCTGAAGTGACTTGTGCTTTTGTGTGCGTGTGGCAGTTTAGTCAACCAAATATCTGACTGGTGGGCCTAGATTTTTCGTGTCAATTAGTCGGTGCGTTATTAGAAAGCACATGGCTTCGGGGATACAGGGGCTCCAGTAACCGTTTCCACGCCACACAGAGAGTGGACCTGCGCGTGTGTGTGTGCACAGAAAATTCGGTCGATGGAACGCACAGGTTCTGTCTTACCCACCAGTGGTTGTAAAACCAGTCTTGAAAAAGGTTACATGTGGTGACCGGAACGTCGACAACATACCAACGATTTCGACTACGCTGTGTTGTTGAGCAATAAAATTCTACCATAACATTTCACATGGCGCATCGATTTTTCGATACACTCCGAACCAATCTCGGTTCTGACGCACTGATTTTAGTTTCACACGGGTTTTCATTCCAAAGTAACTGAATCAGGTGATAGGATAAAACTGTCGTCAATCCCACTGTCTACGGTGATTACACATTGCCACACGATCAGTTGAAAGTGTGCACCATTCAGCCACTCATCAGCAACAATTGACCTATGAACTGGGTAAACTGTTGTCATGTGAAAGGACCAAACTGGCCAAAATCAGCAGATTCAAGTAAACAAAATATGACCCAATCAATACAAAATCAAATGTTTATTTACAAAATTCCAACAAGAATAGACGTATATACATATTTACAAGCAATCGCATTTCGGATCACCGGGATCACATAAAAGAAATCTATTANAATTCGTAGGGTGATAATGAGGATCTAAATCGAGATAGTACAGGGAAAGAAAATAATTCGCACGATTCAACCTGATCTACTGTCAGTCAGTGAAAAACAGAGAGGATTGGAAGAATAATTATTCAATGAGAAATTTATGTGCAACACGGTCTCAAACGAAACATGTTGTGGATTTGATGTCCCACCTATACGGATACCAAGATTTAAGAGCAGCAAACTAACATTATAATGTTTTGATGCACTGATACTAAACCACACTTTCGAATTCAAGCTGCGTTCTCTTGGAAACCCCAGACCAGCTAGCAAAATACGACCGGTGGTGGTCGAGTGGTTTAGAACGTTTGATTACCACCCCATAGGTCATAAGTTCAAATCCCCACCATTACCGTTTACTTTGGTGGCAGACAGTAATCCCCACTGTCGTCCGGATCGTTATCACACCTGATCTATTGGGATTTTATGTGGTTCTCCGTCACCTCAAGTCTCAGGGTCTAGTTGCCCTTCATTCCTTATTAGTGCAGTGGGCCTTCGTGGCTATGGTGTGATGTAAAAAGTGTGACTCGGTAGTCCATGGGTTGACATAAAAATAATGCGCATTAACTAACAAAAGCCATGTAGCAGTCATGTGTAGCGGCTGTTCTCTGACACCTGACACTTATCGTACGCTGAATTTCAAACTGAAGTGATCGACGTATTCTCGAGAAGCTCAGTTTTTTTAATCACTCGAGAATGCAAACATTGCCGACGCCGTGCACGAGATCCTTTGTTCATTATCTTTCGATCACTTTGTAGTGGCTCTGCGAAGACAACAAATTGATCCAAAATGCAATTGCAAGCCTAGAGCTTATGTGCACCTTGTTTATGAGTAGGCGTCTGTAGTTAGGTCTGCTATCGGGTTGAAAACCATTCTTCAGGAGCTTATCTAATTCCGGTATCAGGTCCTCCACCAGCTGTAAGTTGTTTTACATCTTAACTCGGATCGTTCTTTATAATCACATAAAGCGGCTCACAATCAGGTGCAATTATACCTGAAAGTACTTACCCACATCTAGAACAGATAGTTTTTTTCCAGAAATCCTGCAACATTTGGATGATTCTCATCAGTCGTCCATTAAGGTTTGTAACTGGTCAGCCAAACGTTGACCAATCTCTTCGATAGGTTAGGCATTCAGGTTAGTTTCCATTCCTTCAATCAACAGATCGCTTGAAGCCCGACTGTTTAAGTCAACCTGGTACCGTCCTGCATTGGCTCATCGTCCTTTTCTTCAAGCTTTTCTGGAAACGTGGCGCACTTTGGCTCGTTGGATCCGGTCGTTAGCTCGTTTGACTTCCCATCTCCTGTCCACTAAACAACACAACTAACAAAACTACAAAGTCCATCAACGCCTGTCGTTTTTCTCATTTCAATCGCTGAACGGAATTCGTGTGTGCAGAGATCGCTCGTGCAAATTAACAGGGGTGAAATCAGAATTATGCGTCTCAGGCAACACAACCGATGGGATGTAATGAACACGTTGTCAGTTGCCCACCAAAGCGACAGTGCATTCCGTACATGGCGCAGGGCAGTGTTTGTCTGGACAGTTCTGTGTCGTGTCGCCGGAGTGTGTGACCGAACCATTGCAGGTGGAGGCGTTGGAAAAGGACGGAGAGTTGGTTAATGTCGCAGCATTGCCTGCTTATTTCGTCTTTTACTTGCCTTTCCTGTCAGTGTGTACGAAGAATTCGGCGCAGACACCAGTGGTCTAACATCTCCAGTCTCTTGGTATCTTCAACCCGTTGTGACCAGGTTTCACACCCGTATGAGAGCACGGGTCGGATAACGTCACAGAAGACCCGAATCTTCGTTCAAAGGCTAATTTCGCTCGGACATCACAGCATACACCGAAGCTGAAGAAACGCATTGCGTGCATTGTCAATCCTTGCCAGCATTTCATCCTCCGCCCGACCATTCGGAAGCAGCGTTGACCCACGACCTTTGAACGATGGTACATACTCGATCGCCTGACCATTGATGGACAACTGCTGAGCTGACGGCCAGGGCAAGTAGACAAAGCCTTTCTTTTCGCTGAATTGACTTCGAGACCAATAGTTTTCGAGAATTAGTCGAGTCGGTCCAGAACTGGCTGAAGTGTGACGGGAGAATCTCCTAGGACGACAATGTCGTCTGCAAACTCCAGGTGCTAAATGCACATCGTTGGACTCAATTGGACACCGGCGTAATCATCCAAGGCTCTGCTCATTGTTCAGTCGACTGCATAGTTGAACAACACTGGTGTGAGACGGCATCCCTGTCCAACTCCGGAATTGATTACGAACGCCGAAGATTCTTCGCCATACAATCGGGCATGTGCGCTAGTGGGGGCTTAGTAACACTTCAGGATCATTGAGAGGTTGACAGGAATACCGACAGATTCTAGTACACCCCAAAAGCATTCACGATTAACCGAGTCAAAGGCAGCCCAAAAATCAATGAAGCAGGTTACTGTTGGCTGCTCGAACTCGTAGCGGTATTCCAGTACTCGACACAATGTGAAGATTCGGTCCACAAAACCTCTGCCACAGTGGAAGCCCCCTTGGTTCGATCGAGTGCGGAAGTCACTCACAACCAAAAAGCGACTGAGTGGCAGTACGCAGAAAATCTTAGCAGCGACGTCAATTAAACTGATCCTCCGGTAGTTCTCGCACACTGTCTTGTCTCCTTTCCTGGGAAAGGGGAACAGAATAGAGACACCGCAGTCCGTTGGGAATGTGTCTCCTTCCCATATAGATTGGAATTGTATGTGGAGCCTGTCTATCAGTGATAACAAACAGATATGATACACTTCTGGTGGTATGCCTTCCTCTCCAGCAGATTTCCTGTCTTTCCACTAGTTGACGACCCCGGCGATTTCCGGGATACTTTGTGACTCGCAGTTGATGTCGTATACCTCTACACTCAAGGAGGGTGGAAGGTCCGCGGTGTGATCGGGAGGTCGGCTGTGAAGCCGACCAAAATACTCTATCCAACGTTCAATCATTCTTCTCTACTTGGGGATAATCTGGCCTGCTGCATCACGTAAGACGGATTCAGGCTTGCATCGCCCATTCGAAGCACTCCGAATGAGTCGAAATAATTTGCCGAAGTCAACAGTACCGGAAGCGGTCTCCATCTTATTTGCCATTTCGACTCAGTACCTCTTACGATTGGCTGTGGCCAAGCGAGATGACTCGCGTTGTAGTCTTTGGCGTTCAGTGCTTCCCACTACTCGGGCTTCTTGAGTCTTGGCTGATAGTTGCAGGGTGGTCTGTGAGATCCAGTCTTTTAAACGTTTTCCTGCTCCCCCTGGCTCCATCCACCTCCTTGACCACCGATCTGATCACCTTCCACTGTTGTTCTTCGGAGGACCCATCCGTTTGCACGCTAGTTACAGTAGCCAGCCGGGCTGTGATAGCGTTCGAGGGGGCGTTGCGCGTTTCTGGTAATTCCAGGGCTGCGACATTGATTCGGATCGGTGATGAGACTTAGAGGCATGCAGACAGATGAATTTTGAGGGGCGCACGTACAAGGACATGGTCTGTACCATTCATGTTTCCCGTTACCGTGACATGGTACGCTCAACAGCCCTCTACTGATGGAGCCCAACGGGATCGCACCAGAGTATGATCTATCTGATGCGCTGTGCGACCATCGTTTGAGTACCAGGTTAACAAATGTCTTTTGAGATGTTGGAAGCGAGTGTTACAAATGACTACCCTTTTAGCATCGGCCAGATTTACTAGGCGGTTTCCCTTCTCACAACGTTGGTCAAGTCCGAGCTTTCCTAGGTCATGGCGAGTGGACTTGTAGCGGTGGCCATCTTCGTTCATACTTTTGCCACGTTTATTGTTTAACTGAACGCTGACTGCCAAACGCGGTTGCCATTTGACCGTTGCTCTTGCGCACGCTCTCATGCGCGCCCCCAAACACGCGCTAACCACTATCTCTCCCAATCTTTTCGCCAGTTGCGTCAGTTTGCCGGCCTGGTGAATTTCTTCCGTCGATTTATTTCTCACTGTATGGAAATGATGCAAACCCTCACCGACCTGTTGTGCGGAGGTAAGCGGAAGTTCGTGTTTCCCGACACGGCACAAGTCGCATTTGCCTTGGTCAGAGATGCTGTCGCCAACACAGCACTCTTTACCCACCCCGACCCTTTGGCTCCTATTTCGGAAGTGACGGATGCCTCGGGCAAAGCGGTTGGAGCAGTACTGCAACAGTTCGTAGACGATTCTTGGCAACCTTTAGCATTCTTCTCCAAGCGCCTACAACCCGCCGAATCTAAGTACAGCACATTTGGTAGGGAGTTATCAGCCATCTACTTGGGAATCCGTCATTTTCGGCATGCACCCGAAGGCCGTTCGTTCACGGTGTTTACAGACCACAGGCCTTTGGTTTACGCACTAAAGTCAGCTTCAGATCGATACTCACCACGCGAGATTCGCCACTTAGACTTTGTCTCACAGTTTACTGTGGACATACGACACGTCTCTGGGGTACTTAATCCCGTCGCCGACGCATTATCACGCGTACATCAACTAAGTCTGTCACCGACGCCTAAAATCAACTTGGACGTAATGGCACAGGCCCAAACTATGGACCCTTACATCGAACAACTTCGAAAAAACGGTTCTTTGAGCTTAACCACAGTACCTATTCCAACTTCCCAGAATACCGTCGTGGGCGATGTGTCGCAAGGTCACCCTAGGCCGGTGATTTCTGCTGCCCACCGTTATCCTACCTTCCTGACACTCCATAATCCGGCTCATCCGGGTGTGACTGCCTCGGTGAAGCTGATAACTGAGCGTTTTGTTTGGCACAATGTCAAACAAGATGTCCGTCAATGGGCTCGTGCTTGTCTGCAGTGTCAACGTGTTAAGACCCATAGACACACTAAGGCGGCGTTAGCCAAGTTCCCAGAACCTGAAACACATTTTCATAATGTGCACGTCGACCTCGTAGGACCACTTCCACCTTCGCTTGGGTATGTCTACATACTCACATGTGTGGATCATTTTACTCGCTGGCAGCAGGCTATTCCTATCCCTCGTCCCACGTCGGAAGAGGCCGCGAAAGCTTTTCTGACCGGTTGAGTTAGTCATTTCGGTTGCCCGGCAATAGTGACCACCGATCTTTTAGCATCCTACTCACTACGCTTGGTTGCCAACACGTTAAGACGACAGCTTACCACCCTCAGGCCAATGGTATGGTTGAGCTTTTCCACCGGCAATTAAAAGCCGCCCTTCGAGAAGACGGTAACCCCATTTGGAGTGAAACACTACCATCAGCACTCTTAAGCCTGCGTAGTACCGTTAAGGAGGAATGACATACAACACCGGCCGTACTAGTATATGGCTGTACACTTCGTCACCAACCGTGACTTTCGACGACGGTGACTATGCTCAGCGCCTTACACAGCACATGCGAGTGCTCAAGGCCGGTCCGCCGCGCTAACAACAGTCTACAAGTTATGTCCCAACTGCGTTACAGACCGCTACTCATGTATTCCTTCGCGTCGATGGCGTTCGATCACCACTACAAGAGCCATACACTGGCCCGTTTCGGGTGATAAAACGTAGGGCAAAAGCATTCGTCATAGACATCAGTGGACGACACGACACCGTATCTATCGACCGTCTCAAGCCTGCCGTCATGAAGTGCGAGCTGCCCGGCCAGTTTACACCTGCTCAAGCTGCTCAGTCACACACATCGAGCGAGTTATTACTCGAGCCACCCACAATTACGCCTAGTGAGGACTCGGCAGCTAGTCCATCAGAATCTCCAACCGTACCCGCAACGCGAAGTAGCCGTCGCGGTCGCCAACTACGAGATCCCGTCCGCTTCGCCGATTTCGTGACGAATTTTACAACCGACTGTTAGCAATAAGTTGGAAAGTTCACCATGGATTTACCAAGCAACAGGGCCGAGGAATTACAATCGGTAGTTATGATTTCATTTTCTTCTGGTCTCCTATCGACTACAACAATACCGAACATCGTTCGTGTGTTGTTATTACGGTCCAACATCCGCCGGCGCCTTCGGGCGCTATTTTGTTCCAGTTTACCTTGCCCTCTCTCAGACGGATTTACACAGTCACATTGGCTTCATTCGTAGCCTCGCTGACTCCCGCGCACGTTCAAGGAGCTAACCACTCACTGGACAACGGGACGATTGGTCAGCGTGGTACTGGAGACTACAACTGGACGCCCTTTTTGATGGACCTTACGCGGCATCTTCAAGCTCGCATTCGTATGAGACCCGTTGGCGCCAAAACACAGTTGGACCGGCGCACATTGGACCTCGAGAGTGCTGGCACTGCTAAACTCATCAGGAGTCGTTCGACGTCACCAACAGTATAACGGGCAAGCTACGAGGAGTTCCTAGACAATCAGTACTTCCGGCCTACCTCCACGATCGAAGCCCAACTCCGTCGGACTTCTAGGAGGAGGCCCCTGTAGCGGTTGCCATCTTCATTCGTACTTTTACCACGTTTATTGTTTAACTGAACGCTGACTGCCAAACGCGGTTGCCATTTGACCGTTGCTCTTGCGCACGCTCTCACGCACGTTCCCAAATACACGCTAACCACTCTCTCCC
>STRG.61092.1
CAGAAAGTCAATGTTTCGTTCAGTGTTCAATTCAAGGAAATAGAAGCGCAACGGTTGATGAGTTTTGAAGTAATGGTATGATTGATTGAGATGTAATTTGGGTAATGCAGTGCTGTTTAATCACTACGGCATACGTCGTGCTTGCACAACTTCATTCGTACGTCACAGGGAACTTGGAAGCAAGCGTCAGGAAAAGAGCTCACTCCGAATGAATCGATAGTCTGATGAGATAAGGTAACCTGATTTGGTCCACCATAATACACAAAGTAGATAAGGCCTTTGTATTGAAATGTGAAATATGACTTTAAGATTCCGTGAACGATACGAATATGTTTTGTATTTAGTGATATCACTGTCATTTGAAAACGGGATTCTGTATTCCTGTACGTGCTAAGAAGCATCAGTAGTTGTCTACAGCTATTGCACCTTGCGTATCTGACACTAATCAAATGGAGATTTACCTATGTCTAAAACCTCAAAATTCACACGCTATTTGGAACCCCTGGTAGTTATTTTTAAACCGCCCAAAATCCGTATTTCTTCCTTCTCTCCACTAATGGACTGACTACTCACGGTTGGTTTTCTAAACAGCTGATACACTGCACCGCGATTCAGCTTATCAGCGACGATCGGGACACAATTCTACCTGAACTACTGCCCCCGCTAGAAATGAAACATCGAGTCAATCCTCAAATTTTGGAGTAAAAAAGCATACACCACAATTTGCAGTATCTTGCCGTGGCTCGGTTCCTTACCAAGCCAGACTTATTGAGGTCATCAGTGTGCTTCGGCAGTTCAAGTCTCAGAGTCTGCTTTTTTCCGATAGTGTGGTGAGGTATGCTCCTTGTGCTGTAGCAGCGGGTAAACACGAACTCACACAAATACCGGCAAGGAATTCTAAATGGACTTTGGGTGCACTTCGTTTGACTGTGCTTTGCTTTTTCTCGTGTCGTCACTTTGGAATGCATTGTTATCTTCGTTGACATGATCATGCTCACTCGCCGATCATATTGTCGACTGGAAATGTTAGATCTAAAAAATTACACTTCGAGCGTGCCATGTGACTCCCAAGTGCTTGTGATCGATACTAATCGAATTTGGACGAGCTGGATGACAAGCTGTCCTTGTCTGCCCATCTCCGGTTAAGATGACTGTACCCGCCGTGATCAATGTGAGCATTTGTTCACTCTTCTCAAAGATATTGGATCTAATACACACTCTGAATACACGAATTCAAGTTTATTCCTGTGGAATTTGTGTTCAGAAATCCTGGTTGAAAGTGAGAAGTGATAACTCTTTGGGCTCACATAGGGGTGGTTTCAGTGCTGAGCAAGAAGAACTGTGTAGACGGGGTAGCAATCTATGTTAGTTCACCCTGGAGTGATAAGTTTACCTTTTTATTTAAGTACTTTTCAGACGGTATTAACTGTTTAGATATTCAGTGTTTTCTGAGATTTGATGGTTTTGGATGTACAATTAAAGCCAGAGTGTATATCACTCCCTTTTGCTCACAGTCAGATGTCAACTGCATTTGGTTGTAAAACTGCCTTGAGAAAGGTTGCCCACGGTAATCGAAACGTCGGCTTATAATTTTCCACCGAAAAAGCCGAGTTACTGACATCATATCTTCTAGTTTGCCTTGAATGTACTTCTAACAGTTTCCTTTCTACTCTCCCTACAAATTCTGCTTTCTTCAATTCCAAATCCTTATCTAGACTGAACCCTTTCTAACATCTGGGAGTCAACTTTGATAACAATTTACGATGAACAAATCGCATTCAAAACTGCAATGGAAAATTGCGACGTCTCTTTTTTCAAATACGGAAACTCACACAGTTTTGGACATCGCAGTCAGTTATTTCCAAGTTTGTGTACCATCTAAAACAAGACCTCAAAGCTCTCCTCGGTGGCTTGGTAATAATATGTCGTGTTTCGTCCATCCCCAATGGCACTCTTTCGACTGAACCCGTTGATCAGCATATTTGATCCGGTTTGATTCTAGCCAAAAAGATACTCCAGAACCCTACTCATTTATTACATACAGCCTCATCCTGTTTTCGCTCCCAATCACCCACCCGCGCTGCACTCTGTCAAATTTCTTGGAGAATAAATCCGTGCAAATTCT
>STRG.5516.1
TGATTCTTTTTCCATCGTGTCCAATGGTTAGTGAATAACTGGCCCCTTTTTGAATGTCACAATAAGAATAGAATCAACCAATGAGAGTTAATTTTACAGCAGATAATCCTAAAACGGTAACATTGAACACATGTGCATGAACAGTAGCAACAAAGGAATCCGGTTACGGCCATAAATGGGGCAATTTTCAGTGTCATAAATGAGTGCTTTGGTTGTGCTTACTACTTATCAGCTCATTGCAATCAAGAAGGACGGTAAACACAAAGGTAGGTCATATAAACTGGAATGTAAACTGAAGCCATGAGATGAATATAAGATTCTGCATGGACTAATAGTATTTCAGATTGGTCTTTATGCTCAGCGTTTCCATTCAGTCACTAGATGTATATTTCACCCAGCCCAAGAGGTTGAATAGATCTTTTACATTTAACTTTATCGATCGAGGTCATATGACTTAGTGTAGCTTCATCCATCGGTCAATCTGACCGCGATAAAACAAAACATCTGCGGTGGAGCAGGTGTTCCATTTAATTGTGCTCCTCTAGCCCTGACCTAGCTCCAACCCCAACGATACCGTTTTCCTGAAAAAAGCTTCAAAAACCAGACAAATATCAACAGCTAAATCCCTACGGTCTTCGTGTGTGTTCTCTTTACCCAGAACAAATGTCAGCGGCATTTAGAATTGAAAAGGAACCTCAAAGCACCTGCGATCTTGCACTGTTCTTAACGGTCAAAAGTGTCATCTTACTACCATGAACAGTACCGGTTTTCGAAGCTGATCGATTAAAAATAGACAATTTGTCCAACTTTGAACAGTCAGTATAGACAAAGCTTTGTTCATGAGTTTATGAATTTCCGACCGAATGGGACTTTTTGACTATAGAGATCTAGTTCGCTAAATATACAATGTTAGCTCCCTGATAAAAGTTAGTTTTGATTCCGTTGTAGAAATTTCTAGTCAATCAAAAGATAGTCTTTGCGAATGTTACTTAGCCTTACCTAATCGAAGCCAGACCGAAAGGCTAAACCACAACTGTGTGTGTTGGGCTTTGGTTTAATTTGCACATGGAATAAATGAAAACAATACTTCAGCGATTTGTCCTCATCTGCGAGTGTCTAAATATTCCGTGTTTCATCAGATTTAAAGAGTTTTTGAATTTAGACAGATTAAAGTTACGACCGAGGAATAAGCAGAATTTCTAACAGCCTGTGTATTGAACCTGATATCACTGTTTCGGGCCGAATTTGGTTAAAAATGTCAGTAAACAAATTTAAGACAAAAATAACACTGAAAAAGAATAATCCAATTTTTTCACTTAAAGATCCAATGGTTAATCGATACGGATGTTCGATCCATAGACTTGTACGTGCCAGTCTAATTGTTTGCCTGTTTACTCAAAGCAGGCATCTTCGACTGAGAACACAAACGCCATCCACGCTCATTCATTGACAGAAATCAGTTGAAAAATTATCTGAGAACATGGAAATAGTAAGCACTACATTTTCTGATATTTTGCCATTATCATCT
>STRG.5182.5
TTGCCGAGGCTGCTAGAGCGTGACCCTCAAAGTGCGCGCGTAGTTCCAGCTCAGTGGTTTTGTAATATTCCCGGATAGATCGCCACTCCCACCTTTATCGGTGTGTTGTGCAAGGCTGGAAAAAACAACGCGGTGACTAGAGGTATGAGGAAGCTAGAATCAGCATTGGCTTCGGCTGGTGCTTCCTGTTCCGCTGATTGGGGCCCAAAGGACGAGGATTGTCGTTAGTTAGGAATGTTGAGGGACGTGACTGAGAATAGAATTCAGTTACGCGAATGCCATGCGTCTATCTGCCGAACTCTCATGTCCCATAAATACAAAAATGTCATTCAGCCTCTCCTTGGTTCCCTCAATAGAGATACCTTCAATAATACTTCGTATACTATACAGTGGACCTGACAAACATGAATGAAATAAGTGCAAATCACGCGGAACATATGAAACATATGACAACCAAGGATCATGCCATGTCAATGCAAATGTTTTTCACCACAAAACTGCCATTTACTCTCCTTTTCAAACCATGGGAAGTGGACACCACTGGAAAAGTTGTTGCAGCTTTCATTGGATCTCTCCTCCTCGCTATGCTTTATGAGGCATGCACGAATGTTCGAGAACGGCTACTGCTGCATGCCGCTTGCCGATCCGAATGCCCTCCACCCATGAGGATCTCTGACTCGAATGCGGGCCCATCTTGCCCCTCTTGCCCAATCCCAAATCCGAACGATTCCGGGAAACACTTGGTCCAACCGAACGGAGTCGGTGAGAATCAGCAGTTTCACCTGCTATCCGGACAAAGATTCAGGCGTTTTGGTCGATTTTGTGACGCAATACACTTACTACAGACCATGCTACACATGTTCCAAATGTTCATCAGTTACATGCTCATGTTGATTGTGATGACCTACAACGTGTACATGCTGATAGCCGTGTTACTCGGATTCACACTGGGCTACTTTATCTTTTCCCGAAATCGTCCTCTGATGATTCGATCTCCGCAGTGCTGTCATTAGTCAAACTGCAGCGGCCAATCTACCACCCACTGCGCCAACCCACCCTGTTCTCGCCGTCAATCCAGTCAGATTCATTCCCACCGATCGGAACTGGTAACCATATCTGTGAAACTTTCCAATGTCCACCTAACGAATCTGTGCGTCCCATTCGTGTCGTCGTTGTGTTGGTCTTATTGTCTAGTGGAAATATGCTCAGTGTGAGTAATATCCGAAATGCAATACGATCTCTAGTCCCCGGACCGCGGTAGACTTGAACAGTTTTGTTTTTGTCCTCAATTTCACATTGAATTTATGGATCGCCTGTCCATCCACTTCGTCACCTGTATGAAGTTCATGTGTTCTGTCCTCCTGATTTTTCAATCCTCAGTTGTGCTATCCCCGTGACTGTACTAATTCGAACTGGCAATTTGTGATCCATCAATTTCGTTCCATCCCGTGGGGTTTCCTGTTGTCACATCAACCTAAATTCTCTACGGAGATCTCTATTCATATCAATTTGAAGTCTCCGTCAAGCACTACCGGTAGAGAAAGCCAGAACCAATAAGGGATTTTTTTGTAATGTGAACAACATTCAAATCAGATCACCGAATTGAAGGTGATGGAGTGAGTAAACCAATAAGTTTTTCACCAGTTATTGAAATCATGTGGTGTGGGTCTCATTCATGTGGGAAAAAAAGTTATTTACAGGCGCCCCCTTCCGCGTACGACCTGAGTGAAACCAGGAAACATTGTGTCCATCCTTCCTGAATCCTTTCCAAACAACTTGATTGGATCGAGCTGAAGCTGGAGGTCTACCGTGAGCTTTGTCCGCCTCCAGTGAACTGTCGGAAGATTTTTACTTTATTTACTTTTTGTTATGGAATGATAGTCCAGTATTTCAGGCAGGGACAGCGTTCAATTGAGGGTTGTCAATTGGCGAAGCGTCCTTCGTCGACGCGAAGATTCGAACTCCAGACAAATGGGTCACAAGCTCACCATGCTGACCATTTGACCACGGCCGGTCAATCGCTGTTACGTCCGCAGGTCTTGCTAGTTTTGCCGTTCAACAACATGAATAATCGGGTCTGTTGTCGTCACTTTCTAGCAACTGGACAGAGTCTGATTCAAGTCGTGGTTAAATCTAGTTGAGACTTTCAGGACAATGATTACATAGGAAAACGGCCGTCGTTGGACGAAGTGTGCGTCTCAACTCCCAAATAGATTCGCTTTTGTTTAGCTAGAAATTAGCTCTGTGATCGATGCGCAAAAGCGCACCGTTCAGCAAAGCTGTTGGAAACTTCCAGTTGGACGTAATCACAAACTTTGATCATGTAGCACCAATGACTGCACAGTACGTCATATGCCACTGTTGTTCGTTGATCGGAGTTACGATTATTGAATTTTGACTTCAACAGTACTTCATATTAAGCTCAAGAGTAACACGGATCACCAGTTTTATTGTCACAATTCTCTTCCTCTAAAACCACAGTTGTCCTGGAACTTGTCATCTTGGTAATACGTTTGTCAGCCTTGTCAAGACTCAGTTTCACTCAGTACGATGCCTTGTGACAACTTTTACGACGAGTATCACTAGCAGTATCAGACTCCAGTAAAAACCGTATATCTCTGTGAAGTGCACCACACGCACAGCTTTGTTGCTCCTCAGTTACCTAGATAAGCAAGAACTGAGTTACATCAGCGCCAG
>STRG.71492.1
AACTGAACTGAAGTTCGGCCTTGAACCTCCCGAGGAGCGTTATTTGAGGTTGTTTTCGTGAACATGGAGCCAGAAGGAGCCAGACAGCCGACGGAATTGGAGTTACTCCGGATGCGAATGAATGCCAAAACAGACGAGACTCTTGAAAGCACTCGGCGTATGGTTCAATTGGCTGATCAGAGTCAAAAGGTTGGCGCAGCTACAATGGAGACGCTCCACCACCAAGGAGAGCAGTTGCGGCGTGTTGACCAAAATATGGATGTGATCCACGAGGACATGAGGGTAGCGGAGGGTCAGCTAGAAGAGTTGGAGAAATGTTGCGGTCTCTGTGTCCTACCATGGAAAAAACCAAAGCGTCGAACAAACACAAATGCAGCTTTCAGGTCTACCTCAGCGAGATACGAAACTCGTGATCCACAACGAGCAGCAACGCAACAACCAGTGTCAAATGCTTCTGCCAATCAACCATCTATTCCAGGCCAGAATACATATATCACTCGGATCACCAACGACGCTCGAGAGGACGAGATGGAAGAAAATTTGCAGCAGGTCGCCACAATAGTGGGTGACTTACGTGTCATGGCTGGGGATATGGGACAAGAAATCCGCACGCATAACGAAGTGCTTGATCGTATCGATCGTAAGGCCGATGCCAACCAGATACAAATTACTGAAGCGCAAGCCCGTGCTGAGCGAATCGTAGGCCGGCCTCAGAAAGAACCCTCTATGGCTCCCAGTTCAACAACTATGGGTTTGACGGCAGCAAAAATGTTCATGAAATAGCCGGGTCTTCGTCCACGGTCCTACTTTTCAGTTTGCGCCATCTCGTTCGACCAACTTTATCGTTTCATGTGCCTACTGGAAGGCGCGTTTACTCAACCTATGCAGAGAATCATCTACAATTGAACGTCTTTACACTCATTATTCCGTCGTCCTACCCTCTTCAAGTTATTTTCCAATTCTCAATATCCCCATTTGTTCTCATCTGAGTGACTGCCTTCCGCTGGTCTCTTGGTCGTCAAGTTCAATGCCACCAGTACTGCAATACAAAGTGATTATGAAATCCCAAGTACAAATTCGTCCCGTTTTGTCTTTTGGTCACCTGTTCTCTGCTCTGAATAACATATCAACTTAGTGCAACAGTTTTTCTACTCATTACACACATTCATGCTTACAACAGATGATTTTGTGATACTCTCCTTCTTTTCTTCTATGGTTGATTACTTGACGTTTTTCCTTCTTTTGGTTATCGTTCTCAAGCCAATTGTGCCTCACAAACCCTGAATGACATTGTTGAGGTTATATCTTGCACTGTGCTCCTCGGAGGCCTTCTCCTCTTATAAAATGTGCCTTCTCTGTTCAATTTTTTCTTCGGTCACAGGTGGTTGCCGACAAGTCTCCTTGCTTTGTATGTTTTTGTACTATGGTTTGTGACTCGCCATCACTACTAGTCCCCCACCATCACCACTACACAACTGAAATTTGCATTCATCTTTTCCATCGAATTATTACGATACGTAAACTGAACATTGGTTCCATGGTTTAGGATAAGATCTGCTTCACTCCTCTTTTCTCTGTCCCCAACTCAATTTTTTGCGTCACTGTGCTTTTTTCTGTATCATCTCACTTGATTCACATGCCAGTGCTAATAAAAACCTCTATCTACTGTCTTATTTTTATTTGCGACTTCTTTCCTGTCCTTACTCTTCAGATGCAGCAATCCATTGTACCACCTGGTTTTTTTTTTGCTTGTCCACACACGAATCTCACCATGGTTTTCGTTTTTTGTGCCGTGGATTTGACCGGCGCTGCTAATTGCCATGATCGCAGGAAAGGTTCCATCGGGACCGTGCATATGTCTTGGATCTCTGAGTGGGCTAACAAAGCAGAACATCTTTTAAACACATTGGATAGTTCGGCAGCCGAGGCGTTCAATGCAAATCGTGGCCGTATTCCTACATCGGTATTTGATAATACAGCAAGCGCTCGTTCGGAGTTGCCACAAGTTGTCAAAGAGCTTGATTTTTCCTCACCCAATTGGGATCAGTTCGCCCACGACCCGAACACCAGCTCATCCGCACAGTATTTGAGCGAATCAGTACCGGGTTTTTCAACACAAAAGCATGCAGCTTCGAAGTTGAGATCGTCGCCAAAACTGAGCATGTCACCTTTAAAGTCAACAAACGTGTCGGATATCCATGTGGATGGAATACTTGGCGATTCCGGCCACACAGCGGAATCACCTTCCTTGTCGGAATCGGGTCACGTTGGAAATGAAGAGGCTGCAAGTAGCAGTGGATACGAAACGGTTGATTCTGTTCGTCTACCCTCAATTGGTGTGGAAAATCAGAGCTGTCGACTCATCTCAGCGAGAGAAGCTAATACTAAACATTTGACCCCAGTTAGGACCATTTTGGCTCAAGAGACGGTAACGGATACAAAGCTGGAGAATAAATTACTTCGAAGTGAGGTATCCTCAATGAGTCAAGAGGTATCCGGGCTGCTCAAACGTAATCACAAGGCGGTTGAAGAGAACAAAGAACTCCGTGGTCAGGTGGAACGTTTGACTAACCAGTTGCGTGACTCGGATACACGGGTTCGTGAACTACAAGTCAGAATGAAAGAATTTTCAATAGATTATACTTCACGTGCCACAGTGGATCAAGACGTTGCACAGTTGAAACAACAACTAACCATTGCGCAAGCGGATTTACTAACTGCACGTGGTCAGTTAGAGTCGAGCAGAAAACATGCAGAGGCTGTTGAATCCAGTTTACAAGAAGCACGTAGACAGAATGAAATTGCGGAAAAACGGGCTGAATTGGCTCAAAAAGAAAGCAGTCGCCTGATAAAAGAACTTGCACAATACAAAGAAAAAGCGGCGCACATCCTGACGATGAAAGAAAATTTGATTGCTTCATTACGTGCTGAAGATGCCAACTCCATGAGCCCAAACGAGACGTCAGATGTTGATCGGGAAATGATGGAAAGTTTGCGGGCAGAATGTGATATGCTTCGAGAGGAAGTTTCTCGATGGCGCATCGAAGCAGACCATCGTGAACTAGCCATGCAGGAGCTCGAAGTGCAGATGCAGTCGGAACGTGAATCGCTTCGACGAGATCTGGGTTTGGCCGAACAACACGCACAGCGCGAGCGGCAGCTTCGTGAGGACGCGGATTCTGAGTTGGTTCAACTAAAGCGTCAGTTACGTGAGTATGAAAATAGTATGAGTCGCCAAAAGGCCGATTGGCATGCGCAGCTGACAGCTAGTGAGACTGAACTTGGTCGACTACGTCAAACTTTGGCTCGCCGACATTCATCTGGCACCGGTCACTTTCTGGTGGATTCCTCGCCCACGGCGGAATTGACTCGAACCGATCCAGAGCACGTTTTGTCACTCGAATCTCGATTACGTCAACTCACTGATAATCTGCTGACTAAACAAGACGTTTTGGATTCAGTGCTGGCACAGAATCACGCACTGAAAATTCGTCTTGAACGAGCTCATTTGGACAATGAGTCCCTTGCTTCCGCTCTATCCGCACCAGGAGACAATCAGTCGGACATCTATGTGCGTTTGCCCTATCAGGCCGGGACCTATGGATGTGCGCGGCTGGCGCTGCACAATTCCCCAATTCCACGATCGGTACGTCCCATCCCGCGGTTTCTGGACGATATGTGCATTCGTTTGACCAACCTGTTGCGCCGGTGGCCTCTTGCACGCCTTTTGTTCTTCGTGTACACCGCGTTCCTTCATCTCTGGCTTTTGTGGGCCACCCTAATCTATCTGCCTCCCACCCAGTCCTTATCGTAGAATTTCAACTGATCAGTATTCCGTCTCCGAGGAGGCTGTAATCAAACTTAAAATGTTGTTCTGTTGCTGTTGGAAATTCTTTACTACTTTTGATTGGTTATCTCCAACAGGAAATCGGCTGGTTCTTATTTGGCTCTACGATCCTGCAAGCATGTTGTGTTACTGATGTTTCTTCGCATCAGTGTTTTAGTATTCACTCAATCTGTGCCATCATTTTGCTTTCCACTCGGTATTCCATATCGCTCAACAAATAAATATGTGGTGATGGCCTTCTGTCGTTCAATTGGTTTTCGCTCTGTGAGATGTTTTTAAATCGAATAACGCAAATTGCTTGTAACAAAAACCATTGAAATCCAATAATGGAGTCCATCTCTATGGTGGCATGAAATAATCTGAATACTGATTTGTGTTGCTTTGAAAATCGCTGGACAAATTTCAGTTCTAGTCGGGTTTGTCAACCACTGATATTGCTCTGTTCTAGTTCACTCAACC
>STRG.65635.1
CATGATATCACCTGCTACGCAGAGTACTTCAGGCCGAGAGGTAGTCGCTTCCAACGGAATCGGGCATACGGTGTGCCAAGCGTGGTCAAATAACTCGGGGTTTCATCCAAATCTACATGTTAAAACGCTGAAATCAGACCAACTTTCGTAAAGCAACGCGTGTTTGATAACTCAGGAAGAATATCGTCAAAAACAGTGGTTTGGGATCAATGCAAATGCGAAGTTCCCCGGATGCTTTCGTCACGATCACGATCTAACTCAACCAATCTGTCGGTTCTTCAGCTTTAACCAGGATATCTTTCGATATGAGAATGCCCAACTCGCGCTCAAATCGTTCTCTAACTGCACATGGAATACGCCTTGTCGGTAGTGCCACAGGTTCTGCCGATTCATGTACGTTTACCGCCGCCACTCCCGGAAGTTTTCCCAATTTCTCATCGAAAGCAGAGGCATGTTTTCCCGAGTAATATTCGACATTATCAGATACATGGTGAATGAATGAATCATAGTGGAATGACACCAAACGCAGATTTTCGATAGATTCACACCCGAGGATGGGAATATAACGCTGGTCGACTACAACAAAGTTTACGAGTGATAATTGTTCGACCTTGGGATTGTCACTTTCCGCATTGCCTCGCCCCTTGGCTGAACTTTGTAACCGTTCCACATAATGAGTCTCTTCTGTGTCGGTGTCGGTGTAATATTAGACAGAGCATTCACGGGCATGATGTTCACCAATGCTCCCGTGTCCAACTGGAAATCCACCTCTTCTCCGTTCATCACCATCTTAGAAAGCAGGCACTTTCGCTTTGCTGGCATTTGCACCCCATTCACTCGATCTGTGTTATGATGGTTTTGTTTTCTGTCCACTGTTGTCTTGAAGAAACATTTTGATGCTGAATGGTTGCACCTCTTGCAGCTAACACACGTTTTTCCCCAGGCCGGACAATTGTTTCTCCTCACGAAGTGTACTCTGCCACAAAAATGACATTCCGTCTTCGGCACTGTGCGTATTTCCGATGTTATTTTGTACAGACCACGCGATTCTGATGCACTGATCGTCTCCATGCGTTGTTCGCCTGCTTCATCACCTTGGCAGATGTCGACGCACTGTTATAGTGATAATTTTGGAATCTTCAACAACCTTTTATTCACCGCGGGGTCGCGTAATCTCATCACTATCCGATCCCGGGCGAGGCTCTCTTCTAGGCAGGTGCAAGAATTACATGATCGTGCCAGTGTTCTTACCGATACTAAAAAACAGTTAAATGGTTCGTCAGGCTTCTGTGTTCTTTGGTTAAAATCAAAACGCTCATACGTTTCGTCGCACTCACCAAGACAATGTAGCTCGAGTTTAAGCATCACTGCCATTCAGTCGCCACTATCTTCATCGGAATCATATGAAAAGCCAGTGATGATGCGAAGCGCCACCGGTTCAACGGTGTGAAGAAACAACGCAAGCTGCATAACGTTTGATTCGTACCCCATTTCCGAAAGTGCCCGAAAATCTTTGCACTGCGTTCTCCACAGCCTCCAGTTGTCAGCCAACAGACCTGTGTCTTCCATCACCAAGTGCGCCGATGGATGGATCTGCAGACGATTATGCGTTCGTGTCTTCGACATCGACATTTTCACATCAGTTCCCGCTGCCACCATGTCTAAAACCATTTCTCCGTGAAATGCAATCAGTATATTGTTACAGTGCGCAACAAGGAAATCTCGATTACTGCCCATTATTCGGTGATTTGCGAGGCCTTCTGCGCCAATCAGATTGTTTGATTTGCAATGCGCCAAACAAATGTCACTTTCTGACCAATCAGGAAACGCCACTGACGTAGTGAAACAAAAATACAAACAACACGCATCCTTCAGTGTCTCCATCCAACTGGCTGACGGATGTTTTCGACCCCAACCACTAAGATGAGAGGCACATACTTCGCCTGAGTTTGATGCATATTTTATCATTCCCCTATGCCATTCAATCTGTTGACCTCCACGTAGCTTCTTCCACCTTAGAAGGAAAGAAAAACAGGGCACGGTACGGTAGACGTGTGTTTGTCATACCCACTACGTGTTCCCACTAACGAAATCTATTGAGCTGGATGCGCTGGGATAGAACGTCCTCTGGAATTATATCCAATACCTAATTTCTGACCCCAGTATTGCTCACTCGGTTATTCCACCCAATCCTAGCGATATAACGCAAACGTCGGTAGTCGAAAACCTCGAACCGACAAAGATCGTCCGCACGCAGACTTCAAGTCTTGCAACTATACAACAACACGGAACGCATCGTGGCACAGTGCACACGATCTTCCAACTTAAGCGATGTATCAGGTCGCCACCACAAGTGCTTGGATGTGCACGTGCTCACCTCTACTACCATGCTGCCATCCGTCGTCACGCTACTGCCGATATAACTGAAGTGGTCAACAAGTGTCAGCACTCCCCCCATCGACCATCAAGCTAGGAATAGTTGACGTCCAATCTTGCAACATCCTTTTATACTTTGAAGGTAGAAAGAGCATATCAAATGGAGCTACAGCTTTTGCGAGTCTATCTAGTGCACGTTGAGGATGTTCCATGCATTCGAACAAGCAGACAAGGTCATCCGCGTTATCTACGTCACACCGCTTCTCACTATTTCCTAGTTCGACACATACGTCCTGAAGAGTTCCCAGGGCATTCTCTATTATCTCGTCGCTGACGAAGTTGAACAGGAATGAGGAAATAGGACATTCTCCAACACCACTGGTCGTTCCAAAAAGGTGAGATGAATCACCCTACACCTTTGTACAGCTAGAAGTATGAGTGTACGATGACCTCAGTAGATTCACGAAATTCTTTGGTATACCTTTTCGATGAAAACCACTGAATAACTCTGTTTGGTCACCAGAATCGGAGGCACCTTCCAAATCGAGGAAAACCGCTATTGTACATCGACGGCACGTGTGACGCATTTCAAGTATTTGGCGAAGAATAAGGATCTGGTCGATCCATTTTCGATCTAGGACGAATCCGGACTGACCGTTACCGGAAGCAGCTGCTATTTCCATTTCTTCGCCTACCCTGACCCACAAATTTTCGCTCTTCGTAACTTGCGTTTGCAGATGTCTTCGTACCTTATTCATCTCCTTACTGCTCAAAAGCCGACGACTTTCCCTCTATTAGACTGATCGACTATTGCGAAATCCAGTGTCTATCATGGACATCGAAACATGCTGCATCGTGCATCGCCTGCTGGATATGGGCCCAATACTCATCTACATTACTGTTCGTCGTAGATCCTAGCTTATGTGCTAACTTCTGTTCATAACCGCTGCGAACTTCTGGATCACACAAATGCTGTACGGTTCATCGGGCTTGAGATTCACGTCCATCATGAAAGACCTGAAGAGATTATCCCATCAAAACCAATGCATGATTCGAATCTACATACGTGGACCAGTAAGATCTACAGTTCTGAACAAAACTGCCCCATCGGTAGCTTACTGCTATATGATCAATCTGTCTCAAAGTACCTGTAGAGTTAGAGCGCCATGTCGCGGTGTGATGCGAGTTGTGTCGGAAATTCCTACTAGATAGGAATAACCGATGGTCAGTACAAAACTGAAGAAGCCTATCCGCGTTATCCGTGCGCTCAGTGGGCAAAGAACAACGCCCGCCTAAACAAGCTTCCAACGCACTAAGTTTGCCAACTCATGCATTAAAATCACCTGCTAGCACTACAATGTCAGAACCTTTGCTACTGCGAACGAGAGTTGTGAGTTCATCATAGAACTCATCCTTCTGCATGTCAGAACTGCGATCTGTTGGAGCGTATGCCGAGATTACAAACAGACGGCCAATAAAACAGCTATTGTTTCGAACGTCAACTGATCCCTGGCGTCTAACTGCACATAAACGACTATTACCGATATCGAGTTTAAAACACAAGCTTCGGCCTTGTCACTCAAGACCGCCAGCTCTAGCTACTTCGTCTCCTGAAGTCCGAAGAAAATACCCCGATGAGATACCAGTAGTAGCTAGTTGAATCATACCGCTGGAATCCTGGATAAATCTTTCACTTACGCAGCAGACATCAATCTTCAGAGAATCTATTGTGAGCGCTAGGCACGCCTGCTGGCTGGCCTGCATGAGTGTAAGCACGTTGAAGGAGCCGAGATTCAGAGGCTGACGAGGCTTCAGAAAATGTGAGTTATGCTATTGTGGATTATTTACGATACTACTTGATAATGAACCGTTGCGAGCATCAACCGTATTATCAGTGACAGCATTATGAGTGGATAGGGGGGGAAAGGGAGGTGGTTGGGGACACGAGACAAAGTTTGAATATAATAGAGGGAACTCTGAGCAGTAGTCCACTTATCAATACCCAACCCGCTCGATCCAATGGGTAGCGCGGTCCTGATTAGCCTGCGCGACGACCGATGATGTAGTATGGAATTCTTTCTATTCGTGCAGTTCGAGAGCAGTTGGACCGTCACTGCTAGGTTGTCCAGCCGAAAAGCAAGAGGTCCATTAGGGTTCTCATCGAAAGCCTTCAGTTCTAATAAGAATCTGTTCGCAATGCGGCGGGTTGGCTGAGTGAAAGCCCATTTGCTTAGATTAGTTATTCTCCCACCGATTTCACCAACTGAGTTGCCAGCTCAAATCGACCCCCAAGCTGGAGGACCAGGAGACTGGACTTTCTCTGGCCTCTACCCACTAACCTTTCAGGTATGATTGTGTCTCCGGCTTAAGGAA
>STRG.71171.1
GGACTGACTGTGGTGCGGCGGCGGAACCTCCCAGCATGACAACGTCGTCTGCAAACCCCAAGTCCGAGACATGCGCCGCCGGACTCAATTGGACACCAGGATAATAAGCCAAGGCTTTGTTCATTGTCCAGTTGATTGCATAGTTGAACACCATCAGTGAGATGGCAGTCCTGTTTAACTTCGGAAATAATTGCGAACGCCGAAGACTCCTCGCCATACACTCGGGCACGTGCGCTAATGGAGGCATAGTAAGCCCTCAGGATCCTTGAGAGTTTGACAGGAACACCGTCAGGTTTTAGTATACCCCAGTGACATTCACGATTAACCGAGTCAAAGGCAGCCCGGAAATCAATGAAGCAGGCTACTCTTGGCTACTGGAACTTGAGGTGGTTTTAAATTACTTTTTGTAATTTGTATTTTTGACGACATCTTCGCTTGTCTTACTCGTGAGTAGCGTGTATATCCCTCATGAACCTCGAATACTTGTGATCCAATTCCCTGTTTTTACTGTACTGACACAGTTCAGATTTACCCCTTTCCGGCGTATGGTGCGTGAACATTTTACGTTATGTTCCCGACTCGATTGTTCTATGATTCTACATTCCCCTTGTAAGAAAAATTTGCAGAACGTTTCACTTACGCTTCTTGACCCACTGTCTGTACCGCAACCGTGCTGCGCTACAGTTTCGCATGACTCCTTGCTGAGTGGACCGTTTATGACCGCGCTGTCCCGATTTTTCGGATAACTTTCTGTACTGTTGCCCTTGGTTGCTCACCTGGCTGTAAGTCATTGCATTTATGTATTGTTATGTATTGCATTGTTTAGAACCACGAAATTACGATAAACACGGTTATACATTTGGAATTTGTTCTGCTGCCCGTAGCCGTGTACAGCCCATATCGTGCGTAAAGCTAGTGAGACCACGTTTTCTGTTATATTGAAAGTTCAAGTAATCGGGATAGTTTCTACAGTGGTGTTCCAGTACTCAATGCAATGTGAAGATCTGGTCCACACAAACTCTGCCACGGAGGAAACCCCTTCGGTTCGGTCGAGTGCAGGAGTCTCTTGCAACTGGGTAGCAGCACGCAGAAAATCTTTTCAGGAACGTCAATCAAACAGATCCTCCGGTAGTTATCGCACACTGTCTTGTGTCCTCTCTTGGGAACGGGTATTGGAACAGAAGCACTCCAGTACGTTGGAAATATCTCTCCTTCCCAAATAGATCGGAACAGCACGTGGAACCTGTCTACCGATGATGACAAACAGGTCTTATACACTTCTGGTGGTATGCTATCCTCTCCAGCAGTTTTTCACTTTTTCAACTGGTTGACGACCTTGGCAATTCCTGTCATACTTGGTGTCTCCCAGTTGATGCCATACACTTCTACACTCGGGCAGGGTGGAAGGTCCGTTGTGTGATCGCAAGGTCGGTTGAGAAGCCGATCAAAATACTCTAACCAACGTTCGATTTTTCTTCTCCGTTCGGGAATAATCTGGCCTGCTGCAATGCGTAAGACAGATTTAGGTTTGCATAACCCATTCAAAGCACTCCGAATGAGTTGAAATAATTTGCCGAAGTCACCAGTATCGGAAGCGGTCTCCATTCTCTCTTTCACCTCTGTCCAGTACCTCTTACGATCGGCTCTAGCCGAGCTCGAGGCCTCTCGTTGGTCTTCGGTGTCCAGTGCTTCCCACTACTCGGCCTTCCTGGGTCGTCGCTGAGAGTTGCAAGCTGGTTGCTGAGATCCAGTCTTTCAGAAATTTCCCAGTTCCTCTTTGCTCCTTCCAAGTAGTTTCCCTGACCACCGACTTGAACACCTTCCACTGTTATTCCGAGGAGATTCCATCCATTTGCATGCAAGCTACAGTAGCCAGTAGGGCTCCGATAGCGTTGCTCTTTTCTGATACATCCAGGGCTGCGACATTGATTCGGCTCGGTGGTGAGACGTTGAAGCGCACGCGTACAAGGACATAGTCTGTACCATTTGTGTTTCCCATTATTGCGCAGCTGTACACTCGGCAGTCCTCTAATCATGATGCTCAACTGGATCGCACCAAGATACGATTTATTTGGTACACTCTGTGACCATTGTTTGAGCACCAAGTTAGCAAATGTCTTCTGGGGTGTTGGAAGCGAATGTTGTAGGTGACTAACCTGTTAGCATCGGCCAGATTCACTAGGCAGTTCACATTCTCGCAACGTTGGCCAAGTCCGAAATTTCCTAGTACATGGCGAGTGGACTCATTCGAGGGGCTTATTCGTGCGTTCCAGTCACCGGCGATCAAGAGTATATCAATGTTTGAAACACGATGGATT
>STRG.1242.1
CTGTTATTATTTTCCTCTCGAACAAATAACTCACAGCGATGGATCGACAGCTGCAGATAAACCCCGTGTGTACGAATCCATAAGGTTTTTCTTGCCGTTTGGTAACCAAGGTTCAACATCCAGTAACCAAGCCTAGCGTGTGCACTGATTCGGTACTGCGCCTTGAAATTTTCAGAGTTAGCGAGCGCACTTCAATGGTCCGAGTTCAACGGAATTATTCCGAGAACGATATTTTCTCTCTTGCACGATGTAAAAATATCCACCATTTATCCAGCTCTTAGCCCAATGCGTCAAGATTAGGATCTAGATCATCCACGAAAGCAATTGACAGAGGCTACAAAATGTGAAGAAAACTTACGATAAGCTATGACAGTCACGCTTATCGATTCGAGTGTAATTTCCCTACCGGTTCCAATTACTATAAAACTTTCTTTTTCCGAGTCGTTCATTGAACGATTGTCACTCTTCCCGTTTAGCAAGAAAATATCGGGGCACCGCATCACATCCAAACTGTTTCTGTTTCAACTAATTAATTTACGACGATACTACTTGCGAGATCCCAAATCCGGATATCTAACGCTGGCAACTGCATACCAATTTAAATATCATACTAGTTAAATTTCGTACTTTATCTGTGATGCCTGTTTCACTCTAGGACCTGTGAAGAAGACTCTCATCATGGGAGTCGACTGATGTGTGACTGATGAACAGTTACCGCCCAAGCCAGTGATCAATGAGCCCCAAATCATGTACTGGTGAGCTGAACCAAGTTACTGAGAATCAAAGCAGATAGCTACAAAGTTAACCTGTGGAACTGATGACCTTGAACGCCTAACGGGTCCTAGTTCAGGTTCTCCGGCTGGAGAATTTCAATGGTGAGTTTGGTGCTGGCGTGGGCGATGAATCGTCCTAAAAAAAAACTAGGTGTACAAAGAGCAAAGCACAAGTGAACGTATACTGGTACCCATTCAGTTCAGACTAAAAACCGAACTATGGATCACACGAACTGTTGCTCATGAGTCATGAAAAACGTGATCATACTAGATACGGAGGATCGCAAATACGCATTGTTGTGTAATGGTATTAGCCTACTCACATGGGCGGAATAAATCATGCGAAACGTTGTCATCCCGCCTTCTCTACGCCAACGCTCGAGTTAAAGATCTGAAGGAAAAGGAAGCATACACTAGGTGATATAACAAAACTTCTCAGTCTTTTTTAAAGTTGGTGTTGTTCGTGGCTCAGGTTGATGCCAATCGTACGCTTCTGGTAGCGCTGGGCTCGGCGTTGCTGTTACCAGCCGAGTTGACATAATCAATGCGTACTAGCGGAACAGCACAAACGGTAGTAAGACTTGATAAAACACAGCTGAATAGTGAAGGGAACAAAACAGAATGTAGGTGGGCAGAGTAATGGAAGTAAAGAGTGAACCTCGGTACCAGTGTGAGCCACCGACCACGACATTCGTGTATACCCATCCCAGGCGATCCACTCATCTGACACGATGCAAAATATTCAGTGAGAGCCCGGATAACCTCATGGTAAGGCGTGTGTGACTCACACCCACGTACTGCGAGTTCGCACTATACTGGTCCTGGTGTATACACATCGCCGATGAGTATTGAAAAGGATGGAACAATTGTGTAATTCTATCATGGTTTTTAAAGGAGAGATGAGCATTGACACTGCACGACTAATCAGTTCATAAGCAAATATAATATCACTCTTACCGACCAAGCATGCTGACAAAGATTTTCACGCGATCTTCAATGTCATGAAACGACCAATCTTGTCTTCTTTCCCACCATAACCTAACTCGAGGTAGTCCATCAGTGTAGGCGCACAGCACACCATTCATTCTAGGGTGAGCGACTGGTCTAGCAACTGATCTCGCGTACTGAAAACATTAACGGGACCTCTTGGGTAATGGTTTGGTTCTTCCATCAGATTTGAGTGAAGACACGGTGCTGATCAAACAGTTATGATCACGGACTACAGAACTTCCAGCCCCGTGTTCGAATCTTGCCATTGCTGGTTATCTTCCTCGTCCGCTAGTCCATGATTAGCGACGTAACTATTCGAGAAACGCCTTATATTTGTTGTATAACTGAATAAATATGTCCCAATACACTGCCCGGAAAAAATTTACCATGCATTCGTTCAGAAGCATAATTATGTAAGTCGATTCTATTTTGCTTATTAATTAATTAATTGTCAATCAGGAAAAACGATGTTTTAAATAAGGTAAAATCTTGCTTCTCTTGGGAAATTCACATGACCGCTGTGCTCCCATTTTAAAGACTGAATAGTTCAGATAAACTTATCCGACA
>STRG.45179.1
CTTGGACCCACGAGCCAAATAAGGTCCTAATGGGTCAGGTATGGTAGCGAACGGAACACGGTGGGACTGATAAAACGGTGGCACACATCAGATAATGTATATTTATGCTCTTTAATTTGGTTCGGTTTCCGACCATAGGTGCGTTTCAAGTCGGGAGTGTTGAACTCTGTAGCCGGGAGTCTTTGGAATCATCCTCGATGGATGAAAATCACTGAGCTTCGAGAGAAGTAAATCCATTGATTATCTAGCTCCAATCGATCACTGCTCTTCGCTTATATCGTTACTGAACGACTACCGGAAATTCGCCGTTCACGAAGACTTGAATGGTTGTTATCCAGATTCCCGAAGTACCGTTTGTATGATCAGAGTTGATATTTAAAGATAGAGGAAGAATATAGGCGAGTGAGACAGGGATGTGCGCCCAGTTATCAACTTGGATGAGGTTATTCGAGTAAAGAAATAGTTGTAACTCGGACGGAGTGTGAAGCTAATGTAGAAAACATCCTTAATGGTAGATACAAAAACCTTTGATGATGTTCAACTAAATATTGAAATAAAATTCCAGCCTCGTCAGGTCACAAATCGAAGAGTGTCACCATTTGAAAGGTGAAAACGAATTTTCGGCCGCATTTTCCGAAGCACACGATTGTATGAGTTGAAATGAAAACATCGTAAAGCTATCTGCCGCGTTAGTTGATGGTGATTTGAAAACGTAGATGCCGCTGATTTGTGCATTTTCGTGATTCCCTATTCAAGTTCTCTGCTAGAAAAAGCCGTACCTTGCAAGTCCTAGGTGATGAAGCAAGGAAATAGCTTCGAAAAACGTGCTGTCCATCATGGTCAACCGAAAGCCTGGGTTCAACGAGATATACTACAATATCTCTGCTAAAAAGTAAATGTGGAAGAGCTGGCTATCTGAACCATATCAGCCTATCGTACCGTTGAGAAACTGCAGTGTTGATCCGGAGAATTGGAATGTTGGACTAACTACGACCCATATAATTAAGTTATCACCGTGATCCAGGCGAAAGTGGAACTGCATATATTTATTCGGTCAGCTCGTAAGAAGTAAGCCCTAATGGAATAAATGCACAGAAATCGTCACAGAAATTATGCGCCACCATTACCATAGATGTGCGGACTTATCTGTTAATGAGGTGGAGGAGCGGTCACCGAAGGGCCTGGTCACCGCATTCAACTTCAGTTCATGTCAAACTGGCTTTTCCGTTTCTTTCTCCAAACAATGCGGTAGAACAATATTGATGAAGTACTTCCCCTCTCTCCGAACAATAGACGATTTGATTGACGTGTGTGATGATCAGTTATCTGCTTTTTCAGTCACCCTTGGTTTTTGCAATGGAATCAAGTCTACTCCTCAGTCTCGATGCACTTTTTTATTTGAAGGTGGTTGCTGAAACCTGCAGACTAAAAGTTTCATGAAATATCTTCTATAGAGAAAATCGCTGCTCTCATTTCCACCGGAACCATCACATCGATACCAGTGTGGTTTCCTTCATGAGTTCGGACGAAGACGAGTTCTTCGATGCCCCCGACGCATTCGCTTGTAGCCCTAATGCCCGCCGGTGGAGCGACAATGAGGATGATCTCCCTACATCCTCACTGGATTTTGATAGCAAAAATGCTCGGAGGCGAAGCCGAGTGGAATCACTCAAGCGGACCATCGACGACCACAAGATCTATCCTCATTTCGTGGACCCCATGCAAGATATTCGGGATTTTCGTCGTGTTTCTCTTACGGACTCAAAGATATTTGGTCTAAGAACACCAACGGGACTGGTCAGAAGCCATCGGTCTGCATACACTCAACCACACGAGTCATTTTTCGCGGCAGCAGTACCCGGTGTGGCAAGTCAGGATGCCACCGATCACAGTGCTTTGCAAGTTGCGCCTTATTCTCTAGCTGGCGATACAAATGGTGGTTACATAGCAACTCAAACTCTCTTGGGACATCAAACCTCTCCCGATTCATCAAATTTGTCCACCAATATAACATCGCTTACGGATCGTCTGAGATCTGAAAGGTCATCGTTTTGTATGCCAATCGACCAGCTTTTCCCACTGCCCGTCGAAGCCGATCCATCCATATTTCCCAAATCGGTGTTCACATTCGGTTGCTCTCGACAATTCTCTCTCCCAATGACAAATGCCGTAAGGGCCCCGGTTATCTATTCTGCTCCTGAAGTATCTGATACTCGAATAAAAACCGAGTCAAACGCTCTCATGGAATATGTAAAATCGTGGTCACTTGACGCGGCCAAACGACAAGCAGAAGGATTGCATTCAGTTCGAGTCCTTCCCAACGTTCGCACCGATGCTTCGTCAGCCGCCCCTCAACTCTTAGAAGAGCCGGCCTCGGAAGCATCTGTTCCGAACCCCGTATCTCAACTGGTTCAACTGCAAGAACAAGATCCACGGTATGCCAGCGTCTCGCCCAGTAATCAGACTTTCTCCTGCTGCCCGACAGATTATTGTGTGCATCGTCCGGCTCGTCTTGTGAGCACTATGGTACAAACAAATAACGAAGATTTGAATCCCCGGTCCATGAGTATAGCCGCTGGCGAGCCCAACTGCGGTGTGTCTACCGTGTCTACGACGACAACAGGGACGTGTCTCGTGTCACACGATAAAACTTTAACACAGAAATCAGCCACTTTACACGATGAGCGCATCTTGAACCCAATCGAGCTGCATTTCCGAAGTTTCACAACCAGCAACGCCAGCCTGACGAACAGCCAAAATTTACCCGTTGACTGCTCAGCTCAAACGACTAACGCGCCAACCGGAAAAAAATTTCGATTGCAACGGTATCTCCTTGGTGCCGTCAATGCCATGAGGTCCGCAACCAGAGCAAAAATTTTTACTCAGAACGAAGAAAGCTCGGATGAAGATGATGAGGTAATTGGGAACCAAGGCATCCGAATTCGTTCATCAAGACAAGCCAGAGGTCGAAGAGAATTTCTGCAAGTCAAACTTGTACAAGAAATGAAAAATGAACACACGGGTGCAATCTGGGCTATGCGGTTTTCACCATGTGGTCGACTTTTGGCTACTGCGGGTTACGATCGTAACATCCGTGTGTGGGTACTGCGGCAGTGGTACTCTTTCTTCAAACGTATGCAACAAAGCTCAGTGGATTCTGTCAATAATCCGGAGTTTGGTTCGACTTCATATATGAGTCCTGCATTCACATCCTTTGAAAATGCTACCTCTCTAATGGATGATGAAAATCTGTTAGACTCCATCAGTCTGGCGTCGACATCTGCGTCCACAGCCGGTCGGACTGACGATGGCACGTCTACATGCAGTTCGAATCCAGCCTGTCCGGGACGTAATCGATCCAGTCCAGTCGAAGCAGGCGCGAATCGCTTCTCCTCCACATCACGCAAACTACCCGACTTGGAGCGTGGTCGACGCACGGTGTTCCGCTCCCAACCGTTATTGGTTTATCGGGGTCACGAGGGCGTGGTGACCGAATTGGTTTGGTCGAAAAATCTGTTTCTTCTGGCTACCAGTATGGATCACCAAGTTCGTCTGTGGCATATCAGTCGTCGAGAATGTCTGTGTTTATTCAGTCACAACGATACAGTCCCGACCATCGTTTTCCACCCGAAGGACGACCGGTTTTTCCTCTCCGGAAGTTTAGATGGCAAGCTGCGTCTGTGGAATATCCCTGATAAGAAGGTTCGATTTTGGGTCGAAGTACCGATACCTAGTGCCCTCCCCGTACCGGCTAATGCTTCACCTGCCCCGTTTGCGGTTTCCATTCTCTTCAAATCCACACCACCTTCTACCCCTCAGGTATTGTCGACCAGCGGATATTCACGGACTGTTGGACCAAAAACAATCATAACCAGCGCTGCTTTTGCTTGTGACGGCACGAAGGTGGTCGTGGGTACTTACGATGGTCGTGTCATGTTTTTTAGTAGTGAGCTGACCTACATCACATTCATCGCCATCAAATCGAGTACCACTAAAGGTCGTCAGTGTCGTGTGACAGCAATCGAATTGGACCCAACTGACTCGAATAAGATTTTGGTAACATCAAATGATTCTCGTCTACGGTTGATTGATGCTCGCGATTATCATACTTTATGCAAATACCGTGGCTTCGTTAATGAAACCAGTCAAATTCGTGCCTCATTCAGCCCCACAGGACGTTATCTCATTTCTGGATCGGAAAATACCTTCTTTTACATTTGGCAAAAATCATTGGACGTTGATCGTATCTCACGTTTTTCTCGGGCGCGGAAAGATCGCAACAATTGTTGGGAAGCAATAAAAGCACATGATACCATGGTCACAGTTGCCATTTTCTGTCCAAATCCAAACCTTATACTGGACAAACGGTCCCGGCATGGCTGGCCTCGTGAGGAAATTACAACACTGAGTTATATGGAGGCGTCCCACATTCCTCGATTAGATGAGCTCCCATCACACGCAGATCCCCGACATCCATTACCTTACTTGGGTGAATTGATTGTATCCGCGGACTGTAATGGCTGCATACGGGTGTTCAAAAAGGTATCCGCAAGTGATTCCCAGTCTTCGTGTGGTGGAAATTCGCGAACGTCTTGAGGAAATTACCGATTTAAAACGAAATTTGTTGTACATTGGTTCCAGTTTGATTATCACTCATCCGACAGTCAGATTTTCAATCCGGTGCGCATTACTGCTGTGAATTACCAGTCGTTCGTACTTCATTCTGTGTAGCAATATGTTCACATGAACCTGATATTACTGACCTGATGATAATTTCCTGATTATTCTTCGATGCACATGCTCAATAAACATTCATTCTTTCACACACTCTATTTCTATTGATTTTCTTCATTCCTTTGAACCAAATACTAGAATCCGAC
>STRG.58302.1
TTTTTTTTTACGGAACTAGTGTGTATGTATCCCTCCTACCAGTGTGTGCACACATTTTTGAAACAAAAAATACGCTAACAAACAAAGCATGCACACACCGCAATGGGTGTGAAGAGCGTGGGAAAGACGCCTGGTACCAAGGATCATACCAATAAAATTAAGTGTACATTAGAAAAAGAAAATCCAGTTGTTACTATACAATTCTCTCTCGCTCAAATACACACACACACACAAGCTGACAATGCGAAACGAGAAACTTGTATGGGACATGAGCAGCAAACGCTGATCTACGGGACATGACAGGAAGGGAGAACGGACCTGGAGCAACCACATAGCCGCGCATTTTTTACGAATATGTGGGGAAAAGTTCAGATTGGGGGAGTATGAAACGGGTGGGCAAATAGGTTACTCGATAAACGGCAACCGCACAGAATTAGAACGATCATCACAGTGAACAGTTTTGATTACATGCGTGATGCACGAGTCGAATAGAACACCTTTTTATCAGCGAAAAAGTTTTTCAGTATTGTTACTTGACCCAGNNNNN
>STRG.14189.1
TGTCGAATCTTGCAGAAAAACTGAAATATCTGCAAATCTTTGTTTACATAAGGCAACGGCATTTCTTGGGTTACGGCTGCGGCTGTCCTTGCGCCGCGGCATTCGGTCTGGTTTTTCTCGGTTGTTGGGTTCGTCTTCCTGGCATGCCTCTAAAGTACCACGCAAGATTGTGTAAACTTTACAAATGGGACGGGTATCGCGATTATGGATTTAGTCTACAGGCAACCAAAGGGAAAGTTGGCCATTTCATCAGTGATGTTGACCCACTGTCGCCTGCCTTCGCCGGTGGGTTACGGGATAAAGACTTCGTGGTCGAAGTTAACGGAATAAACGTCCTGAGTGAACCGCATAACCAGGTAGTTGACCGTATCAAAGAACTCCGTAATCAAGTTACTCTGCTTGTATTGGATAGCGATGCTCGAGCGTATTTTGAAGAGACTAATGCGGTTGTCGATGGCCACATGGAATCGTTGCAGCGCTTATATTGTCCCACTGAAAATCCACACTTGCACAGAGAAGACGGACTACCGTCCGACATAACCTCACCTACAGTCAGTGATGTTAGTACCGAAAGACTAGAGTCAGAGTGGAATGCTATCTGGACGAAGTGCTGTCAAGAAAATAGGGATAGTACTATGGTCTGCCATGATGAGGATGAAGGTGTCGTTTCGCCTGGACAGCTTCCTTCAAATCCAGTTAACCCTGAGGAATCTGTGCACTCGGTCGTTGTTGCTCAAACAGAACAAACGGGAGAGGGACCGGCAACAAAATTAGAGGTTGTGCATGTGCCCGTAGAGCAGATGGAACAAATCGAACCGAATGTTGCACCCGATGCGGTGGCTAGTTCTGAAGAACAGCAGCGTGTAGAAGCTGACGCGCACGAAAAGTTAACTAAGGAGGCGAAAAAATCCGGTACAATCGAGATCATCCGAGTTAGAGATTTTGATAATACCGCAGAGAATAAAGCCAACGATTTACGTTCGATCATTGTGGAAAGAGATTCAGCTGTCGAGTCCCAGGCCCATGAAGCGATTGAACAAATCGACCGTGAAGTTGCACGTGGGGAACATAGCATAAGGATATCCTCCCTTAATTTGGAGAGAGGAACCAAAACTAAGACGAACGATAAACGAGAAAGAATAGAATCCACACAATCTGTTCCTTTGACACCAAATACGGTTGTAATTGAATCAAACCAAATTCGTGGGTTGGACGAGACTGACAAGGACTCAAGTCTGAAACTCCGCAGCACTACATTGCTTGGTGCTAGCAAGCAGAATGTCGTCATCAATCACAACGATGATCCCGCCGTCGGACTTCCCACGCCTGTGACCAAATCTGAAAATCCCGGAGTTCGTAGAATGTCCAACTCGAACACAAATGGACAATCTGCTCAGGTTAATGAACAGGAACTGTGCGATGATTTGACCGTAGTCAAAATGCGATGTGCCTCTCGCGGTCGGAAAAACCGGAAACCGACGTCAACGTTTACAGAAAGAAAAAAGATGTTTGATCAGTTGTAAATGTATTATATCTTATCTTTTTCATACACATCCCAGAACTGTGCCTCGATCAAGATTTATCCGCCCTTCTACACTCATCGGACTATTAAACAAGATTACAGATGCTTTTATAGTCACATTTGTCATATCATGCGCAAGTTTATATACACATACACATATTTCGTTCACCAGGTAACGACAACCGGCTTTCGTTCAGTTGGGTACTGTTCAACTTCTCTTCTTCACTGCTCCGTATACTTCACTTCTGCGAATATTCTTTTTTCAGTCAGATCATCTTTTCCCCGTCCTCCCGTTGATTCCAATTTGTGATTTACCGGTTGTGTTCATTCTATTTTCAACTGCACACATCAATGCCGTCGCCTGCTGGCAACAAACGCACCCGTTAGGTGGATATTATACCAAAGTGCACACAAGACAGATGCAAGTAATGTTTCCGCTTTTTTGTTCACACTGGATGTGAACCAACTTCATCTATGATCTTATCCGTTTGTGCTCCCAAGTGCCGCTTTTCGTAACAGTTTTTTTATGAAATTTCTTTGATCATGGTCCTGTGATTTTTCTATTTCGTTTATTGATTCGTATTGAAAATCTTGCCGATTTAACCTATTCGTATGGCTGTTTATATGATGCTGCTTGTTTGGTTTGGTATCCCTTTTCAAATTTTCCATAGCTGGCATATGTTCTGATTATCGTCTCACAGTGCTGACTGATGGTTGCCCAGCTCGCTTTTCGTCTGGCAAGAGAATCGCTACAGCTGACTGTAGGTTTCACTTCGATCATGTCCCAAAGTAATATCGACCTAGGGAGGTTCATGCGAGCTGCCCAATGCCACTTTCTCTTTTCAAAGCTATGATTTCGAATAGAATCTAACTTTATCGATACATAACAGGTCATGTGAATTAAGAAGCCGGTGTTTTTGTACGTCTGAAAATTCGCAGA
>STRG.30447.1
ACATTACTGTCGTGGGAGGGCCAAAAGCGCTATCGAAGGCTGCGCGATGCTTGATCCACCGATGGGGTACATCAGGGCACGCAGAAACCTGAAAGATTTGTTTGGACAACCATTCAAGGTGGCAAGAAGCCTGATTAATGGTGTTTTATTGGAGGCGAAAAGGACTGAGGGCAAGGCCGAATTACTGCCAAATTTGGCGATAAAAATGCAGAATTGAAGTGTAGCACTGGAGCACTTAGGATACCAGTCTGATCTGAATGCATTGCACATACAGGAATGCTTTGTCCGATGTCTACCTATTGATTTACAGAGCCGATTGGCAGAGAAAGCTGAAAAAAATAAATATGCTTGAGCGGGAATCTACGTTCAACGATTTGACGGAGTTCATAGGTCGTCGATCCCGTATCGCCAACAGTCGATTTGGACAAATCGTACGCGAAAGTTGCAGGCTAGCGCGAACGGAACCAACATCTCAAATTGTAAGGAAGGACTGTAACCGAATCCAGTCTTTGGCTAACAAGCACATGATAAGTCGAGAACCCGAGAGGTCAACTGAATGCAAACTATGCAACTCCCTGCATCGGTTACCAGATTGTCCGACCTTTCATGGGATGAGTGTACGCGATCGGTGGTGTGCAGTAAAAAGAATTGGTTCATGCTTTATCTGTTTGAACAACTCTCATCGAGCCTCTGAATGCAGCTTAAGAGTGAAATGTAACCAAGACGGATGCTTGGGTAATCATCACTCGTTACTATATGGCCCTCTCAACAATAGGCCTATTCAGCCGGATGAACCCAAAATTGTCTGTTCAACGGGACATGATGATTTCAAACCTGTAAGATTGGGCATCGTACCTGTCGGCATCGTGATACCTAAAGAATTGTGGTGGGTCAATGCATTTTTGGATACGGGGTCGGATACCTCGCTGATTACTCGCGAGCTTGTAGAAAGCTGTGAACTAGTCGGCGAGCCTACCTCGCTCACTATCAGCACGATTGCGGGGGGTCATGTTAACAATTCTAAGAGGCTGACCTTGCAGTTAGCGTCTTTATCTGATGAGGGGACCGTAGAAATTCCGAAGGCTTTTGCAATAGACAGCTTGCCAATGAGACCAGTTGAATCTATTAGATCGATTGCCAAGAGATGGTCTCATCTCAGAGACATAGAGTTCGAAGAAGTGTCTAGCCCCCACGTCGATATACTAATTGGATGCCATGTACCAGAGGCTCACTGGGTGCTTGAACAGAACATAAGCAATCGGAAAGAACCATTCGCTACGCGAACGATACTAGGCTGGACACTTCTCGGACCCCTGACGAGCGAACTTCAACAATCGACAGCAATAAATTGCTCAAATGTTGCTGAGAAAAAAAGCCTCTGTAGAACACAATCAGCCTTTCGATATTGAATCCAACGGCCCATCTCAGGAAAGCGAAG
>STRG.69318.1
CATGGTTCAACCACGACAACAAGAAAGAAAACTACAGATTGGGATGAAGATTGATTGTTAGCGCTAAGATTTCAACGAGTAAAAGCATACACTGTTTCAAATATATTCGCTCTACACGCTTTGTAAATTTTTTGTCTGTATTTCAATTGTTTATAGGGAACGGGAAATCAACAGACCATACAACATTCGTGCCACTGGGTTCGGTTCTGAGTCATATCTCTCAGCTTCTCTAACCAACGGCGATCCCCATCTCTTGGACCCCACTTAGGAAGGCGGGAAGGAACAACCAAAGTCGATGCCGAGCATCCTCAGCGCGGAGGGCTAGGTCTCAACCGTAAAAACAACACCGCGAACTGTGGTGGTGGCGTGGTTTAGAGCGCTCGATTACCATCACGTGGGTCGAAGGTTCGAGTCCCCTCTATCACTGGTTACTTTAGTGGTAGACGGTAATCCACTATTGTTCGGCTCGTTGGCACACCTGACCTATTGGAACCTAATGTGGTTCTCCACTCCAATTCTCGGGGTTTGGTGGCCGGTTATCCCCAGTAGTGCTGTGAGACTTCGTGCTCATGGTGTATCTACTCCTTCTTATTGTACTCATGAGAAAGTCGGATGCCGTGGCAAAGCCGCAGATGGCCCAGGTTCGCGAAAGCTGCTCTGAGAGGTCGCAGTTTGTGATGTGATCTCCCCAACACCACCGCCAGTTGTGATCAAGCTCCCGATGTACTTAGGGCTATTGGCTACCTCTAACCGATCACCACAAAGAGTAAATGCAGGCACAGGCTCCTGACAGTCTTGAAGAAGTGCCTTGTATTTTGAAGGCCCAATGCACATACCATATCGGTGCACCTCAGTCGCGAAGGGATTCAATAAACGTTGAATTGCCTATGCATTGTGGCTCAGCAAAATGATATCATCGGCGTACTGTAAGCTGGAAATTGCTCACTAGGAGGAGCTTGACCCCACCGCTTGGAGGGCCAGACAAACCGTTCTATGGAACATTTTCTATAGCTAAGTTAAAAAGAAACGGGGATACGGGTCGGGCTGGTCGTGCTCTGCTGAAAATGGCAAAAATTGATGCAATCTGGACAGGAGCCTTAACCCGACTTGAGGTATGACGATACAACTCTTTAAGGACAGACACACTTCACGAATACACCACTCCTTTACAAGCAACAACATAATGCAGACCTATCGACGGAGTACGAGTGCATAGAAACACAAAGATCGTCGGCCTCTGGAAAGCGTGACTACTCTAATAACCATAGCAGGGTGAATATTTTTTGTGGACTATTATCCCTCTCCCTCTCTTTTGGTGGACTATTACAACATAATTAGTGAAATTGATCCCGTTGAAGTTTGCGAGTGTTTAATTCATGATAAGACTTTGCGACCCGGAACAAAAGCTCCACTTTGTGATGGATGTAATGAATGGTTCCACATTTATTGCTCCAGATAAATATGAGTATCTGAAGCTGTGTGCGAAAACTGTGCTGTGACTGGGCTCCATCCCCACCGGATTCACCGCCGACTCCAGTGATCCCTAGCACGTCACCGGTGGAGACCCGTGTACAAAATGCAAACCCTTCGCTATCCTACGCCTCAGTCGCTGCTAGAACTCCTAAGGCTACCAACCAAGTGAACTAGATATAAGGAACATAAAGGACGGTCCTTCACCTATGACAGCAGACTGATTTGTGTCAACAACCGGCTGCTAGCCACCAAGGCCAGCGAGCCTGTCAGTTGACGTTCAGGATAGCACAAACAAGTGGAAGCAGATTACTTCAATCCCGAAGAAGGTTCCACCACCCCGATAACAATGCTTCCTGGCACTCAGCATCTAGGAGGATACTGCGACAAAGAACGGACTAAACCATGATCTGATGCAGCTCAGACTGATACTGAATAAAGTGTTTACGGAAGATGAAGCAGGAGTAGGTGCAACAGCCCGAGTCAGAGCGGCATTCAGACCCGGTAGGGTTTAAAAGCCCGGAAAACCGATGAGTCTGGAATTTTTCCTTAGTTCTCAAGATTGAGCGCGAGAGGTTCTGAGTCGGTCCTACCATCTAAAAGGAGAACCCGTTCGTCTCCGTGAAGACCTTTCTCCTGAGAGACCTCAAAAGATGAGTTAAGCCTGTGTAGATGTTCGGAAGAGAAGGGAAGACGGTGGAACGGACCTTTTCATCCGGAGGAGATTACTTTGACCACCACTAGTTCAAGCGAGTTCTCTCAGCGTGCGGTAGTAGAAGGTTTTCGGACGGTAGAAGATCGGGCAGCATCTGACAAGCTGTTGTTGACCGATGTGCGTGGATTATTGAGCAAACGGGCCGAACTGGAGGCCCCAGCTCTGAATAGAACCCTGCCCATCGGTGCGCTGTCAGAGACATGGCTAACTGACTATATTTGGGACTCAGTGGTCTCCCTGCTCGGGTGTGTGCCGTGCTGTGTAGATCAAAATCGTATCGGATGTGGAGAAGCGTTGCCGTGTACGTGAAAAATGGGATACCAGTACATATGCTTGATACCTATGTGGGTCAATATGGGCACGGAGATGCGTTGTATCGCAGAATAAAACTCTCTAACAGGGGCTACATGGTGCCTGAGATCACCTATCTTACTCTGGCGGCTGGATTGTGAGATATTCTGGGTCCCATGCATCGATAAGCAACGGACGGCTATTGTCTGGCTCTTGGCAACTTTAACTCTTCTCACAATGTCTGGTTATCGAACAGCTGCAAAACTTTCGCGGACAGGTTCTCCCGTTTTCTACATGAAACAGTATGTGACCTCGTCTTACATTAGCCCGTGAAAGAACAGACCAGAAATAAGGCGGATCAGGTATCCATTCTTAACCTAGTGCTCTCCTCACGAACCTCCGATATAAGTGGGGTCGATCATCCACCGCTATTGGGCTACAGTGACCATGCGATACTAGTCATCCGTTGGAGGCGCGACGCACTCGTCCATCAGATATCTCATTGTGGACTGAACGTGTGGCACATAATCTTTGCCGAAATGAAAGAAGCTGCTAGTCTCCTACCATGGGATTGGATTGTTGGTGACGGAGTGTGCAAAGTTTGGGTTTCATTTAAATTGAAAACAATAGCATTGATGAGTTTTTTTGCACCTCTATGCAGGCAGCAAAGTCACTCCTAAAGACCTCTGTGGTTTGATAAAGAACTGCAGAGTCAGTTGGGACAACGAAACTGACCCTGATAACATTTTCGACCCTCCGACCGGGGTAGGACAGTTACAAATAAATCCGAAACCAGTGTTCGACGCTGAAGATTGCGAAGAGGCGCGACTACACAGAGCGAATTGCGGCCGATTCCGTCTCAAAGCCGAAAAGGCTGATTGCATACCTGAGGAGGAGAATTGAGGCTTGTTCAGGTATCCCAGCACTGCTACATGATGGAGACATTGCAGATCCCGACTGAGATAAAGCAGCAATATTGGCGCGACGCTATGCTGATGCTTACTCTATTGGCAGGTAATCTTCACCTCAGCCTCTCCATAAAGCAGTCACTATGGCACTACGGTCATTCATGGTGAAATATTTTGTCCGTGATCTGCGAGGGCTCCGGCCACATAAATCGCTTGGTCCGAATAGGATCCATCAAGTAGTCTTTCGGGGACCATTTGAAGTCACCGCCCCGGACTCACGAGGCTGTTTGGCAACTCGATGGAATATGTCAAACTACCCTTCAAATGGAAAAAGACCTTTGTCTTTCCGGTGTTCAAGGGCGGTAGAAAGGCGGAAGCTCTCAATCACCGTTCAATTGGCCCTACTTGGGTGATCGGGAAGAACGGGTAGTCTCGACACAACTGCATTGATAACTAATAAGCCACAAGCTTTTCAGCCACTAAAAACACGGTTTCCGAAAGGGCCAATCTTGTCTGTCCAATCTTGCATTGGCGCGTGAACATCGGGCACAGGCTAGAGCAGAGGGCCACTGTACTGACCTTATCCATGCTGACCCCAGCAAAGCTTTCGACAAAGTCCCGCGCAACCATTTGCCCACAAAGCTGAGCTCATTAGGAGTGACGTAACAGTTATTCAACTGGATCTAAGACTTCCTGAAGAAAAGATCCTTCTCTGTGAAGGTTGCTTCACACTGTGAGTGACACGAGGCTTCCAGTGGTTTACTACTAGGCCCGATCTTAGGCTTATTGATATTCCTAGTGTGCACCAACGACTTGCCGTAGAAGCCGATGTCCTCTTGTCTGATCTTTGCCGACGATATCAAAATATGTAATGCAATCAAGACTACAGCAAATTACGAAGCACCACAAGCGGATTTTGATAACCAAACGCGGTGATCCAGTGTGCGAGCTCTCCCAGTCAATGTCCATAAGTGTGCTCAGTTACAGCTAGGGAGACCGAGGCCTCATGACACCTACTCTTTTGAAGGAGCAACTCTTTGAGTTTCCATTGGTGAGAGGGACTAGAGAGCGATAATATCCTCCATGCTGAAAACCCATGATTACACTGACGAGGTATATTCCTCGGCGTGGAGTGTCTATGGTTTCATCCGTCCGACGTTTGGGTAGCTACCTTATGGTGCTTTCAAACTCCTGTATACCTCACACGTACGTTCTCGATTAGAGTATGGTGAGGCCACAACATTAGCCCCCACGGCTGCTGAATTTGCGAAGCTAAAATGGGTGCAGCGAACATCCAATCCTCTCGTTGCCGGATTACAAGGATCTGTTATGACAGGCAATTGAAGTTAACGGGTCTGTTTTCCGAAGCGTATCGAACAGTGAGAGGTTGCATGACATGCATCTGAATACTTTAGTGCGAAGTGGGCCCCGATTTGCAAGCGGAATTCCCTCTTCGTGGTTGCCGGCGCACTAGGTGGCACTCGGTGAAGCTCATAAAGCTGCAGTTGCTTGGTCTGACCTCTTTCCAGGAGGGCAACCAAAATGTGGAACTCACTTCCAGCTGACGTGCCGCAAGAGGTAAATGACAAACTTTTCAAGATGAAGCCTAAAGCACACTCGAAGGAGAGTTGGCGTGAATCCCTATCGTGATGCCATGGCCTAGAAGGGACGGTGATGAGTCTCATACGTAAGAGGTCCCACTGCCACTAATTGCAAAAGGGAAAGCTAAACTAAACTAATTCAAGCAGCTCGAAGTAAGTCAAACGGACCCAAAAAGACCCCTGGTGGTCAGATTATTGTTATGAGCTTAATGTTCCTAATTTATCAGCAACCACTTGGAAAAAGCTGTCAAGTTACAAATCTGTTTTCATTTCTTCCAAAAGCAATCTAGTTTGTGAGAAATTTTTATTTGTCTTTCGGTGCATTTCGCTGTGAAAGTTCATCTTCTAGGGTAATTCGTGTGGTAGTGAACGAATACTGTTCATCATTGAATAAAACGTCTATTGTACCTTAAATTTTAACACTAACTACATTTTTAAATTCCCTGGGTTTCATTTTTACATTATTTCTGTTTTGTTCGATCTAAATTTAAAGGCCGTTTATTTTATTGATTCGTCCGATGTTGCTCGCTAACGGTACATGTGCTTGGGTTGTTCTCTGACTACGGTCATGCGTATTTAATAATTTAGCAACGCTTATGCATGCTTTTTTTGTTATTCGTATAAATGTTCACTCAGATTTCTTCCAAATGTACTTGAACTCATTGTTTCTATCTTTGTGGTCCTGTAAGTGTATTCTTGATTTATCAGACTGTTGTATTCAGTAGGTTTGCCATAACCGTAAGGGCGTTTATGTATTTGTTTCTTTATAAGATCAGATGAAAGTTAGATCGTATCACCGTGGTTCTCATGGGTTATCAAGAACAACAACATGGCAGAGTAGAAGGTCAGCTGGTGATACAATAACGGCTGAAGTACTACCAAACAATACAGCGGAGTCGGTAGATCGACAAGATGGTTGAAAATGAGGCTGTTGAGGATATTTCTTCCCTAGGGGTCACGCATTTCAACGAAAATCCGCCACATATAACATCAAGTACGTATAACTGTAAAAAAATGTTTCCACTTTAAGCCTATTTTCACAGCGAATAACCGGATTGCGGTCAAAAAAGCAAAACATCATTGGTTGTTCCGATCAGTGTCAACCATTAAAAGCTCAGAAATATTTCCAATATTAAACTGAGTGACAGATGGCGACCACCCTACCTAGACTACATCCAGCGTCAGTGCCCATTGATGATTACAGAACTTGATGATATTTATGGAGAAGCGGAAATTTTACTCAACGTTCACCCTTAGGTGCACATGTGCGAAGACCTGGGACAGCACGGGTCACTGGATAGTTTCTTAGCGTTTCCATGTGAGCCTTTCATACAAATCATTCATCTCTGCGTTGTCAGTCGGAATATGCTAGCTGAGCAAATATTCTGATGAACAGTCAAACGAGCAGCTGATGCGACAATGCAGGCCAAACTTTCATTGTGGGATGTTACCATGGCATAGCCAGTAGGCAAGCGAGTAAGTCGTGGGAAAGTTCTGGCAATACAAGGAACTGCATTTGCGACTTAAAAACCAAACAAATGTGCACTTATAGTCAGTTGTCCAAGTGTCACTGTGGAATTTGCCGGTGATAAAGTCTAAGAACAGGCTTTCTCCGTTCAGGAAGTAAAGGGTTTTCTACCCCATCGTTCATAGTTGACGCAACTAAAAATAATTTATTATCATATGTGCTCACCTGTTCCTTTTAGATGTTCCTTGTCATTGAGTTCTTTGACGACATATCAGTGGCTGTCGTTCATGAAAGCCGGAAGATTGGCTCAAACGAAATGCTTTGGCCTCATTTAGTCACGTTTATTATAGCTAGTCTCGTAAGAAAGAACTTACGAACATTATAAAACTGTCTTGTGCCCAAAGTAATTTTGCACATAACCGTGGGTGTGTTTCATTTAATGTACATTTTTTCAAAACACTGTACCGACAAAGTTAATTTAGAATGGTTTCTCGCAAGTGCATTAGAAATTCCATCCTCAGATGCCACCAGTGCTACAAACAGATTTGGCAAGCTGCCTCTGTAGGTACTACAACTTTCATCTAAACATAGGCCTGTAGCAAGCCCGTCGTACTGTTTGATTCCAGCAGTAAAGAGAGTGTACCACCTGTTATTCGTGAAAGACTCTACGATTAGTCACCGCCAGTTCTGCAAGACGTCTTAAACAAAGCAAGACTCGTGTTTGCAACATCACACAGCAATCTTGTCAGGTGATGTTTTTTGTGAATATCGGTTTCACTTCAAAATGTCTGATAGTCATGGATGACCGTGCAACTCAACTCTGTTAGCGGGCCCACAGTAACAGTCCAGTTCAAATCAAGCGCATGAAGAAGAAATTCTGTAGAAAATAAACAAGACGGATTCCACGTCTTCTGTACAAACAGCTGCCATTGAAAGAAAACGTACGGAAGCGGAAAAAACTTTTTGGAAGACTTCACTTTACTGTGTGCATTCACAATGTAGCTGAAATGTCTACTCCTAATCAAAATGCACGGAAGCCATTGCGAATTTGGCGTGTGAAATTGTTTCTCTCCGAAAGGAAAAAGCGACCATAGTTTCTAATATCCTCGCTCAGTGGGGCATCCCTGCCCACAACAAGCAGGAGTTTGAGAAGATTAGCGACAGACCGCAATATGACGGGGTATGTGAACAAGTGGTGAGTTATTGGCACTTGAGTTATGATTTTCCTGGATGAAGTTTCCCCAGAATGTTGCTGGTGGTAACGCTGGGGAGTGTGCACGTGAAATATTGGGACAAATGTTTGCTCCTACATTTCTGTGCATATCAAAGTAGATGGGTGCATATGGTCGACCTTCGTTCTCGGAAACAAAAACGCTATTTGTCGACGAAATCTCGCCGATGCGACAGTGCGAAAAGTAATTTAAGAATTGGGAATGCGTGCAATAGGTAATCGGTTTGTGGAATCCAAGAACCCGGATGAATAATATAAAGATGTATGCTTGCAATGTACACCGGACGTCGTAAGGTACAATAAATGCAGTGTATGATCGCTGGTTATTAGGTTTCAAATTCCGATTATTTACAAATTCGGTAATGTATCAAGAGAATAGTTTTATTCAGATGAAACGTTAGAATATAATTACCGCTGTGTTTATGTTGCATTGAACTCAACTTCCGAAACATACCAATCTATGAACATAAAAAGACATTTTAAGACAGTCCATGAGATGAATTTGATGTTTTTATATTCTGACGAAAGATCAAAATTAACCGTTCTGTTTTTCGGAAATCATCAAACGAAAACTAGTTGGGTGATCCAGAATCAGTAGCACAATGAGCAACTTTTTGAAGAAAACTATTCTGCACATTTTTAAATATATATCGTTTTTTACAAACACAGACGTATTTTTAATGCTTGTGCATACTGTCTCGTGGGCAGTTTCAGGATATCAAAGAAAGTGCGGTATCTCGCGCAGATTTTAATTTGAAATTCTAGTATTTTGGGTTCATGTTTGTGTATTATAACGTTGCACATGAGACAATAAAGCTGGGGGTTAAGATAGTCATAGTATGCACTTAGGAGATAATCTGCGTCAAGGCATGCGCAAGTTAAATGGACTGCAAATAATGAGCATACAATAAACGACCGAATGTAGCTCTATTATTTCGGAGACAAACAAACTTCGTCTAATTAGTGGATGAAATAAGATGGAATAACCGCATTTTGAAATACTGACTGCTAGTTATAATTAGTGATTTTTCGTGAAACACGAGTTAATACTTAGAACTAGTACTATCGCTTGTTTTTATCACCCAAAAAGCAGACTCCAAGAAGACGCCAGGATGTTTCACGTGGGTCCATAAGGGAATTTATTGAAATCTATTCCTGATCCCTTTCAGGTTGGTTTCGGGTCTAATTTTGATTTATTTGCTGCTTGGGATAGCATTCATGACCGGTATGTACCTTAGCCCCTTCCTCGTCGGTTCGCCTTTCAAGAGTTTTGTGAAATGCACGAAAAATAGCAGGCACCAGCTGCTTAGAAGCTATCAGAATTAGACTTATATCCCCTTGTAGCACCCAGTCCGTTCTTTACATCGGTTTTCGGTCGATTTGTTTAGTAACAGCGGTTTTTCTACAATAATTAATTAGCTAAGTGAATTCGAAGTGTTCGTACTAGAATTAGTCCACTGAAAGTCTCTTCATTTTGGAGCGGAAGAGTCGATCTTTGTGGCCAACTTCAAAATAGACTGTCGCAGTGACTGCGCCAACCACAAAGACGACTAAACGAACCCCTCGAAAATCGACCGAAAACGGATGTTCCAAACAGGCTGGGTGCTACAAGGGAAGTGTTTTCATTGCAATGCTAGTAGAAAAATATTAG
>STRG.41853.1
GGCCTCGTAGCTCAGTCGGTAGAGTACACGCGGTACTGAAGCGTGAATGGCAACCGTTCGTGGGTTCCGATCCCGCCGGTGTCA
>STRG.28454.1
NNNNNTCATGTTGGGGGCATGGGGATCGACATGGAAATCAGCAAGTCACTTCAGCGCATTTTATCGAAACAGGGATTGAAGTTCATGCTTAACTCTAAAGTCACTGGCGCCACAAAATCTGGCAACAAAATCACCGTGAATGTAGAGGGCGCAAAAGACAATAAAAAGGAAACGCTTGAATGTGACACACTATTGGTTTGCATCGGTCGCCGTCCCTATACCGAAGGGCTGAACTTGGAGGGTGTCGGAATCAAGTTGGACGAAAAAGGACGTATCCCAGTAAACGAAGCTTTTCGAACTTCAGTACCCAGTATTTACGCCATCGGTGATTGCATTCCTGGACCCATGCTTGCTCACAAAGCTGAGGACGAAGGCATTCTGTGCGTGGAAGGTATGCTTGGTGGGGCAACGCATATTGACTACAATTGCGTGCCCAGTGTCATCTACACTCACCCCGAGTGTGCCTGGGTCGGCCGATCAGAGGAACTCTGTAAACAGGAAAATTTGCCATACAAGATTGGGAAATTCCCGATGTCTGCGAATTCTCGCGCAAAAACCAATGACGAAACTGATGGCATGTTTAAAGTTATTGCCCACAAAGAGACTGATCGCATCCTCGGGGTGCATTTGCTCGGGCCAGTCGCGGGCGAATTAATCAACGAAGCAACCCTTGCCATGGAGTACGGCGCTTCAGCTGAGGATGTGGCTCGTGTATGCCACGCACATCCGGTACGTTCCCCCACTCAAAACAGTTGTGTGCGAACATCGTTCGGGTCTTAAACGTCTTTTTATGATAGTCATTGGGTTTACAATATCGG
>STRG.19400.1
ACTGTTACTTGTGTTGGCTGTTATGTTGATATCAACAGGAGTGGTTTTGTGTTAGAAAACCCTAATCAATACGATAGGCAGTTGGGGGTATTTCCTGCCGCGTGGCTTGCTTGCAGTCCCAGACGATATGAAAGGTCCCACTTGGGTTCCCGTTGGTACGAGTCATAGTGGCATCTTTGGCTATCCAGTCTGGCGACTGAGATAGCGGGAGGCGACGAACCTGAAATAAATAGGGATTACAGTCTGGACGTGGGTCCAGCTGTGGGTTAGGGTAATATATGACGACAACAGTAATGAACTGGTTGGGTTTATGTGAATTGAGCAAAGATAAAGTTCATTTAAGCGGTCAGTGGCACCTACTCCACCTTCTGGGTGGAGTAGGCTCGCCGTGGACTGAGCTATGATGCGGCGGCCTAGCACAGTTGCGTTCAACGGTTGGGCCATTTTGTATGCATTCTAAAGGATTATTGGTTCGCAAGTTGGTGTGGCAGTGTTGGGATATTAGGAAAAACCTAGAGCTTTAAGGTTAAACGGATCTAGAAATGGCAGCCCTTGATCTAGTTTGCTTACGCAGTCTGCAGTTCAGCACCGAGGTGGTAAGGTGGAATTGAAGGAACAATGAGAGTTAATGGGACTGGTACCTTGCTAGCATAGCACTATATTTGTTACTGTCTCTTCCGGCAAAGTGGTTACTCTATACTGAATGGTTCCTGAGGGGCCCTAAAGTGGAAGGAACTATGATGGTGTCGGTGATGACACCTAAAGGAAATTGGTCTCGTTCCGAGAAACATAGCCGTAAGTTCGTCTATGCACAAACTCGATGGTGCTAGTGTGCTGAGATTATACTTGATTAGGAGCAAGGATATCCGATTTAGTGGTGTTTGCATGGTTACAGTGATATCTTTCTCGTCATTAGCATATTGCAAACAGGAAAACACCTATGTGAGAACTGGTTTGGAGAGCCGTGAGTGGTGGGAACGGGACGGGGCCAAATTTTCGTCAGGGAGGCGAACTCTAACGGTCTACATTCAGTGCCCACGGTAGGCGGCACTAGGGCCTGCTTCAGTTAGGGAGGCAGCACGATACACATCCATCAGCATCCAGC
>STRG.59132.2
TTTCAACTTCAGTGTAATATCAGATCGACGCCACAAGTGCTTCAGTCCAGCATACGCCGCTCGAGCCTTGGATGTTTGCGCGCTCCCATCCGTCGTCTCGCTGCTGCCTAGGTTAGTGAAGTGGTCGACAACCGCCAGCACTTTCTCATCGTGCATCAAGATGGGAACCGTTTACGTACAGTCTTGCAACATCACTTTACACTTTCGAAATGCAATGAGCATGCTGAATAGAGCTACAGCTCTTACGAGTCTACCTAGTGCCCGTTGCACATATTCCGTGCATTCGAACAAGCAGACAGGGTCGTCCGCGTGGTCTAGGTCTCATAGCTTTTAGCCATTTACCAGTTGGACGCCTACATCCTGAAGGCTTCGCGAGGCATTCTCCATTATCTCGTCGATGACGAAATCAAACAGGAATGGAGAAACGGGATATCCTTGTAGAACACCATTGGTCGTTTCGAGTGGACTGGATAGTTCACCATAGACCGTAACGCGGTCAGAAGTACAAGAATACAATAAGCTCAGTAGATCCACGAACTTCTGTGGCATACCTTTTCGGCGAAGAGTACTGAATAGCGCTGTCCGGTCAACTGAATCGAAGGCGCCTTTCAAGTCGAGAAAAACAATTGTTGTTGGTCGGTGGTATATGTGACGCGTTTCATGTAGTCGTTGAAGAGTAAAAATCTGGTCGATGCATCCGCAACCTGGGTGAAGTCCGCCCCGTTGTTCGCGGGCGTTCCTTTCGCGAGCCGGTATCAGACGACGCAACAAAACCGAGATTAATACCTTGATGATTATCAGAATTAAACTGATCCAACGAGGATTACTACAATCATTGCGTGTTCCCTTCTCGAAGATGGGTACAATCAATCACCTCACCCCATAATAGCGGGATACGTTCCTCGTCCCAAATGTCACGGAGCAGGGCAATAAGTGGTTTTATCAATGGCATCTCCATCTAGTTTGAAAAGAACTTGAAGAAGGTCGTCGAGACCAGCCGCTTTCTTACGCTTTAGTAATCAAATGCGTGTGCGTTTAGGGATTGTTATGCAATTATGCATAATGAAAATCCGGAACAATAATAAACGTAAGTTGGTAACGAACATATAAACAAAATATTGCGACGAATTAAAGAGTAAAAATTGTTCTAGTGGTTTTCAATATGTACGTTCACTAAGTTCAACTGTAAGGAAAACCTTACCTGGGTTTTCTACTGGAAACCCCGTGGTCTGTACCTTCGTTGAACCAGTGCTGCGCACGTTCAATAATATCACCACGGTTGATATCTTTGACTGCTTGTTTTCACTAACTACGTTTGAAGTTCAGTTATTCGTATGGTAAATCATAACCTGCCTTTGATGGCACGCATCAGTCGCAAATGAGAAATGGCGGTTTTTCCGACACTGCTGGACCAACAGCACAGTTTTGTCAACTCGTCACTGGTCATGAGGGAAAATATTTCGCGTATTAATTCACAAATGTCTTTCGTAACAATCCGGATGAATAAAGAAACCGAGAGAAGTCAATTCTGTGGTCTTATCAGATGCATGTGATTCCCGAGCACAATTAGTTCCTCGTCCGTCGTTTTCAAATCAGCCAACGTTGTTGCCCATTTTGTTTTTTTTTTAAATTCCGGCACATTGTTTGCGGTGCTGATGAGACATTCAGCTGTTTTTGTGTAGACTCAAATCCAGAGTTTTATAATGCAGTCAGTGTGGACAATTTAATATTGGTCTCTACTGCCAATTGTAATATTATTATTATCATGAGCGTACTAGCAAACCGTTGGTAGCCACAAGTTTCTGCAGCATCACTGTTGTTTACCTCTGGCAGTATTCGATGTTCCAACAGATTTCTTGTTGAAGCTGCTGCATTTACCACTCCCGAAACTACACATTCGCGTGGTAACATGCAGTACAAAGTGGTTAACGTACGATACCGGTGACTAAATGGTGATATAATAGGAGACAAGCTGCCATGTGAAAGACAGTCCATACGAAGGGAACTATTAATCTGTTTCCTTGAGAAACTTCACCGTCTGACTGCCGCACAGAAATCTTTCTGGCATAGATGAAAAATGTACGAGTTTCACACTTGCTTTTCCGTTTATCTCTCAGTCCGTGTTTGAATCACCGGCCGTCTAAAAGGAGTAGACAAATCCCAACAGTTTACCTTTTGCGCGTAGTGTACCTTGTTGTAAACAAGGTCCTCGGCACTGTCACGTCGGAAGCCTCTGACGGGGAATATTATAGATATCGAGATTCACACTCCAGAATCTCGTTTTAGCTTTCTGTTAATAGTAATGTAATTTATAAAAGTATTTATATCCGAGCTGAACACTTCTCGGCATTCATATATCGGACTGTCTGCTGATGCCTCTTTACCCAGTATCAGCATACTACAGTGTTTTGATACTGTTTACATTTAACCATCTTGTATGTGTCGAATCCACAAATCAGTTGCAGTGGGCAATGCCATTTGAGCCTTACGTTGAGAAACGCAATAATGGAAATATCTAAGAACCGAGATATGTACAAACGGGCATCAGACATCAAGGTTGCTAGTCGTGAAAAAGGAACAGATTTGCAGGGCTATTTTCTATTCCACGCAAAAGTATGTAAAATAGGTATGACTACGCTGTGTATTCCACGGGGTAATAAAATACACTTACATTCAGTGTGTGCCGTTTGGGCGGGAGAAATTTTCCATATCTGTATCACCCACCGAAAAACGTAGAGGTAATTGAAGGGTAAAAATATGAAAAAATGGACGTCGATTGAGAAAACGTTTAAAATGAAGGGAGGTTCCTGAAATGTTAACAAAAACAATGACCATATAGTTTGGAGGTTGATCTGAGAAGAATACATTTCGAATATTAGATAAATTACCACCTTTGGGTGTTCGGGGTACGGGTAAACCAATGTCATCTACAGGGGACTTCCGGAACAAAGGATGGGAATCAAAAAGGCCCTCAACCAGTCGTTTGTACAGTTGTTGACCAGGTTTTCTCGATATTTCAATAAAACACTTCAGGTAACCAAAATAAGATTTATACGGGAAAGCAGAACATTTATCCAACGTTCCATACAGAAGTACATCATCAGGCAAATGGATCAAATAATGTACACTGTCAACAAGTTCTTGTGCACCGTAAAACACCTTGAACTGTTGTACGAATATTCCAAGAAGTTGGGATGCAAACTTATGGTCGCGGGATGACATAAAATGTATATTTCACACCTGTCCGATTTCAGACTGTGTGCCAAACAAAACATGGTACAATCGGGGGGAAAGAGGTGGATAGTTTGAGTCCATGATTTGTTTGTGGGCGCGATACTACCAGGTTGCCCAAGCCAAAACAGGTGGTTTTCTTAGGGATCCAAAACCGGAGCCTTTAGCTATCCAAAGCTTAACCCTTAAGGTAGCGGGACGAAACGTGGGGTCCGTAACCCACTGGGGGCCGGTGACTGATTGCTCAGTTCATACGCTCTTCCGATGAGGTCATACATTCTGGGTGCCCAGTGCACCCCTCCGCCACAAGTGCCGATGAACATAGTGTTATGCGCCTCATACACCATCCATGGTTGGTTTGGAATCAGGGTTTAGCCATCTCCCCTAGACTGACTATTAGTCAGCCAACCCGGTGGAGAGCGCCGGACATTCGCTTTCGTCCTCTCATTTTAGAGGGAACACGTCCGCCAGGAGAAGGCAATGAGTAGGACTTCCTCAGCAGAGACTGTGTTAGATGCTCGGTCACTTGGGAGCATTTCGAGAGGCATTCAGGACGAGTAGCCACCTCGGAGCCTGAGACACCCACCCCCGACCATACTAAGGCATTTGGGGGCTCTATCCGGTAGCAAGTCACTCAAGCATTTAGGACCCAGGTATAAAAGGAACTGCCGGTATTCGCTGGCTTTTAAGCGTTTGATTTCGCGGAAATGTTGACACTTACATGGGAAATCACAAGGTATGCCAAGACGGAATTGCGGAAGAATGGACTGCGACCCCCTTCCCAAAATATCGCACATTTAGTACATAAGATAAATAAAGTGAAAAAATGCCACCTAACGTCTCCATTCATCTGGTAGGCGGGTTTAGTGGACCCCAATACGGAATTTACATTCAGACGAGAAACAAAATATTCTCTCGTTTGTTTTCTACTTACAAACAATAGGAAGATAAAAGCCTTCATCAGTTTATTCAGAAAGTGCAACTTTCAGGTCGTCGTCGCTAATCAACATCGCGACCAAACCGTGCGAGACTTCTCTGTTATTAATCATGGGTGTTGTTACGCAACACTCCAATACAAACAACGTGTGTACGATCTGGTAACACTCCCTCCCCGATAATCTCTGTTCTGATGCACTCCTGGGTCATGACTTATTGGAACTTCATAAACGTGTCGGAAAGTCTTTCAGTAGTTGCAATCCACCTTTGACAGTAGGTGCACTTTCGGCAATGCGCATCGATCCCCTATTGGTTTTCGAACATCTGACCCCGCACTGCAAAGGCACGCCCTCCCTGGGCCTACCCGTGTCTTCCTTGATGTGAAAGTGAGGTTAGATTCAGTTGAACGCACGGCCCTACGGTGCTGCCTGTTATTGAGGGGTGTTTCGGATAAATCCAGTGTCTTTCGAATCATTGTATATGAATAGTCAAAGCTAAGTTCGGTGTTGCAGCGATCTTTCACTCGAGTTCATCAAGAGAAGTGGTGTTTGCCAAGGTTACTTTCTATCGCACTTCCTTTTCAACTTTGCAATTGAAATGATTCTGAAGGTATCCCTATCCTCGTGTGAGAATAGCGGGACTGATCTTTGTTTAGGCAGTAAACTGTGTAACTTAGAATACGAGGACGATGTGTTTCTAAGGGAAGATCAAAAGTCCAAGTAAGTTACAAGCGTTTTTCAATTAGTCTGAACGACTGTGACAATATTTTGGGTGCGCTTGGCACCTTCGAAGTGTAAAATGCTGCTACGGGACTATAATGGTATTACACCGAACTTTGATCAAGATAAGTAGGTTTTTACATAGACAGTAACATCTCATCAGGTGTTCGGATATGGATGAAGTGTCTTTATGCCTACAGAAGACTCGTTCGGTTTTGACTAGTTTGAATCACCTGTGGTTCCAACGTAACATTCGATTATCCACCCCATAACATTGAGGGCTCATCGTGCTTTCAATACTTTTGAAAATTCTTGTTGGTTGTGCTGGTAGGGATAGTTGGCAGCCAAATCTCTGAGACTTGGAGGGAGGGATCACATAAGGTCTCAGTAAATCAGGTATGGTAACGAGCCGGACGACAAAGAATACTGTCTATCACCAAAGTGATCGACGGTGACGGAATTTAAACCTCCAATATGGTTATCAAACTCTCCAGATCACTCGATCACCATCGGCCAGAAATGCCGAGACAATATGCCTGAAGGTCTTTTTCACGCTCAGATTGGAATGTCTCACCTACCTGCTATCTAGTTTTGGTCCGTTTGTCTACTGGTTTACCGAGAATCGGTCGCTGTCACGGACGAGGGCTGAGTACCAGATAAAGACCGAAGACTGAGGCAATGCTTCATGAGGACACGACAACTCCCGCATCCTGAATCAGAAGTGCCACTTCCACCTATCGACTCATATTCCATATAACAGGTTATTGAAAGTAGCACGGGATCGCAGGTTTTATGAGGAATTACCATTCGTTTGTTTGTTTCGTATTCTGTGAGATTTACCCGGTGCTTCAGTAACATTTGCTCACTATCGCTTACCTTTTTACTCTCCTGTCTGATGCTTATCTGTACTGTTTTTCTTCTCTAGTCAGCTAGTCACACGTTCCCATGTATCGACCACACATCAACTGATTGTCTGTTCCATGTATGAAACATTTTGACTACTGGACGTGACGCGTATTAGGCTTCCTGGGTGGAGTCCAAGAGATTTGCCAACTCAGTGGCTAAGGAAAATGGAGGATACGGCTAGGTGTCGCGACCTTTAGCGCTCATATTCGTGCGCTTTGTTTATCTACTCGATACTACTGCCAGCGGATTTCTTCCTGCTTTTTCATAATCCCGGTTGTTCTGACTTGCAGTTGAGGTTCCTTCTGACAGATATCGGCCAGAACTGTCGCACATGGTGAATGGTTAGAGGTGGCTTCTCCGTTTAATAGCCGCAGTGAGAAATTTTTCTGAATTATAGATTTTTCATTGAAATCACGAGGCAAGCAATCTACCTTCGCTATTTCTCTATTTCAGAAGAAATGACGGAGGACACACGTCACTATGGTTCTTTGGTATTCAAGATTGCTTTGTTTGCCAATTTGATCAGTGTCCTGTTCAATGTAATTAACGATTGTGATGAAACGTACAACTATTGGGAACCACTTCATTTCATTGTGACACAAGGTCACGGAGGTGGATTTCAAACATGGGAATATTCACCTTCTTACGGATTACGATCCTATTTGTATCTTTGGCTGGTCGGTTGGCCTGCATTCCTAATCGCCCTACTCGGTTGGCCACTGTGGCTCGGATTTTTACTGGTTCGTCTTCATTTGGCCTTGTGGTCGGTCGGTGCACTGACCTATATGTCTATTGTCCTGGATCGAGTGGTCCCCTCAGACGCATCGGGGAAATCGTTCGGGCTACCTCTGTCAATCTGGTTCTGCGGTTTTTATGCCCTGTCTCCGGGCTGTTTCATATCTTCCACAACTTTCGTACCCAGTGGTCCAGCAACCACTCTTTGTCAACTTATGCTCGCGTTTTGGCTTTCCGGTCACATGTTCTGGGCTGTGGGTTGTGTGGCTTTGACGGGCATACTTATTTGGCCATTTGCCGCTTTCCTCGGGGTGCCGTTAGCTTTGCATCTGATCGGAAGTCGCCGACTGCTCACGCTGATCATTTACGCCTGCACCTGGGCAGTTTTTCTCATTCCAGTCACCCTATCAATTGATTCTTATCACTTTGGTCGCTTTGTTTTGGCTCCTTGGAATATCATTCGTTACAATCTGTTTCCAAGCGCACAGAATGTGTCCTCTGGTAGCGCTTCACAACTATACGGTGTTGAACCTGCTTCTTTCTACGTGAAAAATTATGTTCTGAATCAAAATGTAGTAATCGGATTGACTGGGTGTTTCTTGTTATTTGCTTTTGGTCAGTCACTTTATGCTTTGTTTACCCGAGCCTTCCGTGGATTCAAAACAACAACTACTCATAGTGGCCCAATTCCACTCTATCTGACCTTGATCTGTGCTAGTCCAATGATTCTGTGGAATCTGATTTTTTTTGCCCAACAACATAAAGAAGAACGCTTCCTATTCCCCGGTTATCCTTGCATTTCATTGGGTGCAGCAATTTTCATCTATTGGTTTGTACAACGTATCGCGCGCCTGACCCGTTGGCTTCGTGTCAATCAGTTTTTCAGTACCGTTGTCTCCCTGCTCGTGATCATCGTGTTCTTGTTGGCTAGCACATCCCGTGCAGTCGGTTTAATTCGATGGTATAGTGCACCGATCTATCTAATTCGTCATTTACCCCATCCAAATCAAACAACCGCAAAACCTCTTCTTTGTCTTGGACGGGATTGGCACTACTTTCCAAGTCGTTTTCTTCTGCCTGGCAATGGGGACCGATGGTCTGTGGGCTATCTGCAATCGAACTTCAGCGGTCAACTTCCCGGCCATTTTACCCGTGTAGTCGGTCCGCAGTCCACTTGGATTGATTCAGTTCGTTCAGACGGAAGTCGATTTAATGCGGATAATCGCGAAGAATCAGATCGATTTGTTGCAGGTGGATCTGCGGCTTGTGACTACATTCTCGACCGGGATTCGAAACCGGGACCACGGGAAAAATTGTATGTGGCAGATAAAAAACAATGGCGATCTATTGCCACACGGGCTATCCTCGAGCCACATTCTTGTAGCAAAATCGCTGTCCCCGATGAGCCTTGGCATTCTTGGATCAGCCAGTATCCAATCTTGTGTCATCTGTTTCGCGCTTTCTATATCCCATATGTGTCTGAGGTTACAAATCGTCCGGTCACAATGCACATATTGGAGCGTCTCCCCCGTCAGGCGGTTTGATAATCGGATGTGTTCTTTGATTGTAGCAGACAATACGGATGGTGTAGCCTTGGTATTCCCAGTGGCCACGGGTTTCTCCTCGTTGTTTGGTTTGATTTATCTGTGATCTTTTATGAATCCAATGTTGCATCTTTTGTATTCGGGTTGTCCTTTTGTGTGTTTTCGTTGTGTATTGTTTTCGTTTGCAGTTCGTACACGGTAGCGCATGATTTCTGAGTGTCCCCCCCTCGTCCCATACGAAACGGCTTAAATAGAATGCTCTTTCGGGTAA
>STRG.76849.1
ACCGACTCCGAAACGGTAATTAGTTAAGTAAAGTGAAGCATGACATTCGTTATCGTCGTTTGTGCAAATGAAAAAAATTTCCCATGGGGCTACAAATGCGTGATCAGTGAACAAACCTGGCAGTTTTGCGTCCTAAGCCGCGATCTCTTGCGTCGGTAAACCATCGTTTCATGGTACGCTCGATCTCAAGCGTAGAAGACTCCCGGAAACGATTGGTAGATTTAAAGGCATCTGTACATAAACAGTAATCAAATTACATTAGACTGACCAATGACGGCCTTAGGAAACTTGTAACTTCCCACCGCAATTTTACCAGCTGTTCTGGTCCAATTGCACGCGAGTGCCAAATTCTCCCCGATCAGAGATGCAAGCATTCGGCGTGTACTTGATCCAAGATCGGTGCACAGATGACGCTTGAGTGCGTTGACCTTATAATATGATGTGGAATCATTCTATCACTTACAGTGCCCGTGAAGTTATTCAGTACTGAAAGATCTTCTTCCAGTTTCAGAAGATGTGATATTGTTTGCCTGTAAAGGCTCGTAGGCCGTCGTATTTGTCGCATCCAGGCGACAAATTACGCCGTCAAGTTTGGCGATCATCAACGCCATATCGTTGCGAATGCCACTTAGGCTTGATAGCATCCGTTCAAAGTAGTCTGGTAATCGTAGTAGCTGATAATGGGAAAGTTACCTTGCCACTTGTTGGCGTAAGCGGGCATATGCTGTGGAGATAAGGGCGTTGTTTCAAGTTGTGTTGTGCTAATTGAAGTATAGGAGTGTTAGTAACTTTTACACCACATACCTGGGACCGGCCACCTTTGACAATATGGCATCTTCCGTGGGTCTCCTCTGAGACTTCAATGTTGGTGGACTATAAGTAATATGAAACGAGAACGTCGCACTGGACTTACCTAGGTGATGAATGGCCAAGAGCCATGATATCACCGGGGGAGTCGGGGAATTGTATCGGAGATTCTCTTCGAATCCTCTGCGACGGAGGTATCTCGACAGAACTGTCATTCGATGACAATGGTACCGGTATTCTAAAAGGAATGTGATAACGTATAACAATGTACCTGCGGCGAACGGTGTACCGCTGTGAAAATGGTGTCATTGGCAACGTATCATCCGTTGACGCCGACATACCAGATTCGGCAAGAAAATTCCTTTCGAATTTAATTGCATCTCTGAGATTATCTGAGAAGAATGCATATAATTGGGTGATAAATCTCATGAAAATCGTAAGCTGGAACCGTTTCCGGCAAACATCCACCGTCCAACAAGAGGCGTTGGTAGGCCTGAAAGGTGGATGACTTCGGCCAGCGCACACGGTTCCCATCAGTCAGCCAATAGCTGTGAACAATGGCTACCGAGTCATCAACACCAAACATGACGACCAAGTTCATCTAAAAAAAGTTAGTTCATTCGGTCTCATGTTAAAGTAACGACAGAAACCTAAGACATCTTCTTTAAAAGAGAAGTTTTACTTCATGAAGGTGTGTAATATGGGTATCAACACATCAACATTATTAGTGAGAGAAATACGAAAACATTTACAAAGAAGGGTATTTACAGAAACTTGGACAACATTGTCATCCAGTTCGTCAACAGAAAAAATGTACAGATGACTGGATCTCATCGGGGTAAGAAAAAAATCACGCGGGTTTAGGAAATAACGAATAGTTATGGAATCCCCAGAAATGTTCTCCACAACTGCTGGTTTCCCACCTGCAACGACAATGTTGTTTGGTGGTAAGCATGACAGAACCATTCCCCTCACCACCATCGCTGTCTTGCATACCCGAAAACGGGTAGCCACATTCCCAACCTCATCACGGATGACCTCAGATGAATCGTTGTTATCGGGAAGGGTTCTCTCACGCAAACGCCGATACAGTTGCTGAGCGGGATTCAAGGGACCTGGAATGGAGAATTTCAGTGTCCGTGGGAAGGACTCAAAAGGGCAACAGGAGAAGGAGTCTAAAGTACCATGATGAAGAACGTCTGCTGGTAAATGAATAACAGCGTGAACATTGTACACGACGTTAGAGATACCATAAAGGGAACTCATTTTTTGTACAAATATACGCAGGATGGTTTCTGCGAAAGCGTTACAAGTTTTGTACAAAAAGGGGTGGCACAGCATGTGAATGGCAACGAACAATAA
>STRG.65810.2
AAACAACGGTTTTTGGTGCTTTGACCACAGAAAATACCGTAGTAAATCCCGTTTTGGACTTTGAGTATTAGTTGGACCGAAGATGATCTAAATGTTGCTACCGAGGTGTTAAGGATAGTGAGGTAACCTTCGTCAATCCCACTTGTATATGATCGCTTCCTTTTTCTGTAAAATCCTCATGGGTTTATTGTTTATAAAAGCTTCTTTTTAGAAAGTCTAACCAAAAAACGTGAGATGAAAATGTTTACCTAAAGGTGAAAAATGACAACACTACTTTGATAAGGCGATATTTCATGTTTACGGTTCAACACACTTTGATTGGGGTATGTATTTCCCTTTCAGTCATCCCTTGTAGAAAGAATACCTGGGCTGAGGATCTTAGTCAGGTTTCCAGTTCGCCGTTTATCTCACGTAGACTGGTAACACTAACCACTATACTCCCACAGACTACACTTTATCACTTTTTGATTGCCGAGCCTAGCTTTTCTACTTAAATATACTCCTTTCTTTGTTCTGTTTACATGTATGCATAATGTCACAGGAGTGGTCACAACGAAAACGGAATTGCAAGGCATTCTTCGTACTTCCAATCCGATTCCCTCCAGTGTCCCTACGACTGGTGCTATTCTTGTGCCTCAAACGTCCGCGCACGGATTGGTGAGAGCAAAATTCAGTACTGGAGATCCTTATCCGATCTATGAAGGTTTAGACAACCTGGACCTCATCCTAACCGAGCGCAGTGCTACAACTCAATGGACTCGCGTTCCGGCTGCCAATAAGCGAAATTCGGCTGTCGTGCCAGCGCCTGCAGTTCCCCCGCATGTCTTCCAATCATCCCCGCTGAATCGTGTGGATGATGCAGGTACCGAACTGAACCGCTGCCGCTCGGCTGCCCGTGTGCAACTGGCTACTTCTCAAAGTGCGACAAACGGCACTCCGTCCATAGGCACCGATGCTCAGAATGGCCTAGTACGGGAGACCGCGATCAGCTCGGGACTCCAGTCGCACGCGAATTCAGGCTTGAACACGCTAAATGAGACTAGTTCACGTCAAAAGACAGCGGCCTTTGATAATAGCGGACACGGTGGATACCGTGTACGCCTTCGACCCTCTTTGCGCCGAGCTGCTACTATCAGTCCCGTACGTCAGTACCGAGCATATCAAGAGGAGGTTTCCGATTTGCCTGATCTGGAAACACAACAACAACCGGCGATGAGTTCCGGTTTTGTTTCGGCCGGTTCCATTGTGGTTGCTCCGGACGACGGGTCCGAGGGGGTGAACAAATCCGGTATTTCGGTGATGATGAAAGGCAAAACCAGTGACTTTCATGGCTTGCCACCGCCAGTGGATGTTCACGTGAGTTCAGTACGGTACGAAGCACTTATCAAGTACAACAAGCCTTCTAAATATTGCTTTTATCTGCGATAGTTGTTTTGCTAAACAGAATAGCATTGGGATTCCTGCGGGGGAGATTTCTACTGTTTGTGAGACTAAGACGAATCTCGACTTTAGTGTTCGAAAGCTTTTGGAAATATCCTGATTCTCTTTCAGAACTTTGACAGAGGAAGGGGTGCGTTTTGTTTTGATTTGATTTGATTATGCGAACCCACTCCGATTGTATAGTCAGGTCTCATGCCGTTTGATAGATATATCATTTCCACTACAAAGCCAGTTCAGTATTTTGTGTTTCTGTTCCGAAAACCAACTCGTTCTTTTCCGAATGTGTTATTATGTCGATAGATAGCAGTAGTTGGCTTGGTCACATGCGCAGAATGGCAGTCTCGCACGCACACGCATACTGTGCAAACATTGGATCGATTTCCCTCGCACGCATAAACACTTACACGTTCCGCCTACCGAATCAGCGATACAACAATGACGCCCGCTTGCACGGATGAATGTGTCTTAGTACGAGCTTACGACAAGCGCGAGCACAAACATGGAAGCGGAGACGCGCGTGTGTAGGTAGTTACGTGAGTCAGAGTCACATGTAAGCGGAAACGCAAACCAAGCTTATGATCAGGTCAAGCCACGCAAGGTCATTGGACATGTGATATCTGATTAGGTAAAGCAATCCGGAATGAAACATAACTAGCATCAACACCGTATGCGTTTGCACGTGCATTTTTCTATGCTGGTGAGGGACATCGATCAGTTGACCGCACAGTATGAACGTGCGTGCGAGAATGTTTGCTTGCGCACGTGACTGCTTAAACCGAACACAACATTGACGAAATTGTTTAGGTCAAGAATTTCCACCTGCACTGTTCATTTTCACAGATGCATATTTACCTTAAAGTGGGAAATGAACACTGAAACAATGCGCACAGTAACCTGTCGAAATTCTTTTTCACTCATTGCACCAAGCAGCCCAGAAAAGGGAGAAAAGCCTATGTCTATTCTGCTCCTATCATGCTATGATCAGTTCCACTGTTTTCTTTAGCTTCTTCTATCATCCCTAACCAGATGGACGAAAATTTGAAACTTATCAAAAACTGCTGGCTTCTCCTATTTTTACCCAGTTTGGGAATCTTGTAGCGTCCTTATCACTTAATTTTTGCCAGTTCTTACCATTTTTTTTTGTAGTACAACTCCCTTCAATGGTCTAACTATTTTGTGGTTGTTCAAGAGTTTCTGAACTGAACCGAAAAACAACTGACCAGGTAAAATGTCACGTGCTACTACTGTTCGTGTGTGATAATACAATGAGACAGAACTCCAATTCTGTCCTAGTACTCACCCAGTTGCTGTACGCCTCCATATTACTTGTGAACCTTGTCCGTACAAGCTTAACCCGGCCAATGTAGCTAAAAGGACAACACAAGCAATATAGTTATAATATTCAGTCATGCCATTTTTTCACTAATCTCCCGACAAATAACCAAGCCTTTCTGCTGGCTAGGCTTCAAACTACATCCATTATTACTTTACAGTTAGCCTTCTAGTAGCATAACCAGTCTTGAGTTACTCAACTAATATAACATTCACAATCCATTTCGACTGAACGGTGGTTTTTTTAGTAACTCGTTCACAAGCACTCCACAAATTACATGGGAGACACTGCAGATTTACCCGTCGTTACTCAGCATTTCCATCCCGTCAATCAGATATGTACGATAATTCCCAGTCAGAGAGTACACTGAGCTTGAAATCTATGGAAATGACCTTGTGAGAGGAGCGCATCGGAAGCTGTGTTTGTTGTCTGGGCAACTTGCCAGAAGGAAACAGTGGTTACTCAATAGCTTACAGATTGTAATTGTTCTACTCTTGAACGCTGAATATGTCTGACTCGTTTTGAGTGCATATAATCCGACAGGATTCCGACGGAAGCATTTGGGTCTGTTCAATGTTTTTCACATCTTTCAAACCCACTTCATTTCAAAACATGCCTGTGTATTCAACTAGTGGGCATTCGTTGGCTCATAGGGAATTTCCGCTGTAGGCAGTCAGATTACACGTTAGCTAACCCTGGTAGATGTCATGTGCTACTGCGACATGAGTGAGTAAACTGTACGATCCATATGCGAAAACTCTGAAGCAATTCGGCGAGGTCTCGTACCTCGGCTTGTGGTGCACACGCGGTACTAAAGAGTGGGTGGCAACCATGAGTGGGTTGGAATCTCGTCCAGTGAACGAATTCCCTATTTCAATCACTTCTGAATTTTGTCAAAATCTACTCAAACTCGCTAGATACCTTAGCCCTCGTTTGAGAGGACACGAGAACCAACTTCTAAAGAAGTGTCCAGATTCAACTAATATCCAGTGTTAACCAGGTTCGGTAACACTGCATTGTTCAGTACCATCTTCCAGCCATAGTCGAGACAACGGGGAATACCAAGGCAGACACCTGACCCTAAAGCCTGAAAGCGCTTGGTTCAAGCACTCCCAGGACTGGCCAAAATAGAACGAGTTTATCTTCCCATCACCTAGAGGGCGCAAGCGAGATAAGCTGATCGCATGACAAGGACCATCTGACCATAACAAACCCCTATCCATAACTGTTTTTTTTTTCAAGTCCTTCGGTATGGTATTTTGTCTAGTGTCTCCGCTGCAATCTGTAAACGACTTGAAAGTGAATTACTGGAAACCAGTTGTTTCACGGAACTGAACTCTTCAAATGCAACAGTTGAGATTTCTTCCAACCTTAAAACCATTATTTTACCATTCTCATAATAATTAGGGAGTACTCTTTGATCATCCGGTTTAAGAGATGCAGTTTTACAGTTTTGTTTTTCTAGATAGTGTTTTTCTTAACTGACTTTGTCCAAATCCAATAATTCGTAGAGAAAAAGCAAGTGGTTCGGTCAACTTTGGTTCCGCTTGACGTTCTGTCACATCGCTCTCAGGGAGAGCGGTAGCTCTGAATCAGATAATCTTAAAGTCAAGTTGTTACGTGAAATCCCCATAAGTTACCACTTTCTAAATATTACGTAAACGGAATGGTATAAATTTCATTTCCCACTAGTATCTGCCTGCTCAAATGAAGCAAAATGATCCCAATTATAAACCCCTTTTTTATTTCAGATCCATCTTGGGAGAACAACATTTCAGCGAAAATCTTCATAGTTAAATCATCCACATATTGCGTAGTCTACTGGAGGGTTCTTTGTTATATGTGACATCTGTCTATTACAGTAGCGGATAGAAGACACGTATTCTGCATGCGAACCAAGCAGTCAGCGTCCAAGGCAGTCACTATAAAATTGAGATGTCAGAGTTCTGAGTCGGTCATTGAGAGTTACGTAGAATAAAAATCTTTCATAGTTTGCATTAGAGCACTGTTTGGCTTTTTCGGTATAGTACGAAGGCACAATAAATGCGGAACAATTCTTATTTTACCGGTTGTTGTTATCTCATGTCAAAGAATGAATTTGGAGCATTGTTTTTACCTCTTTCAGTCGTACCCCTTTGTTTTCGATCTCCAAAGAGGATTGGACAAACTCAACCAATGCACTGTGAACAGTTCGGTAGACCCTGGATCAAACAAACACCCCGCCGGGAGCGGTTCAGAAAAAGTTAGTCAGTCTGAAATACAAACAACGTACATGTCTGGCCCGATTCAGACACCAACCTCGAGTAAATTTCTTCTCGGCCGGGTGGCATCAAACGAAGATATTTGCATCGAAACTGAGGCTCCCTTTGTTTTCACAATTGCCGCGACCGATAAAGAGATTTGCATTACTAAAGTGGCTTCAGTGGACGATCTGAAAGGAGTTAGTTCTTCCGATAAACCTGAGACGGGCAGATTACAAAAACAGCAGCAACAACAAAGAAAATCTAGTCAACCAAGCCGTCGTACCGTCCCGGTGAATTTGAGGCTCACATTTGGTTCCGAATCCAATCTGGTTGGATGTGATCGATCAAGAAAACCGGATGCTTTACCACCCGGAACAAGTTATCGTGTGATGTACCATGTGGATATCCCGTACGGTTCTAATGTGGCCCAATTCAAACGGGATGCCTTACGTCGTGTGCATTCGACCGGTGGGAAAAATCCATTTCGTTATAGCCTACCTTGTATTTCCTATCGGGAAGATGAACCCAAGCCGATAGCTCTTCTCTCGTGAATCTTGCGCACTATATATGGTGAGAAATGCAATGGAAATAATACAACCCCTTCCCACACACGCACTGTACAGAGAGATAGGACACTCGGCATCAATTCACGTGCTTCCCATTTATACAATTAGACTGTCTTTCGAAACCCTTGCCAGCTGTTTTTTTCTGGGATCCAGTTCCCCAATTCTAATTTAAGACAATAGTACATATTTTCAAGACTAATCGACTCATCACTTTCGGTCAAAACTGTGCTCGCAGCCACATATCGCTTTCAAATCTCATGTTACCAACATGTCCGTACCTGCCCAACTCTGTTGTACGGCACTAGCTAAAAGATCTCATACTCTACCCGCCCTCCCCTATTCAATCTATCAAATATCTCCTTCTATCCTCCTATGTTTAGGACAGTTCACGCTTTCCCCTTCATCTCATTCATTACAACATCGCTGTGATCATTATCGCCACTATCATCACATTCTTTTACCATTCTTATCATGAATAATAACGGCAACAACTTCAAGATCATACCGTGCATTAGAGAATATAACACCGGACCACTCATTGTCGCGCACCGCCTTTCTCTCGACCACCAATCCACCTGTACACGCCACTGGATTTCGTCAACCCACTTGGAACAAATTTATTTCCTTCTTTTGTTTTCTGCACATGTAACCAGACGACCTCAGCTATGACTTGGTGCCTTCCACTGTGTTCCTCCCAATCTCACTCGACATTACTATTGTCACTGAGAATATATTTACACATGCATATACACACGTTTGCATACGGTTTTAA
>STRG.3659.9
GAAAATCACGCAGTGTTGGGAGCTACGGAAACGCGCCGACAACACAACTATCTGGACACACGATTGGCTCTAGCCACACCAAGTCCTGTGCAAACTGAACTGAACTGAACTGACTTCAAGACAACTGAACCCTGAGAACTTCCCGGACTGCGTTACACCGGTTTGTTTCGGTGGTGGAGCGCTCAGCGAGAAGGGGGCGGGTCGACCACAACGGAGGTTTATCGAGAAAAATTGGCACACTGCAAATGCAGTTACAATAAGAAAAGAAATGTACATTACGATTCAGTCTCCGGAAATAACATTGTCTTCGGTTATCTTCGGGGTCCACCAGGTCGATGCCTTCCGCTGGAACAGAAAAGAGCAGGAATCAGTACGCTCAATTTTACGTTAAGTGATCGTCTTCAAGTTTCGTAACACTGTACTCTCCCTCAGTTGGCTGCGTTCCCGGAGCCACAACTCTGCCTCCCATCTGGAGGAACTTCCAGTTCTAACTGCACTGGCGATACAATACCGCTTTCTGGATTAATCGTACTCTCATAGGGTTTGAACTTGTTCAAGTGAACAACAAACAATAGCTGACCAGAGTGCGACGCATTTCGAATTACACAGATCGAGCACGAGCAACTTCCGCGGAAGACACTGATCCTTGCATACTACAGTAGTGTAGAGCTTGGTTACCATCTCGTCTTCTTTGGTGTAAACTTTGGTCCATGCTTAGACGCTTGTTAAACTTCAGTTAGTCAAGTTTCTCCCGAGCGTTCTTGCGGTTCGTGCGCTTGCGACCCCCGAGAACAGGGCTGCATTCAGCGCATACTTAACGACCCTGCGAGCCTGTCTGTCCGCTTCGTTAGCCGCCGGTGACGTGGACGAGTTTTGAACTGTTACAGTTTTCCTTCCGTCGTGATTTTCGCTGGTTGACTTTGCAGTAGCCTTCCTGCCGTTCTGCTCAGCCGAAGTTTTAAACACATTTCATGGCGATAGTCGCCTACGATAGCTCTTCCGATGATGAACTTGATGATGCAGCAGAAGATTCTGTGGATTTCACTCAAAGACATGGCCTATGTGATCGCTCAACAGGTGACGTTAGTGACATGGTGGAGCCGGAGTACAAAATGCGAGTTCCGAAGAGCGCCAAAACTGTTGGTGCGAACGACCTGAAAGCTTCAAAAACTAATTCTGGACGGATATTGTTGTCCATACCGTCGCTTGATGAACTTGATTCTTCAGATGAAAGTGCCGATGAAAGCCACAAACCAATGAAAAAACAGCATTTGAAAAATTTTGGTCCACGATCGGCCCCTCAGTCAGCGAGCTTACTCTCCTTACTTCCACCTACCAGAGCCTTGATTGTCCGCGAGGGAGCTAAGCCGATGATACCACACCAGTTAACAGTAAAGCGTCACTCATCCTCAAAAGTTGTTCTTCCACAAGCGGCTATGGCATCAAAGGCTACGTTGGACGTTGATACTTGGGATGACGGTATCAATACATCTAAGCAAGAAGATGATGAAGATCGTGATGAAGGAGCAACATCCAGCTTTTTCTCATTTTATCATCCGACTCCGGAAGATGCACAAGCGGTAGCTGGAGCGCGTCAAGCCGCTGCTTCTTCGGTGATCCAGTCAGTGCTATCATCGGATTCTCCAGGGTCTTCTGAGCAGCAAATTAAAGCAGTGAATGATACTGTCCAATCAGCATTCTTCACCGCCACCACTGTCAAAACGGGTGTGGCCAAACCAACTATCCGTACTCCGTCGCTATGCCCCATAGAGCGTAGTGTACTGGAAAACCTAGACGTACCCAAACCGCCACAGGGCGAACAGGATGCATCTGAAGATGATCATTGTTATTGGTCGGACCAAACATTTGTTCCTGGACCCGAGCGTAAACGAGCCCGAATCAATCTGCCTGATGTACGTGGTACCATTCCAATTGACGAGCTATTGAACACCTCTAATCAACCCATTCGTGAGGTTTCACAGGACGACTTGACTGCCGGAGCCAGCCTCGAGTTGATGAAGTCGGTTACATCAGACGAATCACAGTATGTGTCGAAGCGTGCCAGCGCGGATGACGATCCTGGGAAACTGGCACACCGAAAGCACCAAATAACATGGCTTGCATTCCAAGCTCAGGAAAGTGAGATGGAACTTGAGAAGCGTTGGGCCGAGGCGCGACGTAACAAGGCATCAAATCGAGCTAAGTACGGTTTCTGAACGGCAGCGTATGGATCCCGATCTCACCCAAATCGCACTTCGCGCATCTTTTGTACATACGAACCTTTCACACGTTTGTCACTGCCCACTTGTATTCGTGGTAATGTCTGTTCAGCAGTCTGACCGGGTCAACTAAACCCGCATTCTTGACGCAGCAACAATTTCCCTAATCATCGCTGACCGAAATTTCAGTTCTGGTCAAACCGTCTTTTGTTCCACTCAGGTTTGGTCTCTTTGCTCATTCACAGAATTTGCCGTACTGTGCAATTTTTGCAAGCTACTACATGCCTTCTTAACAATATTGTTTTCACTGGGGTACACTCGAGCTCCCTCATCTCACCAAAATTGTTAATAATCATGACTGCCTGTTTATTGAAATTACTGCAGTTGTGCTCATGAATTCGGTTCTCCGTACACGCAAGACGTCTTTCGCATTAAGATATTTGATCTTAGATGGTAATCGTGGTTTGAAGAAGTAAAAATGCATCTACGTATGGAATAAATGTAAATTGGGAAATA
>STRG.46172.1
ATGCACTGGCTTGAAATCATGCATAGTGCCAACGCAGCAACAACAGCTACAAAATTATGGGAGAGGAGTAGAATGCAATAAAAGTGACAGCTAGTGAGACGAATAACGTGCTTTGGTTCTTTCCTTTTTCACCGTACAACTTGTGTTTTTTTTTCTTTTGACATTTTGTTTTTCTGAGTGACATTTTTTGATCATGAGGCATTGTAGTTCAACAGATAGAGCGTACAGAATTCGTGCCACTGACTTCTATTTTGTGCTGTGTCCCTCAACGTCTCTAAACAACGACAATCCTCATCTGTTGGACCCCAACCAGCAAGGCAGGAAATACTGACCGAAGTCAGTGTTGGTGTAGCTGCTTCATACTTCTACGTCAAGTCTGGCCTGACCGCCAGGACGCCTCTTCTAGCCTGCCTAAATATGTTGGAATACGGCTTGTTAGAAAATTTCTTGTTTTGATCTCCATGGTTTGGAATTTCAGAGCAAGTCCCCCCCCCCCTCCTATCCCCGAGGGAATCAGTTGCTGTCCCCATCTTCAAGGAGGGCTCGCGTAGTGACTGTACCAACCATAGATGTCCTGTCCTGACAACTTCGAAGCGACTAACATCGCATACGCTGCATAGTGTGCCAGAACGCATCGAGAACGGAAAAACGAGCAACAGGCTGCATTTCATGCCCGTTGTGGATGTATCGATCAGATCTTCACCCTCCGATAGCTTCTAGAGCACCATTATACTTCTGAGACAAACAATCATCATGTTCCCTTACATTCGCACGGTCTTTAACTTTTTCAGTAGGTCCGAATTATGGAACTGTCTGTTGAGAATGCAGTACCCCATAAGTATGTATCGGTAATCAGGTCCGGCTAGGGTCTACGTCTAGTTTTCGCCATTTTTTGCTGTCTTCAGTGGAGTACGTCTAGATTGCCCCATATCCCCATTTCTTTTCAGCTTCACCATTGGGATGTTCTACAGAATACTTTTGTTTCCTTTATTCAATCTTTGTCTTCTGTCCCCATCATCATCATCATCGTACAGCGTTAAACAGCAGGGCAAGTCCCACTGACCACTGCCTTTCTCACCATGTTGCACGTTGAATTAGAAAGTATGAATATACAAGATGGATAGGGAGTGGACCTACACAGATGGGAAAAGGAAAGAATGCCTTAGTAGCCAACACACGAAATACACAGTCTAACTGTACAAACGCACATCGATCAATCATTCTGATTCGATAGAAAGTGACAACACGACCTCCACTGTTCGCGGTTCGCTGCCATATCCTTCAGTGTCTCCAGCCAACTGGTTGACGGATCTTTTGGACCTCAACCACGAAGGCGTGAGGCACCTACTTTTCCTAAGTTCGCTGTACATTTTCTCAATCCTCGCTGCCACATCACCTGTTGACCTCCACGTGGTCTCTTTCACTCCCTAGGAAGAACGGAGAATAGGACACGGTACGGTGGACGTATGTTTGCCATACATAACACGTGTCCCAACCAACGAAGTCTACTAAGCTGGATACGCCGTGACAGAACGTTCTCTGAATTAGTACCCAATACTCGCTTTCTCACCTCATCGTTGCTTACTCGGCTATTCCACCCAATCCTAGCGATACTACGTAAACATCGGTGGTCGAAAACCTCAAGACGACGAATATCTTCAGCACGCAGACTCCAAGTTTCGCAACCATACAACAAAACTGAACGCACTGCAGCACAGTATACACGGCCTTTCAACTTCAGTGAAATGTCAAGTCGGCGCCACAAGTGCTTCAGTCCAGCGTACGCGGCTCGAGCCTTGGATATCCGTGTACTCACCTCTACTATAGTGCTCCCATCCGTCGTCACGCAGTTACCGAGGTGGGTGAAGTGGTCGACAACTGACAGCACCTCCCCATCAAGCAGCAAGCTCGGAATTGTTGACGTCCAGTCTTGTAACATCACCTTGCACTTTGAAGGTGCAAAGCGCATGCCGAATGGAGCTACAGCTCTCCCAAGTCTATCTAGTGCACGCTGAGCATGTTCCGTGCATTCGAACAAGCAGACAACGTCGTCTGCGTAATCTAGGTCACATAGTTTTTCACTGTTTTTTCTTAGTTCGACGCCTACATCCCGAAGATTTTGCTGCGCACTGTCCATTATTTCGTCCATGACGAAGTTGAAAAGGAATGGAGACAAAGGACATCCCTGTCGAACACCACTGGTCGTTTCGAACCGACCGAATAGTTTGCCGCAAACCCTAACGCGGCCAAAAGTATGAGAATACAATGATCTCAGTAGGTTCATGAACTTCTGGGGCATATCTTTTCGATGTAGAACACTGCATAACGCTGTTCAATCAACTGAATCGAAGGCGCCTTTCGAAACGAGGGAAACCATTATTGTCGGTCGGCGGTGCGTGTGACGCGTTTCAAGAAGTCGGCGAAGAGTGAAAATCTGGTCGATGCATCCTCGACCTGGGCGGAATCCGGCCTGTTGTTCTCGGGTGTTTCTCTCGCGAGCCGGTGTAAGACGATGCAGAAAAATCGAAGCTAATACTTAGGTGACTATCGCAATTAAGCTAATCCCACGGTGGTTACTACAGTCATTGTGTATTCCCTTCTTGAAGATGGGAACAATGAACGACTCACTCCATATTAACGGAATACGCTCTTCGTTCCAAATGTCACGGAGCAAGGCGGTAAGTGATTTTATCAACGCCTCACCACCCAGTCTGAAAAGATCTGGGGGAGGTACGTCGGGGCCAGCCGCTTTCCCCCGACTCAGTAATCGAATACATGACTCTACTTCTACTTCCGATGTGGGCTCAAGTGATACCACCCAAAGATTCTCAGTTGTTGACACAGGAGTAACTACACTAGCGGGCGACAAGCTAAACTGTTCCTTAAAGTATTCGGCCCAACGGTCCAGTCTTTGTTCCTTGCCATGAATGGATTATCCATTTCTATCCCAAATCGTTTCACTGACCTGGGTTCACCGTCCACCGGCGTCACGAATAAGTTTGAGCAGTCTTTTACTGCTGCTATCTCCATTTCTTCGGCCACCTTGACCCACCAATTTTCGCGATCATTCTCAAGACTTTTCGTAACTTGTCTTTGCAGCTTTCTCCGCATCTTATTCATCTCCTTACGGTTCGAGAGCTGACACTTTTGCTCCATTATACTCAGCGACTCTTGCGAGATCCAGTGTCTTTGATGGACATCGGATCGAGGACCATAGGCAGAACCTGCTGCAACGTGCATCGCCTGTTTGATATGGGCCCAATACTCATCTACATTACTGTTCGTCGTAGATCCTGGCTCATGTGCTAACTTCTGCTCATACCGAGTGCGTACTTCTGGATCACACAAACGTTGCACGGCTAATCGGGTTTGTGGTTTGCGTGGATGACCATGGAGCTGGAGAGATAATCGCATTTAAACTAATGCATGGTCCGACTCTACGTACGTGGGCCAGTAGGGTTTACAATTCCGAACGGAACTGAGCCACCGGTAGCTTACTGCGATATGATCAATCTGGCTTAGATTACCTGTAGAGTTGTAGCGCCATGTCGTTGTAGCTGTATCTCTTCGATCTTGTACAAATGGAACGGCAGAAGGGATCCAGATGTGCGAAAAGAGATGGGACTGGAGAGGTAGCAGTGGAGAGACCGCAAAGCGAGAAAGGTGGCTGAATTCCTTGGAAAGGTATCTCTAACGACGTTGTGAAAAGTTGTAAAAGTCATGCCCCAGAAGTACTTCAGCGCATAAGTCAGGGAGAATTGTCAGTTTCACGCGTTCGTGCCGTCCACGTTTGTGCAGCAACGAGACAGAAAAGTGACATTCAGTACTGCTGATCATGTGGTTAGAATCGAGGGTGGTCTTACTTTTACATGCCGTTGTTGACCATTTGTTCCGAAGCACAATCGCTTCGGAGATGTAACTCTCTGAGCTTCCTGTGTCTACTAGAGTTTGTAACCCTACTACGTTGACTGTTACTTCCGTATTAGCCTTACTGAGGTCCTCTGGAGCTGCAGCTGTGATGATGGAGGAAGAACAATATCGCCCACGTATTCCAAGTCAGACAGTTTACTGCGTGAGCAAAGATCGATATCGCTGTTCTCACACAAGGATAGCGCTACCTCAAGAATCAATTAAGTTAAAAGGTTGAAGAAAAAGGATGATAGAGGACAACCCCGATGAACACCACCTTCCACTGGTGAACCTGGATGACAGATCTCCGTAAGCACGAACTCGGCTTCAACTATTTGTATACAAGGATTGGAAAAGAGAAATGAACCTCTTTGATCCACTGTTCAGTGAGGCAGCGCCAGTGAACTGTGTAATCGACCGGACCGAATAACGCTTTTGGATCAAGGAAGACAGGATATGGGCCTACAAAAGGCGTGCCTGTGCTCTAAATTTTGCCAAAGAGTAGAGATGTGGTCGATACAACCGAGACCGGATCTGAAACTGGCTTGATCCTCACGCGTACACATTTCGCGGGCGCTGGATAATCGGTGGCGAATAAGCTCGGTGAGCATTTTGGGTGCGATATCTACCAAGCTAATCCTACTGTGGTTTTCTCGAAGATCCGTCACTTTTCTTGTAAATCGGCACAGTCACCGATTCACACCATTCCCTGGGAATCTGCTTCCTATGCCAAATAACCCGGAGTAGTTTTGTTACCTCTGAAACCAAAGCTTCGTCTCCATCCTTGAAAAAAGATGGAGATAACCCATCCGGGCCAGCGGCTTTGCAACCTATCTCTTCTGGATAACCTCCATTTCTGATGGAGGTGTGATATCCACCCGCATCATTTCTCTGGCAGGTATATTTGAAAGGTCCACCGTTGAAGTGGACCAGCTTAATTGTTCCCTAAAGTGCTCCGCCTAGCTCTCCAGACGACGTCCCTGAGGGTGAATCAGTGAGCCGTCGAACTGGATGACACTACGGAATAAAAACCAAATCCAGAGCATTGAATGGTGAGTTTAATGCGTGAATAAACTGAAACGAATTGATAACCTAAAAATGACCTCAATGTAGAAAGAGGTTGAAAATCAGAATACTTTCCTTCCCTTCTGATAAAAAAGCACCCACTAACCAAAACCAATGCAAACTAAATATTTGACGACCCGCTTATTCAGTTTTGAACCTTCGTACAAGAACCTTTGTCACCTACATCTGCGTTTGAAATTCCGAGAGACAACCCAAGGTTAACGTTACCAACAAACAACAGTCCGGTGATAACGGGAAATAAGCTTAATTGAATTAGCCGCTTGACCACGCGATGGGAACGGTGTTGGGTTCGTTTTAATTTGTACGTTGCTCAGGTGCTGAAGATGTGGTCATACCTAAGACGCCACCCCACCCTTTCTCCACTTTCTCATAAAGCCGCTGTTTCCGCCAGTGACCATTGTCTCTAAGTAATGAAATCAAAGATCTGTTCACTCTCTGCTTCGTTCTGTCCCACTAGCTCTAGTAGGGTGTATGGGGTGTCTGAGAGGAGTAGCACTTCTGAGTTGGTTGACTGTCGTGTCCACTAGGGCATCCTCCATCTCTTTGGTCTCCATCATTCACCCAACTCTCACCTGTGGCTCCACGAAGCTGAAGCATGCATCAGCGGCCACACCCCGGTAAACCGCTCGACAGGCGGCCTAAACCAGGTTGAGGGTTACCGAGGTCTAAAAACTTCGGCGAGACTGTGTTCGGCATGTGAAGACAGATCCTTCTGAATGGGCGGACGAGATCTACTGATCCAACGGCCACAAAGGAGACCTGTTCAACTGCCTGATCCGGCGTTCCAGAGGAGGCGAACGAGCCGTACAGCAGGTCACCGGCTCTTCTAGGAACACCCTGCTGCCTTGCAGGCTGCACTTGGGTGTGCAAGGGCTAGAGGTGCAACCTTGAACAAAAAGGCCGAACGGTGCTGTGGACACCGCTTCGTACCCTACTCCCACGACTCTCTATGATTATTCACGAAACCTCAAGCGCTCATCATGCTACGGCGTCCCCAGTAAGCGACGCGCCTCGTGTCCCGGTGGTCGAGGTGATAAGACAACAAGGTGGGATTATTCGCTGCAGGAAAAGAACACACATAGCCTGTTGGAATGTAAGGACGTTTCTAGACGTCGGCAGTAAGTGCATCACAACGCGAACTCTACATGACTATGACGTAGATATTGCTTGTCTCTCAGAAGTCCGCCTGCCCAACTCAGGTAGCCGACAAATAAATGTCCCGAGTGTGGATACATCCTATTGGCTCTATCACAGTGGCCCGAAACACAACTCCGGTCTCTACGGTGTCGCGTTTGCTCTGAACAAAGCAGCAAATGATGCAATGATCTCTTGGGAACCAGTCTCATCCAGAATCGCCTTGGCACGTTTTAAAGGCTCCCCTCACGACTTGACGGTGATCGCGATCTATGCTCCAACCAGATCGGCTGATGACAAAACCAAAGACGAATTCTACACTAATTTGCAGAAGGTAATCAACCGGGTTTCGAGGCGCGATGTACTTTTCATCGCAGGAGATTGGAACGCTCGCACAGGTACGGCCGACGAATCTACTAGCCATATTCTCGGGAGATTCGGCCTTGGTCAACGCTGCGTGAACGGTGGCCGACTGATTGGTTTAGCCGACATCAACAGAATGGTTGTCTGCAGCACTCGATTTCAACACCCCAAGAAGCACCTACTCACATGGTACTCCAATGACGGTCACACTGCACACCAACTCGACCACATCCTGGTAAGAGCCCGTTGGACCTCGTCTGTGGAGGATTGCCGTGCGTACCGAGGTGCAATAACGGGCAACACAAACGGCCCCGACCATGTCCTCCTACGCGCATGTTTCAAAGTTCATCTGTCTACACGTGCTAAAGTGTCTGCACCCTCTCGGATAAACGTTGCTGCCCTAGAAAATCCGGAGAAGCGAGAAGCGTTGTTACGAGAAATCACAACCCGACTAACCAACGCAACCAGTGCACAAGCAGATAAAGTTTCTGTGGGAGAGCAGTGGACTCGAATGAAGACGACAATCAAGGAAGCTTCTTGGACAGTATTCGGGAGAACAAAAAGGCGGACAAAAGATTGGATCTCGGAGAGCACGCTCCAGCTGTCAACCAGAGCACATGAAGCGCGACTGGCAGGTAGCAACGAACGCCGCAGACTGCAACGAGAGGCCACACGCTCCGCCAAGGCTGATCGCAAAAGATACTGGATAGAAAAAGCCGAAAAAATGGAGACTTGTCCGGAATTGGTGACTTCGGTAAACTGTTCCGCCTTATTCGCAGCGTCTCTAATAGGTTTTGTTAACAAAATTCTCTTCTTCGTGACACGGCAGGAAACTTAATACCCGAACAGAGTAAGAAAATGGACCGATGGGTGGAATACTTTAGTCAGCTGCTCAACCGGCCTATGGACCACCGGACGGACCAACCAATATCAACCCCTCCAGTGCAGTGCGAAAGCAACTGTGACCCGCCCAACACCGCGGAAATCGCGGAGATGATAAACAAACAGAAAGACAAAAAGGCTGCTGGGGAAAATAACATCCCTCCGGAAGTGTATAAAGCATGTTCATCGTCATTGATTGACAGGTTGTGTACATATTTTGGTTCCATTTGGAGAGCGGAAGCATATCCACCCGACTGGCGGAATGTCCATACTGCTGCCCATTCCGAAGAAAGGTGATAAATTGGCATGTGAGAACTACCGACGGATCAGCCTGATCGATGTGGCCGCAAAGACCTTGAATGCGTTGTTACTAACCCGTTTCTCCGAGGCAAGAGACCAGCGCACTCGCCCGAACCAAGGGGGTTTCCGCCGTGGCAGAGGCTGTGTGGATCAAATCTTCACACTGCGCCAAATACTGGAGCACCGCTATAAATCCCAGCAGCCGACGGTAGCTTGTTTCATCGACTTGCGGGCATCTTTTGATTCGGTGAACCGCGAGTCTCTTTGGACCATAATCCAATCCGATGGAATGCCCGATAAGCTTTTAAGGCTGTTAAGGGGATACTACTCGATAACCGGTGCTAGGGTTCGTATGTACGGTGAAGAGTCCCGCGAGTTCACACTCACTACCGGAGTTAGGCAGGGCTGTCCCCTCTCACCGGTGCTGTTCAACTACGCCATCGATTGGACAATGCGACAGACATTACACAACTACCCTGGCGTTCAGCTTAGCCAGGAAATATACATCTCGGACCTGGAGTTCGCGGATGATATTGTCGTGCCTGGAGACTCCTCCGCTACACTACAACCAATCCTCGACCGAATCAATTCCTTCGCGTGGTCCATCGGACTTGAAGTAAACTCGACCAAAACAAAAGCTTTCAAAACCCATCTGGGCCCGACAATTCAACAACTGTCGATGAATGACCAACCAGTCGAATACGTCCCTTCATTCAAATATCTGGGCTCGACTCTGCTTCCGAACGGCCAGGCAAAAGATGCAGTGATATTACGGATCGACAGCACCAGGAGAGCCTTTCTTCAGCTAAGACGAACGCTGTGGACTCGCAGTGAAATCAGCTTAAGAACTAAAGTTCGTGTTCACCGCGCTGCCATCAGGCCCGTACTCATCTATGGCTGCGAAACCTGGCCATTACGAGCTGAGGATACCAGAAGGCTGGAGGTTTTCGACATGTGGTGCATGCGGCAAATCCTCAAAGTCAAGTGGCGCGACAGGGCGTCTAACGGAGAGGTAAGGAGACTATGCTCTGATATCGACGCGCTCTCCGTCCACCTCCAACGTCGACGACTTCAGTGGTTCGGCCATACCCTTCGGCGACCCGAGTCAGAGATAACCAAGCAAACATTCTGCCCCACTCCCTGACTTGGTTGGCGTTGTCGCCTTGATGGGCAGCTCAAAACGTGGACCAGTACAATCGAGAAAGACGTAGAGCTTCTAGGCCTTCGGTCAGTCTTTGGAGCCCGGCGATGGAAAAAGGACTGGATGAGGATCTGTACGGAGCTCGCCTCCGACCACCGCGCGTGGTCAGCAATGGTCCGTGATATCCATGGAGCCGACTTATCCTTTCGCAGGAGATAGTCGCGTAAAAGTAAAGTAAAA
>STRG.17151.5
AATATGGTTGATCGATACGCGGAAAAGAGTGAAACATATACCGTTGTGATCCAAGGTAGAGTATCTAAGTTCGTTCGAACAATGAACACTTTCACACGGCTCCTCGGGAGATCGTTCCAATATGGCAGCCTTCGCATTTATCTAAAACTGGCTGGAAGCAGTTTTTAGTGAGCAGAGTATACGAGATGGACACTGGTTGGTAATGCAGTTTATTCGCGATGCCGTGAATGTGGGTTATCAAGAATACAAGAAAATAATGAATACCGAGCTTGCCTGCATGGCAATATGGTTCGTAGTTGCAGTACACGCACAACGACTTTGGTCTTGTGCTCTCGAGCGATCCAATGGAATATTGACGATCAACTGTCCAAATCAGAACGTTATTCGGATCTATCAGTCAGCACTTCGCCTCTCCTTCATATTACGTCACAATAGGACTACAGTTATTTCAAGGAGTACACGCAATTTCCTATATGGGGTTCGCATCGAAACAAGAACGTGCTTTGTAGCATAATCATATAGGAACTCTCATTGGTATGCCTTTTGAATCAATGTTTCAGACAGATCATCAGACGCCTTCATGCAAAGCTAGTCCTTGACTAATTTTGAGTCGTCGTTGTCAAAGATCAGCGGGTCAGAAATGCGCCAAAATGTGACGCGACGCAAACTGTCAGACTCTGTGTCACAGTGGTCCAAAAACAACGGTGATTTTTTTCTGAATACAGACGAAAGTGGAAGAATGTGATTTATTTACAAAAGGAGAGATTTATCGAGATGCACGACGTGTGGAAAATGAGAGCACTGCAAGAACAGGTCGAGGTCTAATCAAAAGTGAGTATCCTTAGAGATGATACGAACAAATTTTCCTTTGGATTGTCTGTTGTTCTGCAAGTTTGCTTTTGAAAGCCAAATATGGAAGACAAGTATCAGTTTTTTCCACAGTATCACTGTTAATCCGCCTTGCGGACCTTGTTTATTCTGGCTGACTATGGCTAAGTGATGATACAATTTACGTGTTAGTCATGATTACGCTGTCAACGCACATGATCGCCTCGTCGTCACGAATAAGAACGCAACATCATCGTGCGCAACTGAAAGTAATGATACGAACCAATCAATCACATCGCCGCTCGAAGGCATATCGATTATATTGATTATGTGTGTCCCCGCAGACTTGGTAGTTTGGACTTTTACGTTTGCTTGTGGTCGTGCGGTCGGTGTATGCCACTTCCAATACAAGTGCCATTCTAATGCCAACATGCCTATCGTTCATAGACAGCCAAGTCACCTTGGAAGTCAGCACATGCACAGCACCGAATCCAAAGCTTAAGACAAGGGAATCAGGGGTGTGAAAGATAACTGATCAATGGCGTGGACCCATAGAATGCAAGGTAAATCTTGTTAGCGGTGTTTAGGCCGCAAGGCTTGGTCGGCCCCGACAGTCGAACCAATACGTTGCGTGCAACAACTGGGTACATGAACCAACACCCTACAAATCCATTGCGTTTTACACTGGTAAAACGAGACGATTCGCAGAAGGAAAAGACGTCGCATTAGATATAATGGGACGGATCAGAACACTGTACATCCCTCGATTGTGCTGTATGTGCGGTGTCCCATCGTGCACCCGTTGTTCGCTCAATGCACGCTATCCTCTGGCTTCAGCTTCTGCTGATAATCGAGCAAGTTTTGCCGGACACTAATCATGTGTACCATCCATTTCAGACGATCAGTCGCTCGGAATGTTATGCAACACATTTCACCTTTCCACTGGCCGTACTTTATTGACATGAATTTGACAGTCGTACTGTTTATCATGCAGCCTACCACAGTTTTGGCGACCCTTTCAACCAACCCAGTCAATCAATTTTCGCAGGGAACATTTCCAGCGACCTCTACCAAAAGACCGTGTCAGCGACCCTGCCAACCTCTCTGCGGCCCTATTCAGTTGCGTACTTTATAAACAAGCTGCTCTACTACGGCACACTGTGGACAGCGTTCATTCGTTCGCGAAGGGGAAGCAGTTTAACGCCCATACATATATCAACATTCCCATCTTCTCGATTGTGCTGGTGCTTGCTCATTCATTTACTGAGCCCCGGAGCATCGAGATTTCCTTCTGTCATTGCAGATCATGCACGTTCAACCCCATGGAAGAAAGCTGCATACAGTATACTGCGATTGTGAATAGATACGGTCGTTCAGTTGGACCAGTTATGACAACACGAGTTAGCGATAAGGAACCACGCTGGATAAACTGGGCTTTGTTCATCTGAAATCTGCCAGGAAAGGAAATGTAAAACAAGCAGACGTAATAAACAACAGCAACCGCAAACGAGGTTATTATATTATTCAACTATCTGGCGAACTCATAACACCCAGCGCGGAGTCTCAGGGTACCCTATTCCTGGGTAACTGTTTCAGGGTACAACATAAACTGCTATTGTTGGGCCCGTGACACAGTCATTCGCAGAAGTCTTTTCATAATCGTTGGCTGTATACGATTTCTAGCAGTCTACTCCAAATCTGATCAGATGAGGATAATACATTGCAGACAATATCGATAAATACGGAACTATTTGTACCTAATTGGCAATCTGCAGACTATTTAAATTTGTCTTGTCGTTCGTATCCCGAGTGAGAACTTAGCCTACTCATTTCTCGAATAATTTCAATTTGTT
>STRG.62394.3
AACTGAACTGAACTGAACTGAACTGAACTGAACTGAACTGAACTGAACTGAACTGAACTGAACTGAACTGAACTGAACTGAACTGAACTGAACTGAAGGTCACGGTGCCTTCTCCGGATCTATGCGGTACGGCTTTCGTCATTGCGCTCGCAGCTAGTCTCCATGTCGGGGTAGGACTTCTCACGTTCTTTGACAGTCTTTTTCGGTCTCAAAGATTTTACGGCTCATCGTACGACAAGACCGTACAAAGAACAGATGATTCTAAATCTCTCAAGCTCAAAACCGCTTACTGGACCACCAAACAGGCAATGATAACAAAGTTTGGCCGAAAACAAGACCAAAATATTGTCGCTTCGGATGCTGATTTAGACTCTAAACTTGAACTCTTGAAATCCGTTCAGACAACATGTCGGGATTTGGCCATATGGCTTGCCAGATATCAAGAAACAGTTTGCTACCTTTCTCAAGCAGAAAATGAAATGGGGCGGTTTTTGAAACAACACAGTTTAGAGGATAAAACTCGTGCGGGTAAAATCATGTCGGCTGTCGGAAAAGCCCTAAGCCATTCAGCACAGCAGCGTTTGCTTTTGCGCTCGCCTTTGGATCGGCTGCAGCAGGAAGTAAAGACTTTCAGGCAGCGTGCAATATCTGACACGGTTAGCACGTTGAAACGTATGGAGACTTCGAGGACGGAATATCGTGGTGCGCTGCTGTGGATGAAGAACGTGAGCGAGGAACTCGATCCTGATACTTATAAACAGCTGGAAAAATTTCGATGTGTTCAGTCTCAGGTTCGAAAAAGCAAATCAAATTTCGATCGACTGAAAATAGACAGCATGCAAAAAATTGACTTGCTTTCAGCCAGTCGCTGCAATATGTTAAGCCATGTCCTCGCTGCTTATCAAAACAGCCTACTGAAGTTTTTGGAGAAAACTTCTAGAACAATGGTAGCGGTGGCTGAACGATTCAAGGGTTATCAGTACTACGAATTCTCCGTGCTGAAACACTTACGACCAGACAGTCGCAAACTGGCGGGTGGAGGAGACGGAAGCGATGATGAAGATAGCACATCAAGATCGTGCGCTCTAGATTCCTTGAATGATGCGAACTCAGAACCTGCCACCGAGTATAAGGAATCAGTTCCCACTGAAGAAGAACTTGATCGACAATTGGATGAGCTTTTCCGCACGGATGACACGGACGAATTGAGAACCGATGAATTTGCTCAGTTCCAATCTTACCAGACCACATTATCTTCGTCCACTCAGCCTTTGGAGTTGTTAGCTGGAGCAGACGGCGGCGTTCCGGCAGAACATCGAGACTTTCTGACCGACTTGTTCGCCACGAACAGTACGTCCCAACCCGTAGATGATTCCAAAAACTGGTTCGGTCAACTAATGACCTCATCAACAGATCAGAACTCGCGACCAAATAGTTTCACATCCGAATGGAACTCGGTATTCGGACAACTGGACAATAATAACAATAATAAGGATAACGAAAACAATAATACAGCCTCGCAATCCGATCTGATATCATCCGAAATCTCGACAGCAGTTACTGAGTGTGATCCATGGTCTGAGTTCGAACGCAGTAGCTCGTCCGTTTTGCCTTCCCAATTACTCGACCAGCGACAGCAACAACAAGAACAACAAAGCAACCTAACAGCGCTGAGTGACTTGTCTACCAAACCGGTAGCCGATTTTGGTGATCCGCAAGAAAGTACATCACTCTATCCGAACAACAAGACAATGACTCCACAAACACCTGACAGCGTGCACCCTATAACTACCGGTTCCGCATCATCGAAATCAGGAGTGAATCGAAATCCGAATGGCTCACAGCAACCAAGGAATCTAGACGCTTGGATCAGCCTGTTCTCAGATTTAGATCCACTAGGCAATCCTGACTCCCTCAGCAAGAAAGAGGGCCAAATCAGTGATGCTTGATCGTTGCGTCCCACTCTGTTCGGATGTTATCGGTATCTTTCACTCACGTTTTTTCGTGATGCGGACCCGTCACAACGTAAAATGCTGCTACATCTTTCATTTTATTGCACAATCCATGACTTTTTCCGCACACCCTGTCTTGTACGGTTTTCTGTCCTTATTCTTGTTGTCGTTTTGCTTTGGAAGTCTTCTCCTGTTTATTTTGCATGCGTATGTTGGCCCTGGTGACAGGCTCGCGCATTGTCTGTGATCTGTCATTTATTATTTTGTACACTGTGAATTCGCTTTTCCTATTTGGCGAGTTGCCATCGAAATTCTTTTGGACAGAACCTGCTCCGTTTTTTCCCTGTTCATTTCTCTTCCATGGTGCTTTGCGTTCTTTTTCTGATGTAGGCGGGATTCGTTTGTGGACGGTGGAGTCCCCAGTCCAAATACCCTGTTATTCCCTCTGGTGTCGATAATACCCTCTACACTTGCCCGTTTTGGGATTAAGCTCTGATAATTTATTTGTATGTATTTTTTGCTACAGTCACTAATTGCTTCGTCACGTCGCCCAATCATTCATATTCCAAATACAATAAATGATGGGCACAACGAAACAGGTGGAGATCGCCGATCTGCCTCATTATCCGATGAACCTGGATGTAACGTTCCGAAATTGATGTCCATCCTCGAAAGTAAATTCATCGACAAGTGTTCA
>STRG.355.4
GTCTATGAAACATGGGGACATGGAGTACCGTATGCACAACATTTTTCGCAAAGCGAATCCTCGGTTTTATTGAAAAGCGAGTTAATTTCTTCCAAGCCGACAAAGCGGCCCTTAATGTTTACTGCTTACGAGCACCGTCTAATGTGATAGACCCAGACGTTTGCCACAAACTTCATGATCATGTCAGCAAAAAGCTAACACAGTCAATCGATAAAGATCAACTCATTGTTTATCCACTTTTTCGGAAAGAATTTGTCTCTGAACTTTGGCAGACATCGACAAAGTTATTGGTCTCGATCGAAGCCCGCACTAGCGACTCTGAGGATTTCAACCAGGAGTTCAATTTGATTACACGATTTATCGCTAATGGTGGTCATGTCATGTTGCTCATTGATCCACCGAACGACAGTTTATCGGGAAATCGATCTGAGTTTGGTACCATACTCTCTGACCCACTGACCGATGTGTCGGAACGCTTCGTCACAAATGGACAAAGTGGTGTCACGTGGCAGTGGTCTATCCAGTCGTCTATTCCTCATCTCGAGTTGGACTCTTCTCCGGACAAACAAAGAACCCGAATACTGGTCGGATCTGGTTCTGATGGATCTCAACTTACTGTTCGTGTTGTTGTTATGCTGGTGGATTGTGTAAATCAGCATCCTCATATGCTGCTAGAAGCGCTCCGACTTCTGAATATTCCATGCGCCAATAGTTTACTCAATCCCCATTCCGAAATTGAGACCAAGGCGTCCGCCGATCGAATCGTGATGCACTATCTCGTTGGGCCGAATGAACAAGCGATCACTCCGGAGAAAATGCAATCCAATCTGTTAACACTGAAGAATAACGCGAATGAGACTCAATATGCAATCCAACCGATATACTCGTCTGATCCGTCACTCCCCGCCGGATTTTCTTGGACCGGATACCTATCTACACTGAAAACTCACGTATTAGGTCGAGCGTTACTTTGGGCTGAATCACTACCGTCCAGTTATAGCTTGGGCGAGAGGTTATTACCAACCTTACCAGCTGATTCAGGGTTGGTAATTGTCTCGAACCAACAGACCGAGGGCAAGGGTCGGGGCTCGAATCGCTGGATCAGTCTGATTGGCCAGGCCTCGTTCACATTCCACATGACTCTACGTAGGCCGTGCACCATTACGCCCGACTCCAATGCCTCCTTTCCGTTCATGAATTTGGTCACACTCATGCAACACGTGGTCGCCTTGGCCATTGTTTTTGCAAGCAGGCGTATAATAGCTGGTCGTTTGGGCTTAGTACGAACCGAGGACCCGGAACCCGAGCCGGAATCGTTAGCGAATCTCAAATTGCCGGGTCCAGCTATACGAGTCAAATGGCCAAATGATGTGTACGTGGTTGACGACGAAATCCGAAGCTCGGCTTCAGGTACTAAGGCTGGGAATCGCGGAATTCTGGGCAAACTGGCCGGTCTGCTGACCAAATGCACCATGGTCGACAGCCGTCAGGTTGATTTTATATCTGGTGTCGGTATCAATGTGCAAAATGTAATCCCATCGATTTGTTTGCAACAAGTATTGGACGATGTCCAACCCACAGCTGTCTCGATAACAACAGCTGAGGTGATAGCGCAAGTCCTGAATCAATTGGAGCGTTTGATCATGCCAGTTGTAGACCCCAAATCAACACGTGATCTCGATTGGTTGTTAGATTTGTACACGAAGTGCTGGATACACGAGTGAAGTGCGACTGTTTCTTACCGTTTCATACTGATGAAGTTGAGGTAATGAAATACACGGTCACGTGAATTCATCGCATTTTCAGAGAGAGCAGCATCTTCGACTCTAAAATTTGAAAAGGCAAACTATGTGAGGCCCTGATGGGGACAGATGCAAGCAGCGATGCTTCCGTTGCGTTGGTTGCCTACTAAATCTGAAATCAACGTGTATTGGTCCAAACACCACCAGTTGCTAGTGGAGACAATCCTCGTGCGTGTATCATTGTTGGTTTGGATAAATTTGGTTATCTTCGCGTTCGTGATGCTTGCGATGGAGCGGAATATACGCTACATCCGGACGGAAATTCCATGGACATGATGCGAGGCTTAATTCGCCCCAAATAACCCCCTTAATCAGCTCCGTCTCCTGCTCTCATCTCTTTCCAGGAGTGTCCTCGAAGTTTTACATAGAGCGCCTAGACTTTAGTCCATTTAGTTTACTGTTGTGTACATTGAATTTTATACTTACTCCCTATTGAAAGCATATTTTCTTCTTTTTGATACATTTTTTCTCTGTTCA
>STRG.36626.1
TGGGATAACTGCGTGAGTCAACGAGACAATGACAATATATAAAACAAACTGACATCACTCCAGTGGAAATAATCCAGAGACACTCGCCGAAAAGAGAACCTTTTACTATGTCATTAAAAACATGTTGATAAAGTTAGCTGTTTTGAATAGAAGAAGGAACATCAATACGTTCACTTACTTCAAGAGAAAGGCAGAATGAGTAGGGGATAAGTAAGGAAGTTCCTTCAGAATATCTTGAAGAAAACTCAAGTTTCCATTTTCATTTGAGTCGAATCCTGAAACCCTATAGCTATTGTTTTTGTAGCCAATAAATTATAGGAAATGGGAAGTGCTTTTGTGTTGCCAAAATGAGAATGACCGCCTAGGAAATTCACGCTTAGGCTCCGAAGAACAAGTATTCTGTGTTTGCGATCAGAAAACAAAATGGCCAGGTAAGGTTTTTGAGATATTCAAAATATGGAAAACAATATCCGCAGTTGTATGCTCGGACATTTTCTGCCAGCGGACGATATCAAAACTGTAATCTTTCGGGGAACAGGTGAAGGTTGGTTGTGAACTTGCGACACGAACCAATGGACGCGAAATAGGCACGTGTGATTTGAGACGAAAACCCAGTCGCTATAGTGGTAGTATTTTTTCAAAAATTGCCTGGTGAATGTACCTTGTCCATAACTGACGTGGGCAAAGTAATAAAAAAATTACGAGTTAAGAGTTGGGTGATTAGTATGATTTGCGAATTAAGTAAAGCACTAATGTGCAGAATATCTGGAATCTGCCAACTTTCAGTGGTAATTATCAATTAGGGTAATTTAATCTCTTTTTAGGTCATGTAAGTAGATTCAACAACGCGGTTCTTGAGATGGGCGAATTTACTCCTTTGCAGAAATGTATAATGTGAACTTCCACTTTACAAAACTCTGCATGATCCCATAGACAAATCTTAGAAAATCGTCACGTGATATCAACTACTTTAAAGCAAAATTGTTTCGAACCCACCCGGTATTCGATCCCCATTGTGTTATTTCCTGTTGTCCTGATCTCAATACTACGGTGGATAGCTGGATCCCAGACGTCAAAACACTATGCTGTGAAGGTAAGCTCAGAAGTATTTCTCATTTGTACTCGATAGATGAGTATGTGAACGATCCAGCGGCATATTTCTCAACTGGTAGATGCACAAGAAGATAGAGAGGAACCAGCAGCTTTTTTTAGAAGAATGATTGCGCGTTGGTCTTATTTCTATTTGCAATTGTGTTTGCATACAAATTTTTCACCTTCACACGATGGATACAGCTATCGGGTCGCTTTACATTGTGGTTTTTCAAAACTAACTAATCAGCACCTTCAAATTCTCATAAAAGTGTACGTATTATAGCCAGGAACCCTGGAGCAACAGAACGATGCAAATATCAAACCGATTGTGTCAACCGATCCTGAGCCACAGACCACAGAACAGACGACGAACATGTCAGAGGCATCCCGAAACAGACAGAAAGAAACATACGGACCGGCAGATGGGACACAACGGGATCTCAGGTAACCAGCAAGGTAACCCATGTGAGTGGTTACCGGTCAAGCCGTCAACCGGAATAATCGGATCAGCCAAAAAGAGACAGTGCACAAGAGAATCAAGCTAATGGTCACAGGCAACGGACCAGACCGCGGCCGATTTGTTCAGGCAGTTGACAGACCAATGTTGCTGCTGTGAGGTCTGGAAAAAGGGGCTATATTAACGATTGCTCGAGTTTCATGCACTTAACTTGTTTGGCCGTCCATATAGTGTTCTCACTCGTCTTACCTTCTCCGTTACAATATGACTATTGACCGATGCACTCACTGAGCTCCAAGCTCCATTCACTTTACAGGCCGTAATAAGGAATATGTGAACAATATTTCTTGTTTATTAGTATCTACGGTGTGGGCCAGTAGTGCATTAGAAACAGACTTTCTGTTTTTTTTTAACTAAGTGCAGTAAAACAAAAAATACAAACTTTTATTATCACAGAAAAACACATGAGCATGTTCAATGAGAACCACAGAGACGGAGAAATTGAGAAGCTCACTGACAGTAGAAAACAAATTTTCAGACAGTACAAAAATGCTGAGGTCAGTTAGAGATGACTTGATCGCACTGACACAACACATACACACACCTCTCATGTGCAGACTCACGCACGAGTGCGCGCGCACACACATCTACGCACCGCATCTTGCGTACAAGGTATCACGTGCAGTATGGAAAAAGCAACGAGCACGGTGCCAGTGGATGTGGCGGGGATTTCTCACTTGCTTCTGCATCGTTCGCTCTCTGATCATCATCATTGCCCGCATTGTGATCACTCCAGGTTCACTCGAAAATGTGACAGATTTTGGACACGGTACGCACATATGCGATCGGATTGTTAAGGGTGCAACTCAAACACAATTTTGTTGGATGAACTGGTTTACGATCATTCTTGGCTCACGAGGTATCCCACTAGCATCAGTAACTCACTTTTGAATACAAGCACACACGCACTCGCATACGCACTTTCTTACCCTCATGCGTGTATTTTTCTCCCACAGGTGTGAGACAGGGAACTCTTGTTTACCGATCCCGACGTTGAAGGAGAGCTATCATCGTTCCTGTCATCGTGCTCTGACGTGCGTGTTTAAGTTTGTATGCTTGCATGGACTGATGCTCGAGTTCTTTTCCATATGAGTACACAGACGAAAGTTTATGCAACCAACGATAATCACATTGTTGAATAGAAACGTTGATCTTTTTTACCCCAATCAAGACGTGGGGAATGGCGTTGGGATGTGATGCAGTGAGTAAAGCACACAACTTTGTATTTGTGTCTGTTTGTGTTTGCACATTCGTTTGTGAGTTCGTAGTTGGGTGGATCGGTGGATCGGTGGATCGGTGCGTGGGTGCGTGGGGGGAATGTGATAAAACCTGTTTGTCAAGCACATTTATGGGGTGTATTGGCAGACCGAATGTGGTAAACAAAAATTCACCACGTTACGCTTTCCTAGCGTACTCTCGCTTGTCGTCTCCCACTCGTTCATCAATGCTATCGCCATTGGTGTACTCGTCCTAAATGCCGTCATATTCGTTCCTTTTTGGCAAACCTGGATTCGGTCAGTTATGCTTTGGTGATTGCTCCAGCACACTGCAATCCAAACGAAACCGGGGTTGCATATTTTTGATTTGCATGCTAGCTTGTGTCACTTTTGTTGAGTGGTGGATTGTACGTATCAGCAATGTCGGTGAGTGGGTGAAATTGACGTTAAGTTCATCGACATCATGATCATCTAGAGGATTGTATCATAAGAACGAGTTTTCAGACATAATTCAGTGATTCGAGCGTCGCTTGCGTCCTCTCTCTGACAGTGATTTGCGTACAAATCGACAATTGCCTAACGAGCGTAACCTACTTCAAAACACACTAACTTCAGTCACTGGAGGGATGGTCTACTCCGAAGAAAAGTGAGAACGCACAGAACACGAGTTCACAGTCCTGAGGAATTTTCTTCGGCTTCCTTTGAAGATAGACAAGAATTAGGGAAATAATCACGTTTATTCTCTATTAGGTAGAATCCTTTAATTTTATATTACGCTTCAGAGCCAATTCGGATAAGAAGTGATGTGGTTGATTTGTAGATGAAATTATCAGCAACAGTCAATGGGGGCACATATAATTCTGTTTGATCCATGGGATATGCCTTTAGAAAACAGTTAGCGGAGCCAAGAAAACGAGAGCGATTAACCTACCCACAACAGCCTCTCGGTTATATTGACGTTAACATGATTAAATACTTATCAGGCGAGGAATGATAGCTCTTTACGAAAGACAAACATCAGTGCACTAACCTTGACAGTGCACTAGAACACATGATCCCAAGTCCCCACTTTTGATGTAAGTAGTGCGTTATAAAGGTTATCCTCTACTATTCGACGGAATAACTTTCGAAGAACCACCCTTTGATTCTAAAAATGGACTCATTCTCCATGCACTTTCCTCACCATTCAAACGAGATTAAGGTAAGGAACCTGATGTGAAGTACTCAAGTATAGGGATGACTGGACAAGAGAGTACCGGATACGTATATATGATGTGCGCCAACAATAGCAAAACCTATCGTGTGCTTCAGGGGCAATCTTGCCCTGTCATCCTAATACTATAATATAATAATGAACTGTTTCGTGAAATTAGCCAAACTTATACAAATACACTTGAAGTTTTCTCAGTTCTAAAATGGAATATAATGATTATCTGAAATCTGTGATTTGTGATGCAGTTGAATAGGCCGATGTGGGCAAATCGATGTCATGTTGTATGTTGGGTGTTACGTACCTGGATGTGACGAGGTAGCGGAGCTTTTTCGTCACACCAGCTGTCGGCTGCACGTACACATCCTAAACAACGTTTCCATGTAGTTGCCTGGTATCTGCCCCACGCCTAGTTCCCCATAGTCCGTAATGAGATAGATCGAAATTTTTCCATGTAAATTGTTCTCGACAAGCATACTATGAATACAAAAAGCTGAGAGTTATTGACAACACTACTCCAAGTACTTTTTACACTTCGCTAAGATGGATTGGTGAGAACGATTCTTTTAGAGAGCCAAAAGTTCTATGCCGCTTATGCAGCACGGAATACATTTGAATGTTATTATCCGTGCGGCGTGACTTGATCTTATAGTAACCTCATTGCACACGTAGTTTCACATTTTCGGGTGGCACTTCAGGACTTTTGACAGTGTATTCAGATTTTCCGATTGCTTGCAAAAATTCATTTTTCAGTGACGAAAACTGGAAAATTTATGTCGGAAAAAGTCGTGAATTTTCCTCACTATTATGTTCTAAGAAAGGAATTGTAGATGGACTTTCCGGGGCTTTTCACATCTACCGAAATGATTTCTTTCTACAGAAATAATTCAAATCCCGAAGAACAGGCTTCAGTTCCTGCTCGTTTCAAACGTGTCGTATTGGATTTCACCGGTTGACTAATAACTGCATTAACTTTGCACAACTAATACTGAACAACAGTCACGGATCACCCCACTTGATGCGTATTGATTTTATTCCACGGAAAATATGTTCAGAAATCTCTAATGTTGAGAAATGATGAGGTGAAAACGTCAGCCTATTCATCATCATCATCATCATCATCATCATCATCATCATCATCATCATCATCATCATCATCATCATCATCATCATCATCATCATCATCATCATCATCAATTGTTTGATTGGTTGGTTTGTTTGCTGGATCACATTAGCAAAATTGACGCGCGCCCATTCGTCACTGTTTCTGAGGTCATCGAGGATCGTTGAATTTCGTAAGTTAGGAAGGTCTCAGGTGAAGACATGCAATTGGAACATCTTACTCAGTCTGGTACTTACTTTTACTTTTACGCGACTATCTCCTGCGAGAGGATAAGTCGGCTCCATGGATATCACGAACCATTGCTGACCACGCGCGGCGATCGGAGGCGAGCTCCGTACAGATCTTGATCCAGTCCTTTTTCCATCGCCGGGCTCCATAGACTGACCGAAGGCCTAGAAACTCTACGTCTTTCTCGATTGTACTGGTCCACGGTTTGAGCTGCCCACCAAGGCGACAACGCCAACCAGGGCAGGGAGTGGGGCAGAGTGTTTGCTTGGTTAGCTCCGACTCGGGTTGCCGAAGCGTATGGCCAAACCACTGAGGTCGTCGACGTTGGAGGAGGACGGGGAGAGCATCGATATCACAGCATCGTCTCCTTACCTCGTCATTGGACACCCTGTCGCGCCACTTGACTTTGAGGATTTGCCGCAGGCACCAGTGGTCGAAAACCTCCAGCCTTTCGGTATCCTCAGCTCGTAGTGGCCAGGTTTCGCAGCCATAGATGAGTACGGGCCGGATGGCAGCATAATAAACACGAGTTTTGGTTCTTAAGCTGATTTCACTGCGAGTCCACAGCATTCGTCTTAGCTGAAGAAAGGCTCTCCTGGCGCTGTCGATCCGTATTACCACTTCATCTTTTGCCTGGCCGTTCGGAAGCAGAGTTGAGCCTAGGTATTTGAATGAAGGGACGTATTCGACTGGTTGGTCATTCATCGACAGTTGTTGAATTGTCGGGCCCAGATGGGTTGTGAAAGCCTTTGTTTTGGTCGAGTTTACTTCAAGTCCGATGGACCTCGCGAAGGAATTGATTCGGTCGAGGATTNN
>STRG.506.6
AGACTTCTTCCCTCATTGCATACTGTCTCAGTGAACGCTCACGATGCATAATGTCTCTCGCAGTTGATGTGCGATGAGGTTTTCCGTTTCCCTCTCATTTTTAGCGGGGATTCGACGAAATACACTCGGCAGTGGTGCGTGCATAACTGGTGTGCATACCATCGAAGGAATTCTGGATGCTCGATTGGCTGTGGCCATTACCTGTCCTGTGCAAACTGAACTGAACTAAACTGAACAGAACTGGATGAAGCGCGCGCGCTTTGACCTTTGCGGATTTGATTGATTGTGCGCTGGAAATAAGCCACGCCATTGGTGACATCGAAGGTTATTCAACAGAACTGAAAAAAATTGCCAGCTGCTTCGAAAGCTGTATAGACCTTTTCATCTTCCGCGATTGGGTTTTGATGGTACGCACTTTTGGGGTCTAGGGTGCTGTAAACAGCGTACTGGGCGACGTTGTCCACCATATTGTCAATACGTGGTAGTGGATATGCATGGCGCAGCGTAAAAAGGTTGATCGTCTGACTATAATCAATGACCATTATTTTCTTATGGTTCGCGTTTTTAGTAACCAAAACTTGGGCTCTCCATAGAGAGTTCGACGGCTCAATTATGCCATCGTCCAAGAGGTGTTCCATCTCCTCTTTAATGAAGCGCTCGTCCTCGAAGGAGTGTCTGCGGGTTTTGGTGGCAAACACTTACAGTCAGGATACAGATGAGTGATCAGGGGCGGGCACTGGATTTTAGCGGCGGACAGTCCGCATAGTGAGAAAGTGCCGCTCGTTCCCCAAACGGTATTTTGACCTTTTAATGTAAGCCCAGAAAATCGTGACCAAGGAGAACGTCGGCGCATAGATTCTGCATGACTGACAGTCTTACATATTGGTAGACCACAACTTGATAACGAATTGTTACACAGCAGTAGCCGGAAATGACGCAGGACAATGTCGTCATCGCCATAGCAATTTTCGAGTCACAAGGGTGGACTGACCAATCAAATGAGTCAATGATTTTCTGAGATATATAGCTATCGGAGCCACCCGTATCAATCAGAGCTCGGAGCTCTACATTATTCACATGAGTTTCGGTTGTTGCGCGGGATAAACAAGCTGGGGCAGCCGCCGTTATGACAGAGGACAACAGGGAAGTGAGGGTAGAGGTAATAGAGGAAGGGGACGGTTTTGACTTGCCCACACGTCTGAAGTGACCAGTCTTTCCACAAGCCTTGCAAACTGCTTCTCGAGCGGGCCATTTAGTGCGGGGGTGCCGGAAGTAACCACAGAAATTACATGTGGCTTTAGGTGAAGCGCGATATTTTTCGGCGGACACCGAGCGGAAATCGCAATCCCTAGCCAATGACTTGATAACCTGGACGTACTAATCAATGTTTCGCCAGCAATCTTGTTTACATGTAGCGAGTAAATATCGGGCGAAGACGACACTTTTTGAGCGCACGTACAGGGACTGGAGGATTGAAATGGCGCTTTCGAAGGTTTCGCACTCCGAGATACGCTCGTAAACTGACGGTGAAAGAGAGTTGATGAGCATACCAAGGTTATCAGATTTATCGGACTGTACTCTTTCCAAAAAGGCACTGAAAGTACGGAGCCAGAAGGTCCACTGTTTAGAAGCATCCGGAGCATTGATATCGGGGTCCAGCTTGTCCGTTCGTAGATAACTGTCCATGATTTTACTAGTCAAGTAGGTTGATACGTACGGTTCGCAACAGACGGTGATAGGTTTATCAGAGAGAATGAGATTCGGTGACAGGAATGTTACGCTCAACTTGACTAATAATGAAGGTACATGATCTGAAATGGGAATTGACATGATGTAAGATGCGTAAAAAACAAGGAGAATTAAACGACAAACTTAATGATGGGTTACGCAAATACAACAAATGATGATATGACATACACCCCGCCGTAGTCGGAAGCGATTCGTTCGGAGTTGTGACAACAATTCGGATTGCGTTTGACTACTGAAGGCGCTGTGACATCTGGGTCCAGTAAACCAGCACAAACTGGTAGGACCGTGCGCATCCGTCTTCCAAATAGACGTTTTGTTGGGCTTATTCCCATCACCGCGGAAGGTATATTTCGAAGCTCAACTAGAGCAATAAACGGATCGCTTCCCTCAGACTTGCACTTGTTGAGTATCTTTTTCGCCTGTTTCACAGCGATCTCTGCTTTGCTGTTGGACTGACTGGTAAGGACTGGTGATGTGATGACTGAACTGCCACATCTACGTAAAATGCTGGGATTCTGTGCTGCGAAACTGAGGACCACCACCGGAAATCACCCGAATCGGGATCCCATGTCTTGTTTCTGTTTTCAGATGGTCGACTTCGAAGAAATCACTGTAGTAATCAACGGCCACCAAGTATATTGGAAAGGTCCATTGTTGAAGTGGACCAACTGAATTGTTTATTAAAGTGCTCCGCCCAACGATCCAGACGACGTCTCTGGGAGTGAACCAATAAGCCATCGGATTTCTCGAATAACTCACTTACACCGGGCTTCAGTGGGCCGGTACTTCTAATCAAACGTTCCGTACAAGGATTACACCTTACCATGGAAGAAACTGAGCGCGTGGCACGTCGTTTGGAACGTATGCTGAAAACAGGAAAAATTGAAGATGAACCCGCCCTGAAATACCTGCGTCGGCTAAAAGGTATCGAAATGAACTTGGATATATTGACAAAAACCGGTGTTGGAATAATTATTAATAAAATTCGAAAAGAATCAGAAAATCCCGAAGTGGCCACTCTCGGGAAGAATATTATTAAACAGTGGAAAAAGTTAGTTCCAGATAAAGTAGAGTCTTCCGCTACTCCAACGATTGCTTCAAAACGATCGCCAGACGCAAACAACGGGGTTGGTTCTGATGATGGAGGAGCGTCAGAGGTGAAGCGAGCGCGTCCAGAGAAGGTCGAGGCTAACGACTCACCGAAAGCGTCGTCTACAGCCCCAGCAACCTCCACAATGAATACGACAAACTCGGGCGCCAGTCGGGGTTACTTTCCGGCACAGATGCATGTGACCACAGATGAAGTCCGATTGAAAGCTCGGGAAATGATCCAGTCTGCCTTAGAAGTTGGAACCATTCCAACCGGTGCGTATGAAAGCGAATTCTTGGCCATTCGAATCGAGAGTGCGATCTATGACTTGTTTAACAACACCGACTCCAAATATAAACAGCGTGTGCGCACACGCGTCATGAATTTGCGCGATTCAAATAATCCGAACTTGCGCCTCAACGTTCTCATGGGTCATGTGAATCCGACGAAGCTGGCGTCGATGACCTCTGAGGAAATGGCTAGCAAAGAAATGAAAGAGCTCCGGGAGAAGTACACCAAAGAGACAATCGAGGATCATCAGATGGCCGTTACTGGAGGCACTGAGACAGATCTTTTGCGGTGTGGAAAATGCAAACAGACCAAATGTACATATAATCAGGTTCAGACTAGAAGTGCGGATGAACCGATGACCACCTTCGTATATTGTAACAATTGTGGGCATCGTTGGAAATTCTGTTGACACCAGTGAATTCCTTCCACTCCTCATATCAAATGTACGAAATGAACGACCATTTCCATTCCAAAAATCACCTCTAGTGCTTCATCGAATGAATAACACCCATCTAAATAACGATTTCATCCTTATAGGTTGGTACTACCTCACACACATTGCCTCTTCAGTCAGGAGTGAATTCGATTCGGTTAATATGATTCACCCATCTCGGGGTTTTCGCATTTGGCGTCGCTCTCTCTCCCTCCTTGCTCTTCTTCCCCTTCTGTCTTACCTATCCACTTGTCCGTCCACCTTGTTTCCCCCATCCCGGTCCACACAAAGTAGTGTACAGATAGTATTCCGCATGTTTCCGTTCCGGTTACTCCAATCGTTCTGTTCTCTTTGGTTGCACTTAAACTTAGATCCACACTTTGGTCCTGCGTACTCATGCCCCTCTAAGAGAACAACTGAGTGACATTTTCCATTGTACAGATTGTTGGCTTTCGTTTTTCATCCGCTCCCATCTGTTGTTCTGTATTCCACGTATGTGCCGTTTCAACACGGTTGTTTTGTGCATGATTCAGTACCGCATTGTTATCGGTAAGTTGTTGTTAAAGTTGATTGCAATGCACGGTTAACTCCCCTCATCCGTCTATTCATTCCCTCATTCACTCAGTTCCAATGTACTCTGAAATACCCGTACTACTTCATATGCTCTTCAAAAGAACAATATTAATGGTTGAAATGCGTTTGCGTTTCTTGAAGCGTA
>STRG.76814.2
GACTAGCTGCTCGGTTCACCCCTTATTCAAGAGTTGTTTTTATTTGTCAAATTCATACCTTTTGAAAAAGAGGGCAGCTTGAACACATCTAATGTTTCATTTCTAAGGATAATGTGAAAAGTTACATGCGTATGCATTCAGTCCGACCGGAATTGCAAAAACGCATACTTCGCTGGTACGACTACGCTTGGTACAAAAAACGAATGGATGGTGTAGGTGACGTGAACGCACTAAAAATGCTGCCAGATAAACTCAAGTCTGAATTGGCTGTTAACGTAAATTTGGCTACCCTGAAAAAAGTGACCATTTTCAAGGAATGCAGACCGGAATTCCTTCAAGATCTGGTATTAAAAATGCGTCCGTTAATTTTTACTCCCGGTGATTTCGTGTGTCGTAAAGGAGAGATTGCCCGAGAGATGTTCATCATTGCAGACGGGGTTCTGGAAGTAATTGGGCCAAATGATGAAGTAATTTCTATGATGAGCAGCGGAGATTTCTTCGGGGAAATTGGAATTCTAAATCGTGACGGGGCCAACAAGCGAACCGCTGATGTCCGTGCTGTTGGTTATGCAGACCTGTTTGTGTTGTCACGGAGTGATGTACTTGAAGCATTGCATGATCACCCAGATGCTGAGGTCCTAATTAAAGAGTTTGCTCGTAAACGTCTACAAGCCAATCGTGAACTGCAAAAGAAGCGTGCACTTCACAGTGCCAGTCCGCCTTATAAATTGCTTCCAATGATATCCAGGAGTCGCAAACTTCAACCGCAAACAAACCTCGACTTTGATCAGTCATCAGAATCACACGCGGCTGACATAAGGTCAACAACGGAGTCCACCAGACTACAAAACGTCGTCAGTAACTTCACAGAACGCTGGAATGGGCTAGTGGCGGATTTCGTTCGCAGTTACGAAGAGGAGGCACACAAACTAGCCACGGTTTCACAATCCGCGGAATCATAGTTCGAATAGGATCAGATATCGTACAAGTGAAAAAGATGATCGAAGATGACCACAGAAACGCTAAATGCAGCGCTCCTCTCCTCTAGAGCTTACTCACGAGGAGCGGTTACTCCCTTAGTCCGAACATATTACCCCGGCTCAGACTGATTTTATCTCTCAAAAACGAACATGACCATCGGGTCGTACATCCAAACACCGACAGAAAACACCACTCATATGCTCTTTTCTATTTGCAAGCGTCAAACCTCGCACTTGGATGAGTACACTACTCAACAAAAAACGCCCCCTCCCCTAAATAAACTATGGTCCTGAGGTTCGGCACCGTCATTTCGGAATATTTCAAACAAGCCCAATTTCGTTCTGTCATCAGGATACAGTGCCATACTACTCATATCGGAAATCCATACTTGGGACCGTGTGTTCTTGTTCTGAAGGTTGGCCGTGTTAACCGACGAATCAACTTTGGAAGAGTCCCCGTGTGATTCTAAAAATGGACTCTCTGTCCATACATGCTCCATTCGATTCAAATGAAATTACAGCTGTGAACTAACTGTTGAGCACTCAAGTGTAAGGACGATTGGGCAGAGGAATACCGGATCTCTGCAGATATGCAAAGTGAACGATGTGTTACACAGGAAAATTTCAGCTACTGCAAGTGCCCGACATACCGTTGTCAAACAGACATTGGCGTTGTACCAGAAGATTGTATATTTTATTTTTCCTTTAGAACTGTTGTTTTTCATTGCTGGAACTTTCACTTCATTTAATCACAGAAACACTCCACCTGAAATTGTTTGACTGGTCCAAAGCTGCTCATGGTTACGCAAGGTTTTTGGTAGACTTGGTCTGATGTAACTTAGGTTTTGCTTATGCCTGTTAGCTTTATCAAAATACCGCAAATTAATGAGACTTCGAGGGAAACTACTCCTGAATGCTTCTTATTGTCCCCAGTTGTGAAGTAACTTCTGTTGCTGTTGAATTCGTCACCAGTTAAGCAAAGTTTTAGTAACAAACTTTATCAAACTACGTTAAGTTGAGACGCAAGTGAAAATGTCGATACTAAAGTATTGCGGACTTATGAACTTGAATATCTGAACGATATCTGTGGCTTCCGTTGGTGCCCTATTGAAACAGGTGTCTGAGCTTAGGATAAAACTTAACTTTAGAGCCGATCTCTTAAAAAATGATTTTCATCTCAAAAGCACAGTAACATCAAGTTGTTAGCACTCATCGATAATTTCATTATCGTATAATTGCTTCGTTCGACATCTGATCAAGTACGGATTCTCATCTATTCGGTCCAACACGAGTCTTGTTAGAGTAGATTTTTGGTTTAGGGTAATCTAGCTACATAACAACATTGCACACTTTCAAACTTATTTACTCTTGGAGGAATTTTAGGGGCATTTTATTTGTTGCAATTTAGAAGGTTGACTACTCTCACACGTTCATACAGGCTATAGCATTTTCATACAAGTTCCAGAATTTAATTTTCCGAAATAGCTGAAGAAACAGAGATTATTGCAAACTTAGCTGATTCTCTTCATCTTCATCTGATGCAATGAATTTTGTGAGTTTTGGTGCCCGATACTTGTTAGAACCACTAAAAACCTCCACCAGACGGCACTTTTGATTCGAAAGTGTAGTATGGCAAGAAACCCCTTTTTAAAATACTCTACTTAGGAACCAACATGCTCTCAGCTACGTGAGATTCTCATGATTAACAACGAGATAGCATCGATCAGAAATATGTGGTCGCCATCAGAAAACTACTGTTTTTTTTAGCCTATGTGATATGTTCGCGAATCAACTTCTCTCACTGTCTGAAGGATGAGTTCTGGTTTCCATGGCCATTTGTAAGGCAGAGGCTTCAGCTTCAGTTTAGTCTTTTTCAAACATCAGTTTGCTGATTTTGTGCTCAAATCGTATGCAATACGAGGAGCCCTATTTGAATGGATCACCGTTAGTCTGTTCAGTGTTCTCTCCAACCACCATCCATGCATCTCCATACACGGCCAAATACGACGTGTGCGTGACTCACATTAGGACAAACTTGGACATTATCATCGCACAACGCATGTCGTGCGAGCATAATCCACCCCCACATTATGTGACAATGTTCGACAAGTTTATGTCTACCAATCATAGATCAGTGCTGTGTGCACGCATTCCTTTAAATATATCATGCTCATAAAAAAATGCCATATTCGGTATTCTAAAGGACCAACACATTCCAGCGCCAGTTCGAGTGTCTTCTGATTTCATTCCGGGCAATTCAATCACTCCAGTTGACCTCGCACTTCTGTACTCTGGTTTTGATTGCTACCTTGCAGCACCTTCGAATCGAAGTTGAAACCAATCAAAACATAAAAAGAAATAAATGAAAAGGAAGTTAAATGAATGCCAGGTAGATGATTTCTCGAACCGCCGCATCTGGCCATGTCGTCTAGTGTATCGAACCACCGAATCTCATGGAGTCTAATCCGGCATCCCAACAAGACCTGCCAACACAGGATCAGTGGTTGAGATTCTCGTGCCTCTATGCTATGTCATGGATTGACCATCTCTACCAGTCTTTCAACCACTATCGGTCTCGAAGAAACATAAACACTGATGGATTCTACCTTTGGCATGCATACCACATTTCCCAACCACTTTAACCTGTTTATATTAAGCTCTTTCTCCAGAGGCTGATCTGTGGTCCGCCAGCACCATCCATCTACATTAAGCATATCCCAGCAGTGCTGCCGACAATTGTCGCATCTTTCCCCCGTAACGACCACGTTTCTGAACCACATAACAAGACGGACCTGGCTTTTTTCGGTGTAAACTCCACACTTGATGGACAACCAGATGTAACGTCGACACCCCATGTGACAAAGATTGCTGAAAGCAAACTGTGCCTGTTGTGTACGCAATAAAAACGCATCCGGTATCCGCCCATCATCTGAGATGTAACCGTCCAGGTGATAAGACTTTTCAACTTGGTCTAAGGCATCCTCCGTTGGGATAGGTTTTGGTGGAGGACCACCTCAGCTCTGTATCGGCAGTCTACACCTAGACGATGAAAAACAGAGCTCAAGCACTGAAACGTCTTGGTTCATATGGTCTAGAAGGGAGTCTTAGTGGAACGAATCTGAAACACGACCATCTATGAAGTAACGTTGAACTAAGGGTAAATTTTCCGCAAAATATTAGGTAGTAGAAGGTACCAAAGTGTGCAGGATATGATCAAATAAATGCGGAAAATAAATGCGATGTTTTTTCTTGGAATCAGTCAAACAATGTAGGTTTCGGCTGAACAACAATTACAACGTCTAGCTATAGCCAGAGCTGCTGATGGTCCTGTTACGACCAGTGGCGGATAACAGGTGCGTATAGTGGGGTGTTGCGTGAGACAAAATAATATCTTATTCCTTAGAAGAATCTCCACCTCCCTTACATCAATACAATCAATGACTGATATTACCAAATAAAGAAACTTCCTTTAATTCATTAGATTGATCACCTGTGAAAATGGCTGAGGATTTCTGATAACATGAAACATTTATTTTGTGCCCAGAAAGCCTGTCGCACGGATAACGAGATGGGCCGTTAGAGGACTGAGCTTCACTGAAAATACCACCTCTAAAAAACTGGTGAATGGCCAATTTGCTGATGTGAACTCAATTACCTTCAAAAGTCAGATATTTCCAGTATATCGTTGGTCCCTGTATTTACCTCGCTTCCGATGTATATTTAAGTCGCGGCAACAAAAGTAAATCCAAAAAGACTGTTGGTGACGGCAATCGTCAAAGTCTCAACACTCGTTATACAAAGTCAGGCATTATTGCTCATGGTTATTTGCTTACTTTATGGAAAACTGGTCTTGACAAATGATTGAATCACGTCAGAGAATCAAATCGGGCCAAATTCCAGCGATATCGCCGCCACTGCATGTCGAATGAGCATAATTATCGTTTCTCGGGAAAGGTTTTAATCCAAAATAGTCCTTAATCCTACTGAAATTCGATTTATAACGAAAACTTTGAATTTTTAAGACTATATATGATATTGCACTTAGTTTACGATTGTAACGCACCAAATTACTTACTTCCAAGTAAATGACTTAGCTTGGTGAAGTTTAAGATGAAGATTTTTCAGAGTTTAACTTCAGTTAAACTAGACAAAACAGAACACGAGTTCAACTAGTACCTTAAGTTGCACCGTTACAAAAGTAAAGGTATTTCCGTACTCCACCGACAATAGCATGCAAGAATTATTTCACCGCTGTTTTTCGCCTGACATGGTTGTTCAACTGTTGGCATTCAGTTGCATGACACTATGTTCAAAATGCAAAGCAGAAGTAACAAATTAATTCAACTGAGAAACTAAACTGTTTTATCAACCTGAAGAGCTATCAGACCAACAGAACTGGCTGGGAAGAATATAGAATTAAGTTTATTATTGAGTAAAAATCAAGCATTGTTCACCTGGCGATTTGGACTTTTATACTACCTTTTGAATCATTTTATAACAAATTTAAATGTTACAATGCCTAATTTCATTGTCTAGTCCAGCTTTCCGTTAGTTTCAGATACGCTAAACCTTGTCGACTAGGAAAAGCAATAAATTTACCTGCCGTACGATAGATGAACACTCCAGTAATTTTTCCTGAAATAATTACTGGGCGTTTATGGTTTATCCTCTGGGATAAAAATAGTAAACTGAAAATCTTCTATGCAAATATATTACTACACTGGAAGCTATCATCACTACAGTGGAACTGATTCACAGATGTCCGTCAAACAATAATTGTATCACGATATATCATGAGAGCGAAAAAATGCCTTCTACTGAATGAGGAAAGAGAATCTGAAAAGTACACTTGAGGAAGGAAAACCAAAACACCGGGCCACTGTTAAGAACACTAGTGATCTTATGTGAATAACTGTTTCCTACCATTAAACACAAGGGATGTATTATTGAACGAATGAAAGAAATACAATAAAAGCCAACATGAAACAAGCAAAAATTTTG
>STRG.44665.1
AAAGTCCTGGAGAAGATCACCCGCGCCCACATGTACCAGCACTTACTGGAGCGCTCCATGCCAAGTCCGGCCCAGCATGGACTCCTGAAAAATAAGTCTTCTCTGATCAATCTCTTGTGCTTCTTGGATGAAGTAACTCGACGACTGGACGAAGGTGAGCAAGTTGGGGTATGCTACTTAAACTTTAGCAGGGCGTTCGACTCCGCTAATCATTGTCTTTTGCTATACAAGATGGAGGCGTTCGGTATAGGTGGGCCAGTATATGGGTGGCTGGCGGACTCCCTCTCCCACAGAACGTTTTACGTCAAACTAGGGGACGGGTACCCCAATTTGGTGAATATCACAGGTGGTGTACCTCAGGGATCCGTCCTAGGCCCGGTCCTATTATTGTTGTTCATTACCGGCCTAAAATCCGCTCTTCAATCGCCCAGCTTTACTTTTGCGGATGATGTGAAGATTGTTGGATCTGAGGGTGGTGTTGTGTCTGGTTGGGGTCTCGCACACTACGCGGACAACCGATCAATATTCCTCTCATGAATGGACATACTCCCAATTTGCCTCGATCGGTAACCATGCTTCAGCGCCAGCGGTAGTGACCTATCGACTTTGCTGTGTACTGATTGGTCTTCCTCTGCTGCGCGTGACAGCACATGTAGTTTATTTCTTTATGCCAACTCACTTGCTTGTTTGCCGCTTAGTTGCCGGCTACGGCCGGGTTTTGTGTTTACAATAGGATAAATAAATGCAACGCCACCATTACATGTTCTGCTACTGGTTATGGACACAACAGGTGGGATCGACTTAGGTGGGAGTATAGGTATCGTCCTGGATAGGGCATACAAATGGGACTTACTCCTGAACGCCGAAAAAAGCCACTTGTTTTCAAAGTCAACAGGAAGCCTAACTGTCGCTTATGATCAAGGGCTGTTCACCGTAGAAGAAGTCAGTAGGGTTGATGATATTGAGGCCATCATGAGCAGTGACTTAAAATGGTAGGAGTAGTGCAACGCTGCTGCGCATAAGGCTCGTGGAGAGCTCTTTAGACTGCGATCAGCTTTGTCTTGCGGGAAGCCGGGAATACTCGTATCTGTTTACATGGCTGTAGTACAATCTCACTTAGAAATTGGTTGTGCAGGCTTGGTCACCCTTCTACAAAAAAGACGCCGCCTGCCTA
>STRG.64734.1
CTTATGAATAAATAGGCAAATTCATCCGGTCATATTCCAAATATGTTCTCCTCTTACTAGTTGGTGAAACCTACCTGGAAATTTGGGAAATTTGTCAATTAACTTCGCTCAACTAATATGCAACCAAGAATAAAGGCTAAGCTCTCAGCACTAATCCTAATCGAAAGCTGAACGAGAGCACATAATCGAACGCGAATTATTATTTGGAAGTCTAAGGAGAGACAATCTGCGGTAAATGTGATGAAGCCAGTGATTCAGAAAAGTTGACACCAAGGGTGCTAACTTTCTACAGTCTCACTCTACCTGGATTATAAAGACGTTTATCCTGGATTACGGTAGAGTGGCAATCAAAACGATATTGCCAAAAGATTTATCGCATATTAGATCCTCTGTGTTTTTTAACTGTCAGGTAAGGCTTTCTGGTCTCTGAATGACGTTTCCAAGACTGTAACTCTTGGGAACCTTGACGAGGATTTACATCGCCATGAGTTATTTCGCAGTGTGATTCACATAATTTCATTTCCACATTTTCTAAACGACTGTGGTAATTCCCCGTTTATAGAGCCTTCATACGTGATTTCTGATAAAAATCAGTGACATGATGCAAACATGTCAGATGAGGTGTACAAATCCAAAAGCCACCGGTAAAAGTCCCGGACAACATGTTCACCTGCCTTCGGTATCGAAATTAGGTTGACCTGTCGCCCATAGGTCTGACAGTAGCAAGTCCTACGGAGGACACAGACCTTGCTTGAAAGATGAGTGTCTGAGTGTGTACATCTGAATGCGACTGCAAGCATGCAGTATCTTGGATCAGAAAAAGAATTCAATGAGTATGATTGTGGATCGTAATAAGGCTGTTTAATTTGCATGAATGTGGGTTCAAAAAACCAGCCGACTTCGATATCTACGATATTAGGGGTTGGGGGGGAGACGGAAGTGTTTTACTAGGTTTTCCTGTTCACCCAGAAATTTCTATGACGGTTCTTCTTCTGTTATTTAAATAGGTGGGGAGGATCTCGCAGTGATCCAAGTGAAATGGTCACAGATTTTTGTTTAGCATCCTAAATTCAGTAATCACAATGGGGGCAATTTTGTACAGTTGAACGTGTATTCAGTAGCAAAGTAAGGCAAACTTGAATACAGGAAAGCAAGTGGGAACACAACACACGCATACAGGTGCGTGATTCAGTGATGTATGTAATTAAAAGCGTAAGATAACTGTACAATCCGGATAGGTTGTGCAAGGCCTTGCAACAAACATCGAGATCTGATTGGCGCGTGCCGTCCGGGATGAAGCACGGCAAAAGTCAACTGCATATACGTGTATGACAGCAGGCATGGGTCTATGATTACATGGGATTCAGGTAAAGCGTGCGTGAGTGTGAGCGCATGACTGTTCCAGACGAACACAACAGTTTGTGTAATGCAAAATCCACTTGCATTTTTCACATTGGAAAGTCGGGCGCCGTAGGCGGGAATTGAACCGGCGACACTCCGCTCATTGGGCAATTGCTATACAAACTTAGCCATCGGGAGGCGGGTAGTCGAATGTGAATATCGCAAGTGAGCAAGCCATTATTCCAATGATACACAGTAACTGCCCTGATATAATCACTAGGCCAGCCTCGTCGGTCGCTTCCCTATGAGGCGAATAGCACACGAAAGAACTTGATCTAATGGACATTGACATATATTTATCCAACTTATTATTGGAAAGGGGGCCTGAATCATATGCGTTTAAAAGAAATGAAGATGGTGACCAAGTCATGAATGAACTTTGATTTTTCAACCAGATTTGTGCATTGCATTCTATTTTATCCAACTTTTGGGTTGACAGATGTCCGCTTTGCATTCAAGAATGATGTGAGCTTAGCAACTCGGCAAATTAAGTAGACGAAAAAAGAACGATTACATATCATCATCATCATCATCATCATCATCATCATCATCATCATCATCGTACAGCGTTAAACAGTAGGGCAAACCCCACTGACCACTGCCTTTCTCACCATACTGCACGTTGAATTAGAAAGTATGAATATACAAGATGGAGAGGGAGTGGACCTACACGGGTAGCAAAAGGAAAGAATGCCCTAGTAGCCAACACACAAAATACACAGTCTAACGGTGCAAACGCACATCGATCAATCATTCTGATTCGATAGAAAGTGACATCACGATCGCCACTGTTCACGGTTCGCAGCCATATCCTTCAGTGTCTCCAGCCAACTGGTGGATGGATCTTTTGGACCCCAACCACGAAGACGTGAAGCACCTACTTTTCCTAAGTCTGCTGTACATTTTCTCATTCCTCGCTGCCACGTCATCTGCTGACCTCCACGTGGTTTCTTCCACTCCCTAGGAGGGGCGGAGAAAAGGACACGGTACGGTAGACGTGTGCTTGACATACGTAACACGTGTCCCAACCAACGAAGTCTACTAAGCTGGATACGCTGTGACAGAACGTTCTCTGAATCAGTACCCAATACTCGATTTCTGACCTCATCGTTGCTCACTCGGCTATTCCACN
>STRG.54304.1
GGTTTCCGCACCACGGCCGACAGTTTTTGTTTCAGTTCACTATCTTGCCGAGGTGAAGAGCCTGGGTTACCGCGCGCCCTGAATGAAATGGCTGTTTTCATAAGTAGTAGAATCGATGGTGTCTGCAATGAAGTGCTGCAACTCAGTTGGCATCCATCTCATCTCCTTTTGGCCGTTGCAACTCATAATTTGACTGAATCTGGAGAAGTAACAGTGATAAGCTTCAATGGAGAAAAGAACGACAGAATTACGATATCCAGACCGTACTTTGCCACATCTCTTTCTTGGAATCCAAGTTCATTGATTCTTGCTGTTGGCTGGTCGACAGGTCACATTTCATTTCTCTATGTTTCGGAGAACAATGTTGTGGATGTAAATGAAATAATGAACCAGAGTGTAAATTCTCTCACCTGGTCCAGCCGAGGAAGTAGACTGTTAGCTACGGGCATTGATGGTGATATTTTTCTCTGGCGTAGAACGGCGTTGGGGGATATGCAACTGAAGCCATTGGTAACAATGGCAATCGATACTAGCATAACTACGGCAGTACTCCTCCATATGAAAGTCGAAGACTCGATAGAAATGTTTGTTTATTTTTGCATGCAATCAAAAGCCCTTGTAGGGATATTACTATTTTAGCAAAGGCGGCTGTCAAGGGTGACGAAAAGGCGCTTGAAATATTGAGTTCCAAAAAGTCTTCTGAACTAACTTCAGTTGCATTTGAAGGTTGTGAGTCGTCTACTTTTCTGATTGGCTGCAGTGACGGCCGTGTACTTCGTGTTTCCGGTGATGCTTCTTCATCGAACTTGACACCAGATACCGGGCCAAATCGTTTAACCACTCTGATGACTTGTGAAGGGAGTATTAACAACTTGCTTTGCCATCCGACAAATGGCATGCTTATTGTCATCACAGAAAAAGGCGTTTTATGCCATTACCAACTGGCTCCACCAAATGGCGCAAGCGCTCGCGAAATCACAAAGATGAAACTGGCGGTTAGCTTCACCGGTCGTCCGTCTGTCACATGGGCTGGGCAAAGTGTCCTGGCAATGGCCTTGGGCGAATCGGTCGTACGTCTGTGGGATGTCGAGAGAGCAGACAATTACACATTGGAGCCGAACGTATCCGAATGTGATACGTCTGAAAGGACGGTCAAAGCTGTACAGGTCGCTTATTCCTGTCGACATCAAATTCTCGCCTGCGGACTTAGCAACGGTATGGTTGCTTTTTGGCAATACGGTACAGAATTGACCGGAAGAAATAATCTCCATCGGTTACTCCAATCCGACTCTTCATGTGCCGATTCCAGTGAGAGTCTTATCGGGACGGGTGAGTCTGCTGAGGCTGTGGAAGACTATCCGAACGGAGCGGAACACAGTCGTTGGCCTGTGGGAGTCCAGAGTTCCGACCGCAATGAATTTGAAAGAGGCCCAGAATATAACTGGCATCCACAACCAACGGCCATTCTTACCTATCGAACAGAAGATGAGTTTTCTTCTGGGCTGTCGGAGACCGGACGTCAGGTGTACGTGCTTTCTTGGGATGGGACTGAAGAACGTTTGGCTATCGCGGTATCTGCGCGTCAATCGCAAGACAACACCATGTTCACTCAAGGACTAACTCCTAAATGTGCCGCCTATCTTCTGGAACGACAGTCTCTATGCGGTGGATTCGGTGGTTCCGGTTGTGCAGTGGTTCAAACCGGGCCACGGTCATTGGCCATGCTGACCACAGTCCTACCGGGACAATCTGGAACTGTATCGAAACCGGAAACAGCGGACACCGTGGCAGATAGCCTGAATCCTTTGTCTGTTCCTCTCCCAACTAGTAATGCAAACTTGCCAACTTCATTCATTGTCACGTCGACAGCTTTACGTCCAGGAGGGAACACACGGAAACTTGCCTCGATATCGGATGATAGCCACCCGATGCCGATGATTCGAGAATATGAGGCACAAGTGGAGGATCAGATAAGGGCTTTGTATTGTACACAGGAGTATTTGGCTTATTGGAATGGCAATCGCGTTTCGATTTTCAAGCACACAGCCGGTGATTGTATTGTACATTTTGCCAGTTTTCCTTGCGAGTTTCGCCTCGTTGGAATGTATGATCAGAATATTTTCACGGTGGAACCATTCAAATTACAAGTCCGATCTCTTCAGGGTACCGTGAAACAGCTGATTAACTTTGGTGAAAACGAAGGAACAGTTATACGAACCGCTCAGTGTGGAACTTTTCTGCTTTGTCTGACGTCGCTGGGAAAAGCACGTATCTTTGACTTAATGAAGTCAAGAGTGTACAGTCTTCCAAATCACTCACCGAACTGGTCTTGTCAACCGCGCTCACATTGGAAATCAGTCATACGACCGCAGATCATGCTAAAGCAAACCAAGAGATCCTGATGACTGCCAGTGCCTCACTGCGTGAAATACGAATCGCGCATGTGGCCATAAATATTACGGGGAATGTGATCAGTTTTTCGGTCGAAATGGTGGCAGACGGTTCCGTATGTGATGCACGATGGCCCAAAACAACCGAAGCAAGAGGGAATGAATCACATACAAATTCGAAACCTCGAAATCCGTTGACTCGTGATCAAGGTCTCAAACCTATTACGGACAGTAGATCTAAAGGAGCATTGAAAGAATGGATCCCGGATACCCGGGTTTATATATATCATTTGGAGAAGGATAAGTTGCAGTATTTTGATTGTTGTGAATTGACTCGTCATGCAACACTAGCTGGAGGACCTCTGGATTCACGGGAAGTGGGAGGTCGGTGGCCTCAAAGACACTATTGGGATCAGTTTGAACCACGTCTGTTAGTGGTCGAAGCATCAAGTCTTCCCAATGAGCATCCTATGATTAAACGAGGTATGCAAAATTTCGCTGACAATGGTGACAAACGACAAATCCAATCATCCGCATCCGAGACCCAGATTAGTTTGGCTGAAGAAGACCTGCGGTTGCATCTGAATTCAACCAGTCCTAACAGTAATATGACCGGAGTACAAAGTCGTCAGTCGTCGAGTAAGGTTACCGACTCATCGCCCACACTTAGAGAATATACTTCCTCAAAGCTATGCACCATCATTGTTTCATTGTTTGCCGGAGCTGAGCAGTTCAAACCTGTGATTCAAGAACAGTTTCCGATGGCTGTACAACACAGTGCTCTCTTGGGAATCGAAGTGCCATATTATTATTTTTCTGTGCGATGCGATCTTGTATACCGGTTTGTGCATGAACGTTGTCAACGTAGACGTGAAATGGTCACATCGACCGGACGACGTCTCGTCGGCGATGATACCGGGGTTGTGGGTAGTACAGTGCAAGATTTGACCGAGGCTCCGATTGAAACCAGCGCATCGGGAGACAAGTCCGCAAAGAAAAAGACGGACGAATTGTACACGTTACCAGATATGGGGCAAACGAACACGGTGTGTCCAGAACAGAAGCCGCATACCGGACTAAAAATCCACTATGTACATCGGCGCATAATGCGTGATTTTGTCGATCTCGAATGGACTGATGCGAACACCCGGGAAGCAATGTTGGCTTTCAGTTACTATCTAACAATGGGTGAAATGGATGCTGCGTTCAAAGCAATGAAACTGATCAAAAGTCCGGCAGTGTGGCAGAATATGGCCCGAATGTGTGTTAGCACATGCCGTTTGGATGTTGCTCGAGTGTGCCTCGGTAAAATGGGTGATGCTATGGCGGCTTTGATGGTTCGAGAAGCCAGACAACGAGAACCGGAACCAGAAGCTCAGGCTGGCGAGTTGGCACTTCAATTGGGAATGCCTGATGAAGCCGAACGCCTTTTTGCACGATGCTATCGTTGGGACTTGGTGATCCGTTTATATCAATCTCTAGGACAGTGGGAAAAAGCATTGCAAGTGGCCGCAACACATTGTCGTATCTCCCTGAGAGCCACACACTATGCCTATGCCAAAGAATTAGAAGCCAGTGGAAAATTGAAAGAAGCCATGGAGCACTATATCCTTTCAGAGACACATCGGTTTGAGGTACCCCGAATGTTAAAATTATCTCCAACACTTTTGGAAGCTTTTGTGAATCAGCAACATGACAGAACTATACAGCGTTGGTGGGCACAAACGTTGGAAGCCGAAGGTCGGTTGGAGGATGCGAAAAGTTATTACATGCAAGCCAAAGACTATTTGTCCCTTGTACGTGTTCTCTGTTGCCTGGGTAAAGAAGCCGAGGCGGAAGCACTTTGCAACGAGACTGGTGATCCGGCAGCATGTTATCATTTGGCCAGACAAATGGAAGCAAGTGGAAACGTGGATCAGGCTATTCGATTATTTACTCGAGCCAAAGCTTATTCAAGCGCAGTTCGACTGTGCAAAGAGAACAACCGGTACGATCACCTGTACAGTTTGGCCCAACTTGGTCGTCCGGAAGACATGCTGGAAGCTGCTATTCATCTAGAATCTTGTCCTTCACATGCACACAAAGCAATTCTTCTGTTTCACAAAGCCGATCAAATTGGCCGTGCCGTCGAATTGGCTTTTAAAACTCGACAATTTGCCGCTTTACAAGCCGTGGCCGGGTCTCTTGATGATCGTATCGATCCGGCTCTTCTCAAGCAGTGTGCAGAATTTTTTACTCAGAACAATCAGTTCGATCGTGCAGTTGATGTACTGGCCGCTGGAAAGCAGTACTGGGACGCGCTCAAACTCTGCGGAGAATTCAATGTGCCTATCACTGAGGAGCTGGTGGAAAAATTAACTCCTCCGCTTCCATCCGAACAGGATTCGGTAACTACTCTAAAAAATCGTCCGGAACCGCTATCTGAATCCGAAAGAACTAGCATTTTGGTCGAATTAGGCGAACTCTGCCTGTCTCAAGGCCAATATCATCTTGCATGCAAGAAATTCACGCAGGCAGGTAGTCGCCTGGCTGCAATGAAAGCACTACTACGTTCCGGCGATACCGAGAAGATTATTTTTTTCGCGAATGTGAGCAAACAAAAAGAAATCTATGTGATGGCTGCCAATTACTTGCAAACACTGGATGAATGGCGCACCAATGTGGACACGATGAGGACTATTGTGAACTTCTATACACGTGGCAAAGCTCCTGAATCACTAGCCTCTTTCTACGAGGCGTGTGCACACCAACCGAAACCAGAGCACAGAAGTACAAAGTTGTCCGAAAACTCCCCCAGCGCACATTTGGAAAACACAG
>STRG.72481.2
AGAGCTACCACTTATCGCCCTCCCTGATGCCAAAAGACTAACCCCTACCTGACGGAAATGGTACAATTGTTTGCGATGTCTCCACTGGAAAGCCTCTCCTGTTTGTTCCCTGTTCCCTTCGTCGCTTGATTTTTACGCATTTACATCCCATATCCCATTCTGGAATACGCGCCTCCATCAGACATGTTTCCGATCGCTAGGTTTGGCCGAATATGAACACAGACTTTCCTGTTTGGTCTAGAACGTGTATACCCTGTCAACGGAGCAAGATTCGCCGGCACGTACTTTCCTCCCCTGTCCAAATACCCACAAACAATTCACGTTTTCCTCATGTCCACTTAGATATTGTTGGTCCCTTACCACCGGCCGACGGATACCATTTTCTCCTCACACGTGTAGATCGTTTTACGAGTTGGCCCATGGCTGTCCCCATAGCTGGCACCTCCAGTGAAATAACTTCCAAAACACTTTTATGCCACTGAATTTCTACTTTCGGTGTTCCATCTACGACCACCATGGACAGAGAGGCACAATTTCAATCCAAACTCTTCCATGATTTTACTTCTGTCCTTGGATTTCTAAATATTCGTACAACGGCATATCACCCATCATCCAATGGTTTAGTGGAACACTTTCATAGACAATTAAAAGCTTCTCTCACCTCAACCTCTCGTTCTGTAAAGTGGACGGACGCCCTTCTGTAAACCATGTTGTCCATACGCACTACCTTACGGGAAGATTTTGGTTTTTGTCCTGCTGATTTGGTGTTCGGCACACCCCTACCATTGTCCGGTTAGTTTTTCGGACGCAGCTCTGATGTTATTGACCCCTCTCATTTTGTCCGGCAATTATAGTTGTACATGAAATCACTCCGTTCGCTTCCAACTCGGTCCTCCGTTCGTCCCACTTACATTCCCAAGAATGTAACTATCTGCTCTCATGTTTTTCTTCGTTATGATGCTGCTAAACCCCCGTTGCGTCCTGCATACTCGGGCTCGCTTCGTGTCATTTCCCGTAACGAAACATTTTTTGTCACTCATAAGGCTGGTCGGCCAGACACTGTCAGTGTTGATCGCCTCAAAAGTAGCCTACCTTGATTCGGACTTAATGGCTTCAGTTCTCCCCCCCCCCCACGAAAATTTCTACTGCTGTTTCCAATGATGCCAGTCCTCATGTTTCTGACGTTGTGAGTACTCCCCAATAGACTGATACTGCTCCTTCTCTCACAACCCGTTCTGGCAGCAAGATTGCTAAGCCTGATCGTCTTCAACTCTTATAGTTTTTTCCACAAGCATTTATACACATTTTTCCGATGCTTTGGGAGGGGAGTACTGTACAGCGTGTATCGATTTTAACGCCTCGGTTCGGACGTTTTATCGATTTGGATTTTTTCTAAGTCCTGTTATACCGTCCACTCTCCTTCGCTTCGTATGTCTATCTATCCGTAGTCAGCTGACTCTGTTGAGGCAAGCACACACACGTAAGGTCGTTTCGTGCACTGGTTTGATCATTAACTTTTCGATTACACGCGTTTGCAGTTACCCCGCGTCAGTCTTTTCACTGCAAAATACACGCTTGTCTACGTACGCTGCGAGAGCTCCTTTTTCTGATTTATAATACAAAATTGGCCTCACACGCCATTTCCACATCAGTTAATGCACCTAAAACGTTCTGGATAGATGTTACAGTGTCCCCTACTCCAGATTCATGGATTTCCTGGAAAACTACTATTTCAGAGGCGTTCACATAACCGGTAATCAAACATCGCTCTCGTATTATCCTGTTTGTCATGACTCTTTTGTTCAGGTAACATTTAATCGATAATTCAATAGAGCCCAGCTTGTTGTGTTTTGATTGGTCTTCAATTTGCCAATCACGTGCGGCTACGTATCGTACCAAGGTCACGTGTCAAGCGACACAGCAGTGTGCTCAGTTTTCCGATAAAGCGTTGCTCAGCGCCGTTGTTGTTCTGATTTGCGAGTTATCGTCTTCAACAACTACAGTTTTGGATTGTTTGGATCTACTCAAATTGCTCAACCCAAGCTTGATTCTGGAAGATTCGGATAGGCTGAGGTTCTTACGGAATTATCTGGGTGGGGAGGGCGAACGGCGATTCGACATCCATTCTCTAAGTCAAAAAACTATTTTGGATGAAGCAATCAAAATAACTGATAAAATTTTGAGTGCCATGTCAAACCTTTATGTATCAGGGTTTAATTTTTCGAGGATTTCTAGAGAAAGTGGAGAGTCCTTAAAAGGCCTCATATCCCGTCTCATTCAGAGTTTGTTGATGCGATTATTCTCGCATACCTGCCAAGAAATCCAAAGATATCATGCTCATTCAACAATTTATTGCTGTCGTGGAAGGCAACAGAATCCGTCAATGTCTTTTGACAGAAGATGCGTCAAAATTATCGTGGGAGAAAGTGTGTGAATTGGCACGAATCAAGCAGCAGATCCGTTCACAGTGCGATTAATTTTCAAAATCATCACAGTCTGTTTCGAGCATCAAAAAAATTAACCCACCAACACGTTTTCAACCCACCGGCAAATGTTTTCATTGTGGCTCGGCGACTCACCCAGAGAACAGTTTTGGATGCCCTGCTAAAGAGGCTAAATGTCACACGTGTTCTAAAACTGGACATTTCACCAAAGTTTGTCGTACAAGTTGACCGAATGCCCATATCCTCCATCGATGTCTCTACCAAGTCAAAAATACCCCGCACTGTTTGCCGAATCAACTAGACGTGTTTCCAATGCCGTACATCAGATTCGCTTGAAACCAAATGCAAAACCAATGTCTATCTCTCAACCTCGACCAATACCGTTGGCTAAACGGAAAGCTGTGTCGGCTGTCACACAACAAACGCTTTGATACGACATCATCGAACCAATTTCATGCTCTGTCTGGGTGGATTCTCTGGTTTCAGTTTTCAAAAGAAATGATAGCGTCCGATTTTGTACAAACCCTCGGGCAGTGAATGATCAGACAGTTGCTGAGACATTTATGCTGCCAAATCCTGACGAGCTACTGGTCCGACTTTCAGGTACTAAATGTTTTTCCCAATTGGATATCAAAAGTGTTTTTAACACATGTCACTTACGGAAGAATCGAAACGGCTCACTGCTTTTCTTTCATCTGAAGGGTTGTTTCAGTACAAGGCTTTGCCGATAGGCTTGAGCTCAGCTCCATCAGTATGGCAAAGATTTATAACTCAGTTTTTAACTGCACACCACGGAGGTATTGTTTGCATGGACGATAAATGTGTTTTCGGTAATTTTAAACAAGAGCATGACGCTAATCTCCAAGCTGTGTTGGATTGTCTTTACCGGTTCGAATATGAACAAATGTGTGTTCTGCACAAAGAGATATTGTTTCTCGGACATATCATATCCGAGGATGGGGTTCGTCCCAACACTGAAAATTCGAATACAATCATAAATATACCGGAACCTACTACACCAACTCAACTCAAACGTTTCCTCGGTCTTTGTTCTTATTATCTGACGCATCTACCGCATTTCGCTACCACAGTAGAATCACTTCGAGCACTGTTGAGGGTTGACGCTCCATTTCAATGGACCGATATTCAGCGTGATGCCTTTACGAGTATGAAACAAATGATTGCATCTGTTCCCATCGTCAGCACTTTTGATGAATCGTGTGACACATCTGTTTCAACGGTTGCATCGGATGTTGGACTAGGATCTGTCCTGTCCCAAATTCAACATGGACAAGAAAAGTTTATAGCGTACGCATCAAGAACGCTTTCGAGCACCGAACATCGCTAGGTGACCAGGATCAAAGTCACTGTACGAAGCTCATTGGTACAGAGCTCTGCCCCGAACCGGGTCTTCTGGATGTCTATGTTGTACAAGTCTCCGA
>STRG.53255.1
GACAAGAGCAAACGAAACGCTTGCACCTCGCAACCTATCTTATTTCTGTTCTGATGAATTTTAGGTCAGTTGGTGAAACCACACAAGCCATGCCCCTTTGACAAACCCCATTGGTTATCGGCTGACAGCACGGGTCGAACACGCAGCCTAACCAATCGATCGTAAGTGGTCATGTTTCGGTCAATCAACGGACCACTATGTATCTAGGGTGAGTTTTTATTCTGATTCCTACAGCAATCGAGAGATTTTCAGACTGGTGGGTGATGACTGATGAGTCTCGGTGTCGCGATCAGTGGTCTTCTTGTAATCGCAGACTTCCTTTGGTGACATGATACTATTTATTTATACTACTATTTTCACACTCTATCATTTTCATACTTATTTTTGTCTCCATTATTACCGGCTGAAGTTGCCGCTGAGTTAGGACAACGAAAGCCATCGTACCCAGTGCATGGTTAATGGTTGTTTGAACTGAACTGAACAATAATAAGCCGGGCACATCTAAAACAGTCATGCTGTTTCCCAGGATTGGGTTGAACCGTTGGGATCGGATCAAATGATAACCAGTGTATTATGGATCATATGTATACCTCGCGCTCTTGCACATCGGTTAATCTTGCGAGTTCACTCGGATAAAGCACTCCGAACCAGTACTGAGTTATTGGTTTTTCTGGACTGAAAAATCTCTCATCTGAATCGTAAGGAGCGTGCATGGATGAAGAGTTCACTTTTCGAATCACAAAGTGATGCTTCAAAAATTATTTCGTCGGTTAATCAAGGCTAACTGGGGACGCATACCTGATGAACGACAACAACCACGAAATCGGTTGTGTAATTCCGGGGGAACTTTGTCCTGTCATCCAGTATAACAATTTCAGGTGTCTGGCTCAAGCTGAATGTTATCATCATTGGTCTGTGGACGTGAGTTTCAGCCCAAGCCAAACGGTTTCCTAAATGCAGCGTAATGTTGGTTAACAGCTCTTTCGTTTTTTTCTATTCAATACATGGTATGGATATGGGGGTTCTTTGTGAGGTTTGGGTTAACACGCCGGCCCAGAGTTCAGACTTCAATTCTGACCTACAACCGAAGAAGATGCAGTTCAAGTAAATTACCCTGTTTGTTTTGGTGTCAGTTTATCAGGCCGCCTCACTCCCACTTCTAGTGGATTTCGGTACTTCCCCTTCAGATATCGTCGCCGTACCGTATCCGTTGATCAGCTGCGCTTTCAAAACGACATTGTTGTGATCGATAAGTTGCTAATATTGT
>STRG.80097.1
GTGGGGAGCCCATTAACAGAAAGATGTTCACGTGCACGGACTGGCAGTCGACACACCTTATGTAACGAACTTCTAGCAGTCTTTGACATACGCGTAACACAATCCAAAAAATGCCAAGCGTCCAATTGTGGGTTTCAAAAGGTTCTTTATATGACAAACATAAATATGACTCAAAACCGTACAAACCTCAACGGTAATTGCTCCGTGAGTCAGAGTCAGTAAAAGGCAAGCAAATTCAAGTTTATTGAGGTCCAAGCGGTCAAGTCAACGAAATGTCTATGGAAAATGTGGGTCAAAGGTTATGGAACAAAATCAATGCACGCACGAGTCAGCGCTCGCGTAAGATCAATGTCCAATTTGTGGTTCAGCGAATAAGCAGGTGTGGCGCAAAATGTTAATGGAAAACATGAATTTGGAGTGAGGGTAGGCGGGTCAGATCGATCCTGAGTTAGAGCCTTGGGCTTGGTTGTTTTGTTGAGAATGGTGCATGGTCGATCATGTTCTAGCAAAAACAGAACGTATCCCTTTGGGTGTCCCATTCCAGACCAAGCGTCCTTTAAGCTGATGTTGAGTTCAAGTTGATATCGGCCTTAGGAGCAGTGTCTTCGTGTTCAGGAATGGCATACAAAACTTCCTCTACTTTTGGTATCCATTTTTTCAATAAAACTTTTTCGCCAACTCAAAGGATGCGAATGATACCAAACAGTCGTCTGGGTAAAAATCCTCTGAAGCCTAGTTATTAACGAAAGGTTCGTAGTTTGGATTCCACTTGGCCGTTAGTTTTAAAGCAAAGCTCACACAAAAGGGAGATGTTGCTCCGAAACGATGAGCTGTCGTTTGGTACTCACACAGCTGCTGTTTTGGGTCATCACTGTCCAACCACAGGACTTTTAGGGCGTCGCGATCCCATGGGGTCACTTGAACTTGCATAAATATTTCTTCGGGATCTGCTACGATGGCTACCCTCTCATCAAGAAACCGCATCAACACTAACCGGGTCATTGATGCAACCGGGGTCATGTAGTGATGGGTTGTTTAAGGATAATCCTCGGGACCTGGTGGCGCAGTCTAGAACTACCCTTAGTTTTTCTGGTTTCTTAGGGTTGACGACAGCGTAGGGTGGTAAATACCATCTTGGTGTAAACTCTGGAGCCAGCTGTACGGCGAGGACAGGGGTCATATAGCCTTTATCCCTGTTTCTTTGAATGACTTCTTTGTACGTGCCATAGAAAGCTCTAGCTCGCTGAAACCGTCGGCCAAGGACGTAAAACCTCCGCGCGGCTGCTTCAAATTTGTTGGGCATAGTCTCGACGCTTGAGAAATTTGAAACATTGGGTCCCCTTTATCCAATTCATGAGAACATAGAGAAAACGTAAGTCGCGAGATGCAAGCATTTCGTTTACTTACAAACGTGGATTGGTCAGAACTCTCTTCAACAGAGCCCAGAAAATATGTACAGAGGATCCAATACAAAACGAAGAAGAGTTCATAAAAAGAACGCTGCTGGCTAACGGTTATCCGGAGAACTTAATCAGACAACATCAGAGGCCGAGACTTGTGCTCGAGAAAACAATGAACGTGTAAAAGAAGCAAGATTTTATCACTTTGCCTTTTAAAGGAGATCATTTATTCAGTCAAATAAATTGTAATCTCAAGTCAGCTCTAAGGCACACATACACAGCGGCGCAGTTGCGTTTGCTGCAGACGACCAAATGGTTATGTTTTCAAAATCACTCAAACAGTCTTGCTGATCCCAATGTCTCACACACTGTCTATCAGTTCACTTGCAGCTGCGGTGACGTATACATTGGCAGGACGGATCGTTGCTTGACTCAACGAGTGTCAGAACACATATACCCAAATGGCTGTCAAACTTGATGACGCAACCTGCTGGGGCAATACACAACGACGTGAAACCGCCAGCTTCTTCGATTGGAAGACACTTGATTGCATCAGGTCACAAAGTTGACCTGACCGAATGTTTCAAAGCATTGTTGCGCAATCCAGCACCGAAACTACTAG
>STRG.70993.2
TTTTGAGAATACAGAAGCCAGAATTTGAGGAAAAATGAGGTGGCCCTATACTTTTGATGCGCACGCTATGCAATACCATTGATTCTTAACAAGGTTGGTGAAACAGAATTCAGTGCTTTTCCGTGGATAATAACGTGGTACCCCTCTTGCATCATTTGTTGATTGATAATTAGTTTTGTGTGTATCCTCGTTTACTGCCGCACTTGCTGGCTGACTTGTAGGTCATTAGCTTTCAATTGTTCGGGTGAGTAAGCGTGCAAGAAAGTTATCTGACGTGTACGGAATTTGAATTTGTCTTTCAGAGCGATGTGGTGACTGAAACAAAGCTAGTTAGCTCGCTAAGCAGCATCACTATCAGTCGATTACTTCGCGAAAGTGGTGGTTACTGCAACTGTCGCTCGACGTAGAACAATGTGATATGCATTAACTGAGGCTTTCCCAAAGTTCCGCATCTTGAACAGTGAATAACCTGACCGAGATCATATCAAATAATTCGATCATAGAGTGCTTCAGATATGTATTTATGAGTCGATTTTCAGGCCAAGCACATTCACCTCAATTTAATTCAGACTGTCATGAGCTAAATAGTTTTTCATCCAGCAACAAACGAGGCGTTTGTATGAAGCCCTGTGCAGACTCGTCGTTCGAGGTCATTTTAATCGAATTCACGTGATCATTTGCGTTCGATATGGATACGGCCCTCCAGCGAGGGGTGGGGGTCATATTAGTGTAGCTGGTTTGTGGGTGTACAGTGCTCATAGTTTCCACCAACCACAAAACCAATGTGTGTGTGTGTGGTTGAGTGTATGTGAACCTGATCACTCGAACCACTTGCATGTTAGAACAGAACAAACCATCATAAAGTTGACCACAATGTCACGATTTGGTGACTGCATTTGACCAAATTTCATCATTCTCCTGGTTGCATGTAGCGAACTTGACTTCTCATGGGTAACTGTGTTCCTTCGCGTTCGGATTTGCCCAGTATGGTTGAAACACCAAGAGAAATCAATCGTTCCAGCCTATCCAGCATTCTGACACGGGATACATGGACTGCCGGTGATACCGAGGAGTTCACGGATAATTGGTGCACAATGGATCACGATGGAAACGAAAGCAGAAGTGCGTCAGTAGTCAGCTTACCATCGTCATCCCCGTTGTTTCTTTTGGATACCGAAAATGTGGAGGTTAGCACTGTACCAACTACTTCTACACAGACAAAAGAAAAATCGTCAAATAGATTTATCCCCAATCAAGATGATCGTTTGACAGATTTTCAATCTGACCCACTTGCTCATCTTTCTCATCATTCAGAAGCGGACAGGAAGAAATTCACTCCGAAGCCCTGTTCTGGTACAGCCGGACTGATGAATTTAAATTGCGATCTGCATAGAAAACGACACTTCATTGCTCCGATTCCGAGGGAACAGATAAACAAAAATCAGTCGTACCATCCGGAAGGCTCACCCGGAGATAGTGGTCTTGGTGTTAGTTTTCCAACCAGTCCTCGTGTTGTACCAAATAACAACGGACTACGAAATTTGAGCATCGTCGAACAGAGATTGTTGGGTTACTGCCGAACGGAAAATTATCTTACAACGGAAACAACTAACTTCTCCGTAAGTGATCAGAAAACCAGAAGAATAGTGGATCGGGAAACTAGTGACGCGTTACCTCCGATTCCTCCAAAAAGTTCCTATCAAGACACCGTCGACAGACAGCGAAAACGAACAAACACCCCAAATTTGGATCAAGCCGGATCAGCAAAGCTTGGCGCCGAGGCGACTGGTGTCTATCAAAGACCACTCACGGGAACACCAGAGCCGATGGTTGTCTTTGCAACTCAAGCCTTCATTAAAACCAACGAAAGTGAACTGAGCATGGTTGAGAATGAACGTTTTTTGGTGCTTGAGTATAATCCGGCAAATCTCTATCCAGAAACTACTCCAGAAGACAAGCGTTGGCTTGTTGCTCGTATCGATCCAAGGTTTCACTGCCTAAAAGGTACGTGTAACCGACAAGGTTTGGTTCCGGCCCGTCTTCTCGCCCCGTTCAAAGTTACTCCCAATCAACATCCGGCGTGGTTTACAGTGGATCGAGATGAAGCTGACCGAATGCTTCGTAATACCAATCCATGCGGGACATATATGCTTCGGCCCTCATCCGTTCACTCGGATGGTCTTGTGTGTACTCTCCACAAACCCTATCCACGCATGTGCACGCCCGTTTCGAGTCTGAATCAGTTGGAAGTGAACAGATCCAGTTTTGTATTCGACAAATTGTTGGGACGAGGCAGTTTTGGTGAAGTGTGGCGTGCCACGTGGGACGGTCGTTTATCGGTGGCCGTGAAACGACTAATTGCGAACGAGAACGTGGAGTCCGAACGTTTGCTGGAAGAAGCCATACTAATGCAACGTCTCAATCATCCCCGAATCGTTCAACTGTTAGCAGTGTGCACCACACCGATCGATCAACCACCTTACTTGGTGACCGAGTTAATGGAAAATGGATCTTTGAAGAATTATCTCCGGTCGCTCAGATTTGACCAATTACAATTTGTGCAGCTGATTCAAATGATGATCTGGATTTCCGAAGGGATGGTGTATTTAGAACGACAAAATTTCATTCACCGGGATCTGCGTGCCAGCAATGTGCTCGTGGACGATAAATACCAACTGAAGGTGGCCGATTTTGGACTATCACATATGCTTGAGGAGGCCGATGAGTATATTGGAACAACACAGACAAAATTTCCAATCCGATGGACCGCTCCGGAAGGTATGCTAAAACAAGCATACTCCACAAAGTCGGATGTTTGGTCATTTGGTGTGCTCATATATGAGATACTCACGTTTTGTGAAACGCCTTATGCTGTTTCATCCTATTTACCGTTCAGGCCTCAGTTCCAAGGAAGTCAAGGATCACGTTTGCTCTGGCTATCGCTTACCGCGGCCGACAATGAAAGTTCGTATGCCAATTAGTGCACAAGAAGCGTACGAACCAAGTCCACAGGAAGGCGTCTACACTATGGGACGTTGTCCACTAGATCTGTACACCCAAATGCTTCAGTGTTGGCATGTGGATCCAGAACTTCGTCCTACATTCGCCGGAATGAATACCTATTTGATGAATTATTATTCGAAATTTAACAGAACGCCGAATTCCAAATGCTAGCTTCGTTTCTTTTGTACATAGAAGTTCTGTATTGAAATCAGTTATCATCAGAGGATTATTTTTCGCGTGCGATAATATTGCTCCATGTCCTAACCAACATTTTGTACATCCAATAAAATGCTATTGTTAAA
>STRG.47331.1
CCAAATGACCACATTTATTCGGTCATCTTTATCATCCAGATTCCCATACATCGGAGTACACGATTTAGAAATGAGTCAGCAAGCTGAACTAACATTTGGTTCGTAATGTTTGGACAAGCACTCAGTCAGTCCTAACGAACAGAAAGTTCTTCACAGCACTGAGCACTTTCTCTCTTGATGTCTGTGAGTTATTTATATTCGGGGTAATAGCGACTCCAGCGCAGAGATGCGAAGATTTTCACAATATTACCGAATGTTGCTCGCCGATAGCCTGCTGGTGTTCTTAGACGAAAGCGACTTAGGAACATTCAGCCAGTCATATTGATCTTGTTCTCGATTTATGAATAAATTTTGCGTGAATTTCGTATGGCTGACGGCGGCCGCTCCCACCATTATTTTTCCATACACTTTCGAGCCCCTTCCATTCCGTCTTTTGAACGTAACGAAAGCTGCAGAGCGTGCAGGGTCACGATATAAAGTCGCGTCGATTTGCACCAGAAAGTCTTCACCAGAATAATGACTTGCTCTTGTCCACGTCTATGTTTCAGTAAAAAAGCATTTCCGAAGATATCGGAAGTGTCTGTTGTTGTGTCCCGAATCCAGTGGGCAGAAGAAAGGCACGCTTCTATGGGTAAATGTGTATCCTGCAGCAATGTACGGAAAGCGCCAGTACAAACGAGCACGTGCAAACGCAAACAAGTATGCGAGTGCGTGAGTCAGTCGTGGATGTCATCGGAAACGTAAAACAGCGGTACAATCGGACCACGTCGTGCAAGGTCGCGCAACACGTGATACAATCTGATTGGTCAATGCCGTCCGGGACGAAGCACGGCAAACGTAAGCTATGTGCGTGCGTGTGTGTGCATGCAAGATCGTCTGTCTGAGCACATGCCTGTTCAGGCCGAACACAACATCTGTAAATCAGTAATGAATGATTCCGTGTCAACGGACTTTCACCTCGGCTATCGGCAGATGATGACGCTATGGATCTGCATTTCGATGTTTCTCCGGCTTCAACTGGGAGCTCATCAAGAGAATTGTCTGGTAACCGTTTTTCCTTGCACAACCCGAAGTGAAGGTTTCTCATGAATCGAATGTTTTTTCTCAAACGCATCCTCTGCGACTCCCTTCTGGAGGATTGAAATGTCCTCTAATATTTTTGGGCCCATTTTTATCTGTCGGTTCTTTCTCCCAGCTCTCTCAAAACCTGCAAGAAATTTGTGCCGGGGTGCCCCAACTATTGATAAATCAAATCAATGTTAACATGAACGCATCCGTGAATACGTCTTGTGCAAATTCCGTATACCGATGGAATCCGAAGAGAAGCAAACGCACATCCAAACCATTTCTCGGTGCTCCTGCTCCGTTTAACCAAGATAAGCCCAAATTAGTCAACACTGACGTGTTGGAAAAGATATCAACCCAATTCTGCTTGAGTCAGAGATCACGACTCCGGGGTTTGCTAGTTTCCTTTGATACAGAATGCATTTACCAATGAGCCGTTCAACAATGCTTCCACATTAAACAGAAAAGTCACCCGATTTCATTCAAACCGTGTGTCAAGCCACGATAACCTTCGCTCTCAAGACAGTGGCGTATTATTAGGCTCGCCACGAAATGTTCCTTTTACAGGATTACTGGAACCCCTACTGTCACGCCGTGCTACTGTAATCTAGCGTACTCCTTACGCACAAAATCCGTTAATCAATATCGGACACAGTTTTAGGATAGAACCAGAACTGCGTACTGTATACCACTCGTTTTGATTGTTTGCTACTGGTGGGCGTGCATTGACTTTTCTGGATGTTTAATCTATTTGAATTTTTCTCACGTCTGTTGCGCCATCCATACTCGTTTTCTTCATGCCCCTATCGATCCGCGGTCAGCTAACTCTACTGACGCATGCACTCGAGCGTACGGTCCTTTCGTGCACATATCTGATCGTTCACTTTTCTGATAAACGCGTTTCCAGTCACACCATGTCCACCTTTTCACTACAGATGCTGCTCCTTACCAACTGCGG
>STRG.47686.1
CATTTCAACACCCCAAGAAGCACCTACTCACATGGTACCCCAATGACGGTCACACTGCACACCAACTCGACCACATCCTGGTGAGAGCCCGTTGGGCCTCGTCTGTGGAGGATTGCCGAGCGTACCGAGGTGCAATAACGGGCAACACAAACGGCACCGACCATGTCCTTCTACGCGCATGTTTCAAAGTTCATCTGTCTACACGTGCTAAAGTGTCTTCACCCTCTCGGATAAACGTTGCTGCCCTAGAAAATCCAGAGAAGCGAGAAGCGTTGTCAGGAGCAATCACAACTCGACTTACCAACTCAGCCAAAGCACAAGCAGATGAAGTTTCTGTGGGAGGGCAGTGGACTCGAATGATGACGACAATCAAGGAGGCTTCTTGGACAGCACTAGGGAGAACAAAAAGGCGGACAAAGGATTGGATCTCGGAGAGCACGCTCCAGCTGTCAACCAGAGCACACGAAGCGCGACTGGCAGGTTGTAACGAACGCCGCAGACTGCAGCGAGAGGCCACGCGCTCCACCAAGGCTGATCGCAAAAGATACTGGATAGAAATAGCCGAAAAAAGGGAGACCGCGTCCGGAATTGGTGACTTCGGTAAACTGTTCCGCCTTATTCACAACGCCTCTAATAGGTTTTTTAAACAAAATTCCCTTCTTCGTGACACGGCAGGAAACTTAATACCCGAACAGAGTAAGAAAATGGACCGATGGGTGGAATACTTTAGTCAGTTGCTCAACCGGCCTACGGACCACCGGACGGACCATCCAATATCAACCCCTCCAGTCCAGTACGAAAGCAACTGTGACCCGCCCAACACCGCGGAAATCACGGAAATGATAAACAAACTGAAACACAGAAAGGCTGCTGGGGAAGATGGCATCCCTCCAGAAGTGTATAAAGCATGCACATCGTCATTGATTGACAGGTTGCGTACACTCTTTGGTTCCATTTGGAGAGAGGAAGCATTTCCATTCGACTGGGGAATACCCATACTGCTGCCCATTCCGAAGAAAGGTGATAAATCGGCATGCGAGAACTACCGAGGGATCAGCCTGATCAATGTGGCCGCAAAGATCTTTGGTTCGTTGTTACTAACCCGTTTTTCCGAGGCAAGAGACCAGCGCACNGTCTCTTTGGACCATAATCCAATCCGATGGAATGCCCGATAAGCTTTTAAGGTTGTTAAGGGGATAGTACTCGACAACCGGTGCTAGGGTTCGTATGTACGGTGAAGAGTCCCGCGAGTTCACACTCACTACCGGAGTTAGGCAGGGCTGTCCTCTCTCACCGGTGCTGTTCAACTACTCCATCGATTGGACAAAGCGACAGGCATTACACAACTACCCTGGCGTTCAGCTTAGCCAGGAAATATACATCTCGGACCTGGAGTTCGTGGATGATATTATCGTGCTTGGAGACTCCCCCGCTACGCTACAACCAATCCTCGACCGAATCAATTCTTTCGCGAGGTCCATCGGACTTGAAATAAACTCGACCAAAACAAAAGCTTTCACAACCCATCTGGGCCCGGCAATTCAACAACTGTCGATGAATGACCAACCAGTCGAATACGTCCCTTCATTCAAATACCTAGGCTCAACTCTGCTTCCGAACGGCCAGGCAAAAGATGAAGTGGTATTACGGATCGACAGCGCCAGGAAAGCCTCTCTTCAGCTAAGACGAACGCTGTGGACTAGCAGTGAAATCAGCTTAAGAACCAAAGTTCGTGTTTACCGTGCTGCCATCCGGCCCGTACTCATCTATGGCTGCGAAACCTGGCCACTACGAGCTGAGGATACCAGAAGGCTGGAGGTTTTCGACCACTAGTGCCTGCGGCAAATCCTCAAAGTCAAGTGGCGCGACAGGGTGTCCAACGACGAGGTAAGGAGACGATGCTGTGATATCGATGCTCTCCCCGTCCTCCTCCAACGTCGACGACTTCAGTGGTTCGGCCATACGCTTCGGCGACCCGAGTCAGAGCTAACCAAGCAAACACTCTGCCCCACTCCCTGCCCTGGTTGGCGTTGTCGCCTTGGTGGGCAGCTCAAAACGTGGACCAGTACAATCGAGAAAGACGTAGAGCTTCTAGGCCTTCGGTCAGTCTATGGAGCCCGGCGATGGAAAAAGGACTGGATGAGGATCTGTACGGAGCTCGCCTCCGACCGCCGCGCGTGGTCAACAATGGTCCGTGATATCCATGGAGCCGACTTATCCTCTCGCAGGAGATAGTCG
>STRG.29354.5
TCTTGACTGAGGGTTTGGACTGGGTATATATTTTTTCGGGTGTTTCTTTAGAAACGTAAAGACTTTTGCGATGTATGCTTCACCTCCAGCATTTAAGCTGTTTGACGCTGTGTTTGGGGGGTCAGTATGTCCAGTGGAGAATTATTGTTGGCCGCGCAGCAGCATTGCGCCTAGGAATCACACCGTACGAAATGTTGCATATTATAAGCAACGGTGGACTTCGCATGCGCACGGCGGAAAAACCTCGTTACCAAAACGATCCACCGAACCCTTCCTGAGGACCGGCAGCCGTAAGCATGAAACGGTAATTCAGATGTGGTATTGAACCAACCAACGATCTCTGCCATGCGTGGCGTCGGTATGATATCTATTGGCCTGTCAATTCGAGTTTATGTTGAAACAGTCTGGCTGGTTTGAAGTGATCAGAAACCCAGTCTGTGTGATTCGAAAATATATGGTAATAATCTTTCACGTATTATGATTGATCGTACAGTATCAAGGCTCCGCTCACCATTGAAAACGAGGAGAGCGCCGTACAGCTGTTTAATCTAGCTTTTTAGGAATCATCAGCAGTGCACATCCACCGACCCCACTGGGACTGGAACTCTAGGCGAATGATTGTAAGTCGAACACCTAACAACCAAACTCTCCGGACTGGCCCGAAACAGTCTGCTACACTTATACACCACATGATGTATCGCCCTTCCGCAACTGGCTTTTAATATTAGCAGAGCATTTCCCGCACAGTGACCGACTCCTGTGGCCCTCACAAAGAAGTCATCCATCATAGGAGTCGATCACTGTCCGGGAAACGCTTTGCTAATATTCGAAGCTAGTGGCGAAAGGACGCTATATCATGCGGTGTATATGCTCAATGAACCCTTGAGATCCGGCCTGGATAGCCAGGTGTTCGACTCGCAATCGTTCACTGCGGGTTCGTGTCCTAGTGTTGGGGTCGGTGGATGTGCATTGCTAACGATTCCTAATAGGTCTGATGAAACAGCTGTACAGTGCTTCCATGGTTTACACTGGTTAGTTGAATGTTCACACTGCATGATAAACCATATAATGTACAATCGGATCTACTACTCACCCAAATAATCTTTTACCTTATTTATCATACTACAGTATGCAATATTTCTGAAAGGGAATTGCGGCTAGTCGAAGGCTGCCGCATGGGAATCAACCGGCGGTGGCAGAATCTAACTCGGGACATCACGGTCCGAAGTCCACGATAATGACCGTTTGACCACCGTCTGTCAATACGAGAGGTACGGGCTTTTGACCACAAGTGCCTTCTCAACATCTTGAGCTTCCAGTGGAAACATCGACTCGGGGCTGCTAAGATTTACCCTTGGTACGTCGAGTGGATCAGATGATTTGTCAGATTGAACGCAATCTGATGGGACTATGCTAGTTGAGACTTGTTCTGTGCATGTTCCTCTGAATAGTTTTGTGACTTGAAATCTTCAGCTGATACAGATCATCGTTGGAAGATGAACAAAAGAAATCAGACCAAAACTGTGAGAACCTCAAAACCGCTGAACTTCTTTACGTTGGATTTGCTAACTGTCCTGAGATGTTGCAACCGCGTTCGTCGCATACAGTGCAAAGTTAATGGTTATCCGGTAAAAGGCAGCGCTCGCCTGGGGTATGCACAATTCGTGTTTACGATGAACTGAGTACCAAAAAACAGATCACGGTCGGTATGTGCCCGGAATCTTCCACTTAGTCGTAATCAATAAGTCAGCGTAGCTGTCCTTTTAGAACCGAAACTATTGTGAGCTGGTCGTCGGATTATCGAGGTAGTGTGACCGTCAATACTGCATCTGGGTTGGAGTTAACATTTTTTGAGTCTGATCACTCAACTGTGTGAACAAGCTAATATCAAGTGCATGGAAAAATGTGCATCTTAATGCAACATGGTAATTCTCTGACGCGGCATAATTTCCCGGGGCCGTTGGTCTTTGTGAACCTGTTCTCAAGGAACACCAAACTGTGCAACATGTGCTCCAAATGAATCTGTTCAATACATTCATATCCTCGTCTGTAAGAAAAATGTATCGGGTCCCGAAATTCGTTTCAGTGGGATAGAATCCGGACTAGGAGGTTCGTGTCATTTGGTTCCCTGTTTGTCAGTGCACGTTTATTCACGTTTTCATGAACCTTATTTAGCTCACGCACTTCTGAAATTGCATCGAACACCCGAAGCCGGTGTAAACCAAACCGTGCAACATCGGTGATCGATCCTGTCGATTGATCGATTTCAGCGACTGTCTGGCGAGCGCTTGGTTCTGTCACGTGATTGCATTTGCATTCGGGCCTACGCTGGCATGCAGTCTGGTCTGTCTAAAATCCATGCCAGCCTTGGGTAATCTTTATGTCAGGAGAGGATTCCAAATTGCCGGTGGTTTTGCTAGAGAAATGTGCAGGAACGACGTCTGTCAAGTGCAATGATGTCTTGTTCACGGGTAGTCCTGAGGAACCTTCGGCCAATATAGTCTATTTTGGAGGTGATCTCCAGGATTTTAAGACAGAAATGACGAAATATTCTGAGGGCTGTGAATACGTTCAGTGGAATTTGAAATCCACAGCTCGATTGCTGCACAATCGATTCAGCTCCTTGTCCCGATGGCCGAATCCACATGTCTGGGTGATTCGGCCGTCTCATTGGGTTAGGCAAAGTTTTGCCGCCTATACAAATTTTCTCCCTTTTGATGAACGCACCGTGCCCAGAATCGGACACGATTTGACTCGATTCAGTGCTCTCGAACAGTTGAATAGGGTTCTACACTCGGCTGTCGCACAGATGCATAACACTCACATTGACTACCGAACGCATCTCCGTGCTCCACTTTGTCTGATCGGATTCAGCAAAGGATGTTGTGTCCTGATCCAAATGCTGTATGAACTAGCTTATTGTGCTTACTTTGCACGAGAGCTTGACACATCAACTGGCCCAAGTCGATCCACACAAGAACTGTTATCCAGATTGGACTCCATATACTGGTTGGACGGAGGCCATGCCGGTTTGGACAATCAGTGGCCGACCGCATCGAACATTTTATCTCGACTGAATCCGACAAGAACGCCGAAAATGTATATCTACGGGACTTCGTATCAGTTAATGAATCCTCATAAACCGTGGAAATCACGTGATTATCACCGATTCCTGGAAATTCTACGTCATCATAATTTTCCTCATAAACACGGTATTTTATCCACTGCTTCAGACGACTCCCGGTACACAGAGCCCAGTTTGCATTCTCATTTCGAGCTGTTGCGACAATTTCCGATCGAAAACTCTATCTGATAATTCAGTACAAAACCAGGTCCTATACTATCCATCGTCTGACACGTACAGACAAAGACACAAAAATACAAATATGCTTTGTACCAAACATGAATAGAATTATTGACGGCAAAGCAGCA
>STRG.37297.1
TTGAATTGTCTGGAGTGTGAATGGATACCCTTCATTGAAGAGACCACTAGTGAAGCACAACTGTGATTTCTCATAGTTATGCGTGTCTGGGTGTCTGGAATCGATTGTAATTCATTAAAAACAAGAAGTGAAACGTAAGGGATGCTTAAATTAGGACTCTCGACGAGGAAATGCCGGTGTAAACCAAAAGTAGCAAAAATGGGTTGCGTCACGTGTGGGTTTAGTGGAACTGAAAACCTGCTGGTTTGCTTTCATCAAGTTACGATTTTTGTAAGTAAATAAAACCCGTCTGCTTCTCACTGAGGTGAATGAATGTGATCTGGTTGTTGTTGATCAGTGTCTGCTCTGTTTGAGGTCACGTTTGGCTAATTCACCGCACAGAAACTTACCACGGCTGCTCCTAACGCACGGCTTCCGGTGTATGCCGACCACACCCAACTGTAGGACTGACAAAACGGCAGTTTCGATCAAATTTTTCTAGGAAATCGTCGTCATATTTGGGAGTGCAAGTTCACTAACGCAACGCTATGGAAGGACAACAGAGCACATCGATTCATGTTTACCTATACAGGGTTGAGGACATAATAACAATGCTAAATGAGATGCTTTTGTGATGCGACATAGTTAGTGAATGTTACCTGAAAACAGGAAAACTCAAAAGAAGGTTCATGTGGGTGCGCAGTGAATCAAGATCAGTGAGGAATTATTGAGGGTTCTTTCATGAATCCATATTGAAACACAATTTATGGAGCTGAGGCAGTTACAAAATTTCCCGAAGGTAGCAAAATGTGGTGCCGACAACAGATATTGTAACATCAACACTTAACAACCATATAAAAAGGTGAGAAAATCCAGCTGTCCTATAATTATAACTGAAAATTACACCTTTTTCAATGATTGATTCGTTCCCTGTCTACCACTAAAATAATCAGGGATTTGACAAAATTCACTGTTTATATAAGGTAACCTATAGGTTCACATTGGGGTGAGGTCATGCAGAAGGATAAAACACAGTTCGTAACTCCCGAGAAATCACATCAAGTAGTGAAACATCGTCTTCGGTGGTTGGAATTATTTGAATTACACATTAGATCGTTTTTGACGAGTTCAGGGGCGGTATAGACAGATTTGGCAAAGGAATTCAAGATCTCAGATTTTCTGGCTGGGTACTGAGACAACCGAGGTGAATCTTTGGATCAAGAACGGGAATCACAGTGGGCTGGAGACATGCGTTACGAACGCCCATAGATAGAATCGCTCAGAGCAAACTGTTTTTAGAGGTACGTAGTAGTTGGAGGATAGGGTCTGTTCAGTTCTTGCCATGTGATTCGGCCAACCCCGGGCAAACCTTGGTGAAGCTCAATCATTGCGCGGTCATCATCTCCAGTCGTGGGATCCTGTACCGACGGTCTGGCTTTGATACCATGAAGTGCACTAAATGCTATCAAACCCACTCTGGTTTTCAGCGATCAAGTTCGAATTAAACTATTCAGGTGGCTCACATTTGGACTAAAACGGATGAATCAATTTATCCCGGAAGAAGTACGTGAGAGAGTTCAAAATACTATTGAACCCACCCTTGAAAGAATGGCAAGAAAACAGCAAACTGGCATGCAACACAGTGGCCTTGATCGTCTTAATGACTCGGTTTTGATATCCAGGAACGTGTTGTTGATCAATGTTTACGTCATACGTGATTCATGAATAAAGTTTACTCAACCTAAACATTCTGGTTACAAGTAGCAACTTCACATTTATCAAAACAGAGGGATAGCGTGAAGTCCAAGACTCTCTGATCTGGAACAAGGGAACACTCGCATACGAAGAATCGGTTGTAAGCACATGACAGATTTCGAAGAAATCAGTCGGATCAACAACAGTCATTTGTAGTTTCTTCAAGGAACTCAATGAATGTTTTTAAGAGACAATGTGGATTTCGAGGGACACTTCATGAACATAGTGCAATCAATTTTCGATATCTAAGAACCACGAAACTTCTTG
>STRG.52482.8
CTGACCGCTGCATTGTACATTCTACACTTGACAGACAACGGGATGTCTCGCCGAATCCACAGATGACGGAGGTTGGTAAAAGCCAAACGCGCCTCCTGTATACGTGATGACACTTCATCTGATATCTGTCCACCCGGTGAGATGTAACTGCCCAGGCAACAAAATTGATCCACTCCAGCTAGAACTTCCCATGCCAACACAAGGGTTGGTGTAGCGCCAACTCAGTCCTGCAACAGCATTTTATACCTTGAAGGTGCAGAATGCATCCCAAACATTCCTACACTGTTGTTTAGGCTATCTAAAAGAGCTTGCAACTTACCTGGATCTTCACTCAGAAGAACAATATCGTCCGCAAATTCCAAGTGAGACAGTTTACTGCCTGAGAAAAGATCGATGCCGCTGTTCTCACATGAGGATAGGGCTATCTCAAGAATCAGTTCAGTTGCAAAACTGAAGAGGAAGAATGAGAGAGGACAAACCTGACAAACACCACTTTCCGTGGCGAACTGGAGTGAAAGATCGCCCCCGTGGAGGACTGTTTGCGCTGGTAATCGGTCGAAATCCGCCTAAGTAGTAAACTTCGCTCAAAATGCAATCCTTTCCGTTGCATTACCTGCCTATCATGTTTGGGCTGTTGATGCTGGCTACATTTATAATATCATATTCCATCTCGGCAGCGAATGGGGTTGTTTCCGTGCTATTTCCATACATCAGCGATACGGGTACACTGGCTCCGCAAAGCTGTATTTTTGGTCAGCTTTTAAATATGTCTGCTTTCTTGGCTGGACATGACAATGCACAACGATGATGTCACCTTGGCTGGTGATATAACTTTTGCAACGCCGGACTCAGCGATCACGAGCCTGAGATGCCTACGGGAATCAGAGGTAAATGATACTTTTCATCGCCCGTCGGATCCTACAATAGCTAACACGACTAATTTTCTGATCTTAATTCCTTTCCGTTTCTTCACGAAATGATTCTCTTATTTTTGTGATTAATTTTTTCTGTAATATAGTGAACTAAATACGTTCATGTTCACATGGCGATCAATTTTTTTATTTCACCATAACCAATGAACTGGCTTGAAATTTTCCTCTTGCGGTGTAATCATATGAATCATAAACAGCCGGCTGACTGAGAGCACATGAAATACGCGGCTGATATCAATCATGGTCAAATTGTTTTCATTTCTCACAACCGTCTATGTAAGCTGGTATCTCAAATCGTCTCATAGGCGGATCTCGTGAACCCTACTCGCGCGCCATCCAGCTACCGGTTTTGTAATCGGCTGACTGTCTTTGTCCACTTTTTAATTCCTCACCGTTCCTTGCGAACACAGAAAAAGCACCACTGCAAACATGTTCCGACCACACTGATCTGCCATGATTGATAGCCGAATACGTTTACTTGACTCAGACATTTAATATCGTACGCCTAACTTCAAATATAGTTTTCAACGGATCTTAACCACACACACACACACATACTGTTACGCACATCTTTTTCCTTGTTTCGTTCCTGTTGAGTTGAGCGCAGAAATTGAATTTACATATTGTTCGAATGGTAACCATTTGTCATGTATCTGATGAAGTTGTTAGATGCTTTTTTTATCACATCGAATTGTTTAATTTTTTTTCCGATGGATTCTTCATAGGAAGTCAGCATGCCAGTCGTCACCTAACAAAAAACAACAGTTTCATCTCGTCTATTCAAAATCATCGACAGTGCAAATCTGTCAAGACTCTGGGTACATGAATGAAGACGCCACACAGTATCAACAGTCCTTCTGAGTCCGTCCTCAACTATTCGCTTCACGCCAACCTCACTCTGCATAATATAGTGCCTAATCATCTCCCCCTTTTCAACAACCGTTCTAAACTGTTAGGTCACCAGAAGACTTACTCCTTCTCTTGATTTATATGGAAACACGTGTTTTGGGTGCTCGTCATCTCTTTTGGTCTAAATTTAATGAGATCATATTTTCGGTCATTATTTTCCTCAACTGATGGGCGCATTTCTGATTCCAGCGTGTTTATGCGTATACTGTTGGTACAGTCATCAGATGGATCGTTATGAGACAATGAACAGTCCAAGATCACATCAGATTTTCGCTCGTTTTGCACTGGCTTTAGGGTTGCTGGCCGCTTTTGGCTTATCGCTAGTTGCAAACTTCCAGGAAACCAATGTCTTGGTGGTCCATGGAATTGGTGCGTTTATGACATTTGGGTGCGGGACTCTTTACACTCTCTTAGTATGTCATGCGTCTCGTAAGCATCTGAACGCACCTCCAAAACTTTGTGGTTTTCGAATCTTCCTCTGCGTCATCAGCACTGTGGCTTTCATCTTCATGTTCGTGTTCGCAATACTGTCGGACCCAACAAAACATCTGCCGCCGACTAAATGGGATCCAAAAGATGAGGGTTATGTGTATCACGCTCTCAGCTGCTTCTGTGAATGGCTGTTGGCGTTCAGCTTTCTGACCTATTTTGCAACTATGGTCTACGAATTGCGCGACTACTGTCTAGATCCAGTCAAAGTTCGTTACCGTTACACGGACCTCGATCAGAATACGGCCGAAGTGTTCGCTTGATTTCACTATGGTCGTGTACTTTTGAATCGACACCCCTATGTATCGTGTATACCCTTATTCATATTCATGAATCCCGAATGTGTGAAAATGCGCCGCAGCCTGATTTTAACTTTGCGCCCTATGATTTTGTATTCCACCAATACCGGTTTGTTCATTCCCAAGCCCTTTGATCAATTCGTACTAACTGATGAAGTATCCGAATTGAGATTGATGACGATCTTTTTCTGTTCACGTGGCGGTTGTTCCTTCAGAATAGAGCGCCGAGCCTGTACTCAGACTGAGCAGTTGTTTCATCACTACAGAGATTAACCAACAGTGTATTGATTTCGCTCCAAGAGTCAATAGACCACATCCTTAAAACTCCATTGATTAAGAACAGAATTCTCACACCTTTGATTGTTTATGATTCATGTATCGACGGAACGGAATGAGCATTTCCGTATGCCACCGATAAAATCTAGTTATAGACAGGGCTTTCAATCATTCATCATACCGAATTTTGTTTAGTTGATTGCTCTGGTACAGGATTTTTCCCGTACTCCTAGATATCAACAGGTTTGATAATTATTCATCGGAAATTGAATTCAGGTGAATTTTCATACTGCCTATAAAAAGAACTCATAACGATTGACTTGTGCCAA
>STRG.45774.3
TTAACGGAGCGACCACACTGCCAAGGGTTGATCGACACAAAGTTCTCGGTTTCTGGTTAGATTGTATCCTGTACTTCTCCCATCATTACCAACTTGCGGGCAAGTCTGCCTTTCGAGTCCAATGCTCAAGTTGGAAGCCTAGACGAGGCGGAAAGGCATATGGGAGGCCGATTTGGCGTTTCAGCCGATACTACCGACATCGGTGACCGACTCACCCAACTATGTCCCGACCATGGACTATTCCTTGCGAGCATAAAATTTCTCGTTAATGTTTTCAATCACTGTTGTCTGAGGAATATCTCGCAGACTTGGTAGCAACACCATATCAGCAATTCCACAGTTCGTGTATGCGTGTTCAGAATAGGTCACGCCGCGGACTCAATAAGTATGTTATTATCACTCCACCGGCTTCGTTTGTTAGGACACGCACTACATGCCCCCCATCGGTTTCCTTGTCGCTCTTTTCTCACTGCGTGCAATCGTATTGAAAATGGCGTGTAGACCAAACTGTGACGTGACACCAGTCGATCAGAAGTTGACGTTGCGGCTTGCCTCCATCCTCCTCTGTCCCCTGTCTTGCAGTGGGCCTCGAGATCCACAGCACACTTGGTTGCAAACCTTGTCAAATATGGCTCAAAGTTGTAGGCAGTTGCGGTTGTTACGAAAGTTTGTGTTCCAACCTCTGATGAATTTCTTTTCCATGTTCTGTAAACTGTGGTTTGTGTTGGGCACGGCACCACGCCTATATACTGGGATATTGGTGAATAAATTTAATAACGTCTTCAATCGGATTCTTAAACCAGGTGAGTTGCTTCGCAAAACTATGTATCTTGAATTTGATAAAACTTGATAAGTGCAGAACTGCCGCTTCAACCCGTTGTAAGTCACCGTAATAAAACTGCACCATCAGGTGCTGTGAGACATTACTAAATGTCTAGGTTTTTCTGTTGGAATTCATTCGTTGAATCCATTTTGGATGTGTTGTCCTTTATCAGCTAGTCCAGTGATTTGTGAATTCCCCAAAGGTTTCTGCTGACGTCTTTATGAGTTACTCCTGGAAATGCTTCGTTTCGGATGTCTGAAGCCAGTGAATTTTCGGAAGATTTGCTGAAGGTTTACTATAAGCGGCTGTTCCCTTGTGAGTTGTTTGCCAAATGGCTCACTTATGGCTCGGATCAGCAGCTTGCTAGAAGGGAATTCAGCTTCACACTCGCAGGAGATGTATACCTACGGTATCAGAGTTTCGAAAACTCGATTGACCTCCGTAAAGAATTGGTCAAACTTTGTCCTCACAAAATCGATATTGGAGCAGTGTATTCTACTGCACCGAAGAAACATCGCGCTATTCTACCCGCGTCGTTCAAGCCTGAGTGGAAAGAACTGGTGTTCGATATCGATCTGACTGACTACGACGAAGTGCGCTACTGCTGTGGAGAACAGAATGCATCCTCAAAGTCATCTGTCTGCTCTCGCTGCTGGCAATTAGCTCAGTCAGCAGTTCTGTGTGTGGATCGTGCTTTGCGAGAGGATTTCGGTTTTGAGCATCTACTTTGGGTCTACTCAGGTCGGCGCGGTGTCCATTGTTGGGTTTGTGACAGTGCTGCGAGAAAGCTGGATCCGGTCGCTCGTTCTGCTATTGTGGAATACTTGAGTCTAGTGCGTGGTGGAAACTCGAAAAAGCCGGTGCTGACCGCCAGCAGCTCTGGCAAGCAGACAGATTCTGCTGCACTGGAGCCACAGCTTCACCCTTGTGTGGATGCCGCATGTGAACTGCTGATGCCCCGTTTTGCTAACTACTGCAGCACCAAACAAGGCCAGGATTTGTTTGGCGTACCGGCTCGGTTAGATAAGATTCTCTCAAATCTGCCCGAGGAATTGGGACTCATCCGAGAAAGTGTGGCTTCCGACTGGCTCAGCAATCCATCTGATGGTACTGTGGAAGTTTCCATTCGTCGCTGGAACACACTCCGCGCTTTTCTCACCGAACGAGGTCGAATGAATGTACTCAAACAACTTGTACTCACTTATACTTACCCCAGACTTGATGTCAATGTGTCCACAAGCCTCAACCACTTGTTGAAGAGTCCATTTTGTATCCATCCGAAAACTGGACACGTCTGTATTCCTTTTGATCCGCGGTACGTGGATTCCTTGGAACCATTCAGCGCACCAACGCTACCGCAGCTTATTGATGAGCTTGGGGTACGTACAGGACAAGAAACAATGGGTTCGATTGAAGGCGAAGCCGGGAAGCATTTGTTGGCGTACAAAAGGACTTCACTGAAATCTTCAGTTGAATATTTTGAAGAGTTCGTTAAACGCCTAGCCCCCTCAGATGAAACCGAACGGCCACTGCAATCTGCTGAAGCTGTCGCCAACGGCAAAGACGTTCCACTAACCGTTCCCGTGTTCTAAGTATTTTTATCAATAGATTTATTATTTTTTTGTAAGTATTATACCATTTCCACCTGGCG
>STRG.1928.2
AATCGTGGCTCCGTTGGTCCGGCTGAAAATCCAGTCATTTTTGATAGAGGCGGAAAGGGGCAAATCTCATAGGCCAGTTGTGGTGCTCACGTGTGCTCCAAAATGCGGGTGTAGACCTACAGAGCGCTGTTACATTGTCATATATATCACAGTTTAGAACGTATTACCTGCAGCGCGTTCCTAAGAACGCTCGCAAGGATATACACCCAGTGAATTCACAGTGAAATGGGACCATGTGTATTTCTAATCGCGTATTGTTAACCGACCTCAAAGCGAGTTGACGTTTCTACCTGGAACTCATATTATCCAGTTTCCTTCTGAATTCAAGTCAGATCCGAATGAGTGTTACAACAGAAGATCTTTTTCGATCGAAGCGCTGGTCTCTCACGGAAATCCAACGATGTGGTCCGGTCAAAGGCTACAGCTGTCGCACTCATCAAGACTGTCGCGAACGTTACAAGTCAAACAGAGTTGTTTGCTTTGAGGTCTACCCGTGTTTGAGCTCATGTATTCGGGTGGGACAGCTTCTGGATATGCCAAAGTTGCTCAAACAAGTCATGGCGCTACTGGTGAACGGAACAGTGGTCAACCCAATGCAAACACCGGAGGAGGTGCTTCGATTTCAAGCCGAATTTTTGGCCAATAAAACCCGGCGGGGTGGCTAGTGTACGGACTCAGATCCACACAGTCTTTCGCATACAAGTCGTCTCAAGCAATCGGTTGTGTATTGTTTGTTCCAATTTTGGCGCAGCTTTATTTGTCCTACTTAAGTAAAGGTTTCTTCGACAAAACCAAAGCACTGAGGAAGACAATGTATTTAAGGAGAGCAACGGAACACCTACGGTGAATATTTTAAAACAGTTTACAGAATCTTACACTCGTACATTGTTTTTGCAAAGTCAAATATTCAACCCATAATACCTAATTAAAGTGAGAACAAACCGTAGCTTGTTTTCACCAGTTTCCTATTCTGTTCAATTTATGTAAGTATTTAGGGTGAGTTCAGATACACAAAATTTGTATGGGTTATATCAGTAATATGACTTGATGAAAAGAGACTGTGAATTACTAGCATTTGGGGACGATGAGAATAACGTGTTTTCTATTTCAAAGTAACATTCTGAGGG
>STRG.19067.1
TTGGTTGCCATGAATTGTTGACGAATTGCTGCAACACTGCTCCAACAGCCGTGTCCAAAGCATCTGTTCCTAATGCCAGGGGAGCGGAAGGATCGGGATGTGCAAGGAGTGCTATGTTGGCGATAGCATCCTTGATCAAAGTAAAAGCTGCCTGCGCCGTGTCGGGAAAAATGAATTTCCGCTTACCTCCACGTAAAAGGTCTGTTAAAGTCTGCATTATTTCGGCACAGTGGGGAATAAACTGGCGATAAAAGTTAACCAAGCCCGAAAATTGGCTCAACTGCAGGTAAGAATGGGGCTCAGGATAGTCGCGAATTACCGCCACCTTGTCAGGCAGGGGCTGTATGCCTGAGGCTGAGATTTCGTGACCTAGGAACGTGACGGTCGTCCTACCTAATTCGCACCTAGCAGGTGTAGCGGCTTCGCAGACACCAAATTCAATAAAATACAATCGCGAGCTTAGAGCTTAGGCGCGCTTTGTTTAAGTCCACCGGTGTGAAAATAAGAACACGTTTAAAAAAAAGAAGAACCTTCGTCACACTACGTCAAAACGGCAAGGCGCGCTCCAGCTGCAGTCGAGACCACTAATCGAGCTAGTCGGAGGGAAGAGGACATGAAGTATGTCCCGTTAGTTATGTTCATGTAAAACCATCAATCGCTGTCGTTCTGCGTCTTTATTCGCTGGACGGGAATTGAGTCCACAAGTCGTGCGTTCGACTAAACAGGGTTAATGGTTACACCGTGTTGGCTAAGGCGCTCAAAAAGAGCGCGCAGGTGTGTCATATGCTCTTCTTTTGAAGAACCTGCCACCAAAATATCGTCTAAGTACACGTAGACATTCTTCAAACCGCGTGTTGCCTCATGCATAAACCTTTGAAAGGTTTGGGCTGCATTGCTGAGCCCAAAAGGCGTGCGCAAAAACTCGAATAGTGCGAATGGAGTTGTGACAGCGGTTTTAGGGATGTCAGCCTCTGCTACTGGGATTTGATGGTAGGCTCTGACGAGGTCGATTCTGCTGAAAACAGAACAACCAGACAGGGTAGAAGTAAGATCTTGAATATGTGGAATGGGGTACCTGTCCGGGACAGTTGCCTGGTTGAGGGCCCTGTAGTCACCGCAGAGGCGCCAATCGCCATTAGGTTTAGGAACCATGTGAAGGGGCGAGGCCCAAGGGCTACTGGACGGGCGTATTATACCTAATTCTAGCACGTGTTCAAACTCAGCCTGTGCTACGCGGAGCTTGTCTAAGATCAAGCGACGTGGTCGGCTAAATGCTGGGGGTCCTTTAGTGACAATATGGTGGGTAACGTTAGTGGTCACCGCGGGAAGGGGGCCAGATTGTCCCAGCATTGCCGGGTAAGCTGAAAGTAGGTCTGCGTACGGGTGTTTGGACTGCGGTTCGATGTATAGGGGCGTGATGTGATTCGCGGAGGAATACGACCCGGTTACGGAAAGAGAAGTCTGCCGGTCGACAACTCTCCGGCCTCGTGCATCGATCGGGAGGTCGAAATGGTCTAGGAAATCGATGCCTAGTATGGGATAAGGGACGTCTGCTACTATGAACGCCCAGCGGAAGGTGCGACGTAGTCCTAAGTTGAGTGTGAGTGACTTACGGCCGTAAGTAGCAATGGGGGTGCCGTTGGCAGCACGGAGTTGTTGGACTGACGGGTTCGTTGCATCACCTGCCTCCTTTGGAGTGACACTTACTGCTGCACCGGTGTCAATTAGGAACAGGCTATTGGAAACTAAATCTCAGACATGCAACAGACGACTGCTATTATGGCTGCCGACCGCGTTAGTCGTCGGAACGCGTCGGGATATTAGTTTCCCTGTTTGGCACCTGGN
>STRG.57518.1
AATTCAAGTGACTGATGCTTCTGACGTCGCTATCGCCGCAACGCCCAATCAAAACGGACGACCTGTTGCATTTTTCTCTAGAACTCTATCGTAAAGCGAACGTCATCATTCTGCAATCGATAAAGAAGCATTTGCCGTGATAGAGACCGTCGGAAAATGGAAGCATTTCCCCTCGGCAATCAATTCAAGTTTGTCACTGATCAACGGCCAGTTGCATTTACGCTCGATTCCAGAGAGGGGGGGGGGAGATCAAGGACGACAAAATACAGCGGTGGCGGATCGAGCTGTCTTCATTTTCCTACGACATCATTTATTGACCTGGTTCAGAGGACAAAGCTGCGGACACATTCTCTTGAAGCCGCTGTTAAACAGTGTTTAACATCGATGATCTAAAACCACTCCATGAAAACTCCTGCCACCCTGGTTTAGCACGCTTAAATCATTTCGTTCGTGCGAAGAATTTACCGTTTTCTGTCGATCAAGACTGTAGTACGACAGTGCCGTGTATGTGCCGAATTCAAACCCTATTTTTATAAACCAGTGGGGAACAGACTGGTAAAAGCCACACAACCCTTCGAGAGACTTAATATTGACGTTAAAGGTCTTTTATATTCATCCAAATGCAATAAATATCTCCTTGTTATCACCGATAAATACTCCCGTTTCCCTTGTGCTAGTATGAAGTCATCAGCAGTCATTTCCTGTCTGACTAATTACCTTTCGATATTCGGTATGCCTTCTTACACTCATTCCAATCGTGGTCCTGCGTTTACATCCGAAGAACTTATCTAGGAAAGGGGTGTGGAGACTAACAGAACCATAGCGTACAACCCGCAGTGCAATGGTCAGGTGGAACGAATGAATGGAGTACTATGGGAAGCTGTCACATTAGCCTTACAGTCCAAAGGTTCAGCAATCACACAATGGGAACAAGTTCTTCTGGATGCATTACACTCAATTAGATCTTTCTTGTGTACCACTACAAATGCTACTCCAAATGAACGAATTTTTAACTTCAATCGGAATTCGCCTGCAGGAATCTCATTACCTAAATGGCTCACGTCTCCTGGACCAGCGTTACCACGCAACAACAAACAAAGTATGGTCCTTTGATGGAGGAGGTCGATCTCATTGAGTGTAACCATCAATACGCACATATTCGTCATCTGGACGGACGAGGGGATACAGTTTCCCTTCGACATCTAACGCCACCAAATACCACAATGCAACAGTCCGAAACTAATATCGCTAATCCACCTATTGATGAACAACCAGAAGCTGCTACGGAGACTACGGACACCAATCGATGTATTGACAACTTTCATTCGCAAACAACAACCAGTATTGAGGAAATCGCTACCAAACAACAACGAACACGTCCCTATTGTTTACGGAATAGAGAAATTTAGCTCATGAAAATATCCATCCTTTCACTCAATTTTGGACACTGATCAAATCGGATTTTCCTGTCCGGTGAGAACGTTATGTATTCTGTAACTCGATGAATATTAATATCATGATTCTTGTGTTTGATAAACTTCCTTACGTACGTTTCTTCTACATTTTGATGTGTGGAAGATTTCAGATGAATAAAGTCTAAATCACCCGACATCGTCCTTTCTCGATTTCTTGTGTTATCGTATCTGTTGCAACTGTGTATTCCTACTTCATTGTAGGATCCACAGTTCTCAAAAGAACTGCGCCGCCAATAGCTTATTGCGATATCATCAATGTGGCTGAGGATAACTGTAGCGTTACATCGCGATGTCGCTGTGCGACATGAGCTATGTCGGAAATCTGCACTAGACAGGAATAACCGATTGTCTGCACAAAGATTAAACCTATTCCCGTTACCTGTGCATTAAGCGGGTATGACACAACGCCCACCTAAACAAGCTTCTGATGCACTAAGTTTGCTAACTTGTGCATTAAAATCACCTGCTAGCACTGTGATGCCAAAGTCTCCTCTACTGCGAACCAGAGTGACGAGTTCTTCGTAGAACTCATCCTTACGGGTGTTGGAGCTAGTCTGTTGGGGCGTATGCCGAGAGCACAAACAAAGTGCGCTTAACACAACCATCCTTTCGAACGCCAAATGACAACTCGAGTCTTGCAGCATATAAACGAATACTAACCGGGACCTTGTCAGTCAAGACTATCCCTACACCACCTGGACCCGCAACTCTAGCTGCTTCATCTCTCGAAGTGCGCGGGAAATATCTCGATGAGATACCAGGAGCAGTTAGCTGTATCTTGGATGCAAGTTTCACTTACGCAGCAGACATCAATCTTTAGGGCCTATTGTGAGCGTTAGGCACACCTGCTGACCAGCCTGCATGAGAGTATGCACGTTAGGGTAGCCGAGATTCAGAGGCTGACGATCCTTGAGAAAGTATGAGTTACAAGATAGAGGATTACTCCCGACACTACTAACAATGAGCGGTTGCGAGTATCAGGAGTTTTATCAGTGGAGGCATTAAAGGTGGGTAGGGGGAGCAAAAAGCGGTGGTTGGGGGTAGAAGACAAAGGTCGTGTGAAACAGAGGGAACTCGGTACATTGGTTCAATTCATCGAAATGCCCTGAAATACTTCGGTGTAGATTGTTCGATTTTGTCCCTTGAAATGGGTAAAATAAGGACAAATAATCCGAAAATCAAAAACTGGGAGATAAAAGTGAGCTTCGTTAAACCTAATTTAGGAAAAGTGACAGAAATTAACGAAGAGTGTCACGTATTTCAAACGATTGGTACAAACCGCTCCGAAACCGATCAGTTTTTGGCCGGTTTTCGAGCGGGTTCTTACTATTACACCGATCTGTTTTCGAGCGGTCTATGAGTGGTTTCTCGCCGGTTTCCGAGCGGATTGCGCCAATCGTTTGAAATACGTGACACTCTTCGTTAATTTCTGTCACTTTTTCTAAATTAGGTTTTACGAAGCTCACTTCTATCTCCCAGTTTTTGATTTTCGGATTATTTGTCATTATTTTACCCATTTCAAGGGACAAAATCGAACAATCTACACCGAAGTATTTCAGGGCATTTCGATGAATTGAACCAATGCTTGAATAAAACGCCAGCTAAGCATTGCACATTACTTCGGTCGTCGGTTTCCTTCGTATCAATTTATTGTTCATTCATGTAGAATAGCTACTAAACAAGCCGACCGAAAACCGATCGGCGTAATAGTAAAAACCATTCGAAAACCGACCAAAAACCGATCGGTTTCGGAGCGGTTTTGCTACAAGGGTCCATATTATTTTATGAAATAAGGACTATTATCAAGAACTCGTAATTCGGGAAAAGGAAATGAACGAGGGAGACGTAACTCGAGAAAAGTGACGGAAATTACCGAGGCTAACCACGTATTTCAAAAGATAACATAAACCGCTCGGATGCCAGACAGAAACCGTCCGAAAACCGATCGGTTTCGAAGCGGTTTTGCTACAAAGGAGAAAGACGGTATCACCGCCCGTATATATGTGCCCTGGTGTTAGGTGTAGTAAACTCTATACGAAGTAGGACAAATTTGTCTTGCTTGGATTGATTTAAGCGAATAGCTCACATCTAGAGAGTACGGTAGGTCAGGTCACAGCAAGAACTCCAGGTTCGGGTCGATGAATTAGTTAAGGTTCTTACGCCACTGAGATGCCACAGAATGATCCTGCCACTCAATAGCTCTAGCCTGCAGTTTTTTCACTCAATTAGTCAGTGGGCCCGCGAGGGACATGGAACACGACGGTAACGTACGGCCGTCCCATTGGTGCCCTTAATTGGTTACCGAAGCATTAGCTTCAAG
>STRG.27492.11
ACTGAAACGAATGCGGAACCGGTGCATGTCATTGTTCTCTAGGAATACGCGCTGTGTTCAATTGAAGGTCATTTTCTGGTTATCTGCCCTTGACTTGTTCACTCGAAGATGCGTTTCGTACTCGGACTTCTGTTGTCACTTTTGTGTGTTCATGCTCAACCAGACCCAATACACATCTGCGAATTCACCAGTGGTACCTGTGGGTGGATCAACGATCTGAATAGCTGGAATCATCGATGGGAAGTTGTACAATTTCGCAACGCCTCAACGGACAACGCGGTGCTGTGCCTTCCATCCAAAATGGATTCGAATATTCGATCTCAGTCTTTTCGTTCTCCGTGGTCAAAATCGCCGATAAGTGTGGTAGACGAAAGTTCCTCAGAGACTACGGTCATTCAGTCACGATTGTGGAGTCCACCAGTCCGTAAAATGGATAAACTCGGCTGTTTGATGTTCAGCTATTTGCTGCATTTGGGTGACACAAATGCACAACGGAAAGTAACAGCTAATATTCAGTTGGCTTTGCTTCGTCGTCAAGAACGGTGATTTATCTAAAATTCTGATCCTTGTTTTTACCAGTTTCCTGTATTTCTTTATATTCTAGTTATCCTCTTTGTTTTTCCAATTATAGTGGGATGTAATATGAACACGCATCTTCAACAATTAGTAGCAAGAAACCAGCGATTTTCCCAAGCTGCACCTCCTGAGTGTGAAAATGAACTCGTGATATCAGCTCGCTTGCGTAGATGTATCTAGTTGGACAACCTCAATAGCTTACGTCTGATGCTAAGGATATTCAACTATGCGACTAACTCCGATTTTCGTGGTAGAAATGATGTTGGTGGTAGCTGAGGGTATGTCTTCTGACAGCTTTCGCGAATCTTGTCCTCAGCTGCGATCATGTAATGCAAACTCCCGAAATACTGGGACTCTTCTCTGGATGTCAGCGCAGAATCCGGACTCCTGTTTGTTCACGGCGATGGATAGCTTCATCGCTAATAGTCATTAAATAGAATTCAGTAGAAAGCAATGATTACCAGTCATGGCCATTTTCGTTTTGGCCTATGCTATCTGACCGAATTCACTAAACTACTTTTTGTGAAAAGATATCTACGCGGAACTTTACTTCTTTGCAGCTACGCATGTGGTCGACCCATTTATCTGCTCCTTCGATGCGGACCTTTGCGGTTGGTCAAATGATCAGAATAACTGGCGACATGCTTGGTTGTTGTCGAATCTGACGGAGACGCATGTTGCGTCATCCGCAGAAAAGAAATCTATCAACAACGCACTCTGTTTATCCAAGAAGCATAATGACAAGCGTGGCATATATACACGAGGACGATCAGCCAGTCAGATCGGTGATTCAATTCAAGCTCGTCTGTGGAGTCCGCAGTTTCTTCGAGAAGATATGATCCGATGTTTTTCATTTACTTATCGTATTGATCGGGCACCTCACTCGTCGGCTACTTTAGCTTTAATGCAAAGGCAGGAGGGGTAAGGCTTTTCTTCGGGCAGTCTGACTGTGAACTTTCCCACTTCCTATCCATCATCAACTCTATCTTAATAATAAACTGTGGTTTTGCTGGTCGCACTGACCCCCCCCCCCGTTGCGTCATTCACTTCAGTGCCAAGCAGCTCGACTGAAGATTTAGGTACTACTTGCGCTCAATACTAAGGCAGATTATGTGATATTTTACCAGGAGCCTAAGTGTCCGTCACGGATTCAGTTCGACCCTACCCTTTGTGGTGCCGCCGATCTTCGTCATTTCTTCACTTCGTGCTTAATTTTTTCCATTCAGATGGATTCTCGTCGACGTCTATATCAAAACTGTTGGATTGCGATTACTCCGATGGTACGTCCGATCAGTGCCATTGGAACTTGGATCCAAACGATTGGGGTCGTTATCGATGGCGTGTTCAGTCTGTCAGTTCGTTTGCAGAGCCCACCAGACCACAAAATCCAATCGTATTTGCCCTTTGTCTGCACAGACCAGCCACGATTCGTTCAGGGGAAATATTAACTTCCCGTTTGTGGAGTCCTTCAGTGGGGGCAAGGATAGAAGATGATCTTGTTTCTGATGATTTCAACGACCCTGCAGATTCTATTGACAAGCCAAACCCGAGGGACATAACCTCCACACCGCAGTGTTTAAAATTATCTTACCGGTATTTTCTTGGGAAATTAGGTGCGAACAATGAGGTCAAATCTCATTACCAGGGTGGCATTACCCAACCTACTCTGGCTTTGCTTAAGCGACAAAAAGGCTCATGCAAGCAAGTATCTCGCGGTCCAACCAGCAGAAAAACGTCTGTTCTATGTGACAACGAGGAACTGTGGACATCCAGTTCCGTAGATACTTCTCTCAACAACTGGCATGTGGTACCTGTAGATCTGATCTCCGTCGATGGGATGTCCTCTGACTACAAGTTGATTTTAGAGGGTACCATTCCTGCTGGCTATCCGGATGCTAGGATCTGTGTGGATAATATCACCTCGTACACGGAACCATGCAGTGCTCTTCAAAAGGTCTCCAAAACGGTTACAACACAATGGACTTGGGCCCAGTACTTCAGTATTACATTTGTCACGGCGTTGATTCTCGGTCTGACGATTCCAGTCGTCTTTCTGGTCATCCTGATTTGGGCATGTCGACGACGTCATCATTCAACGCATTCAAGCTATACGAACAACAAATTGTTCTCAACCAATCTTTGGTACTATATCGGGGGCAAGGAGTTATGCGATGATTCAAACGGGTACCGCGGAAGCACAAGCTTGTTGCGTGGTCATAATAAAACGTTCAATGGCTCTGGGACTGGTACCACGGGCACAATGTATGCGAGCCAAATGGGTGGTACGACGGGATCGGAAGTGATGGATCTACCGGATGTCGTTATTCCTGGCGGTCGAGTAGTCTCGTTTAATTACTCAGGCAACACATTGGGTCCTGGGGGTACAATGCGTCACATGCAACACTCAATGACCACGGCCAGTTCAGTTCAACCGATGCATGGCTTTGTGACTATGGGCCCTCAAACAATGACGACTGGAATGGGTACTGTTTCGTCGCAGAGTTCGGGTACGACAAATGTCACTGGTATGCGACCGATTGGGACGACTGATGGAGTGCCACACACAGAGAATCCAATCACTGTTCAGCCCACAATTGATTACTCCACTGCCGGACAAATACAGCAGCAGCAGCAGCAACAGCAACAACTGCAACAACAACAACCGTTTCGACACCAACAACAACCTCAGCTACAAATGCAACCGCTCCAACAACAGGCTCCAATGATCATGTCACAGTCCGTGTTGCCCAACACTTGCCCGTCGGATCAAATGATGATTCCTGCAAACAACGACCAATTCAATACCTGCGTGCCGACGTCCGTTACCGTTCCACAGCCCATGCAATACTCTGTTCAAACACAACCTGTCCAGCAGCAGCAGCAGCAGCTACAACAACAACAACAACAAGGTTTTTTTCAGCCACCTCAACAACAACAACAACCGCAACCAGTAATGATTCCGGCGCAGAGTAACAACGTGATTGGACAGTTTCAACCTACTCAACAGCCGGCTGCCGTACCACCTTTTACCGGGGCCATTCCGGCACCGGCCGTTCAGCAACCAATGACCCAGCCACAAATGATTCAGGCACAACAAATGCAACCTTGTCAAACCGCTATACAGCAGCAGCAACAACAACAACAAGCGACGCAACTGCAACCCCAGCCACCACCACAACCAATTCCAAACCAACAACAAATCAATTTTGCTCAGTCCGTTAACTGCGTACCTGCTGCACCTTCGATTGCCAACCCAGTTTTGGGCGGTCAACAAATGCCCCAAAATCCACATGCTATCGTACAGTCGGCCCAGCTTCCACCTCAACAACAACAACAACACCATGCTTTTGCAAATCAACAACAGGCCCGTGTTCAACCAAGACCGCTTCCACAGTCTAACATTCAAGCGGTTCAGCCTCAACCCCAACAAACACACCAGCCGATCACATGCACAAACAACAGTGCACCCACAAGCAACCAAAGTGCACAACCGTTTCAGGCGAATTCACCAACTGGCCAACAATTGATCGCCGCCGTTACTCCCACGACAAGGGCACAAGTCAGCAGCACTCCGATCAACTCCGTTCAATCAGACTCGTTGACTGAGGCCGACCAGCAAGCAGCCATGGCAGCATTGTATGCGGCCACAGAAGATGTAGATTGTGCAAACAACAATGGAGACAACTATGCCACTGCAAACGGTGCGAATGATCTGGACGCGACCTACACCATCCCGGGCGAGATCAACGAAGATCATCCTCCACCCGGCTACGATGAGGCTATCGGTCTTGTTTTGTCTCGCGGACAGATTAACGGGAATAATCATTCACATGCGAATAGTGCTGCTGTTGCCGCTGGTGCTAACTATCTGCAAGCGAACACTATGGTCAAACCGGCTGTCCCCGTGCCGAGCACGACATGCACACCACCGCCCGCGTTGCCTCCACGTCGCCTAATCAACGGACTTGGTCTGGAAGATGTGGACGATTCTCAACCAAGTGCTTGTCTATCGCTTGCCGAGCGTTACGGCTTGCCGGTAGCGGAAATCTGAAGTGCTGGCAATTTAGCAAACTGCGTTCGGTGTGAACGCGCCCGTGTGGGACGCAGTTTGCTCCTGTGCAAGTGAATGAGATGCGTAGTTTTACAAACACACACACACACACACACATCTTTACAAAATTCTTCCCTTCTGTTGTGTTCTTCGACCGACCAGAGAGAGAGAGAGAGCGAAATAGAGTGCGTACGCGACAGAATAACAACGTGCGAATTTCAAGACCATCTAGTTTTTGGTGCTCACTATTGTTTGGAAACCTCACAAAGGACGAACCGTTCGTTGCAATATTGCATCATTCTGACAATTCATTTGAACCACACCCCAGCATTCAATAACTAAATCGTTTGCATCTATTGAAGTAGCAATCCATGTTAGCCGCTTTTCCACTTGTGCTAGCCTTGTCCACTTTTGTTCACGTGTGTTGTGTGCATGACAATTTACCAGTGTACTAGCTGCCAATGGGAAATTTTGCTTTTCTGTTTTCCCCCTAATTTGGACTGCTTCTGTATTCGCTCATATTAGTCTTGGACATCATTACTTAATTATTCAAACCGTTTCTTTTTATTGACTCTTTCTTTTAAGTTCATTGCAATAATAATCAAATTAATAATATGTTATATTATAACATGCAATAGTGAATACCCTTTCGGAATGCTTTCCTCCCTTCAGTTGACTTTTTTCTCATTCTGCTTTTATGCTCACTGTTGGCTTTCTTCGTCTCGTTTTTTTTTTAATTTGTAATCGTACTCCTTTTTGTTTTCACTACTCTTTTTTGTCCACGTTTTGGTCATGCTTCGGTATTTCTGTAGTTCACCTCTGAACAATGTTTTAACTGGTGCTTTTTGCAAGTTACTTAGTGGTGTTTACGACAGGCATTTTGTGGCTTCCCATCATCATCCACTCGATCACTTGGCGAGCTCTCGATGGACCAGCTTGATCTTTGAGTACTCTCTCTCTCTCTCGCTCTGTCTTTACGACCCCGTTATTGAGTCGAGCAGGTTCGTTCTGGTCATTGACAGACATTTGGTCTGCTTATGTTCAGAGTGTACACCAGTGAAGCCCACACTGTACCTGCGTTTCGTTCAAGTTGTGTGCGCGCAAGTTGTTTCCAAGTTTTCGTTCTCACCTATCATGCACCTTTTCTGTTACTTTCTTCGGCACTGCAAGTCCCGTTCCTCTCCCTGCCCTGCCCAATACCCACGCACGTTGACGTTGTAACTCTCGTAGGTCTCATGTTCAGTCAGGCTTATCCACCCACATGTGTGTGTCACTTTCCACGGGGGCTTTTTCTCCCTTTACTCCTCCACCCCCCCCCCCACCCCCCTCCACAGGCAACACACTTCATCATCCCATAATTCGTTTCAAAGCCCTATGGTTCTTCGTATCAAACATCGTGTTTCGAGTTCTGAGGATCACCGTGTGGCTTGATGGTTCTGCTCGCTGTTTTCAATCTCACTGCGCGCGTTGTTTGCTGACAAAATTTCCCCTAGGACTCGGTTTTACCCATTCAAAGCTTACTTACTCCTTGGTTTGCTTTGCATGTTTTAGTGTGCTGTCTGCTTCCGTTTCATTCTAATTCTTCTGTCATCCAGTTTTTGAATAATTTTTCTCAAATCACCACTTTTTACGCTCTTTTTTATTCTCTCGTGTCATTTGAACCATTCGCACTGCCATGCTACTTAATTGACTGTCAATGTTTACAAATTATTAATAATGGCTCTCTCATTAGTAGTAAAAATACATCTCTGGCCTAATCGTCTCACAGTCTTTTTTGTTTCTGAGTGTTGGCATATTTTACCAGTTTGTGATTACAAGGCTCCGTTCAGTTCATTGTCAGCTCACATTCTTGCATGAGCTAGCCGCGTAAAATTCGGGGTAGGTATTGACATTCAGGAATAAATTAAGCATCAGCCGGTGTTTCACAACTCTTAGTTTTAAGCGTCTGCTCATCCAGAGACCTTATGGCCTACCTCCACTGCATGTTTGCTTGTTCCGTGGAAGTTAGCGAAGCTGTCGGCTTCCCTTTGATTCGTTTTCTTCTCACGACGAGCAGCAGTCGGACCGGAAAAAATGACACGACTGGC
>STRG.80994.1
GAAAGGCTTCTCCAGTTTTGTGCAGATAATCGGTTGTTCTTGTCTAGTACCAATTTCCGACACAGCTCGCTTCGCACAGCGACATGGCTCTCTAACTCTACAGGTACTCTAATCCAAATTGGTCATATCACCGTAAGCTACCGGTGGCGCAGTTCTGTTCAGAACTGTAGATCTTACTGGTCCACGCACGTAGAGTCGGACCATGCATTAGTTTTAATGCGATTCTCTCTCCAGCTCCACGGTAATCGTCTCAAACCGCAAACCGGATTAGCCGTGCAACGTTTGTGTGATACAGAAGTTCGCACCAGTTATGAACAAAATTAGCACGAGCTACGAACTACGACGAACAGTAATGTAGATGAGCATTGGGTCCATATCAAACAGGCGATGCACGTGGCAGCAGGTTTCGCCTGTGGTCCTAGATCCGTTGTCCATCAAAGACATTGGATTTCGCAAGAGTCGTTGAGTATAACGGAGCAAAAACATCAGATCTTGAACTGTAAGGAGATGAGTAAGATACGAAGACATCTACAGAAGCAAGTTACGAAAATCCTCAAAAATAATCGCGGAAATTGGTGGGTCAAGGTAGCCCAAGAAACGGAAGTAGCAGCTGCTTCAGGTAACAGTCAAAGACTGTTCAAACTTATTCGTGACACCGGTGGACGGAGAACCCCGGTCAGTGAAACGATATGCGATAGAAATGGAGAATCCATTCATGGCAAAGAGCAAAGGCTTGACCGATGGGCCGAATATTTTAAGGAGCAGTTTAGCTGGTCGCGCGCTAGTGTAAGTACTCCTGTGTTAACAACTGCAATTCCTTGGGTGGTATCACTTGAGCCTCCATCGGAGATGGAAGTAGAGTCATGTATTCGATTACTAAAGCGTGGGAAAGCGGTCTGTCCTGACGATCTTCCCTCAGTTCTTTTCAAATTGGGTGGAAATGCTTTGATAGAATCACTTACCACCTTGCTCCTTGGCATTTGGTACGCGGAGCGTATTCCGGTAATATGGAGTGAGTCATCGATTGTTCCCATCTTCAAGAAGGGAATGCGCAATGACTGTAGTAATCATCGTGGGATTAGCTTAATTCCGACAGTCACCAAGGTAGTAGCCTCGATTTTGCTGCATCGTTTAACCCCGGCTCACAAGAGGAACGCCCGCGAACAACAGGCCGGATTCCGCCCAGGTCGAGGATGTATCGACCAGATTTTTACTCTTCTCCAACAACTTGAAACTCGTCACACGCACCGCCGACCGACAGTAGTAGTTTTCTTATATTTGAAAGAGGCCTTTGATTCAGTTGATCGAACAGCGCTTTACAGTGTTCTTCATCGAAAAGGTATGCCCCAGAAGTTCGTGAATCTAATGAGATCATTGTATTCTCATACTTCTGACCGCGTTAGGGTTTACGGTGAACTATCCGGTCGGTTCGAAACGACCATTGGTGTTCGACAGGGATGCCCTTTGTCTCCATTCCTGTTCAACTTCGTCATGGACGAAATAATGGAGAGTGCGCTGCAAAATCTTCAGGATGTAGGCGTCCAACTAGGAAATAGTGAAAAGCTATGTGACCTAGATTACGCAGACGACGTTGTCTGCTTGTTCGAATCCACGGAACATGCTCAGCGTGCACTAGATAATCTCGCAAGAGCTGTAGCTGCATTCGGCATGCGTTTTGCACCTTCAAAGTGTAAGGTGATGTTACAAGACTGGACGTCAACAATTCCGAGCTTGATGCTCGATGGGGAGGTGCTGTCAGTTGTCGACCACTTCACCTACCTCGGTAGCTGCGTGACGACGGATGGGAGCACAGTAGTAGAGGTGAGCGCGCGGATATCCAAGGCTCGAGCGGCGTACGCTGGACTGAAGCACTTGTGGCGTCGGTCTGATATTTCACTGAAGTTGAAAGGTCGTGTATACCGTGCCGCAGTGCGTTCAGTTTTGTTGTATGGTTGCGAAACCTGGAGTCTGCGTGCTGAAGATATTCGTCGTCTTGAGGTTTTCGACCATCGATGTTTACGTAGTATCGCTAGGATTGGATGGAATAGCCGAGTAAGCAACGATGAGGTGAGAAAGCAAGTATTGGGTACTAATTCAGAGAACGTTTTGTCACAGCGTATCCAACTTAGTAGACTTCGTTGGTTGGGACACGTGTTACGTATGGCAAACACACGTCTACCATACCGTGTCCTATTCTCCGTTCCTCCTAGGGAGTGGAAGAAACCACGTGGAGGTCAACAGAT
>STRG.8111.4
GTTTCAGACTGTGTGCCAAACAAAACATGGTACAATCGAGGGGGGGAGGGGTAGATAGTCCGAGTCCATGATTTGTTTGTGGGCGCGAAACTGCCAGGTTGCCCAAGCCAAAGCAGGTGGTTTTCTTAGGGATCCACAACCGGAGCCTTTAGTAATCCAAAGCTTAACCCACAAGGCAGCGGGACGAAACTTGGGGTCCGTAACCCACTGGGTCCGGTGACTGATTGGTCGGTTCATTCGCCTTTCGGATGAGGTCAAACATCCTGGATGCCCAGTGTACCTCTCCGCCACAGGTGCCGGGGAGCATACCGTTGTACGCCTCATACGCCATCCATGGTTGGTTTGGAATCAGGGTTTAGCCATCTCCCTTAGACTGACTATTAGTCAGCCAACCCGGTGGAGAGCGCCGAGCATTCGCTTTCGTCCTCTCACTTTAGTGGGAACACCTCCACCACGAGAAGGCAGTGAGTAAGACTTCCCCAGCAGAGGCTGTGTTAGACACATGGTCACTTGGGAGCATTTCTGAAGGCGTTCAGGACGAGTTGTCATCTCGGATCCTGAGACACCCACCCCCGACCATACTGAGGCATTTGGTGGTGTCAGGGGACATATGTAACACAAGTCCTGACCATCTTAGCCTGGTGATCCTTGAACCTAAGACTTTCCACCGAACGTCAGCATTGCTCACACGGTGTTCCCACCAGATTCGAGCAATACCACAAAGACATCGGTGTTCAAATACCGACAATCTTCGTATGTCCTCCACCCATAGTGGCCATGTCTCCGAACCATACATAAGAACGGACCTGACTTCGGCAGCGTACACTCGACCCCTGATATGTACACGGATGTCATGTCCACGCCACAGATGGCTTAGGTTGCCAAATGCCAAACGAGCCTTCTGTATACGCAGAGACACTTCATCCAATATCCGACCTCCAGGTGAGATGCAGCTCTCCAGATGACAGAACTTGTCTACCACGTTTATAGTTTCCCCAGACACTGAAAGGCTTGGCGTTGGATCAACCCAGTCTTGCAATAACACCTTGCACTTTGAAGATGCAAAACTCATACCGAACGTTGCTACGCAATCCGTCACGCTGTCTAAAAAAGCTTGCAACTTACCTGGATCTTCACTTAGAAGAACTATGTCCACATACTCAAGGTCTGATACCTTTCCACCCGGGGAAAGTTCAATACCACTATCCTCACGTGACAAATGTGCGGCCTCTAGAACCATAATAATCACAAAGTTGGAGAGAAAAGAAGAGAGGGGGAAACCCTGACGTACACCACTTCTCGTGGTGAACTCGGGTGGAAAATCGCCGTAAGCCCGAACTTGGCTTTGGCTATTGTTGTAAAGGGATTTTACGTTGGAAATAAATTTCTCTGGTACATCCTCCAACAGGAGGTAGCGCCAGAGAATTGTGCGATCAAGAAAAACGGAGATAGTGGGCCTACGGAAGGTGTGTCTATGTTCTAGAATTTATTGAAGAGTGAAGATGTGATCAATACAACCTCGCGCGAGCACTGTTCGCGAGCGTCAGATAAGTGGTGGAGAATAATACCAGGGAGCAGTTTGGATACGATGCTAATCAGACTTATTCCCCTGTGGTTTTCACAGGAGAACCTGTCGCCTTTCTTATAAATCAGTACGATCACCAATTCACACCAACTCTTTGGAACTTGTTCCTTCTCCCATATCAAACCAAGGAGTTTTGTCAACTCCAGTAAAAGTGCTAGACCACTGTCTTTGGAAATAGACAGAGGCAACCCATCCGGTCCAGAAGCCTTATGTCGTTTAAGATAGTTTATCTCACGAAGAAGCTCCACTTCTGACGGAGAACTGGTATCTACAGCAAGAGCTGTACCCATTGCGCTAGTGATCAAACTTGAAGAGGGCAAAGGCCAATTAAACTGCTTCTCGAAATGCTTCGCCCAGAGAATTAGACGACGCTCCTAAGTTTGAATCAGTGGACCGTTCGCCTCTTTGATCAATTCGCTAGCTCTTGGTTTAAGTGGACCGATTTGTCTAATCAGGCGGAAAAGGTTGCAGCTGTTGCCAATCGCCGCCGCTTTTTCCATCTCCCTACACTTCATAGTCCGCTATTGCTCACGATCATTTTCCAGGCTCCGAATCAGTTGGCGTTTAATGCATCTCCGTGCCTCATCGTACCTGGAATCCGGAGGAATCGATTTGCGCACATCTAACAATGCAACTGAGGATGCAGATATCCATCGTTTTTGTATGCTTCTAGTTGCTGGACCTTGGGTAGCATCAGCAGCCGCACGTAGAGCCTGTTCGATCTCTGCTGGTCGCTCTTCCGGATCCTGGGCATTTGACTGCATCGTTAACTTGGTGGATAATTCTGTTTGGAAAGCAGATCGTTGGTTATCGTCCAGTAGCAGCTTCGGGGGACAGTTCGCTTTAGCATTGTTTCGGCCACCGAAGGCACAAGCTGAAGCGCGCACGGACAAAAGCGTGATCAGTGTCTACAGACGAGGACCGAAATGATCGATAATCTTGAATTGATCCGGGCCAGTGGTAACCGATAACAATATGGTCGATCTGAGTCCGGTTGTGTGAAGGCGCAGGAGGACGCCAGGTTAGCCGGTGTCGCTTTTTGTGCTAGAAATTCGTTCTCGCTAGGAATAGTCCATGGTCGGAACATAGTTGAATGAGTCGATCACCGTTATCAGTTCGATTGGCTTAAACGCAATATCGGCCTCCCATATTCCTCTCCGTTTGGTCTAGGCTTCTGACTTGAACATTGAAATCACCAGCAACAACCATGATGTCCGTAGAGCGCGCGCTGCGGATCAGATGAGGCAAATCCCGTTAGAATCCGTCTTTAGCCTCAGGAGAGCTGCAGTCAGTTGGGACATACACAGAAACGATAAACAGGCATCGGCGCTTCAATCTAGTGCTGTTGACATGCGCAGAAGCATTCAACCGAACTGCACGCAGACGGCTGCTGACTGGGATCCAGTCTAACAGTGCACGCTCAGCCTTCAAGCTCAGAGCGATGCCGACACCAACCTGACCACGTGCACTAGACACCGAATCACCCGACACGCGAAGAGTGGAACAAGAAGCGGAGCTTGTATCTGAGGAGCGAAGTATTAACACTGAAGTTAGGGCTTGTATGCGTGTTTCGAAGACACAACACGTCTATGGTAAAGGTTTCAAGAGTCCTAGCTAGGACAGCCTGTTGCCTTATTTTGCAAAGTGTGAGGACGTTGAAAGCAGCTAAGTGAAGAGGATGCTTAGGTCGGAGAATGGATTCTCTTTCTTCCCCTGTCTTTAATTTGCTACGCTTTCCGAGAGCTACGAGTTCACAGTCATGGCTCATTGTGGCTATTCGTACGCATTTAGAATCGGAACGTAAAGGATGGAGAGCAGAGAGATAAGTAATGTTTCCCAGTTGACCGTTGGAGATTTCTGGGTAAATCATACTTCGCGGCTGTCCACACCGCAGAATAAGTTCTTTCAGAACCCCAACCGGAGCCTTTGACTGAAAAGTCCGACCCACAGGGTAGTGGGGCATCAAACCAGCACGGGGAAGTGACCGAAAAACCCGTAAAGGAACTTCTTCTGGTCTGTCACGTGAGACCTAATTACTGCAAGCATGTTGTCGTGTCTTCGCTGATGATTTGTTATCGATCCGCTTTTCGGATTCAGTCCTCAACCCCATGCACCCTATGGAGCAAGCAAAACGTGGACGGCGTAGCATCCTTCGGGCTGCGGGCTGCCCAGCTTAGGCTGGCGATAGCTGCTCAATGATGTGCGATAACTTCTGCCACCGTCGAAAAAAACTTCAAATACTCCACCCCTACATCCATCTGGTGGAGGCTTTTTGACTGGTAAACTGCTTCTCTTCGTGTTTACTCGCTGAAGTGACCTCTCTAGGGGCATAGTGGTTAGAACCAAATGTTGCTCATCAACTGTTTCAGAGACTGGACTTCGTCTGGCCTCTACCCATTAATCTATCAGGCATGATTTCATCTCCAGCTTACGGAAGCCATCCTTTATAGCTGTTTGGGTCATAGAGGCACGCAAACCATCACACCACGTCAAGATGCAGTCTCGTCGTGATGGTCTCATTCTGCTAGTCGTACAGTTTCATAGGTTACAATACAACCGACCAAAACAATGGACCGGCACGTGCGTCCAGATCATTTCGACGCTGACCCAAATTCTCCAAATGGCGCTGACTCCTGAGAACATGTGCACCGTAATTTGACAAACTTTTTAGGATTAGTCAAAGAAAAACAAAACAAACTCAAAAATCCCATACATTTGTTTTCGCTTATTAATTACAAATTCGTTTCTTGGTGCACCAATTGGGATTCTGCCATCACCCCTCAATCCCTGTACATGCAAAAGGAACACGAAATTCGGCGCGCTGTCTTCTGGCAACTTTGAAGTAGAATACTACTGAGACCACCGGTCAATTCATGCGAGAGTTTAGAACTCGTCCCAGAGACTGTACTTTTTGGCCTGGGCCTCAGGCAGTACCAGCTCCCATTGATCAATTGCTGGATTTCTCACATGGAGGCGAAGGGATACTATTTCCCACTCATCTCTCAGGAAGAGACTGCACCTTGGCGTTGTGCGATAGCTTGTGTGTCCCCATAACCCAAAGATTTTTACTCTGCCCCAACTACTTGAAACGCAACACACACACCGTCGACCGACAATAATGGTTTTCTTAGACTTGAAAGATGCCTTCAATTCGGTCGATCGAACAGCGCTTTTCAGTGCTCTTCAACGAAAAGGCATGCCCAAGAAGTTCGTGAACCTACTGAGATCATTGCATTCTCATACTTCTGACCGCGTTAGAGTTTACGGTGAACTATCTGGTCAGTTCGAATCGACCAGTGGTGTTCGACAGGGATGTCCCATGTCTCTATTACTGTTCAACTTCGTTGTGGACGAAATAATGGACAATGTGCTGCAAAGTCTTCAGGATGTAGACGTCGAACTACGAAATAGTGAAAAACAGTGTTACCCAGATTACACGGATGACCTTGTCTGTTTGTTCGAATCCACGGAACATACTCAACGTGCACTAGATAGACTCGCAAGAGCTGCAGCTCAATTCGGCATGCGCTTTGCACCTTTAAAGTGTGAAGTGATGTTACAAGACTGGATGTCAACGATTCCGAGCTTGATGCTAGATGGGGAGGTGCTGTCAGTTGTCGACCACTTCATCTATCTCGGCAGCAGTGTGACGATGGATGGGAGCACTGTAGTAGAGGTGAGCACGCGGATATCAAAGGCTCGAGCGGCGTACGCTGGACTGAAGCATTTGTGGCGCCGAGCTGACATTTCACTGAAGTTGAAAGGTCGTGTATACTGTGCCGCAGTGCGTTCAGTTTTGTTGTATGGTTGCGAGACTTGGAGTCTGCGTGTGAAAGATATTCGTCGTCTTGAAGTTTTTGACCACTGATGTTTGCGTAGTATCGGCAAGATTGTATGGACTGGCCGAGTGAGCAATGATGAGGTCAGAAAGCAAGTATTGGGTACTAATTCGGGGAACATTTTGTCACAGCGTATACAGCTTAGCAGACTTCGTTGGTTGTGGCACGTGTTACGTATGGCAAACACACGTCTACCATACCGTATCCTATTCTCCGTTCCACCTAGGGAGTGGAAAAAACCACGTGGAAGTCAACAGATGATGTGGCAGCGAGGAGTGAGGAAATGTACAGCAGACTTAGGAAAAGTAGGTGTTTCACGCTTTCGTGGTTGGGGTCCGAAAGATCCCTCAACCAGTTGGTTGGAAACACTGAAGAATATGGCTGCGAACCGCGAACAGTGGCGATCGTGTTGTCACTTTCTGTCGAATCAGATTGACTGATCAGTGTGTGTTTGTACAGTTATACTGTGTATTTCGTGTGTTGGCTATTAGGGCGTTCTTTCCTTTTCCCACCCATGTAGGTCCCCTCCCTCTCCATCTTGTTTATTCATACTTTCTAATTTAGCGTACAGTATGGTAAGAAAGGCAGTGATCAGTGGGGCTTGCCCTACTGTTTAACGCTGTACGATGACGATGATGATGGTGACAGAATGAGAACCCAAAGGGCAACGCCTGATTATGAGCTGTAACGGACCAAAAACGAGGCATGCGAGACAAAAGGAAACAGGCGAAGTATTAGGGTATGAAAACGAAATAAGAGCGGATTTTGCAGAGAAGTTTGGTGACAAATAAGTCAGTGAGTATCAAATATGTCTCCTTTTAGCAGAAACCACCCTAAAGATTAAGTCTTTCGCGTTGTTCAATTTTTTCTTCTGTGTAACTATTTCCAGCCAAAACTTATCGGTGGATAGTCTGTAATATACATGATGAATTGGTACGATGGAAACATATCAGATGCTATTCGTCTAGTGCGTGAGCAGTCACGAACATTGCTCGTCTTTATCCGAGGAACGGACGAAGTTTCAAAGGTTGTGGATCAGTTGTTTGATGCTGATGTGAATGCGGCTTGTGAAAATTGTGTTGCTCTCCGTTTGGACGCATCTTCCGAGGCCACAATCCAGTTTTCCGCTGTTTACGCAGTGCTCACTGTGCCCTGTGTTTATTTGATCGCTCCAAACGGACTGGCGTTGGACGTCCAATTAGGTTCAGTCGAAAAGTCCGATTTAATAAAGTGGATAACCGAAAAGGCTAAACGATCGCCATCTGAGACGAAGCCCACACCAGAATCAGAAGCGGAACAGAAGTCGGAAACAAAACCGGTTCAGTCTACGTCAAACACTGTGTTCCACACCGAGCAGAGTTTGCCGAAAAACCCCGCCAACGAGGAATCTACCAGCTCCTCTCAACCATTAGAGGAGCGTCTGAAGTATGCACAACAATTACTTGAAGCAAAACGACGTTTACAAGCCGAAGAGGAGAAGAAGAAAGCGATAGAAGCTGAGATGGCTCGTCGACAAACGGGTAAAGCTATGCAGAATTTCAAGGAACGTCAACGAGCGACAGAAGTCGAGGAAGCCATTGCTGAACGTCGTAAGGATGAGGCCGAAGCCAGAAAACTTCGGGAACAACTCCTGCAACAAATCGAGGATGATCGACGCGCCAAACAGGAACGTGCACAAATGACGAAGAATTTGACAAACGAAACAGGCCCGATTTCACCGGTTTGCGTTGCAAATCGAGGTTCTGCCAACCTGATCAGCCCAGCCAATTGCGATCAGGTCCGGTTACAAATACGACTCGTTCAGGGTGGCCACGTGGTTGGAAAATTTGCCCCGGGAGATACGCTAACTGGAGATGTTCGCGGTTGGCTGGACAAATTGTCTCGTGACGAACCAGATGGTGTAGGGGAATTGCCGTCAGTCGAAGACGAAACTCGGCAAAAATTGTTAGACCTATGCACACGCGGATTCCGATTTCGGCAGCTTCATCCATCAAAGTTGTTCGATCCGGAGGAAGAAGCTCGATCGCTTGCTGATCTCGGATTATGCCCATCTGCTGTCCTTATTCTGGTGCCGACCAAGGCAGCTAACATGTTTGTAGTACAATCTTCTCAAGCTGGATTAGTATCACATCTTTTTGGTTTTGTTCAAACCGGATTGACCACATTCATGGATTATCTGGCGTGGATTGTCGGCGGAGTGTATAACTTCGGTTCCGGTCTAATCACATCGGTCGTGCCCAACCTTAGTGGGACACCGAATGCCGGATCAAACACCACGACATCCCGCACGGCCTCGGAGAACAGGAGTTCCTCGCCGGCGCAAAATCGAGCTGTTCGACGCCAGGGAAATATGGCTCGTCTTTCCCATTTGCCAGACAATTCAGATGATGAACAAGCCCGGTGGAATGGTAACTCAACAGAACAACTCTGAAGTTACGCATTCTACTACCTTCAGGTTCGACAACCACTTCGTTTGTCGGAAGACCTACACCTGCACGTTGTTCAACTGTGACGAACACGTTCTACTCGTCACCGTTTCTCTCTTTTTTTAAACTTCCCACCCACCCCCTATCATTTTGGTCGCTGCTTTGGTATTTCACAAAACCACGTTGGTTCAATTTTCGCCTGTGATTCCGCTAGTTTCTTTCTGTCCTCCGTACGATATTTTGTTTCCCATTTCTCACAAAAAGACATGGTTCCATAATGCACTTGTTAGGGGAATTCATTCTGTGTGCATGGCTGTCTGTTTTCAGTGTGTTTGTTCAACTTCGGTCTTCTTTACAGCGGGATTTTCTGCTCACCTTTGCTTCATTCAAAATAA
>STRG.31244.4
GATTACAAAGGAAACATTCGAGGCTCCAAATTAGGGCGAAGTACTTCTCAAATAGAGTGGTACCCTATTGGAATAAGCTCCCGGAAGAGGTCATAAATACCACAACAGTGAAGGCCTTTAAGAAAGCAGTAGACTCATGTTGGGTGGCAGTATACCCCGAGTTATGTTAAGCAGCTTTTAGGGTCAGATGCAATTTACTTATTGTTTCCACCTTACTCTGCCAGGGCTGATACTGCACAAAATTTCTGCCTTTCAGAAAAAGAAAATCACGCAGTGTTGGGAGCTACGGAAACGCGCCGACAACACAACTATCTGGACACACGATTGGCTCTAGCCACACCAAGTCCTGTGCAAACTGAACTGAACTGAACTGAACTGACCTGACCTGGGCTTCCACGCCACGCTGTAGCGCAGTTGGACACGACCAGGTTAGTGAAGTTCCGCTCGCCACTTTGTTGTTCGATTAACTTTTTTTTCGTTTTCGAATTTTGCAGATCAGAAACGAACAGCCTTCCTCGAAAGAACACTGATCATACATCAAAGGCATGGTCTTGGATATTGATTTATTCCGTGTCGAAAAGGGTGGAAATCCCGATATTATTCGAGAAAATGAACGTAAAAGGTATAGGGATGTTCAAAGAGTCACAAACGTTGTCGAATGCGATGAAAACTGGCGTAAAGCGCGTTTCATGGGCGATTTATATAACAAAGTCAAGAATTCATGCAGCAAGGCGATTGCCAGAAAGTATAAAGCTAAAACTGAATCCGGGGATTCTCCGGCGGGTCTGCTTCAACAAATGCATAACGATCTATCTTCTGTCACTGAGGAGAGTCTTTCGCCTTTGTCCGTAAATGACCTGAAAAAGTTGTCACAAATGATGGATACTGATATCAGAAAAAATCTGGAGTTGATTTCCGAGCTAGAGGTGCAACGTCAATCTTACCTCTATGAAGTTGCAAATTTGTTACATCCGGACGTGCCAATCAGCGATAACGAGGAAAATAATCTTGTTATCCGGACGTATGGATCCAGCGGAGAAAGGAAACGATACTCACACGTTGATCTTGTAGTTATGGTTGACGGTTTTGAAGGCGAACGTGGCGCTTCGGTTGCTGGAGGTCGCGGCTACTTTCTCAAGGGCCCACTGGTCTTCCTCGAGCAAGCCATTATCCATTTGGCTTTGAACATGCTTTACGACCGTGGTTTTACACCGCTGTACACACCGTTTTTCATGCGGAAAGATGCCATGCAGGCTGTGGCGCAGCTCAGCCAGTTCGATGACGAGCTGTACAAAGTGACTGGCCGTCGAGAGCCCACGGATCCCCCAACTGGAAAATCAGCGTCTGTACCGAATGCGGAAGAAGAAGAAAAATATTTGATTGCAACATCCGAGCAACCTATCGCCGCATTCCATCGCAATGAATGGTTAGCTACTGATCAGTTACCCATCCGTTACGCTGGTCTGTCCACATGCTTTCGTCAGGAGGTTGGAAGCCACGGTCGTGATACCCGTGGCATATTTCGTGTGCACCAGTTTGAAAAAGTGGAACAGTTCTGCATAACAAGCCCGCACGATGACCTTTCCTGGAAGATGTTCCACGAAATGATTGGCAACGCAGAAGCATTTCACCAGGCCCTTGGTATCCCTTACCGTATAGTATCAATCGTGTCAGGCGAGTTGAACAATGCTGCCGCAATGAAGTACGACCTAGAGGGTTGGTTCCCTGGTTCGGGCGCTTTCCGAGAACTTGTTTCGTGCAGCAACTGTACAGACTACCAGGCGCGCCGATTGGCTGTTCGGTATGGCCAGACAAAGAAAATGAATAAAGACGTGGAATATGTCCACATGCTGAACGCTACCATGTGTGCCACCACCAGAGTGATCTGCGCCATTTTGGAAAATAATCAGACGGACGAGGGAATCACTGTCCCACAGGCGGTTCGACATTTGATGCCTGCAGCTTACCGGGAACTGATACCATTCGTTCGGCCTGCACCTATCGACTCCGAGAAACCTAGTGCTGCTGGAGAAACGAAATCGAAAAAAGAACAAACTCCTGTTCCCAAGGCCGCGAACCATCCGAAATCTTCGAAGCCCGAAGTTATCCCAGCTACCGGGCTTAAAAAAGAAGAGGAAGTGCACATGTTGACTACTGGTGTGGCGCAATTGAGCACCAGTGCTAATGTCTCGACCAATAAAACAGAAGAGGTTCGCACTAATAAACCATTGAATGATCCTAAGACACCGTCGAAAACCCCATTTGATGAGCAACCCGCAGTGCAGCCATCTCAGGTGACGGCACCGGCACCCAATGAACAAGGTTCAGGTGGTGCAGTGGAGCCAAGCAGTGCTGAGAAGAAAAAACGGAAGCGAAATAAGAAAAAGAAACACACTTCCGATTCTGCATTAACAAGCGACTAAACAGTTGCTTATTTACTCCATGAAGTGTCTCGTCTATCTGAATACCAATGTGGGAGTTCTGTGTTAATATGGAAACGTGTTTCCGT
>STRG.19477.1
TAGGTGGCATCTACACTTCTGTCCTGGAATTATTTTGTCGTTCCTTCAACCCTTTACTCTCTTGCACGCAAAGAAAGAACTACCACATCCATATCTTTCTATTCGAATTTTAATGGTGTTCATTAAAACGGGAACGCCGGTCCAAAGATATTTTAGTCGTGTGATGCTCATCTGGTTCTTGCTGTTCTCATCCGATTCTTCTGAGGTCGCTGGTACCGGGTCGTATGACAAGGCAGACAATTTGGTTTGGTTCGTTCAGATTACCGATATTCATTTGAATCAGCACGATGATCCTGGCAGAGCCTCTGATCTAGAAAATTTCCTTCGCTATGTAATTACAACTATAACGCCAGAGGTAGTCTTCTTCACCGGTGATTTGATAGATAACCGAGCCAAACATGGTTTGAGTTCAGTTCAGTTGGAAGAGGAGTGGAAAGAATATAAACAAATTTTGGAGAGCTCTGGGATTCTCAGCATGACGAAGGTGCTCGATATTCGGGGCAATCATGACATGTTTGGCGTTATTAAGACAGATGATCAGCATGATTACTTTTCGATTTACGGTGCACAGGGCAAGCAGAATCCTTCGTCCTATTCGATTCAAGTGAAGAAGCCTTTCGGCAATTACGGTTTTGTTATGATGGATGTGAGTCCAAAGCTGGGCTCCCGCTTTCCTTTCAACTTTTTCGGCGAAGTAACAAGTGACTTGATCACACATCTGAACACATTGTCAGCTGACACGGGAAGAAATAATCACACGTTTTGGCTTGGTCATTATCCAACCTCAACAATTGGTTCTTCGAAATTTAACATTCGGAGCCTTTTGGGACTTCGTGCGTCTGTTTATTTCTGCGGACATTTGCACACGTTACTTCACATGGTACCTCAAATGTACACCATGCAACCGGAAGGGTTTCTGGAGTTGGAGCTTGGCGATTGGCGAGCCGATCGTTACTACAGAATTGTTGCGGTGGATCATGATCTCATCTCCTTCATGGATTACCGGTTTCCAAAATCTGTTGATGAAACGCCCAACTCCGTTTGGCCAATTGTATTGGTGACCAATCCAAAAGACGCGAACTTCTTGATGCCTGAAAAGGAGCCCGTAAATCGAATATCCCAATCTGATCATATTCGGGTCTTGGCATGGTCCAATTCAACCATTAAAAACGTGTCATTGTGGATCGACGATGTTTATATGGGTCAAGCCAAACAAGCTGCTAGCATCTTCGCCAATGCCGGTGCCAGTCCACTGTACGTATTGCCGTGGAATCCATCGGAACTGCAAGATAGCTCCACTCTGCGTGTCCAAGTGGTGGATGCTGCGGGGAACAAGCGCACCATCACACAGCCGATTTCAGTTGCAGGGATCCCAAGGCGTCAGTTCACATACATATCGCAATGGATTTTGCGTTCACAAATCCCATTAAATCTGAGCGTCGTGTTCTACATGTCGTGGCTTTTCGTCTTCATGGTTTTGGTGATACCGCGATGTTTCGGCGATAATTGGCTCCAGTTTTCTCGAAATAAACCTTCGTTTTTTCGAGGGCTTTATCGATTTTCACACGAAACTTCACTCGTCGGGCCAGTGATTGTTTTCCTACTTTACGAACTGGTTGGTCCCATTTTCTTGGGTTTCCTCATTCCTGGGCATTTCGGTGCCCTGTTCAGTTTCGGTATTGTCATTGGCGGGACTTTCGTACGAGAGGGATTGACCTACTTTTGTGAACTGCTACAGCTGTGGGCCTTTTTTCTGTTCGTTATTGTGATCGGAGTTCGATCTTTGGCTCAACAACAACCAATATCAAGACGTCACATTTGCGCCGTACCGATTGATCTGTTTACGTGTACCATAATCTTCACCACGTTGCAGTTCATCTTGATTCTGACTACAATCTGTCTCCCCTACGGGTTTTCGGCTGTCTGTCTAAGCCCTGGACGTCTGATGCCACTTGCAGTCAGCTGGTACTTGGCGTACCGAGTGTCACGGTTTTCTTTTTCACGTGAAAGCCGAACAGCAACCTCACGTTTGCTTTCGAATGACGGTGCATCAGCACAATCCAGATCACACGAGACTGCTGCCGTCTCCGTATCTCATTCTGGATAATATTTGAAACTGTTATCGGTCAACGACTGTATGCCCTGTGTCGGTTTTGTTTCGGCGTTTTCCAAATATTCTCTACTGAACACAAACGTGAATAGTCGAATGAAATTGTAAATATTGTTTCTCTCCGCGTTTTGCTTCAATCGTATATCTGTCAATTAAGAAGTCAGATTTAGAATAG
>STRG.11738.4
GGGCAGACACCGGTCGAAATGTTAAAAAGGTTCAAGGAGGAAGCGTTGGCCTTAAGAACTTTTCCAACCGCTTTTTAAACGTTTCTTTACTCGGAGCGTCGACGACCTCCTGCGTTAAGTTATTCCAAAGTGGGACTATTCTGTGAGTAGAAAAGTTCTTAGGGACGTTTTTGCGAGGACTAGGCTTGTACGCTCTCTTATCGTGTCTTCTGAGGGTATCCAGGCTCTGGGGCATGAAAGGTTGTGCATTAGGAAGAGATCCCCTCTAGCTCTGCGAGTTTCCAAAGGGTACAGTTTTAGGTCGGTCAGCCTTTGGGGATGAGGGATGCGTAAAAACCCGCGAGCTAGTTTCGTGGCTTCTTGTACACGTTCTAAGATGTCTCGATCCTTGACCAGGCCAGAGTGTACAGTCTGACCGCAGTAGTCTAGAAGAGGTCGGATGTAGGTCCCATAAATGAGCCGAAAATCTTCTTTCGTAATCGAGGGGAGGTTTCACCTTACCATGTTGAGAACACGGAAGGCAGACCTGTTAGCTAGTTGATGGCGGTAGGAGAAAGAAAGCGACTTGTTTAGCCAGAAGCCCAGGACATTATTCTGCTCCACGTCCCGAATTGGTGTGGCATTATTCGTCCAGAAGGGTTGAGCCGGCGAATCACCAAATGACATGCTCACACATTCGTCGTCATTAGTTGGTAGGCTCCAGCCGGTAGACCATTGCTTGGCGTGGTCCATTGCCGACTGCAATTCTGTGGCGTTGTTGCCACAGACAATAACATCGTCAGCGTACATTGCAATGTTCACTGAAATGTTGTTCGAAAGGTCATTTATGTAAATGAGAAACAATAAGGGGCCTAGCACTGATCCTTGGAGGACTCCAGAGTGTATCGGGGATGGTTCCTAGAAGGAAGGACCCGCTCTGACCCTGAATGACCGATTAGTGAGAAAGCTACGAGGAGGAGAGAGCATGTTGCCGGAGATTCCGTAAGATTCCAGATTGTGTGTAAGAGAAATATGCGGTACCATGTCAAATGCTTTTGCAAAGTCGATAAAGATTGCGTGCGGAATCATGCCGTCGTCGCAGGCCCGAGTAAGACTATCCGTGACGGAGAGCGTATTGGTAAGGCACGACCTTCCTAGCAGGAAACCATGTTGAGCAGGAGAGATCAAGCCATTTTTGCGCACGTGTGTCAGTACGACATGCTTTAGCATACGCTGGAAGATCTTTGCTTGGAATGCTTGTTAGACTAATAGGTCTGTAGCTCTCTGGTTTATGGCATCGCCCTTTTTGAAGATAGGGCTGATTGTTGCTCTCTTCCAAGAGGTTGGGAACGTACCAGAGTCTAAGCATCGCTGGAAGAGCTCGGAGTAGATTTCTGCCAATGTCACCGACATATCTTTAAGCATTCAAGGGTGGATCTCGTCCGGGCCAATGGAACTAAATGGACTAAGATGACTGAGGTGGCTCCATATTCCCTGTCTCGTAAAGAGTGTAGTGCATAAAGGTTGATCCACTGGCAGGGGTAAAATAAAGAGTTGTGAGGAGTTTTTAAGTCTGGGTAAATTGTGGATCCGCAGAATCCCCGCGATAGCGTGTCCACCACACGATTATTTGGCCCACGGCGCTAGACGACATCGAAGAGGCAACTAGAAAGCTCTAGTCGCCATCCATGAACTTTTTGATTTTTAATTTTACCTTTTAGTTCATCGCCAGACATAAACGCAGCAAAACTCTGATCTGTTCCTAGTTTAAAGCTTCTGCAATAGCACAGACTTTTTTCGACCGCGGAATGATGACGATCTGAAGGAGAAAAAGTGCGAGAGTAAGACGCAACGGGCCGACCATTCTGATTGCGGGAGGCAGCGATTGCAATTTCGGAAGCGTCCGCTTCTACCACCAGAGGAGCTTCTTGCTCAACATTTGAGAAATGATGTTAGTACGACTTCCAGGAGAAAGAATGGGCGGTTTTGAACGAGTGGATTGGTTTTATGGGAGAAGCGTGGGATCCATTGTGAAATGAGACCATCGTCTTGCCCAGCACCATGTGCAAAAATAGGTTCCACTATTTTGCATACGGAAGCAATTTGTTAAAACAACGAATCCAGTTAAGAAATCCGTCTGCGGTTTTCGTCGGCTTTGGTTTGCTATCTGAGTATTCGATCAAATTTGTCGGTCATGGATCTTCATGGGGAGGGGCCGTGGCAACTATTGAACCATGTCAAGGAGATGGTGTTTATGGAGCAGTCTGGACTTTAGATGTGTCAGATCTTTCTTCGCTGGATTCTCAGGAAGCTGTACCGAAAATGTATGCACCTATAGAAGTAACTGTTGTGTTATCTGGTAGTGAGAAAAAGAACGTACCCTGCAGAACATACCGGGCGAATGCTGTGGGCCGTGGTCTGCCGTCACCTTATTACCTTGATGTTATCATTCGCGGAGCGATTCAGTGTTCTATTCCTTCATCATATATAAACAAGTTAAGATCAATCCGTCATAATGATTATTTTGGCGGATCTACTGTCTACTCGGCAGTACTCGAACAGCTGGACCCAAATGAACGTGACCAATTTCAAATCTGTGATCTTAAAGCCTTTTATACACGAGAAAACAACGGAAAGAGTGGCTGATTTTAAGACACGTGTTTAATCTTCAGTCGAAATCACACACCATTCTGCGTGCACACTGTTCCGCAAATCTGCTCAGTGACATTTTATCTGCTGTATTGATTTGCCTGAAACCATGATCGCTAGGGGATCCGTACTTTGATGCTGTTACTTAATGACGCCAAAAGATCGTGATACTATGATGCTCAGACTTTTGTCACTAATGAGAG
>STRG.16327.3
TTGGGCAAGTTCTCGAAAACTCAGCCTGGTCATTCAGTATGTGGCACCAAATGTTTCTACCAATTTGGCTGTGTGTAATAATAGCTGAATTTCAAACAGTGTTAGCTCAGGAACCGAATGCGGCTGATGAATTGAACACACGTATGCTGAAAGAACACAATGCGATAAGGCAAAAAGCGTTGGATTGTAAAATAGCTGGACAACCCCAGGCTGCAAAAATGCCCATGTTGACGTACGACCAAGAATTGGCAGACGCAGCGCGGAAATGGGCCTTGGAATGCAGAGCTGAAAGATCGTCTTCAGCAGATCGTGTGACGAAAAAGTGGGGTTTAAACGGACAAAACGTGGCATCATCTACCGACTTCCAGGGGGTGGTTGATTTATGGTTCATCGGTCACAGACACTACGATTATGCTAACAATCAGTGCGACAGGCTGTACAATTGCAACAGTTATTTGCAGATTGTGTCAGCAAAAACGGTTTCTATCGGATGTGCCTACAATAGATGTAACAGAACTGCAGACTTCCCGTACGATCTGGCAGTCGTATGCAATTATGGGCCACAGGCTAATTTTTCAACGCAGCCGTATGAGAAAGGCGAAAAGACCATGTGTTCTGGCACGACCCATTCGGTGTTTCAGTGGATCAACCGGACCCAACTACTTGCAATCATTTTATGGTGGCTGAACAATTTCTTCAGTCTGATGTGACTCATCTCGCTGATATTTTGTACTCCTCTATTGGTAAACTGAACTGTGTCGAGTAGGCCATTATTTTTCGCGAGAAAGGGAATAATAGCTGCAACACGTTGTTCATTTCAATCACTTTGGCTAATCTCATTCTTCAAGCTACTGATTGTTTTTTATTGAAATAATGAATGAAATTTGCTGTAAAGCAAAAGACTGGTTTATTCAGTAGTAAACAAATACGCGTTTTTTATGACTGTGCAGACCGTTCTTATCCGATATTCCTATTCCATGTATGCGTACGAAAGCAAGCGTCACGTGGTTTCAGAGCGAGCAACCATGACGCCGAGAAGATATCAACCACGCTAACGGAACGAGCCGCAGCGAAGGCAATCCGTGGCGGCACGGTTCTAGTCATAGGTGATAGAGTCGAGGTGATTTGAGTAGTAGGAGATTAGATTTCCCATAATATGAGATTCCTCAAGCAGTGGGAAAGTTTAAACCACTGAGAACCATGGAAGCACTATGCAGCTTTTTCATCCTTGTTAGGATTCAGCAGCAGCGCACATCCAACGAGCAACTCTAGTTTGCCGTATCATACTGGCACCAGTGACAGTCACCGCAGACGTTCGTAGCTGATCAACTGGATGAAAATTACCACAATTTTTACTTATTTCTCCATTTCATATTCTATATCCACAGATATGCTGTAAACGCTGCAAATCCACCCTATCTGGGCACAAAGCTACGTTTATCTCTACTTGACTTGAACATAAAAGCCTCGCTTGTCATGATATATAGTCGTATCTTCCTGCTTGCCTAAAATAGCTGGTTGCATGGATCTCGTGGAAGCCGAACAGAATAAAAATAATGAAATGCAATGGTCCCGATCCTAAAACATTTCATCTTTCCTATGCAAAGTCCACCTAAAAGGTGCTTACCCTAACAAGGTTCATGTAGCTTTTCATAAGTGGTAAATGTTCACTTAGTAAAGTCGACACTGCCAATTTTGATGATTTATATTAGTAAATATCATAAAGGATGAACCTTCTAATACGCTTTTCCTATATTCACCTTGCCCCGTTCACCCTCAGCGGCTCAGTTGCTTCCGTCAGACTATTCAGAAACCAACAACAGATTTCACAATAAAGAAAATGGTTGATTTCGCAGAAATTACAACTTAGAAAGAGTACAAAAAAGCTCAAATTACCAAGCTCTAAAAGTTTTGGCTGTGCAAAGATGTAGTGGGTGAAATTACACACATAAAGTGTTTCACTCGTCACAAGCCGATCGTCCCATGAGGCTTCAAAATCGCGATGGTAGAGCTGTCACATACACGAAACCAAGATTGAATAAGGTAACAAATTTGACTGAGAAATTACAAACCAAAATGATAAGTCATCATCTCATCAAATGTAAGTCATATTTTCTAAGTTGGTTTCGATCAGTACTCATTGTTAACATTTACCTAACCCCAGATTCAACGGCAACTGAGTTGAGAGTATTTTCTGATTTATTCACTTCTTTTATCTCGAAAAAAGACAGCTCACTGTGTATATTCAGTGACGGCATCAACAGATTTGACACAAAAAATGACGCTTGCCTAGAAGGAAGGGAAGAACATACCGCCGTTTCTCTACCAGGATGTGTGAGCACATCTCGAAAAACTTGAGTTTTCGTGGCGGGAAATTACCACCTAGTGTAGAGGTACGTCATTTTCTGCTTTCAGGTTACTGATGACCCAACTTGTGGTTTCAGGATTATCGCGAGTTCAAGAAATAAAAACATACTCAAGTTCACGGAGGCAGAAATCATTCACTGGAAATAGCCAGAACTCTGTGTCCAAAAGAAGTTTGTTACGCAATTTGTGTAGCCGAGATGATGACCTGTAACCTCACCCTTAACTGTCTCCCTCCACCCTTTGTCGGTCTGATTATGTCGCATGTTTTCGCGAGAACGACTCTTTCTGTTCTTTCGTATATGTACTGTCTGGATAATGAATCTGGGGGCACCCTGGGGAGGTCGATTTTCGCAACT
>STRG.33455.8
CTTCATTGAAGTACACAGTTATGCACATGCACACACAAACGAAGACATTCACTTTCATTCGCATTCCCACACGCACAGGAGCGCATATTATGAACGTGCTCTTTGCGAACTGTTAGAAAAACTCGCAACTGCTTTTCGCTGTCAAAGCCACGCTCACAAGAGCAGCTTTATACAGTTTGAACATGACCCAACGAGAGACGGTGCAAAACCGTATGTGTGTGTTTGCAGGTGTATATGTGCAGTTGTGTACGTGTGTGACTTTAGTTGGACAGAAATCTCTTGCCTATGAGGATCAGACAACAGAGAGCAATAACGTATTCATCATGCATTAGGCTTCCGCGCGAGGACAAACAAGTGCACATGTATGAATGCATTACTTCAGTAGATTAGCGTTCTTCATCCCCATTTGCAAATCGAAAGGTGCAGAATACCAGACACGGGATCAAGTTTCTCGATCAAACATTGGCCACTTTGATTTTCTCTATTCTCTCGTCATCATTACAGAATTTCCCGAAGCGGAAGAGATGAACAAATAACCCCACGTTTCCTAAATTCCTTTAGCTGGCCGATAGGTAGTTTCAAGGGAAGTCACCGATGGCGCCGCCTTTAAAACAGACGTGTGACTGATTTATCAGCAATTGCTAGTGTAACATTTTCAGTGAACTCACTGATCAGTGCACAGGACTGTGCGAAAGCCTATGAGTGATGCGGAAGAGAGAGATGGGGGGAGGTTGAGGCTGATAGTTTTTTTTTTTTTTTTGTTTTCGACTGCTGCAGTGATTGTGGCATGCACGGCAAGTTTGGTTGATGACCGTTCGCCTTTCCGAGAAGACGTGGCTACCGAGTAGACAATGTGAATGACAGACAAAGGACAAGAGACTGATCGAAACAACGCCTTCGGCTGACCTAGTGAATAAAAACAAAATTCGTTAAAATTACTGTTTCCCGTGAGCCGTAGCCTTGACGGAAAGAGGGGAAAAGGCAACGACAACTTCATTGTGTAGTGAAAATGACCCAACGTGTCCCTGATTTAGATGAAGTCCGGTCATAAAAACAGAGACGCTTAGAGGAAGCCAGGAAGAATTTACCGCCGAGTTGTATGACCCACACACTTGAAGCTTTCCCACGGTCTCTTGCCAGAAGGCTCGTGCAGCTTTTACCAACCTAAGTCATCTGTGGCGTCGACATGGTATCCGTTTATCTACCGAAGGTTGAGAGTACGCCGTAGCAGTCAGACAAGCGCTAACGTATATTTCGGAGCCATGGACACAGCGGGTAGAGGAGGACTGTCGGCATTTGAACACCGACATTTTTAAAGCATTGCTCGGACCTGGTGGGAACACCGTATAAGCTACGCTGAGGTTCGTCAGGGAGTCTTAGTTTCATAAACCAAACATGAGGTAGAAACCTAAGCTAACCAGGCTAAGACACATAGAACACGCTTTGCGCAAGTATCCTAAAAGGATTCCGCGGTGAGTATGTAAATTGTTGACGGGATATACAGGAAAGAAGTATCTTCCTGGCACACGCTTCTGTTACCTACCACAAGCAGAATGTTGGTCAAAATATTATGTATTTGGAGAGAAAACTGTTCTGTTTGAAATTCGACCCTTCCCAATACAAAGTCACGCTTTCCGTACAAGCTGATCAGTANATGTGCTTGTCCCTCAAATAGCTACACTGAAGTGATATAATGTTCAGCTCTCATTAGGTTATCAGCGCCGCTTAGACTGGAACCTATTCTGGAAATCGAAACTGTGATGCCGAAATGCCCAGAATGGCATGGTTTTTAATTAAATTAGTTACAGGTAACTGACCAAAAGAGAAACCAGAAAAAACATCATTATTTTGAAGACGTTTTTAAAATTTGGCGATGAAGTGGACAAATTTTCCTGTTTTTACTATTTATTGTTTGGGAGACTGCACTTGTTGAGGTGAAGTGACGTAAAAGTTTGTCCTCCTTGGCTGATATTGCTCCGTCAGTCAAAGGTTTACGTGCCCCGAAAGTAGGCAAAAAAGGCAAAAGATTGAGCAGGATAATAAGTCTTGGTCATGCATATAATTATAGAGGACTAAGTAAATATATATATATATATATATATATATATGATTTAACATGCAGTGTGAATAATGAACTCACTATCGAAAACCGGGAAAGCACGGTACCGTTGCCTCACCCTTGTCACAATTCATCAGCATTGCATATCCGTCGGACCTCCACTGAGAGTCAATCCCCGGTTGGCTCTCGATGGTTTGATTAAGTACATCACATTAACGCGCCCTTTGTACACCAGATTATCAAGAATAACACGTGGGAATAAAATTTCGGGCTCGGCGAACGTGCACTGCTGGCGAATTCCGACAAGGACGAAACAAATGTACAGCTAAGCATTCATCCCACAGGACGAAATAATTCTGGATTAGTTCAAATAAGGGTACACCAAAAGATTGTTAAGGATAATAGTCAATATTTTTTTAGAAAATAAATTATGTATATTTCACTTGTTGGTCCACCTACAATAACGAACAACGATAGGAGGCGGGTTGTTTTTTTATTATTATCAGTAAAATGGTGAGTAAAACAAATAAAGTTGTATCGTGATAGAAACATCAATTAATAACTTGCTTCTATGTTACAAACTGGATATTTGTTGAACATGAACTAATGCGAACTATCACAGCAGCTCAGTACGACTTTCATAAGAATAGCCGATTCAGCTCCGGTCAGAAGTGATTTAAAGCACGTATCTGTCATGAACACCTGGTCAGAATGTTAATCAACTAATCCTGAGAGCCAGTGCCACAATTTGTATTCCAGAACAACAAACCTTTTTCTGCCCCAGTGACTATCACTTTCTAGTGTGGGTTATTTTTTCCATGGGCATGGCAATTAAATTAAAAGATGAAGAAAGTGAAAGAAGTAGTAATCGGGCTTAACACCGTTGCCTTAAATAATGACCATCACGACAGGTCAAAGTCAGGACAACCTTGCAGTGGAAGTAAAAGGTATCCGCTTCAAAATACGATCGATGACATCTTAAATTTTCACCATCCTTTGCTGTTCTACAGATTTCCGTCAGTTAAAAAATTTCTTTAGCCGTAATTGAAATGTAATTTTTGAATAAATTAGTAAAATGTACAATAGCCCAGTAAATTACTCTTCTGGAACAAGATGGTGTAACATGCCAAAAGGAATGACTTCTGAGCCCCTATGCAGAGAAACCAAAT
>STRG.14703.4
ATGGAGTTGCGATCGCAATGAACAGTCGAGTGCACAGTGCCCTGATCTATTGGGAAGCAGTTTCTCCAAGAATTGACGTAGTACGGTTCAGGAGTACTCCGTTTAACGTGACCGTGATCGCGGTCTACGTCCCAACGTTACATGCTGAACCAACCACTAAAGATGTCTCCTACAGTGATCTTCAAAGTTGAGCCAACCGGGTTTCCCAGGCGCGACATCCTGTTAATTGCTGGAGATTGGAACGCCTTCACGGGACCGGCCGATGAGTACACCCACCATGTACTGAGGAAATTTGGCCTCGGCGGGTGATGCGATAACGGCGACCGGATGGTCACGTTTGCAGACCTAAATCGGCTGTTCGTCACCAATACGCGCTTTGAGCACCTAGAAGAGTACCCGTTGACTTGATATTCCACCGACGAAAGGACAGCGCAGCAAATCGGCTACATCTTGGCGCACTCCCGTTGGGCATCATCGGTTGAGAACCGTCGGGCATACTATGGCGGCGTAACGTGAAGCGCCAACGGTAGAAATCATCTCTGATTGCATCCGGGCTGAAACCGGCTGGTGCGTACGTCGAAATGACAAACGAATGACGTCTGTCGGGACGAAAACTGATCAGTTTTCACGAACCCAACGTCAGCAAGACCAGAAACCACAGTCTGTGGGTTTCCGAAAGGCGTATGTGGAACTTCACTGAAGAATAGGACTGGGACATCAATCGGATGATAGAACTAGAGTCTGGAATGTGAGTCTCTTGAATAGAACCCACATTGATGGCGAAGGGTTTCGAGCGTTTTCCCATGCGCATCAGGGTTCGCACGTCGGGCGATAATAATCGGAATAGGCATCAAGGACGGAGGAAACATCGACGGGCGGCAGCAATTTCTGTGTGATTTGGAGGCTAGTGAAAGATGGACGTAAGAGAACATAGTTTGCGTTGCCACTGAAGACACTAGCTAGTATGGTCTACCGGAGTCTTCGTTGAAAATGACACTGAATGGGAAGAAGGGTGAAGAAGCGAGGAGTCGGGAGAGCAAGCTGTTGTGTGTGGTGTAGGAGAGCTTGTGTTCGAGTGAGAGGAGTCAGTAGGCATGAAAATGGGCTCAATCATAATAAAAGCGGTCATTGTTGTTTACGTTGTGGGCTTTTGTACTGCTCGATTGTCCTTTTCATTCGAGTATGCACCTTTAGCATTTGCACAGTTAGACGCGTCCGGCAAGAGAGCGGCATTGACTCACATGAGCCCGCGACTGGTTGTATGGTTCTTTCTCCTTTTCTAAGAAATCTTGTATAGTAAATGAAACACAGTCAGAGACTACGACCATATTTGAAGGCGAGCCGCATTCGCCACGTCCCAGTGTTGTCCACAGGCTTGCAGCGTTTTAAACGGGAACGCTAGTCAAGCGACTGGGGGCGCACCCGGCAAAATGCAGCTCTGTTCTTCCGGGCAAGTGATATGAGGTTAGGTTAACACTTGGGTTGCTAGTGTGCACTACCGATAATTCATGGTCAGATTTTCCTTCGATACCAACGCAGGTGGAGTAGTTGACGAATGTTTTGATAGCACTCAGACGAACTGTTCGTCTGTTGTTCCTCGGGGGCATTATAGAGGAACGTGACAAGCGTTTGCTAGAGTGCCTTTTGACTGGACAGCGTGATCCGCAAGCTAAACATGACGTCCGTAATGACCCTCATTTGTCCTTCGTCAGCCATCCGAATGGCAATATTTTCCGCTCTTCAGTGTTTTATTACCTTGTGTTCTGGGTCAGATGGAGCATCGAACTTCTGTATGCGGCACATAGCCTTAAAAATGATTTGATTCATCTCGCATTTAGTCTCCTCTGGAAATCCGAATGACTCCAGTACGTGCTCCAGTTCGGCTAGGTACTCCTTCGTTGTGGCGTTTCCCAGGTTGTGGTTAAGCTCGTGATTCTATTGAAAGTGTCCGGAATGATTTCTGTCTGTACCTGTACCGATATTTATCACTTACAGCAATACGAACCGTGCTAATTTCTTATCGACAACCATTGATTTTTTGTTTCTCGTCTTCTCCATTCTTTCTTATCCTATTTGTAATCGGTCAAACATTTTATCCACTGGTCTTTCGTGTTCCTGTGTCAAATGGGCGGAGATTAGAAAGTCGAATACTTTCCAGTGATACTCTGAATTCCTTGTGAAATACGCCCATTCCATTTGTCCACTTTTCCCATTTTTCCTTCGGCTAATATCTGATTCATTGCTACCGTTCAGGTTATGTAAGTTTATATTAGTTCTCCTCCCCGTGTACCAAATGAAACAAAGTTGTGCATTTTTTAGTTTCATAAATTCGTTCAAGCCCCATCACACAGTAGCAGCAATTTCTTTCCTCGTTCCAGATGATTGACTTTCGTATTCAGTCACATGTGCTCATTCGCAAGATTCTGGAACGCTCGTGCGGTAAAACTGGAAATATCCTATGTGACACATCTCGTCGTTATCGAACAAACAAACGCATCCGTGGTACTGCACGCTGGCTGGATAGGAGTATCGAATCTCCGGACATTAGAGTTACAATGTCTTCTGATTTAGCCGGTAACGCGGACGATGAGAGTGAAGAAGATGCACTGGCTGACGATTACGTGGAATATGTGGACCCGTACGCCCCGGCACAGGTTGGTACTGATGGTTGTAAGCTTGTAGGTTCTGGACATTATAGTGATTCCGATAGATGTCCATATCCTGTCGCAAATCGAGTTCTTTCGGGGTTATGGGGTACACGGGAGTATCTCCTTCCTTTTGTGGTATTCATTTGCCTCAAAATCTCACTGCCAAACTGGACTAGCAGAGAAAACACTATTCACATCCGCTGTCAAACTTATGGGAGAAAATAATCAATCCAATGATGGTGTTGCATGCCTCGATGAACGAGTCTGGAACTTGGAGTCTTTTAAAAGGAAACCATTGAGAAACAGTGTTTATGGATCTTTTAAAAAGATTTCATCTTTACCGCGGATCGGCTTCCAACGGCACAGCAGACAGTGTATTGTGTCTCGGATATCGATATACCGGAGGTGCGTGAGATAATAAACGAGGAACCGGAACGTGACACGTACGACCCGATCGAAGGTTGGCTGAAACCGGGCAGTACGAAACGGATCCGATCTCTGATGGGTCAATATTTGCGCAAATGGCTGGAGGAAGACTAGCGTCTAACGAGGTCTATTACCTCACCTCGCGCCACCGATTGCTTCAAAAACCATTACTTCTCGTCAACTTTTGCATCCGTGAGGTCTGTTCTGCCGTCCAGCTGATTTACACACCATGACCCTGGCACAAAATTTGTACACATCCAAATGTATATATATATACGTACTAATAAATGAGCTTTGATACGCACTGACCTGAGTTATTTATCAATGTCGAACTTTGGTTTTCACTACTCTGTGTGCATGAGAATTTTTGTGGTGTGCGACGACACCCTGAAAAGCTCCAATTTCTCAACTTACTACTGAGAACCTTGCTAGTAGACAAAATAAAAGCAAATACCGCAAAGTAAATAATAAAGTCAGTCAGAAAATTGGACGAATGCAAGTTAGCAGACTTGACTAATATTTAATGTCGAGTAATGGCTCTAGGCCTCACACTAACCTCAAACGGAGAGCTCACAGATGACATTCCCTCTAAGTTTACGGGCGTACTAATGAAGATGAAGTGTGATTAGGTCAGTGGTCCAGACTGGTTCCTGCCAAGGTTGCAAACTGAATTTGCTCTTATTTCATCCTTAACATTAACGCGTTTGTACAGTCAACTTTTGTTTCGTGAAAATACCCTGGGCTATGCTAGAGTGGCATCCATGAGGCGAGTGCATTTTCACTGTCTGGAAGATATATCGTACGATCTAATGCTCCGGACTTGTGTGTTCAAAGATTTCTATTGAATGGAACTTCCTCTGAGAAAAACGGGCCTGATCGGTTTGACTATCATCACTCGGGTGTCCCATTAAATGTCACCACTATGTCATACGTTATTTTATTTTTCATTCTTTAGGATATGTAAAGCCGCTAATATTCGTGGTCAGGAGTTTAATGATTCATTCAACTGTATAACTAGGTGTAAATTAGCCCGCTGTCTACCGGAGATCATTTATCTGACCCTTTGAGTAATCGCGAATAATTAACAGATTGTTGTGGTCCTAACGTCCCAACCATTTCCAATGACAGAAATCCTTCAGGTTATTCTATCGCTCTGTTTCCATCCCACGTATGCCACTTTTTATAAGGTCTATTTTCAGACATCAATGAATAACTTTTTGACCGATCCATTTTGTTCCTTACTTAATTGCAATTTGCCTCCTGAAACTTACGTGGTGGAATCATTTGCTCCTTGTGTTATCTTTTCGAATGATTCACCGCAAAGCATTCCTCATCATGCCTTAAAGGAACGTGACGAAACAAACGTGGTCCACAACATCCAACAGTTCTGATTAATAGTTCACGCCTGTATCATCATTGAATTTGTGGTGCAGTCCTTCAGCTTTAGTATAGAATGTTGATAGTGTGAACCTAATCTGCCATTGGACACAAAATTAATTTCTGCAGTGCAACACAGGGGACAGGTTGCCCCCAGGGTACTTGTAAAGAGACTAACAGTACTAAGGAGTGACTGGTAAATGAAGGAGGACCGTGAAACAATAGTTGTGAGGGATATATGAAGAAGGGCATGTTATTGGCTATAAATATAGTGTCTTGGCACTGCGTATGTTTCACAGGTAAATGACGAATATATCCTCAGTCTCACTAGTAGGTGAGAATGATCGCTGGTGGAAACAGCAAATCGTAAACAACGGAACGGGCGGCCAGGATTGTGAATCGTCAAAAATATCGACTAATCGTTCTGCGGTTCTGAACAGAACCAGTATATCGGTATCCGAATCAGATCTAGACCGTGTTTTCCGTTATAGAAGGTGGCCATTACTGAACCCCCATTCTGCATCGTGCCCTCACAGACACTCATGGAATCTTCATAGTGATGCAGTGATCCGAGTTTTTGAAAGGCAGCGTGATACCTTTTTTCTTATCATGTGATGACACAAATTACGACAGATCATGACTATCAATACTGTGTAGGATCAGCCAATCACTGCCTTATATGATGGTGGGCATAGACAGAGCTGAATGAACACACTCCAGTAAGCGCTTCAACGACTTCGTGCACGTGAGTGAAGCAGTCGCGTCAGTCAATTTTAGGTCACTGCACACATTCGCGTTTAATCAAAACTGGTTTTCCGGCCACACACACTCACTTTCTGGTGCATGAAACGCTCCCAAGGACTGGGTCCCTCTGGCTATCCCCAAGACTGTCTCGCCGCTGTCTGTGTGTTGTAGTCAGCGCACACATGCACACGCTGTAGTATGCAAGGATCAGTGTCTTCCGTGGGGGCTGGTCGTGTTCGATCTGCAAAGGACAAAAACAAAATTCCACGAGCACAAGGGCTCTGTAAGTGCATCAACAGGATCCTACACTTAAATTAACCGAACACTAATATGGCTGCTGACAGCCTGCTTATTACACTGCTCCCCCCAACAAAAGAACACTGTTCGCAGTGTTATAAACTCCATTATCACAAACCAGGAGTGTTTGGTTCATCGGGCAGGCCATTTCACAAAACCACCATTGGCCACCGCCTCAAAATCGATTGATTAATAAGGCCTCCCATTTTACACGGTCTCACTGGTAGAGTCGGCAGTTATGTAGTATGTAAGGATCAGTGTCTTCTGTGGGGGTTGCTCGTGTTCGATCTGCGAAATACAAAAACAGAAAACTTCACGAGCACAGGGACTCCGTAAGTGCATTAACAGGATCCTACACCTAAATTAGTCGACCACTAATATGGCTGCTAACAGCCGGTTCATTACAACGCTCATGTCTCCCAATACAAATACGCTAACCGCAACTATATCGAGTAAAAACTAGGAAACACCAACGGTAATAAACTTGAATAACAATAATACGCAGCTAATAATGAAGTGGGTAATCAAGTTGTTTTGGCTTTTAAAAAGGACCGAGTGGTCGTTCTCTAGTTGTCAGAAGAACCGGTGCATCGTTCTCCGGTAAATGATAGTTTGGTATTCGTGCTCAGGTAGATCACTTTGAACTCCCGACCTGCGATGACGCGGTGCAGATCGAACAAGTGATGACTAGATTGGTCTTTGCTCATTTGATGATGCAACGTGATGAATTTGCTGTTCATGGTCTTCTGTCTGCTGCCTCAGAGTTTCCTACGCTCAGCGTTGCGTAATCATATTTTTTTTACTGATCAGCGAATCACAATAGCTTCTGAAGCTTGGCCAAGGACACTTTCAAACAAGTCAGAAGCTTACGGTAAACTCTGTAATGATCGGTCTCTACCGTGTTCATGAGATGGGATGTGGTCTTTTCCTAGAATGTAATTGGGACGGTGATTTTCCTCTAGACCTCTCACTCACTGTTTATTGTATTGAATTGAAGACTTTGGCAAGTTAGCAGACTAACATTTCAGGCGAAACGAGGGGAACTAATCATTGCCACTTTGAAGTAAGCATAAAATTAACTGCTAGAACACTGTACGCCCGTTCCCCTATTTTAGGATTGTTGCTGTGGCGTTGGCACCTTGCTTGGTTTCAAACCGGTGTTAT
>STRG.3165.3
CGCCGGGCTTTTGCGTTGAGCGTCGTCCTCTCGTGGCCGTGGGGTTTTTTGATATATACGTTCGCACACGCGTTTTCGCTTAAGTTTCAAGCAGTTGAAAATAGTTTTCTGTCTTTTTCGACTCTGTTTATTGATTGAATTTCAAGAAATCTCCTACGCCTGCCTCACACAGCGAGAAGTTTGTGCACCGAACATGAATTTCTCGGACCACACGACGGAGCAGAAATATCGTTTGGTGGTGCGCCTGCCACATTCGTGTTATAAGGACTCACCAATTGAAAAACCGAAGGACCTATATTCACCCACTTGTCGCTCGACTCTTAACCAATTGCAACAAAGTCATCGACGCGGCTAAATTTTTGAGCTTTATTGAATCGGAGTGCTCCTCACGTGTCTTTGCCTAGCCAAACATTCAAAAATGAGAATGACTTCCGAAATCAGATGAATCTATGATGTGTCTGGATGGTTATCAGGACTACTTCTAGCTTGCATCACTGGCTATTCTACTAAACCCAGAATATGGAACACCTCCCCGTAGAGTTGCTTCAGTCTATTTTCATGATGCTGTCTCCGTGCTCTGACTTACCCGCAGTAATACAAGTCTGCAAACACTGGCGAAATGTCGGACTGGAAGTAATGAATTTGCGCAAAAGCATCATCATCAGCGCATACCGTCTGGAGTCATCTTTGAGATGGCAGTGCCATAAGTTAAGTATTCCGGCTCCAACAAAGCGATTTGGTGCCACCATTCTGCACCGTGATCAATATGTTTATGTGTTTGGAGGAGCCACTAACATGTTCACCACTTTCAATGATCTATGGCGATTTAATTTAGACAAACGCACATGGAAACGTCTGGTTGTTGAAGGAGAATTACCTACTCCACGTGCCCACGCAAAGGGCGGGTTCGTCGGGGACATTTTGTATCTTTTTGGCGGATGTCACAGTTTTCACGTGCCCGGAATGCATCATGCGGGTCGAGTTGAATGGCTGTCCGACCTATCCAGCTTCAATATCAATTCTTTTTGCTGGTCCAAACATCCGTTGCGACATGTGGAGGGTCTGATCATGGAACCTCCCATTCCAGTAACAGCCGGTCAGACAGGATGTTTCCTGCCGGCCGGTGAGGTTGGATGTCCGGGCGTTTTTGTGCTATTTGGCGGGATTTCTCAATCTATGACAGAGTGTGGCAGTGACGTGTGCCTGGTCAACCCGGACCGAGGCGAATGGATGAGCTTGATTGCCCCACCACAATCTGTGAATGATCCGGCAATAGTAGCATGGCCCCCCGGTCGTTGTGGTCACTCTGTGTGCGCATTGGATTCCACACGAATGTTGGTGTTATTTGGCAACCTCCAACCGCCCATCAGTCAGCCCGCATTTGACGAATCCCCACCGCCTCGGCGACAGCGTTTACCCAGTGAGGCTGATGGAGAGCTGAAGGATCCTCCATATCACGGCCAACCAGCTGGGGATATTTGGATTTTAACTCGGACAAGAATCGGACCTCATTCGACCGACTGGTCCAGTGTACACTGGTATTGGACCAAGGTTGATTGTCCTTGTTCAGTTTCGGGTTGTCCGCCTCTGGATTTCTATTATGCATGCACCGTTTGTTTGCCGTGGTCGCATGACATATGGTCGACAAAACCGGGACGATACAGATCCACTCGGTCGTGCATTGAACAAACTCACGAGGAGCAATCCCAATCTCCGTCTCCTTCAAAAGGTGTGCGCACATTCACTGTGGTTTGTATTAGTCAACCGACGCGTATCCTTCTTGAGGAGGCTGCCAAACAGCGTCGTTACTGGTGGCATCGGGCCAGGTCCGGATCTAATTCACGTGTCAGGTCAGTTCCACGTTCTGCTTCATTACTGGCATCCACTGGAGATACCAGCCCGAATGTCGAAAATCCTGGTGCCGGTGTTATCGAAGGTTCTTGTGATCCTGTTACGACTATGTCCAATCCTCCAGGAATTCCTCCATCTCCGACCGCATCTCAGTTACCTGATCCGGGAAAGGACCAAGCAAATGATGCGGCCAGGAGTCGCACTGCTATCAGTCTTCCACCGTCCCCGCAGAATCCGTCCTGTCTGCTTCAGGGCAGTCGTCGTTCAGCCGAACGGCGAGCCCGTCAGCTGGAAGCACTGGCGGTTCAAGAGCGTCGCCTTTTCGGTTCCCGTTCATCCACTTCCCAGGCTGCTAGCGGTTCACCTTCCCATTCGACGAGTCCCAATCCACATTCTCCCGGCAGCTTAACTCAGCCCAGTGAACTTTGTAATCTGCTTCAATCTGGCACTATGCGTCCGTTGGTTACCTACACACTGTCTCTTCAGATCTCCGCAGATCGGGAAAATTTATCGGATTCAACGAAACAAAATGCATTTTCCATGGATAGTACACAACCGGTTGTCGGTCAATGGCTTGCCCCGAAGAAGTCGCACTTTCTCGACTTGGTTTTCGGTCCATCTGAGTGCCTGGGATTCTCGTGCACATTTGGCCATGGTTGTATATTTCTGTTCGGTGGCCTTTGTGATTCTGATGAGGTTTCGCCAGACCGACGCAGTGTGTCCCCGGACTCGACTGAATTGCGACCACCCATTGAATCTGCTCGTCCCATTGCTCATTCCCGCCAACCGGAGTCATCAGTGTTGCGATCCGGTGATTTAGAATTGACGCGCACCCAGGCAACTCGGACCTCACAATTTTATGTTCTTCAAGCCCGATCTTTGGTGGGCACATTACTTTGAATGTCCGTTTCACCAGTAGTACTTTTTCATTCGCCCGCTGGTCTACCCCCCCCCGGCCCTCCGCTCTTTGCAGCATGTATAGAGACAGTTTTGTGGTTTTACTCCTCAAATAAATAAACTCTACCTGGGTGATAGATAAGCGAAGTGAGTAAAGTTCGAAGTTTCTATCTTACTAACGATGGATTGTGTAGTTGGCTAATGATTTTTTTCATTTATTTTATTCCTCGTTGCTTACACACAAAGCTGGTTAATCTGAGGCACCGGAGATGAGAGGTGTACAAATCGTTCGATAAGAGAATTATAACATTTATTGAAA
>STRG.20140.1
CGTGACATTTGGAACGAGGAGCGTATTCCGTTAATATGGAGTGAGTCTTTGATTGTTCCCATCTTCAAGAACGGAATAAACAATGACTGTAGTAATCATCGTGGGATTAGCTCAATTCCCATAGTCACCAAAGTATTAGCTTCAATTCTACTGCACCGTCTTCCACCCGCCCGCAGAGGAACACCCGCGAACAGCAGGCTGGATTTCGCCCAGGTCGAAGATACATCGACTAGATTTTTACTCTTCGCCGACTACTTGAANNNNNNNNNNNNNNNNNNNNNNGTCCAAAAGATCCGTCTACCAGTTGTCTGGAGACACTGAAGGATATGGCTGTGAACCGCGAACAGTGGCGATCGTGTTGTCACTTTCTGTGGAATCAGAATGACTGATCGATGTGCATTTGTACAGTTAGACTGTGTATTCCGTGTGTCGGTTACTAGGGCATTCTTTCCTTTTCCCACCCGTGTCGGTCCACTCCCTGTTCATCTTGTATACACATACTTTATAATTCAGCACGCAACATGGCGAGAAAGGCAGTGGTCAGTGGGGCTTGCTCTACTGTTTAACGCTGTACGACGATGATGATGAAGATTATCGTCTAGAGGAGGAACTCGTTCATTTTCACTAAGACCTTTCTCTTGAGAAACGTCAAAAAATGAGTTAAGCCTATGCAGAGATTCGGGAAAGATGGAAAACGGTGAAACGGACCTTTGCGTCCGGGATTTTCGTGTGACTATGCGATTGCAGATACGTTGGCCAACACCACTGCCGATGGGCTCTCTCAGCGCGCAGCTGTAGATTTTCGGGTAGGGGACGATCGAGCGGCATCGGCCAAGCTGTTGCTGGTCAATGTACGTAGATTATTGAATAAATGGGACGAACTGAAGGCTCGAGCGCTGGCTAAGACCCCATTCATCATTGCATTTACGGAGAGATAGCCAACAGATGATATTCGGGACTCAGAGGTCTCACTAACCGAGTGTGTGCTATACCGTGTAGATCGGATTTGTACCAGAGGTGGAGGGGATGCTGTCATGTACGCAAAAAATGGGTTACCAGTACACGTACCTGATACTTATGTGGACCAATGTGTAAGGAGAGGCGTTGTAGTGGAGTGAAACTCTCCAACAGTGGCTACGTGGTGCTTGGGATCATCTCCCGTTCGCCGGCGGCCGAAGTCCGAGGTATTCAGGATTCCATGCATCGATGGGCGACAGACGGCTGTTGCCTTGTTCTAGGCGAGTTAAACGCTCCTCGCACTGACTGGGTATCGAACAGCTGCAAAGCTTCCGTGGCAGGTGCTCCCGTTGTCTACATAAAACAGTATGTGACCTCGCCTTGCATCAGCATATGCAAGAACCAACCAGGAATCGGGAGGACCAAGTATCCATCCTTGACCCAGTGTTCTCCCCGCGAACTTCTGACACAAATGGAACCGATCTTCTGTTGCCCTTGGACTCCAGTGACCACGCGATACTAGCCATCTATTGGAGGCGCGGATCATTCGTTCACCAGAAACCGCAGTGGGGACTGAACGTGCAGCATGTGCCCTATTTTGAAATGGAAGAAGCAGCGGCTACCGTACAATGGGATTCGGTCGTTGGTGTCGAAGTGGACGAAGCCTGGAGTTCCTTTAAATTGGGAAATTACTACATTGGTGAACCTGTTTGCAACTCCACACAGGCGACGAAGTCATGCAAAAGAACCGCCGCGGTTTGACAAGGAACTAAGAAGTCAACTGCAACAGCGAGACCCAGCTTGACAACATTTTTGATCCTCCGGCACGGGATACGACTGTAACAAACAAATCCGAAACGGGTGTTCACCGCTAAAGACTACGAAGAGACGCGAATACGAAGAGCGACTTGCGGCCGATTCTGCCTCAGTACCGGAAAGGCTGTTTGCATACCTGAGAAGGAGGACAAAGGCTCGTCTGGGCATCCCAACACTGTTACATGATGGAGATATCGCGGACTCCGACTGCGATAAAGTAGCACTATTGGCACGACACTATGCTGATGTTTATTCCATGGAGAGGTTATCCACACCTGAGCCTCCACAGAGTGCAATCATCACGACACTGCGTTCGTTCGCAGTGGAAGATGTTACCGATAGTCTGCGACAGCCCCGGCCACATACATCACTTGGTTCGGGAACTAGCTTAAGTCATTGCGCCACCACCCACGAGGATGCTTAATAACTCGATGGAAAGCGACAAACTACTGTCTGAATGGGAAAAAACCTTTGTCATTCCGATGTCCAAGGGCGGCAAAAAGGCTGAAACTAATCATATATATATATATGGACCAGCACGACCAATCAGAAGTGGTCTACGCTATCCTATGCCTAGGATGTGATAAGGAATACATAGGCGAGACAGGTAAACAACTACGTACTCGCCTACATGAACACAAACTAGCACTACGACGCGCCGACCCAAACTCACAGATTTTTAACCACTGCGCAGAAACAGGTCACGAGGTCAAAATCGAAAGCGCAAGGGTAGTCGCCCGAGCAAAAAAAGGGAGCACCTGATCCTCGAAGCCCTCAGTTCGATCAACTCGTTCAACTGACACGTCGAGGTTGATAAGCATTACGTCACCCTGGCAAAACTGACGGCGAAAAATCGAGAAACGGACAGACAAGCAACACACCAAAAACGTGCGGAACCAGTCGTCCCATTCACACACTCATTCATTCACGTTTGGCAACGGATCCTAGTTTGGATCGAATCGTCACAATAAACGTTTTACAACTCAGCGTACGCCTTGACTTCTCTATAAATATATATATATATATATATATATATATATATATATATATATAACGTGCAGAGGCGTGGAGCCATGAAAAAACACTAAACAGCAAAATAAAAGTGAAGGATCAAAGGGGAAGTTCCTCAGGAGTTCGAACACAAACTGTCACAACATAACCGCGTCTGAGCACGACATTGAGCAATATCTGACAGTTTCCAGGCAGCTGTGTAGTGGATCTCGAGGTCCGCAACCATGCAAGGGCGAGGAATCGATAGAAGCAAGTCTTGACGTCAACACTTTGACAGACCGGTGCCATGTCACGGCTTGACCTCCACGTTGTCGTTCCCAGCCAAACTTAGGCTTAGCAAATAGAGTGCTTAGGGGAAGTCGATGATGTGGCACACATAGCATATGCCTCAGCCAACGAAGTGGATGGAGTGATATAGTAACGCTAACTGGGTACGCGACACGCCCGGTTCCTTAGATGCGCCTTCGAACTTCGGAATGGTTTATTCGCTGCTGCACCAAACCCGCGAGATATTTCTCAGGCATCGATGATCTAACGCGGACAACCGGCCGACATCGGCCGCTCGAACAGGCCAGGTCTCACAAGCGTATAGGAGCACACTACGTACACCAGTGTTGTACACCCTACCTTTCAGTCGGGGAGAGATGTCACGCCGTCTCCACAGGTGACGTAAATTGCAGAACGCCGCTTGAGCCTTTGCTATTCGGTTGTTCACATCGTCCCCGACCCGCCTGTCAGCAGTTATTCACCTTCCCAAGCACACAAACTTTTCGACAAATTCTACCCGGTCGAAATCGAGATTAGATGTGGGGATGGACTCTTGCCAGTCTTGTAGAAGTACTTCACACTTGGGAAGGGGGTGAAAAGCACATCCCGTACCTTAATACAGACGACGTATGGTAGTCTAGAATGAACTGTGCCACAGTAGCATCGTCCCAAACTACTGTGATGACATCTGCATAGTTTAAGTCTAAAAATCTGTTACCGGGTAGGAGCTCAAC
>STRG.40338.1
AAGTAAACCAATCTACGACTAAACTGGTTCAATGGCTATGGAACCGTCATCCTCAAAGATCAAGGAAGTGATCCCTTGTCGAAAAACTGCCGCAGATCATTGAGTGTGACACTGTAAGTGGCGAAAGCCCTGCTTTTCCTTTTTGACTGGACGCTCAACTATCCTTCTGACTGTCTAAATGATTTACTAATTGATCACACACTGTTATTTAGTAAAGCATCCTATCGCCGATTGTATAGTACTAGGAATATGCATCTTTATCTACATATCGTTCGCTAATTCAAGTACCATCCAATCTTGCTTAGTAAGTAGCCGTAAGTTACTCCCCTGGCTGAGATAGACCATTTGGTTGATTTATAGAAGACGTTCGGGAGCGGCTGGTGAACGTGTCTCCTATTGGGTCTAGCAGCGAAATACCAACGATATCCCCTCTGTCGGACGAATAGAAAAGACCCAAGTCGGTTTACAGATGCGAGGTGTATTCTATATATTGTGGCACCGAAACAGTACCGATACGAGAGATACACCGAACGGAAAATGAAACGAAACGCAACGGCTATGCAGAAAGCGAGCCGCGAGCGTGTACAATCGGCGAGCGACCGAAAGTGAAAGTGATTTAAAACGAGGTCGACGGAAACCTCGGAAGAGTCAGTCCAGTAAAACGTACGCAACCGGAGAACACTATGAAGTCGATGTCAAACGTCAGAAAAGATCGTAGAGAAAATAGATCCAAAATTGTGTCCAGAAAACAGTCATTTTCTCAAAACGATCGAGGTCAGTACAGATTCATGAAAGCAGTTTCGAAAATGTTTCGCCTAACTTATTCCCGCAGACGGGGATGGTATTGTTCTTCTTCTACAGCATCAAAAATTGAAATAAAGTCATGCTTCCTGTTTTTGATAACCGGACTTGAGAAACGGTAAACGCAGTCCCAG
>STRG.25772.1
ACGGCGGACGTGGGCAGTGGGGAGAGCCCGTCCGTGCCGTTGTTTACGTGGGATACTGCGAGGAGTCGGTATTTTAACTCTGTCCTTGAAGGACAGGCGGATCTGGATGGATCGAGAGTGCCGAGGCCTCTCCGGCGATTCATCCAGGTCAACACCCCGAGGATTGCCCGATGTCGTGGCGATGAGGGGATTAGCCCCACTACCGACACGTGCGACAATCTTGTCAGCCACGGCGGCTGCTCGCTCCAAGGACACGTTCTCGAGGAGAGCAGTTACGGTGGTCTGAACATGGAAGAGTAAAGAGTCAAACCACGGTTCCTTAACTATCNNNNNNNNNNNNNNNNNNNNNNNNNNNNNNNNNNNNNNNNNNNNNNNNNNNNNNNNNNNNNNNNNNNNNNNNNNNNNNNNNNNNNNNNNNNTTAACTGAACGCTGACTGCCAAGCGCGGTTGCCATTTGACCGTTGCTCTTGCGCACGCTCTCACGCACGCTCCCAAATACACGCTAACCACTATCTCTCCCAATCGCCCTCTCGTTCTCACGGGTCGTGGAGAATACTGTTCTGGTTAACATATTTGTGCAGTGCCGCACATTAGAGTAACGTGCAGGTGGTCCACGCAGTACAAAGGACCGAAGCACACGTTTACTAAGGAAACCGCGAAGTAAGGTATAATCAAC
>STRG.16330.2
ATGAAACACGTCATCACCAACGTTCAGGTGATTATCATGTGAATGATGTGGATCTGTGTGGCCATGAGATAACAAAAACACCCTCATCTCGAGTTAAACGGGGCCATAGAGTAGCACAACTGTTTCTTTATTCTTTTGACGTCAGTTTCCTCAAATGTGGAGTTGAAATTCATATATCAAGTTTGGTGTCGACTGTTTTCATAGGCATTCAATCCCCTAGGCAGTTGTTATCCGGATTGTATTGGAACACAGAAATTGAGAAGGCAGTAAGTTGGATACAAATAAATGCCGAGATCAGTGGCTTTTCGCAACGTGTGATCCGTGGGATTTGTCCAAATTGACCGAGGTCCCCAGTGGGACCAAGTTGCTATCCCAGGATAAATCCAAACAGATGACCACTGAGTTTTAAGATGCTTTTTCAATTTGATTGTATCGACCTCTCGATTTCCCCCTATGTCTATTTGCCCAACTTGATCGAAAAGCATTTTAACGAGACGTATTTGAATGAAATGATTCATCATGTAGTATCGACACTGAACGGACCATTAACAAAATGTGGTAGGTAGCGGGAAAGACAATGCTTATTGAAAGATGTATTTTTCAATCATGTCCTAATGTTAGAGCAAAACTGAACAGCAGGCTATTTTCCAATCATCCGAAAGTAGAACAGAAAAAAATATGATCATGAATAGACGAAGATTTGTTGCGATTCGAGTAAGCGGACGAACAAGGAAACCAAACAGGATACTAACTTCATACAGATAAGTTAGTATCAGGTAAAGTAATGTTAATTTATGAATTCAAACAAGCATGCTTAGTCATCTTTAGACCGTTACAAGAACATCGCTCCACTCTATATGCCACGCAGTACCTCTTGACCCGTTGAAAAGCCTTATCACGTACGGTATCTCTGTGCACAAAGGTAGTAAATAGTACATTCGTATTAAAAACGACTAAGGCCAATCAATCTTACGGAGAGTCGTATGGGCAAGGAAGACGGGAAAACGCAGCAATGCGCAATGCATGAAAGACCAATAGTGTCCGCAGACTCGCGAACCAATGGCAATCGCTTTCCAATTGACCGAACTGATGACCTTCTGAATATCAGTCGGAATAAGATAGATCTGAGTTCTGATGTTCTGGTCCGGGACTACTGTAATTCCAGATAAACAGATGAAATATCTGTTAGCTATGATTATCTGAACGGAACGCAGAACCAGAACAAATAACTTGAGCAGAATGTGGCTCTATTGGTGAGATAATTGAAACGTGAGTATTTTCTCTTTCGGTTTAATGGGACATGGGTACATGTGACGGTGCACCGGGGCAAAGACTCCAAAGTTTGTGAAAATATATAAGTACAAAATCTTCAATAAAAATAATAATACAATAAGACGTGTAAAATACAGTGAGAAGAAAATGACAGAATTTGCAAAATATACAAGGTACCACAAATCTGGCGCTACTAAATATGGCCCTGATAACGAACCATATACGAGGTTGCACAAGTTTAAATGCACACCATATCATCAGACGTGATCCGTGCTGTGACCTCATTTCTCATTCCGAGGAGAACTCTTTGCACCGATAAATTTCTCCGGATCCCTCTAAGGCTCATTTCATATCGTACATTACTGGACGAAGAAAATCAATTGCCAAAATGACTTTCTACGCGATTTGAATTTCTTTGCTAATTCAGCACGTGATTTCCTCTAATGGGCACTTGATGCCAATTTTGGATAAACCGAACGCTACCTCATCTTGTTCTGCTTCATCCAACTTCGGAATTGTGAATAAGATTATTAAGAAAGATCATCTCGTTGGGTGAATGCGAGACATTCGTAGCAGTCTTCATCATTTTCTTGTGAACGTGCTGACTTTCAGCCCAATACAACTTGTTCTGGTGGAGGTTCGCATGAAATATATGGCAGTACTACAATGAATGCCTATTGCAGAAATGTTGACCTCGTGCTCTACAGGAATACTGTCTCTCTGCTATTTGCTACACCAATGACATTTTCTGGTTCTGAAACCACCTGATTTCATCACCGCTCTAATAAATACATAGAAATCTAACGGACTACACTCAGATGACCTTGATGTGAGATCCACGTGTAAATTTTACACCAGCTTGACATGATGCGTGGTACCCACTTTACAGAGTCGTAAAGTGTTGAGGAGGATTAAGTACAAGAGGGAGTGGGGTAAGTGTTTAGTAAAACGATAAATGTCTTGCATATGGAAAGAGCTGTTGATTACCATGAAAAAGCAAGGTATACATCTGACTGTAATGACTTGGGAATACAATAGACAAATACATATTTTTCAAATACACATTGTTTTCTGATTTCCGATTTCACGTTATGCTTTTTGGTGTTCTTCATTTGTTTGTGTGTTCACGTGACACGGAAGTTCACCTTACATGCCTTACAGTATGATGGAATCGAATGATGAAAATTCCGCATTTAGAGGTTTGATGGACTCCTCACTTACCTGACAGAATGTTTGACGATTCCGTCACCGGTATTGTGGCGGCATCTATTCATCCACGAGCTCATTTTCCATTGGGATTATTTCTTTGAGAAATAGTGATTCAATTGGGTTCTGTACAATGTTTGCGCGTGAGTGAAACAAAACTGGGTATGACCCATAGTCTTCACAACACACCATATTATCGGAGATCCCGTCTAACATGATCTTGAGGATTGGATCAAAATAACTTAGGTATGGTAATGACATGGGTGAGATCGGATTAGTGTCTAGCTCCAATGTGACCGGTGGTTTTGGGATTCGGACCTTGTACTTCTGAGGTGACAATATCATGGTCACCACTGGTCAATTGTTCAGAGGACAAACAACATCATTGTGAAAATTGATTACATAATGCGGTTCATCCGGCAGTATGAATGTAAGTGTCCAATTTAGGGTTTGAATCGCTAACGTTTTTGACATTCATCTGAAACCCTACCTTTCCGCCAATCCGAACGGCACGCCCGAAGGGCCAAATCTTTGGTACTTTGACGTGTTTCGAAACGGGAACATGAAGAAAGGCATCTTATTAGTGATCACTTTGTACGAGCTGCTGATTGTATCAAACTTTGTGGCCAATGGAAGACCAAGTGAAAATGACGCGCTGAACAAATTCATGCTCCAGAAGCACAATGAACTGAGATCAAATTTGACGAAATGCAATGTTAGAGGACAACCTCCACCAGTAGAGATGCCAATGTTGAGGTACGATCAGGAATTGGCAGACCTGGCTCAACAATGGGTGGATCAATGCAAGGATGGTCATTGGATTCCCGCGACAAGCTCATGGGGGGATAATGTCGGCCAGAACTGGGCTGGAGGTCCTAACTTTCAGGTAGCCTTTGATTTGTGGTTTGCTGAGTACAAGCTTTACAACTACGATCGGAATTCTTGCAGTGGTACCTGCGGTCATTACACTCAGATGGTTTGGTCAAGTACACGTGCAATAGGATGTGCGATTAGAAATTGCGCCGGTGTTCAAAATTTTCCGTATGGGAACTCTATTACATGTAATTACGGCCCCGCAGGGAATTTATTGGGTCGCAAGCCTTACGAGAAAGCAGATACAGAGCAATGCAGCAGTGCTTTAAAACTGGACAACCACACAAGCTGGATATGGTTGATGTTTTTCATATGCTGGTCTACAACTCGCTTCAGTCTTATCTAGCTCCGCTGGCCTCCTACCAGAATGCAATGTATATGCACAATGGATAAATAATCAAAACAATTCTC
>STRG.76580.1
TATATACGCCAGTGACCCGGTATGGAATAAATATGTGGCGTGCTAAACAATGAATGAAACAGCGGAAAACCCACGGCTGAATTTGAATCATATCAAAAACAACATAGCTCTGGTCCCCAAAATTCTACATCTAACCTCAATGTTGCTTAGACGATGATCCCACCGTACCGGAAAAACCCGCAGACATCGATGAGTCCGATAAAACAGAAATATGAAGAGAATCACAAAAATATTTACAATTCGATGAGGGAATTTTGTGGATATAAGAGCGTCACTGATTGCGACATCTAGCCATTTCCTCTTATGTATCTAAATCCAGAGCGGGAGGGTCTCTTGGACCCTACCCAACAAGTCTAAAAGGCCTTACATAGTACCGTCCACTGGTTAGGCATTTCATACCTTTCTTCCATGTCATGGACTGGTCACTCATACTCATCTTCCAACCGTTATCCGCCTCTGCGAACTTTACGCGCCGGGAAATCCTGTCAGGGAATATGCGCAACACACATCCCAACTATTTCAGCATGGTGAACCTCCGTGCTAAACGCATATCGAAGATTGCTACGCAGTCCGTCAAGCTGTCCAGGAAACCTCACAACATACCTGGATCTTCACTGAGGACAACTGTCGTCCGCATATTCAAGGTCTAATGATTTTCTGCCAGGTAAATGTTCAATACAACTATCCTCACACGAAAAAATAGCGACCTCTAGGACCATATCAACCACAAAATTAAAGAAAAAATGAAAAAGGGGAAACTACTGTCGTGGTAAATCCGGGTGGAAGATCACCGTAAGCCCGAACTCGGCTTCGGATTTTCATATAGAAGGACTTTATGATGAAAGTGAATTTCTTGGTTCACCTCTCAACAAGATGCAGCGCAGGAGAACTGTGTGGTCGACTGAGTCAAATACCACTTTCAGATCAAGNNNNNNNNNNNNNNNNNNNNCTCGCTGCCACGTCATCTGTTGACCTCCACGTGGTCTCTTCCAATCCCTAGGAGGACAGAGAATAGGACACGGTATGGCAGACGTGTGTTTGACATACGCGACACGCGCCCCAACCAAAGAAATCTACTAAGCCGTATACGCTGCGACAAAACGTTCTCCGAATTAACACCCAATACTCGCTTCCTAACCTCATCACTGCTCACTCGCCTATTCCACCCAATCCTAGCAACACTACGTAAACATCGATGGTCGAAAACCTCAAGACGACGAATATCTTCAACACGCAGACCCCAAGTTTCGCAACCATACAACAAAACTGAACGCACAGTGGCACAGTATACACGACCTTTCAACTTCAGTGAAATATCAGGTCGGCGCCACAAGTGCTTCAGTCCAGCGTACGCCGCTCGAGCCTTGGATATCCGCGCGCTCACCTCTACTACAGTGCTACCATCCGTCGTCACGCTGCTGCCGAGGTAGGTGAAGTGGTCGACAACTGCCAGCACTTCCCCATCCAGCATCAAGCTCGGAATTGTTGACGTCCAGTCTTGTAACATCACCTCACACTTTGAAGGTGCAAAGCGCATGCCGAATAAAGCTACGGCCCTTGAGAGTCTATCTAGTGCACGTCGAGCATGTTTCGTGGATTCTACCAAACAGAAAACGTCGTCCGTGTAACCTGGGTTACATAGCTTCCCACTATTTCCTAGTTCGACGCCTACATCCTGAAGATTCTGCAGCGCACTCTCCATCATTTCGTCCATGACGAAGTTGAACAGGAATGAAGACATGGGACATCTTTGTCGAACACCACTGGTCATTTCGAACCGACCGGATAGTTCACCGTAAACTCTTACGCGGCCAGAAGTATGAGAATACAATGATCTCAGTAAGTTCACGAACTTCTGGGGCATACCTTTCCGCTGAAGAGCACTGAAAAGCGCTGTTCGATCAGCTGAATCAAAGGCGCCTTTCAAGTCTAAGAAAACCATTATTGTCGGTCGGCGGTGCGTGTGACGCGTTTCAAGTAGTCGACAAAAAGTGAAAATCTGGTCCATGCATCCTCGACCTGGGCGGAATCCAGCCTGCTGTTCGCGGGTGTTCCTCTCGCGAGCTGGTGTAAGACGGTGTAGCAAAATCGAGGCTAATACTTTGGTGACTATTTGAATTAAGCTAATCCCACGATGGTTACTACAGTCATTGCGTATTCCCTTCTTGAAGATGGGAACAATCAATGACTTGCTCCAAATTAACGGAATGCGCTCCGCGTTCCAAATGTCACGGAGCAAGACAGTAAGTGGTTTTATCAAAGCATCTCTACCCATTTTGGAAAGAGCTGGGGGAAGTTCGTCGGGACCTGCCGCTTCCCCTCGCTTTAGTAATCGAATGCATGACTCTACTTCTACTTCCGATGGGGGCTTAAGTGATACCACCCAAGAAGCCGCAGTTGACACAGGAGGTACTGCACTAGCGTGCGGCCACCTAAACTGTTTCTTGAAGTATTCGGCCCAACGGTCAAGCCTTTGCTCTCTGCCATGGATAGGTTCTCCATTTCTATCGCAAATCGTTTCACTGACCAGGGTGCGCCGTCCACCAGTGTCACGAATAAATGTGAACAGTCTCTGACTGTTACCTGAAGCAGCTGCTATTTCCATTTCTTCGGCTACCTTGAACCACCAATCTTCGTGATCATTCTTAATGCCTTTCTCAACTTGCTTCTGCAGATGTCTTCGTATCTTATTCATCTCCTTACAGTTCGAGAGCTGACGCTTTTGCTCCATTATACACAGCGAGTCTTGCGAGATCCAGTGTCTTTGACGGACATCGAATCTAGGACCGCAGGTAAACCTGCTGCCACGTGCATCGCCTGTTTCATATGAGCCCAATGTTCATCTACAATACTATTCGTCGTAGATCCTAGCTCAAGTGCTAACTTCTGCTCATATCGGGTGCGTACTTCTGGATCACACATACATTGTACAGCTAACCGGGTTTGCAGTTTGCGACGATGATCATGGAGCTGGAGAGATAATCGCATTAAAACTAATGCATGGTCCGACTCTATGTACGTGGACCAGTAAGATTTGCAGTTCCGAACAGAACTGTGCCACCGGTAGCTTAAGGCAATATGATCAATCTGGCTTAGAGTACCCGTAGAGTTAGAGCACTATGTCGCTGTGCGACGCGAGCTTTGTCGGAAATTTGTGCTAGACAAGAACAACCGATTGTCTGCACAAAACTGGAGAAGTAGTGTTCAGCCCACATGCTTGCATGAAATCTCCACGTTTATGATCGCGCTCGAGTCACGCTAATTCACCTGCCGTTCTATGGTTCCATTTTACACACTGTATTCACGTCACCGTTTTTTGCGTTTCAGCCCACGTACGCTTCTTACTATCGGCGTAAAGTGTTACATTCTGAATAGATGTCCTGAAGTCCTCTGCATTCAGTAAGTACGTAATCGGTGACTGGCGCTACAATTTACTCAAGCAGTAAAACAAACAAACAAATGGTCAGTTATCTGCACCCGAATAACTTTGACACTGACATAAATGCTCCCGATGCATCCAACAATAGACATACTGGCTGCGGATCTTCGATGCGTTTCTAAAACCAGCGCAATCAGAAGCCGACAAACTTGGCATACCCGTTAGTTTTCCTTCTCAAAGTGTTTACGAACATGTTTCGGAATGTCAAACTTTTGACAATGCCATTTCAACCCTCCAGTCCTATGTGTTCGCCCTTAAAATGTGGTTTTCGCCTGTTATCTCCTTACAACGTGCAAACAAGAGATTAGACAGGGCATAGACCAGTTCGTCCAGAACATCAAAATATTCGGAAAGGACTGTGATCTTCGTCCTCTATCTGATGAAGAATATTGTGACGATGCTATGCGCGATGTATTTATTGCCGGTTCTCAATCGTCTCCAGATGCCTGTGTGGTCGGAGGTGGGTGTTTCAGGCTCCGAGATGGCTC
>STRG.49182.1
ACAGAGAGAAGGAGGGACACAAATCCGATGACCCGTAACTGATTCCTCAGAGTCGTTTGATTGTGAAATTGTCCTGAGAAAACTTGCGACTACCAAAAAGTCAGCTAATTATAGTTTTTCCACCTGACAACGCCATGTTATCGACATTTCGTTTTTCTCGTTTAGATTGAGAAACAGTAACTGCACGGAACAGTTTCTCCGCGACTTTCTATAGCATCACTTAGTGGCTGACAGCAATCCACCGTCGTCCTGCTCGTTGCCACACCTGACCTATTAGGACCTCATATGGTTCTCCACTCCAAGTCTCAGGTTCTGACCGCCAGTTATCCCTGATAGTGCAGTGGACCTTTGAGTCTATGGGGTATACCTCCTCCAAAGCATTCATGTGGAACCATGCAGTGAAAAAAGAAATTTTCATTATGGTCTGTTTGGCTTCGTTGTTTATAACTCAAAAATACTTCAACAAAGAGAAGGCAGTCTTTCAAAGACTGTTGGAAGAGGAAATTTGCTAGCTTTAGTGTCGAAATTTTAATCGTGCATCAAAAAGTTTGATCAACACCATAAATTAACATCCCTTCTTTGTGAGAATCCTTTGTTTGTCGTTGACATTTACTCACTCTCGATTGCTCTCCTCTCCGTCTGATATACCTGTCTGTACCACGGGCTTGCTCACCTCAGTCGGTGAGTCACATGCATATATGCATTGACTGCCCAACTACTGCCTGTCTGTTTCCTGATAAACAGTACGATTTTATATTTGCCCTTATCGTTAATTTCTCGAGCTTGCATTCCAACTGATTTACGGCAAAATCCACTTCAGTGCAACTTGGTTGGCTGTGTTCATTGCTGCTTTCCGTCTGATCTATTAAGGTCGCAGATGAGTGTATTACTTCAATATCCATGTTGAGTTTCCCGCGGTATTCAGGAAACTTCTTTTAATTGCTTCTGACTGTGTGTTTTCGGTGCTTCAAAACAATCTACGTACAATGCCTTTTATTGGTGGCGTAGCTGGTATCATAGAAGTGACAACAAAATTTCATTTCCATGATGTAAAATCACATGACACGTGTCAACTTAGTTTGAATACCATTGGAATCAGTGAGGGTATGGTGTGTGTGTTTGTGTGTTTGTGTGTGTGCGTGTGTGTGCTTTGATGACTGCCACGGTGGTTGACCGCGTATAGCTTTATTTGCTAGGGCGGATTTACAGATACTTAATACGATAGCTGGCCTCTATGAAAGAATCTAATTGTTCAAGCGCACCGCGATCGTGCAGCTGATGCCTACGAGGTGACCTTTGGCCTTTGTGAACATTCCTATGAGAATGTGATTCTTAAGGAGAGTTTCATATCAGTCGTAAAGTGGTCTGATTAGAATAAGTTGATGAAAACTGCCGTTCGTCCGTTCTGCATTGAACCACAACTGAGACAGTCCCGGTGATACGTCCGTGCAAAGACGTGTCCTCTGGTTCAAGTGGTGTCCATGCGCAGCTCGTTCCCCACCCGCAGGTGAGTATGTTAATCGACTATCGTCTGACGAAGGAGTGCAGTCCGAAGTGAATAAAAACAAGGAACTCGGCAGTGAAATGGGCCCTCTTAATGGCAGTTTGAAACCTCCTCCTACTCCTCGTTTGTTTGCAGTGCCTCTTCTGAATGAAACAGGTGAGTGAGGGGGATTCTCGTTTATCAGTTGAATACTTGCTCAGGGATTGATGGTATTCACACTGTCATAGAGGCCAGAAAGATTTGAGGAATTCAAGTTCAGGAAAATCTGTCCTGCACCTGCTAGGTCACCCTTAGTGGTATCCGAAAAGCATTGATTAACGGCTCTTCTTGTTAATAAACCGGACTAATTCTATTGTTTGCTTTAATGAAAAGGAGCTTTCGTTATGTGCAACTCCCAGGTTCCTCAGTCTGACAGGATAGAGGATGAATCTCTGTCAAAATCGGAAGTCCACACCATGCTCCGGTTTTGGTCTTTTAAGAGGGAAGTATATTCTATCAATGACGTTATGACATCAGTGTACACTCCGTTGTTCTGCAGAATTTATTCTCCCCCTGTTGTATTCCGAATGCAGAAAGCAGAAAGCAGAAAGTAGAAAGAAGGCAAGCTTGTACGGATGGACGCGTACGCATCAACAATGTACGGAAAGTGCAAGTACAGACAGTCAAGTGAAAACGCAAGCACGTATGCGACTGCGTTAGTCAACGATGCATGCAGTCAAAAGCGTAGGACAATCGCACAACCGGATTAAGCTGCTCAAGGTCGTGCAACACGTGATACGATCTGATTGGTCGGTACCGTCTGCGACGAAGCACGACAAACGTCAACTATGTACGTGCGTATATGACTGCAGGAGTGTGGCCACGATTGTACGGGATTTAGATCAAGCGTGCGTGTGTGTGAGCTACTGTTGTAGTCAAGTCAAACACTCCCCTTCTCCGCCCAACTTAAT
>STRG.71188.2
GATGGTCACCCGGTTGTGCGGATACGGGGTCGGTCTCTTCTCTGGTTTTCAGAATTGCACTGTCTCTACAGCGTAGACACTGTGTATGCAGTGATGCCGAAATACTGAAAAATGAGAACGTCACCCTAAATATGTGTGGTACCTGCACACAAAAACCAACAGGTCGCGCAAATCTAGATTCGTGATGTTGTTATGCTATTAGATTATTCACAATAATTTAAATGTTGTGATAACATCAGTCGGAGAATATGTGGGACTGTGTTTAGCCACGTTCCCCGAACGTGCATCACCATATTCACTATCGATATGGGTGCTATCTTCGCCGCTAAACTTCGGATCATCAACCTTTTCTTCTTTCTGCGTCCTTGTAGATCTAACCTAACGCCCGCGGAAGAGCGCTACTCCGAGCGTACTGGACTGAACTAAACTGTAATACGCCAACCAGCACAAAATGAGTCTAAATTTTAGGTCAGTACAGTATAGTTCAGTTTGCACAGGACAGGTAATAGTCACAGTCAATTGAGCGTCCAGGATTTCTTCGGCGGTATGCACACACAATTGCGCAGTGTGTTTCGTCGAAGCCCCAATGAAGACAAGGATAAAACGTTGAGCATCGTCGCACTCCAACTGTGAGACACCATTCTTTGTGAGCGTCCACTGAGTCATCATGCCAAAAAACGGAAATGTTCAATAGTGAACACCTCGGACGGAACCTAGTGTTCACGTCTATCCGCCCAGTAAACACGTTCAAAGCTCATTGTCAGAAATGGTTGCAATCTAGGGCTTCTTTTATGCCCGGACTGTTCCCAGTCCTGCCCCGGCTTTCGGCAAGATATGCCAGTAGTGTGCCACCCTACCGCTAAGTAAATGAGATCTAGCTGTCAACCGAGATGAAACTTCCCCCAGCTTGTTCGTGTTACTCTTTCGTCCGGAAGTTCATCTGGAATACATCATCTGCGCTGGAGCCAGAAAAACCTTTTAGTATTCAAAACGTCTCTGTTAGATCCTATCTTAGTCTCTTCCATTCCATAGAAAAACGTCCGATGTCCTGGATTCTCTACTGGCAAGTCTTTCTCCTTTGACCCTCAACCATGCGCGTTTAATAGGCATTGGTCGTATGAGGTCGTCAGGCTTGTCTCTGTTCGCAACAATAAGTGGCTTTTCCCACCATTGAGGGTTGTGAAGTTTTCCTGTCAGTCGTCGTGAATTTCGGACACTGGTTATTCTTACCAGAATAAAATGAATCCTTCCGATCTCGTCTTTGTAGTTCAAGATCAGATTACCCAATACCCAGGGAAATCGAATTTGATCAGGTTAAAGCACCCGCGATCGGGTCAGAATTGTGTGTATATTTGGAATCGCATTTCTGGTGTGAATCGTTTGTATGAAATCCAACGAGTTTCCGAAAAACATCGTTCATGGTTCCTGGGCACCAAAATCAAATCCGACGGCGGTGCCTATTTGTGTACCCCGATCAACCCACTGTTTCTTATTCTGTCTTCAATAAGCGAACAGTCTATTCGGAATCGATTCACCACCTTACATGGTCTTCTCGCAAACAATCCGGAACTAGCCACAGTTTTTGAAGATGATGAATGGGACAGAAAATTGTCCGCAATTTGTGACTCAAAGGTGGCCGGTGAACATACTGTGTACCGATACAATGAATCATTGGCATTGTCATGGCTCTCAGATCGTGTGAATTCAGTGCGTCAAATGTTGACCAGTCTGACCGACCCTGAGCTGATCGATCAAGTTCGCTTCAGTTACAGCGCGAATAATTCAGCCATCACAGATCCAAACGTCGGAACAACAGATGCCCATGCCCCGGCGTTCGCTGCAAGTTCAAACCAGGCACGATTGTTCACCAGCAGCACACTACCGGACGACATGTGTCAACAGTTCGCATACCAACTGGTCGCCGATTACCTACTACCAGATCTAGCTGATCAACTGCGCAGTCATTTGCATTTGGGGACAAACACAGATGTGCACGAGACCAGTGATACCGTAGCAGTACCGAATGGCTACCCAAAGGAGAATGTGAATCCGGTGTCGGCTGGTGGCAATTCATCTACGCAACCGTCGGAAGATTATTCGAATGCCCTCAAGAAAACTGAGGTGGACAGACCAGCAGAGCCAGTCTCCAAGAAATCTAAACATTCCAAAGGAATGCAGTCTATCGCTAATTTCTTTGGAAAGCGCCCAACTTGTTGACCCTTGGCATTGTATACCGATATTGACCGCCCTCCACCCAGTACATTTATCCCAGGACCAGCATCACACCCTGGTATTTTTTATCCCCATATATTGATGTCTCTCCGATCTCATCCTATGAGGTATACCCGTTTGTGTACAAATCTGGACAACAGAAAATGACGCTCTGAATACATTTATTAGCAACTGCA
>STRG.56461.4
AATTCGAAAAAATCTGGGACGTACACAGGAGCTGCATTCACGATGACCTTTTACCTGCTGATCCAATTCACACCGTGCATCCGTCGACTGCTGGACAACCAATGCCCACAACGTAGTGTTACACAACATTCGTAAATTGGAGTTTGATTGGCATCATTCGGCAATTCATCCATTCCCTAATTGTCTTTGACTCTGTACTAAGCGAATAAATTTCTGGCTGCAGAGAGTGAGTCGCCCAATTTAATGATCAAAATATGCTGTAGAGTTCCGCTTGCTAAAATTATGGATGGCAATGTATCAACTGTTTTAGTGAATAAGAACGTGCCGTGAATTTGCATTGTCTGTGTTCCTTTTGGGCGGAATCATTGGGATGCCGCATTTTGCATAAAAGTTTCTTCTAATTTGTGGGCACACACCTTATCTTTCATCATCCATTGCGGTGTCCCTCTGGACCAGTTTGAGATGTTCATATTGTTTATCACCCTTGTAGTGCGAGTTGCCTACCAAGAGGTTTCCGGAGCTCTCACACGAACATAGGTCGATACGTGCATTTCCATTCATTATTAGAGGCCAGATTGGGATCTTTCTTGAACAGACTAAGCTGTTATATTCTTTTTGGTCTGTGTTGATGTGGACCGTTCATGTCGTCCATCCAGAGCAAGGTTAGACAATTTTTGGTTTGTCGGTTGCGGTTTCGATAATTGCCAAGGAAAGAGTGGCTGTGATTCCATGCAATTGCACATTCCTGTGTGCTGGATAACACTTCAAGTTCTACTGTACTCAAGTGACGCGATGACATATACATGAATACTTCCGGTAGATTTACATAACTGCTGTTTCATCGATTTCCGAATCAGTGACTGGTTCACACTCTTATCGTATCTGCAAGTTTGACAAACTGAGTTTTTTCAATGAAACGAGAATGAGCTTGTTGAGTTCTTCGCTAATTCAAAATCGTGATTGTTGGGCCGTGGCTTCATCATTTAGACTTTGATTTGATGATCATTTATTCATACCCCTTTGGGAGCCAACTGATTTTTAGGTGAATTTCGTGGCTGGCTGGCATTGTGATCAGTCAGGAGCTTTTCCACCAAAGTTTCCATAATTTTCCTTTGCAAAAAACGAGTATAATTTAGATAAACTCAGCAATTTTAAATACAGTTAATTTCAGTCACCAAAGTTCCGGTTATGCGCATCCTTAAGGTCTAGCCATCTTTGTGAACAGAACTGGCTTGGGAAAATGACCACTGAGAGTTGTACTCAAGAAGATGACATATAACTCTGTTCTATTGATGAGAGTAAGACGTGTCTTGTAAGTAGCAGTTTCGAGTTTTACTCAAAATAAACGATATTTGGATGCGGACTTACGCGCTGTACAAACCGACGGATATCACTGTTGTCGTTCCACAATACTTCAGATCCGCTGCTTGTCAAGTCTACCTTAGAAACCCAGGGTCCATTGTGGAGAACCATTGTAATGGAATCACATTCTGCCTTGGATTGGCTTAAATGCGAAATGGTTGCACTGACATCAACCGTATCACTGAGTGAAGTGAATAGATGGGATTTTGTTTGTTGGTAAATACCTCCATTAACCAATGGAGAACTGTAGTAGGTACATGCATGGATACATACATATTCAATAATCTGTGGAAATTTGGTGAGTCATTTCCAATATAAGACTTTGTGAGAATTATGTACAACCTATCCAAAAATTACATGCGCCCACAGTTGGAATAAGTTCACCCGTGCGTCATAGAATTTGTTGGCATTCAACAGTTATCCAATGTCATTTTTCCAACCCCTGAATCATGAAATTACCTGGTATATGTAAGGTGTGCATTTATTTAGCTAAGACGACTCATGCAAAATCTTCTGTCGATCAGCGATTTGTTGGATTTGTCTATCTTCATCTATTTATTTACCTAATTATTTAATTTGTCTATTTATAAAAACCTGCAAAGTTGGATGCAAAAGCTCTTTCGAAAAAGAAACGAAACCAACCATCATTTGGGTGATATTCGACCGTGGTCCTTGTCTGAAAAGTCATGTATGACACCATCCATTCAACTCTCTTCCGAATTCTAACATCGCTTCCGGATCAACTGATGCAGCATAGCCTGCCGTTTACTAATCAAACAAATCCCAACTTGAGACGTTTCACGTTGACCGGGCTGGAATTGCAATTGTGGCTGATTCATGTTCTCTGTCCAAAGTACCTTCCATCAGTACTGAAATGATATCCCCGTTCTTTATCTCGGCGCAATTTGACAGCCTTACGGAAACAGACAAAGAGACCGTTTCCTCTAAATCCTGAGAAACTTTCGCTGCAAACGTTGAAAACAAGAAATAACGCTTCTTTATTAAATGGCCGTTTTGGATAAACCATCACCAAATATGAACGAAGGTTCATACATCAAATATTGTTTTCCTATGTACTCAACATGCAAATTTTGGTACAGTACAGTATGATTTTTTACTGAGTACTATTGGATCTCAATCTACTTTTGGCATCAACATTGGTACCATTAGCTCAAAAACTGTTTGGTATTTCTGTGACAGGACTTGTTATGCGGGTGGCCATGTGTACCTCTTTCTTTTCCCACCCACCTTCCCCCCCACCCCCTCAGACTGAGTTCCTAGTTTGACTTTGCTCCTTGGGAACACGATGCTACTTCGGTTGTGTCTGCACTCACTGCTTCGCCAAAAGCCTGGGACAGACTTTGGAACTCTGTAAACTAAGGCTGATGGATTTGAGATTTACTTCATGCAGTTTGAATTCGTTCAGTCTAACAATAAACAGAAAACTGTTGAAATAGAACAAACCCTTTATTGCGTCGGTTGCCGGAGGTCTCCCCAGAAAATACGGGGGTATGTAACCATAAGTGAACGTCCAATTGTCTGACAAGATTTACAGTAATAATAATAGCAATATATGTGACAGACCTACCTTTCAACCTGATGCTGTCCCACTGCACACGAACTTGGTTATTTTGCTCGTTTTGAAGTTAAGAAATTCTGACCTTTCTATAGGCAGATAGGTGAATATATTCCCCTAGAAATTATAATCAAAATCAGGTCGCCAGACGAAAAGGGCAACCCATATTTGGCCAGTGTTTATTCCATCTTTCAAGATCACATGCATGGAATGTGCTTCAGTCAGAGTTCAAAATAAATGACTGGCAAACTAAGCACAAATAAGGCTTTTCACCGTGATCGTTGGGAAGTGATGCGGAAATCAAAATATGGATCAAGTAATACATGATGTGAACGGGAAAACCTCCATTTGCAATCTAGTTTGGCTTGACACTTGAATGAATGCATCCGAGGTAAATATGATGTCAAAAGAATGGCTCTGTAGTGATGAAATAATTGAATCAGTGATGCATAGCGTAATAAACAAGAGAAAAAATGGATATCATGAGCAAAACCTAAATTTGAGACGAGTTACCGGCCGCATCAAGCAGAAAACACTGTTTCTCGGTGACTCAAGTGTAAAAATGACGAAATTCATGATAACCGACCAGTCAGAACTGAGGTCAAAAGAAGTGACCAGAAGGACCTAAAGGACGAGTGTTCGGGTCGCACACTCTGATTACTGAAATTGCAGTCGATAGTAAAATGCAGAACATGGAATAACACGAGCACAGTGTACCGCTTCAGCATGAGGGCCGGTAAGCGGAGTGTCGTCGGTTCGTTTCCGGCTTGCCGCGTTCGACTTTTCGATGTAGAAATGCAAGTGGGTTTTCCAATCCATAACATTTTTATTCACCCGTATTCAAGTGGATGTAGTTAATCCTCAGATACGGCGCATACTGTTTACAACCTATCAGACAGCCATATTACATTCAGATAAGTAATAATTCTCCCATCATGGTGACACTCCATTGTGTTCCAATAATCAGACATCACCACGAACTTTACTTCTGGCTGCACCACTCATATACAACCCCCCCGTTCTAAATAAGTCTACAATAATCCTTCCCATCAATAAGCACTAGTCTAGCTGGCTCAAGTTGTTTCTTGCTGACAGATATTGCATTCAGGGAGGGAGACGATCGAAAGGAAGATTTGCGCTACACCAGCTGGTCGTTTAGCGGGATAATTGGATTTGCATACTAGGTGGTCTTTGTATCACTCAGCAGATTGTTACTAGTCTTTAAATACCTTCTAAAGTCAATAGATTGCATCCATGTGCTTCAAGCCGTAGATCCTTGGACCAAAACACTCATGTATGGTAAGTGGGACCCTTAGGTCCAACTAGACTGCTGGAAAGTTGTCTTCCGTGTTCACGAGGCCGTGCGGAAGTCTTTCACTTCTTTACAGGACGTGCTGCTTTTAAAATGCGCTCAATTATCAATCCTCTCATGGCCCGCGGAACACTGAACGGAATTTCTATGCCCATGTCAGAGGCTACAACTTCTGTTTTCGATCCCAATGTGTTTTAGAAGTTTGCTACTGAAATACTGATGACTAATCCGGCCCGTTTTACCTAATGCGGAGGTGGCATGTACAACCATCATGGAGCCAAACAGAACAAAACACCACCAACGCGAGAAACAACTGCCGAGGCCTGCCTACCATAAATCAGACCCAATTGTCACTGATAGCAACACTGATGTGGCAAAGTCAGCACTGATGTTAGTGTCCCTGTCATTCCCCCCCCCCAAGCTAGAACACGGTGAGCAGACGGAGGTTGTAGCAAACCGAGACAACGTCATCATCGTACTGTCCAGCTTCTGTGGTCTGCTGAAGAAGAGCGATGATTTGGGAAACTTGCTTCAGCCCAAATCACGTACTATGGTGGTGCTGACGAAGACGTGTCTGAGCAAGAATATCCTAGACT
>STRG.41203.1
AGATATTCGTCGTCTTGAGGATTCTGACCATCGATGTTTACGTAGTATCACTAGGATTGGGTGGAATAGCCGAGTAAGCAACGATGAGGTCAGAAAGCGAGTATTGGGTACTAATTCAGAGAACGTTCTGTCACAGCGTATCCAGATTAGTAGACTTCGTTGGTTGGGGCATGTATCACGTATGTCAAACACACGTCTACCGCATCGCGTCCTATTCTCTGTTCCTCCTAGGGAGTGGAAGAGACCACGTCGAGGTCAACAGATGACGTGGCAGTGAGGAATGAGAAAATGTACAGCAGACTTGTTAAAGGTAGGTGCCCGAAAGATCCGTCTACCAGTTGGCTGGAGATACTGAATGATATGGCTGCGAACCGCGAACAATGGCTCTCGTATTGTCAATTTCTGTCGAATCACAACGACTGATCGATGTGCGTTTGTACAGTAAGACTGTGTATTCCGTGTGTTGGTTAATAGGATAATCTTTCCTTTTCCCACCCGT
>STRG.41472.1
CCGGTGGTGTTCGAATGGTTTAGAGCGTTTGATTATCGCCTCAGAGGTCCGGGGTTTGAATCCCCGCCATCGCC
>STRG.45401.3
AGATGTCTCCGAAGCATTGCTCGCGTCTGGTGGAAACATCTAGCGAGCAATGACGAGGTGCGTCGTCGTGTCTTAGGCACGGCTAGCCGCCCTCTTAACGAAGTGATCGCTCTACACCGCCTCCGGTGGCTCGGATGTTTTAAGAATACCTGTCCATCGTCTACCTTTTCGTGCTCTATTTGCACGTTCTAGGCAAGGCTGGAAGAGGCGACGCGGCGGTCAGACCATGACTTAGCGTAGAGGTATGAAAAATGTAGCATCAGCATCGGCTTCGGTTGGAGCTTCGCACCTCCCTGGTTGGGGCCCAAGGGATGAGGATTGTCGTTGGTTAGAGACGTTGAGGCACATGGCTGAGAATAGAAGTCGGGGATGCGAATGTTGTGCGTCGCTCGTTTGTACTTGTCGTTGTATGTGGTTTACATGGTCTATTCCGGGTGCGTGGTGATCGTTAAAGCACCACTGAGTCGAAAGGCAGGGCCCTAAGTGTACTTCATCATACGGAGTGTACATGGATCTTTAGTTTGCGCAGGCTGTGGGCCTCCAGAACTGCGCGTAAACGACTAGATGACACTGTAGTCATCATATGGAATGTACGTTATTCATTATTTTTATGCATAGATTCGTTTTTTTCACTATATACACTCAGTCCGCAACAGAATCACTTTGGTGCCGATGGAAATAAGTGGAATCCAAATTTTTGTGTAAATAGTGTGCTTCGCTATTTTGTGTAGTTTCTCCTAATGATCGTTTTGATCATGGTTAATAATAGTTTACTACCATCAATTATTTTTTATCACATGCGAAAGATGATGGCTGAAGAAACAAGGACCGTATCCGTGTGGATTCAATATACTCATAAGGAGAATTTTCAAGTTCGACTCTGGGACTTTGAATGCTGAAGTTTACAGGTCGGTCATGCGTGGTAGTAAACCGAATGACTGCGGAAATGGTAGACAGCATCACTGTCGCTCTTCTTTCTACTACATTTGACCTATTGGGTTTTTTTACAGTTCACCGCTTCATTGCAGTTGTTGCTAGCCCTTCTTAGTTGTACGCTAGACCCTGGGTTTTGTTGTTTCTACCTCCATGGTACTCAAGCGTAAGCGTAAGATGAGATATCGTAGCCTAGATAACTGAACATTCATTGAGAGATATAAATTCTGTGGTGATTCGCCGTATGTCAATGAATAAGTTCAAGCAGCCTGCGAATTTCGGGTCGAAAAGGCAGTTCGTAGCCGTGTACCCAGTATACATCATTTGTTTGGTGGTTGGTGTCTTGTAAACGTAAACCCGTATCGTTACTTGCGGATACTTTTTAATCAATGTTTCCTCATTCTCTTTCTCTTGTAGTCGATGTGGTCATGAGTTCTACCGAATGGTTAGAGCTTGAAAGTGACCCAGGTCTGTTCACTCTGTTGCTCGAAGACTTTGGCGTGAAAGGTGTTCAAGTAGAAGAAATCTATGATTTATCCAAGCCCATCACGGAAACAGTATATGGTTTCATCTTTCTGTTTCGATGGGATAACTCTAAAAGAAAGGCTCATCGACGCAGTGGACGAGTTTCGGCAAATTCTTCAACCCCGGTTGTCCCAAACGCCGGGGTTCTAGGTCCGACAAGTAACTGCCCGGCTGGTGCGAGCAGCAATGATCTTGCTCGATCCCAGAAGGACGGAGTCAGCGCTCGACTCCGTTCGTCGTCGGGATCCATGGGAAACAACCACTCCCTCACAGATCAAGGTCCAGATTCCGACCGAAATTCCCTTATAGTCCTGTCAGAAGTCAACGAACTTTTCTTTGCTCGACAGACAGTACAAAATTCTTGTGCTACTCACGCGTTACTGAGCGTTTTACTCAATCGTCCTGAGCTGGATCTAGGCCCCATGTTGTCCGAATTTCAGAAAGCCACTCGACAACTGTCTCCTGAAGGAAAAGGAACAGCTATCGGAAGCATGCCCCAACTTGCCCAGGCTCACAATCGACATGCGGCCCAATCCCATTTAGTCCCAAACCATCAAACTACTCGTTCCCTGACGTCATCCCTATTGGATTCAAGTGGTGCTGCCACGGCTGCAGTTGCTGCAACTACCGTATTGGCGTTAAGTAATTCGCTTGTGGATTCCACGTCTAATATTTCCACACTTTCCGGGAACACCGCAACATCGTCCGTTTCATCGACCACAACTACCGGGACAGTGAACGCCATTCAATTGGACACGTTTCACTTTGTTTGTTATGTGCCGTTCGGCGGATTTCTCTACGAATTGGATGGTCTGAAGCCGGATCCAATCAATCATGGTCCTTTACAAGACCCTTCAAACCCGTCTGATTGGACACGCCAATGTGCTGATATTTTACGACAGAGAATGCAAGAGCAAGATGTCCGGTACAGCCTGATGGCTGTTGTTCCTGATCGCCGGCTGGCTCTAACCAAACGCATGTGCACCCTGGACAAAAATCGGCAAATTATTGAAGATACCTTACTTCGTATTGCACAGTATGAAGATATCCAGAGACGTCGAAGGTCCGTGGATTTTCGCAGTCCCGTAAACGGGACTCTCGGTGAATCGAGTTCACCTCTCACTTCTGCAGTCGTTTCCCGGTCTGACTTTCATCCCTCACAGTCAACAGTGATCCTTAACACGATGAACAAAGAGTCTGCATCCTGCTACGTCACTTCGGAGTCCAGAGACGGTGAACAAGAAATAAACGCGATAGACAATACGCTACCTCAGCCCATTTGTGAGGATTTGGTCAGTATGGCAAAGCACGTGAATCGATCGATTTGCACTCGTTCTTCGGCTCGCTCCACCAATGCCAAAGGGTTGGTTTCTTCTGTTGATGGAAACAATCAGGGAAATGATGTTCTGACTCAGCAATCACAGGACTTTCCGAGTTCTCTGACACCACAGCATAGCAACAGTCCAACATCTGACTCCTGTGATGCCACTCGAAAAAGATCTCCGACTTCATCTGGTTTGGATGAAGATGAAGTTCCATGGGTCTCTCAGCGTAAGAGACGATTCCTCGAGGAACCATCTTTTAATCGCGGCTCATATTCAGACGCGGTTGGTGGCATAGACGATGAAGGTGGAAATTGTGCGTTACCGTACAGCCAGATGAACAAAATGCTCGCCTCTATTGTATCTGTGGAGTCCCCTCTGTTGACCACATTGACAGAAGTGGTTGCCGCGGCGGCACAAGATGTTTCGAATACTTTGGACGATTCGGGTCACGCCGTCTACCAGACTGCAAAACAGTCAAATAGTCCAACAGCTGGTGGATCGATACTCGGTTCAGATACGGGTCTAACCATACCGTTTTCTCGGTCTGTCTCCAATGTGGGATCGAATTCGGTGGTCAAATTTGAGGATAATGGTCAGCTGATGATCAAGGCTTCGGAAACTCCTTCTGGGACACCCACAAATGAGGCTAATCATTTATCTTTTGACTCCCCTTTTATTTCGCCCGAGTCGGAGCTTCCCAGTGAATTAACTAAGCCGCTTACGGTGGATACACAACTCTGGGATCGAGCACGACTGGCCTCCATTGATCGACTTAAGCCCCCTGTTCCCAATGGTGTGGCTCCCCTGGGACTTACTGGACTGAAACAGACGGAAGATGCCAATATTGAACGCGAGTTCCGTCCGCAAACACGGGCTCTAACTCGAGCTCGCGTGAAAATTCACAGTTCCACAGAGGCTGAACTATTCATAAAGTCCGCTGATTATCCCGCTTGTGACTCAGCAGAGCAGCCAAGCAGTTCCAATTCCCCAACCCCAATGGATTCTCCCACAACAACCCGTTCACCTCTCTCTCCTCGTTCTGACCACCCGTTGTTAAAGCGTGAACCCACCACAGGTTTTCATATGACCCATACATCAGATGGATGTTGCACATCGTCCGGCGAACTCACCGTCTCATATGGCTTATCCTTATCTGGGACAGACACTAAAATCCTCGGTTCCTCTGATTCCATGCGCCGAGCGTCAAAGTATCCCACACGTTCTTCTACGAAACGTGACACCCTGGCTTCACACAACCTTGCCAATTGTCGCACCAATACAACAACGGTTACAGTTACTGCATGCAATACCGGACACCTGCCGCCCAATTTCTCTTCATCTCAATTTGGCCATCACGGAGCGATGTTTCGATCAGATCTATTGATTTCTGCAACTGCAAAGGTAAATCAAACTGAACCCAACAGTGAGCTCTCAGCCAGAAGCCGCTTAAATGAACCAGTCCCTCGATTTACCGCTGATGAACTACGTCTGCTGCTTAGCCGTGTGAAAGAACAAACAAAGCTGTGTGACACCGCGTTACTCGAAGAGGAAGAGAAGCGTCAGACCTATCGTGTGGATGATGCTCGACGAGTTCATAATTATGAACCGTTTATCCGAGCCTACTTGATTGCTCTGTCCAAACATGGCCTTCTGAAGACTTTGATTGTTCAAGCACTTCAGAACGTACCCAGCCTGGGATCCTCTCTGTCCTTTATGAGTCCAACAGGAAACGCTTCTCTCGGACGAAAATCTTCCGGCTCAGCTGATCCTCTTCATCATTCCCGTAAATCCGATTCGGATCGGTCTCTAACTGGCTCTAAAGGCTCCTCACCCCCCACAGAAGTTACAGTAGACTCAGGTTCATGGACTTCCTCAATTCGTCTTAGTGCGACTGAAACACATTCGACACCTATGTCTGCCGATTGCAGACCTGCCCGCCGGGGACTGCGCGCTCGGAACAAATGTGGAACATCTGTTTCTATGCACAATGGAATCCCTCATAGTCGGAAGAACTTGTTTCCTGGCAATGGTAACGATCGAACGGTCCATAATCAACCGGTACCTTCTGTCAGTTTGATAGGAGTTGAAAATAATCATGCTGTGATGTCAGCAAATGATTTTCAAGCCCCTAGTACAATTTCCGATGGCCTTCTAAACTCACTTGACTCAGAAGCACCTGGGAACACATCCGTTATAGGAGCTGAAACGCCAGACTCGCTGGGTAGTCAATCAGTAAAATCCAAGTCACAGACTGTATCGCCTGTGCCATCTAACACAACCCGAAATGAGACGGCAGACGTCAGTGAATCGGGTAGCGTTCTGCAGGCGCCGCTCTCCCCGCTGGTCTCTTCCGCTGCACAGACATCTTATTCGTCTTGTGGTTCCGCTCCACAATCACCGCAGTCATCTACCTCGTCAAGATCTACATATTTGCGACCACTTAGGCAAAACCCGCGAAATGACCCAGCGGTGATCGAAGATGGGTTCATATCGCGCAAGTCTCTCCGACCCCGGTCGTCTACCGATAGACGAGCTTCAAGCGGCGGTTGCCAGTTCGGACTGAGTGATTCTGGCGATGAGCAAAAATCAGAGAATGGTCACAAGTTGTTTTTACGACGTCGAACCTATTCCTCACTGGTTAAACACGTAGATTCGAGTGGGGCCTGCAAACCAGGACCTACGACTAATCCGTTCTCGACCGCCTTTTCACAGAGGTTCCGTAAAAGACGCCTTTGTTAATTCATACGACTACCTGGTGATACGGACGTAACAGGGCATTGAATTTTCCCATCCTGTTTTTGATCGGTAATTTCTGTTGACGCCATCAGTTCATTTTGCTTAGGTCGTCTCGTGAAGATCTTCATAGTCCTCCCGGTTCTATCATTGTATTTCCAGACCTCTCTCTATCTCCTTGGATTTGTTAGAACCCCGCTCTTGGTGTTCCCTTTGTCCTTTTCAAACTACTCATTCTTCCCTTGAATGATGCCCAGTGTATAATAACCATCTCTTATTTGAAAGACCGTTTTAGTGGCACATCTGTGTTGATGCGTAATCACCCTAGTCCTCCCCGACGGTTACTGTACGTTTCTCATACTATGAATGGCACAAGGTAATCACGCTCCTATCGCCAGTTGCATATACGCTCTTTGTCTGATGAGCTTTGTGGCCGGATTTCTGTTTTTTACCCTTCTCCCTTAACATCCATCGTTTCGGCAAAGCTCTGACACTTAGTATGGTTGGGAACTTGCTGCCGTTTTATCTTCGTTCATTTCCGTCACTTCTAGTCCACGTTTTGTATATTCTTCTTTATTGCCTCCAGATTATGGTCCGCATGCAGTCATCTCCCTCGGATATGATCATTAATTCAATCGGTTATATGGCTCACGTTCTCTGGCCCATCCGTCCGGTTTCTCTTATCATACTAGTTATATTTTTTCTGTTTGTTTTCTTTCTATCTCTTGTCTTTGATGAGACAATGGCCCTAAGCCGCATAAACGTTCTGGTATCATCGGTTTGTGGCTTAATTTTGTCCTTTTTCCACGATCCGTCACTTACTCGCTCATTCGTTCGTTTATTCTGTCCCTAAAATCCTATATTCTTCTAATCTGACCCCGTCAGCGCTTTCCATCCCCAAATGTGCGCCTGTGACGCAGTGTGTGCGCACTTGTGTTTTCCCAAATTGTGCATACTGCTTTGTTGTGATCGCGTTTATTCTGATTCGTCAATTTCCGGTTCTGATGTTTCTTTCTTGTCTACTTCAGACGGTTTGTACCCGTGTCTATGTAACAGTTGGTTGGTTTTGGTCAGTGCAAAGTGTCTGATTCCCACCTTTCCTTCCATTCATCCACCTCCCCACTCTTAACATTTCTCTCTGGTTAAATGTGAATTGCTTTTTGGTCTCACCTGAAGTACATTCGATCGCAAGCACCACGTACGTCCATAATTTAATTTCGTTGATCCGTCCTCCCTCCACTGTGCCACTATACAAAACTGCTAGTTTGGTTCTAACCAAATCATATATTTTCTCTTCTCCAACCCTTATCCTAGACCCTCTCTGCTGCACGTGGTTTTCGTTACCCATATTCATTCTCGTACACGCACATACACCCATGGACTTTCGTGAACTCGTTTCTCTTATTAATTCCTTTTTCAGTCGACATTTTGGAACTGATACGAATATAAACAATATCATGCTGACTTATGTTGTGGAGCTTTTTCCAGCAAATCCCATTCTCTGCTAGTTCACAAAGCACTCCAAATGCCTGGACGTCAAGTTTGTCTAGGGTTTTCTATCACTACTTATAGACACTTGTGTGAAATAGCGCCCGTAATGGTGATGTGTATCAGGTGATTTATTTATGAACAAAAGACTTGTCACTAT
>STRG.78595.1
GCCCAGCGTAATTCGTTCTCCTCACTGACCTTGGCGGCGCCTGTTCTGGGACTGCTTTTTGTGAATCAATAAACTCCACAAAGCTGCCTCTCTGGCGATTTTGTTTGTGTACCCCGTTAAAGATGCTTAGACGGTCAGGAAGTCGGTTTGGAACCCGGAGTTCTCCTACCAAATCAGAAGGTCTCGCCGTTTCGGATCACCATCCTTCAGTGATAACTCCAAACCACTCAGCCTCACCGAGTTCAGACGTTCAATTTCCAGTAAGCAATATTAACGGGGTATGTGCAACCCAACCACGTGCATCGGCCAACAACAATACAACGCCTTATGCATTTCCATCCGTCCAAAATGAACAACAAACTTCTACTCCAGAACCAGTGCGACATGTGCTTGGTTTGATCGAAAGCGAGCTTTTGCGTTATCCTTGTGATCCTGGGCATGTGGCTGGTCAGCCGGTACACGGCCGATCAAAATGCATCCAAGTCGCTGTGTCTGATTGTAAACGCGTATGTTGCCAGTACTTCTGTCTTCG
>STRG.38178.2
GGAATTCTGGACGCTCGATTGGCCGTGGCCATTACCTGTCCTGTGCAGACTGAACTGAACTGAACTGAACTGAACTGAACTGAACTGAACTTCAAGGTGTCGTTGTTCGTGTACGGTGGTGGCGCGCAGGCTCCGTTTGCTGTGCGTTCGGCCTTATAGGACCCTAAACGGTCATTTCTGTAAATGCTTCCTCAGGCTGTGACTTGGCTCTTCACTCCTAACCGGTGTGCATGGATAACTGCAAAATAACTATCGGGTCTGGCGATCCGAAAATGGAGTATGAAGAATCCAAGTCGTGTCAAACCGTCTGTCCTATTTGTATACCAATATTTCGGTTGCCCTGGATCAAAGCGTTTAATGAAGTCAGCAGCGAACCTCTACTTGACATTTCACTGGACATTGATATCGGACAGATTTTAGAAGATTACTGCTTCGGTGAAGCCTCTGTCGGTCAAACGTGTTCATCACGATGTTCATATCCCAACGAACGACTTGCACGAAATGAAAAGCGTGCATATACTTGGGATGATTCGTTCCTACCCATTTTACCAACTCCAGGCACCGTGGTCTGTGTGGCTCGATTTGTGCGACTTTTGAGATGCATAAATCGACATTTGGTTTGTGCGCGGCGATTGGGAAATATCGCGCTGGTGGAAGATGCACTTTATCAACTGTTGCGTGTAATGCCATGGCTGGTGACTGCCTTTGCACGCCCGGAGAACCTGTCACAGGATTATTTAGACACCGTTCAATTCGACCAGGCGGTGAATATGTTACTATCGCAGTCGATCTGTGCCCTACCTGAATTACCTCGTGATACGCAGTTTCGATCTTTGTTATTTCACACCTGCTTAGAGCTGCTTCGCAAACGCGTTGAATACCAGCCAAAAAGCGAGGACTATCGGTGGACACAAACTCATTCCTTACTCGTTCGTTTGGCTCTTCACCTAGGCAATCCTAATCTTGCAGATCATACCATACCTTGGACCGAGTTCTTGGTCTCCTTCCTCCAGGATTTTAATTCTTTTCCTGTTCTTCTACAAAGCGAATGGCAGAAAATCCTAAGCTACCTATTCACTATCGATCAACGCAGAGCTTCCCTCTCTGTTTTCCACAATTCTGGATTTTCTTATTTACATATTTTGATACAAGCTATAGGCCAATGCCTAAACCGTCTATCACCGCAGACGTTTATCAGTTTATCTTACTTATTTAACTCTTGTTTACCAAAGCCAAATGCCCAATTTGTTGCTTATCTGCATTCTGCTATCCACATATTTTGGCCAATAATGATTCAACAATACGAATCCGAAGCCAGTCAACCGAACACCAAATACTTAACACCAATTTTGATGTCTTTGTTGCGTGCCCTTCCACTTGACGATGTGCACGCTGCTCTGGCTACTCCACTTTCGATTCTGATGGAGAGGGCAATCAAGAATTCCATTAATCTATCCCCTTTTATCATCATCAGCCGTTTAATTGACGGGGTCCGCTGCGATCGTAGTATTACAGCTTGTTCTGTCGCGGAGTGCATTTTTCGCGTTGTGATTGTTCCTCTGTGCACGCAGGACGTGTGGACGCAATGGGACACCCAAAATTTAGATTGGTTTCAAGCATTAATTAATCTGTGGTGCGATTGTGTCAGCTTGATTCGTTTCGAAGCATCCGGAATAACTCCGAAACAGTCTGTTTCTCCGCTTGTTGGGTCGAGTCTGTCGGACTGGAAGTCACATCCTATATACAAGGCCATGGTTCAGCTACCTCAGTTACATCACTTTGTCACTAGGAGACTACTGGGAATTTTATGCGAATCGTCGTCAATGACCGTTCCGCCGAACTCACCAAAAGCGGAATTCTATCGTGTTGTTCTTGGTTGTTTTCTAAATCTTCTGATGGATTTTCTGGAGCGCATCTGTCCCAGTGACAATACGGTACATTCGATCGAAAAATCATCCCATCCATCTGGCCCGGTACCCATCTCGACTTATGAATCAGAAGCTTGGGCATTGTTATCCGTTCTGGTCATGTATACCCGACGTGGTTGGATTACCGTGTTCTGTGAGGATTATTTACACGCTGAACTGTGTAAACCGCGTCCTCACTTAAACAGTTCTCATAATCTGATGAATATGGCTTTGTCACAGGCACATAAAACTCTCCGGTCGTGTGCTTTATGCTTCGACAGAAATGAGACGCGTATTCGATGTCTTCGATTTTTGTTAATAATCCTGTCTGAATCGGAAAACTCAGCGAAATGGAGAGATCTTTCCACCCTGTTGGTCGTTCTGTGTGGAAATGATTCGTCTGGGCGATGCGCTGGATGTTGTCGAATGTGTCATGTTCTGCCCTTTCTTTCTACGCCGTTCACGTTCGATTGCGTGTTGAAGCGGAGCCCGCCAAATGCATCGGACGCTCACCGCTCATCTCGTCTGGCCTGATATTGGAACTTCTCCTAACGTGTCTGCAGCTGCATCCCACATCAGTGACAAGTCCGCAGGACGAAGCAACTTGTTCCGAATCCGAAAGCCGTAAGTGGCTGATGTGTCTAGATCTCCTAGTCGATCGTCTGGTCGCGTCGTGGGATTCGGCCGCACCTGCGATCTCCGAAGAAAGTGGCAACACTTATGCGAACTACACAAGGAAGCGTCTGATATTGGTGGATTGTATATTGAATATACTACCATCTTCAAATCCGGATATCACACGGTCTTTGTTGCGCTTGCTGCCCTTGGTCATTTCGAACGGCAGCCGACATACGGACCCAGTGTCTCGACAATCATCACCCTGGCCTTCGATTCAACTTAGTGCTGGCATGCTGAAAAAGATAATCTCTCTGATCGTTGGCGAACTAAGACAGCTCGGTGCCTGTTCGCCGAATGAATGCGAATATACGGTTTCGAGGAATCTCGTCTGTTTGCTCATCGACTGGGTTTGTTCTACACCATGTGTACTCACCCCATCGGTGTATACTGTGTGGCCGGTTTCGTGGTCGATGGCAAGTGTTCAGTACGAAAACCCGCGATGTCATGTTAAAGCGCACTTGATTCCACAGAAGACGTCAGGACACTCCGATCCGATTCAGAAGGCACTCATACAACCTGGCCTACTCATCTCCACTTGGGTTCGACCGCCGCCTGTGAGCACCCACCAGATGCACAGTGGACCTTCTGATTCGCATTCGGTGACATCTGGCAAACCAGATTCATTCGACTCGTTCGTACATTGGTTTACTTTTGAGGGATCCGGCCAACCTCCATGGTATTCTACGCCAGATCTCACCGCAGGTTCAATCACCAAATCAACTTGGTCGTTTCAGATTTACTTTTCGTCTCTACTCGGTGGACTTTACGTCCGTGCGAATCATTATCTGAATGCCGAAACGCCCAAGTCACCTGGTTCCGTGGCTTACTCGGAGGGTGCCGGTTGCTTGGATTTTGACCCACGTTGCTTTTCCAGCGTTCGATGGCGTCACGTGCTACTTCGTGTCAGTTGGTCTGGCTCCAATACGATTGAGGTCACGATTATCTGGGATGCATGCTGGAAAAGTCGCACAACAATCACCCTATCCGATGCATCGCCGTCATCAAATCTCATTGTTGATCGGTTTTTTGGTAATCCTAGCGGTCTTTGGCTTGTTCTGGGACATTGGTTCCTCACAGAATCTCCGGTGAACTGGGCAGATAGAACATACGCTCTTGGGAGTGTGTTCTTTTTCCGAGACGACCATAGAGAGAATTTGGACCAATTAGCGCTTTGCTTACTTTTGATCGGTCCCGATTGGCCCGGTTATTTGGATGCGTTAGAATGTGGTGCAAAGTATCGGGATTCGGCCACTTGCATACTTCATGCGTTGGTCCGTCACCTCTCTCGGTTGGAAAACGACAACTATTGGCCCGTTGATATTCTCGCAGACCTCGTGCTTCGTGGAATCGGTTTGATTCAGTCTCCAATGTGGTTGCATACCATCCGACGTTTTGCCCAAGTAGGGAGCCTGATCTCATGTTCTATCGGTACAACCAGTCTCCTTCGGACTGTGACCCATGGGTCCAATCCTCTGAATCGCATATTCACGGGCATGGACAATCGGGCTCTGGTGTGAGTTATCCAGATTGGCTGTTTAGTCCTCGTTCTCGGCTGGCTTTGATTATCGTTCATAACGATCCGTCAGTTTCCGGTCCTGCAAACATTCAACGCGAAACGACCCAGAACGACCGAGATCTCAAGAAACAGATACCGGTTTCCGTAGAAAAAGTCAATGTAGACCAGGTTTTTGAACCTTGTGGTGGCATAGATGTTGCTTGCTATCTGTTAGGAGAGATTGTTTGCCTCACGGGTAAATCGAAACCAAGCCAGTATCTGGTTCGGCTTCAGTCGCACGTACTGGAACTGTTGTTCGGCCTGACACGTCATTCCACAACGTTCTCCTACCAGTTCCATGTTCCGGCGCTGTCCGACCCCGGTGTTGAGATTGGAGTTCGTAGCAAACGGGGACTGAAACGGCTTCCTCGAGAACCGTGGTTAATGCCACTGAGTCGAGGTCACTGTCTGTTGGCTAGACTCATAAAACATCCCGGGTTTGCAGCAAACTCGTGTCAAATTCAAAAGGTTTTATTCAACCAATTAATGTGTCCAATATGGGATCGAATTTCCACTAACGAACATGCGGTATACTTTCTGCTTGACGCCGGTCTACTCCGTTGCCTGATAGCATTCGGATCCCGTCATTTATGGCTATCTTCTTCTCGTCTCGGTTCGGATAAAACCTTCAGTCCGACGTTTGAGAAAGCCTCATCAGCTATCATATCCTGCGGTCTCATTCCCCATGTTCTGTCTCAGCTCAGTCTCATACTAAAACCAGTACCGGATCACTGGCCAGGGTTATCGACATTGACCATCGTTTTGCTCGATAGATGGCAGATTTTGGCGGCCGCTTTGACATCTTTCCGTTTCCGTCAAACGTAACAGGATTGAATACGCCACCAAAAATGTGCGAAAAATCTGCCAAGGTGTCTTCTGATCCTGAACCCCCATCAGACGACAGGGCTAGCCAATCGTCAGTTCACAATGCGACTAATCGGGTTCATTGTGACGAGGATATTGTGCCGCCTGTGGTCGATTGGTCACACCTTGCGGTCGGAGAAATAACTGCCACAGAACTGGAAGTCATGGCTCGCTTTGAAGCGGATGTGGCTAGACGTATTAGTGGGACCGCAGATCCCGGCTCCTCACAGTTGCAACTTGAACTCGATGGCGACGAGGCAGCCGGACGACAGCCGCGTGAAACCGAGGTGATTTCTGTAACGCCTTCTAGCTTGCCTCTGACAGATGTTACCACTGATCCAAGTGCAGCGGCGTTCGACTCAGAACCAGATTCATTTTATCAATCTTGTTGCTCCGTGGAATATACCGATCGAGAACACGCGGATAGGACGACACCAGCGCATGCCGATGACATCAAAGAACAGCCTGTTGTTGCTTCGATCGATACACCAGCCCTCGATGATTCCGTTGCAAACGGCTGTCCAACAAAGTCCGCGCGAGAAGAACAGCATTCGAACGGAACGCAACAACAGGATTTGGCCTTGAGTGTGGCGCGTTGCCTGGATCAGGCTTGGTCAATATGCAGTGTGCCGCTAACGCGTCTGCGATTGCGTGTGCTCAGTGGCGGCTCGCACAGTCCGAAGTCGATCCCGAATCGTTTTCATCCCACACCTCCAAATGTGTATTCTTGTCAACACTTGGACGATGCGGGTTCGGATTTTTTCAAAAGTGAACATTCGACCGTAGTCCATTTTCGCGTAACATCTTGTTTGATTGATCTACTCAGACCACCGCTGTGGTTGATTCATAGCATGATGGCACATCCATGTGTTCGTATGCGCGAAGCGGCCATCAGTGGATATTATGTGTGGATTGCTCGTATCCTGGTTGTTCCTCCAACCTCCACGCCGCCAGCTTTTCGTCAAAGGAACTCACTGAATTTGATCTCGATTTGTCATAAATTGGCTGCACAGTTGCTACAATTCGCACCTTGTCTGCATTTGTCCGACCCCGTCTCGGTTGCTCAGTTCAACTGGGCACATCGTCATATGTGCTCTTCTACTCTGATCAGTCGAACATTCGATTTAGTTAGTTGTGTTCCATCGATTGAACGCGAAGGTCCCATTAGTGAGGACTCGACGACGAATTCCGACCAAACTCAGACAACGAATAGTCTAACCGAACAATTGACTCGCTCCCCTGTGGCCTATACATTCACCTCGGGATCAGAATTGGATTTAGAACCGGAGCCTTGCATCAACGGGGCATCTCTTGATGCTGAGGTCGACGATGTTGATGACCAGTCGATAAAAAGTAATACAGTCTACTTCCAGTGTTGTTGGCCTATTCTTTATGCTAGTCTGCTAGCTTGTGTTGTGGATGCAGTTCGCAGTTGGTGGCCTTTTTTCAACAACGTTCCGGTGGACGTGAATAAGGACCGCAATAGCCATGATAGTGTCGTTCCGGAGAGCACACCGGAAACCGAATTGTGCGTTACTCGTCTGGAGTCCCTGACTACTTTGATCCAGGAATCCAGTAGCTCTTATTTCGCAGCTGCTTTAGAATCCGGTCTTTTGCCATTTCTCTACAACGTGGCCTGGGTGTTGGAGGCATCTCTGGTACGCTACGAGGATCAGTTGCTTCAGCTCGAATGCCCCAGTTCTGGAATTCGCTCTCTGGTTCCTTTGGTCACTACACTCAGTCGACTGTTGGCTCGTGTGACCCACGCATTATTGAATCATCGAGTTCCTGAGCTGAATGGAACTACGACTACCAATGAATCGCCATTCGCCATCTTGACTCTGTTTATTCGCCACTTGTTTGTTCTGTCGCCAACCCCAATTCGAAAGGAGAATCTGACTCGTAGGGATGGAGAACACAAGTCGCCGAATCCTGGTCCGGTCGCTCAGTGTTTGGTTCGCCGCATGTTGTACACAATGGTGGATACGTTGACACAGCAGCTGGATGCAGCTGTCTCGATTTTGGCTCAAACCGCGGCCGCGGCAAATTCACGCATGAAAAAAAGTGAAATGTCAATTGCGGTTGCTCGTGTCGAAAGCCTTTTCAAGCAATTCAGGTGGACTGTGGATTTCACGGTGGATATGCTCATGTACACCGAGACGGGATTCAACCCAACACTTCAGGTAGTCCGTGTGTTCAATCCGCAGGCGTCACTTCAACACCCGACAGGTCCCTGTGTTTCCGAGATTACAAGGGGGCAGCAGTTAGTTTCTTTATCACGCTTTGGTCCGTCTCGGCCCAGATCAAAGCATGTCGAGGCCACTCGCACAAGTGGGTTATCTCGATCCCGTTCGGCCTGTCGAAATATGGGACTGACTGGTTCAGTAACATGGAGCAAGCCGACCTACGAATCCAGTCCTTTTTGCGATTTTCAGCAAAGTTTAGATCAGGCTTTGATCACTTCGCTTTTCACCACGGGTTCTCATATC
>STRG.54079.4
CAAATGAAATGAGCAGATTTATTTCAGATCAATCAAACAGTTATGTAACTGTCAGTTTCTACAATTAACAAAAATCAACTATACCCCCTTCTTACACAAGCAACAAGCATTCATTTTGTCGCTATAAATATACTAGTGTAGTACGCACTAATCACCGAACTGCTCCCACGTTCTATCAGCACAGAGGAAATCAATACAAGATTTCATAAACCGAATTTGTAGTGCTGATTTTCATTTTCCACCCTATAATTTTCTCCACGTCCATATCAGGTTCATCAGCGATTATCAACCGTCTATCGTCCATGCAAGGGTCTTATACCCAATCATGAGTTTCTAGAACTATCCAGTTTTATGGCTTCCGGTGGTTACGCTCGTCGGTATGTACAACTGGCTTATACGCAGAACAATTGTGTGACCCAAATGCGTCAGCTGATCATGCTGCGTTTGTGTGGTTGTCTGTCGGAGGACTTCATGGTCCCGCTGCAAATGTCCAGTGAACTGGTACGTCACGGATTCTGTCATTCAACTAACTCGATGATCACCAGTGGCTCAGCACAGTTTATGGAACGTGTCAAATGTCACGACAAAGTGTCGATGTTGACTCGGGAGCAGGTACTAGACAGACTTATTCCAAAAAGCTGGGGGAAACCTATTTTTATAAAGCTAACTCCAGAAACTGAGCACCTATGGATCTGTCCTAAGTTTTGCGAAGAAACGATCAGTCAGGCCGAGATTATTCAACGCCTTCCCATTCCAGTCGATTTGCCTGCTAATGTGTCGGGTCTGGGCATCACCGTTAAAAAAACGGACTTGGCTGCAATCACCATCTACGCCAATGGAGCTCGTGTGCCACTTATCAGCGAAGGTGAACAGATGAATATATTCAATCTATTGGCGTCTATTGGAGGAACGTTTGGTTTGTTCCTGGGTCTCTCTGGTGTGACTCTGTTTGAAGTCATTGAAGCTTTGGTTCGGGTATTACATACGTCTCCTGCGTTGTGTCGGATATTTGGACGCTGGGTGCGGAAGAAAATTACTGAGTTTAAAGCGAAAAGGCAGAGGAAAGCGCAAACTAGTTTGATCCATGAGAAAAAATGAATTCCAAGCAAACGGTGGTTTACATGATCTATCTGGATTCTGTCACATGAATCTTGTTGTGAACGTGAGAAGATTTTGTTTTGGCGACATCAAAGATGTGCAAATCTGACAATAAATCAACAAGGCATCAGTGAACTTGTAGTGGTTTGTCGTCACGTATATGTTATATTCAACTTTCAAAACTGTCAATTAGAAACTCATGATTCGTTTTAATATCAAACCTGCAATTCAAGAGGTCAACGCCGGTGTGAGAGACATTTAGTGTTTTTACTATACAACAACCTTTCCCCAAAATCGGTCTTTGCTGAAAAGTTGCTGTTTTCCTGCAGCTATACACGTACCTCGGTGCAAATTTGCCTAAGTTAACCATTTTAATCCATCCATAGTAACATATGCAGCCGAAATCTTCGGAAGTGTTGAAACATGATCAAATAAAGAAGAAACGTATACGATTGAATGTGCCCACTGTGTGCACTCAAAAGAAGTGGATGATTAGCTATGATTTGTCATATCTGAGCCAACGAAAATCAACAGGGGAACCAGTTAGTCTGTTTATTAGTGGCGTTGCTGAAACAGCAGGTCTCACATGCTGCCACGCACCCAACCAAATGAACGGTTACCCCACGCTTCTCACGCCCATGAGTCTAAAAGCTTGCCGTGTCCCCATCAATGATCGACCGGAATGAGACCAAAGTGCACCTGATTTTGTCATGCTTGGTTCTGTATGTCCTATCAAATCGAACCACTGCATCGAAGAATTTAAAATATGTTCGTCCTTTAGATGACAACATGAATTTTTAAGAAACCGAGGTTTTGTGGTATGATTCTTCCTTACTTGTCTTGTGCAATGAATTTCTTCAACTCTTT
>STRG.11030.2
ATTCTTTTGTCTGAACTGCTAGATGATGTATACGTCAATGAAACCACTGAATTTCTATCGATTGTCAAACCGAACTGGTGCTGTGCTTGAGAACCCTGTGAATGGTTTGCCGCCTTATTATGATCCATGGAACCGGCTGGCTCGAGACATGGGTGAATTGTGCCGAACAAATCAACTCCGGGAGTTCATCAAAACAATGCCGGTCATAAATGTTCAGCCTTCACTGACCTATGAAGAACTGCGATTTGCCCATAAAATCATGACCTTTGCTGCGTCTACATACGTCTGGTCGACCGGGGAGGATGATGCACCTGATGTGTTGCCTGCTCAAATCTCCGTACCTCTGTTGACAGCTTCGCTTGAGCTGGGTATTCCTCCAATCCTTACACACCAGGATCTCGTTTTATGCAACTGTGCGGCTTCTGTAACTGAAAACATACCCGAAGTAATCAACCTGCCAACGCAACATGAAAGTTGGAAGCATTTCATCGAATTAAGTGGAATGGTGGAAATTAGTTTTGCACCAATATTTTCGTTATTCAGTGATATAATTGACGCACAAAACCCTCTGAACGAGGCAAATATCGTATATTCTTTGGGGAGAATCCGTCAAGTTCTGGACAAAACGGGCGATAGCCTGAGCATTTTCTACGAAAGACTGGACTCAAATGAGTTTTACGTCCATTTGCGACCTATTATGTGTGGCTGGAACCGAAAACCTATTGAAAATGGTATCGTTTTCGAAGGAGTGACAAAAACGTACTTGGACTCGAAGTCTACCTCTTTTGCCCTGGAAGCAGTGAAAATTCGGGCTTGTGATGATGAAGAAAACAACTGGGCCAGGATGAGTTGCATGGGAGCAAACGCTGCACAGTCGATTTGCTTGCAGGCAATAGATACTCTTCTTCAGATTCAACATGAACCTAAAAACGAAGAGTTTTTTGACGCAATGCGAATGTATATGATCCCGGAGCACCGCATATTTTTACAAGACCTGAAGAAAAATAGCCATTTGGGTGAGATAGTCCAAGAAACGCACTCCGATGAACTTCAATCCGCGTTCAAAGCTTGCACGGAAGCTCTGCGCCGATTTCGTGACAAACATCTGGAACTGGTGGTTGAGTTTATTGAAAAACCAGCAAATCAACAGGCTGCCAAACTGAAATCACTCGAGTCAACCGGGACCGGAGGACAAGCACTGAGGAACTTTCTACTCAGTGTGCGGAATTCCTCGTCACCAGTCGATTGAGGACACAAATTCAAAAAAAACTGGATGCTCTTTGCTACTCAGATCGGTTTGGATTTCTGCGCATATGAACACTGACTTTAGTAAAAATCAAATCCATATAATGCCAGCCGCGTTCTATGGATCCTAATTTCCTTTGTTGAGTATATTTCAATGTTTCTTATTGAAGCCTAACAATTTTCCTCTTCTGATGTCGACGTCCATTATTTTGCTGTCTCAGTTGCTATTGCTTTGAAATACATAGGCCATCCACAACTAGTTCATTTCTGATATCCTAAATTTACATGTGGATTTACCAAAACTGTCAGGTGAGGTGAGGTGAGATCAGGTCAGGTCAGGTCAAGTCACAGGACTTCATCCTCGAGCCAATGAATCAGTTCACGTTCTTATTCCAGTGAGCATCTGGTTGATTCACCTCGGACTACGAATTATGTGCACTCTGGAGGAAATAGGCTTAGAATTTGGTTAGCCATCACGAAGGCATAGCAACCAAACAGTTACGAACTGGATCCTTTCCCAGTTATAGCTACTGCCAAGGGTGTAAGCGCCCTGTGGGCCACGTTTAATTTACTGGGGGGGATGTACTGGAGTGGAGGCTAGCATACAAATATTTGGGTTCCACCAAGGTAGTAGACGTGTATTTCTTTATGCAGCCCACTCAGCGATTGCGTTGCCAATCTCAACAGTCTATTGTTCATTGTTTCCCACCTTCCCTTACAGAGGGTCTCTGGCTTCTGCAAACAAACATATACTGATCTTTGCCAATCTCGTTACCAGATGATGGTTACAGGTCATTGTCTGATTGCTATTCAATCGGGCGTTCATAGTCATTAACAGTCGTTAAAAGGTGCCACTCACATTACGAACATGGCTGTGAAGTCACGTCTCAAGAGTACCGCCACTCATACTCCTGAGAGCGCATTACACCTTTTAGCTTATTTCTGGGAGAGTTTCATATTCCAACACAATAAAATGCTTTGATCTACTCTGAATCAACTGCAACAGTTCCAAGATCGTCGAGTCCAATGAGTATTTTATATGGGCTCTTTCTCTAGCCTAATAAATACCATATCTCCCTGTAGACGATACGGATAAATGACTCGACCACAGCTTGCTCCTTCCTCAGTCACATTTCTTTGACAGTGATGTTCACTGTTCCCTAAGCTCTGGTCTGTGATTCTTCCAATTACCTCCTAAACTACCTTAATAAATAAGTAAAAGAGTGCATTCGCGTACCATGTGGCAAGAACGAGTGCATTGTTTTGGACTATATAATAAGCACTTCCCGACCCCTGTACCCTCGGATGAAATTTCTGAGAGGTTATCTTTACTTTCGTCCTCATGTTTCAAGTCCAAGTCTTCCCTTAACTTCTTCATCTACCCTTGATCCTCTCGCAACAGCGTCAGAATTCTGATTCCGTTTGACTGCGTAGTTGGTATGCGTGCAATAACCGTCAACCAGCAACCATGCTTTGGCTGGTCCACTGGTTTATGGACTATGCTGGTTTGGTGTCGCAGACGATTTTTGTGCCAAGTCTGACCCATTTCACGTTTAGCGAAGTACAGACTCTGATTGACCCGTCCTGTTTTCCGCAGCTAACGGGAGCTTATGCACATTCTTAAGCGCCCGATTCAGCTTTCTCTACAGTATGGATGCTCACTTCTTGCTGCTTATTATGATTGTCGCCTTTGGCGAAGACCTCCTGAAAAGTGTTCTCCCGGCTCCTGCAATGTTCAGTCTATCGCTTTTCTCGGTCGAGTTCGTCACATTGTGATGTCAAGGACTAGGACGTGACTAACAATTGAATACCAATCTAAGTATTTTTGTTTTCTGTTTATCAATCGGTAACATTACACACCAGTGCCTTGATTTTGACTGCTTCTTCGCAATTTCACCTAGTTGGGAGTGAAATTAATCGAAATATGATGCCTACAGTGTAAAATCTTCAAGTGAAGCTCAGTCGTAGTGTCTTCTTGAAGCGCACTAGCAAGTATGTGCATTCTTACCTGTTGTGTGTACTTTACATTTACGCGGTCAACTCACGCGATCACCTTATCACTCCAGTCACGTGTGTGAAAGCACCATCACCATTGGCGACTGAAAATCATACTATGAGCCAACCAATTACCTCCCTGTTTGGAAACTTAGATTGTATTGATTCTGTACTTCCTCGTTGACTTGTTAGCCCAAACTTTTACTTTTGCTTGCGCCCGTACGGTCGGTGCGTACTGCTTTCAATACAAGTGCCATTCCACTTACAACCTACTTACTTCTGAAGATACTATTAACGATTGCCAAACACAGGAAGTGAAGCTTATCAACGTGTCCCTACAGTTACGCTTTTTAATCAAGGTATCTAAAACTTCGAAATTACCCTTGACAGAACCGTGGGGGAGTCATTTGCATGACCTAAGTGTCCATCCGAAACAAGCACTGTGAGGAGAAGACTGACAGTAGTACTGGTTAGTCATCATTGTAAATCCGCATCTTGGGCCAGACACACATCTTTAGTACCACTAGTTTGGATGCAGTGTGAACGTTGATCGCGAAAAACATCATACCACTGCTCCGATGACGGAAGTGTGTGCAACACTGCCACGTGTTAGAGGTAGACAAATGTACTGAATAGGGTTGAAATGGAAGCTTCAGTTTACGTATGGGAAATTCAGACACATCCAGTTGTTCTCCCCGGTTTGTGGAATGCTCTGAGCTTACCGCTGGAGTATCTGATGGATGAACTTGACATCACAGTATGCCAAACTTGATTGAGAAAAGTTTTAGTAATTTTAGCCCCACCCGAAATATTTCTAGCGGATTTTAACACTTTTTACTAAATGATGTGCTCTATGTGACCCTGGCGGAGATCGCACATTTTGTTTTACTGTATGCCCTAGCGTAAAGCGTTTCTAAGTCGTAAAAATATTTTCAGTACTTGTCTAAGCTCATCCAAAAGAAAGTTTGCACTGGACTACTTTTGTGCTAATCAATAGGCAAATTTACGAAAACCCCACCTCGTCTATGGGCGTCAGGCTTAATCGCCTGAAACTTATTTTGTGCACACTTGCACCATTCTCATCAGTGAACGTTGCTATTCCGCCGAGTTTATCGACAGATAAATACCAGCATGTAGTCAATTCCTTGGAAGTCTACAAGGAGTTAATCTAGTCTAAAGGATATGAAGTCAGTGGTCCAGTCTACTTCCCGACAGCCTCATTGCATGTACTAACGAGTAAACGTTATGAATACCATGATGAGACTGATGTAAACTATTAATCAGATTCGTTGGACGTTTTGTACCATGTATATTTCATCACGTTTCCTTTAGGCATGATGAGAAATACCCTGCGGTAAAGCAGGTGAAATGTTAATGCAATGTGCAAATTATTCGACCATGTAAGTTTTAGACGGTGAATTACAACTAAGTGATGAAAGGAAACAGGTAGGTCAATTATATATTCAGTTAAGTCTAAAAATAGACTTTCGAAAAGTGGTTCATGTGGGATGGAAAGAGACTGTTGGGATGATACCCTGAAGAACGCGTGTTGTTAAAATTAGTTAGGACGTTGTAACAATGACCCAGTATTTATTATATGTGATTGGTAGAGGGGTCAGATAAATGACTTCCGGTAGATGGCGGGCCACCATCTACACCTAATATATTTAGAGATTTTCTTAGCAAACATTGGAACGCATCATTACAGTCCCGACTACAAATACTAAGGGCTTTACATTTCCTATAGAGCGAAAACAAAATACTGCATAGTATATAATGGTATTCAACGGGACACTTAAATGACCGTAATGAAGCTGGCGGGGCTAGTTGTTCTTATCTCACGGGGTGGTTAGTGCAATAGGAGTTTTTGAACATGGGAGCCAAAAGTGTTAGATACTACGTTGTATCACGGAACATTTCATGGTATCTCTAATAGTGCGTACTTCAGTCAAAGTGATCGACTTTAGATTATGTCGAATATCTTCCAGGCGGTTAACATGCACACACATTATTTATGCTACGCTAGAGTAATACAGGGTATTTTCACAGGACAAAAGTTGATTAAATAAACATGGTAACAGTGAGCATGAAATGGGAGAAGATTTAGTTAGCATCCTTGACAGTAACACGTCAGGACCTGTGACTGTATCACAATTCACCTTGATCGGCTCTGCATATACTTAGAAGAAACACATCACCAGTGAACTCTTCGCTTAAGGTTAGTGTGGAGTCTAGAGCCATGATTGTAAATTAAATATTCGTCAAATCCATCAATTTGGCTCCGAATCATCCCATTTTCATGTAACATTTTCTGGCTGAATTTAATATTTACGTTGTTTTTTTTTGCTTAATTTTGCTTACTAAAAAGCTTCTCAGTGATAAGTTGCAAAATTCAACCTCCCAGGCTATCCCCAGAAAATTTTGTCCACGCTGTACAATGTTTCCATGGTTTTCAATGGCTTGAACGCTCACGCTGCATGGCGAGTTTTGTCGTGTTCTAGCCTGTTAGGGCAAGAATTCGAATCACGTACCGAGTTCACGTATACTGCACGGGGATGTAGTTTTGATGTCTTCAAGGGAGGATAAGACTCCAAAACCTTTGTTAGAAAGAGAGAATTTGGTCATCGGTTTAGTAAAATGGAGACCCTTGTAATAAAGGTGAAAGCTTTCATAAAGTTAGCTAAGGTGAAAATAAAAGAAAAGGAAGAAGTAGCCTGTTCTACAAAAGTAGAGAAAATTCTTGCAGCAGAGGTAGAATATCGAAGAGACAGGTTAAAAGGTTAAATGACAAAGGGCAAAGCATCAGTCGTAACACAGAAGTAGTGGCAGACAGAAGGGGGAAACTACTGTTTCATAAACTTACAGAGAACGTTGTAAGTGACGGTTGAATGCGAAGGGTAATTACAAGACCTACGTATTTAACTGTGGAGGATGAGAGAATACTGTTTTGTGTACATATGAGAAAGGGAGTCTATCTGCACTAACTGATTTGACCCTTCGGATAATAAGTGACCAAATGGCCCCAATTTGATCAGCAAAGCCCTTTGGCTCACAAAATCAAATGATTTTCTAAGATCGAGGTAACATTCTTCTACCTGTTCATCCTCATCCATTCTGCTAGTGAATTCTTCTAGGAAGGTCAAGAGATTAGTTAAACAAAACTTTTCTTTGGAGTCAGTGCTGAGCTGGACAAAGTGTAGAATTCGCCAGTAGATGGTGGAAGACGTGCTCCAAGGTGATTTTTTCTGACACCTCGCGTAGAATGCTAGCTGGGTTAAAAATTTCAGGACGGGGTCCCCTTTTGTGAAAAGCCGCCTCTTCTGCGCTTTCCCAGTAAAGTGGCAACCCTGCCCGATTTAGTGTTACCTGATATAACTTTTATACTGGTGAAGATATAAGATATCTGCTAGCTACTTGATGATAGCAGGGTGGATATCATCCGGTTCGACAGAGTCATTGACATAAAACCCTTCCGGGTGCCTGCGCACGGTTTCATCTGACAGATTTAAATCGTACATAGCCGATGGAAATTTTGCCGCCTCAAACCCTATTTACACAGCACTATCTATTCTGTGCTCACTGCTAAAATAACCACCCAGAACATCTGCTTTGTTTTGGTTATCCGCTGCAGCGCCATGGTCATGTGTCGTCAGTGGCACTATTATATCCTTCTATGAGCCTCTGGATTGCACGTAGATGTATTGCTTTTGGATGCTTTTGTGACACATCCAAATTCATCTTATATTTGCGCTTAGCAGATCGCAGGAGGTTCACTGTCTCGTTTCTATGCCTTGTATAGCGAACTCAAGCCTGGCGATTCCCAGCAGCCCTAAAGAGAGCCCAACTACTGTTTCTACGCTCCATGGGCTTACCTACTGCAGTCCTTTACCATAAAAATTTGCCCCTGCGCCTCATACGCTTCAAAGAGCCAAACTTGTTTTCTAGGGTAATCAGAGATCTCCTAATTACCCGCCAACGTTCCTCCGTACTAGCATCATTTGCTATGTCCTATATTTGATCCACCAACCTAGTACGAAGCCCGGCAGTTTCCATACTTGCGAAGCTTCTAATCAACCTCGAAGCTACTTTGGACTGACGCATGCAAAAAGTGTTTTTGACTCTCACGTGATCGCTATTACCCAAAATGGGTAAACCTTTAGTCCGGCTGCATCGTTCTTGTGATTCTTTATCATCAGTTCCAACAAGGATGGCGTACAGCCAGTTCTATATCTGATATGTTCCCTTATGTGTTGGAACAGGGCACTTGAATGACACCGCTATAGATAACCTCTTCTTGAGTTCCCGGAGTATATGCCTCTTTTGTGTTTGCTTTCTTCTTTGTCTTTCACTTCTTAGGTTTCTTCTCCACCCACTTTCCCGTAGCAGTTTGCCGCACAGGAGTGGAGGCAGCTCCTGCAGGGCAACCGTCTAACTGTTCCCTTACTACCTATCTCAGGCGTTCCTAGGACCCCTGCAAGTGACCTTGATAACGCAACACGCGGCCGCGTCTTATACTCAGCGCCTCTGCAATCTTCAGGAGGGGGTGGTACCCCCATCCTGCTTGGGCTGCTTCATGTGGGCCAGCTTTACAGTCACCTTGCAAAAAACCACAGACCTTTTCGACCCAGCAGTTCTGGCAATATTACGGGTACACGTCCTTACGGATTCCAGAACAGTCATGAATATTGTGATTATTATGTGCTTACGTGCGTTCGATCGAGCGCTCCAAGTGATTGGTCTGACTATGTACTATCTTACTTACACACGACGCGATGATTGGTTGTTCATGTCCACTAACGAGGTCACTGTAAATTGACTGATTAATTTGTAGAAAATGCTGGCGTAGTCTGTGTCTGGCAAAAATTACATACATGCTTGTTCTGCTTTACTATACCTAATTGGCATCGCAGGAAGTTACGATGGTCCCTACTCCAGATTCGCGGATTTCCTGGAAAACTACGTTTTCGGATTACTTGAATGTACTCAAATTGCTCAACTCAAGTTTCGTTCTGGAAGATTCGGCCAAGCTGAAGTTTTCCCGGAATCATCTGGATAGGGTGGGTCAACGGCAATGTAAGGTTGGTTAACTCTTGCCACACCGCTTCCATATTACACGCGTTCGCTAGTTTTTCCTACCACGCGTTGACCACCCGTTCGTCACTTCGATGCTTCGCATTACGCCATTAGGACCACCAGAGCAGCGTTTCCCACAACAGATGAGAAGGAGAACGCTATAGATGGGGACAGAGTGAATATTGTATATTGCGGCAGCGTGGTGTTGCTTGCATGTGGGATGATCAAAAGACAGCCGCGCTTAGCAGCAAGCCTTCAATTAGACGATAATGAAATAAACAAAATGAACGAACTTGATTCTGACTTCTGCAATTTATTGTACCTTCTTTATGTCAAAAATCCACTTTGAATGAAGCATTTGCAATAGTTGATTAAGTTTATGGGTGCTATGACAAACATCGACGCATCAAGGTTTATTTTCAAGAACTTCTCAAGAAAGTGAGGAGTCTTTAGAAGGTTCCATATCGTGCCTTTAGTGTGATTATTTCCACACACCTGCCAAGAAATTCGAGGATATCATTCTCATTCAACAATTTAACACTGATGTGAAAAGCGTCGAAATCCGTGAATATCTCTTAACAGGAGATGCATCAAAACTGTCGTGGGAATCGGCTTGTGTGAACTGACGCGAATCAAACAACAGGTTCTTTTGCAGTGTGTTTTATCTCCCAAATCATCCCAGTCTATTTCGGGCATCTAAATAGTTAAACCACCAACATGTTTTCAACCCACCGGCAAATGTTTTCACTGGCTCAGCAACTCACTGATTGAACAGTTTTAAGTGCCCTGCTAGAGACGCTAAATATCGCACGTGCTCTAAGATTGGACATTTCGCCGAATTCTGTTGCGCAAGGTCAATAAACGCGCTAGATAATGAAATTGTGGTAGATGTGGGGATCCCTCTATTACCGAAACTGTTCATTCTGTGTATTCTGAAAATAACTCATGTTGCAAACGCTTCACCTGGACCTTGCCGGCCTGGAAACGGGGAAGGTGCTAGTGTAAGGCATCACTCAGCTGTTGTGACATGCGTGGGGAAATGTTGAATGTCATGGTATAGTGCCGTTTCCTGTAGGAATTGATAACTCCCTTCCACTGTCAAATGTTGCCCCTGTTTTGCTTCTTTTCTCTTTAACTTGTTTAGTACTGCTAATTAATTTGACTTAGTGAGTTTTAATTGGCCCATCGGTCATATATAAACGTTTGTGCTGTGCTGTTCCATCACTCCATTGCGCTAGCTGTGTGGCACGCTGTGCCGTCGAATGGTGGTGCGCTTACCTGAGGCGTATACAGAAAACGACAGCCGTCGATGGACTTGGGCGAGGATGTTTAATGAGTCCAGTGTGCGACTTGTGGACGGAGGATACATTTGCATGGCGCAGCGTTTCACAAAAAGAACTACCGTTGTGTTCTTTGCACGGCCAGAACACGCGAAAGCACCTTGAAGCCATTTTTGAGGCCACGTGGTAGTTAAGTGGTCAAGGTCGAATAGAGCGAGAATACTAAACCGGTATTTTAAATGACTGGACTGAGTTGGAGTTATTGGCACGCGAAGGATTTTTCTCAATGAAATATTTACATAAGGACCCTTGCAGCAAAATCGGTTCAAAACCTTTCATTTTTCAATGAGCGATAACACCAGTTCG
>STRG.55816.1
TGCAGAGCCGACTAAAACCCACTCTTATGTATTGTCACGACTGCCGCGACTTTCCAGTCCTGAGGCAGCTTACTCTGGTGTAACATGGACCTGAACAGCCTGCATACCGATGGAGCTATGATATCCGCCAAAGGCTTCATGATAGCTGGATGGATGCCATCTGGACCCGCTGACTTGTGGCTGTTTAATTCCTGTAGGTATTTACGCACGCTTTCCTCTGGTATGTTTAGCTCGTTTAACTGGGGAGCAGGATGGACCAGAGCCAGATCTACTCGTACCTCACTATATATCCTATGTACACTACCAAAGTATTCCCCCCCCCAGGGCGTCTGCTTTGCCCTGGTCATCAGTGACAATACCGTGATCCCTAGTGGATAGTGGACCAACGACTTTCTTTGTTGAGCATTTTGACTGCACATAGTTGTAGAATTTCTTCGGCTGTTGTCTTACACAGTGGGCCAATTTAGGCTCAAATTCCCGCTTGGAAGTTCTCATTTCCTGACATCCCGTGCAATCCACGGACCATTTGTCATACACCACATTTGTGTCTAAAGATCCAGTGTTACAACAGTGTGTAAATTCACCTTGGATTGAAAGACGGTTTGAATGTTCAGTAAAAAGTGATCACCTTAAAATATAACGGCCAACCTTTATCTTGGTAGATTGAAACCAAGGAGCCCTTCCATCAAGTCGCGAATTCAAAAGTAAAATTGCAAGATTAATTTATTCTACATTTTTCGAACGATAATACATCACTTTTCACACGTTCATTTTAGGGATCCCGTGAACATCAAGAAGAACCAGCAAGATTCTTGGGAATACAAGAATGACC
>STRG.55838.1
TTCCACTCTCTAGCTTTCGCCTCCTTGGACCTCTCAAAGGCTTTTGATTCTATCTCCCACGACTCTATCCTTCGCTCAGCAGCCACTTTCGGCGCACCACCCATTTTGCTGGACTACTTCAGTTATTCGTACGCCACAGCCTCCAGTGTTCTACCGGACCTCTCCACAATAACACCTCGTCGTGGGGTCCATCAAGGTGATCCTCTGTCACCCCTCTTGTTCATCAAAGCGATTGACAAGATACTTTCGTTATCGCACCCACAGACTTCTTTCCTTACACCCTCCGGTCCAGTCGATGCCATC
>STRG.26344.1
TGGCTCTCGACAGGTTGTCCAGATCGGTTTATTATTCGCATCGTTTTGTCGCTCCAGCATTAGCCGATACAACATGTCTGTGAATCCACGCCTTATACAAAATGGTGAAATGGATGATTTCATCAGGCTATTTTCACAAAGAGGATAAAACTCGCAGGCCTCGCTACTTAATGATCACAAATCCGTAGGTTCGTGTAACATAAATTGACTGTTAGGGTGCAGTGCACTTTATTCGGAGGATAGATTTATTCCAAAAACTATGATTTCATTCGAAATTCCACAGCGTGTGTGGCACATTTTTATTCGCTACCCGAACTCGGTCAATTGAATCAGCGCGATAAGATTCGGTTGTTCCAAATCACGTGGACAATCATAAATTCACATAAACAATGATAGAAATACATGAATCTTGCAAATCGCTATCAAATTTGAGGTGACTGATCAACTGAACGTGTACTTTATGACATGTCTAAAGCGGACAACAGTCCCATTCTCGTGATCGGTGCCGGTCTCGGTCGAACAGGAACAAAGAGTTTGAAAGATGCCCTGGAATTGCTCTATCAGAGGCCCTGTTATCACATGTTTGAAGTGGAGGAGAATCATTTGGATCACTTGAAATTGTGGTCAAAATTGTTTGATTTACTCGGAGAGAACCCGGATGCTGAGCTACCGCAAGATGTGATCAAAAGATTATTTGATGGCTATTTCGCAACGACTGATTTTCCAGCATGTTCCATTTACAGGCAAATTATGAGATTATATCCTGAGGCCAAGGTAGTGCTCACTGTGCGTGATCCATACAAGTGGATTCAAAGTGTACGTGAAACGATTCGTCCAAAGTGGTCTCTTTTCGGAAGATATCGATGGGATCGAGTGACAGAAAAATTATTATCCATGGAAGGAGTGGCGGAGGTAACAGATCGAGCAATGAAACACTGTCTGGGACAAAATATCGATCTGAATGACGATGATCAGATGGTCAAAGGGTTTAACCGTTGGATTGACGAGGTCAAACGCATGGTACCGGCGGAAAAACTTTTGGTGTTTGAAGTGAAGCATGGTTGGGAGCCTTTGTGCCGATTTCTGAACAAGCCAATCCCTGACGCCCCGTTTCCACGTTCAAATGATCGTGCAGAGTTGAAAGCACGAATCACGGATCTATACAAACAGGCTCTATTCAAGCTCAGTCCGGGTTTGGTGGTGCTGGTTATGGCGATGATGTTGGGTATCTACTGGTCGACAGCTACTTGAACATGCGTCATAGCTCCGCAAGCTTCCCAGCACAGTCTGTATTATTCTTACAAAGATTCGTGAAATTACTTATTCATCCTATTCATCTTCCTGCTCCACTGAAGTTTTCCACCCGAAACAGTGGGTCGTAAAGCTCCCGCTCTCCTCAGACGTTTTTCATTGTATACTCTAAACTCCCAGAGCTTTACATTTCGTGGAATTCGTCAACATCTTCTGATCAACGTTAATAACAATATCAATAATACTAATAATAGATTTCGGAATCATCGCTGAACATGTTTTCGCAATATTTCATTGCTCATTAATTAAACACTAAAACGGTTGCAGAAT
>STRG.8823.3
GGATGAAATTACCGAAAACATGTTCACGTGCAATTCGTGTTCTTATTATTCCTAGGGTCAAAAGAACGTGTTGGATTTAAGATAGAAATCCTACTATTTTTTTATCGGCGAAATTTTTCACGCTGTAATGAGAGAAAACCAAATGAAAACAGCAATCTCGGAAGCTGTCGGATGCGTATGGTCAAGCTCTTATTTTAACGGTTTATGGAAATTCCGGTTGGTTTCGTTCTGCCAAATAACTTGGTAACATCACGTGAATAACAGCAACAAATAATCTTGTGTGAATCAGACAGAGAGCGATTGATACTTCTGAGCAGTCTGTACATATTGCACGGAATTCGCAAAATACTTACTTATCATGTGATGATGATATCAGGTTTCAATTTCAACATAACCATCTTGAATCATTCTCGTGCGAAAGGACCTGCAACAAGCCCAGCTGAACGATGTCGTCTGGTTCTGGGCCACGGGCCACCCGCTACCGCCTCGCACGTTCAAACTTCGCGCTACTGTACGAACCTCAAAAGACGGCCTCTCTCGACTGACTTGGGAGGGTCAACGAGTGGAGCAGATGACTCGCTTTTCCGGTGTGTTTCCCAATCGATTCAGTAATCTTGAAAACGTTACTCTTCGAGTTGGAACAATTGTGGACTCACCAATTATCGTCAGCGGCTGGCTTGATAACAATAGTCGTATACACGATGCTCGAGGATTAGGAGTGGATCTGTTAGATATTATGGCAAACAGATTCAATTTTCGTTGATTGTGTAAGTGGATCGATAGGCATGTCGGTATGGCCGGAAAGGGATAACCGGACTAAAGTGATACTCCGTTGATTGGATTCGAGGCGCTCAAAGCCCTATATCTGGGCGGATCAAATCCTAGGATCCATAAGATGCATACATGGAGCAAGTTAAGGAGTTGACTTACGATTTATTGCTTCCGGTCGGATCGATTTCCCTGCAGATTGACAGTCTTTCTCTAATTTTGGAAACCCTGGCATCTCTTATCAGTGCAAACCAACTGAACAGGTACGAACTGTATGTCCCTGCGGATGGCCAGTATGGAGATCTCGGTCCAGGTAACAGATGGACTGGATTGATTGGTGGATTACAACGGGGAGAAATTGACATGGCCGTGGCGATACTGACAATGACTAGCGAACGAGCTGGGATGGTTGACTTCCTCGGACCGTTCATGAGATCCAGATGGAGCATTCTGATCAACCATCCACCAGTGGCATCCAAAGCGTTCAAGATCTACGAACCATTCGATGTGTACACGTGGCTGTTCACGTGTGTTTGTATCGGGTTGACTGGATTGGTCTTGTATCTGCTTAACTACTACAGCCCATTTAGTGCATGGAATATGCGACTCCCCGGAGCTATTTCAGATGAGGTCTCTTTTGTGGAGAACATGTGGTTTGCAATGCGTAGTATGCTGCTTCAACAATTCACGGGACAATCCAGTTTACTCTCAGATTTACCAAATGTTAGTAGAGGACAATATCACCATCTACAATACACATCAGGCCTTGGACGTTATGCGAAATAATTCGGTATTCGCGTTGATTTCCGATCGATATTTGCTGCATGGTCTCATATCTGGTAATCGTTACCAGTTTATTCTATCTGATGAGATAATCTGCGAACATCCCGCCAGTTTCGACGTTCCCAGAGGAGCAGATTACGGGCCAGCCTTTGCAAATTTTCTAGAAAAGCTGGCCGATGGAGGAAACATACAACACCTGTTTGACAAATGGTTGCCTTCGTTGAAGTTCGTCAGTGCAATTCATCCGGAGTACACACCTATAGATGTGGATGATCTCGGTGGTGAATTTCTACCTTTGATATTGGGTTTGGTAATGGGCTTGACTATTCTCAGTGTGGAATATTTTTGGATACGATACGGTGCACGTAATCACATCCGACCCGACACCGCGATCAATTCAAACGGGATACAACCAGCACTTATTTTAGATTTGAACAGCTTACGTTTTGCCGGTCGGAGAAGGTCGATGACCATCTTCAATGCGGAAACTATTGGTGAGGGTACTGTCATCAAAACACGACTTTGACGAACGAAAACCACCGACCACGTGCATTACACCTGTAGCTGCTTCGGTCTGTTGTCCAACGGTGTACTTGGGCCGAACACCGATACATTTTTGATTCATTTCCATTGTTAGTATTTTGTGTATCACCATAGTCTCCGAGGCTAGCCTCATCTTCTTCTTCACTTCTAACTATTCCTCCAAGCCGGTGGGATGTTAATCAGTCTGGATAACAATTCGTGTTCTGTTTGTGTTTACTCTATGCACCGGATATGTGATTCACTCCTACAGGTAAAAAATATGATCTTGATTTACTCGGCAATCAGTTTGTTTTTTTGTTTGGTGATTGATTGAAGGTATTCCCAAACTTAACCATCCACGCAGACAAAAATCCC
>STRG.4930.1
GCCATTTTCCACGACTGTTCTTATTCAGCCGTAAAAGAAGCGATAATATCTGGTCCTTTGCCATTTGAGTCGGCAAGGTTGAGGTGCTTGACCAACGAAAAAGCCCGAGAAGCGCGCCCGACAAGCTCCCAATTAGGTGTGCGCTGAGCCACCTTGCTCTAACATCTGGCATGTAAAGACCTCGGAGATTCTGGGAAAATGAACGTTTCACTTCACTGGTAATTTGCAAATCTTTCCACGTTTTCTTGTAGGGGGTTGCGGTAGGGACCTCGATCGTCCCGGGAAAATGGCCGTTTCTGGGCACCATTTTGAACTAATTTTCCCTAATATCTTTTCCGACTTTTGATATCGACCTCACTGTTTTGTCCGGTTGCGTACGGTTCACTAGACTGGCTTTTCTGAGGATTCCGTTGACCTCGTCTCTGAATCACTTCCACTTTCGGTTCTCCGCAGATTGCACGCGCTCGCGGTTTGCTTTATGCTCAGGCTGCGTTTGTTTCCATCCAGCCTATTGATTTTATCGGTACTGTTTCGGCGCCACAATATTTAGAATACACCTTTACATCTCTCAACCGACTTGCGCCTGCTCTATTTGTGAGATAGAAGGATAACTTTGGTATTTTGCTGTTGGACAGCATAGAAGACACGTTCGTTAGCAGCGCTCGAGAATCTTCTATAGTCCACATCGTTAGAAACTTTGGGCGACGCTACCTGCACCACCTAAAGAGCTCGAGGGCTAGCCCAAATTCGGAGAAATCCGCTTAGAATGAGTACATTTCCTTTCCCTCATCCATCCAAATCGCCTTTTTTGGGTCCTCCTGACTACGACTCATAATTCTACCGAAACCGCGAAATTAAGACGGATAAATCACTTTTGTAGCAAAAATCGGATAGCTTTTACAAAAAAGATGAACTGAAAACTTGTAAAACAAAATTCGACATTTTCTCAACGTGCAAGCATTTCCGCTGAATGCTTTGGTGCTTTTATTAATAATAATATTAATAATAATATTGGTATATTTCTCGGCCATGGTCGAGACGCACGCGTTAAAGCATGATCATGGTGTACACGTTACTCAATAAGATGAAATGTTCACATATTCTAAGTATGAAAGTCGAGAGTATTAGAGATGAAAAAACAATGACAGGAAAAGTTTGAATGGACCATTCTGATAATGGTTTGCGCGGCAGTTNAGCGAAGGCATGTTGGGCCAGTGGTGGAAAGAAAGGTCCGCCCGGCATCATATTTGGTATCGGGGCAAACTGTATTATCCGTGGAGGCATACGTGATGGTGTTGAACACGGGTCGAGAGCCGGCCACTGGGTCTCTGGGAAGGCTTTATATTGAGTGGGATTGTGCGTGGGTCGGACCCTATTGTGAGTTGTCTGACAATTCGAGCGCAGCTCGAGTGGGCTGGATGCTTGTATCTTTGAGCTAGTGCCCTCTGTAGGCCTAGAGTCTGCACGGTTAGGTTCAGGTTTGTGGGTGGATCGGTGCGGTCGCCTCCGAGAGCCCACAAATATTTGACAACTGCTTTTCGGTTTTACTTCGGATTGCATGGTAGGATGGCCCTGGCAGTGAGGCCCCACTCTATCTGTTTGTGCGTGATGATGGGCCGGAATGGGCCTCGCGCTTGCACGTTTTGTTGGTCCGGGAAGGTTCGTGGAGGAATTGAGAGATCTAGTAAGGGCAGGAGGGACAGGCGGATGGGCCCAACCGGATGGAGTAGTGGGAGTAGAGGTAGCCTGCATCCTACGAACCCGCTTACTTGGTGTAATATTCCACAAACTTCTGTTCGGTCTTCGAGGGCACATGTTACAGGTACTCTTAGCCCGAGGTTATCTCAAAATTGGCCCAACAGCATTGGGTATTGTGCTGCCTGTGGGAGGTTGATATTAAAAGGCCCTCTTTACTGCAGACAGAAATGCAGTACCTGGCGGGCCCACTTGCCTTGGAGAATATTTTCAAAGAGCAGCGAGTACAGCGATCATTAACTAACATTCATGCAATGCTAGTGGTTTCCAATCATAATAACCTCACGGATGCGGCAAAACTAGCGAACTGTTTTATGGGACAGTGTCGTCCACAAAATGCTGCCAAAGCAAACTTTAGCAGCCCCCAGATCACAGCACACACCGTAAGAACACCCTCTGAGAACACTCTGATAGCTGCTTCCGAGCAAGATCTCAGGCTTTTGTCTATTCCGAGCTGTTGTCAGTGCAGAAACCAGAAGCCCTGCACTAGCTGCGATCGACTTGAGGGTCTCAGAAGCACTTTTCCTGATCGCTCTTCATGTCCATCCCGATCAGAGTGTCTTCGACATCGCAAACCGTTTGGAGAGAAGGCTTGGCGCTACCAATTCGACGGCAACTTCACGAGTATCAAACGTGGAAACTAATAGCCCGACGCGTTCCGACGACTAAAGCGGTCACCGGCAGTAGTCTTACTTTTTCTTTGCATGTTTCGTGTTTTGTTTCCAAAGACCTGTTCCTGACTGGCATCGATGCGGCGATTGGTTTCTTTCCAAAAACAGGTAGAGCAACCTTTCCATCGACCAAAATCTACGTGTTACCATTGGCTGTCTTATTGTTGCTTGCTGTCGTAAGTCCCTCACGCTCAAGTTTAGTCCATGTCGCGAATTCCGCTTGGCTTCAAAAGTGGCAGATATC
>STRG.72014.2
CACCGCGCAATACAAAAAGGCTGTAAATAAATCTTTCATTCTGGCACGGTCTCATCTTCTGGTTTGGAGTGTCTTGGAATTATATCGGTCGGAACTAACTCTGTGAATCAAAACATTTTAGAAGCTTCAACAGCGTCTCTTAGCACTTCGCTCAAAACCATCCTGTTCTGTTCAACGGATGGCTGTCAGACCGAACTGAACTGAAGACATTGGCGGATATTGGCTCTTCGGCGCTCATTTCCTGACCACAAGAACACTGAACAACTCCTTCAACTCTCTCTTGGCGAAGTCCGACAGGCACTTTTGTTGAAATTTCTCTGGAATGCCACACTAAGCGGACTCAAGCTCCAGGTATGACGGCATTTTCTTTTTTATTTTTTTTTCTCTCCATGCTGTAACTTCCAGCATTTTTGTTCTACAGTTCCTCACAGAATGGTTTTATCTTCACTCCGGTAATTCTGCTACACCTTCGTCGGTTTTGCTGAGTCCGGTAATAAATAATTTTCCATTCCTGCTCATCTTCTCATCGCTTCTGCCATAGCCACGTCATGGCTATTAGTAACTTGACTCTTGACATTCATCTGCTGACATTTCTTCTTCCCCTCAACAGACCTTGCCATATTACACTCTAATTTGTACGCGAATACATAGCCCGCAATCACAAATTCGGTCCAAGGGCTCGTGATTTTGAGATAGTTCTCCACCATCAATCTGCTATTCATATAACGCTCTCCACATATGCTTGCTGACCACGTCTCACTCAGCTTCAACCCTTTTGGATGCCCTGAAAATTCCTTGACCAGCTTGCTGATGTTCAATGCATTATTCGATACACGGTCTGAATAGTTACATCATGCAGCCTCTGTCCTGACGACACCCCAGCGTTGATAAGCCTGCCGTTACCAGCCACGGGCAGAGCCTCGCCTACATTGGTTGTCGGAACGAGGACCGTTGTCACTGCATCTTTGTAATTGACCTTCCACAACTTCATTTCTTCTGTGTTCTCCTCAAGCCCAAGCACCAATAGTGTCCAAGGTCAGCGATGGTTTGTTTGCTACCATGTTGACTCAATTAGAAAACCAAAATGATCAACGACACTAACTCCTTTAAAAAACTGTTATTCCTTTGATCATCGGTGTTCACCTTCACTTAATTCTCTTGTCTTGGGCTATAACTCGGTGGTCTCATCGTCCTTTTTCTTGCAACTCTCCGTTAACTCGAGTCGTACCACGCAGATTACCATCCTATCTGCGCACTAGCTCATGGTATGACTGCTTCCTCCATGGCTCCTCTTTGAAATTTTCTTTTTTTGCATCCATTCACCATTCATGCTCTTCAAGAGCACACTGCATCTCTGGCTAAGTTCCCCGCTTCCATGTAAATTTCCGTATAATGTTAAAATTACCTATACAGAAAGGCCATCCTGATTATCCCGTTTGGCACACTTGCATCTGTATCAAGGGCTCCACCGACACTGATTTATTCAATGTTGGACCAACCTTCTTCATATCCCCAGGTATCTCCGACTGCACTTTGATAACAACTTGTTGACTCTATTTTTAACCTTATTTTGCTAACACTCTCATCCAGTTTCTCAAAACTGATTCCTCAAAGAACCAGTTTGTGTAACGCCGCTTCACCTTCTACACTTCTCGAGCCTTCATTGGATCTTTGTTTCACGCCCTTTTCTCCCTCTTTCTATTTTAATCGATCTCACACTAAGTTCCGTGGATCGCCGTGATCCCTCATGGACTACCGGATCCCGGCTTAGACAGTTATCGGCATCCATAAATGTTCCTTGAAGAAGGTCAACCGCCCCAGGTACAATGTTGACCACATTTCTGGCAAGAGCATCTGGATAATGGTTCTATAAGGCAGCCTATCAGCCGCTGTTTCCATTGAAATCGCTGCCCAAGGTCTGTCACAACTTGCCCGTTCGATCCTGGATCATATTCTTTTGATGCGGTTAGTCTTTCGCCTCTGGTAATTCACCGGTAACTTTTCGTGCTCATTCCAACGGAGCCAGGCGAAGTCCGATCCACGGCTTTGACCCGCGCATACCAGGCGAGTAGGCCGACTGCAAGGATGGTCGAGGGCTATAAGGCCGGTAGATCACACCTATGTTCACTTTCTGGGGCCCATATCAAGTGAAGTGGTCAACGCATGGTCAGCTCCATCTACCGACACCGGTTGCGTGTTGCACGCTGGAACTCTGCCCGACCTGCAGCACCCAATTCTGTCGGTTGCAGATCTGGTGCTTCCACCACTCTCTCTCTGCCAAGTTATGCTTGCCTATAGTTCAAGCTATCACTCCTGTCGCTCCCTATTTTCGCCGTGCTGCCACTGTATTCACACCCTCCCATTTAAACTTTGTTAATATGGCTTCCCCCGCGACAGATATAAGCAAACGGTGTCCCTGTCGCACTTTCTGCTCAACACTGCCCATAACCGCTGATATCTCATTTTCCATCCATGTCTCACTTGCTGACTCCTAGGGTCTATTCTCTTCTTACCGCCCTACGCTCATGCAGCTCTCTGATTACTTTCTTTGCCTGTTCGCCTACCGTTTTGTTATGTGCTTCTTAGTCCTCTCTTCTTATATCTCACCTGGACCCAAGGCCAATCCCCTTGTTAGAACTCGCCGTTTCCACTTTTTCAACTTTTACAACTACGTTATTTACCCATTTACTCCCACCATATATTCCTTAGTGGGCTCCGTAATTCTCTTGTGGGCTTCTCCATTACGGAGTCTCGATTGAGATCTTTAAGCTCACTCTACTTGTGCGATTGCCTACAGACACGTAGCTTTCCAGTCCCATTTTCCCGACACCGCTGCGCAAGTATGTCCCGTGACCCTTGTTTCATCACGAGTGCGCATTCCCACGTGCATGCCTCCTTTTGACTTTCATCGTGTGTCGCCTGCAATAAAACGATCCGATTAGTCATCTCTCACCTGTTCCCCTCGGCCAATTCTCCCATCTCGTGTTTCGTATACCCCTTGCCACAGGTAGCTTCTGTGCGCTTTTCGGTTAGGTGTGCTTTCATAAGCTTTACCTAAAGTAAAGACAACAATGCGTCATAATTCTTACTTATATATTCAAATCATACGGAATGCTCTCATTTAAAGTCCTTGGTCTTTTTTTACTCATTTCTCTTCAACGTTGTTTGCCGTTACAACTGCTGCGCCTTTGCACCACAGTCCGTCCCCGTTCCCATCTGCCTTTATCGGTCGAAGTTTCACACTGCCCTGACCACTTCGTGATTACATTGGCCCTGCGGTCCCTAGCCATCTTCATCGCCATTACCTTCTCGCTGCGTGAAGCACATTCGTTTATTACCGCATTTTTTTATTTTTGACCCGTTGTCAAACTATTTACCTGCACCGATCTGATTAGTAGATCCACTCTCGCCTGTTTCCTTTGATCACATTTTTACTTCCCCTTGATTATGATCCGGTCTTTACAGCCGTCATCAATTCCATGCTCAAAGGTATTTTAATTCTCTCTCTTGATCCACCATGTTTGCCTGCCGCGAAGTAAGTTCATCACGATTTTCCCAAGTAATTATCTGTCATCCGATCTACCCATCCATTTCCTCCAGTAGCTGATATTCCCGCGTTATATCACTCCATTTCGCCTTGCCCCTAATTTACTTCTATATATATAAATAATTAAATCAATTTAACCTTCATTGCCTCTCGTTATCACAGTTTTCTTAACTGATTTTAAGTTCCCAC
>STRG.9988.1
GAACATCTACGAGAATTCACATGCACCATCCTGGGTTCTCATTTCAACCAATCGAATCCAGATATAGACAGACCTAAGCCCCAGGTAAATGGTATAATTCCCCAGTGATGTGCATAAATGCTACTTAGATATAACCTCCTCGAGACGCATTTTCAGAGAGCGTTTTTGACTGAAATGTAAGTCCATTAGCCTACAGAAGACACACAAATGCAAACACAAATGAACTGCCAATGCGGGAGTTGTGTTCCTAGTTGCTTGATCAACAGGGCGACAGTCTGATCTAAGGTTAAGTCAACAAAATGTGGAAACATGTGCACTTGTATTTGCACCTTTCTAGGTGCATCTTCATCAAAGTTGCATTGATCAGCCTCATACACACTATCGTACGTGTTTGCACTTCGGTGTCTGGGTCAAACGACGGAGGCTGATTTCACCAACCAGCTGATCTGATAACCCCTATCGTGGAAACAATTGTGCCACAATTGTGATACTATGGTACGCTATGATCTAATCAGGATAATCTGAGTAGTGCAAAGTTTTCCATGGTATTGATTATCGATTTCATCCATCATCACAAAACCTATGATCGTTTTAACTCTCAGTTGCTCATTTAGATTGTAAGCATTTTCAGCCCCTAAATATGTATTGTGAATGTTCATGAAGACAACATGACGTGAACCACTGATCGCACTTGTCGCACTACTAGTGTTTGGTCATTTATCTGATTTTTGCAAGAGGAAAATTCTATGGCTTGTACTAAGAGTACACTGATTCAGAATACACGTTCTTCCGTGCATGTGTTCTCTTGTTTCATTGGTTAACAGCAATCCACTGTCTTCCGGCTCGCTACCACACATAACCTATTAGGACCTTATGTTATTTTCCACTCCAAGTCTTTCAGTCTGATTGCCGGTTATCCCCAACAGTGCAATGGATCTTTGAGACTATGTGTTATGTCTTCCAATGCATCCATATGAAAGTAGACGAATATGATAAACGTGTCCACAGCTGTTGTGGAACTATTGAGATCACCCACATCGAATTGGATGAGTGCAAAGATAACACCGAAATCGATCTTCTTATCTGCCTCCCTCAATCTTCCAGTGTTTCTTTGTGATACAGTACACAGACACATACAATATGATCATATTGATTCCACATCCAGTTGAGTTGGAGGACTTATGTGTGTGTGCATCAAGTGTGCACTGATTTTCAGGCATCTACAGTGAACAGCAAACGCCACATTCTTTTCATTTGAAGAAGCTGGTACACAAAGTCCAGTGATTGACCTAGTTGACATTACAACCAAGATTTTCGCACACACTACTCTCCACACCTTACTCAAATTTTCACCATGTTGTTCGCATGAGAATAAATTGGAGTTGAGAGTAGCTCGATATTCTGCACACCATATTCCCCTTCCTAAATGAATGCTTCAAAAATATACAAAACTTTCGGGGCTCGTCGATTCATTGGAACACAAACAGCTATCTGACAACGGTGCTTGATGAGGGGGACAGATAGACCAACTTCAGTGATGGATTTGTAGAGA
>STRG.58068.4
ACTGGAATCTAATTTGAATCGTCTGGAGTGGGAATGGATACTCTTCATTGAAGAGTTCACAGGTAAATCACAACTGATTTTTGTTAGTTATTCGTGTCTGGGTTACTGCTAACCCAACGAACAACGAGGCTGCATTTGCGAGCGCTCATAATGATGGTAAGTAGTATGTAGGCGTGAACGAAATTTCTCCGGAAGCACACTACCGGTTTCGCGGTTGTTGCCGCGTACCCGGTACTCTGCCCTCTCATCTCACTTGTACACCAAATATATCTTCACTAGGATCTAATTTGAATCGTCTGGAGTGTGAGTGGATACTCTTATTTGAAGAGTCCACAGATGAATCATATATATATATATATATATATATATATATATATATATATTCCACATCCACCTAATTTCAGACGGTTTGCCAAACAAAACATGGTAAAATCGGGGAGGAAATGGTGGATAGTCCGAGTCCGCGATTTGCTTGTGGGCGCAATACTACCAGGTTGCCCAAGCCAAAGTAGATGGTCTCCTCGGGGGTCCACAATCGGAGCCTTAAGCTATCCAAAGCTTGACCCACGAGGCAGCGGGAAGAAACGTGGGGTCTGTAACCGACTGCGATCCGATGACTAAATGCTCAGTTCACACGCCCTTCAGATGAAGCCAAATATCCTGGGTGCCTATTGCACCTCTCCGCCACAGATGCTGATGAGCATTCCGTTGTATGCCCCATACGCCACCCATGGTTGGTTTGGAATCAGGGTTTAACCATCTCCCCTATAAAGACTCTTAGTCAGCCAACACGGTGGAGAGCGCCAGTAATTCGCTTTCGTCCTCTCACTTTAGTGGGAACACATCCGCCACGAGAAGGCAGTGAGTAGGACTTCCTCAGCAGAGGCTGCTAGGGGCGCAGTCACTTGGGAGCATTTTGAGAGGCGTTCAGGATGGGTAGCCGATAGACTACAGCTCTGACATGCAGAAAGATGAGTTCTATGATAAAATCCCCACTATCGTTTGCAGAAAATGTTTGTGACATTGTAGTGCTGTCAGGTAATTTAAATACACATGCTGGCGAACTTAGTGCGTCAGGAGCTTGTTTAAGTGGGCGTTGTGCCTTACCCACTCAGCGCACAAATAACGGGGATGGATTTCTGCAGTTTTGTGCAGACAATCGATGGTTTCTGTCCAGTGCAAATTTCCGACACAGCTCACGTCGCACAGTGACATGGCGCTCTAACTCTGCAGGTATTCTGAGTTAGATCGATCAAATCACAGTGAGCTACCGGTGGCGCAGTTCTGTTCGGAACTGTAGATCCCACTGGTTCACGTACTTAGAGTCGGACCATGCTTTAGTACTAATGCAATTATCTCTCCAGCTCCATAGTCATCGACGGAAACTGCCAACGCGGTTAGCCAAACAGCGTTTGTGTGATCCAGAAGTTCGCACCAGTGATGATCAGAAATTAGCACATAAACTAGGACCTACGGTGAACAATAAAGTAGATGAGCATAGGACCCATATCCAGCAGGGAGTGCGCGTGGCAGCAGGTTTCGTCTGTGGTCGTGTATTCGATGTCCATCAAAGACACTGGATTTCTTAAGAGTCGTTGAGTCTAACGGAGCAAAACGTCAGCTCTCGAACTGTAAGGAGATGGATAAGATGGGAAGAAATCTGCAAGAGCAAGTTACGAGAAGTCTCAAGGATACTCGCGAAAATTGGTGGGTCAAGGTAGCCAAAAAAAGGAAATAGCAACTGCTCCAGGTGACAGTCAAACACTGTTCAAACATTAACGACACCGGTGGACGGCGCACCCAGGTCAGTGAAACGATTTGCAGTAGAAATGAAGAATCCATCCATAGCAAACAACAAAGGCTTGACCGTTGGGCCGAATACTTCAAGGAACAGTTTTGCTGGCAGCACGCTAGTATAGTTACTCCTGTGTCAACAACTGCAACGCCTTGGGTGGTATCACTTGAGCCCCCATCGGAAGTGGAAGTGGAGTCATATATTCGATTACTAAAGCGAGGGAAAGCGGCAGGTCCCGACGAACTTCCCCCAGTTCTTTTCAAACTGGGTGGTGATGCTTTGATGAAATCACTTACCGTCTTGCTCCGTGACATTTAGAACGAGGAGCGTATTGCGTTAATATGGTGCGAGTCGTTGATTGTTCCCATCTTCAAGAAGGGAGTACGCAGTAACTGTAGTAACCATCGTGGGGTTAGCTTGATTCCGATAGTCACCAAAGTACTAGCCTAGATTTTGCTGTGCCGTCTGACATTGGTTCGCTAGAAGGAACACCCGCGAACAACAGGCTGGATTCCGCCCAGGTCGGGGATACATCGACTAGATTTTCACTCTTCGCCAACTACTTGAAACGCGTCACACGCACCGCCGACCGACAATAATGGTTTTCTTAGACTTGAAAGGTGCCTTCGACTCAGTTGATCGAACAGCGCCTTTCAGTGCCCTTCACCGGAAAGGTATGCTCCAGAAGTTCGTGAACCTACTGAGATCATTGTATTCTCATACTTCTGGCCGCGTTAGAGTTTACGGTGAGCTACCTGGTCGGTTCGAAATGACCAGCGATGTTCGACAGGGATGTCCCACGTCTCCATTCCTGTCCAACTTCATCGTGGACGAAATAATGGGGAGTGCGCTGCAAAAACTTCAGAATGTAGGCATCGAACTAGGAAATAGTGAGAAGCTATGTGACCTAGATTACGCAGACGACTTTGCTTGCCTGTTCAACTGCACGGAACATGCTCAGCATGCACTAGATAGACTCTCAAGAGCTGTAGCTCCATTCGGCACGCGATTTGCACCTTCAGAGTGTAAGGTGATGTTGCAAGACTGGAAGTCAACGGTTCCGAGCTTGATACTCGATGGGTAGGTGCTGGTAGTTGTCGACCACTTCACCTACCTCGGCAGCAGCGTGACGACGGATGGGAGCACAGTAGCAGAGGTGAGTACGCGTATATCCAAGGCTCGAGCGGCGTACGCTGGACTGAAGCACTTGTGGCGTCCATCTGATATTTCACTGAAGTTGAAAGGTCGTGTATACTGTGCCACAGTGCGTTCAGTTTTGTTGTATGGTTGCGGAACTTGGAGTCTGCGTGCAGAAGATATTCGTCGTCTCGAGGTTTTCGACCACTGATGTTTACGTAGTATCGTTAGGATTGGGTGGAATAGCCGAGTACGCAATGCTGAGGTCAGAAAGTGAATATTGGGTATTAATTCGGAGAACGTTCTGTCACAGTGTATCCAGATTAGTGGACTTCGTTGGCTGGGGCACGTGTTGTGTATGGAAAACACACGTCCACCTTACCTTACCCTGTTTTTCATTTCTTCTCGAAAGTTGAAGAAACAACAAGAAGGTCAACAGATGACGTGGCAACGGGAAATGGAAAAATGTATAGCAAACTTGGAAAAAAGTAAGGGGTTCACGTCGTCGTGTTTGCAATCCACAAGACTCCTCAGCCAGTTGGCTGGAGATACTGAAGGATATGGCAGCGAACGGTGAACAGTGGCGATCGTTTTGTCACATTCTTTCAAATCAAAATGGTTGATCAATGTGTTTGTATAGTTAGGCTGTGTATCCCGTGTGTTGGCTATTAGGGTGTTGTTTACTTTTCCCACCTGTGTAGGTCCACCGCCTGTCCATGTTATATATTCATTCTTTCCATTTCTACATGAAACATGATGAGAAAGGCAGTGATCAGTGGGGCTCACCCTGCTGTTAAACACTGTACGATGATGATGTACGATGTTGACGAGAAGTGTGGACCCGCAGGTAAATCAGCCTTGTGTCTCGGATGTGTATCTTTTGTGCCGCTATATGCTCCGTACTCAGCTGCGGATACGCTATCTATCCATTTAGAGCCGAGGATACCAGAAGACTGAGGATGTTTGATCACCGATGCTTGCAGGGTATTTTGGAAGTAAATTGGTGAGACAGACTATTCAGTGTGCCATAGACTGCGGTGGCTGGGTCATATCCTACGGTGACTCAAGACGGAACTAACTGTCGTAGACGAGAACAACAGCAAGATTCGAGAATGAAAACAGAACGGAGTCACTCCTCATCAATCTTCATGTTCCGCTGTACTGCCACATCTACATGGAGGACGATTGTCAGAGCCAGTTCTTTTTGGAGTCATGTAAAGATGGGCCCACCGGATGCAATCTTGGGAATCACCGAAGCCTATAAGAAAGATTCTAATCCAAAAAAAGTCAACTTGGGTGCTGGTGCTTATCGGGACGATAATGGAAAGCCGTTTGTCTTACCCTCGGTTCGTGAGGCCGAATCGAGGATATTTGCCCGTAACATGGACAAGGAATATGCTGGTATTGCCGGGATAACGGAGTTCTGCAACCTGGCTGCAAAATTGGCTTTAGGCAATGACTCCGTGCATATTGCCGAAAAGCGTAATGCGACCGTGCAGTCAATTTCTGGAACTGGTGCACTTCGTATTGGAGGCGCTTTCCTGGCACAGTGGACTGACAGTGCACCAGTATCGATATTACGACCCGAAAACTTGTGGTTTCGACGCAAACGGTTGTCTGGCTGATCTCGATAAAATCCCGGCCGGTCACGCAGTCCTGTTGCACGCGTGCGCGCACAACCCAACCGGAGTGGATCCGTCGGCCGAACAGTGGAGACAGATCGCCTCTGTTCTTGAGCGTCGTCAGCTGGTCCCTTTCTTCGATTTCGCTTACCAGGGCTTTGCCTCGGGCGATGTGAACCGTGACGCGGCAGCTGTGCGCTGTTTCCTACGCGAATTCAATTTTCCCACAATGTTTATCACACAAAGTTTTGCCAAAAACATGGGTCTCTACGGTGAACGTGCGGGTACCCTCAGTTTGATGTGCAATTCAGCCGAGGAAACGGAGCGTTGTTCGTCTCAGTTGAAAATTCTTATTCGTGCCATGTACAGCAATCCACCAATCCACGGAGCTCGTATTGCTGCGGAGATCTTATCCGATGACGTGTTGCGTGCCAAATGGCTCGTAGATGTCAAAACAATGGCTGACCGAATTATTTCGATGCGTGAAGGTCTAGTACGCTCATTGGCGAAAGAAGGATCACTACGTGATTGGTCGCATATTGTGAATCAGATTGGCATGTTTTGCTACAGCGGTCTTGCCCCAGAACAGGTGGATCGTTTGACACGCGAGTATTCTATCTATCTCACTCGTGATGGACGTATCAGTGTTGCCGGTTTATCATCGAAAAATGTCGAATATTTGGCTCATGCTATCCATCAAGTTACTAAATAGAATCAAACGCCATGTTTCTCCTCATCTCCCCCTCCCTGGCTATCTTCTAGTCTGGCCTCATTGTCAATCAAAAGCATACAATCCGGGATGAAAAAACACCAAAGATTTGTGGAGATTTTACCTGATCTGTACTATTGTTTTTTCCTACTACAGAAAATAGTGGGAAAACTTGCACTGCTCGATTGTTTTTGTTTGTTATTTTATTGATGAAACCGTGTGGCTTGTCATGTGATCGTCTGGCC
>STRG.52330.8
GTATAGTACATTTGTGGGAATTGAATCTACCCGGCCAAATGCGACAATGGAATGACCTGTACTCGGACTACGCGAAACAAGGACTAATAAGACGAGAATCATGAGCATGAGTTTTGTCATCATTACTTGGTGCAACCTCGTAGGTAATAGCAGGTGACGCACTGACCAATCACAAAGCAACCTTGCCGTATCTGGACGATCTGATTGTCAAGGTACAGCTTCACCTGACTGGATGAATCCTGAAAAAGAAGTTATGACGCACCGGGTCGCATGCGGAGGCATCCAGATCACTACAACAGTATAGTATAATATGGTATAGCATATTTCAACATAGTACCGCATATTATAGTACAGTACAACGAATATTCATTTTACCAGCATGGCACACGAGGCTGGTGGTATGCTCTCATGCTTTCTTTTGAAAAATCTCTCTTCCTACCACCGCTAGTTAGTGGCTCAAATTTCAAAATAACCACTGTTATGGGCTTCGATTCCCTCTCTCTCTCTCTCCCACTCACCCACTCACTCTCTCCTTCCCTCTCTCTCTCTCTCTCTCTCTCTCTCACACACACACACACTGAGCAGTGAGTTAGAAATAATGCCAATCCCACATTTCGATCAGATTATTGATTTATTCAAGCATTGCCATGGCCTGTAGAACCAGTTCCGTCGGTCATGAGCCTTTCGAGTGTCAAAACCGAAAGTCTCGTTTTAATACCGAACTCGGGGTTAAACGACGGTTCAACTATCAACACTTCTACACTTTACAGATGTCATGCATAAAAGTATAGATTTTTGCCTTCTGCAAACAAACTGCAGGTGTTTGTATGGTGCACATTCTTGTGGGTCTGCATACTTCACAATTGCGAAATGAAGCACCAAAAATTTGGCAGAATACGACTAAAAGACTTCATAGTCCGTTTAGTCTCGAGTTTCGTTTGTCTGATCACTTACCAATGCTCGCACTTACCTCACGATCGAAATGGTGCTAGCTAGTGATGGGAGTTCGTACTCTGGGGATGTACAAAGTGGTTTCATCCGAGGTGCCGTACCCTGCTTTCCTTGCTAGTGAGAGTGACTTGGTGCGCACTTGGCCCGACTGACTGATTGCTTTACACTCAAACCGTTTGTATGTCTTGAACAGAGCTGAGTTGCAGACAAGTGCCTTCATAAAGGTTGTTATGTGTGCTGTGGGCCTTTGCGATTCAATTTGGCCTGAGCAATCGATCCTCGAGGCAACTGCTATCGCACCAGCCCGCTAGCGCACATCAGAGGACAACAGCATAGCACATCTGATGATCATCGATTGGTATGAAAGATCGACATGCTATTGAATGCGAAATGAGATAATCTCGAAGGTGCTCCTCCAGTAGAATGGTTGTCTTGATGGGCACTGACTGACTGAGGTTCTTTCATAACTAGACCGGACCGATTTTTCCAACTGTCACACGGTTAATTTAGCCATGTTCAAACAAATTTGTAGATTTTTTCAGGGAGGTTTTAGCGACTCCCAGACATTGTGTATCTAATTAGTCTCGTTTCTGGGCTTTCGGTTCAATGGAAGACCAAGTGCGACTTTGGCAGATCATAAGGAGACATCTACCGAGCTTTCACGATGACAGCTAAATGCGTTTCGAGAGAGCCTACCAACTGGTTCATGTTGGTGTTGTCGAAATTCGCTAGACGAACTTCCCTCTACGTAATTAATTATTTTCCCCGAACTTTCTGCAGTTTCTCGTAACACAAGACTGGAATAAAGAATTATATGGAACCTGATCTCAGTCACGTTAGTTCTGCTGCGATCCGTTAACGATCGAAGTTGTGTGACCTTGGCCATCATGATAAATTAGTCTGAAGTTCAGAAGTCCGAAATTCGGTAAATGGTAAATATGGTTTAGTGCTAAACCGACGAAGGTAAAATCTACCTGTTTTGTTCCGTCTCACTAACTCCAGCAAGAAATCAGACCTACCTCAAAATCATGTCTTTTATCAGCAAAAAAACAAAGGATATATAGGTTTCTCTCACACTCGCCCACTCGTTACGCACAATGCATTGGTCCGACTGGTGTGGGCGACCACGCCTTGAGGCTTAAACAATGCTGACGGGACTCATATCTCATCTACCGATCCATCCCACCGATTGGCTGTCTTTTCACTCGGGATTGCGTTGTCTCAAGCCTTGGGCTTGGTACAGCACCAGTGCCGACTGCCAACGTGATTTGGCTACCCGCCAACAATGGACTGACACATTCCCTCACACTACCGTGAGCAGTTTTTGTCACTAAGTTATAAACCCTGATCCCACTAGAAGGGTCTCCTTCCTCTAGATTGCGTGCTGTTTCTGTCCGATGGAGAGAAGCAAAAACGAAGAGAGCATATAAGGAGAATAGTATTTTGAATAAACAATTCAGAAAACAAGCACTGCTTTAGTATGCTCTCACCGGTCGTGTATGTATAAAATTCAGCAGGAAAAATAAATGTAGTATGAAAACGAAGTGATTCCTATCGTAGTGCTTTTTTTTTCTGAGCTGCTTATTCAAATTCACCACGGGAGCTAAACGTTTCGGTTTCCCTAGTGGTATTTGTCTACCAGTTCAGCTTCAAATTCACGGTGAATGGTAGCCTCACCGGAGGAAACCTTTGGTTTATTTCGACTGAGTGAACTGGATTTCAAGGTCAGATGAGCGCAGCCCTTAAAATCTCCATCCTGTTTTTGCAATGCTGAGGAAATATTTACCGAAAACCGAAAAATTCCGCTACTTTATTAGAGAGCAGTGGAATGAAGTTGTGTAAACCCATTGAACACTTGTCCTTGTGATAAATGTATTTCCTATTCTTCTTGTGCATGACAGCATGTTTTTTTTCTTCACTTTTCGCGCAAAAAATGGTGTCATAGCAAGATGTGGTGTTAAAAAATCAGCATATCCGACTTGGATAGTGATGTTAGCTTCATTGGGATAAAATTAACAACTTAAACTGGGAGAAGATTTGATGAAGACTCCTTTGCAAACAAGGGACTGGGGGGGGGGAGAGAATTACGTTGCTTTAGCCTTCAGGCAATCGGAAGTCAGTTTTATACGAATAACAAAGGTGGCTAGAAGTTGAAAGCACGAAAATATCGAGATCGCATTGCAAAATCATTCTGACCATCTACTTACTTTGAACAAACTGTGGTGAAGTAGAGAAGGCCCATAAATACGACAGTCATAAAAAGAAAGCTCCAAAGAAACTCGCTTCAGTGAATCTGAGGTTGCAAAGATCCCCACGCCGACTGATATGGGTTGCGAAAAATTACGATCAACCCTGTCAACGGAGCGTTATTAACCGAACTCGCCGTGCTCAAGTGATGAAAGTTTCTTGTCTGTCAGACTAGAGGTTACTCTAGGAAAACCATCTTGCGGTAGAATGATGCTCCAGGTCATTTCCCACGCGAGGCTGTCCATCTCTTAGGCGTGCATAAGTCTATCCATTTCTTATAAAAATTTACAGTGACAAAACTACTGTAAAATTGGATGATTTAATGTTCACGAGTTTCTGGTACAAATCACGATTTGAGTGAGATAAGGAATTTATTCCTTGTTTGTAAGGAGTAAGTTATCTCAAGCTGCCCATGTAACCTGGAAAATTGTACGAGAGTGAAACCTTGTATGTTGGAAATTAATTTTTTCGAAAAAACCAGATTTCTAGAGAGTTTCGACAATACCTGAAGAGCAAACGGGTCCTACCAAAATTGTACACAAATCTGATATCAGTGAAGATCAAAACACTTTGGTTGACAACAGTCGTTTCCGTAGAACTGCGTTTTGCCTCAGATTCTGTCGAACTTCAGTGACATGTACTAGGGCTGAATCTACGTATTTATTTTACAAAATTCTCACATTACCGCCTTCGGTTTAACATGGGCTCATACATGACTTATAAGCAGTCTGCTTTGAAAGCCACGTGGGGATGGAAATAGGAAATAGATGTGCGCAAATTCGGATTCATTTCGACAAAGAGAGTCTTCACTCTGATCGTGTACGCTAGGTATTCGAGAATACCGTTATGGCTGTCATCAGTACATTCAATCTCGACTTTCTCGCATTCAGTTCTACGGTTTTCGCATTCCCAGTTGTCAGTAAACCACTCCCATTCTCTAGGAATAAGCTAAAAATAAAAAAAAACATTTTAGTTCTCAGTCTATGTACTTTTTGTTACTCGCGTGCATGCACAAATAGGAGGCAGTCTTCAACTCCCCTAAAGGTTTGAATTGCCGCCTCGGATCCAATTTTCTTCCAGGCTGATCCCACAAAATTTGACTGAATTGTGACTGAGTGATCCGGGTGGTCACAGGACCATCTTTGTCTTGTATTATATTGTACTCAAGATTTTAGCAAGTTACCAGACTCACATTTCGGCCCAAATGGAAGGAAACTGACCATTGTCACTTCGAAGTAAGCATAAAATTAAATACTGCAGAAAAAAACTGGTTCAACCACCGAGGTTGACGCGAAATTCCCCTGTGAAATTCATGCTGTCAACCAGGACGTGGTAAACAAGGCACTGTAGAGTTGCGATAGATACGTATACGGGAGGAGATAAGTAACGTGGTGCTCGTCAAACTCGCATACGATAAGGGAGCTATCTGCAGGCTCTTTGTCATCCTGAAAATTCACTTTAGTTGTGCTCAACATTGGCAAGATGTGTCGGATCGGCACTTCTAGATAAGCTTGACGACCGATGATGCCATCCAACAATACTAGCTCCCCCCGACCTTCCCACCAGATAGCTTCTCAGACGTGAATGGGACCTCCATTTTGTTGTATTATTGCTGTCACAACTTTCCCAAACACGTCTTCGACGGTCATGCTTGAAAAACGGAAATGCTGTTTTATCGGTCCCTATGACCGATTCCCATTGTTCGTCTCTTCTCATTGCCCACTCCAAACGCAACTTTCGGTGATGTTTGGTCAATAGGACGACAGTAATAGGCTTTCTTGATCGAGATCCATATTTGTTGAATCGAAGAGACACCGTCCGGATGGAGGCCGGACAGCGTGATAGGTTGTCGACCACAACTGCTCAACAGGACCGACTGGATTCGATATCCCCAAATAAACGTCTGACAGCCATAGCATCACTGCGTGGTCTCCTCCTCCCTGGGCGTCCTCAGAAATCCCCCGTACTTTTGAAACAACCGATCCATCTGCTCACTGTCCGTCTTGAAAGACCAAAATGCGTGATATTCTTGTTGCGTGACCTCGATGATTCTCACATTCCGATTGTACGCCATACAGTCTTTTCTTTTGCCAGCACCACGTAAACTCAAAAGAACTCATGTGGACTGTCAAACTAGAAGGTACATATTTATAAGTGTTTGCCTAACATTCATAATAAATATCGTGACTTCCGCTCGCCAACGGAAAGCCGTGTCATATAAAAGTACGTGTTGAGCTTGTTTGAAATATTCCGAAATGACGGTATGGAGCCTCAGCACTACAGTATATTCAGAGGGGGGGTGGAAAGTGAAGTAAGAATTACGAGCAGATGACCATACTGCTATTGTCGGGTTTGGCTCGTAGAGTCGTGTACAAACTCACACGCATGGTCTACACTTCGTGCAGTCATGGGCGCACACCTGCAATCGTGCACAGACATACACAGTTGACGTTTGTCGTGCTTCATCTCGGACAGCACTGACCAATCAGATCGTATCACGTGTTGCACGACCTTGCACGGATTAGTCCGATTGTACAGTTGTCTTACACTTCCGATTACATACATCACTGACTCACGCACATGCATACTTGTTTGCGTTTTCATTGACTCGCTTGTACTGGAGCTTACCGTACCTTGTCACAGGATACACGTTTACTCTCACGAGAGCGCCTTTCTTCTGCCGACTGAACCCGGGACACAACAAGCACACTATTTGCTGATTGGTTTTTCAATAAGTGGCTTACTTGTTCAATATTCTAAATGGCATTATGAAGAATGGTACTGTTTTCCACCCTTCAATTTAACGCGTATTTCTTGGTTACGAGTTACGATGTCTACAATTGTGGAGCATAAATTCCGATCTTCCCGGCTGAACAAATAGCCGGGGTTTTTTCGGTGTGGTTCTTATTCACCTTATTCAATCAGATACAAAGTGATTATGGTTAAACGGAAATCCTATCTCTCGACGTTGTTGTCTATTCTAAATTCACAAACGCCTACATGTACACAGACTGACATTATCCACGCCTACAGATAGAGAGTCACTGTGTGCAGATAGATTACGAGGTCAAGAATGGTAGCGCATGGGCAGCCGCCCAAGCTAACATGACTGTTGAACGCCTGATCCCCGATCAACTTGTTTAATCGAGAGTTCGAAATCAATCAGCATCATGTCATTTTAGCAAAACTCTTGACAAACAGTAGGGAAACGAGCAGACAGACAACACACCAAGGCATAGGCACCTAGCAACCTCATTGACTCATTTGAACTTTACCCTGTAACAACGTCCTAGTTTGGATCGAGATGTCCCATTTTATCAGTTATACCAGTCAGCGACGTTTTGGATTCTGAGAATTATCACGAGTAGCGTAGAGATTGTACTGCAAGACTGTGGGGAAGATTATTTTAATTTAATCTAATCTAATCAAATTTGTAATCAATAGTAATGAATGTGATTTAGCCTTCCCATGGAATTTGACTCTATGCTATGTTTCTTCCCTCGATAGTCAAACGTGAAGCTCACAGGAAACCACACCAAAGAGGAGGACTTCACGAAATCAAACAACAATATACACTTCCGCGTGTAGTTACTTTCGCCGCGTGACGGCACCACAACTGTGACCGTGGCTTATCGTCTCATCCGTCTGCCTCGGTATCCTCTGACAATCTGTCTTCTTACAGTGCCGGTTACATCTATCGTAAAGCGTGTGAATCCGGGGAACGTTTCCACAATGGAACGAGCACAGGCTGCTGTTGCAAGAAAACAGGAGAAAGAAACGGATGGTGTACACAAAGTTGAATTTGAAAACGGAGACACGGGAAAGTCACCGAGTCTCGGTGGTTGTTCACACCTTCAAGAAGTCAATCAGCAGTTCATCTCAAAAACGACTGGTCTACAAGAATGCATCAGCGGAACAACTGCCACCGGTGAGAGAGTAATTCCCGTTCGATTCGCTCGGGCTGCGACACCGAGACTGCAAGAAGCCTATCAGCAGTACACTCATCGTATTTGTCGGAATACGCCATTAATTTCTCGACCTGGCTATTCCCACAACTACACGTTTGAGGAGACCAATGTGACCTATAGAAACTCAGGTGTGTCTCCACAGCCGAAACGATGCTCCAGACAATTCTTCCCAGATGGCGTTATGTTACGTGAACGTGTGCGCTGATTCGAATACTCATTCCTCTAGAAGAATTTTTTACGCATACACATATGTATGGTAAAATATCCCCATCGATGGCCAGTAACGGAAACAAATTACCTTTCGACATCTCGTTTCAGAACTGTACATAGATATGCTGATATGGATGGAAATACAGACAAATTATCTGATGGTATTTAATCGTGAGTGCATGATATCTGCTGACATGAGAATAAACTAATTGAAAAGAGTGAATAAAATAAGGGAAACCCGCGGACAATAATTAGTTGTTTGTATTTGTTCGATGGCGTTTATCGGCTGACAACAGTTGTACTCAACAGTTAACTACTATTAGTGCCGTCAGTAACCCAAAAGGAAATTCAAACCTCAGACGGTGTAACGTGGTTTATTGTCCATTCCGTTCAGTAAATCCAATCTGATTAATGACGGAGTATCTCAGTAACTGATTGTCTGTTTCCTATAAGCTTATTACACTTATGGGTCACTGATCATAAGGACTAACCCTATCTACGAAATCCACGTGTTGGTAGAACATTTTTCGACTAAGAAAAAGACGTCATATGATCTAAGCCATAAATCAGTGAGAATATGTATTAATTGCTTGCAACTGAATTCCAAGATCCCAGGTAATCACATGACTGATCGTAGTTGTCGCTTAAAAATTAGTTAGGGATGACTGAATCCAATGTCGTAGTTGAAACCTTCGCATCCTTTTCCACTGGGCCACTTCTGTCATACAATCCCATCAGCTTCTATCGATTTTTCAAGCACATGGAAGAACGTGTACCAGAAGAGTCTGAAACTATAATGCTTCTACTAATGGCTTTTTATGACTTGTTGAACACAAAAACCTTCATTCAAAGACAAAAGACTCGAAAGGCTTTATCTCGAGCGGACTGCATTACAGATTAAGATCTTGGTTACCCGTGTTCGAATCTTGCCCTCACGGGCAAGTTGTACCATTCACGGCAGGCCTTATAACTTCCGATTTCGGAAGATCATACCTTTATCGTTCGAGAACGGTATACTGTGGAGCCAACTAAACCAAGAAATACCGGATTTTGAGTTGAAAAGGTACTTTCAGGATTTCGAAACACGCTTTTCCCCAGATAAATTTGAAAATTAAAGCCAGAGTTACAACATAGGTGGATCTATGTCCGGGACGATTTCGCTGCACCTTAACATGGTACGTAATGCAGTACAGTAGTGTTTAAATAGGGGTTAAGTCACATCACCACGGTAATGACAAGTTACGGAGCAGCTCTTTTTATTGACACAATATGGGTTTCCACCAATTTATGGCGATAGCCTCGGCGAACCTCAGTAGTCTGGCCTTCTTTGCTACGTGTATGACCCAAACAGCAGTGTTTTGGTCAACCCGACATTGCGTCCTTAGCAGACGACAAGTGGTAGCCGACGACGGAATCTTGTTATTTTCAACGTTGTAATCATGCGTTTGATCTGACCGTGATTGCGTCACGAAACGTTAAGCCCAATTTGGAATGTGCCCAGTCAATCGGTTATGTAACTGCTGTTCTGTTCAGTCCACGTAGATTGTTCTGCGCCTACACGAAAATTGGTAAATTAGATTTGATGTGCAGAGGTAGACGTTGTCTCCGAGGCTGTGCGGATTGTGATCGTTCGGTGAACAATTTTAAGGTCAGCTTCGTAATACATTCAAGTTACCGCTGATCCAAGTTGTCGTTTGGGTAGACCAATAACGTCATCACCCTTGAATCGAAGACAAAGCGTGACTGGTAGTTTCGCTGCCGATGCAGTTATTTGTCTGGTGATTTTAGATTTGACGTGCCCTTCAATACACGCATCAGGACAAGCGTTTTCGGCCCTAGCCTCTTCTAGACGTTTTTATTCACTGTCAATCGCGTCATCCATGCAAATCTGCCGCGCTCTATGAAAAAATTTTCGAACCAGACCAAGTTTATATTTCAGAAGCACAATGTTGGCAAAGTATACGCATTGGCCTGTCCAAGTGTCCTTTCAACAAACAGATCTGACGATTGCTCCATCATCCCTCCTAGTCATCAATTTCAGGGGGGTACATTGCGCTCAGAAACAATTTGTGTGTGCTCTTGAACTCCCCTGGTCCACCCTCCACCCCACAACAGACCATAGACCAGATGAAAATCAATCCACAGCCGCTCTTGAGTTAAGCCGGGATTACAATTGTTTTCTCCCCGCTTTTTTGTCGCTACTGGTCTTTATCATTTCCACCTATTTGTCTAATTGGTCCAATCCCTTAGCTTGTCGTAAAATATTGTGATCTAACAGCTTGAGTATAAATCGCTGAAAAAGAGTAGTATGGGATAGTATCACCATGTGATTCTAGAGATGGACTCTCCGTCCATGCATGCTCCAAACGATTCTAATTAGGTTACACTGAAAAAGAGTTTTTCCGCCAATCTGAGTTCTCCTAAAATGCAGTGTATTGTCTGATTATAATTCCCTTGGAAAGGGTATATTCTGACGCAGGCGACTGAGTTCATGAAAAATCCTTGTCGTTTCTCCCAGGCTTTTTGTGACAACTAGAGTATTGTCGATATATCTTTTGTAAGGTCCTGAACGTTCCAGGATATTGCTCACATTTTCCCCCAGATGAACACTAAATACAACTTTCAAAAACGTGACTCAATGGGCTTCCAATGGCAACACCGGTGATTTGCCTGTAAGGTCGATCTAGGAGAAAAAAATTACGTTTGTTGTACACCGTTAGTGACTGTCGTTCGAGAATCGTTAGCGGTATGTTGGTGTTAAATTTCTATTGCTCGAGCTGGTCGTGGATGATGCGTATGCCTTTTTCAACGCAAATCCTGGTTGATGGGGATTGGACGTCAAACGAGGCCATGTGTTTTCCTTCCACATTGATCTGCTTCAGGAGTTTTACCATTTCGAAACTGGCCTTGATAGCCGGTCTGGCCAACGATTTACGAACTGGTTCAAACAATTTCACTCGCCATTTAGCCAGTTGGTGTTGTGTGAGCTTTTCATAGATAATATTAGTCGAAATGTCACTCCTGGTTTGCACAGTTTTGGTAGTTCATACAGCTGTGGAGTTTGGATTCCTTCTGACTTTAGATAGTGAGCTGTGTTCTCATCGATGAAATGTCCTTCTACTAAAAATTGTACTTCCGACGATATTCTTTGTTCCAGTTCTTTAGGATATATCGCAATTTTCATCGCGTAAAAACTTGGTCGGATCGTCTAAAACACTTTCCACCTTCTTCTGATAATCACTCTGATTCATCAGCCCAGCTTCAGACCCCTCGTCGGGGAGCAAAATTACCAGGTCCAGTCGTGACTGTGGCTCTTTCATGGCGGATATGTGTTCAGATGGAAGGAGTGATTTCTGTCTAATACGGTGTTATCCAATATTGTCGTTTTGAGTCAATAAGCTTTGCTCTAAGCCAAGTCTCCGCATTTTCCGAAATTGGTTTTATCATTTTGAGTTGTTCGAATAGATACTCCAATTGCATTTGTCTCTCTGCGCTGTTTACTTCCCTTAGTGGTGTGCACAAACGTAAACCACTGGATAGAGCGTGTAACTACAGTTCATTCAGTGTAACCGATAGCAAATTCTTCACAAACTTTTCTGGTTGGTTCGGGAAATTCGGTTCAGCCATTTTATTATAATTTGGGAATAAAAATGAGCCTCTGTTTTACGGTGTGTTCATAAGTCCAATGGGGGCAATATTGTAACCCTGTGAGTAGAACAATTTTTTATCTGACACGATATGATGCATCAATTTCTTACTTATTTCGATTTTGTTGTAAATCGTTTTCATAATGTGTCATAATTTGGTGATCAGAACACTGTAACTGGAAATCTCATGCGTACAATCGTTGACTGAAGCAATGTCCATACACACGGACACTAGCATATACACTACTTCGCTCACGATGAGTTTCATGGAACGTGAGTGTCAACCACTCCGTAATGAGGATAAAGATATATTAATGGCGTCAGACTGCTCGTCGACCAGCCAGTAGTCTCAGGAAGTGATTTAGTGATACGCGAGTTTCGAATCTCCCCTCGGCCGGTTACAGTGGTGGTAGTCCCTCACCCGCTGTCACTCGTATCGTTATGTATTGATTCGACTATCTCCACACGCGGTTCAGTGCGCTACAGCTACATTTTCAGTATCCAACCAATCAGGCGAAGCCGGACCGTAACTGTTAGATCGTGTAGATACAGCGAAGTCGCCTTGTGATTAGTGAGGACGTTATCTGCCAATAAGTGCATGCATGTGACAGAATGCATTCTTGCTGTTCTCGTGTGGTCTTGTCGTTCTCCCAGTGCGCGTAGTCCGGGTCCGAATTATTTCACTACGTACGATTGGCCGGTTAGATATGATTGTCACACGTTATCACACCCGGCCCGCTGGTACCTTGTGCAGTTCTGCATTGAAACCGTCAAGGCTATGGTTACCGAATTTCCTCTTCAGTGAAATAGACGTTGAGCCGATAGGATATATCCCTTGATACTCACCAAACCAACGAACATTGGGGATAAATAAGACGATAATCGCAGCCAGATAAACTAGGCATTGCAGTCAGACAAGAGGTCTCGGATGATGGTCAGTCGATTTGGAGATTTCATAATCCAGCCATCGGTAACTGAACTAGATGGATCAATAGTGTAACTACTACCCCGTACCCCAAATATTCTGTATCATTGCATTGTATTTTAACCACAGATCGAGATAGTTCTAGTCAACGGTTGGTAGAGTACATTTGAACAGAGTTCGATAGTTTCTGTACATGAATCCCAATTTACCAATTAAACATTTCGTTCTTTACTTGCCTCTCCTTTTGAATATCTTCAGGAACCGGATGCTCGTTCCTTGGTACCGTGTAAAGTGTACAAACATATACTTAGTGAATATTTTGATTTTCAGATGCCGATAGACCTATTTTTTGCTTTTTCTTCATCCGATCATATTATAAAAAGTTAGTTTACACGATCTGATTTTTTTTATTCTTCCTGTAACAGTTGGGTCATGCTAGCATTCGGGGATGAGGTTGGCACATGAGAAAATCCTGCCGGGGCTAGTCAGATTGCAAGTCTGTTTGTTGGTGGAAGCCAACTGTACGACTGTAATCTGGGCAACCGACCAATATGATACATTTTCGAAGTGCACGGAATCCTGGTGCGCTCTTTGCTATGGAGCGATTCGATTCGATTTTCTTTGATTCATTGTTCACGTGACTCACTCGTCTCGTCCCTTAGGCATTCTCTGCATTCGTTTGAACCCAGTTGCATTTATCTGTTCATCTATGAACTTGACAGACGCTTAACCTTATGTTATTGCTAACAACCGATCGCTTTTGGCTGACTCGATTGGCCTCCATGCCATGAGCACACTACTTACTGGATAATCCGGTTATCCGATGCACTCCTCATTTCGTTCGAGACAAACAGTCTTGTAGCTCATTTGACAGAGCACATGTGGTACAAAGACGTATGATCTTTATTTGTGCGTCTTTATTTCATCGAGGTCGGCATTTTCCAAAATTTGTACCAAATCAACGAAGACCAACGGGTAGTGTCGAAATTGGATTGACAATGGTTTTTCGGAAATAGTATCTTGTATATCTGCCGCGCTGCATCCCGATGCAAACGATTTCCATTGCCCTTACCAAACACTTTGTGGCCAGTAAATGGAGACGTATTTTATTTTATCTTCACTGTCAGTGATGAATGCAACACGAAGAGCCTAAATGGTTACTGGCTCTAATTTGATAATTGTTTGAACTCACAAGTCATTGACTCATCGTCATCACTACTTCCACCGCAACCCCAATTTCACGCGTAATTTTATGCCGAACAGGTGTCCACAGACATGTATAATGATACGTGATTGCAGTGGTTTGTTGACGCTAACTGCAGCAGTTCGCGGCCGAAGTGTAGAACTTTCTCGCTTCTGTGTTCTCTAACGAAACCGTATCTGGTCAGAACGATCGAATGCACGGCACGATACGGCATACAAAATCTCAGAAGGAAACTAAATAGCACGTGCTAATTAGAACAGAAAACCTGTGAATTGAGAGTGCTTTATTCTATCAAAAACAGTTCACAAGACCAGACGGATCATTGAGCCTGGCAGCAAGCTGACTAGTTCGATGTGTGGAATTAGCGTCTGACAAATCCACGAGAGCCGGAATCGCCCGAGTCTTGTGCATTGGAACATGCGATGCATTCTGGTGGTCCACGCACTCCCGGTGATCTTTCATGTTGATTGCACTTATACATCTTCCATAACTCACAACAAATTTGTTTATGCAGCGCCACACTGGAAGAAAGTACGAGATCTCGAGAACGGCTGAAATATCTGCATTCTGCAAGATGGGACTCCGTTGGCATGGAATCTCCCGGCAATGCAAGAGATCGAGAAACGTCATACGACGGTATCTGTAATGTAACGAGTAGTGTGAGTAAAAAGAGAATGGATCGTCCCAGAAAAAAAAACTAACAAAATCGGACGGAAATAGATCACTTCGTCTAGCCTCCAAAAACACATTCAATGTGGACGTTAAAAATTTTGATCTAAGTCAGTGTTTCGAAACAAACGTAGCAAGGAACTCTGAAAGCTGTGCCGTGGATAAAATACAAGCGATTTGTCAAATTACTTCAGCTACCCTGGCCGCGATGGGAAATTTGGAGACAAAATCAAGGTGACCTCGACTGTGGCCTTTTAGTCGTGACAGGAAGCAGCCAATCCATCCCAGATGTACTTTCTACTTCAAATTTTCCCAAACACGAACAATCAGCTTCCAAAACACACAATGCCTACTACATTGATTAACCAATCTTTATTTTATACTGTAAACACTTTTCCGAAAACATATGCTACTATCATATATATGTAATTGTATTGGCCAGCGGATGAACTTACCGAAAACGAGCTTGTTCGCTATCATGTTTTCTCTATAGTGCAATGGGATTATTCGGTGAAAAGCTATATTTTTTCTCGCCGTTGCATTACTACCAGTGCTGATAATGGGCTTACACAGATATAGCACGGTTATTTACTTCAGTGACAAAAATAGCAATTTTGGGTAGACTGGATGCTGAGGATTATTACTTCCATGAAATTAGAAAAGCCAAAATTTTCAGCCAAATAAACAACGGCAGGAGCTCAGCGTGACGCGCTCAGACAGATCGCCAAGTCCTTTTT
>STRG.31169.8
GCACTCTAGCCCGTCAGCTCTGGCCATTAGCACGTTCAGTATCCCATCTCCTGTCATTTATACGGGATAACCAACATGATTACTGAAAACCATCAATTGCTACTGTTCTGCGTCTCCATTCGCTGGACGAGAATCAAGTCAGCATAAATCGTGTGAGCACCCAAATGCTTACTGTGCCTATCTCTATCACAGCCTTCATATTACTTCACTCGTCGTCCTTCTATATTAACATCTTTACATTATTCGGGGACTCGGATTAGGTCCCGCACAGGGATAGCAATGAGTTGTGGAGCCGAACCTATATTAGTGTGAAGTTGCTGTTCCCGAGGGCGAGCCTGTTTCTTTTCCTTCCCTTCAGCTACTACAAATACGGAATTATATTGGATACCCGGAAGTCGCAACACGGCGAGAACTCCTTGTGCTCTCAGTGCAAGAAACTGGAAGTTTATTGGCTCAAGCCGCAAGTCCTGTGACGTGACCTGAACTGAACTGAACATACTGGCCATAGTTAGGCCGCATATGGAGTACTGCGTGCAGGCCTGGGCACCGTACTACCAGAAAGATATCGACTGTCTGGAGAAAGTGCAAGGGCTAGCCACTAGAATGGTGGCTGGGCAAAGGGGGTTTAACTACACAGAGCGTCTCCGTGCCCTAGACCTATTCTCGATGGAAAGACGGCGCATTCGAGGGGATTTGATAGAAACCTTCAAGGTAATGAAAGGACTGTCAGGAATAAGTCGAGAAGACCTTTTTTCTCTGATCCCCGAGAGAGGCACAAGGGGGCATAGCCTTAGATTACAAAGGAAACATTCGAGGCTCCAAATTAGGGCGAAGTACTTCTCAAATAGAGTGGTACCCTATTGGAATAAGCTCCCGGAAGAGGTCATAAATACCACAACAGTGAAGTCTTTTAAGAAAGCAGTAGACGTATGTTGGGTGGCAGTATACCCCGAGTTATTTTAAGCAGCTTTTAGGGTCAGATGCAATTTACTTATTGTTTCCACCTTACTCTGCCAGGGCTGATACTGCACAAAATTTCTGCCTTTCAGAAATAGAAAATCACGCAGTGTTTGGAGCTACGGAAACGCGCCGACAACACAACTATCTGGACACACGATTGGCTCTAGCCACACCAAGTCCTGTGCAAACTGAACTGAACTGAACTGATACTGAAATGAACGAAGCCGGATGTGCGTGACCTTGAGAGCATGCTGCTGACTTCCAGTCGGTCGCTCTTTAGGCACTCCTTTTCGGCCGTATATTACATGTTGCACCGCGTACATTATTCCCCAAAACACAATATGCTACCAGTTGGAATTAAAGCTCACGTCACTGTCAGTTTAATTCATCCTTGGAAACTCGGATGTGGCGTTTGGGCCCAATAATAAACGTAAAATACGGCGGACGAAACGAATGCAAGTGAATAACATGCCTTTCTTTAGGATAAAAAAACGCTTTCCGGTAGCTGACAAGGCACTCTTGTTGTTTAACACTGACTGCGGTGATGAGGCTTACACGGGAGAGATGCTCTCCGCCTCTACAAAGAGTAAATTATTTTATTTCGGATCAAATTCATTATTAATTGTCGGAATGTGGCTCAAGTACAAACAGGTCGCTTGTAATCTTTACTCCCAATGCACATTTTTTGTTGTGTCATATTCCGAATTGTAACAGGTAGCTTTGTACTTGTATTACCACGAAAAAGTTCGATCATATGACCTGAATGAGCTACTTGTCATCTAATCTGCTCACAGCCGCAAAGCTCGAATTAACATTGGTCTTCCCACGTACCACGGCGAATTTGAATAACGTACGTTATTCCTCTCAGCTAGGTGCAGGTATTTCGTGAACAAAACCATGTCTCGTGTATTGAGCAGCTCGTTTAATCCAACAATTCATGGATTGGATAAAGACTTCCGCCTCACCAAATTTTCGCTATTAAAAGGATGAGGGTGTAAAGTCCCTCAAGCAGAATTGCAAAAACTGCTCGAGGGACTAAACTGCCCTCAACCCCAATCCCCTTCCGGCGATAAATCTCTACTTGCGCTAGAACTTGATTGTTGTGTTGTGCCCTTGCGGAATGATTTCAAACTTATACAAACCACTGATTTTTTCTACCCCTTGATTGACGATCCATATACCATGGGATGGATTACGTGCTGCAATGTCCTGAGTGATCTCTATGCCATGGGCGTCGTGAACTGTGACAATATGCTTTTACTACTGGGCGTCGCCCAAGGAATGTCCGTAACGGAACGCGAGATTTGCGTAAAGCTACTAATAGAAGGATTTCGCGATTGCGCTCTTGAAGCCAACACATTCATTCGTGGTGGTCAGACCGTTTTGAGTCCGTGGCTTATGATAGGCGGCGTTGCTACATCAGTCTGCGATGACTCCGAGTATATCATGCCCAACCGAGCTGAAAAAGGTGACCTTCTGGTTCTTACGAAACCGTTAGGAACACAAGTTGCTGTGAATGTCCACCAGTGGATGCATGATCAACACACTTTCTGGACTCAAAATTTACAACATATTACCACGGAGGATGAAGTAGAGACCTTGTTCAGTGCTGCAACCATGTCCATGACGCACCTGAACCGCAATGCTGCGCGGCTGATGCACAAATATGATGCCCATGGTTGTACGGACGTCACGGGTTTCGGGCTGGTTGGTCATGCAAACAACTTAGCCAAATTCCAATCCAGACCGAATATCGCATTCTCACTACACACGTTACCATGTTTGGCTGGAACCGTTCGACTGTCAACAGCTCTCAATGACCGCTTCAAATTGCTCCGTGGACTCTGCCCAGAAACATCAGGTGGCCTCCTTATTTTATTTGCAAAGGAGAAAGCAGACCAGTTTTGCAAGGAACTCTCTGAATTGGAAGGATGTCCTGCATGGGTTGTTGGCGAAGTTGTGGAATCCTCTGAACCTCTAGCTACTCTGATTGAGGAACCAAAAGTAATCGAAGTGGAACACGCAAGCGTAGAGCCACCAAGACGAAGCACATAATTTTCCATGGAATGGTATCTGTCCTCCCCCGCACCCTCCCTGCCTCATCTCAGTGTACTGACCTTTGCTAGCAAGTCTCGAATGAAGCCGTTGATCAAAATCTCCTCAGAGGGTCATCAGGCTGATGTGGGCTTGTTAGCGTTTTTCCTCGCCGGAAAGCACTCTTTTCTAACAGTAAACCAAATTCCTCGATTCATCTATGTCGTCGTGATAATCCATGCGATTCGTGGTTCATCTTTTTGGAGCTTTGATATTTAGAAGGTTCCAGGTCAATGGAAAGTAGTATGTTGTTTCCCAGTGATGAAAGGGAAACCGCTACACTGAACGCATGACTCTTAACTGCACCTTGACCGTATCATTGAACATAACCGAGTCGCCGTGAAATTGTGGCGCAGTCTTCACAACGTCCGTGTCCATCAGTATTCTATTGGTCAGGAAACCAATTAACGGGTGCACCACTGCGCTCATGCATCTGTTTATCTATATCGTTCACATGAGGTTGCTTCTGCGACGTCGACTAGCAGCACATAACGAAATTAAACCGAACGTGATGGAAAGAATTAAGTACCAGTCGGACAAATGACTTTCTTGTGCGATGGTGGCCGTATAATAATTCAGTTACCGCGAAAAGTAAGTCCCGTAAAGCTAAACAGCAATTGCATATAAATTAATTCAATCGCGTGATTAAGAGATCACCAACTGGTCTGATTATCTGAGAACTCATCCATTCTGGTTGTTTTTTCTCGTATCGTTGACGATCCGCTACCCCTGGGTGAACGAGCTGCATGGTCCTGGGTCGATTGACCCATTTGTCCTAACGGATGCTCGGGCATCAGGACTTTATTTTTGTTCGACTCCCCAACAAATGTCTATCGTTCACTGTACAACAGCATGCTAAAGATCATACCATCTAAAATCCGAAACAAGTTGTACTAATTCCCCTATACACAGTTCATTGAGTTCTCAAGAATGCGTTTGATATGACCTAATTATCTGAAAAATTGCGAAAGCACTGAATCCTTAGTGATACCGCTACAATGGGGTCCTCAAAACCTGAAAAAGGCTTGAGTATTGCAATTATTAACAAACTGGATTAGAGAAAGAAGACGAAGACGACATTGAGCGATGCTTCTAAGTTAACGAAAACCCCAAATGAAAAGGATGGTATGAATCAGAGAGAAAAATCTATTTCCACGGGGGTAAGATCCTTGAAACAAAAAAAAAATCGAAGCGGTAGGCTTCGAAGGGATACGATCAACCGGAACTACAATTCCTAGATTTTACCACCTGCCGAAGGTAAACAAAGAAGGTGTTCCATTGTGACCGATTTTGGATATGCGCAAGTCTCCGTATCACAGTAGCGAAGTAGTTGGCTAGTTTATTGAAAACAGTAAGAATCGCAATTTCAAGGCGCCGTCTACAAGACACACTTCATCTTTTTAGATACTACGAGGAGCCTAAATTTAGGATCCAATTAAACGAAGTCACTTGGCGTTAGCTCACTGTTCACAAATGTCCCGATCGGCGAAATAATCAACTACCTGTGTGAACAGATTCAGGTGAAAAGCAACAAATTGGGCATTCCGTTGGATGAACTAAAACAGTTGCTACATGTCTACATTTATAATATCCAGTTTCAATTCAGCGGTGAGGTGTGTCGTCAGAAGGACGGAGTGACCACGGGGTCATCGTTTGGACCCTCATTTGCTGACAATTTCATGGCATAATCTGAAAATAATCAACTTGAGTGAACAATTGGAGATCGCACCATGTGCAAGCAATGCGTAGACGATGTGCGATATGTGGTAAATACCAATGTTGACATCAGTCTGCTGCTTGGTCATTTTAACGCTCTTCATCCGAATGTTCAATTTTCTTTTTTGGGAAAAAGAAACGGATAACAGTCTATCGTAGAGGTATGCTTGAGCCATCAAATTGATTGTTCCGTTTAGTTATCGGCGCATGGAAAAGCAACGTGGTGCGGGAAATACGTTCATCTTCGTATTTTTCTACTATTCAGAGTAAATAGAAATCTGATATATTGCATGAATAATCGAGCAAGGAAAATCTGCGACTTTTTTTGCTACACGGTGGCTACCCTGAACGATTTATTGACAAGACGATGCAAATACATGAAGAGAAACCAAAGGAAATAGGGCCGCGCAGAGGCCCGTAGGTCTGTTTGCCACTGAAAGGGCATACGGTGGCTGGAATTATCCAGCGGAGACTGTCGGTACCAGTCAACAAACTTCGGCCACATCGGAAGCGGTAGATATTCATCTCTACTAACCGCCGTTATGCGCTCAGAAACAGTTCCTGCAGGCATTGGAGCTTTCTTAGCCCACACGCAAACGCAGCTCAAATCTGTTGATCAGACTAACGACACCCACACACGTTCCAGATGTGGATCTGGATCACACTTGTGAAGTTCGTTCGTCCCCTCTCTTTGTCTTTATCTTCATCTTATTGCCCTGTCTACCTTTTTTATTCATATAAAATGTGATGTATTGGCATGTTACTAATCACTGAAAATGAGCTTGTTTGCCGCCTCGTATTGTTTTTCATGTTTTGTGGAATTATTCATGCAGTTGAAGCAAGCTTAATACACAAGGAGTACTTCGTGAAATTACCAGTTACATTAAGTTCCGTACGAAATTGGTGTGTGTTCGAGTTCAGCTTAATGAAGGAGACCGTACCCGGCCGATTGAGTGAATTGAGACGTAATATTGTGCAATCCTCGCATGTGTTTGAAATACTAACCATGGAAGAGAAGTAGTCATTTGGTGCACAAGCTGAAACAATAGTTGACAAACAATCTAGCGAAAACGCATTTCGGTAGGAAAACGTACCATTCCAGTGAAATCAGTTTGTCAGTTTACTTCTGATGCAATGAGATTTTTCATCGATAAGCTTGGACAAAATGTTGCTCTAGGACCTAGGGTTTGCTGCCCTAGAGATAATACAAAACAATTGGGAAGTTGAATTTGGGGACCTTTTGTCGGCTTCACACTTTTGGACCCAAGAATCTCATTTCCTTTCTCCTCAATGCTTGCTACTAATACGGAGATAGCAGACCATCATCGAAAAGCCATTTATCGACGGAGAACTTGAGGTGTTTAGGCAATTTCAAAATGCCGTGTGTTGCCTGTAAGGGCGTTCTTTCTTTCCCCACCCGTGTAGGTACGCTCCCTAACCATCTTGTATGTTCATTCTTTCTACTCCTACTTGCAATATGGTGAGAAAGGCAGTGATCAATGGAGCTTGCCCTGCTGTTTAACGCTGTACTATGATGATGATGATGATAAATTTACAGACGAATAAGAAATTCTTAGCGTCAAAATGCCGTGTAACGTCGGCGGTGGACGTCTCAGAAGCTGAGTTGCCTACTCGTCCTAAAAGCCTCTCGAAATGCTCCCAACGGTCAGTGCATCCAACAACCACTGCAGCTCGGAGTCCTACATATTGTCTTCTCGTAGCGAAGGTGTTCCCACTAAAGCGAGAGGACGAGAACGGTTGACCGGCACCATTCATCGGGTTGGTTGACTGATAGTCAGTCTAGGGGAGATGGCTAAACCCTGACTCCAAACCAACCACGGGTGACATTTGAAGTATACAACACTGCTCATCGGCGTCTGTGACGGAGGGGTGTAGTTGGCACCAGGGATCTCTAGCCTCATCCGAAGGGCGAATGAACTGAGTAGTCAGTTACCGGCTCCCAGAGGTTTTCGGAAAAGGTGAATGAATCATACAATTGGTCACCGGCTTTTCTGGACCAATCCTGTTGTCTTGCAGGACGCACTTGGCTGTGCAGAGGTCAGAAGTGCATCCTCGAGTAGAAATATCTGCTCTGGATTGGGCGACGGAGTAGTACATTAGCCCACAATGCAAACACCCGTGAAATATTCTACTGCCGTGATTGACTGCTCTTCCATGCGCACGAACGGCCATTCTCTTACACCGAACACAACGTGTTCTCCCACTTTTTTCCATTTTCACACCCTGTGGGTTCTTCGGTCGACCGTGCCCGCTGTAGTGCCACTGGTGGAAATAATGATTATGTTTTCTCCCGTCCTTCTACTAGCTTCCGATTTCCACCGAACCCGTGATCACCGGTTAATGCCCTCGTTCGTCCTCGATGCCCACTCAAGTTAGCCACGTTCAATGTGCGAACCCTGGTGCGTATAGGACAACGGGCGGGTTTAGCTAATACACTTAAACCCCTTGTCGTCGATGTTTGTTGCATTCAAGATACTCGCATTCAAGACTTTAGTTTCATTCTATTGACGCCTCCATGTAATCCTTCCGCGAAGTTTCACTTACGTCTTTCTGGGGACGCTGAGGCTGTGGCTTCTGGTCTTTCTGGCGTTGGCATTGTTCTCAGTGAGAGAGCTGAAGTGGCGCTGCTAGAATGGGTCCCAAACACGGTTTATCTGGCCCTCAGTGTCAGCCTGTCCTAAAGCACTTCAGGCAACCGTCCGGTGATGTTTTCGACAGGTCCGCCTACCGAGGTGGAGACCCAAAAGGAAATGCGCGCCTCAGGACGTCAAAAAGCACCAGGCTTCGATGGAATTCCCCAGCCCTTTTTAAAAATGGTAGGGTGCAGCTCGTTAGAGAACTTCATATTTCGTTCTCAAAAGCTTGAAATTTCGAGCAGGCTCCTTCCTTGTGGAGAGAATTGATTGTTGTTCCAATATTTAAGGGCTATCGCAGTGGCTTTGTTAACCATAAGGGATGTAATCCTTATCTCAATAGCGTCGAAGCTGCTTTGAGTCTGTCATACTTCGCAGGTTGCACCAAACGCATGAGGAGCAGACTCGCGAGAACAAGCAGGGTTTCGTGTCGGTCGTGGATGTGTCGACCAAGTCTTCATTCTCCAGCAACTGTTAGAGCACCGTGACACTTTCCAATGACCAACAAATCATAGTGTTCATGGACATTCGCGCGACCTTCGACTCCGTCGATAGGACTGTATTATGGGACTGTTCGTTGAGAAATGGAGTACCTGAGAAGTGTGTATCAATCCTCAAAGAGTTGTATCGTCGCACTTCAGGTTGGGTTAGGGCCTACGACCAGCTTTCGTCCCCTTTTGTTGTCTCCAGTGGAATACGACAAGGTTTCCTTATACCCCAACTTTGCCGTGCAGGGTGTTGTACGGAATGCCTTGTCCGGTCCTCCACACGGTGGAGTTGAACTCTTCTCAGGGAACTGAGTTTCCCACTTGGAATATGCCGATGATATCGCCTTGCTGAGTGATCATGCACAGGCAATACAGCATGCTTTGGACCGCTCGGCGATTGAGCTACCCAGATGTGGGATGCACTTTGTTCTTTCCCAATGCAAAGTGCTTTCTCACGATTGGCAGAAGCCTGTGCCTGCAGTCACTCTTTGTGGTGATCGGCTTTAGTCAGTTGATAATTTCAAGTAACTTGGGAGCCTGATACCAACTGGTGTTGGTGTTGGGGAGGAGATCAGTTCGGGCATAGTGAGATCTAGAGCTCGTTTCGCAAACCTGTGACTGCAGACATAATTTGGGAGGCTTAAGCACGCAAAGATGATACACTCGAATGAACATGGTCATGGTTTGAGAACACCTATCCATCGTCTACCTTTCTGTTCTCTGTTCGCACGTGCTGGGCAAGACTGGAAGAAGCGACGCGGCGGTCAGGCCATGAATTGGTGTGGAGTTTTGAAGAAGCTCGCACGAGCAGTAGCTTCGGTCGGTGCTTCCTTTACAGAAATGTCGATTTGTTTTCAGAGTAATGTTTTATGAAAAATTGAACGTTTCGATGAGCCACAATGAGTCTGTGGAAAAGTTTCACGTAGTCCCGCTCAGAGCTGCTGATAATAAAGATATGAACAACGCATAATCCGAAGCCATGTTTCATTCGTGTCGGTCAGTATGAAGCCTAATGGACTCCCGACTGCAACACTGTCAGTTCGGCGGAAATAATTGCCCTGAAAATTGACATGTTTTGAGTACATCGCGAGATCGGGCGTCTCATTTCGACAACTAAGATTTTGTATTTATTTTCTTGTATTTGGTCAGAATTTTTCTCTGAGACACGTCTGGTTTATGGGGATTCAAGCCATCTGTAAAACAGTTGAGTTTCTGCAAATATTACCGTGGGAGGATATCTAATGAAAATTAGAATGTGTACATGCGTGAGAATGATTCGTGGATTGATCAGTAATAGAGACGAATGAAGCGTAAAGGGGTTTTGTGTGTGAATTTTCCGCACGCACAACTTAGCAGACAGTTCATTCAGTGGTATAAAAGATATCAAACTGATAATCGACAGTCCTCGACGAAGAATTTTAAAATCTTCCTTACTAGACCACCAAAATGAACAGGTAAACCACTGAAGAGAACAGAGTAAACGGCCTTCCTAAAAGAATTTAGTAATAGCACTAAGTTTTGTACGAAGCTGGTACTGGTGAAGGCTCATGTTCGGTTCCCCGGAGAATGTATTTTAAATAAATAATAAAATAATATCCTGCTTTAAACGACACCCATGTCTATGCCCGCTTCGATGTAAAGCGGTAATTGCTCAATCATATATGGTGGTGATAACCTTGGTCTATCGTAATTTACGTCATGCGTAGACCAAACGATAAGTAACAGACTATACCCATGTCTTTCAAAACCTAGGGCCGTTAAGTCAAAATAGAGACTTCGTGAGTGCCTTTGTGAGCACGGTGTAAGACGGGATTCTGCAATGACTACCCACCGTAACAGAAAACATGGTGCAGCTCTAGGTTGGAAAAAGTTACACTGGTTCTCTTCAGAATCGGAGAACAATTGGACGATGTTCTTGAAGGCCTACATAGCCTGGTCGCCCGTTCCACTACTTTCTATTTAGTGTTTCCACCAGTGAGACTGAGGATATATTCATAATCTATCTGCAAAACGCGTAGAGCCGAAAAAATAACTTCTCAGCTAAGAATATGTTCCTTCTAATAGATCTTTCACAACTGTTGTCTCACGGTCCTCTTCCGTTAATTAGTCATTCTATAATTGTGTTAGTTTCTTCATCAGCGCCCTGAAGGTAACCTGCTACTTCTGTTGCACTGTGGAAACTAATCTGTGAACAATGGCAGATTAGACTGACCTCATCAAAAGTCTATTGTTAAGCTGAAGGAGTGCTCCACAGTAGTACCGGCGTAAAGCACTAGTCAAGTTTGTTGACCGTTGTGGACCACGCATGTCTTATCACGTTCCTTTTAGGCATGATGAGAAATGCCTTGCAGTGAACCACGTGAAATGCTAACAGTGCAAATGATTCGATCACATTAGTTTTAGATTGCAAATAACAACTAAGTAGTAAAAGAAAATCGATCGGTCAGCAAGTTCTTCATTGAATTACAAAAAATCATCTATTTCAAAATAGTAGTCTACGTGGGATAGAAACAGTGATAGAACGATACCTTGAAGAACGTCTGTCGTTGAAAGTAGTTAAGACGGTGTGATCACGACCACTTGTTAGTCATTCGCGATTGATAAAGCGGTCAGATAAATGACCTCTGGTAGACAGCGGGATACCATCTACACTTCATATATGTGGAAATTCTTTTCTCGTTACACAATTGCATGAATCATTAGAGTCCCGATTACAAATCCTAGCGGCTTCACATCTCCTACAGAGTGAAAAACGAAAGGTATATGACAATCACATTCAACGAGACATTTGAATGGCGATAATAAAGCTGACCGGGCCAGTTGTTTTTATCTCAGAGGACACTCGATGCAATAGGAGTCTTTGAACACACGAATTAAGAGTATTAGGTTGCACGATGTATTCCGAAGAATTTCGCTGCATCTCTACTAGCGCGTACTTCAGTCAAGGTGGTCGTTCATAGAGTCTTTCAAATATGTTCCAGGCAATGAACTTGAATCCGCGTCATGGATGCCACTGACATCATCCAGGGTATTTTTTCACGGAATAAAAGTTGACTATGTGGACATGGTAACGCTGAGGATGAAATGAGAGCAAATTCAGTTAGCACCTTTGACGGCAACCCGTCTAGACCACTGATTTTATCGTACTTCATCTTCTGTAACATTCCATATACTAAGAAGGAATATGTCACCTATGAAGTCTTCTTTTAAGGTAAGTGCCGAGCCCAGTACCACTAATCAACATTAACTATCGAGCAAGCCCGCTAATTTGCATCAATATCATCCAGTTTTCACGAACACTTGTTCACTCTGTGACGTTTGGTTTATTTTGCCTACTATCAAGCTTTTGAGTAGTAAGCCGTGGGGTTCGATCTCCCTAGGCTGTCCGCAAATTTTTTTCCTCTTACGGTACACTATTTCCGGATGAGGGCTACGGCCAATCGAAGACTGCCGAATGGAGAGTTAAACGGCGTTTACGGGAATCGAACCTAGAACGTCCGAACTCCACGATGATAACCGGTAAACCAGCACCAGTTGACTCTTATTTCTGAATCAATACTTTGAAGTAACTCAATGAGGCCGGATATACGTAGCACGTGTGACACTCCCTCGCCAAACGCTTAATGGGCGTGACACTGCAACCATATTGCAGAATCAGAACGCTAATTTGTGACATCTGGTGCACCGGATTATTTGACAGTCATTGTCGCCTGGCCAGTACTCACCCATTCCCAGTTTAGGGGCGGTTATTAATTCCCTCCTTCACCGGTAATCCATGGAATACTTGTCCACCTGGCAAGCAAGTATGCTCCATGCTGTCATTGCCATGACGCACTGTCTGTCACGGAATAATATTTGTGAACCTATCCCAGTGGCGGTAACCAGGATCTTCGAGTTGGCACAGACTTCAGACATGACGTGATGCTAAGCTACCGGTCATTGTCCACCACAATGGGTCACCAGGATCGGATTCGTGTAGGCCAGGCCCAGTAGAACTACTGCAGTTTATAAAAGCACCATTCGGGCCATGATTGACACTTCTGACAAGCCCCTGTTATCACATTTCGAGTTCGGAGACGCAAAGTAGCAGTGAAACCGTAGGCATGACTGCGTTGCCGTTCACCAGTTGCCCATCCAGTAGGCGTATGCCTGAGATTGTGTGCAGTCCGTATTTTTCGCCAACCACAAGATTCCTAATCTGTAATATTGTAGCGCAGATCATTTGAACTACACGTCTTCCTGTTGTTTCGTGGACATTTTCGATCGTTTAGTTGTCTCTGGCATTCGTTTTTGTAACCACTATCCGTTATTTAGCGACCACAGACAAGAGTACAGTAACCAAGCCTTTCCGACACACCTAAGCTGCGCAAGTTCACTTCATGTTTGAATAATTGTCCCTATTCACGGAGCTTGATAACCGTTCCCGAGTCACTAACTTGAATACGGATTGACTACAAAGGGAAATGTCCAAGTATCTTAATTGAAAACGCATCCCCTCAATTAAGGAAAACAGTTATAAATATAGAAAACACGAATAGCGAACAAGCTCATTTTCGGTAACATCGTCCTGGCGGCTAATGCAGTTGCATCAATAGATTAGAAACGCATGTTATGAACAACGTCTGAGTCCCTACGAACGTGCCGAAAGTTGCTCAAAAACAACATTTAGTAACGGAAGAGACTGTAGCGACCAGACTTTGCAGTCCATCACTTTCTCAAAAACGCTTCGTTAAAGCACTCAAGCCGCCCTGGCCGGGAACCGAGACCGACTCTGGAACACAGCGTGACCCAAACACTGACGCTTTGGTTGAAACCGGAAATGGATAATCCCCGAAACCCCCGTTCATTGTTTCACGGATCCTTTTCCCAATCACAAGACAGCAGCATATCCCCTCCTATCATTCCTAACTACGCAACACCAATTTTGATGCCTACCCAATCAAATTTTAACACACAGACGTTGTTCATAATTTCTGTGTTTTTAACCTGTAATTGTAACTGTTTGAACCACGAGGGTGACGCTACCGAAAACAATCCTGTTCGCTATTCGTGTTTTCTAT
>STRG.75115.2
CTCAAAATGCTCACAATGGAGTGTCTGACAGTTTTAACCGCGTGCCTTACTATTTCGGTTAACCGAATGCTCTCAATCATAAAATTTGGACCTATAAAGCGGATTGGTTTATTCCTGCGCGGGAAAACTCCTCAAGCGCATACTTTGGAATGGTTCCTAAGATATTTCAATATGTTATCATATCACATTCAGGGATACCAGAACCAGCGTAAGTTGTAACAATTCACTGAATGAGTTTCATCACGATTTCATATGATTTCATATGAATATCTAGTAGAAAATCACTAATGGTTTCCGTATGAAGAAAACTTTGTTCAAATGTGCTTTAAAACCCACATAAAGTTGGTATCATGTTTACAAACGTTTATTTATGTAAATTAATTTCATACTTTGTCATTTATTTCGAGTCGAGTATTCACCGTTTAAATTGCGCATTCTCAGAATTATGTACAACTGGTATCTGAAAGCTTATACTTGTGCCTGTACATTGCGTAACGTTCGCCATGGTTAAAACTTCATATGAGATTTCGAATCAACAATGGACTGGTCTTTACTTACAGTCTAACGAAACCGCACTGTGTTCAGTATATCGTCAAGAGCCACTGCATAGTCAACACTGGATCATCATTCTCCAATAAAGTGGGCATACGTATGATTTTCCATGAGACAACGGTAACGACTCTTAATCGTAAGGTGTATTTTGATTGACTTACTTCAGAGACTAGTTGATCCGTGATCTGTTTTTTTAAAAGACAATAGATATGCTTTCCTTCGGCAAACGCACACGGATGGATTATTTCCAATTCACATCCTTCGCTCATATGACTAGCACTTTTTCGGCCAAAACCGAGCATGGTGTTGGCTTTCAATCGATTACTTGGGGAAAACCATTGACCGAACAATTGATTTGACTGGATCGGTTAATCCAAATTTTGACTTCAGATGAAATGAGCAGGCTGACAACAATGATACTGAGCTGAGAATAATAATAAGCTGTTCTTCGTGCACAATCATAAAATGACATATGCATCCCGATTTACCACGGCTCCGAAAGAAGTTGATGTTCTTACACGTAAACATTTACCACTGTAAGGGCACGCGCACTGAATAACACATCTTAAGTTTTATACCAGGGAACGATAGCGATTTTTGCTCCACAAGCTCCAATGTATAACGGATGAGCTCGGCAACATTCATTCTGAGAGAAAAGAAATTTTCCATTAGATAAGTTCGAAACCAGTTAATGGGAAAGAAAAGTGAAACTACTTTAGTTTACTCAGTAAATCTAGTTCGTCACAGTGTACTGGTAATAAAATTATAGGCTCAACGGATGCACGTACAGAGCAGTTCTAAAGCACAGTGCGAATGAATACTCCACAAATGACGGTGAATTTCAGGAAAGCTATTTGCCAGTGAGCTTAAGGAAACGAATCAATAGCGTTTTCATTTTCAAGTCTTTTTTATGAAAATTGACAGTTCGATCAGTAAATTATTTTCCACCCCAAATCAAAACAATAAATATATTCGTCTGCAATGCGGTAGCATATTGATTAGGATACATATCTTTGAAAACTATCTCTCATATAGTTACTTGCTTTGATTAAAAAAGTTCCACCTGACATTTCAGCCGGAATATTTCACAAAAGACCGAACACATCATTAGTTTTGTGTATATATGTTAAAGGATTTCATTTTATTGTCGTACTATGCCAGGCTCAGTTAAGATATACCAATAAATACTATCTCTTCTTTCCAACAGCGTCCAATTTGTGAGTTTGCATTCAGAAAAAGACTGTGCTTTTGCTTCAGAGTACACAAAGTATTTCAAATATGCTCTTATTTGACAACACAACTCATATTGAAGTTTCTCCATTCATCAGGCGCTGACTGTCAAGCCATGGAACAAAAAACATGGGAGGACCCTTTGAATGTATGCTGTGATCTATTCTAGGCCTTCCGTCCTCTGAACAACTCTAATATAATTCCTTACATTTGTTGAATCATTGCTTGAAGTGACATTTTATTGTTCATAATAAATATTTTCGG
>STRG.70643.1
TAACAGCAAATTTGACTATCCACGATCTGTGTCTCGCTCGGTTCAAAATTTGGCTGTATGTTTTGTCTATTCATTGTTCATTAACGTTGTACTGATTATAGAACCGTGTTTCGGATTAATACGTCTATCAGTTGAAGTCTTCTGAAATTTGTTCGAGACGCGAAGTAAGCCACACCGAGAAGGAGCACCCTAGAAAGGCTTAAAGCAGCTAGGTCGTACGAACCTGAGTGGAATTCAATCGAAACGGTCAAAGTTGACGGTCGAAAGGATTTCGCTTACAGGGATGATGTGCTCGTCTTTGCATCATCAAATGAGGAACATTACCATAGTTTGAAGCAGACTCTGAAGAGGTTCGTAGCCAAGAATTTTCTGATCAAACCTGCCCGGTGTCCGGGAACTGAACGCCCTTGGTTTCACGGTTTATACTAACGGGTACCAGCCGGACCCTGACCGTTTCAGACCAGTGGCCGAAAAGGGGTCGCTGAAGAGTCAAGCACATTTGGGATAGATCCTTGGTGTTTTGCTATATTATTCCAGATTCATTCCAAACTTCGCGACGGGGGATCAGCCGCTGTTTCTCACTCAGTCGTCCGAGGTGTGGCAGTGAACGGACCAATGTGAGAGAGTCTTGCGAGATCGTGTTAATAACGAAGTAGAACTCCTCACATTGGCTCCGTTCGCACCATCCAAACAAGCAGTGCTAGTCACGGGCGCATCCGTGGTTGGATTCGGTGCGGTGCCCGAGCAAAATGAATGCCCGATTACGTGTATCTCTCTAATTCTCGGTGCTGCTAAGAGGATACTCACAGGTAGCGCTGGCTGTATTCTGAACAATACTGAGTCTTCATAAGTACTTGTTTTGACTAAAGTTTACGATCGTCACAAACAACCAGGCGTGACAGTTTTCTTTTCGACCCGAAGAAGTCCATTGCCACGTACACAGACGTTATGCTGTAGTGAAGGATTATCACTGTTGCTGTATATAATTATGACATCCTGCATTGGCCTGGTAAATCAATCTTAGATGAAGATTTTCTTTCAAGATACACACTATTCTCCGCAGCTGAACAGCGCAATTTCATGTCACCGGCCATTCCTACGAAAACACATGCACAACAACCATGTCGTTTCCAATCCAGATCTTGAGGGAGTACTCCAGCCGGGAAGGTACCTCACAAGTGCTCACCACTGATAATTTTGTGCAACCGAGTTGAAATGTTGGTTAGGTAGCATTGGCTGTTGACAACTTCGGACGGTACCTCGTCACTCATTTTCTAATGGTACGGCGCAAAACTTGTTGCATAATATAAAGAGTGCTCTCACCTCGGTCGATCCAAAAACGTTGCCGGAATCGCAGGCATTCAGGGACAGGTTTCTGCTAAAATACCAGAATAAAGTGTGTTCTACGAGAAAAGAAACTCCAGCCAGGTTGCTCAAGTCCAGAGGTCTCAAACCGTCACTGAGATGCCTAGATTCCAGTGATGTAACATACTTCGAACAGCTAATGGAATCGTCACAAGACAACTTGGTCAATCCATGGTCGAGATCGCGGACGTTAATGATGTAACTGCACACCGACGCCACCTTAGCCAACTCGACTTTAGAGAAGCATATGAACGCACGGTGGAGAAGGAAACCGGGAATGATGATCACTCTGCTCTAGTCACGGAAATGCAACCACAGCCTATCGTTCAAGTCAAAACATCTGTACGTCAAACAAACCAAATCGATGAGGAACTTCTGGGAGAGAACGATTGTGGTAATTCAAATAATTCCGCACGCGATACAGTTCGTCATAGCTTCATTTCCAGTATCCAACCATTCAGGTGAAGCTGGACTGCGGTGATTCAGCGGATATCACATGTGATACGTGTTGTGTTGCGAATTCAGAGAACGCAGTATGCATTAGATCCGTTTATTAGTACATCGGTAAACATCCAAATAGGCAGACGAGCTGGAAAACAAGCGAATCATCCACCGACAAGCGCAAACATAATAATGAGTCAAAGGGACAGGAACAACGAATCAATGTCAGTCGCACGGGCACCTAGCCTCATGTGATTGATAAAGTGGAACAAAGCACAGCGTGGGATAGACAGGCATCGCGCACACGAACGCAAGTCCAACGAGACCGGAATGAATCATGTGTGAATGTCAACGACATTTGGCTTGGCCACACAACAATACGGCCGGGTACAGATTTTTGGCTGCGTACGCTGAGGCGCTTCAACCAATCAGGACCACCAAGGACAGGTACAGCAGAAGCTCGCTGTGATCGATTAACTTTTAATCTACTAATTATTTTCTTTGATCTAACATTTATACAAACCAGTTCTGAAATACTGTTACCGTGCTATTCCGCCGCGTACGACTGGCCGGGTAGATCCAATGTTCACATGTTCTCAGAAGACCACAGCTTGGTAATCAACAATTGTGTGTTACACTCAAAAGGCCTGCGATTTGTGAACATGAAGGATGTTTTGTATGACGAGACTAAGGTTTTTTAAAATCTAAGGCATTCTGAATTGGCAAGAAACTATTGAACAAGGAAAAACAACTACTTTACTTTTATTTACAGAAGCGTGCCGCGGTTTCACTCTTGCTGGACAATCTTGCTGTAACTAATTTCCTTCAGTTTAAGTGTGCCCTTCAAGGTGACGTTCCCACTGTTCAATAGACAATGGAAAAAACTGACTGCATGAGAGTGAAAAACCAGAATTACCAACTAAAATGAAGTTCAGCGTACTGATTGCAGTATTTTACATGAGTCTTCATGCTCAGGAACAAATGAGTAAATCAAACGTTTCGGAAAAGCAGTTTTATACAGCCCTTTCCCTTCTAATGGAATAAATCGGAGGAAAATGGAAATCATTATCATGGGGAAAACAATAATTGGGAGTTCCTCTCAAAATGTTTGAAAATTGAACTTAACGAATCATCAATTCTGTTGGGTCGGTTAAACCTTTCCGCGTTGTTTTCTTGCTAGACCAGTTCGTTGACCCTGTCTATTGTGGTGGGCCGTCTGTCCGTCATTGTGAGGCTGCGCGTCGCGCCACCACGATAACCAGAACAATGTTTTCTCTGACCCATGCGAAGGAGAACACGATCGACAGAGAGAAACTGATTAGCGTATATTGCGAGTGTGTACGTGTAGTGTGCACGTACAACAGGCAAACGACCACCGTGCTCGGCAGCCGGTGTTCTGTTAAACAAAAATGTGTATGGAAGAAATGAACTAAGTAGAATCTTGTTACAAGGTCTTTTCCCTCGGTGATACTCTGAAGGCAACCGTCTGGTCGCTGTTGACCTATTGAAACTATTTTCGTGTGCAACGGCAGAAATAGGCTCCCCTATCTGAAGTCTCTACATGGGATCAGTGGGAGTACCTTCAAGTCCCGTGACAATATTAGCGTCAAATTTTACCCATATAAAAGTAAATCAAAGGTTAAACGTCTGAATGTGTCATTTGCCAGCGAACTCCTGGGAAAGAAGGCAGCAAAAGTTAGTGGAATGTCATCAAACTTGCCTGTGGACAAAAGATGAAACACTAGCCTCATATTTATATCGACAAGCTCAAAGCTGCCTTTATTCATTCATCAACCGACATATACCATCCTATCCGCCCCGTCAAATTACAACTTTCTAGTCGTTGTCCAAAGGCGACAAAAATAACCTCGTATGCACTACCAAAGTATCTTCTCCCTCACTTCCGGATGGTCATTCTGTTGTCCGTAAATATGGAGCTGATTTTTTAGTTTGAGAGATGAATTCCACCGCGAATGGATCTCTGATTAACCGTCTATCCACGAATCATGGAGATCTGTCACCATTTTTCTCATTCCCAAAGCCACCAATCTAACAGCCATAAGGAAAAACTTTCACTAAACTTTCTTGACATTTATTGCACGGAAGATGAGCGAGAAGACCATCTTCATTTGTAAACTCCCCCCTTGGCCATTTCAGTTGGCACATAAGTCAAGTAGGTGAACTTTAGATGCTGCAGTCCCCCACATTCATCATGTCAGTAAATCTACGTAAAACGAAGCAAAATTAGTCACGTGTGTTTCTATTGATTATTTTTCCACGTTTGATTCTGTTCCTCGATCATAGCTCCCCGACAAATTAGAATCTTTTAGACGCCCACAACGGTTTTTCGCTTAGTTATCTGATTACTTCATCCAACGGATGCAGTGCACCGAGTAAGGTAAATATTCTTCCAACCTCATCAGTCATTCTGTATTCCTCCAAGGCCCCGTTATTTCCCCATACCTATTTTATCGTCACGTCAGTAATATGCCTGCCATCTCTCTTGGTAATATTTTAAAATAAACAGAAAGCGCTGTTCTACACCAATCCATCCACTTACCGTTCTGATTTCACTAGATTCGGAAATAAATGTCAAATGGTGAACACTTATCCATCCAGTCTCCTCTCACAGTGAACCCACCACAATATTCGGAACGCATCATCACTCTTTCGCGTTCATCATTCCCCACAGATAATATGACCAATAATGACAATTCCCTTTCTAGAGCTGACACCATCTAGGAACCTGGGGGTAGTGATAAATAGCAGCCTCCGGTTGTCTACACACATTCAGTTATGTGCTAGAAAACTGTGAAATTTGTCTACCCACATTCACGAG
>STRG.41324.1
AAGTACATTCGAGCTGACGTCCCTTCGCTACAGTTGGATCGCTTGATAGATCCGGAGGGCTTTGAAGAATCTCTTTGGTGTGGCGTGAGGTTGACTCCCAGTGGATCTGAGGCTGTCGGAGTCATTTATCGGCCACCAGAAGCAGATCCTCGGGCAATACTGACTGGCGTAAGACGTTGGGCTGGCGATAGTCACTGTCTAATTTTGGGTGACTTCATCTCGCCGAATGTGGACTGGGAGAACGTATGGTGCTCTGCAGGAGCGGGTTCATTTTCCCGCGAGCTTTCTTCAATGGTGCTGAAACTTTCCTCGTACGAACACATCAGAAGGCCGACCCGAACCCAGGATCACCATACGTCTATTCTAGATCTGGTGATACCTCCAAGGCGGTCCGATGTTGATCAGGTTGAGTACCTACCGCCACTAGGGCGCAGTGACCATGCAGTGTTGACCATCAGCTAGAAGAGAGGAGCGACTTTTGTCCTCAGACCACAGGTTGGACTCAAAGTCCGGCGAACGCCGTTCCAACAAGTTAGGGAGGCTGCATCCTCGGTGATGTGGTATCCGCCAGAGCCGTACGACATAGACAAGGCTTAGGGAGTAATTCGGGATGAAATCCTTCAATTACGCCAAA
>STRG.41625.5
AGGCCACAGTACCTCGAGCGCCTGGTACGGTCAGTGTGGGCTATGACTGAGAAGAGGAAGTTTACTCAACACATACTCCCGACTTCACACTATTCCCGGAATAAAGATTTGGAAAATGATGAGACGGATCATAATCTTTATTCTTTGAAGTGGGGTTCTTCTACGCCTGATCCGATCGATTATGAAAAGTATCTGTCAAAAAACAAAGGTTCAGTACTCAATGACCCACACAGAGAGCTTCTCATATTTCCCTACGAAGATCTTAAAATTGCACGAATAAACCGCCCGTTCAGGGTTCAAAACGCTGGAGTACCTATGGAGGCATTGAAACCGGGTGCCTTCATTACGAACGCATTTGCCCGGCATTGTATATCATTTTTTGCAACCAGTGAATGGATCTGTGTCTATCAACCCTCAATCGTTTACCGTGGTCATTTTTGCAAACTACCACGGAGCAGTACCTTAGATACCTTCATGGGACCACTCATTCAGCATTGGTTTTCAACAGACCAGGGAAAGCCGGAAGATGCTCAGAATGACCCGCTTTCAATAGGATGTTTTAAAAGCAGTCCAGTCCATAGTTATGGGACGCAGGCAGCTTCTTCCAGACCATGGACTGCAGCTGTGCTGGCTAATCGTGCGCGTCATATGGGAAACACTGAAGTGGCATCGCAGTTATCCTGGTGCCAGTCCCAACAAAATAATTCGGATACCAAGCTGTACATGCGTACAAATTCTGTCAAAGATCGAAACAAAACGTCTTCGAATGCTTTGCTGAACGGATTTGTTGAGTCAGACTCCAAGTTGAAAGACGGCGAGCAGACGGGCGAATCTAAACGAGACACGTATCTTGAAGGCTCCCTGGCCGTATGCACACGCGCTGAGTACACTGTTTGTTTGCGTGTTCGTGAGAACCTGCTGGCTGCCGGTCCGGCTACATTAGCCACCCGGCGGTCCAGCACCGCCCCAAACGGAATAGCACTGGACGCCTATTGTCTCCGTTCAATTCAGCCGGATGAGCTATTGCCCATCACCGGGCGCGCCGGTCCCGCGGATGGTCTCTATCCCGGACTTTACGTGATCGCTCCGTTGACGTGGAAAGTAAATCAACGATTGAGCAACAATGTGATCCGTCTGGTTGCTACCTTCCGGCATCGTCCACTTGAGGGCCAGAAGAATAAAAGCATATTCATAAAGATCCAAAGAGTCGAAGTACCAAGGGGAAATCAAGAAGAAAATGAAAGAGACCGAATGCAACTACGCCACTGACCGCGACACCCAGCCATATCACTTAATGTCTCCAACCATTTAGTAGGTGGATCACGTGGACCCCAACCTGAAAGTCTAACACGTCCTACTTGGCCTATTCCACTGGTCAAGGTTCTCATACCTTTTTGCCATGTCATGCACTGACCACCTCGACACACCTCCCTACAACTGGCTGCCTCGGAGAACAGCGCACGCTGAGGAAGTCTATCCATAGGCATGCGTAACACATGTAACGAACACCTTAACCTGTTTAGATTCAGCACTTGATCCACAGACTGACCTCTGGTTCGCAGCACCTTTCGCCGAACCTCAGTATTGCTGATACGGTGTTCCCAACGTATTCCAGCAATTCTACGGAGACATCGATGCTCAAACACCAACAGTCTTCGTCTATCTTATACCCTCAACGGCCATGTTTCCGAGCCGTATGAAGGAACAGATCAAACCACCACTGTGTACACTCTACTCTTAACAGACAATCGGATGTCACGCCGACGCCACAGATGACAGAGGTTGACAAAAGCCAAACGCGCCTTCTGTATACGCGATAACACTTCATCCGATATCAGTCCACCTGATGAGATGCAGCTGCTCAGGCAACAAAATTTATCCACTTCAGCTCGAGCTTCCCTTGCCAGCACAAGGTTTGGTGTTGATCAAACCCAGTCCTGAAACAGCACTTCATACTTCGAAGGTGCAAAACACATTCCAAACATTGCTACACTATTGTTAAGGCTATCTAAAAGAGCTTGCAACTTAAGTAGTTTATTGCTCAAAACAAATATGGACAATAATGGAGTAACAGTGAACGCAAGTACGTCAAACGGACCGAACGCGCTAAGGTAAAGGAAGGCATACGAACCACACGATTGTATCCTGCGACTGGATAACGACTGTCTTCAAATGGATTAGATAATTGGTATACTAATAAGCACTGTTGGTATAGTCAATTGATTTTGGTGATGTCCGAACAACTGTTTACCAACAGACAGCGATTTTTCCCGGCACTTCTTTTGGATTAAAACATACTTAACTGTTTTATCCAGGGGGTGGGGTTACCGAAAAAATGGTCTTTCTGGTAACACCGAAAAGTTTCACGCTGCGTTAACGTACTGTACACATTAAAATATTTATACGGGTTTATCCGAACAAGGGTGTTGGAATACGAACCGTCACGACGAGAATGCACCTTGGTGAGGTGTGATGGCCTTCATGCCTCCATGGTACAAATAACAATACAGGATGGCTTCCTTAAGCCGAGGATGCAATCACGCCTGACAGGTTGATGAGTGGAAGCCAGATAAAGTCCATTCTCTGAACCAGTTGGTGGGTAACATCCGGTTCTAACCACTATGCCCCTGGAGAGGACACTCCAGCGAATAAATACGGAGAGAAATATTCTGCCAGTCTAAAAACTTCCACAAGATGGACATAGGAATGGAGTACCTGGAGTTTCTAACGACGGTAAGGGAAGTGATCGCACTTCATTGGGCAGCTGTCGCTTGCCTGAACTGCGCAATTCCTAGCCCAGAGGATGCTGCCCCGTCCACATTCCGCTTGCTCTATTGGGTGCATGGAACTTAGGGCTTGATATGAAAAGTGGACCGATAACAAGGCACCAGCAAAGACAAAACAGAATGCGTTCAACAATCAGGTCTCGTGTCGGGCCGGAAGAAGTTCCTGCACGGGTTCTTCGGTCAGGTTCTCGTGCTGGGTTGACGCCTCACTGCTTTGTAGGTGAGACTTTTGAGTCGAAGTCTCCGGTTAGGATGCCCAAAGAAAAATCCCTTCTGTGGTGTAGGCAGCCGCGAAGTATGATTCACCTAAAAAAACCCAGTATCTTTCCTGTTAAGAGCCTTACCAATTTTCCCTCTTTTAATTCAAGATCGATGCAAAATGCCGCAGGTAAATGTGGCTTCGATGAAAGTAGTAGTTCAAGAGTTGAGTATAAAGCGAATGTAATCCTTGAGCCTAAATGTTCACTTCATTTGGTTGGATTTAACGTCCACACGCTACGTCAGATAAGGCAACAGGCTGCCCTCGCTAGAACTCTTAAGACCTTTAGAATGGAAGTGTGCTGTGTCCCCGACATACGCATACAAAACCCCACTTCTATGATCACCCTTCGCACCCAAGATACAATCTCAGTCTCTCATTCTACTGTTCGTGTTTCGGGTGATCCGGTTTCTACACATTTTCCACCAAACTCTAGCCAAAAACCCCAATCCTTTAGTCACGACGCACCACTCTCTACACGCGACCCACCATTCTTTAGTCATGACCCACAATCCTTTAGCCACGACCCACCATTCTCTACCCGCGACCCATCATTCTTCAGCCTTGACGCACAACCTTTGGCCGTACCGCTGCAAGCCAGTCACATCAAAAGTATCGGAATACAGTGACATCGAGAGATATTGGGACAATTTGTTTCTTTTTTTACTACAAAGATTGATGTTACAAAGTCGACCGAACAAATGGGAAAGTGTGGCGATCATATGCTGCTCAATTGACCGTGGTAATGATATCAAACGTTGCATTGCAAATTGATTGGAGAAGGTTTAAACGATGTGCCCGTATCGTCGAACCATGTGGCACGACCCTTATTACTGTTGTATTTTCGGCGAATCAGTTTCTAGTGTACTGAAAAATACAAACGACGTAAAGTAGCAAATATTTTACCTTTTTGAATTCACTGTGTGCCTTTTCCAGTGGTTTGAAAAATGGACTATACGGTGGAAGAAGACGTATTTAGTGATTGGTATGTAATTGTGCAGTAATAACCCTCCGATGAACGGGCGCATTGTCAAAGGTAAGTACCACTGAAACATCAGATTGCTCAGTAGCAACAGACGCTGAGCAGCATGAGAGAAACTCATTAAAAACATGCTGTGTAATCTTTGTATGATATTCTTATATCTAGATACCGGCGATAGATGAACAAGCTAATATGTCCAGGTTAGGTCCTTTACTTGGCGGTAGACTTCGGATGGTTTTACTACCTACTTTTAAGCGCCCATACCCATGACAACACCATATGTTTTAGTTGGTTTCATCAATATACAACCTCGAAGTTGCAGTACCTGATCGTTGCAGCCAATGGGCATGTTCTGCTCGTTTAGATTCGACTGCATCTAAGTTTCGTTCCACTGGTTGGATAGTCAGCTTCTCAACTGAATAGTGATGCCCATCCAGCAATCGATCAATGGATGACCTGCTGACTGTTGTGCTTGGGGAATCCTTCTCCATCCTCTCCTTCAACTGCCTCATTGTGCTTGTTGGGTTTTCGTCCACCACTTTACACAAATGCCTGACAAACTCGTCGTTGAACTTCGTCTTGTAGGACCAAGGTGTGAATGCTGTTTCCCGATCTGTAACTGCGATAGCGCGGCATGTTTTGATCTTGATGTCATTTAAATCATCTCTTCGTGCGCATTCGACTATCCTCCGTCGATCTTCAGTACTGATGAAACGGTACAATCTTTTCTCCTCACCCATTTTAGCGCTCTCCATATTGTCAAGAGGTGATGTGTACGGTGCCAGGTAAAGTACGGCGAATATTATCACAAACGGCTGCGGTATGATTATATCGCTTGACTGCCTCCAAACGAAATATCAACCAATCGACAACGAGTCTCCCCATGCAAGGGTAAAATGTCACAAACAAGCAGTCCTGTAGGTAGAATCCGTAGTGCAACAAACAGTACTTTGTTTTGCATTTAAAGTCGCAGACAAATATCAGAACTAGATATGATGAAACAAAATAAAGGTTTGGCTCCTCAAACATTTAGATAAGTGGATACATCAGAAGTCCGAGAACTACACACCGTTATCGTAAGTACACCCTCATCAATGTCATCAATCTATTCATGCTGCAACATTTGACACCTTTACTATCACCGCAGTTGCACCTGTAATAGGAGCCGTGCCACATGGTTCGACGATACGGGCACATCGTTTAAACCTTCTCCAATCAATTTGAAATGCAACGTTTGATATCATTACCACGGTCAACTGAGCAGCACACTTTCCCATTTGTTCGGTCGACTTTGTAACATCAATCTTTGTAGTAAAAAAAGAAACAAATTGTCCCAATATCTCTCGATGTCACTGTATTCCGATACTTTTGATGTGACTGGCTTGCAGCGGTACGGCCAAAGGTTGTGCGTCAAGGCTGAAGAATGATGGGTCGCGGGTAGAGAATGGTGGGTCGTGGCTAAAGGATCGGGGTTTTTAGCTAAAGCTTGATGGGAAAAGATGTAGACTGGATTCCAGACAACAGTCGTTTGTGTGCAGTTCGATTGGACGGTTCTGTGCATGTCAACGGCAACAAACTGAAGCGTCGGTGCTTGTTCGTTGCGTCTGTGTTTGCGCCCATTGATTGCAGTTCCTCTGAGACCAAGGACGAATCCTACCACGATTTGTCTCAACTGCTTCGAAACGTGCGTTCCACGGACTTGATGGTCGTTGTTGGGGTTTCAGTGTCCAAGTTGGCTGTTTGGGAGATCCCGAAAGGCACATGAGAGGCCCACTCGCTACGCCGGCCGATCTCACTGATAAAGGTTATCACCTCATCCAACTGTGCTCTGACCACAGATTGTTTCTAACGGGCGTGAACTTCTATCATAAGAAGCAGCATAGACAGTCATGGCATCCCAGCATTTCCTCACAACGATGAACTCAGATTGGCCATATTGTGATGGGTCAGCGCTGGGGTGGATCAGTTAGAGATTGCCGTTCATTTTGCTGTACGCCTTTGGACTCAGATCAGGCCTTGATGTGTGCTCGTTTCCGTTCATGTTTCGTCTGTGGTCGCACCAGCGTAAATGCCACTTGTCCCGCGAAGTTGCTTCTAGAGGATAAGCGGGGATCTGCTTTTCAGTCTAAGCTGTCTACACGGGTAATGATGCAGCCGGGTGTGCACGACCTAGATAAACGCTGGCAACGGATCAAGGAAGCCTTGTATGCCGCTTCGAATACCACCCAGCACTCTGGTCCAAGTCGTTCCCACAGACGATGGATATCTCAGACACCCGTTGCTCTGTTGGATGTTCACAGATCTGTCTCTCTGGATGCCGCATTCAATAAAGTGCGTAGACCCCTGAGCCACTAGCTGACTAGCAGCCTGAGAAATGACCGCGAGCAATGGTGGATTGCGAAACGTAAGAATATGGAAAAGGCTGCGTCCATAGGAAATACTCGCAACCTTTGCCGGTGCACGGAACCCTGGTGTAAGTGTTTTAATCAAAGAATCCGACGGCTCACTGATTCATTCTCAGGGACATCGTCTGGATCGATGGGCAGAGCATTTTAAGGAACAATTCATATGGCCCACTTCTGCAGTGGACCTTCGGAATATACTTGTCACAGAAACGATGCTGGTAGATATCACCCTTCCATCAAAAATCGTAGTTATGCGAGAGATAGGTTACTTGAAAAGGTACAAAGGTGCTGAGCTGGACGGGCTGTCTCCATCTCTTTTAAGATTGGAAGCGAAGCTGTTATGACCCACGGGTTCTTTTCTACGGCCTGAGTGGAAACCTGCACACACAATCTCAGCTTGCAACCTCAATCGATTCAGCCCTCTATGGAAAACCAGAAGATAACAGCTCAGGTCACCAAATCGTGTGTTTCTACAGAAATTACTGCGTGGTATTTAAAGCGAAAATCGAACGTTCTCGAACTCGGGCGTCCAGTTAGGTTGGAGCCTTGTTAGGCTGATTAGTTTGATAAAAACATTTGTCGGATTGGTTATTGATCCGTTGATCGGATTTGTGTCGGACCGTTGATGACTGCTCGATCGGCAAAAGGGGTTCCGTCTTGAATAATCCGAAAAAACTATTAATTATTCACTCCGGCCTGGCACGCTCGAGTTGGAATAATAGCTTGCTCGAAAAACCTTTTTTGTCTTGTTTTTAACTTCTCAACAGAACTTTGGTTTCGGAGTTAACAGAACTCCTCCGGGTTATTTGAGAAAGTAAGTGAATTCCCAGGGAATGGTGTGAGTTGGTGATTGTACCGATTTACAAGACAGGTGACAGATCCTCATGTGAAAACCACAGGGGAATTAGCTTGGTAAATATCGCATCCAAACTGATCCCCGAGCACGCTCTCCACCGATTACCCAATACCCACGAACGATGTGCGCGTGAAAACCAAGCTGCTTTCAGTCCTGGCCACGGTTGTATCGATCACATTTTTACTCTTCGGCAAACCTTAGAGCTCACACACATCTTCCGTAGGCCCACAATCTCTGTCTTTCTTGATCTGGAAGCGGCGGTCGACTCACTTGACCGCACAGTTCTGTGGCATTGTCTTTCACTGAAGGGCGTGCCAAAGAAGTTTATTTCTCTTTTCCATTGCTTGTATGTGAACAGCCGGAGCCGAGTTCGTGCTTACAGCGATCTTTCACCCGAGTTCGCCATGGAAAGTGGTGTTTGTCAGGGTTGCCCTCTTTCGCCCTTCCTCTTCAATTTTTAAGTGAATTATTATTTCTTGAGATAGCCCCATCCTCGTGTGAGAATAGTGGGATCGATCTTTGCTCAGGCAGTAAACTGTCTGACTTGGAATACGCGGACGATCTTGTTCTTCTGAGTGAAGATCCAGGTAAGTTTCAAGTTCTCTTAGATAG
>STRG.45195.9
CTGAACTGAACTGAACCGAACTGATCCGTGCTACGGGCACACAGTGGACACAATGTAGCCGATGCGCCTTGGTGTTTGCCGGGTACGTGGAATGTTCGGTAGGTGCCCTCGGGCCAGTATACCAGTCCTTGCGGTCTGTGGCGCTACTGGAACAGGAAAATCAAGGCTTGCTATTGATGTTGCACGAGTATTCGGTGGTGAAGTTGTGAATGTTGATTCCATGCAGCTATATGAAGGGCTTGATATTGCCACCAATAAGGGACTTTTCCGGCAAGCATGGCAGGCCATATTGACGTCCGAAACTACCGCGATGAGTGTCTAATCCTGATCGACAAGATTCGGAAGAACAAACGCGTCCCCATCCTGGCTGGTGGCACTCATTACTACTTGGAATCCGTTTTGTGGTCTGATTTTCTGACGGAACGGCATACAACCTCTTCAAAGGATGCAGAAATAATAGCAAGGTTTAAGTGACCTCTGTCTTATCCCAACTAGAGGGAACGCTGTTTCAGACAGAATTATCACAAATCATCCCAATATTTTTCGCTCACAACTGAAAGCTCCTGTTTTAAAGAGTGATCACGCTCTCATTATCATCAGACCCAAAGTTTATTCACGTTCAGTGCATTATTCACTCATCACGACAAAAGAACTAAAGATAACCTCTAGAAATCTGTCACTCACCAACATTACCCTTCTTCGGAGATTCCTTTCGATTGTTACTTCGTAGTTTTCCTTCGATTGTTCTCTTTGCCCGCTAGATCTATTTACGAAGACACTGAGTGTGGTATTTTATTTGTGTTGTCCTATGGAGACTATTTTCTAACAAGGGCAGAATAGCTTCTTCATTGCTGAAATCTCTGAGGAAGCAAAAAGAACGTGTCTTTAAACTATACGACCGGGCTTCGGTGAAACGACACTCCATTCTGATCAAACAGGAGATACGACGGCTGAAAACGACATATGTCCACCAGTTCTTCACCACCAATAGCAAACTTCTCTGGCAAGGAATCCGGCTTCTATGTGGACAACGGGCCCGACCAAAAAATTACGACACAGACGCTGACAGCCTGAAAGCCGCGTTTATTCATCTTTCAGGGGATTCTTTGCCATCTTATTTTCCTTCTGTTCCCTTAGATATAGAGCCATTTCCCTCAGAGGAAGTATTCAAGCCTCTACGAACCTCAAAAACAGCTTCTGCTGTGGGTTCAGACAGTTTACTCTCCATAGTTCTCAAATTTGGAACACGTCAGCTATCCAGAATCATGACTTCCCTCATCAATAAAACTGTTGATGCTGGTGCCATTTCTGCCTTCTGGAAACCCGTGACAGTAGTGCCCATTCCCAAACACTCCAACATTTTGTCAAAACGCTTTCGTCTCATCACCATCACTTCTTCTGTGCTCAAGTTGATCGATCGACGTAATCGATTACGTCGATTACGTTCCTCTCTTGCTGTTCCAAATGACCCCCATCAGTTACAAGCCCACCAGATGCTTTCTGGATGCATCTGCTTCAATTTGCCATTTCATTTCAAACAACTTAAGTCGTTCCATGATTTCCGTCCGATGTATTTTCCTCGACTATTCTTCCGCATTCGATTCGGTTCCCCGTTCTCTACTTCTTCAAAAGTTAGAGTCCTTTGGCTGTCCCATATTACAGCCTGTGAAAAATCCGCCAAGAAGATTCTTGCGGACCCCACTCATCCCCTGTACCGTGACTTATCTGCATGCCGTTCTGATCCCTCCACACGTTCCGAATTAAGACTTATCCCATCCCGCATAGATGTCTGTCGTAACTTTCTAATGCCTTGCTTAACCACGTGTTCTGGTTGACAAAATAAAAGTCACAGAGGAACTTCGCACTAACCTCGGTGGCTGGACCAGTTTTATTTTTAAAACACCTATTTTTATGCGTATTTCAAAGTGTCATTGATCAGTTTTCCTCCCTCTGGCTGAAATGTGAGTTTTTGTTAACTTGCCAAAGTCTTCAATACAATACAATACAATACAATA
>STRG.46841.1
GATGTGGACAAATGCGCGAGCATGATTGGTGGCCGTAATGGGACTTCCGGCTACTGCCTTGGGAGTATCGTACTCCGTCACGAGCAGGGGGAGAAAACCTCGGAGTTGTTGTCACCAACAGTCTGAAGACAAGAGCACACACTGCGATTACCAAGAGCAGAAATCAGATTGTGTAGGACGAGCGTAGGGTAAGGCCTGGTGGTCTAGCCCCTGGAGGTAAGCTTGCTCGACCAGCCAGGGCGCTGATGAGAAACCTAAAAGTTCAGCGGAATGCCGTACTCGGCTCTCAGGCCCCGACCCCGACAACAGTAAAGAAGCCACATGCGGGGTCATAAATATTTGTAATTGAAGATGCGCTGGAAGACGAGAATTGGAAGTACTGTCCGAAGACAGATGACAGCGCGACCCCTGCCAGTCTGGATGCTGTGGCAACTCCTTTAGAGATGGATTGGGAGTCGTCAGAAATTCTGGACCATCAGCCAGCTTCATGCACCCCAGTGGGGATATCCGAAGCAAAAAACGCGTCATCATCTCAGGCTTTGCGCCTGACAAACAGTCAGGAATGAATAGCAAGAGACACCTAGGCAACGGAGCAAACGCGGTGCTGTTATATACTAACGCGTGTAGCATTAGAAACAAATGGGCGGAACTCGCCAAAACCACTGACGAGCAGAAAGCGTTAATAGTTGCCGTCACGGAAACGTGGCTTTCTGAAGAAGATAATGTGCCAGGCCCAATAAGGAACGGTTTTGCAGTCTACAGGCGGGATCGAGAACAGGATCGCCTTGGTGGTGGAGTAGCCATCCTCGTTAGGTCAAGTTCAAACCACCTTGAGTCTCAGACCAAGATGTGCACTCTCAATATCCAGCTATGCGCCATTGCAATCATCCTTCCAGGCAGAATGGTTAACGTCGTCTGCGTCTACAGCGCACCAAGCACTAACCACGAAGAGGACGTTTGTTTGCTGCGGACTTTGACTGACCCTCATAGTGGGTGATTTCAATCTTCCGCACATCGACTGGGTGGCTGAGGTCTGCGCCCCGGGATCGGAGGAGCAAACCTACTTAGAATGGCTGCATGATAATGCGTTGCATCAGCACATTAGGGAGAATACCAGATATAGGACTGGATGCGTACCATCCTTGCTGGATCTAGCAATAACAAACTTCCCCAACGATGTGGCTGGACTACATTATTGTGCACCGCTGGGGAAGAGTGACCACGTGTGTGTCAAAATAGTTCTATGCATGCGGCAACCGAAGGTACTCTCAAGGCTGATTAGGAATTTCGGTAGTATGGACATAGATAGGCTTCGCAATAGGGCGATGTGTTTGACCTGGGACACTATATAGGGGGCTACTGTCGAGGAGCGCTGGCAGGCCATAAAGGGATCCCTGACTGCCGTACAGGAAGAGTTCGCACCCTTAGAACGAAGGAGTGGGGAGGGCAAATCCATGTGGTGGAAGGCTACAATAGCCAAGGCCATCAGACGTAGAAACCGCTCTCGGAACCAGTACAAAGCTTCCGGCAGTCAGCTAGCCTGGAACCGCTATACGAAGCTGAGAAACGAGACTGTCAGCCTTTTGAGAACTTCCAAGCGGGATTTTGAGCTCAAATTGGCCCAGTCTGTAAGACAACAGCCGAAAACATTCTACAGCTATGTATAATCTAAAGGCTCAACAAGAAATGCCGTAGGTCCGCTATCCACTAGGGACTATGGTATTGTCACTGATGACCAGGGCAAAGCAAACGCCCCGGGGAAATACCTTGGTAGTGTACATAGGATAGATAGAGGGGGACTAGTAGATCTGGCTCTGGTGCATCCTCCTCAGTTAAACGACCTAGATCTCTCGGAGGAGTGCGTGCGTAAGTACCTACAGGAGTTAAACAGCCACAAGTCAACGGGCCCAGATGGAATTCATCCAGCTATCATCAAGCTGTATATATAAACGATCTACCGACAGCCCTTCCTGTGAACATTGCCATGTACGCAGATGATGTAACCCTCTGGAGTTCAAGCGTTGAAGACCTGCAAATTGCAGTTGATGAAACAAAACGCTGGCCCGAGGATTAAAACCTCCCAGTTAATGATGACAAACGCGTGAGCATGTCTTTCGGCAGAGAGACTGGCCACACGTTTTCCATTAACGGAGCAACCACACTGCCAAGGGTTGACCGACACAAGGTGCTCGGTTTCTGGTTAGATTGTAACTTATCCTTCTCTCATCATCACGAACTTTCGAGCAAGTCTGCCTTTCGAGTCCTAAACATGATTCGAAGGTCCTTCCTGCGCATTTCTAAGGATGATTTCCCCATAATTTCCGGCACGTATATCCGACCTCTGCTGGAGTACGGTAGTCAGATAGTGCACTCTGGTCTTGTCCGAGACCGCGAGATCCTAGAAAGAGTTCAGCGGGCCTCCACCAAGGCAGTAAGGGGTCTATCCCACCTACCTTATCCCGTCCGTCTCTCACTCCTCAACCTTTATCCCCTTGATTT
>STRG.69696.2
AGACAATGCTTTTTCTTCGTTTGCACGTGTGCCAATTTATTGGCCGTTTCATTTGAATACATTCTATCAACTACGATCCGGGTCATGAAGGCTCTCGCATTACCTTCTGTTTCACATTCTCATCACCGAATCGGTTCGCTGTTGTCCAGCCGGTTTGTGATGAACATGGAACCGGAACATTTGCTTCAAACCCATATGCACCTTGGACACTTAGAAAGTCTTCGTCTCACTTCACGACTTCATTCAACATGTATCCCGTTCGGTGATTGTTACGACTTTGTTTCGTGGCTTCCACCCGAGTTGGTCGCGCGCATATTTTCTTATCTCCCATGGGATTCACTGGTTGCTTGCTCATTGGTTAATCGTTCCTGGTTCCGAGCTGCTCGTAATCCCGAACTCTACCGACGTTTGTGTCAACTTCCTGAATGGGGCTCACCCACACTGGATCGAGGACCCCAATCACTCAGCTTCCTTTCACGCACGATGGACACGATTGAATCAACAGATCAAATTGTCTCTCCGAGCTCGTTCGCCTCTTCCACCATGGATCACAAGACCATTGATTGGTTTGGCATATTCAAAACTCGCTCTCGCCTACGACGAAACTGGTTGCTTGGAAAACATCGAACACGCAGATTTACCGGACACAGTGAAGCGATCTACTGTGTCGCATGTGATGCGCATCGTATTGTGAGCGGGTCTGCGGATGCCACAATTCGTGTGTGGAATGTTCGCACAAATGCCACGTGGTCCGTACAAACTCTGCGGGGACATTCAGACGCGGTGCGTTGTTTGCAGCTACTTCCGCTGGCATCCGCATCAGCGTCGCCGTTGTTCGTCTCCTCCTCCTCAGCATCATCACCCCAATCATCTTCTTCATGTTCACCATCCTCAACGTGTCAGAGTCCATCCAACTTCTTCGATTGTCGTACCACATTGTCCCCGACAGTAATCGACGATAAACAACCACCCGAGGCTCTGCTAATCTCGGGCAGCTCGGACACGACTGTCAAATTATGGCGTCTTTCATCCAACACAGACTGGTCTCGTATTGCCTGTGTTCGTACTTTGCAAGGTCACACGGATACTGTGCGATGTCTTCAGTGGTCACTCAGCCGGTGTGGTGTGTTTGGTCTACGACAATCGTCTTCTCTACTCCGGCTCTTTGGACAATACCGTTCGAGTTTGGAATTTGTCCTCAGCCGAATGTCTTTATATTCTCTATCGATCCGTGCCCTGTCTAAACGCGCAACATTTCTGGCTCACTCCGGTCTCCAGTTTACACTTTGATCCCGTACGAAATCGGCTTCTAATCGCGCATCATGATGGTCTCATTCTGAGCTGGCTCGTTCCTCCCGATTCATTCGATCATTTTCGAGCATCGCCTTATCCGAATCCGATCGCGACCACATTGGATCGTCGTACTGATGTATCAACTCGTTCAACATCACGTGAACCAGTCGGAATACATTTGACCGACCGGTTTGCTACGATCGATGATCCGGCGACTGGCAGCGTGCTTCGATGCATCGTGGGTGATGCATGGCACATTGTTTCCGGCTCGGATAATAAGACTCTGAAGGTATGGCGAACCGACAACGATCAGCTAATCAACGTGTTACATGGTCATGATGACGGGGTCACGTGTGTGGTGATCACCCCAACTCGTGTTGTTTCCGGTTCTTATGACAAAAGCATAATACTTTATGATTTTGATATTGCCTAATTCCTCCGACCACTTTATCTCCAATACAAGTTAATCCATTATTGCCTCCCACTCGGTAAATCTGTTGATCATCGATGCGTCCATGTCTGCCAGTTGCTCGGATCATCTGGCTTCTCTTTTTTTCTCTCTACATACACACACAATCCGGTCTTTGTTGATCACGGCTCCCCTTCTCCGCTAATAGTCACCAGTGCTCCCTATTCATTTTGGATATGTGTATAGTTCTGCTTGTTTTGTATATTCTTTGTCTTTTCTTTGGTCCTGTAACGGTTGGCCTGACATTTCGTCCTCTTTTGTGAATTCTGTTTCGGTTATCCTCGTAATCTCCGGTTCATAGTTCTCCGAGACATTTTTCCGACAAAACATTTCACTCCCTCCTTCCGTCCGTTGCCTATCCATCGTTCCTAGTAGTCAAAGACACTTTGTTCGCGGACACTCCGCCTTACCCACCAATTCGATATTTTTTTTACTTATTCAATTTTTCATTCTTCACTAGCTGTGTTGAATTATTATCGTTATAAATAAGTTAATTTTACATATTGGCGTTTCTGTTTCCGCTGTTGAGATCATTAAACCGCGTCGAAC
>STRG.76451.7
CTTTCAGACCACATCAGCGTTTCTGAACTGCTTGGCGTCTTTAGTACGTTCTGACAGCTAGAGCTAATGGGGATTTGTTTCACATGTCTAACTGGTCAACCGCATGTTGGATTCTTGTTGGAACTGGTTCATTTTGCCTAATAATGCTCCGCTGGTTTTCTCGTCAGTCCGTAACGTGCACCTGTGTATCTCCTGTACTGCGACATGCTGTCATTACCGGTGCTACCTCTGGCATTGGTCGTTCAACTGCTCTCGAATTAGCCAGACGTAGTTGGAAGTTGACTTTGGGTTGTCGAAACCTTGATGCTGCCGGCCGTTTAGTGGAGGAAATTGCAACTATGACAGGAAATCGTCAAGTTTTTGTAAAGCACCTTGATCTGATAGAACCTGATTCAGTTTCCCGTTTTGCCAATTCATTTCCTGGAGATGAAGTTGATGTTTTGATTAATAATGCCGGAGTAATGGCAACCAGTCCGCGGCCAGTGGATGCTTTTGGTGGTCTCAATATTGACACTGTTACAAACTACTTGGGGCCTTTCTACTTGACTCAGCTGATGATTCCAAAAATGAAGTCTTTTGTGGGACGCTCTTCGTGCCCAAGAATCATATTTGTCAGCTCTTCACTCGCCAAACGGGGATGTGTAGATAAATTGCTTAGTCCACATATTCCACAAATGCAGTGGAACATATTACAAGCTTATGCTGATTCAAAGTTGGCTGTCTGTTTGTTCGCACGTGAACTTTATCGCCGTTTTGGTGTTGGAGACAGCAAACGTTTGGACGTTTATTGTTTGTTCACTGGTGGCATGGTTCACACAAATCTTAGCAATGAAATTCTCTCTAAGTATCCCACTTTAGTTCAACGCCTTTTACGATTGATTTCCGGTCTTTTTCTCAAGTCACCAGCTGAGGGCTGTCAGTGTGTGGTGCATTGCGCAGTCAGTAATGACGTAGTGGCTGCTCATTTGACCGGTCCAACTGAATTTTCGATGCATCACTCCGGGTCCGGACTACTTTATCGTAACTGTATCCCTATTCCTTGGCCAGAAACCATTCCGAATGCCCGGCAGGAGGACTTATTATGGAAACAAACCATGCAATTTCTCAACCTAAAGGATGTATAGTATAATTATGGAGTCAGTTCCAAGAAAACGAACTCGTTTTGAAGCACCACTAAGTGATACAGACGTGTGCTTACGACAATCTGATTTAGACCATTCTGCTGATAGTAAAGCTGAATCAGAATGGCTAACTGAATTCGATGTGGGAATTCATGCATTTGTCAACCCGAAAATTCCGGGTTTCAAATGTACACTAAAAACTCGATGGGAAGACTTCATAGTGCAAGAAATTTCGCACGGCATGTGTGCTCAACTTACAAGCACCGATCCATTCGACTTTGACATGAATCAGCCGAAACCCGATGTCTCTCTGGCTAATGCTATCCTTAATCCATATAAGACTCAGCTAGTAGAACTTGTTAATTGCCAGCGCGAGCACATCCGATTGGAGGCACCAGAATCTAAGGACGAAAGAACAGAACTTCATAAAGCTATCCGCGCTGCCTATGCAGGACTGGATAGCCGTACTGTGAAAGAAGAAACACGCCAGTTCATTATTGTGAGTCGAGCGACCAAAAATTCCACGTTCCGTTTGCCCAAGAACCAAGCATACTGCCGCTTCGTTCTATACAAAGAGGGCAAGGATACAATCAGTGCAATTCAGTTACTAAGTCGGTTTTTGCATATTCGTCCTGGTTCGTTTGCTTATGCAGGCACAAAAGATCGTCGAGCTATCACGACACAATTTGTCACACTGAAGGGCATAGACTCTCGCCGATTGAGTGCCTTGAACCAGAAATTACGAGGAATTCGGTTAGGTAATTTCTCCTACGTACCGCAACCACTGTTTCTGGGTGACTTGGATGGAAATCGCTTCACCGTCGTGCTTCGATCTGTGAACGTGTCGGATTCTGTCATTCGTGAGGCCGTTGAAGCTTGGCAACGCGATGGTTTCGTCAACTACTACGGACTGCAACGATTTGGTCATTCGAATAAGGCCAAGAGTTTTGATACCGGAAGGTACATCATTCAGAGCGATTGGAAAAGTGCCATCCAACATATCCTTCTCCCTACCAAAGCTGATTTGCCCTGTGTACAACAGCTGAAACGGGATTACATGGAGAACAAGAACGCAAAGCAATGTGCCGATCTTGGGCCGCCTTGCATTGAACGGGAGCTTCTTTGGGGTGTGGCCAAACACGGATTCACTCCCGAAGCTCTTCAGTCGCTTCCACGCAATTTGCGTCAGCTTTATGTGCACAGTTATCAAAGCCTGATATGGAATCGAGCTGCAACTCGCCGTATTTATGATCTGTCATCGAAAACGAATGAGCATCTTCATACGGTTGCCGGCGACTTGTACCTTCCAAGCGCCGCCAGTCTTGATTGTGAACCGTTGGATGACTTTCCAACCGAGCTGGAGCAAGTGGATTCTCTTCAGCCGGCTGATGCCCAACAGTTGGGCTGTCGCGGTGCACTTCCTTGTCCAAAAGTGGCTACCGCGATGGACTGTTCGTCGATCCCGATCACCGACGTGGTTCTACCGTTGCCCGGTTTCCTTGTCCGATATCCAGAGAATGAAAGCGGTCAGTGGTACCACGATCTGCTGAAGGAGGATGGACTGACCGTGGAGAACCTGCGCCACCAGGTCAAAGATTTTGCGCTCCCAGGCTCTTATCGCGCCCTTGTTGTCAAACCAAAAGATGTCTCCTTCACAATCCACGAATACACAGACCCTGATGTGCCACTGATCGAATCAGATCTTCAGAAATTGGAAAAATCTGGCATAAGTACTAATAACAACCACAAGGATAATGAGATCAACCACGATTCGCCACGAATGGAGAATTTGAACTCAGGGAAACCGGAACGCGCTGTGGTCCTTCAATTCACATTGCCTAAATCCAGCTATGCAACTGTCGCAATACGAGAACTAACCAAGTCTTTTGTGGAAAAACGCTAAACACAGATTTGTACAGCACCGTTGTACATTTTGATTTGCTGAATGCTCGATCTCGGCTATTTTTGCATTGCTATATTTCCTCTTGTTCAGTAGCCCATGG
>STRG.54963.1
TTTTTTGTCCTTTTAATCCTGTACTTCGCACATTTCCCCATATGCTTCTTCGATTGTTATTATGGGCGCGTCTCCTACCGGTATTGGGGCCGTGCTGGAACAAGAGGTTCATCCGGTTTTGTGTACTACTCCCCGCGAGCTACTTGCGTATTTAACCACTATTTCCCCCAGTTAACTAATCTGCGATCTGATTGGTTATTGTGTTGCGCAATCGCTCTGGCTGGTGTCTCATTCTTATACCGTTCACCAATGGTGACAAAATGTTTCGGTAGCACGTGTGCACTTAGGTGATGCCATGTTTCGGCTGATCATCAACCAGTAAACTGCTGATACGTATCACCAACTGGTGACACCCTTCCGTTACGCAATTTCACCGCACTCAATGGAGGCGGTGTCGCTCGACGAATTTTGTCACATGTAAACACATGTCACTACTATAGTAGTATAACAATACTCGGCGATATTGTTGACGAGAAACAAAATCCCTTTGTGTATCAACTGATACAGCTATATGGGGTTGAAGGAGAGAATCAGTATGTGACGCCCATGAAGTTCAAACATTTTTCTAATACACACAATATGCTACCTTAGTATTATATCAACGGTTGGCGCAAGAAGTGTGATAGGTAAAAAGTGCTTTCAATAGGGTTCGGTCAAATTAACCGTAGCTGAAGCGGATAAATACTGGCAAATGATTGATGATTATCAAAATGAACACGCTTCTTCTATAAAATAAACTGTTGTTTAACTGAAACTAACAAAGTGATTCACATTATTTGAACAATCCTATTTCCACGGTAACTTCTATTGTTTCTGTTGTACTTCAGGAACTGTCAGGTGCTCCAAAACAAGATGGCGGAGGATGAAGAGTCACTGTCACGGTTCATTGTACGAAGTGATGACTATCATTCCTAAAATAATAACTTCTTATGAAGATAACTCTCTTGTTCACTTTAGTTTGGTGCGGACTCTGTTCACCGCATCGGTCGGACCATATCTACCCCACCCTTGTATCAGATGCACAGTCAACTTTCAGTGTGCATGTTATCTTGCTGCAGATTTTGAACTAGTGGTCATGGAAATGGACGCGTGTTCACTACTCAGATATTATTTCACAATGACCAACACGTCCATGGTATCAATCAACTTCTTCTTACGTCTGATGAGATATGTCCTTCCACAATTACCTGGAAACGCAAGGACACTGATGAAGACCCCCAGAATAACAACAGTCAGAACAGTACATCCTGGTTCGTACTGCCACATTGGGCTACAAAATGCAACTGACAAGCTGCTAACCAATCCAGCTCTAATGCGTGGAATCAGTCTAACTGGCCCTTTACACATAGATGGCATGCACCCATTCGGATCCTCCGGAGCCCGCACATGGACAGTTCTTGGCCGGGTCATTTCTCCAGTATCATCAACTGCGTTCGTTGTTGGCGTTTACAGCTGTGCGAAACAACCAAGTGATGCCAACATATTTCTGAAAGACACTATAGAAGAACTCGGACAACCCAAAAGTAACGGTGTGAATATACAAGGATGAAAGTCTCTTTTGGTAATCGCCTCGGTAATCTGCGACCATCTAACTAGATCCATTGTGAAACAGAAAAAATCCCACTCCGGGTACTTCAGCTGCGACAAATCCATGCAGGAAGGAATGCGTCGGCAAGAAATGGACCTAGTGGTGATCCCATAGCCACACCGTCCCGTAAATGGCTTGAGAATGAATTACTGAAAATCAATTGTTTCGCCGATTTGGACTTCTATAAGATCTCTAGATGTCTGCGAAATGGTTTGCCGTAGTTTCTCTCTTTCATGAGGAGGAGGAAATGCTGTGAGCAATTAGCTCCGGCTGGTTGTCGGACGACAAGCTGTCCGCATACGGGCCAACTTGCTTTGGCCCCAGATTTCGGCGCTTGGTTCGAACACACGCACCTGTGCCATTGGATGCAAGCTATCAACCTGTGCACTGGATAATCAGTAGCTTTACCTTCGAGCAGGCGTTGGAGATGGAACGGAAGTACGAAGAAGACAGTCTTCCGTCTAGTGACGGAACCATATCTTTAGGAATTCCTGTCAAAAGCCCAAGGTGAGAGGGCTGCTTATTAGGTTTTCAAAGCTCGACTAAAGCAAAAGGCCTAGGCGCTTCTCTTTAGATGAAGAGAATTTACCGTTCTGTGTGAGAAAAAACAGTCATAATAATAAAGGTATGCTTGGAACTACGGAACAATCCAATCAATTATCTCCAGAAAGACGCCTTCCAGAGCCTCCAACCAAAGCATCTTACACATTTTGTGACTGACAGATGCGTACACAAAAGGCCCGGCTTGCCCACTGCGTACAGCACAATCCGCCGGGCACCAACGCAGATTCCTAACTCTCGGGAACTTTCAAATGCTGGGTGTTCGATTAATGTTAATTTAGCTGGCGTTAGTAATTAATTGGAGTTAGAACAACCTATTCGGGTACGCGTCAGTATTGCCGAGGCCAGTAAGTCAAGGAATCCAAGGACGTCAAGTCGTACATTCATAAGTTATATTATTTTCTAATCGCGCTTCTTTAGCACCTATCAAGCCCAGCCCGATACGTATGGCATACTCGCCATTGTCAGTATCCAATTTCACACAAACAAGGACAGGAGGGCTTGGAATTAACCAATGGCTTCATAAGTCGCTGTTCAGACGGCGTCAAACCGCTCCAAAAGGCTGTATTCCAGCTGCAAAGGACATTTTAGTCCCTCAGCTTGAACAGTTATGATCCACAAAAGGTTTTTCCAACGAAAAATCTGGCCCAAGTTGCCGATTTAGACCAACACATAGATGACGTCAATGTCCGCAACCAGCTGGTAAGTTGTTTCGATTGAAAATGAATATTGCGGAATAACCTCATGCGATCAACCAGTGGAGAAAGCTACCACAAGTTCATACGCAACTTGATGCGTTCACTGATCAGCCCGTGTCTCGCAGAAGCCATGAACTATTCCGGTGCTCATGGAAAATACGGGTTCCAAAAATCCGCACCGAATGGCTTGGTTATTGACTACTTCCAGCAAAGAACGTCATTTGCCGATGTGAAACGGAACATGATTGTTACGTCCTCTCGCGGCTGGTTGCACGACACCGCCACTAAGTATCGGAGACAGGAATTCCTGCGGACCACCGAGGAAGCTCAAAGACAACTCTGCGTAGTGGACATGGAGGAGTTTTAATACAGCTTTCTTGTACATCAATATACCTTCAAACTGGTTTACATTGTGTTCTAATTGCATTTTAATGTGGGAATGTCAGCCGATTA
>STRG.48697.1
GAATTGGACGGCATATGGTTGATATAGACGAGCTGGAAGTAGTTTCGGAATCAGGCTCAAACTTCAGGTTGGCGAATTAGTGTGCTTCAGGAATTCACGAGAGGAGGCGTTTTTAGTTTAAGCTCACCATTTTCCGCGCGCCGAGCTACTTGGTTTTGTTGAAGGTCATGCAATCAGCTGTGCTTCGGAGTATGGCGTTGCCGTTGAAATCTGCCCCGAAGAGTACTCTGGATCAGCATATCATCAAGCAGTTGTATTACGTCGCATACATGAAAGGCTGCAAGCTTCCTTCAGGACTAGCAAGTCTTACTCATCATACTAAAGTTGGAGTGCGCGGCGATGGCTGCACAGCTATAGATACTCGTTCGCACGCCATCGAAACCGTGCTCCCAGTGGTGCTCCGAACGGATAACCCCATTCCCGTTTATTGCAGCGTCTACTATTTTGAGGTCACTGTGAACGTGAAAAGCCGAGCCGGACCGCTCGCGATCGGTATCTGCTCAGCTCGCTCATCACTAAACGAATGGCCGGGTATGGAAATCAGTTCCTACGGCTATCACAGTAACAATGGTGCATTCTATCATGGGGCCAAAGAACTGCCCACTGCCGGTCCACCGTTCGGAGAATCAGATGTGATTGGATGTGGTGTGAATTTTGTTACAAATTCCGTATTCTTCACGAAGAACGGCGTGTTCATGGGTCCGATCAGCACAGGCAAGAAGTTGCCGCACCCGGTTTATCCTTGCATTGCACTGGCTTGTCCCAACTGTCACGTGAGCGCCAATTTCGGACAACACAAATTCACCTTCGATATTGGACAGTATATTGCACGGGAGCGGGCCGTGGTGATCAGTATGGCTGTAGATCGAAAATGTAACGAACAATTGGCTCATGTGACTATGAGAAACCTTGTTGCTGCTTATATGCTTCACAATGGTTATTTGGAGTCGGCACGTGCTTTGGGCGGTTGGATTTCTAAGGCAAGTACAAAAGGTACTACCAGTCAGAGTGTGAATGGCAGTACGGATGCAGATCCTCTACTGCACGGTTCGGCGGTCAAAGAACCACCTGATCCCGGTGATGCGCGAACTCCGGGATCGGACGTGGGGAATTTGAGTTCTCCAGAATCCCTCGGCGCGCCAAAACCTGTGACTAACGGTGAGTCGGCAGCTTCTCGTCGAGCGGAACTTAGCAGTGGGCTGAAAGAGCTGTTCCAGTGGCCTGAAGCTACCGAGTTACTGCTCAAACGCAGACACCTACGAGACACGATTCGTTCCGGGGACTATTTGTCTGCATTAGAGCAATTGGAGACTCATTTTCGAAGTCTTTCTGAACAAGATCCCTCGATTTCTTTTGTGCTGCGTTGTCATCATTTCATTGATTTAATATGCAATCAGCAGAAACGAGCTGTGACCGCGGCTCCTGTGGTCTCTTCAGCCACATCCAGCCCGATTCAACGTAATGCCGCGCAGTCACTATATCACACCGAACCCCCTCGTATGGCACAAAAACGTCCCAATCCGTCCAGTTCGGCGGAGTCTTCCCCCGATGCTACACTCAACGGCTCTTGTGTTCCGCACATCACTACCGGTTATCCTGCACCTGAACCTTCACCGGCGACGCGCCCAGTGCGTCCCAGTTCGGTAGTCACCGGGTTTCAACAGTCGTCACGCACCCACGAACACAGTCCATCTAGTTGTCAGGCCCCAATCCGACTCCGTTTAGACCCCGCTGAGGTTGCAGCAAACAAGACTCAGAATAACAACAGCAACAACAACACTATCAATATATACAGCAGTGGAGAGAACAACAACGGAAATGGAAACGGAAGCAAGTCATCACCACCGCCGACGTCCCCGCTCTCGACTCCAGTGCCAATCTATCCGCCGAATCACATGTGCTATCGAGAAACTCCTAGCTGTTGTCCGGTAAACACACTGTCCCTCACGCCAGGCGAATCTGAGCTGGATATCGGGCAGCCGGACAATCATGTTCACACAGTGACAGACGAGCCGGCTAAAAAAGAGCATCGTCTCGTTAACAGTCTCCGTTTGGGTGGTGCCGTGGAATTCTCTCACTTTGGTTCCAGCGTGGGTCTTTTAGAATCGTTGCCGGAACAGCGTACCTCCCTAGGCAACGGTGTGACCAGATCAAAATGCGTGAATATCATTCGTCGTGGCAAAATGACCAGTCCGACCCCAGACAAATCTTCACCACCCCTTTCCACAGTCACTGTTACAGCTTGCGCAGAAATACCAGTCGATCGGTGCTCTACTGGGTTGATCTCTCCTGCTCCACTATCCACTGTTGATTTTCCGCCCGATTCGAAGTCTGGTCACGCGGTCAACAGGAATACGACGGCTCGTGATTCTCCTGTGCTGAACGGATGTCGATCGAACGGGAGCGCCCTGTCTAGTGTGCGGGATGGTGATCCAGTCTGTTCGCACAGTAATACCCAGCCGGTCCGCCCGTGCTCTCTGAATAGGGCTCAGAAGCAACCGTCTGCGAATCATCCCGCTTGCCTAACAGGTTCTCTTTCGAATAATAATTGGTCCACGGACGATGTGCTCAATCTGGTTGAATATGGTCGAATGTTGAGAACCGCTGCGATGGAACTGAAACAAAAGAATGCTATCAGTCCCAGCCAAATTCAGCTGCTCAGTGGCGCTTTTGGTTTGATTGCCTATCAAGATCCGTATACAAGCCCATTTCGTCGTTTCCTGGACCCCAGTCATCGGGATTGTTTGGCCGATGCTGTAAACAGTGCAATAATGGTTCATTTGAACCAACCAGCCACTCCTGTTCTAGACAGTGCTCTCACATTGCTCGAGCGTTCGCTAACCGAAGACGACTCAACTCTGACAGGCGTGCGAGGCGTACATTTCGGTGGCGCGAGTGGGGCTGGTAGTCTGAGCGACCGCCTGCGTTCCGGATCTGACCGGGCCATATATTCCGCTGCAGCCCGATCCGATGTTACTCCCGGTCCAAACGAGGCTTCCCATAGTGCTACCGGACCACTTGACTTCACAAATCCGCATCGTTTAGTCAGCCATTTTGACCGGCTAATTTCCCCCGAATCCCCTGTCAGTGTGGGACCGATCTCCTCTCGTCATTCACGTCCGTATTCGACTCCGGCTGATAGTACCCATCACTCGTTCTTCGGAACCCACAGTCCCCTCGCCGAGATTGATGCCAATCAAGACAATAGCCTTCGACCAAACGACAATAATAATAGTAATAATAATAATAATAGCAGCAGTGCTTCCATAGTTGCCAGTTCCATTTACATCCCTCCATCAGCTTTAGTTTCATTCAGTTCGCGGCCTCGACAGTCGGATTCGTCCGCAGGATCAACTCGTGCTTCTCTGTCAACTACGGCGGCATCAGCGGCTGCACAGACTGCCTCCCGTATTTTATCGACCGGTTTGCGCCATGCATTCGACTCAAGTAGACAGAACCAGCCTCGTAGTCGACATTCCGCTTCGTCGACACCACCGCTCGCCCATACTGGTTCGATAGTGACCAGCAACGTTGCTGGATGGTCCGGTACCCAAGGTGGTAATCAAACCACCCGGGAACTTTCGCAATCTCCTCAACAGCGCCAGAGTTCGGTGCCTTCGGCTGCTGCTCGTCTGGCTGTTACATCCTATTTAACTGATACACACGCGCCCACTGGGCCGGAGCTGGCCGGTTTCTTCCATCCTCTGTTGTTCATTGACTAGGATCCTGTTCTCTGTCGCCCTCCTTTCTCCACGGCCTTCTCGGTCTTATCGATCCCTCGCACCTACTACCACTTCTCACACAAACTGTTTTCATAACACCGGTCTTTTGCACCCATCAGTTGGTTTTAAGCAGCATGTTGCTATTGCCACTGCCACCACCACCACCACCCTTACTACTAATAAAACTTCCCCTGTCTCCACTGCGGCGGAGATCAAGCATACTCACGCTACAGCTGTGTATGTGTGTGTGTGTGCCTTTTCAGGCGCTTATTTTGTTTCTGTTGTTTAACTTTCGTCACTTTTAAAAACACCACTTGAGTCTGCCACATCACCGCGGGTCCCGATCTTCATTCAGATCTTCCTCCGTTTTCCTACACACTTCAGTATACTGTGCTTCTGGTCCTGTGTTCGTTTTCCTCCTAATAAATGAGATATGTAGCGCTGTATTCGCGTTCGGTAAATGAATGTGCATTCATCTCGCCGGCGAATATTTTGTGATCATGAGCCGAATTTACCTTGTTAACAGTACATTTTTGACTTGGGATACCGGCCCGTAAGTACGCTCGACTGGACTCGCGCGTATACTCTTCCCCCCTCCCCCCCCCCCGTTTTGCCTCTTTTCATGTTACACGCGCGCACGTACACACATAGAAGAACTGTTCGTTCTGAGTTTCGAAACTAGGTTCGGGTGATCAATGAACTAGGACGCTGACTAACGATCGGTTTTCAAAGCAGACACTTTTAACCCACAAACCCCCATGGTGCCCTTGGTGCCTCGCTCCGTTTTGTTCACTTAATCAGGGACATTTCAGTGTAATGTCTTTTCCTTCAGTCAGACGAGACCGATGGTCGTTATTTCGTTTCTGCGTCACATTGGTCTTCTCAGACGTGAATTAACAACCTTTTTCTCGTACTAAAATCAGACTTAATTTCCTGCGGATTCTCTCTCGCTTCTTAGACGGAGTGCTCGTCGTTCGTGTTTTGGATGCTTGCGAAGGGAATTATTATCAATAATAATAATAATAACATAAATGTGATTTTCTGCCCGGCGCTGCCTTCGAACTTCATACTTTCCCCGTTCCCATTGTAGCCTCATATCCGCATGAGCACGGTGAAATTTTTAAAGTACATTTTCATCGTTATTGTCCTCATGTGTGTGTTGGTGGATCTGCCTGCGGCAGACAGAGTGCTCATCAAGTCGAGGCTAAGATTTATCTTGACAACACTCTTATCATTTCTTGTTTGTTTTATCTATTTGATTTTGCTCACCCAGCGCAAGCTCGATCTTATCTACACGTAATCACACTCCCGTCTCTTTTGTTCAACTTCCTTCTCTCTGTTCCACTCAACACTAATCCATTATTTGTGCACACGTTCGATCCCCTGTCCACTGCCGTCAGCATGGGCTCCGGAGCACAAACCGCTAAGAAAATGTCTACAAAGCCCATCACCATCAGCATTACTAATCCGGAGCTCGAGACTGCGTTTTCCCGTTTGAAGGGGAGTTTTTTCTATTACCATCTCTGATTATTTACAAGAGTATTTCCGATTAGACATTATGTTTCTGATCTGATGACTTATTTCCTGTCCAGTCCTCTTTTACTTGCATTCTCGTTCAAACCTACACACAAAGTCGGTTCTTTTTATTC
>STRG.72979.3
CACGGACACGATCGGTCTTTGCTGACTTCACCTTTGCATTCGACTGGGTGCTGTATGGGCGACTGTCGCGGAAACTCGGAGCCCTGGATATCGTGGGCCCAATAATTCACTGAACTAAAGAGCTCCCAAACGGAAGAGCGTTTTCTGAGAGAGTCTCTCAGTTGTGAACGTGTCCCTTCCTCGCCTCTGGTGGAGTCCCACAGGGGTCGGTGTTAGGGTGGCTACTTTCTGGGTGTATGTGAACTATCTGCCGTGCGTTTTCCAATCACCTCGCCTCACTTGCGCTGATGAATTTAAAATTTGTAGATTTATCCGGTCAGATATTGGTCGCCAGGTTTTTCAGGACGATTTATATGCAACGGAGCATTGGTCCGAGACGTAACAACTTCCCAGCAGTGTAGAAAAGTGTGCGTATCCAAGCATCAAGGTAGACCTCAATGGGACTTGGAAGGGACCCAGAATAGACCACAATAATTACCCAAATAGACCCACGTGGAACATCCCAGGATCTTTCTGTGGCCTACTTTTGGATGAAATGTTTGGTCAAAGTTATTTTGAGTTCCAGAATTCAAAATATAGTGCGTTTATGGTCTTGTCGCTTTCACTCACGAACAACAATCAGTCATCTACTTGAAAATAAATATTTTTCGGAGTTGCTCCCTTTGCGTAGTGAAAAATACCTGAAAGCAATCGAAGAAGAGCAGTTTTCTGTATACCTTGGCATTGATCCTTCGACATCTAGTCTGCAGTTGGGTAATTTGGTTGCAATAATGGGTCTCCTTCGTTGCGGAACTATCGGAAAAAATGGGATTGTAGTGGTACGAGTACTGTTTGTCTTGGCGATCCCAGTGGGCGCACAGAAAAACGAAACACGGAGTCGCGTGAAAAGTATCTCGCCAATGCTGATTCCATTGAGAAACAATTGGGGAAAATATTTCAGAATTATTACGAACAGTTCCACCCTAATTTTGCTTCTGCAAAAGATGTACCGTCTTTGAAAATTCTGCGTAATTCTGATTGGTTGCTTCGAGAGGACATGATGACGTTTCTCATGGATATAACTACCCACTTTCGAATGACAGAGCTGCTTGAGAAGGAGAGTGTCAAACTGCGCCTCAGCGTCGGTCACGGAATGGACCTGAGCGAATTTCTTTACCCCGTCCTACAGGCCATTGATTTTCTGTACCTGTACCAAAAATTTAATAGCCAACTCCAGATTGGGGGGCATGATCAACTTGGAAATATTGCTTGTGGGCTAAACCTGATCCATAGGAAAACAGGAAAATACGCGTTCGGATTGACCGTACCATTATTGACTACACCAGATGGACAAAAACTGAGTAAATCAATTTCCGGGTCAGGAATGAAACCGATTTGGCTTGATCCGAAACTAGCACGACCTTATTCGTTCTACCAGCGTGTGCTCAATCTGCCTGACCTCTGTGTATCGGAAAAATTACTCAAACAGTTGTCATTCTTCAATCCCGAACAAATCGATATTCTTCTCGAGGAAAATCGGAAATCACCTGATATTCGCCCGGTCCAACATGCATTGGCACGCGAACTGACTCTTCTGGTGCATGGTGTGGATGGCCTCCAGTCGGCGCAACTGGCCACCAGAATATTCTTCCCTCGTGCAGTCAACCATGGTGTACAAATTCGGAACCCATCTTCACTAGACGTAATTGCCAATCAGTTGAGTTTAGCCGAAAAGAACTATTTGCTCGAATGCTTGTCTCCGACCGCCCAACTCCTTCCCGTGCTTCATGTGCCCGATCCCGCTTCAATTTCCGATCAAACTGCTCTCGTCGACTGGTTCCGTCACATTCTAAGTCGTACCGAGGTGGATTCTCCACAGAAAGATGTAGTTTTCGACCGCGCCTCCAAAGGAGTGACGGTGAACGATGTGGTTATCCTTCCGGTGGGCTCTACTAGTGGTCAGATTGCATTGAAAATGTCGGAACCCGACTCAGGTATTTGGTCTGAGATTACTCCGCGTCTTGCAAAAGCACTGTCTCCACATGTACCCAGTATGGGATTGCATGTTGTAAAAATCGGTAAACACGAACACTGGTTTGTGGTGAATACTCGATCATGAAAACATGTTGACGAGGGTTTTCAATATACTTATGTGGCTAGCAGCATGAG
>STRG.28101.1
NNTTATTCGTGACACCGGCGAACGGCGCATCCAGGACAGTGAAACAATTTGGGATAGAAATGGAGAACCCATCCATAACAAACAGCAAAGGTTTGACCGTTGGGCCGAGTACTTCAAGGAGCGGTTTAGCTGGCCGCACGCTAGTGTAGTTACTCCCGTGTCAACAACTGCTAGTCCTTGGGTGGTATCACTTGAGCCCCCATCAGAAGTAGAAGTAGAGTCATGTATTCGATTACTAAGGCGGGGGAAAGCAGCAGGTCCCGACGAACTTCCTCCAGTTCTTTTCAAACTGGGTGGTGAGGCGTTGATAAAATCACTAACCGCCTTGCTCCGTGACATTTGGAAGGAGGAGCGTATTCCGGTAATATGGAGCGAGTCATTGATTGTTCCCATCTTCAAGAAGGGAATACGCAATGACTGTGGTAAACATCATGGGATTAGCTTAATATCGATAGTCACCAAAGTGTTAGCCTCAATTCTGTTGCACCGTGTTACACCGGCTCGAGAGAGGAATGCTCGCGAACAGCAGGGTGGATTCCGCCCAGGTCGAGGATGCATCGACCAGATTTTTACTCTTCGCCGACTACTTGAAACGCGTCACACGCACCGCCGACCGACAATAATGGTTTTCTTAGACCTGAAAGGCGCTTTCGATTCGGTTGATCGAACATCGCTTTCCAGTGTTCTTCATCGAAAAGGTATGACCCAGAAGTTGGATGCAGCCCCACATCGGGTACCGTTTTGAGACTTATGTTATCATTCGTTTGTTGTCGATCTTAGCACCTTGGGAGGTAACTTTGACACCACAACTAACGAAAAAGCGGCTCGGCGTTGACTAAAGCATACAACGAAATGCCGGCTATTCTAACGTATAATAGCAAAGAGAGCCTATTAGGTGATTGCTGCGAAAATGAGGAGGATGGTGACTCGCCCAACCGGTTGTGTCCACAAGCTCGCGCTTGGGTTCCGAATCTTCGGCAGTAGGGGCAGTCGGCCGGGTTTAACTGCCATAATGGTCGGCGACTCCCGCGAAAGGGTATGCGCATCCTTCCTCTAGAATGGTATGTAAATGGTGGAAGAAGCTCTTCTTGTGGCCAATGGTTCGTGGTAATACGGCCGTCGGGTTCAGTCTAACGTACTGGGGCAATTACGGGCGGAGTTTACAGTTGGTCGCGTTGCAATTTGGGCTCCACCTGCTCGATGCACCAAGCGGTGTCAGGAGCCTGTGTCAGGGATTTTGTGAGCCATATGAGGAATCCTCTGCTGATGGCGGTGTCCCGGACACCCTTGGTTACCTGCTCCAATATTTTAGCCTCATTCTCTGCAGGGGATAGATCGGAAAAAGCATCTTCTGCTAGCCGGCGTAACTCACGAGTCATAGTGGCCAACGATTCTTCAGGTAGTTGTGCACAATGGTAAAATGCAGACGTCGCTCTGACAGGCAGCACGCCAACCGAAGAAACGTGTCCGGTGTGATCGTTCGCTGAGTACCCCGTCATTCAGTGCAATATCCAGCGCTTCCTCATCCAGCAACGCCAGGACGATACGATGTCCACTCGGTGGAAAGCGAGTGACATATTCTTGGGAATAAACTGACCATCTCCGGAAATTATCACCCAAGCAAAATTTCGCTGACGGCGGCATGGTTGGAACGGCTTGGGTGCGCACTACATCCTCATACACGACTGAAGTGATGGTCGATAGAAGGGTGGATGAAAAACGGCGAATCACGGATAAGACAGATAGTTCCTCGGTCGATTCTTCCGTCTGCCCTTAGATGGATTCTCGGGGAGCATCCGTTTCCGCGATTTTACGTGACACAATAGGAGCGATGGGCAGGGTCGCCAGATTTGTAGTATGCTGGCCTCGATAATCCACAGAATAAACACACGGAGACTCGCACGGATCGTTACAGTGGTTCAACGGTCACGTCTAAAGTATTTCTGTTGCGCTATTCAGTGTTATTCACCGGAAATGTATGCCCCAGGAATTCGTGAATCTACTGAGGTCATTGTATTCTCATATTTCTGGCTGCGTAACAGTTTGCGGTGATTTATCCACTCGGTTCGAAACGACCAGTGGTGTTTGACAGGGATGTCCAATTTCTCCACTCCTGTGCAACTTCGTCATGGACGAAATAATGGAGAGCGCTTTGCAAAATCTTCAGGATGTAGGCGTCGAACTAGGAAATAGTGGAAAGCTATGTGACCTAGATTATGCAGACGACGTTGTGTTTGTTCGAATGCACAGAACACGCGCAACGTGTACTAGATAGACTTGCGGGAGCTGTAGCTCCGTTCGGCATGCGCTTTGCACCTCCAAAGTGTAAGGTGATGTTCCAGGACTAGACGCCAACAGTTCCGAGCTTGATGCTCGATGGGGAGGTGCTAGCGGTTTTCGGCCGCTTCAGTTATCCCCGGTAGCAACGTAACGGTGGATGAGAGCACTGCAATAGAGGTGAGCACGCGCATGTTGAAGGCTCGGGTGGCGCACGCTGGACGGAAGCACTTGCGGTGCCGACTTGATATTTCACTGAAGTCGAAAGGTCGTGTGTACTGTGCCGTGGTGCGTTCATTTTTGTTGCATATTTGCGAGACTTGAGGTCTGCGTGCGGAAGGTATTCGTCGTCTTGAGGTTTCCGACCATCGATGTTTACGTAGTATCGCTAAGATCGGGTGGAATAGCCGAGTAAGTAATGATGAGGTCAGAAAGCGAATATTGGGTACTAATTCGGAGAACGTTTTGTCACAGCGTATCCAACTTAGTAGACTTCGTTGGTTGGGGCATGTGATACGTATGTCAAGCACACGTCTACCGTACCGTGTCTTATTCCCCGTTCCTCCTAGGGAGTGGAAGAGACCACGTGGAGGTCATCAGATGACTTGGCAGCGAGGAAAGAGAAAATGTACAGGAGACTTAGGAAAAGTTGGTGCTTCACGTCTTCGTGGTTGGGGTCTCAATGATCCCTCAACCAGTTGGCTGGAGATAGTTCATTCTTTGTCCATCTTGTATGATGATTCTTTTCATTTCCACGTGCAATATGTTATGAAGGGCATTGATCAGTGGGGCTTGTCCTTCTGTTTAATGCTGTTCGATGATGATGATGACCATGAGCGAACACTAGGCCACTATCCGTGAAATCCTCAGCCGGTTTCGAGACATCGGTCTGAAACTCAAACCCTCGAAGTGCCAGTTTTCGTAGCAAGAGGTTCTGTTTTTGGGACACTTTCGAGGACTTTATCCTCTGTAATCCGGATAAGGTGGGACAAGTACGAACTTCGCCGAAACCTAACAGAACGAACGAAAGGCGAAGCTTCTTGGGTTTGGTCTCATACCACCGTCGCTTTATTGCCAACTTTGCAAAGGTTGCTGAAGCCATCGTGTCGCCGTGCAATTCGCGCTGGTGCGTTCGAGGACCTTCGTAACGAGTTATGCTCCGCTCCAATTTTAGCATATCCTGATTTCTTACAACAGGCAGGCATTTTCATGCTCGACACCGGCGCAACCGACCTGGCTGTCGGCGTTGTATCAATTCAACGCCAACATAACTCGATCGAGCGAGCCATCGCCTATGTTAGTAGGACTTTATCCGCCAGATAATGTAACTGCTGTACCACTAGGAAAGAAATGTTGGCTCTTGTCCACTTCCTAAAGCAATTCCGACCATAGCTGCTAGCCCGTAAGTTTTTGGTTCGGACCGGTCACAAGTCCTTGTTGTAGCTCCGGAGTTTCCGTGGCCCGGTAGGCCAACTCGCTCGTTGGCAGGAGGTCCTTCAGGAACACGACTTTGACTGCAAACAGCGACCCGGCTCGAAACATGATAATGCCAAATCCCTTTCGCGGCGCCAAGTTCGCTCACATGGCGAATATCCGTCATGCACTTCATCCGCTGTCGCCGCAGTGACGCTCAGCTCACCCGAGCGTGCCGAATGGGCCGCTATCCAATCCGAATACCCAATCCTCCAATTGCTATACACTCGCCCACAGACCCATGAGCCCCGCCCATCATTCCAGGAAATGAAGGGCTCCACTTACTTTACTCGCTGCACTTGGTCACTTTGGCCTTATCTACAAATTGTGAATTGTGTGATTTTCTATTGAAACGGCCCGGAATACATGCGCAAGACCGTCGTTCCAGCCAAGCGGTAAATACAGTTCTTCACCGCCTCCACGAAGAACTCGGCCATGCGGGACAAAGTAAGCTTCTCGACGCAGCCAGTCGACGATTTTGATGGACTGTAATGCGGCGTGATGTTGGAAATTTCTGTAACTCATGTAAGGAGTGTGATCAGTTCAAAAACCCAAAGCCAACTGTCCAAGCACCTCTTTAGCCCATGCGGTCGGGTTTTCCCAACGAACTGGTTGGTATCGATATCGTTAGACCACTGTCTCTCGTTCGTTCGGGTAACCGCTACATACACTTTACCAAGTGGTGCAAAGTCGTGCCAGTCCCAATCTGCGACGCGTGGACAGTGGCTAAGTCCATATTCTCTGAGTGGTTTGCAGGCTGGGGTGTACCTTATCAAGTTCATTCTGACCAAGGATCAGCCTTCGAGAGGGTCCTCTTTCAAGAACTGTGCCACACTCTGAACATCCGAAAATCTTGCACCGCGGCCTACCATCCAGAAGGTAATGGACGGGTGGAACGAACAAACAGAACGCTGAAAGGACTGCCGAGAGCCTCCGTTAACCATACAACTATAGATCAGTGGGACACAGTTTTACCACGTTGCCTTGCAGCGCACAGGGCTACAATCGAGACATCTACTAGGCAGACACCACGCTTCATGGTTACTAGACGAGAAATGCGTTTACCATCAAATGCCTTCCATCCTGGTGCTGCTCCAGAAACTCTACGCTTCGCCATTTGTCAGACGCTTGCCCTCTAGCTTGCTCCGTGGTCATCAGCTAGCACGCAAACAGTTGCAATCCACTCAACTTCGACAAAAGGACTATTTTGATCGGCGAGCAACGGCGGTATCCTAAAAACCAGAGGATCGCGTGTGGTTATTGGGGCCTTTGCCCAGAGAAGGAGTGCCGGCTTAGTTACATCGCCAATGGAAGGGGCCATACATCATAGAACAAGCGGTATCTGATGTCACCTTGCCCCAACCCCTTCATTAGTCCCTCTTTGTACATGTCAATCGTCTCAAGCCAGTTAACCAAGTTTGGGACAGCGCTTCTCTGAAAAGGGGCGCTCGTAGTGTACCAAAAGAACTTGAATATACGCCACCAATACCCCATCCTATTTTCTTGCCATTCCAGACGTTGTGGCAGCAAATATGACAGACGAACAATAAGAGGCGGAAGAACAGTTTGTTGTTTGAACTAACTTTATGCCTCCTGACACTTTTTCGATCGCACGGTGGTGTCTGTACATCTCTCGTTATCGTTGTGACTCTGTTACAGTATACGTCTACTGCGTTTTCTGTCTTCTGACGAATGGATTACCTGTGCCGTGATTGGTTGCATTGCTCTGTGTGCTACTGCAATAATCGTCATTCATTAAGGACGGCCGAACCTTCGGGCCAACTACAGTGAGCCCCAGGATACCCATTCTGTGAATCGATTGGAATGGAATACTGTAGACTTGACCGTTGAACCACCGTGACAATCTGTGCCAATCTCCGTGTGTTTATTCTGTGGATTATCGAGGCCGGCATACTACAGATGTAACGCTGGGACACTGACAGCCAGTGGCATATTCTCTGATGTTGGCGTTTTTGTCGGTTTATACGCTTCCTAAGCTTCGGCTCATCGGATTCTACCCGTCGTGGAACACGCGCCCTTTTCTTGTGTTGGTTCGGATCAATGCTGGCTGCGCGAAAGATGTGGCCACCACGGAACTTTTGTAAAATCAACTGACCCTTGAATTTGATTCATTTTGGAAAGATGCTGGGCGATATTATTTGGAAATTACTCAATGTTATTCGTGTGAGGCACTTTTGTCTCGTCTTGCTTGCATTCACTCTGGCTTTGTTGGGACTGAATATGGTACATTTCAGGCTGATGCCAATTTGGGTATTGCATTTGAGTTCGAATCACTCCACCTCACACACTGAAGTTTTGTGGAGTTTGGCCACTCCGAATGTGGGATCAGCGGACTCTGGAGACCTGGTTGTAATCCGGAACGAAGACACTGATAGCATCAGTAAGATTGCCACCTTTCGTTTGCCCGATTTTGGGTCTGGAATCAAGCGAAAACACAGCGAGGAAAGGAATTCACAGTTGCACAAATTAAATCCCTTTTTTCACGCCGAGGTTCCATTTACGAAAGTATTGGCTCTATCAGCTGTGTTCTGGAACCAGAGTTTGCTGATTGTGACTGTGTCCTCTCGTAACACATCATCCACAGATGCATCCCCGGTGTACTCTTTATCCACATGGGATCAGAAAACCGGGGGTATTCTATGGGAACGATCCATTGGGCCGGTGGCAACCAGCGCTACCTCTGCCAGGCTGGTTCCGTCTTTGTTGGTTAGTTCCGTATGTGTGACCTCTGGACGTAGCCACTGTGGCCTCATTTTTGTTCTGTTTCCAACGCAAAAACCCGACGGTGATTATCACTTTTCCACGCTCGCTGTATCCATACAAACGGGACTCATTTTGTGGCATCATTTACCTGGAGATTTTGGTGAAGATTACAGTCCCGGTGTCCACAACATCACTTTTCCGCATTGGAAATTACGTTTGGTGGCTCAGCATCAGGCCCATCTGCACATTGGCGAGTCTCATTGGTCAGTCTATAGAGACGTATTATTCCAGGCATTGCCACTTTATTGGTACGGGCCAGAGGATTCTCAAATCCAGTTGGTTCATCATCATTCGTTTAGTGACAAGCTTCACACTGCAGACGCGTCCCAAGCTGCTGCGATTCTCGTGACGCATCCGGGTGGCGTGGATTTACTGAACTTGGCATCTGGGCGGCCATTGGCTCGGCTCCCGTTGGAGTGGAGACCAGGTGCAACCTATGCTAACATACCGAGTGTGAATGAATCTGGTATATTCGGTCACTCACTTACCTTGCGCGCGCTCCACGAACTTCGGGTTACTTCTGCGGTCATTCCAACTAGGATGTCTGGACGCGGAGTTCACATCCGATTGTCCGGACAGAATGTTCCAGGAGAAGATAGCCACTATACGTCGAGCGAAGACGCAGCGGAACCAGACGTGTTTCACCCAGGTCCGACGGTGCATGGACAAGGAGATTTCTCGCACCAAGTGGATTGTCGTGGACGACTTGCCGGGCTGCTGGAGACTACTGCATCGCCAAGTGATGGCACGTCGAAACCTCTAGTGTCAAATGGTCACACTGTACTCTATACCGGGCTTTGTCGACCATCCGGTTTTTGGGAATACGCACGACTGGGTCAGTCAGATTGGTTAGAAGACGAGGCCAAATCAGTTCCACCATTGATTATCAAGCACTCTTCCCATCCGGGCTTTCTTCGGGGTTTTTGGAACCTAATCCGACTGCATGATATGGCCGGCTGGCGAAATCAGCACACGGAGAATGCGGATCGTTATGACCTCGTTTTTCTTACGTCAGATGGCAGTCTGACGTCAGTATCGAATGAAGGTCACGAGAATTGGCACGTCAATGCGGAAGTCTCGTGGCTTCAAGTCTCACGTGCTGTATCTGCTGCAAAATCCGGCCAGCCATTGGATCCACAACTTGGTCCTCTCTACGCGGAATACTTTCGACCGAGTATGCTTTCGGTCCAATTGATTCCGATTGCTGCGGATGTGTCAGACTGGCATAGCAGTCTTCTTGGTCCAGCGTGTTTAAATTGGAAACGTGTGCAATTTCCACGAGACCGACAGAAACGTGGAAATCGAGTCACCCAATCGTCGGTTTCCGTACCCGCCCTGTCGGTGATTATGACAACCGGTTGGGATTCCGTGAGTTTGATAGACCCGGATTCTGGTAGACTGCTGAGCACACATCGTCTCCCATGTCGGCCAACACATTCGCCAACTTTGATACAGTCAGCCCGATCTGATTCAGACGGATCAGTCTTGGGTGAAACCTTCATAATTCCTTGTGAGGGCATGTTGTTGGCGTTTGGGGTCATCTACGAGGTGCGCCTGATCGCGTTTCTGCTGACTGCCCTCAGTCTGTTCATTTCGTTCGTATTGATTTATTTGTGCTGTGAAATCCCCCAGATGGACGTGAACAGTCAATAATCCTGATGATGATGATGATGATGCTTTTTGGTTCGCGCTTTATGTAAAAATAACAACAGATCGTCAGGCTCTGTGCGGATTCATGCGATGGACACGTGATCATTTTTTGCTGACCTGTTCAAACGATATTGATCGGAGTACCAGACAATAATATTCATATTTTGAGGCCTGCGATCCCACCTTAAATAAGCACAACAACCATGCCGTCTAGTACTTCCCCGGTCAACCCACCCCCGGCACTGCGGTTGCACCAGATCCATTCGAACATGTCATTCGGTCATACAGACTATGTGCCGGAAGAGGAGACACGAAACTTGAGAGCCAACTTCCCAGAACCGGACATTTTGCAAACATTCAAGGAACTGGCAGCTGCTGAACAGAATACGGATGATACACTCCAAACAAGCGAACCACTTGCACTAAGCAAAGAAGTGACGGTGGAATATTGTAACGATATGGCAACCAATTCGCTGTCTCATCCGAATTACCGAAAACTTGCCTGGCATAACACGCAAGGGGATTACGAAGACTCATTTGAATTTAGTAAGCGTATTAAGGTGAAAAAAGTCGCTAGCCCAACTTCATTTTATACCGGGGATAAAAGATCTAGCTCACCATCGGGGCTTTCCACCCCGCAGCTCGAATCCCGTTACCGACTGGGACAATCCATCCCGTTCTGTTTAAATCCACAAGCAGCCTATTTGATTCAACATGCAACAATTATGGGTCAACGGAAACGGATTGCCCGAGAACTTGGGACCAGTGTGTTCTACCTGAATGATCGAAATCACATACGCCAACTGGAACACCATCTCAAAGAGCGATGGGAACGGAAAGGGGATGTTGATCACAAAATCCGTGCCAACGATGAATATAAAAAAAGACGAGAGGCAAACAGAGACTTGAAAGACCTGTTACCATCCATTTACCGAGGTAAAAAAAGGGATGAATTAAAAGGTCAAAAACAAAGCGATAAATCTTTGGAGAAATTCCCCGACTATTCCCCAGACATTCACTTACCGGACATGTTCTTGCATAGGAGGAAGTCGTTGAGGGTGAGTCAACCTGCTGAGACCGAAGCAGCTACGGGTGAAAATTTGCCAAGTGAACCGGATGTACCTGTGAAAGAGAGTGCTGTCACCGGTACCGAAAATTCGGACAGTCCACTACCTTCACTGGATTCAACCGATGGTGTCCTGTCCTCCCGTTTGAACATGCGTAATCTTTACGACAGAGCCGAAAAATCGGTACGAGTTAAACAGGAAATCACAAAGCGTTATTTGAAATACAAGGAACTTTCATGGCTTCGAGGGTGATAGAATACTGGATGAAATTTTCCAACTTCAAGGCCAATAGTCAATCTGCCTGTTTTTTTCTATCTTCCCTCTTGTCGATGTCGATTTATCAAGGTAAAAGGGTATTTATGTGTTCTCTCGTGAAACAACCTGTGATATATCACCAAAAATATGAATACCCTTCCAGTTTCTCATCTTCCATTTTCTTAGATCCGGTCGTGTTTGGCAATTCTGGAAGTGACATTTTCTCTATCCCAGTTTTAATGTTCTGCTGATCGATCGATTGTACTGCACAAATTGAACATGAGTGTAGGCCTCCCGATTTTCGCACGCCCGTCGTGGTGTTCCGTCTATAGATTTGCATTTGTCATTCAAGGCGATACAAACCCGTGGATAAAGCAAATACCTCCCCGATAAGGTTGAGTCCATATTATCTTGCAATTTCTTATCTAATCACAGACAAATTCCCATTGGAGCAACATGTTTGAATAAAAGCAGAGCTGATTTGCCAGCTCGAACTACAGATGGACTACAACCAACCAGATTGGATAGTAGTCAATACAGATGTGCTCTGAAGTTCTATGCATTCGCATACAACAAATGTGGCATGTTTGTTGCCAATCTGTCTACACTCTACTCCATCCGAATCTTCGTCATCCATTTCGCATAGAGAATCCTGCTTCGTCCCATCCCTATCCCACCCACGAGCACGAAATAGTGCTTGGTGAATGGACATCAATATTGGGCCGTATTTTGGTTTTACCAAATGGTTCCGAAACGAGAACCCAAATATAACTGTGTTTAGTTTTGGATTAATCCAATCCATTT
>STRG.74257.1
CTTAGGAAAAGTAGGTGCTTCACGTCTTCGTGGTTGGGGTCCAAAAGACCCGTCCACCAGTTGGCTGGAGACACTGAAGGATATGGCTGCGAACCGCGAACAGTGGAGATCGTGTTGTCACTTTCTATCGAATCAGAATGTTTGATCGGTGTACGTTTGTACAGTTAGACTGTGTATTCCGTGTGTTGGCTACTAGGGCATTCTTTTCTTTTCCCACCCATATAGGTCCACTCCCTCTCCATCTTGTATATTCATACTTTTTAATTCAACGTGCAACATGGTGAGAAAGGCAGTGGTCAGTGGGGCTTGCCCTACTGTTTAACGCTGTACGATGATGATGATGATGATGACCGCCAGTTGTCGAGTATTACCCCCTTAACAGCCTTAAAAGCATATCGGACATCTCATCCCATGGTCCAAAGGGACTCGCAGCTAACCGAATCGAAGGTGGCCCGGAGGGCGATGAGACAAGCTACCGTCGGCTGCTGGAACCTATGGCGGTGCTCCAATATTCGGCACACTGTGAAGATCTGGTCCACACAACCTCTGCCACGACGAAAACCTCCTTGGTTCGGGTGAATGCGCCGGTCTTTTGTCTCGGAGAAACGGTTTAGTAACAACGCACCAAAACCCTTCGCGATGACATGGATCAAACTAATCCCTTGGTAGTCCTTAGATGCCGATTTATCACTTTTCTTCGGAATGGACATGCCCTAGTCGGGTGGGAATGTCACCTCTCGCCAAACGGAGCCAAAAAGTGTATATAACCTGCCAATCAATGACGATGAATAGGCTTTATATACTTATAGAGGGATGCTATCTTCTTCGGCGGCCTTTCTGTCCTTCGGTTTGCTAATTATTTGTGTGACTTCCGCGGTACTGGGTGGGTTGCAGTTACTTTCGTACTGGACCGGAGGAATTCACGTTGGTTGGTTCGAAGGCCAGTTGAGCAGTTGACCGAAGTGTTCGACCCATAGGCCCATTTTCTACTCTGTTCAGGTATTAGGTTTCCTGATGCGTCACAAAGAAGTGAAACTTGTTTGCAAAACCTATTGGAGGCGTTGCGAATGAGGTGGAACAGTTTACCAGTCACCAGTTCCTGAAGCGGCCTCCATTTTCTCGGCTATTTCTATCCAGTATCATTTACAATCATCATTGACGGAGCGTGTGGCCTCTCGTTGCAGTCTACGGCGTTCATCACTACTTGCGAGCAGGGCCGTGTGTATTTTGATCGAAAACTGCAGCGTGTTCTCGGAGATCCAGTCTTTTGCCCGCGATTTTTTCTCTCCCGAGTATTGTCCATGTAGCTTCCTTGATAACGGACTTTATTTGAGCCCAGTGCTCTTCCACGGAAACTTCGTCTTCTCGGCGATCAGTCGAGTTGTGATTGCTCGTGACAGCGCTTCTCGCCTCTCTGGATTTCCCAGAGCACCAACGTTTATTCGGGAGGGTGCGGAGACCCTAACACATGTAGACAGATGAATCTTGAAGCGCGTAAGAGGACATGGTCAGTGCCGTTTGCACTACCCATTCTCACACCTTGGTACGCTCGGCAATCCTCCACAGACGAGGTCCAACAGAATCTCACAAGGATGTAGTCGAGTTGGTGTGTAGCGTGACCGTCATTGGAGTACCGTGTGAGTAGGTGCTTCTTGGGGTGTTGAAATCGAGTGCCGCAGACAACCATTCTGTTGACGTTGGTTAAACCACTCAGTCGGCCACCGTTTTCGTAGCTTTGACGAAGACGGGATTTCCCCAGAATGGCTCCCGGACTTTTCGTCACCGGACATTTGGAGGATTGAATTACGTTATATTCACTTAAGTCTATCAAATGTCACACTCTCAGAAAGTAGCAGAAATCCAGTCTCAAACCTTTTTTCACTGGCTTTCAAACTTGAAATGTAGTACTTCCAAAATGTCACAGTCTGTATAATGTTCTCATAATCGCGCGAATCAACCTCAGTCTCTCTAAAGTAGCACCCGATTGGTTAAGACAAGGCCAGTGATGAATTCTGTTTTGCCTGCCGCATGTAATTGTTAAGGTGAGTCATTTTGTGCACATACTGAGGTAGTCAAGCGGATCAAGTGCCTATCACCTCAAAAAGGACAAAGGCTTGAATTCAAGATTCACCAAGCACTGTCGTGGTAGACTGCAATACCATTTCAGTTGACCCTAGTTTCAAGCCTTCGGCTTTAGGAATTCCGGTGTGAAGCTGCTGTGAGGTCATAACGGTCAAAATAATTTGACTGTGATGCATTTGCATAGCAGCATAGCGCAAGCCCTTTCGCTTC
>STRG.39744.1
AGCTGCTCATATGTACTACTTTTATACGACTGCATCAGTCCACCATATGTCCACCTCCCGCATCCACTTTCTTACCAACTTTAGATGCTCTCATGCCACTCATCAACGAACCCGGACAAATCCATAATTGTATCACTTTTCACTCATCTATGAACCACTGCCGCTGCTCCGGCAAGATGCATGGTCAGCCACCTGCACCACAATCCATAGTGCTCTCTCTGCATCTTTAGCTGAAAATCAACTGCTGTAATTTAGGTTGCCGTTATTCCCTTCAAAGTCTCAGGTTGGACTTTCCTCAACGTACCTAGTCACACGATTATCTGCACTTTCTGAAGACTCCAGTGATCTACTTCCCCCAGTTTATTCCGTCAGATATTAAACATATAAACCACTATTATGCCCACTTCGTTGTACATTTGTATTCCTCATCCGTCAGTCTTGGAGTAACCCCCGATAAACCAATAGTCGAGCACCGTTTCACCCACCTATTACCTACTGCCATTTTTTCATCAGTCCTCCACGATCAGGCATCTACGCCGAAGAACACTGCGAAAGCGAATTCTCCAAACCTTTGCTGGCAATGAACTATACGTATGCCAATTTGCTGACCTTCCAGTTGTTTCCCAAATGCCCTATGTCAGACTCTTACCAGCGCATCCCGTTTAGCGATTCTTTACATGTTTTGACAGTATCGTTCATGCACCACCCCACACGACTTCATAAGATCATAGTATATCAACTCCTGTTGTCAAATTATGTTCACCAATTAACCTGGAACGAACCCTTTATTCGAATCGTGTTTCACTCACCTAACAACTTTCGTCAATCTGCCCCAGTGAAATTTCCAGGCTCGGGCATCTACATCCACCTCTTTATGAGGGTGTCCTCCACAACCTCTTGATGAATAGTAAATAACAATTCCGTGGTTAAACGGACTGTTTCATTTACCCATTCCCCCTCCTCGAAGGACACCACAAATCCATCGGTATTATATTTCTGCTATTTTCCGGGTCATCTGGACTACTGGTTCAAGTGCATGTCCTTCATCACCCAAAATTCACCAATTTTTCGTTGGTGCTTTTTCGAAAGTTTTCCTTGTAAGTTTACTCACCCCTGCG
>STRG.31445.2
GTCATTTTCGATTTGAAAAATTGCACTGGACAGGGCAGGAAAACGAGTAATGAAGTCAAGGTAAATATCGTATTGTGTATTGGAAAGTGGCCGGAGTCATTCTGATACAATAGTACGCCGTCAATCGCTTGTCCTTTGCATTTCCTTTGAAGACAGACGTGGTTGTTGGTTTAACAGCCCAGTCTACATCAGGTGAAGGACCAATCTGAAACCACATATCAACATACTGAATAAATGAGAATGTATTTTTGTTGTTTGAGGGGAAACGTCCTACTTTACCCTCATCCATGACGTTGGCAAGTTGTTATACATTCGTACCGCATCTCTATCATACACTGTTCGGCTTCCCAATCGTTCTCACTATGGGATTCCCATTGAACTGAACATTACAGAGCACGCTCCGCTCACCGTACATTGTCCAGTACAGGTGATGTTATTGAGGTGAATTATCCTCCCGACGAATTACGTAAGTTTTCATTGAGGAGTATTTCATATTTGACGGCCTTGCTAGTAGGACATGTCAGCTCCTCTGTAGTCCTATTTAGTTACGTGCTCCCTTTGTGCGCTAAACCACTACGGAACAATGTGGGCAGTGTTCTTTCGTTACGGGGATCAATGTAACACTTGGACGTTGATTGTCATGCTCATTTTCTTTGATGCGAGTGCTAGTGTCTGTAGATAAACTGACTGAGCTCTGGCTCACCGAATTTTCCTTCATTCTGTGTCTTTGCAGATCAGGCATGTTTCACTCTCACGGAAGAACCCTACATCCAGCATACTGCATTATAAAACGTTGGCCTTCATTGATGGTCTCAGGTTCTATGCTGTCCCATTCCTCGATGGCGTACTTCAACTCGTGCAGAATGCTGAAGACTATTCCAACCACATTCATACCAGTATTACGTGATTTCGTCAGGGTCATCGAAACTAAACTTCCTCTCATCACGAAACATAGCGCGCGAAAAGCTACTACGCACATCTTTTTATAAGATTACTTTCGAACATAACCACTTAGGGGGACAAAATTTGGCATGCTGATATATCAGCCCACTGCTATCAGTTCAGTTAATTACAGCGCTAAGCTCGCATTTCTGTGCTCTGGTTTCGGTTGTTACCGTCCAGCATCATCGTGTTATGGGCAGAGACAACAGAAGCATCATGTGAAAAGGATTCAGGAATTCAAAGTGATAAGCAGAAGTCGCGGAGACAAAAATGTCCAATACAACTATGTTACTGGTCGTGATACCTAGCTATATCATCTAATGTTTCCAGTTCTTTGGTAGGCGAGTCATGTGGACCCCAACCCGGAAGCCTACCAGGTCCTAATTGGCCAAGTCCACTGGTCAAGGTTTTCACACCGTTTTGTCATGTCGTGGACTGTCCATATCAACCTACCTTCCAACTACTACTATCCATCGGTGGGCAATGCGTAACACCTGTCCCAGCCACCTTAACCTGTTTAGATTCAGTACCTGATCCAGAGGCTGACCTCTGGTTCCCAACACTGCGTCTAACCCCAGCATTGCTGATACGGTGCTCCCACCATATTCGGGCAACGCTACGGAGATATCGGTACTCAAACACCGACAGTCTTCCTCTATCTTTTACCCTCAACGGTCATGTTTCTGAGCCGTATAAAAGAAGAGACCTAACCGCCGCATTGTACTCTCTACCCTTAACAGACAATCGGATGTCACGCCGGAGCCACAGATGACTGAGGTTGGCAAAAGTCAAACGCGATGACACTTCATCTGATATCTACCTGGTGAGATGTAACTGCCCAGATAACGAAAATTATCTACTCCAACTAGAGCTTCCACTGCCAAGAAGAAGTTTGATTTAGCGTCAATCCAATCTTCCGGCAGGATTTTACACTTTGTAGGTGTAAAACGCATCCCAAACATTCTTACACTATAGTCA
>STRG.1534.3
ATGACTTTCCGTGGTGAACTCGGATGAAAGATCACTGTAAGCACGAACTCGGCTTCGGTTGTTCGCAAACGAGCATTGGAAAAGAGAAATAAACTTCTCTGGCACACTCTTCAATGAGAGGCAGCGCCAGAGAACTGTGTGGTCTACTGAATCGGACGCCGCTTTCAGATCAAGAAAGACAGAGATCGTGGACCTACGGAAGATGTGTCCGTGCTCTAAGGTTTGCCGAAGAGTAGAGATGTGGTCAATACAACCACAACCGGGTCTGAAACCGGCTTGATTCTCATGCGTACACCTACCACGGGCGATTAATAATCTGCGGGAAAGAGCCGGGCGATGGAAGGCTCTTCCGTTCATCTGTTTCACTTGCAAGGTGATTCAGGAAGCTCTCTCCATCTGCGGTTCCAAGGACGTCATCAGAAATATTGTAATTGGATGACAAAACAAAGTTGCACATTTGTTGAACGCTTGTCCTCACCTCACTCCACCGTGATTAGCGTTCGGACCGTGTGAGATAAGAACACTGGCTACCATAGCACTGATGAAATCTTCAAATTAGCTGGATGCCTTGCCTTCGATAAGTGCTCAGTTCCTCTAGGTGATACTGGAAGCTGAGAATGCCAGGTGCGCTCCCTAGATTTTGTTGATGACTTTCGGCTTGCCGGCTGGTGGTGGCAGGTCAATCGGATGTCTCGAGTAACGGTTGAGCAACTTTTCAGAGTATTCGAACTTGCATCGGCTGCCGTAAATGTTCCGAGTAAATGGAAACAGTTACAATCTCCTGAGATGAAGGGAGGATATCATGCCTTGGATGTCGGAAAATTATATTCTGCAAGCTGTTGTAAAAGCATTTGCTGTGCTGTCAAACGCTTTGGTGACAGCTTGGACCGCCGTTAACATCAGATTCCCTCGGAATCTGTGGTAGCGTATCCAAACCGTTTTGAGGAATCACTTGTTACCGGGCGACCAAAACACTTCTGAGTTGTTTGTCCAAAGGAAACGAAACGCCATGGAATTCGGGGTTGTTTATGGGTTCGTTACTGTTGAACTAGTAGGTTGTTTCCACTCCTGAGACGTTCACGCGCCTGGCACCGTTGTTTTGTAGACGAACTTCCAAATAAAATTTGTGGACGAACCGTGTGACCAGTGTTCGTGCGTCTCGACCGAATTGTTTCCGAGTCAGACTATCTCTCCAAGTGGAAATACTTCATTTCCATCTCTACCATCGAATTTCAACCCGACAAGTCCAATCGGTGCCCCGCGGTTTTCCTTCCGAGCTATATATGACAGTACACCTGCTTTACCCACTGGTTTATCCTCATCTCAGATCTCCAGTCCTAGCAGTCCGCGTACCACTGCGACCTTGGCTGGTACCGGTCTAGCAAGCCAAGCATCTGAACTGGCTCGTGGTATTGGGTGCACGCCCTTATCATCCACGCCAACTGCATCCGACCTCGCCTACCGTTCGTTTGAACAACCGGCCACTCATTCAGTGACCAATCATAACCTAATTGGGGCTACTGTGTCCGAACATTTCACCACCGGTTCTGTGTTACAAGCCACGATCGAGCAAGCGGATATATTCCGCGAACGTCTCGAAGACCAACTGAACAGATGGCTTTGTCTTGGTCCTCTGATCGTGCGTGGTATGAATCTATCAACACGTAAAATGAGTCATGATGATGATCAGCAGGGTGGCTATCGGGCTGTGTCTCGTCGTACACATGGCCATGGATCGCAGTGGCACGCTTGTGGCCTACTGGCGAATACAGATAGCAAAACTGTTGAAATTCAACCTCGGTCTCTCGCTTTACTCTTGGTGTGTCGGGTGATCCGGCTTCTTGTACTCGTGGTCAGGCGGGCGTTGGGATTGCTTTGAGCATGAGAGCTGAGTGTGCACTGCTAGACTGGACTTTAGTTAGCAGTTGTTTGTGTGCAGTTCGATTGGGCGGTTCTGTGCATGCCAACAACGACAAACGGAAGCGTCGATGCTCGTTCGTGGTGTCTGTGTATGCGCCGACTGACTGAAGTTCCTCTGAGACCAAGGACAAATTCTACCAGGCTTTGTCTCAACTGCCTCTAAGCGTGCGTTCAACAGATGTGGTGGTCATTGCTGGGGATTTCAACGCCCAATTTGGCCGTTTGAGAGATTCCGAAAGACACATCGGAGGCCCATTTGCTATCCCATTTGATCTTACCGATAACGGCGATCGTCTCATTCAGCTGGGCTCTGACCACAGATTGTTTCTGACAAGTACGAATTTCTGCCATAAGAAGCGGCATAGAGTGACACGGCGTCCTCCTACCTCTTCACTGACAACTCGTTCTGCATGACTTTACTTACAACCTCCTGTGAATTAAAGCATGAAGTGTTATCCTGAAAAATTATCTTCTCAAGTAACTTCCTTCCGTTTGATTCCGGGAGCTTTCACTGAAAGTTCAGTGGAGATTTCCCCAACATTCGAGGCGTCTGAAATTGAAGTCCACCAACAAAACTAAACGTGTTTTATTCTGATCCAAATGAATAATGGTAGTCGGTATGATGTGTCGACTATCAATGGGATAACTTTTCGGTGCATATTCGTACACCAAATGACCGTTTTGTGAGCCTTCTCTGACTCATCATATACCAACAACTCATACAATGAACAAACTCAACGCCAAAATGACACCTCTTAATTTGAATTGCCTGATGAAATGAATACCTACTCTCATTTGTTGGGTTTGCAGTGCAGTCGTCGTATCACGTGGTACTAGCCGCATTGAAAATTGTCACTACCTGATGTCCAACAGGGAGTGAGACAGGCTGGGAATATTCCCGTGCTGCATTAAGGACAGGGATTTTCGGCACTGTTTTTTGATCGTAACGCACAAACTGTCGTCCTATGTATTCGATTTGCCAAGTCTTCTACCTCTGAAATGCGTACTGGGTGTGGATTTTCTGTGATTCATTCGGTAATTGATGCTCATATTCGCGTCAAAACACCGAGCGAGGTACTTACCTTAAGTCAGAAAGATTCTCCAACTTCGACCGACCCCTTACCGCCCGGTGTTCGTTTCACACAACACAGCACACGTCACAGCTTTTCCCAATCTACGAACATGTGGTCTGGTTCTGGCCTGGAGGTCGGGTTGCGTGAACCACCGTCTGGGTCCAACAGGCGGAGTTCTGCAACGACTGACAAGCCGCATCCAGTTCCAATTCGACCTGCTCCACTAGTGACTCGTCTCATTGACCAAACCTATTTGGTGTTCGAGCGAACCAATTGTGCTTCAATGGCACTACGTGACCTGGAAAGCGGATTGCAATTGTTTTACCATAAAAGTCGCGTTTTGGCGGATTTACTGTCCCACGTTGGCCCCTCGTTGCTACAACAACCTGAACGGATGACAGCGGCCGCCAGCTGTTCCGTCGACGATCTACCCCTGTTACTGTCTACCGCGGCCTCCTATTCCATACCGGCTGCCACGATACTGCACTCTCATTTTAACGAATGGTGGTTCTGTTGAACATATAAACACGTATCAAATTGGGAAATCATGATCATGTTTCGTGTGTATGTCGATTCGTTCACGTTCGGTTCGAACTATCTTTTCTCTCGCTTGTATAAACAATCAAGTCTTTCGCCAATCCACTCGCGTGATTGTAATCTCACCCCTCCCTCTCGCGTCTCTCTCACACATGCACGACTTGCTCGAATGACCACATGGAACAAGTCGTTTGTGACTATATTATTAAAATGGCTTCATTTCTCCCCGTCTGCCTCGCCTCGACCTAAACCAGCCGAAATAAGTGCTGATCCATTCCTCACACATTAGTCCTCCCCCATTGACTCATGTGAAACACAAGATGCCTTTCTCCTATTTCTGGCCGTTTATTTATGTACATTATCCCGTATATGGTATTCCCATTTTCTTCGATGTCCGTCCCTCACTCTGAATGGTTAATTCGATCACGAAGCTGAGAAATGACAGAGGACTCGTTTCGTTTTTACTCCCAAAATAAACAATTCCCACGTGCCGATTGTCTCGACTCCGGACTCCATCCCTTACGTTCTTCACCTCTCGTTAAACGGAAAAATCAGGCATCCATGCGGCTATTTGGAAATGTGTGCGCATGAACAGCCTATTTATGCCATCCGATACTCTCATATAGTATAGAAGATAAACGTTTATCACCTATCCACACTTCGGTTGTCCCGCGAGTTACTTCACGGGTTCCAGCTAATTGTTGTATTCATCTCGTGCACACGCCCCCCCCCCATTCCTTCAACATGCAATTTTCACTTCTGCTACCACCAATACTATTGCTAATACTACATCAGAGCTCGCGCAACAAATGCATTCTTATCCGCAACCGTTTGCTCAATAGAATAACCCTCACTGTATACTCCTTCATTCGATCCGTTATCTGTTGAGTTTGGCTGTCTGCGCGGATGCCATCTCACGTTATTTTCTGTATTAGCATCATCGCGTGAGAAGGGATCTGCCACAATCCGTTTGTATTGGTCTTCTCTCTTGTTCGTTTGTCCATTCGCACATGTGAATATTATTCCCGCGGGAGCTATACGCATCTCAGTCGATAATTAGGAGATACTGTTACTACTTTTGGTTCGTTCATCATCAGTCAGCTGATTTATCCCTCTCTGATCTGATCATGTTTTGTCTCCTGTTCATTCTCGCTTCTCGTTATGATCTTTCTCAGCATTGTCTTGCCTCCGTCCCTACTTCTCTTCCGGTCTGTCACAATATCCGACGACCCATCTGTTTGTAGTCGGCCAACTTTGTGAAGACTGGCAGTTCCACTAAGCCTCTCCTCCCACGGTAGTTGTGGACTATACCGAGGATCTTTGCGGTTTCCGTCCAGTGTGGTTCGTGTGTCTGGAGTGGTTCTCGTCTTGCTCGCTCTCGTCCATAAATCCGACCGCTTGCTAATATAGACTTGGGTCGTCTTCTTAACTGAGATATGCTTAACCAAGAAAATAAACGGATTACTGCTTTTCATACCATTCTCATCAATAAACGCCCCGTCATAATTTTTTGCTACGAAATAGCTAGAGAAGCAAAGATACTCAAATGCGTG
>STRG.43298.2
CGCGGCCTTGCATAATTTTAAATGTGAACCTAATCTAGGTAAGCAGGCTATAAAATCGTTCAAGTATTCCAGATGCGGAAACCTCACCCATGGTTATTAACTCTATGGGTTTCTTTTGGGGGATTTATTTTCATCGTTTTATTCGATCAAATTTGGTTTGTTATGACTACAGTGATTTACTCACCAACTTGAAATATCAAAGATGGTAACATTGATATTCAGTCCATACATGCCCTAATGTAGCCCCCTAAAAAGAAAGCAGGGAAAAAGAAAACAAAAAAATCCGGGAAAGGATCCAAGTCGAAGACACCAACTGTCGTCGATGGCATTTCAACGAGAGAAATGTCTCATGAACAGTTAGAGGAACATATAATTAGGTTAAGAGAGGAACTTGAGAGGGAAAGGGAAGAAAGAAATTTTTTCCAACTTGAGAAGGACAAAGTCAACAACTTTTGGGAGATTACTAAACATCAGCTGGAAGAACGGGCAGCTGAGCTACGAAATAAAGAGCGTGAAATGGAAGAGTCGGAAGAAAGACATAGATTGGAGCTCAAGGTAAATGAAAAGTTTGGTTGATTGGAAGGTTTACAAACAAAAAGTTAAACATCTTCTCTATGAACATCAAAATAACGTTGCTGAATCAAAAGCTGACTCAGCCACGGCGCTGAAAATCGCACTAGATGAACATGTGAACGTCCAGAAAGAAATAAAACAGATACAGAGAAACTTGAAAGTCAAACTTAAAGAAGAAGAATATTCCAGCGAAGATTGTCAAAGGGCGCTTAAACTTGAACATGAGAAGGAGATGCATCTGCTGCGTGAGGACTTCAGAAGACAGCTGGAAGAACAAAAGAGCGTCTTCATGGCCAAAATGCAAAGTATCAGGGAAGAGTTAACTTTACAAAAGAAGAACGAGCTGCACGAAACTGAAGAAAGAAAGAATACTCAAATAAACGCGCTGATGAGAAATCACGAAAAGGCCTTCGCCGATATTAAAAATTACTACAATGATATCACTCTCAATAACCTCGCGCTCATAAACACCCTCAAAGAACAAATTGAAGAAAAACGTAAAAAGGAAGAAAGATTAGAAAAACAGGCCAACGATCTTCTGGCTGAAAACAAACGATTGTCAGAACCTTTGAACAAGGCCCGTGAAGAAAATACGGAAATGAAGAGACAAATGACAAACTATGAGAAGGATAAAACCGTTTTGAAGCACACCAAAGCTTTATTGAAGACTTCGGAAAAACAAAGAAAGCATGTTGAATGGAAGTTTGATATTTTGGAAGCAAGATTCAAACACATTGAGCGAGAACGGGATGAACTCTACGAGAAATTTGTGTCTGCAATTCAAGAAGTTCAACAAAAAACCGGACTGAAAAACCTACTACTAGAGAAACGTCTCACAGCACTTAGTGAAGTCATCGAGAAGAAGGAGGCACAGCTGGGCGAGGCGTTGACTGCAAGCAATTTGGATCCCGTAGCTATGGCTTCCGTCAGTCGAAAACTTGGGGACATCTTGGATTCAAAGAATACGGCCATCAAGGAACTGCAGTACGAGCTCGCACGAGTTTGCAAAGCTCATAATGATCTCGTCATGGCTTGCGAAGGGAAGATGCGACAGTTTGGTATTCCGGTTGAAGAACTGGGATTCCGGCCTCTTAAGACCTCGTTCAGTGAACAAAAATTGGGTCAAGGACCGGCCGGACTGGTTTCTGTTCCACCGTGATCTGATTGCAATGTGATATCTCCGCCGTTGAAATTTCACTGAACAACGTATGATCTTTGAGCAGTTGCTCATTGTGTTGAATCTATCTCCCTGTCGCTAGCCTATCGTGTCGTTTTTCATCTCAGATCAATGAGAGGCTTATATTTCAAACAGCATCGTAAAATAAATTACAGTTGGAAAAACTATACACC
>STRG.55109.1
CGACCGAAATTCAATCGATCGTGAATGTCTATCAGTAAGTGTGTTCGTAAAACGATAGCTAGAAAGAAATCAGCCTCAAAACTGCGTCTTCTTAGTTACATAAAAACAGTTAAACGCTGGTGTATGAATTTAGCAAACAAACTATTTATGACTTGAAAAATAAACAGAAAGTACATGGAGAAATCAGCTCCTAATCAGCTGGGTCCTACTCGTTCCGAAAAACAAGAAACTTAAAAACAGCGTCCTTTCAGAAATTGAAGTGCGCGGAGCAGGAGAAGCACATATGGGTCACGCAAGTGTGACCAGGAGTATGTTTGGACAGTATGTCAACTGCGGTTGTGTGGCGTTATTTTCCTATGGAGTTTTAATCAGTCAAGTATTCTCCCGCCGCAAGTGCGTATTAATCAACCTGTTCGGTTAAATTGATGATGATCTATTCTGTTTATTGTCGGAAGATGGAACATCAAGATGACGAAACAAATGTGGAGGACAGATGAAAACTGGAGAAAGAATTGTCGTTGTTGAACAAACCTTGTATATATGACTCACGAAATATGGTTGACTGTAGAAATGAACGACAAGAATGTCGCTTTCTCGGGTCGAATACCAAAGTACGCAAAGAAAAAGAATTCCGATCATGAATTACACACCGAGTGTTGGTTTGTTTACCGAACCATATCCTCCATTGGCTGGAGCGTTTACTGTTCACGACCAAGGAGGATGAAGCAGGTACCTAGAAGCCCCATAAGCTAGCTTGTTTTGCACCATTATTCACTGAGACACCACCATAAAGCGATTTCATTTAATTTGGTACGACTCTTCCGCAGTCCCTGTACATTGAGTCCCAACTGCGAGTCGAATCCGGTCACTTTAACCAATTGGCCACGGACCCCTTGTGGAAATATTGTGCTACTATCATTCAACAAAAGGAAGTTAACCAAAAATGAAAAAAACACTACTGCCGTGGTTATGCGCGATTGTTCGATGGGACAGAAGCAGATCAACCAAGGATCTTCGAAGGTGAGTCGAGCGTGGTAACACTCAATAGTCGTTATAATCCCCGGAAGTGTATTTACATACCACTCTTGCTTGTTTAGATCCTGTGCAATACGCGACGGATAGTGACCGAACATCATGAACTGAAAATCAGACAGCCATCACCACTGGCCAAATTCCATCAGAAAAGCAACCCTTCCCTCATGAATTTCACAGCTGTGAGTGAAACAGATTAATTTCCTAGTTACGCTTAAAGCTTGCTATTCCCTTTTGGAGACTGCGATTGAAATGGAACAACCAACTGGGAGATCAACCCAGTACCATGACAGAAATAAGGCGGTCGTCATCGCTAACAAAAGCGCTCGAGTAACTTGGCCTGAATCATCACTTTCGGTCGGCGTTATTTGTGGGAGCCCCAATTGTGGCCTTCGAACTGACGGTCTGAGCACTAAGGTATGGAGAGTTGATTCCATCGAATAACTTGGTCAAAATACACCTGCAGATCTTAACACCTATGATTTCGATGACTGAGCTGTTTTCGTCTCCTTGCCTCCTGCTCTGCTACAGTATCTGTCGATCAGCTCTTCGGGTGTACTTCTTAGCTCCATGCACCACATTCTGTACTGTAAAACGCACAGCAGTGGCTAGTGACGCCTAACCAATGAAGCACGATGATTTGTCTCACCGTCAACAGGAACCACACGTACTGCACTCCTACGTTCCCCTAACGAAAGTTTTATCTCGGTAACACGTTTATCAAAGTCTACTTGGAGAGATGCTCCCGTCAAGGGTACAGTGTTTTGTCATTCAGAACCAGATGTTGCCCATGAACTGTTTTTTTCATTGAGAACGGATCTAATCTAGCCTCTGCCCACTGACCTCTCAGCGACGTTCGTACCGCAGATTTAAGGAGGCCATTTTGCAGACACGAATCTTGGAGGCGCGTGAGCCATAACACCGTGCTATGGTGCGGTATCATCAAGTTCAGCAATGAATCACAGAACTAGACCTACTGACGTCAGATTCCATTGAGGTTTCGAAAATCCGCCGCTGAAAGAGTAACCGGTGTGGAAAACAACTTATTCTGTCAATTCCGAAGATGTGAGATATCGATAGTGAATTTGGCAACCCAGTGAACGAAACGGGAGTCTCTTACACCGAGACATCTATATAACATCAACTTTGGTCATTTGATAGCAGGAGTGAATATGGACAGATTGAGACACCGTGCTGCACCCAGATCGAAGAAATCTCTTCGTGCCTCAGAGGTATTCGTGTTTGAGGAAGTGCAGAATATAACAAGGAACACGACTAAAAACGGAGACCATTTTTCAGCACCCACCAAACTTCCGAAACCTTCGAGTGCTATTATTGGTGCTTATCGCGTAAGGCGAGATAGACCTTGAGTAGCATAATATTTTATCAGTAGGGAATCCTGTTGATTGTGCATTGCTTTGTCGTCTCCAATATACGGCTAGCTTCTTTTTTATGCTTTCTACTTCGGATATAAATTTCACGCACGATTCTAGCACAAATTTTCGCAAAAGCTGCCAAAACTGAATTGAATTCCTCATCGAGACTATTCCACACTTAGCTATCCCCTCTTCGTCCTCGTCACTTTCTAAGACTAACGGCTCTGCATCTTCCAAACACTTGGTGTTTTCGTCTGACAGACAAATCATAAATGGCTACATGGGTCACTTTTCACAACCAAGCTGCGTGTTGAAGCAGCTCTAAAATAAGAACTAGTCTCATCAAAGTTAAAATTATTCACCCATTCCTAATCTATGTACAATGTAGAAACGCATTCCGACCAATTTGATAGTTATTCACCTGAAGCCTCATCGCTCAATATTATTTAAGGTAATACCATGACGTTGTTTGAATTTGGACGAGCCGTTGCCTTCACGAAAACCACTATGCCTATTACTACGAGCCACCTGGTTTACTCTCTCTTTTAGCAGCATTTCTATTATCGGCAGATGATTCCGACGAGTAGTGAGAAATCATTCGTACACGACAGTCGGTATCATTGCAGAAACCAAGACGTAAACGCAAGATTCCCGCGCTGACTTGACGTTCATTAGTCCCAACTAGTTTTGGAGCTGGTCCCATTTCTCATAATCGTATGCACTTGCATTCTCTCTGCAACGAATCGGGATGCGATCCTCGTCCCGGAAACTCCACTACTGTACAGACTAATAACCTTTACTTTATCACCACAGCTCAAGAATGTCTTCTTCATTGACCGTTTCATCACGATTTATGGACGCTTGTGAGTTCTACTGCCATGGTGTCAGATCTCCAATAATTACATAATATTATACCGAGGTTGAGATCAGACGCTAAAAGTCCATTTGCTGCAGCCACCAACGCGGGTTTCAATGGCTGATTCAAACAACAGAGGGAGCACAG
>STRG.46065.11
GGCTTCTTTTATGACATACTTACGCATGAGTGCAGTGGAATGGGCACTTACCCCATAGCCACGAAGGCCCACTGCACTATTGGGGATAACCGGCAGCCAGACCCTGAGACTTGGAGTGGCGAAGAACCGCATAAGGTCCCAATAGGTCAGATGTGGTAACGATTCGGATTGAGAACAAGCATAGTACCAACGCAACAACAACAGAAAAAAGTTACAAGGTCGGGGAGAGATTAGGAGTTTACATTACCATTACAACAAGAAAAGCAATTTTTTTATATTTTCACCGCACACGTTTTGTAATTTTTTGTCTGCTTTCCAGTTGTTTACGGTGAACGAGAAGTCAACAGACAGGCCATACAGCATTCGTGCCACTGGATTCGATTCCGAGCCATATCTCTCAGTGTCTCCAACCAACGGCAACCCTCATCTCTTGGGCCCTAATCAGGAAGACGGGAAGCATCAACTGAAGTCAGAACCATTGCGCCAACTCATAAGCTGACCGCCGCGCCGCTTCTCCCAGCCTTGTCCAGCACGTGCAAAAAGAGCATAATACGGTAAACGATGGGCAGGCATACTCAAAAGCGTACTCGGGCCATCGGAGGCGTTGTAGGGTGATTATCACGGTTAGAGGACGACTATCTGAACCGAACACGACGACGAACCTCGTCATTGCACACCCAATGTTCCCACCAGACACGAGCAATGCTTCCGAGACATCGGTGGTCGAATACAAAAAGCCGCCAAGCATCCTCAACGCAGAGGGGCCAGGCCTCGCAACTGTGGAGAAGAACACTACGAATTGTGGCACTTACACCCTTCTCTTGAGAGAGATCCTGGTGTCACGGCGACGCCACAGTTGTCGAAAAGGTGCGAAAGCTGCTTTAGCTGTCGCTGTTCTTGAGCCGATTTCCCAACATCAGCTGTTATCAAGCTCCTAAGGTATTTAAAGTTGCCGAGTAACTCAAGCTGATCATCACTGACGTTGAGCGCAGGCACGGGCTCCTGCCAATCTTACAAAAGCACTTTGCACTTGGAAGGCGCAAAGTGTATGCCATATCTGGATACCTCAATCGCCAAGTGGTCCAAAGTGATGCACTACCTGTGCATTGTCACTCAGCAAGGCGATATCATCATTTCCGAAGAAAGACGAAATAGAATGTAGCCAGAATTTCCACCCGTGGCACTACAGTGGGCACGGTCGACCAAAGAACCCGTTGGGTGTGAAAATGGAAAAGAAAGTGGAAAGGGAGTGGAAATGACAAAAAGTTGTGTACGGTGTAGCAATGTTCGTTAGTGCGCACGGAAGACCAGTCAATCATAGTGGTGGAATCTGTCCTAGTTGTTTGTGTTGCGGGTGTTGTACTATTCGGTCGCCCAGTCCATAGTAGGCATTATTCGAGAATGCACCTTTAGCCTTTGCGCAACCAGGCGCGTCCTGCAACGCATCAGGGTTGGTCCAGATGAGCCGGTGTCCAATTGTATGGTTCATTAGTTTCTTCTGGATACCACTGGGAGCCGGTGACTGACTGCTCAGTTTATACGCTCTTCGGATGGGTCAGACACCCTGGCTGCCCAGTATTGGAGGGCACTCTACCCCAGCTCCTACGATCGCGTTCGCCAATGAAGTCAACGAGAAAAGACCGTGGAGTGCCAACCGCGTGTATCTTCAAGGGGACTGAGTACAGAGACTGCACGCTAGCGTGTGCCGAGGAAGTGTGTCGGAAGTAGTGCTTGCGGTTGCCTCGTGCGCGGAACGTACAGTCAAACAAGTGATAGACAGGATGTGATCGGCTGATCAGTATAGGGGCCCCCTCCTGGAAGACCGCCCGCAAGAAGGGTTTCGATTTAGGAGTCTGGCAAGCGAACGTGATAACGCCAGTGGAAGAAATAAATGTTGCAGTTCCTTGTGACTTTGAAACTGTTCGTGGGTTCGGATCGCAGCTCCAGAGTCCTCGGATGCGGTGGTATTGCCTGGTGATGACATCCGGTCACCTAACGGGCAGAACAAACACAACAACGAAAGGAACGTGTAAGGTTACTCTGAAACGAATAAATTATTTTGAAAATAAAAACAAACAACTGATTTAAACCATTTTGTTTGCGTCAAAAACGAAGTGACAACATGGGTCGCCCAGAGAAGAAACTAAGAAAAAGCAAAGGAGGGAACAGGTAGTTACGCGCGGTAGAATGTAGAGGTTGGCACTCGAAGCGAAACACTGGGGAGAGCCACCGTAGCTGGCTACTCAACCTGAAAAACCTCGAAGGTTACACGCGGGGGGTAGGATTCTCCGGTGATTACGGTGATGGTGTCAGTGGATTTCTACGCTCACCCCAGTGGATGACCTAGTGCAGGTTCGGTTTGGTAAAGGGGTGTTGTGGTTGGTCTTTCCGGTAATTCATGTATTCTGCGTATGGGTACCTAGTGCGAGCGCAGTGAATGATGAATGTGAAAACACACAGGAGGGCAGTCGGGTTTGTGTCGTTAGAGAAGGGGTATTTTGAAGGCGGTGAGAGTTTCCTCTAAAATAAGAGGCTTTTAGTGATAGTGTCCAGAGGTGACGGATGAGCAAAACGTCAACATTAGTTGTTTAGCGACGAAAAAGAAATGGTAGACGGCTGCAGTGTGAAAAACAAACTTCAAATAAGGAACAACAAACGTGGAGTAATTTTTTTTCTGGTGCAAGGTTTTGTGTTTAATTATTGATTAAAAATCGTATATGCGAATCGAACGGGTTTCTTGATCACCCGCGTGCGGTTGAAAATCACTGCGTTGAGGTTTGCGTCAGGACAGCCGGCCAACTGGGTCACCGTTGTTGGTATGGTCGGCGTGTGGCACGTCGGGGACGTCGGTGTTGGTCCGAAGAATTCGATGAAGTTGAATCGGACGGAATAGATTCACCCAGAGAAACTGGTTTAAGTCAGTGTATGGTTACCGTATCCTTCTACCGTTGTGGTCGATGACGAATGTTTTCTCCAGGTAGCGTAGGGCCTTGTGGGGGTCGGAGTTGGCAGGTTGTAGAAGAGCGCGTGTCTCTGTCCTGAAGAAAACGTGCGTACAGTCTTGGAGGTGTTGGTGTACGTAAACCGTCGTGTTTTGTTCGCGAGCTGCGGGAAAGAGCAATTTGCGCATCTGGTGCGTTAACCTGGCGGCGTAATCAGCGTAGTCAAGAATGCCGATGGACTTCGGGGCTACCATGTCACCAGGAAGTCAAAGCGCGGAACCGAATGTGAGTTCGGCTGATGTGGTTTGTAGATCGACCTTCAGGGCGTTGCGGCAACCTGAGAGTACTAGTGATAGCGATTCTCGCCACTGCATTTTTGTGAGCTGGTAAAGCTGCCTTGAGTTGTCGATGAAAACGTTCTACCATTCCGTTTGCTGACGGGTGGTAGTCGGTGGTATGGATGAGACGCGTGCCTAAACGTTGCAGAAGACTACCAAAGGCTCTCTCGAAATGTGAGCTGCGGTCTGTGGTAACCATGACTGAGCATCCAAATGCTGCTACCCAGTGTTCTAAGAAAGTTTGGGCGACTGTTTCGCTAGCTGCCTTGTGCAAAGGTACAGTTGACGGCCATCTAGTGAAACGATCTGCACAAGTAAGAAGATATATGCTACTCTTTGACGGAGGAAGCGGCCGTACTAGGTCAACATGCACTTGTTCGAAACGCTTCTTTTCTTTCCGGTTTTTTGTGTCGCACTCAAGAACAGCGTCACATTTTCACTTTGGCCAATGCATCCTGGCAATGGAAAACTGTGGCGAGTAGATTAGTAAAACCCAAATATCTGGCTATCAGTGGGACATCCAGTGCAATTTCAACAACTGTGCCCAATCAAGGACATGTACTAAGGCAGATTTTTCGCACTATTCGCGCCGCTTGGTACCGGAAGAAACCTCGTCTAGTCGGCACAGATTCACAGGGGAATCGATTTTTCGAAGCACCTCCAAACAAGGGCAGTGAGCATAGCACAAAATCCTCCCGTTCTCGACGGTTTGTTCTAATGCCAGGCCAGACGAGTGTGGATGACTCATGGATGGCCCTGTCCGGAGATTTTCCGGATCTTTCTCCCGAATGGTATGCTTGGTTACGACACAAACGAGTGGATCCACCGGATGAAGCCGAGATCAAAGCTAATGCGGCGGCCATTTCACATCGTCAGTTGCTCGCTCGTCAATTGGAGGCAAAATACGAAGTTGAACGAGAAAAAATGATTCGTGAAGGCCTGATACACGACAACTCGAGTTCATCTTCCACCTCGGATCCGAAAATCGTCACCGGTTCTTCCATCACAGATTCAGGTAAACCGAGAGTCCCATTCCCTGTTCGTCCGACATTGGAGACTGTTCCGGGAGAGGGAATAGCCTCAGGGAAGAAGTTCCGCTCAGAGTAGATCCAGTCATCCCAGGAAACCGGTTGTGCTCAGAATGAATGCAAAGTGGTGAAAATCGCCCCGCTTGTCTTGATGCCTCTCTAATGTGGTTTGTTTCGGAACGCTAGTGATTTTCCTCCTTCTCATGTAATGCTCGCAAGTACACAGTTTACTCGCAGTTGATCACTTCTCTCTATTGGTGTGTGGGTTTCTTGATAACGGGATGTGTTAATTACGAATCGTAATTAGTGTTTGTCCTTTTGTCTTCTGTTTTGTTACTTATTAGTAGTGAGTACATGCATCGTGAACCCCGGACATTCGTAATGTATTTTCCCTGTTTCTAAGGTATCACATCAGTTTATACTTGAGTTTCATGGTACTTATTACATGAACAGTTCACGTATTTGTTCATAACCTTGTTTTCCCGAAGGTCTACACTTTTACTGTTATATAATCTTTCTGAGTGTTTCATTTGTACTGCCGAGCGGAGGCTCGAACTCCCAGTCTTATCGTTTCTGTCAGTGCACTCCACTATTAGCCGTCATACGTCAACGGCATTAACAGATCTAGTGCCGGATTCGCCTATTCATGTTGGCACGTACTCTTGTTTACTCCACAGACTTAGCTTATTTGTACTTATTTGTTAATGACACTTTTTACCATTGCAACCACAGTCCAATTCACGCGTTTGCTATAACACCACCTATTGATGCCAATCAGCTCTGGTTCCGCCACACTTATTGTGACTACTGATGACCCAACGGGGGCACATTGCATATATATTGACAAGATGTCCTACACTGAAT
>STRG.68170.1
TTAAAGTCGCCGGCCACCAGTTTTTGGCCAGGTATGTCCACAACAACATTTAACGCCTCTATGATAGGCAGGAAGTCATTTTGACTAGTATTCGGATTTCATCTAGACATTCGGACTGGTGCAGTTCATGGAGTATGGATTTCCCGACCTCGAAGAGCTGCTACACAACATTCGGATGTCAAGTGTCTTCCGTAACCCTGCTTACCCACCACCTACCCATTTCGTACAGCCCTTTAGTCTGAGACCTTGTCCTTCATTATTCTTGTAGTTTTAGGTTTGCTGATTGTGTTCCACTCCAGATTGCAAG
>STRG.12229.1
AGAAGAGAAACAACGATGCAGCAGTCCGACAGTGGCCTAGTGACTGCAGGTTTGAGGTTGAGGAAATGTTGCCGATCAGCCGGACGGCCTTTCGTTGAACCCGTTCAAGAAGAGAAAGCGGTAGATGAAGCTCCATCTCACACGTGACTGCAGAATTAAAGTACGGGGCGGATTTGATCTTTGTGCAGCAGAAGAAAATGAGGTGGTATGAAAAAACGTCTAGCGCGAAGCAGAAAACTAACTTTGCGCGCAGCACAAGAGGCCAGCTGAGATATGAAGACGGACCGACATAGAAAAGTTATAGATAAGCCAAGACGAGAGACAGAATCTGTGGAATGCAATACATTTGAATCATAGGATAAATCTGGGGACAATGAATAACGTTTCGAAAAAAATTAGGAGAAGAAATGTTCTTGTAGCATTAAATGCAACATGATAATGGGATCTCCAGAAGGAGATGCTTTCGGGGTCGGACTCTAAAGATACACTGATTTCACTGCGGTCACGATCGATGTTGGTGTTGGCATGGCGGAGAGTGCGGTAAGAAAGGGAAGGATGAAGGGTGGTGTCATCGGCAAAGGAATAGACTGGGTTGTAAGTAGTGGATAGAAGATCAATAATAAATGAGGGAAATAGGGTGGGTGCAAGGACTGAACCTTGGGAAACGCCAGTATTCACAGAAAATGGCTGAGACAGGACCCGATCAACTCGGACGGAGATGGTTCGCCTACCAAAGAAACTTGATGTCCACGAAACGAGAACGGAGGAGAACCCGAACGTAGGCAGTTTCGCCAGAAGACCTTCGTTCCAAACTCGGTCAAAGGTCCTAGAGATGTCCAGCGAGACCATGTTTGTTTCTCTGTGGCTGTGGAGTGCAGTCGACCAGGAGTGTAAAACGAGAGTTAGGATATCACCGGTGGATCGGCGAGGTTGGAATCCGTATTGACGACCACTCAGAAGTCCTTCGCTTTCGAGAAACGTAGGGAGTCGGTTGGAGGTAACAGTTCCGAATACTTTCGAAATAATAGGTGTGAGGGAAATAGGATGATGGTTATTTTCGTTCAGAAAAATCACTGCGTTTGTGAATAGGAAAGATCACGGCGTGTTTCCAGGGGATCGGAAAAGTTGAAAGTTGGAAATAGAGACAAGAAGGACGACTTAGGAGAGGGGCCAGTTCAGTGTCCGGAAGTACTTCCTCTTTCGTTTTTACTACCATTTCACCGAAGAAGGCTTGGCCTTTTCATTGTTGTATCACCGGAGGATCCAAGGCGCTCACAGTGAAAGAATCCGAACAATTTCTGGCGCGTTGCGTTAGTCGTCCAGTACAGCGAACTAAACTGATGCATACGACTGGACTTTGTGCGCAAATCAAAATTTTACCGTTCCAAATATTTAGTATTGGCAGAATACCCTGTGCAGATTTTGTACGTTGATTTTGGCAACATAAGTGTACTTTTACGTGAAGTGTTACGAGGTAAGGTCGGTTACTTTACTGCGTCGTTTCCCTGGTGTGCATGTTTACCGGTCCTTTGTACTACGCTTGGACCACCTGTCCGGTGGTCAGATATGAGAGTGCATTCTAAATATCGTGGTACTAAAACAGTACCGATACGAAGGCAAACAAACGCTACGGCGAAGCGGAAAGTAAATTGAATGCATGTACAGCTGGCGAGAAACCGAAAGTGAAAGTGATTCGAAGATGAGGTCGACGGAGAACTCGGGAAGGCCAGTTTAGTTGAACGTACGCAACCGAAAAAGCGGTGGGGTCAGGACCAAGCGTCAGAAAAGATCGTCGAGAAAGTAAATCCGAAAAGATGTCTAGAAAATGATCATTTTCTCAGTACGATGGGAGTCACTACAGAAGCTCCCCACTAGAAAGCGTGGCATCGATCTTTGCTCAGGCAGTAAACTGTCTGATTTGGAATATGCGGACGATATTGTGCTTCTGAGTGAAGATCCAGGTAAGTTGCAAGCTCTTTTGGGTAGCCTTAACAACAGTGTAGCAGTGTTTGGGATGCATTTTGCACCTCCAGAGTGTAAAATCCTGCTGCAGGACTGAGTTGGCTCAACACCAAACCTTGTGTTGGCAGGGGAAACTCTAGCTGAAGTAGATAAATTTTGCTGCCTGGGTAGTTACTTCTCACCAGGTGGACAGATATCGGATGGAATGTCATCGCGTATTCAGAGTGCGTGTTTGGCTTTTGTCAACTTCCGTCATTTGCGGCGTCGGCGTGACATCCGATTGTCTGTTAAGAGTAGAGTGTACAATGCGGCGGTTTGGTCCGTTATTTTATACGGTTCTGAAACATGGCCGTTGAGAGTCGAAGATAGGCGAAGACTGTCGGTGTTCGAGCATCGTTGTCTCCGTAGCATTGCTCGAGTATGGTGGGAACACCGTATCAGCAATGCTGAGGTTCGGCGTAAGGTGTTGGGAACCATAGATCAGTCTCTGGATCAAGTACTAAATCTAAACAGGTTAAGGTGGTTGGGGCATGTGTTACGCATGCCCACCAATAGGCTTCCCCGGTGTACACTATTCTCTGAGGCAGGTGGTGATTGGAAGGTAGGTCGAGGTGGTCAGCCCATGACATGACAAAAAGGTATGAAAACCTTGGCCAGTGGACTTGACCGAGTAGAACGTGTTAGACTTCCAAGTTAGAGTCCACGTGATCCGCCTCTCTCTTATTCAACCTTTGTCTTCTGTCCCTAACCATCCCTCTTTGCCCCATCTATCCACCCATAATGCTCCCACTGATAACACGGTCGATACTCGCAACGATTCACTGTCAAATAGTATCGGGAATAATCCTCTGTCTGGTAACTCACATTTTCTCAAGCCCCGTCAGCCTCTGAATCTCGGCTCCTTCAACGTGCGTACACTNNNN
>STRG.55177.2
GTGAGTTTGAGCGAGGGGGAAGAATAAATAATCTAATGACTAATTTGTGGCGCGTGTGTGGCACTAAGTTGTACTTCTTTGGCCGAATTAACAATACCTGATGTAAATCATCGTTATGGAAACCAAACAAAGCGAACCAGTCATTTGGACAAACAATGAACAGGTGGAGAATATTTGCTTTGCTCAGTCCTCCTGACCTACATGACTGTACGTTTAGTGAACGAAACATCTTGATCCTTATTGTTTTCGTGATAGATTGCACGGACTACGGGGTTGGGTATGGGGGATAATGCCAGTATGATTCCCGTAAACACCTTGCCAATATGAAACCAATCTTTGTCCACATTGTGTACCACTATTGTTGCATTCAAGGTGGTCTGTGCCCAATTCCTGAAAATGAAGTACTGGTACCTGATTGTTGGGTGAGTGTTTTGTTACACGTGTAAATTCTCCAAATTATCTTAACATTCTTTCCGGTAGTTTCACGAAGGCTAAATTACAATTTTCAACTGTGAGCCCGGTGATGATTGTAGCATTTTTCCATGGTGATCGCAATGGCAGCAACAACTATTCCTGGTTTTGGATTCGCAGATAACAATAAAGTAGCGATTCTCCTGCACAAATCTCCTTTTCGGTTTCTCTAGATCCATGTCATTTTCAAATTATGCCTCGATGCCGTAGTTTTTGGTATCCAGCCTCAGGTTTACCCCGATCCCGAAGGCTAGTGAAGCTCGGGATTCGGTTAAATTTTCTCCCATAAAGCCCCAAAATTTCCAATTCTCCTTTGCACTAGGTGAAGTCAGTTCAACTGAGAATCCGATGGCAAGTTACAAACCAGTGAAGTTTGACATGTGGTTATAGGTAAAATTGATTATCTCAAAATAAATTGATTGATGTTTAGATTT
>STRG.7118.1
GATATTCGTCGTCTTGAGGTTTGCGATCACCGATGTTTGCGTAGTATCGCTAGGATTGGGTTTGAATAGCCGAGTAGGCAATGCTGAGGTGAGAAAGCGAGTATTGGGTGCTAATTCGGAGAACGTTCTGTCACAGCGTATCCAGCTTAGTAGATTTCGCTGGCTGGGACACTTGTTACGTATGGCAAACACACGTCTACCGTACCGTCTCCCATTCTTCGTTTCTCCTCAAAAGCACAAAAACCACGTGGAAATCAACAGATGACGTGGCAGCGAGGAATGAGAAAATGTGCAGCAAACCCAGCGAAAATAAGTGTCTCACATCTTCGTGGTTGGGGTCTGAAGAATCCGTCAACCAGTTGGCTGGAGACACTGAAGGATATGGCTGCGAACCCTGAACAGTGGAGATCGTGTTTTCATTTTCTATCGAATCAGAATGATTGGTCGATGTGCGTTTGTACAGTTAGATTGTGTATTCCGTGTGTTGGCTACTAGGGCGTTCTTTCCTTTTTCCACCCGTGTATGTCCACTCCCTGTCCATCTTGTATATTCATACTTTCTAATTCAACGTGCAACATGGTGAGAAAGGCAGTGGTCAGTGGGGCTTGCCCTACTGTTTAAC
>STRG.10966.1
TGGAGTACATGCATAAGTGGTATATGAAATAATTTCCACCAGTGGAAATTCGAACTTGTTCAAAGGAGATGTTTTTGGTGCGCTACAGAATATGAGAGGCATGTGGATAGAAATCTCGTCGAAGCGCTCGGTGAATTATTCACTTTACGATAGGTATCTCAAGAAGTATTAACACGGAAATACATCAGTCTGCAAAGATGGTAGTATATAAAGTGGTGGCTGTATAATGGAGAAATCACATATGTGGCAAACAATTGCATATTTCTTGGGAGGGAGACTACCAGAGTGATGGTGGCAGGGAACGGCTGGAGGAAAACAGGTGAGAGTGCGGGAAATTGTTAACTTTATGTACGGTTGGTATGAAATATCAAAGAGGAAGTGGAAGACTAATCAGTATTGACCGTGTGGTTGCATCCATTATACAGGTGTTCAGTTATGCGTAAGGGTAGGTAGAGTAATTCACAGATAAGTGTACGTCAGTAGATGAAAGCTGTGTGGAGTGTACCATGCAAAAATGACAGATCAATAAAACTACCCAGGTATATCGCGAAAAGCGGCAGTGGATCAACGAATATAGAAATAAAATGTATCAGCCGGTGCAGATAGTGGTGTGATTTAGATACGGGGTCAGTTTCGGTAATATAACACGAATGCAACATCTGGAAGATCAAAGGTGTTGATAACGGTGATGATTTAGTTTATCAAATGATGGGAACGGAGCGGCGATGCAGCATGGGAAGTGTATTGGAGACGTTCAATCGTGGAGGGAAAGCAATGATCTGCAGAGCCCGAACACGATGCAACAGCATTGCGGATGCAATCGGATGGACCGATGAAGAGTGCAGGTAGTTACTAATTATTTCGCTGCCCACTAGAGGACTACTGAAAGATATGTCAGCGCCGGACGTTTTTTT
>STRG.16774.1
ACCAAAGTGGTGCACGTATATGCGACAGGCACTTGCGAATCGCTACGACACGTGCTTCCTTCATTTTCACGTGCGCCACCGGGATCAAAGGTCTAGTGACTTGTTGCCCACTCGGGCTCGTAGACGTCTCAAGCAGTGTCAACTGCCAGTTCAATGGCGATTGTGTGTGCTGCATGTGGTTGCCCCATTATGGATCGGACTTTATTGAGTGTCCTAGACCGATTTTGGCACACGGCTTGTTTAAACTGTTCTTGTTGTGGATTACGTCTAGATGAACTCGGACCTTCTGTTTTCGTGCGTGAAAATATGCTCCTCTGCCGGCAGGATTACCTTAGATTGTTTGGTCTTTCGGGCACTTGCGCCAAATGTCGACAAAAAATACCCCCGGATGAATTGGTGATGCGTTGTCAAGACCATGTGTACCACGTGAATTGTTTCGTATGTGTCCAGTGTCACACACCACTCCATCCCGGTGATAAGGTGTGCGTAATCAATGGGAATCTCTTTTGCGAGCACGAATTCCCCAACATATTTTCTTCCCATTGTCTGTCACCCGGAATATCGGTGACGAACATGAAGAATTCCCGTTTAACGATGCACCCCGCGGGCAGTATGCAATCCGATCTGGTTCGCGGTTTGGTGGTGCAAAAATCTCTGAACAATGGTGCCAGCATGAACGCAGTTGTCGGGAACCGACCGAGCATGATCAACTCCGGCATGCTTCGTTCCTCTCCCGGTCATATACAGCAACTAGGTCCTGGCTTTGTGGATGGTTCCCAACCCGCCGGGATGGATGTGCCCTACTCCATCCTTCCGATAACTCAATCAGAGCTAGCTATGGTCATAAACAATGACAGGAACAACAATTCGCACCCGTCCAGTCCTAATTTCCCCTATATTAGCGGGCCTCCTGTAACAACCACAACCGCCACAGTAACCATGGTCAATCAGAATTTCACCGAACGATCTCCATCTTCGGGTCCCGGTCTCTCTTTTTCCGATCCGGATTCTGGCTCATTTAATGGGGTCACAGATCCGATTACCCTGGTATCTAGTATGTCAACCGAGAAGTCAATCAAAATATCCGGTACGACGGGAACACAATCCTCGTCCTCCTCTTCCGATGCTCCCACGGGAAGGAAGAAGCAGAAAAAAGTCGATTCACGCCGTTGTCCGCCGCTTCGTGTTTGTTAGAGACCAAGTGAACCCATTCGATCCTGGCTATTGCATCTCCGCGGGCTTCTCGTGCCCACAACCTGAGCTCACCTAGCCCAATGCGTTGGACGGTTCAGTCAGTCTTTTCTGATCAACAAACGACATCCAGTTCTTGTGACTGTATTATCACGCTTCAATTACGACGTTCTCCCATCCAGCTGTCGTCCACATTATCATGATCCTATCCGTTTCTGAGCTCAGAAAGTATTCTTTACTCAGTTTCTGCGCCTTGACAAATATTTGAACTACACAACCTGCCAGCGGTGTACACATAAGCCACAGCTATAGGACTTGTACATTTCGGAAATTGCACGTTCCGTGATTATTAGCCTCACGTCCGTCCTGGTGACCACCTGTAAATTTTGATTTGGTTGCGGATGCAGGCTGTGCACACGCAAAAATTTGTGGTCCATTGACAGTGATCAGACCGATCGTTTGTTTGATCTTCCCAATACAGATCCGTATTTCCATCTCCCCTATTTCCGCCCATTCTCGATGGACCATGCACTCACTGCGCCTCAACGTTGCACCGTTCTTATGCTGTGATTCTCTCTCTCTCTCTTTCTACGCATCTATATATCTTTGTTCCAACAACCCGATTCTAACAGTTCTTTCCGGTCCATTTTTATATAGTTTGAAATATGCATATACAGTACCATCCTTCATTGCTCGTTCCTAGTGAAAGGTGGGGCTGTTTTAATCCGAATTAGACCTGACATC
>STRG.69253.8
GGGAAACACGGCAGCAATCGAGTGGACAACCTCAAGTCTGGAAAACAGTGCATCACGTGGCTAAATCGCTTCCTCATTCAAAGGGGTTAGTGCAGCAGGGGCTTTCCGTGCGCACTCAACCGGGACATTAGTCCACAAGTGGTTGCCTGACTGATCAGTCGATCCCAAAATTGAATATGTAGTCTCATACAAGATGTGTATGTGGAATTCCAGACGATAAATACACCAGTCGAAAATTTGCCGAATATAACATATTGTCACTGAGGATTTATGTGCCCACATTAAGTGGTAAAATTCATGCGGAGTTGCGGATTTTCTCGCGTTCAACTACGACATCCAGATGATGATAGATGAAAGATTACAAGCTGATCAGGCTTTTTCAAACACTGTATTTTTGTGGCAACATCACAATTTGCGTGACAGTCAACTACTTACTTATTCAGTGAGTGGTATGCACACTCCGCCACACCAGGACAACAGAAAGAAGTACTATTTAAAGGGGATCAAAGATGAAGGTAAATGAGTCGATCTGAGGAACTAATTCGCTGCAGTCCCATTTGACGCCATAGATTCCAGTTCTTTCGACCATAATACACTTTGTTGTGCATGTGTACAATAACTCCAACCGATTTCTCGTTCTTCGTATACGCTTGTTCAAATACATTCCTTGGCGGAAACATGAGGTAGCCGATAGTATCGTATTCTGACTTCTTACGCAAATAACTTGTAGTTTATGAACTTTTGATTGGATTATAGGGATCCTTTAGTTACAATATGATCAGCGATGGTCACGCAGTCGTTTTCCTGGACTTTGGGCCTTGACGCCCCGGGGTTTGATTCCAGCCTCCTCGGTTATTTCACCGCCGCAAGGCAACCTTTGATTTGCCGCCCCACCCCTTCCCCCTTCCACTTCTATTAGGCACGATTGACTGTTACATACAAGGAAGTGAAAGATTATGAATCCTTTTATATGCCCACTCTGAAAAAGTAGCGATTCTGGCAATGCAGTGGGCATCTACAATAGCGTACCAACCACGTGAAAGACATTATACTTTTCTTCTAATACAGTAAATTTTTC
>STRG.79836.1
TTAGCCAAATGCCTCGTCATCTAATTAGTGACGCGCATGAATGGATTAACGAGATTCCTACTGTCCCTATCTACTATCTAGCGAAACCACAGCCAAGAGAACGGGCTTGGCAGAATTAGCGGGGAAAGAAGACCCTGTTGAGCTTGACTCTGGTCCGACTTTGTGAGGAGATATGACGGGTGTAGAATACGTGGGAGACCGGTCCTTCGGGGCTTGTCGACAGTGAAATACCGCCACCGTCATTGTTTCTTTGCTTATTCAGTAAAACGGGAAATCGATTTTGGTTCTAAGCACGTGCTGGCGTCCGTGGCGTATGCTGCGGGGGTTGGTATCTTGGTCATGTCAGAGTAGTCGTGGTCTCGGCCGCGGCGTTTGAGTCTGATTGTGATGTGCGACCCGTTCTGAAGACAATGTCAGGCGGGGAGTTTGACTGGGGCGGTACATCTGTCAAATGGTAACGCAGGTGTCCCAAGGTGAGCTCAGCCAGGACGGAAACCTGGCGTGGAGTAAAAGGGCAAAAGCTTACTTGATTTTGATTTTCAGTACGAATACAGACCGTGAAAGCGTGGCCTATCGATCCTTTTGAATCCGATATTCAGAGTTTGAAGCAAGAGGTGTCAGAAAAGTTACCACAGGGATAACTGGCTTGTGGCGGCCAAGCGTTCATAGCGACGTCGCTTTTTGATCCTTCGATGTCGGCTCTCCCTAGCGTTGTGACGCAGAATTCACCAAGCGTTGGATTGTTCACCCACTAATAGGGAACGTGATCTGGGTTTAGACCGTCGTGAGACAGGTTAGTTTTACCTTACTAATGAGTACATTGAAACAGTGAAGTACAAACTGGCCGTTGCTATGGTTATCCTGTTTAGTACGAGAGGAACCGCAGGTTCAGACATTTGGTATATGTGCCTGGTCGAAAGGTCAATGGTTCGAAGCTACCATCTGAGGGATTAGGACTGAAGGCCTCTAAGTCTGAATCCCGTCCAGATATGCAACGGTATATTCAGTGCCTGACACGTGGCTAGGCAAGCCTACGTATTCCTGCCGGTGCTTGGTTCAGGCTATGTGCCTGGCTAGGTCCGGTGGGTCTGGTGTAATGCCAGAGCGATATGACCGAAACTGTACTATGGACTTCAGGGTATGGAGGTCGACACAATATCCAAATGTGGAATGAGCGTAAAGGCAATACATCGTTTGTAGACGACCTAATGTTTTGTCGGAGAGACGTAAGTGTAAGAGCAGCTATCACACTGCGAGACACTGAGTCCTATCCCTACTTGACGTAATGATTTGAGGGCACGACCCTCATTCATTAGGGGCCGAATAGGCCCCGCGGGCGCGCTCATATATGTGCATACAAGTGTATACTTCTGTGTATACATCAATCCATCGTTGGGTAGTGAACATGGGGCCCGTCTGCCTACATGCTTTTGGGCTCATAGACATTTGTCTGCGTCCATTTGTGTGCGAGTGCTTGACTGACTTGTGTGCTCCCTTTGCTTAGTGTATGCTATGCATTGGTTGAGCTGACTTCAGTCTTGCTCCATAGGCAACGTGCTTGAACTTCGATATATATGGTATTACCCTGCGGTGGTTTGTTGTATATGCGTGGGTGTACGCGTGTGTTCATATATGTACATGTGTATGCTTGTGTATATGCATACGTGCGTGTATGTGTATTCGTATACGTACGAATGCATGTATAAACGTCTACGTTTAAGTATATACAGGTGTATGTGTGTATATGTGCTGACGTGTGTATATCTATACGTATACGTGGATGTATACGTATAGATAATTTTTTTTATTTCTGTGTAAAACCTAGATGAGTGGCTAATTGACCACCAAAAATGGACTTAGCGCCGCGCCGCTCCGCGCCGCGGCCCTAAAACTCGTTGTTCGCGCGCGCGCCCTATTTCTCAATTTAGGGGGGGGGGTGGGTGTATCCAAGCCGTGCGCAGCGTTTACCGCGGCCAATTGGCCGCGGCCGCCCGACAATGAACCACGTATATATATGTGGAACATAGGCGCACGGAGGGGGCAGTGACCATGCTTGGACAAGGTGTACCCCCTATATATCATGCAAAACTAGATGAGCTTCTCAGATCGAGCAAATAACACAGGAGGCGAGTCCAGTTATTACAGCTAATGACTCACCACGTATTTTACGCGTAAATTTGAGAAGCTCATATTGTTTTGCATGATATATAGGGGGTACTCTCACTCCTNNNNNNNNNNNNNNNNNNNNNNNNNNNNNNNNNNNNNNNNNNNNNNNNNNNNNNNNNNNNNNNNNNNNNNNNNNNNNNNNNNNNNNNNNNNNNNNNNNNNNNNNNNNNNNNNNNNNNNNNNNNNNNNNNNNNNNNNNNNNNNNNNNNNNNNNNNNNNNNNNNNNNNNNNNNNNNNNNNNNNNNNNNNNNNNNNNNNNNNNNNNNNNNNNNNNNNNNNNNNNNNNNNNNNNNNNNNNNNNNNNNNNNNNNNNNNNNNNNNNNNNNNNNNNNNNNNNNNNNNNNNNNNNNNNNNNNNNNNNNNNNNNNNNNNNNNNNNNNNNNNNNNNNNNNNNNNNNNNNNNNNNNNNNNNNNNNNNNNNNNNNNNNNNNNNNNNNNNNNNNNNNNNNNNNNNNNNNNNNNNNNNNNNNNNNNNNCCAAGGAGAGTAACATGTGCGCGAGTCATTGGGCGTTACGAAACCCAAAGACGCAGTGAAAGTGAAGGCTCGGCTTGTCTGGGCTGAGGTGAGATCCTGTCGTTTCTCATGCGCGGTACTACCAAGCTTCGAGCGGCAGGCGCATCACCGGCCCGTCCCATC
>STRG.13478.3
GCCACCCCCCCCCCGCTTCTTTTTACTCTCGTTTCAGCTCGGTGAATCCGACAGAAGATCAAAGATTTCCTCAAGAACCGGGACAATTGGGCTCAAAGCCTCGAACCCGTGTAGTACTTCAAGACTTCAAGACGAGACTTCAAGACACATGATTGGCTCTAGCCACACCAAGTCCTGTGCAAACTGAAGTGGACTGAACTCGCAGTTGATGTGCGATGAGGTTTTCCGTTTCCCTCTCATTTTTAGCGGGCATTCAACGAAATACACTCGGCAGTGGTGGGTACATAACTGGTGTGCATGCCCTCGAAGGAATTCTGGACGCTGGATTGGCCTTGGCCATTACCTGTCCTGTGCAAACTAAACTGAACTGAACTGAACTTTCGGCGCGGAATCCGGTCCAGGCGGAACAGTCCGGTTTCCTTTGTCCTATGATTACTTGTTAAATATCGTTCGAAGTGTTCATACGGCTTTCGGGTCCAAATTCCATAGAGCATCGGGATGAGTGTTGAAAACACTAATTTGGTAACCCGCCATACCGTAGAAAGTGCGCCAGCTACTGTGGTCCACAAAACTCGTCAGGTGGATTCACTACCAGATTATAAAACTGTATCTGACTTCAGTGATCCTCCGGGAGTGCCAGTTTCCCCATCTCCTAAAATCACTCAAACATCTGATGGCAAACCGGTCCTTCCATCAGCTCCAAGAGCCGTTCAGCTGTTTGACGACAAGGAACAATTAATCACTTCGGATCATATCTGGAACCGGAGGAACCGATCTGCACGCATCTAACAGTGCAACTGAGGTTGCAGATATCCATTGTTTTTCTGTGTCTGGTTGTTGGGCGTTGGTAAGCATAAGCAAATTCAAACAGAGCCTACTGGATCTCTGTCCATCGCCGTTCTGGATCGTGGGCATTTGACTGCATCGATAGCCTGGCGGATAATTCTGCTTGGAAATCGGATTGTTGGTTATCAACCAGTAGCAGCCATGGGTGACGGTTGGTTTTAGTACTGCTCCGGCCACCGACGAGACGTAAGCTGAAACGCTCGCGGACAAGAGCATGTGTCGTGTCTACAGACGTGAACCAAAAGGATCGACATTCTTGAACTGATCCGCTGCAACGATAACCGACAGCAATGTGATCGGTCTGAGTCCAACGGTGTGAAAACGCAGGAGGTAGCCAGTACGATGATCATGCAGCATTCGGCGATGCTCTGGGTTGCCCGGTGGATCGACCGCTCAAGGTCGTCGCCATTGTAGGCAACACGGGCGATGGCAAGTCTTACACTCTCAACCATGCGTTCTGTAGAGGGTCGGAGGTGTTCGCAACCTCACCGTCGCAGAGTACATGCACATTGGGGGTTTGGGCCGCCTACCTACCTGGGAAAGATTGTTTATTATTAGACACGGAAGGTCTATTGGGCACAAATGCAAACCACAACATGCATCGTCGCTTGCTTCTCAAAGTGTTCGCGGTTGCGGATATTGTGATCTATCTTACCAAAGCAGCTCGACTGTATAGTGACATGTTCTCAATTCTGGCGGATGCCAGTGACGCATTCGCTCATCATTTCCGTCCGGATTTGGAGGCACTGGCTCAACGAACTGGGTTGCCTTGGTCTGCCGGTCAGTTGGGACCTGCTGTTATTGTATTTCAAGAGACGCTACACACTCACCCGTTAGAAGGATTTCAGCCAGGCCTATCTGGAAGTGTTGGTCAATCAAATGCTGACGCAGCTGCGTTTCCTATATTCATCCAGGCAACTGGTAACAACCCACAAGAATCCCAGCGACTGCACTCTGGGGTTGGAAGTCGTACGTGTTACATTGTACAACGGGAAAATTGCAGTAATCGTCCATTCTTTGACCAAAGTATTGCGCAGTCGATTCAATGAACTGCGGCGCAATGTGGACTCATTTTCCTCGCTCTACTACATCGGTATTCAAACCAAAGACGGAAACACGAACTTCAAGGAATGTAACGTGATGGGTCGACGAACGATGGTTGTACCCAAGACAGGTGAATCGATTCTCGATGCAGCCCGATACCTGTATTCAGGCTTCGTGCTCGAATGTCCCTTTCATGGAGTGATTTATCGCAGTCGAAATTTATGGTCGCCAAATGCTGAACCGGAAGACACAGCTGGGGTCGATTGGGAAATAGTGCATGTATGGTCGGGCGAGAAAACTGTGCTTCAGGGTATACACCCATTTAGTCAAATCCTCGTGGATGGAATGACAACCGTATCAAAACAGGTCTCGGGATTGGCCGGTCCACCGCTTCGCGTCTTGGGAGATCTGGTTGCAGATGGCCTAGCGCCGGAATACTGGCAACCCAATTCTTCCATTCGAGTATGCGCTTTGTGCAAATTCGAATTCCCTGACCCCTTGGTAGATGGGATTCCCGATTCCGCTCTGTCTCCTGGACGAACTAAGCCAACTGTGGAACCAGCTGGTGAGTGTCGGACAAGCACACGCAACGAGACCCCGGATCCCGGTTTAAGACCGGCAATCAGCTCGACTAATCGGAAGCAGCCAAAACGCGGCACTGTCCTGTTGCCGCGTACTTCCACACTGACCAGTGTGTCGGATCAGGAAGACGATATGATCGGCCAATCTCGACCGAAACCAAGTATTGCCAGAGCTAAAAGGGACAAGGAAGACCTTTCGGGACACAACAACCCGCACCACCCACTTCTCAATCTGCAAACGAACAATGTGGATGTCGCCAAACATCATTGTCGAGCTTGCGGGCGCGGCGTATGTGGTGCATGTTCGGCCAGTAGCATTCCAGTCCCCGGATTCGGCCCTGCACCGGTTCGCGTGTGTGACGAGTGCTATGCAAAACGAAAAGTGCACCAAAGTGGCCCACGCGGCTCTCCTGGACAATCAGTGACCACAACCCAATCGGACCAACAGAACAATCACTACACCGGACGGCGTGCATTGGAAATCTGCTCAGCCACTGTGGGCTCAATTCCACCGATATACAACAAATTCAAGGACACTTTCAAAGGGTTCGCCCGACCGGATTATTGGACCCCGGATGAGCTCTGCCACGATTGTGCCGTGTGTGATCGCCCTTTTGGTCCGACCAGACGCATCCACCATTGTCGTGCTTGTGGACGAGGTGTGTGCGAGGTCTGCTCTGGGCATCAACGGCCCGTGCCTGTTCGAGGCTTAAATCGACCTCATCGCGTCTGTGATGATTGTGCACGTGAACTCTCCTCTAACGCGTAACCCATCTCATCCAACCAACCGCCTGTCATTCATACAGCTGAATGTGATTGAGATCTGCGTACGCTCGAGCACCCCGCGATCCCAACGGGTCATCGTAATTTACACAACACCGTCAACTAGTCATACCCTTTATTTCATTCTCGTGCTGCTCACCAATGAAACGACCGTGGTTAATGCTAATTCTTCTTAGCCTAATGGGCCGATTTCTGAGTCAAATAATACTTTGGAGAAGAATTGTAGGATGCACAACACTTGCACAGAATAGTTGCTTCAGTTCCATTATTTTTTCTTTCCACTTTTCTTTCTATTCCTACAAAATTTTGTTTCCGCCAGTCCTCAAGCACACATATAATTGGTATTCGTCTAAGTATATTTATATGAATATTTTTGCTACCCATCCATTAGATCCCAAATCCAAATGTCCCTCATCGCTAATATTTCGCATTGCGATTTCCTGCATTCTGCAACTATTTTCCTTAATGCATCCAAAGTTACTCTTCCGGTTATGTGTATGCGTGCGTATGCTCATGCGTTCCTGTATTCATTTTGACATGCAGTTGGCACCACATGTTCATCTTATCTTCAATTGGCTTCCAGGAGGCCTAACTGATATCTGTGATTCATCCTCTCATACCATACTCATTCATTCACCGTAGACTGAAATTTCTAATGTCTCGATCGTATTTCAGACTGACACAGGCATAACCACGGTCGGCTTAAGCTGTTTTCAATTTTTTCCTTTTTCTTCAGACGATTCAAGTGTGCGCATGTGCTTGTGTTAATGGGGCATGAGCTCGACGTAGATCTGGTTGAACATGTCAGGCTATCGGATTGCATCACACTTTTCTGTCTGTATAGACCCCGCGCCTCTCCACACCGCTCAGACCTTGCTCATCTCTTTTCGCAAGGCTGCTACAAGCCAGGTTTTATTTGTGGGATGTCCATCAATGTACATTTATTATCTCAATTTAGCAAACATACTGGGTCCGTGGGCTACATCCGAATTTCAGACTCACAAAAATGCCAAATTTTATTCCCTTCATTGACAGCAGTGTGTCAGGCACTGTAGCTGCGAAGGACAATGTGTTCGAAACTACAAAAGCCTTTCTCGTTTCATTTCGCGTTTTTTTGTGGCTCCAAAACTACAGAAGAAACCATCCACATCAGTGACTTTCATCCGAGGTGTTTCCACCACGTTCCAATACTGGCACGTTTGTAGCCGCCTTTACAGCATTGTTTTCTTGTCATCTCATTTCTCATTGCTTTTTGCTTCGTGCCATCCGTTTTTTCTGTTTTTCCTAATGAAACTTGATTTCATCTCTTCTTACAAAGCCAGAGTATTGAAGTGTAAAGTGTTACTGGTCTGAAAAAATTGAGCTGAACTTCTGGATCGGTTGATACTATCTTTTTGCCGGGAAGGGGGCATTCGCCCTTTGTTATGCCACACATCAAAACAGCACAATCAAAGGGTCCATTGCACGTTTATGACGTAGAACCAGCAATTCTGTCCCTGACTTGCGGTGTTCAACCCTGTGAATGTACGCTTCGTCAGTGCGGGTCTGGCACAATTCTAGTTCAGAGATGCCTTACGCTTGTATGGTGTTTATACGTGAGGTGAGATTGAAGTTTAGCGTTTATTTTCGTGGTGGTCTGATCTAGGCGACGAAAGCCCGTTTAGATGAATCATGGTGACGGGATTCTAAATAAAACAGTGAGATCTTCCTCCTTACTATACTTGTAATTCGGTAGGGTATAGCTAACTATTAGAAGTTCTATCTAAATGTGACTGTAAATTGTGCATAGATTTCTTGCTGTCCGAAAGATGCATTTGTTTTGCAGCTTGATGATCGATTGCTAAGCGCCAATTGATGCAAATGGTCTATCGTTCTGACTAATGATCGGATTTTTTTGGACCCATCGAAGAATGCTGTCCTCAGAGACTAATCCCTTTTTATCCCAATCTGTTGCGCAGTGTGTTGAATACATCAAGTTCGAACTACTCACCAACGAGCTGAATTTCATTGGCCGTTTCTCTGTTCGCGGTTTATGCAGAAAGAAAGCAAGTGAACAGATGAACTGACCTTAGATCCGCACATGAGGGTGGGGAGACAGATATATGCTTAGCATGAGTGTGTACCGCAGCTTCGCGTGCTGGCCTCTTGGAAGGCCACGCCGTTGGCTGAATATTGCTAGAAGCAACTTTATAGCAAGGAAACTTGCCGGATGTGAGTTGGGTTTATTTTTTCAACGGGAGAAATTACCGCATTCCATTGGGTAAAAATTATTCACCAAACGATAGCACGGTTTTTACGTTCCGTACTTTCATCGAGGGGAATCACTGTAGATCCCCTCTAGTCTCCGTGTTCCGAAAGTCAGCGTCTTGCCCTCGATAAAATGGATTGCACTGAGTCACCGACACCCACGGCCTTCGACTTCTATCCTTGCGTAGCGTCGTAGCCTAATCTTATAGTCCAAACACTGTTCTGTGGTCTTTCACTTTTGTACTTTACGCGTTTCCTTAGCCCGCCGCTTGGATTTGGTAGTTGCATCTTGTCAGTTTTTATTGAATTCTGCCTCAACCATACAGCTGCTCGAGCATTCTGTTTTAGTTTGTGCCAGTTTCGAAGGCGTGGTTTTCGTGGCCAGTGTCTTTGCTGTCAGTCGACCATCTCTGTATTTGTCGTCCGATTTACGCCCTTGTAAAGTAACAGCTCCGTTCGTTCAAGCTTTCTGAAGCTGTGAAGTCCAGTGACTACAAGCTTCCTCGTCGGTACTCTATGTTTTCATTACCATTACTTACTGGAACATGAGCGCGGTTGGACGAGCATACTACATAACCCCGAAGGCCCACAACACTGTTAGGAGTAACCATAAAATAACCCCAAGACTTGGAGTGCAGAACCACACGAGGTCCCAATGGGTGATGTAATGAACCGAGCGACAGTGGACCACTGTCTACGACCAAAGTGGCTGGCGGTGGCGGGACCCGAACCGCTGACCTACGAGGTGGTAGATAAAAGCTCCAAGCCACTCGACCACCACTGGTTTGTGATCAGTGGATGATATGCTTATGAGCCGTTGGGGTGCACATTATCCAAATGACGCAGTGCGTACCGATATTTGTTTATCAACTAATAAATATTTTGAGAAACTTCGTTGTATGGACGTTCTCTAACGCATTTCTTCCTCAGTTACGGCTGTCCTGTTGATAACGATTCTGAATTCCCTTTTGTGCGAATTCCCATTAGCGAATTAATTTATTTGTGGTAACACTCTTCCAGTAATCCCGATCCACGACCATGTGTGTTCCTCAAAAATGCGGTAAGCTGACTATGTCAGTTATCTTGGAAGCCAAAAACCTTGCCTCCCTCACGTACTGGTAAATTCCGTAGACTAGGAGGGGTCAGTTGGCTCATTTGCGACTTGACCACACTCACTGTTTGTCACTGATCGAACAAACATGATTTCCGAGGTGTTATTTAGCGACAAAGTGTAAAATGTGTGAACAGTGCGGTTGATTTTAAGGTCACTACACTTACCGCCTTTGAATTTCAGCGGCACGGCTGAATTGCGGAGTGATAAAAATAAGTAATGACAGGGAAACCGGTATTCTATACTCAATCTTCAACCACTTGGATTTTGTTGGGAGAACAAACTGACAGTCAGACCGCGGTTTATATCAGATACAACTGTGGGGCCACCCCGTGGCAGATCGGTGTGAGCTTGGGCTGGCGCATTGCGATCAGACGGCCTGGTTTGTTTGGTAGACGATGTGATGTTTCGGCAAGCAATCAGCTCGTCTTGTCTGTCCTGAATCGAGGACAAGATTGGAGTCAATGTAGCAAGCCGAAGGATTACTGAAATGGCAACAGTCGTCTGAACCAAATCAACAAATTGGGTTTGCAGTCAGACTAGCCACTCAGAAGAGCTGGTTGTGAATACCGGGTAACCAGTAAGCTTGTGGGCCAAGATTTAGCTACGACCACCATGCATCATGTCGAGATGATTCTAACCGGGAAGAGTATTCTCACTCGAGTTAGTGGATCGGAATGGAGCAGCTGGAGCCTCGTACACCGATGTAATGTCGAGCTCTCCTTGTTGCGTTGACATTCGAACTTATTCACACTAATCGGGCCGTTCAGTGGGAGGCTTTCGGTCGAATTCCGAAATCTGAAGGATAGTGCTCACGGAGTCCGAATTCCACAAAACTATAAAAATCAGTGGGCAAACTTATTTCCCCTTGTACTGCATTTCTGTTCTAAAGTTGGTCCAAAATGGTTGTAGCAATCATAAAAGTAAAGGGTAGAAAAGACATCTAACAGTTCTATTTTCATCATAGTTTTCACATTCTGTGCGTTGTCATATTTCACAATAAACTCTAGATCGGAATCTTAATCGTCTCCTGCCAACTTTGCTCTATGTTCGCAATGGTGTGCTGCAGTCACGGAAATAGCTCGAGTCAGTAGGGTCAAATTTCAAGACTACGAAGCAGTCAACAGATTGAATGCTTTCAAGGAAAGCATAGTGAGCATGGGTCAGAGTTTGTCAAATAATGCAAGGGCAAATTCATAGGCCAGAGAAGGTTGAGAGAAAATTATATAGAATTACGGGAAATATATGCTGATGTACGAAGAAATGAACAGCAGACTGTGAAGTACCGAATTGTCGTAGTTTATGATGGCAGTCGACTCAATTTTCCGAAGTTGATTTCGGTATGTAAAAGCGATGTAAGTTCTCTTGTAGGGTTACAATGAGATGTTTCACATGGTTAAAACATGCAAGAGGAGTAGAGTTTTATGGCGGTTGTGTCTTCTACAAAATGTAATTGCAAGGTGGAAGAATGCATTCTTGACATTTGGCATAGTTTAAAAGAAGACCATACTGCTCAGAAGTTTTATACATGTGCAATATATTCATTACATTCATCTAAAGTAGGCTACTGGGCCAAGACAACGTGATCGGTCTGCTTGATTAGACGAACTGACTGGGTTACAGTGAAGTCGCTGATGTAGGTGGAGAAGAACTATGGATAAAGAACATCACTTAACGAGCACCAGCTCTGCTTCAGAGATGTCCGGAGCATTTTCTTCCAAAGCTCTTACAGTTTGTTCATCCCGAGCAGTGGTCTTTCAGCCGGTTAAGTAAGTATACCGCGTAACCCAAATATTCTAATTTTCTGAGAAGCAAGGATCATGGTACGCTGCAAATGCGGATGTGTGATAGAGAAAGGAACGTCTAACTGATTTGTACGAATCACTGAGGGATTTTGCAGTGGAATAGACTACGCACGCAGCTGCGTCAGTCGTGGAAAGCCGGGATTTATGCATAAGTTGGTATTTGACAATGTCTTGAAGATGCTGAAGTGCGACACGTTCAACTAGTTTCAACGCTGACGAGGAAAGTGCAATGGGTTACGCGGCCGTTTTCGTGTGTGAATGATTGTGACAGGACTCCAGCAGCCAGGAATGCAGAACAGTTTAGGTGAGTGGTTGACAACGGTAGTCATTAACTCAGAGAGTGGGTCAACCCCGTGCCTGAATAATCCCGAAGATAGGCCATTCCTTTTCAGTATATCTGGCCGACTTGATAGCTCGAGGAGCCTAAAGACTTCCTTGCTGAAGAATCTCTCAATTTTGTGATTTGTTGGTATCTTATAAATCCGTATCTTTCCAGGAACGGGTGAGCTGAGAATTCATATGGTCAACATCCATGTCGTCGAAGGGGAAATTTCTCTTCTGACCACAGTGTAGGGTGATCCCTTGCCATCTGCTTTTAGTGTATCGAGAGTGCATAAACTGTTAAAAGAAGATATATTCCGGACATTTTGATTTCTTTTTGAACAAATTTGACAGTCTACGGACCCAAGATGTGATGCGTGTTTTTGAGACTCACTCTTTGTTCCTGCGTAACCACTTGGGAAAGGGTGAGACCATTCTTCCTAGATGGAAGTAAACCATTTCCATCGAAAATCAAATGTTAAGGATCTGGTTTGTAATTTTGGTTGTAAAATTTACCGAAAGGGAACGGTTGAATCTGCATTGTAACCAGGAGACAGTGAGAAACAAAGAAAGGTTTTCCTTAGATAAATCTTGATGACAAAAGCGGACCTGTGTAATCTGTATGTAGGAAAAGTGACCCTATTTCGAATACATTTTCGGATTATGGTGTAAGATACTATGATTACTGGTACTGAAGGGGTTCATTGAGTGAGTGCAAACAATTCCTGATGATCTGTCAAGATACAAAGCAAATGACACACCATAGATCGAGGTAAGACAAATATTGAGATTAACAGTCGAGAGTGGGTACGTAGATAATTAGTTAAAATCTCCTATGACGATATGAAGGTTGTCATGAATTATTGGTACAAGGAAAAGTAGGAAGGAATCATAGAAGAAGTTAGCTAAGTTTTATGAGCTTTGTGGTGTAATTTAAACGTTCGAAACAATGATATAATCAAAACGGAAAAACCTGCTAAATGAAGCAGGTACACAGTCAATCCCGTTAGAAGATCAGAAAATAATGATACTAGACTTGCCACACCAACTGTATTCGATACATATTAGAAGGCCAATACCTCTCTCCTTCATGGAATTCTGTCTATTCTGACGAGATCGTGAATAGTTTTCCATTTCCAATATAGTTTCATCTACATCAGCATTCAGTCAGGTTTCTTGGAGGCATACCACACATGTGTTTCGGAAGGCATCAAGTAAGTCAGATTCGATGTGTGATAAACCGAGAACGCACGTTTTTACACGCAATGCTGGGGACTGTCATAAAATCCAGCTTTGCGCGACTAGGGGCTGCCAGCCATTTAGCTCTTTTGCTTTCCTTCAGGTGATGGCTCAGATTACCATTTATCTCTCTTGATGGTGGGCGACCTGTGGATTGTCGGCATACGTCCTTTATAGATAGGGCAAATTGTTTTGAGTATTTTCTCGAGGACAAATTCACAGTAATAGTGATTCCAAAGAAAACGGGCCAAAAACTGTGGTGCAGTGGTACAGAAGGAGCTACAACCGAAAATGTGAATGACCAATATTTCAGCATATCAAGGTAGCACGATTTAGATGAAACAGATGGTATGACATGGAGTCAGTTGCTAGAGATGATGGAATGTTTCTTCTGCCAGAAATTTGTGGTCGACGCACAAATGGATTTTCGTTCGATTGTTGGTGTTATTGTCGCGAAATAATCTCCCCCGTCTTTCTGCTACCACACAGTAGTGTGACGGGTTAGTTAAAGACGTCGTTGCTTCACTGTTCTGCCTTTGTTTTTGGCTTATTGTTTTACATTTGTGAATGGTAATACATGCTTAGAATAAATTCACTCGCCCGGTAGAACCTTACTTTCGTTATTCAACCTCCACATCTTAGTTGTGCGGTTAGGCTTCTGTCGGAACTGTTCGCACTATCACGGCTAAGCGCGACCACCTAGAATGGAATCCGGCAGCCCTGTTGAAATTGTGATTTGAAACGTTCTTCATCCCTTACTTACTTATATCATATTGTCACATCACGTAAGAGGCTAAAATCAACTTCACTTCTCTCATCCAGGATGGTTCTACATCTGGTTATGACTCTTTTGAGATGCGTGACTTTCGTTGTCAAGGTACAACTGTTCGAACCCAGAAAGTCACTAAGTGAGGGATTTCAGAATAGCATGTTTATATTCACTAGGATAAAATACCTAGCATTAAGTGGATACCAGTGATGACAGCTGCAGACGCGCACAGTTGCTACTGAAAGCTAATAATCCTCTAGACTTCTGCTGATTAGGATCGCGTCTAAATCCCATTCCTGAATAGGGAAGTTTGGCGATACGAGTAAACATGGATGTAGGTGTAAAATATTGGACATTGGCCTAAATTGATAACCTTTCTGATCCACAGGGTTTTCGCACTCTTTGACGATATCCATTGGTGTACGTGTCAAATCGGATGACATTGGTGGTTTTGAGAGGCACCGAAATTTAGCTCAATGCAGACAAAATAGACGACAGAGGAGCGTACATACGGTTGTCAAGCCCGTGAAGAAACGCATTACATCAAGGAGAAAGTGTGCTCAAGGAAAAAAGATACAAATTTCAGTGACCTTGGAAAATAGCACGAATTGGTCATGCGAATACCCTTCTGATACTCGAATACTAAGAGTCCATAGGTCATATTTTCAAACTTGGAATTGATGAAAAAGAAACCGTTATGTTCAGTTATCAGTT
>STRG.23493.1
AGCTTTCTCAGACTGGCTTCACGTCGCGCGAGGGCTGCATCATGTATTCGTTGGGCTTTGGATATTGTTAGCCCGGACCGGGAGTTTCTTGTTCGACCAATTGGACGACCGCCAATTCTCGTTGAAAAAGGAGCCAATGAGCTTTTTGATGTTCGCATCTATCGGAGCTTACTGCACAGACAGCCACGGTATATTATCTATCCGGCGAGGGCACATTTTGAGCGGAAAATCAGTCTGAAAACTGATCGCACATCAATGCCAAAGCGGCAGTTGAACACACTGATACCGGAACCAAAACTGTCAGTTAATTCTCACTTAATGGGTCCAAAGAGCGATACGGATGACCTGACAATTACTATTCGAATACAGTTAGTCAACTGTCTCCTCGAGGATGGTCGTCATTTGAACTTAAAAGAAGCGCTAACTCACGCGGCCGAGGTATTTCATGAACGCGTTACTCTCTTGGGTGCCGATCACCCCGTCTGCAGTGAGACTCACAGGTGGATGCGTCATATTGAACAACAAATTTCAATGTATGACGAACCGGGCTATGCCTCCAGTATGGTCGCTCAGTCAATTGACCGACAGAATGCGGAAGTTCGCCTGGCCAGTGTGAATTATTCTCAGTCCGTCCAACCAATCGAGTCCCCGCACACGACACAATCCACCACCAGTGATACAAGCACATCCTCCCGAATTTACGGGCCACCTTTTGGACCGCCGAAAAAGTTCCGACTGATTCACTCATTGGAAAGAAAATCCATGCGAGATGAAATTGTGCGAAACAGTCTTCTCACTGATGCTCCACTAAGATATCCGATCCGTACTCAATCGGCTCGACGAAGCGGGCATGGCGCCACGCTTCCACTTCAGACCGGAACGCGTAACTGGAAAATGACCAGCAGATCATCCAAAAGTGCACCAAATTCCACCGCACCACCTCCGATCGGATCCGCTTACAGTCGGCATAAGCGACATCAAAACCATTCAAAAAGCCGCGAGCTAACGCGATCATCAGCATGCGATACGATTCCTGTGCTACACGGTACAAAGGCATCTCTCCAACCAAGGCAGATACCACTTTCGGCCACCGCAAGATAAGACTAAATGGAACAAAGAATAATTATTTCAAACTAATTTTCATATCGTGAACTTCATGGTCGATGTTACACCTGTTTCTATTCTTTGAACTCAGTGAAAACACGAGTTCTTTATGAACCTCTAAAAATGTTCATTTCTTCTGCATTGCTTTAGGTATATTATAAGCTTTCTTTTGGATCTTCTGAGTTTTTATGGTTATGAAAATCTC
>STRG.20836.2
GTGATGAGACACTTTATTAGGTGGGTGGGAAGATGATTGATGAATGTAGCGCATCTGAGAGGACATGGTAACCGTAGTTAGGATTAGTGGGTGAATAGATAACAGATGCAGAAGAAAATTAGCTATCTAGAACAATCTAAAGGATAACAGTGCGTTACACACAGAGAAGAATCACAAGACGTCCGGAGGAAACAAGATGACAGTGCAAAATATACCGCTGTTCGCAAAGCACTTTTCTGGACCGGAATCAAACGATCGGAAAGTGAAGGTAAAGACAACAGGTTCAGCAGATCAACGGATTGGGTGCAACACCACCACTACCACTTCTAAGACTAGCATAGAGGCACAGTGGTAGTGGTAGTTGTGGTGTTCGGTTTGGACAGTCACGTGCGTAGTCAAACAGTCTCACACACGCACACACACACACACACACACACACACACACACTGCGGACCATTGATCCATATCCCACATGCAAGGACACAGGCTTGGACACACGCATTCAGGGTTGACGCTAGTCATGCCTCATCTCAGACTGCACTGACTAATCATGTCTTCACATGTCTTAGGGCTGTGCGTGGTTTAGTCCAATTGTACGCCTGGCTTGCATTTTCACTGGTATGTAACTCAGATTCGTATACTTCCTTACTTACTTACCTGCTCCAGTCTTGGCTGACATGTTTGCATTCGCGTTTGTCGTGCACTTTTGCAAAGTACACGTTCGTCCGTAGAGCCATGCTTATATGTTGTCCGCTGATTACGAGACACAGCAGGAGGTATGCTCGTTACAGTACCAGTACTACGAAGGGATATACACGAACTGATGTATCGCAACAACCAACTCAAGCCGAAGTTCACGGAAAGAGGTCTATTACCGTTCAGCGGGTGCATCAAGGTGTTGTTCGTAAAACATCAAATTATCTGAAATATTTGTTATCTTCCTCTATTTGGTGGACTGCTTTCCGTGCTATGTAATTGTGCAGTGAATGCCGCAGAGGTATTGCGGATTTCATCTACTCCTCGGAATAACAATGCTATTTGAATTGTGGCTAGACTAAAATATCAGCTTCATTTCTCTCGGAGAGTTCTCGCCTGGGATTATGGATATGCATGTTTCTTGTGCTGTAGCAAGCATAGATCGATTTACGTATGTGGTCAGCTGTGTGATTATTCAGTCGATCATCCACTGATTGGTTCTGCCTAGAGCTGGTTGCTGTAATTCATCCTAGTGACATAGAAGGTTGTGGAATGTCGGTGCAGATTCTATCGGTGGTATTTTGAGAAACAGAGAGAAAGGCCGACCGTGTTGGCCTCACTATGATGAGATTAACTCACAAGTCGACTGTTCTGAAAATGGCTAGCAACTTGATTATCTTACCATAAGGAATACTGTGAAATGCACTGTCTTCAAATACCGTTATTTATTGAAATATTCTTGCCCTCCATGGCGAGCTCAATCTTTAACCTGACAAATCTTCGGTTATTTGCCCGTTTAGGAAAACTAACAGCCCGCCACACACACACACACACACACACACACACCGTGTGTGGCTTAGGTTTAGATTGGGAACGTTTCAACCATAATGACAACTGGGAGACAACCAAAAGATTGAACAGCAATATTCGATACAAAACAAGTAATCAGTATATGCTAGCCAATTGTTGTGCTACTTAAAAAAGCTAATCAATTTTTCTGCAAGTCAAGTCAGTAATGGCTTTATGCACCCGATCGGATTGATTTTCAGCATTCACACAATATCCCTGGATATAAAAAATACGGAATCAGGAACTATGCACCAATTACAGTTATTTTTCATCCAAGTAAACAGTTCCGTAAGTCTGTGGTGAATTTAATCGGATCAACAAGCAGACGACCAAACAGAATTCAGATATGCAGACGTGAGAGCAATTAGAAACTTGCACTTTGAGTGCGCACACGTTGTAGACACAGCCTTTGGAAGTTCGTTGTGTAGAGGATGATATATGTCTGAAAGTATTTTTGAAGTAAACTAGTCACAAGCATCGAAGTGTTTATCAATGATAGTATCATCAGGTGTACCTCTCGATATACCACTGCATTTAGAGATGTNGTAGACCACGGAAAATAACTAGAGAGTAGTACAATCAGTGTGGGAAAAGATATACAGTCACAAATTTAAAAATAACTGATTTGGGACAAAAACTAATCTTAGATGGAGAGAGAGAGAGAGCGAGAGGGAAATGACAACTTTCTGACTTAACCGAGAGTCTGTTGAACATGCATGGACCGTGAAAGATTATGGGATAGTGTAACGCCAAGATATTTAACCGTTGGTGATATTGGTATGGGTTCATTGTTTGCAGATAGGAGAGGAAACCTTTTTAGTGAGGCCTGTGTGTGATTCGTGACAAAGTAAGGTGAATGATACATCCTGACATTTAGATGCATTCAGTACAAGAGTGTGGGATGAGAGCTCAATCAAAATTCATCATATCTGAGCTTCAAAGACTGAAAGCTCTGTACATTCAATCACTAATCGCCGACAGCAATTGCAGAGGGATATGGAAAGTGGTCATGCACCTACGCGGTGCGAATTCTCGTGAACGGTCACCTATAGCTGACGTTGATGAACTCAAACGCCACTTTACTACTAACTCATACCGACCAGTCATCCCAAACCATAAAGCTGATTTCCACCAGAACCCTGCTGTGGACGGCATCACCTCCTTGGGCGCATACAAAGAGTTTTCTGGCCTTCATGAAAACAAGGCAAGCTGTCCAGACTGCCTAGAATCGATCCTGATGAAAGAATGCACAAGCACATTATTCCCCCGTTTATCTAGTCTATTTAGTCTATTTCTAAATCGTGATATTACTCCCGTTTGTTGGAAAGGGACGTTTGCCAGTCCATAAAAACTATGTTCAGTAGCCTGCACATCGGTAGCTCTTAGTGTCTGAAGTGATTATAGGGAGAACACCATTCAGCAAGATTAACGTGTTGGAGCCTAAGCAATTTGCATATCGCCAAACACGATCAACCTTAGTTGCTCTGGCCTCACTCACTCACTCTGTTTTACCATCTGTTTGTCGCAAAAGTCAAGTAGTTGGGGTTTTTGTTTCCCGGGGTTATGGTGACGCACTTAGCTGCGTTTACAGATCAAATTTACTCCGTCTACGTGCTGACGTTGGCGTCAGTACCTCTGGTATTGATCTTTTATCTAGCCATTTTTCCAATCGACCACGGTTCACACTAAATTGTGACGGAACTTCTTCCATGCTTTCCCGTACACAAGACGTCCTCCAGAGTACTGTCATTCAAGACCGTTTGTGACGATTGTCTCGGTATTGGTTGTGCTGAAGATGTGATTTTCGGAATTTCCAATTCTGTCAGCTCTCCGTTTTACAACAAAGAGCAACAGAGCTCGTCATCTGGTCTAAAGATTGAAATCCAAGAGGGAATCCCTCAAATAGCTCTGCTAGTCTGTTTTGTTTCCATAAAGGTGATCGATATTCCGACTTAATGGTATCCCGTCCAGACTTAGTCATCGATGAAGAAAGTTCCGTGAAGTACCTCGGTGTAACCACAAGCAGTGACCTGGACAGAGCATGTCACTGCAGTCTTCTTGGAAGTTTGACGACCCTAGTTTTTACTTGATACGACTCAAGCGGTTTTACGCCTCTTTCACTTAATAAGACGCTTTATATTTTCATGCATCCCTCCACAACGCCTCTTAGTATCAGCTGTCGTATTCTCCACACCATTTGAGTAAGATTTTAAAATGGTTGTCACACTCCTAAACATTTGTCTCCACATGGTGGTGGCATTTAAAACCCGCTCATCCGCTTTATCTGCATCCAACAAGACATGTCTGAGTTTCCCGCGTAAGAATATACAACCCGTTCATCCCGATCGCAGCACTTTTCTACCAGCATCTTCCACTCGACCCCAGTAAAACAAATCGGTTCGCTCGCATTAGAGCTTATAGATTCTCTGTAGTTCCTCATTTATTCACCAACCCCGTACTCTATCACCACCAACTTTCTTTATTCGCTCCTTTAAATACCTGCTTTCTCACTGCCGTTTTCATGGATGATTTTTGCAGTCCAGTGATTACGTAGCAGCTGAATATACACCCGTGGGTGCATAAAGTAAGCACTTGGCTTGATTTGAACAATCAGTCTCCACACAGGTTCCAGAACTTCTACGAACCACCGTGCAGTGGCGTGATAAGCTGATCTATACATTGGGAAGGATAGGACGTGAAGGCCCACCGGTTTTTAAACCTTGGGCAGATCACAAACTTATGGCTTGTTTGAACCTACTGGTTTTATTTTTTTCTAAAAGGCTGAAAATAAATGTCCAATAAACTTTAGGGTCTTCAGTGCATCAATCATTTCTTTTTCAACACAGACCGTTTTATGTTTCTCGTGTGTATCTTTCGTGAATGCTGATTCATCTCTGAGAAGTTGAGACAACTTCGCGATATGGTCGCACCGATGTATTATGACTGTTCCAGCACCTTTCTCCGGCCGACTTTGGACAAAATGCCCATTCCGTAAGCCCTCGAGTTTTAAACCATGCCTTCTGGTGAAAGAGTTTCGATTCCCAACCTGTTGTTGACAAGTAAGCTCTTAAAGCGTTATAAATCAGTCAACGATTTCGATTTTAAATTCATTGTTTTCCTGATGAGGTTCTCAAAATGGACTCCTTTTTCTGTATGATTCTTCTTCGGTAGAAAATTATAAAAAAATTCGACCCGACTAAAGCCTTATCATTCGCCAGTTTGCTATTACGTCATCGTAAGAGGCTGAGCTATGACTGGCCGTTTTCGTTCCGATTTTGATCAAGCCAATAAACGTTGAATTCCGTTCGGTTGCGCTTGGTCTTTCGGTTACTTTACAGCCTTATCAGACGATTCAGACGGATACAGTTGGAAATCCTCGTATCAGCCGAGAGTTTGAATCTTGACGTTATCTTCAGTCAAACTCGGAGAAGACAACGACTGTGAGATGGTGATCTTTAACCTGACCAATGTATCAATTCCCCTTTATCCAGTCGATTAGTCATCTGTTGTTACAGTCGAATAAGTCAGAGATGATCAATTCCGAAGCACGAGATTCGACACACCCAAACCTCACCGATCGTTAAGAGTGGCGACGGACAGCAAACCGTTGCCACGCAAATTGCAATCACTGTTGGCCGATTCGGGACTTAAGTGATTTCATGAACCAAGTGACAGAATCATGGTCTCCAGTTCTTGATGGCTCATTGGATCTTTTTGGATACGAACAAAATCCATACACATATAATTTCATTCAAACCGATGCAATCATACATACACACACACAGTACATTGTCTACCAACAACTTCGTATATAAACCACTGACCGCCAATTCCGTCCAACAGAATGCACACTTCCTGTTTTCAACTCGTCAGTTCTTGATGAACACTGTCCGGATACGAGCTGTGGTGCAGTATTCGGCAGGGCGCCAAGAAAGATCAATCAGTCTTGTTTTAGACTGCCGGAGGACGTGATACGTATTCACTGTAGAAGAATTGGGTATTCTGTGGTGATTCTGTCCTATTCATGTGAAGTTCGAGGAAACCCATTTGGGCCAACCTGTGTCCTTTCGTTCTATGTGCACTCCACTCAGCATCCATGCATTTCCGCACACAGTCAAATACACCGTGCGCGGATGACTCATCTTGGTACAATCATGGACGTTGTCTATCGCAATGCGCATGTCTCGAGCGCTTGATCTCCCACATCACGTGACGATGCTTGGCAAGTTTATGCCCACCAATCACATTTGTCATGGATCAATGACTNGAATTTCAGCAGCAAGAAGACTGGAGTAGGGGTGGTCACATATGTCAACTTCACCTGGTGTGGCATGTCTAAAGTGGTTTATCCATACTCAATGAATAGTACTGATTATTTAGTTATGCAGTGCCTTCCTTCAAACAGTGTGGAGAAACTACGCTGACTATCTTACCAAATCTGAAAGCTTAGGCATTTTGATGTTGACCAGAGTGCTATTTCCATTTTTGTTTATCCATGTGTTTTTCCTGTTCTACTTGGCTGTTGTTCTATTATCTTTGCTGGTCTACTGAAGAAAGTATTTGAAAATTCTTTGTCGAGGTTCATCTATTATCAGTCGGGTATCTTTCATACCCTTAACTGAGCTATTTGCTAATTTGTGCAAATTTCACCTGGTCGCACGTGAAACGTTCGCTCACAAAATCCTTGCATACAGCACTCACCTTTTATACAGTGATCAAAGCAAGTGAAATTCTCTCGATTTGACACGATTCACTTTTAGATCCATATTCTGTCGTATAAACATCCACAAAACTCCACCGTTCTCTATCTGGCCCGAATACCCACCAACGGAATAGGAGTGTCAGTCGATGATCCTCATAATACCGTGAGTCACCAACATACTCCGTCAAGACTGACAGAAAATCAAGAAGAAACGAGGAAGTGACGTTGCAACGTTAATCAGTTCGAAGTGGTATGGCAAGTCCAGTGTCTTTTTTTCTAATCTTCTAACGGGACTGAAGGTGGATCCGCTTGGTGCAATCGTAAATTTTCCCGCCATGACCATATCATTGCCATGAACGTTTGCATTGCATCATAAAGGCTCACAAAACTTAGGTAACTCATTCTACGATTCATTCTTAACTTTCCTTGTATCGTTGATTGGTAACAATCTCCATATCAGTGTGGACGATTTTAATAATGCATCTATGTATTCGCTTTCATCTTCTAATCCCATTGATATTTTTCTTACCCCGACCCATGGTGGCTCTGATTTGGGTGGCATCTTGACAATTTATCCGAAACTTTTTTCGCCCATAGGTATCTTTTATCTTCGTACGAAAATGTACTCGAAATATGCTCGCTTATCCTACACGGACTGAAGATCCGGTTTTATCATTGAAACTCTTTTATTTGGGGAAAAACTTTCTCCGTTTGACCGTTCCTCAATTTTTGGCACATCCTGGTCGCAATACAACTTTAGCCATTCCTCTTCGGTATATTTCACAACCGAAATCATGAACCACGTTCGTAACATTTGCAGATCCATGGAAAAGGTCTATTTCAATCTGGGAAGAGTGATCTCGCCCTTTCTAAAACAGTTACTCAAGGCTTTAGCCCACAAAACGCGCAATAGATCTGAGAACCCCAGACTGTCAGAACTCTGGTCAAAAAAGAAATCAAACTTTCAGACTATATCTTCTCTCAGCAGTTTCTGCACTTTCGGAACATTGAACAGATGACAAAGGATCAACCCAACCCTTTGAGCAGAAAAAATCTCCCCTCTGACGACATGGAGGTTGAACATATGAATTCCCAGTTCATCCATTACTCGAAGGACAGCCCCAGTTTTCCAACAGGCTAACAATTAATAAATTGAAAAATTCGCCGTCTTCAAGCATATCAGGCCCACCAAATTGAACAAATCTTCTGGACCAGACGGTCTACCCTCGGCGGCACCCAAGCATGGTATCAGACCTCTTTGTGAACTAACGATTTCTGCTATAAACCATTCACTTGAATCGTTCACCATTCCTGACTGTTGGCATCCTGTCGCAATAATTCCCATATCTAAAGCGTTGAGCAATCAGACGGAAACCAAGAAATTCCACCCAATTACACTTTCCTCGTCTGCTCTGAAATCAGCTGAACGTGCTGTACTTCAGAGTCCTCAAAACACTGTCGGAAGTCCCACTGACGGGTACCAATTTACTTGCAAACCCCGATGCTCGACGACTGATGCAATAACATGCAAAATCTCTCAGTGATTCCGGTAAATCAGTTAAATATGCCTTTCTCGAACTTACACAATCGTTTGATAGTGTGCCGTGATGCTTACTTCTCAAAAGAAACTAGAATCTCTCAGTTGCCTCACGTACTTACTTAATTGGCTGAAAGACTACTGCTCGGGAAGAACACAACGTACCAATGCTGGAAGAAAATTCTCGAAACATCTCCTAAACAGAGCAAATGTTCTCCGAGATACTGTTCTTTCTGCACATTAGTTTCCTACTTATATTAGTGACTTAATTGTAACCCATTCAGATCGTCCAGTCGAGTATCCAAATGATGTTGTTTCGATTCGGTCTGTCTCTCAGCAATCTGATTTTGTTGAGTTTGGGTAAAATTGTCAACGGTCTGGTTTTCTATTTAACAATGCCAAGTGTCAAGTGTGCATTCTTTTTCCCCTTTTCGATCACGCTTTGTAGAGGATACTACCACCACGGACTTTACTGCTCTTGTTTGTGAATACCATGTGAAATATTTCGTGGTAACTTTGCAAGGGAACCTTCACTGGTCTTTACATATTGAAACTACTATTGGGAAATTGTGTCGATTTTCCTTTTCAAATTCGTAAACTACGACAGTTCCGTGCTGTTACTTTCTCCTCCGTATACCAGTGTACATTTTTCATAATTTTATCTTAATCTCCCATAAATTCTCCGGGTCTATTGAGAAAGGAATCCATCACTCTTTATGGTGGTTTGCTCGTCAACAGTCATGTTCCTAGCATAGCCTTGAGAGACCTTATGTATCAGACCTTTGTGATAAATACACAACAGCATTTATTGTATTTGCCGAAGAGATAATTACTGGCTATTAACATCCACTGCGTTGCAACCCCTTCTCTCAGTCCACCCCATCCACGGACCGGTTCCAACTTTCGACTAATTCCTTCAAAACTATCGTCGTACTGAACTTCCGTAGTTCCGTACCTTGCTCGTGTTTTAACAAACAAGAATAAAG
>STRG.56257.4
TTGCGTTTAACGGATCTGTGCTTTTACTGGGCACGCATATATACGTTTGATTTTCCAATGCGTGGATATTTGAAAATTTTATCTGGTGCGGTTGTCGCCCAAAGTCTATCTACGATAATCGTTAACATATTCTGATCGAAATCACTCGATGGCCGTCAACCACGAATATGCCAATTTGGCTTCGTTACCAGACGAAGTGAAAAAGTTGCAACAGATGAGTGATAAACTTTTTGCCCAAATGCAAGGATGTGATCTGAGACGACTGAGTGAGAACGTGACATTCCGCAACGGCTGCCTACCTCGTTCCCAACCATCACCATCAACACATGATCCGGGATCTGTGCAACAACAGTCACAAACATCCCTATTCGTGTGCGATTCGGTCAATAATTTGGTCTCATCCCAACCGTGTTCAAAACACAGTCCGAGTCATATGAAGCTGGAAGAAACGGGCACTATTGGGTTGGGAATTATTCGTCGCGGATCCAACGCAAGTCCACCGGCATTTGTGAATCCACTGGATTATTCCGCCCATCCTAGACTGATCGATCATGTACGTGGAGCCAATGGCGGCAGTACTGGGGATACAACTAGTGTTGGTGGTGCCAATAGCGGGAGCACTACTGCTGCTATTGCTGCTGGTACCTGTGGTGGTAGTGTTGGTCACTCATCCACCAGAGTTTCCCCAGCCATGAAATCCGGATCCAGTTGTGCTTCATACATGGGTTCATTCAGCTCTTCCAGTTCCCCTTCACCGTCTTTGCCAGACAGTTGTTCCGCATCGTTTCACCAAGAATCGACGTGGAAATCCCTCACGTCTAAAACTCCAACATTTCACACAGCAAAAAAGCCATGTCTTGTTTCAAGTACCCCTTCCGATCACCTGAACACGGTGAGTGGATATACCTCATTCCATCAAACTGTCCCAGAAATTCCACCACGTCAAGTGGCTACCGACCCAGGGCCGGGAAGGACACAGGTCAAACGCCGGGGTCGATTGCGCAAAGATGCTTTTCCATCCAAAGGTTGTTTTACAGACACAAACGAGTTGACTGCAAATGGAGGTTCAGTGATGGCTAATGAACGTGGGACTATTGTGGGTTCGACGAAATTATCGGATACGTTGAAAACCTCTTTGAAACGTCACATGCCATCGGGTGGAATAGGTGTAGCAGGCAGCGGTCGGGGCAATGTTTCTACAGCAGCTTACAAGTATCTTACATGGCGTGAAAAAGACCGGCGACGACGATTTCGTGAAGAATGGAAACATCTGTGGTTGGTTATTCCGCATGGACGATATGAAGTGATGTGTCTCGTGTGTCACAAAGTCATGACTCAACGCAAACTGGACACTATCAAGCGACACACTGTACGACGTCATGTCGAGCTTCTGGGAATGCCGGAAATCGATCGACAAAATCTGTTCGAACAACTTATTCGACAGCACAACTTGATGAGCAGTGTTGATACGAACACTATTCAAACGACAACAGCCACATCTCGATCGAATCGGAAGACACCGGAAGCGTCGAAATCGGGTCCGGACAAAGATAGCATCGATACACATGTGACACACACACGGGCTGTGGACAGTTCCTCTTGGCAGCCGGGAATTATGAGTCAGATTAGTTTACTGGCCGCGAGCCAGTCCACGTCCACCGGGGTTGGTTGTGGCTCGCGAGAAAATACCCGAGACTTGTCCAATAATTTGGGCTTCGGTGCCTGCGGGGATTTTCGCATGCCACCCAGTGGACTCGAAAACGGTCTGATCTCGTCCGCGTTGTCATCTGGAACCGAATCAGGCATGTTGGGTTCACATCACATGTTTCAACGTGCCTTCGAAGAACTGTTGGCTGAAACACAACAGGCGAACTCCGTTAGCCCATGTCAGTCGAATCCCATGACCAAAGATTCCACAGGCACAATGGCATCAGCCTCACCCAATTCATCATTCCCCGGCGGTTTGCATTTCTCTATCCCATTGTCTCCCACAAAGATGCCACGGACAGCAGTGAACTATTCGAAAGCTAATTCTGTCAGCTCGTCGTTCACGCAGATACTGGAACAATTAACTAACAATCGGAATAAATACCCTGTCCCACCTGAGCCTTTTCATCGCAGTCCGACATCGATTAACCGGACCACATCAAACTCTACCGGACCGAACATCCCAAGTTTGAATCCATTCCCAAGTCCCAGCAATCCGATTGGAGACGGTGGACTGGATCAGATGAGCGAGCCGCCAGCTACCGGGACAAGTTCACAGGATCGTCTGGCACACTCGGGGATAAAAGCAGACTCTGGCAGCTCTTTCCCCGCCTGCCCAACTTTACCCACGGGGTTAGAACACAAACCCGGAATTCTCTTGAATAGCGTGTCAGAGCCCATTTCCTCGGCATCGAGTTTGGCCATGGCTGCTGCTGCAGCTGCTGCTACAGCACAGTCGTTGATGCGTTTATCGCCCCATATGTGGCCACACAATCTTTCCGGCGCACTGTCGAATCGGGTAGGTGACCCCATATCAGTGTACGATGTTCTGAAGAATTCCACGCCAACAAAAAATACTCATCCTCCCGAATGGAATCCCATGATGATGGCTACCTGGGCGGCTGCAGCCATGGCAGCCGCTGCTTCTGGTCCTGGCAATTCTTTCTCAGAGCCAACGGCCACCACGCCAGTCAACAGTTTGCTCCCGAAACATTCTGAATCACAGCCGATCAGCGGTCCCCTCAAATTTCCCTATCCTACAGCTTCATTCCCATTTCCTCCAGTTCCCTCAGCTCTTTCAACATATCCGAGCAAAATTCCACCTCGTGGGTTGATCCCTTGTGATATGAGACAAGGTTTTCCTGGTACAAACCTTCCAGGTTCCGATGCAATACATACGAAATACCCGGATTCCAACGCATGTTCCAGTCGTGGTTCGATAAACAAAACCGTACACCATGGACCAATGGATTTCACAAAACTACCGCATCCTTGGAACTGGGCGTTCGGTTTACCACCCAATTTTCCCTCGGCATCACAATCGCAGTCACAGTCACTACAGCCCCAACCACCACCACTTTCACGTCCACCCCTGGTTCCAATCACTCCGACTTCATCCACAGTGATACGGCCAACACAGACAAAGAAGTTGAACGATTTGTCAGTCCCGAATTTGGAAATCCGAAACGGGTTATCCAGGCGTGATGGCCCGAACTCCGCGAATAGCACCAGCAATGGCAATAGCAATACCATATCAGTAGCTAAACCAAACGAGTTCCCCACAAAACTACGATCAATAGACAGATTGGGGTTTGTTGATTCACAAGTAAAAGATATCCTATCGCCCACCAGTACGGCTCCTTGTCTGGTTTGCGCGTGGGAAGAGAAAAGGCGGGAAGGAGTTATTTCCGAATCTGATCCTCGATTTTTCGGACTGGATACGATACCACATTCTTGTCGTCCATCTTCGTGTAATGCCCCTGCCAATAACAGCTCAACCAGTGGCCCGACTGGTGTCGGCGGAGGTGTTGGTGATCATATTAATACAAATAGTAGTATTCGACCCAGACTCAGTTTTGACTCGAGTCATGGACCCTGGCCAACCGCATCGGATATTGGAGTTCATCCAAACCCATCTGGATCCCATCCAGGGCCAATACGATCTCACCCCGCGTCAAATTTACCCACATATGATCCGACCGGCTTGCCGGAACTGATGAAATCAGTTTCTCCTTGGTACCAGTCTTTCCGTCCCCCATTCGGTCCCGCAAATTTCGATCCCTGCATGATGCTCTATTGTACCGAGCTAATACGGCAACATTATCGCACCACAATCGACTTGAACAATTCGCCCGCTTTGGATCGACAGTGTGATCACAAGATTAGTCCGCGATTCAGTCGTCCGTCTGGTCGTGTCGAATCTGGCGGTCACAATACGGGTTCTGTTGGCGGAACCACTGGATCACATCAGGCCGTACTTGCAACAGCATCTTCGGAATTGAAGTACGCCTCTGATCAACAACAGTCAAGTCCGGTCGGTCAAAAACACAGTGATAATTTGAATACCGTTGGAAAGATGAATCGTCCCTTCCAAGACCTATCTAGCGCACCATCATGTGCTTCAGTTTCTTCACCCGATGCCACATCGAACTCATCCACCCTGGATGTGGACAATGTCCCAGATCGTGGCATTAAATCTGGTCCCAACTCGGACCGACGAGATTGCCTATCACCTCTGTGGTGGGTGAACCTATCTCACCCGACCGAATCGAAACAGCGGCAGCTGCAACAACAACAACAACAACAACCGCAGGCACAATCACAAGCGCAATTAACGCCGGATCTGGATCATTGTCGGATATCCTCATCCATGCCCACAGAGTGTGGTGGACCTTTGTGTATGCATATGCTCCGGCTTACGCCTGGACAAGATTTACGCGCTTGTCTGTCATATTACGTGACAAGACAACAGCTGAATGGTGCTTTTGTGGTCACGTGTTGTGGGAGTGTTCAAGGTGCACGTTTGCGATTGGCCAATCTGGAAGTTAGAGAATTTTCTGGTCCCTTCGAGATTGTTTCTTTGGTGGGCACGCTGGACTGTGATGGACTACCCCATCTACATATCGCACTTGCCGATAACACGGGAGCCGTGATCGGTGGACACCTACTTGGGCCAAGCCGTATTCACACAACCGCGGAGATCGTTTTAGGTGTCGTAGACTCCACGACTGTGAGAACATTCGACGGCAGTCGTGCTCATCAGAAAGAGCTCAAACGACCTTCTTCCGCAGACGAACAAACTTCTCCGTCACCAGGTTTTTCCCCACCGCCAATAGATCAGCGTGACATCAGCATCGCATCCGAAATTCCGTGTGAGACACAGAGCAAGCAGCCACGAATTGAATCTCAACTGCGCATTCGACTGGTTCGCAAGATCGATCCCAACACCGGTTTCAAAGAACTAACGGTTGAGTCAACGAGCACCACAACTTGACGTCACCGACCGGCGTGTCACCCTCCACACGCACATCCAACGCGAATTCTGCTCACTTCCTCTCCCCGATTCGATACAATCGCAGCAACAAAACCACATGCTTTTTTAGTTTCATTGTTCTTTGGTTTTTGTTGTCAGGACAATACGACATTTCCTCCGATCATACCTCGTGCAAACTCGATTCTGCCGTCTGATGATCCACAAGTCATACTTCTGCACTCCAACTGTTGTTCTGCGTGAGTGTCTGCGTGCTTATGCGCGTGTTTGTTCGCGCGAACGTGATAATGTCTGTGTTTATTTGCTTGTGCTTGTTCGAATTCACCACCGTTGATTTTGGTGGTGGATGTGTGCGTGATTGTGTGTATGTGTATGTTTGTGTGTACAGTCATGCTGTGAGGTCAGCGATTACCACTAATACTGCTCACATTCCCATATAATTACAGACAAACGTATATAAACTACACATACACGCGCAGAAACCTATCGGAACAAACAAACAATCGTGAATTCCTCTTTCTCTCTCTCTATTTCTTCTGTTTTCAAGGTAAAATAAATAACTTTTTCGCCCCATCTAATAAACGATCACATGATTCCTCGTTCATGAATCGTCCATTCAATCGATTTGGCTGTTACGAACACCCGGAGATGGGCTGTAGATTGGTGGGCCACCAACTTGATTCCGATTGTGGCGTTCAAGGTCACCAATGTCCCAAGTTGCCACCGATACCGAACAATCAGATGACCCGATATCCGTAAGGTTATTTCTGCCGCGGGTATACGGAAACAATGTCGCTGAGGCTACATTCTGTCCACAATACTCCATTTGTCTTATTTAATTCCTCGACCGCCGAGTTCTGTCAGAAAGTTCAGAATAATTCCACAAGATACTGTATCTTAATGAAATCACAAGTAGGGTGACCTGACGTTACAGTCCCACAGTGACTTCGGTTCTGTTCGTTCTCTGCCAGTCATTGTTCTGTATTACTCACGCTCATGAGACCTATTCGATAAGCGTTTCTTATAACGAGTTCTTTTCCCAAGTTTACCTGAATGGAACATAACCGAGTGTAGCTAACCTCTAACGGTTTTCGTCAATTATTCCAAACAGATTGCCTGTAAGCACATGCACGCACATTGTTCCCTCGCCGTGGCATTACTTTCCACTTCCTCTGTTTGTTTTGTTTTTTGTTTTGTTTGGCATTTTCATTTTTCAGAGGCGTTTTTCATTTCCTCACTGAAACCAGTTCCCCACGTGGAGTTTTTCGTTCGTTCAATCTTCCTTTCTGTCTTTTATCCATAAACCTCGACGAATGTCGAGTGCTTCGCATCACACAATCGATTTAGCTCGTGAACACACATACATACGCATACACAAACTTTTTGAACACTGTTCGTTTCCAGTGCCAGATTATTACTATTATTATTATTTGATCTATCGTAATTACCATTAATTATTTCCAATTTCAGAA
>STRG.78373.1
CTGTTCAATAACAAGATGTGTGCAAAGAATAGGAGACTGACTGTCGATCAGGAGACAGAGGTTGCCAGAATAATGGAAACTTTTCATAATGTCAGTTAAATATGTACTTACGCTCGGAACAAATTCAATAGGTCGTTTACGGTGGAAGATGTGCATGCTTTAAGGGCTAGGCAAGTGCATCTCGATGCTCGTTCGGACGCACTGAAGATAAAGGAGATGGTAGTAGATAATGGGGATTTGCGTATAGTGTCGGAAGACGAAGTTGTGAGGTACGTTTTCTACGTGTTTCACTCGGTTGGGCTGTTAGTGGCTAGGTATTGTGAGGTGGTACTGGCTGATGCAACGCATCAGTCAAACCGGGGTGGGCACGTCTTATGGCACGCAATGTTCATAGATGAGGGCGGTTTAGGTGGGTCTTTTTTCTACGCCATTCTTCCAAATGAGAGTGGCGTAAGTTACCGTCGTGCTAGCAAGGAAATGAAGGAGCAGCTACCCGTGTCTGTTAAGCCGAAAAGCATCATTGTAGACCGAAGCCTTGCACAGTATTCCGCATTTCGGGAATCATACCCTGAATCTCGGATACTGTTTTGTCATTTCTATGTGCTTCGTGATATGAAGAAGCACTGCTTTCAGCTTAGTCATGTGACTGTGAACGACAAAATACGCATCCATCAGTGGATGCGAGGCATGGTTTATGCGTCTACAAAGTTTCCTTTCGATAAGTTCAAGGTTGAAATCACCAGTCGCAGCCCCACGGCGTTTGCGTATCTAAGTCGGACTTGGTTGCCCTACGAAGACATGTGGGCTGCTTATAGCGTCAAGTGGGTAACCTCGTTCGGGACTTTCAAGGTTAACAGGGTAGAGGTTGAGAATAGGTATTTGAAGGCAGGGTTATCCACCAGGTCTTCCCTGGTGGATGTCTTCGACCGGATCCTAGAGCGATCCGGAGAGTTGGAGGAAAGCAGTCGTAGACGGATTGGGAAGGAGTTAGTCGGTTCTTCTAAGCCAGCAACGGGGTTCCATATATATTCCGATTACCTTGGACGGCTTGCCGGCGTTTCCCGTGAAGCCGTTCAAAAGCACATATGTCGACATGCCATTCGCAATGTAATTCACCATTCTGGCCGTTGGAATGTTAAGTGTGTGCGGGCCTATGCGGCTATGGTGACCATGGGATTAATCCAGCCTGCACTTGTCTCTCTTCTAAGCAGCCATGCAGCCACATTGTTGCCGTTGTCATTAAGTACGACCTATGCAGGCTTCCTGTTGGTCGTTGGGCAACGAAGACGGGCAGCTTGCTCACTCGTGTGTTGTCTGCGCCAACGAATGCTACGGTGGTAGGAAACTCGGCCAAAATTAGTCCCAGTAAAAAGTTGTCAGTAAATGAGTAATTAGGGAGGGACATTGCCCTAGCCTTAAACAGTTTGGGTTATACGAAGTTCACGGAACTGGTACCTCAGTTGAGAAATTTGGCTCGAATATTAGGTTCAGGAAAGGATGTGGAATTCTCTTGAGGGGATAGAGCACAAAATATAAGTGTATCTTTAGACGACGATACATTAGTTTCTCAATTTATCAGTAACGTACCGAGGAACATCTTTCCCCGTAATCGAACTGTTGAACCAGTTCCGAGCACATCACAGCACACGGCAGTCCAACCGTCTTCAAAACGTAAGGCTGCCCTGACCCTTAGAAATACCGATGATGCAGATTTACAAATCATCGATGACCCACTGCAGCTTGCGCACTTCCGACAGCTGAAGACAACGACTTCGGCGCAGTATAGACTACATGAGAAAAGGAAACGTCTTGACCTGGCGAGTTCCCCCATACGCCAAGACATTTGCAGCATCTGCCACATGGAAGACCCATCAATGGACCTCGACGAAACGACTAACTGGGTCCAATGCTGCAACAGCACCCGGTGGGCGCATTACCAGTGTACCAATTTTCAAAACGGAGAAACCTACCTCCGCCTAAAGCGTATGTCGCAGCCAAGTAAGTGTCAAAAAATTCA
>STRG.25014.1
GAATCTGACCTGTTGTTTCAATACCTCGCCTACTCAATCACCATGCATAAACAGTCGAATACCAGTTGGTGCTCACGGAATTCTTCGAACCTAATTCAAACATGAAAAGTGGAGTTCTTCAGGATCGCTCTCTTTTTTACCCTCGACTTTTCATCTTTACGATCATATCCTCGTGCGACAATATCAGCACAGATCTTTGCTCATTAAAATCTGCTTGAATTGGATGGAGTGTGATGACGACGTTGTGTCCCTGAGTCGAGACTGAACGTATTAAATCCCGTGGCAAGAATTCCGGAGTGAGATCAAGCATAGAATGGCATCCGTTTCAACTAAGAAGTTAGTGGAGGGAATACAAGAAGTTGCTGCAGTCTTTTTTGTGTACCATTGTATTGAGCAAAACAGTATTTCAGTTTGGATTGCAGTACGTGACTTCGGTCTGTGTAAGTCTACATTTGTCACACCCGATAATTGGATTTCAAGATTGTTGAGATTTCTCGAGGTCGTAATCATCAGCAAACTCAGACTACATTTTCACATACAGAGTTCGTGAAGTACCTCTTTTTGTCATGGTAACTGCTGGATACCCTCTTGCCCGCTTCTTCTCTTCTTTGGTTGACCTGCCATAACTGATGATTTTGTATCCCACTCGCATGAAATACGAGAAATCCGATTTAGACCAATCATTGTACACAACTATCATCATCCATACGTTTCCACACAACCAAATACATCGTGAGCGTATGACTCATCTCAGTGCGTATGACCCGCTCCCACATCACGTGACAGTGTTCGACAAGTCTGTGTCTACCAATCACATTCATGAAGCAATAATTGTGTACGTTTTCCTTCGCTTATTTCACGCCTATAAAATGCCTCATTTTGTATGCTAAAGGACGAATACATTCCAGCACTAGTTCTCA
>STRG.55330.1
GATTCTTTTCGGTCATCAAGTAACCTTCATTCTTACCTCAAACCATTTTTGTGTACTGATATTTCGTTTTGCCCGCCGCATAGAATTGAACACATTTCCGCTCTTTCCCGTCGCCGTTCGCGTTTTACTTTTCTTTTCAACCACTGCTTAAATGTCCTGTGTTTATTTACATGAAACGATTTTCCGTTAAAAGTGGCCACCCCTTCTGGGATTCGAACCGCGGCTTTCGCTAAACATCCTACCTTTCCGCCAGTCCGGCCACTTCGGCTGGTCGGCCGATCGTGTACTGTCACATGCATGCATGCACGCACGCACCTCACTGGTCTTCAACCGTCTCCCTTTTTGATCTCCATTTAGCGCAAGCGCGCAGTTTAACTTGGAAACGCCACAGAACCGTACGCTGTCTGCTGCCCTCTGTAAGCTCTGTCCGTTTTCTCATTTGCATGTATTTATTGCAGTTATTCATCATATGACTGCCCCTTTCGTCTGTTTCTGACCAAGACTGCCGTTCTATCACAATTGACTCACCAGTTCCAACTGATATAACTGTTTATTAAACGCTGCTGCTCCAATTAGCTGTGATCAACATTTGCTGCTGTTTCGCCGTTCGTAAACCTATTCGATCTGTCTTCACAGTTTCTGATAAAACGTCATCATATTGCGACTGCGTAAAATCGAGTGACCAACACCTGTAGGATCCACAGACGTTCGGGATTCTACAATAATTTATATATA
>STRG.56155.1
GCTTGCGTTTGTCGCATTCACTAAGTGCCAGCGGGTAAAATGGATCGGGTTTAGCTGTGATTTGTGTCGCTTTTCCCTGGTTTGATTGGCAGTCGGTGCATACGCGCATAAATGAGTGCAAATCCACAGAAAGCGCCAGTTTCGAAAGATGAGACTCCAGCCACTACCAATGATACTGCACCAACGTATGAAAGTATTGAGAGTGCTGCGCTTAATGGTGATCAGTCCAACCGACCGGCCGTTCGGCAGGACAGCAACTCGAAGATGTCGTCGAAAAAGGTGAAGATTGTGGATCCAAAACCAGCAAATGAGGTGGAATCAGATGAAGATGATTCGCTGTCACAACCCGGGGCTTTTGATCGAACAAACGCAGTCGCGGTTCCTTCCACATCTGGGCAATCATCCGATGCTCAGGCCACGGCCGCTGCCGTCGTCGACCGTAAGAAAACCCGAGAGGAAAGAAAAAAGGAGCGAGAGAAGAAGAAAGAGGAAGAGATGTTGAAGAAGTATCAGGCTGAGCAGGAAGCCAAACAAAAAATCTCAGCAAAATCAAAGTGTGGCCGATGGATCAAACACAATTTAAAGATTGGCGAAGGTGGTTATAAGTTTGTTTATCGTGGGTACGATACAATGGAAGCTAAGAATGTTGCATGGTGCGAGTTCAAGCGTGAACATGTAGATACAAAAGAAAAGCGACAAGCTATGTTCAAGGAAACAGAAATCATGCTAAAAATGAATCATCCGCATATCGTTCGTTGCTTTGATGTTTTTCGAGAGTGGATAGATATGGAAGACCCAAACAATCAAATTGAAGAAAAGGGAGTTGTGATTATCCAGGAATTGATGGGCGAAGGGACTTTGAAAAGTGTCATTCGGAAAAATTTTCTAGAGGGACAATGTATCTTGAAATTTCCTCTCATTACCCGTTGGTGGCATCAAATTCTTGATGCTTTGCGTTACATGCACCACAAAATCCAGCCACCCATTCTGCACCGTGATTTGAAGGCCGACAACTGCTTCCTTTATGGTGCATCAGATGAAGAGTATCTAAATGTCAAAGTTGGAGATTTTGGACTGGCCACTCATGTGAATAATAGTGGCCGGAAAACTATGTTGGGTACTCTCGGGTTCATGGCTCCCGAAATCTTTGACGAGAAGTACGATGAGAAGGTGGATATCTATGCGTTCGGGATGCTCATGCTTGAGGTTATGACCAACCGAACGCCGTACGACGAGTGTGAAACTGTGTTGCAAGTGGCAGCAAAAACCATGTCTGGACAAGGCCCGGATATTATGGAAAAAGTACTCAATCCCTCCTTACGTGAGGTGATCAGTGCCTGTATTCAACCACTGACCTGTTTCCGTCCAACTGCCGAGGAACTTTACTTTCATCCCCTGTTCCAGCGCTATCAAGAAGGAGACGATTCATGGCCGAAAACACTTCCAGTTGAAGTGGAGCCTAACTATGACAATGCGACAGATCGAGCCGAAGTCCTGGACCGATTTGTTCGTTCTTTGGACAATGCAGAGTCGCTGAATCCCAATTTCAATTTGCGACTCCGGTTTCGAGACAAAAAAATGCTCCAAGAACTCGGACTGGATGACGGAGAGTCTCTCGAATTTGATCTGGATATTTACAAAGCCGAGGACCAGGACATCCCGGACCTGATTCACAATTTGCGTCTGGGCTACGAGGACAAACTTTGGCGTGTTTTCGAGAATCCCAAACAGCCAGACAAAAAAATCGTTTCGAACCACTTGGACAAGTTGTTCAATAGTATTCGGTTACAGATGCAATTTCTGGTCAAAGTTCTATTAGGTAAACGGTGGAAGGCAATCCTGGATTCTCTGGTTGTAGAACCGCGTGCGAAAAAGCGACAGGACGGAACCTCAGCAGTTGACGAAGACGAAGAGAGTGATGCAGATGTCAGTGGGGCCGGTAGTTTTGCAATCATTGGTCAATACAAAAGCAAGTGGACTCGAGCTAAAAAGTTGCTTGAAAAGGAGATACAGGCGTATCGAAATGCTACTGGTGCAGCACCCACGATCAGCACGGTCCCGACTGCAAGTGGTGCCACAGTTGCGACTACCACGGTCAGCGGAAGCAATTTAACCGGCACAGTGAACGCAGCGGCAACAACGTCTACGCTTTTACCACCGTCCTCCACTTCGGACGGCAACATTTGTGGTAGCTCGGCTACACTTACAACGACCTCAGTTCCTGGATTGCCCGCACATCTTCCCGGCGTACATACTGATCCGGTTGAAACAATGGCAACTACTCAAGGGAGTGTCACCGGTGGTAATATAGCAACTGTTGGCAAATTCAGCATTACTACACCGGCCTCAGCTGCAGTGGCTCCAGTTTCTCCGATATTAGGAACTAACGGAGTCACTCCTGTGCCCACTCCCCTCCCGACACCGGTACCGCCAGATGCGTTGTTTGGTCAACAGTCGTCACAACAACCGCAACAACAGCCTCTAAAACCGTCGGTAGTACAACATGTCGGCCTGCAGCCACAGCCCAATCCCCCACAAGAATCTGTGCACCATGCACAAGCGGTTCACCAACAGCAGCAGCAGCAACAGCAACAACAACAAGTACAGCTACAACAACAACAACAACTGCAGCAGCAACAACAACTAGATACCGACCCTACGATCGCCCGGGTTCCATCTGACTCAGGGACTGGGCAGGTGGGACCTACTCACTCGACTGGCACTCACATATTCCCACAAGTTCCAGTTCATCCATCTGTGCCCGGACCATATGCATCGTCTCCATCTTCTAACATCCCCGGAGTGTTCAAAGCAGGACAGGATAGCCTGTCCACCGGAGACGCGGTTGCTCGATCGAACTTGGTTATGCAGCAGGTCTTGCAGCGACTCGCAAGCGGTTCATTGAAAGGTGTTGGTAAAATGTTGAACGAACTTGGGTTGATTCAGCCCCTGTTGCAACAAAATCCACAGGCCACCGGGACACAGTTCTCACTTCTACAGCAGTTGACACCACAACAGCAACAGCAGTTATTTATTGCTGCGGCTGCATCTCTCTCGGTAGAACAAGCGAGTGCTTCGTCTCAGCAAAGTGTTAGCTCTGGGCAAAGTGTACCTGCGATAAATGTTGGTGCGTTTAATGCTTCAATACCTTTGCTGTCTCAAGATGCCCTTCTCCAATCGCAGCTACTGAACGTCAATCTCCTACAATCAGCCGCTACGGATGTCGCCCCAGGTGCTCAGTCGATCCCGTCGAATCAGCCGCCCGTTACAATGCCTCATCAAGGCCTTGCCGTCGGAACAGCAAACTTACCGCACGCATCGCACTTAACTGATCCTCAGGCTATGATCGCTGCGAATTCGGCTGTGCCGTCCGGTTCAGCCACTGGTACAATGCCAGCTGATTCGGAGGCTGCGAACCCTATCGATCCGGCTTTGCTGAACCAACTCACTGAGGCACTAATGGGTGTCCCCACCTGTGCCTCCACCTCGGGTCAACTCGGTGCTCTCCAGCCGGGTGCCGGTTATCTGATGGGAATGCCCCAACAGACTGCGCCTACGGTTCCTACAAGTATGGCTCCACCCGCAGGACATCATGGTGGGTTGTCTGGGGTCCCACCGCCTGTCAATGTCATGCAGCAACAAACGTCGCTATCACAACAAACACAGTTGCAACAGCAGCCACAACAACAACAACCCCTGCCTCAGTCCACGTCCGCCTTATCTCCAAAGCAAGGGGATCGAAAAGTGAAGAAAAAAACAAAGTCCAAACCACGGTACATTTTGCGCGTGACCAAACTGGAACGAGATACCGATAGCAATGAACCGGGCGCGATTCGTCCCACATTCTATTTGGAAATGCCTGACTTGAACAATCCTAACAGCGAGCTATGGAAGCTGAGTTTTCGATGCAACCTCTCGGACACACCGGAAGACATCAAGTTGTTCCAAGGTTCTGGCTATACGCCTGCGAACGAGGAGATCGATCGCGCTGCCAAAGAAGCTGTCGTTCACATGTTGGAATCGCTCCGGGCCGATGTGAATTCGGTAAAGTTGAATCAGGACTACGTGTTCTATCCCCGCACCTCTGTCACACCTAGCACAGCCGGATTGCAACCGGTCGCCGATTATCTAGCCGGGCTGTCCGGTTCCATGACCTCGACCGGCTTGCCAGTTTCAGTGGGTGCTGCTGTGGGTTCGCTCCTCACCGCTCGCTCGTCTCAGTCGTCGTCTAATTTGCCCAGTATCGTGTCGCACAGTGTAAGCAATCAGACCGCGCCCACTTCTGCTGCAACTATAGGATTGGCACCTGGTATAAGACCGATAACTGGAATGATTCCAGCCTCTGGTTCATCGGTATTTCTCGACGGGAATGCCGCAGTGACCAATTTGGAAGAAGTCCTTCCAATCGATAGACTTGCACATCTGAACACGGGTGTGGCCCAAAGTTTACCGACGGAGGACTCCGGATTATTACGAGGCCCGTCGTTCGGTGGTGCTGTTGTCGATGGGGTATTGGGGTCAGTGGACACCGCTCGTGATGACGAGGACGAATTCAGTGATGCTTCTCGGCCGCTATCACCAGTCGAGGGCCCAGCCCCGGTAATCCCAGCTCAATCTTTTCAACAACTCTTTGCTAGTAGTATGGACTTGGACGCTGCTTCCAGAAGTACTCAAGCAACCGCGTACATGTCGGCCAACTCATGCAGTAGTTCGAGACCTGGTAACGAACTTATACAAGGTGCTTCTGGTGAGAATGTTGATCCGTTGGGCATGAGACATTCTTTTATACCATTTGGTTTTGCCAATATGAATGAACTGTTATCCCTGGCTACAAAACACGCAGACCCAAACCACGCACCTACAAATGGATTTCAGCTCGGCCTCGAGGAAGTACCTCCCTTGGCTCCGGGAGCTCCTTCCATGGATCCAGTTTATCTTCAGCAATCTGACTCCATCATGCAACCCGATTTTGGAGCCTACGATCCTGTCGTTAATCCCCGAGTGGATAATGCGTCACATCCATCGTACGATGTCAATTCTGGGGTAGTATCTCAGCTGAGCCATGTATCTTCAGCTAGCCAAGGCCGTGTTTGTCCTAGTCAACCTTATTGCACAAGCACACCTGACTCGGATTCCATGATTAATCTAACGTGTACCATCCCGGCCTCGCTGGAGGCGCTTTTAAGGGATATCACCTGTAGATTATGTAGTTCCCCTTCTCGACCGTACGTTCTTCTTCCCTCGGCAGACAGCACTTCGCATGATGGTACCACTCAAATGAACTCCATGCGTATTCTGGAGGTTCCAAGTGGGCATATTTTCCTTGGTGTACCGGAAATGAAGACAGCCAACCAACCCAGTAATTCTTACAGTCTAACTACCTTTCGTGCTCCAGTCGATCCAAGTTTCATCGTTCTCAATGGGTTAAGCCAAGATGGCCGTGCGGTTGGTCCGCATGTGTATAAAACTCCACCGGACTGTGCAGTGGTACTCTCGCCAAATGGAGTGGTTCATCGTCTGGACAAGGCTGCTCTCGTAGTCCCCGTGGTTCCAAATGATGCACCTCGCACTTCCACTCCTCCATTGTCGCCCGGATTGGATACCGGTTTATCACACCTACCAAGCGCATCTTTTCAGGTTCGCGAATTACCCATTCAAACTAATGTGGATACATTGACTTTTGATGATGTACTAAATTTACTGCTGGCCTTGCGCAGCACTTCGCAGCCCCCAGTTCCTCACCGGTCTAATGCTACCTCCCCTACCGTTGACGGTCATGTAACTGCATATCCGTTGACGCAAGGGATTGCTGATAATCAGCCAGTAACATCCAACGCGAGTCGTCGTTCTTCTGCTCTGCCTGGTCTGCACGGTGTCAGCTCTGTTCATTCAATTCACAATTTACTTCCAGCTCAACTGCTACAGCCTCAACCACACACAGTTACCGGCTTCAATCAGCAGCATCCCACCGGAATGACTCTCCGTGGTACGCCTCAGTTCCAGTCATCACAGGCCGCATCGATCACGGGGGCCACGTTGCATCCCGATGCACATTTCCAAGCATCGCAACTTGTGGGTGCTCATTTTCCTTATTCGCTACAAACACAATTATCCACTCCATCTGAATTACCTACTGGAAGCATCGCATCAGCATTTGCCATGCACACTCAAAGTCTTCCTCGCGATGTTCAACCTGGAACAGTCTATGGAACTTATAATACAATGCATTCAACATCCTTACAGCCTCAACCAACTGCACACCCGCTACTCAAAACTGTAGTCGATCGGGTTCCAGGAATGGCATCATCCGCGGTGAATCTTCAACAAGCGCTCTTTCAGCAGCTACTCCAGCGTACAGAACAACCGCCACACCAACCAGCAGCTGTTCCATCTCAATCGCAAGTCGACGCACTCTCCACGGCAGGCCACAATGCACAATCTATCATGCAGCTGCTGACTGCGTTTAATGCGAACACTCCAGACCAGGTATCATCAATACTCAATCAACTGCGTGCCACACGGTACTCCTCAGGTAGTCATCCGATTCTGAACAATACTGTAACTAATCCGCTGGTTGGGAGCGGAGGTTCTGCCGTCGGATCCACTGTTCACAGCCGACAGGCTTCACCACCCCTACCCACTGGTCTGAAACAAACCTCGTCCGTGACCGGGTCTACTGTTCAACAGCCAGCTGTGCTCGCAGGTGCAGTCAGTCCCCCGACAGCACCACCACCCACATCCACCGCTCCCCCTGTTAGCAATAATTTACCTGCTCTGCTCAGCCGTTTGCTCGCTTCGACTGCCAATAACGTTGATTGGATTTCAGCGGCGGTGCCCATCGAACCAAGCAGAACAAATGCGCCGCAGCCTACTGCTGCCGTATCGGTTGCCCCGAGAACTGGTCAAATTCCGTCCATTCAATCCTTATCCACTGGAAACGGTGCGCCGGTAAATAGCGATGCAGCATCTGCGGGGCACGCAGCTACAGTCGGTTCTGCAACTTCCGCTACCAGTGCTCTCCAGCAAATTCCATCTCAGCTGATGCAGCAACCTGGGCTGCAACCGAAACGATGTTCGCAACCGTCAGAAGCATACTCTTTTGGTCCATCATCTGGCGCGGGTCTTCCACCAGCACATTCTCCAATGATTCCGGAGCTCGTAACTCTTTTGCGTTCAACGCAGAAGTATCCGGAAACGGGGATTTCTCGAGACACTATTGCCTCACTGCCGATTGAAGTGCAAAATCTTCTTTTGGGTGCTCTGCAACAGCAGCAAAAACAAGTTCAGCAACATCATCAAGCACATATTCCTATATCTGTCTTTCAATCTGGTTGGGTCGGTACTGCAGCATCTCATTCAGCCGTAGCACCGAGTGCCATTTTCAACCAAGCTGGCGCGAAACAGGGGACTACTGCTTCTCGTGTGTTCCCTACTGCGGTAACTGGCAGTTTGGTACCACCCCCGGCCATCACCTCGGTTGATGCAATGACCCCGCAACCATCCACGTTGAAAGAAACAACAAAATTGATGGCATTTGATCCTTTCTCTTCACAGTCTGCACCCATCATCTCTACCGGTGATTCTGCTCATCGAATCGTACCAACGAATTCTACCACAGTGGCCAACAAGTTCACGGTGTTACCTGTCAGTTCCGAGAACGATGAACCGGCCTCGCCATCACAGGGAGTCGGTGCAGTAGCTGGTTGGGGCCCGGGTTCACGCCCTGCGCGACACACGGCGCATCTATCTGGTCCTCCCGCACCTCCGGTAACCCCTAACAGTCAACTCTCTACTGATTCGGTTCCCATGGTACCAGTCGTTACCTCATCTGGCCTGAGCACTTCTGGGATGGTAGGGCCTCCTGTAGTACCCGACCTGGCCTGTTCCGGTACTTCAGTAATGTCCACTAATATGCCCTCAGTCACTCCACTTGTCACGGGCTCTGGTCAGGCTAAAGCAGCTCACTCGAAATTCAAGGTGGAGACTGTTACGGTTGCTTCGCCTGCCGCGTTGGCACCAAATCTGGCCACGAGTACTGTATCAACTGCTCCTTCCGCACGAAATCCTCCTCGTGTGACTCAATCAAATAGTGCCCTACCTTTATCTACGGCCGCAGGTGTCCACGGAATATCCACTGCTAGCTCCAGTATCAGCAGTGCGCAGGTCACTTCCAGTGGTCCATCATAGGATACACTCACCTACGCCCCTTTTCTTCATCGTATTCGTACCCTGTTCAAGGATATCTCGTGGTCGTGGTGATTACGAACCTGTCGAGGCTATCGTCGGTCTCCGTGCAATATTCCGCCCATACAGCCGAATTCCTCAAGTCCGTTGCCATTATGGAATGCGTTAGACTGATAACCTGGTATCACTAATCACAGTACTTCGGTCTACATCTGCCTGTATGTTTGTTGTCGACCTAAACAAACGTTCTGTTGACGGTGTTGCCAGTCATCCTCATGGTGTTTGGCTTCATTTTGGTTTCATTTCGTCTCGTTGCAAGTTTACGCCGGTGACGCTACCGCGTTGTCACACATTCATCCTATCGCCCCGTTGGTTCTTTTCAGATTAAGGCCTCGGTCTGGGCCTTCTATTGAATAATTGCTTCGTTGTTCTTGTTCACCACTTCGGGCGTTCGGTGCATTCCGTTGTCTTTCATCTTGTTAACATTTCTGTCCCTCGTGTTCTCTGATTGCTCTGCTGCACTCGTCGCCATCCGCTTTACCCTTTGTTCTCATCATTGAAACCCGAACGGAACAATGCACGTAGACCTCATGTAGAGTCCTATTCTGTAAGAACTCGCTCATTACTCATTTTTGTTGCTTTTGCCCACGCCTTTGGATCTCGCTTTTTCACAGTCGCTTTCATTTGCTCGCTCGCAGATACATTAACACCCCTTTAGGTTTCCTTTCATACACACGAACACTCCACTGTTTTCTGTGCCAAATTCGGGTCTCTTCTGGTCAATCGGCTTTCATTCGTTCTTTTCAGATCCGTTGTGTTCTCTGTGCATGACGCCCATCGTACTAGTCCTGCCACAATTGAGTTTTGTGAACGGAGTAGTTGTAACATTGCAGTGTTTTGCTTCCGTGCCACATGACCTATGCAGCGAAAAATACACCAGTCCACTGACAGTTCTCGGTATTCAAAAGCCATACAAATGAACTCTTTTCGTCTACCGCTGAGCACCGACAAACAGACCAATTCGCCACTTTCTTTCACCCACTCCCGCACACCTCGACACATCCAACGCCCGTTGTTTCACTTCATTCGAGGTTTGTCCTATGTATCGTATTGTACTTGCCCTTTGTTCCTAAACGTTTTCACCAACAGCTATTCACGTGGTCACTAATCAGGTTCTTGGTGTCTCTTGGTCTCGGCGCTGTACATGTCGCGTTTCGGTTTTCTCAGCATTTCACTACATTCTCTCATCCCCTCCCGTTATTCGCAAGTCCCTGATGGAATCAATCTCTTTTCTGTTTTCAATTCACCCCGCACTCATTTAACTGATTACCGAAGTAGGTCATTCGTTCGTTCAGGATCTTCCAGCTTTGATCTGTCCTCATGATTATTCTTTCATTTGCGCTGGCACTCCATGTGATGGACTGTTTTGCACAATTATCGCGGTCACCTCTGCTTACTGTGTCTGAGCAATGAACCGCTTTGCCCTCATCATTCGACCGCTTAACTATTCGGTTTCCACTTGGCCACATTCGCTTATGGGACTTCGCGCGTTTTTTCCTGTCCGTTCATACTGGCTCTGACCGTTTTGCCTCACTTTTCACCTCGATTCCTCGTGCTCCTTGTTCCTGTTCTGATGAAAGTCATGTACATATGCACAGTCACACATCGCACCCCCGGTCGCATTCTGCTCCAAGTTGATAAGAACAGGTTTTGGTTTGTTTGTTCAAGGTTATTGCGGAATTATGGTGTGCAGTATTAGTATTTATTTGCTGCATCTTACGCGACAAGATTGACGTATTCGAAGATTCGTGGTTATAATAGCCGCATCTTATGTAATAAATATCACTGGTCTCTTTAATACCTGGTTGGTTCACGTTCGTCGGCTATTTCTCACCAGAAGTTTATTTACACATTGAATGAATTTAGTGGTTGCT
>STRG.75820.2
GAGAAAGCGAGTTTTGGTTACTAATGCACAGAACGTTCTGTCATAGCTTATCCAACTTAGTAGACTTCGTTGGTTGGGACACGTGTTACGTATGGCAAACACATGTCTACCGTACCGTGTCCTATTCTCCGTTCCTCCTAGGGAGTGGAAGGAACCATGTGGAGGTCAACAGATGATGTAGCAACGTCGGATGAGAAAATGTAAAGCAGACTTAGGAAAAGTAGGTGTCTCACGTCTTCGTGGTTGGGGTTCAAAAGATCCCTCTACCAGTTGGCTGGAGACACTGAAGGATATGGCAGCAAACCGCGAACAGTGGCAATCTTGTTGTCACTTTCTATCGAATCAGAATGACTGATCGATGTGCGTTTGTACAGTTAGACAGTGTGTACCGTGTGTTGGCTACTAAGGCATGCGTTCTTTTTCCCACCCATTTAGGTATACTCCCTGTCCATCTTGTATGTTCATACTTTCTTATTCGACGTGCAAGATGGTGAGAAAGGCAGTGGTCAGTGGGGCTTCCCCTGCTGCTTAAGGCTGCACGATGTTGCCGATGATGGTAATGCTGTTCGCTAGTTCCATGATAAAATACGTTCCGCACTCTGGGTGCGTATTAATCTTTCTGTTCGATGTTACCGATGCTAGTCCTTTTCCTTCTCTGGAACTGCTCGATCACCATGGGGGAATCGCTGAATGGTATGATTACTTTATTCGTATGGATCGATCTATTCGTTTTGCGATGAATGACCTTTTGATGAATCATCTTGTAAGCTCAAGTGATTCCGAATCCCAAGAATCGTTCAAAAGAGTGTATGACATCGTCATTTGCAATGGGAGGCACATTCTTGTTACCAGTGCACCAAATATCGTCTTTCGTTATACCTGACGCTAAATAGGTCTGGATATCTTTCGTTTCTGCATTTTGTGTCATTCTTACACAATCGTTCAGTTTGATCAAAAATGCGCTTACTACCCCGCCTTTTTTAAGTTGGGTACATTACTGACGAAGTGAAGTTGCCCTGTTTACGTTGTTTCGCAGTCGACAAGTCTCGCGAATTTTCCGATCGACCCGCATAATAGTTTACTGTATGGGAAAGTTAGGCTGTTAGCTGCTTCACTTTTCTTCGAAATGTATGTTTTTTTAGCGGTAATCCCCTTCTTGTTCACTGTCTTTTATACCTAACTGATCGTCCCGTATCTTACAGTTTGATTGGTTTATTTTATTCCCCAAATTAGCCATGAATAAATAAACCAAAACGATCGCTGACGGGCTCTAACCTCACCAACTTGCTTGCGCACTCATCGCTAGAACCTAGAATAAACATGGCAGTAAGAATCTTTCTCAATAATCACGTAAGATTTCATAAGCCGACATAGATCGTCATGAAGTAAAGCCATCTCGCTTCTATTGTTAGGCAAGTCTTGTGATAATATCACCATTTCAGTGATTTTTTACCGAGGAATGTCTTACTGGTTTCAGTGCGGTAATTTACAATTAGCCGTTTGATGATGAAGTCACTTTCACAAGAAAATAATTGCTCTTATACATACAAGACAAGTCGTAAATCTGTGGGGTTTGGAATGCTTTTGTCAATGATTTGCAAGTTTTACCTCCATTTATAAACTGACCACCTCAACATGCTTTAGTCAAATGGTTAGCGCAGTTGTTGAAACCAGTCAGAGATGCAATTGCAAACCATACACTAGAGAACACCTTCGAAATGTGCCAAAAACTCAAGGATTGGATCATAAGAAGCAACGATTTCTTCACAATGGATATGAATTCTCTGTTCAGTAATATTTCGCTGCATGAAACTGTTCAGATAATTTACCAAACTATTGAAGAAAACAAATTCAATGTTGGAATGCCTGCAAATGAGCTAGCAAGGCTTCTACTCCTTTGCACGTCAAACGTACGCTTCTCTTTCCTCAACGAAGGATTCCAGTAAATAGGTGGGGTTGTTATTGGGAGTCCCCTCGGACCTATTCTGGCGGGTTTTTGTTGGTTACTTGGAACATAAATTACAGCGAGAAATTTCAGGACGATCTTTACTGCCGATACGTTGATGGTATATTCATCATCAGTGACAACAGCAATGATGCAAATACGTTATTTGATCACTTTAGCAGTGTCCGCCCGAGCATCAAACTGATTCGTCGTGGCGTGGAAAACAATCATATCTCCTTTCTAGATATAGACATTTCTAGCCGACCGGACGGCTCAATTAGGAGTTCAGTATACCGGAAATAACACGTGGACAGGGCGATACCTACATTTCACGAGCTTCGTACCTATGAAATATAAGATCGGTCTCATTCGAACATTTTGTTTCACAGGGCACGCGAAATATGCACGGGGACACATTAGCTGATGAGTATGAAAAACTAACCACACCGCTACAGTCCGGCGGTTATCCGATACAGTTTATTCCGAAGCACTCCGTAGAAAAGCCATGAAGTGCTCAGAAATTACCAGTTTTCTTACAATTGCCATTTAAAAGTGACGACGTCAATCGACTGATTAGTAAGCGCCCCAAGTCAGTCGTCAAACCCACTTACTACCCAGCCGAACCAGTTATTATTCTCACAACCACACGGATACAAACACTGTCGGTGAAAAAGCCGCTGCCTCTTTGCCCTAAATCAAACTACGTCTATCAATTCGCATGTGGATGCCCAGCCGTCTACATGACAAGAACAAAGAGATAATTGCGTCACCGAATAAAAGAGCACATCTTTGTGTGGCTTCAAAAGTCGATGATTAGTCTGTTCACAATCATGACGTCATCAACGAAACCAAAAGCAATCGGACCATCAAGTGCGCAATTACTGACCGACCAAAAACACTTTGTTAATCCTAACAACTCGTTTAAGGTTATATGCAACACCACACACGAGATTGCCTAGATATGCTGAGGCCCTAGTCATTCTCAATTGTAAACCCGAATTGTGCAAACCGCATGAATGGCTTATTAGTTTGGTCCTTCCCTGGTGACCTAACATTTGGCCCCACCTCCACCCCATCCTTGTTCGCTCCTACAAAGTTTCATCCACTTCAATTTTTTCTCAGTGTCATTGGTTATTCTACTGACTGCATAAAAAAATCGCATCGACTACTGTATGCACGTGTACAGATGCAGCGAAATGGTCCAGGATACACTGTGCAAACCTGTTTCTCGCTTCTCTTTTCATCATATAATAACTTGAATTTCAATGTTCTTTTGCTGTTGTATTTCTTTGGACCACGACAGGTTTGTGTTTGTACACATTTGCTGATAGCAGTTAAGGAATAAAGCATTTTTCTCATTCGGATTTGTCAGGTAACATTGCCTCGGATCCTTTGTTTGTAATTGATTTTCTTTAGAGCCCACTGATGGCGTTATCCGATATTGTCATCCACCAGTTCCACTCATGTTCCACTTTCCTTATTCATGTAGGACAGTTTAGGTGTTTTTAACGATTGGTAGAAGTATTTGCACTGTGCTTTCGTCTCTAGACTGTTGAGTTTCTTTCTTCGAATAGCGAAGTGAAACTCACAGATTCGAGTTTCATGGATGACTTATTTTTAACATACCTCTCGGTTTGGACAGTTAAGTGTGAATTTGGTCTAGAACCTGTTGAGGGCAAGTGAATTGCCATGTGAGTAAGAAATCCATTGCTACATGTGTGTGTTATCTTATACTGTTGAGTTAATATGGTACTCTCCAGGTGACCGATATTATTCTCGTCATCAAACATTGCCACGTTGAATCCGGATGATTGTTGGGGAACTGAAATTTTTTCTCGAGCACTAGGCTGTGGTGATAGCACCACAGAAAACAATTACTTTGGGGCTTTTTCGTGCACAACTGTTCGTAGACCACCACCACTCAGCTCTCACGAAATCACGTTCAGCAAGCTGAGTGGACGTTTTGTAGGAAAATAGTCATCATGCGTTGTTACCTTGACATCTCCGTATTCATCGAATAACACTGCTTATTTAAGTATTTTACATCGGCTTGAAATCAAACATGATTCCAACACCACCTCAAAAAATGCGAAAATGGGGACAGGTAAATATAACACTGACCACTTGTATGTTCTCGACAGATTTTCTGATTTTCTATGAGCCTCGAATAGCAATAACGGTAAGATTTTCCTTTCATTCTGCTTTGATCTTCAAAATTCATGTTCATCAGTCTAGTATGTTCACTTACCCATTGTATGTTATAGCAAATCTTCCTTCCATGAATTGGAAGTTGTTGGTCAGTTCAATTTGGGATTTATTATCGGACTTCACAATCAGGATTTGTTCATCATTGACCAGCACGCAAGCGATGAGAAGTACCGATTCGAACAATTGTGTGCCGACCATCGATTTGTCTGTCAGCCATTAGTAGTACCACGAGCGTTGGACTTATCTGTCGGTCAGGAACAACTTCTTTTGAGCAATTTGGATGTGTTTGCCAAAAGTGGCTTCGCGTTCCATGTTGATGAAAGTGCTCCTTGTGGAAGACAGGTTCAACTGACTGCGACACCGATGGTGGGGAACAAAGTTTTCGGTCGTGCAGATGTAGAGGAAATGCTTTTCGTGCTCGCTGAAAGCTGTTCTCGTAATTGTCGACCAACTCGTCTTCGTGATATCCTGGCATCAAGGGCGTGTCGTAGTGCCGTGATGATTGGAACCGCACTGGATCATGGGAAAATGCGTCGGTTAACTCGGTCCACGAACTGTACGCGTTTTGTGCTCCTCTTTTGTTCACATGGTGATTCGGTCGTGTAGATAATTCGCAATATGGGCACGATGGAGCATCCCTGGAATTGCCCTCACGGTCGACCCACAATGAGACACTTATTCCATCTGGGTCGTTTGGGCATTGAGAACTGACGATCTGTGCCAAAACAACTGTCTTCTCAAGGGTGTTAACCCGTATCTGGTCCCACAATTTTTTACTCAAGATTCCTTTTGTATCAACCATGTTTAGCTTGCATATTTTATGTACCCAATTTCATTTTTAAAATTGCTTTTATACAATACAGTACAATAAAATTTGTTTGGTAGAAA
>STRG.42990.3
TTTGCTTTCAAGGTCATGCCGGACAACGGAGTGGACACGAGCGTGTTATTTCTCCGTTGGATGTTGTCGCGCTAGAGCATTTCCTGAGCTTCTTCATGAGATGATTTTGCGCCTATAATGTGTAACGAACCAGGAGATTCGAGAGGCTTTACGTCAAATAATTCTGTGCCAATAGTTACGTTCTTATCGAATGGGGTCGGCCATGCTGATAGCTTTGACAGGATGGAAAGCTTAAATGGAACTCTAGATCTCGATTGTTCTACACTGATGGACCACGAACGCTCCTCCACACACCTCTTGAGTTTGAATGTGTCCAATTCGACCGACCAGGTAGTAATTAGCCCAAGTAAAAAGTTCGAGAAGGTTTCAATGAAGGAGCTAAAAGAAGTACTTCCAAGCCAATCTTCCGTTTTGGACAAAGTTATGTTGGTTCAGTCGCGTTGTGCGGAAGTCAATTCCGGCTTCTGTGACCGAAGCACACATGAAAAAAGGGTTCGAGCTGCTTCCACCGAAGTGGTGCTGAACAGGATTGATAAAGTGGAGATTTTGGAATCCTCGCCTACAGAGAATATATCTTTGCTGGAGCGGTTTCTGGGTTGCATACAACCCCTGGCCCGATGGTGGAGTAAAACCGATAAACAGGACCAGACAAGCACAGAATCAGAAGTCCCCTGGGAGGTACCGTTTGAATCCATATCTAACCCCGAGTGGCTGGGATCCGGCGCGCAGGGAGTCGTGTTCCGTGGTCAATTTCGCGGAGAAACAATTGCTTTCAAGAAAGTAAATAACAAGGCAGACACTGAAATCCGGCATCTTCGATCTCTTCGGCATCCGAATATTGTACAGTTCAAAGGTGTTTGCGTGGAACCACGTTGCTACTGCATTCTCATGGAGTATTGCCCTTACGGACAATTATATGAAATGCTACACTCTGGTAGGGAAGTTCAACCGTATCACGTAACTGACTGGGCGAAACAAATTGCTCTTGGCATGCAATATCTACACACGAACAAGATTATCCATCGTGATTTAAAATCACCCAATGTGCTGATAGGAGAAAACGACGTCCTCAAAATATCTGATTTCGGAGTTTCACGGGAGTGGAATGAAACATCTGTCAAAATGTCCTTCGCTGGTACTGTGGCATGGATGGCTCCCGAGGTGATTCGTAATGAGCCATGCTCACTCAAAGTAGATGTGTGGTCTTACGGCGTGCTCCTTTGGGAACTGTTAACCTGTGAAATTCCCTATCATAATGTGGACTCGACTGCAATAATTTGGGGTGTGGGAAGTGAGAATCTGCGGCTCCCCATACCAGCTACTTGTCCTACGGAGTTTCGCATCCTGATCAGAATGTGCTGGAATGCAAAGCCACGTAATCGACCCAACTTCCGCCAGATCATGTCTCATCTGGACTTGGCCTGTAACGATTTGCTTCAGTTGAGCAACGGTGATTTCAATGCTATGCAACAGTTATGGAAGGAAGAAATCGCGTTACATTTTCAGGACCAACGGATTGCTGAGGAAGGACAGGGCAAACTTGATGTTGTGTTACTTCGACGCCGTCGAGAGGAATTGCGCCATGCTCAAGATATTCGGCGACACTACGAAGACAAGCTGGAGCGTGTAAATGACTTGTGTACGGACATGCAACTCCTGCTGGAGGAATATGAAGAACAGTGCAAACGAGCCAAAACCGAAAAAGCCCACTACGAGCAAATGAACAATGAACTGAAACAAATGCAAACCAAAATGCGAATGCAAGAATTTCAGCACAGCCTGGAACACACATGGTCACTATCCAAAATGGAATTACTGCGCAAAATGAGCACGGCTTTATTGTCCGAAAGAGCCACAGGATTCCCATTCACACAAAACGTGCTGCATGTCGCTGCAAGCAGAAGTATGGACGCTTTGAACCAGTTCGACCGATTCGGTAAATCGCGCGCTGATATTGCTCCGTCGTTATGGTCAGACAGAACCAAGTTGGCACGACTTCCGGGAAAGCGTAAAGTTCAGTGTCCAATTTGTGGGTCAGTCGTCCGATCTGTAGAATGGCCGGCCAAAATGAAGCGATCTAATGCGGCAGCAGGTACAACAGATTGGAATGCATTTTTTCAACTACTCAACCAATGTCTGGATTTGAAGGCTACTTACAAGTGTTTTCGTTCCAAACGGATGTGCGGGAGCATGGATGAACTTCATCCCGGCTCTGTTGCACCACCTTCCTACGAATACGTCATGGCCACGGAGTGGTTCCGTCCAGGGTCAAAAGAACAGGGGGGTACTAACTCGAAGCATCGGAATGCTTCTCGAAACCGTCACGGACGCACTCCCGTACCAATTACACAAAAATATCGGTTCGTAGCCAACAGTCGAACCAGTTCACCCCAACAGGGACGAAGTTATCCGTTTCTCAAGTCTCAAACGATGGATTTTGCGAGTCACTCGTTGACCGCTTCGAGCAGTGGGTTTTCATCTGTCGGAATACCGGTTCTTACCCCACCGATTCGGATCCGTCGTGGCGGCACCAATCGACCCATGCATGGAAGTCGAACGAGTTCACTCGATTTTCGTTCCACAACACCCCAGCGTCATGTTCAAACCAATGATAACAAGGCGTCACATGTGATCGAATTCGGTTCGTTCAGCACAGAACATCAAGGCGAATCAGATATTCAAACTTTGTGTTCCGTTTCGAATGATTCCAACAACCTAAACTCGAGAACTCCTCCGGGTGCGCGAAGCCAAGATTCCGTGTTGGATTCATGCTGTACCATGGTTGCAGAAACAGAGACGTGCGCTCCAAGTGAAAGCCCCGTTGACAACGTCTACCCCAATTTTTCACGTCGACATTTTAGTCAGGATTCTCTATTTGGACCATGTAATGGCTCAAGATTGCAAGGTCGTCGACGTCACATTTGTTCCGAGTCTAGCCCACAAGAGGTTATACATGGATCCTGGTCGAGTTCTGATGAAGCTGATTGCCCTTTGAACTCGCATCCCAAACTGGATTATGTCGCGGATGACATGTGTGGTACACAGCTGAGCCAGTCGTTGACCAGTGGGTTAAGTCATTTAACAGTAGTGGCAGCAAGTTCGGTGCAAGAAAAAATCGCGAAACATTCAGTTTCAATGGAAACCACAGGTTCACTACCAAATGTACATACTAAAAATGGAGTACCGAGAACCTTGCACTTGAACTGCGGCAGCATATGTTGGACAGCTTGAGCGACAAGGAACATCACGTGAGACGTGTACGAAGTCGGTTACGCAAGGATCAACGATGCCCAGACTCGCTAGCTGTGCCCAGTTTCCTGAGACAGCCCAACGCCCTGACTACTGCATCCGCTGAGATCCCGGATCCCACAATGCCTGATAAACAAAATGCTGTTTTACGTCGCCTGTCTCTTGGACCGCTTGGTCGATCCCTGTTTGGCCATTTAGATCGAGCCTCCATCTCAATACTTTTTCCGAATTCAACGACTACAACGACGGGATTAATTTCGAGCATAACTGAAGCGGAATTAGATTTAAGTGAGTTTTCCGACGACGTTGCTCGAGAAATAAGTGATATTCGGCACAGTGTAAATATGGGTTGGACAGCCGAAACGGAGGAAGATTGCGATTCATCTCCCGGTCCTGTCGGTCCGTCTTGTGTGTCTGCGCCTTGCTCACCGAACCAGTTTGGATCCGATGTTCCACCAATCGAGCCACGTCTCGTTGATCAACGTGACAACAGTGATGGTTGTTTAGATCTCATTCTGACACCACGGACAATCCGGAATGAGAGCACTTCAGAGGAGCCACAAACAGGATCAGACTGGCGGCGATCTACTCGGTGATCTCGTTCAGTTTTTGGTGTTCAACAGCTCTTCCGTATGCCAGTTTTCACGGCCCTGGTCATTGATTATTAGACAAATGTCTGTCTCGTACCACTTTGAATCCTTTGGATAAAAGATACATCTTTATTATTTGATCTACTCTTGCGATAAACCGCTGGAATCAACCTTCTATATTTGCCTCAACTAGAATTGAGTATGGAAACTTAAGATTTTCCTCTGTCTTTCTCATATTTTGTACACGCTCTCTCCCTCACATTCTGACTTATATTTATTCAGTGAGTTTATGATCCGACTTTCCTTCAAGTTATCTAATCAGTTGATACCATTCAGGATTGGTCATGCCTCAGTACGCGCACAAAGAATCTTACACCTTCCATCTTTTCATTACAGTCACAATTTCCGACAGCACAACGTTCTTTAGTTTCATACCCGTCTCCTCTTACACAGGCTCATTTCTGTCATGTCATTTCCTGTGACATCAATGATGAATTGGTATTTTCCTTCCTAAATGATTTTCGAATGTACAGACGCATAGATGGATC
>STRG.62303.1
GGGGTTGGATACATCACTTGCAAGCCAGCTTCTCAATTCATCAGTCATACCCATTCACTCGGAAGGGTACCACTGTACAGCATAGATGTGGTCCAAGTTTTAGGTCGTATGCGAAGTGTGATTTATTTTGTTTTTTCAAGCATTCCTGAGTTATTTTTTGCTTGTTCTCGCTTTTTACAACTGAAATATTTTGTGTATCAGTATGACCATGTGAACAATAGGTTACGGCAATATTTAAGGAGGCAGTATGCCTACTGAATTCATTTCAGTCATTATTTTGAAACCACTCAGAATTACTTGGGTTGAAAATGAAGTGAATACGTTTTACCGATTACCTGGTAACAGTGGAATAACTTACATAACTGCATTTGTTTCTTTGCCTCATTTGTCTTCTTTCCTCATTCAAGGTATCAGCACGAGATAAACAATTTTTCTCTCGTCAGTCCAGTAATACGAGCAAGTCTTCATTCGCCTCTTCCACGTCTACTTACGTGAGCATTACACCGATTACACCAGTGCGAAAAAGTGTTCCAGGTTGCACCGTGATTCCGGTTCCTCTGTTACGTGTTTTAGAAAGCAGTAATCAAGATTTGAGCACCTGTGATACACAAGCCGATGCAGATATTAATAATAACGGTAATAATAAAAACAACGAAAACAATAACAGCGACCAGAACAATAACTCAGGAAGCCACAACAACAGTGTGCAATCGGAACTAACCAGAACTGAAAGAACCAATCTGTTGGTTGTTCCCGATTTTGGCACGGCGAATCTCCCCCGAAGAGAAAGCGGCTTGGATATACCGAAATCTGGTCTGGCCGTACGTCGTTGTAGTACTCCACTACTTCCAATGGCCGGTGAGGAGAAATCGTTTGACTCGATCTTGACACGCGAGACGGATGAGCGCAAGCAGTTATACGCCACACCTCAAATGCGTCGTAAGAGCAGCAGCGATGTGTTTGCTTCAATATTTCACGGGCGAAATTCAGAACCGTCTACAAACGTTCGAAGTGGAGAGGAACCATTGCTTCTTCAAATGCTACGTCGTCAACATCATAGAACTCTACGTATACTGATTATTTTGCTCTTGGTTTTTGTCATGTGTCGTGCTCCGCGAGCTATAATTCTACTGATCGGATGGCTTCAATCTCGTTCTTTATGCCAACCCACGAAACAGGCCTACTTGTGGTTACACTATACCAGTCTGTGGGCCAACACGAGCGCCGTGTTCGATACCATTGTTTACGGTTTCTGGGGGAACCGAACCTATCGTACACGGTTGCGTCATTGGTATTCCAAATGCGTGAACTGTACAAAACATGAACTTTGAGTGAACAAACTTGGTGGGAAGAACATCCATGACCTACGTCGAGTGTGACCACACATACAGTGAATCGAAAAAATACACATGCATTTATGTACAAATTTACATTTGACCGGTCCTTTTGAGGGCAAAAGTAACAGTGAAATGCAAAGGCTAACAAAAACAATATATGATTTTTCTCATCTGTTTACGAACGAAAGAATTCTTAATTAAGCATCAAACATGGACTGAAAATAGCATTGAGTGCAACAACCACAGACAATATTTGGATGATCATATGCAGTATATTGACTGTTCGTTTGAAACCCGTAAAAGGTTTACGGGCACCCGTGGAATCTTCACTCGGATAATGTTGAATTCAATCGGTGATGAACGAAACAGTGCAGAAAAGAAGAGCACAAATCTCATCGTTTACAATGAACAAACCCTTAATTATCAGTACTATTTTTTACAAAATAAATTTACAGAATGATGTTTGCGTGTGATTTTCATTCGACTAGTAACTGAAGGTCAATACAACTGTTCCTGTAACGTTCATTTTGCC
>STRG.22784.3
GCTTCCTTCTGATACCTTTTGTTCTAAATGGAATTGGCTAGTTTAATCAGGGTTAATAATATTAATGGTGCCAGACTGTGCGCACCGAATTTCACTTTCGTGTCGAAGAAATTGGCTTTAACCAACCACTTCATTTTGTTGGTCTCGGAAACGGAGGATTTTTATATGTTACACAAGTCAATTGATGCCGTTCGTCTTCTGGACGCAGTTGCTGAACGACGTTATTCCGCTTCTGGACAACAAGGTTTTACCCTGGTTCTGTACACAAAAACATTTTGTGTATACGAGCTCACTGTGCCCACAATGAGTGAAGCGCGTGCTTTGCATCAGTCTTTAGAAGCATTGTGCAATGTTGTAGAGACATGTGACATACTGCTTTCTGATTACCATCTGGAAAATCGTTTATGCCGTTATGCCGTAGTCACCAGCATCCGCGGCAACAATGACAGGGAGTTTTCGATTGTATTGGACGATTGGTCTTTGCACTATCCATTCTTTTACAAACCGTCATTCCCAGTCTCGGCAGACCAGTCGATCATTCTCAGTCTATCCGATTATCACAAGAACGCACTCAACACCGGTCGTTGGCGTGTGAGTCATGTGAACAAGGGATTTGCGATATGCGCCACCTATCCGGAGGAGACTGTCGTCCCCGCCGAGATCACCGATTCCATGCTGACCGAGATAGGAGCTTTTCGTCGCGGTGCTCGTTTTCCCGTCTTGGCGTATTATCACGGACCACGGCAGTTACGGCATGGTTTCACTGCTTCCTTTTGACTGAGCGATACTGCGAAGTATCAACCAAAGCTAGAGCACAGAAAGTGCGAGTGGTTAATGATCGAAAGAGCTGGACTGATTGCTTTCGTTATTTGACGCCCTTGATCAAACAATCTTTGACAAAGAGTGAATTTTTCGTGGACAGACGAGGACCCAAGTTGGCCGGCTGCCAGTGTATAGCTATCGTTTGTCCAAATTGCGAACAGCCAAACTAAAATTGCATCAGTTGACGTTGTGTAATGATGGTATCTGTTAAAGCCTGTTGGGTTCGACTCCCTCAAGCAATCGGTATCCATATTTTCTCGCCTTCTCCCGCCACCCACATTCGACAGACTGCTTTGCTTTTGTCCAGTGAGCCGTACACCACACAACCCGGTTTTCTGAGTTCCGGTCCGGCTGTGCTATCTGTCGGTAGTTCTTCTTCTGGTCCGATCAAAACTAGCAGCCCAGTACACGCGAACACGACGGGTTCAGCTCTGTCCACCGCGGCCGCTCTGTCTGCACCATCATTGGTCTCGATGACCCGATGTCGTGCGGACGAACAACTTTTGGCTGCTGTTTTACCTGACCGATTTCGTGGGGCGATTTTGGATCTGCGCGATCAAACCACCGTGCGTAAAAGTAGCAGTGGTCAAATTGTGTCTATCGAATCCGAGCAGAATTATCCCCAGTGGCGTCGTGTCTGTCGTCCGATGGAACTTTCCACTCAGGTCTATCATGTATTTCAAAAATTCATTGAAGACTACAAAACCTTATTGAACATCTTTGGATCCGTTTGGGCCATCCGTTCTCCGATCGCCTACGTTCCGCGTCGTGTGCGCCACGCACGTTCACAGAATTGGCTCCCATATTCACACTGTTCTTGGATTGTGTCTGGCAACTTTGGCGACAATATCCCACATGTTTCGAGTTTACAGAAGAACTACTTTGCTTTCTGGTCAATCATGCCTACTGTTCAGAATTTGGGTCCCCGTTTCGGAACCGTATAGTGATGCTGGTCTTATCGTTACAACGCACACTTGACTCTTGATAAACAAACGGATATCATGTCATCACAACAGATAGCTGCTACTGCAAAAAATACGCATTCTATATGCATGATGATACACTATTCGATATCCGACCACCAGGTACATTTCTCGGGAACTCCATGAAGGAACGGGCTCAGTTAAACACGGCTGAAATGACTGTTTCTCTTTGGTCATATCTTAACCAGCCGATGTTACGTGCATATTTCAAGAATCCACTCTACGCGGGTGGAGATTCTGTGGAATCCTACGCCTGTTGGCCATGTCTAGCACCTCAAGCGCTGGCTGTTTGGCGGGAATTGTATCAACGACAAGTAATTTCCGATCCGCAGACACTCTGGAATCGACCACGTCGAATTACTCGGTTGATGGTCGATAATTTCCACGCTGAGTGCAACAAAGTATCTCAGTTAAAGAATTCTGTAAATTATCGGAGGAAAATGAACCGATTGTTACCCGTCTTATCATCTGCTGTACTTACCCGATGTGTTCTACACGTCCAACTCAGGACGATTTTCACAGCACGAACTATTTCCCGATATCCATTCCAATCCTTGTGTGATTTGCCCGTTCGATGGAAAAGCAAAAGTAAGGGCAAAGTGCAAACAACAGTGTTGGCTAGAGATCAACTGCCAAGCGAATTGCTCGAGGTCATCCGAGCCGATGAGATGAAAACGTCGTTTGAGGCCACTCTAGCACGATTCCAGTCAGCCTTGCAACAAAAACTTGCTTTGAAAATCACTCCACAGATGTTAGCCGATCTGACGATTCCCGAGGCGCGTGCAAAACTCGGTCAGATAGCCAGCCTGATTTCTCAACAGGAGAAGCATGGCGCTTCGGGGCAGGTAACAAATCAGCAACTACTGATCGATTTATCGGCACGACCCCATTTAGTGCCCGCGGCTCGAAAAGCAGTTTCCCAATTACTGGAGACCACAGATCACGGTTCCGCCTCGTCTCTAATCGAGTCTGCCGGTCAGGCTGCATTCACTATTCGGCTGCGCACTGTGGTAACCCGGGAGGCTCGTGAAGAGCTCATTCACAAGGGTCAAGAAATGCTGAATCAGGTCAAACGAGAGATGGATCGAATTTATCAAACCCATGACAAACTGATTCCGAACACTCCGGAGGGGAAAAAACATCATAGTGAAGATCATTTGTTCGCAGCTCGGGAGTATCTACGCTCGGTGGTGAAAAGTAATCACGCGCTAGCAGCTACAATTTGGGAAAAGAAGCACGCGGAGCTCAGTGGACCATAACCCACTTCACCCCGTCTTCCACTGTTGAATTGGCCCGAATCGCGTGTAGATAGATATTCTCACTTTTGCTGCCCGTGCGTTTGTGTTCAATGTTGTGATGTTCGTTTTGAGAAGAGAACTACTATTGCTTTCATTTACCAACTGTTTTCCCCCCTAAATTTTGATGGTAAAGAAATGAGTATCGTAT
>STRG.20289.1
CTGAAGGATATGGCTGCGAACCGCGAACAGTGGCGATCGTGTTGTCACTTTCTATCGAATCAGAATGTTTGATGGTGTACGTTTGTGCAGTTAGATTGTGTATTCCATGTGTTGGCTACTAGGGCATTCTTTTCTTTTCCCACCCATGTAGGTCCACTCCCTGTCCATCTTGTATATTCATACTTTCTAATTCAACGTGCAACATGGTGAGAAAGGCAGTGGTCAGTGGGGCTTGCCCTAATGTTTAACGCTGTACGATGATGATGATGATATATATATATATATACAGGCGGATTTGGATACTTCAACGCAGTGTTCCAATGTGTGGGCTCTCCCAGTCAATGTCCAAAAGTGCGCTCAGATGCAGCCAGGGAGACCGAGGCCTGAGGATACCTACTCTTCCCAAGGAGCAAATCTTCGAGTGTCCATCGGTGAAGAGACCTGGGAGTCATAGAGTCATCTACGCTGAAAATCCACAATCACATTGACGAGGTGCGCGCCTCGGGGTGGGGCATCAAGGGCGCCATCCGTCAGACGTTTGGTAAGCTACCTTATGGTACTTCCAAACTCCTGTATAACTCACACGTCCGTCCTCGACTAGAGTATGGCGGAGTCGCTACATTTCCCTGCACGGCTTCTGAATTTACGAAGCTGGAAGGGGTGCAGCAAGCCGCTACTCGTCTCGTCGTTTGACTGCAAGGGATCAGTTACGACAGGCGTCTGGAGTTAACGGCACTGCTTCTTTAAGCGGATCAAAGAGTGTGGGGTGACCTGATATACATCCCGCGAATACTCCGGGGCGAAATGAGCGCCGAGTTGCTGGCGAAAATCTCCCTTCGTGGCCACTCGCGCACAAGGGGGCACTCGATGATGCTCATGAAGCTGCAGTCGACTGAACTACCGTCGCTCTACCGTCTCCAGGAGAGCAACCTCGTCATATGCCCCCGGTCAGTGCTGGTTTAATCTGGAAACGCAAAATATAAGGGCGCATTACTTGCTGCAGCTGACATGATAATGAAGGCTACAGCAGGGGAGATATGTGTTATGACCCACGCGTTCTTTTCTACGGCCTGAGTGGAAACCTGCACACACGACCTCAACTTGCGACTTCAATCGCCCCAGCCCTCTATGAAAAATCAGAAGACGACAACTCAGTTCGTCAGAAAAGTCTTTTTTTTACGGAAATTACTATATGGTATTTAAAGCGAAAATCGGACGTTCCTGAACTCGGGCGTCCAGTTAAGTTCGAGTTTTGTTAGGTCGATTAAGTTGATGAAAACATTTGCCGAATTAATCATTGATCCGTTGACCCGATTTGCGTCGGATTGTAGATGACCACTCGATCGAAAAAGGGGTTCCGTCTTGAGTAAACCGATAAATTATTGATTATTCACTCCGGCCTGGCACGCTTGAGTTGGATTAATGACTTTCTTATGGAAATTTTTCTCTAAACTTCCCAGCGATATGCATGGAGCCAGATCACTCGCTAAAGGGTAAACAGTCGCAAAGGTAACCCGAAGCGTCAATAATGACGTTTATCACCGCGGGTAAGCATCGCCCGGTGTCAGGAGCCAGGAACACCAACGACTTGCTAGGAACGACCAACTCAGATTGGCTCAGTCCAAATGGACTGTATTATACCTGATGTTTGCTGTTGCAGCCTAGCTGCAGCTCAGCAAGAAATCTCAGCTGGAGTCAACCTAGGAACTCAGTATTTAATCCAGTCAGAGGAACTAAACGTAAACAGGGCAACAAACGTCAACGTCACTCGAGCAGTTTGTCCGAGTGCAAGTAAATAAAACCGTTGCCACTGAAGCGATCCAAAACTAGGGCAGTGGCCACGACCTGGGGACTAACAGTAGTACACGCCAATGCGTGCTGTGTTAGGTATAAATGGAGATAGTTGATGGCTAAAGCCGAGGGCACCGATTGCATCGCAGTCACCAAAACTTAGCTCAGTAACGATGTAGCCACAACAAATTTTCCCCTAGCGGGATGCTGCGCCTACGGGGCTGACAGACACGACGGAAGGGAGTGCAGCTTCGATGCACTCAGTTGGTTCGAAACATCGCACAAGAGTGTTTTCGTGGCCTGCTCGGTGGTACATCTTCGAATTTACTGTCCTTCCTTAACGACATAGTAATTGACTCTTCAAAAAGTTACGAATAACTATTGTAGATTAGAAGATTTTCTTGGAAGTCTTAGGTATGCGTATCCCCAGGTCTTTGTATGCGATTAGTTTTCCCTGGACCTCGTGCCATTCCTCTGTTTTCGTAAATGAGAGGTCACTATTTCTAATCAGAGTGTATTGGTTAAGTTGACGCTGTCCATGATTCTTATCTTCGGGGGCATTGTTCAGTAACACATTCATGAGTAGCAAAAGTGAGTCGTTGACGACCAGCGTCGTTGCGTTTGCAGGCCAGTTCGACGTTTTTGCCATTCTTCCAGGGGTGGGTTTAATGGCATTTCGCATTCCGTGAGGAACTTTTTCTGAGATAAATCAAGTTATCTGTTTCTCGCTCAAAATCTGTGTGCATATTTGGAATAGTAGTGAGTTGGCACATCAGCATGCCAAATTTGGTCACTCTGTGGTATGAATCAAAGGTAATCACAGAAAAACAGAGAAAAGCCGGGGTAAGTTTGAGGGAATTTCGTGCACTATACAGAATACATTTTCACGTTTGTTAACCGACCTGAATCTTCTCCGTTCAATCAGCCGAGAGGATTTCGATGGTATTTGGCTTCAGAATCTCATGAAAGACACGTTCGGGGTCGTAAGCCCTACGTTTGCTATGTGTCATTTGTTGGTTCTTCATGAGGCCCACTTCAAGTCTGAGGGTAGATATTTCAGGTCCTGTAGAAAAATGTAGTGAATTCCTGCTTTAATCGGCTTACTTTTTCCAGTGCGTTCATACAGAAATACTGATTAAAAAAGAATTTCCTTTCATTTTTAATCATAAATAAAAGATGGCTCTCCTTCACTTCATGCGACGTTGTTTACTTAAAAATACGTCAGAATTTCCATATTTTCTCTCTCCAAACAGCCACATCATCGCTTTAGGGCCAGTGTAGTACTATTTTCTCACTGGTTTTATTCCAATCATAGAATGCGGTAATCTCATTGTAAGGGTAACACGCTTGCTAAACGTTTCCCAATGAACGATCGAGAAAATACCCCAGTCATTGATCAGTTGGTGCCGAACGCTGTAGATGGCGACGTTATCCCGGCGGTACAACTGGAGCTCTCACTAGATGAACCCCAACTGACTTATCGACCCAAGTTTCCGCTCCCTGATGAAATAAACCAACTTCCACGAGATCAAACTGTTTGCCAATACTGTGGTGTAAGCTATCTTGTTCTCTCTGAAATCAAACAACTGGAAGAACGCATTGAGAAACAGTCCAGTGAACTAATCGATTTATTGGCTCAAACGCAAATCAAAGATGAACAGATCGCAGTGGTTGAACTTGAAAACAAAAACCTCAACAAACAACTACAAGAAATCCAAAGGAACGATAGTTCACTTTATCAAATAAGAAACGATAGAGACAATCTACGATGTCAGGTCGATGACTTGTCGGCCGCAGTGGAGACAGCAGGTGCTACTGAAAAGCGTTGTATGCACGAACTCACAGAAACGAGAGGCCGGTTGGATCTAGCTGGTGTACAAGCAGATGCACTGCGGCACGCGTTGATTCGGATTCGTTCAAAATGTGTCCGTATATTACGCGATTCGAATGTGATGAACGAGATCACCAGGATCCGGAGCTACTTGGATAAAATTCGAGTGCATCTGGAACTCAAGGATGACGCTGTGACTATGCACAAAGCCGGTCTTGAATGCCGACTACGTGATGCGGAAGAAGAGTGTGCCACATTAGAACATGAAAAGCAATGCATGGAAGAACACTGTGCCAGAAACGAATCTCGCATGGTAGAAAAACGTCGTCAGTGGTCGGAAGAACAGGGAACGCTGAAAGGGGACATTAAAATCTTGCAATTGAAATTGGATGAAGAGATTAAGAAGGTGGAAGAACTGCGCTCGGAAAATCTCAAATTGGTTCGTTTGCATAGCAAAGAACTCGACGAAATGCGACAACGTTGGGTGACAGCAAGTCAGATGAATGAATCACTGACAGAAAAACAAAAAAGGTTGGCGGAGGATATTGCACACGAGAAGTCGCTTACGCAACGACTGCGATCTGAAAGTCATGATACCGATTCAAACCACGCAGTCACCGTGCAGAAACTGCAAGAGAGAAAATAAAATTTGACGTACAACATGAACGAGATCGATGGCTGCAAGCCCATAAAGAAGAAGTTCACCAACTGGAAAGGTATTGGGAAGATAAATACCGTGTGTTGGAGAAAATGCATCAGAAAACGGCGAAGAAACTTAGTCAGTTTCGGGACATAGACCAGGAGGTGGAGGAGACTAGGAAGATACAGTCGGCTGAACGAAAGTTGCTGCGTCGGAAAATTGAGGAACAAAATGAGGAAATTACTCGTTTACAACAGGAAATCGAATATATCACGGATCAAACACGCGGTTTCCAGATCTCGTCAGAAGAAGCCATAAAACAGCTAGAGCAAAAGCTGCAAAAATCAAATCGGGAAAATATCGTCCTGCGCGAAGAACAACAGCGCGTCCTTTCGACCATGAAAGTCGAGTTACAATCCTGTGAAGAGCGACTCTGCGAGGCAAATGCGGCGAAAAAGCAGTTACACGAGAAGGCACATCAGCATGCGTCCCATATTGAGGAACTGAAACTCACAGTACAACGTGAATGCGAAGAACGGAACGAACTACAGGCCACATTGTTACGTGCCCGAGAACAGCTGGTTCAAATTACGGATTCGGCTCTCGATTTGCATGAACGGGATCGACAGACGGGGATGCGGAAAAGTCACTCGGTTCGGACCCCACTAGCATCAAAAATACATTTACCACGTTTACCCCCTCTATCTGGTGAGGTGAAATCGCATTCGGTAGATCATTCCGAGGGATCGACAAGCCACGTGTCCAGCTCAGAATGTTCACGACCGAATACTTTAACCAAAAGAAAGTCCAAAATATCTGATTTAGCCCAGGCCAAACGGCGTATCGCTCTGATTTTGTCCAAACGGCTCGAATAAACGTGACGAACTGCCGTGTATCTGGGTATGAAATTGTCTCCGTCTGATATTGCGTAATAAATCGTCATTCGAATACTGCAAACTTGTTTACTTTTGATATCCTGGACCCCACCGGATATGGAACTGAACGGGTTACAAAACAAAGATAATGGTCGTACAATACGTGCGCTGAAAATTTCGTGTACATTCTATTGTTGCGTTCAGCGCACTACGTGCGTTTTCGATGGTGATTCCAGAAGAAACATGTAGTTAGTATAGACTAAACTGACGGGTGGACACCCTGGCTCATTACACTCGAAGGAACTCCTAAATACCTCGCGGTAATTCATGAGCGTTTAGTCAATTTGAAACACCACCCAACGAACCGGCATTTTATCATGTCGCATGACGGCGGAGGCTGCTCCAGCTGCGGCAGGATCATCCACAATCCAAGTCCTCCTGACTATCCGTCTGCCGGAGGTGTACGGCGTTCCTGTTGACCTCTCGAGATCTAAGACGCTGTTGGTTTGATTCGTCTTTGTGTGTGTGTGTGTGTGTGTGTGTGTGTGTGTGTGTGTGTGTGTACCTGTCTAATTCGTATAGTCACTGCACCGTTCCTACATATGGAAGCCAGTTGTATGGATAAACTAGTACAGAGCTGGCACATCCCATAGGTGGCTCTGCGCAGCTGCTACGCATTCGTGTGCTGCTGCTGATTGGTAGACATAACCTGTATGATTTGACGTTTTCTAAAACACAGATCCCCATCATTGTTTATCTGTCGTAGAAAATGACGCATATGCAGTGTTAGGATATCGTGAGTTGCGACACCTAAGTGGTGCACGCGAGTTTTTCGAACCACAGCTCAAAGGTCAAAATACTGAAGGCGCTGTGAATATCAGCTTAAAAGCTTCCGGAGTAGTTCACGCTTTCAATCTCTAGAATACCGCCATGTGGCGAAACGATAACATCTCGAAATTCAGTGTAGCGTGTGCACTAAGATCGGTACATACGATGAACACGTTATGGACTAATTTTATGCAAAAGCGGTGGGGTCATGGCTAGAATGTGACCGGACATACCACTTTTAGGTGCAGAAGTTCCAAAGCCATATTTTACCGGCTCGAATTATGAAACACCTGGAACCTGGTGTGTTTGGACAGCTGACATGGTAATCCTGTGATTAGGAAACACTGCAGCGAGGGTCTACGCCTATACACAAATCTGCCACGGTCCCTATGAAATATTAGCCTAATGAGTGGATAGAAGTAGCTTCCCCGAATTCGGATAGAGTTTAAAACTCAACTTAATCTAAAACACAAATCGCAATACCGTATCTGTACAATTCGGGACCGGATGTCCATAGCAGTATCAAATCATGCTAATGAACAACCATACCAGTCTCTCATCTATCCGATTTCGACATCATTTCTAACTCTATTCACGCTTTCACCGATTATACCACTCCATGCTACCCATCTCATTTTTCAACAGCTAACACCTATCAAAATCGCTCCAATTTCTGTCACCAAATTTTCATATTAACCAGATTATTGCCTGGTGTTCAGATAACAGTTTAACCTTCAATGCCGCCAAACTGCTGCTGTCTACGCCCTTGAGAAAGACCCTTACTGCTCAGCCCTTACTTTCGACTCTTCTTAATTCCAGTTCTCAAACTTTCATTTTGTAATTTCCGTTCTTGGTCCCATTTGTATTTACCCTTATCTCGAGAATATCAAAACGATTAGTATCTTTCGTATATCATATGTCTTGCACTCGCTCAACCTTTTGTTCTATGCAAATCCACTCTTAAATACTTTAACCACGTCTGGGTGAGGCTTTATCTTCTTAATTGTCTCATCTCGGTCGTGTCCGACGCAATGTCACTCACCTCATGCACTACCCATGATCTCCATTTCGCAATTCCTAGACTATCACTAAGTAGCTGATTCGTTTGCTCTCTTTTACTATTATAAACATGAATTCGATCCTCAAGAACTTGCTCCTACGGTTCAGATTAACCTTATTTTCAATCGTCTGGTCTGTGTTTCGGCAACGGGTAGCTTACATAGATGGTTTATCCTAACCTGTCGTACTTTTGGTTTTGGCTCTTTATTATTTCAGCGAAACGCGGAAATGTGGAACAACCTATTCCTTCCTGTACTTACTCTTTCCAATGGTCACCATTACAATGAATGTTCCGTGAACCTACTCCTCTATCGTGCCGTAGATCGGCAGAATGTGATTTGTCTGTAACTGTAACTCCTGTTCATCATATACTGAAATATAAAAAATATCCACGGAGTCCCCGCTAAGACCCAAACACGGGGCGCATGATTGAGCAACAAATGTTACCACTGGACTGTCCGATCTGACACGCAACGGCATGCCTCGTATCAACTGTGACTTCTTGGGTGGTATCACTTGAGCCCCCATCAGAAGTAGAAGTAGAGTCATGTATTCGATTACTAAGGCGGGGGAAGGCGGCAGGTCCCGACGAACTTCCTCCAGTTCTTTTCAAACTGGGTGGTGAGGCGTTGATAAAATCACTTACCGCCTTGCTCCATGACATTTGGAACGAGGAGCGTATTCCGTTAATATGGAGTGAGTCATTGATTGTTCCCATCTTCAAGAAAGGAATGCGCAATGACTGCAGTAATCATCGTGGGATTAGCTTAATCCCGATAGTCACCAAAATATTAGCTTCAATTTTGCTGCACCGTCTTACACCGGCTCGCGAGAGGAATGTCCGCGAACAGCAGGCTGGATTCCGCCCAGGTCGAGGCTGCATCGACCAGATTCTTACTCTTCGCCGACTACTTGAAACGCGTCACACGCACCGCCGAGCGACAATAATGATTTTCCCCGACTTGAAAGGCGCCTTCGTTTCAGTTGATCGAACAGCGCTTTTCAGTGCTCTTCAGCGAATAGGTATGTCACAGAATTCAGTGAATCTACTGGGATCATTGTACTCTCATACTTCTGACCGCATAAGGGTTTACGGTGAACTATCCGGTGAGTTCGAAATGACCAGTGGTGTTCGACAAGGATGTCCTATGTCTCCATTCCTGTTCAACTTTGTCACGGATGAAATAATGGAGAGTGCGCTGCAAAATCTTCAGGATGTAGGCGTCGAACTAGGAAATAGTGAAAAGCTGCTTGACCTAGATTACGCAGACGACGTTGTCTGCTTGTTCGAATCCACAGAACATGCTCAACGTGCACTAGATAGACTTGGGAGAGCTGTAGCTCCATTCGGCATGCGCTTTGCACCTTCAAAGTGTAAGGTGATGTTACAAGACTGGACGTCAACGATTTCGAGCTTGATGCTCGACAGGGAGGAACTAACAATTGTTGACCGCTTTAATTACCTCAAAAGCGGCGTGGCGACGAATGGGAGCACAGTAGTAGAGGTGAGTACGCGGATATCCAAGGCCCGAGCGGCGTACGCTGGACCTAAGCACTTGTGGCGCCGACCTGATATTTCACTGAAGTTGGAAGGTCGTGTATACCGTGCCACTGTGCGTTCAGTTTTGTTGTATGGTTGCGAAACTTGGAGTCTGCGTGCTGAAGATATTCGTCGTCTTGAGGTTTTCGACCATCGATGTTTACGTAGTATCGCTAGGATTGGGTGGAATAGCCGAGTAAGCAACGATGAGGTCAGAAAGCGAGTATTGGGTACTAATTCAGAGAACGTTCTGTNNN
>STRG.53989.1
CCACCATCAAATCCGCTAAAAGTAGGTAAACTCGTTCGGCTCTTATGCGCTCTTCTGCTGTTTGGACCACATCATTTTGTAGCCTCAACTCCATGGGAGATACAACCGGGAAAAATGGCGACGAAGAAGTGCCCATAAACGGAAGCCTCTTTTTTGTCGGTGAAACTCAAACGCAACGACCGATGCCAAATCGGGTGAGAGAGCGCCTAGAAAAAAAATCGGAGCGGCCAAATTACTCAGAGCGCGAAAAAGAGCGCGACAAACGCGTACAAGAAATGCAAAAACAGAAAATGGAAAAGTTGCGGGAACACCACGAAAAGGTTGACCGACTTTCTGCTCAAGCAAGGGAAAGGAAAAGGTTGCAAAATGAGGCTGCCCAAAATGAGAATGCAAATGAAGCTCCGGAAATCATGGAAGGAGACCCTTCGAGCACCACCTGAAGTTAATTTCAGCTCATGAGTGAATGAGCGGAATTATTTATTTTTATTTCCTAGTGACTGGAACCTCCCTTCGCTTTTATTTTTCCTCTTCTGCGAGTTCAGATTTTCTGTTCCCTCATTTGAAGATTGGTTTTCATAATCGAATGAAATTCGTTTACTGAGCTAAATGTGGACCGACTGGTAATAAATTTTCGGCTGAAAATTCGTTGAGCATTGTTCTAG
>STRG.6623.1
AGAAACAACAGGGGCCCTAGCTTAGAGCCTTGCAGCAAGCCACTGCTAACTGGATAACACGCTGACTGGGACTGTGCAACTCTCATGGAAAAGGTTCTCTCGACCAAGAAATCCCCAATCCAGTGAAGCACGGGCCCGGAGATGCAGATCGCCCGGAGTTTTAGCAACAGCCCATTATTAGGAACTTTATCAAACGCCTAACTAAAGTCCATGATATGACGTCCGTGACATATCT
>STRG.2576.1
CTTAGTTGATCAAAGAGACTATGAGTGATCCCGACAGTGGAAGATAAACTCCCTTAGATCGTTAAACTTTGGTCCCTGGTCCTACTGTTTTAACCGATCCACCCTCTCATCCGGCCTTTTCTGCCAGTTGTAAGGAAGACCACGGAATATTTGTTCCACGGTCGCCAGCGAGTTGAAATCAGACGTATAGTTCATCAGTTCTATAGCCATCACGCATCTCTCCGGCCTAAGGGGCAGTAACGAAAGTGCTGCCGAGTCGACACGACTGGCGTTCAGCTCATTCATCCGACCATTTGGGAATGATTGCATCATCTCGTAGGAAAGACCGAATTATTTCCTCACTCGCAAAAGCTCTAAGATATCCCTCTCTAGGATGTAGCGTATAGCCACAACCATCTTCGTTCATACTTTTAACACGTTAATTGTTTAACCAAACGGTGATTGCCAATTGCTGTCGCCATTTGACCGTTGCTCTTGTGCACGCTCTCAAGCACGCTCCCAAATACACTCTAGCCACTTTCTCTCCAGGTAGCCTTCTCGTTCCCAAGGGTAGTGGGAAATATCATTCTGGTTAGCATATTCGTACAGTGCCAAGCATAAGAGTAACGTGCAAGTGTTCCACGCAGTACAAGGACCAAAGAATGCGTTTAATAAGGAAACAGCGAAGCAAGGTATGACGACGTTACAAGCGGTACACTCACTTCGGTTGCTTTAAATGCCTTACCCTTACAGTATTGAAGAAGGTACAACAAGCATTGGCCATCATCCATGAACTTTGGGGTTACACCCTCTGGAACGAAGGAAAGGACGAAGACTTGTGGTGAACCAAAATGTGGCTATAATTTTTAGCGTTTATGATGGACTCTGCAGAAGGTTGAGTAAAGGATAAGAAATTACCACCGATCGAATCATAACTGAACTCAACACCTTTGGTTTGCACCGCGACTACTTGAAAAGATATTCGAAGTTTACACATATCAATCACCCATTCTTACTCCAGAGACTGGCCGAAATACTTCCTCCTCAGATTTCGTTTCCACTTCTGGACATTGGCAAATATCTACCAATTCACGAGCCGACGAGATACTCCAGGTCCCTAGTCATCCCCTTATCCACTCATCCGGAATTCCAGCACCTTTCTTCGAGAAGAAATTTGTACCAAGTCTCCTCCGCACGCTATCCTGCTTCGGATTTGACCGACGGGGAGAAGAAAGAAGCTGATTTACTGGAAAATCCTTACTATCAGCTTGGTTTTCCTTCATTCCCTCATCATTTGAAGTACATTCCAGTTTAATTCTATATACGTGTATTCAACCAGACATTTTACCATTTGTAACATATAGCCTATTTTTCGTGTTTTATTTTTTCCGTGCAACGGATAAAA
>STRG.68892.8
GGTCCTAGTCAAGGGGCTTGGTGGCTTTTGTGTAAGTCACGTGAACGGCTGCGTGCACGATACAGATTTGATCTCCATCGCTTTTCAGGTTGCCGGCTAAATGATTGCTTCAGCATCCGCAGAACTCCTAATGGAGTAAGTTGAGAACAGGTAAATACAAATTCACATCCCAAGCGCAAAATCGTCATTGATGTAAACCATAGAAAAATTGTTCAATGTACAAGGAAAGGTGAACATTTAAAACTTTTTTCCTACCGTCTTGGAATTAACATGAAAACCAGGAGAGCCATCGCCAAACGGGACACAGAGTTTAGCCTTAGAAGAGAATTTACAAAACGAATATATTCCGGTGGATTTGTGATGGACCTGTGCTCATTGGTGAAGAGAATCCTGCAACCACTTCGAATGGGCTGAAGAAAAATATGGAACTGGTACTCTCGAACGTATCGACCAGTTCATCTCCCATTGATCGTCTTCTCGATGGTGCTGGTTGCACCGATTGGGCGAAACAGGTCTGGTGTCAAAGGGAGACGAGCTCAATACACAGTGTGCTTACAGGAACACGGTGGTTCCGTCTTATGATTTTACATAGAGGAGACCACTTACAACAGTGTACGATTTTTGTGGAAAGAAGAAGCTACTTTTGGGTGGGCACGTAGCCGGCAGTGGCGAAAATCGAACCCGGAACGTCAGGATTGAAATTTCACAAAGATGACCGCTACTTCAGTTTGTGCCATTTCACCATTTCTCCCCGGGTATCCTTCATAGTCTTTCAGATTTTTCTCTTCTTTCGAGAATAGTCTCGTCTTCGGTTGTGTGTGCGATACGACGGTCGTCATGAACCAAAATACTATTAGTTTGAGTGGAAGGTATCGATTCTCGGATGCGAAAGGAGGTGGGAAAATGGTGTTATCAAAATGAGACTGAAATTACTTCGGGCTATTGGCTTGGTATTTGCACCTCTTTCCCCAACACTGGAGTAATTGATGAGCGGAAATTTCATTGCTGATTAGCCCAAGTAGAGGCTTCCACGTGGAATAACCACAATCTTACTGCGCCTATGAGAATCATATGGATGCATGACCGTGACTGGTGCTCCATAACTGAGTCATAGCCTCAAATAATTTAACAGTAAACCGTTTTGTTTTGAAAAGAAGCTTATATGTATATGTACTTGACAATGATGAATTTTGTTCCGACAGTATAGTTCGTGGTTAGTGTGCGGCCGATTTTCTTTTTTCACTTCCTTTTCATTACACGATAATAGTACAGTATTTCAGGAAGGAGGTTGCAACCAATTTGAGGCTGGCAGTTGGGGAGTGATTGTAAATTAGGTCTGATGTGAACCGCCCCAGGCCCCAGGATTGAATGGGTTTTCAGAATTCGGTAATGTACAAATACCATTGAATATTTTCATGTCAGGAAACTTGCGATAAACAGTATTATAAACCGATTCAAGCTGATCTGAACCAGATAAAGGCATAATTCATTTCGCTTTCATTGTCTATTTCGTTGATGAAATTGTGACATTGTTCTAGCACAAGCCTGTTTTACAAAAAATAGCGAAGATTGATACTTTCGATAGTTTGTTCAAGTGCCAAAATTCCTCTGCCCGAGAGAGAATCCTGAGATTGTTTTACACCTTTACCAGTGCACTCATGTCTGTCCCAGTGGTCACATCCAGTCTCATCGCCCAACAAATGCGAGAAGAATTGACTTTCATTCCAAAGTGCACATGTACTTGGGCGAACCAGGAAGGATGTATACCTCACTAATTTAAGCCTGGATCAAAGACAAACAAGCATTTCTATCAATTGCAGAGCATGTATTTTATTCACGAACAGATGTCACTTCTCGACAATAGGTGCCTCACCGGTGACAAAAAGAATGTCACCATGATCCACTTGGATTGATAAGTTGAGGTTGTGCAAATCGTATCTGTTTACTAAATCCCCATAAAACCGTAGAAGGTTTCGGACGTGTAATCGAGCCACGAATATCAGATCAGGTAAAAACGGGATATATTTAGATGCGCTGCAGTTGATGGGGGAATAGTTTTGTCCAGTCATAACACAGTGCGCTTGCTTGATCAAGCATTTTAACGTTATTTGGATGAACCCCAAGTGACAGTAAACTTGCTTTCGCAATACTTGTTAGTATGTGATTGTCTGCTTGTCTGTACAGTCTTGTGTTATACGACGAGAAGGGTCTTTCTGGTTTGTAGAGGTGGAGAAATTTGACATCAGATTAGACACATGATACCAATAATACGTCAGGAAAGATCTACATGACAGCCAGAACTGCACATTTACCAGGTTATTCACACTGTATTCATCCAGTAATTATAAACAAAGTTCGAGATTTTCGGTCGTGTCTGGATAAACAAGTCAGGTGTCTAAGAAAGTTGAAAACTGTTGGTGTATATTCAGGAGACATTTCTTTTATAATTAATCCTGAAACAGACAATTGATAACAAGCACGAAAGGAAAACTGGCGAAGATAGTGACCATGGCGGCAAACGCTATTTAATGAAGAACAGAACCAAAATAACTGCATTTAGCAATAGGGAAGTCTTGTGAGTGAGGGACAGTTGTTCTGATTACCATCTCCAGAATGATAGCCCTCTTTAAGGTAGTTCAAAAGCATATTAGTTTCAGCTGGTTTCAGTAACCGAGCTCAATCTTCAACCGTATTCGACCGCACCATCTACAACACCTTTGTTCTTGATGAGTTTACGGAACAGCTGCTACCTGTCCATAATGAGTGCCGCCAAACATACCAGTCGAATTGAAGGGTGATGAGATGGGAAAACAGTTATGTAACCCCATACTTAACCACATTTTAGTTTAAAGGCAATAAGAAACATTTTCACAGGTTGGAGACTGTGCTGAGTGACCACACGATGTTCACATTTTTAATTTCTGTGTACAAATGAGAGACGAAACCTGAACTACGCGCTCACCAGAACTGAGAACCGAAAGATTTTGAACAGTACTATAAATAGTTAATCCCTCTTACTTCGATTTTAGGGAGTCATCTGCTTAGTCACACGTCATGCCATTGACTACCTTCACTCTGCGCCACCTAGATTATATTGTTATTTACAGTGCAATGTTTGGCCCTATGCAAAGGCCGTCTGATGGCGTGATTTACGTAAAATACAGAGGCGAACTCGAGTGGTGAATTAACAGCAAAGCATTCAAAAAACGGACTGGTTATCTCGTGCAGACGTTTAGCAGCTAGGTCCTCTTGGCCACGTACCCAACTGATTTATTCGTATATTTTGTCCCTTTAGAATTACAGATCACCAGACGACTCTTAGTCGGATTTGAAGGGTAACGGTTTTTTGATTTCCAATAAATGTCAGTTTCCGAATTCCTCAATCAGGTCAGTCTGAGCGAATTGCCATGGCATAAATATTTGTGATTCTTTTTCGGTTGGCTAATTAATGGTGATTAGTTAGCACTGTGATTTTGGGCCAATTTCTAGTGAGAAAAGGCAAACTGTTTCTTACGTCGCATTTTTATTGAGTTATTGTATACCAAAATCCGATGAACTACTAGGATTCGTAATATCACCTAGTTAGCTGTCACACATAGTTAAGATACCATCTGAGAACAACCAGACCATTACAGAGGACTAATCAATGGACTCCCAATTTCAGCTTTCCCCTTGGAGAATCTGTCATTTTTGGGGCAATAAAATCACGAAATCCCTTTGAGGAAGGGGATAACTCTACTCTTGAGAGACCCTCAGTATAACGCTGTACATCTGCATCTTGTCCATCTCAAGATGACAGTTTATTTGAAGAACAAATTCCGTCGCTTTGAGAAGACTATTTCAGCCCGTTATGAATTGTAAAACAAGGTGGGCTAGAAGATGGACATGAACAGCATGATGCCACAGACCCAACAAAAAATATATACCATTGTTTCAATTGCGTCTCCAGTATGACAACATTCCTTTGTTGGAAAAAGATTGACGGAATGAGAACAAGTATTTCTGTATTACTGTGAAAACCGATAAGTGTATGCAATCGCCGACCTGTCAGTCATATATTAATGTAAATGACATCTCACTAGTGGTACGCGCACTGGAGTATGCGTG
>STRG.29399.1
AATGTACCCTACTATTTGCGACTACTGGCATTTATATCCATCGACTTATCTTTTATTTGTCTGAACTGATGCCATGTTTACCCTCATTCTATTATATCCAGTCACCGGATTCTGTACCCCAAAACATGAAACGGTTTCACTGTTCAGATCTTTATTATGAATATGACAGTTCCTGGTATACTCTTGAAGAGACCATTCATCCAATTGGTAATTTGTATGTCACCACTATATTTATCTAAACGAAACCATCATTTAAAGATTCGTCTCTCACCTGCCAACAATTCCACACAACGAAATGGTCCTCCTTCTAGCGCTTCATCGGCGTGACACCACCTCTATGTTCAGTGTATCCTTCCGTTGCACCTTTTCTCATTCAGCCATTTGCATTTCATGACAGTTGCATTGGCAATGAAGTATTCACAATCCAGGACAAAAATAGTTCGACACTGCGAAAGCGACTTCTCCAAACCTTTGCTGGCAATGAACCATACGTATGCCATTTTACTGACCTTCTAGTTGTTTCCCAAATGCCTCATGTCAGACTCTTACCAGCGCATCCCGTTAAGCGATTCTTTACATGTTTTGACAGTATCGTTTATGCACCACCCCATGCGACTTCATAAGATCATCGTAAATCAACTGCTGTTGTCAAATTGTGTTCACCAATTAACCTGAAACGAACCCTTTATTCGAATCGTGTTTCAATCACCTGTCATTTTTCGTCACTCTGCTCCAGTGAAATTTCCAGGCTCGGGCAGCTACATCCACCTCTTTATGAGGGCGTCCTCCACAACCTCTTGATGAATAGTAAATACCAATTCCGTGGTTGCATGGACTGTTTCATTCACGCATTCCCCTTCCTCGAAGGACACCACAAATCCTTAGATATTATATTTCTTCTATTTTCCGGGTCATCTGAACTACTGATTCAAGTGCATGTCTTTCATCACCCGAAATTCTCCAATTTTTCGTTGGTGCTTTTTCGAAAGTTTTCTTTGTCATTTACTCACCCTTGCGACTTTACACCGATGCTATCCAAAATACCGCGCGTTTTTATTTCATCACCGCTTTACTTTATCACGTATCTCGACGGCGGAGCACATTTCACTCATTTCGCAAATGTACGTCCACCCGACCTTCAAACTCAAATTTGCCGGGCAATC
>STRG.18993.1
CCCCCCCCCCCCGCGCTTCTTTTTACTCTCGTTTCAGCTCGGTGAATCCGACAGAAGATCAAAGATTTCCTCAAGAACCGGGACAATTGGGCTCAAAGCCTCAAACCCGTGTAGTACTTCAGGACTTCAAGACTATTGCTGACCATACTTGGTGTATTATGCGGCTGCAAAATTTACTAGATTCAGTTAGATCCCTTTCAACCACTGAAAATAATGTGGTCACTCAAAGTGATTTGGAAAATGCCGGTTTAAAGGATATCACCTTACGAGCCCATCAACTATACGGTGTTTCTTGGTTGAAAGAATGTGTTGCGCAGAAACGTGGTGGTATACTATGCGATGAAATGGGTCTCGGAAAGACATGCCAGATTATTGCGTTCCTCACTTCAGTCTTCCAGGATGTGCCCGAAACCACAGCCTTGATTGTCACTCCTTTGTCGGTGATTCAAAACTGGAAAACTGAATTAGAAAGATTTGCACCTAGAATTCGTTACACACAGTACCTCGGTGATCAGACAACACGCGCAGAACATCGTGCAGCATTTTCTTTGGAACAGACACCCGTGATTCTGACTTCATTCGAGACCGCTCTGAATGACGAGGAATTCCTTGGGAAACACCGATGGGATATCCTTGTGGTGGACGAAGGACACCGATTAAAGAATTCAGAATCATTGCTGTACGGGGCCCTGAAAGAT
>STRG.40124.1
CTGCAGCTCAGATGTCAGACTGACTCAAGTGCATTTGCTCGTTCCGAACGCGATTTACTAAGACCTAAATCGGGGCGGGAGAGGTATCGCGTTCATTTGATACAACGAGCCGTCATTAAGGAGCGTACGACAGCAAACCAGATACGGAAATATACTGAAAGGAATAGGTGACGTGAATGGAGGGACCAATCCAGTAACGAGCCTCAGGAGTAACACAGTAGTTAGAGGATGTGAACTTAATTTCCTGAATGTGGATGTGACCTTGATCAACATCAGCCGGTTGTGAACTAGTAATACATTAGTTTGGAGTAAGTTTATTCAAGAGAAGCACATACCACATCGGATACTGTTTATGGAATCAATAAATTATGAGTTCCTTCCTTTTACCGTTACAGATTATCTGAAATGAGTCGATAGATGCCGCGGGATTACATGACGTAGTTGAAAAATCCAACAGCGTTTATGGTGCAGGGTTAGCCTTAAGGAGATTGGGCAAGTTTCAGCGTCCTTCATTCTTCACCACAGAAGCAGAGGACATCTCTCACGTGTAAGTCTCATCACTACAGCCCAGTCACATGGACTGAGGCGTGAGTCACCTGCCACATTTCTTTCAGAAAGACGTCTGGTAGTTGTTTGAACACTTGGTCATCAGGCTTGTCCACCACTTCAGCTGGCACCTCATTCCATAGATTGGCCACCCTCCGAGATAGTCGGTATACCGAAAATAGACCCACCAACTGCTGCTTCTTTAATTATCAGCGGATGACCGCGCATGCGATTGTGCTCGTGGAGAAGGAGCTATGCACATGATTGCGGTCCGAAGTCGCCTCGGACAATAAGTCTGGTGAAGATCAGGTCACTTTGAACTTTTCGATGTGCCATTGGAAACAATCCAGAAATCTGCAGACAACTTTCACAGTTGATTCCACATAGTCCACCAACAATACGGGTTGCACTCCTCTGCAATCTTAGCTGTTCCTGCAGTCGTACATGGGAGGACGGCGGGTCTCCCGTGTTCCAGTCTAGGTCGTACGTGTGAGGTATACCACACTTTGAGAGCGTCGAGTGAGAGTTGATCAAATGACCGGCGAATAGGTCCAAGGAAGCACAAAGTTTTTCCGTGTTTCTTTTGATTTTTAACGAGGAAGAAGTAGTCTCCTCCAAGTCATTTTCCTAAACCAAAAGGCGAAGGGGGTATTACATAAATATTGCATCACATTGATGGACGGTTTCTGTGCGCGCATTTGTGCACACTCGTTGGTATTGATTGGTGGAGATCGTAGATCAGACAATCGTCCAAGGCTCTTGACTTCCAACTGAAGGACGTGTTCATCTGCGTTTGGTGTGATCGTAGGCCAAATTTTATGGTGCTCCCCCATCCGGTAAATAAGACATGGTGATTAGAAAATTGCCGGTAGATCATTTATACAAACGAAGAAGAACAGTGGGCCTAGAGCCAATCCTTGTTACACAACCACTAGTTACCTGCCATGTCGACATTGATCGTGCTACTCGTACTGAGAAGGTCATCTGTTTAAGGAAACTCGACCCACGGAATGAGTTGATCCACAACACGGATCACCTTGAGCTTACCTACTAGGCGGTCGTGCAGAACTTTGAAACACATCTGCACCAAAATAACCTTGAAACGGAGAGCAAAAGTTTCAGCATAGCACAGTTTATGTCGCGGGCGATTTTGCTGCACCTCAACATGGTGTATACTACAGAACAAGGGACGAATATAGGGGAAAATGCAATAAACAAGTTACGTCACCGTGATAGACACATTAACAAACAGCTGTTGATGGTGACATAATACAGGTTTCCATCGATGTATGGCAATGGCTTCGGCAAATCTCAACAGCCTGGTTTTCTTTGCCACGTATATGACCCGAAATGCAGTGTTTTGGTCAGCTGGACAATATGTCATCAGAAGATGACGAACAATGACCGACGGCGGGATCTTATGGTACTGAACGTTGTCATTATGCGTTTGATTTGATTCTGATTGCATCGCAAAAGGTAAGACTCGATTTGAAATATGTTCAGTCGCTCGGTTACATAACTGTTGCTCTGTTTGACCCAAGTAGGTGTACAGAAGTAGACGTTGTTTCACCGAGGGTGAGGGGATCCTGGTCGTTCGATGAACAATTCTGAGGTCAGGTGCATAATATGTTCGAGCAACCGCTGATCCGAGTCGTCGTTTGAACAAACAATTAACATCACCTTTGAATGGAAGATAAAGAGTGACTAGTAATTTC
>STRG.69424.1
TATGATTGTTATGGCGCATTACTATCTGGGTCTACCCACACAGCTAATGTTGGATTGTCCGATAAAGCCGAACCAAAGCGATCTTCGTTCCGGTGTGGACTATCTTGGTCGTGCAGCTGAGGGTGGAGATCGCCGTTGTATGATTTTGCTCGCTCGCTTCCTGGACGTCTCAGCCAGTCTGTCAGACTCAACGCATGCAGTGAGTAAAACTGCTGGACCGGACGACTTTCTTCTGTTGCCCGCGTTGACCTCCGCCAGTCGAGATGCCGTACCGCTGATCTCCTCAGATCCGTGGGTTGAAGCAATCTCATGGTACAAGAAAGCTGTGGACACCGCAGGTGCTACATCGCCGGGAGATGGGGCTCCTGATGAGGGTCTTGATGCTGAAGGTCGATATGATGCGGCAGAGGATTTGCTACCTGTCTATCGTATACTCGCTCGAATGGCAGAAATGTATTCTATTGGCGGCTTTGGTTTGAAGCAGAATTTGAACATGGCAGGTGATCTGTTCACGCAAGCCGGCGAGTTGGCTTCAGCCGCGCGTCAAGGTCGTCTAGCAGCCAAATACTTCGAGTTTGGTGAGGAAGCATACTCAAATTGCGAATGAGCTGCACCAATGCCACCATCCTTACCACATACGGTTACCGTCATCACATATATGGAAGACCAATAAACTGTTGAACTGTGCCCATTTCATCGTTTATATTCGTGTGCATCTTTTGAGTTTACTATCGTTCATTTACCAGTTCCTCTTTACTTTGTCACTTGTCCCAGTGCTGTCCAGTAGATATTGATATCTAACCAGATGACGAAAACAACGCTTCTTCTGTAGGCCAATTAGACATCGGAAATGACCATATTTGCTTCTGAAATGTGTAACCAGTCTTTTCTCGTTCTCACAATTTTTCAGTGCATTTTTATTTTGTTTTTCGTTACTAACGCAACACTACTGTCTTCATTATTGTTATTACTTTGGCTTCGTGTATGCAGTGAATTGCAGCTTACGTGAATCTCGTCCGGTCACTTCACGAGTTTATCGAAAATACACAGACAATTTTGGCACTCTTTCAAGACAGTTACGAAAACCAGCTATCCCATGTGACCGAATCCCATCTTATCTCTGGGGCTCGCTTTTATGTCCGGTTCATATTGGGGAGCGCAACTCGTTCTGCTTGCATTTGTGTGGCATTGTTCATGTACTCCATTGATCTCTTATCTACTCTCTCTCCCTCTCCTCAACGTTCCCCGCGTAGAATTGCTACGTGTGGTTTTTTTACTCGTCATCAACGTACTTGTCTCATCCGGTTAAAACTTGACTTGCATCCCTAATGGGCACTTGCGTGTTCACGCGTACACACGCTCATACAAACCACATTCAAATTACGAACACGCATGCTCACCACCATGCACATGTTCTTGTGTTCTAAACCGGTGCTTCACTAAATACATCCAGACGGGCGCTTGCTCATTTTCATATCTCCCTCTCTCTCTCTCTCCTACGTAACTACCTCCTATTGATTCTGTTGTTTGTTTGTTCGCTCATCTCATCCTTTGGCTTTCTTCAAATTAACAAGTCGAGATGGAATTGAATTGAAAACAGAACAAAACCACATCCAAATATTGACCAAATCAGTTTGCAAATAATAAATGATCTGTATTTGTCTGCGTTGAACCTAGTTCGCCCCGG
>STRG.4670.1
AAAATCTGTAAGTACAATGCTGTTGTTATGCTGATTACAAATGAACCTTTTATAAAATGCATTCCGATGCCATATTTTTTCGCAGATATAGAACGCAATCCCAGTTATTGAAGAGAGACTTTTATTTGAAAATTAATCCATTCCCAGAAGAAAAGGGTCGCCTGCATTATCTCCATAAAAAGCCGTTGTGCATTATATTACTTGGGAGGCCATGCACTGGGAAAACAACTTTAGCAAAAAGACTTTGCAGGAAGTGGAAACTGCAGCTGGTAAATGCCACGGAAATAATCAAAGACTATCTGAACTCAAATACAGAAGTCGGACGACAGCTGAATGAAATTCTTGTGAATGGAGAGGCTCTGAATGACGAAATCGTCTTCAGCCTCATCAATGAAAAGTTGAACTCCCCTGAGTGTGCCCACTATGGCTACGTCTTGGAGGACTTTCCGACATTCGGGAAAACATCAATGAGTCCGGAACAACAAACGCAGTACATTTTGTCTCTCAAATTAAACCCGGATTATATTATAAAAATACAGATCCCTGAAGAAGATCTGACAAATAGAAGAACAGGTATACGGATCGATTATGACGATGGTACTTTGTACAGTCGAAGGAACTATGAGCCGGAGCCCATCGTGATACGTGAGATGAACGAAGAATTGGCGTTGAGCGCGATCGCGAAGGGTCTGAGACCAGCTAGCCCAACAGCTGAAGATGACGAAAACGCACAAGATCCGGAAGCGATGGATGAGGAGGGAGGAGAAGAAAAACCAGAGCCTAGTCATCCGGATTTCCCGAAACTCAATAAGGAAGTAAAAGAGCGTTTGTTTCAACGTTACGAGGAGCACATTGAGGCACGAGTTGAAGACGGGACACACTATCGAGAGAACGTTAGGCAACATATAAAACATTTTACTGGCTTGTTCAACCCGCTGAACGTGATTGAACTTGACGGCAATCAAAGTCCCACAGAAATGTTTAATAACCTATTAGTTCGGCTTCAAGGTATGAACTTATACCCGTCAATAGCCCCTATTCGGTTTTTTGCCGCACCGGGTGCCGAAGAAGAGGAGGCGGCTCCGGAAGACATGGAAACTGAGGAGCTATTTCAAACACTAGCCACAAAGAAGATGCCGGGTCCCCGCTGCCGCTGGCAACGGAGTCGCTGGCAGAGATTCTGCCCAGTGGCCCTCTATCAGGGTATTCTCGCCTACGGAAAGCCTGAACTAACGTTAGGCTTTCTTGGCCAGATATTCTGTCTATCTAAACCTGAGTACTTGGTCGAATTCGTGCGCAATCCGAGGCCATTTTTGCTTCCACCACAACCTCGACCACCGTTCAGGGTGGTTTTGGTTGGACCCACAGCTAGTGGAAAGAGTACCGTAGTACGACTTCTGGCCGAACGTTACGGTGCAAGGGTGATCGATTTGGTTGGCATGTTACAAGAGGAGCACAATGCCATATTGACGAAAAGATTGGCCGAAGTTGAAGCCGAAACGGAAGCAACGGTGATAGCCGAAGTAAAAGAACGTCACAACCAAGAGATGCTAACCTTACGTGAAAATAAAGTGACCGATGACGCAGCAAATGATATTACAGCTGCCGTCACACAGGATCTGGAACAGGAAGCTGTTGAAACACTTGTGGCCAAATATGATGATGAGACACAAGAAACAAGTGATATCCAGAGCAATCCAATAACAAATCTTCTGGTTCCCGTGGACAAAAATCATCCGGAAGTGAAAACTCGCGTACGTGACGCGATAAACAAAGCAAAACAAATACCGGTTGAACTGGATGTGAATCTGTATGTGGATGCGGTGCGTGCGGCTGTGGAAGAAGCGGAAGAGCAGCTCCGTGCAGAGAATCCTGGAGGACCATTTCGAGGAAATTGGATAGTTGATGGACTACCTGTTCGCCCGGCGGTATGGAAACACTTTATCGAAAAGGCACCAGAATTATTACCGGACATGATTGTTGGTCTCGTGGATCGAAGCGATAATTCCGAATTCCTTCTACGTCGTTGGTACAAATATGGTTGTGAGGGACTAAAACAAGCAATTCGTCAAACCAACTCGGAAGAATCGACGGACAAAGAGGTTTCCGAAGACATTGACTCATCCCCGGGAACGCAAGAAGCGCCTGAAGTCCAGCTGGACCCATTACCACCACCGGGGCGTCCAACGGATACCGCACTGGCTCGGTTAAAAGAGTACGAGAAACAATGGACTCAAACGTCAGAAATACTTCGAAGCACTTCAAATGATTTCGGTGTGTCATACGAGGCAATCTCTGTGGATATTGTGAATAAGAGTTTGGAACAGCTGCGTGACGAAATTATCACCGTACTGGAAAAACCGTTCCGAGTGCTCCCAGTTGAGGTTGGACAAGCTGAATTGGAAGAACAAGAAGAAGAAGATGCTGCCGCGTTCGAAGAAGAGGCTGATGAAGCCGAGGAAATGCACGAAGGTGACAATGAAGAAGCAGAGGAAGAGCCTGAAGAAGAAGAGCTTGACGAAGGAGCCGAAGGTCAAGAGGAAGAGGAGGTGGATCCAAGCCGTAATATGGACAAACGCTTGGGCATGACAAGCTACTTTTGTCCGGTCACGTTACATGATCATGGAATATTGCGAGCTGGCAATCCAGAAGTTGGTGCGATCCATGAGGGTCAGGTGTATTATTTTGTGTCTGAAGAAGTTCGAGCACGATTCATGGAAAATCCAGAAGCAATACTGAATGATACCGAACAACCAATTCGTGTTCCCGCACCTCGCATTTTGCTCCTTGGACCAAACGGGAGTGGGAAGACCTCGCACGGTCGTCAATTGGCAGCCACATTGGATTTGTTTTACATCAACTTTGAATGTCTTCTACAAGAAATCATCTTACCAAAAGTGGGTCGGAAACTGGGCAAAGAATTTGAAGATCAACAACCCATCCCAGACGTCACACTACCAGACTTGGATGAAGGGGACACTCCGATCACGGGCAGTTCGGAACCTGATCTGTTACGCGCAAGTGGGCAGTCCTCGTCACCTCCTATCGACAAAGAAATGCTGACGGATCTAGAGAATGAGGTGGTTGAATATCTTCTCAATTCAACCCCACTACCCGAATCTACAATGGAACTGATTTTGAGCAAATATTGGACTCAAGAACCGTATTGCAGCAAGGGATTTGTTCTAGAAGGATTTCCGAGCAACGGGGAACAGCTGCAGTTCATGGTGAATGCAAATCTTATTCCGGAGATGATAGTTGTGTTCAACGTGGAATCGGACGAAGTGGTTGCCAGATTGTTACCAATTCGGTTGGATTATTGGCGCAAGCGTATGGCCAAAAAAGCAGAAAATGCAAACAAAATCAAAGCCTGGAAGGCACGAAAAAAGTATCTTGCACTGCAAAAAAAACGTGCGGAACTGTTGTATCAAATCCATGAGAAGCGTGCCAATGCTAAAGCTGGCCGACTTACAGACGAGGGGGAAGAAGATGAGGAGCTGGACGACGAGGTGGACATTGACGAACTTTTGGCAAACGATGCTGAGGAAGCCGAGGATGAAATGAACATGGAAGAGGAAGAGACCGAGGCGGATGCGACTGATCGTCTAACGGAAGAGATCACCGAAAGATACGATGAGCAGTCGGATAGTTTATCTGATTTGCTCGACCAGTTTGAAGAAATTTCTGTGCCGAAAATTGAGATCGATACGGGTGGGAAGGTGACGTGGGTACGATATCGGATTGTGAAACGTATGAACGCCATAATTGCAAATCGGCAGTCCCTTTTTGAACGTGTCTATCCGGTCACACCAAAAATCGCCGAGAGACTGATCGCCAACGGTTATCGATTCCCCAGTCGTTTCGGTCGCTGGTGTCCCGTGACTCAGCTGCAACGAAAAGCCTGGATTCCCCCAGTCCCGGTGCCTCCGGTTCGTGTACCGAAAGCAAAGTGGATTGAACCATTGCCTGGTGTACCCGGAGAAACCTTGCCTCCACCGAAACCGACCACATGTGCCGCAGTGTATAAGGACAATGTTTACTGGTTCAAAAACCCAGCAGCGCGGACACTGTTCAGCAAGAATCCACTGAAATTCACACAGAACCAACCCGATCCTCCGGTCATGATGCCACTGCGGTTGGGCATACTTGGACCGCCGAAATCTGGGAAAACTACTCTTGTGAAACGGTTGGTACAAGAACTAGAAGTTCCTTCAGTCAACCCGGTTGATGCCATTCGATGGCTTTTACGGGACCCCAGTCACGCATTCACCAGCTTGGCCGAGAAAATTCGCGTTCAGTTGGAGAATGGAAATGCTGTGCCAGACTCGTTGGTAGCTACTACCATTCAGGTACTCACAATGAATTCGATCTACTACACACGTGGCTTTATTGTGGACGGCTATCCGATCACAAAAGAACAATCCCAGTTACTCAACTTTGAGGGTATTCGTCCGGGTTTGATTGTCGAATTGACCGCAATGTCCGAAAGTGACAGAGAAGAACTAATGATGCGTGGTATGCAGGACGCAACCATTTATGATGCTTCTGGGAACCTGGAATCTGGTACTGCTCTGGCATCCGGGTCAGCAGATGCAGCGGGCGAGCCAACTGATATTTCTGATGTTGAAGATGATGAGGGGGCAAATCTCTCGGATTCTGCTCGAGCTCGAGGTCCCGGTCGCCCTGAAGAGGGATTTCAGTCACTTCCTCCTGATATGGATCTTGTGGCCAGCGAATTGGGTATCAGAATGAACGGCTTTTTCAGTCACTTCGAAGATCGACGCACTTGGATTTTCGAACATCAGGGTATTTTGGTCGACCTGCATGCTGTACAAAATCGATGGAGATTATGGATTCAACTCTTACGAATTGTCAATCACCGTATGCATCATATTCAAGCGTACATGCGAAATATCCTGACCAATCGAGCCGCGTCAATTGCTGAACTGGGCATTGAAGAATGGCAATTCAAACGTCATGCTGGTGAATACGTAAACTACTGCCCAGTTAGTCTACAAGAACGTGGCGAACTAATGGACACAATGGGTGAACCGATGCATGATTTTGTGATCACCATTGGGAAGAAAGCCTCCGACTGCGAACAACGAGCTGGAGAAATCAAAGTGTCAAATCAAGTTGGAGACGATCGACCGGCAAACGAAATTCTCCCAAATGGGCTCCCTGGGAACACAGAACAGATGGATGAACAGTCACGAGACTCCGACGAAATTCGCATACTGACAACGATGCGATTTGCGGCAGAGTATCGTGGTCGATACTACCGCATGGCCGGACCAGAAGAATTGGCCAAATTTCTGCATGAACCAACAAAATTTCTGTCTCCTCTTGCTAAGCGCACCTTGCCAAAAGAATCTGAATTACCGAAGCGAATCACGGCCGATAGCCCGTTGTTAAATCGGGACGCTTTCCCAACACAATTGACATTACGAGGCTATTGTCCCGTGTGTTTTGTTGAAGGGCACAAACGATATGAGGGGTTGAAGTTGGGAGTACGGGAATACTTAGCTTCTTACCAGAACAGTGTGTACACATTCTGCTCGAATGAGTGCCTGCTGACTTTTCTCAAAAAACCTCATCTTTACCAGGATCTTCAGCTCCCGCACAAGCTGCCGCCGATTCCATCTCCAATCACTGTACAAACACTGCCGTTGCCCGGCTTTCTCGAGCAGACTGTATCGGTCGCATTACGTCGGGCTTTGTCGGACGTTGGACAGGAAAGGCCTAAATTCCCGTTTCTGAAAGCTAAACGTTCGGCGCTGATCTTTGTTGGATTGCACTTAAAAGGATACAATCCACGCAGTCCGGAATATGAGAGACAGAAATATCAGCAAAAATTGAACGATTATGCAGACACTTGTCGTTTACCCATATGGCTAGTTCGTTCAATGCCGTTGAAATTCCAACCGGAAACAGAAAGGAAACCTGATTTCAGCAAGAGACTTGACCAGTTTCTTAGTCTACAGAACTTTGTGGACTCTTTGTCCAAATGGTTAGAACCTGTGAATGATCGATCGGGCAAACCACCCACGCGTGGTCTCCGTATACTTTTGGACAATCCGTTCAACGTGTGAACAAATGATGAATCGACAAATTTATGTGTACAAGCTATGAAAAATTTTCAAATCAGCTAGAAAAGCTGGTCACGTGGACTGAAAAAGGACCCTTGTTCGTGCATATTTCGTGAATCGTTTAATCCTCCAATCCAGAAGCGAGCAGTAGAGGTCTTCGTTGTTTTCAGTGTCTCTTGTTGAGTAACATGCATGAATATCACTCACGTAGCCGGTCTAATCTTTTTTTCATGTTAAGAGCTATGGATGTGGTGTCATAACGCAAGTTATACTCATTTGTTTGGGCACTCCAGTTTTGGGCATTGTCAACCGCTTAAGGAAGCATTAAAGAAACTTGGTTGCC
>STRG.61256.1
GACACGTTACTCAATAAGGTGGAATATTCACAAATTCAAAGTATGAAAGTCGAGAGTATCATCGAGATAGACATAGCCAGCAACAGTTTGAATGGATCAGTTTAATAATGGTTTGCGCGGCAGTTTCAAACCGGTTTCGAATCCGGGCTGGGCGGTGGTGCGCGGTGGAGATATCGAAAAATCGTTAGCGCAGTGCCAAGGACGCATTATGATCGAGAATGATGCAAGCTGAGGAAAACGAGGGCCTACTAAGGTTCTGCAGATCGAGTGAATTTTGAACAAGAATAAAAGGAAGAAAAAATTGTAAAGAAGTGTTCTCGGGAAGGTCGATGCATGCGAAGAAGATAGCGATCCATGAAGACGATGCAGACCCTGAATTACGGATTTACCGGAGCTCAATAAACGGAATGAGTTTCGAAACGGTGCCGAGACCAATTTAGTGAAAGTGAACACTGGTGGATGTGGGAGAAACAGCAGTCCATAAAAAGGTGAGTTTAGATTCGGGATCAGTAACATGTACCATTCAGAAACGAGAAAGCGCAACTGGAAGGTCCTCGAGAAGTGGAGAGTCAATTTCCAGCTGGCTACGGTTCG
>STRG.5357.2
GGCACTTAACTTTCTTGCTCAAGTTGATCCAAGCCAAACACTGTCGGAAAACGTGCGGATGCAAGTGTCCGTTGACACTGGAATTCAGGCCACGAAATTACTCGAGTTCTGTGATGTTGAACGTCTCTGTGCATCTCTCAACCTCATAAACAACAATGCTGATCGAATTTCATTGTCATCAACATCGTGGTTGGCTGACAGTCATGTCACTAAGCAAACCGATATAGGAGAAAACAAATTACCCGATGATATACTCACGGAAATCATTCAATACATATCCATGATAACACCCACAGATCTAAATATATTGGTGGAATGCCTGCGAATTTTTCTGCAACACACAAACGGTGGTTTTGATGCAGTACGCGGAGCACTTTTGCAGTTACCGTTACGTGTGCCGGAATCGTTGATTGGAGTTCGTTCACGATTGGACTTGAAAACGCGCACGAATCCACGGTTGCTGGACCGCGGTTCCCTGAACAGCGAATCCTATGAACTGGTTCATTATAACTCACTGTCAGAAGACACGAAGATCAAGTCCTCAACTAGTAGCCTAAGAATAACCCGTAGTCGCTCGACCAGTCGCCTCGGCTTGCAAAGAACAAGTAACCCTCCAACTGAATCGCGGTCTGCTGGTCGCTGTGCTTCTCCTATCACACACGAATGGAGTCCCTTGACAATGTCGGATCTAAAGCGTTTTACCGAGGCAGAACGAACAGTACTCATTTTTCGACTCAATCGAACTGCACGACGGCCATCGATTCTCTCCGAAGATGAGTTTCTCGCACGTCGACCTCGGAATCCTGTGACAGAATCGGAGTTTGCTTTGCACTCAGATAAAGTTTCCACCGTGAAATCATCCAATCCAGACGAAGAATCTATCGGCCGGAACCACCCAGTCGCGACATCTTTGTGCACTGAACAACGGAGTACCCAGAGCCAGAGTAGCAGTGGACTGAGTCGTTCCAGCGGTGACCAAATGGCGGTTCGTGCAACTGGTGGTAGCACCAACCTGACCGATAATGAGAATGCCCATGAACATGGAAATGCTGCAGCTAATTCTAGTCCGATGCGTTTTTCTCGACCGCTGCGCCGCGATCCAACCAATATGGCAGACGAACACAGAATGTTGCTCGGTGGTAGCACTGAAGATCTAATGGCTGAGGATCGATCCCTTAATGACCCGTCTTCAGATGCCTCTGAACGAAGTGGCTTCACCAGCCTGGCCAGCAGCGCCCATGCAATGCGAGTTCGTGCTGTGTCCGGTTTGCGCGCTCTATCGGGTCATGCTCGTGGTTCCGGTGATTCAGTCTGCCCTGGATTAGCCGGTGTCCAAGCTGGCATTTCAACAGCACATGGAGATGAGCCACATTTGTGCAATCTACCAGCAGCTCCCGAAGGGGTGGGGAAACGTACACGGTTTTCTCAACCAGTTTTGTTCGACGTACGATATTCCTCGGAAACGAACGGCCAAATTCACCCAAGAGAGCGCCATTCTACTGAAGACTCGTTGGAGGAAGTCAACGAGAGTGTCCATTCTTCATCCAATCAAATGGTGGATACTGATTCATTGGTTTTTGGTCGGACACATCCAGTGCCGCGTACTTGCTCTGTGGAATTAGTAGTTCGTAGCTCTGGACCTGACTCACTTCCTGACACCAGCAGGTACGGTGCACGATCGGGGACTGGTTCTAGGCATCCATACGGGGAAACCAGTCGTGAGTCTGATCGCAGCAGTCATGATGGATTGATGGGAGTCAGCCTACCGACAACTATACGGTGCTCATCGTTGGGTTGCTTACCCGCACCACAGTGTGCTTCACTCTCGACAAGTGGCATGGTTAGAACCTCTACCGGACCGGATGTAAACGAAGTAGATGAGCGATCCAGTGGCGTCACTTGTTCCTCTTGTGGTATTCGGGTTTCGGGGACCACAGATGATGCTGAGCAGCGCGACTTGGTTGCTGACGACGGATCCCGTGGTGGCGGTGGATCCCACGAAGATGGTGGTCAGCTAAGTAGACGTCTAGATGGTGAGGATCATGAAGCGGAGGAAGATGCACTCTCCGATTTGCCTGACTTATCTTCGGCAAACGTATCCGGTCGAGTTACACCACTGTCGCTAACCAGTAGTACTTCTCGTGGAGGTACGGGTGGAGCTGGTCCCCCTTCAATCAATGTTGCATTTTCAGGAGAAAGTCCAGGAACACGTGTGCGCACATACAATCGAGCTGGATTGATCTTCCCCAACGGGGTTACCATGTCCGGTTCGACCGCGACCGCTGTGGCAGCGGTTTCGACATCCGGTGGCACAAGAACCGGAAACTCAGGATCCGTGCGATTCGGGATGTTGGAATTTCCCGCTTCTTTGCTGCATACTCATGAATCTCCCGATGTGACAGAAAAGTTCGGAAAGTTTGAACTGCCTGTCACACGTCTTACAGAAGTCGAAGCCCGGTCTACCGTAAGTGACACATGGTCCACTGACGTGCTGCCATCTGATACCGAATATCCTGATGGGGGTTCTGAATACCTTGGTCCAGAACCGTCTGCTAGTGGTTCATCCAGTAACCATCAGTCAACTTCCGGCGGAGGCCGTGCGCCATCAGTGGAACGTTCGCACAACAATCATCACCACCGTCGTCATCGTCGTGACCATCAGCATCATTGTCGCGACCCCTTGTGTTCTTCTCACGAAACCCGTCGTACCGTCCCTGCTATGATTGCCTCAGTTAATTCCGGGTCAGAGTCGGTAACAAGAAATCCTCAGCATTCCAGTGAGGCCATTATTGCAGATGCCGCACTAATGGTAGACAGTTCTTTCAGGGATTCCTCGACTGTGCCTCACAGGTCCACATTTTTCACTCCCATTCAAAACGGAAGCACCACACCTTCACTGAAACAGTCTATTTCAGTTAATGGACTGCATCCGAGTCAGTCCAAAATGAACAATCACCAGAGGCTCCAACTGGGACTGATGACTTGGCAGCAACACCTTCACAGAGCTCAAGTTTCCAAATACAATCAAACATACCGAATTCGATGCAGGCTAACTCGACCGCTTTCAGTCGTTTGACTGAGTCGTTCCCTGCCGGTTTTTCACGTCCCAAAGAACGGACAGCATGCTTGGTTTCAAACCGGTGTAAATGTATAGCCTGTTACATTTGGACGGTACATATTTCATCACACTAGGTTGTGGTAATAGTGCCGCGGCGCAGAGTTTTCTGAGCACTTTCGCGTTGTTCCTCTCTCATCACGGTTTGTGCTCTTCACCTTAAAATTGTGAACTGAAGCTACAGGAGTGCGATAAGCCCACCACTGTTGCATTCACCCTCGATGTTGACGCCTAAGAAACTGTCGGAGAGCGGTTGACATGTGAGGGCTGATGTGAATTTAGTAACGGAAGGCGTCTTTTGGGCAAAAAACCCAGATCGCCTCCTCAGTCGTTGGCACTAATGAATACGGCGACACGTTTTTCTTATTTGAAGTTTGAGAGCAGTTTAATTTCGTAAGATCTAGTATGCTTGAGCTCAGATGTTAAGCACCTTTCATTGTTCGACGTCTGCGTATTTGATGATAGCATCAACTTAGGACGCTCACATCTGAAAAGTACTACTTTATAGTCATGCATACCTCTTCAGTGACTAGGGAAAATTCTCCACATAATGCTGCGTCGGTTGTCACTTCGTATTCTGTTCCATGAGACCGGAATCGCCTGAAGAAAGCACATTCAAGGGTCGTGCAGTGATATGATACTGGTCTATCAAGTCATTGATTTTGTGATCCAACTTCACTGTTAGGTGTTCCGAGATCAGCAATACACGTAACTAGGTCCTTCGTGTGACCCGGCTTGTAGGTATTGGAATTTCGTGAAAATTGATGCCATTTTTTGTGTGGTTCCAATTTCTTAACCTTATTTTTCCGACGATGATTTGCGTGACACGCAGCTTCATTTCACATTCATCAATATATTGTTTGTTGATGAATGTCTTAGTGGTATAATCAATGAATCTGAGTTTTAGTCCACAACGTCTATCGAATTTCGATGCTCCCGATATTCGATCTGTCATTAACACCGGTGTTATACTAATTCACAAATATGACGATTGCTCTGCTCGCTACTTTTCAGATCGTAAAATCGGTCGTCCCCATGACTGCTTCCTGGAAAATCCAACAGCTGGACCAGCGTCCTCAACATGTGCTCTAAATGTAACTTCGTTCCGACGGAATGAAAAAAACCCAACTGAAACAAAGCGCACTGAAAGGACACTGACTCAGAGTGATGCGACTCACGGACCATCTGCTACCGGTGCTCACTCGAGTGAACAGCTTGCACACGCGGTCCATTGGCGACCGAATGGTGATAGAGCAGATGAATCTGTTGACGAAATGATGGATCGTTACCGCAAACAAACTGAAGCTAAACAACATTCTCATCTCGCGAATTCACACGACCGAATTGCTCGAGGAGTGAAAAATGGTCCATCTGTGCTTACCGCGCAAAACTCCAGCGTGGTTGCCTCAGTTCGTCTCGAAGCTTCTACTTCATCCGGATCACCAAATGGACTTTGCAGTTCGTGTTCGTATCGGGCAGCGTTGTCTCACAGTTCCGCTCAGTTACGAATTCATCTGATTCGTGGATTGCGTCGGATGTTCTCCAGCCCGTTGGTCGGGTCCGTATTGAATACGATTATTTGTCAGCTAATGGCGACCGAGTTTTCCCGGACAAACGGAGACTACCCGGCTAACTGGTCTAGACAAGATGTTTTCTTTATGGCTTTGTTGGATGCCCTGGTTTCAGACACTCTGATTTCTCAAGATCCTGGTCTAACCACATGCATTCGTGAGACGAAACGTCTACTTGAACGTTTGTTACTCAATACCCAAGTGGAGGCATCGCGGGATGTTGGTCCTGGTACATCTGACCAATCACATTTGATCCCATGGACCCTTTCGACTGAGGGTCACCCAAGTCACACGACAAGCTTCGCTTGTTCCTCAGTTGGACAGGACTCAGTTGTAGCCAGCCTGCTGACTCAGTTGCGCATCGAGCGCAGAAATCGACTCGCATATCTGGCCTATTTAAAGGAACAACGAAATCGTGCATTGGCTCAGAAACATTCGCTGACCATGCTGCAGCGTCGTTGTGAACGAGATTTACAGGCTCAGTGCGAATACATCGTCCACAAATATGTAACGGCATTCCTGGACTCTCAACGTGAGGCTTTCCGTCGATTCTACGAGCAATTCACCCTGTTGCGAAACCAATCGGGGATGGATGATCGAGACGTTAGGTCTACCGGCCAGGGTGTCCGCAGCGCGGCCTCGCATTTGGCGTCTCAATTCATTCAAGATCTGATCCAACGTTGGGAAGCTATAGAACCGGATCGCCGACCGCCAATTCTTTTCCCCGTTTCTCGACTGAGGACCGATGAAGAGGAGGAGATCGATCCGGATTTTGCTCATCTGGCATCATCTCATCTATTATTCGCTCGAATGCATATTCGGCGACTTGTCATGGAGAAGGTCTATCAGTCCGGCGTGTGGATGAACGACCCAGCGCTAGAACGGGAACGAGATCTTGTCTTGCATCGTGAGCTCGCTCTACTCAAACGCGTGATCACCCTCAGTGAACTTCAAGTTCCCGAACGGTATCATGTTTTCGAACCATTCCATTCAGTACAAGATGAGCTTCGTAGTTTCGGCTGTTCCCATCTACCGTCGGATATGCTTCAATGTCTCAAACGAGTCATGGAACGAATTGTGGCTACCCTTCAGTTAGCTTGCCCACAGTCAGTCCCCAACGCGGATGATCTCCTGCCTGTGCTTATCTTCACGGTTTTTCAGGTCAATCCACCAAGACTGCTCACCAATATGGCTTTCGTGGATTTATTCATGGACCCATTGGACGGAGAGGATCAATACGTCTGGTGTCAGTTCGGCTCTGCGGTGGCTGAAATTCGTCGACTGCTCTCAGCGGCTCCGTTGGATTCGGAATGACAACGTTAAAGTGATTACCGGCAATTGTACACTTCTCCCATGGATAATAAGCACTAACTCATCATGTTGTTCGCGTTTGTTTGGATTAATGTCTTCTCTTGTGACTTCTGGCTCGTCGTGCTTTGCAAATCGTTTAACGCGTGCCAGCTCATCTTTCAGTCTTCTTTATGTTCATTTCTGATTTCGAAGTCCGCACGCACATAGACACAGAATACACGTGCCTGCAAATAGTCTTCATAACTGTGATCCATACACGTGTTTATTGATCAATAAAACGAAATTGTACACACGAG
>STRG.30658.4
ATTGAACTGAATCGAACCTGAACCTTATCTGACCTTGAGAGTGGCACGGGTTCGGAGGTTTTCGTTCTTTGCGGGATGTCCTTGCAGGGCGACGAGTTCCTGGTATGGGAGGAGGATCAAGATGGCACAACTGATGTGCTAAGTCAGCTGCGGGAAACGATTGGACTTTTTGGAAGTAGCATAAATGCTTTGAACGAGTCGTCCCTTTTGTTGAAAGATGAACTACAGCGCACGTTGAGTGCTGCTCTTCAAAGGGTGGAGTTAGAGAAACCGGAAAGCGCCGAAGAAATTCTTAAAGAATTTCACAAGTCGATGAAAAGTGATGATGAAGTCCGCAGAGATTACTTGAGACGAATTTGTTCGAGGTTGGTGGCGACAGAAAATGAAAAACAAAAGCTAGAAGCTGAATTTAATAGCTTGAAAGCTTCACAGTATCTGGACAAGGCAAATGTGGAGAACAGTCCAGAGAACGCTGATTCTCCTCCATCGTCGTCGTCATCCTCAAAAATAACGAAAGCCGAAAGTCCGAAAAAAACTGAGGATAAACAGAAAGATTTGGTGGAATTACTCAAGGGTGTAATTGTCCAAACATTGACAGAAAATCCGGGACCTTGGAACAACTTTTACCAACCAAGACCGTTATTCAATGTACCATTGCCAGCGACCACAAACGTCTGCATGCCAGATAAATCGGAATTTCTGAAACCCACGGAGACAGAATTTGGCAGCAGGCAGACTGAAGTAGGTTGA
>STRG.30354.1
TGCCTATCTACTTGCCGGTTTCCAAACCAATTTTTGAAAATCGTGTCAGACGCAAAGCTTCCGAAAAGCGACGCAAACCTAGTTAGAATCGCGAACTCCCACACTGGGGAGGGCCAAGAACACACCACAAAATTCAGAGAAACACAGCAACGTTTTACAGTCATCTTATCAAGTCTATCACTTGTGTGTCGAATTAAGATTGAAAATTTCTCAAAAGAAATGTTGCAAAAAACCAGAATCAAAACTACGGAGAAGTTTTATGCAAGACTTTGTAATCCAAAAGAGGTACCAATGTTCCCGTCAGATACAACCAATTTTTCCGCTTTTTAACCAAAAAAAGCACAAAAAGAAGTCCTATCATTAGGTTTGAAGATCAAGTAGCCTCCAAAGTACATCAACCAGTTACGAATGAAAACTCAGTTCGAAAACCTAAGTGACCAGGTTCAAAATCTGACTCAAGCTTCAGAAAACAAAGCAGGTTGCTTTAGGGCTAAGTTAGTGGATCTTTCGGAAGTATTCAACTCAACCCCTGTGTAACAACAATGCTGTTTGTCACAAATCACTACACTGCAATTAGACAGTTGAAAGAGATGAAAGATGTGGTATTTCTTCAGTCAGACAAGGAATCAAGTGTCGTCATTATGAAGAGGCATGGCTACCTTAAAAAGATGGATGACACTTTGGGGGACAAACGACGATTTATTCCAGATTCGACCCCAGAAGACCACTTGCTGGTAGAGAAGCAGATCACACGACACCTCCAGATATTACGCTTGCGTGGATTTATCTCTGAGGACCTATATAGAAAACTGAAACCGATAGGCACCCAAACGCCAAAACTGAGGAGCTCTCAGAAAATTCGCAAGCCTGAAGTTCCATTGAGACCTCCCTTATGTACGAAGAACTCAGCTTGCCACAAACTGGCACGCTGGCTGGTGGATATACAGTCTCCTATCTGAAAGCACATGACATCACACTCGCTGAAGGAATCATTTGAACTATTAGATATCCTGGAGCGAATACCCCTGAGTTCCCAAAAAATGTTTCCCGTTGATGTTGATTCACTTTTCACCAGTGTGCCCCTAGGAGAAACAGTAGAGTATTTATGCGACATAGTGGCAACACCCAGACCCACGTTACCGATTCTCGTTACATACATCCCTGGACCGTACAAGTCAACAAGGTCGAGAAAAGACGAGTTGCTCCATGGTTTTCATTCAAAGAGGATCATCTGTTCAATCGGATTGGCCAAAATCTAAAGTGTGCACTAGAGCGCACCTAATTGGCGGCTGAATTGCAGATTTCGCAAACCACCAGACAACTGAACCTTCAAGCACATTCAAACAGCGTCGCGA
>STRG.77895.2
CCTGATTCCCCAGACCGTGTGTTTAGCAGGTTGAAAAAAATTTTTGTTCGTAAAAACGATCGTGAAACCAAGATTATCGAAGGGTAAACATCAGCATGCAGTCAATTCCTCGGTGCTCTGAAGGGAGTTAGTCTAGTTTAAAAGTTATGAAGCTGGTTGTTCAGACTGCTTTTTGACCGTCGCTTTGTATGCTGTAACAAATTAATGTTATCAATCCCGATTCCATCTTATTATATCAAGAAATTAAAACTTGAATATGTGCAGCTTGAAAAAGAATTTAAAAAAATACGATCCATATGGTACCTATAAAGTACCTCGAAGGCATGTAAATCTTATTTCAAAAGATCCCCGATGTGAACCGTAATGAGTATTGCCACTCAAACAATGAATCAGATGTTGTAGCCTCTCTAAGGTCATTATTTTTTTCTATCGCTCATCAGGGACCGTAAATATGTCATGAAGTGTTCAATAAAACCCTCCAAATTCAGTTATGTCAGCAAAAAATTGCTACGTCCATCAGCGACAAGCGGTATCCCACTCCCAATCAGGGATCAGTTCAGCAACTGCAATACAACACGTCGTTGCAGTCCAAACTACAGCTTGTCGTACGGCGTACTTGAGTACACGTGCGTTCTTACTTACATGCTTTTGTTCGACTACGGATAACTCGACACAACTGGTGTTCAGCTTAGATCGGTCTTTTATTACCTAGCCAGATCAACTCCACCAATCCGACTAGGGGCTAAATGTGCATATTGTGTTTCACTGCAAAAATTTAATTCGAAAGGCCTCATCAGGTTGTCAAATAGGGATGGATAGTAATCCCTACACATGCGGTGGTTCTTCCCTTAACTACCCTAGTGACTACTTTGGAAAACAATGAAGTTTGTTCTGGTAGGATGCAAAAGAACTGCAATTATTGTGTACATGATCATTTGTGCGTACGGTGTAACTTTTGACATACTTCGTATTGCTTCTCAATTCGCACTAGAAAGCCGACAGAGTCCAAGGCGACACTGGCTGGTTGTAAAAGTTGAATAACTTGATTTTAGTTATCGTTTGTTGGAATTTCGTGACTTTTCCTGGTGATAAGTTTCACGTGTTTCCTCAAAGTTTCACTGAGGTGGTGTTTCACAGTTGCATTCCATTCCCTTAATAACTGTGGTATGTCTGAAAAGATCTCACCATTGACTTTCGAATTTGGTCCGATTAGTTTGTGTGGGGCATTTTTTCTGGCTTTATGATGCAGTGGATCGGATACTACTTTTGTAGACCAGTCGCTCATGACATAACTGGATCTCAATAGGAAACCCGAGCTTCTGATAGTTAGGACTATCAATTTTGATCGTATAACCCAAGCTAGCTTCGTATCCTTTGCATTAACTTCGCTAGACGGTGGAGAGCTCATCCAAGTCCACCTAGCACGGACAGTAGAAAACTTGCCTAGATTGAGACCACTCAACCTAAAGCAAGATTTCGAAGGTTGGGGTCATCTGCAAGAATTCCCGTTGCCAGCCACTCACGAATCCGACATCCGTATTCTCTTTGACACCGACATCCTAGAGGTAAATTGGGTGCTAGAACAACGAACCCGCAGTCCGGATGTTCCTTATGGTTTGAGAGGACCGCTGGGATGGGTCAAATTTTGGGCCAACTTCACAACACTGCCAGACCAAACCAAGAGCTCATGTATATTATGTCACGGTCGCCGAATTTGATAGAAGTCTGGAGCGTGCGTTCAATTTCAAGATTATAAAAGCAGCCTTTACCAAGTTACCGCGTCCGAGAATGATACGTCAGCCCTATGGTACACGATCAGCCCAGTCCGTAGTGTAAAAATCTGTCATGAAATAGTCGCACCATGGGAACCAGCAGACCTAAGCCGATCGAATAGGAAACTGCTTGCTCTGAATGGATTGCTGTTCTTCGGGAAGCGATTCCGAAACGACCATGCATTCGACACATCTACAGTGCGACGTGGCACCGCGGGGTCAACGGCTGCATTGCGAAAGGTTATGAGCAGATGGTGCGCGAGGCTGTTCAAGACCAGGCTGGTCCCATAGGAAACATGATGCGAACGGCCTTCAGCTTTTTTGAGCAAGATCCTCGAGGATTGCGTCAAATGGAATGTACCGATCGACTACGAATGTGGTTGGTGAGGTTCCCTGACCCGGGAGACAGTGTAAATAACTTTTTTGCAATTTTATTCTGGTGATATTCTCTCTTGTCCTAGTCATCAGTAGCGCATACATGCATCATGAACCTAGTTCAAATGTACTGACACAGTTCAGCTTTACGTTTTGATGACGTATAGTTCATGAAGATTCCACGTTTATATTCCTGTGTTGTTCTGTGACTGTACATATCCATGGTAAGAGAAATTTTCCGAGCTTTTCACTCATGCATGAAAACTGCTCACCGGAGACTCAACCCCCGAAGGCAGCCTCTTTGCCTATGCCCTATACCGTTAGAGCACAGAGCATATCTGTGGCGCAAACAGGTCTATTGCTAGATTCATCCGTTCACGTCGGCACATATCACTTCTGTCGTTTTTAACTGTTACTATTTGTACTATCACATTGGTAACTCCTTAGCCTATACAAGTTTGTATATCCTAACTATAGATTATTTTCTTATCCTGTGACTGAAGCTATTATTTCATGTTAGCTATAAAGCTTCTTGATGTACCATCTGTACCGGGACCATGCTGCACAACAGTTTCGCTTGACTACTTGCGGAGTGGACCGTTTATGACTGCATTGTCCCGACGTACCGGATACCTTTCTGTACTGATGTTCTTGATTGCTCACCTGGCTGTAAGTCATTTGCATTTGTGTATTTCTATGTGTGTCATCATATAGAAACACGAATTTACGATAAACACGGTTATAGGATTGGAATTTGTTCTGCTGCCCGTAGCCGGTTACAGCCCATATAGTGGGTAAAGCTAGTGAGACTAAGTTTTCTGCTATATTGTCAGTCCAAGTAATCGGGATAGTTGCTACATTGTCCTTCCTCGAAATTTCGCTGAAATCTGGTGATCGGTTAATTCTCCAGAAAGACCCCTAATCCCCCTTCCAGGACACAAAAGCAAGGTGTTCAGGGCCACTCCATTCGTAAGTGACCTCACGTATAGCCCCTTAGAAACTGAAACGTGGTAGGCTAACGTTGCAAGCATTTGCCATGCTGTATTGACCGAAGAGGAATAAATAACCTATCTGATAATTTTCAAAACATTGTGAGTTAGTGTGAACAAAGTGATCTTTCACGTAACCTTTCGTAGTGTTTTGAGTGTATCTCCTCCCCATCTCACTCAGCCTTTCAGAAGGATGAGTATACCTCGCGCAACATTCAATTACACAGCGTTCAATCGCCGAAGTACCTTGGAGTGACATCAAGCACTGGTATTCTCACGTTGCCAATTTTTGTGTGCACATTGCGTTGACTTATTTTTCGCATTTGATAGCTCAGGCAATTTTGAGTGACAATTATCAACACGTACTATCTCTTTAGACACCGATTGTACTGTAACTATATGGACACAAAAATGTCATTTGTTG
>STRG.74118.1
AGTGGTGTTAAACGAGGATCGGTTCTGGGTCCGCTCCTCTTCTCGGCCTATATCAATGATCTACCACCAGTTTTTCAATCGCCGTGTCTCAACTACGCAGACGATCTTAAGATCTGGCGCAAGAATACATCAAACGCAGACGAACTCGTTCTTCAGGAGGACACCAAACCCTTGAGAGATGGCCAGGTCTGTGGTCACTGCCAGTCAACACCGACAAGTGTGCACATATGCGAGTAGGAGCACCGTCCAGCAATGGGGTGTACGATATATACGGGGCACTCCTTCGGCTTTCAGTGAGCAAAAAAGATCTGGGAGTGACGGTGTCCTCGTCACTAAAAACGAAGCACGACACTGATAGATCTTGTTCTTCAGCGTGGAGTGTCCTCGGGCCGATTACACGATCATTCGGCCATCTCCCACTCAACGCCTTCAAG
>STRG.13920.1
ACCAAATCCCCCTCTTTCCCACTCCTCAAACCCGAAATCAGCTGTCTCTGGCGATTCTGCAACAACTGAGCATGTACTCAAGTGTTTTTACTGCAATTGCCTGAGTGTGTTGAATAAGATCCCGGAGCTTCGGCAACTCGCAGTGGATGGGGAGCGTCAGATCATAGCCCTCACAGAAACCTGGCTCACCCGTGACATACTTGATGCCGAAATATCCATTCCGAGATACTTCACAGTAAGGCAGGACTCCAGTAGAGGTCGTGCCGGCGGGGTCACCATATGCTACGATAATTCGACCACTCCTCTCACTATACTGACAACCCCTACCTTTTCATGTATTGATCGTTTTTGGGCCGTGTTTGCCCCCCCCTGGGACAGACACCCTACCACTTGGTATTGTCTATCGTCCTCCCGCATG
>STRG.33678.1
CGGAGGGATAACAATATATCAGAGTTAGAATAAACCATAGAAATGCGCTTTCATTTATCTCTGAGTGGTAAATCACTTTTCTCCATGGAAAAACCGAACTGAACATCCTAACAGTGGAGAATGAAGAAAACCAGTAAGTCACCGCCTGGCCACAATGGCATTCAGTAAAAGAAAATGTGCTCTTTTTGTAACATGGATATATGTTAATAAATACTGTAGTACTATTATTATTATATTCCTCATGAAATTTCATGAACTTCTGTGCGAGGCTTCAAGGCACATGTCAGGAGTCATTTTAGCCCGATGTTAGCCCAACCACGTTGGGTATTGTGCTGCTTGGGAAGTGGCCAGAGGCTTTTCTATGCGAAGAAATCACTACTTCGATTATCCTGCGATGGCTGCAACGCCTATTAGCAAGTTTCGGTCCGCCTGACGAAATATTCATCAACAATGGTCCTCCACTTCGCAGTTATGAATTCAGAAATTACCTTTCTCAGAACGGCATTCACCATGTACGTACGGTTCCGTACAATCCCGCTGCAAATGTCATGGTGGAGCGCTTGAATCGCACATCGAAAGAAATCATTCAAACCATAGTCATTGGAGGGAAGAAGTGGGAGATGTCCCTTAATACTGCATTGACCGCCTACAGAACTACACCGCATACTGCCGCCGGAAAGACTCTTTCACATTTAATGTTCGGCAGGCAAATACGAACGCGACTGGAGTACAGTGATCCAAAACCGGGATAAGAAGAGAGGAGAACCAGTTACCAAGATAAATACAGGCGGTACGGAACATTTGTCAGAATTCGGAAACCTCAAGTTCGCGAAGGGGAGGACATGCTTTCTTTTCCAATGAAAGTTGAAAGCGTCCAATCTCCCGGTACATACTGGCTGGAGGGCAGCACCAAGGTAAACGCTCGTTGAATTTATGCTACAACTTGTGGGAAACGACCATCGAAGCCATTTTCGTCCAGTACTACACCCTTTTCACGCACGTCTGCATCAAACAGCGTAAGGCTCCGGAGATCCAGCCGCGAACGATTTCCAGTTGACCGTTGCGTGTAGCTCAAGCAGTTAATGGGAAGTGTCGTGTTTGGCCTGAG
>STRG.78063.1
CTCACTCACACACTCGTTCATTTACTCATTCAATCACAAATTCACTCACTGATTCACTCACTCACACAATCACTCACATACCATGCCACGCCCTCAATCACTCACTATCTAATTCACTCACTCATTCACTCATTCATCCCAAACTTCACTCATTCGCTCACTCACACTCACTCACAAATTCACCCATTCACTCACTCACTCACTTACAATCAAATTCATTCATTTATTCATTCATCCATCCCTTCACTCACTCATTGATTCGTTCGCTCTGTCACTCACTCACTCACTCACTCACTCATTCAGTCAATCTTTCAATCAATAAATCAATCAGTCATTCGCCAATTCAACACATTCTCCCCGAGCACAAAACCATCCAATCACTCACTCCGTCGTGAAAGCCGTCAGTCAATCACCCACTCACTCACACACTCACTCACTCACTAACTCACTCATTCAATCACTCATTCATTCATTCAATTATTCATCCATACACTCAATCACAAACTCGCTCATTCACTCACTCCCTCACACACTCACTCAATCGTTCACTCACTCACTCACTCTCCCACCATTTCCAACATTCCACCCATTGACACACCCATCTAATCACTCACTCATGCATTCATTCACTCACTCGCAATTACTCACTCACTCACTCACTCACACACTCACTCACTCACTCACTCGCTCAATCTTTCACTAAATCCACCAATCAGTCAATCAATCAATCAATCAACCAATCAATCAATCAATCAACCAGTCAATCAATCAATCAATCACCCACGCACTCACTCATTCAGTCACTTAATCACTCACTCACACACCAATTCAACACACTCCACTCACCCACACGACCATTCAATCACTCAGTAACACGCGAACACACTCATTCACTCATTCACTCAAACACTCACTCTCGCACTCATTCACTTACCCACTCTCTCATCCAAATACCGCATTCAACCACTCACTTATTCACTCACTCAGTCACTCAGTAGCCCACTCAGTAGCTCACTCACCCACTCAATCACGCACTCTCTCACTCACTCACTCACTCACTCAAATACCCATTGATTCACTCACTTACTCACTCAACCACTGACTCACTCAATCACTCATTCACACGCACACTCACTAAATCACTCATCTACCCATCCAGTACCTCAGTAACTCAGTCGCTTATTCACTCACTCATTCATTCATTCATTCATTCACTCACTCAACCTCTCAGTCACTCACACACTCACTCTTGCACTCATGCACTAACTCAAAAATTCACCCCCCACGCACACACTTATCCACTCAATCACTCACGCAATCCCTCACTCACACGAACACAAACTCCCTCACTCACTCACTCACCCAATCACTCAATCAATAACTCACTCATGCAATCACTTACTCACTCAATCAGTCATCGCTCAAGCACTCACTCACACACTCACTCACTCACTCACGCACGCACGCACTCACTCACTATCTCACTCATTGTTTCGCTCATTCAATCACTCATTCACTCAATCACTCACTCACTCACTCGAAACTTCATTCACTCATTCACTCATTCATTCATTCACTCACACACTGACACGCTCACTCACACAATCACTCAATCAATCATTCACTCCCTCACTCACTCACTCAGTCGAAACTTCATTCACTCATTCAATCATTCACTCACTCACTCACTCACTCACTCACTCACTCATTCATTCATTCAATAACTCAATCACTCATTCACTCACTCAGTCTCTCACTCTTTCACCCACACTTTCACTCACTGCGTCAATCGCGCACTCACTCAATCAATCAATCACTCATTCATTCGCTCAATCATTCACTCACACACGCACNNNNNNTCACTCACTCACTCACTCGAAACTTCATTCACTCATTCAATCATTCACTCACTCACTCACTCACTCACTCACTCACTCATTCATTCATTCAATAACTCAATCACTCATTCACTCACTCAGTCTCTCACTCTTTCACCCACACTTTCACTCACTGCGTCAATCGCGCACTCACTCAATCAATCAATCACTCATTCATTCGCTCAATCATTCACTCACACACGCACGCACTCACTCACTCACTCACTCACTCACTCACGCATTCATTCTTTAGTTGACTCACACACTGACTCACTCACCCAATCCCACACTCCCAATCACACTCTCACAAACTCACTCACTCCCTCACACACTCACTCAATCAATCAATCAATCACTCACTCAAACGCTCAATTACACACTCACTCACTCACTCATTCACT
>STRG.28542.6
GTGACCAGATCTGACTTCTCATGCCTTTAAGCGTATTAAACAAATTGAACTTCCCGCGGCGCGCCTGTCGAGTCGGAAGATGGCGCGTTTTGTGTTCCTGCTGGCAGTCCTATGGTAGTTTGTTTTCAGACATGGATAATAAAATTTTCAAACAGGTCAGTCTTTGCAGATGATTCTAGGCTTATTCTTCTGGATGATTTGGAATTAAAATCTTACATACCATCGTCTTCGTGGGATCTTGTTGTTCAAAATCCATTTAAGGGTGCCATTGAAATCGCTGAATCTCCTGTGGATAAGTTTCAGATTCTCATAAATGTTACGAACGGTCTATCTTCAAACCAAAAAATAAATTACCTTTTGAGAAACACTGATGACGCTGTCTACGTGGAATTGTACTCTCGTGTGGCTGAACTCACTGTCAAATCCACAGGAGAGGAAGAAAAAATATACCTACAGCTTCTTTTTGTCACAGTTTCGGCGTTGATCCTGGTCGTATTTGTTGTATCCATCATTTTTTCCTGTTGGTGGTTGAAAAGTCAAAAGTGGGAAGACGAAACACAGCTCACAGATGCAGACGGCGAACACACATTCAAAGCCTCAGAGTACCAGTGCCATTCGTCATTCTATAGGCTTCTGCTATCTCTCCTCAAAAAATATCCTGGTCATTGTTTTATAGAATACTGTGTTAATTCAAATGTGTAACTTCAGCATGTCCAGACGTGCATTTGTAAATTGGAATCAGAAACGGGGTGCTAAATCAACAGACGGTATTTTTTTCAAAGAAGTCGCTTCAACATTTCGCAACGGTCATACTTGGTTACTCACTAATATGATGACAGATCGTGGCTGACTAGAAGCAGAGAAAGTGAAATTTGTTCCTTCAAACTCAATTTCAGTCTATTACATTACTTTACCACCAGAGGACGCCAGTTTGAAATGTTCAAAAAACGCCAATCAAGACAGCTATCTTCGACCTGGGTCTCTCGAAGATCCAGAGCTGATTGAGTTGTTACCAACACATTTGGATTCGGAATTGAAGCAACAATCGAATGATCAAAGAACCTCATCCCAGCTGTGTGCCAGCCCTCCAAAGGTCGGACTATCCATTGATCCGACCTCGGATTTGGGTATACATGGGGCAACGAGCGCGTGTCCCACGGGTTATCCAGTTCCTCGCTATGTGATCGCTGGAGGAGTGAGCACAAACGTCACATACGGACAGTCCCCTCTGACAGAATCCAACATGTTAGGCAGAACACCGATCTTAATTTCCGCCAACGCAGCCGATCTCCTATCGAGTCCGCCAGACGGGACTTCCAGCCCGCCGGTGGCCTACGTTCGTCTGGCACCTCAATCGGGGACAGCCATGGTCTCAGATGCTGCAGCCAAATTCACTAGTAATATGTTATCTGGCGGCGACCATAATTCTCTGCGTGTGCACACACTCCCTGGTCGACGTCATGTGGCCAAAGAATTTCTGGACGAATCGGTTATGGCGACCATGACTCGATCACGCGGAAAAGCTTACGCGGCACACACTAGTTCGGCGCTGACAGGGAACCGATCTGCTGTATCTCAACCGATTCCCGAGGCTACCGCGTTAACTGGGCAGGCCACACAACCGGCTTTACTGTCTCTACATACCCCACTGGTTTTCGTTCCAGGAGTGAGCGGGGAGAATGTTTCCAGTTTGGATTCTGCGATGGCTATGATGTCCGGTGCGCGAGCTGTAATTCCCAGTCTGACCACAATGGGTCATCCCACTTATCAAATAGATACGAGCGCAGTACATGATGGCCAACTATATGTGAGTCGTGATCCAGCGGTCAGTCTTGTCGAACTCTTCACTCACTCGGGTGTTCCTCTGTCAATTCCTACCGGTTCCGATGTTGCCGCGACTGAAGCTGCTATTGTAACTGACCACTTATCCGTCTGTGCAGTCCAGGATTCTCTTGGACAGGGCGAGCGGGAAGAAGGTTCGAACGAAACTAGTGGGATTGTCACGGATTCGGATGGAAGTACAAACCTCGTGGGATCGGAATGTTCCGCACTGTTGACTCAGCCGGGCTTCTCCCGCGGTATGGGCACGCTGGTTGCAACCACCCCACCAATTGCTTCTCTGGTTGCTTCCGGTGTTACAATATCCAATAGACCTCAACCGACCGTTGTCCCACTTTCTGTGCTCACCGGAGTTTCCAGTTCGTCTGCCAGTGCGACTTATGTTCCCAGTGACATTATAGCTGAGATGGCTTCTTGTCCGCAGCATAGTTACCTTTTTCGACAGTCGTCTTCCACGGAAGAAACATCAGTCAAAAATTCCGGCCGTATGGAGAGTTCCACCACTAGACAGTCATCGATTCCTCGCTCCGATAAAAGTGCAAAATCCTTGGTGAAGACCGTAAAACATGGATTGTCAGTACCAGCTACTTCCGCAGTCATATCTTCCACCCACCGCCCAATTTCACTCGCGAACTTAGGCAGTGCACATACGAGCTCAACCACTGGGAGTAGCGCCAGTTCATTACAAACTGTTGTGGCAGCTGACGAGTATGCCCTAGGCAGTGGTGCTGGCGTTCCAGACGTTCCTAGTCTATTCAAAAGCGATTTCCCACCTTCCTCTGGACAGTCTCGATCTAAGTCCCAGGGGACCCAAGGCGCTATCAAAACGACCGCAGCTGACTCGTCAAACGGTTCTTTCACACTGTCGCGAAACCGACATGGCCCTAGTCCACCTAAACGAAGTGTGAGCTTGACTGGAAAACAAACACCCAAAGTGTCGCGCGCTTCAACTAATGTATCGACCAGTAGCAGCACAGCGACTGCCGGTGTGACCAGCACTACAGCCAACAGCGGATCTGACAGTAGCTCCGTTAGCATCGAAACCGGTCAAAATTCTTTCACCACAAATGGAAACCGCACCGGTTCCCTGGAAAAACTTGGCTCATTTGAGAACGGACAAGAGACGAAAGGCGATTCAATGCTAACTGCTATAGAAACGGACGTTTATCAGGGCGAGGTACGTGCATCCACACTCGGTCGCACTCCGTCTTCCGTAACGAAAGAAATTGCTGTGGAGCTAGCTCCCGGTTCATCAGCTACACTCCCGTCCAGCGGTTCAAATCCACGTTCCGCGCTCAAAGGTGCTGATCGCACGGGGCCTAAAGTGAGCAAACATCTTCGCTTCACAACGTTGACCGTAATCACTTTTATGCTACTCCTCGCTATGGTGCTGGGTGAATCTCGTGTGAACCCAGATGCGCCGCGTCTGATTAAAGGAGACCGACCGAACAGTCGACCGGGATCCAGTAAAGCGACGGACCCAGGCATTTCAAAGACGCCAGACCAATCGTCACCGCTTATTCGCTGGAATGTGATCCGTTCATTCGGCTCAGCTGGTTCCGATTCATCCAGCACGCAGTCTACCAATTCTGGACACTATCGTTCGGTGGAACCATGGATCCGGCTCACTATTTGGTTCCCACGTCATATGCTGCCGGAAAAAAGTACAAGCAGACCAAGGAAAAAGTCATCAGGCAAATCCTCAACCAACTCTCGGAAAAGTCCAGAAAAACGAGGTCCAGAATCCATCCAGTTGTGGTTGAACAAAACAAGTCACACTGAAGTGCACTTGGCTTCTCCTATCGAACGAAGCATGGTGCATATCTATGATGCGGTCAATGCGCATCAGAATTTGGGTACTCGTGTATGTCGCCAGCGCTACGCATGTGAGCATTCATGTGACCCGGGTGCCCGGCATGATTGCATTTGTCAGCGAGGGTACCGGCCAGCAGGACCACAAGATCGTGTTCAGCTGATGTCCCAAGGCACTCGCGATCTGGACACGGTGCAAGGTCGTGTTTGCTTGGACGTGGACGAATGTGCCAGACCTGAAGTACGGCTCGAATGCGCCCGTCTTGGCGGTGTTTGCACCAATCGCCCGGGAGATTATGCTTGCCTTTGTCGCTCCGGTCGCCCCTGTCTAGAATGCAATACCACTTGTCCTCGCGGATTCTGGGCCTCAGGTGATTGTCAAAGGAATCAGTCGATTGAATGCAAACCCTGTTCCGGCCCTTGTCCGACGGGAATGTATGAGGTTCAACCGTGTGGTCCCAACACTGATCGAATTTGTCAAGCATGTCGCCCATTGTGTATTTCAGAAGAATTCGAGTTTACACCATGCAAAGCGTCCAGTAATCGCGTCTGCAAACAAAAATCACTCATACCTGAGTTGAATGTGCCCTACAAAAAGAATGTGTGGTTTGAGAACATGCAAATGGTCCGGGACTCGCTTCTGATTCTCACTCCGGATGATTTGAACCGTCTTCCGGCTAACAAGTCACTTCTGTTGGACCGTTCGTCTGGATATCAAGTTCGTCTGGATCTGGACAGTCTGAACCTGCTGCCGGTCCTCGGTCCGGTCGATCATTCGAGTGGCAATGACAACGCGCTATTTCTGGCAGCTGCTCGAGTTCTGGATCGCACGGTAGCTGAACCGGAAGCTTACCGTTGGTCCTCGGCCACCGGACAGTATCATACGATTCATGCCTACTCGTCCAAGGCAAACAACACACTGTCCAAACTGTGCCCTTACCCAGTTCCTCCGCTCTATCGTCTGGGTATTCTGGCGCATCGGAATGTTACCACTGCCACCGTTCCTGATACGAGTCTCCCTGGTCACAGACCAGTTTTGGCTAGTTGTCGAACATACCGGCGTCACGGGTATTTTCCTCCAGTGGATACCCAATCGGACCACTCAGATTCTACCGCCTCCGACGTGCACAGCCCCATGGACGCCTATTCTCGACAATATGCGAATAGCATGGAATCTGGTCGATATGTTCAGGACGCGACTTCAACGACGGTTTTGGCACCAGTCGTAGCCTGTCTGGAGCCTTCTCGATTGCCGGCAATTTTCGGTTCACATTGGAACGTGGAACTGGCTTCACCTCGGGCCGTATATTACGAAGAAAAACAAATCTGTGGTCAACTCAAGCTAGACTGTCAACACTGTTTGGCCGCGTGCGCGGAAGAACTGAAGAGCAGCTCGCTCACATGCAAACCAACATCAAACCCTGCTGATAATGGACGTTCACCTCGTCTGGAGATCTGTTTCGATTGCTGTGCTCGAGACAACTGCAGTGATGTGTGTGACAAGTATCCAGCTCACCGTTGTCACATGCAAATGTGCCATTATGGTTTGCGGTTGGATTTTCCGTTGACACCGGAGTGGCCCAAACAAGGCGAATTCTTGTGTCACGTACATCCAGCTCCAAGTCGTCCAGTCTATCGATTGCATTGGAGTTTGCTGTACCAGGGTCGCCCACTCACTCCAGATCGATTCCCTGCCTCATTAGTACTTTCTACTCCGAACGCAGACGGTGAACGACGTAGCTCTGTTGACGCCCAGTCCAGTAACGAGCGCTACCATTTAGGCCAGGGAGGACAGTTGAATCAGATCTATCGTGGTTTGCTAAACGTACGCTACACATCCGGGTTGGAACATCTGCCTGACATGATTGGTGGAACGGATACAATGCAAAGCGCCTACTTTTGGAGTAAGCAGACCATTCCCCTGGTTAGTGGTAGTGCCACTAACACCGCATTCGATCCAATTGCTTCGGCGACGTCTGCAGCAGCCACGGGAGCAATCTACGCGAATACAATGCAGTCGTCCTCGTCTCATGAATTATCCAGTGTACAAGTTTGGCCATCACAACCGTTGGGTGTGAGCACAGCCGCGTGGGCACGCTTGAGTGGCGCCCCATGTGCTGCTGCTGACCCTTTGCTCGAGCAGCTGAATGTGTACACTCCGGCGCTACCACCTTACATCGCTATGGGCGAGGCGAAGGTTGAATATGTTGGAAACTATCTATATACGGTATCGCATACAAAAACCAAACCTAAACTCACTTTCAGCCTTCCTCGAAGCGCTTCTTTGCTCGGAGCCGTGTTTAGCCCGGCTTCGGTGGAGCGAGGTCAGTACTTACGTGCGAGTTTGGCTCTAGCATGGGTCAGCGGAGCCACTGGCATGGATCCTGGAAGTCGTCGTGATTCGCAGTTTACGGGAACGAAGTCAGCCGAGACCCCGGAATCATTCGAAACAAACAGTTTCGGTTCATCACCAGAAAGCGGGCCTAGTCGTATGCAGCGGTATTGGGTGATTGATTTAACCGGTCAGGTGGATCAGTTTCCCGGTCTGTTTCGTCTCAAAGTTTATCCCGACAACGGAGATATCGATAGTGCGAATCCAGCGCATGCCAGCTCCCGATTTCTCCAGCGCGAGTTTTCTGATGCGACCGTAGAGGTTGAAGATGAGCCAGGAATAGCAGATGTGGATTCGAACGATCCTTTAATGGCAAATGAACCGGAGGGTGAACCGTTAATCGAATACGATGTGGGAGTTTTTGAAGAAAGGAAATTCCAACTCCGCATTTTGATCCCTGGACCAGAAACTGAGCCTGATTATGAGAAGGCATTCCGACTCATCATTCTTGATGCGAAAAATCGACTAGATATTCGTGTAAAACGGTCCATTCAACCACCAAACGAAATGGCTTTGCGACGAAGTTATGAACGCCTCATTGATGATGACATGCGTCCAGCCTTGGTTGACCTGCTACCAAGTTTGGCGGCACGGCAACAAGCGATGTGGCTGCAGGCCTCTCATGCTGCGCAAGAGAACAATGTAAACTCCCATCGAGTGCAGTCAGATTCCAAAACAGACGGCACGGAAAATCCGGACGATATCGTGCATCATTTGCCCCAGTTTGGTCCACCACCATCCTTGGTCTATGCGGTTGTGTTCGCGCTGCTTTGCATGCTTCTTTTTCTGCTGATCGGTTTGGTTATGCAAGCTGATCCAACTCTGTCCTGGATCAAGTTGAGCCGTTGTGATGAGTCAACGATCAACACGCCTGGGAATTCAGCTGATGGGGATCGCGTCGCGCTCGTGCCCAATCCGGCTCGCCTGTGTCACAACAACCGTCTCTCTCGATGGTGTCGTGTTCTACTACTTATCGGCTATCTGTGCTTGAAATCTGCCTACACATTCGGGGTCACTTTGACTGCATTAGTGATTATTATCAGATATGTGACACGTGAGCCAGCTGATCGCTTGGCTAACCTGCCTGAATGGAACGGAGTGGGCGACCAGCCCGGAGAGTTTATGGGCACTAGTTTGACACGACAGAAACTGTTGCAAGATGCAATGGATGTCCACTTACGTGCCGAACTGATTCGTCAACAGACAGAGGCACGTCGCATACGGGACGCATGTGATCGGGGTATCGAGGCTATGTTTGATCAAATGGAATCCCGCTTAGATGCTGCGTCCAAATTGGCTGCCAGTCGGCGCAGTCGAGTGTTGCTTTCTCAAGCTGTTGCAGAGTTGGCTCGAGCCACCGCGCTATCATCCACGCTTCAACTGGCCGAGGGACTTATCGCATTTAATCAAACCGCTGAATGGGCATTGCATAGGCTCAAGTCGGACCTAGGCGACACAGAGAGAGCACTGGGCAACTCGGATTGGCTAACCGGTGCACGCATCATTTACGCTGAAGTCGTACGTCTGCGCGGTCTTACACCGGACCCAGCGGATCCGACGCGCTCGTTTCTCAACTGGGCTAAATTGACATCCGGTCAGACACCACACGGAGTAGACGAATTGGACTCCGTATTTGGTTCGAGTATGCAACATCGAGCTATGCTTTTACCACTTCTTCAGCCGGATCAATTTCGCATACCCACACCACCTCTGTTAACGCGTTCCGATAGTGGTGGCAGTGGCAGTAGTACTGGTCTGGTTGCAGACGCTGATGAACCAGAATATGGGCCCAAATATGTCCCTTTTGTGCCCACTTCGGTTGACGCAGAAGTAAATGAGGCATTTTGGTCCACGTATGATGCGGATTCCAACCCACCATCGGGTATAGGGATGGACGATATGTTGGATACGAGCAGTGAATCAGATAAAACCGGAGCCAGTAGTGGTACTTCCCCGGGAACCGCTGGCATGAACTCTGAACCTGCCGTCGTTGGTTCTATGGCCTCGACTGGATTTATGCTGTCTAATCTTCAATTGGGCTGGGTGCATGTTCTTGGAGCCACGCTGCTTTTAGATGCCTTATGGTTGATACATCGCGTGCTACACACAGTGGACACTGCCGAACGAATTCTGTACGGAGACATAATATTCATCGATCTGACTGCTGAAGGAATCCGGAAACGTTTGTCTCAAAAGAACCGACTACGGAGCGGATGTAAGCACGCTTTCGAAACGGCCATGCAACCCGGTACAGTACGGAAATTATGCGGCGGTGTACTTGCTCTTCTGATCGTCTCTCAGGCAGCTGCTCATCTGGATCGTCTACTGTCCCAGGACACTTTAGACTATATTGGTTACTATGATAACTTGATATTACCGGTTCATCTGCACGCAAGACTTGTGAACGTTCACGTGAGTCGGTCTGCTCAGCGGTTGAATCAGTACGATATGGCCGGGCTAGAATCGGAAGTAAGTCGGCGTTTGCGCGAAGCCCAATTCTTGCTGCACCAATGGACCGCATGGTTGAAGGATATCGAGCAAGAACAGTGCCGTCTGTTACTCGCTTACAAGGCATCTGCTCAACAAGTTCGCACGAAAATGGCCGCAAAAATCAGCCGTAATCCAGGTTTGAGCAAACTTCAACTGCCAATTCACGTTATTCATAGTCAGTCTCAAACGGGCTCCAGTTACGGTTATTCATCCGGATCACCAGGTTGGTCCGAGCTACGAGCAGAAGTCGATGATTCACGCCAGTCGGCCAGTCCGGAGGCTCTGGTGCCACGACACTGCCGATTAACACAACCCGAGCAAGAGTTGGAATTAGCTGAATCCCGACAATTGGATCCTCCGCACTGTCCACTGAACGCCATTGTTCCGGTGTTGTTCAAAGGATATAACGCCTCGGATTATTTCACTGAAGTTGTGAAACAGTCAGAATCTTGGCTCAGTGCTGCACGGGACTACCTAGGTCGCACATTGTACTGCATCTTTGTGTATGTCAGTGCCCTTGTTTTATGGAATACGATCGGTTCGGTAATTTGGTTTTATTTAGACCGACTCAACGTATTACCAAAAAAAGTTCTATTCGAATCGGATCCGTCGAGTTGGAATTTACCGGAAAGTGTGCAGCAATTGTGACATTGAGCCGATTCTTTTCGGTTCCCGTCAGTGGATTCGAAGCCAATTTGTTCATCCCGTCGGATTTCGTCTCAATACCCACAACATGGGATTCGACCTGTATTTCACTTATCTCGTCTCACGAAAATACACGACTCATGTTGTTTTCCCTGCCGATAGTTCTAGAGTTTATTATCCATATGGGAAGTTGTTCTTCACGAACCTCCTGGTATTTTTCCTTGCTCGAACAGTATGTTTATCGATCATTCCGTGACTTCACTTACTTCAAACACCTAACGATGACAGTACTAACGACTCTCCAGCTGCTCTAAAGAAACATCTTTTTCTAGACGTAATTCTCCTAGTTTATTTGCTTATTTGTGGATACTTTCGTGATATCCTGTGAAGAAACTTGCTTCTTTCCCGGCTACGCGTGATCATTCTCCATCCGGTTGCAATAGATGAACCCGTGAATTCCACGCTAGTTAGGATTTTCTCCCATTTGAGTTTCCGTTCCTCATTTGCGATGTCAGTGTGTATACGAATTTGTGCATGTGCTGTTTCGTGCATTGGCGGATGTGTGCGTGTTTTATTGAACTATTTCAACGTATCAAATAGTATGAACTGTGAATGAAATTCTTCTTCTTCAGTTGTCACTCACTTTGCACGCTTCCTTATCGTTTACTTGAGCTGTCCATCTCCGTTTGTTCGTGACTTAATTCCTCGTTGTTTTTTCTCTCCAGTGCATCACCTGTGGAGGCATTTTCAGTCAACAGACTACATTACTTGGGTATCAACCATACATGGGGCCCAGTTAAGTTTCGGTCAGTTCCAGGTACCATCTCAGCGTAACCTTTGACAATATATTCGTTTTTCGCTACGCAGTAATTCTCCTCGCCGTTTCGAAAACGCATTCTGGGGAACAGCAGTCTTTTCAGGGCTAAACCTTTATTATCGGGTGGGCATTAACTGCCGGGTTTCCAAGGCAGGGGAGTTTTATAATGACCATCCGTCCTGCGCATAGAGTTTTTCATGTGTCGCAGAGCCAACTTGCCTTCCTCGGATATGCTCCGTTTGACGCAGGCCACTTCTAAGAATTCGAAATCGGACAAACATTCCAGACTTTTACGCAATTCGGTGGTTGTTGCGTGGCGCACGTGGGTTCTCGGTTTGTTCTGACGTTGCTGTGAAGTTGGCCCCAGTATGGCCCATCCGAGAGGTCTTCTCACAGCACAAGGGTTGTCAGGACCGCCAATTCGTTGTTCCAAAACCCGCTGAACCTTCGGAATATTGGAAGATGTCGGAGGTCTTTCAGGTCAGGTCGGAACAGGTCACAGTACTTTCGGCTTGGGTCAGCAGACGTCCAATTACCTGCTTTGCCAGCCCAAGTAGTTCCTGCCGTGCTGTGACAACGGTATTTCTTTCAAATGGTCCTACCTGCTTAAATCTTGCAGTTAAATAAACGGCTGTAGCTTCGGTGAGGTTTTGACTGCCCAGGCTCGGTGGTCCTGAGCAGCCTCATGTCCTTCTTGTAGGGTTACCTTTAAGGCTACTGTAACGCCTGTCACGTAATCACCAGTAACAGTCTCGACAGCCGGTTGCTCTCATTTTCCGCTTGGACCCAGTTTTATCGTGAGCGGGGCGTAAATAAACGTTGGGTCTGAACCGTTGTCGAGTTAACCACTGGCGACCACTTCTCCTAATGAACCTTTGGGACGGACTGGTAATATGTCAAAAGGCATTTGCTGAGCAGTGGGATATACACAGCCTGGAACATAACCAACTATCACGGCATGTTTTGTGGATGGGGTGGTGTTGCTGTTGTGTACTGTGGGCCTTGAACGATGTAGAAAAGAGTGATGTTTGATTACGCGGTCGTTCAAGTCACTCCTCATGCGCGAACGGCAGTCTGTAATTCCATGTTTAGGCTTTAAACACAAAAACAACCTCAGCCTCTTGACGACTTCATATCAGTCCATACCGTGTAAGTCTCGGAATTCGATGCACCGTTGGAGGTACCTACGTTAGTCTTAGCAAAGATAATTGCGTCCCTTCGATCTCAGAAGCTTTGACGAACTGAAGAGAACTGAAATGCGCTACAGTGTGACGTTGCGCTGCGTGGAAGACTGGGAGACGAGGGAGACATAGAAAATAGACTGTAAATCATGGGAGAATAGCAGAAAGTCGACGGAGAAGGAACGAGCAGCCAAAACAATGGTGTCCAGCGACGAAATCACAACAAGGTGGGCCGGCTTGAAGTGACATGCAATCGGTCATTCCGTTCGTTATTGGTCTATCTCAGTCTGAGGTCCTTTTTACGGAATATCTCTCGGCTTCTCCTGACCGCTCATATAACCATTCTCACTTGGTGTAAGGTGTCTTTGAGCAATACGTAGCCAAATTTGCAACGGATCCCGAAATCAGAATGCGATTATCCGTGAAATTCTACGGTACTAGATTATTAAATGGACAATGATACGAAAGGGATACGAACCTCAATTATGCGGTCACAGGGACTCAGAAAACGAGGACCAAACTGCGGAGTGCGAGAAAGAAGCGCGCGCATCACGCAGGTCCGGAATGAGGATATAACAAGGCAGCGCGCTGGACGCGAACGAACAAACGTCGGTTCATAAAAGCATACAGTGCATAAAAGCAAGCCAATAGTGTAAACAAGTGAGTGGTGTTAAGGAAACGTGGAACTGCAGTGATTTCGGGGAGATTGTCCGCGACTGGTGGTTGCACCTGGTAGGGCTGGGCACGGATCTAGTCAAATTAGTGACTAAAACTCGTAACCGTCAGAACACCGAGCAGAACAGACGGGGTGGATGAAGGTTGTGGAAGGCCTCG
>STRG.30545.1
CGCGCCACATACGGCGTCGTTTGTTTGGCCTTGAGCCCGACCTTGATCCGGGATGTCCGCTTCTGATTGTCAGATGGTCCCAGCTTTGGTGGAAAAACTCGATCACCCACTCGAAGAGATCAAATGTCGGGCACTGGAAAATATTCTGTCTAAACTCCAGCGCAGTCTGCTCTTTGTTAACGCGTCTGTTGTGGAGCTGATTGCTCAAAAACTACTGATTTGGATTGATTCTCATCCATTACTTGGCGCTCACAGTGTCTTAAAAACGCTGAAAATTCTGGTTAAACAGCACAATGCGAAGTCGGTCGTTGTATATTTTGGTGGTCTGGCAACTCTCACACGGATGCGGAATGCAGTAACGAATATCGAACTGAAGCAGCTCATTGACGAGATTACAATGGAGTTGTCAGATTCAGCTTTGGATTGCTATCCCAGAGGAACACCCGCAACAGCAAACGGACTCCAAAAATCCACTGTGCATCGAAAACAAAAGCACACATCTGGCTATTTCAATTTCAGCGGGTCTAGCATCCTAGGAAACAGTTCTTCGTATTTGGGACTTCGACAGCAAGCCACCGTTAGTGGTATAGACCATTTGGGTTCTTTTCATCGCTTTTTCAACAGCAGTAATTCGGAACAGCTCAGGCTTTTCAACTCGAGTTTAACATCCGGTGCAACTTATCAAAGAAAGTTCGTCCTTCATTTCCCGCTGTTGACGTTAACCAAGACGGACTCGGATGTTCTCCACGCTTCCTTGAAGTCTCTCAAGTCTACAGAAAATGATGTTATACTCGCGGGTATTCATTTCTTTGAAGAGGTCATATTGCAAGACTTTCCAGCAGAGATTTTCCTGCAGCGTACTGCCTTTGTTGAGAGCCTCTTAAACGCATTGGTTAGTCGCAAGATGCCAGTCATTCACGCGGCCATCAGTGCGTTGATCGGTTTGTGCGAGAAACTCCTTTGTCGTGTTTACTACCATTTGGACCCAAATAATTTCAGCGTTATGCCGGGATTTCGGCCTACACGACTGATTGAACACTCGTCCACAGTTCCGTCCTTCTTGCCATTTCCCGATCGGTCCAACACGGATAGTTCAGCTGAAGGTGGGCCGATATCAGCTAACGCTGCACCGGCTCCTGGTCTTCCGGAATCAACTGTGGTCGGCGAAATGGGCGTCTGTCCGGAGTTAGATAATCGCTGCTTGTCGCTCACAGTATTGGAGTTTGTCTGCGAAGTTCTACGTTATTTGGGTCATGCCGTTCTTCCGATAGTGGGCGAAAATTCGTCCATTGTCAACGTCCCCGACCCCAAAGATGCGGCTTCCGACAAAGATCGTAATATAATGCAACATTCACATTACCGCCTAGAAGGAAAAACCCTACGCCTGATGCGAGTTGCCGTAGACTTGTTTCTTGCTGCAGTTCAACCACTGACTAATCCCCGCGTACGTGTGCTTCAGAAGGATGAGACAGACGAATTCACTAACTGGATGTTGATCCATGTTCCGCCAAGATGTGATCTAATTTCCCCGATGGATTTGCCCCCAAATTTTGTCGTCTCACTGGAACCATGGATCATGTTGTTGTCCACATTGTCGTCTAGTTGGATTCATCATGGACCGGCGCTTGGTGCGGTCGGTTGGAGTGCCACTGAGTTTTCCCATCTAATTGATTCGAACGCAATCCCTCACGAGTACGAACGTCACATGTTTGTAGGCGTTTTGAACATATTGTTTTTCCTGATCGCTTCGTTGTTCACGCCAGAGACGGCTCTTACTGTTGTCCCGGCGGAACTTCGAGCTCAGTTCTCCATGGTCTTGATGGACACAAGTATGCTTTGTACTCCGTGTGAGTTCGATCACTCAGCTCCGGTCGGACTGCCGGCCTACGTGACACTGTTCAGTTCGGCCATTTTTTCTACTTGGCAATTGTTGACACGCTTGCAACACGCGATGCGCAGTCTAGTTCAATTCCTTCACTATTTTGAAATCAGAAGTGAAAATGAAACGATGTTTTCGGAATCTTTGATGCACTTTGCTGTGGATGGCTTGGACGCCCTGGAGATTGTCGGTTCAACCCGGTTCGCTTCATCTTTTGTAGAGTTCCTCAACGAAGTTTCAATTTCCGAAGCGGATCGACAGCCCGATATGATTTGCGAAGGTCAAACGATCATGCTTCGTTTGCTCTCTCATCCGAATGATTCGATTCGCAAAACCACGTATACCCATTTACATCAAGTAATCCAGGAGGCTACCGATGTGAACACTGTGGCTAACCCAACAAAGTCAGCTAACGGATTGGAATTTCTTTTACGCGATGAATTGTTGTGCGAATTGATCGAATTCGGATTACGTGACCCGTGTGCTGCGATCCGCAGCTCAGCTGAACGCCTATTGACCGGACTTCTGAACGGATACACAATTCTTCCTCAGACAACATGGAGAACGCTACGTCGGTTGATTCTGTTGCAAACCACGCCGCCGGAACCATTTTGTGGTACGGTGAGGCCTTTGTCCGTCTCTTTGGCACCGTATGCCCGTGTCCCACAGAACCAGAACGAAAGAGATAATTTGGGTGCGTTGGCCCTGGATTGGTGTCTGGGATTCATGACAGCACGCGGCCGTCAGATGTGGGACAATGAGAACCAATCTCTTAATTATTTTTCAGACGAATCCAGTGTACATGACGATACATCGGACCATGTTATCGCTTCCGTTTGTCGTTTACTGATGAATCCCATCCCCGAAGTGCGATCGCGGGCTGCAGTGGTTCTGTGCAACTATTTGAGACACCTCTGTGATCGTTTCATGGGTACACAATCAGCCAGTCAAACTTCATATTCTGATTCGGTGCGACATGTCGATGGTGCATCTGTCGCGTCAGAATCCCGCTCAACTGTCCTAGATAATCTCGGTCAAACATCCACATTACCTACTGGATTGTCGACAGGTCGATGTGACTCTGAGCACAAAACTAGTACCCCGCTGTTGCAACTACAAAAAACTGATCTCAAGGCAACAGCAGACAGACTTGCAAATAGCTTCATCCCGGTCGCATACGATTCGTCCGGTTTCATCCCAGCTCCACCACTGCTAGATCAGGACAATGTTCCAATTCAGGATCCCAGTCAGACTGCAGATCAAGATCAGTTGGCTGGGTTGTTGCAAGTAATGCAGTTGTTTACCGATCGGGATTCCGATCTGGGTGTACGTCGTGCAGCCGGCGAACAGGTTGCCATTCTCATCAGGCACCCGCCTCTTCTATCCTCGTGGCTTACCAACCATGGTCTAGAGGCTTCGTGTGATCTGGTCCTGAACTCAGCCCAGAACCTACTGCGTCGCGCAATACTGTCTGATTCATCAGAATTGTTCCAACCACCGTCAATTTCCATGCTCCCCACCAGTTCCGTTCTTCTGCCGATCTTGTCAAGAATTCTTCGTTATGCGGTTATTTGGAGTGCACTTGCTCGCAACAGTCTGTTTCGTAAGCGGGACTTTGTGCTTCATTTGATCTACCTGCTCGTGGCGCATCCAGATTCGGGCGGTTTGCACGGGCATCTAATTGATCTCGTGACTTTGATTGTCTTCTCTCCTGTCATTCAGTCTTCCGAGGAATCACCCGTCTGTCTACCAGTTGGTGTGACTTCTGGATTCCGTTTACCATTTATATGTCCCACATATTCTTTCCGTTTATTGTGGCAAGATCAAGAAAATAGCACGTTCAAACCGCTTACTGATCTCCTCACTGTTTCGATGAATGCTTCGAACGAGGATCACCTGGTTTTAGAGGCTCTACTACGTCGAAGTATCCGATGCTCATGGTCCATTGCCTGTCACGGGTCCGCTACTCTTTTCATACGGCACTGTCTTGCAGTGTTGGGTGCATTACCGGACGCGCAGAAAGTCGACCCAGTCATCTTGGATCGGAACTTCAAATGGGTCCGCGAGTACTCGCCCCCTTCGAGTCATCTGGCTCTTGCAACTTCGGATCTGTCCCTGTTTTTGCTAAGCCATCCGGTATCCAGTTTTCTGTTAAGTTTGACTGCCGTTCAACAGGCCAGCAGTCATGCTAATCTGGTTCGAGCATTGGGCATGTTGCTGCGCTCTGTCCATGCGCACCGATTGCAAGAAGATACGCGACTAATTTCGACAGATCCTGGCGGCTCAGAAAACCACCAACCAGACAGGGTATGCTGGTGGTTACGCGCTCAGCTAGACCGATTCTTGCGTACTTTACCCGCCTGTTCGGCTGATTTTCATCTTCTTTCTTCGTTGTTGGAAACAATCGATGAAGTTTCGTTGTGCACCACAATCCCGAGCGTTATGGCACTTGGATCTAACACTGCTCTTTGTCAGTGGTTGTTATCCGTCTTGGTGGATAAAACCGGTCCGTTAGCCTACTCTTTACTACAGCCGGGGGCAGGAATTGGTGAAACAGATAGTCGCCGTTTGGTTTCCGCCAAACGTCGTCTCATTTATCACCGACTGCCTCGTCTTTTGACTAACTTGACCGCTCGACTAGGCGCAGTCGAATTCTGCGCGGTTCAGCGTAATTTACTGACCCCATGTGGTTTGTCAGAAACATGTCGCAGTGCATCAGAAAACAAACGAATCGAGTTTTTGGAGCTTTGTTTGCAGTGGGGTTACAGAGCTTTGGTCTCGTTCATGCAAGATCCTTTCTCGGATTTGGTTCGCCTTCGTCTTACTCTTGGAGTTTTGTGCAATGTGACAGCTTCTAACCTTTGGCCTATTGAATTCAACCAGTCGTGGGTTTGGCGTCTGTTCGATGCAAGCACTAATGTCCTGGCCCAGTTTGATGCCGGACGTGATGAGCCAAGCGAGTCTTTTATGGGAGCCGGTACTCTGCAGCTGTTTCTCACCCTGAACGTGCAGTTGCTCGGCATGTTTGCAACGTGTCCGAATCTCCTTAGTCCTCATCAAAGTGAGCCTGACGGACCGGCGGTCTCGGCTCGTTCGGGCCCAACAAATAACCAAATCTCGCCCAATTCCGAGTGGACGAAAAATGAATGGTTGCTTCGTTGTTTGGTCTATCGTCCACCGGAGCTTCGCGCTCTTGCTTTATGCGTCCTCGCTCAACTATGCCGCATACCAAGCTGGGCGAAGCACTTCAGTTCGCACCAGATCAGTCTTGAAACTCAAACTCTGTTGTCTACTCATAATCGATGCATACCACATTTCGGAGGGAAACTTTGGTACCTGGCCTTGTCCCACTTGTTAGATGCGAATGAGTGTTGTGCGATCCGAGTGCAAGCGGTTCATCTCTTGCTGAACTTAACCGCCCTGCCGATGAATCCTCGTGAGTGTGGTATTTTCCTGCCCCCTTCTTTGGACCGACCGGGCCATACTGATGTGAGACTTAGACCAGAAACCGGTGCTGTTCGAGGCTCATCGCAATCGCATTCCGGAAGCACACCAAGAAACGGTGAAGCCCAAGAAGAGGAAGACCTCGGAGTTGTCGCCGCTGAAAGTCGATCAGTTGAAATATCAACGGGGACCTCAGATCGTTTGCCTGCTGGAGACCGACCAACAATAACTGTCACAGATGCTGAGGAAGATGCAAACACACTTGATCTGCGTGTGCTATTCAACTCAGATCTTGAATCGAGTGAAATGCGTGAGAATTTCGCCGAACTTCTCGAGTACCTGCAACCTTGGTTCAACGAACTATTCTCGACCTCAGAAACAATTGTGGATCAGGTTGAATCCACTTCGGATGGTAATGGGCAAATCAATGTCGATAGAGGTGATCGAAGCGAAAGCTTGAATCCAAGCTCATCGGGACGGCCTTCATTGCTCCTGCACATATCCGCAGTACCACGTAGTTCGCTGTTGCCTTGCTGCTATGATTCAAATGGTGGTTTCTATCTGTTAGGTCTGCCGGCAATGCAACAGCTACTCGTCAGCCTCAAAGTGTTGGACTACTTGCATCATCTTTTTACTGCCTATCTGCCTCAACCGTTGTTGGATCCTACTAAATGGAACGGTTTGACCGTGAGTGGATCGCATAATTCAACAGGGTTTTCGGATTCTGCTGAATGTGAGCAGCATGCAAGCGGTTGTGTCGCAGAACATCCCTCTCGATCAAACGTAGATTCGTCTATCCAAAGGTCTGGGACAAACGACAATCCGGTCCGTTTTCCAGTTAACGTTTTGTGCACTCCGTTGCTGGTCAGTGCATTGTGCCAATTGTTGGTTAACTTGTTACACCGTTTGCCCAAGCTTATGCCGACCGAACTGATGCGACTTCGTATTCATGCATTGCTCATGAACATCGTGGATCCAAATTTGCTCGAGGCGGTTGCATCCGATATCGAAAATCCTCAAGAACAGCAAAATATATCCACAACTCGGTGGTGCGCACAAAACACCTGGCTTGCCACACGTAAACACTTGGTACATTGTTTTGCTGACTGCTTGCAAGTATTGCGTTGCCAGGCGGCAATGCACCTAGCAACTCGTTCAGCCCTGAAATCAGATGCTTTATTTTTGGCCCGTCTCATCCGAAGTTTGAAACACTACAATCACTTGGAAGTTTGGGCACCGTTGTGGCGTGAAGTGTTTGCTCTGCTCACTTGCCTAATGGTTGTTTTGGACCCTGGTGGTTCAGATGACCAGGATTTGCGACTTATCCTGCAACCACTCTCGGCTCGCGTGGATAGCTGGCTGAAAATTCTGCTCGCAATGGTGGATCGTGCTGAAATCCAGCTCAATTCTCTTCAATCGGGACAGTCGTATCCACGAAATGCAAGTCAGCTGTGTTGTAAACAGGCCCGTTCGGCACTGAACTTTTTCATCGTTGCGCTATCATATCACCGTCCGCAGTTGGCAAATCCAGTTGTCGAAGCAATAGATGCTCTGCATCAGGAGCAAAACTCTGACCAAAAAGATAAATGTAAATCAAATCATGGACCCTGTTCTCCATCCCAAGACCCACAAAAACCGGACATCGTGATTCGCCTGACTCGACGTCTCATGGTCTTGGTCTCATCCAGTTCAGTGCTTGTGGACAAAGCATCCAGTGGCGAATCTTATGTTTATGTGGTGGCTTATCGACGGGCGTTGCGATCTGCGCTTCAAACTCTACTCGGATGTTGTCGAACTGCCAAAGTGGTTGCTGTTGAAGCTTGCTCATCGTTTGTGGCCGTTGGCGTTGCAGGATGTACGTGTGCTGCATGCCCTGCTCGCGTTGTTAACCAACCTGTCAGCTGACTGTCCTTATGCAGCTTCCGCGCTGGCTACAAACACGGCTGTCAGTCGACCACATCCCGTCACTTGTTTCTTCGCTGTGAATCAGAATGATCTTATTTCTGCTCGATCGGGCGGACCAGTGCGCAACCGATCATCCACGGGAACTTTCTCAGGTCGAAATTCTCCAGCCTACATGATGGTTGATGCTCCTGGTGCACCGAGCACAACTCAGTCCCTTGTGCAATACGTGTGTCGTCTTCTTGGTCCATTGGAAAATTCCTCTGGATCATTAGATTACGGATTGTGCATTCCCTCGGCCGATCGGATGAGTGCTATCGGTGGCACTAGCGGGGCTCGAGTGCATTCAGTCCAGCCTGGTTCAAGTTGCCTACCAGAGGTGCGTTTTGAACAGGAGGTCACTACGCGCTACATTTTCCAACTGTTATCCAATTTGGTCTGGGCTCCGGAGGCTCGAAACGTCCTCTTGAAGACGAAACTACTCTCCCGTTTCCCTGAGCTGGATGCACGCGCATTGGTCAAATCACGTCGTGGACAGTTTGTCCTCTCGCTGTGGATTCAATTGCTTACCAGTTTGTCTTTCACAAAACAAGGACAACAGATGTTGTTTACGCAACCCCATATGTCAGACACGTTAACTGCCTGTGTACGCTACTCCAAACCCAGGGATATTCGTGAAGCCGCTCTCCTAACACTACGAAATTTGTGCACCAATTCTACATTCAAATCTCGACTGCTCACTGGTGATACACACGTTTTGGATTGTTTACGAGATCTGATATTGAGCGAGATGGGATCACTGAACGAGTCAGAGAATTTGATCGCGATTGCTGTGAGCTCAGTTGAGGCGCTGATACATGGAAACCAAAAGGTTCGTGCTCTGGTTCGGTCTAGCGGTTTTCTGCGCCACCTCACTCAGCTTTGGACCAACTGCCAAAAAACCTCCTGTTCTGGTTCGTTACTCCCGAAAATTGAACATGTGATGAACTTGCTGCAAAATTGATCACTTTCCTTCATGCAATTGACCTTCTAACAATGTACGATCTCTCTCTCACTGTGCCTCTTCATTCTCTCATGACCATGGCTGTGTACGCATTTCTTACTTCTCCGACTCCACACTGTTCCCCAGAGTATCTGCTCTTCTTATCTCGCCGCTCACCAGCTCATGCCCAGTGGTCATTTTGGTGTCTCTGTGTGTGCGCGCTTTTACCTCTGCCTGTCTGTCTCCCTCCCCAGTTGCAGAGACGAATTGTCTGCACGCAGACACGTGTAAAAGGAAAGTCCTCATCCCGGTGCTTGGGGGATACTCAATCAGAACATACATACTTGATAGCCTGGCGGCTTTTTGTCATTGCCACGATATTGACATATGCAATGACCTTTGATCCCAAACCGATGTCCTTTTTTCTCAGTATACCCCTTTTACAGCAAGGTTTTTGGGCCGGAAATGTGTTTTTAGATGAAGTGATGAGTAGGCCGGTTTTTGATGTTTCAATAAGTGGTCAAATAAAGCATTGTTGTAGGTTAAGTAAGAGGAACGCAGGGTGCTGTAAAACGATGTGAATCGGGTTTGAGGATGAAGTGGTGCCAGACAAATTCAATTTCGTTGTTTGACCACTCGTCTTATCGGTTTTGCCGGCGCAGAATGATGGTCGTTCTTCAGATATTCCGTTTGTCGCTGATTTTAACACAGACATGCAGTGATAGCAGTTAGTATTTATTCACTTCCCTATTACTTCGCTCATCTCAGGTATTACTACCACTTCCCTCGTTTTATTGGTAATTCTTGTGGTACCAACAGATCCATGTTATTTCTACTTCTTTTCTCATTCAGTCACAGATTATACCGACTATTGCTCAAAGTGGCTCTCGTAGGGTTTTATGATACACGAAGTTGACCAACGTTATCGTCGTTATGGTCATATTGTGCCCATTGACTCTTTTCGACGAGTAAGGGCTTTTTCAAGGGGCATCAGTCCAACTTACAATGAGTCAGATAATGGTGAAAATTCTATTCCTAATGAGTTATTCAGAAACATCACATTACCCACAACGTGGTAAGATCTGTATCAACATTTTCCTTGATGACTTGCCGTCAGTTGAGTCCCATCAGTTAGGAATTTGTTTGATGTTCCTTCATTCTCAGACTGTGATGCAATTGATTGTTGTGAAAAATCACTGGACGAATTGTTTTCGTCACATTGAGTTGCTGTCCCCTGAATTTGTTTTATCTCATCATAGAAAGTGGTCGAAATACAAAATTCTCTGTAA
>STRG.15663.5
CTCCATTTTCCGATCTCATCAGTCTGTTCGCCCAATTCTGACTAGGCTCAGTCGGCCAATTGGTCTGTTACTCCTCTCGAGGGAATTTTTGTCCATTTGTGACCAGGGTAAATTTTTGGGTCAAACATGACCAGCGTTGAGTGACAAGTGACTGTCCGAGGAAAGCATTGAATCTGTGTTGGAGATTGTGAAGTTGGTTCGCGTGGATTCCGGTGAGTACGAGTGCCGAGCCAAGAACTCACTGGGAACAGCCAGCGCCAAATTTGTTTTGCAGGTGTCCCAGTCGGAAAAAGAAGAACAACAACTCATGAGCAACGAACTAGTGCCGTGTACAGAAGAGCAGCGGTACTATTGCATGAACGGTGGTCAGTGCTACATGTTCAAGGCGGATCGAAATGTTTTCCAGTGCAGTTGTCATACACCGTACTATGGCAGACGTTGTGAACGGACCGCGGTCGATAGGGAAGAGTATAAAATCTATGGCGAGGCCAGAGATGCTAATTTGGAGAGCATGTTCAAAGAAATGTCGCATGATGTGATCGCTCATCTCACTTGGAGCATATGGGGCAGCTTTACACTACTGGCAGCATTGTTACTGTTCCTTATGTGCACAAGGCGAGATAGATTTCCGAAAAAATCCCCAAAAAGAAAGCAAAGGGATACTAACACATCAACTAACGACAGAAACGGTGTGCTCCGCAATCCACTGATACACGCTTCGGAAGGTTCCGATATATTGGCTCGCACGGAAGATTTAAACCGTTCAGAAGCTGGAATGCCTTCCATGATGCATGAGATGAAATACCTCAGACCGGAGAATAACCAACGTACAGAACGAATGCAGCCCATTTTAAGGCGCACACTTTCTAACCGAACTGACCGTATTGATCCCGGATGGAGTATAGGAACTTGAGAAACAAACGTGCGACGCAAAAATCCCCTTTCTTATCTTTAAAAAGCATTTTGGTCCTTGAGACTATTGTACACGCAAAACCATACCCTTTTAAACGTTTGACTTTAATCCAAGTGAACCGGGGTCCACTAGGACCATTTTGCCAAGCTCATTTGTGCTGATTTTTCTCTGTACAAATTACTAACAGAATTAATCCAGTGTTTCACCTTATTATATTTGGCATTTCACTTTTTGGTTACTCTAACATGATCAGTAGCTATATCTGATGAAGAGAAGTTTTCGAATCTAAAGATATTCAGTTCAAACGTTCCCTCCTGTCGTCATATTCAACTTACGAGGTAACTCTAGCTTGTGCACGAGACATATTTCACAGAGGCATAGGAAGTCTTCCAATTTTATTAAGGTAGCATTTCAAAAAAATCTTTTGCATTACAAAGCAGCAGCTTTCAAAACCTTCCGCCTAAACGTATCTACACCTACTTCGTTTTTGCGACAAACATGATGATTTAATTTGTTGAGACAACTAACTTCAGAAAATAAAAAATCCCAAACAATGTGATTAGTTAGTAAAACCAAACTTTGAACAATAAACGGTTATGGAATATTTGCCCTCTGATTATGCTACTGGATGTGATTTCCAGTAGTGCCTTTTTGTCTGCGAAAATCTGTGTTGCCGGGCAGACCATGAAAAAAGTAATTACTAGTTTCATTCTTACCATAAAGAATCGCTCACCCCAGTCGACCTTTGCAAAGTGCTCGTCTGCCGAATTGTTTTTATATGACTAAACGAGTTTTGTTTTAGTTTCCATCTGATTTGGCGACCGTAGATGTTAGTATTAACGACGAATATTCCATTCCTTGTTCATATTTTCTGATACTCACAGCTAGAAGTGGAGTTCGATTTGAAGCGTCTGCAACTTCTCGGCTGCGCAGATCATCGACGCACTTTCGTGACTTTAGGTTTAAAGTGAAGCATATAACTGAATTGTGTATACTGATGATGGGTTGATATTTTGGTAACTGCTCGCGTAGCAGAAATCCTATTATTTTATGGTCGGGAGATGACGGTGGATAAAACCAATGATCAGTGTCTATTTTATTCGAGACTTATACCATTTGGTGTCTAGTAACTAGCCCCTGAAAGCCACAAAAGCTGTCTTATTTATACCGAGTATTCAGAGCTTAATTATTCTTCTAAGTTGGTTTTTAAAGTACAATTTAAGTAATACGTGTTGTGCATACGCTTTTCGTGGAGTGGGTTGTAATGTCGGTGATATAAGTGCTGGATGTTCTCATGGTCGAAGCGAGAACTACCAGGTAACAGATGAAAAACGATTTCAGTTAAATTCTGCTTTCAAAACACTAAATACTATTTTGCAAAATAGTTTGAGGTGGTAGCTTTAATAAAATCACAAAAGGCAGTGTTGGATGAGAAACTTGAGGATTATTCAGTGCTAATAAACCATGAAGCCCAAAAGACTTTGACCGGAAATGCTTCTTCCTTGCCTTCTCGTCGGTTGACTAACGGTTGTGCAATCAAGCTCGTATCTCACAAAGCAGAGAAAACAGCATCTCTTCGTCTATAGGCCTTTCTATAAAGGATAATACATTCACTGCTGTATGACCGATCGGTCCCGAATCCATCACTCCTTGAAGCCAGGGCAGAGCAGCCTATTGCACCATTGCAGTAACAAGCATGGGAATGTCCCA
>STRG.15368.1
GCGGAATAGGTTTGTTGTTTGGGCTCACCAATTTAGGATTTCTTTCTTGTAAAGTCGGAACCTGCTCCCGTATAGAGTCTATAGCCCTTATTCCTTAGTTCGTGACACGACAACGATTATACTGGGCAGCGCGCAAAGGAGAAGTAGTCGAACGCTGGAGCAGGATACCGTGTGTATTTGAGGGACACAAGAGCGTGCGGACAGGGTACACAGACTTAGCAAGTGGCACCACCAAGTTCAGTAATCGTTCAGATAAACAAGTTTGTTGGTGTGTATGAGTGTCTATTACACCGGTAGCACTAAAACCTAGATTAATGTTGGCATTAGGTCAAAGAAGCCTTGTATGCCGCTTCCAGTGCCACACAAGACTAGTTCAAGTAGACATCACACACGACGAATATCTTCGACATCAGTTACTGCGTTAGGTGCTCTCAAATCGGTTTCTTCTGATACCACACTCACTGACGTGCGCAAATCCCTGGGATGCCAGCTCACTAAGAGACTGACAAATGACCGTGAGCAGTGATAGATTGCGAAATGTAAGAAAATGGAAAAAGCTGCGTCTGTTGGCAATACTCGAAACCTTCACCGACTGATCGGAGGCGCTGAGCCGTGGAAACCCGGTGTGAGTAAATTATGGGATCCGACGGTTCACTAATTCACTCTCAGGGACGTCGTTTGAGCCGTTGGGCGAAGCGCTTCAAGGGACAGTTCAGTTGACACACTTCCACAGTAGACCTTCCAAATATAACTGCAAGGGAATTGATGCAGGTAGATATCACTTCTTCAAAAATGAAGGTTATCCTGGAGATAGGTTATTTGAAAAGGTACAAAGCCGCTGTACCGGATGGGTTGTTTCCATCTTTTTTCAAGGATGGGGGCGAAACTTTGATTTTGGAGTTAACAAAACTCCTCCGGGTTATTCGGAATAGTGAGCAGATTCCCACGGGAGGGGTGAATCGGTGATTGTGCCGATTTGCAAGAAAGGTGACAGATCCTCCTGTGAAAACCACAAGGGAATTAGCTTAGTAAGTTTCGCACTCAAACTGCTCACCGGGCTTATTCCCCACCGATTATTCAGAGCCCGTGAAATGTGTACGTGTGAGAATCAAGCCGGTTTCAGACGCGGTCGGGGTTGTATCAACCATATATCTTTACTTTTCGACAAACTTTAGAGCACAGACACATGTTCCTTAGGCTTCGAATCTGTGTCTTTCTTGATCTGAAGGCGGAGCTCAATTCAGTCGACCGCACAGTTCTGTGGCGCTGCCTCTCATTAAAGGGTGTGCCGGAAAAACCCATTTCTTTTTTTCAATGCTTGTATGCAAACAGCCGAAGCCGAGTTTGTGCTTACGGCGATCTTTCACCCCAGTTCACCACGGAAAGTGGTGTTCAAATCGGTTGCCCTCCTTCGCCGTTCTTCTTCTTCTTCTTCTTCACTGTTATGACTTAAATGGTTCTTGACATAGCCTTTTCCGCGTGTGAGAATAGTGGCATCGATCTTTTCCCAGACAGTAAACTGTCTAACTTGGAATACGCGGACGATATTGTCCTTCCGAATGAAAATCCAGATAGGCTGCAAGCTTTCTTAGATAGCCTAGACAACAGCGTATCAATGTTTGGTTGCGTTTCGTGCCTTCAGTGTAAGGTGTAAGGAGTGAAAGAAACCACGTGGAGGTCAACAGATGACGTGGCAGCGAGGAATGAGAAAATGTACAGCAGACTTAGGAAAAGTAGGTGCTTCACGTCTTCGTGGTTGGGGTCCAAAAGATCCGTCTACCAGTTGGCTGGAGACACTGAAGGATATGGCTGCGAACCGCGAACAGTGGCGATCGTGTTGTCACTTTCTATCGAATCAGAGTGATTGATCGATGTGCGTTTGTACAGTTAGACTGTGTATTCCGTGTGTTGGCTACTAGGACATTTTTTCCTTTTCCCACCCATGTAGGTCCACTCCCTGTCCATTTTGTATACTCATACTTTCTAATTCAACGTGCAACATGGTGAGAAAGGCAGTGGTCAGTGGGGCTTACCCTACTGTTTAACGCTGTACGATGATGATGATGATGATGCTGCAGAACTGGGTTTGCTCAACACCAAACCTCTCGTTGACGGGGAAGCTCTAACTGAATGAAAAAAAGTTCTAGTACCTGGGCAGTTCCATCTCATCAAATGGCAGATATCGAATGAAGTGTCATCGCCTATACAGAAGGCGCAGTCCAGTGTCAAACCTGCAGCCCCTATCAAAACTTTATCAGAGTTAGTCAAGTGGAAACCGGACATCGAGTCTCTCGAACGGTTGATACCTGTTGCAGTATGCAGTGAACTCATTAATGGAGTTACGATGCTTCGTATAATTTCCCTAAAATCGTCTATTGTCACGACATGGCTGGAGGATACTTGAAAGCGGATCGAGAATTCGGAATGACAGACGTTTATCCAGCTTTCCGCTTCACTCGGTGGCACCTGATTGATATCTTCATCTACTTTAGCCACCATTTCGTCACACTCCCTCCATTATCTTGGATAAATTTGGCTCACAGGCAGGGCGTACGGGTTTATGGCACGTTGATATTCGAGTCGTATGATGAAAAATTTCAGGCTATATTCGTCGAGGACGAAAATTTGGACTCATTCAATCACTTCAAGTTAGCGCACAAACTGGATCAAATACGCCGCTTATCAGGATTTGAGGGCTGGTTAATGAATTTTGAGATCACCTTGCCGGAGGCGATAATAAAAAAGACTGTAGGAAGAATACTGAATTTCCTACGTCTTCTCAAGAATTTGGGATCGGAAGTGATATGGTATGATTCACTGACTCTGTCAGGCAAACTCAAATATCAGAATGCACTCACCGGAGAGAATAAGGCATTTTTGGACACTGGAATCGATGGAATCTTTCTCAACTATAACTGGAACGATGAACTTCTGGGACGGTCCCAGGACACTGCAGGAAGCGCAAATAATTCCAGTCGCGTGTTCGTTGGCGTGGATTGCTTCGGTCGTGGATGCCCCGGTGGTGGTGGTTTTGGAACACCGGTTGCGTTAAATATGATTCTTAATGCAATGAAACGATGCCCGGATCGTCCGCTGTCTGTGGCATTGTTTGCTCCGGGATGGGCCTTTGAAAAGTGCGATCTCTCCAGTGCAGACGGAGATCCGTGCCAAATGCACAGCCTCATCGCTGATTGGGATGATCGATTTTGGGCTCCATTGGCTGATATTCTACCGCTCATTCGAGGTCAAGCCATGAGTCGTGTTCCCTTACATCGACCCACGATACCGCGCCTGCCCGTCCCGCATGACCCCAACGATTGTCCTCACATTCTCGAGAGAGGATTAATCTTAGAAACTACTTGCTGCACGGGACAGGGTCTATCAATGATGTCTGGTGAACCCGGAAGTTGCATGCGTATGCAGCAGCTCTTACCAACTTGCTGTGATCTCAGCACCGCGAAGGCTGTCGATTTCATCAGCGATATAACTAGTACGCGGTCTTTCCAGGTCTTGCAATACGCTTGTTGTGTACCCGTGGCACCACACGGAACATGTCTTTTGCTTCGACGCCTGTTGAGACCGAACTCCTGCTGTGATCCTCGAATCGTGGAACTGTTCAGTTTCGGTCAGAATTCAATGGTCTCAGCTCAGAGCGTCTTTCATCTAACAGTTAGTCTGGGGTGTTGTTCTGCTGCCCCGGTTTTCAGGTTCCCGGATGAGTCGATTGATCAGCTACGTCGGGTGTTCGGTCTCGTTTTATTAGTGGATATGGGCACTTCTGCGTCGCCGGTCAGACATACCTCAGAAGTGGTTTGTGAAATACCGTGCGAACGTAAACCCATCCCCTTCAGCCAAGCCTTTCTTGTGCCCGCAAACGGAGACGAACAGTGGGTCACACTTGTTTTCTTTTTAGCCAAGAATGAACCACAGGATCAATGTGAGGGAAACGGAAACCGTTCATTGTCGCTGCGTCGGATCAGTTTGAAATGGTCTGAAACCGAATACAATTCTCAGTTGTTGCTCGGTCTGATTCGATTGTTCGACCCCAGCTGGTTACCGTAATCATAACTATTCTACCAATAGGATCTGGCACGAATCGGCAATTATCCTCACACCATATCGGATTTGGTTACGAAAGTCTTTCTTACCTATTTGTTGATATTTTCCCTCAGAAATAAAGAAATAGTCCAGCAAGTCCATCTGACTTCTTGTTTAAATTTTTCCTGGTTTTTCGTCCTAGCATCCCATTTGTTTATACGATACTAACCGACTTTTGATGTTCGGTGGTTCTTTCAGCGTTTAAACGCGCGTGTGTCTATGTGTGTGTGTGTGTGGTGTGTGTGTGTGTGGTGTGTGTGCACGTCCACGGTTGAGTAGGTAGCTAGTGATGTAATGAATGATAATTGATAGACCAAAAGACGATTATGTGGCGTGTTTTTGCGGCTGTTCAGCTGTCCGGAAATGGGGTCGGAACCAAAACGAGCCACGTGATCGTATCGACTAATCGAACGTAACTCAGATTACCGGATATAATGCTTTAGATTCGGCTTGGTTGTATTGTCCCGACCGCGATTTTCCCCACCGGTTAGGACGATTATTCTTGTAAATATTGTGCTTTTTCGTGCGTGCTACATCCTTACTAAATGGATACTCTGAAAAGCGTGAAGGTGCCTTCGTCTCAATATGATAAGTTGTGGAGTGGTGTCTTCCATGCTAGTTAATAATTCAAAAATAAAATTAAAACGAATCAGATAAGATATATGACTTCCGCGATAATTATCAGAAAGCAACATAAATCATATCTGCAGATGTTGCCACGCACGCACCTGAGCATTTCCTGGTCAAATCTTGTCCCAAGCGTGTCACGTTCAATAACCATGTCAACAATTTCTTGTCTGACACAATCACTATGTATTGAGTAGTTTTTATTCTGGTAATCGATATGGTTTGCCTTCTGCCAGCGTATGCAGTATGTTCCATGTGGATCACAGTAGAATTTGGGTACCTTAGAATAAGCTGTATTAAGTTTAAGGTGGAATGCAGTTTCCATTAAACAAACTGTAGACCGAGTTGCCTGTTTTTTATGGATTAATTTACACAGGTCCTATACTAGTTCCCATGGTGAATACACGGAATATGATAAGGCCTAAATGAATTATCAACAGATAATCTTTGAGAACGTAAGCTCAGATATAATCAGCACATTTACGATGAAATTGCAAAGTTTGTAATTTTTCATATTTTGAACGGCTATTAACCAGAGTACAGTCTAAAGAATTTTGCAAAAAACGCTACACAATTCGAAATCCCGCGCTGACATGCGTTAGCCATATGAGAGATGTTTTTTCCTTTTCTCGTTACTTGAATGATGCAATGTTCACGTTATTTCTAACTGGTTTACTATATCTAACGGCAAGGATGAATTACAACAGAATGTGAGGGCAGTTATTAAATAAAACAAACGAATGATTTTTTTCACTATACACGTTTTGATGTTTTATGGTTTTGTGTTTACGGGGAACGGGATTTCAATAGAAAGACCGCACAGCAATCGCGTCACTGACTTCTATTCTGAACCGAGTTTTACTTTAATAAATTTAGAAAAAGAGTCCCTGTCCTTGGAAGATCGAATAGCTTTAGAAATGTCTAAGGATTCCCCTAAGTTGATCGACGGCCATTATCAGTTATCTTTTCCACGGAAAATGATCTCGAAGCAGCCGTGTGCCAACTGTGTCGCTCGCCGTCCGATATTTTGTCTTCAAAGAATGTACTCAGAGTACTGGTTAGGTATGATGTTCAACCTAAAAGGGTCATATGTTACCGATCCCCGACGAACAACTCACACCGGAGCTCGGGCCCAGATGCTGTCTGCCGTAATATACTGTTATGAATCCAAAGATTCGGACGAGCAACGTGCGGTGTTATATTGGGAAGTTATATGGTTTATCACAAAATGAAATGTAACTGCGAAAACCTGACCTTACTAATGATGTAGCGTGGGTTTTATTGCGCTTCCAGCACGAAAGAATAGCCATCGTCGCGGACTTAGATGAGATTTTTATGCAAATGTGAGGGACATCGATGATTCTGAAAGTGCCACAACGGTGTTTTGTTGTTGGACACTTAAAATACAATGGAACTCCCAAATTGATACGTTCTGTTTATATCTGCAGAGTTGGAAATCTCGGCTAAGTCTCATGAGTGTCTTGCTTCCTCTGAAGATTCCCAGGTGTCTATTCGAGGGGATCTATGAGCTGGTGCCTTTGCCCTGTCTGCACCTTTGCACTTATAGCAAGAGGAAATTGTACCATTTGTGCTGAGGTGTGGCAGAAGCCAGAGTTCCATAGGTTCGGCTGTGTGCACGTGTACTGCTGTAAGTCCTGACAACCAAGTGAAGTTGGACGATGCGGATCCGTAGGCAAGTAAGAGAGCTGGGACTTGCGATTTCACTTATTACTGGGATAGCGGAAATCCATGGTGGATTTGGCCGGTGATTTAAGCGACAGTCCGACTCGATTGTAAACTGTATGACCAAAATCCGGACTCTCTTTCCCTTCTCCTAATCTTTCTTGTGAACGTCTTGCTCTACTCTCTTCATTGACTGAACCATACGATGGATGCTTTGACTGGTGCGTTTGTTTCTTATGATCTTTAACCCGTTTAATACAGGCTACACTGTTAGTGATTCGATAGAATTCATGTAGGTTGTTACGCACTTCAAGCGTCGTATTGATCTATCCGTCATGTCGTATGCGTTTTGGTGGTATGCACCTTCCAAAACTTGTAATGAATATTTGATACTGAGATGTTTTCCTGATCAACTGAGCGAAACGATTTACGGTTTGACTGTAAGTTATTGCCTATCTTCTTTCTCCGTCGTTCGTTGTTTGTGACTAGCATCTGTGCTTGCCACAGTGACGTAAAAAGCTGGATCACTTGCTCTTTCAATAATCGTTGGATTTCTTTTGGAATAAGATCTCTGTCGTCATAACTATATCGCCTAGATTTCGTGACTGTGGGGGTGACAGTCTGCTGTGAGATACTGGAATAGACTCGGAGGTTCGATGCAAACTGCTGCCATCCCAGAGATTCAAGAGCGGGCGTTTGCCATCAAAGCTAATTTGGATGCCGCTGTGTGAGTTCAGAAAGTCATGACCAAATAGTATGTCAACGTAAAGATCCTGCGTGATTTTTATTCACGTAGACGCAAAAACAGTGTCGCTTCTTGAGGGTTCTACGTGCCATTTTTAGTACTGTATCACATCTTCAGATACGAATTTCCAAGTGCTTCCGGTGTCGGTGAGAGCTTTATGCACTACGTCGTTCGTTTTTACAATCATGAGAGTTCTGTTTTACCCACCAGGTCCGATGGCCACAATTACGGAGGACAAGATGAAGCCGGTGGTGTTGGTTGCGTGTTTTGAACTTTTAGTTGTGCGATAAGCTTTTGTACAACGCGTTTTTTACAACATGACTTATAGATATCGTCTTCAGCCAGGCCTTCATCGGTAGGGTGCTGAAAATATGCGCAAAAGAAACGAGGATATTTGATGAGCATCGGGGTCGACTTATCACTGACGGCTGGGTTTGCCCCTCCTCTTCAGTTTTGCGCATCGCTGATAGTCGGAATACTATGACAGGAAGCGACCATGTGCTGGCACATACACCTTTTTTGTGCTTTTTCTAGGGTCTTTGCTTGTTTGCTTGTTGTTTTGAATTTCAGGGTTTAATGCTCAAGAAGCCTGTGACACATCGTGTTAGGTGAAATTCCAGTTTTGAACGCGTTTCGTATTGCACAGTCGAGGTTCTGTTTTGCTGTCACCGCCTTAAAATTACAATCCTTAGCGAAATTCGGATCCTTTGAGCACACTGATCAAGGATCTCACTGGATTCCTATTTACAATTAGCTTAAAATGGCTCGCAAAAGCCTCACTTTTTGGTTGGATATCTGAACAACAAACCGGGGGTCGGGATTTTTGACTTACTACCTCAGTACCTGTAAGCAGCCAAGATAGTGCGTTTTCTTCACTTTGATTACACTTAATTCGGTCTCTTTATTCACCGTCATGTGTAGTGCACACACACATTTATTTTCACGTGAAACAAATTTGGGCAGGTAGTCGAACACGGACACCGACGCCAACCGAGTGCAATTAAAAGCATGTCACGTGGTTCAAATTTTGGTAGCTAATTGAGTTGGAGTCACATAACGTCATGAGACTATCTGAACTTACGAATGGAATTCCTGCAAGTCAAGTCGGTGATTTATCATCTTTAACAAAGTGTTGATAATCGTACAGGTTTTTTTCTTTCCCGTTATCATTCACTCGCGCTGATTACTCTTGACCTCAGGGAACGCCATCTTTCTTTTAGTCGTACCTGCGTTATTTGTTGAGGTTTCCCCAGTACACTAATGTCATTGTCAATGGACGAACAAACGAGAGTTTAGCGCGTTTCGTGATTGCGAATCGATTGAATTCATCCACATCAACCGGTTCGCAATCTGAAGTCTACGGTGCTGCTGTCACCCGACTCCGTATCCCCGTACCGGAACGCGAACGGCGAATGCCACGAAGTGAAGGTTTGGGAGGGGGAAAACTTGGGCGTGTTGCCCATCTTCGGCGTATACTTCAGGCTCTGTTTGATGAGGAACGACTAGAATTGCGATGGTCAGATGCTTCTGAGTCTCGGCTTTACGCAGAACGTCTGATTCAGGAAGCCATTCGAGCTTCTATTGAACCTGGAACCGAGGAACTGGTGCAGCTTTGGCTAGAGTCTGAGCCGGGAAGGTCCGTTCATTTGGATGACTTGGCCGTACAAACCTCGACAGCAACGTTAGAACTAGCCGTATTTTGGCTAACGAAGCCGCATCTTGTGGAGAAACTTTTTAAGGTGTTTGTTCCCCGCTATCGTTTCTACGATAGACCGTATACAAGTTTGTATCGTCTCCCTCGATCGAATCATCCGTCACCACAGACCTCTGTTCATGGGTTCGGTGTGCTTGAGTTGCACGGCAATCCGTGGCCCCCAGTTCGTGGTCCAATTGTGGAACCGTACAAAGACCGCTATTTGGTGAACATTTTGGTCTCTGGTGCACTGAGGCATGCTCGTGCACAGCGTGCATCCGAATCAAACAGTTCGCGTCTAGATTCAGACGTTGAATCGTCGACGAGTAACAGTTGATGCAGACAGTCGTTTGTCTCTATCGTGCTCAGCCTATCTTCACTTTTGAATTGTGCTGTACTCAAATAAACGGTGCATTCTGATCATT
>STRG.67605.3
GAAGTTCCGTGTCCCTGTGGTTGTTATTGCCTTCGTAAACGAGCCAGCGTCTGGCATCAAATGAGTCCAGTCGCGATCCAATGAGCGTTGTGTTGGAGCCATGCGAGATCCTGGAATTTCATGTGGTTCTGTCTGACGGGACGAGCTGGAAGGCAAGAAACACAAGGAAGCTGCGCCTCGAGGCGCGATCGGATATTCGACTGAGGGAGACATACCGGCGCAGTACAGGCTGCCGCTACCCTTGTCGTGATAACCACATGGTCGTGCATTCATGCATAATAGGACTATGTACAAGTTGAATATGAAGAGTAAACTTAAATATATACAACTGTTACATATTCAGAAAATCTCGTTGGCTGTCGCAGCTCGCGGCCGAGTCGATTTCTCCTGTTGACGGGTGCAGCTGTGTCTTCCGTGGAGTTTGGTGTTGCAACAGGTAACGAAGTGTCGTTAGTAGGAGTAACAGGGACCGATTCGGGACGACCAACCGAAGGTTGTGAGCAGGTGGGGACACTGAGAGGGCTGTTCGAGGTGGGTTCTACCTCGATGAAGGCTGGTTTGGGGCGGTCTATGCTGATGGTCTCCTTCCTGCCCTCGACGTCCACCACGTATTTCTTTTCCTTTCGCTGGACGACGCGGAACGGGCCAGAGTAAGCCGCCTGTAGTGGTGATCGCATTGCATCTACTCGAATAAACACATGGCTGGTGGTAGCTAGAGTGGTAGGTATGTAGTTGCAGAGGGTTTGTTCTCATGGTGGGGTGGGCTTAATCACCCGCATTTGGTGCGACAACCGTTTTGCGTAATCCCCGTAATTAAAACTTACCGGTGGTAATGGGGAAACCAACTCACCTGGAAGTCGTAGTGTGCAACCATAAACCAGTTCAGCCGCCGTAACACCCATATCGGCTTTAACGGTGTTACGCAATCCTAAGAGAACGATCGGCAAAACTTCACTCCATAAAGGGTTATCACGAGCACGAAGGGCAGCTTTCAGCTGGCGATGGAATCGCTCCACCATGCCATTGGCATGAGGATGATAGTCCGTCGTCTTGTTGTGTCTGCAGCCGAATGCGTTCAGTAGCTCGTGGAAGGCGCCGTCGAAATGAGAACCACGGTTAGTGGTCGAGATAGCAGGGCAACCGAACTGACTCACCCAACCAGTTAGAAATGCTTTTGCAGCTTCCTCTGAGGTTGGGCGTGGAATAGGTATGGCCTGTGACCAGCGAGTGAAACGATCTACGCAAGCAAGGATGTAGACGCAGCCATTGGATGGCGGAAGTGGCCCCACGAGATCCACATGCACATGATGAAAACGTGCGTCCGGTTCGCAGAATGTGCCTAACGTAGATTTGGTGTGACGATGTATCTTAACTCGTTGACACTGAAGACAAGCACGTGCCCAAAGACGTACGTCACGTTTGACGCAAGGCCAGACGAATCGTTCGGTGACTAGTTTCACTGAGGCGGTTACACCAGGGTGCGATAAGTTGTGGAGGCTGATAAAAACTTGTCGGCGAAAACTGGCAGGAACTAGTGGTCGGGGTCGACCTTGTGACACATCGCGAATAATTGTTACGTCCGAAGTTGGAAGGGCCACTGGCACTAGGTGCAGGGAGCTGTTGTGTCTGAGTTGCTCTGTTGTTTGGGCTGCGGCGATTGCTTCTAGGTCCATGCCCGCGGGTATTGGGTCGTCGATATTGTGGACGCGTGAGAGTGCGTCTGCTACGGGATTGTGTGCCCCAGAGACGTGTCGAACGTCCATAGTAAACTGCGAAACATAGTCTAAGTGGCGAATCTCGCGTGGCGAATATCGGTCAGAAGCTGACTGGAGGGCGTAAATTAGTGGTTTATGATCTGTGAACACTATGAACGTTTGGCCCCCGAGTGTGTGCCGGAAGTGTTGGATACCCAAATAGATTGCCAATAGTTCTCTGCTGAACGTACTATATCGGGATTCCGCAGGCTGGAGACGCTTGGAGAAGAAAGCTGTTGGTTGCCATGAATTGTTGACGAATTGCTGCAACACTGCTCCAACAGCCGTGTCCGAAGCATCTGTTCCTAATGCCAGGGGAGCAGAAGGATCGGGATGTGCAAGGAGTGCTATGTTGACGATAGCTTCCTTGATCAAAGTAAAAGCTGCCTGCGCCGTGTCGGGAAAAATGAATTTCCGCTTACCTCCACGTAAAAGGTCTGTTCGAGGCTGCATTATTTCGGCGCAGTGTGGGATAAAGCGGCGATAAAAGTTAACCAGGCCGGAAAATTGGTTCAATTGTCGGTAAGAGTGAGGCTCGGGATAGTCGCGAATTGCAGCCACCTTGTCAGGCAGGGGCTGTATGCCTGGGGCGGAGATTTCGTGACCTAGGAACGTGATGGTCGTCCTACCTAATTCGCACTTGGCAGGGTTAATGGTTACACCGTGTTGGCTGAGGCGCTCAAAAAGAGCACGCAGGTGTGTCATATGCTCTTCTTTTGAAAAACTTGCCACCAAAATATCGTCTAAGTACACGTAGACATTCTTCAAACCGCGTGTTGCTTCATGCATAAACCTTTGAAAGGTTTGGGCTGCATTGCTGAGCCCAAAAGGCATGCGCAAAAACTCGAATAGTCCGAATGGAGTTGTGACAGTGGTTTTAGGGATGTCAGCCTCTGCTACTGGGATTTGGTGGTGGGCTCTGACGAGGTCGATTCTGCCGAAAACAGAACAACCAGACAGGGTAGAAGTAAGATCTTGAATATGTGGAATGGGGTACCTGTCCGGGACAGTAGCCTGGTTGAGGGCCCTGTAGTCACCGCAGGGGCGCTAATCGCCATTAGGTTTAGGAACCATGTGAAGGGGCGAGGCCCAAGGGCTACTGGACGGGCGTATTATGCCNNNNNNNNNNGGTATCGACAGTACGTTGATCGAGATGGGGTAACCAGGCGGTCAGGGGAAGGGCTTCTGAGACGTTCACGTCGGTCAGAGTTGTGATAAGATATATGGTTTCTACAGTGAGAACAACCATAAGAGGAAAAACGTCCGAGAGCCCGCTCGAAAGCAGCTATCAGAGTGTCCTCGGAGTGTGTTCCTACAGTGGGAGCTGTGGTCTGGGGGCTGCTCGAGTTTGTTACGGCAGTAATTTGTGGATGGTACCGTTCCATAATACTGTCCGCTAGTTTAGCCGCTTCTGTGAGCTTAAAGTAGCTTGAAACCTCGAGCAGTGCTTGAATATTGGGTGGTAGTCGCTGTACCCACAACTCTTTAAGGACGTTTTTTTCTAAAAGTTGCCCCGCCAGCTGCTGCATTTCTCTCAGTAATGCAGAGGGCTTCTTGCTACGTAACTCTGTCCCTTGGGTCAGCCGTTTCAGTCTGGACGATTCTGACGGTAACAGACAAGAGATTACCGCGTCTTTCACGGCTGTGTAAGAACTGTTACTGAATATTACGTCGCGTATCTGAGTAGCAACGTCACGGGTAAGGCGACCGATAGTCCACAAGTATCGGGTTCGTTCGCTTGTGATTCTATGTGATTCAAACTCTGCCTCTAACATATGAAACCAGAGTTGAGGGTCATCAATAAAAACTGAGGGACGTCTGGGGAGACTGCCGAAACGGACGGTTCCGGATCAGGTTTACGGTCGTTGCTAGCCATAGTTGCAATGGTATATCAAATGTAAAACGATATAAAGAGGTCAGTGCAGCAACCGTGAAACACTTATAATATCGATATGAGAAAGAATATAAAGGGAATATGGTAACAGAAATCGGGATTTGCCGTTTATATGCCGGAAAAGTGTATATGTAAACGAATAAATGTGATTGAGGGACTTACGAGTATCTTTNNNAATATACTCGGCAGCGCGCAAGGCAGAACTGAAGACGCTGGAGCGGGACAACGTGTGTATTGGAGGAGCGCAATGGCGTGCAGACCACGTATATAGGCGGAGCAAGTGGGGCCACCAAAAACGGTGCTTGTTCAAATGAACAAATTTGTTAGTCTTTGTCATCGAGTGCTTTATTGGTAGCACTACACTTTCACCCAGTGGAAAATACAATAGATGATATATTAACGAAGAAGGAAAGACGGCTAAGGACACTTGTATTTGAGTGGCCAAACCAGTCAAGACGGTGGGACATATCCAATCATTTATATAACTTTTCTTCCACACCACGCTGCAGGAACATTGATCTACCGGCTGCCTGAGCATTTCGACTGCGTTCTGGTCAGTTCCCGGTGGCCATTAGCTTGATTCTCTTGTGTACTGTTTCTGTTTTCCTGGTCCAATTGTTCCGGCTGACGGCTTGATCGGTAGCCTGACAGTAATAAGCAATAAGCTAGAAGTGGGAACGGGCTGGACGGCAGTGATCTACTGATTGCCACCAAAGTGACTGGCCGTGGCGAGGATTCGAACCTCTGACTTCCGAGGTGGTTTCATGCTGTAATTTGCGGTTTCATGAAGAATGCCAACGGAAACATTGAAATCTCCCGTTGGAAATCAGATTCCATCTCTTGGTCTGGGCACATGGCGAGTGAGAAAACATTAGTCAGAGAATTAAAAAAATCTCAAGTGCAAACCGAAGCACGTTTCAGCTGCTGTTTCTTGTGCAATAAAAAATGGTTATCGTCATATTGATTGTGCTTATTTATATTCAAACGAAAAGGAAATCGGAAGCGCATTGGAAGACTCTCTTTCCTCCTGTGCACTTGAACGCGAAGATTTATTCGTTACATCAAAGTTATGGTCAACGTTCTTTCAGCCGGAGCTCGTTGAAAAGTGTTGCGCCGAAAGCCTTAGGGATCTCAAACTTACATACATCGATCTGTACTTGGCCCATTCTCCAATGGCTTTACAACCAGGTGATGGTTTATTCCCCTTACTTGGCGCAGGAGGTCCACTTGCTTTTGACTCTGTTCCTCTTATCTCGACGTGGAAAGCTATGGAGTCGCTTGTAGACAAAGGCCTTGTTAAGGCTATTGGTCTGTCCAACTTTAATCGGAGACAGATTGAAGAAATTTGGCGTCATTCGCGGATTAAACCAACCAATCTGCAGATCGAGGTGCACGCCAATTTTCCCAATGCGGAACTGGTAGATTTCGCTCAATCCTTGGGGATGAGCGTAACAGCATATGCTCCTTTGGGATCTCCTGGTGGATTCCGTGGACGAACCAATCTGTTAGAGCAAAATTGGGTTCGCAGTATTGCTGATGCACATGGGAAAACCCCGGCACAAACGTTGCTTCGTTATTTGCTTCAGCGGAACTTGATTGTCGTCCCGAAATCTTCGCATGAAGAAAGAATAGTAGAAAACTCTAAGATTTTTGACTTTGAACTAACTACGGAGGAGATGCATCTATTAAACGTGTGCGGCCTCAATGAGCGTCAATTCAAGTTTGAAAAATTTAAAACTCATCCGGAATATCCGTTCAATGAACCTTTTTGAGTACAAGTGATCTTACCAGTAATTGCTCCATGCACGCCTTTATTCGTGGTTGTGTTGGCGCTCGATGGTATTATCGCTTCCAGACTTTACTACAGTAGACAGAAGAAGCGAGAGCAAGAAATGATGGACACCAGCTTAGAGTTCCAGTTCAGGATTTACTAATTAATCTCACAACATACTCACAGTTTTGAGTCTATGCAAACGTCTTTGATCTGACAGAATCTGTGGACGTCAGATCCACCATATGTAAATACATAACTCTAATGGCCAATCGGACTTGTGTCCATTTTATCTTTGATTTCATGCTCACGCAACAGTGCAGTTGTGCAGGGGTTAGTATACTTATAACCAGAAGGGTCAAGCATGGTGACGACCGGTTCGATTGGGAATTGTTGTCTACCGACAAAGCTGACCTATGGTGGTGGGAGTCGGACGACAGCATCGCTCCAAGTCATAGGCAATAGAAAATCCAGTTACATTTTCCAGCGCCGCCAGCCATAATCGAATCGGAGACCTTCTGTTTACTAGACAGATGCTCTGCCCGCTGGGCTATCGAGGTATGACCAATCAAGCACGAGAAACGCAAGTGAGTATCTAATGCTGCCCAACCACAACTCCAATGAAACACAGCAGCTGTTCTGGTTTTACTCACTGGTCTCTCCTCGTCGTCCACTTTCCGATTGGGACGAACAGAACACGGCTGAACGAGCTTTTAACTCTCGGTGTGGACTTCTGAATGCAAAAAGTGCCAGTGAATTTTCCGATACCTGGGTCATTCTGATTCCTCATGCCTTCGATAAATTCTACAAAACAGAATTCACGAGCGGTCTTTAGTCGATATGTCACAGACATCTCGAATCCACCCTTGAAACCATATCGGCTCCGGTTAATAAACCTTCCGATGATGTTGCAAGAACTCGTTTCCGTTTCATGCGAAACTGTATATACCACTCATATAACCATGGACCGACCAGCGTCGCTGAAATGTGCGACCCTGCTCGTGGGCATCTCATTCAAAACTCCGTTACGCTTTTCTCCATCCGTGATCCTATGCCTTATCCTTTTGAAGTTGAGGTATTCACGGTGAAATTCCCGAACCTAAGGGATGCACAGTGAACGTCAGCAGCACCCCTTCCACGAGTTTTTCTATTCTCTTGTTTCACTCGTTCGGCTCCTAGTAATACTGATCAATAATATGGTAAGCCAGTCGGCCGTGCCATCCCTACGCATTTCCTCCTCCGTCTTCATGATAACACAACTAATCAGTATCTATCCTGTTCTAACTATCCCTTTGGGAATTAACCAACCCGTAATATGTCCGAGGTCGGGCTTCAAAGGTGCACTGATTGCACTGCTATCACGATCGGTGTTGGTGTTGGCATGGCGGGGAGTGCGGTAAGAAAGGGAAGAATGAGGGGTGGAATCATCGGCAAAGAAATGGATTGGATTAGAAGTAATGGATAGAAGATCAATAATAAATAAAGGAAATAGGGTGGACGCAAGTACTGAACCTTGAGGAACGCCAGCATTCACAATAAATGGCTGGAGAAGAACCCCATCAACTCGGACGGATATGGTTCGTTTACTGAGGAAGCTTGATGTCCACGATACGAGAGCGGAGGATAACCCGAACGTGAGCAGTTTCGCCATAAGACCTTTGTACCAAACTCGGTCAAAGACTTTAGAGATGCCTATGGAAACTATATGAGTTTCTCTGTGGTTGTCGAGTGCAGCCGACCAGGAGTGTGAGACGAGAGCCAGGATATCACCGGTGGGATGGCGAGGTCGGATTTCGTACTGACGATTACTCAGTAGTCCTTCGCGTTCGAGAAACGTACGCAGTTGGTCGGATAAGACAGTTTTGAGTACTTTCGAAATAATAGGTGTGAGGGAAATCGGACGATAGTCATGCGGGTCAGAAAGATCACCGCGTTCGGGAATAGGAAAAATCTCAGCGTATTTTCAGGGGATCGAAGAAGTAGAAAGTTGGAGGGAGAGAGAGACCGGAAAGATGACGTAAGAGAGGGGCACACACGTTGAGGACGATTGGTAGACTGGGTGGTTTGCATACATCCAGAGAACGCAGCACTTGATGGATCTTCCTAGTGCTAATATGGGGTTGAAAATGGAAGACAAAGGAAATAAGAGGAACCGGAGGAGTAGGATAAGAGGGTAAGGTGGAGTTTGAAGCAAATGGGAAAAAACTGAGCCTTCTCGTGTGGTACACAAACAAGATCACCAGGGAAATTACAGGTGTGTGGGGGGGGGGGAGGAATGGGCAGGGCAAACATTGCAGGAGACTGCTTTGACAAGAGACCGAAATATTCGGCTGCCGCTGACAGATGAGAGTGAGCGTTTGGTTTTCCAGCGGACTAAGCGTTCTTCGGCTCTAAGTATGGTTAAAGAGCATCTGTTCCTGGCTTGCGCGAAGAGATGGTGGGAGTCGGGAATGGGCGAGCTGCATGAGCGACGGAATTTTGCTCGCCTCAAGCGTACGACACCGTCACATGCGTGGTTGAACCACTCGGGAGATTCGGGTTTGCCGGGATTTTGAAAAGTGAGGGATAAAATAATAAATACCTTGAAGACCAGTTTCAGAGACTTCAAAAGACCTCCATAGATCATGGATGGCAGTGAGCCGGACGACAGCTGAGTATTCTGTCGGATTAAAAAGTCGTCTCCGCGATGTTCAAAGGAGTAAAAGGGCGGTAGCAGCGCATTACTCCCCGGACAGCTTTACTTGTATGGGCGGAAGGATTATGAAAACGTTAGTCTCGATCCGACTACAGGCATACTCCATAGTCCATGCGCTTCTCAGCCACCAGCATCATGATTTCCATAAGGGTCACCCTTGCTTGCGCACTGCTCGCGACCACCGAGCACAAGCTAAAGCTGAGAACTACGACATGAACGCTCTCTTCGTAGATTCACCAAGGCGTTTGACAGGGTGCCAGGTGACTGTTTGTTCCTAAAATTGAGGTTCTAGGAGTAACGGAACCAACAGCTATTCGAATAACTGACTTCTTACGGAGGAGGTGCTTCCCTCAGAGGGTGACACTGTCTTGCTTTGAGTGGCAAGTGGCTTGTAGTGTTCCAAAGTGCTCGGTATTAGACCCATTGCTGTTTTGTTGTTCATCAGCGACTAGTCAGTGCGGGCTTAGTCTCCTTTTCCCCCTCCCGAGACTGCCGTAATCACACCGTTTCACCGATTCGGGTTTCTCCGTACGCCATTCGGTCCTCACGATGCGGCACAAACATTCCAACGAATAATAGGTCAAGTCTTCTAAGGGTTAGAGAGGGCTGACTCCTACTCAGTAGTCGCTAGCGCAATGACTGACAACCACTCTGCGCATATACGAACACTGTTGGAACGCTTGTCTCAACAAAGGGCAAATGTCAACACTGAAATGTTCACTTGGTCAAGAAAGTATTACTTTGCTTGGTCACGCGTATCAGCCACAGGCATCTGGCCCATGAAAAAGATAAAGTGCAAGCGGTTCTCGAACTCCCCGGACATTTTTCTTTCAAAACGGTTCGACGATTCAATGGTTTGGTCACCTTATATCGTGGTCTCATTCCTGATTGTGCCCAGTTGATGCATTCTCAGATTTACTACGCGGTAAAGCCAAAACATTCCAATTTCCTGAGAATGCCCGTTTCGCTTTTGTTCAACTGAAGCAGATTATCTCCGACACAGCCGCTGTTGTCAACCAGTTCCTCTGACTTAGCTATTGGTGCCGTCTTACAAATACAAGATACCCGGCAGCCCTTATCATTCTTCTACAGCCGACTGAATTAGGGAGTATTAAATTCGGTGGGAAACGTCTAGCGGTTTATTTGGCTATCCGTTATTCCCGGCACTTGATGGAAGGCATACAATTCGTCGCCTTCACTGACCACAGACTGGTAATGCTCGCTGCGCGACAAGCCGGGGAATCCCGTCACCTAGGTTATATCACTCAGTTCACTGAGGGTACACATCTCAAGTGAACTTAACCCCCGTGGCAGATGCAATTTCTAGGACTCATCTCACCACATGAACCAGTGGCATGGGCTTGGCAGTTTTTGCCGCAGCGCAATTACACGGTCCAGAAATCGAGCAACTTCTTCACAGCAACTCGAACCAGTGCCGCCCACTTCATCGGAAGGAAAGTTTTTTGTGCGACGCGTCACAGAGTACTCTTCGTCCACTGGTCCCATTTATGTTCAGTAAGTGTCTTTAGGACTCTGCACAGATTATCACACTCCGGCATACGAGACTCGGTTAAACTCATGACTGAACGTTTTGTGTGGCCAAAACTAAATAAGGATGTTCGTGAGTGGACACATGTTTAGACCGGCGGTGGTCGAATGGGTCGAATCCTGCTTCCGCCCCTGGTCACTTCCCAAACAGCAGCTTTTAATTAGCCTTGACCCCCTTCCTGAATTCTTGTACAATCATACATAATAAAAGGAAGAAAAAAGAATGTCAACGAGCTAAAGTACTCCGCCAAACAAAAGGCCATGGAGGCACTTTTGCTGCTCCAGGCGCACGTTTCTGTCATCTGCACTTACATCCGCTAGGTCCTCTGCCTCCATCCAGGGGATTCACTTATTTATCAACATGTACCGACCGTTTTTTGAGGTAGGCTAAGGCAATACCTGTAAGGGACTGCTCATCCGAAACAACAAAACGATGGGTAGCCGTGTTTGAGTGCCCTGCTGTTGTGACTTTCGATCGAGGAACCCATGTCCAAGGTTCATTTGTTTATGTGTTGAATGTATTGGGATGCAAATAAGTGAGACCAACGGCGTACGATCCAGCCGCTAACGGTCTGATCGAGCGTTTTCATAGATATATCAAAGCAGCCTTAAGATCCCGTTCAAATCCAGCATGGCAGGCGGCTCTTCCCTTATTAGACATTCGAAGTTTGGTGAAAGCCGACTTGCATTCAAAGCCGGAAGAGTGTTTGGGTGTACCTTTCGGTTGCCAGAGCAATTTGTTGCTCCACAACCTTCGTAACTTTTTAACCATTCCGACTTCACCCAACACCTAGCTCAGCAATTGTGTTACCTGCACGCAGAAACCACAAAAGAACAAAGCATACCAGCGCAGATACCTCAGGAGTTATTCACGTGCACAAACAGACCCCTTATTCAGGTCCGTATCGAGCTTTAGAACGGAAAAAAGTGTTAAATCATCGAACTTAAGGGTAAACGAGACACGGTTTCTGTAGTTTCTTTATTACACTTACAGTGAATTACAGTATAAGGGGCAAACCCCATAATCAGAAGACCCTGTAAAAGTGGGTTGTGGGGGAACATTCACCTAAGAACCAGTTTATTGATCCTGCTTTTGAAGAGAGAAAGGTTTTAAGTGGGTGAGAAGACAGAATGAGGGAGAGTATTCCATAATTTAACGGTGCCGGGAAAGAAAGAGGATTGAAAGATGGAAGTGAGACATCTAGTGACAGAAACAGGTAGACAAGCCGGCTTTTATGGAGATAAAAACGCAACTGGGTTTGCTGCAATCGGTTCCAACGTCAATTGTCTTACGCGCATCCGATCTACAACACCGGCGGACACGTATTCAATAAACCCTGAGCACCTGATAGAAAGCGACCTTCGCGATCGTGTAGTGCGAAAACCTGTACATTTCGTAGGCGCTGTTTCTCTGGTACCTAATGGTGAGTAGAATTTATCATTATTATTGCTCCTTCAAGCAGAAGTAGAACCATTTTTGCAGTTTTCTGTGCACGCCAGACCGCTTAAGACGATCACTCGTGCATTCGCCTATTGAGTTACTTTTTCAGATAATGGTCCTTCTGTCGACAAAACATCTATCTGCGACCTGGGGGTGTGTACAGAAAAGAGAATCCACTCTTATACTAGCGTGTGTGTGCACGTGAAGGTTTTGATATGCCTAGCCTCGTCCTGGCCACTCGCTGCGACGGCTCCGTACACCCGACTTTAGACAAATTTACCAACAATAAATGTCGGGGCAATTATCGAGCCATAAAACATTCCTGTAGAAGAACGCGGATACCGATCCGAATCTTCTCCTCTATCTCCAACACAATAAACTAGTTGTTGTCCACATACTGTTGTCATCTTTTGTATCGTTCTTGTAATCGTGCGACACCTTCTTTAGGAGAAACGAACAATACTATGATTTGATATTTCAAAGACATCTTCAATCTTCTAGGGGGGATGTGGTGTATTGACACTACGTTTATTTATGACTATCATCATATTTATTGCCACCCCATGCATGAACTTTGATTTCTCAATCCGAGCCAAGCTATTACTGGTTGGACCGCCAATATCCTCCCCGGTCGTTTCTCGCTCTATACTCTTTTCTCTGCAGGTTCGCATAAACATCTCTGTGGCTCGACTTTGCTTTTCTGACTACTGACGAAGCACCGTTCGAGTCATGACTTTAGTTATCGACCGCGTCCGTATGCCATCCGTCTCATCAGCCTTGCGAGCTGAACGAGAAAGACCACCTTTATCAAAATAACTCAGTGTTTGGATAATTATCATAGAGATTGTTAAACTTCTCTTCGGTTGATACAGAATGACAAATATTTGCGTTGTCAGCATTCTAAATAGTTTCAGAGGAGCCATACGAGAGGTTGCTAACGTAAGTTTGGGAAAAAGTGCAAAATCGTGCAGCTTGGAGAACGTGACTGTTACTGCCCAGGAATCTAGACGACTTAGCGTTAAATCTAGTGTCTGGGATCATTCTCGAGAAGTGGTCCGTATGTCACACCAATAAGCCAAGTGAACAACCGAAGGGATGAGGCTTACGTAGTACCAGTAGTCTTGGAATGAAGTCAAAGTTTGATGAATAGTCATTATATATACCCAACAGATTTATCAGAGTTGTCCAGTTATTTCTGGTTACACTGAACTGGATAACATACATAAAATCATTCTGTTTATCTAGTTTTATTGGTGTATGTATGTTATTTTTTTCATTCAGAGGGAAATATCAATGCTTCCGCATTTTCATGTTGAAATATCTGGGTCGGATGTTTAGTAACAGCAATTACTCACGAAGAATAGCCCGGAAGAACCAGTTTAACGCCGAAAACAGCAGAAGTAATAACAACATCGGTTGGTTAAAATAGAAAAATGCCAATTGGACTGCATTACGAGCAAAAAGCACGACGATTCACTGTCATAATTCATTGTACGTAGATGAACATGCTTTTCATAATACAATAGCCGTTTTATAAAAGAAGGCTTTTGTTTTCACCTCGGAGATCAGTTCAGCTAACTGGTGTATGTGGGATT
>STRG.21343.3
GATGCAATTTACTTATTGTTTCCACCTTACTCTGCCAGGGCTGATACTGCACAAAATTTCTGCCTTTCAGAAAAAGAAAATCACGCAGTGTTGGGAGCTGCGGAAACGCGCCGACAACACAACTATCTGGACACACGATTGGCTCTAGCCACACCAAGTCCTGTGCAAACTGAACTGAACTGATCTGAACTGAACCTGACCTCGTCCTCGTTGTGCGTGTACGTGTCGTGCGAAGAAGCTGGCGAGAGTTCGACCTTAACCACCAGGTTTTTCTTTGAAATGAAGTCGGAAACGGACTCCTTACGGGAAAGATGTGGCGTTAAGAATACTCAATCTGTTCTCATCTACGAGAGGTGTCATCACGCAAAAACACTTTGAAAAAGAGTTGTCAGATGTACCGCTGACGACCATTCTACCTGTGCTTAACGCTTTGCAAAAGGAGGGTTTACTCGACGTTCTAGTGAACAGTGACCGTACTCTTTCTTGGCAGTTACGTGAACAATCGAATGTGGATACCCTGCGCAATTTGACTGATCTGGAGGAGCGTCTTGTATACAATGCTATTCGAAAAGCTGGAGAAAATGCTACCTCGGTGAAAGCAATCAGCATAGACACAAAGATTCCTCAGAGTCGAGTCCCTAGGCTTCTGAAGGCACTCATTGGCAAGAAAATGATCAAGGAGTTACCAATGGCAACCGGACAAAAGCAGAAGGTCTATCTACTTATCGACTTGGAACCCAGCGAAAAAATCGCGGCAAACACGCTCTTTGCAGGGGAATCTGGGGTCGATGGCGAGTTCGTTGCCATGTTGAGAACCGCTTGTTTGAAGTACCTACAAGATAAGACTAGTTCTTCATCTCACTTAGCAGATCCATTGGAAAGACGAGATTCGTCCTATGTTTCAGTCGAAGAAATCCATCGATTCATCAGTAATGCTAAACTATGCACTGTTCCGATGACTTTACAAGACGTCCAGTGCGTTCTTGACGCTCTAAAGTATGGTGGCGAACTTGAAAGTCGTATTGTTTCTGAACGAGGTGCGTTTTCTCCAGACGACACCGATTCCAGCGTCGCTTGCGTTCAATATCGACTTTCACCGCATCTCTTATGTACTGCTGGCCTTGCTCGCATCCCTTGTACAGTGTGCTTGACACAAGCTCGTCTTCTCGTTTCCCTCTTCGCGCGCCGGGTGATTCAGTATGTAGTGCTCGTGGCCAGGCTGACGTTGGCATTTCTTTGGACATAAAGGCTGAACGCGCACTGCTGGACAGTCAGCAGCCGTTTGTGTGCAGTTCAATTGGATGCTTTCGTGCATGTCACCAGCGATGGTCCTCGTTCGTTGTCTCCATGCATGTGTCGACTGACTGTACTCCTGTGGCTAAAAACAAATTCTACCATGACTTGTTCCGGCTGCTGCGCAGCGTACGCTCTACGGATGTACTGCTTGTGGCTGGCGATTTCAATGCTCATATTAATTGCCTAAACAAGACGGAGAGGCATATAAGATCCCCGTTTTTCATTCTAGCCGACCGAACCGATAATGCTAATCGTTTCATCCAACTATGTTCCGACCATTGGTTATTTTTAGCAAGCACAAATTTCGCGCAGAAAGAGCTTTACCGACTCACCTGGTGTCCTCCTGCGCCTTCGTGGCGTTTGACCCAGATCGACCACATTGCTATCGGTTACTGCTGATGTAGATTGGTTCAAGACTTGCTCATTTTTCTCCACGTCTATGGACTCTGCTCATGCTCTCGTCCGTGTCCGTTTTTGCCTACTTGTCGTCGGTGTGCAAACCAACCATCCACCGCAGTTGCTACTAGATAGTAACCATGTATCTGCTTTTTTCATATGGAATTGTCCTCTAGGTTATCGATGCTTTCAGATGCCCATTATCCAGAGGGACAATCGACTCAGATCAATGATTCATTGTTTCAGAACGCTTGTATTGTCCATGTGTCAGCGAACTGGTAAAGGAGGTGAACGGCTCATTTATTCAGACTTAGGACCGCCATCTGAGTCATTAAGCTGAGCATTTAGTGAAACGGTTTAACTGGCCTTCATCCAGTACGGGTGCGTTGAGCAGCACAACAATGAGAGTTCCGGACGTAGGTACCAATCCTCCATCGGAATCGGAGGTTCTTCGTGGAATAAACTCAAAGGACACGACTGTGGCCCAGCATTGTCATTCAAGTTGACAAAACTCGTCGATTTGAAATGGGCGAAGGAAAAGGTTCCGAAGAATTGGTATGAATCGGTGATCGAACGTATCTATAAGAAAAGTGACGAGTCATTTTGTAGTAACCAGAGGGGAATAAGTCTGATTAACGTCGCATCTAAATTGCTCGCTGGTATTATTTTCCACTGCTTATCTAACGCCCGCGAACAGTGTTCTTGCGAGAATCAGGCTTGGTTGAGATGTGGCTTAGGTTGTGTCGATCGTATTTTTACCTTTCGAATGTTTTTAGAACGCAGGCACATCTCCCGTAGGAAAATAATTCCTATTTTTCATTGGAAAGCGGTCTTTGACTCAGTCGACCGCACAATTCTCTTGCACTACCTGTCGGTGAAAAATGTACCAGAGGAGTTAATTTCCATCACAGAGTTTCTGTACATGAATAGCCGAAGTCTACTTCGTATTTTCTGTGCTCTTTCACTCGTGTTTATCACAGGAAGTGGTGCTCTTCGGAAATGTCCTCTCTTCTCTTTCTCTCCTTTTCTGCCTAACTTCGTAATTGATATCGTCACGGGGACCACCTTTCTTCTACGTAAGGATATCGGTATTGAACTTTGTAAATGGAAAAGGGTCTGCAGGAGGCGCATTTGACTCTTGTTAACTTCAGTCGTTTGTGGCATCGACATGGTATCCGTTTATTTACGAAGGGTCAAGTTTACACTGCAGCATTTAGGTTCTTTTTACGGTTTAGAAAAATATGAAAAGCCTAACCAGTGGATGTGATCGTGTAGGTATAACGAGTTTGCTACTAGCCATCAGCAACAGTCGTACAGTAAGAACTTCGCCTGATGATGAGACTTTAACCAACTTGTCAATTGATGATATTCTGCTTCGCTGACTATCAATTGGACCCCAACTTTCATGCACAAACCTCAGGTCATCCGATCACTTCAGTCGGAAGCACTAGACTCGAGTTTCGCTCTTGTTAGAGCGCATCAGTGGTGCATATCCTTCGAGGCACCCAAGGCATTTCTGGCTGTCATCGAGGACGACATCTAAACAAACTTAACTCGATGATTCGGATGAACCTGGACGGAAGCGGGTTGGCGCAGTGCTAACACACGTTTACATACTACTTACTATCAATATATATATATATATATATATATATATATATATATATCATGATGAAAACAAACAATAATCACGAACGGCAGAAAACCAGTTCATAACATTCTTCTGATCTCCATGAAATCGTTTGTACATGTAATGGGTGATACAGAATAAAAACTAGTTCGCACCCGTTCATGTATGCGTACAAATAAATAATTTACGCCTTGCGACTTCGCCGGCAGCAGGGACAAGCTCTGTTGTTACTAGAGATTTGCTAAGGAGTGCTGCTCTCCCAAGTGAGGTTCGGCGGGGACGTCATCCTTGGAAGTACTCTGGTTGGGAGAGGATATCAGTGAAGTTTCCGGTTCTGTCTCTAATTCAAGGACGGTCGTATCGTCATTGCGAGCAGAGGGAGCTAATAGGCGGAATAAGACTGGATATTCGCAGCCATTCGGCAGACGTACTCCAGCGTAATTCGGGTTGCACTCGAGCTGTTTGACCTCCTCTGCCAAAGGATTGTACCTGAAACATCAGTTATGCTTCTTCAGTAGGACCTGGTTAGCATTCAGAAGCCAACCAGGAAGGGATGCTTTAGTAGATGATCGACGGTTATAAACAAACAAGCGTTCGTGAGGTGTTGCATTGTTTGCTGTGTAAAGAAGACGGCGTAAAGAGTGTAACACCTAAGAGAACGGCTTCCCAGTGTCGTGTTTCTAGTCCTCGTCACTCCAGGGCCAGAGTAGTGGCCCTCCAATGTGTGCCGTTTATACGTTCAATCTGTCCGTTAGATTGGGAATTATAAGCGGTGGTGTGGCGGATGGCAATTCCTTTCTCGCGGAGGAAGTCACATATGTCGTCAGACATGAATGAAGATCCGCGATCAGAATGATGGTAAGCCGAAAATAGCAATCAAGTTGGTGGGGCACCGAATTACGGTGGGTGTAGGAATATCTGAACCAGGGTAGGCGTGCACTACAGATGTATCTGAAAGAAAAGCGGGAGAACTCGTCAACCATTATAAGAAGGAATCTGTTGTGTGTGAATGGTAATAATGACCCCTTGGAGTCTGTACTGAGTCTCCCAAAGGGTTGAGTGTCTTTGGGGAGCGTTACGTATGATGTATTAGAAAACCTTGCCTTCACCTTCGTGCAAATTCGACAAGAGGATATCATATCTTTTCTTGAACAGGGAACAGGAGATTTTGGGCGCGCAAAAAATGTGTCATATGAATCATTTCCGGATGGTTCAAAGATGCATGAAGTTTGAATACGTCAGTACGGCGCAGTGACGCCAATAGTGTGTTTGCTACAAGGTTATCACGGCGTGGACAATAAACAACGTCGTGTGGGAAGGTAGAGAGTTATACACGCCACCGTTGGATCCTCTCATTCTTAATTTCGCCTATCGATTGATTGTCAAACAAAGGTCACAGGCCGTTGCCTTGTGGTCAGTCTGAAGTGGTATCTGATCAAGAAACGTGTTTTTTAGATGCTTCAACGATCGCATATACCTCCTGTTCAACGGCGGAGTGGCGCTTCTCATGCGGAGATGCAATTTTAAGGAAAATACCAGTGGTCTTCCGTTTTGATTGAGTAGCTGCAATATCAATAGCAGATGTATCGGTTTCGACGGCCAACGGTTTTTGCGGGTCTGTAGTGACGACGGTGGCATTCGCAAGTCCTTGCTTAAGGCCTGTAAAAGTGTTTAAGACGTCGGTGGGAAACGGAGAAATTCAGTTTGTTACTAAAAGATAAATTTTGTCCGAGAAATGTGAGGTCCAATGTAAACATGAGCTTTGAGAATATTTGGAGAAAACATTATCAGTAGTTTCAGCCTTCCTGTTTCTGGTTTAACGACTCCATTGGATACGTAACTTATAATATTTATCTTTGCGGCTCGAAGAAACGCTTTTGGTTTTATTGTAATTTATGCCATACTTAATGGCGACTTCCAAGAACCTGTCTGGATTACGATCGTGGTCATTCTCATTTTGACGGCAAATAGTTAAGTGATCAAGATAAGTGAAGATACCAATAAGCTTTTCCGTGGAAATTACTGTGTTTGTCGTCCGTTGGAAGCAGACAACTCCAAAAACGGAGTAACCTACAATCTTCGTAGTCATCGATGCGGGGAGATGGGTGTGCATAGGATAAGTGAGTGGATTGACTACTCTAAACTTATGTTGTTCATTAGAGGTCACCAGAACTTGTGCTTTTTATGGTGAATTGGATGGCTCTGTTGTACCGGGCTCAAGAAGTGTCCGTATTTTTGATTGAATAAGTAATTCGTCTGAAGGAGTGTGACGGCGGGACTTGGTGGCGATTAGTTTAAAGTCTGAAAAGAAATGCCCAAAGAGGGACTGAGGCTCGACCCGAGCAGCAGGTACCTATACACAAAGAAAGCGAACATAGTACCTGAAAGAAGATTTCAACTCACTGGTGTTGTTTCAAAAAGTCGTGATCCAGCAACATGTTAGTGCAGAGTTTGGGTAAAACAGGCTGTCTAAAATGGTCATAAAAAGTATTTCTGTGCTTGACGAGAACAGTAGTGTCCCTGTGTAGTGCTGAATAAGAATGCAAATACCACTGTGATTCGCTTTTGTGAATCTACTAACGGCCACTTGTGTTTTCCTACGATTGCTTGAGGAATTTAGCTCTCGGAGTTACCAGTGTCAATGAGTAAAAGCACAGAATTACCGTTCACCATTATACTGGTGATAGCATCGGATAGACAAATGGGTGCTGCAGGAGTGGTAGCACTAGACCAAAGGTAGTTTGGGGTACAAACACCGCGGTCATTATTGGGTTTTAACCGGAGCTATGCTTAACAGAAACCCTGAAAAATGTCCCCTCTTTCCACAAGTACTACATACAGCTTTCCTCACAGGGCATCAAGCGCGCGGATGACGAGTGTAATCGCAGAAATAGCAGGACGTATTGTTGTTAGCTGCGACCACATCCTCCGAAGTCGGCGTTTGAGGTGTTACAAAGTTAACTGATTGTGTTGCTTATAATGTGAAGCTCCAAGTTACAGGGTCTGGTTGCCGATTATCTCTAAGTGCAGTGGGCCTGTAGCTATGGGATATACTCTTCTCTTGCCCTCATCCGCATGTGGTAAGAAAGGCTGTTCGAAGTGAACTGGACATCCGGGTCTTTTCTCGGTGGCCTGTTGTTGTGTACTGATTCAGTTCTTTCAGCCAATAACCTCGTATATTTGTGCTCTTGTTTTGTTTACTGCTTCGCAACATCAGCTGGTCGAGAGTGAAAGTATAAGGAGAAACCAAACAGCATGAAGGTTGTGAAAGTAAATCACAGACAAGAAAAGCACTGGAATGTAGCGACGCCACTGATTACAGCACCTAACATTGTCGCCTAATGTATCCAGTCATGCTATAGGTCGGTCTTGTGGACCCCAACCCAGAAGATTAACTCGTCTTTTGTGGACGTAAGGTCGCTTCATCCGATGTCCGACCACCTGGTAAGATGTAACTTTCCAGGTAACAAAACTTTCCTCGTTCAGACAGGGTTTTCCTGCCGGGGACAAGATTCGGTTTACGGCCAATTCAGTCCTGCGGCAGCGTTTTACATTTCGGAGGTACAAAAAACATCCATGGATACACGGATACACTTTTATTTAGACTAGAAATCGTTCAACTTACCTCGATCTTCACCCAGAAGCACAACGTCGTCAGCATATTCCGTCAGACAGTTTACTGCCCGAACAAAGATCGACGCGCTGTTCTCATACAAGGATAGGACTCTCCCAAGATCTATTTCAGTCGCAAAGTGGAAAATAAAGAGTGATACAGAGCAACCCTAACGAACGGCACTCCTCGCGGTGAACCTGGGCGAAACATTGATGTAAACACGAATTCGACTGCGGTCGTTCGTATGCAAGGATTGGGATTGAGAATTTCTCTGATGCCTTCAACGAAAGGCAGTGCCAGAGAACTGTACGGCTGACTGAATCGCCTGCCACCATATCAAGGAAGACTGGTTGTGGGCCTGCGGAATGTGTGTATGTACTCTAAAATTTTGTCGAGGGGTAAACATGTGATCGATATAACCCCGACTCGGTTTGAAAGGGATATGATTCTCACGCATGCATGCTCCGCATCTGTTGCACAATCGGCAGAGAATAATGCCGGCGAGCAGTTTGGATGCGATACTTACCATGCTAATTCCTCCTCCACAAGGGAACCTATCACGTTTCTTGCACTTCGATACAATAACCGACTAACGACATTCCCTATGAATTTAATCACTAGCCCAAATTACCCTGCGGAGTTTTGCTAACTGTAACTCACTAATTTTAGGTTTTCCCATCTCAGAAAAATGGCGCAACATGGTTCCCTGAACCGTGCAAACTATGAGGCTAGACAAAGTATGACGAGAAAAGCCTTGGTGTACACAACCCATTATGGTGGGCTGTGACTGAAAATCATCATTCGCTGATCTCTGGCCCAAGCTGTTTGTGTACTAGAAATAAAAGTTTTCATCTCGCCACTGGACGATGAACTGCACCAGAGCACTGTGTGTTAGCGGAATTCAGACGCCCTCTCCAGATTAAGAAGACCGGAACTAGTTTTATATTGCAATTCTTGTTTGTGTTCTAATCAGTACGCTTGTAATGCTCATCAGTTTAATGTATCTGGTTTTCGCAGGACGGCATTGCAAAGCCGACCAGAATAATTTTTTCCTATTTAGTCGCTTTCCGCGGTACGCTCATCAGCAAAACATTGCTAACCGAAGTCTGTTCCCTGCTAAGTTGATTTTATCCAAATGTATTTGCCTGTGGGAAGTCAGACCTGTTCAAACGTGTTCTTGGCCTAGTCGAACCCCTAACTGTGCTAGCACTTTTTTGCTTTTCTGTTTATTCGAGGATTCAGGGGATAAAGTGACAATGGATATTGGTCTTGTATAGGCCTTGTAGATTTTGGCATGATGTTTTGATGGATTGCATTTTTCTGATCGATCCAAGTCTTGTGAGCACCACTTCTCAGAATAACGAACGTTTGTCTATCTGTTCCAGTGTCGAAACGATTGTCATCCTGGGGGACCCATTAACCCCGAAAACTGCAAACTGTTTAACGCGTTCTTGGAATTCTGACGACGCTTTCGGAAATAAACTA
>STRG.65092.1
NNNNGTGAACTATCCGGTCGGTTCGAAACGACCAGTGGTGTTCGACAGGGATGTCCTTTGTCTCCATTCCTGTTCAACTTCGTCATGGACGAAATAATGGACAGTGCGCTGCAAAATCTTCAGGATGTAGGCGTCGAACTAGGAGATAGTGAAAAGCTATGTGACCTAGATTACGCGGACGACGTTGTCTGCTTGTTCGAATCAATGGAACATGCTCAGCGTGCACTAGATAATCTCGCAAGAGCTGTAGCTCCATTCGGCATGCGCTTTGCACCTTCAAAGTGCAAGGTGATGTTACAAGACTGGAAGTCAGCGATTCCGAGCTTGATGCTCTATGGGGAGGTGCTGGCAGTTGTCGATCACTTCACCTACCTCGGCAGCTGCGTGACGACGGATGGGAGCACAGTAGTAGAGGTGAGTACGCGGATATCCAAAGCTCGAGCGGCGTACGCTGGACTGAAGCACTTGTGGCGCCGATCCGATATTTCGCTGAAGTTGAAAGGTCGTGTATACTGGGCTGCAGTGCGTTCAGTTTTGTTGTATGGTTGCGAGACTTGGAGTCCGCGTGCAGAAGATATTCGTCGTCTTGAGGTTTTCGACCATCGGTGTTTACGTAGTATCGCTAGGATTGGGTGGAATAGCCGAGTAAGCAACGATGAGGTAAGAAAGCGAGTATTGGGTACTAATTCAGAGAACGTTTTGTCACAGCGTATCCAACTTAGTAGACTTCGTTGGTTGGGACACGTGTTACATATGGCAAACACACGTGTACCATACCGTGTCCTATTCTCCGTTCGTCCTAGGGAGTGGAAGAGACCACGTGGAGGTCAACAGATGACGTGGCAGCGAGGAATGAGAAAATGTACAGCAGACTTAGGAAAAGTAGGTGCTTCACGTCTTCGTGGTTGGGGTCCAAAAGATCCGTCTACCAGTTGGCTGGAGACGTTGAAGGATATGACAGCGAACCGTAAACAGTGGCGATCGTGTTGTCACTTTTTGTCGAATCAGAATGTTTGATCGGTGTACGTTTGTACATTTAGACTGTGTATTCCGTGTGTTAACTACTAGGGCATTCTTTCCTTTTCCCACCCGTGTAGGTCCACTCCCTGTCCATCTTGTATATTCATACTTTCTAATTCAACGTGCAACATGGTGAAAAAGGCAGTGGTCAGTGGGGCTTGCCCTACTGTTTAACGCTGTGCGATGATGATGATGATGATATTTAACCGCTTCACTGAGATTTATCATTCAGTTCCAAAGTGTCTCACGCACTGGTAAAAGACTTGGCAATCACTGTGCACCGCTTGTTCAACCCCTATGTAGAACTAACATTCGACCATATGTCTGTAACTAGCAATTGCTGTGAATCAAATTGGCTTATCTGAAAACTAACACGAACGCGTTGGATTGTAAGGTCCTGTTACTTGCCAAACCCAGGTTGCTATTGTGTCTAAATTTTGATAGTTTCTGTCCTGTGGGGAACAACCGTGCTTTTTTCTCAAGGCTTTACAGTGGTGCTAGATGTTGGCTGCAAATAACAGTGTGTGTACAGTTTCAACCCTCAGTAGAAATACGCGTCATCCGTGTTAGGCTGCCTGAATGTGATCTGGGATGTCCACTTTCTCGGTCGTCAGGGCTATTGGGTGGTATGGCGGTTTGCCGCGATCAGTAGCGCTATTGCATTTACATATTTTGTTCGTCTATTAGTTATCATCGTATTTATTTGTTCATTTTCACTGTCAGTCTTTTGGTTTCCGCATGAGTTTCTTTCTGAGAGATAGCAAACGGAACCGCCCTACATGGTGAGCGTTCAAACTGAACTGGACTGATGGGTCTGCACTTGTTAGCGACATGCACAGGACAAGACGATAGCGGATAAAGTGCGGAAATCAGTTCTGGAGAAGCCTGTTTTCCTTTGGCTTCCCTCATTTATTGCATGGCGCCGTACGGCAAATTAGTTGTCGAGTTAAAAGAAGAGGTTAGATAAAGCTCAATACTTACCCGGACCTGGAGTTTCTCAAAACGCCCATAAAGTTCGACTCATTAGGAAGCCGCAACGATTTCCAGGCAGGAAGTGGAACTGATAATTGGAATCTACGTTAACAAAGGCTTTCAAAAACAAGCAAATGAGGTTTCCAAACCAAAGGTTCCGCGAATCCAGTCTGCTATTTACGTGCCTCGGTGATCTTCTAACTAGTAATTGGTGTAGCTTCCTGCTACACTGCCTTAGTTAGGCGCGTGAAGGTTGCTGAGACGACCAGGCAAACTATGGCTGGCACCTTGTGTCTTGGGTTTCGTTTATACAGACGGAGTTAAGACGGGAAAAACAGTTGAGGTGCCAATCATACAGAAGGCAACTAAGAGGTAATCAATCTGTGAAAAACGCCGGCCAAGATCTCTGGGGCTGAATGGGGTTTCAAGCGTAGATACAGGGTGAAAAATATCGCGGATCCGTGATAGGATTGCACGGTCGACTTTCATCGGCTCAAATTCTCGTAATTTTACGATTGTGTCCAAACACATCCTGCTGTTGTTTGGTAATCCCATTCCACTTTTAGGCATTTATTTGTGGCGCTTTCATTTGCATTGGCAGAAGAGCATTGAATAAATGCCTATAACATTCTTAAATGTTGAAAAACAGTCAAGTAGAATGGGTGATTGACGACCGGAACGAGTCACGTGAAATTTATCAGGCGGCATCCATGCTGTTGGCTTGTCCTAGTTGCTTCAAATCTCCCAATGATTATGGTCGTGGTCACTGATTTTAGTACTTGAAGATGTGTGCAGAACCGTGCGTATATGTCTGATTGTGATTGCAATTGATTTCTAGACATCGAAAATTTTGTGCCCACTGTGACAATCATCGGTACTCACAGAAAGGCATGTTTAGCATTCTTTACTCAGTGTTCTTGTACCTAGTGATCAAATAAGCAGTTTCAAGTTGACTCGGGTGTTTTTCAGTTTGCGCTGGGGATTGCTTACATCAGCATAGATGTGAATCCCACTAGTTCATGAGCGTCCGTCAGTTATTTCCCATCAAGAACGGTATTGATTTTGGATTCAACCAACGAAGTTGTATAGAATACTGGAATTTACCAACGATGATGTTATAATGCAGTTAGTTTACCATGTTACTTCACATTTATATGCCTATGATAGTGTTCGAATACAATTTGATCGAAAATTGCTCTTCGTTGTCCAGTTCCTTTCATTCAACCATCAACCTCGCACTTCTTTGCCCCGGTTTTAGTTGTTACTCCGCAGCATTTTCCAGTCAAGGGCAAAATGAATAGAAGTGACAAAGAGCCGAAAACAAAGTCATAAACGCAAACCAAGAATAGGAGATCGAATGCAACTACGCCACTGGCCGCGACACCCAGCTATATAACTAGCTGTTTCCAACGATTTGGTAGGCAGGTATCGTGTACCCATGCCCGGAAGTCTAACACATCCTGCTTGGGCAAGTCCACTGGTCAAGGCTTTCATATACTGACGAAGTTCCTGTATCACACCAAAACTTGACTTTACCCCACTCCCCTGGGAGACTGTCATGAAGAAGTGAATTTGTTTACTTACCTCAGAGAAATATAAGAGGCGTTCGATCCGGAACCGTGAAATGAAATTTACCCTGAAGATTTGCACTTTCGAAGTTCAACCACGTTCACCTTGCCGTAACGACGGAAAAAAATGTTCAGCCGTTTTCTTTCAAAGTCCGTACATGGAAATGCGGCAGCAAAAGAAAGCTGTGATGTGGTGATTGTCGGCGGAGGAATTATCGGATTGGCCACAGCACGTGAACTGTTGATCCGACATCCGGGGATGCGAGCAAAAGTGTTGGAAAAAGAATCTCAATTAGCCACGCATCAGTCCTGTCACAATAGCGGGGTGATTCACGCAGGGCTTTACTATCCGGCCGGGTCGTATAAAGCCAAAATGTGCTGGGAAGGTTTGAGTCAAACTTACGCCTACTGTGATCACAAACAAATACCGTACAAAAAGTGTGGCAAGTTGATTGTGGCCGTAGAAATGTGGGAATTGCCTGTATTGGAAAAGCTTATGAAAAATGCCACCATAAACGGGATCCCAGATGTTCGAATGATAGCAAGAGACGGAATTGGTGAAGTGGAACCTTACTGTCGTGGTTTGCGTGCAGTTTATTCTCCTCACACGGGGATTGTAAACTGGAAGACAGTTGCAATCGCTTACAAAGAGGACTTTTCAGAAATTGGTGGTGAAGTTGAAACTGATTATACCGTCACTCAAATTGGACAATCCGTGGATAATGTTGATTACCCAATATCGGTCAAGGGACGACGCAAAACTTCTGACGGGAAAAAACCAGCCGAAATCCAGTGCAAGTACCTTATTACGTGTGTGGGGCTTCAGGCCGATCACCTGGCGAAAATGACAGGTTGCTCGAGTGAGCCACAAATAGTTCCGTTTCGTGGTGATTTTATGGTCTTGAAACCGCACAAAAACTACCTCGTTCGTGGAAATATTTATCCTGTTCCTGATCCTCGATTTCCTTTCCTAGGATTGCACGTCAGTCCTGGAATAGACGGTACTGTTTTGCTAGGTCCAAACGCTGTGCTATCCCTGAAGCGTGAAGGCTACGGTCTCTTTGATTTCAGCCTAAAAGACACTCTGGGATCACTCACTTATCCTGGACTGTTATCCTTCGGATTTAAATATTACCGTATTGGTTGGGGAGAGTGGGTTCGGTCAGTATCGATCCGGGGTCAAATGAAACAACTCAAACGCCTCATTCCCAGCATCTCAAGCGAAGATGTGGCTCGAGGGCCTTCTGGGTTAAGAGCTCAAACAATAGATCGGAAAGGAAACCTGGTAGATGACTTCGTAATCCATCAAGGCAAAGGTCTCGGTGAATGGAGAGTTATGCACGTGCGCTGTGTTCCGTCACCTGGTGCCACATCCTCACTACCGATTGCTCGACACATAATCAATGAAGCGGAAAAACAGTTTGATTGGCCAACCACAATCAAATAATAAAAGGTGATTAAATTTCAGTAATGATCTGAAATTCTGTCCCCACTGTTTCTCACTGAATACGCAAAGCACGTTTTCAAGAAGCTGCAGTTATGTTCAAAACAAAACAAAAAACTTTATGCTCGTATGTAATTGTAGAACTCCACTGTTTCATTACTGGCAAACTTTACTTAACGAGATAATTACTTCCTCAGTTCCTCGCTTCAAAATCCAGTGACCGGGACTTCTTTATTGCATCATATTTGGCACGGTTGCACCAGTTTTTGCTGGTTCCTGAAGTGTGATACATTGTTAGCGGAACATTTTCCTTCACAATGATGCCCCAAGAAGCAGTGTTTCAATGCAAGTCTTCTATACTGTAATAAATAGTTCGAATGTTATGCTGTGCTTCTTCTTACATCTTGACAGATACCAATCATCCGATGTACTTACAAAAACATGTTCATGATGTGGTAATCTAATTGGGGTTGCACTATTAGCTAGAAATGATTTTGACGAAGTTCTGTCCATGAATGGAGCCCAAAAGAAATTATTGCTGTCTTGAAGGTGATCAAATTGAACTAGTTGCTCCAGTTTGCTTGGATTTTCATCCAGATTGCAATACTGAGGGACTATAATACCGTCCTAAGAAGTGATCAGAACACAGGCACTATCCCGGTGAATACAAGTCACAGAATGTCACCAAATTTCGTCGATAGTGAGGAGCTTGTGCATGCAACTTAATAACTATCACAAACTCGACTTGACAACTGCAAGACGTTACGCTTCGATACAAATTCCCGACCACAAGAATACTGGTTTGAATACGGATCAAAATGCAATAAAATTAGGATCCTGAACGTCATCATACTCATAGCACCAGCAGAGCTACAGATCAGGTGTCAAGTGTATGAACAAATCCGACTCACCATGGTTCCCCCCGGGGTCGAGTTCCCCGTTGGGGGACTCGTTAGATGTGCGTTGCTGACGATTCCTAACAAGGATGAAACAGCTGTACAGTGCTTCAACAGTTTGAACGTTCACACTGGATGATAAATCTCTTACGTGAAATCTAGTTTCTTACTACTCATATAAATAAATTCGCCGATGAATCTTCAGCGGCATTTTACGCAGTGCTTTCTGTCTTATTACAACTTAAAATACTTTACACTGAAATTGAAATGGTTCATAGTTCCAGTTCGGTATGAAGGGACTGCAATTTTATGTGCAAAATATAACGATGTGTCGTATCAGATGTGAGCTTTTTCAGGTAGTAACGAGCTATCTGTGTGCCTGGAAACAATGATGGCATTCGTGAATGGATCCTGTGAAACTGATCACGTCAACTCTAGCACTTAAGTAATAGAAAACAAAGTGTATTAACGAACAAGCAAGCTGCTATTGTTGTGTGCTTTACTCAATCACACGATTTTGTGAGGCTTATCCATGTACCATTGACATCCGCTCGTGATTCATTCCTTCCC
>STRG.62866.1
TCGACCTCCACGAACAAACACCGTCCGGTCCCGATGACTTGTGGTTTTTTATGGATATAAGGACCTTAGCCATCTTACACTCCACCAAATTCTGCATAACAAATATATTCGTCTGCATCGGCCTGAGATCAAGCAAGGTGCCAACGCAACAAAAACAATTACAAATAGGGGAAGGGGAGTAAACCGCAGTAAAAAGGACAGTTATTGAGAGAAAATGCCGGGTTTTACTGCATCTAGCTTTTCAGCTGGTATGTTTTGGAAGACGGATAAGCGAGGTGGATAGGAGAGCTTATCGCAATCTAACTGTCGTCTTTGCACGCGTTTCGGACACCTTCCGAAACACATGGACAGATTGAGTGCAAACAAATGCGTAGTCGAAACCAAGGGGTGCTCCAGTAAGAGCGACAATCTTGTATACAACCCCGCAGTTTGTGGCTTACAGCGATATGGTCAATCTGAGTTCACTGTTGGCTCGAAGTGGACGGACGCCACGTGGCGTACCGCCGATTAGAACGTCTGAAGTTCGTACTGGCGAGGAATAGGCGATGGTCTCAGAACAGGGCCAGCAGCCGTTTTCCGAGCGATAGGAATCTGGCCCAAAAGGACCTCCTAGATGCGCCTCGCCACTCCAGCATCCAGATCTGCCAAAATCTCAATATCAGCCCGGCTTGCCCTATGTGAGAGGTCATGGAGCTTTTGGTAGAAGGAACTTTTGATTGCATCTGGGCTGCAGTCGGTGGGTGCATACGTCAAAACGACAAACAGATTGCGTCTATCGTGGCGGCGAATGCTCACTTTGCATGTACGCCTGAATCTCACTGCGCATAAACGACTGTCGACTGGGATCCAGTTTAGCAGCGCCGCTTCAGCCCTTTCACTGAGAGCAATGCCAACGCCAGCAGAACCAGAAGCTACAGCCCCAGCGTCCCCAGAAAAGCGTAACTGAAACATCACAGAACGATTAGATGGAGGCGTCAATCGAATGATGGGACTGAAGTCTTGGATGCCAGTCTCTTGTATGCAACATACATTGATGTCAAGGGATTCAGGCGTACGAGCTGAACCCGCCTGTTGTTTTATATGCATCAGGGTTCGCACGTTGAGCGTAGCTACTTTAAATGGGCATCGAGGACGAAGCAGGACATACGCTGGAGATAACAGGTTCGGTGAGACCCGGACGCTAGTTAAGGAATGCCAAGAAAGAACAAAAGCCGGGATTTCCATCTGTTGCACTACAGCAGGCACGGTCGACTGAAGAATCTGTGAGCTGTGAAAATGGAACAGAAAATGGGAGTACAAGCTATGTACGATGTAGCCGTCCATTCATTCGTGCGCGCGAAAGAGCAGTTAATCACAGTGGTAGAGTCTACCATGGTTTTTTGTGTTGCGGAGCTATTGTACTACTCGGTCACCCATCGCAGAGTAGGCCCTTTTCTGATCGAGGCTGCACCTCTAGCCTCTGCGCAACCAAGCGCGTCCTGCAAGGCAGCAGTGTTGGTCTATATGAGCCGGTGGCCCATTGTATGGTTCATTCGCCTCTTCTGGAAACCGCTGGGAGC
>STRG.65581.1
GTGCAAACAGTTCGGCTGTATCATTGCCCTTGAATGGCAGCTGCAAGAAAACCTTACATTAGGGGACTGACTATGGCCGTTCACGTTGACTACGCACTGTACGATGCCTTTTGATAAAATTGTGCTGGTAGCCACTTGACTGGAACATGTTATTTAACATTTCTGTTTCGGAGTTGAGCATATCTGACGTACAGAGTTTGGGGGCTCTGTCATACAGGGTTCTCACTAGCCCACACCTATAAACCAGCAACACGAAGCTTGCAAAATACAGGTACTGTCCTAGTCGGAACACGGACCTACTAACACTACAGTCTGGACGTCTGATTATCATAATGTCGAGAAATTCGAACCTGTTATCAGACTCGTACTCCACGGAAAGCTGTATGTTCGGATGAGTTGCATCGATTTTTTTCGGAACTGGTTTGATAGAGTCTTGCTCTGTGTTGCTGATAACAAGGATATCGTCGACGTATCTCCTGTAGAGATGCGTATTACCGATGGTGTCTTTTAATCCATTTTCAAGACTCGCCATTAATATGTCGGCCAGGATGGGGCCTAATGGACTGCCCATTGCGACGCCATCAATTTGGCGAAAATAACTGCCCAAAAGCCTAAACATATGTTTTCATTGTACCGCAATATTAGGCGTTTCAGTTCCGTCACTGCAATTTTGATGTTGACGGTGTTAGTGGTGTTATCTGATGGAAATTTCTCGACATTCTCTCAGACAACGGAATTTATCACTCAGTCTACGGGATAAGTGATTATTTGTCCATTTGACAACAGTTAGCAAGATAGAGATGTAAAACGTCTTCCACCTCTGTTTCAATTCAAGGC
>STRG.59060.5
TTAGCTGAGCTATCGCGGTCCGGATAGTCCGGTGTGAATAACGCAAGTGAATAATCGATAAGGCGCGAACCACTATTCTAATGATACACAGTATCTGTTCTGGTTCAAGTCATTGGGCTAGCCTCGTCGGTCACTTCCCAATGGAACGAACAGCACGCGGATAAGCTTGATCCATCGGGCATTGAAGTATATCCAGAAAATGTATTATTGGCACGAGGAGGGTCGCCAGTTCGATTCCGGCTCGCGACGTCCGACTTTTCGTTGTGAAAAATGCAAGTAGATTTTCCATTAAGTACGATTCAGGCTCCTCATGCCAACAATACGTTCTCCTAATATATTACAATTTTATTTGCATCTGGTTGATAACGAACTACTGACGCCGGCACAACATGTTTTTGTTGAAAAAGATTGTTTGACAAACCTCATGACGTTCTTGGACGAAGCCATACAGCGAATGGATGAAGGCGCGGCAATGGTGACTTGTTATTTGGATTTCAGTAAAGCTTTCGGCTCTGTAAGTCGTCGCCTGTCGAACTATAAATTGCAGACCTTTGGAATAATCGGTAAAGCAGCTGCTCTCAAGCGCGTTTGATGCTGTCTATCAGTGGATCCGGGTCAGCTCGATTTATGGAGCGTGTTCAGCTTAGATCCCGGCACAGTGAAGATCGTTTGACATGGATACATAAATGCATTTTGTTGGTGGTTTTTCTGTATTTGGGCATTTCGATTGGTCTTCTTGGCTCCACTTTGATCTATATTGAGAAACTGACTGCCTCACGTGAAGATGAAGTGGCTCTCATATTCAGCTCACGTGCGGTGGGTAGCCTAGCTGGGTGGTTGCTCGGTTTGTTATCCCTTGATCTGGATAACTTCGAACCAACGACTTTGATGAGTTTGGGTACATTCGGTTTATTCGTCACGCACCTCTTGTTGCCGTGGGCTGTACAGTTGTGGTGGGTATTTTGTGGATTCACCTTCCAGGGTGCTCTGATGGCAATCACTGTCCAAGGTTGTTTGGCCTATATACGAAAATCGCGCCCAAAACACCTGCTAACCTCATCACAGCAATTGGTCTTTGTTTGTCTTTTCGGTTCTGTGATTTGTCCATTCATCATGCTACCCTTTTTCCAAGGGGTACCTGTAGTTCCGGAGCGTCATGGGTTGGATGTTTATCTGAATGAACTCGTGCTTCGATTGCAAAAAAACACCAGTCTCGCTGGAGCAAAATCCTTACCACAAACAAACAACCTGCGACGTCAACGCCGAAGCGTCGATCAACTGTTTAACCATGTAGGATTTTCCAACAGCGCAATGCCTGAGTTTCGGTCCACAACACCCGGTAGTCTTGAGACGTCGACTTCAAGGACCAATTCCACAAGAGGGCCTCATTTTGTTTTAGAGAAAGATTTGTTTGACCTGAATACCACAACAGTTCGAGTGGTACAACAAAATCAAACGGTTGGTGTCACACAGAAAACAGTTGGTATCACACCATCCACCACCACCTCGACAACACTTGCCCCAAAAAAGCCTTCGGTGATTGACGCAAGTCATCTAAAGCAAGACGCATCTTCTGCGGATGGCAGCAATATAGCCTCTAAGTTGAAACAACTTGGAGAAGAGCGTCGAATGGAAAATGCAGCTGGCCCACCGAAGCTGCCAGCGCAGTCTTTGGATAATGTAAACCCCATGCCTGCGGTGTTAAATCACGCTCCGGAAATTGTCGTTCCATTAAGCATAACGAAGAACATCACAAACCAACTGAATATAACCAAACAACCCACTGAAACCGGACAAATCAAAACAACAAAGCTTTTTTCTGACCTGTCCAAACAATCTGTGGTTATCGAAAACCACACACTTCCATTTGTTTCTTTATTTACCACCACTCTACCCACCCCCATAAATTCGGTGACTACATCTAGTAGCACAACACGCATCTCCGCGGAATTGTCCACTACAGTAGCAAAACAGTCATCGCCGAATCGGACCACAACTGCCGCGATTTTGCCTGGTATAATCACGTCCACCGTTCTTCACTCAAACACCACAGTTGCTGCAGTTACAACCGTCACGCCTGCTGCAATACGTACATCTCAGCACCATCGTATCGTGGAGCATTCAGTCACGGCACATTTTGCCAAACGTTTCTTATTCACGCAACCATTACAACCGATTCAACGAGTCTATTATTTTCTTAGCGCCCTTGGTCTACTTACTTGGCTACTGACGTTGACATTGACTGGTTGGTGTCGAGGTTTGCGTTTCACCCGACCGTCCAGCTCTAAGAATGAGCAGCTGCAACTGCGCACCAGGAATCGAAGATGTTCATTCCATGGAGAAACCACCCAGCCGCTTGTTTCCAGTGGTGATGTCGATGAGCATTCGTATGACGACTGGTTGCCAGTATCTAGTAGTGCACCCGGAGCCATTACTAACCTGTTGAATTCTCCAAACGACTCAGACGAGGATAGTCTGTATGTGTCCGCACAGGAATATGCTCTCCGTCGGGATGTTGAGCCCGTAGAAAATCAGACACGTGGGCCAGGAAAGGCGATTCGTTACGAAATACTGCCGCGCCCTCAGCGGCCCCCACCCACCGGTACACACGAGCCCACAGTCTCACTATTTGCTGCCCAGTGGCCTAAACTCAGTTGGCCGTCGGATGCCTGGCTACTGTTGGCCGAATTCTTTATTGCTGGCCTAGAGACGGCGTTTAGTGGATTTGTACACGGTTTCACCGTACGTTACCTCATATGGAGTCCGTCACTGGGATTCTTGGCCAACAGCTTGTTCTGGTTCGGTGAGTTGGTTGGCCGTCTCCCGTGCTTGTTTCTGGTCCGTTTCAAATCAGTGAACAGATCACCGCCACGAATAGCCAGTAGTCCGATGCAACATCGAGCGCGCGAGCGAACTGATCCACGAGGTTCTGCGCTCATGTCTTTGTCTCTTTCATCGACGAGCTTGATTAACTGGAAAATCATTTTGATTCGCATTTTCGGTGGTCTCGTGTGCACTTTCAGTGCCGTCGCTTTGACTCGCTTTTCGTTGTCCACCGATGGATGCTCGATGCCGACGTTCACCTCTTCAGGTGGTGCTTCACCAGCCTACGTCTCTTGGCTTGGAGGAAGTCTATTCATGGGTCTGGGTATTGGTATTGCCTCATCCACGATGGTCATGACTGGGGCGGACATTTCAGACAATCGTGGTTTGCATCGTATTCAGCTGGCAGGTCTGATTGGTCAAATGCTAATTCCAGCCACGGTGGGATACGTGCATCACTTGGTCGCGTTCTGGCGCTACGCTTGTGTGCTGAGTACCACAGCTCTCATTTTTAGTGTGCTAATAACGCTGGTGTTAAGCGTGGATCTACTTTTTCGAAGTTGTGTTCGGTCTCCGGTCACTTCCCCAAACGAATCCACGGAATCGAATATTTCTGAAGATCCCGAATCGGTACCCGTAAAATTGACTTCCTCCCCGATCACATTGCACGTGGTGAGGGATGATTGAATGGTATAATGATGACAATTGCGTCCACGTTTGATCACCGTACTTCTTTATTTCAAACGTCTTTGCCATAGTGCACTGAATATTCCTACATATGCCGACTGTTCTGTTGTAGCCGACTATTTATCCTTCCGGAGGTCTGTGATTGTAGCATTTATGCACTCGTTTCCGTGTTCCTTTTTCTTTAGGTTTGTTGTCTTTGGGAATCCTGTCTTTCAAAAAACACACACACACACACGAAAAAGCCGCCGATTTCTCGTTTCCGCGTTCTCACCGGCAACTGATGTCAGTGATGTGTGATTATTTTTCTCTACTTACTCTGAGTCATCACGATGAAACAAAATCAGGTTCACTGTTTGTGGCTTGGGGAATTTTGAGTTGCTCGTGCTAGGAGATGTTTTTGTTGGTTTCTGCTCTCCTATTACTAGTCGTTGAACCTAGGTCCTGACCATCTCAATTTCGCGAATCGTAATGTAGATTACGTTAAGTTTGACCGAGATTGTGTTTAAACATCGACAAAAATCGTGTCGGATCCTGTGACGTAACTATACCTGTGCCTGTCTGATCCAAAACCAGTGATTTTCTACTCGAAAATCTTCAGTTGTTAAATACAAATGTACCAGC
>STRG.78216.1
TGCCAGAATACCTAAACTGTGTTTTTCTACCTGCGTGTACACCATTGGCGTAATGAGTTACGTAAGTGATGGGTGTTTCGCGTCCACCGTAACCGAAGGATATTATATATATATATATATATAAANTCAGTCCAGTAAAACGTAGGCAACCGGAGAACACTGAGGTCAATGTCAAACGTCAGAAAAGATCGTAGAGAAAACAGATCCAAAATGGTGTCCAGAAAATAATCATTTTCTCAGAACGATCGAGGTCACTACAGTAACAGTATAATATTCCCGGTCTTTTTGACCTTTACCAGTAAGTTACGGTAGGGGGGTAAGTTCCGGCATGGATATTTTTTAATTGGCGCGTAATCCTGGAGTTCTGGAGCGCCAATTTTGAAACACAAGAAATTGATCTGCCAAGCTTATTTTGAAATACGAGTTACTTGCTGGGTTTTAAGTGACTTACTTGGTATATTTATAAAGAGAAAAA
>STRG.35515.1
CGCGGGCGGTGCTGGATGCGGCGCGAAGGGGCCCAAAGGAGCTGAAGTGGGCCGCCGCAAAGGACGCCCTGATTGCGGGACTAGACACCCCGGCCGACCGTCAAGACGCTATGCGCCGGTTCAAGGCTGCCCAGCTGGGGGTTGGTACGGATCCGCTGGTGCACGCCGTCGCGCTCCGCTCACTCCTGGAACGTGCGTTGCCGACGCTGGATGAGGCGTCACGGGCAGACCAGTTGGCTGGCCGATTTGTGGATAGTCTGCCGGAGCCCCTGCGTGGGATAGTACGCGTCGCCCGTGCCGGCCGTTCATTGAATTTGGTCCAGCTCGCGGATGTGGCTCGGGAACTGGCCATGCTTGGCGTGCCTGTGGTCAATACGGCCCATGTCGGGGATTCATGGAGGAACAGGGATCGTGTGGAGAAGGCGTACGGTCCAGAAATTTTGAACACGGAGGGCAGAACAGTGGAAGCCAGACAGTTGGAAGAAGCCGGGTGTTTCTGCTGTGGAAATGTGGAACCTGTTTTGAACGAATATCCTGAATATCAGCAGAACATCGAAACGGTTGTACCAGAAGTATCACCGCTCGAGAATTCAACCATTACCGATGAGTTGGCGAACTGTGAAAAATCGAACCAAATTCGTTGTGAAAATGCGGAAGATCGCTACCCAGGTTGCCTCGAACATGAACATTGTGACGAGGAAACCGAAGACATGTCGTCTAATATCACAGTCACTGAAGCTGCAAGCTATGAGGAAACTCAGACTGAAGTCGAAGTTCAAGACCAAAATGAGTTTAGCCCGAAGGCTGCAAGAGAAGTTGCTCGTGCTCCAGAGAATCTGCCGAAGGAGGAAGCCGAATATGATGCCGTTCAAATCAAAACAGTTAAACACTCGGTTCTGGATCACGTTCAAATGACACAACGCGCGGTCCCACTAGGAAAGGAAGCAGCTTTGCACTATTTCGTGGTAATCTCCCACGACAGCCAAGCAGCCTGGGGCACGCCAAAGGTGGGTACTGACCGTGGAAGTCGCCTCAGCACAAGGTTTCATCCTATGCCGATTATTCACCTGAAGAAGCACACCTCCGGAGGAGTTGTGGGGTTGATGACAACACCGCCACGAACCGGGGTTGGAGGTATGAACCTCGGAATGGAGAAAGACTTGGAGGCAGTCCTCTGGATTTGGAGTATCTTTTTTTGTCAGGGGGGAGGAGTGTACTGACTGTATATACTACTCATTAAGTAGTTGATTGCTGAAGACAGAACTATGGACAATTGTGGATTAACGAACACAGCTAAGTTCAGCAATCCAGGCGCAATAAGGTAAGCGACGATCTGCAAACCACCTGACCGCTCCTCCGTTGGACGACGACTGTTTTCAAGTGAACAGGACAGCCACTTGGCAAATGAGGATGTTTGTAACGTATGTGTTGTTTTGTCAATGTCCGAACACGTTTATGTCAATAAACAACCTATTCACCCAGGCACGCCTTCTGGATTATAACATTTGGTGCCGTGACCAGGATGGATCTACCATGGTCGGAGCCGTTTGAGGATGGCGACATACGGACCTTCCTGGAGGATTTCGAGGATCTGGCGGAACGCTCGGGGATCCAGTCGGACCGGGGTAAGTTGACGGCCCTTCGAGCGCTTCTCAAGGGCAGGCCGCGGGCGGTGCTGGATGCGGCGCGAAGGGGCC
>STRG.75797.1
GTAGAATGGAGGACGGACATGTAGAAAGGAGGGTGTATCGGAAACGTACATGGTTGGGGCGATACACACATTTCCTAAGTTTTGTCCCCCTACGATACAAAAGAAACCTTGTGAGCTGTCTGACCTACAGAGCAAGAAACATATGTAGTCCTGACACGATTGCCCAAGAACTCGAGCACATACGCGGTACATTATTAAAAAACGGCTATCCAGAACCGTTCATTCGTCGACATATGGGAGAGAGGAGACACAAAATGAAAGTTCAAATGGCCAAGAAAAAGGATATTTTCTAACTGTCCCGTTCGAAGGTGACAAAACCTTAGAAATACTAGAGCTGCGGGAAGTCTTTCCCCGCTTCACATGTCTGAATCTTAAAGAATACGAAGCCTTTCATTGTATATATATTGGTATATTTTTCGGCCGTGGTCGAGACGCACGCACTAACGCATGATCATGGTGTAACACGTTACTCAATAAAATGAAATATTCACAAATTCTAAGTATGAAAGTCGAGAGTATCAGAGACGAAAAAACAAAGACAGCACAAGTTTGAATGGATCATTTTGATAATGGTTTGCGCGGCAGTTTTGAACCAGTTTCGAATCCGGGGTAGGCAGTGGTGCGCGGTGAAAATATCGAGAAAATCGTTAACGCAGTGCTGAGGAGGCATTATGAACAAGAATGATGCAAGCCAAGGAAACCGGGGGCCAACTAAGGTTCTGCAGATGGAGTAAATTTTGAACAAGAAGAAAAGGGGGGGAAATCGACGCAGGCGAAGAGGATAGCGATCCATGAAGACAATGCAAACCCTGAATGACGGATTTACCGGAGTTCGATAAACTGAATGAGTTTTGAAGCAAAGAGACATGAGGCCAATTTCGTGAAAGTGAACTGGTGGATGTGGGAGAAACAACAGACCATAAAAAGGTGAGTTTAGGTTCAGGATCAGTAACATGTACCATTCTGAATTAAGAAAGCGCAACTGGAGGGTCCTCGGGAAGTGGAGAGTCAATTTCCAGCCGGCTACGGGTCGGAGGAAAGATAAACGGTGGTAACGGATAATAAAGTGGGGAAATCTCCGCATGGACTTCAGAGTTAATATGCTGTTTCACTGACAAATATATATATGTATGTGTTGACGCATTTGCCTTCAGTGTTATTCTGATAACGTACGACATCGAATGCGTAAGTTTCGTCTGGCAGGGCAAAGTATGTGTCGTCAATCAGCCGAGTGTGGCTGTATATTAGAGACATACGCGTGTTGGTTGCGTTAAAAAATGCTGAACGATCTGATAAGGAATTAGGGGTATCTCCTGCTGTGTTGTTTGATTTCGGTCCCAGTTGCTATGGTAGGTTCCACTTGAGTCTCTGNTATGATTTGCCCTTGAGTACGGCGTCGCTGGGATACTAATAAAAGACCTAGGGCTTCACGGTTAAGAATGGTTAGTAATGATAACCCTCAGTACCGTTTGCTTACGCAGAACGCAGTTTGGCAACGAGGCGATAAGATAGGTTTGAAGTAACAGAGAGAGCGAGTAGGACTAACATACTGTTTACGTGGCGCTACGCTGTTACTGTCTCTTTCGGTATAGTGGTTATTCTATACTGAGGATTCAAAGTAGAAGGAACTATTGGGGCGACAGTAGTGATACATTAGAGGTAATTGGTCACTTGCCTTGGAACATTGACGCGAGTTCATCTATGCTCTTCCTCGATAGTGCTATCGTACTGAGATTAAGCTCCAATGTGAGCAAGGAAATCTGATGTGGATATGATTGCACGGTTACCGCGGTATCTTTTTCGTTGTTATCGTACTGCAATGCAGGACTACACGGGTTTGTGAGGACTGGCTTGGGGAACCGTGGGGGGTGGGTCCGAATTTTCGTCAGGGAAGCAAACTCCAACGGTCTACATTCGATGCTCATGGTAGGCGGCTCAAGGGCCAGCTTCAGGTAGGGAGGTAGCACGATACACAACAATCCAAGGACAGGTTGCCTCATCAGTCTCAATCTTTTGTTCTATATCAGTTTACGTGTTCTTGTAGTGCACAGTATATTGGGCATGCGACGAGACGCCTGTCAAAGAGGATATCAGAGCACATCCCGGCTTCTTTACGCAGAGGTACAGTCCGGACTATCAATAGCCCAATCCTACAACATCTGGTGGATAGCGGTCACCAAATCGACACTGTGACAGCTTTTAGACCAGTCCTGACAACTCATAGAGTTTACGCGAAAGGATTACGCAGGCAGTTGCTGATGACGTCAGAAGCCAAAGCAATTCGACTATTGAAGCCGGATTTGTGTAAGCAACGTAACCTCGTGCAACAGTTGTTGTTGCCGTGGCCGTAACAAGTGATTCTCTTATGGTTCCATTGTACCGATTCTCCCCAGCCCCACACCTCTTTTTTCACGCCTTTGTTTTTCACACCTGTCTTTTCACGCCATTTGGTTACACATTTCACACTTATTATCGTTCACATAACGAAAAAGATTCATCAAGTTGAAGCATGTTGTCGAGTCACCGGATTTGTTGCACATTTACTCACTCTCTGCTATCTTTAGCTGCACATATACCCTCTTTTACCCAGTACTATATATGTCAATGCCTGAAGTGATATATCGAAAATAAATTTCTTCGTGTTACAAGAAAGGGTTATCTTTACGCTCCTGCAACTTCTGCCTAGCCACATCAATAGCGTTTGCCTCCATTAGTCTGTTGCTTCAACAACTCCTCTCTGAAGGTTCGTTCTTCTTCTATACACCTTTCATGCTCTTCAAAAGTTCACCTCATTCCTTCTGAAGTTTTTTTGCCTTCGTGTGAATTTCCATATGATACTGAAATCGCCTACACAAAAAGGTGTGTCTTACCATCATATCTGACTCACTGGCGTTTATTTAACAGGCTCCCTCAACAATTAGTTACCCAATGCTGGACCAGTCTTCTATATTTCTCTGGTATGTCTGACTGCACCTTGATAGCCCCATGAGGACTGTAATTTTAATCTTGTCTTTTGGTAACTCTCCCACCCGGCTACCCGTTAGTGACCGTCCAAATATCCAGTTGGCATACCCTCAGATTTTTTCTGGATGACGTGACCCGTCGCAGCCAGCTCTCGGGATCCACAAGGCATGTCGTGTATTACCCCTGCTTGAATTGTTGTCCATGTTATGATGTCCGATGCCCATCGCTTTGGTGATCCTTGCGATCATTGCACCTTTTACCACTCTCCAGTACCTCTTATGTCAGCATTCCGACGTCTGTCCAGCTATCCACCCCGCCCTCCCCGAATTAGAAACCGGTTTTTAATTCCCACGCTAACCATCACCACTTTAGTTCGCTCAAACGCTACACGGCTTTACTGTCTTATTTCGGTTACTGTATGATTCTCAAATTTAAAAACTGTGGATAACTCGCATCGTTATATACCGCTGTTTCCTCTGATCTTGCCTTGAGCATGAGACTTGACCACGGTCAAGAAATATACAGTTATCCATTATAAATTAATATCCCCTCTTTTCAAGCAGAACATGAAAGCGACTATACTGAAATTTGGGTAAAACAACCAAAAACCATTGTACCGAG
>STRG.57793.1
CGAAGGTTTCTATCAAATCCCCGCGAATGCGCCGGCTTTCCATCAAAAACAGGTCTAGGGCACGGAGACGCTCTGTGTAGCTAAACCCTCCTTGCCCAGTCACCATTCTAGTGGCTAGCCCTTGCACTTTCTCCAGGCAGTCGATATCTTTCTGGTAGTACGGTGCCCAGGCATACACGCAATACTCCATATGCGGCCTAACTATGGTCTGGTATATCGGAACGAAAAGCTCCGGATCTCTACACGACATAATGGATCTAACTCGAAAGAGTTCTCTCCTGGCCGTATTGGCTGCTGAGGTGCACTGCTTTGACGGCTTAAAGCTGTTGTCCATTATAACGCCCAAGTCTTTGACCTGCGAGACCACTTGCAACGAACCCACGCCATTCTCTCTAGCCCCTGTATTTGTGGTCAAGCATTGGCGCCTGGTGAGGTTTAGTGGAAGGTCCCATTTGCGTGCCCAGTTTTGTACTGCTAACACGTCAAGTTCTATATCTACTCCCGCTATCTTGATGTCATCGGCAAACATAAGGGTGGGATTTGTAAGCCCACGTGCTAGGTCATTGGTGGAGATGAGGAGGAGCAGAGGGCCGAGCACCGAGCCCTATGGCACCCCACTTATTACACCTTCCGGTTTTGAGACATGACTCCCCACCTTAATACTAAAGGTTCGCCCTGCTAAAAAACTATTTACCCACTGTCTTGCCTTTCCAATAATTCCCATAGACTGCAGTTTGACGTCCAGAAATCTGTGGTTCACAGAATCAAACGCCTTGCTGAAGTCCAAGTAGCAGACCGCAATCGATTACCCTTCGTCCAGACGCTTGATTACCTCGTCGAGAAACCGCAGGAGGTTTGTCAGACAGGATCGTCTTGCCACAAACCCATGCTGAGCATTTGATATGAGGTTGTGTTGAACCAAATGCCTAGAGATCTGTTTCCTGACTATTCGCTCCAGGCACTTACACAGTACTGAAGTCAAGCTAACCGGCCGGTAATTTTCCGCCTTTTGCCGGGATCCACTCTTGTAAATGCCTACCACTGTTGCTCTCCTCCAGTCCCCCGGCACAATTCCTTCTCTAAGTGACGCTTCATACAGCTTCGTCACCGGAGCCTTCAGGACCTCATCCAGAGGCTGAACGATTGCTAGATGAATCCCGTCTGGACCTGCTGCTTTGTTTCTATTCAACGTTTGCAACTCCGCGTACACTTCTTCTCCTCCTACAGCAAGTTCGGGTATTGGAGGCGCCTATGGGCCCTCCATTCTTTCCTCCAAACTATTTTCTGGTCGATATATGCTCCTGAAGAATGCCAAGAGCATGTCAGCCTTGTCTTCGTCTTTTAGAGCTAGTCGTCACTGTGATCCTTTCAAAGTTGCTACACTCTCTCTCATGCGCTTGTGAGATTGCACGTAGGCATAGAATCGCTTTGGGTTTGTGCGGACCGACGCAGCTAACCGACGCGCGAAGTCATATTTCTCCACACTTTGGATCTCTTGGGCTCTGTTCCAAGCCATCTTATAGCTATTCCATGCCCCCTGAGTTCTGTACAACT
>STRG.39226.2
ATTTTCGAATAACGCTAAAACTTTGCATCTGTACTGTACTCGCCTGAGGAGAAGTATCGAAAAGACTGATTTGTGTTCGCCTCGTTACATTTTCTAAATTCAGACTATGGGGATATTTCACAAACCAAAGAATCGAAAGATGATTTGCGTTATGGTATTGTTTAAAATACCAACCGGTCTGTTGCTAACGGCGTATTGTGAGATGTGGTCACTATGAAGGACACAAAGTATTGATAGCAGAATGCCCACCACTTGCAACAAACGACCGATAGACGGGTAACATCTGGTTCCTAGCCTGGCCAGCATTTGACCACATGCACGGAAATTATCGAACGAACGTGAACGGCTACAGTTAGCAATATCTCTCTTTCTTTACAATGTTTGTCTGTGCTACGCGTTGCCGAACGATGATGAACGATTTTTATGGGGTTCTCGGTGGGATGAGCGGTGGAAGGACTATTGGCTGTTGGACTGAAGAAGGTGGCCGTAAGCCATATTTTCAACGGATTATCTGGTCACTTCTAGCCCATGAGGAGATAGAGAATAATCACGTTTATTTTCTTGCACTCCAGGATGATCGTATCTGTTGTGTGTTCGTATCCCTGATCGAATCACAGACGGCATTCCGTCCAGCCGATGTACTTACTGATTTGTGTGGTGTCGGCTTGCGCCTGTGCAGTCAGAGTTAACTTTGTTCAATACAAGTGTTATTCTACTGCCAGCCTACCTGTTTCTGGAAAAAAACTATCTATTAGTCGTTACTGAATAAAACACGACAAGTTAGCACACTTTGAATTCACCCTACCTAGGATGGCTTATTCCACCTAATCATACATCGATATTGAGTCATATTTTCTCGTTGATTCATTGCCAGGGAAGTGAGCTCACTTGGTCACACGCAATCGTAAGCACTTCATAAGCCTGCGATAAATGAACCACTTGTTTTGTTACATGCGTCTAAGTGCAGTGGAGGGGGTATGTACCCCGTATCCACGAAAGCCCACCGCATTATACGGGAGCAAACGTAACCCGACCCTGAAACTTGGAGTGGAGAATCACGTAAGGTCCCAGTAGGTCAGGTGGGATTACGAGCCAAACGACAGTGGACAGCTGCCTACCACCACAAGCAACCGGTGGTCACGAGGATTCGGACCTGTATCCTCCAGTGTGGTAATCAAATGCTGCATACCGCATTTACGTACGATTTCGGTGTTACTATAGGCTCCCGACAAAACCATACACGAAAGTGCTTTATTTTATAACCTAATATTCTCATATAATTTGATATACGCCTTAGAGATTGGCATTTATATTGAAATCTTTTCTTGAAGGGTCAAAATGGTTCATGTCTAAAAAATGTTATTGGAATTAGTGACACCACGTTTGTGGTGTGACATTACTTAAAAGATGAAAAGCAGTAATGAATAGGCTTGTGTTAGTCCAACAGCAAGCTTTGGACCAACATCTTGATTTTCGGTTGAGGCCACTATGCAAAGCAGGGTAAAATAGCTGCTGAGCCTCGGCTCTTGAAATACCTTTTCAGAATGGATGCATACATCCCATTCTCGTAAGCGTACTGCCTCGGCGTGTTCCACCAAAGCCACTTTGTGGCGGCAGCAACTTACAAATCACGTGACAATAATCAATCACTCAGGTGATTCCCCTTATTTTTCAATTTCTCACTGTCATTTGGTACAGTCGGGTATCGAATCCCAAAGCAGTGAGCATAGTCGGAGAATGAATGACTGTGCTTGTATCATGAATGATCAGACTGTTATGAAATTATTTTTTGGTTATTTTACATGGCTTGTACCAAGTGCTTCGATCATTCTGCTTCATCTGCCACTTGGTTTCTTTTGTATTGATAGTCATATGTTATCTATCTATTGGCAAACGTTTGAAGTCCTTCAACCGATCAGCAATTGGATTTCATCAACGCAACCGGACCGAATGGTTATTGGACAGCGTGTCCAGTAATATTTGCCGCCAACTGTGCAACTACAGAAGACCACTGGCTTTCGATCAACTAAGAGGTTAATTAATTTGAATACAGTCGGTAAAATGCGTGTATTCTTGTCTCGGCTTGAAATTGATCAGTGGATGATCCACATATTTTCTGGTACAATAAAGCTTAGCTTCTTGTTTATCCCGCTGTTCGGCTAAACACTGTTCGTAAATAATGAATTAAAAATAAAAAATCAATAAAAATGTGATAGCCAACTTTGGAATATCATTATAAATTAATAATCTAGCTAAGAGCTTCGAATGATCCGTTTGCGGATAGTTGAAATCTAACCCCCTCCTCTCACTTCACCAGAAGCGTGATAGTGTGGACACTGATTCCATTTAACGACAAAAATTCGCATATTTTGACACTCCTTCACTATTGGCAAAAACTACATCAGCACTGACCAATCCGCAATCATGGTTGATACTCCACCGACCAAGAAACGGTATGGTGAAGAAGATGTAAGGCATCTAAGTCCTGCCTTTTCCATGTATGTAACATTCCCTTGTATAGCATCTCTTTGTTGTACCCACGTTCAAGTATACGGAATCCTCACACACTTTGTACTTGCGACACACAATACTGCGTAGCGTAACATACTAGCACGTTGTGAATAAGTCATTCTACCTGGAGCAAACTCTCGTCTTCCTTTGAAGTGTCCCGAAGTTCTCTCAATCAAAAGTCTACCAGTAATGAACACATTTCAGATGCTTTTACGGCCACGTCCGCTAAGCCTTCCTACACCATCCTGAGCAAGATGTTGGCCGCCGTCAAGATTTGGGGTACACCGGAAGCAGACAGAAGAACGGCCACCATTAGTGAGTTTATTTCTTGCCCTTTCGTTTTGTTTACAGTTTGC
>STRG.46952.1
CCCACCCTTCCGGCGCTCAGTCCGAACGACTATTGACGTCAAGGTCGAGCCTAAGGGTAGCGTCCAATTGGTCCAAATTTTTCTTTGAGCAGCCGCCGTCTCTAAGGCGGTTGCTGTGTACGCCATGGGCGGTCGATTTAATAATTAAATCAGTCAGGTGGAATCAAACTACTGGGTGTTTTAGTAAGGTAAGATTGGTTTAGGTTTATGGTTTTTCCCTTTTTCCATGGCTGTTCCTCTTTTTAATTCTGGGGAGGCAGGGTTCAAAAATTTCCGTATTGCTTTGGCTTGTAATTTAAGAAACTGAGGAAAGCATGTAAAAAATAGTCTTTTCGTTCATTAGGAAAGGGAAGTTATGGACAGCTCTAATTTATGCTTTTAGAATGAGTAAAATATTCTACTCATAGTCCTTATGTAAAGATATTTATTGAGAAGAATCCATAACATGCCAATAACTCCAATTTCGCCCAATCGCTTAAAACACCGTACAGTACTGGCGATCTTTTCGACTTTAGCCGATAAATTACCAACAAATGAGTCCCTTCAATTAGCTGCTCAATGGAAACGTATCCTGCGCAAAAAAGTCGCAAACTGGACCCAATAAACATCCTCATCGTAGACCCTCGAAGACTTCTTTTCCGAATACGCCGCGACCGACCACCCGGCGCGCTGTACAGAACGCCGTAGCCGACTGACGGAACTGCGGCGCACAAACGTTTATATATGACCGATGGGCCAATCAAAACTGACCAAAACAAATCAAATAAAGGGACTAAACAAAAACAGAAAAAAGAAGTAAAACCAGGCAGCATTCAACAATGAAAGAGGTTTATCAGTTCCTATGGAAATGGCATTATGCCGTGACATTCGTCTTTTCCCCATTCAGGTCACCACAGCCGAGTGATGTTTCACACCAGCACCTCTTCATTGATTGGACGGTACCCGAGCCTGGGGTTCCAGGGGCCAACAAACCATCAACCACTGCAATTTTCAACCGTTACCCAGTCACTCCCTGGGAATCTCCTTTGTGCCTCACCGAACTTCCCACACCCACTAGACTCATCTACGTCTCTTGGTCTAGTACTGTCACCCATCCGTGGTAGCTTTTTTCCTGCCGGCCCCCTCCAAGAATATTCGCCGCATTCTACCTACTCTCCCAACCAGCACCTCCCCATCACCTCTCCCTTACACTGGCCCCTCCAGGCTTCATTTCACCAAATCCTTGGAACAACTGAGGTCCTTCCCCTATTCGTCACTGGAATTACCACCTTCATCACCACTAACAAACCCCTTGTCATATCCACCACTAACACAAACACCAAGACCCGTATCATCTCTTTCAATCATATTCATAAATGCCCATTTATTACCGAATAAAACTGAAGCCATCCACAGCATCGCCCAGACATCCGACTCTGATATTATCATCCTAACTAAAATTAGTTGGTTACTAGATGTTCCGGAGAAACAAGCCTCGTCGTGAGGGAAGCTGTTTAATTTATGTCAAAAACACTGCCGGCCATTCCAGTCTCACATACAACTCTGAGCGCCATTCAGGATTCTTTGTGACTAAGGACTCCCTTACCTAAATCCTATCTTCATATTTCCTGCATCTATCGGCCACCTGATTCCAACGCTTTGGATCTTACCAAGAATATTGACGCATTCAACTATCTTTCATTGCTGCCGTGTTCCTGCAAACTCATCACGGGGCACTTCAATGCACCGAGTATCTGTTGGAATACCCTATCTGCCCCAAATACCTTATTAGATTTCATGTCATACATCCGAGTAGGGCGCCGGATCCAACTTGTAACAGTTCCAACTAGAGGTACCAACATCCTTGACCTGTTATTCACCATTGGTTTATCTGATGTTTCAGCCAGTACGCTCGACCTCTTCCCGGGAGGTGACCACAGAATGGTGTCCTGCACATTGGTGGTTCCGCAAGCTTTTGATAAGTCCCACCCGCCCAACCATCTCTCTTCAGCAGTCAACTGGGACAATCTCATATGCACGTTTCGATCGTTAGACTAAGACGACTTCTTCCTGCAAAGCGACCCTCAGCTGGCTACTGATTTACTGTATTATAACCTATCCAACTTGCTGTCCGCAATCACTACAACTCGCATCATATCACATCGAGTCCGCAGTTCAGTCCTGACCCGAATGCGAAACAAATATCTAAAGCTCCAGAAGGTATATCACACCACCAGTGACTTATCGTCATTCTTGCAGCTCCAACGTCTCTCGGTAGCAATCAGAATCAAGACTGACGATATACTCGAAAAACAAGAAGTATCTGCCCTGCAGGGCCAAGATACTTCCTCAAAGTTGGCATGCTTGCTGAAGAATAGAAATCAGCTCAAGCCTGCTGGTATTCCCTCACTATTTTTAGCAAACAACGATCACATTACTTCACCTGTATCGACAGCCGAGGCGCTTAATTCCTACTTTGCGGCATCCATGAATACGGACCCCTTCACTTTACCCCCACGTTTAGACCCCGTTACCGAGCACTTACTGTCTGATTGAGAATCTACTCTAAAAGAGGTGACCAACCAGCTTATCCCTGTCCGGAAGTCCTCACACCTTGTCCATGATGATGTTCCACCGACACTTCTGCGTCTTGGAGGAACTCATGTCGCAGCCCTACTATTGAAGGTCTACAATCTATCCATCAATTTAAGTACATTTCCTTCGCGGTGGAAGACTGCGATCATCATCCTAATCCATAAGAAGGGACCAATACATGACCCATCAAACTACCGCCCCATCAGCTACACTCCAATTGCTTCTAGGATGATTGAAAGCCTCATCAAACAGCGGATGTCTGACTTTTTATTGCCCCATAACATCATCCATAGTGGGCAGCACGGGTTCTTAAAGTCAGGTTCATGAACCACTTGCCAGTACGACTTTTCTAACCTCAAAACGGCGGCCGCCGACAACTGTAAACCTATCATCATTATATACCTTGATATGACAAAGTCGTTTGACCGCGTCCCTCACTCTTTATTACTAACCAAACTCAAAGCTCATGGTTTTTCTGGTCCCCTTATTCGTGGCTAACATCATCTGTATCAAACCGCTCACAAGTGGTTTCCAATAATGGATGTTTCCCACAACCTGCTCGAGTCACCACTGGATTTGTACAAGGCAGCGTACTCGATCCTTTGCTTTTTCTAATTTACATAAATGATATATTTCCCATCTTGCATCATGGTACTCCATTCCAATTCGCTGATGACATTAAGATTGTCTATGAGTTTCCTCGTCAGAACCTCAGCAGTATGCTGGATGAAATTTCTGGTGACCTAAGGCGACTCGGGGACTAGTGCAATTCATGGGATATGTACTTCTCAACCTCGAAGAGCTGCTACACAACCCTCAGATGTCAAGTGCCCACCGGAACACCGCTGACCCACGGCGGGCTCATTTCGTACAGCCCTTCAGATCGAGACCTTGGTCTTCATTATTCTTGTAGCTTTAGGTTTTCTGAGTATAGTCCACTCCAGATCGCAAAGACGAGAAGAACCACTGGTCTCATTTCCAGATTTTTTCGGCTAAATAACTGCACGTTGCTCACTTGCGAGTCTCACGCCAGGCCTCTCCTTGAATATTGTCTCATTATCTTCACTAACATGACGAAATCTGACCGCATTTCTCTGGAGTCCGTGCGGCGCTAATTCACCAAACAACTGATGGGAATTTCCTCCAGTTTGTGTTACAAGGATCGATGCATCCTACTCAGTCTTAACCTTCTATGGCTGCGTAGCATGAAGCTCAATTTATGCTTCCAGTTTAAGCTTAACCACCGTATGGTCTTCTCATGAACTGAACCCATTCGCCCCACTCCCTCCACGAATTATGCCCTACTTTATCGGTCATTGCAGCTCTCTATTCCTAGATTTTAGGATTTGTCTCAGTTAAGTCCGAGCCTGTTCCCGTATAGAGTCTATAGCCCCTGGTCCTCGGTTTGTGACACGATGGCAAATATACTCGTCAGCGCGCAAAGCAGAACTCAAAACGCTGGAGCGGGACAACGTGTGTTTTGGAGGAGCGCAACGGCTTGCAGACGACGTACACAGGCGGAGCAAATGGCGCCACCAAAAACGGTCATTATTCAAATAAACAAATTTATTAGTCTTTGTCATCGAGTGTTTTATTGGTAGCACTACAGGGGTCCCCCCTCCCCTAGAAGGCCGACGCAGTTGGGCTTCGCCCCTTGATGGGTACGTCGGATTCGGTGGCGAGAGACGTTTTTCACGCCTCCCGCCGCGTCCGAACACACACGGCGAAGTCAGCACAAGCCGTTCTCCATGACTCACACTGGTCGCTGTGCGTCGATCGCAAAATTGAGTCCTTCTCAAAATGTTATCCGACCGGGGTAGATCCTGTTTGTGACCTGGCTGTGGTGATTGTGTTGTAGGGTTTGTCGTTGTCGGCATATCTCAACGTTCCGTGTCCCTGTGGTTGTCATTGCCTTCGTAAGCGAGCCAGCGTCCGGCGTCAAATGAGTCCAGTCGCGATCCAGTGAGCCTTGTGTTGGAGCCATGCGAGATAGTGGAATTCCATATGGTTCCGCCCTATGCTGGAAGGCAAGAAACACAAGGAAGCTGCGCCTCGAGGTGCGATTGGATATTCGACTAAAGGGGACATACCGGCGCAATACAGGCTGCCGCCCCCTTGTCGTGATCACCACGTGTTTGTGCATTCATGCATAATAGGACTATGTACAAGTTGAATATGAAGAGCAAACTAAATATATACAACTGTTACATATTCAGAAAACCTCGTTGGCTGTCGCAGCTCGCGGCCGCGTCGATTTCTCCTGTTGACCGATGCAGCTGTGTCTTCCGCGGAGTTTGATGTTGCAACGGGTAACGAGGGGTCGTTAGTGGGAGTAACAGGGGCCGACTCGGGACGACCAACCGAAGGTTGTGAACAGGTGGGGACACTGAGAGGGTTGTTTGAGGTGGGTTCTGCCTCGATTGAGGCTGGTTTGAGGCGGTCTATGCTGATGGTCTCTTTCCTGCCCTTGCCGTCCGCCACGCATTTCTTTTTCTTTCGCTGGACGACGCGGAACGGGCCAGAGTAAGCCGCCTGCAGTGGTGATCGCACTGCATCTACTCGAATAAACACATGGCTGGTGGTAGCTAGAGTGGTAGGTATGTAGTTGCTGAGGGTTTGTCCGCGTGGTGGGGTGAGCTTTATCACCCGCATTTGGTGTGACATCCGTTTTGCGTAATCCCCGTAATTTAAACTCATGGGTGGTAATGGAGAAACCAACTCACCTGGAAGTCGAAGTGTGCAACCATAAACCAGTTCAGCCGCCGTAACACCCATATCGGCTTTCACGGTGTTACGCAGTTCTAAGAGAACGATCGACAAAACTTCACTCCATAATGTGTTATCACAAGCACAAAGGGCAGCTTTCAGCTTCCGATGGAATCGCTCCACCATACCATTGGCCTGAGGATGATAGGCCGTCGTCTTGTTGTGTCGGCAACCGAATGCGTTCAGTAGCTCGTGGAAGGCGCCGTCGATATGAGAACCGCGATCAGTGGTCTCGATAGCAGGGCAACCGAACTGACTCACCCAACCAGTTAGAAATGCTTTTGCAGCTTCCTCTGAGGCTGGACGAGGAATAGGTATGGCCTGTGGCCAGCGAGTGAAACGATCTACGCAAGTGAGGATGTAGACGCAGCCATTGGATGGCGGAAGTGGCCACACGAGATCCACGTGCACATGATGAAAGCGTGCGTCCGGTTCGCAGAATGGGCCTCAAGTAGATTTGGTGTGACGATGTATCTTAACTCGTTGACACTGAAGACAAGCACGGGGCCAAAGACGTACGTCACGTTTGACACAAGGCCAGACGAATCGCTCGGTGACTAGTTTCACTGAGGCGGTTACCCCATGGTAAGATAAGTTGTGGAGGCTGGTAAAAACTCGTCGGCGAAAACTGGCAGGAACTAGTGGTCGAGGTCGTCCTTGTGACACATCGCAAATGATAGTTACGTCCGAAGTTGGAAGGGCCACTGGCACTAGGTGCAGGGAGCTGTTGTGTCTGAGTTGCTTTACTTCAGGATCTGTCGTTTGGGCTGCGGCGATTGCTTCTAGGTCTATGCCCATGGGTAGTGGGTAGTCGATATTGTGGACGCGTGAGAGTGCGTCTGCTACGGGATTGTGTGCCCAAGAGACGTGTGGAATGTCCGTAGTAAACTGCGAAACATGGTCCAAGTGGCGAATCTCGGGTGGCGAATATCGGTCGGAAGCTGACTAGAAGGCGTAAGCTAGTGGTTCATGATCTGTGAACATTGTGAGCTTTTGGCCTTCGAGTGTGTGCCGGAAGTGTCGGATACCCAAATAGATTTCCAGTAGTTCTCTGCTGAACGTACTATATCGGGATTCCGCAGGCTGGAGACGCTTGGAGAAGAAAGCTATTGGTTGCCATGAATTGTTGAGGAATTGCTGCAACACTGCTCCAACAGCCGTGTCCGAAGCATCTGTTCCTAATGCCAGGGGAGCAGAAGGATCGGGATGTGCAAGGAGTGCTATGCTGGCGACTGCTTCCTTGATCAAAGTAGAAGCTTCCTGCGCCGTGTCAGGAAAAGTGAATTTCCGCTTACCTCCACGTAAAAGGTCTATTAGGGGCTGCATTATTTCGGTGCGGTGTGGGATAAAGCGGCGATAAAAGGTAACCAAGCCAGAAAATTGGCGCAATTCTCGGTGAGAGTGAGGCTCAAGATAGTCGCGAATTGCCGCCACCTTGTCAGGCAGGGGCTGTATGCCTGAGGCTGAGATTTCGTGACCTAGGAACGTGATGATTGTCCTACCTAATTCGCACTTAGCAGGGTTAACGGTTACACCGTGTTGGCCAAGGCGCTCAAAAAGAGCACGCAGGTGTGTCATGTGTTCTTCTTTTGAAGGACTTGCCACCAAAATATCGTCTAAGTACACGGAGACATTCTTCAAACCTCGTGTTGCCTCATGCATAAACCTTAGAAAGGTTTGGGCTGCATTGCTAAGCCCAAAAGGCATGCGCAAAAACTCGAATAGTCCGAATTGAGTTGTGACAGCGGTTTTAGAGGTGTCAGCTTCTGCTACTGGGATTTGGTGGTAGGCTCTGACGAGGTCGATTCGGCTGAAAAAAGAACAACAGGGTAGAAGTAAGATCTTGAATATGTGGAAAGGGGTTCCTGTCTGGGATAGTAGCCTGGTTGAGGGCCCTATAATCACCGCAGGGGCGCCAATCGCCATTAGGTTTAGGAACCATGTGAAGGGGCGAGGCTCAAAGGCTACTAGACGGGCGTATTATGCTTAATTCCAGCATGTGTTAGAACTCAGCCTGTGCTACGCGGAGCTTGTCTAAGGTCAAGCGACGTGGTCGGCTAAATGCTGGGGGTCCTTTAGTGACAATATGGTGGGTGACGTTAGTGGTCACCGCGGGAAGGGGGCCAGATTGTCTCAGCATTGCCGGGTAAGCTGAAAGTAGGTCCGCGTACGGGTGTTCGGCCTGCGGTTCGACTTATAGGGGCGTGATGTGATTCACTGAGGAATACGACCCGGTTACGGAAAGAGAAGTCTGTCGGTCGACAACTCTCCGGCCTCGTGCATCGATCAGGAGGTCAAAATGGTCTGGGAAATCGATGCTTAGTATGGAATAGTAGACGTCTGCTACCATGAACACCCAGCGGAAGGTGCGGCGTAGTCCTAAGTTGAGTGTGAGTGACTTACGGCCGTAAGTAGCAATGGGAGTGTCATTGGCACCACGGAGTTGTTACACCGATGGGATCGTTGCATCACCTGCTGCCTTTGGAATGACACCAACTGCCGCGCCGGTGTCAATTAGGAACAGGTTATTGAAAACTAAATCTCGGACATGCAACAGACGACTGCTGTTATAGCTGCCAACCGCGTTAGTCGTCGGAACGCGTCGGGATATTAGTTTTCCTGGTTGGAACCTGGGAAGCTGCAACCGGCTTCGCAGCGCCGGGCCTTTTCCCCAAACCGCTTGTGGTATCGACAGTACGTTGATGGAGATGGGTTAACGGGACGGTCAGGGAAGGGCTTCTGAAACGTTCACGTCGGTCAGAGTTGTGATAATATTTTTCCAAAGATGTCACTCTTGTTGGTCCTCTCCTTTTAGCAGACTTTCGGGTGAGCTTTCGTCGATAGTCTCACAGGAGCCTCATACAAGGGTGTCACCCTCGTGTGGTCTGGGGGCTGCTGGATATTTTTACGGTGGTAACTTGTGGACTGTACCGGCCCATAATACCGTCCGCTAGTTTAGCCGCTTCTGTGAGCTTAAGGTGGCTAGAAACCTCGAGCAATGCTTGAATGTTGGGTGGTAGTCGCTGTACCCACAACTCTTTAAAGACGTTTTCCTCTAAAAGTTGCCCCGCCAGCTGCTGCATTTCTCTCAGTAATGCAGAGGGCTTCTT
>STRG.24685.4
TTTGTTTTTATGGACCAATTGTTGTTTGTTCGCGCCCAGGGCGCTACTTTGTCATATCCTTGTTCTGGACCTGCGTGACGCACGTGCTCCTTGCTCGCACGCTACAATTCGGTTTCTCGTTTGTTGAGTCCTCGTGATCTCATTATTGAGTATCGTAGAATATGACGGATAATCACCTTTTGATTTCGGGATCCGTTGCGAATTTGGCTACGCGTTGCTCAAAAGTGTGTTACGATCGTAGGCCCCTGGATTGACCGCAAAGTGAAAGTGCACTCGAAGGAGGACGGTAGGTGAACCGAGGCGAGGTAAACGGGTTTAACTTATGAAAGGAAGGGGAAGCCTGTATAATGAACAGATTGGGAAGGACCGGGCCACGAGCTGATTAGAGTCACCTGAGTGGGAAAAGGTGACTGCGTGGGAAGTTCGCACAATATACTGGTTTACCGCTGCAGAAGGTATACCAAGACCTCGCCATGTAGTTCTAAACCACCTGATCTAGCACACCAGTCTCTTCCGTGTATTGCTATTACCGGTGTAAGGCGCCTTCAAGCAATGCGATTTCACTCGGCTAATGAGCTTCATGCGAGCAATTCATACTGCGCTTTGTTGCACATTTTCTTGAGGGTCTTCATGCGGATTTTGTTGGTCACGTTCCCAAGCGGACCAGCAACCAACGAATTCAGGCTTTGGTGTCACAACGTATCATCGCCACCCCCACAGAATCAGTGAGATATCACAAGTGCGATTCAGATACGCTACTATAGCCGTGTGATACAAGTCAGGAAAATAGCCGGCATCCGAAAAATGGGCAAAATCGTAACTGAAAGCTTTCTCAGCTTATTACGATTTCCGTTAAAACAAGTTTATATTGAACAACCTTATGGAGTAGCAGAAAAGAATGGCATTTTAATGGCGGCCAGGAAACTCCAGCGTTACAGACTGCCTAAACAGTAATCACTAGCGAAGCGCAACCTCTAAAGGCAAGTGTATGAATAAGTAACGTAGTCCTGGAATGGTAACATATCAATACCTGTGATCGTATATAAAAACGGTGTTTCTGTTTTGTTAACGACACGAACGTTTTTTGTAAATATAGACGGTAACATCCGTAATGAGTTGACACACACATAAAAGTCTTTCGGAGTCGATGCAAACTTACGGAGTCTACATAGTGAAGTTCATAGCATGAAACCAAAATTTGACCAATAAAAATGCAACTTGCGAAATGATGCCCCAGTTCAATTTTTGAAACCAACCCTTACATATTGCATAAGGTTATTTGCCAGCTTTATTAGGCCTCTTTGTTGATACAGCCAATAATTCAGTGAGAACCGCTGCAGCTCCGTATAGTAAGAAATGTTACTTAACTGATGTAAAGTTAGTCTTGAGCATTCCCAAGGCTCATAAATATGTTTTCAAGCCAACGGTGTGCAGCTATGGGCTTCCTTCTGAGATTTTAACGGTAAAATTATAAAGTTTCCCACTTGGAATGATTTATATTTCCTAATCACACCGAGGCTTTTCTGTTTCGAAGCGCTTGTGAACCTGTTTAGACGCGCGCACGATTTGCGGACTCGATTCCCGTCCAGCGAACGGACACGCAGAACGATAGCAGTTGATGGGTTTTAGTAATTATATCGGTTACCCTGTATCAATCACAGGAGATGGGAGACTGAACGAGCTTTTAGGATTCTCCTAAAATAAGTCAGGACCTGCTCCCGTATAGTCTATAGCCCATGGTGCTCGGTTTGTGACACGAAAGCGAATATACTCGGCAGCGCGCAAAGCAGAACTCAAAACGCTGGGGCGGGACAACGTGTATATTGGAGGAGCGCAACGGGGTGCAGACGACGCACACAGGCGGATATCAATGTCAAGCATTGTTCCGGCTGAAACACGTGGCGCGAAACCAGTTCCAAAGTTAAAGCGGCGCGTTGTCTTTGTGGCTTTGCTGTCCATTCTAAGGTCACTATCTGTGCTAACACCCATGGCAACTACCCCTTGTTGTTCACCTGCACTGATTTCGGCGGAGCATCTACTGCGTAAAAATATACCGCAAAACTGGGAACATTTCGGCACCAGCCTCAAACCCATTTGCCACTTCATGAATTTCCGGATTTTCGGTTTCGACCGGTGGACGCTTAGTTGCTCGCACTCGAGAGCTGCGAATTCCCTGTTGTGCTTCGACTGCTGGGTGACCAAAATTTTGTTGAGTGATGGACTGTTACGAAGAGAAGGAAAAGCAGGTTTGCTCCCGAAGAACTGGATTATCGTTAGTTAGAGAGGTTCTTTGCCTCAACCAATTGGCCAATCTTCACTTCCTCCCTGAGCGGTTTTGGAAACTCGACGTGCCTTGACTCGTCGGCTCTGGCCATCAGCTCGCCTGGCTTCCAGTCGTATCCGGTGACAGCCAAATTGAATTCTACCAATAGCCTCATGTGCTCTTGCGCACAGCCCACAGGACAGCTATCGTGATCCTTACCGGAGATCAAAGCGCAAGTGTTGGCCATCAGGAGGTGAAAGAAAGTCACTTGGGGGAACAGTTTAGCCTCGACTCCAGTCATTCGGACAGTGGAAACAGAATGCCGGCTTTAAAGGAGTAAGTTCCGATCCACGAATGCTTGGATTGGAGCTGGAATCGAGATTATTGAGGAACTCGTTTTGAAAAGGACAAAATGATCTGCTAAGTGAATCGTAAAAGAGAAGCATTTGTCCCTTTTTAGATGTTTTATATGTGATATTTATAACATGACAAATTAAAAACCTTCACTCCGTCAATATATTTTGGTGGGTCAGTTTATTACCAGTTACGTCCACGGGTCTATGAAATTAATCTACAGCGGAATTCCTAAACTGTTAAACACCATTTACTTGTGAAATGATTGAGGGAATTTCGAATGCTCTGTAAATTTTTTTTGGGAAAACTGCCACTACTCTGCACTGCCTCCCTGATGGCCAAGCGATCTTCGCGGATAAGATTCCAGCCCAAAATAGAAATGAGATAAACGACGGGGGCTGATGGATTTTACAGTTATGTTAGTTGCTCTGTTGAGTACACAGGGAATAAAAGGCCAGACGAGCTAGCGACTGGAGCTCACGAGTCAAAGTGGGCCTTGTTTACAGAGAAGTGTCGAAAGAAATAGCACTGGTCCATTGAAGGACGGCACCAGGTTGAATAAAACAAGCAGACGTCGAACAACCAGTCGATTGAAGGGATCGAAGCTCACTGAAATTCCCAACCTATCCAAGAAGCTGATCAGCGTTTGACTGACCAGCTGTTCATCTTAATGGATGACTGACGAGAGTCACATACAGGACTTCTGAAAAAGGCCCATTTGTCCTGGATGTGGGTAAGCACTTTGAAATACAACTGAGCCCGGTTGTGAGTCACTTTGTGTGACTGTAAGGAATGGTTCGAGTTAAGATGTAAGACCACCTACAGCTAGTGAAATACACGAGGCCTCAATGAGATGGGATTTTGAGGAGGGGCAATCAGTCCGATGACAGACCTAACTACAGAAGCCTATTTGTAAACAAGGCTCAACTGAGCCCCAGGCTCGCAGTCGTTTTTAATTGGTTTTGGTGTGCTCAAGGAGCAGCTGCATTATAACTGCAAATGGTGATGCGAGAGGGGACATACTTAATTTGAACGATAGGGCTGAGGCAACCATGCCAGCCTAGGTTTCTATCAATATTTGTTTAGCTGACTGTCCTTTGGATTCCACCTTTCAAGCACAAACCTTAGGTCTTTCGGCCGACCTCTATTCGGAAGCACGTCTGGTACGGGGCTCATCACTGGTGCATATCCTCTACCACACCCAGGGTTTGAACCCGGGCCCTTTCACCTCGAAGTCGTGTTACCACTGTGCCACCCCACTCCTGTCCGGGCTGATCCGACTCGCCAAGATAAGCTTGTTCAGATGTCGACCTCTAGGACAGCCAGAGATGCCTGACAGCTTCGAATGGAGACACGGTACGTGCCCCATTAACTCCAAGCAAATGACTTCCACCAAGTCAAGTCTTCTCCACAGGATCTCCGAGATTCTTTCCGAGCGATTAGCTACCGAAACTGCACATGCGGCTTCTTTGTCGTTTCCGCTTATGCCCGGCCAGTCTGCAGTCCACCATTTCCGGCACGAGCTGAAGGTCAGACAGTTCATCGTCATCACGGATACCAAACCGTCAATTGCGGACCGGTGTCCAACGATGGAATTCCGTCACCTGGAATGTCACATTTCACAGTGAATACACTACACACCTCAGGTGGACATAACCATGTAATAGTCTTCCTTTCTCTCGTTCATAACATTACTCCGACCCGTGGCACTTACTTGGTAGACACTGCCTCAGCGCAAGCACATGGTCCAGAAGTCAGGCAACTTCGTCACAACAGCTCTGTCCAACTCGAACTAGTGCCACTGACTACAGCGGAGGTCACGAACCTGTGCAACGTGTCGCAAAGTACTCCCCATTCACAGGTACCGTCCGCCTTCATGCAGGGCCTCTTGAGGACACTGCATGAATCGTCACACCCCGGCATACGAGCCCCGACTAAACTCGTGACAGAGAGTTTCATTTGGCCAGAAATAAATGGGGAAGTGAATTGTAACATAGTTGCTTACAACGTCAGTGATCTAAAGTGCACACCCTGGTAGCACAGACAGGGTTCAAAAGAAAAGCTCGTCGAAAATCCTGCTCACCACGGTTTCAGCAAAATCCGGTTCACTTGTCCATTGATTATCCAATGGGGGCCGAAAATTTTAAGCCAGTGAGCGTGAAGTGACCTTGAACAATGACAGTATGGGACCGTGCATATTCTCTACTCCTTTAGCCAATGAGCTTCTAGAAACGGAAACGATAACGACCAGCTGGGTTCACCCCTAGCTGGTCAACTTCCCCCCTCCCCACTAACCTCTACGATGGTTACCCACCTACTGGCGATGACCAATAAAGAATCTCCTACGGATAGCAATTCCCTCCTCCTGAGAGCAGAACTGGCCACTATTCTAATCAGGAACAAACCCACGTAGCTAAATAAAACGAGAACAACAGTAGCGGAAATTTGCAGAAAATGGCTGCCACCTACCTCTGCCTATCGACGGTAACTCCCCTCCACACCACTACTCCCATAATATCCCAAAACGGACCGTCGATCACTAATCAAAATCTTACTAAAGGATGGTTTTCAGTGCCCTTCCTGCTCTTAACAATTCGCGACATTACTCTAAGAATGACGAAACCGAAGCCTTTCACAATGCCAGAACGTAGAAAAATATGTACATCAGATACGTCATTAGGCATCATCGTCAAAGTTCCAGTTTGTTTGGTCCTAGTCCTGTGAAAATATTGTAGTGAAATAATGGTGCAATACTGACGTACGTTCGTGCCATGTCGTTTATAATTGCGTCCGGTGTCTTTTAGCCAGTCTGTAATGATACGACAAATATTAGACTTTTCCTTTGCGATGAAAGCTTGTTGTTGAAGCACCCAGTCTTTTGGCCAGTAAGATGAAAAACATGGAAGACATGCTAACAATGAAATCGTGCAAAGCAGTCCTCCTGAATGGAAATTTACAGTGCGCACCGGTATAGTTGACTTCCAATGTGACGTGATTTCGCAGCAACTTTGGTATCAGTAATCGGATGTAATCCCCGACGTTATCACGGATGGACGATGCTAACGAAGCATCCTTTGAGAATATAGTTCAATAAAGCAGGAGAACAGACCAGTTTGTTACGGTTGGACTTCCTGTCTAAGGTTCGATCGAAATCTTTGATCTCGTCCAAAGTTGACAATGGAAAGACGTAATCGGAAGCACCAAATAAAGCCTTGTATTCCATGGCCACTGAAGGTTGTTCAATAAGGCGCACCGTTTGCATGACCCCACTATGTAATTTAGTCGTGCAATCTACTGTGGTGATTCATCCGAACCTAATTAGTTACAGAAATGAGCTAACCAAGTTTCACGTTGCTTACCTTGTGAAGCAGTCGTCTGAATTTGTCTTAACGGGATGTAGAACTTGGCACGGACGTGCGTTAATTACCTCGTATACGTGCACTTTAATAGTTACGAAACCGTTTTGGGACTATGAAGGTAGCCAATCGCGAGATGCTTTCCGGTTAGTGAAAAGCATACCAGCTACAAATATATAAGTTCATGGTCTGAAGCTTAACTTGAGACACCTCAGTGGTCATATTCGATCTATGCTTTCCAGCAAGTTACCAGTGACCTCTGTTACCTATGCTTTAAATTCCCGCTGCTTGCTACAAAACGTAGTAGTGATATACATAACAGGACCCATTTCTCGTAAGCTCCTTATTATTAAGAGCATTAGTGCAGTCATTCTGACCATTTTCCTTGATTCTTACCGGTTCATTTAAGATTCTTCCACATTGAACAATCCATTTCATCCATTTTGAGCATGATTCCCTAAATCTACGGAGTCCCGCGCCTTTAATTCGCTTGCGAGTTACCAACCAGCCATGGCAGCACCTCCCGTTGGACCAGCCACGGCGGTCAGTGGAAGTAACGTTGGCCAACCCGTTTATATATATTTGTATATATGTGTAAATTAAAACGAAAACCACCACAGAACTGAGGATATCCTTCTTACTTTCAGAATGTAACATTTCATCGCGTTCTACCATTTTCTCCAATTTGTACGCCTAACTCCAGTCTGACGAACCTTAAGTTTGGATCACAAGACACTATCCGTTTGAACAAGGTAGTGAATTATCGCGGTAATCAGCCCCACTTCAGCGATTCACTCTTTCGAAATCTAACCACACAAGTTCGAATCTGGGCATGTGTATTTCATATGGTTAGTTACATTCTCGTTTCACAAGTCCCTGTCGACGAGCTACGTGTTTTGCCTGTGGTAAGGTTGGCCACATTAAAAGTGTTTGTAGAAGTCGCCCGGCATGTCGACTGACGATCCCTTCAGCATCATCTGACATTTCTCTACTTGATACCAGTTCTTCGACACGCATTATCCGTTTTGCCAGAGAAAGTTTCACATGATACTTCATCAACTGGTAACACTGCAATTCAGTATTTCCTTACTGGAAGCAATTTTGCAATTCACCTTGT
>STRG.4904.1
AGATGTTCAGTGTTCTTGTGGTCAGGAAATGAGCTCCGAAGAGCCAATATCCGCCAATGTCTTCAGTTCAGTTCGGCCTGACAGCCATCCGTTGAACGAAACAGGATGGTATTGAGCGAAGTGTCAAGAGACGCCGTTGAAGCTTCTAAAGTGTTTTGTCTCTCACAGTTAGTTCCGACCGATATAATTCCAAGACACTCCAAACCAGAAGATGAGACCGTGCCAGAATGAAGATTTATTTACAGCCTTTTTGTATTGCGCAGCGATGACGACTAAAAGGTGTGTGTGTTTTACATTAAAACACCGGTACAACAAAGGAGTGTCGCACCAAGGGACGTTGAAAATCATGGAAAAAATCGGAAATGTACAGGCACCTACACAACTCCCCCGCCAGAGCGTTTGTTGTACAAAATAAATGCTCGATAGAAAAATAGAAAGAGGAAACGGTTAGCGAAAGTAAACGTCAACTAACAAAGTCTTGAAATCTGGCAGGGTGTCGAACGTTTCTGCCGGAACGGCGGGTTACCAGGGAACGTTGTTGCTGTGGTGGTGCTGGCGGGTGTGGCGTAGTGTCTGGTGTGATGATAGAGAGTGGATCATCAACAGGAATTGTTGGTGGTGTGTCTGTGGATGGTGACGGTGTCGGTGTTGCTGGTGATGGAGGTGTATCAAAATACGCGGGTTTTATTCGGTCAATGGAAACAGTGTCTGGCTTATCGGCTTTTTGAACCACGAAATATTTGTCTGTGCGACTAAGCATCTTAAACGGACTGTCATACGGTGATGTGAGTGGTTTACGAATAGCATCGTTACGAATAAAAACGAAAGGTGACGTATATAGACCATTATGTGCAAAAACGTGTGTGGATGACGAGCGAGTGGGTATTGGACGTAGATGTTACATACGGTCTTTGAGTTGTTGGACAAACTAGGATGGGTTAGGACTGTCAGCAGTGCTGGGCTGAACATACTCACCTGGAAGGCATATGGTGGTACCGAAAACGAGCTCAGCCGACGTGCTGTGGAGGTCGTCTTTGACTGATGACCGCAGACCCAAGAGAACCAGTGGCAGATTGTCGCTCCAGCCATTGGGGTTTGGCTTTGATATCGGTGCTGCTTTGAGTTGACGGTGTAAGCGCTCTACCATGCCATTGGACGGAGGATGGTATGCAGTTGTTGTGATGTGTTTACAGCCAAGCAGTCTAGTGAACTCACGAAACAAAGTCGATTGGAATTGGCTGCCACGGTCTGTGGTGACGGTAGACGGTACACCAAATGTAGCAATCCAATGTTGGAGTAGTACTTTCGCAATATTTTCTGCTGAGGTGTCGGAAATGGGTGCTGCCACCGGCCGGCGTGTGAAACGATCAACAACGGTTAATATGTCAGTATGTCCATTTGATGGTGGTAGTGGACCAACAAGATCGACGTGAATATGTGTGAAACTGATGTCGGGAACGGTGAATGTACTGGGAGGAGAAAAAAATGTGGCGGTGGACTTTGTTTCTTTGACATTGTAAACACTGTTGAGCCCATAATGCAATTTCAGAATTCATTCTGGGCCAAACAAATCTGTCAGAAATGAGTTTGCGAGATGCACGGATACCAGGATGGGAACGAGAATGAAAATGATCGAAAACGATCTTCCTGTAAGAAGTTGGAACAACAAGACGAGGGTTACCTGTAGACCAGTCACATAGGGTTGTGCCGTCGGCTGAAGGTAGGGGAGAATCCTTCAGCTGGAGTGTGGAGGATGCGCGTAGTTCGAGCAAGGATGGATCGGCACGCTGGAGGTTTGCCAGTTCCGAAGGATCGAATTTTGTCTGCACCGCGTTGATGTCAGATCTGGATAAATCATCAGCCACAACATTGTCAACTCCCTGCACGTAGCGGATGTCTGTTGTGAACTGAGAAATATAATCTAAATAGCGGATATCTCTGGGTGAATGTCTGTGAGGCTTAGCATGAAGTGCGTGTGTCAGGGGTTTGTGGTCTGTGTGCACACGAAGTTGTCGTCCTTCCAAGAGATGACGGAAATGACGGATGGACAAGTAAATAGCCAGGAGTTCACGAGAAAACGTGCTGCATTTTGTCTGTGGTGCCTGGAGTTTTTGCAAGAAGAAAGCTAAGGGCTGTGATTGATTGTCCACTATTTGGTGAAGCACTGCACCGACCGCAATATTTGATGCATCAGTCGTTAGGATTAACTCTGTATTTGGATCCGAATGTGGATGGTGCAGCATGGTGGCATCCGCGGGAGCTTTTTTGGCTTCTGCGGAAGTTGTCTCGGCCTCGGGAGTGAAATCGATCGTCTCGACGTTGGACTTGGGAATATCGGTTAAAGGTGAAACGATGGTCGCACAATGGGGAATGAAGCGACGGTAGTGGTTCAAAATTCCCAAGAAACGTCGTAACTGTGTGATCCTTTGAGGTGCAGGAAGTGAGAGGATGCTGTGCACCTTATCTGGGAGGGGTGTCAAACCGTTTTGACCGATATGGTGCCCGAGAAAGTCGAAGGACGGAACGCCCAACACGCATTCACTAGGGTTCAGCTGAAGTCTGTGTTGTTGGAAACGTTGAAAGAGTTGACGCAAGTGGCTGGCATGCTCCGATGGAGAGGTGCGGGCAATTAAAATGTCGTCGGTGTAGCCAAACGCGAAGGGTAAACCACGAAGCACTTCATCGATGAATCTTTGGAACGTCTGAGCAGCGTTTCTCAATCCAAATGGCATGCGAATGAACTCAAACAGGCCAAAAGGCATGGTGAAAGCTGTCTTGGGAATGTCTTCTTCGGCCATGGGGATTTGGTGGTATGCCTTTACGAGATCAGCCTTGGAAAATATTGTCTTCCCGGAGAGATTCTGTGCAAAATCATGAATGTGCGGGATCGGGTACTTGTCGGGGACGGTGACGTTGTTGAGGTCACGG
>STRG.75240.1
GGGGAATGCACAAGTTGGAGTGCGTTACCTCAATGAGTGATTAAAAAAGATGGGAAATTACTGTTTCAGAAAAAAGAAAAAGTATGCCAATGATGAGACACTTATGCCAGCAATTCAAGTAACCTCCCAACAAGCAACCAGATCGGAAGGAACAAATATTTTTATCGAAATGTCATCCAAAGCGGTTCAATGTGAAATAACATCACCGATCTCATTCCTACATAGAACAACAGCTGACCAATCCTCTGCGATGGCTCTTTATAAGGAATCAACCCCATTTTCCTGTCAAGCAGCTTTACCATTTTCTGATAGTGTGCGTCCACAAGGAGATGAATCATTCCGTTATCCATTCCCAAATCCACAACAAAGTCATGCCGACAGCATCAGAGGTTACTACTCGCCACAGAAAGTCACAGCCGTAGAGCAGACCGTCTGTCCGAAAACGTCTACCATGCCGGGAAAATATTCCCCGGCTAACGCATTGCTGAGTCCATTAATGCACAGTGTACCGTGTACATTTGATGCGAATGCTTGGAGACGATGGCAAGTGCCGGAGTCTTACACAAATTCATGCATACAAAGGCAAAGACCCGACTCAGACATCGAGCAAGTATGCTATAATCCCAATCCGCTGAGGTCACCAGTGTTTGGCTTACCGAGTCCCACAATAAAACCCACTCCAGTTCAAGTTGATACTACAACTGCGACTCAAGATCCATACCAAGGGATAGATTGCACATATTTTATGAATCAGTGCAATGCGCAAAGTATTCCCGAACGTGCAGTTTCCATTCCCAGCCTCATTCATTGCACGCGTCCCGTTGCCTTTCCGACTTGCTCCAGTCCTACGAGTGACCATGTTCAACCGACCATTCCGCAAAAACTACCAACATATCACATAACTTCAAAACCACGCTTAAGCCGTAGCTTCTCGTGTGACACTATTCCCTCCGAAAGGCTGGTTCTAGAAATGACGACAAATCAGAACGCGTCCAATCCATTTACAAGTGGTAAATTTGGTATTGAAGCATCTGCATGCCCATCATCAAATTACGGCTCCACACACTATAAAATTACACCTACATCGGATTTTCCCCATACGGCGGCACAGTCGCAATTTTTCTCACTTGGCGATCATTGCTCCAGCCCAGTGAAACTTGCTGGAGGTGGAGATAGTTTCTACTTAAATAAACCTCCTGTCCAAAACTATGTGAACAATCATGCTCACACGGTTTTACACCCTGAACTGGGATTCTCTCCAGCAAGTGCGATGAAACCACATGCGATTCCTTTTCCAAGCAATACAATGATAGACACCGAAACCCACTTTAAATGGCCAAAGCACTTAAGTTTTCCTCGCTATGTGACATCTGTTTTCGAAAATGGACAACGGCATTTGATAGATTCCCAAGCCGTTGGAATACCGAACCATACTCCAGTGAATCAAATTATTAACCTGATTCCAAATCCTCCCATAGGTTTCCCAGAGAACTATATGCAGGGTACTGAATGTATAATGCAATTTCAACCAAAAATTCTTTCACGTGTTTCTTCCGTACTTATCCCTACATCGCATGATGTGGAATTCGGTTGTCAGCAGCATTTGCCAAAAACGCCCAAAAAGACTGCGGCCGATTCCCTTCCTAGCCCCAAATCTAATGGGATAGTTGAGAAACGCCTGAGATCCATGAGTCAAACGGATATCCGAAAGAAACATGTAAAAACGAAGATTGATATCCAGTCGGTACAGAATGGCATTATGTATCCCAGACAACCAGGTGATGTATTCAAGCATCGTTTTTTTGTAAAGGACTCCTGTGGATTAGAAAAAGTTCTTTCTGATCCAACAGATCGGCGGATTCGTGCCATATGTGATAAATTCCAGTGTGATCTGGAGGTTTATTCCAAAGTTCCAAAGAACGGTTATTTGCAGTATGTGATAGACATTTCATCGCCATCACTTTGTGCATTAAATTCATGCACAAGAGCTTTGGATTCCTCTCTTAATTGGTGTCTATCTCCACAACTACCAAGTACCCTTTCAGCCGGATCATTAAACAAATGAACAATAAACAATGTGTCCCCGGCTTCATTGTACAAAGAAAATTTAGACACATAAAAAGGAG
>STRG.79492.1
CAAAAAGAGCTACCCAAATCGAGTAGTCTCCCCAACCTAAAAACACAGCGTCAACCTCCCAAGGCGACACATAAACCAGAGTATGGTCGTTCTTGTCCCCACCATCTAGCCGCGACTAAAGCCCATCCGCTGGACCGCACCATACCACTGCCAGGTCATCCTCGTACAAGCCAAACCTGTCAGCCCTCAGGGCATACTCCCGCAAACAAACCGCCAAGAAGTAGTTTCCCTCAGGATACCACCTGGTCGTTGCCATCTGGCTTATCACCCATGAGCTTAAAGCCGGAAACGATTTGCACTCAGCCCCCCACTTTGGATTGTCGGTACCAACGAAAACCCATGGCCGAAAATCCAGAGCTCAGCAACCCACCCTCCATCCCCACCAAAGGCTTCCACGTCTAGTTCACTGGGCAACGACAGCCTTATATCACCAGGCCACACCCCGATGGTCATGCACAAGTTAGAGGCCAACAGATAGTGGGATGCCACTAAAACCAGGGCCCACAAACCCTGGTTTCCCAAACCGTTTTTCCTTTCAGCGAAGTCGCTGCTCTACGCGTATTTATACGGAAGATACCCGCGACCAACCTCATAAGTATTATTCAAAGCTGCATCCGTCTAATCCATCATTTCCTACCCTTCCCGTGCATCCACCGTTCACCCCGTTAGTTCCGTCACCATACCAAAATTTTCGTTTTATCCCATTCTTGTCCATCTCACTACAGTCCTTTCACCAGCAGGATACATTTGCAAACTCCCTCCGTGTGAATTTTCCCCACGCCATGGCTTGCGATCCCACAACCTCTCCTTTCTTCTAGCTCTTATTATCCACTTTCCAACACCAGCACCTAGCTAATCGTTCACACCTTTGATGGCACACTGAACTCCGCATGCAAACTACGCAACCCCGCCTACTCCCAATAAGTTCTTCCAAAATAACCTCCATATACCATCTCTACCAGCCGCCAATACCTCTCCTTACCCACCCGGGCAAGTGGGAGGCGAAGCCACTCCACACTCTTCTAGCCCCTACCCTCTAAGGCTTGCCCCTATCACACTACACCCACTACCAAAGTTTTCACCTGTAAGAGTCAATATCTTCTATAACCTGATATTCTGTCATCACACTGGAGCATCGAACGATCCCAACGAATCGGGACAAGTAGCAAGGCTGCTTAGTCAAAGGTCCACTTCTTCGCCTCGTAATATCCCGAAATTAATT
>STRG.49047.2
TTCCTCGAACCGGAATCTCGTTACATCTAACTCGCGTCGCAAAGTCTACTGTTTTTCTGGGCGACTAACAGGATGCTTTTCTACTCCAATTGACCGCTCTCTTATAGTTTGCGAATACAGAATCTTCGATTTTCAAACGAATATATACACATAACAACTTCGGATCACTTTCAAAACGAGTAACCAATTCTTATTTGCCTTTTACCAAACTCAAAATGAAAAACGTGAAGAACGCAGAAAAAAGCAACAAGAAGGTCAGTTTGACGTAAAATGAATTCCACTCACCGCTTCTGCTTTACGAGTACAATATCCTTTGCGAACGTCTCGTGTTTTGTGTTTGTCAACCGTGAAAAAGTATATCATTTAACCCCCCCCCCCCATCTACTGGAGGCGAAGGTCATACGCATTCATTGTCCGAGTGATTACTGAAGATGACAGATGTTATTTTAAATTTGTCATGCATTACGTTTCTACTCAACAAGTTTCATCATTCCAATTTACTGTCATTATTACTTTTTAAATGATTTCCGTGAAAAAATGAGTAAGAAATACTGACAGATACGGGCGAACTGCCGATAAACACAATATGGAAACAGACGGGAGATCAGTACCATTTTTTCTTGCCAATTTTTCACTAGAACACGAAATCCGTGAGTTTGCCCGGTTGTTGGTTTTCAATTCTTTTGCGTGGGCAGTTATTATCCCTGGCACAAAAGCACACATTTTCAAAAGAAAACAAGTTGGAATTACGCCAAAAGCGAAAAACAAAAGACACCGGAACTGACTTGTGAACAGTGAAGTCCAATTACTAAGCGTCTGTTTATTGCGAGAGGTCCCCAAAGCTTCCCCGAAAGCGCTTTCATTATATGAGGGGTGGGATTCGTCTCATTGTTTCCGTTGGCCAAAAAGGCTTGACAAGTAGATTCGACTGATTTGTATTCAACGTTATGATCCAGGACAAGAAGCGCAGATTACAACTGACTGCTGAGAAATATTCCAACAATTGATTTTCACATTCCATTCCCTTGGACTTTTTGTACAGATGAGAAATACGAAGGTGAGTGACATACTGAGAATGCTATCTTACGGTTTTAGAAGCTTTGTGAATCCTTAGAAAAACTTTGTACAATTACCAGATGAAACTTCACTTCATGTATCAAAGGGAAACGTTTCTGGGACAATGCCATCTGAACAAGTACCTTTACAGCACCAATCCGCACAAGTTCCTCCGTGGACACACACAGAAATTCAGCTCAACTTGTCCTCCGAAGAAACATTCAAATCCAGATTGAAAATTAGTTGTATTAAACATGGTTATTTCCTTTGGACGCCCGTGATGCTTTCTGTTTGTTCTTGGCCTTGTAGGAATTGTTTCTTTTCTGATTTATTGTCGACATAAGATCAAAATACAGAAAGAAGGTCACATGTTTAATAGCCAAAAAACGTAGCACATGGCCGGGTTTCGGAGACAGTTGGAAACCTTGGGTGTGGAAAGATGATGATGCTTGCAAATGCTAACAGAACGGTTATTCTGTACTTGTATTTTTATACGTTCCAGAGTATCTAAGAGGTAAGAATAACGGAATGTCCTGCTGACTGCTGACAGGTTGAAAATGAGCTGAATTTATTTGCGGACAATGCTCAAATTTTTCCGTGAGTAGGCTAATTGTGACAAAAAATTAATCATGCTATTTCACTGTCTTACACAAAGAACTGGAAAAAGCAAGTAAGTGCCAAAACTTTCTACCATGGATAGAATATTGTTCGAGATATCAATAGCATGTACTGCTACATGGTTCTGCATTTTTACACACGTGAATAGAAGCAGAATTTCCCTTTTGCAAACTAATT
>STRG.43512.1
GAACGATTTCTGTTCCCAACTGTTTTCTTCCATCCAGTTTCTTTACGCTAAGGTATGGCANAACTGTGAAGTATGCATCACTAACAAAACAACGAAAGTGCTATTCACACAAATCTGATGTAGCTCCTATTGAATCAATCAGACTGTGGTAGTGTTTTACTGCTGTTGTAGTATTCATTTCGTAGCACGGTGGGATTTACGTGAATCCTGGGGCAAGAATCTGAACTAACCAAAATGACACACTCATAATTTGCGAGCCAATGAAATCTGATCTGAAATGAATGGATGTGATCCCTGAGAACTCATGATGTCTGTAGAAGAACTTAGCTAGGCATCTGTACGGGTTGCATTCAAAACCATGGATCCCTAATCGCAAGTGTTTGTGACAACTTTCGTCGCACTATTTGGTCAAAATATTAGCACCAAACCTGAGACGAGAACTACAAGCACTGTAAGATAACCGAACTTATATTTACCTGTTTTCCGAGGTTTTATTAGTTGAGACATGAAATGCAGATCGCAGTTGAACATCATTCCATTCTACGATCTAATTATACAGTTCCTGGTGCCTCTTTCGAGTGAAAAATTCATGTTGTTGAAGCTATTTTAATGTGGCTAGCACATACCGACTACTATCTTTGGGTGTGCAGATGTTAGTAGATTTTAAAATAGAAAAAATCTTTTTAGACGAAGTGAACTCCAGTCATCGAAAGGTCACATCCATCAATTCACGAAAGGTGTTTCTTCCCAAAAATTCATCAATGTGAACTCAAGCGCTGGGCCACTGCTCGCATCATATAATTAGTACATTTCTGATGTTCTTAATAACACCTAGAAAAGTTAGCTAAAAGTCACAATACCAGTTCGTGTACACAGGCTTGTAGCATGAATCAACCTTCGTTACGTGCACTGTCTTGCACAAATAAACCAGAGGGTTCGAACTCTAAGAAACGTTCTTCTTAGTTCTATTGAGATGGAACGAGAAACTTTGTATACACGACCACCAGTGGTATTTCTGATTAAACGGAAATATCGTAGCGTGGAAATTCCGGGGGAAAACAGGCTTGGGTAAGGAACCAGAATATAGAGCTTCGTGCAGCCGATGAGACCAAGCGCTAAGCGGTGTAGTGAAAAATTGTCCTTTGTCTTTGTGTGTCGTGAGTGAGCACTTGTTCTCATCTTGCACGAAGCCGTGTTGGAAATTGGGGGTGGTCTGGAAATTTCAAGCAGCGGAACAACGAAAGTTTTAAACAAGCGACACCAACACAAGCTCCGTTAGACTAGTGGAGGGATTGATGTTTGCCAAGTTTAAAATGTATGGAATAAAAAGATGTACATCCAAAAGAACAGCATTGGTGAGGATAATCCAAGTGTGAATAATCGAAAGCAAAATGAAAATCGTCCCGAACAAAGGAAGTCAGAAAGTCCTGCAGACCACCCGAGTTGGTCGAATTGTATCATCAAAATATTTGACTCTCGGCAGAACGAGAAATGACGGGTAAACTAAGTGAAGCAAGAATTAGTGCAATTGTCAGATGAGCCAAGTTGGGAGAGTGGTGACATCCGACAGGAGCGGAAATTTTCAGGCGAGAATAAGATTAACGGTAAGAGCCCAGTCATCAGAACGATCGGAGATATGTGTGAGAGGTCAAACAGTAAACTTTTGTGGTTGACATCAGCGCGCAAAATTCAAAGTGTCGGAGAGAGAACCTAAATGTATCGATTGTAAAAATTGATAATGCGCCATTTTTGGACTCCGGAAACAAATCTGTTAATATCGGAAGATACGAAATCGAAAATAGAAGAGATACCACAGTATATAAGTCATGACACAATGGGTAAAGCGGAATTACAACCATATTGGCTGAAATTCGCTCATGGTAAAGCAAATTTTCAGCCCTCAGCCGATGATGACCCTTTGTTGGAAAAAAGCGCATACCTCGACTTTCGGTACAAAAGAGAGATGGAACTGGTCATTAGGTAGGTGACGGCGGTGGTGCCTTGAGAGTGTAAAAAATTAGTTTCGGTCAAATATAATGCAAAAATAGAAGATGATTACAAAAGCTAGTATATAGAATGCATTTTGCTGTTCAGCTCACTAGTGAGAGAAGTGCATGATTTTGTCAGCGAGCGAACGGAGCAAGGTTGAACATGAGAGCTTGCTTGATTTTGATTTGTCAGTGATCGATAGTTTTGAGAAGTTTACCAGCAATCATGATCCTGAAACTCACAGTGCAAACCACTTAAGTTCCCAATAGATCGGGCGTGATAATCAGTCAAGCAACTGTAGAGCTGGTGAACGGGGTTACTTTTTGATCCGACTTTATTTTCTTGTTGTTCGTTTATTATACGAACACCACGTGTGTGATGCATAGGTATTTTGGAAGCACTAATACAACAACGCTTGTCATTGCGAGTTCTAGTCTCACAATTGGTTACTTTCCAAATAAATCAAAGATAAATTGTCATTAGTTAGACTGAATATTGTGTCAGGACAACCAATAGACCGGTTAGCACGTCGATCGAAACTGTTTACTCGTGTAATGAGTAAGTTCGCAAGTTGTAATTTTACAGTCAAATTTCAAGACGCACTGACAATCTGAATCAAGTATCCTATCCTGCCACGTGGGGGATCTTTTATGAGGGTCGACTGTCTAATAAGGATAAAAATGCAAATCAATGACATTCTGTCAATCTAGACGTTTGCATATGCCAGGTAAGTTCTGTTAAATATAAGTTCGGTTATCTTACAGTGCTTGTAGTTCTCGTCTCAGGTTTGGTGCTAATATTTTGACCAAATAGTGCGACGAAAGTTGTCACAAACACTTGCGATTAGGGATCCATGGTTTTGAATGCAANGGTAAATGAACGAAAGTTTTATTGTCGAGTAAGTGCACAATTCATTGTTTTTGTGTGAATAGCAAAAACGTGAGTCATCAGACTGTGGAACATTACATGGCTAACGGGTTTCACAGAAGACCAGTCATTTCCCCATAGCTATGAATGAATCACAAGTCAGTAAAATTTCACCAATTTAAACAATCAGATACATTTTGTCGTGATCCATTCACAGGAA
>STRG.12520.1
CAGGAATCCATGCTGCGCGGACTTAACATGGAGTGCTGCAGTAAGTGCTGGCAGATGTGGGCACGGATGATCTTCTCGAGGACTTTACAGAGAATGCTAGTTAGGCTTACCGGCCTGTAGTTCTGCACATCCGACTTAGGCCCACTCTTATGTATTGCCACGACTGCCGCGACTTTCCAGTCCTCAGGCAGCTTACCCTGGTCCAACGTGGATCTGTGCAGTCTGCATACCGATGGAGCTATGATATCCGCCAACGGCTTGATGATAGCTGGATGAATGCCATCTGGGTCCGCTGACTTGTGGCTGTTTAACTCCTGTAGGTACTTACGCACGCATTCCTCTGAGAGATCTAGCTCGTTTAACTGAGGAGGATGCACCAGAGCCAGATCTACTAGTACCCCACTATCTATCCTATGTACACTACCAAAGTATTCCCCCAGGGCGTCTGCTTTGCCCTGGTCATCAGTGACAATACCATAGTCTCTAGTGGATAGTGGACCTACGGCATTTCTTGTTGAGCCTTTAGACTGCACATAGCTGTAGAACTTCTTCGGCTGCTGTTATACAGACTGGGCCAATTTGAGCTCAAATTCCCGCTTAGAAGTTCTTAAAAGACTTACAGTCTCGTTTCTCAGCTTCGTATAGCGGTTCCAGGCTAGCTGACTGCCGGAAGCTTTGTACTGGTTCCAAGGGCGATTTCTACGTCTGATGGCCTTGGCTATTGCAGCCTTCCACCACAAGGGTTTGCCTTCCCCACTCCTTCGTTTTAAGGGTGCGAACTCTTCCTGTAGGGCAGTCAGGGATCCCTTTATGGCCTGTCAGCGCTCCTCCACAGTAGCCTCCTTTGGCGCGTCCCAGGTCAAACCCATCGCCCTATTACGAAGCCTGTGTATGTCCATACTACCGAAATTCCTAATCAGCCTTGAGGGTACCTTCGGTTGCCGCATGCATAGAACTATTTTGACACACACGTGGTCACTCTTTCCCAGCGGTGCACAATAATGCAGTCCAGACACATTGTTGGGGAAGTTCGTTATAGCTAGATCCAGCAAGGATGGAACGCATCCAGTCCTATATCTGGTATTCTCCCTAATATGCTGATGCCACGCATTATCATAGATTTCAGTCTTCGGTCTTCAGTCTTCAGGTAAAAGGCAGTGAGAAGTTATCCCGTATGAGCCCCATCACATCGTACTCTATTG
>STRG.62421.1
CTCGTATGCCACGTATGTCGTTGACAATAAATAACCGTCCAGAAGAGAGGGTCAACGAGAGGTTAGTTACCAAGTTTAGGTCTTCGTGCGGGCAAACGAAACGGGGGTGCATGAACTGTGACAATGATATTTCTTTTTCTAGACCAAATTCGTCACCGACCGACTTCCCCCATCGTGGATACCCTCGTATCTCTGAGCATATGAAACAAAATAGCACTTCCAAGACGATGATACAACAACAACGGGACCATGCCTGCAATAAAAATAGATGGTATGGTGAGCGGACCACGTTCCTACCTAACTCCGGACTAATGGAAGCTTGCCATCAGCCTAATTTCCCATTATTTCCATTTTTCCTACCTCCCCCTCCGTTAAGCTGTCCGGACGCATCGCACATCCTCCCATCTACCAGCGGGTACCACATATCTAACCAAAGTACCTGTTTTTCCATAGGTACCGTGGGCACAATATGGCCCCATAACGTAGATATGCCTCATATGAACCGTTCTAATCAGCCGTATAGTGGTGTAATACATAATGCTCTGTCATTTATTATTCCACGTGAAGACCCAAGTCCTTCCTTTGCGAATGACCACTTAAGCGTGCTTGCACCATGCGCTGATGATTCTTTGCAGGCTAAATGCAGCGGTCAACGAACTGTAAGTACTAGTATCAATGATAACGTCGGAGGCACTGGAATTTTCACATTGCTATTGGCCAATGCACGCTCTATTAGGGACAAAATCCAATACATACGACCAGCTGCATTAACGAACGACTATAACATTATTTTAGTGACGGAATCCTGGTTGTCGGACCCCTATCTAGTAGAAGACATTGAGGTACTCGCCTACAAATCCTTCAGCAAAGGCAGAACACATCAACGTGGTGGAGGTTGTCTAGTGTAAGTAAAGGAAACTCTCAGGGCGACAAGCTTTCAGCATCCTTTCCTAGACGGCATTGTCGGCTCTGTATGGCTGAACGTTGGAGTCGAACGTCAAGAACTGATACTAGGTTGAGTATACCGTCCGCCTAGATCTAGTCCTGGTAGCTTCCTGCAAATTATAGAGGCACTCAACTTAATTAGTGACCTTAAAGTAGGCCCAAAATTGATAGCTAGTGACTTTAATGCACCAGAAATATGCTGGACACCGCCCACAGCACCAAGCCATTTACTGCAGCTTTTGAATGCAATTCACCTAGGAGGATGGAAGCAGCACGCGAAGTCCCCAACCAGACGCGACCA
>STRG.80279.1
CTACTGCCTCCGCTGCTCCCAAAGTGATTTGGCTAACGATCTTCGAAGCATTCACAGGCACTTTGTAAATTATCTTGAAGGCTTCGTTGCCTACCTGGTGCCTTGTCTCGGCAAGGTGCGCTACGATTGCACTATTTATGGTTCTTATAGTTCCCGTCCTCAGCCAAGCTGGTTTGTGTTCCTTGATTCTTTGGAACAGTTGCCGTGTCGTTTTGCCTACATAGCTTGCCGAACATGAGCGAACAAATGAATAGGTTAACATATAGGAGGAAAGGACAGGCATTTTGTCTTTGAGATTCATAGGAATCATAGACCGGCTTGTGAAGTGGGCGCGTAGAGTAGCGGCGGAAAATGTACGGGCGATNTTCGCATTTAACATCTCCTTTGAAAGGAAGTTGCATGTGCAATTCTTTCCTCTTGGTGGTGATTATCAATGGTCGCTTGGGTACTTCCGAAATGTTCTTTTGAATGAAACGTTCCGGATACCCGTTGTTTAGTAATGTTTGTCTTATGTGATGCGATTCCTCACTCACTGTTTCCTCGGAACAGATCTTTCGTATGCGAGACGCTAGGGATCGGACTAAGTTCG
>STRG.12838.1
CTCGGACTGCAGGCAGTCAACCCGGTTACCGTTTGAACCAATAAGGTTTTCACATCTCCGGACTACTGTTTCTCTTCCAGCTCTAGTCATATATTCTTCAGATTTCGTTTTGTGCGTCTTCGGAATTATTTTGACAGAGTCAACAATATGCAATATCAATCAAGTTAGTCTTTTTCTTGTCTACAGTAGCCTTACGCGCCCAAATCGGTGGATTTTCGGCGTTCATACCATCTCTGTAGATATAGAAATACGGAATTGAGAAATATGTGCGAAATGTGGTAATTTTCCGTAAGTCTGTGCTGATTTTCACTGGATCAACATGCAGACAAGCATCATACGGCAAAAGAGAATTGCGATAAGCAAAAGTGCAAGTAAATAGATATTTGAACTTTGATCGCGTACACGATGTAGACACCACCTTTGAAAATTCGTTGTACAGAGGACAATGTTAGTCTGGAAGTATCTTTGAAGTAAACTGGCCAAAAGCATTGAAGCGTTTATCAGTGATAGCATTAATTTGTGTACCTCCTAATATGCCACTACAATTAGTGATATGTATTATGGATTTGTCATCGAATTAAAATAACCGGAGAGTAGTACAACCAGTAGGGGAGAAAGTACGCAGTAATAAATTTAAAAATTCACTGATACGGGACCGAAAGTAATCTTAAATCGAGGGAAAAATGGCAGAATTCTAATTTTATGAAAAGCTTATTGAACGCACATGGACCATGGAAGATTATACGATAGTGTAACACCACGGTTGTTAATTACGAATCGTAATTAGTGTTTGTCCTTTTGTCTTCTGTTTAGTTACTTATTAGTAGTGAGTACATGCATCGTGAACCCCGGACATTCGTAATGTATTTTCCCTGTTTCTAAGGTATCACATCAGTTTATACTTGAGTTTCATGGTGCTTATTACATGAACAGTTCACGTATTTGTTCGTAACCTTGTTTTCCCGAAGGTCTACACTTCTGCTGTTATATAATCTTTCTGAGTGTTTCATTTGTACTGCCGAGCGGAGGCTCGAACTCCCAGTCTTAGCGTTCTGTCAGTGCACTCCACTATTGGCCGTCATACGTCCACAGCATTAACAGATCTATTGCCGGATTCGCCCATTCATGTTGGCACGTACTCTTGTTTACTCCACAGACTTAGCTTATTTGTACTTATTTGTTAATGACACTTTTTACCATTGCAACCACAGTCCAATTCACGCGTTTGTAATCGATTTATTGATCTTTGACGATAAACGTTCTTGATTTATCGATTGTACCACAACCGAACTGCGCTACAGTTTCGTTCAGCTGCCTGCTAAGTGGACCGTTTTTGTTTTCTGCGCTGTCCCGATTTTCGGAAGCTTACTGCCCATTGTTCTTGGTTTCTCACCTGGCTATCGAACGCGTGAAGTTCCCTTACGAGGAAGACTTACCCTTGCTTATTACGGTGGCTCTCTATGCTTCGCACGCCTTTTGTGGCTAGTTTGGAATCAGGGTTGATCCATCTCCCTAGACTGACTATCATTCAGTCAACCTAGAAGAGAGGCCGGGATTTCGTCTTCGTCCTCTCACTTTAGTGGGAACACCTCCACCACAAGCGATGGAGTAGGACTTTCTCTGCAGAGGCTGTAGCTGACACGCGGTCATTTGGGAGCTCTTCGAGAAGCCTTCAGGACGAGTATTTATCTAGAAGTCTGAGACATTCAACCTTGACCATAATAGCGCATTTAGAAGCTTTTCCGTGGATCACAGTCGGAAGAAATATCCTCACTTGCCCGTGGCCTTTCTTCCAATTGACAACAAATATTTTGACTATATTTTTAACGAGAACCTGGGAATGTTGTCAGCGGCTGTTATGATACAGCTACGGTAACCTTATTCAATCGCTCTGTATTTGTTTGTCACGCAATTATTCACGATATTTTCTGCTTAAACAATACGATATTTTTATATTCAGTACTTTATTAGATGCTTCGAAACCGGTCATTCGTCTTCTGTAGTTGCTGATTCCTTGCAGCTACTGTTGATGTACTACTCTTTTACATTGATACTACTGTATGTTTGTCAGTAGATAGACAAGTGTCTTGAATGTTCAAGCAAAACGGATGTGTGGGCAGACGGCTTAGGTAGTCTGTGTCCCGTGTTGGTTGAAATCAGAGTCTTCTTCACCAAAAAGCACATGACATTGGTGATGAAATGCGCTCATTTCTCACAGTCCATGGCTCGATTTTCATTACGTGGACAGAAACAGCTCGGAAAATCGGCGAAAAGTTTCAAATTATCACTATTTCACAAGAAACAGACTCCATTAGTTACCAGCTACTTATTTCGTCAAATTGCAATTGCCCCCCCCCCCCACACACACACACAGTATATTGACAGATCCTTAGAATACGTGTGTATTTGTAATAGTGAGCACAATTTACGGCTATTACTATTCATTTCTATTTGCTAATCATCGACTCCAAAATAATTTACC
>STRG.42725.5
ACGGTAAACAAGAGTCACGACGCGATTCGGATCTTTCAATGGTCGCGGCAATAAGCCACTTTTATTGTTTGTATAGTACTCCATTTGGTTCGGCTGAAGACAAAAGCGACTAACTTTTCTCCACTCTTGTTTGCCAAGGTGACCGGACCGGACCCACTAACTCCAGTGAGAACTCAGTCTTGCCTCAAAATCTTCCAGTTTTGCCAGCGAGAGAGGAAGAATGCGTAGGTTGC
>STRG.74165.1
ACAGTGTTGATGGAGACAGTCAACTATTTAACCAGTCATGATCTTCTCTCTTTCTCTCTGTCTCTCTGTTTAGGGGTGTGAATGTTGGTACCAAAAGAGGAACGGTATATGTGTTCGGATTGTGGTTTACTGATACACTGTTCACACACATGGCGCATGAATTGCTGATAAATCCATCCCGTCTTTACGCGGATACTTTTGAACGAAACCACAGAAGATTACCAAACGTTTGCCTCTAGCATCATAATTAATAAGATCCTTCAAATATCTTTTATCGATCTCGGGAGATTTTGGAGATATGATGTACACTTATCCTCGAGTTTACGCATGCTTGTATCTTTCCTTGTTCTAGCTCCGGGAACCGTGTACCTTTAAACTTCCCCCTTTTCTGAGAAAGGAGTTGGTTGCTCCTTTTAATAAAAATGTATAATCTGAAT
>STRG.34475.1
ATAATGGGACTATGTACAAGTTGAATATACAGAGTAAACTTAAATATACACAGCTGTGACACATTCAGAAAACCTCATTGGCTGTCGCAGCTCGCGGCCGCGCCGATTTCTCCTGTTGACAGGTGCAGCTGTGTCTGCCGTGGAATTTGGTGTTGCAGCAGGTAACGGAAGGTCGTTAGTGGGAGTAACAGGGGCCGACTCGGGACGACTAACCGCAGGTTGTGAGCAAGTGGGATCACTGGGAGGGTTGTTCGGGGTGGGTTCTACCTCGATGAAGGCCGGTTTAAGGCGGTCTATGCTGATGGTCTCTTTCCTGCCCTCGACGTCCACCGCGTACTTCTTTTCCTTTTGCTAGACGACGCGGAACGGGCCAGAGTAAGCCGATTGTAAAGGTGATCGCACTGCATCTACTCGAACAAACACATGGCTGTCGGTCGCTAGAGTGGTAGGTATGTAGTTGCTGAGGGGTTGGTCTCGTGGTGGGGTGGGCTTTATCACCCGCATCTGGTTTGACAACCGTTTTGCGTAATCCCCGTAATTAAAACTCGCTGGTGGTAATGGAGAAACCAAATCACCTGGAAGTCGTAGTGTGCATCCGTAAACCAGTTCAGTGGCAGTAACACCCATATCGGCTTTAACAGTGTTGCGCAGTCCTAAGAAAACGATTGGCAAAACTTCACTCCATAATGGGTTATCACGAGCACCAAGGGCAGCTTTCAGCTGGCGATGGAATCGCTCCACCATACCATTAGCCTGAGGATGAAAGGCCGTCGACTTGTTGTGTCCGCAACCGAATGCATTCAGTGGCTCGTGAAAGGCCCCGTCAAAATGAGGACAGCGGTCAATGGTCACGATAGCAGGGCAACCGAACGGACTCGCCCAACCAGTTAGAAACGCTTCTGCAGCTTCCTCTGAGGTTGGACGAGGAATAGGTATGGCCTGTAGCCAGCGAGTGAAACGACCTACACAATTGAGGATGAAGACGCAGCCATTGGATGGTGGAAGTGGCCCCACGGGATCCATATGCACATGACGAAAGCTTGCGTCCGGCTCGCAGAATGTGCCTAACGTAGATTTGGCGTATTTTAACTCGTTGGCATTGAAAACAAGCGCAGGCCCAAAGACGCACGTTAAGTTTGACGCAAGGCCAGACGAATCGCTCGGTGACTAGTTTCACTGAGGCGGTTACCCCGGGTGCGATAAGTTGTGAAGGCTGATAAAAACGTGTCGGCGAAAACTGGCAGGAACTAGTGGTCGATGTCGACCCTGTGACACATCGCAAATGATAATTACGTCCGAAGTTGGAAAGGCCACTGGCACTAGGTGCAGGGAGCTGCTGTTTCTGAGTTGCTCTACCTCAGGATCTGTTATTTGGGCTGCGGCGATTGCTTCTAGGTCTGTGCCCGTGGGTAGTGAGTCGTCGATATTGTGGACGCGTGAGAGTGCGTCTGCTACGGGATTGTGTGCCCCAGAGACGTGTCGAATGTCCGCAGTAAACTGCGAAACATAGTCTAAGTGGCGAATCTCGCGTGGCGAATATCGGTATCACTGTGCAACGGCTAAATCGGGTTTTCACCGAGCAACACCGGTTGTATCTGATTTAAGCTGGTTAAAGCATACGGCAAGTCATTGTTGCGGAGGGCCGTTTGGGGAGTAGATGGAACATGCGGTGTCGGAAGGAACTTCATTAACCACGTGGGGCCCCGTCCCGCCAGGGGTAAAACTAACGGGTATTCCAGGGGGGTGACATCTCCGTACGTAAACAGACCCGGTTGTACTGGAGCACCAAATGCTTTGATATCACAGTAATCTTTTTGCCGCTGATGGGTTGTTTGAAGTCGTGGTCGCGCCATCTGAAATCCTTTTGTGAGATGCCCACGGGGTTGAACTTGGCGGGAGGCCACCCGGGTTGGTACTCGGTGTAAATACTTCAGTAGCTATTCGCATTTCTCTCCCGGTAATCATGAAGAGTGGGGTCTGTCCAATAGTCTGATGTACACTGGCACGATATGCGATGAGGCATGTAACCTCTATATCTACGAAAGCATTGAAATGATTTCTGAGCGACCTATTCATTATTTCAACCACGCAGTTCCCTCGTGGGTGATAAGCAGTGGTGCGAGTTTTTGACATACTCAGCCCAGAGCACATTTCTCTCACTAGAACTCCTTCAAAGTTGGAACCATGGTCTGAATGAAGCTGCTTTGTGGCTCCCCACCAAGTTATCGAACAGCTGAGCAGAAGAGTGGCCGTAGTTCGGGCATCGATTCGTGGAAATGCAACAGCTTCGAGCCATTTAGTTAAATGATCGACTATCACGATAATGAATGGATTGCCTCTCGTGGTCTCGAGTAACAGACCTACCGCATCAACAGCCACACTTTCGTTTGGGTGACCAGATAAGAAGTTCTGTAACGGAGCCGGATTCCGCCTTTACCGCCCCTTAAATCCCGTGCAGATGGTACAGGACATGCGGACATTTTGAAAGTCGAGCTTCTGGTGCGGCCACAAATAACTCTGCCCCACAACGTGGTCCAACTTTGTCCTTTCAACGTATCCCAGTTGTACATGAAGGCCTGCTAACAGTTCGTGCACCTTGCTGTCCAGCACTGCTCGAAGCCGGGTTTACTCAGGTTCAGCTTGAATGTACATCACTCCATAGTCCATGACTGAGTGACCCCACAGCGGGTATAAGCCTTGTTTTTCAGCTGACACACGTCATATCCTTGACTTGTGGTCTGAAGTCTCCGTTCACCAAACTAGCATACAAAACGTTCAGGTCCGGATAGTTAGTCTGAGCTTCACGCCACTGATGAATTTCGTTTGATTGGAAGAACACACATCATGAATGTCCTAAAACACGCGGGGCAGTCACCGAGATATTTCCTGGGGAGCCGCTACAATGCATCAGCCTTGCGATGTTTGTTGCCAGGAGAGTGTTCTAAATCAAAGGCATACTTTTGATCTTCCAAGTTTTGGAGCCATCGTAATGAAGAATGGTCAGTGCGACAAAGAAATTCTCATCTGGGCAAATTATG
>STRG.64994.1
ATGAAGCGGTGGAAGAATTCCCCTCCCCCTGCCCCCGGACATTTTGGATTTGTCTATTTTAAAACAATGAAAAAAATTCTGAGATCATTTATTCTGGGTTTTTGTCATTGATCTTGGTGAGTTGAACCGAAAATGCGTCAAATCAGTCCGAATAACAGGAATTATATTAGTGTAGATTGTTAAAGTGAAGCTTTGGTAAAATAATAGAAGTTGTGTAGTTTATATATCTGAGATAGTTTATTTTACATATCTGATTGCTAAACTCGGGATTCTGCTCTCGTCTCTTTATGGTAATTTCCCTAGTAAAGGCTCCTGTGAATCGAACAACAGTATTGTGAGAGTACGTGTTGACTCATCGTTGGTATAGAGCCAGGTCAGGTTAACAGTCAGTACTAGTGCAGTACCGAACCCAAGGCTTTAGCCAATGAAATCACGAGCGACAGGATAGCCGATAGATGGCGTTGATCAATAGAATGGGAGATCAATACTGCCAGCGGTGTTTCAGCCTGAAGGCTTGATCACTAGCTCCAAGCGGACCAATAAATTGTGTGCAATGGCTGGGTACATAGACCGACATCCTCTACATTCATTGTGTTATACCAATAAACGGAGATGATTTAAGGGCAGAAAAGTCTTCTCACTAGAACTAGGGAGAGAGTTCGAAAACAAGTACGTTTAAGTCCAAGCGCAGGAACTGGTGTGCAACGATACCTTCGATGTTTACTGTTATTATCAAAACCTTAGGAACCCATACAATGTTGCCGTTCATCACGAGATAACCGTCATGACAATGGGTTCATTTGCCAATTAGATCCCACTCTTCCGTCATCCCTAATGAGACGGGAGGATTCAAAAACTCTTGATGGGTAAGTTTAGCGATTTTCAAACCTAGACTTACTGAACGAATTTCGTAAAGTATGCCGCGGACAAAGCGAAGCTGCACTGTAACTTGGTGTGATGACGTGCATGCCTCCGCCAACAAAATTGCTCGCAACATGGTTTTCTTAAGCCGGAGATGCAATCACGTCTAACCGGTCAGTGGTTTGAGGCTAGATGAAGTTCATTCTACGCGATCGAAGCGAAGCATCTGGTTCTGTAGGACCAGACACTATGGCCTTGGAAAGGACACTCGAGCGGATAAATATGGAGCGAAACAGTTTAGCAATGAAAAACCTCCACTAGATGGATAAAGGAGTGGAGTCTACGGGGTTTCCCTCGAATTCATCGGGAAAATATAGCACGCGGATGCTGGACAGCCTCCAACTCAAAGGATGCTGTCATGTTCATGCTCCGATCGCTGCCTTTGGTGGATAGGGTTATGGCCGAATCCGGAAAACGGATCGCTAATTAAAGCACCAGCAAAGATAAAACTGAAAAGAAACAACCACCATGGGTCATGTGACAGACTAGAAGAGATTTCTGTACAAGTACCTTGTTCAAGTTTCCGTTCTGGGTTACGCCCAACCGTCTTGTCGGTCATACTGTGGCTCCGGTTAGGTTTTCTAACAAAAATATATGTACTGTGTGAACAGCCTCTCAGAAACCTTCAGAATCCTTACTTGGAAATAAGTAAAACCAGAGCACAAAATTTCGAAGTTATTGATTGAAAGAATCAGGGGAAGAAAATATCAGTGTGATATCTAGGTGTCCAGTTTCGAATCAGATCCTTGTTGAATTATATTTTACGCAAGAATCATTGTAATGGATCAGAATATGCCACGAAGTGATCGACCACGTTAGTCATCCTCATTCTGGATTGTATTCTTATGTAAATAACGGAGCTGAACAGAGCGAGTAATAGGGTGCAACCAAATAGGTACTTTTCCATTTCGAAACTTTGTCCACAAGAAGTGGTTCAATGCCTGAAAAATCAGGTGCTACGCGGTTGGTATAATGTCTGGGGAATACCATGAGTGACAGATTGTTTTCTTGATCGGCAGCAGTATTGGTTGTGCCACGTGTGGTCCACTGACCTGTTTCAGTTGATTTATAATTAGCCTTCTTATAACTGTATGCGGCTGGGTTTAGTAGATATCCATTTCATCGGCTCCCTCGAATCCGTACAGTCCCAATGGATAATGCCGTCACAGATGAATTTCCGGGTTCGTTATCCCACTGTTGAGTCGAACGTTTATGAAAGTTGAGCGAAAAGGAGTACTTATTGCACGGAGTAATAAAACAAAACTAACTCATCGTTGTACAATGACATTTGTTCCCAGCAATCACATAACTCATGATATATCTATCTACGCAGGTTTTTTTGTGTGTTGGTAATAGTTTTCTACTTAGTCCAGAATCATCAAGGTTCTAACTTTTTCAGACTAGGCTGTCCGTCCCCATTGGGTCACTTCATGCCCCACTCAAATACGAATTGGTATGTTTTATGTACCCGATTGAGATGAATGAAAGAAATGATTGCATCTTGAAAATCATGTCTTCTATCTTAAATGAGATACTAACGTCAAACCTGGCTGCAGTCAATTCACCGCTATCCATCCTAATTCCCGGTTCTGCATGTGGATCATTTTCAAAAACATAATATTCAGATTGGGATTTCTCTAAACATTCGTTTCTTAGTTACATTTTGTTCATAATTCCAGCCGTCTTTGCTGCACTCGTTCCACGACAGATCCGAGATTTCAAAGGCAACACAAGTTTCTGGCGTGTTCATGAGTTAACAAAACCACGACAAAAATAGAGGAAACTCGACAATCGGTTTGTCAAAGAAACGACGCTGTGTCAAACATAAGGCAAAGATTAGAACACTGAACAAACAAAATGCCATTCGCACACGTATTTCGACTTAAATCTGTTTTGCTTAGGGAAATCACAACATGCATGTACAAAAATTCGCCTTCTTCAGAATTTTTGATGTAGTTCCTTGGTTAGTAGCGAATATTTGCTATTTGTAGTTGACGTTATTTCCAGCGGGGTAAAGTGTCATTGGTTGTGGAGTGTGGGTTGTAGAACACTTTCGCTATTCAATGTCCACTCGATTCGGCTTGTTCCGTCATCAGCAAAGCCACGCCTGTGTACGTGATTGAATGAACTTTCGCTGGTCAGTTTGTTCAGCTACCAGATTGTCGCATTCCGAGGTAAATGTACTATCTTTTTGGATTTATGATAAGTTTTATCATTTAAACTCTGCTGTCTAAACGTTCATAAAGCGTATTTGAAATTAGTGATGGAATCCCATTTAATCATCTGTGGGTTTGCTCCAGCCTCTAGAATTAATTTTCAGAAGGATCAGTGGAAATCATTCCATTGTCAACCGAAACAGTTTTCAGTTCGGTGAACCGGAGTTTTGTCTGGTTGATTTGGTTTATTGCATGGAATGAGATACAAGGTTCTGTAGCAATTTATTTTATCAGAAGGGAATCCATTGGTAATTGTTTTCTTTTTTGTCGTCTCTAATATACAGCGTTCCTAGTCTTTTCAAAAGCCGCTGTATGGATCAACTTTTAAAATCAAGCTACATGTTAAAGCAGCTCTAATGCTAAGACCAGCTTTACAAAAGTTAGAAATATTCTTTGATTTGTAGTTTTGTACAACAACGGGGTACTTTCCAGCCAGTCTGTTGGGTCTTCACTTGAAACGTCTAAGAGTTCACCATTAGATAGTCGAGGTAATGTTATGGCGTCGGTGCAATTTGTACAACCAGCCACTGCTAACAGCAAAATTACTATACCCCAATTGAGACGGACATCCAGTACTTTCTCTTGTGGCAACACTCCTGCTACCGGCAGGTGATTCCGACCAGCAGTGAGAAATCATTCGTACACGTTGTTTTTGGCATCACTGAGGCAACTGAGACGTGAATGCAAGATATTTCGCTGACTCAAAGTCCCTTGGTCCGAATCATGTGAACCTGCGTTCTCCCTATGAAGTGGGATACCGTCCCCGTCGCGCAAACTACTTTCGTGCACAAATTAATGACCTCTGTCGCCAAGAATCACCAATGTCTTTCACTTTGTTCGTCCCATCACAGTTTGCGTGCATTTGCGAATTCTACTGTCGATATATGAAAGTTGCAGTGTTTATATTAATATGATTCATCATGCAGCTTCAACGCTGAACTCACCATTGAAAATCAGGGAAGCACTGCACAGCTGTTTCATCCTTGTTAGGAAGTATCAGCAGTGCCCATCCACCGAGCACCCAGCTGGAACTCCAACCTGGGGTGAACGATTGTGAGTCAAACACCTTAACCACAGGGCTATCCGGAATGGCTCAGCAGTTTGCTGAACATCACTACATCAAACACTACAAGTACATTTGCATTAGACACCACGACAGGTGCCAGCGTCTACGGCAAAGCAACTAAGTGGGTATGACAGCATACACCACATACACGGAATTCCAAAATATTGACCGGCGCATTTCATCAAGTGATTCAAGCGACCAACCACGAGCCACCTGAAGAGCTTACGATGCTAACACGTCCAGAAATGGCAGTCAGGTTTTAAACACGGTAACCTAGATCCCGCAAAGACCGTGGTTGAGGCAAAAAAATGTGTTACCCTCGTCACCGCCTGGTGGACAAGCCTCAACTGACTTGAGGGAGCGGCCTTGTCTCCGTAGTCAAGCCCGCATTGGGACTGATTGGCGTAAGCAAATCCGGTTAACCAAACGGGGTGACCATCTCACGGGTTTGTTTACGTATGCATCGGCTAGAAAACTACCTCATCCGATGAATATCGATCCGCAATCATTTTGTTAAGACTAAATCAGCGGCGTTAAGCGCAGAGGAATGTTCGGTCGACTAAAATGGGTAGGCAATGAAACCACTGCACATGGGGTTTTGGAAAGTATTCGAATCGGCTCGGGGCAAATTGATATATTTTATTTATTTCTTCATCATTACACGGCTAGAGTACAGCACGGGTGAATTTATGCACAAAAGCGAATCAATAAAAGGAATTCGACCCAATTTAGTGTGCGCTCTAAACAGATTTATGGACTGTAATGATATTTTGAAGATCGTCCTGAATTTGAAATGAACTGTCTAAGTTCAACTGGAGTATGAATGTTTGCTCATAGCCAAGTGAACAACTAGATTTTTGTGAAAATATATTGTTTTGAGTTTCTTTGCAATATTATTATTAATACCACCGAATCGCATAAAGGATCCCTCTAAATCAAATCGTATTTTCCACACATCATCCTTATTTTATATCCTTGTGTCGCACCGGATTTGATACTTCATTTCAGTTGCTGTATTCATGAGAACCGAAAGAAGTTATAAGTCGCGAGATGCTAGCATTTCGTTTACTCTTGTCTACCGTGTACGTAAAACACTTAAGTTTATGTATGGCATAGCGAGAAAAATAATACAGTGGAAAGGGCCGGACTGAAAACTATGACATTGCATTCGGTAGGGGGAGGGAGAAGTCTGTTCGGCTAGTGCCAAAGCAAACAAACATTTCGTTACAACCGTTATTGTGCACAAATCGCCGGCCGATGCATAGTGATAAGCATCGATTCACCTAATGCTAGCAGATTCAAATTGGGATTGCGCAATGACACTGTGAAGGATTTCGTCAGGTCATCCTTGTGACTTGATGCTATTAAGTGTTTTGCGATTGAAGAAGCTAGAGATCTGACGTCATTTGGTCATCTACATAAGCAGAACAATACCCAGAGCTGTTGGGCGAACGGTGGAATTGAACGACTCGCAACATGTACCTTGAAAGATTGCACAGAAGTTTGTGAAATGTTACAAGAAATATAATAATGAAAGTATCACAACATTTATCATGATACATTTGCGTTACAAAAAATGCATGTTTTACTGAATGCCCTTGTGACCAAGCTATACGACACTGTTTTTCTTTTTTCTCTGTTGATGGGATGCGCTGTTCAATTTTCCTATGGTGAAAAATGATCCATCAGTCATAGAGATAACATGCGCATTTTTACGGCTGACTGTACTTTTAGCATATTTTTATCTCCACATGTACATGACAACGAGTCCTAGTTTGGATCGAAACGTCACAATAAACGTTTTACAACTCAGCGTACGCCTTGACTTCTCTATAATATATATATATATATATATATATATATATATATATATATATATATATATATATATATATATTATAGAGAAGTCAAGGCGTACGCTGAGTTGTAAAACGTTTATTGTGACGTTTCGATCCAAACTAGGACTCGTTGTCATGTACATGTGGAGATAAAAATATGCTAAAAGTACAGTCAGCCGTAAAAATGCGCATGTTATCTNAATTCATGCGATATTATGTACTAATCGCTGTGTAACGTTGGTCATTCATCTTCGGATTCTAGGAATCAGAATACACTCATGCCTGAACAGACAAAACGGAAGAGGTATTGGAGGTGCAAGAAGGTCCCCACTGCGAAGAAGTGTCTCATTTGTAGCAAAGTCATATTGTGAGAGCACTGACGTTCGTGTCCTTAATTACAGTGAATCGGTGTGCTGAGAAGAACCGAATTTTTTCAAGTATTTCTTTAATCTTGATGTATAATAGATAGTTACTCCTGGTGTCCATGCTGTCAAAGTAGAGCCACAAGAGTTGGGACCAGTAGTAGATTTAGAGTCTATGGATTTTTAAGCAGCGGTCTGCTAACTACCAGCGCATCAAAGTTGATCATCCACACAGGAATTGTGTTTGCCGAGGAAACGTGGATGCTCTCTTACGGTCTTTGTCCGATGATTTTATAACCACCATGCTAACCATGAGGCAACTTCGTGACGAGCTGCACGCTTTGAACTATCATTTGCCGGGTGTTTCGCGTTGCCCAAGGGCAATACCTCGTACACCACGGTTGTGAGATGCAGCTATCGGTTTCCCATACGAATCGTATCTGGGAAAGCTCGGATCGCTCATCAAGAGACCCGCAAGATCAGTGGGGTAACTGTTCCAAGGAATTCACGAAGTCAGCAACACGTATTCCGAAAGGAAGATTACGTATTTATCTTTGAGTGTGACTACGGACGGTGTCCGTTGGGTACGGGGTAGCATTAAGCGGCTGCTGGTTTGGAAGTGTTCAACGAAAAGCCGCTCATTGTTGCCGTCAAGGACGCTGTTCGTTCCATCCCAAGGTTCGCAGAAGAACCGGTGTCTGTCGTTGAAAGACACAGGGCGTTGGTTTATCAAAGCTAGAAATCAAGGCGATGCGAGAGGATAACGCAGATGCGGTGACCACTAGGACGATGAACATCTCCCGAAAATTCTGAATCAAGCAGACTCCGAATTGCAAATTTGTACAAGCTTTCAGTATACCATTTCTACAATAAACTAAGTGAT
>STRG.56468.11
TTGACGCAGTCTTCTTAGCAGAACGTGTGCGCTTTCCAATCACTGGCAATCGTATCACTTATTGATTAGCTAAGAATTCTGTCGCTAGCCTATCACCATCTTTTCGTATATATTACTGTCATGCATTTGGCCATTTGTCCCTTTGCAGTCAGCATGTTGTTGATTTGTTTTACCCTCGTTCTTTTCCATACACTAATCGTAACTGGATACGGTACAAACACAAGAAGAATTTCGGGTAAAGTGGACATGATGAAATTCGAAATGAATTCTGAAAATCCACGATCAAACCGTAGTTCACCGGTGATCAATCTGAAGAATGCCACTTTGAATACCGAAGGGAGTTCAGTTTGTCAATTGGTTTGTGCTTCTTTTGCGAGGGGGCTCGTCATCCACGATCTATTTCAGGTTGCATATTCAATGCGAATAATGAAATATAAACTGACCAAAAACTATTTGATTTAACGAGGAGGTGGGATGGAACGTATAGTTTGTACTTTTTCGCGGTTAACATCAGTCACACTCTGAGCAATGAGTGTAAGCAACAAGAAGCGGCAGAGCTGAATGATAAGTTTCACAACTTTCTGGCATCTGCAAACATGACACCCTTCCACTTCATAAATGTTACAGGTCACGTTCGTTTTGTATGCCAGGAAAACGTTTTCTCTGTTTAAGATGACCAGTTTATATATGCATGTTAAGTTGTTACTGTATTATCGGAAATAAATCCGCTTGGAATATACTCAGCAACTGGATTCACAGTGAAAAAGGCATTACGGTTTTTTTACAATAAAGTTTTTGGTCACTTCACTGACAATAAAACGATGGGAGTATATCGGGCAGATCACCTCTTATGATACTAATACGAATTCAAGTATTTGCAACCGATAAAGTACAGGAGTTTCCATTGAACGCAAAATCAGCCGTGAGTTGTGCTGCTCCAGAATATGCGCATTACTTTTTCATGTAGAATGTCACCAATTTACAGAGACCTGTATCGTTACCAATCTAATACATGTGATTTTCTTACTATTTGTTATTTTGCTCACTTTATGGGATAAAGTTTGGACTACTACTTATCAACATAACCTGAAACTACGAACATTTGGATGTAAGCCAGAAGATTTCCCTAGATGGTTCACTATTGGACAAGAGTTACACCATTGTTTCCTTCTCATGGGAATGGAGAATAAACTCAGTTTCCTAACGTATCCGTTGGAATGTCCACCTGCTGAACTTATAAAAACAAGTCTTTTTTCTCCAAATGATCTTACGACTGATGAAATGGATTCGATGGGGGAAAGAATTTTTAAATGCCAAACAAAACTAAACAATTGAAGACGTGTCGAAATAAGAAAAGGCTACAACAGAATCGCGTAGTCAGGGTATCACAAATGGGAGAAATCAAACTATTCCTATCCTCACTATTTTTTTCTTACTTTTCATCAAAAGACATGAAATTCTTTTCCCCCATTCACCAACTCACGGCAATGTTTCATGATATCATCTTCTAAAACTGATGTAACCTTTCC
>STRG.43836.1
CCCGTTCCGCTGCGCTCATGCCCGTGTAATGAAAAAACGTACCAATGACTGATCTGTTCTATTTTTCCGCTGTGGATATCGCGGGAACTGTTCAACCCGGGGGAGAATGTTGTGTGGTTTTCTGATATCGTTCATCATGGTTTCATGAGTTTATGACGCTGTCGTTTTCATTTTAGCATATGGCAAATTCCGGATGAATAAAGCCTTACATACTAGGTCTTTCCTTCTCCTGTTTAGGCTCAGTCTCTCGCATTCGTCTGTCAATGTGAGCTCTGTTCTGCAACGTAGTGCACAACGCTGCTGTATGGCTGCGAGACCTGATCTGCTTGATCGGCCGATGTCGACTGCTGTCTGTCTTTGATCTCCGTTTGCTGAGGTGCATTTCGCGAGTTTGGTGGCAATACGGAATCAGCAACTCCACAGTCCGTATACGCGTGCTCAGAACCGGGCGTATCTCGTATTCTGTTAGTATGCCAATGTCGCTGCGCTGGTTAGGATGTGTACTACGAATACTTCCCTGTGAACCCCTCGTCGTGATTTGTAGAGCCTGGGGTTGGCTAGAAAAAGTAGCGTAAAGGTCAAGCTGTGATAGGGCACCGCTCGGTCAGGACTTGAACGTCAGGACTTATCCCCGTCGGTACTTCACCCTTGCCTGGCTGGGAACCTCGAGATATACTGCTTACTACTTCACTTTACGTCACTGCGGCTGGCTCTTTGGAGAGAATAAGCCAGCTTTATGAATTCCTCCGATCACGGCTGCCCATGCTGGGCGATTGGCAGCAAGGTCCTTGCATATATCGATCCAGTTCAATTTCCATTGACGAGGGCCGTAAACCATGCGAAAGCCAAGTTGGTTTATGTCTTCGAAAACGGTATCCAGTCAGGTTTTTAATTGTCCTCGTCGGTGATGCCAATCTGGGCGTGGAGATGGTTCCAGAACAATGCTGGTTAGGTTATGGTCAGGTTCACGGGGGACGTGCTCAAATCACTGCAATCGGCGGAGATGTGTACGCGTTGAAAGACGAAAGATGCGGCAGTGGTTTCGAATGTTTTCATTCGAGATTCTGTCGTTCGGCCATTCAGGTGTAGGGCTCGGTTTGTATGACTAATGGGTATTACAAACATCTTGGTTTTGGTGGTGTTGATCTCCAGACCAGTTTCTGAAGCATATTTATCAACCCGATCAAGGGTCGCTTGCAAGGTGGCCAGGTCCTTCCCGAGCACCACTACATCGTCTTCGACTTCAAGGTTCGCAACACTGCAGTCTGTGGGAACTTGGGCGCCCTGATAACCGTCCATTGCATGTTGTATTATCCAATCTACGACAAAGCTGAATAGCTATGAGGATAACGGGCACCTTTGTCAGACTCCTGTCTTCAGTTCGAATGAACAAGACTTCGGCGTAGGATCGAACGCGTGCTTTTGTTCCTCCATAATACGACTTTATTAGACTGACCAGTTTGAACGGGACATCATTTGCAAACATTGTCTTTCACAGTGACTCGCAATCTATTGAGTCAAAAGCGGCACGAAATTTCATGCAGCATGCGGCGATTGGGCGTTGGAATTTGTATCGGTGTTCCAAAAATTCTCTGGAGGATGGATATTTAGTCGATGCATCCACTACTTGGGTGGAAGCCTTCTTGATCGGACCGAGTACGTGCATATCTCGACGCAGCGAAGCGATTCAACACCAGCTGGGCGAACGCTTTTGCAGCCATGTCTCATAGGTTGATACCTCAGCAGTTTCCATACACCGTTTTGCCAGCTTTTTGGGAAATGGAAGCAGAACCGAGGTATTCCAATCGGATGGACATTTTTTGGTTTCCCAAATCAAATTGAATAAGGCACGAAGTGGCCCGATGACCACCGGAAGGCACGTTTTGTAGATTTCCGCCGGGATTCCTTTTTCACCCGGGAGACTTGCCAGATTTTAAACGGTCGATCGTATTAGCTGTCTCTAATGATGGCGGATCACAATTGATGTTATACGGTGAGCTGTGGTCAAATCGATATCTACTAGTTTTCTTACCATCCGTATCAGGGATGCGTACACCGGCATAATCACGCAAGATTGGTTTGATGGACAGCTTCTTTCCCGACGCTGATCGTATGATGCGAAAGTGTTTTGCGAAGTCACAAGCGCTGACTGCAGTTTCCATCTTACTTGCGATTTCGTGCCAGTAATTACGTCGGTCTTTCTTTGAGGAGCAGGTTTCCTCGCGTCTGAGGTGTAGGTATTCCGGTCGGCCGGATACGAAGGAACCTTTAGCCAAGCTAGAGAGACGGATAGTATGCTCTGATACTCAATCTTTTGACGGCATTTCGTCGTGCCCAATTCGCCCATCACGCCTTGATGTACTGCTACTTTCAGTTTAGCCTACAGCAGGTCGACTGAGTCTGTCGTGTGGTGTGAGATGGATGCGTTCGTTGACTGCAGCAGTTCTATCTTTTCCATTAGAGCTTTTTTCTCCCGGGACTTAAGCAATTCCACGTTGAGGCGCTTCAGAGAAGTTGTCTTTATACGGGTGGTCAGCCGAAGGCGAGGCTTCGCACGTACCAGCACGTGATCTGACCCTCCCTTGTTGCCTGCCTCAGCGCCGCAATGCGATCGGCATTCTTCTGTTGACGAGATTCACCGAGACCGAGTTAGCACGTAATCAATTTGATAGGCTGTTCTACTGTGGTTGGAATACCATGTGAGATGTCTTCTGAAGTGCTGGAACCGTGTGTTGGTTACGTACAGCTGATTAAAATGGGAAAAATTGATTAGCCCATCGCCATTTTCACGGCGCTGGCCCGGGCCAAATTATCCGAGAATGTGGCGTGTCGAGGCATCTTGCACGCCTGTCCGAACGTTCCAGTGACCCGTTATGATAAGCACATCTTTTTTTGAGAATGCGATTCACCACCGTTTGGAGGTTGTCGTAGAGCTTTTGATTTACACTAATGTAGGATGGAAAGGTTGGTGCGTAGACTGCAAATACGGTAAGGTTGGCAGATTTACCTTCGAAGCGCGCCACTATGATTCTCGATGATATTAGTTCCCAAGAGATTAAAACGGAATCGGCGTGGTGACTTAAGGCTACTGCTACCCCTCGCTGACCCAGAATTTCTGAGCTACTGTGGTAAAACTAATAATAGCTATCTGCACCGGTAACTTTGATGTTACGAGAGCCGGCATGGCCTAGTCTGACTTGAAACAGGCAGGCAATATCCGCCTAATAGTCGTGTAGCGTGCGCATAGTCACTGCCTGACTTCCAATGTCTGAAGAAGTTCTCGCGTTCCAGCATTCAATATGGTGGGGCTTTCGGAGGTTGAGGGGTCCTGTTCGCATTCTTAACACCCCAGCCACCGGAAGAGCACAGGGCGCGTCACGTCCCGGAGACGCCCTTGCTTGGATAACAGAACATGTGGAAAACATAATTATGAAGCCTCGTGGGTGTTTGGTGCAGGAATTATCCTTAGAGTGGCGGATTTTTTGAGGGCGCATCTCTAGCCTTTGCAAAACCAAGTGCGGGCGGCAAAGCAGCAGCGTGTTGGTGCATGGTTGTTGGTGGCTCCTGGGGAGCTCGTTCGCCATTCGATTGAATTGAATCCAACCCAGAGGTCCATGCAGTCCTGTTAGTTCGACAAATTTCCTTCACCGTTGAATCATACGGCAGATCTTATTCGACCACTCAGGAGTAATTGTTTCGCATGCCGAACACCGTCTCGCTGAGGTCTTCGGAACTCGGTTGCTCTCAACCTGGTTTGGCCTGCCTGTCAAATGGTTTGCCGGAGTGTGGCCGCTGATGCGTGCTTGAGCTTCGTGGAGCCACAGGTGAGGGCCAGGTACCTGATGGTGACCAAAGAAATGGAGGATACCCCAAGGGCACGACAGTCTACCCTCTCAGAGGGGCTACTTCTATCAGCTACCTCATACACCTTTGAAAAAAGCGCTTTTGGTTGGAAGCCTTGTGGGAAATAGCTCAGAGTCATGGTCAGTGCAGGTTTTGTTGTGAAAACCTGAGTTCCAGCTTCTGTGAAACCTCTCCACACTTTGTACATTCATAATTTATTCAATTTCTGCATAGCACCTCGCCACTTCACAGTGTACTGGGCCACTGGTATATATAAATATAGTAGTTTTCAGTGTGCTATCATTGTTGGCAAAAAACTGATTTTCATTGCTTCCTCAAGGTTCGATTGAAGGTTTCTTCATTTTGTACTTTATTACAGGGTTTATGTCTGGGTGAAGGTGCGGTCATAACATCATGAACATAGATCCGCGTTTTTACACTTCCTGATCATGTATACTACGCCTGAAGCAACATCGACCACCATTTTTGATCCACATGATACATCACGGTCAGTAAAGTACTATCGCATTCATCCAGGAAAAAATCGATTTTGTTGCGGTGGTCATGGAGTCCATTCACGAGAGATGGGCGTGTTCTACCTAACTTTGTTCTTACTCGTGGGTGTCACCGTTCTGTTTATGGTGTTTGAGGCACGACTGTTGACACCAATCCTCACCCCGGCTGTACCGTTTTTCGCCGTTGTGCTGTTCCTTTACGTTCTACTCGCATTCCTCCGTGCGGCATTCACCGATCCAGGAATTTTACCACGTGCTACCAAACCCGAAGCAGACTGGGTGAAAATATCAATCGCTACCGGGGGCATACTTGTGGATGGCCTTGGAAACGATTCACAACAGCCAGTTGTGCGACCCTATCCGATCGGTGCGCATACACGCCAAATTCTGATCCGGGATCATGTAGTCAAATTGAATTTTTGTCACACGTGTCGATTCTTTCGTCCACCCCGGGCTTCACATTGTTCCACTTGTGATAATTGTGTCGAACGCTTTGATCACCATTGTCCGTGGGTGGGCAATTGTGTCGGTCGACGGAACTATCGATACTTCATTCTGTTCATTTACAGTCTAAGCGTGTACGCGGTATACGTGTTCGTTTTTGCCGTGATCAATTTGGTTTTACTGTACAAAACTCATAACGATATTCTAGTCATGATCAAAACCTCACCCGGATCTCTGTTAGAGATTCTCATATCATTTTTCACCCTGTGGACGGTGCTTGGTCTGTCGGTCTACCACACCTCGCTGGCTTGTCGCGACTTTTCCACTCATGAAGACATTCGAAATTTCCCGCGTGCTTTGCGACAAGCTGGTCATAAAAATCCTTTCGCTCGGAAAAACCGATGCCTGAATTTCCTCTACACTCTCTGTGGTCCTTCTATGCCCAGTGTACTCCGTGGTTGGCGACTAGTGGATGAAAGCCATTGGCCTGTTGGTGCCGTAGGTTGTGGCACAGATCCGTCCAGTTTCAACGAACCGTTTATCCGCATGGGACCGACAGATTATCACTCTTCGGCTTCTGTTCTTACTAGTCCAAATCATGTGGCCCCCGAACTGAGTACCACTGTCAACAAGACCAACATGAACAACATAAACAGTTCAAATACCGTCGTCCCGGTTCCCTTGCCAATTCATCCCGATCAGTTCAGTGCACACTCTGGGAACGGGCGGATTCGCCAGCCCAACTGATTGCTAATCATTCCGTTCCGTCTGATAATGCGACCGATCTCATCACAATAATCTAAACGAAGGAACCGTTCGAGTTAGTCCTGTTTGTCGAATTCTTTTTTGCTGTTCCTCAAACGACCTTCGTCTGATCAACGACAATTGACAACAGTGTCTGCTCTACACCTCTGTCTTCGGTCTTCACTACTGCGGATTGTCACACTGACAGCATCTGCCTCCGGAAGCACCACCACCGTGCTGATCGAAGAGAAGGAGACAGAAAGTAGTCGACTAACTTTCAGGTCCATTTTACTTTTTGTGTCTGTTCCTCCTACTGCGTGATTACAGTACGAATCTTGCGTAACCGCAGGTAATTTGACTCCCGTTCCCTTTCTATTTTTGTACACGATGTGTCAATCCTATTAAAGAGTATGAACAATCGGATTGTGTGTGTTTTACATGTGGGGTTCCGACCAGTATCATGTCTTTGATTCATATCACCTGTTCTCACTCTCGATGCACACTACTATTGATTATGCGCGTGCAACTCCTTGTTGTTCACACTGTGCCATATTTCGCTAACTATTCTGTCCCATGGTTTTTGTCTTTTTTAATCGTAATTCAATTGCTACCGCCACCATGATCACCACCACCACTACCACTGTTAGTACTTTCCTTGAACAATTGATTTCGTTATATCAAATTGTCTCCAAGCACTTTGGTTCAGAATAAACAAAAAAACGACTTTCTTTCGCTCTTCCACCCCAGAGATTATATATGCAATTCCTTTATGCGTATTCCCTATTTTCTTTGCATTGAAAGAGAACATTCATTCATTTCTTCTCGATCACTCCTATTGTCATCCGGGAAAAGAAGCTCAATCCCTTCGGATTGTGGTGACCAGATTGGACAAAAAGTAGGAATAATTTTTCTCGATCCCCTACGTAACTCACATATGCATCATCCGAGGCTGGTTTTTCCATCCTCTTTCAAACCAGTGGCTTCAGGTGCTGATCACGATCGCGACAGTTACGTTCCCGATTTTGAGTTGAGACTTATCAGACAGAGATTTCCGTGCCTCACCTTGTTGTTATTCCAGCGCCGTTAACTTCCACACCGCTAAGTACCTGTTGTCAACTCCAAATGCAGCTGCTTCCTCCGTTGATTTGTACACTTTGATTTTCAAGATCCCATTGTTTTTTGTTCATTTTGATCCAATCGGGTAACCCCGCTTCCAAGCCGCTCTACAAAGACACTTGGTGTACTTTCCCGTGATCATCAGCCATTTTCCGCTTATTCGTGTAAAGTTGTCTATACGTATTGCATTTTTGGTGCACAAAATTCTTGCTAACAAAAGATTAGATATTGAATAATGCGAGTT
>STRG.66073.1
CTATATGATTTGCAAAGACTTGAGAATGAATCATTGAAAACAATTGTTTGTCTCTGAAAACGTGTTCTGATGTCACAATGTGCATATTCCGGAATCTAAAGACATTATATGCAGCCGGTAGTCCTTGAGCAAAAGTGCTAGGCTTCGTTCCCATGGGGCTAAGGCGTCGGCAGAAAAAGTCTAGTGGTTGCCTGATCCCAGAGGCTAACTGCTACAGGACTACTCTGATGGCAAAGTTAGATGCATCCATCGATAAGCTAAGCGTGGCGGATGGAACTGGGTGCATTAGGAGCGTGGTCTGTGCTAATGTCGCTTTATTCTTCGAAAAAGCAACTCGTGCGGCATCCGTAAGCGACAACTTAAATGAATTGCCACAATGCAAGACGGTTAGCCGAAACAAACGTTCAGCGGCATGGGGTATGAAACGACGGTGGGAATTAACTAACCCCAAAAATGCTTCCAGCTCCTCGATTGAGGACGGCACAACAACCTAGAACAGCGTGTAATTTATCGTCGCAAGGTTTAATACTCTCTCGAGTGGTCTTGTAGTCGAGGAACACAAGTTCCGTTTTGCCAGACTCACATTCATCGGGGTTGACTACTATTTGGAGTTCGGACAAACGTTGAAACACTAGCGCCAAATATAGGAAATGTTCACCTACTTTCGGCGATGCGATTAGCAAGTCATCAATATAGGTGTGAACAAGTTCCTAGTCTCGTGTAAAACTATCGACAACCCTCTGAGATTTCCGAACAGCACTTCTCAAATCAAAAGGCATGCGTGGGAGCTGAAACAGACCAAAACGGGTCGTGACAACAGTTTTCTCGACATGTTCAGTAGCAATTAAAATTTGGTGGTAGGCTGGTACCAAATCGACCGTAGAAAATACAAACGTTTTGTGTGGGGGGTATTGGCTAACTATCAAAACTGATACCCGTGCTTAGTGTGCGATAGTCGCCACATGGTCGCCAGCTCAAGCTTCTTTAAAATTGTGTAAAGGTAAGGTCCATGAACCTGCGTTCAGCTGCGTTTATCCTCAGGCATTCTTATTCCACGAGAATATCGTAAAAAGTAAGTATCGTGCCACGAAATGAGAACGAAAACCAGCAAAATCACGAACTCACTGAAGTGGCGAATTGTTCAGAAAATACGGGAACATCAATATCGAAGGCAACTCCGGTCAGTGGCAGTGACTTTTTATGGACAGTGGTCAGGGGTTGTTTAATCAATAAACTTGTTCCGTTCTACTGAGAGCTTGATTGAGACGAAGTACCAGAATTCACTGTAGTGGCATTAACCATTCAAAACATATCGGAGGCACGAGTGCATTGCAAGTTCGTAAAATTTGTACTAACTGAATTCGATGGGTCAAACACTTCCGTATTGATATGCGATAGTGTTTCAAGTCTGCAAACGAAATCGGGACTCAGCCAATCTGATGAGTCTGGAATCATGTAATTGGAGCAAACAGGTTCCATCATGACTGGACAGTTCATCACTAAATTACTTGCTTGCGCATGAGTACAGTGCGGTTCAGTTCAACTCATGCAGTAATTAACAATGTATTGGGTAAGTTGGCTTTGGTTGAGGCCTCTCAGTTGGAACCTCAGGGTGAAATAATGAAGAAAAAACAAGAGCATAAAAAAATAAGAAAAGTACAGACAGTATCAAGTGGATGAAGAAAGTTCATGAACACTAGAGCACCACTGGTCACGACACCGAGTCATATCCTCTAACGTATCTAACCAGAAAGTGGGAGGATCTCTCGGACTCCAGCTAGGAAGCCTAACAAGCCTTACATGACCAATTTCACTGGTTAGGCTTTTCATGCTTTTCTTCCGTAGCATGGATTGGCCATAGCTACACATCATTCAACCGCTGCCCCCTCAGTAAGAATCGCGCTCGGAGGAATCCTATCCGGGGATATGCGCAACACGCGTCCCAGCCACCGCAGCCTCGTAGGCTTTAGTGTTTCTTCTAATGATTTGATTCGCGGGCCTACAACTGTTCGCCTAATCTCAGCATTTCTGATATGGTGTTCCCATCAGCTTCACGCAATGCCGTATTACCCCTTATCATATCCGACCTCTTCAATCGCTGCCTAATCCATACGAAAATCCCTGACGGACAGAAGGTGACCTCCACTACACCCGTTACCAAGAAGAGAACTAACAAACTTCGCCCAGTAGCAGGCACGTCCGTTACTCTCAAGATGTTTGAATGATCACCACTTCAGCGAATATCCCCTTAGTCTAGTGTGTCTGACTCTAACCAAATCGTTTACCGTTGTTCCCATTCAACCTGTAACGGACCGGTTGGCTGGAAACGGACGCATACGCGACTCGTCAGTCATCTTCATTACGCACTACGGTCAGTCGGAATGGAGAACACAGAGTGCACGGGAGAAATGTGTATTATACAAGAATGAATGCAACGAAAACAAGGTGCACGATTCCGTCACGCTTCGGGTTTCTCTTGTTCGGGGTCACCGAGTTCCTCAGGAACAGCAGCACGCCTCCTTGTCCGTATTACCTCACCAGTATCCGTCACCTCCGGGTGACCGATAGGTGCACCTTCAGCAGATCAACAGCAGGAAATCAGCCAGTTCAAAATGCCCTCCAATATGACCGCCCCCGACATCTGTATTACGAACCCTCGACGCCCTCGCTTCCCTCACACATTCTGTGTTGTCAGCACTGGATCAGAAATGTATGGCTGTTAGAGTCTGTTCCTTCGACTACGGTGATGCATTCAACTGCGTGGACAGATCCAAGCTACTACAGATCCTGACAGATAGTGTAATTCAGCCACATGATATACACCTGCTATCTAATTATTTTTCTGGTCGACAACAGTGCACACAGTTTTTGGTCAAACCTCCTCCATACTTTCATCCACGTAAGGTGTTTTGCAAGTAGCAACCGTACCTCCGTTTTTTTCTACGTATATCTCCTCCGTGCCTGCCAAGAACGACTGTATGCTGATGAACTATGCCGATGATGTGATTCTTGGTATACCATATCCTAATCAGTCTACACAACCTCTTCTACAGGAGAGCATAACTGAGCTTGCTAATTGGTCCTAAATACACAACCTGCGAATGAATCCATCGAAATCTTCCGATATTTTGTTTTATCTACACAAAGAGATCAGGTATTCTAATCTTTTGGACTCCACTGCCTCCTTGTTCATTAATGGTGGGTGCATCGGAAGCATTTCATCGGTGAAGTATCTCTGTGTCATCATCAACTGTGATCTTTGCAGGTCTGAACATGTCACCGCGGTCCTTCTGAAGATAAGACGGCTTTCGTTTTATGTTTTAAGATCCCAGTCCTTTCGTACTCCGTTTTATCTCATTCGAAAATTTGTTTACTCTTGCATTCTACCACATTGACTCTGTTCTTCTCCTGTGATATTCCTTGGATTGCTTTTTAAAAACTTTACACTAATTGTCCGTTCCCAGAAGTACTTACCTAGAGGTAGTGGTATACATCGAAATCAGTTAACCCATTTTATAATTTGTCAACACATCAATTCATGTACAACGTTCTCCCGTAGGATGTTGGCCGACGAATCGCAACCCCTTTATCTTGACCTCAATAAATGTATTTCTACATCATCTACACGATTCCGCCATAAACGCGCATATGCTCATACCAAGATCTACAAGTCCTCCACAGTACCATATCTCATCCGCTTCCCTGCTAACCCAGATGCTATCATCTCAGAACTAAACTCAATGCTGATTTGACAGTATATGTCATTCGTTGTATCATTTTGTAATTGGAAGTGATTACGTGGTTGCTGAATATCCACTTTCGGATGTATAAAGCATATACTTGATGATTCCCAACAAGGATGAAACAGCTGTACAGTGCTTCCATGGTTTTCAATGGTGAGTTGAGCGTCCAAGCTGCATGATGAATCATATTATATACAAATCTAATCTCCTACTACTCACTTGCGAAGACATCAGTGTTCGATAATCTTAGTATATCATGCACCCACAATGGCTGTTTCTGAACCATACCGAATAACTAGCCCGACTGCTGCAGCTTACAGTCAACCCCGATAGATAAACGAATGTCATATCGACGTCACAGATGACTCAGGTTTGCAAATGCCAAACGAACCTTCTGCATACGCGAAGACGTTTTATCCGATATCCGGTCTCCGGGTGAAATGCAGTTGCCCAGATAACATAAGTTGTCTATTTAGTCTACGAATACTCCAGATACCGAAAGGTTTGGTGTTGGACCAATGCAGTTCTGCAGCAGTTTCTTGCACGTTGAAGGTGTAAAACGCATACTGAACATTGCTGTGCAGCTACTCAAGGTTTCAGAAAAGTTTGCCATTCACATGAGTCTTCACTGAGAAGAACTATGTCGTCCGTATACTTAAGGTGTGGCATGTTTCCACCCGGAAGACGTTTAATACCACCATCCTAACACGACAAAAGTGCGGTCTTTAGGACCATATCAATCACAAGGTATATATATATATATATATATATATATATATATATATATATATATATATATATATATATATATATATATATATAGGGGGAAGTTGCCGCAAATAAATTCAAACGAAGTTTCCATCTATTGCTTTGCCTTTTGTGCTTCAGATTTTGTTCGATCCGTCTTCTAAGCATGTATCTGATCTACAAGTCTATCTGAAGGCTTCTGAATGTTTTTCAATAGGAAATTCGGTTCATAAAATGGTGAAAGAGGAAAATTACATGGCTGAAGTTCCGCTTGGATATCCCCTCCCCGTCCGGAATAATACAACGGTACTCGTGTGAAAGTGGTCGGCATCTGAAGCACGAACTTGTTTGTTTGTACGAAGCAATCGATAGAATCTGGTGTGTCTTGCACCGTACATCCATGCATAGTTCATCAAAATCGTGCAGAAAGCCTGGTTGTTTCTGGACCACGTCGACAATAATTTCGTTATTCAGCCACTGAATGGAACGAGATCCGTGGCATTTCGCATTTCTCAGGGGTGCATTTACATTTAGACGGACGACCAGATAAAAAGAAACACATGTGACAACTGAAAACTGCAGTGCACAACCAATGATTCTTATGCGAAGTAGTTTTACGAAAATATCCAATGTTTCGGCCAACTAATGGCACGTGATGGTCACGTGATTTTATTTCAACCGATCAGAAACTATCAGGCTAAGTATCTTATTCGGACAGTAAGGTGGGCACCGAGATCCATGATGGACTCATTTATCGTGTCACAATTTTTATTGGATTCACGAAGTTTTCATTTCAGATAAAACTTGTGCTAATGAAGATAACTGAAAAACAAATAAGGCTTTGGGTTATTTGGTAAAAAATTAATACTGATGAAAGTATGTCTAATTCACAATAATGCACCCCGAAATAGAGCCCCGGCTGATAATCGGTGAAGATGCATACCACAGCAGCGCGTGGAGTAGCTGTGAGGCGCTTTAGTGATTGCAATGGTGAGTTAAGCGCAGACCCGCGGCCGCGGTCAAACGGTCATCCTCCTGAATGTGAGACATCTCTGTCCCGGGTTCGATTCCTGCTTCCATCACCGGTCACCTTCCCCAACTCCGCAGCCTCTAGTTGGTAGCGAACTCCTTTCTTAAATATTGTACTATTATTATGTAATGAAGTGCAAGCAAATAAAAGATGTTGCGTGATCAATCACTTCATAAATGACGACGATCCCGAAGATTCCGAATCCCACGGTCGAATAACCGAGACCATTTCATATATAGCAAATTTAATCTTACTGTGTGACCCTGTGGAACCGCCACAGGAAGCTGAAAAGCAAGTGCGAATACCTTGGGAAAATATTTAAAAGTTCCCACATTCGTTGATTATTTCATGAAGCAAAGTTGTGAAACCTTCCTGGTAATTTTATCGAGGCCCGAATACATATGCAACGTTCACGACTTTTCACTGATATACTGTGCATTGAAGGTGTCGGAAGCTGATTACTGCGTTTCAATCTCACACGACTCGAGAGTTGTTTGCTCATCTATTTGATGATTGATAAGTGCTTGTTCACACTCATATGGGGGCACCGAAATTATTGTTATCGTTGTTATTGTTATTGCTTTGATACTGAGAAGAAAAATATCCTGTCGTGAAATTCTCAGAAATCTTTGTAGGCTGATGAAATGATTGATGAACGCTCAACTCAGGTAGTGAGAGTGGAAGCACAGTTACAATTGCATTGTGATTCCAGTAACCTAACCATTAGGATATCCGGGCTTGATCCACACTCAGTGATATGGTAATCCTCCGTATCTTTAGACAGGTACATCTTGGATTCATGCAGTGATAGAGTCACTAGGTGGAGGAGGATAAAATGCTCCACAGTATTACTTACATGCTCTTATATGATAGGTTAGCCGTTCACACTGTAATGTAGAATCATTCCGTGAACAATTTAAACATCCCACTTGTGGAACGTGATGAGCTGTTTGGATTGTTCGGGAATACTCCGTTGGTCAAAAACCAATACCAGTTGTTCGAATCATAGTAAAACCGATGGAAAAGGAAAGGTGTCACCAAAAATTCATGGATTTTAAAATTTCGTACTGTCAGTGAAAAGTTTTAGTAACGTATGTTCGAAAGGGCCAACTATAGCTTGTTCATCAATATCTGACTACAACTTGACGTACAGTGGTCGTGTAACAAGGACGACAACACGGGATAGGATACTTGTACTTCAACGGCCAAACAAGTCAGGTCATGAAACACACAATCGTTTATATAGGCCCTTTTCCTGACTGCGCGGCATCAACATTGCTATTGCCGCTGCTTGAGTGCTTCGACTGCGTTCTGGCCAGTTGCCCGTGGCTGATGGTTTGCTTCTCTTGGGCATCATTTCCCTTCGGTTGGTCCGATTGTCCCAGTTGACAGCTTGATCGGCAGCCTCTCACCTGAGCTATCTTGTTGGTTGTCCGAGATCCCGCTGCTTGCCCTCTACTAGTCCGTATACCTGCTTTTGTCTGCTTCGGGGAGCCTCCATCATATTCGCCGTCTGTTCTTTTGTCTGTGGCCCTCGTTTGGTTCATCCGTTCGATTTGATATTCACGTCGTTCTCTTGCCCCATCATTCCCGCTACAATCGCCAAAAAACGCCTCTTTCCCACTAAATGAACTACGGTGCTTAGGCTCCATCGTCAGTTCGGTATATACTGTGTGACAAACGTATAGAATCCTCTTGTTTCTCCTCATATTTCCGCTTTTGTATTGACTAACGAAACCATATCCAATCAGAACGACCGAATACCCTTTACGATGCAGAATATGAAATTTCACGACAAAATAATATACCATGAGCGAATTCAATCAGAATATGGGAAAATGGCGGCTGGGCTTCAATAGAAACTGATTAAAGTCGTGTGCAACCGCCACTCTGCTTTAGGACCTCGATACATTTTGGCATACTTTTTACGAGACCTCCGGTTGTCCGTCGGTTAGTATTCACCCATTCTCGCATGAGGGCGTTTAACAATTCACTCTTTGACCAATAAAACATGGAATCTTCCTACACCAGGAGAGCAAATATGCCCTATAGGTTCTCAATCGGGTTTAGATCTGGACTGAAGGCTGAACTTGGCATGGCAGTGATTCCACGGAACAAGAATCAACATTTCGTAGTGTATGAGCAGTGGACAGAAGTATTATCATGTTGGAGTATGGTGTCATCTTGTAATTTGTTCGTCACTAGCGGGAGAAAAAATGCTCCAGCAACGGAATCTTGCATGCCCTCAAGTTTAACTAGCTCACTTTGGCCGTTGGCTAAGGCCCCCCAAACCATCACCGAGCTCTTGTCGTTGTTCCCGTGACTTAAAATTCTTTCTTCTTTTCTGATATGATGCCAGTAATAATTCCAGTCATTCAGTACATCCAAATTATTTTTTCGCCACTGAAGTAGGAATTTCCCCGATAGTTTTTCAGTGCTACGTGCGTTTCAGTCCATGACAAACGTTGTATTCTATGCAGTGGTGTGAGAGCAACATATCTTTTCATTTATTTTGTATTTCATCCACGGCACAGTTTTGAGCGTTCTTTGTAACATTCGTTTCGAAACATTGACTCAGATCAAAGCTTTTGACGTCGACGTGGAGTACGTGTTATTGGAGGTTAGACGAATTAATCTGCATTCATCCGGATTTGTTACTTTTTCGGACGACCCATTCGTTTTTTGGACGCATATTGCCTGTTACATTACAAATATCACCGTGCAACGTTTCTCGATCTCATACGAATTGAGCCCCATTTGGCAGAACGCAGATATTTCGCCCTTCTGGAAATCCGTTAGTTTATTTTCGTGTAGCGTTTTGCGGACAAAATTCGGTGTGGGTTCTGTAAGGTGTATACGTGCGACCAACGCAAATGAAGGTCGCTAAGGTGCATCATGCGCTCCAGTGCACACGAATCACGTGATTCCGATTGTCATGGTTTTGTCAGCTGCCAAATTCACAGACCGAAGTAATCAGCTTAGTCCGTCTGGTTCCGCGGTACTTGCCATGGAATATCGCAACGGAATAGCGCAGTATGGAATACTGTAGCAACAGAACGAGGTGACTATAAACCGATCGGGCCAACCAATCGAAAGTCAAAGACCAAAGAAAAGGTGGCGAATATGTCCAAAGCATTCCGCAGCAGACAAGAGGCATGCGGACTGGTAGACTGAACCCAGCGGAAGCTCAGGCAACAAGCAAGATATCCCATGTGAGAGGCCACTGATCAAACCGTCAACCGAAACAAATGGACCATCCAGATAGAAACAGTGCGCAAAAGAACCAGGTTAATGACCACTGGCACCTGGCCAGAATGGAGCCAAAATAATCAAGCAGTCGGAGGATCGATGTTACCACAGCGCGGTCTGCAAAAATAACCCCCACATTTCGATCGAAATCCTGATATACGGTTAAATTCCAGTCTATACACTTGGTACTACTCTCAGCAGCCAAAAACATACAATAGACATTCTTTGCTAGCGAGACAGAAAGTAGCATCAGTTGCATAAATTGGAATTCGACTATACGACAGGATCTTGTCCGAACTGAGATGATCCCGAACTTCCGGGACAGACTGCACATGCTTTACAAACTCGAATTGTCTGGCCGCTCAAATGAGGTTTTCGTCACTCGTCTGCTCTGATTAGCATATAGTGCATCGTTTCCTTCGGAAACTTTGTATGCCACATCGTGCCGTGCGTTTGGTCATTCTGACCAGGTATGGTTTCGTTAGAAAATGCAAAAGTGGAAATAGGCGGAAAATTAAGGGACGACTTACACTGTTGTCGAGCCGCATATTAAGAAAAAAACTCGGCACATTTCGGCCTTTTTGTCACACAGTCTACAGATGCATGCGATTTTTTGTGAAGGTCAGAAACACACGTATGTGTACTCTTCAGTCTGACAGCCCACACGTCCATCTGATCTTATCAGTTCACGTGAGGCTTCCAAAAGACAACGTCGTCTGGCGTGCNNNNNNNNNNNNNNNNNNNNNNNNNNNNNNNNNNNNNNNNNNNNNNNNNNNNNNNNNNNNNNNNNNNNNNNNNNNNNNNNNNNNNNNNNNNNNNNNNNNNATCAAACTGGGAATTATATACTTAGTTCCGCTGCACAAATATACTTGGTTCAGTTCATTATTTCTGTCAATAAATTGTTGTGCAGGTTTACTTTGGTAGTAATTTCGTATAATCGAGTTGTCTTGTAAGAACAATTTGCAAGTATGATCCTTAGGCACTAACAAGTACTTAGGAAATTTATGATTGACTTTCTATAAATTGCATCAAATTAGGAAACAGCACGTGATTTCACCAACCAAATTTCCTTGCATTCCTACTTCGCACGATGTAAAGCTAACAGCAGCTCATCACAATTGCTGTGTAAGACTAAGCTACTATTCGCAACCAATTCTCAGTCAAAGGTAAACATACTGTCAGTTCTGAAATTCCAGCTACCATCAGTTATTTTAACTTGTACTTATGCTTGTCTTCTAAACGTAAAGCAAATTTCTTCTGTGCAACAAAACATTGGGTCTGCTACTTATTCAATTAGGATTAGTAAAGGAATGTTGTTTGCCAACTGTAGTTACGTAAGTAGTGGACAGTTTCCCGAAAAGTTAAGCATCATATTGGCCTTCAAAATAACCGCTCCAGTCCACCTGAAAAGCAACTATTTACCAAGAAAGTTAGCATGTGCTTTCATCAATACGTCGAGTGGACGGGATTCAGGCATTAAAGATGCCATTTCGAAACTGGAAACCACGGCTGCTAGCGTTTAGTGATCCAGTACTGATCAAGTCATCCACTTTTCACCAAATCAGTAAATAAGACCGTTTCCCTGAATCCAATCGAAATTCCACTCTGGAAAGGAAGCATCCACGTACCGCTTATGTTTCCATTTCTTGCAACTTAGGATGACGGTTATGGAGAACACATGCATGCTTCAACCTCCGTCTCCTTTCCATTTTTATCACTTGTACCTCCGTGTAAAATTGTGCACTACTCTACGTGGAATACATTCATCACTTGAACCGTGGAAGATCACATCAAACAAGGTAAGAAATAACGACGTGGTTTGTTTAATCACAAAATTAACGATACAACACGTCACTAACATCTATCCAACATCTAAATCTTGGAACTCACGAGAGTTTTTCAGTCCGTCAATTTTGAAGGCATCGGCGTCAAGTAAGAGCATAAGAACATTGACCGGTCCGATTTGATTTCCCTGATAAAATTGCCCTTCGGCGTCTTCGTGTCTCATGATGAGGCCTGAGGTGTCTGAAAATTGAGGTAATCGTTGGGACGAATATATCGACAAATATAATCCAGTTCTGTCCGACGTAATATACTGAGGAAGACTGTGAGTGTAATTTCATAAATTATATTAAGACTGGAAGGTCATTTATTCGAAGAACATAGGTCCGGGGTGTTGGTACATTTTTGCTGTCAAGCAATGTGTTGGATTTTACCCTCTTCTAGTGCTGTATGTGACAGACGATATTTAACTTTTACTGGACCTTTCGAAATGTCTACTATTTTCTAAACCTGTTTTCCTCAGCTGACCGATTCGGCGAGTTTTATTAAATAACTTGGAGATTTTAATTCGTATTTCCTGCTAGTCAAGTTTGTGACTTGCGCGAGGCTCCCAAGCTCTCACTGGGACCGAAATCTCATGCGTGATATGCTATTTCAAGGTGTGGGTGAGTCGGGTAGATTCGGTTACTGTACTCTACGCGGTGATCGCTGAGTATCCGACAGTGGCTACTAAACCATGGGAAAACCTGTAGAACAGGTAACTCAATGGTTTTTGTGTATCATTCTTGTTCGTAGTTCAGCTCAATGGATTTCATAGGCTTGTGTTCGCTCAGCTTTTCGTGTAGGCTGCAGACGCTTCATCACACGTATGAGTGACATCATGTGACCACCGACAGCGTCGTCTCGAATGGTGACCTGAAAACTGATCTCGGCAATCACGAGCACAGGAAAACACTTTACGGTCTTAGTCCAAATGACCAACAACGTTGAGATTCAGATCTGAAGTGTGGTGAGCCACATCAAACCGCGGTAGGTAGAGTAAAAACGCTGTGTAACATCAATAAAAATGAATCGCTGGTACCAAGTTTTAAGACCTGGTACTGAAACAGTCTGCGTCATAATTTTAGATGATCGAATGCAGACAACTAATGAAAGATTTTGTAAATATATTTAAAGTGCCGGTCAGAAGAGTTACAACAAAAGCCAACCGTAACTGATTCACCTGTGGTCTATCAATTGCTTCTTTTGATGTGATGTTCATACAGATCATATCTGCAGTAAAACTAACGTGCAGATCCGCAACCTTGGTCTCCTTACTCTATTGATATGCCTAATTCTGGGTTCGACCGACTCCATCACTTTCTCCCAGCTCAACTATTACAAAAAGTACACTGATACAAAGCAACAAATAACATTTGATAAATCTGCCAAACCGTTCTTCATTGTGCGCTGTCAAAATACAAGTTCACTGTGCCGCATCCTGTGTGGAGAAGTCATCCGGGTGGGTGAGACTGCCGTCGACTAAATAAAAAATGTTGAAGGATTTGCTTCTAGACCACGTGATTTCGCAACACCCGAACTGATACGACGTATTAAAATCAATCTCACCCGGAACTAAGCAAAACAAAGTAGCAAGGACACTTAGCCTGCGAAATAGCACGTTAATTGCAT
>STRG.64579.1
CAAAACTGGTCATGGAGACACTGGCGACTGTATGGGAGATTACATACGAATTCGCTGAGATATAGGGAGTTCCTCAGAGCTCTCATCTGATGTGAAAGCAATGGGTACCCTTGAAGAATAAGGAACAAAGTGATATCTCACCTGCGGCGAACGGAATAGCTCTCGGCAAAGGGCTTCATCGGTAATGTGTCATCCGACGACGCTGACCTGCCGGTTTCACCGATAAACTTCCTTTCGAAATCCATTGCATCCTTCGGGTTATCTGACAGCATAAGATTATACTATGAATTTACCTGAGTGATATACCTCATGTAATTCGTAATTTGGAACACTATCCTCCAATTTCGAACCTTTCAACAGCAATCTCTGATATACCTGGAAGGTTGACGACTTGGGCCAACGACCTATTTTATCATCAACCAGCCAGTTACTGTGGACGATGGCCACAGATTTATCACATACGAAAACAACTACTAAGTACATCTAAAAAAGTTTGCAGTTGGCATTACGCGGAGTTATCATTCATTATAAATTTCAAGTACCAGACATATCAAAAAGTGAAATATCAATGGTTGAAAGTGTGTAATATGGGTACGATTACATGAAGAATGCCAACGGTAATGGGAAAGCACTTACACACAATGCTACTAGCAGGAAGTTTTACAACATCATCGTGCAAACCGTCAACGGAATATATGTACAGGTGGTTAGACCGCTTGGGTTTGCTGAGAAATTGACACGGGTTTTTAAAATACCTCACACTAACCGATGCCTCACATATGTCGACAATTTCAACCGGTTTACCGTCGGCGATGGCGTTGTTGTTTGGTGGGCTGGGAGAAAAGATAATGTGGTTCAATAGAACAGCATTTTTGCATCCACGGAACCGGTGAATTGGTTGTCCGACATCATCTTGTATGTGGGCAGTGGAATCCAGGTTGTCCGAAGTAATCCGCTCGCACAAAAGGCGGTACAACTGCTGGGCAGGATTTCTGGGACCATGAATACTAAATTTAAATTTTCGTAGATAGGATTCAAAAGGGGAAACAGGAAAATTTGTCCAGCTTCCCGTGAATAAGAACATCTTTGGGTAGGTGAATCAATGAGTGGACGTTGTACGTAATATTTGAAACACCGTACAAAGAAGAGAATCGTTGAACAAATGTTCTCAAGATAGATTCCGAGAAAGCATTGCATGACATATACAAAACTAGATGGCACAAAATATAAATAGCAACCGAAAGCAGCATGAAATGCTCATACGCATCTTCGCTCAACCAGCCCTTCAGACAAACAAGTCCCAAGTACAATAAGAATGTGCGGAATTCCGTGGCTTTCGAACGGTCAACATTATTATCATGGCGACAAGGCCGCTGAAAATCATACGGAGTTGTGGCATGCGAATGGAGTATCCGATTGCCAAGGTCCTCACAGGCACTTTTATCCGAGCGACCAAATGAATTGCGCGGACCATGCAACCACATATCGAGAATTTTATTCATCACACCCAAACAGACAAGGTGCATATAGTCTAATGGGAACGCCTGAACCATGTCAATGGGGAAGGAAGCAAAGGGACTCACGCCGAAGTCATGTTTCCGATGCCGCAAGGTACGAAATGCCTCGTCGTCACGAAGCTTGCACTTAACATAGGGAAAAGTCATTCTTTTTTCAAAGTGCAAGCCGCGTTGGATACATTTATCACAGCCAAAGTGACCGGTTGGACCTTTCACTTGTTTAATGAAACTCCGGGCCGGAGTATCACAGATCACTGACAACAGTCGGCACTTAAAGCGCCTGTCACCAAACGGTATTCCTTCGGTTAACGCTTTGCTCAACTCCGTCCCGCGTTCACCCAGTAAAAGTTGATACGTTGGACGGTTTTCCCACACCGCAATAAAAACCGACGGTGACAACTGGCAGGCAGGCAGGCGTGATTACTCTCACTAGTATTGGCCACAGCTGCGTATTTGATGAACGATAAACCGAAGTACCATCACAATTCACCTGAATGTTGATCTCGT
>STRG.9395.1
TTGTTTTTCTGGACCAATTGTTGTTTGTTCGCTCCCAGAGCGCTATTTTGGCACATCCTTGTTCAGGACCTGCGTGACGCACGTGCTGTCTGCTCACACGCTGCTATTCGGTTTCGCGTTGTTGAGTCTTTGTGATCGTATTATTGAGGTTTGTATATTGTTTATGTCATTGTTTATTTTAATAATCTGGTATCGTAGAACTATCACGGATAATCGCCTTCTGATTTCGGGATCCGTTGCGAATTTGGCTACGCATTGCTCAAACGTTCGTAACACGCGGAGTTCCTGGGATAACCATAAAAAAGGCCCACTTCCACAATCGAAGCCCAACTCTGTCACACTTCTGGGAGGAGGCCTGTGTAGTGACATTCAACTTTGCCCATTTGTTTAACACATCGCTCATCTGGACTCCTGCTGCCAAGCACGACGACAACTTGACCGTTGCCCATGCAAACAGCACGCACGCTTTCGCAATATACGCTGACCACACTTTCTCCCGATAGTGTTCTGCCTCTCCCAGGCAGTGGGGAACGTTGTTCTGACGGTCTCTATGAAGTAGCGCGGAGTACCACCGTAGTAGGCAGGTGGTCAAAGCGCAGCAGGAAGGCCTAGCGAAAGTGCGTAGCGAGGAAACGGCTTGGTCAGGTTTAACCGACCTTGCTGAGTTGTTTCTTGTGTGATCCGGTAAATTGCTGATTACGGATCCTTCGATTCAACCTTGGATGCTCGAACTGAATAAAAGCCTGC
>STRG.63632.1
ACTGGCTACGGGACTCTATTCACTTCTGACGCTACGGGTCGAGTGTTCACCGAATCACTTCGTCAGCACCTCTACCCGAATCATGCGCCAGTGACTGATTTCTACCGCGTCGCTTCGATGCGTGGCACTTATTTGGCAACTCGACTCAACCCAGATCGCACTTTGCACACTGTGATTACTCATGATCGTGGGGCCAGTTGGCGTGCCCTTGGTGCTCCACTGAACACACCCGGCGCGTGCAAATCGTCCTCACCAAACCGCGAGGGCGGAGTGCAGTCCAGTTCAACCCCGGCCAGTTGGACCACATTCTCGCGGGCACAGATCTCCGGCACAAATCACAGCGGGGAAAACGGGAGTCACGAGTCACGTGTCACTGCCGTATACAACAGTATACAATCCATATCGAATGAGACATGGGAAAGTGAGCAGGGTACAAACGACAGTCTGTCAGTGGATCCATCTGCGATTAAGGTTTGTGGTCTTCAAGTGAGCAATCAGTTCAGCATACGTAACCGGGTCATCGCGTCTCCGCCGCTGTCCATTTCCGCTGCGCCGGGACTTATTCTAGTGCACGGTCACGTTGCCACACATCTGAAAAACACACCGGCCGACGTATTTGTTAGTTCCGACGGGGGTTACACATGGCTCAAGGCTTTGGACGGACCACATCATTATCAGATTGCCAATCGCGGCGGTCTAATTGTGGCCGTACCGGCCAACACGCTTTGGCCGGATGTATTGCGGTTCAGTACGGACGAGGGTCGATGTTGGCACACGATTCCGCTACGGACGGGTACTTGGAACACGGACTCAACTACACAAACGACACACACTCCGACAACAACTACGTTCACACCTAGACCGGAGAATCATGTGACCACGGTCGTGGTAAGTATCCATGGCTCGTATACGACACCTGTGGCCGCTGCGCTGCTGAACGCTACTAATCAGACAGCAGGGGATCGGACCGTATCAGCTGTGTTGCTGAATTCCGTGAACCCTAACACCGGGAACGTGAACACGACCACGCCGTTAGTCAATGCCAGTCGAGTGGCTGGGGCACACGCAAACCGTACGGAAGAAACAATATCGGGAAATCCGTCCATAGTGGACAGTTGGAATCGAGCACGGGCAGACGAAACAGTTGTATTCACCGGTCTGGTAACCGAACCGGGTGGTCGTGCAATGGCCGCTGCCGTTTACGGTTACGGGACTGTCAGTCAGCGGTGGCGAGTGGCAGTTGTCGATTTCATAACGAATGGTATGGTGCAAAGAAATTGCAACGCAAATGACTATGAAGAATGGGTTCCACACTCATCTGAGGAGGTTGCGAACGATGGCTGTCTGTTGGGGTTGCGTGAACGTTATCGACGATTGAAAAAAGATTCCGTATGTGTGAACGAGTATGGAATGAATCCTTTACTTAAGACGGAAATCTGTCCATGCACACCGGCCGATTTTGAGTGTGAGTATGGATTCTATCGTCAGCTGGGTTCGTTAGAGTGCATACGCAATCCACACATCCCTTTTATGGACCCCTGTCTATTGCCCGAGTCGGAACGGGACCGCACGTTCGAATTGGGTTATCGACGAATCCCGGGAGATCAGTGCACGGGTGGTTGGCAGCCACCGCACTGGACCCAGACGGTCATGCACAGAGCTAGCCGGTGCATGGTTCGGGATCAGAGTCTAGATAATTCTCCGGGGCACATATTCACTCCAACAATCGCCATTCTGCTTTTGTTTATTTGCATCATTGCTGTCGGAATCGCTTTCTACTGTCACCGGCGTAGTCGACAATTCTATGGAACTTATCCAGTCAACTATCCTCGGTCCCGCTTCGGTACGATGACAGACAATGTCCGACGTGCAGTCAATCCATGGTCGTGGAAACGTTCGGCTCACGGTGGGTTTGGTACCGCACAAGCCTACTCGGACAGTAGTAGCGTGTTGTGGCCTCCAACGAATCCGAATTCTGCTTGGCCTGTGATGCAGTCCGAGTTGCACGGGTCGTATCATCAAGAAAATCACCATCCTCACAATCACCCTTATCATCAGCGTCCTTCATTGGGCAGTTCCAATCTGAACTCAGTCCCAGGCATAACCCCAGTCAGTGTGGGTCCCAGCTCCGGAGCTAATGGTGTCGCGAATCCGTTGAACTTGCACATTACTCCAAAATCATCTAGTGGACTAGACACTCTCACACACCTGACGCACATGCGTCCCACATTTATGAGTCGTCTGCGTGCGAACGGGTCCGATGTGACGAATCTGTTGGACGCGGAGGAATTAGCGATTCCCTCGGATATGCACGGTTCCACCGGTCAACAGCCAGATGTTGTATTTCGTGATCCTCTGGGTGGTTCTACTTAAAGGCTGG
>STRG.43316.2
CTATAGTACGACCTCACTTAGAAGGTAGCGTGCAGGCTTGGTCACCCTTCTACAAAAAGGACGCCGCCTGCCTCGAGAAAGTCCAACGGCTCGCCACACGAATGGTTGAAGGGCAGAGGGGTAAGACTTACGAGCAGAGACTCTGTGACCTGAATCTTTTCTCGCTGGAAAGGAGAAGTCGAGGGGATCTCATAGAAGCGTTTAAGGTAATGAAGGGCTTTTCTGGCCTTAGACCAGATAGTCTATTCCAAGTGGCCGTAGACTCCAGAACAAGGGGACACGAAAAGAAGCTGATAAAAGCCCGATCTAGGTTGATGGCTTGATCGCACTTCTTTAGCAACAGGGTTGTGAATAGTTGGAACGGTCTGCCTGGTGAAATGGTAGATCTGCAGACAGTCCAATCCTTCAAATGTGCCCTTGATCGCAAGTGGTACGAGATCTTTCCTTGTAGTGAGCCTTGAGAATATCGACTAGATGGATGACGGGTAGCACTGTGGTCCTTCTGGAGTATGTTTTAGCAGACTTTTTCCCTCATTGCATACTGTCACAGTGAACGCTCACGATGCATAATGTCTCTCGCAGTTGATGTGCGATGAGGTTTTCCGTTTCCCTCTCATTTTTAGCGGGGATTCGACGAAATACACTCGACAGTGGTGGGTGCATAACTGGTGTGCATACCATCGAAGGAATTCTGGACGCTCGATTGGCCGTGGCCATTACCTGTCCTGTGCAAACTCAACTGAACTGAACTGAACTGACCTGCTCTAGGTCACATTTAAGCGCTCTGCTTAAGGTTGTTTACATTGTGCTTCCTTGGTTCGGGTGTTTTGGGTTGCCGGGATACTTTATATTCCAAAAAACCTTCCTTTGCCATTTTTCAGTAAATATGAGGCCAAAGTTGCGTTTCATGCGTCAGACCATGTAGTTTGAAAGTTTATCGAGCTTGAAATTTTACATCACTTAAGATGAATATGATGTGGCATTGTTACACCACAGAATCTATGTGCGACTAGTCGTTCACTGTCCAGCAAAGGTTATGGGCTCTCGGTACACAGCCACCTCGTTGGGCACCACGAATGTGGAATCTGTTGTCAGTGTTGTAGACGATCTGGTTTCCGATCGAGCCATATGGAGAAAACTATTCTGTATTGTACTATGCACCTTGTTTGTGATCAATGCATGGGCTGTGATTTCATTGCATGTGATTAATTTCACCAACGAGACTGTTCTGGAGGTGACCGTATCTGTGGTTGTTCTTCTTGTGGGACAATACATTGCTTGCGGCTTGGTGGACGGTTTCATCTATTGGCGTCGATGGAGACAAACATCACAAAAAGTGCACAGCAAATTTCAAGAGGAAAACAAAGAAGCATGGATTTGTATGCGAATAACCTTGAATTTGTTGGGGTTTGCTCCGGTGGCCAGATATATCGAATCACTGATTGTTGTGAGACGTATGTTTCAATTGGAAAAACAGTACATGGCTGACGCAGTTGCCTATGCGAAAGAATTCAAGCCCCCGTCCACACTACCGGCTGGCTCATTGATCAGTGCACCGGCCACAAGCGTGCATCCGTCCAGTTCGCACAAAATGGGTTCACACTTATCGATGGATCCGAATCGTATACGCGGACTGAATGCCGGATTGATCAAGGTGCAGAAAGTGAGACGCCAGTTCCGTCGTACCGAGCGAGATGCGGCCTGTGTGGCTTTGGCTAGTGGAGTGGCTGGTGCTGGGCCGTTTCTCATCTCACAAGGAGTTCTACTGTTCCGACGAATTGGGATCAATTTTGCCATGGCTCAGACGACAGTTGTGGGAATCATCGTTTGCATGGCTACGGGCATAGTGTGGCTATGTGCTACACTGGCACACTTCTATCCGGCATCGTATGAACAGTCCGAGGTGGAACACGATCGAGGAATCGGTCAAGTCCCAGTGGGCGGTTTGATTTTACTATTCACAGTCCACGTGATTCATGTGACCATGCGTTGCAGTGCATTCATACTGTTCACCGCACAGTTCTATTTGATTGTCCTCGTTGTGATTGGATTTCACTTTTTCTTCGTATGGATCATGTTGCTAGTGGCTCGCAGTTGCACCAAACAGGATTATTCTAATCCAGTTACTACTGAGCGATCAAGCATCTCGGGGAATTTCTTATCGGATCTCATGTTCGCATATGTGGGTCTGTTCGAGTTTGCCAACGCGCAGGCCAAATTCACACGGACGCGATATTTTCTCTTTTATTTTTTCTACTATCTTGAAAATGCCTCCATGGTGGGAGCATGGTATGTCTATTTCACCTATCCGGAAGTATGGTACTATTTACCAGCACTGTTAATCATCACGATTGTCCAGTTACTCGGATTTATCCTACTCCAAGTCTATCTTTATTTGTATTCACAACCTCGACGAAAAACTACTTTGTGTGGTTTGTGTTTTGCACACAAAGATCTCGACACGAACAATCAGTTCCCAGCTGCTCGTACGCAACCGAACGAGTTAGAGAGTAATTTGCGAGCATATGGACTAAGCCAACCCGGTGGAGCGAGTGGTCTTGGTGTACCGGTCTCGATGATCAGTGGTCGGTCGGGCACAAATACTGGATGGACTCGGGCAGCACCAAGTGGGATGTGTGATCCGGTCTTTGGGCAACAAATTTCGCAACTGGCTACGCCTACCAAAAACAGAATTCGGGGAAAAAATCGTCCGGCGCGCAATCCCGCTGCACGATCCCAATCAGAGTTTTCTAGTACCATTTTTCCGGCAGCCTCCACAATCTCAGTCTCGCATCAGCCGGAAGAACGCGTGCGTTCACAGCGTCATGGCATACGGCGTGAAACCCCGGATAGAAATCGGATAAGTGGAGTAGACAGGCATCGGACAGCGTCCTCCTCTCAGCTGGAACTCGAAGTGGAAGCAGTCACTCGACATGACGAAACAAGCAACTTAGCTCCAAATCAGATTCGGCCGCGAGCAGATCACCCTGCCGACGGGAGACGAAAACGAGACATGGAATATCGTCCCAATCACATGGAACGGCAGCGACTACAAAGTCGTTACTTACCGTATACGACAAGGAGTGAGAACAATCACAGTAAAAAGAACGCTGCGGAACAACCAAATACCGTCACTAAGGGTGTGTTCAAATCTCAAGTAAATCAAGGACGTGTGCGTCCCCAGTGGCCTTATGCGGGAAACGATCCGAGATGAAAAAGCAGTGCAATTTGTGAACCAGCTAGTTTTGCAGCATAGTTTCCAGACTGATGCTAAACAAATCAAACCGATAATTGATCGCAATTACTATCTCGCCCTCGCTATTGTTGTTGTTGTTGTTGTTGCTTTCCCACCCATACCCCAAGTTATACAATCAATTTTTACCAAATTTCTGATTATTTTATTTTTTTAAATTTCCTGTTGTACATGCATTCCAATCACACTATTTTTAATATTTTAAAACCGGACTGATTCCAGTTGCACTTTCACGGGTCTCCACCTATTTTCTCGAATTGATCGAAGGACTTATTTTTATCCACATGATCCGTTTTCTCACTTCCTGCTCGTGAACCTTCTCCACGGTCGCCGTAATGCTGCACCTGAGAAGTGGCCGACCAGTTCACGTTTTCACATATATTACAAATTGTAGAGTTTGCTGATTGCCACAGTAACCGTGCCTACATATCTACGCATACATATTCATGGATACACTTTTGTCTGAACATTTTCAGCTTTTCGTTGCGCGATGGCGAACTGAACTAAATATTAATTAAAAAATGGCATATTTTTACTTAACCTTGAGCCTTACTGGCTTATATGAGAACTATCACATCTTGTGTATCACTCAAGTCAGACAGATCGGCGGTGATAAATACGAAGCGGAATGAAAATTCTACCG
>STRG.17179.1
AAACTCGGAAAAAAATGAAGGAAGATATCAAACTTCTCAATGAATTGGAAGAGAAGGAGTCAGTGAAGGGATTTGACATCACTGCTTTGGCCAAGGAAGATGTTCCTATATGACATTTTCAGTAGAAAACGAGAAAATCCATGTTACTACATTTTCTTCTTATCCTCATGTCTTCGGCGCTCGGTAGTGATCGGCCGCCATGCTTTACTTCTTCTCGTTATAATCCATTATCGGGAGATTGGGTTATTGTTTCACCACGTCGAATAGATCGCCCTTGGTCTGGACATACGGTAAAACTGCAGTTAATAACGAAGGCGAGGTTTCAGCTAAAAATCCCTCTCACCAGAGGCGAGCAGATTCAGTGGTGCTATGAATCCACTGTACACGGGCATCTTCAAATTTGCTAATGATTTCCCTGCATTGGTAATGTTCTTTCGTCTTTTAGATAACATTTTTCTGTCATTCTTTGCTCCCCTCACACTGTCCGTTGGGCGCATGCCACCAAAACGACTCAATTGTTCCT
>STRG.22369.2
GCCACTTTAGCATCTGGTTAGGATAGGACCGAGGATATGCCAGCCTGCCAGGTGCCTGAAAAGTCGGGGGATCACCGCCGGAGATGAAATATAGTCCATCTTCATAGGTTGGAATGCAGTAGTCCGATGGGTTACGGGGATATAACATAATTTCCACCCTCTGAACGAGCTTTGTGCACCTCTTCACGATGATCGCTTCCAGAAAAAGGGACCAAGATAAGGATCTCGTGTTTGGTGTTGATTCTGAATTTTTTTCATTCGGTTCAAAGTTTAACACGCCGTCAAAATTAGGGGCATGACAACTTTCGTGCTGGTAGGGTAAGGGAACAGTGAAGATCCAACTACCAGAGTGTGAGGGAATCGGGATGTCTTTTGTCCAAAGTCATTCGACATGACCCGACCTGACCTAGTCTGACACTGGAAAGTTTTACTCCTTGAGAAACGTGAAGTCGCGTGTCCTTGAGCGGTGCGCTAAACGGAATTTCTTATGACATTGGTGCTCTGTCGTTGTCACTATACCGCGTGAGGAATCTTGTGCAGTTTGAGATACGTATTTGCAAATTTTCAATAAGACTCACAATGTTCGAGCAAATGGTCAAGGAAATGCATGTTCCACCAGAAATCCTCGTCCAGCTGACTGACGAACAACGAGACGTACTTCACTACGAAATTCGCCAGGAACAAATACGAAGATACAATGATTGGCAGAAAATCGCTGACGCGTCAAGAATGTTCCAATTCCGTCTGAAAAGTTCGAAAACGAAAAGCAAATTTCATAAGAAGAAAAAAGAAAAACGTGTCACGTTCTCTGAAGGCCCCGATGGAACTGTGATGGTGAATAAGGTGTACTTGGACGATACAAACGGCTACGCACCTGGTACTCTGATACCACGCATCGACCGACGCGCGGACGGCTCATACTGGACCAATAAGCAAACAATCGACAATAACCAACGAATTTACATCTCAGACGATTCAGATTATATTCACTCCTGGGTACCTGTGCATGACTATTCGAACGTAAGCCGTAATGCACGCCCGGAAACGCGGCCTGTTTCCATCGTTCGCATTCTCGATGATCTGGACGATCACAGTTCCGGTATGAGCCAAAGCTCTCCTTCTCCCGATACTAATGCAAGCATCGATAATCGGAGTGGTGGTTGCCAACAGAAAACAAGCATTCAGGGTGTTGACAATGTGCTGGACAACTCAGGGGATCAGAACAAAAACTCTCTTCGGATAAAACCGTGGCCGCAGATAGATTCAAATGAAACAAGTGATGTGGAGAATGTGGAGAACACGGGTACAATCACCATGCCGACAAGCTCCAAGAAACCTAGTGAGTTCAGTTACGTTCGTGAAATATCTATCTCAGATGGATCCACGCCAGAAATGCAAAGACGGGAGCCACAACCTATTATCCCGACTAAAAATGTGTCCCACGACTCCCGTTCTTTAATTGTGCTGGAACGACCATCGGAGTGTACCCACGACCCACCTGAGTCAACCATCCGCGGCTCCGTGATTTCTAAGCCACCGTACATGAACAATAGCTACAGTAATGGCAACCAAAATGAGTCTGCTTCTCACCGAACTATTTATGTGAACGGAATCAACAAGTCCTTCGTGACTCTCTCGACAGACGACATGATGGGAGATTCAGACAGTTCAGAAAGCGATATCCAGCCCAGTAGTCTGCAAAGATTTCCCCGACTATCCATTGAAGATCGCAATTCTGCATCGTTCTTTCGGATACGTGAGTTACCGTCACCTCAGTCAACTCCCAGTTTGCCACGACGGGTTCTGAGCAGTCAGACGCTGCACCTAAAGCAACCAGCTCAACGGGACACTAATACTCATGTGATTACCATGAACGCCGTCGAGCAGCAAGCGTACAGGCAGAATTCGGACAACTCTGCAACTGATCCCACTTCGGTGGCTCTCAAACATCGGGTTGCTCCAGAAATTCTCCGACGAACGGAACAGCTCTATCGTTATGTGTCTCAACCCTCCCCACCTACTCTGACCACGAATCCTGTTACAAGCTCCGTGGGGAACTCAGTTGTTCAAGCAACGACCCCGCTCATACCGATTTTGACGAGCAACTCGGCCACAAAAATCACCGACACCACAGCCAATACTACCATGCGTCCCGGTGGCAGCTGGTTTCGGCGAAGTGAGGCTGCCAATTTGATGCGGGACTTTAGTCTCCCGGCGACCGGATTCGATACTGCCCGCCCGGATCAAACATTTTCTCGTGTGCCACGCTGGTTCCACGTCTCACCCGCTAACTACACATGATCATCAGTTGCTTTTGTATGCCGTCGGTCAAACTGCTAATCTTTCCGGTTTGCCGGACTACGCTGACTTATTTTACCCACCAAATCAAATGGACAGACGTGCAAGATTTTGATGGGGAGGCGCTTGAACGGAGACATACACCTAGAAATTATCGTCTTTAAATGAGAAAGTTTCTCCAAAAACAGACTCTACTCAATTTAAGAATTTTGCAAACATTCAGGAAGTTCAAAAACATACGATGAACTCGGACAATGTTTGATGTTTTATACCAGTCAGTTTTCATTCCCGGTCGTTGAATCCTGCAAAAGAAACTGAAAACAAGTGTTGAGACAAACAAAATGAGGCCCGATAGAAGCATTCTTTAATTGACCACGGTCTGGAAAATCTGTTGTCCGTGATTCAATGAAAATGGACGTGATCGTCATGATCTACAAGTGCGTTTTGTTACCCCAGTATGTAGACCTACAATCACATGACAAAAGCCAGTGTATTTAGTCATTTTTGTGCTTCTGTCATGTTCTTACGTTCCCACTCCTTTTATTGATTTCGCTTATTGTATAACGCACTAGGTAAACATGCACACACGCGTACACACACACACACACACACACACACACAGAAATTCAAAACGGAAATCCCCAAGCCGTTCAAACCTTTCTGTCTTTCAGCTATTGGAATATCCCTGTACTAATTATTTTTTCGTCTTTTGGCTGTCTTACCTAGATGGTTTATGTATTGTAAAATCCGAAGCTTTCGTTACTTGGGAGTAACTTATGTATTTATACATATGATGTAACAGATCACCAATGTCGATATTTGTGCACCGCAAACCGTATCGAGTGGACTTGTAAGAGGCTATTCATTGTGCAAAAGTATACTCCGTTTTCATTTGTACTATCACGAGCGAATAAAATTTTCCACTTTTTATGAAAACGGATGATCAAATGTCAGTCTTTCGTTATCTGGATCAGCTACTGTATTTCGCAATATTGAATGACAAGCACCGCTTTTTATTCATTGACTTCTGTAGCCTACTCATCACACTATCAGTAGTCTGTGCAAAGTTTAACCGTAAAAATTGCTAGTAAGCTGTTCACTTCCAAAATATTTGCATTGAGCAGACCGTGAACCATCATCGTACTTTATCAGATTCGAGTGAATCATTGAAATCCTCTGGTGTGTCTTCAGCAAAATTTCGAAGTGGATGAACAACCCATCACCAGTCGTTGAGCAACGACTCACAATATTTGGAGACCTGCTAGTTACCTGCAAACTTATCCCGAGAGTTCTCAGTTACGAAGGTACATTTTCTCCAGAATGAATATGACTTTGTGAGAAGCCTCTTCCAAGTCTGCGATCTTCGATCATCTTGTAGGAAGGCAGAGGCGGTCATCCTGTGTAAGCCTCTTCGTATAGACTCTGTGGGCTCTCACTCAGGAAGCGTTCCTCCACACTGCCTCCAAGTGTGTATGCAGACGTCTTTTGAACGGAGCGTCTTCCTTCTTTTCTTCTGCAGCTACTCGCGAAGCCGCCGTAAAGGACGACAAACGAATGGTAAACCGGTTGATTGAAGCTTCCGCAGCGTTAAGGGATGGCCTAGTATCCGGTCGTTCATCCGAAGAATAAACCCCGTTTGCGATTCCGGACCCATGTCGACACGAATGATGTTCCTCGCGAATTCGCCGATAGTATTCGAAAAAAACTCAAGAGACCCCAAGTGATCCACACAGTTGGTCTCACGTAAGTCACTGATGGGTCCCATTGCGAAGCGATGCACCTTCTTCAGTTTCGCTATCTCGCCAATAGTGCAAGAGTAGATAGCAGCACATCTGTATTCGGGTCTCGGGCAAATATGGGAAACGTACAGCAGTTGCAAGACCTCGTGACTCAACCAGCCGAAGGACCGACGTATGGCCTCGTGCATGGCTCTGCCAGAAGCACAAACCTTACATTTATGAGCATGAGTCTTGAGGGGCGACAAGAGCATAACTCCAACGTCTCATTCCCATGACGGTCCCAGGAGTGGTTCGTTCTCGATGTGATGGACTTTCTCCGATACCCTTTTCTCTGCGTGCATGTCCACAAATTTGGACTCGCTGACCGATGAGGCCCAGACATCAGACGGTCATTCTGGTTCATTCAAATCGCTTTGTGCAGCATTCCTGCCACATCCGGTTTCACGACACGTCACCTGTGTAGACGATATATGGTGACTGGAAGACTAACGGCAACTCATTGATGTAAGCCAGGAACAGTAGTGGTTCAAGAACAAATCCTGTGGGACACTACTTGTTGTAGGATACCAGTTCGACTGCGACTGGACAGCTTTGACGTAAAACGGTCTCCCTTTCAGGAAATCAGCAACGCGGTCAAGTATCGGACTTTGGAGACAAAGTTTCCTGGGTTTTTCAGACAGTCGGTCGTGAAGCGCCTTGTCAAAGACCTTGTTGAAGTCAGCTATGACTAAGTATGTGCAGTCCCGAATGCGAGTTTGAGATGCAAGACCTCTTTGGACGGAAGCCGTACTGGGACGGGCACATACACATACAGGATTCAAGATGGTCCTATAATAGCATCGACACTAGTCGTTCCATCCCCCTTCCCATGATACGGGTTAAGTTCACCGGGCGATAGTTGACAGGCACGTTTTGCAAACCTCCTTTGTAAAATGGACAAACAATCAGTTTTCTGTTCAGTCGGCAAAACGTCCCGTGTGTATCGATAAATTAAAAAGGTTGGCCAGAGGTGATTCAAGTTCATTGGCTGGTGCTTGCAAAGCTGAAAGATGTATACCGTCCGGTCCAGGCGACTGGTAAACTTTTAGTTTCCTCAGCTTCTTAGTGACTTCCTCAGAATGGAATAGCAGAAACACGAAAACAGCACCAGTGGGGTAACAGTGGATCTGGGGATAATTCCGTTGCACAAACGGATTCGTGGTGCTGCACGAGAACCTACGCTCTTTGGGATTCCATCTCAGTAAGTGTGCGAAGGTCTTTCAGGCGTATTATAACAATCCTAACTCGTATTTGGTGCCTTAAATAAACGTTAATCCGCTTAAGTGATGTAACGGAGTCTTTACAAAGGGCATTTTCAAACTCATTCAACTTTTTCGTTCTCATAGCCATGCACGTGTTACAAGTGACTTCGCATTGTCTATATCCACTGTCGGTATCCCGAAAACATGTTAATTCTCGGTTCCTGCGATGAAAAGCACTCTCAAGCTCGCGATCGAACCACGGTAGGGAGAATTCCGCATGCTTTCATTGATATCTAAGGGCGCAAGCTGTTGCACTAACTGATTTACCTCATCACGTTTCACAGACAATTTGGACACTACACTGACCGGATTTTCTGTGCACCACCACGGGAGATGCAGCCGTTTGCATGTCCTCAAAATTTACGAGCCAGGCATTACGTCCCAGATATGGTCAGTCGAAATGTGGAACACCACGTCTCCACCGCATAGAAAGAATCGGAGTTATCATTTGGACCAATTGGCAGGAAGGGCCTCATTTCCTCAACATCCGATTCTCTCAGGGATATAAAAAGATCTGTAATATGCAAGGATCAGTGTTCCTCTGCGGGGGTTGCTCGTCTTCGATCTGCGAAACACAAAACACAGAAAACTCCGTGAGCTTAAAGCTCAGTAAGTGCATCTACGGGATATTACGCTTACATCAATCGAACACTGATATGGCTGCCGACAGCCTGCTCATTACAGATCCAATATAGGTGGTTGATGCCCTTCAATCTGCGTCGGATCTCACACACGCTAGTTAAGATTCAGGTCCTAGAGAACAGCAAGAAAATCACGTGAGAACAAATCCAAAGATGAGCCATTGCAGTCGTTGCCCTCATCGATGTTCAGAAAATTGAAATTGCCGAAGATAACCGGCGGTGGTCAAACGGTCATTATAGTGGGCTTCAGACCCTTCAGCCTCGGGCTGGGATCCCCATGCTACCGATGTTCACTTCCCCTAATTAGTAGCCTTAAATTGGCCGAGACTCCTTTCCTGAAATATTGTATTATTACTACATGATAAAAAATTAAATAAAGGAGAAAATGCCCGTCGTTTCCCAACCGATAAAGTTCGTGGAGGGTAGTCAGAGTCCACACCCGGAGACCTGTAAACGACCCCCATCGTACCGTATCCGTTGACTATTATTCTGTTTGGACCATAGAGTCTCACAAGAAACGTCACGATAAGCAAAATATCGTAGGTGATACATTCAGCTGAATATGCAAGGCCAAACAACAGCCCTTTCTTGTAGCACGACACTCAACTCTAAGTATGGTGTATCCCAGTAGTGATGCCTCAGCATTGACAACGTTGCCTGGCAACAAGGTTTCCGTGACAGCGACGACCGTAGGAAAGACCACGAACACTAAACAGTAGTGTCGCCCGGCCGCAAATATGCTGTACTGTTGATTGAGCGCTTTCAGAAACAGACCAACTATGTAGGGCAGGATCGACGGGCACACCGGTGTGACAGCTCGGACTAAAATCGCCTAACGGAACTAATGTTCCAAATTCTGCACCGGAAAGTCCCGGATTACTAGGTTAATTTACACTTTAAACGACGCTCTTCCAGTTCCGTGATGGCTGGCTGCATCCTTTGTCAGGAGAGAGAGAGAGAGAGAGAGAGAGAGAGAGAGAGAGATCTCGCGAAATACGCACCGACTTTCCTTGAAGATAATGAGTACGGTGGACAATTGTTTAGGATACATCAGCTGAACTCCGGACGACACTTAGGGGTCCCATTCGCCGAACTGTTATTTCCTGATTGAAAAGCTGCAGCCACACGGAAGGTGTTAGCCGGGGTCTCTTCCTCACCGATGAACAGTTGGGCATGACCTTAGTGGAGAAAGGTCGTCATTTATTCTTCGTTCAGACTCAGACAGAAACTTCCGGAAGATGATTGATTATTAGGATACAGAGTACTAATCGGTATCGTCCTACGTCAGCCAAACCGCACTTTGTCCCACTGGTTGTGTACGTCTTCTCAAGGCCAGACATTCCCCGTTTCACCTTCATTTGTATCCACAGAAATAGACTCTAGAGGCACTGCGGCACACTGATGGTGGTCTGAGATCTACGACTCCGCCTGTGTCGGTAACAACGACCAAATACAAGATTCACAAACTGACTAGTATCGATGGTCATAGCATCAACGTTGCCAGACCTGGTGGAGATAGATCAGTCTACTTGGGAGCTGGCAACAGTTGTAGTCGGGCAGTATTCCGGGGCGGACGTCGGCTCCACAGATGATGACGACGACTTAGTCAACGCCGCATTGCTGAATACAACCTTTTTCTTGCCCGATCAAATATGGACAGCTAACTCACTGCATTTAATGCATAGCACTCTCAACAATGGTGATCCACACTGGATCAATATCCCAAACATTTTCGGTTCCCACCATCTCAACCCTTACATTGAAACGCTTTGACCCGAGAATTCACATTATTGGTACGTTCAAAACACTGGCGCAATCTTTACGATTCGCGGAGGCATTGCAGCGTCTAGTAATTCCAAAGCATCAAAACCACCACTTAAGGACCCATGTAACACAACAGCAACCTGATGGTGCAACGCAGTCGGATGGTTCGTTAAATTGGATTAATCAGGAATCGTGAGGAATGAACAGCACATTTGTTCTTACCACGCGGACTCACTTCTGTTTTAAAATGAGGCATATTTGATAACTTTGTTCAAGTTTCTCCGCCTATGCAACGAACAAAATACAACTATTCGGTCCAAACAGGACGGATTCTACAAGAGAACCGTCCCGTATACCGATTCTTACTGTCCTGAAATCTGCGAGGACTGACCACTGTCCATTTTGACGAAAAAATAACTATCGCTTTTTTGAAGCTTCATTCACGGTAATACTTACGCAGACCACATAGTTTTTGGATGTTTTGTACTGTTATACTGTCATTTCGCCTAGCTGACGTTAGGATTACGCTGAGGCTCCTATTTTGGTGTGGATTAAACGCACGAATCCCTGTACTGCGCTTGCCATACACACAAACACAGCCATGTTGATCCTCTGGTACACTGAGTGATACGATCAGCTCCGAAACATACCAAGTTGAACTGAGAAAAAGTGGATCACAGGGGAGCCTCTGAACCGCAACAGCCTTTCAGTGTACTCTGGCTCATTTTTTGTTTGTCTTAAGTGCAACCAAGGTGTATTAATTTTTACTGTGTCCACCTGAGATTTGTACGACTTCATTGCATTCAACTCCAACTAGATTGCAAGAATGAACGGACTTACCTTTAGGTTTATTCGTGTCAGACCCTCATTCTAATCAATTAATGAAGCAGTTTGAGAAAGTCATCCCACAAACCAGATTAGCCGAGCTCTGGTTAACCTTATGTTGTGGGTGATCAAGCAGTAGTATCTCAATTCACTGACATATCAAACTGCCGTATTCATGAAATCACGATCTGTTTTGTAGCAAGCAACTTTTAAATAATCGTCGGCAATCCGTGTAATATAACTTGACTGAAGGATCCTAAATCCCACCGACAGAAAATTAGGCATAGTTTGTAGCGAACTTTTAAGTTCAGTGTTCCAATCGAAAACGATCTCATTTAGGAAACCCTGAATGTAATGTGTACTAAGGAAAAAGTAGTGTTGGTTTTAATTTTGTGATGCAGTTACCGTAATCAGACAGAAAAAAATAATGAACCAACTTGTTCTCAGTGGCTCACCAGCTAGCTCATGAAAGCAAGCTGTATAACTCAGGCGAACCGTGAAAACGGACTTCGACTCAAGGTTCATTAACTATGGAGTCGGAAGGATTTATGCTGGTTAAAAACTAGATCTCCAAATGTATACCCTTTACACTGAAATACGAAAAGACAGTCCGAAGCAAAGCGTGTTCATTGCACTGCTCTTCAAAGCAGACTCTTCTGATAACCTATTATTCTGTTTCGTTCTCGATGCTACAAGACGAATGGTTACTGAGTCCTATTCAGGTAAACCGGATTTGTTGATTACCTCTTCCTACATCCACCGTTTTCAATTCAAAAACAAATACAGGGAAACAAATGATTAGGTTAATTTTTAGTAGGGTTACAGAAGAAGTCCAAGGAATTTAGCACTGTACAACTACAATATCCTCTAACGGATCAACCGCACATCATCATCATCATCGTACAGCGTTAAACAGTAGGGCAAGCCCCACTGACCACTGCCTTTCTCACCATGTTGCACGTTGAATTAAAAAGTATGAATATACAAGATGGAGAGGGAGTGGACCTACACGGGTAGCAAAAAGGAAAGAATGCCCTAGTAGCCAAAACACGGAATACACAGTCTAACTGTACAAACGCACATCGATCAGTCATTCTGATTAGACAGAAAGTGACAACACGAACGCCACTGTTCACGGTTCACTGCCATATCCTTCAGTGTCTCCAGCCAACTGGTAGACGGATCTTTTGGACCCAAACTA
>STRG.66528.4
TAATTTATCGAAATGTCCTGAAAACCTCGGTATAGATCGCTTTATTTTATTCTCTCAAAATGGGTAAAATAAGGACAATAATTCGGAAAACCATGAATTAGGAGATAGAAATGAGCATCGTAAAACGTAATTTGAGTTGTTTAAAGAAATCCACAAGGCATATCACGTATTTCAAACGATTGGCGAAAACCGCTTGACAACCAGCCGAGAATCGCTCCGAAACCGATCGGTTTTCGGCCGATTTCTTAGTGATTTGCGAGCGATTTTCTAGGCGGTTTCTGGCCGGTTTTCGAGCGGTTTGTGTCAGTCGTTTAAAGTACGTCATATACTTCGGTAATTTAATTTACTAATCCAAATTACGTATACCGATACTCTTTTTTACTTACTAGTATATGGTTTTGCGAATAATTGTCCTTATTTTACCCACTTCGAGGGAATAAAATAAAGCAATCTATCCCGAGGTTTTCAGGACATTTCGATAAATTAAACCAATACATTTAAGTAAAATGCCAACCAAGCATTGCACAATACTCCAGTCTTCAATTTACTCTGTATCGATTCATTGTTCATCCATATAAAATGACCACTGTTCAAACCGACCGAAAATTGATGAGCGTAATAGTAAAACCGACCAAAAACCGGCCGGAAGCCGATCGGTTTCTGAGGGGTTTTGAACCGATTTTGCTACTAGGGAAATAGTCCCAAATTGGTCCTAACTTAGTCCCAAATTCGTCCCAATTTAGTCGCGTTTGAATCAACCGTGAGACATTTTTGAGACTATTTTTAAGCACAATGAGAATGCAGCGGCCTACCTGCCTTACTTTGGAATTTCGTTAATAAACTTTCATCAACTTCCGTTTGAGAAAATAACATGATCTACAAAGTGCGCTTCTCTGAATGGACTAACTATTGGACTGGAAGCCTTTGGTCTAGTCATGGAAGTGAAATTAGATGGAAGTTATGCATTTTACCCCGAGAAAGAAGAACTTATGAAAAATGAGAATCTCTTATCAGCTGATGCAGAGTGGTAAGGTCGTTTTGAGTGATCCAAGATCCACGCCTGTGATGACAAATCAGTGGGCCAGTCCGTCCGCGAACGTTGAACATGTCATTCCCGATCGTAAACCAATCTACATTAATTTAACCAAGAGCATTACAAATCAACTTGATTTACCTGGGGAGAAACTACACAGCTTTTTACTCGGATCAAGCATTACAAGTGAACTCAGGCGTTTACTGTGCTATCGCAAATGCCTAACACGCAAATCGAACATTGAGACCCCGGAAACGTCTGAAAAAACGGCGAACGGATTGAATGGTTTCTCTGGGGATAACCATTCCCCTCTGCGAACGAGTATAGGACGCGGAGGAAATGTCAGTTCAATGAGGGCGACATCGTGTGAGGAAGACGGTGACTTGGATACGAGTACACTTTATCCGGTAGTCAGTACAATTACTAAGCCACTGCATTTGCACCGGCGTTCTGAAAGCGAAGGGCCGGGATATTGTAACGGGGAGGCGAGTGTACAGTTTACCATTATAGGTGGTACAAGAACAAGCATATTCAGACAAGACTTATCTGACAGTACGCCGGATCCATACGTGAAAACTTCACCCAGATTGTCAGTGACAACATCCAATAGTCCTTTGAATGATATTTACGATCAGACGGGCCCTTGTGTCCAGTCGGCAAATGTTAGGTCGCGTGTTGTTTCCATCCCCTATGACCCTGATCACGAATCTCTCGGTGGCCTGAATAAAAAATGCGGTTCGATGTGTGTGATCGGCAGCCGACCGGGAAGCTCTTTGCCAATGACAAAAACCAAAGTGAACTTTGCCCAGGTGACTGATCCGGAAACGACTCGTTCAGCAAGGATGGATGTAAAGTCCCCAACATTCCGACACTCTCCAGAGAAAAGACCGTACAGTGCAACTGGGGAAAACAATGAAGGTTTAAAGGTAGAAGAGGAAAGGCGATCGGTCCGCCAAGTTCATAGCGCACGGTCCTCTAGGGAGTTAAAGTCAACGGTTTTGATGAAGAATCTTTTTGTGGCTGGGCAAACGGCTCTACTTTCTCCGAAGCGACCGATATCGGCCACTACACTATGGCAACCACGGCAGCGCTCACCGGACAAAATGACCCCAGTTTCGGCTGTGCGGACTGAACCGGTTCGACCGTCCACCGGTTCGGTGATTCACATCCCGACCATAACGATGACCGACGAGGATGATAGCACAACAGATCCCGCTGGACCAACGGGGAACGATTCACCAGTCCGACTGTCCTCCGACGATGATCCCCGTTAGAAGGGGGTGAGAACAAACAGTACTCCAAGACGGGGAAAATAAAAGCAGAGACGTGAATCTCCCGGAAGAATGTGTTTTACATCCCACGGTTTAACTGAGATGAGTATTGGTCACAAAGGGTGAGATGAAGTTGGATATGATTTGGACTGCTTTCCTATACCTCTGCATTCTATAGTATTGGAGTGTTAATGGTTTCTGTTTATTAGCTTGCCCATTTTTAATTATCTGTTTGTGCCATTTTGTGCCGTTTACGGCTGGTGACCAATGAGCAACTTTTGTCTTGTTATAAGCAAACTTGGACAAGTCTCTACGTTTCCTCACAAACTAATCTGCTACCATTTCACGCAAGAACCGATTTATATTCTCCCTCCATTTTTTCTGATCATTTTTACCCAAGCAGTAATATTCAGGAA
>STRG.49790.1
ATGGCATTAAGCGGAATACGCGACAAAGCATCTGCAACGCAGTTCGACTCACCTTTAACGTGTCGAAGGTCAGTCGTGAACTGTGAAATATAGTCTAAATGTCTGACTTCTCGTGGAGAGTAACGATCAGACTTAGTATGCAATGCATACGTCAGAGGCTTATGGTCTGTAAAGAGGATGAAATATCGACCCTCGACTGCATGGCGGAAGTGCTTAACGGCATTATATGCAGCCAGCAGTCCGCGATCAAAAGCACTATATTTGGTTTCCGTGGGATTGAGGCGTCTTGAGAAGAACTCTAATGGCTGCCAGATTCCAGAAACGGACTGTTGCAGGACCGCTCCGTTAGCTTAGCGTGGCGGGCGGAACTGGGTGCATGAGGAGCGTGGTCTGAGCTAATGTCGCTTTAATTTCCGAAAACGCTACTCGTGCGACATCCGTAAGCGACAACTTACGTGGATTGCCACGAAGTAGGTCAGTTAATGGAAGCAGACGTTCAGCGGCATGGGGTATGAAACGACGATAAAAGTTAACTAACCCCCAAAATGCCTTGAGCTCCTTGATTGAGGACGGTACGGCGTCTTCTAGAATAGCGCGCACTTTATCCTCGCAAGGCTTAATACCCTCTTGAGTGATCTTTTGGCCGAGGAACACGAGTTC
>STRG.39161.4
AGCTTCATAATTCATGAATCATTTTTCGCCATACAACAACCAAAATGCACATCCTATCATTAGAGATGCAATCAAATCATTTTTGCACCGCCTGGTCACAAGGGTATTGGTCAGAACAAAATATGCTGTTTTTGTAACGTAGACTTAAATTAATAAATATTGTGATACTTCCATTATTATATATCTTGTCTAATTTCACAAACATCTATGCTATATTTCAAGGCAGTTTGCGGTATTCATGACTGACTATACATGTGACTTTTAACATTTCTGTTATATTCACTTACTCCGATATTGTACATACTTGTGCGCAATATACTAAATACTGCGGTACGTCGTGTACCACATCCGCATTCTGATTCCGTGATATACTGTGGTATAATACTACATTAATCCATACAGTATCACATTTTGCGTCGCGTACGAGAATTCTATCATGCAATCAGGTGATATGGAACCATCTGATGTACAGTGTACTTCCAGAGGATGCGAGATCTATTTCGAGCGTTTTGAAATTTGGTGTCCAATCAAAATTGGATTGAGTTTTTAGAAGGAAACTGCATTTTTCTTACATGTCACTGGCAAAAGTGCATACGCATTGGTGGAGAATCTTGCGTTTCCGGATTCTCCGGTGAATCCCTCGTATGACAAACTGAAGGCGCTTCCGCAACGTCATTTCAAACCAATTAATTTTATTGCAGGTGAACAAGCCAAGTTCGATTCTCTCGTCCGCACAGAGAATCAGTCCGTTCGTGCATTCATTCTTGAATTTCAGACACAAGCTTCAAAGTATGATAATGGTGCACAGTTGAATGATCAACTTCGAGATCGTTTAATTGCTGGAATAAGTATACCAGAATTACAGCAAAGACTACTAATTCAGAGCGAATAACTATTTCAGAGCATTGGAACTATTTGCGAACAGTATCAGGATGTCAAATCCATAACTGCACCTGTGAACAATGTGGTTTTGTTCAACTCAACCAGACGCTATAAATAAATACAAGCAAAACCTCCACAACAATTCAGACCTTTGGTTGGCTACGGTGCCAGTGGTATTTCTTCCGGGGGTCCGAGCAATTCTTAAACTCTCGTGCAGAAATCGTCGGGCAAGCGTGCTTCTCGTGGGCTCTCACATTCCCGGGTTTCTTATCTACATCGAAATTCTCAGCGTTCTTCCTGCTATAAGATTCGTCACATGCAGAATGTTTGCTGAGAAAGTGAAGTGTTTCGCATGGTCGTTAACCCAGATTCCACCCCAGCTTCACTTGAAGATGAACTTTCTTCCCTTACTTTAGCTGTTGTCTGTAATCCTTCTTCTCATGGTACTCAGAGTTTGTTAAATCCGAAAGGTAGTTCTCATAAGTTCATTGTTGACACGAGCAGTACCGAGTCTATCATTTTAAAATCTCATCTCGAATCTTTTTCCCCTAATGCTCATGTCCAGCCTACTGATGTCACGATCCGAGGTATCACTGGTCATTCTTTACCGATTTTAGATTTGCAACTCTTCCCCCACCAGCTGTGAGTTTCTCATTTCTGATTCTGGGTCTGAAAATTCTCCGTCAGTTGCATGTGAATATTTCGTTGTTTAGCACTCCGGCTAATGTTTCTCGCCTTCGAAATCTTATTATTCAATGCTCCGAGGTTGCTGGTGGGATGCATATACCACCTATTAAACTGGACGTGTCCGGGGACCCGATACTTATCAAACGGCGCGTCATACCATTTGGCCTAGGTGAGCCAGTTCATCTTGTTACATAGTCCATGTGTGAGAAAAGCATGATCACGTCAGTTCAATCCTCCAGTTGGGCTACTACCATTGTAATTCCCCTCAAGTCAGATGGCATACTCCCACGGATACGTGGTGATTACCGGTTGAACCTCAACAAAAGACTACTCCAATGCACATGTACTACCGACGAACCAGAGGATGTGCTCTATCGTTTTTCAGGTCCCGCAGTCTTTTCCAAGATTGACCTCAAGGATGCATATTTACAAATACCACGTGATTAGAAATCTATTCTGTTGACGGTCATCAATACTCCATTTGGCCTTTACAAGTATAATTTCCTACCTTTTGGTTTGCATGTCACCTACTATATTCCAACAGTCCCTAATTTATTCATTTCCAGTCTTGATGGAGTTGAACCCTATCAAAACGATGTTGTTGTTCATGGTTCATCTAAAGTTATCCACGATTCCCGTCTTTGTTGTTCATTAGACAGGTTTCTCCAGTTTAACGTTACAATCAATCCAGTGTGTTTTTGGTGTTTCACAGTTTTCGTGCCTGGGGTATACCATAAACTCTTACGGAAATTCTCCCGATATCAACCAATTGTTGCCTTTAATTGATGTACCTTCACCCACTGACATTCACGAACTTCGTTCTGTTTTAGTTACATTACAGTACTATTCTCGGTTCATTCCAAATCCTTTCAGAAGGCTAGCTGTTTGTCTGATCTTATTTCTGCTAGGTGTTTTTCATGGTCTCTAGTTCACGAGCACAGACTGCGTAATCTGTTGTCACTTCTGAAGTCGGATGTTATTCTTAAACCCTTTTCACCGAAGAATCATGCCACTGTAACTACTGATGCATCTCCAACAGGCATTAGTGCTATTCTGGAACAATGTGGCTGACCCGTGATCTGCATTTCACGGCGACTCACAAAAGCCGAAAGGGATTATTCTCAGACCCAGAGGGAGGCATTGGCTGTCTATCTGGGAGTAAAACGCCTACACAAGTATCTGTTTAGTACCAAGTTCACTGTCGTAACTGGCCACAAGGAGTTTAAATTTGTGTACCACTCCACACAATCACTAGAAAAGTCATCAGCCGCAATCGTTCAACGTTGGAGCATCGCATTGAGTTCTTACGACTCCGATATTATTCATAGAAGTGCTAAACACATTTAACATACAGACTTTCTATCCCGATATGCTCCTGCATCCATGCCGTCGCATACTTCTGATTGCTTGTTGGTACAGCCACTTCCTGTTCGTAGGGAAGACTTGATTCAAGATACCCTTAAGTACTTTGCACTTGTAATCTCGGTGTTGCGTCGTGGGTGAAAAAACGATAAAAAAATGACAATTTCCGGACTTCTTCACTCGCAGAGAGAGCCTTTCTGTTACTCCAGATGGACTGTTGTATTTTAACGATCGTATTTTTATTCCTCCGACGCTTCAATCAGCCATACTTCAAGGCTTACATTCTGGGCAGCTGGGAGTTGACAAAATGAAGTCCTTAGCCCGGTTGATATGCTGGTGGCCAGAGTTAAACGCACGTATTTTCAATACTGCCATAAACTGTCAAAGGTGCCTACTGAAACTACATTCAAAACCCAGCAAGTGGCTCCCGTGATCAATTTCATGCGAACCATGGCAGAGTATGCATGCAGCTTACTATGGTCCATTTCTGGGCAGGCAGTATGCACCGGTAGTTGTTGATGCATTTTCTCGCTGGCCAGATGTATTTTAGACAACGTCACCTACAACTGAATAGAGTAGCTCTAGCTTTTGTTACAGATAATGATACCCATTTCTTTGCTAAGTTCCTTGATGATTAGTTAAAAGGACTTGGTTGTCGTCATTTGTATACTCCACTCCACCATCCTCAGTCACACGGACTTGCTGGGAACTTTGGTCGTACTCTTAAAAGTGCTATACTTTCTATCAATCCTCAGTCTTCTGTTGAACTAGACCAAACTGTTGATAATTTCTAGATGCAATATCGAAATGCTTGTCATGATACAACTAGTAAGAATCCAACACAGTATTTTCAAATCTCGTTTAAGAACCAGTTTTGAATGTGTCTATTCTGTCGACGTAAGCTTTTTTCCAGAGGGAATGATTTGCGGCCATCCAGTGGCATAATTCTGGCAGGAAACGGCAATCGAATGGTGATCATACTTGATTATCATGATTTGTCTAGTCATCATAGACATATCGACCAGGTACCGTTCAACACAGAAGGTCAGTCAGAGAACAATTCCACTGTTGTTTCGCCCACTAATGCTCCTATTCCAGATATTGGCGTACAATCTGAATCCGGAGAGTCATCCGAAGAATCTACGGTCAGAGGATCAGCAAGAATACAAGCAATGCCTGCGAAGGGCTACAAGCATCCGGAGCTAAATTCAACGTGTGGCGGATGTGGTATTCATGACTGATTATACATGTGACTTAACATTTCTGTTATATTCACTTACTCCGATATTGTACATACTTGTGCGCAATATACGAAATACTGCGGTACGTCGTGTACCACATCCGCATTCTGATTCCGTGATATTCTGTGGTGTAATAATCCATACACTATCACCCAATTGTTACGAGTCTTTTATCCCAACGTTAGCCCAACTTCTCCCATCACCATTCGGTACCGTACTGCTTGGGTAGTCGTGATGGCCGTTCGTGACATTTCTTTGTGTTGTGTTATTACCTCCTCGAATGCTTGTGCATAACGATTGCGCAGAGTACAATTTCGAATTGAGCTCCAGTTCAAGCGGTGTTCTCATTCCTTCAGTACGCTTTGGTCGAGTCGAAGCGTTTCCTGCAATCGTTGCGATATTAATAGTTCTCGAGTACAAGTACTGATTACAACATCTGGCGTCGCGGTCAGTTCCCACCATGGATGTTTGCAACTTGAAGGCTTTGAATGTCCACAGCAGTGCCCGAGAGGTTGAGGATTACATCAAGCGCTTCGAAGTATGGTGTTTGACTTGTGAATCCTTGGATTTTGGGAAGAAAGCTGCGCATTTCTTGACAGTCCTTGGAAGGATGCATAATCCCTGGTGAAGAACCTGGCTTTTCCGAGTTTCCCAGAGTCTTTACCCTAAGAGTCCTTGAAAGTGTTGTTCCTGCGGAATTTCCAAAGGGTTAATTCCAAATCTGCTGAAAGAGGGAAATTTCACTCATTGGTCCGAGTTGCCAATCAATCAATACGGGATTCTGTGTTGCAATTGCAAACACAGGCCACTTAATGCAATTTTGGTGATGCAGTTGCGAGACAAATTAATTGCTGGTATCGATTGTCCCGAGTTGCAACAAAGACTTCTACTTCACGAATGCACTTTCCAGTTCGCGAAACTCCTTTGTGAGCAACAAGAATACCTAAGTGATGCTGGTAATAAAGAGACCCCAGTTTTGTTCAGCGCGAAAAATCCGAAGTCCTCTTCTAATCCGCCATCTAAGCAAGTTAAGTACATTCTTTCAAGCAAGCAATGCGGCCAATATTGTTACTCCCGACCAGTTCAACCAACCAAGCAGTGGAACATTTGCAATTCTTGTGGTCAGAAGCATGTAGTGACATTCATTCTTGCTTATTTGTTTAACGCACACTATTGTTTATCTGAACTCGCGCCGCCAAGCGCGGTGACCACTTGACAGTGGCCGGTTCACGCTACACGCACGCTTTTCTAATATACACTAACCACTCTGCCCCTACCTGTAGTGTTCTCCTTCTCGTGGGTTGTGGGCTACATCGTCCTGGTGATCGTGGTGGCATATTGCAGAGTACCACTGTAACGGACAGGTGGTCCAAGCGTGTTGGGAAGGACTAGCGAACGCACGTAATAAGGAAACAGCTTGATTTCGTAATGCGAATTGTCACAATTGTGGTAACCCCTCTAGCACAAAGTGGGTTACTGGGTCATCCGAATATTGGCAACAGCCAGCATTTCACCGACAAACGCCACATCGCCACCTGATTGGTAGTCAAGGCTGTGAGAGAAAAACACGTTGATGCGTTGACAGCTACTACGACCAATCACGTGTTGCGCAATGGGCACGTACGGTTGACGCACTCTTGGATTATGCATTGGCAAAGGAACGCTTCAAACATGGATAGTGCGGTCGTGAACGCACCGTGGTGCGTCGCCGTGCGGTCTAGGTAAGTGTAACTTCCTATAATCAAAAGAAAATGGATATTCTATTTGTTGAAGTGTTACTATAGTAGTGTCAAAAGAAGCAGAAAAAATTGGACGTACACAAAACGTTTGTCAAATGAAACAATCCGCAGGTTAACACTTTTAATTGCGGATTATTTTCAGGTGAAGAAATACTGAATGACTGTGGTGTCAATTGGTGAAGCGTTACGCTCGGTGGCTATCTTAGTTTATACTGATATTTAGTGGACAGCGACAACTATCACTGCCCATTGAATACCCACCATTTTTTCAACGTATGAACTTCCTAATGCTATTGGTATTCTGAATGGGTGTATCACTGTGTATGGCACGCTCATCTCCGTTAGATGTTCATCAGTTGCAGAGCTATGACGCCAGTTCACGTTCTATTGCCGCTTCCATTTCAGCCCGTATGTTACGAAGGAGAACGCTCTGTAATGAAGAATTTGTAAAAGCCGAGGTCGTTGTACACGTTGACAATACAGTTTCCGCTAACAGCGAAT
>STRG.62102.4
AACAACAGGAAAAAATGCAAAATCGAGGGGGATTAAGAGTAAACAATAAGATTACTACAAAAAAAAATTTTTTTTTAATATTCACACCGCACATGTTTTGTAGATTGTTTGTCTGGTTTTCAATTGTTTATGGAGTACGAGTCATCAAACAGGTCATACAGCATTCGTGCCACTGCTTTCGGATCTGAGTCATATCTGTCAGCGTCTATAACGGCAATCCTCATCTCTTGGGACCCAACTAACCAGGGAGGCGGGAAGCACTAGCCGAAGTCACAGCTGAAGCCAAATTCTTTATGCCCCTGCACCAAGTCATAGCCTGACCCCCGCGCCGTTTCGTCCAGCCTTACCCAACACGTTCAGAAAGAGCACGAAAGGGTAATTGATGGGTAGGCGTACGCAAAACATTTTCGAGCCATCGAAGGCGGTGTAGAGCGATTATCTTGGTCAGAGGGCGACTATCTGCACCGAACACGATGACGAACCTCGTCATTGCTCACCGGACGTTCCCATCAGGCGCGAGCAAAGCTTCGGAGACATCGCTGGTTGGATGCAGAAAACCGTCAAGCGTCCCCAACGCGGAGGAGCCAATTCTCGCAACCGTAAGAAAAAACACTACGAACTGTGGTCCTGCATACCATTTCCTTGGTTGAAAGCCGGACGTCACGGCGGTGTTACAGATGGCGCAGCGCATAACAATCCAAAAGTCGATAATTTTTGTCTGAACCCTAATCGACATAAAAACTTACGAAGATGGTTGTTGAATTAGATGAGGCTGCGTTCCGCAAGCTGGAGTACTTCTCCCTTGTGTCCAAAGTTTGCACTGAACTCACCAACCATCTTGGTCTGGACGATAAAAATTTAGCCGAATTCGTTATTCATTTGGCCAAGAAAAACCCGACTTTTGATAAATTTAAAGCTGCGCTTTCCAAGAAGGGTGCAGATTTCTCGGATGCCTTGATTGCCAGCATTCTGCGTCTGGTAGAAAAAATGTTACCAAAAACACTAAAAACGAAAAAAAACACAAAGTCGAATTCAGTCGAGGCAGATGAACCTAACAACGGCACTAAAAACGAAAAACAGGAACTGCGAAAAAAGTTACTACCCGCTTTGTGTCTTCCCGACGAAGATCCTGCTAAGAGAAGAGCTTTGGAGGAGGAAGAAGACAGTAAAATGCGCGAACAAGATAATGATGGTGAACACGCCATGAAATTTGTTCATCCGGATAAGGAGTCCGACTTGAAACCTGATATTGCTGAGTTCAGTGCTGTTGATGAAGCAGCTGCTTCAGACATGATCAAAGACTTGGAAATGTTGCTGACGGATGCTAAAGAAAAATCTACACTAGATCCTAAGCCACACAGAAAAGATACCACACCGATGGACTCGAAAAGTCGAAGTTCACGTCGTGGTCGTCGGTCTTATTCCAAGTCACCATCACGGACAAAAAGATCGGATCGGGCTGATCGCCGCCGTCGTCACAGCCGTAGCCATAGTCCCCATGAATCGAATTCACGTCGTCGTGGACATCGCGGCCCGTCCAGATCTCCCCATGGACGAAGCTCGCGTTCACCGTCACCGCATTCTAGACATCGTTCACGTGATCGTCGAGCATCACCACACGAGCATTCCCCGTACGACTCACGTAATTCCGATGACCGACATCGTCGTCCACGGAATAGGAGTCGTTCACCGGATTCCAGTTCACATAAACCTCGTAACAATCTTCCAATCGATCCAGTCGTCGGTGAAATCTATCAGGGTCGTGTGTCAAATATCTTGGCATTTGGCGCAGTTGTCCAAATTGAGGGCTTGCGAAGGCGATGCGAAGGTCTGGTTCACATTTCCCAACTTCGTCGTGAAGGTCGTGTGGCCAACGTGAGCGATGTTGTGCAGCGTTCGCAAAAGGTCTACGTCAAAGTACTAACGTTCACGGGAACTCGGACAAGTTTGAGTATGCGCGAAGTGAACCAGGAGACAGGCGAAGATTTGAATCCGCAAAATTCAAGTCCTAGTTCACGTGACCCTGCCGACGGGGGAAAAGTTCGTAACATGGACGATGCAGATCTTGACGGAGTTCGCAATCCGGATCGACCGACTGCTTCGTCGACTGCATCCATATCACGGAGTGCGTTATTTGGCCCACGGCGAGGCGACGCGGACGGCGTGGATGAGGATTTGGAATCCGGGCCAAAACGCAAAGTACAACGAATCAGTAGTCCGGAACGTTGGGAATTGAAGCAAATGATGTCGGCCGGTGTGGTCGAAAAAACCGATTTGCCCGATTTCGACGAAGAAACCGGTCTGTTACCACGTGAGGATGAAGAATCTGATGAGGATATTGAGATTGAATTAGTCGAAGAAGAACCGCCATTCTTGAAAGGTCACGGAAGACACGCGATGGATTTGTCCCCGGTACGGATTGTGAAAAATCCGGATGGTTCACTCCAACAGGCTGCGATGATGCGTCAGGCTTTGCAAAAAGAACGCAGAGAAATAAAACAACAAGAACGTCAGAGCCAAATCATGGCCGAGCGTGAGGCAGCTCCAGAACGGATGGGTAAAGATTGGCACGATCCAATGGGTGGTCCAATGGATTCCAAAACCCCTTTCAGCGGGTCCCGTGTGAACGAGCAGTTCAAAGATGTACCCGAATGGAAACGTGCAGTCCAAGGAGGAACACGAACTGGTGCTGTGGGGAAGAAAATCGTCCGGTCGCTTTTGGAACAACGTCAAAGTTTGCCCATTTACAAACTAAAAGACGAATTGCTCAGTGCTGTGCACGACAACAAAGTTCTGATTGTAATCGGCGAAACGGGCAGTGGCAAAACTACACAGATCACACAATATTTGGCCGAAGCTGGTTACGTGAACACTGGACGTATTGGTTGCACTCAGCCTCGTCGTGTGGCTGCCATGTCTGTGGCGAAACGGGTTTCTGAAGAGTTTGGTTGTCGTCTTGGTCAAGAAGTGGGCTACACCATTCGTTTCGAGGATTGTACCGCGCCGGAAACAAAAATCAAGTACATGACAGACGGTATGCTATTGCGTGAATGCTTGATCGATCCGGATCTACGGCAGTACGCGATTATCATGTTGGACGAGGCACACGAACGCACAATTCACACAGATGTTCTATTCGGTCTCTTAAAGAAAGCGATCCAAAAACGGGACGATATGAAGCTGATTGTCACCTCGGCCACACTGGATTCGGTCAAATTTTCACAGTACTTTTTCGAAGCGCCCATTTTCACCATTCCCGGACGTACCTACCCGGTCGAGATTTTGTACAGTTTGGAACCAGAAAATGACTACTTAGATGCCGCACTGAACACGGTTATGCAGATTCACTTAACAGAACCGCCCGGTGATATTCTGGTGTTTCTCACCGGTCAAGAGGAAATCGATTCCGGTTGCGAGCTTCTCTACGAACGAATGAAGGCCCTCGGACCGGATGTGCCCGAACTAATCATCCTTCCCGTGTACGCGGCTCTACCCTCCGAGATGCAATCGCGTATTTTCGATCCGGCTCCACCGGGCTCGCGAAAAGTGGTCATAGCCACAAATATCGCAGAAACTTCGCTGACAATCGACGGAGTCTATTATGTGATTGATCCCGGATTTGTGAAACAAAAAGTGTACAGTAGCAAATCCGGTATGGATCAACTGATTGTCAGTCCAATCTCACAGGCACAAGCCAAACAACGTGCCGGACGTGCTGGTCGTACGGGACCAGGCAAATGTTTCCGACTGTACACCGAACGAGCTTATCGTGACGAGATGTTGGGAACCAATGTACCAGAGATTCAGCGCACAAATTTGGCCAGCACAGTGTTACAACTGAAAGCCATGGGTATCAACGATTTGCTCTCATTCGACTTTATGGATCCACCTCCGCTACAGACTTTGGTTGCTGCCATGGAAACACTTCACGGGCTGTCTGCTCTGGACGATGAAGGCTTGCTCACACGGCTTGGACGGAGAATGGCGGAATTCCCATTGGAACCTATGTTGTCCAAAATGCTGATCATGTCAGTGCACCTGCAATGCTCCGAGGAGGTGCTCACCATCGTCTCTATGCTCTCCGTGCAAAATGTCTTCTATCGTCCAAAGGAAAAGACCGAACTGGCCGATCAGCGCAAAGCGAAATTTCACCAACCGGAAGGGGATCATCTAACTCTGTTGGCCGTGTACAATGCGTGGAAAAATAACAAATTTTCCGCACCTTGGTGCTATGACAATTTCGTCCAAGCTCGAACATTGAAACGAGCCCAAGATGTGCGCAAACAATTATTGGGTATTATGGACAGGCACAAATTGGATGTGGTTTCGTGCGGGAAAAAGACCGCATTAGCACAGAAAGCAATTCTGTCCGGTTTCTTCCGGAATGCGGCCAAAAAAGATCCACAAGAAGGTTATCGAACTTTGGTCGATCAACAAGTGGTCTACATTCACCCCTCTTCCGCCCTGTTCAATCGACAACCTGATTGGGTTGTCTATCACGAACTTGTTATGACCACCAAAGAGTACATGCGTGAGGTGACCACAATCGATCCACGTTGGTTAGTCGAATTCGCGCCGAATTTTTTCAAATTTGGCGATCCGACCAAACTGTCCCGGGCGAAAAAATCGATGCGTATCGAACCGTTGTACAGCAAATTCGAAGAGAAAGATTCATGGCGTATCTCACGTGTGCCACGTAAATTCCACGTCAAAGTCACTTTCTAACCAGTTTCCGTATGGGCTCCATCCCTTCATCTATATACATATATATATATACATACACATACATACATGCACATATACATTCACGTTGTGTTGTGGTGTGACCATTTTTGCTGTTACGGTTGAGTGACTTGTACTTTCTTCGAGCGAGAAAAGGTTTTTGTCCATCAAATGTACTTTTGAAACTGAAA
>STRG.30944.1
AACACGATAAAGAACTTTGAAAGTAGCGTCCGGATTCACCTGATATCCAGTGTCAACCAAATGCGCTAAGATTGCGCTGTTTATCGATCCAGTTTGTCCTTGACTCAACCAGCGCGGATGATGCTCTTTAATCCGAGTTGATAGCTGTCGTGCTGTTCGACCTACATAAGATGCGTCACAAACACATCTGAAAGAGTATACGACCACTGGTGAGGTCAGCATCGGCAGTCTATCCTTGTTCTGAATCTGGATTAGAGAAGCACTTCGAAACACACAACGTAGTGTGGCGGCATTGAAAGTATTTCGAATTTCTCTCCCCAGTCAACGGTTTAAGATTTCACTAACAATATCGCCCTTAAATGGCAAGCTAATATAAAGATCTTTCTTCCTTACAGTTTCCACGGTGATTTTTGGCACTCTTTCGATAAGATTTCTTTCGATAAACCGATCCAGGTAACTGTTCTCACGTAGGGTGTTTCTTATAAGCATTAATTCGTCATCTAAAGTCTCTGCGGAACAAATTTTCCTCGCTCTGAAGGCCAGGCATTTTACTAAGTTTCGCTTCTGTTGCATACTAACGAAACTGTTGAAATTGGGATACTGGCCACTCCACTTTTGTTTTCGGTGCACATTTCGTGGTTGACACTGGATATCAGGTGAATCCGGACGCTACTTTCAAAGTTCTTTATCGT
>STRG.2805.1
CTGAAAAATAGACACTTGAAATCTTGCATTTGCGAAATTTTGTACCCTCATATCTGTGAAGTGCTGCACCCTCAGAAACCAGAAGTCTGCCAAGTTTTTCAAAATTTTAGAAAACTCAGCCTCAAATCTAGGTTTTCCGTTTGTTTTCAACCTTCAAAATTAACGTCCTCGTCAAGTCGCAGTCTGCAAAATGTTCCCGATATTGCTTTAACCTCGACGAATTATCGTGGGAACGGGTCTCCAAAACGTCTCATCCGGATGATGTTGTCAGATTTGCTAAACAATATTTCAGTCAACTGGATGTTGTGTCATCAGAAGAGGACGAGCGACGGCCGATGACAGAATCTCGTGGTTTTGAACGTTGTCATAATGTGTTCGACGTGGCCCTGATTGTATCACAAAACGCTGGACCCAATGTGGAATGTTCAGTCGCTCGGTTACCCAAATGCTGCTCTGTTCGACCCACGTAGGTTGTTCCGCAATTATACTGAAATTGGTACATCGGATTAGACCCGATATACAGAGATAGACGCTGTTTCCCTTATATTTGTCGAGCATTATTGTTTAACATGAACTTACATAAACACAACTGTTCTGCAGTATGCACCAAGAAGAGATGCAATCAAATCGTCCCGGACGTGAATCGTGCCATTTTGTAACTTTGACTTTTCTTTTCAAGAAAATTTCGGGCAAAGCGTGTTCCAATTTCTTCAGATACATTTGCCATTTTAACAAGGGTGATAGCATTCATTCATTTTCCCAACTGTTTGGACAGAAGTAAAATAGTAATCATTTTACCTTGAGATTGTCGATAGACTTACGGTGAATAATGCAAAAATACTACCTGGAATAATGTTTGAGTATTTTGTCCGGGTAGGGTTCTCGAACAATTCACCTTTTATCGTAACAAATAAAAAACATTACTGCATAAAATGCAAAGCGTTTACCAAGGTTTTGTTCAGTTTTAGATCTGTGATAACACGAATCAATTAAAAGAGGCAGCCAACAGCGTCACTACAGAAAGCTTTCCAAAGTACGGCTATCACGAATTTTTCTCCTCTCCTATCGGCAGAAGGTCATGCTCTCTGTCCGTTTTTTAACAACATTATGTGGAAGGAGTAGAGCATTACAAACTACCACATCATTTATTCAACTGGATTTCATTGAAACAAATACTCTTCAATTAACAATCGAGGAAAGAAGACATATTTCACGAGATGCGCACATTCGGTTAACTCTCTCTGATCGTGAATATGAAATATTTCAATTTGTGTCTGATATGCTATATGGAATAAACAGTTGAAAACGGATGGAATTGTGCATCCCAGCAAAGCCAACAATTCATCAGAGATCGTATGGCTAATGCCAGAGAAGATAGACAGTTTGCAACAGGTACTTGTTTTCACTGAGAGGGGGGTCTACCAGGATCAGTACAGCATCACAAAGAACCAGGGCAGTTTTCCATTTCGGTTGCGTAATCGTACTTCGAATGACCGGGTTAGGTCAACTAGATTGCCTGTTGAAAGGAGATTATCAGGGATAGCTGGTACCGGTATTTCTTACCGAATTTCCTCTTGTGCAATCCAGCTGAGTCATCAAGTGCAGCAACCATTCCTCGGTGTGTTCAGTCAATCTTCAAGCCAGGTATTGCTGTTCTTCCAGTGTGCACGGCCACGCAACGGCAGGTGAACTGGCAGACAACATCCGAGGCGCTGAGAGCAATATGACTGTCAGGTTGATCTTTGAATCTCTCTCCTCCAGTGGTTTGCCTCATATGCTCGGCCTAGAGCGAAACCGAAGCGTGGTCGGCTTTAAAAGGAACAAATAGGGTGAATTGCTTTCGCTCATCAGTCAAAATGGGTATCGTCTTGCATCTTGGTCTTCTGCGATGCTTAATGAAGTTTTCCAGCTTACCAATGACTGCAAGGATTTTCTCGATAAAATCTTCATTTTCCAGCTGATCAGGGGCACAAATTTTTCGAGGCCTGTGGAAAATTACTTTGACTGAACGCCGTTCGCAAGCAACCGGAGCAACACTACTACATTTTTCCGTTCTTCAATGAATGACACGTTTTAGTGTGTCATTTACTTGTTGTTGCGGAGATACTCACACGGCAGAACAGAACCCTAGTTGACTGAAAGATTGACTGAACACATCCCGGAATGGTTTCTGCACTCAAGGACTCAACTGGACTACACTAGACGAAGTCTGACAAGATATCTGGTATCAGCTACCACTGAATGCTGACACTATACTAAATTACTTATCACCAACCTAGAACAGCAGTTCATCTATCGGAGGCTTTCTTTATCCGGAAAAATCAAATCATTTCCAATTTCTCGTCCTTTTTTTGAGTTTCCCCACCGCTTCGATCCGACCATTGCTTGACTGGTTGATTGATTTGATATTGATCTTTTGAGATTGGGTTTTCTGTTCTCTTAAACATCACTGGTTTATTGTAAAAAGAGAAGAACAAAATTCTAAATATGCCGTATTCTTCTCAAGAGTTGAAGTGCTTGGGTCGGGGACAATGAAGATTGAACGAACAGCATTCGCACATGGATTCACAACCCTACGCACGACCCAAGCGTTTGAAGCACATGGTAATAAAGAGCCGGTCGATCGACAGCACTTTAAAATTACTATATATCCAATTGCATAGGTATGTCTTGAGGATGTATGTTGCGTGAGCATGTGAACGCATGTGTCAGTGTTTTATTTTTAGGTTTCAAGGTCATCTAAGTGCACAGCTGGTGTAGAGCACGCCGACGGTTCTGTACAATATTCGATACTCGTCGAAATTCCTCAGGTGATTTGCGCACTTGTGTACGATAGCCTGTTCCCTTGTGCATACTAAGATTAGCTTCTGTCAATCAATTTATACCTGTAATCTTGTTGTACTATGCATTGTCTAACCTTAAGCAAAACTGGAGCAACTATTTCTTGGGTGGCCCTTTGACTGTTCCCGCACACTTCATTAAGCATATCATTGTGATTCAGCTGGAAAAGTAAGACTCCGGAAATTCAGTCAAACCTGAAAATGACAGATAGCCTGTGTCGATGGCGCTTAGTCAATTTACTGATTGTCTGAAGCCTCGTCTTCTGTCGGCACCGATGGTCTCTCTCCTGAAAGTTGCAGGCATGGGGCTGCCCAGCTTATGGACACCATGGCAATTTTGTTGAATTAATCTCTATCAAACTCCTCAATCCCTAATTCTAGAGACCAGTCACCATTATCGCAATTCCCAAGGGCCCTACCACAAACGGCGCAAAAAAGGGTTTCCGTTCAATAGCCGTCAGGTCGGAAGCGCTGAAAATGGCTGAGAAGGCCATACTTAGTCGTCTTCAGGCCCGCTTGAACGTACCTCTAGACTCTTGTCAGTTCGCTTACAAAATCAAAAGATCCACTGTCGATGCTGTTATCCTCTTTGTCCAATGCATTACTAAATCCCTAGACGAATTAGCCCGATCTGTTCGCTTTGTGTTTCTTGATTATTCCCCAGCCTCCGATTCAATACCGCATTCTCTTCTTCTTCAAAAGCTTGAAGGTGTCATCTGTCCCTCCAAAATTCGTGCCTAACTCCCTAATAATTTTCACTGTAGAATGAAGAAAACCAAGGTAAGATACAAATGCTCCAAACCCTTTGTCAACAATTCTGGAATACTCCAGGGTGCCGTCTCTTCTCCTATATTATTATTTTCCACGTATATCGGTGACCTATCAGTTCCCTCCCTGCCGGGAGCATTTAAATGCGCCAACGATGTCGTTCGTTGTCGGATTATTTCCGACCCCTCCGACTTCGGAATGCTCAGTGAAAACTTATCAGAAACAACATTTCTCCAACCGATCTGGTTTAAAACTGAACCCTTCAAAGTATCGGTTTTGGACTGTCCCACTAACTTCGGTGAGAAGAATGTTCTGCTCCCGAATTGTCTCAGTTGATTAGCACAGAACACGTTGTTTATAAAGGTAAAAAAAGCCATTGTCATCAATCATTGAAACACAAACTAACTGGTCCATACCTGCATCAAGTAGGCTATCTTCTGATTGGTTGATTGGTGATACGACCAACAACCACTTGACGAGAATCCGTTCGCGTTTTATAGATACGCTAACTTGTCCCTTACGAATCCGCTGGATCAAGCACTCACCTGGATCCTGGACCGGTGCTGATATGCTGATTTCTAGTGGTGTAATGGCCAGGCTGTCGGTCACGTACAACCCCCCGGCGGAAGATCACCGCTGCTTGCACGTTAAAAATATGGGAACTGCTTGACTGTCCACCATGAGTCAGCACATATTGTCACAATGTCCTGAATGTGTTTTCAACAATTCACGTTTTCCTTTCCTTACAGATTCTGTTTTCCCTAATTTCAAATCCTTGTCTAGAGTGAGTTCTGTCAAGTACCTAGGAGTCAAACTTGATAACGATTTACGATGGACAACCCACATTCGAACTGTGCGAGAATACCGTGATGTCTCCCTTCCTGAAATAAGGAAATTCAGACAGTTTCGGACACCACAGTCAGTTGTTTTCAATTTCATGCTCTCACCAACCTGTTTCGTTGTTCCCCTGCAATTTCCCCGGCCCTCTGAAACAAAACCTTGTAGGTACCTGTACATTTCCGACTTTTTCCATGATTCTCAACGTCCCTTGGTTCAACACTCTTTTGTTGTACCGACGTTTTAATGCAAAACACACACACACACCTTTTGGTCGTCATCACCGCGCAATACAAAAAAGGCTGCAAATAAATCTTTCATTCTGGCAAGGTCTCGTTTTCTGATTTGGAGTGTAATGGAATTATGTCAGTCGGAACTAACTGTGAGAAACAAATTAGATTCTAGTGAACA
>STRG.43140.1
TGGACTTTTGTAAGGCGTTCGACTCCGTTATTCATCGTCTCTTGCTATGAAAGATGAAGACCTTCGGTATAGGTGGACCCGTATATAGGTGGCTGGCTGACTTCCTTCCCCACAAGACATTTCGCTTCAAAGTAGGGAAAAAGTGTTCCAGTTTGGTGAACGTCACCAGTGGCGTACCCTAGGGATCCGTCCTAGGCCCGGAGATATCCATGGTGTTTATTAACGACCTGAAATCCGCCCTTCAATCGCCTAG
>STRG.31457.2
TGGAAACTGGTCTGCGCTACACGGACGGCCGTTGCAGGCGGGTGTTCAATCCTTTATTTTTGGAATGGCTGGGTCCGCAGCAACCAGGAAGTTATCCACCTCAGGGGAATCATTATATCATACGCTTGGAGTCCCACGTGGAGCTCCGACGGAGGACCTGAGGAAAGCTTACAGGAAACTTGCTCTACGTTTTCATCCGGATAAGAACCCAGATAACCCGTCTGCTGTTGAAATCGCGCTGTTTCTGTTTATATTCCTCATCACCGGGTGCTTCCTGTGCTTCTGTTGTTTTTGTTGCTTCAACTTCTGTTGTGGCAAATGCAAACCAGAAATTCCGGAGGAAGAGGACTTGGAGGCAGCTGTAAACCTTCAAGATGACCCGGAAATGGATGATGTAGCGCCGATGCAACAAGTCGCACCGCCATTTGACCCGACTCCATTCGATCAATCCAGCTATTTCGGGAGCTCAGTGCCCGGTTCCGTACCATTCCCGACTGGAGTGGCTGTGCCCCAACAACAGCCTGTTGTGGGTAGAGCTTATTGATCAGGCGTTCACATCACGCGTCATCCAACGAGCACAGACGGAATTAGTTGAGCAAGAAAACTCGGGTCAATAATTTATGACACCTATGCCAACATTGCGATGTCTACTACCTTGCCGAAACCCCATGTTATTTCTTGTCATAACCAGTTCCACACATCACCGGGAGCACTTCCAACGTGCATTTCAATTTCCTTAACGTTTGGGCGACACCATTCCGTTTCCGAGCATTAAACTATCACTTAAATCCATACTGCCTCGCTTAATGTCAGTGTTCCTCGCGCATGATCTTTTGAGTCTCCCGTTCACACCACTTTTCATCCTAGTTGCGACCATGCGTGCTGGAACGCGCCTTATTGTGATTTTCCCCAAGAATATTTATCTCCATCCTCCACTTGTGGATGGCCGCAACCTCACTTGTGCATTTAAATCCTCCGCAATCAGCGCCAACATCACGGTTGGTCGCTTAGATTGCCTCCTCTACTTTATAGTCTTACCGAAATCTGTTTATTCGTCCAGTGCTATCATGTTGGAAACTACCGTGCAATATCAATCAGTCGCTTTTATTTTCGCGGGTGATACCTTGAACACATTCCTCGGACATTTCTTGTTCACCGCATCTATCTATTAATTTTGTTGTTTTGTGATGTACTCCTTAAATTTACTTTTTGACGCAGAAATCATTCATATATACATATACAAACGCACACAAATAGTACTAAATGTCCGCTTGAATACACACTTCTAGTCTCGTGTTAGTCTCATATCATCGTTCATCGAGAAACAGTTGAGTTTACTATATCAAACGCA
>STRG.64788.1
CTGAGTCATTCAATGCCTAAGTCGCTTTTACATGTATTCAGTCACTCCTTGAGTCGAGTTTCGTTCTGTTCTGTCTACGTATATGCCTCTGCAGCTACATATCCATAAAACAAATTCAGATATTTGAAGACCGTGGTAGACAGTTAGTTGCGCAATATACGAAAGTTTCATTTTTGACAAAATCTTCGAATACTTTTTTAAACAAATACAAACATACATAATAAACTGTAGTAGTATTTTTGTGCACACACTGTGAAAGGATTTTAGAGCCACTCAGGATCAGGATCACTACCAAAGGAGCACAAACAGGTTCTTTTCGGAGCCGGACAAAGAAGATTCAGTCCCTTTAAGGAGTACGCCTGCCAGATTGTTCCGACTATCATTCGATGTGTTCCTAAGATGTCGAAAATTGAATTGATTTAGTTTCTCTCTAAAGTATCAGATAGAACCTAAATGAATTATCATGTTTAGGTAAGCAGAAATTAGAACGACTTTTCGTAGTCATTCAGATGATACCAGTCACTTCATCCCATCATGTCTCTGGGGTATTTGAAAAATACGTTATCAATCGAAATGGTCTAGCCTGGTGTGAGCTACAAAGTGAATGCATTTGAAACATACATATATGGAGCTGGCCATGGTAACAACAGATCTTGTAGTTCCAATAACGTGAATTTGGCGGAAAAGATATGCAGACATGGTATTTCTAATTTCATTCATGCGATAAACCAGTGTGATTATGTGCTCTCGACACTTATATGGCACATTCTATTCTGAGATTTTTTAGTTGAACCGAATAGTTAACTACAGTCGACACTTTATTTCTCTCAACCACAACATTTCTCACAACAGCTCCAACATCTCAGGCGGTTAATCGATGTTTGAATCAAACCCTAGACGATAAAGCTCAGACACTACGCAACTCCCATCTGCTCCAAAGTTAAACTTCAGTTCTGCGGTAAAAGTCTGCCGACTAGGTAGCAATAAGAGTAGCCCGTTTGACAATCCAATCATCATGTGGTGATTCCTTGCATCATTCATCAACATCACCGTCATTATCGTACAACGTTGAACAGTAGGACAAGTCCCACTGACCACTGTCTTTCTCACCATGTTGCAAGTAGAAGTAGGCAGAATGAATAGACAAGATGGACAGGGACTAGAACAAGATGGGGAGGAGGATCTTCGTTGTTTCTCACTTTATCCTCTAAGCCGATACCGGTTGATCTTGCTCATTGTTGTGTATTGCGCGTATCTGCCTTCGTAGATATTATTCACTGATGTACTAGACATTTCCGTCAACAGTGT
>STRG.23568.1
CCGGGCCTAGCGACTTCTGGATGTACTTCTAAAGAGGTAGTGGGAGACACACATGAGTCTACATCACTGGGATATGGTGAAGAGGCTTACATGGGAGAGATATTTTCTGCCCTATTATGAGGAATGAAGGATGAATCTATTGATATTAATTGCACAACAACCGAGGCACTATGCCAGCTGCAGCACACCAGCGTGTAAGATCCATTCACCACTACCAATATCTGTTCGTTTGCGCTCTCACGCGTGTGAATCAGTACTATCTTTAAGCGATGTCTGTCGAAGACACATTTCAGTCCTTGCTGTCAAATGCCCGCATAGAATTTGAGCAAGGACATCCTCACAGGTCATTAAAACTCTGCCAGAAAGCCCTAAAGCTAAAGGAATGTCCAAAGCTTTTGAGGAAAATAGAAAGGATAAAGGAATTTATTGATTCTCAAGAGAAGGAAAATATGACCGATGATTGTGCGGAATCTTCACAAGATCCAGTTGAAGAATTAGCACTTCACTTGTTTTCTGAAGCCCGGAAAATGTTCGATTTGGGTGATTTTCAAGCAGCCCTTCGACTTCTCAAGGAGTCTTATCAGTGCCATGCATGTGAGAAAACCGCCAAAAAGATAGCTAAAGTTGAAAAAGCCCTTGAAAGCGTTGATCGTCAGACACTAGACGAGCCACCGAGGGCTAAAACATCCGAAGTTTCTAAGGAAGTGGATCCTGAACTGATGGTGGAAGAGGCCCGGCAGCTGTACCATGATGGAAAACTTAAACAGTGCGTTCTTTTACTGCACGAAGTGCAAAGAATTGCCCCGTCAGAAAAAATTCAGCGGAAAATTGCACGAATTGAAACATTTTTGGATCAGAATAATACGGAGTCCCATGTTTCTACGACTAACTCGTCCCAGAAAGAACTAGTTGAAATTTCAGATGGTTTTTCTCTTCCGCGTACGTTATACGAGAAACTTTACCCATATCAACAAGACGGCGTCAGATGGCTTTGGAAGCTCCATAACACCGCACCGGGTGGTGTGTTAGCTGATGACATGGGTTTAGGGAAAACCGTTCAGGTTATTTCTTTTTTGTGCGGCTTATTTTTATCCAAACGAAGTTCGTTCACTGCGTTGGTGGTCATGCCTGTCAGCGTTTTGGTCACCTGGGAGGCCGAACTAAGACGTTGGGCTCCAACTCTTCACGTCTGCGTTTTTCATGACCTGAACCGGCAAACTCGTTTACGCCAGTTGGCTTCAATCCAACGTCAAGGTGGGATTCTACTCACCACCTACGGAATGGTCACATCCAACGTGAACGACTTGACGGCTGACCTGAATGCGAATCCCCACTACATGAGCGCTGCTGGTCGAACAACTGTGGGCGAGCGTCAGGGACCAGAATTTCAATGGACTTATTTAGTTTTAGATGAGGCACACAAAATAAAAAATCCGGCAGCTAAAACAACCAAGGCCATCATATCTATATTGGCAAAGCATCGTATTTTGCTCACGGGAACCGCAGTGCAGAATAATTTGCGCGAGCTCTGGTCTTTATACAACTGCACACACGCTGGTCGTTTGCTTGGCCGTATGCAAACGTTTCAAATGGAATATGAAAAACCGATTACAAGGGCTCGCGAGAAAGATGCCAGTCGGGCTGAGCGAGCCCACGGATCGCTGATGGCACAAAGTTTGCGAAAACTAATTGATCCCTACTTTTTACGTCGTACGAAGGCTGATGTGCTTTCCACGGTCGATAAGTCGTCTGATCAGCTAGAGACTTCAATATCCCAACTGGCCGGTTTGCAATTGAATGAGCGAATGCCAAAGAAAACCGAACTGGTAGTGTGGCTGTATCTGCGAAAAATTCAAGAACGTAGTTATCGCGATTTTTTACAGTTGGATCAAGTTAAGGAATTACTGTTACAAAGCACTCGTCGATCTCCACTCATAGAGTTAGTTATTCTCAAAAAACTTTGCGACCATCCACGACTTTTATCACGTGACCAGTGTTTAAGTTTAAATCTGGAGGTAAACCAGTCTCCCGGGGTCCAGTTTTCTAAATTCCACTTACCTTCGGCTACGCAGCTAATGGAAGAGTCAGGAAAGCTATACTTTCTGAGCGCCTTGATGAATTCGTTTCTAAGCGATGCAGAACAAAATGCCCCGTATCCACCTCGTACTTTAATTTTCTCACAAAGCTTGAGGCTCTTGGATATGACTGAAAAAGTGATCCTAGCGTTGAATAAACGACCTGAGAATGTGGAAAAATCACGTTGTCATCGCGTGCTACGGTTAGATGGAAGTCTCGGTAAAGTGGAGGAACGAATGCGAGTGATTCAACAGTTTGAACGTGACAGGTCCTACACAGTTATGCTACTAACGACACAGGTTGGTGGTGTGGGACTCACATTGACTGCAGCCAATCGCGTGGTGATTTTGGATCCCAGCTGGAATCCGGCTACTGATGCACAAGCTGTGGATCGCGCTTATCGGATTGGACAGAAATGTAATGTCCTTGTATACCGACTTATAACTTGCGCTACCGTAGAGGAGAAAATTTACCGGCGTCAAATATTCAAAGATTCTGTGATTCGTCAGACGACCAGTTCAGGGCACAACAAAACGGACCACGATCCTTATCGGTATTTCACGCACCAGGATTTACGCGAACTGTTCACTCTGAGCGATACGCGTGTATCAGCCACTCAAGAACAATTGAGTCAATTGCACGAAGCCATGGACAAGTGGGAAGACCCTTGGCTGAAACCTCATTTAAATTATTTGACCGGAGATGAAATGCGTGATTCTGTTTTTGGTCTCTCATTCCACGATTTGATGTTCACTTGTACTGAAGTTCACGAGCCTGTGCATCCGACTGCGGCAGATGAGGTCATGCGTGAACAAGAGCTTCTAAGAAATCGCATGGCCGCTGCGGAACACGCGATAGCTCGAGAGTGTGCCGACGTAAATGCTCCTTGTTCTGTGCGCACTGACACAACTAATTCGTCTGGTGTTCCCGCTTATCGTCCTCCTGACGGGATATTTCTTTTGCCCTCAGTGGTAGACTCTCGACGTCCTATGCTCAATCGCCCACATTTGGGAGTTCCTGCTGACCACCCTAATGTTAAGCAAGCCACAATCCCGTGGGTGACGCAGCCGTCTGCTCAGTCCATTCAACCAGATGGAACCGTTGATTTTGCTGACCAGCTGACAACTAGTTTACGTGAAATGAGCATTTCTGAAGCAGCTACTCCCCCAAGACTTTTAAATAAGTCACCAACCGGCTGCGAAGAGTCCTCATCTTGTGTGATAGTGAGTGATCAGGAAGACTCACTGTCTGGAGGCCTAACGGGCGACCAGTGTGAGTCGGGTGTTTCTAATACAGAGCAGAAATCGCAATCAGAGAGGTCTGTGACTTCCAGTCTACAGGACTTAGCGGCTGCTGAATATCCCCTCCGAATCTCTTCATCTGTGCAGTCCGCTCAGTTGTCAACTGGTCGAACTGCGTCTGATCGATCCTTGCCCACGGTGGATTCTCCCCTCCCGTCATCAAAAACATTTTTGGGATCAGTTCAAAGAAACTTATGCCGTTCTACTCCGATGTCTTTAAAAACCGCTCCCCTGCCCATGACACCGGGAACACCATCGACGAGTAGAGAAAAGCCGACTGAATTTACATCCACCTCTAGCTCTCCTGTTACAGATGGAGCCAAGAATCGCCGACGAAGTACATCAGCTTCGAATCGGAATACCTCCGTTGCGAAATCCATTGATGATCCATCAGGGTCACCTTTGGATTCACCCGAAAATTCAAGCGATGGCCTTTTAATGGATATCACGGCAGACGTTGATGATGAGCAGCTACACCAAACAGTAAATATGAAATCTATGCACGAAATTCTCGCTAAATCCGGCCTATTCACCCCCACAGAAGATAAAAGCGAAGCTGACTCGCCTGGAGTTCCATCTGGTCATCACGAGGAAATTGCTGTTGAAGATTCGTGCATGTCCACTTCACTCAGCCATATCTCCCACATGCAACAAACTGTGGTTATTGACAGTTTTGATGAAGTGGAGGTTATCGGAGATAGTCTAGTCGATTAAATCAAAATCGGACCATGCTATTACTCGCGAACGGTATCAACGTTGCCAAATTTGTTGATGACGCTTCATCCCTGGTGTTTATCGCATTTATCCTAATTTCCTTTTCTGTTCTCGCTTTCACAGATGTTCGGTCGGTTTCGGTCGCCTATTTTTTGTACTGGATCCTTCGTGTTTTTTATAAACGTTTTAGAATCAGTT
>STRG.21447.13
NNNTAGCGGAGTAAGTAACACTGTGGACAGTGTTCTTTCGTTGAGGGGGAGCAGTGTAACGGCCAGAGTGGAGGCCGCCATCTTGTTGTTCGTTTAATGTAAGTGTTGGTGCCGTTGATACACTTACTGAGCCTCGGCTCATGGAGTTTTTCCCTTTTGTGCTTTTGCAGATCAACCACGCTCACCCTTCGGCGGAAGATCACTGCTGCTTGCGTGTTACAGTTATCCTCCGAAGGAATATGGTTTCCAATTTTCCTGGTCTCTGTGTTTATTATTAACAACTTATAGCCATGCAGCCTGTAGATGAGGGAGTAGATCATATCTCACAAGGCTTCATGGATGAGGATATAGGTTATGCATTGTCGCCTGAGCAAATGCCTGAACTGCACGGCGATTTTCGACGCACATTTGGTTACGATCCATTCGACGATGATGATTTGGACTGAGTCTGCTGCATCTTTTGACTCGTTTATTTATCGATGAAGACGAATAAAAAAAACCAGTTTTGGCTGGTACTACCAAACATCTATTTT
>STRG.42177.2
ATCTAGTAGCTATCATTGCACAAAATGAGACGACACCGCCGTAAGCAAGTGTCACTTCCTGGGTGCTCGAGAACTACCATCTGGCGACGTCAAAAGGCTTCAGTCAGAGCCGCTTATGCCACAATGGAATCTTTGAATGCCTCGGATATTGACAATTGGTTAAACGCTGTAAATGGTAATGATTTCCACGCTTTGTGAACCTTAATGGCCATATAAACCAGATGATTTGGAGACGATGTCATCATCCGGGGCAATAAATACGGACTGCGAGGTTGAGCCTAATGCTCTCCATCAGCCGACCGATGTCGGTGCACCGGACATTTCTACAAGCTTTTATGGGAACGCTGGAGATGATGCACAAGACTTACAAGCCAGTGAAGACGAGGAGAACTCGTGGTTTGCACATACTTTTCACGCCTCAGGTAACTTGACCGCTTAAAGCATAGACCTTTATTAAAAGACGGCATCCCAGAAATCCCTGCGGAGAGCACAAATGCGAAGGAAGACGGTTCATTGTTGTGTCTACTTACTCCATCCATTAATTTAGACTTAATTCCAGGACCTTCGGCACGTTCTGTTGCACGACAGGCAGCCATACAAATGCGTCTCTCAATGACGAATGTGAGAACTATGCTTCGTGTATTCAGGCAGGTTCCCCCGGACTTGCAGACTGATCTACGAACGTTGTTGTGATCACCACGTCAAACCCCAAAGAAGTCCGTAGGTAACGGTAAATACGTGCACTTTGGGCTCGACGAATGTTTGCAGCGTGCAATGGATTCCAGTGCAATGCACACAACCGATGGGATAGTTATTCAGTTGCATGTAGACGGTCTGACTTT
>STRG.62485.2
CCGGTATTTCGTCTAGGTAAGCATTTATGTCGTGGCATAGTTTAGCCTTGACTACATGTCTTGGACAGGAAATCAGTTCAAAGAGTAGAAAGTTGAAGCTCAGCGTGTGAATAACAGCTGACGTGAAATTACTGATTTTTTTTAGTTTGTCGACTGGAGTGCGAGCCACGTGGTCAAGCCGGTAGTAGGATGTACGAAAATGAGAAGGAGAGTTGAGTGTGTGCGTATGCGTGCGTCATAATACTGCCAAAGTCCGCGATGTACTGCGGTTCATTGTAGATGTTATCACGACTGAAAGACAAATATAGAGTTAAACAGTTACGCTCAAAACTGGTGTCACAAACAGCCACAGAATCCTGATGGAATAGATTACCCTTCAATACTGAATTGCTTTGGTAAACTAGTTTCATCACCCACGTGAGATGTACTCACCAAGTGACGAAAAACTCTTGTCAGCATGTCTTCTGTTATTAACTTACTCCGTAACTAGATGGATTTCGAAACTGCCATCGCGAATGAGCAGTGTTGATGTGTGTAAAGACCATCATCAGCAGTTTCAGATAAAGACGCAAGTTACCTGAGAGAAACTCTAGACTTCGTCGCATCTTTCAGACACCGAAGTTATGAGTTAATATCTCTAGTGAATTTTCACATCAATAAAATCCAATCACTAATTCTGACTGTTCAGTTCTCAAAGGAGATCTGCGCATTGTTCATCCGTCGGATTGATAAGAATCTTCAGCTGAGCGTTTACACTGTATGATGAACCAAGTTATGCAAAATCTTTAGTTTAGCAAAACTCGTGGTGATTTCGATGCGAGTCAGTAAGGTTTTGCAAAGACAATGTGACTATCTCGCTTGGCTGTTGTTGAGTTTAATCAGTTCTAATGCATCAGCAGAAGATCTTCAACAAAATATGAGCCATTCGAAATTCGGTTGAATGGATGATATTCTGGAGCTGAAAAGGATTAGTGAATTTGGGACTAGAAAATCGATAGGCAACCGCATGATATGCATCTACTTTTCCTCAACGGGAATAAATTAAACGGTTATGTGTTTTTTATCCATGAAAAGGATGATTTTGAATGAATCTCCCTTCAGGCAAGCAGCGAAAATGATCGTAGAAGTTACATGACAAATCACAAACGTCGGTGGTGGTAAGTTTGTTCGTCGGTCTTTTTTCGTTACATGAGTCCGTTCCAGCGGGTAGACAAGCCATTGAATCAGAGGTCCACCGCACTACTAAGGATAGTCAGCAACCAGACCCTGAGACTTAGAGCGAAGAACTACACAGGGCTCCAATGGGTCGGGTGTGGCAACAAATCGGACGACGGGGGATTACTGTCTACCACCAGAAAAGCCGGATTTGAACCTTTGAGGTGGTAAGCAAACGCTCTGAACCACTCGACTACCACCGGCCTAATTGGTTCAATTGATCAAGCTCGGCGGCCTCCGTAATCGAATCACAAGCCGAACAATGGGTTTGATTTATTACTACAGTTTATATACGGGTAGCCGAAGCAAACCGTTTGCATCATATCCGAAATCCTCCATGCGGCCTTAATATTCGCTGCACACTTCTAATAAAGGCAAGTAACGCTTTGTAAAGGTCTGTTATCAAATAAAGAAAGACCCCAAACGTTTTCAGTTTTGAAACTGCCAGGTCTCCGAGTGGACCAGAAAGCACTGATCGCAGTTTATTTGTACTGACGTCTCTTCACAGAAAGCCGGACAGATTTTTCAGTGAAATTTACTAACCTGGTCGGTAGGAACTTTGCTGATGAATCACAAAAATCCGCATCAATATTTATCAGTTATGGCATTGCCTGCTACTGTTCAGTATTGGCAAGCGTCCGACTCAGGTCCTGAGCGTAAGTGATTCACGGAAGTCAGTAGATATATAATTACTTGATTATTGATGGTGGTTACTGAGCTGTGTACACTAGACCATATCAAAGTCGAACGAAGCAGTTTATTCAGAAATGAACCCAGAATATAATGCTAGATAGCTGCACCGCCAGAGCCCATTCTAACCTCTAATATTGGTGGTGGTCGAGCGGTAAAATTCTGACTGATGGGTATGAGGCAACAGGCTTGAACTCTTCTGCAAACGATTGCCTTTGGTGCTGTGAAAAGAACTTTGTTATCGCCCGAATCGTTCGTCGCCATGCGTAACCTTTTGGGATCTTATGTGGTTTCGCACTCTCATTGAAGGGCGTCCCAAGGAAATTCATTTCTCTTTTTCGCTCCTTGTACAGGTACTGTTGAAATCCCTTAGACATTAGAGCTTTTTGAAATAATCAATCTCCAAAATACGAGGAAGTACCCTCGTAAAATTCCCCAAGTTACATGGAAAACTTGCGATAACTTCTTCCTTGTACTCAAGGAGTAAATTTTCGTGCTCATTAGAATCGTTATTTTTAGCAGAAAATAGTGAAAGTTATGCCATGAAATATTCCATTGGCTTTTCTACTGTAACGTTCTATAGCAATTGGGTAGACTTGTCAGCGTCTTTAACATGTACAGTCTCATGCGAGGTAAGACGGCGCATTATTCCACCATAAGACAGCCTTCCTGGAGTAACTTCTAGTATGACCGACAAGGAACTTTCATCTTTTGAACACAGTGGATTCTACGTCGTTCTCGGCATTTTTCATCAATACCCTATCAACAGGGTTGACCATATTTTGCAGCTCATGTCAGTTAGCTTGGTGAGTTGTACGACCTCAAATTCACTAGGTATTTCTTCAAAAATTCGGATTTAAAACGAGCGTATTTGTAAGCCCTCTTATTCTCATCACAGTTTGTTTAAAGTGCATCGATGGTAAAAACGATTCACAATGCGATTCGGATATTTCCGAGGTTGAAACATGTTTGCGTAATACTGGCTGTTGATCAGTTGGAGGTTAAAGCAACTAACTTTTCTCCACCCTTGTTTGCAAGGGCGCACGGGAATTTTGTAACATCCCCCAGATTATATAGTTAACGACCTCTCTCTGTACTTTTTATTCCAGTAAATCTTATTATGGTCACTTTTTGTGTGAATAGTGAGGAGAAACATGCTGTCATTCACAAGAATTTTATGACAGGAGAAAGTGTTCGATGGGATCGCACAATGTCATTTCTCTCTCCTGTTTAATAAATTAGTGTATTTTTCCAGTTTCTAGTAAATAATTCTTCAACGCAGCGAAAACAAAATGGATTTCTAACGGACGGTGCTCGTACGATCTCGAAATCCAGGTCACGCACTCGAAATAAACCAAAAGTGTTTCTCCGTTGAGGGTACCATTCATCGTGAGTTAACTGCTGAACTATTGGACAACACAGTATTTTTCATATATATATTCGCCTC
>STRG.13896.1
AAGTCAGGAAGCAGACCTCTAAGCATTCGGTTCAACACAACCTCATATCAAATGCTCAGCATGGGTTTGTGGCAGGACGATCCTGTCTGACGAATTTCCTGCTGTTCCTCGATGAGGTAACCAAGCGTCTGGACTAAGGGCAACCGATTGCGGTCTGCTACTTGAACTTCAGCAAGGCGTTTGATTCAGTGAACCATAGATTTCTGGACGTCAAACTGCAGTCTATGAGGATTGTTGGAAAGGCAAGGCAA
>STRG.43061.1
CTCGGCTTGGTGGGTTGTTATTACCGTCATAGCCCTCGCTCTGAATTGCTGGGATTCGGTACGCAGAGCTTACCGCGGGGCGGTTCAGTATACAATCGAAGTGTTCGACTGTCGCTTACCGGATGCAGTGCGGATTAGACGGAAGAGCTTTAAAAAGTCCCCGCAGTTGGCCGCAGTCCCCATAGTTTCCGTGATTTGAGTCCAGTAGTTGTTGCGGTCGCTTCTGGCCGAACGGGTGGCTTTTCGTCGGATATCACGGAAGTCTGGGTGACATTTGGGCGGGCATCGCTGGTCTTTTCCGTTAACTGGAGAGTCGCCTCTGAGATCCAGTCTTTCTGTCGTCGTTGCGTAAATCCCAGTTCATCTAAAGTAGATTGTTGGATCGATGAATTAAGTGAAGTCCACTGGTTTTCCACCTGTACTTCTCTATCTATGAACGTGGTGGTTAAATGGGAGGCAATAGCATCTGAGACCGCTTGGTGCTTTCTCGGTGATCTTAACGCTGCTGTGTTAATCCGCATCGGGACACAGTTCTTGCGGCGACTGGCTATTTGAACCTTGAAGCGTGCATGGACGAGGGTGTGGTCGATGCCATTCTGGCTGCCTGTCTCCGCGCCTCGATAGGACCGACAATCTCCAATCGATGATAACCAGCGTGATCGCACGAGAATGGAGTCGATCTGATGCGCTGTGTGGCCGTCGTTGGAGTACCACGTTAGCAAGTGCTTCTTGGGATGTTGGAAGCAGGTATTGGTGACGGTTAGGCTGTTTAAGTCTGCAAAGTTGACGAGGCGTTTACCATTGCTACACTGCTGTCCGGGACTATATTTCCCCAAAATGTGTCTAGTTGCCTGGGTGGAGGGACCAGTGCGGGCGTTCCAGCCTACCGTAGAACTCATCCTTTGCCGCTTCTTCGGCTGCAACTGTCGGAGCATAGACCGCAACAGCCGATACGTCCAAGGGTGAGGCGTGAAAACGAGCTAAGGCGATCCGAGGAATTATCGGGTTCCGTGAAAGCAGTATTTTGTTAGCCTTTTTGCTGACAGCTATTGCGACGCCATGGAGACCAGAGCCGCCCGTTGGTCTACTATGATAGAGGTGGTAACTGTCGTCTACTCCGGGAACCTTTAAACACCGGGTGCCCGAATTCGGTAGCCGAACTTCGGAGAAACATGCAATTTCGATGCGATAGTCATGTAGCGTTCGTGCAGTGATGGCTTGGCTACCGATGTCCAGGACTGTTCTCACATTCCAGCAGGCGATTTAAATGTGATTTCGCGTCTTGAGGCCCCCAGCTAGCATACTTGTCACCCCGGCCGCGGGGAGAACACGAAGCGCGTCGCCTACCGGGGACGCAATACCATAAGCGATGTGTGTGAGAGAACTTGTCTTGAAGAGTGTTGAGAATCTGGTACGAAGTGGCGTCCCGTGTCACTCGGCTTTTTGCTCGAGGAAGCAACTCTAGCCAACCAAGTGCTACCTGTCGGATAACAGGAAGTTCGTGTTGAGAGCCAGTGACCGACTGAGCGGCTTATACGCCTTTTGGATGATAGTCCACCAATCCGGGATGCCCAAAGCGTCTAAATGATCTCGGTGCATGGTCTTCGGTGGCTCTCTAGGGGCTCGCTCGACATTCGGTGGGGGTAACCATGACCTCGGTATGCCTGATAGTTCTTGACCGATGATGCCCAACGAGAGCGCACCAAGATGTAGTCGATTTGGTGCGCTGCCCTACCGTCGTTGGGATGTCAAGTCAGCAGGTGTCCTTATGGGTGCTGGAACTGGGCACTGGTGACGACCAGTCGATTAAGGTCTGCAAACGTGACCGGGTGGTCGCTATTTTTGCTCGCCGAGGCCCAACTTTCCCGGTACATGTTTGGTGTACTCATCTGTTGATCCCGTGCGGGCGTTCCAACCTCTTGCAATTAGCAGGATATTGCACCTGGGAACCTGGTCGACTGAATTCTGAAGTTCATTGTAGAAGTCAACTTTAGTGGTCGGCTCAGCATTTTGCTTTCGGGCGTACACTTCAATCACGGTCAAGCTGAACGGAGTCCTCCTGAACCGTGTCATGGCAATCCTTGATGAAACTGGTTCCCAAAAATTTAGGGTGTTGTGAGCTCGACTGTTCATTGCAACCGCAACTCCATTAAGCCCGGGATTGTCTGCTGGCTCATTGTGATAAATCTAGTGAGATGCATTCGTTTGGGGACTTGAATATATCGGCTGCCGGAGTTGGGCAGGCGTTCTTCGGATAGACAAGCTACGTCAATTCCGTAGTCGTAGTGTGCGTATGGTGGTGCAATGGCTACATGTATCTGGGAAAGTTCTCATATTCCCGCAGGCTACGTGGACTCGTGGCCTTGTGTTCAAGCTTACGTTTCCAGCTCGTGTTTGGCCATCCCAGCCACTGGAGGAGCACAGGGCGTGTCGCTTGCCGGGGACATTAGAGCGTGATTAGAGAGAACTGCAGAGACAATATCCATGGAGACTTGGGGATGATGTACGAAGTGGTTCCCATCGCCACCTATCTCTTGCTCCAGGTAGCAGCTCTGGCCCGTGCACAACCAAGTGCTACCTGTCGGGTAACAGGAAGTTCGTGTTGAGAGCCAGTGACCGACTGAGCGGCTCATACGCCTTTTGGACCTACCAATATGGGATGCCCAACGCGGCTGCTGACGCATGCCTCAGCTTCGTGGAGCCACAGATGAGAGTTGGGCAGGTGATAGAGATCAAGGAGATAAAAGATACCCCAAAGAGCACGACAGTTTACCAACTCAGACGTGCTACTTCTCTCAAATACCCCATACATCCCGTCTTTGCCAACGTTATCTATCGGCCTCGCACGGAGAATAAAGTTGATGTTATGCTCTTCTGGATCTACTGTTCATGAACTTTCAACACGGACCATCCGAGCAACTTCACGGTACCCTCTGCCACCCTGGCATTGTTCATTTAAATCATTTTGTTCGCGCTTCACTATGACATTTGACATTGTTGAATATCTGTCCAGAAGAACTCGTAAAGGACAACACTGACTTGTCTGATAAAAAACCAGCAGAAATACCATACACTGATATTCGTACTGACGCTAGAACCTGACACACCATCTACTACTGACGAAATCACCACCAAAACACAACACACCCGTCTCTATTGTTTGCGACATACAGAAGCATAGACATCATCTACTGTACAGTATCCTTTTCATCTATACTCCCAACTGATTGACACTCTCCAGGACAAGGAATGCGTTAGGAACATTTTCGGTTCACAAACTTTGCCTCCACAGTTTTGCATTTGATAGGTCATTTAAAATGCATTCTTCTTCGCGCTTAAGCGTGCATTACGTTTTCAGATGATTAAAGCCAAACTTTCACATAATTTCTTTCTCAGTCACTATTGTCTGTTCAATCGGTGAACGTCCTCCTACTAGCCTTACACAGAACGACAGCACACTACCCAGTCTAGTGTACAGATGGAATGTCCAAACGGTACCATATGGCACTGCGTCTCCCACCAATAAATGTAAGTCTCTCCCGATCGCCGAGCGGGAAACTCTTCACCCAGATGTACTCTGATCTATTCATTTCTTGTTGCGCACTGCCACGAACACGAACCGCGCGAGCGGTCGCTGCAATACAGTAATGAGTCTACATCAAGAGTTTCCTCATCAAATTGGCTTGCCCTTCTAGGGCCAGTGTTCACCAGGCAAAATATCTGTTCATCGAATTATGAGCCTGTTGTCAACAAAATTGGGGTCATCGAATGCAATTCAAAGTATCCTAATGTGAGGCTACTAGGTAGACGAGAGGAAACTGTTTCTATTCATAATCTAGCTAAGGCAATCACCTAATCTTGATGACAAAACCCTTTACTTCAAACGCAAATGACATTCCACAATCATGCAAATATTCAAGAGCTCGTTCACATGGATAGGGTATGCCAACATACTCTTGTCAACATACATCAAACGCCGCTCGCAAAGAGTCAACAGAGTGCGGCCATACAACTTCCGAAATCGTGAAAC
>STRG.52453.3
GTTGTTTTAACAACCTTGTGTTCGTCGTTCGGGCTGCGACGCCATGACCTTCGTCTGTGTGCGTGCCAAGGGTTGCGAGTTGCACGATGGGTGTCTCGATCGATGTGCTTCAGGAGGGTGACGGTGTGACATTCCCTAAAAAGGGACAAACGGTCAAAGTCCACTATACGGGAACGCTGACGAACGGCAAAAAGTTTGACAGTTCTCGTGATCGAAACAAACCCTTCGAATTCAAAATTGGTTGTGGTCAGGTTATCAAAGGATGGGACGAAGGTGTCATGAAGATGAGTGTCGGAGAACGAGCAAAACTCACATGTACTCCGGATTATGCATACGGCTCTCAGAATGTAGGCGGAGGGCTCATCCCGCCTAATTCTACCTTGATATTTGATGTCGAACTCCTCGGCGTTAAGTAAATACACAGCGTTTTTGCTGGGATCACGTTTTTTCCGAATAACATGAGCGTGGGTTTCCACCATGGGAGGACGGTTGGCTGAGTATTTCCCGCAGTGGATCCTCAAGTTTGCATACCTTCACGCAAGTCAGCGGTGGGCACTGTCAAATCTACAGGCTCGACTACTTTAGAGGTACTTACTGAAGAAAAAAGCGTAACTTCGCAATCGGTAAGCGTGCCAGACATGATAAAGCTTTTCTGAGGGGACGAACATTTGAGTAGATCTTTGAGTCAGTCAGACTTGAAGACCATCAGTATGCTCGAACAGGCCTCGAATCACAGTGAGAGGGATTAGATTACAACCGTAGAAATCATGTTTCAAGCCTTATGAACGCTCCAGCTCTGCTGTAGGTTTGCAAGCTGACTGAAGAGGTGGTGAAGAACGTTACATCATTTCTAAATAGGCTGAAGATATTGCTCTACGGCTTGATCAGGTTCTTGTAAAGCATTATACGTTGGGCGCCAGATGTGAAGTGTCCCTGTGAAGGGGCGCAAATGCGTACACTGAGGGTGATGTGTCCCTTGTGGCACCCAGCCCGTTCATAACATCGGTTTGTTAAGTAGCCTTTTCACACGGATCAACGTTGAATTGATACGAAGGAAATCGACGGCCGAGGTAATGTGCAATGTTTAGTCAGCGATGTATTTGAATGTATCGCATTACTTTATTGAAATGTTCTGAAAGCCTTGGTATAGATTGCTTTATTTTATTCCCTCGAAATGGGTAATATAAGGACAATTAATTAGGAAGTCATAAATTAAAAGACACAAGTGCGCATCATAATACGTAATTTTGGAAAGTGGAAGTAATTAACGAAACATCGCGTTTTTCAGATGATTAACACCGCTCTGAAACCGAGCGGTTTTCACTATTACGCCGAGCAGTTTCAAATCGGTTTCCTGGACGGTTTTCGAGCGGTTCGTGAAAGTCGTTTGAAGTACGTGGTATGCTTCGTTAGTTTTTCTCACTTTTACCAAATTACGGATTATGATGCTCATTTCTACCACTAAATTTATGATTTTC
>STRG.30156.4
AATGAAGTTCGCTGTGTTCGGCAGAGAATCAGAACTTTGAATGTTGAGACACAAATGGCAAACCTCCAAGTGTTTCGTTCATCCATAAATAACATTGGCTCCATCTGAAGCACACATCTACGTACGGTACAATCTTGCTTGTTATCCGGCCATGAACATCCGTCACTCCCATAGGTAAAGTGACCGTCAAAGGACTGGAAGGATTTAAGAGGCGACCGGCCGATTCGTTCGGCACATCTACGAAAATTTCACAGATAAACTCATATGAAACCCACATTCAGGTGTCTTCTGTTACTGAACTTATAAAACGTTACAAATCTTCACAAAGATGAGATTTTCAAACTAACTGTTTATGTTGCTTTCGGAAGATAATGCCGACCCAAAAATGAGAACTCCGTTGGAGAAGCCGAATGAAGTGGTCGGAAATTCAGAAAAACATCAATCCTGACGACAATATCAGTTGCGATGAGCAGCCCAAGAGAGCCACTTTCAGTGATCAGTAGCTCATGAGCTAGGAACTATATCAACTTTCATCGTGATCATCGGATTTCACGGTGTACTGTTCAAAATTTTAGAAACACTTTGGAGGATTCGGTATACTCGCTACCTGTTAGTTGGTGAAGTTGCTTGAAAAATGCCAGAATTATCGAGGTTCATGCGCGCCTCTGTATATATTTGCATGCTACCCGAAAATGAACATTCCCCTTGGAAGTTGAAAGAAAGTCAAACGACTTGGTGGAACCAGCTAACATGCTACTAACTTGTCAGTTATACAGGCCAGGAGTGGCCAGTTTGACAAATCGATCCATTCGACTCGGTATTTCGGAAATTTGTGAGCAAACTGTACGCAGTGTTCGATTTACTTGGTTGTTTTCGACGATACTGGTCAGTGTTGAAGT
>STRG.29186.1
TCAAAATCCGCTAAAAAACGAAGGCTGCGTCAGCTGCTTCGAGCATCAGACAGGTCGACAGCAGAAGCATCTATATCAGATTTAGCCGAGACGGCCGTCTGCCTGAGTCCGGCTGGTAATACTTGGTTACCTACATAGTGTTCATTTAAATCTTAGGCTATGCGGAACAGGTGAATACTTCTACATTTGACAGTCATATTGCTGCTTCGGAATTCAGGAGTGCGATTGATGCAAACACGTGGATAAGCACTGGAAACATATTGAATGATATCCGTCTTTTGTACAGCCAATGCAACATGTCACTATGGCAGTTGAGACGATGGTTACAAATGTTAAGTTCTCATATTATCCAGGTACCTCGGGATCCACGGACGATTATTGGTACGTCTCGCACATGCGAATCACGTGCCATTCACGGTGGTTTTTATGTGCATTTAGGCTTACATGTAGCAATACTCCGTGAAGCTGTTCATATGGATCCCATTCCTACCTGCATTTCCATTCATCTAAATTTCGATGGCATGTGTTGCTTCAAGGACTCTACGAAGCATCTGTGGCCCATACAATTTCGTATCGGGAAACCAGTTCTCACGTGCCCCTTTGTTGTTGGGGTTTTCTATAGTGACAGCAAACCGATGAACGTGGTTGAATATCTAACGG
>STRG.64636.1
GTCGTCAAACTGATTCATACGTTGTGTCACGTTTTCATCATTCAAGCTTCACCCGTACCCAAAGATTTGGTGCCGTACAGTCAGACCCTGCTGTTGCTCTTACGGAACGCTTTGGCAGGCGAATCATATTCACAAGAACCGTTACCCACTCCGTTGGATATGGATGTACCTGGACACATTTTCAACTTACTTCTGAACGAAGCCATCCCGGATAAGTCTTCCAGAAGAAATCATCCACATCAGCCAAAATATCCACGTCTGTGGCTCATGCTCAATCACTGTCCTACAGATTTCCTTAATTTACTCATGCTATCCATCAGTGGGGATCGGTTCTTCTCGGACGGTGAGTTGGGGCTTTCACATCGCACACATATGTACTACAAACTGATTGCGTGCGCACTGGAAGACCACTGGATGATTGCCCCAGTGGGTGTAACCACGACGACAACGTCAACAGTTGCGGAATCGAACCAGCGGGTAAATCCGGATCATTTTGCAATTCCTGTGTTCGATTTCCTCGTGAATCAACTCACCCAATACGGGAACGAGTCTATTCGGTTTGAGGATGGGAAATTGTTTCAACTGTTCGAACATATCTGTCAGGAACTGGAACGAACCGAATCAGTGATTGTCACGGACACGCTAGAGACGAGTGTCATTGAATTGATTCAAACTGAGCGGTTTACCCAACTGGATGTCTGTCTCCGTCTGGCTGAAAGAACGAAATTGTACCGTATTGTAGAGCACATAAATCAAAGACTAGGGCGTCGCGTTGAAACACTTCAAGCTCAATTGGCTCGGTTGGATCAGGCTGTTCTATCCCATCGAGTCTCAGAATCCGTTGTCGACCAGCTTGTAAACACGATTTTTGCATTTCTCGAACAATTATTCCCGGAGACCTCCCGTTATCCAACAGGTCACGTTTGCAACCTTTCACCGACTGATTTGACGCAAACTCAGTCAATTGTCTTGGAAAGAATTCAGCTTCTGACCACCTTGGACGCGGAACGAACTCTTCGGCTTCTTTATCGCATTTTTCGTATACCTCTTCCCGATGTATTATCGAAAGTGTTCCCGGATCTTTTCAATTCGCCACTGACAGGTCATCCTTGTACGAATTCCCGAGGAATGTCGGGCAACGCTTGCAGCCAGTTGTTAACTGCCTATTATCGATCTCGATATCTCTACTTAGATTCTCATGGAACACAGTCGAACATGACCAATTCTAGGTTGACCTCAGATGATCCATCATTGTCTGAAAGCCACAACGGTATCGGATGGGATCAGTTTTTAGCTCAGTCACATCCTGAGGTGGCTGAACGCTACATTCAATTGTTGGCCGAATCGGACCAGACAGGTTTGACACTTTTGCAGTTCTTGAATACAAACGCTGACTACCGATTAGATTTGGTGCTCCAGATTCTCTCCCCCGCCGAATTCCCTCAAGAATGTGCTTTCCTGTACGAGAAACAAGGTCGCTTTGATATGGCTTCTGATATTTACGAACAGATGTTTGTAACCAAGTGGCATCGTCTGCTTGCCCTGGTGGTTCCTGCCGAAACGGAACAGAGTGACAGTCCGCCAGCAGATCGCATTGCTTTCGAGTCAGCGCGATCCGCACTGAGTAACGCGGCCAATTTGTGGTTCGCCCTGACTCAACGTCGCTTAGTTGCCGTATCTGCTGCTGATAGCCCTGCGACATCTTCCGAAATTTGCGAGCAAGTCTGGTTTCACGTAATTGACGTCCTGCTGCGCGAAGAACAGATGTCTAAAAGTCCAGCTCTGGAATCAGATATCAACGATCTGTTTCACAGTTTGCTCACCTATCTACCCCAGGCAGTCTCGTTGACATCAATCATCTCCTACATTCTACAGTCCGCCACGAGCGAGATGACTTTGCGATTCAATCCAAAAACGAGTCGGTTACTCACCCGATTGGTGGCCACATGTCATACCGAAGTGGAACAAATGAGTTTGAATTGTGAATTGGCCCGGCGTGAATTGACACGGAAACAGTCGATTCTGATTGACCATCTCAAGCGCGGTTTCACCGCAGATGTTGGCGAATTTTGGTGTGTTCTATGTCAGAGCAGTTTGCGTTCTGTGAGTCGAATCGATTCCACAAAACAGGCTGTCTGTCCTAAATCGCGATCAAAATCAAGCGCTTTAAAAGAAAAATCGATTGTTGCTTTTCGCTGTGGTCACATGTTTCATGCCCATTGTTTGACTATAACTGGAGCCGTTGAAACTGATCCTGACGAAGCTTTGTCATTGTTCGGATTTCGGCGTCATTGGATCTGTCCAACCTGTCAAACCTGCCCTATTCGACAACATTCAAATGAACGGTTGAACTCCGCACGCTTCACGCAGTCGGACTCCAATTCAGCTAGACCAGGGGAAGCGACTGACGAGGAATCCTTCCAATCGTGGTACGACCCTATTCGTGTCGAAATTCGCCAGGTCTCGTCTACCGGGAACCCGTTCGCTTGAACTCGACCACTGACTGTGATTGTGCAATCAACCTGTATATCTGTACTGCCCATCGTTTCTGGGCGCAGGACAATCGTCAACCGTTGTCTTTGTTTTCCCCGGCGCATTCAGTGGGGACAAACTTAGAGCCACTGTGATCTGACTACTTGTCTCCTTGTGTGCATTTCTCTGCACGCTTTCTCGCTCGCCTAAAACCAAAATTTTCATCAAAGCATCAGCCTACTATTCAGTTGAGATTGTTGTATTATATATTTCTCATTTGGTTTCATTCGTTTCACTGCTTTTATTATCGCCTGACACCGCTTGTAATCGGTAATTCACCTTGAGATCTCCATCTGTATGTTCTCCCATATGCAACACCGAATGCTTGTTTGTGCTTCTACAATATAAAGTTGTACGAATTCTCCTC
>STRG.50419.2
AAGATCAAAGATTTCCTAAAGAACCGGGACAATTGGGCTCAAAGCCTCGAACCCGTGTAGTACTTCAAGACTTCAAGACAACTTCAAGGTCAGCTCACCCGGCCCTTCGGATCTTGGCGCGACTTGGCGGGGAAAGCTCTGGCTATGGGCAATGTTGAGAATAAAGGGCACATGCAATCGCCCACCGATAGGGATGCGAGTCGGCTTGGAAGATTTTTCAACAGAGTCCTTCCAGCGACGAGGACACGCAGCGGTGATGACACAACTCGTGGCACGCTGTCCCCTTGTACTAATCATGATGGGGAATGCCCCGTGTGTTTTCAACCAAACCTCGTACTTCTGCAATACTCAACTTGTTCCCACATGGCTTGTACACTGTGTTGGCTCACCTTCCTCTGCACTGAAATTGACAGTTTTGCAATGTCTCGACTAACTTGTATTGGTTGTAAGAACCCCTTGTCAGCATCCACTGTAATTCACATGCTGACCACAGCCATTCAGAACCCGGATTTCTACGGGACTGTCGGGAATGACAGTGATCCCCCGTTCAGTTACGGACATTGTGTACGAATGCTTTCTCGGTACGAGGAATTTCTCCTTCGAAAAGCTTTGTCTCGTGAACCAGATGTCCGTTGGTGCCCAAGTGGTTGCGGCTACGGACTAATTGCTCAGGGCTTCAAGGCCTGCCCGCGTCTCTCCTGTCAACGACCGGAATGTCACGGCCGTGCCTTCTGTTACAATTGTCAACGACCGTGGAACCCATCCAAAAATTCCACAACACCGGAATCCACATCCGACCCCGATGATTCCACACCCCACTTATGCACATCAGAGGCGGAGGAGCGAAACGACACAGTCGAAGGTGTGATGGCGTTTTTCGGGGTACGACGTTTGCACCGTCGTGCCTCAGCGGCGATCAGCGAACCAATTCCTGGCCATTCTAGTACATCACATCGGTTCTCTTATCCCCGAATGCAGTCCACTGGACCGTGCATCAGTGAAGCGGAAGGTTCAAGCGAACCGCTCGAATATACCCCCTTCGTGTCCGGCGAATCAGTCAGCTCAAGTATCAAAACAACCCCCGTCGTATGCCCGTCATCTGCAACCAGTGTGTCAGAGGACGTGCGCCATTCGAATGTCAGTCTGAGTTCTGGTGATGGCGGAGAAATCAAAGCTTGTCCCCGGTGTAAATCGATGATCCAAAAATTGAACGATGGCAGCTGTAATGACATGGTTTGCGCGATATGCGGTTTCAATTTCTGTTGGTTATGTCTACGTGAGAATACTGTGGGCCACTATCTCAGATCGGTGAGATAATGCGTTCACGAGGAAAACATCGACGTCGTTTCGCCATGTTCTTAACTTGTTTGAGCAGCCTCTTGATTGCGCCGGTGATTGCCAGTTTGATAGCGGCAATTGTCGTCCCAATTGTCCTCGGTTATGTTTACCTGTATTTGCCTATATCTGTGACCCGGTCATTATGTCGGTCTTCTCCGACACCACGAGAGGTCCTAGATTCCCCGGAATCCGCCCCTATTCCGGTAGTCGTTTCGGTTGATGATGAAAACACTTTTTGAACTTCGTGATGATCAAGTCACGCCAATCTCAGCCGTCTTCTGCTTCTCGGATCAATTCGTGTTTTTGTGCGCGCTTCCCAGTCGCTCCTTCTAAGGCTGACTGTCTTTCATATCCACTCGATCAATCACCCCGCTCTCACTTCTTGACCCACTTATATATTGTCTAAACGGGGTTGCCTGTGATATTCTGCCCCCCCCCCCCCACCCCGCACCATGCTGCGTTATCCAATCATCAGTCCATGTCTGTTGCAATACAGAACCGACCCTCGATCCCTTTTCCCTATGGATAATTTTGGTCTGCTTTAGTAAGTCGGTGTGTGTTTTAGTGCACTCGTTTTTGCGAGAGGTCCCATTTTTGGCGCCACTTCTTCCTTTACTTGACCCCACCCTCTGCACACATGCATCTCTAGCCATCTAAGATCTGCCCTTTTACGATACTGTTATGGAGAGAAGACACATGCTTTGCACATCCCTTCTCGCTACCAAACTGATTCCTCCGTATGTTCCGGCCTCTATCCTCTTGCCTCCGTCGAATATAGCAGACTCTATCCAGTGCCCCATGACCTGATGGTCTTTACTTCCCGAGTGTCTATCCATCGGCTTGTCCACCCTCTCGATCCGGTGCCTCATTGATCTAGATTCGCTCTTCCTCACATTTAATTCTTGCTGTCTTCATGTATATGCGTGTATAGTTTGTGCCCCTCGTTCCCAGTATCCAATTGCGTACTCGTCATCAACCTATGGTGCTCGCCCTTTTTGTTCGCAATTTCACATCCCTCATAACAAAGCCAATTCAGTCTTTTTGACTTACTCAATTCTTGTCACCAGTTCTTCGTTCTGATAACGAATCGCCTGATTTCTTGCGAATTCGTCCTTTCCGTTGTTCTCACCGGCACACAAAGAAACTTTGATTGTACACGTTTGTTTGTGTGTGTGTGTGTGTACTCTAACGTCCTCACACACCCATGAGTATGTCCTGTTTTCACTTGTCTCTTTCATCATCATCATCATTACCATCATTCTCATATCCGCTTCTCACAAGAAACCGGCTCGGACAACCAACAATTCATTGTTCATTGTGGTCTCCTCTGGTTTATTTAATCTATTTTTT
>STRG.54237.1
TACTTAGAACGCATCACTCGCACCATCGACCGACAATAATGGTTTTCTTAGATATGAAAGGCGCCTTTGATTCAGTTTATCGAACAGCGCGTTTCAGTGCTCTTCATCGAGAAGGAGTGGGGAAATCATGTCTGTTACTTCAGTTCACCGACAAACGGTTTCAACCGGTGCACGATTTGACGATCGGAGTCGAATTTGGTGCGCGAATGATCAACATCGGAGGTAAACAGATCAAGTTGCAAATTTGGGATACGGCTGGTCAAGAATCTTTCAGATCTATTACTCGTTCTTACTATCGAGGTGCCGCTGGGGCTCTGCTGGTCTATGACATTACACGGTGAGTCACGCTGTCTGCTGCTAATTCGGTTGGTCCCTACACGAGCACAGATCTAAGCAGTTTGTCA
>STRG.42026.1
ATTTGGACGGCTCTCCATTCTCTACCGAAGGCACTTTAGGAATACAGTGGGACGCGGGAACGGACGACTTTGTTTCCGAGCTGTACTTTCCCGAGTTTTCTATAACCCGTCGTGGCATACTATCTGCTGTCTCTAGTTTGTTCGACCTTCTCGGTTTCGTCTCACCACGGCTGCTACCCGGAAAGAACTTGCTGCAGCGGCTGTGCCGTAAGAAAGTTGATTGGGACTAGTCACTGGACCGAGAGGACCGGTTGGACTGGGAAGAATTTTTGAACACCTTGAAGAAATTAGGGGACATATGGATCCCACGACTTTTGGCTCTAGGTCATGCAACACGGACAACAGAACTTTATGCCTCTTCCGATGCATCCGAAGTCGGTTATGGAGCTGTGGTGTACGGACGATGGCGCACGGGAGATGGACAATACACCACGAGGATCCTGTTCGCTAAAGCCCGCGTTGCCCCACTGAAGTCGGTCTCGATCCCACGTCTTGAACTCAGCGCAGCCGTGTTGGCATACAGGGCGGTACAAGCGGTGAAGAGATGTTTTGACTTCTACATTTGGTCGGCTAGCTTTTGAACGGACTCAGCAATAGTACTTTACTACATTACCAACGTCCGGAGCCGGTTTAGTACTTCCGTCGCTAACCGACTCACGATTATCCACGATGAATCGGCCACGAACCAGTGGAACCATGTCAGGTCTGGCGATAATCCAGCCCATCTGTGCTCCCGAGGTGCGACCAACTTCAGGCAACTAGACACGTGGACGAGAGGGCCCAACTTCCTGCAAATGCCTAAACAGGACCGGCCCGCGTTCGAATTAAAACCTCCTACGGAAGTAGAACTGGAGATCAAAGGCGTAGTGATACCGGCCGACGTCATCGAAGCGGCATCCATTTTATCGCGATTGGTCAGATTTTCTTCCCGGATGAAGACACTTCGTGCGTTAGTTTGGTTGGCCAGGTTCAAGGGAAATTTATTATTCATGGAAGGGATCCATTTCTCCGGTCGGGTACTAGTGGGTCCGATAAGTTCCGATGAACTACGCGCCGCAGAGCACGATATATTCAAGATGATGCAACGTGAGGCTTTCCCTCGGGAAGTCGGGAGGGCGAAAGAAGTGGNATCAACAAAGAAATATCATCTCCAGGAGGCGACTTGAAGCATTTCAACCCCAGAATAATTAACGGAATACTGCGGGTGGACGGTAGGCTTCGACACAAAGCACCCTTTACTGCTGCCGGCTCGACAACCTGTGGTAGGGCTAATGATCTAACAGGTCCACGCCGTGGAGGGACTTGCCTTAGAAAGTCACGTTACGTTCGTCATCTGAAAGCGTCTTTGTTTGCTGAGAGGAAGAGTGACTGTGAAACGCGTAATCCGACGTTGTGTGCAATGTAGGAGACGTTATCCCGCGGCGGGCAAACAACACATGGCCCTGCTACCAGAACGCAGGGTGACTGCGGGCTGGTGGCCGTTCAGCGACACCGGGTTGGACTATTTCGGGCCCTTGTGGATCAAGTGTGGCAGGAGGCTAGAAAAACGATGCGAGAGTATCATGACGTGCATGAAGTCAAGAGCGGTGCACGTAGAAGTTGCGCATTCAATGACAACCGACCCTTTCCTACGGGCCTTGCGGCGCTTTATCAACCGAAGAGGCGTACCGGCAGATATATACTCCGACAATAGGTTGGAATTCGTCGCCGCTCAACAGGAAATTCAGCGCTGGCACAAAAACATGAACAGGGATGAAATGCAGAATCGAACCGTGGCCTACGGCCTACGATGGCACTTCAACCCCCGCAGGCCAGTCGTCGCAGCGGCGTATGGGAACGCCTGATCCGGTCCACCAAGCGGTTGTTGCTGTCGATCAGTGGGTAACAGCCGCCCGACGACGAGACGCTGAGCATCGTCGTGACTGAGGTGGAGAGAGTTCTGAACAACCGTTCCCTGGTTCCAGTAATGAACGGCGACCCCACCCACCTGGCGCTCACCCCGAACGACTTATTGACGTTAAGGTCGAACGAGGGT
>STRG.46795.1
GTAGAGTTAGAGCGCCATGTTGCTGTGCGACGCGAGCTGTGTCGGAAATTGGTGCTAGACAAGAACAATCGATTGTCTGCACAAAACTGGAGGAGTCTATTCCCGTTATCTGTACGCTCAGCGGGTAAAGCACAGCCCCCACCTAAACAAGATTCTAAAGCACTAAGTTTGCCAACTCGTGCTTTAAAGTCACCAGCTAGCACTACAACGTCAGAACCGTTACTCCTGCGAAAAGAGTGGTGAGTTCATCATAGAACTCATTTTTCTGCATATCAGAGCTGTAGTCCGTTGGAGCGTATGCCGAGATCAAAAATAAACTGCGTTTTACACAACTATGCTTTCGAACGCCAACTGACACCTGGAGACTCACAGCACATAAACGACTGTTAACAGGGATTCAGTCTTAAACGACAGCCTCGGCCTTGTCAGTCAAGACAATTCCTACACCACATTGACCCGTAGCTCGAGCTGCTTCGTCTCCTGAGGTGCGCAGAATATACCTCGATGAGATACCAGGAGCAGTTAGTTGAATTACACTGCTCGAATCCTGGATACGCGTTTCACGTATGCAGCAGGCATAAATCAATCTTCAGAGAGTTCATTGTGGGGGCTAGACACACCTGCTGATCAGCCTGCATGAGAGTACGCACGTTGAAGGAGCCGAGATTCAAAGGCTGACGAGGCTTAAGAAAATGTGAGTTACCAGACAGAGGATTATTCCCGACACTATTTGACAGTGAATCGTTGCGAATATCGACCGTTTTATCAGTGGGAGCATTATGTGTGGATAGATGGGGCAAAGAGAGGTGGTTGGCGATAGAAGACAAAGGTTGAATATAAGAGAGGGAACTCTGAGCAGTAGCCCACTTATCACTACCCACCCAACTCGATGCAATGGGCAGCGCGATCCTGATTGTCCTGCGCGACGACCGATGCAGTATGGAATTCTTCGTATTCGTGCAGTTCACGAGAGATGTTGGACGGGTAATGCTAGGGTGTCCAGCCGCAAAGCAGGAGGACGATTAGGGTCCTCACCCAAA
>STRG.23022.3
GTTTGCCTGAGAAAACAGTGAACTACACAGGAATTTGCAAACTATACATTCGAGGGTGCTTTTTTAACCAAAAGTGATTGAATATAGCTGTCTAAGCAAGTCAAGCGGACTGTTAGTGGCACGTAAACTAACATTGTGGATAAACGGGCCGTGTTGGCCAAAGTTGTATGGCCTTTCATGGAAAACCCGAGTGGAATGGCAACTTATGTGGTACCAGATCAGCGGTAAGTCATCCATTAGCATAGTGTTATCACTAACTCGTTTGCGGTTTAGTCTTGTACGTTCACCTTGGCTTTCTGAATGTGGAAGGCTTCAGCAAATCTAGTTCAGTTGGAATAACCAATGGTGTTTATTAGATTGTGGCAGTTCTGGGTGCCTCTTCTCAGCAGCAGCCGAACTAAGAAATAAGGTTTACCTCTTGTCATGATATGTAGTCTTCCTGTTTGCCTGTGGCCACTAGTTATATGGATTTCCTCACTATTCCCCACAGACACAAGTGCATACCTTCACAATCTTTCTGGTTACCAGTTGACCATGATGCAAATTGAAGTTCTCTCCATGGGACTAAAATTTAAAGGGCCATTTACGAAAGTGAGCTGGTTACAAACACTTGTTTAGTTTGGCAACTTCTATGACCAGTTTAAAGATAAGGTACCCAAGTCTTTCAACACAGCCCGTTGGTTCAAGGCAAAACTAGTTGATATCTCAGAACAATACCTAACTTAACCACATGCCAATGGTGTTGTTTGTCGTCAGAAAATCGAAATGCTGTTAAACAGCTGAAATAGATGGACTATTTACTGTTCCTCAAACCAGATAAAGAATCAGGTATTGTAATCATGGAGAAGAATGAGCGCACGCAGAAGACGGAAGACACTTTCTGATACAAAACGTTTCAAAACTGACACTACCCCGGATAGCAATAACTTAATACAGAAACGGATATAAAGACAGCTACAGATTCTGCTCCCACATGGATTTATATCTGAAAACACGTACAAGAAACAAAAACCAAATGGAGCACAGAAGCCTCGTCCTTTTTACCTGAAGTACCTCTTCGTGAGAGAGTTGATTACCTACGCCATTTTATTTTTTCGCGCAACTTTAATTTACGCATTCCTATTGATTACGTCAAGGACCTCATTCTTTCATGCACAAAGAATATACGTTTTAATTTTGAAGAAGAATCCTACAAGCAGAGTGATGGTGTGGCCACGGGTAGTCCTCTGAGTCCGACCTTGGCAGACGTTTTTCTGGGGATGATATAGAAAGAAAACTGCGAGAATATTTGTCAACTTTCCCTTTGCAAGCGACATGTTGACGACATTTTGATTTTTTCGAATAAGAAACGTTTTATTCTTTTATAAACGCAGTGAACTCGATTCATCCTAATATTTCTGTTACTCACGAAGAAGACAGTTCCAATAACTTACCTTTTTTTTAGATATCCTACTAAACAGATGCCCGGATGGGATATTGCAAAGGAGTATTAATTGCAAAGCTAGGCCTACAAAAGTGGAATAGTCCAAACTCTCTTCAGCAGAGCGCGGAAAATCTCACCAGTGATCAAGCGCAAAGTGAGGAGGAGTTCATGAAAAGAACGTTGCTGGCCAATAGTTATCCTGAGAAGTTCTTCCAGCATCACCGAAAGAGGAGGAAAGCATGTCTAAAAACCGATTACGGTCGAGAAGGAACAAGTTATTTTATTTTACCGTTTAAAGGTGATCACGTATTTAACCAAATAAACAAAGATCTCAGTTCAGCCATAAGGCTTTGATACACAGCGGCGCAATTAAGTCTGTTGCTGGCCAGCAAAAGGTTAAGCCTCAGAAATCATTCAAACAGTCTTGCTGACCCTACTGTCTCACATGTTGTCTATCAGTTCACTTGCAGCTGCTGTGACGCGTACGTTGACAGAACTAATCGCTGCTTGGCTCAACGAGTGCCGGAGCAAAAATCAATGATGCAACGCAATGCGAAGGCAGAGAATGACGTCAAATCTCTAGCTTCTTCAATTGCAAAACACTTAATTGCATCAGGTCACAAGGTTGACCTGACTAAATCCTTCACAGTGTTATTGCGCAATCCCAAATCGAATCTGTTAGCATTCGATGAGGCGACGCTTATCACGATGCATCAGCCGGTGTTTTTTTGCACAAAAACTGTTGAAAAAACGTTTGTTTACCTAGGCACTAACCGAACAGACCTCTCCTTCCCCCTACCAAGCACACTGTCACAGCTTTCAATCAGGCCGATTCCACTGTATTATTTTTTCTCCCTGTATGATTTTTAAACTAAAATGTTTGAAGTACGCGGTAGACAAGAGTAAAAGAAATGCTTGCATCTCGCAACTTATATCTTCTTTCTGTTCTCAT
>STRG.22521.1
CTATTTCGTCTGGAAAATACACTTAGTAACAAAGCCTGGGGAGTTCTTCACTACCAAGAATTGAGAACAAGTGGTTGCAGTACGAACTGCAGCCCTATTTAAAGAAGAATCCTGGCCAGTGATTTAAATGTAATAAGTGACTTAATTAAAACAGCAACTTCTCTGCAATCACCAGTATGGAGCTGAAATTGTCATTTCGAAAAAAAGAGCAAATGATCATACCAAAACATCACATTGTATTTCGCTTCAGATCTGAGCCACTAGGGATATGCCAGTCCAGGCCGTTTCTCTTACCACAGACAGAGAAGATTGCATTGTAGCCCATTTGGAGTGTAATGTCAAAAAGGCTCTATTCCCTTTCTTCATCATCAAATAATAATACTACCTTCAAATGTTATAGTACCTCCACAGATGGATTCATAATTGTTACTGGAAAAATTCGCTGAAAACCAGATTCACAAGGCTTTCTAAACTCAAACTGATTGATTGAGTACTCAAGTACAGTTGGGTAAAAGTAAATGTTGGATTCTACCGATCAACAGTTGCACAAAGCCGCGAGAGTCAAATCAAGAGTTTGGGGAATACACGTAGGGATAGGGAAGACAAGATCACTGTGTCTGAGTGACCGGGAAGCTGCCCTTGTTTGCGTTCTTGTACGTGCCACCGTTTTCACATGAGCTGAACACTATGTTAAATCAGAATTTCATCAATTACTTAATAAACTAATAAATGTCACACTCTCAGAAAGGGGCAGGTTGACGAATGTTTTCAAAATATGGGAAACCCAATAGCAAACGGAAGTTTTCCATTGGCTCCAACCTTGAAAAACAGCACCCTTAGAAAGTCGTACTCTGTAAAATGTCTCCAATATCACACAAACCAGCTTCATTGAATCATCATAGGATTGAGCCTTCAAAAAGAAGCACCCGATTGGTTAAGACTGTTCCCACTCGTGATTGGTCATAGCGAGTTATCTATTGGGCCGACCAGTTAGGTCGTAGTCCTTGGCCTGCGAGCAAAGGCCGGTTACGCGTTGCCGATGAATCAATCAATACCCCCGCGTTCTATAAGCTGCCACTCAAGAAGTTAAAAGATTCTGAATTTATTCATCAGGAAACCAGCGCAAATTCTCAGTATGAGATGACGAACAGCAAGCTGTCACTAAATGAGAAAGCAAAAATTCGGGAAATGGCTTCTGAAGCCAAGACAACGCTAACCTATGAGATAAAATGTTTTGACGTTTCGCGGAAATCTGTGCTGAAAGTAATGGCAAATAATACTTTGATCCAAGATTGTGTCTGTAAAAGCCACAGTTGGTTATTCGTCGGCAGCGGTCTCTTTCCGGCAAATCTACTGCCCCTACTTTGCACAATAATAAAAAATAAGAGGAAAGAAAAGTGAATGCGAAGACGAAATTTTCCTTTAAATTTAACAGTAACCATTAATAATCTCTAGTAAATCGAGAATATTCAAGAAAATAAACAAACATGCAAAAGGATAAAGCTGGTGTGATATTTTCACTTCGCTGACAAGAACACCAGAAATTTACTATTCATAATATGTAAGTGGAGACAAAGCACCCCAGATAAGAAGTGTAGAAGTTCATTGAAAGATAGCATTTTCCCCCTTGAGAAATTTCACAGATTTGAGTATACTGGCAGATTTCACCCTATAACTTATGAAGGTCACACATAGTACTTATGGAGATTCTGAAACTTGCTTTTTGACTAAAATACGTAGGGGAGCATAAAACCATGAGATGGTTCTTTGCAAACGCTTTGCTGTAAGGAATGGTGGTCAGTCAACTTTTCAGCTACTGCGAGTAGTTTTCCTAGGACCGATTCACAATTGACAGGTGATTCATCATTGGTTATTACCAGCGATTCTTCGTAGCCAGAAATGAATCTGAATTATTCTCTGTCATATATTCTTCTTCCATCTCTTCCATTCGCTTGGCATTTCTGTCTTTGTAAAACCAATCAGTTTTTATATGTTTTCCTCTGTGGAATGCCATTTCTTCTGCCTACTGACATCTATAATTTTACTATCATACTGAGAAAACAGCAGTACCAACAGATCGAATAGCCAAACCTATTTAGTAAACAGTTTACATTAACTTCATTTCCGTGTCCGGTCATTGCCCGATGGATTCCGATTTGATGTGAACAGATAGTGAGTTGTAGTTTTCTGGGGAATTTTATTTTAATTTGCAAGTATCACTCAACTTTTTCGTTGGCTCTACTTCTTTTTCCAACATTTCCAGTCAGCCTTCACATACCCAGCATGGGCAGTCACTAACTTTCCCACTCAGGTCCTAATGAATAAATTCGAGTGGCCGCGAGACAATATGGGAAGATCTTGAAACTACTCTTTTGATCGTGGTGCCAAAAAGCCGACTATCGTTGCATCATGACCGGTTGATCATGAACTGCAGATGGTTCTCCAACGGGATAAAAAAAGGTTTTACGATGCCGGCGGAGGTCGGACGGTCATCATCGTGGAATTTCGACCAAAACCTGCAGGGTTTGCTTCTTGTCACAGCTGGTCACTTTCCCAGTCAGCGGCTTCTAGAAATATTGTATAATGTCGTATAATAAATGGGGGAATTGAATTATTATTTATATTGTTAACATCATTATCAGTGTGTATCATGATATGACTGCTCACTGGACCAGTCAATCACACTGAACTGTTCGATGAGCTCCGATCAATTGGTAATAGGTAGAGATAAAGCAATTCTGATCTGTTCAGTCTTAATAGGGTCAATCCAAAACCCAACCGATTACATTCGCCAAAGTACGATGATTCTACCCAAGTAAATCTTTTGATTTCTCGTTGTTTTCAATGTTCTTTGGTACGA
>STRG.29675.2
ACTTAGTAGACTTCGTTGGTTGGGACACGTGTTACGTATGGAAAACACACATCTACCGTACCGTGTCCTATTCTCCGTTCCTTCTAGGGAGTGGAAGAAACCACGTGGAGGTCAACAGATGACGTGGCAGTGAGGAATGATAAAATGTACAGCAGACTTAGGAAAAGTAGGTGCTTCGCGTCTTCGTGGTTGGGGTCCAAAAGATCCGTCTACGAGTTGGCTGGAGACACTAAAGGATATGGCTGCGAACCGCGAACAGTGGCGATCGTGTTGTCACTTTCTATCGAATCAGAATGACTGATCGATGTGCGTTTGTACAGTTAGACTGTGTATTCCGTATGTTGGCTACTAGGGCATTCTTTCCTTTTCCCACCCATGTAGGTCCACCTCATGTCCATCTTGTAAATTCATACTTTCTGAGTCTACGTGAAACATGGTGAGAAAGGCGGTGGTCAGTGGGGCTTGCCCTACTGTTTAACGCTGTACGATGATGATGATGATGATGGTGCGTGTGACGCGTCTCAAGTAGTCGGCGAAGAGTAAAAATCTGTTCGATGCATCCTCGACGTGGGCGGAATCCAGCCTGCTGCTCGCGGACATTCCTCCCGCGAGCCGGTGTAAGACGATGCAGCAAAATCGAAGCTAATACTTTGGTGACTATCGGAATTAGGCTAATCCCACGATGATTACTACGGTCATTGCGTATTCCCTTCTTGAAGATGGGAACAATCAATGAATCGCTCCATATTAACGGAATACGCTCCTCGTTCCAAATGTCACGGAGCAAGATGGTAAGTAATTTTATCAACGCCTCACCACGCAGTTTGAAAAGAACTGGAGGAAGTTCGACAGGACTTGCTGCTTTCCCTCGCTTTAGTAATCGAATACATGACTCTACATCTACTTCCGATGGGGGCTCAAGTGATACCACCCAAGGAGTCGCAGTTGTTGATACAGGATTAACTACATTAGCGTGCGGCCAGCTAAACTGTTCCTTGAAGTGCTCGGCCCATCGGTCAAGCCTTTGCTGTTTGCTATGGATGGGTTCTCCATTCCTATCGCAAATCGTCTCACTGACCTGGGTTCGCCGTCCACCGGTGTCACGAATACGTTTGAACAGTCTTTGACTGTTACCTGAAGCAGCTCCCATTTCCATTTCTTCAGCTACCTTGACCCACCAATTTTCGCGATCATTCTTAAGGCTTTTCGTAACTTGCCTTTGTAGATTTATCCGCATCTCATTCATCTGCTTACGGTTCGAGAGCTGACGCTTTTGCTCCATTATAATCAGCGACTCTTGCGAGATTCAGTGTCTTTGATGGACATCGGATCTAGCACCACAGGCAAAACCTGCTGCCACGTGCATCGCCTGTTTGATATGAGCCCAATGCTCATCTACATTACTGTTCGTCGTAGATCCTAGCTCATGTGCCAACTTCTGCTCATACCGGGTGCGTACTTGTGGATCACACAAACGTTGCACGGCTAGTCGGGTTTGCGGTTTGCGACGATGACCTTGGAGCTGGAGAGATAATCGCACCAAAAGTAATGCATGGTCCGACTCTACGTACGTGGACCAATAAGATCTGCAGTTCTGAACAGAACTGTGCCACTGGCAGCTTACGGCGATATGATCAATTGGACTCAAATTACCTGTAGAGTTAGAGCGCCATGTCGCTGTGCTACGCGAGCTGCGTGGGAAATTGGTGCTAGACAAGAAAAATCGATTGTCTGCACAGAACTGGGGAAGTCTATCACCGTTATCTGTACGCTCAGTGGGTAAAGCACAACGGCCACCTAAACAGGCTTCTGACACACTGAGTTTTCCAACTTCTGCATTGAAGTCACCGGCTAGCACTACAATGTCAGAACCTTTACTGCTGCGAACGAGGGTGGCGAGTTTATCATAAAACTCGTCTTTCTGCAATTCTGAACGGCGGTCAATTTGGGCGTACGCCGAGATCACAAATAAATTGCGCTTAACACAACTATCTTTTCGAACGCCAACTGACCCCTGGAGCCTTACAACACATAAACGGCTGTTAACAGGGATCCAGTCTAAAAGGGCAGCCTCAGCCCTGTCAGTCAAGACTATTCCTACACCACGTTGACCCGCAGCTCGAGCTACCTCGTCTCCTGAAGTGCACAGGAAATACCTCGATGAGATACCAGGAGAAGTTAGTTGAATTACACTGCTCGAATCGTGTATACGCGGTTTATTTAAGCAGCAGACACCAGTCTTCAAAGAGTTCATTGTGAGGGCTGGGCACGCTTGCTGACCGGCCTTCATGAGTGTACGCACGTTGAAGGAGCCGAGATTCAGAGGCTGACGAGGCTTGAGAAAATGTGAGTTACATGACAGAGGATTTTTCTCGACACTATTTGACAGTGAATCGTTGCGAGTATCGACCGTGTTATCAGTGGGAGCATCATGGGTGGATGGATGGGGCAAAGAGGGGTGGTTAGGGACAGAAGACAAAGATTAAATAAAAGAGAGGGAACTGTGAGCAGTAGCCCACTTATCACTACCCACCCCGCTCGGTGCAGTAGGCAGCACGGTCCCGATTATCCTGCGCGACGACCGATGCAGTATGGAATTCTTTGTATTCGTGCAGTTCATGAGAGATGTTGGACGGGTACTGCTAGGGTGTCCAGCCACATAGCAGGAGGACGATTAGGGTCCTCATCCAAGGCCTTTAGTTCTAACAACAACCTATCCGCAAGGCAGCGATTTTGCTGCGTACTGACTAGCCCTACTCTTTTGCACATCTAGTTTAGCTCTTTTACTTACTTGCTTGCGGTCTACTTGCCGGCTTCGGCCGGGTTTTGTGTTTACGCTGATACAAATAAATGCAATGCCAACATTGCGTGTTCTACTACTAACCGCCCACAATTATCCTCAAACATTATTCGTCCTCTCAGCAACTACCGTTTGACTTAACGCGCTTGCATTCTGCAGACTATGTTCTTCCTTGATTTATCCATAACTTTTCCAGTTTTGTTCCCCTTTCATATTTTAGCATGCTTCTTGTGCTGCGTGCAAAGTTGGTTTTCTATTCCGCACCAGAAGTTTCTTTTATCCAGCTTACCAACTCCTATTGTACAAAGCTCAAATCCGCCCCACACTCGAACAAAACAGTCGCGTGCGAGGTGGGGCTCCACCTTCTGCCCTCACTATTCTCGATCCGGTTCAGCGTAAAACCATCCGGCTGATCGACGATCCTTTCCTAACCTCCAACTTGTAACCACCAGCCCAGCGTCGAGCGGTCGCTTCATTGTCTCTTTTTATTGTTTACTATTTTGGTCTCTGTTCTTCGGGGCTTGCTTTGGCGATCCACTTCCCCCCAACCCTTACTCTCATTCTCACACACAAACGGACAGTCATCATTATCAGGTATCTGTTCCTAGATGTTGTATTTCTATCACCCAATCTCCCTTCATCCAGCGGCTGCCAAAATGTGGACCACTACTTCTTTCTGTCTTTCCACCCACGTACAGTACTTCTCTCTTCAAGAGCAGTCTCAACAAGCTGATTCTGACGTGAATGTTCCCCCAACCCCCATCTCCGTAGCTTTGTTATTTATGGGGTTCAACCTTCTACTCTATATGGATTGTACAGATCGTTTAGACTCCGTTGAATCAGTGAGTGTCACAACCCAACGTAATTCTACTCTATATGGATTGTGTCGTTTAGACTCCGTTGAATCAGTGAGTGTCACAACCCGACCTGATATGAAATCGCCAACTGAATACTGGTGTTAGAGACCAAAACAAATCACATTCGTGCAACAGTTCAGTTTGAACCCCAACCAGACATGCACAGTGACGCTTCTGATTGCTTCCTCTTAGCACAAATCTTACTCGAAGATCAGAACGAACCAGGGTATCAGAAAGCAAAAGTCCAATGGAAGGAGTACACACCACTGCACTAGAGATAACCGGCAACCAGACCCTGAGATTTAGTGCTGGGAAATCACATAAGGTCGCAATAGGTCAGGCGTGGTGACGATCCGGACGACAGTCGATTATTGTCTACCACCAAAGTAACCGGTGATGACGGGGATTCGAACCTCAACGATGGATTACTGTCTACAACCGAAGTGATCGACGGTAGCGGGACTCGAACATCTAAACGCCGAGTTGGTGAGCAAACGCCCTAAATCACTCGGCCGCCGCCGGTCAACAGATGTAGATAACGAGTAAATACAAGAACTCCACTGGCCGCAACACAACACCATACCTGTCAATGCATTGACCAAACTGGCCTAATATGGCCAAGTCTGCTGATCAGAATTTTTATTCATTTCTTCAATGGCACGGACTCGCTACCCTTACTCATCTTCCGGCGACCATCTGCCTCGGCAAACATAGCACACGTAGAAGTTCTATAACGGGATATGTGCAACATACGTCACCCAATGTAGGCCGGTAATCTGCATCTTTGAGTGGCTTCAACATGCAACCGTCGAAAGGTAAGGAGGTCCAGTTAAAGTGCGATACGGTGATGGGAAATCTGAGGGAGTTGTACGAAAAACGGCTGAAGCCACTGGAAACTACTTATTTATTTTCATCATTTCATTCACCGCCGTTGGATGCAGGCGACTTCACAGCGAAACCCATGATTTTGCTTTTGGGTCAGTACTCGACTGGCAAGACCACGTTTATTCGGTATTTGCTTGGATCCGATTTCCCGGGAATGCGCATTGGCCCGGAGCCGACGACCGATCGGTTTATTGTTGTTATGGATGGCGAAGAAGGCATTATTCCAGGCAACGCGCTGGTGGTCGATGCTCAAAAACCATTCCGTCCTCTCAGTCGATTTGGAAATCACTTCCTCAATCGGCTTCAGTGTAGTATGCTGCACAATCCAGTACTAGATAGTGTTACCATTGTCGATACACCCGGTATTCTAAGTGGAGAGAAACAGCGTGTAGATCGAGGATATGATTTCACTGCGGTTGTGAAATGGTTTGCAGAGGCTTGTGATCGGATTATTCTACTTTTTGATGCGCACAAACTGGATATATCAGATGAGTTTCGACGTGTCATTGTTGCCTTGCGTGGCTTTGATGATAAGATGCGCATTGTACTAAACAAAGCTGATTCGGTAGATTCTCAACAACTGATGCGTGTCTATGGGGCTCTGATGTGGGGATTGGGTAAGGTGCTTGGCACTCCAGAAGTTGTTCGTGTACATATTGGCTCGTTCTGGGACAAACCATTGCATTTCACGTCCAATCGGAGACTTTTCGAACTGGAGGCACAGGATTTATTCAAGGATCTACAGACACTGCCGGCCAATGCCACCATGCGAAAATTGAACGATCTTATTCGTCGAGCGCGTCTGGCAAAGGTCCATGCTTTAATCATCGGGACACTGAAGAAAGAGATGCCCAGTCTGATGGGCAAGTCGAAAAAGAAGCAGGAATTGATTGATAAACTGGATCAGGTCTATGGCAGTATATCACGACAGTCCCACATTCCGCTGGGAGATTTTCCCGAAGTAGCACTGATGCAAACGCAGCTAGGCGATAAAGATTTTTCGGCATTCCCCACACTTAAGTCCAAGTTGTTGGATTACGTTGACACGGTACTGAGCGAGGAAATTCCCAAACTAATGCAAATGATTCCCCAGGAACAACTGACCAGCATGGAACAAGGGCGTGGTCTGGTGAAAGGTGGAGCATTCGACGGTAACACGGGAGATAGTCCGTTCACAGTGGATGCAAATATGGGTATCAATCAGGGCAAATACGACAGTGGTTGGATTGTGAACCGATACCGTGAGGACTGGGATCGAATTTTCCTCTCCTTAAATCCGGAAAACGGGCGTCTAACTGGTGGAGCAGTCAAGCAGCACATGCTTGCCTCACAGCTTCCTAACTCGGTGCTTCGTCAGGTCTGGGCGCTCTCCGATGTGGACAATGATGGTCACCTCAATTCAGACGAATTCGCGTTAGCCAATTATCTGATCAAATTGATTCTGGAGGGAAATGAGTTACCATCCCGACTACCAACACATCTTTTACCGCCAAATCATCGCCCGGTCAAGACAAATTCCGAAAAAGTGCTGAATGGTGTTATCATACCCTTTCCAGGGTCCATCGTTCATTTCATTTTATCGATGTCCGACATCGTTTGACGGCCCAAAAGCCTCATTCATCTCGGGTCTTCTAATGCTCACACTATTGTCTTTTGATTCGGAACTTATTTACCACAGATCCCATAAGTAATTCTCACCAAGGTTTTTGTACTTATTTTACGCTGTGATAGCTCGGCAAACGAGCATCCTGTGTGCAGGTAAATCCTAGTTTACTTTTCACATCCTTCTCCAGTGCTCTGACCGAGTCCATTGTTACACTGTACACCTTTTCCCCCAACTCCATTTGGTTACATTCCTCTTTCTCATTTATGCTCTACACTTAGAAACACCAACCCATTATCTTTTGTTCTTGCTTAATTGACCAGCACTACTTGTTTGATAGCTGAGTTTATTTCCGTTATCAGATATTGAGGTGATTTTGACACTCCATGGTTTATATGATCTGTTTGCTGAATGGAATTGGATTTTGTTTTCGTATTCTCGCAGTGAGACTTGGGTGAGAATGACGTGGTAACTTGCATAATTCCAGTAAAGCGATCT
>STRG.68489.1
TGCTGGTGTCTGTGTTCTTCCTGCGTGTGAGCGGCCTGAGAACGGTGTGTTGGACGTCGGCCCGGTGTTTGTTTACCAAATACTAACACCGAGTCTATCTCGGACTCATTTTAGACCGATCATCATCTCGCCTACTCACCCAGATCCGCCTTGCCCGTTACAGCGCGATAAACGGTTTGCCGTTGTGGGAAAGTACAGCCAAATTTACAAAGATACCATCCAAGCCTTAACTCTGCTTTCGTTTTCCACGATCGATGAACGTGGCGTTTCTAGACGAAGCCTCTTCTCCTGAATCCGGTGTAGTGTGGAGGTTGTTGTATGCAAACGTCGGAACTGCACCAGCTGCGATGGATGTGCTATCAGCTGAATTTCTTGTTCATCTGTGTTTCTAAGCGCCACTGTTGACTCACTTTTGGAAGAATTGGGAACGAACAGGTCTTGTGATGTGCTGGGTATCTGTTCCATAGACTGAGTGGCGGTAAGCATACGTCTTGGGCTACTTTATTTCCCCAGGCACCTATTATCATTGTGATCGTCTCCCAAGGGGACTGTTGTGGTAGTGGCTTTGTCAGTGCTGCTTATATCAAAATCTAGTCCATAACCTATGACGATGGCTAAGTTCCTCAGCCGACAAAAATAAAGTTACCATTTGTCGTTATGACTAGGGCTGCATTGGGGAGCAACTTCGTCAATTCACGCCAAAAACCTCGTAGGCAGTCCAACCGATATCGATAATCGAAATTCAGCTGCCCATCGACC
>STRG.59361.1
AAGCTGTAATGGTTTGCGCGGCAAATATGGTTTGGTTTCGAATCCGAGTTGGTTGGTGGTGACCCGTGGAAATACAAAATATGTCGTGAAAATAAAGCGCTAAGGATGCGTTATAAACCAAAATAATGCAAGCTGTGGATAACGGAGGCCTATTGGAGTTCTATGAACGAAATAATTTATGAAAATGGAGAGATGAAAGGATTGAATGGGAGTACACTCGTGAACTTCGGTGAGTATGAAGAGAACGGCTCTCTATGAAGACGATGTGGGCCCGAACCGACGGATATTCTCGGGATCAGTTAAGGGATTGCGTCATGAAACTAGGAGACATGAACAAACTTTATGAAAGTGGGCTAGGAAACCTTGATGAATGTGAAGGAAACAGCAATCCATATAAAAGGAAGCAGAAAACGAAACTTGAGGGCCTTGAATTAGTGAAGAATCAATTTCAAGCCGGATACCGACCAAAAGAAAAATGAAATCTTGCAGGAGAAAACTGAGTGAAATACCTCCGCGTAGGCTCACCCCTTATTGTTCTGTTACGCTGACAGAAATATATTGACTTACTGATTCTCAGTGATATTCGGCGTCATTATTGGGAACCACAGATGAGGGGGATAAGTGGACTTGCTTTCGGATGGCGTGTCAAGATTTAATGAGTATAAAATTCCTGTGTTGCGTATTCTGACTTTGTTATTGGATTGTTTCACATGAGACCAAGGTGCTGTGCGGCATCCTGTAGGTATGATACACCAGGCGGGGCATGGGAAGTGTCAGTCAATCAGCAGACGGTAGCTTGTGAACTGTTATTTGTGGAGACTCCAGCAGTAACACCAGTAGTAGAGGCGTTGCGTTAGAAGAAGCCTACCAGTCTACTGGTAAGCAATTTGGAGTGTCTTAGGTAGTGTAGCTCGATTGAAATCCCGTTTGGTATAAAAGATTCCATTTAGGTCTCTGTCGGTACGGGCCAAAGTGTGGACCTTGGTCACAGAAAGTGGAAACCGAGAGAGTGGGCGACAAAAAACCTGAAAAAAAACGATGTTAGCAGTCTGGACGTGGTTTCAGCTGTGAGCTATGATAATAAATGGCTACAATTGATAATGAACTGGTTGGGTTTATGTGGACTGTCAGTGGCACATTTTATACTCTGATCTGGGTTTTAATTCGAGAGCTTAAGTAACGTCGGGTTGCAGGGGGTTGATAAGTACTACTACGGGCTTGCAAGATAGCCTAAACCGGGTTGGTTGCTGTGTCTGCATTTCAGAGGATAAATGGTTTGCAGGCCATTAGAAGTTTTGAAGAACAGTTAAGTAAGAATGCAGAAAGAACCACCAGGGCATCGGTGGTGATGCGCTAAAGAAAATTGTTATCATGCAAAGAAAAGTGGACGTACTTTCGTTTGTGCTCCTACTCGGTAGTGCCGGCCTACTGAGATTAAATTTAAATATGAGCAGAGAAATCTCATGACGTGGCTGTTGCGTGAATATCATATTTGTTATAAAAGTGAGGAGGGATAGTTAGTAAGGAATGGGAAATATGAACGGTTTTCTGTGCTCATTTATGTAGACTCAAGTGAAGCAGATGTTTGTCATCTGTCGCCTCTATATGCTATCCATAGCAGTGGGCTTAAAGTCCAGGATGCGGTAGTGATTGCAGTTGGCAGGAGGCTGTGGTTACTGTTAGGTAGGGTTGTAAACCTAAACGTGGCTTGGATGCTAAGACTTCGAGAAGGTCGCTTTCTAAGAAAGATGACGGAAGATGGGGN
>STRG.28854.1
NNNCTTCTGGAGTATGTTTTAGCAGACTTTTTCCCTCATTGCATACTGTCTCAGTGAACGCTCACGATGCATAATGTCTCACGCAGTTGATGTGCGATGAGGTTTTCCGTTTCCCTCTCATTTTTAGCGGGGATTCGACGAAATACACTCGGCAGTGGTGGGTGCATAACTGGTGTGCTTACCATCGAAGGAATTTTGGACGCTCGATTGGCCGTGGCCATTACCTGTCCTGTGCAGACTGAACTGAACTGAACTGGCCTTCCTTGTCTAGTGCCCGCGGTCGCTTCAATAATCCTAGGGGTTTTCACGGATGAGGTTGGTGTGGTTTCTTTTAACATCAGTGTAAAGCTCTTCCGAAAACTCAAAAGTGGATTTTTATGACAATTTCTATCGGGATTTGGAGAATATTAAAAGTGAGCTATCCGAAGCAGAGGAAAAAATGATGCAGATATGCGGTAAACTGAAAAATTCGAACTTTATTTTATTATTGATGGTCATGGTACTTTTGGATAGACCAGATCTGCAAAGAATGCTATGAAAACATCGGTTCTCTAAGTGCAGAGGCTTTAGAGAAGGCAGTTGAAGTTTCAATGGCGCTGGAAAGTGGTGGATCTATGATCAACTTGGAAAGATGTATAAGTTCTGAAAAATCTGCGGAAGCGCTAGAACTTGGAGAGAAATCAAGGGGAGAGTTATACAAGGTTACCGAAGAAGAAGAAGTAGGGTCCTTAGAATGTGAAAAAGAAAATGATGGCTTACCAGTGAGGAGTGACCTGGAATAATCTAAAACAGCATCGCCCTCAAATTCTCTACCGGTTTTAAAACTAATAAATTTCTATAAAAGACCATGATATTGTTTTTTAGAGCGTCAAAACTAAATATGACTTCACAGGATGTACCCATGGCCGGGTAACACCCAAGCGGCAAACCCACCCTTAAGGGTGGGCTGTATGTAACAATGGTTACAAACAGCCCGTTCGTGAAATCGGTTGCAGAACGTTCTCCCACCGGTTTGTGTAGTAGCCATTTACCGCAGGTCAAAAGTGAATTGATACAAAGAAAATCGATGGGTGGAGTGCAGTACGCTGTTTATTGAGTATTTCGTTTCAATATATTATTTTGAATACATTGAAGTGCTTCTAATACCAAGCTACAGACTGTTCTGTTTCATGTGCCGTAAAATGGGTAGAATACTGATTAATATAAGGATTTCATACCCAAGTAGATGAAAGTGAGCAAGGGGAAATGTAAGTTTAGGAAAGTGTCCGAAATCCATAAGGCATACCACGTAAAACACACAGTCGGCAAAATCCACTCGGACACCGTTCATAACCAGATAAGAAACCATCCAGTAACCGTTTGAAACCCGATCAGTGCAATAGAGCAAACCGCTCTGAAATTCACCCGGAACCGATCGGTTTTGGGGCGGTTTTGCTACAAGGACAACATTTTCCCAACTAAGATAGGGCTCGGATAAGATTCTTTTGTTCCATTGGAACGTTAGGCGTCTCACTTTAAACTTATGGAGAGCGCTACTGGACCTCAGTTAGAGTTGCATGAGGCGCAACAAATGCACGGAAAAAATCGCTCAAAAACGGCTCATCTTTTGTGGTAATTACTCGGAATCCGTCTCTCTAATCAATCTAACTTTACTATGTTTTCCAGTAATCACAACTTAAACACAAAGTTACCATTATTTCCAAAATCAGAAACATAACGTCAACAGAAAGAAGTGAAACATATGAAAACATAATATATATACGTAGAAAATGCTGGTGGCTGTTCGGTTTTAATCATTCTCGCCTTCAGTACGATGTTCCAGATGTTTCCTCAACTTGTGATTTGTATAAGGAAAGTGTGAGTAGTATATAAAGTTGCATATTTAAAGTGAAGTTGTGCATTCATTAATAATGGAACGCGATGGAACGGCGTCAGATTGCTGGAAACAAAAGCAATTAAGAAGCATTGTTATTCCCGTTATGGAACAGTAAATATTGAATTGGAAAGGCGAATGGAAACAAAAATGTAAGTGAAACGCGATTACACACATGCGCTCACACGCATATATATATATATATATATATATATATATATATATATATATATATATATATATATATATATATATAAACACGACCGGTTTCGCGGTTGTTGCCGCTCATCAGGTATGCTTCTAGGGAAACTTTGTCCGCACGTTTACATACTACTTACTATCAATATGAGCGCTTGCACATGCAGCCTCATTGTTCGTTGGGCTAGCAGTGACCCAGACACGAATAACTATGGGAAATCACAGTTGTGATTCATTTGTGGGCTCTTCAATGAAGAATATCCATTCAAACTCCAGACGATTCAAATTAGATTCTAGTGATGGCAGGTATGTTCGTTTAGGCGGAAATAACGGTAATGGAGAAACCATCTTAAATGGTGTAATAGTATAGTAAAAGGCAAAAAATCTCACTCATCCACATATTCCCCTTGATTTGCTGCCATCTCGAAGGTTTTTAAGCTGGTGCTCGAAACGTCTGTGCACGGTGGAAATGAGTTCCTCTACAGCTTTTCAACTTCCGTGGACAGTATCTGGTGGTTGTATAATAATGAAGTTAATCAGCTAACCATTGACGATCGCAGTTATTCTATGGCCCTAAACTAGTTGTTGTTTAGGGCTCCGGAGCCAACAATAGTTCACTGCAACTTGTTCGCTGATGCATACGGTGAACACATCCCGCGAAGGTTCAGCCAAATCCATGCAGAAATAACGCTTGAGCGTTGCAACCTGAAGTTCGTCCACGTCAATTTAAAATCTTACTGCGCTCACCCGCGAGACTTCTGTCACTTCCTCTCTTTAGGCACTACTATATGCATCTTAGTTAGCCGACTGTGAGCAACACACAAAAATGCTTCACTTGAACGACGTAAGAATGGAGTCCGACACATAATATTGACGTTACAGGTTAAAACGCCTATTATACACGTCTGTAATAACACTTACTACAGAACAATTTCATCACAATACATATCTCTGTATTACAAAAAAATACACAAAACTAGTAAACATGCTACATTCAGGCTACATGTAAGTATAATAACAAGGGTATTTCCTATCGGATCACGTTCTTTTAAAACAGTTAACAGCCTACCACCACAATACGAAACAAACCAATCTGGCACTGCCTGTTCATAAGCGTAATGAATAAAATAAATAAGTCTAATTGGAACAAAAACTGGCCTCCAAAATTTTCACGATCATAATCGCTTTATAGTATTTGGTAAATGGGTAATAACCCATGCAGTATTTTATGAAATGGCTGCTTTGGCGCACCACTCAAACGTTTCTTTGAAAAGCGCCCAACAGAGTTGGGACTTGCGCTGCTTGGGCACATGCGTGTTATATGCATACTGGAGTGGCTTACTACGGAGGTTTCTAACACAGTAAAATTTTCCAGCGTTTTAGACATTTCTGAAATTAACGACTTTAAAAATTGACCTAGAACCGCGTAATAAAAACTATCCCCTCAAGGACGTTTTTGGACTAATAGATGCACTCCTGTGCTGACTGGGGCGTACATTTCAGTCGTGTTCTTGGTATCTCAATCTTCAAGTAACATGCATAAAAGTCATTGCTTGGACACACAACCAAAACAAACACTTGAAAGGGGAATATACACATTCATAGAGCGGTCACATACTTCATTGTGCGCAAACTGTTAAAGATAGGTTAGAGAGCCTGTTTTTCTCTAAGCCGTACTGCTAATTATTTACCTTGGTATTCCTCACGTCAGAGTGTAGAACATCTTCAATAAGCTATTGCACAGACAAATTCCTAGCAACGCCAGCAGTAACGTTTTCCGCGCTCCTGTATGCCTGATAGTAAGTTTATCCAGCTTTAATACCTGCTATGCTGCTGGGATGACTCATGCAGCTTCGAATTTGTTTGGAACCTCAGGTATATAAACCATGACTTGTAATGTAACCACTTTTCCGTGGAAACATCGTATGCGTACTGGACATGTCTTGATATTATTCCGCACCGATACTTTGGTGCGCATATTCGCATTGGTCATTCGCTCGGTTTTTCACCAGAATATTTGCTTGAGTAAGATTTTCTGACTTGTAGCGCATGGGAAAATGGCTCGCATGAACGGGTAGAGCTGGAAAGCCGAGAAACTATCTAGCGGCTCATTTTGACGTACATCACCGTATGTGTGAACCAAAGAGTGGATGTTCAATACAATCTCATTCGCATATAGATCAAAAAACTGCTGAACCAATATGTTGAAATTATGCTGATTGCAGCCTATGTAAAACGGTCACGATATGTCAGTTAAAACCGAAAAGCCTGCAAGCTTCGATAATAACCGGTGGGAAGAAAACAACTTGTAACAGGAAGTCCAACGCATAGCAGGAACCGTTGTGATAGCAGGGCCTTCCAGTATTCTGTTTCATCGAGGGTACCACAAATTCTAGAGAATTCGCACGAAATGCATTTGCGAATAAAGACAAAATAAGAATTTCTTTGTTCGATGACTGTGCTGATAAACTGCCTTACACGGCCTTTGTAATTTCCGACACAGACTGATCTGACGTGTGGTAATTTTCAACCAAATTATATGGATGTAACACATCTAAGAATGGTCAGTCACACTGATGGAAAGTTGTTCAAATGGAGAGACATCAGCCTGACGTTCACTCTGACCTGTACCTCGAAGATCTGCCTCAACCTTAGATAGGTAGGCGTTGCGTACAAAGACCAAGCGCCTCCCTTTACTAGGTCTTCTTTGTGTGCAGCGACGTCGGTTATGGGAACACCTTGCTATTTCATCTTCTTTATCAGAGCCCCAGCTGGAACGTCTTCAAGGACACTGAAACGGACGATAATGAATCGCACATTGTCGCCTCAAATCCACACCGTCATTCAGCAAAACATGTAATTTACCAATTAGGTCTTCTAAGTAAAGATGTACGTCGAATGGCTCTAACATGCCATAATATAGGACAATTAAAGGTATCCGCGATTATGTACCAAGTGTGCTGCCAAAACTGGCCATAGCTGCTGTGATGGTCTACTGAATAAGCCGAAGCCATCAATAGGAACTTAGACTGGAAATTGCAAGAATTGCATATAGCTGAGGATTTCAGGTCACATTGTGCACATTCAAAAACCCAGAATATAAGTACTTGCCTGCAACTTCTGTTATTTTGAGCGTCTGAAGTGGTGATCCCAGCAAAGGGAGCAGATCTACGGATAATTATGAATGCAGTTATCTCAAGATCCGAAGCATGCATCTGAAATTTTCGCAAGATGTCTTCAGACTTGCTGCAAATTGTTGTGCCACGACCTCCACGAACAACGTGAGCGTTATATCTAGTAAAGGAGAAATTAAAGTGCAAAATCCACTAGCGGTTTTGCGTTACGTTAGAACAAAGTAGCTGCTTGGCAAAGGTGGTATATTCGAGCTTGCATTGTTTGACACGGATTGGGACAACTAAGATTTATACTTTCGAGCACTGGATCCATCGCCACGCAAACTAGCTTGTGAACAAAAACGTTTTCCACCAAGGAGCACCATAACATTTATCGCCCAATTTCGGTAAAACGCACGCAGCTCAGGCGCAAACGTCTTCAACAGCGTCACTTTTAGCCACAGACGGACTTCAAAGTATTTTTGTTAATAAAAAGAAAGCCCAAATAAGATTATCTTGTAGAATACCGACAGACTCTACCTATTTTGCCACACTTTTCGATAGTATTTCTTCCGTTGCTGAGTCAGAAACTGGTCGTTTAGGCAGCCATATAGTTGTTCTTAATAATCCAAGAGAACCGCGAACACTAGGTCTTAAAGTCTGCCTAGTCCTAAAATACAACGAAAACATTATACCATAACACTGATGCCAAACATCTCAAATGTCAATACCTGATCAGTGAGTACTTCTCTCCTGAGGCTATTGAACATTTCGTGAAAGATTCAAAACAACAATGCAATTAACTCAAAGTAAACTTTCACAGATGGAAGTTTATAAATATGAATATCATATTGGTGCTCACTGCACATTGGCAGATGTAATCGCCCTGGCCCCATTCTCCGTTGGCGAACAACGTAAGACGGATCATGCGGTAAAAGGAACAATGGATGAATGCAGATTAGACCAAAAAACCAAAATGAAAGCAAATGTGAACCTAAGTATGCTTAACGTTTAGATTTCTCGTATATCGTGCCTCTGGGTACGAGAACCATTCATTTTGTGACACACTATGAACATACAGTTTGTAATGAAAAAAAGAAGCTTTCGACGATATCTCGGAAATTTCAAGAGTCTGCCAGTGGTGTTAACGAACCAGCTGATGAATCTTCTGGAGCGCACGTTATCAAAGATTTAACGGACCTATCCGTTTCGATTATAACGGACAAACTGCACTCCTTCAAGTCGGTTTGCAGTTATGATTCTAGCGCTACCATCGACCTTGAGATTTGCTTGTTTTACTTATCGAAGGTATAATGAGTCGTCCGGATGATCCTGTTTAATCCGATCCAAAGCTTGTCCTGTGCTTTTACCGGAATTGTACTACGTGGGTAATCGCAAAAATGTGCACATGCCCAGGCAAGAAGACAGCCACACGAATATTACTTGAGTGCACCCTCTGAAGCAATCCGTAAGGTGGTGAAACCTTACGGAGCTACTTCTGCAGTAAACGCATCCCTTCATCCTTTGTAATGCGTGTGGACCACCGCAAGTTACTCTGGTGCCAACCGTTGTAAAACTACGTTAACCAGAACGGCTTTCTCTACGACCCGTGAGAACGAGAGGGCGGGCGGGAGAGATAGTAGTTAGTGTGCATTTGGGAACATGCATAAAAAAAGCGTAAGAGCAGTGGTCAAATGGCAACCGCGCTTGACAGTCAGTGTTCAGTTAAACAATACCGTGTGTTAAACTAACGAACGGAAAAGAATAATCTGGCTACAAATGTTCTCAACAAATCTTGAGTGTAATCTCTTTGTGAACAAATCACCCATCACATTGAAGTATTTGTTTGTTCATCACAGTGACGTCATCAGCGTCTTAGCCAGAAAACATCCCAATAACGGTACGTAATGAAGGTCTTTGGCACAAACGAGTTGAGAGCATGAAGGTACTAACCACGGCAACCGCTCCTTTAGAGTGAAAACTGGCAGTACATATTTAGTTTGGTCGCTGTGACCATCGTTAAGGTGGTATTGCAGTCTTAAGTCTTAATAACCGACTTTAGTCTTACCAAGTGCGTACCATCGGAGATGCTTGAGAAATTATCTAGCGTTCCATGTTTTTTGCACATCTTTACATTCATACTAATCTGACGGGATTATATCCATTGATGTGAAAGCAAATGGTTGCATATCACTGTTTGTATCTCCCATGCTGTTGCAGTTATGGGAGATTGTGGCACTGCATCAACAGATACACTCGAGGTAGAAATTGCAGTCTTTAGGCATGAAATCAGTGAGTTGAACTGTACATTCCAATTCCCTTAGTACACTTGTGGGCACCAATTCGGAACACGAATGTCGGTGTTTCTGCAACGTGTCATCATCACAAGCGGAACATTGTACGACCCAGTCCTCTTAAGCAACGGGCACCCTTGCCACTTGATCTTTTGGGCGTAAAGATCAGTGTGACCTATTTACGACATCAGACTAATGCTCTGAATGAAAAACAATTAAAAGAAAACTACTCAGTAGTCGCTTATTTAAAAATAGCGATAGCAACGCTAGAATAAACTGCTTCAAATAGGAATGAGAATGCTGAAAAATATTTAAACATTTATCCCCCGAAACGATGTATACAGAGGTAAAAATGTCCATGCCAAGTGAAACAGAGAAAATAAACGGAAATAACTGAAAAGTCTCATCTCTGCCAAATTTGTGCCTGTATGTTACATAGTTTTACCATCGGACCTTCGAAGTGACTCATCTACTAATAAAGAACACAGTAAGTCAGCAAGGCACCGCCTGGTCACCGAGGTTCTTGGTAAGTTAGAAATGACCAAAACGTGACGCAATTCGGCTGCATGAATTCATACGAAACATGTATTTGCACCTGACATCAAAACTTCGGCGATCCACTTAATTATTTTTGAAGTGCGGCGGATTTCTTCTATCCTGACGCCCCACTTGAAAGCGCTCTACAACAGTGGTTATTGTGCTATTTTGATTGGTAAAGTCGGGTGACCTTCAGCCATACGTTAAAACAAGCAAAGTAGCGACATTCACGACGTATGAGTGTATCAGACCGTAAGTACTAAAATTATCAAAATAGAATGTTGTTTGTTAGCATCCTGATAAATATTTACTCGGATCTCGAACTTAACCAATATTTGTGTTTATTTGTCTGACGTCATTTACCAACTAAATCTCAGATCTGATGGGCAAAAATGAAATTTTTCTCCAAAACTTATTGAATCCAAGACTCAATGAAAAACAGTTCGCATCAAATTACTGTCACCCTTAAAACATGGGAGAAGTTCTGTTTGACAAGTTGCGTAGGTTATGCTCTACGTACTAGACCTGCGCGGTTAGCCAAAAAGCCAGGGGCCGTGTCAAAAGCAATCATGAATTGAACATTGATTGATGAAAATCTGACAAAAACGAAACAAGTTATAGATTTGTGACGGAAAACGATAAAACTAGCTCCTATACATGCTTTTTATTGCCACTATTTTGGTCATTCGAGCGGGCCTAATAATCAGACCAAGTCACGAGGTCTGTGGCTCTAGCCTTTTTGACAATTCCAGAAAATACTTCAGTGAGCTTCATGGGAATCCCGTTGCACTACAACAATAAATTGCTCCAATTTGATTGTATGGACGGAATGAGAGCTTGCCATGGGATAATGGGGGTATGGTTAGGATTGGATTCAGGAACCTTGGCAGTCTCACAGTTGACTTGGCCGGTACTCTCTTCTCCATTACCTCAAACTGTCTCGTCCAACAAACAATTTCACTAGTTTCAAGTAAATATAAATCGGGGTAAATATAAATAAAGCGGAGGGGGCATAAAGAGGCGAAGAGTATGATAAAAGCTAAGGAAGTACTTAAATTTACCACAATTATTAGTTGTAAGGCACAATCGCTTATTAATGCAAACAGGAAAAAGAAAATCATATCATAAGAATAACAGAATGATTCACTCAAAGAACAATCAAAAATTAAGCTGATCAGTG
>STRG.20075.1
TCCACGCGGAGTTTCAAAAAATACTATAATAATCGCGAAGATGGGCCGAGGACTGGCAATGCTTTTCGAATATGAAACTCCGAAGCTGGTCCAAATTTCCAATTTAAAAATCGGAGTCGCTCATAGAATAATACAGCTCATAATTTTGATATATGTTGTTTGCTGGGTACTTATGTACGAGAAAGCTTATCAGTATAACGACGAGGCTAAATGCGCTGTAACCACCAAAGTGAAAGGAGTTGGATTTACTGATGCAGAGAATATTCCTGGCATCGGAAAACGGAGCTGGGATATCGCGGATTATATCATTCCCCCTCTTGAAAATAATGCGTTTTTCGTTGCTACGAACCTTATTGTGACTCCAAAGCAAAAATTGGGGAAATGTGCCGAGCATATTCATGTTCCTGGGACAAGCTGTGCGTCGGACGATGACTGCAACCCAAAAGAGATAGTTCATATTGGTAATGGTGTTCACACCGGACATTGTTTGCTGGAACCGGGAAAACCCGAAGGAGTCTGTGAAATCCACTCATGGTGTCCACTGGAAAACGACTCATTGCCTCTGGGACCAAAAACGTACATGTTCCCAATGGTACAAAATTATACTCTACTGATCAAGAACGACATCACTTTTGAAAAGTTCGGCGTGCATCGACGCAATATACTACCGTGGTCCTCCAAACGTTTCCTCCGCTCATGTACGTACGATAAAAATCACGAGGAGTACAAGTACTGTCCGATCTTTAAACTGTCCAAAATCTTTGAAGAAGCTGGGGTGGACCCAAGTATCTTCATTTGGGGTGGAGTTATTGGAATCGATATTCAGTGGGACTGTGACCTGGATTGGGATGTAAAATACTGCAATCCGATTTACTCGTTCAGTCGACTCGATGACGCAAATGCGAAAATTGCATCCGGTTTCAATTTTCGCTATGCGAACTTCTACTATTCGAACGGTACACTGCATCGGGATTTAATCAAAGCTTACGGGATCCGGTTTATCATCCACGCACACGGTAAAGCAGGCAAATTCAATATTATTCCGCTCACAATGAACATTGGATCCGGTTTGGCCTTACTCGGACTTGCTCCAACAATTTGTGACATTATTGCGCTAAATATACTCCACTCAAGAAGAATCTATCAAAAAGCCAAATTTGAGACTATCGCTGAGGAAAAAGCACACCTCGCTGCTCGCCGTGCAACTCGGGCAACCAAGGCCGGGGAAAATCAAAATGACCAGGATAAAGCAACCAATTCGACTGCCATGACAAAACGACGAAAGCGAAAAAACAAGAAACACAATGATATGATAGAGAAGAGCTTGCCGACTGATAAAAAGGGGAAACACGAGGACTCATCAGCGGCGACATTGGATTCGCTCAATGAATTACCTCCAGTCAATGACGTGGATCCTGGTATGGTTGCCTAATTCTGCAACCTTGTTTTGCCCTTTTCATTTAAATACGCTGGGCTTCGCATTTTGCTCTATTCCATGACATTCCCCTGTATTATTTATAGTTTCGTGAAGTAAAGCCACCTCCCAATATGCCCCCTCCAAAGTTCGAGGTGTGATTCTTATGAAAAATTATCCTGACGCGGAATGTTGTTCAAGTAGCTTTTGAGCTGAACTTTTATTTTGTACAATTTACTCTGCGAACTTCCATGGTATTTCCACATATTGTTCACAAACGATTGGTGGTATCTGTCCTGTTTTTTGTATTATTTGAATGGTCGTCATATTGTCTCTTCCAGTGCAATTCAGTGCCATCAATTTTATTTTTTTCGGTAACTGTATGAATAATCGTCTTTTGTCAAAATAAAAACCTGGTTCTAGTCCTTCATTTAGTTTGCTTAGGTCACTAATTTACTCTCAAATATATCAACGTCCA
>STRG.79421.1
GTTTTTGTCCCACAGTAAAAGCCTTGGTGCAGTTCTTTCTTCCACTGGTGCATTCATCCGAAGAAAGACTTCTCTCATGTCGGCCTGCCTGAACCAACACAAAACCTCCTGCAGTGGCGTAGTGCCTTCTGGCCCTTGCGATAAAAGATCATTTATTGACTCCTCATAAGACTTGGCTTGACAACCAAGGACCAACCGAAAGTCTTAAAATTCTCATGATCGGTAGCCGAGTGATGGAACAGGTACCGTATTAATGATTCAGCATTTATAGCAGCATTCTCTTGTCCCAAGTAACCAGGTGTTTCGTTCTATATCATCACTTCCAACTACTGTCAATAAAAAAAATAATGTTATATTTCTCGGCCATGGTCGAGACGCAAGCGCAAGCGCATGAACATGGTGTACAACGTTACTCAGTAGGATGAAACATCCACAGATTCTAAGAGTAAAAATCAAGAGTATCGGCGATAGAAAAACATGGACTGATACAGTTTGAATGGATCAATTTATTGCTGGTTTGCGCTGCCATTTCTAACCTGTTTCGAATTTGAGCTAGGCAGTGATGCAGCACGGAGATGTTGAGAAAACCATTAAAACAGTGCCACAGATGCAATATGAACGAGAATGATGCAAGCCAGGGAAAACGGAGGCTTACTGGGGCTCTGCGAGCAGAGTAAGTTCTGGACAGGAAGAAGAAGAAAGAATAAAAGACTGTTGAGAACTTTACTTTGGAAAATCGACGCATGCGAAGCGAATGGCAATCCATTAAGAGGATTCCTTCCTGACTGGAAAGTTCGTTCAAGCGCAGCAACAAGTGGAGAAAATAAGTCCTTCTGCCTACAAGCTGATCCGCTTGTGTCCCACGAAAGGGGATCCTGGAACCGATTCTGTGGGCTTGGGACCCGTCTTAGCTATGTCTACCATGAAAAATGACCTGACCATAATAAAAGTGCGTCGTCCTCGATGTCGTGAAACTTTTGCTCGTACTGAGGATGCTGCTGCTCTGTGATTTGTTTCTGCTGATACATAATCCACAGAACCTTGTCCCTCCGGCGGACCATATAGATCTCACACCAAAGTCGTACGTGCTGCGTAGGAGCTTCACGGTTTTCTGCTCTCCGATCAAGCACCCGACGTGCTTTGTGGAAGTCACAACAAATAAGCTCCACGTCGTCTTTCTCCCGGGTCAGGGTGGCCACTTCTCGCAGACGAGGCCATTCATATAGCACTGCACTTACCAAATTTTGTGCCTGCCTAAAGAGGTCTTTGATGTTTATTCCTGTGTTTGCTCGATCCGTTCGTGGGTGTCAAGGAGGACGAGTTGCAACCGCAAAGTACCTGCAGTCAAAACCCGAGTTTCGCCCACCGTACTCACTGGTGACGGCGTTGGGCTTTTCTCGAGTTGAAGTATTTTCGCAAATCGTTGTTTTACCAAGGTGGTATCGGGCCCTCCTTTGTCAGGGGCCAAAGCTTCAGCTCCCCTGCTAGGGGCCATCACTGGTACATCGATAACTCCCAGGTGTAATGGCTTGTGGTTAGACACTGATGCTGAGCAAATCGAACTCGGCTGTAGGTTTCCTCCAAAAGTACCTTTCAAACCGTCATCGTCAACGGGACATCCTCTCGGCCCGAACAAATTATTAGCAGGGTCGTAAAGGGTAGCGTTCTAGGTCCTCTCTTATTTCTTGTCACCTTCCAGTTAGTGCTTCTTGGCACGACATTCCTCTTTGCTGACGACAAAAAACTAGTCTATACGTTTGAGGCAAACTCCCTGCACTCAGCTGTCAGTGATATTCTGTCAGACTTGAGGTCCCTTGATGAATGGCTTACTCAAGGGCCGATGAAGTTTTCGGCAGCTGAGAGCTCCCCTCTGTCTTACAAATGCCATATTCCACCTGGCGCCTGCCGATTCCTACTACTCACGTGGTTGGAGACCTGGGCCTGCATTATTCATGCTGCTTTAACTTCCATGATTAAGCATTGATCCAAGCTGGTAAGGCAAGAAGGATGTTTGCACTCATCCTTAGAACATACCGTACTCAGGAGAGCAAGCTCCCGACATTCAAGACACACACCAGGTCGCTGTTGGAATACTGCCCTCTGGTCCTTACTTTGATGCGAAAGGCCAACCGGGTCGATATAGAGAAAGTGCAACGCTCCTTCAACCAAAGAATTACTTGGCACCTCTCCCAACCTTATCTACAGAGCTAGGTGCGAACTGATCCGGCTTAAACCTCTATGGTTATGTCGTACCAAGCTCAATCTTTCATTTCTCTTCAACATCTTGCGCTCAAAAGTCCACTCATCTGATAACCTACTTTGTTTCTCTAGTGGGACTGCTTACTCCCTCCGTCACAGACAATTCACTATTACAACCCCCCAATCTAGGCTCTCAGTCACACCTAGTTACTTCTCGGTTATCCACCTCAGCCTCTTGACTAAGCTTCCTGACTTGCTGCGACGGTGTCGCACGCTAAAACAATTTAAAGCAGCATTGTGCAGAATCCTAGACGCATCTTTTGTAGTCGGTAGGACCCGCAATGACATCAACACAGACGAAGCTCATGAAGACTGTCTTGATTAATAGGCCACAATGAGCCACAGTCTTTTTCGTGCGAGCCGTTTGTCA
>STRG.34828.2
TGGAGCAGATCAGTAGCGTATGGTGTGTAGCAAATCACAGGAGTGCCACGCACTACGTTAGTCTCAACGGGGATGTAAAGTGTGATTGTTCATTCAGTCACCAGTGAGCGCTCCCCTGTAGACATTTGTTAGCAGTTTTCAGGGAAGCAAACTACCCAGTTAGGGAAGTCGCGTTGGGCAGATGGTCAGTCAGCGGAAACGTTTCCGGCAGCTTAGTACAGCTTCATTCCGTTGAGGTTGGTCAACAAAGGTCTCCGATAACGGGTAAAAGTGGTCGGTTATCAGAATCCGAATTTCTGGCCAAAGATATAGTTGTAGCTTTAAGGGGAGAAAGGTTATAGGTATTATTCAAAACAGTTAGGCTTCCTAAACAAGATTCTGGCTTTTTGTCCTGGAAGAAAAATGCTGTGCCAAGCTCCAAACAGCGAGACGCCGGTTGCAGTTGGGTCTGATGTGGACATATCCAAGATGGCTGCAACCGCAAAGAGGAAAACGGTATTTCAAAATGTTCCAGTTTCCAGTACCAGCCACGACCCTCATGACCAATCGCAGGCCGTCACATATGGGGAAGGTAAGTCCGTGCGTCAGCCATCAAAACGGAAATCCGTTTTGACAACCAGGAATACAGCCAATGACGATCTAGAAATCTCAGGGGACCAACTGCACTCCGTGACTTTCAGAAGGTTCAAAGTTACGACGTCCACAACATAACAGACATTTCGATGGATTAGGTCAATATACTTGAATAAGACGCCAACTGAGCATTGCATATTACTGTTGATTCTTATAAAACGGCTACAAAACAAATCAATCGAAAACCGGTGCTACGAACGGGCTGCGTGCTACAAGAAACGTGTTTCACAAGATATACCGTTCAATATAACAGGCACTGACGCTGTTCTGCTGACTTTTCATAGCGTCACTGGATGGAAAGGAAAACAGCGTTCTCGATTCCAACAGTGAGCCACCGTTTTTCAGGTATACCATGGACACATGATTCTATGGGCAAAAGCATCATGTTAATATTAAAATCTCATGCGATTCGTTAGCTAGGATACACATACAGAGCTGTGCGTGATCATATCATAATATGGAAACGGCAAAATAACACACGAGATTCTGGGTAAATATCCGTGGACGCGTTAAACTGTGCCAAACTCTTGTCAACTACAATCGTCTTACAGTTACCGGTCCGAGGGAGCATCTTTTCAATGTAATAAACAGCCCTACGATAGCAATCACCATTCTCATTTGGGAGAATGGCATAGAACAGACTGCGACCTAACCCCCTCCCATCAACTACTATTGTGTGCCATAGAATGTACCCACTACAGTTGAGCTGGTGAGCAGCATCTGCCAAAATAACGTCACTAAACGTAGGACATAATTGTTTGCTTACGGACGGGACGAAGAAGATAAACTTTATCTCGCGGCCATCGGAAATTATCTTCGAATAACCATGGACCCGCAGCAATTGTATAACCTCCTCTACTTGACTTACTATGTCCCTCTTGTTCATTCTTCTTCTTATGGATCTAAAGTCGTCATTATTCAGACGCCGGTTGAATTTCTCAAACGTGTACTCCCTTAGCTTAGACTTTTTTCTGAAAGTATCCATCAGTTGCAACACATGAGCATTCTGCTCAGGTGTCAGTCTACGGTTTCGTACATAAAGCCCTCATTCCCTACTTGGAAACTATGCGAATGCTTCGTCGACCAACTAACGACATAGTAACAGAAGCCCGCAAATCGAAGCGTGGAGAACGTCCCGCATTCCAAGTTAGGATACCCGGAAAGGATTTATTTACCAGTAAATGATACCATACCCAGACGACTAATCACGTTTCCTTTTACGGTGAAAGCAGCAGTACTTTTTGAAGTAATAAGGCACAACATCTGACAGATGGATGCCTCGTTTTTTCGCCATCGCGTACGTCTCGGAATTGTACACGAAGGAAGATGTGCAAGTTTCTTTTTGAAACTCCCGAAAATCAGCTTGGAATGCTTCGATATCGGGGTATACACTACGGACCAAATGCCGAAACAACTGAATCGTCCACTGGTACGCGCTCTATTTGCAACACGACAACATAACACGAAACGACACCACAGTGGATTCTAGTGCACACAAGCTTATATATGACTGGTAAACCAATCAAATGTCAAGATACAAACCTAAATACCAGCACTAAACAAAATACTCACAAACCGAGTAATAACAATATGCTATTTTCCATGCCAAATTCCATACAAATTTAGCCGTATTTACCATCTGATCTTTCATGTCCCATCAACGGACGGGTGCTGCACACCGGGTATGCTGGACTAGAACCGTACTTCCCATAGCCCAGTAGCGAATGAGATGTGCTCCACGATAGATATACGTATTGATGTAAAGCGGGGATGGAGTAAAAACGCTCGACATTTCGGATAGCTTCGGGGTAAAGTCTCAAGGCTGAGGAAACTGACAAAAAAACCTTCGAAAAAGTACCGACGAAAAATTGAAAAATTCTTGACGACGGACATGCACTTGAATCAGTCGCCTAAATGACCCGGAAAATAGCAGAAATATAGTGCCGAAGGAGTTGTGAGGTGATCTCTGAGGAGGGGAATTGCGTAAATAAACAGAATTCGGCTTACCACTGAATTAGTACTTACTATTCATCAAGAGGTTAAAGAAGACGCGCTCATAAAGAGGTGCATATAAATGCCCAAGCCTGGTAATTTGGTGGAGCAGAGTGACGAAAGTTGACAGGTGATTGAAATACGATTCGAATAAAGGATTCGTTTTAGGTTAGTTAGCGAACACAGGTTGACAACAGGTTGGACGGAGGAACTGATATACGATGATCTTATGAGGTCATATGAGGGTGGTGCATAAATGATACTGTCAAAACATGTAGACGATCGCTTAACGGGATATGCTGGTAATAATCTGGCATGGGGCATTTGGGAAACAACCGGAAAGTCAATAACTTAGCACACGTATGGTTAATTTTCAGCAAAGGTTTAGAGTGATTGCCTTCGAAGAGGTTGTAAGGTTGATTAGACCTTACTTCGCGGTTTCCTTAGTAAACGCGTGCTTCGGTCCTTTGTACTGCGTGGACCACCTGCACGTTACTCTAGTGCTCAGCACTGTACGAGTATGTTAACCAGAACAGTATTCTCCACGACCCGTGAGAACGAGAAGGTGATTGGGAGAGATAGTGGTTAGCGTGTATTTGGGAGCGTGCGCAAGAGCAACGGTCAAATGGCAACCGCGCTTGGCAGTCAGCGTTCAGTTAAACAATAAACGTGGCAAAGGTATGAACGGAGTTGGCCACCTCCACAGGGGCCTCCTCCTAGAAGTCCGACGGAGTTGGGCTTCGATCGTGGTGGTAGGCCGGAAGTACCGATTGTCTAGAAACTCCTCGTAGCTTGCCCGTTATACTGTTGTTGACGTCGAACGACTGCTGGTGAGTTTAACGGTGCCTGCACTCTCGAGGTCCGATGTGCGTCGGTCCAACTGTGTTTTGGCGCCCACGGGTCTCATACGCATGCGAGCCTGAAGATGCCGTGTCAGGTCCATCCAAAAGGGCGTCCAGTTGTCGTCTCCAGTACCACGCTGAACAATCGTCCCGTTATCCAGTGAGTGTTTGGCTCCTTGAACGTGCACGGGAGTCAGCCAGGCTACGAATGAAGCCAATGTAACTGTAAGTCTGTCTGAGAGAGGGCAAGGTAAACTGGAACAAAATAGCGCCTGAGGGCACCGGCGGATGTTAGACCGTAATAACAACACACGAACGATGTTCAGTGTTGTTGTAGTCGCTAGGAAACCAGAACAAAATGAAATTATAACTACCGATTGTAATTTGCTGAGCCTGTTGGTTGGTAAATCCATGGTGAACTTCCCAACTTATTGCTAACAGTCGGTTGTAAAAATCGTCACGAAATCGGTGAAGCGGACGGGATTTCGTAGTTGGCGACCGCGACGGCTACTTCGCGTTGCGGCTATGGTTGAAGATTCTGGTGGACTAGCTGCCGAGTCCTCACTAGGCGTAATTGGGGGTGGTTCGAGTAATAACTCGCTCGATGCGGGTGACTGAGCGGCTTGAGCAGGTGTAAATTGGCCGGGCGGCTCGCACTCCATGACGGCAAGCTTGAGACGGTCGATAGATACGGTGTCGTGTCGTCCGCTGATGTCTATGACAAATATTTTTACCCTACGTTTTATCACCCGAAACGGGCCAGTATATGGCGCTTGTAGTGGTGATCGAACACCATCGACGCGAAGGAATACGTGAGTAGCGGTTCCTAACGCAGTTGGGACATAACTTGTAGACTGTTGTTCGCGCAGTGGACTGGCCTTGAGCACTCGCATGTGCTGCGTAAGGCGCTGAGCATTGTCGCCGTAGTCGAAAGCCACGATTGGTGAGGGGGCTACCAACTCCCCAGGCAGACGAAGTGTACAGCCATATACTATTACGGCCGGTGTTGTGTGTAATTCCTCCTTAACGGTACTACGCATGCTTAAGAGTGCTAATGGTAGTGTTTCACTCCAAAGGGGGTTACCGTTTGCTCTAGGGGTGGCTTTTGATTGCCGGTGGAAACGCCCAACCATACCATTGGCCTGAGGGTGGTAAGCTGTCGTCTTAACGTGTTGGCAACCGAGCGTAGCGAGTAGGCTGCCGAAAGCGCCGTCAAAGTGTGGACCACGATCGGTGGTCACTATTGCCGGGCAACCGAAATGACTAACCCAACCGGTTAGAAAAGCTTTCGCGGCCTCCTCCGACATGGGACGAGGGATAGGAATGACCTGCGGCCAGCGAGTAAAACGATCCACACATGTGAGTATGTAGACGTACCCAAGCGAAGGTGGAAGTGGTCCTACGAGGTCGACGTGCACATGATGAAAACGTGTTTCAGGTTCTGGGAACCTGGCTAACGCCGCCTTAGTGTGCCTATGGGTCTTAACACGTTGACACTGTAGGCAAGCACGAGCCCATCGACGGACATCTCGTTTGACATTGTGCCAAACAAAACGCTCAGTTATCAGTTTCACCGAGGCCGTCACACCCGGGTGAGCCAGATTATGGAGTGTCAGGAAAGTAGGATAACGGTGGGCAGCAGGAACCACCGGCCTAGGGCGACCTTGCGACACATCGCACACGATGGTATTCTGGGAAGTTGGGATAGGTACTGTGGTTAACCTCAAAGAACTGTTTTGTCGAAGTTGTTCGATGTCAGGGTCCATAGTTTGGGCCTGTGCCATTGCGTTCAAGTTGATGTTAAGCGTCGGTGACAGACTTAGTTGATATACGCGTGATAAGGCGTCGGCGACGGGATTAAGTACCCCAGAGACGTGTCGTATGTCCACAGTAAACTGTGAGACAAAGTATAAGTGGCGAATCTCCCGTGGTGAATATCGATCGGAAGCTGACTTTAGTGCGGTAACCGAAGGCTAGTGGTCTGCAAATAAAGTGAACGAACGGCCTTCGAGTGCATGTCTAAAATGACGGATTCCCAAGTAGATGGCTAATAACTCTCTACCAAACGTGCTGTACCTTGATTCCGCCGGTTGTAGGCGCTTGGAGAAGAATGCTAAAGGTTGCCATAAATCGTCTACGAACTGTTGCAGTACTGCTCCAACCGCTGTGTCCGAGGCATCCGTCACTACCGAAATAGGAGCCAAAGGGTCGTGGTGTGTAAGGAGTGCTGTTTTGGCGACAGCATCTTTGACCAAGGCAAATGCGACTTGTTCCTTGTCAGGAAACAAGAACTTCCGCTTACCTCCGTGCAACAGGTCAGTGAGGGGTTGCATCATTTCCGCACAGTGAGGAATAATTCGGCGGTAGAAATTCACCAGGCCGGCAAACTGACGCAACGGGCGAAAAGATTGGGGTTCAGGGTAGTTGCGAATAGCGGAAACCTTATTTGGCAGAGGCGGATACCCGAGGATGAAATAGAATGTCATATGAAGGTGATATCAGCCCGGCCTAATTCGCATTTCGCGATATTGATCGTAACGCCGTGCTGGCTAAGGCGTTCGAAGCCTGCTCGTAAGTGTGCGGCGTGCTCTTGCTTTCAAGAACTAGCGACAAAAATATCATCTAGGTATAAGTAGACATATTCCAAACCACGAGTTGCATCGTGCATGAACCGTTGGAAGGTCTGGGCTGCATTGCTGAGTCCAAAAGGCATTTTCAGAAACCCGAACAGCCCGAACGGCGTAGTGACGGCAGTTTGCCCAATTGGGGTAGGGTTGGGCAAACGTTGGGCTAGCCCATCACAACGTTGGGCAACTCCATTGAAATGCGTTGGGCAGAGCTACCAGCGCCCAATTGGGCTAGGGTTGGGCATGCCCAACGCATCGAAAAAATCGTGGAAAATGGCTATTTACTTTTCGCCAATCAATCCAGTTTCGCTCAATCGCCTAATATATCATTAAAGTATTCTCCTTCCTTTCGAGCTTAACCACTAAGTTACTCCTATATATGAGCAAAATGTCCATTTTAATAAAAAAGTAGATAAATTTATGAAAAATAATGTCGGATTTATTTACAAAAAAGCCGCTGATTGCTTTTTCATCAATCCATCCATCCTACGCGAGGATGTTCCTGGCTCTTTTTCATGCTGTTCACGGGATGTGAAAAATTAAGGCATGGAAATGCTGATATTAGTTACATCATTGGCAAATGAAATACAAAAGCTGTATTGTTAGTTTTAAATCTTAGACATTTAAAGAACAATAGTTCCGTACTAGATTTCATATATCTAATTTGAATCGTCTGGAGTGTGAATGGATACTCTTCATTGAGGAGCCCACAAATGAATCACAACTGTGATTCCTCATAGTTATTCGTGTCTGGGTCACTGCTAACCCAACGAACAACGAGGCTGCATGTGTAATCGCTCATATTGCTAGTAAATAGTATGTTAACGTGTGGACAAAATTTCCCCGGAAGCACACGACCGGTTTCGCGGTTGTTGCCGCTCATCAGGTATGCGTACCCGGTGGCCTTGTCCACGAGCAGAGACTCGGAACATTGAACCTGTTCACACTAGGGCACTGAAGGCGTACAGTCAACTTCATGAAGGCTTTTAAAGTCTTCAAGACGAAAGCTGATCTCCGGGAGATGACCACACCGCTATTGAACCTCAGTGACCGTAATGCCACTAGAGAGCATCCATTGCAGTTGGCAGAAGAAAAAGTTGTAATTCGCATGAGCGGGGATTCCTTGTGATGACTGGTGATGACATTCTTTTGTGTTGGTTTATTGCATCCTCGAATGCTTGTGTTTAACGGTTGGGCAGATGTAATATGCTCAGATAGATTGCCACTCCGATCTTTATCGGTGTAAGTGTTGATGCTTGCTGATGCAGCTACTGAGCTCCGGCTCACCGAGTTTTCTTTCTGTCTTTGCAGATCGTACACGTGCAACCCCCACGGAAGACACTGCATTCCGCATACTACACAGAGTACAATTTAGAACTGAGTTCCAGCTCAGCCGGTGTTCTGATTCGTTCCGTGCGTTTAGTTCGTGGTCGGAGCACTTACTGCGTTCGTTGCGATAGTACTAGTTCTCGAGTGCAAGTAACGATCATAACATCTGGGGTCGCGGTCAGTTCCAGTAATGGATGTCTGTAATTTTGAGGCTTTAAATGGTAACATGAGTGCCTGGGAGGTTGAGGATTACATCCCAAGCAGCACTGCCCAACGTTTGCCCAATTGGGCTAGGGTTGGGCAAACGTTGGGCTAGCCCATCGCAACGTTGGGCAACTCCATTGAAATGCGTTGGGCAGAGCTACCAGCGCCCAATTGGGCTAGGGTTGGGCATGCCCAACGCATCGAAAAAATCGCGGAAAATGGCTATTTACTTTTCGCCAATCAATCCAGTTTCGCTCAATCGCCTAATATATCATTAAAGTATTCTCCTTCCTTTCGAGCTTAACCACTAAGTTACTCCTATATATGAGCAAAATGTCCATTTTAACAAAAAAGTAGATAAATTTATGAAAAATAATGTCGGATTTATTTACAAAAAAGCCGCTGATTGCTTTTTCATCAATTCATCCATCCTACGCGAGGATGTTCCTGGCTCTTTTTCATGCTGTTCACGGGATGTGAAAAATTAAGGCATGGAAATGCTGATATTAGTTACATCATTGGCAAATGAAATACAAAAGCTGTATTGTTAGTTTTAAATCTTAGACATTTAAAGAACAATAGTTCCGTACTAGATTTCATATATCTAATTTGAATCGTCTGGAGTGTGAATGGATACTCTTCATTGAGGAGCCCACAAATGAATCACAACTGTGATTCCTCATAGTTATTCGTGTCTGGGTCACTGCTAACCCAACGAACAACGAGGCTGCATGTGTAATCGCTCATATTGCTAGTAAATAGTATGTTAACGTGTGGACAAAATTTCCCCGGAAGCACACGACCGGTTTCGCGGTTGTTGCCACG
>STRG.53830.1
GGTCAGTTTGTTCCTGGATCCAATGTGGCATCAGTTGAGTGCTACCAGTCGTCGCCTGGTCGGAGACATTACAAGTCTGAGAAAGCTTTTGCGCTGTCTTATCGACAGTGATGCTGTTGAGTTTTTGCAAATGTTAGAAGCTCAACGCCAGGTTGCTCTGTCAAGTTTGGGTTTACCTGATCAGGTGCGCCGCACCGCACGAACATGTCCGGCGTGGTTTCTCACGGATCAGGCCGACCGCTTGCTCTCGGCCGCCCGCAATCGAGTTTACTCGAACTATTCCAAAAAACAGGTACACATCGAGCTTAATCCGAAGTGGCTGACCCTGGTGGATATAATCAAAGAAATCTGCTACGCCAATTCAAATGATGCTTTTCACGATAACCGTCCTATTCTGATCCTGACTGGACGGGAAAATACAGCTCGATCATTAGAACGATTTCTGCGCCGTGGACCCCGTGCTGTTCGACGTTTTATGTCAAATGGTTCACGTTCTGATAGCCCTTACAAACCGTCTGAGTCAAAAGTGCCGAAAACAATCGAATCGACGGATAAGTCAACCGGTTCATCTGTTTTGACACTTACGCAGTGCTATCGACCAGTTGGTGAAAACGCGTCGTTAACTGCTCGTGATACAGACGCTCAAGAGGAATCGGAAGGATCGAGCAATTCAGCTTCAGATAGTGAGCAGCCTGATGACGAAACACTACAGGAGAAACCAGCGGAGGAATCACTTCCACTAGGTTGTCGCCGTGTTCGAGTTTCCACTCGATTGTTACCTCCGTGCGCACAGAAAGTGCCGGTGCACGTGATTATTCGCATTCCTCCAACTGCAGCCCAAGAAGAATGCGTTTCTGTCCTACCGGAAAACTCGAATGGTCCGCTATCAGAAGACTATTTGATAGTAAATGGACACAGATTGGGCTATGTGCTAGATCGCATTCAACCGCATCATGTGATTCTGTATCAACCCCGTGTTGCATGGGTGCGGGAGTTGGAGGTACATTCGGCACGACGTCACGTTAAGCCTGTGCAATCGAATACCGAGGAAACTATGACCAAAGAGCCGGGTGGCATGAAAACAGTATCGATGGCAGTTTTTTTCATGCTCTATGAGAACTCGGTTGAGGAACAGTGTTATCTCACCAGTTTACGACGGGAGAAGGAAGCATTCGAATCTTTGATTGATTTGAGCAGTCGAATCGTTATCCCAAAGGACGCTCCTCTCACGATCCTTGCCAGTGATCAGTCTGTCGAAGATAAGCATCCACGTGTCATTGTGGACATGCGCGAATTTCGAAGCGAATTACCTGCCCTTTTGCACCGTAAAGGTTTGAAGGTGAGCCCAATGACATTGAGCGTCGCAGACTACATATTGGCTCCACATTTGTGTGTAGAACGCAAATCCGTTCCCGATCTGATCGGTTCATTGAATTCCGGCCGTTTGTATCAGCAATGTACGGCTATGTCCCGGCACTATCCGAATCCTGTCCTGCTGATTGAATTTTCACTGCCAACCAAAGCTTTCGGCTCCTCCTCCGTGATTGGCGGTCATTTTGGTTCCCGAGGTGGCGCTAATATGGGGTTTTCACTGTACAGTGGCCGATACAGTATTCAATCTGGCGGCGAGTTTGATTCGCGACATCTACTTTCCAAACTCACTCTGTTGACCATTCACTTCCCTAACCTCCGTATTTTCTGGAGTGTGACGCCGTACTGCACGGCTGAATTGTTCACCGAGTTGAAACAGGGTCGCGCTGAGCCGTCCGTGGACCGGTTACCTCAGGATGGCGAGCATTTGGAGGATCATAATGTAGAGGCCGTCGATATGCTGCTTAAAATACCCGGCATTTCTTGGAAGAACTATCGTCGTGTGATGGACAAATTGACTTCTCTACACGACCTGGCTCAATGCAGTTTCGATAAACTGATCGATATACTTGACAGCCGTGAATGCGCAACTAAACTACACAATTTCCTTCACACTCCATGTGATCTACCCAATCCCAAGGAAACCGGTGGGGATGAAGAGAAAAATAATACGAAAGAATTTGGTGTTGTACCAGGCATAAAGCGATCCGCCGGGGAAAATCCGCGTGGAGCACGGCTTTTCTTAGCCGGTCGTGTTAGAACCAACCGGGGGCGCGGGCGCGGACGCGGGCGCACTGGAGACAGCACTTAGGTTTGGTGTGAATCTCGCTTTCCCCCTCTTCTGTATCCGAAGTTATTTTTCAGAATTATGTAAATGCATGTGTATATAAATCATTATTCAGTATATTATATGGGAATGCACATTCAACATGTGTTTACCTTTTGATTGTTCTACACGAATTGGTGTCGCGAGCACGAGCTCGTGTCGGTGTGTTTCTCTTATCTCACGGTGTTTCTGTTCATTTTTACACTTACTACTCATCAGTAGCTAGATCAGTCGGTGAAAAAAACAATGAAATATTTGCGGGTATAGTGTCCTCGCTTTTCTCAGTATTCTGTTCAGTGTAAAATGCTCTTGCGGGACAAATGAATGAGGGAAACCAAACTGCGTGGCTTTAATCGTAATCAACAGAATCTCACTAGCAGCCGAAAAAGAAAATTTTCGTTATTGGTTGGTGCATGTTTTTCCTGCACGGCTAACCAATTGGTTTTCAGTGTTAGTCTTCATGAAACATTGTTATCTCACTCCTCAGGCTACAACTAATTGAATTCTGGCGATGCTGAACCTTCGAGATTAATATCAAATTTTTTTTCACACCAA
>STRG.81082.1
GAATCGATAGCCGTGGCCAAGCGGACCAGAGACAGAGGCTTTCCCAGCTACAGCCGGCCATCTCCACCTTGGTGGGTTTAGTCTGACCACTCTTCAACTTGTCATAGATTACTCTCGTTTCTGGATCATTTCGCTGAATCTCTGCCCACTCCGTTTTCTGCGTTTCCAACAGGACTGTGGCCACCTGGCAAGTCGGGCAATCACCATTCTGGTTGTGACGTCGGAACAGGGCGTCGGCATTCATGTGCTTTCGACCAGGTCGGTGTTGGCATTCGAAATCGAACTCTTGCAGCCGCTCTTGCCAACGGGCTACTTGTCCTTCGGGTTCTTTGAAATTTTGCAACCATTTCGGAGACTGATGATTCGTTCTAACTGCAAGTCGCTTCCCTAGCAAATAATGCTTGAAGTGACGTACATACGTTACCAGTGCAAGCATTTCTTTTCTGGTTGTGCAATAATTCCTCTTCGGCTTGTTCAGGCAACGACTGGCATAAGCGATCACATGTTCTACATTATCGCGGCCCAGTTGAGAAAGAACTGCCCAGATCCCCGTCTCACTGGCATCCGTATCCAGGATAAAGGCACCTGCTGTTTCGGTGAGGTCTGGGAATGCGAGGATTGGAGCCTCGGTTAGACATTTTTGGAGCGTTTCGAATGCTGTTTGACACTCCGAGGTCCACAGAAATTTCCTGTTCTTTTCTGTAAGCCGATGCAACGGAAACGCGATTCGGGCATAGTCCTTCACAAAGCGACGGTAATATGAAGTCAATCCAATGAACCGCCTGACGTCCGCTAAATTCGTCGGAACCGGCCAGGCTTTAATAGCTTGAATCTTTTCCGGATCACTCTGAATCCCATCTTGACNTTTCCCTAGCAAATAGTGCTTGAAGTGACGTACAAACGTTACCAGTGCAAGCATTTCTTTTCTGGTTGTGCGATAATTCCTCTCCGGATTGTTCAGGCAACGACTGGCATAAGCGATCACATGTTCTACATTATCGCGGCCCAGTTGAGAAAAAACTGCCCAGATCCCCGTGTCACTGGCATCCGTATCCAGGATAAAGGCACCTGCTGTTTTGGCAAGGTCTGGGAATGCGAGGATTGGAGCCTCGGTTAGACATTTTTGGAGCGTTTCGAATGCTGTTTGACACTCCGAGGTCCACAGAAATTTCCTGTTCTTCTCTGTAAGCCGATGCAACGGAAACGCGATTCGGGCATAGTCCTTCACAAAGCGACGGTAATATGAAGTCAATCCAATGAACCGCCTGACGTCCGCTAAATTCGTCGGAACCGGCCAGGCTTTAATAGCTTGAATCTTTTCCGGATCACTCTGAATCCCATCTTGACCGATAATGTGACCTAAATACTTAACTTCCCGCTTCAGAAATTCACATTTCCCAGGCTTCAGTTTCAACCCGGTACCCTCAATTGCAGTAATTACCTCTTCCAGGTTAGCGAGATGTTCGGCCAGTGTGCGGCCATGTACGATAACATCGTCTAAATAAACCAGACATTTTGCCGGCACCAGGTCGCCTAAAACCACACTCATTAAGCGTTGGAATGTCGCAGGAGCATTGACCAGCCAGAAGGGCATCGTCTGAAATTCGTACACCCCGGACGGGATACAGAAGGCGGTTTTCTCCTCGTCATCAGGATGCATCTCCACCTGCCAGTATCCGGATGCCAAGTCGAGAGTGCTGAAATATCTTGCACCTCCGAGTGCCTCCAAAGTATCGCCAATCCGAGGAAGGGGAAAGCTATCTTTCGTGGTCACTTGGTTCAGCTTGCGATAGTCTACACAGAGCCGTAGCGATCTGGACTTCTTTCTTACCAACACTATGGGTGAGGCCCATGGAGACTGTGATGGCTCAATGACCCCTTCACTCAATATACCTTGGACGATATTGGTCAGTTCTTTTCGGTACTGAACGGGAACTCGACGCGGTTGCTGCCTCGCTGGAGTCGCCCTCTGCGTATCGATACGGTGTTGTACGAATCCAGTTCGCCCTAAGGGAACACCGTCCCAGGCAAATGCTTCCTGGTGAGTTTTTATTATCTCCTCCAGCCGGGCTCGATCTTCGACATCCAGAGAACTATCCGCCTGGTTGAGCAATAGAGCTATTTGTCTTGATAAGTCCACCGGCTGTATTTCCTGAATCCGGTTCCTGCTCTTTTGTGTGTCTGCCACCAGGGATTTCCCATATGGGCCAGCTAACCCCGCTTGTAACAATGAGTGTTCTTGTCGCGCCTGCTGGGTTGCCTGGTGCGACTTGGGGTTTACTGTGTGATCGTCCTCCCCTACACTGCCGAACCGGATATTCTGATCTCCAAAGGTCAGCATGCCAAGACCCAAGTCCATGCAACACTTATTTGTATGCAGGAAGTCATGTCCAAGGATTAGATCCCATGGAGCGTCCGGAGACACAACAACTGGGTGCGTAACGGTTT
>STRG.25324.9
TAACCACGTTCCCAGCAGCTGTGTAAACAAATGGCAGTCCTCATTGAGGGGGAAGGGCTGTTTTAAGGTGAGGAATTTCGGTCTGGGAAAAATGTTCCGCTAAATGAACCAGCTAATGCGATCTGCAATCCAAGCGCATGTTGCGCTGATCACCTTGTGTCAACCTCGTCGAACGAAACATTGCAATCTTCTAAACTAGCAAACCGAAAATTGCGAGACTACATAGAGGGAAAATGTTATGGAATGTTGTTCTCAGTCAAAGTCATCTTTCCACTGGAAACGGAGAAAAGAACATTGGGTTTACCGCAACCGAATGACCGGGAAATCTGTGGCATACCTTTCGGTCGGAAGGGACTTGGAATAAACAGTGATGTGGGCAAACATTGATTGCCGCGCTTGTATGAGAGTATATACATATAGGTAAGCATATTGTCTAGAAAAATGATGTTGCCCGGCAATATAAAACTCCTTTCTTTGTAGAATTTCCATGGAACATTATTTACCGTATATTTCGAAAGACACATAAACCTCAGACGTATTTTCGTTCGCACCAGTGTTAAACGGAGGCTGATGCATTTTGTAAAGACACCGGATTTACTACGTAGCTACTCACCCATTACTAGCCATAGCCGAAAATTTACCCCCAGCTACCCAGCACTGTATATCTGAATGCCGAATATGAGACATCGAACGGACATATCTTATTATTATACGCATTTTCATGAACCAGTGGACACAATCTATTTGCCAAATATTGCTTCGATGGATTTTCGATGGCGAATTTGTGTTGTTATCTGAGGATCAATGATTCAATAAACGATTCCACTATTTTACTGTCTGAAACCTATTTCTGAAAATCCGACTCATTTTTAAACTATATTACACCTTCTGAATCTCAGATTGCTTCCATAAATATTTTGGTTTCATTTCACACTGACACATCTAACAAATGATATACATTGTGTCTGGATGCAGCTCACCCTATGCATGACAGAACCTGTGACAAAGCAAATAAATGGATATTCCGAT
>STRG.28396.1
GCAAGGATATGGTGATTTTATTGCAAATTAAAGATGGTAAGCTGGCCCCCCACAACCTTGGAAATCAGAGTAAGCAAAGAGTTTAAAGTGACATTCGAAACCGAAGAAGGAAAATGCACCATTTCTTTTCTGCTCTTTCAGTCCAAACCGCTTGCTTTTTACTGAATCTGTGGAATCACGCAAAATGGCAGAATCTAATCAATTATCACACTAATACAATGAATACACGTGACCTTTCGGATCCGACGAATGATACTTTACACAAATGTACGAAAGTGCGTGTCCTCATATCACCCGGATCCAGTCAACTTTTCGGGTGAACTCCATTTTGACCAGATTTAGTATTTCTTCATACAAGAGTCTTGGCATAATCTGTGACTCGAATGTCATGTAATCGACGCTAGAATGGCACGTTCATTAAACGACCATTATCAAGAGGTGTTCAGTTCTCAAAGAAGTGGGTTTGATGACAACATGAGGAATCTCTGCTCCCTAGTCAGTTTCGTATTATGAATTCAAATCCAGTTAAATTATATATGTTCCTGTCTTGAAAATCTATCGTGGTTTCACTTTCGGATATCCGGTATCTTCAGTGCTGATTTTTATTCGGTAATTGTACATGGCCTTTCAAGTATGAACGCATAAGCGTGATGTATTTGGTTTGCATTGCAAGAAGGGAAGAAATGCTCCTTTTATGTGAGTTGTTTTTTATCTGGATGACAGGATATAATTTCCCCAGAAGGTCACGGTCGGTCCAGAGGTTGTTGCCGCTCATCAGGTATGCGGACACGGAACTCTTCTGCCTAATCATTTTTATACACGAGCAGTCCATACTAGGTTCATCACCCTAATCTTATTTTAGTCTTGAGCAGGGTGGAAGTAGAATCGGCTTTTAGGACCAAAACGGGGTTCTTCGAAAGCGTCCTCGTCCTGAAGGTCGGCTTTGACTAACCAATGAAATAACTTTCGAAAATTTATCTTGTGGTTCTAAAAATGGACTCTCTTCCCTAGCAAGTTCTTCGCCATTCCAATTGGTTAAAAAATACCTTTTTTATTTAAAAGACGTTCTCTTTACGACTCTTGTCATCATAAAACCATTTTATGTCAAACGACTCCATTTTTCATGCATGCGTAGCAATCATAACTACTTCTGAGTGTTCACCGGTAATAACCGTGGGGGAGAAGAAATTAGCTGGCTTTCATTTATTGCCGGCCAAATTGAGTTTAAATGAAAGAAATCATTTCCATGATCTAAAAAAGTGATCATGTTTCTCTGTATGCATAAGCCAGGTATCATTTCATTAGCCGAACACAATTTTCTCGGTAATCCATGAAAAAATCGTAGCACGTGAAACTATTCAGTGTTAATAAGAAGTTAATCCATTCTACCCAATTTTGAGCCGAGTGATCTCAAAGAACTACGTGGATGTGCATCGTGAATTGCCAGTACATAAATGGCACAAGAAAACGTAGATGGAGCTTGTTTCCTAAATGTATTCCGTCCAGTATTTATTTCAATTCCGCACTGATTATGCACAGGGGGCGGAAGTTCTGGATGCGATCTGTCGGTCGAAGCTTTGCTGGGGAATCGAAATTACCAAGAACATAAAGACTTACGTGGCCAATGCTACTGGTGTTATTCAAATCAAGATTGTGGACGATTACAAGAGCACCACGCCACAGATGTGATGGAGATAGGCCATCAAGAGCAATACCTGAACTTGTTTTGGATGTATGAAGGAGTTTAAAAACTTCTTCTGCAGAGAACGGGGTTGTTTACGTCATCTCCTGAGTTGAATGGAATAGGAGAGTCATTTGATGGGTGGATGTAAGCACTGTTAATACTGTCAGGGTTCACGGCAAATTTGAATTGTTTTGTTTTTCTTTCAACACAGTGGCCGAAAGCCTTGCCAGAGTCGGGTACTGGTATGGCCACATAGGATTTGACCAGCATACAGCTAGCCATTGCGCCTTATTTATTTATTTATTTATGAAAAGGGAAATGTACTTTACTTTAAGATTATCCCAGAATTTGCAGAAATATTTCTCTCATCTCAAGGAAGAATGATTCAGGATGAGTGGTAATAATCCTCTCTAAAACTATGTTGCTTCTGGTTGGATAAACACAAAGATCAGTTAGATCAAACGCAGTTAGGGTATGGGTTGAAGGGTGATTAAAATCACCTACAATGATGTGTAAGTTGTCATCTAACAAGGAAACAAGTAAAGGTAAAAAGAATCCTAGAAAGATTAATTAGTGTCCTGTGTACAAAGCGGATCTACTTGTAAGTTTATCATGATGTTTCACCTATGGCAAGAGAATTTAGGATGGTACACCATGACTAAACAATGATCACCAATAGCTAAGTGGGCGCACATGATTTGAGGGTGACCACACCAGGTGGAGTTGGCACACTTGACTACCGCACCGCTGGTCTTGTTGGTGAAATTCCCATCCTGTCTGAACAATTGAGGGTCACCTATTGACAAGAGTCTGTCAGCAACATATGAGTTCAGTCACAATTCTTGCAAGCAAACCGCAAAATTATGAACGCGAATGCTAGAATGAAGAACGGCGGTTAGATCCGACATCTTCGCAAACAGAGGAAGTATAGTGTTGCTGAACAGTGAAAGGACGAACATCTTCGCTGGAGGAATGTAATTAATGACGGCCAGCCAACCATCACGGATGCCTTTTATCAAGTTGAATATGAATTCCTTGATATGTGTGATCGGTTAAATCTGACGTAGGGGAAAATCCAATAGCCTGGTTGTGTAGAAAATTTTCTAACCGAGCACAAGGCCGTACAGCAGCCAAAGCGAGCTAATCCATTTGATTCAATGGATATACCGTCGGGGAAGAATGGAAATACGTCAACTATACATTCTCAAAAAAGTACTCGTGGCTGACACAGAAACCTGGGCAGTATCGATCTGTCACTTTTGTTCAGGTCAACCGGTATGAGACGTTGTTAGCCAGGATATATGCGATTCAAACCTTGCTTATCGGACAATTTTCCTGGGGGGTAGCAACGCGCGTCATGATTTCCTCGGTAGCAGTGATGAGCATCTACGCCCTTCACATGGAAGGCCAAGGATCTATTCCCGACTGGGAAGTAAATTCTGACTGGAGGTGGTCAGGGGGTTGTCATCGTGGAATTGGGGCATTTTCTACAAGCGTTCGATTCCGGTCACCTCCCAGGTACCTCCTCGTTCGGCAGCTTTTCATTAGCTCCATCCAGCTTCCATAAATAGGGTATTTTATCGTGTAATCAATAAAGAAAGTATAATGAATTTTTCTCTGATGTTCATATGGTTTCCGGCTATCCTAGGTGGAGTGCAGTGAGCCTTTGTAATTTTCGTTTATAACTTTCCACTAAACTAACCCGATAACTGCACCAGAAATATAACTGAATCCATTTTCATCGACATAAACATACACGAGAGATTTACTTACGAATCGCAGAATTTTGGTCCAATTATTCACCGAATCAACAATGAGATGAATGCGGACCAATCGAAAGCCGTCTCATTGATAACATCCCAATAAACCGTTTTTTGCATTAGGCTAACATGCCAAAGTGCCCGGGGCTATATGATCTGTAGAAAACGTCGTGGACTGTGATGGGTAAGTTATTTCTTTCGTCAACAGTCAAAAGCTGATGAGAATTACTTGGTTTACTATAACTTCATGATCTATCTGTTGTTATTGGTTTTTAACCTTTTGCCCTGGTCTACATTTGTTGGCCAGACGAAATTCCTCCAGCATCCCGTTGGTATTTGACATTAAATTTTGATGTAGTACCTTGATGGTTTCAGAAAATGCCACGCTTTTTGATTGAAATCACAGCAGGTGATTGTTTTTGTCAGTTAGAATGTCAACTGAAACGGCAGACTTTTCCGTAAAGCATCCAGCACATGGTCCGTTAGATCACTGTGTGCGAATCCGTGTTGTGTCTGAAATTCTTCGCATACACACACACATTCATTTACCCATACGTACATGCACACGCACACACACAGATACTTTCTGCTTCCTATTTTCAACTCTCCTTTTCACGTACACAAACAATACCAGAGTATTTCAGCAGGGTTCCTTTTGCTTAGATTGACTGACAAACTGTTTGCGAAGACCCTTAGCAGAAAGTCCACTTGCTTTTCACGTTCGTAAAGTTCAGCACCCTGAACCAAAATCAAACCAACTACCTGCTTCAAGAGCAGTGGCTGCACCAGCTGTGTTATCGTGGTACAGCCAGTCAATTGCGAATAACGTAAGCAAATATTCCATGATATTCAATCACTACTCTAATGATACGCAATGACTGCTTTGCTTTAAATCATCTGATTAATCTCACCAGTCACTTTAAAAACGCGTGAACTTCATTGGGCTGGACAAGGTCCAAAGGAAGTTTCGATATATTTACAGTATATGTAGATGACACGGTTTCGCATCACTAGATATTCACTTGCATTATGCGAGTCCGACTGGTAGTAATGCAGTAGCTCAGCTAGCAGAGCAAATACCGGTCAGCTGAAGGTTTCCGGTCCAGTTCCGGCTTTGCATAGGAACCCTAAGGTGTAAAGAATCTAAGCAGATTTTCCGTTAACCACACCATTGACGGTTATCGTGTTACCGATAAATTCTATAAAATTAAACGTAATTGAGACCATGCCGTTGTAAGAAAGCTTCTGACTAAATTATTCCATTAGTGGGTATACGGAAGGGGCGCTTGGTTAATCTCGGAATACAGGGTGCATTCAGGTATAATTTTGATGATTTTATTCTTAATCCATTACGATCCAATTTATGTGCAACCACACTAAGGGAACGAAGGTTGGTGTTTAATCAGTTAGTCATTCGGTGTGTTTGGAAATTCAAAGGATATGATGATAAAAATTTGCAACGCATTAAAATCGATCATAGCTGCACAAATCTCAAGCACAGTGGTACAAGCTTGCATGCAAAAAATGCCTACCGGAAATGAAGAATTTCATGCATCTCTCGTATGACGTTGGTCACTGGGTAAGAAGGCTACCTGAAATACCTTTTTGTTTTGTGGTCACAAATTATTAGCCGAAGGAAACAACAAAAGTTTATGCCCGCGTGCCACACTGCAAGTGGGGCCGGATTACCGCCAAAAACCTCATAATCTGTAGAACGACGATTAAACCCCAATACAGTCCTTCACTTATTTATGTTTTTATATATTTTTCCAAAAGTTGCTAGTTTTTCAAGCATGAAGCCAATGAGAGTATATGACTGAGTTCTTTTCAGGGTTTTTCAACTTCTGGGTTGCTTTTTCTGTACTCATCCAGTTCTTCACAATTTTCGGCAGCACTTTGGTCTTGGATCGTATCACTCTGGTAATCAGGTTACTAGGTATGACGAAATGCTGGAACACGTGGTTCTGTAATACACGCTGTAAAGTTGTCCAATAAATTCCGTTCTCATAGTATAGGAGAAATTCTCTAATGCTCCGGACCTTTCACGTTTGATCGTGTGCATGAAAGCGTTCAGGTGGTAAATTAATTGAAAGCTCTTGTCTTTCGACACAAATTTGAATAGGGAAGCCAAAATGATCGGTTTACACAATGTTTCCGGAATCATTTCGCTGCTTATTCACAAAGTACACACTGCAATCAAGACAGTTGTTTACATAGTCAAAACAAATTAGAAGACAAAATTGCGGTTGAATGACGAACGTTTGTTCCGATGGCAAAGCTAGAGAGACGAACCACTCACGCTGCTTACGTTGATCGGGATTTCAAACGATTCTGGACATAATGACGGACTGCTGATGACATTCGAACATCACGGGATCTATAAATTCACAACTCTAGAAGCAAATAATGAGTGCATGAACTGACTAAATTTATCATGGTACAAAATTCCGAATGAGACTTAACTGCTTGCATTATCCCGAGATGCCATCACCTTGATAGACAGGCCGGCAGACTTGTATTTGGGCAATATGTTCCACAGATGGATGCTTACAAAAAGGCTCACCTGTATTGACTATAAGTTCAAAAATATAGATCTGGTAGGAGACGAAAATTTCAGCTTGTTGGTTATGTTTCACTGGGGGGGGGGAGTGGGTTTCACAATTACTTTCACGATTATTGTTGGAATTTTCAAAGTTGGGTTATTGCGTAGACAGATTTCAGATATTCGAAAAATTACTACGAATATGTTCAGTTTTAGAGGATTAGATTTTGCATATTATAAGATAAATCCTGCGGTATGAACATTCAGGGAAGCCCGGGGCAGGTTTTTCGTCCATGTTAGGAATAGCCAGCAACGCACCCCCGACTAACCTCAAGTGGGACTCGAACCCTGGGTGGTGTATCTTATAATACGTGAGATCTAACCTCTTGCTACTCATATAAAACCCAAATTCTGAGAGTTGTTTAGCGAAGTGCCTTCCTTGTACTTAGGTCTCTACAGAGAAGTCGTCCATCACAGGACTCACTCGCTGAGTGGGAAACTCTCTGCTAACGTTCAGATCCAATTTCGGAAGGGTGCTGTATCGTGTACTGTATAAGTTGAATAAACAGTTGAGAGCTAGCCTTGTGGTTAAGGTGTTCGACTGAAGATCGTTCCCCCGGGTTCGAGTCCCCGTGAGGGCTTGGTCGATGTGCACTGCTGATGATTCCCAACAAGGATGAAACAGCTGTACAGTGCTTCCATGGTTTTCAATGGTGAGTTGAGCGTTCAAGCTGCATGATGAATCATATTATATACAGATCTAATCTGCTACTACTCAATTACAAATAGCAATCAAGCTCTGTAGGTTGTTCATAACGGAATGCCTTCGTTGTACTTAGGCCCCTACAGAGAAGTCATCCATCATAGGAGTCGATCGCTGTGTAGGAAGCGGGTTGGTACCGTTCAAAAGCCAGTGACGGAAGGGTGCTATATCATGTAGTGTAGATGTTCAACAAACCGTTGAGAGCCAGCCCGGATAGCCTTGCGGATAAGGTGTTCGACTGATGATCATTCACTCCGGGTTCGAGTCCCAGTCGAGGCTCGCTGAAGGCGTACTGCTGATGATTCCTAACAAGAATGGAACAGCTGTACGACTCTTATCAAGTGAAGACTACCCCGCCGGAGGAGACAACCATCTTGGGACTCGATGGCTCGTCCGGGGACGAACTGTTGGCGAAATGGTTGGAGATTATTCAGTGCTGATCTGAAGCAAAACAGTGACTGACTTCCACTCACGGAGAGATCAAACTTGAGAATCTTACCAAACATCGGGTAATCCTTTAAAACCCGATTTTGGAAGCTCGGCAATTCTGGGTTGGGATACGCTTGTCTTAAACGACGGTCCGACTCTTGATACAACATGGGCAGTGAGTGGTCAACTTTGAACTCCACTCTCCTCTCAACTTCACAAGGTGGTCTCAAAGAAATAAACTGGGGATTCCTGCCTCCTGGCTATCAGAATCATATAACTTGCTTTGTTCAGTCATTTGATGAACCACTAGAAACCATCTTGTCCACTATCTTGGGAATTCCCAGTTATTTTACCGGGTATATACGTCAGAAAAAATAAACGTTATGAGCACC
>STRG.31188.1
GTACCCATTTATCGTTACCCAAGCTTCCTAAAGCAACCGATATATCCTCCCCGACGTCTTCGATGACGGACAACTTGTGACTACAGTTGTACGGGGGAGGAATTTCGTCTTTTTCCTCCAACAACCTTGTTGGCATTCCAACTGACAACAGGAGTCGAAAGTCTACTGCTCATCGACCTACTGCTAGTCTATGGAATCCATATCCTATTTTGTCAATCACATGCAAAATATGACTGCATGAAATCGAACACTGATTAAGGAAGCAATAACTGCAACTAGGGTAAAGATCCATTCTAACAGTCACTTTACATGACCGACGGCACATGAGCAACCACCTGTCTCCATTAGGGACAATGCTCCTAACCTGATGCAAACGCACGTGTTTCTCAAGTGCTACACGAGCGATGGTACTTAATCGGGTCAAAAACCCTGAGTACTTATCCATTCCAGCGGGCAATCGGAAGGAACTAACTAACTGCTTATTTAGTCTACGGCGCCTAGCTTCATCTAAATCCTCCGTCATTTTAAAACTCCAGTGAACACATCTAGAGACGATCTGGTAGATAGCCCTCCCTTTAGGTGGCGATTCTCAACCTCGACCCTGTTGGTAATAAAAGTGCCGAAGGTTTCCGTATTCATTACACCATAACCCTTCCGCATTGCTCCATATGGCAACCAGGTTCGGTTCAAGTAGTTCGCCGCCTCTGTACTACGGCGAAGAATGGCGGCCTTTAATCTATCAAATATCGCCTTATTGGTGGCGTAAACCGAATTGCTTATCTACTGATGGATGTTTTGTTTGTCATTTAAGGACAAGCCATGCAAGCGGTAACAATGACGTTTCATATCCCTGAGGACAAGGGAACCGACAAAAAAACGAATTCTGCCCCACGCCCTGATCTAATATAATGGTCCTCACGTTCGCTGTACCCGGTCACCTGGCTGTCAGTTCTGTGATTGCACGCAGATAACTTGCACTGCTCTCGTTAGGAAGCAGGGCGTTGAATATTGAACGACTTAGGCCACTACCATCTATCAACAATCAGTGCCAAAGAAGGTAGCCACCGCAGTTCGGCTGGTGGGTGGCATCCGCTAACAGCACCTCATTATATTTATCCGCCAGAGACTTCACGGTCTGTGGAATGTGAAACGCGAACCTGACTGCGCCTTCCCGCGATATGATTCGCAAATATCCCTTGCCAGTCATTAGTTGTTGAACTTCCAGAACATCACTCCGGCTATCTAAGACTTTCGCCTTGGCCCTCAGGTAGTAGATATCCCTTACGGAGAACAACCGGTTGAACTTTTGGCTAGCTTATTCACATATTTCACTGGATATACCGAAAGTACCCATCAGTTCTAATATGTAGGACTCTTGTTCGGGAGTCAAACGCCCATTACGATGGTAGAACCTATCGCCGATTAGGTGGAAATCGTGGTTATGCAGCAGACGTTGACCAACGGCTTCGTATTGCACGCCAACGGCACGGATCCCCACGGAGGTCGGTCGTTGATTATTTTGATATCTGAAAAGTAAAGATAGATTTACAGTGCTTTGCATACCTGATGGCTGTCCTATTTCGGCATCGATTGTGAGAGCAGCAAAATTTAACCTGGTATTATGGGAACTGTTTCGGCAGTGCACCCGGGTGAGTACGAAGCCAGTTCTCAGCACTAACACTCACATACACGTAAAGCGAGGTGAAAGTCTGTTGCTGAAATAACCAAAAGTCTTTCTCGAACCTTGAGAACAATTTATAGGCATCTTTTACATGTCTTGAGAAACTCTCAGAGTCATCAACGAGG
>STRG.17367.1
ACACGATTGGCTCTAGCCACAACAAGTCCTGTGCACAGTGAACTGAACTGAACTGAACTGAACTGAAACTAACGTAGTTGCGTTCTGAAGGTCGTTGTGCGCGCAGGTCGTCCTGATGCTTCGTTCCTTGCAAGCTGTTTTTCGTTGTAGTCAGCTGATTCCCCCCACTTTTCTGAAGGCGGCAGCTGTCTTGAGTAATCCAGCAGCTTGCCATTCAACAAACCCCAAGTACTTCAACGCAAAAGAACCATACGAAGAGTTCAGAGCCAGGTTCCTGAATGCATTCAACGACAAGACTCTCGATGGATGGTGGCTGCGTCATTGGCTTCAGAATTTGCACATTGAGGACGCTGTTCCTCCCCCAGAAGTCGTTATAAGTGCTCTTCATGCCTGTCGAAGACTGAATGATATTGCCCTTGCGATTCGTTTCCTGGAATGTGTTAAGTACAAATGTTCAATAGTCAAAGGTGCGTGGGAGTGGATGCAAAAAGAAATTGAAGCTACAATGAAGGAACTGGGTATTCCTTCGTTGGCGCAACTTGGATACGAAAAACCGGAGCTAGCATGGGTTCACCACGATGAGGACTGAAAAGTCAATCTGCCATAAGTCGTTCGTGAATATGTTAGCTTATGGTTCGTGTAATTTAGCTCTATTGTACGTTGAAGCTAAAGTTGCTTTCCAGTTCAAATGCCTTTGGGCTTGTTTAATAGATTTTCCTATGGTGTCGTCTTTCTCGGCTTGGGTAAAAAAGTTA
>STRG.48574.1
AGCCGGTGGTGGTCGAGTGGTTTAGAGCGTTTGCTTATCACCTCGGAGGTCCGAAGTTCGAATCCCCGCCATCACTGGTCACTTTGGTGATAGACAGTAGTCCACTGTCGTCCGGATTGTTGCCACAGCTGACCTATTGGGACCTTATGTGGTTTTCCACCCCAAGTCTCAGGGCTCGGCTACCGGTTATCCCCAATAGTGCAGTGAGCCCTCGTGGCTATGGGGTATATACCCCTTCCACTGCACTCATGCGCAAGCAAGTAACAAAAAAGCGACCCAGCATTGGCTTTAAGGGACCCCTGAACAGTTTTTTCGGTACTGATTAGCTGGGGTTCATGGGGTCGGTCAAAGGTGACGCTGTTCCCATGGTTCCCAGCTACTCTTGTAAGATATGTTTCGAGCGTAAGAATGACACGGCAGCTGCACGTCCGTCTGAAGCCTCCGTTGTTGGGTTGTGACGGTCTTTCAGGAAAGTGAGCTGACACTGGCTAGAAAGAAACGGGGTTCTTGTGGTTCTATTGTTTTTGTTGCAGCCTTGACTTGAGAGCATTTGGTACTTAGACTCACGGATAGGTAACGGTTGGACTAGGGAGATCGCAATGCATCAAGAAACAACGAAAGGACGGATACAGGCCCAGCAGGGAGAACAATACGTGAGTTATGCTGAATACTTTTGCAAACTGGTGCCGATTGTAGCTCGGGTTGGTGTTTTCCAACAGCTGATCACAGCTTGTTGTTTAGATCACAAGCGTTTCACCATCGTTCGAGCTGACATCGTCACCTGTGCACAAACGATGTCACCTCCACTAGCAATGAAGCGTTTGGGACCTAAACGTCAAGCTCAGCGACCGGAAGCTTGTTTAGTCTTGTTATCTGTAAAGTGACATCTCACTCGGTTGTCTACTTTCAGGTGGAGTTTCGCGTAGGCAATAAGTGCGTTCGGCTTTTACCAGTCTCAGTCGCGTGCGTCGTTGACGAATGTGCACTGCCGCAATTGAGAGTTCTACCATACTTGTCGAATTCATCATCATCATCATCGTACAGCGTTAAATAGTAGGGCAAGCCCCACTGATCACTGCCTTTCTCACCATGTTGCACGTTGAATTAGAAAGTATGAATATACAAGATGGACAGGGAGTGGCCCTACACGGGTGGGAAAAGGAAAAAGTGTCCTAGTAGCCAACACACGGAATACACAGTCTAACTGTACAAACGCACATCGATCAGTCATTCTGATTCGATAGAAAATGACAACACGATCGCCACTGTTCGCGGTTCGCAGCCATATCCTTCAGTGTCTCCAGTCAACTAGTAGATGGATCTTTTGGACCCCAACCACGAAGACTCGAAGCACCTACTTTTCCTAAGTTTTCTGTATATTTTCTCATTCCTCGCCCCCATGTCATCTGTTGACCTCCACGTGGTTTCTTCCACTCCTTAGGAGGAACGGAGAATAGAACACGGTATGGTAGGCGTGTGTTTGCCATACGTAACACGTGCCCCAACCAACGAAGTCTACTAATCTGGATACGCTGTGACAAAACGTTCTCCGAATTAATACCCAATACTCGCTTTCTGACCTCAGCATTGCTCACTTGGCTATTCCACCCAATCCTAGCGATATTACGCAAACATCGATGGTCGAAAACCTCAAGACGACGAATATCTTCAGCACGCAGACTCCAAGTCTCGCAACCATACAAAAAAACTGAACGCACTGCGGCACAGTATACACGACCTTTCAACTTCAGTGAAATATCAGATCGACGCCACAAGTGCTTCAGTCCAGCGTACGCCGCTCGAGCCTTGGATATACGCGTGCTCACCTCTACTACTGTGCTCCCATCCGTCGTCACGCTGCTGCCGAGGTAGGTGAAGTGGTCGACAATTGCCAGCACCTCCCCATCGATCATCAACCGAGGAATCGTTGACGTCCAGTCTTGTAACATCACCTTGCACTTTGAAGGTGCAAAGCGCATGCCGAATGGAGCTACAGCTCTTGAGAGTCTACCTAGTGCATGTTGAGCCATGTTCCGTGGATCCGAAAAAGCAGACAACATCGCCCGCGTAATCTAGGCCACATAGCTTTTCACTATTACCTAGTTCGACGCCTACATCCTGGAGATTTTGCTGCGCACTCTCCATTTTTTGTCCATGACGAAGTTGAACGGGAATGGAGACATGGAACATCACTGTCGAACACCACTGGTCGTTTCGAACCGACCGGATAGTTCACCGTAAACCCACACGTGGCCAGAAGTATGAGAATACAATGACCTCAGTAGGTTCACGAACTTCTGGGGTATACCTTTTCGCTGAAGAGTACTGAAAAGTGCTGTTCGATAAACTGAATCGAGGGCGCCTTTCAAGTCTAAGAGAACCATTATTGTCGGTCGGCGGTGCGTGTGACGCGTTTCAAGTAGTCGGCGAAGAGTAAAAATCTAGTCGATGCATTCTCGACCTGGGCGGAATCCAGCCTGCTGTTCGCGGGTGTTCCTCTCGCGAGCCGGTGTAAGATGATGCAGCAGAATCGAGACTAATACTTTGGTGACTATCGGAATTAAGCTAATCCCACGATGGTTACTGCAGTCATTGCGTATTCCCTTCTTGAAGATGAGAACAATCAATGACTCACTCCTTATTAACGGAATGCGCTCCGCGTTCCAAATGTCACGGAGCAAGGCGGTAAGTGATTTTATCAACGCCTCACCACCCAGTTTGAAAAGAGCTGGGGGAAGTTCGTCGGGACCTGCCGCTTTCTCTCGCTTTAATAATCGAATACATGGCTTTACTTCTACTTCCGATGGGGGCTCAAGTGATACCACCCAAGGAGTCACAGTTGTTGACACAGGAGTAGCTACACTAGCGTGTGGCCACCTAAACTATTCCTTGAAGTACTCGGCCCAACGGTCAAGCCTTTGCTGTTTGCCATGGATAGGTTCTACATTTCTATTGCAAATCGCTTCACTAACCCGGGTGCGTCGTCCACCGGTGTCACGAATAAGTTTGAACAGTCTTTGACTGTTACCTGAAGCAGATGCTATTTCCATTTCTTCGGCTACCCTAACCCACCAATTTTCGCGATCATTCTCAAGGCTTTTCGTAACTTGCTTCTGCAGAAGTCTTCATACCTTGTTCATCTCCTTACAGTTCGAGAGTTGACGCTTTTGCACCATTATACTCAGCGACTCTTGTGAAATCCAATGTCTTTGATGGACATTGGATCTAGGACCACAGGCGAAACCTGCTGCCACATGCATCGCCTGTTTGATATGAGCCCAATGCTCATCCACATTACTGTTCATCGTAGATTCCAGCTCATGTGCTAACTTATGCTCATAACGGGTGCGTACTTCTGGATCACACAAACGTTGCATGGCTAATCCGGTTTGCGGTTTGCGTCGATGACCATGGAGGTGGAGAGATAATCGCATTAAAACTAATGCATGGTCCGACTCTACGTACGTGGACCAGTAAAATCTGCACCACCGGTAGCTTACGGCGATATGATCAATCTGACTCAAAGTACCCGTAGAGTTAGAGCGCCATGTCGTTGTGCGACGCGAGCTGTGTCGGAAATTGGTGCTAGACAAGAACAATCGATTGTTTGCACAAAACTGGAGAAGACTATTCCCGTTATCTGTACGCTCAGCAGGTAAAGCACAACGCCCATCTAAACAGGCTTCTGACACACTAAGTTTGCCAACTTGTGCATTGAAGCCACCAGCTAGCATAACAATGTCCGAACCTTTACTGCTGCGAACGAGGGTGGCGAGTTCATCATAGAACTCATCTTTCTGCGCGTCTGAGCTGCAGTCCTTTGGGGCGTATGCCGAGATCACAAACAAATTGTGCTTAACACAACTATCCTTTCGAACGCCGACTGACCCATGGCGTCTCACAGCACATAAACGACTGTTAACAGGAATCCAGTCTAAGAGGGCAGCCTCAGCCTTGTCAGTCAAGACTATTCCTACACCACGTTGACCCGCAGCTCGAGCTGCTTCGTCTCCTGAGGTGCGTTGAAAATACCTTGACGAGATACCAGAAGCAGTTAGTTGAATCACACTGCTCGAATTCTGGATACGCGTTTCACTGAGGCAGAAGACATCAATCTTCAGAGAATCTATTGTGAGGGCTAGGCACGCCTGCTGACCGGTCTGCATGAGTGTACGCACGTTGAAGGAGCCGAGATTCAGAGGCTGACGAGGCTTGAGAAAATGTGGGTTACAAGACAGGACTATTCCCGACACTATTTGGCAATGAATCGTTGTGAGTATCGACCGTGTTATCAGTGGGGGCATTATGGGTGGATAGATGGGGCAAAAAGAGGTGGTTGGGGACAGAAGACAAAGGTTGAATAAAAGAGAGGGAACTCCGAGCAGTAGCTCACTTATCACTATCCACCCCGCTCGATGCAATGGGCAGCGCGGTCCTGATTATCCTGCTCGACGACCGATGCAGTATGGAATTCTTTGTTTTCGTGCAGTTCATGGGAGGTATTGGACCGGTACTGCTAGGTTGTCCAGCCACAAAGCAGGAGAACGATTAGAGTCTTCATCCAAAGCCTTTAGTTCTAAAAAGAACCTATCCACAAGGCAGTGGGATGGCTTAGTGGAAGCCCATTTGCTTGGATCAATTATTCTCCCACTGATTTTGCCGATTGAGTTGCCAGCTCAAATTGACCCCCAACCTTGAGGACCAGGAGACTGGACTTTGTCTGGCGTCTACCCATTGACCTTTCAGGTATGATTGCATCTCCGGCTTAAGGAAGTCATCCTGTATAGCTCTTTGGGTCGTAGAGGTACGAAAGCCATCACACCACGTCAAGGTGCAGTCTCGTCGTGACCTTTAGAAAATATTCTCTGAGGGCGAAAGGCAACTGGACTGCTGGCGTTTGAGCATTAATTTCTGGGCGGTATTGCTTGAACATGGTGGAAACCCTATCATATCTGCTGAGGTTAGGCGTCGGATGTTAAGGGTCAGAGATCAGTCTCTGGGCCAAACATGACTCAGTCGGGATACACATGTATTTAGGGGCGTGACGCTAGAGTGGTTAACGGAAA
>STRG.51200.1
CTGGTGTGCATACCATCGAAGGAATTCTGGACGCTCGATTGGCCGTGGCCATTACCTGTCCTGTGCAAACTGAACTGAACTGAACTGAACTGAACTGACTGTCGGCCGGTTGAGGTTGCCACCCATCTCCTCAGACACTAACGAGTAAATCGAATCAACGGAAGCATTCAAGTTAGCTGACCTCCCCATGCTAGCACCAAGGTCGGTGAAAGCAACCTTGACTAGATGGCCCCACCTGCGGGACGTAACTGTTGTAGACTGGGAAGACTGCGACATAGATCTCCACATCGGCTGCGACGTGCCAGAGGTACATTGGGTACTTGACCAGAGATTGGGCAACAGCCATGCAACTTATGCCATATGCACGGCTCTGGGGTGGATGTTATATGGTCCAGTAGATGGACGTGGCTCCGTGAATTATTTATCCGCCGAAACGGACCGCACAAAATGTCACCTGCAGCGGCCGTATTAAAAGGAATTTCATGACATCGGAGACGAAGGACCATCGTCGTCTCAGGAGGATCATCTCGCTTTGCAACCAGTGCGGCAGGGCACTAGAGGCCCTAAAAAACAGTTCGTGGTTCCCCTCCTACTACGCACACTAGCTGACCAGTGGACTGATAACAGAAATTATGTTCTCCAACGACTACTACGACTGAAAGAAAGCTTCGTTCGAGACCAGGATCTGTGGGAACGATATGCAGAATTAATGAAGCGAAAAGAAACTCTCGGTTACGTTGAAAAGATGCCTGCCCACACCGACGGCCTAAAAGGTATCTGGTATCTACCTCACCACCCGGTTATCAACCCCAAGAAACCCGAAAACTGCTGGTGTTTTTTGACTGTGCAGCCATTTTACAGGGCAATTGGTTAAACGATCGCCTACTACAAGGACCTGACTGGACTACGCCACTGATCGAAGTTTTGTGCCGTTTCAGAGTGGGTAGAGTGGCCTTGTCAGCCGATATCGGGGAAATGTTTCACTAGGTGAAAATGCCAAGAAAAGACCTGGAAGTATTGCGTTTCCTGTGATGGGGCGAGAACGACCGGGACAAAGCAGTGGTAAATTATAGGAAGGACGTCCACCCCTTCGGAGCCATATCATCACCGTTCCGTGCAAGCTAAGCCCCTCGGGAATCAGCGAACAAACATAGAGATTCGGTCCACCGGTCGTTGGTGGATAGCCTCACCTGAAGTTTCTGCGTCGAGGAATATCTTGGTTCATTGGATGACCTTGACTCAGCCCTACTGCAGTTCAGAGGCCTAACAAGATTGATAAAAGAGGGCGGCTTTCATCTAACAAAATGGACGTCGAACGCTCCAGAAGTGCAAAAGGTCATTCCGTACCACGAAAAGACCGAAAGGGTAAGAGATTTGGACGGCTATCCACTTCCTATCGAAAGCACTCTAGGAATACAATGGGACGCGGAAACGGACGACTTTGCTTTCGAGCTAAACGCTCCCGAGCTGCCAGTAACCCGTCGAGGTATACTATCCGCTGTCTCTAGTTTGTTCGGCCCGCTCGGTTTCGTCTCACCCCGGCTGTTACCCAGAAACATCTTGCTGCAGCGGCTATGCCGTAAGAAAGTCGATTTGGACCAGCCACCGGACCGAGAAGACCGGCTGGACTGGGAAGAATTTCTGAACACCTTGAAGAAATTAGGGGCATAAGAATTCCACGATGTTTGACTCCTGGCCATACAACGCGGACGGGAGAACCACATGCTTTTTCCGATGCATCCGAAGTCGGTTATGGAGCTGTGGTGTACGGCTGATGGTGCACGGGAGATGGACAATATATTACGTGGATCCCGTTGGCTAAATCCCGCTTTGCTCCACTGAAGTCGATCTCGATCCCACGGCTTGAACTCAGCGCAGCCGTGTTGGCAGTCAGAGCGGTGCAAGCTGTGAAGACTTGTTTTGACCTCTACATTTGGTCGGTTAGCTTCTGGACGGATTCAGCGATAGTGCCTTACTACGTTAACAACGTCCGGAGCCGGTTTAGTACTTTTGTCGCGAACCGACTCACGATCATCCACGATGAATCAGCCATGAACCAGTGGAATCATTACAGGTCTGGCGATAACCCAGCAGATCTGGGCCCCCGAGGTGCGAACAACTTCAGGCAACTAGACACGTGGACGAGAGGGCCAAACTTCCTGCAATTGTCCAAACAGGACTGGCCCGTGTACGAATTAAAACCCCCTACGGAATCGGAACTGGAAATCAAAGGCATAGTGATAGCGGCTAACGTCGTCGAAGCGACACTCATTCTTTCGCGACTGGTCAGATTTTCTTCCTGGATGAAGACACTTCGTGCGTTAGCTTGGTTAGCCAGGTTCAAAAGAAGTTTACCAGTCATGGAAGGGCTTCGGCCCTCAGGCCGGATACGAGTCGGCCCGATAAGTCTCGATGGGCTACAAGCCGCTGGAAACGATATTTTCAGAATGATACAGCGCGAGGCTTTCTCCCGAAAACTCGCGAGGGCGGAAGAAGTGAAACCACTCAACAAAGAATTATCATCTCCAAGAGGTGACCGAAAGCAATTAAACCCCAAGCTCATTGATGGACTGCCGCAGATGGATGGTGAGCTGACAAACTTCCACCTGAGCTTCGACACAAAGTATCCTATACTGCTGCCTGCGAGACAACCTGCAGTAAAGCTTATGATCCAAAACTTCCAAGCCGTGGAGGGATACGCCGGGAAGGTCGCTTTACGAGCGTCGTCCAAAAGCGCCTTTGGTTGCTGAGAGGGAGAGAGACTGTAAAACGCGTAATCCGACGGTGTGTGCAATGTAGGAGACGCAATGCCACGGCGGGCAAACAGCACATGGCCCAGCTACCAGAATGCAGGGTGACTGCGGGCTGGTGGCCGTTCAGTGACACCGGGTTGGACTATTTTTGGCCCTTGTGGATCAAGTGCTGGAGGAGATTGGAAAAGAGATATGAGTGTATCACGACGTGCATGAAGTCTCGTGCGGTACACCTAGGAGTCGCACATTCGATGACGACCGATTCTTTCCTACGGGCCTTGCAAAGATTTATCGACGGAAGAGGCGTACCGGCCGATATATACTCTGATAATGGGTCGAACGTCATGGGCGCCCAACCGGAATTGCAGCCTTGGCACACAAACATCAACAGGGACGAACTGCAGGATCGAACCGTGGCCTACGGCACACGATGGCATTTCAACCCTCCGCAGGCCAGTCACGGCGGCGGCGTATGGAAACGCCTGATCCGATCCACCAGGCGGATATTTCTGTCGATCATGGAGCAACAGCTGCCCGACAACGAGGCGCTGAATACCGTCATGACTGAGGTAGAAAGAGAATTCTGAACAACCGCCCCCTGGTTCCAGTAACCAACGGCGACCCCACCAGTCTGACGCTCACCCCGAAGGACTTATTGGAGTTAAGGTCGAACGAGGGGTTCCACGGGCCGGTGAAACTTCGTGGGAGCTACCCCCACGGATGGAGGCAGGCAAACTATCTTGCCAAGGTTTTCTGGAAGCGCTGGCTGCGAGGGTACCTACCGGCTCCGCAGACTCGACAGAAGTGGCTGGTGAAAACAAGGCCATTCAAGGTTGGGAATGCGATGGTGATCGCAGACGAACGCGCAAATTTCAGCACTTGGTCTTTGGAAGTGGTTATGGAAACTGTCGGAAGCTCTGACAGAATGATAAGAACGGTGAAGGTGAAGACAGCCATTGAGGCTCTAATTCGCGACATACGCAGTATTAGCCTCCTCGAGAATGAAGGCGGAGAAGTTGACGACGCCGAGGCCCAGTAGACTATTCCACATTCGTCTTTGAGGTGGGTAAAGAAACTCCCATGTATGGGAGCATTCACGACACACTGAGGGATCGAACCATCATACACACCGAGTCACACACACCTACATTGCAATGGTTATACCACACGATCTCCGTCAAACGCGTTACAGAGCTCACAGTCTTTCATTAACGTTACCAAAGGTTTTTCCGATATGTGGTGGTATATGCTATTCCATTGTACATTCAGACACATACGCATATACCCGATGCACACTATACCCCGTAACCCCTATCAAACATGTGACTGTGTTTGCCGTTTGTTTTTGTTGACTTTACTGAATGTTTTTTGCACATATGAAGTAGCGGCGATTACATAATACACACACACACTCAAGCAAGCACATACAGCCAGTGCATGACGGCCATTTCAAGGACAGCATCGATGTTTCCCCTTCCTGCCGGCCATCGGTCAGTTGTTCTCATGGAAGACGTAGAATAGCCTCGCGTCGGTGTGGCCAACGGGTTAGGTGTGACCATGAGTGAAACGTTGACGACAAGCATTAGGCACGCACACTGACAGCAAGGCCCAGGTAGGTAGGAAGAATCAGTACCTTTATACCAAACCTTTGACTCTGCTAAGGATTCGGGAGGATTTTGGCGGGCGGTGTAGTGACCGGTCGTGGAAAACGCCTCTAAAGCCACTGCAGTTCCATGTTTTTCTTAACACCACTGTTCGTTTTTATGGACCAATTTTTGTTTGTTCGCTCCCAGAGCGCTACTTCGTCATATCCTTGTTCTGGACCTGCGTGGCGCACGTGCTCCTCGCTCGCACGCCGCAATTCGGTTCTCGTTTGTTGAGTCCTTGTGATCTAATAATAGAGGTTTGTATCTGTTTGGTGTCATTGTTCATTCAATAATCTAGTATCGTAGAATCTCACGGATAATCGCCTTTTGATTTTGGGATCCGTTGTGAATTTGGCTACGCATTGCTCAAACGTGTGTTACAA
>STRG.26085.8
CTAAGTCCACTGGTTAGACCTTTGATACCTCTCTTCCATATCATAGACTGGCCACCTTTACTCATCTACCAACCGACCTGCCTCAACGGGTATTGCGCGCCGGGGAATCCTGTCAGAGGACGTGCGCAACACATGTTCCATTCATCTTAGTCTGGCGACCTTCAGTGTTTCATCTAATGATTTGGTTCGTAAAACTAAAACTCCGTCGAACCTCAGTGTTGCTTATACAGTGTTCCCACCAGATTCAAGCAATGCCACGAAGACACTGGTGTTCAAATACCGACAGTTTTCATATATCCTCCACCCGCTGTGACCATATCTCTGAATCACACAGAAGCACTGGCCTGACTGCTGCGGCATACACTCGACTCTTAGTAGATAAACGCATATCGTATCGACGCTACAGATGACTCAGACGCCTTATACGATATCCAACCTCAGGGTGACATGCAGCCGCGCAGTCTATGTTGAGTTTGTTCAGGACAGGTAATGGCCACTGCCAACCGAATGTCTAGAGTTATCCCGGGTGATGTGCAAGCAGTCTAGGCATTCGCCATTGTGCAGTGTATTTCGTCTGTTCCCGGTAAAAACAAGGCTGAAACGTGAAATGCTGACATCAACGGTCCCAGTGGTGTTCCACAAAACTCCGCTTTGGGGTGACTGCCCAGTGTCTCATCAACCCTGGCGGTGTCAAGATCTGGTGCATCGTTCGATCGGCAAACAACCGCGGGGTCCTCAGGCAACAACAGTTGGAGTTTGCCGATCAGTCTGCCATGCAGTCCTCAACCAAAATTCGGTTCATTTCACTCCTCCAATTGCCGTTTTCATTTCCGGCGATGGTAAAAACTCGATTTTTCTCAGAAATTGTGTACAAAAACCGAAACCCGCGAAGCTTGGAATTATTGGGTCTTGCTCCAAAGCGCAATGGCTGGGAGTTCCAGTCCCCACGAATAGACTATTGGCACAAAGTTTGTTTGAAGAAGAGTCCATATCATACCTCTGGATTGGTCGTCCATTCGTCAGGTACAAATGTTATCTCGGCATCCACAAGGGAGCCGGCCATACAGAAACATCTGTATAGTTGCGTAGACGTGTCAGCTGCTGAAAACATTGGTCGTATACTGGCCCATCGCTGTCATCAGTGTGGTCTGATCAACCTGTTCTTCGATTCCGTGGAGTCACCGCTAAGCAATGAAAGTGTTAAGGCATTCTTTAATGCTCTACTCGAAGGTGGTGTTAACTTGGAAGAACCTGTCGAAGTTACTCTCCCAGAGCCTTTGGGTGTGGACTATGATTCTCTTACCGAGGAGCAAAAGCGCGCCGCTTATCCTAGCCTGATCGAAACCCTGAGAAGTACCCCGGACTGGGCGAATATTCCTTACCCATACTCAATGAGGCCGGTATCCGGGAAACGAAAGTTATCTCCCTCATTTCAGGTACTCTCCAAGGTACGGCAGGGGATGGTTTGGGATCCGTTCTACCAACGCATGGTATTACCACAAAACAAGGCCGCGTGGCAACATGAATATGAACGACGTCTGCAGTTGGAGGCGGAGAAACCAAAAGAATCACCGCTCTCTGAAGAAGAAGCCAATGTTGAAATGGTTATTCCTGCGAAGTGGCAACTGGAGTGAAGATGCTGCAGGTTTCGCAGCGAAAATGAATTAGCGGAACAAAGCAACCAGGGGAAAATTGGATATATTTGTTCTTATTTTTACTTTCGTGGTTTTCTTCATATATTCTTTCAATCCCTTTTTTACAATTGTTGTGTTATGCACAACAAACAGAAGTACAAAAGAGACTTTCGAAATGGACCGTTGTAGCTCCCAGCCCGTTCGTAACATCGGTTTCCGGTCGATTTGTTTATTAACCATTTGCACTGATCAAAAATGAATTGACACAGAGGAATTCAATGATCGGCGTAAGACACAATGCTTGGTTAGCCTTTGACTTCAATATATTTGTTCAATTCACCGTAATGCCCTGAAATACCTTGGTGTAGATCATTCTATTTCACTACCAAGAAATACGTTAAGTAAAGATAATTATTCCGAAAATCATAACTTTAAAGATAGAAATGAGCATCGTAAGGGGTAAGTTGGGAAAAGTGACAGAAGTTAACGAAACATATCATGTATTTCAAACGATTAGCTTAAGCCGCTCGGAAACCGTTCAGAAACCAGTGAGAAACCGCTCAAAAACTGACCACAGTCGCAGTGACGATTGGTCTTAAATAGGTTCGAGATAGACTCGATTAGTAATTGATAAACAAACACCAGACCAACGTCAAAAACACGGTTCACTGACAGCTCACAGGTACAGCGAGAAGACGGACAGCAGGCACAAACGTATATTCGCCAAAAAGGTATCGTATAATCGTACTTGTGTGTCTCAAGCGTTCGGGGATGGGGTGATATGTTTGAAATTTCAAACTGGTTCCCTGACACGTGTTCAGGGGTATTTGATTGTATTTCGTTGATATCATGAAGCATTGGATGGACACAGAAAATGTGGTGAGTAGACAACAATTTAATTTTTAGGGAAACACGGTGACACCACTTCGATTGCACCTATATACAAGTGAAGTCAGGTCACAGGATTTTGGCCTCGAGCCATTAAGGCAGTCCATGTCGTTGCACCAGTGAGCATTGAGATGAGTCCCACCGAGCTGCGACTTTTTTGTTTGAGTTTTGCTTATTTTGTTATCTCTGTAGATGGAACTGGGTTCACACCCAGTTTAAGTACTCTCGGTTCGATGTAGTTGGATCTGGGCCGATTTGTGAGTCATGCCAACGGCTCGTTTGAATCGTTCAAACAAACAGACTTGGAGAGGTTATATCTCGTGCTTGAACCCTAATGTTGGTCAGACTGTGGCCATACTGCGTGGGC
>STRG.39519.4
TGTGGAGAATATCTTGGCGAATATGTCCCGTAGAAGAGAAACGTCGTGCTCTAATCTACTTTGAGGCGCCGACTCGGTTGATTCCGACAGATTCACGACTAGGAAGCATTGGGTCCTAGGTGGCTGCGCCATCCGTTGACGTGGCTTTACTGTTTTCCACTGACCCATGGTTTCCGTCTGCCCCGGATTGGGGCCTGTATTTCCGCCGGCTGCATTCGATAACTTCGGAACAGAAGTATTGTCTTTCGAACGTACAGCTAATTCGGCTTTGTTTGCGACCACGGATTTCTTTCGGCACTGCTTTTTCACTGCCCTCGATGGGCTGTTCGTAGCGCCTAAAGTGACTTCTGCGTGGGACCTGGGGCTCGTTGCACACGGTGCCGCAGGTGCCTGGTTCGCCGCTGAATCAGATTCTTCTCTTTTATTTGCAGTGGTACAGTCTGTGCATAGAATTTGCAGGAACTCAGCCACATACTTATCCTTGTCGGTTTTTGTACACTTTAGGTGAATCCACCCCTCGCAAAAATCACACATCAGGGCTTTGACCCGAGGGCCAATATTTTTCTTGCATACCAAACATGCACATTGATCCTCAGAGGTAACTGAACTCATATTGTTTATAAATCCGCTGAGAAGCCGCAAATATCACAAAACAATACATATCCACGAAGCACAACGGTAGACACCCGGTGTAGCGCATAAACCGGGAGGAATTGGGGCAGCAAAATGTAGAATGCCTTGGGGCTTGTAGTTCGTCGTTCTGCTGGTAGCTATACTCCGTTCGTGAAGAAGTGTCTTCAATTCCTGGGACATGAAAGAGGCTCGAGCCTTTTTAGTCAGAATGTAGATAGTGCGGCATACCAATTACGACAAGTAATTTCGATAAGGGTGAAATTATGGTGGAAGTAGTCATATCAGGACAAGGGGAAACAATTGGAAAGCGAGAATACTCATCTATTTCAAGATGTATTTGGTACTAGTAGAGGAGGACGTGGTTCTTTTGAATTCAACACCGAGACGTTCAAATGGTTGTGTACTTTTAACAAGTGGGCTACTACAGGGTTTGTAGAACCTGGGTTCCAGGTTGGAACGAACAGAACACTGCTGAATTATCGCCTTGACATTGTCGAGAGAGAAAGGAAGGTTTTTATCCGAACAAGATGATTTAGACAGGCCATATCGGGATGATAGGGACTTGCATGATGTCGCTTAAGTTCATTGATAGAATGTGTGCTCGCCAGGATGCTCATAATAAAGTATCGGCAGCGAGACTCTCTAAAGCTGGGTGATATACCATGTCACAGGGAAACTGAGAAACATCAGTATCCCAACGTTGGATTTTGTCATTCCTTATCTTGCTGATGATTTTTATGTCGTACATGAAATCGACAGAACGTTGATCTGTAATCAGCCTGAAGTTTGCACCCAAATGATATTCTCTACACTTTCGAACAGCTTCGACAATCGCGTAAGCTTCTTTCTCTACCGCTAAATGATTTCGCTCCAAGGATGACGGAATACGCGACAAAGGGCCACGGGACGACCGCTTTGATTGGGAATAGCAGAGATTGCTATATCGGAGGCACCAGTTTCGGTCACGAATGGTGTTCCTCCGTCGATTGCGAATAGTGTTGATCAGAATAACTCAGATTTCAATAATTCGTAAGACTAAAATACTTCTTTGGGGAGAGGGAGTGTCCTGTTGACGATAAGTGGATGAACTTTGTCCGAAAAACGGGAAAAACCATTGAGAGTACTCTGAAAACATACCAACGACTCTTTGCTGTACCTTCAAATCCTTGGGAGCAGGAAGTTTGAGACGAGCGTGAAGGCGTTCTGGGCCAGGTTTAATCGTTCCTCTAGATATTTTGTAGCCGAGCAGTCAAACTACGGTTGTGGCGAAAACACACTTGTGATTTAGAGTCAAGTCCTAATTCTCGGCCGTTGCAGGAACGGTTTCAGATTGACATCGTAGTCGGTGACATCTTTCCCACAGATAGTGATGTTGTCAACGTATACAAACGTTCCTTTGAGTCCTTCACGTCGAACAAGCTCGTCCATCGCTCGCTGGAAGGAGGCATCACCGTTGGTCACTTCAAACGGTATTCGGCGAAACTGGTAGGGGTTTTCCCATGCTTTGAGAGCAGTGTAATGCCGTTCGGTTTCCTTTATAGGGATCTGATGGTACGCGTTCTGTAGGTCTAAGACGTTGTAAGTGCTGAACTGTGAAATTTCCCCACTAAATCTTCTATGTGGAGTGGTGGGTATACATCCAGGGAAGTGAATCGATTGATTGTTTGGTTGTAGTCAACTGCTATCCGTCGTTTTTGACGTTGGTGGTGCTAACCAGGACTTGGGCCTGCCGCGGTTATCGAGAAGGTTTGGTTATCCCAGCTTTCAATAACCTAACGACCTCTGATGGAGTTAAGGGTTCGTCGCTGTAGCTGTATCCTCGGTTTTTTGTGCAAGTAGGACCGGATGTACGAAAATTGATGAGGCTGGAAGGCTAACAGCGAAGAAACCATAGAGCGAGAGGGATGGTTGAATTTCTTGGAAAGGCATTTCTACCGACGTGTGTTGTAAAAAGTCGTCCCCATCAGTATGTCAGCACATAAGTCTGGAAGAACCGATATTTTGACATTTCGTACCGGGCACCTTTGTGCGCCAACGAAAAAAACAGGGACCTTTGGTACTGGTGATCATGCGGGTAGAAGCGACGATAACCTTACTTTCGGATGCCATTATTTACCAGTGATACGTACAGTTCGCAACAGACGACGATAGCTTTATTGGAGAGGACGAAATTCAGTGATAAGAATGTTACGCTTTACTTGGCTAGTAATGAAGGTACATGATCTGAAATAGAAATCGGTATAATGTAAGGTACGTAAACAAAACAAGATAAACAAACGTGGAAAACTACACAACATTCACCCCGGCCGGAAAATCGGGGTTTAAAAAAGTTTTCATTTGTAGCAAGATTTGAAATGTTTATCAAATCGTTTGTCTAGGTCTCTCGATTTCGTAAGCAGTATGGACGTGTTCTCTGCTGTCGTTCTAACAGTTTTGTGGGGTTACTAGGCAACGGAATGATGGGTGATAGGACACTGTCTGTATTGTATATGACGGTGTTGTCAGGCTCTGATATTACCGAATGATCAACATGTGACGTGTCTTGGTTGACTGTTGTGGATGAATGAGATTTGGGTGGTAATGCTGGCATGTCGCCCCGAGGGACCAGACAACGAACAGAAACATCATCTCTGCCATCAGGCAGTTTTATAAGAGCGTAGTATGGATTGGAGCTGATAAGGTCTACTTCATCCGCCAAGGGGTCATACTTGGAAGATTGGTCCGTGCGTTTAAGCAGTACAGGTCGGGAGTTGTCAGTCAAGTAGGCATAGAATAATCACAAGATGAACGACGAGAAAAGCAGAAAAGACGTTCATGAGGGACTGTGTTCGTTGCGGTGCAAAGTAATGGACGGATGGAACGGAGTGCATTTGGAAGATCTGATTCCCATTGTGAGATTGGAAGACCTCTTGTTCGTAGGGTCAGGGAGATAGCTTTCCACAGTGCCATTCAAACGTTTCACTTGACTGTTGGCTTGGAGAACACAGGCTGTTGTATGACTTATCGCTACTCCTTTGTCTCGCAGAAGAAGACAGTTCAGATGACATAAACGAGGGTCCTCAACCAGAATAAATATAGACCGGCATTCCGAATATCGCAAACAATTGACACAAGCAACCGATGACTGTAGAAGACAACACATCCGACCAGGCAAATGCAAATGGAAACCGGGAGTACTCGTCGATAATGGTGAGTAGATATCGATTGCGACTCGATGAAGGCAGTGGCCCTTTGAAGTCAGTACTGAATCTTTCAAATGGTTGCGTGGCCTTGATAAGATTACATGCAGGCGGTTTGTAAAAACGTGGTTTCATTTCAACACAGACAGTACATCTAGAGATCACGTTTTTGACTTCTACTGAATATGACAAGTCACCAAAGTATTAGCTTCGATTTTGCTGCATCGTCTTACACAGGCTCGCGAGAGGAATGTCCGCCAACAGTAGGCTGGATTCCTCCCAGGTTGAGGATGCATCGACCAGATTTTTACTCTTCGCCGACTACTTGAAACGCGTCACACGCACCGCCGACCGACAATAATGATTTTCTTAGACCTGAAAGGCGCCTTCAGTTGATCGAACATCGCTTTTCAGTGTTCTTCATCGAAAAGGTATGCCCCAGAAGTTCGTGAACCTAATGAGATCATTGTGTTCTCATACTTCTGGCCGAGTTAGGGTTTACGGTAAACTATCCGGTCGGTTCGAAACGACCACTGGTGTTCGACAGGGATGCCCTTTGTCTCCATTCCTGTTCAACTTCGTCATGGACGAAATAGTGGAGAGTGCGCTGCAAAATCTTCAGGATGTAGGCGTCGAACTAGGAAATAGTGAAAAGCTATGTGACCTAGATTACGCGGACGACTCTGTCTGATTGTTCGAATCCACGGCACATGCTCAGCGTGCACTAGATAATCTCACAAGAGCTGTAGCTCCATTCGGCATGCGCTTTGCACCTTCACAGTGTAAGGTGATGTTACAAGACTGGACGTCAAAGATTCCGAGCTTGATGCTCGATGGGGAGGTGCTGTCATTTGTCGACCACTTCACCTACCTCGGTAGCTGCGTGACGACGGATGGGAGCACAGTAGTAGGGGTGAGTACGCGGATATCCAAGGCTCGAGCGGCGTACGCTGGACTGAAGCACTTGTGGCGCCGACCTGATATTTCACTGAAGTTGAAAGGTCGTGTATACTGTGCTGCAGTGCGTTCAGTTTTGTTGTATGGTTGCGAAACTTGGAGTCCGCGTGCTGAAGATATTCGTCGTCTTGAGGTTTTCGACCATCGATGTTTACGTAGTATCGCTAGGATTGGGTGGAATAGCCGAGTAAGCAACGATGAGGCCAGAAAGCGAGTATTGGGTACTAATTCAGAGAAAATTCTGTCACAGCGTATCCAACTTAGTAGACTTCGTTGGTTGGGACACGTGTTACGTATGGCAAGCACACGTCTACCGTATCGTGTCCTATTCTCCGCCCCTCCTAGGGAGTGGAGGAGACCACGTGGAGGTCAACAGATGACGTGGCAGCGAGGAATGAGAAAATGTACAGCAGACTTAGGAAGAGTAGGTGTCTCACGTCTTCGTGGTTGGGGTCCAAAAGATCCGTCTACCATTTGGCTGGAGACACTGAAGGATATGGCTGCGAACCGCGAACAGTGGCGATCGTGTTGTCACTTTCTGTCGAATCAGAATGATTGATCGATGTGTGTTTGTACAGTTAGACTGTGTATTCCGTGTGTTGGCTACTAGGGCATTCTCTCCTTTTGCTACCCGTGTAGGTCCACTCCCTCTCCATCTTGTATATTCATACTTTCTAATTCAACGTGCAACATGGTGAGGAAGGCAGTGGTCAGTGGGGCTTGCCCTACTTTTTAACGCTGTACGATGATGATGATGGTGGCAAGTTCTTGGAACGAACGAAGTTAACCATACGGGTTGTTCCGGGACGACATAATGAATCATGAAGAATTTTCAATGTGTTCCTGTCAACAGTGGAGGCACACAAACAACGAGGCAAAGCGTCAGCAACCTAATTGTCCTTTCCGGCCCTGTGGATTATATCGTAATGGTATGCAAACAACTCCAACTACCATCTCTGAATCTTATCATCTTTGATCTTGCTGTTTTGTTTGCTACCGTGCATGAAAATGACAGATCGCTGATCGGTGATTAGTTTGAAATGAGTACCAAGGAGAAACTGCCGTCACTTCCGAATAGCCTCGACGATCGCGTAGGCCTCTTTCTCGATGGTGGAATGGTGTCGTTCTCTAGGAGTCAATGTACGAGATAAAAGGCTACTGGTCGATTGCTCTGACTTAGCGAAGCGGCTATAGCTATGTCGGATACGTCTCTTTCGACAACAAGCGAAACATTGTGGTCCACCGTCACAATCATTGCGGTTTCCAATGCTACTTTCAGATTCTCCAATGTTTTTCACATGCGGCGGTTGGGGGGATTTTGTTTCGGACGAGGGGGATAATTTTGTCAGAGAAGTTCGGTATCCATTGGGAATAATAGGCAAACATACCTGCCACGCGTCGTAATGATTTTATGCCGGTCGGAGGCGGGATATCACGCAAAGGCTTCATTCGTTCGGGATCCGGTTTGATTACGCCTTGCGTTATGTGATAACCGAGGAGTCGGATTCCTGTGATGGCTGTCATTGATTTTGCATCGTTCAGAGAACCGTGAACAGTGGCGATCGTGTTGTCACTTTCTGTCGAATCAGAATGATTGATCAATGTGCGTTTGTACAGTTAGACTGTGTACTCCGTGTTTTTGCTATCAGGGCGTGTGAGGGAATGTATCGACTCATGGTCGATAGCCAGCCATGTCCCGTCAGCGATCGGCATGCCAGCGCCCGTCCGGAATACAGGTCAGTGCTTTTGCCAGCGGATGTGCAAGTGACAAAGCAGCTGATCGATGAGACGCGAACGGAGTCTCGTCAAGGGATAACTGGTCATGTGGCCGATTAAGCATTCGGAAGCCAGGCTACTTAATTCCAGTATGAACCAGTTAGTCTGCGTTGCAACGATTGACGTCAGTGATTGTTTTTTCCCATATAAACGATGTATTTCTTGCTAATGAAATGAGATGATTCGTGGGCGGAATAGACTTCTCACTAGAGTTAGTGGGACGGAACAAAACGGTGTTTTTTGCTTTTCCCACTCCTGAAGGTGCACTCCCTGTCCATCTTGTATATTCATTCTTTCTATTTCTACGTGCAACATGGTGAGAGAGGCAGTGATCAGTGGAGCTTGCCCTTCTGTTTAACGCTGTACGAAAATGATGGTGATAAAATAAGATTACCGGAGGGATCACATGTGTGAAGGACATGGAAAGATTTCAAATAGGAAATCAAGCAGCCTGTTTTCATCTTTGCCGGCGATACTGTTCTCGTAGCCATGGAAATCGATGGCTCTGATGCTGCTGTTTCTGCAACGCGTATTCGAAATGCATGACCAGTTGCCCTCTCACGAACATCTTTTCCTTTCGACCAGCGTCATTCAGCCGCTGAGAAGTAGGCATACGTTATCATTGAATAAGTTCGGAAGTGGCACTGCTGCCTCATCAGTACTCGTTTTACGATCGTCACTGATCAGATTTCTGTCGCAGTCGTGTTTAAACCTAACCACAGAAGCAGAATAAAGAACGACAAGATTCAACGGTGGCATGTAAAACTCTTGTTGCAGTTTTGACGTGGTATGTTGATGAGGAAGAAATAATACCAGCCGGCGCGTCGTCCCGCATCTGCTTCACAACGTCACCCAGTACGTTGAATCTTCGGGAACATCCTGACTCCGTATGCCATCCCGGAGTTACCGGAATGCTTCATTTTATGCGTCCTAGGAATTTACTTTCTCCCGTGGAGGAAGTACGGTCAGTGTCATCTCGTTGCACTGTATTCGCTGAAGTGAAACCCGGTTTCCACCGACCGTTAGGAACGATTATCAAAGCCATACATTCGTTTGAGAAGTTGAACGTAAATTTTGAAGGGTACTACAAGGTTGCCCAGTATCCCTGTTTCTTTTCAACTTTGTCATAGAGGATGTTCTACTTCTTCGTGGAATGATCGTTCTACGTCACTTCCGGTGGCTCGGCCATGTTTTACGAATGCCTAACCATCATCGACCTTTCTGTGCTCTATTTTCACGTGCTGGGCAAGGCTGAAAGAAGCGACGTGGTGGTCAGGCCATGGCGTGGTGTGTAAGTACGAAGAAGCTAGCATCAGCATTGGCTTCGGTTGGTACTTATTGCCTCCCTGGTTGGGGCCCAGGGGACGAAAACTGTCGTTGGTTAGAGATGCTGAGAGACGTAACTCAGAGTAGAAGTCAGTGGCGCGAATGATGTGCGGCCTGTCTGTTAAACTCTAGTGCCCCGTATACACAAAATGTCATTCCGACAAATAAATATCAAGAAAAAATGAAATAGTGCACTGTGAAAAATGTATGATTCGCTACGTAGTGTACTTCGCACTGTCAAAAAGTAAGGTTCGACTCCTGGGATTGGCGAGAGCATGTACCCGAGCTCTACCTGGGCAACGAAAGACTGGAGATTACCGAAAGTTTTGTTTACCCGGGCAGTTGTTTTGCTGGAAATGGCTGCGTGGGTGAGAAAATATCTATATGTATTTCAAAGGCCAGACTAGCTTTTTCGAACTTCAAGTATCTGGGGCCGACACGACATCAGTCCTTGAAATGCCGAGTGTACAATACTGCCGTGGGCCCCGTACTGCTGTATGATTGTGAAACATGGCCCCTACGAGTTCAAGATATCCGTCGCCTGGCTGTATTCGATACCCGCTGCTTGCGTAGAATAGCCCGTGTTTGGCGAGAGCAGCGCGTCAGCAGTGATAAAGTGCGCAGGCGTGTTTGATGCAACCGACTCCTTCCTAGAAAAGGCTCTGTTGCAGTACCGTCTTCGCTGGCTAGGGCATGTAATAAGAATGTGTGCCCAGCGTCTGCCGCTCCGCGCATTGTTTGCGCTCCCTGGGACTGACGTGAAAAAAGCGTGGAGTGCAAGCAATGGTTTGGCGTAGAGAAATGAAAGAAAACTGACGGAATGTCCATTTTATGTAGGGCAGCCTCGGTTGCCAAGTTCGGACGACGGAGATGACGAGGAACACTGGCTTGTCGCACTGATGGATGTGACTCAAAACTGAAGTCAGTGGCGAGAGTGTATCCGTTTCTGTTGTACTCATTGAACGTGAACGTAACAAAACACGCGAAATGTGCACAACAAAGCAAAGAAGACAAACTTTGCTTTATCGCCTTTGTCGCCTCCTCTGAGTTTGATTGCACAATCTGGTTCTATCGACCCGAAAGCGTAATGAAATTCAGTCGACCGGGAAGTTCCTGGCACTACCGGTAGAATACTACCGCGGGACAAGGTTGGTTCTACACCAAACCCTGTCTTGCAAGGGAGGCCCAAGCTGACGTAAACGAGTATTACATAATGCATATATATATATATATCGATTGTGATGCATAAGAATATGGACTTACAATATATATTTCAAGCTGACTTAATTAAGGTATATCGAGCCATCTGGTAATGATTCTAATTTATTCAAAGTCTCCCCTAATTTACGTTGGTTCCTTGCTGCGCTGTTGGTAGTTGAATGTGTGTGACTTCTATTGCCAGGTTAAAACGCGCTAAGCAAGGAAGGAGTCGGATTTTAATAGCATGATCATCAGGACCACAGAAATTAACTTAGGTTATATTTAGGTAGGTTTACTATCCAAATAATTTGGCAGAAGCTGTTTTTTCGGTCAATATATGTTTGGTGATCGTGCCCGTAGTAAAAGAAAAATACGAGAATTCAATTCATTATTCGGCGATCTCACGACTTATGCGGTTTAAAAATGCTTTTCAACGATGACTACCGGATTTAGTGAAAAAAGGAAATCCTAATTCGCATCAGTATGAGCGTTACCTTCAAGGTAATTTAAATGCAATTCGTTCATTTCTTACATCATCACCGCGAATGGATGAAAAGATCCACTGAAACTGAATTTTTTCGGCAACTCTTTAAAGAGGATATAAGTTGAATTATTGAGGCCTGTGATTTCGAAACTATTTTGCCGTATCCTGCTCAATGTCTTAGGAAGAATAGGAGCATAAATTATCGAACGCATATCAGAAAAACCACCCCAAGTAGGCATTTTAGACGTAGAAGACCTAGCAAATCAAATGAATGGGACGATCTTATGTACATCGTGATCAGAAAACAGAGCCGGAAATTCTTGTTCTCAACCCAGCGCGGGAATATTCCTAAGCAGGCCCACTCTCTGTTGGACATAAGTTAGCGGGAGTTTTCAGTGCTGCTGGTATCACGTGATATGAAAGCTGCATTGCAAGTCCAACAAATGAGGGCATGTGTTGATTACATCAGTAGATCCAAATCACGAGGCCCGTCATTTTGGCGCTGGATTTGTTTTTCATATGATTGTTTGCTATATGATGAGTGGTAGAAGGCCCAGAAAAATGTCATTTGCTGTACGAAAATCCCCCGAAAAACTACCCCGCCGAAAGTCGACCAACCACCATTGTTCATTTGGATCAGAATAGAACACGTTTAGATTTTTTGGCGGTCTTCAACTAGAGACTCCTCGAATGTTAGGAAAATCCTCACCGTTATGGTAACATGCAAGTATCAGTGATCTTCCGCTGGGGGATTGAGCGTGTTCGATCTGCAAAGCACAAGGAAATAAAACTCCATGAGCCGAAGCTCAGTAAGTGTAGCAACGGCACCAACACCTACATTACTCGAACAGCAATATGGCGGCTTACAACCTGGCCATTGCATTATAACTGAAAACGTCCAGGAATTCTGTGGACGGGAGTTACCTCGGTTTCAGTTTATGCAGTCAGTCTCCTCGCACTTCTGTGCTCTGGTTTCGGTTGCTACCTTTCAGCATCATCTAGAAAAAAGTAAAAAGAATAGAAGCATCAAGTGAATGAAGATCCAGAAATCAAAATAATAACTGGAAATCACGAAAACAAGGAAAGGGTCCGAATGCAACCACGCCACTGGCCGCGATACCTGGACATATCACTTAATGTTTCTAACCATTTGATAGGCGGATTAAGTGGACCTCAACCNTATATGCAACAAAAACAGAGGGGAAAGTTCAACATAATAGAATGACCGCCGCAAACATTGTGATGCACCTTTGTCATTTCGTTTCATATGCGTGATATCTTCCTGTTTTTGCAGGACACGAGAATTCAAGAGACAGACCGTGCCGTATTCGGGACCTTAAGTTCTATCCTCAGCCATGTCCTCAACGCCTATAGTTTAAGATATTCCTCATCTTTTAGGCCCCGACCAAGAAGGCGGGAAGCAAAACAAAAGCCTGCGCTGATGTTAGCATCTTCGTAACTACACGCCCACTGTTAGCTTGGCTGCCACGCTGCTTCATCCATCCCTGTCTAGAATGTGCGGATAGAGCATAGAAAAGAAAACGATGGGCAAGCATACACAATTCAGTTCAGTTCAGTTCAGTTTATGCAATCAGTCTCCTCGCACTTCTGTGCTCTGGTTTCGGTTGCTACCTTTCAGCATCATCTAGAAAAAAGTAAAAAGAATAGAAGCATCAAGTGAATGAAGATCCAGAAATCAAAATAATAACTGGAAATCACGAAAACAAGGAAAGGGTCCGAATGCAACCACGCCACTGGCCGCGATACCTGGACATATCACTTAATGTTTCTAACCATTTGATAGGCGGATTAAGTGGACCTCAACCCGGAAGTCTAACATGTCCCACTTGGCCGAGTCCAGTTGTCAAAGTTTCCATACCCTTTTTACCATGTCATGTACTGACCACCTCGACCTACCTCTCAACCACTACCTGCTTCGAAGAACAGTGTACGCCGAGGAAGTCTATCAGTGGGCATGCGTAACACATATCCCAGCCATCTTAACCTGTTTGAATTCAGTGCTTGATCCAGAGACTGACCTCTCGTTTCCAACACCTTACGTTTAACCTCAGCATTTCTGATACGGTGTTCCCACCATATTCGGGCAGTGCTACGGAGACATCGATGCTCGAACACCGACAGTCTTTGTATGTCTTCTACCCTCAACGGCCATGTTTCTGAAGCGTATAAAAGAACGGGTCTAACCTCCGCATTGTACACTACCCCAGATGTCACGCCGACGCCACAGATGGCTGAGGTTGGCAAAAGGCAAACGCGTCTTCTGTGTACGCGATGACATTTCATCCGATATCTGTCCACCCGGTGAGATGTAACTACTCTGGGTAGCAAAACTTATTTAGTTCATCTAGATCTTCCTCCGCCAAGAAGAAATTTAGTTTAGTGCCAATCCAGTCCTACAACAGCATTTTATACTTTGAAGGTGCAAAACGCATCCCAAACCTTGCTACACTGGTGTCAAGCATATTCAAGAAAACTCGCAACTTTCCTGAATTGTCACTCAGAAGAACAATATCCTCCGCTTATTCCAAGTCAGACAGTTTGCTGCCTGAGGAAACATTGATGCCGGTATTCTCACACGAGGATAGGGCTATCTCAAGAATCAATTCAACTACAAAATTGAAGAGGAAGGGCGAAAGGTGGTAGCCCTGATGAACACCACTTTCCGTGGTGAACTCGGGTGAAAGATTGTCGTAAGCACGAACTCGGCTTCGGCTGTTTGCTGACAGACATTGAAACAAAGAAATAAACTTCTCAGGCACCTCCTTCAATGAGAGGTAATTCCAGAGAGCTGTGCGATCAACTGAATCGAACGCCGCTCTCAGATCAAGAAAGAAAGAGGTCGTGTGCCTATGGAAGATGTGTCTGTGCTCTAAAGTTTGCCGAAGAGCGAAGGTTTTGTCGATACAACCCATATCAGGTCGGAAACTGGCTTGATTCTCACGGGTACACATTTCGCGGACACTGGATAATCGGTGGGGAATGAGACCGCTGAGCAGTTTAGACGCGATACTTACCAAGCTAATTCCTCTGTGATTAGCGCCAGTGCAGTTACCTGGATAGGTAATAGTTTTTCAGGATCACGCTTCATGTTATATTCCCTTTAGGATTTGTATATGAAGTCATGCGGAACGATTTGCCTATTAATTATAGGCTGTATGTATGTAAATGTCTGTGTAGTCTGAGGCTCCAGTTCATACAAATACCTTCTAATAACGCGGATTTAAATTTAGTCGTAAAAACCTCTGTTCTGAAGGGAGTAGTCAAAGGGCTACCTGCCCACTGGCGATTGAAATCAAAAGTACAGTATTTGATAACGCATAAGATAAAGTATAATTTCGTCACCTATATGGCGGACTCTGTGCCGAGGAAACTGTGTAAAATGCTGAAGAATAAAGTATGACCAAAGGTTTGATACCGTGTATGAACATCTTGTTCTGAATAACGTTTGGGATAACTCAATTTAGAAAATATTGTTCCATTTTCCCACGGAGAATCACATTCCGTCATAGTTAGGGCCCACTGGTAGTGAATTTCGAGTATAGCTGTTCACCACACACGAGCAGACCACAAGGACAATTGTCACAAAACCTGTTAGTTATGATACAGTAAAATTATATGGTTATGCGTTAATGCCGTCGTGTACGAGCACAAAGTGTGCCTATCGGACACCCGTTTGCCTCACCCGACACTTCGTATATATATATATATATATATATATATATATATATATATATATATATATATATATAATGATCCGCCTAATGCACTGCCACCTTATTTGGATGAAAATAAGTCGTATTATATGATTTAATCGTATTTTACACATCGTCGTTTCTCAGATCTCCATCTACTTTCCAACCCCAGTTGACACAAATGCGACGTTCCAGGGCGCATCTAATAACCACTTCCAAAAAAGAGTATCATGATGAATCGGACGCATCAAGCAAACGTATAGCTTCTTTCGGTTTGGAAACGGTTTCAGTCCAGACAGAACCTGCTATTCCGACAGTTAAGTCAAAGAAAGTTCCCGAAATTTCTCCTCATCCATCAGAATCCTGCGCATCACGCTTATGTGAGCCAATCTACTCAACTCATGCTCCCCAGCGTGGCATTTGTGTGGTCCTTTCGGTTGATAAGTTCGATGAAGCCCTGTGCTTACCGCCACGCAGTGGATCGGCTGTTGATGTACGCAACGTTTGTTTGGCTTTCGCCAGTTTACAGTTTGATATTCTTACCAAATTCAACGGTACCGCTTCTGAGTTGCGTGCATTTCTGAAAGAAGTCGCTGAACAAGATCACAGTCAGTCGGACTGTTTTGCTTGCGTTATTCTTTCGCACGGAGATGACAGTGGTTTGGTGTATGCTCGAGACGGTGCTATCTCTCTTGACCACCTAATCGCCCCGTTTAGAGGTGATGTGTGCTCCGGTTTGAGGGGTAAACCCAAACTATTTTTCATCCAAGCGTGTCGGGGAACAGCACTGGATTCTGGAACCTTACTGGTTTGTGATAGTCGTTCAGTAAATGCTAATGATACTGATTCATCCTCGGGTGAAGCTCCCACAATCCGACGGATCCCGGTCGAAGCGGACCTTTTCATAGCCTACGCTGTTCAACCAGGTTACTACGCGTTTCGTAATTCCGTCCACGGATCATGGTTCATCCGAGCACTCTCAGAAACTTTGCTTCGTTTTGGTTCTATTTCCGATCTGCTCAGCATCATGACTCGTGTGAATCACTCAGTGGCCTATAATTTTGAGTCACTTGCCGCTAATCCAGCTTTTTCCGGAAAGAAACAGATGCCCTCTTTCGTAAGTACCCTAACTAAAAAAGTGTTTTTCCCACCCAAGAAAATGCCCTGTGACCCGCTCATTCATCTGACATGAAACTTTTTCTCGTTTTTCCCACAACCGGCTCCCTCTGGACAATCCTTTCTGCATCGGGTCTTTGAATGCACTCACACAAAACTTCAAAGCTTCTGTGAATTGTAATGTATCGTTTTTTTAAAACTTTTTTGTGATGTTTATAGAAATCCCTACTTTCCTAACTTCCACCTCACTGGCTGTCCTATATTTGTACGTATTGTTATCGCAATGTGTAATGTCGTTCGTGACTATCCCCTAATATAGACTTCTTAACAAAGGACTTTTCACTCCGGCTTTATTCATCCCCCGGAAACCCAA
>STRG.65918.2
AGAAAGAACATCACGCAGTGTTGGGAGCTACGGAAACGCGCCGACAACACAACTATCTGGACACACGATTGGCTCTAGCCCCACCAAGTCCTGTGCAAACTGAACTGAACTGAACTGAAGTGAACTGAAGCGGCGAAGCACATTCCGGACGCAAGGCTATGTCATCATGGTTTTCGGCCGATTTCAGCTTTTCATTAACCGCGGTGTATCTCTTATGACTAGTGGTCCTGGTTTACCTCGACATTTGCACGCTGGCTCATTATTGAACGACTGGATACGCCGCAATACACCTCGGAAGCCTACCATGTACAAAATTCCAAAACCGCACACTATTCTTGAAGAAGAATACATTGAGACAAATTTCCCGGAGTACCACTCTACCCCTGAAGAAGAAGCTTCAGTTGAAAAAACTTACAATTTAGTGAATACTGCAATCCTGTCAAACGATTCTCGAAACTTTGCCGTCATCCACCTCGCCGGAAAACAATTCAAAGTTACTACAGACGACCTTGTTATGGTGAAAACGCCTCTTTTCGGCGCGGAAGTCGGAGATCATTTGCGCCTAGAAAAAGTCCTCTTACTAGGATCAAAGGATTTCACTCTAATCGGGAGGCCCATACTCGATAAACGAATGGCTTATGTCGAGGCCGTGGTCGTTGAAAAAACCCTAGAACATCCACATCTATGGTTCCAGTTTCACCGAAGACGGAGACATAGGAAGATGCGAGTGTTCCAAGACAATGTGGCTGTGCTACGGATTTTGAACATTTCCGCTGAGCCATTAGAGGTTGGTGTGCGGTAGCCCTGTTGTAGCTGTGTTGTACAAGAATAATATTTGCGATATTTTCTGC
>STRG.77854.1
TTGGAATTGAAGTGATGGAACATGTTTTCAAACTGGTCCTTAGTGTTCACAGTGAAGAAGATATCGTGTAGTGAGCAGACTGTAGGCAGCCAAATAGTTGTCCGATTACTAAGCTTTGGACTCATGGGCTATTTTTAGTGTTCGCTGTTTCATATCCTTCATGTGCAAACCCCGGGCGGAAATCGCTGGTCCATGCAAGCTACAATGGTCCAAGTAAAGTCTGTAGAGATTAGCTCGAGATACGGTTTTTCCCATATTTTGTTCTAGGTGTGAGACAAATTTAACTGCCAGAAAGGGCCCCAGCGAACTACCCATGGCAGCTCCGTCAGTCAGTCGATATTCTTGTACGAGGAGATAGTATTTTACTTCCGAGATGCACAATAGTAATGATCGAAACAGCTTGTTATTTGGTAATCCAATGTTCAAGTCGTTATCATCGGGAAGTTGATGAACTATGTCAACGGCCTTGGGAACTGAGTTAATTGTAAAGAGTGACTTAACATTCATGGTGAGTAAGTACTTATTGTGAATGTTCAAATCTCTCAACAGGCCACATCTTTAATAACTATTCTTCACCATGATTTTTCCAAATAAATACCTCACCGGTTTAAGCCGTTCCCCAAGCCACTTTGCCAGTTTGCGTTGCAAGGAGTTGGCCGTGGACAACGCTGGTCGAAATGGTATACCTTCATTGCGTACTTTTGGTAGGCCGTGCATATGTGGTATATGACTTACTGTACATTTTAGAACCTTGGCCGTGGATTCTGAGATAAGTTTAGCTTTTGCGAGGTCTGGTTGTGTCTTTATTTTTCTTTTATAGTTCTTTGGAGAAGTTAGTCTTAGGGACCGGTTTGAATTTTGTTTCATCTTCTAGGATCATCGCCATTTTGTCTCTGTAGAATACTTTGTTCAGAACAGCTACACTAGATCCCTTGTCTGATTGGAAAAGTATCAATGCCGAGTTCCTTCTGAGCTGGTTTATGGCTTCGTAATGGTCTTTTGTCAATAGACAATTTCGTTTGTGGTACTCGTTCGATACTTGTGCTCAAAATCTACCAGTTTTGCTTTGAACCTTCCCACAGCTTCCTCACCCGTTAGTTGGTAGTCAGCTCTTCGAAGAATGATTCAAATCTGATCTGTGAGTCAATAAGAGTAGTC
>STRG.19462.12
TCTTTGTTCTCCTTATTGTCGTCATTGCATTTCGCCTCAACTTGATGTTTCTCGTTTTTATTATTCAATCCCAGGAAATGGTTTCGCGTCTAAACGTGTTGTCAACTGAAGTACAGGGAACAAATCACACATTCTGGTTTGGACATTATCCAACCTCAACGGTATTTTCTCCAACGTTTAATCTGCGACGCTTTTTGGGTTATAGAATTGTTGCGGTGGACAACGATTTAGTCTCATTCATCGACTATCAGTACCACAGATCAAATGGAAAACCGACAAATTCCTTATGGCCGATTATCTTGGTGACCAACCCGAAAAATGCAAACTTCTTGTTACCCGGAAAGGAACCAGTAGATCGAATCGCTCAGTCTACTTATATTCGCATCTTGGTCTGGTCCAACACATCCATCGTGAATGTGTCCGTGTGGATTGATGAGACGTATTTGGGACGGGCCAATCAAACAAGTAATGCATCCAACGGTACTGATAACAACCCGTTGTACGTGTTACCATGGTCTCCATCAAAACTGGTGGGAGCTTCCACATTACGAGTTGAAGCGACGGACCAAGCGGGTAACAAACGTGAGGTAACACAGCCGATATCGGTTGATGGAGTTCCTTCGAGGCAATTTTCACATCTATCACAGTGGTTATTACGCTCTCGGCACGCGGTGAATCTTTGCGTTGTGTTTTACGCATCATGGGTTTTCGTTTTCCTGTTCCTGTTGATACCGCTTAGTTTCAGCAAGGAGTGTCTCCTTAATCATGGAGTTAAGTCATCATTTTGTCATGGCATGCATCGATTTGCTCGGAATCCTGCTCTATCCGGTCCAGTATTTGTTTTTCTACTGTACGAACTGGTAGGTAAGTTAGAAAGGTGTGACCTATTTTACCTTTTCGCTGCTGCTTCCACTTCTACTAAAGTTATTTGATGAATACTCCACAAGATGTTTCGCTTATTACAGGTCATGCATATGCACAACACCAATGTCATTTTGGTCATAGTAACATTGTTTGAGCCGATCCTTATTTGGTCGGAAGATGCAATTACGTGGTTCGTATGTCGCTCCCCACCCCATTGCGTTCAATTCGTATTACTGCATCAAGTATGTTGTCGCTCCATGGTCCACAGTTGTTTTCAAGCAGGTAACTACTTACTGCTTGGATGAGTATCACGTA
>STRG.41901.1
ATAATTTACTGTCTTCTTTTCAAGAGTATTGTACGCCAGTTTTGTGAAATGGACTTCGTCGTGTTTGACAAGCTAAGCGAGTTGGAAACTAAAGTGTATTTGTTGGAACAAGAGCTTCAGGAGAAGGATGCCACCATAACTACACTATCTGCGCGTATTCGAGAATTGGAGGGGTGCATTAATAAATCCTCCACATCCAACGAAACAGTTGTAAATTTGGACTTGTGTAGTCTAGAACCTGGCAAATCTGTTGCAGAAATTCTGAAGGAAACATCCGAATCCGTTTTACGGTCCACTGCGTACGCCTTTGATAAGCGTACCGGCCTATATTTTGACAACAACAGTGGTTATTACTACGATCCAAAAAACAAACTATTTTATGAACCGAGAACTGGAACTTACTACAGGTACAACGCGGAAACTCGTGAATACGTTCACCAAACCTCAATTGATAAAGTCCTCGCCGCACAGTTCAAACATTTGACCCAGGAGCACCGTGTATTTCTAGAGTCCGAACGGTCGGAAACCAAAAGTACAGAAATTGTAAATCATGATTCCCAACAAAGTGACAGTAGCGATCGTCGCCACGAGAGGGTTCCGCGCCATGGAACTGACAAACGGCGTTCCATGTCACGAAGTTCAGGTCATCGTAGTCAGAGCACCAGTTCTCCCGACCGGCCAAAGCGTTCCCATTGGAGAAGAGAGCGTAAACGCAGGAGAAATCGGAGCACCTCAGATAGATCGCCTGCCGACAGTCGAAGCCACCGGAAACGATGGCATAATCGTCGTTCACTATCAAAAAGCCATAATGACAATCGAAGTCCTTCTTTAGACCGTCGCAGTGAATCTTCCACAGAGACTGAAATCCAGGCTCAGCCTACTTCCCTCGCTGCGCAACCGGTGGTTTATCCTCCGGTTATCCGTCTGATGTTACTGACCTCGGAACACGCACCTGTCGGCACTGTGTTCATCGTTACCAGTGAAGAATCGTCGAAAGGTTTGGCTGTTATTGGAAGCAGTTCAGCCATGTGTCCAACCATCCATTTTCCTGGTGACCCGGCGGTGGAACCGATACACTGTGAAATTGTCTACGACGAAGAGGACCGGAGATACGCACTATTGGATCGAGATTCCGAATCGGGAACATTTTTAAATGGACATATACTGGCTCAGCGAGCGCAAATACTTTTGCATCACGGTGATGTAATCCGGGTGGGATCATCCCGTCTACTCGTGCATATCCATGAAGGACACGAATGTTGTGGCCAGTGTGATCCGGAAACAGTTCGAATCGCAATGCAGGCGGCTGAAGTTCCGATTGTATCTGTTTCCGCAGGAGCAGATAATAAAAATACAAATCCTGAGCAATCAGAAGATGCTCTTGACGAAACTACCATCTTCCTCACAGCCGCCGAAATACGTGAGCTTGAACGCCGTGCTACTTTGGATCAACTAAAGGAGCAGTACGGATTAAAACATCGAGTCCCAGTTGCTAATGCGGAAACTACTTATCATGATCGAGCGGCCGTTCGGCGTGCGATTGAGAAAAATCTCAGGTCCGCTGGCTACGTATCTCCTGAGCGTACTAATCGAGTACCATTGATTGCCCGTGAGGTTCCCGTGACTCCAGTAAAGCCCAGTGGCTCAGTGCCATTGACGGAGGAAAATCGGGGCGCAAAATTACTATCGAAAATGGGATGGAATCCGGGACAAGGCTTGGGTAAAGACAATCATGGGATAAAGGAACCGATATCCGTTTCACAACGTCCAAAACCACTTGCTGGTTTGGGTTATGCGGATCGTGATCCACGCGGTGCTCCCATTCGAACCTATCCTCATTGACAATCGCCAATTCGGACATCTATCGTTGCAGCCCCCGTGTTCCTTGCTGTCTTATTCCACGCATTTCTTTTTCCGTTCACCTGATTCCTGTTTCGTAGAGTCGAAAAGCATATACAGAATATCCGCAAGATGTTCAT
>STRG.79823.1
GGGCATTTTAGGTCTGTTGAAGACACGGTCTCAATGTCTGAAGTTATTATGTGAAAAGTGAGAGGGTTATTGCTGGTGGGTCTGGGGGAGAGCGGTAAACAGTACAACAATAATGAGTAAATGAAGGGGACGAATTTACAACCACATGAATTAAAAGTTCCGGCTACAGGAACCAAGATGCGAAATTTGAGAGGATGCGGCCGATTGATGAATCAAGACGCAGACACAAGTTTAGGAAAGAAGCAGGAATGAAGTGAGTGAATGGAAAATTGGATGTAACCAGCGTCAGATGAGAGAGGAATTTGGGTTCCAATCAGAAAGACGGCATTCAAGGAGGAACACTGAAGAAAGCGGGTCACACAGTCAACATCTCGATTCAAGCCATAAATGTTAGTGAGGGCAGTGCGAGCTCGATGCAAATTCTATGAGTGAGTGTGCGTAGTTGAACGAAAACGATTATCTATGTAACTTGGGAAGTTCACAAATGATGAGAGAACTGGCAACCTAATTCTGAGACTTGGAAGGGAGAACCACTTACTCACTCACACAATCACACAATGTTTCGCTCACTTACTCAACCACTCACTCTCTGTCTCCATCCCTCACTCATTCATTCAGACATTCACTCGCTCTACAAGTCGCTCACCCACTCACGCATCCAAAACAACAACCATACACTCAGCCGGCCACTCAATCAAACTTACAATCGCTCATTCCCTCAATCAATCACTCACTCAATCACTCACTCACTCTGTTACTCATTCTCTCAATCACTCAATCACACAATCATACAATCATTCACTCACACAATCCGTCAAACACTCACTTACTCATACAATCATTCACTCAATTCGTCTCTCACTTAGCCACTCAAACACACATTCAATCACTCATGCAAAAATTACCCACTCACTCACCCACTCATCCACTCACTGACTTGCTAACATTATCAGTCACGTTCAAACAGATCAACCTCAAAAATTGTGTCGGCGACCCCTTCAACCGGTAGCATCTTATGTGTCACACGAACATCGCCGATCTGAAACGCCAGCTGCTGCTTTCCCGCTACTCTCAGAGCCTCCCCTCCGACTGCACGCACTCGTATTTCGCATCGCCTCACCACAATTCCCTCTACAACTGCAATTTTACGTTCGCCTCCGATTATGATCTCAACCATAGGCAACCATTTCAACATGAATGGGGATAAAGAAAAGCAAGACGAGAAGCGTTTTTCTGGACAGTATTGGGCAAAATGTCCCAGCTTGCCACAAACAAAACACCTCCTTCGTGCTCCATGCGTCAATGCGTCATTATTGCGTTGTGTTTCTTGGTTGAGTTCCAGTTTTAACTGGGCGATTTCTTAGCTCATCTTCTGCAACGTGGACTCCAAATCCGATTGCTCCAATCGAGAAACTGTCGCTTCTTCTAAGGCTGCACGAACAACCATGAACAAGCGTTCTGTATCATTCACGCAGCACGCAATTGCCATTCTCAACCTGCCTTGGAAATCCGGGGCCATGCTTTGAACGAAACGATCACGAACAAGGGGTGCCCTGGTTTCGCCACTTGCCTTCGGCAGCCCGATCGATAGTTGGCGCAACAGGTACTGATAATGAACGAATGGATCTTGGGTGCTGTCATAACGAGCCGTGTTGAATCGTTCCATTGCATTTCGGCGATCACCTCCCTGTGTGAACTCCGTCACCAGCTCCGCACGGACCTCTCGATAAGTGGGGCTTGTTTTTCCTCCCATCTTCAGATTATACACCGCCTTGGCACGCCCAGCCAGCAATGCCCCAAGCGCCGCCAACAAAGGTGTGTCTCCTTTTACTCATTTGCATGCCGCTTCCCTTTCAAAATCTGTGATCCATTCATCGGCATCCCCATCCGCGAACGCGACAGGCCAGGGAAACCTCATCACGTGAGCGTGGTCACGGCACCAATGTACCGAGGACGACAACACACGGCAGAATACTTCTATTCCCACGGTCACACAAGTCAAGTCACGGAACANNNNNNNNNNNNNNNNNNNNNNNNNNNNNNNNNNNNNAATGAGACTACACGAATAAATAAGCACTCCTTCTACGCTCCTCCGAAATGCGTGTTCATTTAGGAAATTCGCTTCTGAGAATAAACGTAACACAACGCACTTTCATAGCGGTCTGATATAATTATCACATGCTCCCGACCGTGTTCGACAATTTTAACCGGGTAAGTAGCTCTTATAATTAAACTGTTGAGTACGCTTTGTCTTAATCGCGAAGCCCTCAATTTCACAGGTTCGTAAGCCATTGATAATGATGAGGAATTCAATAGCTGTTAACTGCATACGAGGAGCTTTGCATGAATAGAAGC
>STRG.77820.3
AATTATTTGGAAATTTGGACAAAAGAGATATATACCGATATGACCCATGTCGTCCACCGTACTCGATGGCACCAATGGATGGACCGAAACTACCCAACTGGATGACGGTATTTAATCGATCATATCTTCACGTAGGGGACAAGATGATTGTCTGCTATCCGTCCAACATTGGGATTGATATCCGAGGATCAAAGATGATTTGTGTGTGTGTGATTGAGGGATCACCGCTGATGGGTTTCCGTGAGTGTTCATTGGAGGCGGAATAGCGCGAGTAAATTTGTCAAGTGATGTTCGTCTTCACAACTTGCTACATCTATGATGTTTATTGCACAGAATTTAGTAAGTGAAAACATGGGGCCACGGCAAGTTGACATTTTCACACCGACAATACCGCTGATACACCGCTGTATTGACGGTGCAAATAGGGTGAGGTAGAACTGAGTATCTTGTAGTAGCCCTCTAGCAACAGTTGCGTAATTGAGAGCAATATTTAAGTGAACAAGTCGTACGTGGTGGGGTTCATTTTGAAAGGAAGGAATAATTTTATTTTTCAAAATCTCTTAAAAATTGGCAATGCAGTTCTTTAAATACTGTGCTATAACAACTTGGAAACAATACGACCGGTTAAGTCCTATTTCATCCTACTTCATGAGCAATTATTTCATATTCACCTCTCCATCCAATATAGTTACCACTAACTAATTGCTGATTCTGCAGAAAAGACATAGTTATACATCGGTTAGTGGTGTTTTCATGATATTGTGGTTGAGAATATTTTACAAACATTTGCTTAGTTGATTTATCGCTATCTGCTATCCTGTAACGCCAATGAACTCTCATTTTTTGAACTACATATGTTCATTTTAACACTTTTGGTCGTCCAGAGCTAGGGCCTATGGTCTCACAAGTAATCTCCTACCAAGAGCAGGATAAAATCTTCATCGGCATTGGACCAGAACGGCAAAGCATCGTGTCATCAAATGACCTAAAAAATGGACTGGATGGGGCATGTTTACCTACCAGTTTCATATAGAGGGCAAACCGCTGAAAAATACCACCTATCTGCCGTGGGATGAAACAGAGGATTTCAACGAAAAGCTGGTTGGTGAAATGTGCAGGCAGTATCACAGTGGGAACTGGAACTTTTGCTACGATGGAATCTACTATGAGAATACTCGGGTTGGTGTTTGGATTGACGCAGACTATCCTGTCCTGAATTCGATCTACTTTGACCGGAACTGAACTTCTCGATCAAATGTGTTCTTTCCCATTTTGTTCCTCCCTACATAGTTTCCATGAATGTTATGGTTCTTCTGTTGTTATCTGTGATTTTAAAACCATGCTTATCCAGCATTGAATATTTTCAAGCCCATCAGTTTACAGGAAATTGATTGAACAATATATGATCAATTCGTTTTGACGAATCCTTGATTGACCTACATTATGCTTATGAATAATTTATCAATAATTATTTTTGTCAGTGCCGTTCATAAACAATATTCAGTGTGCTTTCATCCGGAAATTTGCAAACAGCTTTT
>STRG.80661.1
TGTGTGTCTTCAAGTATAACTAGCTCAGTTTGATCGCGAGCTATGAAGGCTCCCACAGCCACCACTGAACTTTTCTTGTTTCTCTGACCAAACTGCTTTCTTCATTTCTGATTTTATGCTAGTAATAATTCCAAGTATTCTCTTCATCCAAATTATTTCTCCATCAGTGAAGTAGACATTCTCCCACTTATTTAATCATGCCTCGTGTGTTTCAGTCCACAATAAGTGTTGTTCAGTATGCAGTGTTGTGACAGCAACATCTTCCATTCTTTTGTACTTCATCCAAAGCACCACTTTGGGCATTCTTTGTAACGTTTGTTTCGAAATACTGACTCCAATCAAAGCTTTCAATGTTGACATGGACTACGCGATATTGAAGTTTGGACGAATTAATCTGTGGTCATCTGATCTCTTTAGTTGATTTTCGGATCGCCGATTTGCATTTCAGATGCTCTTTGGTCGTTTCATCCCATGTACAGTAGTATGGCGTTTCTCGATCATTTTTACTGTGTTGCGATTTCATGCAAATTGGTTCCTATTTTATGGGACGTGAATATTTGGCCCTTCTTCAAATCTGTTAGATTATTTCTGTGTGTCATTTAATTTAATGTGGGTTCTCTAAGGTGCGTACGTGCGACCAAGTGTAGTGAAGATGATCTAAGTCACTATGGTGCATCACGTGCTCCAATGCATATTACGCAGATGATTCCGGTTCTGATGGATTTGTGAATCGCCACATTCACAGACCGAACTAATCTGCTTGTTGTCAGGCCCAGTGATCCATCTTTATCTGCAAAAACTGCCATAGGATAGTGCACCGGATTGGGAGGTTCGATCCTTATGTCAGTTCACTTCAGTCCAGTTCAGACAACCAATCACGATGCGCTGGGAGCGGTGGCTTTGGTTACTATCTACTAGCGGCATCCTCAAAAGGAAATAATGAAAGAGAAAAGGATTTGAAATGATTATTAGGAGAACTACAAATATCAGTGTCAAGCGGATAAACAAAAATTGTAGATACNCCGATTTGCATTTCAGATGCTCTTTGGTCGTTTCATCCCATGTACAGTAGTATGGCGTTTCTCGATCATTTTTACTGTGTTGCGATTTCATGCAAATTGGTTCCTATTTTATGGGACGTGAATATTTGGCCCTTCTTCAAATCTGTTAGATTATTTCTGTGTGTCATTTATTTAATGTGGGTTCTCTAAGGTGCGTACGTGCGACCAAGTGTAGTGAAGATGATCTAAGTCACTATGGTGCATCACGTGCTCCAATGCATATTACGCAGATGATTCCGGTTCTGATGGATTTGTGAATCGCCACATTCACAGACCAAACTAATCTGCTTGTTGTCAGGCCCAATGATCCATCTGGTTCTGCCTAATTTACTTTGAGGTGGAGGGCCGAGATTGGGGTCCTATTCTTTTGTCACTCTCAACTTATAAATTTTGTGTTTTA
>STRG.27644.1
AGCCACTTCAAGACAACTGAACTGAACTGAACTGGCCTGTCCTGGGGCATATTCCGGACGTGCTGCTGCTGTGACTATTTTCGCTGTCTCCGATGTCGGGTCTGGTTAAGCAGGGTTGGGTCAAGAAGTGGTCAGGAAGTAAAAATAAGTGGACCGATGTTTATTGCAAGCTTTTGCAGTCAGGATGGTTCCAGTGGTTTGAGAATGAGTCAAGTACCTCTCCCAAGCGTAGCATTGACATTCGGAAAGTAACGGCTTATCTAGCTTTTGGGGACGTTATCAGCAAGGTCCCATGTAAGCCGGCGGCTCTTAGCATTAATGAAATCCCACAATCGTTTGGCGTCCCTCATGAGCCACATAACGGAACCCGGATGTCGTTCTTTGTCTGTCCCAATGTCTGGGAAATGAATAACTGGATGAATGCCATGATATCTGTGATTCAAGGTGGAGGCTACCAACAGCCGTCGACATACCAGCCGCCTGCGCCTTCCGGATCCATCGGTTTTGGAATGCCCGATCCCGCCCAATTCGGTGGTGCCTCAGTGGGTATGATGCCTGGTATGGGTGCACCTCCACCATACACTCCATCTGTGCCTCAAAACTACGGACCACCGGCGGGTTACTGTCCTCCGGCTCCAGCACCGACAATGCCTGCTGGATCGTACAATCCCGCGGTAGGACCTGGTTGCAATTACCCACGACAACCCGGCCCTCCTGCGTACGGTACTCAACCACTTGCCGGACAACAGTTCGTCACACAAGGTGGACAGCCATATGAAGTTGTTTATGTAAAAGGAAAACCAAAGAAGAAGAAGCTAGGCGGTTTAAAAAATGCCGCAGTCGGATTGGCTTCTGGCATGGCCGGAGGTTATTTGGCGAGTCGGCTGTTTGGTGGTTTTGGTGGAGGTTGGGGTGGGCCATGTCATGTCGGTGGCCTTGGACGATGGGGCAGTTGGAGTTCATTGTCCAGCCTGAGCTGGTCCGATTGAGGCAGTGCACACAGCACACATTTTTGAGCAGAAATGCGAATCTGGTCAAGACAAAAAGCAAATCATTCACTCGTCTCGCATACCAGTCAACGCAATCATCTAATTGTGGATTTTATTTGTTTTGTCCCTTCTCAAATCGTCTCACTGCACATGCCCCGTTCATCTCAAACTTGTTAGAAAAGTCATTATGTGGACGCTATCGTTCTTTTACTATCACCCTCGCCCAAACTTTCCACGCCCTATTTGGTAACGGTTTTCATAAACCAGTTTACACGGTTCACTCATTTGACGTCTGTCTGTTTCGATTTCGATTGTCACGTTTTGCGCGAGAATCCCAAACGTTCATCTCCCTGAACTTATTAACGCAAACTGATTCCTACTGTAATATTTCTCTCCGTACCTTTATTTTCAATGCGTCTCTAACGTGTACTTGTCAAGTAACGATCTGGACCATGTTTAGGGATCTCGCTTCACACCAAAGTGCCCGCATGATCTCTTGTTTGTTCTACTTAATTCTGATCAATTTTACTTTCAGCTGTTTTTTTCTTCTCATCATATCCACTTTGTTTTCAAGCTTACTTAACCTTCATTTTGTCCAAAGTACAAATATACAGTCAACATGAGTGAATTTCCTGTATAGTCGGTGAAATCTCACTCCAGTCGATCCCCCCTCCCCCGTGCACACACACACACAGCAGTTCGGCATGAAATCTCA
>STRG.57972.2
GCTTGAAAATACGGATATGGATATACATACACAACACACAAACAACTAAACTATCACTCGGAAGCATACGCATGCGTATACACACAACTGACTCACATGAAATTGGTTGTGACCAATCAGCGCACGACTTCCTCATGTCACGTGCAAGCGATTGGTCACGTCGTCAGTCTGAGGCCGAATGAACTAGGTGTGGTTTTGTCAAGGTATTGCGTACTGCAGTACATGACAGATTGGTGGAAGTTCGTGATGTGTTTGACAAGAAGTTGAGATGCGATTCGGCTCAATGGTTCAATATGAACAAGTACGCAAGGGGTTGTAGGAAATCTAATTATGGGAAACGAAGTGGTAGGATCTAACGGAACTTTAGTTCGTAGTATTTCGATAATCTGAATATTTATAGATGATAAAATATTTGACCAACCGGTAAGTGAGTGAGACTACCATGAACTGGAACCAGCCAACAGCAAAGAAAGCGAAAACCACCTAGGTAAGCTGGGAACACTTTGTGTCGGGTATTCCAAGAATACGCAGTTCATGAATCCAGTCGATTGTTTGAAATATTACTGACAACGTGAAGTCACAAATTACATTCGGTCCAACGTGGTACAAATGAGTCGGGCTTTAGTTTCAGACTGTCAGAAAAAAATCCTACTCAAGATTGGACATAATTTCGATGCTGACTATTCTATGTTCGTTATTTCATTCATTCATCCATTCTTTCGCTCACTCCATCATTAATTAACTATCTAATAACTCATCTAACCATCCACACATCCACCTATCCATTGGCTGAATGACTTATTTACTTGTTTATTTATTCACTCAAGCTATGCTTATATCATTCTGTCATTTATTCATTCAACAATTCTTTTCCTATGTCACTTACCGATTTGCTTACTTATTCGTTGGTTCGTTTGTTCAGTAACTGAAAGACTGTCCAATTAGTCAATCAGTTTGTCATTTATTTCTCATTGTATCACTTATTTATTTCGGTATCAAAACACTTTCGGCTGCGGAATGAGTACTTGGGTTGTAAAATATCCTTCAGCTATTGAGAAAAATACTAAAAGAACAGCGAATAGATGGTTTTGTTGTTGTTTCTGTATTTATAG
>STRG.1556.4
CAAAGCTCTTCCTGTTTACATTTCATTCGGATAGTTCACAATTGAATCAATTTTAGAGTAGGTCTGGTTTTTATCAACCAATAAGGCACCGATCAGCAGTGACGAAATTGGTTCATTGATCCAGTGTGTCTACCTTTCAATGAGAAGGACAGCATCAGAGCGTAGCTGGTAATTGGTAACGTTATTGGTATTCTTTCTGCCGAAGCCCTCTTGATAATTAGGCTTTATACTTTATTTGGTGGTGGTCTGACCATTCCCGGCTTGTTGGCTTTGGTTTGCTCTCCATAAAATTTAAGATGTCGTCCTGTTGATATTTGTATGTTTAGACTTTATGCTGAAATTCATTCAGCGCAAGTTTAGTTGCCTTCGCACACGCAATACGCGGAGCGGTTCTGCTTCTGTTGTTTAAATTCTCTCGGCTCAAAATTCGACCACCGGAAAATCAGGAGATGAAAAAGAAAACCTACTGATAAGTGGACCGCATCTCCCGACTTTTGTAACCTTCACAGAACACTACCGTGCAGATAGCACCTAGCTGATGCACGTGACCGGGGGCCTCATTGATTGGACCGATCCGATGTCACTTGGTTACCATAGCAGCATCGTGAGATTTGTTATCACGTTCAATTATAATCAAGACTTTTAGACAGAAACCACCCGTGCACCTACCAACAATGGCCAGAAGAAGTGGGACAGAAACTGAATCTTATGCTGCCTATCTTTCCCGTGGTGAGGTGGATGATCTATACAGCAAACTGCGCGACAGGGCTACAAATCACAGTTCATTGTTAGCACCTCCGCCTCAGTTCTACACCACAAACAGCGGAATGAAATGTTGTCGCTACTGTTGCTCTGTATGTGGTCCAAAAGCCAAGGTCAATTGGTGTCACGGTGCTCCTGCCCAGTTAGCAGCAGGTCACGAACAAAGGAACTTGGAATGGATCAGTGGGACCACGCTGCCGGACGCACTGAGTCGGGCACGTACAGCCCAAATGATACGGGATGACTTCTTGCAAATATCCAAATGATTCAGACTGTCACTCACTAACCGACTTAGTTATGCTTCCGAGATTATTTTAACAATTGATATAAATAATAGTAACATCATTTTGGCTATCAGACTTTTACAGATAGT
>STRG.35133.4
CTCAACTCAGTTGAACTGAATTGGGGACACAAGCCGGACCGACGGCGCGTTTGGGCTCCTGTTGTTTGTGCTTCTGTGATATGGATTTCGATGCAGTTCAGTTTGCGCCAGACACTTAGTGGCCATGGACGGCGGAGAATCCCATGTACTGTCATAATCGCAGCTTCACAAATTATGCTGGTATTACTTTCGAATTATGGGTTAAATTTGTGGTGCTAATTGATGATTGTCGGTGCGCGACCCATTTCACCGTCCTAAGGTTCAAGTGATAAACCCCGCCGTGGTTCTTTTTCAAGCCCACTGTCGCGGAATATACTCCTGCCCCGGCAGTAACTGATCACTCCATCATTCAATGGAAGAGAAATCTTCCGCAACATCTAATACATACGCATCGAATGGTGCGTCAGATATAAACCATCCGGTTTTCCGTCCCTCCATCTTGAATTTCACTCCAAAGCCATTTGAATTGCCCGGTAACTCCACCAAATCCGAGAGTACTCCCGTAACCACAACCAGTTCAACGGGATCTTCTACCAACTCTGTCCTGAGTAAACCGTCTATTTCTGCTCCTCCTATAAATATCACACGTAAAGATGATACCGTCCCCGGGGGATTTGTTTTTGGTTCAAATATATCTTCCAGGGTTGTAAACGCTGCAACCTCTCATGGTGCTTCTTGTAGCCTGTGGAGCGCTGCAGAAGCTGACTCATCCGCATCAGTGTTCACTGCGTTGGCGAAAGCAGTGACTTCCAGCAAACGGGAGGAGAATGATTCTGATGAACAAACTCTAGCTGACTCTGCTAAAAAGGTAACGGAGGATCAGAAGCAGGCTGCTGTTTCCTTGGCACAGGTTGATGTATTTACTGGAGAAGAGGATGAATTGCAAGTTTTCCGTATGCATTGTCAAGCTTATGTGTTTGACACAGACAAACAACGTTGGAATGCACTCGGAGCGACTCATTTCCATCTGAATGATATCCCGAGATCAGCTGATGGGAATGCAGTTGATGGAGTAACAAAATGTCGATCACGTGTAGTGGTTCGTCTGTTGTCTACTAGGCGTGTAATTATTAACAGTCCCGTTTGGGATTCGATGCCGGTTGCTCTGGTGGATTCAAGAAGCCTGAGGATAGGTGCAGTAAGCGAGGATGGTGATCACTTGCGCAGTTATCTTTTTAAATTTTCTCCGGACGATTCTGCCTCAAAAATCTGCGCTGCACTGAACACGCGCAAGGCTCGTGCAGCTGAAGTCAAAGGAGCCGAACAAAGTTACCATCGATTAGCCGGTCAGAAGCGTTCTCTGGACGCGTCCGCCGATCAAACTGAAAAAAACCTTGCCCCTTCATCCACCAACTCTTCTTCGTCAGGACATTCATCCGAAACAGTCGCGCCTGAACCCGTGCCAAATCCCCCTGTTTTTAGACCATCTGTACTGTGTCCCTCTGATGACTCGTCTAATTTACGGCCTTCAACGACACCGGCAATAACGGGAACTTCAGCACCGATTGGTCCGGTGTTATTTCGCCAGTCGGCTTTGGATCCGGTAGTGAAGCGGTTACGTACAGATCAAACGGGCTTGGAATCACAGATAAAATCGACAACCGAAGAGAAATGTGGTCTCTCTCAAACCCTGAATGTTGTCCCTGTTCCTACGGCAGCCATAGTCAATCTGCCGACCAAAAGAACCGTTTCCAGCAATTTTGTGTTCGGACAAAATATTTCAGATCGTGTAACTAATGCGAGCGCAGTACCACCGTCCAAAGAGCTCCCTGGAATGCGCGAGGAAGATAATGGTGAGGATCACGAAACTGCAGAGATCACGCCTTGCCCGACAACCCTAGCTGACTCCGCGAGCGCTGTGGCTGCAGAACTGCGCGACAAGCCAACCCTACCGTTCAGTGAAATTCCAAAAGAGCCGATCGTTACTGGCGAGGAAGGTGAATGCACTGCCCTAAAGACTTACTGTCGTTTTTACGATTTCGATCGAGAGAAGCAGCTTTGGGTTGAAAGAGGGAATGCGTATGTTCATCTGAACGATATTCCACTACCCAGCACGGGAGCTGACGCACCTTCGATCGGGATCACTGCCGTCCGAACTCCCACAGGACCGCCGACGCGGTCTCGACTGGTTGTTCGAGTCTGTAAAACACTCAAGCTACTGGCAAACACACCCATTTGGTCCGGACTAAATGTGGCCATAGCGGATGAACACTCGATCCGGCTGACAACAATTCGTTCGGTAACGACGGAAGAACTCTCCGCAGGAGAAAATCAGTCGGTTGAAAATCAACCCAAACCGGAATTCCATGCCTATTTACTAGTCATGCGATCCCCGAATGATGCTTCACGTTTATATCAAGCTCTGATAGCCCGAAAGAATATTACAATTCGATCCGGTGTGAGTTGTGAGGATTTGGTCGATACAGGAGAGTCGACACCGGATAGCGGTTCGGTGCACGGATCAAACGAGACTGCAACCTGTTTGGCTGTCGGTACCACGGAAGCGGCGGAATCGGGTTCGATTCAAAGAGAGCAAAACACGCCAGGGAAATCCGGTGTAGCACATTTTCCATTCAACACAATCTGGAGAGCTTCAGTGTTTCGCCTTTTTGTTTTGTTTTGTGTTATCAATATTTTGCGCTCGCATTCAGCATTGCCGACCCGGAGTTACCACTAAATTTGAGCAACGCGGCAAAGGCAGCGGTGTTCGAATGCCGTTAATATTTGAGTATCTTCCAAGCTCTGGAGCAGCATAGAAGTACCGGCCTCAGTTGTACAGCGTACCCTCGGTCCTCGATAAACAAACGGATATCACGTCGAAGGAAGAGATAAATGATTAAAACCAAGCTTGCTTTTCACATATGGTGTGGCGGCCATCGGACGTCCGACTGAAGAATCAGCCCTGAATGTGTTTTTACCCCATTTTTACCCTAACATCGTTGTTTTCTCGCCTGTGACTCTGTCTGTTCTCATATTCTTCACTATGGTACGCATCGCAGTAATCGCTCTACACCGCCTCCTATGGCTCGGGCATGTTTTGCGTATGCCTGCCCATTGTTTATCTTTTCGTGGTCTTTTTGCACGTACTGGGCAAGGCTGGAAGAAGCGGCGCGGTGGTCAGGCTATGACTTGACGCAAGGGCATGACGAAGTTGGCTTCGGCTTTGACTTCGGTTGGTGCGTCCCGCCTTCCTGGTTGGGGCCCAAGAGATGAGGATTGCCGTGGGTTGGAAATGCTGAGATATCGCTCGGAACCGAATCCATAGGCGCGAACGCTGTGTGACTTGTCTGTTGTCTTCCCGTGTCCCATGAACAAATGAAAAACAGACAAACAAATTTACAAATTATGTACGGTGAAAATATTTGAAAAAACTTGCTTTCATTTGCTGCAATCCTAATGCTGACTCCTGAACCCCCCC
>STRG.8104.1
GCCAGATTTGAGAGTTGTCGGAGAACGAATGCGATCCACAATTCGGGCTTTATTCAGCATACAATACATATATTAGAGCTGAAAAGGGAATACAAGACGTCGTATATAAGGGACGACAAGCAACGTCATCCCCTTCCCCCTCTGTGATTTTGAGCTTCATGTTGAGGTGTGCGGTATGTAACAAGCAGTGATAAATGTAACATTGTTAAGCTTCTTGGTTTCTTGGGCAGTAAGGTTGAACACGCTTCTGCTGTCGAATGAGTGTCATAATTGCGATCTTTACCGTTTGTGTCAAAGCAGTGGTTGGGGGCAGGTTGGATGTCAATCGTTTCAAAATTGTTTGTGTTCGGTTCGATTATTGTTGGTAACTTAGTCTGTGTTATGTCACATTCGGTTGTAATGTTTCCATCATGATCGTCAGTTGAATAGTCGGAGAACCGGAACTGTCCTCTTCTCCATCATGGTAGCATGGACTACAACGTAACAGTTCAACCTCTTGCACGAGAGGGTCGTACTTTGTCATCCTTTGGTTATTTCTGAGGGTAGCTGTCCTAGGTGTCGATAGCCAGGTAGGGATTGTTGTACCTGTAGTGGACCTCCGGTTGTAGCCGAATAACCGTTCACTGGGTGCGGTGTTTGCCGCGGTGCATAATGACGAACGAATCGAGTAAATCAAGTTTTAAGCTCTCGATAGAGAGTTTCTTCGATTTTAGACCGAGTAGAATAGTTGTTTGGAGGGCTGCATTCCGATGCTCTACTCGGCCGTTTCCTCCTGAGTTATTCGGTTTAGTAAAACTCGAGATGACTTCTCTTTCGAAAAGAGGATGCTTAAGCTCAACAGACATGACAATTGAGCCTCGATCGGAATGGATGTACCCCGGAGTTCCGAACGCGAAGCACAGCTGGGAAAGGCATTCAATTATGGTTTGACTCCTCAAGTATGGACGCGCAAAACCAAATGGAAATCTAGAGTATTCGTCAGTAACTGTCAGTAAATATCGATTACGGGTCGAAGATGGGAGTGGGATTTTGAAGTCGAACGGCTATGTCGTTTTGATCAGTTGGTCGTTGGTGGTACGCTTGAACTTCGGCTTTATTTCCTAGCGTGTCTCACAACTAGCAGTCGTCTTCTGTATATCCTCAAAAGAGAAAGACAAGTTTCGAGATCGGACAAAATGAGCCACATTCGTGATTCCCGGATGACAGAAGATATTATACAGTTGCCTTAGGTCGACCGCGAAGAGAACATCTCCATGGCAACATCTGCCAAGAGCATCTCCGACTATGTTTTTTCCCCTTGTCTATAGACGACATTGAAACTCTGTGGTGACAGTTCCATTTTTCAGCTTAGTATTTTGTTGTTCTTGACCCTGCCACGTTGTTCATTTCCAGGTATGAAGAAGACAAATCGTTGGCCAGTGATAGGTTTAAAATAACTTACCAGTAGCAGATGCCTTCACTTTCGAATCGCTTTTACAACGGCGTAAGCCTTTTTTAACCGCTGAGTGACTCCATTCACTTGGATTCAGCATCCTGGGGAAGAAAACCATCTTGGTTGAGCGTAGCAACAGTAACAATATCAGTGCATCAGTCTCTGTGATAAATGGGATGTCTGAACAGGTCGTAGCCAAATTGGCATCTGCTGCTTCATTTCTGAGGTTGGTAGAACACTTTTTCACTGATTCAAATGACGGAAATGTGTGATTGTGCACTAATGAGTAACCTTTGTCTGAAAACGTAGAAATCCAGGGCGAATAGGAAGCAAGGAAATCCACAACTCACCGCTAAGATTGATTATCATTGGGTCGCTGCAGCTCCAATAAGGGCTCAATGATCACGTCGAAAAGAAGTCGTTTTGTTTCATCGCGTATGAATATATCATCTCGACAGTGTGGTCGGGGTTTCGTAGTTATAAGGTTGCGTTAGGGAAATAAGTCCTGGAAAAGTGGCCTAGTTATACCCGAAGCCGATTTCAACAGGCATGTCTCTGTGCGACGCGAGCTGTGTCGGAAATTGGTGCTAGACAAGAACAATCGATTGTCTGCACAGAAGTGGAGAAGTCTATCCCCGTTATCTGTACGCTCAGCGGGTAAAGCACAGCGCCCACCTAAACAGGCTTCTGACACACTGAGTTTGCCAACTTGTGCATTGAAGTCACCAGCTAGCACTACAATGTCAGAACCTTTACTGCTGTGAACGAGGGTGGCGAGGGCATCATAGAACTCATCCTTCTGCGTGTCAGGGCCGAAGTCCGTTGGGGCGTACGCCGAGATCACAAACAAATTGCGCTTAACACAACTATCCTTTCGAACGCCGACTGACCCTTGGAGTCTCACAGCACATAAGCGACTGTTAACAGGGATCCAGTCTAAAAGGGCAGCCTCAGCCTTCTCAGTCAAGACTATTCCTACACCACGTTGACCCACATCTCTAGCTGCTTCGTCTTCAGAGGTGCGCAGGAAATACCTCAATGAGATACCAAGAACAGTTAGTTGAATCACACTACTCGAATCCTGTATACGCGTTTCACTCACACAGCATACATCAATCTTCAGAGAATCTAATGTAAGGGCTAGGCACGCCTGCTGACCGGCCTGCATGAATGTACGTTGAAGGAGCCGAGATTCAGAGGCTGACGAGGCTTGAGGAAATGTGAGTTACCAGACAGAGGATTATTCCCGACACTATTTGTCAGTGAATCGTTGCGAGTATCGACTGTGTTATCAGTGGGAGCATTATGGGTGGATAGATGGGGCAAAGAGAGGTGGTTGAGGACAGAAGACAAAGGTTGAATAATAGAGAGGGAACTCTGAGCAGTAGCACACTTATCACTACCCACCCCGCTCGATGCAATGGGCAGCGCGATCCTGATTATCCTGCTCGACGACCGATGCAGTATGGAATTCTTTCTGTTCGTGCAGTTCATGGGAGATGTTGGACGGGTACTGCTAGGGTGTCCAGGCCCAAAGCAGGAGAACGATTAGGGTCATCATCCAAAGCGTTTAGTTCTAACAAGAACCTATCCGCAAGGCAGCGGGATGGCTTAGTGGAAGGCCATTTGCTTGGATCAATTATTCTTCCACTGATTTTGTCGATTGAGTTGCCA
>STRG.40462.1
TGCCTTCGAATAATCTCATTTTATTAGAGAAAACAAATAGTTTAAATAAGATGCAATAGTCAGTGTCCCCAATCGTCGTTGCACAAACTAGTTGGTCCACACTAGCATCGAATAATGTCCCCCCTCATTCGTTAATTGGTGGTCCGGCCAAAAGCTACTTGACAGGAATCCTTTCGCGTCGTATTGATCCTCTATACCGGCTTCGGTGATCACCTTCGCCCGAACTTCAAGCTGGATTTTGGACAGTCACTGACGAGACTTGGTTCTCTATCGATGATTAGACAGCCGATATCTTCACAATAGGTTTGTATTATACAGTGTTCTCACACTGCAAGCATTGTTCTGC
>STRG.40964.1
TTACACAGTTTCGTACCACTCAAAGTGAGAAGAAATCTAGTGCGCTGCTTGGTTAACAGAGCAAGGGAAATCTGCACAGAAGACACAATAGAAAATCAACATCGTTTTCTGAGGAGTGTTTTCCTAAAAGACGGCTATCCTGAAAGGTTCACTGACAAGAAGATGCAACGGCAGGAAGATAGGCCAAGACGAACAGCAGTCAAGGAGCAGCCCGTATATGTACGTTTACCATTTAGAGGAGATACGGACACTGAAGTTATTCAGTGAAGACTAACAGGAGCAGTCAGTGAACATTCTACTTTGCACAATCAAAAATTATGCTCTAGTCCAAACCAATCCTGTGTTTTCGACTGAAGGATAGAGTGCCAGATTCTGCAGCATCATTTTATGTGTACTCATTCACCTGTTCCTGTGAAACCGGTTATGTTAGCCGCACGACCAAGAGCTTATCCGATTGTGTTTGTGAAAGCCTCCCGGCTTGGTTGAACACTGGAGCAATTAAGACAATTACGAGTGCTGTGTATTCACACCTTTTTCAGTCAGACTATCAGTAGAGGTGATAAACTCTTTTCGCACCATTTACAAAGTCCGAGGAAAGCAATCAAAACATGTCAAGTGTCGCATCCTAGCCGCAGCCGAAGCCGTGAGTATTCGACTCTATAATTCTCCCCTGTGTGCTCAGAAAAAAATTTGTGCAAGCACTGAACGGAACCATCACTTTGACAGCTTACATAAACATCCAAGTACGGTAGACTGTTTTCCCTTTCTTGTTCCAAAG
>STRG.52230.1
ATTGAGGTTCGGTTTACTGACGAGAGTGATATTCAGGTTAAAGGAGACCCTTTGCAGCGTATCCAGTTCCGCCAACATTGGACACCTCCCGCCAACCAGTTCCGAATAGTAAACAAGAAACGAAAATTAGACAGGCTGGCGTATCCAACCAACAAGGACGTTTGCATCGTTTTGCCGGCTAGAGGACCCAACTGTCGACCTGCACGAGGACGTTCAGTGGGTTCAATGCCAAACGTGCGACCAATGGGCACATTATCAGTGAGCAGGTTTCACCAACGAGGACGACTACACATG
>STRG.55125.12
CCTCACGCCAATTTATGTTTTCCATTTACGTTTTGCGCCACACTTGCTCATCCGCTGAACCACACACCGGACGTTGACCTTAATTGACCGCTGGCTGTCCCCGTAGACATTTCGTTGACTTGACCGCTTGAACCTCAAGCGAACCTGAATTTGCTCGCATTTGGCTGACTCTGATTCACGGAGCGGTTACCGTTGAGGTTTGTACAGTTTTATGTCGTATTCATGATTGTTTTATAAAGAACCGTATTGAAAACCACAATTGAACACTTGGCATTTTTTTGGGATTGTGTTACGCGTATCTCAACGACTGCTGGGAGTCCGTTACAGTCCTCAAAGTGCTTAAAATCAAGATGTCGGCCAGAAGAATGCCTGTTCCTAACCGATCGCATATAATTGAACCCGAGGATCCGAGCGGGGAATTGAGGAAGCTGCGCAGTGGTAGCGGTGTGAGTTCCCACCTGGACATTTTTGAATTGGCGCGTCGTCCCGGATTTCTGGAGCGAGAGTTTTGAAAACCACGGAATTGATCTGCAAAGATTATGTTTAAATGCGATTTACTTGCTGGGTTGTAAGTGACTTAACTGTTATGTTTACAATGAGAAAAAAATGGGCGA
>STRG.17418.2
TGAGTTTTGATGATGGTGTACCAGGTTCCGGTATTTTCAGATAAATTGCTAGTATAGGTCCACGTTTTTCACGAGACGAATATCTGTTTTGCCTTTCAGTGCAGTGTACGCACTTTATTCCAAAAATGAGTGAAAATATTTGTGAAGATAAGCCAAACCTCTCGAGTTTTGTCAACATAGGCACCCTAGATGACTCGTCGTTGCCTTTTAGTGGTGACGACAAGTCTAAATCAGCTGTATCAAATTCGGATATATATCAGCCGGCTCGACTTAATCCCACATTTTACGATGAAAAACGTAAAAATCCCGCACTGGAACGTGCGAAACGACGAGCTGCGCGATTTATTCTTGAGGACCCGGATATGTGTGAAGAAGAAGATTTACCGAAGGAAATTTACTTCGGGTCCAGCAATGCAGATAACTTCGTTCGGAAGAAGTTAGAAGAGAGACAGAAGTATGAGGAGGAAAATTTTCTTCGACTTCAATTAACCAAAAAAGAGAAACAGATTCAACGTCGCCTTCTGTCTGGTGAGATTGCAGATACTTCGATGCAGGTGAATCAGATGCAGCTCCTGCTACAAAGTTCAGATGATGACGAGATGAATCCGGCAGCGTTCCTCACCAAGAAAAAACGGAAACAACTGAAACGGTTACGTTACAAAAAAGGCAAGTCAAAAAAAGGAAAGCGCCGGAAATAAACTGATAAACACAACCGCTTGTATATATGAATAAAATCATCTGCAAAGCACTAATCTGCTTGTCGTTTATCAGTGCACTACTCACGATAATTCAGAAAAAATACTTACCAGTTCTATGCAAAAGGTCCACTAGTTATTCTCGTTTATTTCGACTATTTCTACTAACCCATTTAAACTATCGCGGCAATCAGTACCATGTCTTATTCACAGGGCCTCCAAATGCCTCAGTACTGTCGGGGGTGTGTGTCTCAAGCTCTGAGATGGCCACTCGTCCT
>STRG.12801.18
GGCTTCCTCCAGCAAATCAAAGCTGACCGCTGCTGTGCTTTGACTTACGCAAGTTGTTCAGACAACAAAACATCCGATTGTGCTGTGCCAAATAAATGAAGTTTATTTTCGGTATCAGTACCCGGAGAATGTTAAAAAAAGAATTTTTCAATGGTCTTTAATACTGTGGTTTTGATCGTTGTTCAGGTTAGTGGATTTCATAAGGCCTGTGAGCTTTGTGGTTGAGTCGGGAACTGCTTCATCAACAGCCCGGATGACCCCTTTGCACTAACAACATCATCTCAGATAAGGTTGAAACGATTGCGACTCAAACACCCAGTCTAGCGATCAAGAGCCTATAAAAAGGATTTCTTCTGTTTAGATCTGCGTACTAACCAACATTTTTGACGGTTCAACGACATTCTTGGTTTCAGCACCCGTCATCAAAAAACAGAGTCGGTTGAACGAGAATCACGCAACATCACATGGAACATACATACCTGTTGGAATTCGCTCACGGATTTCTTCGCTAGGAAAAAGTAAATCTGCCCACGAGCTACGCCCTCTAAACTTATTAAATACAAACCAAAGCCAGTCCGCTGCAACCTCCGTTACGAAGAACAGTTCGATAGCTGACTCTGTCTATAGTGGTCACATCACACAGTCGGAAAAAACCTCTGGTATAGGGACTCTTTCGTCTCCGGAAGAAACCAAGTATTACTCACGCAGTGAGGAAGAGTACGACAACCCGTTTGAAGTCGAATCCAAAGTTAATTTTAAATGGTTGCGCACCGGAACACCTCCACTGACCGATTTACATCCAGTAAACCATGAAAACAAAGCAGAAACATTATTAACAACTCAGTCGGGACCATCATTGTCGTCGTCGTCACCATCAGCATCATCAAGTTCTAGTTCGACTGTTCGCGTATCGACCCAACCACAAAGCTCTGCAGATCTGCATGCCACGACCAAAATACAACTGATCAGTACTGCTCCAGTCAGCTCGAATGCAAATGATGACACGGGCGGAGAGAATGTGGGCTCTGTGGCTGCTGTTATCGAGCGTATGAATTTAAATGATATCCCTTCAAAGGTGAACAAAGTCACACCAATTAGTTCACCAAAAGAGCTCCAATATTCTCCACATTTGAAAGTCGTGACGCCGCGTGCACAAATTCTAACAAACATGCAACCAATCAATCCAATATTCACACCTCAGGTTTCGTATGTGCCATCAATCGTCCGTAATAGATGCACCCCAACAATCACCCCCACTTATTTTCAACCCTTTCAACTGACGAATGACTCCGCGCTATTTCCCCAATCCAAATTGGAGGAACCGAATGCTCACACAGCATCTGTAACTGGAATCGGATACCCTTGCCATATAACGGATTCCAGCGGAAACGGAAGTCATTCTTGTGACCCGTCAGTGCAAAAATCACCAACATCGCCGACCTTCTTGCGTCCACAATCAGTAGAGGCAGTTGTGAAAGATGATGCAAAACAATTGGTACAAGGTCCAATACAATGCGTCAGTTCACCCTTACGAAGCATTTTAAAATCACATCCATCAACAACACGTAACAGTCCGGAGAGATTACCTGGATTCTACGAGAATTTTTCCGAGTTGACTGCGCTGCGCACTCGCGATAGTATCGAGTTAGCACCGACGCACCTTCGGTTGAATTCAGCACGTGACTGGGTATCCAGTCCGAGAGAACCCAGTCCAGATACATTGGATGGCTCGGAAACGGAACGTTCAGTCACACCTAGGACAACGCGCAAAACGGTCCGGTTTGTCGACCAAATGGGTGATTCACTGAGGCGAAGGGCCAACTCGACATGCAACTCAGTTGTCGATGGTTTCGTTCCGTCTGTGGTGAACAAACCTGGCTCTCGATCAATGCCCGTTTCTCCAACTCCTATCAAAGCAGACGACCCTGTTGGACATACGGCATACTTGGGACCAGATACTTCGGGGCAAATGGGTGTGGTATATCCGTCTACAAGCTTTGATGCCCCAATGCGGAATACAATATTACCATCACTGGGTTCAAACCATCCGCAGAACAGAGTTTCTTCCCCAAATGCATTGGATTCATTTCGGTCAACAGAAATGTATACTGTGTGTGAAACCACCCCACCGAAATTGGAATTTTCCGCCAGTGCAGAAGATCGTTCAAAACCAAACTGTCCGCAGGGGAAACCTCCGATCAAGTCACAACAGAAGATAAGTACCCCAGCACGTTTCAATCGAACGGGAAAAGTTGGTTATGCGGACTTATTTAATAGTCGTCCAAATTGGTTATCCGAACAAAAGTCTGTCGTGGCCACGAGGAACACTTCGAATTCAGCGACAATCAACACCTCAACTTCTGTGCAAACTGCCAATTTGGAATTAGTTGATTCTGGTCAAAATTCCCTGTCCAGTTCACCATCCATGTTTACGGAACAGGAACTCCCAATTCACTTAAGAATTCCATCGATAAGATGCCTTTCTGGTCCACCAATGGTCAGTCGTCGGGACTTTAAGGAACGAAAAACAAGCACTAAAATTGTGGATACTGCAAAACTTAATGAAATTACACGTGCTACCTCGGAGTCACGTCAGGTAGGACCTAGTGGTATTCAGCAAGAAATTTACATACCGTCCGCTTTCAATGCGCTTCGGTTAACATGCCCACCTACAGCCAGTGAAAAAGATAAGTTGGCGGCAATCACGAGAATGACAGAATTAAATTATGAGACTTCACTCACATCCACAGACCCATCTCTATCTGTTCAACCGTCCCAAGCTATGCCAAACTTACCGGATTACGAAGGCATGGATGTGGTCTTATCAGGAAGATTGAAGCCACTTCAACAAAGACAGACCCTGTTTCTCGTTCATATCACAGGCATTTCAACACGCGATCTATCTAAGCGGCCAGCGTAACATGAACCAAAACGAAAATTGCTGCACAAACAACACAAAACTGGTGTCGACCTCGGTGAAATCGTATTCCAATAACTATCAGGGTGATCACGGTGGAAGCACCAGTTCGATCGATTCGTGTGCGGGTTCGGCGTCCAATATGCCCTCGCAAACTCTGCCGGACGGCGATCAGTTTGTGACTAAGACTCAACCGGTTCACCGGATGGAAAATAAATCTTTGCCACCCAGCGGTCGACTGTTAACTAGGCGACCACAAGCAAACACCAGTAGCCGATCGGCTCAGATGGTTCCGCGTCCGGTAGCAACACCAACAGCAAAAGCATACACACTGGAGCGGCACGGGCTAAGCCCCCCTGGATATATATATGAAGCTGATTTTTCTAAGAGCTGTAGTGATAGACAACCTTCACGAATCGATGTGAGGTCTCTGACCGGTCAGCTTTTACACAATTCAATGGCACCAGTTTTACCCAAATCATCCGCATTCCCGTGCATCCCCACACAATCGGAAAATCATGGTACCGAGTTGCAAGAACAAAGAAAAACGCAGAAACGAGTTCCAACCAGTCCAAGACCACTGAACAATAGACCAAATGGGATGGCTCCTCATCAGTTGGCCACAAACCCGATGGTGGTGCAGACGCATCCGTCGAAGACCGATTCTGCCGAAAATTTGTCCGAAAGTATGGCTGAGTTTCTCGAATCCGAGAACGCTTGTCATCAGTCACTGAAACTACCATATCAAGCCCCGAAACCAATTCCATCCAACCGACCTCCCGGTAACCTGGATCGATCAAATTTAAGAATTCAAAAACTACCAAGTGGCCCTTCTGCAATATCCATAGAAGAGGCTCGACTTCTCAAATCGCTGGAACGGCTAAACAATAGACTATGTGATATTTTATCAGATCGATAATGTAAAACTGAAGCCATCAAATTTGTTCCTCTCTTCCCTCATATGTACACACACACACGTACACACACAATTTGTCTGGAAGTAGACGCTGAATCAACTTACAACTTACCTCGTTTGAAACACGCACAATGGAAGTACAATCAGTACGATTGAAGAAATTACCCACTTGAAGACACGATCAATGCTTGGGCGGAAAATAAATGCACTTCAGATACGCACATAACTATACACATGCACACGAGTATACGTTTATTTCTGCTGTATATTACTTTTGTATATTTTGGTTGAGGAACGAGATTTTGCGGACGTTTTCGATGTTTCTTTCATTGTTCCTCTGGATATTTCGGATGATATTAGTTTTAGCCATTTTATTATAAGGTTCGTCTCCGAGCAAACTATTGTCTGTTTGATTTCAACGACCGTTTTCCAATGAATTTCGACCTCACAAAGTCACCTGATTTGTCGGATACGTAGAACATCATTGATGAACTCAAGTAAGAAGGAAGCACCACCAAAAGAACTACATGATAATAGAATCACTTCCCAACAGGAGTTTCTTACATTCATTTCCGTCCGTTGGGTATATAATATTCCACTGTGAACAACACGTGTTTCGGCTGTTGGCGATCTGCTGAACTAACAGCGAGTGTAATTTCTTGTCAATCGAGTGGACTGTATCCTATCAGATATGTACCTAATTCAAACCATGTTTACGTACGCAGCCGTTAGATAAAGGAACTGAGTGAGTTGCAAAGACAGAAACTTATTGTCTTGACAATCAGCCCAATAAAATGAAATATAGTGATCCCACTCCGATGGCCTACAGCTCGTGACCAAGTATGTCCCTTTGAGAATGTACAATGTACAATCCTCAGGGGATCCCCCGTGGAAAGTAAAGTTTCTCAAAGAACTCTTCATCAAAGTTCACGACACCTCCAGTTAAGTGTTATTGTGCAGTACGCCACGAAACGGTGCAATGATCTAGTGCTGCAAACTTCGCCTTGTTCAGTGGAATCTTCTTGTTGCAAACTGTAACTAATTTTATTGGCACATTATCCACCATAAAGTTTCGGTGAAAAGCTGGTAACGAGTGGGCGAAGAAATAAAGGTTATTTGTCAAATATAAAAGCACAAATTTTCACGAAATATTGTTCTAATTATTATTTTATCCACTTTTTCTGGATTAATACTCTTTGAATGGGTTACAAATAACGCTCATTGTCTACTCGAAATGAATTTCAGTCGTATGCATCCAAAATCGTTATGTTTCGCCTCGTGAGTTTGTCACGCTGTAACTTACCATCAGTGTTAATGCATGAATTAGACGTAGGAGAGCGCATTAGAGCTATATATTGAATAGTTTAGCACCCGTTTATGTGATGTGTGTTCGATTTTTTTACTACATGCATGCGCATGAGTGCACTGGAAGGGGTCTATACTCCATAACCACGAGGGCCCACTGCGCTATTGGGGACAACCGTCAACCGGACCCTGAGACTGAGAGTGGAGAACCACATAAGGTCCAAACAGGTCACATGTGGTAACTATCCGAACGATAGTGGATTGCTGTCTACCACCAAAGTACCGGGCGATTATGGGAATTCAAACCTCGAACCTCCAAGATGGTAAATAAACTCTTTGAACCACTCAATCAGTACCGCAGTAAATACGTGCTTACGAGGTATGCGCCACTGCTCAAAGTTTTAGCGTGCAGAAGTGATGTATATATATACTGATAGTAAGTAGTATGTAAACGTTTGGACAAAACCCCCCTGGAAGCACACGACCGGTTTCGCGGTTGTTGCCGCTCATCAGGTATGCGTACCACATAGTCCCCTGCTCACTGGTCTTCATACTTGTACACTCCGATGCTATATGCTCACTAGGATCTAATTTGAATCGTCTGGAGTGTGAATGGATACTCTTCATTGAAGAGCCCACAAATGAATCACAACTGTTATTTCTCATAGTTAT
>STRG.41299.1
GACCCAAATTTCACAACCTGTCCCCAGCACGTCAAACCAAACGATGAAGCCTCCAAACGGAAGGCTGCCATTAACATTAGGAAGACCGATGAGAACGACATAGGAATTATAGGGGACAAAATGCAACTGGTACAGTTCCGCAGATTCCGAACCATGACGTCTGCCGTGTACAAAAACAAGGAAAAAAGAAGACGTCTGGAAGTGACGGATTCACCCGTCAGAGGGGACGTCTGCAGCGTTTGCCGCATGGAGGACCCGTCGGTTGATCTGAACGAGAATACTAACTCGGTCCAATACTGTGCATGTGGCCGATGGACGCAATACCAGTGCGCAAACTACAACAACCAGGAGGATTATATATGCGTCCGTTGTTTAGCAAAATGGAGGTACGTTTCGATGTGAAGAACCCCAACGTACAACAGCGACATTCGTAATCAACTGCCACTAAAGACAAACTTTTTCTTCCATTTCAGATGACGTACTTTTACATCGACGACGGAATACGGACACCTAGGTGAGGGTCGACTAAGAGATCGCTAAGTCTCGTGTGCATGGTTCTCCTCCACCGGCGGCACGGGTGGATAGTGACATCGCTACATAGTTCCCTAGATGACCGGTGTCACCTGAAATTCGTTCGGCCAAGGGTGGCCGGCACACAGTACAGCCTCATTTAGATCGAAGGGTCTCCAAAGTTGTCCTCTTTTAGGGGGAGGATGGCCAGGAAGATCTGGAGATATCACCGCATGCTTGTGTAAAATCATGGTAAAATATACATTTCCCTGTACATAGGCTTAGGCTGTCCGCATGACGTGCGATGCAACAGGTCAGTGCTGCGATGACTGTTGTCCTTCTCTGTTGTTGACACTTTTACGATTTACATATGCATTTATGATGTTATATATGAGTTCACTTTTCTTCACATGGGTCCCTTCACATAAGTTTGTTGTCTTTATTTTATTATCATACCATATTCGTCATCTATCTTGTACAACAGGTATTGCAATATCACGTCCGTTTATTTTTTAATCCGTTTCCGTTAAAACGTTCATGACATTATTCGTACGTTCATTTTCATGTATGATTGACGATGTCCGATGAGAAGGTCCAGCAGCTGATCCCAACAACGGTGTCCAAAATAGCTTGTAATTCTTTTTGTTAGAATAAATAATGATTAAACTATAACAACGTCTTTTCATTGACTTATGGCTAACGTCGTAACTTACAGCCTTTTGCCCGTTCCATAGGCCAACTTAGT
>STRG.331.1
GCCAAGTTGCCTAAAATAGGCTGAACGCGGATTGGTTCAAGCAGCTCCAAGACACGAGTCCCACACAGAGAAGCACACACAGCCCTGATTGGTTAGCTCATGGGGACCGGACAATCTTTTTAACTGTTGTTTGGGTTCTACTCGGGAACAGTTTAACCTTGTGAGAGAGCAATCAGGTTCGTTCCCGGTCAAGAGCTTTCCTCCATTTCATTCATTCAGCAATCCGATGGCAAACCAACCTTTGGCCAGTGGACTTAGCGCTCAAGTGAAAAAGAAGATTGAGGGCAAACGTGATCGAGACCAAGAGGCACAGGCTTTGGACTGGATCGAGGCTCTTTTGGGCACAAAGTTGGATCGTTCAAAGGCTTACGAAGACATTCTGAAAGATGGTGTCGTGTTGTGCAAATTGATCAATAAAATTAAACCTGGTAGTGTGAAGAAAATCAACGAGAATTCCACCATGCCTTTCAAAATCATGGAGAATATTAATGCCTTCCAAGAGGCTATCAAAGCTTACGGCGTGCCCACATCCGACGTATTTCAAACGGTAGATCTATTTGAGAAGAAGGATATCTCTCAAGTGACACAATGCATTTTTGCATTGGGCAGAACGTGTCAAATTCATTCGGATTACACGGGACCCACGCTTGGACCAAAACTGGCCCAGGAAAACAAGCGTGAATTCACCGAAGACCAGCTTCGTGAGGGCGCAAATGTGATCAGCTTGCAATATGGTACAAACAAAGGTGCATCACAGGCCGGCATGACCATGGGCAAGCAACGAATGATTATCGATTAGGTAGTACATCCAGCAATAACAACGACAGCCGTCACAAGTCCAGTCCCGTCGCAGTGATATTGCTTCGTGAAAAATTACTTCAGTCCGATTTTCTTTATGTGGATAACTATCAACGAAAACCTCTCCATTTTTAAAGAGAACTCAATTCTCTTTCTTTGCTCTTCATTCAACTTCTCTTTTTAAGCATGCGATTTTTCAGCACATACACCGCATATGTTTTACACGAACGCTGTTACCAAAACGATGTATTTTCGGAAATAACACTGGTCGAACGACCGATCGCTCTTAACTATCACTTTAAAACATATAAATCATCTCGCTTTTAACCAAACAGATCTTCTGAATGGGTCATTTTGGCAATGACACTGTGAGTATTCTTCAAAATGGCATAGCATTTTGAACACACAACCAGAAATCAGTTTGCAGAA
>STRG.17185.1
AGGCGTTATCTTATATCAAGCTATTCATCTATTGCGATATTTTCCATTTCCATACAGCAAGAGATTCCAGTTTCTGCCTCAATGATTTTCATGTTCCCAGTAAAAGTATTTCGATTCCTAGTTCATAAATATGTTAAAGTTTTGCTCACTGCACTTTGTTTTACAATAAGAGATTAATTGAAAATGTCTCTCTTCCTATTTCAGGCATTGGAAAACAGCAATTCCAGCGAACAGTTCTCATGCGACTAAGGAGTACGAACGACAAAAACTCGGTATATATTGTAAATCCCTCCTACCACTGTACAATTTACCCATCAATACATGTTTCTTGCGTCAAAAGTATTGTCCTTTTTCTTCCGAAATCAGTAATGTAAATGCAGCTTGTAGTTACTGGCAAGGAAGTGATTTCAAAAGTGGTAAAGGTACCTTGGGAAGTGAGAAAGGAAAGCGATGAAATGGGAGGTTTCCTTTTAGTTATTTGACGCACCGGACTAGTATCGTTCGTTCTGGGGTCGTTTGTGTGGTGCTATAAAAATAGGTACGGAAAACTGAGTTTATATTGTAATGCAGAAGGTACACAAATATCGGAGGGTTTTTTGCGTGGTCGGCCGAAAAATGCCCCCAAACCGACCCTTTTTTGTTTCAGTGGGGTCACTTTGGGGTCGTTTTGGGGATCAAACGGGGTCGACCTAGGGACTGTTTCGTGACTATTTGGGGACCATTGTGCTGACTGGGCCGTCATATATTCCTACTTATCATGCCATCCCCGTCCCCAACCAGTACTCGGAAAATCCGTATCGCTAAAGCTGGCAAATCCAGACACACCCAACCCCTCCCAAAAACCAGGCCGTGCTCTGTCACCCTCGTTAACGTCGACGGTGAAGCTTCTGATAGTCCTAATGGCCTTAAGCAGAGTTTCGTCGAACTG
>STRG.45272.2
TTGATTTTGAGTCAACTACGGCAATAGTAATGAATCGGCCGGATGTAGGAATGTTCAGACGGGCATTGGCGTAGGACACAGGAAATACGATATTCACAGGAATGATGCAAGAAAATGGTCGGTTGTGCATATTTGTGTTCACTTAAAACGGTCCGCAGAGGAATATTATTTTCATAGATTTGCGGTTATGAAAAGGAATATTCCCCCCCGAATAGGTGAGACAATTCCCATGAGAAGTAGTGCGTGTCGTCTGGTGTCGGAAGTTCGCACCTGGTGGAAGAGAGATGAAGTTCCAGGAAGGAATAATCAGCAATCGGAATGCCGCGTTTACAAGGAACAAAATAAGGCAAGACAAGGGTTAAAACCTTCGCAATAAAC
>STRG.25455.1
GTGAAATAATTCAACATACAAAATCATCGTTTAAATTATCCCCGAAAATCCCGCGACATTTTCAATCAGCTTGCAGTGTATTCCATTCGAACCCGGAACACAAGAATGAGTTCGACACGTGTAGCTTCCATTGAATTTGAAAAACCACCAACCACACACTGGTGCAATAGTAGCTCTCAGTTTGGTACAAGTCGAACGCGTCTTTTGTGTACACGCGAAGGCATTACCTGATTTACAAACTCCCGGTAGATGCAACCGCGCAGACAACAAAACGCTTTGTCTCCTGCGATATCCTAAGAATCCGTATTGAACTAACCCAATGCTGCAGCAGCATGTGGGCACTTTGAAGGTGCAAAACGCACACCAAACATTGCTATGGAGTTATTACTGCTGCTCAGGGTAGCTTACCGTCCGCGTGCTACACAGAGGGCTGTCATCTTTCTACCTTTCTACTGTGAGATGGCCGGTCCCTAAGACCAGCGAATGAAACGGGAACGGAGAGGCACTGACCCCGGTGTACACCATGAACGTGGGCGAACAATCACGGACTTTGACTGATCGCGAACAGGGATTTATTGGTGTAAATTTCTGTGACGCAGCCCTTAATGTGCTAGCACCAAAGAAATATACGATCAACTAAGTCGAACACCGTTTTCATTTTAAAACAATCGATGGTCAGCCTACGGAAAGTGTGAAAGTTTCTTTATAAAAAACCATTCTGACTTCTGTGATTATGTCACTGATTGCCCTAAATCTTTGTTCCAATCATTGCTGCCCGCTTGAAACCGTCAACGTCCAAACTGATCGATATTCTTCACCAGTAATTAAACCAAAGCGAAGAAAGAAAGAGCAGGCTTACAAACACGGACAGAGAACACAAATCTAAAAACTCACCAACTTGGTCGAATCTGAAGTTAAACGCCTCTTGTACATAGATACCATCTTAGAAAACGCCAGTTGTAGCGTGTGAAAAGCCATAATACATCTATTTGACAGTAACTAGAGAAATAAAAGTAAAACGTTGATGTTGAAAAACTCAACTCTGATTTCAGCTCAGTATCGGTTCCCGTTGGTTCAGACAACCGACGACCACTGATTAGTCCATCGCTCCGTTTCGCTTGCTCTATTTCTGTCCTCGATTCTGGACAGGTGGTGTGCAGTCTGCCTGCCAAACCATCGATCTACTTCGTTGAGTCCAACCTTGCCCTCCACTTTGACGGCCAAGGATGTGCTGTCTGGTAAAGAAATCGGGGCCATCTACAGACAATGTCTGTCAACACCATCGCAACTGAAATCCAGTGCAGAACGCACACTCAGTTTTCATGCTCAAACTGTTCGGGACGCCAGCCTGACCCCGTCCAGTACACCAACCAATCGAAACACGAAAAACAAGAGTGAGGCCCTCTGGAGAGTGAGGCGACACCGCCGAAATGGACTCATTCACGCCCAATTTGGAAATAGCACACATTTATTTGTAGTGCTTTAAGAGCTCTAACTAGAGTAGCATGTCACCATATTTGGCGCAATTGCGAACGCCGAAGGTAGTTTGGGTTCAAGAATTATGTCCATATCTTCCTTTACCTTTAGGTTATTCTTAAAATCCTTAAAATTCCGGTCGCTAAACATGCGACTTCTTGCATCCAGTTAGAGTTAGTAAATAAACGAAGCGCGCGAGAAGCCGAAGAAACACTGTTTTGTGAATCGGCCAAGGAAGTTCACAAGCGAGCAATACCTCGCGGCTGTACACTCAACACAGGGGATTTTAATCTGGGACCCTTAATGTCTGAGAACCGGAACCGTCGTGAAACAATGGCTAGAAGTGAGGATAGTAACCGGAGCCCTTGACCCAACATCCTTGACTCACACGGGTGAGACCTTGGGTTTTTCTATTCATTTCTTTTGTCATGTTTTGCCTTCTATTCGCTGATGGATTAACTATCGATCCATCCTTAGCCCTATAGAGTTAACAGAGCAAACGGAAAGTGAACGGGGCAGCATTTTTTGGGTTGGGGGATGCCCAGCTTGGGCGGGCGATACGTGGTCAAAGAAGTGAGACCACTTCTCCCACTGACGGGATAGACCTCATCGCACTCATGTATAAGAACGAAATAGGAAAAAAGAACACTCAAGTCTATAAAATATTGCATTCTTCGAGCAACGAAAGAACTGCTACTTTTTCAAAACTGGGAAAGTAGCAGTTTGCCGAATGTTCCTAAAATTTCGGAAACTTAATCCCGAGCTTATGATTCCCATCAGTTTTCAACCTTGAAAAGCAGCACCCTCAAAACATCGTTCAGACCAACCTCATTGAATTATTATAGGAATGGGCCTCCAAAATGTTGCACTCGACTGGCAACGTCTCCCACGACTACTGGACTAACTAATTACGTTGTAAACCTTGTTCTGAGTTCACTCATCAGTTCTAGAAAGACTTCTCTGACTCCGAATCACCGCAGTTTACTAGTGAAGAACAACGTAAATCACAAGGGGAACGCACAGCACGTCAGATGACTGTGTATTGGTGTGAAAGACACGATTTAAAGCGAAATTAGAGTAATTCTGAACAGGCCCATCCAGTAGGATCGTTGCCTTATGGAGCCTGGCTGATTGGATTTTTTGTTCACTCTAGTCACATCGAAACATTTTTTCAATATTCACACGGCTGGCTCAGCCACATGCGTGGGTGGAGGTGCGTGATTAGTTGCTTGGTTCGGGTTTTCGGGACACCCTGACACAGAACATATGGTCAAACAAATTGGGCCACGAGACAAAAACCCTTGTTTGAACGACGATGTGGTTCGTACGGACACCCTCCTGATAAACCTAGAAAAACATGCCCTGAACAAACCAATCTGACCGCACTCGAAAGCTGACAGTGAGGTATTTTCAAAGTTAACAACGTTACTATGGGGAACTAAAACTCAACTGTGAAACGCCACTTTGAACCCAGCGTATTATTGTCTGAAACGAGATGTTCTGGCACTTTTCGGCTCCTATCCACTTTAGGCTTATATATATTTCTGCCCTCAGTTCGGCGATGTTGCGAGAACACAGTTGAAACCAGAGCACAAAGTGCGACGTTATTGGTTGAATGGACAGAATTGAACTTTTGTAGTTTTTTGTCATCCACCAGCATTCCGGCAATGAAATAACTCGAAAATCATATTTTACATAACTCCGAATAATCAATTAGTTTCGCGAAATGTCAAAGCACCGCGTGTTTTGATCCATCCCGGTAGCTCTAGTAGGAAGACTCTTCTGCCTTCGAAGCATCACAATTTATCGATACAAAATATATCGTTTATATCATATATGTGTTGATCATTAGCAAAACCTGGCTTAAAAGCTTACTGGCCTGCTGACAGACCTAAACGGCCCGTCTGGTTTGCATAGCTGCGCCCGGATAGATGGATCCGGCTCTGCTCGGTTTAGACAAACGTTAACTACCGATTGATCCACTGGTCGCTCGACTGGCTCCATTGTCGTCGGTGATTTTGGTCAGCTGATCACGTGCTGTCTGCTGCACAGCTTCCGACCTTGTGCTTGATTCTGAGTGGACGATGGCATGCTGTCTGACCAATAAACCAAGCCGCCTATTGGCAATGTGCGGGATCCTCACACACATACACTGACGATGTCACCTTGACTGGTGATGAAACGTTTGCGATCAAAATGCCAAGCTCGACGATCAGAACATCAAGGCAACCAACAGCCTGAGCCACAACCAACACAAATATCCAAAACCCTTGTGTACATTCTTAGTTTTATTTTATGCGGCTAGCACCTGAGAGAGGACGGACCGTGGACATAAGGTTACACGCATTTTGCTACGTCCATAGGGTCTGCACAATGAAATAGCACACGAAAAGCACGTAACCCACTGACGACTGCCCTGAACTGCTCGTGTATTCCAGCACAGTGTGTAGTAGCGAGTCATAAATACATTGAAGGCGTTTAGTACATTGTCTATATTTCAGCATACGCCTTCCAAAGTCTTGCGAGAATATTAAAGACGTTTCTAGGGGGTTTCTGCAGCAACTGAGATTGGTACCTTCGTTATTCAACTGCATCCAACCTTAGTGAATACAACCTGTAGCGTTCGTTTATTCACGAAATGGAAATACCCGAAGATTCCGGTTCACATCTTTCGCTTTCACTCCACAGAAGCGTACGCTGCATGGTCTGCTGTCAAGTCACAACCCACGTCGGCATCGTGAACAGAATGAATCTGACTGAATACATTCTCAGATGAGCCATCAGCTAAGAACAAATGGTGCGACCTAAGTAGAATGTACTACCCACATTCAGAATGACAGGTCATCGGTACGTTGCATGAGAGGCAGGAACCTGTGACGTTGTACCGGTGACAAACCCAGTTGACACGCCAGAAACATGTTTGGGTGGCAAGCTGAACCAGTGCAATCGGGTAACGAGATTTGGTTGTCAGCTTGTGTGAGGGTTGATGAGATGACAATCCAACACTGGTGTCCAGACGGACACCTCGCCTTACGGTCCTGGAAAGCGATCTGGGTTTTGCTGGAGTGTGAACCGAGAGATGGATTACAACGGAATTCGGAGGAAATGTGCCAACAGTAAAAAAAGATAGGCGGATTGCTATGGCAAACAAAGAAGTTCATCGGTTTTTTTACTAAGAGCTAGTATACCCCCGGGCCACCTCGTCGTTCTAGTGTTGCATAGGATGCTGGTCACTGCAACCAAATGCTGCGCAAAATTAATTGATCCAGCTGGCTTCGGGGGCAGTCTCTTCTGATTGGTTGGTGGTACGGTCAACCAACGGTTGACAAGTTTCCTTGCACAAATTGGTGATTCGCTATCGTCTCGCTCGTGATTCTGTTGACTCCGAACCTGAGGATTCCGGACAGGAGCTGCCTGCGCATCACATGACTCACAGTGACGGCGCTGGTCTGCTGGCGAAGGCAGGTTGTGTTTGCGACGGATTATTCGATACCTTACAGGCTGCCACTCAAGACATAAAAAGATTCTGATTCTATTATTCATCGGGAAGTCGGTGCGAGATCATGAATAGAAAACTATCAATAAAAGTAGACGGCGGAGACGGTTCCTGCACGAAAGGCAATGCGAACCTCTGTGGCAAAATGTTTCGGCATTTCGCGAAAAACCGAGCAGAATGTGATCACAAACAAGACTGATTCAAGATCGTCTCGGTGGAGGCAGCAGTCCGCAGAGGCTTCATTTGCAAATGGAACAAACATTTGATGAAACAAATGATGCCACTTTCGAAAGGTTCCTGAGGGTGCGCGAAAAACGATGGAATTTCCATGAAAGAAAGCGTGTTCCGTAGGAAAAATCGTGAACTTTGTTGCCACTCTGGGCAAGCCGGAATTCCAAGTCTCCAAAGGTTTGCTCAATTGTTTGAAAGGTAGATGTGGGTTGTAATATTACAAAGTAGGTGGGAGTTTCTCTGTTCTGCTCGCTATTATTTATCAGATTTATGGTGAACGAAGGGGAGCAAGTTTTGACTAAATCGGTGTACTTTCAGATTAGCTGCGAAATCTGAAGCAAAATCATGCGGAGTCGAATACTTTCAATGCTGATGAAACTGCGTTGTAATATTGTGCCTTCCACGAACGAACGTGAGAAGGGTGTCAAGCTTGAGCTTCTGGAAAGAAAGTTTCGGAAACGAGATCAACACTCCTCATTTGTTGCAGTGCTTCAGGCGAAAAAACTGCCCACAGTAGTCACTGGAAAATACGCTAATCTATGCTGTTTTCGGGATTCGGACAAGAAGTGCCCATCATGTAAGTACGACAGTGCACGAAACATATGGACAATTCCTGCCCTGCAGTGTGTGTGGTTGATAAAAAGATTCAAATAATGAGAAGTGGAAAATTCTGATTGTTGTGGCAAACGCAGCTCCCCGTTGACCCGGTGCTACATTGTCCAATGCAGAGGTAGCATTTCTACTTCCCAACTGCACCGCAGTCAAACAGTCTGTGAATCAATGAGTTGTCTGGTCTTTCAAATGCATTCTCCGAAAACTTTACTTTGACTGCGTGGTGAGTAGCGTAGAAAGCACAACGCAGGCAGAATTGATGGGCAGTTTTGACATTCTAAAAGCTGTGCACTTTATCGGGTGTGCTTGGACGGAGCGGCATCCTGACACTGTCATTAACGCCTTTCACTAGGCGTAGTTCGATGAAAGTTGAAAGTTCAGCGGAAATCTCACACACTTTCACCGATGCACTAACCGACTGAACTGCAATTGACAATTTTCTCGAAGTAGGGATACAGTACATTGATTTTAACACCGACGAGGTTATGTTGAAATTATGTGATGGATTTTGTGTTCCCGATTAGATTTGGGAATAACAGATGTTGAACTATATTACGTGAAAGATTAGGATTGAACAAGAAGAATCGGAAGTAGTGATGCCGATATCACCAACCACGGAGGAACTTGAACTCAGCCGCCAAATTTTCAATGTTTAGGCGATAACGCGGCCACTTCCATCAAACGAAACAACGAAATGTGTGATGTGATTAACTTCTCCGATTGCCAAGGAAAATAAAAGGAAACAAAGCAAAATTCACAATTTATTCCCTAATAAACCATCGACTATTTACGTGTTCCCCGTGAATTTTGCAGATGAATCAAGCTGAATTTCCAGGCTCGCTTCTGATTGCGTTATACAACCGGTCAAATGGATCCATCCCGTTTGGACTGCGGATTCGGAAGTTTGTTTGCTTCATGTGACACGTCGTTTAACTTCCAAAGGTGCTTTATTCTTATAGAAACATTGGTGCTTTGTTATGATTTGTTTTTTAAAGCGCGAAGTGACTGCGATTTGTATGCAACGTACTGGTGAGAGCAGCATTTGGTCGGAATAGGGTCCTGTGGTAGTGAGAAGTCATTCAGAGGGTGACTTAGTTTTTCATGAGAATATAGCAAGATTTGTGCACTGTCCAATTATAGTTAGGAAGGAAGCTTGGTTGCTTCCAAATAATCTCGGCTTAGTAGTTCAGAACGTATTGTTTATATAAAATTGTGAGTCACTACAGCCAGTTGTTGCACTAGAAATTAATTAGCTGGCGATACGGTCCACCACTGTTTGACGGGAATACGTTTTCATCTGATCGATCCACACCATCGATCAGATATCCTGTCGCTTGTGGTTCCGTTGACTAAACCCTTGATCTCGCCGCTGCCTGCACGATACATGAATCATCGTGATGGCGCTGGTCTGCTAAGGTAGGCTGCATGTTGGTCACGAATCAATCAATACCTTCAAAGTCTGGTCTTGGCGACAAGAGCCTGGACAAATTGGGTCACGGGATTTCGGAACGCACTCCCATGTTTGTGACTTATCGTCCGCCATCTTCATACAGCGACGGAGAGCAGTTATGCTAGTAGACCTTAAGGAAGATTAAGGGGTTAGCCGCGAAGTTGTAGACAAAATCTACGTGCAAGAATCCCCATTTGAACACAGCGCGATGAATTTTATTACGTAAAACACACTTTCCTGAATATCGAGAGTTTTCAATTGTAGGTAGCCCGATAAAGAAATTCGAAGAGACGACATCCGTTGAGAACCAAGAGATGCGTGGTAAGCCGACAGACCCAAGCTCACTGAGATTCAATGATGCAACTCCCTCCTCCCGTTTCAACAGTAACAAAAAAAACATTAGCTTGTGCCACGTTTGATAGGGTTGGTCGTTTACATGTATAATACAATATCATACCACCTTTCTGGTTTCATAAAAAAAATGTTGCCGTCGGTAACATCACCTATTCAGGTCTTTGCGTTTTCGCATTCGAAATCCCACGTTTCTTACGTAGCAAATAATTTGGTAAATGGAGAAACGACATCGAATAATCATGCGTTAGCTTCAGTATATCCACTTTCGACTGAACCCATACTTGAGGCAGACGTAAATTATCTATCTGACAGCAATGTACGGAAAGTGTAGGCAGACTTTCCGTGTCCACCTCCAACGAGTGCATTCAAATTAGGAATTCGCTGTTGTCGCTGTGTTGGATTTAGACAACATGTACCAAAGACTAAGAGAAACGAAACTCCTCGGCGTTGGTTCACTTTTCCTACAAGTAGCTTACTACTCGATCGCGGTCTGTTTCCGGGACATTCGTTGCGCATATGTTGCGTGATGGATGAGAGATGAAAGAAGAAATTTTCATTTTGATTTACAGGTGACCAGGAATACACTCAAACTAGTTGGGAATATCTCAAAACGACCAATAAAAAGATAATAGGACAAAACAATTGTGTTTTTTGACTTAAATTCGCACACCATTGTTCAGTGTCAGAAATTCGCTACTTGTAAAATACCGGTAGCAAAAAACACTCGAACTTTAAGATAAAACAGTCATTAAAAAGTAGTACTTTTTCGTTACCCGAAGGGTGCGATATTTTAAGGACTTCAGTGTACTTGATTCGAAACCAAATTTAGGTTTTGAAGTAGACAAATTAACTGCATCATATTCTCTGAATTTGAAATGCATGACTGCAGTCTTATTCGAGGGTTGGATGGATAAACACGATAAGGCGTCACCTGATAGGCCGAAACAGTGGCGCGCATAGCAGTCACGCGCTTGAAAATGACACGCGTAGGCTGGTCGCATGAGTCATACACACACTGGATGCTGTCGGTCTCAGTTCGCCACCGCGGGGAAGTCGTGGACGGGATGATGAGTCATACGCGTGTGGTGCCTGCAACAACGCATCGCAGATGCCAGACGTGTGGTTGTAAGGAATGACTCACAAACACACAACTGATGGTATTAGGGTCGGATAGTTGTGGAGTATTTGTGCAGTGCATATGGTGCACAGTGCTTGTTCCGGAAAATTGTATCCATTTCACGGTATTATCTAACCATGGTGTACAATCCCTCCGTCCTCACACGATCGCAGAAGCGCTCTGCATAAGCAGTGGATAGTTCAATGCATTTGTCATAAAAAGTAATCTAGTTCTGTTTACGAGAACATCTGCTCGCGCCTTTCCCATCACCTGCTTCAGGAAGTGGGGTGATGCAGGAATCCAATAAAAGGACTATCTTTTTAGAACTCGGCTAAAAGTGATGATTTGTGGTGGAGGCCAACCATACAGTCGCTTAACAATGTTGACCGCTATCGGATGCTTACCGGGCTCTACACTGACGTTCGCAATCAAGTACAATATCAGTTTTGTAAACTTTTCATCTCAACATTTGCTGATTCTTGCTACGGCAAACCCTCGCTTGCAACCTTTACGAACTAAAAAAACAATAATCTTTTGACACATCTACCGGTCATTGCGTTCAACCCGGCACGGAATAAGCGCATCTCCTACCGCTCAGGAACATTTCCATGCTATCCAGGAATTTAGAAACCTTTGACCAGGTTAAACGCGGATTTCACTCCAACTGGACCACGGACTACATTATCCAGCACGTCAATACTTGACTTAATTCAAAAACAATTGTATCCACTTTGCGAGCCAGCAAAAGTTCTCTATGACTTCACGTTTACCCGTTCTTGTCGGCTACACCATTCTCTTAGCCAGACTAATTAGCTGTTTCTCCTCGTCTCCACAACTTTGTTTATCTGCATTTTTGTGCAGTCTCATCACACACGTTAGAAATTTTCAAGCCGTTCGAGTTTTTTCGCTCGAGGAATAAAACTTGTCGTCTGTTTCAACACAGTTGTTCTCGCGGAAACCAGAAGCAACTTGACGTAAGTGGCAGCTGACCAAGTTCCAAAGCAAGTCAAAA
>STRG.54280.2
GGACGCTTTATTGGTCTTGGCCATTATCTATCATGTGCGAACTGAGCTGAACTTCAAGAAACATAAACTGGACGGGGTGTGGATAGTAACAGCAGGCGCTACGTCGTGCGGTTTTTGTATATCATGGAGATTTTACGTAAATATCTTTCCTCTGGATCCGACTCCGATGATACATCTGGTGCAGATATAGTGGATAAACTCGTGGATCGCTTTCAATCCGCTACACGTGTAGAAGACCGCAGGGACACTTTGCGTACACTGAGGGCTCTGTCGAAATACCGCTTAGATGTCGGGACACACGCTATGCCAATTTTCATCGAAACCCTGAAAAACGACCGAGAAGATTCGGACTCAGTGTGTTACACCTTAGAAGCACTGCACTCTGTTATGAACGACAAAGATTCAGAGGAAGATTCTCATGAGCTGATAAACGTTCCCACAGACCTGGGAGCTCAATTTACGGAAATATTCATCAAACAACCTGAGAATATCCAGCTGATTATGGAATTCGTTGATGCCTACGAGCATCACCTACGTCGAAATGCGCTGCGCCTACTCACTGTCCTGCTGGTTAATCAACCGAAGGACACTCAAAACGTGATCCTGCAGTGTCCTAGGGCGATTTCAAAACTGGTGGATTTGCTGTCTGACCCGCGAGAGGCACTCCGTAATGACGCGTTACTACTGCTCCTAGAACTTACAAAATGTCATACAACCATCCAAAAAATTGTCGCATTTGAAAACATATTTGAACGAATTTTGGCAATCGTTCAGTCAGAAGGAATGACTGATGGCGGTGTAATTGTAGAGGACTGTCTACGTTTGATCTGTCAGTTGTTGGAAGCAAACCCCCCCAATCAAATACTGTTCAAAGAGAATAATTTTATTAACCGCCTGTTGCTAATATTATTGGATCTTCATCTCAACGACACATCTGTTCAACTGAAATGGTCGGCACAAAAGGTTGTCAACGTGCAACTTGCCATGCAGATACTACGAATCCTTGTGTCACCGCGGAATAAAAATCAAATCACTCGTATCTGTCAAAGTGTGATTCACGATTGCGGCCTGTTAGCTACACTGTGTGGAATCATCATGGCCAATGGAGTGCCAGCTGATGTTCTCACCAAGGCAATCTACGCTATCGCAGATGTTATTCGTGGCTGTCCGGCAAATCAGCAATTTCTGGCTCATGTGATTGCTCCGTCTGACCCACCACAACCGGCTATTACTGTGCTGTTAGTTTCCATGGTGAACGATCGACAGGCTCTTGCAGTTCGTGCTGCCGCACTCTACTGTTTTCAATGTTACGTGGCCGGAAATCCTGACATACAGTCATCTGTGATCATGACATTGCTGCCAAAGTCAGTAGAACATAATGCATCAATAACAGATGGACAATTGCTATGCGGTGGGCTCTTCTCAAACGATGTCTTATCCAGTTGGTTCTCCTCAGTCGCTCTGCTTCATTGTATTCGTGATAATCCGCAACTGAAAGAGGAGCTACTTCGGGTTATGCTAGCCTCCAATCCGGACGGTACTCCCATCAGTCTGTTGCAACAATGTTTTCAGTGGCTAATTCAGTCGGACAAGTCGCAAAGTCGCATTGGCATTCTCCAACTGTTATGCACTTGGTTGGCACATTGTCCAGCCGCAGTACGTCGATTCCTCAGTCCATCATCAGATGATCAAAAGAATAGAGTTAAACAACAGTCAACAGCCACTGATGGCACATCAGCCGCGCGAGGTACCAATTTGTCCGCGCTGATCGCTGAAGCGGCCTCGTCGGGAAACGAGGAGTCAGAGATTGCGGTACGCGGCATGATTACCCTGTTGACTTGTATCTGCGTACTGTTCAACCCGGATGACGTGCCTGGTTTCGATCGGAAGTCCTTGTTGAATACACTGGACAACAGAATGGGTATTGAAATGATTTTAGAACAGCTAAATCAACTATCCAAAACGGAATCTTTTACCGTTGGTGCGAAAAATCCGGAGCTTGAATTTCGCACAGCTTCCGAACTGATGTTCGATTACACGTTCACAAGATTATTCAAACGTTTGGAATACGAAGTGATGCATACATTCCAACCCATGGATGATAGCATTCCACCACTGTTCACGTGCAATACCATTGGTGGCGGTGCAAGTGCTGGTGTTCGTGGTACCACCACCGTCAACAGCAGTACCTACGCGGACGATCAATTGCTTATTGCACAATATGAACAAAAAATGTCTCGTCAGGAACAAGAACTAATCACATTGCGCACTCGAGTGAGTGCTCTGGAACAAGAATTAACGACAGCACGGGCAGCAGCTCAGTCGTCGACGGCAGTGAGTCCAGGGCGAACTGTTCAATCTGCGATCTCAGTTAAGCAATGCGCAGAACCATTTGCGAATTTTGGAAGAACGAACCCTTCGAGCCGAACGTGAAAAAGAGGCGATTCGTACGGAACAGGATGATTTACTTCTTCTTCTACACGATCAGGACTGCAAACTGGAACGCTTACGTAACCAGATCCGACGACTTGGTGGTCAGGTTGAGGAGGACGACGATTTGCCCGCCAAGGATGAGTGTCTTTCCGCGCCTCCAAACATAGCCGCAAATGCGGTTACGAACACTGCGCCGGTTGCCCCCTCCAAGATTCTGTTCGAACCCGTCAACCCTTGTGCACTCAATCTGCCTATTCTGTCCAGTGAATCAAACGCATCACTCAACATTGCCGACTCACAGACACGATTATCCAACGATACTCAATCAACCACAATACCTCCGATTTCTTCCATGTCAACGGAACGTTCTACTACGGCTACAAGTGTTTCTCTTCCAGCCATGGCCTCTACACATCCTATTATTCCGTTTCCCACAGCGATCCACACAGTTCATCCCGGTCCGTGAACGCCTGACCAAGAGAAATTATCGGAGAAGGGAGAGGTCACCCATAGTTCACAACATATGCCACTCCCAGTTCGCGAACCTTTCTCTCGTACACCCATCCTCACCCAAAGTGAATCTCTCCAGTATGGCTGTTCTGTCTTTCTAATGTTTCTACTTCCAACCGTGCTAAGTGTACCTCACTTTACTACACACCCTGATTTCGTGCACAGCGTTCATCCATTATTGGGTTCGTTTGTTGATCTTCAGACTAGCTTCTCAGCACAAACCACTTCCCTTCCCGTCCCTTTTTCCCACCTACTCCTACTGACTACATTTGCTACCTGATTTCTTCATGCACACAAACGGTTGTACATCGTCCGGTTGTTTCGTTACTTTCGAGTCTCTTTTTGTCTTGAATTCTTGTTATCTTGGATTAAATCGAACATTCCACGTCGTGTTGCCGTTCTCCTATGGGTCCTTCGCAGAAAAATTTATATCTACCTGCACTTCTGTCTGTTTGTTCGTTTGCATTGGAGATTGTGCTGTTATGATCGTCAGTTCTGATGTTCTGGCTCCCCGTGCTTGTATAGTACACAATTCATATTTATGCTAACAAGTTTTGTACTGATAGGAAGAGCGGTCACGTGGATAGATAAAATAAAATGCAAGACGCTTCGGATAATCATTGGGAAA
>STRG.79568.1
TGGAATACATGAAGTTGCACTGACATGACTGCTAGACCTAACGATATCTGAAGAATCAGTACCACCTAGAAATACCCCAAGGACTCGCCCAGTTACTTACCGTCCAACTTCGCGTTTGCCTTGTCCTCTTCTTGGTATTTCTGATTGCTTTCATCGTGAAGATTCCGAATCTAGTACTGTAAATGTTATTCCGATCGTGAGTAACGCGTAGCCCAATTAACGAATTCCAAAGTCAGAACAAGATTGATTCGCTGATTCTACGGTACTGAATTAACAAATTATACGCATATAAAATATGTACAAACTTCAACTGTGCGGCCACAACGTTTAAAAACGAAGACCAGAGTTCAGCAAAGGTCACTGTCAGGTACCACCGTCACGGCAGTCCGAGTTCGAATCAAAAATATGCCACGGCACAATAGCCAGACTATAAACAAAAGTTCAAGTGTAGTGGTTTATGAGTGCTGTACTTGTTCGAGGGTCAATAAGATAAAGAGCATAGTCTTAACAATACGAGTATGTGACACGGCTGGGGAGGATTTCCACACATGTAAGTTACACTAGTCAACAAAGTATCACCCAGGTACACGTAGACATTTTCCAAACCACGGGTTGCGTCGTGTATGAACCTTTAAAAAGGGCTGCACCACGTCGTCAAGCGCGCTGTTATTGGTACAGTTTCCACCAAGGTATCTAGGGACATAACTTACAAACAGCTTCGCAAGATATTCCCATAACCTGAAATAAATCAGAGTTCTTCTTACTGAACAATAAAATCTGAGGTAAGCAACTGACTTACAACTTCACTTCTATCAAAGTTCTTTGAGATATCATACCTAAATCGACTACCAATCGCCTCATTCACCGGGTGGCAAGTCGGGTTCAACCTACAAGCACTAAACGCCCCCGACTTCCTACCTCCTCGGTACCTTGTTCAGTACCACTGGTCGATATATACAGTGAAGCCAGTAACAGATATAATGCGCTTCAGCAAAACTTATTGCCCTCGGAGAAACAGTTACGATCCATGGATGATGCGCTGACCATGCTGTTTCCACTCGCATATATTGTCGATCCCTTAAAACATCCGAAAACTGATGGTCTACTATCGGCTAGCCGCTTCCTGGACTCAATTGCGTTCGAAGTCCATAGAAGGATAGAAAATCCCGTAGTTTTTAATGTTCCAGATCGTTTGCCCCCTTCCTTGGTCAAACAGTCATTGATCATGGCCTGTGGTATGTCACACCACGAGTGCTACTGCAAAAGACTCAGAAAACGGTCACGTCGAAAAATGTGCCCGTTACTGTTTCAATTCTTAGGATAGAGTAATGCCATGGAACTCGTTAGAAAGAGAGTCATTTAAAAATATAAAAATTACTCCTGACAAAACCCCGCTGCAGAGGGACGTCGTTAGATCAATTGCCGGCAACCAAGTACTCCCACTACCCTCTGATCCAATGTCACCCAAACTCCCTGAACAATTTCCCACCGTCAACAACTCGTCACCACTCTTGCTGACCAGTGCACCAGTGCAAAATGTGGACCTAGATTTGTCCCGTTCACCTCCAACACTATAAAGTCCCTCTAAAAGGCTCCATGTTGCACCCCAGTCTACCCACAGCCGAGCAATACAACCCCTCATCTCCGCCAGCAGCCATTCACGCCTTGGCCTGTATGCCAAACGAGCCAACAAATCGCCAGATCCCAACGCGCCACCCCGCACCGACCAGCCAGCTGCAACTTTCTCCTAGTGCTTCGGCCACAACGTCACCTGTTGCTTCCAATGGCCAAGACCACCCCGCACTGACATCGTCACGCTCCCAGCTTTAATCGACAGTTGACCTATGACCTCTCGCGCTCCAGCTAACCGGCCTACTACCCATCCGCGTTCTCCACCACGGGCGAACTTACGAAATCGCGTCGTCCACCCTAGTGCTGGCCCACCAGCGCATTTATTTGGTCCCCCGGAGATCCGCGTACCCAACTGCTACATACCACACCCATTGACTCAGACGCCGCCGTCATCACGTACACAAACGTAGTACCACATCAGAAATTTTCCACCAAGTGTACCGCCTCCATCGTTAGCTCTACCAAACCCGAATCACACAGGACGAGTTACCAGCATGGCTGCCAACCGATACCACAACATGTGCCCCGCGCCTGACTCTTTTTCGCCCTATGGTATGCCCCATTTTACCCCTCCGCAACTTCAACATCCCCTGCTCCCTCACCATCCAACATTGCCATATTCTACTCTGACCCCACTGCACACTATGCCAACTGACCCTTCATAACAAAGCCTCTTTCACCAGCAGCTTTTTCGCTACTATTCCACTCCCTCACACTATTTCTGTGGAGCCGTGACATGCCTGCCGCTTCAAAAAATTGTATCCATAACATCATACCTGTCTCACTCCAATCCCACTTACCCCGCCATTCGTCATTCTCCTCGCAAGGTCACTATCAAAACCATGGCTGCTCCTCCCCTACTGCCCTCCATCCCCATACTGACCCCTTAGCATCCTTATTAACTCTCCCCCGATTTATACGTGATTTGCCCCAAAGGTCCCACCTAGAGTCACCATGCCCTCCTCCAGATCTATTATCCCGCGCTACCAAATCACCTCAGCATCCAGTGTTAATCTCTACTGGACTTCATGAGTGTTTAGCTCAATATACAATCTGCGGCGATAAGGATACAACAGTCCAAAGGGAAGCAGCACCTCACATCCAGTCTTCTTATATGGGTGACCCGCCCATAGATCACCGCCCTCCTACGCACACTGGCTACCAAATCCACTGATGACTCGAAGCCTTCCACAGAAATACTTTCCATAGCACTATTCAACTCTCGTTCCATCTTGAACAAGCTTTCCGCTTTAAAAGACTGACTGTCGTCCACAACTTCGACATTATCCTGATCACTTGGCTCACCGAGCACACACCTGACCAAATATCACTGATCGGTTATCAAACCTTCAGGACTCAACGAACCTACCGCCGTAGTGGAGGTTGCATGGGGGACGTCAAGTGCAGCCTATCTGCCACCCTACTGGGAAATGCCGTGCTGACAAATGTTGAAGATTCTACATGGTTTACAATTTCTCCATCCCAGATGACCATAGTTTTAGGTTGCATATATCGGCCGTCTCAGCAATGACACTTCCACATTTAAACCCATCATTGATGCATTTATTTATATCGCTGACCTAACATTTGGAGGTAAATTTATAGCAGGCGACTTCAATACCCCGGGCATAAACTGGTCTGCCTTTGCTGCCCCCTACAAATATTTGCCATTCGCCTCATGCATTCACCTGAGCCAATGGGCCCAGCATGTAAAACAGCCTACCAGAAAGAATAAAATTCTTGATCTCATATTTACCCTGGGTCTAACAAACTTTTCTGCCTCCGTACTAAACGACTACACAGGTAGCGACCATAAAATCGTCAGTTGCAGACTTCAAGTCAAGCCACGCACTGATAGCCTACCATGTAATGGTCCCTCCTTCCGTCACTTTAAGTGGGACCATATCCCCTCGCAAATGCGCTCCAGAAACTGAGATGAGTTCTTCGTAACAGCAAATCCCCGTTACTCCGCTGACCTCCTCTACNCTGACCAAATATCACTGATCGGTTATCAAACCTTCAGGACTCAACGAACCTACCGCCGTAGTGGAGGTTGCATGGGGGACGTCAAGTGCAGCCTATCTGCCACCCTACTGGGAAATGCCGTGCTGACAAATGTTGAAGATTCTACATGGTTTACAATTTCTTCATCCCAGATGACCATAGTTTTAGGTTGCATATATCGGCCGTCTCAGCAATGACACTTACACATTTAAACCCATCATTGATGCATTTAATTATATCGCTGACCTAACATTTGGAGGTAAATTTATAGCAGGCGACTTCAATACCCCGGGCATAAACTGGTCTGCCTTTGCTGCCCCCTACAAATATTTGCAATTCGCCTCATGCATTCACCTGGGCCAATGGGCCCAACATGTAAAACAGCCTACCAGAAAGAATAAAATTCTTGATCTCATATTTACCCTGGGTCTAACAAACTTTTCTGCCTCCGTACTAAACGACTACACAGGTAGCGACCATAAAATCGTCAGTTGCAGACTTCAAGTCAAGCCACGCACTGATAGCCTACCATGTAATGGTCCCTCCTTCCGTCACTTTAAGTGGGACCATATCCCCTCGCAAATGCGCTCCAGAAACTGAGATGAGTTCTTCGTAACAGCAAATCCCCGTTACTCCGCTGACCTCCTCTACTCAAGTTTACACTCATGCATCGGAAACATATCATGCCACTACTATCCACCATATAACCAGGCTAAAGCAGAAACACGACAAGCTTCGACGGCAGTACCAACTAAATAGAGACTTTTCTACAATCTTAAGACTGGAACGCCTTTCCCGCGAAATTCACCACAAGGCTCGTGACCTACAACTAAGGCAAGAAAGCAAAGCATTACGCCACCCAAACAAAGTTCAAGAGCTAGCCCGGCTCTACGGGGCTCGTGCGCCACAAGCATCTCAATGCATAAAACAGATTATCCATTTGGGTAATCTCATAACCTCACCTCGAAAGATGGCTTACACGTTTAGCACATTCTTCACAACCACCGTGACTCCCAGTCCAGCGTGTGCCCGGCTTTCCACCCCGTCTATCACAAATTTCCCACTCAGTTCTTTCACGGTCACCACTACGCACATAAACAGATACATCCACACTTTCAAACCGACCTAACATCCCGGATCTGACGGCCTACCATCAGCAATATTCACTCTTGGTGGCCCGGATATTCCCCTCCTACTACTAAACCTATACAATCTATCTCTGCAAACCGGAACCTTCCTCAGCCAATGGAAGAAACCCATTATCAACCCCAGGCATAAGAAAGGCGCAGTGCATGACATTGCCAATTACCGACCGATTAATCATACGCCAATGATCTCGAGGCTGCTAGAAAAAGTCGTGAAACACTACCTGACCGACCAACTTTCTGCACATAAACTCATCAGCCTAAGACAGCACGGATTTTTCAGATCACGCTCGTGTTCAACCTGTCAATTCGACTTTCTGAACTCGGTAACAAAAGCTGCCGACAAAGACAGAGCACTCGTCATCATCTATCTTGATATGACAGAAGCCCTCGACAGAGTCCCGCATCTGAAGTTGCTGAACAAGATTAGAGGATACGGGATTGAAAATCCTCTACCCAGTTGCTTTAGATCCTACCTACAAGACCGTCACCAAGTTACCTGCATCAACGGCCAAATGTCAGACTCCCACCCGGTAAACAGCGGGGTTATCCAAGGAAGTATTCTGGGACCACTGCTGTTCTTACTACATATAAATGACATTTGCATTGTCATCACTTATGGCGAAATTTTCTTACTTGCCGATGATATGAAGACAGTCTACGAATTCGAACGAGGAAACCTACCTGTAGCCCTAAATAACACCACGGCCGACATACAGTCCTTATCCATCTGGTGTGATTGCTGGAAAATGGAATTTCCAGTGAACAAAAGCAGTTATTTCATGCTAAACTGCAATATTCCTCATGATACGCTCAAGACTGGCCGCGTCCCACTCCCATATTCCCCAACAATACGAGACCTCGGACTACAATACTCTTACACTTTCAATTTCTAAATACACTTCCTACATAACTGCACGGGCAAACAAGTCCCTTGGCTTGTTGCAGAGAAATCGTTTTTGGATATATGAAATACCACTGGTTGCATGAAAGATAGTCTTTAAATATTCCCAGTGCGAATTTTTGTTTAGTCTTCGCCTCTGCCTCTTACCTAAGACGCAGCACCAGTCAGACTCCTCAACCTCCATCCAGTGGTCACCCTAAATCGAATCATTAGACACTCATAGCTCAACTTCCCTTCCTATCACATAACTATAGCATCCACCCATGATTGGCCTATATAACATTTGATACTTAGTCAACAAAACTACAAACCATCTGTGGATCGTCCTGATGCGTCACGTTGTCAGTGCTGCAACTAGTGCCCCATCTTTGTGCAAAACTGGTGTTTTGGTGAACATGAACCCCATCGAATAACCGCAGGCTGTGGTTGACTCTACTTCACCCTGCATTTTCTGTCCCATGTAAACCGCCTTGGGGTTCTGACTTCACGGATATGACGAATGTTACCGCGGCACATCTGTGAACATTCCTGGCTGTGATGGTCTCCCTGCACAGTGTTGACCACCAATGAGACGACATGAACATCAGAAAGTAAGAGATTGGCATAAAAGAGAGGAACATACACCACTGTTTTGTCCTCCAGGCACATCAGCCTTGTCACATGCGATCCATGTCGCTACGGATTGACTGGTGTGGTTGACCTATTTCCAACGCGGCTTGGTACATGCGGTCCATATTTGGGCCAGGGCGTGGGAGCTGTGGTCACCCACCAAAAGTAGCTCCGCCTTCTCTGACAGTCAGATATCTGTCTTTGATAAAAGTATAAAAAATAATAAAAACGTCCAGAAAAGTGTGGATCACAGTTGGAGCACCACGAGCTGGATGCCAATGGATGTGTATCGTGCTACCTCCCTACCTGAAGCAGGCTCTAGTGCAGTCTACCATGAGCACTGAATGTAGACCGTTAGAGTTCGCTTGCCTGACGAAAATTCGGCCAAATCCCGTTCCCACCTCTTACGGTTCTCCAAACCAGTCCTCACATCGGTGTTGTCCTGCTTTGCAATATGATAACCACAACAAAGATATCACGGTAACCTTGCAATCACCACTACATCAAACTTCATTGCTCACACTCGAGTATAATCTCAGTACGCTAGCACCATCGAGTAGGTGCATAGACGAACTTACGTCTACGTTCTTCGGCCAATTTCCTCTAATGCATCACCACCGACAACCTAATAGTTTATTCTACTTTGAGGCTCCTCAAAAACTATTCAGTATAGAATAACCGCTATGCCAGAGGAGACAGTAACAAGTATAGCGCTATGCTAACAGTGTATCAAACCCATTCACTCACATACTATTCTTTCAAACCTATCTTACCGACTCGGTGCCAAACTGCGTTCCGCGTAAGCAAACAGCATTGAGGGTTACCATTTCTTATTCCTCTTAACCGTAAGACCTTAGGTTTTTTATTAGAATCCGAGTGCTGCCGCGCCAACGTGCAAACCAGAGATCTTTTGGAATGTATACACAATTGCCTAACCGGTGTATGCAACTTTGCTAGCCTGTAGCAGTATAGCGCAATCCACTGCGAGCCTACTTTACCCAGAACGTGGAGTAGGTGCCACCGACTGCTTCGACGAAACTTCACCCATGCCCCATTTACATAAACCTAACCAGTTCAATATTATTGTCATCATATACTACCATAACCGACAGCTGAAACCACGTCCATTTATTTCAGGTTCGTTGTCTCCCATTATCTCAGTCGCCAAACTGGATAACCAAGAATGCCACTTTGACTCGTACCGACAGAGACCCAAGTGGAACCTATCATAGCAACTGGGACCGCAATCAAGCCACCCGACAGGAAATACTCACAACTGCTTATCAGATCGTTTAGCGTTTTCTAACGCAAAGCCTATCCTGCCGATATCACTACTGTAGCCAACACAACTAACACTTCACGCGCATCCTGCTAATATACCGGTCAATAACAGTCATCAGTTTAATCCGTCATATATCGCCACATTCGGCAGATGGACCGACACATCCCTTACCCCGCCAGACGAACCATACCCATAGGATAATGTGCATTGCCAGTAATGACGCTGAATAACACTGAGGCCA
>STRG.67012.3
CGTGCACTTAAATGCGTGTAGACATGTGCTTCAGTGTCTATTCCGATTCACATATTAAATCCATACCAAACGTTGTTATGCCTGTTTCTGTTGAAGTGATACTGAGGTTTTTATGTGCTGACGTCGATAAATAGTTGAATATTTGTAAGTACATCCCAAAGACTACGTGAATGTGGATTTTATCATTTTACTCGAAAACATGTGGAACATAATGGTGAAATTCCAGAGTGGTCAAAACTGGTGAAAGTGGGTAAATAGCTACGTGAAAGAAGAACTTTGTCGTTCGAATGAAGGCTGTCGTAGACAGATGTCCACCAGCAAAAGGAATGTAGCCTAAATTTGGACGAAAAACCACCGTTGGACAGACTGTACTATGCAATGCACAGTGAGTTGTTTGGTGGAATAGCAAAAGTCAATTCAGTTGGGCATTTTGAAATCCCGGTAGTATCCGGATAACAGATTCATATTTTCGTTCTGTTGACCTTCCCGCACCCGTATGCGCCCAATGTCTATTTCCCACTGAGGCTGCGCGAACTAGCATGCAAACCCAGTTACATTATCGCCGCACACTGCTTCATAGACAATTAGCTGATAATGCGGCACCATTCAACTAAACGTGTGGGATGAGTGGAATGTTCCGATCCAGTGTAAGCTGAAACAATTATGCACACGTGACTGGGAAGCAATAAAATTGTTTGCAGTGAGACGGATATCAGTCATGAATTCTACATTATCTCAAGCCTCATCCAACGAAAAGTTTTATCTCCAACCGAAATAAGCTGAATGATTGTAGTGACCAAAAGTACAGCCCGGTAAGGTAACTTCCTTACTAAGAAATGCTCCGTGCAGGAGAATTTTAGTTCGCATTATTTAGAGAGAATTTAGTAAACGGAAGGCATCGGCCTCTGGGGAACCTGCCAAGTGTTGCGATATTCATTGCACATGTTAGGTGACAGTGAGTCTTTTGATCAATTTGTAGCCACGCTTGTCGACTCTAGCCAATGAATTCGGTTTCATGGATTTCTTAGAAAAATGCACTTTTAATTTACGAAAGATGGCAAGTCCATACACAATTTTCGGTGGTTTGTTGCATTTAAAACATTCTGAATAACTGCTCACGTTGGAAATCTTATCACAAGATACGTTTTACACGGAGTTGTTCGAACTACAATAAACGAAATACAAGGAATGGGATAGCATCCCATCTCTGTTATCAGTGAGATTAAAAACGACCAATAGATGCTGGTGAAAAAATACCTACTGGTTTCATCTCGTGAGATTTATAGGTCTTTAGGAGTGGCACTATCATTATGGTTGCGGTCTCCGTTCTAGTTTTTCTGTTGTCAAAATAAAAACTTATTTACTTTATTCTGCGTAATTCCCCCTATTTCAGGTTCGGTTTACTCTCAGAACGATTTCCAATGTGAGCTCAGTAGGAATTTCACAACTCATTTTCCCTATACAATGACACCTTTGAAAATTATGAACAAAATGTCAAATATATGTGAAAACCTAATGAAATGGTAAACGGCCTAATATTGGACCGTTTGATAAAATACAGTCCTTTGATTGAAATGCCGAAGGTATACGTATTGCAAGTAATCTGTGTCCTTTGGAGTACGTACGTACCTGGAGGTCTCACTTGCCGATATTTTTGCTGAAATCCTTAGTCTTAGGTAGATTTCAGGTTTTGCTAACGTTTTCCGTGTGTCCTACAGTTGACACTAGGAAGCTGCTCGCAGCAAACACATTGTTATTAAGCAATTTCAGGATTATATGAGATTCGCTGAGTATGACCATCTACGAAAAAAGGTGTTAAATTCTGTGTGGTCTTGAAATCTAGTCCATGACTGAGTGAGCATATCAGTTTTCATGCGCAAGTGTACATAAGCTGGGAAAGCAAAATATAGTGCAACTGATTATCGGTCGTAATGCGGTTATTGAATAAAGACAAGTGTGAGACACGTAAAAACCAGTGGTTCTTGATCGCAGCGATCCTAGGCGTCGGTTTGCCACTTTCTCAAGAATAAGCAGTATGCGACTGAGATGGCTAATTTTTCAGTCCACAGGATTCAGAGAGAAACTCAATAACTGCATCAACTATAGGCAGAGAAAAGATTTCGGAGAAAGAAGACCGATTGAGGACAAAAACAATTGAGGTCGGTCGAACCTGGTCACCCATTCAATAATTCTCAACAGAAAGGTCGTATTTGAATATGATGGAGAATTTTGTTGCTCCTAAATTACAAGCTATCACACCAGCGTTACTATGTTAGTCATGATTCCGACAAAACGGAACAATCACGCACTTCGCAACACACTTTCGAGAACGCACTGAATGCCTTAGTGTTGTAAGTTGCGTAGGGAGAGGTGAAGCAGCTAGATGGGTTTCTAGGTCCCGCTATCTGATTCCGTTGCAACTATTTCTGTGATCCTATGCGAAAAGAAGAGTATAAGATGGTTGGTCGGAAATGACGAAGAGTTTCAGTAGGAGCAGCAAGTTTCAGTACAGTGGAATATCTGTGGAGACCTCTTCCTTGAAACGGGAGATACTGAGCAGACAAGAATATAGGCAGAATTCGGAATGCCAACTGCGTAACACATTTTGGATCGTTGATATTTTCCTGTATTTTCGGAAAGATTGTTCGCCATATATATATATATATATATATATATATATATATATAACTGCTGACTTCATTAATTCAAAAAAGGAGAGCACATACTTCTGCTATGTTACTGGGCTCCAGTCTGTCTATGCCTGATGAAGCTACGCATTTTCACCGAATATTTGAGGAATTGACAGTACTTTATCTAACTTGTCAGTAAACAACGAAGATCAATACAGCGATGTGTTACTGATTCGTGAGTCATTCTGAATTTTCTCGGTTAACCAATGTGAAATGTGTGCAACGTTGTTTGCATTTCCAACGAAAGCAAAAGAAGCAATACATTTTAACCATGAAGAATTACAGTAATCTCCACCGTAGACGGATTATGACTGCGTCAAGAGTTCCTCCACGCACTGAACGGGCTATGAAGCACGACCAGCATGGTTTCACTGAATACTGACAACTTTTATTTGCAATTTTAAAACAATAGTTTGAAAGAAATATCGGGCAAACTTCTGGTTCGGTTATCATCCGACCCTTCACTAAAGACGACTATGCATTCCGTTCCAGAATAAACCTGGAGATGTTTATGTAATCAATTTTACCAGCTACTTGGAGATTTGAACTGAAATCCGTCATGGCAATCGTTGGTTTTATACGCCGCTGCAAGTGGCACCACAAATTCAGGTGATCAGATAGATTCTGTGAGATACAGATTTCGGCGATCAAATAGGTTCACGGTTTTCCCGGCAAACCTTAGCGCCGGTTACCAAGAAAAAATTTCGTCCATTATCATAACATTTACAAAGCTCAAACTGACTGAGAGAGCTATGGCCAAATCCATGCAATCACAATAGCCATTCTAATTTACTTTTTAACCAAATAGATGAGTTGAACAGATGATGAATCCTCTCTAAATTGTCGTGTGAAGAAATGCCTGAATAATCAAATGAAGTCAGCCGAGTTTTATCCTTGACTGCTCTATCGCATCTGGTTGTATTTCTCGATCACCATTCCTACTCAATTAACTTATTTATGAACACATCGGTTGCTTACTTGGTTATATTCGCGCTTCGCTGTAAAAAAAAGATATTTCTCTCAAACCTCGACCAGCATATTCCGAGTGCACCAAGACAAGGTTCCTTACCCACAACGTTTTCCCACGCACATCATTGTTATGCAACACAACATTCTCACCTCAAAGTACCACATTATTTGCAGTTCTTCTGATTTATACTCACCTAGAGAAGCTTTCTAAGACATTTAGCTCTTCCCTCTAATCCGGTCTCACAAAGAAACGGTGGAGGTTTATATTCCTTATACATATGTCTGACCGCCCGACGACCAATCCGCTCTAATTTCGACCATTCTTGTATTCTCTCAAGCTCTTTTATTATTACGTTATATTCTCTCGTCGTCTGAAACAACATATTTATTTTGCATGGTGTGATGAAAACCATTTTCTTCTCTTATCTCACTTGAGTAACTTAACATTAAGCCTATTGACTACAATAAAGAATCGCGTATAAAATCTTACCAACAAAAGACTTCTGAACGATACGCGCACACTGTACACCGAGTTTCCTTTCTACTAGTCCCGTCGTACGACAAGTTTCACTTTCCGATGTTTCACCTCTTGCAGAAACATTTTACCAAAATTCTTTCACCTCACATTGACAAACAAAAACAGTAGTAATAGAGCTGTGCACCAATCCTGTAGAATACCAGGACGATGGTTTTTTGGCTAAATGCTTGCAACAGAACCGTAAAAACGTAAATAATCCTGTTAAATAGTCAGTTATTGCCGTGTATTTCAAGTCACGTTCCAGTTCCAGAAAGAAACAGCTGAGTTGGAATGTTTGAATGCAGGTTCCACCGACAAATACCTTTGGAGGCGACATGTTTTAATCGTTCGAAAAGACACAGTAAATACAGCATTGAGGAAAACGGGCCGATCTGGATGGTTTCCAGTACACAACTTGAGGATGCTCGGGACTACACACGCGAGGATGCTGATGGGACAATATTGGGAACTATATGGCTTGCAGTACCACAGCAACCGAATCCTAAACACCAAGAATTTCATTGGACATACCCGTACGCAGAATCATTGGTTACGAAATGCTGTATCCATTACAGAGGAATTTTGAGAACAATCCTGAGCCCACAACCTTCAGAAATAAGCAACCGAATGCACAAGGCGAGTTTGTGGATTATTTTTAGAACGGCAATTTGTTCAAGCTCTTCGTGAACTAAACAGATTAATGAATACTATTTTAGTGAGTAATTCATGTGTTTTACGTGATTCACGTGGACTTTCTAGAACAATAAAACTGTGTGATTATAACTCTTCTACGAAAAAACCCAGTAAAGAAACTCC
>STRG.77178.2
GCAGTCGTCAAATCAGCAGGTGGGTTTGTGTAGTTCCTGTGCAAATAAATGGTCAATTAGCACCATGGTTCGTTAGCTCATCGCGCGGATGGCTCGTTCTCGCTCTCACTCTGTTTCACGTGTACTCTCCGTCTGTGGCTATTTATAACGGCTATGTGAATGTGTCTTCACGTGACCCTCATTCATGCAAGTTTATCCACCGGTCTCATTCTCCCACACTAACACTCCTCTCTCTTCGGTTACCGCTGTCCGCCTGCGTGTGTCCACTTAAATAACAAACCTGACCTGTTTGATTGTTTGCAGTACGTAAAAAATCTGCTCGGCCAGATTACGTGTTAATGGATTATTTCGTTTGTTGTCCTTTCTGAAGTTGGACTTTGTGGTTCCAGTAAAGATTTTGCCAAACCACGTGCTCGGAGAGTGTTTACGTGTGCGCACAGGAGTCTGTGATACACTGTTTTGTAAACCGGTGAACAGGAAACAATGTTATTCCCGTTTTCTTTGTGCTGGAAAATGGTACGTTGCTGTCTGAGCAGAGAGACGACTGCTGCGCTGGAAGTCGATGAACGTATCGAACGTCAACTGCGTCGAGATCGAACACTGTGGCGTAGGACTTTGAAAATTCTTTTGCTAGTTTCCAATCCACTTGATGTGAGCTCAGACGGATAACTTCACTGAAAGTAGGGCTATTTGCACTCTGTATGATCCCATCACTTACCAGTCGGAATTTCGAGCTATATTTGTCAAATTAGCTAATCATATGCACTTTGTGCCATCGCGTTCTCAACGGCGTGGGCTCTTTGCCTAACCAAACTTGTCGAAACATCCACCTATGGCTATCAGGTGACTGGATTCTGTTGTCACGGCACCTCTGCAGTGACCCGTTGATCACCACCTGAATCATCGATCGGGGCTTTTTCGTAGTCAAACTTCAGGCTGATCCGTAACAAGTCCATGGCTCTGACTCTCACTTCTGACGTTTCGTGGCTTGTCAGCACACTACCCCCCCCCCCCCCCCCCCCCCGAGGGTTAAATTGCATGACTGTCCCAGATTATTTCGTCAAATGTTTCTTTTAGTTGGATTTTTACTGCTTCAATTCAATTTCCTACCATACATCCCCATTTTGGTCAATCTCCTGCGCCAAATACTTGAGTTGGGCGCTACGCAACAGTAATTCAACTATGGTTTCCCACTGGCTTACAGAGTGTCACTTTCAGCTGCCAGTCCTTAGATGTCTCCGAAAGTAATTTCAATTTAGATTTACTCTCCGTAACTTCATCTTTTGATACTGGTGAACTTGGCAACAGATGGATTGCGTGACGATCTTCACGTTCTGCGCTGACCTGTCTACGATCATGGTAGTTGCCACAGCAAATAAAACGGGCTGTTTCTACAGTGTACTTCCATATTTCGTCTGATTTATCACTCTGTTCTGGAGGAATTTCAC
>STRG.16203.1
ATCGTGCACGTGCAACCCCTACGGAAGAACTCTACATCTAGCATACGACAGCATGAAAACCGAGGAAGAATATGCTGTGTTGCACCTCAGTCGTCTGCCGAAGTATTTTACCGAAGGGGAAATCGCTAGATATTTGAAACAATTTGGGGATATAGGGTCTATCCATATGCCCAAGTCACGGAAGACAATGAAGTGCAAAGGCTATGCCTTTATTGAAGTGCCAAAAGTTACTGCAGACATTATATCATCTACTTTGAATGGGGTTTTGAATTTCAACAAGATAATGAAATGTGTAATTTTATCCGATGCTAAACGAAGTACTTTCCGTAGACGCTTGCCAGTCAAATCTACGCGAATAGTCTCAGCCAAAAGGCAAAAGAATGCAGCATTACGTCGCATCAAGCGCGCTATTCCAAGTCAGTCGGCTGAAAGTGAAAAACCAGCGACAAATGGAGCCTTACGTCGAAGAACACGAAGCATAGCAAAGCGCACTTCGGCATTGCAAAAATCGCATCCCGAATTTCAGTTCAAAGCTAACGGATAGCATCAAAAGTCCTCAGTGCGTGCCTCCACTGTGACGTGTACAGCTTGGAATAGAAACAGAGACTACTTGTGAATGGCATGGTTGGCACTAATTGTGCTTGTATGTCACTTGCTGAAGTAAATATAGGTAAAATTCGTGTTCTTTTGCATTGCAGCCACATTTTGATTGGCAGACTGAGTTTTCGTTAGGCTTCGCTCTGGGCCGCTTGACGACCGACGAGTATGTTGTCTTGAATATTGAGATCAAAAACTGGTCCCAATTAAGTGGCAGGTGCAACTAGGGTTTTGAATAAACTGAGCGAAATAAGTACAGTTTTTAATGTCATTGCTGTATTGAAAATAATTCTAGTAGAGCAAAATATTATCGGTGTTGAACTGCTTCGACTTACTCGTTATTCTCCTATATAG
>STRG.45641.1
TTGAGAATCATAAAAGGTACAAATACGTAAAAAAGTCAAGTATACGGCCAAAGGGACCCAACAGTAAAATTCAAAGATTGAAAGCTCCATGGCCCAAGCACGACAGTGAGAAACGGTTCAGGGCCAAACTCAAATGCCTCACATGAGTAAACAAACATGCAAGAGTGTGGTGTATTAACGAGCTTTTTGAAGCAACTCTGAAAATAGTCAAATTCACAAAGCGAGTAGGTCATATGGAAGGATTTTCAGTATTTGCTCTTTACATCGAGTAACGCTTCACTTCATGATCATGCCTTGCGTAACTGCCTTGATCGCGGTCCGGAAGTTCGCCTTTATGTTATCCTTGTCATTTTTATTATGATTATTAGTATTATTATTAATGTTATTATTCTACCAGGTTGCACCATTGCTCATCTCCGTGAATATTTACAATAAGTCAGAAAGCTTAGGGTCGTTCACCCTCAAAGGTCAACGAAGGAAAGAGCCTAAGCCAGTGCAGTCGATTGTGATCCGGTGTCCGCATCTAGATTGGGTCAAAATCGAACAGTGTCAGAATGATAAAGAAGACCTAATGGTCAGTTGTGATTTATCAGAAGCAAACTGGATCCTGGATCAAAGAACAGGAAACCTCGAGGCATAGCTTGGCGCGAGCACGACTTTTGGTTTAGTCACTTATGCTGGCAAAAAGAGGGTGTGATTGTGGGCGGGTCGAAATCAGCCGCTTCTCAGTAAAAACTGCAAACGGGAAGCAAGCATTGGGAGACCCTTATAAAGCTGAATTTTCCTTGGAGGAGGGGTTACTGAGAGAGGTATGTCCCATTGCCAGAAGATAGAGCAGCTTTGAAGACTATGGCCGAGAATACGAAGTACGTGATCCATTGTATTGATGCTCCCATGCCTTGGAGACTCAACCTAGAACCAATGCTGAACAGCCGAGAAATCGCACCGACAGGGCTACGTTCCCCAAAAATAGGCTAGTTCAATAACGGCAGTTCAGGACAAACTGTATGCAAACTATGCGGCATAATACAGACTTGCTTGATGAAGGAAAAGCAGGCTTGGCAGTATTTGACGTGAATCGGATGTGATACCTACCCCGCCACCCGGTGATAAGTCAGAAGAGACCGCTAAAAGTCATACCGGTCTCTGATTTTTCTGCGAAAAAGTCATGATGTGCCACTCAGTGGTTATACACTGCCAGGCCCAGACCGGACGTCACCTCAAATCGAACTCCAATACCGCTTTTGACAGGGATAAGCGGCTGTCTCTGCGGATATATGCGGAAAGTTCCTGTAAGCAAGGATACCCGTTAAAAACTGGATCTACCTCAGTCTTCTCTGGCGGCCCGAGGACAAAATCGACCAAAAACCCGACGAGTGTTTACACAAGGTCCATCCATTCTAAAGAATACCATATCCTTTTTTGCTCTCCGAAAAAACTCCTGAGCTTCTCGGTGACACCAACAATCTATTAACAACAGCAAGGGACCAACTCCACGTGGATGATTCCCCGGGTTCCTTTGATAACCTGGGTTTCTCCATTCAACGTTTCATTGGACTGATAACCATTATAAAGGCAGGAAGGTTCAGGTTTACTAGACGGGATTCCAACAGCTTGACTTTCCAAATGTTACCTGTTAGCCAAAGAAGATCATATACGGGAGGTTTTGTGATTCATAGTACAGGGGAGGCTTAGGTTTGGAGTTCGGTAGAGGGCCAAATGTAACGAGTTCTCACTCCGTCTCGACCTATCCAAACAACCATTTGCACGGAGGGGAGATCCATCATCAGCTGAAAGTCTCTACGACCCTAAAGGCTTTGTTTCACCGTAGCTACTACCTGCAAGGAACTTGCTTCAGTCGCTTTTTCAAACGGGGACAAGTTGTGATGGAGTTCCTGAATAAGACGACTACAGGCAATGGTGAGACTTGATCAGCCTGGACCAAATGAGCGAGTTGGTTGTACCTTCATACCCAATAAATTCAAGTGCTTGACCACTTCTGCTTTCAGGTGCATCGGAAGTGGGCTGCCGGGCACTGGATTACAGCTTCTGGTAGGATGAAGTGGCAGGCGGTAAAAACAGGTGGTATTCTCATAGACGAGAATAGCTCCTCTAAATATGGTTTCCATTCCGAGGCCGCAGTCGACTGCAGAACTGCTTGCTGTGGCAACAGCAGTATTGATTAGGAATGCAATTCAACTAGGCCGACGGAGAATCGAACTTCTGGACGGATCTGGCCACCTTGCCGCGTTACATAGGCAACAAAACGCTGGTTTTAACACCGTGACCATTAGACTCAGAATGGTTCATGGGACAACGGAGGCCGATCAGTGACGCTAAATACAATCCGCCGGCGAATCGTGCAAAGTTCTGCTCCTCAAGCCTAATAACACCGAAAACGCCGCGGATGTGGACAACATGGCTGAGCCTCCTAGCTGCCTCCAGTGAAACGTAGCCAGCAGAGCCAGGACCCTAGCCTGCAGAAGGTGAAATTGTAAAGAAACAAACAATACTGCCCACAAACTCTACGAAAAACGAAAACCTAAAGGAGATTCTGGGTTGTTTCTCAAAGCGGACTGTGATGTTTGGGGACCGATGTCTGATTGATGCAGTGCAAGGTATGGTTGGAGATTATTTAAGGTTGTCGACCGCAAATCAGTTTAAACATATGCGAGCTGACTTTTGACTTTAGCTTCTGCTTCAACTACACATTTTCCTTCTTGGGATCGGTGAGCTGCCTGGGACCGACTACAACGCCGACAGTAGCTAGCTATTACATCGAAGTGATCGAAGAGTGAGCATTGTGCTAGCTGACGAGCTATCGAGTGTCGGGGAGGGTTTTCGACTTCCAACTTAGGGTGCAAAAGAAACGTCAGATGACAGATCCCAGAAAGCACCACATAACGAGACTTCTGGTAAGTCGTTTACTTCGAGAGGGACACCCAAAACTGAACCATTTGTTGGACAATATTTTGTTGGTGATTGTTAGTGGCAAAGGGGTCAGCTATAGCCAAGCAAGTCACCGGTGTTTGGGCCATGTTTCCCTGCCAAAATGCGGCAGCAGGAGAACAACTAATGGCCCCTCCCTACACTTGTGAGATCTCCACCCCGATGGTATCCGTTCTTTGAGATCCGGGTGGATTATCTCTGTCCGTTACTCTTGCGGTAATAGAAGAGTTCACAGAAAAGTTATAGCTGTCTGGTAACTTGTTTACAGTCCAGGGCAGCTCACCTCCAGGTTATTGCCCTGCAGGTTGCACGTAGCTCGTGCACTTTGTCAGTTTACGATTCTGCTGGCGAGAACCATCCCCTGTTTGCTCGGAACGCTAAAATTCCTTCGAATGTATTCCTCTGCTTATCTCTTAAGCGCATTTTTTCAATCAACGCTTGATTAGTATGTCACTTTATCCTGTGTTCTTTGATTTGTCCTTTAGAGAGTCTCTCCCGTTTCCCAAAGAACCCACCTGAAGCTGAAAGCATCACCGGTCGCCATTGGTCAACTTCGATCCATAACAACGGCGCGCATTTGGGCTGTGTCTCTCCTCTTGAAGTAAATGATAACAGGCCATTTC
>STRG.77049.1
TGCACTGTTACCCATATGTTTCGTGCCAAAGATGGATGACAACTGCTTGTGATCAGTAAGCATGATGAATTTTCAACTATGTAACATCTTGTGTAATAATTTGAAAGTGGAATTCTGTGCAAGTTCTTCTTTTTCAATTTGACTATAATCCTTTTCTGCTGTTATAAGTGATCTAGAGACATGTTACACCACCTTACGACTGCCAGTGGGACATTCGTGCAGTAAGTGGCCATAGTTCCATTCCCGAAATCATCAGTGACTATAATCATGGGTAACTTGGGATCATAGTCAATGAGGAATAGGTTCGACGTGAAGGCTCGTTTGCTGGTAGTAAATGCGTTTTGACATGCCGGTGACCAGTGCCATTCGGTGTTTCTCGTCAGCAGTTGGTTCAAGGGAGCTCATAGTTGGTATATGTGTGGTACAAAATTGAGGGAATAATTTATGAGTCCGAGGAAGCGATTTAGTGTTTTTTATTGGTAAGTTCGTGTGTGCGCTCCATAGTTGTGATCTTCATTGGATCCGGTCTTTTACCAGTACTCTTAGAGATCGACCCCAAGTAGGTGATACTGGATGTTTGGTTCAGAATTCAGAGCACACAATGCACAATAGATCCGTTTATTAGCACACCAGCAAACGCGCACATAAACAAGCAAGCGGACGGAAAAGTGTATCATCCACCGAAAACCAATGTGTCACGTGGACAGGAAGAAAGGATCAATGTCACTCATACGCGCGCATAACAGCATGTGATTGGTAAAGTGGAACAAAGTACAGCGTGGAATAGACAGGCACCACGCACGCCAGTGCAAGGCCAATGGGACCCGAATGAATCACGTGCGAATGCCAATGACACATGGGTTGGCCACACAATAGTGGATAACACAACTGATAGTTTCTGAGGCTGAACTCTAATTCTATGTTCGGAAATCCACTGAAAAGCCACATTTAAATGTCTAATGTTCATCTGTTGTATTGCAAAGTGATAATTATATCATCTAGATAAGTCATTGCAAATTCCAGACCAGCTAAAATCGTTCCCATTATCAGTTGGAAAATTGCCTGGTCACATTTAACACCAAAATGGAAACGGTTGAAGCGATACAGACCATTGTGATTGTTTACAGTGGACATCAGAAAAATCAATGTTGAAAATATTTCACCATCGTTGAACTTGGTAAACAAATCACCCGGCACAGTTAGTGGATGTTGGTGTGTCTCAAAACATCAATTCAATCCAGTTGAACAATCAGCGCAGATCCCGTTTGTACCATTCATCTTTCTGACTACTACGATTGGTGTCGTCCATGATGAGTTGTTGATGGGAGAAATTACTCTCAGCTATTCCAATGGGGCTAACTCGGTGTCGGCAAGGTTCACTGATGCATAAGATACAGATCGCTTTGGACAAATAACAGGTCAAGTGCCAGCACTTATATGTGAAAATGCTTTTGTCTTACTACACAAGCCAAAACGGTTGGAAAAACTTCAAGATAGTCTGTTTGAAAACGGAATAGTTCAATCCACAAGCTTCAGAGGTCACTAATACAACACCAAACAAATGGTTCAACTGTGATAATGGCATAAAATTGGAGGAATAAATATTTCATTGAAAGGAAACTGCCACGGATTTCATTTGTTTATCAGATCGATACCAAGTAGGTTTCAGTGATTAAGTTTTGATATATAACAATTACCTCACGAATGACAGTCACGAAAAGACGATTCACACAGAAATTCACCGACAAGTTACAGTTGTTCATCTGATACTGTGCGAGCAATATGGGTAGTTTGCTGATAAACTGGTCTGCCTGATAAG
>STRG.46934.1
CAGCAATGACCATTCACTCAATGTGGCGAACAAGGCCACACTGAAAACAACAGTAAAGTGCTCTTCTATGAACCAGTTTCGTGGATAAGAAATGCGATGAAAAATAAATTGCTAGAGTGTGACAGATTTTTATAATTTCATCAACAAGCCAAACCGATCGGTGACAACTCCAACTTCTTCTTGCAAACGACAAGGGCTCACAACCGCTGATGGTGTCTTCCCTTCGATGGCTTGGCATAATACCTGGCCCACATTTCCCGCTGAAAAATCGATACCTGCTCGTCATTTCGTCACTACCACACAGGCCATCCTCTCCAGGACCTCTCGCAACCTGGTCGCAAGCTCCTGGATTATTCGATCTCTATGTAACAACGCCAATATCACTCAAGCGGAGCCCGCCGGTGCGGGCTGCGTTCAGATCCACCGCTTTGGCCGACGCACATCGGGCGTGCAGGACGTCAGCATCGATGTGCGGACGCAGATGGGATGGCGGATGGCACCTCCCGTCACCAAAAATGGTTTTCAGGATGGGTGTCCCACGCACGGTCAGCCCCACCCACCAGCACCGGTTGCGGCAAAAAAATCATTTCTTCACCCGAAATGCTGCAAATATGGAACTATCTCCCCCAGTTATCGCCTATTTTTCATCGTACTTGTCTCCATCTTCGCCACCTTAACTTACCGCCTCTTACGCCCGGAAAAATCTACTTTCCCTAGCACATAATTATCGCGAGGTTCAAAGACCGTTTCCGTACTCGGCTTACCGTTCATGATCCTTTTTCCCGATGATTCGTGCCAAACTATCCGCTTGTCCCATTCGCAAACTTAACCAATCCCCGAGATAAAACTCGCTCTTATTTTATCAGTTATCGATATATTTGCAAAAGTCACATTTATGGTTGTCATACACTTCCGTACCACAATGTCCTGTATTCTATCTTGGTAAATCCTCTCAGACAATTTTGATTTTTGCATCTCTCCGGCCATCATGTTCAGCCCTTAGATAACGATAATCAAACGTAAATACTTACCTGTCATTTAAAAACTCATCTGTGCAAACCGTGTATCTGCTACTATCATGGCTACGCACCACAAACTGATTTGTTGCCCCATTCCCATTTATATTTTGGTGCATCACATTCCACCCTTATGAACGTAAACAATGTGCGCAACGATTACATGCTTGCGTCCGGTCATTTCTTTCATCATGACCCAGACATTCTCTCTACAAATAAGTCCTTCACTGGGTATTTAACGGACTCAGCCGATATTTGGTCGCTGGACGTTACAAGGAAAATCTTCAAAAGATTTTGATTGTTCTTTGTCTGCAAATTCATTTCTTTCATCGTCTGATTTTCAATCCAAAGCCGTACTATACTCCGCGGAGCGCTATGGCTGGTTCGCGTCTCCCTCGGAAACTTCTTTTTCCTCAAGGTGAACAAAACTTTCGTCAATTTCTTTTGATTCTCTCGTTGCATAGCACTTCTTTTTGTACTATTTCAGGAGGAGTCAACTACCTCCGACCAGCTCGACCCTGACTTAACCGGGTTAGCCAACCGACCTTGAGTTCAAATTTGCCGGGCTCCGCCCTAAAGAGCGACCTAAATACTCTCTCCTGTACAATATCGAGTGCATATACCTTAATCATCCTCTTGGAATTCGGACTCTAAGTCCAATTGTACGGTTTGATCCTGCGTTACAGCATGCCTCGGGTCAGGCCATTTTAAAGGCGGTTGCACAATTGATGAACGATCTTCCCTAAGATCATAAAATGTTGTTGACCTTATCTGACCTCCCCCGCCACTGATGAAAGGTGAACCCACCCCCACATCCACATTATACTTGCACATACATGCAGTTACCAACACACACCGTTCGACACCCAGTAGCCTAATATTATTATCCAAAGATCTTTTGAGTGCAAACGGGTCTTGAGAAAGGCTATCCGCTGTAATCGGGATGTCGACCGCTTACTATGCCATAAGGTTTTTGTCATTATTGGTAAAGATTTGATCTGAACGACAGGACAGAATATCCCCGAAAACTCGTGACCGATTTTGCTGTTATTACTGCTCATCAGGTATGGGCACGCGGTGCTTTCCTGCCCAATCACCCTTATATTTGAGAACTCTCATTTGAATCGTTATTCTACTCTGATTGTCTGAAAAAATACCTCTGGAAAGGAGAAAGCCAGGATGGGCTTTTTAAAGTTGTAGATTTTTAACCAAGCTACGTCTAAGTGGGGTTTTGCTGCAACTCTACTATTTGTTGCTCATCCGCTTTGTTTTCTCTTGATGTCAC
>STRG.37413.7
TCTGTCAGCGTTTCTGAACAACTTCTTTCGATGTCATTCTTGCTCCAACCTGGTAGACGACAACCCCCCACCACGGCTAAGTAGAAAGTCAGCTTTTAAATTCATCTGGGTCATCCGTTGTCCACCATGCTGCTGTTTCTAATCCTATCCAGCGAGCACGAATAGATCGCGGTGAGACAAACGCTGGGCGGGTATCCGCAAGATATGATCTAGCCACCGTAGCCCTTGAAGAGAAACAATTACTCTGAATAATGAACAATGCAGTCCAAGTACTCTTCTTTGCACTCCGTCATTCCAGATGTGATTCTGCCACCATACTCGTGCGATTGATCGTAGGCAATCGCGTTAACCTAGTACAGCGGCGTGACGGAATCACCCGCGAACGAACTCGTCTGTCACATGAGACGTGGTTGTTATTTTTTTCTTATCTGCCCTCTACGGTGTTTTAATTAACGATCCACTTTTTGGAATCAGACCTTAGTATCATAGACCGAAAGGAGCAAGCGAAACATAAACGGGTCAGTATTTTTTGACCTGAGGCTATCCAGCTTCGGCGGGCGATGACTACCCAGCGAAGTGCGATGATTTATGCCATAGTGGAAAATTACTCTATACACTCCACTCCTACGTGTTTTTAACCTTAAATTCCCTCTCTCCGTATTTAACCACTGTAGTGTCCCACCCAGGTTCAGTGACTGGTCGTCCAGAACCCGATGTTTTCCATTAGCTGTTTCAGTGAGAATGGACTTTGTCTGACTTCTATCCAATGACCTGTCAGGGATTATTACGTCTGTGGCTTGAGGAAGCCATTTCCCTGCATAGCTCTGGCTTGTGGAGGTGCGCAACCTATCGATTTTATATCACTGTGACTTGCATGATCGTCTTAGCTCGTGTGTCTTTTCGAAATTCTTGTTTTCGCCGCTTCGCTATGTCATGGACGCTGCTAAAACAAGCTGAGGCGCAACAAATTGATCAAGAATTGTTCACCGAATACGGTTTCTCTGTTGATCAGCTGATGGAATTGGCCGGATTAAGTTGTGCTATGGCCACAACAAAAGCTTATCCACTTGAGAAGCAGTCTGTCGCGAACGGCGCAATCCTGGTCTGTTGCGGTCCGGGCAATAATGGTGGCGATGGTCTGGTGTGTGCACGTCATTTGAGGCTGTTCGGTTACAAACCCACTGTGCTGTATCCACGCGCACCGACAAAAACACTGTACAAAAACCTGGTTCAACAATGCACAAAAATGGGAATTCCCGTTATTTCGAATCCGTTACCTGAAGTTTCGGAAATCGACAACCGATTCAATCTGGTTGTTGATGCCCTGTTTGGGTTCGGATTTAAACCACCCGTGAACGAGGAATTCAAACCTTTACTCGATCGAATGTGTCAGACCACACGACCGGTGATCTCGATCGATGTGCCCTCCGGTTGGAATGTCGAAACCGATCTGCAGTCTCTTCCAAAATCAGGCGTGTTAAAACCCGATTGTCTGATCTCGTTAACTGCCCCAAAACTGTGCGCCCGTGCGTTTCAAGGTCGTTTTCATTTTCTCGGCGGCCGTTTTGTCCCAGAGGCTTTAGCCACCAAATACCAACTGAAGCTCCCGCCGTATCCAGGAACCGATCAATGCGTTCTGCTCTCTTCCTCCACGGCTTAGCAAATGACCCGATGGTCTATCACAACCAATCCGACCTCTGATCCCATTCCAATGAGACCGGTTTTTTGTAGACAGGAAAACTGTAACCTTCGTCATTTCTGATACTCGCATCGAGTTCATAGTCTCAGCTTTGATCTTCTTTGGAGTTTCTACCTGCCACTTCATGTACCGGCTTTCGACCCGAATAGTTTTCCTGCATGCATTCACGAGACTTCACACTTCCATTTATTTGTTACCGAGTAGATTTTGGCAATGAGGAATCTGCCGGTCGTTCAAACTCAATTCGATTGATATCGGTAGGCCGGATAGTTCGTAGTCGTAAAGCTATTAACTTGTGCACTATTCACTCACAACTGGTCTGTTACGAATCATCAGCACTGTATTTCGCACCAGCCTGCCTGTCTCGCGGAGATGAAAACTCGCTCTAGAGGACCAAAAGGACCGAAACCAGTAACCGATGGGTCGCGGGACAAACTGTTGATGCGTAGTGGCAAGTAACAGGTATTCTTTGATGCTTTCAAGTCCCTTCTGAAAGATTTTGTTGAATGAACAAGCCAAATGAAACAGTTGTACAATGCTTCGTGGTGCGTAATGGAATGTTGGTAGTGCATAACAAGCAAATCTGTATCCACAAGAATCCTGTACTCATACGGAGTACGGTAAAATGGTCGGTAGTTGGTCCTCTAGCCCTTCTGTTCCAGAAGTAGCGCATATCCACGAAGTCGAACCTGGAGTTCGTGATGGTGAGTTGCACAGGTAACTAATTGTGGGGTACTGGCAGATACATCGCCTGTAGACGGCCTGGTTCGTTTGGTATAGACAACACGACTTTGGTCGTTCAGAATCTGGGGTATGGTTAAACTCAATGAAGTAGATCGGTGATTTGGCTAGCAGACAGTACGTTATCGTTTGTCCTGATTCGAGGACCAGATTAGAGCCAGTGAAGCGGAGCGGTGGACCAATCAGTGACCGACAGTTGTCTGAACCGACCGGAGCCGGATCAACTAATCGGACTGCAACCAGCCAAAAGATCCGTTCATGAACAACGATTGGACCAAAAAGTTTCCATGCAAAGATTTGGTTATGGTCATAACATATAAACGACCTATCTTGTACCAGTGGTCTGAGATGGTTTGGAAGCAGAAAGGTCTTAATCCTAAAGCTAGTGGGCGGTCTCAGAACACTGCTGGGCTATTCAGACTTGCTTAGTGTCGACATCACTGGCTATAGATGTGGACAACTCGTAAATGCAATAATCGACTCGCATGATGGGTGTCTTCTATTTAGAGGCCTCAGTTCGATGAGGGCGTTTGAGTGAACCCGCGTGTTGTGTTCAAAAGCCAGTAGAATAACATTTGCAATGCACAAAGAGACACTGGGTGTACGGGAGCAAACAAACGTATAATTTGAAACGAGGTGACGATCGATTTTCCGCATGACTGTTTTCAGCAAACACAACATCGCAGAGGTTCGTTAGCTGACCAATTAAAGTATCAAAATGTTCGGTTTGCTTATATGATGATTCACTATGCAGTATCAACACTGAACTCAGTATTGAAAACCACGATTTACGACTGTTCCTTGGTAAGAGTGATGATGACGTGTATGATTCTCAGTCGTGCACCCTGGGTTCGAATCCCAGTTAGGTCTGCCGGTGGACAGGCGTGGATATCACAGTGGAATGTGTTGGCAGTCTGCACGTGACTAATGTGGGAGCTTCCATATCCAATCAACTGTCATTAGTGTTTATAAGGGGCAAGCCAGTCCAAATGAAAACCAGGACGTCAAACACAAAAAAATGTGTATACTCTTCGCATAAGCTTACAGAGTCCGGTCCACAGTATTTTGTCCCCTTCCAAAGAGTAAAGCGAAGCAGCAGTACAGAATTTCGTTTAACGTGAAGAGAAACCGTAGAGGGAACAGCTTGCTTGATCAGTGGTCTTAGGTGTTATTTAGGAGAAAACAGGTGGCAAATGTTGCGCAGTTTACATCCAGATTGATTTCCCTGTGTTTCGTCAGGTGTATAGCGAATTAATGATAATAACCATTGCAATCGAGTAAATACGAATGCCCGTGATACATTCAGAAGTTTCATGTTTTACCGGGTTATGGACGGGAAGACAACTGGCTTCTACTATTCGCAATCTCTTATGAATATTGCAGCAAATGGGGATCAGTTGCAAACAAAGTCATGGCAAATGCATTTGGTCG
>STRG.78040.2
NTATATTCTCCTTTGGGGAGTAACTGACGTGTTTGGTGCGGTGGTTCATGCGGAGCAGCTGCTGTGTATTGTTCCCCATTACTCTTTTCTGTTAGCCGTACCGCGACAGCTCAGTTGTTGGAGCGTTTCCCTGTAAACGGAAGGGTACCTCATGTGATTCCGGCTTGCGTCGTGAACTTTTGGATGTGAAAAAGCGGGTGAAGTCTCACTACTTATAAGAAGGGATTTCGTTTGATATGTTAGTGTATCAGGACCGAGTTCAGTTTGTGTTGTATCAAAAACACGGCGCACCACTTAATATGTAACTTTGATAATCGGTAGCAAACCGTTGTTCAAAATATTGGTTGTCAGTTGACGTTTCGAACACTACGAGTAACCTCCCTCGAAACCAACCTAATATGCCTAGTATCTCATCCCCTGCCACACATTTGCGGTCTGAACCAATTACATTGTACCGTCTGTGTTTCTGTACTCTGTAAACCGCGATATCTTGTGGTATTTTGTTCGTAATTGCACAGAAGACGGTTTTAGCTATTTACATTAATCATCGTCATTATCATCGTACAGCTGCAAACAGCAGGACGAGACCCACTGACCACTGCCTTTCTCACCATGTCGCACTTAGAAATAGAATGAATAAATGTAGAAGATGAACGGGGAGTAGACTTCAGAGGTGGGAAAGAAAAGAACGCCCCAGTGGCTAACACATGGAATACACGGTGTAACTGTACAAACGCACATTGATCAATCATTCTGATTTGACAGAAAGTAGCAGCACGACAGCCACTGTTCACGATTCGCTGCAATATCCTTCAGTGTCTCCAGTCTGGTGGCTAAGGGACCTACCGGACACAACTGCGACGACGTGAAGCACCTACTTTTCCTAAGTTTGATGTGGACTTTCTCATTCCCTGCTGTTCACATCATCTGTTGACCCCCATGCGGCTTCTTTCATTCCCGAAGAGTCACGGAAAACAGTGTATGGAACGAGGACATGTTTATCATACGCAACATGTACTTACGTTCAAGTAAATTCATTCATTTAACAAGAAAGGAACACGTTGCAGGTAATGTATTGTTCATTAATACAGTTGGTTATTTCTCCAGTGCAGAGTAACGTTCGCTAGGCAATGTGAGTTTTGCAGTTTCCATAGAATATATCGTTTCCACTAGTTTGAGTGATATTTGGATGATGGCGGTGTTTGTGTCCCTTGAACTGTAAGCGTGCAGATGTCATAGTTCAAAGTCGTAGAAGGAATGGTTGATTAGTATTTCTAAATGTAAACAACTTTTGCAAATAATCTAACCGTTTGGCGAGTGTTATGAAGCAGATAAATGGAGTAAATTATAACGGTGTAAGGAAACCATTCATAATACTCGAAGCTGGATGTTTTTCTCGGACACGATGTGCGGTAACTTCTGTATTCTGCTTTCTAGTGCATCCACTTTCTCCTTTTTTCTGAATGTATCACTCATCGATATTCGCAGGTAGTATACATGCGTGCAACTGAGTGTTTATCTTTTTTGTTGATTCTCATTCTTCCCATTTAGGTCGCACATGTTTACGCGAGGCTAAGCGGATGAACGCCGGAACAGGTCCTTCAATGTTCTTGAAGCAGTGGCGTTCACAGAGCAAAGTTAACGTTTTTGTCTGCTCCAATCATCCATGCGTGATTTACTCCATAAAGAATAAGTTGATTTTTGCCAACTTAAATTTAAAAGAAGTTAACTACATGACTCCATTGAATGGAGCATTCTACAGCGATTGCATCGCCCTCGTAACACCGTCCGCGCTTGTAATCGGTTCAGTGGATGAAATTCAGAATTTGCACATTCGGACTTTGCCACTAGAAGAAACTCCCAAGCGTTTGGCGTATCAAACTGAAACAGGCAGCCTGGGTTTGATTACCTATCGTCAAGAGGTGTTCCAAGAGGGCGTGGGTTTCAAACCGGTTCGCTCTTCGATCTCCCTGTCTCAGAAAGTGCCGAAATCCGCTAGTCAATTGTCAAAAACGGTTCCCTCATCAGTATCTGCTTTGGAACGCAAGTTTCGCGAAATCGAAGTGTCTTCCTTGCTCATTTTTAACCAGTCAAACATGGAACTACTATTTGCGCATAGTTTTTACTATAGCCAGACTCTGATTGAGGTTGCCGTCAGTGTCACTTCTATCAAAACGGGAAATGGGAACGGTTCCTCTGGAGTTTTGTACGCTGTGGGTACTGCCTTTCTCGTCGAAGAAGAGCCGGAGCCAACAAAAGGCCGTATTCACTTGTTTCAATGGGATCCGGAAAAATGTAAACTTGAAACAGTGCTGGTGCATGATGTCAACGGTGCCGTATATCGATTGGTAGATTTCAATGGAAGACTACTGGCTGCCATAAACAGTTCGGTTCGACTCTTCGACATCAAAGAGGATTCCCTACGGTTGGCATGCAGCTTCAATGAGAACATTATGGTCTTGTTTTTGCGTCGCAAAGGTGACTTTGTGCTAGTCGGTGACCTGATGCGGTCACTTACCTTATTGCTTTACAAACCGAACGTTAACAACTTCGAGGCGATCGGACGACATCGACACCCACGTTGGACTACTTGTATTGAAATTCTGGACGACGAGCATTTTCTAGCGGCTGAAGTGGAGAACAACCTATTTGTGGTCTCACGTGATTCACCCGAGAACACACAGGAACCTAGTGTTCGAGCTGCCTTGGCTCCTGCTGCCGGTGATGTGTGCTTCCTTCCGTCTCCTGCCACGCTGCAACGTGATACAACTGGGCAATCGGTCTCACAAACTGTTGATGGTGATGAGTCCACAAACAATGCGGCATCCGGCTCGACTTCAGTTGCGCCCACGATTGTCGACGATTCCACAGCATCAGGGTCTGGTCCATCCACAAACGACGGAAGACAAACTTCGAACTTTTCATCCGCCCGAAACACGAAGGGACCCAAATTAGATGCCAATGCGTCTGTCTCGGGTGAGATGCAGAGGCTGGCCGACTGTGCTTACATTCATACGGGGGATTTTATCAACGTATTTGTTCGAGGTAATCTTGTGCTGCAAAACAATGAAGAGCGCTGGCCAGCCATTGGTTACCCTGCCCACATGTACGGTTCGGTCAGCGGCAGTTTGGGACTGCTGATTCAGGTTTCACCGGTTTTATTCGCTTTCCTCAAAGAAATCGAAACACGATTAGCCAATTTAGTGGTTCCGGTCGGGGGTTTCGCACACGATACTTGGCGAGCTTTTAAAGCCGATCGGGTTGTCCGAATGGCGCACAATTTCGTTGATGGTGACCTAATTGAGACTTTACTAGATTTGAACCCTGAGGACAAAGCAAAACTCGTGCGTGGCTTACGAATACCGATTAGTATGGACGAATTCGGAGTTGCTGGATCTTCGTGTGTCTCAGATCCGGAGACGCGTGAGTGCACCGTAGCTGATATGGTCAAAATTGTTGAGGAAATGGCTCGACTCCATTAGAGTATCATTCATTACTCGCGAACACCACGTTGTGGAGCATGTAAACGGTTCAACCCTCCCGTTACCATACTAGGCTGTCAGAAATGCCCCTATGTATACATATGCACGTGCGAGCCTGTTCACTCCATTCAGTGACTCACCCGCTGAACGTTTTGTCACTACTGTTGTTTATCCTTCCGCCGCACCCCTTCATGATCAACGGAACTCAGTTCATATTGGCGACCCTTTTCTCATCCGGTGGCCGGAAATCAACATGCCTTCATTTCACACTGTCTCTAAATTCTTGGTATTCCAATACTTTGTAGTGTGGATAAAACTGTAATTCTGGTCGTCTCGTATTTTCTAGTCCTGGAAGACAGCTTCAGTCGAGTGTGCCTCGCTTTTTCCGAGTATTGGATACATGGCTTCTTGGATTGAGAACTGTAGAATTTGAAACCTAGTTTGCTTAAATGCATCCACTTGGACTCCGAATGATATATAATACCTTCAGTAACTAGACGTCCATGTTATTTCACGCAATCAAGATTTTGGGAATCCGTGTAATATCTGATAATTCAATAACGAGGAAGTTGAGTAGAACCAGACATCACATCGGTTTTATTTGTTTTCATAAATAACCGTCCTTCGGCTAATATGAGGTTGTCCGAATCTTCACTACAGTCAAGTCATAAGACAAAAACAGATCATAGTAAAAATGCGGAGACGATCAATTTACTGTGAAACAGGCATACGAGTGCCGTTCTTTTTATTTACCGACACCTAATACTCCTGCATCTTCCACCCGTGTTAGCCCAACATTTCCGGACTCGAATAGTCTCCTGGTCTCAGAGCTCATCGTGGAATTTAGGGCTACTAAACAGAGCACGGAATGAATGCGTATGGCACAAACGGGAATTAAAATGTCAGCCGAATCAATATTACGTTCGTTTCGGGAACACATTGCACACTTTGTGAATTCTTCGATATGATTGTGCCGCTGCATGAACGACTTGACTTTTCTCAAATGCGATTCTTAGGGGAACCGGAGAATTTGTCCTACGTCAACATTGAGCTGAAAGTCGACGGAGTCCGGGACTTTGAGCATTCAACGTATGCAGGGAACCAAACCACCCCGGAGTCAAATTCGGATATACAAGCCATTCGATAGCTGCATTTTGTCCTTCGGCCCCGTGGAATATCTGATGGATGGTAGCTCAAAGCAGCACGTCACGACATTGCCTCAAATAGCATGGTGAAGAAACTCACTGGACAAGGACTGCAAAAAAGCATCCACAATAACGTCGATACAGTTCTTCCAAGCTAAATTTCTTAAATGGCTTGAAAATTGAAATACTTCACAAATTTTCTAACCTATGTGGATGATCGACTTTTATGTGTTAGTAATGGGTAGATCCCGACTTAAAAAATCCACAAACACCCATTCTGGCCGCAACTTTTGTGGCACTACTTTAAAAGCTTGGACACTAGAAATAACGGTATCTATCATGCATTAAGAATAAAGAAATATTTGACAA
>STRG.54533.10
CGAGGCAGTACCGATACAAGAGATACACCGAACGGGTATGAACGCAACGGCTGTGCAAAAAGCGAACCGCAAGCGCGTGCAATCGGCGAAAGACCGAAAGTGAAAGTGATTCAAAACAAGGTCGACGGAAACCTCGGGAAAGTCAGTCCAGTAAAACGTAAGCAGCGGAATAACACTATGAGGTCGATGTCAAACGTCAGAAAAGATAGTAGAGGAGAGGATCCAAAGTGAGGTCCAGAAAAAGGCACTTTCTCCGCACGATCGAGCTGACTACAAAGGCCCTAGATTTACTTCCCGACCTCTGCCGGAGTTCGGTAGTCAGATAGTGCACTCTGGTCTTGTCCGGGACCGTGAGATCCTAGAAAGCTTCAGGGGGCCTCCACGAAAGCCGTATGGTATCTGTCCCACCAACCTTATCCCACACGCCTCTCGCTCCTCATCCTCATCCCCTTGTCTCAAGACGCGTGAGGGGTGATCTGTTTTTGATGCTTCACCTTTTTGAGCCAGGTCAAAGCGATGGCTGCCTCTCAGTCTGTCAACCCTCTTCTCTCCGTGGTCACAGCTGAAACACTTTTAAGCCCAAACCAAGCACTCCACCAAGAATTACCCTTTTTAGCTATGGGGTCACTACTCTATGGAACGCACTTCCGAAAGATATTTTTCTCTCGCAGAAAAAATGTATCTTCAGGAAAATTTCAGATCTCTGCCTGGGCCTCTCCCAGTAATTCCTTGTCCAGAAAAGTGAAATAGATGTCTTTGATTGCATTTCCATTCCGCTACTTGTTCATGAATATCGCACCTCCATTCCACTTAAAGCACTGTCCGTAGTGAGACACTGCATGATGTTTGGCGCGTTTCGCTTTTGTTGCCGCTCCGCCCCGCCCCTTGCTTCTTTTTCTTTCGTTTCAGATTGGTGAATCCGACAGACGACCAAAGATTTCCTCGAGAACCGGGATAATTGGGTTCAAAGCCTCGAATACTCATAGTGATTGAAGACTTCAAGACATTTGCGCTGGAACAGCATTTCCAGAGCTAGCTGTGTGAACGAGAGGTGAGATAATGAGCCCCTGCTATTTTTGTCAGTGAACTTATGTCTGTGAAGGTGATACTGTCTCTCAAATTCTGCCTTTCAGACAAGACATTTAACGCGCAGTGGTGGGAGCCAAGGAAACTTACCGAAAACACAGCTATCTGGAAGCCCGATTGGTCCCGGCCACTTTCGTCCTGTGGAAACTGAACTGAACTGAACTGAAATGAACTGAACGGATCAGTGTGCGCATACGCCTTAGTTGCGTTTACTCAACCACTAAAATAGACTCTCGGAAGAGGTAATAGAACTGAGGACCGTCCAGGCGTTCAAGGGGCCCTAGATCAAAAGTCGAATGAGATCATTTCCGACAGTAAATTTTGGGCGTGTTTCTAGACAGACGGATGTGATGTGTTTAAGTATTAAACGTTTCCATTTGCCATGTAATGACTTAGTGAACGCTCACGATGCATAATGACTCTCGCAGTTGATGTGCGATGAGGTTTTAAGTTTCCCTTCTATTTTTTGCGGCGATTCGAAGAAATAGACTGCACGGTGGTGGGTGTTTAGCGTACTACTCTGTCTACATGGTACACCAAACTAATGTCAACAATATCTAAGACGACACTAGCAAACTAAGATGGGCGGAGGAGCGTGCTGTGATAAAAAGGCCAAAAGGGTATGTACATTAGGAATTAAATGAAACAAAAGGTGTGACACAAACTCACAGTTGTTCAGTGTTCTTGTGATTAGGAAATGAGCGCCGAAGAGCCAATATCCGCCAATGTCTTCAGTTCAGTTCGGTCTGACAGCCATCCGTTGAACAGAACAGAATGATATTGAGCGAAGTGCCAAGAGACGCCGTGGAAGCTTCTAAAATGTTTTGTTTCTCACAGTTAGTTCTGACCGATATAATTCCAAGACACTCCAAATCAGAAGATGAGACCGTGCCAGAATGGAAGATTTATTATTGCGCGGTGATGACGACCGAAAGGGCGTGTGTGTGTGGTTTACATTAAAACGTCGGTACAACAAAGGAGTGTTGCACCAAGGGACGTTGCGAATCATGGAACAAGTCGGAAATGTACAGGTACCTGCAAGTGCCTACCTAGTGTGCATATCATCGAAGGAGTTCTGAACGCTCGATTGGCCGGGGCCATTATCTGTCCTTTGCAAACTGAACTGAACTGAAC
>STRG.23105.1
AACGATCACACAGTTGCGATGTTTCTTGGTAATTTTGAACTACTACCGTCGCTTCATTCCCCATTGTGCGACCATCGTTTCACCTTTGACCGATCTTTTCAAGTCCAACGTCAATACGATCGATTTCACTCCCGAGGCCGAGACAGCTTTCGCAGAAGCCAAAAAAGCTCTCGCGGATGCCACCGTGCTGCATCATCCACATTCGGATCCAAATACTGAGTTAATCCTAGCGACTGATGCATCAAATACTGCTGTCGGTGCAGTGCTTTACCAAATTGTGGACAATCAATTACAGCCTTTGGCGTTCTTCTCGCAAAAACTCCAGGCGGCACAGACAAGATATAGCACGTTTTCTCGTGAACTCCTGGCTATTTACTTGTTCATCCGTCATTTCTGTCATCTTTTGGAAGGACGACAATTTCGTGTGCACACTGACCACAAACCCCTGACACACGCACTTCATGCCAAGCCTGACAGACATTCACCCAGAGACATCCGCTATTTGGATTATATTTCTCAGTTCACAACAGACATCCGCTACGTGCATGGAGTTGATAATGTTGTGGCTGATGCTTTATCCAGACTTGACATCCACACGGTACAGACTAAATTCGATCTTACGGAACTGGCAAACCTGCAGCGTGATGATCCATCTTTGCTCGAACTGCGCACATCCTCAACACTCCAGTTGAAGGATTCTCTCTTACCTTTAGCCGATGGCGCAGTCCTATGTGACTAGTCTACAGGTCACCCTCGTCCTATCGTTCCAACTTCCTAAGGGAAGATCGTTTTCGATCACTTTCATTCTCGTTCCCATCCTGGTATCCGTGCATCTCGCAAACTCATTTCTGCCAGATTGGTTTGGCCCAGTACGAACTTTGACATTGCATTATGGACTAAACTGTGTTTACAATGTCAGAGAGACAAAGTCCACCGCCACGCTTTTTCTCCTCCCAGTACATTCACCGTTCCCGACGTCCGTTTCACACTTATTCACGTCGATCTTGTTGGTCCACTACCATCATCAAATGGACATACACACTCATTGACCGTTGTTGAACGTTTCACAAGCTGGCCGGTAGCAGTACCCATTTCCGACACCTCGGCAGAAAATATTGCGAAAGCACTACTCCAACACTGGATTGCTACATTTGGTGTACCGTCTACCGTCACCACAGACTGTGGCAGCCAATTCCAATCGACTTTGTTTCGTGAGTTCACTAAACTGCTTGGCTGTAAACACATCAAAGCAATCGCATACCATCCTTCGTCTAATGGCATGGTAGAGCGCCTACACCGTCAACTCAAAGCCGCACTGATATCACAGCCAAACCTTGATAGCTGGGGCGACAACCTGCCACTAGTTCTCTTGGGTCTGCGGTCATCACTCAAAGAAGACCTCCACAGCACGTCGGCTGAGCTCGTTTTCGGTACCACCATATGCCTTTAAGGTGAGTATGTTCAACCTAGCACTGCTGCCAGTCCCAACCCATCCCAGTTTGTCCAACAACTCAAATACCGTATGTCATATCTTCGTCCAATACCCACTCGCTCGTCGTACACACACGTTTTTGTACATAATGATCTATTTACGTCACCTTTCGTTTTCATTCGTAACGATGCTGTTTGCAAACCACTCACACCACCGTATGACGGTCCATTTTAGGTGCTTAGTAGCACAGACAAATATTTCGTGGTTCAGAAAGCCGATAAGCCAGACACAAATTCCATTGACAGACTGAAAC
>STRG.37983.1
AACTGAACTGAACTACCTGGGAGGTGTAAATAGGCATAGGCCGAAGCCTTGAGTACCCTCTTTGCAGTCCTAGGGTGTGCCTCATTTCTCTTGGATTGGAAGGAAAGTCCATCTAAGTTCACACTCGAGAGCTCTTCCGTGTCCTTAATATCTTCACCGAAGTCCCGCAAATTCGCCTCCGTGTTAGGAAGAACACAGAAATGCCGTACGCCAATCAACCCATTATTACTTTGACCAGTTATAACAATGAGAATATCAAGTTCATTTTGGAGGAAACAGATTTGAGCGTTGCCAATGCCTTGCGTCGAGTTTGTATTGCCGAGGTTCCCACTTTGGCAATCGATTGGGTTCAGATAGAAGAAAACAATACTATGCTTAATGATGAGTTTATTGCACAACGCGTTGGACTCATTCCATTGACTTCGGACAATGTTGTTGACAAAATGGCGTATTTTCGAGAGTGTCCCTGTCGCGAATTCTGTGAACAGTGTTCCGTGGAGCTCACTCTGGATGTCTGCTGCACCACTGACGCCCCGAGGCATGTGACTGGTGCTGATTTAATCAGTAGCAACCGAGAGGTGCAACCAGTTCCTTCCAGAGATGCGGATGACTCCTCTTACGCTGGACAAGAATCCATTCTTATCATAAAAATGCGCAAGGGCCAGCGTCTCAAGCTGTGCGCAATAGCTAAGAAGGGTTTTGGAAAAGAACACGCCAAATGGAATCCCACTGCCGGTGTCGGTTTTGAGTACGATCCGGACAACGCTCTTCGCCACACATTTCTGCAAAAACCCGAGGAGTGGCCACGTTCAGAGTACTCTACACTTCCGGAAAATGAACACCAGGCCCCTTACGATCCAAATGGAAAGCCAAGCCGCTTCTTTTTCAATGTGGAATCATGTGGATCGCTCCAGCCCAAAAATATTGTTTTTTCGGCATTGGAAGTCCTGAAGAAAAAACTGCAAAATCTGTTGGATAATTTAACACAAGAAGGATTCTGATCTGACATTTTCCATCATGTGCGCAAGATATTTCACACTGTATTTCGTGAATATATATTCGAAAAAGCCGAAGTTTTTGTTCATTTCACGTAAATATACTAGCCGCAGA
>STRG.27140.1
GAAAGAGACAGTAACAGCATAGAGCCACGCAAACAGTACGTTAGTCCTACTCGCTCAGTCTGTCACTTCAAACCTATCCTGTCGCCTCGTTGCCTAACCACGTTCTGCGTAAGCAAACGGTATCGAGGGTTATCATTACTAACCAATCATAACCGTGAAGCCCTAGGTATTTTATTAGTATCCCAGCGATGCCATGCTCACGGGCAAATCACAAATCCTTTTAAACGCATACAGTTACCAAGCCGGTGTACGAAACTTCGTCGGCCTGCAGCAGTATAGCTCAAATCCACTGCGAGTCTATTTTACCCATGCCCTACTCACATAGACCTAACCAATCCATTGTTTATTGTCTTCATATATTATCATAACCCACAGCTGGAACCACGTCCAGACTGAAATCTCCCTTTATTTCAGGTTTGTTGTCTCTCACCATCTCAGCCGCCAAATTGGCTAACCAAGGATGCCGCTTTGACTCGCACGGATAGAGACTCAAGTGGAACCTACCATAGCAACTGAGACTGAAATCGAACCACACAACAGGAGATACCCCTAATTGCTTATCAGATCAATCAGCGTTTTCTAACGCAACGAACACGAATTCCAGTCCACGCGCATGCCGATAATATACAGCCACACTCGGCTGATCGACCGACACATACCGTGCCCTGCCAGAAGAAACTTACGCATTCAAAGCCGTACACTGCCAGAAATGACGCTAAATAACACTGAAGGCAAATGCATCAACACACATATATTTGTCAGTGAAACAGCATAATAACGCTGAAGTCCATGCGAAGATTTTCCCACTTTATTATCCGTTACCACAGGTTATCCTTCCTCCGAACCGTAGCCGGCTGGAAATTGACTCTCCACTTCTCGAGAACCTTCCAGTTGCGCCTTCTTATNAAATGATCCATTTAAACTGTTGCTGTCTATGTTTTTCCATTTCTGATACTCTCGACTTTCATACTCAGAATTTTGTGAATATTTCACCATATCGAGTAACATGTTACACCATGATCATGCGTCAGCGCGTGCCTCTCGACCATGGCCGAG
>STRG.65267.1
GATTCACTTGTTTGCCCGCTTGTCTACTTACGTGCGCGCCTGCTGATGTAGTATGAAGCGGATCTATTACGTACTGTGTTCTATGAATTCTGAACACAAGATCGTACATCCGTTGTCCCAAAAATACTCGACACGCTTCTGTTGCATAGGATGACCCCACGATCGAACGCACTTAATCCCAACCAGTTTTCATAATACTATTCACAATCCATCGTGGATGCCCCTGTCTGTTCACCCCATAGCATCCTGTCACTACTAGACACAAAAAGCTGAGTCATCAGAGTCCTCCTTGTAGAATACAATGACGCTTCCACCTATAGTGAAAGATGAAAGTGAGACTGTATTTTTCCTGCGGGTGGCGTTCTAACTTCGACCGTCACCTTACTGTCTGATTGCTTCGCCAAATGCCAACAATTTACACGCTACTGTGTCCGCGCTTCCGTCCTCGCACTTCCAAAGTTGGGGGTTCTACTGAGACGAAAACAACTACCAGTTCGGCCAAATGATTGCAGGTTTGAATTCGAATCATGGTTCCCGTGATTTTGCACATACTGAACCAGGTACCCTGGCACAAATTTCCACGTCTGAACGATTCCGTTCAGGTAAGCTGCGACTCACAATTCTCATGCCCCGCCAGTCGTGTTACCATGTTAATTCTATTCTCTTTGGGTTTACAAACAGAATGGCATAAACACACGCACACACACACGCAAATACGATGCACTCCACTCCATGAGATTCTCATTGGTTGTTCCCATCATGCTTGCCTTCTAAATACGTGAATGCTATGTCTGTTGCACACGCTTCGCTGAGTACCACATGATTTCCGCGTCCTCTTGATTGCGTTCCGTGGTGTGAACGCAGATTTCGTGAGTCGGAGTATTGTTAGTTCGTCTTCCTAGTACAATAAACTCGCAATACATCTATGATCTGCAA
>STRG.34964.1
CTTTTGATGGTAGATTCATGGTAAAATGCTGCTGGTTCATTTGGAACGATGGAATTGATATCAAGGTGATACGAGCGTTCCCCGTCAAATGCCCGTTTTGTTTTCGCGTCGAGGCCACGCGCTCGGTCTGAGGGTCTTTGCGCCGCCTAAAATTCATTGAGATTTCGAATATAAAATCGTTTTAGCTACGCAAGCTAAACGAAACCTTGACGTAATAGGCGGTCATTAAACCCTTACCAGTTTCTACATCTGGAACGACGGACACGTGCTTCCGTCTCGAAAATGCAATGTCGGGAGCTGCGGAAACGCGCCGACAATACGACTATTTGCACACACGATTGGCTTCCATCACAAAAGTCCTACGCAAGTCGAAGTGAACTGAGCTGGAAAAAATGATGGAGGAATCAGCAATCTGAATCATACTGTTCCAATACTGTAAATATATATATATATGAAATTCTAATAACGTATTAAGCATGTTTTTACGAAAGATGTTGCTCAGAATCTTCTCTTAAATAAATAACCGTTTCTCATAATAATGTGAAAAGGGTGGGTGACTCGCCATTCAAAAGTTGGGCTCACTATATAACAGGCACGTTCCCGGCAGACTACATGCAGATGTTATGTTTGGAGATAATGAAGCAAGCACTTCCTTTGTGTTGCCTGTTTTGTGCACTAAATAGCTCTACTATCAGCTGTCTTTCTTGCGTGTGAGCGAACATTTCCATAATTCGGAAGTGTATCCCTTGTGAATTTCCATGTCTTCGTCGAACATTGGAACACCTGCAATACTGGATTTCCTCCGAGTACAGGCAATCCCTATTGTATGTAGAACCTGTGTTTATGGAAGACATTCTATCAATGGAACATTACTTCGACTTTCTGAGCTTTTCGGTCTGTGTAAACATACTATCCAGTGAAAAGTGGTGTGTGTTGCATCATCCAAACGCACTGCTGCTCGATGGTGCAGAAGTTCAAGTTGTAAGGTGAGACTGAGACGGTTTTCAATGTTCATGTTTGGATGCACTTTCGTGAGGAGGCGAGAATTCACCGTTCTCTTCATACACTTTCGGCGTTTCCGTATACGCAAAAAATAAGATAATGTGTCATCAGTCGTAACAAGATCGTGAAACAAATATTTCGTAGAGCAATAGAATGTTCCATGGAAGAAACAACGCACGCTGGAATTCCATTTTGTTCGGTTAACAGACGTGGGCTACATTGAAAGACGGTTTGGTTGCAGAACACGGTGTGTGCCATGGAACCACCAAACAATTGTGTTATGACAGATAATCGACCTGTGACCATAGTCGACATTCAAGACCAGACGGTGAAGTACCGTAGTTTCTACAAGTCCAGTCGCCTAAATGAATCTACAAATACACCTTCAGGAACAATAGTCCGATAAAATCCACTCATGTAACTGGGATGCCACATAGTGCAAAGAGTTATTACTTCCACATCCAGAACATGACATTTTATCCCACTGTGCACAGTCGGCGTCCGTAAAATTAGTGAGTTGAACAAAATACTACAAACTTTTCCCTTTGAAGTTGTTTGCAGTTATCGAGTTTGTGGTAGAGAACAACGTAACCATTGTGAATGCTCTATGGATGGTGGGGTCGGATCACGCGATGTGGCCTCATTTTGAGCATTTGGTGCGAGGTCTTCCACAACCGTTCAACCAATTCGAAATCGTAAAAAGTGAAAGTTTACAGAGCGGTTGGTAAGATGACATGATTATTATTTTGTGCACTTTTTTTAGTTGACAAGTTGTCACGATTATTTGAGAACATGTCCTGCGTGTACTCAATCGACGCTCCGTTGCCCATGGAACGTTTATAAAGCGACCATAGTCTGTATCTATTACTAATAAAAAGTCTATTCGTATTAGGTACAAGAGGATTTGCTGACTCATCGACAGACGACCTAGTTTGGTTTCCAGACTGCACGTATTCGTCTGTCCAAAATCGGTGGCAAACCTCAGGCCAGCGAAGCGGGTCGATGGTTCAGTCAGTTCGTGGCGAAACGGAGCGAAGCCATCCAATTAGCCGTGAACAGTTGCCCTTACCGAACCGAGCGGAGTCAACGAATCAGCGGCCAGATCTTGTTTTAAGGGGGCGCAGCGGATTGAACCAATCAGCGGCCAAGAGGTGTTTTTATCGAACGGAACGGAAAGCAACCAATCAGCAGCCAGCAGTTGTTTTAACCGATCGCGAAAATATTAGCCAATCGGAGGCTTGAACAATATAGCCATTCAGAATAACCGGTTCGGGAAAGGGACCTGTACCAATGAGTTTCGTACAAGGACTTTGATTTTGATCACCTAGTGATATATAAAAACGGTTCGTTTTTGCACAATAAAGGGAATGGTTCGAAGGCAAAAGAGTTTTCTCACTAGAGCTAGTGGGACGGAACAAAACAGTAGATCCTTTCTTTTTCAGGATATGAAAGCGATGACACCGAACCTCCAGCACGGTCCAAAAAAGCTCAAGGCATCCCGAGCCACCAAGTTTTCGAGACATTAATTTGTCATCAATGTTCAGCGTTGAATACATTAGATGCAAGCCTAACTGACTCCACCTACATAGAGTAAGTCCTATCGGCATATTCATGCTATTCATACAGCGGTACATCCGCAGGCAGACCTTGGACTTCCACCCTAACGGTGAGTCCAGTGGCTGCATCAAACAAAACTTCTTATGTGGCCGAAGGTGCATAATCCTCATCAAAAGTTCATGGCAATGTGACTGCGCCGATCAAGAACGTGAACCGCCGTGAAAACATCATGTGCAAGTGCAACTCTATAACTCATTGAAGCTTTCTTAGCAGCCATCAGGAAAGAAACTTTGGAGCTGAAAAGCGAAATGGCTGCAGTGCGGCGACAGAACTCACGTTCGACTTCAAATACCGTGTCGCGGTGGGAAATTCCTCCAAATAGCTTCAATGATTTCACGTTACTGAATGAACGTTAGCACGAGCAAGTGATCACATTTTTGAAAAACGTTTGGATACCACCTCCAAAGATTGTACACAGAATGTACTGCATCAGTTGACGACGATAAAAGTTTTCGCACAGTTGGACATGAAGGACGCGCGCGGAAAAGCTGCCCTGGCGTGAACAAGTTTCCTCTCTCGTGATAGACGTTGTGTCGTAAAAATTACTCGGGGACAACAACACAACTCATACGGGAAGAGCTACGTCATTTCTTGCAGATAAGTAGAGTTAGTCTGCAGCAGACGGCACGATCAATGCAATACGTACACAGTAACATTCTTTCCTAATGTAATTCCTAAAACGTCATGTGATATCCTGCTATGCATGTATTCCTATTTCTTGTTGTCAATCGCCAGAAATTCCATTTTTTGATTCACATCTAATTACTGCCATTTTCACGATTATATATATTTCTACGCCAAAATAATCTTACTTTGTGCATAGAAAAAAATTATTTGGATCCCCATCATATAAACATGGTAACATTTTGTGCTCACTGCAGTTGTTTTTCAATGAACTGAACCAAGTTAATGGGTTGAAGATACACAATGACTGCTTTTCTTTCTACTCCTTGCGTTTAAAAAATTAATCCAAGTGATCAATTTTCTTCCGATCAAAAGCTACAACGGTAAGAAACTAGTTACAATGTATACTGAACCTAAAAATACATTAAGTCGAACATTTCCTTTTGTTTTTTTGTACCTGATAATATGAAAATATTTCGTAGTTACGGGATAAAGGTCCGATTTTTGACGTAATAAAATCAACTGGACAAATTACGCATATACATGTACTTGTTCAACGCTTCTAATCAGCGTGTTTGTTTTTCC
>STRG.58714.1
ATACTGTAAGGTTGATTAGACCTTACTTCGCGGTTTCCTTAGTAAACGCGTGCTTCGGTCCTTTGTACTGCGTGGACCACCTGCACGTTACTCTAACGTGCGGCACTGCACAAATATGTTAACCAGAACAGTATTCTCCACGACCCGTGAGAACGAGAAGGCGATTGGGAGAGATAGTGGTTAGCGTGTATTTGGGAGCGTGCGTGAGAGCGTGCGCAAGAGCAACGGTCAAATGGCCACCGCGCTTGGCAGTCAGCGTTCAGTTAAACAATAAACGTGGTAAAAGTATGAACGAAGATGGCAACCGCTACACAAACGCGAGCTGATACAAGGAGGCAACGATAATCGACAGCTACTCTCTGGGACTAGGTCTTTGATTGCAGAAGGCAGAGAAACTAAGAGTATTTACATAGTTTCATCTGTCATAGACCGCGGGTGCTTGCATGATTCAAAAATCAAGACCCTTTTTATAGGCTTGGTCATGGGGTATGTCTAAATTTAGGAGCTGTAAGGTTTAGGTAAACTTGAGGACTTTATCCGATGCACTTCTAAATCGATGGCTGGATGTGGAGCTGCTTGTTTCTAACGGGTAATTTATTTCATAAGTTAGAGTACGCTGTGATGAAGAAAGCTGAACATAAGCTAGTGTTGGTAATAGGGGTTGAATGGGTAAGAATTCTAGAACGTACTGGGTAGCTAGGAACGGGCGAAAAGTGCAATGGATTAGAAGTATATGTTCGGCTGTGAAGGACGTTATACAGAAAGATGACGTTCAGTTTCATACGCTGAAGCCATAAAGGGTCAAGCTTTAAAAATAAGCAGCTTTATTTATAAGTGAGGGGCGAGCTCCATCCAATCGGTGGCTTAGTAAAACCACGTCGACCTGATTCGATACCAATTCTGTCTGACTTCCGCATACCAGAAAAAATCAGGGGGCAGTATCCTAATAAAGGCCTGGCATGAGAATAATAAAGGACGAGAATGCAGTCTTGAAGTCGGAAGGAGCGAAATATTAGCCTCAGGCACTTTCTGGCCTCAGCGATCTGGAGGGCCGAATATTCTGAGAAATTAAATGTTCAGAAGTAGCTTAAGCCAAGGTCCCGAATGACTTGTTCGCTAGCAATGATTGAACTACAGACTACCAAACATCCTGGGGGTAGCTTGCATTTACATGTAAGTACCTCACAGTTGTTGACGGAAAAACTCACCTATTAAGTTGAGCACCATCTATCGAGTGCAGATTTGTCGCCAAAGATGTTTGAGATAGCCGAGGCAACGCATTCAGGCTCCAATGGGTAGAAATTTTAATGCCGTCAGCGTAAAGGAATGGGGTGCCATGGCTCACTGAGAGGAATATGTTGTTTATATACATGAGGAACAACAGAGGGCCAAGAACGCTACCCTGTATAACGTCGCTTGTAACTGGTTTGGGCCTGGAGCAGTGTCCACTTATTGAGACAACCCGGGAGTGATTAGACAGGTGAAAATTTATCCAAGATAGTAAAGGGCCAGTGATACCGAAGGATCGGATTTTGGCCATATAGATGTGGGTGTTATTTCGCGGTCAAATGCCTTTGACATACCCAAGTAATGTACTATAAGGGCCATTTCATTATGCGCCGTTCCATTAATGAGATTCAAAAAGTCCAGTTGACAGGTTGACCGAGGGAGACCATGTTGCCGAGGATTATTAATGTTCAATTGAAAAGGGTACTCCACTATGCATTCTTTTACGATTTCTGCCATTAGCCGAGAGATAACAGGTGTATGAATAATGGGACGGTAGTTTGTTACTTTTTGCGGTGGACCTTTCTTGTGGTGCGGGATCATGACTGAGCACTTCCAGTTTGTGGGCTGCAGACCGGAGTTCATTGATAGGGTAAATATATTCAGTAGTAGGTAAGGTAAGTCAGGTCCGCATTTAACTATTGCAGTAAGCGGTAAGCCGTCAGTTCCTGGGTAAGATGATGGCTTGAAGGTGGTCAATAATAAGGAGATAATTGAGGAGTCAAATTCCACTGTGGTTAGAGTCAAAGCGGTAGTTGGAGTAAGAGGCGGAGGGTCAAAATTAATAATTGGGGTCCATAGTGAAGGCAAAGAATGAGTTGAAGGCCTCTGCAGTAGAAAGGGGAGCAGAGGAGGATTCACGATTGTCTCTAGCTACACCAAGTCCTGTGCAAACTGAACTGAACTGAACTGAACATTGAAACAGGTACGGGATATCTCCATGAGTATTAGAGGTTCTGGCTCTGTACAATAATGACAATCGAAGAGATCTATTAGGGCATCGCAGAGCTTTCATTTCCCGGTTAAGCATTGTAGTTTCTTCAGGTTCTTGGATAGTAGAAGTGAAGCGAAAAAGTTGAATAAGAATTTCAGAGTCGTGTCTAGTTTCATGAATGTTTTGAAGTTTGGCATACTTTGTTTGCAGGGAGATGATATAAGGCTTCCTGTCATTCCTTTGCTGGGAGAAGGGTAGGTAATCCTATCAAGACATCTGGAGAACTGTGCACAGAAAATATCAGTGGTGCGTTGGGAATCACGGGAAGGAAAAAACCCACTCCAATCAGCTTGTCGAATGGTCGTAAGGAGAACCTTCCAGTCAGGAAAAGGAGGGGGTTTGATGCAGTGTGATTTCAGGGTAGGCTGTGGGTGAGTGGGAGTGTGGCAGCTAACCAGATTGTGGTGGCTACCGGGAGAACTCGGGAGATTGAGACAAGTATATGAGGGGAGCCATGGGTGAGAATGAGATCTGAAATGCTGTTCATTTCGTAGGAGAGCAATCATGCTGTACCCACCCTTCTACAGTAATACTTGTTACTAATGGTAAGAGGTTAGCGGGCGTAGATAAAGGTGGCCAAGCTATCTTAGGCACGTTAAAGTCACCAGCAATAACTCTTACACTTGGGCAGTAGGGATAGGTATTCTAATGCATCAATTAGGTGCGAGAGTCCGGAGAACTTGTCGCTTGGTGGACGGTAAGCACATCCAACATGAAGTTGAGAGCCAGGAATGTGGACAGTTGGCCAAAGTTAATCTGGAATAGTGTTGCGTAGATGGTGATGAGGTGTTGTAGTAGTAAAGGTCTGCTTGACAAAGGCTAAACAACCTCCAGCGCGTCGAGTTTTCCTATTTACTCTGAAGGCTCTGTTGCTTACAAGAGAAATCTGGTCCGTCGGAATGTGCAATCGCTTAACCAGGTTTCAGTAATCAAGATTATATCATAATAAGAACTAATGGACAGATATCGTAGGTGCCGAACTTTGTTTATTATGGATCGGCTATTAAAAAAAACCGAAGAGAAACTTTTACTGGTTGTTTGTTTTGGGGAATTCGGTTGGTCAAGTGGGTTGCGTATTGCGGAATATTCTAGATTCGTAGTATGACTAGAAGGTCCATATGTGGGTGGCAAATCAGCACTGTGAGTTGGAGGGTTTGGTCTGTCAGCTGTTTTGTAGTGTGGTGCACTATTGGAAAAAGAAGGGCTGGTGATGCTATGGTGTCGGGCTGTTCTGGGGTCCAGTGTAGATGAACCCTTTAAGAAGTGTAGGATAGCTGAAGTATCTGGGCTAATGACATTTCCATCTGTCCAAGGAGGGTTGAAGATGCGAGACTGCATAAAAGTATGGTCCGTTAACAGCCCCGGTTTGGGATACAGATTTTCACACGAAGGTAGGGGTAATGAATGGGTAACCGGCAACTTTGACGCGTGGCATTGTCAAAGGTAGGGCTCAGACGGTGGCGGAACGTGCCTGAGGAAACAGTGGCCATTATTTGGCGCGCTATTACCACATAGATTTAGCGGATTTTTCCATCAGAGAGGGGGTCTAAGGAATGGTGGGGCACGCGATACACTGTCGAAATATGGTTTGGCCTTGGTGGATTCGATAGTGTCTCCAACCTTGAAGGGGCTTGTAGGCTCATGAGGGTTACAGGTTTGCTAGGCGGAGGGAGCTGAGGCGAGGTGCCTGTGCTGGGGCTGTGGAGCCCGACGCCCACCTGAACTCCACAGCTGGCATCGGAATATTGAGGATTGTGAAGTGGGTTGACGACCTGGTGGCTGACTTGCGGGAGGGGCGGTAGCTGTTGACAATAGCTAGGGGGTTAGTTGCTTGCGTGCCTGTTAAGCTGTGCTTACTGGGCTTCGTTACCATAATTTCAAGTGCATGCTGCAGCAGTATTGTTGCAGCCATATCCTGAGGCTTCCAGGTGCAGGTACTAGGCTGTAGAGATGGTGTCACTGGGAGATCAGTTGTCTTGTAGCTAAATGGGGATGGAGAACTTCTGGGTAGTTCTGTGGAAGTCCCTGAAAATGCGGAATTGTGTGTTTCATGAGGTTGGTTTTCGCTATCCATTCTAGCGGACGTGGTAGGTGGGAGGCAACGTGCCGACGTTTTCCTGGTGGTTGGGTCGGTAACATGTACGGCTGTGTGTCTAAGTCTACGGTCTCTGCCGACGTCATTTGCACCGATGGCATTGCCGATGCATTTCTCATTACGGACTTGCTGCCTGGGTTTTCGCCACAGTCAGCCTTTGCCTGATGGGTTTTACAGGAATATTTTGTGATGGCCTTTTGAGCTTGTCGGAAGAAGACTGTGCCGCACTCTACGATAAATTGCACAAACCTTGCGTGGGATCCTGGGGACTATACTGGTGAAGGTCCACTGAAGCCGAAGGGGCCACTGGGGTAGTAGGTGTTCTGGATGAAGTCCTGTTCATAGGAGTATGTGGTGATGCATATAGGGGTCCCGCTGGATGAAGGCCAGTGGAAGGCGCTAGTTTGCCTTTCAGCATGCGCAGCATCTCTTTTTGTAGAGGAGATTTGTCGGTTTGTATTATGATGTTTTTGAGTGACGTAGGTGCAGCAATCCTTTGATGGTTGCTGATGAACTCAACTGCCGTTATTTGGCTGGAAAACTGAAGAAGCAGAGGCCAAAGGTATTATGGTGACCGTTTCCGCAGCTCAGTACAATGGAACATGTAATGAGCCATGCTGCATGCATTCAGTATTGTGGCTTTAACAGACTATGTTGGTAGATGATAATTGATAATTGATAATTGTATATTTCTTGACCTTGGTCGATACACATGCACAAGGCAAGATCAGAGAACACATCAGTACATGTCAATGCGAGATACTCACAATTTCTAAATTTATGACTTACACAGCAACCGAAATACAACAATAAAGTCATGTAGTGTTTCAGTGAACTAAAGTGGTAATGGCTGAAGCGGGAACTGTAAATCGGCTTCAAATTCGGAGAGGACGGTGTGGACAGCTGGACAAACGTGGGACTGCTGATATAAGCGATAATTGGACGGTCACTAACGAGTAACCGGGCGGAAGAGATGCCGAAGAATAATATCAAAAGTGAAGTAAACACGAGGCTATCTACGTGCAGTCAGAGACGCCAGCGTAATATAGAAGATTGATCCAGCGTTGGTTAAATAATTGTGGGAGAAGCCTGTGAAATAAATGCAAAAGAGTCAAATGTGATAATAAGACAGACCTTTTGTGCAGCTAATTTAAATGTCTTATGGAAATTCACATTAGGTCGGAAAGCTTCACAAGGAATGCAGTGAACTATTGAAGAGCATGAACGGTGTAAGGACGCAGAACGGACTTTCAAAGTAGAACTGTCTAAGAAACGGACTAGTAGAGACAAACGCTACTGGTGCGGCTAGGCAGAAGTTGGAAGGGTGTAAAGATAAGCATTTTTTGTATATGTGAAAAAAATTAATAGCCAAGTTCTCGTTGGCTGCAGATGGCTGGTGTTCTGTTTCATAAAGACCTTGGTTGCAGGTGATGGCGGGTAGAATGTTGAGGGTGGCAGGTAAAAAAGGCTGGTTTGACGGAGTGGGCAGTAGACATATAACATTACGGAATTGTTAGCGTTCTTTTTTCCTGTGAGTTTCCGAGTCTGTTGCATTTATACAACGACCGGCTTTGGGTAAGAGCTTGAGGTCAGCTTGATCTTTTTGGTTCAGCCTTGATTGTCAGTGGGGAAATCCCTGATGAGGCACACTCAATCGGTTGCCGGTTATCATATAAGTCGTCGACTTTCTGTTCCAAATCATTGGCTTTATTTTCGGCTCCACTGTACACATCGACCAGTTATACAGAGCATGTATCGGCAGCTGGCGTCATGTCGGCTTTTGTATCTCTTCACTCTGGAGGCCCGAATGTTTCGTTTTGGGCCAGGCGGACGATAGCGACTGAATACAGACTCAGACATTCTTTTGGGTTTAAAACAGGGACAGCCGTGTTTGAAGAGGGTGTGGAGGTTATATATGACCCGTATAGAGGTCTTGTTGGGCTGCTATAGCAACAGAAGTGTATACACTTCAGAAAGAGAAGTATGAAGACAAATCACCGAGTCACTCCATCAGTAAATATAGTTGCTCGGATCGATCGAGGTTGATGTGCTTGATGTGATGTTGTGTGTAAGGAGAGTGACTGAGGGCTGGAGGGCTCGGATTTCAAAGTTGGCCGAAATATCAGTGGTAGCTTCGGCAGAAGTCTCGTTAGATTTTGGGTGTCGGAAAAACTATTTGATTTTTCTGAGAATCTAGACTAAGCTTTACCGTAGAAGCGCCTAACCCAGCACTGAGTAACCTAAAAGGCCGAAGAGGTAGCAACTCACAACGAGGTACGGGTAAATACCCAAATGACGTGATCCAGCCGAGAATCGGTACGTGTTTTATAGACAGGGTGACTAAGGGTGAGTTAAGGTGGGTTTGAACCGAAGGTTCCTGGAAAACGCTTGTCCTGGTATCCCATGGTAACAAATTACGAATTCAAGCTGGGGTGTCGCAACTAAAAGCTCTGAAAATACAGTGCTCTAGTGTTGATAAAATTCCTGCTAGTGACAACACAAAGCTGAGCCTAACTGACG
>STRG.67200.1
GTCCAACACAATATCTTCAGTATAACATTAAAAAGTACTCAATCAACTCGATAATTCTCTTATTGATAAAGCTTCTGCGTCCGTGATGGAAAAACCAGACAAAATTTATACTGAAAAAGGGATACATAAATGGGAGCACTGCACTTTCTGCTGTACACATGTCCACCCCTACAGTGCGTTGTTCAGGGGTTGACTGGCGCTTCCAGCGCATCCATGGCATGATTTATAGGCTAGCTTGAAAGACGTGAGTGGGTCGCTGATGAGAAAAAGGGATTCAGAGCTATGAATAGACGATTCCGTTTTTCCCGTTCTATATCTACCCACCGAAGTTGGGTGTGTCTAGGTGTTGCGCAAGGTCTGCGTGGTTGCAAGGGAGTAAGCAGCATCAGTGTTCGAATTCCGCTACGAACGGTCCAAACCATGTCCCTGTACGTGCGCGTTTCAAAATTCATCTACCTACGCACCTCAAAGTCTCACCGCCAAGCCGAACAAGTTTGACAGCCCTGAAACGCCGGAAAAGCGCCACACTTTGTCGAACGCCATCTCAACGTTTACAGCAGAAGAATCCACTTTCGTCCGGATCGTTACCACAACTGACATATTGGGACCTTATGCGGTTCTTCACTCAAATCTCAGGGTCTGGTTGCCGGTTATTCCTAATGGTGCAGTGGGCCTTCGCGGCTATGATATGTATGCCCCTTCCCCTGCACTCATATGCATGTATTAAAAAAGAATTGTAAAACGTCGAAAAGAAAGGATCTAACTGGCCACTATACAACAATCAGTCACGGCACAGGAAGTCTACTCAATAAGAAGCACTGAAAACAGCAGACTACAACAAAAGGCTTCGGGCTCGACTAGAGCCCATCGTAAGAGAAACTGGGAAGAAATGGCGGATAGGTTTCTACTTAACTTAAGAAGAGTACAATCGACCTTTGATGGAAAAACAGATGTCTGGTCGATGCCACATGTTGTTAAGAAGGGTAAAAGCTCGACGCTCATTCTGTATATGCGACGAGACCCCATTTGATGAGATGACCGGTGATGGTCGAGTGGCATAAAGCGTTTGATTACCACCTCAGAGGTCGGAGGTTAGAATCCCAGCCACCACCCGCCACTTTGGTAGTAGACAGTGATCCCCACTGCCGTTCAGCTCGTTACCACACCTGACTTGAGACCTTATGCGATTCTCCACTCTAAGTTCCAGCGTTCGGTCACCAGTTATTCCAAACTCAACTTGTAGCGGTATTCTACGCTTCAAAGGTGTCAAACGTACCCCAAGGATTACATTGGTGTTATTTAGGCTATCTAAGAAACTTACAGTTTACCTGAATCATTACACGGAAGCACGACGTTGTCTAACGTTGTCAAACTTTTCTGCATGAGTAAAGATCGACTTAGTGACTCTCGCAGGAAGATAAAACTATTTCAAGAACCGTATTAATTACAACATTGTAATCTGCTATGGATCCAGACTAACGGTAGTACTGCCAGTCTGACCCCTATTGTGAAGTTGTTGGAGGATTCAAGGTGAGTCTATACATCACGACGAAACTGGGCCTTAGCGTGATGCAATGACTTGCGTGCCTCTGCGACCCGAAGAGCTAAGCAGGATGGATTTCTTAAGCCAAAGATGCAATCATGCCCAACAGGTAAATGAGTAGAGGCCAGACGAAGTCTAGTCTCTTTGAATCAAGTCTTAAAGAACGCCTGGTTTTAACTATTATGATCTTGGAGAGGATACTCCAACGAATAAACACGGAGAGAAGCAGTTCACCGGTCACAAAAACCTCCACAATATGGACGTATGAGTGAAGTACCCAAGGTTTTTCTTGACGATGGGAGAAGTTATCGCACTTGATTGAGCAGCTATGGCCCGCACAATGTAGCCTACAGCCCGAAGGATGTTGCTCAGTCCACGTCCCGATTGCTCGTTTGGATTTATGGGGCTAAGGACTGAACGCAAAAAGTGGATCGTTAGCAAAGCACCAGCGAAGACGTGACAGAATGCATGCAAAAGTCAGGTTTCACGTGACAGACCAGAAGAAGTTCCTTCAAGGATTCTTCAGTTACCTTCCTGTGCTGGGTTAAGGCCCCGCTGTCCTGTACGCGAGTCCTTTGTTTCAAAAGCTCTGGTTAGAGTTCCCGAGAAAACCCTTTCTTCGGTGTGGGCAGCCGCGAAGTATGATTCACCCAGGGACCTCCAGCATCCTTCCTGTAAAGGGCCTTACTAATTTCTCTCCCTTAACTTGAGATCGATACAAAACGCCACGGGTTTGAAGAAAGTGTTAGTTCGAGAGTAGGATATAAATCAAACACTCTACTCAAGACTACAGGTTCACTTTAGTTGGGTACATTTAAAGTCCGCATACTGTCAGATAGGGCAACAAGCTGCTCTTGCAAAAACTTTTGAGACTTTCAGTATAGATGCATATTTTTCCAAAACATGCATACAAGACCTTAATTCTAATGGTCACTCTTCGCAACCCGAATACCACTTTAGTCTCTCCGTTCACTCTTTGGGTGTCGAGTGATCTGGTGCTTGGTGCTCGTGATCGGGCTGAGGTTAGGATTCCTTTGGGCATGAGAGTTGAGCGTGCACTACTAGACTGTATTCCAGTCAGTGGTCACTAGTGTGCTGTTCGGTTGGACGTTTTTGTACGTGTCAACAGCAACAGACTGAAAATTCATTGCTTGTTCGTCGCGTTTTTGTATGCGCTCACTGGCTGCATTTCCTCTGAGTTCAACGGTGAATTCTATCGGGATTTGTCTCAGCTGATTCTAAGCATTCGCTCGACGGACGTGGTGGTGACTGCTGGAGACTTTAACGCCCAGGTTGGATGTTTAAGGGATTCCGATTGTACTGAAAACGGCTATCGCCTGATCCAGCTGTGTTTTGACTATGGATCGTTTCTGGTGAGTACGGACTTCTGTCACCAGAAGCGGCTTAGACTGACATGGCATCGTTCTACGTCTTCACAAAGTTAAACTCAGATTGACCATATTGTCATTGGTCACCGGTGGCGTGGATCAACTGAAGACTGTTGTTCACTTTGGTCTACTTCTGTGGACTCAGACCACGCTCTAATACGTGCCCGCTGCTGTTTACGTCTCGCTTGTGGTCGCGTCGAAGCTATCCGTCCAGCACAATTGCTTCTAGACGATAACCGACGATCTGCTTTTCAGGCCGAGTTGTCTATATGGTTATCGATGTAGCCGGATGTCCAGGACCGAAATGGGCGCTGGCAACATTTCAATTTCACTTACGACTCCGCTTCATGTAGGCCACAAAAACGATTGATATCTTCGATATACGTCGCCTTATTAGATGATCGCAGACCCGTTCCTCTGGATGTCATATTCAGTGAATTGTGCAAACCCCTGAGGTGCCAGCTGACTGAGAGCGTGAGAAATGGCCGTGGGCAGTGGTAGATTGCAAAATGCAGACAAATGGAGGAGGCTGTGTATTGACAATGGTCGTAACCTTTAACGTCTGATCAGAAGTGCCGGTCCACGGAAGCCTGGTATGAGTTAATCAAGGAGTCCGACAACTCACTGATTCCCTCTCGGGGAATTTGTCTGGACTGCTAGACGGAGCACTTTGAGGAACAGTTCAGTTACCTCAACTCTACACTGGACCTTCCGAATACACTTGTAGGAGGAACAATGCAGGTAGATATCGCTCTTCCAACAGAAATAGAGCTTACCCGGGAGGTAGGTTACCTGAAAAGGTGCGAACCCGCGGGACCAGATAGGTTGTCTCCATTTTTTCAATAAAGGAGAAGCTTTGGTATCGAAGTTACCAAAACTCCTGGTGATTTGGGGTACAGAACAGACTCCCAAGGAGTTGTATAAATTGGTTATTATACCGATCTACAGGAAGGGTAACACGTCATATTGTGAGTACCACAAAGGGATCAGCTTGGTGAGAATGGCATCCAAACTGCTGGCGGTGACTGTTCACCGATTACCCAGCGCCCGCGAAAGGCTTGTGCGCGAGAATCAAGCCGGTTTCAGACCCGTTGGAGATTGTATCGATCTGTACGCTCCGACAAACTTCAGAGAACAGACACATCTTCCATTGGCCCACAATTCCTGTCTTTCTTGGTCTGAAAGCGGCAATCGAATCAGTCAACCGCATATTTCTCTGGAGTTGACTCTCACTGAAGGGTGTGCCAGACAAATTTATCTCTTTTACAGTCGTCGCATGCGCACAGACAAAGCTCAGTTCGTGCTTACGGCGATCTTTCACCCGAGTTTACCGCGAGGGTTGTCTTCTATCACCCTTCCTCTTCAACTTTGTAATCGAAGTGGTTCTTGAGATAGCTCTATCCTCTTATGAGAATAGTGGCATCGGTTTTTGCTGAGGCAGTAAACCATTTGACTTAGAATGCGTGGACGATATTGTTCTTCTGAGTGAAGATTCAGGTAAGTTGCAAGCTTTTCTATATGGCCTAAACAACAGTGTAGCTATGTTTTTGATGTGTTTTTTTGCCTTCAGTGTAAAATGCTTCTGCAGGACCGGGTTGGTGCTACATCAAACCTTGTTTTGCCCGGAGAAGCTGTAGCTGAAGTAGGTAGGTTTTGTTAACTGGGCAGTCACATTTCGCCGGGTGGACAGATATCGGATGAAGTGTTATCGCGTATACGGAAGGCGCGTTTGGCCGGCGTGACATCCGACTGTCTACCAAGGGTCGAGTGCATACTGTGGTGGTTGGATCGGTTATTTTATATGTCTCAGAAATATGGCCGTTTAGGGTACAGGATAGGCGAAGGCTGTCGGTGTTTGAGCGCCGATGTCTCCGCAGTATTACTGAAATAAGTCGGGAACAACGTATTAACAACGCCGAGGCTAGGCGTATGGCGTTGGGAACTAGAATGGAATCACTGAAACAAGTACTAAATCTAAGCAGGTTAAGATGGCTAGACATGTGTTACCGTTCTGTTCTGTTCAGACGACCAATAACGATGCACTAGGTGCGGTGGTATTAGTTGCTGTCTCTTAGCGGCAATCTCAAAAAGAGAAAAGAGTATGAAAGGAGTAAGAGGAGAACTAAATTAATGGGATTAGGCCGATGAAAAAAGTTTGTGGATGCAAGAGCGCCATTGGTCACGGCATATAGTCATATCCCCCAACGTATCTAACCACTGAATGGGAGAATCTCTTGGACCCCACCCAGGAAGTTTAACACGACCTACATGGCAAAGTCCACTAGTTAAGCTTTTCATACCTTTCTTCTGTCATGGACTGACCACCCTTACTCATCTTCCAACCGGTACCCATCTCAGCAAACACAGCACGCCGAGGAATCCTGTTAGGGGATATGCGTAACACATGTCTCAACCATCTTAGCCTTGCGAGCATAAGTGTTTCATCTAATGATTTGATACTTGAACCTAAAACTTTCCGCCGAACCTCAGCATTGCTCACACGGTGTTCCCACTAGGTTCGAGCAATACTACGAAGATATCCGTGTTCAAATACCGACAATCTTTGTATGTTCTCCACCCTCAGTGGCCATGCCTCCGAACCATAGAGAAGCACAGGCCTCACTGCTGTAGTGTACACACGACCCTTGATAGGTAAACGGATGTTATGTCGACGCCACGCATGACTCAGGTTGGCAAATGCCAAACGGGCCTTCTGTATACGCAGAGACACTTCATCCCATATCCGACCTCCGGGTGAGAGGCAGCTCACCAGATAACAGAACTTGTCTACCACGTCTATAGTCTCCCCAGACACTGAAAGGTTTGGCGTTGGACCAACCCAGGAGCATCTTGCACTTTGAAGGTGCAAAACGCATACCGAACATTGCTAAGCAATCTGTTAAGCTGTCTAGAAATGCTTGCAACTTACCTGGATCTTCACTTAGAAGAATTATGTCGTCCGCATACTCAGGGTCTGATACCTTTCCACGCGGGAAAAGTTCAATGCCACTATCCTCATCTGACAAAGGTGCGGTCTTTAGGACCATATTAATCACAAAGCTAAGTAGAAAAGAAGAGAGGAGGCAACCCTAACGTACACCACTTCTCGTAGTGAACTCGGGTGAAAGATCACCGTAAGCCCGAACTCGGCCTCATCTAATAATATAAACGGATTTTACGATGGAAATGAATTTCTCTGGCACACCCTTCAACAAGAGGCAGCGCCATAGAAGCGTGCGGTCAACTAAATCAAAGGCCGCTTTAAGATCAAGAAGAACGGAGATAGTGGGCCTACGGAAGGTGTGTCTATGTTCTAAAACTTGTCGAAGAGTGAAGATGTGATCAACACAACTTAGACCACGTCTAAATCCAGCTTGATTCTCGAGCGAGCACTGTTCGCGGGCGTTAGATAAGTGGTGGAGAATAATACTAGCAAGCAGTTTGGATGCGATGCTAACCAGACTTATTCCTCTGTGGTTTTTACAGGACGACCTGTCACCTTTCTTATAAATCGGTGCGATTACCGATTCACACCAACTCTTTGGAACCTGCTATTTCTCCCATATCAGACCGAGGAGTTTTGTCAACTCAAGTAAAAGTTGTCTGAAAAATCCCACAGAACACATTGAGAATAAACAACGTGGCGAACAAGCTCGTTTTCAGTTATTCGTACTCATACCAATACATAACAATATATATGACTCAAAATAAGAACGGACAATGGCAATCCAAATCAAGTAAAAGTGCTGGACCACCGTTTTTGAAAATAGACGGAGGCAACCCATCCGGTCCGGCAGCCTTATGTCA
>STRG.47409.1
TACAAATGCCAACGATATATTGAACCTTCATCCAAATTAAGAGCCTTACACGATGTCAGACCCATTTGAAATAAAGCAATACCGCCAGTAGGTTTCATTTCATGTCCTCGATGATAAGTGACCTCAACTGATTTCAAACACACCAGGTTTGTACGCAACACTCTGTTCCCAAACAGTTAGGCTGGACTCTCTCCTGTCGTCGCGTGGGTGGAAATGTGGTACTGCATTAGAAAACTATCAACACTCCTGTCGTGTGCGTCAAACGTACCAACACGAATAGATGCAATCACACTTTTCAAGGTTCGAACAATGTTTTCGACTGCACCATTGGATTGTGGGTGTGGAAGTGGAGTTATTCCATGGTGACAACCCAACGATTTCAACCAGTCAGTCACCTCCGCTGCGAAATGGGTTCCATTGTCGGTAACCAATGCACACAGAACATCTTCTTGACTGAATGTTTTACGTAGGGTCTGGTATCGTGAAACCGGCATAAGGAGAATTAGTGAAATAAACCTCCGGCCTACGGGAGTGGTAATTGATGAAGAAAAGAGCTTAATACTCGTCTAAAAATGGTCCACAATAATCAGCTTGAACACTTTGCCAGGGCTCTGTGAAAACAGACCACGACGTCCTTTTCGACGGTTGGGTGTGAAATTCATGTAGACAATGACAACAGTTTTTTTAAGCAATACGGCGCAAATCGTAGTTCAGCTCTGGCCACCATCAGGTGATGCAGGAAAGAGATTTCATTTTTGAAATGACTAGGTGACCGAAATGCAAATCTCGCAAAACCGCGACCCATAAAGGAAGAAGCACAATGATTCTATCGTTACAAAGCTAGACACCGTCATAAATCACCGACATTTCTTCGCGTCGTTCATAGAATTCATTTGCCCGCCATCCCTGTCAAACACAAGATATGATGGCATAGTAGTGCTTCTTCGTTTCACGAACTAGATCTGGCCGACTGACGGGCAGTGACTGCGTGAGCAAACAGTCAGCGAGAGAAGGTTTTTCGGAAAGGCTTAGGGAGACAAGCAGTCTCGATTAGGCACTATAGATACTTTTACAGGCATTGTATAAGATGCCCTAATATTGAAAAAGTTGGAATATCTGGCGAAAATGTTCGTAATGTTGATTTTCATCAGCACTAGAAACGTGGACGTCATCAATATGAAAGAAAGCAAAATCCAGACCATAAATAACTTGATCCATGAATCGCATGAATGTTTGAGCGGCTTTGTGCAAGCCAAAAAGCATACTCAGGAATTCATACAGCTGAAATGGTATCGTGATTGCGATCTTAGGAACGAGTTTAAGAGCGATGGGGATGTGGTACTGCGTCCTTACCAAATCAGGTTTAGAGAAAAACATTTGCCACACAGACTGTTGGAGAGGTCATGAAGGTGTGGAATCGGGTCCTTGTCGGGTACCATAGAATTGTTAAGTACGCGGTAATCACCTCCGCGGAGCCTGTCCTCGTTGTGCTTTGGAACCAATTGGAGTGAGAGGCCCAAGAATTGCTTGATGTGTGAGTTATCCCCAAGTTTACTATAATTTCGAATTCTGCCTCTGTTACTAATAGGCTTTCAGGTGATAATCGGTGGAGTCGCGCTGAGATTGATGGACTTTTGGTGACAATGGGATGTTGGACGTTGTGCAGTGCTTGTGAGGGGGATGCTTGTGGTTGGCTGACTGCCGGAAAATCGTCCAAAATGGAAGAAAACGGAGAGCTTACTGTCATGGGACGTACCCCGAGAGAGTTGATGGAGGTACCTGTGCCATTTATTTTTTAAGACGCATTGCTGACCCACGGAACACGGTGTCTCACATCAACCACAAGTTAAGAGACAGGAGGAAAGTGAACCACGAAAATAGGGTAATTAACTTATCAACCGTGAAAATCGAAGGGAACATTCGGCATAAACCCAGGTCAAGTTTTATTAGCTTTTAACTGTTGTCTTTATTGAGGAGCGGTTATCTGCTTGCAAAGTGAGAGTAGGAAGTCGCGAATTGCGTTCACCAGACAGAATGGAGATAACACTGATCTGAGCATCTGTGCTAACCAGAAGCCGCATTCCTGTAGACCGATCGAAAATGTTGGAAAGGCGACCAGGTTCGAAGTCAGTGGCAGCCGTCGCAATTACTGACTGGCTGTCTCGTTTCCCGAAGCTATAGCTGGGAAAGTACACAGTGACTGGCAACGACGAGCATTTTCCCCACAATGTCGGTGGTATCAATAGTTTAATAGTCGAGACGAAGAGGCAGAGTGATTGCGACAGGATTTTGGGCGGGACACGGAACGACTGTGAATGACTTACTGGAACAAAGCATTCATCTGGGAGGTTAGGTTGGCAATTTGTTCTTGGAGGTCGGAGATACAAGTGGGTACCGATGTTTGAGACGTCGCAGCGGTCTGCGAGCTTGTGGGGTTCGCTTCCAGTAGTCTGTCAGCGGTGATTGCTAGTCCTTCAATCGAAACCTCTGAGTTGAAGGACGCGAGAACTTCCCTGATCAATGGAGGAAGTTGTTTCAACTACAGATGTTTTAGGAGAGAGTCATCCATTTTATGTGACCCCAATAAATGTTTCATGTGTTGTTGAAGTTGAGCTGGTATGCGATCGCCGAGAGGACGATTTGTGAGTAAAGTTTCGATCGGGTTCCGATCAATCAATCCTATCCGCTGGATAATTGTGTGATTGTGATTGAATCGTAGGAATTGTTGGATAGTAGTTTGTAAATGAGATCACACAGTTCTTTCACAACGTTGGCCGAAAGGCCTTGGATAACGTATGAATACATTTCAGACTGACAACGCACACGGTTGATGTGTTAAATCACCACTATTTGTGCGAACCCCAGGCGGAGATTCGAAACACAAAACTGAGGTAGCTTCACAATGGCTGAATCTTCGAGGACGATGTGGTTAATTTCGATGGCATTAGAATCTATGTCGGATGAGAATGGTGCACAAAATGTGGTGGTGTGATTTGTGAATGAGGAGTGAAAAGCACAATACCCAGGAGCAAAAACGTGGGCTCACCGATTTGTGGTGAAAAGGT
>STRG.34672.1
TGATCTGCGCTAGCGGTAACCGATAGCAAATTGGACGATCTGAATCCAACGCTGTGAAGGCTCAGAAGAATGCCATGTTAGTCAGTGTCGCTTTTGTGCGAGAAATTTGTACTTGCTAGAGACATTCCATGGTCGGAACATAGTTGGATGAGTGGGTCACCGTCATCTGTTCGATCGACTGGAAAGCCAAATCGGCCAGAAGAGGTTTTTCTTTGGGAACCCTAACCAGATCCTTTGACTCAAAAGTCTGACCCACAAGGCAGTGGGGCGTTCACCCAGCACGGGAACGTGACCGAAGCATCTGTGAAGGAACTTTTTCTGGTCTGTCACGTGAGACCTGATTAATGCATGCGTTTTGTCTTGTTTTCGCTGGTGCTTTCTTATCGATCCGCTATTCGGATTCAGTCCTTAGCCCCATGCACCCAATCGAGCAAACGTAAAGTGGACGGGACAGCTTCCTTTGGCCGGGGGCTACCCAGCTTAGGCGGGTGATAGGTATTCAATGAAGTGCGATGACTTCTCCCACCGTCGAGAAAAACTCCAGGTACTTCACTCCTGCGTCCATTTGGTGAAGATCTTTAGACCAATAAACTGTTTCTCTCCGTGTTCATTCGCTGGAGTGTCCTCTCCAAGGGATAATGAACAGAACCAGATGTTACCCATGAACTGGTTCTGAGAGTGGACCTCGTCTGGCCTCTACGCATTGGTCTGTTAGCATGATTGCATCTCCGGCTTAAGAAAGCCATTCTGCATAGCTCTTTGGGTCATGGAGGCACGCAAGCCATCACACCACGACAAGGTGCAGTCCCGTCGTGCGCTGCGACTGGGCTCTGATTTGACGTAGGGTCATGAAGAAGTTAGCTCCGGCTTTGACTTCGATTGGCGCTCCTCACTTTCCCGCATGAGGCCCAAAAGATGAGGATTGTCGTTGGTTAGAGACACTCACAGATGTGGCTCGGAACCGAATCCAGTGGCGCGAATTGTATATGGACGGTCTGTTTAATTCCCATTCCTCATAAACGAATGCAAAGAAGACAAGAAAACTTACAGATGGTTTTCCTTCGATCATCCGAGTAAGAAAATTTAATCATACCTGTATACATTATTAGAAATTTGGCCTCACTGGTACCTTGTACGAACGTATGGAGACCTCTGCATTTTTCCAGGAAATTTGGGAGACCAGTCGAAATAATTCTCACTTGGTTCATTTTTCTTTCAGATCTGTTACTCAGTCCGGCGATAACAAATCTCAACCGCTGTGCGGATTATCCAATGGGACAGCTGTGACCATCTTTTCGTTATTCTCAGTCAGTTGTAGTGATTTTTGTCACGTATTAGGACAGCCTTTATCAGAGTTCTGATCTTTACCACGTTAAAGGTGCGATGAGTGTTTACTCCGTATACGTTATCAGTGAGTCGGGGTCGCTCCAGTTCTATTATGAACACTCGACGCCCAACACAGAAGTGGAAAAGAAGTTCCATTTTCCTTTACCATTCGTCTTCAAAGTTTATAATTCACGCATTATCGTCGATTTTGGAGCAATGGAAGATGTAAAGATAGGTCATGCAGTGTGCGCCATTGATCAAGTTTCTGCAAAAGGAACTCATTTGGAAGATGGGAGAGAAATAATGCAGGTAATTTATGTTGTCTTTGCTCATTTCATTTGTTCCAAACTAACCTGTGCCTTATCGTCCTGGCTTTCTTTGCACCGTTGTTTACGAATCCTGGACGATCGGCGTATCCCCTAACACATGAACCATATTTTCGTTGCCATTCTCTGTACTACCGTTAGGAGACCCCATATATCACTCCGCGGTTAGGTTACTGCTAAATATATCTGTATGTACATATTCGTTGATGATAATTTTTATGCCACCCCTCCAAGTGGCGACTTTGACTTTTCTCGCTGTATCCAAATCGCTTATAAGCCCCAGATGTGACGGGCAGTAAACAGAAACAGGCGAAACTTGTTCTTACCACCAGAATTAACTCGAGTATTGACAGTTTGTCCTTACTGTTTTCGCCACTGCTTGCTCATTTGGTTGTGGTTCAATGTCCTTGGCTATCAAATAAGAGTAACTGGTGAACGTTCTCGGCGAGGAAGGGTGATGCCTCGCAGCCGTACATCGTAACGATCCACTATTGTATCCTGCACCCCTGTCATAGAGGGTCAGTTTTTTTTTGCGCAGCCACATTTTCCCGGGTTGATAATGTTCAGTTTGACTTTCGCTGTTTTGGCCGTCAGCAGCAATCAAGTTGGTAGGGTGTGTGAGGTTGTCCAATATTTCTAGTTGCTATAGAACAAGGTTAAATACCGCAGCCCAAAGTTCAATTCAGTTCGAAAACCAACGACGCTGTCGTAATGCTATTCGTGTTATTCCATTTTTCGCATTTCGCTACCGACTACTATTTCAGTAGTCAGACTTTGTATTCCGTTCACTCGTCCTTTCATCTCATTGTTCAATTCTGATCTCTGCTCTGACTGATCGACCATGTTGAATCTGGTCACTCTTTCGTTCGGACCGCAAAGTGACGGTGTTTTCTGTCGGAGACCGCTGGTAGTTCACTTCAAATAACCACACACTATTTACCGAGAATTTGACTGTCTTCTGACATCATATCAACCTCTGGTGCGTCTGCTCGAATGACGAACCAACGCAGATCGCAAACAACTTATTTGCCGTCTACACTCGTACTGAATACAGTAGCTTCGGGTTCTGTATTTCACGTATAGTCTAAGGTATGGTCGTTCATACAAAAGGCGCGTTTAACCTGTTCCTGTTGCGTCAAAGTGACACTCGTTTTACTTTTAAGAGTCCTTGTACGCTACATCTATCAGGCCATTTCTTTAAGACTGTGGCAAAGCTGTTTTCATTGGAAAGCACGAATATCGTCGCTATTAGAAACGGGTATTTTCGAACACTGCTGGAATCTGGTAGAAACATCGTATCATCAGTGTTGAGGTTAGGCGGAGAGATACGGTTGTTCGTGGCATGTTACTAGATCAAACATTTAATCTCAGATGGACACACCAGTTAAGCTTTGCGTTGCGCATGCCTCCGATAGACTTTGTTGTCTAGCAGTGTGCAGGGATTAGTGGTACCGTGCAATATATTGAGTAGAAACACAAGAGAAAGAAAGGCCTGGCTTTGATTATCGGAAAATCTGACATCCGCGACAATAGAAGCAGCAGCGACTTAATACCAATAAAAAGTGAACGACAATGCGTTTTGTTGCACAACAAACTTCCCCGACCTGAAATGTTGGCGAAATTACCAGTTCATGACGCAAAAAGCTATGGTAACTTTAATGTGTCAGAACCGAGATCGGTTCGGAGTGTATCGGAAAATCGATGCGCTATGTGAAATGTTATGGTGGGATTTTATTGCTCAATAACACAGCGTAGTCGAAATCGTTGGTAGGTTGTCGACGCTGCGGCTACCACGGGTAACCAGTCTTAAAAAAGATTACCCGTGGTGACCGAAACGTCGACAACTTACCAAAAATCTCGACTACGCTGTGTTATTGAGCAATAAGATTCTACTATGGTAACCTTGACTAAATCATCATCATCGTACAGTATATCAAGTGCACGTTGAGCATGTTCCGCGGATTCGAACAAGCAGACAACGTCGTCTGCGCAATCTAAGTCAGACACAGCTTTTCACTACTTCCTAGTTCAACGCCCACATCCTGAAGATTTTCCAACACATCCTACATTATTTCGTCCATGACGAAGTTGAACAGGAATGAAGACATAGGACATCCTTGTCGAACATCACTGGTCGTTTCGAACCGACCGGATAGTTCACCGTAGACTCTAACGCGGCGAGAAGTATGAGAATACAATGATCTCAGTAGATCCACGAACTTCTGGGGCATACCTTTTCTATGAAGAGCAGTGAAAAGCGCTGTTCGGTCAACTGAATCGAAAGCGCCTTTCAAGTTTAGGAAAATCAGTCGGCGGTGCATGTGACGCATTTCAAGTAGGCGGCGAAGAGTAAAAATCTGGTCGATGCATCCTCGACCTGGGCGGAATCCAGCCTGTTGTTCGCGGGTATTCCTCTCGCGAGCTGGTGTAAGACGGTGCAGTATAATTGAGGCTAATATTTTGGTGACTATCGGAATTAAGCTAATCCCACGATGATTACTACAGTCATTGCGTATTCCCTTCTCGAAGATGGGAACAATCAACGGCTCACTCCATATTACCGGAATATGCTCCTCGTTCCAAATGTCACGGAGCAAAGCGGTAAATGATTTTATCAAAACATTTCTACCCAGTGTGAAAAGAACTGGGGGAAGTTCGTCGGGACCTGCCACTTTCCCTCACTTTAGTGATCGAATGCATGACTACTTCTACTTCCGATGGGGGCTCAAGTGATACCACCCAAGGAGTCGCAGTTGTTGACACAGGAGTAACTACACTAGCGTGCGGACAGCTAAACTGTTCCTTGAAGTATTCAGCCCAACGGTCCAGCCTTTGCTGTTTGCAATGGATGGGTTCTCCATTCCCATCGCAACTCGTTTCACTGACCTGGGTGCGCCGTCCACCGGTGTCACGAATACGTTTGAACAGTCTCTGACCGTTACCTGAAGCAGCTGCTATTTCCATTTCTTCGGCTACCTTGACCCACCAATTTTCGCGACCCTTCTTAAGGCTTTTCGTAACTTGCCTTTGCAGCTTTCTCCGCATCTTATTCATGTCCTTACAGTTCGAGAGCTGACGTTTTTGCCCCATTGTACTCAGCGACTCTTGCGAGATCCAGTATCTTTCATGGACAACGGATCTAGGACCACAGACAAAACCGGATGCAAAGTGCATCGCCTGTTTGATATGAGCCCAATGCTCATCTACATTACTATTCGTCGTTGATCCTAGCTCATGTTCCAACTTCAGTTCATAGGCGGTGCGGACTTCTGGATCACACAAACGTTGCACAGCTAATCGGGTTTGCGGTTCGCGACGATGACCATGGAGCTGGAGCGATAATCGCATCAAAACTAATGCATGGTCCGACTCTGTGTACGCGCACCAGTAAGATCTACAGTTCTGAACAGAACTGCGCCACCGGTAGCTTACTGCGATATGATCTATCTGACTCAGAGTACCTGAAGCTTTAGAGCGCCATGTCACCGTGCGACGCGTGCTGTGTCGGAAATCATCGCTAGACAAGAACAATCGATTGTCTGCACGAAAAAGGAGAAGCTTATCCCTATTATCTGTGCGCTGAGTGGGCAAAGCACAACGACCACCTAAACAAGCTTCTGACACACTAAGTTTGCCAACTTGTGCATTAAAGTCACCAGCTAGCACCACAATGTCAGAACGTTCACTGTTGCGAACGAAAGTGGCGAGTTAATCACAGAACTCATCTTTCTGCGCGTCTCGGCTGCAGTCCGTTGGGGTACACACCGAGATCACAAACAAGTTGCGCTTAGCACAGCCATAACTTCGAACGCCGACTGACCCCTGGAGTCTCATAGCACATAAGCGACTGGTAACAGGGATCCAATCTAAAAGGGCATCCTCGGCCTTGTCACTCAAGACTATTCCTACACCACGTTGATCAGCTGTTCGAGCTACTTCGTCTCCTGAAGTGCGCAAAAAATACCTCGATGAGATACCAAGAGCAGTTAATTCAATCACACTGTTTGAATCCGGGTTCGCGTTTCACCTACACAGCAGACTTCAATTTTCAGAGGATCTGTTGTGAGCGTTAGGCACGCCTGCTGACCAGCCTGCACGTTGAAGGAGCCGAGATTCAGAGGCTGACGAGGCATGAGAAAATGCGACTTACCAGACAGAGGATTATTCTCAGCACTATTTGACAATGAATCGTTGCAAGTATCGGATGTGTTGTCAGTGGGAGCATTATGGGTGGACAGAGGTGGTTTGGGACAGAAAACAAAGATTGAATAATAGAGAGGGAACTCTGAGCAGTAGCCCACTTATCACTACCTACCCCACTCGATGCAATGGGTAGCGCGGTCCTGATTATCCTGCGCGACGACTGATGCAGAATGGAATTCCTTGTATTCGTGCAGTTCATGGAAGATGATGGACGGGTACTGCTAGGGTGTCCAGCCACAAAGCAGGAGAACGATTCAGGTCCTCATCCAACGCCTTTAGTTCTGACAAGAACCTATCCGCAAGACAGCGGGATGGCTTAGTGGAAGCCTATTTGTTTGGATCAATTATTCTTCCACTGATTTTGCCGATTGAGTTGCCAGCTCAAATCAACCCCCAACCTGGAGGACCAGGGGACTTGACTTTGTCTGGCCTCTACGCATTGACCTGTCAGGTATTATTGCATCTCCGGCTTAAAGAAGCTATCCTGTATAACTCTTTGGGTTATAGAGGCGTACAAGC
>STRG.43137.1
GCCGTTCCATGCCTTTTTTCTATAGACCTTGCGTTGTATTGAATCATCTTCCCTCCTGGTTGTTAGTATGCCGAGGGAAGCCAATTCGTTCTTGGTTTCCAGTTCCATTGTAAAGGCTAGTGAGTCGTGGGAGTTATAAATTTTTCCAGAACATTGGATGCATTGCACTCCTGGTCTAATAAACAAAATATATCATCCATGTACCGACAGTAATGAGTAAAACCTTTAATGGTTTGCTTTAGTTTTCCATTTTCAAGTTTAGCCATGAAAATGTCCGCTAGCGATGGACCTAGTGGGGAACCGATGGCGGCTCCGTCTCTTTGTGGGTAGAAACATCCGTTAAACAGGAACTGGACGTTCAGCGTGCAGAGTAGCAGTAGTTCTTCCACATTTTCTGTCGGGATGCTCATTTGTATGTTAGATGTGTTTATGTGTTCACAAAGGAAGTCCACGGTTTCCAAAAGCGGAACTTTCGTAAACAGTAATGCAACGTCTGACGAGAGCATAGTTTTTTCTTAATATTGAAATCTTGTATGGTGGATAACAATTCAAAACTGTCTCGCAAGCCGTACTTGGCAAATTCTGCGTGAACGGGTTCCAATAATTTTACTAGCCACTGAGCCGTTGCCTGATATGGTGAATTGATCATGGTCACAAATGGTCGAATGACACATCCTTCTTTATGGATTTTGGTCGACCTGCTTGGTTTCAGTCTTTCATAAGTACCGTTGTTT
>STRG.20551.2
ATTTTGAATGGCGGTGAAATATCGAGCGATCTTGTCATACCGCTCAGTATTTCGGAGCCCATGAAGGCTGAAAAAAATACTTTACCAATATGATCTGTTTTGGATCGTGATAAAATGGACGGAACAACCTGAGGACCCGTGGAACTGCTATCCACCAGAACAACCGAGTGTATTGAACCTGCTCCTATTCGGAACACGCGGGCCAAGGAAAGAAAAAAACTAAAATAGAGAGCATGCAATCTCTCAACTCTATTTCACACACACTCCTATATATACTTAACAAGGCGTAGCACCATTCATCAACATTGTGGTGAAAAGTCACAAAATAATCTACTTGATTCAAGAGTGATCTAATAACATCACTCTGGTGACAACTGATTGAATAAATTCTGGACAAGAAGATATAACACACCAAGCCGTGTGCAAGAACGTTCAAATCACCAACCGATCCTTGTCGACACCATCATAAGATTTAACTGGACCATGTACGGTATCCCACGGGATGACAGCTGACTACTGAACACAATACCAATGGATCCAATGTGTTCGGGGTTTGAAACTCATGCCTCAGTTCCACGCGACTGTGGACAGTGCGGTCCAGCGAGGATACGGAATGCCATTCGTGACAAAACCCGTAATGGTGGTGTGATTACTCTCTGTCCTCGTGATTTGTGCTTGTGAATGCTGCACGACCTTGCTCCGGAAGTTTGACATTCACCGAAAGTGGCATAATCATTCTTAGAAGATTCAAGTGCAAACCAATCTCCCCAGTTCCAATCAAAAAGAAGAACAAGATTTCTGAGTAAAGCAAGTACGTATCAATTTTGGATCTTTGGGACAAGAGTACACTATCTCAGAATCA
>STRG.46305.1
TGCTACTAAACATCTGACGCCTACAAAAAGTATCACAGACCCCAACATTGCTAATAAGACTGTATTAACAGACGAGACTCACCTATCCTTGAGCCCAGACACAAACCTGCAACTTGTTTCTGCTGAAAGCTGCAGTGAAGAGAGTAACGCACAAGAAAAGGTCTCTGGTGCGGTCATGCAAAACAGGATCACCGACAAGAAAACTCAGAGCTGTGCATCACGCAGTACGCACAAAGGTGAACCACAAAAAGCAGCCCACTCTTTTCGGAGACTGAAGGATGCAGACCGTCCTCCTGATATGATACCCCCCAGATTACTAGACGTCAAAACTGACCAGCCCCCCCAACAGTCTGCTCACTCTCTAGCCCTCCAATATCTTCAGCTCCCAACTCCCCCAGGACCTCCTTTCCACCCCAGCTCTCCCTCTTCCCCCCTCCTCAAACCAAAAATCACTTGTCCCTGGCGATTCTGCAACAACTCCTGTGCATGTGCTTAAGTGTTTTTACAGCAATTGCCTGGGTGTGCTGAGTAAGATCCCGGAGCTTCGGCAGCTTGCAGTGGATAAGGAGCCTCAGATCATAGCCCTCACAGAAGCCTGGCTCACCCCTGATATACTTGATGCCGAAATATTCATTCCGGTATACTTCACAGTAAGGCAGGACTCCAGCAGAGGTCGTGCCGGCGGGGTTATCATATACTACAATAATTCTACTTCTCCTCCCACCATACTGACAACCCCTATCTTTTCATGTATTGGTTGTTTGTGGGTTGTTTTTACCCTCTCTAGGACAGACCCTACTGCTTGGTGTAGTCTATCGTCCTCCCGCATGCGATTCAACTAATAGCCTAGGTCTCAGACTTATTAGGCTCCCTGAAAAGCTACACAGACTTCACCCATCTGTTAGTCACTGGCGACTTCAACTCACCCAGTATCGACTGGCAAAGAGCTGATGCCTCTGATATAACCTTTGGTAAACCTCTCCTAGATCTCGTACTCAAGAACTCATGGGTGCAAAACGTAAAAGACCCAACTAGCTATCGCACAGAACATGCCCCGTCCCTACTAAACCTGGTCATCACCAATGAATGGTTCCAAATAGACGTGGTGCACTACTTGCCGCCTCTCGGCAAAAGTGATCACATTCTCATTGGGTTCAATTATATTGTGAAGTGGCCTCTTCCCTCAGAAATCAAAATTTTGAGATCCTTCAAAAGGATCAATTTTGACCAAGTCTGTGCATTTATTCGCTCCCAGCTAAATTCAACCAACCCAGGTAACTCTGCTGACAAAATGGCAGAGAATCTCAGAGAGTTGATCTCCTTAGCTGATAGGCTATTTGTCCCCAGAATTCGTCTTCCACAGACCGGTAAGCGGCCCTCCCTCTCTCCATTGGGTGCATTCCAGACGAACGCGCACGCTTCTTTGCTAGATATAAAGCCACAGGCCTTGCCCGCGATGCAAGAAATTTCAGGATTATACGCGACATATGCAAAGACAAGATTAGGTCCTATCAGAATGCAGTCCAACGATCTGTACTTGATCGAGCACGGACCAATAAGGCATTTTGTTTTCAGTACATGCGCCTTCCAAGGGGCACAGCTCCGACGCCACTAGATCTCAAAGATAGTGCCGGATCCCCAATCACTTCCCCCAGCCAAGTAGCCGAGGCCTTCAGCTCCTAATTTCGTACAGCTTTTAGCTTCTTACCCATATCATACCACCCTACCATGAACCCGATATATCTGGTCACTACACTTAACCACGTCACTATTCCCATTGGTGCAGTCGCACAAGGTTTCCGACGGCTCAACCAATACTGCTCCATGGGTCCTGACTTAATCCACCCCCGCATTCTCAAGGAAACCACAGACACATTAACTGCTGCTTATGCCTCTCGTTTTCAGCGATGTGCTGACGATGGAGTTTTCCCCAGTAGCTGGAAAAAAGCAGTCATCGCATTCATCTATAAGAAGGGTAGTAT
>STRG.75718.1
CGACTGGTTGAGAAATCTTTTGGACCCCAACCTCCAACACATGAAGCACCTACTTTTCCTAAATTCGCTGTACATATTCCCATTCCACGTTGCTAACTCATCTGTAGACCTCCATGTCGCTTCTTCCATTCCCGAGGAGGAACGCACAACAGGGCACGGAACGTTAGACGTGTGTTTGCCATACGTAACATGTGCCCCACACAACCAAGTCTACTAACCTAGAGACACTGTGATAGAACATTCACTGAACTAGTACCCAATACTTGATTTCTGACCTCAGTATTGCTCACTGGGTCATTCACGCAATCTCAGCGATACTAACAAACATCGGTGGTCGAAAACCGCAAGACGATGAATATCTTCTGCACGCAGACCCCAAGTCTCGCAACTATACAACAAAACTAAACGCACCGTGGCACAGTATACACGAGCTTTCAACTTCAGTGGAATATCAAGTCGGCACCACTAGTGCTTTAGTCCAGCGTACGCCTCTCGAGCTTTGGATACACGCGTGCTCACTTCTGCTACAGTGCTTCCATCCGTCGTCACGCTGTTGCCGAGGTAGGTGAAGTGGTCGACAGTTGGTAATCCCTTCCCATCGAGCGTCAAGCTCGGAATCGTAGGCTTACAGTGTTCAACATCACTTTATACTTTGAAGGTGTAAAGCGCATGTCAAATGGAGCTACGGCTCTTCTGCGTCTATGTAGTGCACATTGTGCGTGTTGCGTGTATTTCGAACAAGCAGACAGAATCATCTGCGTAATCCAGGTCACACGGTTTCCCACTATTTCTTAGTTCGATGCCAACATCGAAAAGACTTTGCGAGGCATTCTCCACTACCTCATCCATGACGAAGTTGAACAACAACGGAGAAACGGGACATCCCTGTCGAACTCCGCTGGTCGGTTCGAATGGAGCAATGCGCTGTGTGCAATAAGTGGCTACATTGAATAATAAACAAGACAGTCCTCAAGCAGAACTGAAATCTCTTAAGTGTTAATGGGGCGGTTTAAAATACATGCATCCTCGACTTGAGCGGAATCCGGCCCGTTGTTCTCGGGCCCTTATCCCGCGACCCGGTGAAAGACTGCGCAGCAAAATCGAGGATAACACACTGATGATTATCGAAATTAAACAGATCCCCGATGGTTACTATAGTCATTGTGCGTTCCCTTTTAGATGGGTACAATCAATGATTCACTCCATAACCACCGATAGGATATTAAAACAAAAAAAACTGTTTTGGGAAACCATTATTCAACTCCAGCGTGTCAGGCGGGATTGAGCAATCGATAGTCAATGAATTATCCGACCAGCCATGACATAACCCACAGACCACAAAATGCTTCTGGCGAGTACGAACTTCTGCCATAAAAAGCGGCATGACCTGACATAGCGTCCTCTTACGTCTTCACAACGTTGGACTCAGATTGACCATATTTTGATTGGTCACCGCTGGCGTGGATCAATTGAAACTTGTCGTTCATTTTGGTCTACGCCTGTGGACTTAGATCATGCGTAAGTACGCGCTCGCTTCTGTTTACGTCTCGTCCGTGGTCGCACCAACAAATATGCCACGCGTCCCGCGCAGATGCTTTTAGAAGATAACCAGCGACACAGTTTCCAGATGCACCTGTCTACGCAGTTATTGATGCAGCTAGATANNNNNNNNNNNNNNNNNNNNNACGGACGTAGTAGTTATTGCTGGGGATTTCAACGCCCAAATTGATCGTTTGGGAGATTCCGAAAGGCACATTGGAGGCCCATTTGCTATCCCAGCCGATCGCACGGACAGCAGTGATCGTCTCATTCTGTTGTGTTTTCACCACAGATTGTTTCTGGTGAGTACGAACTTCTGCCATAAAAAGCGGCATGACCTGAGATAGCGTCCTCTTACGTCTTCACAACTTTGGACTCAGATTGACCATATTTTGATTGGTCACCGCTGGCGTGGATCAATTGAAACTTGTCGTTCATTTTGGTCTACGCCTGTGGACTTAGATCATGCGTAAGTACGCGCTCGCTTCTGTTTACGTCTCGTCCGTGGTCGCACCAACAAATATGCCACGCGTCCCGCGCAGATGCTTTTAGAAGATAACCAGCGACACAGTTTCCAGATGCACCTGTCTACGCAGTTATTGATGCAGCTAGATATTCAGGACACAAATGAACGCTGGAAACAGGTCAAGGGAGGTTTGTATGCCGCTTCAGATGCCACACAGGAATGTGGATCAAGTCGGTTTCACAAATAGTGGATAACTTCGACATCAGTTGCCCTGAAGGACGAACGCAGATCCGTCCCTGCGGATGCCACATTCAGTGAAGTGCGCAAATCCCTGAGATGCAAGCTGACTAGGAGCCTAAGGAATGATCGTGAGCAGTGATGGATTGCGAAATGTAAGGAAATAGAAAAGGCTACGTCCCTCGGCTATACTCAGTACCTTTTCCGTTTGATTAGAGATACCGGTCCACAGAAGTCCATTGTAGGTGAGTTGATCAAGGAATCCGACAGCTCACTGATTCATTCCCAGGGACGTCATCTGGTGCGCTGGGCGGAGTACTTTAGTTGGCCCACTTCAATGATAGACCTTCGAAATATACCTAACAGCGAAACGATGTAGGTGGATATCATTACTCCATCGGAGATGAAGATTAGGCGGAGGACAAGTCACTTCAAAAGGTATAAAACCGATGGACCGGATGAGTTGTCTCCATCTTTTTTCAAGGATTGGGGCGAAAGTTTGCTTTCGGAGTTAACAATATTCCTCCGAGTAATCTGGAATAGTGAACAGATTCCCAGGGAACGGTGTGAATCGGTGGTTGTGCCTATCTGCATGAAAGTTAACAAATCCTCATACGAAAACCGCGAAGTAATTAACTTTGAAAGTATCGCATCTAAACTGCTCACCGGTCTTATTCTCCACCGATTATCCAGTGCCCGCGAAATGTGTACGCGTGAGAATCAAGCAGGTTTGAGACCCGGTTGTGGTTGTATCGACTGCATCTTTGCTCTTCGGCAAACCTTAGAGCACAAGCACGTCTTCCGTAAGCCCACAATTCCTGTCTTCCTTGATCTGAAGGCGGCACTGGACTCAGTCGACTGCGCAGCTTTCTGGCGCTGCCCCTCACTGAAGAGCGTGCCAAAGAAGTTTATTTCTCTTTTACAATGCTTGTGTGCGAACAGCCGAAGCCGAGTTCGTGCTTACGGCGATCTTTCCCCCGAGTTCACCGCGGAAAGTGGTGTCCACCAGGGTTACCCTCTTTCACCCTTCCTCTTCAATTCTGTGACTGAATTGATTCTTGAGATAACCGTATCCTCGTGTGAGAATAGCGGCGTCGATCTTTGCTCAGGCAGTAAACTGTCTGACTTGGAATATGCGGACGATATTGTTCTTCTGAGTGAAGATCCAGGTAAGTTTCAAGCTCTCTTAGATAGCCTAAACAACAGTGTAGCAATGTTTGGGATGCGTTCTGCACCTTCAAAGTGTAAAATGCTGCTGCAGGACTGGGTTGGCTCAACACCAAACCTCTTCTTGGTAGGGGAAGCTCTAGCTGAAGTGGGTAAATTTTGATACTTGCGAAGTTACATCTCATCAGGTGGACAGATTTTGGATGAAGTGTCATCGCGTATGCAGAAGGCGCATCTGGCTTTTGCCAACCTCCGTCTTCTGTGACGCCGGTAGGACATCCGACTGTCTGTTAAGGGTAAAGTGTACAATGCGGCGGTTAGGTCCCTTCTTTTATACGGTTCAGAAACACGGCCGTTGAGGGTAGAAGATAGGCGAAGATTGTCGGTGTTCGAGCACCAATGTCTCCCTAGCATTGCCTAAATATGGTGAGAATATCATATCAGCAATGCTGATATTAGACGTAAGGTGTTGGGAACCAGAGGTCAGTTACTGGATCAAGTACTGAATCTAAACAGATTAAGATGGCTGGGACATGTGGTGCGCATACCCACCAATATACTTCCTTGGTGTACGCTATTCTCTGAGGCAGGTAGTGATTGGAAGGTAGGTAGAGGTGATCAGTCTATGACATGGCGAGAAGGTACGTAAACCTCGACGAGTGGACTTGGCATCGTAGGACGTGTTAGACTTCCAGGTTGAGGTCCACGCGTCCCACCTACCAAATGCTTGGAGACATTGGGGGATATGGCTAGTTGTCGCGGCCAGTGGCGTAGCTGCGTTAAGATTGGTTTTTGTCTTCGTTATTTACGCCTTTCTGTTTCTATTTGGAACCTTCACTTTGTGCTTCTGTTCTTTATCACGTTTACTGAGCGATCCTGGAAGGTAACAACCGGAGCCAGAGCACAGAACTGCGAGATTAATGGCTGAATAAATTGGAACTGAAACTGTCGCAATCGTTCTTCTTCCTTTTTTCTGCAAGTTACGGGTGTCATCTTATCCGTCTTCATACATGATATGATCCTGCTTCCCACAGGTAAAGTGCACTAGATTTCTCCAGCCCACACTAAGTATTATTCTTTGTTGAGTAGAATCAGATTTTCTGTCGGCTCTAGAGACTGAACCCTGAATATGTCACCTGAAGTGTGCGGACGCATTAGTTCGCTGTCCCGGTATCAATACCATATTTTTACCGTTCTGACATTGGTACTGATGAGGATGAGATTCTGTAATTCATCAATTCATTACTGGCTAGCTGTGGTGCTCCAATCTTCGATTCACACTGGATTGTGTTATGAAAGTGGGCGACCACAGTCGAGATTTAAATTTGCGAAAAATGACCACGCTGTTTCCCGGTAAACCGTACCGCCGTCTTTGCTTGCAGTAGGTCACATTCAGTGTCAGGGTATGGATCCGCTGTCACCAAGTGGCTGTCTTTTTTGTGAAAAAAGACATTTAGTCCCGAGAATCGATAATCCGAACACCAACGTTCCTGAGCGAATCATCTGCATGGTTAACCACCAGCCAACAGTCGTTTGACCTGATCTGACATAACCGGTTAGTAGTGCGTCCCTCAGGCACCATCATAACTTCCAAAGACCGACAATCACCGTCGTCACATGTACTCGCGTTGCCCTCGATTGCCAGTAGGACTGTATTAGGGAGAGTTTTTTTCGGAAATGCGGTACCTGAGAAGTGTGTCAGTTCCCAAAAAATTGTACCGTCATACCTAAGGTCGGGCCAGGGTATACGGCCAAGTTTCCACCCCTTTTTTCGTCTTCAGTGGAGTACGACAAGGCTGTCCTACAAGTTCATTTCCTTTTAACTTTTCCATATAGAATCTGTGGTACCTGAGAGCAGTAGTACTTCTGAGTTGGCAAACTGTCATGCTCCCTGGGGTATTTNNNNNNNNNNCCCCAGCATGAGAAGATGGATAGTCCTGCATAGGCAGACGAAATCTGTTGGATCCCACAGCTACCTAGGAAATCCGTCCGATCAACAGGGTTGCATGGACCCCTGAGTCATGGTCACTTCTACCGAACGGCGAATGAGTTCCTAGAGAACCACCGACAACCATTCACCAAGATCACTGTGACCAGTTGGACATTTCGGATTGGTAGACCACCATCCAAAAGGGGTACGAACCGCTCGTTCTGTCATCGGCTGTGAGCAGGCTAGAGGTGCCATCTCAAACAAATACCGAGCGACGCTGGGTACGCCACTTCGTTTCATCAGAGATTTCATCTATACAGTTTGCTTTGATCATGCTACGGCGTCCCCGGTAGGCGATGTGCCCTGTGCAGCCCCTGACCGGGGTGACCCAAACACGAGGTTACGAGTCCACGTAGCCTGATGGAACGTGAGAACTCACCTAGATTCAGGTAGCCAGTGTATTACCATGCGCACTCTCTACCACTATGGAACTGGCGCAGCTTGTCCATCCGAAGTACGCCTAGCCGACTCCGACAGCCGATAAATCCAAGTCCCTCAAGCGGGCGCACTCTACTGGATGTAACATAGTGGGCCAGTAGAAAATTCCGGGCTTCAGGGATTTGCGATCACAACGAACAGACGAGCTCACAACGCCATGATATTTTGGGAACCAGTTTCACCAAGAATCGCCATAGAAGGCCGTTTAGCGTAACCGTGATTGCAGTCTACGATCCAAATTCAAATGCTAGTCTAACCACTGAAGACGCATTCTACAAAGAACTACAGTCGTGTTTCCAGACGCGACATCCTGCTCACTGAAGGAGATCGGAACGGCAGATGAGTGAACCAGACATTTACCGGGGAAATTCGGCCTGGATTTTTGTTCGAGGTAGCAACTCTGGCCCGCTCACAACTAAGTGCTATTTACCGGGCAACAAGAGGTTCGTGTTTTAGGAGCCGATGACAGAACGAGCGGTTCGTACCCCTTTTGGATGGTGGTCTACCAATCCGAAATGTCCAACTGGTCACAGTGATCTTGGTGAATGGTTGTCGGTGGTTCTCTAGGAACTCATTCGCCGTTCGNNN
>STRG.19100.4
GACTGAGAAGAATGATTCGAAAAGACAGGTTGCCTATAGCTAGAGGAAGACCTGGTACCGTAATTGGATGCTCCTGGGGAGAGGTGATCATTCCCAAGTAGACCTAAGTCCAGACATCTATTTATAAACAATGCGCACCTATGCTCTAAGCTCGCAATTGCATTTTAGTGAGTTTAGTGTCTGCGAAGAGCCGCTACACTCTGTTGCGCCTAGAGAGCTCTGTGCCTACCGGACCCTTCATCGTGTGCTTCTCAGTGTCTGGAGTATATTCACCCAAACGAATTGTGCTCTTGAATCACAGTGAGTTGTGACATTCTGCGTCAAACGTGTGGGTTATCCGACGATACAGCACACACACCGATAAAACGATTGTAATCAGAGCAGGCTGTGTTGACTTTTCGGCTTTGGTTTCTGGAACTAAATATGCATCTTATCTCCATGCCAATTTGCTGCCCTGATGGTGATAGCGTATTTTTAGCTACTGTATTGTGATTTGTATACGCCATTGATGGGAGGACGCAGTACGTAAGAAATCCGTTTATTAGCCGTACGTAGGCGAACAACTAAGCAGGTACACAAGAGAGTAAACCAGTACTGCAACTGAGCAAACAGAACCTGCACACGTAATCGGCGCGGCCGACCAAGGCCGTCCGCGGCATTCTGAAACTCAAGTGGATAAAGTGATTCAGTGAAATGCAAGGTGCGTACGTGTGAGCAATAGTGGTAACCGATATGCACAGACCAATAGGTGAGCAGCAAAGTGGACTGGAATCATTCCATTATCGATCCGAACGCCTATGAGAACTGTTGTGTCGCCAACCCATGTTTCATTGGCATTCGCACGTGATTCATCATGGTCCCGTTGGCCTTGAACTCGCATGCGCTATGCCCTTCTATCCCACGCGGTGCTCTGTTCCACTTTACCAATCACATGCGGTTAGGTGCGCGTGTGACTGACATTGTTTCGTTGTTCCTGTCCCTTTGACACATTATTATGCTCGCGCTTGTCAGTGGATGATTCACTTGTTTGCCCTTTTGTCTACTTGCGTGCGCGTTTACTGATGTGCTAGTCAACGGATCTATTGTGTACTGTGTTCTCTGAATTCTGAACAACAAAACCATACAACATTGTGCGCAACTGATACCCTTTTCAGCTTCAGTAGCTCTGACAACTAGAATTCGCAAAAAATTTGTGTTGTTTGCCCTACGCAAAATTGTAGCAATCACAATGAACTGAAGTGATAGGATGTATTGAAATTACTCCCACCCAGAACTACGCGAACGAAAGTAGCAAGAAGACCAAGCATGTGAAATGGTATGTTAATTGTATTGCAGAACTGGTTTGTATAAATATTTTAAGTTAGAGAAAATAATTGGTAGAGTAGAAGTTAACCGGTCACAGGGAGCTTATGTCATGCCTGTCCTCCTCGACCCTGATTGGTTGGGGCTCATCCGCGTGCGTGGCTACGAAGCTGTACTTGGTAGTATCACAAATAACAGCGGCTTAATCACCACAAAAATGTTGGGGTTGATCAGTTCCTCTCCTAACTCCAATAGAAGTCGATATGGGGCCTTTGGATTGTCTCTATTCTAGTGCTTTTTCGGACATCCAAATTATGAAAGCATTTAGAGCTCCGATACAATTATATTCATCAAAAGTCTCACAGACCATCTTGAACTACATTTGGCACAAGAATATTCACCCCACCAACTTGTCTGTATTGTCACCCTTGGTGCGGTTAGCAGGTGAGTTTCTGACCAATCACTGTGTGATCCAGTTGAATTAGGATGGTCTAATTACCTGACTCCGGATGCATCTGCTCAGCTGAAGCTGAATGATATACTGAAGTTATGATGCGTCGTTCGAATCATCGTATGATGGTGTTCTGATTGTTACTGAGACCTCCTAATATCTGGTAAGAGAAAGAATTATTGGAGTAATTAAAGAAACCCTAAACGATGGTAATCCATGGATAGAAGTTTCTCAGAATGATTTAAAGCGGGGTCGAGAGTACACAGTTGTGTGTACTGGAGGTTTCGTTAGGTCAAAGGATTGCCTGGGCCTATAATGGATCAGTTATTGAAGCATACCAATGTGTGAATTAGTTCGATTACTGGTTTAGTTAAGCTTGAAGACGGGCCTTAGAATGGTGTATGGCTAATGCTGACCACACTTTCGTAGTTTGTGTGAGAGCATCTGTTCTACAACTGCTTTTTCCAGGATGGTCGTCGGGACATCCCAGCATTTTTCATGCTGATCTGGGTTGCAACTATTCAGCGCCTTGACTATATCAGGCTTTCTCATCGCTGAGTAAAAGTTACGGATAAGCTGTCTATGAGTCTCGGTGACTAAGACGATTTCACAACGAATCCTTCCGTTTACGCTCCTCCACTCTATCCTTCCTCTGCTAATGACAGTTTCCGCGTTTTCTGTTCTCTGGATTAACTAGTAGGTATTAATATGATCGATGAACGATCACCTATGTAGACCTATAGAATTCCTCAATACAATTATATTGTTGCATAACATGGATAAACGATATTCGAGTCAGTAAATGCAATGATACAGTGGTACAGAGATTATACATGGCGCGAAGTATTCAGTAACTAGCCTGTGGTTATTGAATAAACAGACAAACCGGTGTACAATGGACCCCGCCATTCATCGTTCAATGTAAGGCAGACACATCCAACAGACAACAAGAATCCACTGTACTATATTGGATGTAAACGATAACAGCGACCGTGTTGTGAATCCTATGAGAGCTCTATAATGCAGGTGTGGTACTGAGTCGAAATTTAAACAGTGAAACTAATTAGACATTATGCTAATGGATGGGAGAGGATGTTAGTGGATGTGAGTTGCTGTTTAGGCATTATCATCATACGATGATTCAAATGGCGCACCATAATTTCAGTTTATCATTCAGTTTCAGCTGATCAGATGCATCCGGAGTCAGGTAATTAGATCATCCTAAGATATCTGGGTCGCATAGTGACAGACCAGAAATTCATCTACCAACGGTATCGTGTTTTTATTCACATTTAATTGAACGCATTATGAATAAATAAAGGATAAGTGCACCCATTAATATCTCCGTTCTTTAAGTTGTTTCGGCTGCGTTCGTTATTCGTGTTAAGAATGGGAATTCTTGGTGTGCTGTTAGAGATCGAACTGTTTGAGCAATGACAAGCTTTTAAATGGTGAAATTTCTAGGAGCGAGTTGGTGGTCGGTGTCTTTTGTCAGGGAGTATATATGAATTGTTTTTTAACCAAAAATTGACTGTTGACCGCATGTAGTAACGTTTTATTGCTTAACTGGCTGGGAGCACTACGCAGGAATGTATGATGGGAGATTGCATTCAGAACTTACGATGCAACGGATTATTGAACAGTGCGTAATAAACGGTACGGATTATTTTTTGGAAATGAGTTTAAAAGTATGAATGTCCAGCGGATAGACCAGAATGAAGCAGCCGGGTGATAGGCGATTGTGATGATTCGGCATACAGTTCACGGTACACCTTATGTTACTGATTTACAACCACATACGATGAGAAGCCTCAGCCAATCAGGACCGCTGTGACCAAGTATTGCGCGGCTTTATCAGCGTTTGGATCGATAGCAGAACGAACCTTTTTCTGACTTACTGATTGCTTATTGGCCCACGCCTATTGGTTGTCACGACTACTCACACGCACGAACCTTTCATCTGACTGACCCATTTCATTAAATCACATTTTGCCACGCCCTGGACGGTCTTACTCGGCGGTGGTGGTTGCATGTAAAAATACGACGCAAATACAATTTGCGCTTCGCCAATCCTCATGACTTCTTTATATCCGTGCGATAATAAACAAATTTTTTGCGTACCGAGCTCTCCGTTATGACTTTGCATGGCTGACTGTATGTTGGACTCCAACTTTGACGCACAAATCTCAGGACATCCGATACACCCCGAACTCGGAAGCACCAGACTCGAGTTTCGCTCTTGTTAGAGCTCATCAGTGGTCCATATGCTCCGCCATACCCAGGGTTTGAACACGGGCCTTTTCATCTCGAAGGCATGTTATCAGTGCGCCACCCGCTCCCGTCCGGACTGATATGATTATCCGACTCAAGCTTCTCTTTTACTGCCGGGTGCAACATTTATCAGGTAGCAACATGCATCAGACTGATCAGAAATGATGTGACGTAGCACCACATATTCGGAGCTGTTCGTTTGTTGAAGAGACAAGATAGATTTGCACCCCGGAGGCAACTTTTTGCTTGCTATCGTTGTGTTCCTCTTGAACAGTCATGCGCCCACACATACGCGCGCTTGATGTGAATCCCGTGCAATCATGGACACACGCCTGCAGTCGTACACACACGTACACCGTCGACGTTCGCCGTGATTCATCCCGGACAGCACTGACCAATCACGTAATACCACTCGTTGAACGACGTTGCATGACTTAATCTGATTGTACAGTTATCTTACGCTTTCGATAGCATACATCGTTGACTCACGCACTTGCATCCGTATTTGCGTTTTCACTTGCTTGACCGCACTAGTGCTTTCCACACGTTGCTACCGGATAAACGTTGATTCGTGCAAACGTGCCTTCCTTCTGATTACTGTATTCGGGACACAACAACTATGACTAAAAAGATAGTGTTCTAACCACAAGAAATAGGAAGTTATCACCAATGAGATTTCTCGAAAGCAAATCGGTTCTGTCAAACGTGCCACTAATCAGTATGGTACAGTTTGTGCACCAGCAAAAATGAGCCTGGTAGCGAGTTACGGACTGATCCGACCAGCTGCAAAGTTTTGTACCGTTAACCCGACTGAGTTTTCTATGAGCCTGAAATTAACCATAGGTATCTTACCAAGTTTGTCTAGTGCCTGATGAAACTGACCAACTGATCACCACGGCCATGTTCACAGAGTGTAACAGGAAGACGAC
>STRG.79825.1
GTAGTCTGTGCCGTCTGAACACTGCCAGTTTTCTCTCGTGGGTCAGGAATTTTATTCTACTATGAGATCTTCATTTGGTGTATGGCTTATCGTTTACCTTGAATATTTGCGCATGACGAAGTATGCAGAGGCCATATGTACCTGACAATATCGTAAAATCTGTTTTCTCTTCCAATACGACCCAGAATATGAAATGGATTATTTCATACCCAATTGCGGATCTGTAAACCTTCCTTTAAACGAAATCATTACCTTGATGAAAACCACGTCCATCTGTGAAGTGATTACCGAGGCTATTTGGAAAATGGACTGGCACTGGATGATCGGTTATATTGGATGTCAAGTGGAATTTCAAGTGAACTGGAATGGAACAATCAAAGTATTTTTCTTCCTTAAAGAAATGGGCACGGATTTTCGTGAACAATGTTTATCTGCTTCGGCAACAAAGTTCAATCAGTTGATTCAAGAGCAATTCAAGTTATTTGGCACGCGATTCTCGGAAGTTATCATAACCAAAAATGGAACGGTGTTCTAGGAACGAGCAAAATAAAAAAATGCCCCATAGTCGGCTGTTCATATACTGGTTTTGGGGTTTCGAAGGACGCAATGTTTATGTGAACATATGGGTGAACGAATCCAAGGGAAGAAATACAGAAAAAAATGTACAGGACCTTTTCACGGAATGTGCTGGCGAACTTGAGCATACTAGACCCACCGAGATAGATGAAAGGCATCTGCTGCAAATTCAGTGTCAGTCAAGTGACCTAGGTGAGCAAATGTGATATCGTATGATCACCAATTTCCCATTTAAAATTCATAACGCGTTATTCAATTGTTTCTACATCTGACTCCAACTTTGCTTTAGCAGATAGCAAAACCAGTCAAAGAGCGACTGAAATTTTAAAAAATCAGGGTACGTCTTGTTAGAATTTTGGTAATAATGGTTGTTGAATTACTCGTAATTCCCCAAATTATGTGATACAGTCTGATCGTTCTGAAGATAGAAAAATGTACAATGTGCTCAACAACAATAGTCAACGCAACTAAATACTTTGAACTTCTTCTTCAACTTAGATGGAGAAATTAGAATTCCCTGCTCCAATGAAGATAATCAAACCACCCTAATACCTAACAACCCCGAAGAGGTTCATCGGCCAACATGGGAAGTTGATGTTCGGTCTCAACAGATGTTTTATTGCAAAATATTCGTTGAACTCCTGGTTTTCTCATCTCTAACGAATATGGCATGTTTATTTCACTGGATTACACTATTATTTTTCTGCATTTTAGTAACGCTT
>STRG.67329.8
TTGTGATTTGTTCATTCAGCAAACAGACGCAAGTATTTGTGTTAGTTTTGAAAGCTGGTGTTCACTGTGTGTAAGTGTGTGTGTATGTGTTTTCAAATTTTCTGCTCCAAATTAACTGATAATTTCTTGCTGTTGTTTCAAACCGACGATGTGACCGCGATCTGCAGTTACCAATTCGTTAATAATCGGTTTGTTTGTTTTCTATGTGATTCCATCCAAATATAATAAGTGCCCGACTAAAAGTGTTCTGTGGTTCAAGATGTATCTTTGATTACTTTCTAACCGATGCCTTTATTATGATTCAAGAAATCTTGTGTATATGTTTATGACACATTCGGTACCAAAGATCTTCGGATCTCGCTTCTCTTCTTGCAGGATTCACCTGGGAGGGTCTTGTGTTACACACTGGGATTGCCAAGTCCCAAGTTGGCTATGCATTTGTTCGCCTCGTGCGTTGGACATCACAGATATTTCAGATTGGGAGCTGGGCTTTCAAGATCACCTCAAGAAGTAAGGGATCCTGTGACGTCTGTATCACGTCCAAGTCCCGTTACTGCTGTACCTCTCATATCCGTCACGGAATCCATAACTCCCGCCTCACGGCCGTCGAATGTACGTGGGCGTTCATCCACAGGACAACAACGTGCACGACCGTGATCGGTCGACTGTCACTCCACGCGTAACGACGCATACGAGGTCTCCGGACCGTAATGCTCCGGCCATTCCGGATGCTCCTGATGCGACCCCGACCGACGACTCTTCTAACGAACTCTGGCTTCGTCGTGGTAGTCATGCGTAAGTGTGAACTTTGTACCACCATGTGTCATTCCGGAATCGTCCAATTCAAACACTTCCGAACGCGGTACAGTTTGCACAGTTCCTGTAAAAGTTGTCGAGGCCACACCTAACCGACCATGTTGGGTATCTCGAAATGTTGTATCTCGTATAAGCGACTCGCCAATCGTCCCCACAATACGGCGTGTCCGTTCCGCATTGAGCGGTACTCAGCGTATTGCAGCCCCCAATGCAACCAGACCAGTCAGCTTTTCAGCCATGCATAAACGAGCTGTGTTGAACAACGTGACCACTCGACCAATTCCACCTCCACGACCAAAGCAACCACCAACTCCTGCCGATGCGCGCCATAATCGATTGATCGCATCACTTACAAAGTCCTCATCCAGCAACGAATCCGGAAAAATGACCCCAGATCTGCTCGTTAACTGGGATGCTATCCCACTGGTACCTACGTACACGGCCATGTTCACACCCCATGGAATTCTGGTGCATACCTCTCGCCTGGATGTAAAATCTCCGACAAAGGACAACCACACTGAGAACGAACCGAGCGACCTATGCTTAGGCGAACTACGCAAAGTTCTATCACAGTCCATCCCCCTGGTTCCCACTCGATCTGTACGATTGACGTTCTCGTTGAGTCAGATGAATTCCTACCGCATCCCAGATTCGACCCCTCTGAAAACAGTGAAAGGATTATGCATTCCATTGGTTGCCACAAAGTCGGTCTACCTGCACTACTCGTGATTCTTCCCTACTGATTTGGATGCCAGAATCTGATGCTCATTTGTTTTATTACACCAGCGCTGGTTTTTGATTGATCGAGGAGAATATTTTGCCTGTAAGATCCAATCCTCGACGGACTTGATTGATCTTAAAGACTAAAACCCAGCGAGTGCTCCATTTTAAACGAGATTTCGATGTTAGGCATCGTGCTTACACGCGGCTTCAGTTTACTGAGAAACCGGCCATTATATATATATATATATATATATATATATATATATATATATATATATATATATATATATATATATATATATATATATATATATATATATATATATAATCATCGACTGCCTTCGGGTTATTGTCCAACCGTTCGTCTGTTCTTCTATCGGATATCAACGCAATCGCTGTTGCACCCTTCCTTCATTGGTGCTGTCATTTATCATCAAGAGAGTTTGTTTGTACTTTCCGTTGTCCTTTCCTCTTCGCCTCTCAAGTGATAGTTCAAAATAGGTCCTCCTATAGTCTGTCTACCTGTCGCATTTGATCGTCAGTTTTCCTTGCTCCCCCGCTGTCAGACTTGTTTTTGCACAATCTGTGATTTATTCTTCACTTCTGTGTGCCTTTGATCACTTTTTGCGTTACCGTCTCCTCCGTTTTGTTCCGTTTCCAAGATCGTGTAAGATAATTCCAAATAAATGTCATATCAGGT
>STRG.14641.1
GATCTGCCCTCAGTGCCGGATGTGGTACCTGGATTGGATCGAGTCACCACGTTTACTCTCAGTATAAATCCGGCGCGCATGTTCTCCTAGGACAAGACGAGACTGCACCTTGACGCGGTGTGATGGCTTGCGCACCTCTATGACCCAAAAAGCGATACAGGATAGCATCCTCGAGCCGGAGACGCAATCATGCATGACAGGTCAATGGGTAGAGGACTGACGAATTAGTCTCCTGGTCCTTCAAGTCAGAGGTCCATTGAGCTGGCAACCCAGTCGCTAAGATCAATGGAAGAATAATTGACCCAAGCAAATAGACTTTCGCTCAGCCACCCCCGCTGCCTTGCGGACAGGCTTTTGTTAGATCTAAAAGCTTTGTCTGAGAACCCCAATCGTTCCTCCTACTTTGCGGCTGGACACCCTAACAATACCTTTCCAACATCTCCCATAAACTGCACGAATAGAAGGAATTCCATACTGCATCGGTCGTCACGCAGGATAACCAGGACCGCACTGACCGTTGCATCGAGTGGGGTGTGTAGGGATAAGTGGGTTACTGCTTAGTTTGCTCTTTTATTTACCTTTTGTCTTCAGTCTCCAACCCCCTCTTTCTGCCCGCTCTATCCGCCCATAATGCTCACACTGATAACACGTCCGATACTCGCAACGGTTCATTGTCAAATAGTGTAGCAACTAATCCTCAATCTCGTAACTCACATTTTCTCAAGCCTCGTCAGCCTCTTAATCTCGGCTCCTTCAACGTGCGTACACTCATGCAAGCCCGTCAGCAGGTGTGCCTAGCTATCA
>STRG.6745.6
TTCACAAGCAAACTTTAAAGCGTTCCCCGAACAGATTTGTGTTTTGAAGCCAACAAATGCAGACACTTTGAGCTGGTTTAAGGCGAAATTGGTTGAAATGGAACGTCAGTATCGAACAGCAACAACTTAACAACAATCGTTGTTAACGAGCAGGTACATTAAAGCTCTCGACAGATTGAAGGAGAACCCTAATATAGTGGTCCTGCATCCAGACAAGGGATCGGAAGTTGTCATTGTGGATAAATCGTCATATCAAAGTGTTGACTATTTTGGGAGATGAAGCAAAATTCCGGAAGGACACAATGCCAGATGATCCAAGTGAACTAGAACAGCGAATTAACACGGAACTGCGAACTCTGTTTCAAGCGGGCCTTATTCGCGAGTCAACGGCCAAGTCACTGAGACGCAGAGAAAGTCAAACACCACAGCTGTATGATCTACCAAAAGTGCACAAAACAGATATGCCAATGCGACCAATCTTATCAATGGTCAACTCTCCATAACACAAACTGGCAAAATGGTTAGCTAAGCTACCGAAGCCAGTCAGGAGGGACACGGTTGCGAGTCACGCAGCGAAGGGCAGTTTTGAAATGTGTAACCTACTGCAAAAAGAAAATATCCAGAACCAATATTTGCTTACTACGGATACTACCTCACTATTTACAAAAATCCCACTGGAAGATACTGTCGATCTTATATGCCAAATAATCGACCAGCATAATTTTCATATCGGATTACCGAATACCGGATTGACACGTTTACTGCTATTATGTACATCCAGTGTGAAGTTCCGCTTTCTCAATGAAAAATATCGACAAATTGACGGAGTTGCCATGGGCAGTCCATTGAGCCCTATTCTCGCGGATATTTTTGTTGCTCACTGAGAACAAAATATCCGACATGATACTCTATCGCCGTTACGTGGATGATATTTTCGTTATCACAAAGGGCAAACAAGAAGGTGAAGAGTTGCATGCCTTGTTTACTAATCTACACCCAAATATAGGGCTGACGATCCACAATGAGGATAATGGCGTCATAAGCTTCCTAGACATTGAAGTTTTCCGCAGAGAAGGTGGTTCAATTAGGAAGTCCGTTTATCGAAAATACACCTGGTTAAGGCGATATCTGCACTTCAGCAGCTCCGTCCCGATAAAATACAAGATAAACACAGTGCAAATATTGTTCTACAATACACAGAAGATTTGCACGGCGGACACTTTGGATGACGAAATAAATAATATCACTAAATTTCTGATGGAAAATGGAACCCCAACATCATTCTTGGCAAAATATCGTCACCTGAAGCCAAGAGGGGATATTTCAGATGCAGTGTGTAAGATGAAATTATATCTAAAACTCCCCTACAAAGGTGAAAATGTGAGTTGAGCAAAAAACGTTTGCAATCAGCTGTCAGCCGCACCTACTATGCAGCCGATCCGGTGGTTATATTTACAACTAATCGGTTGACTAGGGACATCGATGAAAAAACCCTTACCTATCCACGCCAAATCCAAACGCATATACCAATTCAAATGTGAGTGCTCAGCCACATACATAGGNNNNNNNNNNCCGATCCCTTGTCTGGATGCAGGACCACTATATTAGGGTTCTCCTTCAATCTGTCGAGAGCTTTAATGTACCTGCTCGTTAACAACGATTGTTGTTAAGTTGTTGCTGTTCGATACTGACGTTCCATTTCAACCAATTTCGCCTTAAACCAGCTCAAAGTATCTGCATTTGTTGGCTTCAAAACACAAATCTGTTCGGGGAACGCTTTAAAGTTTGCTTGTGAAGAAATGTGACTAATTTTCTTCGGTGGAGTACAATAATTAGAGCCAAACGAAAGTGCCCGGAGTTGTAAGTCGTATAGTTGATAAGTGGATAAAATTTCCAACATTTTTCCATGGATTATTCGGAATTGATGGTATCAACATTTCATATTTTTGTTGCTCACTGAGAACAAAATATCCGACATGATACTCTATCGCCGTTACGTGGATGATATTTTCGTTATCACAAAGGGCAAACAAGAAGGTGAAGAGTTGCATGCCTTGTTTACTAATCTACACCCAAATATAGGGCTGACGATCCACAATGAGGATAATGGCGTCATAAGCTTCCTAGACATTGAAGTTTTCCGCAGAGAAGGTGGTTCAATTAGGAAGTCCGTTTATCGAAAATACACCTGGTTAAGGCGATATCTGCACTTCAGCAGCTCCGTCCCGATAAAATACAAGATAAACACAGTGCAAATATTGTTCTACAATACACAGAAGATTTGCACGGCGGACACTTTGGATGACGAAATAAATAATATCACTAAATTTCTGATGGAAAATGGAACCCCAACATCATTCTTGGCAAAATATCGTCACCTGAAGCCAAGAGGGGATATTTCAGATGCAGTGTGTAAGATGAAATTATATCTAAAACTCCCCTACAAAGGTGAAAATGTGAGTTGAGCAAAAAACGTTTGCAATCAGCTGTCAGCCGCACCTACTATGCAGCCGATCCGGTGGTTATATTTACAACTAATCGGTTGACTAGGGACATCGATGAAAAAACCCTTACCTATCCACGCCAAATCCAAACGCATATACCAATTCAAATGTGAGTGCTCAGCCACATACATAGGCAGAACGGAAAGGCAGTTACGTCATCGAATAGCTGAACACATTCCAGTGGCTTCAGAAGACAATGAGTAGCAATTTCACCACAACTGCTTCATCAACCGAACAAAGGTCAATCAGATCATCAATTTCTCAACATCTTTACGATACTGAGCATTGCGTCAACGCAAGTCAAGCGTTCAAAGTGATCTACTCGACCACCAGTACCAAACTGTTAAGATATATGAAGGTCTTGTTGATCCGTGCGCACAAACCTGAACTGTGCAAACAACGCGAACTTGTACTCAATTTATCATTACCGTGGTAACGAAGTGTGATAATTGTTGTGTGATTATCCGATAAACATTTATGGATGTGTGCGTCATGTGATTTTGCCTTTGTTTATAAAGATTTCGTTCATTAATTTTGTTGTGAAAATAATCACTTCGACTGCAGTATGCACTTTGTAAAGGTGTAGCGAGATGATCCCGGATACATCGTGCAATCTGTTTTTTTGACTTCTGTTTTCAAATTCGTAGCGGTGAGAGGTTGTTTTTTGTTATTGAAGAAAGGTTTTGTTTGAGAAACTCCGTAATGTATATCGTTTTGGACTAGAATTCAAAATGAACTTTTTTTTGACGTCAGGCTAAAATACGGATATGTTTCGCGTGTCTGTTCCAAAAGAGTGATTCATTATTCTTCGCTAATGGTGGGACATGAAAACGGGGATATGTTTAGGCTTGCTTATAATGTTCCACCAATGAGTGTGTGGGTGGGTCAGCTTTTGAAAAAATGAAACTGCATCAATCAGCGAGTGCTTTGAATTTTTGTGCCCTAACTGTGTGATCGACTTTGTTTTTTACTTGATGTAACTAGTTTTTGATCCTCCAAGAAGAACAGTGTGTGGCCAATAATGCAGTAACAGTTACATAGTAACATTGTCGGTTTGGGCAGAAGCGTGGAGTCAAAGTGTTTTGAGCTGGTTGACGAATTTTAGGGACGGGAAGATGTGGTCGGTGGGAGTACTGTGGAAATTAAGGAGAAGACAATTCGATGATAGAGCGATTGCGAGTGAAACTTGGGGCGTTGAGCTACAGAAAAATCCCCGCGAGCGATAAGCAGTACTCAGATGGTAAAAGTTTATACATGACTGGTTAACTGGTGCGCATGTCCTGGGTGGTACAGTAGTCGTTTTTCGGACATAATTGTTTTGCGGCTAGCTCCTGCGAAAGGATGTGACGGCTTCATTGTTGTTACCAGTATAATCTGTTCAGTGTCAAGTTTGATAGTACTAGTCCGTGTTTTCAGCTCTCCTCGAAGTCGACATCGCCATCATGGAAAAGCATTGACAGCTTCCTGCTATCAAAGCGGCACCGCATGATAGCGTGGTTTACAAGCATCTCGGGCCAAACCACTTGCGGGAACCGTCGCAGACACTAATGGTCGAATTGTTCCGGACTCCTGATGTCCTCGACGCGTAGTGGCCATGTTTTGCAGCCGCAGATCAGTGTTGGTCGAATATTTGCCTGGAACTCGCGGGCTTTGGTTCGAAGACTGATCTCGTTGTAAGCGAAAGTTACTTGCGAAGCTAAAGAAAAGCTGTCTTGGCTTTGGTAATACGTAATTTGTCTTTATCTTGGACCTTGCAGTTTCGTGGAGCCCGGATATATGAAATACATGACGTGCTCGATTTGTTCACCGTTGACGAATATCGGTTGAATAGACTGTGTAGCGCGAAATTGCCGTAGTTTTCTAGTTTAATACGACATGCGACGCAGTTTTACCACTGTGATTTCAATGTGCAAAGACCAATTCGAATTAAGCTGCAGCGTAGCACTAAGTTATTTCACATGGTTTATACGTGCGAGGGGGATAGAATTAATAGTGAAAGCATCTTCAATGAACCGGGAACAAGCGATGGAAAAAAATGCAATCTGGACATTTATTACTGTTCAATAGATCAGACTGATTGGAAAAGTCCTAGCCAAAACAACGTCATCGGCATATTTAAAGATGCCAGCTGGGTGGGTGACAGGAAAATCATAAATGAAAGTTGAAAGCAGATACAGAGAACGGACGGCACCTTGAAGTACACCGGCACCAGGTAACAGATGTTCGAAGACCTTTCTGCCTACTTTAGTGCACTACGTTCTTCGATAAAAATAGTCTTTCAACCAATTTACTTAATATGCACGGCCCCCAAAAATTCTAGTTCTTTTAGAAGTGAGCGTGGTAAACTGCCAAAGGCTGACGTGTAGTCAAAAAAGCACATCTAACTGACTTGCTGGAATTGTCGAGGGATTTATCAATATGGTGCACAATGGAGGCTACTGCATCAACTCCTAGGCGCTTGGGTTTGTACGCGAATTGTACCTCGTCGGTTGGGCTTATTATAGTGGTTTGAAGACGACGCAGCACAGCGCGTTCTGCAAATTCCAATGTTAGCGAACATAGAGCTGTTGGTCGATACTTTTTGGAGTCCGTCTGGCTGTGGGCTTGTTTGGTACATTCACCTTCGGGAGCTTTCTCGTCTAAATGTAGAGACGCTTGATCCCAGACCTGTGTTTGATATTTAGGTAGTTTGGCGATTGTCGGTAAGAATTGGCATCAGGATATGTGATCTCATGAGACTGGCAAGCTTCTGGGCATTCCATCCGCTTGCAGTATAATTCATAGTGATTACCTGTCGGCAAAATTCAAGGTGGCTCAATAATCAATGGAGCGAGCTGCAGTCAGCTGTTCGAACTCTTGCCATTGTTCTAATACTTCGCGGGGAATCAGTAATCGATCCACGGCAGAAGCCTACTTGATTGGGGTGTGTACTGTCGACGCGCACAGCTGTCAAGCAGTTCAGCAAAAGCGCGGTGAGTATTTTGGTCGCCACATCGATTATGCTGATGCCACGGTAGTTTGTGCACTCAGTCCCGTCATGTTTACTCGAAAGGTGGAGTAATATTGAAGTTCTGCAATACTCTTCTGGCTGAATGGTTGACTTGTTGTTGGTTGTCCCGGAATTCTGGGTAATCATTTAGACGAGCTTCTCTGGCATTTGCGGATAACTGGAGAGTCGTCCCTGAGATCCAGTTCTTCTGTCGCCTAAACTTCGGTTCGTCTAAAGCAGATTGTTCCATTGATGGATTTAGTGAAGTCCCACTTTTATTTCTACTCCATCTGAGTATGTGATTACTAGATGGGAGGCATTAGCGTCCGAGATTGCTCGGCGTTTTCTCGATAATCTCAACGCAGCTGTGTTAATCCACTTCGGGCGCAGTCTTTGCGTTGGTTGGCTAATTGAATCTTAAAGCGTACAGGGACGAGGGTGTTGTCGGTACTGTTGTTGTTGCCTCGGTATTACCGAAAATCTACAGTCATAAATGACGAACGGGATCGCACAAGAATATAATCAACCTACTGTGCTGTGTAGCCGTCATTAGAGTACTTCGTTAGCGGGCGCTTTCTGGGATGTTGAAAGCGGATGTTGGTGGCAGTTAAACAGTTATACTCTGCAGAGCTGACGAGATGTTTGCCATTGCTGCACTTCTGTTTAGGACCATATTTCCCTAAAATGTCTGGTTGATCAGATGGAGGCACCAGTGTCGGCGTTCCAGTCTCCTGCGACACGTAAAATGTCATTTTAGAACGTTGTTTGCCACTTGTAGTCTATCGTAGAACTTGTGTTTTACTGCCTCTTCGGCGGCCATCGTCGGGGCATAGGAAGCGACAACCGGTATGCTCAAAAGTGAAATGGAAATGAGCTAAGGCGCTCCGGTTGAATATCGGGTTCCATGCGAGCAGCGTTCTGCCAGCTGTGTTGGTGATAACTATCACAACGCCGTGGAAAACGGATTCGTTCATAAGTGTGCTGTGGTAGTTGTGGTAACGGTCGTCTGCTCCAATAACCCTTATACACATTTGCCACAATTCGGTAGCCAAAATTTAGCAAGAAATGCAATTTCGATTCGGTAGTCATATAACGTGCTTGCTCTTGTGGTTTGGTTTTCGGTGTCCAAGGGCGTTCTCGCATTCCAGTAGGTTATTTGGATGCGATTTCGCGTGTTGGGTTTCCACGCTGCTCAATATCCACTTTGGGGAGTGGTTGAACGGGAAAATTTGTAGCCAGATTATAATACGGTTAAACATCGTCACTCAGCAGAATACAAGTAAAAATGTTATCGTCCTTTGATCGTGTTTATGCATTAGCGATCTTTTGTTCATCGAGTTGAGCATTGGCGGTGGCGGACCGCGGAGCTTTGAACAATGGGATGTCTGGTGTGCGCCTAACGAGGAAGATACCGTCGAGTCTTCGGTATCACTTCTGAATCTCGCTTGGTCTTCATATGATCCATCGAATGGAATTTTGTGAAATTTTTGATTGGCCGTGATGGAGCTCCTTATGAGCGTTACACTTCCACTTCGCCACCAAATAACATGATCGATAGTATTGAAAACTTACTTGATAGATAATAATTTGAACGGAAGACAATTGTGTCCACGTGCACTTCTTCTTCGAATAAACATCACTTTGTTTCGTTTCTTACCATATAATTAATCCGAAAACTGTGACCTTTATTTTCCCGTGGTTCTTTGATTGACAATGAACAACTTCAAACTCAGTTCTGCCTTATCCCCCTATTCCGCGCAATGACGGATACATTCAAAATCCATCTACTGGCAAGGATGTGTCCCGATGTCCGCGTTCCGTAATCACTCTGGTATACGGTTGATGGAACTTGGATTGGGGTTTATAGCTAGAGTGGGTCAGAGGTTGGTTTATTGTTCACAACGTTTTCACAAATACATCATCATTTATGTAACTTCGGTTAACGTTTATGCGCATCTTCTCAACGGTGTACCCTTTGTTGTTAGCATCGTTTGCGATATTCGGAGTGCTTTTTCTGTCTAAATAAATGACAACCTGTTGAACCATTCTGGTTATTCATATTTCTAAGTTTGTCTACCAAGTTTTCCCGTTGTTCATCAGTCACGTAGTACTGGAAATCCTTAGCCTTGTTTTGGTATAGTCTTAAGAGACCTCATATAAGCACATAATAACATCTATTTCATTTGCAGCGAAGATCATATCGGACTCTTCACGTCTATGCATTGCGATCTTTCCCTGAGCCAATCACACCCGCTAACCCGTTCTATGTATCGACTGTTTTCCAAATTATTGTTGTACGGAATTCTGTAGTTCTCTCCCTTCAACGAGTGGCAACGCTGGAGACCTGTGCGATCGACTGAGTCGAATTCTTCTTAAAGATCAAGAAAAAAGTCGCCTTTCGGAAGGTGTACCCGTGTTCTAACATTTCCAGAATAGTGAAGATGTGACCAACACAATTTCGACCAGGTCTAAATCCAGGTTGATTCTCGCGCGAGCACTGTTCACGAGCGGCTGATAAGCGGTGGAGAATAATATCAATAGGTAATTTAGCTGCGATGCCAACCAGACTCAATCCACCGTAGTTTTCACACGAGGACCTGTCGCCCTTCTTGTAAATTGGTACGACCACCGATTCACACTAGCTTTTTGGAACTTGTTCCCTATCCAATACCAAACCGAGTTTTGTCAACTTCAATGACAGTGCTGAGCCACTGTCTTTGAAAATAGACGAAGGCAGCCCACCCGGTCCAGCAGCCTTGTGTCGTTATCTCACGGAGAACCTCTGATTCTAAAGAAGGATTGGTATCTACAACCAGAGCATTGATTATCATGTTACTTAACAAACTTGTCGTGGATAAAGGTCGGTTGAGTTATTTCTCGAAATGCTCCACCCAAAGAACTAGACGACACTCCTGATTTTGAATCAGTGAGTCAATCACCTTTTTGATCAGTTCACTAACTCCTAGCTTTCGGGGACCGACATTCCTAATTAGACGGAAAAGGTTGCGGGTGTTGCCAATCGTCGCAGCTTTTCCGTCTGCCTACACTTCGTAATCCACCACTGCTCACGGTCGTTTCTCAGGCTACGAATTACTTGGTTGTTAATGCACCGTTTCTCATCATATCTGAAATTCGAAAGAATTGATCTGCGAGCATCTAAAAGTGCAACTGAGAATGCAGATATTCATCGCTTCCGTGTTTATCTGCTTGTTGGACTTTGAGCAGCATTAGCAGCTTCAAATAGAGTCTGCTGGATCTTTGACGATCGCTCTTCGAGATCCTGGGAATCAGACTGCATCGATAATCTGGTGGATGGTTCTCCTTGGACAGTTGATCGGTGGTTATTGTCCAGTAGCAGCTGCTGGGGGCGGTTGGCTTTGGCATTGCCGTGCCACCGACGAGGCGGACGTAGGCTGAAGGGCGCGCGGACGAAAGCGTGATCAGAGTCTACAGACGTAGACCAAAATGATCGGAAGTCTTGAATTGGTCCGCGTCAGCGTTAAGTGATAGCAATGTGGTCGACCTGGGTCCAACGCTGTGAGGGCGCAGGAAGATGTCATGTTAGTCGGTGCAGCTTTTTATGCGAGAAATTTGCTGTCGCTGGGAATAATCTATCGTTGGAACATAGTTGAGTGAGCCGGTCTGCGTTATCTTTGGGAATAACAAAAGAGGAACGCAATCGGCTACGGATACTGCGCTGAGGCAATTTCAGATCAGGGGAACTGATAGCTGTGGGATAAAATAGTATAAGTGGAGCGCTTGAAAATAGGCACAATTGCAAGACGAGATTTGGGGAAATTGAAACACGTCTTTTCCGAAATAATCAGATTTAGGCCAAACGCCCAAAGATAACGTTCAACGCCGTACGATCTCGTCGTCATCCGTCGCTTTTCGTCTTCTGGTGACGCAGCACCCAGTTGACCGAAACACTGCGTTTCGGGTCATGTACGTGGCAAGAAATACTAGGCTGTTGAGGTTTGTCGAAGCCTTCGTCATACATCGATATAAACCCGTATTGTGTCAACAGAAACAGCTGTTTGAAAAGGTGTCTTTGCCATGGTGACGTAGCTTGTTTATCGTATTTTCCCC
>STRG.75842.9
AATTAATCCATCAGTACGAGTCTCTCATCCTCACAAAAGCAACCTTAGCAATCTGAACAAAAACCCATTGACTGAATAAAACACTTATAAAATCACAGAGGTGCACGAAGTTTTCACTGAGAATCAGCAAATGTAGATTGCTAATTATTTGTAACTAAGATTGGGTAGCTGTGCAGCACCTGTAGAGTTTTCCAATGGTAATCTTAGCCTTGATGGTATCATCCATCATCACTTAGATCAGCCCTAAGGTTTATGCGGTGTGCTTCTGTTTTCTCTCACCCACTCATCTATGCGCGTCCAACAGCTAGGTCTCGGTTGTTCTGCTTGGTGTGCATGTGTATGTATGCATCTGACGGTTTTGAACTGATGCAGTACTTCATTCGGAAACATAATAGCCGTTATAGATCGTCGAACACAGGTGTCTTATGCTAACTTTTTTAAATTTCCCGGAGGAGAGATATCTCGAATCCGATCACAGTTTCTTTCTTATTCTCGCTCGACCTCCACTCCCTTGGCTCGCATCCAGAATTAATCCGTATTCATGTCATTGAGGCGGAAGGAATCTACTCTAAAAAGTGAACACGAATCGGTTGTCCAGGATCAAGTGGATACTAATGTGGACAAAATAGCTCCAGTTCCACCGTTTCAAGGTTCGAAAGAAGATAAAATTCTTACTCGAAAGCGTCAAGCATTGTTTCTCCGTCAAACGCTTTTGATCGCCGAACGGTTCAGTCAAAACCCGGTCACTCCGTCCATGCTAGCATCCGCCCTTCCGTGGCTGGAACGGGAACAGTACGACGATATAGCTGTCGAACGGAACGCTAATGGTAATTGTGGCTACGCACTCTGTCCGAATCCATTGGGTACGTCTATCCACCAAGTATATCGTATCAGCTCCCAGCGAAGACGGGTTTACGACGCAACTGCCCGTAAGCCTTTTTGCTCTGACTGGTGCTATCGAGCATTTCAACACGTCAGAAAACAAGTCTCGTCCGAACCTGGATGGTGTCGTTTCGTGTCGAATCCGGCAGAATCGGTGGCCCTCTCGTTGCTTCCGCCACATGCCTCAGGTCGTCCGGGAAAACTAGTGTTGGATGCGCTGAGTCGATTAAAATTGGAAGATAGCGTCTCGCCTGTTAGCTCTGATAACGAGGGCGATGATAGTGATTCAGACTCTCACTCAGCAAGTCACAGTTCGGACGTCCGTTCTGATCCATCAGATTCCGAAAATCATGATCGTTCGGGTTTCTGGGATAGCGATGCTGACCTGTTACCATACAGCCGCCTAAACCCGACCCGACTCATGTCGAAAACGAGACGAACTCCAGTGGAAACAATTTGGGGTAAACAGGTCAAGGTACCCACCCGCAATCTGGTCATCGAACGCCATGATGAGACACAACGTGTCTCAACAATACCCGTCCCCGAGAAACCGGTCTCGTCTGTCACCGATATTGAGTCCACGGAAGCTTGTGACCTACTTCATGATGTTGCCATGCGATTGAAACAGTGGTTGTCTTCCAAAGCACTGACTGTTCTCATGTCACCGAACACAAAAGACAGCACAGATCTCCAACTGGGAGTTCCCTCCATAGATGCCCCAGATGTAGAAAATTCGAAGACGGCAGAACCGGTTAATGATGGCGGTGTGTCTAACAGTGAGGACCCACTGGTACCAGGAGTTTTGCCACTAATTGATTCAGTCTCGGTCGGTACTATGCGTCGACGACTGCTCATGGAGGCTTTGGGCCCATGTTTCAGATCATTCTTGCATCGAATGGGTGTACCATCGCAGGGTATTCTGTACAAGCTTGATCGCGCTGTGCAATATTTTCGCCTGACAAACAAAAACGTGCACCTGACCCGTATTCAGCGCGCGATCGCAGCTCTCGCTTTGCTAAGGATTATGGCTGCCAGAGAACCAGTGCTGAAGCTTCTCATGGATGAGTCACAACTGCAAGCCTTCCTGATCAATGTACACAACATAACCGTGGATCGGTTCATTCGGATTGTAGTTCAACCTTTTGTGCCCCCCATCTGAAATGCACAGACTGTTACATGCATTTCAATCGCCGACGTTCTAATGATTCACGTCTGGTTTCACTCACGCCCTGAGGGTCATATTCATACAGGATAACCATTAAGCTATGATGCAGAACATTGTCTACGCATGTACAAGACGCTAGTCATCAAAAGTTCGATGAGCGCTACTGTATTTCACTTCGAATTTGTGTCTCAACCGACACCAGAAAACATGATACTGATTTATAACCGATCGTGTTCCGCATTTATTCGCGCCAAAAAGCCCGTGTCTGACTATCCTCGTTTTCGAGCGTTTGTCCGCTGTGTAAAGCATTGTTTTTGTTGAGTACTATAGTCATTCTTTTCCCAAGAGATACGATCGAGGTTCAAATACAATGTTTTTTACAGCCGACTTCATATATACAAAAGATAAACTCAAC
>STRG.62617.1
GCCCGACAGACGTATCCCACAGGTTTGGTTACGGGCCAGGATAGAAAGGTCGATAATCGTGCGTCTGGGCTCTCACTGGGACGGTCATAGAGTGCGCGCAAGCACGCACTTAATCTCGGTAATCTCACAGACCGGCCAATTACCGCTTTAGTTTGTGTGTTTGTGACCAGAAATCGATTTGTGGGATTTGTCAGACCTCCCCTCTTGCGCACATATTGTACTCGTCCAACACACTCCATCACCAGTATTTGTAAACTGTTGGACATCATAATGTCTTTTGTATCTGTACGCAATCCGGTTCACGTATTACCTCATACTTTTGGACACTAGCCGCGTTCGCGCACATTTTGGTCAGTGTACTTATACGTACCCACACTATCGCATTCGTCAGTGTGAATGTTTGTTTGTGTGTGTGCGTGCGGTCGAGGTCCAAATCTCGCAATTCCCAAAAAGGACTGAAAAACAGATTACCCTTTATTCCCGTCTATCGCACATCATAGAGCCATAGAGGCGGAAGACGGACGGACAAGAGAAAGTGGAGGTGATATGCGATTTGCAGATCACATCAAATTTTTACGGATGGATTTTATGGGAACGAGTCTCACATTATACGCATCATTTCGGAACCGAGTGAAGCCAGAACACTGTGTAAGATTTTGACTATTTTCTTAGGGAGAAAGCTTTCACAATACACGGAACGGACAGCTTCAGTCCTTCCTAGCTGAAAGTACAAACAGACCTCAGTTCTCCGTGGATTCGAACTTCGGATGGACTACAGGAACGATTAACCTTCTCGCGTTACTTTCGTCCGATGCGCAACCTCAATTGTTGGGACGGAATACAACAGACTTTGGAACTGGTCCCTCAATCGTGCAACATCCGGACAACCAGCGAGTGAAATTTTCGTGCAATATTACATCCACGCATCTATCTCTTTCGAATTTTACCCGATTCAGTGAGACTCAATCATGCCCGGTGACGGTCGACAAAGTGCTTATCAGTATCGGTCCCGAAGGCGTCGAACAAATTATGATGACGACGATGATACTAGTGGAAAAGGAAGCACAGATATTTCGACAAACTCCACACCGGAAACTGCGGCCATTCGTACCGGGCCGGAATCACCTAATCTAAGCACAAGCAAAGCTATGAGCGAAGCATTCTTCGGCACTGTGGCTGGTCGTTTGGCACAGGAAATCCACGACGAGTTTCTCGTGTGCAAAATCTGTTTCGAGAGCTATACAAATCCGAAATGTTTGGCTTGTTTGCACACTTTCTGCGCAAGTTGTATTGAAAGACACATTTCTGCCGAAGTGACTTATAACAAGTACACGGACTATAAAGATTTCACTTGTCCTTTGTGCCGAAAACGAACTCAGTTGCCACTGGGGGGAGTGAAAAGACTTCCTGATAATTTTCTCATTTCGGGACTGACCGAATTGGTCATGAGACAGCGAACATCATCAAACTCTTCTTCGTCTATCACCCTAACATCAACGACCAATCTACGCGGTCTAGGGGACGGGCCTGATCCAGGCAGGCAATCGGGCACCTTGCTCGGAGAAGAGTACGATTCCGTTCAGCAATTACCTCAGCTGTCTAAACGCGGGGGCTTATTTGGCGAATGCGAAATCTGTTCCCAAGTTGGTGGTCGAGATCGTGGTAAATCGTCCGAACCCAGTACCAAACCAGTCAATCAGTCGGACACGGGACACAGGTCAAGTTCGGCTCACTTGAGCAACGCACCACAGGCAACCGCCAAATGTTTGGACTGTAATAAACTACTATGTGAGGACTGTGTGCGACGTCACCGGGATACACGGGTGACTAAAGATCATGCTACCTTCGATCTACAATCCGGTAAGGATATTGAATGCAAGGAACATCCGGGCGAACCAGTAAGATTTTACTGTGAAGAGTGTTCTGCTTGCATCTGTGTCCTATGCACTTTCAACGAGCACAGGGAACATGAGGTGACCAGTTTCGGCGAGGCGGTTTCTTCAATGCGGACTACTTTGTCTAGCACCGTGGAACATACGCAACAAAGGATGATTCATTGCCAGTTACGTTTGAATGCAATTAGTGAAGTAGCGGATTTGGTACAAAGCTTGGAACGGCAAATTCGAGAAACAACGGAACATTTCATCGAACTGGTACAAAAACAAGAACAAGAACTGCTACATGATTTACACGAGTTCGTTGGCATCAAAACAATGGAGAGTATCGAACAGCACACGGAACAAGAGCAACAACTTCAGATGGCCGATCTGATTTGTAAAGAAGCTAGCCAGTACTTGGAAGGTCAAGAGATCGATATGCTTTTGGCCAAAACCGATATGTATCAGAAGCTGGAACAGCTGAGTCAGTTGAATCTGGATGATTCTGAGGTTGAACAAATCCCTGGCGAAGTGTACTTTCGACCTGGTTCAATCCAATTGGGCTTTCTTACGAATGATCCATCTGTCCCGTCTACGGAACATTACGAGTACATGCACATGACTCTATCATCTTCACAATCTTCCATTGAACTAGCAAACAGACCATGTGTGAACACAACTTCATGTCAAACAGACATCGGCCTACTGGAGAAGTATGTGCAATCATTACGACCAGAAGAGAACAAGACCACTCGATCTCGCGCATGCAACACTGAAATGGCAGCCACCGTGGACAAGGAAACAAACACACGACCCCGCGGAATCAATACGACGATCTCTTTTACTGATGTGCAATCCACTGCAAACTCCGAAGAATTTCTGTCACAGCTAGAAGCTAGCAAACTGGATTTCCAGTCTATGGACAATTTGACCAGAGCGAGAATACGACGAAAGCTGCGTGAGCATTGCAACACGTTCGATGCTAGCAATGGTATGCCGGACTGTCTGAACGGAGATGGCAAGAGGACACCGAAAGGAACCTCGGATTACATAACACGTCGGTACAGTTCCATAGATAAACACCACTAAACCGATATCCGGTGATACCCCGCTTACCTCTCCCCCCCCCATATGCACACATACAAACGCAAACAACAGCACAGAAATGTTTTTGCCCTGACCGGTTAACTGATCAAACTATCGGGAAACTTTCCGATTGGTGTTTTTTCCTGTTCAAACTACCTGTCTATGTTTGACTGATGGACTGACGGAGTGGTTGTTCACTGAAAACAGATTCCATCAAGTCAAAAACTACTTTGCCTTACCATAAACAAATTCAAGAAAACCAGCTTTACATGTTCCTATCTTAATTTTTTGTATATCACATGGTAATATGCTAATGATATCCCCCAAGGTCACCGCGTTGCATGAAATAAAATGAGATAATTAGATTTCGACAACTTTATGCACATTTTGGCTTTGTTCCTCTCCACCTCTTCGAGGACAGCCTAGAAACCATATGCCCCCAGAATAAGCATCATCTAATCTATCACAATTGGAATCATACAGTCATTTGATTGTAATCTGGATGAACGGTGTTCCGTTCACCTCAGAAACATCACTTGGAATTCCTCATAAACAGAAATTTCTAGAAGATGAACAGGAATCATCTGGAATTTGACGGGAACCCTTGGATAATTCACGATATGCTGTGATCTCAGACACGCATGGAAATGAGTTTCGATCGGCTTCCTTTCTCCATTAGCCCCTCCGATCCATTGGTTTAACCTGTCCTGTTTATCAGAAACTTTGTGCCTGTATGCCCATCCATATTCCCGATCGTCCATCGGGTGACAAAATTGTTGACCGTCAATATTTTCTTCCGCGAGTAAATGCCAAGACCGAAGTTGAATTTCATACCAGTTCGTATGCGTGGGTTTCGCCCACTAGTCTGCCCGTTGCATACACACACACGCGCTGTCACATACCTTCCTCACACATATACACACGTACACACACATACGCACACACACACAACACAAACTTTGGACACTCGCTTCATACGCCTTGACGTTTTTCCATCTTCGGAAACTGGCATAGAGTGGGACAAAACTGCACATACATACAGAAAACAAAAAAACCGCCCACCAAATACGTGTTCTTCCACGGAGAAATTTCGATCAGACGAGATCGCTTTTGCTCCACGCGCAATTTCTTCGTTCGGATTTACGAAGACACGGAAGATTTGTCGTTATCCGGCTTAGTTTAGTTCATTTCCCTACCCCTCACTCTCCCCGCAAAGTTGTACATTTGAGCGGTTTTATTTGAGCTCTGAAATCGTTTATCTGGAGGTGAATGGATTTAACGAAGCCACCAATGGGTGAACTGTAAACCCATGTGAAAGAAAAAATAAAATAAAATAAAATGATTAAAGATGA
>STRG.60354.1
GTTCATCAGTCAAGTGCTGCTTCCACCGATGAAACGGAGAAGCAGACATACTTCTCGCAGCACTATTCCACAAGAAAGAGGGTTCCCGTGGAATTCTCTTCCGATGAGAGTCTCCAGGCGATGCAGAGAAACCTAAAACCAGTTACGCTGGACTTACCACCCTCCCCACCGCCCATTTTGGAACGTCTTGGGGGAATGCAAAGTTCGCCTCACTTGTCTTCACAGTCCATTTTGTCTGCACACGCCAGCACCCGAGTGCCAGTCGCATCCTCAAGGTAATTATTACTTTTGTTTCATATTGCCCATTTAATTACAAGTAGCGGCTCAAGCACCAGCGCCACGCAAATGAACTTGGCCCCTCACCTGCGCCAATTACTATTAAACCAAGAAAAAATTCTACTGTCCATATACAGTCTTACAAAAACTGTGGAGAAACTAAGTGCCTCCATAGAGTCTCTTTCCAACACTATCGGGGCGTCATGTTCACAAGGTATACCGCAGCCAATCACACGTGTGAACACTGTGGATGAATTCCACCATTTACACGACGTCCTGGGAACGCCATAAGCTTTCAGTAAGATGATAACAACACTGCGGCGGTACATAAATAGAAATCTGCAGGATTCAGTAAAGCAAATGCTGTCTGCTGTGGTGAGCAACGACGTCGCAGTCAGGTGCTGCTGGCTCGGTAGCAGCAAGAGGATAGCCGTCTGCAATCATAAACTCATCAAAGCAATAAAAGACGCTATCAGATTCAGTTCGTTTTTTTTTCGAGGAACCAACTATCAACATCGACAGACACATCAGAAATTGGTTCCACAACGCTCGTGATCGCGGAGCAGGTAGCAGATGTAGTAGATATCGCGACCACCGAAAAATGTATCCTACGTTCAATGACAATGTGCTTTGATGGATCATTACAAATCTGTACAAAATACACTTTTTTTAAATGTAAATAAATTTTTCGTATTGAGAATTTGGCTTTCAATTTTCAGTTACATATTAGAC
>STRG.53510.5
AGGAAATGTTTATTATGCTACCTTAAGTTTCCTGCAAATCTATCAAGCATCTCATGCGCCAGTCACATGGTGGTGACATGTACACTCACGTAAATTCTGTTGTCCGAGGAGAAAATGGACAAGTAACTTGGCCAACTTGATAGAACAAGTACCGAACACTCAGGAGACTGCCCTAACCAAAAGTGACGTTATGTACGGGCGTATTTCTGGATTGTGGGAATTTTGCTATCAGAGCGTCCTCTTTCTGCCTTCTCCTGCGGTTCAAAGCTCAGAATCAACCAGGAGTCGAATCATAAACTTCTGTGTGAATGGCAGTGTAAACACGAACAATCCGGGAGGACTGCAGAGACTAACAAATGTTCAAAATTTACTATTTTATTATCATCACTGGTCTACGGAAACACGGAGTAAGTGAAAAGTCAAGTCCAGTCGGAGGAGCACTTTATTTGTCCGAAAGCAGAAGATTTTCACGTGTTTTGAAGATGGCAATAAATATGTGATACAGTAATAGAACGGTGATGATTGGATTGTGCTGATCCCCACGCCTTTTTGGCCAATAAAGAAGTTGATGGCAAATTGACATTCGTGATTAAGCAAGCTTTTCTCGCAAACCGTTCGCAAGGTGTTTTTTCGAAACAAGAGACTCCACTAAATGTGGAATGAAATGTAGTTTGGGAATATATCAATTTATGTTTACTACCGGTATCCGAGTGGGAATGACCGCGAGTTGGAGAAGAATGTAGCCGTTACTTCATCAGAAATCACAGTTCTGCACAACCACTCAAAAGCAGAAAAGTGGGTCTTTTCCACGAAATTCAACAACTCAGAGCAGCACACCTTATTGTATTTCGAAGAAAACCAGTTGAGGGAGTGCTGGATCAGTACAAATCCTCTGACAAGCAAATCGAGGGGGAAAATGGAGAACAGGCGGGCAGTTTAACCAGTGAAAGAACGAATGGATGAGTAAAATTCAGAGATGATGTGGTTAGGTATTCGAAAAGACCTCAGACGAGAGTTGTAGGATGTCCGCCTTCATTGTTTCCCTTGGAGTTTGCCGCTCGGAAATAGCAACCAAAGCCACCGCACCCCGTGCATGTTTGATGGTTGTCTGAACAGAACAGAACAGAACAGAACAGAACAGAACCACATTGTCGGCATATTTGAAAGCAAAAGATGACGAAGTAGAGGGAGATCAAGTATGCAGCAAGCGAACAAAAGTTGTGATGGAGTAGTACCCTGAAATATTCAACTGTTAATGGTGGCTTTAGAGGACTTGTTTCTATTAAGATATGTGAACCTAGACCGGTTCGTGAAATAGTCCCGTAATCAAGCGGAATGCTTTGGAGATATCCCTAACAGATCTAAAAAAGATATTAAACGTTCTCTACTGACCGAATTAAAGCCATTTTATAGCCCGTACGATATCTTCGTGAACGAGTTTGCTTTTCCGGTCAATGAATGACGCTATTGAATGAATAAGATAGCAGATGGTGTTGAAAAGGGAGCACTGTTTCCCGTATGCAAACTAGTCTGCATCGGAAAAACAAAGTGGCTGAGTTAAGATCATCAGACTGAAGTTTGACGTTTCTCTTATTTATTTTTGTACGATACGAGATAGGCACTACGAGTTAGTGAGTTTGCCTTCAGAAAGACATCCAGCAAGTACGGAGGAGAGTACAGGAGCTAAGTCGTCTGCACAGGATTTCAGAATGACAATTGATTCCATCTGGTTCGAGGGCTTTATTGATATTGGTCGGCCCAAACTCTTTATAAACGCCTTCTGGGTGAAAATACTGAGAATTTCCCGGTTCAACCACATTTCCAGGTAATTTTAGTGATAAACCGGTTGAGTTATTTCTGCTTCGAAAGATCTGTTAATTTTTTCAACATCCTGCAATACGCAGTTTGCTCTAGGCTCGCTACCACAAAGCATTTTCAGTCCACTCCGTAAGTGGCTGAAAGAGTTGTTTTGGAATATGGTACTCAAGTATAGTCCGCCAAGATAAATACTGTCCTGTCTGAAGTACAGACTTAACAGTTTTACTGCAGACTTATTGCGTAAACCATATGGTCTTTCTTTCATCCTCCGCACATTCTTCAGTATCTCTGAACCAAAACGGTCAGCACTCATCATAACCCTTGTTCGCGGACAGCATGTTTCGCAACTGAAGTTTAAATAGCTCGTAATATTGTCACAACGTATAGAGACATTAGGGTCGTAAAATAAATCCATTTCGGAAAAAAATGATCGTGTCTTCGAGTAAATGAATACTGAGCGAGTCTTGCAGCCTTAAAAGCATCTTCCGGACAAGGGTTCTTTATTAGACTTTGGTGACTGCGTTCACTAACCATTTTAGGAAGAATCTTCGCAATGCATTGGTCGGATCTTCCCAAGGAGACAAGCCTTGCAACATGAAAGAAAGATGGTTCATTCAAGAAGAATCAATCTAGACGATCACTATCTCTGAAAGGGAAACAAGCGACGTTATGAAGGGACATTAGACTGCTGAAGTTGCCAGTTACAGTAAAATGTGAGCTGATAATCCACTCTACTACCTACAGATTATGTAGAACAACTCAAGTGCATCTAGGAATAAAGCNAACCACGAACAAAATGTTCGGCTGGATTCGGTATCGAAATTCTGTTCACCTATCACCTGGAGATTTGATGATAACAAAAAGCCAAGACTCAGGTAGATCCTGATTGGAAGCTGGGTGACTCGGTGACCACACGCGTGGACGAAATAGAATCAGAAATGGAATTCACTATGTCTGAGTAATAATCGTCATGGAATTGCTCACTACAGCAATACCAATCGAAAATGAGGAGTTCAGTTGGTTTGCCTCTTTATCGTGAAAACATGGAACTCGGAGAAAGCTGCAAAAATTTACATTTATGGAAGGTATTCAGTGCCATTCAAAACAGAACATCCGAGAACTGGCAAGTTGCAGGAATCACTCACAGTTTTCGGTAAAACGGATTTTACAGTAAAACAACTTGAAGGAATGTCATCTGCAACCGTTGTAGGTAGAAGATCCAGATCAGTGCATTCAGTTATCTGTGGCAAAGTTGAATGATGTACCTCGTTTAGCGATGAAGGCAACGTTCCGAAATCCGTTGTGATAGTCGTGACTGTGTTTCACCGATGTAAGTTCCACCACAAGTGCTGATGAAATGATGGACTGTATGCAAAGCAAAATTCTACCGTTGTTTATGTTCACAGCTGTCGAGGCGAACATCTAAAATCTATTATTTCGTTGTTCTCCTTCATTTAGTTGCCACTGTACAGTTGCGTTAATCTCATTACAGAAGCCCTGAATGCAACTTTTGACGTTCCTCAGATCTGAAATCTCTGTGCAGGCTTAAGGAGTTCGCGTACAAGTCCCAAATTAACGTTTGACACCTGGTCCGTGGAGCCCACTCTCTAACTAAAGCGATGATGTCCATGGTGCGCCGATCTCTGAGTGGCTGTGCTGTTCCCGAATCACGGAGGCCTGTTCCCAGTGGCCCTATTCTAAAGGATGCAAGTCAACAGTCATCACGAAAAGCTTTTTTCTAATGGCTTCAGCACCCACTGTGCTGGGATCGACGGAGAAGACTGTCCTCATTAGACTTCACTCACAAGTACACTCCAGACAGAGAAATCTCCCTGGTTCAGCTACCGGTGAACATTTGAATGACAAGGCGGAGTCGGTCATGTTGGCTTTCCTTGACTTCATTTTTTCATTTAACTCCAACCCTCTATCTCTGCACCTAGCCAAATTAGAATCCTCTTGATCTCCCCAACAGTCGTTTGTCTGCCTATCTAATCACTTCACTGAAAGTGTGCAGTGCAACGAACCAGGAAAACCCTTTTTTCAAAAGCTTTGTCAACCATTCCTCAGTGTTCTGAAGCTTTTATTCTTTTCCCACACCTATTTTCCCTTTAATTCAGTGAAAAGTATGCCATCCCTCATGTTGATCTTTCAAGGTACACAGA
>STRG.74701.1
ACCGTTAAGCACTTCCGCCATGCAGTCGAGGGTCGATATTTCATCTTTTATACTGACCATAAGCCTTTGGCGTATGCATTGCATTCTAAGTCTGACCTTTACTCCCAACGAGAATTCGGACACTTAGACTATGTTTCTCAGTTCACGACTGACCTTCCACACGTTAAAGGTGAGTCGAACTCCCTTGTAAATGCTTTGTATTCCCCATTTATGGAAGCCGTTCAGTCATCGTCGCTGCAGTGTCAGTCCGTACCCCTGGCCCCCAGTGCTGGGACTATACACTGCGACATGTCTACAGGCATACCTCGACCAGTCGTACCCCCTGCATACCGACGTCTCGTGTTCGATACCCTTCATGGACTCTCACATCCAGGCATCGCAGCCAGTCTCCGATTAGTAGCTGCACGATACGTCTGGCCGTTCATGAATAAAGATGTTCGTATGTGGGCAAAACAGTGTCTACAATGTCAACGATCTAAAGTGCATAGGCACGTAGCTTCGCCTATCGGTACTTTTGCTACGCCTGATGCTCGCTTTTATCATATCCACGTAGACATTGTGGGTCCATTGATCCCATCACACGGGTATACCTATTTACTAACGTGCATCGATAGATTTACGAGGTGGCCCGAGGCTATTCCCATCTCTGTCGTCACGGCCGAATCAGTGGCTCGACATCTGATAGAACGATGGATAGCTTCATATGGTTGTCCTTCCACAATCACTACCGATCGAGGGCAACAATTTGAGTCCGATCTATTCNNNNNNNNNNNNNNNNNNNNNNNNNNNNNNNNNNNNNNNNNNNNNNNNNNNNNNNNNNNNNNNNNNNNNNNNNNNNNNNNNNNNNNNNNNNNNNNNNNNNNNNNNNNNNNNNNNNNNNNNNNNNNNNNNNNNNNNNNNNNNNNNNNNNNNNNNNNNNNNGACGACAGGTTTTTGTTCCCACTGAACTCGAAACTTGTTCGCATGTATTCATTCGTGTTAATTCGGTACGGAAACCATTACAACAGCCTTACGAAGGTCCATTTCGCGTGATTTCTCGTCACGATAAGACCTTCAAGGTTGATCGACACGGTCGCGTCGATACCGTTAGCATCGATCGTCTCAAAGCCGCGTACGTTGATGATAGCGTGTCGCCCGCTGACATGAGATTCGATGTGAACCCTGCACTACCTGTTGACGACACCTCCGTGTCACGTCAAGGTCTGCAGTTAGCGTTGCCTGCTACGACTTCGAATGAGGCTATTGTCTCACGTTCAAGTCAGCAGAGCACGCCTACGCACCCGTCCGTGAATGAGGCCCCCGTCTCACGTTCCGGACGGAAGATCGTTTGCCCAGCACGTTTTCGCGACTAGGTCAAACACGATCCTAACCATTGCACTTCGCAGTAATAACTTTCGTGTTTATCGTTTCGACACGATTTAACATACCCCACTAGTTATTACAGTATTCCAGTCAAGTCCATTGCGGTTGCTACACCAGTTTTTCGTTTCTTTTCGTTTCATGGAACCTCGCCATATGGTAAGCTTCGCTGGTCCAACGAAATCTGGAGATTTTTGGCACTAACGTTTGCATTCTGGATCGGCCTTGTCGTTCTCGTTCCTGGCCATTTACGAACCTATCGATTTGGCTTCCGGATATCATATTGATTAACGGTTACCCGACGCTGGACATTATTGGTGTGGCACAACTTGAGTACGATTCACGCAACGATGTCATTGGCAAGGAATCTGGTTACGCTCGACCATCATCCTACGGTTCCTGCATACCACGGATTTTGCCCGTCAGCATCCTACAGCACAGATACATGCACGTATTTTGCACGCATTCGCGCACACGAATACCGTTTGTATGCCTTTTCCTCCTTGACAATTTTTCGAAAGCTTTCCGTGCTTTCTAGCGGGGGGCTGCTGTAGTGACCCCGATCGTTTTGAGAAAATGACTATTTTCTGGACACCATTTTGGATCTGTTTTCTCCACGATCTTTTCTGGCGTTTGACATTGACCTCAGTGTTCTCCGGTTGCCAACGTTTTACTGGACTGACTTTTCTCGAGGTTTCCGTCGACCTCGTTTCAAATCACTTTCACTTTCGTTCGTTCGCTCGCGGTTCGCTCTCAGCACAGCCGTCGCGTTTCGTTCCGTTTTCCGTTCGGTGTATTTCTCGTATCGGTATTGTTTCGGTGCCACGATATACAGAATACACCTAGCATCTGCAAACCGACTTACGTCTTCTTTATTCGTCCGATAGAGGGGATATCGTTGGTATTCGCTGCTAGACCCGATAGGAGACACGTTCGCTAGCCGCAC
>STRG.40238.1
CCAGGTATTCGGTACATGTGGTCAGTATCGCAGGGTGATGCACCGGCCGGCAGTACAAAACACTGCAACCGTGGTCGAAGACATTCAGGCACCGGACTCGAGGCAGTCACCGTCACAACAAGGTGGGTCCATCATACCAGTTGTGTCTCTACTCGCCAATTGTTCTGATACATTTTCAACCATGATTCGAGTTAATGATGCCGAGCTATTTGTTTTAGTTGATACCTGAGCCACCCGCAGCCTTATCAATGTGGCTACAATACCCCACCTGGGGGCAGTGAATCTGGAACCTTGCGAGTTTTCACTGACTGGTGTAAACGGTGGGAAACTAAACACCTTGGGAGTTGCATCGTTCTTGGTAGAATTTGGATGACTAGTCAAGTTGCAACCGTTTGTCGTTGTCCGAAACATCTCCTATGACGTAATTGTAGGAAAGGACATCCTGCAGAACTTCGAGTGCATCATAGGTGTTCCAAGAAAGAGACTTTATTTTTATTACCAAACGAAGGAGTGTGGAGAGTGCGGTCGCAGAAAGTTAGATGTCTATTATGTTGTCGTTTCTGAGAACGATTGTGGGCGGCGGTTCCAAGAACTGGTGGAAAATAATGAATCCACGGAGAGCAATGAAAGGCTTTATAAAATCCCTATCAAATTTACCGACTTCTTTATGTAGGATGGCGAGAAGTTAGAAAGGACCAACATGATCAAGCATCGTATCGATACAGGGCATGCTGGACCAAGTAAGTTGGCCCCCAGAAGAATACAAGTACATTACCAGGCAGAATTACATCAAATGGTGAAGGATATGCTGAAAAATAACGTTATAAAACCGTTCCACTCCGCATGGGCGACGCCAGTAGTACTGGTAAAAAAGAAAGACGGCAAGCTAAGGCTGTGCGTAGATTACCGCCGGTTAAACGTCGTCACTAAGAAGGACTCGCACCCGCTGCCCATGATGGAAGATTTGTTCGATGCCTTGGGAGGTGCGTGGTATTTTACCACACTCGTTCTGGCATCGGGATATTGGCAAGTAGAGAGTGAGCCCGTAGACAGAGAAAAGGCGACTTTTACTATTCCATCGGGTTTTTACGAGTTCCAGACCATGCCGTTTGGATTGACTAATGCTTCCGCCACATTTCAAAGGTTATTGAACCACGTGCTAGAAGGATTATTTCTGTCCATATGCCTTGTCTACATCGACGATGTGCTGATCCATGGGAAGACGGTGGAAGAATGCCTTACGAATTTGGAGTTGATGTTAGAACGGATCAAGGAAGCGGGGTTAAAATTGGACCCATCCAAGTGTCGGTTCTTCCGGAGAGAGGTCAGTTTCTTGGGTCATATTTTCTCGCCATGGAATAAAAACTGATCCTAGCAAAATAGATCAGGTCCTGAATTGGCCAACTCCTTGTTCCGTTCCCGAAGTACGGAGCTTCTTGGGCCTTGCCTCATATTATCGCCGATTTATAAGAGATTTTCCGCGCATGGGTCACCGTTAAACGCTCTCCTACAGAAAAATAGTAATTTCGCCTGATATACCAGTGTGATGAAGCTTTCCAATATCTACGTTCCGCGCTGTGTTCATTGCCGGTGCTAGTGTTGCCAGACTTGTCCACGAGCGCGGGCGAAGTTGTCCTAGATACGGATGCAAGTGACGGCGCTATTGATGCGGTGTTGTCTCTGGTAGGCACATATCGCTATGAACACGTAATAGCATTCGGCAGTAAAACGTTGTCAAATA
>STRG.48248.1
GTAGATCGGAACCACTGCCAAGCCCGATTTCGTCGTTTGAGCAGGCGTCTGAGCTCCAGATCAAACCACGGCGGGCCCTTCATCCGGGGTCTACGTCGGTTGAGGGGGCAGTAGGTATTCATTAGGTACAAGATACCGTCACGAATAAACGCTCAAACTTTGTTCACATCGCGGTGGACATCTGAATCCGTGGAAAACCAGTTGACGTCTAATGCCGCTCTCCGGGCATCTTCGAATGGAGTGCGCCAAACACTACGTCCAATGTGTGGTCTAAGGGATGGACAAGAACCACTCCGCCAGTGAATTTCTGGCATCATGTGGTCACTGCTTCCAAGTGGGGGGAGATGCTCAAACTTATCGACGTCCGAGCTCC
>STRG.29256.5
AAAAGAAGTCATCGGGAGAGAACGGCGTCCCACTTGATATCTTCAAATCCTGTTTGCCAGTTCTACTGAACCCACTAAGAACACTCTTCCGTCATATTTGCGACACCGAAATTTTTCCTAATCCCTATACCCAAAAATGGATTACAAGACTGTCTGCGCGAACTACAGGGGCACCAGCCTCATCGATATGGCAGCTAAGCTTTTTGCCACCATCCTACTAAATCGCTTTGTTGCTGTTGGGGACGCGCGAACGCGCTCTGACCAGTGTGATTTTCGTTGAGGAAGAGGATGTATTAACCAGATCTTCAAGCTACGGCAAATTCTAGGACACTATAAATTCCAACAATCCACCACAGTGTGCTTCATTGACTTTTAGGCAGCAATCGACTTCATTGACAGACAGTCACTCTAGAGCGTACTGCGAAATTCTGCACCACTTCGCAAGGCTCAACAGACTCTACACACGTCAGTAGCGAAAATCTGGAACAGGTGCACCACTTCACGTACTCAGGTTCTACTATCCAGCCAAACGGCCTGGTCTGGAACGAAGTTAAACTTCATGTACACTCCGGAATGCGGGCGTTCCTACGACTCCGCAAATCATTGTGGTCTTGCAGTGAAATAAGCCTCTACACGAAGCTGTGTACATACCGAGATGCCGTCCGCCCAGTTCTTACGTACGCGTGCGAAACTTGGCCGTTGACAATAGACGACACGAAAAAGCTGGAAAGCTTTGAACACTCTTGCCTCCGCTTCCTGACCAAAATCAAGGGGTATGATCGCGTCTTGAATTCCTTTGTGCGCCAAAACGGTGCGATACAGAATGACTTTCTTCTTTCGTCCAACGATGTCGCCTACAGTGGTTCGGTCATGTTCTACGACTACCGGAAACGGAACCTACAACGAGGAGCCTACTGCCATCACCCTCCTCCGAGTAGAAGTATCGTCTTGGTGACTAACTGGAGACACAGGTTAACACTATTAAGGTGGACGTGAATCTCTTAGGTCTTCTGTACGTCTTCAGAGTACGTGACTGGTGCAACAACTGAATTTTACGTTGAACAGACCCTGACGCAGACCGAAACGCACAGACAGCTACCATCAGAGAAATCCGAGAAGTCGACTTTTCCTCTCCCAGGAGATAAGTCGCATGCAGGTGAAAAATTTTCTCATGTGACTATGTCCACAAAGCTACCGTTGGATTCAAACTATGATTTGGAGCAGCAGTTCATTTTGCGTATGACAGATCCCGTTGCGGCCGCGAACTTGGCGGCTGATATCGCGGCCGGTGTGTCCTTCAGAGAGAATTTCACAATTGAATTCAAGCCGGACATGCGACATACTGTTGTACGGTACAATGGTCAAGTGTATCAGGGACGACTGATGGATTTGCCCTGCATTATAGAGTCACTGAAAACGACCGATAAGAAAACATTTTATAAGACTGCCGATATTTGTCAAATGATGATTTGTACCCAAGGCGAAGACACGGGACCACTTCGCGGCACTGCGGCCTATTTGGACAATCGAGCCGGATCTCATACTACCGCGTTTGACACCAGTCGTGACAGTCGGGAATTCCAGTTCTTACACGGTTTGACACCGCCACTGAAAAATGTATTGAGACGTCGTTTCCGTAAGTGCAGACGGAAACGGTTGGTCGATATGCCGAAAATAGAAAAAGAAGTGAAGCAGTTGCTCCGTGCTGACCTCGAGGCGACAAATGGAGTCAAGTGGGAAGTTATATGGTCTGATCCACCCAATGTTGGAACTTCACGATCCAATCAACCGGACGATTTACAGACAGATGAGGAAAATCGTGGACTGCATTCAGGCGCTTTGGCCACCGCCGATGATGAACTGGAAGAAGATGAAGAAGCCACGCGCGTGTTTGCCGTGGATAGACGCGATGTGTTTGGCGACCTGAGCAGTAGCAGTGTGGCATCAATGGACAGTAGCAACCTGAGTGATGAGGACGCAGCGGAATTGGACGGAAAACCGTCTGGAGACGCGACAACAGCTGACCACGAACCCACAAACATCGGTCGACCGGTTCGTGTTGAGCAGAGCCCGACCAATCAGTCGCCTAAGCGAATCTCTTCATCTGCTTTCGAGAGCCGCAACAAAAACAGTACCGGTCTAGGATCCTTGAAAGATGAGCTGGCCGCTGAACTTCTTCTGTCTGATTCGGGCGATTCGGATGCAGGAATGAGCGGCACAGCGACCACAAAAACCAGATCTGACATGATCGATGTTCATAGTCTAGATCCCACTGAGTTTGATTTCGACGCGACTGCTCGTGTGGATGAGGACGATTTGGAAGGTCATCTGCAAGCGTCAGTTGCTGCTCAGCTAGTGGCGCACGCGAGTGTTCATGACGATAATGTCGCTCAGACGGTTGGGCACGACGTGGATGTGGACGAGGTAGACGGTGTGGCCGAAGATGATGGATGTGCTGATGATGATGATGATGATGTGCTTCATCCCGGTGGGGAATTGTTGGATGATGTTACTCTAATGGAACTAACCACCACCAACAATGTGGCCCCGGACGAGGCGTATCCCATCCTCGAGGATTCAGATGCTCATTCGTGATTTACTCAGCTGTTTTCTTCTCGAGAACCAGTTCAGAGTCAGTCGTCTTGATCATGGGACGGGATTATGCGGTTGGTGGTGATTCATATTGTGGCCAAGACCCGTGCACTCAGGGCTGTTTTGTGTACATTTTGCACGTAAAAAAATCCACTCGGAAACACTTACATATTTTATCCAACCATCGCCACAACTTTCATTCAATCATTACTATCACTTGTGTACGTAAAAATGCGAATAGATCTGAAGGATTCCCATCCTCACCGTCCGCGCTCCGTCATGTTCGATTCCTTCACCCGATATAAATAATATGAATGTATACAGAAATTTATATGCATATACATTTTTATGAATTCCCATATTATTTGTATCAAATTGGCACATTCGTCATTGTAAAGTGTTCTCGCACAGTGTATTTCTCTTTTAACTTATTCTATTCTGTTCTTGGGACTTTATCATGTTTCGATTCGCTCTAGTGTCCATAAATCCTGT
>STRG.14780.1
AAATAGATCTTGTCTGACCAATTTCTTGTGTTCTTAGATGAAGTAACTCGGCGACTGGACGAAGGTAAGGAAGTTGAGGTATGCTGCCTCGACTTTAGCAAGGCGTTCGACTCCGTTAATCATCGTCTTTTGCTATGCAAGATGGAGACGTTCGGCGTAGGTGGGCCAGTATTTAAGTGACTGGAGGACTTCCTCTCCCACAGGACGTTTTACGTCAAAGTGGGGGAAAGGTGCTCCAGTTTGGTGAACGTCACCATTGGTGTACCTCAGGCATCCGTCCTATGCCCGGTCCTATCCTTGTTATTTATTGATGACCTGGAATCCACTCTTCGGTCGCCCAGATTTATTTTTGCGGATGATGAGAAGATTGTTGGATCTCAAGCTAAGGCGAACTTGGGCAGGGAAATAGGTACCGTCTTGGACTGG
>STRG.48639.1
AGATACTGCTCTGCGTATTACCCAAGTCACATCGGTTTTGCCATCTGGTGCGGCAGCCCAGGCTGGCCTCGAACCCGGTCATATCATTCAGTCCATCGGAGACACCTCGCTGGACGGTTTGACTGTGCACCAAGTTCAATCTTTGATCGACGACGCAACATCCAGGTTGGGAGAAGTAGTCCTCCAAGTGTCCAGTCGGGAAGAATTGAGTTGCTTACCTCGGGCTGTGACCAGTGATACCACGACCGCAGTTGAGGATTCCCAACCGTATTTCGATTCCCATCCAAGGAGTTCCGATCATGGTAAGTTTTGATC
>STRG.31175.4
TCGAAAAAAGTCGGATTGAGTGCAGTGGACTGAAACGACCTCGTGGGTGACCATCAGATCATATGATTTTGTGAGTTCTGATTGTGATTTTCTACAGCAATACGTTTTCAGTTTATTCAACCATTAACCTCGCACTTCTGTGCTCCGACTTCGGTTGATACCTTCCAGCATCGTCGAGTCAATGGCAAAACGAATAGAAGCATAAAGTGCAAAAGAGCGAAAAGCATTGCGAGCAGCGGGAATCACGAAAATAAAAAAGAGTCCGAATGCAACTACGCCATTGGCCGCGACACCTAGCCATATCACTTAATGTCTCCAACCTTTTGGTAGGCGGATCACGTGGACCCCAATCTGGAATTCTCATTTTTCTTACGTGGCCAGGTCGACTGGTCAAGGTTTTCATACTTTTCTGCCATGTCATGGACTGGCCACCTCGACCTATCCTCCAACCATTAACTGCCTCAAAGAACAGCGTACACCGAGGAAGTCTGTCATTGGGTATGCGTAACACATCTCCCAACCACCTTAACCTGTTTAGATTCAGTACTTGATCCAGTAACCTCTGGTTCCCAACACCTTACGCCTAACCTCGGCATTGCTGACACGGTGTTCCCACCACATTCGGACAGTGTTGCGGAGACCGACAGTCTTCGCCTAACTTCTACCCTTAACGGTCATGTTTCTGAGCCGCATAATAGAACGGACTTAATTGCGGCACTGTACACTCTACCCTTAGCAGACGGTCGGATGTCACATCGACGCCACAGATGACGGAGGTTGTCAAAAGCCAGACGCGCCTTCTGTATACGCGATGACACTTCATCTGATATCTGTCCGCCTGATGAGATGTAACTTCCCAGGTAACAAAACTTATCTACTTCAGCTAGAGCTTCCCCTGCCAAGCAGAGGTTTGGTGTAATCTCAACCCAGTCCTGCAACAGCATTTTACACTGAAGGTGCAAAACGCATCCCAAACATTGCTACATTATTGTTTAGACTATCTAAGAGAGCTTGCAACTTACCTGGATTTTCACTCAGAAGAACAATATGGTTCGCGTATTACAAGTCAGACAGTTTACTGCCTGAGCAACAATCGATGCCGCTGTTCTCACACGAGGATGAGGCTATCTCAAGAATCCGTTCAATTGTGAAATCGAAAAGGAAGAGCAGAAAAGGACAGCCCTACCGGACACCACTTTCCGTGATGAACTCTGGTGAAAGATCGCCTTAAGTACGAACTCGGCTTCGGCTGTTCGCATGCAAGCATTGGAAAGGAGAAATAAATTCCTGTGGCACACCCTTCAGTGAGAGGCAGCACCAGAGAACTGTGTGGTCGACTGAATCGGACGCCGCTTTCATATCAGGAAAGACAGATTTTGGGCTTACGGAAGATTTGTCGAAAAATAAACATGTGGTCAATGCAAGCCCGTCCGGGTCTGAAACCGGCTCGATTCTCACGCTTGCACGTTTCGCGGGCGCTGGATAGTCGATGGAGAATAACCCCGGTGAGCAGTTTGAATTTGACACTTCTGTGGCACCGGCGTGACGTCCGATTGTATGTTAAGGGTAGAGTGTACAATGCGGTTCTTTCATACGGTTCAGAAACACGGTCATTGAGAGTAGAAGATAGGCGAAGATTGTCGGTGTTCGGGCATCGATGTCCCCGTAGCACTGCCAAAGTTTCGCCTCCATCCTTGAAAAAGATGGAGACAACCCATCCGGTCCAACGGCTTTGTACCATTTCAAGTAACCTACCTCCCTCATGACCTCCATTTCTGATGGAAGAGTGATATCTACCTGCATCGTTTTTTCTGGCAGGTATATTTTGAAGTGAGCCAACTGAATTGTTCCCTAAATTGCTCCGCCCAGCGATATCCCTGGTAATAGATCAGTGAGCCATCGCATTCCTTGAAGAAGTCACTTACACTAGGTTTCCATGGACCGGTACCTTTATTCAAACGAGAAAGGTTGCGACTATTGCCAACAGACGCAGCTTTTTTCATTTCCATACATTTTGCAATCCATCACTGCTTGCGGTCCTTTATCGGGTTCCGAGTCACTTGGCGTCCGAGGGATTTACGCTTTTTATTGAATCTGGCATCTGGAGGGACGGGTCTGCTAGCATCCAGCGGAGTAGCTGATGTCGAAGATATTCATCGTTTGCAAGACCCACTTGAACTGGAGTCCTTGGTGGCATTTGAAGGGGCATATAAAGCTTCCTTGATCTGTTGCGATTGTTCAGCTGGGTCGTGGACATCCGGCTGCATAGATATTCGTGTAGACAGCTCCATCTGAAAATCATATCGCAGGCTATCCTCCAGAAGCAGCGGCGTGGGACGGGTGGCATTTACGTTGGTGCGACGGCGGCTGAGACGTAAACAGAAGCGAGCACGTACCAAGGCGTGATCTGAGTCCACAGACATAGATCAAAATGAACGGAAATCTTCGATTGATCCGCGCCAGCGGTGACCAACCACAATATGGTCAATCTGACTCCAACGTTGTGAAGACGAAGGAGGATGTCATGTCAGTTTATGCCGCTTCTTATGGCAAACGTTTGTACTTGCCAGAGACAATGTGCGGTCGGAGCACAGCTGGATAAGACGATCACCGTAGTCAGTGCGATCGGCTGGGATAGCAAATGGGCCTCCAATGTGCCCTTCGGAATCTCCTAAACGGCCACCTTGGGCGTTGAAATCCCCAGCAATGAACACCACGTCCGTTGAACGCACTCTTCGAAGCGGCCGAGCCAAATCCTGATAGAATTCATTCTTGGTTTCAGAGGAACTGCATTCAGTCGGCGCACACAGACACAACGAACAGTCGTTGACGCTCCAGTTTGTTGTTGTTGACACGAACAGAACTGTACACAAACGACTGCTGACTGGAATCCACTCTAAAAATGTACGCTCAGCTTTCATGCTCAAAGCAATCCCAATGCTGGCCCGACCACGAGCGCTAGACATACGAAGAGTAAGGCGAACGACAGGTTGTATTTGGGGTGCGAAGAGTGATCAGCGAAGTGGGGTCATGTATGAGTGTTTCAGATACACAGCATACATATATTTCAAAAATGTAAAGAGTTTTAACGAGGGCGGCCTGTTGCCCTATCTGGCATTGTTTGCGGACGTTGAAGGCAGCCAAGTGAAGTGAGCAATTTGGCTTAAGGAGTGCGGTTGATTTATACGCAGCTCCCGAACTACTGCTTTCTTCAGAGCCGCAATTACCCGTGGCGTTTTGCATCGGTCTCAAATTAAAGGAGGGGAAATTGGTAAGGCCCTTTACAAGAAAGATACTTTAGGTTTATGGGCAAATCGTTCCTCGCGGCTGCTCACAAAGCAGAAGAGGGTTTTCCTTGGGAGCCCTAACCGGAGTCGTTGACTCAAAAGTTTGACCCACAAGGCAGTGGGTCGTTGACCCAGCACGGGAACGTGACCGAACAACCTGTGAAGGAACTTTTCCTGGTCTACCACGGAAGACCTGATTGTTGCACGCATTGTCTTGTCTTCGCTGGTGCTTTTTTATCGATCCACCTTTCGATTCAGTCCTCAGCCCCATGTACCTCATGCAGCATGCGGAACGTGGACGGGGCAGCATCCTTCGGGCCGGGGGCTGCCCAATGAAGTGCGATGACTTCTCCCACCGTCCAGAGAAACTCCAAGCGCTCCACTCCTACGTCCATCTAGTGGAGGTTTTCAGGCCGTTAAACTGTTTCTCTCCGTGCTTATCTGCTGGAGTGTCCTCTTCAGCGACATAGTGAGTAGAGTCAGATGTTGCCGATCAACTGGTTCTGAGACTGAACTTAGTCTGGCCTCTACCCATTGAACTGTCAGGCATGATTGAATCTCCGGCTTAAGGAAGACATCCTGCATAGCTCGTTGGGTCAGGGAGGCACGCAAGCCATCACATCACGTCAAGGTGTAGTTTCGTCGTGATGTCCATAGCAGTTGCGTACCTGAAAATCTGATTACTCCATAAAATGGATACGGTACACCAAATTCGGCAAACACTCTTCCAAGCACTTGATCAACAATTCCGTAGCGTTCTAAGGTACTGCTCCTTTCTCATGCTCATTTTTAACTTACTCCAGTGACATGCCTGCCAGCTCTCCTGTTGATATTTTGAATTACCCAGATGGTGTCATTCTGTGCAAATCCATCTGCAATGCTTCTGATTTCAATATATTTATGGGAAAGTAAGTCAAATATCGCAGACTTTTTCATCCAACCGAGTCTGGCACTGCTCCAGCGAAACTTTTGGAGTGTACCCCTGCTGCTTCGCATACACCATTCCGCACAATGTGATCATTAATAACGATTCCCTTTCTAGAGTCGACTTCATAAAGTACCTCGTGATACCAATTAACACCAACCTCCAGTGTTTTACGCACATTCAGTTGCGTAGTAAAACTGCGGCGTCTATTTTTCCGCCTTCAGAAACCCAGATAAATCCAGACCCCACAATCAATCCTGCCTGACTGCATACCATTGTAGTCTCTCTATCATACTATTTTGTTCAATTGTAATTTTTTCTGGCTTTCTTAAACAAGACTTCAGAGTTCTGCTGCTCGCTCTAGGGATAATCCGGATCGTTACCACACCCGACCTATTGGGACCTTATGTGGTTCTTCGCCATTCCAAATCTCAGGGTCTGGTTGCCGGTTATTCCCGCTAGAGCAGTGGGCCTTTGGGGCAAATGTCCCCACCACTGCACTCATGCGCAAGCACGTAATCAAAAAAAGTCAGTCGTGTATCTTTAATCTTGGTCTGAACTGATTCTTAAACCTATTGACAGACACACTGAATCGACATAAAGTTTATCCACAAGATACACTTAGATTATACGCACCCGTAGCACACCGGTATTTCTTTCTGCTTCTTTTAACCGAAAAGATGTTCCACTTTTCGATCCTCCTCTCGTATTAACATTCACAATTTTCTTGTTCCGTAGATGGCACGTATGATGACAAAAAGAAAGAGTAACAGCTGAATTGTGCACTAAGCTCGGAGCGTAAAATTCAGTTCTTTTAATTTGTTTTTCTGATTGTCAAACAACACTTGCCAAAAATCAACCCAATAGCACGAGAAGAAAGATAAGGAAATGGCTTAAGTATTTTCACCAACTGAACACAGAAGGCTTTCGTTGTTCTTGGCCGGTGGAGGTCGAGTGTTGTATGTCAGAGGCTTTCAGCTAGGAAGATTTGTATGGAACTCCACTCAAACTACCAACACCCGCTGATACCATGGGCTTTCGTGGTTGTGAAAGTATGCCCCTTCTACTTCAATTATGCATAGGCCAAGAACAACAAAGTGGAAGTCGCGGTACAGGGAAGCTGCATGTGTTCGTGCTTAGGAATACAATAAAACAACAAACATAGTCAGGCTGTCTTCATTAATACCACGTTACGAGGTGATTAGTACACAACGGTTGTGTTTCGTGCACGTTACGAACCTAACTTTCTACCGCCGAATCCCTCTTTCTGTCCTTAATCTTGGAGGGCATTCAAAAACATTGCATATCCCGCACATTTTCCTCATCAATGTTTTGACACCTACTGTGATGTTCCCTTCATGAATTTCGGTTCAGTTTTGTTCCTGCTCACCTCAATGCTAAACAAAAAATTGTATATAGTCTTTGGCTGCATTATGGAGCCGTGGTACCTCAAACTTCGTTATTTCAGTCTTCCTGTATTCCCTGTAGTGCAAAGTTTCGGAACACTCCCTCTTTCCATATTTCCAACCACTTACGATCTTTCTGTTTTCAAAAGCAGGGTCAGCAAACTAAATCTTATTTGAATATTCCTCGCATTCATCCCCTTTACAGTATGCCTTTTGACTATGAAGTTTACCCCTTTTACTGGGAATTTATTTGTGTAGTAAATGATTGTTCTTTCATTGATTTCACTCTCTTCGATTCAGCGACTACAGGACAGTTCTCACGCTTTGATATAAGTGTTCAGATTATGATAAGTAAGCAAAATACTTCATCAGCGTACGATTGTTTTGTTCTTCGTGCATATCCCAATAAGATCATCCAATACCTTCCCAAATTTTTGCTTTCTCGGGTGACCATTGGTTTCGAGAGCACCGCCAACATTCCGGGTTAATGAAGCGACTCATCCATAGTCTAGACAAAATTCCTAACTATTTTACCTATTATCCGTACCCAAAATCCATCCTTTTTATCGAAAAGTAGACTGTGCTGAGAAGTCAAACACTGACTCCAACAAGTGAATACTTCGGATGAAGAAAAATATACTTTACACGTCAAGTTGATAAAGTCTATTGACCTTATGAGCTAGTGAAATCGAATGAGTCTTCCTAATTTCTTATGGGATCTTGCAGTTGGAGTCATTATTGCCTAGTGTCTTTCATCTGATGTTCGGTCGGATTTTGTCACAGCGATGTCTATAGACCTCAGTTTTAAGCAGTGATACGACAGTTTGCACCTTTTATTTGCAATGTACTTTCACACTATCCAAACCGATTATTTTGCTCTCTGAGTTCATCGCAATTTGTTGTTTCGCCGCAAAGTGTGAGCACACTACTCATCCATATCAGTCGATATCTTACAAAGAAGTTTTGTCCTTGTTTGGATTCACTTTTAGTTCGAATTCACCAGCACTCCTGATATATTCTATTCTTTTGAATCAAATTAATCAACACAATCATTCAATCACCAGTACAACACGTCAGAACAGTCCACATTGGAAGCCAGTGAGCGTGCCCCCTGAGGAATTCGTCAGCTTGCGTTGAGATATTTTAACAATAATGAATTGCAGGTCCAAATCATGAGCCTAACATGAAGGACTGATCTATACGAATGGATAAAAGTGCAAGAAAAGAGGGGATTTTGAGTCAACAACAGGAAGGTTCTGAGGATCGCTGAACATCTGACTGAATTTTATGCTTTCCTGTGCGTAACCGGAGGAATGGAAGTCTGTAAATAACATCGGCATTTAGTGAAACGCTACAAATATTTTCGTTCTCGGAAAACGCAGTATCCACGTGAGATTATTTTGTCAACTATTCTGTTTCTTCTTGAAGTCTGATTTGCGCTCCAGTTAACAGAAAACGGAAATTAGCACGTTGCAGCGTTGCACAGCGCGGTGTATCATGGTTGTACATAAGTACCGTTTCCGCCAATCGGATTCCCACAAAACGGATGCAGTTGACAATTGAATCGTACATTCCGTGAAAAGCAGTACATTTTGGTATTTTTCTCTAAGTTTCATTCCCGTAGGAGATGCTCATGTACTTAATTTTTCAAAAACTGCCACCGTGTGGAAAGTGACTTCAGCAGAGGTGAGGAAATGGGCTTCTTAGTCCCTCTTCTGCACTGCAGTCCGTTTAAGATCTCAGAATGCCAGGTTGTTAGTAATGTTTTGTACGTTTACATCTGAATTCATTCAGCTTCCTCGTGTAAGAAGTTTTATTAAATTTAATTCACCAGAACGTTTGAAGATCTTCGCCGCCATGTACATCTTACTTGTTACTCATTGATGGGATAAGGACACCATAAATTTACTGTTACTTTTCACTCTAGAGCACGAATTTATGCTTTCATAACTAACTATACTCGAAGTTTAACTTTGAAAAGATCCGACCACGTGTCCAACAGTTGGTCTACAAATCGTGTCTTGCCTTTTTTGTCAATGAAACAACTTTACTGCAGATTTCTATTGGCTAAGACACCCACCTGTTTCCCGGTGTACATTTTGTTCTTTCTGTTTTTAGCCCATATAAACGGTCCGATGAAACCCACCTCGATCTGTCCAAGTAACAAGCTTGCCAAAGCAGATTGTTCCGATTTGTTATTTTGGGCCCAGTTGTTCCTCCAGGACAGGGCCGAATTGGATTTAAACAAACTGAAGGATGGAACATTTCTCGGGGAAATATTCCAACAAATTGATGGCCGAACTCCGAGTGAGAATGAACTTTGTAGGAATGCGGAAACCATCAAATCACGACTGGGCAATTGGCATTACGTGCTACGCAATCTCCGAAACTACTATCTGGAAGTGCTCCAGGAGGTTGTCATTATGCGACCACCAAACATTGTGCTAATCAGCAAACTGCCGAATTCCGCTCAGGCACACCAGGAACGTGAACAGATCCTTCTGCTCCTATTATGCGCTGCTGTTCGTTGTGATCGCCGTGACTACTTCATTCGTCAAATCATGGATCATCTCACACCGGATGTTCAGACCGGAATCATGGACTGCATCAAAAATTTTACCGATAATCCAGATTCTGTGATGAACTTTGACCGAATGGACTGCTCTGCCCCGGATATTCTGCGTGTCTTAAAGAAGTGTATCAATCAGCTGGAGGAGATTTACCTGGAAGAAATCCGTGACTTATTGGATCAGCTGGAGTTGTTACAGCACAAATTAACCAATCTACAGGCCCGAATGCGTCTAACTTGTCGGGGCCGTGCACGATCTTTGGGTCGTCTCGGCCTTACTGGTCGATCTACCTCCTCAGTAAGTCTAGGTGATCCGACTCGTGGTGAAGTGACTACTTCGACACCACGTTTGAATTTGGCTGAGAACGCCCCCGTTTCGGAAGCCGCACAATTGAACAAAAGCGCCAACCCGTCCATGAACCAGCTCTCAGGGACCGCGATTGACGCAGTCAGGGTAAACCGTAGGGGCTTGGACGACGATGACGATGCTGTTATTCAGTCGGAATCAAACGATTCGACAATGCCGTTGTTCTTCTTGGACTCCGGTCTGGAAGTGGATGTAGATGGCGAACACACTACGTCCATTAACACATTGTATGCGGACGCCTCGGACAATAATAGTATTTTTATTGAACGGGACAGACATCATTTGGCTGTCGAATTGGCTGAAACCAAAGCTCGGCTTCGAAGACTCCGTAGTGAAATGGAAGACCAAGCTGATCAACTCGCTGAACTTCACGACGAGCTGACTGAAACACGTCAAGAGTTGGGTCAAGTGAAGGAAGAGCGATCTCGTTTGGCCGATGCGGCTCATTCAGCAAGACATTGGCAAGACGAGGTAGATTCACTACGAGAAACAGCTGAACGTGTTGCCCAGCTTGAGGCAGACAACGCGAAACTGAAACAACGTGTTCATGAGATTGAATACTACAAAGTTCGATGTCAACAGCTAACTGAAGACTTGGCTATTCTGCAAGATGAGAACGCAAAGCGATCCAGCTTGGCTGAAAATGAAGAATGTTCACTGGAGAAGATGGCAGCACTTGAACAGGAATTGCAAAAAACGCGATTTTTGTTGACCCAGTTGGAGGAGCTTCGTAATTCCGATTTGGATCAAATTCAGAAATTGCGTGAAGAACTGTGCCGATTGGGGTTAGAACAGTCCGCGAGGCAACAGATGCACAACCAATCCCAAGCAACACATGATCAAAGTGACGCGGAGTCCACAACCAGCCATGCTAGCTACACTGCGGCTTTGTCCAAACAGCTCAACGACTCTGTTTCAGTACGACTAGACCAGCTAGAAACGGAAAATTGTCGTCTCAAAAAGGAGCTCGAAAGGTTTCATTCTGATAGACAAAACGGGATGAGAGTTGGAGAGCAAACCATGGTCAGTCAGGAAGTCGCTCGCATACGCGAATTGGAGGTTCGCAAGGCTTGTGAAGGAATGGCTGAATTGGAGTCCTCGTGGAATCAATGCAAAACTGAAGTGGACCGTGGAAGTGGAGTTCTCTCAGAAATCACAAAAGAACTAAATCAAGAATCGGCTGCAATCAACACGCAATCCCTGCGTGATCATCACAAAGTCCTTGTTGAGGCTATCCAAAATCATGACGAATTGCTGAGTCGACTGATGACCGGTCTTTTACGCCTATTGGAATTGCATCAATCGAAAATGACCTCAACTGCCACTGGAGAATTTTCCGAAACTGGGGGAATGGAAAACGAAGACCTGTCCCAACAGAACATAACAGCCGATCAATCTGGAACTCAATTGTTAGAAAATAGAATAACTCAGATTGAGAGCGAACGAGATAATTTATTGGCACAGCTGCGTGAACTGCGATGCAAATACAGACTACGAACACGAGCACACCCTCACGACGAACCACCGTCTGCTGACAATGAAGAAGAGAGCGAGTATGAGGAAGGGCATGTTGGAGAGGTGGAATCGACCCGTAGGACCGGAACTGATTGTGAGGAAGCGGATAGTGGAAACAAAACGGGAGATTCCACCGAGGAAACCGAACAATTTGGAATAGATCCGCTGAAGCGAAGGACCTTCAATTTACCCGGTACAAATAGCACACGATTCCGTGAACGTCGCCGCAAAACTAGAGGCAGTTTAGAATGTGAGGTAGTTCGCCTGAGTGCCGAAATCGAACAATTGGAAGAGACCAATAAGCAGCTGAGTAACGAGCTCACATTATCTCGAACCGAATGTCGAATCAAGACGGAAGAAGTTCAGTCAACCAAACAGCAACTGGAAACCTTGAAAACACAAATAGACAGCAACCCCAGTGAAACAAAGTCAGATCATATGGAAGCTGAAGTGAGGCGTCTTAAATTAGCTCTCAGTGCAGCCGAGCTTGAGATACGCAAAGCGCGTCGCGAGTTGCGTGAAGTACAAAGTAATCCAGGTATTACGGAACAAGGCCGGCTGTTACTTTCCAAAATCAGTCAGCTCGAGGCCCAGTTATCCAAATCGTCACAGGCTCACCAGACGGCCACAAGCCAGTACGAATCACATGCAAAACGGTTGGAGCAAGAACAGTTCGGATTATCCCAGCAGTTGGCCACCGAACGCCACACTGTGTTCACATTACGTGAGCAGTTGGTAGAGGCGAAAATCGAACTGCAGCAACAAAGTAATACGCTGAAACAATTACAACTCGGTCTTGAATCAATGGGTGTGGAAAAGGAGAAAGCTCAAAGTCTGGTCGCACTGGAGTATGCAAACAGTTGCTCCAATGTGACATTACAAGATTTAATCGCTGATCTCGTGAACCGTGCAGTCGAGAAAAAACAAGAGGAACTGAAACATTTGGAAACAGATCAGGTAAAGCTCCCATCACAGGCAGAAACCCCAAAACACGGTGACTGTGGCGAAATAAACGATCAAATGGGTGTCGAAATGCAGACACAATTATTGATTCAGCTAAAAAATCGATTGGTTGAGTTGGAACGCGAAAATGCTCAACTTGAAGTGAAACATAGTGCTGAATCCGCGGATTCCGTGGACGCTCGAGCCAGAGTTGTTCAGTTGGAACACCGCCTTTCCACAGCGCAGGACCAGCTAATCTCCGGTCAGTCCCAGTTAGCAGAGCTTATTGCTACGAACGCGCGGTTACAGGTAGAAAGTACCACATTGCACAACCAATTGGACAGTTTAGCCAATCAGAATGATTGTCTTTTTAGAAGAAATACCGATTTGGAAGGTGAAGCAAAACGACTGCGTGCTATGGTTGAATCTGCACACGCAGCCGAGGCCCACTTGACTGCCGATTACTATCACCTACAGCGTCTACACGAGAAACTAACCCGGGACTACGATAACCTTGGTCTGTCTCTTAAAGAGGCAAAGGAGGCTCAACGTCGCACGAAAAACGAACTGTCCGGCGCAAAAGCCCAAATTGAACAATTAAAGTCCGCTTCAGATCAGGTGCTCGGTTTGAAAAAGGCACTTGAATTTGAACGTGGGTCACTCAAAGGTGAAGCGAAACGGATGGTAATGCTTCGCGAAGATTGTGCGCGACTATGTGCACAGGTCGACGCAATCACTGAGAGTCGGGATCGTGAACGAATGGAGAAAGTTGCCGCGATAGAACGTGCTCGGGAAGCAAAACACCAGTTGGAAGAATGCGAGCACTATACGAGCCGGCTGACACTCGATCTAGACAATCAGCGGAGTACAAACCAGAAGGTTCAAGTCGAAGTTGCCGATCTGCGTTCCCGTGTCCAAGATCTCACTGACTTGAATTCGAGGTTAGAAAAAGATAATCGTTCTCTGGTTCTTCAACTCCAAAGTTTACTGGGTCAGAATCAAGAACTTTTGGCTTCCACATTGGAAACATGTACTCATCGAGTTGTTGAGGAAGGTTCTCTTCGGGAACGTTTGTTATCCTTACAACGCCAGAAACAGCATTTGGAAGATAAGATGATGGAGCAATATCGGTCGAGTACTCAGCCGAAAAATGATGTATTGGAATCCTCATCATCAGGAACTCAAAAGCGTATGAATCTCGTACAAAAAGCGAAAGCAGCCCTGGCCAAGCGAAAGGATATCTTGAGTTCGCATCAAAATGGCGAAGCATCGAAATTGAGCAACACTGCAACAGGCGCACGAGACACACTTCAGTCAATTCAGTCACAATATTCTTTGTCAAATGAGAGCAGTGGCTCTTCCAACAGTCTGTCCTCAACATCTGTGAGAAAATCGCAATCCACCACTCGACTGATTCCCGGTTCGGTATCCATGTACGATCGTGATCCGGATGAGTGTGACACAAGCGAATTCCACGTGTTTCTCAGACGACTGAATTCATCCGTACCCAGTGGTGGTGGTCCACCAAGTCGAGGCGTCGGCCTACGGACCGGAGAGGACAAAAAAACAAAATCTGGCGAGTGTATTTCCATCACGAATAGTCACAACCGATTAAACTATATGGACTTGACAACCACCGATTCGAAATCTCCTCGAGCTCCGCTAGCGAGTCGCATAGACTACGGTTCTCTGTCTCCAACCTCTGAGGTCATCCGTAGTGCACGACATCCAAGTGGAGAGCAACCTAAGGACAGGAAATCCTCACAAATAAAGGGTTTACCCCGATCCAATTCCTCCTTTCCGATTGATCAGTTTCAACAGCAGCATCATTTTCCACACAAGCCCATCACAAAAACTACACTGAACACACAGTTGGACGCGCTTCGAGGAAAATCGGAATTCGTGCGGTCTGATCACGGACGTTCTCGGTCGGAAATTGGGTCCTCGACAGAACTCAGAAGTGCATTGACTGATTCCCGTGGGCGTAACAACCACCCACTACCGTGTACGGATCGGTGTGAGAAGCAGTTATGCGAGATTGTTACCACGAAAGCAACTTCCGAGGAATACGGTTGCCTTCCAAATGGTTTGTTTGCTCAAAGTGGATCCGAAGTGTCTCGGAGTTCCAGCATCCACTCGTTTACTTCTGGCTCTGCTTCCGCGCAAGCGGGGCCCATTGGTAACGGTTCTCTGGCCAGTCTGGTCACCTCACAACAACACACCGTGATGAACAGCATGGCCAGTGCAGCAGGAAAACAGTCCCATATCAGTCTGCAAAATCCACTAGCGTCAAAATCCTCTCCTTCACAGACAACCGAATCCAGTTTGAATGATATCACAGATCCGGTCACACCGAAATCCAGTCATGCTTCGCAATCACTACGATGGCTTGGTAAATCAGGGATGCATCCAGCTGGTCACGTTCGTTCAACTCAATCTGACGCTAATCAGCAACCGAACAGTATGGAAAGTGTGTACGGTTGTCGGTCTCCACGAGTCGCCATCATAAACAGCAGCAGTAGTCCACGCGGAGATTCTGGAGCATCAAGAAGAGATCATGGGGATTTAGATCAGAGGCCGACACTCGAAGTGGTTGGAAGACCGCGTGTCTTGCTGGAATATGGGGACCTATAGCTGTCCTTCAGGATGTGAAAATCTGTACACAATACACACACACACACACACACACACACACACACACACACACCGACACACAAACCTGTGCACCAAAGATATAACGACGGATGTCAACAATGGCACACTTACACTGCTTTGTACAAAAGGAGCAGCTTGGCGCATCTAATATCAGGCTGTGCTAACCACCACGGTGCTTGATCAATCATTTCACTTCCGGAATGTTTCCTGTTAATCCTTTTCATTTAAACGAACCACTAGTCTGTTTCCGCGTGAAATAAGAGCGTTCGGCGATCATTAGGTCTAGACTCTGATACTGAAATCCCTTCTATTTTTTCTTCTGTTTTCTGTACCCCCACCCCTCCTATCTGTCATCTGTTGTTATGCACGCCACTGTTATGCGTGTAGCCATCACGAATATTTTACGAGAATATGCCTACTTTCCTTGCACTTCCCCATTCTTTTTCCATTGCACCATCACCTTCGAGCATTACATTGTCCGAATTCAAAAAGATCTCACTTACCTTGCATATGTTCCCATTTCAATGCATTATGCGCTCACTGATAGGTAGTAAATTGCACACATCCGGACCCTTCTCTTACGCAAGACAATAATGCGTAATTCTTTGAAACAATGAACCACTGGATACTAACACTACAATCGGATAGGATTTGTACCAAATAGTCTGTACAGGCTTGTTGGCGAATTTGCTTCTTTTTTACAGTGACTTTTTACACTAATTACGGGACAAATAAATAAATGAAACTATTATTTCCATTCTTTACTGTTGTAAATTGAACTGGCTGCGTGTTACAATGAAGCACATTACGCCC
>STRG.10299.7
NNACCCACGCACATCGGACCTCGAGAGTGCAGGCACCGGTAAACTCATCAGCAGTCGTTCGACGTCAACAACAATATAACGGAGAAGCTATGAGGAGTTCCTGGACAACCAATAATTCCGGCTTACCATCACGATTGAAGCCCAACTCCGTCGGACTTCTAGGAGGAGGCCCCTGTAGCGGTTGCCATCTTCGTTCATACTTTTACCACGTTTATTGTTTAACTGAACGCTGACTGCCAAGCCCGGTTGCCATTTGACCGTTGCTCTTGCGCACGCTCTCACGCACGCTCCCAAATACACGCTAACCACTATCTCTCCCAATCGCCTTCTCGTTCTCACGGGGCGCGGAGAATACTGTTCTGGTTAACATATTCGTACAGTGCCGCGCATTAGAGTAACGTGCAGGTGGTCAACGCAGCACAAAGGACCGAAGCACGCGTTTACTAAGGAAACCGCAAAGTAAGGTCTAACCAACCTTACATATGCAGTACTTTCATTAACAGTCGCCCCACAGCCGTTCTGAAAATTGCTGCTAAACTTAGGTTCAACGGGGAATGAGAAAGCCCGGAGATATTTTCGAGCCGGAATAAGGACAGGGGTCTTGGGCTCTATTTTTTGAGCAGAATGTACATAAACTCGTCCCACTCATTAAATTTCCTAGGTCTTCTACCTCTGAAATGTATATCCATGGCAATTGTTCTGCGGTTTACGCAACAACTGGTGCCTCCATTCACGTTAAAACACAAGGGAAGATCAGTCACAGAAAATCCTAACCTATGGGCTTTTATACACCGAAATTTGGTCCCATTCAGGAAAATCTGAGAAAAGTCAATTTTATTTGAACCTTCCATCGCTGGCGTGATGCTTGGTCAGCACACTGAGGCATCAAAAGATCCGCAAAAAGTATGGTTGGCGACGTGATGGAACTGGTTGCAAATGGCCAAATATGATTTATTATCCCCCTTAACGTTGGGGCATTTCGTAGAAACCTATTTAAAGTTTACCTGCAATTTATATCATCTTCCGATGTTTTCGTTGGTTTTCAGTGTCGGTTACAGTTTCCGCTGATTCACTTTCATAGACATCTATCATGTCAAATCATTTACTGGAGTACGCCATCTTGCCACATGAATCGCTAAGAGTTCCCGCCGAAATTGGGTCGTTCTGCACATTGTTCTGTTTGGTCTTTTATGTCATTAGTCAAACCTTATTAGTTTCGAATTTTTCACTTGCTGACCCGTGTGGCACTATTTATTGACAATCACTGAATATCGGCAACAGTTTGCAAGGGCTGATGCTTATAGAAGTCCGTTTGCATTTACTCGTGAAAAAACTTGGTGAGCCAGATGAAATGAACTAGGGGCTTTTCATAAACTCACACTTTATCAATGACGGTGATTTTCCTTTAACAGCAAAACGACAAGCATAAATTCCAAGAAGAAGACGTGAGAACAATAATCATAGAGGCGAAGGAGTTGGACCTATTCGATGTTGGAGAACGGGAGCAAAGTGAACAATAATGTTATTTATTTGGTTTTATGACAATTAGCCAATTCAAAAAGTCACTCTTTGTACCAGGTAGACTGACCAGCCACTAAAATTGTGATGAATGCTTCCAGATTTCCTGATGAATTCGAAGCCCCAGAATTTGCAGCAAGCTGACAGCATCGATTTCTTTTTAAGCAGATACCAAGTGTAGGTTAAATAGTACGGACGTTGCTCGACAAAATCTAAGAACTGGTTTTGTGGCTAGTGATGCTGTACATGTTCCGTGGCTGGCAAAGACCTTCCACACAGCAGGGTGATATCCCAAAAATGTGTTCATAGAATCCAATTGTTACCAGTATGAACACTGATGGTTTGTCTTTGTAATAAGTTATCCTATTTTCTATATGAGACGTTATTCCCGGACTGTCATCACTTTCCGCCGCAAGGCAAGCAGCACTACAAAGGCCACCCTTCATGTATATAGGCAGATTCTCCCAGAGTTGCTGGCTAATCTGTGTACTTCGTTGGGCTCACCGCAAATAAAACCAAAGAGGCCCTTCGGCAACGGTAAATACGTGCATTTTGGACTGGATGAAAGCCTAGAATGTGTTATGTCTTTCATATGTATGCACGACATAACACAGATTACTTTTCAGCCTCATGCAGATGGACTGACTTTCTTTCGTGGATCATCGCAGGAGCTGTGGCCTGTTATTTGTATTCGAAGAGATGGCAAATGTTTCCCAGTAGTACCGCCCAGCGTTATTCCGAAAGCACCAGCAAGAGATGTCGGCTTTCGATCACAAAGACAGCAGGAACATCTTGTAGGCCACTCGCTGTTTGAACAACTACATTTTGATGTGATAACCACTTTCTCATCTAAATACGAGCATGTTTTATCTTGGAATAATGAAGAAAATGCTAGGTTTGTGGAGTAATTTTCGTTAACAGAAGTGTGTTCCAATATCTATTCGCTCTGTGCTACGCACTAATAAAGATTTCCCTTCAGTTCGGCGGCTTTAACGTCTGAAGTTCCTCGTATCTGTTGAATCCTCGATGACCTAGACTACTAGAAAACGTCCCAGTGCCGGCAGTTTCTCTAGTACGTTGGACCGGCTGATCTGAAGGATATATTTTCAGTAGTCATTGTGCCAACTTTTCGAACGTTTCCGTGTTTAACTACACACTATTCAGCGAGAAATGGCGCAACCACTATACGGATCTTGTCGAATTCCAGTCAGAGTTGATGGTTCTGGAGTTCGTAAATTTTTATGGTAGAACGGAGGTGGTTTTTAAAGTCCACGCCTGAGTGTACATTTGTAAGGATTTACACATTCATAGTACACTGGAAACACTTTCAGCATTTCCATTTGGATCCTACTTTCAGATAATAGGTCAGTTTGTCGTAAGCCGAATTGTGATCGTGCAGCAAGTTTTTCGGTGAACAGTAGAACTCGCAGCCGAACCAACGATGCATGCAGACATTCCGTTTTTGGACTGATATCTTGGCTTCTGCTGTTACAAGACGCGGTCTACGTGGGAATACAGTCAAGCTTCCGAACACCGTGTGTGCCACCGAATCGCCAACTAATGGTGTTCAGATACGAAATTTACCAGGCAAAATAGCGAACATCTTTGATCAGGCTGTGTATTACACAGCTTATGAGCGCATGGGAAACTTCTTTGCATGTCTAATATCTTCCTCTATCTTGGAGACATAACAGCAGCCGCCGGAAGATGTTCACTTTAGCAACAGGAATTCCTTTCAATGTACGGGCTTGTAGCGGTGGCCATCTTCGTTCATACTTTTACCACGTTTATTGTTTAACTGAACGCTGACTGCCAAGCCCGGTTGCCATTTGACCGTTGCTCTTGCGCAGGCTCTCACGCACGCTCCCAAATACACGCTAACCACTATCTCTCCCAATCGCCTTCTCGCTCTCACGGGTCGTGAAGAATACTGTTCTGGTTAACATATTTGTATAATGCCGAGCATTAGAGTAACGTGCAAGTGATCCCCGCAGTACAAAGGACCGAGGCACGCGTTTACAAAGGAAACAGCGAAGTAAGGTCTAACCAACCTTACAGGCTTATTCCTATAGTACAAAGAGCATGTGGATTTTATGGTCATTTACAGAATGCGTTTACAAACTTTAAACGAATTGCAAATCACAATTTTAAGATGTTTCTTGTCATAGATTTAGTGGAGCAGAGTACGTGACTGTGGTGAACGAACACTGGGTGGTGGGCGAAGAACACGTCACGTAACCTTCAGTAAAAGCATCTGGAGCTCATCTCCTGGAGCCGGAAATTTGTTCACCACCAGTCAGCTCGAAGAAGCACAACATTTTCTAAACATTCTCCAGGGTTACTGCCTAGGGGCATTGAAGTTAGAGTGCGTATTATGGAACATGAATAATGTGCCCTCATCAGATGCCACAGTACCAATGGGATGTTTTGCAAAGCGTCCACTGTACGTTTTCTTTAAAATAATGATGGCCTTCTTCCAAGAAACCCATTTATTTATTTAAGTCGGACAATGAAGAAAGAGTCAGTACATGGATAACAGAGCAATTAGTCTTTAATACACCCAGCTGAAGACGTTTGATAGCAAACCGATGTCACACAGGTTATTGAGGTACCTTGTTTCATAAATCATACAAATGCTGATCAGAATGCAAAATTATGGCTTCTGCTCAGAATTTTGTCCGATAGCAGAATAACATTTGTGAGCTACTTGTACTCTAGCACAAGTTTTCATCTTATGGAACCAGTTACGCACCCGAGGGATTACCATTCACCAGTAGACCTCTTGTCAAACATGCTGTCAAGATCAAATAAATTGGCAACTTAAACAAAAATTATTGTATAGTCAAGAATTTCAGTTACCATTTACTACAAAATGCAGCTTGCCTAGCTGCGCTGAACAAGTTATATTGTGAGATAAGAGGTGAATTGGCCACTATACTCCACCAATTGTGGAGCCCACCTTTAACTACGGTATCCCAGGGGTGAATTTTGGTAAACAGGATTGATGATTTCAAGCTTCTGAATGAGGGTCTGGAAAATGATGCATTCTATAAACAAGTGGCATGTAAAATCTCAATCACATTTTCAAGTTTTTCGGCAAAATCTTTACAACACCTATTCGGAACCAACTTCGGAGATGGCACTAGGGATATGTGGCTTCAGTTGATGACGTCGACAGTCTTGAATCTAATCACGACGAGTCACATGGATAAACTGCCATGGCAGGGACAAAATTGTGTTCTCTTGTGCTACGGAAAAATAAGTTTCTGAAGTAATTACTCGACAGACGTCTCTTGTAGACCAAATTGCCAGGGTGCAACAACAATGATACATGAAAAGATACATCGGTGTATACAGAAAAACAGAACTACTCAGTTGGAGACGATCGAGTTTTATCGCGATGTGGGCGTACAATCCGGTGTCAAGGAATTGAGTAACTACCGTCACAATTATACTTCGAATCAAATAAGTCCATTATTCAACAACACATTTCATTATATCATTACAACGACCAATCTGTATGATGTGTACTTATTGCTTCCCTTTCAAGCACTTGAAAAACAGAAAATGACAAAAGATGGTCATCCAGTTTATTGTTCAGCCGAAGAAAAAAATGTACTCCGG
>STRG.65870.3
ATACCTCGTTCCGTAGTTCCCAATACCCATAGCCCACTTGGCTCGCCGTTGCATGGGCGCGTCCGCATACGCGGCCGGTTTCGTCCCAGCTTTGTCGTGGACTGGGTGTCAAATTTGGCTATTGCGGGTTTTCATCTGTGCAGATCGCACAGTAAACGACGAAACCGCATCAAACGTCGACGTAATTCAGGCTAGTTTGTGGTTATCACGTTCTGCATCTTCGGATTACCACAGTAACCCGAAGTAAAGCAAAATCAGCCACTGGTTTCTCGAAATTGCTCTGTGAGATGCCCTCTTTTTGAAAAGTCGAGTGGTTCGGGGGAAAATATCCGAGATCTGGTCAACAATAGGTCGTGGGCAGGTATCCGTTTACAACATGTATTCGACCACACACTGCCCACTGGAAATACAATTGATCGGTTCGGCCGAAGCAATAACTGTTGTTCACTATTTCATCCCAAATGGTAAGTATGCTTCTGGTGACTGTCGTATTCATCATAACCCAAGTGATACATACTAGTGCAGCTTAGAATACATTAGAGTGCCCTATCTTGTACCCTGTTGTTGTGCTCTGAGCCATGACCTTGTTTTCACACTTGAACATTTAAGGCCATCAGTTGTTTTCGATAAGTTTGTATCGGTGCTTAGCTAAGCAACTGAACTACAAAAGCAAATTTGAAAACTGATGAAATGCGGGGACTTGTTTACCTTGAACACTGCAATCCATGAGGTTTTGCTTGTAGCCCGTTGCCCGAATACGTGCAGCAAAAACAAGGGACCAACATTTTTTGTGAAATTCAGATATATCCGTTAATAAACACTTCCTAGTTAAACCTTATTTGGTAATCCAACCGTCCAGTTGATTTGAAGCGAATTCATCCCTTTTAGTTGACAAGGATAACCTGTAGTAATCATGAGTAGACGGCCACTTAGTTGAAGAAAATAAAAAGCACTGTGGTTATCCATGAAAGATTCTTGTTATTTTATTTCATTTTTGTGGGAAAGTTGCAGTTGAAGTCATCCAGAAACATGTTGTGTAAGGTGAGTCTTCCGTGAAATGTGTGAATTTATACCGGCCTTAGATCATGTGATTTTCGAGAACAAATTTATACTACTCAGGTCATCATTGGGTGTCAGGGAAATGAAGACAATTTCCTTTCTTTTCTACCAAAAGTACAGGTAGTCCACTTTGAATTCGTTTAATGAACGGCCGTGAAAGTTTGCCTAAGTGATCTAATCAGCAGATTCATCAATCAGGTAGTTTGCTAAGTAGTCTGATAGAATAAAAACCACCACAAATTGTTTTTTTCAGACCAAACCATGGGTTTTGTGATAGTCAAAGGATAGCTACCAAAAATCTCATTTCCTGTGTGAAAGCCATTAGTTAGAACTGACATTGTTGACGTGGTTTTCTTGTGGAGCCTTGTCACTTACGCAGCGACCCATGCCATAATAAAACAACTGCATCACCGTAGCAGTAATCAATAGTAGGATATTCGGTCATCTCATTGGTTATGAATGTGATCGAATTAGTGATATTCACTACAAATGATGCTGTCACTGATTCTCGAAATTGGCGTTTGTCCGCAGTTGAAAGACTTTCATATAAATATAGGCTCCTCCACGTAATTTAGCTCGTATTAGGATGAATAACTTCTGCGATAACTTTTAGAAGGATGTTGAGCAGAAACACAATATGAAAATTCGCAATATGCGGACTATACAAATTGAGTCGATTTCAAACTCTGTGTGGCTGGTTGACAAGTGATTCAATTCCCATTTAAAATGTTTCCGCATGGTTTTCTCACAATTTACAAACCTTTCCTTCATTACCCGTGAATCAAAGACATTCTATGTAAACTCTAATATATATATATATATATATATATATATATATATATATATAAATATATACATAAATATAAAAATATAAGTAGTACGTAAACGTGTGGACAAAATTTCCCCGGAAGCACACGACCGGTTTCGCGGTTGTTGCCGCTCATCAGGTGAAATCACAGTTGTGATTCATTTGTGGGCTCTTCAATGAAGAGTATCAATTCACACTCCAGACGATTC
>STRG.15388.1
CTCCCGAGTGATCTTGTGGCCGAGGAACACAAGTTCCGGTTTGCCAAGTTCACATTTGTCAGGATTGACTACTATTCGTTTTTCGGACAAACGTTGAAATAGTAGCGTCAAATGTTGGAAATGTTCATGTACGCTCGACGACGCCACTAGCAAGTTATCGATATAGACGTGAACAAATTCCAAGTCTCGTGTAATGCTATCGGTAAACCTCTGGAATGTCTGAGCAGAGTTTCGCAAACCAGAAGGCATATGTAGGAAGCCAAACAGACCAAAAGGAGTCGTGACAGCGGTTTTCTCGACATCTTCAGCGGCGACCGGGATCTGGTGATAGGCTCGCATCAAATCGATCTTCGAAAATACAGTCGTGTCGTGAAGTGATGCCGTGATGTCGTGTATGTAGGGTATCGGATAACTATCGTAACGGGTAACCGAATTTAGTGCGCTATAGTCGCCACATGGTCGCCAGCTAACGCCATCTTTCTTAAGAACCATGTGTAGAGGTGAGGCCCACGGACTGTGAGAAGGACGAACAATACCTATAGAAAGTAAAGTGTCAAACTCACGTTTGGCGAAAGCCAATCTGTCCGATGCCAGTCGGCGAGGTCGTGCCGTGACTGGTGGTCCGTTAGTGACAACGTGGTGTGCCACACGATCGGTCACTGTCTCTATCTCTTCAAATGGTTTAGTCAATGTAAGGAATTTAATGAATAAAGACTGAAAATCGTGCGGAATGTTAGAAAACAATCCTGTGATTCGGTGTGCATCTGTTCGAGCTGCAAGACCCATAAATTTAGTGTCCGACGAGGGATCGATAAGGTGCAGCCTACGTGAATCAACAGGTAATTCATAGTGCTGCAGAAAATCGATTCCCAGTATGCCTGTGGGAACATCCGCAAGAAGAACGTCCACAGATACCGTCGTCGTAGTCCCAGGTTGACCGCAGGCTGTCTCGTACCGTAGGTAGGAATGAGGGAACCATTCGCCGCTGACAGCCGAAGCAAAGGAGCTTGCAGCTCGTCCTTACCGACCGGCAAGACAGAAACTTGGGCCCCAGTATCGACTAGGAACCTAGCGTTAGTACAAGTATAGTGCACGTAATATAAACGGCCAACCTGAGACTGATTGCCGGCGAGTACCGCCAGTTCTACCAGCCGACAGAGGCGTTTCCCACCGCGTATGAGCAAGGCTGTCTGCACCTACGGGCGGCTGGTCCGAAAACGCGGTGGAACCGGATGTGAGCTAGGTGGCGGCTGG
>STRG.40543.1
GGAGGAGTGAAGCGGGCTGCGGCTGAGGTGAAAGCGAATCCCATTGGAGTGCTACAGGACAAGCACGTGACAGGCAAGCGACTAAGCTAATCGTTGAAGAGAGCAATTCAAACGTAGTGGTCACCGGTATAAGCGTTTGCAAAATTACGTCCCTAAATGATTGTTATTCATCAACTGAGGATGATTAAAGCTGCTTTTAATAATTTGTTCTATGAAAGACTAACTCTCTTATGTGAGTCCCCAAACTGATAACTTTCAGCAGAAGGTTCTTCCCTACGTCAACCACAAAGATTTCCATGGTTCCTAATTAGACGAAACTGGCCATGACTAGCTTCTTACTAAGTAGCAAGACGTTAACTGAGAAACTAGGACAATGGTTGTTTTTCCGGCACCTCCAAATCAAGTTCTTTATTCATCTCTCTGATTGAAGTCTATTGGGGGCAAGGTTATGCCACTCCGCTAACAGGCACTAGCAACCGAATTCATTCCATTTGTCAAACTGCGCGATAAATCTTAAAACTCAGAAGTCAAAATTCACGGCTCCAAATAACATGAAATAACTAGTCGTATAACAAAGCTGGTTCTTGACTTACGTGACTGTTATGATAGGGTGTTTCATCCAGTCCAACTTCATAGAATGTTTAATAACGGAAATTTAACCGTTTCTTGTGTAAACGTCATTTTCCCTCGAGGTACCTTTCGGGTCTTTGACCTTTACTTGAACCTTTTTGCTTACCGAGGTCTGAAAGAGTCCAGTGTTATCTTACCAAAGGGTCATTTCAAGGGAAGTGGTTCATATGCGTTTATTACATTGTTCTAGCAAAATACTTTGTCAAATAACTACAAATTCATGCTAGAAACATATAGCAAACAAATGTAAAAGACTCCTGAAGGTATTTTAGCAGGAAGTAAAATGACCACAAATGAAGACTACAATGAATCTTGAGTAGAACTGTAATATTCTAATACGCTTTTGAAGTCACCCAGAAACTTGCTTTTTAAGCATGTAAGTGTCCCGCCTTTCATCTGATTACGTGGAGTCTGTTATGCTTGCTCAAACTTGTTCAGCACTTTTTTCTCCCAAACAGTCTCACGCCCTGGTCAGCAACACTTTTCTCCCCTGTGACACTTATCTTTAGCTTGGTCCGTCATTCATCCACACACCCCATTCAATGCACACTATCCATTACATGACTTTCCAGTGACGTTCCTAACCGGCATGATCCCAAATGTTTGCTCAAATCCCCATCTGTTCTGTGCTCAATAGGCCCTAATTTCTACCATCACTTGCGTCTCGACCGTGACTTGCATTGTGCAAATATTTGAAGTTAGATTTCATGCTTTGATTTGTCAGTTTACTTTATGAACTGGTGAAAACTGAAGTCTCTGGCTTAACGTTTTCCCTCTTTATTCTATTGAGCTTTCGGTGTTCTACCCCGAGGAGTTTGTGTTATCATCTTGTAAATGTTGTTTGCCAGTTGTTGCGAAGATCAATCCTATATTGCGTGTGATTTCGTCTTTCGGCACTGCGCAAAGCCTTGAATTTGTCTGGATATCGGACACACCTAACGAACTGTATCACTTGAATGGTTCCACAATACACCGACTCA
>STRG.43579.1
ACCGCAGTAGCTCAGTTGGTAGGGCGTCTGCCCGGTAAGCGGAGTGTCGCCGGTTCGTTTTTGGCTTGTGACG
>STRG.75061.1
ATCCACTCCACACTGGTTCTTCGCTTCAGACTCCCCCCTCATCCTTGACGAAGCTCCCCTTGCCTTCTTGGTTGATCCTGCGGCGGCCGGCCAATCCACGCTCTCTTAATCGAACTCAGAATTCACAGAATTCGATAAATAATAATTAATAATGGTATATTTCTTGATCGTGGTCAAGACATGTGCACAGGGCACGATCGTACTACCCGTCCTACCAGCACACCCCTAATCTTTACTAGTCATTCTAATACTGACCAAACGTCCCTCTATTGGTCCCCGACTTACACACACAGTTATCTACCCAGGACTGTCTCATCCACCTCATCTGTACCGGGACTGGCAACGCCACTACTCCTATCTCCTCCAGCCCCAACGCTCGCACAACCGCCTGCTGCGACAGTACAAGGAAGCGAAACGCGTATCTCTGCTTTCGTCATCAATATTGGCTTAATACCAACAAAAATTCACCTTCTGCGTGTCCGGGTCCTTGTGTCTAACTACGATTTCATACTCATCACGGAAACGTGGCTTAACGCAAGCACTCTCAACTTAGACTTCACAATATCTGGTAACAAGGCTTTCAGCAACTCTAGAAAACATTATCGAGAAAGGGATTGTCTAATATACTGCAGATAATCTTTTTCTGTTTCTTCAATGCAACACCTAGTCCTCGACGAGGTTTATGACTCAGTCCGGGTGACAGTTAAACTGCAGTCACAAGAACTCTTGCTTGAATGCATTTATCGATCACCTGAATCAACCGGGGGACAATATTGTACTTATTATTGACGCCTTCCACTGTGCCTCTACTTACCCCACCGATCACAAGTTGATTGCAGGTGATTTCAACCACCCAGAAGTGTGTTGGCCATCGCACTCTGGCCCACGACGTTAACAGGATTTCATTACCTGTACACACCTCGGTGGTTTGACTCAACACGTTCAATCACCTACTAGAGGAAACAACACTCTAGATCTTCCGTTTTCTCAATGGCTTAATAAGGTAACCACCTCTGTAGGAGATAGCTTTCCCAGGTGTGACCACACGGCCGTCTCGTGCTCTTTCTCTGTACCAAAAATCGTTATTTTTTCCGTATCGTCTGCCAGGTCATATCACTTAGCTCACTAAAGCAGCCTTCCAAATATAATCAGACCTCAAAATTGGGAGACATCGTTTCTTTCGCTCGATTCTGAGGTGGTAGCAGACAGGTATATTCTATTCTCGATCAGTCTTTAAACACCATCACCCCAATTATGCCACCACTGACGAATTCCAGAACAAACAGACTCTCGCGGACGAAGTCTAAACTCCCAAAACTTCAACGACTTGCACCCAAAACCCGGGAGCTATCGATATATATCCAAATGGACAAACTGTCAGTGAAAATCAAATCACTTACTGAACTCATGCTTACTCAGCAAGAATCAAAAGCCTTGTGCCACACCAAGGAGAAGGAAGTCCTGAGCAGGTTGATGAGAACAAGCAACCACCAACCCAGCAAGATTATACCTTTTATCACTGGTAACAACTCCCATCTGGATAAACCGAAAAAATAGCTGAAGCTTTCAACACATTTTTCACTTCAGCCCTAACGGCCAGTGTTCCCACTCCTGGAATACACTCTTCATGTTTACCCAGTGAGACTCTGTCTACAGTTTCATTTCACCCCAACGATATTTCTCCACCTCCAGTCTTTATGAAACCATTTTACGGCCCAGGTCTGGACGGCATTCCTCCGGCTGCTTTTACTCTGGGGGGTCCAGATATTCCCATCCTTCTATCTAATTTATTTAACCTGTCTATGAAATTTAGCTCGTCTCCTAATCAATGGAAAACCTCTACAATTAACCTCTTACACAAAAAAGGCTCTGTTCATGTTCTCGAGAATTATCGTCCTATTAATCATACACCGATTACCTCCAGAAACATGGAAAAGCTCATTAAGAACAAGATAATGGCCCACCTTTTAACAAATAACTTGCTAAATGTGGGCCAACACGGTTTCCTGAAAAACCGTTCGTGCTCTACTTGTCAAGTTAACTTCTTGAACTCAGTCAAGGAGGCTGCTGACAAAGGCATGTCCATGATTATTATCCTGCCTGATATGGAGACGGCTTTCGACCGAGTCTCACACACTCGGTTCCTATCACAGGCCAAATCTTATGGCATCACGGACCCGTTACTCGGTCGGTTGGATTCTTATTCCTCTGACCGTCATCCGTTGGTCCATATTATTGAGCCCGTCTCCAAACTCAAACCTGTCACTAGTGTTGTCATACAAGGCAGCTTTTTGGGTCCACTACTCTTCCTCATTTACATAAATGATGTTTGCAGTGTCATTCGCCACGGCAGTCTACACCTCTTCGCGGACGACATCAAAATCTTGCATAGTTTTGATTCTTGTCAACTTAGTAAAGTTATCAGTGATATACGGCAAGATTTAACAGCTCTTAGTTCTTGGTGCACCATTTCATTATTGAAATTTTCTGCGGAGAAAAGCAACATTCTCACGTTCAAATGCAATGTCCCCCCAGGTATGTTCAGTAATGACGGTCACCCGATTTCTATCAGCCCGTTAGTGCGAGATTTAGGTTTGCAATATTCAGCCACCTTCACTTTCTCTGAACATACTACCACTCAAATTGCTAAGGCTAGAAGACTCATAAGCCTGCTTCCTAGGACATCCCGCCTCCCAGAAAGCAAATTCAGCACATGTAACATCCACGTTAGGCCCCTTCTGGAAAACTGTTCCATAATCTACTCCAGCATGCTCCAGTGGGACAGAGTGGCTATTGAAAAGGTTCAGCAGCTAATGACAAAAGAGTTCATTGGCTTTACCACTCAACTCAATTACAGCCAACGCTGTGAACAGTTGAATTTAGATCCGCTATGGCTTAGAAGCACGAAGCTGAACCTCGTATTCTTCCATGGTGTTGTTGTTAAGCGAATCATCGAATCAGCTCCGCAGTTCAGAAACCTAACGGACTCACAGTATTCTTTAAGACTGAGAGACAACAAAGTTACTGTTCCCATTTGTAAAACTGCTCTTAGGTCTAACTTTTTCCTGGTTAAGTATGCAGCCTTATGGAACAAATTACCCCATGATATACGTCCTATAAGGCCATCTAAGACGTTTAAGGCCCACATGAGCAAATACCTCACAGTACAAACTGTAATCCAACTTATAGATCCGTACATAAGTGAAGAAAGGGCTTTTGAAGTTGGATTAGGTTTCTAATAGTTTTCGAACTCCCTATTTTTGTATACCCCATTGTCTTTTGCCTATGGCCTCGCTTGATTCCTCCACTCATGCTACTCACCCATTCGTTTTGCTTCTGTTCCACATCTGATCCTGTCATCTGGACAAAGTCCGACAGGCACATTCGTTGAACTTTCTCTGGAGTGCCTCACTAACTGGACTCAAGTCCCAGTTATGGAAGCATTTTCTTTCTTTTTCTTCTCCCCTCTATCCATCCTGTAAATCTCAGCTTCTTTTGTTCTACGGTTTCCTACAGAGTGGTTTTACCTTCAGTCCGGTAATTCTGTTCCACATTCAATTATTTGCTAAATCTGGCATCAAATAATTTTCCAGTTCCTCCCATCCTCTCATCATTTTCCCCATAGCCGCGGCATGGCTGTTAATAACCTGCTTCCTGACATTCATCTACTCACTCTTCTTCTCCCCCTTATCAGACCTTGCTGTAATACACTTTAATTTGCATACAGACACCTAGCCAGCAATTATAAATCCAGTTCAAAGCTCCATCAAGACAATACTTACCCAATAGATGCCACCTGANNNNNNNNNNNNNNNNNNNNNNNNNNNNNNNNNNNNNNNNNNNNNNNNNNNNNNNNNNNNNNNNNNNNNNNNNNNNNNNNNNNNNNNNNNNNNNNNNNNNNNNNNNNNNNNNNNTCCGCCAACTTCGTCGTGCAAGTGAAGTTTCCCTGCGTATCAAAATCAGCAGTGCGTTCACCAGATGGCTCGCATACATACTGGAACGCGTCCGACTCTGTTATTGGCAACAGCAAGCTGTTAAGTGATAGCCCCAGGAATGCTGCCTTTATCTGAGTGGTTGCTCCATCCTATCTTTTTTCTTTCACTGCTTGTGGCAGCAACACCCCTGAAGGTTATGACATCTGGTCTGTAGTGGTCTCACAATAAAAGGAAACAGCCATTCTTATCAGTCTCGGACCCAGTGAGCCACGTGTAAAGAAAGGCGGGTCAAGGAGAAAAGGGAAGTGTACCCTACGGCGTAAATTCGCTCTCCCTCTCAATGAAAGAGGCAAAAAAATTCACTTCAGGCTGGGAAGGTCTTATGCTAATGCTGTCTGCCCTCTTCATTACAGATTGATTTCTGATAACAGCTTGGACCCGACCCTGCATATGAGAAACCCCACGCCTTCGAGTTAACCTGCAGTTCCTTTTGCCTGGACCAGTGCGAGGTGACAGCACGCCGTTCGAGTTCTCCACATATACTTACCGACCCCACCTTGCTCACCTTCAACCCTTTTGGGTTCCCTGCAAAGTCCTTGACCAGCTTGCTGATGTTTAATGCAGTAGTCGATACACAGTCTGAATAGTTACATCAGGCGATCTCTGCTCTGACGACACCCCGGCATTGATACGCCTACTCCTAACAGCTATGGGCAAAGCCTCGCCTGTATTGATTGTCGGAACGTAATCATTACACATTTATAACTTATTACCCACAAGTTTACATTTTCTATCCTCCTCGAGCCCAAGCACTAATAGTGTTGTCCAAAGTCAGCGACGATTTTTCTGCTACCATGTAGACTCAGTTACAAAACCAAAATTCTTACTGACAGTAATTCCCTTAGCGAACTGTTATTCCTTTAATGATAGGTACTCACCTTCACCTAGTTCTCTTGTCCCAGGCTATAACTCAGTGGTCACATCGTCTTTTTCTTGCACTCCTCCGTTACTCGAGCCCTACCATGTTGATTACCATCCTTTAATAACCAATACTCACTGATCAACGTATTTACTCACGGTATGTTAGCACCTAATTCCACCTAGCAGGCGCATGTATCTGATTACGCAAGACCCCACGGAAAACCCGCACATTCGCATCCACATAAAAAGGCCTCAATCTAGCTCTGAGCGTTTCCTTTTCTTTTTATAATTTCTCCGCCNTTTCAATGTGGTTTACTGTCATCACAAAGCGTGGTTCCTGGTTTATGGGACCAAAACTAATGCACCCTTAAATCGTCCGCACAGAGTAGGGTTATTTTCTTTTGCCGCATCTTCGCTCTACTGCCCAGTGTGCTTCTAGGACGTCGGCTCCTATCAGGATTCACACTCTCAAATCTTTCAGATTCTTCCTTTGGGGGCAATGTGGGTGAGGCCAAAATAGAACGTCCGCGTCTGTGCAGCACTGGACTGCTTCAATTGGTAGCCTATCAACACAAAAAGCGCTCTCCATGCTCATGGAATCATTCTCTAACAATGAGTTTAGTCGCAGCTCCGTTATTCCCGAATTCTAAGTGGCAGTGCCATTTACAGTCGAAGTCAAAGTGCGGTTGGGGTGGCCTCCAGGCTCACCAGCTCCATAAAATCTTTTCGTAATAAAGCCATATCGGACCCGCTGTCCAGCAAAGCGTAGGTCTCCAGAGAGCTTCTCGGTTCGTCTACTGGTACTAGTAGAGCACCTTAACTGACACGACGTTCTGGCCTAAGCGTAGCCACACAATTATTGGTCCACTTCCCAGGCCTTTTTGCATCCTCCGTACCCAGCTTATCCATATGCAGCCTTCGTGTTGTACCTTGCTTGACTGATCGGCATTCTGCCATCACCCGGCCGTGAACCCAAAGAAACCGGGGAAGGTCAGGGTGGCTTACGACTATGCCACGAAAAGTCAGGGTGTGTCACTGAACGACCATATAATACAGGGCCCAGACTGGACAACACCACCAGTCGAGGTTTTATGCCGTTTTCGGCTAGGGAAAGTGGCCGTCGCTGCGGACATGCTCGAAATGTTTCTACAGGTGAAGATGCCCGTTGAAGATAAGGACGCCTTCCGTCTCCTCTGGTGGCCTGAGAACTACAAAAATCGCGCACCTGACGAGTACAGGCTGACCGTGCACCCCTTTGGGACGGTCTCATACCCTTTCTGTGCTAACTTTACCCTCCGCGAAACCCTCAAGCCTTTTGACGGCACCAGCACCTTGTTAGGAAGAGCAATGGACCACTTCCACGTGGATGATTTTCTGTGCTCCTTTGATGATCCGAATGCTGCTTTTTTATATGACCGACCTGATCGAGTGAGATTTGCGGCCTCCTAAGTTGGAGTGATTTACCTGAAGCTTGTCGGTTCTCCACGAGTTACAATATCAGAAGTCCGACAAAATGGAGTGTAAGAAAGAGCTTATGGGAGCCGCTTCACAAACGGAGCACACGCTTGGTCTTCAGTGGAAACCCAGAGTAGACGAATTCATTTTCACTCTAGACCTACCCAAACGACCAGTCACACGGCGAGGAATCCTACTAGCAGTCTCAAGCCTCTACGACCCCCTAGGTTTTGTTTCGCCATAATTGTTACCGGGAAAGTGCTTGCTGCAATCGATGTGCCAAAGAGGGACGGGTTGAGACGAACCTCTCCAGGATGGCAACGATAAGCGATGGCGCGACTGGCTGCACAGCCTGGAGCAACTTGGGGAGATAAAAATACAAATACGCTTAGCAAGTATCAAGTGCACAAACGATGCCCGACTCCACTTGTTCTCCGATACATCAGGAATAGGCTACGGGATAGTTGCTTACGGCTACTGGGTGGACGAAAATGGTAGGCGGCACAGCCAGA
>STRG.65517.1
TTTTCAAAACCTCGATGCGTTTCCGTGGTGACTGAAAACTGTTGAAAACAGTTGCATTTAATATTCAACAATGGAGATCCCGGATGAGTCCATGGTGACTACTATGGACAGATTGCCATGCGCAAATATGCCGTGCCGCATTATTGTCATTTCACTTTCCATCCTTGTTACAGGCCTGGGATTCACTATGTTTCTTGTGGGTTCTCTCCTGATATGGAGTGATTCGATGATAGAAAATTATGTCTCCGAAGAACTGGAAAGTCTATTAAAATTCACCGGCCTTCACAACAACGTCCAAGCCAAAAGACTTTTGTTGACTACTTTGTTGAATTATACTGCTCCTTTCGGGAGCATTCTGTTCTGGCATGGAATTTTCATAGTTTCCACCTGCACTTTGGGTCTGTACGGTGCGATTGTGCGAAGCCGATTCATCCTTTTCACATTTTCATCAATAATGTTCGCAAAATTATTCGTAATATCCATAATGATTGTGGCATTCCATGTTAATCCCAACTCGGTTGTGGGGATCTACTATGAAATGGCGTGGTCAGCCGTCCGTGGTTATCGTTCGATGGTGTCTGCAGATGCTGATAGTCTGGTTGTCAGTTTGATTATGCCAATGCTGAAATGTTGTGGAGTGCAAAACGGCGAAGATTTCAAAGGATCTCCAAATTTCGAACGGAAGTTAGTTCATGGTGCCGGGGTAACGACCATCAGCACCCCACTTCCTTGCTGCAAACTGAGAAAGTCGTATGAACCAATATATCGATCCTGTCCGAAGGAATTTGATGAAAGAAACAGTAACTACAAAACTGGGTGCTGGCCGATACTAGAGAAACAAATTCAAGCAGTTTATGCTAAAATGTCGTATGCAGTCATATTCACCACTCTCTGTGAGCTGGGATTGGCTTCGCTGGCAATCTATCTATCCGTTACTCTGGGATGAATCAGTAGGAGCTCTTGCATTTATTTGGTGTTCAATCAGATCTCGCGGTGAACAATTTGGTTCAAAATGTATGATCACACCTTACAAAACTGAACCACCAAAGCTTGTGGAGGTGAAAGTATTCCCTCACAGTAACAACAGAAGCTAATATTGATGCAAAACAAAAGACCCAAGCACTGACCTTTTCAAGAATCCGATTTCAGATTCTCGGATCGAAGCGCTTCATGAGACCTCTTTTTCTTGTGTTACTGGTTGTACTCCTGTTGGTCTATCTACGGAAAAAGACCGGGAAACTACAGATCATCCGAAGCATCCCATTGAATTATGCTGCCATCATGCAGATAAATGCTTATACCTTTCAGTCGTACACATTCATGTGCGTGAACTTACCGTTCCAAAAGTGTATCCTGATATCTGTTAATCCATCAAATGCAAGTACCTTTTGCTA
>STRG.35697.1
TGTGAAAGCCGAACGAACGTCAAGGCCGAGGGGTACGCCACGGACGTTGTCTGTGTGCTTTGGTTGGGCGTGCCACTAAATTCCTCATGGTAAACTGTGGCTGAAAATCCGGGCATTTGGAATTTCGGGCTCATGCTTCGCCAGAATGAGGCTTTCTTGGTCGAGAGGACCTTTTTCTTGAGAGTTGTACAGTCCCAGTCCGCGTGGTATCCACTAACAATGGCGCTACCGCTGCCGGGTCACGCGCGGAGCGCATTGTCCAGAAAACCCCAGTGTAACGCATTGATATAGACCGCCATTCCGATTCTCTTTGATACCAGACACGTGGCATGATGACGAGGGTGGCGAATCAACCGATGATTATCCCACTGACTGCAGGACGAGCAGTAACTTATTCGTGAGAATAACTCCAGCGGCAGCTAAAACCGATTGCTACTTCTGTGGGGACCATAGACACGCACGTTTATGATACCTTGTTAGGGATGTGGTACGGTGAGAAAAAGAACATTTCAAAGGTCTCTATAAATCGTCTCCAGAGAAACAAACAGCCTCCACTACAACACCTATACTCTCAATTACTGTCTCCGCCTCCTCTCCGGATTGCCTTCCTAACTCGCTAACAAGATCCTGGTGGAAGCGCTGATGGATACTTACTATTCCTTTACGCAACTATACCCTGCTGAAGGATAAGTCAGCTAAATGAATATCCCGGATTGCCAATGATCATGAGTAGCGGTTGGAAGCGTGTTCGGCGCATATCTTTCACTGGCGAGCACCACAGACCGACTGATAACCTCTCGTCACATGGGACGCTTCGCTGGTCCCACGAAATCCGGAGAACTTTGGCACCAACGTCTGCATTCTGGTTCGGTCCTATCACCGTCGTTTCTTGCCACTGACGAACCTATCGATTTGGTTC
>STRG.80359.2
CGACGGTGATGCATTGTTGTGAATGGTCATTTATGATATTTTACTTATGCGTGATTGATCGTCGTAAATGTCACTACAGTCACGGCATGCCATCACATTCGTGTGTTGGTCATATGGGAAGAAAGAATGGAGATGAAATTCTCTGGTTCACCGTACTGCCATAAACACGAGTAGAGAGTTCGTTCTGTGAAACAGTTGCTTAAACGTGGAGAATCAATTTGTATGAATACATTTCGACCGGTTTCAGATGTATCGAACAGAATTTGATCGTGCTACTTCTACAACACGGACTAGCCGATTACCCACGCAAAACATTAGCACGAATTCAATTGTGTGAAAATCGATGAGAATCAGAAAGAGCACTGTGTGTCTCTTACGAACAGGTCGGGCTTCATGAATATCGTGGATTTGCTAAGTGATACAATCATCTCAACTATCAGGTATTCTGTTATCTGCTTGATTATCTGATCTCGTGTGCAGTTAAATCGTCGACGAGCCAACTCAATGTCATCTATGCCGGCAGTCGAACACTGGTGAGAAACAAATCTGGAAAGATGTTTACCCGTGGTTGTGGAAAAGGGGAACAGCTACATGAAGTGAATACCGTTGACTACATTGAAAATTGTGAACACAATGTAACAGCGGAGTGTGTTGGCAGGTGTCGTGTGTGTCTCTTCTGTTTCTCTCCACAGTCATATTGCGAAATTCTGCCGACAAGTTGAACGGAGCTGGAAGAAATCACTAACGAATCGACACG
>STRG.48975.1
GGGAAACGCCTAAGTGTGGCTAGAACTTTCAATGGGAAAGTTAGTATTTCGCCTAGAGTGGTCATTGAGCAGGAGTAAAGACCAAGTTCTGCATGAAATTACAGAAGAACCTTAGCTGGGGGATAGGGTGGGAGCAGAAATGGTAACGTCATAACTGGGTGTTGAATTCAGTTAGTGAGTCACGCCAAGTGCGATGAATCAGACTGGATTTTTCAGTTCGAAATCGCAGAGGTGGTGAGCGAAGTATGAGTGGTGGGACCTGGTTCGGGCGTACAACCAGATCCCGGTAGCAGAGGCCGATATCCCTAAAACTGCCCTCACCACACCTTTCGGGCTGTTCGAGTTTCTGTGAATGCCGTTTGGACTCAGCAATGCAGCCCAGACCTTTCAACGATCCATGCACGAGGCAACTCGTGGTTGAGAAAATGTCCACGTATACCTGGATGATATTTTGTTGGCGTTCTTCAGAGCAAGAGCACATTGCACACTTACGAGCACTTTTGGAACGCCTTAGCCAGCACGGCGTTACGATCAATACCGCGAAATGCGAATTAGGCCGGTCTGATATCACCTTCATAGGACATTCTATTTCATCCTCGGATATCCGCCCTCTGTCAGATAAAGTTTCCGCTATTCGCGACTACCCTGAACCCCAATCTTTTCGCCAGTTGCGTCAGTTTGCCGGCCTGGTGAATTGCTACCGCCGATTTATTCCTCACTGTGCGGAAATGATGCAACCCTCCATCGACTTGTTGTGCGGAGGCAAGCGGAAGTTCGTGTTTTTGGCACGACACAAGTTGCATTTGCCTTGGTCAAAGATGCTGTCGCCAACACAGCACTCCTTACACACCCCGACCACTTGGTTCCTATTTCGGTAGTGACGGATGCCTCGGGCACAGCGGTTGGAGCAGTACTGCAACAGTTCGTAGACGACTCTTGGCAACCTTTAGCATTCTTCTCCAAGCGCCTACAACCCGCGGAATCTAGGTACAGCACATTTGGTAGGGAGTTACTAGCCATCTACTTGGGAATTCGTCATTTTCTACATGCACTCGAAGGCCGTTCGTTCACGGTGTTTACAGACCACAAGCCTTTGGTTTACGCACTAAAGTCAGCTTCGGATCGATGCTCACCACGCGAGATTCGCCATTTAGACTTTGTCTCACAGTTTACTGTGGACATACGACACGTCTCTGGGGTACTTAATCCCGTCGCCGACGCCTTATCACGCGTACATCAACTAAGTCTGTCACTGACGCCTAACATCAACTTGGACGCAATGGCACAGGCCCAAACTATGGACCCCGACATCGAACAACTTCGACAAAATGGTTCTTTGAGCTTAACCACATTACCTATCCCAGCTTCCCAGAATACCATCGTGTGCGATGTGTCGCAAGGTCGCCCTAGGCCGGTAGTTCCTGCTGTCCACCGTTATCCTACTTTCCTGACACTCTATAATCTGGCTCATCCGGGCGTGACTGCCTCGGTGAAACTGATAACTGAGCGTTTTGTTTGGCACAATGTCAAACGAGATGTCCACCAATGGGCTCGTGCTTGTCTGCAGTGTCAACGTATTAAGACCTTTAGGCACACTAAGGCGGCATTAGCCAGGTTCCCAGAACCTGAAACACGTTTTCATCATGTGCACGTCGACCTCGTAGGACCACTCCCACCTTCGCTTGAGTACGTTTACATACTCGCATGCGTAGATCGTTTTACTCGCTGGCCGCAAGCCATATTTATCCCTCGTCCCACGTCGGAGGAGGCCGCGAAAGCTTTTCTAACCGTTGGGGTAGTCATTTCGGTTGCCCGGCAATAGTGACCATCGATCGTGGTTCACACTTTGATGGCGTTTCTGGCAGCCTACTCGCTACGCTCGGCTGCCAACACGTTAAGACGGCAGCTTACCACCCTCAGGCAAATGGTATGGTTGAGCGTTTCCACCGGCAATTAAAATCTGCCCTTCGAGCAAACGGTAATCCCCTTTGGAGTGAAACACTACCATTAGCACCCCTAAGCCTGCGTAGTACCGTTAAGGAGGAGTTACGCACAACACCGGCCGTACTAGTATATGGCCGTACACTTCGTCTGCCTGGGGAGTTGGTAGCTCCCTCACCATCCGTGACTTTCGACTGCGGTGACTATGCTCAACGTCTTACGCAGCACATGCGAGTACTCAAGGCCAGTCCGTCGCGCGAACAACAGCCTACAAGTTACGTCTCAACTGCGTTAGGTACCTCTACTCACGTATTCCTTCGCGTCGATGGCGTTCGATCACCACTACAAGCGCCATACACTGGCCCATTTCGGGTGATAAAACGTAGGTCAAAAACATTTGTCATAGACATCAGCGGACGACACGACACCGTATCTATCGACCGTCTCAAGCCTGCCGTCATTGAGTGCGAGCCGCTCGGCCAGTTCACACCTACTCAAGCCGCTCAGTCATCCGCATCGAGCGAGTTATTACTGGAACCGCCCCCAATTTCGCCTAGTGAGGACTCGGCAGCTAGTCCATCAGATTCTCTAACAGTACCCGCAATGCAAAGTAGCCGTCGCGGTCGCCAACTACGAAATCCTGTCTGCTTCGCCGATTTCGTGACGATTTTTACAACCGACTGTTAGCAATAAGTGGGGAATTTCGCCATGGATTTATCAACCAACAGGCCCGAGAAATTACGATCGGTAGTTCGGATTTCATTCGCTTCTGGTTTTCTAGCGACTACAACAGCACCGAACATCGTTCGTGTGTTGTTATTACGGTCCAACATCCGCCGGCGCTCTCAGGCGCTATTTTGTTCCAGTTTACCTTGCCTTCTCTCATACGGATCTACACAGTCACATTAGCTTCATCCGTAGCCTCGTTGACTCCCGTGCACGTTCAAGGAGCAACCACTCATTGGATAACGGGACGATTCGTCAGCCTGGTACTGGAGACGACAACTGGACGCCCTTTCGGATGGACCTGACACGGGATCTTCCGGCTCGCACGCGTATGAGACCCGTAGGCGCTAAAATACAGTTGGACCAACGCACATCGGACCTCGAGAGTGCAGGCACCGTTAAACTCATCAGCAGTCGTTCGACGTCACCAACAATATAACGGGAAATCTACGAGGAGTTCCTGGACAACCAATACCTCCGGCCAACCATCACGATCGAAGCCCAACTCCGTCGGACTTCTAGGAGGAGGCCCCTGTAGCGGTTGCCATCTTCATTCGTACTTTTACCACGTTTATTGTTTAACTGAACGCTGACTGCCAAGTGCGGTGGCCATTTGACCGTTGCTCTTGCGCACGCTCTCACGCACGCTCCCAAATACACGCTAACCACTATCTCTCCCAATCGCCTTCTCGTTCTCACGGGTCGTGGAGAATACTGTTCCGGTTAACATATTTGTGCAGTGCCGCACATTAGAGTAACGTGCGGGTGGTCCACGCAGTATAAAGGACCGAAGCACGCGTTTACTAAGGAAACCACGAAGTAAGGTCTAATCAACCTTACACCT
>STRG.75675.1
TATATAAACGATCTTCCGACGGCCCTTCCTGCGAACATTGCCATGTACGCAGACGATGTAACCCTCTGGAGTTCAAGCGCTGAAGACCTGCAAATTGCAGTTTATGAAACGAAACGCTGGTCCGAGTATTGGAACCTCCCAGTTAATGATGACAAATGCGTGAGCATGTCTTTCGGCAGAGAGACTGGTCACACGTTTTCCATTAACGGAGCAACCACACTGCCATGGGTTGACCGACACAAGGTGTTCGGTTTCTGGTTAGATTTTAACTTATCCTTCTCTCATCATCACCAACTTGCGAGCAAGTCTGCCCTTCGAGTCCTAAACATGATTCGAAGGTCCTTCCAGCGCATATCTAGGGATGACTTCCCCATAATCTTCGGCACGTATATCCGACCTCTGCTGGAATACGGTAGTCAGATAGTGCACTCTGGTCTTGTCCGAGACCGTGAGATCTTAGAAAGAGTTCAGTGGGCCTCCACCAAGGCAGTAAGGGGTCTATCCCGTCTACCTTATCCCGTCCGCCTCTCACTCCTCAACCTCTATACCCTTGACGTAAGACGTGTAAGGGGTGATCTGTTTTTGATGTTCCACCTTTTTGAAACAGGTCAAAGCGATTGCTTCTTCTCCGTCTGTCCAGCCTCTTCTCTCCTTGTTCACAGCAGAAAGCTTTTCAAACCGAGGCCACGCACTTCACTAAGGATTAACTTTTTTAGCTACAGGGCTATTACTCTGTGGAACGCACTTCCGGAAGATATTGTTCTCTCGCAGAACAAAACTATCTTCAAGAAAAAGCTAGACCTCTACCTGGGTCTCTTCCAATAATTCCTTGTCAAAAAAAACAAACAAGATAGATGTCTTTTATCACATACATGTTCATGAATGCCGCACCCACTCCGCTTAAGGCACT
>STRG.33192.1
TTTTTTACGGAGAGCATCAGGTATTTCTCTGTTTTACTGGAAACGTTTCTCAATGAAACGGCTTACGAAATTTCGACGGTCTCACCGTTCTACATCCCGATATTGCAGATCCGGTAACCACGTAACAGTAACGAAGAACACCATCCACTTATTCAGAGTGGCACTGCAATCGACGTGCGAATTGGTCAATTTTTAGCATGCCGTTTTTATAGTAGGTTTACTGACTTTAACGAAAGTGTTTTTCACTAATTTTTAGTTAGTAGTTTCGATCGAGAGGCTGGATAGCGTGTAAATAGACTAAGGAACGGGCATTTGCAATGGAATTGGAAAAGAAGAAATATCCATTCCAGCCATGTTCTCACACGTTGGTTGTGGTTCAACGCGGCTGAGCATCAGCCCAACCCGCTCCCAGTCTGGAAAGCTTTGAATATGATTCTTGGTCAGCATTTCGTGCGAACGTCCGTCGGTAATCATTGCAAATTCGGGAAGCCTGTACTTTTCGCTTCATCGCCACTACAGTTGGATTCGCGCATGTAGACGACGTCACACGCGGAATGAAACCATTTTGTTCTATCGTGGGATGAAGACGGAACGAGTAAATACGGGGATGAATATTCTCGTCTCAACACCATCTCGGTTGATTAGAAGAACTGCTGTCAGATGGAACTGAACTGAACACGTTAGCCAATTTTGATTCTTTGGCACTCACATTCCGTCTATAAGAATGGTGGGCAATTGTGAGTTTGTCATCCCACGTGTTTTATTTTCATTTATACACAATCCTTTGTGCTTTCACCGGAACTCCCTTCTCCACCTATCCTAATTTTTAAGTGTCATCTCAGATAATGTGTCAGAACCGAAAT
>STRG.38578.1
GTGCACTGACATCGTTTCGTCCTCGTTGGTTAATCTTTCCAACAGTGGTTGTCTGGCCACCCACTTGAAATATCCTTTTGGTCCGTGTGTAGACCTGCAAATGTGACACTCGTCAGATAGCAAAGAACAGACAGGAGAGAGCAGAGTGCAATGGATTATCGCCCTATTATATGCTGCTGTACTTCCACGAAGCTCAAAGCTTTTGAAGAGATTCTATTAACCAGAAATGATTTTTCAACAGCTATATATCACATTCCCACGGGCGAAATCAAAACGTCCATTTCTTGCACTTTTGTATATCGTAACTTCGTCTTAGCACAATTGATCTATCACATGCCCTCGCTTATCCTACTGGGTAGTCACAGGTGATCTCAGTACGAACATTTATTTGAATCAATTTATGATCAGTCCTGTAAATATTCGCAGTAAATCTAGTCTATATATCGTTTCGGATGGATCAGTACTATTCGCGTGTTCGCACGGGTTCGGTAGAGGTCGCGAGTAGTCTGATTGAACGAGTGCACAAAACTACCACTGACATGAGATGACGCGGCATAACTTGACTTAGCCTGACTTCGACTACTCATGAGTAGTAGTTTGTAAAAGTCACGAAACGGACCGTTCACGTTTCACGATTGGCTGGTTGACCATGTTCACGCGGAAGAGCGTCTGTGAACGCGCACCTGGACGAAGTCGCTTGATTCCGGTGGTGGGATTGGTGAATAGTGTAATGGTGTAATGTTTGAAGTTGAACCTATCAGTCAATTATCTATCTTATGCTGGAAGTTTTTTTATCACTGATTGCTACTGTTGAATGTGCTGGATAAGGAGGAAGATGACGATGAGTTGTCGATCGGAAACGAGACCGCCCAGTGTGGGGCTCGATCCCACGACCCTGGGACCAAGACTTATACGCTCTGCCGACTGATACAGCCGGGAACCGAACGTGACTCAGGAATAGGCACTCTGATTGCTTATTCCGCTAACCTGTTAACTTGTGTCCACTGATCACTAGCCAATTCACTTCACTTCACATCAATGCAATTCATTTCACTTCGATTCACGCTGCTCATTGCCCACCGAAAATATGGTGCACAGTATACGGATTCTACAAATCATCAACTATACACTAGCCCATCTAAATTTCACACGCAAACATTTGTGCATGAACATATACAAACACGCATGCACACGTACATATAGGCATAACGCCTAGCCGGCATCCGTGTGTTCATCCGATATTGCGAAACGTTGGTCGTCGTGCCATGTGGCGAGTTACTGGATGACCCACCACCACTCGAAATGAGGCTCGACCCTGGGATTACATGCTCTACGCCTCCATGAGAAAGGACACGTGCGTCCTCTCAAATACTGGCTCGCAAAGTTTTGCCGTGTTGAGTCCTCTCGGAAGAAGAAAAGGCGAACGGATATTCTCAACCCGTGGAAACCATAAAGACCACAAAAATTAGAGGCAGTCCACATCTGTTGAGCGGTAAAAGTAAAGCCAAAACTTTATCGAACCTCAACCACTAACACTATCACCATGACCGATGATGACGACATTTGCAAATTATAATGTTGCAGGGGTGGGTTTGGCTACTGAAAGCATTTTGAGTAGCATAATGCTAAACGCTTTAGTTGTTCTATGTGTGTTAGACTTCTGTCCACGATTGATTCGTGTGATGCTGTTCGCATAAAACGAACATCGAAGTGTAGCGGAGACTGCTGAGGAACAAGAAACTGTTATGGGACCAACTATGTCAATCAACCAAGAGCCAAGGACCGAAGAAGAAACTGGGAGTATTTCAAAATCAACGCGTCAGATAAGATGAATTCTGAAACTGTTGAATCCCCTTATGAACTTAAACAAACAAAACGTTGCAAGAAAGACATTACTTTTAAAGGCGGATTATGAGCGCACTGCAGAGAACTACAACGCCACGCCATTAGAACCACTGTCAACCACATAAGTGTTGATTTTACCTCACTAAATTTACGCCTTCCCTTGAAGTTTCAATGAGGTATGCATCAAAAGAACCAACGGAATGCTAAACGACACAGTGACCACACACACACATTCCTAAGTAAGTGATGAATCATACCAACACAGGCGTGAAGCAGGACATGTGAACACACTTCGGTTATTGCTCTCTACTTGATCGAGAGTAGATAAAACGTTATTCCAAACTAGGCATTCTCTAACATCATGTTTCACCTTGATCAACACCACCTAGAAATAAAAAAGATGTTATC
>STRG.4102.1
CAGTTCAGTTCAGTTCAGTCTGCACAGGACAGGTAATGGCCACGGCCAATCGAGCGTCCAGAATTCCTTCAATGGTATGCACACCAGTTATGCACCCACCACTGCCGAGTGTATTTCGTCGAATCCCCGCTAAAACTGAGAGGGAAACGAAAAACCTCATCGCACATCAACTGCGTGAGACATTATGCATCGTGAGCGTTCACTGAGACAGTATGCAATGAGGGAAAAAGTCTGCTAAAANNTTCTGACGGTGAGAGTGATGTTGGCGGAGAAAAAGACGCCGCTGATTTTGCTGCTATTGATGGCGATGAACTGATTGACGGTGCTAATGATGATGCCGACGACGAAGTTGATGACGCTGCTGTATCTGTGACAGGAAGAGCCATTTCCGCCGACTGCTTTGCGGGCCACACAGTT
>STRG.20681.1
AAAACACATCTATCTGGACACACGATTGGCTGTAGCCACACCAAGTCCTGTGCAAACTGAACTGAATTGAGTCGACGTGGCCGAAGGCAACCACAAGCCGGACGTCGACCACTGGTTCGGTTATCTGGGCGGCGAGTCATGTGTTTTTGCTTTTTGACTGTGTTCCAAAATCAAATTTGTTCAGTGTATCTTTGGATCTGTTTGTGAAAAAAGTGAGCATATTCCTCCGAGCTCACTTTATTGTAAGTGGTCAAATTGGTGGTCTTCAGTTTCCACGGTCCTTAAGGCTTTCAACGAAATTTGGACGGTGATCGAATACTTACGTTTATATTACACAGGATGTCCATCTGCAATCTTTCCGCGATCTCGCTTCGACTAAGTCTGCTGATCGCGATCGTTTTGTGCTACGAAACACTCAATCGACCGCCACCGGCTGAAGTTTTCTGTGTAGATTCCAACTGCGACAAACGTATAGCTCAGGTTCGCATGCTGAAAGATTTTCTGGATGGTGGAAAATTGATTATCACGAAAAACACTGTGGTTGATATGGTAGCTAAGAGTGCTTCAACCGAAGACACACGAGTTAAAATATCGCATAATGGACAAACTTATTACGTCGATGCTACGTTTGTACAAGAGATGAGCAGTCCCAAACCAAGCAGTTTCCATCGCTTCGATAATCGTGATGCGGCACATTTTGACGGAAATCAGACTCCGAGAACTATCACTCCTTCCATACTACCCGTAGAACAAGGGAAGGTAATACACAAGTCAGAAAATTCTGCACGGCATGAACTAGCGGAACAACTCACTGAAGATAAATTTGAAGAAAAGGAAGAAATGATTTCGAACAGTTCAGTACCGAGAAGCTCAAACAGTTTCAGGAACACGACCAAGTCGGGCGAAAAGCCTCTGGGAACAAGCACAGAAGAAAGTGCTCAGAAACCTTTAGCAAACAATGTCTCTGAAAAGACGGTTCCAGATGAATTTGTTATCCAAACTGACAAAGTCATCCAGCGTTTGTCTCAAACTCCAAAGGGTATGCAAGACGCGCCGACTCCTACTCCATCAGTTGATCCAAAACCTGAATCTTCTCAACCAAACATCAAAGCATTGAGACCAGAACCCATGAAAAAGAGCCCTCAGGAACGCTCGTTGAACAAGGATTTGAAAGACAGTGTTCCAGATAAAACCCCCGATTTTGAAGTTGATAATATCCTCAGACAGTCATCAAAAATCCCGAATGGAAATGCGGATACGTCGGCCTCGTCTCCACCAGTCGATTTCAAATCTGAACCCCTTCAACCAGATGTAAACGCATCACGATTAATAGTTAGCTTTAGTCCTGCCGCAAATGAAACCAACGAAAAGGCTACTTCTTTAAGTGGTGTGACAGATCATACTGTAAGGGCTGAAGCCAGAGATGTCATTATGAAGGAAGAGCTCGAGTCTGATCCGAAAGAAAAGTCTCCGGACGAACTGTCCGAAACAAACTACGAAGCCGCGGGTAAACCGACTCACTCACAGTCCGTTCCGTTGCCGACATCCGGGACGGTAGAGACAACTTCGACTGAGTATCCTGTGGATGATGACGTTAGCTCAAAGGTTGCGACACTTCTGGGAGAACCCATTGCCGAAAGTAAGATAGAACGAGGTGATGGTAACAGTATCACTTTGAAAAAGCCCGATTCTGCAACACCCACGGGGTCAAAATCGGGGTCCGTACCGATTGTTGAGTTCGATTTATCAGATCTGCCGAGTTATACAAACGAATCTGAGACATTTAAAGAAAGTCCCTCAATTGAGAACTTAGTTGAAGAGACACCTGCATTGAGCACCGAGTTCAATGGATCCGAAACGAATTCGCCCGAGCAAACGACAGAAGAGCAGCAGTTACCATCAGGAAAATCTTCAAAAACTAATGTATTAAACCCAGAACAGTTACTGGTGACACCGGAGCATTCAGAATCTGGCGTTTCTGCGAGTTCTGATGTCACTGAAGAAAAATCACTACCCACTGAGCATTGGGATACATCAAAGCATGCTTCAGAGGGCGCATCAGTGCTGAATCCGCTAGAAGGGTCAAATGAAGAGCTGAAAACCCAGTTTGAATCGAACGAGTCTGTAGATGATTTGAACACACACTGGAAACAAGATTCGCAGGAACATAAGTCTTTTACTGAAAGACACACGCATGAAACCCCCTCGAGTGAACCTCATGGTCCTCCGCAGGCACCTTCGACAAAAACAACTTCAACTTCTGACGAGAAATTGAATCTGATGGATGGTATCAATACTTCCTATCCTCATTTTCCCGGTCTTATTCAGTGCATCATCTGGGCAGCTAACGAAACTCGTTCTTTGCCAACCGGGGCCAAATCCGGCGCGCCTTTGGCTCGCTTAGTTATTAAGTTGCACAGTATTGCAGAGATGTTGCTGTTCTACCTACCGCATCCAGTCAGAAACTTGGCAGAAAAAGTCGCCGGTTTGATCGCACTTCCACTGGACTTCATCGTCGTGTGGCTTTTGATTGTGTTCGGTTTGTTTGTCATGAGAAATATCATGCTTGCCATGCTTGTATTGGTTAAGCCACGAGACCCTACACGGCTAGAGTACGAGAAGGCAGATGAGCAAATATCACAATTATTTAGTCGTTTGTCAGATCAAGAAGAGGCAAATACTAAGCTAATCAATTTAGTTACGGAACTGACGGACAAACTGCAGAATATTGAATCAGAACATAGCTCCAGAGTAGTGGATTTACAGGAGTTAGTCGACGCCTCCAAAACTGAGTTATGCGCACTAGAAAAGCAATTATCCGAGGCTGTAGATACTCATCGTAATGTGGAAAAGGAGCTTCAGTTGCGACTGATTGAGAAAGAAGAAAATATAACCAAACTTGATACAGAGCTCAGCCAGTTAAACATGGAACGTTCGACTCTTGAGACAGAATGGAAAACTGAACTGGTTGAGCTAAAGGAGTCTCACAAAAAAGCAATGGATGATGCTAAAAAGGAGCATGAAGATTTATATCATCAGGCTGTTGATTATTACAACCGTATGAAGGCCATGCAACCGGAGATGGATAGGCTAATCGAGGCTCGAAAGCAAGCGGAAGATAAAGTGGTCGCATTGCAAGCGGAACTGGACAGTTTGCATACCACATTCACAACCCTAAAGAGCTTTGAATTGGCTTTAGAACAAGAAACGGCACTGACAAATCAAAAATCTACAAACTCTGTAGATCAATCGGATTATATGTTGGTGGAGGGATCTGGCGAAAGTGACACAGAACTCAGCAAACAAAAACGAGATGTTGCGGACGAAGAGGATGCCAAAAAGCAATCCGTTTCAGATTCATGTGAGTCAATTAGCATGGAGAATAGCGAGACAGCTGAAAAAAGGAGACATCCTGAATCAAAGCTGCGCGCCAATTTATCTCTATTTTTAGATGTGGGTCGATTACAAGCTGAACTAACCGCTGCCCAAAGCCGAGCTAAGGGCGAGGAAGCTCGGGCTGAGTGTGAACACGAACTGCGCCTTAAGCTGGAAGAGAAACTAGAACAGATTGTGCATGAAAACTCTGATCTGCGAACCCAGTGCAGTCAGGCCGAGGAGGAAAAGTTATCCTCACAAACACGACTTGACGTTCTTTCTGCATACTTTAAAGAACGAGAGTTAGAATTACAGCGAGATCTGGGCAAGCATGTTGTGGTGAGTTCAGAATCATCAGAGGCCTTAGACAACTTCCGGAAGCGTAACAAAGAACTGGAGGCCGAGTTGAAATCGTTGCGTGAACAAGTTCATTCGATGCGCCGCGAGTTAGGTGAAAGTGAACGCATTAGTCGTCGCCAGATAGCAGAGCTAGATAAGAGATCACATGAAAACTGGTTATCCGCGCGTGCTGCTGAGCATCAGGTTAAGGAACTTCGGGATGAAAACACATTGTTGCGACAGAAACTGTTGGAAGCGGAGCGTGCAATCCTTCCTCCGGCATTACGAGCGCAACAAGTTAACCAAACTCGCTTTTCATTACCCATAGGACAGTTACCATCGATACCAGTTCCCCGTCCCACATTTCGAAATTCATTCACTCCTGGCCCTGGTCGTCTGGAGAAACGATCGTTATCCGGTCAGTCGCTGACCAGTTTGTCCTCACAGACGTCCATGTCCCGTCCCGAAATGGCAAATCTACCATTTCCGCCACCTCCCCCGCCTCCGATTCCATTACCTCGTAATATGTCGCCTGGCGGTTTACAACCACCTTTCATCCCCGGTCTATCACCTAATCGCCTGCCGTTCCCACATGGGTTCCCACCACCACCTCCGCCTCCACCGCCACTCCATCCAACGGGGAATCATCGCACCCAACTGAGTTCCAATTCTTCGGTTACTGACCCTTCAGTCGGTCGACCACCCTCGTGATGAGACATGATCTATTCTCGGTATTTTTGTACATAAGCAGATTATAAGTTGTCGGTTGGTTTCTTGTCCGCATACGACATGTTAGAAACATCTCTGTAAACACTTTTTGTTCTTCGGGTTCTTCGTTCAACTGATCTAATAACGGTTCCCTATCTTCTTGTCAAGTTGGATCTTGAGACAACAATTTTTTGCGTTTTTGTTCTTGTTGCTGTTGCTGTTTTTTCGTCACAGTCTTCATTTGTACTTCCTCTTTTCTGTCTTCATCGTTGTTCTTTCTTCATTTCATGACATCAT
>STRG.9541.1
AGACGGAAATCCTGAGTAGGTAGATGAGAACAAGAAACCCCCAACCCCGCAAGATTGCACCTTTCATCACTGCTAACAACCCCTATCTGGATAAACCGGAAGAAATAGCTGAAGCTCTCAACACATTTTTCACTTCAGCCCTAACGGCCAGTGTTCCCACTCCTGGAATACATTCTTTATGTTTACCCATTGAGACTCTGTCTACAGTTCCATTTCACCCCAACGATATTTCTCCACTTCTAGTCTCTATGAAGCCATTTTACCGCCCAGGTCCGGACGGCATTCCGCCGGCCTCTTTTACTCTGGGGGTCCAGCCATTCCTATCCCTCTATCTAATTTATTTAACCTGCCTAAGAAATTTAGCTCGTTCCCTAATCAATGGAAAACCTCTACAATTATCCCCTTGCACAAAAGAAGCTCTGTTCATGTTCTCGAAAACTGTCGTCCTATTAATCATAAACCGAATATCTCCAGAATCATGGAGAAGCTCATTAAGAATGAGACAATGGCCCACCTCTTAACAAACAAGTTGCTCAACGTGGGTCAACACGGTTTCCTGAAAAACCAACAGTGCTCTACTTGTCAAGTTGACTTCTTGAACTCAGTCACGGAGGCTGCTGACAAAGGCATGTCCATGATTATTATCCTGCTTGATATGAAGAAGGCTTTCGACCGAGTCTCACACACTCGGCTCCTATCACAGGCCAAATCTTATGCCATCACGGACCCGTTACTCGGTTGGTTGGATTCTTATTTCTCCAACCGTCATCAGTTGGTTCAGATTATTGGTTCTGTTTCCAAACCCAAACCTGTCACTAGTGGTGTCATACAAGGCGGCGTTTTGGGTCCACTACTCTTCCTCATTTACATAAATGACGTTTTCAGTGTCGTTCGCCATGGCAGTCTCCAACTCTTCGCTGACGACATCAAAATCTTGTATAGTTTTGATTCTAGTGAACTTAGTATAGTTACCAGTGAAATACTGCAAGACCTAACAGCTCTTGATTCTTTGTGCACCACTTCATTAATGAAATTTTCTGCGGAGAATAGCAACATTCTTACGTTCAAATGCAGTGTCCCCCCAGGTATGTTCCGTATTGACGGTCATCCGATTTCCATCAGCCACTTAGTACGAGAGTTAGGTTTGCAATATTTAGACACCTTCTTATACTCTGGACATTCTACCACTCAAATTCCTAAGGCTAGAAGACTTATAGGCCTGCTTCATAGGACATTCCGTCTCCCAGAAAGCAAATTCAGCACATATAAGACCCACGTTAGGCCCCTTCTGGAAAACTGTTCCATAATCTACTCTAACATTCTCCAGTGGGACAGAGTGGATATTGAAAAGGTTCAACGGCTAGTGACAAAAGAGTCAATTGGCTCTACCACTCAACTCAATTACGGCCAACGCTCT
>STRG.42275.1
CTGCTCGCAACTTGTTTATTGCTCTGAGGCGCCGCCTGTTGCTTCCACCAGCGACTATCCATTACCGGTTGCACCATCAAACTTTATGGATGAGACAGCCGCACCGGTCCGCAGGAGAAATCGACGCGACTGAGAGTTGAGACAACCAACGATGTCTACAGAATTTTTGACTGTTGTATATAGTTAGGCCCAGTTGTCATGTTCCACTTTTACCTTGTTTACTAATAAGTCGCTGCAGGAACACGTAGTTCATCACGACAGGAGTAGCTGCGGTCTGCATTGCCACGGTATGTCCCTCTAAGTCGACTTTCTGTCTGCCCTCCAAAGCATACTTTCCTTGCGTTTCTTTTCTTCCATTTTATCTCGTCCGGCAGAACCACATGGACCACCAGGACCCCGTAAGGCTCAAAACACAACCCTCACCGGATCATGGCTGGACTCATCTGAAGCCGGAGACGACGCAGTCTTGCGGTCGATACACAGCAACCGATTTGTCCAAGGGATACAATCGAATAGCCCTGAACCTGTGGCTGAGCTCCAAAATGAGACACTGAAATTATCGCCCCTTCCCCCGGACTGTTTATATCCATGATTACCGATGTAATACACACTTTTGCGGAATACGTGCTCCCTGCTGGTGTCTGCATTCTTCCTGGGTGTGAGCTGACATTAAACGGGTGTTGGAAGTCGGGCCAGTATTTGTTTATCAGGCACTAATCGAGATTGTCTCGGACCCATTTTAAATCGGCCGTCACCGTGACCATTTGCCCAGACCCACCATGTTGGCTACACACCGTGAACTTACCTCTCTTGTCGAGTTCTTTTGATCGCATGTTTGAGGCTTTGCCAATCCATCTTGTTTTGACTTTGGAGTCCGTGCGAATTGGCTATGCTTTGCTCGAAAGTGGCTTGCTTGTCGCTCTGGATCACGGCGGGGGCAATGGAAAAATTCTCTCGTCACCAAAGCCGATTTACTAATCACGGATCAAAGCCCAACCGCGCTGGTCTTCTAAAGGAAAAACCCTGAAGTGCTACTGATGTGACAGACATTTATACATACTGAAACAACAAATTATCTGGACGAATACCGAATTTGGTGGAGCCACTTGCTTCGCCTGTGTACAGTGTCTGGGAGCTCCTGCGTCCCTCCAATAAACATTATCCAG
>STRG.44821.5
CCACATTTAAGGGTGGACCGACCTGACCTGACCGACCTCGCCGATTGTTTGTCCAGATCCATGATATAGGTCGCCTGCAGTCGCCATGATCTGTGATTACGAGTCTTCCGCTTCTTCAGACGACGAATCTTCAGCGACATCTGGGAGTGCACATTGTCAGGGTCGTTCTTCAGAGAAACCCACTAAGATGACGGTCGATTCTCCGATCAGAGTCGGGAATGGTGACTCACCCGACGTACGTTCTGATCATGTGAGTAGGCCCTCCAGTCCAGATCACGGTCGACGATCAAACCGGGATCGAAATTGTCATCGCCGGATTTTCACAATTTAGGTCGTCGCTCGAGAGACACCGTCATTCTCACAAGGGGTCTCGTTCGAGACGAAGCACGTCGCGAAGTCATTCGAAGAAGCGTTCCAAGAGACGCTCTGCTAAACGACAGGGTCATAGACACAGTCACCATGACAGACGACATCGGGACGGCGATAGTCGTCGGCACAGATCTCGCAGTCGACGCCACCATCGAAAGCATCGTCATCGTATTTCATCCTCCTCTAGCAGTGATGATGAGTCGCACAAACAATACGCACCGACTGTGGTTCGTTCCAATCTAACGGGACCTAAAGCCCGTTCCCCATCGCATGACCTAAAGAACACAGCTGACAAGAACCAAAATATAAAAGCTACCGTAACTGCTGCCACAACGGTGGCTTCCGGTAGCACGTTAACCTCGCCAGTCACTAGCACTGCAGCCCCGACTTCCATAACTTCAACGACTGTTTCAAGTTTGCGACTGAATACACGAGACCTATTGGACCAAATCCAAAAACACCAAGAGGCTCAAGCTAAGGCGCAAGCCATTGCCGCTGCCGCCGCTGTCAATCTCCCAAAGTACTACAATCCCAGTAGTGTAAACGCTATCAAGCTCGCTGAACAACAGCAGAAGCGGAAGCTTCTGTGGTCCAAGAAACCGGACAACAGCACTGATTCGGACGGAAAAACCGCTCTGTGGGCTAGCACCTCTTTAATTGCTGGAAAAGGCGATCAAGCGGCCGCTGCCAAATTTCGAAAGCTGATGGGCATTCATGAGAATACGGAACAGTCTCAGTCTAGCAATCCATCTGAGCGTGATACGCAAATGAGAGCAGAAGCCCAGGCCGAGCTCTTCCGTCGGCTGGAACAGGAATATGAAGTGTCACGTGCTCTTACACATACACAACGCGGTGTTGGTCTTGGCTTTTCTTCTGCCGCTCATGTTGATTACAACGCATATGCAGCTATGCAGAGTGATGCACAAAAGGGAGACCATTGACGTTTGTCACCCGTTGATGTAAATTACCAATGTACAGCTATTCTCTTTCACACCTAAGAACGATCTTTTGCAAAATAAAGTAATACAGTTACAGTTAACCTTTTTCGTATTATTGATG
>STRG.4132.7
```
