## Supplementary Data Sheet 2 for "Discovery of long non-coding RNAs in the liver fluke, *Fasciola hepatica*" (part 165 of 207)

```
CCGATGGATTTATCAGAAGGAGCACGTTGGTGCCGCCCAATACTTAACCCGGTCCGACTTAAACTTAGTTATGAAATCGTGGGTTCAGAGGTTCCCTGATAGTTGGAGTAGAATATTTAATATGGACACATTTTCACCCTGATAGTATCCGTGAGTCAAGGCAAATTATATGATACACGCTACTGAGCAGCAGGTTTAATGTAGTAGGTCTGAATTGTGCTTGGCTAAGTGATTGTGCGCGGCTGTCGAGTAGAATAGACAAATTATGAGGTCATGTTTTGTTCTTCTAAGTCGCAAGAGCTCTAGCAATAAGAGGGAAAAACGTTGGCTATAGTTTAGTTTATTAGGAACCCAGTCTTTTGCTTTGTGAGTCGATGCCGAACACTTGAAACTACAAAACTTTCGCTTTCGTGTATGGTTGGGCACACAAGCGTGCAGTATGCTAGGATGAGACAAAAGTGAGTTTTATATGTCTCTGTTATACATTCTTTTATAAGTATTTTTCTGTGTAGCTTGGCTAGGAACCTGTTTTCCCGTATATTTATGTGGGCAGCATCTTCCGAGAAAGTGAATGTGCATGAGTATAACTTTCTATTAGGAAATAAGGTGGTGGAATGTGATACATCTGAACAGTATCCAAGAGAATATCACATTTACGTGTGAGGTAACTGCTGTTGTTCACGGGAACTTCCATTCTCCAGTGGTTACTGCAGAAGGATAGCGAGTGCACGTTGGTAGTGATGCCATTCAGAGCTAATTACAGGTAGCTACATACGAATTCGTAAACAGTCTTCCGGTCATCGGCAGTTAGAAAGAGCGCGATATGGTTAAGAGCATTGTGAACATAGTTTATAGAAGATCCTAAAAAACTTCCATGAATAACACCTCTGATAACTGTGTTGGGTTTTGACGTATCTCTTTCGCTGATGGTTTTCATGGTGATTTTTCAGGTAAGACTCAAACCAGCTGATTGGTTTATCAATTCCCAAGCACTAATCCTTTTCCAGCAATTTTAAGTCCTCGACTCGATCGGAATTTTTTGCAATATCGTGATAGATAATACCGAGTACTCTGCATGCAATGATATATGTTGCTACCAAGTTTCTGGTTGCGTATTAGCGGGACTGAAATTATTCAAGGTTGTGAAAAAGATTCGAATTTTTTGGCTATCTGTTGAAGTGACGTTATAAAAATGTTCTAATGAGAGATGTATTATGCGGGAGATCTACTGAGTGGTTCTTGTCCTGTGCAATCGAACTAGCTGTTAAACTTTGTTACGATGGGACAGAGTTCTACTTTCTTAGTTTAATAGGTGTATTTCACCAGATTGAATTTGAGGCTGTACAACTATGGAAAACTTTCTGTTTCGTTGGCATTGATACCTGAGCCTTAGGTACTTTGGTCTGTTGACAAAAAGATTGGTTCGTTATGCCACAGAATCAGGGCTTGAAATTTTTTCTTTGTATAAGTACATAGAAAGATCATCATGTAGTCGGCGTTCAGCCTGTGGCGTAGTGCGAAACTTGCAAATGACAACAAACACCATTTGAATACCACATGCATTCCCAGGCAGAAATAGGTTTGAGGTGCCAACGTGAACCCAAAACCATGCTTCTATTCCTTGCTTTTCCTGATGGTACTGTTGGTATAATTAAAGAGTGCTAAGGATATGGGTAGAGATAATTTTCCCAACTGAGTCAGGTATTATCGTTTTTACTCAAAGTTGTGAAACATATTCCTTAGAATTCAAAAGCGAATAACTCAAAAGCCTATTATCGTCTGTCAAACCTTCATAGTTTTCCGGATGAGGTACCCCGAAGGTTGAACTTTTGGGTCAATGTGAAAGTACCACCTTGACTTCAGAATTCCACCAACCATGCAATCCGTCGATCGATGCCTACTAAGCTCAAGACTTTAGAATTTCCCCCCACTTGAACCTGGAATTCCACTTCAGGTAGTATCTTCCAGTGGAGAGTAGTCTTGAAGCCACTCAGAGCTTCTAGTCCCGTGCCCTAATGTCTCGGATCTATCGGCGTCTTCTTGTCATTTCGCTTCGTCGCATTGATATTATGAGAGTGAGACTTTGGAGGACTAGGGTAGAGCAGCGTCTCATGTGTGAGTCGGCAGAGTTGCAGACCACATGAACTAGCGTCTTGGGTCAACTATACTGCTCACGTTCATAAATGAACTTTTCGTAGGAATAGAAAACAAACACTAGATATGTACAGACAAAGCTAAGCTTGTTGCGCGTATGTAGAACCCGTCTCTCCAGCGACTTCTGATCATGGTGTGCCAATGTTCCATACCGGATACAAACAGATGCCTACTTTTTCCTGGCAAGCAAGAGAAAACGTCATTTAGGCAGTTAGATAAAATCCCAGACAACCTCTGCAGCGGAAGCAAATAGCGGATTGTCACCCAGAAAGCCTTCAGAGCCTTTTGCTAACTCAGAAGTGCAGTAGAATTTGGGAGACACGCGTGGCTATTTCGTGTACAGGTCTACTAGGTACACTATAGTTAGTCATGGGTTCTACTCAAGGTCACTGATATGAGGACCCTGGAAATATCCTAGTTTCAGTTTTACTACCTTGGCCTTAGTGGGTTCAGTTTAATAATTACTTGATTATTAGTGGTAGAAGATTCGATTTTACACTATATGATCCAGCATGCAAGGACACGAGCATGAAACGCATTGGTAGTTCCATGGTTTTCAACGGTAAGTTTGACATTCACACTGCTTGAAGAGTCATAAAATAGACTATAATTATTGTTCCTCTAATCTCGAGGTTGTTGGATGGAACTCATTGCAATTTCCTACATGGAAAGGCACTGCTAAGATCAAACGTTTCCAATGAGTCTCACTGAAATACACAGGCCATACTTGGCCTAATCTATCTTTTACCCGATCGCATATTCACTGTTATCACAAATACCACTAATAAATAGATATTCTTGCCAGGGAGCTGCTTGATCAATCGCAATTCTCAGACGAATGGATATTTACAACGAAACAGACGGAGGCGGCATCCGTTTTCAAAGTCCCTATTCGGATATTCGAATAGACAGTGCAGCAAAAAGTAACTGAGAAAATATAAAGTAGCTGTGAATCGCAGCAGGAAACTGATCTACGGGTCATTTAGTAGAAATTAGGTAAAAAGTACTAGGACAATAGCCCTGATTTTCATGTTTGATAAACGAATAAGTTTCAATGAATTATCTAGGCGTTTCAAATCCGACTGGTTTTCAAATTAGCCACAGCGTCGTTCTTAATATGGAATTCTACTGCGCGTGATGTGAAATGAATGAAGAACTTGAGTTCACACTGTTGTTGAGTACTCATATAGCATCCCGTTCAGAACTAAGTAAATTATGCGAGTGAGGGTAGCACAGTGGGTAGCGTTGATCAAACGGGTTTCATTGTGGACTTCGGACAATAACGACCCGGGTTCGACTACTACCACTGCCTGTAACTTCCCCATTTGGTAGCATTTCATTGGCCACGGCTCCCTTCCTGAAACACTTTGCCTTGTCGTATAACAAATTAAGGAATCAAACAGAATATTGATTTCAGATTTTTTTATTTTTAATACAGCCTAGCCTTTATGTGGGTTTTATTGGAATATACTAGTGGCTAACTGTTGGTTAACCTGCAAGAAAACGTTATCCTAGTCCAGTGAGTAAAACAAGCATACTAAAATTATCCCAACTTATAGTGTAGAATGTTTGTTGGGTAGGACAGCAGCTGGGAGCTCATAGCGGGGCTGAGTTCATACGAGATAGCATTTTGTGGTCACCACCATAAGACCGATTAATTATGTGATTTGTAATATCAGACACTTTATCAATTAGGTTATTCCTCTTGGTTTTGGACGTAATTTATTGTTTTCAGCGCACCGCACTCAATTAGGAAGAAAGTTTGGTAAATTTTGTTGGTCTGACAGTGTGTATCAGTGGTGAAAAAATAAATGCTTATGTTTCTTGGGCTTCGAACAACAAGCCCGAGCTTGGGGTCAAACATTATTAGTAGTTGAGAATGTAGAACGTCATTAAGTCCGACGAGAATCCTCGGAGAACAAAATGAAGAAAAGTGTCATTAAAAATTTTATGTTCAAATTCCTCTGGGGAAAAACAGACAGGAGAGTGGATTAGAAATTGGTAGGAATGCTAAGGACATCAAGTCAAATGTCAGAAAAACTGGTAGAAATACAACGCGGGAGTAAAAATCGGATGAATCTATTGACAGACGCGAAAGCTTTCATTCACTATAAATGACATACAAAACTGCAAAGTCTATTTCTATGTGAACACCTAAGAGAACGTAATAATAATAATAATAACAGTAATATTATTCAATATTGTGGAAGAGGAGTTGTGCCTTTGGAAGGAAGTGAAAGTATGGAGTATCCTGACAGGAAATTCTAAGATAAGACAGGGTCCAAAAGTCACCGAGATTTTTTCGAGAACAGAGGAATGGTTTTGCCTATGAGTAAATGAAAAAGCTGCATTATAGGGAGCCTCGAAGGATGAGAAAACTGTGAGAAACAGCTTAGGATGAGTGGCTGGGGTAGGATACGGGGTCTAAAGAAGACGTCAAAAGGAGTCCGGTTTACAAGCAGTGTTATATATGAGATGGGATCGGTAATTTTGAGGGTAAGCCCTTTTTCGAAAGAAACTCCCTCAGTCATGTAAGAGCTAGGCAGGACACTGATATTTGAAACCGGTAGGAATCGATATACTGGGCCCCAGAATTCGGTTGCAACTTGACATTTACTGGTATCTTTTGGAGGCTTCTATTACGACAGAGTCATATTTGTATACTGTGAAGAAACTATTTGCTAAACTGTCTGAGTCAGTTCTCAGATTCATCGTAGATGTTCGGATCAACAGTCCTCTGCTAACTACGATAACATAACTACGACGGTACCGTTTGAAGTTAGTAATTAAGAGAAAATTTTTTCAAGGAAAGGAAACGTTTCAAGTAACAATTGTCCGGATAACACAACTATCGTAAAGGGGACCCCAGAGTTCGTCAGTGATATCGGAGAAACTGGAAATGGTGATTTCACCATAGTTTATAAAACATTTCTTTTCATAGATGGTTTCTTTTCTTCTCCGATTACCTCTGAGTAGCTGTCCATTTTCTAAGTCATAAACCTACAGTCGGACGTCCTTATTTCCTCGCTAAACAACGGTGAATGCAAACTATATCCACTGAAGGTGACGGGAAGTGCTTCTTTCTATGGCTGCATTCAATAAGAAATGTCTGAAAATCTTCACTCTTATCTACTTACAAATTAATAGTCCGTTTTCGAGGCTTTACGAGAAATTTTTAGAAGTTTTCCGTGGCTTTACTTGACGCTGATGAAGAGGAGAGCATGTGAGTTATCAGCTGCCTCTGGCTGTCAGACGACAAACAGTAGGCATATGTGCCCAATCTCACTGGAAGTGGTTTCCATCGATTGGTAAGATCACATGCTCCAGTTCCGGGCGATATCACTTACCGACCTATCCTTTGGATAACCAACACGTGTTATCTGGCTATTTATGGAACTGTACCAACCAACAAAGATACAAATCAGGCAGCCTTCCGTCCAGTGCTGCGACTACCTCACTGGGTCTTCCACTCAAGCGACAACGGAAAAGACCTCGTCACTTCTCAACAGATGATGAGAACGACACAAAATTAGCCGTCGACGTCTAACGCTCATGTGCTCTCAAGATCGATTATGGCTGATATTGTTTCGGACGAAATGGAACGTCAAACAAGTTTGTCTTTGCTCGAGCTACAGATGCCCGTATACAGGAAAAATGCAGATGGGATGAAAACACTGACAAGTTCGAGAGTGTGAAGTAAAAACATCTCCAGCAGGAAACGTACAACTCCACCACATGATAAAACGAGTTTTGAGAAGACGAGTGACAAACGAGCGCCAAGGTTCAACAGTGAGTGAGTCCAAACACAAGCTTCCCGGCAAAACCAACGGTCAAGTCAACTGTGCCAACAGCCAGACACAAATTTAAACCGCTTTTAAATACGGTATTTGTCGAATGGTTTGTGGTGTTTGCCTACAGAAATTTGTAGAGAATCTCACTGATAAAACCACTCTACGTCATTTTATTACATCTGTGCTTGTCTGTACCTAATAATTTCGCCGAGTAATGTCATTAACGTGTCATCTCAGCCAGCATTCTCACTCTTTCAGCTCGGTTAGTTTTAGCCAGAGCACATACTACGCTCATTAAAAATCGCAGGTCTCCCAACCAATCACGAGCAGTGTGTGGGATTAGTGATACTTTGTTTGGCTAACTGTCCGTGGGACTTCACTTTTCACTCGAAAAATCGGGCCGCACCCAAGGTCTGGACGCGGTCCTTTTCACCTCGAAAGAGAGCGTAATAACACTGCACCACCTGGCTTCCGTCTGGGTTGATCCGAATCGCTGAGTTAAGTTTGTTCACATGCCGTCCTCTTTCATTGTGGGCTGGCCCGGTTCTCGGGTGTAATTTCCGATTATCACAACTGGCGTCTTAGTCAGTTCCGTCATAATACTTTATCGTGATCTCTAATTCTGTGTTCTCTTCCCTGGGTATTTTGGTTATTGTTCACTGTTTTCATCTTGTCCCCAACCGTTTCTTTCTGCTATCTAATGCACCCTATCCAAAATCATTTGTTGAATCACGTTCTCGTCTGGGTTCTTTTCAGCAATACTCTTGATTTATTCCTAATTTTGTCAACGGGACATCATTTTTGGTCATTTTCTTTAAAACAGACGTTTCAATGGTGTACAGAGCATAAGCTTTACTGGTGATTCCGTCAACTAAAGCTGAAGTTCACATGTTTTTCCGACGGATATTTTCGACAGCCATTAGGACGCATCTCCTACCGGTATGGAGGCAGCGATAGCACGAGAGAATTATCCAGTTTTGTGCATTTCTCGCCGACTCAGTATCACCGAACGCAGATACTCACAAAACCAAAGCGGGGCACTGTTTATTGAGCTGCTGCTCATTAGCACAAGTATTTGTTTGGCACTCACTACACCGTCGCCACTGATCATGAAGCACTGAAGTTTATCTAGAATTCAAATCGGTCCCTGGCAATATCGTCGGCAGCCATGGTTCTGCACTGGGGTGCCTCTTCATCAGCATATTTTTTATAACTTTCGGCATCGCTAATCATAATTCGTTCCGTGTGTGGACTACGCGTCCGCCAGGCAGAAGAAGGAGACACTCGACCGTCACCTGAGTGTCCCCTAAGGGACGGTCACAGGAAATCCGTGCAATACCCACCAAAACAATCGAAACTTCTATGAATACTGGAGAACACGTCGTAAAAGCAAAAACTTTCGAACGAGAGTCTCTGTTTAGCCATATTTCTGAATATTTAATGGATTGCCCCCCACTGATTTTAGATACAGAAAGCTCCGGAATCGTGAATGCATGAGAATTCCGAACCGAATATTCTACGTTAAAAAACCGTAATAAGAAAAAACTTTGACATTTACTGTACATTTTATAGCGTATTATAAATTTAGATGTCCTGTTTGTTTTAACGCATTCCTATCATGGCGGCCAATTTTTGGCGGTGGTTGTTCGTTGTCGCCTCTCAGGCTGCACCGTTAGACATTGCGCTGTGTTTGGTCGGTTTCTAACGTTCTTCGGACGATGCAAAAGATGCACCTAAAATTGCGTGGCTGTCCCAGAACTACAATATGGAGGCGTAAGAAGCAGATCGCAGTTCGCAGGGTTATTGGGTGTGATTTCAACTTATCCCTCATATGAGATGATGGTGTAAGAAGCATTTGTTCCGTTCCAACGAACAACGAGTCCGATGATTTAATTGATGACATCGACAGTCCTGGAGAATCGAAGGCCTCATCGGCAGCAACTGAGGAGCAACAAGTCACAGCTGCTACAACCTCTACCGCTGTTAGTTGTGAGAGCACGATGGGGGATAACAAGTGCATACCAGAGGAGTGGGAGTCAACTTATTTGGCTGCGACCACCTTCGCAAAAAGTAAGCTTCACGGTGACCAGCAGTGTATGCAACAGAATCACCATTGATAGATGGAGAAGTGAAATTTACAACACCGATTAAAATGATAACTATCAGCTGTTCCTTCGGTCAAGGATGTTGTGAGGCAGCTGACATTGATCTGTCGCCACCGCCGGTTCTGGAAGACATGTCCACCGCTACATCTCCGAAACGGAGTCAACTGGAGGCAACTGCTAGAGTCAGCTATCTTTGGTGTCCAGTATTCACCACGTACATATTTATCTATTTTGGTGACGTGTTCAGATCCCAAGTAACAACTCATTCCATTATGCCAGCAACAGCAACCCCTATTAGAGACACGGAGGCACTTTGTACAGTACGTGCATGTTTAGAATAGATTGTCACCTTTCCTACATTTAGGAAGACGGAAACAGTAACAAAGGTAAAAAATGCAACAGACCAAGTTTCTGAACAAATTACTTATGGAAAACTTTGGTTGGTACGTCGAACTTCGGATGTTACGTTCATTGATTGCATCTATGATGAATGATCTTACCGCTCGGGTTGTGGAACTTCAGAAAACAATGGACGACGTCAAGTCCAAACTGTGCAGGTTTGAACATGTTGCCGGTGCATCGGTGCAGTTCATGCAGTGCGCTATTCCCGTGCGAAACGCATGGGAGTTCAAGAGGTTGAATGAAAAATTGGNNN
>STRG.8847.3
CTTCGCCCTCCGAGGTCGTATCCAGCGCCGGCGTAAATGCGTCCCCTAATGCGGCAATTTCGGTGCCGACGGGCAGTCGTACCTATTGGTGTGTTCCTGTGCATATTCATCCTATATTTGATGCTCATCAAAGATCGAGATCAGATGACGAAAGAAGCCTGGAATGCCTACGCCAAGTACGCCTGGGGTGCGAATGAGTTAAAACCCTTGTCCAAAAAACCCCATCAAGCATCAGTACTTGGTGGTGTTCCCCTGGGTGCCACAATCATTGATGGAATGGACACACTGTACATCATGGGACTGCACGAAGAGTTCAAAAATGCCCGTGATTTTGTGGCCGAGAAGTTGAATTTTGACCAGTTTACATTCACGATCCCCCTCCCCCCGGCCGTCCGCGCTTCTGCGCATAAAAATAACCTTGCCCCTTATCCTTTGTTCGCCAACTTGTCGACTGCTACCAAATCACAACGAATATCAATGGCTGCATCCGTCATAGATCAAACTGATTTCCTTGTCCAATTGTTTCCCCCCGTCTCTTCGCGTTTCAATTAGCCCTACCTACTCGCTGTCCACAAAACCCTCCGTAAATCATGCACATGCTAAAACATCCACTCTGTGCCTGGTGCACGACAGTTTTCATTTACTTGACCTGGCTTGAAACTGGAAAGAATGGATCGAAAGTCTTTTGGGAATGGAATTATGTTTCCTTCAGTATATCCCGAACCTGAGGTGCATTATCTCGTGATGTATTTCCAGTACCGTCCGTAACAACAGGTCGTTATTCTTAATCAGTCAACTTGTTCAGTGCGTTGTTGTCGTACGGCGGTGACTCATCAATCCTGCCTGAGCTTTTTAGAAGCATAGCTTTCCGTCTTTCTTTTAACAGTTCATGTTCAATCGATTTTTCTCTTTAGTTTGATCGTATTCATCAGTTCACTTCATCTCTCAGACCAGCATATGCGCGCAAATTGACTTGGCGTACAAGTGGTGCTTCCTTACCAACGGTTTCGCTTTGTTTTGTGTTACGTTTCTTCCACTGTCAGGTCAGATTTTGATCAGTGGATGATGTTTAAAATTAATAGCACAAACTACAACTAGTCCTTTTCTATACGAAACTGCTACATTCAGCATCATTCGCACCGATTGGTAACTGTCTTATAGGACTGGGTAGTACATGTACATGTACATGTATTTTGTCTCCTACTGTGAAAATAATCCAACAGTAAAACAAACGTTGGAATATTGATTGTATTCAAAGCGGTCTGTCAATTTTCGCTTAATCAATGAATGTGACGACCTCGGATGAAGTCGGAGGGAGTTTGTTTTTCAAAATGCCCTTATGGTTATTCGGGTGAGAATGTTATCCTTTCTCCCTCTCATGACTCTCTCTCTCTCTCCTCTCTCTCCTCTCTCTCTCTCTCTCTCTCTCTCTCTCTCTCTCTCTCTCTC
>STRG.63800.1
CCATTACGACGAGACTGCACTTTCACTTGATGTGATGGCTTGCGCGCATCAATAACCCAAAGAGCTACACAGGATGGTTTTTTTAACCATCATCATCATCATTGTACAGCGCTAAACAGTAGGGCAAGCCCCACTGACCACTGCCTTTCTCACCATGTTGCACGTTGAATTAGAAAGTATGAATATACAAGAAGGACAGGGAGTGGGCCTACAGGGGTGGGAAAAGGAAAGAATGCCCTAGTAGCCAACACACAGAATACATAGTCTAACTGTACAAACCCACATCGATCAATTATTCTGATTCAACAGAAAGTGATAACACGATCACCACTGCTCGCGGTTCGCTGGCACATCCTTCAGTGTCTCCAGCCAGCTGGTTGACGGATCTCTTGGACCCCAACCACAAAGACGTGAAGCACCTACTTTTCCTAAATTTGCTGTACATTTTTTCATTCCCCGCTGCCACATCATCTGTTGACCTCCACGTGGTTTTCCCCATTCCTGAGGAGGAACGGAGAATAGGACAAGGTACGATAGACGTGTGTTTGCCATACGTAACACGTGCCCCAACCAACGAAGTCTACTAATTTGGATACGCTGTGACAGAACGTTCTCTGAATTAGTACCCAATACTCGCTTTCTGACCTCATCATTTCTCACTCGGCTATTCCACCCAATCCTAGTGATACTACGTAAACATCGATGGCCGAAAACCTCAAAACGACGAATACCTTCCGCACACAGGCTCCAAGTCTCGCAACCGTACAACAAAACTGAACGCACTGCAGCACAGTACACACGACCTTTCAACTTCAGTGAAATATCAGGTCGGCGTCACAAATGCTTCACTCCAGCGTACGCCGC
>STRG.69439.1
ATTGATCTCTTCTACCAACTACCTCCCTTAGCGAACATAGTGCTCCAAGTTGTCCTATCCAGTGATACATAGGACACAAGTCCCAAACACATTGGCCTTATGAGCTTTACTGTTTCATCTAGTGTTTTGTTCTGTGCACCCAATACACTTCACCAATCCTCAGTATTACAAAAACAATATTCACGCCGCATTCTTGACCAGTGCCTGAATTACCAATCCACTCATTGAATTGATTTCTCTGAATTTATTATCACGATGGATGAAACAGTCCGCAACGATATTTTCGGCAAATTAAATGGATGATGGTATATGCTTACCACATGAGCCCAGAAAAACGACCGATTATGTAGAGACACCTAAGAGGAGTGATGTTGTCTTTTTCCAGCAGACGAGAAATAAATCTGGCAGAACAATATAGAAACGTGGGAAGAATACACTGATATACTAATGGAGAAATGACAGACTACGAAGCATTGAACTGATGGATTTCTCGAATTTGAAATGGCATTCGACGAATTTTCCAGACAACAATGCCTGTATGTATAGACCCATGAAGTATTTCTTAAACCGAGATATTTCCTATGGTTTACAATTGTGAAATGAGTAATTATAATAGTGGAGTTATCGCCAATAGAACGTGATCTCTCTTGACATTTGTGATTGTTTATCAGAAGACCACACCGCTCGAGGCTGTTTGTACATGTGAAATGTTTTCATGACACTGCAATAAATCAGACTATTGAGAGATAGACTGAGTCAGAACAACGTCATTGGCTTACTTGAATAGACGAGCTGAGCAGTTAAAACTAAGTGACTGGTGTAAGTGTTCAATAGGTCTTGAGAAAGAACAGCTCATGGAAGAACACTATCACTGCTTATCAGATGCGTACAAGCATTTCTTCCAACTTTGATACAATATGTTGTTCCTGAGAAGAAGTCTTCCAGTCAGTCAATTGAGTAAAAGAGCAGATAATGGATTCTAATTTCTTGAGAAGCGACATTTGGTTTACACCATGAAATGTTGGTGTGTGATCAACGAAGGAAGGCCTAATGGATTTCCACGAATCATTGAGGGATTCCGCAATAAAATGGACCTCTACGCTTTCTCGATTATTTGGCATATAAGATCGATAGTTTCTCCCAGTTGGATCTTTGTAAATAGTGAGGCAATATCCATGGTAAGCAAATGTCCGTTCTGGATATTTTCTTTTTGCAATAGGGTACACATTTGGAAACTGTCCTTCAATGCATGGCTCGCAACCGTGTCCCTGACTGGCTTCAGTAAATGAGCTAACCATTTGTGTTGTGGAGAGTTGACCATTGATAAGATTGGCCGCATTGGTATATTTGTTTTGTGTACTTTTGGTGGACCGTACAGTTGTGGTGTTTGACTCGCTCTGGGTCTCATTGACTTGGCTCTTGACTCGCGAATAAGGCCTGCTTGAACTAGAGTTGGCAGTTCCGTGTTAATTCGCTGTTCTAGTTCACTTGGATCATCTGGCGTTGGGTCCTTCCGGAATTTTGTTTTATCTTCTAAAATAGTTACCACTTTCTGCACGTGTGACGATTTATCCATAATGAGAACTCCCGATCCCTTGTCGGCACGCAGGATTACTANTAGTTCAAGCAGGCCTTATTCGCGAGTCAAGAGCCAAGTCAATGAGACCCAGAGCGAGTCAAACACCACAACTGTACGGTCCACCAAAAGTACACAAAACAAATATACCAATGCGGCCAATCTTATCAATGGTCAACTCTCCACAACACAAATGGTTAGCTCATTTACTGAAGCCAGTCAGGGACACGGTTGCGAGCCATGCATTGAAGGACAGTTTCCAAATGTGTACCCTATTGCAAAAAGAAAATATCCAGAACGGACATTTGCTTACCATGGATATTGCCTCACTATTTACAAATATCCAACTGGGAGAAACTATCGATCTTATATGCCAAATAATCGAGAAAGCATAATAATCATATCGGGTTACCGAATACGGAATTGACACGTTTACTGCTGTTATGTACATCTAATGTGAAGTTCCGCCTACTCAATGAAGGATATGGACAAATTGACGGAGTTGCCATGGGCAGTCCATTGGGCCCTATTCTGGCGCATATTTTGTGGACGAAATATCCCACATGATACTAAACTGCCTTTACGTGGACCATATTTTTGTCATCACAAAGAGCAAACAAGAAGGTGAAGAGTTGCCTGGCTTGCTTAATAATCTACACCCAAACATATAAGGCTGACAATGGACAATGAGGTCAATGGAGCCATAAACGTCTTGGATATTGAAATGTTTGGCAGAAAAGATGGCTCAATTAGGAGGTGCGTTTATCGAAAAGACCCCTGGTCGGGGCAATGTCTCCACTTCAGCAGCTTAGTTCCGATAAATTACATGATAACATTGTTCTACCTACAGTGTTCATTGTATTCTCATACTTCGGGTTGCCTTAGAGCTTGCAGTGAAATATCCGGTCGGTTTCGGAACGACCAGGTGCGTTGGACAGGGATGTCCTTTGTCTCCATCCCTGTTCAACGTCGTTAGTGACTAAACGATGGTAAATGCGCTTCAAAATCTTCAGGATGTGAGCGTCGAACTTGGAATTAGTGGAAAACTGTGTGACCTGGATTGCGCAGACTACGTTTTCTGCTTGTTCGAATCGACGGACCATGCTCAACGTGCACTAGGTAGACTCTTAAGAGCTGTAGCTCCATTCGGCATGCGCTTTGCACCTTCAAAGTGCAAGCTGATTTTACAAGACTGGACGTCAACGATTCCGAGCTTGATGCTCGATGGGGAGGTGCTGCCAGTTGTCGACCACTTTACCTACCTCAGCAGCAGCATGACGACGGATGGGAGCACAGTAGTAGAGGTGAACACGCGTATATTCAAGGCTCGAGCGGCGTGCGCTGTACCGAAGCACTTGTGGCGCCGACCTGATATTTCACTGAAGTTGAAACGTCGTGTATACTGTGCCACATTGCGTTCAGTTTTGTTGTATGGTTGCGAAACTTGTAGTCTGCGTGCTGAAGATATTCGTCGTCTTGAGGATTTCGACCACTAATGTTTACGTAGTATCGCTGAGATTGGGTGGAATAGCCGAGTAAGTAGTGCTGAGGTCAGAAATCGAGTATTGGGCAGTACTTCGGAGAACGTTTTGTCACAGCGTATCCAACTTATTAGACTTCGTTGGTTGGGGCACGTGTTACGTATGTCAAACACACGTCTATCATATCGTGTCCTATCCTCCGTTCCTCCTAGGGAGTTGAAGAGACCACATGGAGTTCAACGGATGACGTGGCAGCGAGGAATGAGGAAATGTACAGCAGACTTGGGGAAAGTAGGTGCTTCACTTCTTCGTGGTTGGTGTCCACAAGATCTGTCTACCAGTTGGCTGGAGACGCTGAAGGATATGGCAGCAAACCGCGAACAGTCGCGATCGTGTTGTCACTTTCTATCGAATCAGAATGACTGATCGATGTACGTTTGTACAGTTAAACTGTGTTTTCCGTGTGTTGGCTACTAGGGCATTCTTCCTTTTTTCCCACTCATGTAGGTCCATTCCCTATGCATATTGTATATTCATACTTTCCAATTGAGCGTGCAACATGGTGCGGAAGGCAGTGGTCAGTGGGGCTTGTCCTACTGTTTAACGCTGTACGATGATGATGATGATGATGATGATGATGATGATGATGATGATGATGATGATGATGATGATGATGATGATGATGATGATGATGATGATGATGATGATGATGATGATGATGATGGTGATGATGATGATGATGATGATGATGATGATGATGATGATGATGATGATGATGATGATGATGANNN
>STRG.39198.4
CCTCAAAGCTGCGCTACGCCAGCAAATCTTTCGGCGTGAAGCTTGGGGTTGTATTTTTTGAGGTTGTGTCAATCTGTGGACTATAATTTGACCATAACGCCTTCCAGAAGAGTCAGAAATGTTGCTTCCATGAGCCCAGTTTGTTCGAAGGTTGCTCGCTCACAAGACAGGTCTCTTCAGTGTGCTGGTTGCGGTGGTTGGGTCCTCCTTGATTGTTCCGAAATAAGTGGTGATCTTTATGAAGCTCCGGACAAATGGCGTTCAAAGTTGCCCAACGTGCCGTGCATAAAATGCGCTGAGGTGTCAGCTACTGAGTGGCCGGAAAAGCGGTCACCGAAGATGGCTCTTCCTGTCACAGATACGGCAGCGTCATCATTATCGTCATCATCATCAGCAGCACTACCAGTCAGTTCACCACCATCAATGGAAGCAGAATCAGAGGTATCATCGTCGTCTTTCTCTTCGCCAACATCACCACTCTCACCGTCATCATCGCCGTTAGAGGATGAAAATTCCTTCTAGGTACCTATTCCTGGCTGTGCTACATATGCGGAGGTGGCATCAACATCTGTTGCTAAGCCAATTGGCAAAAAACGCTGCCAACGCCGGAAGTTACTTAAGTCTGCCCACCACAATGCGGACCCGATGCATCACAGGGATCCTACGCTTATATTAATCGAACACGAATGTGATTGCTAACAGCCTGCTCACTGCAACAGGTAATGGCCACGGCCAATGGAGCGTCTAGAATTCCTTCTATGGTATGCACACAAGTTATGCATCCACAGCTGCACAGTGTATTTTGTCGAATCCCCGCTGAAAATAAGAGAGGAACTTAAAACCGCATCGCACATCAACTGCCAGAGACATCGTGGTGACCTCGAGCGTACTGAGAAAATGACCGTTTTCTGGACACCATTTTGGATTTATTTTCTGACTCTTGGTTTCTACCTCACCGTTTTGTTTGGTTGCGTATGGTTAATTAAACTGACCTTTCCGAGGTCCCCGTCGGCCCCGTATTTGCTTTCGGCTTCGCGCTGACAGTACACGCACTGTCATGCAGCTCTAGGCCAGCTCGGACAAGGCTTGGTCATCAGTGTTCCTCAGCCTTCTTTGAAGACCAAATTACATACACTTCTCACCACTCATACCTATTGCAGTTCCTCTCACGCATCCCAATTCCACCTCTCCAATAGTCTAATTGTGGCTCCCCTGTGTATTCATTTATTTTTTCAGTTTCTCATTATGTATGTATCATTCTTCATTCCAGCTAGTTTCACTAGTCAGAATGTTTCGTTCGCCTAACCGAGTGTGTTCGTGAAGTGTTCTAGGTTTCAGCCTGTTCAAATGATGAAGTGGACCCGACGGTATCTGTGGGCGTTCATCCTTGCGGACTTCCCACGGACATACTGGGAATCGGTTTTCCGCGGTGATATGCATTACTTGTTGGTTCAAGCAGACTGCAGCTTGCCCACCCTTTATCGAAATCACGGCATTACTTCATGGCGCAACTGCATTTTTTGAGGTCGATTTGGTACGAGCTTATCACTGGAACCCAGTCGCCGCCGGAGATGTCGGTGGACCGCTGTCATCGCTCCTTTTGATCTGTTTGAGTTCCTGAGTATGCCCCTTGGCTTGCTAAATGCTGCTGGTTCATTTCAAAGGTTCATCGATAGCACTACACGAGACTTGAAATTCGTACGCGTCTATATGACTTGCTAATCGCATCGTCCAGCGTACGTACATTTGGCATTGTAACATTCTGGATTGAAAATTCCGTGTCAGTCACCTTTTTATATTTTCCTTACGGATTTTGGACTGCCCTTCCCCACATTACTCTTGCTGATAGTGTTTTGTGGTCATCATCCTTTCTGCGATCAAGGCACTTACTTTCTTCTCTTTCTGTTGTGCTTTCTTGGCGGGATACCTTTGTAGACATTCAGTAAGGTAATGAGTCGCAGTGACTCACGGAAGTTTGTTTTATTGCTGTTCGGTATCACTTTCTCGCTCACGTTGACGGATTGTAGACGTCAAGCTCGTTTACGTCGAACTTTTTGGCTTTACGCTCAGGAAATTCTTCTCTGGGCATGATTAGACGTGGAGAATTTACTGTTTGCTTGGACTACAGGACAGGTACTTTCTACTTATTCTTTCTGGTCAGCTGATTTCTTCGTACACATTTTTGTCCTAATTTCGACTACCTGTGGGCTGGATAGTGACTAAGGCTCACTGTCAAAGGTATGATTATTATATACTTGTATTTTACCTTACTGATGGTACCGTACAATTTGCGGAGCAGTCTTGTTTTGATTTCGGTTTCGCATCGACTTCGGTTACGCGTTGATTTGAGGTTCAGAAGCGCTATCCAGAAGGCATGTAGTTAATTATCCGGTGGATCGATCAGTGAATCGTTGGACAGACTTCACCCTGACCGGGACTCATGCGTTTTGGTCGATACAGGCACAACTATTTCGATGTTTATCCGAACATCGAATAGTAGTCAATCCCGTCTCGTCTCAAGCAAGCGCACACGCTGGAAATACCTTGTCACTTTAAGATGATCAGATTTTTTTCTAAATGCCGTTCTATCCCAAGACGACGCTGGAGGAACCTAATTTCTTTCTGGTGCTTTGGATTGGGAAACAACTTTTCATACGTAATTATGCTTTCTGCTGCGCTGGATATAATTAAAAAGCAAGAACATTCCGGACCGGAATTACAGCTTCGCAAGTATCATACGAACTGCACAGAAACGGGGACAGGGAGTGTACTTCTTGCTGATATACTTCCCAGCATGGGAATCAAATTCCTCGCTCCACTGTTCATACATCAATTGCATTTCCACTTCAAAATCCTGTTATCATGTGCATTAGCGTTGAACAGTTTCATATTGGTATCATTTTCACCATCAATGGCCGTCAGCCTTCTAGGCATCGTGTCGGCCAGTTTCTCTTGTGGAATTGGTGATGTCAGTTTCCTCAGTATGACTGCATTTTTTCACAAAGACTGTGTTTCTGCATGGTCCTCGGGTACTGGTGCTGCTGGACTAGTCGGCGCATTGGCCTACGCCTCGTTAACTACTTCAACTAGTCCGGAGACTGCACTGCTCATCCTGACCGTTGTCCCAATCTCCATGGTTCTGGTATACTTCTGCCTTCTCAGTCGTCCGGATCATCCGAAATTCCGAGTGTCTTTTGCGTGTTGTCATTTGAATGCAACAAGATCTTCTCTGCTCACTGAACGGATCTCACATTACAGTTCGTTGAATTCACCTAATGATCGTTTTGGCGCTGATACAGGTAGTCACTCGCAGCCGTCCCGTTGTGACGCATCCATTCATCCGAATAAGGAATGTGAAGTTCACATTCGTGAGGTTGTGCCGAACACCGAAATCTGGGACACCTGTTCTGTTTCGTCCGAATCGGCACTTGCGCCGGATGCCGGGACACATCAGGATGCGGTCAGTTTGGAACAAATTCATCCTTCCTGGTCGGTCAAATGGCTTATATTTCGTTCTCTGGCCGGCCTACTAATCTACTTATCGCTGGTCTACTTTTTCGAATATTTGATCAACCAGTCTCTGTTTGAACTATTGCACTTCGAAAACAGCATACCAGACACGCAACAATATCGATGGTATCAAGTTTTGTACCAGACTGGCGTGTTTTTCTCACGCTCTTCAGTGAATTTGGTTCAGTTGCGACGGACGTGGATTATGGCAATACTCCAGGCGGGCAATTTTGCGCTCTGTTTGACTCAAGTGATCTACCAATATATTCCAAATATCTGGATCATGTTTGTGATTATTCTGTACGAGGGTTGCCTCGGTGGTTTGGCCTATGTGAACACATTCTATCGGATAATACAAGAAACTGCGCCGGCCTACCGTGAATATGCAATGGGTTTCGCCACAGTCGCTGATTCGATTGGAATCACGGTGGCAGGATTCTTGGCCATACCACTGCATCATTGGTTGTGTACTGTTTTGCGGTGACCGACTCACTGATCGTGCGAATGAATAGCCACACAAATGATGGCTTCACTGGGCGCACCATGTGGACGAACTCCGCACACTAACTTTTCCACTTTTCTTCCTCTCTGTCTCTCTGCGTTACCTCTCCCTTGAAACAGAATCCTAATGTACACGTGCTCCCGGGTATGGTCTTCCGCTATATATATATATATATATATATATATATATATATATATATATATATATATATATATATATATATATATATATATAAACACAAATTGTCATATTATTTCCAAGCTATGCTCCCCTTTGGCATTCTGATTAATTTTTCACCAAGAATCGTTTTCCATGTCTTTCTCTGGTCTCCATTTTTTTCCTTTACAAAATGACTTGTTTCTTTATGGATTCGAATTTTTCCCTTGAATGGTCGGTGCTTTGATGACTTTCTCGTTTTTCACTTTTCGCATCTTCTGTGAAAATCTCTACAACCGTAAATGCATATTGCCTTCTGCCACGATAATACGGTATTCGGTTGAATGCAACAAGTCAGACGTTTCGTGTGAAATGATCTAGTCAGGGGAACTGTGTGAACAAATACTGATGGAGTAGGTGTGAGGAACAAACTTGTCTGAGAATGGATGGGGAAATAAGAGGAAGTTTCTGTCCACAGGATCAAGGTTGTGGCGTTCGCCTCCCATGTGACACGTAGACTAACAACACAATTGGCGAGGTCAATCTAACTGAAATGACGAAGTCGCAGTGAAACACCTTATTCATCCAGGAACTGGAGTACATCAGCTGAAACGCAAAATGAGAGAACCGTTTATAAAGTGTTATATAAAACAAAACAAAACAAATAGTTGCACGGAAATTTATGCAACATTGCGGCCATGGCAACATCAACGGTTGTGCGGCTTGTGTGACTTGAGCTTCAGGATTTCAATCGCTGTGGTTTCAGATGTGATGGGAAGTCTTCTGAGCGATTCTCGCCTTGTCAGGCCAATTATTTCGTTGTATGCCAATCTATTTCCCCTTGTAATGCTCAATATATCAGAC
>STRG.34544.1
CCGAGACTCTGTGACCTGAATCACTTCTCGTTGGGAAGGAGGAGACGTCGAGGGGATCTCATAGAAACGTTCAAGGTAATGAAGGGCTTTTCTGGCCTTAGACCAGATAGTCTATTCCAAGTGGCCGTAGACTCCAGAACAAGGGTACACGAAAAGAAGTTGATAAAAGCCCGATCTAGGTTGATGGCTAGATCGCACTTCTTCAGCAACAGGGTTGTGAACAGTTGGAGCGGTCTGCCTGGTGAAATGGTAGATCTGCAGACAGTCCAATCCTTCAAAGGTGCCCTTGATCGCAAGTGGTACGAGATCTTTCCTTGTGGTGAGCCTTGAGTATATCAACTAGATGGATGACGGGAAGCACAGTGGTCCTTCTGGAGTATGTTTTAGCAGACATTTTCCCTCATTGCATACAGTCTCAGTGGACGCTGACGATGCATAATGTCTCTCGCAGTTGATGTGCGATGAGGTTTTCCGTTTCCCTCTCATTTTTAGCGGGGATTCGACGAAATACACTTGGCAGTGGTGGGTGCATAACTGGTGTGCATACCATCGAAGGAATTCTGGACGCTCGATTGGCCGTGGCCATTACCTGTCCTGTGCAGACTGAACTGAACTGAACTGAACTACACTGCACTTCAAGGTCGTATAATGCGAAACGATCGATTTGATCTCTTGGCGGCATCGCCTGCCGTTTTCGTGACCTGCTTGGTTTTGTTGTGTACAATCGTAACTGAATGACTTTTTCAGAATCTCAATCTTTAGTATCGTTTTTCTGCTGTGATACAGTAGTACTGGTGGCGACGGTGTTCACGGTTCTTCTTTTGTTGCTCACGTACTACTTTAAGGGTCGGTATTCAAATGATTTCCCCGGCCAGATACCACGGTCTCCCGAAGAGACAAGTGTTCCTAGAAAGACAACATCACCAGAACGTGACGTTTCAGGTGATGTACCGCGACGTACTTCGGGGAGACGCAGACGTCGTGAAGACAATACCGCATCCCCCAGGAGTCCTCATCAGCAGATGCTGCCGTCATGCCCCTCGCAAGTTCATTCGGTGACCACTCCTATCGTGGCGCCGACTGAAACAGATCCGAAAGCCAAATTTCGAAGTTCCTCGACCGATGTACGTGAACAAACGACAGTATCGAAACCTGTTGTTCATATAAAACAGTCCGTTCACTCGTCTCTCTCCAAGTCAGATGAAGTTCTGCATTCGACGAAGAAATCACCAGTTTCGACAAAATCTACTGTCGAATCTAGTCCGATGACGTTGGCTGCAGTTCCGTTGAATTCGTCTGTTCCAATTAGTCCCAAACAGCCGGTTGCTACTGTAACCGCGGAAAGTGCCGGCGAATGGCGAGATGTCACTCCTCGAAGAAGAGAACGTCGTCGATCTCGACACTCATCCAAACAATCTGAATCGGGAACTCCGGTTTCCTCTGTTAAGCAAAACTTTCCCCCACCCAGTGAAATACCTGTTTCTGCGCGTGCCGCGGTAGATCCGGTTATGGAATCACAAGCGTTCAATACTGCGCAACCACGTGAACCTTTTTCTACCTCTATGCCAAGACAGAGCTGTCTTGAGTTGGATACCTCATCCAAAATGGAAAAAGAAATGGGACCGCATTCTCAAATGGTATCACTTGAAGCGCAAACCTTATCGAATCACCAATCGCTGGAGGTCCCATGGTGCGCACGGACAGAACCTACTGACCGTGCATACAGTGAACGTTCCGAGATTCAGCGGTCCATCGGTCCTGAGAAATCGTAGATTTTCGAATACCGATCTGTCTACAGGAGCCGGACGAACCAGACCCAGGAAAATCGCAGGGAAAGTCTTCAAAACCCACAAAAGCCAAGCGTAAGCGTCGAGGAGTCGCTGCCCCGAAACCAGATGTCGTCCCGGAACCAAATTCACCTCATCCTCCCTCATCTCTTAGCTTGTCCACCGAGTCAATCGGGAACCATCAACGGGCCACTCCGGACGACTCGGAGTTCGAAATGGTTGACATCTCCGGTCACCAGACAGTAATCATCCCAGCAACCGAATCTGATCCGGATAACAGCCTCGGCACAGATTGGAGCTTAGCGCAGCCAATTCCTCAAACAGGAGATATACACGAATTTCCCTGTTTACCTGGTACCGAAAGCCAGTTTGCGATTGTGCAGCCGTCCGGATCGGACGATCACCTGGAATGTGGCCAACACCCGCTCGCTAAGTGTTTGCTCAGTTCCGCGCTGAACGATCTCGTGGAGGAAGACTCGACTGCAAATCGTCGTGACTCAAAGTTGCCGCCTGAGGTTACGACTACAACAGACACCGCCCATGTTCCAACGACCAAAACGACTGTGAAGCGATCTAAAGCTCGAAAAGCCGATTGAAAAAGAAGAACCATAGACAGATCGAAGTAATTATTTGTATGTGTCAGCGTGTTTTATTTTTTCCCCCTTCGGCGACTATTCTTTCGGTCTTTGCCTGTCTGCCAGTCAGTCGCTTTTTTCTTCCGCTCTGTCTCCGTTTGTGTATTACTCTTTCGTCATTTGAGGGAAGGACCGATTTGTTCGTCTACCGATCATAGTGTCTTTCATCAGAGTTGTTCAGTATGATTTTTGAGCCTCTTGTTCTGGTCTTCACACATAACTCCTCTTTTCAAATAAACACACTCACATCTTGTTTTCGAAAAGAAACCCCATGACTCTGTCTACACGAAGAATGATACTTCGGCTGTGCCTTTATCTTCGAATCGCCCCGTTTTCCATAGTTGCCGTTTTTGAGTAAGGTTTATCTTTCTTTTGGTTTTCTCTCTACATTACCTCTTAAAACGCCTCCGCCTGGCTATATTCTTATTTTGTTGCCTTTCGGTTCGTTCATGAGTGTCCAAATTTTCCTCCTAGCTTGTCTTCCTCACACTCTTTTTTCCATTTTGTCTCTTCAGAGTTTATTTTGCTCTGTCAGGATTTCGCCAATGTGGCTGCTGTCAGTGACAGTGGTGCCAACGCCTTGCGCTGTTCACCATCCCTCTTCAATCACACGTGAGCATTGGGCGACCTCTATGTGTGCTCTGGTCGCACTGTCGAGTCCGATTTAAGCCACATTCTTTCCTCACCCACTTGCCGTTTTCGACTCGTATCGAATGTTGTCCACTTTTGAATTCGCTGACTGACATTCTGTGATTTTTTCAGGTTATTGATGATCGAGGTCGGTGGGACTCACCGCATTTTCCTTATCTGTGTCTGAGTTGTTTTCATCCAATAGTCCTTATTCCATTCTATTTATGCTGATTTTTTCCTCGTCTCATCACGAACTCCTTGTCTGTTGGTGTTTTCCAGCTCATATCTCCATCTAGCCACTGTCGTGCATGTGCACTCTGGTCCCGTGGCCAGTGTGTCACTGTTGTGCCGGTCACATTACGCTCTGTATTCTCATTCCCATTGGTTATCGTCCTTACCGAGTCACAATCTACAGATGCTTTTGGCGAAGCGCCATGCACGAAATTGTGCCCACGACGTTTTTGTCATTCTTTATTCGTCATTCAAGGTTGGAGATAATAGGAATGCCTAATAAG
>STRG.23754.1
TATCTCTCTTTCTGCGCTTACGGCGATCTTTCGCCCGAGTATACCAGGAGGAGTAGTGTTGGTTATGATTATCGCCTGTTGCCCTTGCCTCTCAATTTTATGATTGAAATAGTTCCTGAGAATAGCGGCATCTATCTTTGCTCAGGCAGTATATTGTCTGACTTGGAATACGCAGACGATATTGTTATTCGGAGTGAAGGTTCAGGGATATGGTACGTTTTTCTAGGTATCCTAAGTAACAATGTAGCAATGTTTGGGATGCGTTTTGCACCTTCAAAGTGTAAAATACTGCTGCGGGACTGGGTTGGCCCTGCTCCAACCCTTATCATGGTGGGAGAAGTGGTAGCTGAAGTAGATAAGTTTTGTTACCTGGGTTTTTAGATTTCATCAAGTGGACGGGTATGGGATGAATTATAATGGCGTATACAAAAGACGCGTTTGGCTTTTTCCAACCTCCCTCATTTGTGGCGCCGGCTTGACATCTGGTTGTTTGTCAAGGGTTAGATGTACGCTGTGGCGGCGGTCAGGTCCGTTCTTTTATGTGGTTCATAAACATGGTCGTTAAGGATAGAAGATAGGCGAAGACTATCGATGTTTGAGCACTGATATCTCCTTAGGATTGCGCGAATATAGTGGGAACAGCATATCAGCAATGTTGAGGTTAGACGCAAGGTATTGGACACGAGAGATCAGTCACTGAAACAAGTGCTGAATCTAATCGCGTTAAGGTAACCGGGGCCCGTGTTACGCATGCCCATCTATAGACTTCCTCGGCGTATGGTGTCCTCCGAGGCAGGTAGTGTTTGTAAGGTGGGTCGAGATGGTCAGTCCATGACGTGACAAAAAGATATGAAAACCTTCACCAGTGGACTTGGCCAAGTGGGGCGTGTTAGGCTTCGGGGTTGGGTCCGCACGTCCCCCTTACCCAATAGTTGGGGACATTATTGATATAGCTAGGTGTCGTGGTCAGTGTTGCAGTTGCATTCGGACTCCTAATCGGCCCTCGTGATTTCTGTTTATTACTTTGATCTTGTGGATCTTTTTTACGTTTTGCTTCGGTTGTTCTTGCGCTTTACCAGACGATGCTGGAAGGTGGCAACAGAAACCGGAACACATAAGTGCTAGGTTACCCAACACTGTCTATGCATAGTTTATTCAGGTTTCTTATTTCAGTCTTGATGGGTGCTGATAACTTTTGTACGGCATGATGCCAGCCCTATCTGTACACCCTTTTCTCAGCTCTACGAAGCCTCTTGAAGTG
>STRG.75302.1
ATAGCAATTTTGAGGTACAGTGACCGTATATCGGTTGAGCCAGTTGTAAAACGAAACGGACAACACACTGGACTGTGGGTGTCAAATTGATGGTGAGAGAAGTGGCCGGATAGAGCATATAGACTTTGAGTGGATTGTTTTGCTTTCAGAAAAAAGGAATGTAATGCTTCAGCAAGAAACTGGTAACTGACAAAAGAAAATCGACGTGTGGTGCGTAGCTACGACAGTGGCAGAAACGTTGCTTGCAAGAAGGATGACCGGTTGAATGACAGGTAAGTACTTACATACTGATAATTCTCAGCAAACAACAAGGTTCGTGCACACCCGGTCTAAAGCTCCTTTCTGTAGTTTCCTGAAGTGTCCCCTAACCTTGGATTCGCAGTTTTCGGGCGCCTTTGAAAGCTTCTGCATCCGCTAGAAGGGATGTGGCTTGGTGCTCGGAGAACAGCTGAGAGCTTTTGTCGGGAAGGCGTCTAACTGATGGCCGCAGATATGTCCTTTTTTGGAATCTGTCGGATTCTAACCACATAGAATATCTGCCCTCCGTACACATTGCTCTGGTAGCCTGCTGCCTTCATCTACGTCTGTGATGTCCGTGATGTCGCTTAGTTGGCTTCATTCGATGGCC
>STRG.23757.3
TGATTTGGTTGGGGGTGCGACTAAGATTGCCGGGGTGATCCCACCCCTGGATTGTATGGCTGTTGGCTCCCAGGTTTCAAAGATATCTGGATGATTTTCGGTAATCAATCGTATTTTCCGAAATTTTCGAAGTGACAGATTAGACTTTCTTCCCGAATCGGTGCTCTCGATGGACTGGCGTAATAGTGTGGAAAATGTGAGAGAGTTTTTTCATAGGATTTTTCGAAGGACACCAGTTGGAAGAGTTAGTCACAGAGGACCACAGACGTTAAATCATCAGGACCCATTTTGGGGTTTTACCTGTCCGGAGCAAGATGCAGATATGACTTGCCCGATTTGTCTTGATATCTATCACGATCCTGTACGGATTCGATCCTTGGTTACGGGAATCTATGCATGCAGTCATGTATTTTGTCGAAGCTGTGCCAGTCAGCACATAACAAAGTACGCACACCGAGAGTGTCCAGTTTGTCGACAGCTATGGGATCCCCCTTTAGAAGCACACCGGTCTCGATGCCCAGATGACCTTGTGACCAACCCACGCATGGTCCATTGTGATCGGTGCAGTGAAGATTTTCCAACGTTGTACCACAGAAAGCTTCACGAGGAGTCATGTGCTCGGACCACGCTAGCCTCCTGCAGGTGTTGTAACCGGAGTATGCCCGCAAGTGATTTGTTCGAACACGAACGGAATTGTGAGGATTTTTCCACTGGATCAGAAATAAATATCAATGCAAACGGGCCGGGGAGCGCAAACGAATTGATCAAACAGTCTCTGTTGATGTTTGGCGTTCTTGCCCTGGGTGTGGTCTCTGTCGGACTTTGTCTGTTCCTGGCCACAGTGCGTTGAATCACTCATGACCCGAATATTTACAGCTGTTTCGGTTTCTGTATGTCGAATTTGTTTCATGTGATCTCACCAGTATTATTATCATCATAGATATACCATGCCCAGTGAGCGTCATTGTCTCGGTCTTATTTTCTTCCACGCCCTACCTTTTACTTCTGTTCTCGGGAGTTTTCCCGCTTCAAAATGTGATAAACTGATCGCACTGTTGTTCAACTTTTCGTACCTCTTAAAATGAAGTCTTTTTACCCAAATTGTTTGAGCCGCGTTATTCTTGACTGATCAAAACAGATTTGAAATCTCCCCACTACCCTCAAACCGAGTGTTTCTTTACATCACACCAGACTATCATCTGCCAGTTCATCGTTGTCATCATTTATAGGTTTCTTTCATGGAGCGCCTTCATCGTGTGATGAAGGAAGGTAAGC
>STRG.49249.2
CAAAGCGATTGCTTCTTGTCCGTCTGTCCGGCCTCTTCTCTCAGTGGTCACAGCAGAAAGGTTTTTAAACCGAGACCAATCACTTCACTACGAATTAACTTTTTTGGCTATAGTGTTACTACTCTGTGGAACGCACTTCCGGATGATGTTGTTCTCTCGCAGAACAAAACTATCTTCAAGAAAGGGTTAGACCTCTACCTGGGTCTCTCTCAGCAATTACTAGTCCATAAAAAGGATCAAAGATTTCTTCGAGAACCGGGACAATTGGGCTCAAAGCCGCGCACCCGTGTGGTACTTCAAAACTTCAAGACTTCAAGACCCGACCTGCCCAGGTTGACCTTGAAGTTGTGCGTCATGAGAGGCAGGAAATCCCACAAGGGCCGTTATCGGACGTTTACGGCTCCAGATGAAATCGATCGACAACTGGGACTTGCCAAGACGCTTGACACAGATGAGCCGGGATCATCGTCAAAGGCGCCAGCAGAATCAGACAGCGGCAGTGAATCGGATGACACGGGAAACGGTGATGACGGGTCAGCTCGTGCCAAAGGTGTGAGTCATTTGATCGAAGTACACAATCCAAACCAAGATGGGCCCCGTGACGGACCATCTCGCAAGGAAGCTGAAGCTGCGGCACGTGCGGTGAAAGATCCATTAAAGTTAAAATCTGAAATTGAGTTGGCCAGCGATCTGGCTCGTCTCGCTCTGGTGCGCAAAGAACGGGAACAGGCAGCGCTAAAACGAGAACAAGAAAAACAAGCTCGTGAAGCAGCCCGTGAAGCTGCCGCACAACGGGCCCAAGCAAAACTGGAAGCATCCAGACAGAAAGGTGCTAGTAAACCGGGCGCGAAACGCAGTGAAACATCAAAAAAAAGTTCGAAAACTGGATCGACTGAAAAGTCTCACGCGATCACCACGTCTGATGTTCACCCAAGTGCCGGTGATAAAAGCCCTAAGTGTAACACGTAATACCGATCGATCCATACCATGGCAACGCCCCTCCTCCGGACTGTTTGCACTCCCGGACGAAGGGGAGAGCACGTTCCGGAAGCCTTTCCTGAACCCAAATCTTAGGCCATCATTTCTAATCCTCATATTCTTGTTGCCTCAGTGACTACTCGAAGATCGGTTTTTGTGTTCTTTTCGCTCGGCCTTGTCAAATTGATCGTTTTCCTTTGCATTTCGGTGGCATATTTCAAATGCTCCTTATCATGTTCTGTCAAATTGCTTTGCTCAACTGAATTCTCATACACAAGGTCGTTCGATAAATTCATGTCTTATATGTCGTTACTTCACACAACGAATTTGGATGAGCATCTTCGCTAAACACAGGCTGGATTTTGCTCCCCAGGTGTACCCACTAACCGTGTTCGGTCATCTAAAATTCGTTTGCTTCCGTAATCCGTCTTCTGTACAGTTCGGGCACTTGTCACGGTTCTCAACCGGTGAGACCAATAATCACCAAATCGTCCTCGTTCCACACTCACTCCCCGTTTGACTATCTTCACCATATGCCTTTCGAATCCATTCTAACTTTGCTCGCCCCCGTTTGAGTGACGACTGCGTGGAAAAGACAGCCAAATTTTGTCAAAATCGGAGTGTTATTTGTTTTGTCACACATGTCACGCTTTCACTAATAATGTCGAAAAACGAGTGTTCTTGATGAATCGTTC
>STRG.33934.1
CAAACGATCAGTTCATGTTCTAAATCTGAATTGGAGAATTTCAGCGTTGTCATATTCTACTCTGTTTGCCTGAGCTATGGCCGGAAAAGCGATCACTGAATTCCACTCCAGTTTCGCTGAGGTTGTCTTTCCGGAAGATTTTTGCAAAGTTGTCGTGATCCGCGTATACTCATTGATCCGGTCGCGGCAGACACGCAGATGTGGCGCAACACGTGGTGCATGTGCGATCGAGCCAAACTGACCGGAGGGACACGTAAACACCAATTCATTTCGTTCCGGTCAGTGTAGCACTGAGGCCAAGAAGCACGAAGACAGACTGGTTTACATTTTCTAACGATAGCTTACACTTTGGACCTTATCAAGGATTCACCAACTGTCTCCTATTTGATGCTAGGTTACCAATTCCAGCTCAGGTGACAATAGTAGTACATCATTGATTTTTAGTGGTTCATAAGGTTAGATAAACAAACCAG
>STRG.62822.2
ACCAGAGAGAACGTGTTCCCTACATCAGATCACTGAGGCTTGGGGGAAAAGAATGGGACAGCACAAGTGCGGTAGAATTGTGACGTTTTATTGTTGCCTCATTATAAGAAGTTCTAGGTTGATTCTCCAAAGTTTGGGCGTTACTTGTGATTCGGCCAGTTATCGATAAAATGACGAGGTTCCGACTTCCCTCGTACCGTTGATCAATGCTCTCATCAACTGCAATATTCATGTGATTTTTCCTCGGAACCAGAAAAGAAAGAAGTACTTCAGGTTTCCACGGTCATAAAAAAGAGATCGTCTATTATCCAGCTTCGGTTTAGTTCACTCCAGTCAACCATGGACCTCGCAAGTCAGTGCTCTGATTTCCGTTGCTACCTCGCAGCACCGTCGAGTCGAGGACAAAAAGAAAAGAAGCCTAACTTGAAAAAGAGCCAGAAAAAATAACGAAGACAAAGATAGAGTTCGAATACAACTACGCCAATGGTCATGGCACCTGGCCATATCACTTATTGTTTCCAACCATTTGCTAGGCGGATCACGTGGACCCCAACCCGAAAGACTAACACGCCCTACTTGACCAAGTCCACTGGTCGAGGTATTCATACTCTCCTGCCATGTCATGGACTGCCCATCTTGAACTACCTTTCAACCACAATCGGCCCCGAAGAACAGCATACGCCGTTGAAGTTTATCGGTGGGCTTGCTTAACTCACGTCCCAGTCACCTTAGCCTGTTTAACTTCGGTGCTTGTTCCGGTTACAATATCCCAATTAATCAAATTTCAGCACCTGTTGTGATAATAAATGAGAGAATATGGCCAAATTAATTGCGGTAATTAGTATCTACAACCTGATAGTTCTCTGTTCGGAAACTGAATACTTCTCAGCTACAACTGTCCACAGGGCATGATACCATGATGTGCTGAGTACTACTTCATCATGTTTCCAGATACTACTGTGATCATAATGAAAATAAGTCGCATGAGATCATTTGTCAAACAGATTAATTCCTCCTCGTTAACTCACCTGTGGCGGACACAATGGTGAATAGAAAATGTACGTTTCGCCCGTCTACTAAGTAGCTGGTTTGGCATATGAATGTACTGATCAGTAATGTTCGGCCGATCAATCGGCTGTGTTCAAAACAATCCCCTCCATGCACACACACACACACACACACACACACACACACACAAACGAACACAAACACTCGACTGCACATCAGTATTTTTGTGGGTTGTTGTGGTGTTTCCCATGTCACTTACCGCAGAAAACAAATTGAGTAATTAGTCACAAACTATCAAGTAAGGCAGACAAGATATCAGAACGGCAATGCTCAGATCAGATCAGATAAAAAAACGAAACAGGAATGACAGTTACTTGAGGGGGTCAGGTTTATTTGGCGTAGCCCTATTACATGACAGGATTATCACTTCGTCATTTAGTCATTATCTGAAGCGCATAATACGGGCCATTTTACAACCTGTTTGGAGTTCTGCTGAGACAAAGTCATTCATGGGTAGGATCCGTTTTCTCAGTCGCGAGCTGCTTTCGAAAAAATCATTGCTTCTTCCTCTCATTCTTCTTTTTTCTTTTGTTTGTGTATGGTGATTTAGCAGCTGTCACGTGATACGGCGAGGTACAGCTTCGTAGCCACGCATGCGGATGAGCCTCAGCCAATTAGGATCTCTGCGGACAAGTCCGACCAAAGCTCATTGTGATTGGTCATCTTCGATTCTACTAATTAACTTCGCTGATTTGACATATTTATACAACCCATTTCAGCAATACAACTAGCGTGCTATCTCGCGGCCTTGGTCTTCTTCCTACTCCCGTTCGCGCAGTTCTGGGTGGGAGCAATTTCAATACGGACTATCAATTCAGTTTATTATGATTAATGCAGAAACCTATTCGAATGAAATAATCGAGACGTAGGTGGGCAAAGATTGTTATCGATGGCTTCTACTACTCCAGGTGCTGAGTTCATCTTGGTACAATTTGAGCAGTTGTTAACCATATAATGAGTGCCGCAGTCCCGGTTGCTCTCTCCCAGCGTGACAATTGCACAGACTTTTCGTTCCACCTTATTCTCTTTGTTCTGTTGCACGTAATATTTTGTTGTAATATCAAAATAATAAATACACTCACCAACGCACCCGTAAGTCCTTGATGTAACGCGCTCAGTCATAGCTCGCCACGCTCATCTCTTTCGGCGTAAGTGTTCATACATGCTCATGCATTTACTGAGTTTCGGTTCACTGAGCTTTATTTCTGTGTCTTTTCAGATCGTACTCGTACAACTCCCACGTAAGAAAAGTGCATCCCGTATACTACATTTGCCTTGATTTATTCGGCCTGCGTTGTTTGTGAATGTTTTCAGATCCATGGCAGTTGAAACCCAAACGTATACGATTCTAAAAGTCATTCATAAGTGTATCTGCATTGAATCGTCAGCTAGTACTGCAGTTATTGGGATTCAGCTAGGACGAACTATTTCGGAGAAGCTGTAACGTTGTGTACCCTCAATCTCAGCATTCACCAATTCAGTACAACTTATCCAGCGGCCTCAAGCTAGCACATTGTAATATGCAATGATCAGTGTGCCTCCGCGCGGTTGCTTGTATTTGATCTGCAAAACACAGGCAGAAGAAAACTCCGTGAGCCCAAGGTTCGGTAAGTACATCAGCAGGATCCTATACTTACATTATTTGAACACCATTCTGGCCGTTAACATTCTGTTCACTACACAGATTGATGAAAAAACATCCAAAATGCAGAAATTGTAGAGAGCCACAAATGGGAATCAAGTCAACCAAGGAACTGTATGAATGATGGAATCCGGTGACGCAGTTCTCCCGAATTCTAGCTGGGGAGCAGTCAAGTATTGCAGACTTTAAATTTCCACGGATTAGGCATTATGGTATCCGATCTAGCGGTCAGAGGGTTATCGCAATTCAACACGAAATGACGATATAGCTTTTATCTGCCACTGGTTTTAAACGGTAAAACTCTTCACTACTGATGATTTATAATGACGACAAAACATTTGCTATGCTATTTACTTCCGGATTTCAAATAACGCTCAGAGACAGCAGGCGTGATTTTGTGCCAAACCTGAACACGTGACGCAAATGATTATTCACCCTGAATCAATGGATCATCACAGGTGATCATTTAAATCAGATACGTTCAGCTGAGCGTCAGATATTTTGTGGACTAATAGTAGGTTGGCATAACCATGGCCAAAAGAGTGGAGAAATTCGCCTATTTAATTTATGAAACCGGAGAGAAAATGGCCTACTGTCGATATATCAATAAGATGCTCAAACAGGATCCCGACTGCCGTCCGTATCTCCCGTTGGATCCGCTCAATGATGATTTGTACCGGACGACAAAAAATGGCATCCTATTATGCAAACTGGTGAACATCGCTTTTCCCAGAGCGATTGATGAACGTGCTGTGCACAAAAATGCAATAATATTCTATCCAAGTCAAATGGTTGATAACGTCTTGTTGGCTCTGACCGCAGCTCAGTGTAACGGATGTCCGGTCTCCGATTTCACCGTGGACGATTTGACAAACAATTCAGCCTTGTCCCGATGCGTGATTCTCGAAGTGGTCTGGCAGATAATCAGATGCGGATTTTTCCGAGCAATGAATTTACACGAACACCCGGAACTGTGTAAATTGAAACTGCTCGAGGAAGAGGTAGGCGACCTCAAATGTGTTCCGCCCGAGGATCTATTAATGCGTTACGTGAATTATCATTTGAAACATGTCGGTGTGGACAAACGTCTGAACGACATTGGGATCGAGTTGGCCGATTGTGTTATTTACGCGCATCTGTTGCCTGCAATCGCCCCGGTCACTATACGTGGTCGATTGATTTCCTCGGCCCAGGTACTGCTAGATGATAATATTGAGAACCGAGCAAAAGCAGTGTTGCAAAACTTGCGTGAGATGGAAGCGGATATGTTTCTCTGCTTGAACGATTTTGTAGACAGTAAAGTTCATTTGGAATCACGTGCTCGATTGCATTTGGCCACAATTGCTTACTTGTTCTCCAAATTTCCCGGTGAGCTGGTCAATCCGCGTCGTTCGAATGAATCTCCGAAGGCGGAACCGATGAGCGAGTCAAGTAGTAGAAATTTTGTCAACTCAATGGCTGTGACGCCTTTTTCCACACATGTCTGCGACAATCTACGAGATGGGCTAGTGAGTCGACAGCTTTTTGAAGTCCTACGATCCGGCTGTACAAAGGGACTGAAATTCATCGTGGAATTTCAGAGTATTCGACGTTTGGCTCAGTTTATCTATAATAATACTAATATTGTCCGTCTTGTACAAGGTTATCCGCTACCGCTGCCTCACTTGGATGCAGAAAAATTGTCTCGAACGGATGAACCATGTTGTTTAAGTATGTTGTTGGAAATTTTACGCGCCTATATCACCCGAGATCATTATGATGAGGTTGAACTGTTACAATGGACAAACGAACAACTCTATCGAGCCGGTCGATCGGTGGAGTTGCGTAGTTTTAATGACCGCGTCATTGCCGAGGACAATTTGTTCGCGGTCGTATTGAACAGACTGACCAACGGGATGGCCGACAGTCGATATTTGACGTCGAAAAAATTGGACAATGCAGCTTATTCGATCTCCGTAGCACACAAAGCCGGTTATCCGGTCTACACAAAACCGGAACACTTTGTCGGATGCAATGGAGCATTTGTTTCACTGGCTTTTGCCACTCTTCGTTGGCATCCACCTCGTCACTGAACAGGACTCTACGTTTGGTCATAGAATGCGTATTTTCTTTATTTGCTTCTAATTTTTCGACTACGGATTAATCGATGACGGAAAAGTCATTGAATTCTCGCCTAGTTACCTTCTGACTTTATTTTTACTGTACTAGGCTGGTCTGGGTGTCAAAGATTAAGAAGAACAAAATCGAAGTCATTGAATAACAAAAGGAAAACTGCGG
>STRG.63226.2
CGCGGCACCTTTGAACCGGTTTCGAATCCGGCCTGGGTGTAATACGCTCAGACGGATCGCCACTCCCATCTCTATCGGTGTAAGTGTTGATGCCTGTTGATGCACTTACTGAGCTCCGGATCACCGAGTTTTCCTTCTGTTTTTGCAGATCGTACACGTGCAACCCCCAAGGAAGACACTGCATCCCGCATACTACATTTTTGGCGACCCTGTCAGGATCCCTGTCATCCAGTGTTTCACAAAAACCACACCGACAGATCCTGCCAGCTGACCAGCTAAAATAATGTACAAACACTGAGGACAGTGTTCCTTCGTTGGGGGGAGCAGTGTAATACGCTCAGACAGATCGCCACTCCCATCTTTATCGGTATCGTAAACGTGGAGATATCGAAAAATCATTAACGCAGTGCCAAGGATGCATTATGAACGAGAATGATGCAATCCAAGGAAACCGGAGGCCCACCAAGGTTATGCAGATGGAGTAAAGTTTTGAGCAAGAGGAAAAGGGGGGGGAAATTG
>STRG.37777.1
ATTGAGTATATCAACTAGATGGATGACGGGTAGCACTGTGGTCCTTCTGGAGTATGTTTTAGCAGACTTTTTCCCTCATTGCATACTGTCTCAGTGAACGCTCACGATGCATAATGTCTCTCGCAGTTGATGTGCGATGAAGTTTTCCGTTTCCCTCTCAGTTTTAGCGAGGATCCGGCGAAATACACTCGGCAGTGGTGGGTGCATAACTGGTGTGCATACCATCGAAGGAATTCTGGACGCTCGATTGGCCGTGGCCATTACCTGTCCCGTGCAAACTGAACTGACTTATGTTTGCCGATGACGTCAAGATAGCTGTA
>STRG.74297.1
AGTCATGATTCGTAAATATGGTTATCGATAATTTCCATTTCAGGGAGACAATCTGGAAACACCGGGAAGATGTAACAACCGACTACTGCTACTGATGCCAACAGTCAAATTAGAAATTTCAAACTCCCTTAGTTAACCGAGAATTACTAGACACATGGTACATGCATGGAGAGCAGCATGTTCACTACAGGGATCATGGTTGAGAAATGAAATGCGTTCCCCTCGAAACCACCGAATGAATAAGCTCAATAAACCCGACGGAGTGATCTTGCCTCTGTGGCCATGCATGCAGTAGAACTGACTGGCGCAAAACAAATCCAGTTAGCCTAACGGGATCACTAGCACGCTGGTGTGCACCAGATGAACAAACACTCTGGTGCTCATATTAACGTCGGCAAATCATCAGGCTGAATATAGATCCGGATTTTTTCAGCGAGACGGACAACTGGCCACCATGACCACTGTCTGTCTTCCTGCTCTTGATCGCAGCAGTTTAAAGTAGGGGATGTAAGTAGTTTGTTGTCAAGATTCAACAAAAATAGGAGAGATACGCAGTAAACTGCCTAAACGAGAGCAATGAATTGAGCTCATTTATTCGTACGTGGAATGTGAACGGAATTTTTCAGAAACTTGAAGATAGACTGTCAGTACTTTGATGAAGAAGTTTGAGAGTACGAGCAATTTAAATAACGAACGCCCAAACTGCAGACAGCGAGTGGTATTCTGACGAAGTCGTTAGGAAAGTCGTTGAAAATCCAGAATGTGGCACTCAACGACTGGTCCAGCAGTGTGACGTGAGTCGTATTTCCTTCGGTCATGTTTTGAAGGAGCACGGCATGAAGCAGTGTTCCGAGGTTCAGACTCAGCAGTTAAATTACGCGGATCTCATCACGATAAAATCACTTTTTTCGTAGTCTCTAGCTGGAGAGGACACATTTTGGACTTCATTCAGCGACGAAGCGAGTTTTGTTTGCATGAATCAAGTGGATGACGCTTCACTTGGGCTAAAGTCAATCCTCGACGGCATGCTGAATCCAC
>STRG.21447.11
CGACCAGATTTTCGCTCTTCGTCAGATACTTGAGACGCGTCACACACACTGTCGGTCGACAATAATGGTTATCCTGGACTTGAAGGGCGCCTTCGATTCAGTTGGTCGGACAGCACTATTCAGTGCTCTTCACCGAAAAGGTATGCCACAGAAGTACTTAAATCTGCTGAGGTCATTGTGCTCTCATACTTCTGGCCGCATAAGGGTTTACGGTGAACTAACCAGTCTGTTCAAAACGGTCAGCGGTGTTCGACAAGGATGTCAAATTTCTCCATTTCAGTTCAACTTCGTCATGGACGAGATAATGAAGAGTTCGTTGCGAAATCTTCAAGATGTAGACGTTGAACTAGGGAATAATGAGAAGCTGTGTAACCTAGATTACCCAGACGACCTTGTCTACTCGTTCGAATGCGCGGAACATGCTCAACATGCACTAGATAGATTCGCGAGAGCTGTAGCTCCATTCGACATGCGCTTTGTATCTTCAAAGTGTACAGTGATGTTGCAAGACTGGACGTCAACGGTTCCGAGCTTGATGCTCGATGGGGAGGTGCTGGCAGTTGTCGACCGCTTCACTTACCTCGGCAGCAGCTTGACAACGAAAGAGAGCATGGTAGTAGAAGTGAGCACGCGTATATCCAAAGCTCGAGCGGCGTACGCTGGACTGAAGCACTTGTGGTGTTGATCTGATATTCCGATGAAGTTGAAAGGTCGTGTGTGCTGTGCCGTGGTTCGTTTAGTTTTGTTGTATAGTTGCGAGACTTTGGGTCTGCGTGCGGAAGATATTCGTCGTCTCGAGGTTTTCGATCATCGATGTTTGCGTAGTATCTCTAAGTTTGGGTGGAATGACCAAGTGAGCAATACTGAGGTCAGAAATCGAGTATTTGGTACTAATTCACAAAACGTTCTATCACTGCGTATCCAACTTAGTAGACTTCGTTGGTTAGAGCACGTGTTATGAGTGGCGAACACACATCTACCATACCGTGTTCTGCTTTCCGTTCGTTCTCGGGAGTGGAAGAAACCACGTGGAGATCAACAGAAGACGTGGCAACGGTGAATGAGAGAATGTACAGGAAACTTAGGAAATGTAAGTGCCTCAAGTCTTCGTGGTTGGGGTCGAAAAGATCCGTCAACCAGTTAGCTGATATGGCAGCGAACCGTGACCAGTAGCGATCGTGTTGTCACTTTCTGTTTGATCGGAATGGTTGATCAATGTGTGTTTGTACAGCTAGACTGTGTATTCATGTGTTGGCTATTAGGGCGTTCTTTCCTTTTCCCACCCGTGTAGGTCTACTCCTTGTCCATCTTGTATATTCCTTCTTTCTATTTCCACGTGCAACATGGCGAGAAAGGCAGTGGTCAGTGGGGCTTGCCTTTTTATACTACGCTGTACGATGATTAGGCAAAATAAAGGAAATACCACGAAGTAGATAANAAGACGTGGCAACGGTGAATGAGAGAATGTACAGGAAACTTAGGAAATGTAAGTGCCTCAAGTCTTCGTGGTTGGGGTCGAAAAGATCCGTCAACCAGTTAGCTGAATACACTGAAGGATATGGCAGCGAACCGTGACCAGTAGCGATCGTGTTGTCACTTTCTGTTTGATCGGAATGGTTGATCAATGTGTGTTTGTACAGCTAGACTGTGTATTCATGTGTTGGCTATTAGGGCGTTCTTTCCTTTTCCCACCCGTGTAGGTCTACTCCTTGTCCATCTTGTATATTCCTTCTTTCTATTTCCACGTGCAACATGGCGAGAAAGGCAGTGGTCAGTGGGGCTTGCCTTTTTATACTACGCTGTACGATGATTAGGCAAAATAAAGGAAATACCACGAAGTAGATAATATAGTCAGCTAGAAAATTGTACGCGCAAATTGGATGGCAGAGAAGCAAATTAGTGGACTTTACCGATGGTTATTGTCAAATAATGGCTCTAGACTCCACATCAACCCCATGCGAAGAGTTCATGGGTGATACATTCCTCTTAAGTATATGGGGTTCTAATGAAGATGAAGTTTATAAGGTCAGTGGTCCAGACGGCTTGCCGTCAAGGGTGCAAACTGAAGTGGCTTTCATTTTATCTTTAGCATTACCATGTTCATGCAACCGCTAGAGTGGCATCCATGTCACGAATGCACGTTCGCTGCCTTGAAGATATCGTGAAATCTAATACTTCGGACTTGTGTGTTCAAAGACTTCTACTGCATCGAACGCCCTCTGAGAAAAGAACAACTGGCCCGGTTCTCCAGGTTTGTGCATGAGAGGAACTGACCAAACAGTCCTGAAGAGGAGAATATACATGAGAAGAAGACCTCCTGGCAACGAACTTCGAGAAAGCGGAGGTCCAGGGTTGAGAGTCACGAATGCCAATCTGTCTCTCAGTGATCTGATGACTTTCGGCTGCATATCTCGTCTTCGTGCAGGCTATCAGTCAGGACAGTTCCACTTGGTGGATGTGTGGAAGTTCTTCGCTTCTCGGATTGCAGTCGACCAGCTAGCACATACAGATGTATCTAATGTGTCCCGCTTAGGAGTTAGTCCCACAAACTCCATCGTGAGTGTGATAGATGAGGAGCATTTTCGTGCATGTTCTGGTCGAATCGATTCATACCAAGATATAGGACGAAATTCACTCGTATGGGGAGTGCCTTTTCTTATCAAGGACAACTTTTGTACGGACTGGACGAAGTGGGGACTTCCCACAACATGCGCTTCTCGGGCGCTGGATTCATTCCGCGCTCCGTACGATGCATCTGTAGTAGGTATTCTGTCAGATTCCGGTGCCTACGTCCTCGGAAAAACCAACCTAGATGAATTCGCAATGGGTTGTGGTTCAACTGACAGTGCCATTGCTGGTCCTGTTATCAACCCCTGGTCCTTGCGCCAGACCAAGCCTGTCAGGTCTCCGGTGATTGCAGGTGGTAGTTCGGGGGGAAGCGCAGCTGCTGTTGCTGCTGGTCTGTGTCCAGTTGCCTTGGCTTCCGATACTGGTGGTTCATCCCGAATCCCTGCTGCTTATTGTGGAGTGGTCGGACTAAAACCGACTTATGGTCTGCTTTCTCGACACGGACTGATTCCATTGACCAACAGTTTGGACGTACCAGCAGTGATTGGGGCTTCAGTGGCTGACGTATCCGCAGTCTTAGCCACTTGGATTGATTCTACCCATCAACCGGCTACCTTATTCGATGGGACCCGTGTTCCCTTGGATCCTGTCCAACTGGGTCGATACCGCGCGATCCTGCTTGAACTAGCAAGTGGTTCAGTCCCTTTGAAACCGCCTGCACTGCAAATCGGGATTCCTATCGAGTACCACGTTCCGGGACTCGACCCGAATGTGGCCAAAGTGTGGGATCAGGTAGCCGGTTGGTTTGCGGATGAACTGAAGTACCCGATCTGCTTGGTTCGAATGCCACATACACCGATGGCTACTAGTGTCTATTCTGTTTTGTGTGCCACTGAAGTAGCCTCAAATATGGCCAGCTTGCTTTCGTGTTTTGTGCTCTTATGCCCGGGGATTCCAGATATGATGGGCTTCGCTACGGCCATTCAGTGCCCACAGGAACAATGCCACAAATTCAGAATAGTACAGAATCTCGTTTTGCCCGTGCTCGTTCTGAGGGTTTCAATTCTGTTGTTCGCGGGCGCATCCTGGCCGGAAACTATTTCCTCCTGCGAAGTCAAGCTGGTCGACATTTGGAGGCAGCTCGTCGCCTGTGGCGCTTAGTCAAGCAAGACTTTGACGATGCTTCCGAATTGAGCGGTAAAATCGCCAGCAACAATCATTATGCCCGTAAAGCATACGTTGCGGGGCAGTCGAGACAAATCATGATAGAAATCAACTTTGGCCTCAAGAGAACTACAATCATTCGGGGCATACACAGAAACGACAAACAAGCATAGACGCTCCTGTCTGTTGTTGTTGATATGCACAGAACCATTCAACCGAACGGCGCACAGACGACTGCCCACTGCGATCCAGTCGAGCCGCGCACGTGCTGTGGTGATATCGGTTCGGAAACAAAGTACCCACTTTGAGCGTGTGTGAAACCATTTGTGACAGCCTCTTTATTGACTTCGAACTTCTTTTAATCCGATCACATCTATATATATATATATATTGTTGACACATTCATTTCACAACAATCGTTTGTTTAAACAGTTGATTTGCAGCCCAGCATTGTTCGATCTCATTACAATTCCCTTGGTCTGCGATCTTACAGGCATTCAAACAAGTGGATGTGCTTTTGACTCCAGTTGCCCCAGGACCGGCTACTCCACTAGACCAGTTCCTACGTTTGGACAATCGAACCCGAACTACACTAGATGATGTGTGCACGGTTGGTGTTAATTTGGCCGGAATTGCGGCCGTTGTCGTTCCCATCAGTTTGTCGCCCGAGAACGGACTACCAATCGGATTGCAACTGATTGGTCCGGCTCATTCGGAGCCTCAGCTTCTCCAACTCGCAATGTGGCTCGAACGACGGTCGGCATTCACACCTCTAGTTGATTGGAACAGTCTCTTATCCGATTTGGAATCAAATTTTTCGCGAGAAGATTTATAATCGTACATATGAATTTACCTGGAAACTACTCACTATTCACTATTGTTGATCTATTTGCACATAAATTCTGTACAGTTGAGAACGGACTGCTGCTTGTCGTGCATATTGCCGGTCATAATGAG
>STRG.48575.3
CAAATACACCGAGTCTTATCCAGGACTCGAACTTTGTGTGGCTAGTTGTGAACCAACCATACAGGAACAATCGAGGAAGTCGATTATTTTGCGCCTGAGTGGTCGTTGACGTCCAGGGTCAATAACGAATGAATTCCGCGCCATGCAGTATGGGTGCGAAACAAACCGTCAGGAGCGAGTCCGGACAGCCCAGTTTTTGTGACGTTGTGTGTGTTTGTGTGTGACTCAGTCACGTACGCTCGGTGGATATAAATAGCAGCTGATGAATATTATGAAATGCACCCATACATCTGGGCAGTCTTCGACTTGAGTACTATCTACAGATGGGTGGGTGGATTTCCTCGGAAGCACATGATCGATGTCGTGGTTAGATACTACTTACGCTAGAACTTCCAATTTTCGACCGCATTATCATCGTTCTCAATGGTAACGGCGGTCAACCCATATAGGACTGTCAGCAAATCATCGTCATGGTTCCTCAGTGAAGTCTCATAAGAGAAGCATCCACTCACACTCCTGATACGCGAATTTGGCTGTTGTGAACGGACAATGACGGAGTGTGCAATTATCAAAATGTATGGACAGAGGATTACCGGATACGCGCACCTGGTGATAACCGCGAAACAAGTCGCGCGCCCCCGAGGAACTTTTTCCATACATCTGTAGGCACTATTTGAATCAAAAATTCTACCTCGCGACCGCAGTGTCGTCGTTCTCAAGGTTAGCTGCGACTAACCCGTATAGAACGGTCATTGATCACCGTCGTGAGTCCTCGGTGGACTGTTTTAAGAAGAGTCTCCACTCAAACTACTGATGCACAAATTAGGTTGTTGTAAACATACATTTACTCAGTTCCCATGGTGAGTACTGTGTTGACCAAGTTGACGAATCATCATGCAGCAGGTAGATTTTCTGTACGATTCGAAATACTTGAACTAAGAGCATGTATCGAAGTCGCTTCAACCCGGAACTATGTATGCCGAAGTAGAAAGTTCAGACCGCAGAGTCGTAGGCTAATTTTATTGCATAAATCATTTATGTATATAGATGAGATCAAAGGTACAGCCTGGTAAATCACAAGTCAACCGATCACGGCTGACTTTTGTGCTACCTGGTGACGGTGATCCTGATTATCTGAGGCTTCTCACTATATGTGACAGCAAAGCTGTATCGCATGACGTCTCGTGAACTGCATACCGAATCACCACAGCGTTCTACTACCTAAACAGAACACTCGAGGGCTTGCACGAAGTTCGTTTTCCATTCACTCAGCATCCTTCAAACAATGGTTTATCCCTGGTTGCACTTGGGCCGACGTACACAGCATGGTTCAGATACTTCTTGTTGTATGATACATCTTCATGCCGTGAATACTGTCTTGCCACCCCTGTCGTATCTGTTCGTTGATCTAATCACGGAACTGTGCTTGACTGAGACTTTGTTTTATTGTCGATGTTCTCACGTTGCTCTGTATATATTCAGTCACAATGAGCTTCTTCTTCGGCTTCAGAGGTGGTTTAGCTTTTGGACAGTGCACTTTTTTTGTTGTAAAATTATCGAGTGAAATACATTTCAATAACAGATTGTACAAGGTGCCGTTGATCGTCTCGTTGCATTTCACAAAATAGATGCTGCAGTCAAAGTGGTTATTTTTGTTGTCCACTTGGAAAAAAGGTTGGAGAATAAAGAAATATCACGCAGTCATGCGGACCATACTTTCGTGATCACGAAGAATAAACCAGAAGGTGGACAACTGCAAGCCCTATACAAGTATCTACGCACAAATATAAAGTTAGTTCCACAGTATTTGTAGCACATCTTCCTAGTCTTGAACTCGGAGTCAGTCTGTAGTGGCTACAAATAAGTAATGTTTTCCAATCGCTTTTCACTTCATCAACCAATGGAGTTGGCAATGAATACGAATTGGTTTGAAACTCCTCGTTGACCATGAGGCAATACTCTTCGTCTGAGGAGGACAAAGCGATCACCGACTACGAATTCCTCCGGCTCCATCACCGTTCGGTCACGGTTGTTTCCGAAGAGTCAGTGATGCACGGGAGTGGCTGATGCTGTGTGGAACGTGAGGTCTGACTTCAGTAGTAAACTCTTTTCTAGCTTTAGATCATTTATACCGGCAATTCAGCGGTCATGCAGTTGGGTCCTTAATTGGTCTCCGAAATCACACTTCCACCCTGTGTTTGTAGAATCAGGATGAACTCACAGAAATTCATGCCGGAACCACAAATCAGAGAATGAAATTTGACACTGTCGGTCGCCTGGAAATTGACCGGAACTACGTGGCCTAGCAACAGAGCTTTAATCTTGTCGGACGTAACTGCAGCAAGAGCCCTCGGGCCTCTAAATACCTCAGTATGGTCGGGAGTGAGTGTCCCATACTCCGAGGTGGCTACTCCTTCTGAACGCCTTTCGGAATGCTCCCAAATAACCATGCGTCTGTCAAAGCCTCTGCTGAAGAAGTACTACTAACTGCTTTCTCGTGGCGGTGTTCGCACTAGTGAGAGGGCGAAAGCGAATCCTCGGAGCTCTCCATCAGGACGGCTGACTGATAGTCAGCCACCGGCATCTGTGGCTGAGGGGTGTACTGGGCACCCAGGGTGTCTGGCTCCATCCGAAGGGCGTATGAACTGAACATTTAGTCACCGGCTCCCAGTGGTTTCCAGAGGAGACGAATGGACCATACAATTGGCTACCGGCTCATTTCGACCACCGCCGCTGCCTTCCACGACGCGCTTGGTTGCGCAAAGGCTAGAGATGCATCCTCGAACAAAAATGCCAACTCTGGACTGGATGACCGAGTAATACAACAGCCCACAACGCAGAAAACCATAACATATGCTACCACTGTGATTGACTGCTCTTCCGCGCGCACAAACGAACACTCCTACACCATATACTTGTTCTCCCACCTCCACACCATACTCACTTTATTTTCCATTTTCAGACGGTTATAACTCAACTTTTAGGAGACACAGAACAACCGATCACGG
>STRG.48606.10
GAAATACATTCGGCAGTGGTGGGTGCATAACTGGTGTGCATACCATCGAAGGAATTCTGGACGCTGGATTGGCCGTGGCCATTACCTGTCCTGTGCAAACTGAACTGAACTGAACTGAACAACCGAGGGACTATGCAACTGCGGCACACCAGCGTTTGGAATCTTCTCACCACTACTTATGGGCGCGGGACGTGGCGTGTTCGTTGTATTCGAAGGCTCAGAGAAAGGGGGAAAAAAGACACAGTCGAAACTTCTTGCTGATGCCTTGACACAAATTAGCAGCAAAAAGACATTGCACATACATTTCCCTGATAAGTCTACGTCCACTGGCCGTATAATTACGCGATATCTTACGCATGAGATCAACCTAGCCCCGCGTGCTGCTCATTTGCTGTTTACGGCGAATAGATGGGAGAGGCAAACGGAAATCGCTGCCGCACTGGACGAAGGACGTCATGTGGTTGTCGATCGGTACAGCTATTCGGGTATTGTGTACACTGCAGCTCAGTCAGATCAGGTTTCGGAAGTTGACTGGACTTGGTGCTGTACTACGGAATCCGGTTTGATTAAACCTGATGTGATATTTTGCTTGACACCTGGAGAAATGATTGAGATTGCCGCACGGGATGGGTTCGGTCAAAGGCCTTCGGAAACCGCGTCCTTCCAGACTCGCGTACTGACCTACTACTCTCGACTGTCTCGAGAGATGGAAAATGAGTTGACCGCAGTTGCCAATGAAGTCGATGCGACAGTCACAGGGGATACTGAAGCGCCTTCTTGTAGCAAACCTAAGCTGTGGAACTGGATCCAAGCAACTGGTCAAACGATCGATGAAATTCACACGTGCATTATGACCATTCTCGACCCGTTACTGTAATTTTCCCCTATAATCGACAGTTTATCGTAAGCAAGAACTATATGTATGGTTTCGTTTTCTATTGGCAACCAGTTGACAGCAAATAACGTGAGACTGTTACTTTCGATGGGTTTTCGCAGCGTGGAGTTGTCACAAGAATGCACGACAGGCAAGCCAGACAATGGGTAGCCCGATTTATTTGTGAATATCTGTTGAAGTCGATTTTAACGTGTACTGGCGCGAAAAAGTCGATTATTGAAAACTCCGCTTAGTCAAAAACAACATTGCTGGTGGGAGGATTCTTTCGTAGCCAGTTAGTACTCAGAACCGGGTGATTTCCTAGGTGTTTCTACGAGTGATATTGATGACGTTCGACGAGCTGTGTCATGAAAACTGATAATCTGAAATAATGAACTATTTTGAAGAATGGATTAAAATTGTACACTTGAAGTGAGTAATATCAGTTTTAAAATCCAAGGCTGTAACAATTGTTTTCAGTGCTTACTAGTGGTGTCCTCACAAGTCGTTTAAATGACGCTGGTACAGTTCGTATAAACCTCACAATTACTTGCGGGTAGTGCGAGGGATTGGTGATACTTTGCTTGGCTGACTTTTCGGACTCCTTTTACACACACGAACCCCAAGTCTGTCACCAGCCTTGCACTGCGAAGCACTAGACTCAAGTTTCGCTCTGTTACGGTTCATCAGTAGAGCATATCCACCGCCACACCCAGAGTTTGAGCCCAAGTGTTTTCACCTGGAAGGTGTATGTGCAATCACTACGCCACCCTACTCCCGTCTGGGCTGATCCGAGTGACCGAGTTAAGTTTGTCCGAATGTCGTCCTCTATGACGGCCGGCAGTTCCTGGCAGCTTCACCGGATGACACGGCCACCTTATCGGTCCACTCCCTCTGCATATTGTATATTTATACTTTCTAACCCAATGTGCAACTGGATGAGAAAGGCGGTGATCAATGGGGCCCTGACCTTCTGTTTAACGCTGTATAATGATGATGAGGCACTTTTTGAATCAATTTGTACTGGCTATCATTAAGGGACCCAGAATCGAGTAGGCAGTTGTCCTCGTCTCCCCTTGGTTGTCACGTGGGGTGATACTTCCCAATACAATGAGACGAACGCATCGTTTATGCATTATACGCCACTTGCGCGCCTGAACGGATAATATTGAATGAGGCGAGCTCAGTTCATCATTTGCATGCAGATCATCGTCGACGTGGAGGGTACATGGTAATTTCATGATTGTACTGAACAATCTTGCCTTCTGTAGTTCATGTTTACAAGTATCTTGGCAATGAGCGAATTAGCGCGGAAAAGAATCTACTCAGAACCTAATTTTATTGTCTACGAAGGCATTGCGGATCGAACTGCCACACTCAATAATTTTGACTGCACGTGTATAATTTTAGGATAAACTTCAGCTACCGAGTTCCTGCTCAGTAGTCAATTGTTCCAGATAAATGATGGGGTGGGTTGCTTTACTAATCTGACTTTTATGTATTGTTCCAAAAATAAATGCAGATCAGTGTATTGATACATCCACAGTGGTATTTTGTGTAGAGTTGCACGCTGCTTTCGTGTGTAGAAAAGGATTATGCTACCTGATGTGAACCGAATACTGCGAACCACATGGATTTAATTTGCTAGTGTTGATGGCGAATGCTAAATGTGCCAGTTTATCTGTATTTCACCTAGTAGAATGTAACGGTAGAGTAGGCTGATTGCTAAGCTCATGCCGTGAGGGAAGAAAGAGGCCCGTTGGGTTAGTACCAAAGTATACACGTGCTGTCAAACTTTTTGGTGCACAAAGCGCCGACTACTTCTAAACTCTCCCACCAAGCCGAGGAAGAACTCTTCATTGCTCTCGAGCAATCTCCTTTTCTTGGTGCACTCCGTGCGACAAAGGTATATGACCCTCATTTCTCTACTTGTTTCCGCTTATGTATTCCCTAACAAAACCATATCTGGTCAGAACGACTGAATATTCATTACGACGCAGAATATAAAATTCCACAGCAAAGTAGTTTATTATGAGGTAAATAAATCCGAATATGCAAAGAAGAGAAGTGACAAAAGCTTAAGACCCGCATTGGCTAGGCTTCAATAGTTTCAACTTAAAATCGTGTGTGACCGGCATTCTGCTTGAGGATCCCGATACGTCCCGGCATACTTTTTACAAGACGTGATTATCCCTTGGCCAATATTCATCCATTCTCGCTCAAGGGCGGTTGCTAATTCGCTCTTTGACCATAGAATCCTTGTACACCTGACGAGCAAACACGCCCCAAAGGTTCTCAACCGGGTTTAGATCTGGCCTTCAGGCTGGCCACTGCATGACCTTGATCCCACAAAATAACAGCCCACATTTTGTAATCTATGAACAGGAAGTGTATGGGGTATTTGAAAGGAGTAGCACCTCTGAGTTGGTAGACTGTGGCGCACCTCGGATTATCTCTTACCTCTTCGGTCTTTATCACCTGCCCAACTCTCACCTGTGGCTCGACGAAGCTGAGGCATGCATCAGCGGCCACACCCCGGCGAACCACTCGACAGGCAAGTCAAAACAAGTTGAGAGTAACGGATGCCTAAAACCCTCGGTGAGACGGCGCCCAGCATGCGAAGATGGATACTGGTGCATAGGAGGGTGAGACCTGCCGGGACCCAGCGGCTACGAAGGAAATCCGTCCAAACAACAGGGTTGTATGAACCCGTGGGTCTAGGTGGCTTCCACCGAATGGCGAACGAGCTCCTAGAGAGCCACCGGCAACCATGCACCATGATCACTGGGACGCGTTGTGAATCCCGGATTGGCAGACCACTATCCACAAGGCGTACGAGCCGCTCGTTCGTTTACCGGCTCCCAACACAAAATCTTCCTGCTGCCCGACAGGTAGCACTTGGCTGTGCACGGGCTAGAGTTGATACCTCGAACAAAGAGCTGACTGACTCTGGGAACGCCACTTCGTACCAAATTCCCAAGACCCTTAATGACAAGTTCCCTTTCGTCCGGGACACGCATGAAGCCGACTGATCTCGCAGGAGCCAGCCGCATAAAAGTAAGTAATGGGTGATCTGTGGATAGAAGCATTATCTTTTTGGAATATGATGTCATCTTGTAATCTGTTGGCCAGTAGCGGAAGCAGAAACTATGCCAACGTATGAACATACACAACGGAATCGTGTATACCCCCAAGTATAACTACAATTAGCTCTGGTCGTTGACTGAGAACGTTGTCCAAATCATCACAGAGCTCCTGTCGTTGTTAAAATCTTTTCTTCTCTTCCGATATCATGCTACTAATAATTCCAAGCATCCAGTCCATCCAAATTGTTATTTCTATCACTGAACCGGGCGTTTTTCAACCTGTTTGTCCATGCTAGGCGTGTTTCAACTCATGATAAGTGCTGTTCTTTATGCACCGTTGTGTGAGCAATGTATCCTTTCAGTTTTTGTATTTCATCCATGGCACAGCTTTGAGCGTTCTCTGTAACGCTCGTTTCGGAACACTGACCCCAGTAAAAGTTTATAACGTCAAAATGGAGCGTATGCTATTGGAGACAAGACGAGTTAACCTGCGTTTGTTCGATTTCGTTAGTTTTTGGGCGACTCGTTCGCTTTTTAGGCGTACATTGCCCGTCATACTTCAGATACCATCATACAGCGATTCTCGATCTCTTGAATTGCCTGGAGATTTCGTGCAAACTTAGCCGCATTAGGCAGAACGCAGATAATCTGTTAGTCTATTTTTGTGTAGCATTGTACGGACAAAATTCCGTGTCAGTTCTGTAAGGTGTATACGCGCAACCGACACGATTGAGGCTCAACTGGGTCATTGGGGTGCATCACGTGCCCCAGTGCACATACTTCACGTGATCCCGGTTCTCATAGTTTTGTCATTCGTCAAATCCACATACCGAACTAACCAGCTTGGTACCAGTCTTAATGGTCCGTCTGGCTCTGTGAAACTTTCCATTGGACGGCGCACTGGAGTAGGAAGTCCTATACTTTTGTCACTCATTTTTTAAGTTTTCTGCTCTAATTAGCATAGCGCATGGTTTCACTCTGGAATTCGGTGAGCTGTGTTGTATTGTGCATTCGGTATTCTGACCTGGTATTGGTTCGTTAGTGGCTACAGAAGCGGAGAATGAGGAGAATCTCGTACCTTTGTCGCGAAGGGTACAACACAGGGATAATATATACCGCTGATTCTTGTACCCAGTCATCGTGCTAAATATATGGGTCGGACTGGTAAGGACGACCAAGCCTTCTAATGGGCTAGTGTTGAGGTTAAATACCGCTTGACATGATTCATCCCATTTCTGTTGATCCATGTCATCGGTCGGGTATCCTGCCCTTCGGCTCGATACTGAACAAGTACCGTCTGATAACGAGACCTGGCTGTCTACTAACAATGAATCAGCCCATTCCCGCACACCTACAGAGTTGTTAGAAATGAATGCTCCTAGATGGTACATCTGCTCATTCATGCATGAGTGTGCACGCGCATGTGACTTCTGTAAAAAAAAATGATAGGTCAACGGGACGTTGGACGTGGAAATGACCACAATTCGCTCATCGATCGATAATGTGGCCCATAAATTACTGGGTCGAGCAGGACGATTGCTTACTTGTCAATGGCTGTAATCGGTATCCATCACACGGCAAAAAAGCGCCTACTAGCTTCACACCGGAATATGTTCATCCCTAGGATTGCAACTTAGGCTAGCTGAAATTGCAAAGTGACGCCTATCACGACAGTGACCAGAGAATCTGACAGATCTTACATAAAAATGGAGCAAAATCAAGCTAAATCTGACTTTTCGGGACATTACGTGTGGCTCACTACTCCGTGTATGAAGCTTGTAGGTACCTGTACATTTCCGACTTTTTCCATGATTTTCAACGTCCCTTGGTGCGACACTCCTTTGTTGTACCGACGTTTTAATGTAAAAAAACACACCTTTTGGTCGTCACCACCGCGCAATACAAAAAGGCTGTAAATAAACCTTTAATTCTGGCACGGTCTCATCTTCTGGTTTGGAGTGTCTTGGAATCATATCGGTCGGAACTAACTGTGTGAAACAAAACATTTTAGAAGCTTCAACGGCGTCTCTTGGCACTTCGCTCAATACCATCCTGTTCTGTCCAACGGATGGCTGTCAGACCGAACTGAACTGAAGACATTGGCGGATATTGGCTCTTCGACGCTCATTTCCTGATCACAAGAACACTGAACAACTATTGAACACGCGCAACCCCCCGCAGAAGATCGCTGGTCCTTGCAGGTAAAACACGGATTGCTGTGATCGGTCGTTCAAGAATACAAGTTCCAGCGCTAGCTCATCCGGTCAGCGTTTTTGAACTTCAGTCGCGCGTAGTTCGGGCAGGAGTTATATTGCGTTCACTGCGAATAGTACGAGTGCTCTAGTCCAATTCTGAATTATCACATCTGGCGTCGCGTTAAAAAAACCTGTCATGGATTCCTGTGTCTTAGGGCCTCTGAATATTCATGGAACTTAACGTGAAGTTGAAGATTACCTGGAACTTTTCGAAATCTGGTGTCTGACGCGAAAAAATGTGGATTCCGAGGAAAAACTGCTCATTTCTTATGTGTGATCGGAAGGGATGGTTATTCTCTCGTGAAAACTTTGGCTTTTCCTCATCCACCCAGTTCTCAGCCGTATGAAGTACTCAGAGATTTGCTTCTCCGACATTTGCAGCCAGCTAACTTCGAAGTTTCGGAACGAGAAAACTTTCGTTCATTGGTTCGTGAGGAGCAGCAGCCCATCTGCGATTTCATCTTGCAACTGCAAACTCAGGCTTCTTGATGCAATTCTGGCAACCAGTTACAAATCCAGTTACGTGATCGATTAATTGCCGGAATTTATTGTATTGATTTACAAAGACGGTTACTGTTGATTCCGGATTGCACATTCGAGTCTGCTAAACTGTTGTGTGAACGATTTCAAGATGTGAACGCAGTTGTTCATGAGAAACCTTCCACATTGTTTACTGTTGTCAATGCCCAGAAGCCAACAGCCCGGAAGCCGCACTGATTCAAACCTCTTTATGAATCCAATAGTAGAGAAATTCGTCCCCACCTCAACGGAGAAATCAGTAACGATGGGATAATTGTCAGTCTTCCGGTGCGAAGCATTCACGTTTGACTTGTCGCTTTCGTAAGGTTACATGTCATGATTGCGGTAAAATTGGTCATATTCAATCCGTTCGTCGAAGTGCTAGGATTTGTGTAACTGACAGTTCCAGTACTCAGTCTCGTTTTTCTCCTGATTTTCAGTCTATCCTCAGCCGTTAACAGTCCATATTCATCTTTTCATGTTGCTCGCACCTATGTTGTTAACCATTCTATTACACTTTCATTCATTTTGGATACCGGCAGTGTAGAGTCATTCATTTCTAATTCTGTTATTCAGCGTTTCCAACCCCCTGTAAACATTAAACCTGTTGACATTTCAGTGGGGGGTATTACTGGTTGTGATTTGATTGTATTAGGGACGTGTGAACTGTCTCTTACCGACTCCAAATCCAATACTTATCAGTGCTCATTCCTTGTCATTGACTCGCAGTCCTCAATTATTGGTTTTATTTGCATGAAGAAACTTCACATTTCTTTGTCGCTCTTCTCTGACTGTCACCATTCCCGTCTTCGAAAATTGATTTTTAAGTGTTCCAGGGCTTCAGGTGGTATCAAGATGGTCTCATTTGTTCTCGAGGTATGGAAGCCGCCAAAATTCCTTAAACGTCGGATATTACCTTTGGGCTTGCGGGAACCAGTGAAGAAGACAACCGACCACTTAGTCGCGAAAGGTGTCCTAACACAAGTGAGCGCTTCAACGTGGAATACACCAATTGTGATCCCATTGAAGAGGAATAGGAAAACTCCGAGAATTTGTGGAGATTATCGCATTACTGTGAATAAATTCCTGAAGCAGACCAGCTGTTCTATGGTGGAACCGGAAGACATTCTGCATCAGTTTCATGGTTCAAAATTCTGTTCTAAGTTGGATCTTAAAGATGCATTTCTACAAATATCACTTGAAAAATAATCCCATCCGGTGACCTGGTAACACAAGAAAGAAAAACATCTTGCGCCCATTCTAGATGACGCAGACCTAGAGTTGCAGGTTTAACAAACGCTCGGTGTACCACATTTATAATAAATTGTGTCGTTTTAACCAACTGTTTTTCTGATCAGTGCTA
>STRG.26732.1
TTGAAGATAGTTTTGTTCTGGGAGAGAACAATATCTTCCGGAAGTGCATTCCACATAGTAATAACCCTATAGCTAAAAAAATTATTCCTTAGTGAAGTGCGTGGCCTTGGTTTGAAAACTTTTCTGCTGTGACCACGGAGAGAAGATGCTGGACAGACGGAGAAGAAGCAGTCGCTTTGACCATTTTGAAAAAGGTGGAACATCAAAAACAAATCACCTCTTACGCGTCTTACGTCAAGGGGATAGAGGTTGAGGAATGAAGGGCGGAAGGGATAAGGTAGATGGGATAGACCCCTTACTGCTTTGGTGGAGGCCCGCTGAACTCTTTCTGGGATGTCACGGTCTCGGACAAGACCAGAGTGCTCCATCTGACTACCGTACTCCAGCAGAGGTCGGATATACGTGCCGAAAATTATGGGGAAATCATCCTTAGATATGCGCGGGAAGAACCTTCGAATCATGTTTAGGACTCGAAAGGCAGACTTGCTTACAAGTTGGTGATGATGAGAGAAGGATAAATTACAATCCAACCAGAAACCGAGCACCTTGTGTCCGTCAACCCTTGGCAGTGTGGTTGCTCCATTAATGGAAACTGATGACCAGTCTCTCTGCCGAAAGACATGCTCACGCATTTGTCATCATTAACTGGGAGGTTTCAATCCTCGGACCAGCTTTTTGTTTCATAAACTGCAACTTGCAGGTCTTCAACGTTTGAACTCTAAAGGGTTACATCATCTGCGTACATGGCAACGTTCATAGGAAGGGCTGTCGGTAGATCGTTTATATAGATCAAGAAAAGGAAAGGACCTAAGACCGACCCTAGGGGGACCCCAGTTGTTACTGAGGAGAGTTGAGACAAAACATTCCCGACTTTAACCACAAAGGTGCTGCCGGTAAGGAAGCTATGTAGGATGACCGACATGGAGCCTGTGATCCCGTATGACTGCAGCTTATAAAGAAGAGGGGCATGTGGGACCCTATCGAGGGCCTTAGCAAAATCGATGAATACAGCGTGTGAGAGCTGGCCATCATCATGGGCTTTCGTTGGACTATCCATGACAGTAAGCATATTGGTGATGCATGATCTGTCAGGAAGAAACCCACGTTGGGACGGGGAGAGGATCTTATTTCTATGAAGATGGGAAAGAATCTCACTCTTAAGAATTCCCTCAAAAATTTTGCTGGGGATGCTAGTGAGGCTTATGGGTCTGTAACTAGAAGCAAGGTGTCTACTACCATTCTTATAGATGGGTGCGATCACTGCTGAAAAAGCGAGGCATAAGGAGCAGCTACCGTATCCGCGGCTTCCTTGAGAATACGGGGGTGGATTAGGTCAGGACCCATAGAGCAATGTTGGTTGAGCCGTCGGAAACCTTGAGCTACTGCACCAATGGGAATAGTGACGCGGTTAAGGGTAGTGGTCAGAGATAACGGGTACACGGTAGGGTGAGATGATGTGGGTATGGAGCCAAAAATTGTACGGAAGTAGGAGCCGAATGCCTCGGCTACTTGGCTAAGGGAAGTGATTGGAGATCCGGCACTATCTTTGAGAGCTAACGGCGTCGGAGCTGTACCCCTAAGACTGCGCGTGTACTGAAAGAAAAGTGCCTTATTGGTCCGTGTTCGATCAAGTAC
>STRG.13539.2
TGTCAACCCAGTCAAAATGAAGAGTTTCCAAATGACAATAATCGGAAATTACGACAAAGCACTTCTTAGTTGCAGAAATGAACCAACCGGCGGACAGCACATATTCAGTGCTCTCCTCACTGCATAGCAATTTGACGACACACGGGGGCGTAGCGTGCAATGAGGTCACCTTTTACCATGGTGTGAATTACGGAACATAAATACTGCGATCGCATTTCCAGTTCTTTTGCAAGCACACCACAATCCTACTATAGAAACACGTTTGCTGGTATGCAAGTTCTCCCGATACAGTGTTGTGCACGATAAATCCAACCGAGGTTGCTTTTGTCTATTTCGGAGAAAACCTATTGATTAGCCAAACGAAAAGTGAAGACCTTGTTTTCTTGGCCAGACCTATTCTGATAGGTATTCTGTTCTATCGTTTATCTGTTTGGAATATTGGCTGGATGGAAATCACGATACACTGTCAAAAGCGTAACATATTTGCGATTATTTTTACGACGGAATATCAATACCGTAGAAATTTGGATCCGGTTGGTTTTCGATAATTCGACTTTGGTTGTGCCCCCACGATACCCGGGGGTTTCTCGTCACCATCCAGAACGGGCAGAAGTCGTAATTTGATCGGACTGACTTTATATTGTATAGGCGATTTCGGAAAAAAGAAATTGCGCGGTATGTTATTTTTTTTGATGATAGCCGGTCCATCGAGCTACATTGTCTATTTACAACTAACCCCTTTTTGCTTTGCCTCACCGAATTCTCGTCAAATTTTACTGGTGGAAATTATGCACACTGGTCGGTAAATTTTTAACTGAAAACGAAACTGTCTTTGTTTTTATGTGCTCAGTGCTTTTCAGCGAGTACTACTCTGGAGTGGAAGATCTACTCAAACCGCAAGATAAAGGAAAACCAATGGATGGAAATTTAACAGTTGATTCTATTATGAACCGAATTTCCCCTGTTGAATCACATCTCAACAATTCTCTGGTTCCGTCAGATCCTGAATTTTTCGTCGTATGAATAATATCATTCATTCCTACGAAATGCACATTATTTTGAGCTTCCTCGAAAGTGACTATCAAGTTTTGGCTTGAGATATTAATCGCAGCACCGGAAAAATGGTGGGAACTCCTCCGCAGTCTTTCTGCTGAAAGTTCATCATACGCATACTTAGGACTCTAAGATAGAAAAAGCTTCCGTATGTAGCCGTTCAGGTAACCCCGTTATGTGTCCTGTATTTGTTTTCCCTGTCATAATCATCGAATCAAAAATGATCATTGAAACCAAGAAGGTAACATAGTGTAAAAACTTTGTTCTGTTGGCGGCTTCACTGTGATGTGCTGTGTTGAACTGCTCGTATAACAAAAGGCGTGTTGTATAAACTTCAAAGACTCGTCAATCGTATCTCACTGGTTACTGCCCTTTCAAAAGCAGTCAGTTTGAGCGCAGTGTTCTGTTCGTATTGAATGAAACTTCCAGGATCCTTTCTGTCACCTTTACCATGCAAATCGACGGCAGTATTATGCTGTTCCCTATCAACAACCTGTATGAAACACAATGACACATTCATTTGTTATGCCTAAATCCAGCCTAAATTTCTGACCACTACGCAGTCACTTTGCAGTAAAAGACCGTAAACATTTCCAACAGCTCTGATGACAGAGTTTTCCGGTACGTTATTCTGTCTCCCTTTTTACAAAATGTAACAGTAGCA
>STRG.46726.1
CGGGGATCGGGGCAGTTCTTTCTCAGCTGGGCCGCGATAACGAAGAACATAAGATCGCCTATGCCAGTCGTTGCCTTAACAGGCCAGAGAGGAATTATTGCACCATCAGGAAAGAGATGCTTGCACTGATAACGTAAATACTTCACTTCCAACAATATTTGCTAGGAAAACGATTCACTGTTAGAACGGATCATCAGTCTCTGAAATGGTTGCGAAATTTCAAAGAACCTGAAGAACAAGTAGCCAGTTGGCAAGAGCACCTGCAAGAGTCCGATTTCGAATGCCAACACCAACCTGGTCGAAAGCACATGAATGCCGATGCCCTGTTCCGACGTCACAGCTAGCATGGTGATTGCCCGACTTGTCAGGTGGCCACAGTCCTGTTGGAAACACAGACAACGGAGTTGGCAGAGGTGCGGCGAAAAGATCCAGAAACAAAAGTAATCTATGACAAGTTGAAGAGTGGTCAGACTAAGCGCGCCAAGGCGGAGATGGCCGGCTGAAACTGGGAAAGCCTCTGTCTCTGGTCCGCTTGGCCACGGGTATGGATCCAGGATAAGGTGATTTGCAATCAGTGCGAGGAGAATTACGGCCTCCGAATGATCTTGCCGTAATCGAAGGTGCAGTACGTTTTGGAAAATTACATTCCAAGATGGGCCATGCGGGGCAGCATATAATGAACCACGCCGTGTCCCAACGATTTTGGTGGCCCCAACAGCATCGGGATGTAATAAACTTTTCTAACCGCTGCATAGAATGTATTCAGACTGAACCACCACAGAAGCGACATCGTACTCCGCTACAAGCAATGCCGGCAGGTTATCCCAACAAAATCGTAGGAATGGATCTCGTCAAGACCATTACCTGAAACCCCAGAAAGAATCGGTACATTCATGTGACGGTAGACTACTTCGCAAAACGATGTGAGACGGTAGCATTGCCCTCCGTTTAAGCAATCACGGTTGCAGATGCTATCTTCGAACAGTGGATATCTCGCCGGGGAGCACCACAGCAACTACATTCAGGTCGGGGCACAAGTTTTGAGAACGTTGTGATCTTGGAGCTGTGCCAACTATGCGGGATAAGTAAAACACGTACATCCCTGTATCATCCGGAAGGTAACGGCCAGACTGAACGGATGAATAGATCGTTAAATCGACTGTTATAAGCCTTCTTTGATGAATGTTCTACTCGTGATTGGGACAAGGCGATCTCTCTGTTTGTTAGCTTACCGAGCAACAGTACATTCATCAACCGGACACTCTCCGTCTGCCGTGGTATCGAGACGCGAGATACCGCTACCCTCAGGTCTAGCGATTCTTGTGAGTGCTCCGGGGTCCGATCATCTCAACAGAATTTGCGTGGAAGCTGAAACAGGAGTTGGGACGCGCTCATTTACTGGCCCGGGAATGATTGAAAAGCGCTTCCGACACCAAAAGGGATATTAGGACAAGTGGGTTGCAGGGCAGCCACTAAAACCCGGTAACCAAGTGTTCCTACATAATCCGGTCCCACCCTCAGGAATACCAGCGAAGCTACACCGGGAGTGGACGTGGCCCTATACTGTACTGGAAGTGTTCAATGATGCCACATGCCGTATTGT
>STRG.45521.4
CAAGGAACCTGCCCAGTTTGAAAACAGAGTGTGATTGAAATTAAAATCGTGTCAAGACTTTTCAGCCCATGGAATAGGAGAACTGGTTTGGCGCTTTCTGACGCTTACCAGTGCTTTGGTATCGCTTGAGTCATGGAAAGGTATGGAGTTGTCACGTTTTGAATTCCTACACCTTTCATCTGAAAGGATCACGTGCATTTCGCTGATTTTTATGTGCTCCAATCATTTTCAGTTGGGTGATACTTGCAGCAGCTTTTACGACATGTCTCAGCGTCAGTTGTCTCCAAAAGAAGCTCTGCTTTTGCCCAGCAGCACCCAAGAAGATGAAACACAAACCACTTTTCCGTCTAGTGCTTTTTGTAATACCCCCTCGTGTACAGTTTTTCAAGCGCAGGAACGCTCATCTATCGACCACTTACCCAAGGTGATCAGTCGTAGAACCAAGGCGTCGCGATGGAGAAAGTTTCACAGAGATCCCGTTCAAACGATCCCACACAACTTTCCGTCATCTGCGTCAGGCAGTAAAACCATTAGGCAGCGGTGGTACTCCAAATTTAAAAGGGATTATACCTCTGCCACAAGTGTTTCACATCTTGATCGAACTGAGCCGTCAACTACAGATCAGCCTCAGCTAAATCGGATAAGCTCATTTCATAAGTTGCAACGAGGGGTTGTGGTTGTGCAATCTGACACTAACTCTCATACCTCATGCGGCTCAGTTTCAAAGAACTACAGCCTAGATTCAACTAAGTCGGATGGCTTACTAAATAAGGCCATTTCGATTGTTGGAGATCCACCTGCGCAAACCTCATCAGATGCACCAGTGGAACACGATTTACCTGCTGTAACTCTGACGGTACCCGCCGAGGATCTTGTTTCCGTTGCACATCCTGGGTTGAAATCAAGAGCGGAATATAAAGTCCCAGTACAAGGAGGTAATTTTCTGCACCTTTGTGATTATTGTGCTTTGTCACAACCAAGTGTGTATACAAGTTTAATGGACTCACACAGTGAACTGAACACTTGTGTTGTGCGTCGCCACAGTCACTGCGGATGTTCCTTTTCAGCAAGCACAGTTAGCCAGGTCAATTTATCAGATCAATGTTTGGGCCTATCCGAGCTACCGGTTTCCAAAAGAGGCGAACGTTGTTCTCGATGTCAGCGACAAACGCAAAGAAATAGGATCAACGCTTTCCAAAACATCTATCCACCAACCCGTAACAGAAACGCGTCTTGTTCCGGAATTGATGTGCTGGCGGATGCAATTTTACAAACACATTCTAAGGTTGGAGGTCAACGGATGTCTTTCGAAGCTAACGGAAAACAGGCTTCAGGTATCAGTTTTTTGCCCACATTTCTTAGTTGTGCCACTGGACGAAGAAGTGTATCCGAATCAAAACCCCTGTGCTCTTCGACTGCACGTTGTGATTCATCCACTGCTAATCGTCTACGAATGATTCGAAAAGGAGAAGGCAAAAATTCGCGCGATTTTGCGGAGAGTAGATGCAAACGTTTGGCTAAGGAGTTGAGTGCAAGTGAAAGCGGATCATTCACTAGCAGCAATATCAAGCCACCCATGTTGGTGACTCCGACTGATGATATCGAACAACAGGAACCAAGTAGTGATATGCCGTTGACTGTAGTACAAGATAAAGATGCAAATGAACGTCTTTTGTGCAAAAAACGGGCAAGTAATGTTTACGGAAGATCCGCTGGCGACTTCAGTCATGGATTTCAGCAGATGAAAATGAAGTCTGTCGATTCACCTACCGACAACTCATTGAAGGTACCTCTATTCACCCAAATGTTCCCCAAGAGAACCTCAGCAACAGATGACGATCTACCGCTGGATTCGCGTATTCGACGAGTTTCCATGATTCTTCTCAGTCGGTATCACCAAGCGTCGACAAGTAACCTCACAGATGTGTCAGACCAAAGGGACGGACGCCCGACTATATATTTCTCTGTGAGGAATACATCAAGGACTGGCGCATTTCCGTGACTCGTCGTCGCGTTCTTCAAGTGATCACGGAACTCTTTATTTGCTCAATTCATCCTGTACCCGGAGTCGATTTGTTCTTTCACAAACCGCATCCGGTACGACTGCCACTCGCCCCACCGCGTTATTACAGTCAGTTAGAAGATGCTTTCAGCCCATACCTGTTGCTCATTTTGCCCATGATCGGTCGATTCTATTTGGCTTTTCGTACACTTCTGCTACACTCTAAAATGTTCAATGATGCCGGCTCACGGAGTATTGGTTCAATGAACAAAATTTGCTTTGACCTACGTTTTGTGTTGAAAACGTTGATGACGTTGTGTCCGGTGAAGACACTGCTTGTGTTCATAGTCAGTTTGTGGCTCATACTGAGTTGGACATTAAGGGCCTGTGAACTCGAACAAGGAGAGCATCACTTGGGGCTGCTCAATTCCGCGTGGTTGATTTCAGTGACATTTTTGAGCATCGGATACGGGGATATTGTACCACATACGAGCTGCGGTCGTTTAGTGGCAGTCACTACAGGTCTTATGGTTAAACATTGTGCTGCAAATGTGCTTCGAGAAACCTGGCTCTTGTATAAAAATGCCAAACTGATGCCTTCTTTCAATCCGAATCGGGTGCGGGTACACCAAAGAAAGTTTCTGCAAGCCATATACAGTCTGCGCACAATGAAGGTCAGACAGAGAGAGCTGCAAGACAAATCAGATTCCCTCGTTGATTTGGCTAAACTTCAAACCAACGTTTTTGAGGGTGTGGCCGACATTGCACTCAGACAGGATACTTTTCAACAACAACTGCAAACAATTGAACAAAACCTTATTGAATTAAAAAAATTGATCCTCGAACAGCGTTCCAGTCAGTCGGCAAAATCAATTGAGTCCACTTAACATGACCGAAAATTTCAACTCCAATTTCTTCCTGCTTGATCAATTCATCCACCCAGTCTGACCCACAAAAACCCGCCCCAATTTCTACGCCCTAATGGAATCTGGTGCATTTAACCCGAAATCTGTGATTATGTGCGTTTTTGTGTGCGTGTATGTACCGCTCCGAAAGCACGAACGTTTTGTGTTTTGTAACGTACAACAGTACAATCGTTGTCTTTACTGACTCAAACACCCAAACCGTGCCCCACCACTGATACATTATCGTCACTCCCGCAGTCATGGTTTCTCTCATCCTCTTTGTTCAAAGTACAACCTCTCGAACTCTCCGAACTCTTCGACCACTGCCATTCTGAGATGAATCAATTGTTGGCCCCCTTGTGTTTTCGTGTGCTAGTGTGTTTGTGCCTATACCTATGAATGTGCTCGTTGGTGCGTGAGCGTGTATGCCTGAGTGCATGGGAGCATGCTATTTTACATGATAACCGAAGTGGAACAAATTGCTATGAGTGTCTTGCCCGAAATAACGGGTACATTATTCTCAATCATCAGTTCTTTTCAACACAGATTCAGCACCCAGTTAGATGGACCACATCACCTTCCGTTTGACTTCATGTTACAAATTCTGATAACCTAAGGATGAAGAAAAATACTGTTATGTGTAAACAAGAATAAATCTGTATTTAACCAA
>STRG.14092.1
TGAGAACTCTTCGACTCATTGTCCGAATAGGGCTGTTTAAATTTTCCGTGTTTCACCTCCTTCCAATTGTTAGGCAGGAAAAGCATGAAACCACTGACTATTTTTTCTGATGAGAGAAAGTTCACTTACCACCCGGGAGAGAAAGACAAAATACAAGAAGCCGAGACTAAGCTGACAGAAATCTTGAACCAGCTTAATTCACAAAAAGCTATTTCCAAAACGCTCTACGACAAGCTTGTGCCCTGCGGCTCGCAACCACTTGGACTCTATGGATTACCAAAAGTACGCAAACCAAGTACACGCCTAAGACCGGTGGTTGACATGAGCCCCTTAGCCTCTCACACCACAGCTCAGTGGATTGCAGAAATTCTTGAACCTGTGCGCAAGTCACTAGCAAAGTATAGAGTGAAAGATTCGTTCTTTTTATGGAGATGATAAAACATCAGTACCTGTCTGAAAGGACTATGCTTTCCCTAGGTCTGGAGTCCCTATTCCCAAACGGTCCTTTGATCGAGAGGGTAGATTTCATCTGTCAACACTTGACCGATAGTGACATCAAACTTGACATTCCTGTGGCCAAGCTAAAAGAACTAATTCTTAGATGTACATGGAACATACAATTTCTGTACAGCGGAAAATACCACAGGCAGAAGGACGGAGTTGCAATGGGATCACCACTTGGACTCCTTCTGGCGGATATATTCTTCGCAAAACTCGAAAGTGGACTACTACGCAGCACCATCGACAGTCTATGTATGTATACTATATATATATATATGGGTGACACTTTCATAATTTGTGACTCAGCAAAGGATAGTACCGAACTACTGCAGACATTCAACAACGCCCACGCAATGATCACATTTACAGTGGAGATAGAGACAGACAATTTCCTCGCTTTTCTTGATGTGGGATTACGTAGAATGGAGGATAGACATATAGAAAGGAGGGTGTATCGGAAATGTACGTGGTTAGGGCAATACACATATTTCTCAAGTTTTGTCCCTCTACGATACAAAGGAAACCTAGTGAGCTGTCTGACTTACAGAGCAAGAAAAATATGTAGTCCTGACACGATTGCCCAAGAACTTGAACACATACGTGACACATTATTAAAAAAACGGCTATCCAGAACCGTTTATTTGTCAACATCTGGGAGAGATGAGACACAAAATGAAAGTGCACAAGGCTAAGAAAAAAGATGTCTTTTTAACTGTCCCTGTTCAAGGGTGACAAAACCTTAGAAGTACTAGAGCTACGCATATCTAAGGCCCCCGGGAAGTCCTTTCCCGCTGCCCATGTTCGAATCTTACCAAATACCAAGCCTTTCATTATTCAACAATCCAAGGACAGGTTGCCTCATCAGTCTCAATCTTTTATTCTCTATCAGTTTGCGTACTCTTATAGTGCACAGTACATTTAACATATGACGAGAAGCCTGTCGAAGAAGATACCAGAACACGTCCAAAAGGAACAGTTCGGACTATCAATAGCGCAATCCTACAACATCTGATGGATAACGGACGTCAAATCAACACAGCGACAGCTTTCAGACCGGTCCTGACAACTTCCAGAGTTCATGTGAAAGGATACCACAGGCGGTTTCTGATGACGTCAGAAGCCATAGCAATTCTACTATTGAAGCTGGGATTGTGTAGACAACGTAACCTCTTGCAACAGTTGTTGTTCCCGTGGCCGTAACAAATGATTTTATTATGGTTCTCATGTACAAAATTTCCCCAGTCCTACACCTCTTTTTTCATACCTTCGTCTTTCACACCTTCGTTTTTCACACCTGTCTTTTCACGCCATTGGGTTACACATTTCACACATATTGTCTTTCACACAACGGACAAGGTTCATCAAGTTGAAGCTTGTTGTTAAGTTACCGGAATTTTTACATACTTACTCACTCTCTGCTATCCATATCTGCACATATACTCTTTTTTACCCAGTACCATATATGTAAGTGCCCGAAGTGATATATCAAAAAAAATTTCTTCGAGTTACAAGTTTTCTCATGAATCGATGGGTATATTGTGTCACTGATTTTTGTCAATTTGGTTCAATTCTAAAACGAAAAATTAGAAATATAGACCTTGGTTGTTTTCACAGATGAACTATTTTTTTAAATATTTTCATTGACGTCAAAAAGAACACACTCAATCTGGTCCTCGTTGCAGCTGAGTTGAGAAAACAATTGCTCGACCACCTTATTAAAAAAACCACCAGCATATGTTCAGTATAACCAATATGTAACGTCTGTGTTTATTATCCGGCCAACTTTGTTCTTCATTCTATTGGGTTGTCGATTATTTCTAAAAATCGATAACTTGACTTGTTTTATGGCCTGTCGAATTCGTATGTTCTTAATGTGGCAATCGGATGTGTCCACGTTGGCGGTGTTCTAAAATGTATTGTTTATGGAATTTTTGGTTCAGTTTCCAAGTTTCCTTTT
>STRG.8494.1
CCGGTGAACCGCTCGACAGGCGGGCTAAGCCAGATTGAGGGTTACCGAGGTCTAAAAAAACTTCGGCGAGACGGTGTTCGGCATGTGAAGACAGATCCTTCTGAATGGGCGGACGAGATCTACTGTTCCAACGGCCACAAAGGAGACCTATTCAACTGCCTGATCCGGCACTCGAAAGGAAGCAAACGTACCGTACAGCAGGTTGCCGGCTCCTCTGGGAACACCCTGCTGCCTTGCAGTCTGCACTTGGGTGAACAAAAAGGCCGAACGGTGCTGGGGACACCGCTTCGTACCCTACTCCCGCGACTCTCCATGATTATTCACGGAACATCAAGCACTAATCATGCTACGGCGTCCCCGGTAAGCGACGCGCCTCGTGTCCCGGTGGTCGAGGTGATAAGACAACAAGCTGGGATTATTCGCTGCAGGAAAAGAACACACATAGCCTGTTGAAATGTCAGGACGTTTCTAGACGTCGGCAGTCAGTGCATCACAATGCGAACCCTACATGACTATGACGTAGATATTGCTTGCCTCTCGGAAGTCCGCATGCCCAACTCAGGTAGCCGACAAATAAAGGTCCTAGGTGTGGATACATCCTATTGGCTCTATCAAAGTGGCCCGAAAGACAACTCCGGTCTCTACGGTGTCGCGTTTGCTCTGAAGAAATCAGCTAATGATGCAATGATCACTTGGGAACCAGTCTCATCAAGAGAATGGTTGTCTGCAGCACACTATTTCAACACCCAAAGAAGCACCTACTCACATGGTACTCCAATGATGTTTACACTACACACCAACTCGACCACATCCTGGTAAGAGCCCGTTGGGATTCGTCTGTGGAGGACTGCCGAGCATACCTAGGTGTAATAACGGGCAACACAGAGGGCACCGACCATGTCCTCCTACGCGCATATTTCAAAGTTCTTCTGTCTACACGTGCTAAAGTGTCTGCACCCTCTCGGATAAACGTTGCTGCCCTAGAAAATCCAAAGAAGCGAGAAGCGTTGTCACGATAAATCACAACCCGACTAACGAAAGCAACCAATGCACAAGCAGATGAAGTTTCTGTGGGAGGGCAGTGGACTCGAACGGAGACGACAATCAATGAAGCTTTCTGGACAGTACTCGGGGGAACAAAATGGTGGACGAAAGATTGGATCTCGGGAAACACGCTCCAGCTGTCAACCA
>STRG.40179.1
CTCTGAACATCTATCTTAAAGAAACAGAAGCCGCCAATCTTGGTAAGTTGAACACTCATACACCTGTTTACGAATACAGCTGGAAGTGCACTAAGTACAAGGCCACTATCGAGCTACTCAATAAAATCTACCTCCGACCTAAAAACGTGGCATACGCTCGACATCTGACAATCTGTAAGCAAGAAGGCGGACGGGACGTTGATCAGTTCGCACAGAAACCAAAATCCCTAGCAGAGGATTGTGATTTCAAAGCAGTCACCGCACTGAAACGCAAACGAATCTATACCTGACGCCCGATCTCAGATCTGCATTCTTCAACAGCCTGAGAAAAGCTTCTTGTACAATATGAATTAAGCCTTGACGAGACATACGAATTTGCCAGACCTCTTGAATTGGTTCATAAACAGCCACAAACATACATAAATAATAAATCACTCTCTTGTTACTCGACCGCCTCCAGTTCATGCATACCTGTAACATCCCCTACTCCTTCCAGCACATCTGTTCTGACAGCTGCTGGCCAAACATGCTACTTTTGTGAATACAACAGAGGCTCCCATTGTAAACTTCCAGCACAAGAAGCAACTTGTAAGACGTGTGGCAAACTGGGACATTCGAACGTGTTTGTAAATCCAAGCCCATAAAATACCACGTGAATTCTCCCCTCGACTCCTTATTATCCAGCATGTTTGTAGCCGCAACCCCAAACTGTTTAACACGCGGTCATCAGTATTCTTGTCTACGGGACATTTCTCCTAGCATTGGCCGATACTGGTAGTTTTGGCAGTTACACTTCCCCTACAGTTGTACGCACTCACAATTGGGAACTCCAGCCCACGGACTCCAAGAGTACTATGGCGTCGAATTCACTGTCCTGCTCCACCGCGGGTTACTGCCGTGTCTATAAAATATAAACATACGATGTACAAACATTTAAAACTCCTAGTATTACCGAACCTATGCACCGATGTAGCACTTGGGCATGATTACCTTAGTATCCACGAGAAGGTCGAGATATCTTGTGATGATCAGCGACGCACTTTCACTCTCTGCGGATTACCCACCGCCAAAACAGAATCACCAGTTACGCTCCAATTTATCCTCAGGTTGCAGACCAGTCGCAAAAAATCACGACGCCACACTCCAGAAGACGAACGGCCTTTACGGCTTGAAGTCGATCGTCTACTGAGAGACGATATCATCAAACCCTCGATTTCTCCATGGAGAGCCCAAGTGATCGTGACGAGGAATGCTAACCACAAACAACGAATGACGGTTGATTACGGTCAAATCATTAAACACTTTACCTACTTGGATGCGCACCTCTAACCACAACTACATAAAATGATCTACCACCAAATCCCAGTAGTCGAGGCAGAGAAATCGTACAAACTTTTGAACCTGGTGGCAATCTCCTCAATTTCCGATGCATCATCTTCGGTGTAACGAACGACGCCGCCTTTTCCCAACGTAAAATGGATCAAATAATCAAGAACGAAGGTATTTGTAACAAATTTGCATACATCGATAACGTTACCGTCTGCACACAGTTCAGTTCAGTTCAAACAGCCATTACTGAGTGCGCTGGTTTGATTGCTACATTCTGGCGCCAACTTCAAGTAGAAATAGTGAAAAAGAAAAGAGTATGAATGCAGCAGCAGAACCACAAATATTAGTATTAAGTCAATGAAGAAAGTTTGATAATGCTAGAGCGCCAATGATCGCGACACCCAGCCATATCCTCCTATGTATCTAACCATAGAGTGGGAGGGTCTCCTGGACCTCACCCAGGAAGTTTAACATGTCTTACATGGCCAAGTCCACAGAGTAGGTTTCTCACACCATTTTTCCATGTCATGGACAGACCATCCTTACTACCCTTCCAACCGTCATCCGCCTCAGCAAACACTGCGCGCCGAGAAATCCTGTCAGGAGACATGCACAACATATGCCCCGACCATCTTAGCCTGGTGAGCTTAAGTGTTTCATCAAATGATTTGATCTTTGAACCTAAAGCTCTCCGCCGAACCTCAGCATTGCTCACACGGTGTTCCCACCAGATTCGAGCAATATTACGAAGACATCCGTGTTCAAATACCAGCAACCTTCGTAAATCCTCTACCCAAGAAGGTTGTCGCTGAAGCATACAGAAGCACAGGTCTGACTGCTGCAGCGCACACTCGACCTATGGTAGATAATCGGATGTCATGTCGACGCCACAGATGACTCAGGTTGGCAAACGCCAAGCAAGCCTTCTTTATATGCAGAGACACGTCATCCGATACCCGACCTCCGGGTGAGATGCAGCTGCCCAAATAACAGAACTTGTCCATCTAGTCTATAGTCTTCCCGGGCACTGGAAGGTTTGGCGTTGAACCAGCCCAGTCCTACAACAGCACCTTGGACTTTGGAGGTGCAAAACGCATACCGAACATTGGTACGCAGTCCAGAAAAGCTTGCAACTTACCAGGACCTTCACTTAGAACTACGTCGTCCGCATATTCAAGGTCTGACACTTTTCCACCCGGGGAAAGTTCAACACCACTATCTTCACCTGGCAAAAGAGCAGTCTCTAGGACCGTATCAATTACAAAGTTAAAGAGAAAAGGAGAAAGAAGGCAACCCTGGCGTACGCCACTTCCTGTGGTGAATTCGGGTGAAAAATCGGTTTCGGCTATTCCTGTAAAGCGACTTTATGATGAAATTGAATTCCCCTGGTACACCTTTCAACAAGAGGCAGCGCCAGAGAGCTGTGTAGTCGACTGAAAGGTCGCTTTAAGATCACGAAAAACGGAGACAGTGAGCCTACGGGTGTGCATATGTTCTGGAATCTGTCGAACGGCGAAGATGTGATCAATACAACCTCAACCAGGTCTAAACCCAGCTTGATTCTCGCGAAAGTACCATTCACGAGCGTCAGATAAGCGGTCGGGAATGATACCAGAGAGCAGTTGAGGTGCGATGCTAACCGGACTTATTCCCATAGTTTTCATAGGAGGACCTGTCGCCTTTCTTACAAATCAGCACCACCACCGATTCATACCAACTCTTTGGAACTTGTTCCTTCTCCCATATCAAACCGGGGAGTTTTGTCAACCCCATTAAAGATACTGAAGGGAACCCGTCCGAACCGGCAGCCTTGTCGTTAAAGACAGCTTATCTCAAGGAGAACCTCCGCTTCTGACAGGGACTGGTATCTACAGCTGCAGCTGTAACCATCGCGCTAGTTAGTAAACATGTCGTGGATAAAGGCCAATTGAACTGCTTCTCAAAATTCTCCCCACCCAACGAATTAGACGACGCTCCTGAGTTTTAATCAGTGAGTTGTTCGCCTCATTGATCAATTCGCTAGCGCCTAGTTCTCGTAGATCAGTATTTCTAATTAAACGGAAAAAGTTGCGGCTGTTGCCAATCGCCGCGGTTTTTTCCATCTCCTTACACTTCGCAACCCACTACTGCTCACACTCAGTCCGCAGGCTCTGAATCAATTGACGTTTAAGACATCTCCGTGTCTCATCACATCTGGAATCCGGAGCAATCGATCTGAGCGCATCTAACAGTGCGACTGAAGATGCAGGTATCCATCATTTCTGTGTCTGGTTGTCGGACATTGGGCAGCATCAACAGCCTCACGCAGGGCCTGCTTCATTTCCGTTCATTGTTTTTCTGGATCTTAGGCATTTTGCTGCATCGATAACCTGGTTGATAATTCTGCTTGGAAAGCTGATCGACGGTTTTCGTCCGGTAGCAGCTGCTGGGGACGGTTCGCTTCGTCGTTGCTTCGGCCACCGACGAATTGTAAGCTGAAACGTGTGCAAATAAGAACGCGATCAGTGTCTACAGACGTGGACCGAAATGGTCGACAGTCCTGAATTGATCCGAGCCAGCAATAACCGAGAGCAATATGATCGACCTGAGTCCAATGTTGTGAAGGCGCAGGAGGACACTAGATTAGTCGGTGTCGCTTTTTGTGCGAGAAATTTGTACCCACTATGAATAGCCTATGATCAGAACGTAGTTGGATGACTTGGTGATAGCTATCTATTTGATTAAAAGGAATGCCAAATACACCTCCAATATGCTTCCCCGTCTCAGTCAGTCGTCCAACTTGAGCACTTTAATTGTCATCAACAACCATTGTGTCCGTTGGATTCACACTACAGAGCAGTTGAAAAAAAAGTCGGGGTAGAAATCGTTTCTGGCCTCATGAGAGCCAAAGTCGGTCGGAGCACACAAAAAAGAGAACTAGGCATCGATTCTTTAGTCTGTTGATGTTGACATGCACAGAACTATTCAACTGAACTGTACACAGACCACTACTGACTGGGATCCAGTCGAGCTGTGCATGATCACCCTTCATGCTCAGAGCGATGCCAACGCCAGCCTGACCACGGACACTAGACCTCCATATAGCCTGACACGCGGAGTGAAACGGGGAGCCGAGGTTGTATCTAGGGACCGAAGTATTAACAATGAAGTTGGGTCTTGTATGCGTGTTCCGGAGACACAACAGACATCCATTTTGAAGGTTTCAAAAGTTCTAGTTAAGGCAGTCTGTTGCTCTGTTTGGTGAAGTACGTGGATGGTGAAAGCAGTTAAGTGAAGAGAATGCTCGGGCCTGAGAATCGACTCTTTGATTTCCTGTCTCCAAATTATTGCCCTTACGGAGAGCTACAAGTTCTCGATCAAGACTCGTTGTGAATTCTCGTACCCAGTTAGAATTGGAATGTGAAGGATAACGAGTATAGATATAAGAAATGTTTCTGGAGGGACGCTGGAGATTTTATAGGCACATCGTATTTCGCGGCTGCCCACACCGCAAAGGCTTTTTTATTTGGGAACCATAACCAGAGCTTTAGACTCACAAGTCTGACCCATAAGGCATTGGAGCGTTGACGTAGCACTGGAACGTGACCGAAACACTCATGAAGGAACTTCAGGTCTGTCACGTGAGACCTGATTACTGCATGCGTTTTGCCTTGTCTTCGCTGGCGCTTCTCCACCGACCCGCTTTTCGGATTCAGTCCTTAGCTCCATGCACCCAAAACAGAGCAGCCGGGATGAAGTCGGGGCAGCATCCTTCGGGTTGGGGGGCTACCCAGCTAAGGTGGACGACAGCTGCCCAATGAAGTGAGATCACTTCTCCTACTGTTGAGAGAAACCCCAGGCACTCCACTCCTTCGTCCATCTAGTGTAGGTTTTTAGACCGGTAAACTGTTTCTCTGTGTTCTTCGCTGGAGTGTCCTCTCCAGGTGCATCGTGGTTAGAACCAGATGTTGCCCATAAACTAGTTGAGAATGGCCTCTACCCATCGACTTGCCAGGCATGACTGTATCTCCGGCTTAAGGATGTCATTCTGCATAACTCTTTGGGTCATGTAGGCACGCAAACAATCACACCACACAGTCTCGTCGTGATGGAATCTGCGGAGAAACCCAAGACGAATGTGACTAATATATATATATATATATATATATATATATATATATATATATATATATATATATATATATATATATATATATATATATACAAAGGCTCAGTGTCATGCAAAAACTTCGAATATTTCATGTAATTATGTGGGCTAAATACTACTCGGTTGCCCAGACCGAAGTAGAGTGCTAACTCAGGGGCCCAACCCGAGCCTTTGACCAGAATGCCTAACCTACAAGGCAGTAGGACGATATGGGAGCATCATAGCCCTCTGGGGGTCGGTGACTGAATGCTCAGTTCATACGCCCCTCGGACGAGGCTAAACATCCTGGATGCCCAGTACATCGCTCCGCCACGGATGCCGGTGAGCATACTGTTGCACGCCTCATGCGCCGCCCGCAGTTGGTTTGGAATTAGGGTTTAGCCATCTCCCCTAAACTGACTACCAGTCAGTTAACCCGGTGGAGAGCGCCAGGCATTCGCTTTCGTCCTCTCGCTTTAGTGGGAACACCGCCACGAGAAGGCAGTGAGTAGGGCTTCCTCAGCAGAGGCTGTAGGAAATGCACGGTCATCTGAGAGCATTTCGAGAGGCGTTCAGGATGAGTAGCCATCCTGGAGCCTGAAACACCCACTCTCAACCACACTGAGGCATTTGGAGACATCGTGATCATAATCCTAATACTATTCTCTAAACGGTCGAAAGGTATGATATTGCGCTCAACGAAGCCAAAACCACTACTTCATCCAAAGAAATCCGTCTCCTACGTTTCCTAGTACGTAAAGGGGTAATTAAACCGGACCCCGAAAGAACCATGCCATGCAGGAACTGTCACCTCCACGAAACGCAAAAGCATACCGAGTGACTGGAATGCCTGTCAATCATTTACAATGGATTCCTTTCTTTTCCCAGATCAATCCATCAGTAAAAAAACAACTCTTCCGATCCCAGGACATGTTCAAGTGACTTTCGAAACCCTTAAGGACACCCAGAACGCCACAGTTGTCACAGTGAACTATGATACACCACTAGTGGTTGAAACCGCCGCTGACATTGCTATCACCGCATCAGAACCAAAACAGTCGAACGATTGCCTTCTGCCGTACAATGACACCCAGTGAGAAGCATCCCTCGGCAGTCGAAGAGACATACGCTATCGTGGAAGTAGTGCCAAAATGGCGACGCCATCTATTCGGCCGACACTTCAGACTAACTACAGACCAAAGATCAGTCACCTTTAAGTACGATGGAACAAAAAAGGTAAAATCAAGACGGACAAAATCCAACGATGTAGAACTGAACTGTCAGAATTCATCTACGACGTAATATACAGACCCGGTAAGAATAACAGTGACTGAGACTCATTCGCGCAACGTTTGTGCAACACTCAGACACCGGGAAGCTGCGAGAACTTCATAGTTCGTTGCTCCACTCAGACATCACAAGGTAGAGTCCATTTCATTCGATCCAAAAACCCACCATTTTTTGTTAAGGATGTCCGCTGTGTTGCCTCTTGTCAGGTCTGTCCTGAGCTGTAACGAAAATTCTGTTACAATCGCCCATGACGATTTATAAAAGCCACGCAACCGTTTGGGAGATTCGGTATCAATTATAAAGGTCCCTTAACTTCACACACTCAAAATTGGTATCCATTACCGATTGCGGACGAACACTCGCGGTTTCCCTTCGCCTTGTCTTGCTCAAACATGCTTACATCCACCGCTGTAGAGTATCTTTCAATGGTTTTCCATTTTTGGTACTCACGTATTCATCCATTTCGATCGCGGCGCAGTAGCGGTAAATCACACGACAGTTTACAAACCACAATCTAATTGACAAACTGAACGCCTCAACAGCACTTTGTGGAAAGCTATACGCCTTGCCCTAAAAACCAGAGATATTCCATCTACACACTGGGACTTGGTACAGTTGAACTCCCTCCATTCTACGCGATCGCTCCTGCGCACCGAGCGACTGCTTCGGTACGTTCACCGTCTAACCACCGAAACATCACTGCCATCCAGGTTGATTGTCCACAGTCCGGTCTTTCTGAAACGACACGATAGGTCTTCAAAAGACGATCCCTGGCAGAAGTGGAGTCGATCATGCGCAACCCACAGTACGAAATTATGGAGAGTACGTTGCAAAATCTTCAGGATGTAGGCGTCGAACTAGGAAATAGTGGGAAGCTGTGTGACCTAGATTAAGCAGACGACGTTGTCTGCTTGTTCGAATCCATGGAACATGCTCAACGTGCACTAGATAGACTCACAAGAGCTGTAGCTCCATTCGGCATGCGATTTGCACCTTCAAAGTGCAAGGTGATGTTACAAGACTGAACGTCAACGATTCCGAGCTTGATGTTCGGTGGGGAGGTGCTGTCAATTGTCGACCACTTCGCCTTCCTCGGCAGCAGCGTGACGACAAATGGGAGCACAGTAGTAGAGGTGAGCGCTCGTATATCCAAGGCTCGAGCGGCCACGCTGGACTGAAGCACCTGTGGCGCCGATCTGATATTTCACTGAAGTTGAAAGGTCGTGTATACTGTGCTGCAGTGCGTTCAGTTTTCTTGTATAATTGCGAAACTTGGAGTCTGCGTGCTGAAGATATTCGTCATCTTGAGGTTTTCGACCACCGATGTTTACGTAGTATCCCTAAGATCGGGTGGAGTAGCCGAGTAAGTAATGCTGAGGTCAGAAATCGAGTATTGGGTACTAATTCGGAGAACGCTTTGTCACAGCGTATCCAACTTAGACTTCGTTGGTTGGGGCATGTATTACGCATGTCAAACACACGTCTACCATTCTGTGTCCTATTCTCCGTTCATCCTAGGGAGTGGAAGAGACCACGTGGAGGTCAACAGATGACGCGGCAGCGAGGAATGAGAAAATGTGCAGCGAACTTAGGAAAAGTAGGTGCTTCACGTCTTCGTGGTTGGGGTCCAAAAGATCCGTCTACCAGTTGGCTGGAGACACTAAAAGATATGGCTGCGAACCGCGAACGATGGCGATCGTGTTGTCACTTTCTAACGAATCAGAATGATTGATCGATGTGCGCTTGTACAGTTAGACT
>STRG.61233.1
GTGTAAGACGATGCAACAAAATCGAAGCTAATACTTTGGTAACTACCAGAATTAAACTAATTCCACGATGAATACTACAGTCATTGCGTATTTCCTTCTTGAAGATGAGTATAATCAATGACTCAACCCATATTAAGTAAATACGCTTCTCATTGCAAATGTCACAGAGCAAGGTGGTTATTGATTTTATCAAAGCATTTCCACCCAGTTTGAAAATAACTAGAGGAAGTTCGTCGGGATCGGCCGTTTTCCCTAGCTTTAGTAATCGAATGCATGACTCCACTTCCATTCTCGACTGGGGCTCAAGTTAAACGGCCCAAGGATTCGCAGTTGTTGACACAGGAGAAACTACCTTATCGTGCGCCCAGTTAAACTGCTCCTTGAAGTATTCTGCCGAAAGATGCAGCATTTTTTCTTTGCCATAGATGGACTCTCTGTTTCTATCGCATATCGTTTCACTAACGTGGGTACGCCGTCCACCGGTATCACGAATAAGCTTGAAAAGTCTTTGACTGTTACCTGTTACCTTCGGCTACCTTGACCCACCAATTTTCGTGACCATTTCTAAGGGTTTTCGTAACTAGCTTCTGCAGACATCTTTGTATCTTATTCACTTCCTTACAGTTTGAGAGCTGATACTTTTGCTCCATTATACTCGACGACTCTTGTGAGATTCATTGTCTTTGATGGACATCGGATCTAGGACCACAGGCAAAACCTGCTGCAACGTGCATCGCCTGTTTGATATGAGACCAATGCTCATCTACATTACTGTTCGTCGTAGATCCTAGCTCATGTGCTAACTTCTGCTCATACCGGGTGCGTACTTCTGGATCACACAAACGTTGCACGGCTAATCGGGTTTGCGGTTTGCGACGATGATCATGGAGCTGGAGAGGTAATCACATTAAAACTAATGCATGACCAGACTCTGTGCACGTGGACCAGTAAGATCTGCAGTTCTGAACAGAACTGCGCCACTAGTAGGCTACGGCGTTACGATCAATTTCGTTTGGAGTACTTGTAGAGTTAGAGCGCCATGTCGCTGTACGACGTGAGCTGTGTTGGGAATTGATGCTAGACAAGAGCAATTGATTGTCTGCACAAAACCGGAGAAGCCTATCCCCGTTATCTGTATGCTGAACGGGTAAAGCACAACGGCCACCTAAACAAGCTTCTGACACACTGAGTTTTCCAACTTGTGCATTGAAGTCATCAGCTAGCACTACAATGTCAGAACCTTTGCTGCTACGAACGAGGGTGGCAAGTTTATCATACAGCTCGTCTTTCCGCATGTCAGAGCTGCAGTCCGTCGGGACGTGTGCCAGGATCACAAACGAATTGCGCCTAACACTACTATCCTTTCGAACGCCAACTGACCCTTGGAGTCTCACAGCACATAAACGGCTGTTAACAGGGATCCAGTCTAAAAGGGCAGCCTCAACCTTGTCAGTCAAGACTATTCTTACACCACGTTGACCCACAGCTCTAGCTGCTTCGTCTCCTGAGGTGCGCAGAATATACCTCGATGAGATACCAGGAGCAGTTAGTTGAACCACATTGCTCGAATCCTGGATACGCGTTTCACTTAAGCAACAGACATCAATCTTCAGAGGGTTCATTGTGAGGGCTAGGCAAGCCTGCTGACCGGCCTGCATGAGTGTACGCACGTTGAAGGAGCCGAGATTCAGAGGCTGACGAGGCTTGAGAAAATGTGAGTTACCAGACAGAGGATTATTCCCGACATTATTTTACAGTGAATCGTTGCGAGTATCACCCGTGTTATACGTGGAAGCATTATGGGTGGATAAGTGGGGCAAAGAGAGGTGGTTGGGGTCAGAAGACAAAGGATGAATAAAAGAGAGGGGACTCTGATCAGTAGCCCACTTATCACTACCCACCCCGCTCGATGCAATGAGCAGAGCGGTCCTGATTACCCTGCACGACGACCGATGCAGTATGGAATTCTTTGTATTCGTGCAGTTCATGGGAGATGTTGGACGGGTACCGTTAGGGTGTCCAGCTGCAAAGCAGGAGAACGATTGGGGTCCTCATCCAAAGCCCTTAGTTCTAACAAGAACCTATCCGCAATGCAGCGGGATGGCTTAGTGGAAGCCCGTTTGTTTGGATCAGTTATTCTTCCACTGATTTTTCCGACTGAGTTGCCAGCTGAAATCGGCTCCCGACCTGGAGGACCAGGAGACTGGACT
>STRG.76032.2
AGATCAAATCAACTAAGGAGCCCGGAGGAGCACAAATTCCACTGAACATTGGAATTCCCTTCAAGATTCCTCGTCTTCTACCCCAGCGTTCACAACCAAAAAAATCCGATTTGGAATCTGCCGCTCGGAAACGCACCCTACACGTGCCCGTTGAAACTGTCCATTGTTTTGAAGAAGACACACATGCACCTACGCGTTGCTTGGCGGCCGCACAACATTATGACGTGTTCAAGAGCCTTTTCGGCCCTAATCGTTTCTTCGTTCCCCAAGTGAATTTGGGTATATACTATGGGCATTCGTCTTCGATCGACGGTTTGGACTCCTCAAGTATCTCTTCAGAGCAACGGGAGATCAACATACAGCCTGTCTACACGGGTAATATGATTACTGCTATGCATGCTTCGATTCAACCCATAATCGATCTTTCTTTGGCTCCCGCTGACTGCCGATGGACGCTGGTCATGAGTTGTCCGGATGAACCGATTAATGTGGCCAAATGTAAAACTCCAACCAACGAATATGTGCACTGGATTGTTTCAAATTTGGGATCCACGAAGATGGATGAAGACTCCCAGTTTGGGGATGTTATCGTGCCGTACCTGCAGCCATTGCCCTATGTGGGTACCGGATTTCATCGGTATATCTTCGTACTCTATCGACAAAATAACGGCTCGATTGATTTTCGGTCTATAAAACGTAACGAAATCATCAAGGATCTGGGGAAAGAACGCGCGTTCAACAGTCTGGACTTCTATCACACATTTCAGTCGGAATTGACGCCAGTCGGTTTGCGATTCTTCCAGTCCTGTTGGGATGAAAGTGTCCGTTTGTTCTACCGGAATTCTCTTGGTGCACCTGAACCTATATTCGAGCTGGACTGGCCGTCCCCACAGTTGCCTCCACAGTCCAGGTTCCCGTTAGCCAATTCCTGGTGTCGTGCCCGACGACATCCACACGGGCTTCCGCTCATTCGTGAGCGGTATGGGGTTCATAGCGATGTTTCTTTCGATGTCTACCTCGACCGCTACCGGGATAGAAAAGATTTACAGGAGGAGTTGGTGCGCGAGCGCTTACGAACAGAAGGAAATCCGTTAGATCCGTCTGATCCTAGACGGAAACGAGTGGAATATCCGGCTGCATTGCCCATGCCTCCAGATATGCCAAGTTGGTGGGTCAGACAAGAAATGCAGCGGAGACTGCGAACGGGACGCTGGAAATACCTTGAAGGTCACGATGGCTAGTTCCAAGGGTTATTATACGTCCTTGATGTACAGCTGCTTGCTAACACAATGTGATCATGGCCACCAAATAAATTAATTCTAGTGTGTTTTATGTTTGTTTTTTGTCTTCTTTTTATATTACTGGGTTTTCGTAATTAACTTGTAATTAATGATTGACCAGTTTATTCGAGATTTGTCTCAGTTGCTTCGAAGTATGCATGGAATGTAATATGGTCATTGTTGGCGATTCCAATGTCCGAAATGGGTGAAGCCCATAAGATGTTCATTTACCATTCCAGTCGATAAATCGACAGTTTCGTTCGTCTCCCTCGGTCGTGTTCTGACCGTAGACTGTTTCTGGTGGATATAATCTCTTGTCACGAATGAATTCATTGACACACCCTGTGATCTTCACAAAGCTGGATTTACATTGACGACATTGCTATGGGTTACGGCTTACCTTTGCTTTTGCACGATTATCGCCTACTGGAGATTATGTTGGCTTCATAAAAGTCGTGGTTCATCGCTGACCATATGAAGCGGTTGGAAGCGAGTTCAGCGCAGATCAACTACCAGTTTTTCTCCCGTTGGCGAGCATCATAGATTACTGCCGACTTAGACCCATCCAAGATTGTCGGTAATTCCGACCCGCGCCTGTCGACTGATCGCGTCTTCGTTTCTTTTTACTTCTCGTAAGGTCACATTGGCTTCAAGGCCACCGACCCGTACGACTGTTTCTGAATGATAACGGGAGATTTGCCTTCTAAGCAGAACTCCGTGGTTATCCAAGTAACCAAGTGCCCGGAACTCAAACGAACAGATCAAAGAAGCCTTATATTCCATTGCCAATATCATACCGCACCCCGATTTCGGTGGACTCCTTAGACGACCGCTATCTTCGACATCAGTTACTCTCTCAAATGTATGAGGATTCAGCCCTCCGGATGCTACACAAAGAGGTACGCGATTCCCTAAAATGTCATCTAACTAGAAGCTTGAGGTATGACAGTCATTGGTGGTGAGTCGCGAAATGTGGGGGCATGGAGAAGGCTACAACGGGTAACAATTGTCGCATTCTTTTCCATTTAATCAGGGGTATCGGTCCGTAGTAGGTGAGGCAATCAAAGAGTCAGGCAGCTCACTGATTCACTGTCGGAGACGTCGTTCCTAGCGTTAGGCTGAGAAAACTGCGGATCATTTCAGTTGGTGCACTTTCTCTGAAGACACTAAGTACACGCTAGACAACCCAAGTAAGCAAAATCTGTTTTTCAAGAGGGATATCCTCAAGTTGAGCTACTTGAAATAACGCACACAGTTCTATGTACGGGATGGACTGTTTCCGTTCATTTTCATAGATCAATACTAAGTTTTGGTTTGGGAGTTGATTAAACACTTCTACACTGTCTAAGGAGGTAAACAGATCTGTAGTGCATGGTAGGAATAAATGAACCCACTGAATTACAACGTAGGTTGCTGGTCTCACGAAAACCATGCAGCAGCTAGCTTGGCGCGCATCCATTTCAATCCATTCACTTGCCTAGCTCCACCGATTGCTTGACGCTTGAAAGCATTTCTGGCGCTAGAATCGCATCCCTCCGTACTCCTTAAATGATTTTCGCTTATTTTAATGGTCGCTTTCGACACCATGGATCGGAAATTTCTTTGGCACCAATTTGAATTGAATGATCAGTCAAAAAAATCTCATCTCTTACGGACTTGAAACCGAGGTCACCGCGGTAAGGGACATTCGTTAAGGTTGCCTCTTGTCACTGTTATATTGTCCCCCAGATGTTCCTCCCCATCGACGGATGTTAATGGTGGTGTGGACCTCCACACGAAAGAAGGCTGTGTAACCGAAGATATGCGGACGACGTAGCGCCGCTCGTTGCAGATGACCGAATTAAACCGCCAGATTTTATGGATAATGTGAATGGTTGTTTTGCAACGTCTGATTAGATGCTCTTGAATGAAGATCGAAGTTAGTTGACGAAGTTTCCAGATTACTGGAATAGCTGCATCAGTGCAAAGCTGTGTCTACATCTCACCTGGTCATTTTATGTTGGGTGAGGTGTGGTCTCGTGTGCAGCAGACACGGTCAACTTTCGTCAATCGGTCAGCTGTGGTGTTCACCTGACATTCACTAGTCTATCAGGACCAAGACCCACCCGATGCGTGGCAAGGGCACTCAGACTATCGGCGATCGACTATCAATACCTTAGGAACATTAATCGATTATGGTGGGAGAACCATGCTAACAATGCTTATCAAAGACTCGGTATTAGGAACTGGTTTTTTTTAATTATTGCATGCTTGTGCGTGAGTGCAATAGAAGGGGTATATACCCCATAGCCACGAAGGCCCACTGCACTATCAGGTATAACCGGCAACCAGACCCTGAGCCTTGGAGTGGACAACCACATTATGCCCCAGTAGGTCAGGTGTGGTAATGATCCGGACGACCGTGAAATTCTGTCCACCACCATAGTAACCGGTGGTGGCGGGGATTTACCGCATGGAATGCGTTTTTTGTAAAGATATATAGCGCCGTTCATCATGTCCACTATAGCCTAAGCGAATGTGTCACTGCAACATCGACTTACTCTAACTACAAACCCACAACTCCTTCGTAATATCAATTCTTGTGTGGTATTTTAAAGTCTTCAACTGGTCTCATTAGAAGGTGAAACGATATTATTCCGGTTTTTGTTTAATGAAGATTCTTTTCCCTATTTCGTACATTAGTAGTTATGAAGCCGAATTTCTGCTCTTCAGGTGCATAACTTTTGTTTGACTTGAACTGACTGTTCTCATTTTTCGGTTAAATGTTGTTTTCGTTCGTTTGAGACGTGATTGAACGGTTAGTGCATAGTAATTAATTTCCATCCACTTCTTTTCTGACCGCGCTTTGACTGTACACGGTCTATATATAATTTTCGCATATACTGTTATGTATCTTTTGAATGTGTCTGTGTGGCGGATGCACACGTTAAAGACCCCTCTGAACACCACACGTTGCGCGCCACCCTTGTGGATAAGCTAGGACTACTCAGTGAACCGAACAAATCAGGCGTATCGGTTCATCGATTGGGGAACGTTTCACGGATTAATGGATTGGACAGCATAACACTTGAGTTGATCCCGCTATAAGTCACATCAAGTGTGCCTAAAACGTGCACTTGAATGTGTGTGTGGGGGGAGGGGGGGAGGTCGTGTGTCTCCGGTTACACGTGTGGGGCGTCGCCTAGGCTCGGAGCAGTGAAGGAAGTTGGGTGATTCATAAAAATCAGGCAGGTTTTCGTCCACGCTTTTAACATATCTTTGGACGTTTGAAGTGTGTTTCGGAATGCTTTCCCACTCGCACCGCGGGTATGCGCATCTATCTGCTTTCTCCCCCGTCCCACCCGCATTGGCGATCTGTGTGGCACTGTTCACTGTTTATAGCGGAGAGAGATTCTCAAAGAATAATGCACCTATAGCGCCAAACAAACAACCAGATTGGGAAAATGACCGGACAGATTGTTGAACTATGTCCGGGATAGTACGGTGATGAGCCTTGTGAACGTGACAGAAAGGGTGTGTTTTATTCCGCATATGGTGGATTTTTCTTCATATTTACATGTTGAACTGATATGTTTCACTTTTATACTACTCTGTTGAACTTTTTTCGCACTTCCTCTCTAGTTCGTACTTTCTGATCCACTCAAACAAATGGTCGATGCTTTTTCTGTTGTTGGCTTACGTGCCTCCCTCACATCTTTCATTGTACAAGTGTCCTTGAATTTACGAGTAGCCGTTTATGGTTTACAATGAGGGGAATGGATGGATCGCGGTGGATGAAATAAAAAATAAGGCAAAGAGGAAATAGCGGTTTTCTTGTGAATTGCTACTAGAATATGGACAGGAAAGCACGATAAAGTATCTCGAGTTCAGTTACGTTTTTAACCTATTGTGTTATATTTACTGGTAACAGCAATAACCATAATATCCTTTCACTGATCCTTACTTATTGCGCGGTTTTTCCCAACGTTTCAGCGATGCAAGATATCACTGAAACAAAGTTTGACTGAAGGTGGATTTCAGGCACCTTAGTCCTCAGTGTAGGAACACCGTCGTTTTATTCCGTACAACTATGTCCAGCTACAGTCTCGTAGCAAATGATCCCTTATTGTTTTTGGGCATTATCCAGGATAGTTTGTAGACCGAATGGAGAAAATGTGAAATTTTCCTCATGGTCATTTGTAAATGATATATTTTGGCAGACCCGAAAATGACGTAATCGAGAGAAGACGAGCAATTGGATTCCTGCCGACGATTCAGTGAAGATATTCTTCATCCTAGAAATCCCAGTAGCTGACAACGAATGTAGCGTATTTTTTGAATGAAGCGCAGCTGCGCTGTTCACACTGGATAAGGAAAGGAATGACAGATTAGCTCTTCCTCAGAGAATCCGATGAACGGTCAAATGGTGGGTACACAGAAAAATATCGTGAACTGGCTGTATTCATAATTTCATGCTTTAGATTGGAACAGGAAATGTTTAAGCTTGAGTGAAAGAAAATTTGTCCACGTAGCCTCGCACATCCATTTTGTTCCATTAAGGACATTCAAAGAGAAAATCGATACCGATAAGGTTTCACTGAAAAAAAACCCAGAACAAGCGTAACGTCGGGTCGTTTTATGGTATCCCTAATATCAGTCTGCCATTCAGTAAAGAATGCACAGACCTCCACAGCAGACATCCTACACTCTGTACAGGGGAAGGGCTTTGCTTATTTGTCCAATATATTCACAAGCGACTTTTTGCGATGAAAATCTGACAAGAATGAATTGTTCAGGCTGACCAAATTAATTGTTTTCACTCCTTTCAGATGCACATGTACTGGGACCTAAACTCATCAGGGGGCAATGCAACAGTTACGGGATCAGTGAGCTCAACCCTGAGTGCTGACTCTGAGCGCAGAGTGATTCATCAGTCCCATGCCGATCGTCAGGTGAAGCCGAGACTTGATCGACATTTGACTTAATCGACAGCACAGTTCTCTGGCGCTGCTTCTCTTTGAGGGGTGTGCCACAGAAATTTTTTTCCCAGTCCTTTTATGCTGCCGAAGCTGAGTTCGTACTTATGGTGATCTTTCACTAAAGTTAACTGTGAAAGATGGTTTTACCCATGGTTGCCCTGTATCACCCTTCCTTTTCAATTTCGTAACTAAAATGGTTCTTCAGATAGCCCTATCCTGGTGTAAAAATACGGCATCGATCTTTGTTCATACAGTAAA
>STRG.48512.3
GGCCGTTTCACTTCTCACGTGGTTCGTTGTGGTTGTCCTTAGAGAGCACATGATTGAAAAGTATTCTAATTTTATCTTTATTTCAACAGTATGTACATTTCCTGAACAAATTCCCTGGTTTCAAAGTGTCACTTCTGGCGTCTGGAAATACTTTTTCCTATTTGCAGCAGGTTTTGTAGAATATTGTCATTTTTGTAGGAATTGTTTTGCATTTACACCCTAATGCGTGATGATGTTACTTTTGATTTCATTTAAAGAACTGTCACGCCTAATTCTTGGTGACGATGAATGTTCCATCCCGGGATATAATTTCGACCGAAAGCCAACTAATTTTACGCTCGAGGACATTCTAGGACGTCAAATTGGAGACGCAGAAGGGTGACCCTGCCACTGCAGAAGAGCAGCATGTGAACGTATTCCAAATCGAACCATCCAATGAACTCCCAAATGACGATTGCGACGCCGTTGCAAAATTGCAACTTGTGTTAGAGGAACTGTCTGAGCTGCCCTCATCAGACGCAGCCCTTACAATGGATCGTTATAGAAAACGACTGCTGTAATGTACACTGAATGAAATACGTTCAGAATTATGCGAGAAGCCCGTCGTATTATCAGGAAATGCAAACGACGGAATTACGCCAAATATCCGCCCAAAAAAGGATACCTGGTCTCCAGGACCCCCGCGTTGGACGCGTCCATCAGCCTGCACCGGTCACCGCTAGGCGCATTACAAACAAACAGCGGTGCTACCTTCGACCAGGTAAATTCCTGATCGTCCTCATTTTGAAAATGAGCAGTCACGTTTATCCACCAGCATCATGGACATCCACTCCAACCATCAGTTCACAGAAGAGCATTTCACGGCAAAAATTGACTACCCATAAAATAAAATTTAATCTCAGGTTTCAACAGCAAGTACAAACCATGACATATGCTGAAAAATATAAGGACAGCAGCTTAGCCGAAATTTTCGGTAGGTTTATTTTAGAAAATTCTCCCTCTAAATGTTCCTCTTCATACTGCCCTTGGAAAAGGAGGTGAGGTCTGTGCAGGAAACGATAAACGAATTACGAAGGGATGTTGCCTTCATAAAGCCCAATATGCTCCAAACAATTGCTCAAGAGCTCACCATACGGGGTATCCCCGTCACTAATTTCGCGCAGTTTGCGCATCTCAGCGAACGACTGACCGACGACAATCGTTAAGATTTACTTCATGTCGGGAGGGCAACCCTGAGAGACTGCACCAGATAAGTCCTTCGACAGCTAATGACAACCGATTTTCCGGCGCAGTTGAACGGTAAAGGTGCACATTGGAGAACAGATCTCATGGCTACAAAAATCTGGGCGTTGGTTAGGGGTAAAAACGTTCGTTGTTTCATTATTAGTTTTCAGACGCTTTTTTCGTCAAAGATATCCCAGTGCAACAACACAGGAGGTTGGTCGCATTGTTGGTGGTTTCTTGCAAAAAAGCAAACTATATCGGTTCGGAGATCTCTTGGCAACGTCAAAGACATCGCAGTCCAGACCTTAAGTCTCGTAAGCTATGCCTGCCATTCTCCCCATTGACTCAATTTAAAAAATATAATATACATTTCTATGACAGTGTAGCACATTGACTGGATAACGGTAAATCATTCACCATAATTATTCTCGTTGATTACCCTTTACGTAATGTATTCTTCATCTGTATTTCAGAGAACGGAAGTTTCCCAATGGTGCAATGAATCGGAATCTGATTAATAACATGCTTTTTAGTGACCATTTACTTTTGTATACAAAAATGAAAATATA
>STRG.31997.5
NNCTGGGCATACAAATGGGTTTTACCTCTAAACGCTCAAAAAAGCCATTTGTTGTCAAGGGCAACAGTGAGCCTAACTGTCGCTCATGATCAAGGGCTGTTCACCGTAGAGGCAACCAGTAGGGTTAAAGACCTGGAGATCATCATGAAAAGTGACTTCAAATGGTCGGAGCAGTGCAACGCGGCTGCGCATAAGGCTCGTGGGGAGCTCTTTAGACTGCGATCAGCTTTGTCTTGCCGGAAGCCGGAGGTATTCGTACCTATTTACATGGCTATGGTACGACCTCAGAAGGTAGCATGCAAGCTTGGTCACACTTCTACAAAAAGGACGCCGCCTGCCTCGAGAAAGTCCAACGTCTCGCCACGCGAATGGTTGAAGGGTAGAGGGGTAAGACTTACGAGCAGAGACTCTGTGACCCGAATCTCTTCTCGTTGGAAAGGAGGAGACGTCGAGGAGATCTCATAGAAACGTTCAAGGTAATGAAGGGCTTTTCTGGCCTTAGACCAGATAGTCTATTCCAGTTGGCCGTAGACTCCAGAACAAGGGGACACGAAAAGAAGTTGATAAAAGCCCGATCTAGGTTGATGGCTAGATCGCACTTCTTCAGAAACAGGGTTGTGAACAGTTGGAACGGTCTGCCTGGTGAAATGGTAGATCTTCAGACAGTCCAATCCTTCAAATGTGCCCTTGATCGCAAGTGGTACGAGATCTTTCCTTGTAGTGAGCCTTAAGAATATCAACTAGATGGATGACTGGTAGCACTGTGGTCCTTCTGGAGTATGTTTTAGCAGACTTTTTCCCTCATTGCATACTGTCTCAGTGAACGCTCACGATGCATAATGTCTCTCGCAGTTGATGTGCGATGAGGTTTTCCCTTTCCCTCTCATTTTTAGCGGGGATTCGACGAAATACACTCGGCAGTGGTGGGTGCATAACTGGTGTGCATACCATCGAAGGAATGCTGGACTCTCGATTGGCCGTGGCCATTACCTGTCCTGTGCAGACTGAACTGAACTGAACTGAACCTTGGTTGGGCTGCGTTGCTCCGGCTTACGGTCATATGATCTGTCGCCTGAATATGTCTTAGCTGATTCGAATCGTGGTCACTGGTAAATTTACCGCTGATAGTAATGTCATCAACATGGCAGAATGTGTCTGTCAATTTCTCCGTGGAAATTATTTGATCTATTGCTCTCTGGAAATACGATACGTCATTGGTAACCCCAAAAAGGATTCGTCCGCAAGCCTTAAAAGCAGTGAATTTTTCTCCAGGATCGGTATCTGGTGGCTGTTCGTTCAGAATCGGCGAGCAAAATCCCCCTCTTCAACGTGCCAGTTGTGGCAAAAGGGTTGTGTACTTCCTGGCCTGCATGCAAGCTGTGGCGTTTGGATTATTTGGATTCGAGGCTAGATTGTCCTCTGAAGTTTCGTCTCGGCCAAAGAAATGTTCACGAGGTTCAGTGGGAGACAAAATGTCCTGTCGTATTTGCGTCCGTCCGTCAATTTGGAGATTGGTCTTCGGGACGCGTAGATCCCCAAAACCCTCTGAACCCATATCCCTTCGAGTCCTGGTGGGCTTATGCTGACTATATTCACATGACACCAGGATCCGATTTCGACAATCTAACGGGTGACCTTGAGTTTCCCCAAACGTTTGGTCTTACTGATTCAACCCTTATGCCCACCTTTTGGTTGGGCTCATCCGGTGCCTATTCAGTCTGTCACTATGATACGTACGGAGTGAATCTAGTTGTTCAGGTCTTTGGTCAAAAGAAGTGGACTCTTTTTCCTAGTTCCGACGAACCTAATTTATACTCCACACGTTTACCGTTAGAGGAATCTACGGTGTTTAGTCAAGTCAACTTCCCCAATCCGAACTTGTTCAAATATCCCCTTGTTTCTAACACATCGCCGCACTGCGTTTTGCTCAACCCCGGTGACGTTCTTTTTGTCCCACGAGGATGGTGGCATTTTGTACAGTCGACTGAACTTTCACCAGTGACTTGCTCAGTTAACCTGTGGTTGGATGAACCTGAAATAGACAACGGCTGTCGACTACGAGAAGCATTAACACAGTTTGCGGCCTTTTCTTTGTTGTCAAGTACAAGTCTTGATAAAGATGAACTACTCCATTCTGCTGAAAGGGAACTATACTATTCGAGTAATTGCGGCAGCCAGCTATTAAAGAATATTAAAGATTTGGCGATCACCACACAATCGGAGACCGTTTCCATCTTCGAAGAAAAGAAAAGAAAACTATACGATCCTCTCTGGAGTCCATTGGTAAAGTGCAAGTTTGAAGAATGCTTTTCCGTTTTCTCTCACACTCAAAAAGAACACAAAACGAGTGACACAAAGACACTGGACGACAAAGCCATCATAAATGCATTTTTGAAAGCAGACGTTATGGACTTGATTGCTCGCCATTTGGAACGACAATTTTGTTAACTTCCTATTGATCTTATAATAAAAATCCTTGTCACACGTATCCAGTTTTGTATGATGTATTGCAACCGTGTTATCACTATATGCGTGCTATCGCTAATTCTGCCACCGTTCCCATCGAATCTTTCAGTATAGACACGCGGTATGACCAGTGCCTCAATTAGGCCACTCGTTTTAAAGTGCAAATTTCACACTGGTCAATGTATTTTGAGTAACTTGACTAGTGAATCAACTGTTGCCGATCTACTCACATCGATCAGTGCAGCAGTCAATGCGGATCGTTCAAAAATTTCCTTGTTTTTCGGTTATCCTCCAAAGGCTTTACATTTTTCGGACGAGAACCTTGATCAAACGTTGAGTCAAATACCACTCATCTCAGGGGATACTTTGATAGTGAACGTAAGCAACTCTGCAGAGCATTCTTCACGTGGTCAATCTTCCGTACCCGTCCAAAATTCTATCCTTTCTGTAACACCGGCGGTGAACGAGCCTTTGCGCACAACGAAACCACATCTCCTGCGGTTAACCGCGCCGTCGGACAATTCTTGCCTTTTTACCAGTGTCTTATTCTGTGTAAATAATGCAGATGGTCATGAACCTATTGGAACTCAGGTGGTAACAAACAAGGCTGCCGTTGCTCAGATAAGGGAGTTGATTGCCAGTATTGTTGCAAGTGATCCTGAAAGTTATACTGAGGCCTTCTTGGGCATGGCTAATGAGGTTTACTGTCGACAAATCCAGGAGCCAGATCGATGGGGTGGTGGAATTGAAGTGGCTATCTTGTCACAGTTACATGAATTAGAAATCTGTCTGGTGGATATCCAATCTTGCCGGATTGATCGTTTTGGCGAGGATAAACGTTACAATCAACGCATAATGCTGATGTATGATGGTATTCACTATGATCCTATGGCCATGGCTCGACCAGATATCAACCGATTAGTCACTGTATTCTCCACAAAAAACGACGAGGTCCTGCTAGAAGCCCAAGATCTGGCTACCCAAGCCCGCGAGGAATGGCGGTTCACCGATTTGGCCACATTTACTCTGATTTGTGGACAATGCGAGATGCCGCTCACCGGTCAAGCCGGGGCACAGAAGCATGCGAAGGAGACAGGTCACACGAATTTCAGCGAGATCTCGAACACCTGAACCCACACAGAGGTTACCACTGAGCCGCCGGTCTTTCGCTTTTATCCAAGCCCCCCACGCCCATGGCATATGACTCTCTGTGTATGTGTGTGAGCGTTCGCGGTATGAACAATGAATGCCTGACTAGTTATTTTCTCGTTGACAGATCCCTAGTCACTTACATAGCTCCTTATCCCGAGCGAAATGAATCTTGCCCATTTTGGCATATTCTTCTCTTGCGTCCAAGCATAGGACCTACTTCTGGCGTACACTCGAGATGTTGCCGCGCACGTCGTCGAAATCCTTTTTTTAATGTAAATTTCCACCGACACCACTGTCCTTTGACATTCGCCTTTTTGTTCTATTGAATTTCTGTTGCACAGTGAAAAACGCTCTGCTTGCACACCCTTGAAGGTAATGGCCCTCTCAAGTAACTATCTTTCTGACTTCGGGATTTGCAAATTTTTGACAGAACCACGGGGATGGAGGACGTACTATGACCAATCTTGCAGCCACGCTGTTGAGCAACTTCATACAAAAAGGGAATCCGCTCTCTTTCCGGTTCAGTTTTCATCCTGTTCATCTTTGTTTTCGATCAGATTAATTCAGCACAAGCAAATACGTTTGGACTTTTTGTCAAATTCAATGGCTTTAGTGGATCTATACGTGTGTGCACGCACCCGCTCGTTTAGTCGGCTGACGAACTGATCAGCTGAGATATATATGTATCATCACGTTTGTCAGCTGATTTTGTTGTACTCTGGGCACACCATGGATCCGGAAAGTTTTGTTTGCAATGTTCGTTCGATTTGTTTTGTGGTTTACCGTGATTTATTGCCTATCCAATGCAAATGAGTTCCTGAAAAGTATGATGATTCTTTTTTTCTAATCAGCTATCGAGCTACATAGAGTCCGGCTGTTGTTAGCAAAGCGTCATACAGATTGCAGAGACAGACAATCAGTTATCTGCTGTGACTTCAGCCATTTTCAGCGGAGTTCATCCACCAACAAGATGTCTTCTCATTGTTCGTTTCTAAATCAATCCCATTAAAATTGACTCGCAAGTTTGACCACTGGCTCAAATGCATAACAGTCTCACTATATTTTGCGTCAGTCTTCCCAATATCTGCGATCATGTGAACTGTTATTAAGGCCATATTTCGTCATGCACAGTTTTTATACCACGGACATTTATTTATTCTTTTTTTCCTGAGTTTGTTCGTGATCATTAACGCAGCTGTAGTTGATCTGATCAGCGGACAAATAGTTTCAATGGAGATTTCTTATTGATACTGATCTAATTAACCGCAATGCAGTTTTCTATTTGGTCACTTTAATACAACTCAACACTTTATTTGATGATGTAACGGCAATATCAGAAACGTACAAAATTGTATGAAATTAAGATTTAAAACGGCAGCTGGCGTCAAGTATTTAGCATTTTAGATGAGATCCCTATTCTGGAATAGATCAAATAGCAGGCGTCATCTGAGTAAGCTAGCAAGGTCCAACAGCATCTCCTGTAGTAAACATGAGTGTAATCGAAAGGTCGATTGAATTGGAAATCTCCTGAACAAAGTCTTCATTGTCTCAGCTCCTGTTTTGCCTCACCAGTGTGCCCTGTGCTACTTTCTCCTTTTGCTTTGATTGCAACCCACGGTGAACCTTTTACCAGCCCATTTATTTCTCGTGACCTTCGACCGATTGACACAGACTTCCGCACCAGTTTTGATTGCTTGATTTGCAAGCAACTGTGAACCTTGTGTCACTGCAACCAACTCTAATTTATGGAGTGATCAGCGTTGAGTTTTGTTCCATTTCTGTGTAATGTTATTG
>STRG.23518.3
TTTTTATCCAATTTGATACCATTGCTGTTGGCATATGCCGGTGCAGTTATTCTCCCGATGCACTTTCTTGTGCGGTTTTGAAAATATCGTTTCACAGTTCCGTAATTAGCATCTGTTGATCCTAGAAAGAAGACGACACGTATAACCACTGTAGAAAAAACTTACGCATTGCTGCTAAACATTCACAACGATGTACTCTTAACGTGTCCAGGAAACAGACCGAGCACTACGCAGCGACAAGTACTTTCTTCTCCTGACGGTATCTTTGCCACGTGGAAAAATGAGATGCATCGCATTATTTAAGCATGCGGATATGTAAATTGCTGTTCTAAAATTGTGGGATGCTCTAAACATCTTAAATGTAGACGGAACAAACGATAACGAGTGATGTATGCATCGCTTTTTGTTGCACATGCTACTCAGCGAAACAACTATGTAGCGCAATAAGTACCAGTGCGGAAAACTGAATCAAACAATTAGGATTATTTTTCCAAAGAGGCCAAAAATGACTCTTAAGAAACCGCCCGAAAACTGTTTGGAAGTGAGTGTTACGGAAAGGCTGCGTGCCGCGTGGATATTCATGTAAATGAATACATATATTCATTCAGCTTGATGAATCTGAGGTCTTACCTTTTACGTTTATTCCATTGTAGCTCTTCACAACCATTTAAAGAAACGACCTCTATCGTTTTCGTCTCATCAAATTCAACTTGTTCTAAACATGATCTCTGGACCGAAATTGGGAGTAGTCATGACTAAATTCACTGTTTCACGTATACAGATAAGTATTTCTCTAAATCCGCCTTTCAGCAACTTTCATCCGTTAATAAAATGGCGCTATGCTACCATACCGAGTTTATAGTATTGATAGCGATGCTTTACAAAACACACAGATTCAAACTGCACCGAAAATAACTTCATAAAAGGCGCGTTTTGTCTTGACAATATTTCAGATTATATCAGTATGTACTGAACGTTGCGGCACGTTTACGGTTTATGTCCAAGGCGTTTTGCCGAAGAATGCTCCGGTTATCCTCACCGTACCAGATCTCGGTTGCGACCACTCATACTACGCGCAATTCGTGAACACCTATATTCCGGGGCGATTTTGTTGGTGTCACATTGAACTTCCGGGACAGAGTTATGACGCAACCGAATGGGCACTTGGTGGTGCATCAGGGGACTTGGCTGTCGAACCACAACCAGATTTGGGAGCACGGAAGTCCGAATCCGCAGGGTCCGGTGAAACAGGACAGCTGAAACCGGGCAAGGGACCCATTTATCCTACAATGCAAGAACTAGCAGTTGGCGTACGAACTGTTCTGGAAAAATTGGAAATCGCTCAAGTGGTACTATTTGCTGAGGGATCCGGTGCAAATTTGTTGTCCCGTGTTGCGATTTTGTGTGATGAAAGAATTCTGGGCGCGATGCTCATTCACGGCCGATGCACACAATCAGGGCCTCTACAACTCTTGCGGGACAAACTGCGCAACTGGAAAAGCAACAATTTGGAACCAGCGACTGAAAAATATTTGCTGGAGCATCGATTTGCCACGGTGAACACGGCCGGGATGTCAGAATCGCTGAAAGCCGAATTTGTTCGATACAGACAAATGTTGGCAGAAAGGGTGAACATTAAAAATCTGAATTTGCTCACATATACGTACGCACATCGCTCCAGCCTGGCAGATATGATACAAGGACTAAAGTGTCCAATGCTGCTTATCTCGGGAACTCTTTCTGCACATCGATCTGGTGTACGATACATGTTTGAATTAATGAACAAGGCACGTAAAGACGAGCCGAAAAGCAGAACCAGTCTGGAGTTGATTGAAATAGACGATACAACAACACCGCTGGTTGAAAAGCCCGAGAAGGTTGCAGAAAGTGCTCTGTTATTCCTGCAAGGACTCGGAATAGTTACATCTACAAAACCTATTTCCGGTCCGAACACCCGAAAATCTTCCACCGATCCAACAACATCCATGTCATCGCCCGAAAAGCGGTCGTGTTCTGAATTCATCAATCTTGATTCTGCTTCCACCGTGAGCTCGGAAATGATCAAATCGCCTGTCCGTACAGAAACCGAACCCGGAGACGTGGTTAAACAGCATACCTATCCGGTCTCTTCTCGCTTTCTCAATCGTCAGCTGTCGATGGCTGAGTTGGATTTACCACGAGGACCTGACGCTTTAAGCACTGTGAAAATCATTCACAGTACCGATACAAATTCACCGAGGAAATTTTCTCAAAGCTCCGCCATGGAGCAGCGACTCTCGGATTCGGCAGAATAAGCTGAACTTATCACGGGATAATGAACAAGGCGAGTCGTGATCTGCATGGTCACGACACTCTTCAGTTCCTAAAATTGGTCTACTGCTGTTTTGCTATCATGTTTTTGCGTAACCATTTCAAACGATAAGCAATATGCACACACAGTTAAACTCAGATGTGTCCTTCCGCTGACACATGAATGTACCTTCAAATGGATCACCTTAAATTTACACATCCAGCCGTTGGATGTCAAACAAATACAAGTAATATTCTCATTTGTGCGAAGTGTCCCTTAAGCATCCTTCGTGCGCGCTTGATCTTGACAACTCATTTGGGTGAAACAAACTGACGGTCTACATCTTCCATTTGTTTTTCAACTGTATTTACATAACTTCCTCTCTGGAAAATATTGAAAACGTGCAACTTACCTCATTTGTGCAGACTCTAATGATACCCACGCCGCCAGAACCAACCTTGTAACGATGAGAATAATAAAATCAGTTCTTCTGCATTCTAACGGAAGTAGCCACTGATTTCATTAGACTGGTTCCTAAATTGCAAAATATGCAATTACATCAATTTTGATTAGAAGCCTGATGCAAATTTTAATTTGCATTCAAAGTTTCAGTTTTGATTAGGCCGGCAAACTGTAATATATGGTCTTCAGTTGTTGGAGATTTTGTGTTCCCTTTGTGCCTAACCGTTTAGATTGGTAAAACGACGCGACTCGAGTGAGGTTGTAACGCGTATCGATTGGGCTAGTCAACAGTAGTGTTCGCTAGATGTATGTGAGAACGCTGGGATAAAAAATGTGTGTGCATGCGAGATGGTTTGTATTCATTTGTGACTGCTTGAACGGAATAGAAATGAATAAGTCATTATGTATGCTCGATTGGCAGTCTTTAAGTGGATACTCTGACGCGGTTATGATCACATCGATCGTGAATCGTAGACGGAAAAACGAGCTAGTTAAATGTCCAGAATGAAGTCGTTAAGAATGTAGAAAAATCGATATGCACATTACGGTCTACGTGAGTATATGCTCAATAATTTATTCTAAAGAACTGTTGATGCCTCGTCGAAACTGGGGCTCGATAATAAACACAAAACTGTACTATCTCACTCCGAAAGATTCGAGGATTTGTGCACTTGGATTGACAAAACGGTGTTCGAATTATGATGTTTCCCGAGAATGAAGTTTTTTCTGAATATGTGAAATATTG
>STRG.49088.1
AAAACATTGAACAACTGTGAGTTTGGGTCACACCCTTTGTTTCGTTTTAATTCTTAATGTAATACCCCTTTGGCCTTTTTATCACCGCACGCTCCTCCGCCCATCTTAGTTTGCTAGTGTCGTCTTAGATATTGTTGACATTCATTTAGTGTACCATACAGACAGAGTAGTACGCTACAATATCATCAAATTTACACTGGTATATAAGGCCTAGTGTTACGAAATGTCAGCACCCATCTCATTCGCTAGCCACGTGAACGACCATGACCGTTGACAATTCCGATACTTTTTCCCGATTGATAAAAGACTTTTACGAAGATCTCGATGAATTCACAGCCGATTTTCGAGAGTTCCAGCGATGCACAAGTACCAGCTTTTACAATTACAATGCCCGCACATTGAAACAGGCCAAAAAGCTTCGGCTAACAATTAGCGACGGAATGAAATATCATTTCGTGAAATATTGCTGTGTCCATCGGCGCAGAAAAGGTGGAGGTGGTTCAAGGTTAGAATAATTGTATGCCAATGTTTGACTTCATTGTAGATACAAAAACCTGGAGTGCGGAGCATTCGTCACCTCGGTCGCCCAAGGAACTGGTCCATATCATAGGTTCCAAATAGGAAATCCTAGCTTATATGTAGCCAGCCGAAGGCTGACAGCATTTCAAGAGTCCATGGTGTTTGACTTGATAGATACTTTCCATAATAAAGCTGAATTAAGGGACTATACTAGTCGCATGTTCAATAGGCTTTTGAACAGCATGGACTTTCGGTCCATACGTGTCCGTCACAATCGTGATGTGCGTGGTAACGTAATTAGGGTAAAAGAATTAATGGATGGTAAAGGCATTAGCCAGGTAATATACGGGGAGAATATAGTTAGGTTCGTTTTCTTCATACCCAGCGAGATGATTCCCGTTGCTTGCAGATGCAGCCAGGTTATTCTAGCTGACGCTACCCATCAAATGAACTGCCGAGGCTATGTATTATGGCAAGTAATGAGCGTGGATGAAACAGGCTTAGGTCGTATTATTCTGTATGCGTTGTTGCCCAATGAAAGCACTGCAAGCTACTGACAAGCCGTGGATTTTCTGCGCGAACACCTGCCCGCAACCAGGGTATGTAAAACAAAGATGGTAGATCGTAGTCTGGTTCAGTAAAACGGGTTCAAGACTCACTATC
>STRG.80029.1
CGGGGAATTTTGTCCACACGTTTACATATTGCTCACCATTAATATGAGCGCCTGCACATGCAGCCTTGTTGTTCGTTGGGTTAGCAGTGACCCAGACACGAACAACTAACAGAAATCATAGTTGGTGTTCATTTGTGAACTATTCAATGAAGAGCGTCCATTCACACTCCAGACGATTCAAATTAGATCTTAGTGAAGATATAAATATATCAGAAAACAAGGCATAGGCGAACATATGTTTTCGGTGATTTCATTCTCAAGCCAATTACAATCACATTTATATGAACCGAATTAAGGGAAGGAAAAGGACAAATTTAATCTGTTAGTCAATCTATCAGTCAGTCACTCGATTGGTTATCCGACTCATCGATAGAGGAACAGGGGACATGGTAAAATCACGTGTCGTCGTCAGAGGCTTGGATCGGCATCACATTCGAGCATGACGTCATTGACCTTCGGCCACGGAAGTTCAAGTGCCTGGACCAGCTTCTTCTGTGAACAAAGCTTGGGCCGCAATAGCCGGATGCTGATTGCCTCAGCCGTCGCTAGTGTCCTATATCTGACTGATTTCGACTCGTTCGGTTGAACCCTGTATAGGACACTGAATGATGTAGCCGGATCAGCCTTGTGGCCTGTGTCTAACAGATGGGCGAGAATAGAGTTCAAAACAGCCCCTCTTCCTCCATGTTGAAGCCAACGTGGTTGATGCTCTTTAATGCGTTTAGATAAATGCCTTGTCGTTTGACCCATATAAGTGGCACCACAGGTGCACTTGAATTGATAAATAATCATTGAAGAGGTCAACAAAGGCAACTTATCCTTGTTCTCGCATTTTATGATGGTCGACGCCGAGAAAAAGCACCTAAGCTTGGCAGCGTTGAAAGTGGCTTTACATGTGCATACTTACGTATTCATTTGTAGAGTAGTTTCTTGCGAAATATGTACGTTATTGAGTAATAATCGCTTTGTAACTTTCGTCACTCATCTTCAGATTATGGGACTCGGAATACATTGTTGGGCCTATACAGAGAAGATGAAAGAGGTACTGGAGGCACAAGAAGGCTCTCAGTGTGAAGAGGTGTCTCATTTGTGGCGGGGCCACATTACGGGAGCACCGGCGTTCGTGGCCCAAGCCAAGATCAATGGGTTTGCTAATGAAGAACTGATTGTTGTCAAGTACTTCTTTAACCTTAATGTATACTAGCTACGAATAATCCTGGTGTCCAAGCTTTTGACATAATGCCAAAAGAGTTGCAACCAGCAGCAGATTTGGGATCCGTGGATTCTCTAAACGGAGATCCAACCACTACCAACACATGAGATTCGATGAGCTATACATGTTAGTATACATGTGAATTATGATCTTAATATTTTAAGTCAGTCGGCATTCAAGTTGAAAGAACCGTGTGCCGAAATCAACGTGGACGCTCTTTTGCACTCCGATGATTTTATAACCTTCATGCTAACCACGAAGCAACGTGCTGACGTGCTGCACGCTTTGAGCTACCACTTGCCAGGTATTTGGCGTGACCCAAGGACAATATCTCATACGACACGGATGTGAGATTTACCTATCAGTTTTCCCCATGAATCTTATTTGGGAAAACTCAAGTCGTTCATGAAGAGACCCACGAGTCCAACAGAATGATTATACCGAACAATTCATGAAGCCAGCAACATGCGTTCCGGAAGGAAGATACTGTTGCCCCAGAAGATATGTTTGTTCTTCTAGGTGCCATACGCATTCATCCTGTGTTCTGTATGTTTCTCACTCCGCTATGCAACCAGATCAAATTATCATCATGAACAGACGCCCCACAAAAGTTGCAAGTTGTTTGGTAATGCACCTTCTCAATGTTTTTGTATTTTGGGCGATATTTTGCACGGTTTGCCTTCAACTCGTCTGTCCGTGGATGGTGTACTATTGGACACACTCACTGCACCCATTCACCATCACTCGTAAATGTTTATCACTTTCCAATAAATCCTGTGATGTCGTTGATCTAATGTCGTATACGTTCACCCAAATTTGTACCTTTGACCTTCACTTTTCTATATTACGTATTTGTCTTTCAGTTTGATTGCAGATGGCGCCTATGAGGTACGGAGTGGCATTAACTAGCTGCTGGTTTGAAAATGAGCAACGGAAAGCCGTTCAAAAACACATGCTCATTGTTGCCGTCAATAACGCTGTTCGTTCCATTCCAAGGTTCGCAGAAGAACGGGTTTCTCGCTGAAGGACATGAATAATTGGTTTGTTAATGGTAGGAATCAAGGCGATGCTAGACTAGAACGCATGCACGCAAATTATCATTTCTTTCGAAATAAATCTTACGCTGCTTTTTGTTTTCCAACTGTTTTATTCACTCGGTGTAATTAGCACCTCTTAGGGCATTCTAAGTTTTCATCAGATTTAGTTCATAATCTATACGCAGTTGTACAACACAGTCCTATTTTTTGGAGGAATACACATCCACATTGTCCAAACTACTGTTCCCTAATTTTTCGTTCTATTTCTTCTCATCGAATATAACTACCTTGATACATAGAACATAAGATATTTTTTCGTTCTGCTGAAAACATTTCTGAGTCAAACTCTGTTCGGAATTTGTAAGCGAATCCTTTTTCCATGTCCAATGTTTTCTTAAATGCAATTGTCTCACCTTTCTACATTCTGATACTTCAGATCCGGTGACCACGTAACAGCATATTATACACAAATCTAATCTCCTACTATTTAATTGCAAATAGTAATCAAGCTCTGTGGGTTGTTCATAACGGAAAGCCTTCGTTGTACTTAGGCCCCTGCGGAGAAGTCATCCGTCATAGGAGTCGATCGCTCTGCGGGAAGCGGGTTGTTACCGTTTGAAGCCAGTGACGGAAGGGTGCTATATCATGTAGTGTAGATGTTCAACAAATCGTTGAGAGCCA
>STRG.72746.2
GGGTGGGGCTAGGTGCACGCACTTGTACGCAGTTGTTCAGTCACTGTGACTAGTCCCAAACTGAAGACCTACCACCACCAGGATCGGGTCGGCAACTGTGTACTTGTGTCTCACCATCTTAGCAGGTCGATCTTATACCTTGGCACTTCGGACCAGCGCGACTAGGGACAATTCCGGCACGCGTGTACGTACGGAAGATCCGACCGCGAGCAAACGAGCCAGCGACCAAGAAAGCAGGCAGGCGACTGACGGTTGTTCGACCACAGTAGGCTGCTGGCTCGGCTAACCCGTCCACCATTGTCATCTATCATCATTCCCAACCACTCAAATTCTACCGGTCTTGGTGATATTGCATTAGGACAGTGCCAGACCAGGAAGTGTGTACAGTTCTCGTCCATGTCTGTGATTTACTGATAACCAATGTTGGGTTCGCTCATGAACCGTAGAGCATTGATTACGGCCAGTTGGCCAATGATTCTCATCTCTTTGTTCACTATTCTGATACCGGTACCGGTAATCGCTCAACGAGATTGTCGCATGGAAGATGGTCGTGTACTGCGTCCCGGTGAAGAAGTAAAGTTGGCCACCTTGCCATGCGTGACATGCAAGTGTGAAGGAAGCACAGGGGACGTGGAATGCCAAACAGAAACGTGTCCAGATCTCCAGTGCGGGGAAGACGAGGGCCAACTGCTCGAGGCCGGGGCATGCTGTCCAACCTGTATTAATGCCCTGGTTTCGGAACCCAGAATGCAATTGGAATTCAGTGTCAAGCGGCGACTGTTCAAGGATAACTGGATAGCACTATACTAATGAGAAGGATGCTGCAAGTTACACTTAGCTGGTGCTAGCTTTTTAGCTCATTTTTTCAATAAATTCTATTTTGAACATCTTTCAGTTTATTTTGACGGAACAGAAAAGAGACAGCGATTTGTTTAGACAGAATTTCCCATAAAATATGAACCAAATCGAAAGCCAGATTTTACCCCACATAAGATTATTATGTGAAGAAGAACAACACAAGAAATACGGACTCAAAAAACTTAGACTCATCAAGTCGATTCGGAGCATGCTTTCTTTGCTCTGTAACGACTTGTACCCAAATCTGTGTTGCATTTCCGACCAATTGCTTTGTCGGAATAAAACTGATCTGTGCTATTTTGTGGAACAGTTAACCTGCTGAGGTAATTCTCTTATAAGCTATGTAATTCAAATTCGGCGCGAAGTTCCCATCAGACTTTTCCTCCGGCAAAGCCGTGTTATTGGTATTATATTTTCTCGTTGAAGTTTCTATCGTTCACCTGCTCTGCGTTTCGTTTTCTCCTCTCTTCTAACAGAAAAAGATCGAACGGAACCGATACGGCCAAGGCCTACTCCGCGCACTTATACCCGAATGCCCGAACCGACATCGTCGACAAACACTCCGAGACCACCAGCTACAACCACTCCAAGACGAACGATGCCACCGACAACCACTCCACTCACATTACCGGAAGGTCCACGCGGTCTACGGGGGCCAAACGGGCCTCCTGGTCCACCTGGTCCTCCAGGAGACCCCGGATTGGACGGTGAAAATGGAATGCCCGGAATGCCTGGACAACCTGGGCCGCCCCCACAAGATGTTGAGGAACAGATGGCACGCGTACGTTCCATGGTCAAAGGACCAGTGCCCGAAAATATTTCAATGTATCAAGACATACGGGTAACCATGGGACCACCAGGTGAGCCCGGTCCTCCTGGTTTCCCCGGTGTGATCGGTATCACGGGTTCAATCGGTCCGCCTGGTCCAGTTGGTGATCCTGGACCACCAGGACCACCCGGTTCTCGGGGACACCCCGGTTCGGTTGGAGATGATGGTAGACCCGGACCCATGGGACAACCGGGACTGAAAGGAGCTCGCGGACCTCCCGGATTAGTCGGTGGGGCAGGAGAAACGGGTATCAAAGGCCCAGTTGGTCTACGCGGCGAACGTGGCGAGCGGGGGATCACGGGCATAAAAGGCGCTATTGGAGACGATGGGCTTAAAGGGTTTAGCGGTCCTGCAGGTCCTAAAGGCGCTGCCGGTCTGCGCGGTCAACGAGGTGAAGCAGGCCCGAGAGGATTTGCTGGACCACAGGGACCTCCGGGTATTGACGGAACCAGTGGAGTACATGGGCCTCCTGGAGATATTGGATCCCCTGGTCCACAAGGATCACCTGGACGGCAAGGTCCGGAAGGTGCTAAGGGTAATCCTGGTTCAGCTGGAGCAAAGGGTGAGGCCGGATTTCCCGGAAGACGTGGTGATCGTGGTGCTCCCGGCCCGCCTGGAGGCCCAGGAAAACAAGGTGCACATGGTTCACCCGGTGCCGAGGGTAACAAAGGTGAAGTTGGTGATCGAGGTCGGCCTGGAGAACCCGGACCTTCCGGATTACGTGGTTTTTCCGGTCCCGAAGGTGAACCCGGAACAGTTGGAGCCAAAGGTCCCGAAGGTGCAGCCGGTCTACAAGGTGCTCAGGGGTTGCCGGGAATCGAAGGAGTTAAGGGTCGTCGTGGTGAACGCGGCCCTATTGGTCCCGTTGGCGATGCCGGTAAGCGTGGTGTTCGTGGATCTGCTGGTGCTGCTGGCCCACAGGGGTTTGAAGGTAGTCGAGGTCCTCCGGGTTTACGTGGCCCACCTGGTCCGGAAGGTCCTCCGGGCGCTATCGGCATCAGTGGAGACCCTGGTCTTCTTGGTCCTATTGGTGAGAAAGGTGCACAAGGTGACATAGGTGCAAGTGGACCACGAGGTGCCACCGGACCAAGAGGTCCAAGTGGTGTCCGAGGTCAACCGGGACCTACTGGTGAACCAGGACCAAAGGGTCCGCTTGGTGCGATCGGTCGGCCCGGTCTGGTTGGTTCACCGGGTATCCCGGGTCCACAAGGTTTGCAAGGGCCACAAGGTATTCGTGGACCACCTGGTGCTATGGGTAAGGCTGGTGACCCTGGAGTGGTCGGAACAAGAGGTCAGCGTGGCGATCGAGGTCCACGGGGTGAACCCGGTCCACCCGGCCCGTTCGGACCGGCAGGTGAGAAGGGTCAGCGTGGTCAGACAGGGAAACGTGGACCGATGGGACCAGAAGGTCGTGTTGGTCCAGAAGGTCCGGTGGGGACACCCGGAAAACCAGGCGATCCGGGACCAGACGGAGAACCGGGAAGTATCGGACCCCGAGGACCTTTGGGAGAACGTGGCGCCCCAGGGCAAATGGGTCCAATCGGTCCTCCCGGTCGATTGGGTGAAAAAGGTACGTCCGGTGCAATCGGTCCAGACGGTCCCAAAGGCGAACGTGGTGAAAAAGGAAGTATGGGCGAAAGTGGATCAGTGGGTGCTCCGGGACCCGTTGGCAATGCCGGAATTCGCGGTGCTCGTGGGGACAAGGGAGAGCAGGGAGAAACTGGACCACGTGGAGAATCTGGTCCGATTGGTGCACCGGGTGAACGGGGTTCCGACGGACCACAGGGTCCACGTGGACCTCAGGGGCGTCCTGGCAACAAAGGACAACCTGGACTGCGAGGGCTGCAAGGAGACAAGGGTTCTCCGGGTGAACAAGGTGAACAGGGAATACAAGGAGATATTGGTAATCCCGGTATGCCGGGGCCACCTGGTGCAGTTGGAATGAAGGGTCTTAAAGGTGAACCGGGTCCTCCTGGTGCTCGAGGCGAGCCTGGTGAACTAGGACGAAAGGGCCCTCAAGGTTCATCCGGACCGAAGGGTCTTCCGGGCCTTCCGGGAAGACAAGGAGATCGTGGTAAACCTGGTGATCAGGGTGATCAAGGTGCACCGGGCGTGGCTGGTTTGCAAGGTCCACAAGGTCCCGAAGGTGAACGAGGTCGACCTGGTCCACCGGGACCGTCTGGACAGAGTGGAGCAAAGGGTGACACGGGTGAACCTGGATTGCCCGGTCCATCTGGAACTGGCGGGCCACCAGGACCACCAGGGCTGGCTGGTGAGAAAGGTGATCAAGGTGATGCTGGACTACCGGGCATTGTTGGTCCACTTGGTCCAGTCGGTGAACAGGGACCCAGTGGAGCGCCTGGGCCTATCGGACCACCTGGACTTGTTGGAATCATGGGAAAAACGGGACTGCCAGGTCCTCCCGGACAAGCTGGAGTAGCTGGTCGTGCAGGACAACAAGGTCCCCCAGGAAAAGACGGTCAGGTGGGCAAGCGTGGCCCACGTGGGGAAGAGGGTCCTCAGGGCCCTGATGGAAATCGCGGTCTTATGGGACCGCCTGGAGCAACTGGAACCCGAGGCCCACCTGGCGAAAGAGGTCCACAAGGCCCACGAGGAAATCGTGGTCCACCTGGAATTCAAGGACCTTCTGGTCCGGTGGGCAGACCCGGAGGTGCAGGACCTCCAGGTAAACGGGGCGAAGAAGGATTTCAAGGCAAACGTGGTGAACCCGGTGACCCGGGAGTCACGGGCTCGAAAGGTGGTGTCGGTCCTGATGGGAAACAAGGTGAACCTGGTGATCGAGGTGCAGCGGGAAACATGGGCCTGATGGGCCCACCGGGTGACGGTGGTCCACCTGGACGACCTGGTCCACCAGGATCTGCAGGACCTCAAGGGCCGGAGGGCACGGCCGGACCAAAAGGAGAAACCGGAGTTATGGGTAATGTTGGACCTATGGGACAGGTCGGACCAATGGGATTGCCTGGTCCTCAGGGTCCTCCCGGAGATCCGGGCCCAAGAGGAGCTGACGGGCCACCCGGTTTACCTGGCCTTCCCGGGCCACCAGGTGAATTCAAGACTGACTATACGTCTCTCTTCAGTCGACCACGTGACGGGGATCCTGAAATGATGTCTGATCAAGCTTACACTCGGAGTCGACGATGGGTCGAGGATGAATACGATCCAAGTGCTGAAAGTGATCCGAACGACGAGAACGAAGATGTTTTTGAAGCACTTCGACGCGTCGGTCGCTTGGTTGCTGGGCTGCACAGCGGAAGTGGCACTCAGTTTGATCCGGCCCGAACATGCGCTGATTTGAAACGGGATCATCCTAGTAAATCGGATGGTATCTACTATGTGGATCCAAACGGTGGCCACTGGAGAGACGGTTTGGTTGTCTATTGCCGCCTCAGTGGTCTTGAAACGTGTGTCGGTCCGGTGGTCGAGCAGATGCCTTATGTTCAGTTGAAACATGACAAAAATGCCAAATGGTACGCCGAACTGGTTCTCAAATCACCACATCCGCAAATCGAATACCAGATGCCAAAAGATCAACTCGTCTTTCTGCAGCTAGCGAGCGAAGTTGGAATACAGCGAGTTAAGATTAATTGTCGAAGTCTCCAGGGAGCTCAGGAACCAATTCTTCTCAGCGATGACGGTCGAATGATTCGTCTCAATACCAGCGAGCCGTCCATTTCCATTCAGATCGAGGAAAACACTTGCACGGCAAAAGATTCCGGTAGTCTGCTAGTAACTGTTCGCACAAAGCAACCAAATCTCCTACCTATTCGAGATGTGAAACTATTCCACGGTCATTCAAACGCTGGTGGTGCATCCCTCGAAGTTGGTACAGTTTGCTACGGTGGTGTGGACCCAGAAGAACCGAAATTTTTGGACATGTTAAACTCTGACGACGATTCGTCTGAGCCGCCGTTGAACGACGATTTGTTTGATAAGGATGATTTACAGACCACTCTGCTCAGAGGAAGCCCTCGAACACAATTATAATCGTGTCAGAGAAACCCAAAACAACAAACTGAAACATATTGAAGCTTTATTGTATAAGTGATTTTTCCGAACTACATATAAGGCTGATTTCAAGAGATCCTTCCCACTACCATCAAAAGAGTTTTTATTTTAACGATTGTGTAGAGACC
>STRG.72718.4
CTAAGCTGACGCGGACGTGACCTTGAAAGTGGGCGAAATTACGGATCTTCGTTTTGTGGCGAGCAGGTTGATGGTGGCCGTTTTGTTGCTCGATTGGAGACTATGTTGCTGATTTTTCTGGTCGTGCTGATGCGTTATTCAGTGAACGGGGAATATAGTTGCATTCTACCCGAAGGTCAGCATTTGAGAGAAATCGTGGAGTATGCTCTTGAGTACTGGTCAAAAGCAATGAAGCCCATAGAACCGCTTACGGGACCGCTCAGACTGTCAAGGCAGTGCATCAATAATGAATTTGTTCGCCAGAGCGGATCAGATGGCCAGATCTACACCTACTGTACGGAAGGCTGCTCTGCACAAACCAGGTGTTTTGGAGTAGATTTGCCTAGTGAATATCTGAATATGTGTCGAGTGTTCCGTAATGGCCAGTTCATCGAAGAGTACGGCACGGAAGGTTCAGGTTTGCCAAATTCCGACTATGCCGTTTTGGTGGACATGTACGAAAGCAGATATTGCGAATCTGACGTGATTGCTTATGCCGGAATATGTCAAGTGGAATCGAAGTTGGACAGACCGGTCCTCGGATACATCAACTTTTGTCCCCGTTCATTCCGATTGGAATATCCACACCTTCTGATCAGTCGTTCTGCCGCTTTACACGAGTTGGCTCACGCTTTTGGGTTTTCCCCGACCATGCATGCGTTTTTTCGTGATGAGAATGGACAACCACGAACTCCACGGGATCCGAAAACGGGTGCTCCCCGTTTAGGCCGACTAAGAAATGGTGTTTACATTCCGAG
>STRG.60466.1
ATTTTGTACGCGTGGTATCACGTACGGTACAAGTATGTATTATAACGGAGAGGATACAGTTAAGTGAAACAGAACGAGTCCTTCTTGAGTATCACATCCGCCGCACGCTGAATTGAAGGGGGTGTGTTCGTAATCTCTTCGTGGTAATGAACAGATTCTTTCAGATCTTCGGATACTTGTTTGTTCTGCGGGATTCTCGGATTCAAATGCATCTAGATCAAAGTCATAAGTTGGTGCAGCACCAGGTGACATGACATCTGGCTGACTTCCTTCACTGAACTGTACCTGATCAACATGACATCTGTGACTGGTTAGAACTTCCAGATCCAGTATGGTGACCATCCGGTTCCGGTTGCGTGAAATGACTATTCCGTTCGCCGGTCGTAAACCAGTCCCTCTGAAATAACTGACATAAGCTTTCAACATACACTCAAAACTGGTTCTCAAACCACGGCACATAAACAATTGGGAAGGACTTTTACCTGTTGCAGTGTGTGTAGCGTTACAACATTGCATAAGAAAATTGTCAACGGCATGATCAAGTTCAAAAAGTGTATGGAGATTCACAGAATGAATTGCACTCTTAAACGTGCGTACAAAGCTCTCTGCAAAGCCACTAGACTGACGTGGAGCCGTGTATACATGTTTGCAATCAAGACCTTTTACCCACACATCCAAGAATTCAGCAGTGAAATGTGTGCCATAGTCAGTAACTAGCACAAAAGGAACTTCTTCTCTGCTGAATGTTTTCCTGAGAGCAGTTTGTGTGAAGTCATCCGTAGGTGACGTTGTTAAATATACATCTGGCCAGCGTGGGAAAGCAACAATGACCACTAGAACGTAGTTTTTACCCAAGAAGGGCCCACAATAATCTGCATGTACCCGTTGCCACACCTCACATGGCATTGGCCAAGGAAGCCATTTTGAGGGTTTTGAATGTATCTTACGTAAACACTACTTGCAGTTTTTAGCTGTGCGTACTATGTCGACATCCAGTTCCGGCCGCCAGCAAGCAAGCCGTGTCAGTGACCTAACTTTGTTGACACACAAATGCCCTGAAAGAAGATCTGCCAATATAACGGAACGGAATGGTGGAGGAATCACCACACGGTCTTTAGGCACAGTAATCCATCTGGAGTGATCGACAAATAATCGCGCCGAGATTAGAAGTCAGGGAATGGCCGCTTTCGTTCGACATCCAACCCTGACGTAGAGCTGAAATGATTGGGGCAAAAAACGATTTTGTATCCTTCACAAGATCTTTACGCCGCACTGGTAGTGGTTGTACCAACAAACAATCACGAGTGACCAATGGTTGAGATGAATCTGGCATTCGGGATAGAAGATCAACGTGTGGTACGTAGTTAGCACTACGATGCAGAATATCATAATCATATAAGCTTAGGGAAGTACTCCATCGTTGAACCACTGCAGCTGATGATTTAGACAACGTATGACGCGGATGATGGACGAACTTCAATGCCCCATGGTCAATAACTATGGTGAACGTCTTACCAAACAAATATTTGTTCGAACATTTGACGGCCCAGTAAGCTGCCAGGGATTCTCCTTTTGTTCGTGAATATCCTTGCTCAGACTGAGTGAGCCTCGTTGAAATGCAGATGATTGGTAGCTCGCATTGTTTAAGAGCAGCACCTATGTCTATAGTAGATGCATCCGTAATAACAACTGAATGATCTTTCGCACGCAGCTGCTTCAGAACAACGCCGGAATGTTGATAGGATAGAAACTTAGGAAGGGTAATTTTCATAAGTTTGATTCCAAAGAAAGGAATTGGTTGACATAATACTGAACAAACAACTGGCTTGCTGAGAAAAACTTTGAATAAAATGAGCATAATACTGAAAAACACCAAGAATGGAACGTAATTAGTCGATGTTTGTGGGTGAAGATGTAGTGCCCATAATCCTTCTCAGAAAATGACCGTTTTCTGGACATCATTTGGGGTCTAATTTCTCTATTATCTCTTCTGACGTTCGACATCGACAACATTGTGTTGTTCGGTTGCTTACGTTTAACTGGACTGACCTTTCCGAGGTTCCCGCCGACCTCGTTTCGAACCACTGTCACTTTCGATCTTTCGCCGATTGCACGCGCTCGCGGTTGGGTTTCTGCTGAG
>STRG.69574.4
TCATTGGATGAATTAAAGCGCACGAAGAAAACAACACCGAGGAAGACCAGAATGAATAAAGCAATCAAAGCCAAAAAAAGGAACAAAATCCAGATAAGAATTGGCGTCGAGAGCCGGGAGGAATTGGCAACGAAGGCGTTTGAAGAACTTGTAGCAGTATCGTTAAAAACCTTACCCGTAACATTCGAAAAAGATTCCGTAGTTGCAGGGAAATATTCCCAGGTAACAGTTGCTTGATTTTCCAATATGGAACTGGACGAGAGTATGTCTCGTCTATTGTTTGGTGTTGTAGAACTACGGCTCTGTCCGGTCTCTTGAATTGTCGAATGGGAGGTTGTAGTATTGGGATTGGATGGGCTCGTTTCGAAGCTTGTCGCACTGGTGGATATTGAGATTGATGAAGGATCGATGGTAAACTGTGTTGATTTTGTGGTTGTCATATTTGTTGTTGTATTCGTTGTTGTAGACAATGCTTCGGAGAATCCAGTCAATTGTGTCTCATTCACGGATCTGGTCGAGAGTATGTCTCGTCTATTGTTTGGTGTTGTAGAACTACGGCTCTGTCCGGTCTCTTGAATTGTCGAATGGGAGGTTGTAGTATTGGGATTGGATGGGCTCGTTTCGAAGCTTGTCGCACTGGTGGATATTGAGATTGATGAAGGATCGATGGTAAACTGTGTTGATTTTGTGGTTGTCATATTTGTTGTTGTATTCGTTGTTGTAGACAATGCTTCGGAGAAT
>STRG.12393.4
CCAGGCCTGACACTTGAAGTGTAACCAGGCTGATAACTGCAAAAGTCAACCACGCACGTGGTGCTGGGGTGGACTGTGTGTCCGGTGCATTCCAGTAGCAAAATTCTTCTGTTCTATTTTATGCTACCGTGATTTTGGTGGTCCACCGCCCACTGTGGTGTATGTGTGGGCACACTTACTAACATCATCACGGCATCCGGTATAACCGTGTCCCTCAAGGGATGGACTTATTGCGCTCCCGTCCCCACTGGTTAACTGGAGGAGGAAGACTTGGGAACGTGACAGCTGAAGGGTGTAACGTTATGCCTTTTCATTCACACTCGTACACGGATCACGGAAGCAGAGATATCACAAGATGATAACAGTGAAGATGCGTGAGTCATCTCTAAGTCGTAGCTGTCACTTGATCACAAAAGTGCATATGTACCATACTTCTCCGGCAACAAATTTCACCGGATGGTGCGTAATCACGAGCCCGTGCCAGTTAGCTTCAACCGACTGAATTTAGCTCCTTTCGGCCAGCTTCGATTTGGCATGGGACGTACAATGTCAATATCTGGATGACAATCGGCCATCCAGTGACGGCACTATAACTATGGAAACGAGAGCCGAAACGTCCACGTTACTCGACCTCCGAGGATGGAGATGAGGACAAGGAAAAAGCGACAGGAAAAATGCTAAATGTGCCACATCTGTGGTACAAAACAAGCCTCATCATTCAGTCGATCAGGTAACCAGGGGTTCTGTTACCACCGAATGGAGAGCAAATCTGCTCTCACCGACTTTCAATATACCAAGTCCGAAAACAGATATAGCATGTACGTACAATAACATCATCCTCGATTACATTAATTCACAACCGTTTACGTCATCCTGCACTTCCACCAAAAGATGTTCTGTGGAACATCAAATGGAAGAACTGATACGTCTGTCCCATCAAAAGATTGACTCGCTCAATAGACGGACACACGCTATTGAGTCCAAGAATAGTCTGTTAATGTGGAAGCTCCAAGAGCCGATGCAGCAGTTTATTACCTTAAAGAGTCACGTGCTGCCAACAACAATTCACGATTTCCAGTGGTTTCACTGGAACAGTTGCGAGAGGTGGATGCAAGCATTTCAAACCGCCATGTTCGAGCAGAATTGGAGCAGATTTTTGCTGGCTCAAGGGCTACTAGTATCAACGAGTTCATCCGCACCGTATTGCCGTGAATGCATTGTCAACCTGTATCAACTACTCCGGGGCGCACGGAAAGCACACCTTCAAAAGATCAAAAATACATGATCTCATGTTGGCCGCAATAAAAAATGTTTCCACTAAGTGATCCCCAGAGTGAAGAAGTGAACAGGGCCGTTCGTGGATGGATACACTTGACACTGCGAAGAATTACAGAAGATTGAACAGTGCAGTGAGTATAACCTTCCTTTCAGTTAGCCAGGGACGAACAGACCTGTGGATCTGGATCTTGACGAGTAGATGGGAACGTGATATTTGTCTTGTACACCGTATGAAAGTAAATGTAATAATAAA
>STRG.6665.2
GGCAATCTAACAAAGCGAGTAGCAGAAGCAAGGCCCGGTCATATCACGTGACCGGCAATGAGAGGGAGAAAGAGCAAATCGTGCGTGAACGGCGTGAGCGGTCGGGTAGAATGATTTCCACAATCGAATGAGTTCACGCGGAATGACTAATACGCGAATAGTTTTTGAGATATTGGAAGGCCGTTTCTGAAATTTCATTATTGATAGTCATGCCACGACGAATCGTCACGTGGTTACCTTTTTTACCAAAACCGAAAAACAGAAGAGGAATGGCCAGAAGAAAAGGAAAAATGCGACAATATACAAAGAAAGGTATGATTAATTGTCTGTTTCTACAAGGAAATCTGGCTGATCGTTTGCTTCGGTTTAAGACAGGCAGCTCCATAAAATGCACTTGTTTAAAGCATTTCTCTTGGAATTGACAGGCGAAAGCAAAGCTTCGCGAAACCAACCACGAATACGATGGCGACACGCACAAGTCCTCGACGAAGAAACACGTTTTCACCATTTGCGAACATGCCGAACCAAACTAGAAGATTTTCTAAAGCAATTAGTAGCTGAAGTACAGTAGTTAGGGGCTTCAGCCTGGTTTGCGGAAGACCGAGAGACCCCATTCAGTGCAGGCTGTGTCAAACAGCAACTAAATGAAAGGAGTCATACTTTAAATCCCATGCATAAAAAGACGCACACATAATGGAAGTGTTCAGAAAAGAGAAGACATCCATTAATGCATACTTGAGCACAAAACGATTCATACGTACAGGCATACATGCTCAGAGCATTTAACATAATAAAACCACGGTCATACGCGTTCAACCAGATAGAGAGCAGTATAGAAACAAAGCAAATAGCAGGAAGCTTTTGGTTACATTCATGTTATCTCCCAGACGCGACGATATGACTTCTTTGGTGGTCGAAGCATAAAATATATACTGGGAAATTTTTCGACGTTACATTTTGAAGCCGATAAACATGCATACAAACACACTGACTAAATAACTTTGTATAATGATTGACAAACTGACTGAGTGAGTGACTGAATGACTGATACAGTTCGTTGTGCTTGACATAAAATCTTATAATCTAGCTAATGGAGCCTATCGTGGTAACCTGGTCTTTGTCTTTTCATAGGTCATGGAAAAACTGAAGTTTTAACAGTACTGAAGTTTTCACTTTACCCATACCGACTGTTATTTTCTTTCGTGTCAGAACACACTTGCAGGCTTTGATAGCACTGGTGAACGATGCGCATGTAGTTAGCTGTGCAATACCGAGGCAAAATAACGTAACCGACGTGTGATATACGATGGTTTATTCGCATGGCTGTTTTTTTTATCACGTTCTGTTTGTGCAATGACGTTTTCAATGAGACTCAGTCCCCGTGTAGTGAGCCGGTGGTTTCCGACTAAAGTAAATGCAGGATCCTGTGACGCACTTAGTGGGTTTCATTTCACGTAGTTTCCCTGTACGTGTTTTGCAGGCTGGACGAAAGCAACGCCCACAGAGGAACACTGGCCCTTGTATACTACAACCGGACCATATGCGGTAGACGGCAATCAATTGGCTCTTCAGCCGGAACTTGTCAACCGGCTGTTTATGTACCACTTTCTCCCTGGGAGACGAGTATGTTCGCATTGGCACAGGTGTCAGATTTCTAATGTCTGCTAGCGTAGAGCATTTCTTCATGAAGCTATTGTTGCATCGTCGGGCGCACAATTCATTCAGTATTATTGCAAATAATATTCAGCTCGTTACCAAGGTTACATTTTTTATCCTTGCGTCTTCTAGGCAAGGCGCAGATAAACACCGGGTACAATACTGCTACCATCAGTGATCTTCACTTGCATACATCTCACACCTATCAACAAAAGTATCCTCTTCTCATCCAAAGATCATAAACGAGCTGATTCGTGCTACGTTCCATTTGGATTGTACTCAACCTGTGCGGGGAAGAGAAAAAGTGGCTGATTGGTTTCCGATGCGACTGTGTAGGGCGGAACGAGTCAAATACAGTCATCAGATCAATTCGGCCCATATTCATTAGTTTGAAAAACCTTGGATTAAAGAGTCTGTTGGTATCGATGATGAAAATCGACGCGTAGAATAACCACCCAGTGACGGCCGATGTATCATGCGGTGCAGATATGAATCCAGCAGTTGAAAACCTGTCTGGATGAAGTAACTCACAACCCGCCAACCACACCAGATTCAGTACGCGCTTACAGCTTGCTGATGATTCGTTTTTCAGAAATGCTATGGAATATTATCTTGAATGGTGAAAGGAATGTGCACGAAAAATGAAGTGCCGCCAAATTGACCTAGCTGAATGGGATGCAAGGTGCAGAGATGAGAGGCGAGGGATAGAACAAAGAGCAGAAGAAAAAGGATTGTAGTAGTAGTAGTAGTAGTAGTAGTAGTAGTAGTAGTAGTAGTAGTAGTAGTAACGGTTGAACTGTGATTTTGAAAAGAAAGCCCTGTAACACAATAATGCACGATAAATTTGTTACCAGAAAGACTTCACTTCATCTTAACTTGGTGCCCACGGAACTATCAGTGGAGTTCGGGGAGTGTGTTAATTAGCCTAGAAGATGGACAGAAAAAGTTGAAAAGTAGACTGGACAGTCTAAACAAGTTCGTGTGAGGGAAAGCTGCGATCACCCTGAAAAATTAAAGCCGAAAATGAACATCACAGCCAATACGAGATTTGCGCATGTCGTGTGACTCCTAGCTGATGTGTGCATCAGCCTATATGCACGACTGCACCGTGCACGCACGCACACACACACACACACACACACACACACACACACACACACACACAACTATCGATAATATGGTGTACTATTTATCCGTAAAACAAAACGTGCCGCACATTCCCAATCACATTCAACCATATCCGGGACACTGTGACTGACGGACAACCGTGGATGGCTTCGGCTACAATTTCATCTCATCGCATCGTATTGCATCGCATCGAACGAATAACGAGTGACTGATTGTGAAGTGCAGACTGTGAGATCCGAATTGAACAGGTAAATAGAAATGCGAGTGAACCACGAACTGGTTTGGTGCCAGGACAGATACAAAACACTGTCGTCTTTCGGACCCTAAAGAGGTTTCTACTTATCCGTAACAGAGACGTTTGTAAAATCAGTCGAATTGAAAATGTCCATGCGTCCCATTACATCGGACTGCGAACTGTCAGCCTGATATTTGTTTCAGAATGCAAGTAATCTTTGTGGTCAAGTATCACGGATTATTCACTATGCGGTACACCCCGCGGGGCTATCCTCTCGCTTGAATTTATGGTGCGCGACAATTTTGATCACTTTGAATGGATTACGGAAGAGAAGCTAATGATGAGAAAGTAAACGGAAAAATTTGACCACAGTCGTGGCCTCAAATACAAAATGTGCATATGCTTTGTTTTTCACCTTAATTTGCCCCAGAATCCGCTAATCCTTGTCAACCTTCTCCAGTCAATTTACAGGAGAACCCCCAAAAGGGACATAGTGATCATGCCCCAGGTGGATAGACTTCGAATCCTAAGAGATTCGAACGAGGACATTCCAGACGGGACTTAGGTCAACTGACCGCGGTCCTGAATCCCGAATATGTCCGTCCACCATCACATTAGTACGGTATAGGAAAATTGACCACCAGAAACAGTATCCCATCAAAATTAGAATTGCATAAAGATTAGATAATCTTTCGAGTTGAGGCATGTACGGAGGTGGAAAAGCCTATGTTCCTATACATTTACTACTGCATGAATTAGTGTATACGAATTTCATTATGTATACATCACGTTATGTGCTTTCATTTGTATATGAGCTGCTTTGAAATTCTGCAGGTATGCATGCACGCACATATGTACCTATGCATGTATGTATGTATGTATATATGTATGCATGTATGCATGTATGTATGCATGTATGTATGCATGTATGTATGTATGTATGTATGTATGTATGTATGTATGTATGTATGTATGTATGTATGTATGTATGTATGTATGTATGTATGTATGTATGTATGTATGTATGTATGTATGTATGTATGTATGTATGTATGTATGTATGTATGTATGTATGTATGTATGTATATATGTATGTTTGTATATATGTGTATATGTATGTTTTGTGTGCATTTAAGAGTCTTTCTGAATGTGTGCTTTTTTCCCAATATGCTCATTTGAAACATGCGTAACATACGTTTTTGTCGTATGGCAATATATGCGTGCACTACGAGTCCTTGACTCAGTTCAGAATTGTGGGCTTTTTCATAGAAGGATAAATAAACTAACATGCAATTTTTCTGGACATTTCTCCAAAAGCAACTCCTTTACAACACCGGACACCATCGCATGCCTCTACTGTATTTTTTT
>STRG.66526.2
CTAGTTTGCACCCGACTCAGACCAATCATATCTCGCTATAGAATCTTTCTGTATAGGCCAAACAAGAGCCATAGAGTGAAAACGGAGACAGAAGCATTTCCAAAGCAACCCACTGAAGAAATGGATACCTCCAAAGGACAAGAGAATCGCATAAACCTTTGCAGAATAACAAAAGCTGTCCGGGCTAAGGGTTTCAAGTCGACTTGTCAGTCGGGACTATCGAGCCAATAATACAAAAGTACGCTGCTTGAAAGAATGGGTTCAAAGCCTGCAGGCAAGTGACCAAAGGTTTACCCCGAAAGAGAAAGGAATATCAGTGCAGTGTGGACAAAAAGAAGAAGTTTTAACCGGTAAATTTTAAACTCCGAATGGAGCTCTTGAGAGGACCAAGAAAATACTTACGCCCAATCTTGTGCTACCACATTACAATCCAGAACTCCCTATCATTGTTGCCGTGGATGCCAGGGACTACGACTAGTCGGAAAGCAGTACGTCACGTGTCTCGTGTATTGACCACTGCTGAAATGAAATACAGCCAGATCGATAAACAAGGTTTGGCAATAATTTTGCCCTTCAGATGTTCCACAAAATGTTACACGGATGCCATTTTACATTATTAACAGACCACAAACGGTTACTCCCTATTTTCTCGTCTAAAAAAGGCATACCTGTCCATTCGGCGAACCCACGGCAGTACGTACGAACAAATAGCTTCGGACGCATGGATGCCTTACCACACGTGACGGCGAACAACGAACAAAGTCAACCAGGCGATGACGTGATCATTTCAGTGATAAATGTGAACGCAGATGTCAAACACATTTCACAATACCATGTACAATCGGCCAGTAACATTCGGCTGTATCTGCAATGTGACTCAAATGGACCCCACTACATGGCACGTCACATCTTACGAGAAGATTGGTCAGCCAACATTGAGGACCCTGAAATTCAGCAGTTTTACAGATAGAAAGAAGCACTCACAATAGTGAGTGACTGTCTGATGCTGCCCCTCCTAGTGGTAATTTATCAATCCCTTACATTCAGGATCCTTCACCAGCTACACACGGGCCATCCAGAGATGACGCGGATGCAAGCCGTAGCCCTGCTACGCGTACTGGCTTAACATAAACTCAGACGAAGCCAAACTTGACGGCAAGTGCGAGCAATGCACGCTGGTGACCAAAGCACCTGTGAACTGTGAGCTTCACACATGACCTTTATCTCCTGGGCCTTCGGTACGAACCTATGTAAACTACCCCAGACCTGTGAAGAATCAGTGCTTTCTAATCGTGGTTGTTGCATATTCTAAATGGCCCGAGATAATTCCGATGAAGCAAGCATCCACATTCACTACAGTACCCTACAGTACTCTGTCGTCTTTTCTTCCAGTTCGGCATTCCCGAAACCGTTTTTACGGATATGGGTGTGCAGTTTTCCTCGGATGAGCTTAAAGTATTTCGACATTATGGGTACACATCATGTGCGCAGTCCCGTGTGTCATCCCCAACCCCAATGGACAAGCTGAACAATTCAAAGACACCTTTAGGAGGGCTCTCCAGAAAATCGCAAGGGGAGGAAAGCCAACCGTTCATTTTGGATACTTTCTTACTAGCCTACAGCTCAACACCCAACCCCTCGGTGCTAAATACGAAGTCGTCAGCGGAACTATTCTTGGGACGATGTATGAGAGTACCAATTGACGCGATGCTGCCAGCTAGTTCCGCCGGTCACAGAAATTTCATAATGGAAGCTCAGTATAATCGGAACCACGGAAAGAAGAAAAGATTTCCAAAAAAATGACCCAGCCCATTTGCTTGTGTCCAGTGGACATCAAAGGAGTTGGATTCCCGGTGTTGTTCATCATCCGATTGGCAATGTCCTGTATGCAGTCAGCTGTAATGGACGAACCTGGATAAAAAATGCAAAACATTTACGGCATCGATATACATCAGAAACTAATCTTCATTCTGATCACCGAGAATTGCCACTTGTTGTGTTGTTGGACATATTTGCACTTTTGATTGTGAAATCAATGTGGAGCAATCTATGAAGCGAAGGCATTCGACACGAACACGTGCATCGATTAGAAGGTTGAACACTTAGCTACTGAAAAAGACGTGTGGCTCCTTACTCTCGGAGAAAGTTATTACAGACATTCGCAGAACCAGTTATCAGATATTGCTTTCATATTACTCTGTTTGTCATGACCCTCTTGTTCAGCAGACATGTAATCGATAAGTCGATATCGCCCAATTGGTTGTGTATTGACTGGTTCTCAACTTTTCAGTAACGTTAGTTCATGCATTGTACTGAGACTGAGTGCTAGTCAACAAGTTCTTTTTCAGTTGTCCCATAAATCCGTGCTCAGCACTGTTGTTGTTCTGATTT
>STRG.78038.5
CACTATCGTTTACCCCGTGTCCTCACTGACTGGCTGCGGTTGCGCCGAGATCCAGTGTGCATCGAAGTAGCTAACCCATGTGTTACCCATTTCGGACCATTCTCTGTGTGAACGATCTTTCGAAATGAATACTACGGGGGATGATGAATCAGTTTGTTTTGTCCTGTTTGTAAGCTGCACTGTCCGGTTTTACATATGGTGAAAAGTGATTCATAACTTTCAGAGAAAACAAATGCGAAACCGTACATCTTATTTAACTCAGGTGTATTGTTATCTGCCTGTACAAATAACTGCAACTATGTGTATACATATATACTTGTACACTTGCATATATATCCTCGGACAATCAGGTAGTCGTTTTGTCCTGAGGCTCATGTGATATTGAGCACTAATAGGCAAAAGACTTTGATGATTTCTCTTCAGATTCTGGGAGCCAGAATACATTGGTATGCCTAAAGAGAAAAGGTAAGAGAGCTACTGGAGGGGCTGGAAGGCCCTCTGTGAGAAGAAATGCCTCATGTGTGGGGAGGCTATATTACGAGAGCATTGGTGTTCGAGACCTAAATTTAAGCAGTAGGTATGCTAAGAAAAATCGAATAATCTCAAGCTATCTTATTTCATGATAGATATTGTTACTCCTAGTCTCCGTACTGTTGAAGCGGAGCCAAATGAATTGAGGTCAGCAGCAGATTTAGGGTGAATATTTGAAGCAGCAAGGTACTCATTACCAGCCCACAAAAGCCAATCGCTCATGCAGGTTAGTATATTTGTGTATGGTTTTACCTTTTTCAGCCTGTCAAGAAAAAAAAGGTTGGAAGAAACCGTGTTTGCCGATATCAGTGTGGATGCTCTTTTGCAATCGTTGTCCGGTGATTTCATAATCTCTGTTAGCCACAGGGCAACACCATGACGTGCTGCACGCTTTGAACTACCACTTGCCGGGTATTCCGCGTTACCCAAGGACAATATCTGTAGGTACCTGTGCATTTCCGACTTTCTCCATGATTCTCATCGTCCCTTGGTGCAGCAGTTCTTTGTTGTACCGACCTTTGAACGTAAAACAAACACACAGACACACCTTTTTGAACACCACCACCGCGCAATACAGAAAGGCTGTCAATAAATCTTTCATTCTGGCACGGTCTCATCTTCTGATTTGGAGTACCCTTGAATTGCATCAGCCAGAACTAACTGTGAGAAACAAAACATTTTAGTAGCTTCCACGGCGTAACTTGACACTTATCTCAATACCACTCTGTTCTGTTCAGCGAATGGTTGTCAGACCGAACTGAATTGAAGATATTGGCGGATATCGGCTCTTTGGAGCTCATTTTCTATTCATAAGAACGGTGAACAACTAATACGTATTTGTCTTTGTTAATGAGAGCAGACGGCATATTCTGGGGACGAAGTGGCACAAACCCGCTGCTGATTTGGAAATGCCCAGCGAAAAGCAGTTCAAAAACAGGCTGATTGTTGCCGTCAACGACGCTGTCTGTTCCATCTCAAGGTTCGCAGGAGAACCGGTATCTGTCGTTGAAAGACAAAGTTTTGGTTTATCAATGCTAAGAACCAAGGCGATCCGTGGCGACAACGCAAGATCTGTCAAAAGCTGTAAAGTGCGATGATGGAGGATGAAAACTCATTGTCACAACTTAGTCCACAAAGTAATAATTATTATTCCTAATACAATAACTCTTTATGAAGTTGGGATTTTGTGAACAACCACAAACTGATTCCGCTAAATGATGTATGAGGAATTACTGTTAAACTACTCAAATAAAATCCGTTAGAAGACGA
>STRG.9377.2
TCTAGATTCCAGAACAAGGAGCAAGAAAAGAAGCCCACGAAAGCTTGAGCTAGGTTGATTACTAGACATAGTATATAGTATATCAACCACATGAATGATGAGTAGCACCGCGGTCTGTCCGCAGAATGTTTTGGTGGACATTTTCACTCGTTGCATACTGTCTCAGTGAACGCTCACGATGCATAAGGTCAACCACAGTTGATGTGTGACGAGGTTTTCCGTTACCCTCTCATTGTCAGCAAGGACTCAGCGAAATACACTGTGCAGTGGTGGGTGCATAAATGGTGTACATACAACCGAAAGAATTTTGGACTCTCGATGGGCAATGGCCATTACCTGTCCCGTGCAAACTGAACTGAGCTGAACACATGGGGTTGCTTTACACCACACCACCTGGATTAATTCCCTAATTCCAAGGACTGATGTAATCTGTGAAATGCCCGAGGTACCGAAATTGAATCTGAACTTCTCGTCAGAAAGCCAATCGGGGCCTGACTTCAAAATTTCCCAGTCCAGTCGGTCTACTCACTCTTCCTCAACAGTGAGTTGGGGAACGGAGTCCTCGGATCGATTATGGACCCCAAAGGTTTCAGAAAGACAGGAAACAAAATACTCAACTAATCCACCTTGGGCTACTCATCTACCTTTGAATCGCCGAAAGGAAGCAGATAACTTCACTGGCAAACAGATTCCCAGTTTTGTACATGAAGAGAATGGATCACGTATCATTTCAGACCATAATAACACCGAAAGTGACCGAATCTGTTCTGCTCTAGAGTCCGATTTTCGGAGGCGCGGTACAACGGAAAATCTTACCGACAAAATTCAGCTAGACCCCACTCCAAGAGAACTCTCTGCAATGTCTCTCCGCCAACGACCTGGTCTAGTAAGACCCAATGCGTTAGAGACGTATCGATCCACGACTAGTACCTGGAGACGAAGACCGAGAATTTGGTTCACCGCACGTCTGAACATTTTCGACCCATTTGCCCTCTGCACAGACGGATCACACGAAATTGGAAGGCCCAATCGAATCGTGGAACGGCGAAATTCAATGTCGTCATGGGCTCTTCGAGCATTTACGGGCTTAGCCTTCACAGAGGACTCGACGTTTGCCCTGTATGAAGACCATAAAATTGGGAAAGGCACCAAACCACTACCGTTTTTGCCACGACGTGTGTATCGTTGTGCATGGGGTGAACGCACAGGTCAACCCTATATGCCAGAAATCGATTTGTTCCCCGGAGCTGTTCTCTTCATCTCCTATCCCTACGTAGAATGCGCTCCGGTACCGTTGCGGCGCTTGTTGGAGTACACAGCTGGGGTGGTTCGTCTGCACGTTTTATCCACAGACAGCTCAACATGTCAACGTGCTTTAGAAGAAGAGTTTGAGAGGCAAGATCTTCCGAAGGATTTGTGGTATTCGATAATGGCTAAACTCCACGTGGCCAGGTTACCACTCAGACCGGCCATTCAACTCCAACTGTTGAAACTACAAGCACTCTGGCGACGCGACCTACGTCAGCGTTCGCGACCGGTTGAGGCGTTCGTTCAGCTGTACCGGCACTGTCGCGTCGAGATGACTCGTTTTCTGGAACAGCACAATGTTTCGGATGAGTCGGACGAAATGCGCATGCAACTGTGTCGCCGATCGTTGGAGGACGGATTGCGTTGGTTTCGTCTAAATCAAGTAAATGAGGAATCCATACAAATTATCTGGCAAGCCTGGGACTCGATGGCGGGCTACGATGGACCTCCACATTTTATGGATTTCTTGCGTCTGGTATTTGGTGATATGACTACCAATCAGCGAGCGATGGTCGTAAAAGCATTTATAAAAATGGATCCCGCCATGACCGGTCATATCAGTTTACATGAACTCCGACGATTTTACACAGCTCCTAGTTGGGCAATCAAAGAATACGGCTCTTCCATCGTCCCAACTGCCGCTGAGTTCCAAGAGCTGGTTCGAATCCTTACCGGATCGGTGGAATCCCCGGTTGAATTTTCCGAGTTCGAAGCACTCTATCACGGTTTATCTGTCGCTATAGGTACATGCCCAGTTGATCGTGTCACAGATGAGAGCCAGTGGACTCGATTGGTTGTAGACTGGCGTTCACAACAGTCGAGCAGTCATGATCAATTCGAACGAATCGTTCGTGATTCATGGGGTATATGACCATAAACACTCGATTCACATTGTATTTCTTCCTCTCATTTGAACTGTGATATTGCTTACCTCTACGTCCCACTTAGATGTGCTCTGTCTCATTGGGATCTGTTGCGTCGTATTCAGATCAACTTCTGTCGGAACATTTTGTCATCATTTTATAGTTTTCGACTTGCATTTCGCTCCTTGGCTGTGACGAAAGTAAAAATACTTCCTCAAAATTAACTAATCTTTTCGCAGTTTCTCTCCTAATATGACATTTTCG
>STRG.3577.2
GCATAATGTCTCTCGCAGTTGATGTGCGATGAGGTTTTCCGTTTCCCCCTCAGTTTTACTGGGGATTCGATCAAATACACTCGGCAGTGGTGGGTGCATAACTGGTGTGCATACCATCGAAGGAATTCTGGACGCTCGATTGGCCGTGGCCATTACCTGTCCTGTGCAAACTGAACTGAACTGAACTGCGGTACGCCAGTGTGTTGCCGACTTTGCATTGTCTGCCAGCTGATTGAAGGCGTCCAAACTGCATACGGAACCGTGCCCCGAAATTCAGCGGTCGATTTTTCCCTTGCCGACCATGCCCAGAGCGAAACACGCAATGTCTTCGTCCGCTGAAGACGAGCAGTTCTACACGGAGGTGATTTTCGGTTCCTGGAGAGATTGCGTTCGTTTTGCTCAAGAGAGAAAACATGTCTACCACGTCGTGCACTGTTCATGTTTCTGTGCCAGACTGAAAACCTATATCTAGAGAGGAAGCACACACGTTACTAGTTGTGTATCATCTTCAGTACTGTTTGATGACCGAATTCAGTCACTCCATTTTTTTGCTGAAATCAAGGTCCGAGTTTTTGAAACTCACCAGTTGTTAATGTATCTTCCCTTAAAAGGGAAATTGCCGTAGAGACCCTCCAGTTCAGCTGCACCACCTGTTAACAGTTAAAATGTAATTCGCTGGTTGTTTTGATGCATCTGATCGTATCGACTGCCGCTAGTTTGTTTTCCGATTCTCTTTCAAGTGCATTCAGGTAGCCTACCCCATTAGAGTGCGTCCCGTTGGTGGCTCGGATAAGGTAGTTCAAACAAGGAGGATATTATTACAAACTCACCTAAACAAAGAAGACAAACCTGTGTCTAACCCGTTTTCCCTTTTTGATCAGGAGTTTGAAATCAGCGAATCTGATGAAGAGGATGCGTCTCCGCAACCGATTCAACAAGAAAGTCCCGTCGGTAACGTCTTAGAAGAACCCAACGATATCCTAGAGTTTAATTCATCAATGAACACGCCTCCGTTTCAAGGGGGTCTGCTGCAAACCAGTGACACGGATGATAAAAATGACGATGCCGAAGATGGTGATTTATGGCCATTCACATCTCTAGAAGCAAATGATAAGAAGAAGGTGCGAATTTGTCGAAAACCTTTTCTGTTTGAAGACCAGTGGACTAGTGAACCAATAACAAAAGAGGCTTTTCGCACATTTGTTCTGGATCAGACTCGCCTTCTCATCTGGTTAGCTGAACGTCGTCTCATAGCAAACGAGTCTTACTGTCTTCATTGCCCTCGGCCCATCTCCATGCTTCTTCAGAAAGAGATTTCACACGGGGACAACTATAACTGGCGTTGTCGTAAGTGCAGCAAGCGGGCCACTCTCCGAGTCCGATCCGTGTTTGACAAACTTAAGTCATCACTGGACATCCTCGTCTATCTCATGTACATGTGGACACATGGTTATTCGTTCGAGGAAATGTGCACTGAGACCGGTGCGTCACCCAATGTTATCTCGACATTCTTGAATCGACTACGTGCCGTGTGCAGTTGGCATTTGAAACGCGAAACAGATCGGCTAGAAGGCGTGATCGAAATCGCCGAAGGGGCCTACTTAGATCCACCTCGGATTTGTGCTCTGGCTGGAGTGGAACGATTCGGTAACAAATGTTTCTTGATTCGGTTGCCCCAGGAACGATGCAACCAGAAACTGTTAATCCGCTTCATCCGACATCGGGTTATGCCTGGATCGACTATCATCACAAGTGATTGGCCCGGTTACAAACCGTTAGGTGATCTACCTGAGGGTTATGCCCATTTGGTAGCTGACCCCGAAAGAAATGTCACTATTCAGAAAGCGGATGAGTTGTTGGAACAGTTGGCTGTCTTTATTGACGAGATGCAAACGGATTGTCGTGAGCAATTTAGTTCAATTCTTGACGAATTTGTATGGCGTCGTGTTTGTACAGAAGGCCGTTTGGATAAAGTCTGTTACATTCTGTCTCACTTATATAATGTTTCTTGACTGTTAGCTTTGTTTTCCATTTCTGTACAGTGTTTCGTGTGTTATCCACTACCGTATCGACACACATCTTACAATAATGAATATCACATACAAAACATCTTGACGTCTGTTGTTATAACTTCGTGTGCACACATCG
>STRG.28989.3
TGTATGAGTGTATATATGCATGTGAAATTGATCACAGTGAAGAATATTCAAATGGTTGCACACGTGTTCGGGAACAGGAAGTGGGCCATGGAAGTTTAGATGCTTGCACAAATTGTTTCTGAGCACACAGGGGAGGATTGTAGAGTCGAATACTCACGGCTTCGGCTGTGGCTAAGATGCGACACTTGACAAGTCTTGATTGATTGCCCCGGACTTTGTAAATTGTGCTGAAAGCGCTTATCACCTCTACGGAATGGTTTGACTCAACAAGGTGTGAACACACAGCACTCGTAATTGTCCTAATTGCTCCAGTGTTCAACCAAGCGGGGTGGGGTTCACGAACACGTTCGGATAAGCGCCTGGTCGCGCGGCCAAAGAACCTGGTTCCACAGGAACAGGTAGGTGAATACACACAAAAAGATGCTGCAAAATCTGGCACTTTATCCTTCAGGCAGAAACACACGATCGGTTTGGACTCGAACATAATTTGTAATTGTGCAGCGTGGAATGTTCTACTGGCTGTTCCTGTTAGTCTTCGTTGAATAACTTCAGTTTCCGTATCTCCTTTGAATGGTAAACGGACATATACGGGCTTCTTTTCGACTACTGTCTGTCTTGGCCTATCTTCATGTCGTTGCATCGTCTTGTGAATGAACCGTTCCGGATAGCCGTTTTCTAGGACAATGTTCCTCAGAAAACGAAGTTCACTTTCTATTGAGTCTTCCATGCAGATTTTCCTTGCTCTATTAACCAAGCAACGCATTAGATTTCTCCTCACTTTGAGTGGTACGAAACTGTGAAAATGAACGTATTGACCGTTCCAATTTGCTTTCCTGTGCACTGGTAACTGAACGGAACCATTACTTGGACGGCTTACGCAAACATCGAAGTAAGGTAGGCTGTTTTCCTTTCCTTGTTCCAAAGTGAATTGAACATTTGGATGGGCTGTGCTAAATCTGTGAGGTAGTACATTCGGATCAACTTTGGTATCTACCACACATACGATATCGTCCACGTACCGTTTGTATAAGGTGCACCCTTCGATTGTTGACTTGAGTTGGTTATTTTTAAGTTTTGTCATGAAAATATAAGCAAATAAGGGTCCCAACGGTGACTTTATTGCTACCCAGTCCTTCTGACGATATATTTCACCGGTAAACTGAAACTGGATATTATGAGTGCAGGCAAATAGTAACTGTTTCAGTTCATCCAACGAGATGCCCGGATCGATACTGTTCTCTTGCATGTATTCACATAGATAGTTGATTGTTTCAGCGATCGGGACATTGGTGAACAGTGAGGTAACGTCTGGCGAGATCATTTGCTTGCCTTCCAAGTCTAGATTTCCCATAGTCCCTACAAAATGAAATGTGACTTACTGGTTTTAGCAATGTAGCCAATCACTTCGCTACTGCGTGATACGGCCAGTTGCACATATCCAAAATCGGTCTCAAGGGGACACCTTCTTTGTGTACCTTCGGTAGGCCGTACAACCTAGGAATCGTCGTCCCAGTTGGTTGTATCCTTTCAAAGGTTACCGCATCGATCATACCTTTCTGTTTCAATGATTTCACTCTCGTGGAAATTGACTTTTCTATGGGAATCGTCCTGTCCTTTTCAGTAGTGGTCTTTGTAAACTTGGACAGTAAAATTTTGGTCCTAACGACAGCACCTCAAGTAATGTCTTATCGAGACTTGCAGACGACAGCTTTTCGGATCTGAAGGGAACTCACCAGCCGGTTTGCTCGGGTTGCTGCGTGCACGCTTTTAAATCCAGACAAATACAAGGCGCTGTCACGCAGAATCGTAGCCCGACTATCTACCGTAGCCTGTGTACCACGAGTTGCATTTCCAATAAAAGAACAGTGGACTATGATCAAATCGACTACTAGAGAAGCTGCTTCGAAGGAACTAGTGAAAATCGAATGACGTCAAAAAGACTGTATCTCAGGACACACTTCGATTGTCAGTCAAAGAACATAGGGCTTTGCTAGCAGGAGGTAGCGAACATCGTAGGCTGCAAAGGAAGCCTCACGCTCTGCTAGGGCCTCAAAGACTGTTGGTATTTGAGCATCGATATCTTTTCGGTATGGTAGGAACACTGTACCAGCAATACGGAGTTTAGGTGCAGGGTGTTTTGATTTGGACGTGAATCACTGGAACAATACTAGACCAAATCAGGTTACGTGCTAGAGCTAAGAGTCGCGGTCATTGGCGTAGTTGCGTCCTGGCTCTTTCCGTGTCTCCGGGATTTCTGCTTAGTATTTGGTTCTCGACTCCTTTTCACTTTATGCTGTTATCCATATTGTCCTCAACCTGACGATTTTGTGAAGTAGTCACCAAAACCAAAGCGCAGAACTGTGATGTTCTGCAGCATCTTTTTGTGCATATTCACCTACCTGTTCCTGTGGAACCAGGTACTTTGGCCGGGCGACCAGGCGCTTATCCGAACGTGTTCGTGAACCCCACCCCGCTTGGTTGAACACTGGAGCAATTAGGACAATTACGAGTGCTGTGTGTTCACACCTTGTTGAGTCAAACCATTCCGTAGAGGTGATAAGCGCTTTCAGCACAATTTACAAAGTCCGGGGCAATCAATCAAGACTTGTCAAGTGTCGCATCTTAGCCACAGCCGAAGCCGTGAGTATTCGACTCTACAATCCTCCCCTGTGTGCTCAGAAACAATTTGTGCAAGCATCTAAACTTCCATGGCCCACTTCTTGTTCCCGAACACGTGTGCAACCATTTGAATATTCTTCACTGTGATCAATTTCACATGCATACACACACACACACACACACACACACCACACACACACACAAACACACACACACACATGCACAGACAGATTTGGATGGTCATCCACTTTGTTGGTTTGAGTCATACATGTTATGTATTGGTGGATTGCTTGAGCAAATTGTAAGTCCCTGGCCTATGAATTATCTTTGCCGGATTTTACCTGAATTTCGTGTGGTTTGTTTCGTTTCTCTTGCTGACACACATGGTAAAACCTTATGCGAACGTATTCTCGCTCTGATGTAGGTGCTGGAGCAGTTAGCTGTGGTTGATATTCGGATGAATCCGACTAAGTGTGTTTTTCCTAAAAACGGGTTGTATATTCTGTGCTGATAAATGACAAGGTGGTGTCAGCAGCGATCGGGTAAACGGGGATTATAGTAAATAGTTGTCCACACCTTAAAACTTATATGAACTGTACAGTGTCCCCCAATTGGCATTGTCCCACTGTCAGTTTAATCACCTTTTCTAACAATGTCGCTTTTGACCGAAATACCTGAAAATTCAGTAAAACTCGAATGTTTTGACGAATGTTCTCGAGCATTATGTGCGCACTGCTGTTGATTTTGCTCTCTCAGACACCATCAGCAGCGTCGATCGATTCATTTTGCATGATGCAATGATACAGCAGTCGGTCCTTTCTCCTCGTTTAGCGGAAAATCGAGAATACGTCATCGCTGATTGCAGCTGGGGATTAAATAAAACTGAACGAATTTACTCAGCAATACGCCGAGAATTTTTTTTAATTTTACCCTTCTGACAAACTCCTTTGGCATTTCATGTTTGGGTAGCAGCTTTCGCTTTGAGTAGACCTCGCCTCGGTATAGTGGTTGCATAATATTCAGGATCCCGGAGAATTAGACCGACTGTTGACTATAGTCTCCGCAGGAGCCTAGTTTTGGTCACCAACATCGTCCTCAGGTGAGGCACAGGAATGTGCACATCCTATCAAGCCGGTGAATGCGATATCATGGATCGTGTCCTGTTCTCTGACAGCCCAGTAGTTAGTAGTAGTAAGCAAACTTCTCTGCCTCGGAACAACCTCGTTTCATTAACACAAAATAGACAGTTTACTTAAAACCCCAGGTAAGCGCAGTCAAAGACGTTGTCCGAAGCGCATTGGTCCAAAACGTCTTCTGGTTGATTCTTTTAATTACAAACCCGACTGGCTCATTTCATCCCGTTTGACTAAAACAACTGTTGACAGCTGATTGCTTTATTTCGTTCCATTTTATCACGTAATGATTGGGCCATCGATCTGCTTCGCTGGCTCCAGCTTTGCCCTCTGCTAATGGAACTAGGCCGTCTGTCACCGATGTGTCAGCTAATACCCCTTTCATGTGCGTTATGTGATGCCTTCACTTCTGTACCCGGTGTTGTTTTCTCCTAGCTTGGTAATTCGAATTCATTCCCGTTTCGCAGCCTGATGAACCCGAGCTACGTGAAAGAGCATCATTCTCCACCCTTTTCAATCCCGTCTCTTTTTGGCTCATCGTAAGAACATACATACTAACAAGAAGCACTGTTGGATAATGAGTTAGAATTCACGTACCGACGGTCATGTGGGAATGGTTTTTCGCTTGTGTGGTTTTGAGTGGATGGTGTTCTAGTGTCTGTTACATAACTAAGTGCCCACTCCATGTGATAATAGTAATGCTGCTTTACGTTGAATGGTGTTCCAGTTCTACAGTCTAAACCGGCTAAATGCCCTATCTTATCCACAGTGTAAACGATCGGAATTTGTGTCTACTAACCCCGCCCCCCATCTCCGCTGCCTAGGAACGATCGATGCACTCTTCAGCTCTGCTGGCTCACTCTGCTTCAGACCACAGGTCCTAGACCAGCCGAATTCTTCGTACCAAACAACAGCACAGTGGCTGGTATAAATTTTGGAACCAACTTGCATAAGACCCACCAAACATAATTTGTGTGATAGTTTTCACTTTGTGTCTATCATGCAGAAAGTAAACCTGGACAAGAAAATCATGATGTCGCTTGATGTGATGAAGTTATTTACAAATGTACTCTTACTGGAAATCGTGAACTTTCCATGTGAATACATTCCAACACAAATAGACATTTGAGCAAGAAGTTTGAAGGAAGTATTACTACGTTGCATTGTGAATGTTCAATTTCTGTTTAATGACTTTTTCTGCCGTCAACGAAACGGCATCGCCATGGGTTCCCCACTAGGTCCCCTTTTAGTGGACATATTTATGGCGAAATTAGAAATGGGGGAACTTGAGAAGACCATGGGAAAAATTTGGATTGTTACATTTTATATATGGATGGTACTGTATGATGGATGAAAATCGTATGGTTACATATATTCTAGAAGACTTCAAGCGTGGTCATAGCTCTCTTAATTTCACAATGGAAAAAGAAGCCGAAAACAAACTAAGTTTCCTCGATGTGTTGATCACTAGACGGGAAAATGGATCCATCGAACGACGAGTCTATAGAAAGAGGACTTGAAACGATCAATGCGCAAACTTTTACAGCTTTGTGCCATTTCGATGTAAGAAGAGACTGGTCCGATGTCTAGCCTTCAGGGCCCGTAGCATGTACTTTCGTGATACTCCGGACGACGAACAGAATATCATAAAACAAGTGCTGCGAGAGAACGGGTATCCAGATGAGTGTATCTTGAAGAATGTTGAACCAAATACACCGGCAGAGCGATTTGCTTGCGTCCCAAAGAAGGAACTTTCCTTGAGAGTACCAGTCAGAGGAAACACTCATACAAGACAGCTAACGAAATCACTTAGAACGATTGTGAACTCAACATTCCCATCTACAAAACTGCAATGTGTGTTCTCCGCCTCAGCGACGAGCAGAATGGAAGTGAAAGGCCGGTTACCTGAACCGGGCATATCCATGATTGCCTATTCGTGCTCATGTGGCACTTCTTACACTCTTCGCTTGGTCAGACGCCTGTCTCAACGCATCAACGAGCATCACCCGAAGTGGCTGAGTCACGGAAAAGCGGGCACAATCAACAGTTCTGTTCCTAGTCACCTAGTCGATAGTGGTCACAAGATCGAGCCGAATGGCTTATCCGGTGTTACGCGTCGTGTTCTCTACAACCGACCAAAGCCAATCGGACTCCGGACCCTGACAATGGCTGAAGCGATCGGCATACGTCTTCTAAGCCCGGATCTGTGCACGTGCAAGTAACCAGTTCAGGCATTTTAATTGCCTTGTCCAAAGGCGGTCCATTCGAAGCGAGAAATGACCCCTGAAAACCCATCGTTAGTGGTCAGTTAAGTATCACCACACACTAATTGACAAACACCACACAGCTATTTCAACGTTGACCTTGAACCCAACTAACGGCCTATCAAATGCATAACTGTCACTTATATGATGTGTAAGAGCAAGATTAGGAATCCCCGAAAACAACTGTTCGCAACGCACGTGAAAGCGATACTGAAAGTAATTGACCTCGGCGAAATTCGAACCCACGCTCCACAGGATTTTCTGTCATTTAGTGGCCATTGGCGATCGTTTGGTAGCTACCGTGGGTCATCTAGCGACCACAGCTTAATGTACAGCAACCGAACCTTTCCTGGCACACGCGTACCGAATAAGGTCAAATCACGTGTGAGTTATCGGTCCCGGTTACGGGACTTGTGTAATTCGCGTGAACGGCTGTGTTTTTGGTGCACATATAACCGCCATCACATTTCAAGTCATCAGCTGAATAAGGGCTTCCACATTCGCAAAATTCCTAGTAGAGGAAATGGAGATAATGAACTTAAAGTCAACGGGTGAATACAGATACGCGTCGTAAGCGGAAAACAATTAGCGATCAAGACCGCAGAAGAATTGGCCAGTGCGCAAGGGAAGGTGAAGATGTAAAACTTCTTTCCTGCTATCTCGGAATTAACATAAATATCTGCCTAGCCATCGCCGAACGAGACATCGAATCTAGTCCTAAAAGAGGATTCGATGAATGAAAGTGAGCCCATTGGTAGAGGTAAGTCCTGCAATCACTTTGAGTGGGGTGAAGAAAAAGATGAAGCTAATACACTTGAACCTATCGACCAGTTCATCTCCCACTGATCGTCTTCTCGACGGTTGTGATTGCACCACGAAGAAACTATGTATTCGTCCGATCGAGTGACAAAGGACTAATGTCAATGAGAGACGAGCTCAATACACGGTGTGGTTACAGGAGCATAGTAGCTCTGCTTTACGTTTATTCATAGACGAGACAAATCACAACATAAGGTACTTGTGGACACGAGGGCGATCAACGAAAGACGAACTGCTTATCAGGAATTTACCATCAAACAAAGGTGCAAACCTCAATGTTGTTGCTTGCTGTCCTGCGATTGATACCCTATATTTTCCTCAGCTTTTCGGAAGAGTGTTCTTCGAAAGTATCAATTGGACAACCAAACAATGATACCGTATTTCTGTTCGACAATGCTCCATTTCATCGACGGGCTGGTGGAGCACTGCCGGCAACCGGACATATTGTTCGGTATCTTCCTCCATATAGTTCATTCTCTAATCCGGTTGAGGAAGTATTCATTGTGTTTAAAATAATTGTCGAATTGCTTTTACAAGAAAACGGGGCTTTGATTCGAGGCGTCCTGGAAGATTAGACCATCTAAGAACATAGGTCCAAGATGTTGCCGCAGATATGCAAACAAGCAATGGAATTTTGCCCGTTCGATGTGTTGCCCTTGACGAACGCAACTCCACTTTTACTGGGCCATTCAAAAGTCATTCCGATTTGTGAACTTGCTTTTCCTCGATGTGATATTATTTTGACTAAATGACTTGGAGATTTTTCTTTGTAGTCCCGGTGTATTCAAGTTGGTGACTCGCACAAAGCTACCAAGCCCCGTAACAAGGACCGATAACTCACACGTGGTTTCACCTTACTCGGTACGGGTGTGTTGAAAAGGCTTGGCTACCGTATCCTAGGCTGTGATTGCTAAACAACAGATGGTCGCTACTTAACGATCGCCAGGGCCTGCTACCTGATCGCTAGTGCCTACTAAACCTGTGATACTGCGTATGCTCTATGTGCTGAGACGAAGCTACGCCGACCTGCTTCTAAACTTTTTCGCATGTAGGGCATACAGCTCAACTACCCAAATTACAGTAGTACATGGTGAAGTCACTGGTAATTTGACTGTCTGGTGCAAAGTTTCCCCATGAATCAACCATTGTTCACTAGTTTAATACACAGGCATATTTTCGTTATGAAGTAGGGTTTGGCAGATTTGACAAATGTTGAAATGATCCAAATATTGAAACACGTTGACCCCGCGGTGGTGGTGTGTCGTGACAAAGGACTCCACCTTGTAATTTGGTCTCGTTCAGTACAAGTGTTACATAGTGGTTGACGTTTTTTATGTTTATTTCACAGGTTGTCTATCGCGACGGAAAGAAAGAAATCCTATCCCGAGACCAATTGTTTGTTCGACAACTGACACCAGAACAACAGAAAGCCCATCGTCCTGCATCATGGGGAATCCGGACGTGTTTCGGCGGGGAGAGTTCATCAGATCCCGTATTTTATTAACCCTTCCTAACTAGTTTTTTTCCTTTCACTCCCTTTGTTCGCACCTTTGAACGCATTTATTCTCCTTTTCATACTGTTTTCACAAGATACAGACACATTTATTGTTTATTGCCATTTAGTTCAAATAAAGTACCTGATACATTGA
>STRG.77551.2
GATGGAAATACAGCGGAACCAGGTAACACCAAAGAAATCCCTTTAGATTCCCCTGAGAAACAATCTGATGCAGTAGGTCCGACGGTTTCTTCTTTGCGCAAACTTGTACAGGACTACTTCCATCTAATTGCCTACACCCAACGAGCTAATTCGACGGGAAGAAAATCCGATGCTACTGATTCTGATTTAAACTACGGAATCCACTCGTTGGACGATCTTCCACGTTTGATGGACTGCAGTCCACAAGCCACTATTCACACTCATGGTGAATTCTTAGAGGCCATCAGTGCACAACGTTGGAGTCTTTTATGCAGAATCTTCAGTCAAAAGCACCCAAAGAATACCCAGCCCAGTGAAAATGTGTGTCGATCGGAGAAATTTTTCCCGTTATGCGAGAATCATACCGATCCTGAGTCATCACTTGATGTGTTTGTTGCTGCACTGAAAGCCGGTTGTGATCGACCGATTGTTTTGGACTACCTGTTTCGCGCGGGCTTTGATCCGAATGAACTCATTTCGGATGATGGTGTCCAATGGCCTATTCTGATTTACGCTGTACGTTTGCGTCGGCTGCATGCGGTTCAAGCCCTTCTTGACGCCGGAGCCCATCCGAACAGCGTGGAGCCCGGCCCGAAGCATCGAACTGCTTTGGGTGTGGCTATCGCTGCTGGGGACGTGGATATGGCTCATATGCTAATTTTGGCCGGTGCCAACTTCTATGAGCCTAGTTGTTACCCAAAAGCATTCGGAGGTACATTTCGTCATTGAAGTGCTGGGATGTCGGTGGTTACCTGCAAGTGAATGAACTCCACATAAGTGCGCAACTGGAACATCAGTCAAGTCGAATAGCGTTATGTATCCCATACGGTTCATTGCATCCGTAAATTGGTAAAAATCTATGCTAAATCCGCAGGTGCATATTTTCTGACCGTTCGTCTTACTTTGACTTAAATCCAAGATCATTCCCAGTACGAAAGCTCCATTTCTTTGATTGCCTCCTGATTTTATTGGCCTGACTTTTCGCTACCCAACCAGAATACTGGACTTCCCGGTCGAAACGGGAACTACGGCACTGAGTTTGATTGTTAAGTTGATCAACGCCTATTCGTCCACTCCTGTTCAATTATCCAAATTACCACCACTATCGATGGCCGAGGCACAAGATCGTAGACGCAGCATTGACTGTGAATTACCGTCAGTTCCACCTCCATCACCTCCGTCCGGCTTCGAGATCCCTACCGTACCCAAATCGATTCTGTTCAACGCAGTGATTCATTCCGCTGCCACTGCCGCTTCCAATTCGCCAGTTGCCACCATCACAGTTCCAACCATGCCGTCCACACAACACTCAGTAACTCACACTAATAACAAATGGCATCATCACTCAAACAAAGAGGACGAGGCGAAAACTCTGATTGGCTTGCCTTCGGTGGACAGTTTGCGACGTCTGTACGATTTGATCGCAGTGCACCATGCCCGTCTGTCAGTCCGTGTGACCAGTTTGGTTCGTAACTGGCTGATTCGGGCGGGTCTCATTCAAGTGGGTCTGGTTTCTCCTTGCCAGTGGATTCATACACATCAACGAAGCGCCTCACTCAAATTCAATTGGCCGCATCCGCTTCACTGGTCCAAATCCACCCATTCACATCCAGTCATACCCATTCTGTTACTCGTCCACGGCCGTTTGATACCTCCGGCCTGTTATGATATGTGGATGGACGACGATGGTCCGTGTTTGATCCACAGCGTCTGCTTGGATGGTCAGGTTGAACAAAAGCCGCTTGGACGTGCGCTGTTTGCTACCACCTTGTTTCCACTCCGTTGGGACCAAGCACATCCTGACGTCACACCAACAATCAGCAGGCCACAACCACATCAAGTCGGTATCACGTTTCAGGCCGTTGTAGATCGCTTTCTGGACCGACGAACATGCGTGGCTGCGATGGTTGTGGCTGTCACACGTGATCATGGGCAGCCACCACATAATACCGGTAATACCACACTGAACGGACGTGGTCTGCTTCGACCACCACCACCCGCCAGACCGGGACTACCTGCTTCGAGTCGGGCTGCTCTCGGATCCCCTCCACATGTTTCTCGTCAACGTTCCGTCTCTTGACTTTAGTATGGCTTACTCGCACGTATAGTTAAACCACTCAGGTTCCGCGTGTTCAGTTTTGCTTCGTTCACTATTAGTGTTTTGCCCATCACTAGCTCCGATTACCCTCGTCTTTTTCCTTTCATAACCTGGTGAATAACCTTAAGTTATGAAATCCACTGATGGTGTGCGTTAGGTGCCCGTCATTTTGACCAAAGCAGAACCTCACTCGTAAACGCACTCTTCTTCCCATGCAGCAACAAGTGCATCTAATCCACAACACTTCGTATAGTAAAAAAAAATAATTTTTTTTTCGCTGTGACCTACTCCTTACCATGTTCTTTCTTTGCTCCTTTATGACCAAGAAGCCCCAAACAGTCAGTCTGCCGCATGTTCATTTCTTCTCGGACGCTGAATGGTGATATTAGTTAGTTGGATTATTTCAGTCGTGTGGAAGTGAACAGTCATGATGTGGTTTCATTCTCTAACTTTTCGTCAGTCAAGGAAATGCATTCTTGCGCGAGTGTTTTTGTTTCTGCATGATTTTTTTTCTGATCTGATGTGACACTTCACGTGTATTGTTTATTTTGATCGCCGGATCACGTCACCATGAATCCGGTCATAATACCTGTGATTCTCCATTTTTTATCTCTATTCTTTTCCACTCTCTCCACATGTGATTCTATCCGTAATGAATCAGACTAGACTTCGTACTTGTCTCATCTTGCTGTGCCTTCGAGCGCACTTTCTCATAGGCTGATGCAACAGATCAGCCGTTTTTCTATGTGTGTGTGGGGACGGGGGGTGCATGCGCGCCTGTGTGACACTTTGTCAATCGCATATCGATCAATCAATCTCGTTGAGTATTCTTTTCGTTTTTGCCTCTTTTCTCTCTTTCACACACACACACTCCTTAATGGGCACTTTATTTCTGCAGTCGTGTTGCATGAGCTGTATGGTTCTATTTTCTAGCCTTGTCCATATTGGATTTTATTCGTCCGGCCATTTACGGGTCTTTCCATTCAGCATATTGACCACAGGTAATCGATACTTCAATCTGCTTGTGTGTAACTGCTACCCGACCGTTGGTCTGTATTCTCAGACTCATTCGTTCGCTTTGTCTGATCTCGTTTCTTGTTCCTCTTTGTCTTTTGTTTTGTAATTTTCAACTAAACGACCGAGTTGTAGTTTATCTCGCTGCCACGTAATATCGACCCACCCTTGTTACGATGCGCTCGACTTACTGATCGCATTTGTCTCGCTCAAACTAAAGCCCTATTTTGGAACTTCTGTCGGATAATTTACTGTCTTTTGAAACTAATCCCATCGAAATGTGTCAGTTAACTAGATGGTCGATGTGTAGTGATCTTCGCATCTATGTTTTCCCCGAGATCGGGACTTATGTACGACGGACGTGAGTGTGATTCCTATCTCCACCATGCGCACAATTACGCTCGTTCTTCAGGATATCATTTCGCCCTACATCTTTCACATGTTCTTATCTACTGTTCCTCACGGTACGTGTTCCTCCATCTCAAGAATAGGATAATCTTGTTCAGCTAAATGATTTATTGTCTTATGCAGTAATCCCACCCCCTCCTCCAAAAAAACACTAGTAGGGATCACTTAAATCGTTTCTTGCTGAGAGGTATTATATTAAGAGAGGAAGATGGTCGAAATGAAGTAGTCACATAAGTGACATCGTTTCTTAGTGTGCAATTTTGTTTTTCACCCTTCTACAAAGTAAACTTAATCAAGAGGATTGTTTAATATCCGG
>STRG.12171.2
ATTTGTTTTTGCATCGTACCCAGGGCTTGTGCTAGGCGAAACTCTGAGGTAATGCCCGGCAATAAGGATAAGAAAGGATGTACGACCAAATATTGCATCATTTCCAAAAGACTTACTGGAAAGACGGCTATCGTGACCGGTGCTAACACCGGAATTGGTTTCCACACCGCTGGCGAGCTGGCACGTCGTGGAGCTCTTGTAATAATGGCATGCAGAAATGAAGAGCGAGCTAAAGCTGCCAAGACTAAGCTACTATCGTTGTATAGTGAGAGTAACGCAGATTGTATGAAAACAGATGTGGCTGACCGACGTGTGGTGGATTCCTTGAAACCTATCAAAGCCGATCAAGTGGAGAAGACGTGACTCGGTGGGAGGCATTCGCTTGGAGTTGACGGGGCTGGTACCGTGTCTCCATTCGAAGCTGTCGGGCATCTCTGGCTGTCCTAGAGGTCGACATCTGAACAAGCTTACCTTGGCTATTTGGATCAGTCCAGACGGGAGCGGAACGGCACGGTGGTAACACACGCCTTCGAGGTGGAAGAGCCCGGGTTCAGACCCCGAGTGTGTGTTACAGAGGATACGCACCGCTGATGAGCTCTAACAAGAGCGAAACTTGAGTCTGGTGCTTCCGAATGCAGCTCATCGTTGAAACACTGGATTTGGGCTCGTTAGAATCTATCAGGCAGTTTGCCGCAAAGGTCGTTCAAAATCACCCGAAAATTGACTACCTCATCAACAACGCTGGTCTGGCGCTAGACAAATATTCTACCACAAAAGATGGATTTGAACAAACTATAGGTGTCAACCACCTTGGGCATTTCCTACTCACTGAACTTCTGCTCCCCGCGATCAAAGCAGCTGCACCTTCTCGAATCATCAATGTGTCCTCCATGGCACACAAATTTGGTCAGTTAATTAAGCCCGACCTGCAGTTGTCAGAGGAGGACTATGACCAGATGCGTGCATATTACTCTTCTAAATTGGCCAATGTGATGTATGCAGTGGAACTGAGCAAACGCCTAATAGGAACCGGTGTCACGGTGGTCTCGGTTCATCCGGGAATTGTGGATACGGAATTTCAAAGAGATATCAAAAGTCTTCGAACGTTTCGGTGCCATTTAAAATTGGAGTTAACCTCTAGATTTCACATTACATATGAAAACACTAAAATCGTCGCACAACGTTTAAACCAATTATACAAACGTCTAATGTTTGGTCTGCTCAGACCGATGACCATCAGCGCTTGGGAAGGAGCTCAAACCACTTTGTACACAGTTCTGATGGACAGTCCAACTCCTGGTGGATACTATTCTAACTGTGCCCTGAAAGCGGCAAACCGTCTAGTGAACGACGAGCGAGAACGACAATGGCTTTGGGAAAAATCATGCGAACTGGTTGGACTGCCAAAGAATTGATACCATCACGTAGCACTTGTACTCTTCTGTGCCTAAATATAGAACAAAGCACGGGTTCACAATACCACCTATCTAACGGAAAGCTGCTTGGATTTTTAATTTGCACAGTTTGATCCCCCGCTTATAAATGTGGAGTTGAACATCACTTCCATTCGTGCGAAACCTTTTCCACCTCCGAAGTAAATATATATAGTGTCAATTGTTTGTTATAGCTGCTGTGCAGAGTGTGC
>STRG.33150.3
GCGTTCCTCCTCTTCTCTACCGTTCCAGCCTGACAACCGAGAAGGTCCTACACGTGATGGATATTTCGTCAGTTTCTTCATTCCACTGAGCCACGTCATTACTCTTCCTGTACGCTCTTCTAGTCAGGCCCGTGAAGTGCAAACAAAGCGGGAAGCGGCAGGGGCCGTGCTGGCATCCTTAATACATATCCTAGCCAGCGGAGACGGTGCTGCAATAAGGTTTTATCTAGGGACGAGTCGGTTGTACCAAACTTTCGCCTGTGCACTTGTTCATTGCTGACACGTTACTCCCACCAAACACGGACAATGCTACGTAAGCAGCTGGTGTCAAACACAGCCGGGCAACGAATATATTGGACGCGAAAGGACCGCGTTTCACAACCATACCGCAGTACGGGGTGCACGGTGGTATCGTACACTCCGCTTTTCAAGGAAGGACTGATGTCGAGTCGGCGCCATAAATACCCGAGGTTCAAAAAGCTAGTCTGACCTTCGAAATACGCATAGATATTTCCTCTCCCACGCCGCCGTTTCCAGTGACACAATTGCGCATGTAAACAAAACTCTCTATAATCTCCAGTCTTTCGTTGCCCAAATAGAGCACGGGTCTTGCTCTCGCCAATCCTGGAGTAGCACCTTAGAGAGAAGAGTACCAGAGTTCCCACTGCTCACGAAACCGGAACTCGGAGCCTCTCCCATCCCAAGTGAATCCAATCACGTTTTCCACACCTCATTTGTGTGCTAAATTAGGCAGTCTGGAACCTGTCGTGTGGATGATAGTTATCGGTGATGGTGTGCATAATTTCATGGATGGATTGTCTTTAGGTGCCGGTTTTCGCCAGAGTCTGAGCCTGGGCTTGAGTTTAACACTCAGTGTATTGTGTGAAGAATTACCTCATGAATTGGGCGACGTCGCCATACTTCTCCGGTCTGGACTGTCCATACCACTTGCCCTTTTGTTCAACTTCGGGTCAGCTTGTACCGCCTATATTGGCTTGCTCGTGGGCGTATTCGTCGGTGAATTAACTTCAGCAAGCGCGTTCATTTTCGCACTCACTGCCGGTTTCTTTTTGTATATTGCACTTGTGGATATGCTTCCAGAAGTACGTTCTATGGAAGAAACGGTGGCTCACGATAGTCGTCAGGCTATTATTCGATTTTTTGTTCACTGTTCCGGTATGATTTTTGGATTTTCATGCATTCTTACCGTTGTGTTGACTAGTGATTACATCAACTTTTAAGCTGTGTTCGCACTCAGCACCCCCTCCTCCCAACACACATGCAATCAGGACCTTGATCCACAGCGCAATCTCATCTAACAATTATGTATGCAGTTACCGCCGAGTCGACATTCACACCCCTATTCCACGTTTTCTCTCACCGCCAAGATGTGCTCCAGTTCACTCCTGCATCGACGTCTGCTCGTTCCATGGTGAAATCACAACCACTTACTCCAAGTTTCAGGTGCTCATTCCCCGGAAGATTGTCTCCATGATTCAGTATATTCGAGTCGATTCTTTTTCTACGGCTCCGGTGCGAAATTCTCTCATTCGCTCTCCAACAAAAAAGTAGAAAACGGATATCAAAACGTCGATAACTGCTGGATCCTACACACACTGAGACAGTTGCTTAACTTAAGCGAATCTCGTAAATAGCCTTCCGTCCATGAATTTTCATGTGCTTGCGTAGTCAGTAAATATGTTGCTCCTATCCTCCAGCACTGTTTTCGACAAGCATTTTTCCAAAAACGTTCATCGGAGTACAAATAAGACCCATTCTAGTTCCACTTTACTCACTGAATCGTTATCAATCGGATGCTGTAGAAGTGATAAACTGTCGCAATTGTGATCGCACCCCCTGGCCCAATTACACACTACAAACTGTTGTGAACTTGTATGCCCACTTTCTCACGTTTAATCCTGTCAATAATTACTTGCCACTTTATTTCCATTACTCCTCCTTTTTATTTTGCACTTGAGATAATAAAAAAAATTACCGC
>STRG.48997.1
TGCGGAACCCAAGTCAACTTGTTGAATGAATCCGTATCAAATGGTTCAGTCTCTGATTTCTGGTGACCACTCACCAATGTCCCAATTCCCAAAGGTGCCAACACAGAGGGCACAGAAAAGCGTTTTCGTCCGGTAACTCTCACCTCGGCAGCACTAAAAATTGCTAACAAGGCTAAACTTGGTTGTCTTCAAATCTGAGTGAATGCAACTCCGGACTCTTGCCAGTTCGCCTACAAACCCAAAAGATCCGCTCTCGACGATAATGCTTCCCTAGTTCACTTCATCGCTAACTCACCAGACAGATCCATCTGATCTGGTGGCTGTGTGTTTCTTTATTTTACCTCAGTTTTCGATCCAATGCCTCGATCTCTTAGTCTTCTTCAAAAGCTCGAAACTTTCAACTTTCCCTCACAAATTCTTCCCTGGCTGTCTAGTATTACAACAGAATGCGGAAAACTAAGGCTGGGTAATAATGTTTCAAAACCCCTTGTAGACAGCTCTGGAGCACTTAGGATGCGCGTTGTCTCTCATATTATTTTGCACGTATATCAGCCGCCTGCCAGTTCCTTCCTCTTCTGAAGTATTTGAATACGCCGAAGTTGTTGTTTTGTCAGGTTACTTTCAACCCCTCTGATATCTGAATACTCAGGGAAAAATCTATCGCAAATGGAACACCTTCCCACCAGGTCTGGTTTAAAGATAAACCCTTACAAGTGCCGTGAATGTGTTTTCAGTGATTACCTTTCCTCTTTCCTTGTAGATTTCAAATCCTCATCCAGATTGAGTTCTGTCAATTATCTGAGTGTTAGCCTAGACACCAATCTAAGATGGACATCTCACATTTAGCACTATGTCGGTAAACTGCGACGCCTATTTTTTAAGTAAGGAAGCTTAGGCAGTTTCGAAAGTAACTAACAATTGTTTCCTATTTTCATTCTTCAGTGTGTTTTTCCGGTCTTATTGTATTGTCCACCCATAATTTTCTGCGGCCTTTTAAAACAAGACTTCAGAGCATTTCGCCACCGATAGATAATTATTAGTCGCGTTTCATCCCATTCCTTTGATTTTCTTTTGACTGAAACTCTCAACCAGACTACTGAATCTCGCGTTGTCCTAGCCCACAAGATATTACGAGATCTAACTCATCCAATACGCCCTGACTTACCTCTCTGTCGTTCTTACTCATCCATCAGGTCCGAATTTCGGCACATTTCTTCCAGAACTGTCATACACAAAACTCCCTTGTGCTCTGTCTGACTCGGATACTAACCAACAAAGGCACGACTAAAAGAGGAACATTTTCTAAATTGGGTTGGAAGTTTCTTTTATTTTTTCACTCATATACTTTAGCACTTGTTTTTGCGTATTTCGTTTATTTTACCCCGGTTTTGTCAGGCCCTTTTGGACTGAAATGCAAGCATTTTGCTTGCAAAATGTGTGCCATACAAGTACAGATTGATTTACTGCCAATTTATTGCTCGATCAAAATATGAATCGGTCACGCGGTCCTGAAGGTTTATGTCCATGATTTTTAGGGAACCAAAGCGCGGGTGATCACGTAGGTGGGACAATAGGTAGAGAGTTTAGTCTGGAAATTTCACTCGTAGAAACAATGAAGTCACGTGGAGCAACTGGTCACAAATGCGACAAGAATGGCAGTCGTGTCCGAAGTTGACTTCGATAATTTGCCTTGACTTATCCTGTTATTCTGAAAAATATGGGACAAGTGTATAATGCATCGAAAATTATTCTCACTCCAATGACGAAGAAGAAAGCCAAGCTGTATTAACTTCATCTGTGCGTTTACATAATGCATCGCATTTTGTCTTGATTAGAAACAATAATAAGACAGAAAATATGAGCCACTTCATCAGCTAGATCCGGCTTTGGTAATGTTTTGTTAGTGTAAATACTATATCTGGAGAGATAGAAACTAAATTTACAATAGAATATATGAGTTAGACGACAACGAGATGAATCAGCTAAGAGATAGTAGTCTAAGCTCACAAAGTTACGGTAGCTCGATATTTTGGTTTATATGGAGCTCGGCTGGCTCGTTTTGAGGACATTTGTGGTTCTGTAAATCGTTGTGGCCGAGTAGTACGAGCATTGATCAACTCAGCGATACGAAGGTCGAATCCCACCATCACCGGTCCAGCTGGCAGTTGATAGCTAACTACACCCCCCCCCCTGCCACCGAATCGTTACCCGTCTGACCTAGGGGGAACTGATCCGGTAATCCCCTCTAGGTCTCATGGTCACGTTTGTAGGTTTTCCCTGATAGTGCTATGGGCCCTTGATACGACTGAGAACGCCAGTACCACCGTACTGAAGTGCAAATATGGAGTACGAAAATTGTTCGGTGGTCAATTTTATCGCTTGGATAGTCGTCCAAAGGTTTTGGTCTCATTTTGTGTATACATTTTTGAGAGCGATTCAGGGCCAGTCCAACCGATTATAGGAAAGGAGCAATTGAGGCCAGAATTTCCGATTGTGAACCTAACCAGATTATATTGTCTGTAGGTCTGCGATCTGATCATGGATGTAAAGTAGCGGATGAGGATTCGGTTACGACTACTCTTTTTGATGAGTATCAGCGACCTTACTCGTGTTTTTCGACTCGTTGATCAGGTGAGCACATCCCGCCGACAAAGCCTTGTTAATTACATTAAAATTTTCTCGTTTAATTATATTTCTAACCAATTTCAAAAGCACTGGGACAACGTATTTTGATACTTGCTTATTATTGTCAGAATACGATGAAGTCTGTGACACAGTAGTTTTAATGCTATATTTCGATCTGATTAACTCTCTTCTCTTCTGATGCGATCCAATCCGGAGTGATCTGATCTGATCAGACCAGATGTGATTCTCTTGTCTTAGATGAAGAGCGAACTGTTTGCACGCTATTTCCGATCAAATGAGGCGTAATTGTCAGTAGCTGAGACTGAGAAAAATCCTTTTTTTATGAACCAGCTCTACAAAATCGGTTGTCACTCTCGAAGGGAGTGGACATCGGATCGGGGAACTGAAATATTCTTTTCAACTTTCGAATACTGTCTTTGTGCAGGTCATCTGTAATGCA
>STRG.59618.1
CAGACAACCATAGGACGGGACTGGCCGAATCGTTGCCAAAACCCTCTTGAAGCGTGCAACTCTTTTCCTTGGTGTATGTACGTTTCATCGAACTGGACCGAAGAGAGATTTTGTCATAGCCGTACGCACGTGTGTTCGTGAACGTGGCTTTTGTCCGTGCCGCTGGGTTGGGGCTCGGCCATCCGAGAATACACAATAAACATTCATTCGACACAGTGGGTGCTTGTTACTTACTCTCGCGAGCCGGCCTTCGTTGTGTGTTGAACAGTTAACATTGTTCGTATGCATCCAATCTCAGCTTGCCTGAATCGACTTGCTGTCGTGGACCGAACCGTAAATCAAGAGGCTTGCCTGCTCAGAATCGAATATTACATTTCCAAAGCAAAATCTTGTTGGCTATGAATACCAAACGAAATCTTGTCGTAGCACGTCCTCAGAATCCCTACCGGTGTCTATGTCTGGATAGGTGGAACCTGCTGTATCGAACAGGCAGTGTTGGGAACTACGAAAAAGCGCCGGAAACACAACTATCTGGACACATGATTGGCTCCGGCCACACAAAGTCCTGTGCAAATGGAATTGACCTGACCTTGTGAGTTGCCGCGTGGTTTGAATTTTCGAATTGCTCTCAGGGTATAAACCAAATATCTGGGCGCGGAAAAACGCTAGTTTTGGGGCATCTTTCTAACATGCACGATAACTGATGCTCGTTTCGGTGAATTATACAGCAGACGGTGAATACACTATCAAAAATGTGGGAGAAAGTTGGAGTTTCGCATCGAAAATCCGAAAATCATTTTCAAAATCTGAAAAACTCTTCTGCGTATCGCGACCTGGGCGAAAAAATATCGCAGAACCATCAATCAAAGCGGCGCCTGCAGCACCAACAGCCGTGACGGCCAATGACGGTGCTGACCTCGGTCACAAAGCTTATATACCCTTGTGGCACGCATTCAAACAAAAGTCGCGCCATAACATTTCACGTCAATCTCATTTTCTACGGGCACCCATTCATTTGTTCAAATCGTTCCACATGTAACAGTCCCACTACTTCAGTCGGGCTTTATTGAAGCCTGTATGTTTAGACATTATCTTGCTGTCACCCATAATAACTTTTGCATTGTTTGGTGGAATACCACACCTTATTTCGCCCAAATTAACGTATCGTAATTAGTATTTCGGAACGCGTACTTTTCGGAGAGTTCATTCTCTTCAGAATAGTTTATTCTCTTCCAACACGGGCTATACTTTTTGGTGTTTTTTGTTGGTGTCAGTGCAACTGATACAGGATAGCACCGTTTTGTGGCGCTTTCTCTAGTGTACCGCTTTTGTGGAAATTTTGTAGTGTGCGGAGTTGCTGCACTTGCCTTAGTGTACCGTTTGTGTCTGTTTAAAAGGCTGTGTTATTATCCTACTGGTGTTCGAGGCGGTATTTTCAAATAAACTCGACCACCACTGCCGAAATGAATGGGACAGAGGTTGATCCCATTGGTCAGACAATAAGCTGTGGGAACAAGGAATGCATGGACCTGGTGCAAGATGAGGGAATTCAATGCGACCAGTGTTGCATTTGGTGCCATTAAAAGTGCTCAAAGCTGGAAGAGGAAGACTCCCAGCTGCACATCAAGTACGCATCGCTCAACTGGATATGCACCCAGTGCTTCGAGTTTGCAAGCGAGTGCCCGCGCATTATTCGAGGCGAACTAGGGAAAGGGGACGGGGACATGAAGTTGGAACCAAGATTAGAGAGAGCGAGTCCGATCCATAGCTTAGACGGAAAAGAAAACTGGGTGCCAGATCAGAAAAATAAAGAAAGACAACTCAAGCCGAAGGGTAAAGAAAGCAAAGAGGTAGCAGGTTTCACCAATGTGGAAAAAGGCCTCCTGACGGAAGTAGAATCCCTCAACGAGCAGGTTAAACGCCTAGAGGCTGAGGTGCAAAGCATGAAGCGTGACACTGAGGTCATGGCAGACAGAGGTAGAGGACTGCTACTTCATAACCTTAGGGAGAACACCATAAAAGATGGTGGAATCAGGAAGGAGGAAAACGGCCGGCATGTGACTGAGGTTCTTAGGATGGCTGGCCTACCTCCTACGACAACAATAGTCAAGTGCCATCGAATAAGACTATGGCGTGGAACACCACCGGATCAGCCACGACCCCTGGTAGTTGTGTTCCACATTGTCTACTGGGGAGATATGCTGTTGTCCAGGGCAGGGGCAGTTGAGGGCAGCAAGCAGGGAATAGTTAGGGTTACACCTGACAGCCCAGAATTTGTCAGACCGGGTAATGCCATAGTCTCGCTGAGAATGGGCACATCTGATCTGAAGCGGCCGAATCTGCATAAAGCGAAACTGGAGATGACCCCTCTTGGGAAGCCAACACTTAAAGCCCAAGGAGTAATTCAGGTCCCAAAGATGGTTTCAGGTGCCGGTAAGCAAAAGGCCAAAGTTCAGGAAGTTCAAAAGACCAAAAAGAAGGGGACTCACGAGGCATTCAGTCCGGTTGGTGTTGAGAAGGTGCAGCCAGCCAGCCCGATTCTAAAGGAGACTCCCAAAAGGTTCTTTCTGGTGCAAACAGCAAAAGGGGAGGTATCAGAGCGAAAAGGCGAGGAAATCAGTTGGGCTGAGGTGGTCGCAAGACCATCCCGGGCCATTCGTATGGCGACTCAAAGGGGGTAACGTCCTTTGTGCATGTTGTGCCCGACACCGGGTCGACGGGTGGGAAAGAAAAAGCCACGAAACTCGGTGCGTCACTTGATATTCAAGATGCTGCACCGCCGACACATTTAGAGGCGAAGGACGGGGCATCACTTCGGTGGTTGCGCCAGAGGATACCCTAGCCGCAAAATTAGCAATCAATTCGGTATCGAGGACCAGGGAACCGTCAATATTGTACACCAACACCTGCAGCCTCCCGGGAAAGAGAGGGTAGTTGACGACTAGGATCGCAGAGTCTGATGTCGTTGCATTGACGGAAACTTGGATAAAGCCAGATACTGACATGCGCTTTCAGGGATACGCTGCCTACGGACGGGGTAGAACAAGTGGAAGGCAGGGGGAGTAGCACTTCTAATGCGGACCGACATAGGCCATTGGGAGGCTCCGTTCTACTTGGTTCCCGGTAATGTACAGGCCAGATCCTGATTTATCAGGATCGAGGCGCGAACAGTATGCATCATCTGTACCTACAGGGCACCGCTAGCGACAGATGAGGAAGACGTTGAGGTCTTGCTAATGCTGGAAGCGGTGCTGGCACGGACAAAGGAGTTCATCTTATTAGGGGATCTCAACCTACCCGAAGTTAACTGGGAAAGCGGGATCGCACCAGGGGGATCAACGGGCGACAAGTTTCTGCAATGGGTCCAGTTTCATGCATATACGCAGCATGTGACGCAGGCACCTAGACACAGAGGTGGACAGAACCCTTCTCTCATCGATTTATCTACAAAGCTGCACCATCAGGACACTGAGGAAATTAAGTGGGAAGAGTCACTTGGAAAAAGTGATCATATAGTCCTAAGGGTCACACTAAGACTAGCAAGGCGCCGAAGTGAATCGTGGTACATCGGCCGGCCGGCTAGCTTGACTTCAGTACTGTGTAAGTGCCTAGAGCAAATAGTCAGGAAACAGATCTCTAGGCATTTGATTCAACCCAACCTCATATCGAATGTTCAGCATGGGTTCTTGGCAGGACGATCCTGTCTGACGAATCTCCTGCTGTTCCTCGATGAGGTAACCAAGGGTTTGGACGAAGGGCAATCGATTGTGGTCTGCTGCATGGACTTCAGCAAGGCGTTTGATTCTGTGAACCACAGATTTCTGGACGTCAAACTGCAGCCTATGGGAACTGTTGGAAGGGCAAGACAATGGATAGATGGTTTTTTAGCAGGGCGAACTTTTAGTGTTAAGGTGGGTAGTCATGTCTCAAAACCGGAAGGTGTAACAAGTGGGGTGTCACCGGGCTTGGTGCTTGGCCTTCTGCTCTTGCTCATCTTCAGCAATGACCTAGCACATGGGCTTACAAACCCCACCTCTATGTTTGCTGGTGACGTCAAGATAGCTGGAGCAGATATAGAACTTGACGTGTTAGCAGTACAAAACTGGGCACGCACATGGGACCTTCCACTGAACCTCACCAAGTGTCAATGCCTGATCACAAATACAGGGGCTAGTGGGAATGGTGTGGGTTCGTTGCAAGCGGTCTCGCAGGTCAAAGACTTGAGCGTTATAATGGACAACAGCTTGAAGCCGTCAAAGCAGTGCACCGCAACAGCCAATATTGCCAAGAGAGAACTCTTTCGAGCTAGATCCTTTATGTCGTGTACAGAGCCGGAGATTTTCGTTCGGATACGCCAAGCTATAGTTAGGCAGCGTATGGAGTGCTGCCTGCAGGCCTGGACACCGTACTACCAGAAAGATATAGACTGTCTGGAGAAAGTGCAAGGACTAGCCACTAGAATGGTGGCTTGGCAAGGGGGGTTTAGCTACACAGAGCGCCCTCGTGCCCTAGACCTGTTCTCAATGGAAAGATGGCACATTCGAGGGCATTTGACAGAAACCCTCAAGGTAATGAAGGGACTTTCAGGTATAAATCGAGAAGACCCTTCCTTTCCGATCACAGAGAGTGGCACAAGACGGCATAGCCTTTGGTTACAAAGGAAGCATTCGAGGCTCCAAATTGGGGTGAATTACCTCTCGAATGGAGTGGTACCCTATTGGAATAGGCTCT
>STRG.1549.1
ATTCCACGCCAACCGTACCGTTGGCTTCCTCACCCGAGTAACAATTGTTTTTCAGTCATACTACGTCACGCAGTTCTGTTCGGTGTTGTTCCTATGACAATTTTCGTTTGATTGACTGTCCTTTTGGACTCCACGTTTCACGCGCAAACCTCAGGTCATCCGACCACCCTGCACTCGGAAGCACCAGACTCGAGTTTCGCTCTTGTTAGAGCTCATCAGTGGTGCATATCCTCCGCCACACCCAGGGTTTGAACCCGGGCCCTCACATCTTGAAGACGTGTGTGTTACCACTGCGCCGCCCTGATCCCGTTCGAGCTGATCCGAATCACCAAGTTAAGCTTGTACAGATGTCGACCTATGACAATTGTCGATTGACCCTAATTCTCATGATTCTAATTGTTGTTCTTATCTGTTCGATTTTATCGCTTACGCAACCTTTCTCCCCGGTTTTGGAATGATCCATACCATAATTGCCTGGGTTATGCGACGAGGCACATACGTTTGAACGCAATTATCCTTTCCTCCCAATCCGCCTTATCCGTGTGAATGACTGAACTTGGTCATTTCTCTATGATATCGCCCTCTGTCATGACCACGTTATTTCGCTTGTTCTTCAGCCGCGCTTGTTTGAATGTGTTCCCCTGAATCATTAATTCTCTTCTGTCCGTTGATTGGCCAAAATGTCACTTGACTCGTTCCTGCGTTGCTGTCTCCAAAGTTTCCTGTCCATTGTTGCTTGGGCGTCTTGAGAGCTTTCTTGACTGTATTGATTCTATGGTCGGTTTGCCCATAACTTGAGTACACGTGGCAAAGCGAGTCTGTGTTCTCTGCCTTGGGACTTGGGGTTCGTTTATCTGCGAGTCACTCAATTACGGGACGAAAATCCTGTACACTGCGCGCTTTGTGATTTGAGAGGCAGTGGTCACATACGGATTTGGGTAGTACGAACACTTTCGAAACTACTGGAAATCTACGACTATTTCTCAATGATGGCGGTTAATCGAATGTAAGTATTGAAATATTTGCTTCATTTTACAACATTACCAATAAACAAACCATCCCCCCTCCCCGGGATTCGAGTCCAACCTGGGACTCGGTAGATGTGTACCACACAGCTAATGATTCCGATTAGGCCAAATGGAACAGATGTACCGTTCGGTGCTTCCATGATTCTCCATACCCATCTGAGCATCAATACCGCATGTACAACATAAATCACCTGCTACAATGACCGAATAATAACGATACGATTTCACATTCTTTTTGCTTATCAAACCAATTTTGACACTAATCCCCAAAAGGGGCTTGTGACCATTTACAGGCTACTGAAAGGGACGTGACCGGCGCCGATAGGATTTGAACCCGAGGTCACTCCCGATACAGCCGTGTT
>STRG.43899.5
CGGCGGCTTGCGAGGATTGTGGTGTGTTTCCCGTTCCGCCTTGGCTTTTATTCACTCAGATTATTTTGCAACTATGCTCATTTTTGTCCGCGGTTTGGCGGGAACTGTGATTCGCTTGAATGTACGCTCTAGCGAAAGTGTGGAAAATGTGAAAACTAGAATTTCACAACTTAAGGGGTGTTGGCATAAGATGGAACTCCGTAACTTTTTCATTCACGCGTTGTTCCATATTTGAGTGCGTACGCGCACACCAGCGCCGAGGGAACGCTGTCGATTGGGCTTGCTGCTCTGCCAGCCACTGCCAATTCTGAACGTAACAGCGTCCGTAATTTGAAAGCCTGAAGAACCAGAGGATGCCAGAATTTCCGACGATGTTTGCTCGTGAGTGCAACTGGAGAACAAACCGCCTCGGCCATCGCCGGTCACGTTGATGATAGTAATCCAGTGTTGTCCGGCTCATTACCATACGTTGTATGGTTCTTCACCGCAACTCTCAAAGTCTGACTGCCGGCTATCCCTCTTGGTACAGTGGATCTTTAATGCTATGGAGTATACCCCTTCCCCTACACTCATTCGCAGCATACAATAAAAAGGGCACACTGGAATGGGAGAAGTAGACCTGGTAACCCTGGTCGTGACTTCAAGTGCTGAGCAAAATCAGCCCCCCAATAAGTCAGGTTTGTAGAACTCCAGGGGACACCATAGCACTGTCTACTGTTGAATTTAATCTATAGTGTCCCACAATCAAACTGGCAAAGGATTTCTGCCGACTGGCATTCCCGTGAGTCAGCAACATTTGATATTCGATGGAGTGGAACTGTCTAACACGACCCTGTTGGCTTCCGCTCAAATCAGTCATGGTGCACTGCTGCGTCTCGTTCTCGGTGTGCAGTCGGGTCCATTGAATCGAGACACGTTGGGCAATGCCCACTCAAACCGTCGATTTTCATCAGCCACACGCCAGACCATCTGTCCGCTCACCGTTTCCGTGGCACCGATGTACCGAAATGCAGCAACAACTATGGTCCTCCCAGTTTTGTGTACACCTAACCGAGGCCCCAACACCGAGCCCCATAACCACCACCACCACCACCACCACCATCTATATAAGTACCACCCGTATCACCCACAACTCCAATACCTGGCCGGCTCCTTAACTGCCTTTTCGTCCGACCAACTGCCTGCTTATCCAACGAAGGCAGAATGGGATGACCCGGTTTCGTACGAAGCTACCGAATTCGCAATGGACGAAGAGACTATCGGCTCAGGAGACGATACGGTCAGTGAATTGGCCGAGTATTTGGAGTACGCAATAGATGAAGAGGAGCTGAAACTTGAACAGTCGGACAAACTACCAGCAGGCAGCTCACCCCTGGAGGACGATTCGCGCGAGTGTGTGGATCAAGTGAAAGAAGGAAGGCATAACCTGGATGTACCTTCCAATTGTTCCACCTCTTCGTCTTGCTCCATAGCGTCTTCCTACCATTCCTCGCTTGTGCCATCATCCGCATCATCGCTAATGTCGTCCGAGTATCAACTCTTCCCGGTCTTTTCGATTCCGTCCCAGATGCAATGGATTATCAGTCCTACTAATAATGATGAAGATGCAACAGTGTAAGTCAACAGCCACCACCACGAGCAGCACCGTTGCTGCTCCGAATTGTCCCCCGGAATTGTCCGCTATTTCAACCCAGTTGTCTGTCCCACGTAACGCACATTCCAACCGATCACATATCCCAAGAACCAAGGAGCAATCCGTATCCACAATCGAATCGTCAATTCTGACCAGCGCTGTTCCAGTCACAGAACAAACACATTGCTTCTCTTGCCAGAAACGGACACGACCGGCCCAGGGTTTTAGTTGTCGGTGTCAAAAATGGTTCTGTCAGAAACATTACCACCCCGAGGATCATAATTGTGCTTTTGATTTCAAAAAAATGCGCCTGATCCCTTCATGTTCCTCGGTCATTCCGTGCCCATCGAATACGACCGGTGTAGGTCAGCCGGGATCCGATACCCATCAGTATTGATAAAGACTCCAGTCCGGTGACTATACTTCTTTGATGTCTGCAGATTACAACATATGGTCATTATTGGTACATTACCCTTGACCACTCCATACAGATATCATTGACTATGAAAGAGTTGACGGAGAAGTCGAGCAAAGCTGTCTTCAAATTGCCAAAATCATTTCCCATCATTTGTAGCGTTGCAGTCTAGATAGTATACCTACAGCACATGACTACAAACACACACACACACACACACACACACACACACCTCGCTATCATTTACGAGTCTTATGTTACTGCTGTTAGTTTCCACTGCTGATTTCAAACCTATTTACCAATCTGTCCATTCGCCGAGAGACTTATTGCTCCATGTGGATTACCATGAATAGGACGAATCCAGCGTGTATCCATTCTTCACATTTTCAGTGCAAGCCTACTCTACTGTATAAGGATTCTTCCATCAGTCTGTGCTAGAATCCGTGTTGTATGTTGTTTGTTATCGAAATCCACCACACGGCGGATGTGCACCCTGTCTGCGCTTTGGAGATGCCGGTGAACAGCCACGGACGATGAGAGAGGTTTGAGGAGTGGAAATTTATTTCATCCGATTAACATCTTGTTGACTGGTCAGTTGAAATGAACACCATTTTACGATGGTGTCATATTGACTGTCATTGGGTGGCGGCATCTATCCCCAATTGCTTTTCATGTTCTCAAGGTCAGTACGAACTTGTTTCAGACTGCTGAGCAGGGACATCCATCTGTTTGTCCATATGTGTGTGTGTATATATGTGTGTGTATGTTTATGCATGTCCATCAGTTTCAGTCACTGTTTTTCTATCCCCTCCTTTTCACATATCTTTATTTCTTCTGTTTGGTAATATTCATACATTCGGTGGTTTTCCCTGGTTTTGCCATGCACACACATGCAATCACCCGTGCACAAAATAGATGAAACTTTTTCTTAGAAAAGGACTATTCGTAGCGACATCTAGTCGTGTTCGACGGTCAGTAGCAGTCAATCCCGTACACACGACACTTCTTTCCTCGTGTTTCTTTGTCTTTTTTTGTCTTTATTTTCTGTCGTTTTTCTGTACTTTATTTGTAGTTTGTGCTTTTTCTATGTTTTCATTTTACATAGTCAGACACATACAGATATTGCGAAGACAATTTTG
>STRG.45596.1
ACGCGCTGCGCCACACCTGCTCGCTCGTTGGATCACGCGTCGGACGTTGGCTTTGAGTGGGCACTGATGTAGCTCAGTGGTCTAGACCGCCATTCTGCTAATCTCTGATGTGGGCGTTGGTACTGGGCTTCGGCCCATCGGGTTTTCATTGTTTCCTTAGTTAGAAACACCCACACAATGTAGAGGGTTCAAAGGGGGCTCACAAGCACGGATCTGCAGTCTAAGGGGATTACAGTACTAGAATAAGCCAACATCGCTAGATTAGTTCTCGATCAAGCGCCGACGCGCTCGGGTGGGAC
>STRG.8361.2
ATTCGCCACAAATGTCTTCTCTTTTCTGTCAGCATAAATTTTTATGATCGCTCAATATCAACTGATCTTTGTATAATAGACCCTTTTGTCTTACTGGAAACTGCTGATTTCTACAAATAAGATTACAAAATGAACGAAATTAACCTCAACCAAGGCTGTATTTATTTTTCATTTAGAAGTGAACTTTACCAAACCCGAAGTAAAAAGTCACTTGTGGCATAAAATGCGTGTCATTCTTCAACGGATCTACCAATTTCGTAATCAATACAGCTACTTCTACAAAGCGGATGATGATACGTTTTCTATTATTGAGAATTTGAAACACGAATTGGCAAACCACAACCCGGATGACCCATTTATGACTGGATTTCGCTGGCACCTACGTATTCCTGGGGGTTATTTCTCCGGTGGAGCAGGTTATGTTCTTTCACGCGAGGCCCTTAAGCGCATTGTGGAGAAGGCCATTTTCAAACATCCCAAATGTCCTGACACCGATGAAGCTATGGAAGATGTGAAAATGACCCCACAAACACATCCACTTACACTCACACTGGCCATCGCAGAAGCGATTAGCATCCACCTTTTCGCACTTGCTCTGTGCACACGCAAAATATTCATTCGAGCCCTTCAAATACACTGGCCGCAAGTGAACCACTCCCACTCCAGTGACTCAGCTCCGAACCATATGACAGTCATGGCCCAGTCGTGCGGATAGACACGCCGATTTTACCCCAACCCACTCCCACAAACTGTGTCCAATCCGTTTGACCCCCCACAATTTCTGCACAACCATTTGCTATATGATTTGTAAAGACCAGAGAAGTAGTCATTGAAAACCATTGTTTGTATCAGAAAACGTTTCCTGTCACAGTGAGCATACTCTGGAATAACTGAAATTCAATTAAACCAGAGAAAAACGTCCGTCTAACTCTTCTGAATGCTGGCAAGGTTACAGAACATTATGCTCCCAGGTGATATACGATAGCTTAAAGTCCTGAC
>STRG.58223.2
CAGCATTACACAATTGGCTATTTGGAACACTGTCGTGTCCACCACTATCGCTCCTTTTGCTCCCATTACAAAAGTTCCACCACCTGGGCATCGATGATATGATATCCATTGGCGACGACAGACCAGTCCACAAACCGAACAAACAAACAAACAAGCAAACTACCAACCCATATTACCAAGCTTAGGTATGCAAATTGAGCTTGGGACGAATATCAGGCGACCAGTGGTCTTAGGTGTCATTCATATTTAGCAGGCGAAATTAGTAGTGTGTCAGCAGTTATTCAGCACGTTCATACATTTGTGCAGTTAATCTGAAGAATCAGTAATATTCAGGTTTTAGTTAGAGAGAATGCAAATGTGTACCAAATTGTCTCTCACTACTCATATCAAAGCTGAAGATTGGTTTAATTTAAGATCTGTCGTATTTATGAGGTGATTTACCAAACTTTATGAACGCCCAATTCACTATTGGAAAGAATAAGAGTATGTGTACAGCTGTTGCATCTGATGCGTTAGGAATTGTCATCCGCGGTTTAAATCCACCGAGCGTCAATTGGGCCCAGAACACGGAGTGAACGATAGTGAACTATATAAGTTATCATCAATCTATCCGGGCTGGCTTCGGATGGTTTGTTAAATGTCAACAGTACATGGTATGGTGCTCTTCAATCCCTGGATCTGAACGGGTTGAAAACGTCTTTTGTTGGAAGAACGGACAGACGTTGGGCTATCGTGGGACTGAACTTATTCCGAGTTGTGTGCAAAGTGAGATCAACGAGGGAGAAGTGTGGACAAAAAAAACCTACCCAGTACCTGCGTCATCGATGGCAATACATATGCTAGCCAAAAACGACAAGGCTGTTCGAGGTAAGTCGTAGGGAATCTTATAAACCAGCACGAGCCCCCGCTAGCTAAAGAGCTCGGAGACAGTAGCGATAAATATATGCTAACCTATCCTTAGCCTACAGGAATAAATCTACCTCTGCCTAATTTTACCATGGCGACTGAGGTAGAACAGTGAAGACAATATTTTCCACACGTACAGCGAACAGTAAGTGGGCCGGTTTTTCTCTGCCTTAGACATCAACTCGGATTCTAGGAATTATCTGCAATTCATGTCCAGAACGTTTCAACGAAGACTAAAAATCAAACAGAGCATGTGCAGCTGGGAGTCCCACTCATTTCTAGATACACTGAGTAGATTGACTTTCGAAGGTGTATCTCACATCAACAAAACATGGTTATTGATTCAGTTGAACAACTAACCAGAAAAATTTCAACTTTATCTCCGATTTCCTCTCACCTATCTCTGGTGCTGGTGAACAAGATAACTCAGAGTGTAAATGATCCCCTTTGCCTTTGTTTATAAGACATTAGCGACAGTGTATATCCGGTTACTTCCCTGATAGACCATACACAGGTTATCACACAAACTTCAGTATTTACCCGATGTGAGACAGAGACGACGTTCACGACGCTCTTGTCTGACCAGTTAGTTCCTTAGCTTTGGGGCTAATCGGCTTTCCGATTTGGCATGGTCACATTATTTCCAATTAACTCCCGCAGGACATGGTAATGTACAAATTTTGAGTCTCTATAGATAAAGCCTTGTGGACTAGAAGCCTCACAATTCGAGGTTTGGATGATTTATGACGTTATTCACTTAATGTTTATCAACAGCATCGTCTCACAAGGTAGCCTTCTTTTTCACTGGTCCGAAGTCGGGAAACGAAGCCTCAATCAGCCGTGCGATTTCTATCGGGAATTTCAATTGTCAGTCGGAATTTTGTACTCGGAATCAAGGATGATAAAGTACCTATCTACAGCTGGACTTGGACATAATCAACTCACCACTTTCAAACACTGGTCTACTCATACGAGGAATGTATATGCACAGTTGAAGACCAGTCAGAAAGCAGATGGTAGTCACTTTTGACCTCCAGTTCCTTCACGTATTGATCTAAAGAATCGGATGCAATATAAAACTATTTCCAATCTGAAATTGAAACAGATGGCTGCTTTTCTTTAGATGATCAACATACGGTGAAAGGCGAGTGATTGAATGACTGCGTGACTTATTTAATAATAATGCCTAACAAATCTCGCTGATAATTTTTTCTGCCAACTATATTCAGTCGTACCCTCGAAAGATCACTTATCCTCAGTCATTTTTTTGACGATTGCTTTTTGTGAGAGTGATGAACCAAATTTGTGAAGGCCAACTTTACATAACCTCTTTGATGATACCCATTTTAGATATATCACTGGTGAAAAGCGTCCCTTCTGATTAGTGCGTTGGTATTTTAAGGGTTTCATTTACCATTTTATTATAACAAACATTCCATCCTGTTTAAATTCAAAAAAAATTCATTGCTCCACCTTGACAGTATCTTGGTAATCCAAAAAATATTAAAAGAGATCGTAAACGGCATACTGTTTAGCTTTTCCGGTTGAAATCTTCGAACTTCCAAGACGTATTACTTGGATTGTGTGAAGGTAAACTAAGATGAGCCTCCGTATCCAAACTTCTTCCTTGCTCTAGAAGTAATGAAAAAAATAATGAATTGCAAACATCAAAAAAGCTCAGTGTGTTGGTACTTCAGGAACTTTGCTAGTACGCAAACATCCAGGAAACATTATGCAAAACAAAAGACATCATTTTTACCATCCAAATAAGAATACTGTCTTTGAATTTCCGAGCACATAAATTATGGCTCACGAGCCATACCAGATCCAGAGGGGAGATGTTCTCAGCCCAGAATGATATGATTTCTTGGGTTCTTCATTACTCTGATTGGACATACGGAATAAACCTCTTCAAAGTACATTTGCCTGACCAAAGACAGTGTGCCCAACACTTCAACCTAAATAAATTCCTCTCGTGTTTTGTCCGGGTTCCTATTCTGTTCCACTGTATGGCCAAAAAACAAAATTTGGTTCATCGGCATAACATCCACAAAAATGCTTACCATATCCCTTAAAGTTTCATACCACAGTCAAGTTATTATCCGTCTACACAGGACAACCAAAATTCACTCAGCCTCTATTTACTGCGTGTAAAGGTATTTGCTGACTCATTGATAGACGGCCTAGTCTTGTTTGCAGGTGGCACTTCTTCGTCTGCCCAAAATCGATGGCAAATCCCAGGCCAGCGAAGCGGGTCGATGGTTCAGTCAGTTGGTGACGAAAAGGAGCAAAATCATCCAATCAGCTGTGAACAGTCGCCCTTACCGAACCGAGCGGAGTCAAAAGTCAGCGGCCAAACTGTTTTACTCGAACGGAATAAAAAACAGCCAAATAGCGGCGAACGGTTGTTTTAACCGACCGCGAAGGAATCAGCCAACCGAGGAAGTGAAATAAGTGGCCATTCAGAAGACTCAGTTGTGAGAAGAGCTCTGAACCTATAAGCTTCGTACTAAGATTTTGAATTCCATCAACTAGTTCTGTAAAAACGGTACCTTTTACAAAATAAACGAGATTGTTCGAAGGTAGAGTAGTTTTCTCACTAGAGCTAACGGGACGGAGCAAAACACTGGGTAAGTGCAGC
>STRG.25746.1
GTTGCCTGATTAATAGAGCGAGCAAAATTTGTACTGAGGACACACTGGACAGCGAACTTCGTTCTCTGCGTAATGTGTTCCTGAAAAACGGATATCCGGATCGTTTCGTTGATAAGACAATGCGACAAGTGGAAGAAAGAGCGAAAACCGCAGTTGTCCCAAAAAAGTCAGTATACATCCGCCTGCCGTTCAAAGATGGTATCCCAGCGGATATTATACATAGCATATTATCAGGAGCCGTCGACAAAACATTTTACGCGGCAAAGCTCCATATTGTGTTTACATCAAAGCCGTGTGTGTATTTACTATTAAAGGATAAGGTGTCAGAGTCTATGGCCTCATTCTGTGTGTACTCTTTTACTTGTCCCTCTGGGACAACGTACATTGGCCGTACGACCAGACACTTATCCGAACGAGTCCGTGAACACCACCCAGCTTGGTTGAACACTGGAGCAATCAAAGTAATTACGAGCGCTTTGTGTTCACACCTTGTTCAGTCTAACCTTTCAGTGAATGTGACCAAAGCGTTCCGGCCAGTCTACAAAGTCCGAAGTGGGCAATCAAGACTGGTGGAGTGCCGTGTTCTAGCCAAAGCGGAAGCAGTATGCATTCTTCTCTACAATCCCCCGTTGTGCGCCCAAAAACAGTTCGTGCAAGCGCTAACGCTTCCTTGGCCCATCCCCTA
>STRG.47803.1
GCCGGATCCTTTGAGCTTCCCTTGTTTGAAACTAGAAATGGATTGCCTTCTTTTTATCTGATCCGCATACAGTTGTGATTCAGCCATGCTCAGAATTAAATCTGGCCATACCCAGATAGCGTTTCGCTATCTTATTTCCGTTTCCAGTGATCCTCAAAGCCGGGCAACCACCTCGGGCAATAAAGTGATCACAACCCTGGCTGGTGAACCCGGATAATAATGCTGTATGGACGTCTATCAATCGCTGTTCCCGTTGGCTCTGTTGTCTAAGTTCTCTCAACCTGACTATTTGACCCTGGATCGTATATTTTTATCGTGGTGTCTCAGATCTTTGCACAACCAACAGTAAACGCTCACGCAAGTCCAATCAGTGCGGGACTCGGTCAGATCCCCGGCTTTGGCGGGCGCACTTCGGGCGTGCAGGCCGTCTGCAACGATGTGCGACCGAAATTAGGCTGACGGATCGCACCTGCGGTGTTTGCTTCACGGAGTGTTTTTCAGGTTGGGTGTCCAGCGCACGGCCAGCCCCATCCACTAGCAGCGGTTGCGGATTGCACGCTCTAACTCTCCCCGCCCTACCCAATTCATCACTGCCGTTTGCAGATCGCATGGTCTCACCATTCTTCCTCCGCCACGATTTGCTCATCTATCGCTCTTGTCAGCACTCTTATCACTTCCTTTTCGTGTCGTCTTACCTCCGCATGCACATTTACTCATTTTGCTTTTGTTCTCATCGTTTTTCACCATGACAGCCCTCGCTGAATGACGTCACTCTAGCCCTATCCATTTTACTCTGCCCAAGCCCGAAATAGCTCCTTTTCTACCCATTTCGCACTTATCGGCTCCTGATCTCTATTCACTCCGTGCCTCCATATACTTATGCAACTCACTGATCGCACACCTCACCAGCTACCATTCAGCGATTTCCTTTCTTGTCCACCGTATATCTCTCACCATTACGCACCAGACATCTCCGTAACCATGACCAATCATCATAAAAGAACTCGCTGTTTCAAACTATGTATTATTTTACGACCAAATTTATTATCTTTTCACCACCACCATATTTTCCATGTTGAATTCACAATTCTTCTGTGAATCCTCCTCCTAGACAGTGTCCCAATTAGCAACTCCCGGCTTAATCCTTTTATGTAATCGCCTGCAAACATGCAGCTCTCCAGTTTCATTCCCCCGACCCCGACGCACAACTATTTCTCTCGCTATTTGTTCCATCACACGTTTTTTCGTCCTGACACTTTTCCTCTTCTCGGTCTTTATCCTGCTTCATCTGCAGTAAAGCGACCTAACTGGTGACCTCTTACCTGCTTTTCTTCGGTCAGTGCTCTCATCTGCCTCGTATATTGCTCGTCACAGTCATCTTCGGTGTGCACTTCGGGCTGCGCTGCTTTTCCACGTTCCACCTAGTGTAAAGTCATCGTTACGTTATCATTCTCACCTACAATCTCAAATCATATGACTTGCCATTACTTGACCTTTCGAATCCTCCACTTCCTTATTCGTTCTTATATTATTCGCTGATAAAACTGCTGCGTCTTTGCACCACAGTTCTAACCTCGAAGTCACTCTTCTCCACTGACCTTTCACACCTCTCCAACCACCCTGCAATTCCACGAGCTCTGCTTTCTCAAGCCACTTTCGCGGCCCTCTTCTTGCTGCATAATGTATGTCCATTTATTACCGCTTCACCTATTTTCGACCGTCAACACGTGTCATGCCCGCATTAATCGGGCTATTAGATTCACTGTTACCTGTGCCCTCCGATCCTTTCCTTCGTATTCCCCCGTTTATCAATTTATACTCACAGCCATCACTTCTGTGCTTCCAGGGTGGTTTCTCTCTCTGTTGATTCCCCATGTTCACTTGTCATAAACAAATTCATCAGGGTTTATCCAAGTCAGTTCCATACCATTTGATCCATCCTTACCTGTCTTTTCCAAGCTTTGCTACTTCCGTATTCCGTCCCCTCACTGCTGTGTGCTCCTGATTTTATATATATTTATAGATATACATACATATATAAATGCAGATATATATATATATATATATATATATATATATATATATATACGCATCCACTGGTTTCCTATGCCTCCTGCAGCTCTTCGCCGGTCAGTTCTCTTGCCACCATGCCGCCGTCCCTCACGATATGGGCCCATTTTGTCTATCTGTGCCTCTTATTTACCATGTCTCGATCCTTCCGCGTCATGGCTGCCATCTGACCCACTCTTTAAACCTTGCATTGCTTGCTTCCTATTTTCAAATCGTTACCGTCTATTTTTTGCAAAAGGGCATAACTCATGGCTACCCAATCACCAGCCATACAACTCATTATTTTGTTGTTCTTTTCTTCTTTACTTCTTCCATTTTTCTTTATCGTTTCTCGTAACGATAGTTTCTCATGCCGATTTTTAGTCCCCCTCACGTAAAACTACCAGGTTCCGATCTCATCCACCTGGCTCAACCAACTCCTCCAATTGACTTTAATTCTCGAATTTGCGGGGCACGTATTTGATTCCATCCCCGGAATCACCTAAACCCTCTCCATTACTCCTTGGTGGGCATACATTTATCTCCTTCTCATCTCTTCCTAACTCTCCCCTGTCTTGGGTATTTCTGATTTTTTTATGAATTATGTCTGTCAGCTTTGTCTCTCGTAAACATTTTGATCATGCTTAAGGCGTATTTGATTGTCTCCGAAGTAAACAATTATTATCA
>STRG.66206.5
CCAGCCGAGTCAATAGAGTACGATGTGATGGGGCTCATACGGGATGACTTCCCACTGCCCTTTACCTGAAGACTGAAGACTGAAGACTTGACCTTGAAGGCGTTACTCCAACCTCGGCGTCCTGTGTGAGGTGTGGTCGCGAGCTCGTACTGATTGCCACACTTATCTGTGTTGACCTTGAACGAGAAGTTAACAAAATGCAAGAACACTACCAGAAAACTGTTCAAAACGCCATGACGCAACTGGATAAAGAATATTTACGTAAAATGCAGGCTGCTTACTTCAGGTGCGGGATGAAGTGCTGTGATGACCAGTCGTCCTCAGTCTCCGAAGTTCAGCGGTGCATCGAACACTGTGAAGCGCCACTAAGTCAGGCGCATAGTTTCATGCAGAACGAGTTAGCCGCATTCCAGAACCGACTTCAGCAGTGTAGTACAGAGTGCAGCAACCGGGCTCGCGATAACTTGAAATCTGATCCTACGGATGAGGACATCAAAAAAGCCCAACGCCAGGCTTTCGACTGCTCGAAGACTTGCCTCGATTCTCACTTGTCCAAAGGACTTCCTGCTTTAGTAGAACGCCTTCAGTCTCAACTGAGGAAACTTAAGACTGATCAACTTAAACTTGTCCAGTAATTCCGCATGTATTTTTGATCATCATCATAGGATCATTTTTTATCTTGAAAACATAGACGCCAT
>STRG.55671.1
TATGATGGAGAGCAGATTAGCAGACTCATCCTGTATTCAATGTCGAAATAGGCCTTTAGGACACACACTAATCCTGAACGTCGAGCTCATAGGTGACATATTCCTCTTAAGTGCATGGGATAGTAATGAATATGAAGTGTGATAAGGTCAGTGGTCCGGACAGGTTATCGCCAAGTGTGCAAAATGGATCTACTGTCAGTTCATTGTCAACGTTACCACTTGTGTACAGTCATTCTTTTCGTGAAAATATCCTGCATTGTACTATGGCGGAATACACGACTCGAGTGTATGTCCACTGCTTGGGAGATATATTGTGCAATCTAGTACTATGAACTTGTGAGTACAAATAATCCTACTGTGTCGAATATTCTCTGAAATGAGAAAAACTGGCCTAATCAGCTTGAATATCTTCACATGACAATCCTACTGGACGTCGTTATATATCCTACACTACATTTTCTCGTCCTATAGCATTTGTGACAATTTACACTTCCAAATAAAAGACCCGAGAAAGTGGTCACAGTGTTCTCGCTACTTTTGCTAACGATTTAAATGGTTCCCCTCAAGTCCTTCCTCATCATGCCTAAAAGGAACTAGACGAAACACACATGGTCCACAAAGTCCAACTAATTCGGTTGGTTGTTTACGCAAGTATCACCATCTGTAGACAGATTGCATTTGGGCATTGAATTCATCCACAGTTTCTGAACTGGGGTCGTAGACATTTTTCTGGACATGGCCACGCAAGGAAAAATCTAAGGAAGATGTGTGCGGAGACCTAGACGGTCATTGTACTGATAACGGTGTCAACCTGCAGAATAATCCGTATGTCTACTTTGAGCTGAATTCGCGTGATGAGTGGAGCGTTCCCATAACAAACATGTGCGACAATCACACACACAGACACAGACACCAAAAGCATGTTACGGTGTTTGTGTGTGTATATCACACGTGTCCACACACCAGAAATATGTGCACTTCATATGTAGAAGAGAAAGGCAGAGAGCATCACACGTTCCCGTTGTTTGCACGGTTCAGTGCCCATTGAGAAGATTTTGAGTAGTGAGTTGAAACGATCGACGTATGCAGGCTGTATCCACATTCTGTGTTCGCACTGTGTTTTGAGAAAACACTCACTTAGTTACAACAGTTGGAAAGTCTGCCAATGTAGCCAGAAAATACGATCAGGACGAGAATTACATCAAGGTTCCTAACAAGAGATAACCTCCTTCCCATATTTTCACGAGTTTTGCATTTATGTGTGGAGTAAATACCATGAATTCCAGCAAATATTCATTTCGGAAAAGAGAAGAATACGTATCAGCCCATTCGAGAGGATCTATTTACAACCAAGAATTGAATGCTTATTTGATAAGAGCTA
>STRG.16514.1
CGGGAGCGGCAGGCGAACGTGTCTCCTATCGGGTCTAGCAGCGAATACCAACGATATCCCCTCTATCGGACGAATAGAGAAGACGTAAGTCGGTTTACAGATGCGAGGTGTATTCTATATATNGCGAACGAACGAAAGTGAAAGTGATTTGAAACGAGGTCGACGGAAACCTCGGAAAAGTCAGTCCAGTAAAACGTAGGCAACCGGAGAACACTGAGGTCAATGTCAAACGTCAGAAAAGATCGTGGAGAAAACAGATCCAAAATGGTGTCCAGAAAATAGTCATTTTCTCAAAACGATCGAGGTCATTACAACCTGTCCTGTGCAGACTGAACTGAACTGAACAGATCTGAATTCACATAGTCCTATTGTTGCAGCACTGAGAAATCCGTGGAGCCCACCTTTGTAAAAACTGGACGTTTTGGCTATCTGCCCTACAGTCACGGGATCAACCTGAACCTGAACATTTGAGCTACTTCAAGATTTCTAGGTAGCTCAATTCTACGGTGCCATTACGAAGTGCGCCATGGATTGTCGTCCGCACGCGGGATATGACTGAGTCAGGTGGAAAACCTTTTCACTCACCGGGGTGCCATATCACCCGTATGCCTTTACTTGCTAGAAAACGTAAACATATCCCTCTGATAAAAAATGTAATAGCTGGTGCAGTTCTTATGATGCTCGGTGAAATATGCGCAGAAGAAATCAAATTTTGCTCCATCCATCACAAAAGCAATCAGAATGAGATTGTGGATTCAAAGCGGAAAAAACCAAAAAACAAAAATGAAACAAGTGAAATTTCGGCTCTATGCAAATGTTGGCAAAGGAACCTATTCTCAATATCCTCGATTGATGTTCACGAAGTTTTACGACTGGGTGGAATTGGAGCTTTTCAGGGGACATATCAACACTTTTACTACACCTGGCTTGATCGCAAGCTTGTGGGGAACTCCTTGTCTACCATTGCAAAGAAGGTCATCATGGATGAGGCTTGTGTCGGACCCATCAGTTTGGTGCTCTTTTTTATGTATAACGGGATCTGCCACAAGCGCACAATCGAAGGAGGCATAGAACATGTTCGACACCACTTTTTATCGGCATATTTGGCCGACTTGTCATTCTGGCCATTGGTACAGACGATCAACTTTGGCTTGGTGCCTCCTCGTTACCGCGTCCCGTACATAGCATTCTTTATGTGCTTGTGGAATACCTATTTGTGTATTCTAAACTTCAACAAGAACCAAAATTAAACAGGAAGAACTTGCGCACGACGGTGCAATTGTATTCCAGTGTATTCCGGATTCTCATTGTTGGCTTCGTGAAAGCATACCGGTCAGAGAAAAGTTCGTGGCATCTCGGTGAAGTGAATCGAGTTCCGTTACAAGCCGAAAAAACTACAAACAGTTAGAGCCTTCGTTCCGGAACTAGACTGACGTGTTTAAAGAAACACATTTATTTTACTATTCTGTTCTGTTAGCCATCGGTTGTTTACTCTCTCTTCTCAGATGTAAACTTACGTGGTTTGTAATTGTCCTATTCCCAATTGTTCCTCATATTATCGGGTATGGTTTTGCATGAGAAGAACACGTATTTTCAGTTTACCTTTCAACCTTCCGATGACATTCCGTGAGCCTAAACTGAATCAAACATGGCTAATAGATCTGGGATTTTATGAAACTTCATTGAGTACAATTTATTGTTCTCCCTCCCCTCATGAGATGTGTTTTGGGGGCATATGACATTTCGCAGTCTACTGAATTACCATGCGTGGTTTCATAAGTTCACGAAAATAACTGTCCGCGGGATACGACTAATAAATTGAAAACAAAATCGCTGTCTATACTATCGTAAAAATTGGCTCACAGAGAGGAAGAGAGGACTCAATAGAGCTGTTCTGGCTATTGGAGGTTGAAGTGAGCTGCTACGCCTGTGGATGGCACTGTGGGTCACACGTAAGTCTGTGATCACTGCGTCGGTCAGCTGTGCTTTTCTCGATCCT
>STRG.15834.2
CGCTTATATACCCCGGTGGCACGCATTCAAACAAAAGTTGCACCACAGCGTTTCATGTCAGTCTCATTTTCTACGGGCACCGATTCTTCTGTTCCAACCGTTCCACACATATAACAGTCCGACAACTTCATTCGGGCTATATTTAAGCTCGTATGTTCAGACAATATCGATTTTCTTTTTCCCTTCAGATTGTGGGTGGTAGTTCGATCCTTGATTTTCGCGCGTTGGGGTGCTACGGCCTCCCGTGTTTTATGAATTAGTTTTTGTCTTTTGAACGGTACTGGTAAATTGTGTTACTCCCTTATTCCATCCCGTTTACCATATTTCCTCCTGTCACTTATTTTGCTACGGATCGGTTTTATTTCCATGAAATTTAGTTTCGCAATTCTTAATTCGAATGATTTCTGGAATTGATAGCGAAACAACTTGTGTGCGGGAGAAAGCTATAATTCTCTGACGTCTTGACTATTTCTCCTGCAGCCCCGAAATAACGAGCACCCAGATATTATTATTGGTTGTCCAACCTACTGTTGTCATTCGTACTGTCATTATCAGAATTAGTTTTCACGCGACCTGGTCCACCTAACACCCTTTCGATTAAGTCTAGTACCTCCAATACTGTCCAGCAGTCTTTTTCAGGACAGAAAAAATGCAAGATCCGGGAAACATTGGGCTTGAACCTCGAACCAGGGGACCACTTCAAGGAACTTCCGACTGGCGAACGCTTGACACAAGCTAAAATTGGGGGCTGCTACGGATGTCTTCTTCGTCAATTCCAGAGAGGCATTCAACAAGGCGCCATACGGTTATTCGATTCAAACACCGATCGGGGACGTCTGGAGGGGTTTTCGCAGGACAGGTAATGGCCATGGCCAATCGAGCGCCCCAAATTTCGTTCGGCAGCATACGCACGAGTTAAGCATCCACAACTGTGCAGTGAACTTAGTCGAATCCACGCTAAAAATAAGAGAAAAGCGTCAAACTTCATTCTACGTCAACTGCGAGAGACGTTATGCATCGCGAACGTCCACTGAGTCATTATGCAACAAACAAAAATGCTCAGTGGTGAAGCTTATCAGACGGGTCCTGGAGCTTGTGCTCGTACGTCTTGTCCCGCTGACCCCCAACCATGCGCGTTGCACGACGTTGTACCTTCTCCAAACAGGTGGCGTCCATTTTGTGGAAGGCTGACCATGCTTGAGCGCAGTTTTTATTAAGTGGGCCTTTGTCGTGTACAACCGTCAGACTTCTCGGTATCCGTAGCAACAAGTGGCTTTTTCCAGCATTGAAAGGT
>STRG.42126.1
CTCAAAGTCAAGTGGCGCGACAGGGTGTCCAACGACGAGGTAAGGAGACGATGCTGTGATATCGAGGCTCTCCCCGTTCTCCTCCAACGTCGACGACTTCAGTGGTTCGGCCATACGCTTCGGCGACCCGAGTCAGAGATAACCAAGCAAACACTCTGCCCCACTCCCTGCCCTGGTTGGCGTTGTTGCCTTGGTGGGCAGCTCAAAACGTGGACCAGTACAATCGAGAAAGACGTAGAGCTTCTAGGCCTTCGGTCAGTCTATGGAGCCCGGCGATGGAAAAAGGACTGGATCAAGATCTGTACGGAGCTCGCCTCCGACCGCCGCGCGTGGTCAGCAATGGTTCGTGATATCCATGGAGCCGACTTATTCTCTCGCAGGAAATAGTCGCGTAAAAGTAAAAGTAAAAGTAACGCCGATAAGGACTATTTACTACTGTCGCCGTCTTTTGAATCTTAAATACAATATCACCATGATGGAGTACTCATTATCAAACTCCCTTTCCAGTGGTGTATAAGATTTAGAACAGCATTTCCAGCTATGCTGAAAACAACCATGAGTATACTGGCAGCGACGAGTGGCATTTTAGAAAATTTTAACTGGTTTGCTGTGGATAGTAAAATTTCACTCTGAACTGAATCATGGCCTATGGCAACACAGTTGCAACCAAATGTACTTGAAAGAGCATTAGACTTCTAAGATACACTTCAACCAAGAACCTGATTAAAAATTCATCAGGAATTATGATACATTTTCGCCGTGACATCCAATGAAATGGGGGTCGCAGACAAATGCAGTTGTAGGTTAGCTTACTAAGTTGTTTGTGAGCTGAACCCTCTTGGGATTGAATAAACTGGTTGTCAGTAGCTTTTCAGTATGCTGATAGACTGGCCACGATCTGTGAATATAGTGATGGTACTTTGTGGAGGCCTGTGGATTCAAAAAAGTCGTCTTCCAGTGGTCAACGAATCATACCAAAACGAGGTGCCTTCTCCGCAAGAAAATCCAAGCGGTACTGGAG
>STRG.2707.3
TGGCAGTGTACATAGGATAGATAGTGGGGTACGAGTAGATCTGGCTCTGGTGCATCCTCCTCAGTTAAACGAGCTAGGTCTCTCAGAGGAATGCGTGCGTAAGTACCTACAGGAGTTAAACAGCCACAAGTCAGCGGGCCCAGATGGCATTCTTCCAGCTATCATCAAGCCGTTGGCGGATATCATAGCTCCATCGGTATGCAGACTGTACAGATCCACGTTGGACCAGGGTAAGCTGCCTCAGGACTGGAAAGTCGCGGCAGTCGTGGCAATACATAAGAGTGGGCCTAAGTCGGATGTGCAGTACTACAGGCCGGTAAGCCTAACTAGCATTCTCTGTAAAGTCCTGGAGAAGATCATCCGTGCCCATATCTGCCAGCACTTACTGCAGCACTCCATGCTAAGCCCAGAGCAGCATGGATTCCTGAAAAATAGATCTTGCCTGACCAATCTCCTGTGCTTCTTAGATGAAGTAACTCGACGACTGGACGAAGGTAAGCAAGTTGAGGTATGCTACCTCGACTTTAGCAAGGCGTTCGACTCTGTTAATCATCGTCTTTTGCTACGCAAGATGGAGACTTTCGGTATAGGAGGGCCAGTATATAGGTGGCTGGAGGACTTACTCTCCCACAGAACTTTTTACGTCAAAGTGGGGGACAGGTGCTCCAGTTTGGTGAACGTCACCAGTGGTGTACCTCAGGGATCCGTCCTAGGCCCGGTCCTATTCTTGTTATTTATTAATGACCTAGCGTCCACTCTTCAATCGCCCAGCTTTATTTTTGCGGATGATGTGAAGATTGTTGGATCTAAGGGCAGGGCGGACTTGGGCAGGGAAATAGGTACCGTCCTGAACTGGGCATACAAATGGAAATTACCTCCAAAAGCTCAAAAAACCCATTTGTTATCAAGGGCAACAGAGAACCTAACTGTCGCTCATGATCAAGGGCTGTTCACCGTAGAGGCAGCCAGTAGGGTTAAAGACCTGGGGATCATCATGAAAAGTGACTTCAAATGGTTGGAGCAGTGCAACTCTGCCGCGCATAAGGCTCGTGGGGAACTCTTTAGACTGCGATCAGCTTTGTCTTGCCGGAAGCCGGAGGTATTCGTACCTATTTACATGGCTATAGTACGACCTCACTTAGAATGTAGCGTGCAGGCTTGGTCACCCTTCTACAAAAAGGACGCCGCCTGCCTCGAGAAAGTCCAACGTCTCGCCACGCGAATGGCTGAAGGGCAGAGGGGTAAGACTTACGAGCAGAGACTCTGTGACCTGAATCTCTTCTCGTTGGAAAGGAGACGTCGAGGGGATCTCATAGAAACGTTCAAGGTAATGAAGGGCTTTTCTGGCCTTAGACCAGATAGTCTATTCTAAGTGGCCGTAGACTCCAGAACGAGGGGACATGAAAAGATGTTGATAAAAACCCGATCTAGGTTGATGGCTAGATCGCACTTCTTCAGCAACAGGGTTGTGAACAGTTGGAACGGTCTGCCTGGTGAAATGGTAGGTCTGCAGACCGTCCAATCCTTCAAAGGTGCCCTAGATCGCAAGTGGTACGAGATATTTCCTCGTAGTTAGCCTTGAGTATATCAACTAGATGGATGACGGATAACACTGTGGTCCTTCAGGAGTATGTTTTAACAGACTTTTTCGCTCATTGCATACAGTCTCAGTGAACGCTCACGATGCATAATGTCTCTCGCAGTTGATGTGCGACGAGGTTTTCCGTTTCCCTCTCAGTTTTAGCGGGGATTCGATCAAATACACTTGGCAGCGGTGGGTGCATAACTGGTATGCATACCATCTAAGGAATTCTGGACGCTCGATTGGCCGTGGCCATTACCTGTGCTGTGCATACTGAACTGAACTGAACTGAACCCGACCTGGCTTGCGCTACACCGCAACTCACCGCTGCTGGGGAGATTGTGAGAGGCATTTTGGGCAAAAACTTCAGGAGTCTGAATAGGAAGGACTGAATAACTTCAGTCGCAAAGAATTCCACTCGATCGGATACAAAAGAATTGGACTAAGACAGAGAAAACAACGGGCAGTCCATTAATACTCACGCATCTTCAATAAACCTGTTGAAACTTCAGGGAACGAAACTTTGAAACGAAACGGCACAAGCGTTGATCAACTAGGAGCTGTCGCAGAAGAAAAGCTTGAGTGAACTGCAGTTGACTGTGACGAATATCCAGGTGGGTTTATTTCCAGTGCAAAAATCACTGGTTTCTTTGAGGCGATACTTGTTTGATCTCATCATGCCTTACCATATTCCATACGCTGCTGTCATGGAACAGGTTACAGTTCACCTCTAGGAAACTGGGAGTGCCTCAAAAATTGTGCTCCAATCAGCGTGCAGCTCCATAGTCCAACGACAGTCAAGGTACTGGCGTGTTCTCTACACCCCCAAACACTGTGGTGCTAAATACGCACATGATATCTGTCACACTGGTCCTTACCTACCTCCACCGCTCCCTTCGGATTCTTCCAAGTTTGGTCAGAACCTGCTACTATATAGAGTCTGTAGCCCCTGGTCTTCGGTTCGTGACACAACAATAATTATACTCGGAAGCGCGGAAAGGAGAACTGGAAACGCTGGAGCGGTGTAATGTCTTTTGGAAGGATGCAACGGCGTGCTGACAGTGAACACGGGCGGAACAAATGACACCACCAAATTCAGTAATCGTTCAGCTATACAAATTTGTTAGTGTTTTGAATTGTGTGTTGCCTCGATAGCGCTGAAGAGGTCTCCCTCTAGAAGGCCAACACAATTGGGCTTCGATTCGTGATTAGTAAGTCGCCTTCGGTGGCCTGGATGCTCTTCATACATTGTCGGAAAATTGGGATCTACCTCTAAATTCTGCTAAATATAAGCGACTTCCATCGGTAGGGGCACCGGTTCCGCGACACCTGAACCCAAAAACCCCCCTCGAGCTTCCAGCAGTCTGAACAGCGAAGGATCTACCCTTATAAGGGTACTGATCCACCACTTTTTAAGCCATCAGCTCAATGTGCCGCCGCAGCAAAGTACGCAGGACTCTGCACCAACTTCGAGAGACAATTGATTCAAAAATCCCCATTTCTTTCGCACACTTGACAGAACCGTTGTCTGGCCCCACCTGAATAATACTGTGCAGGCATGGGCGGTGCAGCGAAGGTTTGTTAAGACAGTTCCAGGTCTTAGAGATCTACCATGTGCAGAAAGATAGGCAAACTTGGCACTTTTCTCTCTTGACCGGGGATGGATGAAAAGGGACTTAGTTGAAACTTTTAAACAGTAACTAATTTACTTCTGTTTGAATTCGACACGAAGTGGACTCTGAGAGGACATAGCGTAAAGCTGAAGAAACACAAAGCACTACGAAGTTTCCGGGCTAATTTCTTCTCTTTTGAGGTAGTTAATGCGTAGAATAAACTTCCGGAAGAGGTAATGCCCATCTTTACTGTCAAACAGTTCAAGGCCAGTTTGAGAAAGGCCTGGTCATCCGCGTTCCCCACCCTACTTTAAACCCAAATACCTAAGTCACTCATCATTTACGCCTGTTAAAATTCCTCTTACATCGCGTTTCCACCTCATCAGTCTCTAACTCTTGCTTCTTCGTTGTTCCTCCTGCTTCACTCAAGTGATTTTTATGAGTCAGATCATGTTTCCCTCGCCTCAACCCGGTGTGTGTTCATGCTGTGTTCTTGCTTTCAACCTGTTCAGCTTGTGAGTTCCTGCTTTTGCCGGAATTGAACCAGATATTACTCCCTGAAATTGAATCCGTCAGCCCCAAGGTGCTAAGGAAGTACTTTTGCAGTCGAAGCATGTTGTGATACCAAGGCTTACTTTCGTGAGAATCTGGACTGGTGTTCGCCGAGCCGCAAGTCCTGTGATCCGATCTGACTTGGCTTACTTCTGAAGTTCTACAATTCACCTTTGCTGTCTGTCTTTTCCTCGCTTTTCCGTCTCCAAATCTTATCCGCACTCTCTTTTACTGTGCACGTCTACTATCCTTCTACAAATACCCTCTCTTATAGTTGTGTTCTACCACGTCCACCTTTTCCACCTTCACAACTTCTGTCCTTGATGTAGATGGGCGCTAGCTGAAACTCACAAGGAGAAAGTGATTAATTGAAGCTCTTCAGATTGGACACAATAGAGGAAGAAGTTAGCTTCAGCTTTGACTTCGGTTGGTGCTTCCTGCCTTCCTGGTTGAGGCCCAAGAGATAAGGATTGCCGTTGGTTAGGGCCGCTGAGAGACATGGACCGGAATGGAATCCAGTGGCGCGAATGCTGTATGGCATATCTGTTGATTTCTCGTTCCCCATAAACAATTGAGAAAGACAAAAAGGCTTACAAAAGGCTTACGGTGAAAATATTAAAAAAGTTGTTTTCACCTGTGGGAATCTTTATGTTGGCTTTTGATCCCCTCCCGAGTTTGTGATGTTTCTCTGTTATCGTTGTCGTATTGGCACCATACTTGTTCCCAAGTCAGTGTAATATATATATATATAT
>STRG.4468.5
CCACACTGGAACAGCGCCCGAGAATTAGCTCACTATATTCGAAGGAGCTACATTAAACAGATCTCTTCTCATTCTATGGTCGAGCAGGCGGATGGTCACAATCGATGACTCATTTGTATTATAACGGGATACTTGATTCATGTGGAACACTTTTTGAAAGCAATCATATGGCTTCAGATGGACTCTGGAGACCCCGTGACTGCATGACCCATCGGTACACGGTGAAGGATATTTCACGATGCTTGCAGGACAAACCTACGCGAGTGACCTTCCTCACTGATGGGACACTATCAGCGTTATACGCGAACCTGAAGAATTTATTGAATAACAGCCAGTTTATCGAGGATTACTCAGAAATGAAAAACTGGTGGACTAGTGGTGAATCACGAAATAAGGAATGTACTGGAATGAACTGGACTTACGTGTTTCTGGGATATCAGTTCATGAATCAGATGTCTGAGCGATACTGTAGCGGTGAATTTTTTCCCATTTTATGGCTACTCGGTGTCGACTGAAAGGCATACCCAGGTTTCAAACAACATGAATATGAACTGGAAATTTTGCGCGCGTTAATTCAACTGCCATCTTGTTTGCGAGTTATCTGGATTCCCAGCGTTTCCGAATTTTCACGGCAAATGAAATTTGCGAAAATTATGGGCGCTTTAAATGTAACTGTCAAGCAAGAAAATCATCCCAATATTTTCCTGGTTCGCGTGGTGGATGAGATGGCGGAGGTAATTCGGAAGGCCAGTTACTTCTGTGGTACACCCAATTGTCCCAAATCCAAAGAACAGGTCGTTAGGATTGTTTCACGTGAAATTGCTGAACTATTTTGGAATTTGCATTGCAATGCCTATATGAGATTCGAAGATGCGTCTTGCTGTCGGAAACAAGAGCCGATGACAGAAACCCAAAAGCGCTGTTTCATTCTGATAGGAGTGTGTTTTGGAGCAACCGCCATCTTGTTCTTTCATGATCAGTATACGAGAAGCAAAACTGGGCCAGTAACAACGGACTTTTCCGCAAAACCCAGTGCAACGGAAAATTGTGAATTGCAATCGATCGCTAAGTTTGGAAGGCAGATTCCATCAAGGAGGTTTTCAACGGAAGAACTGTACAAATTATTCTCACTCCTATCCAGATTCGGAATGATTCTCATTTACTTCTATCTATGTGATCGAACGGAAATTTTTGCAAAAACAAACAAATCATTCAGTTTGGAAAAGATGATCTGGCCATTGTTCATTATCACAGGAGCTGGGTTATGTTACACTGATAGAACACACGAGGGAGAGACTCTATCTTGCCAAGTTGACCGTTCCATGCTTCCTAGTTCTCTTATGCAACAGTAATTGAGCAGATTTTCTTGGAAAGAATACTTGCTGGTAATCACGGGATTGTTCGTTTTCTGCAAAACAGACACGCGTCAACCACGTGGATATTACTCGTGAATGGAAGGGGATGATGCAAGTGTATATTTTGGTCTACCATTTCACGGGAGCATTTCGAGTCTTACCAGCTTACTTTCTGGCACGAATATGTGTATCCAGCTACTTGTTCCTTTCCGGTTTTGGCCATTTCAACTACTTCTGGAATCTGTCTTTGGAGCCAGTTCGCACAGATGCCTTTACTGAAGGATATATCTACCGTGGCTGTCAGTCGGTGTGGGTTTTACTTAGACGTTATTTTGATGTCATCTATCGAATGAATTTTCTAGAGGCCTGTTTATGTCTGGTCATGGATCGGGATTATCTATTCTACTACTTTATACCACTGATCTCCTTCTGGTTCACGATTATCTTCTTCATCATGGCCCCATGTTGGTACTTCAGAGTCGTTGCAGTTGGCTCAAACAGCGGAGAGCATTCCATCTCAGTTACACCCCCTTGTAGAACAACTTCGTATCTGACCACCGTGAGCACGTTACTAGGTCTCGCAGTTTGCATTCATCTGGTGCATCAATCAAAAGATTTGTTCCATTCTATCTTCCATACTGGCCCATTGGGTCAGCTATTATGGACATCAAAGCCAGTACCGAATATCTTCCGACAAACAGATGGGCCGGGACAACGTGCCGAGGCCGTCTGGCGTCTGCGTTGGTCTTTGGATCGCTACAGCGCATTCTACGGTATGTGCTTTGGGCTGGTGTTAAATTGGTCATATCCCATGGGATGGATATCAGACGCCCTGCTCATAAATCAGTCGGCAGAACTTGACAGGCATGGAGAACCTTCCCGGAACTTGTTCCCACGTAACATATTTGCCAACGGAAGAAACATTTCGATGATCATTATTGGGTTATTTGGGTTTACGGCAACAGGCATATTTTTATTTACATGCAAAGATCGAAACCTTGGCAATGAATTACACTCCAAGTTCTGTTTTGTACCGATTTTGTCTTACATCCTGGTGCGGAATTCGTCTGAGTACTTACGCGTTCGATACAGCTCTTTGTTTTCATGGATTGGAGATATCTCGTTAGAACTGTTCATCACACAGTATCACGTTTGGCTAACAGCGGACGCTTACGGAATTCTGGTAATCGTACCACGCTGGCCCCTTCTGAACGTATTGTGGACTACGTGGATTTTTGTCTTAGTCAGTCACGAGCTTCATCGACTGACGCGTCGCCTGCGCTCGTATTTCGTCCCAGATACACCAGCGGGCATGCTGTGGCGATCCATTTGGGTTTTCATGCTTATCGCCTACTTCCAGTGTCCAGTTGAGCTCATTTCTATGGGAATCACTGACTGAAATTGTGGAAGAAACCTGCCTGCTAGAACTGATGACGGAAATAAGAAACCCTGTGTAATCTG
>STRG.3108.1
CAGTTATCGATATATTTGCAAAAGTCACATTTAATTTTGCCATACACGTCAGTCCCACAAAGTCCAAACAGTATATTTCACTGAGGAATATTTGTCTCCAGAGCATCCCATCAGTCGGCTATATTGTGATAGTTCGCTCTCTCTATCAGTCCTTCCGTTCGCCCACATGGCTGTAGCGTCACAATATCCTCACCTTGCAAAGATTCATGCCTTTCCCATATACTGACATCTGTATCGCAGCTTTTTGATCTTTCTCCATCACAGGATCCATCTCTTACAGAGAATACCAGCAGATAGTATTTCGCCTGTCAACTACTTCACCGCCCAACTTCGCAAACGTATTCATCGGTTGTTTGAAGCTTTTTCATATCCGGTATTCTATCTTGGTAAATCCTCTCAGACAATTTTGATTCTTGCATCTCTCTGGTCTTCATGTTTAGCCCTTAGACAAAGATAATCAAACGTAAATACTAACCTGTCATTTAAATACTCATCTGTGCAAACCGTGTATCTGCGACTGTCATGTCTACGCATCACAAATTGATTTGTCGCTCAGATCCCATTTCCGTTTTGGGGCGTCACATTACGCCTTTATGAAAGTGAACAATGTGCGCAACGATTTAACGGACTCAGCCGATATTTGGTCGCTGAACGTTACAAGGAAAATCTTCGAAAGATTTTGATTGTTCTTCATCTGCAGATTCATTCCTTTTATCGTCTGATTTCAATCCAAAGCCGCACCATACTCCGCGGTGCGCTATAGCTGGTTCATGTCTCACTTGGAAACTTCTTTTTCCTCAAGGTGAACAAAACTTTCGTCAATTCTGTTTGATTCTCTCGTTGCATAGCCCCTCTTTTTGTACTATTTCAGGAAGAGTCTACTACCTCCGACCAGCTCCACCCTGACTTGGCCGGGCTGGCCACCCGACCTTGAGTTCAAATTTGCCGGGCGCCGCTTTAAAGAGTAATCTAAATACTTTCTTTTGTACAATATCGGGTGCACATACCTGAATCATCCTCTTGGAATTCGGACTGTTTGTCCAACTGTATCGTTTGATCTTGCGTTACAGCATGCCTCGGGGTTACCCGAAATAAACCATTATTATTATTATTATTAAAAGGAGCACAAGTAAGAACTGTACGCTCTCAACCAGCCAAATAAAATAGCCCACTTCTCTGGCCTTGTAAAACTCAAATCCCCCGCTGTAAAACAAAAATACCATATTTGCTTCTATTCGAGTACAGTTCTACTAGCTCGCCTTAGTTAATCGCTGATGCATTTATTAATTTCTTTGCTTCTACTTTCAAAAGAGACCACAGTAGTCCAACCTAGGATCTCAAGTTCTCGACTGCCAATACCTTATCAATTGTAGCATTCTCAGCCAACGAAATCAGAAAGCTGGTAAATAACACCCGGTCCCTGGCTCACCCTAGACTCGATGGTATCCCTCCAGTTCTGTTTTGTCTTCGTGGCCCGGACGTTGTACTGCCTTTTCAGAACATGTTTAACCTCTCCATGTCACGAAGCATTTTGCTATCACAGTGAAAAACTTCCATTATAATTCCCCTCCACAAAGATGGTCCCTTACCTGACCCTGCTAATTACCGCCCCATAAACTACACTCCTATCATATCTAGGATAGTTGAACGAGTAGTTGAAGATGAGATTGGCAATGTTATCCTCGCCAGTGGGCTAATAAATCAGAACCAGCATGGCTTCTTTAAGTCTAGGTCGTGTCTGACCTGCCAACTTGATTTCCTTAATCTAATCACAAAGTCGGCGGACTCTGGGAAGCCATTTATCGTTGTCTCCCTGATATGACTAAAGCATTCGATCGCATGCCTCGTGCTCAGCTTCTAACCAAAGTCAAACCTTACAGCATAACAGACCCACTCTTCTCTTGGTTGTCATCCCATCGTAGCATGAGATCGCAAGCAGTAAACATTGAGGGTTACCTCTCGTCACCCCAGCCAATCACAACTGGTGTTATACAGGGCAGCGTGTTAGGCCAACTTTTATTTCTTCTCCACATTAACGACGCATTCTAAATAATACTCCATGGCACCGCGTTTCTATTCGCTGGTGATATCAAAATTGTATATATTCAATTGAACTCCATACCTGGACCTGTAACCTCACCGAAATAGCTGACGAAATGAACGCCCTTGGCACGTGGTGTAAATCAATTCTCGCAAGTTGAGAAAATCGTAGCCAATTCAAACGAATCCCAAAACCAGAACAAGATTGATTCAAAGTTTCTACGGTGCTAAATTGAAATTAACAAAGAGCTCAAATACATACAAACCTCAAGTATGCGGCCAAATAGACTTCACAGTAAAACCTAAAGGTTCAACCCTGTGGCTCAAGCACGACAGTCAGAAACGGTTCAAG
>STRG.15493.1
TGTAGATCGTTTCAGTATTAGTCCTGATGGATCTACTCTCACTCTGCTAAGTGTAAAAACCGAAGATCAAGGTGAATTCAAGTGTCTGGCCATCAATATTCCCGGATCGTGGAATTATCGATACACCTTGGAAGTAACTTCTTCGCCGGGTATTCTGCGTCATTCGTCATCCCAGTCACATATCGATGTCAATCGGGGACAAGATTTACGTCTACAGTGTCTGGCCACCGCAAATCCGGAGCCCATCTATCAATGGTTAAAAGATGATACCCCACTCACAATGCGCGTGTTGGCTCTGGGAGATGAGGTCGTGGACACAAGATCGGTGCGCGCAAACACCACAGGTATCAGTACGCGATTCTCGATTCATGACAACGGCCGCCTGCTGATTGTGCAAAATGTGCAAACAGAGGATGCCGGCGAGTATACATGTGTGGCTAGTAATCCGGTGGGAGAAGATCGACTACATATTTCTGTCACCGTTTCATCGGCACCAGGCTTTGCTGACAGTCTGGATCATGAATCACCGGTTATGGAACGTGGTAAATCAAACGCTCTGTGGTGCAACGCCACTGGTTATCCGGAACCGAAAATTCGCTGGGAATACGAACTACCACCAACTGGTGCTGGAGATAGAAATCTGAAACTGCAACACGGAAATCAGCAACTTTACTTTCCGAATGTGGACTACGGTGTGATTACACGATATACATGTGTAGCCAAGAACAAGGCCGGGGAGATCCGACGTATCTTTGATCCGACACTAGTGTATGCCCCCGTGATAACCGGATCCGAGGGGAAAAACCCGCGACCAGTGTTGCAAGATGCGAGCACCAGGCTGACATGTGACTGGGAAGCTGCACCACGAGCGAAAGTCGAATGGTTTAAAGACGGCGAACTCATCGATTCTATTCGATTCCCACGAGCAAACATATCGACCAGTCAAACACAACTTTATTTGAACAATGTTCAATCGGCGGATGCTGGCAACTATCGATGTGTTGTGACGAACGACTACGGCAGAGCACGGCGTCAGTGGGCAGTGGAGGTGATGTCGCCACCGTCTATTCGTTTCTCCACTCCGGAGGGAGACCACTCATTTTCTCTGGGTTCCTCGTTGGCTTTGTTCTGTGTCGCTTCTGGACAACCTCCACCCAAAATCAAGTGGACGCGGGACGGCAAACCGATCGATGCTACTCGCTTCACGATTAGTGAAGACCAAGTTCATTTACGTCTAATGAAAGTCGAGGAGAACGATGGTGGACGTTATGCATGTCTCGTTTCGAGTGATTACGGGCAAGCTTCGAGGACGTTCGATGTGAAAATAACATACGCTCCTCGACTGGAAAGTGACGGTCAGCTACAGTACAGTCTGGAGCGTACGGTTGGTGGTAGTGCTCTACTGGAGTGTTTGGTCTCTGGTAATCCACGACCAAAGATCACTTGGTTCAAAGACGGACAACCATTGCAACAATTGCCATATCGTTATCGTCTAATCAATCAGGATCGACAGCTGGAGATTATTGCAATGCAACCCACCGATGCGGGACGCTATCGTTGTGTGGCCAAAAACCCATTCGGACAGATCGAAGTGAACACGGATGTGGTGGTTGGCGCTCCTGCTCGAATCGATCGTGGTCGTGTGCGAACTGAACACACAATTCGTGAAGGTGAGGAACTCATACTACCCTGCCCAGCAAACGGCTCGCCGATCCCAAAAATTCAATTCTCCCGCACAGGAGATGCTGGTGCAGCTGGGGCTGGCTTCATGTGGACAGAACAGAATATGCCACGGCATGCAGTGGTATCTCAGGATCGTCAAACCCTGACTATGTTTCGTACAACCAAGGAAGACAGCGGGACATACCAATGTAATGCCAGTAATGCAGTCGGATGGGATATTATGGAATATATTGTCCGTGTGAGAGTTCCCCCGACATTCGATACGTCGAACGTGCAACCGGAGGTTCACTGGTTCGTCAACCAGACAAGGTCTTTGGATTGCACTCTGACTGAAGGCATTGACCCACCACCACAAATCAAATGGGAACGACACGGTGCCCCAGTGGTGACCGGACCGGATGTACAGATCTCGCTGGACGGTAGCAAACTGACGGTGCCTTTGGTGCAGCCTCGCGATGCCGGGGAATACGTTTGTCATGCGCAAAATGAAGTCGGCAAATCTACCCAGGTGTTCAATGTTTTGGTCTATGTTCGTCCGCGATTTATCGATTCAACACGCAGAACACATGTTCAAGCTATTCAGAATGAAACAATTCAGCTCGCTTGCGAAGCTACCGGGGAGCCACGACCTCGATTTGCCTGGTTTAAACGGGACGTGGAGATTCTTCGACAAAAGGTGATATCACCGCATTTCGAGGGGTCACAACGATCGAACATTGCCATTCTAAGCGGTGATCAGCTGCTGCAAATTTCCAACATTCAGCTGGAAGACAAGGGCGAGTACGCATGCACAGCAAGCAACGGAGGGGGGACAATTGAGAAGAAGTTTAATGTCACCGTGATTGTTCCGCCTACGATTCTGAAACGCGAGGGAGATTCGGAAGAGCATCGGACACGAGAATTTGTCCCGATTACGTTCTACTGTCTGATTCGGGACTTTAATCAAACCGCACCTGAGATCACGTGGACAAAAGATGGTGCACCGGTGCTCATGTCCACTGATGGTGACTATTTTGTTATTCAAGACCAGGGTCAAAGTTTGACTGTGATCCGGCCGACAAACGCCGAGGTTGGAACATATCGTTGTGTGGCACGGAATCGTGCTGGCGAGGATAGTCACAATTATCAGCTCACAGTGATCGCTGCTCCAAGATTCCCATCTGAGTTCGTTCGATTCCGAGAGAAGCTCGTGGTTCGCCTAGGAGCAGATGTGGACTTTGAGTGTCCCGTGCTTGGTTCACCTCCGCCAACTATCACGTGGTACTACAACGGTGCACCATTGACCCAATTCACCTCTCCGTCTAAATATCTATTTGAGGAAGAAGGTAAACTGTTACGTCTCGGAGCCACGCTCGGAAAAGATGCCGGAGAGTACCTGTGTATGGCACGAAACGAAATGGGGAACGTAACCAAAATTTATGAACTAGACGTTATCATGCCACCACTTGTTCGACTGGACAAAACTGAGGTCCGAGAACGAGAGGGTGCCACATTCACAGTTCACTGTTCGGCCGAGGGTCAACCCAAACCAACACTGGAGTGGTCACGTGAAGCCGGTGGTTTGTTCCGATTGGGAACAAGTGTGGACATAGCTACCGGTCTTCTTACCATTACTGATGCCAAAAAGGAGGACGCCGGGCGATATACGTGTACTGCGACCAACAAAATCAGTCATGATTCGAAATCGGTTAACGTGGAGATCATCGAACGTCCAACTATTCACACATCCATGGAGCCCATTTTGGTTAAACAAAACGGTCAAGTTTTGCTACCTTGTCAGGCGACAGGAACTCAACCGATTCGCGTGCAATGGCTTCTTCCTTCGGGTCAACTCATTACCGCTGATCAACCTGGACAATTTCGTTTATTGCCGGATCAGGGTCTCCTGATCGAACAAGTCCGACCAGAACACGCAGGTCGTTATCGATGTTCGGCAAATAATGAAGCTGGATTCCAGAATGCCGTTATCAGTTTGGAAGTACTGGTGCCGCCGAAACTGGTCCGTCCTGCGTCGTTGGATGTATCCGGTCGGTTGAACTCGGTGCTACAGTTGCACTGTGAAATTGAAAGTGGGTCACCTGCACCGACAGTGATTTGGGAGCGCGACGGATTGACATTCAGTCGAACTAAGAGCTATTACACGACCACAGATTCCGGTCTGTTCATTTTCAATTCGCTCAAACAAGAAGATGAGGGTGAACTGACGTGCGTGGCCAAGAACGCCGCCGGAGAAGATCGTCTCACATTCCGTGTCTCTGTTCAGGTCCCACCTCGTGTCTCATTGACTGTTTCAACTATCGGTTATGAGGACCAATCAGTCACAATGATATGTGAAGTTGAAGGTCAGCCGGAACCGGAAGTTACTTGGGAATTCAGAGGTCAGTCGTTAACAAACATCTTGGGAAATCGTGTACGATTTGAGAATCCCAAGCAAGTGACCATCTACGATTTGAAGCCCACGGATGCCGGCAGTTACTTCTGCATTGCTCGTTCCGTTGGACACGAGGTGGCAATGGATTCAACCTATCTTACGGTGTTCACGAAGCCCACATTCGAAGTCACGCCAAACAAGACGACAGAGGCATACGAGGCTCGATGGATACAGTTCCGTTGTATTGCTAACGGTCATCCGAAGCCGGACATTCGGTGGATGCACAATAACGACCCGATTCCAAGTAACCCCAGCAAAAACGGAATCGGATCACTGGTTCTAGGACCGCTCCGCACTGAACAGGCCGGATTCTACTCGTGCGTGGCCAAGAATGACGCCGGAAAGATTGAGTATCCCTTTGACCTACGCGTGAAAACTCGTCCTCGCGTGCACGTCTACCAGTCAGACGAACCCAGCCGTCCGGAACAATCCACACGTTTGCACTGTGATGTGAGTGGTGATGCAGATACCGTAGTTTGGCTTAAAGATGGCGATGTGGTATCTAATTCCAGTCGGATTGCGATCATGGACAACGGGAAGAGCTTGGTGATCAGCATGACCAAAGCCAAAGACACGGGTGTTTATCAGTGCATTGCATCCAATCCAGTCGGTGAAGATCAGGCGGAACTGCGCTTAGTGGTAGAATCCAAACCGCAACTGGTCACCGCGCCTCGAAATGTCACCGCCCGGGCCGGTTCGGTGGTCACTCTGGAGTGTCGAGCTGAGGGAGAACCAGTGCCAACAATCACATGGTACAAAGACCAGCAGCTTTTGCAGATGGGTGGTACACGATCTATCATCAATAATGGCTCTTTGCGCATTGTCGGTGTTTCTCCAGCAGACGACGGAATGTACCATTGTGTGGCCTCATCCATTCTGGGCGAGGATTTCTCCCAGTCATCCAAACTACAAGTGGAAATTGACGGTGGTTGGTCCGCGTGGTCCTCATGGACCGAGTGTAGCAAGACATGTGGCCACGGTAGTCAAACAAGATCTCGCACATGCACAGAACCGGCCCCGAGAAACGGGGGCGCGCATTGTTTTGGTGAACCTACCGAGGCACGTACTTGTCTGGTCTCATTCTGCCCAGTCAATGGGGCCTGGGGAGCATGGACACCGTGGTCTGCGTGTACGGCAACTTGCGGGGCTGGCCTATCACAACGTCAACGTAGATGTGACAATCCACCACCCAGTAACGGAGGCAAGACGTGTGAGGGAGAGGCTGTAGAAGATGTGATGTGTCAAGGCCTGCCTCCATGCCCGGTCTCTGGTGGCTGGTCCCCATGGTCCGCTTGGTCTGATTGTTCTGCCAGCTGTGGCACTGGTGGGACTCAAAGTCGACACCGACTTTGTGATAATCCACCGCCGACAAATGGTGGTCGCCCGTGTGCCGGAAAGGAGCTCATGGTTCGTGCTTGCAACCGTGGCTCATGTCCAGTGAACGGTGCTTGGGGCAGTTGGACACCGTGGTCACACTGTTCCAAGAGTTGCGGCGGCGGACAGAAACGCCGTATTCGACGCTGTGATAGTCCGGCTCCGGCCTACGGTGGTCAGGATTGTCCCTCTACCGGGTACATGGAGATATCCGATTGTCAGAATGAACCATGTCCAATACACGGCGAGTGGTCCAACTGGTCCTCGTGGTCTGCATGCTCCCGTACATGTGGGATCGGACTACAAACGCGCGAACGGGAATGTAGTCAACCTTCACCGCAGTACGGCGGTCGACTCTGTCCCGGCTCGGCCAAAGAGGTACGCACATGTGAGGTCAATCGTCCAGGCAGTTCATTGGCTTGTCCGGGCTCAGGCGGCCCAATCGGCCCAGTCCCGTATACCGAATGGTCCGAATGGACCGAGTGGTCAGACTGTGAACCGGACTGTCTGTTTACCGGTCCGCGGTCGGAACTGGGCGGTTGGAAACGTCGAACTCGCATTTGTCAACTGCGGGAAACAATGCAAGGGGTCGAGCAGCCCCGAGCCGGACAACAAGCACATGGATGTCCCGGGCCGGCGGAGGATATACAACAATGTAACTTGAAGCCGGGTTCGCCGGAGTGCATTGACACTGGGGATCGACCAAAGTCGGGTATTGTGACCGGAATTATTCGAGGACACTTGAACAAACTGGATATTGGACTGATCCCCATCAATGCCAGTTGGACGGCTACAGACGAGGGTACTCCGGTTCACTTCCGTTTTGACCTGAATGACGTTTTGGCGGAGAATCAGGCATGTATTTCGGCACTGACTGAACTGTACACTCCGATTTTGTGGTACGGAGCGCAGGAGATGAATGGTGCATCCAACGGTCAGAAAGTCGTCGGTCCTGACGGAGCCTGGACTTGGGATACCGTCGGCCAGTTCGCTGACGGGAGCACGGTACAAATTAACCATCGTGTTTCATACGATGTAGACTTGAACACGCATCCGAGCACAACACGACTACGTGTGGATATATACATGACCGGAAGTTGTCCTCTTTCTTTAACCGATGCAAGCGTGGTCAGTGGAGATACCGCGCTGCGAGTTCACGAATTTCGAGAGAACATAGTTCAACTGAATCCAAGACGAGGTGAACTGCACGGGCATTCGTCACGTACGTTCGGTCTGCGCAAACCGGGTAACGTTCGATATGAGCTGGAACCGTATGCATGGAATTCATTCATTCAATCTGGACGAGGGAGACGCCAACGATATTTGAATCAGGAGCTTACAGTGAATCAGATCACCGTGGACGCGGACCGAACGAGCCGTTCACTACACTTACAAGTTCAAGCTCGCATCAGCAAACCGATCGGCGGTGAAGTGTGCCCCGCTGGGTTCGAGCTACAAAGTGCCCGGTATTCTGGTCCAGGAAGTACACTGGAGGCTATGAGAGATTACTGTCAAGATGTTGACGAATGCTCTTCACGTAGTTTGAACAAATGTGATCACGTGTGCGAGAACACTGTGCCTCACTACACGTGTGCATGTCATTCTGGCTATCGGTTGGCTGCTGATGGACATTCTTGTGTGGATATCGACGAGTGTGCAAATAATGGAGTTAGCCCTTGTCCGGTGGATCAGCGTTGTGTAAACACCCCTGGCAGTTACGAATGTCGACGTACTTGTGGTCCCGGACTGCGAGAGGACCCTTCTGGTGACAGCTGCATCGACATTGACGAATGCAACACAAAACCGGATGTGTGCGGTGAACACCAGTGTACGAACACCTACGGCAGCTACTACTGTACTTGTCTTGCAGGTTACAATCGTATTGGCGAACAATGTGAAGACATCGACGAATGTTTAGCTGGAATACATCACTGCCGAGAGAATGAACATTGTGTGAACCTGCCCGGAACTTACAAATGCCATGCTGCTTGTCCAACGGGATACAAGGCACTGACGAATGCCGCTACTCAGACGGTTGAATGTGTTGATGTGGATGAATGCGCTGTTGGCAGCTTTCAGTGTCCTCGTGGATCACGCTGTGTGAACGAGCCAGGCGCTTACAGCTGTCGTTGTCCTAATGGATCGCCAGCCGGAGGCCGTGGTTGTGATGAACGCAAAGAAACCTTGTGCAAAGAGGGATTTCAATGGGACCGCGAACTCGGCTGCGTGGATATCAACGAATGCCAAATCACATCGGGTGTTATTCCTTGTCAATACAAATGTGTGAACACTTATGGAGGTTACACATGTGAATGTCCGACTGGATATAAATTAGATCCAATAACCAAGCTATGTCGAGATATTGATGAGTGCAAGACATTGGAGCAACCATGTGCTGCAGATGAATTGTGCATGAACTTCCACGGGAACTATACGTGCATCAGAAAACACTGCCCGCAAGACTATGCATTTGACCAGAAAAGCCGGTCTTGTCGCGTTCGATGCACAGACTCAATTTTACCATGTCCCCAAGGTTCTCAGTATGCGGATACCGTTGAATATATGATCGTTAGTTTGCCACCGCCTACCCACGGACGCGTGACCGGATCTCGTGTCAAACTGCGGGTGGTTGATTGGAATCAAGTTCAACAGTCTAATTGTCGTTATCGTTTGTTGGAAAAAGCTCCAAATACACCAGTGGAGTATCACTCGAAAGATGGCGTGATCTACTTGACTCCGATATGGAATCGTCCCGGAGCATGGAACACTGGATCCCGTGCATCTGTAAAGCAAGCACTTATGACCGCCCAAGTTGCTAATAATCCAATAAACTCAGACAATGTGGTCGGACAGCTGTACTATCTGTTTTTCCGCGTCTCGTGTTACAAATACCCACTGCGTGGAGATGAGGGAAATTCATGGGAAGAACCGAACGTTCAAACAATCGGATCTAGTCATAATCAAAATCCACTGGTATTCCAACATTCATTTTATGTTTATATTTCTATTGCAAAGCATCCATTTTAGCTATACAAAATGATCTCTCTCAATCACATCCATATATATATATATATATATATATATATATATATATATATATATATCACACATACACACACACGCACACTTAAACCTCCTTACCCACCGTTCCCTCTGGAGGATGACAGCATAACTACTTCCCCCTTCTCTACTTGAGTTGCTCTGGTTGCTAGGTTAAATAAAGGTCCGCGAACCAGATCAACATGTGTGGCAGACACAATCAAGAATTCTGAGGTCGCTAGTTTGCTCATCTCTTTCTAGAACGGGACTAATTTGAGTCCGCAAACCAATCCGTTTCTTTCGTGACATTATGCAGGTGAAAACATGATATTTGAACAATGTTTGCCCCCTTCATAAAAAACGCCAGCTCTAACTCATGTCCCTGTCACGAGCACCGTCGTTTGAGACATTCAGTTAGGTCTCGTGTTCGGGTTTAAATCGGTCTGTTCATTTATTATACTGATGAGTGTTTATGTTTATGTTGTTGCTGCTTTGGTGTATTTTGTTTGTTTGTTTCTACAAATCTTTTCACCTTTTTCTTCTTCTTCCTTCTGTATCTTCAGGCTTAAACGTTTTTTTCTTCTTCTGTTCGCCACATTTAAAACCAGTACGTCCAGACTCGCCTATTGTCTTACATCAAACCAGTTACTATACATATGAATCAAAACACCCGTTTAGACCTGTTTGCTACCGATATTCACATCCCTCTCTATCACACAAATTCACAAACACACTTTCAACCCTCGTCCCCAATTTGTCACTGGTTGGGTTCTCTTGTTTGATTCGTTACAATTATGAATGATCTTATGTTTTGTTCGAAATGTTGCTTAACTATTACTATTTAGTATAAATACAATTTAATGTTACTC
>STRG.19108.1
GTTCGGCAAGGGTGTCCCATTTCTCTATTCCTGTTAAACTTCGTCATTGATATGATAATGGAGAATGCTCTTCGGAAGCTTCAGGACGTGGGCATCGAACTAGGAAATAGTGAAAAGCTGTGACCTAGATTACGCGGACGACGTTGTTTGTTTGTTCGAATGCACGGAACATGCTTAGCGTGCACTAGATAGACTCGCAAGAGCTGTAGCTCCATTTGGCATGCGCTTTGCACCTTCAAAGTGTAAGGTGATGTTGCAAGACTGGACGTGAACGATTCCGAGCTTGATGTTCGATGTCGAGGTGCTGGTGACCATCACGACGAGACTGCACCTTGACGTGGTGTGATGGCTTGCGCGCCTCTATTGCCCAAAGAGCTGTACGGGATGGCTTCTTTAAGCCGGAGGTGCAATCATACCTGACAGGTCATTGGGTCGAGGTCAAACAAAGTCCAGTCTCCTGGTCCTCCAGGTTGGGGGTTGATTTGAGCTGGCAACTCAATCGCCAAAATCAGTGGAAGAATAATTGATCCAAGCAAATGGGCTTCCACTAAGCCGTCGCGCTGCCTTGCGGATAGGTTCTTGTTAGAACTAAAGGCTTTGGATGAGGACCCTAATCGTTCTCCTGCTTCGTGGCTGGACACCCTAACAGTTCCCGTCCAACATCTCCCATGAACCGCACGAATACAAAGAATTCCATACTGCCTCGGTCGTCGCGCAGGATAATCAGGACCGCGCTGCCCGTTGCATCGAGCGGGGTGGGTAGTGATAAGTGTGCTACTGCTCAGAGTTCCCTCTCTTTTATTCAACTTTTGTCTTCTGTCCCTAACCAGCCCTCTTTGCCCCATCGATGCACCCATAATGCTCCCACTGATAACACGGTTGACACTCGCAACGATTCACTGTCAAATAGTGTCGGGAATAATCCTTTGTCTGGTAACTCACATTTTCTCAATCCTCGTCAGCCTCTGAATCTCGGCTCGTTCAACGTGCGTACACTCATGCAGGCCGGTCATCAGGCGTGCTTAGCGCTCACAGTAGATTCTCTGAAGATTGATGTCTGCTGCTTAAGTGAAACGCGTATTTAGGATTCGAGCAGTGTAATTCAAATAACTGCTCCTGGTATCTCATCGAGGTATTTTCTGCGTACCTTAGGAGACGAAGTAGCTCGAGCTGTGGGTCAATGTGGTGTAGGAATTGTCATGACTGAGAAGGCTGAGGCTGCCCTTTTAGACTGGATTCCTGTTAACAGTCGTTTATGTGCTGTGAGACTCCAAGGGTCTTGCTGGTCCACGTACGTAGAGCCGGACCATGCATTAGTTTTAATGCGATTATCGCTCTAGCTCCATGGTCATCGTCGCAAACCCCAAACCCGATTAGCCGTGCAACGTTTGTGTGATCCAGAAGTACGCACCCGGTATGAGCAGAAGTTAGCACATGAGCTAGGATCCACGGAGAACAGTAATGTAGATGAGCATTGGGTTCATATCAAACAGGCGATGCATTTCGCAGCAGGTTTCGCCTGTGGTCCTCGATCCGTTGTCCATCGAAGACACTGGATCTCGCAAGAGTCGTTGAGTATAATGGAGCAAAAGCGTCAGCGTTCGAATCGTAAGGAGATGAATAAGATGCGGAGAAAGCTGCAAAGACAAGTTACGAAAAGCCCTATGGAGGATCTCGAAAATTGGTGGGTCAAGGTAGCCAAAGAAATGGAAGCGGCAGCTGCTTCAGGTAACAGTCAAAGACTGTTCAAACTTATTTGTGACATCGGTGAACGGCGAACTCAGGCCAGTGAATCGATTTGCGAAAGAAATGGAGAACCCATTCATGGCAAACAACAAAGGCTGGACCCGTTGGGCCGAATATTTCAAGGAACAGTTCAGCTGGTCGCGCGCTAGTGTAGTTACTCCTGTGTCGACAACTGCAATTCCTTGGTTGGTATCACTTGAGCCCCCATCGGAAATGGAAGTGGAGTCATGTATTTGATTGCTAAAGCGTGGGAAAGCGGCCTGTCCTGACGAACTATCTCCAGTTCTTTTCAAAGTGGGCGGTGGTGCGTTGATAAAGTCACTCACCACCTTACTCCGTGACATTTGGGAAGTGGGACGTATTCCGTTATTATGGGACGAGTCACTGGTTGTACCCATCTTCAAGAAGGGAATACGCAATGACTGTTCAAAGTAACCATCGTGGAATTAGCCTAATTTCGATAGTCATCAAGGTATTAGCCTGGATTTTGCTGCACCGTCTTACACCGGCTCGCGAGAGGAGTGTCCGCGAACAGCAGACTGGATTGCGCCCAGGTCGATGATGCATCGACCAGATTTTTACTGTTCGCCGACTACTTGAAACGCGTCACACGCACTGCCGACCGACGATAATGCTTTTCTTAGACCTGAAAGGCGCCTTCGATTCAGTTAACCGAGCGGGGCTTTTCAGTACTCTTCGTCAAAAAGCTGTGCCACAGAAGTTCGTGAACCTACTGAGATCATTGTATTCTCATACTTCTGGCCGCGTTAGGGTTTACGGTGAACTATCCAGTCGGTTCGAAACGATGAGTGGTGTTCGACAGGGATGTCCTATGTCTCCATTCCTGTTCAACTTCGTCATGGACGAAATAATGGAGAGTGCGCTGCAAAATCTTCAGGATGTAGGCGTGGAACTAGTAAATAGTGGAAAGCTGTGTGACCTAGATTATGCGGACGACGTTGTCTGCTTGTTCGAATCCACGGAACATGCTTAGCGTGCACTAGATAGACTCGGAAGAGCTGTAGCTCCATTTGGCATTCGCTTTGCACCTTCAAAGTGTAAGGTGATGTTGCAAGACTGGACGTCAACGATTCCGAGCTTGATGCTCGATAGGGAGGTGCTGTCAGTTGTAAGCCACTTCACCTACCTCGGAAGCAGCGTGACGACGGATGGGAGCACTAGTAGGGGTGAGCACGCGGATTTCCAAGGTTCGAGTGGCGTACGCTGGATTGAAGCACTTGTGGCGTCGATCTGATATTTCACTGAAGTTGAAAGGGCATGTATACTGTGCCGCAGTGCGTTCAGTTTTGTTGTATGGTTGCGAAATATTGGAGTCTGTGTGCTGAAGATATTCGTCGTCTTGAGGTTTTCGACCATCGATGTTTACGTAGTATCGCTAGGATTGCGTGGAATAGCCGAGTAAGCAACTATGAGGTTGGAAAGCGAGTATTGGGTACTAATTCAGAGAACGTTCTGTCACAGCGTATCCAGGTTAGTAGACTTCGTTGGTTGGGACACGTGTTACGTATGGCAAACACACGTCTACCCTACCGTGTCCTATTCTCCGTTCCTCCTAGGGAGTGGAAGAGACCACGTGGAGGTCAACAGATGACATGGCAGCGAGGAATGAGAAAATGCACAGCAGACTTAGGAAAAGTAGGTGCTTCACTTCTTCGTGGTTGGGGTCCAAAAGATCCGTCTACCAGTTGGCTGGATACAGTGAAGGATATGGCAAGGAAGCGTGAACGGTGGCGATCGTGTTGTCACTTTCTATCGAATCAGAATGACTGATCGATGTGCGTTTGTACAGTTAGACTGTCTCTTCTGTGTGTTGGCTACTAGGGTATTCTTTCGTTTTCCCACCCATGTAGGTCCAGTCCCTGTCCATCTTGTATATTCATACTTTCTAATTCAACGTGCACCATGGTGAGAGAGGCAGTGGCCAGTGGGGCTTGCCCTACAGTTTGACGCTGTACGATGATGATGATGAGGTGCCGGCGATTGTCGACCGCTTCACTTACCTCGGCAGCAGCGTGACGACAGATGGGAGCACAGTAGTAGAGGCGAGCACGCGGATATCCAAGGCTCGAGCGGCGCACGCTGGTCTGAAGCCCTTGTGGCGCCAACCTGATATTTCATTGAAGTGGATAGGTTGTGTGTACTGTGCCGCAGTGCGTTCAGTTTTGTTGTATGGTTGCGAGACTTGGGGTCTGCGTGCGGAAGATATTCGTCGTCTTGAGTTTTTCGACCACCGATGTTTGCATAGTATTCCCAATGTTGGATGGAATAGCCGAGTGAGCAATGCTGAGATCAGAATTCGAGTATTGGGTACTAGTTCAGAGAATGTTCTATCTCGGCGTATTCATATTGTTAGACTTTGTACGTTGAGGCACTTGTTACGTATGGCAAACACGTCTACCATACCTTGCTCTGTTTTGCCTTCCTTCTAGGGAGTTGAAGATAGCATTCCTTCAGAAGTGTGTAAAGCATGTTTGTTTTCATTGATTGGCAAGTTGTGTGCACTATTTGGCGCCATTTGTCTTCACGAAGCCTTCCACCCGACTGGTGAGTGTCCATTCTGCTGCTCATTCCAAAGAAAGGCTATTAATCGGAATGGGCGAACTAGCGAGGCATTATCTTGATCGATGTGATCTCAAAGATTCCAGATGCGTTGTTTTGAATCCTTTCTTCCAGATAAGAGGCCGGCTCACTCGCCTGAACCAAAGGGGTTTCCGCCGTGACAGAGGCTGTGTGGAACAGATCCTCACACTGCGTTGAATACTGGAGCACCGTTGTAGGTTCCTGCAGCCGACTGTGGCTTGTTTCATGGAATCCTTGTCCTCCTTCGATTTAGTGAACCATAATCCATTCCGATGGGATGCCCGATAAGCTTTAAAGGCTGTTCAGGGGCTACTACTCGACAACTAGTGCTAGGGTTCGTCTGTACGGGGAAGAGTCCTGCGAGTTCGCACTCACTGCCGTAGCTAGACAGGGCTGTCCTGTCTCACCGATGTTGTTTAACTGCTCCCTTGATTGGACAGTGCGCCACGCAATAAGCGATTACTCAGGCGTTCAGCTTGGCCAGGGAATGTACCTCTCAGACCTGGAGTTCGCGGATGTTATTGTTGTGCTAGGAGACTCTCCCGCTACGCTCCAACCAATCCTCGTTCGAATCAATTTCTTGGCGAGGTCTATTGGACTTGAAGTTACTTCAATTAAAATAAGCTTTTACAACCCATCTAGGCCCGGCAATTTAACAACTGCCTATCACTGAGCGACCAGTCGAATACGCCCCTTCATTCAAATACGTAGTTTCAACTCTACTTCTGAACGGCCAGGCAAAAGATGAGGTGGTATTACAGGTCGACAGCGCCAGGAGAGCCTCCCTCCATCTAAGACGAAGGCTGTGGACTCGCAGTAAAATCAGCCTAAGGACAAAAACTTCGTGTTTACCGTACCGCCATCCGGCCAGCACTCGTCTATGGCCACGAAACCTGGTCACTACTGGCTGAGGATACCGGAAATCTGGTGGTTTTCGACCACTGGTACGTGCGATAAATCCCCGAAGTCAAGTGGCGCGACAGGGTGACCAACAAAGAGGCAAGGAGACGATGCTGTCGCTGTTCTCTTCCAGCGTCGACGACTGCAGTGGTTCAGCCATACCCTTTGGCGACCCGAGTCAGAGATAGCCAGACAAACACTGCCCTACTCATTGCACTGGTTGGCGTTGTCGCTTTGGTGAACAGTTCAAAACATGAACCAGTACCATGGAAAAAGACATAGAGCTTCTAGGCCTTCGGTCGGTCTATGGAGCTCGGCGATGGAAAAAGAACTGGATCACGATCTGTACGGAGTTCGCCTCCGACCGCCGCCCGTGGTCGGCAATGATCCGTGATATCCATGGAGCCGACTTATCCACTCGCAGGAGATAGTCGCGTAAAAGTAAAAGTGACATAAGTGGAAAAACCGCGTGAAAGCCAACAGATAACGTGTCAACGGGGAATGAGAAAATGTACAACGAACTTAGGAAAAGTAGGTGTCTCACGCCTCGTGGTTGGGGTCCAAATGATCCCTCAACCAGTTGGCTGGAGACGGTGAAGGATATGGCATGAAAGCGTGAACGGTGGCGATCGTGTTGTCATTTCCTGTCGAATCAGAATGGTTGGTCAGTGTGCGTTTGTACCCTTATACTGTGTATTCCGTGTGTTTGCTACTAGGACATTCTTTCCTTTTTCCACCTCTGTAGGTCCACTCTTTATCCATCTTGTATATTCATACTTTCTAATTCAACGTGCACCATGGTGAGAGAGGTAGTGATCAGTGGGGCTCGGGTTGCTGTTTAGTGATGTACAATGATGATGCGTACGGTGGTAGGTGAAGTATGGTGAATATTACCACAAACGGTTGCCGTGTTGTCATTTCACAAGACTGTTACTGAACGAAATACCAAGTAATCGACAACGAGCCGCCCCCCCTCGAAATTTAAAACCTCACAAACTTGCAGTCCTGTAAGTGAAAATCCGTGATGTAACGAACGGTACCTTATTTTGCATTCAAATTTGCACAGTTGCCGTAAACACGTCCCCATATGTGTAATCAATGTATTTGTGTTGCAGTATTTGAAGCCATCATTGTCACTGAAGGTGCAACGTCGCTCGACGATACAGAAGCATGGTTTAAACCTTCTCCAATCAATCTGAGGTGCAACATTCAATATCGTTATCACGGTAAACTGCACAGAATGCGATCGTCACACTGTCAATTGTAGAGCCCGCTTCGCAACAGCAGTCTTTGTTAAAAATAAATTGTCCCAGTATTTCTTTG
>STRG.44000.3
CACCCATCGGGTGTTTGTAGTCCGCTGGCAGTGCTGGTGGATTATTCAGATGCTTCGCCTGATCCGAACTGAATTTCAACATCTGCCATAGGAGCGTTAGTGGTCGAAACAACAGTGGAATGGTTATCATAGTGACTTGTGTTGAACCGAATCGGATCAATATTTCTTCGGTGACTTGACTAATCATCACAACCAATTCGCCTACAAACCGAAAAGGTCCACTGCGGATGCTACCGCCTCCTTAGTTCACCGCATAACCAGATCCTTGGATGGATCAGCGAAGTTTGCGAGATGTGCTTTTCCAGATTAATCTCTTGCTTTTGACTCTATTCCGCAGTCTGTTTTCCTCCTTAAAATGGAAACTTTCGGAAGTCCCACACCCTCATTGACATGATTGTCTGCTTATTTTGCCAACATAACTCAGTGCACCCGACTAGGTTTTAAAATATCCAAAACTTTGGTGGGTAGTTCAGGAGTGCTTCCGGGAGTTGTGGTTCTTCCCCATTTATTTCCAGCCTACATTAGTGATCTTTCATCCAGTTCTCCTGCATATTTATTTAAATATGCCGATGATGAGGCTTTTAGTCAGGCTGTTTCTGTAACCCAGGTCTTCAATAACTTTTCCACTAGTCCGTCACATATTTATGATTTCTCTGTTCGATCCGGTTAAATTTTAAATTTGTTCAAATGCATTACATGCATATTTACCTTTTCGTGATCGGATTATCCTTGTGGTCTATCCGTCTTTTCCACAAAACTACTAGCTAGAGTGAGTTCTGTCAAATTTGAAGTAGTCATCTCACATCTCAAACTGTGTGAGGAAACTACGCAGGCTATCTTACCAAATCCGAAATCTTGGGCATTTTATTGTTAAACAGAGCGCTGTTCCCCTTTTCGTTTATCTACGTGTTTTTCTAGTTCTACTTCATTGTTTGCCTGTTATTTTTGCCAGTCTACTAATGAAAGATTTTAAAAATTTTCGTCCAGGTCTATCTGTTGTCAGTCGGGTATCTTACATACCCTTAACTCAACTATCTGCTAAGCTGTGCGAATTACACCTGGCGGCATGTGAAAATTTCGCTCACGGAAATCTAGCAGACAGCACTCACCCTTTAAACAGTGATCTATCCAAATATAACTCGCTTCCACACGTTCCTCCTTTTGATCCATACCTCTCTACAAAAACTCTACAGTTCCAAACCTGGCCCGAACCCTCACAAACAGGGCACAAGTATCGGCAGAATTTTTTGGCAATTTTGATGTGATCGTTTTTTTTCATTCTGTTGAATAGATGAGGTGCCAAGTGTGCATCTTTTTCGACTGGAATGCGGATATCTGTCTATGCAAGAGTCTGATCAAATACAAATACAAACACAAATATTACCCAAAAAGGTCTCTTTTTCGATGCTCGCTGATCAGTGTCGTGCAGAGCGTTAAACAGTAGGGCAAGCCCCACTGACCACTGCATTTATTACCATGTTGCACGTTGAACTAGAAAGTATGAACATACAACATAGATAAGAATTGAACCGACAGGGGTGGGAAAAGGAAAGAATGCCCTATGGCCAACACACAGAATACACAGTCTAACTGTACAAACATACATCGATCAGTCATTCTGAATCGACAGAAAGCGAC
>STRG.15393.1
GACTCTCTGCCTATCACTCTTTTGCTACTTTTTCTATGCTGTATCTAGATTACAATGCACCTGAACATGCAGCATAACGATTCTCGCATTCGTATGTCCTCCAGCACCATCATTTCTGAGAAAAGTCGTCCTCATAAACATTAATCTTGCGCAGTGCAAGCTCCCATTAGTGTATGCGTGCATCAGCATGCATGTAGGAAATCCCAGGATTTCTTCGTATCAATATAATCTTTTTCTGAATAAATTGCCTTGAACATTTCGGAACCCACCCCGTCTCGATCTGGTCCCAAGCGGCATTTTTCTGGTCGGTACGATCGCGCCATCCGCAGACCGCTTTTATCCTTCAGTTATCTGCTTGCGTGCCTGCCGGCTCTTTTGGGTTCGTCGCTGCTCTCGAACTTTTACTTCTGCTAGACGTACACGCACACCTTATAAACAAGCCCTCTCTGGTCCCGCCTTGTGTCCTTTTGTGCCCCCTCCCACATCGAGTGATCTGGGGACGAAATCAAAGTATTCAGTTGCTCATCTACCTGTCGATTCGTCGAGTGACCCATGCACTTGGATATTTTCATTCATTGCGCAATTATTCGCGAATTCTCCAGTGCGGATCTCATCCTCATATTTTTTATCCGTGTGCTGACCTTCTGTCGTCAGGCCTATATACCCTGTACAAAAGTTCCAAACAATTTACTGTTTATCTCAAACGCCCACATTCACCGTTCTCCACGTTTTACCTGTCTCACCCCGGTATCCCGTAAACGCTGACACTAACGTGAGGAGTGACGTGCGCATGCGTGTGTCCGTGTGCAGTGTTATCCCAATCGCCGACCTTCTGGTTGTTTCTTGGTGTTTCCGTTTTTGTCTTTTGTAAGATGAGTTTTAATATGTACCGACACATGCGCGCGCACTGAAGTAATCATCCTTATCATTATATATATATATATATATATATATATATATATATATATATATATATATATATATATATATATATATATTAAGAACAAGACGCTGCAGAGCGAACAATTGTTTTCAATGAATCCTATACGTGCTCTTACAATTCATATGGATGTGGTAACATTGAAATGCGTCAGCCATTGGCCGGAGTAAAGGTCATGGTCGTGGCGTTGGGAAAAATGGCGATTGCCCCTGCTGTGGCCAGGGATCGAAGTCAGACTGGCTTTGATCGATTGGGTGGGACTCGGTATATGACTTTGAAAGTTTTTTCAGGGTCGATCGTGTGGCCACTGTCCACCAAATGACCTAGAATCGAACTAGTAATCACACCGTTTTCTCCTGACTGAGCTATATTGGGTGATGTTCCTTAATGCGCTGAGATAAATGCCCAGTCGTGGGACCTAAGTAGAATGCACCACCACCCCTAAATGAGTAAATGATCATGTAGGAGGTCAGATCGGGCAGTATGTCTTTGAGCTGCGTGCGGATCGCTGGGGAGCAGGAAAATGTGCATTTCAGTCTAGCGGCTGGGACGCTGAGTTTACAGTTGCCCTAAGTGTTTTTGTCAACCGCTCGGCATGTGTATCCCGTTGAGCGATACTTTAAGAAACAGTTCCTTCTTCGGTACACAGGGAGACCGCTCTGCTGGTAACTTCGGTTCTGTGTTCTTTCGGGGTAGCCATTCTATTGCAAAACTTGCTGAACGAAACTAAGTTCATCTTGCAAAATCTCAACTAACCAAATTTTTCGGGCTCTGAATGCTAGACATCGAATTAAATTTCGTTTGTGAGACAAGGGCACGAGGCTGTGAAAATTCGTGCATTGGCTGTTCCATGTCTTTTTTCTATAGACCTTGCGTTGTATTGAACCATCGTTCCTTCTGGGTAGTGGTACGTCGAGGAAAGCTTATTTGTTCTTGGTTTCCAGTTCCATAGAAAAGGCTAACGAGTCGTGGGCGTTGTCAAACTTTTCTAGAACGTTGGGTACGTTGCACTTTTGGTTTAACAAGCAAAATATATCATCCATTTACCGACTGTAATGAGTAAAACCTTCAATGGTTTGCTTTAGTTTTCCATTTTCAAGTTTGGCCATAAAAATGACCGCTATTAATGAGCCTAGTGGGGGAACCATGGCGATGCTGTCTCTTTGTCGGTAGAAACATCCGTTAAACAGGGACCGGATATTTAGCGTGCAAAGCAGCCATAGTTCCTTCAGATTTTCTGTCGGGATGCCCATTTGTATGTTGGACGTATTTATGTATTCACATAGGAAGTCCACGGTTCCCAAAAGCGGAACGTTCGTGAACAGTGATGTGACGTCTAACGAGAGCATAGTTTTCT
>STRG.52055.1
ATTCAAACAAAAGTAGCATCATAACATTTCACGTCAATCTCATTTTCTACGGGCACTGATTCATCTATTCCAACCGTTACACATATAACAGTCCCACAACTTCAGTCGGGCTATATTTAAGCTTTTATGTTTAGACACTATTAGGGCGCACTTGGTGGGGGTCAGCTGGCTGAAACGTCGAATAATGAGAAGAATTGACGTGGAAAATGGTAGAAATGAACGCATAATGAGATGGGGCCAAACAAATCATGATCGTAAAACGACTTCAGGATAACTGCAGTCAAAAGCCTGTCGAGCCCAAAACTGGGATACCGATTTTCATTCTGCGGAAAGTAGAATGAAATGACCATTGAGAAAAGTCACGCCGGGCTTTGTAGAAAGATTCAAGAAAATTCCCTTGCATTCTGTGAAGCTGAACTGAGGATCGAGCTGCAACTCGTGTTTATGAGGGGCAAGCTTAAAGGCGTCAATGAACATAGATTTCTATGCATTTCGAAAAATGCGTGTCATGATGTGTCAGCAGAACGACAATAAGGAACAAAATTCGCTTGCCT
>STRG.37606.6
NNNAGTAAGAGCTAATTTGAGACAAAATCCATGAAGACTTGGGAATAGTATACGAAGTGGTGTCCCCAGCGTCACTCGGCTTCTTATTCGGGGTAGTAACTGTAGCCCGTGCACAGCCAAGTGCTACCTGTAGTACAGCAGGAAGTTTTTGTGTTGGGAGCCGGTGACTGAACAAGCAATTCGTGCGCCTCTTGGATGGTGGTCTACTAATCCGGGATGCCCAATGCGTCCTAGTGATCTTAGTGCATGGTTGCCGGTGGCTCTCCAGGAGCTCGTTCGCCATTCACTAGAGGTCACCTAGAATCATTCATAGTGCTGCAGAAAATCGATTCCCAGTATGCCTGTGGAACGCCCGCAAGGCTGAATGCCCACAGATAATGATGTCGTGGTTCCAGGTTGGCCGCAAACTGTCTCGTGCCGTAGGTAGTAATTGAGGAGCCATTCGCTGCAGATAGCCGGGGCAGAGAAGTTCATGGCTTGTCTTTACCGACCGTCAAGACGAAAACTTGTGCCCTAGTATCAACTAAGAGTATAGGGTTAGTACATGAATCATGCAGATAAAACAAACGGCCAACCTGAGACTGATTGCCAGAAACTAATACGTATATGATTACGAAATCCGAGTGGTTGTGGCAGACAGAAGACAGAGGCCTAGAATTTAGGTTTTATTCGACACAACTGAACAGTGGGATCCGGTAATAATAAAGTGGAAATTCAGTAATGCAGTAGCAATAAAGTAGATGGAAAAAAGCACTCCTGCAAACCGTTTTCATCGATAACGTTTGCGTTCAAGATGTTTCAAGCTTCGTTGTTTTTTAGATTATAGGGACGGACTCGCCGCTGTGCTTTTACCAAAGGGCGTATTTTGGATTCGGTAATACATGACTTTGATACTGGTGTGTAAGAGACGGCGGGGGGGGGGCTTTGTATCGTGCATCAAGTAGATTACGCGGTATCGAGTAAAAGTTGAGAGTTACCACTTAGAATGGGAGATTGGTTTTCAGCGAATTCCATGGCCCTCGGTGGTTTTAAGGCTTGGCTTTTAGGCGCCAAATGATGTATAGTTATCGTGTCTTCCCGTCCGTCGGGGAAACGAATATGAGCGTATTTTGGATTGCAATCAATCAGTTCAACTTCATCGGCCAAGGGTCGTATTTTGTTGACCTCATCGGACGACGCATCAAGACCGATCCTGGAATACTCAACCAGGTAGGTACTGAGACCCCCGATGTTGATTTATGGTGATAAGTGAATAGTCTTTCATGTGATCTATCACGACGAGACTGCACCTTGGCGTGGTGTGATGGCTTGCGTGCCTCCATGACCCAGAGAGTTATGCAGGACGGCTTCCGTAAGCCGGAGATGCGATCATGCTGACAGGTCGATGGTTAGAGGCCAGACGAAGTCCAGTCTCAGGACCAGTTGATGGGCAACATCTGGTTCTAACCACTATGCCCCTGGAGAGGACACTCCAGCGAATACACACGAAGAGAAACAGTTTACCGGTCTAAAATCCCCCACTAGATAGATGTAGGAGTGGAGTACCTGCGGTTTCTCTCGACGATGGGAGAAGTCATCGCACTTCATTGGGCAGCAATCGCCCGCCCAAGCTGGGCAGCCCCCAGCCCAAAGGATGTTGCCCCGTCCACGTTCCTCTCGCTCCATTGGGTGCATGGGGCTGCGGACTGAATCCGAAAAGCGGATCGATAACGGAGCACCAGCGAAGACAAGACGAAACGCATGCGGTAATCAGGTCTCACATGACAGAGCAGAAGTTTCTTCACGGCTGCTTCGGTGACGTTCCCGTGCTGGGTTAACGCCCCACTGCCTTGTGGGTGAGACTTTTAAGTCAAAGGCTCCGGTTAGGGTTCCCAAAGAAAAACCTCTTCTGCGGTGTGGGCAGCCGCGAAGTATGATGTACCCAGAAATCACCAGCGGTCAGTCGGGAAACTCCTTATCTCTCTGCTCGTCATCCTTTGAGTTCCATTTCTAAATGCGTACGAGTAGCCACAATGAGTCGTGACTATGAATTTGTAGCTCTCGGAAAGGGTACCAAATTAAAGTTTGGGGAAAAAAGAGAATCCATTCTTCGACCTAAGCATTTTCTTCACTTAGCTGCTTTTCACGTCTGCACACTTTGCCAAACAAGGCAACAGGCTGCCCTAGCTAAGACTCTTGAAACCTTTGACATAGACGTGTGTTGTGTCTCCGAAAAACGCATAAGAGACCCAACTTCAGTGGTAATACTTCGCTCCCCTGATACAAAATCGGCTTCTCGTTTCACTCTTCGCGTGTCGAGTGATTCGGTATCTAGTGCTCGTGGTCAGGCTGGCGTTGGCATCACCCTAAGCGTGCACTGCTCGACGGGATCCCAGTCAGCAGCCGTCTGTGTGCAGTTCGATTGAATGGTTCTGTGCATGTCAACAGAACTGGACTGAAGCTTCGATGCCTGTTTTTCGTTTCTATGTATGCCCCAACTGACTAGCTCTCCTGATGCTAAAGACGAACTCTACCAGGATTTGTCTGAAGTGCTCCGTAGCGTACGCTCTGAGGACATCATGGTTGTTGCTGGTGGTATCAGTGCTCAAGTCGGAAGCCTAGACGAGACGGAGAGGAATATGGGAGGCCGATTTGGCGTTCCAGCCAATCGAACTGATAACGGTGATCGATTCATTCAACTATGTTCCGACCATGGACTATTCCTAGCGAGTACAAGTTTCTTGCACAAAAAGCGACACCGACTAACCTGGCGTCCTCCTGCGCCTTCACAGTGTTGGACTCAGACCGACCATATTGCTATCGGTCACCACTGGCGCAGATCAATTCAAGACTGTCGATCATTTTGGTCCACGTCTATAGACACGGATTACGCTGCTGTCCGCGCGCGCTTCAGCTTGCGCCTTGTTGGTGGCCGAAACAACACCAAAGCGAACCTTCCCCCGCAACTGCTACTGGACGATAACCAACGATCTGCTTTACGAATAAAATTATCCACCAGGTTATCGATGCAGTCAAATGCCCAGGATCCAGAAGAGCGATGGACAAGTATCAAACAGGTTTTACGTGCGGCTGCTGCTGCTACCCAAGGTCCAACAACTGGACACAGAAACGATTGATGTCTTCATCCTCAGTTGCACTGTTAGATGTGCACAGATCGATTCCTCCGGATTTCAGATACGATGAGGCACGGAGATGCTTTAAACATCAACTGATTCGGAGTCTGAGAAATGATCGTGAGCAGTGGTGGATTACGAAGTGTAGGGATATGGAAAAAGCTGTTTTGATTGGCAACAGCCGTAACCTTTTTCGTCTGATTAGACAAATCGGTCTACGTGAGCCAGGCGTTAGCGAATTGGTCAAAGAGGCGAACGGCTCGCTGATTCAAACTTAGGAGCGTCGTCTAATTCGCTGGGCGGGACATTTCGAGGTGCAGTTTAATTGGCCTTTATCCTTTTCAGGTTTTCTCACTAGCGCAATGGGTACAGCTCTTGTTGTAGATACCAGTCCTCCGTCAGAAACGAAGGTTCTTCGTGATATAAGCTATCTTAAACGACATAAGGCTGCCGGACTGGGTGGGTTGCCTCCGTCTATCAAGAGTCGAGTGTACACTGCAGCAGTCAGGTCCGTGCTTATTTATGGTTCGGAGGCATGGTCACTGAGGATGGAGGACATGAAGATTGTCGGTATTTGAACACCGATGTCTTCATAGTATTGCTCAAATCTGGTGGGAACACCGTGTGAGCAATGCTGAGGTTTGGCGGGAAGTTCTAGGTTCAAGGATCAAATCATTAGATGGAACTCTTAAACTCACCAGGCTCAGATGTTTGGGACATGTGTTACGCATGTTTCCTGACAAGATCCCACGGCGAGCTGTGTTTGCTGAGGTGGGTACCGGTTGGAAGATGGGTGAGAGTGGTCAGTCCATGACGTGAAGGAAAGGTATGAAAAGCCTAACTAGTGGACTTGACCATGTAGGGCGTGTTAGACTTCCTGGTGGGGTCCGAGAAACCCTTCCACTCAATGGTTAGATACGTTGGGGGATATGGCTAGATGCCGCGATCAGTGGCGCTACTGCATTCACAAACTTTCTTCATCAACCTAATTCCATTAATGTAGGTCTCCTCTTACTCCTTTCATACTCTTTTCTCCTTCATTATTTCCTTTTGAGGTCGCCGCTAAGAGATAGCAATCAAAGCCACCGCACCCAGCGCATGGTTGATGGTTGTCTGAACTGAACTGAACGTTCATGTGATGTTTTATTTGTTGCAGTGTATAACAGTGACCTGATGGAGTGGAGTGCGTCAGGAAGAACATTCTCCCACTGGGCGCATAGTGGTCCACTTGACTGGGTTGCAAGAACAGTGGTTCTATAGAGGGTTTCACTGAGTCTCTCGACCTTTCCGTTTGACTGAGTTTTGTGGGCCGTTGTTCTGCTAGTTGCAGTATCTTTGTGGTGGAGGAAGTTTTTCAGTTCTTCAGACAGGAAAGATGAACCCCTGTCCGAATGGTTGCAAGACGGCATACCGGAAATCTGAAACAACTAGGAAAGACAATGGTTGATTGTGACGGTTGACAAGCCTGAGCAAACATGAGCAAACGGGAACCTGGAGTAATCGTCTATGATAGTCAATAGGCACCGACTTTTGGATACTGGAGGAAGCGGTCCCTTAAAATGAATGGTTAATCTTTCGAACGGCGAAGCGGCTTTGATCAGATTTCCGGTAGGTATCCTGCAAAACTGGTTTCCATTTGGCACAAAGTGTACTACTGCCGGTAACAGATTGAGTACGAGAGATTCTTTGTTCTGACGAAATGAAACATATGGACAACATCCGGATGGCAGAATGAGTTGTATAATTCTTTGAGTGATGCCAGTGACGTAGACGTGCAGCAGAAGGTGCGAGATAGTGTGTCGGCCGCCGCATTCTAATGACTGGGGTGATAAGTGACGTCCAAACTGTAGCACGATAATTCGATTCGCCACCTGTGGATCTTATCATTTTTGATCTTTCCTTGGCGTCGGGAGTCGAACATAAAAGTGACCGGTTTTTGATCCGTGATAAGTCAGAAATGTGTGCCCAGCAAATAACTTCACTTCCGGATAACCTCCACAATACCACTAGCCTCTTTTTACGGGAAAATGATGATTTTTGCTTTGAGACAGATTCCGGGAAAAGAATGCGACCGGTCTGTGATTTTTAAGAGAGTATGGCTGGGATAGGTATATCCGAGGCATCCGTTTCAAGGACTACTGGTACCTCGGGATCGACAGTGGTGATGGCACGTTCGAACTCCCTTTTGAGTGTCTCAAATAACATTCAGACATCATCTAGTAAGGGGAATACGTGGTTATGAACCAGTGGATAAATCCTGTTCGAGAATCGGGGTATCCATTGAGAATAGTGTGAAACTACACCTACAACTCGCCAAGATTCCATAATTTTTTGGAGGAGTTCCTGGAAGGGTCGTGATCTTTCGGGGTCTGGCTTCAGCAGACCGTGTGAGACTTCATAACCCAAAAGTTTAAGTTCTCTGGTACCAGTAACACTTTTCTCTTCGTTCGTAAGTCCGTAATTTCTCACAACATCAAGAAAATTAGTAGAATTATCGTCACCAGCTTTGAATACGCCACACAGTCATATTATCGGTGTAGGCGAAGGGCCCCTTTAGATTTTCTCCACGAATGATTCTGTTGTTAGCGCGCCGAACGGTATCCGGCAGAATTGGTATGAATTACCACAGGCTTCAAGAGCAGTAAATGGCTTACCCTTTTTCCCATGGATATTTGGTGATATGCGCTTCGCAGGTCTAGTGCACTGAAAATAGAATATCGAGATATTTTGGACACCATGTCGTCGATTCTGGGCAGTGAATAAGCGTCCAATAACGTATATCGACTGATGGTTTGACTGTAGTCAACTACCATGCGTCTTGTGTCTTTCGTTTGTTGTAAGAAGGACTTGAGCGCGCCAGGGTGATGTTGATGTATCAGTGATCCCATTCTTCAGAAGTCGCTGAATTTTTGATCGAACGAATTTCTTATCTTCAGGGGTATGCAGTCTTGATCTGGTTGCGATAGGCCTGCAATCCGGTAGCAAGTTCTCGAAAAGAGGAGGTTCAATATGTAAAGCTATTGCATCATAAAGAAATTCCAAAAAATCGTGTCGCAGTAATATATCCGCGCACAGAGAGTTTAACGTTGTCGTACGAATTATTTTTTGGACTTATTAACAAAATAGGGACCTTTCTTTTGACTGAATAATCTTGCAGAAGCTATGGCGACGACGCTGAATGCTGTATGATATTAAGACGGTGACGCTTTACCACGGATTCGGAGACGTAAGTGTCAGAACTTCCCGTATCTGTCAGAGCTTCCTCAGGGATCTTGCTCATAGGAATCGTTGTTAGCGCATTTGAGAGGCAGTCCGGAAAGTAGGCGGTGATGGTGGTGGGGAGTACAGGTGTTGTGATAGACTATTCGTTTCTCTGTAGGCGATCGGCAGACACGTTTGCGGTATTCGTTCTTTCCGCAGTTACTGCAAACCGCATTCTTGGCAGGACATTTGAATCGAGAGTGAATGTCGTTCCCACAGAAATAACACTTGGTTTTTACCACTGACGTCATTTCCGTGAGTAAGATGATACCTTGTGATCCGAGGGACGATTATCAGTTGGTTTAGTGAGTGTTGACGCTGAAGCCGTATATGACATCAATAGTGTCCGGAAAGTACTGGATTGCTGATGGGCCGTTTCGAGTGATCGGGCTAATTCCAAAGCAGTTTGTAAGTCCAGAGATTCATTTCCAAGAAGTCGCTGCCGGACAATGTTCGGCTGCATGAAGGCGTCCCAAATAACATCGTTTTGATTTTGCTCGGCTGTCATGGTCTGGAAATTACAATTTTTAGCTAAGGGTTTCAGCTTTTGAAAGAATTGATTAAAATCTTGCCCCGTTTCCGGTTTGCATGTTACAAGTAGATTGCGTGCGAAGACTTCATTGGACAGCTTAATATACAATTTTTCAAGAAGTTGAATATCATCGTTGTACGAAGTACATTCAGCCACATAATCGTATATGGTCGGAGAGACATAGTTGTATAGGAAATCAAGCTTCTCAGAATCGTCTGCACTAACTTTGGTGAGAAATCTATCGCAGGTGCTGAACCAGTGAAGCCAAATTTTTGAAGTGGTAGTTGAGTTTTAATCTGCGTCGAATCGTTCGGGAGATAGATAGCGTTCCATTTTGAGACGATGTGTGTCGAATAAATCGATACGTATATTATTACGAAATCCGAGTGGCTGTGGCAGACAGAAAACCGGCTAAGAATTTAGGCATTGCTCGACATACAGCCGAACGGTGGGATCTGAAAACAATAAAGCGAAAGTTCAGTAGAACAACAGCAATAAAACTAAGTAAGTAGAAGGCAGCAAATGAACATAACAGAGAGCACGGCCGCTTTTGCTCGCTGCCGGTGGCGTTCCGTGCCAGGTATGAACACGGCATCTATGGGCGGCTGGTGGATTTCTCCATTTTGGCAGATCCAGGTGAAGCCGGTTCACTGTAGACGTGAATAGGGGGGGGGGGCGCCCATCAGTGCCGCGGCTTGCAAGGGGTACTGTCGGGGTTTGGCACGGTCACTCTGCCCTCAAAATACAGTCGTCGGCGAACGGACCGATAGCTCCGACGTCTCCGGCGCGATATCATGGTGATGAACGGGTTAACTCCAATGCCGACACGTGCGACAATTTTATAAGCCACCCAGGTTGCTCGTTCCGAGGACGAATCATTGAGGAGAACAGTGACGGTGGTCTGAACATGAAGAAGCAGCAAATCCAACCAAAACTCCTTAACTTTCGGTTGGCTCTGCCAAGGCCGGAAACGAGCTGATTGGCGGCCGAGTTTCGTGTCACCGATGGAGTGTCACACCAGCAGATGATGCAGACGTTCCTCTCGGGAGAGCAGGGAATGCTGGAGAATTGCTTCCTTAAGCCGATCGTACGTCTGCTCCTAGGTGGGGTTCGAAACCCGTTGTGTCGGTGCGCGAACCTCTGAATTATCCGCGGTCAGCGATTCCTCGATCGTCCTATCCCAATGGAAAAGTAACCACAAGCAAGAGCGGAAACTGTATTCAAGTGTAACCAAAAATCAACGCTATATAACGAGGTGGGGAATACATGAACACATGGCGTGGTGTGCAAATGTGATTGGTTAAGTCGGATCACAGTGTTCCATACGTCTGATTGGTTGGCGGGTGAATGGGAAAGGTAGGCAGTAGGTTGTCTGTCAGCGATCGATGTGAACAGTGACGTGTGATGAACTGATTGGTTCATGGACACATGCGTGATGACTGCGGTGCTGTGTGGGATATGCGGGCCTTGTCATTGGTTAGTGTTATCAAACATCCTGTCCATGGGTTGAAAGAATGCGAACTGCAGCCTCGACGATGACGTGTTTTCAGGGAGATTTCCGACTCCCTGACAAGACCAAGTTTCTTATCGAGGTAGTGACATCGTCAGGGACGGCGTTAAAGGCACAGAAGAACCTTTGGCATTGGCTGAGGATCCTACGTGCTTCAAGTTGCGAACCGAATCCGTGGGTCGTGGGTAGTAAATGCCGCGGGTTTTAACGTAACGGCAGATAGTGTGAGACGTGTTGAGTTGTATCTTATCCTCAGACTTTTTAAATTGTGATATTAGGTCGTAAAAAATATATATATCCTGTGGCAGAAAAGTGAAATAAAACAGCAAAATCACAACCTCACCGGATTGCTGGATTGTTCAGAAACAACGGACCCACCAGTATAGAAGACGTTTGACTAGCGACCTCGGAATGTGTCTCCTATCGAAGCTGGAAGTGAAACCCTGAGGATTGAACGAATAGAGAAGATCCGAGTTAGTAGACAAATGTGGTAATGTCTTGTTTATATCGTGCCACCGAAATGGTATCGGTTCGAGCAATACGCGGAAAGTAAACCAACGCAGCGGTAAAGCTTATACGAACCGAGCGCATACGGTCGGCGAGAGCCGAAAATGTGTCAACGGCCAGATCGAGGGAAACTTCGTGAAGGTCAGTTTAGTGAAATATATGCAACCGAAAAAAGACTTTGGTTAAAATCAAGCGTCGGAGAAGGTCGTGAAGAAAATAAATCCAGAATGACGTCTTGAAAATATTCATTTTCTCGGAACAATCGAGGTCACTAAAAATGCTTTACTGAGGCTGACAAAGATAAGATCCGTGGAGTGCACTGCAGCCTCGGTTTCCGACCGATATTAACGGGCTAGCAGCAACTTAGATACACGACTTTTCTCCAAGAGCTTAAGTTGCTGTGACGGCAGCTGGTGACTTAGACTTTGTTCACAAATACAGAAAGCTATTAGACGTTCTAATGTCTTACCAACAACGGATGGGCAATAGTTGATCGCATCGGCTCTCAAACCGCCTTTAAACGGCGGGAAAGTGCTCAAATTTTTCTTCCCTAGGGTTATCCTCATTGTTGCCGCCGACAGGTTGAACAGTCTTATGGCTGGTAGTTTGGACATATCAGCCCACTTCTCTGTCACCAAACAGTGCAGAGGATCCAGCTCTTATTGCCCGCTCCAGATGCGCAAACGGGAGTTTTTAGGCGCACACGGACTCAACCGCGAGTGTTTCCTGTAATATACATAGATTGACACGTCCAAATTCGACGCATTACTTGCGACACATTGACAATGTTAGCAGCAAACTCTTATTTTGCGGTACGATTCTCGAGGTTGATTTCGACACCCGGGTTCAGAATCAAAACCCTTCTGTCGCCAACCACTTCTGTTTACCCCGTTTACCTACCCATAGTGCTCCCACCGATAACATGCCCGATACTCGCAACGGTTCACTGTCAAGTAGTGTAGCAAATAATCCTCAAATGCATAACACGTTTTCTCAAGCATTGTCAGCCTCTGAACCTGGACTCTAACGTGCGTACACTCATGGAGACCGGACAGCAGGCGCGCCTAGCGCTCAAAGTAGACTGTGGTGATTGATGTCTGCGGCGTAAGTGGAACGCGTATCCAGGATTCGACCAGTGTGATTCAATGAACTGCTCCTGGTATCTCACAAAAGTATTTCCTGCGCACTTCCGGATATAGATGCCTTGGTATGATCGAGGGTCGGTGTCTCAGGCTCCAAGATGGCTACTCGTCCTGAAAGCCCCTCGAAATGCTCCCAAGTGACCGTGCGTCTAACACAGCCTTTACTGAGAAAGTCCTACTCACTGCCTTCTCGAGGCGGAGGTGTTCCCGCTAAAGTGAGAGGGCGAAAGCAAATGCTGGGTGCTCTTCACCGGGTTGGTTGACTAATAATCAGTCTAAGGGAGATGGCTAAACACTGATTCCAAACCAACCATAGATGGCGTATGAGGCGTACGACGGTATGCTCACCGGTATCTGTGGCGGAGGGATGTACTGGGCATCCAGGATGTTTGGCCTCATCCGAAGGACGTATGAACTGAGCATTCAGTCATCGGCCCCCAGTGGGTTACGGACCCCACGTTTCGTCCCGCTGCCTTGCGGGTTGAGCTTTGGATAGCTAAAGGCTCCGGTTGTGGATCCCTAAGAAAACCACCTACTTTGGCTTAGGCACCCTGGCAGTATTACGCCCATAAATGAATCATATACTTTGACTGTCCACCCCTTCCTCCCCGATTGTACCACGTTTTGTTTGGCACAGTCTGAAACCCGATGGGTGTGAAGTACATACACACATACATCCGGATATGAATCAGCTAGAGCTGCGGGTCAACTTGTTAGAGCCATAGTCTTGATTGACAGGGCTTTGGCTGTCCTTTTAGGCGATCCCGATTAAAAGTCGTTTATGTGCTGTGAGACTCCAGGGACCAGTTGGAGTTCGAAAGAATAGCTGTGTTAAGCGCAGTTTGTTCGTAATCTCGGCATACACTCCAACAGACTGCAGCTCTTATATGCAGAAGAATGAGTTCTATGATGGGCTCACCACTCTCATTCGCAGGAGCAAAGGCTGTGATATTGTAGTGCTAGCTGGTTACCTTAATGCACAAGTAGGCAATTTTAGTGCGTCATAAGCTTGGTGAGGTGGCTGTTTTGCTTTACCCACTGAGCGCACAGATCACGGGAATAGGCTTATCCAGTTTTGTGCAGACAATCGGTCATTCCTATCTAGTACGAATTTTCGACACAGCTCGCGTCGCACGGTGACATGGCGCTGTAATGCTTCAGGTACTCTGAGCTGGATCGATCATATTGCAGTAAGCAGCCGGTGGCACAGTTCTCTTCAGAACTGTAGATCCTTCTGGTCCACGCATGTAGACCCTGTATTAGTTTTAATGCGATTATCTCTCCAGCTCCATGATCATCGACGCATACTGCGAACCCGGTTAGCCATGCAACGTTTGTCTGATCTAAAAGTTCGCACTCGTTATGAACAGAAGTTAGCACATGAGGTAGGAACTAAGACAAACAGTAATGTAGATGAACATTGGGCCCATATCTAGCAGGCAATACACGTGGCAGCAGGTTTCACCTGCAGTCCTAGATCCGGTGTCCATCAAAGACACTGGATTTCTCAAGAGTCACTGAGTCTAATGGATCAACAGCAGCAGGTTTCGAACGAAGACACCTACAAAGGCAAGATACAAAAACCTTGAGAAAGATTGCAAACATCGGTGAGTCAAGATAGCCGAAGAAATGGAAGTAACAGCTGCTTCAGTTAACAGTCAAAGACTGTTCAAACTTATTCGCGACACTGGTGCACGGCGAACCCCGGTCAGTGAAACGGGATGCGATAGAGATGGAGAACCTATTCATGGCTCACAGTATAGGCTGAACTATGGACCGAATACTTCAGGGAGCAGTTTAGCTGGTGGCGCGCTAATTTAGTTACTCCGACAAGAACAACTGCGATTCCTTTGTGAGTATCTCTCGATCCCACATCGGAGGTTGAAGTATAATCGAGCATTCGACTAGTAAAACGGGAAGAAGGTGCTCATTCCGATGAACTGCCCCCAGTTTTTTGAGACTGGATGGGGATACCTTGATAAGATCACTTACCACCTTGACATTTGGAACGCGGAGCGTATTCCGTTAGCATAGGGCGAGTCATTGATTGTACCTAACTTCAAGAGGGGAATACACAATGATTATAGTAATCATCGTGGGATCAGTTTAATCCCGATAATCACCAAGGTATTAGCCTCGATTTTATTACGCCATCTGACACTGGCTCGTGGGAGAAACGCCTACGAATAACACAGCGTATCCAACTTAGTAGACTTCGTTGGTTGGGACACGTGTCACGTATGGCAAACACACGTCTACCATACCGTGTCCTATTCTCCGCCCCTCCTAGGGAGTGGAAGAGACCACGTGGAGGTCAACAGATGACGTGGCAACGAGGAATGAGAAAATGTACGGCAGACTTAGGAAAAGTAGGTGCTTCACGTCTTCGTGGTTGGGGTCCAAAAGATCCGTCTACCAGTTGGCTGGAGACACTGAAGGAAATGGCTGCGAACCGCGAACAGTGGCGATCGTGTTGTCACTTTCTATCGAATCAGAATGTTTGATCGGTGTACGTTTGTACAGTTAGACTGTGTATTCCGTGTGTTGGCTACTAGGGCATTCTTTTCTTTTCCCACCCATGTAGGTCCAGTCCCTGTCCATCTTGTATATTCATACTTTTTAATTCAACGTGCAACATGGTGAGAAAGGCAGTGGTCAGTGGGGCTTGCCCTACTGTTTAACGCTGTACGATGATGATGATGATGAATAACAGGCCGGATGGCGTCCAAGTTGAGAACGCATCGACCAGATTTCTACCCTTCAACAGTTACTTGAAATGTGTCACACACCCTCGACCAACAATTATAATTTTCCTCGACTTGAAAGGAGTCTTTGATTCAGTTGACCGAACAGCACTATCCAGCGCTCTTCACCAAAAATGTATGCAACAGAAGTTCGTGAATCTACTGAGGTCACTGTACTCCCTTACTTCAGGCCTCGTAAAGGTGTAGGTGAACTATCCGGTCGGTTCGAAACGACCAGCAGTGTTCGACAGGGATGTCTCATGTCTCTATTCCTGTTCGATTTCGTCACCGACGAGACACTGGAAAAAGCCTTGCAAAGTCTTTGGGATGTGGGCGTCGAACTAGGAAGTAGTAGAAAGCTATGTGACCTAGATTACACTGACGACCTTGTCTGCTTGTTCGAATGTCCCGAACGTGCTCCAGGTGCACTAGACAGACTCACAAGAGCTTTAGCTTCATTCGGTATACGCTTTGGACCTTCAAAGTTTAGTGTTGTTGCAAGACTGGATATCAGCGGTTCCGAGGGTGCGCACTAGTGCGATGGGAGGAGACTACCCGATAACCTACAAGATTCAGCACGCAGTTAGGAATAACAGGCCATCGAACCTTGAAGCTTGGGTTGGAGAACCTCATAAGGACCCTGCAGGTCAGGCATAGTAACCAGCCGGACGACGGTGGATTGCTGTCTTCCACGAGGAGTGAGATATAAATGCTACTGCAGCTTCGATTTAAGCAGTTATGTAATGGGAACGGTTGCAGGCATCCGAACCTTCCTTCTATTCGTTCGTAAAGCGAGTTATGCAGATTCTTCTCAACCAGTTAAAAAGGTCTGATTTGGATGCATTACGAACATAAGGGCGAGAACCTATAGCTCGATATGAGTAGATACAGGTGTAATGCGTGAGATGCGAGAGTCGAAAGTGAATTTGCGCTGAAGTCAACGGGACCATCATACATGAAACAGAAAAAAACTCGCTTAGCATGATGGTAGTTTGTAGAGAAAATCATGCATGGTAGTGTTTTTGGATTGTTCCCTTTCTCCTACTGTTCAGTATCACTCTGTCTCAATGAGCTAGCTTAGGATTGAGCCTGTAAGTTCATTATCACTGCACGGTTTAAATTTTCATGTCTTATCTGCTGCAGTTCGTATTGTATAGAAAGTCAGCCGTTAAGGCCACTGTGCAGAAGTTCGTTAAAATCCATACAGGCATTTGTTTCCTATAATTTCTTCAGATTCCAGCCGTTCAGTCTTCCTTCGCTTCTTGCACTGTCAAATTGTGGAATAGCTTGCTGTCTTCCCACTCACCCACAACTATTCTTTCTTGAAATCAGGATTAATGAGCCCATTCTGACGTGAATATTCCCTTAACTTCCCCCTACAATGCCCTCGGAATATGGGGTTTATCCCTTCTACTAGTATTCTTTTCATCTTCTACCTTTTATGCGGCCACTTAAAAGAAAATGAGCTAGCTTCTCAAGTGTCGCGGATTGCGCCTGTTAACGAACGGCGGTCAGAGGCGAGATCGATTGTGTGCCGTAGCGGCAAAATCCATGACAAGTCTTGGGAATAGTGTACAAAGTGGCGTCTCCAGCGTCACTTGCTCTAGGTTGCACCTTTAGCCCTTTTACAACCAAGCGCTACCTGTCGGGCAACAGGTGATCATGACCCAGGGGTCCATGTGACCCCGTTGGGTGAACGGTTTTCTCTTTTGGTCGTTGGATCAAGCAGCAGACCTCGTCCGCCCATTCAGAGCAGCTTTCTTCGCATGCTGAGCACCGCCTCACCGACGTTTTTAGATTTCGACTACCCTCCAACCTGATTTAACCCTCGTGACGCGGTTTGCCGGGGTGTGGTCGCTAATGCATGCTTCAGCTTCGTGGAGTCACAGATGAGGAATGGATAACCGATGTAGGCCAACAAAATGGAAGATGCCTGAAGGGGCACGACGGACTACCAACTCAGAGGTGACACTCCTCTCAGCCACCCCATACACTCCATCCATAATAGTTGGAAACAACAACGAAAACAGTTTTGCCTTCGAACGCCGAAGGCATCAAAGCTGTCATATCATATTCCAGATCACCAATTGTAACGGCATGCAAGTATCTGAAAAACTTTCGGTTATTTAATTTCATATTGCTTCCTTTCAGCATCGTGTGCTTTTCACATTCAGTAAGGAAGAAATTATGTCAGGTTCAGATTCTGATGCTACGTGGCCTGCAACGGATGACTTCCGATCCCGATTCCTAGAAGTCGATGAATATGAGCAGGTCAGACAGTCTATAAACTTACTCCGTTTTCGGCCACATCGCGGTTCGAGGTGTCCAGGTTCATATAGCCCGACGAGAAAACCGGTCGAGTCTCACGATAATCGCCGACTTCGAAATAGACGCCGTGTGATTCAGGACGAAGACACAGACACTGACGATGAAAGACCTTCAATGGGATCCACTCGCTCAGCAAGCAAAAAATCTGCTGGACATCAATCTACTATGCATCCCGACCAGGCCGTTGATGAAGAAGTAGATAGTGAGGAAGATCGAGAACTGTTCCCATTTCGAAATCCGAAACTCATGACAGCACGGCAGTTGAGTCTTAAAATGCAACGTAGTGCCTCCGCCGTGAAACAGGGTTCAGGCAGCCGAAGCCGTGGTTTATTCGACCCGGAACTGTTAACGTTGGAGAGTTTGGAACCGCCGAAACCGGTCAACAAACCCACTCCGGAACAGCTTTTGGCTCGACAACAACGAACAGCTCGACGGCGTGAATCTGCCAAGAGGAAGGTGGAAATGCAAAAACAACAAACCGTAGAGCGTCTGTTGAAGGTTAGCTGCTTCAGGCTTCTTTTATCGGTCATGAGACGCTAGAATTCTGGTGGCTGTTTTTATTCGCCTTGGAAGGTATGCAGTTTTGATGGTAATGGATAGAAAGACCTGGTCGTTATTGATCCCCGCATGAGGATATAAGCAGAGTATGGTATTTGTGAGATTGCCCTGTTCTCAAATCCCTACATAGAATGGGATATTGATGAATTTCTGCGGTATTCTGTTTCACTGATTATTTTGTTTCTATCTGGTATGGTCACAAGGGCCCATAAGCGGAGAATAGATTTTATATATATATATATATATATATATATATATATATATCGATAGTACTTAGTATGTATATATGATTGGTTTAGATCGTTTGCCTTCCACCTCCACCACCTCGGTCACTTTGACGTTAGGCGGTAACCACTATCGCCCACGCCTAGCCAATTGGGACCTAATGTGATTTCAGAGTCAGGTTGATGGTTATTCTAAGTGCTGGCTTTCACGCGCTTTACCGTTGATTTGATCGAGTCGTTTGTTGCCCTCCAGTTTGTGGATGACTTTGACCCCTAACAGCTCCGCGAAGCCAGTCGTGTGCTTCCGAGAATCTTTGTCCATCCATTTTCTAGATACTATTCACATCAAATATTTCAACTCACGACCGCAGTGTCATTGCTCTCGAGGTTAACCGCCACTGACTCGCCTAGAACTATCAGGGAATCACACCTGTGATTCCTCAGTGGACTCGTCTGAGAGGACCATCCACTCAGACGCCTGATGCACAAATTATGTGGTTTTGAACGGTCGCTGTCATAGTTTGATACGTGGTACATTTCCGTCAGCTTTCAATAAACGCTTATCTACTCGTCGCCGCTCATTTGTCTCATTATATACTTGTCTAGAAATCAGAGCTTCTCATCGTTTGTGAAAATTAACACAGTAACGCACTCGACCCGGTAGTGCCCTGTTTAATCCACGTTTCTAAGTTTCAGATTCGAAGTTACCGGTTATTCACAATGATTGTAAGTTCTACGAGTTCTCGTTTTTACGGGAAACGCTAATATGAACTATCTATAGTTATTTGATTACGCGAACAGGATTCAGTCTTATGTGTGCGGAATAAAATATCTCACAAAGTCCTTTCGTTATGAGTTCGTAATATTTATTTTTACACACTCACTACACCTGTGTCTCGTATGCTCCAATTCAGATCAATGCAAACTCAGTCGGGCTGTCAAAACGCGGTCGTGGTCGACGTCGCGGACCTATGGGGCGTCTTGGTTTTCATCCGTTCGGGCCCACCTGTCCGATGCCAAGTTCCACGGATCTTGCCATCTCTGATGAAAATGATGAAGACGACGGTGAGGACGATGATGATCGGGATGATCACGATGATGAAGACGAAGGCGACCAGTCTAATGGCAATTCCCAGAGAGATACAAGTGAGGCAAAACGCGCAGAATCTGCAGAGCTTTCTGCTCGTCTAATGTTAGCTGAACAGCACAGTCTGTCCGCTACCATGATGGATCCGCATCCGGGGTACATCCGATGGCTATCTTCCTCTAAACTCACACCAGCCAATCGAGTTTGTGTTGGTCCGGGTTCGGTTGTGTACCCGTTTTCCGAACTGTCGTGTACCCCAGTGTCGGTCGCAAGCAGACAGCTATGTGCCCTTGGTTGTGGTCGCTTCAAACGCTACACCTGCTCCACCACGGGCCGGCCCCTTTGCAGCCTATCTTGTTATAAACAAAGCATGGCAAATTTCAGCAAGGTCCGAAGCACTGAACAGTCTTGTGCTTGATGTATTCACCCCTTCAATGAGCGCTGAATCCCTGTAACTAGATCTTGTAAATATGTTAATATTATGAAGTCACCGTTGTAATTAAATGCCATTCCTAATACTGGATTTTCTTGTCATCCCTACCCTTGTAGTGGACAGTTTTACTTCATCCACTTCATTAGACATCATCGTAGAAACAATCGCTTTAGCAAAGCCGTA
>STRG.49779.1
TATTATCATAACCCACAGCTGGAACCACGTCCAGACTGCAAATCCCCCTTTATTCCAGGTCCGTTGTCTCCCACCATCTCAGTCGCCAAAATGGCTAACCAAGGATGCCACTCTGACTCGTACGGACAGAGACTCAAGTGGAACCTACCATAGCAACTGGGACCGAAATCAAACCACACAACAGGGAATACTCCTAATTGCTTATCAGATCGTTCAGCGTTTCAAACGCAACCAACACGAATTCCAGTTCACGCGCATGCCGCTAATATACACCCACACTCGGCTGATCGACCGGCACATACTTCGCCCTGCCAGACGAAACTTACGCACTCGATGCCGTACGTTACCGGAAATGAAGCTGAATAACACTGAAGGCAAATGTGTCAGTACATACATATATATTTGTCAGTGAAACAGCATGATAACTCTGAAGTCCATGCGGAGATTTCCCACTTTATTATCCGTTACCACAGGTTATCTTTCCTCCAAACCGTAGCCGGCTGGAAATTGACTCTCCACTTCTCGAGGACCCTCCAGTTGCGCTTTCTTATTTCAGAATGGTACATGTTACTGATCCTGAATCTAACTCACCTTTTTATGGACTGCTGTTTCTCCCACATCCACCAGTTCACTCTCACAAAATTGGTCTCATGCCCCCTGTTTCAAAACTCATTCCGTTTATTGAACTCCGATAAATCCGTCATTCAGGGTTTTGCACTGTCTTCATGGATCGCTATCCTCTTCGCATGCGTTGATTTTCTCGAATAAACTTCTTTACAATATTTCCCCCCTTTCCCTCTTGCTCAAAATTTACTCCATCTGCAAACGTTTGTTGGGCTTCCGGTTTCCTTGGCCTGCATCATTCTCGTTCACAAAACGTCCTTGGCACTGTGTTAACGATTTATCGATATCTCAACCGCGCATCAGTGCCCAGCCCGGATTCCAAACCGGTTCAAAACTGCTGCGAAAACCATTATCAGAATGATCCATTCAAATTGTTGCTGGCTTTGTTTTTCCATCTCTGATACCCTCGAATTTCATGTTAAGAATCTGTGAATATTTCATTCTACTGAGTAACGTGTTACAGGATTATTATGCGCTGCAGCGTGCATCTCAAACATGGCCGAGGAATATACCAGTATTATTATTATTATTATGTGTCACTAAGGGCAATATGGATTGTAAGGATGTCGATCTAAATAGGCTAGGGATATTAGACCTAGAACAACAACGATTATCGGCTAGACAACAGGCCCACGAAGCAGAACAGAAGTGTAGACATAAAGAGCGTGAGCCAGAGACCAACGGCTACGACACTTCCGATAGATTAGGGCACAGCAAAATAGGAATCTTCACGCCGGTCGTCAACTATAAAACACCATCGATCGATTTGCCAAGAGTGGAACTAACGGTTTTCGACGGGCAATCTGAACACTACTGCAAGTTTGTCAAGCAGTTCGAGAAGTTCGTCGAAAATAAGGCAACCGACCCCGGGCAAAGGATCCTCTACCAGACTCACTACTGTCGAGGCCGAGCAAGAAAAGCTATCGACAGGCGTACTATGCTCGATCCGGAACAAGGCTACACTCGAGCAAGGAAGATTCTAAGGGACTCGTTTGGCCAACCTTTCAAAGTAGCCCGTAACCTAATAGAGGGCGTGATGGTAGAGGCAAGGAGAACCAAGGGCAACGTCTACACAATGGCCGACCTGGTGATAAAAATGCAGAACTGTTCAGTAGCCCTCGACCATTTAGGTTTCAGGGCTGACCTAGATGCAATGCTCACTTTGGAAAACATAGTCCG
>STRG.2359.1
GTTCTATGCTTAGAAAAGTGAGCATTTGTTCGCTATTTTTAGTCAGAATACTGAATATGGAGTGGAAAGTACGAAGAAGAGCGTTCAGTGACAACCTCGGTGAACTTGATGCTTAGATGTTCGGCAAAAGTCTTCAGGAAAGAACTCAGTACCCGGATACTTGCCCGAGTAAGTAACACGGTCTTAGCATTTGGTGAAATAACTTTTCCACCCTGAGAAGTATCAGGTAACATGGTTGTTCTGATGAACATACTTTATTTGGGACCCACTTCTATTCCCTATTGAATGACACATCAAACCAAAGAGGTCCAGACGGAAAATGTATAGAAGATTACGCTTTATTCCGACTTCTTCCAGACGATATACTTATTCCCAATAACAGACATGAAAATAACTTTGGTCTTGTCTAATTACATGTAATCAGAACAAATGTTTTAATCTAACACCAGACAACCACGTGATCAAAAAGGGCTACTGCTGCACAACAGTTTGCTCTAGTCAAATAGACCAGCTTTTACCCAGTTAGTTCCACACTTTCTTTTGGATTTCTTCAATCCCACTCACCTCCCCCCCCCCTCATCGGCACCCCTTCCTGGCACTAATTTAGCCGAACAACAATTAAAAAAGACGCAAACCAGGTGTATTGGGGGGGGGGGGGGGAAGGGCAGACTATTTGAAGTTCATGTTCGCCTACCTGCACTGGATGTCTCCAAATCGTTTACGTTCCACAAAGCCCGGAAGAAAAGTGAACAGCTACACACATCACTAATAATCTATGAAGATGAGTAAATCCAAATTATGGAGGGCCTTTGTTTCTACTGGTTTGATAATGATTTTGGAAAATCACCAGACTCCGATCTGGTCCAAAATAGGGACAACTGTCTGGATGGATAGTGACAGCCCAGTTGAGATTCGCCATGTGACGCTTACCACGGAATAAAGTATCGGAATGGGAGGCTGTAAATGCAATGGAACAAGTTTGACATAGTCGGCACTGGGAATTGAGTCACACCTGCAAGGTTATTTGATTTTCTTGTGAAAGTATCATTTCGAACATTTGGTTTATTGACAATGTTTCATCGGTAACACCGAACTATGGAAATATGGTCTTTTTGCTTAACTGGGAGGAGGTTTCCGTTGGAGATGGTGTGTGTGTGTGTGTGTGTGTGTGAGAGAGAGAGAGAGAGAGAGATTTTCTCGTGTAACACCACTGTGTAGCAGATTCATTATTTAGCAAACGGATTTTGTCATCAGTTTAATTGTATCACCCCGGAAATTTCAATTGAAGATATCGACGAAGTCCAATCAGATCCAGAATGCCACGAGCCAGGCAATAACCATTTGATTAAGCACAAAATCTACTGATCCGTAATGAAATCGATAGGTGAG
>STRG.73738.4
CTCAAATGTTTGGGTTTGCACCGTAGAACAGAAGGGTTGATATGTGCTGAGTAATGAGCAAACAAATTTCACCTAGCTGTTTGTATCCCCGACTGAGAACAGTGTAGTTCAAATCAGGCAACCATGCTTGGGTTTAAATTCCACCGGGGTCAATGACTTTTACCATTCGCATCATTACGAAAAATTTCCAAACCCACGAAACCAAAAAGTGCCTTCACTTATCGAACGTCAGCCGGTATTAGCCACATTTCAAGTTGCTGTATCCTTCTCTGCAACAAAGAGTGTGAATGCATGAGAACATCCTTTCGCAGGATTGTGGGAGTTTGTGACACTGATTTTAGTGCAATGCACCTTCATTCTTTGCTGTGACGGGTCTTCTGCCCCATAATGTGTTTTCGTGGATGTCTTTTATGAATTATCCGATAGATTGTGCTCTCACTTACTTCAAGTCCACGAGAGAAAATCCTAGCTCGCAACTTGACTTTCGCTATCTTTACTGAGATGCCGGAAAACTTCATCTTAACAGCTCTTTTTCTCATTATCGCGAAAGCAATATAAACGAATAATACAACCGAATGACCGGGGCTTCAAGGTTCACTTTGGTGCAGACTGGAATTACCCTCTTTGAAAACATGGGTGATCTGTTGTTGCGAAAGCACGAGTTTGCGGCACACTTGGTGAGGGCACGTGATCGGACGTGGTACGAACTGTATGTGCTTATCGAGGCCAACAAACGACAACTGCTGTTCTATCGGACCAAGTCAGATTATAATAAGCAACAGTAAATGCAGCTTTTTCTTTTATTTTCTCATTGTATTTTTTCATGCCCATATCTGAGATGAGTTCAACAAACTATCAGGAAGGATCGTTTATTGTGATCTCGAGATTCTGAGTATAAATCGGTACGAAGCCTCACGGTACTGTAGGGGGAAGTGCATCACGTGATAAAAGAGTACTATTGGCGACCAAAATTGATCGATAATATGAGCGCGTTAGCACCTGACACGTGTGAACCAGCAAACAGAGAGCTATAACATTCAGGCACACTGCTGGTCGTCCGCAAAAGGGAAATTGAGAAGCTCCTGGTCAAACAATAACCAAGCCTATTATTTTGGAGTTGTGGGATGTTTGGATTGATTATCAAGTGATTCCCATTGAAAGCCTTGGAAGTACGTCTCTACAATAATTCCATTTGTTTTGTTCGAAAACATCAGCGGTGTTCATCCACAAGCCCCATCGGGGAGTTGTGCGTTGTTACTTCATGACGAATAATTCAATGAGTTCTGTTCTCCCTCTACTCATAAGGATTGAGCAATCATGCTCTGTAGGTTGTAGCGTATTGATTTGTAGTCACTCAGGATTCCTACAGAGAACTCCTCCATCATGAGAGCCGATTGCTCTAAAAGCAGCGGTTTGTTACCGTTTAAATGTCATTGATGGAAGAACTGCACACAATGTAGTTGAGATGGCAAACAAATTGTTGAGATCCAGTTCAGATATCCTGGTGGTTGGGTATTCGACTCGTAGTTGTTTACCCTTGGGGTTGGAGTCCCAGTGGGGCTCGGTGGATATGCACCTCTGAAGATTCCTAACAAGATAGATAGAACAGATGTGCAGTTGTGCTTCCATGGTTCGCTTGGGTGAGCTGAGTTTTGCTAGTGCATGACAAATCAGTTGATAATTATCAAGTGAATGACTTCAATATGACCAAATGTGATAGAAAATTGTTCAGATCGCCAGTCTGCTGTCTAATTACTGAGTCACATGATCTGATTTCATTTATGTGCGTGAGTTTGTATACTAAAGCTTTTATCTATCAACGCTTCGATGATGATTCGGTGTCCAGAGCACCAACATATCTTGTTTCGGCTGACAACTGAGTCCCATTCCCAGGAGAGGCGTCTCAGCTGGTAAACTATCGAAGATAATTCTTGTTAGGACTTCCATAGTACACGTTATAGGTCATAAAATAATTCACCACGGTGTCGATGAGGGTATGGGCCGACACACTGCCAATAGACGGCTTGGTTCAGTGGCAGGCAGCACTCTTTCGCCAGTCCAGATTCCAGGGCTGTGTCGGAGGCTGCGAAGTAGACAGCACATGATCGGCTGTCCAAAGCCGCAGACCAGTGAGGCCAACCAAGTGGAGCAATCAACCAATTAGCGGATGTCTTAGCTCTGCACTGGCCAGAGCTGAACCAACCGTCACAGTTCCACTAGACAGACGGGCCGTTTAGGATTATCAGTGGACTTTCATGCATGGTTTTGTTTACAATAGCCATATATCGTGTGTATAAAAAGATGTTTTGCACCAATAAACCAAGACGGTTCGAATTAACTAGAGCTACTGGGCGGCTACGGAAAAGGGTCTAAAAGCCCATCCGAAAAATGAAAAAATAGAAACAATGAGAGTACAGCTATTTCATTTCACTTTTTCAGGATCATCAACTGCGGTGCATGTGCACCATGTCCTAACTTATATTCACATCTCTTATTCGAAGTCACCTTCGTCAACACTATCTCCGTGCTTCACCTACACGCATCACTGGGCCGTGGTCGAGCACTGTGGCACGCTGGTGTGCCACCGTGGCTGTCTATCCAAACTGAAGCACACCACGAGCATCACGCAAAATAGCTCAAGGTTATTGTGGCTGATTATTTACCGTTCACGTTCCATCACGTGACATGACAAAATATTGCTCTTTACAGAATACAAAGCCCATCAATCAAGGAAAAAGAATGAAATTATTAATTTGTACAACTGTTGCTTTATTTATTGTGATATCCAATTTGTCGATGTCTAAAGTCTGCAATA
>STRG.75741.1
NNGAGCGCCATGTCGCTGTGCGACGCGAGCTGTGTCGGAAATTGGTGCTAGACAAGAGCAATCGATTGTCTGCACAAAACTGGAGAAGTCTATCCCCGTTATCTGTACGTTCAGTGGGTAAAGTACAACGCCCACCTAAACAGGCTTCTGACACACTAAGTTTGCCAACTTGTGCATTGAAGTCACCAGTTAGCACTACAATGTCAGAATCTTTACTGCTGCGAACGAGGGTGGCGAGTTCATCATAGAACTCATCTTTGTGCGCAATGCCAACGTTAGCAAGACCGGAGGCCGCAGCCAACAATGGTACTTCAGCGGACGCCTTCGGCTAAAGGTCTCGTGAGGCGTGAAAACGAGCAAGAGAGTAGGAAGGAAGTGGGGATAAGAGGAAAAATTGTGTTCTGTGTAAGAAAGTGATTCTTCTTGCGTTTGAAGATGAGCCTGTCAAATTAGCAGAATCTGTCGTGGTTGGTTGGGTTACGGGCTGTTGTACTGCTCGACCGCCTAGTCCAGAGTAGGTAGTTGTATTTCAGGATGCACCTCTAGCCTTTGGGCAGCCAAGCTTATCGTGTAAGGCAGCAGAGTTGGTTCAGATGGGCCTTCTGGCCAATTGTATTGTTCATTCGCCCCTTCTGGATGCCTCTGGTTGCTGGTGATTGACTGCTCAGTTCATGCGCCCTTCGAATGAGGTTCGACATCCTGGGTGCCCAGTACCTCCCTCCGCCAAAGATGCCAGTGAGCATGATTTCGTACGCATCATACGCCACCCGTGATTGGTTTGGAATCATGGTTCAACCAACTTCCCTAAACTGACTATCAGCCTGTCAACCCGGTGGAGAGTGCCGGGCATTCGCTTTCACCCTCTGACTTTAGTGGGAACACTGCCACGAGAAAACAGCGAGCATGACTTTCTCAGAGAAGGCTGTTTGAGACGCACGGTCATTTGGGAGCACTTCGAGAGAGGTTCATGACGAGCAACCATCTCGGAACCTTAGATACCCACCCCCAACCATATTGAGGTATTTGGAGGCCCGGCCTCATCGATCCACGATTGATGTACTAGTTATGATCTCACTCCCGGTCAGAGTCACTCGATAACTGCGGAGAAACACCTGGTATCGCTAGACGTATCGCAGACTTCTGATCCTGTCTGGCACAGTTGTTTACTGCCTGGATTGACCACTTTTGAGGTTCTTCCATCTCTTTTCTTGTAGACGTCGAGTTTTCTCAGTAGCTGGATCATCTTTGAGTCGATCGCGTTTAATCACAGCTTTTATCTGTGAATACTGGCGTTCCCTAAAATTCTGTACTTTCATCCACCCTCTCAGTTTTTCGTTAACGATCTTCCTGCTTTCATGCCTATTCCATCTTTTGTCCACGATGCCACCTTAAACTGCTCCCTTTCATATCCCACCTCCGGCTATGCCTAACATCGATCGTGACCGTCGGTCTCTTGTAACATCACTCAGCTCAGACCTTGGACAGATCTCCTGTTGGGGCTCCGAAAGTCGTGTTCTCTTCAATGTTTCTAATGTCTCTTTTCTCTCTATTTCTTGTAAACATCATTACTTTTCTTCCCATTTCACCTTTAATTTACTTCCCCTTCGTTCCTCCAACTCAGTGCCTTACCTGAGTCTTTCGATCGCCTCATCTCTATCTTGCTCTCCATACATATGTTCGCTTTCTTCCCATGGTGCGCGCAAGATTGGTTTCCTATTTCCGCGCCAGATGTTTCTTCGAACCAGCTCACCTCCAGTTTCTGTGCAACGCTCAAATTGGTCCCAAACTTGAATGTTTCTGTCATGTGTGAGGTGGAGCTTCGTCTTCTTTATATCCTCTGCTAGGTTCAACGTGAAGCCGTCCGTATGTGAGATGACCCGGTCCTACCATCCAAAGCGCAATCGCTTGCCCATTGGCGGGCAGTTACGTTAATGTTCCTATTGTACCGCTGTTATTTCGGGTTTTTTCCGTCGAGCTTCTCCCGTTCCCATTCAGATTACTTCTCAGCGCCAGTCCTGAACACTGACAGCTAGTCATCCTTATCAGGTTTCTCTCACTGGATCTTGAATCTCGATCTTCCCATTTTTTCCCCCAGGATGAAAAACCCTCCCTCTCTCTGTCTGTCCACCTACCTATAGTCTTCCCCTTTTCAAAAGCAAAGTCATAGAGCTGGTTAGACATGAATATTCCCAATAAACTACTCTACGATGTTTTCGAATTATGGGTTTTACCCCTTATGCTATAATTAACTTCGTTTGAAATATGGAAGCTGGGACAGAATAATGGAATGAAATTAAAATCTCACGCGACAGGCCAGTATCCCCTCAGGTTTTGCTTTGGTCGCGTTCTCCTGCTGGGTGGTCGCCGCACTTTGTGAGTCAGACCTGATTCAAAGGTTTGGATTAGGATTCTGTAAGAAAAACTCGCTGTGTGGCATGGGACTCCGCGATGGATAATTCGTCCATAAGTCTCCAGTAGTCTCAGAATGTATATTGTTCTTTTCACCTCTTGTCTGTTATGTTTGATTCGCCTTCGGAAAATTGTATTTCCCTAGTGAATTCAACTTACTGGACTCCACCAACTGATACACGCGCTGCGCATGGCGGAAAATCGTCTCTTTCATCGTGTCCTATTCGCAATTCCTGCTTGAATAAGGCAACTAACCTAAAGTCTTTTGATGAGGGACCGTGTGGTCGCTTTGTTTGGTCGCATCTTGAAACATTGTTCCGCTTCGTTCTACGTTTCATCAACACGGAGTTTCGGATCAGCATCAAAGTCTCCCAAATCTCTCCGTTCTCCACCCTATACAGAATTGATAAAGCCAGAGTTGACTGATTCTCAACGGAAAAGTGTAAAATCGTGTTGTGCAGTCGAACTATCGTTCAGTCGTGTTAGTTTCGCCAAACTGAGACTAGACCCACTAGTCCCTGAACGGGTCCTGGTAGATGCATGGGATAGCATTCCATTAAAACTTCCCACAGGCAAGGAATTCAAACCTCATCTATGTATGACTGCGGCAGAAATCGCGCTATGTCACATTCAAAACTGTGGTCTTGGTCACGTAAAGCGTGTCAGTGATCAACATACGGAGTGCGATCGAACAAACCTCCTGTTCCGGCCCATTTCAGTCGATTGGACTCGACAATTGCCCACACTCGATCGGACTGCGTACGCGCATCAGGCACTAATTTTGGGCTTCTTATGCGCCATGCTATCCGACCGGCCCATAGATCATTCGGGCGCTGCAGTAGATTGGACTCCGAATACTCCAACCCTAATCGCGTGGTCCGGACGTACTCTTCAACAGTGGCCAACCTATATTCAGAACTTGTTAGCCGATTATCCGGAAGTGCACTTTCACCTACTGTCCCGTGATTCACCCCAATCGACTCACAGTGTTTTCATACATTTAACTTCGTACGATTTGGTTCGTTCGTTCCAAGCAAAAGACCTACGCCGAAAAGAACGTGTCACACAGCAATTTGTCTTGGCCCGGTGTCTGTTGACCAGTTTGTACGGACTGTTTGGCGAGTCGCATTCTCGCTTGCTGTAAAAAATGCTAACACAGTTGATTGTACAGCTAGTTCCTTTCATGAAAATCTGAACGATATAGCAATTTTTCCG
>STRG.5947.4
GAAGAATTCGCGCTTATCAAGGAGATCTAGCGCGATGCACTCGCACTCTGCAAAACACGAACCCACCCACGAGCATAGTAGTGAACGCCTATGTGAAAACGTGCATCGCAATAGTGCTCCATCTAAGTGTTATGCATAATAAACGGGTGCGTGCGTGTGTGCGCGCGTGCGCGTGGGCCAATGAGAATGCCAGCAACGGGCTCGTTTTTGAAGCTTCGTGACCGGTCGACTCAGCACATCAGATTGACGCTCACGCCACACACAAACAGGGAGACATCGATCAGCCGGCTTGCCCACAGTGCACAGAGAAGTGACGCTTCTGACCTTTTCGTGCATTCCGTTACTGCACACTACCGTGTTCTCTTCTCAAACAAAGACCAAAAAGAATAAAACGAGTTTAACAACTGAATGGAACCTTGGGTTCTCGATGCTGTAAAAATCGCAGGTGCAACTCTTGGAATTCTGGCTCTTTCTTTTGGCTTCATATTTATGCTCGTTTTCATGCCATGGGCTCGATGTCGAAAATATTGCAGTCGAAAAAATACGGACGATTTGGAAAATCAATCAGCTCGGCCTTCACCGTACTACAGCATTATCAGTGAGCTTTTAACAGTGTCGTCGGACAACTCACCTACATTACCAACTTATGAACAGTGCAACGAGCAGACCCTTCCTCCTTCTTTCAGTGAAACAGTAGCTTCAGATCAGGAGCAGGAGGAGGCCGTGCCTCCGTACTCACCTCCGGAGCCGGGAACTCCTGCCTCCGAAGAACTCCCTCCCGTTTCACTAAACGTTATCGTTCGACAAAATCCGGACGAATGTCAGGTTGAGGAAAATCCTTCCCAAGCAGACACATGTCTTCAGTTCAGTCCACCAGATTCACCACCGGATTGTCCTCCTCCGCCGTATACTTGACTGGGTTTTATCGTGGTATACACAGCTTTTCGCATTCCATTTCCGTAACGTACTGATCCCGGGGTTCAACTTTGAATCGTTCTTCTAAACTTCCTTCGCGACGATGAAGTCTCATGGCATGATAAACAGCCTAAATGTGGTTTTTTTATTTCGGCTATCGGGCTATATTATGAATTTCACTTCAAAAAAAACTCCATTCAACCTCTGAATCTTGATCTCTGAACTGGTCTTTGATCTTTCATTTTAGGTGCAAATCGTGTGTTTGGATTTGCTTGTTTCTCAAAGATTTTTATGTAAACAGACTTCGGGTATTTCGTGTTACCAGAAATTTATGCTTCTCTGATTATGTACATACAATAAATACCAAGAAGCCATTCATTCAGTGCTTCCCTATCCTGTGTACATTCAAACCACGCAATAAATCAGACCGTTAATTGCGGAAA
>STRG.74017.3
TCTTATTAGTGTACTTGGGACTGAATTAGATAGACATCTTTAGTTTTTCATATATCTTTGATTATTTGGTAAATGACATCAGTCTAGTACCGTGAACTGTTTTTAGGACAGATGCAAAATTATCGACAGACGGTGGATCCATATGCACGGTTTCCAGGGTCGGTTTTGGTAAATAACAAAGATGGAAAAAAGCCGAACGACATACAAATGACAAAAGCCTAATCGCGTGCAACAGTGCACACAAGATTAACATCGTGTTTACACAGCTATCTGGGCATGCAGTGCTTCGGATTATAAATGCGAACAAACACACCGGGGCATCTGCACCGAAGCAATGAACACACCTAGTCATACTGCACAAAGTCCTATCGGGTAAACTAACACAGTTTCACCCTCAGATGGTATAAAAGCGGTACGGCTTTGGTCACTACTCTTTTACTCTCTCAAAAAGACCACAATTTTTTCCCGGACCCGCTGAAGTACAATAACATTTGTGATCTGCTATCTTTTGACAAACAGTATTTTTCATCGGAAAGTTTGAAAAGTAGCTTCTCTTTTTCAAGAGTGAACGGACGATTGACCTTTTCACAGCGTTGATTTAGTCAGTCAAAACGGCTGTTGCTTTCTTTGTCATGAAACTTGTTTGAGCCAGAAAACTGCTATTTTCTGACTGGTTTGAACTAGAATAAATCACGGTTTGCACAAAGTTTCACTTTTTGGTGATCAATAATTTTCACTGTAGTACTTCTTAAGAGGTGATAAAATCAGCATATGGTCCTCAAGGCCATGCACACTCACGCGCTTATGACAGCGTTTTTTGTGAGTCGGTCGCCTTAATCTGTTGTAACTGATGATCAGCTTTCACCCGGAGTCCTTTAAGTGAATCATTATGATACGTATGTTTCTGTGTGCCTCTGTGTGTGTGTGTGTGTGTGTGTGTGTGTGTGTGTGTGTGTGTGTGTGTGTGTGTGTGTGTGAAGCTGATTCCACTCTGGTCCCGTCACGAGTAAACTTCGCTTACGGGATTCAGTATTTTACATGACGCCTTGATATCCATGATTGGATGTTCCCGTAGGCTTTTCTAGCTAGTGTGTCAGAACAACAGAGTTGATCAATTTATCTGGCAGTATGCATATCTCTGTATGTACTTAGTAGAAATGTGTTGTGTTCAGACCGTTTACAGTATCATTCATGACCAAAATTACATAAATGTCAACTCAAAGATTTTCTCGGTACCATGGAATTTGGAGTGAACTGTGTACAACCAATTCTGGCGACAGATTTTTAGATAAAACACAATGAGCTCTGTACAGTTTCTTTTGACACCAAACCTGTATAAATCTCTTAACCACGTTTCACTCACTCTTACAGGCAACCAATATTATCTTGATATTTCTGAAAATTGGTGTTGATTGTACCTCAGGTTGGGACCGCTGAGCCGGGCTTTTAGTTCGCAAACTTTTAACCACCAGTCGAGGTGACACCCTGTGCACTGACGATGTCTTCTCGACTGATGGTTAAACGTTTGCGAAAGAAACGCCAAGCTCGGCCATCAGAAGTCGTTGAACCACCAAAGTGATCTCGTCACGAAGCGTTCGATGGCTCCTAAGCATCATTTGTTCAAGTGATGGAGCCCACTCGATACTAAAACCTGAGTGGTATCTGCGCATGGATAGACTACTTTAAACATTTGGATCAACTTAAAAACAATTGTGTCAATGATGTGAAAAGGTCGATGGCCTAATAAAAGCCAGTTCTTTGAATTTGACCGTTAAAGATATAAAGATTGGACACTTTGGGGGGAGATACAGTTGGACTGCATCAAACATGATCCTCCGTAATGACTGGACAAACTACTCTTATTTAGCCCGAAAACGAACTTTCCATTTTGAAGATCCTGAGGATATCATTCTTTTACCTGTAATATGTGTTCTCAGCGAGCGCTTGTATGGGTCAGCCTCTTCAGTGTTCATGATCACCTGATCGAGATCAGAGTGAAAGCATCCACCGAAGAATACAAGACCCCGGATTTTATATACATTTCTAGCCAGTGATGGAAAATTAATTTGTACAGTCCATTCAGATTTTGTGATATATTATCTCTCTGGGCAAAAATGACAGTTTTGCGGCAAGTACGCTTTTCACATCCAGTTTCTTGGCTCTCTTCAATCTTGTTGCTGTTAGTTTGGAAAATGTCACCAATACCAACCGCAAAACGGAAGCATTTCGGGAACCCTGCATTTCTCCCCATAGCCTATCATTAGTCATTTTGTGGGTCTGTTCGGATACATTTCTTAGTTGTTCTGTGGAATAGCTAACCGAGTTGATTCGCCATCAGCACATAATGGTGGGGTGAATCAAATGGGACTTGGGATGTCAACTGCTTATGGCGTGACCCTGAAATGTCATGTCCCTTTTTGTGCCAGTCTACACAATGATTCGTTGGATGATTTCGTCTAATGTATCAGGACTATAGCCCGGCGACAAACCATGAAATGTCAAATTTGAATCGCTGACAATCGAAGCATCTTTCAGACTAATCACCAGCATAGAGACCGCACGTCGGTACAATTTCCTAATTGGCAGACGGCGAAAAGCTTATCCGATAGACCAACAGTGTGGATAGCGGGGTGATTGTGAATTCCGGTAGGGAGCTCGCGAAGACCAGTCATCTCTCTCCTCGGCAAAATACTTGCTGTCTGTGATCCACGGAAGACGGAATTCTTAGTCATGCGTCAGAAGGACCTCAGAACAAAGTCTTGTTGTAACCGTAAGGCAAACTATCACGAAAATGATTCTAACCTACCCTTATGCGTAACGACAATTGAAGGGATGCGGCAACTTAGCCACAAAGGCTTCATGCACGATTTCTGAGAAGTTGTAAAGGAAACAGTGAAATTTTTGGCAAGGAACCACGTAGTAAACCGATGGGTAGACAGAGTTTCTCGGAAGCACACGACCGATTTCACTGTTATTTCCACTCACCGGGTATGCTTTCCTGGTATTCGTACTTGTACACTCGGTGAGGGTATTGCACATTGCAATCTCAAATGTT
>STRG.12728.1
CCCATTGCATCGTATAGAAGTCCAAATCGGCGAAACAATTGTTTTTCAGTAATTCATTCTCAAGCCATTTACAGATTACATAGTAGACATTAGACAGAAGATCATGAACATAGACATGGAATAAACACCAATCCTGGGCAGGGGTTTGTCAGTCAAATTATCCTTATCATGTGATTGGTTTATCTAGCTGACGCCTTCTAGGTAACTGGACGGTAGATTCATGCGGCCTTGGCCAACCTTGGGCCAGGGGAGTTGGAGTGCCCGGATCAAACGCTTTTGGGCGCACAGGTCAGGGGTCAACTTCCTTATTCCGATTGCCTCGGCTATCGCTAGAGTGCGCAACTGAACACCTTTGCATTTGTTTGGGGGGACACGATAAAGAACTTTGAAAGCTGCTTCTGGATTCATCTGATGTCCAGTGTCGACCAAATGCGCTAAGATTGCGCTATTTATCGATCCAGTTTGTCCTTGACTCAACCAGCGCGGATGATGCTCTCTAATCCGAGTTGATAGCTGTCGTGCCGTTCGACCTACACAAGATGCGTCACAAACACGTCTGAAAGAGTATACAACCGTTGATGAGGTCAGCATCGGCAGTCTATCCTTGTTCTGAATTTGGATTAGAGGAGCACCTCGAAACACACAACGTAGTGTGGCGGTGTTGAAAGTATTTCGAATTTCTCTCTCCGGTCGACGGCTTAAGATTTCACTAAAAATATCGCCTTTAAATGGCAAGCTAATACAAAGATCTTTCATCCTTACGGTTTCCACGGTGATTTTTGGCACTCTTCCGGTAAGATTTCTTTCGATAAACCGATCCGGGTAACTGTTCTCACATAGGGTGTTTCTTATAAGCAATAATTCGTCATCTAAAGTCTCTGCGGAACAAATTTTCCTTGCTCTGAAGGCCAGGCATTTTATTAAGTCTCGCTTCTGTTGCATACTAACGAAACTGTTGAAATTGGGATACCGGCCGCTCCACGTTTGTTTTCGGTGCACATTTCGCTGGATCCAACCATCCTCTATTCTCGTGAGAGTCACAGCGAGAAAAGGTAGTTGATAGTTTATTTCGCGTTCAGTTGTAATGCGTATTGCTTTGTGTGCCCCATTGAATAATGTTTGCACAAAATCTAGGTCACAATCGACGTCAGTCACGCAAAATATGTCATCCACATAATGATAGTAATGTTCAAAGCTCTCAGTTGTAGATTTCAGCTTAGTTCTTTCTAACTTCTCTAGGAATGCATCTGCAAGAAATGGACCTAGTGGTGATCCCATAGCCACACCGTCCCGTCTTCTGTGCAAAGTTCCATGAAATAGGAACTGAACATTAAATGTGCATCGAATCAAGAGCTCGCGCAAACCTTCTAGTGGAAAACTGACGTTCGTGTTATTTCATTTTATGTAGTTTACCATGAATTCGATGGTTTCTGTTAAGGGTACATTCATGAATAGAGACTCGGCGCTAAGTGATAACGTTATTTCGTTCTTCATATTGACATCTTTTATTCGCTCTATGAAATCAAATGTGTCGTTGAGACTGTGTATAGCCATATGTTTTTTGATTGGTTCCAGTAATTCAGATAACCATCGAGCGACATTATGGTAGGGTGAATTTGTCATTGATAGGATGGGGCGAATCGGTGTTCCAGGTTTGTGGATCTTGGGGAGTCCGTACAGCCTGGGGATTGTAGATCCCGTGGATCTTAGCTGCTTATACAGTTGGTTTGAAACAAAACCGGCGTCTCTCATGTGTTTCAAAGTAGTTGTTATCTGGAGCTCAACCTGTTGAGTTGAGTGTGTCTCACCTGGACTAGTGCTGAATTTGGTTTCATCACTCAGAATGGCTGTGAGTTTTCAAATGTAGTCACATCTGTCCATCACCACTATTCCACTACCTTTGTCAGGTCTGCTCAGTAAGATATCTTTATTATTCAACAATTTCCTCACTGCATCTAAATGCTCATTTTTGACTGGCCTTTGTAGTCTCGGGTTAATCTTTCGGTATGAAT
>STRG.63278.3
CGGACGCTGCCGTCGCGTTCGTGATGGTCGTTGGGTTCTGACACAGCTGTGGTTGTGTTTCTAATCTCTTGCTGTAAATTAGCTGAAGTTATCGTTTCGTCTTTCAGCTTTGAAGCGTTAAGGCCCGCAATGGATACTGTTCGGATTTGGTTGCTGCAAAATTTCGTTCAGTACATGTACTGCGCAGTACTGTCCCAAGTATCACATTTCAGAGCGCTTCGCTGGGTTAGCGCCAGACAGTGAGAAAACGCTGGACTGTGATGGTGTAACGCTGTCCTGTAGCGGGCTAACGGTGGACAAAATGGGCTAACGCTGAGAGAAACATTTTGTGTTTGAATACAACAATGCGTTTTTATACTTATTGGATAAACGCACATGAGCTTTTGTGGAACTTCCTAATCAATACAATATATACACGTAGTAACATAAGTCTCAGTCGCAACAAAAGGACTGGAATCCCTTAAACTGGCCTCTGTTTTTCACAATGTAAACAGGGGTCAAACGAGGGGTCTGTGGGGATAACAATCTCAGATTTTGGCCGTAGTTTCCATAAACCGGTCACTGTAGGGAGATTCTTCGGTCTTCGATCTTCTAGAGGGCAGTGAGATCGTCCCGTATGAGCCCCATGACGGTAAAATCGATCGGCTTGGCTAGATGTTAGTGCTTTGCCAATGCTCCTTCAGGAATGTGTCTAGTTTCGCCATGAAAATACTGTCGTTGACTTCCTCCACCACATTATCAGGAAGAGTTCCAGAGATAAGTCGCTCTCCTGAGGAAACGACGCACCAACGGCAGGCCGGTGGGGCTTAGCTTTCGCAGTGTAAGCACGTCCTCGAATGCGGTTGTTATTCCGGAGCGTTACTTTTAATCGCAATTCGGCACCCATATCACCTCGAATAATGCCTCTTGTATAGATCAGGTCACCGCGAATCCCCGTGTAAGCAATAGGTAGCTTCCAGTCATCCCTCATAGCTTGTGCCGAGCAGTTCGGCCCGTCGAACTCTTTCTGGTTTGCCTGCTTCAGCAACCGTACAGCGGGACCACCATATGCCAGCCGCAGACGCACATGAGAAGCGCATAGCAATTGACAAGTCCTCATAGGAAGTCTTCCCAGTTAACGGGGGATATCGCCATACATTCTCCAAGCGAAATTATGGGCTCTGTCGGTGTGAGCCCGAGTCTTCAGATTCCCGGTGGCGACAATGTCAAAGTCTCTTTCCTCGGCTGTTCGTCAAAGAACGGTATTTCCAAGGCGACAACAAACTGCCGCGTCCTCTTTACCGGTTCTCAAGTAAACACATTTCTGGATATCCATTGGTAGGCCTCAGTAGTTGGACGACGTACCACTAGATGTACTGTCAAGATTCGTATTTTGAACCCCTTCTCATTTCTCCATTGCCCCATTATCCAGTTAACTATCTTCCAGCTCACCGCTGACATTCAGGTAACAAGATAATCACAAGGTCTGGGAACATTTAGGCTTCAGCCTGGGACCCGTGTACTACCTCAAGATTCCAAGGCAACCAATCAAATGACATAGTGACGAGGACGCTGTCCCTCCGCCACTGCTCTACTTTAAGCCAAAATATGGGGTCATTATCCCCATAGGCCCCCTTTCTTGGTGTCTGATTTCGCTGATAAACAGGGAGCAACTCAAGGGGCTTAACCCCACTAAAAGTGGTCCTATCTGAAACTGTTTTCTATGAAACCTATTCAAATATAATGTTTAGTTATTCATGAAGTGTTTGTGTGACAATTTACCATAAAGAAAACTAATCCTAGTCACAACGGTAATCCATTTTCTCTCGATACGTCCGTATAAATAATTAAATATAGTGGGTATAGTTGCATGCTTGGTAGTACCGCTGGGAATAGAACCGAAATGGCGTCGTTTCCAAAACACCATCCAAATACAATACCGATTGTTTTTCACGAAAATACCTATTAGCATAAAATATGCACAAACAGCATCTATCAATCGCTCAGCTTCTGCGATCACGTTCGTCGAGGGGACCAACGAGAAAAGAACGTGGAGTGCCATCCGCATGTATTCTCACTGGGTCTAAGTACAGAGACCGCATGCTGGCTTGTGACAGGAAAGTGAGTCGAAAGTAACGCTAGCGGTTACCGCGTCCGCAAACCGTACAATCAAACAAGTGGTAAATGTGGGGGTAATCGGCTGATCATTATAAAGGCTCCCTCCTAGAAGACCGCCCGCAAAAAGGGGTTTCGATTTAAGACTGGCGAGAGAATGGGAATTTCTGAGATGATAACATTAATGGAATAAATGAATCTTGCAACTCCTTGTAACTTCGAAACTGCTCGTGAGTTCGGGCCACAGCTCCAAAGTTCCCGGATCTGGTGGTATCTTCTTTTGATGACATCCGGTCACCTGGCGAACAGAAGGCACGAAAACTACAGAGACGCATGAAGTTACTCCGTAATAGAGCAGTTCCATTGGAAAAAGTCAATAGTTGTTCGAAACCACTTGATTTATCTAAAAAACGAGTTGGCAATATGGGTCCTCGAGGAAGGAAGGTAGAAATGCCCAAACAGGAGGACAATATATATACATATATATATATATATAATATATATATATATATATATATATATATATATATATGTACGCCGGCTTGAAAGCAAGTATGGCGCCAACGCAACAACAACAAAATAATAAAAAGTCGGGGGATAATGAACCAACACAGAGATCCTATCAAATAAAAGCAGATTTCTTTAATATTTTCACCGTACGCGTTTTGTACATCCTCTGCCTCTTTTTCAGTTGCTTATGAGGAACGGAAAATCAAAAGACGGATAGCTTATGATTCCGCCTGATTTTCGACAGCCGGTTATTTCACTGACTAATTCGTGATATGTCACTGCCTCCTGTGAGTTCAGCGACGATACGTTGTAAAATCGAGGCGTAAATTCTTTGCTTGTTGGTCCGCTAAAAACGCCACCACCGAAACGCTTCACGCAAATGTGCAACACAACAGGGTATTAGTTGCGCGTGAAGCTCATTGGCCAGGCGAATTTCACATCACAGCCGTCGTACTATCCTGACCCGAAATCAACTAATCACAGGCGAGTACCAGAAAGGAGAGTCAAGCAGGGGAGAGAAACCCTATGTCAGGGCCCGTTTTGACCCCTGCTGTGCTGACTGGGGTTCAGTTAAAATTGCCAAGACGTGGTCCCCGCTCCCGAAACATTTGTACGTTAACCATGATATTATTAACCACACTTCCTTGCCGGGATTAGGGATGCAGCCCATGGATGTTGATCTGCCTTCTTTCCCGAGTGGAAGAAATGTTCCGGCTACTTATCGTTCATCCAGTTCCAATCCTGGTGTTCTAAATGCTGCACATACCGTAACCGGAGCCAATTCATCTTCCGGTTCAAGTGTTTCGCGAGGCCCTGCTGATGATTCTCTCGTCGATAATCATGATCTGGTCAATGCCACGACGCTAAGTTGCGGTAATAACAATCACAATGATAGTTGTATTGCATTTGATGAGCCTCACGGATCTCAGTCCACCGGTTCAGGAAGCGCAACCACCATCTCTCGGTCAGTTGTTATGTCCACATCCACGAATTCCGATTCATCTCTTCCCCAATGCGGCCCGTTCACACATTCAAGTTCGCTTCCCAGCGGGAATATGTCTAATTTAGTCCCTTCAGCCGTTCAGAGCAAACAGACAGGCTCAAGTCAGATGAACAACAGCAACCGCCTAGTTTACACTTCTGAGCGACACCCGAAGCATTCACTGGAAGCTATGAACTCGTTGCGTAAGAATCATGAACTATGCGATGTGGTGCTACTGGTGGATGGGCGAGAGATCTACACTCATCGGGTAGTACTCGCAGCTTGTTCTGCCTATTTTCGTGCTATGTTCACAGGCGAACTGGCAGAATCACGTCAGACCGAGATCACGCTGTACGACTTACACGGTGAAGCCGTTGAAACGCTGATCAATTTTTGCTACACTAGCCAGATCACAGTCGAGGAATGCAATGTGCAGAATTTGCTGCCAGCCGCGTGTTTGCTCCAACTCACTGAGGTTCAAGATGTCTGTTGTGAGTTTCTCAAACGGCAGTTGGATCCATCCAACTGCTTGGGAATTCGTGCCTTCGCCGATACACATGCATGTCGTGGGCTCCTTCGCGTTGCAGATAGGTTTACACAGTTGAATTTCCTGGAAGTTGTAGAGTCGGAGGAATTTCTTCTTCTACCCGTCAATCAGCTTGTGGACATTCTTAGTCTGGATGAATTGAATGTGCGTTCCGAGGAACAAGTGTACCGAGCAGCAATGCGTTGGGTTCACCATAATCTGGCGGATCGACGACGTCACTTGGCTTATTTGATGCAACACATTCGTCTGCCGTTACTCTCTCCGAAATTTCTTGTTGGTACAGTCGGTGCAGATTTGTTAGTCCGGTCGGACGAGCGCTGTCGTGATTTGGTCGACGAAGCCAAAAACTATCTTCTCCTACCCCAGGAACGCCCTCTGATGCAAGGACCGCGTACAAAACCACGTAAGCCGGTCCAGTCCGGGGAGTTGTTGTTCGCCGTAGGTGGCTGGTGTTCCGGAGATGCGATTGCCTCGGCGGAACACTACGACCCACGTACACATGAATGGCATTTGGTTGCACCGATGCACAAGCGACGCTGCGGAGTCGGTGTGGGTGTGGTGAATGACCTTCTCTATGCCGTCGGCGGACACGATGGACATAGCTATTTAAATTCGGTCGAGCGCTACGATCCCCACACTAATCAATGGTCGTCGGACATCGCGCCCACCAGCACTTGCCGAACAAGCGTGGGAGTCGCCGTGTTGAATGGATTTATGTACGCGGTTGGCGGGCAGGACGGAGTATCTTGTCTCAGTTTTGTTGAACGTTATGATCCGGTAGTGAACAAATGGACCAAGGTGGCCAGTATGGCTTCTCGACGTCTAGGCGTTGGTATTGCTGTGCTCAACGGACAGCTGTATGCGGTCGGTGGCTCAGACGGACAGCAGCCTCTATCCTCTGTGGAACATTATGATCCCCGCGTGGGCACTTGGCATCGTATGTCTTGTATGGGCACTAGACGAAAACATTTGGGCGTGGCCGTCTACAACGGATTAATTTATGCGGTGGGCGGTCGTGATGAAGTGACCGAATTATCCTCAGCTGAATGTTTTGATCCGCGTACTCGTACCTGGTCCCCGGTGGTCGCGATGACATCCAGACGGAGTGGGGTGGGACTAGCCGTGGTCAATAACCAGCTGATTGCTATCGGTGGTTTCGATGGGGCTACGTACTTAAAAACGGTTGAACTTTACGATCCCGATGCCAACTGTTGGCTTCTTCGTGGCAGTATGAATTCACGTCGACTCGGAGGCGGAGTAGGCGTGGTGCGTTTGGCCAATGCTTCGTGGAATTTGAGCCTGAACAACTCACCAATTGGGCCGCGCGATGATCTTTCCGGTGACCTTACTCCGAAACCGAATGGATCCGGTGCGAGTGCAGTTGTCAATCCACCACCTCCTGGTTTACCCGGTTCCACATCCTCAACCGTGATCATGATGACCCAATCGGCTTCGGTCTCATCCGGATCTACTCTTGCCGGATCGATTACAACCAATTTAGTCAGTTCAGTGATCGCCCCGGGAACTTCTAGCGGTGCAGTTAATGCGTCTACATCGGCCACAAACTCCACGATCCTCTCGATTAACAACATATCAGGATCATCAAACTCTGGCGTTGGTTTATCCAGTGGAAACGGAGCTTTTCTTTTCTGAATTTCTAATCGTGTGATAAATAGAATGAAACGCCAATTCCTTGCGTTCTCTCCAGTCGATTCGCTTCTGCATTCATAAACACCTACCAGATCGACGCGCTGCCGTGCACTTTTACTTTTGTGCTGATATCTGGGTACCTTGTGATTCACATCTGTATATATTTTCTTACCTCTGCCCCACGGTTCTTTTTCTCCTGTACCAGGTATCAAACCACTCAGTTGCATAATCCCTTCATGTGTGCTCGCCTGTCATCCGGGTATGGGCCCATTATGATTTTATCGTTAGTGTTTATTGTGTACACACCGCCCGTCAGATCCTATTTGATCCATTCTTTCATGTGACTCCCGCTTCTCGTCTCAAAGAAGAGAGACAAGTGATCTCGTTCCGTAAAAAACAACGCAGCTTGCTTTAGCTTTACACTTACCCCACCACACCCTCACCACTTCTTGCTGTGTGCTTAGTTAGGAATATTGCCAGTGCTTGCGTAAGAAACTGTTCATCTGTCTCAGTTCTTGTATGTGATTTCCCCCGAATTGGTCCTGTTCCCCATCTATAGCTAGCCTTCTGGTTGTTGTTCTTCATTTTGCTCTCCCAGTACCGGGTATGAGCCCCAGTTACGCCGACTATCATTGCCATATCTACGGTTCTCGTGGTCAGTTTTGGTTTCCCCTGCAAGTCAATCAATTAGTTATTGCAGACAATTTAACAGGAGAAAAATAAAGGTACCATTCTGATAAGTCCGCATAACCATTGTTGTTTCCGCACCATGTTACTTAAGTCAGTATGAATTCAGATTGCTATATTTGAAGAGGCTGGTGGGTATAGTCGTTCGGAATAATGTCTGGGAGTTTGTGCTTGGCTTGCATAACCAGTGAAGACTGTTCTACAGTATTACACAATCCGTTTTGTTCATGTGAACAGCCACTTCCGTACATTGTGTTATAAACTTCTGTAAATTGGAAACATACATTTATTCATGGAAACGGTGAAAATAAAAGTTCTTACTAAGAAACTGAC
>STRG.72519.1
AACGGAAGAAATGTTGGCAAGCCATAACAGATTTCGTGTTAGGATCGCGCTAAGGTATTTTACCGAAGTAGCTCTGAGGAAGTCATCTCTATGATCTTCTAATCACTGAGCTTGGCGGTTAGATTGCAAACGTTTCATTACCAATCGAAGTGACATCATCGGTGCATGTGCGCTGCTGTTAGTGATCAGAGCATCGTGGCGACCAAGACAAATATTTTAAACCATTGTTTCATTTCCGTTTATATGTACAGGTGGTATAGCTCATGTAATTTTTGTATACCTATCATCTTTTAAAAGAGAAGAAAACAAATCAGCGCATTTGGGAGGGTTAACCATTAGGCTGTAGTTCGAAGACCGTTAAGCTTTGCCCTATACACCTTGCTGAAGAATAGGAACAGCGAAGTGATTGGGGTAAGGTAAACAAAATACAATGTCATCAGCATATTCAATGACCAATGAGTCGTCAAAATTTGGAACGGTAGATAAGTACGTAAAAGAGAAAAAATAGTGATAAGATGCCACCTTGTAGAACAACCAACTCAGGCTGAGAAGGAAGAAGCCTTGCCCCAATAGCGTGTAAAATATTGGTGTTTATCGAATAATTAGATAATACTAAGGCGGAAGTTTGAGTGCCACTTGCGGGGAGAACGCGGAGCAACTTCCCTCTTTCAACACAGCTAAACTCTTAGCCGCAATTAAAAAGAGGATTTTTACAGCTTTGCTTTTCTTGCCCAGGGATAACAGAAATTAATGCGACAGATAGGTAAGAGTACCTACAGTAAAGTATGAAAGACAATAGGCAAACTGGTTGGGACCAAATTGGTTCAACTTTGACTTCTCCTGTTGCAGAAGTTTCCCGATTATCTTTAGGACAATGGATGTGCAAGCCAAAGGCCAGAACCTAGAATAAAAGCAACAATTATTGGCAAAATGGGCTTAATCGCCTTTGACCAAAGAAGAGGATCAAACAACAGCTTGATCTTATCGAATAACTAATATGTACATTTTTCAAAGATTATGGAATATATTAGGAAAACAAAGTACTACAAAGAAATGAATCATCGATTACCAATTTTTTCTGATCATGGAGTTTTATGGGCCCTCCTCTTTCAATGAACTGAATATTATCGTTTCGGACTAAGCATGGTTTTTCAAGGTTCTTGGTAATTCTCAAGCTTAAGGTGAACAAAATTCACATTCATAAAAAATAGGGAAACGTTTTACATAAGGGACAGTTTTAATTATTACGGAGAATCTCTTAACATATAATACTACGTGAACTAACAGATATACGACGATTTACTATATCGCAAGACCAAAATAACTGCTAATGTGGTGTTTGTTGTAATTTATAAGTACCCACGTGCTACGAAGAAATGAATCATCGGAAAAATATTTTTCGCTATGCACGGACTGTGAAGATTCTTCACTTTTTCATTTCACTGATTCAATGAGTTGCGGATTAAACATCGCTTTCTTCTCCGCTAACGGGAACAAATACGCTCTTCCAAAAACAAATAATAAAGCTTAAATCAGGTAAGAGGTACGGTTTTGTCAGCAGCTCACGTCGTTGTAGTTCATCTGAATGGAACAAAGACAAACTTAACACTAATGTGATTCTCAAGAAGCATGATCTTTCTCCTCGGTTATTCTCATTCACTCACTGGTTCACGAGCGTATCAGATTGCGGAGCGTGGCTATCAACAGACACGAAGCGATTCCAAGTCAAACGACAGTTATGGGTTCCCTCCGATGACGTGAATGAGTTTCATTTACTAGCACCGACAAGACAGTCAAGCCGCACTCTAGTGTTCAAAGGCCAACAGACTGGTGGGATGTTTTACCACAAAAAGCTGTCACAGGCTGGTTCACTTTGAGCTACTAGTGTCCCACTTAAAATAATTTAATAAACGAAATCACTGAACAAATAGTGAATTGAAGGTGAGTGGAGGGGTAATACAAACGAGCGATAAAAACAAGCGTTTATAAGGTGATCGAGAAATAAAAGCTGTACCAAATGAGCTTTATGGGACAAGGTGACATTTTTCGTTAGATATAACCAGTTACATATCTCCTTTACTTATCACTGAGTCCAAATAAGCAAAAATAAGAATGTTTGGAATAAATTTCATCTGCCAACCGATGCATACTAAGAAGTGCCTAATATTGAAAGAAGATTGATGAACTTGGAGGACTATTTCCGAAAGTCAGAACCTTCAGAAAATATCATGAATGCTTGGATCAACACTATAGTTGATGTGAAAACTGTGGCATACATCTAGCAGGCACTGCAATAATGAACGACTACACTGGCTTGACCAACTTTATCACAAAGGGTAAACGTTTTTCATTTGGGACATTTCAAGATAACTCATGCTCTACAACTCTAATCTACTACTATTCTTTGCACAATTAAAAATATTTCTTCCTTGAACCAAAGGAATTTCTGTTTGCATTTAACATATAAGCACAAATTAACTGTACAAACGTGTTTTGCACGGACTGGATTGTTATTGATTTTGTTGTTGACAGAAGGATAAGCAACTCACAATGCTCCAGTGACATGGTAGATGGTTTTTCGATATAAGCAGAGCTGAAATTGCTATAACGGTCTCCGCTATTTGATAATTGGTTGACCGAATGCATGGTGGACCTTTGTAACTTATGAAGGTAGTGATGAAAACGCAACTCCGTCGATGTGCAGGTAACCAAAAAACAAAACAAAGTTAATAAGGTTGTCATTACCTTATTTTATACATAGAATACTGTGGCCTTTTT
>STRG.28888.1
TGTATATATATATATATATATATATATATATATATATATATCCTAGTGAAGATATAACGTCGGAGTGTACAAGCATGAAGATGAGTGGGCAGAGGAGTATGGGGTGGTTCACGGATAAACTTTCTGAAGTCTTCCGTTTGTCGGACTACTTTTCTGCCGATATTTTGCCCCGGAAATTAACAAATTAGGAGAAAATAGAAATATGCCGTAGAATATTCTGTCTTTCTCGTTATATTCGCAAAGATATGTGTATCACGACCTAATTCACGAGGAAGTCAAGTGAAGGTTTTCCGTATTCTGCCTCCTTGCAGTTGCGTTATAAGACCTGGTCGAAAAATCAGTCTGCTGTTGTTTCGTAGGTAGACACGAAAACTTCACTGAATTACGAAGCTTTGGCCCTGACTCCGAATATTATGAGTTGAGTGTTTAGTGCGGAAATTAGGGTACTATTTCGGTGTATCTTTCAACAAAGCATAGTTTTCGGGTGTCCCTACCTTGCTGCCCTTGGTTTTCAACTAGCTTCATACACTTGGCCTATTTTCAACGCCATTCACTTCGTTCAAGCGTGCCCAGTTTGGGGATATGCGCACTTGATGTACCCTTCAGTTAATGGCCCCATGTATAACACTGTCTGTTATGTGTCACCGCGATCCGAGTCAAGGTAGCAGCCGTTTGAAATATAAATGAACCATCACCTTACTCGGATGTGTAGTTTGATTTCTGAACTACCCGCTGACCTGCAGCGAGATGAACCATAATTTGTCGAGGATCAAGCCCAATGTTCTGGAAGTCTACCGATCCAGCACGTGAACAAACGACTTCGTGATAAGTGATAATGCATTTGGAGTCCATTTTGTACCAGTAGTATAACAAATTGAATGAAAAACACTGCGCAAATATTACTATGGAAAATCAGTGTTTTTGTCTGTGCCGGTTACCGGCGGGAGGCTTCATGCGACACGCCTAATTATGTATCACATTTTGTCCTACTGATCAGTAGTGATAAAGTCTAGGAAAGAAAAGTGCAATCAAAATTTGGGTGACGAGATGCTGCAATGGTAATCAAATAGCAATAACCGTGATAATAATAATCATACGGTGGAAAATTCACTTTCGTTTTCCACATCCAAAAGTTCAGCGCCGTGAGCCGGCATGCCGATGATTGTCCATGACACGTTCTGGGAATAAAGTTATTCTTTCTTTCTCCGTCTGTCACAGTTATATGAGACAGCATACCAAAACAAATACAGGCTGTCAAATTAGCAAGTGACTGGCAAGGCCGGGTGTAAACCTAGTACCATCACGGTGGTGCACCCGAAACTAAGGTTCTCAATACTCCACACAATCGATATAAATCTGGAAAGTCAAACCTATCTTCTTAGGATAGGGACTAGCGAGTTTCCTGGCCTCCACTCGATTCAGATGTCCAGATAATCACTGAAACATTTCGATACCGGGAGATGTGCTTTATTGAATAAGCAGCAGTAGCAATTTCGAAGAAGATAAATACCTCTGTACAGAATTTTAGCGAATTCATCAAGAGATGGGTATGAAATGACGAATTATTTTTTAATAATTTACAGCCTGTCTTCGGGGGTATTTTTCAAAATCTTTCAGAATAGACATATACATATCAATGAATGCGTCTTCGAAGAGATTAGAGTTTTATCTAATACGGCTCATAATGCGGTGTCAGTAATGAGATCGATGTACGTCATGGAGACACTGTACCGTTGTTACGTCCTTGTTAGTAACCATCAGTAGGGCACATCCACTGAGGTTCAACTAGGACCGGAACACGGGCTGGTGAGAACCCA
>STRG.2466.1
GATCGTTAGGGTGCTGGTCATGTGAGTCGTGACCTTAAGTGCGCTGCTGGGGTTCGCTTTTATGGAACATGTTTTATGCACTACATCACCGTAATTTGTCACCAGCATTCCACTACCCCCACGACTTGTGTCGGCCGTAGAAGTTGTGTGGAGGGTGCACTTGCAATGCCGATCTTCGTTTCTCCCAGAGAAATTGGCTGACGGCCATCGCGCACCTCCATGTTCCATAGCTCCATGTGCCTTCACTTCTGGTTCATGTTGCTGCTCTCATCGATTCATGTCACAAGCTTAACCGCGGAACCAAACCTGAAACTCCGGCGCTGTCTTGCTTATGAAGAAACGCCGTCTTGGAATCGGACGTTTCACTTCAATAATCGTAGTCTAAATTTGACTTTGGAGGTGACTGACACACCGTCTCATTGGATTTTGAACTACATCTTCAGTATACTTGCTCACGAGAGACTTGGTTATCAAAATATTGCGTTTATACTGCGGGACTGGGATCGTCCAGAGGATGCAGTCAACCGTCTGGCATGTTTTGACTCAGAATGTAACGAATTGCCGGAGGTCCACATCAATCTGAACGTGTGGCTACCCCTTGGGACCACGGCGAGCTTTTGGGCACCGGCACATAAAGTAACGGATCACGGTCCATTAGGTCCCGTTAGTCGCTGGGCTGTCCTGTCTGACCGGGCATTCGTGGATCGCTTAGTTGAGAACAAGCTCCGCTTCGAACATACTTGTAGTCGCAGTCCTTGGTCTTCTGTCGGGCGTCGTGCAGTCCGTCCGGGTACTGCGTGCATATTCCCATCAAACTGCAGTGATTCAAACAATCAACAAGAACTTCTTAATTTCTTGAGCAAAACACTGAACTTGTCGTTGCCTGTCAATCCACCGGTCCTGGCTCCGGTTAATGGACCGCAGACGTTAAACACGTTTCTCCTTTCTTGGTATCCGAACGGTTTCACCTTACCCACTTCTTTGCCTAATTTGCGGCTACCGGACTGTGATCTCACGGTGCCAAACGGGAATGGTTCAACGGTTCACTTTATCACACACAGCTGGCTACCTCCAGATTCTCAGTTCACTTCACCTCTACGTCGATCGGACAACCCTGGCCCGTTTTGCCGTTTCGAGTCGCACCAGACCACCAAATTAACCTGGGCAAAGTTACAGACCGCAGTGCCGTTATTACACCAACTGGTCAGTCATATGCGTCTATCTCAGTCTGAATACGACGAGTTGTTGAACTCGGCACTGGATTTAAATCGTTTGCCAGTCCAAGAACTGAGATCTGGGTATTACGATCTCGCTTGTCGGTGGGTTCGTTTGCATCGTAGTCGTTGGCAAGAATGGACTCCCGGTTGGAATGTAAAACAAAACCTGACGGTTGCCGGATTGTTTACCTTCTACGGGAAGTGGGTCATACCGAATCTGAGCCAGATTGCACTGGAGGCGATCGACTTTGTCAACAAGGATCCGACTTATTTTGGTAGCAGTGAATATTCACTTACCATGATAATTCGCAATCTGACTTGCGTCCAAGATGTAGTTCTCAACGACTATTTTGACCTCCTTATGAGTTCTGCCGGGAAAAGGCTCATCGGTGTTATCGCTGCCTTGTGTTCGGATTCGATCGAACCTGTAGTTGAAGTGGCTAATTTTCGGCGCCAGTTGATTATCAGTCCCACTGTGGAATCCACTCGTTTTGGTGATGTTCAAAAACATAGGTACTTTTTCCGTACCATACCGTCGATGTCCCATGCTAGCCTGATACTTATTCGGTTCTTCCGCTACTCGAATTGGCGTCGTGTGGCTTTGTTTCGGAAAGACAATCATTTCTTTGATCCACGCGTGTTCCAACTTAACGGGATTGATGTGATCGCGGACTTTGAGATGAAAGAGAGTCAATTGAACTTTGCTTTAGTCAAACAGGGTTTGGAAAAGATGAGCGAACACAATAGTCGAATTTTTATAGTCGAGTACTTCGCCCGAGGTACCGCGTTGGTTCTGTGTGCTGCATATCGTCTCGGTTTCTACTTCGACGCGGGCTACGTGTGGTTTCTCAATCCGTGGTTATCGAAGGACTGGTGGAACAGTGCGGAAATTCTACCGACACAATGCACAATGTCTGAAATGGCCAATATCACTTCGTGGACCTTCACACTGGAACATCAGGTAATGCGCACGGTGGTCTATCCATATCCGCGGGAGTCATTAGTCACGGAGCCCGAAGTGGTTAACCGTGTTTCGCGGCACGTTGCGGAACACTCCGTGGCAGATTTACCGATGGATTCCGACACTCAGCCCATGGATAGTGTTGACATCTTAGAAGATCACAATTATGCCGTGTACACGTGGGAATCAGTGATTGTCCTGGCCAAGGCGTTGGTGCACTTGTTGCGCGAAAATCCCAGTGCCATGTCAGTATTCGAGACTGTGCAGGTGGCTGAAGCCTATCAACGAATCGTTGCATCCACAGATATTGTCTACACCAGTACGCCTGAGACGTTCTTACCCACCCGTGAAAAAGCTGCCCACGATGGCACATCAGATCTACTCGGTTTAAGCGCAAACGACCCAGCGATTCAAGTTTCTTCTCGTTTACGGTTTAACGACCAGAATGAGCGTGCAACTGACTTCTGGCTACTCAGACAACATCGTGGCCCGGTAACGGCCTCGGTGATTCGTTGGGCTGTAATACCACCGACCACCACGCTGCTCAACGGTTCTGTGCATGCTGATTTGGGTCACGAGCGAGACGAGGTCCCAGCAATGATAGGAGAGGCGGTGTTGGAACCAATCAACTGGGGCCGTCATCATGGTCCTCCCGGAGATGGTTCGCAGACCGAGGAACATTGTGCATTTCTACTAGCCAGTCAACTGTTTGGAGTTAGTTGTTCCACCGCAACAACTATATGTGTGATTGGGATGATTGCGCTGCTTGCTTTCCCGCTGTTTACGGTGTTTATCATTTACTACCGACGCAAGTTGAAGGAAGCCGAACGTCTCATTCGAAAACCCTACGAAGATTTGTGTGAAGAGTTGGTTGACATTGACATTCCTTCTTCGGACATTGTGCTCAATCGTAGAGTTGGTCAAGGGGCTTTCGGTATGGTATATGGTGGGGAGGCAAAACGCAATGGTCGATGGGAAGCCGTGGCAGTGAAAGTGATCGGCGGTCAAGCCACATACAAAGGGAAAACCGGGTTTTTGTGGGAAGCCAAAGTGATGCGCAGTTTAGATCACAAAAACGTGGTGCGGCTAATCGGAATCTGTCTACGACTGAAGGAGGACGACCTCTATCTTATCATGGAAGTCATGCTGTTGGGTGATTTGAAAACCTATCTTCTCTCTCGACGTGTGCTCGCACAACAATTTCCCGATCATGATGATATTCGACCCTCGACTCTGACTCAAATGGCTATTGATATCGCGGAAGGGGTTGGCTATTTGCATTCAAAAAATCTTGTTCATCGAGATTTGGCTTGTCGCAACTGTCTGGTCGGTTCTGATCGTGTTGTGAAAATCGGCGATTTCGGTCTGACCCGAGAACTGATCACCACAAAGCGTGAAGGCTATTATCGTTCCACACGAAACTGTGAACTGCCAGTTCGGTGGATGGCTCCAGAGGCGCTTCAGTTTAATGTGTCTAGTGTACAATCCGATGTGTGGTCCTATGGCATTGTACTTTATGAGATTATCACATTCGGTGTGTTTCCTTACGATGGACTGTCAAATTTCGAGGTGGTTGAACGTGTGAAACGCAAGGAGTTTCGCATCCTGTCATTTCTTCCACCTGCAACCCAGAATACTACAATTGCTCGACTAATCGATTTCTGCTGTCAACATCAATGGCAACAAAGACCAGAGTCAATGGAAAGAATCGTTACGATGCTGAGAATGAACCCCGAGTGCGTCCGACCATTCCTTACAGATGAACCGCCCAAACTGAAAATTACCATATCTGAGCTTCCGTTCCAACCGGGGGCTGGCGCTTGTATCATGTCTGAACATGCATTGGCTTCTGATGGACCAGCATCAAATAATCCACCCAGTTCTATGGCTCTGGTGGAAGGCATGTCAAACAATCATGTGAGTTCGGGCCGCGGATTTCACAGTACCACTGGAAGTCTGGCTGGCATTGGTCGTTCTTCGTTAGCCTATTGTTCCACCGACTCATTCTCCGAGTCCACGGTGGCTGCAGCACGTCTAATAGCAAGCGAGGGAATCCAACAGTCAGCCGGTAGACGACGACACAAAACTGCTGAAGGATCTGTAGGTCTGGTACGCGGCCACTTTCTGCGTCGAGGTACCACAAGCTCATCGTCTGGAGGCCACACGTGTCATGGTTCAGAGGCCAGTTCGGACGATCGATCTCACGGTGATTTGAATCAAGCTAAAAGTTCCGCGGCGCTTTTTACCCTCACTCCGTTACTCACACATGGTTCGGTCGGTTCACAGCCCTCACCAACGAGACCTACTGAACCAAGTGTTTATACCGCTATGCGAAAACTTGGTAATGGTGCACGCCGAAGTACGAAACAAATAGGTTCTTCGGTCACAACTCGTCGTGGTGAGTCTATGGCAAGTCCTCGGCACCTGTTGCTACACAAGCCAGGCAGTATGGATGATGAGTTAATGGAACTCAATTCGGAGCATTCAAAGGCTAAGAATATACGTACTTCACATGATTTGCCAGACCTAGTTAAATTATCCGATTCTTTGATGCACCGGCACCCGGGAGGGTTGAACAAGAATGTGACTAACGGACCGGTTGACACGCGCATCAGTTCCATAAAAGAACAAACGAAACAGCCGAACGGTGTAGTATCTTCTACATTGAGGTCGCTGTCAGCGGAGTATCTGTCGACAGAAGCGGACCGCAATAATTCTGGCTCTGGGTGTACCAAGAGTGCACCGGAGGGTCGCTCGTCCGCCTACGCTCGCAGCTTTCCTTTGAAAGTGCTGGCGGAAGCCAGTCAAATTCGTCCTATTATTAAATCAGCAATCAAACCTAAAAACTGTTTAAGCTTAACTCCACCGGACACCGCGGCACATGTTGGTCGTGGTTCGGATGGGTATCCATGGGTTTCAAGTCCACAGACCAGCTCGCGTTCCGTAGTGGATAATGCTTCGCATCTATTTCGCTCTGTGATTCGTGCGATCTGGCGAAACAATAATCAAAACAAACAAACTGGCCGCTCGCCACCGGGTGGCACTTTGCGCATCACCAGGTCATCTACTTCGTGTCGTGCTCTCGGAGCGCAGGACCTCAGCTGCATTAGTCAGTCTAATCCCGATGTCAAGACGTCCAACGTGTCTACCTATTGTCCTCCTCTTTTGATGCCTCAGTGTTCGTTCGTTAATTCCCGTTTGACTGATAATCCGGATGGATCTGAACCATCACGGGTCTCTGGTTGTATACCTTCTCTCCCAGCAACTCCGGCCGAACGATCTTTCTTTCCACAACTACACAATAACAGTCTGGACAATTTTTCCATAACCGACCCAGTTCCACCCACCCTGGTACATCGTAGCACTCATGCCTCGTTAAATTCCCTATCTCAACACCCAGTGGTTTCCAGTCCAAATCGAGAGGTGGCTGAAAATTCGCTCACTTCGGTAGTGTACACCAAGTTGTCAGATCAAGTTTCTCCTGTCTTACCTCCGACACCATGTCCAACGCCCCCCTCGACCAATTCACCAGAGCCTCGCAGAAAACCGTCATACATCGATGCTAGTCCTTCTGATCCGTTCTACCTCGTGTGAATTGTCAATGATTGAACTGGTCACTTGTCATTACTGTCACCTTTTCAGTCTCACTACGAACGGGGATTTGTCCGCCTCGTGTTCCGTTTGCCTCTCGCTAATGTGAGTATGCGCCGTCTATCTTTGCCCAGGTCCGTTTCCCACTAATTGTGGCTACCTCAACTTTATCGCAGTGACTACCCGTGTCCCTTCCTTTGATGTTCCAGTTTTCTAATTTGTTCCACTGAACCTTTGTCCACAATCGTTTGATCCTTATTGCATTCAAGATCGCCCGCCCATCTTTGCCGTACGGTCCGAGGATAAAGTTTTGTTTGATCACTTGTATATAAATCACTTGGTTTTTTGTTTCCGTGCGAACTTCCAGTGATCATGCAGATCATATTCGCATCATCCGCCGCTTCCAGTAGGTTATAGATCTTTTGTTTCTGGCACGCGACAGCGGTGCCTCATGTGCTTCGAATGTCGAACCTAATCCGATTCTTCGTTTACAGTAATACTTGCCGTTCCTAATACTTCAGCCGTTCACACGAACATACACATTACATCGCTTGGGTCTTTCACGTCATACTTTGGCGGCCGATTATTATTATTGCTATTATTTTCCACGCTTTCGCCTTAATTCAGTTTTTGTTTATAAGACCGGATAACCGCGTCGAGAACCAGCTTGCTTCTTACCCCAACTTATGTCACCTGTTTTCTCCGCCATAGAATAATGGTGATATCTCGTCTACTGTCCATCTATGTGTCCTAGTGGCACTCAGTCTCAGTAGTATTGTACAGAAATGAACTCAATAGTGCGTTCTTTAATTCTATCCTGAATCATTGCATCGCTCGGTCTGATCTCTTTTGGTTCATTCCCTGGGCCTCCAGTTGCATCTAAATCCTTTTTTCTCATCCCGGTCGCTGCATACTCCGTGGAAACGCATATGTTTATACCAGTTCACTCACCCTTTCAGCGGAGGAAACACCAAACTGACTTGTTGATTTGTGTTTGTTTGTTTATACCTTTGCGTCTGCTTTTCTTTCTTTCACGACGCGTCTGTCTGTTTCACACAGACGTTCTTGTGACTGATTAGTCGAAGAAATACTCATGGAAAAGCGGTGATCGAATTCTTCTTGATGGTCTTGTTTTATTCATCTTTTGCTACCTTCTCCAATAGCATCTCATTACTGTAAAGGTTTATTCGTTCACCTGTACGGCAAGATGTGCGTGTTTCATTCGAACGTGCGGAAGTCCACCGTACCACTCGTTTTTGTATGTTTCCTTTGTATCCAAAGTGCTCAGGTCAATTCATGGTTCTCCCACCAACACTACCACTGCTTCCCATCAATTCTTGTTATCCTTCTGTCACTTGCCTAAGTGAAGAGGCTCTTTATCAACTTTTCTGTCAACGTTTTACTTCAACCCTTTGATCTTGACTACTCACTCCTCTCTTTTGAGCGATTGTCGTGCCCCCCGTCACATCTCACATGTTCCCTACACTAATGGTTACCAATTGATTTTTTCTCTTAGGTACCTCCTGTTGCAATTCTATACCCGTACCCACACGCTCCGTGTCTTATATCTGAAAGGCGTTGCGTTTTTGCCCTAAATTGTGCCGGAAACTATGACATGCATACCTTTTCTGCACATTTAGGTCCGGCCCCGCTGAACTGCGATTTTTTGCTGCATTCTTTCCATAGACCAAAATACCACGTGATCCCAGTGACAAAAGAACATCCGGTCAGTCATCCACATATGGAGTGACGCTGAAAATAGGTCGATCGCTTGTCAGGTCTGTATGTGTGAACAACATTCAACATTGTACATATGCAGCACGTTTCATCACTTGCGGACTCCCATACTGTTGGCTGAACGAGAAACTTATTGAATAATGACAACTAATTGATCGTTTTTTCTCCTGTAGGCGGTTTTTAAGGTGTTCTTTTTACTTTTTCTCTTGCAACTAGATTCATTCATCTCGAAACTTCCTTGTCTTTTTGATTGTTTCTATTAGTCG
>STRG.68214.2
AATCAAGAAGCCTTAGACTTCTACTAAAAGGTATTTAGGGAACGGTACACATTATGTCTTTTGTCACAGCCTAATTATCGAAACCTGGTTGTATAGAAAGACTTAGGACTCCGCAGACAATCGCCATACCTTCACCAGAGAACAAACAAGACACTTCTTTGTTTAGCATTACCCGTCACTGCCGGTCACTTTCCCATTTGTCAGCCTTCAATTGGCCGCAACCCCCTTCCTGAACTGTTGCACGCTGTTCTGCGATAAATGAAAACAGGAAGTAAAATGAGTGTTTTTTTAATTCCACATTTAGTTTGAACATCAGGAATATCACATGGCTGTTCATAAACCTCAGCAGAATTGTGAGGAAATGTTTGCGATTTCGCATCAGATAATAATGTTTTTACTGTCAGGAGTCCACAAGCGTGTTACTCATTTCAAAATCTCTGTATTATTTGGGTAGTTTCATACTGGCTACAAGTTTGAGCTGCGCTTTCGTGATAAACACAGGCTCCAAATTTAGGCAATGCCTATCCAAAGTATCGTCTAGATTGTTTCATCATTTTGCGCCAGAAATTTCAAACAGAAATGGAGCCAGTTTTCATTATATGCGAAATTTCATAGACTCCATATCATGGAGGATCGATAAACATTCCTTGATCAAAAATGCCCACAAAGTTTCGATACCATCCTATAAATGGATCAGCTCATAAAATAAAACTGGTCACTCTGTCTGCTGAATCTGCCGTGCTTCGCTGACAAACTCCTCGTCGCTGTCTTGCTTCAGACTAATGTTGGCTTAATTAATGATCAATTTTCTTAGTGACGCGTTATTGATCCAAACGATTACTTCCTCCACACACACACACACACACACACACACACGCAGGTGTACAGACGAGCACAAAAACACAAACAAACACCCACGCATTCAGAGTTATCCCTTGCACGCCCTGCATCTGAGAACTTTTGGACAGGTTTGACCCATGTTAGCTCCGTTCAGCTATGCTCTCTCTGCTTATTTTCTTGCCCCCACTTCTGACCGAACACTGTGTGACACTTAGACGAGTGTCCCGTTTCTACCCACCTAGTTGGCATCGTTAGGTAGTCGGATCGGTACATCAACTGGCCCTGGATTGTCACTGCTTGTGCCCTTCCTATTTCTGTGATGTTGAGTGCCCAGTGAAATCCCCGAAAGACTCCACAAACTGAGGTTTGTACAATTCTTTCTCTAGTAATAAGCTTTTTCATGAAGGACTGCGTGTGAATCCCACTTTAAGTCAGACTTTTGATTTTATGTGTAAATCTTATACTGGTTTAAACTCCAGTTGTCCTCTGTAGCATTAGAATGTCTGGTGAGAGTAACGCTACTCAGTTCGTTGCTTTCCCCATGGAGTTCGTCATGCAATGGATTTTGTAGAAACAGTACGGAAGCAAGCAAAGACAATCTAGAGCCAGCAGGCCAGTTCAACCGACAACACTTCCGACCGTCAAACAAAGCCAACATCCAGTGTCACTCTTTTAAAACGTTAAATTTATGGGATAAGTGTCTCATATTTTCCTATTTTAATTTATATTAGACGGAAAAAGCAGCAATTTTCTCAAAACTTCATAACCGTTTGTATTTTGTTCACTGCTTTCCTGAATATTTCTGTTTTGTATTATAATGTGCTGTAAAATGCCTGAAAAAATTCCAGAATAATTCCGCTTTGAGATTCATAGTGGACTTTGTTGATTTCTTTCCCACGCCAAGTGTAACTGTACCGGTAATTCAGTCCATTGTGACTCTAATCAGCTTGTTACCCGGCCCTTTCCAGCTGATTCAACCTATACGTCTTCCCTTCGTTTCACATGCTGAACCCGGTTACCTTGCCTCCGTTCACCTACAGTCTCCCTGCGAGTGTACTTTTACAGTGACCGATTTTCCATTGCGTTCAATCTAGGAACCTACAACCCTCATATTTTTTGCTGCATAGGTGCTCGACCTTGCAAGTCATGCTTGCATCCGTTCTTTGTTCACTTTCTCACTCGCACCTCACGGGTGACCTTTGTACTTTCCGTCCATGCTGCAGATCACGCTATGCCTGCTTGAGGGTCTCGGTCGAGCGTGAGTGTGATTCTTCTGGTCTTTGTTTGATCCAATTTCATGGTCACACCTGTCCCTCCGTCTCATCTACGCTAACCACTCTTTCCCTGATTAGTCAATTGTTCGTCCCATAAAGGATGGATTTTACCCTATTCCAACGACTCGGTCCCGTATTGCTCGACATCCGTTCCCTGATAAACCCTTCAGACGATTTAAAGTATATTCCCGGACCCTCGTGACTGGATTGCCCCACAATTTGTGGCATGTTGCTTGTAATTGCAATGGTTGTTCTCTGAAGTACGAGTAGTTCACCGACTCGCCTTATCCAACTTGGGTTTCAGGTTCGTGTTCTACGAGTTACTCATTCACAGGACAGCGGTTCAGTTACGGTACTGAATTTATCGGCAACTCCGGTGTTCCACTCAACTTGGTGAGTGGACCCATTGACTGTTTTCACTACTCTGTCTGGACGAGTATTCAACTTTGGTGGTGTACTCTCAACTCGGCGATTGAATCCTGCCTGCAGTCGACAGAACCCACGCTGGACGGGAACTCAATTTGGCATCCACCCATTCGCGCTGCTCTAGTACAATACTGTAATCCATCGAGTAACAAATCTGTCAACCGCTACCGACTGGTATCCCATGGCCAGAGAAATAAAAGTTTTAGTCATAGTGTCTGAAAAATGATGATGATATTTTAAGCGTGAACACCTACTCATTTTTGCATGACTTGACGGTGAAGAATCTATGATGGTTTTAAAGAATTAGTTGCCACAATGGTTGTAAAGGAAATTCGGTACTTCTGTAAAATTTCCACACAATCCTCTTTTCTCACTCCCGTGATCCTAATCAGCCTGTTACCCGGTCTTCCAAACCACTTAGACTTACACATCTTCCGTTTATTTTCCCAGATTGAACTCGGTTAACTTGCCTCCCTATACCCACCCTTTTCCTATGAGTTTACTTCTACATTGGGTCGGTTTTCCATTGCGGCCAATCTAGAAACCTACAACATTCGAGTTTTGGTGCGTCATATGCCACCGACCTTGTGTGTCACCTCTGCCTACGTTCCTTTTCAACTTTCTCACCCGGACTGTAGGAGTGACCCTAGTAATTCCTTGCAGTGCTAAGGATCACGCCACATCAGCGTGATGGTCAAGCGTGCGTACAATATTCTTGGTTGTTGTCCGAACTAATTTTATAGTCTCCATCCATCCGTCGTATGTACGCATCAAGCTCTTTCTCTGATTGGTCTGTTTTCCTTGCTATGCGGGCTTAGTTATACTTTATACTGAGGACTAGGTCCAGTATCGTGTGGCATACATTTCTCGCTAGACCATTTCACCGATTCCATGTCTATTCTCGGACCCCTGTGATTGAATTACCTCATAAAATTGAGGTACGTTGTTTGTAGTTGTAATGTTGGTTCTCTGAAGTACACGTAATTCACCC
>STRG.54748.1
CTGAACCAGGCGTTTTGAGGGTGCATTATTACTCCGCCGCGCGTCGGTTGTGCGAGTTTTCTCACCATGAAGGTGAATGGTGTTAGTGATATTTCAGACAAGTTAGAGGAAGTAGAGAATATTCGAAATATTATACAAAACTTAGCGTCAAAAGATGAAAGTGTCGCATCAGAGGCCATAAAAAAAGCCGATGAATATTTGAAAAGTGAAACACCCAAAGGATTTTCTCGGACCTTTATCAACACAAGTACAGGTAACCCACAGGATCCCTCAGTTCCGAATGCCTCCAAACATCATCAAACTGATGTATCTGCTTTCATGGCTGCCGTGGAAGCTGATGCAGCTGAGCGTGCTCAACGTCGTGCTGCACAGCGCACCCGGGCTGCCAAACTCAAAGATCGTGCTAATGCATTCTTCAAGGCGGGTGATTGTCGGCGTGCGGTCGAATTGTACACCCAGGCGATTGAACTGGCCAAAGATTGGGAAATACTTTACACTAATCGGGCTTTGGCGCATTTGCGTTCCGCGGATCCATCAGCCGCTCTGGAGGACTGTGACACAGCTCTTACGCTTCTTGATCGTAGCCGCCCGGAGGATTCATCAACCGCCAATGGGGATAAGTCCTCACCTAATGCCCAAATGGCGAAAGCCTATTTGCATCGAGGCAAAGCACTGATGGCATTAAATCGGCCTGCGGAAGCGTTGGCCTCATACGAGCACTCACGATCCCACTCGATTCAGGCAACCAACTCGCGCCACCGAACCGAGGTGAAAGAATGGCCGAACTATCTGGTCGAATACGTTGCTCAAGCCCAAGCTGCCGTGGCAGCAGAAAAGGCAGATGCTGAAGCAGAGATGCGTTTTGATAAAAGCAAGATCAAATCGGTCACTAGTGCTGATGGTACCAAGTCAATGGATATCCCAGCGGGGCAACAGTTGGTTTGTCTGATGGCTCAATTGGCACGTGGTAATTTGGATGCCAACTATTATAGCGCCGGCTTACGACAGCTTTCGCGTCTGTTAGCAGCTGCTCCGCGTGAATCCACCACCATACCACAACCACAACCAGTATCAGTACCGCGGCAGACGAAGCAGTTTTCCGATGAGCAACCGCCGACTCCATCTCCGGTAAATGGGACAAAAAGTGAGGATGATCGATCAGTGATAGACACGGTGACAACCACGGTCTCTGCACGAGAAACCAGTATGGCTAGTAATCGACGAAAAAAGAAGAAACAACAGCATCGGATAAACAACACTAAGCAACAGAAGTTACAACAGCAGCAAAAGTTCATCAATAACAAAGTAAACGGCATGACTGTGGACCCCCTAAAATCTCCAGTGGAAACGTTGGCCGATCTGCAGGCTCTCTTTCGTGTGAAAAATGGATTCTCTCTTCTTGGGAAAGAAATCCAGGCGATTTGTCAGTCGTTTGTCCCACGTTGTGCACCAGATGAGACGAACCCTTCCTCGAGTTTGGAACCTCAAGTTGTGCAACTTCCATCCACAGGCATAGGTGATGGGACTGATTATATCGACCGATTATTGGCCTTGCTCAATGTGACTAGTTTACTTTCCGCAGATTGTGGCGAGAATCAACGTCTCCTTATCGAGAAACATCCACGAGTGATATCCACGGTTCTGGAATGCCTAACCATGTCCCCGGGATTCGTTGAGTGTTTGGCTGGTCAGATCAGGTCGACATCCAATGTGGAGTCTGGCACCGATTTTAATCTGGATCAAATTCAACGACACAAATTGGAGGCACTCCGCTGCGCATCGGCCGATTTATTGGTGATACTTACCTCACAAGCCAGTGGACGTCAGGCATTGCTAAATGCGTTTGGTCCGGGCGCATTGCTCAGTGCAGTCGCAGTCAATCTGTCAGATGCTCTTCCGCCAACCGCCACAGGGAGCGCGTCACTCACTGCGAGTGGTCCGGTCGCAGTAAACGAGATGGAATTGCGACGCAGATTATCCTTGAATACTAATCCTCGGGGAGCGAATTTCTGGGCGACTGGGGCTGTCGGATCTGCAACTGCCACTGTCTGTGTTGCTAAAGCAGCTCAAATCCTGGACCAGTTGTGTGAGAGCCCAGCTTTTCTGATCTCAGCGCGGTCCTCTCTTGATAATCTAGAGAGCCTGCTTTCTGTGATTGAAGCTGCCCTGTCCGCCCATGGAAAAGCTGGGGCAAACCGTTCCACTGCGATCACCGCCAATTGTCTTTCTACCCTTCTTGAAAGTTTGTCTACCGCTTGCCATGACACCACTCTACGTCGTGACATTCTCCAGAGACGTCAGCAACTTCTGGCGGCACTTGCTGATTGCTTAGTGAGACATGCACCACTCTTACCGGATCCTCAG
>STRG.55123.1
CGAAGAAATAAAATCACATAGATAATCTACTGTCTCACGAAGAGGAACCTTTGTAAAAAGGGATTCAACATCGATGGAATACATTTTGTCTGAACTCACTGCAATACTGTTTACCAAATTCGCGAGTTCAAATGAGTCTTGTAGACAAAATGGTGTTATGTGTTTCCGAACGGGGACAAGAATCTCTACGAGCCACCGGGCAAGTTTGTGATAAGCCGAGTTTTGCATGCATAATATTGGCCTCAAAGGGACTCCAGGCTTGTGTACTTTCGGTGATCCTCTCAAGTAGGGCGTCTGTGTTCCAAGTGGTTTGAGCTTCTTGTATGTAGCTTCAGAAATGAAACCATGTAGGAGTAAAATTTGAATAGAAATAGATGAAAAATGGAGACCGCGTCCGGAATTGGTGACTTCGTTAAACTGTTCCGCCTTATTCGCAGCGCCTCTAATAGGTTTTGTAAGCAAAATTCCCTTCTTCGTGACATGGCAGGAAACTTAATACCTGAACAGAGTAAGAAAATGGACCGATGGGTGGAATACTTTAGTCAGCTGCTCAACCGGCCTACGGACCACCGGACGGACCAACCAATATCAACCCCTCCAGCCCAGTACGAAAGCAACTGTGACCCGCCAAACACCGCGGAAATCACGGAGATGATAAACAAACTGAAAGACAGAAAGGCTGCTGGGGAAGATGGCATCCCTCCAGAAGTGTATAAAGCATGTTCATCGTCATTGATTGACAGGTTGTGTACACTTTTTAGGTTCCATTTGGAGAGCGAAAGCATTTCCACCGGACTGGGGAATGTCCATACTGCTGCCCATTCCGAAGAAAGGTGATAAATAGGCATGCGAGAACTAAAGAGGGATCAGCCTGATCGATGTGGCCGCAAAGATCTTTGGTTCGTTGTTACTAACCCGTTTTTCCGAGGCAAGAGACCAGCGCACTCGCCCGAATCAAGGGGGTTTCCGCCGTGGCAGAGGCTGTGTGGATCAAATCTTCACACTGCACCGAATACTGGAGCACCGCTAAAAATTCCAGCAGCCGACGGTAGCTTGTTTCATCGACTTCCGGGCAGCTTTTGAGTCGGTGAACCGCGAGTCTCTTTGGACCATAACCTAATCCGATGGAATGCCCGATAAGCTTTTAAGGCTGTTAAGGGGATACTACTCGACAACCGGTGCTAGGGTTCGTATGTACGGTGAAGAGTCCCGCGAGTTCATACTCACTACCGGAGTTAGGCAGGGCTGTCCCCTCTCACCGGTGCTGTTCAACTACGCCATCGATTGGACAATGCGACAGGCATTACACAACTACCCTGGCGTTCAGCTTAGCCAAGAAATATACATCTCGGACCTGGAGTTCGCGGATGATATTGTCGTGCTTGGAGACTCCGCCGCTACGCTACAACCAATCCTCGACCGAATCAATTCCTTCGCGAGGTCCATCGGACTTGAAGTAAATTCGACCAAAACAAAAGCTTTCACAACCCATCTGAGCCCGACAATTCAACAACTGTCGATGAATGACCAACCAGTCGAATACGTCCCTTCATTCAAATACCTAGGCTCAACTCTGCTTCCGAACGGCCAGGCAAAAGATGAAGTGGTATTACGGATCGACAGCGCCAGGAGAGCCTTTCTTCAGCTAAGACAAACGCTGTGGACTCGCAGTGAAATCAGCTTAAGAACCAAAGCTCGTGTTTACCGTGCTGCCATCCGGCCCGTACTCATCCATGGCTGCGAAACCTGGCCACTGCGAGCTGAGGATACCAGAAGGCTGGAGGTTTTCGACCACTGGTGCCTGCGGCAAATCCTCAAAGTCAAGTGGCACGACAGTGTGTCCAACGACGAGGTAAGGAGACGATGCTGTGATATCAATGCTCTCCCCGTCCTCCTCCAACGTCGACGACTTCAGTGGTTCGGCCATACGCTTCGGCGACCCGAGTCAGAGCTAACCAAGCAAACACTCTGCCCCACTCCCTGCCCTGGTTGGCGTTGTCGCCTTGGTGGGCAGCTCAAAACGTGGACCAGTACAATCGAGAAAGACGTAGAGCTTCTAGGCCTTCGGTCAGTCAATGGAGCCCGGCGATGGAAAAAGGACTGGGTCAATATCTGTACGGAGCTCGCCTCCGACCGCCGCGCGTGGTCAGCAATGGTTCGTGATATCCATGGAGCCGACTTATCCTCTCGCAGGAGATAGTCGCGTAAAAGTAAAAAGTAAG
>STRG.26639.1
CTAGCTACCGCCAGAAAGTGGATGCAAGGGAGACCCCACTGGTGACTGAATGAACAGTCGCATTGTGGATTTCCTAACCCAAAGGACACCCGGTGCTTTAGTCCCCTAGAGTTGCCAACCACGTATGCACCAATCCTTAGGGTGATAGTTGTCGTCTTATTACGACGCACGTGCTCCAGAAATGAGTGACGGGCGTAAGCAGTCATCCGACACAACAGCGGTTGCATCCAATGATTACTTCTTTCAGCAGTGTAGGGCACCATCTGCTCACCAGCCAATCGTTGACGCCGACCAAACAGTAAACTATCAACAAGTCGAACGATTTTCCTGCAAACGTCGTACAAGCATGAACGACGGGACAGGCCATCCTTTAAGTGCCTGTTCTCTGTTTCTACTCTGTTCGTAGTGTAATTGCCATACAGCAGGTAGTACCGCATGTAACACGCGGCCCAGTTGCTTCTGTATGGCATCCAAGTAAGTCGAAGGTATCTTGCGGCTTCCTCTGACCTCGCCTCGATGGCACATTTAAACCTATTGAAATTCCTTACACTAGCCGCGAAAACCATATTACGCATCCACTGGAAAATCCTGCGTTTATCGGGAGTGGACATTCCCGACAACTGCCAACAAAGCTGCCGCATATCTTTTAAAACATGAAACCGACAGAACACTACTTGTGATTCCGGGTACACCCCCCTGAAGGCATTATACTGGGGGACAATGCTATCTACAGCTACCGTCTTACACCCCTTCGACCGCGGTATTGCCTCAGCCAAATATTCTACAGCCGTGCCATAGACAACACTGCTCTCATTAGTAAGAAGCGCGTACAATATACTATGTCCAAGCCCGGTCTCATCGACCACCATCACGTGCCACAAAACGTATCCACCGTAGTTCAGTTAGTGGGTCGCATCCGCAAGCATCAAGTCACAAAACCGGTCTATCAGCACCGTTACGGCTTTCGGAACAAATAGAATGAATCTTATTTCATTATCTTCATACAACACCTGTGACCGTCCAAGCTTCTCCAATAAAACACCTAAACGTCCAGTATCCTCTTCCGATGGTTTCCCGCGCAACCTATTACGAATGGACCTGAAGTCATCATAGCGCAATGACCGACCAAAATGACGCCTCGTATAATCCCGCAGTTCACCAATGTGTTGTCAACTCTTCATCGAATTGCACACATGGCGTTCTTCCGCATCCGTCAGACGACGATTACGAGCATAGAAACCCTCTGCACCAAGGTAAAAACCTGTGGTTGTGCTCGAGACACAATTGCGTAACCACGTTAGAAGAACTGACGGCACGAACTGTGAC
>STRG.16217.1
CGGTGCGGTGCGGTCGTCTCCCTCGGTGAGTGTAGCTGTTTTTGAAATTTTTAGAACACACAGCTCGTCCTCCTCCATTTAAGTTTATCTTTATCTGTGCTGACTGGATCCTGAATAATGTCAATGCCCCACACCATTGATATAACCACTTGCTCAGATGAGGCTACTTTCCCCATGAGGCAATGCGATTCCCCCTCCGTCGCCAATGCCTCACTCCTCAATCCGGACGAAACAGTCCTTCATAATGCGCTGGCAACGGATGCACTAAAATGTGCAGTCCAAAGTCAGGCTGCAGAGATAGCCGAGTTAAGGGCCACCGTCCACACCCTTAAGGATGAGCTGTCCAGCCTGAGGAGTTTGGTAATCAAATCCCTCCCGGTGTCCCAGGCAGCCGATCAGGNNNNNNNNNNNNNNNNNNNNNNNNNNNNNNNNNNNNNNNNNNNNNNNNNNNNNNNNNNNNNNNNNNNNNNNNNNNNNNNNNNNNNNNNNNNNNNNNNNNNNNNNNNNNNNNNNNNNNNNNNNNTATTACATTTAGGTCTCTGTCAGTACGGGTCAAATTGTGGAACTTGGTCATCGAAAGTGGAGCCGGAGAGAGTGTGCGACGACAAACCAAATAAATGATGTTAACAGTCTGGACGTGATTCCAGCTGAGTTATGATGATAAATGGCGACACTTAATAATGAACTGGTTGGGTTTATATGGACTGTCAGTGGCACATTTCATATTCTGGTCTGGGTTTTAATTCGAGAGGTTAAGTAACCTGGGGTTGCAGGGGGTTGATCAGTCCTACTACAGGCTAGCATGGTAGCGTAAACCGGGTGAGCTGCTGCGTCTGCATTTCAAAGAATAAATGGTTTGCACGCAATTGGAAGTTCTGAAGAGCAATTAAGTAAGAATGCAGAAAGAACCACTAGAGCATCGGTAGTGCCGGTCTACTGAGATTTAATTTGAATGTGTGCAGGGAAATCGCACGACTTGGTGGTTGCTTGAAAATCATATTTGTTATAAGGGAGAGAAGAGATAGTTAGTAGGGAATGGAAAATATGAACAGTTCTCCGTGTTCATTTTTGTAGACTCAAGTGAGGCAGGTGTTGGTCATTCGTTGCCTCCATATGTTATCCATGTCGGTGGGCTTAAAGTCCAGGCTGCGGTAGTGATTGTAGTTGGCAGGAGGCTGTGGTTACTGTTAGGTGGGGTTGTAAACTTAACGTGGCTTGGATGCTAGGACATGGAGAAGGCAGCTTTCTAAGAAAGATGACGGAAAATGGAGGGGTATTGATGGTAAAGGTGACCGGTTTCCACTGTTCTTTTCTCTATTTCTCCTTTTCCGGGCTTCACCGCGGTCGCCGTTATCCGTCGGGTATGTGTACACGCTGTCCAGGTCAATGGGTTGAAAGTCAGGGCTATGGTAGTGATTGTATTTGACGTCGACATGCGTGCTAGGTGAGCTTAGGGAGGGTATGGGGCGGCTGAAACTTAAAGCGGGCGGCGGTAAGCGTATGCGGAGAGTCCAGTGCACTGTCACCCCAGTCAGTCTCGTGCGTGAAAACGAAAAGCTTGTCGAGCAAACAAGGGCGATGTGGGGTTTTCCTTTTCGCAGGATCAGGCCTGAGCTGATGGGAGACATACCCATAGATGAAGGGTGCCCAATTCATTCACAGCCCGACGTCAGTGGTATTTGGAGGTCGAATCGATCCCACGAGGCCTTTTTTGTTTCCACTGTTCTTTTTTCCAGTTATTTTTGTTTCCTAACGGAGGGGTGTTTGAGTCCATATAGGAACTTTTCATAGCCCCTCCGCCCGATCGTAATTTTATGCGTAATTGTCTTTTTTCGCAACTGCTCGGGGTGGCCTGTTTTCCCCACGTTCGGACGACGCTATGGTATGGGTGCCGTTGACATCAGGGGTTTCGCTAGCATGGGCTGGGAAAATGCAGAGTGGGACCATGCAAACACACGGAGTAGGACAACGAACGTTGTAAAGCACAAGCTGGCATACGTGTATCAGTCTCATACAGCGCCAGACCATGCCTAAGACCATCAGAAACCATTCCGGGCTAGCTGATGTAGATGAGTTTATCTCAGCTGATGGGAAGTGGTGTGGTGTGTAAGAGGGAATATGATAGTGGTTGGTGGATGGTAGATACAGAGATGAGACGAGAGGACAGGCCACCAAGTAGGTACTAGCAGGTGGGCTTCTGGGATGAGAGATTCTGAAATGAGATGATTAAGAAAGGCGAAATGAGGCCGGACATGAAACCCGGGCGGGTGGTGGCAGCCAAAATGAACGGGAAAAGAGTGAAAAGATCAAGTAAGGTGGTAGACGGCGGAACTCAGTGTCCTATGGTCCAAAGCCACATGCCTATTTGCTGCAGAGACATCTAAGGCTAAGGAACTTTGGTTGGCAATAGAACACGAACATTGTCTAAGATTAGGAGAACCGGCAAGCATTAAACTAGGTATAGTTACAAAAGTCAGCAAACTGTAGCTACCGTAGTATAGATTGTATGCAATATAACGTAAAAAGAAATAGTTGCACTGGCGTTTGTTATCGGGCGAGAAATGAAAGTGCTGGTGCAATAATCCTAGTAATCAAACCTGTTTTCGTAGGCCACCTCTTCGGTGACAGTCTAGCCGGTAAGAAGGATCACATTGGGAACAGTCAAGGAGTGATTCAGCGAGCCTCTGAACTGGGAAATTGAGAGACTCTCGCGGATGTTTATTCTATAACTTTGAGTATTTTATAGGGAAGAAGTTAGATCTTAAAGCTAATTTTGATCTAGGAAAAGAGAGCTGCAATGACCGATGGCGTAGGGCGTAATTCGTGGAGGGAGTGAGACGAATGGGTTCAGTACACGAAAAGGCCGTACGGTGGTACAGCTTAAACAAAGCATAAATTGAGCTTCATGCGACGCAGCCATAGAGGGTCAAGACTGAGTAGGATGCATCGATCCTTGTAACACAAACTGGAGGAAAATCCCACTAATTGTTTGGTGAACTGACGTTGCACGGACTCCAGAGAAATGCGGTCGGATTTCGTCATGCTGATGAAGATAATAGGACAGTATTCAAGGAGATGCCTGGCGTGAGACTTGTAAGTGAGCAGTTTGCAATCACTTAGCCGAAAAGTTCTGGAGATGAGGCCAGTGGTTCTCGTCTTAGCAATCTGGAGTGGAATATACTCAGAAAACCTAAAACTACAAGAATAATGAAGACCAAGGTCTCGAACTAACGGGCTGTACGAGATGGGTAGGTCGTGGAAAAGCAGGGTTCCGGGGGCCACTTGACATCTGAATGTTGTGTAGCAGCTCTTCGAGGTCGAGAAGTCCATACTCCATGAACTGCACCAGTCTCCGAGTCGCTTTAGGTCACTAGAAATTCCATCCGGCATAATGTTGAGGCTCTGACGAGAAAACTGATAGACAATCTTAACGTCATCAGCGAAAAGGAATGGGGTACCGTGGTGCAAGATGGGAAATATATCATTTATGTAGATGAGAAAAAGTAAAGGACCGAGTACACTGCCTTGTATAACCCCACTGGTGACTGGAGCAGGCTGTGAGAAACACCCATCAGTGGAAGCCACTTGTGAGCGATTCGGTAGATATGATGTTAACCACGTTAAAAGCGAACCGGAAAAGCCGTGAGCTTTGAATTTGGTTAGTAATAAAGCGTGAGGGACGCGGTCGAACGCCTTTGTCATATCAAGGTATATAATGATGATGGATTTACTGTTGTTGGCGGCCGCCATTATGAGGTTAAAAAAGTCGTACTGGCGAGTGGTGCATGAACGTGACTTTAAGAAGCCATGCTGCCCACTATGGATGATGTTATGGGACAATAGGAAGTCGGACACCCGCTGTTTGATGAGGCGTTTCATCAGCCTAGAAGCAATTGGAGTGTGGTTGATAGGGCGGTAATTTGAGGGGTCATGTATTGGTCCTTTCTTATGGATTGGGATGATGACCGCAGTCTTCCATTGTGAAGGAAATATGCCAAACTTGATGGATAGATTTTAGACCTTCAATAGTAGGGCTGCGACATCAGTTCCTCCAAGACGTAGAAGTGTCGGTGGAACACCATCATGGCCAAGGTGTGAGAACTTCCGGACACGGGTAAGCTGGTTGGTCAACTCTTTTAGAGTAAATTCTAAATCAGACAGTAAGCGCCTGGTGACAGGGGGGTAAAGTAAGGGGGTCCGTAGTCATGGATGCAGCAAAGTAGGAATTAAGCGCCTCGGCTATCGCTACACTTGAGGTAATGGGATCGTTATTTTCCAAAATGAAAGAGGGGATACGTGCCGGTTCGCTCTGATTTCTGTTCTTCATTAGGCGTGCCAACTTTGAGGAAGTATCATGGCATTGCAAGCCAGATACTTTATGTTTTTTGAGCATATCGTCAGTCTTAATTCTGATTGCTAACGAGAGACGTTGGAGCTGCAAGAATGTAGATAAGTCACTATTGGTGTGATACACCTTCTGGAGCTTCAGATATTTGTTTTGCATTCGGTCTGGGACTGAACTACGGACTCGGTTTGATATGATACGAGTTGTAGTGATTTCGGACAGCAATTATGATAGGTTAGAATATAGTAAATCAGCAGCCAGCTGGGGGTCGCTTTGCAGGAAGAAGTCGTTCCAGTCTAACGAACGAAGCGTGCAGATAAGATTGTCCCAGTTGACTGCTGAAGAGAAACGATTGGGTGGGTGGGATTAATCGAAAGCTTGCGAAACCGCGAAGATGCAGGACACCATTCTGTGGTCACTTCCTGGAAAGAGGTCGGGCGTACTGGCTGAAACATCAGATAAACCAATCGTGAACAACAGATCAAGGAATTTGTTACCTCTAGTTGGGACTGTTACGTGTTGGATCCAGCGCCCTACGCGGATGCGTGACATGAAATCTAATAATTTGTTTGGGGCAGATAGAGTATTCCAACAGATGCTCGGTGCATTGAAGTCCCCTGCGATGAGTTTTCAGGAACAGGGCAGCAATGAAAGGTAGTTGAATGCGTCAATAATCTTGGTAAGGTTCATAGCGTTGGAATCAGGTGGCCGATAGATGCATCCAGTATGAAGATAGGAGTTAGGTAAGGGAATCGTTAACCACAGAGAATCCTGAACGGCGTCGAGAGTTGTGTGTGAGCGTGGAATTGCCTGCAGAGTGTTTTTGACATAAATTAGACAGCCTCCCCCACGACGAGGCCTATTCCTTCGGAAGATCTGGTAGCCAACTAGAAAGACTCGATCTGACGGGACGGAATCCGTTAGCCAAGTTTCAGTTACAATGATAATATCAAAGCTGGAGGGCTGAGCGATGCTGCAGATGGCTTTAGTTTTGTTCAGTAATGAACGGGCATTTACGAGTATGACTGAAAGAGATGATGCAGGCCTCGATGGTGGTGGATATGGTGGGGGGTTCGGTAGTGGTGATGAAGGTGGTAATTCCAGTGAAGAATAGGGCAAGGATGGGGGAGGACCTCAGTTGTTCCACGGATTTGATGAGTTGTAACCTGGTGGGGGATAGTGTAAGGAAAGAGGGATGGGAAGGTGCTGTTTAGGAGAGTAGTTTGAATGCGGGGAATATTCTCGGAGGGGGCCAGCAGGAAAAAGGCGGCCACGGATGGATGGCAGTGATAGGCCAAGGGACGTGGATGGGTCTTGTGGGAGTGGGAAGCTAG
>STRG.15409.1
GCACATTATCATTACTAATCAGTGAGTTTGCATGTGTACATATACAATTTGATTTTCGCATAAAAGATTCCAATATTTCGGACGGAGGGAAAGAGTGGACGACTTGGGACGGAGTGCAGTGAAAGATACGAAGGGGATACCGACAAAGACGTTTTGGGAAATGTATCGCAGTACGAAACTGAAGGTAAAATATGGAAGAAGGAGAACGGCAATCAACATCAATACCCATTGTTGATTGGGTCAATGAAAGGGATACAAACATGGAACATCAGGGGAATAACGTCGCGCTGTCATGCACACGGTGCTGTCAAATAAGTTATTTATATCCAACTTTGTAATTCATAAAATTCAGGTCGCATTGTTAGAAAATGTAGAACGTGACCATGAAACTGTCCTGGAGTCAAACCGGGACGGAGGTATTAGACAAAATGGAAAAAGGCCTGGATAGAAAGTTGAATAAATGCATGCTTGCGACGCCGGACAGAGAAGCGTGAACTAGTCATTCAGAATGAGAATAACGGCACCGTCAGAAGAGAGTGAGATTCATCGACAAAAAATGGATTGAAAATGCAATGTGTCGCATCGTTTTTCTTCAGTTGTGATCGCTAGTAGTAGAGAAAGTCGTAGTACTAACGCGATGTGTACGTACGCATACATAACCAGGAAAACAAGCAGAACTACATAAAAATAGGAAGCAATCATACCGTGGTATCCGCAACATTTTGAGGGAACGGTTGAAAATGTCTTCAAATCGGGAGGACCAAAGTGTCCCCTAGTGAATGTGATTTGGAGGAATAAGAGGGAACAAGTGGAATAAATGCCAACTTGGAGCACATACACTCAAAAAATGATGCACAAATATGCACATTAATCAATGTATAAGTAAGTGTGAACTTCTCTTATATGCGGTCGCACGCTGGTATGCATGTATAAATGCTACCAGAATAGATCAGTTTGTAAGCAGCTTGGAAGAATGAATCTGTGAATTAACTCAATTGTCATTGTCTCCAAAAGATCTGTCCGGTCTGGTCGTCTTTAAAATCGAAAAGTCAGTCGATATTCATTTATGAAAACGGATGACTAGGAAGTTGTACCCCGGTTGGTGGGGCCACGCCTCGCTGGTCCATGTGAATGATCCTCTTCTTCCTCGTCATCATCTTCATCCCCGCCACCGGCGCTGCAACTATCCAAATCATCAGCATTCATGTCGTCGCCGTCGTATTCGCCATCAGCATCATCATCATCATCATCATCATCATCATCATCATCATCATCATCATCATCATCATCATCATCTAAAACGACGGCTGGTCGACATGACTGTTGCGAGTCACATCTGATCGACACGTCCGAGTAAATGCGTTGTGTCGTAGTGCGACCAGTGTCAGTCGGATCCATGATGTTATTGGTAAGGATAGGCTGCGGTGAACATCCGGAACCGTACCAGCCAGTCCCATCTGTAGTGGATCCAACAGAAGTGAAGTTCAAAGATTGTAAATGTGATGCATGATGATGATGTGAGGGTTGTGCATGATGAACCACGTGAGATGAAGTACTAGGACCATAGGAAGAGTCATCTGTAAGATTGGGTCCCGTAGAACTATAGTTCGGTGGGACACAAAGATCTCCGGGGACAGAATCTGCCAGCGACATAAGCAGTGAGCCTGCTTGATGGTCCAGTTCTGCCATATGCCCCGACGGTGCTCCTGAGGCCATTGAATCACCATACACGTTTGGTGGTGGAATCACGGGGACGCGTAGATCATAGCTCACGTTCGGTGTGAAACCTGGTCCTAGTGCTCCGGAGATCGAACTAATTGGACCGATCGAGGTGGTGGTCGTATTGGTTGTGGCGGAGGTGGATGTGCCCGGATGAGCACTGCCGGCCCCGAATCCTATGTTAGTCCCGGTTCCCGAGCTGGAACCAGAGAGCCGCGGTATGCCAAGACCAGTAGTATGATTGGAACTGCCCGCGGGGCTGTTGAAATGATTCTCACTTTTCTCTTCCTCGCGCCTCTTCAAACAGGCTTGTTTCGGATTCAAATTGCGCTCTCGAACTTTTTGCTCTAAACTGGTAATCAACGTAAATGCCCGCTGCAAAATGGTCAATTTGGTCTGTTGACGTTCACTGTTCAGATGCATCATGCACATGCGACCCAGTTCTTTGAACGCATCATTGATATCACGAACCCGGATACGTTCGCGAGCGTTGTTCGCTTGTCGTCTGTTACGTTCACGTTCTGCCTTTTGTTCGGGTGTCTCGTCCGGATCAATCGTCTCCTCCGAGTCCGTACCACATAGACTGGGAGTTTGACCGTGACCAAAACCACGACTCAATGCTTCAAAATCCCCGAACAGGGAAGAGGAACACTCGGAGCCTAGACCAGAGACCAGGGNNNNN
>STRG.27683.1
CCGTGAACTAGACAAGGTCCAATTGAACCAAGAGCAAGCTTTTTTCAGCCTTTCACACGTGTATTTACTAACATTCTGTTCATTCTCACAAGAAAATTCATGGAGTGGGAAGAGAACAATTGTGTAGAGATGGTTTGAAGTTAAGAGGATGTGATCAGGACAGGGACGGGGTATAATAAAACCGACAACCCACAGTCTCAATCACACGCAACCTATTTGTGTACATTTTTCCGCGATAGGCGAATGTGTTCTGATTTGTTTGGCTGGATGAACCAAAAGCAGACAGAAGAACGTCGCAGTAGTGGGAGAAAATTGGTGTTACATAACTGTAGAGACCGGCGCGCCCCAGCGTCTGTGATGATAGAAACTTGAACAAAAGTAAGAGCACTGATGAAAAATGACACACAAGTATGCAAAATAAATAAAAATAATCCGAGTACTGGGGTTGTTCATGGATTGTACCCCGTATTTGAGGCGCTGGACGAAACGCAACTAAGTTGATTGCGCTGAGTGAACGACGAATGTGTCTGTCTGATTGAAAACGGTTCATCAGTGTGGGACAGAAGAGCTGAGGAAATCATACGAACCAGCGTGAGATCGGGAACGGGAATGTGAAAAATCGAATACGGCGTACGGAACGATTTACAAAGTGGGTACTGCACGAGTGCTTGCGTAACATCACGGAAGAGTGGAAATCGACACGAGTCGTCCTATAAATTAGATTAGGACTCGAGCACATGTCACAATATGTTAATGGTTATCGTAATAAAAGATGCGCCTGAGACAGACGAGAAGAGGACAATCGACTGCAGCGGACACAAGGGTACACATGAAGTCATAACGTTGAACGGACTGGAAAACAGAGGTAGAGGGAACGAATAAATCGTAAACCCCCATTAAAAATAGTTCTTTGTATCGGCCGTTAAGGTGCAGGCATGTATACAAGAGTGAAGTGATAATCAGAAGGGACGAGAGGTCGCTGACAAAACATTATGAAGACGAAAGCACACACAGAAACGCAATGGCGTGGGCGTCATGCCCAGTGCCAGTTTTGCACAACCATCAGACATTAAAGTTTCCCAATCCACTTGAGTCGAAATCAAAAGCGAGGCTGATATTCTAAGAGAGGAAAAGACGGTATGGGACGGCTGTGGATCACTGGTATAGTCGTCCGGAGAACAACAAGTGAACTTTATTTTGTGCTAATTGAAAAACCACAGTGATCCGATGGATAAAATATGGTAAAAGGAGAAAAAAATCAAACATCAGACTCCGTTCAAGATGACAATGATGATGAAAAATATTGAGTCTGTGCCCGGTCAGGAGCACGTGCCCGAACTTTCGGTGACTGAATGGTGACGAAGAATAAATTCAAACTCCCTGCAAAAAAACGGGTGACAAAACAACGCGGAAGGCAGGCCAAAAGGACAGACGGGAATGAGGCATACGAAAAACGTACGTCAAGCGCCGAAAACGCACGGAGATTATTCTTATTGAATTCCGTTTGTGTAGTACTGAAAGCTATCATACAATTTGGTCGTCATTGAGTGCAATGACTGTTCAACCATGCGGTCAATTCGCTGCATGAACTGATCATCTGTGTGGTGCATATGGAAACGTTCACGTAGACCGGAAACAGCCACATTGCCTGAGGCACGGGCAAAACAGGGCAACTGAGGACATGTGGCTCGAGCGATTTCGACAAGCACACAAATCT
>STRG.27469.1
CGGCGATATGATCAATTTGACTCAAAGTACCTGTAGAGTTAGAGCGCCATGTCGCTGTGCGACGTAAGCTGTGTCGGAAGTTGGTGCCAGACAAGAACAATCGATTGTCTGCACAAAACTGGAGAGGCCTATCCCCGTTATCTGTACGCTCAGCAGGTAAAGCACAACGCCCACCTAAACAGGCTTCTGACACACCAAGTTTGCCAACTTCGGCATTGAAGTCACCAGCTAGCACTACAATGTCAGAACCTTTACTGCTGCGAACGAGTGGCGAGGGCATCATAGAACTCATCTTTCTGCAAGTCTGAGCTGCAGTCCGTTGGGGCGTACGCCGAGATCACAAACAAATTGCGCTTAACACAACTATCCTTTCGAACGCCGACTGACCCCTGGAGTCTCACAGCACATGAACGACTGTTAACAGGGATCCAGTCTAAAAGGGCAGTCTCAGCCTTGTCAGTCAAGACTATTCCTACACCATGTTGACCCACAGCTCTAGCTGCTTCGTCTCCTGAAGTGCGCAGAATATACCTCGATGAGATACCAGGAGCAGTTAGTTGAATTACTCTGCTCGAATCCTGGATACGCGTTTCGCTTAAATAGCAGACATCAATCTTCAGATAATTTATTGTGAGCATTAGGCACGCCTGCTGACCGACCTGCATGAGTGTACGCACGTTGAAGGAACCGAGATTCAGAGGCTGACGAGGCTTGAGAAAATGTGAGTTGCCAGACAGAGGATTATTCCCGATACTATTTGTCAGTGAATCGTTGCGAATATCGACCGTGTCATCAGTGGGAGCATTATGGGTGGATAGATGGGGCAAAGAGGGATGGTTAAGGATAGAAGACAAAGGTTGAATAAAAGAGAGGGAACTCTGAGCAGTAGCCCACTTATCACTACCCACTCGATGCAATGGGCAGCGCGGTCCTGATTATCCTGCGCGACGACCGACGCAGTATGGAATTCTTTGTATTCGTGCAGTTCATGGGAGATGTTAGAAGGGTACTGCTAGGGCGTCCAGCCACAAAGCAGGAGAACAATTAGGGTCCTCATCCAAAGCCTTCAGTTCTAACAAAAACCTATCCGCAAGGCAGCGGGATGGCTTAGTGGAAGCCCATTTGCTTGGATCAATTATTCTTCCACCGATTTTGCCGATTGAGTTTCCAGCTCAAAATCAACCCCCAACCTGGAGGACCAGGAGACTGGACTTCGTCTGACCTCTACCCATTGACCTGTCAGGTATGATTGCATCTCCGGCTTAAAGGAGCCATCCTGTATAGCTCTTTGGGTCATAGAGGCGCGCAAGCCATCACGCCACATCAAGGTGCAGTCTCGTCGTGATGGC
>STRG.785.1
TTTGTAGCGGCTTCGCAGACACCAAATTCAATAAAATACAATTGCGAGCTTAGAGCTTAGGCGCGCTTTGTTTAAGTCCACCGGTGTGAAAATAAGAACACGTGAAAAAGAAGAAGAACCTTCGTCACACTACGTCAAAACGGCAAGGCGCGCTCCAGCTCATCAGCTCTGGTGATTAGCTAGATCAGCCTCCCTTCTCCTGTACTTCATACAGGGCAATCAATACAAGTACAAAAACCATCAATCGCTGTCGTTCTGCGTCTGTATTCGCTGGACGGGAATTGAGTCCACAAGTCGTGCGTTCGACCAAATTGGGTCAGTCGTTGTTTACCTAGGAAGGATCTGGCACACCACTAACAATGGACATGTGTCACTATATGAACATTACCATTTTTTGTTGTTGTTGTTGTTGCCTACGTGCCTTGTACATGGTTTGGCACGTCCCTGTCCCCACTTAAGGTTTCTAGATAGAGAGCACGGGGAGAGGATACCCCACCAGTTCACGCGTGAGTAACCTTCTCTGCGGCTATATATGGCCCAGAGGTCCTTAGATCACCTTAGAGGTGCTGAGCACAAACCTTTTCCAGCTGGAACTATTCAGCTGGTTTTTGGCTCAACTCACGACGCTCTCTTAGGTCGAAGTTCTCCTACTCGGTCGTCCTTCTGGAGGGGGACTGATGTAGCGGCTTCGCAGACACCAAATTCAATAAAATACAATTGCGAGCTTAGAGCTTAGGCGCGCTTTGTTTAAGTCCACCGGTGTGAAAATAAGAACACGTGAAAAAGAAGAAGAACCTTCGTCACACTACGTCAAAACGGCAAGGCGCGCTCCAGCTCATCAGCTCTGGTGATTAGCTAGATCAGCCTCCCTTCTCCTGTACTTCATACAGGGCAATCAATACAAGTACAAAAACCATCAATCGCTGTCGTTCTGCGTCTGTATTCGCTGGACGGGAATTGAGTCCACAAGTCGTGCGTTCGACCAAACT
>STRG.26884.5
TTCGATACCAGTGAATGCAGTGATCTCAGTAGTCCGGAGAGTTGAAATCAAAATGGAATCGTTCCGTCCGAAGGTGCTTACCCATTGTCGAGGATTAGTCGACTCAATTGTCGTTATTAAACAGTCGACCAGCTAAGGAAAGCAAAAGACGGTGCCGTTTTGTGACATTTAATCGACTAATCAATCGGACATCTAGCTAACCCGAAAAAACTTGGTGTTTATAAAATAGAAGCTTCCAAAAAACGATATGTGGAGATGATTTAAAGTCCATGACAGTCAAAAAGTCTCCAGCCGTGAGTTTTGGTAGGACCCTCTTCAGTGTGCATGATGTCGCACTTCTGAGCAGAATATCCAAAGAAAAATCAGACTCGGGTCTTCCTTTTGTTCAATTTCCGTGTACGATCAGTTTGTTTACGCAAGTAAAGTTATCGCCCGTATTTTGGAAACACTCCGTCGATCTTCACCGAGGGTAATGCAAAAAATCTGATAGTTCTCCTCAAACATCAAATGCCGCGCATTTTTATCTCTTTGCATATCTGAGTATACATAACTTTGAGTCGATTGTCTTCTTAACTCGTATTACGAGGTTTTTGCGATCAAGTCACCATTCCGTGGAAAAGTGTGGACACTGAAGGATGCACAGCAGTTGATTTTTTGACCGCGACAGATAAATTTTTGGCGCGTGTGAAAGTTACGAAGGCGTTCACTGTCTATGGGGTAGTCCATCGATGACGCAATATTAAAGCCTTTCAAATCAAAATTCTAAACAGTGCTTTGTGCAGAATGGCACCGCTAGTTTACTTCTATTGGTTCGCAATCAGTGTTCGAAATGGGGTTGTCTTTTGGCGTGGACTGTAAGAAGACTGTAAGCAGAAAAAATAGTCCCCAATAGTTTTGAATGTTTTTTCGTACGTCACGTTAATGTTTTTCATAGCTCAGCTATCAATAGTCCATGAACAGAAAAAAAACAGATAAGGAAAAGATAAATTTGACTCTTGCATAACCTGGGAGAAAATATAACCATGATTCAGCCTGATCTCGTAGTTTTTTAAACGAAGCTTTACAAAAGTGGATGAAAAAGTACAACAAAGTATGACAGGCGGTCAGGAAAATGATATGCGTTACCCCCTCCCCCCATATATATATATATATATATATATATATATATATATATATGCTTTTTGCCATTTTGTTTGTCTGCATGACCTTTTTCGTATCTAGGGAGCACGAGAGTTCAGCAGACCGACCGTACAGCATTCGTGCCGCCGACTTCTATTCTGAGCCATGTCCTTCAGCATCTCCAATGAACCGTAAGACCCATCCCTTAGACCCCAACTACGAAAGCAGGAAGCACCAGGCGAAGCCAGTGCAGATGCTGCCAGGTTATAGCCTAGCAGCGGTGTCGCCTCCAGCCTTATCCATGATACGCGAATAGAACGCGAAAAGCTAGATGATGAACCGGCGAGCGCAAAACATGCCCGGGCCATCGAAGTTGGCATAGAGCGATCGCTTCGGGTTGAGAATGGTTATCTGCGTCCAACAGACGATGAGGGATGTCGTCCTTACACAGTTGATGCTCCAGTCAGATACTGGCATTGCTTTGGAGTCTGCGGCTGTCAAACGCAAGGCCGCCCAGTATCCTCAACGTGTGTTGACCAGGTCTCACAACCGTAGTGTTAAATACTGTGAACCATGCAGATGTATACGCGCCTCCTAAAAAGCGACGTATTACGGAGGCTCCACGCATGTTGCAGTTTTGTAAAAGCTGTTCTAGCTCTCACTAATCGTGATGTGGTCTCCTTCCTAACGCCACATCCAACTATAATGAAACTCTCGAGGTACTTGAAGTTATTGACTAACTCTAGCTGATCACCACAAAGGGTAAGTGCCAGGCACAGGCTCCTGCCAGTCTTGTAAAAGCACTTTGCATTTGTAAGTTACAAAATACATACCATGTCTGAACATCTCAATCGCCAAGCGGTTCAAAGCGCGTTGTATTGCTTGTGCATTGCCGCTCAGCAGTGCGATATCATCGGCGTATTCCAAAACAGAACTGTTCCCTGGAAGGAGTTCGCCTACATCGTTTGGAAGACCAGACAGAGCGTTCCGTAGAACATTCTTTATTATAGAGTTGAAAAAAATGGGGATATGGTGCAACTTTGTAGTGTTCCAGTGGAGACGATAAAAGGGGCCAAAGATGGTCGTGGGTGGTTGCTGAAGATATGAGTGAAACAGCTGTACGAGAAGCCTACTGCTGAGGTCCAGATTCCGTTTAGCCTCTTTCCAGAAAATTTGCGCAGTCTTTGTTGGAAAACCATGTCCGTCAGACGGAACAATAAAACAATGAGAGCCGCTAAACACAAAAGCGTGGTTCTCGATGACGTAAAAAAATAACGCGTTGACCAAAAAGCAGTGTTTTTATCCGGCCGGGAACCTGGAAGAGGTGACCCGACAGCGTACATACTAGATTGTCTTTATACCGGCTCCGAGTGTCTAGTCCAGTTAAACATTTATTTTCTCTAAACAATCTTTTCCATATTTGTTTGAGGCTATAATTTAAATGTGTGTATTATGGGTGGTTTTTTGTTACACCGCTCGGCACTGACACATTTAAAGTTACAATCTCTGCAAGTATTTTTAGTTTATGATGAAGAGGCTTGTCAATTTTAATATTAAAGTTTTCAATGGGTACGACTACTTTCTTTTTATCATCGCAGTTTGCGGTTTGTGGATGTTAGGTTTGTGAATTGGAGTGGGTTAACGATAGTAAGGAAGTTATATTATGAACTGACCACCATCTTTCGATTAGTACCTGCCTTAACAAGCATTGCTCATCAATAGACTAGTGTCCTGACCAACGCAGCCCTCTCAGATGGAGTGCTTGCTTCAGTGCTCCACCTCATATAACGAATACCGTGCACCTAATCTCAGCATTGCTGATACGAGAGGAGGTTAGCAAATAGTTTTAAAGTTGTGTATATTCCTCACGTACATCCTAGGTGCAGGCCAACGAAGTTATCCTAAAGAAATTCAAAATGTTACGCATTCGTGAAATAACTGTTTGTTTGGATTGCAAGTCTTAGTAACTCGCTTAATAACTTATGTCATTCATGGGAAATCACGTTCATCTTTACCGTATGAACGAAAGGAAACAGCACATTACTAAAAGCGTATGTCTTGTCTACAGTCTGATCACCGAATATGCTGAATAATGAAGCTCAAAACATGGTATTCTTCACTCAGAAACCCTAAAACTGAGCGAAGTTCTGATAAGCCACAGTCAAGCAAACGTACAAAGAATAGTAACTAGTTTATTTATTAATGTATTCTCACCAATTGTTTTCTCTGTTCCCGCCGTAGTTCTACTCCATTCCTGATAGCGGCTTAGTATCACCGTTATTACACCCGGTTCCCGACCTACAACGAAAACGCCTTCAACTATTGCGCTCTAACGGGTGGATCATAGCACGCAAGGACCTTATCCTAAGTGATCAACTGGGACATGGCGAATTCGGTGAGGTTGTCAAAGCCATGTACAAAAATCGGAATGTTGCCGTCAAAATGTATAAGAAGACTGCATGCAAACTTGCAATTACATACGAGGCTTCATTAATGACCAATCTGGATCATCCCAATTTGGTCTCATTTGTTGGCCTCGTCTACGAGCCGGACGAGGATGCAGTGTATACTGTGATCGAGTATTTACCCCACGGGAATCTGCTCACCTATTTGCATTCGCGCACACGAGATGAAGTCACTGATCGGGACAAATTACAGTTCAGTGTCGATGCCTGCCGTGGTCTGACATATTTGGAGGAGCGTGGAATCGTGCACCGTGATATCGCCGCACGTAATATTCTGCTGGCCGGACAGACCCCTCGACTTGTGGCTAAAGTAGCGGATTTCGGGATGGCTCGCGATCTGAATAACAGTGGTCTATTGCCCGTCCGGCCTTGTCCACCCGAGAGTGCGCCGCCCTCGGTGCCCGGTCGGGAACTAACTGAACGCCTGTCGCCCAGCCCTCCGTCTACCACCGCCGTCTGTATCACCAGCTCGGAGATGGATGTCCCTTGCAGAGCACAAACACTCATCCTACATGACAATGCGGCTATCCCGGTGAAATGGACCGCGCCAGAGGCCGTGAGAAAACGGCTCTTTAGCAACAAGTCGGATGTGTGGAGTTTTGGCATCCTTTTATGGGAGATTTATTCCTACGGCCGCATTCCCTATCCGCGTATGATGGCAAATCAGGCGTTACGCCAGATAGTCGCAGGCTATCGCATGCGCCCGCCTGAGGATTGTCCGTCGGAGATCTACACCCTTATGCGACGCACTTGGCATATGAATCCCGAAATGAGACCCAGCTTTGCTAAAATCCTCACCGAACTAGTCGCTCATCTCGAAGAGTGCTCCGGAGACAAGACGACAACAGCGAGACGCAAGTCACCTCCATTCCACTTGAAAATATCGAACCGGTTCAGTGAAGACGATCCGTGGCAGCAAAAAACATTCGGGCGAGTCACAATGACCCCGGACCGGTTTATGGAATCGTCGTCTGACTGTTACGACCAACTGGACGAACTTCCTGCTCCCGACGGTACGCGTGGTCCTAACACTCATCTCGCTGGTTCATCTGTCATGAGTCGTTCGTTCACATCGGGGAACAACGCGAACGACCTGGATTCGCGACACAAAGACCACCATCTTCATCACCATCATACTCATGGCCAAACCTCCCATCAAGCTATCACTCCTGATGCCACCCCATCTACTCGAAACGCATTCTGTCTGCCTAAATTCGAGCGATTAAAGCTCTGATTCATACCATCCTATCCAGTTATTCCAAGCGCCTCATTTGTAAAGCACATTTTTCGCTTGTTCGGTCATTATCTACCTCCCAGTCGTGCACCTATTATTGTGAACAGATACCAGAACGCGTTCGTCTTACGTATTTGTATATCAATCCATTCGTTATTCGCCTTCCATCTTCATGTCTAGTCTCCGCAATTTTTCGCCCACTTTTGCTGTTTTTCATGTGATCGATATCCTCATCGATATAGTGTGCGACACTGAGGATCAAGTTTATTGTTGAGCACGTACTTCCGTTTGAGTTACTTTCATTTTCACCTATCCGTGCTCTGTGTTTATTCCCCTACCCCTCCTGCCTAATTTCAATACTTTCATTCGGTTCACGTTACAAAAAACTCAACTTCCATCTCTATTACGGATGCGGTACCGTAGATCACACGTTTATAGTACATACCACGATTGACATACGCACGTCTACCCTAATCGGTTATTCCTTCTTAGCTGGTCTGGCCAGTTCAACTCGCATGTACACAAATACGCCGGAAATAAAAGATCATTCGGATCTCTTTCATCGTTCACATCACTAAGTACTGTTGTCGTGAGTTAATAGACAATAGCAGTC
>STRG.42621.1
GTCTGGTTATTCTTTTGGAACTAATTGAAAGGCAAGGTCAGGGAAAGGAGACTGACATTAAGTCCTGCCACTGGGTTGGGAGCCATTGTGACGATAATCTGATAAAAGCATCGACCCTAAATTCCTGACTCTGTTTCTTATCTTGACTGAATTTCCTTTGTGCAAATGAGTTGTCGTACGGATAAAAGGGGGCTGCATTATATTCCTATTGCTGCCTGTCTTTTAATCATTTCAGCATGCGTTATTAGCTACTCAATTTCCGCTACATATGGTCACAGTTCCCTATTATTCCCGTACATCAGCGATACGGCAGCCTTGAAACCGGAACGATGCTTCTTTGGCCAGTTAATGAATATGGCAGCTGCTTTATCTGGATTCTGTATGTACTGCTGGCACAAGCAGGCGGTTCAGCGTCTTGCCCTCACAAACCGTCAACGTGGACTCAACTTTTGCCGTGCCGCTTTGTGGTTTGGTCTGGGATCCTCGTTTGGTGGATCTGTAGTGGCAAATTTCCAGGAAACCGGTGTCTGGACCGTCCATATGCTCGGTGCTGTATCGCTCTTCGTTTTCGGTATTGTTTATGTGTCCATTGTGACGCATGTGTCACGTTGTTACTTCACTCAGGTCTCGAACCTGTGGCAATTTCGCGCAGTTCTTGCAGTCATCTCAACGATTAGCGGTCTCTTGCTTCCTACGACTGGAACTGTTGCTCGGTATAGGTATGACGGGATGAATATTCGAATATGGACGCCAGAAAATCAGGGCTATGGATTCCATGTCGTCAGCAGTTTGTCTGAATGGATTCTGACCGCAAGTCTTCTCATGTTTTATGTTACAATGACATTCGAATTAAAGGACTACACCATTGTTGCAGTTAAGGTTCAGCACAGATGGTCAAGGACACAGGACGACTGCGAAGTAGTACTCTCCTGATTGGTCGTTGGTCGAAACAAAAATTAACCCTGTACATTTGTACCTACATGGCAAACATTGCTTTCTATCGCCTTTCAAGCTCCTAACTCATGCAATACCGTTACGGAGACGTTTAATTTAATTTGCCACTGATCTTTTTATATTTTTCACATTTTTATCCACAATTCAAGCAATATTTATATCTTTTAGTCACACAAGTAAAT
>STRG.21542.1
AGGAAAAAGATGAGGGATTTTTGGAAAGTATTTGTGGTTGCTGTTTGATAGGTTGAAATATTACATGGTAGAAAAAATTATTTCATTAGTTATATTTGTGCATTACTGATAGTCTAGGGAATGGACAACGTAGGATGATGTAAATCCGCTTGCCGGAAAGTGTATCCAATCCGGCTTTGTGAGAGGACGTCGTCTGTTGTCTACTATTTCGTTTATTTAGTGTATCTCCCTTCTGATTGGCCAAATTTTGTTCCGCAGCTTCAACGTGACTATATAGTGGAGTGAAACCTGAACAAGGAAACAGATAAGCGCACTGAGGTATTAAGGTAGATCAGTGTTATTTTTCGTTCAAAACTATATTATTTCAATAATTGTTATGCTCAAGCTTTCAGCATATGCCTTATCCACAATATAGTTAATTATTTTTCCACAAGTTTCCGTCCATTACAAGATAACACAATGTAGTTCTATTTCATTATTTTTTACTTATCTGTTATGGCTTACTTGAGTTCATTTCCAAATGAACGCTTTAAAACGAGTGAGGTATTGTGTACTCGTAACTGTAATTCGTGAGGTCACTTTACAGACATGAGCTATTGCGTTCATTGTACACCCACCGATGGACTACCTTGGCGTACACCGTTCTTCGAGACAGGCAGTGTTTAGGAGGTAGGTTAGGGTTATCAGTCCATGAGACGGTAAAGAGGTATGAAAACAGTGACCAGTAGACTTGACCAAGAACGACGTGTCAGACTTGCTTGCTGGGGTCCACGAGACCGCCTACTAGATGACGGTAGACAGTAAGTGATATGGCTAAGTGTCCCTTTCAGTAGCGACCTCATTTTTTTGTGATTTCCGCCATTCACTTCGTTTTCCACTTTTGTTCACTGCATTCTTCTGTTTATTCTTCCCTCAAATGGACGACGTTTGGAGGTGGCATCCAAAATCACAGCATAGAAGTGCGAGGCTAATGGATGAATTGAACTGACCGTGACTTTGTCTGGCTGGTATTTCATTAAACTGGAAATACACATCAACCCGATAATGTACTGCTTTTGCGGTTTATTCATATTCTAAGTTCAGATATTGAAGTAACGACTGCTAGACTTGTGATATCTAAGGAGCCTATGACAGTTCTTTGCAGGACAGTGCCTCCATTATTCAGTTCACTTAGCCCTATGATGCACAAGAAATAAATATCGTAGATTACAAAACCATTTGAGTCCGATACATTCGTCAAAACGGATAGAGAAATGGATTTATTTCGGCGATTGCTGGTCTCAATACTGATACGAATGAAATGTTATTGAAGTCTCATTAACTTTTGAGATTAGTAGTCCTTTGTTCCGGTGAATGTTCAAATCTGGCTCGAAAAAGAACCGAAAAAATTACATCTGCGTATTTAATTGCTATTTTTGAATCATTGGGATATAGATTTATGATATAAGCATGACGTGGTACTCTAAGGTCTTTTAGATGCGTCTCATGTTAGAATATTTGTGTTATGTCATAAGTGATCTATATGTAAAACATTTACCAAATGGTCAGAATAAATTGACACGGATATCTGAAATGAAGTACGTAAACGTCCTTATGCAATAAATGTTTTTTCTAAAGGAAGTTTATTCGAATTTTGTACATTTAACTCTTCGGTTTTTATTTAGCATCCATTTTCTTAAGCAAATAAGTAATTCGAAAATATCCTAGGTCAATTATCCTAGTCTACTATTGTGCGAAGCTGCTACGGAAACGTTTTTGCCCCGTGTTTTTTACCTCAGTCATATTGTCTGCCTCATAACTTGAAATATCCCGCATAAATCTCTTGGGGCCCATAAACACGTTTTTCTCGCCTCTGTCCATTACTTTATACGGGGCAATTGGTCGACCGGAGGCAATGCACGGAGACGAATTCAAGGATACTCTTATCACTTGGGTCCTGCCTTGTGTTTACATTACTATATTTATTTAATATACTAATAAGTAGTTATGGTTTCTCTTAGAGTGGTAAATTGGAGAGCAATTTTTAGTGTGCTCACTTCAAATGTGTAGTGAATTTGCTATCTAACTCGTTCTCATCAAAGACCAGCAGTTAGCTATTTCTGGAGGAAACGAGACACAAATAATTGAAAGGTTCTATAGTCCTCTTTAGGATTCTCCTATTATGATTGGATAGTCCTAAGTTGGGATCTGTTGATGAATTCGACTGCCCGAACTTTTCCCTCCCATTTTAGAACTCGATTGAATATGTCTTTTGTCGTGGAAGTAGTGTTTCTACTGTTCATCTGTAGCAGCACCTGCTCGGCAGCTCGTATGGTCCCGTACACGTACTCCTGGGCAACAGACCGTGGCATCGCTCAACATTCTCCTGTAGAGATTGTCAAACGTCCGGTGATTCTCCCATTTGGTCCCAAGAGGTTTCCCATCAAACGGTACGGATACGAAGGATGGAACTTGGGACTGAACGATCAAAACTCATACGATATAGTCTAGCCTTCCGTAACATATGGACTATGTGCTCGTTGATCTTTCTTGCGAAATAAAAATCGTGTCTAAATAAATGGCTTCCTGATTG
>STRG.47928.1
TAGGACCGTACTTTGCCGACGTCGATAGAGATGGCGGTGACCCTCAGCAATGGCCCGGCTCGTGACAAATTCGTGGATGATATCGACGTTAATGATCCCGAATATATAAAGGAAATGCTGCGGCCACCAGATATCAAGGAAGATGTGAAGCTGATGCAGGAACGAGCGCGTGTCTCGTTGATTCTCAGGTCTCCTTATTTCAGGCGGGAGTTAGAAAAAATTGTCGCATCACAGATGAAGTCCGGATGTTTAAATGCTAATCTCGTCGCTCTGAAACAAATAATTGAATACCTTACTCCACAAACAAAGTTGGGGTCTTCGGCGTTTACGAAAAGTGCTACCATGCCAGTAGTAGCCATCAATGATGTGAAATCATTCCCACCGGCTACTTATCAAAAAGGAGAACGCCTTGTACGATGCAAGCTAGCATCGGTCTATCGTTTGGTCGATATTTTTGGCTGGAACCGGGGAATCAGTAACCATATTACGGCTCGGGTGACTCGTGACGGAGATGAATATTTGATAAATCCGTTGGGACTGCTGTATCATGAAGTTACGGCCTCTTCTCTGTCCAAAGTCAACCTAAAAGGTTCTGTTATTGATCCCGGTACCATTGGACTTGGTATTGATAAGCAGGGTTGGCTGTTGCATTCTGCAGTTCATGAAGCTCGTCCCGACGTTCGATGCATCATTCATTTGAATACCCCAGCGACCGTGGCTGTTTCATGCACTAAAAGTGGTTTGCTTCCTATCAGTCAAGAAGCCATGATTATCGGGGATACAGCAGTGTATGACCCATCCACACTAGCTACCAGTTACGCACAAGAAACCATGGAAGGGGATGCCGCAACCCGTAGGGAGCGACGTTTTGCTGAGGAGCGAGCAGCCATTGCAACCATTCTGTCAGAGAAGTCTACGGATTGTATGCTCCTTATGATTCGTAACCACGGATTGCTTGCATTGGGGCAGTCAATTGAAGAGGCCTGGTTCGTCGCTTTCAATGCTGTACTGGCCTGTGAATCGCAGTTACGATTGGCAAGCATAGGAGAAGACGAGCTGGTTCTCCCACCGAAGGAAGCACAACAAGCAGCTCACTACGTTGGTCGCACACCACTTGCTGTTCAACTTCGTCCCGGTGAGAGTGCCGGTAGTTCCGGGTGGCGCCGTGGAGAGTTGGAATTCGAGGCACTGATGCGTCGTCTAGACGCCGCAGGCTATCGAACGGGACACGTCTATCGTCTTGGACAGATTCGACAAGCTGGCACAGCAGCTTCCACACTTCAACGCCCCCTAGCAGATATACCAGATGGTGTTGCTGTAACCGAACCTATGACCCCACGTGATGCTGCTGCTCTGGTGCGCAAGACTGCCAGTTTGGGACGAGGATTGAGGGGCTTGCGAGATGTGGAGATTCCTCCAGCAACCTCTTCGTTTGCCACCACATTTTACGAGGATGAAACGAGTCGGGCGATTGCCGTCGCTGAAGCTAAAGCTAAGTCACTCTCGCTTTCTCGTACACATTGGCTTAACACGCCTAACACCTATCTCCGTCGCGACATCGAGGAGGTGGGGACTCCGAATCCGAAAATGATTGCTCACTGGACAGAATACTCGGACGAACAGAAACGCCACACATGTGGCGTGGCTGTGGCCATTGATAATCCAAATCAGTTTGCGCCCCAAGGAGAGGATCCAAACGAGTTCAGACACCAACAAAAGAAGGTTAAAGAACGCTATTACAAAGATGTCAAGAATGCTGGACCGACATCTCGCATTCTCGAGGGATTAGATCTAGAGATTGACGATGTGACTGACAAAGGCCCTTCAACTTCCCCGCGTGCTATGAGTCCCCGCGGAACATTGCTACGCCTGGATCCAGCCAATCCACCAGTTGTTGAACCTGGGCACGTGGTTGTGGTAGGCGCGGCCAGCAAAGGTATAATCAGTAGGGAACAGCGTCACAACGCTGGTGTTTATCAGTCCGTTTATTCACCTAACCCGTTCGATCGGGTTACCGACGATGACCTCGAGCGCTATCGCGAAAACATGGAACGCAAAGCCAAAGGTCTTCCGTCCCTGGAAGAGGAGGAAGCGGCCGCACGAATCGAGGAGGCACGTCGGGCAGCTGAAATCGCACGCCAGGCTATAGAGGCCGCCGCTCGTGAGGTTAAGCCTGAATCACAAAAATATCCGATAACAACTAGTGCCGAAGGTGATACTTCCCATCTAGGACAATCGTGCACCAGTGGAGCTGAGGCTAGTCACGATGACACGGAAAAAGAAGTACACAAAGAAGATGAGGAAGGTGAAAAGAAGAAACGCCGTTTCAAAATGCCTTCGTTTGCGCGCCGATCCAAACCAAAGGGCAAAAAAACGATCAAACACTAGGCTCCTTCTCAGTAATTCTCGTTACTTTCGTTTTCGATCAATGCCAGTGCTTCGTGTTTTTTGTCACAATCTAATTACTTTTAATTCTGCTCGGCTTTGTTCTTCAGTTTCCTCTTTTCCCCTCCATTTCCGCCTACCGGGCTCGTGATCATGCTTGTTGAAATAGATAACCTGCAACAATCCTGCCCATCTTGAGCGTGATCCTTCGCGGTTTAACAAATCACATTCATCCAAATGCTTTATTCATTCAGCTGTTGTTGAAAGTTTTTTTCCTTCTCTTTGGAGTTTTCGTCTGTCGCACGCTATCTTAGGTCATGATGAAAACGATACCAATTCTCTCATTCACTTGTATTTGATCCGTCTCGGGTCGTACAACAACACTTTCCAGACAGATCAGTCCACTGTTTCGTTAATGTCAAACACCACTGTTCTCTCTCAGTCGCTGAAGCGTTGCACCGTTCCAAATTTTCGATTGTCACTCGGTTTGACAATAGGTTTTCGAAATCGGTGATTATCTATCCTGTCACTGGTCCAGTTGCTACCTTGTGATTCTCCTCACTACCCAACTAACACACACACTCGATTTTCCTGCCAGTCAATAGTGCTTCAGTTCCAATTTTCTTTTGAACTCTTATTTTGTTCCACCCCGTGCGCCGCTTTTTTCTGAGCCATACGGCTGGCCCAACAGTTGGGTGTAGTCTTGTTTGTTTCTTATGTTGCCGGTTCGTCTCTGTTTCTCTCGCTTACTCTGTCATGATATAGTGGGTTCGGTAATGCGCGCATCGAGGTGGCTGCAATAAAATCCCTAGTGAGGAGAAGAAGCTCCAACAAGCAAACGGCAACCGACTACCAGTTGATGTACGTGCTTTGGATCTGGAACAAATGGCGATCAAGTACGCACTGTTTGACCAATTTCCCGGACAAGCGGTATTCGTCCCATCCGGATGGTACCATGAGGTGCTCAACGTGACCGATTGTGTTTCAATCAACCATAACTGGTTCAACGCCACGAATGTGGCCCAGGTTTGGGAGCACCTACAAGAACAGCTGTATTTAGTTGAGAAGTCGACGGAAGATGTTCGTGATACACCTGCTTGGAACGAACAGTGTCAGGTCTGTCTGCGTGCGCTCACGGGGATTAATTTTCACGAATTTCTAGTTCTACTCAAGTACATCATTGCCACTCGTTGGCCTGGGACCGATCCCATCAAAGTGCGATCTGTGATCAGCCACTGCGTTGAAGCAGGTGATGCAGTACAAGAAGCTAATGCCTTGTCGAACTTTGATACGGAGCTAGATGTTATGATTTGCAGTCAGCTGGAAAAAGATCCATTTTTGTTAAATATTGCAAAGGAATGCTCACCTAGAGAAGTTTTCCAAGAACAGGTTGAGGAGTTCGACTTGACAAAATCGCATTCTGATAACTGGCTTCGCCAATTGGACTTTTGTGGTGCCGCATCAGTACTGCATGCTTTCTGTAATCATCCTCGAGTGCACCAGTTGAAACTGATTTCCGGTAATCTTGCTCAGCACTTAACTGCAATCAAATGGACAGAAGTGGCTAACTCTGCCTAACTTTTTTTTTCAAGATCAATATTCTGAATGCAATAAAGAGCTGACAAATTGAAA
>STRG.14068.3
AGTGTGCGCGCGTGCGTGCGTGCGTGCGTGCGTGCGTGCGTGCGTGTAAGACTGTCTGACCGAGTACGTGACTGTTCCAACCGAACACAACAGCGTCTGGTAAATCTGTCTAGCATATTCTCCATTCTTTATTTTATTCTTTTATTTATTTCCTGCGCACTATCTAGTAATCTAATAGTAATACTACGAATGAGAGAATGAAATTAACTTGCTTGATACCAAAGCAATTCAGCAAGGCGTTTCTTCGAGAGCTTTCCTCGATTACAAGTATCGCCTTTCCGTACCAGATTCCGACTTGGTATCGATGGTACAAAGAGACCTGATTCGTCAACAGGGTACATCACACCCAGTTACTTACAATTCCCGCGGATAATTCACTCACTTTTTCGCATAGAAGTCAGCCATGAATGCAATGGCGGGATTTGAATCATGCAAGCCAGCCCTTAGTGAATGCGAAATCGATGAATCCTACTTCACGCGTCAACTCTGTCGTCTTCTCTTGCAAAAGTATTCCAGAAACGACAATATTTTGAGCGTTAACGCTGAGAAACCATGTGTGGGTTTCGTAATTTATTCTGGCTTGCTTACTCAGGCGTGTCGCGACCGACTTTCTATCTTTACGAGCTTCACTGTTCCAGGGGCTTATTATTTCATCCTGCTTAGCCAAGAAATTATGAATTTGAGACTTGCTGGAGAGTAACTGCTTTGCAATATGTCGTGTTGATAAGCCGCTTCTCTCCATTAGAATGGCCCTGACCTTGCCGTCCAAAGTCTCCTGGTGGGTACATGTGGCCAATGTCGGTTGACCAACCAACACACCTTTTGAAACATTAGCCAGTACATAAGCTCCTTTTGCAGATAATAATTCTTCTGTCAACAATCCACCTATCTGTGACAAGGATGGATTTGCGGAGAAGAGAGGCCACTCTTATCCCACCGTCGGTACGCAAGTGAAGGTTTTGGCACGCCTAACCTTTTCTCCTGGCAACCCGGACCAGTTTTTTTTAATGGCAGGCAACCCGCTGCAACATGTGTGTGCACCCGACTCAAGGAAGAACATATTTATCTACTGTAAATATCGGAACAATTATCGAGCCATAAAGCTATCCTGCAGGCGAACAAATGTACCATTCCGAATCTTTGACCTCTATCTCCAACACACGATAGACTACTGGTTGTGCGCAACCGGTTCGTTATTATCGTTTTCTTGTTGTCTTTTCAACCGTGACACTTTCTTCAGGGAAAATGAAGTGTCACCACTTAACATTCCGAAGACATCTCCCTCACTCTTCTAGGGGGGAGGGGGGGAGGTTGTGTAGTGACATTGCATTTATTTCTGGCAATCATCATCTTTATCGCCATCTCATGTATAAACCTTGTTTCATCACTCCCAACCAAACTGTTCCTAGTTCGATCGCCAAGTTGACACACGCTCTTGTGAGTTCTCCCTAATCGTTTCTCACTCTGTATTCTTTGTTCTGCAGGTTCGCATAAACACCTCTGTGGTTCGGC
>STRG.47775.6
TCCTGCCTGTAGTTCCCGGCCCAACTCACCGCGGATTATGCGCCTGGCATAGATGAGGTCGCCTCGAAGCCGCCGATAGGCAATGGGAAACAACTCGGTGACTTTTAGGCGTTCCTCATAGCTGAACCCACGCAGTCCAGCCACGAGGCGTGTGGCCTGAAACCTTTCGCGTTGTCCAGCTCGCCGTCAATACCAGATGCAAGATACTTTCAAGATTCGTATTTTAAACCCTCTCTTTTCTTCCCGTGGCCCTTTATCCGGTGAACTATCTTCCAGCCCACCGGTGACATTCAGGTAACTAGATAATCACAAGGTCCGGGACCATTTGGGCTTCGGCCTCGTACCCGTGTACTACTTCAAGACTTCAAGACTACGTACCGACGTACATTAGAGTGTTCATAAACCGTAAGCGTTTTCGTAACGAGTACCGTTTTTCGCTGTTCAGTGTTATGCTAGTACTGTACGCATATCATGACTCGTAAGATGTATCCCTGTCTGGCCACCGGATGTGGGAAGAGAGCGGACAAAAGTATTGAGTGCGATGTATGCAGTAGGTGGGCCCATGGAGGCTGTTCTGGTCGTTGGATCGAATACGGTGGTGCTATACATCAAAGTATGTAGTATTAGGAACAAGTGGATGGAGCCGCAGAGGAGCGAAACGCGTCCATTGTTGCCGTTACGAAAACATGGCCCTCTGATGACGACCACGTACCGGTAATAATACAAAATGGATTTGCTATTTACAGGCAGGACAGGGAGCATGACTGTATAGGAGGAGGAGTAGCCGTCCTCATTAGGGAAGGCACAAACCATCTGGAACCACACCGTGCTTTGTATTCGAAATATACAACTGCGCACGACTACGCCCACGTTCCCTAGCAGAAAAGTAAATGTGGTCCGTGTATATGGGTCCCCGAGTACAAACCGAGATGAGGACATTCAACTTCACGTACTTACCATGCTAGTTAGGGAAGCTAATAAGACCCTCATGGTTGGAGACTTCAGCCTACCACACAGACTGGGTAGTCGAGGCATGTACCCCGGGAACCCAGTAGGAGGGATATCTACAATGGCTGCATTTGAATGCTCTGTTCCAACACATGAGGGAGGATATCAGATATAGAACTGGCTGTGCGCCGTCCTTGTTGGATCTAGTGTTAACGAACCATGAGGACGATGTAGCAAAACTCCAGGTTCACTCTCCGCTGGGAAAGAGCCACCATATGAATGTCAAAATCACTCTTTGCTTGCTTCAACCCAAAGTATCCTCAAGGCTGATTAGAAGCTTCGCAAATATGGACATTCCTAGGCTTCGCAATAGTGCGGTCGATCTATTGAGACACAGCGGACGATGCTACTGTGGAAGAACGCTGGCAGGTGATTAGGGGATCCCTACTCACCCTGCAAAACGAGTTCGCTCTAATGCGTAGGTGTGAGGGCAAGCCGGTTTGGTGGAGGACTGCAATGGGCAAGTCGATCAAGCGTGGAAGCCGTAGTTGGGTTCTCTTCAAGGCTTCCGGGAGATGCTAGGCTTGGATTCGATATAATGAGCATAGAAATGAGGCGATGGACCTCTTGCGATTTGCTAAGCGCATACATGAAATGAAGTTGGCCCTGTGTGTCAAAAAGCATCCAAAGAAGTACCATAGCTACGTGCAGTCTAAGGGTTTGAGAGATGCGGTAGAACCATTGACGATCCATGGGCATGGAGTGGCAGCAGACAACCAAAGCGAAGCAGATGCTCTGGGTAGGTATTTTAGTAGTGTGTACAGAATAGATAACGGCATGCAGATAAGTTTTGAGGGGGCGAGTTTTCCAACGGACATAACAGACTTAAATCTTACGGAGGAAGTCGTACGCAAACATCTGGAAAGGTTAGATATTCATAAGTCTGCCGGGCCAGATAATATCCACACTGCCATCACTAAGCCGTTCACTGATATTCTACCCCTCCCAGTATAAGTTATGTAAGGTCACCATGGACCATGGAAGATTGCCACAGGACTGGAAAAACGCAGCAGTGATAACTGTACATGAAAGGGGACCCCGCTTTGAAATGGGAAACTACAGACCTGTTAGCCTAACCTGCACGTCTGCGAGCACCCACTGGAAAATTCTGTTTTGCCTAGCTCAGCATGGATTTTCAAAGAAAAACAGGTTGTGCTTGGCCAATCTCTTGAGCTTCCTAGACGAAGTCACTCAAAGAGTGGATGAAGGTAAACAGGTAGAAGTAAGTTATCTTGACTTAAGCAAGGCATTTGACTCGGTAAACCATCGACTTCTGCTAATCAAGTTGAAGCCATTTGGTGTAAATGAGCAGATTCAGGAATGGTTAAGGGACTTCCTTACCGGTAGAATGTTTTACGTTAGAATGGGTGAAAAGAACTCTAAATTAGAAAACGTCACCGGTGGAGTACGGCAGGGTTCCGCACTAGGCCCACTTCTGTTTCTTCTGTTTATTAATGACTTAGCCTCTATCTTACAGTCACCAAGCTTCTTCGCAGATGATGTGAAGTTGGTGGGAGCTCAGGGGAGAGAGGAGCTTAGCAGAGACGTACTTGCCATTCTTAACCTGGCACAGAAGTGGGACTTACCTCTCAATGCTGGGAAGAGCCACTTGGTGTCACGGACAGCGGCAAGCCTGACGGTTGCACATGACCAAGGCCCATTTCCTACAGAGGCAGTGAACAGGGTGAAAGATCTTGGAATTTTGGTGACTTGTGATCTCAAGTAGTCGGACCAGTATGCAGCAGCTGCAAAAGAGGCACGCGGTGAGCTCCTCCAGGTTGAGGTAAGCGTTTTCGTGCAGACAGTCAAGGGTTTTTATGCCAGTGTACATGTCTATAGTTAGACCTCTTTTAGAAAGCTGTGTTCAGGCATGGTCACCCATCTACAAAAAGGATGCCACCTGTTTGGAGAACGCACAAAGTCTTGCATCGCGCATGATGGAGGGCCAGAGGGGCAAAACTTATGAGCAGAGACCGCAGGACGTCAGACTTTTCTCTGTGGACAGCAGGAGACTACGAGGGGATCTCACAATGACATTTAAGATAATGAAAGGCCTTTCCGGGCTTAGACCAAAGAGTCTATTCCGTAGGACAACAGACTCCAAAACAAGAGGTCACGGGAAGAAGCCGGCGAAAGTCCGATCTAAGCTGACAGCTAGATCTCACTTCTTTAGCAATGGGGTGGTTAACCACTGGAATAGACTGCTGGAAGAGGTAATGGAACTGGAGACCGTCCAGGCATTCAAGGGGCCCTAGATCGTAAGTGAAATGAGGTCGTTTCTGATAGTGAATTTTTAGCATGTTACTAGACAGACGAATATGAGGTTTAATTATTGAACGTTTCCATTTGCTACGCAATGACTTAGTGGACGCTCACGATGACTCTCGCAGTTGATGTGCGATGAGGTTTTACGTTTCCCTTCTATTTTTAGCGGGGACTCAAAGAAATAAACTGCGCATTGGGGGTGCCTACCTAGTGTGCATGCCACCGAAGGAATTCCGGACGATCGATTGGCCGCGGTCAGTATCTGTCCTGTGCAAACTGAACTGAACTGAAGCGGGAATGTGTAACGCATTGGCGTAGACCGCCATTCACATTCTCATGTCATGCGCGTGCAACCCCCACGAAAGAGCGTTGCATCCAGCACATCCGGCGACCCTGCTTGTCCGTGTCCGTCTCGAACGGCCGTCGTTTTCGTTGTGTCGTGGGCGCGTTCGCTGTCATGTTACAGATGTAAAGCGAGACCGAAAGTAACCGTTGTGAAGTTGCACTACATGCGTTGCGTTGAACTCGGAGTCACAAGATACTGAGTGCGGAAACCAGGGAAGCACATCTCTCACTGTTGCAACGTGTTTCATAATAGAAATTCCACTGAAGATTTCAAGAGTTCTTCGCATAAATACTAAAAATTAGCGACCCTACCATGCCGCGAACCCAAAACAAATCTCCGGAAGACGGTGAGACACCCGCATCTAGCAAGCACCAGACTCCTTCAGACGTCATTTCGCTGTTGGCCAGTATCTTAGCCCGGCTCTCTGTGAATACTCAGAATCATCCACCTATCCCTCCTGTTCCTGTCTCGGACAAGTTCATTTTGGGAATCAACTGTAACGAGTGGCAAAAACAAACCAAAATTTACCTCCGCAACTTCTAGCGAACAAACTCATGGACCTTATCTACAGCCTCCTCGCAGGTGATGCATTCGACATGGTAGCGGACTCCAGGATCCTTTAAAAAGAGGTAACTGCCACTACACTAATACATCTAAGACAATTACTGGACTCCCCAGAATTGGCAATGGAGTACCGTAAAGAATTCCACGCCCGTAGACAACTTCCCAACGAAGGCGTCCGCGCATACGTTCGAGCACTACGTCATCTGGCAGAACGTGGCTTTGCAGGCGAATCAGCTGGAGACCACGACAAACGCATCCTGGGACAACTACTTGAAGGGGGCGTCTTGTACTAGTGTACAGAAAGAATTCTGTCTGCGACCATCACAAAATTTAGATGCAGCGGTCGACCAAGCGGACTTGCTTGAGGGAACAGACGTGGTGATCTTCCGTCAAAAAATTACCAATCCTACCCCGAGCCATACTCAATCTACGTTGGACCGTGGCGACGGGCAGTACACTCACGACCAAGATTTCGTGGATACAACTATCATAACCGACGATCCAAGTGATCCGGTAGTGGTAACTCACGACGCTCACAAGGAATTCAGGAGAGGTGAGTCCCGGTGCAAACTAATTATCCCTGCATTTCCACAACGTCGTCCTTTTTCGCGCCCATTATCCTCCAGGATAAAGTTATTTACGGCTGGATAGACACTAGTTCATCACAGCCTAATACGATCAAATGCCGCCCAGGACATAAAAGGTACACACCAAAACACCTGCCATGATCAACTCATTGCGGAAAATGGTTCTGCCATGAGAACAAACGGAATACTTTACACGAAATGCCAAATAGGAACCTATCGGACGAAACACGAATTCATACTTCCCCCCGGATCTACCGCTCGAATGCATAATTAGGCTAGACCTTCTGCAGGAGACCCATAGCACCATTGATCTGTCGGGGTCTCTGCTGAAGACACCGGTTGGTGCGATGCACCTCCGAAGGAATATCACTCAGGAAGCAAAGGTGAACCTCTCCGTATCAAACACGTCGTCCGTTCCCACAGATCGAGCAGATATTCCGACACTAATCAAAACCAACGCACCGAAAGTGAAGACCAAATGAGCCAATGAACTGGAACGTATACTTCCAAAACGTGCCAACATCTTCACATGGACTAACGCACAACTGGGATGGACGAGCCTACTAAAACATGGAATAGACACGGGGAATGCTCCACCAATAAAGATTCCCCCACGACGCATGCCGTCGTCCTGGATGCCTGAACCGTCAGAAACCATCAAGAAGATGGAAGAAAGTAATGTAATTCAGCCATCCAACTCCCTGTGGTCCGCCCCCATAGTCTTGGTGAAGAAGAAGGATGGCAGGCTCCGGTTGTGTGTGGGCTATCGCAAATTCAATCGGGCGACCGCGAAAGATGCCTTTCCACTTCCCAGAATGGATGACTTCTTCGACGCTCCCGCCCATTCAACATGCTTCAGCACTTTGGACCTAACGTCGAGGTACTGGCAAGTGGAGGTGGACGAGGTGGATCGACCAAAAACGACGTTTTTACACCCTCGGGGTTGTACGAGTTCCAAACTGTGTTCGTGAACGCCCCGCCACATTCCAACGTTTGATGCAACAAGCCTTGCAACGTCTAACTCTGTATGAACGCCTCGTCTGTCTGGACGACATTATCGTACACGGGACCTCGGAAAAGGGGCACATGAATAATCTTGAAGCCGTACTGGAAAGACTGGCGGAAATAAGTTTTCGATTGAAGCCGGAAAAGTGCCACTTCATGCAGTCACAGGTAACTTACCTGGGACATACAATCTCGGCTGCCGGCATCCACACAAACCCAAAGGAAACCGAAGAAGTTACATCATGGCCCACACCGAGAACCGTGGAAAAAGTGAGAAGGTGCTTGGGGTTGACATCATACTATCGTGGATCCGTGACAAACTTCGCCCACATTGCCTCACCATTGCATTCTCTGCTAGAAAAGAGTAAACCATTTGAGTGGGACTCTCGATGTGAAGTTTTCTTCTGATGACCTGCGGAAAACGCTTTGTTCCACATCAGTACTAGCACTTACGGATACATCATGCTTGGCGGGGCGATTTCAACTAGACACGTGCCGGTGACACAGCAATCGGGGCAGTACTGTCACAACTTGGAAAAGATAACAAAGAACATGTGATAGCGTAAAGGAGTCGATGTCTGAGGAAATGCGGACGAAATTATTGTACAACTAGAAAGGAGATGTTGGCCTTCGTGTTCTTCTTGACACTACCTGCTCGGCTGTAAATTCGTTCGGACAGACCATCGGTCCGTACGTTGGCTTCAAAACTTCAGGGATGCCGAAGGCCAGACTGCACGCTGGCAAGAGACTCTGTAAGAGTATGAGTTTGAATGTCAAAATCGACCCGGAAAGATGCATACCAATGCAAATGCGTTATCCAGACGACCAGCACGACACCACGGAGGTTGCCCATCGTGTGTGACTCAACACAGCAACAGTGAGGCTGCAACGGGCGGAATACGAGCGATGGTAAACAGTCCGAGCAAACGACCCGGAAACACCTCTCATTTACGATTGACTACGTTCAGGAGGTGACCGACCGACGAGCACCGAGATGGCAGGGAAGAGCTATGAGGCTCGCTGCCTATGGGCGATGTGGGGCCAGCTGAAAATAGGAGAGGGGGTACTGTTAAGAAATTACGGTCCGAACTACACTTCACGGATAGTGATTCCACAGCCACTGGTAAAGGAAATGCTACAAGACCTGCACGCCGACTTGGGCCAAGCCGGCATTAACAAATTGGAAGCCACTGCAAAAAAACTGTTCTGGAGGCCACAATTACAGGGACGTTGTTAACTTTTGCAATACAAGTGAGTTCTGCCCCAACTTCAAAAATTCGCCCCACGGCCGCCGGCTCCATTGCAAGAAATGGCCTCTGGGTACCATAGTAAACTGGTCGGTGCGGACATAATAAGCCCTCTAACGAACACGCTGATAAACCACCAATACATCCTCGAACTCCTAGACTATTTCAAAAAGTGGTGCGAAGCCATTCCACTACTACAAGTAGATGCTGTAACGGTGTCAGATGCAATCCCAGGTAAATAAATATACAAATGGGGTGCCCCAAGTCAACTCCACTCGGACCGAGGTTCAAACTTCGGAAGTGCGCTTCTGAAGGAGTTATGTAACGCGTTAAGCATTGACAAGACCAGAACGACAGTCTATCACTCCCAAGGCAACGGCCAACTGGAAAGGACGAATCGTCCTATTGAATGTCTGTTCAATGCCTTCACAAACTCTAATCCCAGTGAGTCGGATCGGGCACTACCACGCCTCCATCACGACGAGACTGCACCTTGGCGTAGTGTGACGGCTTCGTGCCTTCATGACCCAAAGAGCTATGCAGGATGGCTTCTCTAAGACGGAAATGCAATCATCCCTGACAGGTCAATGGGTAGAGGCCAGACGAAATCCAGTCTCAGAACCAGCTGATGGGCGACATCTGGTTCTAACCAATGTACCCCTGGAGAGGACACTCCAGCGACTAAACAAGAAAAGAAGCAGTTTACCGGTCTAAAAACCTCCGCTAGGTGGATGTAGGAGTGGAGTACCTGGGGTTTTTCCCGACGGTGGGAAAAGTCAACGCGCTTCATTGGGCAGCCATCGCCCACCTAAGTTGAGCAGCCCCTGGCCCAAAGAATGCTGCCCCGTCCACGTTCCACTTGCCCCATTGGGTGCATAGGGCTAAGGACTGGATCCGAGAAGCGGATCGATAACGAAGCACCAGCGAAGACAAGACGAAGCGCATGCAGTAGTTGGGTCTCACGTGACAGACCAGAAGTTCCTTTCCCTGGTGCTTCGGTTACGTTCCCGTGCTGGGTTAACGCCCCACTGTCTTGTGGGCTAGACTTTTGAGTGAAGGGCTCCGGTTAGGGTTCCCAAAGAAAAACTCTTCCTGCGGTGTGGGCAACTGCGAAGTATGATGCGTCCAAAAATTCCAGCAGCCAACCGGGAAACATTCCTTATCTCTCTGCTCTTCATCCTTTGCGTTCTAATTCAAAATGCGTACCAGTAGCCACAACGAGTTGTGACCGAAAACTCGCGGCTTTCCGTAAGGGCAATAACTTGGGGACAGATGGATATAAGGGATTAATTCTCAGACCTAAGAATTCTCTCCAATTACCAGCTTTCGACGTCCCCACACTTTACCAAACCGGAGCAACAGGCTGCCCTGGCTAGGACTCTTGAAACCTTTAACATAGACGTGTGTTGTCTCTGAAACACGCATACAAGGCCCGACTTCTGTGTTAATACTTCGCTCCCCTGATACGAGCGGGGCTCACTCTTTGCGTGTCGGGTGATTCGGTTTCTAGTGCTCGTGGTCAGGCTGGCATCGGCATCGCTCTGAGCGAGAAAGCTGAGTGTGCACTGCCTGACTGGAACCGAATCAGCAGCCGTCTGTGTGCAGTTTGGTTGAATGGCTTTGTGCATGTCAACAGCACTAGACTGAAGCGCCTGTGCCTGTTTGTCGTTTCTGTGTACGCCCTAGCTGACTGAAGCTCTCCTGGGACTAAAGACGAATTCTACCAGAATTTGTATCAACTGCTCCGCAGCGTACGCCCTAAGGATGTCATGGTTGTTGTTGTTGACCTTAATGCTCAAGTTGGAGGCCTAGAGGAGACGAAGAGGAACGTAGGATGCCGATTTGGCGTTCCAGCCGATCGAACTAATAACGGTGATCGATGCGTTTAACTATGCTTTGACCATAGACTATTCCTAGCGAGTACAAATTTCTCACACACAGCGATAGCGGTTAAACTGGCGTCCTCCTACTCCTTCGCAGCGTTAAACTCAGACTGACCATATTGCTGCCGGCTGCCGGCTACCGCCGGCGCGGATCGACTCGAGACTGTCGATGATTTTGGTCCACGTCTGTAGACACTGATTAAGCTCTCGTTCGTGCTCGCTTCAGCTTGCGCTCTGTTGGTGCACGAAACAGCCCAAGCAAACTGTCCACCGCAGCTGCTACAGGACGATAACCAACGATCTGCTTTCCGAACAGAATTATCCACCAGGTTATCGATGCAGCCAAATGTCCAGGATCCAGAAGAGCGATGGACAGAGATCAAACAGGCTCTACATGCGGCTGCTGATGCTACGCAAGGTCCAACGACTAGACACACACAGAAACGATGGATGTCTGCATCCCCAGTTGCACTGTTAGACGTGCGCAAATCGATTCCTCCGGATTTTAGATATGATGAGGCACGGAGATGCCTTAAACGCCAACTGATTCGGAGCCTGAGAAATGACCGTGAGCAGTGGTGGATTGCGAAGTGTAGGAAAATGGAAAAAGCTGCAGCGATTGGCAACAGCCGCAACCTTTTCCGTCTGATTAGACAAATTAGTCCACTTGAACCAGGCGTTAGCGAATTGATCACTGATTCAAATCCAGAAGCTTCGTCTAATCCACTGGCGTAGCTTTTCGAGAAGCAGTTTAACAGGCCTTTATCCTCTTCAGGTTTGATCACTAGCGCAATAGATACATCTCTTGTTTTAGATACCGTTCCTCTGTCAGAAGCTAAGGTTCTTCGCGAAGTAAACTGTCTTCAACGACATAAGGATGCCGGGCCGGATGGGTTGCCTCCGTCTATTTTCAAAGACGGTGGCCCAGCAATTTTACTGAAGTTGACAAAACTCCTCGGTTTGACATGGGAGAAAGAACAGGTTCCAAAGAGTTGGTGTAAATCGGTGATTGTACCGATTTATAAGAAAGGCGACAGGTCCTCCTGTGAAAGCCACAGGGGAATAAGTCTGGTTGGCATCACATCCAAACTGCTTACTGGTATTATTCTCGACCGCTTACCTAGCGCTCGCGAAGAGTGCTCGCGCGAGAATCAAGCTGGGTTTAGGCCTGGTCGAGGTTGTGTCGATTACATCTTCAGTCCTCGATAAATTTTAGAGCCTAGACACACCTTCCACAGGCCCACTGTCTCCGTATTTCTAGATCCTAATGCGGCCTTCAACTCAGTCGACCGCACGGTTCTCTGGCGTTACCTTTTGCTGAAGGGTATACCAGAGAAATTTATTTCCATCGTAAAATCTCTTAACAATAATAGCCGAAGTCGAGTTCGGGCTTACGGTGATTTTTCACCTGAGTTCATCACGAGAAGTGGTGCACGTCGGGGTTTCCCCCTCTCTCCTTTTCTCTTCAACTTTGTGATTGATATGGTCCTAGAGACCGCACTTTTGTCAGGCGAGGACAGCGGGACTGAACTTTTTCGGGGTGGAAAAGTATCAGACCTTGAGTATGCTGACGACATAGTTCTCCTAAGCGAAGATCCAGGTAAGTTGCAAGCTTTTCTAGACAGCCTGACGGATTGCGTAACAAGTTCGGTTTTCGTTTTGCACCTTCAAAGTGCAAGATGCTGTTCCAGGACTGGGTTGGTCCAACACCAAACCTTTCAGTTTCTGGGGAGAATAGACGTGGTAGACAATTTCTGTTATCTAGGCAGTTGGATTTCACCCGGTGGTCGGATATAGGATGAGATGTCTCTGCGCATACAGAAGGCTCGTTTGGATTTTACCAACCTGAGTCATCTGTGACGTCCACATGACATCTGTTTATTTATCAAGAGTCGAGTGTACGCTGCAGCAGTCAGGCCCGTGCTTCTGTGTTGTTCATAGATATGGCCACTGCGGGTGGAGGACACACGGAGATTGTCGGTATTTGAACACCGATGTCTTCGTAGTATTGCTCGAATTTGGTGGGAATACCGTGTGAGCAATGCTGAGATTCGGAGGAAGGTCTTAGGTTCAAGGATCAAATCATTAGATGGAACACTTAAGCTGACCAGGCTAAGATGTTTGGGATATGTGTTACGCATGTCCCCTGATGTTTGCTGAGGCGAGCACCGGTTGGAGGACGAGTAAGAGTGGTCAGTCGATGACGTGGAAGAATGGTATGAAAGGCCTAACTAGTGGACTTGGCCATGTAGGGCGTGTTAGACTTCCTGGGTGGGGTCCAAGGGACCTTCCCACTCGATGGTTAGATACGTTGGGGGATATGGCTAGATGCCGCGATCAGTTTCGCTGTTACATTCACAAATTTTCTTCATCGACTTAATTCCAATAATGTAGTTCTCCTACTCCTTTCATATTCTTTTCTCCTTCATTATTTTCTTTTAAGGTTGCCTCTAGGAGATAGCAACCAAAGCACCCAGTGGATGGTTGATGGTTGTCTGAACAGATCGGAATAGAACGCTGCTTCGTCGCCTACGATAGCACGGTCCATCTTTGTACTGGACAAACACCATACTTTCTATGAACCGGTGGGGAAATAAGACAATTAGGTGACAACCATCTACCTACCGTTAACCGACAACCACTGTTCGTCACCAAGTACGTCTCCAAAATGATCGACACCCTTAGGGAGGCAAATGAAACAGCCCGTATTGAGTTAGAAGCAGCCCATAGGTATCAAAAAGATCACTACGATAGAAAGTCGTTTGGCGCCCCCTTACGAGTTGGCTACGAAGTATAGCTTCATAAGACCCAGCCGGACCCTGGTACATCGGCTCTACTGCACAAGAAATGGCGGGGACCTTACGTGGTCGGACGGGTACTCTCCGAGGCAAACTGTGTAATACGAGACGCCAAAGGGTCCAAACCGTCGTTTGTTGTACACTTCAACCAGCTTAAACCATATACACCAGCCAGCGAACCGGAAGTGAACCACGAAAAGACTGTCGAAGACTGACCTGAAGTGGCAATCGAATCGGAGGTGCCGAGTGAAGGAGGCTGTGCGAGGACGACGCTTCTAGAGGAAGGGGAGCAATGTAAGGCAAAACCGAAAGTGACCGTTGTGAAGTAACTGACTTGTCTGGTTTCTGACAACCGCTCCTTTTCCGTGCTATTTCAGGCTACACTACATGCGTTGCGTTGAACTCGGAGTCACAAGATACTGAGTGCGGAAACCAGGAAGCACATCCCTCACGTAACGGTACTGTTTGTGTCATTATCATTCTATCTCTCTGTAGTGTTGTTGCGTGTTTCATAATAGAAATTCCACTGAAGATTTCAAGAGTTCTCCTACGTACTACGGAGATGTGTAATACGGCGATGAACGCACCCACGACACAACGAAAACAACGACGATGACAGCGACGGTGGTTCGACACGGACACAGACAAACAGGGCCGCCGGATGTGTTGTGCTCAGCCGTCTTCCTTGGTGGTTGGACGTCCACCATCTGCAAAGGCATAGGAAGAATGAACCATCTTCCAGCTCACTGGCGACATTCAGATAACAGGATAATCACAAGTTCCGGGAACATTTGGGCTTTAGCCTCGTACCCGTGTACTACTTCAAGGCTTCAAGACTACGAGACCCGATGAGCCGAAGCTCAGAGAGAATGGGAAAGGCGGTCTATGCCAATGCGTTACGGATGTGTAACGCGCTCAGACAGGTCGCCACTTCCATCTTTATCGGTGCAAGTGTTGATGCCCACTTATGCACTTGCTTAGTTCCGGCTCACCTAGTTTTCTCTCTGTCTTTGCAGATCGTACCCCTATGGAAGACACCGCATCCAACATACTACAGTAGTAAGCGGGGAGTTGGCAGCCATATTGGTTTTCGACTGCTGTGAGTATAGTATCTATGTGGTGCACTTATTGAGCCTTTGCGCTCATGCAGTTTCCGGTTTTTGCTGCTTCAGGTCGAACGCAAGCAACTTCCCGCGGAGGAACACCGATCCATGCACACTACAAATTTGACGACCCTGCCAGCGGGACGAAATATAATGGGACCTCTTGTAATGGAGTGGTTTTGATGCACTGTGACTGACAGTGTTCTTGTGAAATGGTCTACCCAGTGAGATGTCCCGGTTCAGTTCTGTGCCGTTCAGTTTTCACAGAACAGAAGTAGCCGAGACCAATAGTGCGTCCAGATCGTTGTGTTGTTGAAGACTTCCCCTGGCTCCCAACACTGCGCGTTGGATGTTTGGTCTGAAAGTCAAAAGTTGCGAGGCAGTATCACCTTCACAGACGCGAATTCATTGACGAAAATACTAAGGGCTCCTCACCTCACCCCTCATTCATACAGCTAGTTTTGAGAGCGCTGTTTTCCAGCGTGGATCTAGGGCCTTTTTGAAAGTTGGTATATTGCTGCAACTGTCAGTCTATTCCACATAATTACAATTGTATGCGTAAAAAATCTAGCTCGTGTGGTCAGTCTTGAGTGTGTCATTTGCAGCGTAAAGCTACTTCCTTTGGTGCCGCACTCGTGGGCAAAGACGAACAACTCACGCATGTTCGTGCCCGACGGACACTTTATCATCTTGAACGCTATTATTGAGTCAACCCGGCCGCTACAACGTTCTAAAGAGGAGAGATTAAGATCTAACCACTGGACGTAAGATTTCCTTCTCTGACCAGTGACCATTCTAGATGCGAGTCGCTGCACTCCTTCTAAGCATTGCTTATCCTTGTGATAATGAGGAGCCCATGCCTGTACACAATATTCCAGGAGAGGTCATACCAAAACCTTGTAAAAGGGGACGAAGACTTTTTGTTTTTGCACGTGGCAGTATTGCAAACCCTAGTAAGTACCCCTCTGGCCATATTTTCAGCTCTCTGGCGCTGTCATGAAGGCCTAAAGTCCCGTGTAACTATCACAATTAGGCCCTTCACCTCTGACACTGGGACGGAATACTGCTCGTTCCGTCCATGTTGGTAGTCAGGATTTGGCATTTGGCGAGATTCAAGGGTACATCCCATCGATCTGCCCATCTAAGAACGGCATTTATGTCCTGTGCCAACTCGCTCCCCGCTATCTTCACATCATCTGCAAAGATGGAACACGAGTTGCTCAATTCTTTCACTAGGTCACTTATGTACGAGAGGAAGAGCAAAGCACCCAGTACTGAACCCTGTGGCACACCACTGCTTACCTTCTCCGGCCTCGGTAGATAATCTTCCACATTGACACAGAAACTACGATTCCCAGGGAAGTGTTGCCAAATCACTCGCTTTCTCGGTTATCCCAAAGGTCTGCAATTTAGAATCCAGCAGCCGATGACTCACAGAGTCAAAAGCCTTACTGAAATCTAAATAACAAACCTCCGCTGTCGTGCCTTCATCCATTCGTCTTGTGATCTCGTCCAAGAACATCGGTAGGTTTGTCAAGTACGATCTCTTTTAACAAACCCATGTTGCGCAGGCGACAGTGGGTGCAAGCAAAATTGCTTTCTAGTTATACGTTCCAAGCACTTACACACACTGATGTCAGACTAACCGGCCTATAATTCTCCGCCTTCTGCCTGGATCCCATCTTATAGATCGCGACGACAATGGCCCAACTCCAATCCTCTGGCACCTCACCCTCCCTTAACGACGCTTCGTACAGCTGGGTAATAGCTCCTTATAAGATATCGGAAAGAGGCTGAACAATTGCCGGATGAATCGTATCCGGTCCGGCTGGTTTGTGCTTGCACAATTATTTAAGTTCACGATGCACCTCGTCCTCATTTACAGTAAACTCCTGAAGCACTGGCATGCACCCAATCTCTGATCCCGCCGCACTAAGCATCTGATCCCAACAATACACGCTCTTAAAAAACGCAAGTTAGGTTTCTGCCTTGTCTTTACCATCAAGAGCAATGCCTCCGTTGGGCATTTCCAAGGTACCTACGCTCTCATGTGTCATTTTCTTGAACTGTATATAAGCGAAGAACTTCTTAGGGTCTGCCTTCGCGCTGTTGGCGAATTCCTCCTCATACTCATAATTTGCTTCTCATTGCAGGGCTTGGGCCATGTTTCTGGCTGTCTTGTAGGCTCCCCATGCGTGATGCGTGTTGTGAAGTTTGTAATAAGTCCAAAGTCTTCTACGAACTTTTAACCCTCTTCCCATCTTTGGCTTCCACCAAGAAGGCCGGACGAGTTAGGTTCAAGCCCTGTTGAGCCGATTAGGTTAATAAGAACGTTTGATTATTGATCCGTCGACCCGATTTGCGTCGGACTGTAGATGACCGCTCACAAGCAAAAGGGGTTACGGTTTGAGTGATCGATAAATTTTTGATCACTGGTTATTCAGTTTGACCTGGTAAGCTGGAGCTGTTGAATGACTTGTTTAAAAAAACGCTTTTTTCGTTTTTAACTTCCTAACATCGCTTTTGGTTGTTAATTTTAGCTCTGACGACTAGGATCCAGCTGTAGTCAAACAGTGGACTTCTGTGGTCGACTTGGTGGTAGATCTTTTTCCGTTTCATTGGTCCGTAGCGCCAGTGTTGGTAGCTTGAACGTATCCAAGAGTATTTTCAGCGGAATTGCTTGCTCTTATGGCCGGTTTGGGGTTCCGTTGTATCGCCTGCACAGCTGGTTTTCACGGCGGATCCATATTTCGTGATCTCTCTCTCCACTTCGTGAAGTTTTATGCCCTTCGGGTTAATAGTTACAGCTTCAGCCGAATACGGATTCCTCTCCCTGTAGTCTTTTGCATAGACTGAGGCGCCACCGTGAAAACCATCTTTCTGTTTCGTCGCTTACTTTTTGTCTGTTGGGAATAGGGCGCTATGAATAGTCTTTAATTTTCGGCTTATTAGTATTTCAACCGGGGAAACATCTCGTTGAGTGTCGGCCTTTTTGTGTTGTTCGGTACAGGAACAAAAATTGTTGAATAATTTCATCCGTTGTCCGCTTCGCTTTTGACTTGAGCAGTGCCCGTGTGAATGCATCCACAAAGCGTTCCGCCTGTCCGTTAGGTTGTGGGGAGGGGTATGGTGGTGAGAATGTGTGTTTAATATTCAGTTTCTAGCAAAATTCTTGAAAAACTGCAGATGTGAATTAGGACCCGTTGTTGGACACTATTTAGTCGGATAATCTATGCTGTGCAAATGTTCGACGGAGGGCTGCTGTTGTTCTTTGTTAGATGGCGGGGTTAACTGCTACTATTTCTGGCCAATTCGAGGGGCCGTCGACAGCCATGAAGTAGGAGGTACCATCAATGGGTTCAGAAAAATCAACGCAAGGTTTTAACCGGGGGTGTTCTGGGTTGGCCATGGAAACGATGTTTTGCCTGGCGGTATTTTTGACTCTTGTTGACATGGCAACCATTGACGAACTGCACTGATAATGTCACCATCCATTCCGGGCCAATATGTATAGCTTCTGGTTATTGCCTTCATACGGCTTATTCCCGGATGACCAGTGTAATATTGTTTTAGTATGACATGATATAGTAAGACTGAGACCACTACCCTCTGGGATTACATGGAACATGCGTCAATAACCGGGAGGGATTCGAGACGGCGGTAAAGTTGTAACAAATCTCCATAATATTTTCTTCTAGGCCACGAAGTCTGAAAAGATGTGATAACCTGCTGTAGAATTGAGTCGCATTTGGTAATCTCGTGGACTTGCCCTGAGGCGACAGACTCACGGAAATGCGATTCTATCAGTTAGGAGAGGTGAGGCCACCCCGGGATGATGACTTCATGTATTTCAAAGAAATGGCCCAAGATGAGTCACATTGGAAGAAAAGCCATATCCGTAAAAAAATCAAAGTTTTCACACGAGTTACTGAGGCTTCAAATATTAAAATGATAAAGGTAGTTGCAAATCTTCAAGATATATCGGCAGACGTTTTATACGATACTTTACATGATCCTATCTATCGCTCTGAGTGGGATGCAACCATGAAGGAGGGTTTTCAGATTTGTCAAGTCGCTCAGGATAGCGTAATCGAGTATTATGGACTTAAAGCGCCGTTCACCTTTAAGAATCGGGATTTTGTTTTGCACAGATCCTGGCGGAAATTTGGCTCAGAGTATATCATTTTCAACAGATCAGTATTCCACAAGAAAGTTCCTCCTAAACCTGACTATGTTCGCGCACTAACCTATTTGACGGGATATGTGATTACTAGTACTGGTCCTTCGTCTTGTGAAATGATCTACATCACTCAGAATGATCCCCGAGGTACTATTCCTGCTTGGGCGATAAATTTGGTTGCAACGTCCGTTGCACCTAGCATCATGAAGTCACTGCACCGTGCGGCTTCTCATTATCCGGCATGGAAAGCTCAGCATGACCCTCAGTTTATGCCCTGGCGTCACCAGAGTCAGCAGTCCGGATTGTTACCAGCAGTGGACATGGCAGACATCCTGTCGGAGCCTGATTATGCACGAACCACAATTGACGAGACCAATGTGGATGAGAATGCTGCACGTCAGGCGTGTGCCAGCGATGATGTGGACAACGATCTTTAGTGCTCCTACTTTCGCACTTTCAGTGTCACCATTGTGCCTGCAATTGAATCATTTTTCTTTCTTTTGTTGTCTGGGTTTTGATTATTCTGCTGAACAACTTTTCCAAACAGTTTATTTCAACTTAGGGAATTATAATCATGTGCTACTGTAGCCTCCATAGCACTGAGTGAAACGGAACACGAACATTTTATACTGACTATTTTTGTCCAGCCTGTATTTTCCAATAGTCCGACGTTACACAGTCTGTGATACTCTCTCTCTCTCTCTGATCCTCGAGGTTAATCCTGTTTCAGAAACACTTCACTGTTCGTTTTGCACTCATTGTATGCTAGTTTCTTTCTTGAGTCCACAATCGTGATTTTTTTCTTGATTCTGGCCGAGTTATTCTTTCCTAGCTAACTGTTTATCCAACGGAAGTCAGCTGTGCTCCTGTGTGCATGCTTTTGTACGTATGTGTGTGTGCGTGCGCATACAAGACATTTTGTACGTTTTCATACTTTTTCCAGGTTTGCCTATCAATTGTCATGTGTGTAATCTGCCAGTCGACCAAAGATAAAAAAAATACAAACCGAACAGTCCTTCTGCAAAAGACTTAGTGAACCTCCG
>STRG.6546.1
ATGGTGCAATCGTACTGAGATTAAGCTCCAATGTGAGCAAGGAAATCTGATGCGGATATGATTGCATGGTTACTGTGGTATCTTTTTCGCTGTTATCGTGCTGCAAAGCAGGACTACACCGATGTGAGGACTGGTTTGGGGAACCGTGAGAGGTGGGTCCGAATTTTCGTCAGGGAAGCAAACTCTAACGGTCTACATTTGGTGCTCATGATAGGCGGCACAAGGGCCAGCTTCCGGTAGGGAGGTAACATGATACACAACTACTGGCATCCAGCACGTGGCTCTCCAAGAATGATCCACACTTTTTAGACGTTCTTATTATTCTTTTTTTAATGGTTTTATCACAGTCAGGTATCTGGCTGTCAGAGAAGGCCAGAGGAAAAGATATCATCCGAAAACTAGTCTAGACTCATTAATCGAATTCCTTAACCGCCTTTACAGGGATGAGCTCATAACCAAGGTGGAGCTCACTGACCTTAGGAGAAATGGCAAATACCGAGTTACTCCAGC
>STRG.10555.6
TGGATAAGCCGAACAATGTCATTATCATTAACGGACGTCCCGCAGAAATTGTCGATTTCCTGGAGGATAACGTTTTTTTTCAAATACTTCAATTCACCGGACAATTTTTTCACGCGATTTAGATTCCACTCTGCACAATGCACTCATTCACACCATCACACGTAAGTGTATTCGTGTTTGCATTAACTCTTCCACTGTTGTTTTTCCCATTTTACACACACTTTTGTATAAAAAAGTTACATAACGTTCTGTGCTTCCCGTGCCACTTTTTTCGCAAATCAGCACGACGATCTGGTGAGATTACGTAATGCTCGGGCGATTGCGAGTCGAAAGTTGTTCCCGTTTGTCGGTTGTTTTGACGTGAACTGTTCATATTTTGCCGTTTTCTTGCTGTCTTCGTTCGCTTGTTTGGTGTCAATGGCAGACTCGTGTTTGCTTTCACGTATGGGTGATCACTTACGCGTTATTGTTATTGTATTCACCGTCCACTTGTTTCTGTACGTACTTAAATGTGACGAAGTCCCAGATAGACTATTCCTAGTGAGAACCTTTTCCTAGATGTACGTGGTTGCTCACTTCCCCGACGAAAATTCATACGCCGTGGTGCACAAGATTTAGATGGTCGACGAGACGCACGTTCGTTGGCCACGAACGAAGAGTTTTCCAGACTACAGGCGTCATTTGCCATCAGGAAAGCCAGGGCCGGATCCATGCCCGGATTACTACTTTAGGCCGATGTACTATACGGGTAAGTCAGTGGTAGCACAACATTTAAATAGACAAACCTGGGGATGCCACTGACTTCGAGCATCAGCTGGTTGCTCAGTCAAGTGCTGCTTCCACAGATGAAACAGAGAAGCAGACATACTTTTCGCAGCACTATTTCACAAAAGGGAGGGTTTTCGTGGAATTCTCTTCTGATGAGAGTCCCCAGGCGATGCGGAGAACCGCAAAACCAGTTATGCTGGACTTACCACCCTCCCCACCACCCATTTTGGAACGTCTTGGGGGAATGCAAAGTAAACCAAGAAAATATTCTGCTGTCCATAGACAGCCTTACAAGAAGTGTGGAGAAACTAAGTGCCTCTATAGAATCCCTTTCCACCACTTTCGGGGTGTCATGTTCACAAACTATGCCGCAGCCAATCACACGTGTGAACACTGTGGATGAACTTCACCATTTACACGACGTCCTCGGAACACCAGAAGCTTTCAATAAGATGGTCACAACACTGCGGCGGTACACAACCAAAAATCTTCAGGATGCCGTGAAGCAAATGCTGTCTGCTGTGGTCAGCGGCGACGTCGCAGTGAAGTGCTGCTGGCTCGGTAACAGTAAGAGGATAGCCGTCTGCTATCATAGACTCATCAAAGCAATAAAAGACGCTATCAGATTCAATACGTTTTTTGCCGAGGAACCAACTGTCAACATCGACGAGCACATTGAAAATTGGTTCCACAACGCTCGAGATCGCGGAGCAGGTAGCAGATATAATAGGTTTGCACGAAGTCATGAATTGGAATGTTTTTCATCGTATACTTACAAATGGTTCGCAACCATCTTTATGCTTTTCTCTTACGAAATAAGTGTCGTAAACATTTCGGTTCCATGTCATACGTGTACAGTATTCAACGCCAGGAACGATTGGGATTCAACGAGTCCATAATCGACACAGGTACCACTAGAGATGAACTCGTTTTATCTGTCAAACAAATCGGAGATACTGTTGCCATTGACTCAAATGACTCGGATGCCCTGTCTTTACCCATTCGATAATGTCAGTGCGGTCCAACTTCCGGGAATCTATAACCACGTCATTTCGATTGATGCATGCAGGATGAGTGCCAATTGCCGAAGCTTCAGCGTGCAAACGCCCAGTGGATGCTTTCAATCCGAGTTGAGGGATTTCCGTGTTATCGTAATCTATGCTGTGTCCCTCGGCTATGGCTCGAAGAGCGATCGGTGAATCCCGCTCTAGTTTCGCTAAGGCTCTCCTGTCGGAAGGCTTGTCTTTCTTTTCTCTCTCCGTCTACACAATGTTCGATTCAAATTGGCCATATTGTCACTAGTCACCGCTGGCGTGGATCAATTAAAGATTGTCTTTCATTTTCGTCTACACCTGTGGTCTCAGATCACGCATTGGTACTTGCCTGCTTCTGTTTACTTCTCATCGTTAGTCGCATCAGCGCCAACGTCACTCGTCCTGCACAGTTTCTTCTGGACGGTGACCGGCGATCTGCTTTCCGGGATCCCAATTGAGTCATGTCAAAGTGTGGCTTTTGTTTATCCCAAGCGGTAGATTTTCAGCACTATGCCCATCGACACATTATTCGCTGGATGATCTTGTTGTACATCCGAATAATTAAAATAATGATGGCATAATGGGTTAAAATAAAGCGTTCTTGAGTTAACCAGACATCAGTGATCGGTTTCTGATGCACCTTGCAAGACAGGCCAAACGATGAAAGATTGTCCGGTAGTAGAACAAGTTGTGTTTCCACTTGATGGGTGAGTAAGAAACACATCCAGTTAAATTCATGTACAGTTGATGGGTCTAGTCCGATATGACATTAGTGCCAAGTTTTTCGCACGAAGAAAAGTGCCTTTCTGTGAGGAATTTGGTTGCCTCAAGAAGCTGGCAACAGATTAATTGTTTCCTGTTCGGCGCTTTCGATGCTACAAAAGACTCCGGTTCATGTAAGCCACAAACAATGGATATACTTGGCTGTAGGTGGCTCTTTGGAAAAGATAAGTTGGCTTCATCTATGTCTGATCGCGACTGTTCACGCTGGTTGACGCTGTACCATGGATAACGGCGTGCAGATGATATAATCATGAAGTTTCATGGGTGTTTAATGTAAGAGACGTCCCCAGCGTCACTCGGCTTTTTTCGAGGACGCACCTTCAGCTCTTGCACAACTAAGTGCGGGTTGAAAAGCAGCAGCGTGTTGATATATGGTTTCCGGTGGCTCCTAGGAGCTCGTTCACCATTCGTTTGAATTGAATCCAACCCAGGGGTCCATGCAGTTCGATAAATTTTCTTCACAACCGTCGGATTATACGGTAAATCTCGCTCGCCCATTCAGGGATAACTGTCTTCGCATGTCAAGCATCGTATTACCGAGGATTTTGGACCTTGGTTACCCTCGACCCGGTTTATCCCGCCTACCGAGCGGTTTGTTGGGTGTGGCCGCCGATACGTGCTTCAGCTTCGTGGAGTCGGGTGAGAGCTGGGTACTCATTCGCTCTCAGGGACGTCTTCTGGAACGTTGGGCGTAGCACCTTAGGGAACAGTTCAGTTGGCTCATTTCTATCTGCAAGAGAACCAATGCAATTAGATGTCGGCACTTCACCAGAAATTGAAGTTATTCTGGAGGTAGCTTATTTGAAAAGATATGCCGCTGGACGAAATGGGTGGTCTCCGTCTTTTTTCGACGATGCAGGCGTAGCTTTGGCCTCGGAGATAACTAAACTCCTCCGGGTAATCTGGAATAGTGTGTGGATTCCTAGGGTATGGTGTGAATGGGTGATTGTACCGATTTATAAGGAGCGTGACAGGTTGTCTTGTTAAAGTCACTGAGGAATAAGCTTGGTTAGTGATGCATCCGACCTGCTCACCGGGCTTATTCTTCACTGATTATCCATCGCGCGTGAAAATCAGGCCGGTTTCAAATATGAAGGGGGTTGTGTCGATCATATCTTTATGCTACGAAGAGTTTAAAGCACAAGCACATCTTCCATAAGCCAACAATCTGTTTTGCTTGATCTGAGAGCAGCAGTCGACCGCATAGTTTTCTGGCGTTGCCACATAGAATTGTGTGCCAGATAAATATATCTCTCTTTTCGAATCCTTGTTCGCGAACTTCCTTAGTCGATTTCGTGCCTGCGACGATATTTCACCTGAGTTCACCACGAGAAGCAGTGCTCACCAGAGTTGCTCTTTTCCACTTTTCCTTTTCAGTTTTGTAGTTGAAATAGGTTTGATGTAGCCCTATCCTGGTGTGAGAATAGTGGCATCGACCGGTGCTCAAGCAGTATCTCTTTGACTTAGAATGCGTGGACGATATTGTTCTTTTGAGTGAAGATCTAGGTAAGTTGTAACCTTTTTTAGATAGCCCAAGTCACAATGTAGCGATGTTTGGGATGCGTTTCGCCCTTTCAAAATGTAAAATGCTGCTAGAGGATTGGGTTGTCGCCACACCCAACCTCTTGGTAGGGGAATCGGTAGCTGAAGTATGGGAGTTTCATTGCATGGTCAGTTACATCTCACCAAGTGGTCATTTAACGGGTAAGGTGTCATCGCATATACAGAAGACACGTTTGGCTTTTGCAAATCTAAGCCAACTGTGGCGCCGATGCGACACCCGATTATCGATCAAGAGCCGAATGTACACTTCGACACTTGGATTCGTTCTTTCAAGTCAGCTCGGAAACATGGCCTTTATAAGTAGAAAATAGGCGAAGACTGTCGGTGTTTGAGCATCGATATCTCCGTAGTGTTGCTCTAATATGGTGGGAACATCGTATCGGCAATACTGAGGTCAGGCGTAGGGTGTGGAATAAACACTGATTCTAAAGAGGTTCAGGTGCCTGAGATATGTGTTACGCTTTCCTACAAGTAGACTTTCTTGGCGTACGCTGTTCCCCGAGGTATGTGGTGGTTGGATGGTAGGTCGAGGTGATCACTTCATGATATGGCAGAAAGGTATGAAAACCTTGGCCAAGTAAAACATGTCAGACTCCCGGTTTGGGGTCCACGAGACCCGTTTACCGGGTGATTGGAGGCAATAAGGGACATGCCTAAGTGTTGTGGCTATTGGCGTAGTTGCATTCGAGCTCTTTTGTGTTTTGCGCTTATTGCTTGGTTTTCAACTCTTTTCACTTTGTAATTCTATTCATTCTGCCCTCAACTGAATGATGCTGCGAGGTAACAACCAAAACCAGAGCACAAAGTACGAGGTTAATGGTCGAGTGAACTGGCTTGAAATCGCCGCTGGAAGAAAAACTGAGTTGCGTTCTGCGTTGAATTCTCTTTCAGCAGCCGCTCATGATCAGCGATGATCCACGATATTCATAGGGCCGACTTATCCTCCAGGAGGAGACAGCTGCGTAATAAAACTTTGGTACAGCTGATCATGTTTGTAAAGTACAATCCAATGTATATTTCCTCAGGCCTCATCAGTTGAAGTTGAGTCGTAAGTTCCTACCGTTATCAGTAGCCACAAATGAGATTGAATCCTTCATGAGTGTGTAATTTTTTCGATCGATGCAGACAGTGTTTGGCACCGTGAATCCAGGAGTTTAATCTGCTATTATAAGTGCGTTACGAGATAGAGTTGAAGCGCAACTAGCAAATTGCAACACCTAATCGCAAAGCTCATTGTACAGTTGTTGTGCTATAGTTTATTGTCTCCGATCATTCAGTATCAGGATTCTTTAAACATAAAACACATGACGGAGTCCACTGCTCAAGATTGTCGTACGTTTGTTCTCTGTCGCGAATTGATCTACCACCCGCCTCAGCCAACAGAAAATGTCCGGGCTTCTGTCTGACTGTGTGTTGGACACTTATCCCAATCACCTGTTAAAATCCAGTTCTCGGTCTCAAGTCTTGATTCTTACCCTTTTACACGTCAGTACTGCGTTTGCGGTGATCCCGTCCTACTTGATTAATTTTATTGAAGGGCATTGATGCTCAGACCCCGAGGTAGTCAACGTAGTTGTTTCGCCTATGACTTCCTGGTTTCTGAGTGTACAATAAAAATCTTGAGTAAATGAGTAACTTCGCCGTAGTGTTCCGGTGTTGTGAAGTGTTCGACTAATAATTCGATTGCTGTTATATTATTTCTAGCACGTTAATCAGTAAGATGAGGATAGGTTTCGAGCAGGGGGTTTTAATTGTTGATGAATTGTTTCAAACACGCAGTGCTCTAGTGACTTGTTGGGAATCATCAGCGGTAAAATTCACAGATTTTTTTGTTACATGCTTGAACATGAGCGCAGTGGAAGGGGCACACAACTGATAGCCTCAGAGGCCCACTACACCATTCGGGATAGCCGGCAACCAGATCCAGAGTCTTAGAGTAATGGAGAACCGCATAAAGTATCAATAGGTCAGGTGTGGTAACAAGCCGGATGACAGTGGATTATTATCTATCATCGAATAGCCCAGTGGATAGGGTGGGCGCAACTCACAATGAAAGACCCTGCGGTCAAGTCTCAGTTGGGGCTCACTGGATGTGCACTTTTGTTAACGACTAGTCACGACAAGACTGCACCTTGACGTGGTGTGATGGCTTGCGCGCCTCTATGACCCAAAGAGCTATACAGGATGGCTTCCTTAAGCCGGAGATGCAATC
>STRG.64834.1
CGGACAAGACCAGAGTGCACTTTCTGACTGCCGTACTCCAGCAGAAGTCGGATATACGCGCCGAAAGTTATGGGGCAATCATACCCAGATATGCGAAGGAAGGACCTTCGAATCATGTTTAGGACTCGAAAGGCAGACTTGCTCGCAAGTTCGTGATGGTGAGAGAAGGATAAGTTACAATCTAACCAGAAACCGAGCACCTTGTGTCGGTCAACCCTTGGCACCGTGGTTGCTCCATTAATGGAAAACGTGTGACCAGTCTCTCTGCCGAAAGACATGCTCACGCATTTGTCATCATTACCTGGGAGGTTCCAATCCTCGGACCAGCGTTTTGTTTCATAAACTGCAATTTGCAGGTCTTCAACACTTGATCTCCAGAGGGTTACATCGTCTGCGTACATGGCAATGTTCGCAGGGAGGGCTGTCGGAAGGTCGTTTATGTAGATCAAGAAAGGAAGAGGACCTAAGACCGGCCCTTGGGGGACCCCAGTTGTTACCGGGGAGGGTTGGGACAAAACATTCCCGACTTTAACCACAAAGGTGCGGTCGGTAGGGAAGCTGCGTAGGATGGCCAAAATGGAGCCTGTGATCCCGTATGTCTGCAGATTATAAAGAAGAGGAGCATGGGGAAACTTATCGAAGGCCTTAGCAAAATTGATGAATACAGCCTGTGAGAGTTGTCCATCACCATAGGCTTTCGTTAGACTATCCACGACAGTAAGCACATTGGTGATGCATGATCTGCCAGGAAGAAACCCATGTTGGGACGAGAAGAGGATCTTATTTCTATG
>STRG.17627.3
ATAACATTTCTGTCTACATTCTCGTTTCTAGATAGAACGCCATCATGTCCGGACTATCACGATTGCAAAGATTTTGCCTTCGGCGAAAAGTATTGATGCAAGCCTTGTGTCCGTGTTGTTTGGATGCCTCCTTATGGGAACATCGTCGTGGATGTTCCATATTTATTGCTGAGGGTAAGACTGCATTGTCAACAACTCTTGCAGAATACAGACGCCGTGATGATGCTATCAACTTTGATAACATCCAATGTTTCGGCTAGTACGTTTCGCGAAAGACGGTTCAATTGCGATTATACATCGCAGCTGGCTTGTGGATTCCAAGCACACAAGATGGCCAAGCGTGAAACGTGCTTCGGAATATCGAAGCATGCTAATTTTAGGTAAACAGTTGCCCGATGAAATTCCCGTTTATGAATGCCGTGAACTGTTTTGTTCAGAAAGTTTTCATGGGATTCAGGAGTGTCAGTCGCAATATCTGCGGGAAGCCACTTCAGAGGCCTTTGATGCGACAGTACCAATGAAACTGTTTGCAACGAGGTACGCAACACGCAAAAGGTATTCCATTGGCATTTTCTTACTCCTGCAGACGACCCGTCACTTGTCGCAGTGACTCAGAAGATACCGATTGCGAACCAAACGCAAAAAACGACCCCCGGAGCCGACAGTTGTTCGAAGTCTACCGGAACAATGTCTTATTGCTAGTCAGACAGCGGGGTATGCTAAGCACCGTAAATAAATATTTCCTATCATCCAGACCGTCCTCCACGCCACAACCAGTATCCCGTATACTGGAAACCGGCAATCGAATTCCGATTTTGTCCCCTATATCTTTTTGAATTGCTGGTTCCACTAGTTTCAACGAGAATTCTTTTGGAACGACACATACCACCATGGAACCGTCAGAAAAAAAGGTAGACAAGTTGCAGGCTTCAGTGGCCACCATGGTGGGAGACATGAATATAAAATTCTCCACGATCATAACACTGCTGAACTCCGGGTTCGAGGCGTTACAGAGCCGAGTAAACGACTTGTCCAGCTCAAGACAAACACCCGGGGTGCAATCATACTACAAACCGACAAGAGCCACCACAGTGGCAGACTTAAAAACCACGGACGGTGATTTGGATGTTCTGTCGAACTGCGAACACCTGGTAAGATAACAATATTGCTCATCATTGTTCCAGGTTTCCATGCTTGTCAAGGCTGTAACAAATAACCTCCGGGAATCAGTCCGAAAGATGTTGTCCCTGACTGTCAGCGATGAGCTTGCAAGGCAGTGTTGCCGGTCAGGCAGTGTTACTAAGACCACCGTTTCACAGGTACGACTACTGAGCGTATTTAAGGGCAGGTTTTTTCTTATCACACAATTCATACGACTTTAGACGTCATTAACAACAGTGAGAGGCTGAAAGATATATCCGACGGGGGTATCGAGAAGCATATACAACACTGGTTTAACAACGCCAGGGACCGCGGATCGTCGAGCAGGAAACCCAGGTAAAATATTGCATACGCGTGCGTTTTGAAATTCAGTGAAACACTGTTTCATGTGTAATTGCATGCGATACATTGTAAAGCACATTTATCAACATTTAATTGTAATACTTTCTTTTACGGACTTTCCTTAGTAACCCACTTTTCATCAATATCACTATACATGGGTGCACGTGATTGATAATTT
>STRG.7410.3
TTGTACTATACATCATCGTTTTTGCCGATAGCGTCAGTACCTGGTATACGCATGTTTGATGTCTATGGATATTTGTTTGTAATCATCATATTCGTATTTCAAATGGAGATAAATTTGGTTTAGTGTTTACCACTGTTCTGTGTTTACAATGGACAGCTAACTCACATGGACCGTCCAAGCAAGTGGCAAAGATACCGTCGGCGTAAGCAGGCGTTGAGTGCTGTACCGTGCACTGAGTGCGGCGAGGCTTCCATGTGGGCCCATCGATACCGATGTCCGAAGATGACGTCAACTGGTACTTAAATATTTGCATCGTAATATAAACTTCACTAAATCCAGAGCCAACGGTAAATGTGTCATCCAGTGATGAGGTTTCGGGTGGACATCCATCACAACTTCCTCACTCATCAACAATGAATGTGCAAGGGTCAACAACTGACTTGACCGCTGGTGTCGGTGTCGACATTGAACTGGGGAAAATGACGTCTGTGAAGATCAACATGGACATAGACAATTTGTCGTTCTCAATGGTGTTTTATTTTCAGTAGATAAGCCCAACAACGTCATCATCATTAACGGACGTCCCGCGGAAATTGTCAGTTTCCTGGAGGATAACGTTTTCTTCAAATACTTCATTTCACCCGGGCAATTTTTTCACGTACGCGTTAAAATCAAGCCAGTTGTATATATTTCCTGTAGGGGATTTAGATTTCACTTTGCACAGTGCACCCATCCACACAATCACATTTAAATGTATTCGTGTTTGCATTGACTGTTCCAGTATTTTTGTTCCCATTTTACATACGTTTTTGAAATAAAATGTCACAACGCTCTGTGCTTCCCGTGCCACTTTTTTCGCAAATCAGCATGACGATCTGGTGAGATTATGTATTTCTCGGGTGATTGCGAGACGAAAGTTGTCATCCTTTGTCGGTTGTTTTGACGTGAAGCGTTCGTATTTTGTC
>STRG.33872.1
CTGAACGTTCGCTTCACTTGGCCGATCTACTTCGTGGCAAGCCAAGTAATTTATCACTACGGATGCCGCACGAGCAACGCTTCCAGAGACTGAGGCGAAACCAGCACAGAACATGTTTGAATGCGTGACGATCTCTGCGGCTACGATTCCTGTCCAGTGACTGAAATGAGCAAAACGGCAGGCATTGATGGGTTTATTCGTTATACTAGTTGTCCTATTGAGTTGACAGGAGACGGGAGGCTAGGCGAGCTAACGATCGGAACTGATGAGCCAAGATGCGTTTCGCTTCCGGAACCGTTTGGAAAGAAATGGCGACAAGCCAGTGTAGGATTGTACTAGGTTGAGATAAACAAGCAGACTTCAAACAACCAGTCGACTGAAAGAAATGAAGCCAACTTGAATTCCTAAACTATCGGAGAGACTTGTCAACTTTTGATTGACCAGTAACGTATTTTATTGGATGAATGACAGGAGTAATCAACATGTCATGTGGAACTTCTGAAATAGGCCTATGTGTCCTGGATGTGGATAAGTACTTTGAAGTACAATTGCACCTGACTGTAAGCCACTTCATGTGAATTTTAAATGACTTTGACGTCAGCGAAGAGCAGCTACACATGCTCCACATGCCCCAATTTGCTCCGCCGTGCTTAGCATAGAGGTAGATGCAGCCGACTTTGAATTCCAAAAGGTCCTGTAACTAGATTCTGAGATACAACGACCACCAGAATTTTCCTCTCAATGCCTAAGTCCCACGGAAGCGAATTATGGCGCTTTTGACCGAGGACTGCTGGTCGTATACCATGACATCAAGCATTTCGGCCGCTCAGCCGAGGATCATCATTTCATCCTTTACACCAACCAAAAGCTTTTGACGTATGCACTAAATGCTAAGTGTAACTGCTACTCCCCATGGCAAGTCAGAAGCTTGGACTACACTTCTCGGTTCAAGAATGATCTACAACATGTTAAAGGTTTTGCTCGAAAGAGCTTTACAATACTCAAGTTGATCAATATGGATCGCCAGAAAACACAGCATGCCAAAAAGAGAATAGAAATGGGCACAACCAGGACAGGAAGTAACGCGGCCAGTCACTGGATTACTTACTTGTCTTCGAAAGTGACAACAGGCGGAGTCCGTTGGGCACGGAGAGGCTTTACTCGGCATCTGGTTTGGAAATGCACAATGAAAAGCCGTTCAAAACATAGGCTCATTATTGCCGTTAAGGTTAACTCAATGAAGTCCATTGTCTTCGACTAAAACTCAGTGCTGTTCCTTGCATCACGAAAATCGCAAAAAGAACCGGTGTCTGTCGTTGAAAGACGTAAGGCCTTCGTTTATTAACGCTAGGAATCAAGGCCATGCAAGACGAGAATGCAGATGAAAACGATGCACCCAAAATTGCGTGGCTGTTCCAGAACTACAATATGGAGGAGCAAGAAGCTGATCTCAGTTCGCAGGGTTGTTGGGGGCGATTTCAACTCGTCCCTCATATGCGATGATGGTGTAAAAAGTTAGCTGATATGAAGTTCGTTACAAATTAGGAGGCATATGTTCCGTTTCAACGAACAACGAGTCCGATGATTTAATTGATGACATCGACAGTCCTGAAGAATCGAGGGCCTCATCGGCATCAGTTAAGGAGCACCAAGTCACAGCTGCTACAACCTCTACCGCTGTTAGGTAATGCACACTGGATTTCTAACTGTGGGTAGTTGTGAGAACACGATGAGGGATAACACGTACATACCAGAGGAGTGGGAGTCAAATTTTTTGGCTGCGACCACCTTCACGAAAAATGGAGAAGTGAAATTTACAACACCGGCCAAAATGATAACTGCTCTCACAGAAGCTGTTCCTTCGGCCAAGGATGTTGTGAGGCAGGCTGCTATACAAATGAAATCATCAATGGCCGACTTGCGGATTTTATTACGAGCTCTGAGACAGTTGAAGCTCGACTTGCCATTGGATCCGAGGTCGTTGTTGGGGACGCCTAAGAGAATCCAAAAGAAAAATGTTGGCGACGGCAGATACGTACATTTTGGGCTAAGTGAAACCTTGCAACGAGCCCTTGAGTGTAGACCTCTCACACCCGGC
>STRG.8707.1
GGGAAATTGCCGATTGGCAAAAGACGGCAGGAATGAAAATAGCACCAATCGAGAGAACCACTTGCTGATTGAAGACGTTCATTCGTGATTCACATTACTAACTCTACATGCAGGTTCCCGTTCAATCACAGCACATACGAACAGACGTTTCCTTGATTGGATGACTGAGACGTCGTGAGATGTTGGTAAGCCAACGCGTATGACAGATACATAGTGCAAACGCGAGAGAATCAAATAGACATAATGAGATAATCACTGCATTGACCAGACTAGCAATTACGTGTGTTTCGACGTGAATGCAATATAAATACGGAAAAAGTAGACTTCAGCGTCAAAATCAAGCTTACATCCTTGTGCTGAAATCAAGTGCGGTGGACATGAGGATAACACATGTTATATAATTTCTTCACTTCCATAATAATATTCTATGTTTCGCAGAAGGTACCGATGAATGGTGACAAATCAATTGTGTATTTTGCAGTGAAATATCGAACACATTACCGGTGATTACATAGAATAATATTGAGTATTTTACTGTTCGCCGTGGTATCGAGTGGAAGAATTTTGTTGAAAATCTTAGGATAATACGAACACGCGATCTGAACTTGGATTTTAAACTGCAACGTAAATTGCTTCATACTGAACCAAATATGCTTTTGTCACTCACGTCCTTGATCTGAATGAGGAGAGAAATATCGTAAGGTTGCGGGAAACAATTTAATCGAATGCGCATAATTTTATGAAACAAACGAGTAAATCTACTCCATGGGTTGTAACCATGCGCGCAAATTTTGAGCAAATTTGAGTAAGTTTCTGCCACTTTAAGAAAACAATATTCACATGCTGGTGGCTCTAATCCGCCAAACAGACGTGTTACGAAACGCATCCCCATTCATCACAGATAATTCCTCTGTAACAAACCGTCTATATTTTCTGGGATTGAACCGAATAGCATGCAGGATGATATCGGTGATCCTCCGTCACTTCCGACGGACGGGAATGAAGCGAGAAAACTAGCAGCTAAATTGGAGGAATAAATTCAAGCTCATTGTACAGAGTGAATTCCTGCTTTGATTGATATTATTGGTCACACCTGGAGGCTNNNNNNNNNNNNNNNNNNNNNNNNNNNNNNNNNNNNNNNNNNNNNNNNNNNNNNNNNNNNNNNNNNNNNNNNNNNNNNNNNNNNNNNNNNNNNNNNNNNNNNNNNNNNNNNNNNNNNNNNNNNNNNNNNNNNNNNNNNNNNNNNNNNNNNNNNNNNNNNNNNNNNNNNNNNNNNNNNNNNNNNNNNNNNNNNNNNNNNNNNGTACCCATATGGCATGAGAAATAGTCATGATTTTGACCAACATAAATGAGATGAAAGCAATCAGAGGCGACGTGAAACCTATTTAGATAGGATTCCTGAGAAAGATGGCATTGCCTTGTAACCGATGGAGGTGTATCCGATGAGGACCGAAGCTCAATATTATTCAACTGGTTTGGACTTTATCACGGATGCAGTTTTATTCAAACACGTAATATTGATGTCCAATCTCCTGAGAATCCATCGAGATAGACGGCGATGCGCTCACCAGTAATCGTTGTAGTCACAAACCAGTACACCATCACCAATTCATCACGATGTGGAATTTATGAAATGATCAAATGGCTGCAGTTAGAAATTGAAAATGTGATTCCTTCGCATGCTCCTCTTTCGTTTCCTTTTACGTCCCATAACCCAATTGGTTTTTTACCGACAGCTTTATATTTGGGCACAGCTTCCATTTCAGAACACCGTAAATTTGTTTGGGTGATTCAGTGATCCCATGCTTGCTGATAAGTGAATTATCAGGTCAACAACATTCACCCACCAAGATAATGATGCTCCCGTAAATTACTGTAATCTAGATAAATCTTTCATCCAGAAATTAGTAATACCGCTGGATGTGGTTCGAAACTTACCACACTGTGCTGAAAATTATAATATCGATAAGACAGACGGATCACGAACGACCGCAGTCTCTATTATTTCACTTCTTGCGCTATAGTACTCTTATGCATTCCTAAACGTGAACCACCACAACAAATCAACTGAATTGTGGAGGATGAAATCAGTTATTTAAAACCATTCGCATTCTCCCATTCGTTGTCATTTTATCAACAATGAAGGCCAATCATTGTCAGAATCTGTTTAATCTTCCTCTTACTGAAAATAAATAACTGAGTTTTATCACCGAATATGTAGCATCAGCAACACTTGCATATTTCTAGAAGGTGATGATTTTATTGAATAATTATTCGTATGAATCTCAATTATTACAAAAATTGCAATATTCTACCTGTGTTCCGCGGGGACAATAAATTGGTAAGAGTTCCAAATATGTTCGGTATACAATCGGTAAAAGGGACTTACATCCAGGTATTGAAGTACGATGTGTTGAACACAGATTCACGTGAGAAGTTACATCAACAGACGGCCCGACAAATGAATCAGTAAATGAAATATAACTGACGTGATACAATCGTGTAAACGTGGACAACCAGTGGATATTTGAATCCGGGGTTAGATATTTCCAGTTATCCGTGTATTTTGATGCACAGATCGGATAACATAGATCACGAAAACATCGAGTTCACCATATGATAACCATATGGATTGAACTCAGGAGTCCTCAAATGTGATGCCAATTTGTCTGATTGATACTAGATCGTTACAATTTGATATGAAAGTGGAAATGACTCTCGACGCCGAAAAATGAAATACTCAAATGAATGTGAACACGAATGTTACTTACGACCAAGTACTGAAAACCAAATTAAAAGTGAGTGGTCTTAGAATAGCTCTAAATAATGAATCCTCGATTTAAATATATAACTATATCATGACATATATATTATCATATTTTATCTTGTTTGCTATGGATGTTCCATGGAGCTGTGAGTTATTCCGGACAGAAAGACAATAGAAATCAATGATATTATTGCAATCATAGTTCAGTAGTTGGATGCTTGGTAAAACAGAGTAATTTGTTCTAGTTCTTTATGTATTGTTCATATCGAGGCGAAATTTAATGACAACAGTTTACCGAAATACGTGAATGAGCATGAGGTGTGACTGATTGTTCATCACTTACTGCCTTGTCCTGAATGAAGTAGAGTGAATATTACCAATACTTTCAGAAATGAGAATCCCAGTGGCATAATTGTTTGTGGCAAATGTGATAGCGAAAGCATTAATGACATCATCGGAATATTATTATGGGCAGTGATAGCAATGGTTGTTCTAGTGGTATGAGTTTCGGTAGAAGCCGAATTGGTGATAGTGAAGGTAGTACGAAATTCAGTATTGAAAAGGGAGTAGATTCAATTAAGGTAGAGAAATGTGGACGACTAGAACATCGGAATTGTCCCCTCAATTGCATAATAAAAGCCCATTAGAAATTGATTTCCTTGCAAGGTGTTGATAATGTTCATTTCGTGACAACAACAAAAGTATTTTGGTAAATAACTCACCACCGTTCTCTGAGAGAGACATCGTATTATTTGCATGGAAAAAGTAGAGGAGAAATTTGAATAGAAACAACAACACTCGGTGTTAACCGCAAGCTTGAGCAACAAGACGTAGACGGAATTTGAGCATACGAACGCATTTACCGGAAAGATAATCCAAGTAAATGACAACAATTTTGGAGGCGAGATAGGACGATTACTCACATCGATAAACTGGAATGCGATAGGAATTTAATGGCTCCGTACGCAAACGATGAGCAACGGAATTCGTTAGTCGCAAATCATACTTTCTTCCACACCAACACCACTTTGCTTATAGAGCTATTGTCTTCAGTAAACGTGATGTCTTTACTCGAGGTGAGTATAAAACTAAGGAAGAACGACTGATGACAACTAAATCGTGAATACCATGGACCACTAGATTTGACTTGGTAATAAAATCGATTGTAGTTAGGGATGTCTATGTGGTTGACTCACGGTTTTGAACTAGGAGAAAACGAATGTTAGATTACTGTGTATTTCTAATAGCAGACGTAACCAGAAGCATTTTGCATGGGAATGAACTGTTTGTTTAAAGTGGTTGTTTCTAATAACTAGATAAGCAGAGGATGAGATTTTTCACATGATTCAGTTTGGTTAGGATAAACTTACATAGAAAACCTGTGAATCCATAAACATTCGACATATCATTCAATGTCAAACCGCACCGAAATAGCAAAACAGTGAAAAACATGTCACGTCAAGCTGCAAAGATGGTAAATGACTACATAAATTATGGTTGTTGAACTGAAGGCCTGCATATATCTACATAATGCAATGTTTATATCTCATTCAAAAACCTATTACATTGGCAACACATTGGTCATCACTATTAAAGTTAAGATGTCCTGAGCCCCGTGTATCCTTCAATATCTCTGTAAACATCGAACCAGAATATTCTTGATTGAGTTCAATACTTCAGGTGGTACCTTCGTACGACTCGCAATCAAATGGTTGCTTCATTTCAGCAAAACTGATTGCAGGATCACGTTATTGACGCAAGTGGAAGATAACATTGTAAGTGCACACTGATAATGTCATCTTGTATGAAGACGGAACATTCCCCGTGCAAGCACCAAGCTCGGTTACCATTAGATGAAGGAATACATGATCCTCAGGTGCGATCGGCCATTTCTTTCAAAATCGATCATTTGGAAAATTATCTTTGTATATAAGATAACCCAGGGAGAGCCGTCTCAGTATTACTCAGTTTCTCGATGATCAGTTGCATCCAAATAACCCAAATGTGTAAATTTATTTAGAGATCATACAAACACATCCGTGAAGGACCACATTCCGTGTTGTTTGAACTAGATTATTCATGAACAAGCCAAATGAAATAAATGAACAAGGTGAGGGGCCTGTCCGGAACGACGGAGAGAGTCCACTCAAAAATGACTTACAACATGAACCTATCAAGACGAGAGGGAATGAGGGAGCAAGCGATTGTTGAAGAATTATGCATTCGTAAAATGTAGCGCATCCACATATGAAAAAAACTGGTCATGATGCATTCCAACTGTTTATTAGTTGAAAGCTTACTCCGCTATTCTTACGTTAACGAAAGTATGACACACCACCGACGATTTAAAAGATGGAACACCAATCTATCAAAAAATAGGCATAAATGAGCTATCTTGATTTGGATTCTACATATTCCATTGCATTCTCATGGGATCGCTTCTACTGGTCATACGATCAATGGCAGACGAACGGTGATCACTTGTTCATTCATTTGTCAACCAATTTCACATGTACGGATCGAGTGAAAACAGACCTGGGGCCATATAATAAAACTACTTCAAATGTCTTTGTGCATATTACCCACATACTCACACACACACATACACACACACACACACTGAGCACATGTGTCTTCCCTGTCAACTGATCTAGACAAACGAACAACTAGAATTGCTTTATTTGAAAACTTCCTAGAGCGATCGAATGAGGTTACTCATCACCACGTATTTGAAAAATGCTAGAAAACGTATTCAAATGCTAGATTACGTGAGCGAAAAAAAAACTATAGCAACAACGTAAGCATCAGTCTATGAATCACCTTTTAGATTGATCAGTGAAATCAGAACAACGCACAAACCCATTGTGAGCCAACGCATTTTCTCGAATGAACTAGTGTGAG
>STRG.24658.6
GGGCTGATACTGCACAAAATTTCTGCCTTTCAGAAAAAGAAAATCACGCAGTGTTGGGAGCTACGGAAACGCGCCGACAACACAACTATCTGGACACACGATTGGCTCTAGCCACACGTAGTCCTGTGCAAACTGAACTGAACTGAACTGAACTGAACTGAACTGAACTGAACTGAACTGAACTGAACTGAACGGACTGTTGTCAGTGATGGCTTTACCTAAATTGCACAAAAATCGATATTTTCAAGCGTCAGTGGCTGAGTTCTTGCGGTTATCCATTCCTATGAATTGCGCCCACTTACTGTGACACCACAAGAAAAGGCATAACGGAAATGATTTGGGTTACCACAGGCTGTGGGTTTCCGGTCGCTTGCTTTGATAGGTGCTTGGTGATAGGCGCTCTTCAGTTGTGGACTGCTATGCACGATGTGGCGTGAGATCTCTCAGTGTTGAGTTCTGTCCTGGGAAGAGGGTAGGCGTCCAGGTGTTTGTACTGCTCTCAGCGGGGCATTATCTTTGCTGAGTGTCTGCGTAGGCTGCGAAGCGTTGGTCACAGATGCGTTGTATACGTTTTCCGACTGATATAGCTGCAAATGACTGGACCATTTTTTGTCGAATAAATTCTCGTGGAATAAGACAACTCAGCAGTATGAAAAAGCAGAATGAAGCCGTTCTGTAGGCTTTGTTGAACTAATAATTGACTTTTAAGTGCTGAAAATATAACAGACAGAATGACAGGGCAACACAATAATATCATTTAGTACTACAAGTAGACGCACATACAAGGAGACGCCAGCAGTAGACTCAGTTCACGCATCCAAACATTTATTCGCTTATCCGCAACGAAAGGCAAGAGGTACTACTGCCTTTCTAGCCCTGCATAATGGCAACTCCCTTGGAGTTACTGATAACCACAAGGTGGACTCATTGGCGGGACACTACTTGTCGGCCTGTGGTCCTGGACTGATACGGCCTCATTCCCCACATATTGCAATAGACACTCCTCGTATGTCGTGTGAGAAGATTACTGTTGAAGAGGCGGCCGCCACCTTGCATATCAATCCTCAGGACCGTACGGTGTACATCCCTCAGTGGCGAAGGAGCTGGTTGATATATTAACTCAGCAAGTCAAAAGGCCGTTCAACCCGTCGCTATAAGCAGGAAACCTCCTCAAGGATTGGAAGAAAGCCGTTGTTGTTTCACTATAACAAAATTGGGCTGGAGACCCAGGCTGTCAACTATCGACCTGTAACTGATGTCTGTGATCGGAAAGGTAATGGAAAACTCACTGGCCACTGAACTCCGGGAACATAATAGAAACAACCTACTATGCCGGCAACAACAAGGGTTCTGGAAAAGCACGCCATACCTTACAAGCTTACTACTAGCACAAGAACACTAGGCGAATACCAAGGTCGAGGGACGCTCTACGGACGTAATCTTTATGGAATTTGACGGATCTTTGGACAAAATTTTGCATGACCGTTGATACCTGTGTGATTACGAAGTTCGAGTGGTATTTCAAATACCATGTCATCGATTCTTGGCAGTGGATAAGCGTCCAGTAACGTTTATCGATTGGTAGTTTGACTGTGGCTAACTGCTGTGCGTCTTTTGTGTCGTTCTTTTGTTGTAACAAAGACTTGAGCGCTCCAAGGTGACGTTAATGTCTCAGTGATGCCATTCCTCAAAAGTCGTTGAATTTCCGATGAAATGAATTTCTCGTCTTCACGAGTATGGAGTCGTGATTCAGTTGCGATAGGCTTGCAGTCTGGCAGCAAAATCCCGAAGAAAGACGGAGGTTCGGTGCGTGAGGCTGTCACACCACAAAGGGAGAGAGGTGGTTTGCTGCCACTGAATGGGGTCTCAACTGCTTTGTGGAATTTCAAGAAAATTGTGTCCCAGTAATACATCCGCATACTGATGAGGGAGTACAGAGAGTTTGAAGTTGTATGCATTATTCCTGAGACTTGTTAACAAAACAGTGACTCTTCGTTTGACTGAATAATCTTGTCGAAGCCATGGCTATGACACTGGATGACTTTATGATTTTGAGACGGTAACGCTCTACCACGGATTCGGAGATGTAACTGTCCGAACTCCCCGAATCTATCAGAGCGTCCATAGGGATCTTGTTCACAGTAATCGTTGTTAGCGCATTTAAGAGGCCTCCGGGGAAGAGGCGGCGATGGCGGTAGAGAGTACAGGTGTTGTAGCAGAGGCTGGAGGTGATCGGCAGACACGTTCAAAGTATCCTTCCTTTCCACAGTTACTGCCAACCGCACTCCTGGCAGGATATTTGGATCGTGGATGTCTGTGATTCCCACGGAAATAACACTTGGTTCTGTTATGTGCGTAATCTACAACCTGGCTCGAGAGTAGACAGAGAACGAAGGAGATCCACAATTCAAGCTTTATTCAAGATACAATACATATGAGAAAACAAGAAGTTGTATAACAGAAGCGATAAACAATGTCAGGTGTTTAACACCCGCTGACGTAGTTTCCGTGAGTAAGTTGCTATTTTCCTTATGACCAGAGGGGCAACTATTAAGTGATCTACCGGCAATCTTCCAGTGCCTCATTTTCGCGGACTCCCTTAAGATCTGGCATGTGATTACATAAAATTCTTTCTCCACGAGGACGTCAAGGCCCTTGGACGATGGTCTGATCTATGATCGTTCCCAATCGACACCGGCATGTGTGCACACATGCGCATAAGAAAACCGTCCAGTAATATTGTGTACTGTGTGTGATGCTTCCTTCCCGAGTCTGTCTGTGAAAAAAAACTTGGGGATGACTGTGGATTATTTACTAAAAACCAAAATTAACACGGACAAACTGGGTGCTTCCACGTGGAGCAATAGTGAGGCCCGTTCTTCTGTGTGGTTGTAAAACATGACCACTGGCGGTGGAGGATATACGAAGATTGCCGGTATTCGAACACCGATGCCTTCGTAAAATTGCTCGAATATGGGGGAACACGGCTTTTCTATTACATGCTTGCGCATGAGTGCGGTGGAAAGGGTATATACCCCATAGCCGAAAAGACCCACTGCACTATTAGAAATAACCGCCAACTAGACCCTGAGACTTGGAGTGGAGAACCAAATAAGGTCCCAGCAGGTCAGGTGTGGTAACGATCCGGACGACAGTAGATGACTGTTTACCACCAAATTAAACGTTGATGGCGGGGATTCAAACCTCGGACCTCCGAGATGGTAATCAGACTTCTAAATCACTGGACCATCACCCGGTCATGTGGGCTATTACAAAGTTTGCAGAACTTGGTTTTCAGATGAAAACAAACAGGACATTGCTGAATTATCGCCTTGAGATTATCGAGAGAAAGGACAAACTTTTCGCTCTCAGAAAGTGATATGGACGAGTAATACCGAGATGAAGTCGTTTCAGTTCACTGATAGAGTGTGTGCTCGCACAAACTACTCGTGATAAAGTATCGGCTGCGGGACTCTCTAAACCTGGACGATATATCACATCATGGGAAAATTGGGAAAGCTCAGTGCGCCGACGTTGGATCTTGTCATTCTTGATCTAGCTGCTGATTTTCATTTTGTACATAAAAGCAACAAAACGTTGATCCGTAATAAGCTTGCAGTGTGCATCCAAAAGATAATGTCGCCTTTTTCGAGAGGCTTCGACAATGGCGTAAGCTCGTTTCTCTACCTCTGGGTGATTTCGCTCTGTGGGCGACAGAGTACGCGAAAAAAGGTTACGAGACTACCGCTTTGATTGAAAGTAGCAGAAATTGATATGTCGGAGGCGTCGCTTTCGACCACTAGTGGTGTGTCTTTATCGATCGCGAATAGTGATGATTAGATTAATTCAGACTTCAATGAATCGTAAGACGAAAGCACTTCTTTGGGAAGAAATGTCCTACTGACGATAAGTGGATGAATTTTATTCAAAAACGGGAAAATCATTGGGAGCAATACGAAAACTTCCAACGATTGTTTGCTGCGCCTTCAAATCCTTGGGAGAGGGAAGTTTGAGAAAAGTGTCAATGCGTTCCGGGTCAGACTTAGCCGTTTATTTAGATATTTGGTAGCCCAGCAGTCGAAACTACGGTAGTGGCGAAGACACACATGTTGTGATTTAGAGTCAAACCATAATTCTCAGCCGTCCTCAGGAACCGCTTCAGATTCTCATCGTGGCCGGTAACATCTTTTTCACAGATAGTGATGTTTTCAACGTATACAAACGTTCCTTCAGGCCCTTCACGTCGGACAAACTCGTCCATCTCTTGGTGGAAACAGGCAACACCGTTGGTTACTCCAAACGGTATTCGGAAAAACTGGCAGAAGCTGTTGCATGCTTCGAAAGCCGTATACTGCCGTTCGTTTTCCTTTATAGGGATTTGATGGCACGCGCTCTGTAAGTGTAAGTTTCTGTGAACGCCGAGCTGTGAAAATTTTCCAACTAAATCGTCTATGTGGGATAGCGGGTATGCATCTAAGAAGGTGATTCGATCGATTGTTTGGCTATAGTCCACCACCATTCGTCGTTTCTGGCGTATGGTGGTTGTAACCGGTACTTGGGCTCGCCATGTTAATCGAGAAGCTTCGGTTATGCCATCGTCCAATAACCTAACGACCTCTGATCGGATGAAGATTCCATTGTTGTGGCTCTACCTCCTCAATTTTTGCAAATAGGACGGCAGGAAGGATCCAGATGTGCGAAAAGAGACGGGGCTGGAAAGCTAGCAGGGGAGAGACCACAAAACGAGAAGGGTGGCTTTATTTCTTGGGAAGGTATTTGTTCTGACGCGTGTTGCTATGCTGCCGAATATTCATCCACCGGGGTGCATAAAGCAAATACTTGACTTGACTTGACTTGAAAAGTCATGCCTCAGCAGTAAATCAGCACATAAGTCAGGGAAAATCGATAGTTTGACATTTTCGTACCGGACACCTTTGTGCAGCAACTAGACAAAGCAGTGACCTTTGGTACTGCTGATCATGCGGGTAGAAGCAAGGATGATCTTACTTTTGGATGCCATTGTTGACCATTTGTTCCAGAGCATAGTCTCCTTGAGACGTAACTCTCTGAGCTGCCTGTATCTACTAAAGCTTGTAACACTACCCCGTTGACTGTTACTTCAGTAGTAGCCTTCTTGAGGCCCGCTGGAGCTGTAGCTGCGATGATGGAGGGAACAAAAAATAATGAGGAGTTGCGGTATTTTCTTGTGTTCGTAGAAGCTCGACAGGCCTTCTGGAAGTGTCCCCGTTTACCACACTTGCAAATTGCACCCTTCGCGGGACATTTGTGGCGAGAATAGTGATCATAACCACAAAAGAATGAGTTAGTGTCACTTCGGCCTGTTTACCAAATACCTGACTAAGGGCGCTCGAGCTATCCATTGTAGTGCTAGTGTAGACTGAATGTTTGGGGTGTATGGAGTGTCTGAGAGGAGTAGCATCTCTGAGTTGATTGACTGTCGTGTCCTTTGGGGCATCCTCCATCGCCATCATTCGCCCAGCTCTCACCTGTGGCTCCACGAAGCTGAAGCACGCATCAGCGGCCACACCCTGGCAAACCTCTCGGCAGGCGAGCTAAACTAGGTTGAGGGTTACCGAGGTCTAGAAAACTTCGGTGAGACGGTGTTCGGCATGTAAATACAGATACTACTGAATGGTCGGACGAAATCCACTGATCCCACTGCCCAACTACCTGACCCGGTATTCCAGAAGAGGCGAATGAACCGTACAACAGGCCACCGGCTCCTCTGGAAACACCCTACTGCCTTGCAGTCTTCGCTTGGGTGTGCAAGAGCTAGAGGTGAAACCTCGAACACAAAGGCCGAACGGTGCTGGGGACACCGCTTCTTATCCTTTTTCCGCAACTTTTCTTGACTACTCGTGGAACCTCATGCGCTCATCATGCTAAGGCCTTCCGCGGTGTACGACTCGCCTCGTGCCCCGGCGGTCGAGATGATAACAACAAGCTGGGATTATTCGCTGCAGGAAAAGAACACATATAGCCTGCTGAAGTTTCAGGACCTTTCTAGACGTCGGTAGCCAATGCATCACAATGCGGACGCTACATATATATGACGCAGGTATTGCTTGCCTCTCGGAAGTCCGCCTACCCAACTCAGGTGGCCGACAAATAAAGGTCCCGGGAGTGAATGCATCTTGTTGTCTCTATCACGGTGGCCCGAAAAACAACTCCGGTCTCTACGGCGTCGCGTTTGCTCTGAACAAATCAGCAGAAGAAGCAATGATCTGTTGGGAACCAGTCTAATCCAGACTCGCATTGGCACGCTTTAAAAGCTCACCGCATGACCTGACGGTGATAGCGATCTATGCTCCTTTCAGTTTAGCTGATGACGAAACCAAAGACGAATTCTAAAACAATTTTGCTGGAGGTAATCAACCGGGTTTCGGGGCGCGACGTACTTTTCGTCGCAGGAGATTGGAACGCTCGCACCGGTACGGCCGACGAATCCGCTCGCCATATTCTCGGGAGATTCGGTCTCGGTACGCGCTGCAGGAACGGTGGACGACTGATTGGTTTATCCGACGTCAATAGAATGGTTGTCTGCAGCACTCGATTTCAACACCCGAAGAGGCACCTACTCACATGGTACTCAAATGACGGTCACACTGCACACCAACTGGACCACATTCTCCGAGTGGTTAGACTGAACAAGTACTGTGGAGTAGGTTTGTGGAATGTCCTGGTGGAACTCCCTGGAAAAAGCAGGCCAAATATCCAAACTTGCCTATTCCGCTCTAAAAAATGCTCAGCAGAAAATAGACGAGGTTTTGGATATCGATGATAATATAGAGGAGGAGTCAAAGATCACTTCCGAATTTCAAACACAGCTGCATACTGGACTTCACATCTCTCAGACCGAGCCTTCACCATATCACATTTGCGGTAACGATCATACACAAGTCCCTGAAAGCACACCGATAGAATCTGCCTTGGGTTGTGATGTTTTCGCATCAAATTCCCTCCCTAAATCGACGGGATCCCACTCGGATGACGAAACTGTGTTAGATAAGCAGATGCACTTGGAATATAATCTCTCGTTTACCAATCGTGAAGTGACCACGAGTCCCAACCTTAACGATCGATCCCTTTCTCCGGTGCTGTCGAATGACGATGTTGATTCCCGTAGACGTACGCTGTCCGCGTTGAATTTATTCTCGGCCCATCCGGTGAAAGAGAGCCCACGAACACACCGAGCTTCCGGTTCTGTTGGTGACAATCTCAACTCTTCTCCGTTAGGCCCATTTGACGCAGTCCGAACACTCACACTCGCATTCGAACCAGATACCACAGCCACAGGTTCGGACATTGAAGTCCTTTCGGGATGCACCTCAACTAACGAAGATTCGGGTCATCCGATGGTTACAAACATCGCCCCATTAGAACGCACGGTGGTGTTCCAGAACCTGTCAGATGGAATGTCCCGATCAGTCAATCCGGGAACAGTGGATGGGACACATACATTATCTGCGCTTCCTCGTCACCGGCGAGCGGTTAGTGCATCAAATGCGTTCCATCTTGGATCTTCGCGGCCACAAGAAGAAGATCTGTCATTCGCATTCCAGCGTCTTCTGAAAAATTATGCGGATAAAAAAGCCTTGCTTCGAATCCGTGAAACGAAAATTTTGCAACTCAGTCGGGAAAATTGTGGACTTCGTGAAGTGAATGCAACATTAGGCGAACAATTGAAAGGACGTGGCACGCCACAGGATCTATCCGAACTGACTGCAGAATTCACAGAACGTCTTGCTCAGACAGAGTGTCGTTTACGATTGGTTTCTCGTGAACGGGATCAGTTGAAACTGAGCCTAGCTTCAGCTCAGGCTAAATTGAAATCCTCGAAGAAGCCAACCGACACATCCTCCTCGAACGCTGATACCGTCATTCTAAACAAACGGATTGCGGAATTGGAGCGAGCGCTGAACGAGAAGACAGTGCAGGTTAGTGAACTGATGCGTGAAGGAGAACAATTGGCTCAGTTCCAACTGAAAGGAAATACCACTATCAAACAATTACGCGCCAAGGAGAAGGATGCAAGAAAATCTGAACGCATTTTAAGTGAGAAGAATGAGCAACTGAACAGTCAAATAGAACGTTTACGGAACGATTTTCGGGCGAAGGAAGATGCGATTTGTGAACTGACGGGTCAACTGGAGCATGTGACTAAAATCACTCAAGCGCAAGAAGCTGAATTACAAACCATCAAGGTTCGGTATACCCACACTCAGTCTAGCCTGAAAGAAAAGGACAGTCAAATCGATGATCTAAATCGTGCATTGTTAGACGTACAGAGTCGATTGACGGAAGCGGAAACTCGTGCGGGACAGGCGGCTCGTTCATCAGCTAGCGAGCAAACACTTCGCGAATCGTGTGCTACTCTTCGTGAGCAGTTGGATGCCGCACGTGCTGAGGCCAGCTCACTGAAACGCACCTCGGACGAGCGGTATGCGCAGTGGCGCGAAGAACGGGAGTATTACCAGCGACTGATTGCCGAAGCAAATTCGCGCTTGGAATCTATGGAAGAACATGCACAGTCTGCAGTGCAACCAACTCTACGGCAACTCGAGTCATTGCAGGCTCATATGGCAGAGCAAACAGAAGATTGGCATCGTCGCGAGATTGTTTTGAATCAGCAGTTGACGGAATGTCAGAAGTCAGCTTTAGCATCATCAGAGTCCGAGCATGCTGCACGTCAACAGCTTCGCATTTTGGAGACCAAGTTGACCGAATTAGGCAAGAACAACTCTCAGCTACAGTCAGAAGAAAAACGTTTGAAAGAACAGTTGGACGTCATGAGCGAAAAGCTTCGGCTGGCATGTCAAACCGAGAAAGACCTGTTATCTCAGTTGGCCACACTGAATGCGGAACGAAAAGTAGATGAGGAACAGTTGGACAATTTAAAAGTTCAACTCAGACAGGAACAGTTGGCGAGAGAAGTCATCACGCGAGAAAACGAGCAAGTTAGAGAACAATTTCGTCAACTACGACTTCAAGCTGTACAGCTGTCAGGAAGGCCTGACTGCACATCGGATTACCCAATATCACAACATTCCGTCGAGATGGAAGATCGATTTTCCAGTAAAAGTGAGACTGAGCCAATCTGTGAGATTGTACCGCCGTCTCCGAGCACCAGCGTTCACCGTTCGGTCGCTGTAGATACAGTCGAATCACCCCATACGATCAGGATGTCCAAAGAGATGGGCAGTCATGCACATCTTGAATATATGCAGGCCCTTGTTTCTCTCAAAGATGGCGAATTGGCTCAGCTTCGTCGGGAAGTGGAGCAACTCACTCGGGCCAAAAATACACTCCTCGGTGAGCTGGCGACTGCTTCAGCCAATTCAGAACGATTGGCTCGTCTGACTGGTCAGTCAACTGAGCATTTCGCGACCGATTCCCAGATGGACGAGTTTCAGGAACTACAACGTCGCTATAATGCCTTACTGGTGTTGCACGGTCAAGTCACCGAAGAGAACACGGAATTGCGAATGGACTTGGCTGATATGAAAGAAATGTACAAAGCTCAGATTGACATGCTTCTACGGGATCAGTGATACAATCTCTATCCCTTTCGTTCCTCACATTTGAGTTCACTGAATTTCACGCCACGTTTACTTATATTCGTCAATAAATGACACCTACTTTCTTTCCGTTCGTCTTTCACATTTGTCACTAGCCTACCAGTCTTCTCGCGCAATTCACAGTTTTTGTGGATCTGTTTATCAGGGTCCATATTTCCTTGGATTTGTCTCTTCGATCCTCCACCCCCTCAGTCACACGACCCATTGAAATACTGGAAGCTATTTCTGTGATCTCATGAATGCGTCTCATTCTTTGAAGCCGTTTTTTCTAGCCAGTTGTCGGGGTCTCGTTTGAATTCGCCCTTTTTCCCAACTGCGTGATCTTCGAACTATCTTGCCGCGGTATTTTTTATCACTGTTTGTTTAGTTTCTCGTCCATCATCATCACCATCCTCAATGCCAGCTTGATCTACGCGCGTGTGTTTGTTAACATGCGTGTGAGAACAAAAACTGTCAAAAGACTGCCCATTTACATATGCTGACGCGTGTACATACAAGTGGCTCAAATGATTGTGATTATACTATTTTTTCACCTACGTGTGTACATAGGTGCAGGACATAGATGTGGTCGTAATCACATGGACCCAATGTATGAACAGGGAGGGCCGAAAACCACTGTTACGGTGTTTGACCTATTGATGTTTTATGTTGCCAGTTCTTCCTAATAATGCAGTGGGCCTTCGAGGCAATGGAGTATGCCTCTCTCAAAGCGCTCGTGCACAAGCAGGTGATCATAATAAAAATATCCACGA
>STRG.47118.4
ACATTTATGAACGCCGTTGATCAACAGCTAGTGAACGGGATACACATTTTACTATCATCAATTGTCGTTGTCTCATACACGTGGCCTTTCGGAATTGTGCCTTCATTAGCCGAAGTACAAACATCAATGTGCCTTTTCTCCCTGCTCTCGGTGAGTGTAATAAGAGTTTCCGTGTAAATTTTCGCTCGACCCGTTAGCCATCAGTTTGTACTAGTCAAGAGTTATAAACGTCGCCACTTTCACCCAAAGTAGAACCGTTACCCCAACAGGACAATTCTTTCATTTTAATGAATAGCCAAAACGAATAACACCAGTGTTCACTAGGGTTACCCGTGAATGCGCTTTCCGGGATTCTGCTTTGTAAACACATCATTATAGTCATTAGGTTCAGATCTGAACGACACTGAATATCTTATTTCTGTGATAGACGATGATTTGTGCTGAATCAGCAGCTAGAGTTCGCAACAACGGAAGAATCGTCCTCACCAGCTGTAGTCGAATGATCGTCAGAGAAGACTTTCGATCTTGCGGTTCAGAGTTGGGCTTTTTCCATCGTCGATCAAATCCCCTTTCGGGAGCTTGCAATTGACCATCGCATCACAGTTCTGGCGATATCGTACCGTTGTTTTTATTAGACCACGGAAACGGGACAAATAGAGGGAGCCGCATGGATCGAAACCAAGCGGAGCTCAGTCGAACGTATTTGACTAATCTCGGATTGCCTTGTCTAACACACACACACACACACACTCACACTCACACGCACACACACGGCCACAGACAGAACACTAAGACCTAACAAAAAGGAATGGAGCATGAAAAACACTAATTCGATTTAATAGTGTGCAAGTGTATTTTTAATTATTGGTGCGTCACAATGAGTGCAAACAGAACATCTTGTATTGACTTGTCTCGGCTGGTAAACTGAAATGTGTTTTTAAAAATCACATGATTACAGAAAAATACTTTTTAACCGATCATAAAGTGTCTCCATCAGCACAGCTTTTGGAGCGACTGAATTCTAGTTTTCTTCATCTGATTATACAGGTATTGATTATTGTTATTTATATGTGAAATTTCACTTAGAAGACAAAAACCCAATAATAGTTAAACTTGGAGAAGACCTTCGGATTAGGAATAGAAAATCCCGTTTGAAGACACTGTATACAAAGATGCCGAGCTACTCAGTTTGATTCTATACGCGTACGAAACTTGACCTGTTCGAGTAGCCAGCGTCAACCGGCCGTTCGTCTGAGGTCTGAGGAGTATCTCCGGAGTTCGGAGGAACTTAGTCCGCATTTGGGTTCTCGTAACCAAATGTCCCGTCTGCTCGATAAGTAGGCTATCATCAACCTGCTGACGTCGTTGTTTATGGTACTCATTACGTGTGCCTTATCCCGTAGACAACCTCATCCTACCCTGCTCGCGGAGTGTACAGTCATATTATAACGTATCGCCGGCCGGTTAAAGCGACAGCTTCGGGGCTTGCCTTCGTCGGTCTCTCATGTCTGGAAGAGAAGGGACTTCGAGATCTACAACGCAGCACCTTGGAAACCTCGTCGGATGTGGCTCAGATTCATATGTATTTGTCGAAATACGGCCGGTCGGTTGATTGAACGTCGACGGAAACGGGATGGACAGAAGGATCGGAGCGCACTGAGAGCCATGCTAGACCAGATGGCTCTGATCCGACGAGCTCCAGGTCCGGCTTACGTGCCTCGATGAACAACAGGACCAGTGCGCCCGGTATGTGTCCGTGTGCCGTGTGTGCGTGTGCGTGTATGTGTGCGTATGTATGTATGTATACAAACGAAGTACCCATCACATCTTCATTTGATCTGAAATCCCCGAGACAGCCGCAATGGTAACTGCTAGCACCGATGTGTAGGCGTGCTTGCCTCGTGGAACAGTGCCAAGTTCCCGTTGGTGAAACTCTCCGGTAAATAATCTCAAACTGTTGACCAATAGGCAACACAAAATTGAACTATCACAAAAACGTGCTGTTATTATGTCCAAAGCGGAAATTATCCAAAAACCATTGATGTTTGTCCGAAAATTGGATAACGTATAACAGAAGGGGTAAATCATAAAGAGGTACTGACGCTGTTACAGAAAATTGGAAATCTACTCTCCAAAGGGCTTCTCACATGTGGAAACATTTGTCCATCGATCGACCGGTCGCACTCAGTCTTTCTTCCCAAACACAAGCTAGTGCACACCTACACCCACACCCACGCATACAAACACACACACACACACACACACACACAAGTACGTCCGTGCTGTTTTTCGGTAACTCCATCCACACACTTGTACATGCGGCCCGTAATTTCGTTCTGGTTTATGATGATGAAGGGTTTTGCATTTGTGAAGAAAAAGAAAACCCACCAACCAGTGCTCCTTTTTCTTAGATCATATCCTTCCTTTTCCACGTTTGCGCTGCCGTAATCTCATTTTTCGTCACACCACTGTATTTGCATAATTTCTCCCTCACCCCCACCCCGTCGCCGGCCAGTTTCATTTCTGTACAAAAGTCCCCCCCGTTCCATCGTTTCCTGTTTCTGGAGGTTCCCGGTCGAGAATTAGTAGCATTCAATTATTAAAATACTATGATGTTACTGCATCTACTATACACGTTGTTCTGTTTCCAAGTTCTGTGAATCTGGGGTTATATTGTAGTATGTAATATCAATCATCTTCCACGGAGTGCTGTTGCAAGTGCTC
>STRG.12110.4
ATCAACAATGCCGGTTTGGCATTGGACAAATATTCTACCACAAAGGATGGATTCGAGCAAACTATCGGTGTCAACCACTTGGGACATTTCTTACTTACCGAACTTCTTCTGTCCGCGATCAAAGCAGCAGTGCCTTTTGGAATTATTATAATTTCTTCCATGAATCACTACCGCGGTCACTTGTAGAAACCTGACCTACAAATGACCGCAGAGAATTACAACTTGGTGTCGGCGTACAGCTCTTGAGCACTGGCGAACGTGATGCATGCGGTTGAATTGAGCAAACGCTTGGAAGGAACGAAAGTAACCGTGGTTTCTGTTCATCCTGGTGTTGTGGAGACGGGATTTCACAGAGATTTTAAGAGCATTGCCATGAACCATTCGGTCATCACAATGTACCTCAGTGGCATTTAATCACCAAGCTGACGACTGGCCAATCAGTCACCCGACGGACCTACCACCCTCAACTGGTCACACACTTAGCATCACCGGACCATGTGGTCACCCTCCTAATTGGTATGACCATCCATACGTAATTCAATGTCCGCTGTCTACATGGACTCACCCTTGTTTAACCTCGTTCCTGGAGAGATTGATCCGTTCGACTATGGAATCCATGTTCTTTTTAATTTGTTATTCCCATGCCTGTACCTCGATTTGCCTGGCTTCTTCGTTTCGCAGTAGGAGCTATGATAGACCGGTTTCGGCCTACCTACGCACGATTGTCATTTCTTGGTATTTCACCTTATCCAATTCATTTGCCACTATTTATTCTGTCCATCGCGTATAACTATGAGTATGAAGGAACACCGTCGAAGGTATCGCGAACTGAGGTTTACAATGTGTCAATAATTTCATCAATAACGTCACGCTATATTAATGTGACTATAACCTCGTCTGTGTTTGACTTTGTCCGTCTGGAATTCAACCAAACAAAGTTTGTTTGGACGACTACCGGCAACGCACTTGAGTGGTCAGCTTTGCTCCCACAGAGTGAATATTAATAAAAATAGACAAATAATATTCGTAAAAATAGCTGAGAATTTTGAAAGGTTCCATGGTCACATTAGAAATACAACAATAGAGAGCAAACAGTTGTTTTCAATGATTCCTAATTTAGTTCTTACGCATTACATAGGTGATAGCTATGCACTGTGTTGTACGTAAGGACAAGATAAGGAATCATTGAAAATAACTGTTTGCCCTCCAATGTTGTTTTTTGAATAACTGAGTAATTTAAAAATATCAAAATATTCAATTCTATTTTCATTAGATTCACGTAATTTACTGGTCATATGCGTTCATTGCACAAGTGACAAAGTTTGGATAAGTTTTAAGTGAAACTATGGTGAGACGACCAATTTTCATGTCAGCTTTGATTCAGAGTCATCTCTGGATTGCATGAATTTTTCACACACACACACACACATGCACACAGGTTTGTCGCGCCGTTGAACTATAGGTAAACCTGAAAGGCAAATCACACTATTGAATCGTTTTGCTGTCTTCATCATACACGAGATAACACAGAGGGGCAACACGCGTCAACTATACTGATTCACAGAAAGGACATTGACAGTGGCTAAGTGAAGGTTGTGCGGGCTGAACCTCCGTTAACATCCGTTTCAGTTGACAATAATGTCCACTTCTACTGTACTAATTTTTGTGTTTTCATGTAAACGCTCTTTTGGACCGTTTATTAGGGCCATATGACTAGATGTTAGAACATTCGGAATGGCTACACATCGACGGGATCGTGTCAGCCACGAGTAAAACTGAACTACCGAAAACAATAGCTGCTCCTGTGGTGCTCCTCATCGGGACCACAGTGCCGGATCCTTCCGGAGAATGGAAGAACACGAGGAGTTATTTTACAATCAATTTGAATGTACCTTTAGCAAAGGTTTGCAGTATCTTTTGTTCAGTTACCTTAATTTCAGTTGACAAAAAACATGGTGAGACATTTTATAACGGAAAATTCAACTACCCTTTTCAATATCTTGCGTTTTATATCATCGAGAACAAAACAGCATGCTGAACAAGCTCGTTGCCAGTTATTCGTACTCATACTAATACATAACATTAAATATAACTGAGACCAACAAAGGGGATGATCATCCAAATCTGTCTGTGCACGTGTGTGTGTGTGTATGCATGTGAAATTGATCACAGTGAAGAATGTTCGAGTGGTTGCACACGTGTTCGGGAACAAGAAATGGGCCATGGA
>STRG.69346.1
TATTACGTATGTGTATATATGAACTGAAATGTTACAGTAGAGAAGAGCAGACGAAATGCTTGAATTCCGCGACTTGTCTTCTCTCTGTTGACATGACATACTGCATTCTTTAGGAACCATCTGCAGTGTTTAATCATCGACAAAACCTCGAGGATGAATGGTCTGTGCAGGTTCACATGTCACCTGCAGGCTATGCGGGGGTCGGTCCTCGCCGTCAGCACCACGTGAAACAGTGTCCTTCCGTGACTGGTTTTGTGCGGCAACAAATAACCAGTCAAGCAGCGATAGAATTTCATGATGAACATCCTCGTAATAAGGGCCCTAGTGAAACGAGGTCACTCCGTTATAAACAACTTACATTGTTTATGTAATGATCCAAGTATTTCCACACGCGATCCAGTACGCTACAACTTTATTTCCATTATCTGGACCTTGACAGTCAGAGCGTGCATACGCAGCGAGGTCACTTTCTGATTGGTCAGTACGTTATACGCAAATAGTTGCGCACCTTCTTTTGCACGTAAACGGGTTTGTGCCAACCAATATATTCCTGCTGTTTTTGTCAGCTCCTAAAGCGCATAGTCCGGGTACTAGGTATTCCATCACATACGACTGACCAGGCGGATAGGATTCCCACAGTTTAGCTGCTTGTTCTATTTCAGTAGCAGATTTAAATTGAGTATGAGACGATTTGTGCTAACTCGAAAAGACGGGGGAGCATATTACTTCTTTTATTATTCCATAATTGCTGCTGTATGCGTTAGCTAGTTTGAGAATTTTCGATCTGATTCTTATTTGGAAATCTAGTCTCTTACTACTCATATTTGTATGACAGAATTCTACAAGCAACACGGTTACGTTCCAGTCGTAATGTTCTGATAAAACTGGGACCAAATGGACAAAAGTATACGACAGTGGGCACCAGGTGTTATATGCGTGAAAAAGAAAACATCGACCAAATTTAAAAAGTAACTCCGTTTTGATCTTTTTCTTGTCGGCCATTACCCGCACCAGATAAGGCTCAACACTTTTTTGTATACGTTACTTCTGGACGGAAGGTGCCTAAATTCAGATCTGATGGATGAATGAGGATAACAAACAGATAAAGCAGAGTGTGAAGATTTATTGAAATCGGACACGGAAATTCAGCTCGTCATTTCGATGAAATCCGTTAAACTGGTTTAGTCCAGATCCCACGCTTTCTATCATAATTTTGTCTTGTATTTCACCAAACTATTTTCTTTCTTTTCATGCACTGTCAGCACTAAAGGCCACGCCGACCACCACCCCTTCGTTGTCATTCAGGTGACAATTTGTTTGTTCCGGTCCACTGTATCACGCAATTTTTAGTCTTGTGCCTATGACAGTTGTCGATTGATCTCAACTGTCACGAGTCTAATTGTTGATCATATCTGTTCCATTTTATCGATTACGTAACCTTTCCCCCTAGTTTCGGAATGCTCCACTGGTATTCCATGATCCGTTTTGTTATTACGTCAGAATTGCCTGGGTTACTTGACAAGACCCAAAAGTTTGGACGTATTTAAATTCCTCTCCCCATCTGCCTTATCCGTGTGAATAACTGAACTTGATCCTGTCTCTATGATCTTGCACTTTCTCATAACCGTTATATTCCGCTTGTTCTTCGTCCATGCTTCTGTGCTCCCTCGAATCATTAATTTCCTTCTGGCCGTTGACTGGTCAAAATACCCCCCATGAATAAGGATCTTCTTTGCAAACTACTTGAGTCGCTCCTACATTGCCGTCTCGAGCGTTTCCTGTCTATTGTTGCCTGGGCGTTTTGAAGCCTTTGTTGACCGTCTTGATTCTGTGGTCGGTTTTCCCACAATTTGAGGTATGCTGTTGTTATTGTTTGACCATCTGTCATACAGTACACTTAATAAAGTGAGCCTATGTTCTCTGCCTTGGAATTTGGGTTCGTTTATCTGCGAGTCATTCAATTTCGGGACGACAATCCTGCAGACAGGGTGTAATGGATGCGTTGGGTCCTGTAGTATCCTATGAGCTAGGGCTACACAAAATTCAAGACGTTGATCTACAAGTTCAGTCAAAAGGGAATCAAAGTGTCGGGATGAAACGCGACTAATAAGTACCAATCCATGGCGGAAGGCTTCTAAGTCTTGTTTTGATTGATGGTGGTGTTCAAAACTGCGTGAATTTTCTTGTGGAAAGACAGGCGTCGCAGTTTAGCGACACAGTACTGAATTTGAGATGCCCCTCTTGAATTGGTGTGTAGGCTAACACCCAGATACCTGACGGGACTAACTCTCGGTAGCCCTCTGAAATTCACTTCATTAGGATTTGTACAGAAAAATGAGCGGCAGAGACTGGGAGCACGTTCAAGGCATTTAGATAGATTCAGTTTTAGACCCAAATGGGAGGAGAAACATTTTAGTCGAGGTAGGTTTTCATCGAATTTTCTGAAATCTGGGGAGGCATAAATAGTTTGACAAAGGACAACGTCACCAGCATGCGTGAATACGTTGAATGGAGAAAAAACCAGAAGATCGCCAATATGGGTTGAAAGCAGGGAAAGGGATGGCAGTACCCGCTGGAGTACATCTACATTGTTAATAAGTGGTTTAGAAATGCTTTTTCCCGAAATTAGTTTGCTGAAATCGACCATGAAAATAGTTCGATAGCCAGGAAAGTTACGTCGGATAATCGAGAGCTTCAAGCTACTGGAGAAGACATCGGGGTACAGAAGCAAAGGCTGAAGGATAATCGAGAAAAACGCAGCAGACAGATTACTCAGTTATTCAGTGCAGGAACGGACCAAACAGGCTACAGCATCAAGGGTGGATCTTTTGGGTTTATAGTCAAACTGGAAAGGGTAAGGTAGGACATTTGAATGTGTTTGAACGTCGCAATCAGAACTACTGGTTGTTCATAATGTAAGGTCTTCGCTGTACGTAGGCCCCTATGAAGAAGTGCATGAAACGTCGGATTATAGTCAACAAAATTTTAACCTGCGGTAATCTGCCGAAGTGCATGTAATATGACCACAAAGTTTGCAGATTTCTCAAAGTTGCAAAGCACGTCATCGTGCGGTATCCTCAGCGATGAATGGTAATGAAAACATGGAAGAATGGATCCATCTGCTCAATCAATAACAGGTACCAGCACATTCATTCATTGACGGTTTGAGGTTTGGCGCCCCCCTCATGTTCTTCCGTTTTTGTATTTAGCTACTGACCACTGTTTCAGTAGCCACATTCTATATCTGCACTTGTCCTCCATTCAATTCTGTTCGCTGTTCTAACCGGACGACCGTCTTCAGTCTGGTCACTTTTTCTTTCGGACCACCAATTGAAGATTTTTTCCACTAAGGATCGTGGGAAGCTCGACATGAAAGTAGGCTTTACATCCGTTATTTATCTTTCTTGTTTATGACGACCTGCATCACTGACAATTGTTTATCATTACAGAACTACTATTTTACCGAGAATTTGACTGTCTTCTGGTATTACATCAAACTCGGATGCGTCTACTCTCGTGATAAGACATCATGGATTGCCGGCAGAAGATTTGTAATCTGCGGGGTAGGGGGGGGGGTATTATGCGGTCTATTATCTAAATATCGTACGATACCCTTTTTGAACCCGTAGGCCTACTCTTCCTTTCAAATGGGATCATTTGTTCATCACTAATGCGCGACTCGCTGGCAAAACTCCATACCCGGGGAAGTGATCGGAATGGAAACCGCTTAGGCCGATTTTAAGTGAAAACGGGTGACAGCAATAGTACGAATGGCCACGGCGCTGGGCATTTTGCATTAAGTTAAGTAAATATCAGCATAATTCGTTATTGAAATTGCTCAGCAAACGACCATGCTGGACTCACCACAGAAACGTTGTGCACCCATTTTGTCCTCGCGATGAGTCACCGATTAGGACTCGGCTGTTATGCGCTGATCGTGACTCCGAACGACCATGCACTCTTCCTGCTGCCCAGCAGCGAGTTGAATGCTGGTGCTATATGTTGCCTAATGTTATACGAATCAGTGCTTTAGGTTGAAAAACGTAGCGCTGATACATCGCCGTACCCTGATCAGACAACCGTCCAGGTTTTGTGGTTTAATAGGTTCTGGCCAGACGCTCCTAGATTCTGCTACTCGGTATCCCGATAAACCAAACGAGATAGGCAGCTGACACTTTAAAATCTCAGCGAGACAGTGCTCTTCGAGTACGTGATTCTATCTTCGGTGGAAAGCGAAGAAGAAACCCGTCTTGAGATCCAATAGTCAGGTGGACAGCACTGTCATCAATTTCAGAACACATGGATTCCCGTTTACCTATCAAAAGCCCCAATGTATTCCAGCGAACTCCGTTGAGTATGAACTAAAGTTGCATCCCCGTACAATAAAACTGCTCTGAACCGAACAGCCGTCAACACAAAGGGCGATGAACATTATCTTGCATGTCTTCGAACTGTGGTATTGCAACTATGCAAATCATGAACTTTCACGTGTGCGTATACTGGATCGAAATGACACAAGATACGTTTAAGAACTCAGTGCGCATCTTGAATTCCAAATAATAAATGTCCATGTTTACCACGGTTCCCGACGTATGGAATAAACCAACCAAGTGAGTGGTACAAAATCTAGATGCAACAATTCACAAGTTTTGCCTAAATGATAGTCATGTTCAACCACATCCATCCTCGCATTCAATGAACATTAATTGGCTAAGCGTATTCCAAACGGTGTACCAGATGATCAACCAGGTACCTCTTGAACTGAATAAACGATTGAAAATGACTGTAATTATATTCTTCTTGGTATAGAAAGAACACTGAATGGTACACCACATTCAGAAGAGTTCAGCATTGTCAGTCGGAATGCGTGGCCCCTCGGAAAAGACAATTAAGTAAAACAGTCCACTCACTCTGTTAACCCCGTAGATATTTTGAACAAATGTTGGCGTATTGTGGTAGTATGTTAACTGTGTTTACCGACAGAACGACAGCGTGAAACGAACCAACTAACGGACGCCACAGTTCAAATGCCCCTTCCCGAAGTGTAGAATTCGGAAACATGTTTTACTACCAACCGAACCCTGCTGTTCCTAGGGCCAACCGATAAGTCATTATGATCAATAACATTTATCAACGAGACGAACACGCGGACGGGCAAACGCTGCCATTGTTATGTGCGGACGCAGGCGACAGAGCTCGATGGGACACTCTTGTTCGTAATAGCATAAAGCATGACAGCCGAGCTGAACGTAAGGAAAACCCGTTTTCTGCGTTGTAAAGCTTCGACCCATTACGACAAGTCACGCAACAGATACCAGGATGAGCTTTTGCGTACGCTCGTTCTGAAAGGAGTGAATGTGTTTGTGTGAAAAAGTGAGGTTTGGGGAGGAGGGATACGAACTGAACACATTTTGACCATCTGTCTCTAATCTGCTTGAAGACCGCGTTTCTACCATTAAATTTTCCGGCTCAGATTCAGCGCTTCTCATCTTTTTGAAGGCCTATTGATTACTACCAACTTCCGGACTTTGGTATCCTGTCTTCCTTGTGAAGGCTTCGTTGTCGCACCTGATCCTACATCAAAATGAAACTAAACCATGACGACTGTTTCACAACCGATCAAATGCCGACATGGTACGATTGCCACGTGTATGTTAACGAAGCTTGTAAGTAGTTTTCAAAAGAATGGAATCACTATGGTAACCGAGTTGTCAAGCTTGATACTGTAATACTACTCAGCAGGCAATTTAGTAGTGGAGATCTGAAATTTTACATAGGAGCAAATGGGAGTGGAATTGTTCTTATGTTGCCTCGTCTGGGGGTCTTGTCCAAACACCGATTAATCGGTTCATGTAATATAGTATTATAATTGATAATAAGGAAGCGTCAACTGCAAGTAACTCATCATTCTGATTAAAAATCCCAAGTGGACGCTCATAGAAGC
>STRG.66031.1
TCGTTGGCCACGAACGGAGATTTTCCTGACTACGGGCGTCATTTGCTATCGGTAAAGGAAGTGCCGGATTCATGCCCGGAATACTACTTTGGGCCGATGTACTATACGAGTAAGTCATTGGTAGCATAACATTTAAATAAACAAACTTGGGGATGCCATCGACTTTGAGCATCAGCTAATTGCTCAGTCAAGTGCTCCTTCCAAGGATGAAACGGAGAAGCAGACATACTTTTCGCAGCACTACTCCACAAGAAGGAGGTAATTAACCATTAATATTCACATACCCAAAGGGTTCCCGTGGAATTCTCTCCCGATGAGAGTCCCCGGGCGATGCGGA
>STRG.27755.1
ATTCGCGACTACCCTGAACCCCAATCTTTTCGCCAGTTGTGTCAGTTTGCCGGCCTGGTGAATTTCTACCGTCGATTTATTCCTCACTGTGCGGAAATGATGCAACCACTCACCGACCTGTTGCGCGGAGGTAAGCGGAAGTTCGTGTTTCCCGACACGGCACAAGCCGCCTTCGCCTTGGTCAAAGATGCTGTCGCCAACACAGCACTCCTTACTCTCCACGACTGTCTGCCTCCTATTTCAGTAGTGGCGGATGCCTCGGACACAGCGGTTGGAGCAGTACTGCAACAGTTCGTAGACGACTCTTGGCAACCTTTAGCATTCTTCTCCAAGCGCCCACAACCCGCGGAATCAAGGTACAGCACATTCGGTAGAGGGTTATTAGCCATCTACTTGGGAATCCGTCATTTTCGACATGCACTCGAAGGCCGTTCGTTCACGGTGTTTACAGACCACAAGCCTTTGGTTTACGCACTGAAGTCAGCTTCGGATCGATACTCACCACGCGAGATTCGCCACTTGGACTTTGTCTCACAGTTTACTGTGGACATACGACACGTCTTTATGGTACTTAATCCCGTCGCAGACGCCTTATCACGAGCACATCAGCTAAGTTCGTCACCGACGCTTAACATCAACTTGGACGCAATGGCGCAGGCACAAACTGTGGACCCTGACATCGAACAACTTAGACAAAACGGTTCTTTGAGCTTAACCACAGTACCTATACCAACTTCCCAGAATACCATCGTGTGCGATGTGTCGCAAAATCGCCCTAGGCCGGTGGTTCCTGCTGCCCACCGTTATTCCACTTTCCTGATGCTCCATAATCTGGCTCATCCGGGCGTGGCGGCCTCGGTGAAACTGGTAACTGAGCGTTTTGTTTGGCAAAATGTCAAACGAGATGTTCGTCAGTGGGCTCGTGCGTGCCTGCAATGTCAATGTGTTGAGATCAATAGGCACACTAAGGCGGCGCTAGCCAGGTTCCCAGAACCTGAAACACGTTTTCATCATGTGTACGCCGACCTCGTAGGACCACTCCCACCTTTGCTTGGGTCCGTTTACATACTCACATGCTTGGATCGTTTTCCTCGATGGCCGCAGGCCGTCCCTATCCCTCGTCCCACGTCGGAAGAGGCCACGAAAGCTTTTCTGACCGGTTGGGCTAGTCATTTCGGTTGCCCGGCAATAGTGACCACCGATCGCGGTCCACACTTTGACGGCGCTTTCGGCAGCCTACTCGCTACGCTTGGTTGCCAACACGTTAAGAAGACAGCTTACCATCCTCAGGCCAATGGTATGGTTTGGCTTTACCACCGGCAATTAAAAGCCGCCCTTCGAGCAAACGGTAACCCCCTTTGGAGTGAAACACTACCATTAGCACTCTTAAGCCTGCGTAGTACCGTTAAGGAGGAGTTACACACAACACCGGCCGTACTAGTATATGGCTGTACACTTCGACTGCCTGGGGAGTTGGTAGCCCCCTCACGAACCGTGATTTCCGACTACGGTGACTATGCTCAGCGCCTTACGCAGCACATGCGAGTGCTCAAGGCCAGTCCGCCGCGTGAACAACAGCCTACAAGTTATGTCCCAACTGCGTTAGGAACCGCTACTCACGTATTCCTTCGCGTCGATGGCGTTCGATCACCACTACAAGCGCCACACACTGGCCCTTTTCGGGTGATAAAACGTAGGGCAAAAACATTTGTCATAGATATCAGCGGACGACACGACACCGTATTTATCGACCGTCTCAAGCCTGCCGTCATGGAGTGCAAGTCACTCGGCCAATTTACATCTACTCAAGCCGCTCAGTCACCTGCATCGAGCGAGTTACCACTCGAACCACCCAAAATTACGCCTAGTGAGGACTCGGCAGCTAGTCCACCAGAATCTCCAACCGCACCCGCAACGCGAAGTAGCCGTCGAGGTCGCCAACTACGAAATCCCGTCCACTTCGCCAATTTCGTGAAATATTTTACAACCGACTGTTAGCAATAAAATTGGAAGTTCACCATGGATTAACCAACCAACAGGCCCGAGAAATTACAATCGGTAGTTACGATTTCATTTTCTTCCGG
>STRG.70569.1
CACCCTAAGGCCTATAATGAGTAAGGTTACTCGGACATAGCTCAATTAGGGTGAAAGGCCCCTTAGGAGTGGAGATTCCGAATGGCCAGTATCTTCCTAAGCAGACCTTGGAGTCGAGTTGTTAGTTAATGCAACCCAAAGCAGGTGGTAAACTCCATCCAAGGCTAAATACCAGCACGAGTCCGAAAGCAAACAAGTACCGGGACGGAAAGTTGAAAAGTACTTTGAAGGGAGAGTAAATAGCGCGTTAAACCGTTTAGAAGTGAACAGGTGGAGTTGAACTGCAAGCTCTGAGGATCCAGCTGATGAGTACGGCGTGAGCTTGACCATATTGGTTGTGTGCTGGG
>STRG.66551.1
AGCTCAGATGCCTGCTCAAACGACGAAATCGGGCCTGGCAGCGGTTCCGATCTACAGGTGAGGGTTATGACCTCTATCGCAGGATTCGTAACCAGTGTACCGAAAGAAAACGGATGAAGCGGATGGCGTTCGAGGAGGCCCTTGCCGTTGATGCAGTGCAAGCACCCAAGCGCCTGTTTGCACACTTAAAGAGCCTCACCGGAGCGAAGGTAGGTATCCCGGCGCTGAAGAACAACGACGAAATGGTTGCACCAGATGACGGAAAGGATGAGACATTAGCCAAACATTATCTGACAGTCTATTCTGTGGAGGAAGATGCGCCAATCCCTATGGTGGATGGTCCGCCTCTGTTCGTTACGCATGGTTTGGGGGAGCTGGAAGTGAATAAAATGCTCGAATCCATCAAAACGCGTAAGCCACCGGGGCCGAAGTGCATCATTTGATGCTTAAGGAGTTGGCGGACCAGCTATCTACAACAATGACTCGGTTGTTCGGTTTATCGCTGGCCACTGGCAGTCTGCCTCGGGAGTGGAAAAAGCAGTCGCTGTTCCGCTGTACAAGGGTGGGACAAAATCCACCTCGACCAACTACCGCCCAGTTGGCCTAACTTCCGTAGCTAGAAAGGTCATGGAAAGGCTGGTGGCTGCTCGCATGCGTGAATATCTGGAGCGCTGTCAACTGCTATGCTCACAGCAGCGGAACAGATCATGTCTGTCAAACCTGTTGACTGCCCGTGAAAGTAGGTCGAACTCCAAGGCCGAGGGATATGTCACGGACGTCATCTTCGTGGACTTTAGTAAGGCCTTTGATAAAGTTCCTCACAACGGGCTGTTGCTGAAACTCCGGCCATCGGCATCTCGGGGCCCATGCTTCACTGGATTAAGGATTTCTTGGTCGGGAGAACCTTTTCCGTGAAAGTTGCACAGTCCCAGCCCGCGTGGTATCCAGTTGGTAGTGGAGCGACGCAATGCTCCGTGCTAGGACCTCCGTTGTTTGTAATGTTTATGAATGACCTACCACAGACCATTCGAGCCCAATGCCTTACCTACGCCGATGACCTAAAGATCCGGAGCACCATTCAGTTCAGTTCAGTACAGATCAGTTTGCACAGGACAGGT
>STRG.61277.1
TAGTCCTAGAATCCTGTCATGTCCTGACGTCCTTTCTTATAATGAGCCCAGGTTGTTCATACCGGCGTACTGGTGGTTGGTCCAAACCATCGACGATGCCGGGTTTTTTATGAACCGTTTCCCCAAACAATGGAAAGCTTAGAAACAAATTTTGGCTACCTCAGTTTAGGTGACACGCCGCAGCAACTCGCAGACCCATCTTACTTCTACACTAATAACCCACAGTTGCTAAAGAATTTCGGGTCCCTTCCATCTGCTGGAACCAAACGCAACGGACCTCGTTTTGGACGCTATTCTGGTGCCGATGTTGGCGTGAATGTGAATGGGTACTCAATCGGAAATCACTGGGGTCTTGTGAACAAACTCGAAAATGTGGGATTATTTGGCACCCCGCCTCCCATACAGGGAAATGGTTTCGCGAAGCAGAATAACTTTAATTACAAACCGTATAGAAAGTCTTATAATGAGCAACAAACATGGCCTCAACAAAATCCGAAGAAACTTGAGCAAGAGTTGTTTGGCAAACCAAAGCGCGGTCTCAATTTTCAACTGTACGACAGTATCCCGGTGACTCAGTCGGGTCCTAACTGGACACCCGTTAAACCCATTACATTGTTCACTGATGTCGAATTACATCAAACGATAAAGGATAATATTGAGCGTGCTCAGTACACCCACCCGACTCCAGTACAGAAATATGCTCTGCCGATCATTGCAGCCAAACGCGATCTCATGGCTTGCGCTCAAACCGGTTCGGGAAAGACGGCGGCATTTTTGTTACCTATTCTGAACCGATTGCTCAAAACGGAACATGAAGATGAACAACCTTTGCAGACTGTCAGTGGTGAAGCCACGCCGATGGCACTGGTGCTTGCACCAACTCGGGAGTTATCGTGCCAAATCTACGATGAGGCACGCAAATTCTCCTATCGATCTGACGTACGTCCGTGTGTGGTCTACGGTGGGGCTTCCATTATGGCTCAAGTGAGAGAACTGTCTCATGGGTGCAACATTTTGGTCGCTACCCCAGGTCGTCTAGTGGATATGATTAGTCGAGGAAAGGTCAGTCTGGAGCGTGTCAGGTATCTTGTACTGGACGAGGCTGATCGGATGTTAGATATGGGCTTTGAACCACAAATACGACGTATTGTGGAGCAGCATCGGATGCCTTCCGCCGGACAGCGACAAACTTTAATGTTTTCTGCCACATTTCCGAAAGAAATACAAACTCTTGCTCGTGACTTTTTACACTCCTACATATTTCTTGCCGTGGGACGTGTCGGTAGCACAAACGAAAACATCGTCCAAGAAGTTTTAAATGTTGCAGACAAAGATAAACCTGATATGCTAGTTCGCTTGCTTCAAGAAAAAACTGATCCAGAAGGTCTTGTTCTGGTTTTTGTGGAAACGAAACGGGGCGCAGACACATTGGCGCATTATCTTAGTCAGTTGAATTTTCCCGTTGCTTCAATTCATGGCGATCGACCGCAATCGGATCGAGAACGAGCTTTGTCTTCTTTTCGTGAAGGTCACACTCCGATTTTGATCGCCACTGCAGTTGCCGCTCGAGGATTAGATATTCCAAACGTGAAGCACGTGATCAACTTTGATTTACCTTCGGATATCGAAGAGTACGTGCATCGAATCGGTCGCACAGGACGCATGGGCCAACCAGGATCGGCCGTTTCGTTCTTCTCGGAGCGCAATCAGAATGTAGTACGCGATCTGGTGGAACTATTGCGCGAGTCGAAGCAGCCCGTTCCGACATGGCTCGAGACACGGTTGACTTATTCGAGTGGCGATAGCCGACGTAGCAAGAACAACAGTACTACGAATAAACGGCGCACAAACTATGGATCTTTTGATTATCGTCAACCTGGGAATCGGAGCAGCAGTTACGTAAGCACAGTCCCCATGGCAAACAATAGCAATCTGACCAATGGTGGTTTTGGCCTTCTGGGTAATTGCTCGCTTCCGCTGGCTGTTAATAATGCTTCCCGTTGTCCGCCAAACGGAGGATACACTTCAGCTGCGTTTCAACCAAACAGTCAACAGCAACAATCCAGCCGGCTTATGTATCGTGGTAATCCTGGCTTCATTGGACGTGGTGGCCCTTATGCTGGTGTTGATCAGCAGGCTCCACCGGGTATGCCCCCTCCGATGCCGCTGTTTCAAACACAACCGAGACCACAACACACAAATCCAGCTGCTTTGCTACAACCCGGTACACCATCTGCCGCTGCAATGCACCAATTCCTAGCGGCAGCAGCAGCGGCAGGTTTACATCCGGCCACTGCTCAAAATACCGGTGGAGGTACTACCGGTCCAGCCGGAGGTGCTATGTCAGCAGTGTCCACTGGCGGTTACAGTGCGCATTTGCCCCCAGGTGCCGGAACGCCGTTCCCTGGGGCAACTTATCAAGCGTTTCATCCTGCCTCCATGTTCTCTGCAACGAATTCAGTATCGGCTCACCACACAGTTTCGTCTCACGGTCGCGACGGTACTGCCACGACTACAATGGTGTTCCCACCACCGACTGGTTTGTTTCATACCGGAGGTTCGGGTACCCTCGCCGGAACTACACCAACTTTCACCTCGACCAACTCAGCTGCTGGGCATCAAGCATTACAACAGCAGCAACAACAACAACAAGCCGCCACTGCCACCTTGATTTCGGGCAGCTTCGCTATGCCGTATTACGGCCAACCTCAGGCTTATGGATCAACTGCACCTCAGCGCCAGTCGCCACAGCAACAAGCTGCCATTGCGGCCGCCATGGTTGCAGCGGCTGCTATGTCGAGTGGTGCTCAGGCGGCAGTTCCTGGTCCAGATCCGAACAATTCTCTGTCCTCTCCGGTTAATAATGTGACAGCCATGCAGAACGAGAATTCATTCTCCGTCGATTCGGGCACTGCTTCCAGTACATCAGCTACTGCTGCTTCTGTGAAAGCTGGTACCGTCATCCAGCAAGTTTATAGAGGCAACGGAGTTGGTGATTGGTGGCCCACAGTTGCGGCTAGCTGAGCTAATGCACCGTTGAAGCTACTCGTATCAGATTATTCGTGTTTCGGTCATAGCTCACTCATTCAGTCATTTGCACATGTTTACTTGCTAAAACTAGCTATCTGCAATGTCACTTGTCTATTTCTCTAACCCTCTTCACTCAGTTTTTCTCCGTTCACATTCTTCTCTCTTGGGAAATTCACATGCGTTCCGCATAGATAAAATCGTCTAGGTACCACTCATACGAATTCCCTAACTGCACCCACAATTGTTCTAGCTTTAGGCTTTGGTGTTTATTTGATTCTTGCAGTTATCCAGCTTATGTAGTAGCGGTTCTGTCGAAAGTCAGTTTTGCTGTTCATACGTTTTGACTATTCGTTCATCAATTACATACATACGTTTGTTCACGTTCATTTCTTTATGGTTCCACCTATTTCTAATACGTTTTTTGCGTGCATGCAGCACAACACCACTTTTTTAATTCTATTTTGTCGCTCCCCATCTACCATAATCCGTACATTCTCATTCTGTGTTCTGAATCCTGTGTCCCTATCTTCTCTATTAAATAGTAATCAAACCTTATTGTTTATTCTACTGCACTACACCGCTACGACACATCGTCTATCGCGTTTTTTTCTCAAACTTAGCTTGCTCATCATGTTTGTTCTGCCATTCACGCATACCTTTCTGGATGTGCATCACATTTCGAATATTCTATCTGTGTGAACGTGCTCACTCGCGTTCTGGCCGGCACATCACATCACAGTACTGTGCTCTACTTTGTCGTCTGCTGTTTTGTTGAAAAATCACATCCGTCTATCGAATTCACTAGTCAGATCGGGATTGGTTTTCTCCTCGACCAGTCCGAATCTCATGGGCGCTTGTATACGTGTACGTTGGGCCATTTGACCGCCACTACCCACCTCAGTTCCCCGCAGCTCCTTCATATTTATCCATTTTTACTCATTTCTTCAAAGATCAACATGGAAGACGTCAGAATGATATCTTAGAAAGAATAGCAACTGGTGATAGTTTTCAGTTGCACAGAGAACAAACCTCGCTGCGAACCTCACTGATGTCCCCCTCTCCCGCTTCTTCTTTCATATCATCCATGTTTCTGAGTTCTTGGCCCGTCTCACTTTCTATCATGATCAGCGTTTCTGATTTTTGGAATTTACCTTCCCTTCATTATGTTCTTTTGGTCATGCATATTCCGGCTACCGTCTCCAGTTTTGCGTCGCCTGGATTTTCTCGCTGCACCATGTCTACCGAGGCACGTTTTGAAACTAGTTTATGTGCGTGTCCGTTTCGTGTCTACACGAGTTTCACGGAAGATTTTGACTTTTGAACCCTGCGTCTGACTGCCAGCCTTTGTTGTCCGATGACAGGTACGCATAGCGCCATAGGCCCATTGGAGCCCATTAAAAATACTGGCAGCACCACCGTACCGCACAGCTAGCTTTGTGCGCCGTCTGAATTGAAAATGAAATCAGTGCTTCCAGTTTTTTCACTTGGCTGAAGGAATCATAAAACATTGCTAGGGTAGGACGACTCAGTGTATCAACTGGCCGCCCGTTCGTGGCTGGCGTTCTTTTTCTGGTTTTTCCAAATATCTCAGGGTTTTCAGTAGCCGATGCAATCATGTTCCGTTTTGGTATCTGTGCGTACACTTGAAGGTGATATGTTTGCATTTCACACCGCTTGGCGTCGTAGTGATACGGTTTGATGATGTCTTCACATACCTGTACGTCGGCGTGCTATACCATCTTCTCCCTCGTGTTCGCGCGTCCCTAGTCCGCGGTTTTTGTGGAATGTTCGAGCGACCAAACCCCAAATGCCATGTACAGTGGCTGTTCATTTTTTGTGTCCAGTTTTACCTCAGAGATGCAACAGATACGCATACACGAACTTGCGTGAACATGTACACATTTTGCAGCGTTGATCAAATTTCGTTTTGAACTTACCTCAGTCAGAACACGCGTGTTGACGTGCTTTCCCACAAATCGCATGTGCGATCGAAACGGAATTCTTGTCGACTTGGATCTATCCCATCTTTTGCCCCTTTTCATTTGCCTGATTCCACATGTTTCCTGACAGTCTTCACCTTATTATTATCCCGTTTCTTTCCTCGCTCATCTGCCCTTGCTCTATCATTTTCGGCCCTGGTTGGGAACAAAACAGCCCTGTTACTAATTTGTTGATCGGTCCAAGAATGAGTTCACGTATTTTCTCGATGATCGCTTGTGGTGCTCAAACAGCCATTCTTATCACTTGGCGTACACATTGGTC
>STRG.20368.4
CCGATCGGCCTGCTGCTGGTCAGGCAGGCAGGCATGTAAGCAGACAGACAACCACTGAATGTGCATTCGGGCACCTAACGGGAGCTGAGTGTTGCTGCTTTTGTTGGAATCACACTTAAGCATCAAAAGATAATGCTCGTGTGTGCATGCACTGCACGCCCTCGTGGATATTGTGCTTTGGATTCCCGTAATCCAGTTAAAGTGATAAGAAGTTGGTATCATGTTTGTAAAAAATTAACAATACTGGTGGGATGATATTGCGGTGTGAGCAAACACAAAGCGCATACGAACTGTGTAGGCAGTCTATTTGTTAGAAGAGTAATCACTTACCATGAAATGATCGACCAACAAATTGAGTTCAGTTTGGGAACACGGTCAAATTCTGGATTCATACAAATTGCTATCATCGACAACTATATGGCTGATAACGTCTGCTTCGAAGTATCTGTGCCACTACTAGTGTACCGATTTAAAAGCCTGACATTTGGATCTGCATGGGTAAAACGAAACTCCACACAATCGTTTTTTCACCACTTCCCATATGTCAAGTTTGGCCTCATATGAAAAGGTCAAACACTCCTAGGTCAATGACTGATGGAGTGTGGGCCTTCTTTCTCGGACGTGGTCAACTTTGGGTCCTCAGAAATGTCAGAGTAACAGCAAGTTGACCATATTTATGACACATGGTTCAGCATGAAACAGGAAGACTCAGAGCATCATGAAAAATTGCGGACGTTCGTTCAACCGCGTCGTTCATCGTCGGCAGTGCACATTCACCGAGTCCACTCGGCTATTCGAACCCACAGTGACTTTCTCTAACTTGAGCCCTGGAAGAGAAAAAGCTCGACATTAGAATCTTTCTATCCGAGATGTACCAAAGCAGAACACAACGCTGACCGAAGCATTCTTTGCGATGGCAATATCCATTCTCCGTTTCTTTGAACTTCAGCGGGTGCTTCACAAAACAGGCCTCTCCACTCAACTGACTTACTAATGTTCTGTAGCAATACAGATACAATCATCTTACAGGAAAATTGACAACTCTGTCCCACCGGAAAAAGTCGTCTGAGTGATAGGATAGATCGGTTTGTTTTTTCCACATGGTTTCATTACTGTTTCCTTGTAATTCAATCAGTAATGAATAGACAACGGATTACAAACTGATCGATTGTTTGTGTCTATCTGTAAAAAAACGTCCCAACATATTGAGTTTGCATTTTGAAGGTTCTTATCACTGGAATTTTATTTATTTAAATCTGAAACTCCAAAATGAAGAAAACTGCAAAACTGACTACATTTTTTCTGTTGTGATCAGGCTCTGAAACAAACCTGCACGAGACCTTATCAGGTGCAGGTGGACAAATTTACCAACGGAGAGAGTTCCTTCCAAAGCCGATTTTCGGCTTTTTCAGTAATCAACCTGTGGCTTGCTTCTTGCTTTGTTTCGTCATACAGAATACAAATTAGAAAACACTTTGTTAAGACTTCTCGACACGGACAACCCTCGATCTTTAACTGATATTCGAAAATACTAGTTTTGGGTGTGTTGGTCACTACACATTTTCGC
>STRG.62284.2
CATCTGTTTTCATGCCATCGATTCTAATACGATTATCACAACATCGTATTCAGTTCATGCGGAATCTAGTACAACTGCAGACTTTTGTAGCAGTCGCAGACCAGGAGTAAATTTTATTTGGTTCCTACGCCGTCTTCCACATATAGCCATTCCGGTCTCGGTTCTCACAACCATACAAAATACTAGGAATAAGGTGTACTGTACGGGTTTTACATCTCTTGTTCAAAGGTCCTAGATACAGTATCACCTAAGATGGGTTGTGGTTTTCGCGTTAGATCGATAATTGGTTGGAAAATTACATTTGATTAGGAAAAATTTGAGAGGATTAGGATAACATGTTAATTGACTAATTTTTTTTATCACACTGAGATCATTTCCAATGCAAGAATGTCTGCCATTTGCTTTTATACATAATTTTCTATTATTATATTTTACCTCAATTTTTCAGTTTCTGTGAAACACCCGGACTTTCCTGAAACACTCATTCACGGAGTGCTTTTCCGCGCAAGCTATTTGGGCAGCACGCAGTTGTTGTCGCAAAAACAACCGACACGAAATTCTCGAATGTACCAAGCTCAGGAGGCGGTCAATCGAGTCAAGGCACCGGATGGTGAAAATCAGCCAAGCGTCAGTGTGGCTTTGTTCGTCTCAACTGAACGGATCATGCTTCTGAATAACAATCTGCAAGAGATTCTTATTGATCATGAGCTGAAAACAGTCTCATACATTGCGGATATTGGGGAAATTTTTGTTCTCATGGCTCGGAGACCAGATCCTATGGTGGATCAGACCGTTGCGGAAACAGAAGTTCTGTCCTCGGTACAGAAAGACGAGCCAAATGAGGCGCATGATGCTGGCTCGGAACCGGGTAGTAGTGCAACACAAAACGTGTCTCCCAATCGCCGGAAATTGGATCCGTCACCGAGCAAACCTGGGTCCATTCAGAAAACCCGTGACCTACCGACCAAACTAGTTTGTCACGTCCTTGAGAGTCAAGAAGCACGTATGATCGCACAAGCTGTCGGACACGCATTTCAGTTGGCCTATCTGGATTTTCTGCGTAAGAGCGGAGTCGAGGACCTCGGCTCTGTGAAACATCTGAACTACGAAGAAGTGCTCAATCAGCAAGAGATATTTTGCGATGAGCTGACTATGTTCTCCGACAAGGATAGACACAAACAGATTACCATACCGAAACAACGTGGTGAACCGTTAGGTATCGTGATTGTGAGCTCTGGCTGGGGCAGCCTGCTACCTACCGCGCTGTTGGCTAATATGAATCCGACTGGGCCGGCAGCCCGATGTGGTCAGTTAAATATCGGAAATCACATTATTTCTGTGAACGAACAAAGCTTGGTCGGATTACCATTGACTACGTGTCAGCATATAATCAAGTCCTGTCGAAATCGGACTGCCGTGAAATTGGTTGTCGTTGACTGTCCGCCGGTGATTGAGGTCCTTATCCGCCGGCCCAGCCTCCAATACCAGTTGGGATTCAGTGTACAAGACGGCGTCATTTGTAGCCTACTTCGTGGAGGAATTGCGGAACGTGGCGGAATCCGAGTAGACCATCGTATTATTGAGATCAATGGCCAGAGTGTGGTTGCCGTGTCACATGAGCAAATAGTCCACATGCTCGCCAACGCGGTCGGTGAGGTATGTGTGATTTATCTACACTGTTCTTACGCATTCGTTCAATTCACTGCTGATTTTAACCCCTAATAGCACCGTGGTTTAATTCACCATGGCGTTTCGTAGCGCGTACAAAAGATCAACTGACTAGCCAAACTGGTTCGGTCAGCTTTCCATTAGACCCTTCATCAAGAAACTATTCGGGATCTCTCAAGTTGTTTCTTGCTGAGAGGTATTGTATTTAAGGTGGTAAAGAGAATTTTCTTGTACGGGTGATATTACGGTCGGGGAGGCTGCACTCTGGGGGAGAGACTATTTTGCACACTTATACACCGGTGTGTACATTGTGAGCGTTTTATGACTCGTACGGTGAAATCAAAGACATTTCAGGGGAGGCGTACAGATATTTTCTCCATGATATTTCGGATCTCGTATCTTTTGACTGGTTATAACCGACTACATCATAATGCTTTAAACGAGTTCAAAATCGGACCATGACGACTAGATTGTAATTACCAAGGATTTCTGTAATCAAAGCGCATAGGTAAATGCCTAGCACCGTTGCTCGGTTATTCCTGGCCTAGAATGGATATTCCAAAAGAGTCATAACATCCCGGTCTTTAGCTTGTACCACAAATAAGCGTTCTCCGTCCACCCAGCACGTTGTTTCTGTCGTGTTTTCTATCGTTGTTTTTCGGCTTATTCTTGTATCTTCACCATGATGGCACTTGACCCCTCATTCAGTCAGAGTAATAGCATAGCGCAGTTCAATCCTTGCGTAATATTCTGTGATTTCAATCTAAACCGTCCCATTTGGTCATCTGATGGAGGCACTAGTTTTAAATTTGATTTTATAGATTCCCGCTTTCTTCAGGCTCTCGAAGTCTCTGATGTTATGAGTCATATTCCCGTGAGCCTTAACAGATTGGTTTTCTCCCCACGTGAAACATTACAGTTTTATTCTGTCTCTTCGCGATCTAGATCCACATTCGAACTATGCCAACTTCCGTTTATCGACTTTTAACGGGTCAAGATACACCGAACTACATTTGAAGTATCTCTTATCCAATTGAACAGAAATATGCATGTTGAGATTTCAATATGATCCGCGGACTCTCACCGAGGTCCCTTTGAAGGTCGTGACACAGTCGTGTTTGCACTCTTGCTCGCAGTCACAAGTTACTTTCTTCCCCCCCCCCCCCCCCCATCCCCACGCACACAAACGAACAAAACCACCGGAAATGCTGTGTATTTGTTTGTGTATATAGACAAATCTTGTATGTATGCATGTATGCAGTACTGTTTTCTGTTCGAACCGGTCAGTGAACATCTTGTGTCTCACCGGATCTAGCTAACCACTATCATTGTTGTGCCTCGTTCAAATATTTTTGTCATTGGCCTAAAAACACCGTTGATTTCCATCTGCGTTGATCTTCCTTTTCATTTAACAACCAGCCGCCCGCTGTCTCATTTTACGAATAATTTTCTCTTGGTGCAACGATCAGTTGTGACCCCGGCTCCTGCATCCTGCTCGTCGTAGGAAGCTCGGATGTTTGTCACTGCTCGCACGCATACTTTCTTGCCTATTGTTTTCTTTTCCGGAGGACAAAAACTGGTTTGGCTTCCCGCCGTTCTTCCATTTCCTTGATTTTTCTTGATAATCTCTGGGTTTCCAGTGTTCCTCCTCCTCCCCTCGCATATTCACTTATTTTCTGCTTGCCTGACTGTACATTTATTTGTTTTTTTTTCTGTTTATTGATTCGTTCTTTTTTGTTCGCGTTCCACAAAATTTTCTCTCGCCCATACTCCGTATGACAGTCAGTCATTTTTATTGTCGTATTCGGTTGTTCATTGGTTGGTCCCATTTCCCCCCCCCATCCACCAATCGCGAAACTGTTTTATTTCTTTTCTCTTTCATCAACTCCCAGTTTTCCACCTATCATTTCGCCTTCCACATTGACTTATTGTTTCAAGAAACCGCACCGTACCAAAAACCGC
>STRG.71417.3
CCAATTTTGAAATCTGCTGTGGTATGGTAAATCCTCCCCGTTGGAATATTGTAGCTCGCATACGATGGACAGAAGAATGAGTGAAATGTGCATACCTCTACTTCCGTTAAAGAGATCATCCTTATAGTGTTACCGTAAGCGCTGCATTCAAAGCCCTATAATTTACAAGAAATTCATAAGTAAATTCCATCATTTTCATCGCTACGATCAATTTAGCCAGTTTTATTCGAGAAAAACTGAAGATCAAAAATATTCTTTAAGTTAACAAAAGGCACAGTATTCTTACAAAAAGCAACAACCTTCTGCGACTCAGTGAGATGTACCCTAGGATATTCATCTTAGTAAACCTTGCATGAATAATCTAAAACCTCTTTTCTGTTCACTGCTCTTTAAAGCCAAATATTTTTCACTGTTTCCAATTTTCCTTCCTCCCCTCTATCAACCTGTGTTCTCTTCCGGATTTTAAATTACTTTTTCTCTCTAGTTCCTTGTATACTGTACTGCTTAGTTCTCTCTCTCTCTGTTCACAAGTCCAGTAAAATTCCTGGCCACATGCTTTCTTATCCGTGTGTTTTTCTCTATACAAGACTAAAAATCGTTCCCGCTCTTGAAAACTGCCGTCACTTGTAAGATACAGCTTCTTCTAGCTCCGTGCTTTTATCCGTGTTTAGGTCAAACACAAAGTTATGCGCGTCATCAAAAACAGCTGCTTAAATTCTATTTGGCGGCCAACTGTCCACTATTGGGTACTTGATTCGATTCCCTTATTTTATTCCTACTATTTTGCTTTCTTTCGATTATGGCCACAAGATTTCATTCACATAAACCATCTTTTTTGAATATATTCATTTTTTGTTCAAAACAAATATCCTTAGAGCTTCTTTGAATTAAAAGTCGTTAATAAGGTTTTAACACTCGGTTTTCTGGGGGCTGCTTGTTCCCTATCTTTATTTCTGAAAGTTAAAACTTTTCACTAAATTACTGGGGTAAACATACCTCAACGACAAATTTTGAAAGAAACTTCAACCAGTTTTGAACCTGTAGAATAATGGGTTTAACGGACTTTCTCCCATTTAAAATCAAAAGTCTTGAAGCGAATGATAGACCCTCCACAGGTCGTTCTTCGGCCGCACTAATGGCGTACAGATATACGGTGTTCAACACATGTCACTTCGATTTCTTGTGATCATCATTGCACGATAAGCTCTTAAACTGTGACCGAAGTCTCGTCTTCTCATTTCAGCAAAACTGTTGGAGATCGGATGTCACAATTACCGTGTTTTCTCGTATTTTGATTTTGAGCGTTGTCTGTGTCTGCCAGATCATTTTCTCATTCAAAAATCAGTGATTTATTTGTCTTCGTCTGTTCTGGAACCCCCGCCTCTTGTCTTTTTGAAGACTGTTGCTGACAACCTTAGTGCATGCGAGCTCTCGTGATCTACGTTACTAGTAATTCCTCAAGTAAGGTAAATTCATCATAGGGAAAAATGGACAACTAACCCCTCCAATAAATTTATGTGAATTACTATTTCCTGTGTTCAGTTGTAAGAAATGACCAAAATAAGATTGGTTTTTCGGTGATAACTTATCTCAGCCAGTCACTTTTAGTCAACCTGTTGAATTCAGGCAGAAAAATCAAACATTTTAGCACA
>STRG.35564.1
AAATGTGCAGTTCAAAGTCAGGCTGCAGAGCTAGCTGTGCTGAAGACCACCGTCCGCACCATTAAGGATGAGTTGACCAGCCTGGGGAGCTTGGTTATCAAATCCCTCCCGGTGTCCCAGGCAGCCGACCAGGCGTGTAGAGTTTCTCAACAGCAAATTCTTGATGCCACCAGAATTTTACAAGACACCGAGAATTGCTCCAAGCGTGTCATCCTTTGGAGTCACTTCCTCAACTCGGATCACCCCCATGACACCTACGTCCAGGTGTTTAATCGCCCTAAGCTCCCTTTCCCACTTGAAGGTTGGTCCACTTGGTCGGTAACCAAACACACCAACCGGGTACATGACATTCTCACTGAAATGGGCTCCACAGAGGCAGCCAAACAAATGACTCCCTCGGCCGCAAAGCTCAAGGAGGAAATTAAAGGGCTCCAGGGAGTATCCATTGACAAGCCACTTCATCTAAGGCTCTGCAGTGAGAAGGCTAAGCCAGTAATTCCACAGAAACCGATCCAAAACTCAGAACGCTGCCAGTCGTCCAAGTAACTCGCCTTGAAGATCGAGCTGCATGCCCACCATCAGTGGCTTCCCTACTCACTCCACCTCCCGTTGCAGAGAGTATTCCCAGTAGTAGGCCTAGTGCCACTAAACATCTGACGCCTACGGAAGGTATCCAAGACCCCAACATAGCCAATAAGACTATATCAACGGACGAGACTCACCCATCCTTGAGCCCGGACATAAACCTGC
>STRG.36686.1
ATCCCAATAGTCGACGATACTGAGACAGTTCGCTCTCTCTATCATTCCTTCTGTTCGCCCACGTGGCTGAAGCACTGCAATATCTTCACCTTCCAAAGATTCATGCCCTCCCCATATTTCACACCTGACAGACATCTGTATCGCAGCGTTTGATCTTCCGCCAGCACGTGATCCACCTTTTACAAAAGGTACCAACAGGATAATATTTTACATGTCAACTACTCCACCGCCCAACTTCGCAACTGTATTCATCGGTTGTTTAGTGATTTTCACTTCCGTTATTCTGTCTTGGTAAACCTTGTCAGAGAATTTCGATCCTTGCAACTCTCTGGTCATCATGTTCAGCCCTTAGATAACGATAACCATTACGTAAGTACTCACTTGTCATTTAAATACTCATCTTTGCAAACCGTATATCTGTGACTACCATTGCTAGGTATCACAAATTGATTTGTCGCTCAGTTCCCATTTCCATTTTGGAGTATCACATTCCACCTTTCTGAGAGTAACCAATGTGCGCAACGATTGCATATTTACACCCGGCCACTTCTTTCACCATCACCTAGGCAGTCTCTCTCTTCAAATGAGTCCTCCACTGGGTATTTGACTGACTCAGCCGATATCCGGCCGCTGAACGTTACAAGGGTGATCTTCGGAAGAATGTTTTTGTTCTTTGTCCGCAAATTCATTCCTCTCATCGTCTAATTTTCAATCCTAAGCCGTGCCATACTCCGCGGAGACCGGTAGCTGGTTCACTTCTCCCATGGAAACTATTTTTTCCTCAAGGTGAACAAAACTTCCGTGAATTGCGTTTGATTCTCTCGTTGTACAGCCCCTCTTTTTGTCATATTTGAGTAAGAGTCCACCACTTTCTACCAGCTCCACCTTCACTTGGCCGGCTTGGCCATTCTACTTTGAGTCCATATTTGTCAAGCACCGCCTTAAAAGAGTAACTTAAATACTTTCTCCTGTACAATAACGAGTACACGTACCTGAATCATCCTCTTGGAATTCGGACTCCGCTTCCAGTTGCACAGTTTGAGCTTGCGTTGCAGCATGCCTCGGGGTTATCCAAAATAAA
>STRG.27983.1
AGTCAGTTGAATCATACTGCTCGAATTTTGGATATGCGTTTCATCTACACAGCAGACATCAATCGGCAGGGAATCTATTCTGAGCGTGCTTCCATGACCCAAAGAGCTATGCAGGACGGCTTCCTAAAGCCAGAGATCCAATCATGCCTGATAGGTCGATGGGTAGAGGCCAGATGAAGTCTAGTCTTAGAACCAGTTGATGGGCAACATCTGGTTCTAACCACTATGCCCCTGGAAAGGACACTCAAGCAAATAAACATGAAGAGAAACAGTTTACCGGTCTAAAAACCTCCATTAGACGGACATAAAGTGGAGTACCTGGGGTTTCTCTCGACGGTGGGGGAAGTCATCGCACTTCATTGGCCAGCTATCGCTCGCCTAAGCTGGGCAGCCCCTAGCCCAAAGAATGCTGCCCCGTCCACGTTTGGCTTGTTCCATTGGGTGCATGGGACTGAGGACTGAGTCCGAAAAGCGGATCGATAACAAAGCACCAACGAAAACAAAACGAAATGCTTGCAACAATTAGGTCTCACGTGACAGACCAAAAGTAGTTCCTTCACGGATGCTTCGGCCACGTCCCCATGCTGGGTAACGCCCCACTGTCTTGTGGGTCAGACTTCTGAGTCAAAGGCTCCGGTTAGGGTTCCCAGTGAAAAACTCCTTCCACGGTGTGGGCAACCGCAAAGTATGATATGCCCAGAAATCTCCAACGTTCAATCGGGAAACATTTCTTATCTCTCTGCTCTTCATCCTTTACGTTCCAATTCCGAATGCGTACGAGTATCCACAATGAGTCGTGACTGTGAACTTGTAGCTCTCGGAAAGGGTAGCGAATCAGAGACAGGGTTAAAAAGATAACCCATTCTCCGACCTAAACATCCTCTTCACTTAGCTACTTTCAACGTCCGCACACTTTGCCAAACGGGGCAACAGGCTGCCTTAACTAGGACTCTCGAAGCCTTTAACATAGACGTGTGTTGTGTCTCCGAAACACGCATATAAGACCCAACTTCAGTGTTAACCCTTCGCTCCCCAGATACAAGCTCGGTTTCTCGCCTCACTCTCCGCGTGTTAGCGGCATTGAACTTTACCCAGGTAAAAAGGCATCAAATCGTGAGCACGCTGACGACATAGTTCGTCTAAGCGAAGACCCAGGTAAGTTGCAAGCTTTCCTAGACAGCTTGACGGATTGCGTGGCAATGTTCGGTATGCCTTTTGAACCCTCAAAGTGCAAGATGCTGTTGCAGGACTGGTCTGGTCCAACGCCAAACCTTTCAGTGTCTGGGGAAACTATAGACGTAGTAAACAATTTCTGTTAACTGGGGAGCTGCATTTCACCCGGAGATCGGATATCAGACAAGGTGTCTTTACATATGCAGAAGCCTCGTTTGGCATTTGCCAAACTGAGTCATCTGTGGCGTCGAAATGACATCCGTTTACCTATCAAAGGCCGAGCGTACGCTGCAGCAGTCAGGTCCGTCCTTATGTATGGTTCGGAGACATTGCCACTGCAGATGGAAGACGTACGAAGATTGTCGGTATTCGAACACCCATGTCTTCGTAGTATTGCTCGAATCTGGTGGGAACACCGTGTGAACAATGCTAAGGTTCGGCGGAAAGTCTTAGTTTCAAGGATCAAATCATTAGATGAAACACTTGAACTGACCAGGCTAAGATGGTTGGAACATGTGTTATGCATATCCCCTGATAGGATTCCTCGGCGTGCTATGTTCGCTGAGGCGGGTACCGGTTGGAAGATGAGTAAGGGTGGTCAGTTCATGACAAGAAAGAAAGGTATGAGAAGCCTAACTAGTGGACTTGGCCATATAGGGTGTGTTAGACTTCTTGGGTGGGGTTCAGTGGTTGGATACATTGGGGATATGACAGGATGCCGTGATCAGTGGCGATCTTGCATCCACAAACTTTCTTCATCGACTTAACTCCATTAATGTAGTTTTCATCTTACTCCTATCATACTCTTTTCCCCTTCATTATTTCGTTTTGAGATAGCCGCTAGGAGATAGGAACCAAAGCTACCGCACCCAGTGTATGGCTAATGGTTATCTGAACAAAGGCCATGTGAGTTTTGGGCACGCCTGCTGACCGGCCTGCAGTGGCGTGCGCACCGTAAAGAAGCCGAGATTCAGGGGCTAATGAGGCTTGAGGAATTATGAGTTACAAGATAGACGATTGTTCCCGGCACTATTCGATGCTGAGCCGTTATGAGTATCGGCCGTGTTATCAGTGGGAGCATTATGAATAGGGGGACGGGACAAAGAGAGGTGGTTGGGGACAGAAGACAACGGTTGAATAAACGAGAGGGAATTCTGAGTAGTGGCCTACCTATCATTATTCACAGCGCTTGATGCAATGGTCAGCGTTGTTCTAATTAATCTGTTCGAAGACCCATGCAGTGTGGAAGTCTGTATCTGTGCGGCTCATAGATGTTGGACGGGTACTGCCAGGCTGTCCAGCCGCTAAGCACCACCCCTCTTTGCCCCATCTATCCATCCATAATGCTCTCACTGATAACACGGTCGATACTCGCAACGATTTACTGTCAAATAGTGTCGGGAATAATCCTGTCTTTTAACTCACATCTTCTCAAGCCTCGTCAGCCTCTGAATCTCGGCTCCTCCAACGTACGTACACTCATGCAGGTCGGTCAGCAGGCGTGCCTAGCCCTCACATTAGATTCTGTGAAGATTGATGTCTGCTGCTTAAGTGAAACGCGTATACAGGTTTCGAGCAGTGTAACTCAACTAACTGCTCCTGGTATCTCATCTAGGTATTTTCTGCGCACTTCAGGAGACGAAATAGCTCAAGCTATGGGTCAACGTGGTGTAGAAATAGTCTTGACTGACAAGGCTTAGGCTGTCCTTTTAGACTGGATCCCAGTTAACAGTCGTTTATGTGCTGTGAGACTCCAGGGGTCAGTTGGCGTTCGAAAGGATAGTTGTGGTAATCGAAATTTGTTTGTGATCTCGGCATATGCCCCAACAGACTGCAGCTCAGATGCGCAGAAAGATGAGTTCTATGATGCACTCACCACCCTCGTTTGCAGCAGTAAAGGTTCTGACATTGTAGTGCTAGCTGGTGACTTCAGTGCCCAAGTTGGCAAACTCAGTGTGTCGGAAGCCTGTTTATGTGGACGTTGTGCTTCACCCTCTGAGCGTACAGATAACAGGGATAGACTTCTCCAGTTTTGTGCAGACAATCGGTTGTTCTTGTCTAGCACCAATTTCCGACACAGCTCGCATCGCACAGCAACATGGCGCTCTAACTCTACAAGTACTTTGAGTCGGACTGATCATATCGCAGTAAGCTACCGGTGGCACAGTTCTGTTCAGAACTGCAGATCTTACTGGTCCACGTACGTAGAGTCGGACCATGCATTAGTTTTAATGCGATTATCGCTCCAGCTCCATGGTCATCGTGGCAAACCGCAAACCCGATTAGCCGTGCAACGTTTGTGTGATCCAGAAGTACGCACTTGGTATGAGCAGAAGTTAGCACATGAGCTAGGATCTACGACGAACAGTAATGTAGATGAGCATTGGGCTCATATCAAACAGGCGATGCACGTTGCAATAGGTTTTGCCTGTGGTCCTAGATCCGTTGTCCATCAAAGACACTGGATCTCGCAAGAGTCGCTGAGTATAATGGAGCAAAAGCGTCAGCTCTCGAACCGTAAGGAGATGAATAAGATGCGAAGAAAGCTACAAAGGCAAGTTACGAAAAGCCTTAAGAAGGATCGCGAAAATTGGTGGGTCAAGGTAGCCTAAGAAATGGAAATAGCAGCCGCTTCAGGTAACGGTCATAGACTGTTCAAACTTATTCGTGACACCGGTGGACGGCGCATCCAGGTCAGTGAAACGATTTGCGATGGGAATGGAGAACCCATCCATAGCAAACAGCAAAGGCTTGACCGTTGGGCCGAGTACTTCAAGGAACAGTTAAGCTGGCCGCACGCTAGTGTGGTTACTCCCGTGTCAACAACTGCGACTCCTTGGGTGGTATCACTTGAGCCCCCATCGGAAGTAGAAATAGAGTCATGCATTCGGTTACTAAGGCGGGGGAATATGGCAGGTCCCGACGAACTTCCTCCAGTTCTTTTCACACTGGATGGTGGAGCGTTGATAAAATCACTTACCGTCTTGCTCCATGCAATTTGGAACAAGGAGCATATTCCGATAATATGGAGCGAGTCATTGATTGTTCCCATCTTCAAGAAGGGAATACGCAATGACTGTAGTAATCATCGTGGGATTAGTTTAATTCCGATAGTCACCAAAGTGTTAGCCTCGATTCTGCTGCACCGTCTTACACCAGCTCGCGAGAGGAATGCCCGCGAACAACAGGCTGGATTCCGCCCAGGTCGAGGATGCATCGACCAGATTTTCACTCTTCGCCGATTAATTGAAACGCGTCACACGCACCGCCGACCGACAATAATGGTTTTCTTAGACTTGAAAGGCGCCTTCAATTCAGTTGATCTAGCTGCGCTTTTCAGTGCTGTTCATCGAAAAGGTATGCCCCAGAAGTTCGTGAACCTACTGAGATCATTGTATTCTCATACTTCTGGCCGCGTTAGAGTTTACGGTGAACTATCCGGTCGGTTCGAAACGACCAGCAGTATTCGACAGGGATGTCCCTTGTCTCCATTCCTGTTCAACTTCGTCATGGACGAAATGACGGAGAGTGCACTGCAAAATCTTCAGGATGTAGACGTCGAACTAGGAAATAGTGGAAAGCTATGTGACCTAGATTACACGGACGACGTTGTCTGCTTGTTCGAATCCACGGAACATGCTCAACGCGCACTAGATAGACTTGCGAGAGCTTTAGCTGCATTCGGCATGCTCTTTGCATCTTCAGAGTGTAGAGTGATGTTGCAAGACTGGACGTCAATGATTCCGAGCTTGATGCCCGATGGGGAGGTGCTGGTTGGCAATTGTCGACCACTTCACTTATGTCGGCAGCAGCGTAACGACGGATGGGAGCACAGTAGTAGAGGTGAGCACGCGGATATCCAAGGCTCGAGTGGCATACGCCAGACTGAAGCACTAGTGGCGCCGACCTGACATTTCACTGAAGTTGAAAGGTCGTGTATACTGTGCCGCGGTGCGTTCAGTTTTGTTGTAGGGTTGCGAGATTCAGGATCTGTGTGCTGAAGATATTCGTCGTCTTGAGGTTTTCGACCACCGATGTTTACGTAGTATCGCTAAGATTGGGTGGAATAGCCGAGTAAGCAAAATGAGGTCAGAAAGCGAGTATTAGGTATTAATTTGGAGAAAGTTTTGTCACAGCGTTTCCAACTTAGTAGATTTCGTTGGTTGGGGCATGTGTTACGTATGACAAACACGTCTACCGTACCGTGTCCTATTCTCCGCCCCTCCTAGGGAGTAGAAGAGACCACGTGGAGGTCAACAGATGACGTGGCAGCCAGGAATGAGAAAATGTACAGCAAACTTGGAAAAAGTAGGTGCTTCACGACTTCGTGGTTGGGGTTCAAAAGATCCGTCTACCAGTTTGCTGGAGACACTGAAGCATATGGCAGCGAACCGCGAACAGTGGCGATCGTGTTGTCACTTTCTATCGAATCAGAATGACTGATCGATGTGCGTTTGTACAGTTAGACTGTGTATTCCGTGTGTTGGCTACTAGGGCATTCTTTCCTTCCCCCATGTAGGTCCATTCCCTTCCATCTTGTATATTCATACTTTCTAATTCAGCGTGCAACATGGTGAGAAAAGCAGTGGTCAATGGGGCTTGCACTACTGTTTAACTTTGTACGATGATGATATGTATTGCAACTGGTTATCGTGTATCTTGAAATTAAACGTAGACATTCCACTCTGTTTGTTTAAGGTAACCGTTCCACAGGCAACATCCGCAACGAGTGGCCACTTGGTGTTTATATAACACTCCCTGTTGATAGTTAAAATGCCAACTCCCTAGAATGCTCCCTTCAGTTTTCCATTCTCCCGTTAGTACTTCCAGGCTTGAGTAATGTTTTTCACTAAATCTTGCTCAGTGCCTCAGTCTTGCTCCACCATCAGTGCTTACAAATAATTGTGAACTTGAATTTCAGAATAAAAAACCAACACAAGGCGCTAATGTGGGAGACCTGCTAACGATCCGGGCGGCAGTAGGATGCTGTTTATTACCATACCTGACCAGTTCAGCTGTATATTGTATTGCATAAATATTGTATGTATGCCTGCTTGAGCGTAGTTGTGCAACGCCTTTCAGCCAAAGTGTCGCCAAAATAAGTTGCAGAGCGGAATGGGATCTCATTTCAAACAAAATGACATCCTTGTCTTTTAGGAAACGTGCTAGAAACGGAACAACGGAATTCATGTGCGGAGATAATCGGCAGGGAAGTACTTTGTAGCTAGATCGGACTGACAGAGTAAGATCAAAATGCAATAGATGCGAAGTATCAGGGAGGATCTGTGCTAACGCATATTTGAAGATGCGGGGTGGATGAGAGACAGGCACATCACAAATGGGTATTGCAAACAAATACGGAGAAAGAACAGCACCTTGGAGCACACCTGCACTGGTTAAGAGACGTTTGATGACTTTTCTGCCTACTTTGGTGCACTGTGTTCTTTCAGGGACATAGTATTTCAGCCAATTTAGTAAATGTGCGAAACAGCCTGAAGATTCTAGTTTTTTTGCGAAGAAGCGATTGTGGTACACTGTCAGAGGCCAACGTGCAGTCAAGAAAGGCACATCTAACTGACTTACTTGAATCATTGAGGTATTTGGCAATATGTTGCACAAGGGACGCTACTGGATCAACTGTAGAGCACCTGAATTTGTACGCAAATTGTACCTCGTCGGTTGGGCTTCTCACCGTGATCTGAAGACGACGCAGCACAGCGTGTTCTGCAAGTTTCAACGCTGACGAAGATAAAGCTATTAGTCGATACTTTTGGGGTCCCGTCTGGCAATTGGACTGTTTTGGCACAAGAGTAAGTGTAACAGGACACCAACAATCAGCAATGGAATGCGATTCCAGTGAATTGTTGAATACCGAAGTCATCAGACCACATGGAGAACCGGCCCCATATTTAAGCAGCTCCGTTGGAAGACCGTCTGAACTAGTTGACCTGGTTATCTCTTTTGGTGAGTAACTTGAGAACCTCTGTAGTTGATACTTGTTGACGTACAGACGAGACAGACTGAGGAAATGGGAAGTGGGTCTTTTGATTGTCGGAGAAAGTGAGTGTTAAGATAATTTACATCTGTATTCGTCTTCGAGGATTTTCCCGTCATCATCATCATCGTACGATGTTAAACAGTAGGGTAAGCCCCACTGACCACTGCCTTTCTCGCCATGTTGCACATGGAAATAGAAAGAATGGATATACAACATAGACCGGGAGTGGACCTACATGGGAGGGTAAGGAAAGAATGCCGTAGTAGCCAACACACGGAATACACCGTCTAACTGTACAAATGCACATTGATCAGTCATTCTGATTCGATAGAAAGTGATAACACGATCGCCACTGTTCGCGGTGCGCTGCCATATCCTTCAGTGTATACAGCCGTCTGACCGCAGAAAAGTTCGATTCCACACCACCTGGGTTTGGTATATTGGGAGTTTCGGAACTATCGGGAAAAATTATCAAGGCATGTAATCTCTGATTTTACCAAACGTGACAGTCGACGGACCTCAGCTGCTTCAGGTGTGAAGAAACCACTCTTTCAGGTTGGAGGTGAACAGTTTCCATGGGGCAGCAAGAAAATACGGAAGTGAACAGTCTTTTAACCGCGATGTAACAACAGACAGTGAACGGTTGTGCAGTAATATACTCTCCTTGAAAATGGTTCTTTGTTTGATGGGTATCTGTTTAGAATGTGTGTGCGATTAACAACCACGGTGAGAATATATTATTGGCCTGAGGTGTAGTATGCAATGACCACTGGTGCTGATGGGTGCACTTAGCCCGACAGAAAAGTTCTGAGTTCAGTTCATTCACGTATTAACCTCACACTTCCATACTCAGGTTTTGGTTACTACTTCGCAGCAACGAGTCAAGGATAAAATCAGGAGCATGAAGTGGAAAAAGCCGAAAACAAAGTGGTAAAGGAAAACCATGAGGAAAAGGAGATACCGAATACGACTACGCCACTGACCGCGGCATCCAGTCGTACGACAATGTTTCCAGTCACCTAGCAAGTGGGTCTCGTGGACCCTAACCGAGAGGTCTAACAGGTCCTACTTGACCAAGTCCACTAGTCAAGGCTTTCATACCTTTTTGCCATGTCATGGACTGGCCGCCTCAGCCTGCTTTTCAACCATTACCTGCCTCGGAAAACGGCGTACGCCGAGGAAGCCTATCGGTGTGCATGCGCAACACGTGTCCCAGCTACCTTAACCTGTTTGGATTCACTACTTGATCCAGAGATTGACCTCTGGTTCCCGACACCCTACGTCTAGCCTCAGTATTACTGATGGGGCGTTCCCACCATATTCAAGCAGTTCTACGGTGAAATCAATGCCCGAACACCGACAGTCTTCGTCTATCTTCTACCCTTATCGGCCATGTTTTTGATCCGTATAAAAGAATGTATCTAACCACGCATGACCGGTGATATTGGAATTTGATCCTCTAACATCAGTGGTTTCATTGGTCTAAACATGCAAGGAGCCATGAGAAGTGTATGAGACTATTTCCGAGTGGTTTTTCCGTAGTTCAATGTCACTTGCTTTTTTGGAATAGTGTTAAACAAAAGAATACTTAATTAAAAACTCACAAAAAGAAATCTCCTACCCGTAAGCCGATAGCAGTGATGTTGCTTTCATATTCCTAATCTCCGTCATTCTCTCTGGTATGCGGTTTACTCGCTTTTCATTTCTGGATTGCTCTTGGCACAGGAAATTTCAAACAAATTCTTGTTAAGTGGTTGGTTATCTAATCCGGACAGAGCGGAGCTGTGTGCTGCCGGGCGCTTCCTCAGGTCGTGGATAGGAGGACCGCCACTCCTTGGGTTAACCGTGGAAAAAATGGCCTTTAAAATAAGCGGTTGTAGACGATCAACGCCAGTGTCTGATGTAGTGGGATTTCCGCTTGGCTGGCGTTCTCCACCCTAAAGTGCCACAAATCTGCCGACAGCACTATGACGTGGCTAGTGTGGCCCGCCACTAAATAAAACAGCTTGTCGTGTTCGGCTTACGAGACAAGGTTTCCCAGATTGGGCAAATGAACCATGAAATTGGCCACTTGCTCATCTAAGCCAATGCTGCTGCCTTTCGGGATGCGTTAGGCTTGTACAAAAAAGCCTACTCTGAATCGGGTGACCGAGTAGTGTAATAGCCCACAACGCATACAGCCATGGAAGAAGTATTCATTGCAACGACTGACTGCTACACTGCTGCGCTCCCCTCTATCTTTGTACCCGCTTTTGCTGCGTTGCCACCATACTTGATCTAAGGCCGGTGTGAAAATATGCAACAAAACAATACGACGAGCACAAGTTTAGGAATGTGACGGAATCTCCGATCTCCTGTGTATATTGTTTTTCTGCGACCAACTGTTTCTGGTAGCTATCCATTCGTTTGCCTTGGATAATGGGAGCAGATCTATGAGGTCACGTTTCAGGACTTTGAAATTACTGATAGTTCTCTATGGTAAAGTGGACCCTTTTGGCGATAAGGCCGATGGTTCCTAGTGTAAAGGGTATATCATTCGTCGCTTTACTACATGGGGTAAAAATCTTCGGGGTTTTGCTTCAGTCTGATGCATAATCTCTAGCATAGAAATTAATACCACTTGAGCCCAGTACTCTGTTGAAGTGAATCTACAAACTTGCCCTGATACTTGGATTGGTAAACCACACGAAGCCCGAATAAATCGAGTTATCCTTCTTTCTGTGGCTTAGTTCCCACTATTTTGCTGTAAAGTTATTTTTTAAAGTACGAAATTGGGTTGCGGTCGCCTAAAATTGAGTCCTTAGTAGCACACCAATTAACCCGGTTCAGTTTTGCGAAAAAGCCAAGTTGTTCAAAAAATACCGTGTTGCTGTTTCAGACATACTGACTTTCTCAGGTGGGTGTTGTTATTGATGAGTGTGATTCATGCATGAACGACTTATGATATAATGCAGTTCATCTCAATTACAGTAGGTATGGTTTCCGGATCGCTGGACTTAGAATTACTACGGGATCTTTGTCCCACATGTAGTTTCGTGAACTTTTTTGCTAACCATGCACCAGACATGTTAGAGTATGTGGCACTCGGCCTGGTGCGAATCAGTGCTTCGCTGAATGAGCCCGCATGCGGTCTACCAATTGCTCGGCGGTCATTTGGTTGAAGTATACTGTTCCGTTTTTGTCCAGGGGAGCCAAATAAAACTGCAAACGCGCTGGAGCGTCGATTTACCAGTGAAGTTTCCGTGTCTGCATCAAAGTGAATCCCGTTTGACCCGGCTTCTTCGTTCTGTTTCCAAAGGGCCTTGAAGATCTGAATGATGCTTGTGTTGAGCATGGCCGAAGTGCAAACTATTGACTCATAGTTTATTTCCATCTCGTCCGCCAGGATTTCCACGTCGGTATCCTGAACGTACCAGTCTTCTCGAGGTAAATCACATTTATTTACAACAAGTACCCGGGGGATTCTGGACAATTCGTTTCCGCGTTCCTCTTTCAACTGTGCACTGATTCGACGTAATTGTTCCAAACCCAGTTGGTCATTACGGGCGCATACGAAGATAAACGCGGACGCCTTTTTCACCCAGAGACGTTGCATGGCAGGAAACGCGTAGCCACCAGCTGTGTCTATCAGGCGTAAGCGGCAGCATAGTGTTCCTACAAGGAATTCACGTATAAACGAGTCCTCAATTGTGGGATTATATTTCCCGCTCAAGGTGGGCGAGTTATGGATGTGAAGCATCCGATGCAAAATAGCTGTTTTGCCCACTTGGGCTCCACCCATGAGTACCACATCGACATGAGGCGGTTCATTGTCTTCACGATTTATCATTCCGCCTGGGTATCTGTAGAAAAAATAAAAAATAAACCATTTTACCGTCACTTTTGTTGTGAATGAATAATCCCAAAACTTTGCATAACAATCCCTACTTCCTGATGTTTCCTTTCATTTTCAGAAAATCTGATATTCGTTTGTCTTGCATCAGTTATTTTCGTTCAAGACGAGAAGCTAATAAGCAGTCTGGTCAACAATGGGCCGTTCGGAAAAACACAAAAACAAACGCCATGGAAAACCGGTCAAAGAATCTTCGAGTAAACGCGCTCGTGTGCACAATCCTATAAAACCGGAAGATGAGGATTCCTGCATGTCTGGTTCAGTGGGACCAGATGATCCCTGTGAAGAAGCAGAATATGACAATGATCAAGAAGACGCGAAAAACTATGACGGAGATGCGGACGATGATGACGAGGAGGAGGATGAGTACGAATCTGGTGTTGTGGATGCAGACGAGGCTCGTGTTCTCTCCCGGGCTCGTCGTTCAAAATCGTCCGTGCTGAAATCAACCGCTGTTGGTCAGGATCAAACGCAGTCCAGCAAAACCGTTCCGGCTGGTTCTTCAGGCGACGGAGCGGTAGCTTGTACCCCACGAGACGAATTCGGAGCGAAAGACATGCGACATCTGCTTCATCTTCGACCTGACCATCCTTGTCGTCCACTGTGGATCGGTCCCGATGGACATATTTTCCTGGAGGCATTCAGTCCATTAGCACGACAAGCACAAGATTTCCTCGTGGCTATTGCAGAACCCGTGTGTCGTCCGACCCATATTCACGAGTATAAACTCACTTCGTATTCTTTATATGCTGCAGTCTCTGTTGGATTGCGTACTGGTGAGATTATCGGTTGCCTACGTCGCCTTTGTAAGACTGATTTGCCACCGGGCATAGTTGCCTATATCCGGAGTTGTACTCTCTCCTACGGAAAAGCCAAATTAGTACTTAAGGGAGGCCGTTTCTTTGTTGAGAGTCCACATCGTCGATTTTTGCAACAATTAGCCAGTGATCCCACTGTACGTCAGTGCTTGATACGAACACGTTCCGCGGAGGATAAAGATGACGAGGCACCCGATACAGTACTATTATACGATGCTGCAGAACTTGCCCAGACCGACCCAGTCTCTTTTGCTCCCGAACAAGCCACTCAGAATTCCGGTTTGGGTTTCGCAGCGATCGAAGTACTTCATATGTATGCCCAACTGGATGCTGAAGAGGAAGCAAAGGCGGAACAGACGGGGAAAAATGGCAACGATGGTAAATCAACGAAGAATACTTTTCTCGACCCCACAGGAACCAATCTGGATCTGGATGCGATCGGGATAGAATCTGAGGCAGCTGATCGTGAGGGTGAGCTTGATGATGAAGATACGGACAATGAAAATGGTAATTTCGGTCTGGACTCAAAGCACGCACGTGCGGCCCCAGAGCGTGCCACTCTGTTGGCAATAGAAGTGATTCAAGATCAGATTGAATTGTTGCAACGTCGCTGTATCGAGCTGGAAGTACCTTTGTTGGCGGAGTATGATTTTCGTCAGGACAAACGAAATCGGGACATAGCGATTGATCTGAAAGCCAGCACCACACTGCGACCCTATCAGGAGAAGAGTCTACGCAAAATGTTCGGCAACGGACGTGCCCGTTCTGGTGTGATTGTACTTCCCTGTGGCGCTGGAAAAACTTTAGTCGGTGTAACCGCCGCGTGCACAGTCCGTAAACCCACGTTCGTCCTATGCACAAGTGGTGTCGCTGTCGAGCAGTGGCGTTCTCAATTCAAATTGTGGTCTACCGCGGAGGATGCACAAATTTCGCGTTTTACTAGTGATGCTAAGGATCGGCCGTCGTCCAGTGCATGCATATGTATCAGCACGTACACGATGATCGCGCATTCTACCAAACGGTCATATGAAGCGGACAGAATGATGGAATGGATCAAGGGACAAGAATGGGGTTTAATGCTGCTAGACGAAGTGCACACGATTCCTGCCAAAATGTTTCGTCGTGTGCTCACACTAGTCCAGGCACATTGTAAACTAGGCCTTACGGCCACACTGGTTCGGGAGGATGACAAAATCACCGATTTGAACTTTCTGATCGGACCGAAGTTGTATGAGGCGAACTGGTTGGAACTTCAACAACGTGGTTTCATCGCGCGCGTGCAATGCGCTGAAGTATGGTGTCCGGTCACACCGGAGTTCTATCGCGAGTACTTGAAAATGAAATCAATGAAGAAGTTATTGCTCTCGGTTATGAATCCGAACAAATATCGAGCATGTGAATTTCTTATTCGCTACCACGAACGTCGAAACGACAAAATCATTGTGTTCTCAGACAACGTGTTCGCATTGAAATACTACGCGACCAAAATGGGTCGACCCTATCTTTACGGACCAACCAGTCAGGCCGAGCGAATGCAAGTACTGCAAAATTTTCAACACAATCCGAATGTTCGAGCAATTTTCGTGTCCAAGGTGGCAGACAATTCATTCGATTTGCCCGAAGCCACTGTACTCATTCAAATCAGCGCGCATGGCGGTAGTCGTCGTCAAGAGGCCCAACGTCTCGGTCGCATTTTGCGAGCAAAACGTGGCATGGACGCGGAAGCTTATAATGCCTTTTTCTATTCCCTCGTCTCTCAGGATACCATGGAGATGCAGTACGCATTAAAGCGGCAACGCTTTTTGGTCAACCAGGGCTATGCGTACAAAGTCATTACGCGACTGGCCGGTATGGAAAACGAATCGCTAAAACTGGGCACAAAACAGGAGCAGGCGGAACTGTTGCATCGTGTCTTGGCGAGCACTGACGAGGATGCGATGGAGGAACGATTACCCACTGATCCTGATGACGTTCTCAGCAGCGGCACCTCAATAAAACGACTCGCTCACCCTGGATCATCGAGTGCAGTGCGAAAACCGGGTCGTATGTCCAGTTTGTCCGGTGCAGACGATGCAATCTATGTGGACACTACGGCAGCGCAGAAGAAAGATCGTAACAAAGACAGACATCCATTATTTCGTCTGTTTCGGCGGTGATCTGTCTGTCTTTGTCCGGCCTTGGGCCATATCGTACACCCCGCCGTTTTATCATTGTCTGTACATATCCCTCTTTGGACCCTCGCCTTTGTACAACCCGTGATCATCTATGAATCAGGTGTAAACTAAAGAACCCAAAAGAAAATTGCTCAGCTTCTGCCCGTTCTTTTTTCCAGCACAGAAAAG
>STRG.13536.1
CCTTTATTTAACCTGTACTAGGTATGCGAAATGTGCTTCCCTCGTCCCGATAAAAACAAAGACTGCTGTCAAGGTCCGAAGTTTATTCGTTTCTATACGAGTTTCTGGTGCATAACTGCAGCAACCAAGTGCAAATGAAAAATGACAAGAATACCTCCTTGCTATATCTAGTACAATGAGGTGCGACAGATCAGCGGATAGTTATCAGAAACGGAGAGGGAAGAAACAGATAATTTTCCTTTTTCTTTCTTTTCTCCGAAACAGTTACGATTGACCAACAAATTTAGCTACATCGATATCGGGTGGTCGTCACTAACTGTCGACGGTGAATCGCAGTCACCTGGCATTCCTTCACGTATTCCGTCATTGAATCTAGGCGATATCCTTGGACCAAATCCGACTGTGCCTATAATATCGAATATCCTTCGCCAGAATGAAAGCCTTCGTGCATGTTCCAGTGGTGATTTTGTGCTCCACTCGCATGCAACAAGAGGAGTTCCATTTGGACCAGTCATTGTTCATTTGTGCAGCATGCATTCCGATCATCATTCACCTACTTCCATAGGCGACCAAATACATCGTGCGCAAATGACTCATTTTAGTGTAAACTTGGGTATTGATAGTGGCAGTGCGCTTGTCTCGTGCGCATGATCTGCCTCAACATCACGTGACAGCATTTGACAAATTAGTATCTACCAATCACATTGTTCATGGACAACTGAGTGCGTGTACTTGTCTTCCACTACACGTTTCATGCTTAATAAAGTGCCTTATTTTATGCTAACGGAACCATACATTTCAGTGCCAGTTGGAGTGTCTTCTGATCCCATTTGGGGCAGTTCAGTCTCTGCAGCTCAGTACCTAATGCACTTGCCTTACTCACCCCACTACCGGTACCGGAAAATGGGAACGCGAAGAAAATTTTCCACCCAATATGATTCCTTTACGAGGTTGCTAATCCATCGAGGAAACTGAGGAAGCTGCCATGGGTTTTTGGCATTCTGTTGCTGATGAGTATACATTACGTGTATTGCTACTTGTGCAACCACTTCGCCATATCAGACGATTTGATCATGTACCCACTCAATGTGAATCTGAACGATACGTACACAAAATTAAGCTTGTATAAAACCTGGATGCCAAACGTTCATTCAATTAATCCGGCAAATTTTCCGCTGATTCGTGCTCCATTATCTTTGTGTGAACCCGTTTTAATTCAAACAATTTCACCAGAAAACAAAACGTATCTGGACATTTTATTTGTAATAAAATCTCGACTGCATTCATTTGACCAACGAC
>STRG.67827.1
GTGTCTCATTTTAGGCTCTGTACCAAAGAAAACAGTAAAATCGGTAAAGGATAACCCCGGCGAGTGGTTTAGATGCGATTCTGATTCTTGTGTGGTGTTTCAAAGAAGACCTTTCTTGCAAACCAGCTCGATCACTGGTTCAAACCATTACCTCGGAATCTGCCCTCTATCCCAGACTACCCGAAGGAGTTTCGTTAAATCCGAAACCAAAGCTTCCCCCCAATGCTTGAAGAAGGACGAAGACAACCCATCCGGTCCAGTAGGTTTGCAATTTTTCAAGTAACGTTCATGAAAATGAATCAGTGAGCCGTCCAGTTCCTAGATTAACTCAATTACCCCGGGCTTCCTTGGACCGGTACCTCTTATCAAACGCCACCCGAATGACCATACTACAGAATTCCCATCTAATGGACCACGAAGATGATCAGCGTTTTCGCATAAAAAGCAATATGTTCAGTTTTCATCGGCAGTACACACAAATTTATGCCGCTCGTTTGGCTGCTTGTAGGCCAACTTTGGTTTTTAATTGTCAAAAGCATTGGGGTGCATCTACAAACGAGCTTCACAAAACTGAAGAACCTCCAATACTTTCCTTAGGAGACTTGGTAGTCGACCAGCGGTGTGTTATCATTGGCACAATTTACAAGGAAATGAAATTAAAACCAAGTATACTGCGCGAATTGGCATCTTCCGAGACGGGCTCTTTAACAGCGGATACCGGCACTGGAAGTTGCCTACTCAGTCAAGATGATTCATCTTTTCTTGAAGACGATGTTCAGCGCATCATGCTCAATCTGGACCAGAAGGTGCTCCAGGGCCGCTTGTCAGGCTCAAGACTAGCTACCGGTGTCGTGATGGCTGTGCTCGGTCACGAACCATCTTCCGCTCGCGGTGTCTTCATTGTCGAGGATTTTCTGTTCGTCGAACCGCAACCCGAACATCCAATCAAGGCGCATCACTTGGAAGTACCTGTGAAGACTTGTGTTGATTTTACGAACACGGGACCATGGCTTGCTCTCGTGTCTGGATTGGGTTTTTCCGGAACCGGGCCCACTCGGCAAGGATATGTACTAGCGCTGCAGCTGTTAGCCGACTGGTTGCGGTGCTCGGGAAACTGGAGCTATGAATCTTCAGATTCTGTGGGTGTTGTTCGCCTTCTGATTCTAGGTGACTCCATCCGTCTTTCGATGGGGTCTGACGCTAACGCACCGGCTGTTCGTTTAAGCCAGCAAGCTCGTTATCTGACACGGAACGTAGAAGCAGAGAGTGTTACAGCAATGGCACGACTGGATGAATGGTTAGCAACGTTGCCTCTCGGCCCCGGTGGTGGTGCTGAAAACAACGGATTATCAGTAGATCTGATTCCAGGCCCGACGGATCCCACCTCATCGCTTTTGCCCCAACAACCAATTCATTCGGTCGCATTCCCACTGAGTGTTGCTCGTTCTGGTGGATTTGGACGGCGTGCTCTGTGCGGACGAACAAATCCTTACAGCTTTACTCTAGAGGGACGGAAAATATTGGCTACCGCTGGCCAGGGACCAAATGATTTACTTCTTTATACTGACATTCCCGAATCTTGCGAAAGAATGGAAGCCACCTTGTTATGGAGTCACCTGGCTCCCACGTGCCCAGATACGCTAGCCGGTTATCCAATGACTTCAGGGGACGAACTCACACTTCGATCAAATACGGACAATCCCAGCTGCTCGTCGGACTATCCAGATATTTATGTTGCTGGTTGTCAGCCCGGCCAGGACGCTTCATGGCGCCGCTCACGCTTACACTGGGATGACAAAGATCATAATGGAGCATTACTCGTCTCTGTACCTCGATTCGACGAAACATTACAACTGGTTCTAGTGCATTTACATTCGTTGGACTGCCGATTGGTTCGGTTTGACACAAGCTTATTGGACGAACCAGAATAATACGGTTTTTGCTCTCATGTTATTTTTACTTCGATGAAACAAGACTCCTGTTACTGTAAC
>STRG.65073.1
AACGTGGAGGTATCATAACATTGAGATCAAAACGATACTTGGCACAAGGAGTGGTCGAACACAGCAAAAAATGACTTTTACAATCAATGACTCTGGTGGACTGCACAGGATGAATTTTGACTAACAATCCGGTGTGAGCTCTCGTGAAGCATCTCCTTTCAGCAGGTAGTGCGGTATAACTGGCCCGGTTATTCAAGTTGTGATTACACCAACAAAATACCAACCTGTTAGTATTTGTTGAAGTTCGAGAGGCAGTGACGAGGCCTACAGCAGAAGAAGATTCTCGTGACTCACATCAATCCCCCTACAAAATGGTAGAAACAAAGCGATTCAAACTTGCAACCTCGTGATTGGATAAACGGGAAAAATCAGCAAACGCGAGGATTCCAACTGATCCGTCTAAGATGCCCAATAGAAACCGAAAAAGAAGAAACAGTATTGGTTAAATGCAGGATTTGTTAGAGATGATTAAATACCATTGACGAAGTAGGAAAACAAGGACCGTTTACACTTTCTAATCAGAAGGCGGACTATGAAAGTGATTGGGACCAGTCGCGTACATCCGTGTGATGCTAACTGTCAACCGTGTGCTTGTGCTGCTGATATTACACTGGTTTTGGTTGCAGACGCTTCCGGATGCGCGAATCGTGAACTGAAATTAATAAGGCACACTTTTCAGTGACAACCCGAATTCGGAGTTCTCAAATGAAAACCATAAAACTTGACCTACAGGTTCCAGTGTCAAAGATGATGAAACACGCACGATGGTTGGCGTTCAAGACGAAGACCGTCAGACCTGAAGTGGATAGTTCAGAATTTCAAACCGATATTTAATTGGCAAACCTCCTCAAAAGTGCAATATGCGAAACCGATTGTCTATTCGCCGAGGTGGTACATAGGCGAGGTTCCTCTTTAGACATACGTTGCGACCGACACACGCAGAAACATAATGTGGTAAATTTAGAAAAACATAAAGTCTGTCTTTTTAAATTTCATCCTTAAAGGCTTGGAACACATCTGATTAGGAAACACCCATCCATACATACATTCGTAAACGGCATCAGATACGCAGCGCATACTACTATTTTCGATGACTTGTAAACATACTAAACTTAGCACCAACATTCCATGTATCAACATGTTGCATAGACTTCTACTCAAGAGGCGAAGTCCCATAAACGCGTAAATTTACGAATAATGATGAAGAAAATAGTGGACAAACTGTGCTGTTATTCTCTTTGATATTAGCTATGACACTGTATGCTCAAATCCTTCTTACTCGATGCTTTGTTACCAAACCTATTGCTCATGCACAGTTTTGTGTCACGCTTGCGCGGAAGCAATAGGTCTGACTGCACCATACTGGTGAACCGGTAACAATGGTCGTGAGAAATGAAAACGGCGGTACTGACAATCAACGTGGAAGACATTTTTATCGTGAATGACAAGAGTGTTCACTTAGATGAACTGGTGGGAAAGTTTAACTAGGCTCACAGTGCGCCCAGTTTTACATCGGAAGTGAAATTAGACGGCAACTTTCATTTTCTGGATGTAAACGTTACGAAAAGGGAAGGTGGGAAGCTCGTCCGCCGCGTCTATCGTAAGCCAACATGGACAGGCCAGTACACACATTTTGCCAGTTTCGTGCCTCTAAGACGCAAACAGAACCTAATCCGGTCCCTAGCGTCTCGCATACGAAAGATCTGTTTCGAGGAAACAGTGAGTGAGGAATTAGACCACATAAGACAAATGCTATCGAACAACCGGTACCTGGAACGTTTCATTCAAAAGAACATTTTTGAAGTAACTAAGCAACCAGCGATAATGACTTCTCAGAAGAAAGAATTGCACACACAATCTCCCTTCAAAGGAGATGTTAAGTGCGAACTACTAGTTTGGCGCCTAAGGGGTGCAATCACCCGTACATTTCATACCGCCGCTCTACGCGCCCACTTCACTAGCCGTTCAATGATTTCTATGAATCTCAAAGACGAAATGCCTGTCCTTTCCTCCTCCATGTTAACCAATTCATTTATTTACTCATGTTCGTCAAGCTATGTGGGCAAAACGACACCGCAACTGTCAAGGAAGACAAACGGGCTTGGCTGAGGACAGGAACTAGATGAACCGTACCTAGCGCAATCGTAGCTCATCTTGCCAACACAGGGCACCAAGTGGACGACGAAGCCCTAAAGATAATTTGCAAAGTACCTGAGAATTCTTCGAAGACCGTTCGTCAGATCAATTTGGGAACAGCAGAGGCGGTAGCCCTTAGGCTGTTAAATCCATCGCTTTGTTCACAAGCGATTTGCCAAGTCACTTCAGCTACCCTGGCCGCGGTCGGAAAGTGGGAAACAAAGTCAAAGTGACCTCGACTGTGACCTTTCGGTCGTGACAGGAAGCAACCAACCCACTCCAGATGTACTTTGCACACCGGATTTTCCCAACCACGAACAACCAAATTCCCGCCCTGTTCCGTACCGCACAACACACAATATTAATTAACCAATCTTAATTTGATACTGTCAAACTTTCCCCTTTCTTCCGAAAGCATGTATT
>STRG.37174.2
TTGGTCGATGTGCGTTTGTACAGTTAAACTGTGTATTCCGTGTGTTGGCTACTAGGGCATTCTTTCCTTTTCCCACCCATGTTGGTCCACTCCCTATCCATCTTGAATATTCATACTTTCTAATTCAGCGTGCAACATGGTGAGAAAGGCAGTGGTCAGTGGGGCTTGTCCTACTGTTTAAAGCTGTACGATGATGATGATGGGAGGCAAGGCTCCGGTTGTCGTGTCGGCATTATACGAAGCAGCACAGTGACGGACGGGCGGTCTGCGCATAGTAGGAAAGACTTACGAACGGGTGAAATAAGAAAACAGCATGGTAAGATTTAGCCGACCTTACATACCGAGCTGCCGTTTGCCCAGTTCTTACGTACGCGTGCGAAATTTGGCCGTTGAGAATAGACGGCACCAAAGGGCTGGAGATCCTGCGGTGAAGGTCATAGACCAATTCATCCTAGATGAGGCACAGAAATTACTGGCAGAAATAGTTAGCGCCAGACGAATGCTAATTTGGGACCCGCTCCCAAAAGGTTTGAACCCAAGTGAGTCCGCTAGTTCGCTTTTTCTTGCACTTTAGTACTCTGTCCACCCCTGAGGCCCCAAACCCCGCTAAAATCTCATGAATAGTATATAAAACCAAGCGCAGGACGTTGAGGCTCCTGATAGAGCTCAGCACGGACGATCCAGTCAGGAGCATCCTCGCGCAAACAATGGATATCAGAAATCATTGCCAGCTAGTTAGAAGGGTCTTCAAAGATAGCAATTTCCACTTGAGACAGAATCTCAAAGCCCGCAAAGCAAATCCTGACAGGTCGTTCACAAACAGCTGATTGTTGATCAATTTAAATCACTGATATTTGTCTCAGGCCTAACGTCTTATAATGGCAGTGATATCAGAATCGTTTGCTTGCTCGATTGGACTCAGCAGACTCGTTATTTTTGCAAGACCTCACCACTAAATACCTTAGACTATTAAAACTAAAGAAAGATTCACAAGTGCTCCATGCATCAGCAGCTAATGCAGGTTTTTTGAATGTTGATAAAATTACAAAATCAAACTCTTCCCGTCGGAAAAGTCAAGTAAAGCCACCCTCAGATCACTGGTTGTGTGATGCGCGGCGTTTTGTGCGGTTTTGTCAGTGTCGGTGCCACAAGTGCGAACGTTGTGGCGAGATGGGACATGAAAAACGTTATTGTGTAGATTTAAGCAGGCAAACAGGTCGTTGTCGAATGCAGTCATATGGATCTAGAGTGCAGTCTAACCTAGTGTTTACTACTTTTGACGAAAGAATACGTCAGTAAAGAAAATACATCACCCCTTAGATTAATGCTCCCTGTGTCTCTGCAAACCGAAACCTCCTCGGACACTACCATCATTTCGAAATCTACCTGGCAAAGTATTGGCAGCCCTACACTTGAATCCACGAGCCGTGTAACTCGCAATCCCTCAGGACAGCCCATTTTCTGATGAATTGCTATGTAATTTTTCATTGTGTGGTTTTCATGGCAGTGCTATTTGTTACGTTGCATCTTCAAATGACTTGAACCCATTAGGAAGTGACTAGGTAGAACAACTGCATTTTTGGGATGTCCCTGTTAGCTCAGTTTGTAATTCACCAAAACCCTACCTTTACCACCTTTTTCACCCACCATTAATGTTACAACTGTCGATCTGAACTCACAGAAAGACATTGTGTCAGCAAAAGAAGCAAAATATCCAGACATTTTCAAACCCAATGTAGGCTCATGCAGAAGAGCAAAAGCAAGTTTGTGCATCCTTCCAGCGAGCACCCATTGTTCGTCCCAAAAGACGTTCCGCATGCAACCACCCCACGAATCAACGCCCAGTTAGGTCGTTTGGATCAGTTAAATGTAATAAGCAAAGTCACATATTCTTCCTGGGTCACCCCAGTAGTAGCTGTACAAAGTCAACCAGACGATGACATGATCATTCTAGTGATAAATGTGGACGCAAATGTCGAACACGTATTTCACGATTCTATACGCAACCTGCCAGCAACGTTCTATTCTATCCGCGATGCAACTAAAATTGACCCCACTATGCGGCGCGTCATGTCTTAATTACGAAAAGGCTGGCCAACCAACATTACGGACCCTGAAATTCGGCAGTTGTACCGACGAAAAGAAGCACTCACAATTGTAAGTGACTGCCTGATGTAGTAATTCCCTAATGGCTTAGAACCAAGATCCTTCACCAAATACACACGGGTCATCCAAGAATGACGCGAATAAAACCCATCGCACACTTCTACGCGTACTGGCCTAATATAGACTCAGACATTGTTGAATTTGTTCGAAAGTGTGAGCAATGCGCGCAAGCCACCACTGCACCTGTGAAATGTGAGCCTTGGGTAAGAATCCATGTAGACCACGCCGGACCTATGAAGAATCATTGTTTCTTAACCGTAGTGGACGTATATTCTAAATGACCTGAAGTAATTCCAATGATGCAGGCATTCACATTCACTACAGTAACCGCACTCAGTCGTCTTTTCTCCCAGTTCGGCGTTCCCGAAACTGCTGTTACGGATAACGATGTGCAGTTCTCCTCAGCGAAATTGAGGCAGTTTTGCGACAGTATAGGTACGCATCATGTACGTGGTCCCGTGTATCATCCACAATTTAATGGACAAACTGAATGATTCGTAGACACCTCTTTTACGGAACTATCGCTCGACACTTAGCCCATCGGTTCCAAATGCAAAGTCACGAGCGGAACTGTCCTTAGGATGACGTATGGGAACACCACTTGACGCGATGCTGCCAGCTACTTCCGTTAGTCCCAGAAATTTCACAATGGAAGTTCGGTATGATCGGGAACACTGGGCGAAGAAACGGTTTTTCGGAACAGGTGGCCCAATCTATGTGCCTGTCTTCAGTGGACCCCAACAGAGTTGGATTCCCGATATTGTTCAGCATCCGATTAGCACTGCCTGTACGCTATCAGGTATAATGGGCGAACCTGGACAAGACACATAAACCATCTACGGTATCGATATACACCCGAAACTAACCTTCACTTTGATTATGAAGAGCTGCCACTTGATGTATTGTTAGACACATTTGCACTTCCTAAAAAGCATAGTGAAAATTCTGAAATCGTTACCGAGCCAGCTCTAGAGCACAGGCATTTGACACGAATACGATCATCGATTCAAAGGTTGAACCTATGTGTGACTTCCTACTTCCGGAAGGAGGTATTACAGAAGCATTCGCATAACCAGCTATCAAACGTTGCTTTCGTATTACCCTGTTTATCATCACCCTTTTGTTCAGCTGACATTTAATCGATGAATTAGTATCGCTCAACTTGTTGTGTTTTGATTAGTCCTCAATTTTCCAATCGCGTTCGTTCATGTATTGTACTGAGGTCACGTGTTAGGCGTCACACTCGTTTTGTATTAACGATAAACCGTTGCTCGACTCCGTTGTTCTGATTTGCGAGTTATCGGATTTTACAAAAATTACGAATAGATTTGTTGGACAGGAGATTATCGCGGAGTTTATACAAGAATACAGATAAACGAAAGGGCAATGTGAATATTCATCAGCAGTAACAAGCAGGTACTTATTTCATGTGGATGATGGCAGGAGACCTATGAATTCAATCTTGAGTCAGTCGAAAGGTTGTGTGATTTCCAGATAACTGGAAAATGCGACCTCATTTCTGCCCATATGCAACTGTTTTGTTGCAGTTTTCACCCACTCAACCGAAAAAGGTAAGTTATTTGCATGAACAAACTGATTCAAACGTACAATGCTAGGGTGACAGAGGGTATCATGAAGTTGTTCTAGGTGGTCCACATTGGATGTTGATGAACAATAGCTCCGAGAGAGTATATCGGCAGCTTTATTCTCTGTACTCCGCCGGTAGATGACGTCGTAAAAAACGGAGGTAGTTCTGTCTGCCTTGAGGTTTTCCACCATCATTGTATTGCTAAGATTGGAGGGCATAGATGGATGAGCAATGCTGAGGCCAGAAATAGAGAGAGTATTGGATACCATTTCAGAAAATGTTCTATCACAGCGTATTCAGCTTAGAAGATTTCGTTGGTTGGGACACGCGTCTCACATGACAAACACGCCTACCGTACTGTGCCGTTTTTTCTGTTCCTCCTCGGAAGTGAAAAAAGCCTCGTTAAGGTCAACAGATGACTTGGCCGTGGGGAATGAGAAAATGTACAGCGAACTTAGGAAAAGTAGGTGCCTCGCGTCATCGTGGTTGGGGTCCAAAAGATCCGTCTACCAGTTGGCTGGAGAAACTGAAAGATATGGCTGCGAACCGCGAACAGTGGCGATCGTGTTGTCACTTTCTGTCAAATCAAAATGGTTGGTCGATGTGCGTTTGTACAGTTAAACTGTGTATTCCGTGTGTTGGCTACTAGGGCATTCTTTCCTTTTCCCACCCGTTTAGGTCTACTCCCTATCCGGCTTGTATATTCATTTTTTCTAGTTAAACGTTCAACGTGGTGACGAAGGCAGTGGTCAATGGGGCTTGCCCTGCCGTGTGTCACTATACGACGGTGATGAATACTATTTCGTATAAGACCTAAATTCATCCCAATCTTGACGATAACAGTCACGCTTGGAGTAGGGCTTCGTCTTAGTATATTTTCTCGATTGTCTGACACAGCATCCGTCTCATCGGGAGCCCACAATGAATCTCTTTTCGCAGTCACCGGACCATGGTCGGACAATTGCTTCACTCTCTCTTCTGCTGCTTTAAACACGAGTTCTGTTCTCAGTAATTTACTTCTGTAGTCCCGATTCTCGTTTTCAACCGTCTGCCCTGAGCGCGGGCAACAGGCCATCTTTGTAAAGTAACTGTCACATCCTGTTACACTTCCGGTTTTAGGTCTCCCAAGTCCTGTGAAATTGTGGGGCACTCTCCATCTCTCTGTATGTTTATCTTTATTTTCACGCACAGAATCACCGGGCTGATTTGCGCAACTGTGCCCCAACCTATTCCCTTATTGTACGTTAAGCCTTTAGAATATGGGACATATCCGTTTTGCTATTGCTCATGTTCACTATGCAATAAAGGGATGAAGGATTTGTCAAACGTGGCCGGATGTGGCTCAGCATCATGATCACAGGCGGTTATGCAATCAGTAAGTGTTAAAACGTGGTAGATGATTAGCGATTTTTCGGCGCTCAAGGGTATCAAAAAGCGTACGAGATTCACTAAGTCATCCATTAGCAAGCAAGAGGAGCCTAAATTGTAAGCTTTCCATCGGATTTTGGTTGATACTTGCATATTCTGAGAAAAATGCATGGTTTCGTTATTTTTTTCATGGAATGAAAGCTATAAAACCAACTCATTATGTGCATATTTGTAACCTCTGACTTCTGTTTATTTCCAGTTACAACTTGTTAGAATGGCGTTTCGGCTTGCTAATCTGAATGCGATCATAGTTCGATCATTGTCTGCAAGCACAACCACAACTACAACTGCAACCTCAGTCTCAAAGAGCAGTGTACGCAAACCGGGTGGACGTGACATAGTTTTGATTGAAGGTGTTAGAACGCCATTTTTGGTCAGTGGAACTACTTACAAATCACTTATGGTGCATGACCTAGCTCGTTTTGCTCTTCGTGGCTTGGCACAGCGGACAAACTTGGATAAGAATATTGTGGAATATATAGCTTTCGGGACAGTTGTGCAGGATGTGAAAACCACAAATGTCGCCCGAGAGGCCGCATTGGGTGCCGGATTTCCAGAATCTGTACCTGCCCACACAGTGACAATGGCTTGTATAAGCTCCAATCAGGCTATAACATCATGCATCGGTGGTATCGTATCTGGAACTGTTGATGTCGCAGTGGCAGGAGGAGCCGATTTCTTGTCTGATGTACCAATTCGTCTCAGTCGGACGATGCGCCATGCAATGCTATCATTTAATCGAGTGAAGTCTTTGCCCCAACGTGTTGCATTGTTGAGTGGTCTCTTGCGTCCAAAGGCTTGGATACCAGATGTCCCAGCCGTTACTGAGTTCTCTACAAATGAATCAATGGGCCACTCAGCCGATCGTTTAGCCGCCTCATTCAGTGTTAGTCGACAGGAACAAGATGACTATGCCATGCGTTCACACACACTAGCACAGAAGGCATTGAGACAGGGTTTACTCAGTGATGTGATCCCGGTGAAAGTACCTGGAATGACTACATTCGTGGACGCGGACAATGGAATTCGTCCATCAACTCCGGAAGTGATGGCCAAACTGAAACCGGCTTTCATCAAGCCACACGGCACCATTACTGCAGCAAATGCGAGCTTTCTATCCGATGGTGCGTCAGCATGTCTTTTAACTTCAGCGGAGCGGGCTAAACAGTTGGGCTGGACACCGAAGGCCCATCTACGCGACTACATCTACGTCAGCCAAGATCCTAGAGACCAGTTACTTCTGGGACCCGCCTATGCGATTCCACGTCTACTCGAACGCAACGGACTCAGTCTGGCAAATATTGATGTTTTTGAGATCCACGAGGCATTTGCCGGTCAAATCTTGGCCAACCTCAAAGCGCTTGATTGTGATTTCTTCTGCAAGTCCTATCTGGGACGATCAGAACGAGTTGGTGCAATACCACTGGATAAATTGAACACCTGGGGTGGTAGTCTAAGTATTGGTCATCCATTTGGAGCTACTGGTGTGCGCCTGCTTACGACGGCGGCGAATCGGCTTCGCACAGACGGTGGACGTTTTGCATTGGTTGCGGCCTGTGCTGCTGGTGGTCTTGGACACGCCATGTTGATTGAAGCGTGTTGATCATCATCTGGTTGATTCGATTAGTCTTGTTGCTGTTAACTTCTTCATCCGAATGGTTCGGCGTCTTTTCGTGCATTATCTTCCTCAAATTTTGAGGTGTATTAAAATTCCCCGTATCGTAAAACCATCCATATGAAATTACTGATTTGCCAATTGTAGCATTCATCTCCAGTGCTGTGCAAAACTATGACCAATATATCTGTATTTGACTTTTTGTTACTGTTCTTGACATGTATACATCATTCACATCCTAACCGATAGATGTTCCAGGTGCAAACCCGCCACTAGTGGTCATCACTCAGTTGTGACCCAGATGGCTGCCTGGTCTGATCTAATTGGGGCCTTATTACGTTCTCCAATTCAAGTGTCAGGGTTATACTTGCCGGTTGCTCCGGAAAGTGTGTTTATGGAGAATGCTCCTTCCACTTGACTCATGCTTCAGCATGGAAGATGAAGGCAGACGAACACGGGGCTTGTAGTACTCATCATACTAACCTGTTTTGCTTTGACTCAGTTGAAGTAGCATCTTCCTCCACGAGGGAAATTAGACTATTTAGACTGATCACCAGAAGGATCGCTTAGACAAGAAAGTATTGGTGTAGGGATGAACTTACACAGCAAGTCGTACTGCGAAAACCAGGGAGTTACGTGATTAACAGCGAGCATGATTGTCATGTACTAGGATTCATACGGAGTTTCAGTACATTGGTGTGCTTGATTCTAGTGTGGTTGGGTAGCCATGGGAACCGAAGTAGTGTTGTCGTGAGTATAGGAGATTTTCCCAAATGTGAGCGACACGACACTATGTTCATAAAGAAAGAGTAGCTTTCTGAGTAACTTGATGTTTGTTGGTGAATAAGGCCTCGTTGACTAAAATCAGCTTCGTGTACAAGTTTGCGTCTATTCAGATAAAATGACTTAGGTCCCACGAAAGATATCCCTTTCATGAAATTCATCTTCGGGTTCTTATTCATTTTGCTTGCAAACCGGGCTGTGGTATTATCAGCTTAGTATTTGTCGGTTTTCTTAGGAATACTAATTCAATCACCGACCTTTCTGGGATATTTGAGCTGATCACCATCATTCTTTAGTGCCGATTCTCAGCACCTATGCCGTGCTGACTTCTATTACCTGCGTTGATTTCTGGGAATACTGACAGTATAACCTCTCATTTTTACGTCGTCCTTTTTGATACCAATGAAACTTTCCTAATCTGTAACTCATTTGCAGAATTTACATTTAGGTTACCTCAAGCACTTCGACTGTTAGCGGCTCTTTGTATGGAAGGGACAGCCCCGCCTTCATGGAGTGCTATCGAGTGCAACACGACATCAGTTGTTGATGATGCTGATGATCAAGAATGGATTCGTGCGGGATCCCATCACCGGAAAAAATGTCGTAAGAAAAATAAACAACACAAGATCTTGCGATGTTCTGCCGCTCAACGCCCTGATGGATGTCGCCCTCCATCTGGCCTCGCAGATCTTGTTGCTGATGATGATTTGGACACGTTGAGAACAAAATTCCACCGGAAACGGGAATACTTTGTTCACTCCCATCCGGGTCGTCTTTTTCTTACGGAACTACTTGCCAGTCTGGATCGTGCTATACGTGAAGTCGCGCCGAACTATGAGATGCAGCATACGTTTGACGTTCTGTGCTTAGGTCTGGGCAATCCGGCTGTCGATCAGGCCAGTCTGAGTCAATTGGCTGTGTTGGATTTGCTATTGGAACGTGATTCGCGTTTGACACGCAGTCGTACACAACTCTATGATCCCTTGTTTCGATCGGTTTCACGCTCGTTCATTCTTGAACTGGGAATGCAGATACTGGGGACAAACGAGGAGGCTTGCTATCCACTAGCCCCCGATCGTTATCACTTTGTCATGCTTCCACATTGTGCTCCTGCTCTGGTGAACAACTTGTTGTACACGAACTGGGATCCGAATTTTCTGGGTCGTGTAATCCTGTTCTCAAACAGTTGGCCTCATGTTCGTCGCGAACTGTCTGTCAGCGGAGAGCCGGAATATTTAATTGCTCAGGAGCTGGCATACATATATGCGTTGGAATCGATTATTACTGCGACGGAGGAGCCGTCTCACTCGAATGACGTCGATTTTGAGGGAATGCGCATTCAGTGGTTCCCGGTTGGTCGACTCGCTGAATTACCTTCGGTTACATGGAATAAAACGAAACCAATAGATTCCTTGCAATCGAGACAGCCATCATTTCCCGGTCAACAAGCACATCCGAAGACGTTGTCCACTGGAGATTATTTTTATGCAGATCTAATTAGTCGAGATTTGATATCAACATTTCTGGATTCTCCATGAGAATAGATTGATTTGTATGTGTATGTATGTGTACTCCATCGGTGCCAAATATTATTTCCCATCGCCTTATGGTTATTGCTGTACGCGTGTAATTTTATGCAGTCCTATAACAATTCTTTCAAGAGCAACGAATAACGCGGCTATCTGTCCAATTTCGGATAAAAATCATCGCCTCCGATGCCATTCGGAC
>STRG.75297.1
GCTTCGTTTTCGCCGCTATAGGTGTCTGCGGTGCTGCATTTTGAGTATTAAGTGATGCTCTAGATTTCGTGGCTTTTTCGTCCCCACCCACCGGCCTGGCGTCGGGCTCCACGTGAACAGTGGACATACTTTCCTTTTGAGTCACCGCACCGATGCCCCGGGTTGGTCTTGCGACCACCTCGGCCTAGCTGGTTTTCTTGACCCTTCCCTCTGGTACCCCCACCTCCGGTGGTTGCACTGGATTAGACTTTTTAGGCGTCTCCTGCAGGATCGGGCTGGCTGGCTGCAAGTTCTCAATACTAACTAGACTGGATGTCCTGTGAGTTCTCTGTTTTTGTTCTGTTGAACTACTTGAACTTTGGTTTGTTGTTTGCCGGCGTCTAACGCCAACTTGAAGACCTGACTTAACCCTTGGGCTTTGGGTGTTGACTTACCAATAACAGTCATCTCCAATTCTGCAATATGGAGAGCCGGCAACTTCAGATCAGGTGTGCCCGTTCTCAACAAGACTATGACATTACCCTGTTTGACAAATGCCGGAATGTCAGGTGTAACCCTCACTATTCCCTGCGTGCTGCCCTCAACTGCTCCTGCTCTGGATAGCAGCATATCCCTCCAGTAGACACTGGAAAACAACTGCCAGGGTTCGTGGCGGCGCTGGTTGATTTCCACACCATAGTCCTACTTATTTTATGGCACTCGACTATTGGTGTCATAGGAGGCAGGCCAGCCATTCTAAGAAAATCAGTCACGTGCCGGCGGTTTTCATCCCTTCTGATTCTACTGCTGTTTACGATGTCTTTCCTAAAGTTATGAAGTAGCGGTCTTCTACTTCTGTCTACAACGACCTCCGTGTCACGCTTGATGCGTTGCATTTCAGCATCTAGGCGTTCAACCTGCTCCTTAAGGGATTCTACTTCTGTCAGGAGGCTTTTTACCACATTATTATAACACAATGCCCCCTTGTTTTCCTTACCTTTGGGCATTGGTTGCCTATTCGTTATAGCTTTCCGATTTGCCACATAGCTTTCCTTTTCGCTAAGCTATTGATCGAATTTGCTCTTCAGTCTTTGTTAACAAAGACTGACCACTTCATGTTATTGTTTGTTGCCATTTACATACTCTGCCACCCATTTTTGTACAAAACTTGAAACACATTCGCAGAAACCATCCTGCGTAAATCTGTACAAGAAATGAGTTCCCTTTATGGCATTTCTAACATCGTGTACAATGTCTACGCCGTTATTCATTTACCGGCAGACGTTCTTAATCACGGTACGCTGGACTCTTTCTTATTTCCCATTTGAGTCCTTCTAACGGACACTCAGATTCTGCATTCGATGTCCCAGGAATCCTGCTCGGCAACTGTGTCAGCGTTTGCGTGAGAAAACACTTCCGGATAACAAGGAATCATCCGAGGACATCAGATCATCATATCAGAGGAGGCCAACAGATGCCACAATGTCAAAAGTGGCTAGTCCCAGGTATATTGCGTGGAATTTACTAACACTCGTATATTTCAATTAGCACAACACAACTAGCAACAACGCCAACAACTCCACAGCATATGCCTGCTTACGCCAATAAGTGGTAATTGCCACTTCTACCTTAAGGTAGTTTTCTCATTACAAACAACTACGATTACCAGACTACTTTGAACGTATGCTGTCAAACCTAAATGGCATTCGCAACGACATGGCCTTGATGATCACTAAACTAGATAGCATTATTTGTCGCCTAGATGCGACAAAATACTACGGCTTATGAGCCTTCACAGGCAAACAATATCAACGACCTTCTGAAACTGGAAGAAGATTTTACAGTACTGGGTAACTTTACAGGCAATGTAAGTGACATTAAATCTGCATCATAACTTGGGATTAATGCACTCAAGCGTCATATACGCACCGGCCTTGGGTCCAGTATGCGTCGAATGCTTTCGTCTTTGATCGGGGAGAATCTGGCTCTTACGTGCACTTGGACCGGAACAACTGAGAAAATTACAGTAGGAAGTTTCAAATTTCCTAACGCCGTCATTGGTCTGTCTATTGTAATGTAACTACTGTCAATTTACAGATGTCATAAAACCTACCACTCGTTTCCGGGAATCTTCTACGCTGGAGATACAGCGTACTATAAAACGATGGTTCACCGAGGTCAGAAATCGCGGCTTAGGTCTCAAAACTTCCAGAGCCTGGCGCGAAACAACTTGACCGGAAGCAGTTTGTTCATTAAATGCAGACTGTAAAGATACTCACTTCATAAAACTTTTATTTCGCACAATTTGTTCGATTTCAAATGTCGACGAATCGGTGGTTTAAAATAAGTCCCATTTTGGTTGCGCTGGCCGTTGTAAAACGCTAGATCATGCCGTCATTAAGTAGGCATTGCTTTGGGAATGTATTGAGAGAGTGGAGCGCGAACGTGCGTTCAGAATGCAGTAGCAGCCACCCATAAAATGGCGCTCCCGAAGTACGTGAAAATAAGATCGTTCACGTAGGTAACTTGATCGATTAGTTGATCACCTTTGTAGCATCCAGCCCGTTCGTAACATCGGTTTTCGGTCGGTTTGTTTAGTAGCCGTTTTACACGGATCAACATTGAATTTATACGAAGGAAATCGATGACCGAAGTAATGTGCAATGCTTGGTTGGCGTTATATTTCAACGTATTGCTTCATTTCATCGAAATGTCCTCGAAACCTCGGTAAAGATTGCTCCATTTTATTCCCTCAAAGTGGGTAAAATAAGGACAATTAATTGGAAAACCATAGACTAGAACATAGAAATAAGCATCGTGATACGTAATCTGGGTTAGTGAAAGAAATTAACGAAGCATATCACGTACTTCGAACGATTAGCACAAGCCGCTCGGATACCGACCAGGAAACCGGTCTGAAACCACTCAGAAACTGTCCGAAAACCGATCGGCGTAATAGTGAAAACCGACCAAAAACCTGCCGAAAACCGATCGGTTTTTGGCCGGTTTCTGAGCAGTTTGTGCCAATCGTTTGAAATACGTGATATGCTTCGTTAATTTCTTTCACTAACCCAGATTACGTATCACGATGCTTATTTCTATGTTCTAGTCTATGGTTTTCCAATTAATTGTCCTTATTTTACCCACTTTGAGGGAATAAAATGGAGCAATCTTTACCGAGGTTTCGAGGACATTTAGATGAAATGAAGCAATACGTTGAAATATAACGCCAACCAAGCATTGCACATTACTTCGGTCATCGATTTCCTTCGTATAAATTCAATGTTGATCCGTGTAAAACGGCTACTAAACAAACCGACCGGAAATCGATGGGCGTAATAGTAAAAACCGATCGGTTTCGGAGCGGTTTTGAACCGATTTTGCTACAAGGGCACTCACGTACCTGCGCAAATTTCGGACAAGCTAGAATTACATGATCGTTGGAGATGCGTGTGCGACTTCGAAAGTTGGGTTTAAATTTAAAAATGGATCGAAATCGTACGCCGATTTCTGGTTTATTCCAGTGTACCCTTCCGGTACCGGCACCCCACTGCAGTGGTAATACGGCCGGCAAACTAGTAGCTACCGACTCTTCCGTAAAGCGTCCAGCAGGTTACCGGCAAGCTACCGGAACCGGTCCGGAACCTATTTGCCACTAGTGCACAAACAAAAACACCGAAAAGGACACTTAAACGAATGTCTTGTTTCTGAAGGAAAAAACTTCGAAAAGTATGCGCACCGTATTGCTTATTGCGATACGTCAGTTTGGGCGAAATAACGTTATTTCAACAAACGATGCGAAAACCTTAACCATTGTGACGGGAAATGCGGGTCTAGGTGAATAAGCGAGTTGGTGATCAGGATGAAATGAATCCGAGATAGACTCGGTGTTAGTATTTGATAAATAAACACTGGGCCGACGTTCAACACGCCATTCTCTGGCACCTCATACACGGGAAGAACACAAGCACCAGCAGAGAGCGTATTTTAGGTAAAAGTTACTTAATATCCTGGGCGCGGGGAATATCAGGGACAAATGGTTGTGAACCAAATGGGGGAGGAAGAAAGTCAAGGATTGAACTACCATCCACAATCTGAAGGGGGGAAAAATTAGTGGATTCATGGAAGTTCTTGAGGGAAATTAGTATTGTAGAACTCCAATCAAATTTTCACGCGACAGATGTGCTATTAAACTGCTCCCAGCAGTACTTTTAGTCAGCGTAGAGCCCTTTCTCAGGATTCTACTAGCCGTTTAGTATCAAGGTCACGCATTTCCCCAGCTAAAACTCGTGGCGCG
>STRG.56465.3
AATTCCCTCGGAATCTGCTCGCTATCCCAAACGATATTGAGGAGTTTTGTTACCTCTGAAACCAAAGCTTTACCTCCATCCTGGAAAACGATGGATACAACCCATCTGGTCCATCGTCTTTGTACCTTTTCAAGGAGGACGATAGCTGCCCAAAGAAGTGTGATGACTTCTTCCGCCGTCGACAGAAACCCACGTACTCTACTCCTACGTTCATCTAGTACAGGTTTTTAGACCGGTAAACTGTTTCTGTCCGTGTTTATTCGCTAGATTGTGTCCTATCCAGGGGCGTAGTGAATAGTACCACATGTTGCCCATCAACGGGTTCTCATGCTGGACTTCTTCTGGCCTCTACCTACTGACCTGTCAAGCATGATTGTACCTCCATATTTAGGAAGTCATCCTGCATATCTCTTTGGGTCATGGAGGCCCGCAAGCCATCACACCATTCCAAGGAGCAGTCTCATCGTTCGACCACGACGGGGGTTCACATGAGTTGGAATAAGTCACTACTATCCACGCTGAAGGCTCGTTATCAACAAAGAAGAATTCATCAAGCTGAAACAATATTTTTTTCCAGTCCATGGGTTTGGAAGTTCTTCTATAAGGACTACTTCGCTTTCACGCAGTGTCACGGGAATATTCCACCCCAATCATTGAACCGCATCTGTTTAATGAACCCTGCATCCAGGACGATAAGAATTTTTCGCTCAGACTGTTGCACACTCACACTGATCTGCCGCTAGCGACATTCTCTAGTGCAATTAGCCAATAACGTGTTCTCCCCAATATCATAATTTTCTACCGTTCATTATGTAGCCCTTCGTTTACACGACCGCTCCTGTTGTCCTCCGACCATTCGAACAATTAGCTGTTTGGCTATTTCCGAACAGGCCAGATCTAATATGAAGAAAGAATGACAAAACATCTCCAAGCTACCTCAAAACAACTTTGTGCAAACATATGAAGACTTCCAAATTGTCACATTGAATTATGGATGGAAATAGAATCTTTTGGGCCATCAGCCTGCACTATTCTTTTCATGTGTAAGACCGTGAGTAGTCCACTATACCCCACTGCCGTTAATGCTGGACAGAATCTGGACAACAAATGATATCTATCCGCGTGTAAGAACATATTCCATTTATTTGCCCGTGTAAAGAGCCTCAGACGATCCTTTCCTAGATATTAACAACAGTCAGATACTTCACCTTGTGCATCATCTGCGAAAGCATTAAGTAGAAGCGATTCATCTACCATTGGGTAACTTACAACGAGAAAGGACGAGTCTTCGGATACTCTGATGGCTGCCTCTGACGATTTCAAATTAGCATCAACAAACAGTCGCGGTAGGTTTCCTTTCTCAAAGGTCTTGAGTTTATGCACCAATAAGAAAAGATCAGTGAGTTCAAAAGCTTTGTCGAGATTCAGGAAGACATTTTCCATGAAGGCCTCGTTGTTCAGCTTTGTAACAAATTCACCAAACGTTTCAGTATTTTCGACGAACTCGATCTGTTCTTCATAAAATCAAGGTCACTTTTGCGTGCAACAACTCATTCACCAAGTGTTTGCATATGCATTCTCTAACCAGTTTCGTGAAACATTTGCAATCAGTGCAACGCCGTGGCAACAAATTCCTAATTTCAAAACCATCATAGGTGGAGAACACAGGTCTGTCTACATTTATCAGAAAAGGCTGACAAGTACAGGTAAACTGTATTCGACTAAAATAGTTTCAGTTATCTATGGATTATCTTACTTGGTCCTAAATGTACGGAGGCCTCATTCGTCGTTCCGAGTTTCGAGTTTCTGCCCTACTTTCCAAATGTTTGTTACATTTGAATGAATAAATTACTTCTCAGTAAATAGTCTAGTTGACGGACTTAGAAGCTAGACGTGGAAATACTACCTCGAGATCAAACAACAGCACATCAGTTTTATCAGGTGCTACTTTATCCTAAATGAACACGGTTGATTGAGTCCTCCATCCAATCACACCACAGGACAAAATTATTTCAAGCATAAGTTCCGATGACAAATTGGGGGCGATTTTTCACCAGAAGTACTGCAACAAGAGACAAAAGTGTCAGTCTTGTTTTGGACACTATCAGAAGTTCGCGGCCGAAATCTCGAAATAGATTCATATGAGCGATCACAATCTCTAAGGTATTCAGCAAAACACCATACTACTTTGCGACAAAGCTGTACATCGCTTCCGGTTAAAAAATCATCTCCGGGATCTTCACTGGTGTGTTTGTGGATAGTTTTCGTTCATGATCTTGGCGTACTTCTATACCCTTCGACTAATCTATTGGTCGATCCAATGGCTGACTTGTTTTGAACAACCAGGTGCAAGACCCATTCCGGCAGTAATTCAATGAGTCTAATTTCTATCAATAGTGGAAAAATGTGATTAACTGTGAATCTTAGTGGGTGCTACTTTTCAAGCTTGTAAAACAACGGGAGGGACATTTGTGAAAATGACATTCCCAAAAAGAATATTCTCAAATAGAGTTCAAAATCAGTTTTTCTAAAATAGTGAGGAGGAAGGTCCGGGCTGCAACTGATATAAGATTTGGAACTTCAAAGATCTGCTTGAAACAATGGAAAAATAAATATTTATCATTTCGTGATAGACATTTCGTTCTTTGTTATTGGTGACGCTTTGAGTTTCAAAACCATCTTGCTAATTCTATTGGCCTGTTATGTTCATGGTTTAAGTTACCTCACAATAACTATACAAATTAAAAACCTGTTCTCTCTCTCGACAATAGTTTACATATTTCAATCTTTGGGAGGTGGACAATTATCCGCTGAAAGTTGGAGAACTGATTCGAACTCCGCGTAATGTCGAAGTGCGTTATCAAATGCGTTTGACGAAATGGGGTTGCATCCCACAAGCTCGAGTGAATTGCAACGTGACAAAGAATATTCAAATCAATATCGTGACATCGCTGGAGGCTGGTACGGGACTGAAGTGTATGGACCACTCTTATCAAAATAAATCGAATTCACAATCAAGGCCACTGAATCTGGAACATCCTCTGATTCTCTTCTTAATTGCGTCGCACTCTCCGGTTATCATGTTTTTGAGAACTCACGCGTTCGTTACCAGTTCACACGGAAAGAAGACAAGAAAGTCATCAAGAGACTCAAGCGGGAATTTGAGCAATTGCGAAATAAAGTGTTAGAGGATATCCCTCCCACTCCGTTGAACGAACCAGTGAATGCCCAAGTTCAAGTAACTGTGATTAGAGCCAAGCTACTAGAAAAATTCACCATGACGGTGACCTGTGGCGACTGCTTCCTCTCGGACAAGGCTCAGTGTACTGCGGACATATCGAATACCGAATATAAGGAATACATTACTTTGTCTGCATAAAAAAAAGACAGAATATCTCAATTTCACAACGGTCAACAGAACCAAGTGCATTTGCAGTGCGACAGCATCCAATTGAAAGGTAGGTCTCTCATATATGCTGTTATCGTCAGTGGTGTAAAATTCATTTATTTCTGACAACTGAACCTTCACTTGTAGTCACGTAGCTCCCACGTCTTCAGCTTGACCCCCAATAATAAAAATATCACCGAGTTTGTTCTGTTTAAACAGGTTTTCTTTTATTAGTAGACCGATGGAGTTCAAAAGGCATGAAGGAAATCTCACTTCCACCAGTCATAGTCTAGGCGCGAATAGTGCCGCTACTGGCGCCAAAGTAAATTGAGATCGAATATAATTCAGCACGACGTCATATTGAAGCTGCAATTCAATATTATTACGAAATGATTGTACAAAGATTTACATGTTGAGTTCACAGAAGAAGATGAATTGGTGTATAAATCCTCGCTCACATTTGTTGGTGACTTACCAGAAATATCTATAAAACAAAGCAACTTAATTCCTTTTTCACTTTTTCAGAGAATAATACGCAGGATTTTGAGGTACTGGTTGTTTTTTCCGTTTCCATACGATTGTCAAATTTTGCCGAAATGAAAAACGGGGACAATATTTCTGTCCTGCTGAACGGAGATTTGGGTGGGGAACAGGCATCTTCTACGATCGCAATTCCAGTCTATTGGAAAGAAGATACGGAAAAAGTGGACTTGCATTCAAAAAATGATAGGAAATTGTTCGGATGTCTATCCGGGATACGTCGAGGCCAACACAGAAAAAGCTCAACTCTTCCTTCACATTTGCTATGGAATAAAATTTCCGGAAGATGATAAAAGTACTCATTGTCCAATCAAGCCCGATTTTAGCCGTACTGACACGCACATGGATAACAATGAATGATAATGATCAAATTTAGGAATACCAACATCGGTCAAACGGTGCCAACAACTCGAATGACCTGAGTGTTTCAGCGATAGCAGCGGTATTCAGCAACACGCCACCGAAGAGATTTCAAACTGAAACCTACCGAGTCGACTTGATTCGTTTAGGGTTATGGCTTGTTTTATGAGTTAACCGTACGCAATGCTGCAAGACTTCACCAACGGGCCATGTCAGAATTCGAAGGAAGGTTGAAACCATGGTGCCACACAAGATTATACAAACGAGGCCTCAAACTGGATACCACCCAAATGATGATGAGTTTCACTTCTTTTTCGAAAGATGTTTTGCACCGAAATTTGGAGGTTTTTAAATGGATAAATAAAATAGATAACCAAATCGATGAAACCTAGAAAAGGCCAACAAATCACTGATGGACAGAATATTCTGTGTGAATCGTCTTTGCTAAAAGTATAAACAAACTACATCTACCAGATAACATCGTGATTCAGGGAATGGAAAAATGACACTGGATATCTGCAGGATGCCACCAAGTTATATGACGCGCGGGTGAATTTATTCCAACTGTAAAAGTAAGCAATTTTGTGGATAGCATGTTCATAACTTTTACAAAACCATATACTGGAAATGTCTCTCCAATTTTCCATGGGTCGATGAATCACGCATGTATCCATGTATGTATCTGCTACGGTTCTTCGTTGGCTATGAGAGTTATTTCAAGAACAAAAAACTCCTATCCATTTACTTCATTCAGTGACACGTTTGATATCAGTGCAACCATTTCACACTCAAGCCAATCCAAGACAGAGTGTGATTCCATTACAATGGTTCTCCACAATGGACCTTGGGTTTCTAAGGTAGAGTTGACAAGCAAGGGATCTGCGGTACTATGGAACGACAACA
>STRG.47826.5
CTTGCGCAATAAAATCACCAGCTAGTGCTACTATGTCAGAGCCTTTACTCCTGCGAAAGAGAGTGGTGAATCCATCATAGACGTGATCCTTCTGCATGTCAGAACTGCAATCTGTTGGAGGGTATGTCGAGATCACAAACAGACTGTGGTTAAAACAGCTATTCTTTCGAACGCTGACTGACCCCTGAAGTCTAACAGCACACAAACGACTATTAACCAGTATCCAGTGTAAAATCACCGCCTCAGGATAAGGAGACTGCTTTGTCAGTCTTTCACCCATTGACCTGTGGGGCATGATTTCACCCCCGGCTTCTTCGGAAGACGTTCCAGACGACGTTCTTAAGATTGGCATAATGAGCCGTCGGATTCCTTGAGTAACTCACATACACCTAGTTCCCGTCGTCTTGTCCTCCCAAGGAAACGGTAAACATAGCGACTTCAAATAATAGACACAGACTTCTCAATTTCTCTACATTTTGCAATCCACCACTGGCCACGGTGATTTCTGAGGCTCATGGTCAGTTGATTTCTCGGGGATTTACACAGTTCATTGAACGTGACGTCATTGACCACTGGAAGCGGTCAAGTAGGGCCTGTTAGACTTTCGGCTTGGGGTCCAGGAGACCCGGCTACCAGATTGTTGGAGACATCAAGCTGCATGACTAGATATCGCGGCCAGTGGCTTAGTTGTATTTGAGCTATATTTTTTATCGTGATTCCCGCTTGTTACTTTTTTCGGCTGTTTTTCACCATATGCTTCTTTCCATTCTGCCTTCGACTGGTCGATGCTGTGAGGTAACAACCAAAACCAGAGCACAGAAGTGCCAGGTTAATGGGTAAGTGAACTAAACTAAGCTAAATGGGTGTATGTAATCCCCCCTTCTTGTTATCTTCTTTATTCCACGTCATGAAACTTTGCCAGTCGCACTACGGAAACTGTATCTACATGGTGCACCCAAACATTTCATTCTGCTGTTTTTCCGGACAGTGGTCCTTAAAAGAAATGTAATTGTTCAACTTTCTGTTTTTTAGTCTCTTAGCGTACCTGAGCCAAAGAGAAGCCGTTATTTTGTTATGAGGTTATATTGCCCATGGGGAATACTGAAGCTGAATGCCGTGTTTTCTTTAAACGATTCGAAACAGCAGAAGGAATTTTCAGAAGTGAACCACACAGAAGCAGTGTGAGTATATTCTTCAAGAAGATTTATACTGTTGGATGAAGAGCTCCCCCCTGATTGGTCTTTATGAAAGAACAATATGACGACCGGAATAAGTTTCACATCTAAGGTTTCGATAATTTTTCAAGGAAATCGAGTAATGTGTTTCTGTAGTTTGTGCTACAGGGATCTTACGAAGTGCTAAACGCTCGTTGTTTTCTAAAGCTTCTTAAACAAATCGGATCGGTCGCTTTTCGTCTGTAAAACAGGCTTCTTTTTGACCAATCCCAAAGTGGTATTGATGTAAAATAACGGAGAATCTGGAAACACTGTCCACCAAATGAAGATTGATGATCAAAGTCAAAGCTGCCAACTGTAGGCGGGATTGATCGGAGTGTTTGATTTGTCATTCTACGCTTGCGTTTCCCCGAATGGCACTGGACGGAAGTGACTATATGAGTGTTAGAGTGCAAGTTCGTATCCATAGTGGAAGTGCACGATGCTCGAAAACGGAAAGTCTTGGACGATGAACAACAATAATACACTCAATGCAGGTAGTGAAAAAGTCAACGAAAACTCTGACGACGTCAACTACTTACACTACCGCTGGTTTTCAATGTTTTCTATCCTGTCGGATTCATTTCAATGCTTAGAAAGCAGATACGTTATTGTTTTAATTTTAGACGGTTCGTGAATTTCGGTCACAATTGACAGGTTTGGTGCCGTTGCACAACGCCTGCTCTTTCGGTCATCTGGAGGTGGTGCACATTATGCTTGCTGCGGGTTCAGATCCGAATGCACGTGACTGTTGGAACTATACACCACTTCACGAAGCTGCAATCAAGGGCAAAGTGGACGTGTGCATTCTTTTGCTTCAGGCCAAAGCTGATCCTCAGGCCCGCAATTTGGACGGTAAAACCCCAGTTGAATTGGCCGATGGAGCTGCTCGTTTGGCCCTGTTGGGTGAGTATCGAAAAGATGAATTACTGGAGGCGGCTCGAAGTGGTAGTGAGGATAAGTTGATCAGTCTGTTGATTCCGCAGAACGTGAATTGTCATGCTGGTGATGGTCGAAAGTCGACACCGTTGCACTTAGCTGCTGGTTACAATCGCACTAAAATAGTAAAAATTCTTCTGGCCAACGGAGCGGATGTGGTGGCGAAGGACAAGGGTGGCCTTATTCCACTACACAACGCCTGCTCCTACGGTCATTTGGATGTGTGCGAACAGTTGCTCGGTGCCGGCTCGGTCATGGCTCAAGTTCATGCTGCTGACCTCTGGCAGTACACACCGTTGCATGAGGCCGCCAGTAAAGCGCGTGCTGAAGTGTGCTCCTTGCTGCTCGCTCATGGTGCGGATCTGACCAAACCGAATTGCCACGGGAAATCCGCACTTGATTTGGTCCCGAATGTGAATTTACGATCGCGTCTACTGTACGAATTTCGTGGTCATAAGCTTTTAGCCGCATGTCGTATGGGTGACATCACTGAAGTTCACCGGGCCTTGTGCTACCAGCACACCGTAAACAGCTCAGTCGAGACAGGAGACACGCGTGACCGACGCGATTATTCAACAGGAGCCACGTCTGCTTGTATTGGAGAAGTCACCGTATCGGGACCTGATTCGTCCACCGGTAACCCCAACCTCATTATTTCGGACGATGTGTTACGTAGTGGTCGCTTGCTATGTTTCACTCATCCATTCACTGGAAATACTGTGTTGCACGAGGCCTGCATTCCGATCGAACTGAATGCACTGCAAAGTGAATTACATCATCACAAACTGCCCACTTCCGCCGGATCGAATGTGCCAACAGTCTGTGCCATTTCGGCGAACCTGAAGTCCGCGCAATCTGGTCCTTCTGGGACCGTGGGACAAGCGTTTAGTCCAGGTACATCGCGTCAGCAGCTGGTCGAATGGCTGCTTCAAACCGCAGTTGTTGATGTTAACCAGGCAAATAATTTGGAACAAACTGCCCTCCATTTGGCCGCTCGGTATGGTTTGTTAGATGTGGTGGTCTGTCTCTGTCAGCATAATGCCAAAGTGACGGCGACCGATTTGCGTGGTTTCACTCCGCTGTTGTTCGCCGCGAAGTATCGCCACGCCCATGTTGTTCGCTTTTTGGTTCAAGTGTCTGGTGGTGGAGCTGGTAGCGGTATGGATACAACCGGACTACCGAGCTGTGGTTTTCCCGCGGACTTTGATTGTACTACAATCGGAGCAACTGGCCATTTCCAGGCCACGGATACCGCCCTCATGCTCCGGACCGACGTGAAAGACAGGTTGCTAACGCTTCCCGTGAACAACAGTGTTGGCATGGCCTCAATGTCAACAGATGACCCTGGACCGTTGACTTGTCCGGACAAGTCAAGTTTTCTGGGAGTCGGCAAAGCAGCTATCGAATCGAACTATCAGACAATAAACGATGCAGTCGATCCAATGGATTCCGAGTGCACACCCACGTCAAGTATGCTGTGCACACCGCCTGTATCGTCCACAAGCACATACCCGAGGAACACATATGTGAATGGCACATCACAAACCGTCTCGACCAATACAGTGTCTTCAGCTATTGTCACGAGCAATTCCACAACAAATTTGAATACTCCAACACCGGCAGTGACCAGCCATACTGTACCAGTTTCGATCACCACGACAACAGCAATCATGTCGACGCCTACTCTAAATATTGGTGGATACACCTGGGCTGACACAGTACTTCAGTTGCTAGAGGCAGCCAAAGCAGGGGATGTGGAGATGGTACGGCGCTTGATTACCGCGCATCAGGAGGGCACCTTGGGACGCGCTGCTTTGCATCCAGGTGGTGCGTACGTCTCCAGCTCTGTATGCAGTGTGTCTCGAGATGCAAGTGAATTTGCTGCAGGAACTTCAGGTCCGCCTATGGATTTGATTAACTGTCGTGATATTGACGGTCGTCATTCCACACCGTTACACTTCGCTGCAGGATACAACCGCCTTGCGGTGGTTGAATTGCTGCTCCAGTATAACGCCGACGTACACGCCAAAGACAAAGGAGGTTTGGTCCCTCTACATAATGCTTGTTCTTACGGGCATACAAGAGTGGCCGAATTACTCATTCAGCACGGAGCAAACGTAAATGTTACCGATTTGTGGCGCTACACTCCTCTGCACGAGGCTGCAGCAAAGGGTAAATTCGAAATTTGTCGTTTGCTGCTCCAGCACGGCGCCGATCCAAACAAGAAAAACCGAGATGGGCATACACCCATCGATTTAGTCAAGGACGCTGAAAGTGATGTGTACGATTTGCTTCGCGGTGATACGGCTGTCCTGGAGGCAGCTAAACGGGGAGATTTGCTTAAACTACAACGTCTGATTACATCCGCTAACATCAATTGTCGTGATACACAAGGTCGTAACTCAGCGCCATTACACTTGGCAGCTGGGTATAACAATGTAGAGGTCGTGCAGTTTCTCCTTGAAACCGGTGCAGATGTGAACGCCAAAGACAAAGGTGGCCTGATACCCTTGCACAATGCCAGTTCGTACGGACATGTTGACGTAGCCGCTTTGCTGATTCGTTATGGAACCTCAGTAAATTCGGTGGATAAGTGGGGCTATACACCGCTTCACGAGGCGGCTCAAAAGGGACGAACGCAGTTATGCGCGTTGCTGCTCGCGCATGGGGCAGATCCGTCTATACGAAACCAAGAAAATCAAATTCCATTAGATTTAGCCACAGCAGACGATGTGAAGTCGCTGTTACTGGATGCCATGCTACACACGAATTCTTCAATACCCACGGTTCCCAAAAGCGCTGTTCTTGGTATGCTAGCAGCAGTAGAAAATGGAGACTACTTACCTAGCTCTCCGGGCTCAGATTCAAATTTAAGTCTGGAGTACGAACCTATGTACCAGCGACACGCATCTCCGTTCGCCACGGGTCCGCGAATTGAAGGGCAAGGCCAAGAGGCGACCGTAATGAGTAGTGGTCAGCTACCACCAGCTTGTCCGGTCACATCTACCGCGTTGCCCGCTCGGTGCAGTGTAACAGGTGCTCGTCCCGGAGTGGGTTCAGGACCATCATCTGGAGTGCGACTGACTGCGGAAAGTTTTTTGGCTTCCCTCGATCTGCATCGATACGTGGAGTTGTTTGAACGGGAAGAGGTCACAATGGATATCTTGGCGGAAATGGGTCATGCGGAATTACGCGAGTTGGGCGTCTCCGTTTACGGCCATCGGCATAAAATAATCAAAGGCATTCAACGTTGGCGTGCATCTTCAAGTAATTCTACTACCCTCGTTACTTCTAGTTTGCAAAATATGGATCTTGGCACTACTGGTTCGGCGCGGCCAGCGAAACAATCTCGAGCTCAAATATCTGTGCTCAGTCCTGTATTTTCACCAGCTTGTCGAGCTGGTTCGGCGAATGTGGCAACTCATTTTCACGGAGTGGGGGTTTCCGAAGCCACTCCAATGGGTCCGATTTATTTCCCGCCTGGTTCCAATCGAAATACGGTTATGTTGGAACTAGAACCATCCGATCCGGAGTTTCGTGCGGTCGAAGAACAAGTTCTCAGCACTATTCGAGAGCACAAGGATACGTGTGGTGGAATTTTCAAAACCTACGAAGTCCTGAAAGTTGCTCGCATTCGAAATCGGCGCTTGTGGGACCGTTATGTGCACCGCTGTAACGAGATCAGCGAAGACAACTCAGGACATTATAATGAGCGTTTACTGTTTCATGGATCACCATTCCTTCAGGCAATTGTAATGAAAGGATTTGATGAAAGACATGCGTATATCGGGGGTATGTTCGGAGCGGGCATCTATTTCGCTGAGAATTCATCCAAATCGAACCAATACGTTTATGGTATCGGCGGTGGTGCTGGTTGTCCTACACACAAGTCCCGCTCGTGTTATGCCTGTCCGCGACAAATACTTCTTTGTCGCGTAGCACTGGGCCGCTCGTTCATCCAATTTAATGCGATGAAGGTGGCTCACGCTCCACCTGGGCACCATTCGATTGTAGGTCGACCAAGTGCCGGTGGTCTGAATTTCGCTGAGTACGTGATCTATCGCGGAGAACAAGCCTATCCGGAATACCTGATCACTTACGTCCTTGTTCCACCTGACACACCTGAGACAGGGGATGCTACTAACATTTGCGTGAGTTCGACAGGAAACAACCCCATAGCGGTGACTGTTTCACCATCTACGTTCAGTCCGGGATCGTCGATGTCTTGTGGAGTGATTTCGGCGAACGTTCTTCCAGTTTCTTCCCCTCCCTCATCGAATATGGTTATGTCCGCTACCATGGTCGGTCCCAGCACAAGTAACTCCGTCGCAGGGTCGTTGTCTGTTGCATCCATCCCAAATAGTAATGTGGCCATTTCTACTACTGGTTTATCAAAGTTCGGTGGCAAGACGGTAGATGGTTCGCGATCAGTTAATTCTGTGACTGCTACTGCTGCTCCCGGCGGTCCAGGTGGATTGTCCATCCAGTAAACTGAAATCGGTTTACACATTGCTAGTGGCTTATCGTTCAACTTTCGGTCTCTGAGACTTCCGTTCTCTACAAACTCAAGCGCAGCCAAGCCAATATGACCCGGTCACTTATTGAAGTGGATTTGCGATGTACTGAATCCATGATACGTGCGTGAGGATAACGGAGCCTGACCAAGTGATTTTTCCCTCCTGTTACTGCGTTATGGTTACACTTGCCTTAATGCTTCGAATTTTGACCAGTTTTCCGACTTTCACATGGCGCCCGACTTGGTTGAGTCGGTCTCTTTCGACCACACGGATGGACTAGGTTTTTAGATCTAAAGTTCTGGTCAAATTCACTTTTATCTTTGGACGTTTGTTGACACTACAATCTGCATCATCCTGCTCCCTCTTTTTTCCAGCTCTTAGAAAAATGAACTTCGTTGGTTGTTATTATTTCCATTACCTTATTATTTGCGCTATAACAAGAAAGAGAACGTAAAAATTTCATTCTCCACCCTCCAACCTGTCCCGAATCAAACTGCTCGTTTATGCACGCACACCATTGTTTAGTGCGATTACTTGTACAGATTTGAACCATGCTTATTTCGTATTTTCATTCGACCTTTTGTTCTATAATGCCCTCGGAATCTTGATTAATCGTAACTAGCTTTGTTTATTACTGGAAGTTTTACGAGTAGTAGTAGTTCTTTGAAACGTATGATATCATCTAACTTTGGATGGGAATCATAGATCAACTTTAGCACACCGGTAAAAGGACGGAGTGAAATCTGGTTCCCTTACTTTCCTCAAGAGTAGGCATAGAGACAGCTGAATTTCATTACATCACAAAAGCTGACAGTCATCAACTCTGCCCCTCCGTTAAGTCCGTAACTAATTAACATTTGTTTTTATGCTGCGCAAGTGCCAGTCATGCAGATCGATACATTTGCTTGTCAAAAACTGACCTACATTGTCACTAAGGTCCCGCAGACCGACGGAAACGTGATTCTCTGTACATTTGCAGTGTTGTAACTTCGTTACTTTTGCACTATTCCATCTCTGCTCAAGTGATTCCAGTTCTTCTGAAGCATCGAGAGTATATGAAAAATAGTTTCGTATCCAATTTTCGAATGACCTTCTAATGTGGAATCATACTAAGTAATCAGAAGAACCATTTTAGGTGTCACCGTGAAACCAAATTGATCCTCGGACCAGGGTTGCTTGTATGGCAACTTAATTTCCCCAGTTGTTCTTTTTTATTCTGAACAGCCATTTTCATCAACTGGAGTTGGTGCTTTTGGTTTCTGTCTTCTAGCTATTCACTATTAGAAACTTACTTATGTTGTGGAAAATGAAGGCAAAAAGTGAATGCAAGCACCGCACTGGTGGCAACTTCACCTCTTTTTCCTATGTTTCGACCATTGAGTTGCAAATCCAGTTCATTGATCAAAATTTTAATGCATCTCTGCCATCGACCTACCACTCGCTCATATGGAAGCTATCCACTTCAGCCAACTAGCAGTTCATGGCTCAGTCAGGAAAACCTGCTTAGGTCTATTATTTGATGCACACTAATCAAATACGAGTCTTTACACTGCCGATCCGGCATTCCCGCAAGAAATCCTTCAGATTTCAACACCGACGACAGCTGCGGTACCGTGTACAGGAGTTGGTATAACCATTGCGGGTTGCACTTGAATAGACAATAGATGCGACTTACTCCGAGTTACCCAGAAAACTAAACGAAATTTTGTAAGAGCTTCGTCTCGTGAACTACGTTAGATAAAAGGGAATAAATCGCTTGCGCTTGATACTTATTTATCCTTAATTAAGTTGTTGTCCTGATGAAGATAGAGCGCCGCTGGACATTCCAGAGTTCAATTTCCTGCACCACATGAAATCAACCAGATTATACGAACCTTGTACATTTCTTGTCATTCAATAGCTTCTCTTCCGTTCACTTTAAACGTCATCCATTTCGGGTGTCCAAGGGTTGACAAAAGGACTGGACTACCAGGGGAACTGCAAAGTCAGAATTCCAGATCCCCCCGCACCGCCCTAATCGTTGTCACACTCATTCACCGCTGGATGAAGACACTCGCTAACTAATTATATGATAGGACCTGCCAAAACTAAGACGAAATTCCTCCGATGTTGGTGTACCAAGGTATCTGATAAGTGTGCTAATTTTTATACGGTGGTTACTGCCCTTCTCATTATGGCCAATCTGAATGTTGCTAGATTGCAATCTACACGAATTTCCACACCGTTGTGGAGTCCCTTTGATTCCCGAATAAAAACAACGCACATTATCCCTTTTTTATTTTTACCTCACGGTATGTCTACTGTAGGAAGAGAACCCTTACCGGTCAGATTTTTTACCGTCCGTATGATGAAACGAAAAATTAGTTTAGATAATACGAATTTGTCGATGGAAATTATGATAAGCTGACCTTTCGGCTACCACTCGTAAATTTTCTCAAGGGTGATTTATAGTCGCATGACCCCAAGGAATCAATGCAAGTCAACGAAAGTCAGAT
>STRG.19537.1
TCAAGGTAATGAAGGGACTGTCAGGAATAAGTCGAGAGGACCTTTTCTCTCTGATCCCCGAGAGAGGTACAAGGGGGCATAGCCTTAGATTACAAAGGAAGCATTCGAGGCTCCAAATTAGGGCGAAGTACTTCTCAAATAGAGTGGTACCCTATTGGAATAAGCTCCCGGAAGAGGTCATAAATACCACAACCGTGAAGGCTTTTAAGAAAGCAGTAGACCTATGTTGGGTGGCAGTATACCCCGAGTTATGTTAAGCAGTTTTTAGGGTCAGATGCAATTTACTTATTGTTTCCACCTTACTCTGCCAGGGCTGATACTGCACGAAATTTCTGCCTTTCAGAAAAAGAAAATCACGCAGTGTTGGGAGCTACGGAAACGCGCCGACAACACAAATATCTGGACACACGATTGGCTCTAGCCACACCAAGTCCTTTGCAAACTGAACTGAACTGTGCAGGCTTGGTCACCCTTCTACAAAAAGGACGCCGCCTGCCTAGAGAAAGTCCAACGTCTAGCCACGCGGATGGTTGAAGGGCAGAGGGGTAAGACTTAC
>STRG.49215.1
AGGGCCGGGAGCTTTATTGTGTTTAAGGAGGTGCAGTGCACGATCGACTTCTTCTGTAGGTGGGGTAGTGCAGATAGTCCATGGAGCACGAACTGGTTCAAACGGGCCACAGAGTGAGGGGGCTGATGCTGAAGGCCAGTTAAACTGCTCTTCAAAGTGTTCTGTCCATCGGTCCATAGGCCGTGAAATTTAGTGGACTGGTTGGCCGTTTGCCTCGCAGATCACATCGCTCACTCCAGGCTGCTTGGTCCCAGTAGATCGAATGGGTCGAAAAAGTCTCCGAACATTGTCGGTGGCAGCAGCTTGTTCCATTTCGGCAGCGGGTTTGGACCACTAATTCTCTCGGTCTCTGAGCAACCTTCTAGTCAAATTTGCTCGTAGTAGGGCGCGTGCGTTGTGGATTTTGCTTCCAGCAGATATATTCCGGCGGCTGCCTGTCAATTCCAGAGAGCCTGATGAGATCCGGTGCATGAATGCATACAGTGTGACTAATCCACAAGATGCGGTAATCGATGCTTTTATGGAGTCTTGGATGTGCTGCCAGCAGTCTGACAAGTCATCGTGTGTGTGGCTACTTAGCTGGGCAACAAGCTCATTTTGACATCTCTCCCAGACCAACGTCCGGCAAAGATCGTTTACTTCTACCTGTTGACGGCGGGCTTCTGACTTGTTGCAAAACCGTACTATGAACTCGGCACACACTGGGGCGTGATCTGAATCTAGATGTGTGCTCCAGCACGATCTACAAGATTTGACTGGGCCACACCAGTGATAGCTTGCGGCTAAGTGGTCTATTTGGGTCCAAGACTGATTAGCAGATGGCGGTCGCCATGTGGCTGTGTGACGAAAGCTGCGCCAGAAGTTCGTACTCGACAAGAACAGGCGATGGTCTGTGCATGGATGAAGCAGTCCATTACCCCAGACTTGCGTTGATGGTTGGCACCGCCTCGGCCTCCAAGCATTCGCTCGTCTGGACCTTGGTAGCCAATCTGGGTATTCAGATCTCCAGCCAGTACCACAATATCTCCATGAGATGCCTTTCCAAGAAGTTGGCGAAGCTGCTGGTAGAATATATCTTTCACTGTATCTGGATTGCATCCAGTAGGGGCGTAGGCAGCGACAACAAACAGATAATGACTACTGTCGCGGCCTTTGTTAGCTTTGAACGCACCCTCTAGGCGAATCGTACATAATCTGCTTTTGACTGGGATCCCGTAGCGTAGCGCAAACTCAGCTTTAGTACTCAAAGCGATTCCCATTCCTGAATGACCAGATGCAGAAGCCTCGGCGTCTACGGATAAGTGCAAAGTAAAAGCACCTCCTGGAGGTGAATTCAGACTAACTACGATGGTGGGATCCTGAATGCGGCTCTCGGATAAGCAGCAGACGTCAATAGCCAGTGTCTAAAGTGTGCGTGCCAAAGCCGCTTGTTGGCCTATTTGCATCAGGGTGCGTACATAGAGGGCTACAAGCTTCAGTGGCACATGTGGTCTCAGTGGTGCTTCTGATGAACTGCACACAACTGAAGAAGGAATCTCATTTGCATGCCCAGCATCTTTATCGATGGCAACCTGAGAAGTACATGGAATAGTATTAATATTGTTGTGTGTAAAAGAATGGGTGAAAATGGGTGGTGTGGTAATAGATAGTTGGTTTTGTCCTACCGCCATCACCTCGGTCATAACTTGTGTAGCCTGAGTGAGTGAACAGAGTAGAACGCGAGAACAAGTAATCATATATGTGGAGATTTCATGTAAGTATATGGGCTGGATACTACCCGACTGCCCAGACCGAAGTAGAGAGCTGATTTAGGGGGCTCCATCACGAGCCTTTCACCAGAATGACTAACCTACAAAGCAGTTGGACGATATGAGGGCCGGTGACTGATTGCTCAGTCCATACGCCCTTCGGGTGAGGCCAAACATCCTGGATGCCCAGTACATCCCTCCGCTACGGATGCCGTTGTGCACCTCATACGCCACCCGTGGTTGGTTTGGAATCAGGGTTTAGCCATCTCCCTTAAACTGACTATCAGTCAGTCAACCCGGAGGAGAGCGCCACGCCTTTGCTTTCGTCCTCTCACTTTAGTGGTAACACCTCCACCACGAGAAGGTAGTGAGTAGGGCTTCCTCAGCAGAGGCTGTAGAAAACGCACTATCATCTGAGAGCATTTCGAGAGGTGTTCAGGAAGAGTGGCCATCTCGAAGCCTGAAGCGCACACCCTCGACCATACTGACCGTCTTTGAAAGGTTTCCAACAGCTGTTTATCTTTAAACAGTTTCGGTAACCAGGCCTGAAGGAAATATTCCAGGTGGGGGCGTACATGCGTTTTGTTAATTGACAGAATTGTTTTGGCGTCCCGAGACCAGGCAGTCCGACACAGTTGAAACATCGACCTATTACCCTTTGCTGTTGCCGGAGGGCCTCAAAGTTTCGTGCTCTTGGACGTCAGGATCTTTTATGGCCTCAAAGGTCTCGATTACCTCGGGATAACCCTTCAGCTAGGTGCCCTGTCTCTCCTGCTCCCCCTCCAACCGCTCTAGAGCAGCTGTCTGTACTTATCTTTGTAAGGAGGGAGCTGTCATGTTTTGATCTACAGTCGTATTCTGACTAGGTCTTCCTCTACTCAGTTCGAAGATAGTTCCTCCACAATCTTAAGATTACCTGCGAACAGTTAACCAGGACACTTCAAAGTGCCCATCAGGTCATGTATATAGATCAGGAACAACAAGGGTCCTAGTACCAACCCCTGTGGCACTCAACGGTACGCCCTGGTTGCGATGGACGTTGCACCCACAACACGAACCTGGGAAGTTCTACCAATGAGGTATGCTCTAATCCAGTTCAGCGACCTTTGTGCGATCCCCATTCCATGCATTTTTGTGCATTAACAGCCTATGGTTTACTGAATCGAAGGCCTTCTGGAAATCCAGGTGACGCACTTTAACTCGTTCATCTATGTCCGGTACGCCGGTCACTTCTTCCAGAAATGATAAGAGGTTAGCTAGACAGGATTTCCTCTTTGCAAATCCGTTCTGCTTTACCGTAATTATCCAGTGGCGTTCAATATGCCTTGTGATCCTGTCTCTGACGATACCCTCAAGAACTTAAATACTACCGAGAGTTAGCTAAGGGACCTGTAGTTGGGTTGAATTTCCCTCTTGTCTCCTTTCTGGATATGCACCACTTCGGCTTCTAACCAGTCACAAGGTAGCGTGACCGAGGCTAATAACCTGCTGAATAAATGTGCTAGAGCCCCGGACACTGTGCTTGCCAGCGGAAGTAGGATGGCCGGGTAAATTTCATCTGGCCAGTCCACCTTATTTCTCTTTAATCGACTGATAGCCAGTTCTACTTCTTCGGGTTCCATAACGATTTAGCCCATTAGGGGAACACGATAGGGTTCAAGTAATGGCTGATGGTTTCCGGCGTCTGCCGTGTGTACCAGCTCGTAGAACCCTCTAAGTACTTCGGCTATTTCTCCGGAGTTGCTTGTATGTTTACCGAGCTCATCCACTAGGTTTCCCACTGCCACTCGTGATTGAGCCTTAGACTATATATATGTAGTAGGCCTTGAGGCACTTTTAGTTTGTTGTACCAACCTCACCTCGTACTCTACCTGATGATTTTTTCACACTTAGAATATGTTCACGGCACCCCAGAAACTGCAGGAAGTGAGAGTGACCCCCTGCTCTGCGGAAGTGTCTCCAAGTAACTCGCTTGCCTGCCTGCGCATTTTCGGCCCCGCTGACCCACACAGGTGGTTAGCCTCTTCTTCTTACTCTCTTCATTGGGGGCAAACTAATCAGTGAGGCACTTTAGGTTACCTTTCATGAGCAATCACTCATCTTCTATTGCGAGGTTGGTGGCTGTCGGTTGTGTACTCTCTGCAGCCATCCTCAGTGCCTGGAAATCGACTCTCCTGAAGTTCCTTCCAGAGCAACTTGAGGTTTAGTCTTTGGGAATAAATTTCAAAGTGCCGCCCAAGCAAGTGAGCCAGCTACAAACAAGCGTTTGAGAACCTTTAAGACCAAGTCAAAGATCTAGTGCCCATGTCATCCGACAAAGCCGGCTGGTTCAAGGCCAAGCTGGCTGATATTTCTGAACAATACCTCACTGCTCCCATATGTCACTGGTGTTGTTTATCACAAGAACACCGGGTGGCGGTTAAACAACTCAAGCAAATGAATGATTTATGGTTTTTACGACCGGACAAAGGATCAGGAATAGTAACTATGGGAAAGAAAGAATACATGAAAAGATGGAACAGATACTTTCCGATGCGCAGCGCTTCAAACTGGACACTACTCCAGAGAACAATATGTTGACAGAGAAACAAATATCAAGACAACCCCAAATTTTACTCCTACACGGTCTCATTTCTGAAACTACGTACAAGAAGCTAAAACCACTTGGAACACAGACACCCTACTTGAGAGGATTACCCAAAGTACACAAGCCTGGGGTCCCTTTGAGGCCTATATTATGCATGCAAAACTCGGCTTATCACAAACTTGCCCGGTGGCTCGTCGAGATTCTTGTCCCCGTTCGGATACACATAACACCATTTTGTCTACAAGACTCAACTGAACTCGAGAATTTGCTAAACAGTATTGCAGTGAGTTCGGGTGAAATGTATTCCGTCGATGTTGAGTCACTTTTCACAAGGGTATCTCTTCGTGAGACAGTAGATTATTTATGTAACTTTATTTCTTCGCACAACTTTCATTTGTCTATTCTTGTTGAATACCTTAAAGAACTCATTCTTTTATGCACAGAAAATATTCGGTTCAATTTTGAAGGTAAGGCTTGCAAACGAACTGATGGTGTGGCCATAGGAAACCTTCTGGGCCCAACCTTAGCAGATTTATTTTTGGGTATGGTCGAGAAATAGCTCTGTGATAATATTTCCCAATTTCTATTTTACAGACGATACGTGGATGATATTTTAATTTTTACAACTGAAGAATGTTTTATCCCTTTCGTTACAATTCTTAACTGTATTCACCCAAACCTCAGTGTATCTCACGAAGAAGAACGCGAAAACAGTTTTCCCTTTCTAGGTATCTTAATAACCAGGCGCCTGGATGGGACTCTACAGCGCAGAATCCACCGAAAAGCAACGTGGGGTGGACGTTATTTACAATTCTCAAGCTTCGATCCAGTGGCATACAAACTTGAATTGGTCAGAACTCTCTTCAACAGAGCCCAGAAAATCTGTACAGAAGATCAAATACAAAACGAAGAAGAGTTCATAAAAAGAACGCTGCCGGCCAACGGCTATCCGGAGAACTTCATCAGACAACATCAGAGGCCGAGACTTGTGCGCGAGAAAACAATGAACGTGGAGAAGAAGCAAGTTTTTATCACTTTGCCTTTTAAAGGTGATCATGTATTCAATCAAATAAATTGTAATCTCAAGTCAGCTCTAAGACACACATACAGCAGTGCAGTTGCGTTTGCTGCAGACGACCAAAAGGTTGTTTTCAAAATCACTCAAACAGTCTTGCTGATCCCAATGTCTCACATATTGTCTATCAGTTCACTTGCAGTTGCGGTGACGTATACATTGGCAGGACGGATCGTTGCTTGACTCAACGAGTGTCAGAACACATACCCAAATGGCTGTCAAACTTGATGACGCAACCTGCTGGGGCAATACACAACGACGTGAAACCGCCAGCTTCTTCGATTGGAAGACACTTGATTCTATCAGGTCACAAAGTTGACCTGACCCAGTGGTTCAAAGTATTGTTGCGCAATCCAACACCGAAGCTATTAGCGTTCAGTGAAGCTATTCCAATCATGATGCATCAGCCAGCACTGTGTGCACAGAAACGATTGACCCAAAATGTTTGTTTACCCTGGCGTTAACACGACAGACTTCACTCTCCCCAAAGTACGTACTGTAAGAGCTTTCGATCGTGCCTACTTTACTGTTGCAATTACCCCCCCCCCCCACAGTACCATGTATATATGCTGACACGTTTTACGTCCGCGGCTGACAACAGTAAACGAAATGCTTGAGTCTCGAG
>STRG.44276.1
CAAATCCACGCATCGCAGCCGGTCTCCGACTAGTCGCCGCACGGTATTTCTGGCCGTTGTAATGGCCAGGCTGTAAGCCGCATATTGTTGTTCGAGTAATATTTGTTATCGAAATACACCTTTCTAAATGATCCAAAGTTTGTTTATCGTTAATCGTTCTGGCGATGTATGCCTCGAAAAACACTGGGTACGAGTTACCCCGAAATCAGTTTGTGATGCCATCTCTGAGTCGTCAGTCGACGCTGCCAGTTCCCAACAATCGGCTCCGGTTATGGAATTGTCAAACACGAACTTGTGTCATATAATTAAGGATGACTTATGGTTCGTTGCTGTTTTTGTTAACGAATTTCCACCTTTGCTTGTAGTGGAGTTTCTGAATTCAGTGTGTACCATTTTGGAGGAGTACTTCGGGGTTATTTCAGAAGCCTCAGTTCGTGACAATACGGTTTGCATATTTGAGATTCTAGATGAAATGCTCGATGGCGGCTTTCCTTTGACTACCGAACCCAATATTCTGCGGGAGATTGTCCGACCTCCGAATCTAATAAAAGCATTCACAGAGGCTGTTGTTGGCAAAAACTCAATGGTCAGTTCTTTTTTGCCTGCTTGCCAGCTATCCAATGTGCGGTGGAGACGGAGTGGTGTCAAGTATACAAATAACGAGCTTTATTTCGACATGATTGAGAGTGTGGACGCGATTATCGATCGGTCTGGGAACACCATTTTAAAAGCAGTGCATGGTTCAATTGAATGCCATACCAAATTGTCAGGAGTTCCGGATCTTACTCTAGCATTTTCCAACCATCGTTTGATTGACGACGCCAGCCTACACCCGTGTGTGCGGTTTTTGCGTTGGAAACGTGAGCGTGTGTTGTCGTTCATACCACCGGATGGGCATTTTTGTCTGATGAACTACGAAGTAAACTGCTTGAGCCCTCTAACGCTTCCCATCTCAATTCGCCACAATATTGTGCTCAAAGAGAGTGGAAGCCGTTTGGACCTGATCGTGATGTCGAAAACATTGAATCGTGTGATGGAAGCCGTAAAAATCACCATCATAATGCCTCCGGGAGTGGTCAACGTGCATTGCACACCCAGCACAGGTCGGACCAATTTTGACGTGAATAAACGTATTTTCGATTGGGATATCGGTCGCATCGAGTCAAAAAACCCGAATCCGTCATTAAGAGGACAGGTTGTACTTCAATCAGGTTTAGCTGTCTCTCCGGAGAATCCATCATTGGTGGTCAGTTTTAGCGTGCCACAGCACGCCATTTCCGGTCTGAAAATAGCCCGTGTTGATCTATACAGCGAGAAATATAAACCTTTCAAAGGAGTGAAATACTTGACGCGTTCCGGAAAGTATGAGATTCGCACATGATTTCGTTCCAGTTCGTGAATCATCAACCTCCTCGCATTTGTATACATTCCTTGGATTTATTTTTGTTTGTTTTTGCTCGCTTTTCTTACCATGATTTATTCACTTTACTCCCCATTGATCTGTGATTGCTCTGTTCTATATCACCTGTCACTTTCTAGTTTCATCTTTGTGACTATCCTGGGAGTGACTGTGTGTTTGGAGACAAAGTCGCTTGTCTCGTACCGTTCGGTAGAAGTTTGAATGCTTCCCTCGATTCGTTCTAATCTGACGATTCCACTATTCGGGAAGAATACCCGTTAGTATATTTCGACCGTCGACCCACTGTTAAAAATGAAGTCAGTATATGTCTATCCAAACTTGCGTTGATCAGTTGTCACATGAACGAGTGAATCCAGATGTTCTTGTTCGTTTTTGTCCCAGCCGTGAATAACGGTATGAAACCACTGTGCGGAAAAAGCAGTTCGATGGATAACAGTCGCTTGTGACTGCCACGCCACAAACATTTTCCTCTGAAAACCCTATCGAACATCCTTCTTTTATAGCTTACGTGTATATCCTCCGTTTCTGCTAGCAGTGGGACATCATTTCTTCCCAAAATGAACTGACAAATTTTCCAGTTCCGTTTTTAGATGAAAGTATACGTATAATTATTTGCGGTTTTAATCGTGCTAGCACGTACCCACTATGTTTACAGGTCTCAAAAACCTCCGTAAGTCTCACACTGGAGTAAATTCAGTGATGGACATGATAATCACCAACCATCCTCATTTATTCTCAACTGAAAGCGCCTATTTCTGCAAGTGACCATCGTTTACTTGTTGAGAAACCGAAAATTTATTTACAGACTGTCCACAGGAAAGAATGAGATAAGGAATCACATTCGCACTTTTCGTTTCGAAACACCTACACAATCAACGCAGCCTTCTGTGCCGCAGTTTTCCTCTTCACCCTTTTGAGTTTCTGAACACTAGTGATACTCGAAGTGCTATTTCCAATCTTGGTTGTCCGATCAAAACTGTTCGAGTCATCTGGTGGAGCTACCTCCCTATTACAGAAGTTTCTCAGACGGCAAGAGAAACGCTACACAAATTTCGGTAAGGTTCAACAGTCAAGCAGAACTCTCACGAAATCAAGGTAGAGGTAAAACAGTAAAAGCTTGAATGTGTCGTTTATTATAGATTTCTTGAGAACACAGAATCCCAGATTTCTTTGACACGATGTAAAACGTCTGTGGTCAGGAAACTAAATCTTGCAACGATGATATTCATGCAGACCACAATACGAACTTCATACATTCTTCTGATGGTTGTCTTTCCATTTGTGCAAAGCTCAAACCTTTCTCCATGTAAAAAACTTAGTTCTTCTTTAGTCTGAAACTTCGTTCTCTGCTGTCTGGATGATTTCTTCCCTGCTATTCTGAGGCAAAGGGCTGGCCAGTTTGCGGAACCTATGACAATTGTGTAGATTCGATCATTGTTTACCCGTTCAATCCCTAATTTTTAACCACCATTCGTCATAATTCCGACTCCCAAGCACAACTTGCATCGTAAAAAGTTTTCGTTCAGTAACTCTTCCACCAACTACACTAACAATTGCTGAGAGGGCTATGATACTTCGACTTTTTGTGACAAATAAAGTACTCTGGAAACGGTAA
>STRG.64984.1
CACCTCCGTCATATATTCCTACTTATCATGCTATCCCGGTCCAAAACCAGTACTCGGAAAATCCGTATCGCTAAAGCTGGCAAATCCAAATACACCCAACCCCTCCCAAGAACCAGGCCGTGCTCTGTCACCTTCGTTAACGTCGACGGTGAGGCTTCTACTAGTCCTAATGGCCTTAAGCAGAGTTTCGTCGAACTTAGTAACAAGGTCGAGCTGTT
>STRG.16976.4
CGATCTCGCTTGGGTCGGGGATTAGAATCTCCATTTTGGTTCCAATCTTCACAATGTCCGTGGATAAGGTGGACGTACAGATTACCAACCATAATATGCCCGAATCAATGCAAGATGAGGTGGTCAAATCAGCCGTGGCAATCCTCTTGGAAAGCAACCCATTGAATACGTTCCCGGCTAAAATGAAAGAACATATGGACAACACTTACAGACCCAGATGGCACTGCATTATGGGGAAGAATTACTGCAGCAATGTGAGCTTTGTGGAAGGAAACTTCATCACATTCACTGTGGATGGGCACGTGATTCTGCTGTTCAGAACTGCTTAGACAAGTTGAGTTCATTGATCGGTTTTGGTCGGCCAATTGGTCAACCGTTTTTGACGACCTATTTTATGATAACCCTTGAAAACGAAAGATATATCTAAATGGCCATTTGTCTTTTAGTTCTTTATCTCCAGTTAAAGTATAGGCTGAAACTGTTGTCATCATTGTCAAAGTTGTGACCAGCGGAATAATAATAATAATAATAATAATAATAATAATAATAATAATAATAATAATAATAATAATAGATTTCTTCGTTGGTAAGTGGTAAATGTGCAACGTGTTCTACGAACAGAATACAAGGTAACTGCCATTAGAGAAAAGTGACTAACAAAATTGAGCAGCTAGTGATTGGGTGTTCGGTCGATACTTGAGCCCATGTAGATAAACAGTTAGAGCAGAAAGGCATTAGGTGTGAGAAGGCCTTAATCACACCATGGAGAAACAAAAGAATGAGTGACAGGGGGAGTTTCTGTGACGCACTTACCAACTCCACAATGATCATCATCTTCATCATCATCTCACTAGTGTTCTATGTAAACAGGCTGTTTCAAGAGGCGTAAATTAATGGGAAGAATATGCAAATGACTGCTGATATTGTGGGATCAGAAGAAAGCTAATTACCAGCAAAGATATGGAACAGCCTAACCAGCTGTTTTTACACTTGTGACTTTCTTTACCAGTTGGAGAAAACCAAGAAAGGAGGTCCACACCGTACATGGTCCTTTGTTGTTGACACCATAAAAGAATGATGGTTGTGGTCATACATAACAGGTTTGAAGGTCCAAAAGATTGCTTAACAAAGAACTGATAAATTACAGAAGTTCCAAAGTTCATTCAAGCTGTGGTGGATGTATTGATTCCAAGTGAACTGAGAACTTGTTTACTTAACTGTATTGCAGATTCCTTGTATTTCTACAGTTTCTTTGAGTACAATTTGAATTCCGTTCCGTCATTCTGTGTTCTATTTCTCAGTCGAATTCTAGTACTGGGTTGCGTGTTTGCAGTGCATTGCGTCTTCCTAGGGTCATACCGGTATACAACAACACCTTAGTGTCATAAGCTGGGAAACAAGTATGCTGCACAGGTTGCCGCATTCTGTACTTGTGCTTCGCCGGTCGCCGAGGCTTACGAATGTGACAGCGCGTGGTTTTATGCCGGTGGAACCGTTAAACTAAAGTGACCTCTTATCTGCTTTGTCTTAGCCTCTGATCCGCCAGTGTGTCGGGAACCATTCCCCCGACAGACGATAAAAGTGTCTTCGACCTATCGGGCTGTACAACAAGGCGACTTACTTCTATCTTGTTTAACTGACTGCTGTTTGGAATCCACCTTTGAAGCACAAACCTCAGATCAGCCGACCAACCCTGCTCTCAGAAGCACCAGACTTGAATTTCGCTCTTATTAGAGCTTATCAGTGGTTGCGTATCATTCACCACACTCAGTGTTTGAACCCGGGCCTTTTCACCTGGAAGGCGTGTGCCTTACTATTGTTCCCCTTCGCTCCTGTCCGAGCTGATCCAAATCAGCCAGTTAAGTTTGTTCAGATGCCATCCTTCATGACAGCCAGCAATGCCCTGCGGCTTCAAAAGGAGACATGGTAAGTAATGAGATTTGATAAGAGCAAAATTCAAGTCCGGTGCTTCTGATGGCAGGGTTGATCGGATGATCTGTTTTTGCGTGGAAAGTGGAGTTCAAAGAATAGTCAGTCAAGCAAAGCTTCATCAATCCCACACACTACTCTCAAGTAATTATGGGATATATATATATATATATATATATATATATATATATATATATATATATATTCACACCTAATTCTGGATATTCTTTGTGACAGCTTGATAATGACTTCGGTTTCTACCTTATTCTGATCCTTTTGATTTGAACGTGAGGTAAGAGACTGTTTCTAAACCGAACAACACTATCAAATGGCAACAGAGTTTACAGCAGACATACGCCCATGTATCGAGCACACAACTATTGATTGTCCTTCTTATGGTAATATCTACATGATCGTATTAGCGCGCCTACTCTACGTTTCATGTTTATTAGTCGTGGTTAGTTGATCTAAAGTGATGTCTATTTGCAAGACAGCACATCCAGATCGGTATAGAATTTCAGTATTTCCATTATAGTCCATCATCTATGCTTAGAAAAATGTCACAATACGTCTTTATCTAAACACGCACACAAACAAATTCCGATACGAACTGCTGATTCAAAATGGTGAAGCTTGTGAATCAAAAAAATGCACAGAAAAGTAAAAAGGAAACTACCATACCAACAACAAAAATACAGCCAAATGGAATTTTGTCAATGCCGAACCTTCAGTTCGTATGATTTCCAATCACCGTACTGAACACTGTGAAGACCATCTCTGGTACAATAAATACCAATTCCACGTGATCGTCTGATTGAGTACAAACGAAACATGAAGAAATGAGCGACAGAGAAAGAGCACATAACAAGGCTGTTGTGAAAGCCTCCCGTTTGTTCTAATTGTTGAGTGATCAGCTCACCAATCTGGGCCCTCAAGGCTTGCGTGTGTGTGTCAATTCTCTTCGATCGCAGCAACCGTCTTCTGCTCTCAATTTACTTCAGTCACTGTCTGCGCGTGTTCCTGTGAGTTTGTCAGTGTGTGTTTATGTGTGCCTGCATGTGATTAGGGCGATTAGAGCTTTGCACGTTCACCGTCAAAATATGAGAAGACCGTATCGGTTTGAAGATCTTGGCTTGACTTGTTCGTCACTGTGTGTGCTATAAGACGTAAGACACTCGTAATTCGCCTGTAATATCGATCCGTATACACAAATAAGCATGAGGTAATTAGCAGTAAACGATGAGATTTCTATAAAAGTGCCGGTCTTCGTTGTTCTTGAATACACTTTCAGATTTGTGCCAATCCTTTCGCCGTCTTAACCTATCTTCTTCCCGAGTACTCACCCGTGTGTACGTTTCCGTAATCTGAGCTCGTGAATTATTCTGCCACAATGCCCGACACGGAACCGACAATCATTAAAGTGGAAATGAGCGATGCGATGAGAGACGATGCAATTAAAATAACCATGGAATCACTGAGGCTCAACAAGGATGAGACCGAAATTCTTAAACATATCAAACAACAATTCGATTTGAAATACAAGCCTTCTTGGCATTGCGTGATGGGTAAAAATTTTTGCAGCTACTTCACGTACGAGGAGAACTGCTACATCTACTTTACCATTAGCGGCCGAGATTATCTTCTGTTCAAAACCCCCTCTCAAGAGCAGCCCAAATAAATACGATCCCATCCCTAATTGTGCAGCCATTGTGGATCATTTTCCGTAATCTGTCAACCTTCCGAACTTCCACCCGCCAGTTCACTCAGTCTAGCCATCAAGCAACTGTGCCTTTCCCTTCCATATTTTCCGTTTATATCCCGTCTCCTCACTTATACTACCATTGCTAATATCAGGACCATGTTATTCCCAGGTGTGTAAATTTCGATGTCTGTTCTCAGTGTATTGTAAAACCCCAGACTTACTATTTATTTCTATTCCAATCTTTACGAAGTCAATTTTCATTGGCATATCACATTATCAACGACCGCACTTATGTGAAAAAGAAGACAGCGCAGCAAGGGAAGAATAGCAATCAGATGCACTTTGAAAACGGTTTTTTCTTCCTTCAGTTTCTGCATTCAAAATGGATAACAATTTTTTGGGTGCCAGGTGTATGGGAGATAAAAGGCAATCTGAATGAGAGAAATGAACCTCGTTTTTTCTCGATCTCCTGATCCAACCGAGTTACTGTTTTAACAAAATTTTATTGTTTAATAACACAGCGTAATTGAAATCGTTGTTAGGATGTCGACGTTTC
>STRG.728.1
TCATCATCATCATCATCCGAGTCATCATCATCATCATCATCATTTTCATCATCATCCTCATCATCGTGATCATCCGAGTCATCGTCATCATTATCATCATCATCATCATCCGAGTCATCATCATCATCATCATCATCATCATCATCATCATCATCATCATCATCATCATCATCATCATCATCATCATCATCATCATCATCATCATCATCATCATCATCATCATCATCATCATCATCATCATCATCATCATCATCATCATCATCATCATCATCATCATCATCATCATCATCATCATCATCATCATCATCATCATCATCACCATCATCATCATCATCGTCACCAACATCATCATCCGAATCATCATCATCGTCAACATCATCAGCATCATCACCGTCTGAATCATCATCGACGTCGTCAGTTTTGTCACCATGATGATGTTCATCCTTATGATAACTTTAATCAGAGTCCTAATCCCATGATAATATTTTTCTTATAGCTCACGATTGAATCAAATTTGGTATATTCCACGTGTTCAATTCTCATTTATTATTCGTTAGAATAAAGGTTATAATGACGACAAAATGTAGCACTGAAAGTTAGTTGAGAGTCATCAGCAATCCATATACATCGAGCGTCCAAGAAAACTCAAACCGAGCATCAATCCTAGTACAAACCGAATTATCAAATGTCATGGTACATTCCAGAGACATGCAAAGTAAAATAATTGGGCCTGTCTCGACAGATGAAAGTTCACAGAATGTCCATCACATAATTTCAAATAAATAGTTCTTTACTGCCCTTATTCGTTACATAAGATCGGTAAAAGGTAAAGCAAAAAAAGCCGCAGTCGGCAAAATGTTAGCGATTAGGGAAATGACGGTCAGTGGCAGGATTTGAACTCGAGATAGTAGCTTTCAAAGTCCACATTGTCTGACCGTACAATCACGGACGGTCAAAGAACATCAAACAAGGGGCTGGTTCACGCCAAAAAATCGATTGTCAGGGAAGCAGAACCTGATTCAAATTTTTGTATAAATCAGCACCAAAAGCTACAAAAATCTCCCACAGATCTGATTCGCAATTTTACTTTACAGTAAGGAACGAATTGAACTGCTGTGAAAACAAATGAAATGAAACACAGAAAAAGCTGTTGACAGTAAACGGAAAATTTTTCGAAATGATCCGAATGTTAAGAGTCTTTGAACCCATGCTGATCGCTCCCACTTTAGCAACGCGTGTGCTCCACTAGCTGAGCTATGAGGCCAAGTCGAAAGGCTTCTGAATTACCGCATAGGGATCACTGCGTTTAAATTCCAAGTTTACGTTAGCATATGGCATCTGCCGCATTGAACCAGCTTGTAAGTTGACTGTCTACAGCAAGAGTTCCCTTTCCTACCAACCGGCGCCCACCAGTTCAGTGCATCGGGTATGTTCGGTCGCACTGCGGTGGAAAACGTTCACCGTTTGAATCATCTCGAAAAACTTGTCAAATCGGCCGAACCGCCTAATGGGAATTTTCGTAGGAAGACCAGAATATTAAAAAATACTGTCAGGAGGAAGTGGTTGATCTTGGCCGACCAGTGGAGTAGGTATGACTGTTCCCTGAAACAAATTATGGAGACGCTTTCAGATTAGATTTTAAGTTCCTAAGATTGCCCTGATTTAACCTTACATGGTGTTACCGTGTTAAGGTATGAAATAAAACATGCTTCTTAATCATTCTTCCGTCGAGCTAACCAGAGAATTCCTGGTATCTATGATCTCTTGGATTCCATCAAATCTGTTCGCCTGAAAACCATTATTTCCGTGCCCAGGGAAGTGATACAGGAACCAGGTAAACAAAGCCACAACCTAATTTCTGGATACGTTGGAATAATGTGGAAAAAAAATACTTTCAAACTCGCTTCGAAGACAACCGGTCCAAGCCCTAACGTAAATGCATCACACCGGAATCAGCGGTAGCTTATGGAGTTATTCATAGTTCGGACTGT
>STRG.63428.1
TAACCAATCGATTTAAAGTAGAATACAAATGCACATAACACCGTAAGCCAACAAGACGGTATAGATATCTCGGTATACTTGTTTATTCACTCAGAAGACATTCGTGACAGTTGAAAAAGTAAGCGACGCTGTCATTGATCCTCCGTTCACGAGCACATTCCATCGGACTTCCCCTAAGCCAGGGTGATTGACAGGTTTGTGGCTACTGACGGTTGTTTCAGTAGTAGTATTGGAGTTCGACCGCATTCGACCGAAATCTACTGTCATCGAACCTAATATACGGCCTGTACAGTTTTGCTCGCCTACCGGCATCCACCCAAGCACCAGACACACAACTGAAATGCCTGCGAATAGAACAGTATGATCCAGAGGTTTTTCCGCTGTTAATCAGCCTCCCCGCATTGCTTTTCAGTCGTGTATTAGAATTCGAGGCGTTTCGCGAGGTTTCTTAACCGAAATCCGTTGTGATAATCACACCGATGAAAAACATTTACAGTCTGTTCCATAGCCAACGCTCGAAATATTACTGCTCACAGGCGGTAAACATATCACGTAAAGTGCACGGGACCGTGGCTGACTCAGAGAAAACACAGACTAGTGATCAGCTGCCATCGACGTCGAGCCGGGAAACACGGCTCCCGGACTTTTCGTCGCTGGACACGTGGTCGCCGGACGTTCGGTCGAATGGATCAAGTGTCTATCACCTCAAAAGGACAAAGGCTTAAATTCCAGATTCGCCGGGCACTCCTGGTGGACGGCACTGCCATTTCAGCTAACCTTAGTTTCAAGCCTTCGGCTTTAGGAATTCCAGTGTGAAGCTTTTGTAAGGTCATAACGGTCAAAACAATTTGACTGTGATGCACTTGTTTAACAGCAAAGCGCAAGCCTTTCCGATTAAGATTCGTGATCGATGTATGGCCTTTAAAACTATGGATTACCAGATGTCAACTACTGATCCCGAGAGTGGCCAAGGAACGGGCTACGCCTAATCCACTTTGTGAGGGTATGATATTTGACAGACTTAAGTGAATATAGTGTAAATCAATCATCGGAATGTTAGGCAATCTAATGTCCATTCGACCAAATGTCCGGCGACCAAATGTCCATTCGACCAAACGTTCGGCGACCAAGTGTCCGGCGATCAAAAGTCCGGACACGGGGAAACACGGTTCAAGTTCATGCAAAGTGATATAGACGGGGCAAACATGACCATTCAGTGCCTATGTGTGTGTCCGGCGCAAGTGAGAACGGACCAACCAATGAAAACGACTAAGTGATTCATCCGACTGACTGTTATCATCTGACAGGTTCACCCATGCGACGACCAACTGCGAACTGAACGAGTGACAGCGAGCGCGCGCGGTGCCACGCGATTGTGGACTGTTCCACGTAACCCGTCTCACTGAATTGGAATTTGCCAGCTTCTTCCCATCCCTCGTCGGAGACGGAGCACGAATAAATGCACAAATGACGAAAATCAAGAGGGGACAGAAACCGTTGTCTCGAGGTTAGATGTCCAATTGCCAAGACAGACTTTCTGACGGCAAGCTAACCAGCAAAAAAATGTTCGACCGTGCAAAACATTTTAGCCGGTACTTGTTACGACACCACCGCTACTGGATTCAAACAAACCGTCCCTAGGGCCAACCATTCATTCTCACTCGTCTGCAACAGTTGGTCGGTTTGACATCGTACTCATTCCGATGTATAATACCAATTCCGCACGCACGATTTCTCTAGATTCACACAATTGGCAACGGCAGACAAATCCCCGTTTCAAGAGCAGCTCAAAGCGATGCGTGTACCGTTTTGCTCGCTGCCACCACCCACACACTTCCAATGCACAAATGATGTGACTGTGAATAGAACAGTATAGTGCATGAAATGCTATCTTTAATGCATCCCGTTGCTGCAATCGCCTCTGAACTAAACCATTTACATGGACCCAATTGGACATACCAACGTGTCAACCCACTACTATACCAAATATGCAAACGGATTTCAAGCAAGAAACAGATAAGTCAATTAACCTCGGGAGATGTGCCTGAGAGGGCGCAAAATGCTACTAAACCCATCCTTTAAGGGAATGGGAGGAACAACCAGGTGGTTACGAAACAGTGAACTTTAGTGTTAACGACTGATGCACAACGTCCGGATATGCGTCCAACCACGTTCTGCATGGTCTCAAGTTCTATGCTGTTCCTTTCACTGAGGATGACGAACGCTAACTCGTATGAAGTACCAAAGACTCCTTCATTCGCATGGACTCGTCTGATTATTAGATATCAGGCATATTCATTCGGTTTCAAGTTTGGACTGAGCCCATAGGCTTGATGTTACGGTGAAATAGCCGTAGGTACAGCCGCGTTGTCAAGTTGAAATATCATCGTCCTCAGTCAACATTCCGAAGTCAGCCGGAGCCAGCCGTTCGATTCTTTTCGAAGACTGTCGGCTGAGATTTCGCTTCTTCAGACACCGCACTCACGACCATCAAAGAGCCACAACAGAGAGCTGGACGAGTGAAGTTCAGCTTGCTTTTTCTGACGTCATACCAATTGTACATGGATTCATCGGGGAGGTCAGAAATAAACTTTGTCTCGTTGTTCAATATTACATCATTCCACTGAGTGTTCCAAGTGATGTGATTTCTGGCCCATTCCCATAAATTTTCGAAATGACGACCAGCCCATCTGACACACTGATCCCACCTTCCTTTACCTTAGATGTGGTGCAGACTGTAGCCATTGTGCATGGCAAACGCGTACATCCAGCAGCAACAAACTCTGCACCTTCCACACATTCGTAATTGCTTTCGACATCCCATGTACAATACTTCACGTGGCTCGCTCTGAAATTTCTCTTCGAATTCCCCCTTTGCTCTTAGGGACATATTGATTTGGATCCGTCAAAGTTATGAACAACTTCTGTCAGTCTGAACATTTTCCTGGCAATCTGGCCTGTGCTTATGTCCGAATTTTTGTATGAGTATTTCTGTTTGCTATGACTGTTTTTTTCTAAATTAGACATCGCTGTTTCTGATCCAAATGTATAGCTTGAGGGAAATTCGTTTACGAGTCAAGCGTGACGTGGACACTGAATGTCGACAGTGTGTCATCAGCGATGGCGGTCGTTGTATTCGCAAACCGGTTCGGTGTTTTTGCTTGTCTG
>STRG.69344.2
GCCGGGGTTAGAAGTTTATGTAAAGACCCAGTCTCCTGTGCTGTTCGGGTAAGGTTTGGGCAATAAATACTTTTGGCCCCGCCCATGGCTCATCTACAGTACCATCCCCCTTGATCACAGCTATTCTGGATGAGACCGCGTTTGAGAGGGCTCGAAATTTGTCCGAGATTGTTACCCAAGAAGTATTTACTCTGCAATGGGGACGAGGTTTTGTTGTACTAAAAGGTGAAGCTTGATGCGAGCGCCTATCAATGGGTGGTCCGTGTCGTTGATATTACCCGTTACGCCGCCACGGTATCCCTGACGGTCCTTAACCGACGAAGCCCAATGAGAACGCACCGAGGTGTAGTCGATCTGGTGCGCTGTCCTACCGTCGTTGGAGCATCGATTCAGCAGGTGCTGGAAGCGGGTGTTGGTGACGACCAGCAAATTGACATCTAAAAACGTGACCAAGCGGTCTCCGTTTTAGTATCGCTTGCTGAGGCCAAATTTCTCTAGTACATGTTGAGTGTACTCAGCTGCCGGTCCCTTGTGAGCGTTTCAGTTTCCTGCAATAAGCAGGATATGGCATCTTGGAACTCGATTGACTGGGTTCTGAAGTTCGTTGTAGAGTGCATCTTCAGTGATCGATTCAGCATGTAAAGCTGGGGCGTAGACTGCAGCCACGGTCACGTTAAACAGAGTGCTTTTGCGCTGTGCCATGGCGATTCTTGGTGAAACTGGTCTCCAAGAAATCAAGGCGTTGTAAATTGGACTGTTCAGTCCGATCGCAACTTCATGAAACCCGGAATTGTCTGCTGGCCCACTATGGTATATCCACTTGGATGCGTGCATTTGAGGGGCTTGAATATGTCGGCTGTCGGAGTTGGGTAGGCGTGCTTTGAATACGTCAACTCCATAATCGTAGTGTGTCCATAATAATGCACTGGCTACCTGTATCTAGGATAGTTCTCACGTTTCAGCACACTATATGGACTCGTGAACTTTTGTTCAGGTTTGGGTCCCCAGCTCATGTTTGGGTCATCCCGGCCACTGGGGTAGGATGAGGCGCGTCGCTTGCTGGGGACGCCGTAGTATGATCAGCGAACTATGGGGACAAAACCCAATAACAGACTTGGGAATAGTGTGCAAAGTGGCGTTTCCAGCGTCACTGGACTTTTGTCCTAGGTGGCACCTCTAGCTCGTGCACAAGCGTGTGTTACTTGTCTGGCAACAGGGAGCTCTTGTGTTGGGAGCCGGTGGCCGATCGAGCAATTCATACGCCTTTTAAATGGTGGTCTACCAATCCGGGATGTACAACGCGTCCAAGGTGATCTTGGCATATGGTCGCTGGTGGTTCTCCAAGAGTTCATTCGCCATTCGGTAGAAGTGATGATAACCCGGGGTCCATGCAATTCTGTTGGTTAAATAAATTCCCATGATAGCCGTTGAATCGCAAAAGATCTCGTCCGACTATGCAGGAGTATCCAATTTTGGATACTGTGCGCTGTCTCACGGAAGTTTTTAGGGCTTGGTTATTCTCCACCTGGCTTGGCCCGTCTGTCGAAGGGTTTACAGAGATGTGGCTGACGATGCATGCCCCTGCTTCGTGGAGCCACAGGCGAGAGTTGAGTAATCGATGGAGACCACAGTAATGAAAGACACCTTAGGGGTCACGACAGTTCAACTTCAAGGTGTTGGTCCTTTTACATACCTCATACACCCGATCAAATCATACATTCTGGGAAGTGGGTATAATCCCAAGTGAATAAATCTATTTCACGGTTTGCTTATAACCAGCCTTTTTCCTGTCGTTCTTTGGTTGTGACCGGCACCCGTGCTCATCATGGTGATGCTGAAGGCTCGATCATTTGTTTTTCAGTAGTCATTGAATTTCTGTTGGGTTGTAAGCCCCGTCGTCATAACTATGTCTCCGATTTCTTGGCTATAGGCTGACAATCTGCAGTAAGATATTGGAATAGACTAGTGTTTCAATGCAGACTACTGTCATCCCACAGTTCCAAGGGTCGGCGGTTTCTGCCGAAGCAAACGTGGATTCTGCTGTGTAAGTTCAGGAAGTCGTGACCCAGTAGTATATCCGCACAATAATCCTGTAGAATGGATAGACGTACTGAGGGATAGAATGATTGTTTGTGCTTGAGTGACACGGAGCAATGTCTATTAGCATGACTTATCATCCACGTAGACGAAAAAGTAATCTTGCTTCTTGAGGAGGCTCTATGGTCATTTGTTGCACTACGTCGGCGGACACGGCTTCGAGAACGTCCGGTGTCGATGGCAGCTTTCAGCGCAATACCGCACTTGCTGTCGTGTCACTCCTGGTTAGGCCGTTGGGTACTGCGACCGAAGTGATAAGGAACAAGGTAAAATCGGCGATGTTGGCTAGTATTTTGGGCCTTACGTTGCACGGTAAGCCTTTTGATAATGCTCTTTCTCCACACGGCTTACAGATAACGGCTTAAGCTGGGCGTATATGATGAAGGCGCCGCAATATTCACCACAGAAGCAAGAAGACTTGTTGAGTGCAAGGGTAAGCCTATCATCCTGAGGGAGTATGCACAAAAGTGTGTTCATACGCCTGTTTCCGTGCCATTTTTAAGATCTTGAATTTCAAAGTTGGGTGCTTAAGAAACCTCTGACATACCCTGCTTGACGGCATTCCGGTTATGAATGCGTTCCGTATTGTAACGTCGAGATTCTGTTCCGCCGTCACCGCTTTAAGATTGCAATCTTTAACCAAAGTTCGACCTGGGCGAGGGTATCACCGGACTCCTGTTTGGAAATTGCTGAAAAATGATGCTCGAAAATTTCATTTTCTGGCTGAATATACATAGAATCTAGTCTTGCTTGATCATAATCGTGACAATCTGATATATATTGATAGGATGTATTATTGGCACGAGAAGCCTGAATCCAGTTGCTGTGTATCGTTGGAATAGTGTTCCGTGCACCATCGACTATTCACTTGCGTTATTCACATCCTACTGGTCATATCGCGATACCCCAGTTGGCAGAAGATCTACCCGGTGAGCGGACTACCACCGGTTCGATTCCGGCTCGCGGCGTTGAACTTTTGGATGAGAAAAATGCAAGTACATTTCCATTACAATGTGATATATGTTTGTAGATGGATTGTGCTGTGTAGTTTGGCAGGGTTTTCAATGGGAAATACCAATGGTTACACTCGTCAGCGTCGTCAGGAGAGTTCGAATCACCCGCAAAGCGATCCTTTTGGAGATAACGGCCCGTAATATCCAGTGAGTGAGTTGTTATAGAACAGAACTGTGTACTTGATAGAGGAGAGCGGGGTTGAGTGCGAACAGAAGGCCTAGTATACAGCTGTAATCTCATTTGAATCGTATGGATTGTGCATGGGCGAGGAATCCATTTTTAGAATCACAATGATTCTCCCAGTTATTTCGTCGGTTAACACGACTGACACACGGTCCCAAGTATGGATGCACGATGAGTAGTATGGTATTGCATCTGGATGACAGACATACCTGATGAGCGGCAGCAACCGCGAAACCGGTCGTGTGCTTCCATAGAAAATTTTGTACTGTCATCCAGATGAAATACCATACCACTCATCGTAGAAGGCCTAGTGTGTTAGGATTTAATCAACTGAGACTTGACGTGTGCTACAATGAAAGCGGGAACGGCGTGCCATAAACTTAAAGATGCAAAATTTTTAGTTACATGGCCAAGCACAACAAAGGTGTCACGTAGTCTTCAGGCCGTTCCACTCATTCCTTCGTGTTTCTTACAGTTGAATTAGACGAGACAGAATTTATTCATAGTAACTGCATAATCAATCCCTAAGGCGTATATCAACTGCCAGAGTTTATAACTCCTAAGTAAGGTTGCGTTGAATTTGTGTTTAAGTGTGGTGTGTTTCATCATGCTCGCCGCCAGTTGCTACCCCATGGTACGTGTCTAAAGGCAGTTGGACTCAACAGCATGAGACAACAAACTTTAGAATAACTCACCAGAGCTGCAACTACTTTTAACATAATACGATCTGGTCTTGTTTCTGTTTGATTGTTAGATAACAAGTTGGGAAGGTTTTGTGTACTGTGTCACGATGCGTTCAGTTTTGTTGTATAGTTGCGAGACTTGGGGTTAGCGTGCGGAACACATTCGTCGTCTTGAGGTTTTTGACCATCGATGTTTGCGTAGTTTTGCAAAGATTGGGTGGAATAACCGAGTGAGCAACGCTGAGCTCAGAAATCGAGTATTAGGTACTAATTCAGAGAACGTTCTGGTCCAGCGTATACAGATTAGTAGACTTCGTTGTTTGGGGCACGTGTTACATATGGCAAACACACGTCTACCATACCGTGTCCTATTCTCCATTCCTCCTAGGGAGTGGAAGAAACCACGTGGAGGTCAGCAGATGACGTGGCAACGAGGAACGAGAAGATGTACAGTGAGCTTAGGAAAAGCAGGTGCAAAAGATTCGTCTACCAGTTGGCTGGAGACATTGAAGGATATGGCTGCGAACTGTGAACAATGGCGATCATGTTGTCAGTTTCTGTCAAATCAGAATGATTGATCGATGTGCGTTTGTGCAGTTAGACTGTGTAATTCGTGTGTTGGTTACTAGAGCATTATTTCCTTTTCCCATCCCTGTGGGGGTCCACTCCCTGTCCACTTAGTATATTCATACTTTCTAATTCAACATGCAAGATGGTGAGAAAGGCAGTGGTCAGTGGGGCTTGCCCTACTGTTTACCGCTGTGCGATGATGATGATGAGATTGTAACTGTAGCGATTATGCTCTCCCGTTCCCAGCTCGGATACTGTCCTATACGGATTTAATTTTGCCCACAATTTTTTCCTCCGTTTGAGATCCTTGCGCTATAGTTTAGGAGTAATCTGTCACCAGTGAATGGATCTACATTGAAATATAAATTAACAGTTTGTTTTACCAGTGAACCAACTACCGATTTCAAATGTTTCGTATGTCTGCATGAAAGTGAAATTGTGCCTGTCGTAGGAAGCACATGCAGTTGGTGTGACTCAATGAATTGAATCAAGACAAAATTCCTATAAGGAAAGAAGTATATACAACATCACAAACCACCCTTTTTGGTATACTCGTGAGTTTGTCTTTTATCTTCCATAAGAACTTTTCATACGATTAACATCTCCGTCGGGTTTGAAAATGGATCATAAAGAGGAAGAAAACGAAATGCCTAGTAGACAAATGACTCCAAGATTCCCGATCTTTAAACCCGAATCAATTCGTCCTAACTCCTCGGTCACTTCCTCAGCGGGTATGTTCGTTCTGCCCTCTTCGTCCTATGAATGACACACTTGCTTATCCTCTCTATTTTTAAAACTGGATGACCAAGGGCTGCCCAAAACTAGTGGTTAGTTTTCACGCCGTTGTACGCCATTCGGTGTATTGCAGACATGACCACCTTAACTAATCCCTTTGTACGCAGCAAGCCCACTCGGTCACTTTTTCCCCCAGTAGGTAATACACGTTACTAAGATCTAAAACATCGAAGAGTGACTGTAGAGCGTGTATTGATCATTACCCCATGTACGACTGCCTCAGTTTGGACGTTCTATCAGTTTGAATTTTTCTCACCTTTGCTGTGCCATCTGCACTTGCTTGCTTCGTGTGATTATCGTTCTGTAATCAGCTGACTCTACTCACGCACACATATGCACGGTCCTTTTGTGTACATGCTTGATCACTAACATTCCCGATGAATGCATCAGCAGTCATACCAAGTCTATCTTTTCACTCATGATGATGACATGGCCCGACAATGGAATTTTATTGTAATCACACGCGGTACCTTTGAGATTGCAGTTTTGTTGGGTCCTGAGGTGCTATGATTTTGTTATTAACCCGAAAACCATGTTTTCGTTACTTTCTGAAATTCAGGTCCATGCTAAAAACACCTGATTAGATGTGTCAAATTATCCAATGCTTTACTACTTATACAAATCAGAGAATAGTAAGTCCGACGGATGGGATGCATGGCTCTTAATCTACGGAAGATACTGTAGATCTATAACTTCTAAATTCAAGGCTGGGTTAAAGGTCGCTACGCGGTTTATCATCGACCATTCGAAGTTTTCACTGGGAAGAAACAACCGACGGTCAGAACACAAAGCTAAAAGCTTGTTCACGTTGTCCGAGCGACGGGAATACAACGCCGCTTCATTTTATGACGGATAAACCTACTCTAGAAAAATAATGTCGCTTGATAAAACCACAGTATCATTCTAATATGCTTCACAAAGATCGTAGGTTTTCAGGGGAACACTTTATTTGATTTCTTCTGAACCGTAGTCGTGAGTGCTCACGCCTGGTTGACGAACAGGTTACGTTCTTTAGAGTAATGTATGCCAACCTCATGCAAACGTCTGGCTAACACTACACAACCGTGTAACTAGCAGCGCATCTTCGGTCCTGGCGCACGGTACAACACTTGTGTCTGCCTGAGTTTCGTTTTGCCTTTTATTGGACCTGACAACGCGCTCTGAGGCGTAATTGAGGATCAACGTAATCGAAAGCGTAAAAGGTCGACTTTCGAGATGATCATGGTATAAATCAGCGGGCTGAGGCACTTCTAAGACTTGGTTTTTAAATAAACGAATCCACAAATATATCCTGTCGACGAAGTTGAAAATTGCGCAAAGTCCAGGAAAATAAACAAAGCCAAAATAAGCAGATCGGCAGTTTGGTGCGGTGCTGTGATTGGTTTAAGTGTGGTGAGGGAAAAAGTAATACAGATGCTCGACGTGTACTTTTTCCTACATTCCTGAAGGTCACAGCGCTTTTCCATTGGTACCTCGGTAAAAGTCAAAGGACTATCCCAACTGCTCCTCTTCAGAAAAAAGTGGTACATGTACTAACCTAATAAATGCCGCTGTCTTATTACTTTTTTCATGTCTTCGCGTAGTTGCAGTAGAACAGGCATATATTATGGCCATCAGAGCCCATTACATCAAAGAACAGGACAGCATAATCCTAAGGTTTGTGATGGACAGTTGCCCGAAATCCCTATAGACAAGTCATGATCATAAGCCAGATGAAAGTGGATTTCTGGCTACTGCCAGAGATGAGCAACAGAAAGATGTCACCCATTAGGTCCTGTTCGAATAGGATTGCAAACACGGAACCATGCTCGGTGTTTTCATTGAGGAAGCAGTGATTGCTCCCTTACCGGAATCTGGACATGAAATGTATGAAGTGAAGTTAGCTTGTTTACGGAGCGATTATCTTTCTTCATTAGTTGTCAGTTTCGCCTGACCAGACAAAGTCATTCTTCGCTATAGTGTTACTACCTTTTCAATGCAGCTACTGATATGAGATTTTGTCCGGTTTTTTCTTGGAGTTGTTGCAGGAGCAGGAAGTTAAATGGTGTGTTATTTATGACTCTGGACTTTGAATCCAGTAACCCGAGTTCGCACCTCGGTGGAGTCTGGCATTTCTGTCTCGATGGTCGTTAACATCCCCTGGCTCACTGGTATGCGCACCCGGTACTTCATACCAGATGAACGGAGACAACCGCGAAGCCGGTCGTGTGATTCCCGGGGGAATTTTGTCCACACGTTTACACACTGCTTACTACCAGTATATGTATATAGGCTGGCATTCGCAAGCGGATTCTAGTTATTTATAGATGCCTTCCATTGCACTCAAGCTTCTGTTATGAATATTAGTAATAATATTATGACTAGTAGTATATTTATTTATTCAATACCAACCTGAATGTAGACAATTTACTCACACGGATAGATAACGAAAAACAAGTTAAATCGACAGAAATTATCACATTGGTTATGCCAGGCTGCTATCGTTTGAACAGTCCTCAATAGGTAGATAGCTGACAAGGGCTCGCCTTACTTTTTGGCTCGCGGATGAATGTCGAAACTGATCACATCTTTCAACAGCAAACATCGGGAATTTATTTTGTTCCATCTTTCCGATATATTCAGTCACAGTTTTTTTGTCGTACTACTGTGGAGTCTTGTTGGTATTTCAGAACTCTTCGTTTCGCACGAATTCCTATCCAGTGCATCAAAAACTTGGGGCTTCCACCTTCAGTACCGAATTTCTCATATTCATCACTATATTGCATTTTCCAATCATTACAGCATCTTATTTTACTGGTCGTCTTGTAACCGAAAGGTGACGACGAAGATCCTGTCCGTACAAAATAAAACGCATCATCAATATTTACGTTTGCATCTCAGAATCCGGATTCTTCTACTCAGACAAATGATCTTTCGATGGCTGGTTCCACGTAAAATCGTATCTCCACTGCACAGGGCTTTCTGTCGCTTTTATACTACGGATGGCGAGCGTACAATCGAGCAAATCTTGCGTGATCGCTTCAAGACCGCTCGTCTGATCCATGTAGCTGATGTGAGCGGTGGTTGTGGTGCCATGTACCAGATTGAAGTGGAATGCGATGAATTTCGGAACATGTCTGTTCTCGCACAGCACCGTGCTGTGAAACAAGTATTGAAAGATCAAATCAAAGAAATGCATGGACTTACTATTTCCACAAAAGCTTGAAGGCGTTGGCTTCTCTGTGAAGACTATTGTTGAAGAAGAAGAAGAAGTATAGTCTGCTCTAGTCAGCACCATCAAAATCCATCAATCTGAGGAACACTTTTCCTTACATATTTTATACATAAATTTTCGACTTGAATAAATCAGTGATATTT
>STRG.35386.1
GTAAAGTTAAAGGTCAGTGGGAATTTTGATTCACGAGCCTAATCTAATTTGATATTCAGTCATGAAAATTAATACACAGAGTTAGTGAAGCACCTTGTTCAGTTATTTACATCCAAAATTGGCAAAAAAGAAAAAAAACGATTTGACTATTTTAATTAAGGTCATTTTATCGAAGACAGTACCTTTATAAATCTGTTGTTTCAAATTTCAGAAGATGCACATTATGACACGGGAAAAGGTTTTTGGAGATAAACCATTGCTTTCAATGATCTATTTTCTATTTTAAGTATCAGAGTAAAAATCAGTTCGTGATTTCGAAAAAACGACTCGTACGTGTTTACAAATTCGGTGACTGCTTCGTCGGAAATGATAGTAATCAGTGGACCTTTTGATTACCACCGATTAACTTTCTCAAGGCCGGTTCACAATCGAACTGAATTATCCAAGATCATTCGATTGTAAGCCGCTCCTAAGAAAGTTTACCTGAGGTAGCCGAAAGGCCGACTGATTGTCATCATTCCCGTCATCTTGGTGTCACAGAATAATAGACACTTACATATGATTTATTCACTAGTCTATGCAAACCATATTGGAAGTGGGTGCTTTGGGATGGGTCATAGGTCATTCGTGTCGGATGAAAGGGTTTTCTTTTTTTTTCTTTAGGGAGAGGAGACAGGGTGGGGTTGGATCAACCCATTCATGATAACACACGTGGTTTGAATCCGAGTCACTGGGATGAAGGTGGTCGACTTGCCGCCTGGGTAATTGGAAGGTTTGAACAAAAGCCGTCTGCGTGGACAGAGTAGATGCAAAAAGACAAAAGCTGATGGCCTCTGCGAAGGTCTGTATGCGCGAACGGATAGTCGTGGAGATTTGGAATCGATGCTTTTTAATGGCTCGCGTCCATCAGTGCCCGCGAATAGCACTTCATATAGTCCCTGTTCATCCGTGTTAAAACCACCACAGACAATGCTTCTTACTCACTTGAGAAAGTTGCCTTGTCCTCAGGCTAATGTGTTTGTGTTACATTCGCATCTGGACGAATAGATTACCACTGAGTTAGCCACACTGGATAACGATTCATGATCAATATTTCAGATGATCGGAGAGCTTGCAAGCATATTAGTCACATGAGCTGAGTTGAATGCCTTAATGACAGCACAGAAATATCATGTCTGATGACAAAGTCTGATGTGATGCCACCAATGAAAGGCGAATGGAAGGACAAAATACCCTTGGGGATGTCGTAAAAGGTGTGACATTTTGGTCTATCCTTTCGACTCTGCTCTATGGAACGTTCAGAGTAGACGATTTCCCTAGGGATGTTTTTTGACTACAGACAAACGTTCAGTGTCCGATAACATCGTTGTCGGAAATGATGGCAATCGGTCTAAGGTCCAGTAAAGGCAGGTGACCTTTCTCAAGACCGATTTACTGGAAATTAAACGACTGCTAGTAACGTATCACGTAGCGTATCATTTTTCCGACAAACACCGAATTGATTTCGGCTCCAATACATTAAATGTGTAAAACCACGCCTAGCTCTTCTTCGGTGGTCACCTGTGAGCATATCATTTTAACTGACGAAGACAAGTATTTAGCTAGGTTTCTTTGGTGTCTTATGGGTACAGAGCCACGAAAATTGGTGTACTGTCAGTCCACTTTTACTGTAGGTGTACTCCACTTTCACCCGTTCTGTGGATTCTCTTTGCATGACTGCGTCCAGGAAGAGCAACGTGCTATTCTTTTCGGTTTCTAAAGTGGATTGAGTGGATTTGTGTGCCTGTTGGATGTCTGCCCTGCTTTTCTGCCTCGATGTCATTATTTGTAAGGCAGGATGTCGATACAAGCTAATACGTGGGATCTCGTTTTGTAATGTTACGCTCTCTAGTTTCGTCGAGAATATATCTGATACAACCGGGCCGAAGGATGACCCCGTGGCTTCACCAGCTCGCTGAAGATGCAGTTTCCCGTTAAACGGAAATTGGACGTCGAAAGTACATCGGAAAAGAAGTTCTTCCAGGCCCTCCGGCGATATGTTGAAGAGCAACTGGTCACTTTATGTGTAGTCACAAATGATTTCAATATACTGTCACATAGACGAATTGTTGGAAAGAGATGCCACATCCAGGTAAAACATTTGGTCGCCCCACTAAAACTGCTATGGCGTACAACCTAGCTTTGTAGTTTACTATCGTGTTCGTAAAGTTCCAAATCAATCTCCCATTGTTAGGTTTTATTAGCGGTGTACGTCCACTGAGTCACAGGTAGGACTTGAACTCTCAGTTTTATATTGTGACCTCTACATGGCAAACCTTCTGAGTTGATCCTTAACACTGTGTAGAATGTGTAGACGGCAGAAGGAGCCAAAATGATATGGATGATGGAAAATGCAGTCGCTTGTTTCAAGTCAACACCACGTGATTTGCCGTCCATTTGTAAATTGCTGATGAATTTCTGCTGTGGTCGCACATCAGTAAATCACATTTTGGTCCGCGTAGATGAGGCATGTAGTTTTGACTAGGAGTTCACCTGTCAGGAACTCATTAACATCAGCTTGTAATGAAGGAGTTAAGTCACACATTCTCTAATGACGGTGAAACAGCTGTAAAATGCTTTTATGACATTTTAACAATTGGATCGATGATGCGGCGAACAAAAACCAAATGGCAACCCGGGGATATCCCCACTTTTTTGTAGTACCTCCCTTCTTTAATAGGGCGTGGTGGTCGACAATGACGTGGCACGTTGTTTGTCGCAGTACTCTGAGATACGTGATCCACCTATGCAGTCTTTGCTTTAGCTGTTTCGACTTGTCCTCTTATATTTCTCTTTCCATTTGCAAAAAATTTCGGACTAAAAAATAAACCTGATAAAAGCTAACGACTGGTCGACGAACTCTTTGGTTGTACTGGTCGCGCGAAGATTTATTGAAAATGGACATGGCAATTCAGCTCACCATATCGAGAAACCCCGTTAATCTGGTTTAGTCCAGATCCCATGCTTTCTACTATAATTTTGTCTTGTATTTACCAAGCACTTCATTTGCTTTTCGTGCACTTTGACCACCATTGTCCACTCCGACCAGCACCCCCTCACTTGCACGCCCGCGCGATAATTCGTTTGTTCGGTTCCACGACGTCATGCAATTTTAGCTTTGTTTCTATGACAGGTGTTGACTGAACTTAGTTGTCACTTGTTCAATTGTTGATCTTACCTGCTCATATTGAAGCTGGATTCCTTACAGATCTTATCCCTTGCATAACCTTTCTTCTCCACTTTGAAATCTAGGCCCTGGTATCCATGACCCATACACATTTAACCCATCTTATATTTGTGGTACTGTGTATAACTTTAAACGAGTGGCTTGGAGTTGCAACACGTTTTTGCTTAATCAGACTTCGCGTAGTTTATAATTGCTTTTGATTTCGTCGACGTAGTCATCATTTTGAACCCACTGGCCATCGATTTTTGAAGCCAAATCGGAGTACGCTCATTTATTCCGTGGCACAATTGTCTCTCTGTTCTGTTTATGTAGACTGTTGAGCATCCACAATTGAATGAATAGAAACAGTTTGATTTGGGGCACTGAGAAAGTGACACTTTCACCAGCGGTGATGGCATCCGTGTGACCGTAAAAACAATCACTGGGTCGGCTGCGCGCCATTGATTACCCTGGGCGTATTCAGCTGGCTTCTGATCAGCCGAAGCGATTAAGCGGCTCACTTTGCATCATCCTTCTTCGTAACGAGAGGATGGACTATTCTACCGTCGCAGTACCGGGGCAGTACCAACACGTTTCTTGACACAGCTCCGAG
>STRG.69693.1
CTCGTGATAGGAATTAATAATAATGGTTTATTTCGGAGAGGCCCGAGGCATGCCAGGTGCATGATCAGCTGTTTGCAAGTGATGGAATAAACAGACAAAACCCTTGAAAAAGTAAAAATTCACATGACAGGAGTTGAAGAAACGGGCTAAGAAAGGGGATTAACGTGGGATGAGAGTAGGCAAATGTATGCACACCAAAGGAAATGTACTAGGTTTAAATGGACCCAGACGGGATTCATCCAGCAATCGTTAAGGCTCTGGCCGAGGTCTTGAAGGCTCCGGTGATGAAGCTGTATGAAACGTCACTTAGAGAGGGAATTGTGCCGGGAGACTGGAAGAGAACAACAGTGGTAGGCATTTACAAGAGTGGACCCCGGCAAAAGGCCGAAAATTACCGGCCGGTTAGCTTGACTTCAGTACTGTGTAAGTGCCTGGAGCGAATAGTCGGGAAACAGATCTCTAGGCATTTGGTTCAACACAACCTCACATCAAATGCTCAGCATGGGTTGGTGGCAGGGCGATCCTGTCTGACGAATCTCTTGCTGTTCCTCGATGAGGTAACCAAGCGTCTGGACGAAGGGCAATCGATTGCGGTCTGCTACTTGGATTTCAGCAAGGCCTTTGATCCTGTGAACCACAGATTTCTGGACGTCAAACTGCAGTCTATGGGAATTGTTGGGAAGGCAAGACAATGGATAATTAGTTTTTTAGCAGGGCAAACCTTTAGTGTTAAGGTGGGGAGTCATGTTTCAAAACCGGAAGGTGTAACAAGTGGGGTGCCACAGGGCTCGGTGCTCGGCCCTCTGCTCTTCCTCATCTTCATCAATGACCTAGCACGTGGGCTTACAAACCCCACTTTTATGTTTGCCGATGACCTGTTCTCGATGGAAAGACGGCGCATTCGCGGGGATTTGATAGAAACATTCAAGGTAATGAAAGGACTGTCAGGAATAAGACGAGAAGACCTTTTCTCCCTGATCCTCGAGAGAGGTACAAGGGGGCATAGCCTCAGATTACAAAGGAAGCATTCGAGACTCCAAATTAGGGCGAAGTACTTCTCAAACAGAGTGGTACCCTATTGGAGTAAGCTCCCGGAAGAGGTCATAAATACCACAACCGTGAAGGCTCTTAAGAAGGCAGTAGACCTATGTTGGGTGGCAGTATACCCCGAGATATGTTAAGCAGCTTTTAGGGTCAGATGCAATTTACTTGTTGTTTCCACCTTACTCTGCCAGGGCTGATACTGCACAGAATTTCTGCCCTTCAGAAAAAGAAAATCACGCAGTGTCGGGAGCTACGGAAACGCGCCGACAACACAACTATCTGGACACACGATTGGCTCTAGCCACATGAAGTCCTGTGCGAACTGAACTAAACTGAACCCATGGACGGATTCAAATGGACGCCCGGCAAGTTTGAAAAGTCAAGGTCAGGTGGGGGGCGAAAGGCTGGAAATCAGCACAATAAACTGTAATAGCGGGGGACGATGAAGAAAAAGTGAGATTCACTGCAGGGATTAGGTAGCAACGAAGCATTGGTACTCTGCAATAGATGGTCGGCGAACAGAGCACAAAACTCATTGTAAAACAGGGAGCGAGCAAAGTAAGACGTAAAAGGTGAATCAGGTAAAAAAATAGTTCATAGGAATTGGACACAATAGATGT
>STRG.46450.5
GTGAATAACGCTAGTGAATGATTGATAGTGCGCGAACCACTATTCCAAGGATACACAGTATCTATCCTGGTTTTAATCATTGGGCTAGCCTCGTCGGTCACTTCCCAATGGGACGAACAGTACACTGATGAAAGTGATCCACGGACAAGTGTATTTCACGAAATGATCCTCCATTCCATTGCCAACTGTTAATCGACGTTTATTGGCCTTATTCCGTACACGAGCATTATAACTGAAGAAGCTGGTACATGTGCGACGTTGAAAGTCTCGAAAATCCCTCATGAAATCATCGAGATCTCAGTATGAAACTTTCAATGTTCTGGAAAATGTATCAGAATCATCAACGGTCGTGGTCATTTACGTGGTTAACGAATGAGACAGGCTAACAAGGTTCGGATGACATGGGTTTCGACCTAGGAAAAGGTTTTATCGACAGCATAATCTCAGCACAAAATGGAGCTTTCTCGCATTTGGAAGATTTCGCTGATCGTTTGAGCCACTTTTTTACCAGTGGCATTTTGCTCATGTTTGCCGGAGTCACCATGGCTAATGTGTACTTTTTGCGACCGATCGCTTGCACACTACCTACTGCACCGGACAATAAGTTCAACGAATTTGCCGAAGCCGTATGCTGGGTCAAAGGAACCACTCCTCTGCGCTCAACCGATCCGATGCCCTTGGATGCTGCCGACTGGGCAAAAGTTAATGAGCGTTCGGGGATTTCATTCTACCAGTGGGTACCTTTCTGTCTGTCAGTCCAAGCAATGTTGTTTTTCTTGCCTCATGCAGTATGGCAGTCCATGGCACGGTACACCATGGGCGAAAATCTCGAATGCGTTCTGTCCAAAGCGCGTGATGCGAATAGGGCTGAGGACCAGACAAAGCGCCAGAAGTGCATATCAATTGCCGCGTTTCAACTTTTTCGTTTATCACGACAACACTGTGATCATCGTTCTAGTAAATGGGCTCGATGGCAACGTCGAGCTGTTCAGCGTGTACCCGGAGCGAACCTCTTTGTGGCCAGCAAGAGGATGGGCAATCGGGTCATGGTGATCTATCTTATTGTTAAAGCACTCTACCTTCTCAACTCAATGAGCCAATTGTATATCATAAAAACATTTCTGGGTTATCGCGGAAGTTTGTTCACGTTCGGAGACGCACTGATTGGCACACTGACAGCGAAACAGGAATGGGGTGAGAGTGAGTTTTTCCCTCGTCAAACATACTGCCCTGTCTCGGTGCGACAGCTTGGCGCGAATAACAATGTGTACACTGCGATCTGTGTTTTGCCGGTGAACATGTTCAACGAGAAGATCTACATTTTTCTTTGGCTATGGATAGCTTTTGTGACGGTGGCAACCTCGATCAGCCTAATGTTGTGGTTGGTTCGTTCCCTATTTCATCGATGTCAGACTACATTCGTACGAGATTTCCTTATCCTTTCGGTACAAAGTCAGAAAAATGAGCCCGGTCGGGATGATCACCCGTCAAATTGTCCGGCCTGTAACGTACAACCGAATGATTCCACTGTGGATCGATTTATTACCGAGTGTGTACGCAATGACGGGACGTTCTTGATACGTATGATCCGCTCAAACGCTGGCGATGTGGCCGCTGGGGAGATCCTAAACTGTTGGTGGCATTTGTTTGCCAACTACGAACAGGCCGAATGCGCCGAATACGAGAAGAAACGTTTGAATTACGCGATTACAAAGGATGATGCAACCTATGGCAATCTAAACCAACCAGATGGTGAAACACAGATGAGGAAAAACTTGATGGAATATTCGCATAACTTGGTTTGAATTTCATGTATTCATCAGAATACTTAACCCGCTTCTATGTCCGGACCAATAAAAATTTTATACGTATATGTATATTTATAAAACAAGTTCATATCTCCTCTTGACTTAAAAAAGGCAAATAATTCGCTTTTTTATCAACCAACTTTACTGTTTTCTCCAATCAAACTGATTTTGAACTGTTACGAAATCCCCTGACCAACGGAAAACTGTGGATTCTGCTTTGGTCTTTGATGCTTTTGGTGCCTTTTATGAGTTCGTTGTAATAAGTTATATAATTGACTAACGAATAGGAATTTCGTTGATGTTTTTAAGCTCCGCAACAGTGTTGATATTGAATTAACTATGTAATCACCCAATCCGATCCCAATCACCTACTCATTTTGATGTATTGACATCTTTTTCCCCAATGAGCTTTCATCGATCAAGGACCCTTAATCCAGACGGACCGGTGATCTTAAATCCTTAAGTCTGATAAGTTTCATGATATAGTCAGATCAACAAGACACAAGCTCTGTCTCATACTGAAAAAATCAGTCTGCAAGGCCCTGATTTGTGTCGTTTTATTACACTACGCAAATTTCTGTCTGATGAGAATAAAACCGGTCTGTAACATTCTGTATTCGGTTGTAAGCT
>STRG.65978.4
AAGGCCACCAAACAAGAAATTGACCAGCGGTGCCGGGAATCAAACTCGGGCTGTTACTGTCTCAAGTCCACGATGACAACCGTCGGACCACGGCATGCATGAATAGAAACTCACCCATCTAAACCTGTAAAAGTACTTCACCACGGTTTCATCTTTAATCGACCCCGACTGACCCACCTCCTATTATCATTGAAGTCGCTTGGCGATGGATTATTGCTCTTTCAACCTCTTAGTGTTATCGTGAGCTTGAGTTCCATTACTGACTAATAACCTGGTGAAAACGTGTAAGACTAATAGTCAAGCCCTCGAGCCGCGTTCGAGACCCACGTGGGACCCTGCAGCGTACGAGTCCAAAGGAAGGCGTCTAGCATACTCCATAACCTCCAAGACCCACTGCATTGTTAGGAATGACAGGTATCCTGACCGTGAGACTTCTGTTGGAGAACCACATAAGTTCCTAATGGGTCAGGTGTGGTAACAAGCCTAACTACAGTGGAACAGTCTACTACTGTCAGTGACCAGCGTCAGTGGATGGGATTCGAACCTCCGACCTTCGAGGTTGAAAGTGAACGCTCGAAATCACTGGACCACCACCGGTATGGGAACTATGAAAAGAAACATTTCTGTCTCTCCCGATACGCCGTTTTTAAGCAGTCAATATGGGAGGCATCGTCCGTGGTAAAATCGTCACACTGAAATAGCCGCTTGAACTGACTTAAGCTTCAAAGCCGATGACTAGTTTTCGTGTATCAGCGGACTGGACGCACGTCAAACCCGGCACAAAGTCATCTGAAATGGGCAACCCTATTGTAACAAGGACGAAAAGATGGGCTAGGACACTTGCATTCAACGACCAAACAAGTCAAGTCCACGAAACACATGCAGTCGTTTGTATAGTCTTTTTTCACACCGCGCGGCACAAACATTGCTCTTGCAAATGCTTGAGTGTTTCGGCTGCTTTCCGGCCAGTTGCCCATGGCCGATAACTTGCTTCTTTTACTCACTATTTCTATTCGGCTAGTCCGATTGTCTCAGTTGACGGCTTGGTCGGCAGTCCCTTACCTGGGCTACCTTGATGGTTGCCCGAGATCCCGCTGCTTCCTCCCTGCTGGTCAGCATGCCCTCTTTTCTCTGCTTCGAGAAGCCTCCGACATATTCACCGTCTTTTCTTTTGTTCGTGGCCCTCGGTTGGTTCCTCCGTTCGACTGGATATTCTTGTCGTTCTCTTGTCCCAACCTTCCCTGCTACACTATGAGCCACTTCCTGATAGCTGACCTCTCTTTCCCTTTAGAAGCACGCAAACGTCTGACTCTGTTCTCGATATTTTTCTGTAAGTGTAAAAGGAATAGAACTATTTGAAAAGATCCATGCATCGTGAAAATAACTCTTTTGATCTACCTTCGATGACATTATTTATACACGTTGTTTCTAGAATCAACTTGTGTTTGCTTCTTTTTTAAATGCTCCAAAGAATAAGCTTGTCTCACATTTACCGGGAATCACTGAACTAACAGAAGGAAACAGCATCCATTACCCTAAGACTTGGACTAGAAATACACCAAGATGACCTCTTCTAATGGATCATTCGTGGTGTTGATTGGAGCCACG
>STRG.29544.1
GCTGAATACAAGGTCGATTGTCTCATTGTTTTTCCGTTGGCTTGCGATTTGGTCAAAATAGTTCTTTTTGCCATCTTCGAAGAGTATTCTTTACGACTCATCTGAGATGAAGCATTACCAGGTTGGATTTGTGTGTATATTTTCTATTTGTTAATGGATACTATGGTTACGGCACGGACTGGAACATAGAGGATTCGTCAGTTTTCATTCAGTTGATGTTTTCGTCTTGCGGATCGAATTCCATTGGACTCGCGATAAAAGGAGGCCTGATGGCTTGAGTGCAGTCCACCAAGGTTGGTGAGCAGTAATTATGGATGTGTCAAAATCCTGGATGTTGTCACACGATGATTTAATCATGAGGCATAACAGGGACGGTTACTTCAGATGCCCACGCCGTTGAGGCAGAGCTACAACAGTTAAGCAGGCAGCATTGCTGGAGTTTAGATTTTTTAAGTGGGGCTTTACCCACTGTCAGGATATCAAAAGCGATCGTCTGTACAGGTTATTGTATTCGGTAATTTCAGCATCTTCAGGTTAGCCAAGAGATACAAATTTGAAGGGTTGTGTGCGAAGATCAACGGGGATCTGCTTTACAGTCTTTGTCTGATGATTTTATGGCCTCCGTGATAACCACCAGGCAACAACCTGATGTGGTTCATGCTTTGAGATGTCACTTGACAAGTGTTTCACTTCACCCGATGACAATAGTTCACATATCACGGTTGTGAGGTGCAACTATAGCCTGCCTTTCTTTGGAAAAACCAAGTTAGTGGCCAAGAGACCCACAAGAACGCCGAAACAAATATACCGAATAACTCATAAAGTCACCAATGTGTTCTGAAATGAAGGCAATGTTGCTCCGGATGACATTTTGATTACCGTTCGTGCCTTAGGCACCAATCCCGTATTTTCATCCCTCTACGCCATCAGATAAACTATCATCCTCAAGAAACGCCCCGCAAAAATGGTACACTGGATGCTATAGCTCTTTGAATTTTCTTAAGTGATTTTTCCGCACGGTTCATCATGAAGTCGTCTCTCCTTGGATGAAGTACTGTTGGACACTCTCCTTAGGCCCAGTTACACAGCCATTTGCAGACTTTTATAGTTTTTCAGCAACTCTTGCGACGTCAAGGTGCAGAATGTCGCGTGGGTTCACCGAAATTTCTATCCTTGAACTTTACTCTCTAGGTCACGTATTTTATTTTGAGTGCGAAAGCAGAACCCCAGTGTTCACTGCGTGGAGTTATCCGGCTTCTGGCTAGGAAGTGTTCGAAGAAAAACCATCAAAAAACAGTTTCTTCGCTGCTGTCAAGAGTAAGTTATTGGAATTCATTGCCTCTGACTAAAACTGAGACTTCGTTAGCTCCATTCGGAAGTTTGTTGAACAAGCGGGGTCTATTACTTTAAGATAGACGGCAGCGGTTCACTAGAGCTAGAAATCGAGGCGATGCAAGACGAGAACTCAAGCAGCTTATTCATCATTTCTTTCGGAGTGAACAATACTTTTGAGGGCGTTCTTATGGTTGGTAATAGCTTAGCATAGATTACAGCTCTACAAGCCCCTCAGATTTGGTTAGTAATTTGGTATTATTGGTGATGAAATGAGCTGGTTTTTCGCATTGAAATTTTCGAAGGGCGCACCCACTCGGCTTTTACGACCGTGTTCGTCGAGGAAGTTAGCGAGAAAAGACAGTGGAGTGTCAACCGCGCTTATTCTCACAGATCCTGCCTGCAGAGACTGCACGCTGGA
>STRG.935.1
CAGGTTTTATGGTATGCACTGATCATTGCTTGATCAAGTTGTTGTTGAACAGTTGCGCTGAGCTGTTTGGCCGGTACGAATCAAGTCCATTACTAACGTCTCCTCGAAGATACGTCGCTTTTCTCGCTTCATTCGGTCCCGTTAGCGCCAGTAGTGATTCAGACTGGGCTTAAATTACACCATTCGAATGTAGTTAAGCATTTGGAACAAGCATCCTTATCTCATAAATCAATTTTCATTAACATTCGTTGTGGTCGGAACAACCAAACTGGCCAATGTCTCACTATCGCTGACCGCATTCCGATTTTTCCGGTTTCAGTGAGTTCTAATATTTTTAACAGTTAGTACGTACTACCATTGTTGAAACTTGTGCTAGTAAACATTTTCTGAAACTCATTATTTACCTTAATCATCCCACTCCAGGCTCAACGAAAACAAACTTTTCTATAGTTTGCTGATTTTGATGTAACTGACGAACAGTAAAACAATGAGTATCTGAAAACCACAGTTGATAGGTAATAGGGGTTATGGGAGACTGATAATTGTGGCTCAGAAACCGGAGAAGGATGACTGCATGAGATTTTGATCCGATGAGCAATAGAAACAACCCACTCAACACCAAAAGGGTTATTTGAGCATGGTTATTCTACTCGGATTGTTGAAAACCCCATCAGTGCATATCCAGATTGCGAATCCTTAACATGAACCGGTATGTCATCGAGGATGACTCTTCCATTAAGCTAACGAAAAGAGCAACTCATGGATGTGGTCGATGCTTGCAATCGTCTATTGACTAATGTTTTGGGATAAATCAGGCAACGAGAATCACGAGCAACTGGGGTTAATTGATAATCAGCAGAACAAATTGTATAGAGTACAAATAGTTTGTAAGGACTCATGTAGACAAGTGTCAAACGAGTAACCGAACGTGGTTCGGTCCTGTAAAACGGGGTTAACACAGTCGACAATAAACTTGCAGTGAACAAGGAATGCATTAATACTGCACATTCCACGATTGAATAGGAAGCAATTGATTCAGATAAACAAATCGCTCCACAATAGTTCAGCATTTACTGGTGTGGTTCATGTGGGGTAGAAAACTCGCTTGGAAGTTTGTGGGTGTATTGAGGTGTGCATCATCATGGCATGGCTATTTAGTAAATTTCACCATGTTGTTGTGTCGTACTGGGGTACTTGTCATTTGTAGGAGAAGAGATCTGACCATGGCGAATGAAGGGCTTGCAATGATCTGAAAGTCAGTTCCAAATGATACTGTGTTCACTCATCACCAACAGTGAGTAGAGAAAAATGGTAAAAATGAAGTCGATTACTTTTTAGATTACTTTTTAATGGTGTTACAAATTATGAGGAACAACCTATTTACCTGCTAGTTCGATTGTGGATTCGTGTCCGAATTGGACCTGAACGGTCATCCAATGTTGATGATTTCTGACAAGTCATTTTGAACTATTACTCAGTATTTCCATTGACCAGTCTTCATCAGTGAACTACTCCTGCAATACTTTGTGGCCGGACATGAGAAGGCCTCGGTTAAAAGCAGTTTTGGGTTAGAAAGTACTGTTTTCATCCTTGAAGTTGACCTAGTAAATCCCATTTCGATCCCAGACCCATGACGTTTGAGGTAAGTACCGGATTCACTGAAAACGGAGACTGGTTGCAACATCACGTGTATGATGACGGAGATGGCAAAACCAGCATATCGAAAACGGATAAAAATCACGATTCATTGCAATTGATTGAGCGCTTGTGCATGCGGTGCGATTTGCCGAAGCTTCTCATTCAGGATTCAACCAAAGAGATGTAGCAGGGATTCGGTTGTCAGATCACCAGATTGCTTTTTAGTTGGTCAGTACGTTGTCTGCCTATTGTGACGTGGCTTACCTAATACATCAAGGTATTTCTACCAATAAGGCCGACTGAAATATTACTCGCTATTCTCGTTTTTTCACTTCTTGTTGCGCGTAGTCCGCGTACGAATCAAACCAAAACACGTAAACATAACTGGGTAGATTGCAGTACCACAACTGCATTGATAATAATCGCGTCACTAGCTCCTAAGTCGGAGGACTAGCAACTACCGAGATCGAATAACCCAACTGACTTGAGTAATTTCGATGGAATTGTTGGTTTGGTTGTATCACACTGCTTATGTGGCACACCATTTAACCCCCAAACCACCGTGGTAAGAGTCCTACATGGTCCATTCCTTGTTGTGCACTCGCAACTGCCTTTATATCCGAAATAAACCATCGAAGCTCGTTGTGCCATAACAGTATGGAATTTACGAATTCCCTTATGTTATTTTTGGGGTGAAAGTAGGCCGATGGGACAAGGGAAATATTGAATTGTAGATGCAGACTGAACACTTGTCTTTCTCTTTGGATCTCAACTGAATCAGTGACCGTTGATTGTATTTCCTTTCCGTATGGCTTGCTTTGTTCCGATGACTGTCCTTTTCTCGTCTGAAATACAAATTCTGTTGACTGATCTCCTGTCTTTCTGTCCGACTTACGCGTACATTATCTATCTGATTGTGTGAAAGCATTGCACGCCCCTTTAAGGTGAACTTTTCATTCCCTTTCACCGTATGGTGAGTGTAATCTAGCACCGTGACTTCTGTGACTTGTTGTAGTGATTCGGCTGTCTCCACACACGGTCCAGTGCACTATAGCTTCATTTACAGTATCCAGCCAATCGGGTACAGCCGGACCGTAACTGTTAGATAGTGTATATAAAGCGAAGTCGCCTTGTGATTGGTCATGACGTTATCCGCCAATAAGTACTTGCCTATTTTTTGTATATAAACGAGTAAGCACCAGCCAAAAGTAACAAAAGACATTCTTGTTTTTCTTGTCTGGCCTTGTCGTTCTTCCAGTGCGCGTAGCCCGGGTCCAGGTTATTTCATTAGGTACGATTGGCCCGTTAGATACGAGTCCTACGCTCGTACAACAAACAGCCGACAAAAATGACAGACTTCCTATCCCCAAGGGACTGTTGCACTCTCAACGAGAATCGGAAATCATTACCCTAGAGTTTGGAGTAAAGAACCATATTAAGGTAATTCCTGTTCGAAGTGCCTAATGTGCCTATATCAATGCGACCCGGAAAGACACGAGCCGAAACAGCGAGAAGGCTGTATGTGGTGATTCAGCAGCTGTCACACGTGATATGGCCAGGTACAGCTTCCTAGCCACCCACGCAGATGACCCTGAACCAATCAGTATTGCCGAGGACAGGTATGACAAGTACTCCCTGTGATTGGTTAACTTCTAGTCTACCAGTTATTTTCTCTAACTTAACGTATTTATACAAACTAGTTCTGCAATACAAAGAACGTGCTATTTCGCACCTTTGGTCTTCTTACTATTTTCATTAGTGTAGTTCTGGGTGGGAGCAATTTGAATCTCAATCAGTTCAGTTCATTGTGATCACTATAACAACGTTGCAGATGTGCATGCTAATTTCATCAAAGTTGACAGCAAGTAGATTGCGGGATGACCAATCACTATGGACTTTTGTAGTACCTGGTTTCAGTGGTCCTGGTGGACTTGGAATTCTCACTACAGGTGACCACAAGCGCATGCTGTACGGTATACTGCGAACTGTGGGACGAATCACCACAATAAGGATCTACGGGGTCAACCTTGATGAAGAACTAAGCTAATCGGTCTACCACCAAGAATGACCAAGATCCATTCCAATTACAAAGTTGAAAAAAGGGTCCATGGAGGGTAATCTTGACGAGGACCATTTCTGATGCCGAATTAGCGTAAAAGTATACCGTAAGTGAGAACTGTACTGCTGACATTTGTATTTATTGATCGAAAAAGAGAAACAAGTTTATCTGGCAAATCCTTTGATGAAAGGCAGTGGCAGTGAGCTGTGCATTATAAGTCAAGAAAGAAAGAGGCTGCTGAGCTACCAAAAAATGTGCCTGTGCTCTAACATTTGTTGGAAGGTAAATACGTGGTCAGTACAACCTCTAATAGGTCTGAAACTGACTGGATTCTCACCCGTTTACCTTTCACGGATGTTGAATAATCAACAGGGAATAATTCCGATGACCAGTTTCGATACGGTTCTCACCATCTGTAGTTTTGCAAAGAACCCACCACCTTTTTGTAATTCGGTATAATCATTCATTTGCACAATTTCCTGCGACTCTGTTAATTATCGCAGATTACCTGGAGGAGTTTTGTTAACTCCGATGTCAAAACTTCACCTCCATCCTTGGAAAGGGATGGAGACTATAAGACGGTCTAGTTTCGTTTGCAGACAGCAAGTCTTCGTCTGTCCGAAATCGATGGCAAAGCTCAGGCCAGCGAAGCGGGTTGGTGGTCCAGTCAGTTCGTGACGAAACGGACCGAAACCATCCAATCAGTAGCGACCATTTACCCTCAATGAACTGAGCGTGGTCAATCAATCAGCAGTCAGTAGCTATTTTACACGGCCGCAAAGGAATCAGCCAATCGGGGACCTGAACTACATTGCCTTTCAGAAGACTCGATTATGGGAAGAGCTCCAAATCAATGAGCTTTGTACCATGATTTTGATTTCGGTCACCTAGTGTTCCATATAAGCTGTTTGTTTTACAAATTAAACGAGATGGTTAGAAGGCAGAAGAGTTTTCTCACTGGAACCAGTGGGACGGGACAAAACATGATGTCCGAGAAGTTTGACGAACCGCGCAGCAGTTTGGGGATGAACACGTTAAAAACTTCTACGACATCCCATTCTGATCTATTGAACATTCAAGGACAAAATCGCCTGGCAGATGAATGGAGACTGTGGGTGCAAAGATATCAAGATTTTGCTACGCCGAGGCTTCTGGATTCCGAGCCAAAGGAGTGTCAGATGGTGATGCTGCACCACTGTCTTGGAGATGAAGCCCACCGGGTTCTGTGCACCTTTTCGTTCGATGACGACGAAAACCAGGAAGATCCCACAACGGTAAAGTGAAAGACCGGTGAATACTGTCTGAAACAGTCATATGAAATATTCGAACGGTTCCTGGCTTTTTTGAAGAAAACGCCGTGAAAATGAAACTATCGATAACTATGGTATTGCACTGAAGACGCCAGCCAAATCGTGCCATTTTTGCAGCTGCGTGAAGGACAATTCGACACGAGACAGCCTGGTGACCGGAGTTTGGGAAGATGCAACCGCAAAGAAACTTTTGCTGATGCGCCAACTGGAGTTCAAAACTTGGATTGATATTTTTAAGAGCGAAGAGACCACCACTATTCAGACGAGGCGTCTCACAGGACACTCTGTGACGGGAGCCACGCACTTCTCATACACGTTTTGTGGTCACGGGCATGATAAAAAAAGGACTGTCTAGCTTGGGGGAAGACCTGTCCTAATCGCGGAAAGCTTAATCGTTTCGCTCGAAAGTGTCGTTCCTGCCCACAAAGTTTACCCAGAAGCCGGTGCACCCAAAACCAAACATGAATGGTTTCCTTAGTTCCAATGCAAACAAAGGGCTGTATGGCGAATGTCATAACCGATGGGAAATGCTGTCATTTCCAGCTGGATTAGGAAGTCTCGGTGAATATCGTTCCTGCGTCTTATGTTGATGAAGCTGCTATCAAAAAAGATGTGCCACCAGTTTGCGAATGTGGAATGGAACGTAAACAGATGTCATCGACGAAATAAAGTTGGAAGTCAGAAACCCAAAAAAGGTGATACACGTAAAGTCATGTTTATGGTGACCGAAAATAACTTGCAACTAATAGACGGACTCGAAGCTATTCAACAACCGAACTTTGTCACAGTGAACAAGAATAATTTTGTGAACAGTTTAGAAAAAACAACATTTTTGTTCAGTACTCACCAGTTTTTGATTCTCAGCTGGAATGTTACTCCAGTAGAATGCATCTATTGGTGAGTGACTGTGCCGTGGCTGTTGCCATACCAACCAGAGGTGTTCCCTTGGCCCTACGAGAAACTTTGCGCTGTGAGTTGGATCTTCTTCTGGGTCTGAAGGTTTTGGAAAATAAACGAAATGGTTCGAAGTCAAAAGAGTTTTCTCACTTGAGCTAGAAAGACGGAAAGGAACATAGACATCCCATCCCTTTCGGTGGCTTCGTGTTTATTTCCACAACCATTCTCCCGGATAACTTCCCCTTCTGACAGAGGAGTGATGTCGATCTACATCTTTCCTCTTGAAGTTCTCATTGGAAGATCCACTGTGGAGGTGACCCATTTGAACTGCTCCTTAATGTGTGTCCTGCCCGACTATTCCGATAACAATGGTGAATATGAATCTATGATCTGTAGGATTCTTTGTTGTCTCACTTAAACTTGATTTTCGTCAATCGTTTTTACTTCAGACCATCACCGTCAGTTTAAGTCGTCACAGGAATCGGACGGACAATCATCAACGTATCGAGTAGGTATTATTTCAGCTAAGAAATCATAACTGAAGCCTCCCAAAAATAAACCATATTCTTAATCTTCCAACGATCTACTTTATTAGGACACATTTCAATTCCGACATCAGCATGCACATCCAAGTCAGTCAGGATGAT
>STRG.329.1
GCCACCGCACCCTGTGCATGCTCAATGGTTATTCGAGATGAACTGATTGTTCCTGTGGATGCACCCATCACGACGAGACTGCACTTGACGTGGTGTGATGGCTTGCGCGCCTCTATGACCCAAAGAGCTATACAGGATGGCTTCTTTAAGCCGGAGATGCAATCATACCTGACAGGTCAATGGGTAGAGGTCAGACAAAGTCCAGTCTCCTGGTCCTCCAGGTTGGAGGTTGATTTGAGCTGGCAACTCAATCGGCAAAATCAGTGGAAGAATAATTGATCCAAGCAAATGGGCTTCCACTAAGCGATCCCGCTGCCTTGCGGATAGGTTCTTGTTAGAACTAAAGGCTTTGGATGAGGACCGTAATCGTTCTCCTGCTTTGTGACTGGACACCCTAGCAGTACCCGTCCAACATCTCCCATGAACTGCACGAATAGAAAGAATTTCATACTGCATCGGTCGTCGCGCAGGATAATCAGGACCGCGCTGCCCATTGCATCGAACGGGGTGGGTAGTGATAAGGGTGCTACTGCTCAGAGTTCCCTCTCTTTTATTCAATCTTTGTCTTCTGTCCCTAACCATCCCTCTTTGACCCATCTATCCACCCATAATGCTCCCACTGATAACACGGACGATACTCGCAACGATTCACTGTCAAATAGTGTCGGGAATAATCCTCTGTCTAATAACTCACATTTCCTCAAGCCTCGTCAGCCTCTGAATCTCGGCTCCTTCAACGGGCGTACACTCATGCAGGCCGGTCAGCAGGCGTGCCTAGCGCTAACAATAAATTCTCTGAAGATTGATGTTTGCTGCTTAAGTGAAACGTGTATCCAGGATTCGAGCAGTGTAATTCAACTAACTGCTCGTGGTATTTCATCGAGGTATTTTCTGCGCACCTCAGGAGACGAAGCAGCTAGAGCTGTGGGTCAACGTGGTGTAGGAATTGTCTTGACTGACAAGGCTGAGGCTGCCCTTTTAGACTGGATCCCTGTTAACAGTCGTTTATGTGCTGTGAGACTCCAAGGGTCAGTCGGCGTTCGAAAGGATAGTTGTGTTAAACGCAATTTGTTTGTGATGTCGGCGTACGCCCCAACGGACTGCAGCTCAGGCTTGCAGAAAGATGAGTTCTACGATGAACTCGGCATTCTCGTTCGCAGCAGTAAAGGTTCTGACGTTGTAGTGCTAGCTGGTGACTTCAATGCACAAGCTGGCAAACTCGGTGTGTCAGAAGCCTGTTTAGGTGGGCGTTGTGCTTTATCTGCTGAGCGTACAGATAACGGGGATAGGCTTCTCCAGTTTTGTGCAGACAATCGATCGTTCTTGTCTAGCACCAATTTCCAACACAGCTCGCGTCGCACAGCGACATGGCGCTCAAACTGTACAGGTACTTTGAGTCAAATTGATCATATCGCCGTAAGCTACCGATGGCGCAGTTTTGTTCATAACTGTAGATCTTACTGGTCCACGTACGTAGAGTCTGACCATGCATTAGTTTTAATGCGATTATCTCTCCAGCTCCATGGTCATCGTCGCAAACCGCAAACCCGATTAGCCGTGCAACGTTTGTGTGATCCAGAAGTACGCACCCATTATGAGCAGAAGTTAGAACTTGAGCTAGGATCTGCGACGAACAGTAATATAGATGAGCATTGGGCTCATATCAAACAGGCGATGCACGTTGCAGTAGGTTTTGCCTGTGGTCCTAGATCCGTTGTCCATCAAAGACACTGGATCTCGCAAGAGTCGCTGAATATAATGGAGCAAAAGCGTCAGCTTTCGAACCGTAAGGAGATGAATAAGATGCGGAGAAAGCTGCAAAGAATAGTTACGAAAAGCCTTAAGAATGATCGCGAAAACTGGTTGGTGAAGGTAGCCGAAGAAATGTAAATAGCAGCTGCTTCAGGTAACAGTCAGAGACTGTTCAGACTTATTCGTGACACCGGTGGACGGCGAAATGTAAATAGCAGCTGCTCAGGTCAGTGAAACGATTTGCGATAGAAATGGAGAACCCATCCATAGCAAACAGCAAAGGCTTGACCGATGGGCCGAGTACTTCAAGGAACAGTTTAGCTGGCCGCAGGCTAGTGTAGTTACTCCCGTGTCAACAACTGTGACTCCTTGGGTGGTATCACTTGAGCCCCCATCGGAAGTAGAAGTAGAGTCATGTATTCGATTAATAAGGCGAGGGAAAGCGGCAGTTCCCGACGAACTTCCTCCAGTTCTTTTCAAACTGGGTGGTGAGGCGTTGATAAAATCACTTGCTGCCTTGCTCCGTGACATTTGGAAGGAGGAGCGTATTCCGTTAATATGGAGTGAGTCATTGATTGTTCCCATCTTCAAGAAGGGAATACGCAATGACTGCAGTAATCATCGTGGGATTAGCCTAATTCAGATAGTTATCAAAGTATTAGCTTCGACTTTGCTGCATCGTCTTACACCGGCTCGCGAGAGGAATGTCCGCGAACAGCAGGCTGAATTCCGCCCAGGTCGAGGATGCATCGACCAGATTTTTACTCTTTGTCTACTACTTGAAACGCGTCACACGCACCGCCGACCGACAATAATGGTTTTCTTAGACCTGAAAGGCGCCTTTGATTCAGTTGATCGAACATCGCTTTTCAGTGTTCGTCATCGAAAAGGTATGCCCCAGAAGTTCGTGAACCTACTGAGATCATTTTATTCTCATACTTCTGGCAGCGTTAGGGTTTACGGCGAACTATCCGGTCAGTTCGAAACGACCAGTGGTGTTCGACAGGGATGCTCTTTGTCTCCATTCCTGTTAAACTTCGTCATGGACGAAATAATGGAGAGTGCGCAGCAAAATCTTCAGGGTGTAGGCGTCGAACTAGGAAATAGTGAAAAGCTATGTGACCTAGATTACGCAGACGACGTTGTCTGCTTGTTCGAATGCACGGAACATGCTCAGCGTGCACTAGATAGGCTCGGAAGAGCTGTATCTCCATTCGGCATGCGCTTTACACCTTCAAAGTGCAAGGTGATGTTACAAGACTGGACGTCAAGGATTCCGAGCTTGATGTTCGATGGGGAGGTGCTGTGTCGTGTCGGGATTGAGTAATTCACGGACAGCCTCCGCCAACTGTAAAATACCCATCTTGCTCCCGACGCGGACGATACGTATTCGGTCTTGCATGGTCTCTGGTAAGCTGTCCACAAAGCGGTCCGTCAGCAGCTGAGCATGCGCCTCTCTGTCCAGCGTGGGCAACGCGCGGTCCAGGAGTGATCGGAGAGAGACGGCATGCACCAAGGGGTCCGCGCCCACTCCAAACTGGGCCGCCTTGAATTGCCGCATTGCCTCCTGACGGTCGGCCGGGGTGTCGAATCCCGCAATCAGTGCGTCCTTGGCGGCGGCCCGCTCCATCTTTTCTGGGTCTCTTCGCGCCCCATCCAGCACAGCCTGCGCCCTGCCCTTGAGAAGCGTTCGAAGGGCTGCCAACTCACCCCGGTCCGACCGAATCCCCGAGAGCCCCACCAGGCCCTCAAACTCCCCCAGGAAGCTCCGTACGTCCCCGTCTTCGTAGGGCTGTGGCCACGGGATCCTCATCCTGGTCACGGCATCGATTGTTATAATCCACGAAACGTGCCAGGTAGGAAGGTCGTTTACTGGGAAGAACTTTTTCGAACATCGACAAAATAAAGCAAAATTTACAAACATGCTATTTTACGAAGTTGCTGACCTGTCCACTTGAAGACAGTCACCATCCGACGGAGGAGCAGTCGTGTTGTTCGCCTTTTGTCGTCCACCTCATCGCAGTTAGTTTCTTGGGTATGGTGGCGTTGGAAATCCACAACTGTCCATAATTCCGTTTTCAGAAATCGACTACTTACCAAGTAGTATATACACTCACCACGCCATGACCACCGACACCCACTGATCACGTGAAGACATTGGACGTCCTATAACTAACTCACAGTCACGCTTATTTCGTCATATCTTTCGATGCGATAACATCTTGCCTGCCTCATAACTACGCACTCAATGAACATGGTGTAGTGACCAGGCCGTTGGCAGTCGTATAAGTGTTCGATAAATGTAAGTGTAGGATCCTGTTGATCCACTTACTGAGCCCTTGTGCTCGTGGGGTTTTCTGTGTTTTTGCCTTTTGCAGATCGAACACGAGTAAACCCCACGGAAGACACTGGTCCTTGCGTACTACAGTTTGGCGACCCTTCCAATGGGACTGTGTAAAATGGGAGGCCTTATTAATCCATTGATTTTGAGGTGCAGTGGTTAGTCGTGATTTTGTGAAATGGCCTGCCGGATGAGTAGTCCCGACGAGCTGAATACTCCTGGTTTGTGTGATAACGGAGTATATAACACTGAAGACAGTGTTCTTTCGATGGGGGGGAGCATTGTAGTGACTAGGCAGTTGGCAGCCATATTAGTGTTCGACAAATTTAAGTATAGGATCCTGTTTATGCACTTACTGAGCCTTTGTGCTCATGGAGTTTTCTGCGTTTTTGTCTTTCGTAGATCGAACACGAGCTACCCTGACGGAAGATACTGATCCTTGCATACTACAATGGTTCGCAATTCCTCTTGATAGATTAGTGCTTTAACTGATGTATTTGCATTGTTCAACGCTGCTGGTTTCGTTTTAGACTACTGTTACTATGAAGACGAATGAACTCCACACTTGATACTTTGAGGTGGATTGAACGGAGGGAAAACATGGTCCTTTTCCAAAGCAGATCTTGGAAGGACCGATGGAAATGAATCCGCTGAATAAGCTTTTGAAACACGCGGGTTGTTACCGTTCAAAGCCAGTGACGGAAGGTTGCTATATAATGTAGTGTAGATGTTCAACAAACCGTTGAGAGCCAGCCCGGACAGCCTCATGTTTAATGTGTCCGACTCAATCGCTCACCCCGGGTTCCAGTCCCCGTGGAGGCTCGGTGGATGTGCACTGATGATTCCCAACAAGGATGAAACAGCTGTACAGTGCTTCCATGATTTTCAATGGTGAGTTGAGCGTTCAAGCTGCATGATGAATCATATTATACATAGTATATCCTTGTGGTTATGGGTCTGTCTTTTACACTATGCTTCAGTATTTCATAAGACTGAGAAGCCAAACTAGGGTGCAATGTTCCTTTATTCGCTGTAAAACTGGTCGTTATTTTTTGGGATTCATTATCTCATTTAGCCTAACTCCAGTCAATCAGTACAATGGTCATCGTTTTCGTTATTATCTGAGGCTAAAATGGCACTATCGAATTCACAGCACTTTGAGCCCAGGCAAGCTCGTTTTGTTTTTCTTCCTAATCCGTTGCACGGTGTTTTACCAAGGTATTTTCGTAAAATTTCAGGAATCAAGCATTACTGGCATGTCTTGATGCGCTGGATGCGTGAGTGATTGATAGATTACTGTTCCTCATATGCTCAACTTATAGATTTTGCTAGTTTTCAAATTCTATTGAAAGAAAAAGGCTACCACAGAATCATTCCTTCTAAAGTCCAAGAATGAACTATAGTCCCAAGTTTTAAGCCCGATTAACCATATAACAGGGAAAGTAGTGTTTAACTCAACTGTCTGTCACGAAATATATCAGATCCACTAAAAATCTGCTAGTTCAGTGCTGCTGACTAAGTTTATCTATCTGGCAAGCTGTGATGATAGAAAACAAACAGTGACTTGGTCTCTGTTTGAAAAAGAGTAAAGTTATTGCAAACATAATGCTCCAGAAGAAACAATTCAATTCATCTTCCTGTGTTGTGTTTCATTGCGTCAGTCGTCTTTTTGAGTCGGTTGATTGCCGTTTGCAATCTCTTGGTCATGTATAAACCGCTTTGTGAAACGTTGCTAAAATTCAATCTCTGTTTCCTGTTGAACTAGTGCAATGGTTGCTGTAGGCGAAGACGCAACCACGATTTTCAGTCCGAGTTCCACTGCAGTAATCAAGGCTACGAAATTCCGCAAAACATTTTTCATTGTTACAGAAGAGTGCTGTCTGAAAGTGCGGTACTCTGTAAAATGTTCCTACGCAGTGTCGTTATCATTTTTCCATTTTTAACTAGGCTAATTTTACGTGTGTTAAGGAACCGAAACTGCTGACAGTTCTTAATCACAACTTTGCGAATTCACATCAGAAGATACTTCAATCATCGGACTAGAGTCATCATGAGTCAAGTGAAGTCACATATTTGACTTATAAGCTCCTGAATAGATATCCACTCAGAAACATACGGAATAAAAGTGGACATAAAAGGAAAATAGAAAAAATGTAGAACGGTTTGTCATGCAGTATCAACACTCATTACCAGTGAAAATCATGAAAACACTCTATAGCTGTTTCATCTTTGTTAAGAATCATCAGCAACGCCCATCCACTGAGCCCCAAATGGGACTCGAACCCCGGGGCGGGCGATTGCGATTCAAACGCCTTTGCATTAGTCTATCCCGGCCGCTTTGCAATGATTTGTCCCAATGATGAATTAAACATTGACAATATATGCCGAATATATCTCATAATCAGCGTAAATACCATATTACTCATATAGAGGTCCGAGTCAAATAGTTGTGATTGGTCGGCTAGCTTCTTGCAAGGAAATATCCACTTGGGTGTTGAGACACAGAAACCGTTTAAACCGGTAGATATTGATATTTTATTTAAAGTGTATCCATTAAGTACAACGGAATGTGGCGGAGAATTACAGGGCTACTGTGAAAAATCATATGAAACCGACAGTCTGCCAACTGGCTAATTCGATGTACGGAAGATTTGTTTCATAGCTCTTAAGACGAGCCGTCTGGTTTGCTGAAGGAATGCAATGACGCTTTCTGGCCACCATTCAGATATCTGATGAGTGTCTTTCCTGATTATGAGAGCCTCTGGACTGATTAATGCTAATAAATCAGAGTACGTGCCACTTTTCTGAAGGTTAAGTGGTATGTAACATCACTTATCAAGGTGTATTAGGAGGCTGGCACTAGCGAGCTTCTGTTACGTCGTGTTGCAAAGAATAAACAGAGCTATTGGGATGGAAAATAACAGAAAATGGCATCATTTGCACCAAAAAGTAGAGGACAACGGGGAAAGAGATGAAACGACACTGTTCAGAAAGGCATGCGTGGATGGAAGTTTTAAAGTTTGTTAGTAATATCGGATAAGCCACTGCTGAGCAGAAAACCCAGTAGACAGTAACTGCACAACGGAAGAATGAACTCCATGGTCCGGAACAGCCAAACTGAATGAATTCCGTCGACGCGGTTGAATATGTCGCTGTAATCTAAGAAGCGAATTTTGACGGTCTAAATTTTGAAATCCAGCGATAAAAGGAGAGAATCAGCTGTAGGAACACAACACCACACTTTGGGTGGGATTGGAATTACGCGAATCAGCTGGAGTGAAGCAGATCAGTCTTTTATGGTATATGTTTTATTCTAAACACCTTCGGTTTTACTAACGCGCAGGATTGAGCACAGAGATTGAAAGTGGTTTCTTCAGAGCCGATGTGGTAGAGGCCCTTTAGGTCGTCGAGAAGCATCATTTGGTGAGTTTTTTTTACCTTTATGGACTGTGTGATTGCACATTTATTTGATACAGTTGGTGGAAGACTGCCAAAAGCATTTTCCTATTTAGGGTAGTGTTAGACTTGTAGTCCATGGATATGAAAGGCATCGTAGATTGTTTACGTCGGACAGGCATCCTGCTAGAATTTCAAAGCGAGAGCCGAAATGACGGCGTCTGGGGAAATTGATTGAATTCTCTGATATTTACTATTGGTAAAATGTTGCTCACAACTGCACAGGCTTCTTCCATTTTACTGAGCCATCTGTTTCTATTTTCATTGCCCGGACGTGCATGGTGTCGAATCTGTGTGGATCTGCCGCGAAGGACTTCGACAAGTCTCCAACTAGTTTGGTTTATGATTTTAAAAGCATGTTTTCTTTTACAGCGTGGTTGCGCCAGAAATGGTGATGAGGATCAGTCTGCGTGGATGTGCTAACCTTCAATAGGACAGAAACCATCACACCAAATCAAAGACCGGTCAGAATGGAAAAACTCACTTAAGATAGCCTATCCAATCGTGTTTCTTTCGAGAACAAAAAGTGGTTTTACAACATAATGATCATCTTATCTTGACCCTATATCAAAGTTCACCGCAAGACAATATTGCTTTGATACAAAAACAATTGCTGTGTTTGCATTACGCTTCTTCTGTTACTACTATGGTCAGTGCACTCATTGAAGATCCACCAAACACTCGCACATCAGCTCAGTGGTACATATTTTGTCACGTGTTAATGATATAGTTTTTATTCTCTCAAATGGCTTGTTTTTTTTTTCTCGTAGTGTAATCTTGTGATAGTACAGCAAACTAAACCAGCTGACCACAAATTCAAGAAACTACATCTATTTCCATAAAACAAGTTTGCAATCAGACCGAAATCGTCTGGCGGTAGGAAGAAGTCAGTTCTGAAAGACTGGGTCGAAGTTGTGATGATCGGTTATTTTCCTAACTGTTCGATACTTTGGTTGAAATATTCTGCATTTTTGTGACAAAATGTCACTGACTGCTTCATTCTGATCTACATTATCGATGAGAGTACCTTTTTATGTGAAAACCCATGTGCATTTTGAGATAATTTATAATCAGTTGAACTGTCCACACTGGAGGGACGCATTTCAAATTGTCTTAATTTACACAGTTTACATATCTTTACCTCTTTCATTTGATCTCATAATAACATAACTGAGCAACATTGTGACGAAATTCAGAGGAAAATCACTCACAGCTTGGAACGTGTTTTAACTTGTA
>STRG.59721.2
AACCTGTTACTTTATTGGTTTGTTCTCCTATGTAGGCCGGTTGTTTTGACAGCCAGCTTGCTTTCATCTAACGTTAGATCATAGTGCACCGTCAAATGAAGAGGCGAATAGTTCTGCCACACACCTATCCCGGAGCATCCACAGATCTTGCCTCTGCCGTTTAGGGAACTAGACAAAGGCACGTAAGTAGAAGGGAATGTTGTTTAGTGTGTCACGGAAGATCAATGCGTATTTGTGTGCGTGCATGCATTTATTTTTATGCCGAGGATACATTTTGGGTACACTACTGTATCCGTGCGTTGGCGGTTTTGCACTCTGATAATATAGTACCACAAACGTACAGACAGGCTGACTCCAAAAGTGCTGTGTGCTAGCATATTTTCTTGTGTGTGCTGTGCGTTAGGGCGAGATGCTGCACAACAGTCTGATGCGTTGCTATGTGATAGCGATCGAAAAGTAGTACCATCCTTTGCCACTAGCAACGCGCAGACACGTTCAGATGGAGGTGATACTATGCTTTTGGGACTGTTGGGTAGTTGTAAACTAGTTATATAACGAAAGAAGTGAAACAGGATTAGTGTTATTCATTCCGACACAAAATGTGACCTGAACTTCACACTTAGTGAACACCGATATATCAAGGTCTGTGTTGGACCAAATACCACGGATGTCAAAAACAGAATTGCCACCGATTATATGACGATATGCGAAACTGATCAGCTTATTATCGCCAAGTTATAAAAGGAGCGACGTACCTGAAGAGAAGATGAAGTAGAAAATATATCCTATTGTGTAGCCGCCTATCAGTTCAATGAAAAACAAATGAAAGAGACTTTTGGTTGTAAGTTAGTCTTTTTCCGAATTTTGCCAGCCAAACTTGTGAAGGAAATTATTTGTTCAAGATAACTTTGTGTTGTGGTGACGTGTCAGTTAAAGGACGATTTTATTCTCAGATACCTCCCTCGATTTCAATTCAAAAGATGGGTCGTTGCCGGTGGGAGAAGAACTCCGATTATCTGTCGAACTTCTCAACACTATCGACACTAGACGTCTACCAAGCAGTTTGAACCCGGTAAGCAGATCGCGCATATCACTTGCAAACTCAACGGCCTCATCCACACCAACAGAGAGTGGAAAGAAAATTTGCATCTGTATGATTATAGATATACTGCCACACAGAACAAAACTTCCTCGTCATCGAAAGCTCCCGCTTTTATTGCAAATGGATTCGCGCATAGAACTACAAAACCGAATTTGACGGAGATTGAGAAAGTCGTACTACTTCTATAGTTTGCATCCTTCCTCATTTGTTTGTGTGCGTAATATGTGTTTTCTTCTTCCGTATATAAGCAACTCACGCATTTCTATGCAGTAAACTTGTTTTCGTATTCTCTCTTTGAAAAACCACCACCTTGTATTGTTGAACCATGGTTATCCAATAAATCTTCGTGAAAATTTATGACACTGGAATGAACTTTTCTGTCCAATCATTTGTATCTTAGGTCACAC
>STRG.32184.1
GCATACCATCGAAGGAATTCTGGACGCTCGATTGGCTGTGGCCATTACCTGTCCTGTGCAGACTGAACTGAACTGAACTGAACCATATTTCGGACGGCGGCTGTCCATGCGTTTGTCGGATTGCGTAGTTGTATCTTGGTGATACGTTCATGGTTGTTATGAAGCCGATAGGAGAAGTTTCCGATACATCAGAGGGTCGTACCGTTTTTATCAGAAACTTGTCTTTCGATGTGGACAACGACACGTTGTTTGCTTTCTTTGCCAAATTTGGTTCGATTGAATTTGCCAAAGTAGTCAAAGATCCAACCACTCAACATTCCAGAGGCACGGCCTTCGTAAAATTTTCTCATGCCGAGGATGCGGCTCAAGTGATCGCAGACAGTTCAAGTTCGGAGAGTGCGCCACTGTTCACCCTGGACAATCGGACTATGAGTTTGACCATGGCAGTCTCTCGATCAGAAGTTCAACAACTACGTCAGTCGAACCAAGCGACCTTGTCAAACAAACTCCCCGGCGTAGCCCTGAAGTCGGGCGGTGAACCAATGGCTCAGCATCTGCATCAAACCGGGCGCAATTTGCATTTGGCGCGCATCGGTATCATTCGACCGGGGACAGCGGCAGCCGAAGGTCTGACAGCAGAAGATTTGGCACGGCGCGAAGCATTACTCCGGGCAAAGAAAATCAAATTAAAAAACCCCAACGTATTCATCTCCGATGTACGTCTGTGCGTACGAAACCTGCCACTATCGGTAACAGATGAACAGTTGAGGCAAGTTTGTCAAAAAATCATCGGTAATACAAAACACTGTCGGATCATTGAGTGTCGTGTGATGCGTAATTTACAACCGGGCAAACAACAGTTCCGTTCTTTGGGCTACGGGTTCGTCACTTTTGTGCAGCACAAACATGCCCTGAAAGTCCTGAACGAATTGAATAACAACCCGGATGTGTTCCCTAATCAACGGCGTCCCATAGTGGACTTCTCTTTGGAGAATATGTTGGCATTGGAGAAGAAACGGAAACGAGCAGAACGATGTGCGATGCTTCAGGCCAAACGGAAGCAGACGGGGACCACAGAGACCATACGACACGTGGGGTCCGGAATATCCAACAAAAGATCAGCGGCTGATGCTGCTGCGGGCGTTGACTATTCAGGAAAACGAATTAAGCAAATGAATCGTGCTGCATCCCAGTCCCGAGTGCTACCTAAGCGTCTCGGGGCGAAGAATCGACATCGTAATCGCGGCAGTGGGAAGAGCAAAGCGACTAAACCGAAGGCACGTGCATCTCGTAGTCAAATTCGAGCAAAGAAACTCAACAAGACCTAGTCCTTTTCTCCGTTGGTATATGTAATAGTCCCATCACATTGTGTTGGTGGTTGCAAGGCACTGCCAAAGCGAACAAAGTGTAAATAGAATGAATAAATCTGTTTTTGTACCCA
>STRG.71383.1
GATTTGGTGCGGGCGTATAAACGGGTACATGTAACGGGAGCAGATTTCCCCAAAACTGCTTTTACGAAGCCTTTTGGTCTTTTCGAGTTTCTACGAATGCCGCTCAAACTCTCCGGCGTTTCATCTAAATGGTTTGCAGTGGTTTGGATTTGGCATTCGCTTATTCTGCCGATATTCTGAATGCCGGACCGTCTAAGACAGAACATCTAGCCCAGCTACGCACACTGCGACAAATTATCTCAACAGGGGGTCAAATTCAACTCGAACAAGTGTGCAGTGTGCATCGAAGCCATCGAATTCCTAGCCCACAGGGATGCTTCCACAGAAACTGTACCACTGCAAGGCAGGGTACAAGTCACCCTGGACTACCCAGAACCTACTTTATGCAAGCCAATACGGCGTTCCGAAGGGTCGGTCAGCTTCTATCAGCGCTTCATCCACAATGCGCTCGGATAATGCAGCCCCCCGGTGGTCCGGTAAAAGCAAAGCTAATCTGCTGCTTTCCACAGAAACCACACGAGAAGCATTCGCTAGGTTGAAACAGGTTATCAGCAACATGACCTTGCTATCACACCTAAAATCAACTTCCTCAACGGCGTTAATCACCGACGCTTCAGACAAGGCCTTAGGCTTGGTATTGCGACAACACATAGCCTACGCTTGCCAAACCGTTACGTTTTTCTCCAAAACCTACTACCAGCTGGATCCAAATACAGCTCCCTTGGCCAGGGAGTTCACGCTATCTTCCCAAGCATCCGTCACCTCAGACACTCATTGGAGGGACGCGAATTCATGGTCTAGGTAGACCATAAACCAACCACTCAAGCATTGAGTCCCACCACAGACGGATACTCTCCCAGAGTGCCCAGACATACGGATTACATTATTCGGTACATCAGTGAGGTACGCCATATCCCAGGCGTCGATAATCTCGTGGAAGGCACGCTATCCTTCATTCATAACCTGGACAAGAGCAAACCCGGCTCGATCGACAAAGAAGCTATAGCCTCCTCACAAGCAGACATTCCCAAGGTGGGCCACCTTCGTAGTACTAGCTCGCCGTGGCTCCATCCGGCTCCCATCCCTTCAGCAGGTCACACACAGTGCGACATTGTCCAAAGGCCGCCCAGGGCCAGTCGTACTGTCGAAATTTAGGCGACAAGTTCTCCAAACCTTGCGGGGCTTGTCCTACCCGGGTATAAAAGCCTCCGCAAAACTCATCGGTGACCATTATGTTTGGCACGATGTGAACCGTGATGTCAGTGAATGGGCACGTACCTGCATCCAAAGCCAACCATCAAAAGCAAATAGACATAAAGAAAGCCTACTGTCCAAGTTTAGAGCGGTCATCTCACGTTTCCAACACGTGATTGCTGGCCAGGTAGGGCCGCAGCCTCAGTCAGAGGTCAGCATAGACCTACTTTCTTGCGCATATCACTTCACCCGATGGCCGTTAATCGTACCTTTGCACATGCAGCTGGCGAAACAGTCGCCCAAGATTTCCCAGAACACCGGGTCGCAGCACTTGGTTGTCCAGTCGTGGTTGCCGCAGACCACTGCTCAAATTTCGAGGGAGCCTTTAGTAGTCTTCCACAAGGTTCAGGCTTCCGTTGCCTTCATACCACAACCCATAACCCCTTAGCGAACGAAGTGGTAAAGAGTCCTCAGCGGAAACCGAAGGCAGCATTAGCGGATCATAAAACCTCGACTGGCGGGAATCACTATAACTAGTACTTTTAGGTTGCCACAACGCCCTTAAGACCATTCTACAAACCAGGTCAGCCGAACTCACATTCGGTTGAGCGCTCAGCATTCCTGGTGACATGTTAGCCTCAAAGTCTGTCGTTTTTTTTTGACAAAGCTGATTACGGCGCTAGGTTAACGCACCAGACGCGTAAGTTCAGCCCTCCATTGGTTCGTGTACAAAACACGGCGGTTCGGGTACTCCCACAGCTACTCCACGACTTGCCTAATCCCGAACCGCATAGAGTCCTACTCCACCTCGAGAAAAAGTTGGTCATGGATGACAACGGCAAATAAGGACAAGGCTGCCACGGCTCGACTTAAACCGGCCTTTCTGGCCGGCTTTACTCCGTCCGATTCCATCTCATTGAATTCTTCTGAACCAGCACCCACGACCCCGGCCTTTCGTACGCGGACCATATCAGCGCCGGTGACCCCGTTGGCCGGCCGGTCTGATGCAACCTCCAAAACAGAGCAGCCTGCATTGATTTCCCTATGCAGACGGATGACTAAGAAACCCTTCGTTTTGCAGGTACGGTTGTTTATTCCATGGGTAAACACAAAACCTTTAGCAGATAAGAAATTACCCCACGTTTGTTGCCCTTCATATTCGGGGTTTGTTTTTCACACTGCGTCTATTTACTACTGCCTTTTTATCGCTGAACAAATTTGTTGATGTTCTGCTTATCCGTCATCTCCAAACACCACTACTAAAAGCCTGCAGTTTTGAAGGAAAATCGCACCAACTTCAAGATACCCTTCCGCTGCCCCCAGTAAGTCTTCGCATTCATCACCCGCGCTCGCACTTGATACCCGTGCGCAGGATACATGAAGTACCGCAAAGGCCGACCACAGCACCTCTTTACCCAGCCGAATCTGTACCAGGTCATTCACCGGCCTAACCGGGGAGAAAACTCCAGTGACGCGGTCGTCATAAGCACAGGAAAATCCTAACTCCAGCTTCAGACCTACGATGATTTTCGGGTTGAGTAGCTGGCCACGGCGGCTATCACCAGAGTCTCGCTTCGAGTGCAAGTTGCCAAATTGAACCGCGTGTTACTATCTAATTTTTTTTGTTTTTTTTCATTCCTATGTGACCCACGTCGTTAGCTCAGTTGTTCATTGTTCTCTTCAAAACAATTCATTTCGAAGTAGTCTAAAACGTGTCTTTTGTCGTCCTATTTGTTCCTGAACTGCGGCAAGGCCGCGCGCGGCGCGCGGACCGAAAGCCTCGCTGTTTGATGTCCGACAGATTTCCCACGCTTGAATCTTCCGTGTCACTCAAGTTGAACGAACTTCAGCAAAGCTGAACTTCTCCCACAGTCCAAAGGTCCATCTTCCAGATCCCCGGCAGTTCGAGACGCAAGATGCAGTCAAGACTCGTGTCCTTAACCCTTTCGCATTGTCCAGCGGTCTATCTTCCAGATCGCCGGCAATACCAGATGCAAGATACTGTCAAGATTTGTATTTTGAACCCTTTCCGTTTTACCACTTCCCCACTATCTGGTGAACTATCTTACAGCTCACTGGTGACATTCAGATGACAAGATAATCACAAGATCCGGGAACATTTGGGCTGTGGCCTCGTACCCGTGTATTACTTCAAGACTTCAAGACTTCCATCCTTCTCAAAACAGAAAACACCACCGGACTCGAGCACTTTGAAGCCGTGGTTCGAACCCCTTGAAGGGTTTTGAAGTTACGAGGAACTGCAATATTGATTCATTTCACCGAAGTTTTTACGAGTGGCCTGCTCATTCTCCCTCCAGACTCCCAAATCAAAGCCCTTCTTGCGGGCTTTTTTCCAAGGAGGTGATCGGCCAGTCAAACCCTATCTATCACCCGTTTGAATGTATGCTTCGCACACGGGGCAATTATTAGAGCTCATTCCGATACACTTCCTCGGCACAAGCCGGTGTGCGGTGTCTGTACTCAAACCCTGTGAGAATACTTGCGGTTGGCATTGCACGGTATTCTCTCGTTGACTTCCTCGACGAAAGCGATCTTAGAAGTTGAGACAGAGCGCCCTCCACTACTTAGTTCAAGCCTGGTTTCCGCGGCTAGTGAGAGGCCCCTTCTTCTCAAGAGGAGGCTAAGAGAACGTTCACAAGAACGGTACAGGGGCTACAAGAGCTGCAGTGCAAGAACAGGCTAGTAGAACCGGAGTCCTTCTCGCTGGGGGGGGTAGGAGAGCGCGGAGAACTCCATTGAAACGGTGAAGCGGTTAAAAGGACTGACAGCAACGAAGAAGCCGTCGTTCACTTGCGCAGGAATCCTTGCCCTCCACGGATACATGTCAAAACTACTCGGGACGAGGACCAACATGACCACCAAAGCCCAGCGTTCGCTGACAAGGTAAGTTTCAACTGGAATAAACTTCCCTAAGCGGTGATAGGAGCAAACACTCTGACTGCAAGTCAAGTCTAGCAAATCGAGCAACGCGTAGCTAATTCAAAATAATCCCAAAACCGGAAATAAACTGATTCGTAGCTTCTACAGTACCTAATTAAAATTCACAAATGGTACAAATATGCACGCCTCAAATATACGCCTGAATAGACTCCACAGCAAAATCGAAAGGTTCAAAGCCCGTGGCTCAAGCATAGTCAGAAACGGTCCAAGTCCAAATGTGAAAACGTTTGCCGTACGGATAAGCTTTTCAAAAAGGTTTCAGATACAGTGAAATTCAAAAAGACCGTGGCACACTTGGGAGGATTTCCGGTATCAGTCCTTTACAGGGACAGTGTTCAAAAGAAAGATGGACGGAGCCTAAAGATGTGCCTTTCCGGATTGCCCGCGAGTCCGCAACGTGAGTCCAATTGTAGTGCATCATTTTGCAGCATTACCGTTGTCATCTTTTCATTCTCCGTTATAGATCCTATGTTAGAGGAAGTTTTCTTCATGCACCACAAACCTGAACCACAATCTTCTCGTTAGTTGCAACAGTTTTCCGGCCCGGTGAATTGTTGTCGACGCTTTTTCATCTATGCAAAGAAACGATAAAGACACTCACCGACCTGTTGCGCGAAGGTTAGCAGAAATTCAGCTCTTTTCTCTACGCAAAACCACCTCGGTAGCGAAACTGCGTCTATTTCTGGCAATCATCTTTTTTACCACCCCATATAAAAAGTGTTCTGACTCTATTAACCGGGTAGTTCCCAGTCCAACCGCCTTTAGGACACACGCCGTGGTGAGTTTCCTGATCATTTCTCGCCCTGCACTCTTTGCTTTACAGGTTTGCATAAATATCTCTGTGGTTCGCGACTTTGATCTTCTGACCGTTAGTAAAGCATCACTTAACTCGTGAACATAGTTTCCAGTCGCATCCGTAGGCCATTCGTCTTAATAAACCTGCGTGCTAAACTGGCGAGTCCGATGTCCTCTCAGCAAGCACCTGTAGTTTTCGAATTTCCGGCAGTTCTTTTATCAGCTGTTTGCCGGTTCCATTATCTTTTTTCATCTGTTTTCCAAACATTTTCCTTCATAGAAGTATTTCAGAATCCCATGGACGGACTATTTTTTACCGAACTTCATATTTACTATAGGTTGTTTTATTTTTGAAAACAGCTCCACTGTGGCAGATATCATTGTCAGATTTCAAAAATGTAAAAGACCCAGCAAGGTCCAACGTATATTCACTGCGCATGGCATGGTCTCCGTATTCGGCCATATCCCCCGTCACAAAGCTGGATTGGATTCTTAATGACTTTTTTATCTGGGCCCGTTTTTTATTTTGCTCCTCAGCCACAGTCACGGTGGTTTTGCTTTTGCCGTCATGGTGAATGCTCTGCCCTACTTGAGTGGGTTAATGAAACCTTTGGAACTATCAGGAAGCCGGCAGCAAACTTCTCTTGGAAAATCTGTGAGAGGCAAATTTAAGCACATTTTCGGAGCGAAGAAAAAGTACCCCAATAAATTCGCCTCGGATGAATGTATGCTTTGCGTGAACGGACCTTGTCAAAAATGTTTACTTATCTTAACCTATCTCAACCTAAGCTCCTTTCTGGAAAACTTGCCTGAATTATTCGTTTTTTGTGCGAAGACTTGAAGGCAAATTGTTGCGGGCTATTCTCGTCAAAGAAGACTGGCTTGAAGCTAATACTGACGACGCAATCATCGAAACTGACGGCTTCCCACTATTCCGCTCTGAACTTCTGGTCCCTTGTCGAAAAAGTGGAGGTGGTGTCATCATGTAGGTAAAGTAACGTCTTTGCAATTTTTCTCTCATCCTTTCACGTTTCTCAGGGCTTACGTCAGAGCTTTAACCGTCAGTGGCACGCCCTAACATATCAGCCACCGTAGATTGATCAAGCTGGTCAACATCTACAACCCCCCAAGAAGTTCTATAGCTGAACTGAGTGGGTTCTCTGATTCTATTTCCTTCAATTCCTAAAGCCGTTTCGACTACTTGTGCACAGTATGTGGTGATTATAAGGGGGTTGGGGTGAACTTACTCGTTAACTTGGGCCTGAACGAAGTTTCCACTTTTCCCAACATGCTGGATTCTTGTCTTGACCTTTGCCTTGAAAGCAACCCTAATTAGTTTCACAACGCCTGTTGCCGTCCAAAGGTGAGCTCTGATTATGTCACAGTAAACTAATCTGCCACGATTTATTTAGATGCTATCCACAGCTATTTCACCCGGAGTCATGACCGTGAGATTGTAGGCCGCAGTTCTGCCCGGATAGCCTTCTTAGACTCAGGGACTTATAATCACCTCGGACTTACCTTAGCTTCCTCACCCCCACCTGTCCTCTTCCCGTGAACATTTCACGGAATAATGAACCTTTTTGGACCATCAGTACTGCCCCATAGAAAGTTATACGTCCGTCCCGGCAGATTCTGTTCTTCACATTTGAAACAGACGAGTCAAAAGAAAGGACAGCCACTCGAGGTTGGAGATCATGCTATGGTCAGTAAGCTATTCAAGATTGTCAAAATGGAAATAGAAAGGCTCGGCATCCTATATATACCATCCATTACTCCAAATAAGAACAACCACAATATCTAGACAACCATTGTGCAGTTACTGAGTCTATGATCTGATGAACGTTCCCTCTCGAATGATGTTGATGAGCTGAGCCGGTGCCTCATTATTACGGCTCAACATTGTTGGATTTAGATCGACTTTACTGTGAATTTTTCACCGCTAGCGTGGATCAATTGAAGATTGTCGTTCATTTTGGTCTACGCCTGTGGACTCATATCAGGCCTTGATACGTGCTCGCTTCTGTTTACGTTTCGTCCAAGCACGCTCAAACGGAAATGCCGCCCATCCCGCGCAGTTGCTTTTGGACGATAACCAGCGATACAATTTCCAGACGAAGTTGTCTACACAGTCATCGATGCGGCCAAATGTTCAGGACCCAAATGAACGCGTGCAACAGATCAGGGAAGCCCTGTATGCCGCTTTTAATGCCACCCAGAACTCTGGTACAAGTAGGCCTCATGAAAGATAGATATCATCAATATCAGTTGCCTTACTGGATCTCAC
>STRG.7731.1
TCACAATGGATTGCTGATAGACTCCAGGCTCTCAGCTTCAACCTGGATGAGTTTATTGTTTATCGAGTGAAAACTTGCCTCGACCTATTCAACTAACTGATGCATATGAGTATCACTCCTTACCATCCCCAGGTTAGAAAGCCATTGCCGGCGAGATGGTTCTCTAACAAAACACAGGAAAGGTTAAAAGCCGCATATCCTTCAACGAGCAACAAAACCAAAATTTACACCGAGCCAAAGAAGTGAAACATACCGAGATCTGATGAAATCGTGTGAGCGTGGTGCATAGGTGAAGCTGTCCAGGTGCACGGATGGTTACACAACCGAATATGCTGGAGAAAATCTAAGGTAAGACACCAGGAAAACAATCGGACGATTCGTGGAATGCGGGTAATTCAGTACCATTGCAACTGTCAGGAAATGCAAATGTTTAGGTGACTCCATACGCAGGGGAAGGATCGATGTGGTAAGATATAACAGATAGCTGGTGGTACGTAGATGAAGCGCTGGAGAAGGAACTAATTCACGATCTGTGAAGTTATCGAGGGTTAGATTTGCGACATTCGAGTGATGGTTTCGCTTAGATAATTTGAGTAGTGTCATACGAAGATCACAACGAAAGAAAGGTCTCATCAAGAGTTTATCAGGGTTTGTTGTGTTTATAATGATGTCTGAACACTGAGACCTTTGTGCGTTCCAGGNNNN
>STRG.2693.6
CAGTTGGTATCTGAAATAATTACCACTGGTGGAAATTCGAACATATTCAAAGGATATGTTTTTGGTGCGTTACAGAATATGAGAGGCATATGGATAGAAATCTCATCGAAGCGTTCGGTGAATTATTCACTTTACGACAGATGGTAGTATATAAAGTGGTGGCTGTATGCTGGAGAAATCATATTTGTGGCAAACAATTGCGTATTTCCTGGGAGGGAGACTACCAGAGTGACGGTGGCAGGGAACGGCCGGAGGAAAACAGGTGAGCGTGCGGCAAATTGTTAGCTTTGTGCAGGGTTGCTATGAAATGTTAAAGCGGAAGTGGAAGACTAATCAATATTGACCGTGTGGTTACATCCATTATGCAGGTGTTCAGTTCTGCGGGAGGGAAGGTAAAGTAATTCACAGATAAGTGTACGTCAATAGATGAACGCTGTGTGGAGTGTACCATGCAAAAATGACAGATCAATAAAACTGCCCAAGTATATCGCGGAAAGCGGCAGTGGATCAACGAATATAGAAATAATATGTATCGGCCGGTGCAGGTAGTGGTGTGATTTAGAGGCTGGATACGGGGTCAGTTCCAATAATATAACACAAATGCAACATCTGGGAGATCAAAGGTGTCGATAACGGTGATGGTATAGTGTAACAAATGATGGGAACGGAGCGGCGATGCAGCATGGGAAGTGTGTCGAAGACGTTCAATCGTGGAGGGAACGCAGTGATCTGCAGAGCCCGAACACTCGATGCTACAGCATTGCGGATGCGATCGGATGGACCGATGAAGAGTGCAGGATTCGTTAATTGGGTTACGCGTTACTTACGATCGGATTAACCATAACACCCTCCTATAATGAAATTTCAACATAAAAACGGCAGATCAGTTCAACATTTTTTAAAATGGCCCGGCCACCAAGGAAAGGGCATGGTTTCAAAGAAAACACGTTGGGCTGGAACATTCCAGAGTGCCTGCCAATTTCAAACCAGACTTGAACGTACCTCCTCCAAGCTAATTCTTTTGCCAGGTTCAAGTGCAGATTGATTCAAAGACACCATGAGTTCGGGATACCCCGTTCCGTGCAATAGCATCCATGTAACAAACGACACTTTTCATTCGTATGAACCACATTTGCCGGAATTCCAGTTGTTTGACTTGTTGCTCTAAATATTTGTCCCAAACCGGACTCCCGCCGTCGCCTCGAGCGTGAGTCTGTCAGCTTGAACTTCGTATCCGGAACTCTCATCTCCTGTATCTAACCTCTTGCTGTAATTCAGCTGCAGTTGTTGATTTGCTGTACAATTTGGAGTGTAAGAGCCCATAAGGAACATTAATGAGGTTTGATTATCGTAAAATTAATTAATTTGTT
>STRG.54178.1
GGATAAGGTGCTCTCACGACGATTGTTTCCGCATTTGAAACCGTTCATATTTGCTTTCTGTATTACAATCATTAACTTTATACTGCAAAGTTATACTTCATTCCACAATGCTAGGGATTTCATTTCCGGGGCTATCGTGTCCAAGGCACTGCACCGTAACAGGAACGCTTTTACGAAACGTCTAATCGCAGGGTGTTGTATGGTCAGTATCCAGAACTCTTTTATTCACGCTCTGGTTGAACATGGTTTCATCTCTCGGTGATATTTTCCCAGGGTTGTTCAGCAACTGTTACTGCGCAGGATAGAAGGTATCTTAATTACGCATATCTTAGACAACAGACTTGATGTTGCGCAAGCAATAGAAAGATGAAAAATACTCGACATTTTTAGTTGCTAGAACTTCACTCACTCCATATTTCCTTTCTAAAATGATCATTTCTTAACTGTTTAGGCACTACAATGGTTTACAGTCCAACATCAGGCATGCTAATCAACTCTGATTCCCGTCTACTGGCATCCAACTATGGTCCGAATGAAAACGCCACATCTTTTGAATCCTGCCCAAATCCGGAAATGTTATCAATGATTCGACAACATTATGCAATCACCGGACCTGCAGTAACTGTGACCGCAAACAATCAATATTCGACCAGTTGTGTTCCACCAGTGCCCACATTGCCTGCAATAGTACCCGGTTCAGGAACAGTGCGAGGGCCTGATTATTGCGGATCAGAAAGTAGTTCATCGCCAATCGTGGTAAATACGACCGCAAATCAGTCCGTTCCTGTATTTCTTCCAACTACTGTGATGCAAGCCACACCCAACATTATCATGAACAACAACAACAGCAATAACAATAGCATGAACACCAACATTATCAGGACCACCTGCAGCAATGCTAATCTCAATGTCGGCACTGGTACCTGTACAAATCCCTTATCGACCGCACTGAGCAGCACATCGAGGCCAATCCCAGTGGGACATTATAGAATTACGTGCGAGGGTGCGGTGGATGGACTTCCTGTGCATATGACACCTTCGTCCACCCTGAGCTCCAATTCCGGCATGAGTGGAGGTGCCACAGCGCACAATAATCTGTCCTATCCGTTCGCGGACTCCGTTGCTGTGACACGGCCCTATTCTCTTCCCTTGTCCCCGCATCCTCCTCCATCTGTTCATCATCCGTCTTATCACCAACAACACCAGTTTTTCGCGGCCCTCACTGCTGCGGCCACGGTGGCATCGGCTGCAGCAGCTGCAGCTGCAACAAACCAGGACGGCACAATTCCTGGACGTCCGCAATTCTATGCGTCCTCAGTCCCGTCCTCACCGGCCGCAATGCTAGCTCACACTGAACTGACAACCTGCCCAATCATTCAAACCTATCAGAAAAGTTAACTCATCAAAGTTGGGCTGCAGTTGGCCGGAGACGAAAGGCATCGTTTTAATCCCAATCAAACGAACACCTTGCCGTCTTGCGTTAAATCGTGTGATAACTACGGAACTAACGATGGTTCACTCACTTAGGCACCCACTCACTGTTCCACCTACTCGATCAGTTAATCAGTCAGTCAGTCAATCACTCACAATCCCACTTGCTCATCAAACTGTTTGCCTACTTTTGCACAAAAGCAATTCAAATTAAAAGACGTTTGTTTCCAGTCGCACTGTTCAACTATCTTCTCTTCTGAAGAAATCAATCATTTGGTCACGAACTCAACATTCTCCCAATGCATAATTCATCGCAGTCCAATGAACAATACAGTCATTTAACGTACCCACTCGAGGAGGAGATCGCCAATATGCCGGGAACTATTTTTTCCGACGAATGTTCTTGTCTTTTCCCTTTTCTTCTCCGAATTTCCCAACCATGTTGACAATCACTTTGCGAAATAAGAAAAGGCTCACACTTTCATTCTGACTAAACCTACTTGGTAAATTTTCTCACATGCTCAATGAGAAAAACAATAACTATCGCACACGTTACTACCTTCATAAATTCTTAACTCAGTTTTTTCGCACATTCTACCATTATCACTTTCGAAATAACTTTCCGGAAGTTACCCAAAGTTCGGTTTTGTGCACTAATGATTATGGCCTATGAAAATACGCGTTTTTGCTCAGTCATTTACCAAATCCCATTTGTTCTCGATAGCACTGTTTTATTTCTTTTATGAAAAATCATTGTGATCACGTTATTTATTGAATCTGAGGGTGAAAGTATTCATTGCAACCTGACCCGTGCAGCCATACACACGTGAACACACACGGGGTGGAACTTGTGCTACTACTAATCAATATGTTCAGGTGAACAGATAAGAGTATGAAATTTTACCTTTTTTAAAACCACCTCACTCCCAAACGTGTTTCTCTATTATTCTCTTGCAAACTCTTTATTTCAAATGCGGAAAAATGCTCCTTTTGAAAACCCAAAGTAAACTATGAATCAAAAAGGTGCATGCAATTGTTTGAAAATTCATTTAACTTCTTCAATGATGGTTTCGTTTCGAAGAGAACATTGTAATGAACTATTTCAAAAGTTTGATCAAATACCACTTGACGATCTATTTATGTGTTTGTAAGGTCTGTTTTACTTTTTGTTTGGGAAAACCGCTTTTTTACTGCAAATACTACGGTGCCAGGAGAGGATAATTTAATTGCGC
>STRG.14361.2
CTGAACCTCAAGGCCCGACCTTCAGGATGGCGCTACTTTCGGATTTTTTGTAGTTACAGTCCTCAATTCCACTTACATGGGTTTCGCCGGGCAAGGTTGTGGTACATGATGCCCAATAGAGAAAGCTGGTTAGAATTTTGCAACACTACTTCTGCCAGGCTCTCCATTGAGGCCTTACAGCTATTTAAAGGTTATCTGAACGAAAACCGTTGCAATGATCAACCGGGCTGTGGTCGAGAGTTTTTGGACGTTATTTTCACGGGAATGCGACAGAAGTTTGAAAATTCACTATCCGCTTGCTATTTTGCAAATTTCAAATACGGTTCCAGAGATTCCATTGTGAAGGGCAAGTCCAAACCAAAGCTTTTGCCTTCCGCCCCCAACAAAGAACCATCACCGTTCAAGGATGACCACGGTTCGTTAGAGTCTCTGTCACTAAGTGACCAGTTTTCTCTACCGGCCTATGCAAATGCCAGTGCTGTGGTAGCCGCCGCCAAGGCAGCTAAACGACAAAGTCAATCGGGTACAACGCGAAGCAAATCAGACGTCCGTGACAGTCGTTCTAAGGAGACACGTACTAGCAGAGATCGGGATAACAAGATTGGCCCACGATCCAAAAGTTCCGCACGGGCAAACGTGAAAGTATGTCTGCACAACGAGTGCAACCTGATTGACACTCTTTCAACTCCTTCAACTCCGAACTTCGGCGAATCCAAACCCAGTTGGCGATTACGTTCGCTGTGGTTACGTCGCAGTTTGACCATTCTTTGGCGCCGTCGACAATCAAGCTCCATACAAACAGCATTTCCATCTGTTTCAAACGAACACGAGTCACTGGATAAATTTTGTTCGGAAGAATGCTGTCTTCGAATAAATCCTCGTGCTCCGGGGACCACTACTGAACTGCCAGTGGAAGTCGTACGCGAGGGTATAGTAAACGAGTGGTTCGGATCTTTTGGGGCCACCACACATCGACCCATCACATTGTGTATGAATAATATCCAAGACAAAACTAGCCCGGAAGGTGACGCGCGTGATCCGCGATGGGTACCGTCACGTATCTGTTTGTATAACACCAGTGCTGGACTCCTCCTCGAGGCTTTTGTTCCACCGTCGTCTGTAGAACCAAGATATGGAATTTTCTGCAGCCTTATTGTTGATCTTCGACCAATCGAGCCTAATGAATTGACCAATCCAATGGATCATGTCTTACTGGTCAAGACGGAACTCGGTGACCCGAAGTTCTTTCAAGCTCCCAGTGCCAACGACCAAAACTTGTGGATATCAGCTATCCGACGTGGTTTGCCACCGCTCCGATTCAAACCATGTCTGTCCAGTACCCGATGCCATTGTCAGTTGGCAACGACGGCCGGTAATAATGCCCCGACTCAAAGGGATGATCCGGCTTCCAAAACTTCGGTCGGGACGGTTCATTCCGATCCGGCTTCCTCACGTTTCGAACCAAGTGCTGATACTGTAGAGAAATCCCTGTCTTCCAACGTGCACCATTCGGGACCGGGCATCAAATCCGCCGCCATTTCTATCCCGCCCCATCACTCCGCTGTAGTTGCCACGGATATCCCTGCTTCTGGTCGAATTATGACAGCGGACACGTGCACCACAGCTACTGCACTTCCTTTATCCCCAGCTGCATCCCGACCACGTAAGCTGCCTGGAAATGTGAGCCTCGATTTTCGAGATCGATGGGCCAGTCCACTCCAGCATAATCATGTGGACCATGGATCTTCTAATCCTAGGCCGAAAACAAACCAACCCGACTCATCGTCTGCCAATTCCACACCCACTGGTCCCGGTTCGAAATCGTTCGCAAGCGCATTTGCGGATGACCCTTACTCCTGATGGTCACTGCAGGGTTCAACATCTTCCGTTCGACTCGATCGTCGAAATGCTCGAGCATTTTCGTCAAGAACCGATCCCATTAGAACAAACCGGCACCACTGGTCCACCGGACGTTTCTCTGCAACCGGAAAGCAGAACCGCGACAAGCACTCCCCCAGCCCCGGTCACTTTATCAGCCTACGTGGTCAATACACAACTGACCGGTAGTCAGACTCGTCTGGTTCTCTGTCGTGGCTCCATACGAGCCAATGTGAACACCGTTGGACGTGCAGCCGCAGCGGCTGTCGCCACCGTTGCCGGTGGTCGGGCCGTGCAGAACCAGTACATTATCATGTAGATTTATTACAGTCCACGTTCGCTTGTTGTCCCTTGTCGCGCTCGTTTTTTCTGCCTCTCAACCCGCCGCGTGCCAGTCTGAACTTTTTTCTTGATTCTCTTCCTCATTCGTGTTCCCTGTCCCTCACCTATTGTTTAATGCTCGAGGCAGCCTCACTTAATCGAAGCGCCTAACCAGAGTTTTGTTTATTCTTGTGATTTACTCATCCCGAGTTATTTGTTCGCTATCTTCAGGTATTCTGGTCCCACTTGTCCTTCTAGTCCACCTCATTTTGTTGAAGACTACTTGTATTCGCCATAAGTAGGAATTGTTTATTCATATTTTGAGACATCTCAAACCGTCTAATCTGCTGCGGATCGTAGTTTCAGTCATATTTCTTGAGGATTGGTCACAACCAATGAATGTGAACAGCCATACACATGCTGTTTCCTATTCTCGTTTCTTTTCATTCTCGAACCTGCTCATTTGCTCACCGGGTTCTTCGCTTGAATGATTGATGAAAATTGCTTTTTGACTTGTTTCTTTCGCTTTGTTTTTCACAATGGTTAATCCTCTGTACCTTCATTCCGCAAATCATGCTTTTTGATCATTGATCGTCCGCCCACGAACAGCCATTGGTACACACACACACACAATTCGAATCTGGGTATGCATTTAAGATTCTGATAACTGGCTTTATTCCATCTCAGCTTCTCATCTTTCCGGTACCAATTATTCCCTCGCCCTTGTTAAGATGTCTATGTACACATAACTATGTCTGCCAATAATTCCTCGTCCTTATTTCATGTGCAATATTGTCGCCAACTTAGCCGTTTCTCTCGCTCCTATTGTCAACGCATCTCGGCTGTGTTGCGTGCTGTGCAAGTGGACTCCATTGTGGTGTTTTCAAATTCGTTAAAAAATACACATTTTTGCCTTTCTGGTTTC
>STRG.25596.6
GTTTTTCTTTTTTCTCACTATCCGTTCTTTCTCCCCTCCGGCTAACTATCTTATACTGCGTCTCACCACTCTAGTGTTTTCTAACTGCACATATCTCCGTCACGGCCTTCATATCACCCTACTCATCACCATTCTATATTAACATCTTTATATTATTCGAGGACTCGGGGTGTGTCTCACATGGGGGCAGCAGCGAGTCGAGGCGCCGAACCTATGTTAGAGAGAAGTTGCTGCTCCCGAGGGCGAGCCTGTCTCTTTTCCTTCCTCTCAGCTACTTCAAATATCAAATTGTATTGGATCCTGGAATTCGCAGCACGGCGCGAACTGGTTGGGCTCGTAGTGCAAGAAACTGGACTTTTACTGGCTCAAGCAGCAGGTCCTGTGACCTGACCTGACAGGTGCTCCAGTTTGGTGAACTTCACCAGTGGTGTACCTCAGGGATCCGTCCTAGGCTCGGTCCTATTCTTGTTATTTATTAATAACCTGGCTTCCGCTCTTCAATCGCCCAGCTTTATTTTTGCGGATGATTTGAAGATTGTTGGATCTGAGGGTAGAGTGGACTTGGACAGGGAAATAGGTGTCGCCGTGGACTAGGAATACAAATGGGACTTGCCTCTGAACGCTGAAAAAGCCATCCGTTGTCGAGGCCAAAAGAAAGCCTAATTGTCGCTCATGATCAAGGGCTGTTCACCATAAAGACAGCCAGTAAGGTTAAAGACCTTGGGGTCATCATGAACAGTGACTTCAAATGATCGGAGCAGTGCAACGCTGCTGCACATAAGGCTCGTGGAGAGCTCTTAAGGCTGCGATCAGCTTTGTCTTGCCGGAAGCCGGAGGTATTCGTATCTACTTATATGGCTATAGTACGACCTCACTTAGAAGGTGGCGTGCAGGCTTGGTCACCCTTCTACAAAAAGGGCGCCGCCTGCCTCGAGAAAGTCCAACGTCTCGCCACGCGAATGGTTGAAGGGTAGAGGGGTAAGGCTTACGAGCAGAGACTCTGTGACCTGAATCTCTTCTCGTTGGAAAGAAGGAGAAGTCGAGGGGATCTCATAGAAACGTTCAAGGTAATGAAGGGCTTTTCTGGCCTTAGACCAGATAGTCTATTTCAAGTGGCCGTAGACTCCAGAACAAGGGGGCACGAAAAGAAGTTGATAAAAGCCCGATCTAGGTTGATGGCTAGATCGCACTTCTTCAGCAACAGGGTTGTGAACAGTTGGGACGGTCTGCCTGGTGGAGTGGTGGATCCGCAGACCATCTAATCCTTCAAAGGTACCCTAGATCGCGGGTGGCACGAGGTATTTCCTCGTAGTGAGCGTTGAGTATATCAACTAGATGGATGACGGGTAGCACTGTGGTCCTTATGGAGTATGTTCTAATGGGCCTTTTCGCTCATTGCATACAGTCTCAGTGAACGCTCTCGTTGCATAATGTCTCTCGCAGATGATGTACGAAGAGGTTTTCAGTTTTTCTCTCGTTTTTAGCGGGGATTCGACGAGATACACTCGACAGTGGTGGGTGCATAACTGGTGTGCATACCATCGAGGGAATTCTGGACGCTCGATTGGCCGTAGCCATTACCTGTCCTGTGCAAACTGAACTCTCGTTTCAGCTCGGTGAATCCGACAGAAGATCAAAGATTCCCTCAAGAACCGGGACAATTGAGCTCAAAGCCTCGAGCCAGTGTAGTACTTCGAGACTTCAAGACATCTGAACTGAACTGAACTGGACTGAACTGGCGAACTGGAGGCGACAGAAACTTTGAACTTTCCGAAGTTATGGACTCCGCATCGTCGGAATACTCGTATTCTAGTTCTTTACACGGTGGTTCTGCGAAACCAACGAGGCGGCCGTATAAACGAGCAGCAGTGCACGTGAGAATCACGTCGGAATATACTGATAAACGATCTCGAAACAATACTGCTGTTCAGAAGTTTCGAAGTCGATCGAAAGGAAGCCTGAAAGCTATGGAGGAAGACATCAGCACGTATGCTTCACTCACACACATGTTCAAAGACGAAAGTTGTCGAATTGAAGAGTCTACAAAAGTTCTCCAAGATCTGCTTGAAAAACACTATCACGGTGTTTCGGTTGCAGATGAAATTCAACGGGTTATCCGTTCTGAGGCCCAGAGGCGCGATTGCTTTACCAAGGCTGTTGACACATTGGAAGCTTCTCTCAACGATACCGTTTCGGGGTCTCACCGGAAGCCTCAGTAGAACTTCCTACGATAATCGGGAAGTTTTCCACATTCCGAAACGCAATGTATAACGGTCAGTGGTTTCCAGGAGGAAGAATTACTAAGGAGGTGGTTGCCTCCGATAATAAATTGTGAAATCGGTGCGGATTCAAACGGCGTGATCGTGGGGAAGTGCTCAGAGCAGTCATAAACGCTTACTGAAAGTTTTTCGCCTTTCCACGTGTACAGATCTGCAAAATGTTTGTGTTACTTTCCATGAGCGACCATGTTTATTTCATTTTTCATCTTGCATTGGCAATGTTACGCTGTCGATGAGTGCATATCTTACAAATTGGGGACTTGTTTACCTACAGACCAGACTGTGCCCCATCTAGTTCATTTTAATGTTCCCTCATTTCGTTTGTTTACTAAAACGCGCGTAGAAGTATCGGATGTCGTTTATATATA
>STRG.32768.1
ACTAGGATCTAATTTGAGTCGTCTGGAGTGGGAAGGATGCCCTTCACTGAAGAGCCCTTGATGTTAAATGTTCACTAGGATCTAATCTGAATCGTCTGGAGTGTGAATGAATACTTTTCATTGAAGAGTGGTCAGAGGAGTACCGGGTACGTATACCTGATGAGCGGCAACAATCACGAAACCGGTTGTGTGCTTCCGGGGGAATTTTGTCTACACCTTTACATACTACTTACCATCAATATGAGCGCTTGAACATGCAGCCTCATTGTTCGTTGGGTTAGCAGTGACCCAGACACGAATAATTATGAGAAATCACAGCTGACTCATTTGTGGGCTCTTCAATGAGTATCGATTCACACTCCATTTTCATCAAATTATGTGAATACGTTTCTGGCGTCTTGGACCACGTTGTCTTGAAGCGACTCATTGACTTCTATTCTTTTCCTTCCAGGCGTACAGTAAACCCATTTTCGTGATTGTGCCAAATATGCCCAATGCACAGAAAGACCATCGAACGACCGTTTTATCTCCTTTGCTGTCGTGTCTATTTCTGTAGTATCTAACCAGCTGAAGCCCCATCACTGAGTGTATAGTAGTTATCCAAATTGAAAGCTAAAAAAATGGTTGTGTGAATACGTTATTTAGATTTCGCCCAAAATGGTAGCTGAGAAATATGCGGGAATATAATGTTTGAAATCAATTTTGTGTTCCAAACCGCAGGCGTTTTCACCGTTTGAGTTTTTATGCTTGTATTGGTTACGGATGAATGTGAAGTTTTTCTTATGCCCTCATTTTTTTATGTTTGTACTGCCTCAAAAGTAGTTTTTGTAGTGTTATCATTACCTGTTCTAGGCATGTATATAACTATATGCCACTTCCTTCTTACTAACTCGTTGATTTTATATCAGGTGCAACGCAAATCTGATGGTGTATTCACTCAGTTGCCTGTCGTTTCTACCAACGTTTTGACTGATGATCAAGGATATGACGTCAATCTTGATCGCCTCATCGGTGATACCTGTCAACGCCTTCCAAGTTTCACCACGGCGGGTCTGGCTACAGACCAATATCCTGTCAACTTTTCACCAAGGCACGGCTGCGGCCAATCACTTGCCAGCCCCGCTACCATTATCCGTCGAATCAACGCTACACCTATGGGCATCACTCCCCGTATTCTGTCCTGGTCCCATCCACCTCAGCCTGCTTTTTCTTACCTACCAGAAATCATGGAACCGGAGTATCATCAACTGGGTGTCCGAATACAACATCTCAACTTGAGAGTCAAAGATGCCATTGTGACAAATCCTAATGGTTGTTGTATCTACTTTGGGAGGTATGATGAAATCAATTCACCGGCTTCTCCAGATCCAATTGAGGCACAAATCCCCCACCATATTTCCGAAACAAACAAGCAGTATGTCGACCTGTTGCTTCAAAATATGGTCCGTGGAGTCATGCTTTATGTGGAACAAGGCAGCATTTTTGCCGTTCGCATGTGCAAATGTGCGGTGTTTGTGTACCTGCCAACGTCTAGTGGAGATTTCGTCCTACTCAAGAAATTGGGTCGCCGCGAGCGAGACAAGATATTTGACTATGCCGAGTTCATGAACGATTTGCGGACTCATCGACTGAATCAACATCCTAAACCACATTTTGAAGTTATTTTGGCTTTTGGACAGCAGATGCGACCAAATTTCTCCACAGACAGTCTGCTTGTTTGGTGTCGTGTTGCTAGCTGCCGTGCTTGGTTCCAGCTGTTCAGAGATCATCCTCTGCAACAGAGCAACAACGGGGAGATTTACTCAGATGACCCGCCTAGGGAAACCGAAACAAGTGGTAGAAACAATCACAACGGTCGATTGGTGTACAGTTTCGTTCCACGTTCCGATCATCTTGGCCACAATGACCTTGAGTCCCGCCAGCCCTTATCTTCTGTCTGTTCGGGTTTGTTATCAACTGGATCTCTCGCAAAAGTTGGTGGGTGTTTGGATCGGGACACTAACACGGGTGAAACATTGGGCCTCGATGCCCTGAGTGATGCAGATGTCCAATACAATACCAGCGAGCAGGTGATCGAAGAGGGTGTGGAAATTCCTCTAGATGATCGAGAGGAGAGTTTGGTGTATGACGACAATAATTTGCAAGCGCCGGATACTGTCGGTGCTAATTCACCTAACCTGATTACCCTACCCTTGTCACTCTCTCAAGGTGTCTTCATAGGCTCAATTCACTCTTCTGTTGGTTTGAAATCAACCCCCGTCGTTGTAGCAGAGGAGACAATTGGTTCCCTTTTGGTCTCAGATCACAAAATGTGATTCTTTTCTTGTACTCTACCACCTATGCTTACTGTTGCGCATGTGATATGAGTGGTACTATTCTTTTGGCATATTTGACCACTTTTATCTACTTCACACCCGTCCACAGTTGTACAGGTTCTTCAGTTTGATTTCCTTTTTAATGCTTAAAAAAATTGCTAAATCTGA
>STRG.22544.1
GAATAGAAGATCATTTGAACGATTCCATCGAGGAAAGCGGGTTGGCGGACAACCTGGCATATTTACCGAGACCACGGTAGGTCAACTGTGCATCGTGCGTCCAGACAACTACGAAAGCCTTTCTGTTGCGTGCTGCCGGCAGATAAGCCTGGCCCAAAGTCTTTTCTCAGACCGTGAATTGCCAGTGGCGCTACACACGATAAATTCTATGGTGTGCGTCAAGCCACGAATATATTGGAGAACAACCGGCTCTTGGATGTAAGAGTTCCTAACGCAAGCAACCCGCGCATCCATATCGTATTTGGGCACCGTCTGCAATCATATCTACAGCACGCGGTCCACTTTTGAAGTAGTTACAAAAGAAACACAAATGGCGCATGGATGAAGATATCGTCCGTGAAATACGTAAAGAAATTCAAATATGAATATTAATTTTACAGTAGAAACTCACAACGAAGCAGCGAAGATAACCAAAGATGTGCGCCTAGAAATGATGAAAAAGGTTCCCCCTCTATTGTGAACGCCCCATCAGATTGAACAGCTGATACTCCGCTAGACGTAAAATTGCGTCGTGAAACAAATGGCAATAAGGATGGTCTTCTGCCCTTTACGTAACCAAATATTCCGAAGCTAACGCTTGAGCAAAATGACGTTTACGACTGAATAATGTAAACTGTCTGTAGCCGGGTTTGCAAAATCTCAGGTGCTTCAGGATAAACTGACAAAACGGTCCTAGTTAGATAGATTCTTGCCGCAGTTTGATCCAAATTGGCACAAACGTGGCAAATGGGTCATCTGGAATAGCTGTGACATTGCAATTGGATGGAAGATCCGGTGATTCCGCCTTGAAGTTGCCACTTAGCCTGTAACTAACCGAAACTCATAAATATCGCACATCCAGAGCGTTCCTTATGGAAAAAGCTTTGCAGACATCTACGTTTATTGGTTGAGACACATGAGCAACGGCGCACATAGTATCGCTGGAGGCTGCTGACCTATCATTCCACGATTTGCATGGAAACATCGGACCATCTGGGAAGCAGTAATATTGATGACAGGATATCTTAGGCAAACGTTACTCGTGATTCGTCGGTCGACACCAACGGATGAAGCAAATCCTCGTATAAAATGCACCACATTATGGCGACACGTAAGGCGTGCAAAATTAACCACCGATATGCATGTCTAGCCGCAAAACAATGGAGCGGCTGGAAGTCGGATACGGAATTGCGCCGGCTGACCTGGTGTTAGAACGACCTACACCGGCTCCCAGCTTCTGCGACTTAATGATACCGGAAGGGGAATTCGTTGGAAAAGTGAACCTTAGTGTCGAAAACAAATGTAAAACTCACGATCGGTTGAATAACCTTGCTATTCCTACTGTGAAGGACAAAGAAGTCCATGAACTCAGTATTAGTATACCGTTTATTCTTTAGGTCGAAGCAGTTACGTACACGTTCGACGACACTATCGGGGGAGAAGACGAGGCAATTGGTTATCAACATCAGTTTGGAATCCCCTCGACCTGCCAGGGATATCGCCGCAAGTACCGCAACTGAAATTCGGCAAGCCAGTAACCGTTATGAAATATCAATCAGCCAAATCTGTGCCACGGCAAACAGCTCGTGGCTAAGAAATTAATGAGAGCTGTCTTAGAAGCAGCACTCTCGATAGGGTATTGCAAAAATGAAAGTATGCTTGTTTTTTTGTATTCCCATGATTGCTGTGGGCCAGCCAATTCAATTTTAGAGGCTCCCTTTTTCACCTCGATTGGGATTTGTACTCACCATCGCCAAGGCTCTAGATCAGTCTCTAGAATTAAATGGTTCGGATCTAGACAAGTATTGTTTCTTACTTGGACTACCATATGCTGTGCTTTCTAGGGTCGATAAAACGAACACTTTCTATACCTGTACAGACAGCGAAACAACAAAAACTTTGCTTACCCACAGGCGTTATGAAATTGGGCGCAAAACACAAGTGCGCTTTCCCTTTCTTTCTTTCATATTTAGCCAGACCGAGCCACAGCATCGCTCCGCAGGGGGCTGCGGGTTGTAAGTAATAAGGACAGTTGATAATGGCTTGATTTTCTGAAAGAGGCGGGATTATATGCATATATCCACCGGGAAGGCGGCTGGGTGTTTTGTAGACAATGCGATATCAGAGAGACGATGGTTGAACGGGGCAGCGGCAACAAAACACTGGGAGTGCTTTCGTCGATCCATCACTAGTGCCAGTGGGTTGGGCTAACCGTGCGCCGGATACGATAACCATAAACCGCTTTGGGTCTAGAAGATGCAGTCGGCCAGCCAACTTGCTCTCACGTACCCTCGATAGGCAACGGCTAAAGTCATTTGTATGACAGCTCCCCTCACTGCTGGTACAAGCGCGAGTAGACATTGTTCTTTGTACAATAATAGTAGCGGTATATTTCTCTGCCGTGACCGAGGCCTACGCTTGGCTGCATGATCGCAGAGTACAATATCTCTCAAGAAGGTTTACTATTCACAAATTTTGTAAGCTCGATTGGAACTTTTCTGCAGCGGTACAACAAGGCTTGGTGAAGTTGGGCAAGAGTGAAGCGACAGAGTTTTACGCAGCAAACCCGAGTCAGTCTTAAAATCGAGTTTGACACTGGTACTGGGTTGACAAAACATAGAAATGTTGAAAAGGGCATCAATTTCGAATACCGAGGTTGCGGTATGCATAAAAATTAAGCAAACCACTATCGACAAAGGCCCAATTGAGTTCAAGAAAAAAATCATATAATTACTGACATGGAACTCAAGAGAGGCTTGGTAAAAATACTCTAAGGAACACCGAGGAATGGGCAAAAAAGCCTTAACCTATGAAATAGGTGAGATAACTATATGGATGGGTGCCAAGCTTCGTCCAGTGATGAGAATCGGCAGGTGGTGGATAAAGGATGGATTTCCAAGCTGTGAAGGATCACCTGTTAAAGGGAACAACTTGTCGATCAGGAACAGAATCCTACGAAAAAGAGAACCGCAAAAATTATTTCCCCGGGTTGGGTATTGATTACTTTGGTTTTATGACAAACTTTATTTTATTGAGTCTACTGGGGTTTTTTGCATTCTCGTTGGGCATTGTGGGCCACAATGGCTTTCAGTGCTTATGGTTTGCCTGTCCACCTTTTTGGGACCTCTTGAGAGGGAGAAGAGTCTTGTCGATCACGGACCAGTAGTCACTGAGATAGGTGCCATCCTACGATAGTTGAGCACTCAAAAATGGCCGGGTGTGGTTTCGGCCACGTTAGAACAAACGGCCCTTTCATAGTCTCCGATGAGATATTGGATTATCCAGATCGATACTCAGGACTAATCAGCTCCAACAGTCGTTGGCAATGCGTTTTATCCTGCTTGTGGCTCCCTGGTGAATAAGAGTACATGTTGTCAAACCTTCGAGATTACAGTTCGTAGAAAAATGTGGGCAGGATAATCTGGCATGGCATGTCGGATGAAGAAGGTAGACATCGTTATCTGGTGCGGTACAAATTCGCCTAAGGTTTGTCGTAGCTTAGTCTCAAATGTTGACAGCAGTAGAGGAAACATTATCAGTAAAAGCTAATCGACCCAATGTCAGGCATAAGGGCGTTTTCGTCCGAAGGTCAACGTAGCTAGCGATAGAGAGGTTTAGATTAGGGCCTCGGTGGACGACAGCCAAACAGTGATCCTTTAAATTCACGTAGGAGAAGTGAAAGGGCGAAAACAGCCGGCCCACACAAATCAGGTTGTCTTTTAGGTTTTGTGGCCCGGAGTATTGATAGATAAACCAGTAGTCAGCAGGACCCCGAAGAGATAGGGACAGCGGCAGTCTGGAGTGCGTTTCAGATGGGGACTATAGTAAATATCTCAAAAATCCGTTGGCATCATACATTCGGGCATGAGGACCAATAACCTAGAAGACTTTCAAAGCGGACGAAAGGCATCAATGGGCTGTGCATAAGGTTCCTTAGTGCCAGGTTAGTTAGGATGCATGGAGATGTTGACTGAAGCGGGATTATTCATGCTGTGCATGGGGCTAGAAAGAAGCGGAGCTCTCCCGATGTAACGAAATCGATAGAAGTAGCATCGATGAGGCGGGAATTCTGAGAATAAAACGAACTACATTGGTGTAGTGCAGTGAGGAAAGAAAAAATAACGGAAAGGGGAATTGCAACGCAAACTGCGTTCGAAATGTTGACTGCTACTCCCGGTGACAACCGAAGGTCGGACCACATCATGGATTTGGATGTTAATTATTCAGAGAGTTCAGTGGGTTTTGGTGTGGTTTCAGTCGTTTAAGAAGGACCGGTAATCATGTATTAGATCCATAACCCGTCAAACCGGTACCAGTTACTAACGAACGGCTTGCGTTTCCAA
>STRG.39265.1
CGTGGATCAGTGTAGCGAATTTCGAGACTTGAAGGCTACGGACATGTATAATGCCGTGGAGAAGCTGAAGTCGTTTTTCATACCTAAAGCCTAATCATGTAACTGACGACTGACGTTCGCGAAAGAAGTGTGTCCTGAAGGACTGTGAAGGCCAACACCACCCGATGCTACATCGACCAAACCCCCCAGAATCTAATGGTGACCAAAACCTGCCAACAAGCAACACTGCTTCAGTTGGTCACTTATTAGCAGACGAAAGTACCGCCGGCCGTCAAATCTGCTTTGCTATATTGCCAGTCCGCCTCTGAGGCTCTTTAGGGGAGGCCACTCTGAATGGATTGCTGGACAGTGGATCAGATACAACGTTTGCAGACCAGTCGCTCTTGAGAAGACTGGGTCTCAATGGAAAACCCGGGCTTCTGATGGTAAAGAACATCTAATGTGATTGTGTGGCCAAAGCTCTCGCTGTATTTTTGGCATCAACTTTGCTAGACTGTCAGGAAGTCACCAAAGTCCGCCGAGCATGGGCAGTAGAAAACTTGTCTAAACTGAGAGGACCCAACCTCAAGCAAGATTTAGAAGGTTGGGGTCATCTGCAAGAAGTCCAGTTGCCAGCCACTGACGACTCCGACTTCCGTATTCTCATTGGTGCCGATGTTCCGAAGGCACAGTGAGTGCTAGAACAACAAACAGGCAGTCTGGATGATCCCTGTGGCGTGAGGGGACCTGTAGGATTGGTGATATTAGAACCAACTTCGTGCCAACGTCCTAGTAACGCAGGGCCAATGTTAGTCGTG
>STRG.61070.7
GGTGGTGGTCGAGTGGGTTAGAGCGTTTGATTACCACCTCGGAGGTCCGAGGTTCGAATCCCCGCCACCACCGGTCACTTTGGTTGTAGACAGCATTTCACTGTCGTCTGGATCGTTACCACACCTGACCTGCTGGGGCCTTATATGGTTCTCTACTCCAAGTCTCAGGATCTGGCTGTCGATAATACCTGATAGTGCAGTAAGCCTTCGTGGCTATGGGGTATATACCCGTTCCACTGCTCTCATGCACAAGCATGTAAATTAAAAAAGAGCAGAGTGCCTTTGCAAGATCGGCAGGAGCTTGTGCTGGCATTCACCCTTTGTCGTGATCGGCTTGAGTTAGTCTCCAACTTTAAGCTTCGTAGGAGCTTGATGATAACTGAAGGTGGCGTTAGGGAGAAGATTAGTTCACGAATGGCGAGAGCTAGAGATGCTTTCGCAAACCTTTGACACTTGTGACATCCGTCCCTCTCTTAAAGGGCGGATGTACGTCGCCGCGGTTCGCAGTGTTTTGCTTCACGGTTGCGACACCTGTTCATTTCGCGCTGAGGATGGTCGGCGTCTTTTTGTGTCCAACAACCGATGTCTCCGACGCATCGCTCGAGTCCGGTAGGAACACCGAGTGAGTAACGACGAGGTTCACCGTCGAGTGTTGGACACGGATTGCTGCGCTCTTGACAAAGTGATAGCTCTACACCGCCTTCAGTGGCTCGGCCATGTTTTGAGTATTCCTGTCCATCTATCCTTCCGTGATCTGTTCGTACGTGCTGAACAAGGCTGGGAGAAGCGACGCGGCTGTCAGACCACGACTTTGCGCAGAGGGATAAAGAAATTAGCATCAGCATTAGCTTCGATCGGTACTCACGCCTCCCTGGTTGGTGCCCAAGGGACGAGGATTGCCGTTGGTTAGAGACTTTGAGGTATATGGCTGACAATAGAAGTCTGGCGCGAATGCTATGCCGTCTGTTTGTCATTCCGACAAACAAAATGACAAAAACATCAAAAAGTGTACGGTGAAAAAAGAAAGAAAATCGCAGCACTTTATTCTTTGCTAACTGCCTCTTTTACTGTGTTCTACTCCCCCTCTCCTATTTTCGTATTTGTTGTTGCTGCATTGGCACTATGCTTGATTTCAAGCCGGTGCATATATATATATATATATATATATATATATATATATATATATATATATATATATATATATATATATAATCTTTTTGAGAGCCGTCGAACAAAACTGCCACTTACCTCTAGTCCGCTAAAAGTTAGAAGTGTTTACCAAGCAAATCGTGTCGCCATTTCCGAACAGCCGAATGACGTCGTTCACTGAGAGAAAGAGTTCGGGAGAAAATATAACCGGTCTCCCCCTGATTCAGTTTTGCGGCATCATCCAAGGACTAAAAAAGAAAACTGTCCAACCTACCCGATCCGATTCTGGAAGAGCCGAATAAGCCGCACAACAGACCACCGGCTCCCTTGGAACAACCCCTCTGCAATTGCCTGTGCAAAAGCTAGAGGCACATCCGTTAACAAAAAGGCCGGATGAAGCACTGTCAACTTGCTTTTTGCTCCGGACTGGGCGATCGAATAGTACAACGGTCCCAAACGTTGTTGGGACCACCGCCTTGAACCATATTCCCGAAAATCCCTATGAATAATTTTCGTGATACTGGTGAAGCTGACTTATTCTCTAGCAGGAGATAGTCGCGTAAAAGAAAAAAGACAATACGAATGTCAAGAATGTCCGTTTCCAGTTGGTTCATTGTGCTGAAGCGTCTGAGGCACTAGGTTCAATATCGAAGCGTTCAGGTCTGTGGAATCGTTTGAGGTGAATAAATTGTCATAGCTTGTAAGAGTCTTCTGGAGAAAGGAACAGCCGCACACAAATGGTTAGGTTGAATGAATAAACCGGAGCCTTAATCTAGGCTTTGTTCATCCAAAAACGACGGCACAACAGCTGAAATTGAAGGAATAATGATTGTAGAAATCATGTAAACAGACAGTTTCTAGCAGTTCATTATGACTAAAATTATTAGGAAGTCAGACAACTGTGAAATGAGTTATCCATCACCGTCAACTCTCAGTCCACAGATAGGCAGTTATTTCGTTCCTGTTAAGAGTCGTTAGTAGTGCGCATATCGAAAGCCTTCTTTGACGGAACCCAAGCAGTCAGCACCTCTTGTCAGTTGTTCATGCTCAATTCTGGCGCCTGAATTAGTGTTATAAATGCTTGGAATAATCTCCCTTTTTCTCTGAAAGCATGTGATTACGATTTTTACAACAACAGTTTTGAAAAACTGTTTTGATTTATTTCAGGGACTCCCACTTCCAACAGACTAGTGATTCGGGGTTTGTCAAATGTCGCTGTAGTCTCAAAGCAAGAAACAAAACCCAAACAACTCAATTTGGAACCGTCCGGCGATGTTTTGACGAGATTAGAACGCGCAGGTGACAGAGTCGTCTCAGAAAATAACTTGAAAAAGAGCCATGTGAAGCGTTGGAACCGGAAGAAAGAACGGATGCTACAAAGAGCCCAAGCTGAGGGTTGCTCTTTTGAGCAACTGATGCAGGAATACAAGACTCGTCGGGAGAGACGTTTAAATAAAAACCGACCGAAGACAATAGAGGACCTACTTCCACCGGACGGACCACAACCTAATCAAAAACACTTTATTGAGGTTCGTCTGCTGCGTAGTAAACCACAGAGCTCAGAATTCCGGGACACTTTATCAGTCGAACATAAGTTGTATGTAAAGTATCAACAGGCTGTGCACGGTGATCGACCCGAAGATTGTGATCTGGAACAGTTCAAACGGTTCCTCGTCAAGTCACCACTGTTTGGAGATCGCATTCGTGCGATATTTGGCTGATCAATATGGACCCGATTCTCCAAATCCTGATCCGCAGTATGCACATTTCAATTTCTATTACATGGGATATTTCATCCGTTCGTGTCGTAAAATGGCATACAAAGCAAATTTCCGACCAAGTTGGTTGGCCTGCCCCGAGTCATATGCCTGGGTTCCGATCGAACAGTGTTTATCTCTACTAGATGCTGCGCCTGGCGGGAAGTACGCACGATTCTCCGCAGCAGATATACAGGATCCAAATGCTATTCCGTCCGATCTACCTATCAGCGAGCTGGAGCAACGTGTGCTCTGCCAGTTGTTGAGAAATATAGCAGTTTCAGCCGGTCTTTCGACTCAAGTCTTCCCACTTGCACAGTTTAAACGACTGTTGCGACCACATGCTGTGGATATGTTGCATGAATGCATCCGGTTGCTTGGTTCCCGAGTTCTCCTCGGAAGTATTCGCTTCGTATTCTGATCATGGCCGACTTCTTGCTCTGAGTCAGTAATTATCTCCATCCCCACGTGATGATAGTGGATTGCACCAAAGCTGGACATCAGTGACTATCCCGCATCAAATATCCTGTTCGATTTTCACTGAACTCATTCAGCCAATGCTTATAACTATGCCTGTTCCATAACCAGTAGATGTCATTGTTCATGTAGTTTTGTCTTTGTCTTCTGGTTCTTTGTCTCTGTCACATCCGCACCGCCAAGAGAATATCGTCTCACATTTATACTTCGTTGGTGCGTTTATAAACAGACGACACAGCTGGTTTGTTGTATCACGTAAATGAGTTTCCAGTTGATCTAGTTACTGAACGGTAATCATTGTCAGCTCGGCCGCTGTTTTATCCGACTTCTGAGAGGTATCATCGGAAGTGCGCATTCAACAAGCCACTTTTTTGCAAAATTGGAACCAGGGAAAAAGATATAAATATCAGTTTGTTTCAGTTGATACATAGCAGTTTTTCGTCACTGAGTCCAGATCCGCGGAGGAATTCGGGTAAAAGGATGTGATGGGCACAAATTGGCTAGTTTAGTTATGTCGACTTTGGTCACTGTTCGGATTACATTCTTAAACACGAGTTCAGTACTTTCCTACTTCATGGGTAAAGCGTAGAGTCTACATCCAAAATAATATAGACCCAGTGCACTATCATAGAGAACTAGAAGCTATGACTCGTGAAATTGGACTGAAAAACCACATAAGGCAGTAGCAGATCCGGCGTGATAACGATCAGGGCAACAGGTAAAGGTGGTGTGAAGGGTAGGCAGTAGGTTGTCTGTCAGTGATCGATGTGAACAGTAACGTGTGATGGACTGATTGGTTCATGGGCGCATGCTTCACGACTGCATTTCTATGTGGGATATGCGGGCCCTGTCATTGATTAGTGTTAACAAAGCACCCTGTCCATGGGTTGGGTCTGTGAGCTGCAGCCTTGCTGATGACGTGTTTTCGGGGAGATTTCCGACACCTTGACAGTTATCACTACCCGCAGGGTTCCCCAAGACGACATGCTGTCTTCATCTTGATTTCTACACACTATTCCTGTAAGTGAAAATACTCTCCTTATGGAGTATACAGATGTTGTTGTATCCAGTATACCGTATGCTTGCGATTCTACTTTTCCTACCTTCCAAAATGGCATCACTCAATTTTTAGATTGATCTGCTACACATAACTTAGGCCTCAACCCAGTCAAGTATAGTGACATTGCATTCCCCGTGTTAAACGGTAGTAAGTGTGCCAGTTTTCAAACCGACTGCGCTTCTATTACGATATATGGGGAACAGCTGAATCATTTCGATTCATTTAAGTACCTTGGAGTGTTGCTCGACCGTAACCCTAATTGATCCAGATATATTAGTTTCATTTCTAAGAACACTGTGTTCAACATTGTGAAATTCACTCCGTAAACACTCATTTTATGCCTTATCTTCTCATGTGTCCTACTTCACTGGCTATATGCCTCACCTGTCATCTTTCCTAGCCTGTTGAATTACTTCAAGTTTATTGGCGGATCACCTAAGCCATTATCATCCGGTAGCGGTATACTCCGACGGCATTTCGCTCCGTTTGACACATCACAACATACCAAACTTACCAAAAGCTGTCCATGAAGATTCTCAGTGGCTCTGCTCGCCCTCTTCACAGAGATCTTGTGGAACGTATATTCATTTAATTATCACGTTCTCAATACAAGCATCCTTATGCATGCACCCAAGCGTACAGCATTTTCACTATTTCCTATCTGGCAAGGCTTTTCCACAAGCTTGTTTCTGTAATATCAGAGTTAACATCACATTTGGAATAACACAGATGCTTACTGCCAATTAACTC
>STRG.48284.2
TGAACTGAACTGAACTGAACTGAACTGAACTGAACTGAACTGAACTGAACTGAACTGAAGGTCAAGGGGTCGTGTTTTTGTTCGCCCATTGACGTCGTGCTTTTTTTGTTCAGCCGTGGAGGTGCTAAATGGAAGGTTCACTTTTCAAATGGACTAATTACGTTAGCGGATGGCAGCTACGCTACTTTACTTTAAAAGACGGAACGTTGTCCTACTATCGTTCTGAAGAAGAAGTGAATAGCGGGTGTAAGGGCTCGATAAAACTCTCCGTTTGCGATGTCATTGTTCATGGATCTGATCCTCGTCGTTTCGATCTCATTCTGAGCGAACAACGGTTCTACCTGCGGGCTCTGTCGCAGGCAGATCGACAGCGTTGGGTAGTTGCACTAGGTAGCTGCAAAGTCAGTACTGCCAACAGCAAGTATGATGAAACTTTTCCCTCAGAATCACACACGCAACTCATTGCAACTCGTCAATCTGAGCTTCGTCTCTATCACGGTTTGCTAGTGCAGCAAGTAAAACTGTTGCAAAACAGTTTAAAAGGAGATCCCGCTGCAAACGTGAAACGTATTGATGAAATCTCGAATGCACTAAACGCTACTTGTTCAACATTTCTAACTACTGTGGATGAAATGCTCTCATTGTGTCAAGCTCAACCTCCTGGTCAAAGACGACCTCCGCGCTCGAGTGTCGATAATTTCAATCTGTCGTCTACGTCCGTCAGTTCCATCATGGATCCCCTCGCTTCAGTGCCTCAGATTGATCGCAAACTTTGTTCACCTAAGAGACCCGTTGATTTCTCCTTATCTCTATCACCTTCCCTATCTCGCATTTCCACGGACGTGAACGTTAACCCCGGTTTCTCCGATAACCTTGCACAGTTCAATTTGTCTGACTCGGTTCTCGGTGCGGCAGGTACTCCGGCGTCGAGTCGAAAATTTAATCGCAACAACAGAATTTGCAAAACATTTTTTTCCACCATGGAGTTCAGCTTTGAAAACCTTCGCCCTAACATTAATGTGCATCAAGAAGCAGCTGATAACTCCAAACTTCCAGGAGATTATTTGTCTGCTTTGGACTTCGCAAAAGCATGTCGTGCCTTATTCCGCATTCTCGATCGCCTCACACACCCCCTTCTGAACACAACCGTTGTTCCCACAATGGAGAATTCTAACGGAGCATGTACCAGTGGTCAGACACCCAGTTTTTGTGCACTGCAACAGATCCGCACTGATTTGCTAAACAATATCGATCGATTGGAATTGGCAGCACACGCATATGCTAAACAGCAGCTTGGCACGACAACCGAATCTCATGTGAAATCCGTTAGTTCCAGCTCCACGGATGATTTTGTACCACAGTCAGTTCAACAGATATCTATTGGCTCTCTTATCCGAAAAGATCTCGCTAACGGAGCTACCGATGATTCAGGTTCTGTCTGTTTGGCCATTCTGTGGTTAGCTCGTGCCCTGAACTTCGTCCGTGAATTTCTGCATCTTTTATTTATTCTACCACCACCGTCATCGGCGATCGACTCATTCAACCAAGCACGTGGCTTATCCGAGGAAAAACCAAATATTCGGCTATCGGACGACAGTTTGAGTGTAGTTGCGACGGAGGCTTATTCACGTTGTCTGCGCTCCTTTCATCAATGGTCAGTCAGAGGTGTCGCCATGATCGTTGTCAAATCGTTGCCATCTCGCAATCAATTTATCCATATCTTACTCATGGATAACCTGATGACCGACACTTTTGGTCACTCAGTGTCTGTAATCAGTGAAGATGTGAACGTCGAGCCGGAACAATATGCCCAACTTCAGGAGGATTCACGACAATACTCTGTCGCTTTGGGTCGAATACTCGCCGTGATTGAGGGTTTGATGGCTTGTCTGGATCTGAAACGAGTGTTCACTGGGTCAGAAACGTACTAGTACATTTCATAAAGCGCGTGGATTCACAATAACTTTCCTAACCTATCCACAGTGATATTATTTCACTTCTGCGATTTGTTCGATTTATCTTATAATTTTTACTGCCAAGATATCTGAATTTCTTGCCTTTACAAACTATACTTTTTAGGTTGAACAACTATTTATGCTGCACATTCCGTACTGGTTCTTTTCTATACCAATTCTATATTTCATCCCGTTGTCTTAAAGTTTTTGTTTATTCTGATGAAGCCACCGCGTTTATCCACATTGCGAACACCACTCTCCTTCAAATAGATCCACCATCGTTGGACTGTCCTCGAAATGCCACACTCGATGGTGTGCTGAGCAGAAGCATCCGTATGAAATAGGCGGTTGGCTTTCAGTCTATTTGTGATTTTATTAATCACTTCGAAAGTCGAGCTTTTCAAACAATCGCCTCGTATACTCCTCTATAAATTGCATCATTTAATGGTTTTGTGAAGAGTCTTTACCCTCAAATCAAGTGAAGAAAATGTTCAATTCGGTGAAACAATCATTTTTCAGTAATTAATTCTCAAGCCATTCACAGAATAAATTGGACAAAAGATCATGCTGATAGATATGGAATAAATACCAACTATAGGCAGGGGTTTGTCACAGTCAAAATTAACCCTGGGCCATGAAATATGGGGCGCTCGGACCAAATGTCTTTGGGCGCAAAAGTCAGAGGTCAACTTCCTATTCCTGTCGCCAGAGTGCGCTACTGAGCACCCTTGCAGTTGTCTTGGAGAACACGATAAACAACATTGGAGGCAGTGTTCGGATTCACCTAATATCCTTTATCAACCAGGTGCGCTAGGATTACACTGTATATCGATTCTGTCCTTGCCCTAATTTGTGTGGGTGATATTGCGGAGTTTGCATTCAATGATAATTTTTCTTCAGCGAATCTCCATCCTTATGCACTGGCATGAAAACCAGTGTTTATTCTTGTGACTCAGGCGACGAATCCGATGTCTGTGACGCTCGTTCTTTAAAGGAAAGTGGATAAGCCGGTCAGTTGGATTCGCACAATGAAACATGGAGAGTGACTCTGAAAGACTGAAATTACATGGATGGACTGAATCCCAGCCCCGAATGCGAAGCTGTAATTAACTGCTTACATTCATTTTCT
>STRG.35524.1
AGATAGACCCCTTACTGCCTTGGTGTAGGTCCGCTGAACTCTTTCTAGGATCTCACGGTCTCGGACAAGACCAGAGTGCACTATCTGACTACCGTACTCCAGCAGAGGTCGGATATACCTGCCGAAAATTATGGGGAAATCATCCCTAGATATGCGCGGGAAGGACCTTTGAATCATATTTAGGACTCAAAAGGCAGACTTGCTCGCAAGTTGGTGATGATGAGAGAAGGACAAGTTACAATCTAGCACCCTGAGCCGGTCAGCCTTTGGCGGTGTGGTTGATCCGTTAATGAAAAACGTGACCAATCTCACTGCCGAAAGACATGCTCACGCATTTGTCATCGATAACTGGGAGGTTCCAATCCTCGGACCAGCGTTTTGTTTCATCAGCTGCAATTTGCAGGTGTTCAACGCTTGACCTCTATAGGGTGACATCGTCTGCGTACATGGCAATGTTTGCAGGAGAGGCTGTCGGAAGATAGTTTATGTAGATCAAGAAAAGAAGAGGATCTGAGACCGACCCTCAGGGGACCCCAGTTGTTACTGGGGCGGGTTTAAGCAAAACATTCCCGACTTTAACCATGAAGGTGCGGTCGGTAAGGAAGCTGCGTAGGACGGCCAAAATGGAGCCTGTAATCCCGTATGTCTGCGGCTTATAAAGAAGAGGGTCATGAGGGGTCTTATCGAAGGCCTTAGCAAAGTCAATGAGTACAGCGTGTGAGAGCTGGCCATCATCATAGGCTTTCGTTAGACTATCCATGACAGTAAGCATATTGGTGATGCATGATCTGCCAGGAAGAAACCCATGTTGGGACGGGGAGAGGATCTTATTTCTATGCAGATAGGAAAGAACCTCACTCTTAAGAAATCCCTCAAAAATTTTGCTGGTGATGCTAGTGAGAATTATGGGTCTGTAACTAGAGGCAAGATGTCTACTACCCTTCTCATAGATGGGTGCGATCACTGCTTTTTTTCCAGCTGCTGGGGAAAACCCTAGCGTCAGCACATCACTGAAAAAGCGAGGCATAAGGAGCAGCTAAAATGTCCGCGGCTTCCTTGAGAATACAGGGGTGGATTAGTTCAAGACCCATGGAGCAATATTAGTTGAGCCGTCGGAAACCTTG
>STRG.69816.5
GTCTACGAGACACCCACTTACCACTCATGTGTAACAAAAACTTCAAAAACGACATTTAAATAATACGGATAGTAAGTAACTATCAGCCATGTGATTGCCTGCACAAGCGACATGAACAATGGTAAAATCAAGTTCGTGAAGACGAAGTGTTCATTGGACTAGTTCGTCAAGCCGGTTTCAGATCTGGTCGGGGTTGAATTCATCACACATTTATCCATCCACAAATATTAGAACACAGGCACATTTTCAGCAGTCCCACAATCTGTGTGTTTCCCCATTTGAGAGTGGCACTCGAATCCGCTGGCCGCAAAATTCTCAGTAGCTGCCTCTCACTGAGGGATGTGCCAGATAAACTCCTTATTTTTCCACTGCTTGCATACACAAAGCCAAAGTCAAATTCGTGCTTACGGTGATCTTCTACTCGAGTATATTAGGGAAAATGATGTTCGGCACGGTTTTCTCTTCCACCATTCCTCTGACAATATTTTTCAAATGAATCGACTCATGAGATGGATCTATGCTCGTTTGAGAAGAGTAGCATCAGATGAAGTGTTTTATCGCACAAACAAATGAGGTGTTTGTATTTTGCAATTTTCAGTCGTTTGTGGCGCCGTCGTTAAATCCGATGGTATGTCAAAGTTCTAGTGCACACTGCGGTGGTTAGATTTTACCTTCTATCCGGCTCAGAAACATTTCCGTTGAAGTTAGAGGATAGGCGAACATTGCCGGCATTCGAGCATCGTTATCTTCGTAGCACTGTTCGAATAAGGGTAGAAAATCGTGTTAGCAGTGCTGAGATTTAACGAAAACTTTAAGGAACCAGAGAAAAGTCTCTGGATCAAGTAGCGAATCCAAACAGATCAAGGTGATTGCACATCGATTAGCTTCATTGACTTACGCTGTTTTATGAGGCAGGTGGTGGTTGAGGAGTAAGTCGAGATGGCCAGTCCATAACATGGCAGAGAGGTATGAAAACCGTGACCAGTGGACTTGGTCACGTAGGATGTGTTAGATATCCGGTTTGAGGTTCAAGTGACCCGAAAACGGATGGCTGGAAATACCAGGTGATATGACGAGACCTCGCGGCCAGCGGCTTAGTTGCACTCGAACTCTTTCCTTGTTTTTGCGATTTACACTTCATACCTTTCTTCGGTTATTTTCCACTTCATGCTTTCATTCATTTGAGCCTCGACTGGATGATGCTGGAAGATGGCAACTGAACCAAGAGCACAAAATACCGAGGTAAAATTTTTGTTGAACTGAACTGGAACGAACTGATTGAGTGATATCTATTTATGAAATGCTCGAGTATGGGAAATAAAAAGTTGCAAATCCCGTATTCATGAATGGTCACTGCGTTATCAGAGATAAACTTCAAGCTTATCCTGATTCGTGGATTGAAATACCACGTAGACGAGGTGGTTCCGTCCGAAGTGAAATGCTGCTCTATTTGGTCTGGTAATGATTTCGAGTCGAACTCTAAGCTTTTATTCCAAACGATGAGTGGGTGCATGTATTCATGTTTGGTGAATGGTGTTTTCAGTTTGGTAACGTCATAAATGTGGTTCTGGAATTAATCGAACATCACTCAGTTGAAAATAATAACTCATACATCGTCAGCCAGCGTGAAAAAGGAAAATTTGGTAGAAAATAAGGTATGATACCGAACGCTTTTGATAGATTGCATAGCTCATTTAGGATTTTCCATAAGCCATTCACCCTTTCTCAGTCCAGTATTTTCAACTGAAATACCTGATAAATTTTACAGCCAAATTATATTCTATAATTAGTACTACACAATGTGTAGGTAATCACGCGCTAAATGCTGTCTC
>STRG.10443.1
TTCGGGGACACCCGAAGCATGCTCGATTGCATGATCATATGATACAGGTGAGGTCACAAATTGTTCCTTGGATATTCATTTGGGTAAATGCAGCCTAAAAGTGTACAGGTTTTAGTGGTCGCACGAACGATTGCCCGGCAAATTTGAGTTTGAAGGTCGGGTGGGCGTACATTTGCGAATTGAGTGAAATAGGCTCCGCCGTCGAGATACGTGATGAAGTAAAGCGGGGATGAAGTAAAAACGAGCAGTATTTCGGATAGCGTCGATGCAAAGTCGCAAGGGTGAGTAAACTGACAAAGAAAACTTTCGAAAAAGCACCAACGAAAAATTGGAGAATTTTGGGTGATGAAGGACATGCACTTGAACCAGTAGTCCAGATGACCCGGAAAATAGCAGAAATATAATACCTAAGGATTTGTGGTGTTTATCGAGGATGGGGAATGCGTAAATGAAACAATCCGTGCAACCACGGAATTGGTATTTGCTATTCATCAACAGGTTGTGGAGAACGCCCTCATAAAGAGGTGGGTGTAGCTGCCCGAGCCTGGAAATTTCACTGGAGCAGAGTGACGAAAGTTGACAGGTTAATTTGTGAACACAATTTGACAACAGCAGTTGATATACCATGATCTTATGAAGTCTCAAGGGGGTGGTGCATAAACGATACTGTCAAAACATGTAAAGAATCGCTTAACGGGATGCGCTGGTAAGAGTCTGACATGGGGTATTTGGGAAACAACTGGAAGGTCAGTAAATTGGCATACGTATAATTTATTGCCTGCAAAGGTTTGGAGAAATCGCTTTCGCAGTGTCGAACTATTTTTATCCTAGATTGTGAATACTTCATTGCCAATGCAACTGTCATGAAATGCAAATGGCTGAATGGGAAAAGATGCAACGGAGGGATACACTGAACATAGAGGTGGTGTCTTGCCGATGAAGCGCCGGAAGGAGGACCATTTCGTTTTGTGTGGAATTGTTGGCAGGTGAGAAACGAATCTTTAAATGATGGTTTTGTTTAGATAAATGTAGTTGTGACATACAAATTACCAAATGGATGAATGGTCTCTTCAAGAGTATACCAGGAATTGTCATATTCATAATAAAGATCTGAACAGTGAAACCGTTTCATGTTTTAGGGTACAGAATCCGGTAACTGGATATAATAGAATGAGGGTAAATATGGCATCAGTCCAGACAAATAAAAGATAAGTCGATGGATATAAATGCCGGCATGGTAAACCTTGTTCAGGAACGTTGGAGGAGGCAATGGGTGGCAGCAGTAATATGCAGGGGATGTTGTTTTTCAATCCGCAGTTGGCACCAGTGGGTGAGGCTGGCCGTGCGCTGGACACCCAACCTGAAAACCAATTCTGGTGACAGGAGGTGCGATCCGCCGGCCTAGTTGCGCC
>STRG.23484.3
TGTGGAGAGTCACAACGACATATGTATGCATACACAAGCACATATGAAATGAGAACAGGGAGCAAAGCTATTCATTGAGGTACACATATTGTAAATTGTATGCTGATTCACGGTATTTGTGACTTTCCAAATCAGAAATCGTGAAAAGAGCCTATTATGGAAGGTTTCTTGGCACTCAAAATGCCTCTTGCTTATTTGGTGGTCATTGTGAGACAACATACTGCTTCCAGAATGCCGATAACACCAATAATATTCTCACGCTATCATTCATTTTTGGGAAAAAAAGAAGGAGAATTCTCATACAGGAAAGCTGATTGTACAAAGAAATCGACCATTGTGTCGTCCATATCGATGTATGTGATCATTTCGTGGTCGATCGAGCTAGCTACTCAAGAAACCGTGCAGCGCTGAATGCTGGGGTCAGAGAAGTAGACGAGTATCAAACCGATCGGACCAATCGATTGACAGCCGCAGACCGAACAAGAGATAGTGAATATATCTG
>STRG.28090.2
ATTTGTCGTTCAGTTGTACTTTTGTCAGCGGTGACTTTTTGGTCGCGATTAAATTCTACTAAGTCGTGTTCCCAGCATGGCCCAAGGGAGAAGAAGGCAATACTAAAATATCTGGGGATTATTGGTTCCAGAATGACCGAGTTTCCCAATCCCGGTCAAATATATGCAGCCTCGTACTCAAACACAGTCCCGGGTAATGTGCCATCCGTAGGAACTGGTGGAGATTTGTCCCAGCGTGCCGCACATCCGATGCAGATCGGTCCGGTTCCACTCTATCGCGTAGCACTACCCCAACCCAATCTTGGACCAGGTCTTAACCCCATAAGTCAACCATGTCCGTCAGTCCAAGGCATAGCGCACACTATGGTCACTATGGTACCAAACCCAGGAACAATGGCAACCACCGGACAAATGCGATTTACTGGGCAAATGATTCCGCAAACAGTTCAGTCCCCGAACCTAACTTCCCTGGGATTCAAGCGCCTTCTGACCGAAATGAGAGCACGTCAGTTTGATTCCATACGGTTTGCGGCCTATCGGACAGCTAGCAAGCTGCGGTACATACAGCAACGGACAATGTTTGGCATGGTAGATTTATGGCGTGTGGTGGACACATTCCGGGATTTCGGTTTACATCAAATCACAGAGAACAACGCCACACTGGATTACGCAAGCACTGGCAGATTGTTGGCTCGGATTTACTCTCACTTGAACGGAGCAGTGGAACCGAACTCCGGCAAACCACCGCGGACCCTGGACGTCACAGCTGTCCACTTGGCTGTGGAACTGTTGTTGGGCTGGTTGGCTTACGCGCTGGATATTTGCTCCACTGGACGATTAACAGTGACCGGACTCAAAATTGCCTTGTCCGTACTTACCAATGCAAAACCAGCGGAAAAGTTCCGATACCATTTTACACTGCTGTCCGATCCTTCTGGGGCACTGATCCCTGCGAAATTCGAAGCCTATTTGCAAGACTTGTTGAAGCTTCCTGTGAGCGTTTTTGAGGGTCCGAATTTTTTCTACACGCCTCAGGCCGCACAATCCTTACTGAGCGGACAAAATGTCAAGTGTCACCGGCGCTAACCTGTCTCGTGGTTTATCAGGAATGCAACCAACAAAGTCATAGAAGGCAAACGTTTCATGTAATCGAACATTAGTACAATTTCATTTCTCACCACTTGGCTTTTTCAAAAGTTAAAAGATAAAAGGCTTTATCAAATTTCGCTTTGAGCCTTCTGTACGTACATTTCACTTTCGTATTTTACCTTGCATAATTCATCTAATTAAAAATTAAACTTATTCTGACATATTTTTCTGCGTGAAAAACACTTCTTCATCAGATTTCCCCGCTGTAGTTGAGTCCGTGGAACAAAGTTCACTCCACTTTTTT
>STRG.14328.2
CTGAGGTTGTTTGTACTACTTTCCGGTGTCTCGTTTTGAGGAAGAAGTGGATGGTCAGACACCTATAAATCTGCCGCATATGCATGACCAGTGTCACGAACGCTATACTTCGTTTTTGTGGGGAGGCATGTGAGGAGCTCTGGAGCTTTGGGTTCAGAAAACTAGATACAATTTTTTCTCAATCCTCCAAATCCTGTGATTTGATCTGATCTGAAGGTCACGGAGACAAAAGAAGGTTCCGTACATACCGCAGGTTTCAAATGGCATCTTTCTTCCAGTTGTAGACGTGTGAGGAATGAATCACACAATTTTAAGATGGTGCACGATGTGGATAACAAATTTAGAATCCGAATTATTTTACCAAATCGAGAGCACTTGGTGGTATCCTGCCGAAATTCATCCCGCGTAGAAGATATTTTCCATGAAGCCTGTGAAATTTTGGATATTTCGGACAGGGAATTATTCGGAATATCTGTTTCCTCAGAAGAATCATATTTATTTCTGGACCCGGGAGAAAAACTGTCCAAGATTGACTTCGAACTCCTTACTCTAACAGAGCGACCCAGATGGCCATGTGGTGGACTACGGCGTTCGTTGCTACACTCGTTCAGATCGTATCCCAACCCAAAACCTCAACCTGCTATCAAAAGTGATGAACCCGTTGTCTACTTTCGCGTTCGATTCTACGTACCGATTCATTGTTTAAGAGATCAGTCCACTAAGTTTGCCTACTACAGCCAACTACGGACAAATGTTTTGGAGTACAATCTGTTCTGTCCTGTCGAACTTTACGTACAGTTAGCCGCACTTGGTCTTCAAGCAGATACAGGAAATGCACCGAATATTTGTATGCGTTCCATAAAGCAAGGAAATGAATCACTGCCAGTATATTTCAACGTGTCTGCGTATTATCCGCCAAAGATTCTGGCCGAGATAGATTTATCTGAACTGGTGCGAATGACAATGAAGTGGCACCTAGCCCTGCACAATATGGTTCCACAGGTTGCTATATTTTGGTACATTCGGATAGCATCGAAAAAGAACTCAAATTTCAATATGCATTTGTACAACCTTCCCCGGTTAAGACAGCCCCGATTCGCAGTTTGGTTGGGCGTCACACCCGATGGTCTACTTATTCACCAGCAAGAGAAAGATGAATGGATACGCCCAACTGTGCCAATTCGGTGGAGTCAAGTCCATCACTTTGAATACAAGAATCGGTCCCTGTTCGTCTTCCTCCAGAACAACCAAGGTGTCCGCCATTTTCCCCTGCGACACTCAATCACGGCCAGTCATCTATTCTCCCTGATTAGTAGTATGCACTTCTTTCAGGCCACGGCAGAATTGTGCGCCCCACATGCTGCTGGACTGCTGGACAAAATCGAAAATGGGACGTACGAGGAACGATTTTTATGATAATTGGCAAACAGTGGCTTTCATCAAATCTTCAGTCGTTTTAGGTAACGCCGTCTGATTCGTCTGAGACTGCAAATCCTGCACTCGGCTGTTCAAGACTCGGAATCATTCTCATATCCACAAGACCTTAATGACAATGGAAAACTGACCGACTCGTTCGTGAAGTGAAATGGGATACACCTACCGTGGCTATTTGTACATTTTTTATTGTACTATTTAATTTAACCCTCATTTGCATGCCCATTGAAGTACCAACCATATGAAATCAAACCGTCAAAATTTAACATTTTTTCATATGAATAAAAAACTAAAATTTTGGA
>STRG.68637.1
ACATGCATGATGCGAACGCAACAACAACAGCGAAATATACAAAATCGAGAGGCGGAGGATTAGGAGTCAGCATAAAGATTACAACACTTAGGAGCAATTAAAAAAATGTCTTTACGGTACACGTTTTGTGGGTTTTTTCGTCTGTTTTTTAATTGTTTATGAGAAACGGGATGTCAACATACAGGCCATACAGCATTCGCGCCACTGGATTCACTTCTGAGCCATAGCTCTTAGCCTCTCTAACCAACGGCAGTCCTCATCTCTTGGGCCCCAACCAGGAAGGCGAGAAGCACCAACCGAAGCCTAAGCTGAAGCTGAATTCTTCATGCCCCTTTCACCAAGTCATAGCCTGATCACTACGCCGTTTTTTCCAGCCCTGCCCAGCACGTGCAAAAAGAGCACACGAGGCTAAACGATGGATGGGCATACTGTCGTGTAATTTTCCTTGTTTATTTACCTTGTTTTGTTTACGTACTTTACATTGTACCAATTTCTATTTCAGGTCATGCACCTTCATTATTAGTCAAGTAAGTCTTGGAATTTCTGTCACCGAATCTCGTTTTCTCTATTAAAACTGTCATCGTCTGTTGCGAACTTTACGTATCAATTTACTTGACTAATAAAATCAGGGGCCGTTGTCTACCACCGGACAAGTTCGATACCGATATCAATGCTCCGAATGCTTCTAAGCAGCGGACTTACTGGCTCCGTACTTTCAATGCCTTTTTGAGACGAGTATAGTCCGATGAATCTCATAACTTTGATGTGTCCATCAGCTTCCTTTCACCGTCAGTTTACGAGCATATCTCGGAGTGCGAACCCCTCGAAGGTGCCATTTCAGTCATTGAGTCTCTGTACGTGCGCTCAAAATGTGTCGTCTTCGCTCGGTATTTACTCGCTACAGGTAAACAAGATTACAGGAAAAGCATTGATCAGTACGTCCAGATTATCAAGTCGTTGGCTAAAGATTGAGACTTCCGCTCGATGTCCGCCGAAGAGTTTCGCGACGACTCTATGCGCGACACATTTATCACTGGATTGCTGTCTAACAACGTTCGAACAAGATTATTGGGACAACCAGCACTGACGTTTAAGGCTGCTTACGACATGGCTACATCACTGGGGGCAGCTCAAAAAGGGTCACAGTCTCACAGGACTGAAAACGCTCCTTGTGCGTCCACGACCCCTCTGACCCCCACTCCCGATGTACAACTTGCACGTGCCCAAACAGCTGGACCCGAACCGATCATATCGATTTTTTCTAAAGCCTCATGCAAGGCTTGTGGAAGGACTGGTCATTCCAGAGGTGTGTGCAGATCAAAACTGGCTCATTCCCCTATTACCTCTGCTCCCACTCCCCTGTTGTCCTCTGTCATAACGGCGGCTGCCCCAGTTTGTTTATCCCGCGCAACAACCAAAATTCATGTGAACAACATCAAACTTCAAGCTCTGATCGATACGGGTAGCTCCGATAGCTATATATCTCAGAAAATCGTCGACTCATTTGACTGGTCAGTTCACCCTTGTGACTCGAAAATTACTATGGCGACGACGTCATTTTCCTGGGTCATTTCCGGCCACTGCAGTGTCACAATTCGCTATCAAGATGTAGTCTACGAAAACGTAAAACTCTCAGTCATACAGAATCTATGCGCCGACGTTCTACTTGGTCACGATTTGCTCTGGTTACATGAAAAGGTCGAAATACCATTTGGGGGAACATGCGGCGCTTTCTTACCGTGCGGACTGTCCGCCGTTAAAATCCAGTCTCCGCCCCTGTAGGCTCATCTCTCTCCCGACTGTAAGCCTGCTGCCACCAAATCCCGCAGACACTCCTTCGAGGACGAGCGCCTCATTAAAGAGGAGGTACAACGCGTCTTGAACGATAGCATAGTTGAACCGTCAAACTTTCCATGGAGAGCTCAAGTTTTTGTTACTAAAAACGCGAGCCATAAGAAAAGAATGGTCATTGATTATAGTCAGACGATCAACCGTTTTACGCAGCTCGATGCACATCCACTACCACGTATAGACAATATGATGGAGAACGTCGCCCGGCACGCTGTTTACAGCATCATATCCCAATCGCGGAAGATGAAAAGCCCTATACTGCTTTTGAAGCCCCAGGCAATCTTTTTCAGTTCTGCCGAATACCTTTTGGGGTCGCCAATGGCGTGGCTTGTTTCCAGCGCACTACCAATCAGATCCTGAAAACAGAAATTTTGAAGGATACTTTCGCCTACGTTGACAATGTTACTGTGTGTGGCTTGACAAAGACGGACCACTATCAGGACCTCGAATGTTTCCTGAAAGCTGTCGCCAAATGCGGCATAACTCCTAACGATTCAAAGTCAATCACAGCAGACACAGAAATCCGAATCCTTTTTCATCACATAACACAAGGCGTAATCAAACCGGATCCTGAACGAATGAAGCCTTTGCGTAACATCCCCCCTCCGGCCGACATGAAATCATTACGACTTGTGGTAGGTATGTTTGCCTAATATTCCCAATGGATACCGAACTTCTCTGACAAAATTAGCCCCTTTGTCCGGAACACAATTTTCTCTTTACCACCGCATGTGAGAAGAACATTTGAGGGTCTGAAAAAAGCATTGCAAACCGCGATGATTGCGGCTGTAGACCACAACGTTCCGATTTTCGTCGAAACGGACGCATCCGACATAGCTATAGCGGCTTCACTGAGTCAGAACAATCGACGAGTAGCCTTTTTCTCCCATACATTACCTCCTGGCGAACGACACCATTGCACAATCGAGAAAGAGGTTTGCGCGATCGTCGAAGCTATTCGGAAGTGGTGTCACTTTCTCCTTGGTACCCATTTCAATCTAATCACCGATCAGCAATCCGTCGGCTTCATAAATGGCAGCTAACTAAAACAGCAAGATAAAAAAATGTTAAGATCCAAAGATGGCGGCTGGAGTTGTTTGCATACCACTACGATATAATCTACATAGCCGGAAAGGACAACCGGGTTGCTGACGCTTTGTCTCGTTGCTCGTATGCCTTCACTCTTGATACGAACACCTTGAAAATTCTCCATGATTCATTATGTCATCCCGGAATAACCCGTATGGTTCACTTCGTTCGTTGTAAGCACTTGCCATACTCAGTAGAAGAAGTCAATAACGTGAATTCTAGGTGTACTGTCTATGCTGAAATGAAACCACGCTTTTACAAACCGCCTGCATGTACACTTATCAAGGCCACACAACCATTTGAAAGACTCAGTATTGACTTCAAGGGGCCACAGCCTACATCGAGCCGCAACCGATATATACTCACCATTATCGATGAGTACTCCCGGTTCCTATTTGCATTTGCCTGTCCGGATATATCGTCTTCTACAGTCGTCAACTGTTTGTGGTATTCGGAATGCCCGCCTATATTCATTCTGATCGGGGATCCCCATTTGTCATCTGAACTGTTTCAGTTTCTAAGGGACAGAGGAGTGGCGATCAGTCATACAACAGCCACAGCCCACAAATCATCGGTCAAGTGGAACGTTTGAATGGCACTCTGTGGAAAGCTATCTCCCGGACCCTACGTACGAGAAGTCTTCTAATCTCACAATGAGAATCAGTTCTTCTGAATGCACTCCATTTCATCCGTTCGATTTCTTGTCCCGTAAGAGACACAACCCCTCAGGAACGTCTTTTCCGCTTTACTCGTCGCTCATCCAGTGGTTGTCCTATGCCTAGTTCGCTGACAACTCCTGGCCATGTATTGCTCAAACGCGTGCACCGATCTTCCAATATGACCCCTTGGCAGATGATGTAGATCTTATCAGCTCCAATCCATACTGTGCTCTTGTAAAACTGCCTGGTGGCAAAGAAGATAATGTTTCTATTCGTCGTCTGGCCCCTCGTGATGACACACCAGCATAAACACGCAAATCTCACTCACTCATAACAGTCAGCGGAGACACGCCATATGTGGATCGTTCGTTAGTATCAGAGTCTGACAATATCTTCATGCATAATACAGACAGTGCCCTATCACCTATCACCCCGTTGTCTAGTAATCCCGCAGAACTGTTAGAACGACAACAGAGAACACGTCCATACTGCTTACGGAATTGAGAAGCCTTG
>STRG.12803.1
CCACCACTCCCGCCATTAGTTTTAATGTTGCCGGGGGTGAACTAACGGGCCGACAGTTCACCGTGTCTCCTCCTTTCCACCATCCCTGCGAATAGGTACGACTTCCGCTGTCTTCTATTCAGCTGGCATTTGGGACCCACGCCCTCCCCCGGGGGGATTTGTTGAACAGCTTGGCAAAAGGTCCCGCTAGTATCCTGGCCAGCTGTTTTAGGATTGTGGGGTGTGAGCCCTCTGGTCCTGAGGATTTCTCCCGATCAAGTGCTTCTGGGGTCATCAAAAAACCGCCCGATGACGCTCCCGGCTCCTACATCAGGCTAGGCCTAGGCCTGCCTGGAGGCCGTGGTGCGCCACCTTGGCCCACCCCAAGGGCCTCTCAAGATACCCCTCAAGTGTTTCTGCCTCTCGCAAGTTGTTTTCCTCTCGGTCTTCGTTCCGGGTCTTTCGCCCACCCGCTTCAACCCGCATGGCCGCTTTCACCTGGGCGTAGTAAAGAAAAGCCTTTCGGTGCTTTTCGCCGCCTTAGAGACACCCCGTTTGTGGGTCAGTTACTGCAACCTCTGTTGCTCCACCCTCTGCTTGTCTATTCTTTCTTGCTGGATGGGGCTTCCATGTCCACCAGGTCCCCGAAGTCTTTGCCATGCTTGATCTTTACACCTCATTCTCCGGTCTGTACTGCTTTTCCACCACGGCGGCTGTCCCTTGTGCTTGATACGCGTTAGTTGTTCAGGCCGTCATGAATCCAATTTCTATTCCTTAATTTCTCACACTACCACCATACAGTGTGAGTTATTTGTTTGGGCTTTTCGCGCTTGTTTGTAAAATTAGCCCCCAGTGTTTTCGATGACTGCTTGTGCTGGTCACAACTACCTATCCGGCTCTTCCTTCCTGATGTGTATGAAATCTGAGTCTTATCTCAATGATTTTACGGGATCTGCCAAATGTTAGTGAGTTGCTTCCTTTTTGCTCTGTTTTCTTGACCCTTTCATGTATGCCCAGACCATTTGCCCACCACTCAGTTTCTTTCCACAGTGGGAAAACGTCAGCGAAAGACGGCGTTCCGGTCACCCCTGGGGGTAGGATGGAGGCAAAAAGATCGTGGTTGGCGTGTATCACGAGAGCAAGTGCAAAGCGAGCAGGTGTAATGGCCGAAATGAAGGATATGCTTGGAATCAAGTGACCGATTGAACAATGATGTCCTCAAAAACGAATGAAGGTTATTCTTGCCATGGCTCGCTACTAAATAAGCCCATTGCCTTCTGCCTTTCACTAAGCAATCTTGAGTGCGGAGTGATTCACTAGTGCACTTTGGGCATCCGCAGTTTGCAGACCACCATCCAAAGAGTATGAACCGCTCTCCCGTCCACTAGCTCCCAACACACTCCCTCCAGCCAGGCAAGACGCACTAGGTTGTGCGTGAGGTGGACTTTTCACTTCAAACAAGCGACCGAGTGACGGTGGAGAAAATGCTATGCAGTTCCCAAGGCCCTGCATGAACAGTTCATCCATAGGCAAACACGGACGGCTGCAGCAGGAGACACTCAGCAACGCTATCAGAACGAATGTGTCCATGGAACAACTGCTTCATCGCACCTTCCATTTAACACCGACTGCTGAATGGTAGCAGTGCACATCTTTCAGAACAACCCACGAACTAATTATCCGTCGGCTTGTCGTCATCCGGTAATCAGGTCATATCCACTCAACACTGTAGACAATGATTAACAAAGTCAGC
>STRG.18054.1
TGGAGTTCAAGCGTTGAAGACTTGCAGATTGCAGTTTACGAAACAAAACACTGGTTCGAGGATTGGAACCTCCCAGTTAATGATGACAAATGCGTGAGCATGTCTTTCGGCAGAGAAACTGATCACACGTTTTCCAATAATGGGGCAACCACACTGCCAAGGGTTGACCGACACAAGGTGCTCGGTTTCTGGTTCGATTGTAACTTATCCTTCTCTCATCATCGCGAACTTGCGAGCAAGTCTGCCTTTCGAGTCCTAAACATGATTCGAAGGTCCTTCCCGCGCACATTTAAGGATGATTTCCCTATAATTTTCGGCACGTATATCCGACTTCTGCTGGAGCACGGTAGTCATATAGTACACTCTGGTCTTGTCCGAGACCGTGAGATCCTAGAAAGAGTTCAGCGGGCCTCCACCAAGTCAGTAAATGGTCTATCCCATCTACCTTATCCCGTCCGCCTCTCACTCCTCAACCTCTATCCCCTTGACGTAAGACGCGTAAGAGGTGATCTGTTTTCGATGTTTCACCTTTATGAATCAGGTCAAAGCGGTTGCTTCTTCTCCGTCTGTCCAGCCTCTTTTCTCCGTGGTCACAGCTGAAAAGTTTTCAAACCGAGGCCACGCACTTCACTAAGGACTAACTTTTTTTAGCTATACGGTTATTACTATGTGGAATGCATTTCCGGAAGATATTCTTCACTCGCAGAACAAAACTATCTTCAAGAAAAAGCTAGACTTCCAACTGGGTCTCTCCCAATAATTCCCTTTGTCAAAAAACAAAAACAAAATAGTTGTCTTTTATTGCATATATGTTCATGAATGCCGCACCCCCACTCAGCTTAAGGCACTGTCCACAGTGTGACGCTGCATGATGTTATGTGTATCTTGTTTTCGCTGCCACCCTCCCGCTTCTTTTTGATCTCGTTTCAGCTCGGTGAATCCGACAGAAGATCAAAGATTTCCTCAAGAACTGGGACAATTGGGCTCAAAGCCTCGAACCCGTGCAGTACTTCAAGACTTCAATACTACATGTTCTACAGCTACCACCTTCGTATACGAAGGCCTTGACCGTTATTGGTTACCCTATAGAACCGGATTGGTTCGTAGACCATATATAACAGTGGTGCGCTGAGGCTCTAAACCAGTCGGTCGCCGAGTTCGCCGTTGTCCGATGGTGCTGTGGGGTGTGGTTTCGTTGCTGTCATTCCGCTTTCAGCAATGGATTTCCGTGGAATCCAAAAGGTATCCCAGTTCTTTTTGGCAAAACGAGTGTACCAGGCAACATGCACTTTGCCTTACACATGCAGTTCCTGCTGCCCAATGGAGCTAATAGACAAGGCACACAATGTTCTAACTTTTTTCTGTAGAATTATGGGATTTGATGTTGCTTTCGCCGTCGTCGGAAAGTTAACCGATCAGCAAGGTTTCCTATTCTGGAATGTGCTTTCTCCATGCTGTATCACTTCGACACAACCTAATATGTTACGAAAAGCAGTACCACGTGGCTGCCTGGTACGGCCAACGGAACCAAGAGGCGAGACAAGCATCGCCAGTATAGTTGAACTACCAGTGGTGATTTGTCTGGACCGGAGAAAATACAAAACCACAAATCATCACTCATTCCGTTGTACAGTTTTTTATTTTCCCAATAAATATCAACAAG
>STRG.69587.4
TCGTAAAGACTGGTACGATTTGGCAAGGGGAAGGATCGAAACAAGTCGGAAAATGAGGTAGCATCAAGGGGTTTTTCCGGGGCCCCGTAGGTGTGCACCCATTTCATTACACTCGAAGCGAATTATGATAACAGAGAGAAACCCCATGCTTGGTTCTACTGACGAGGGTTCAGGTGGATAAGTTTTCCAATTGCATAGGCTTTTGTAGCAGTGGAAGCGCTTCTGCTATCTGATCTATGTTGATTGCGCTTATAGATCGCTCGAACCAATCACCTTTATAGACGCCATCTCACGAAAGTCAAGGATACTGTCTACTTGCAAGACCAAAACAACTGTATTTGGAAGACCAGCGGTAAAGAATATCCCGCAGCATATATTAACCAAACTAGCAGGAAGTTGAAGACCTGAATCACGGAACACACGAGAAAAAAGCGTTAGCTAAACTTGAGCGAGATTAGGCGATAGCACTTCATGCCATGGCCGTTGGATACCAAATCGGCCATGACAACACAAAAGTTCTCCAACTTGGATTTCGAAAGTACACCGACTTCTTGTATGCTGAAGCCTTGGCAACCAGCTCCGCCTTGTGTGCCTTAATCGGAACGACGGGACAGGGATATCAACCAAACGGATAGCGCTAATGTCATTGGAAAACAAACACCCAAGTGGTCGCAATTTCAATACTAACAGGCACGATCAACCCAGTGCACACTGTATCCTTCGTGTTCAATTAACGTATCATCCATATCAGCAGCGAACGCACTCTGTTTGTTAGAATGACGGGTATTGACATTTTTTTACTCTGAGTGGAGTAAAGCTACCTGGCAGCCAGAGAGGTACTTTTTGGTAATGGAGTGCAGCTTCCGCTTTTTGTGTTTTGTATTGATGAAAATGTTTCCGAGATAATTCGTAGATAATCCTACAGTAATGTATAATGCCTTGGACATTTTAAAAGTTCCGGAGAGTAGGTAAACAAAGCAGCCAGGAAACGAGATTGATTTAAACGATAGTTCCGGCGGAATAAGTATGCACAATGATAAAATCCCTGATCAGCACGAATAGAACGGCAGAGTTCGAGGGCTTCACGTTTGTGAGCAGACGGAACAAGAATGCTTTGATCCGATCAGCGGAACGTTTTTATACTTATTCCTACTGCTTCTTTCTCGTTCCCACTAACAACTACAACTCTTTTGATGGTATTGCATTAAACGTTGGGAATGCATTAGCAACAAATAGTCGTAGCATTTTGGTGACTATCTGTAAATCGTCCCTCAAATTAAGACATTTGGACGACATTTGCCATATTTTCTTTAATTTCTATTGCATGCTTGCCTTACTTTGCAGTTGGAAGGAATCTTATATTTATAGGACCCGTTGAACTCATCTTAAAGTACATAATCAGCGCGATGGGTCAGGCTAAACAGCTAAATTCAACCGAAACGCATAGGCTGTAAGATGATTGCAAGATGCACTCTAAGGAGTAGTTGTCAGTTTTTTTACATCATCATCATAAAAATAGAGCAGGGAAGTTACAAGTATTACTATTTTGCAATTGTAAGATCTGTATTATGTCCAAAAGCTTATGACCTTTATACTCATCTAGGGCTCGAATCAGTCACTTGAAGACACACACGTATGTACCATTTACACACTCAGCCTCCGTTCTCATTCAGCAAGCTTCAACCCCCCTCCCGTTGATTAACTTCTTGCCCCCTATTACCGTATGATTGATAACGGTGTGCAAAAAGATTTCCTCTCACGGGGTCATATTGTTTCATTTCATCGAAAGGGTTATTATTGTACATCCATACCTTGTCAGCAGCTTTACTCTTATTTATCCATGTTCAATCGCATCAGACGTTTCGGAACAAAGTGTGCTGGCTGTGAAAAAGGCATACCACCGTCCGAAGTTGTACGTACCGCCCAATCCAATGTCTATCACATGGACTGTTTTATTTGTGTCGTGTGCGAACGTCGGCTCAATACGGGTGACGAATTCTATTTGTTACGGGACAGAAAACTCATGTGTAAACTCGATTTTGAGACCGCAAAAGCACGAGAAGCCGAACTGGACAATGCGAATAAACGACCTCGAACCACAATCACTGCCAAACAGCTGGAAGCGTTGAAGCGAGCGTACAACGAGAGCCCGAAACCAGTACGTCATGTGCGTGAACAGCTAAGCACCGAGACCGGACTGGATATGCGTGTGGTACAAGTGTGGTTCCAGAATCGTCGCGCTAAAGAAAAACGTCTGAAGAAGGACGCGGGGCGACATTTGTGGTCCATCACCAATTCGATGCTGCTTGATACCTCCCTGGACACATTAGGTACATTTCGAAGTGAGACTGCTCAGGAAATGGTCGATCATGAGATGCAGTCCAAGCGCTATTCGGAAACGTACAGTTTAGCGGACGATTCAGTCAGTGGGGACGGATACACTTCACGCGAGGATTTTCAACAAGACGATCTGAGTAAGTGCAGTCGGAACCATATTTGTTTTTAG
>STRG.32109.3
CACTTGCGTGATCACAGCCGTACCACTTGGAAAAATGGAACAAATATTTTTTAACACATTTTTACAGTATAAATTGGGAAAAATACTTCAGTCATCAGTCATGTGCTGCCGACAAAGACGTGATATCCCTTGCAATGTGCTCAGAGAAATTTACTTCATTTATTCGAGAATGATTGACCACGAAGTAAGAACCATCATCCAACCATCATAAAACTGGTTGTTCTTCAACAGGGATAAGCAGAAGTACCATCGGGACTAAAAAGTGACCTACGATAGTGTGGTTTTAACAGTTCCGTGTCGGTTTCATACAAATAGTTGACACTCAGTGGTTTGCTTTATATAAGCACGAAATGATATGACTACTAACTTCGGGCGTGAACAACTAGTCTTTCACGACAAATATTTCAGGAGACATTTTGGAACGGAAGCACTATATGTGGCTTCAAATTATCAAGAGAACAATCTGTTTTAGCGCATAACCTTTGTGGTTTTCGGATAGCCCATTCATCTGAATGTCAGAGTTCTCAAATTTTACCAAACACGGGTCACGATAGGTAAGTCAGCGTTGCAAAAAATTGCTGACATCGCGCAGTTCATGAAGCTAGGATCGTCTGATGCAAAAAGATTAGAAAAATTTCGTAGCCGTTAATCTAACATTCCTGGGGAAACAACTAATTCAGCAAACTGAATTTTCTTTCTTGTAATCTATTTTTATACGTGTTGAAATCTTTTCAGCTTTCAATGCAACCAAGCTTACAAACAGTTCCAGTCCCATGGAGTTACGAAAAATTGTACGTGTGATTTAGAAACAAATCCAAACAGAAGACAACGTTGCCTGGATTATGAAGTTCGGGTTTTGCAAAATAAGTGCATCGATGCTCAATCTGTACGCTCAGTAGACACAAATCCCATGGATATGCTTCAAGAAAGAGCAATGCTGATTGACCATAACATCCACCGGTCGGAATTTGTGCCAGCCCAGTTTGCGTCTACCACAGTTTCTTCCGAAACAGCTGAACGAGGAGACCTCAACGAATCAGTCACTCAATTACTGAGTCAACCAATCAATCCTCCCGCACGGCTCCGTCATATTGAAAGTCGGGTGAGCTGTTACGATGCCTATCGCAACTGCGTGTTGAATTACAATTGTTTGTCGCATTACGTTCAACTAGTACGACTTTGTTCCGTGCGAAACGGTTGCTACCTGTCATCCTCGTGCACGGAAAACTTGCGTAGATTCTACGAACATATCGAGCCCAGGATAGCGAATCAGGTTTTCACATGCTTTTGTCTGCCCGGTGATCTGGACTGTAAACAGCAAGAAGATGTTTTCAGGCCGGAGTGTTCCCAAACAGAGCCAACGCAATTGCAGCCATGTGCGTCTGTCTGGCAACGGTGTCGGGATGACGTTTATTGCGAATGAAGATGAAGAAGACGGAAAGCTAAGTGATCGATTCTCGCAGAGCAGAGAGCTGGAATCGTTATCACGTGCTTGCCGAATTGCTAACACACTTCATTTGTCGCCGGAGACTATTGTTCGTGTGTACCCCAAAACGGAAGACACGAGTCAGCATTCGCTGGAATCCCAAACCTGTTCACAGTTGTGTGGCTGCACTACCGGTTGTTTGCATCACTTGTGCTTTCCGGAGCAAAAACAACAGCACCACGGCAAACAACAAAAAGAGTTTCCAAAACAGCGACAAGGACAACAACAACAACAACACCAAAGTCAGCAGCATCAAAGTCAACAAATGAACGGGGATTCGAGGCGCCAGTCACAGGATCATATTCCGAAAACCGACAGAAAACCAAATCAGCCGGCGGCACTAGCAGCGGCAGCAGCTGTAGACACGACAACGTCGGTGACAACGACCCCGACGCATAGTACAACCACTCGGATTACCACGTTATCCGCTTGCCATTATTTGCCACTGGCTGATCCACAATGCACTTGTCTCGACGATGGGGACGTCCATTGTTCCCGAAATACAAACCACGCTCATCTGCTCAAAATGAACAATGGAACCGAGCATCCAGCATTAGGAGGAGCGAGCGGCATTACTGTCCTGGTCAGTATACGATTGGTGGGAAACGGTTTTGAAACCCCAAACGAACCCATAGTTTCAGCCGATTTTCAACTTCGTATCAACTATGCACGGGATGAATTTTCCACCATTCTCGGATTGCTCGATCGCACTGTGTCGGCCAACGAATTCCAATATTACGTCCGACTACTGAATTTAGCCAGTTCTTTGGAAACTGTTCTTATCAATGCAACAGGCGAGGAGAACTGTGCTCTCTTGCTGGCTCGACATCATATACCGCATCGATCAGCCGATACGATTGCCCACTTTTCACCGGGCGCCAACCCAGAGACAACCGATCCCGTGGAGGCCGGAGAACTAACGTATTTGATTGTTGTTGTGAATAGGCTAAGTCAACCCTACATATACGAGGGACAATTGATCCGGCGAAACGCGGACGAGATCTGTCTACAATCATTGCAACTACTGGAATTAATGATCAATCGACGTTTCCCGCGGATACGCTATCATCCTCTTCTTTCTGTTCTCAAACAAGCCTCACTAGTCAATCGACCAATTTCATCAGTCAGTGTGATCCTAAACGGCAGTCGTCATCGATTGACGAAAACTGAATTGCAATCGACACCGGTGATTGATCAGCAAGCAGCCTGGCGGAAACCACGAACTTCGCATAAGAAACGATTGGAACCTATTAGCGCGTCTAGTTCCCATAGGATTCGACGAATATCGGATACGATTTGGCCTCAATCAATGTTGGTCCTAGCGATTTTTGTTCCGAATATATTTGGGTGTTCTGTCTGAGTGGAACTCTATCCGTATGCATCTTTCTTTGTCTGTTTGGTTGTCATCCGTCCGTTTGTTTTGCGAATGAACAATCGAGGCCAAGTTTTCGTGGCTGTTTCGGTGCGTATTACCATTGATATATGCACACGTAAACTGTTTGTGCACAAACGTGTTTGTATGTACAAAAGCTCTCCCGGTTTTTTGTCAAGCAGAAAAAAATAACTCGGTAAATTCCCTCTCCTTCTCATTTATTCGCAAACTGAATCACTCATTGAGAAATACAGGCACTTGTCTCCACGACACTCATTTGTCGTTCGTCTCATTTTCTACACCCAAACACTACTTGATTTCCTGAGAACACTCAAACCCGACTTCATGTTCAAAAACTAATTGCTGCTTGTCAAAGAGTGCGCTAACGCTTTTTCGGATGAAATTATGAAATACTGTAAAAAAAAACAATGAGTAAAAAGCACACACTCGTATGTGTGATTCCGTTTAGATGAATTGGACGAGTGGGTTTTTCCAATAGTCATTTGTTGAATTTTGGTACGGAGACTCACGCACATAACCACAGTCAAGCAGAAATTCGTGTACGTTTGTTTGCTTTATCAAGAGTTGACTTGTTCGAGTTCTATTTGTGTCAAAACTTTCTCATTCGTCCAAAGATACAATAAAAGTCACACATTCCACGAATTAAGCACGGATTTCCCTTGTCCCCTTCCATCACCCCCACAAAGTCCCAACCCCATCCTGGAACTTCATCATAGCTACTTTGTTTCCCCGGTCCCACGGCACTCGAAGTTTTTTCTACCTCAGTTCAAGTGCTTATTGTTATAAACCATATCACATTTATGCTGTATAGATGGTGGTTTAAAGTCGAGCAACTTCCCATCCCATTGTTGTCTTCAGGTGGATGTCCTTGTATGTGACGGAAACATCTGACAAAGACATGTGTATACTTGCATTTATATAAACTATATATTTACGTGAAAATATATATTTTTGCGTATGTGTT
>STRG.76671.1
ACACTCAGGCGTGATAGTCACCGTAATTCCGAATGTTTGTTTTATTGCACTAAATCTTGTCACAAGCCGGACCTTCGCAAGTCCGTGGTGCGTGTGTAAAGCCCAGCCGGGAGAAGACGATTCGATCAGATGGAAATTCATCCAAGAAATGTAGAACAGATTCAGTGTCCAGCAGTAACACTGTTTTTAGTTGTCCTCGAGGCCCACCAGGTCGATTCCTTCCGATTAAGTGACCGTCTTCAAATTTCGTAACAAAACACCACGCCCTCAGCAGACCGATCCAGGACGTGCCGTTCTTGTTCCGCTTTATCCCCCTCGGGGTATCCTCGCGTCGCCAACTGCTTTAGCTCCCGAGCAATAGACCGTTCATCTTCCCCTGGGAGCTGTCGCCTCTGATGCAGCTGCAGCTGGTCTCGATACTCCACCGGGTGACCTGGAGCGTCCAGGAACTTCCGAATACGTTTGAAAATGAGATCACAATCACCATCTTTGAACACGTCCGGCTTGTCGACGACATCATATGCTTCCCCAACTAAGAGGCTCATAATAACATCCTCTTGTTGATCGCTATTGAATCACTTAATATACCGCCGTACCTGGCTCTCCCATGTTATAACTGCCACCAACGCTAAACTTCTCGGGAGCACTTAGAGTCGGTATCTGTTGCGTTCTCTGAATTCTGCACTCCCCCAGGTCTCGTGTGACCTCTTCCACAGGCGTATCCACCGATCTGCACCTCTGCGACGAACTGTCTTTCGCCTCAACCACGTTAGAATACTTTACTGGCTTTTTCGACATTGTCGGTCCCGGGTAGCGGCACTAGTTGTAACGCTCAGCAGGAAGAGGACGATTCGATCAAAATGGAAATTTATCCAATAAGAGTGGCACACTACAAATGCGATTAAAGTAAGAGAAGAAATGTACATTACGATTCGGTCTCCAGCAGTAACACTGTCTTTAGTTATCTTCGGGGTCCACCAGGTCGATGCCTTCCGGTTAAGTGACCGTCCTCAGACTCCGTAACACACGTGTAACAGATGGGAGAGCCAGGTACGTCGGTATATTAGGTGGTTCAATAGTACCAACAAGAGGATGTTATCATGAGTCTCTTAGTTGGAGAGGCGTATGATATCGTCGACGAGTCAGATGTGTTCAGGGACGGCGACTGCGACCTCATCTTCAAACGCATTCGGAAGTTTCTGGACGCTCCAGGTCACCCCAGCTGCAGCTGCATCAGAGGCGACAGCTCCCAGGGGAAGATGAACGGTCTTTTGCTCGGGAGCTAAAGCAGTTGGCGATGCGAGAATACCCCGAGGAGGACAAGGCTTAACAAGAACGGCACGTTTTAAATCGCTCTGTTGAAGGCGTGTCCAATAAGTCAGTAAAGAGGAAAATTTACAGAATTGTCAAAGGCGGTAGCAGCAGCGGAAGAAGAAGAAAGAATCGAGAATGTGCTATCTTAGTCGACCAGGGATCAGGATTGCCGTCCAGCGGCAACGGGCCCACGCGTCAAGGGGATCATGGTATCCGGGACTAAGAGCCAACAGAAGCTGGAGGGGCCGCCGCGCCAACTTATGGTCTACCTTCAACTACCAGGGATTCGGTACACGTGGTCAGTACCGCGGGGTGGTGAACCGGCCGGCGGTACAAAACACTGCAACAGTAGTCGAAGACATTCAGGCACCGGACTCGAGGCAGTCACCGTCACAACCAGGTGGGTCTGTCATACCAGTTGTGTCTTTGCTCGCCAATTGTTCTGATACTTTTTCAACCTTGATTCGAGTTAACGATGCTATGTGCTTTAGTTGATGCTGGAGCCACCCGCGGCCTTATCAGTGTGGCTGCAATATCCCACCTGGGTGCAGTGTGTCTGGAACCTTGCGAGTTTTCACTGACTGGTGTAGACGGTGGGAAACTGATCACCGTGGGAGTTGCATCGTTCTTGGTGGAATTTGGAGGGCTAGTCAAGTTGCAGCCGTTTGTAGTTGTTCGAGACATCTATGATGCGATTGTAGAAAAGGACATCCTGTAGAACTTCGAGTGCATCATAGATGTCCCAAGAAAGAGACTTTATTTTGGTTATCATACGAGAGAGTGCGGTCACAGGAAGTTAGATGTCTATTCCGTTGGGTTTTCTGAGAGCGATCGCAGGCGACGGTTCCAAGAACTGGTAGAAAATAATGAATCCATGGAGAGGAACGAAAGGTCTTATCTACTTTTTCATGTGGGATGGCGAAAAGTTAGGAAGGACCAACGTGATTAAACATCGTATCGATACAGGGGATGCTGAACCAATTAAATTGCCCCTCAAAAGAATACCAGTATATTATTGGGCAGAAGTACATCAAATGGTGGAGGATATGCTGAAAATATTGTTATACAACCGCCCCACTCCGCATGGGCGTCGCCGGTAGCACTGGTAAAAGAGAACGACGGCAAGCTAAGGCTGTGTGTAGATTACCGCCGGTTAAGCGCAATCACTAGGAAGGACTCGTACCCGATGCCAGTGATGGAAAATTTGTTTGATTCCTCGGGAGGTGCGCGGTATTTTGCCACACTTGATCTAGCCTCGGGATATTGGCAAGTAAAGATTGAGCCCGGGGATAGAGAAGCGGCGGCTTTTGCTATTCCATCGGGCTTGTACGATTTTCAGACCGTGCCGTTTGGATTGACTAATGCTCCCGCCACATTTTAAAGGTTCCGTCCAAATGCCTTGTCTATATCGATGACGTGCTGATCCATGGGAAGACCGTGGAAGAACACCTTACGAATTTAGAATTAGTGTTAGAATGGATCAAGGATGCGGGGTTATAATTGAACCCATCCAAGTGTCGGTTTTTCCGGAGAAAAGTCAGCTTCTTGGGTCATATAGTTTCACACCATGCAATAAAAACTGATGCTAGCAAAAAAGATCAGGTCCTGAATTGGCCAAAATCCCGTTCCGTTCTCGAAGTACGAAACTTCTTGGGCCTTGCCTCATATTACCATCGATGTATACGGGATTTCGCCGCGCATGCGTCACCGCTAAATGATCTCCTGAATAAAGATAGTAATTTCGGCTGCCATGACCAGTGTGATAAAGCCGGTTTGTCCGTGGTTGACATTTTGTCTCCGTTTCTGGTGCTGTGCGTTTGTGCGGCAGTTTATGATTGTGGTGTGGAAGAGATGTGGATCGCTTGCTAGTAGAATACGACGGGATAGGACAGTATATGCGGTACGGTGGAGTAGACGACAGTGCGTTGCGCGGCGTGGCATAACGGTGCAGTGGAATGAAAGGGCGC
>STRG.41084.1
TATCTAGTGCACGTTGAGCATGTTCCGTGGATTCGAACAAGCAGACAACGTCGTCCGCGTAATTTAGGTCACACAGCTTTTCACTATTTCCTAGTTCGATGCATACATCCTCGAGATTTTGCAACGCACTCTCCGTTATTCCGTCCATGACGAAGTTGAACAGGAATGGAGACATGGGACATCCCTGTCGAACAAGACTCGCCTTTTCGAACCGACCGGATAGGTCACCGTAAACTCTAACACGACCAGAAGTATTAGAATACAATGATCTCAGTAGGTTCACGAGCTGCTGGGGCATACCTTTTCGATGAAGAGTACTGAAAAGCGCTGTTCGCTCAACTAAATCGAAAGCGCCTTTTAAGTCTGAGAAAATCATTGTTGACGGTCGGCGGTGCGTGTGACGCGTTTCAAGTAGTCGGCGAAGAGTAAAAATCTGGTCGATGCATCCTCGACCTAGGCATAATCCAGCCTGCTGTTGACGGGCATTCCTCTCGCGAGCGGGTGTAAGACGGTGCAGTAGAATTGAGGCTAATACTTTGGTGACTATCGGAATTAAGCTAATCCCACGATGATTACTACAGTCATTGCGTATTCCCTTCTTGAAGATGGGAACAATCAACGACTCACTCCATATTAACGGAATACGCTCCTCGTTCCAAATGTCACGGAGCAAAGCGGTAAGTAATTTTATCAAAACATTTCCACCCAATTTGAAAAGAACTGAAGGAAGTTCGTCGGGACCTGCCGCTTCTTCTCGCTTTAGTGATCGAATACATGATTCTACTTCTACTTCCGATGGGGACTCAAGTGATACCACCCAAAAAGTCACAGTTGTTGACACAGGAGTAACTACACTAGTGTGCGGCCAGCTAAACCGTTCCTTGAAGTATTCGGTCCAACGGTCAAGCCTTTACTGTTTGCCATGGATGGGTTCTCTATTTCTATCGCAAATCGTCTCAATGACCTGGGTGCGCCGTCCACCAGTGTCACGAATAAGTTTGAACAGTCTCTGACTGTTACCTGATGCAGCTGTCATTTCCATTTCTTCGGCTACCTTGACCCACCAATTTTCAGCATCATTCTTAAGGCTTTTCGTAACTTGCCTTTTCAGCTTTCTCCGCATCTTATTCATCTCCTTACAGTTCGAGAGCTGACGCTTTTGCTCCATTACACTCAGCGACTCTTACGAGATCCAGTCTCTTTGAAGGATAACGGATCTAGCGCAACAGGCAAAACCTGCTGCAGAGTGCATCGCCTGTTTGATATGAGCCCATCTACATTACTGTTCGTCTTAGATCCTAGCTCCTGTTCTAACTTCTGCTCGTAACGGGTGCATACTTCTGGATCACACAAACGTTGCACGGCTAATCGGGTTTGCGGTTTGCGACGATGACCATGGAGCTGGAGAGATAATCGCATTAAAACTAGTGCATGGTCCGACTCAACGTACGTCGACCAGTAAGGTCTACAGTTGTGAACAGAACTGCGCCACCGATAGCTTACGGCGATATGATCAATTTGAGTCAAAGTACCTGTAGAGTTGGAGCGCCATGTCGCTGTGCGACGCGAGCTGTGTCGGAAATTGGTACTAGATAAGAACAATCGATTGTCTGCACAAAACTACGCTTCGTGGAAGCCCATTTGCTTGGATCAATTATTCTTCCACCGATTTTGCCGATTGAGTTGCCAGCTGAAATCAACCCCCAACCTGTAGGACCAGGAAACTGAACTTTGTCCGACCTCTACCCATTGACCTGCCAGACATGATTGCATCTCCGGCTTAAAGAAGCCATCCTGTATACCTCTTCGGGTCATGGAGGCGCGCGAGCCATCACACCACGTCAAGGTGCAGTCTCTTCGTGATGGTCTTCGATCCAGTTGATCGAACAGCGCTTCTTAGTGCCCTTCATCGAAAAGGTATGCCCCAGCAGCTCGTGAACCTACTGAGATCATTGTATTCTAATACTTCTGGTCGTGTTAGAGTTTACGGTGACCTATCCGGTCGGTTCGAAAAGGCGAGTCTTGTTCGACAGGGATGTCCCATGTCTCCATTCCTGTTCAACTTCGTCATGGACGGAATAACGGAGAGTGCGTTGCAAAATCTCGAGGATGTATGCATCGAACTAGGAAATAGTGAAAAGCTGTGTGACCTAAATTACGCGGACGACGTTGTCTGCTTGTTCGAATCCACGGAACATGCTCAACGTGCACTAGATAGACTCTCAAGAGCTGTAGCTCCATTTGGCATGCAATTTGCACCTTCAAAGTGTAAGGTGATGTTACAAGACTGGACGTCAACGATTCCGAGCTTGATGCTCGATGGGGAGGTGCTGGAAATTGTCGGCCATTTAAACTACCTTGGCAGCAGCGTGACGACGGATGGGAGCACAGTAGTAGAGGTGAGCACGCGTATATCCAAGGCTCGAGCGGCGTACGCTGGACTGAAGCACTTGTGGCGTCGATCTGATATTTCACTGAAGTTGAAAGGTTGTGTGCCGCAGTGCGTTCATTTTTGTTGTATGGTTGCGAGACTTGGGGTTTGCATGTGTAAGATATTCGTCGTCTTGAGATTTTGGATTATGAATATTTGTGTAGTATCTGTAAGATTGGGTGAAATGACCGAGTGAGCAATGCTGAGGTCAGAAATTGAGTATTGGGTGCTAATTCGGAGAACGTTTTGTCACGGCGTATCCAACTTAGTAGAGTTCGTTGGTTGGGGCACGTGTTACGTATGGTGAACACATGTCTACCATACCGTGTCCTATGCTCCGTTCCTCCTCAGGAGCGGAAGAAACCAGAGCGTGGGAATAGGTAATGATAAAACGTACAGCGAACCTATGGAAAGTAAGTGCTTCACGTCTTCGTGGTTGAGGTCCAAAAGATCTTTCAGCCAGTTGGCTGGAAACACTGGAGGAAATGGCAGCGAACTGTGAACGGTGGCGATCGTGTTGTCACTTTCTGTCAAATCAGAGCGATTGGGGCTGCACACTTAGCTACGAGCCGGTGCCTTCATGCGATTGATTCCGGAATGCCCGTTGTGCAGTTATTTCAGGACTCTATCGCAGCTCGTATGGAACAACGACGCTTTCTGATAGTCGGACATAATCTTCGATTGTTGGCAGGGAATGCTTGCGCGGATTGTATTCTTGATCCTCTGAAAATGTTCTAGGCTAGTAAGTATGGTGGTATTTGATAACTTGTTGCGGTAGAGGATCCCGTTGTGCTACTCTGCGCACTTCCTCAAATGTAACTGAAAGTGCGCGATTGTGTTAAAAACCGTACTATTTATCTCCGACTTCACGAATAAAGACATGATGACCGTATACTCTGGTTCATTGGTTCTGGAGTATATAAGGCTTGATAGTGCGTCAGCTTGGCTAGTTTGAGTTGTTGACTGG
>STRG.50279.6
CATTTAGTCGATAAATCAATATCGCCCAGCTTGTTGTGTATTGATTGGTCCTCAATGGGCCAATCACGTTCATTCATGTATGGTGCTGAGGTCACATGTTAGGAGACTCGTTCGTTATGAATTTTCGATAAACCGTTGCCCGGCACCGTTGTTGTTCAGATTTGCGAGTTATTGGCTTTAACAACAGTTCAAGAATATAAACATAGATCTGCAGACTACCAGTTGCGATCCGCGCACAGACCGACAACGGATCGCATGCACCCCAACGGCCATTTCTATTTTGGCTCTGTGGTGTTCGATTCAAACAGTGACACGTCTCACTCACATACGCACACTACTGACATTTGATTCAAACTTGCTCGGGCCTAGACACGCATACCCACCCAAACGAACGCGCACACACACACACGTACACACACAAGGTTGGCGCTAGTCCTACTCCATTCCCGGCGGCTTTGACCAATCAAACACTGGCTTTTCGCGAACTGTTCTGACTGTAAGTTTATCTAACGTTTCCACTAACACGTGATTCAGACTTGCGTACCCGCGTACATGTTTTCGCCCTATTAACACGTACGCTCACGCTTGCAGCTGTACATTTTTGATCTTTGACTGGTCCAAGCAAAGCACATCAACAAACCGACTCGACCTCATGTCGTTCTCGCTACCTAAACGGCTGGGCACACAAAGAACACAAGTTCCACCACACACTCACGCACACGAATGTCATACAAAAACAGGAGAAACTGTAGGATCACCCGAGGTACCACTGTGACGTGAACACACATAGCTGAAAGCTCTATATTGCGTAGACTAGCGGGTTAATCGTTTCGACCTACTGTGTATCTGCATGATGGCTGCCTGTTTACCATCTTCACGTGGAGTTATCTACGGAACCGTTGAATTCCACTCGGCATGTGAGAATTGATGGTAACTTTTTAACGGTAACGCATTGGACAGTACTGTGAAAGGCCTTACCGACGTGGGTCAAAAAGTCAACACAGAAATCTAGTTATCTCAGGGTCTCTGGTTCATATCTTGTCGCAACCAGCTTCTGACCGCCCCCCCTAAAAGACTGTACCAACTTTGTGTGAGTGGAACATGAAATACAATAGTGTCATACTTCTCGTGTGACAAGAATACATCATTA
>STRG.25221.4
CTGAACTGAACTTCAAGACTACCTGTCCAGTGCAAGCTGAACTGAGCTGCCATGACCTTGATTTTTTCGAGGTCACTCCTGTGTCAGTTTAACGCCGGTTTCTCGCGCATTTATCGGAATGGAGCGCTTGGATGTCGTCCTGAAACAGTTTGACAAAGAATGGGAGAATCTGAAGTCGCAACATTCGAACTACATTGACTGTTTGGAAAATACTAAAAGTACTCAGTCAGCATGTGTACAAAGCGCCAAACACTGTAAATCTTATGTTCAGTACCTGGCAAAGGAACTGGAGAAAATGGAGAAGGTCTCCAATGAAAATGATAAAGCCTACTTGGAACTGATCCGAATGGACATACAGAGAAAAGAGCTTCTGTTGCGGGATGTTGAGGAAATGCTTCCTCGTAGCCCAGGAATCGTAGACGCACTATTTCACTTCCTTTTGGTGTGGTATTATTGCACACTGACTATCCGTGAACGCATTCTGATTGCGAACGGGTCCCGAATTAAAGGTTGGTGGAACATCTATCATTTCATCTCGACCGCTTGTGCCGGAATTATGCTGATTTGGCCCCACTCGCGGTCCTACGACGAGTTTCGGAACCAGTTTATGCTGTTCTCATTCTATCTCAACATTGTCCATTGCATCCAGTATCGGTATCAAGTCGGTTGTCTGTATAAACTGCGCGCTTTGGGCGATCGACATCCAATGGATGTCACAGTGGACGGATTCATGTCATGGATGTTTCGACACTTGAAGTTCATCCTTCCGTTCCTATTTTGTGCATATGGACTGGAGTTATTCAACGCATACCGACTATACACAATATCCAAGGAGCCATATTGTCACGAGTGGCAGGTCCTTGCAGTTTCTATAATCTACTTTATCATCTCCATGGGCAACATTATTACTGTGTGTCGCGTTATTCGACAGAAAATGTTTCTTCCGCCGCCCAATGTGGTTCGGTTTCAGCTCAGTCGCAAATACAGTTTCGCCCGACCGCAAATCGCCCAAGTGGAGTTGGCTGCCACTTATCGAAGACACCAAGAAGAACGTGATAACCACCAGGAGAATCACATGGAAGCTGCGCACACGGAGGCGGTCATTCCTGAAGATGCGGCGGTTTTCACATCGGAAGAGGGAAAGAAAAAATCGTGATCTTAGTGCGTCTGAAAATCATCATCCAACAGTCACACTGCAGTCACAAGGGACACATCCCCGGTTGTTTGTTTGAACAGTTTAAAATCGATCATTCGGTGTAGTACGTTACTTCCTCTTTCACTCCTCTCGTTTAGTTCTCTTTAGCGGCTCTGTTCGTTATATTTTGTGTCGCTATCTTTTTCCTTCCAGACACTACTCCTGGCGTGAACTTGTTCACTTTTTCTGTTTTATTATATATATATATATATATATATATATAATATTACATTATATTATATCGTCTTCATCTCATTTACTTAGGAGGGAGCGTGCAATATGATCAATAAGGATAAACTGCCGGCAGGGAATTGGCTGTCACCCACGCTTTCGCGTTTTATCTATTGTATTATTACTTAGTCTTATCCTTCATTCCTTCCTTCCATCAGTTCATTACCGTTGATTGTCTGTACTCAAACTGTCAACACTCACTTCGTTTCTGCTCCCTGTTTGTATAATCCAATCGTCCTCAAGTATCTCATTCCACTTCATCCGTGTATTGCCACTGATCGATCGATCAAAGCCGATAGACAGACTGACGAACAGACGAGTTAGTTATTCCTTCGTAACCGCTTTTATTCATCTATGTATTGATTGTGGACATTCATCTATTTCGAGTTCGTTTCTTTCATCCTGCTGATTTCTTTGATCGCGTTCATTGTTTGCCCATTTGTCTTTGGCTCACGTTGGCCCCGATGGGCTGCAGCAGTTGACTCAGAATGTTCAAAGTGTCTGGCATGCGAATGGAAACATTCATGTATGTAAATCAGCCTCGATGTTCCGCTCATCTGAAATACACACTTCAAACGAGTCTGTAA
>STRG.73528.1
CGAAGGTTGCTTCAAAATCCTTGGACAGTTGACTTAGGAACGAAAGTAATGCGTAACTCACAAATATTGTAGATCGTTACAATAAGACAAAACAGCACAATAATAAAAGTACGTGCTCGGAAATGCTTAGTTCACTCGAAAATCTAGATGTGATAATTGCTACTGAAGTACTACATAGTAGGCAAATAACGACTTCCAAAAATAGAATCCGAGTGAATCAGCGTATGGCGTGAATCCTGCTGCTTTCCCTTGGGCTTTTGCCCAGACAGCTGGAAACCGGCTGCATCGCAAAAGTAGGATAACTAGATTATTATGTTTGTCTGTACAAAGTGTTCTGGCATAGTTCAGTTGTAAGAGACAGCTCACAGAGGGATCACCCTTACCCTATGCTAGATCATGAATGCGATAGAAGGGATATAACCATGACCTCAACGGCGTAATGTGCCTTTAGAGTAAGCCGCATGACGTAACCCTGTGGCTCGGAAAATCATATAACTTTCATTCCGTAAGGCATGGTAACGAGCCGAGGACAACCTGTTACTGCATACCACCAAAATAAACCGGCTGTGTCGGGGTTCGAACTGCTCACCTCCGAGGTGACGAACGCTATTCTACAAGACCACCCTAAAACAGTACCACTTTCATGCAGGCTCCGGGCACTTCAGACATCTTAAATTACATCTTACGTGTGGTAACAGAGTTGAGTTGTTTCCAGCCCATTAAGGGCTTGATACGCATGTGAAACTGATTCGTGAATCTATTCCCTCGAATCTTGTGCTTGGTTAGTGTGACCTGTGATGGTCGAGTGGTTTACAGCTCTGGATTGCTAGCTAGGAGGTCCGGGGTTCGGATCCCAAATGGAGACGATAACTTTGGTGGTGGACAATAATCCATTGTCTTGTGGATCGTTTACTCAAGCACGCGTACTCAAAGTCCCAGGGTCTGGTTGCCAGTTACCTCTAGTAGTGCCGTGGGTCTTCGTGACTATGGAGTATATACCCCCCCACTGCACTCATGGGCACGAAATAAAAAAACTGGTCTCGTTGTGAAAGTAGGTCCCCGATTAGTCTTGTGCCCCAGCTAGAAGAAGAAGTAGACACTATCATGTCCCAAACTACGATACATCATTGTGCACAGAGTTGTTTAGTGAGACCTTATCTCATGGCTGTGGTACAGTTCAATTCAGTTCGGTTCCAGGACTTCCCGGCGGGATGCCTGAATGTTCAGATTCTTGTCCTGGTGAGCTCCTTGTATCCCCCGGTGATTTGACAATTGGAAGAGACGACTCTTCTTCAGTGTTTGGCTATAATCAGGGAGGGTTAATGTTAGACCTCTAATCCCCTTTCTCTACAACAACTTTTCGGATCACAGCCTTTAGTCACACGCACCTCACGGTCAGTCTCCCCGATGATAAGGATAGTGTAGTAGGGGTAGTTGATACTAGATAAAGACTCCACGGGGACTGAAGTGAAAGGAACTAGTCAGTTGTCTACAATTATCTTTTATTTAGTTTCCGCAAGAAACCATACCGATCTACCCGAGAAAAGACATGGCCTACTTGATCATTTATATTATTTGCTTCAGCTGGTAAAAATTCAATTTAACTGGAAGACTTTAGGTAAGGGGGAAGATTGACCGCTGCGTACATATTTACTGCGTTTTCAACATCAATTCTAAGCGACGCAATTTAAAAACAGAAAAGACCAAGATCAGTAGTCAGCCATAGCCGGGGAGACGAACTTGACCGCTCAGAATGTTATTCTAAAGAGCGTTAACCGTTTCGGAGAGGACTTTGTTCCGGTTACCGTTTTGGCTTTCTATACCCAAGCAAAATCTACTTCGGTCTTTGGTATGAATAACATACCCTTCGTCGATCAGTCTTCTTACGCATTTGCTCAGGTGGTTGCGGCTGGGAAATCGAGATATAAACTCCATAAAAAGGAATTATAGTTTGTGATATTTTTAGTTCGTTTGGGAAATACGTTTTGCACCAAACAACGAATGCGCAAAAATTAGTTGACAAGTTTGCCGGAATGATATACTTCGCTCTCCAGTAACCTGTATTCATTATTTCCCATGAGGTAGGTCAAACAATGTTCCGAGTCCTTGAGATATTTCTTTTGTAAGGAATCCAAGAAAATGTGTTTCAGGTCTAGCTGAGCGGGTAAGCGACTGAGAGGTGAGATCAGGTGTCAGAAGGCAGCACTGGGTTTTTGCACGTACTCGTATAACTCAGAAACAGCATTGAACCATGTTTGTTCTGATATCATATGATATCAGAAAAGACATATGACAGGCACCATAATGGGCTGGTGTCTTTACGAACGTCTCAGGCTGCTAAGCATCATTTGCTGCTGCGTCTTAGTAGCACAAGTAAATAGTTGTCGATGTTCAGCGTCTGTCTAAAGGTAAGTCGAACGGGAAGAATTGGTCGCCCGCTCTTTCAAACTTATCACAAGCTCTTCCACACTTCTTCGACTCAATAACGTTGAAATATAATTACAAAGGATCGGTTTTCCTGGAACTAATTTAACATTGCTTTCCTTTGGCAATGGTCAATCCGCTAAAGTGGATCGTAGGATACGTTGTTACGCTGTCACTTGGTAGACTTTCGATTTCAAGCGTCTTTATCAATATGGATAGTACGATACTGTATCTGGACCAGAGGACGAAATTCCCCCCGAAGCACACGGCTGATTTCACCGTTGTTGCCGCTCATCAGGTCTGTGTACCTGGCACTCTCCCGCCCATCCATCCTTGTATTTGAGCACTCCAGCTGTAATCTCATTCGAATCGAATGGAGCTAGCATGGACGGAGAGTCCATTTTTAGAATCACTCGGTGATTCTTCCAAATCTAATTCGTCAGCTAACATGACTAACTTTCAGAACGACGACACATGGTCCCAAGTATGGATTTTCGATATGAGCAGTACGACGTTGTGTCTGGATGAGGGGAAAAAATTTCCCGGAGGCACACGACCGGTTTCTCGGTTGTCTTCATCTGTGTTTCGAGAGGATAAAAGGAACGATCACCTTTAGCTCACCTAGCTAATTCTAAATCAGACAAACGCTGACTGATCAAATCATGAAAGAAGTGCATTAGACAGAAGGAGATGGTTAATTTCAGTCCGAGCTTCACAAGTCCGTCGCCATACTGATTGCAAAGAACAAATGGCACGTATAAACTGAAATGATGTGTCGATTTTAAAAGACCTGTGCTATTTTTTTTGGTCACTTGTTGTCCGTTCGCTACTCACATCTCTAGTCCTGGACACATAAAATCAGGCAAGAAACAACAACCCCTGTTGCCCGCTGGTGAACGATTAATTAAAATCAGTGTTCGCTGTTAGCGGAGCGTGCTAATTGCTGGGGCTTTCAGATTCGACTTGCATTTCTCCTCATCATTTCCCTACTTCGTGGATCAAAACAAAAGCGGGCTTAATGGTTGGCATGTGGTACGTTCACGGACTTCCTTGTTGTTCCAACATCCCTGAATTTAAGATACAGACCAGTATGAGCTAACCAATTGATATAAACTTATGAATTGCTGCTTTTTCTCCTATATGTTTTTCTGACGACGGGTATTCGATGAACCCCCTTGTGTTACCATGGCGACCATCTAACTAGTGATTCTGGATTGGACTTTTCGTGACATTCCACATGTACTTGTTGTGCTGGAACTGTGTTGTTCAAAATTTTATCAAAGTATCCGGAATTACTGGTTGAATTTTCGCTCTGATTTGTCAGCATACCCTACTGTGGTGATACAGTAGGCATTTCACGGGAAGCAGCTAGATGCAGTTTTGCTACCACACACACTGAAAGCCTTCGGTCCATCAGAAGAATCGCGATGAACGGATACAACAAAATCCAGCTAGGATTGGTGGACCTGTGATCGATCGGTTATTTACTTTGATGTAACGTATTCATACCAATCGATTCTGTAGTGGAGTTAACATACATTTCCTCAGCCTTGGTCTTCTCGTTATTCAGGTTTGCGTAACTGTGATAGATTATGGATTAAAGAAACCACTATCCGCTGACAGAATGTCGCGAACCCAGAAAACGCATACGGCACACGACCTACAGTAGTATTTCGTACAACGCGCACAAGCCGCTCAGCTCAGTTCAGATCGGATCAGATCACAGGATATGGGGGCCTGAGCCAAATTCGCATACAATTTTCTCACACCCGAGGCTCCAAAGATCCTCACTTGCTACAACAGAAAACGAAACACAGCATCCCTTCCGGTGGTCACGACATTGCAGTAGATTTCTAATTGTCTGACCATTCATTTCAGCTTCTCCGAAACAAGAAACCCCTGGAAGCAGCACAACCAAAGTCAGACCCCATTAAGCGGTGTGACCTGTCAGAACGACAAACCACCTGAGTCGAAGTGAGTTCTTGATACTCACTTCCATTGGTTCTTTCTCTGGGCAGCTGTGGTGTTGCTTACGCGGACGATACTGGAGGCTTGCTGGTTTCCCACTGCATTTACAGACACGACCGGGATGTGATAGATAATTTGAAGGAAGAAAGTCAAGGGGAAAAACGAGGAAAAGAGAAGCAGTGATTTGAAAATTGGATAGAAGTAGCAGCGGATATAGCTTCAGTGAAATAGAGACTGTTCTAGCTTAAGAAGTCAGATAAAAACACTTCAATGTACTGGGACTCCACCTGCAGCGCCACACAAACCAACCACTGCTACATATTCAGCTTGACTCCAACACAGGTTGGGGACCAGTTACGTTTTGGGTGATTGTGGGTAGTTTATTGTGGCGTGTGTTGTGTGATGGCAGAGACGCAGTCTGTGAAATCTTTTTGCCTGGGAGCTGGCCTAGCTTTGTTTTCTTTTTTTTTACCTTCGATTTCCAGGAGATGGGCTTTCTCAATGTCCACCGGGACACTTTTAACTCATATATTTCTTTCGGCAGTCCAGTTTCATACCTCACCATTTTGGTCAGCTTCCTCAGTCAAGGCTCGATGGCGCCCTCTGTCACTTTACTTCTTGAACGCGCTCAAAACTGATTCTCAAACAATGAGAAGTGAACAACTGCTCCTAACTCTTACCGGTGGAACCACAGTAAAAAAAGAGCGGGACGGGTGAAGTGTTCCTGTATTTTACCAGCCGGACAAGTCGAGTCGGTAAAAAATGTACAATCATTTATATAATCCTATTTCGAGATCGTGATGTAGCAGCTTTGATCCTCCGGCTGTGTGAGTATTTCTACTCTGTTCTGGCCAAGTGCCCAGCACCATTGGGTTGATTCATTTGTTGGTTGGTCGGATTGATTCGGTTGATAGCCCCCTCGTATGGACTATCTTGCTGGTTGCCTGCCGTCCCTCTGAATTCTGTCTACAAGTCCGTATGCATTTTTTGTCTGCTGCGGAGTGCTTCTGACATATTTACCTTTTGTTCTTTGGGCTATGGATCATGGTTGGTTGGCCCGGTCAGTTTGATGCTCGCCTCGTTATGTTACTACAGCATTCCCTGCTACGCCATGACAAGCATTTTGGTATTGCGTCAAGAAATTATCAACTGGTCGATCTAGTTCTACAAAAGCTGGGGTCTAATAGAACGTACAATACTCTCAAGAGTACGAACAAAATTTTCAGTGAGTCCTTTAGACTGCAGGTGGTGGGGTGCAGTTTGCAAATTATTGACAACCAAGTCCTTTCAATCAATCAGCAAGGGAATTTGCAGAGAAATGGGTACTATTTTCTGTAACAGGTGCTGGATGCACTACCTCCCTAATCAACGTCTTCCGGAGGACAGTCCTTGTGGACTCGGTTGGGAGTAACGTTGTCCGAAATACATCTGGCCAGCGGGAAATGTATCAACAAATACCAATACAGAATACTTACTCGAAGAAGGCTCATAGTAATCTGCATTCAGATTCTGCCATGGATCTCATGAAACTGGCCACGGAAGCCATTTTCTGGGTTCTGAATGTTGTTTGTATAAGTACATTTGACAGTTCTTGGCGGTATTGATAATGTCAGAATTTGACTCAGACTATAAGCATATCAATCGGACTAAGGACTTTATTCTGTCAACTGTCAAACGGCGGCGCTGTCAATCCTGGAGTATGCCTGGTAGAAGCGTCGAAGGAACTACAATGTGGTCATAAAAGCACAACAGTCCAGCTGAAGTGACTGAGAGGCTTTCTTGGCGAGCGAGCCAAGTCCGAAAATCGTCACTTTCATTCATTACTCCATGCTCGACGCAAAGCCAAGCTAGCAGGTGAGAAGTATTCGCACCCTGAATCAAGCCTACTCTACTGTAGTGTGGATGGACCAGTGTTCCTTCGTGAGGAGGTTGCTCGTGTTTGATCCGCAAAATGTAAAAGAGCAGAAAACTCCGTGAGCCTGAACCTCAGTCAGTGGATCATCGGGAACCGACACTTACACAAATCAAACATCAAAATGCCAGCCAACGGCCTGGTCACTACACTACCCACGATAAATGGTTGTACCAACGAGCCATCAGAAGTATGCTACGGCGTGGATGAAGGAGCATATATGGATAGGAAACCTGCACGCTGGATGATTTCAGCACTTTCATAAGCAATACTGTGGTCTCAAGAACTCATTGCGATGCTCAAGCGTTTTGCTAGTGATTGTTTGGGTTGATAAACGAGTTGTAACTCCTCATGACCAGTAATGATGGCGAACTTACGACCGAAACGTTTTGTGCAGCCGTTTGCTCCCTAGTAGACAGACAACGCTTCCCTTTGCGTCTGAGAACAACCCATTTCGGCTTTCGTGAGTCACCGGGAAATGCAGATCACAGGTCAAACACATTGTTCAAGAATAGCACAAATGCATGTCGGTGATGTATCAGTAATTACAGTGGTATGAACCTTCGGTGAAAAGAGTTTAAGAACAACACCCGACATCGGAAGTGGTAACAGATTACGCGGTGTTGTCTCGTGAACTGAAGACCATGAAAAACACTGCAGAATGAAAGTCAAACAAACAACTAGTCTCCCGAGAAAAATTTGCGATGAACCGGGAGTAGTATTGTAGTGCACCCAAAACAGAACGAAGTTTGTGAACGTTAGTGGACGCGGATACATCCATCGAAGGTCATAATACTTGGGATCAGGAACGAAAACTGTGAGACACCAAACACACTTGCTTGAGTTGATTGCAACAATAGACTGGAGAAATCTATCTGACAAACAACACAGACGGCAATCGCGGATAACTTTAGGTGGATCATGGACAACTACTTGATATGATTCAACTCCGTCAAGACCGGCTAGGATAAAATTAAGCCATTGTTGGAACCGAAAGGTAGAGAATTGTACTTGTAAAGACTAAATGGAATAATGGCTGTCAAGGCGTTGTGATAACCCACATGAAGCCAAGCCACTAATCGAGTGGACTTGCCAACCGAGTCAGTCAATCAACGCGCCTCCACCTACGCATGAGATTAAGCTAGCCATGTGAAAATTGAAAGACCGTTCTGAACTGTGATTAAATTCAGTCAGCTAGGCCATATGAGGCAACAGTCCTACTGGAAAGGCTTGCTTGTGGTTATTCTACTTTCGCCTGAATGGCCCGTCTTTCATACCAATACACTGTCATCAGGCATGCTGTGTCTTTGCTGTCTAAATTAGGCTAGCGAGCTGGTGTGGTGGGAGTCGCTGTGGTGATCGATTGTTCAGCCCGCTCGCAGGAAAATCTCAACATTGATGGCTGTCAACACACCGGATGCTATTCGTAAATGTGTCGTTGGGATGACTCTCAGAGAAGCATGTACCCAAGCCGCACACCCGATACCTTGGGACACGTTGGGCCAACACTGGGTCACGTCGTTGGAGCTGTTGGGTCATACTACATGCGCCAAATCGGGAACGCATTGGGCCCCGCCGAACCTGTGAAAACAACGCCAGAAATGGGTACCTCCTTTTTGATATTCAGTCGTAATTACCCGTTTCTTAGACTGTTTACTCATTATCCAACCCTTCCATCCAAGCCATTAGTTTTTCAGTTTTTTTGAAACACTGGAAGTCATTACGTCTATTATTGAAAGTGTAATGAAAATTTGTACAAATTCGTGATGCTGTGTCTGCCTCATTCTGAATCTTCAGACGGTGTGCGTTTTGTTGTTTTGCGGTCAGAAGATCTGAAATATTGAGGATGTGGCAAGGTAAGTCAGTTGCACTTAAGAGAGCGCTTGATAAAAATACATTTACGTGCACATTTCGAAAAGTGCACTAGAAAACTGTTCCCGGTTTAAAGGCTAAATATCTGCTAGTCTCTATCAAAGCTGATACATTCAATGAAAAAAGAAAAATCGAAGAACTGGGAAACAGTACGTTCGACAACATGAATGCTTAGTCGTTGATCGGAAGGACTGAGATATACAAATACGTATAAACTACGAACTAAACCTGAGGAACGCGGTGAGATGTGATTTGTCATTTATCGTCACTAATCCTCAAAAAGCCTTAGCAGGTACTGATTACGCTTTAGCGCGCTGGGATAACGAGACAAATGGCGCACGGACGTGGTTGATAACCACATTCCCAAGTCAAACGAGGATTCGATAGCTGTCAGAAAACTAGAATGTCACTAAGTTTATCTCAAATTTGGTTGCATGTGTGAACGGATCTTCGCTACTGAAAATCGTGCAACCGCTTAAACTTGTCATGAGGTCTTGCATATGCAGAACTGGGTAGCGATCGAGCGTGGTGCTATTCTTTGATGCTCAATAATCGCCATAAGACCGCCAATCGTCAACAGGCTTTTCTAGTATCATATATAGTGGAGAAGCCCACGGACTTCAAGATGATCTGACGATACCTAAAATCAGAGTGTGCTGAAACTCGCCTTAGCTAAGCGCCTATCGCAGCGATGAAACGACGGACCGACCGTGATTATATGGTTTAGTACCTCGGTGGACCTTATGGTAGCACGTTTCTAGGTTGGAATAGTCCAGGAAACTCGTGTATAACCTTCTGGTAGCCGCCTGTCGCGACAGGAGTGACAGGGATTGGAGAGAGCAATGGTTTGTTGGACGGTGTGCTACTAGTTGAGACGTTGGTAGTCTCATCCATAAAACGAACGCCGTACGGATCGACCATGAGGTTGAAATACCGAAGAAAGTGGATGCTAATGGCCGACTGAGGAAGGTCAGCAATCATAAAATACCCATTTTAGGGTACGGCGTAAACCTAGGTTGAGTTTGGCTAAACGCTTACCGTAAGTCTTGATAAGTATCTTATCAGCTACAATAAACTTGATGTTTGACTGATAGAGGCGGTCTGTGGAGTAAGGTTGAACAGTGCTTACCTGTGGGTTGATGTCTACTGAGAAGGATGTCCTCGGTCTTCCACTGGTTATAAAAATAGGCCACTGTGACAGGGAAGACCCGACAGGGTTTTCGCCTGCAGCCGTTGGCTTTGTGCTTCCCCGGTACACAGGTTGATATGTGCAAGGCTTGGAACCCTTTTTTTACTTTATCACCGTGATTGCAGTGGTATTAATATAGGCCAGGGTTCGTAGGGCCAAGCTGCCATGAACGGTTCGGGCTGCTAGCTCTACTAGTCTCTGAATTTGATCGCGACGCGTGCAGAGTGTCAACCTGAGAGTAGCTACATCAGCTTAGTTACACTCTCCATAGTACTAACATGGTCCATGTCAGGGCCCTTAGTTATGTGCTAGACAGGGGGTGTGGCATGTGTTTGTAGCCAATCAGCAGCTTCCACTAGTACATCTAGCGTTGATTTATTTCCAAAAAAAGACCAAGATAGCTTGAGTGTTAGTAGGAAGCGCTCACATCCAAAGCACGTGTAACTTTGTATCAACCACCTTGAGGGTGGAGGCTTGTTCTCGCATAAAACGGAGAAGTTGCATCTTTGTTTGGGTGACATGATCACCAAGCTTGATGCCGGACACCAAGTGCTTAAGCCGATGTTCTACTGACATGCAAATTTCCTCAATATGGTGTCCTACAGCTTATCGTACGGGTGATATTCGGATGGATTGTACACAATATCTCTAACTACTGGGGCTAGGGTTGGATGCATGTGCCCAACCAGATATGTAAACTTGGTAGATTGGCTAGTGAAGTAGGTTATTCTAACTTATGCTTCTACTTAGACCAGCCAGAACTATGGGTCTTCAGGTAAGAACTCGGGAATCCTGGTGTGTGTTGAGGATATTGTTGAATTTGCTTGTGGATGCTGGCCAAGTAATGAAAGAATGTTGGACCAAACAACTTTTCTTCTTCACTCTGCCACTCATTTTTGTTGACCATCCCCACGAAGTAACTGGGGCCTGATATCGAATGGGAGGCTTAACAGGGTGGGACACTCTGGAGCGGCACCGGAGGCACATTATGGGTACCTTCCTCTGATTGACCGACAGAGTAGCTCCTTTTAGGAAGGTTCGTCGGAGGAGGGCCCAACACAGAAGGCTTTACAGGGGAGGAAATCTTTGTGAGACAGATACCGAGACAGTGGTGGCCACAGATTTTACTTCCAGTATTTGGCAGAAAGATCTAAGTCAGGTAAGATTTAAAAAGAATGTAGAAGGAATTACGAGGAGTGTTTTGCTGAAAACGCCAAAATAAACCTGAAGATGTACCGCTGTTACGTCAGGCCCAAAGTGGTCCTAAGAGGGGTCTTTGGAAATGTAAGAGATTCCCTGGTTCGAGCGGCCATCGAAAATCTTGAGAAGGCCGAATCCCTTCGGCACCACTTCCAGCAGGTATATATGCGAAACAACAAGACCTCAGGCCTTCAACTGATCACTACGAGGACAGCTCAACAAATATCAGAGAAAGCTGCCACAGCAAGTGAGGTGCTCAAAGTTCTAAGTGGCTTGGTAAGGACTAGGCGGGGTCCGGTGGTATCCTTCCGTCAATCGTCCAGTCTCTGGCACAGCCACTGATTACGCTTTTCAATACATCCCTCGAAGAAGGTTGCTTACAGCAAGGTCGTCTCAAGGCTACAGTCATCCTAATCCATAAAGTCGGGGCTAGGTAAGCTTGTCTCAATTACAGATCTTTTAGTGTAACTGCGATATTACTGAAAGTAATGCAGCGTGTTTTGCGAGACAGGAATGCTGGACATGTGACTGCCCACAGATTGATTGCGACAAACCAGCATGGGTTAGTTCGTCAAAGATCCTGCTTGTCAAACCTCACCTGTTTCATGGATGAAGTCATCCGAAAATTAGACCAGGGGGACAGGACAGAGGCCTTCTACCTCAACCTCCAGAAGGCCTTTGACTCATTCAAGCACCGTTTGTTGCTGATAATGTTAAATGCCTGTTTTCGAAAAATATCGGGTAGGAATTTCTAAGTCAGAGTAGAGGATAGAGTTTCCCAGGAAGGGTGTTTGCTGAGAGATATACCTCAGCCCTTGGACTTTTGTTTTTCATCCCCTTCATAAATGATTTGGTCTTAGGTCTGGAAAACCCACACATTGCGTTTGCGAATGACGCCAATTTCGTTAGCTCGGTAGAGACAGATTCAATGAAGCGGGATCTGGACACAGTGTATCACTGGTCAGCCGTCTAGGACTTACCCCTAAATGCCAATAAGTTCATTCAACCAGTAGATAGTAAGGACCCTCAACGGACTAGGTATCTTGGAGAGACCAATAAAAGCACTGAAATCACCGAATTGACAGTGACAATGGACCTTGGGGTAGGTGTTTCGAGCAACTTCTGATCCAGAGTACAATGCTGCGTGGCCCTTCAGAGAGCCCCTAGGGAGCTTTACCGGTTTCAGAGAGCCACAGCATCTAGAAAACTGGAGTTTGTACTTCCGTTATGCAAGGCGTTCGCTCGACCATACCTGGAACACTGGGCTTAGGCGTGGCGGCTCTTCCTGGCAAAAGGTATAAAGCTGCTAGAACAGGTCCAACGACGAATCCTCAGGTGGCTTTGTAGCCTCAGCGACCATGCCTGCGAGCAGAGACTAGAGGCGTTGGATTTGTTCTCGTTCGAGCACAGGAGACGTAGAGGCAACCTAATAGAAGGGGTATACTGGTGGTCAGGTATTGATTCCACCGCTGTTGAACCTCAGCGGTCGTACGGTCACCAGAGGGCACCCATTAAAGTTGACGAGGGAAGCTTTCGAAAAAAATCCTTTCACCGTTAGTTATCAAAAATTGGAACCGGCACCAGACAGAAGCAATAACAGCTGAAACTATTGTGGAATTCAGAAATCGGCCGGAAGGCTTCTGAGACAGTGTTTTTACCAAAACCAGCAGATAGGTAGCCATTCTACTTATTATTCTTATTCACTTCCATTGTTCTTATTACTATTGTTACTGTTGTGATTCCCCAGCAAACTTTCGCCTTCAGCCTTTTTTTTCTTCCTCACTTTTTCGCCTCCAAACTTCATCTTTAACCCTTCCACTTACTATTCCCATCTAATATCCTTTTATCATTACCCTCTCACACTGTCTTCCATCACCTTCAACTTTTTCCATCCTTGCAACCTTTGTCCTTGAGGTAGATAGATGGATAACTGGATCTCACCAAGAGACAGTGATTCCTTAATGCTCCGCAGATTGGAACAAGGCGGTGGAAGGTCCCCTCTTCCGTTTATCCTTGCCAAATATTCGAAGAATACTCTAGTCTTCTTTTTATACCAGCACTGAGTGATCGAAGAAGTTCACGGAACAAGAATCTGGGCAAACCTGGAATGCCTGGGTCTATGTCCTTTGATCCGAAGTGAATAGAATTGAGATGAAGCACTGATGCATTGTAACACGTTTAAGCACCGACTGGACAAGATACGGACCCGCGTGTTCAACTATGGGCCACAATGATCGAACACTGAGTGGATTTGTGTGAGTTCTTCAGACCTTGTGTTACTTATATATCCAAACCGTTTCCTTTCTAATCTTCTATATACTACTTTCCTCTTTCCTTACATAGTTATTTGTTTTGCTTCGTCTTTCTTTTTGTTCTTCCCCCCACCTTTATCTAGTTTACTCTAACTATTTGGTCTTCCTTTCAATTCTCCGTTCTCTTCTCCTTTATCATCATTTTTGACTTATCTCATTTGCTCCATCGTCCAGTCTACCGTCTGAGCCTCCTTTCGCCCAAACTTAACACTGATGGTACTGTTCACTTTATGGTCCACTGTTACCAACTGTGACCCGAATAATGTGAGTGAATACAGTGACTGAAGCTCGAGGAAATTGTTTCCCCTATTGTAGCAACACCTGGGTGCCTCGGAGCCCACCTATGCAAGAAAATTGACGTTTTGGATGACCGCCGTTGCAGTCCTGGAATAAACCTGAACCGAAACCGGAACATCTTTTAACTTTGGCGGCTGGAGTGTAACGCCCCGTTGTTGACAGTGTTTCACCATATAATTTGGTTCCCGGATTGTTTTGACCGGAGAGAATCACCGTTGAGGACACAGTCCATTTTTGGTTAGATATCAAATTTCGAAGCTTTCGAAATAGTCCTCGTAAAATCAGGGAGAACAGTTCACATCCAGTGGTTCCGTATCAGCTTATGAAATTTCCGCACGCTGTACTAAATGTGATATTTTATGGATCACGGAAACTATTATCCGCCCACAGGATGTCTCGAACTCAGAACGCGAATACGGCTCACGGCATACCGCACAATTTTGTATGTTGCGCACGCGCCCTCCGAATATCGTTGTTGTGTGGCCAAACCATGTGTCATTGGCATTCGCACGTGATTCATTCTGATGCCGTAGACCTTGCATTCGCGTGCGCGATACTGGTCTATCCCACTCTGTGCTTTATTCCACTTTACGAATCACATGCGGTTAGGCGCGCGCGTGACTGATATTGATTCGTTGCTCCTGTCCACTTGACAGTATTATGCTTGCGCTTGTCAGTAGATGATGCGCTTGTTGGCCCGCCTTACTGCTTACGTGCGTGTTAACTTATGTACTATTAAACGGATCTATTGCGCACCGTGTTGTCTTAATTCTGACCACAGCAATCGTGATATATGAAAACAGCAGAAATGCCAGGAGTCACATGTATAGTCACGCATGATTACCACAGTAGTTCCTTATTGGATCGATTTCAGCTCATGTTGCTAATGCAACGTCCTCCGCGTTTACGTTATCCGCCGCAACGCATGCTAAACCTCTGTGCATCATCCCATAGGGCTTAGTTACGCGGAACATGAGTCCAAGTTTGTCCTGTCCGTGTTGAGAACTTCGATAGCTTTCTGCGATGGTGCGGTCATCGATAACCCAACCACTGAACAAAGACAGGTCTCGCAGCCAGCTGTCG
>STRG.63562.1
TGGTAATGTAGTAACAGTAGTTATTCCACAAAAACTACGTACTGCAGTATTAACTGAGCGGGGATTCGACAAAATACACTCGGCAGTTGTGGGTGCATAACTGGTGTGCATACCATCGAAGGAATTCTGGACGCTCGATTGGCCGTGGCCATTACCTGTCCTGTGCAAACTGAACTGAACTGAACTGGACTCATCTGAACGTTGTGCGAGTACGGTTAAGAGTCTGCCGCTGCGTGTATGGTTATAACCATACACACAGACCATAATTATGGTCTGTGTTCTCTTCGCCAGTTTTGACGTCTTGTGATCGTTACTGGAAAATTGGCGGTTCGGCCAGAGAAACAACGCATTAAAACTTTCTTCTTTTGCTCTGTATACTCTTCTCATCTTGCTGTTTGTTTGACTTCTAGCATCACCTTACTCATCCCTTGTAGCAAAACCGCTCCGAAAGCGATCGGTTTTTGGCCGGTTTTCGAGTGGCTTATAATATAACACTGACCAATTTTCGAGCGGTTCCTGGGTGATTTCTGAGTGACCTCTAAACAGTTTCCGTGCGGCTTATGCTAGTCGTGTGAACTACGTCATATACTTCACTTATTTCTGTCGCTTCTCCGAAATTACTATTTTCGTGCTCACCTTTATCTCCAGAGTTGTAGTATTCTAAATAGTGGTTTCGTTTTACCCACCTCAAGGGCATGAAATAGAAAGATTTGTAACTTGGTGTCTCAGGGCATTTCAGAGGTCCAAATAAATATATTGGAAGTGTCCATTAAGCAGTGTACACTACTCTGGTTATCGATTTCCTTCGTACCAGCGCCTTTTTTGATCCCCGTAAAATAGCTACCAATTAAACCGGTCGAAACCCGATGTTACGAACAGGCTGTGTGCTACAGGGGTAGGCTTTCATAGAACCTTCTGATTAGTACAAGGGTACAAAGGTATATGTCTAGTAGGATGAGTTAAGTTTAGTTTTTATTACCAAAATGCTAATTCTCCCAACCAGCCGATCAGGTTTGTCGATAAACAATAACGGTCAATTGTTAATGGCCGATCCTGTTTACATTTATTGCTGTTAATGCACTGAACCAGTTTAAATAAAGGTGATGGTGCCAGAATGAAGTCAAAAAATTATAAAGTTAGAATTAGGGAGGCGAAGAGTGTAAAAAAGACATCCATTTACGGAAGGAAACCGGGTGATAGGCTGAACCCATCTGGGGCCGCGGTAGCGGTGCCCATCGTTTCAGTGGAAGTACCCATCATATGCCCAGCGTCTGCCCATCTGGGCGTACTGCTTTGGCGGTTGTCATCCTCGAGTGGAAGTTCCGACTGCAGGTCCGGGCTAAAATCTCCACGGATGATTCTCTTAGCATATATGAGGTCGCAAAGAATGCTCCTGTAGGCGATAGGAAACAATCCAATGGCTTTCGAACGTTTTCCGTAGCTGATATCACGTAGTTCGGCCACTAGGGGTGTGGCGGCCTGTTGTACTCGTTCTGGTTTGGCTACTTCCGCAACCGTGCTAGGCTAGACAGCCGGACCAACATACTCCAAGCGAGGATTAATATGAGAAGCATGTAGCAATCACAAGATATTCAGGGGTAGATATCCAAATCAGCCATTGATTGGACTAAGTGTTCTCCACATTGAGGCGCAGGCTCTCTCAGTGTGTGCTCGAGTCTTCAGATTGGGGGTGACAACAACTCCGAGGTTTTTCCCCTAGCGTAAGATGGAGTACGAAACGCTCAAGGCAGTAGTGTGAAGTATCATTGGGTCTCAATCATGTACGCGCATTTGTCTGTTTATAGGTAGCCCCCAGGTGGTCGACCAACTGACCAATGCATGGAGATCCTCTTTTAATGCCGCCTAATCCTCTGCCGGTCTGATGGGGCGGCAGATATTTAGGCCTTCTTTGACGTAGATAAGGCATTAAGATCGAATGGTCTATGGTAGGTCATCCACAGACACTAGAAACAACAGTGGTCCCGGCACGGAACCTTTCGAAACCACTACTGACTGGACACCACGCGGACTGGGACTTGGCGATTCTCACGGAAAAAATGTTCTCTCCCGAGAGGTCCTCAATCCAGTGAAGCATTGGCCCGGAAATGCCGTTAGCCCGAATTCTCAGCAGTGGCTTATCATGAGGAACTTTATCGAAGGCTTTACTAGAGTCCATAAAGATAACGTCCATGACCCACCCCTCGGCCTTGGAGCTTGGCCAACTTCCACGAGCAGTCGCCAGTTTTGTCAGACACAACGTGTTTCTCCGAAAACCGTGTTCTTATTCGCACAGCAATTGATGGTTCTAGAGGTTTGCGTAGTATCCCTAAAGTTGAGTGGAATAGCCGAGTGAACAATGCTGAGGTCAAAAATCGGGTATTGGGTACTAATTCAGAGAACGTTCCGTCACAGCGTATCCAGAGTAGTAGACTTCGTTGGTTGGGGCACGTGTTACATATGGCAAACACGTCTACCATACCGTGTCCTATTATCCGTTCCTCCTCAGGAGTGGAAAAACCACGTGGAGGTCAACAGATGAAGTGGCAACAAGGAATGAGAAAATATACAGCAGATTTAGGAAAAGTAGGTGCTTCACGTCTTCGTGGTTGAGGTCCAAAAGATCCGTCAACCAGTTGGCTGGAAACACTGAAGGATATGGCTGCGAACCGCGAACAGTGGCGATCGTGTTGTCACTTTCTGTCGAATCAGAATGATTGATCAATGTGTGTTTGTACAGTTAGACTGTCTATTCCGAGTGTTGGCTCTTAGGGCGTTCTTTCCTTTTCCCACCTGTGTAGGTTCACTCCCCATCCATCTTGTATATTCATACTTTCTGTTCTTACATACAAGATGGCGAGAAAGACAGTAGTCACTGGGGCTCGTTCTACTGTTAAACGCTGTAAGATGATGGCGAAGATGAGGTCTTAACAGGTGCGAGAAGCCAAAGGTCTTTCCGCGAGCTTTCCAGCAACAGAAGTGAGGCTGACGGGGGCAGTACTTGGCCGAGGTGGATTTTGTCCCATCTTTTTACAGCATAACGACCGCAGCTTTTTTCTCCTCAGGTTATCTTCCAAGGGCGATTGACATGTCGAGTGAGCGGTGGGGTTAGTTGTTCAGCTAGCTCCTTCACCACCAATGGATGCACACTATCCGGCATCGGTGACTTGCGAGTTTTGATAGACTTCAGGGCGTTGGTCACTTCTAACTCCATAAAATCGTGCATGACAAGTAAATGTGAGCCATCCGCCATCGGGGTGTGCGCGACCGCCCCCATAGAGTACACCGAATGGTAACGTTTGGCTGACGTTTCAGCTTTTCCACCATCGGTTGCAACCAGTTCGTTGTTGTCCATCAGAGCATTAAAAAAGAGAGATAAGCTTCTCTGGCACACCCCTTAATGAGAGGCAGCGCCAGAGAACTGTGTGGTCGACTAAGTCGAACGCCGCTTTCAGATCAAGAAAGACTGAGATCGTGAGCCTACGGAAGATGTATCTGTGCTCTAAGGTTTGCCGAAGAGTAAAGATGTGGTCGATACAACCCCGACCAGGTCTGAAACCGGCTTGATTCTCACGCGTATACATTTAGCGGGCACTGGATAGTCGGTGGGGAATAAGACCGGTGAGCAGTTTAGACGCGATACTTACCAGGCTAATTTCTCTGCGGTTTTCACAAGAGGACCTATCATCTTTATTGTAAATCGGCACAATCACCGATTCACACCATTCCCTGGGAATTTGCTCACTATTCCAAATAATCTGGAGGAGTTTTGTTAATTCCGAAACCAAAGCTTCGCCTCCATCCTTGAAGAAAGATGGAGACAGCCCATCCGGTCCAGAGGCTTTGTACGTTTTCAAGTAACCGATCTCCCACATAATCTCCATCTCCGATGGAGTAGGGAAATCCGTCTGCATCGTTTCGCTGGCAGGTATATTTGGAAGGTCCAGCGTTGAAGTGGGCCAACTGAACTGTTCCTCGAAGTGCTCCACCCAACGATCCAGACGATGTCCTTGAGAGTGAATCAGTGAGCCGTCGGATTCCCTAATTAACTCACACCGGATTTCCGTGGACCGTTACCTCTAATCAAACGGAAAAGGCTGCGAGCATTGCCAATACTTACTTTACTTTTACGCGACTATCTCCTGCGAGAGGTTAAGTCGGCCCCATGGATATCACGAACCATTGCTGACCACGCGCGGCGGTCGGAGGCGAGCTCCGTACAGATCTTGATCCAGTCCTTTTTCCATCGCCGGGCTCCATAGACTGACCGAAGGCCTAGAAGCTCTACGTCTTTCTCGATTGTACTGGTCCACGTTTTGAGCTGCCCACCAAGGCGACAACGCCAACCAGGGCAGGGAGTGGGGCAGAGTGTTTGCTTGGTTAGCTCCGACTCGGGTCGCCGAAGCGTATGGCCGAACCACTGAAGTCGTCAACGTTGGAGGAGGACGGGGAGAGCATCGATATCACAGCATCGTCTCCTTACCTCGTCGTTGGACACCCTGTCGCTCCACTTGACTTTGAGGATT
>STRG.4714.5
AGTAGTGCCTGCTTGTGGACACCCATCTCTTTGGCCAAAACAACTAGTCTCCCCATTGAAGCACTTCACAGTGTCTCGAGTAGAAGTGAAGGAGGGGCTTAAAAAACCCAACCCGTTCAGCTCGGTGGTACCGGACGAAGTTCGTCCTCCCATTCTTAAAAAATCCGCCTTCATTCATGCAGCATCATACTCTACGCTCTTTCAACAGTGTATAAACAATGGAAGATTTCCAAGTTCATGGAAGCATTCTGTAATTGTTCCAATTTATAAAAAAGGAGATCGACACCTTCCCGGAAGTTATAAGCCAATAAGCCTCACCAAATGTTGACATCCTTGCGCGACAATAGTTTACTGTCTCCAGCGCAACATGGCTTCCTTCCTGGCAGGTCATGCATCACCAATATGCTGAATGTTATGGATAGCCTGACACAGGCCCACAATGATGGCAAGATATCCCATGCCGCACTCATCGGTTCCGCCAGAGCCTTCGATACGGTCCCGCATATTCCGCTTCTGTACAAACTCGGGATGTACGGTATCTCTGGTCGTCTATTGTCCCTGATTGACAGCTTTTTGAAAAACCGAACCTTCTCGGTTCTTGTGTATACGCCTCGGTCTCAACCCGCACCCAACGATGTAGGAGTCCCTGAGGGCTCTGTCCTCGGTCCTCTCCTATTCCTCATTTACGTCAACGGCCTCCCTGATGTGGTTCTGGTTAACATAGCGATGTACGCAGATGACGTCACAATCTGGGACACGGATGCAAATGCTGTGCAAACAGCCATTGATTCGGTCAAACGCTGGTCAGCTGACTGGAGCCTCCCAATAAATGATGAAAAATGTGCAAGCATGTCATTTGGCAGTGCTCCGGCCCATCTCTTCAAGATAAATGGGAACACGCAAATCCAAATAGTGGATCAATACAAGATCCTTGGTATCTGGCTGCGCAGTAATCTCTCATTCTCTTCCCACCAAGGGAAAGCTAGTAAAACTGCCTTTCGGGTCCTAAACCTTATTAGACCGACTTTTCCGATGATCTCCAAGGAGGACTTCCATCTATATGGAACCTGTATTCTACCTATTTTAGAATACGGCAGCCAGATAGTGCACACTGGCCTCGTCCGAGACCGGAACTTCTTGGAGCGGATTCAATGGAAAGCGACCAAAATGGCACATGGCTTACGCTTTACCCCCTACCCGGTTCGTTTAATATCACTTAATCTCTACCCTCTTGATATTCACCGTATTAGGGAAGACCTATTCCTGATGTATGATCTATTCTTAACAGGCCAAGTGGATCAGTTTTTCACTCGTCCAAACTTGGAGACCCTGCGAGGACACACGAGGAAACTCTTCAAACCCCGTCCACGTACCTTCATTAGACAACATTTCTTCTCGTCCCGGATAATATTTCTATGGAATAACCTTCCACGGGAGGTAGTGAATGCCTCCTCAAAAGATGCATTTAAGTCCTGACTAGACAACTGGTTAGGACTGTTGCCAATGCCAGTCAATTCTCCGATCGCCCTCGCGTAGATTATTCTCCCCCATGTTTTCACGTCTCGTCTTCAATCCTATGTACTTGTACATGCACGCAGTTATAAATAGATCCGTTCTCCTTCCTCTTACGAATGTATATGCAAATCACTCTTCTGTGTAACTTTTAAAACAACAAAACTAGTGATATAGTGATGTATTTATATTCATATTGTCGGACTCATGTACCACATGGGAAACATTTATTTTTATTCTCATGTCGCTCTTGCGAAAATGGTTGCCCCCTTGTTGTCGAGTTTTTTTTTCATTCCAGATCCTTGGCACTGGAGAAAAGAAGATACATACAAGAACCGGGAACGTTTGGGCTCAAGCCCCGCACCCGTGAACTACTTCAAGACTTTCAGAGGAGACCGTGTGCAATCATCTTGAAGGGCTAGATATCCATAAGTCTGCCCATGAAGCAATCCCAATGAAATCCCGATTAGGTCCCGCTGGGATTTGATTGGGATTCCGTTGGGATGCTTTGGATTTTGGTTGGGGCTCCCCAGCCCAAAGGTTGGGTTTCGGTTGGGATATGAAACGCATTCCGATTGGGCCCCAATCGCTTCCCGATGGGGACGACCCAATGTTTTCGTAGCCTGAAAATGCTTTTCGAAATTTACCCATTTCTCCCAACCCATTTAATTGAATCTCGGTAAACGATCTTCAGTTTCCAGTCCATGTACTTTCTCTCATATAACGCTGGAAGGAATAAAATCATGTAGCCAAATACGAAATTTCAACTGACCTCAAATGGTACAGGAAATAGACCGATAAATCAACCATCACGTACACTCGTGTATAAGGATGATGATCAAACGTGGGTTTATAATGGAGATCCGTAAAAGGAGGTACCAGAGTTACATGACTGATGGATATGCTTCACAATATACCGCATAGAATCACACGCAAAACAACGGTTCATTGGATTTTAAAACACAAGCGTTATATCTGATGGTATGCAACATTTTACCTGGGTTTTCTGCTTGAAAATCCGCGGTCCCTGACGTTGTTGAAACCAGTGTTGTACGTGCTTCCCGATGTCACCATCGGAGATATCTTTCAGCCACTCGCTGTTGTTAATGGCGTCTAATGTCGTATGAGTAGTGTGAAAAGAAATGGAAACCTGCCTTTAATCGCGCTCATCAGTGGAAGCTGTGAAACGACAGTTTTGGTGACACTGCCTGACCAGCAACACCGCTTTGCAAGCCCATCATTGATTATCAAGGACAACATTTTTCGGACCGATTCCTCGGAGATCACTTGTTGCAATCGCGATAAGCATGGAAACCTGAAGCAGTAATGTGCAATCGCGTGATCCTATTAGTTGTTCATATATGAACTATAGTTCGGCAGATCATCAAAATCACCGTCCATTGTTTGTAATTTTCCCACCGTGGTGACCCTTTTCGCTTTTGAGAAAGATCGCACATCAGGTGTTGGTCTTGTGCTGGATAGAACATTTATTTGGCTCTGTAGCACCTCGAACCCGGAGTTCAGAAGTGAGATGACTGTGGAGAGTTTTTATATTCATATCCCATCAAGACGGCAACTGAAGCCTGCAGTTTGTCCACTTTTTTGTCTAGCTGTCCCATGGTTGAATATGTTGTTTCAACGGAATTCTCGGTAAAACTAGTGGCAGAGAGTGTACATTCGTAGAACGCATTCCGTATCCAGCAGTTGAGTAAATGAAAAGGATAGATCGGACTCAAAATGTTACCTTCGATCGGTAGTGATTGTCGAAAGACAACCATATAAAACTATCCACCGTTCTATCAGATGTCGAGCCACTGATTCGGCTGTGACGGTAGAGATGAGAATAGCCTCGGGCCACCTCGCAAGTCTATCGGCGCACGTTAATAGATAGGTATACCCTTGTGATGGGGTCAGTGGACCCATAAAGTCTACGTGGATATGATCGAAGTGAGCACCAGGCGTAGCGAAAGTACCGATAGACGAAGCTATGTACCTATGCACTTTAGATCGTTGACATTGTAAACATTGTTTTGCCCACATACGAATGTCTTTACTCCTGGACGGCCAGATGTATCGCGCAGCGATTAGTCGGAGACTGACTGCGGTGCCTTGATGTGAAAGTCCATGTAGGGTATCGAACACCAGACACCAATATGAAGAGAGTACGACTAGTCGAGGTAGGCCAGTAGACATGCCGCAGAATATAGTACCGGCACTGGTGGTCAGAGATATGGGCTTACACTGTAGCGGCAATGACTGAACAGCTTCCATGCATGACGTGTCTTGTACCCGTGCTGCAGCCATGCAAAAATGTCTAAAATAGCGTTAAGTGGAATACTCGACCGAGTGGTACAACAGTCCCAAGGGGTGCTGGGGACACCGCCTCGTATCATATTCCCGTAAATCTCTATGAATAGTTTTGAAAACGTGCACTCTCATCATGCTACGGCGTCTCCGCCAAGCAACGCGCCTCGTGCTCCAGCAGCCGTCTATGCTCCGACCAACGCGGCGGATAGCGAGACAAAGGATGAATTCTACGGTAACCTCCAAGAATTAGTCAATCGGGTACAGAGGAGTGACATTCTGTTCATCTCCGGAGACTGGAACGCTCGCACAGGTCCGTCAACGCGACACGTCCCGGGAGAATTTGACCTTGGTGGACGCTGTGAGAATGGTGACCGCCTGGCCAGTTTGATCGACTCTAACAGAAAAGTCGTTTGCAGTATCCTAAAAAGCACTTACTGACGTGGTACTCCAACGACAGTGGCACTTCGCATCAAATTGACCATATCTTAGCGAGGATTTGTTGGGCTTCGTCTGTAGAAGACTGTATAGTGTACCGCGGCGCAGAGACGTGAAACGCAAACGACACAGGCCACGTTCTTGTTCGTGCGCGCTTCAGAATTCATCTGCCCGCACTTCTTAGGGCCTCTCTACCTATCCGTATAGAGGTCGCAGCCCTGGAAGTGCCAGAGAAATGCCAAGCGCTGTTAAGCGCAATCGCCACCCGATTATCCACAGTAACTAACGTACCACCGGATTCAACTCCAGTAGAAGAGCGGTGGATGGTAATCAAATCGATGGTTAGAGAAGCTGCCCTTAAAGAGCTAGAAAATTAGAAAAGACGTCTAGAAGGCTAGATCTCTAAGAGCACACTGCAGCTGTCGGCTAAAGCACACGAAGCCCGGACATTGGGAAGTGGCTAACACCGCAGATTGCAACATAAAGCCGCGCGCTCTGCTAGGGATGATCGTAAAAGGTACTGGATAGAAGTAGCTGAAAAGATAGAGATTGCAGCAAGGATCGATGACTTTGGCAAACTATTCCGCCTTATTTGCAATGCGTCGGGTCGGCGCTGCAAGCAGGAGTCGCTCTCACGTGACACAGTTGGTCAACTCATACCTGAGCAGAAAAGAAAAATAAAGCGATTGGTAGAGCACTTCGATCGATTGCTCAACCAACCATCAGTTCACACAGTGTTCCCACAATTCCCAGTTCTTGCAGAGCCGTTCGATGTCAGTTGAGATCCGCCGAGCACAACTGAAATCGTCACAGTCGTCAATCAGCTGAAGAACGAAAAAAGCTGCTTGAGAAGGTGACATTCCATCTAAAGTCTACACGTACTGCCTGTCGTCATTGATTGACAGATTACACACCCTATTTGGCTTCATATGGCGGAAAGAAGTCTTTCCGACTGATTGGGACACGTCCGTTCTGCTGCCTATCCGAAAGAAAGGGGATAAATCCGTGTACTTACTAACTTTTACTTTTACGCGATTATCTCCTGCGAGAGGATAAGTCGGCTCCATGGATATCACGAACCATTGCTGACCACGCGCGGCGGTCGGAGGCGAGCTCCGTACCCCAGCTTGTTGTCTTATCACCTCGACCGCCGGGACACGAGGCGTGTCGCTTACCGAGGACGCCGTAGCATGATGAGCGCTTGAGGTTTCGTGAATAATCATAGAGAGTCGCGGGAGTAGGGTACGAAGCGGTGTCCCCAGCACCGTTCGGCCTTTTTGTTCGAGGTTGCACCTCTAGCCCTTGCACACCCAAGTGCAGACTGCAAGGCAGCAGGGTGTTCCCAGAGGAGCCGGTGACCTGCTGTACGGTTCGTTCGCCTCCTCTGGAATGTCGGATCAGGCAGTTGAACTGGTCTCCTTTGTGGCCGTTCGATCAGTAGATCTCGTCCGCCCATTCAGAAGGATCTGTTTTCACATGCCGAACACCGTCTCGCCGAAGTTTTTTAGACCTCGGTAACCCTCAACCTGGTTTAGCCCGCCTGTCGAGCGGTTTCCCGGGGTGTGGCCGCTGATGCATGCTTCAGCTTCGTGGAACCACAGGTGAGGGCTGGGTGAATGATGGAGACCAAAGAGATGGAGGATGCCCCAAGGGACACGACAGTCAACCAACTCAGAAGTGCTACTCCTCTCAGACGCCCCCTATAAATCCGTGTGCGAAAACTATAGAGGGATCAGCCCGGTCGACATGGCTGCGGAAATTTTCTGCATGCTGCTGCTCAACCGCTCCTCACTTGCGAGAGGCCGCCGCACCCGACCGAACCTAAGGGGTTTCCGCCATGATAGAGGCTGCGTGGACCAAATTTTCACACTACGTCGAACACTAGAACACTGCTACAAGTTCCAGCAACCAACAGTAGTCTGTTTCATCGACTTTCGGGTCACTTTTGATTCAGTTGACCAGGAGTGTATCTGGACAATAATGGAATCGGACGGGATGCCCGATAAACCCGCAAGGCTTCTGAGAGGATACTATTCGCCCACTAGGGCGCGGGTCCGTATGTGTGGGGAAGAGTCATCCGAGTTCACACTGACTACTGGCGTCTGACTGGACTTCCCTCTTTCACCAGTGCTGTTCAACTACGCGATCGACTGGACAATGAGACAAGCACTGACTGATTCTCCCGGTGTCCAGCTGAGTCAGGAGATGAACATCTCGGACCTAGAGTTCGCGGATGACATTGTTGTGGTAGCGGACTCTTCCGTCACGCTTCAACCAATCTTCGACCGAATCGGTTTCTTCTCAAAGTCCATCGGGCTAGAAATAAACAATACGAAAACCAAAAGTAAGTCAAGTTGCCCAGGGGCATCTACTCAACAGCTATCTGTCAATGACCAACTGATCGAATGCGTTCCATCATTCAAGTTTCTGGGCTCTACACTGCTTCCGAACGGTCAGGCAAAGGATAAAGTAATACTCCGCATAGACAACGCCAGGAAAGCATTTCTCCAGATACGATGGACGTTGCGAAATCAGCATACGTCAGAAGCTTGTAGTCGGTGTAGAGGATGAAATATCAACCCTCAGTTGCATAGAGGAAATGTTTGGCGGCAGTTCGCGACCGAAAGCACTATATTTCGTTTCCACAGGACTGAGGCGTCGAGAGAAAGATTCTGATGGTTACAGAAACCTAGAAACAAACTGTTGCTGGACCGCTTCGATGACAAAGTCGGATGCGTCCATTGCTATGCTACGCGTAGCGGACGAAACTGGGTGCATTAAGGGCGTGGTCTGTGTTAATGTCGCTTCAAGCTCCGAGAACGCTACACCTGCAGTATCCGTAAGCGACAACTTACGTAGATAGCCACGAAGTAGGCCAGTCAATGAAAGCAAACGTTCAGCATCATCGGGTATAAAACGACGATAGAAGTTAATTAACCCCAAAAACGCTTTAAGCACTTTGATCTAGGACGGCACGGCGTAATCTACATCAGCATGGACTTTATTCTCGCAGGATTTAATGCACTCGAGTGATCGTATGGCCGAGGAACATGTTAGGATGTTCAGACGAAAAAAAATCTTTTAGACAAGCCGTTAACCAGCTCAAGCTTGCCGAGCCGGATTGAACAATCAACGGCCAATAAACTGTCGGACCACTCATGACGTAATCCTTTTTGTTGATCGTGTATTCATCTACAATCCGATGCGCTTTGGGTCAACGGATCAATAATCAATCCGGCAAAATATTTTTATCAACCCAATGGGACTAACAGAGCTTAAACCTAACTGTACACCCGAGTTCGGGAATTTTCGATTTTCGCTTTATATACAGCATATTGATTTCTGTGGAACACATTTTTGACGAGTCGTGTTTTTGCCTTCTGATTTTCCATTGCGGACTGGAGCGATCGGAGTCGGAAGCTGAGATTGAGTGCGTAGGTTTCCCGAGGGTTGTAACGTATCAACTGGCGACGGGTCTTGTGTGACAATGGCGTCCATTGATTCAGACTTGAAGGAGATCCTACAATCTCAACTCAAACTGATGGAGACTTTGATTGCCCGACTTGCGAACGTAGGCCATACTCCAGCCACAACAAGTCGTGACCCGGACATGATCCTTAGGTGCATGACGGAGTTTATCCATGACCTCCAGTCTGGCATCACCTTTGATCCCTGGTTAAAGCGCTATGAAGACATCCTCGCCGTGGAACTCTCCAATTAAGATGACGAAACATATGTCCTACGTTTGCTGCGGAAGTTGGAACCCGTAGAACACGCCCGCCATACTACATTCTACCTGGAGTCCCCCGTGAACGTTCATTTGATGACACAATTCGCATCCTCATGAAAAGTTTTGGGAAGACTTCATCGTTGTTCAACGCACGTTATCAATGCCTCCAGTTGGTGAAGCGAGAAGCCGACGATCTCGTGACATATGCCAGCATCGTGAACCGTGGGTGCAGCCGTTTCAAATCGAGATCATTAACTAAAGACCAGTTCCCGTGTTTGATTCCCATTTGCGGGTTACATTCACCCACGCAATTAGACCTACGCACTAGATTGCTGACGAAAATTGATCAGGAGCCCAACACAACTCTGCAACAATTGGTTGATGTATGTGAACGTTTAACCAGTCTGAGGCATGACGCGGCTATGATTCAACAGTCCGATCGTCCATCTCAAGCTGTCAACATACTTACGACGCACAAACAAGCTCAAGCCAAGAGAAATCCGACCAATTTCCGCAAACCGAGCCCGAACAAGTCGCCTTCGCCGTGCCGTCATTGTGGTGCGTAGCACTTTTGTCGCTTCTGTCCATTTAAACACCACCGTTGTGCGCGTTGTCACGCCTTCGGTCATCAAGATGGATACTGTCAATCAAGACGCCTGACCTGGAAGAAGCTGGAACCTATGTTCAGACCCAAAATCGATAACAGTCACCCATCCGTCCACTCGTACGGACTGACTGCAATCTTCCAAATAAACGTTGGTGAACGACAGAAATTTGTGGACGTCTGCATCAACTATCATCCAGTCCGTCTACAGTAAGACTCAGCGTCAGACATCTCCATTATTTCGGAAAAGACTTGGAACGCTGTTGAATGCCCAGACATTCAACCAACCTCATTGACTACAACGAGTGCTTGTGGTGCCGTACTCAAACTTTCCAGTCAGCTTCACTGTCCCGTCACCCTAATGGGGACGTCAATCGACAGCACATGTTACATCACTTCAGCTAACATGAACCTTTTTGGATCTGGTTGGACTGATGAATTGTGTCTCGTCGATGTACCCATCAGTGCATTCTGTCACCGTGTGCGAACTCAGTCCGAAGATTCATCACTTGCGGGCCGGCTCATCAAACGTTTTCCCTCAGCTTTCGAGTAGAAACCCGGCTACTTCACCCAAACTCAAGTCACACTACAACTGAAAAAAGACTGTCGACCGGTATTCAGACCGAACCGTACCGTACCGTATGCTGCTCTACCGCCCATCGACCAGGAGCTTAAACGGCTTGAAGACCTGGGGATCTTAAATTTCGTGTCATTCTATAAATGGGCTGCGCCCATTGTGATTGTGAAGAAACCCAATGGTACTATCAGACTCTGCACCGGTTTTTTTTAACAGGCCTCAGTGAACCGTTAGAACCCGATTGATATTCCCTACCACCTCCGGAAGATATTCACAACTCTCAACGGCGGTATTTGTTTCGCGAAATTCGACTTAGCCGAAGCATACTTCCAGATAGAAGTGACACCAGAATCCCGTCTGCTGACGATGAACACCCATCGGGGGTTATACCAATTTACACGTCTACCGTTCGGAATAAAAACCGTCCCCGCGATTTTCTAAAGAGTGGTGAACACTGGTCGCTGATCTATCGAGAACTGCATCCTACCTCGACGACATCATTGTGATCGGAAAGTTAACTCAGAAACTCCAATGTCGGCTAGACGAATTACTCAATCGAATCTAATCATTCGGGCTACGCATAAGCCCACAGAAGTGCCAATTCCACCTCAGCTCAGCCAAATAACTCGGTTTCATATTTGACCTAAGCGGTCACCATCCAGATCCAGAAAACGTTTGGCCAATACAACAAATGCCACAACCGAAAGACGTCACGTCCCTTCGCTCATTCTTTGGACTAATCAGCTACTACAGTGCATTTCTACCGGTACCTCGCGAAACGCGCGTGCCACTCAGTTGACTACTTCAAAAAGTCCAACTGGTCATAAAACTGCCACGCATCGTTCGATCATTTGAAACGAATGGTAATGTCAAAACTACCACTCACACATTACAACCCGGAACTTCCGATCATCCTTGCTGCGGACGCATCAAACTGTAGAGTCGGAGCAGTGATCTTACCGGCGTTTCCAGACAGGCCAGAAAAAGCAATCGCCCATGCTTCTCCCATCCTAACGCCGACAGAAAAGCACTGCGGAAAAAATCGAGCAAGAAGCCCTAGCCAGGGTATTTGCCATCAAAAATGCCCACAAATTTCTTCGTGGCAGACATTTTACGCTACTCACGGATCACAAGCCACTCTTGTCAATCTTCGGTTCAAAGAAAGGCATACCGGTTTACTCAGCCAGCCGACTCCAGTGATGGGCCACGGTCCTGCTAGGATATGACTTCGAAACCAAGTATCGTGAAATAGCTGAATTCGGACAGGCCGACGGACTATCTCGCGTCATCGGGAATCAGCCAGTGGAGGATGAAGAAGCCGTGATTGCCACAGTTTCAGCCGAATAAACTGCATTGTCCAAACTGACCGACCATCCGAGCAACCCCGGTAACGATCGACGATATTTGAGATGCAACCAGGCACGACCCGACGCTAAAACAAGCCATTAAATTTGTTCGAACGTCATGGCCCCAAACTAAGCTATCCGGTGAACTGCTTCAGGTGTACAGTCGACGCGACTCCCTCTCGGTTGCCGACTCCTGCCTCATGCCAGCATAAAGTCGTGATACCGGCATCACTATGACTAGCCGTGCTACGACAGTTCCACACCAGTCATCCGGGGATCAACAGAATGAAAGCCATCGCTCGAAGTTATACTTATTGTCCCGGTGTGGATGAGGACATCCAAAATGTTGTACGACTATGTTCTAAGTGTCACTAAGCAGCAAGGATACCCCCACACCAACCGCCTGTACCGTAACTAACACCAGACCGACCATCGGAGAGACTTCACATCGACTTCGCCGGCCCTGTTGACGGAACCCACCACTTGGTCGTCGTTGATGCCTTATCAAAATAGCCGGAAATTATCTCAGTCAACCGAGCAACCTGACATGGCACAACCGCGGCACTACGAAGGATTTTCGCACGACACGGCCTGCCTAACAACAGCTCACAGTTTACCATCGCCATGTTCCACGACTATTGCCAACAAAATAACATTGAATACACGTTCTCGCCGCCATACCACCCACAATCCAATGGTCAGACTAAACGAGTCGGGGACACATTTAAAAGTGAACTGCTCAAATGGTGCAATCCTGCAGCAATTCCTGTTTACGTACCGCACAACGCCAAATGCCTCCACACCTCAGGGACTATCTCCTGCAGAGGTTCTGATGGGTCGAAAACTAAAGACCATCCACAATGCCCTTTTTCCGACAAGACCTCAACAAGTTACAGAGCAGAACAAAGGATTTGCCGTGAGCGCAGCTGCATATGCAAGAGACCACCGATCCACAAAACCAATGTGGGCCGCAGGGATGATCAGGTATCGCCGTAGAACAAAGCTATACGAAGTATTTGTTGATAACGATACATAAGTGAGAGACCAGAACCAACCACGCAGCCGTCATGACAAATCCCCAAAACGACCAAACGAACAGCATATCTTATTGGAAATCCTACTGGGCACCTTCAAACTACCCACACCAGAGCTGCCAACGACAGCCCTAGACACAGACTTGCTACCAAGGCGATGGTCAGACCGGCCGAGGAGACGAACCCGACAGTTTCAGATGGACCCACACAGATCAATTTACAGATAACCACCAAAAGGGGAGGTGGTAAGATGTCCAAATGAAGAAAACTTTTCAGACAAGCCGTTAACCAGCTCAAGCTTGCCGAGCCGGATTGAACAATCAACGGCCAATAAACTGTCGGACCACTCATGACGTAATCCTTTTTGTTGATCGTGTATTCATCTACAATCCGATGCGCTTTGGGTCAACGGATCAATAATCAATCCGGCAAAATATTTTTATCAACCCAATGGGACTAACAGAGCTTAAACCTAACTGTACACCCGAGTTCGGGAATTTTCGATTTTCGCTTTATATACAGCATATTGATTTCTGTGGAACACATTTTTGACGAGTCGTGTTTTTGCCTTCTGATTTTCCATTGCGGACTGGAGCGATCGGAGTCGGAAGCTGAGATTGAGTGCGTAGGTTTCCCGAGGGTCATGACATTACGACACGAGTTCCGTTTTGCCAGGTTCACATTTATCGGGATCAACTGCTGTTCGACGTTCGGACGAACGTTGAAATGGTAGCGCCAAATGTGGAAATGTTCATCCACGCTGGACGATGCGATTAGCAAGTCATCGAGACAGAGCTGAACAAATTTCAAGTATCGTGTAATGCTGTCGATAAACCTCTGGAATGTCAGCGTCATTTAGAAAACCAAATGACGTATGTAAATACTCAAACAAACCAAAAATAGTTGTGACAGTTTGTTCGACTTCCTCAACGGCGACTGGGATCTGGTGATAAGCTCGTACCAAATCGACCTTAGGAAATACAGTCGTGCCGTAATGTCGTGTATGCGGAGCATCTGTGTCTTCAAATGGCTCAGTCGTAATAGGAATTTGATAAATAAATACTGAAAATCCTGAATATAGCTGGAAAACAAACTTCTAATTCGGTGCGCATCTGGTCGAGCCGCGAGCCCCGTAAGTTTAATGTACGACAAAGGATCGATAAGCTGCAGCCTACGTTAATCAACAAGTAATTTATAGTGCTGCAGCAAATCGATTACCAGTATGCCTGTGGGAACGTCCACAAGTACAGTCGTCGTTGTCCCAGGTTGACCGCAAGCTGTCTCGTGCCGTATGTAGGAATGGATGAACCATTCGCTGCAGACATCCGAAGCGAGAAAGCTCGTGGCTTGTCTCTGCCGACCGGCAAGACAGAAACTTGGGCCGCGGTATCCACTAGGAACCTAGCGTCAGTACACGAATCGTGCACATGAAACTCGAGTTTGATTTCGGGCGAGTACGACCGCTTTTACTCTCCAGCAGTGGCGTTTTCCGCCGCGTATGAACACGGTCGTCTGCACCTACGGGCGGCTGGTCCAAAGACGTTGTGGAACCACCAAAACCGCTGGTACGATTTTCAGGTTTGGTAGACGCAGGTGAGGCTGATTCACGGCAGAGGTGGGCAGTGGAGGGCGTCCGTCAGCGCCGTTTCTTGCGTGAACTAATACTACGGGAAGGTACGTCCACTATGTCCCTAAAAGGTAGTCGGCGATGGACGGATTGACAGTGCTGAGGCCTCTCTGGAGATCCCTTCAGGTCGTCACCCCGATGATTGCTGGATTTCGTGGCAATAAGGAGTTTAACTCCATTGTCGACCATATTGTCAGCCACGAAGTCTGCTCTTTCCAAGGAAGAATCCTCTAAACGAGCAGTAACGGTATTCTGAACATGAGAAGACATCGAATCCAACTACAGTCCCTCAACTGTCTCTAAATCCATATCGGCGGACCCTACGGGGGGCCGGAGGTTAGCCAAGTGGCGTCTGGGTTTAGTGTCCCCAGTGGGGTGTCGTGCCAGTAGCTGACGCAACCGTTCCTCCCGGGAGAGTAGGACATGCTGGAGAATGGCCTCCTTAAGCCGATCGTATGGCTGATCCTGGGGAGGATCTAAGACCAAGTCCCTAACTGTGGCGATGACATGACCACGGACCGTCTTTAAGGCGTGAGAGAACTTTTGGCGTTGGCCGAGAATCCTGCGTGCCTGGAATTACAGCTCTGATGCTGTGAATCAAACCTCGGGATTATGGAGGATAAACGACACAGGTTTGAACGTAACGGCAGATAACGTGAGGTCTCGAGCTGCATCTTATCCTCAGACATGGTTACGTTGCGATAATATATTTAAAAAAATACGGTACAACAAAGTGAGGATGTAAAACACAGCAAAAGACAGGCTCACAGGACTGGCGAATTGTCCAGGCGGAAACGGCCTCACTAATGTAGAAGACATTCGTGTGCGGCTTACAAACGTGTCTTCTATCCGGTCTCAGCGAGTTACAAACGAATTTCGCTCTATCGAACGAATAGAAAAGACGGGTCGGTGGACAGATGCGGAATTGTATTCTGTATATCCTGGTACCGAAACGGTACGGATACTTGAAATACACCAGTGTAAACGAACGCTACGGCGAAACGGAAGCAAACCAAGTGCGTGTACACTCGGCGAGAAATCGAAAGTGGAAGTGATTCAAAAACGAGGTCGAGGAAAACCACGGAAATGTCAGTCCAGTTAAGCATAGGTAGCCAAAAACAAGCTTCAGAATCGAAATCGAGCGTCAGAAAAGGTCGTACAGAAACTAACTCCAAAATGGTGTCCAGAAAATGGCCGCTTTCTTAGCACGATCGTTGTTACTACACTCTTCTTGGCAGTAAAAGCTCTAGCCGAATTAGATAAGTTTTGTGACTTGGACAGTTACATCTCACCAGGTGGATAGATATCGGATAATGTGTCATCGCTTATACAGAAGGCGCGTTTGACTTTTACCAACCTCAATCATCTGTGGCGCCGGCGTGACCTTAGATTGTCTATCAAGGGTAGAGTGTACACTGCGGCGTTTAGATCCGTTCTTTTTTACGGCTCAGGAACATGGCGTTGAGGGTAAAAGATAGACGATGACTGTCGGCTTTTGAGCATCAGCCTCCGTGGGAGTTGTTCGAATATGATGAGAGTACCGTATGAGCAATGTTGAGCTAAGGCCTAGAGTTTTGGGAACGAGAGCTGAGTCTGTGGAACAGGTAATAAGTCTAAGCAGGTGACTGGGGCGTGTGTCACGCCTATTCACAGATAGACAACATGGGTTCACACTGTTTTCCAAAACAAATACTGGTTGAAAGGCAGGTCGAATCGGTTAGTTCATGACGTGGCAAAAAGGTATGAAAACCTTGATCAATGGACTTGGTCAAGTAGGACGTGCTAGACTTCCGGGTTGAGGTCCACGGGACCTACCTACCAAATGGTTCTAGACACTTAGTGATATGGCTAAGTTTCGCGGCCAGTGGTATAGTTATATTGGAGCTCTTTCTTTGTCTTCGTGACTTCCGCTTATTACTTTGGTTTTCTGGCGTTTTTTAACTTTATGCTAACGTTCATTTTACCCTTTACTCGACGATGCTGGGGGGTGGAAACGGAAACAAGAACAGAAGTGTGAAGTTAATCGTTAATAAACTAAAACTGAACTGATTATATATATATATATATATATATATATATATATATATATATATATATGCGTCATACAGTGTAGACATCTACACCATTGGAAATCATGGAAGCACTACACAATTGTTCAATACTTGTTTGGAATCATCAGCAATGCACACCCGCCGAGCCACAACTGTGACTCCTCTGATGGACGGCTTTCTGTAAGGGCCTAAGTCCAACGAAGTCATTTCGTTAAACAACCTGCTGAGCTTGGTTACCATACGAATAGCAGGAGATTAGATTTTACATGATATAAGGAATCGCTCGCTGGGCGGGAAGTGCTCTGCTAACATTCAAAGCCGCTATGTCGTGTAGTGTATAAGTTCAGTAGTTTCAAGAGCCAGCCTGGATGGGCTTGTAATTAAGGTGTTCGGTTCACAGTTACTCACCCCGGGTTCGAGTCTCGGTTGGGGCTTGTTGGATATGCACTGCTGATGATTTCTAACAAGGATGAAACATCTGTACAGTGCTCCCATGTTTTTTAGCAGTTTGAACGTCCACGCTGCATGACGAATCTCATGTTACGTAGTCTAATCTGTTACATATATATTTAGCATAATACCATTTGTTTGTTCCATCTTGTCATTTTACATAAACCTTCCTTTCATTTCCGCGGCTCTCATGAAGAAAGAAGGTTACAGAATACCCAGGTAATTTCTGGACAGGAGCCTCATTCTCTTTATTTATCTCCCGGGCTACTGTATGTCATTCGGAGAATGACTTCACTGTTGGTGTTCCCCGTTATTTAACGAATAATTCCATTATCAAGTACTAATCTAGCAGGAAAGACAATTTTCATAACAGGTGGCAGTAGGGGTATCGGGCGAAGCATTGCTTTACGAGCTGCACGAGATGGGGCGAAGATCGTGATAGCCGCTAAGACTGCGGAACCGCACCCGAAACTTCCGGGAACAATATACACGGTCGCTTCAGAAATCGAGAAAGCTGGTGGTGAAGCGCTGGCATGTGCCGTGGATATTCGGTTCGATGATCAAGTTCAGAAAGCTATTGACCGTGCTGTAAAAACTTTCGGGGGGATAGATATTTTGGTGAACAATGCGTCTGCAATCAGTTTGACGAATACACAATCGACTGAGATGAAAACTTATGATTTGATGATGGATATTAATGCCCGTGGATCTTTCATGTGTTCTAAATTTTGTGTACCTTACTTGAAAAAGTCACCCAATCCGCATATCCTGACACTGAGTCCACCATTGAATATGCTTCCGAAATGGTTCTCCAACCATTTGGCCTACTCAATGTCCAAATATGCCATGTCTATGACTGTGCTTGGGATGGCTAAAGAACTCCAACCACTGGGAATCGCAGTGAATGCGTTGTGGCCGCGTACGGCCATCTATACTTCCGCGACCAAAATGATCGGTGGTGGCGAAGACTTTGCCAGTTTCTGTCGCCAACCGGAAATCATGGCTGATGCGGCGTATGCAATTTTGACCCGTCCAGCGAAGGAGACTAAGAATACAGGAAACTTTTTTGTGGATGATGACGTTCTGCGTGAACAAGGGGTCACAGACTTTGAGAAATATGCAATTAAACCTGGAGGTCGTCTTGCACCAGACTTCTTTTTAGAGCCGGAACCCACAAAATCAGTGAAACCACCGCCAGGCTCCGATTGCGTTCCTCCCAGTGTCGACGAGATTTTCAGAAAAATCGAGGCGTTTCTGTCAGAGGGTTATGCGAAAGGTGTTGGAGCTTCGTTTTTTTTCACTTTATCAGGATCGCAACCGGGGACATGGTTCGTAGATTTGAGATCGGACAAGGGTGCTGCTGGTCGTGCCACAGGAGATCGAGCGGATCCAATGAAATTCGATTGCCGTTTAAATCTGACGAGTGAAAATTTTGGGAAATTGTTTTGTGGACAAATGTCTCCAAGCAGAGCTTTCCTTGCAGGAGATTTAGAAATCGCCGGTGATGTCTTTTTAGCTACGAAACTGGAAAAATTCTTGAAGGACTTAATCAAGAAGATGGGCTGACTTGCAGCTGTAATTCAATGTCGACAGTATTATTATTTCGACCTTCTTTCTGATTTTTATCCATAACCGTTTCACTCCTCAGGGGTTATTGTTGTATTTCTCTTTCTTAATCGATGACTGACGTTATGAAACCCTTCATCCTTGGAAAATAATAAATAAAAACGAATACGATTACGTCTCACACTGCTTCTTTCACCTCTTTTTAATCTTTCCCGTGATGTTGTTAAATGCTTAAAAACAATCATTGAACTGTTAATGCACATTTGCAACGGTGAAATTACCGTTGCCATCTGCATGTTCTATTTCCCCTATTGATATTGCAGATCACCTCATCTCCACACGACTGAATTCACCCGTTTTACGACTCTGGCCAAATCGGGCGGTAGTTAATAGCTTTTATAAATGGATCTATCAGTCGACGTACTGCCTGCATGAGTCGTCCGTACAAATACAAAATTATTTGCAATTG
>STRG.70172.1
TAGGCTCGTTTAGGACATTAGCATTGTTTAATTTATGGAAAGTAACATACGGTATGAGACAATGCGAAAATGGATGCAGTTAAAAGTGAAAATAGTGCATCAACTCTGGAACACGACCAACCACCAGCGGACAAAGACAACTCAAAGGGGCGAAAAGCCATGATTCAAAACAAAAATGTAAAGCATTTCGGTACCAGTATTATCTCAAATTTTTTGATCTATGTAACATTTCAAGAATTTCCTCCACAAGTATATAGGCCTTGTCTCGCAACAATAGTCAATCAACATTCCCGTCAGAAACGAACGTTAACATGGGGATCAGTGCTACTTGGGATAGTATTTGCGATCTTTTCGACCTTAACCATTAAATTACCACCACACGAGTCCCACTAAATAGTTGTGCACACTGAATGGGACTCATGTGCCAACTTTTTACTGCACTTGTATAAAAGCAGGAAAAGAAATGGCAATCAGTATGGCTTGGCCCCGAACAGGGCTTTAGGGTTCTTTCACGTGTTCCGGCCGTGCAATGAACATGACCGCTGCTTTCGTTGCGAAGGTCGCACACTGCACTTAATATGCATCCTCGTCCTAGACCATCTACGGCTTCTTCTCCGCATACGCCACCAGCGGCCGTCCAGCCTTCCGCACTGTAGCGGTGGCCATCTTCGTTCACAATTTTACCACGCTTATTGTTTAACTGAACGCTGACTGCCAGGCGCGGTTGCCATTTGACCGTTGCTCTTGCGCATGCTCTCATGCACATTCCTAAATATACGCTAAACATTATCTCTTCCAATCGCCTTCTCGTTCTCACGGGGTGTGGAGAAAGCCGTTCTGGTTAACATATTCGTACGGTGCCGAGCATTAGATTAACGTGCAGGTGGTCCACGCAGTATAAAGGACCGAAGCGCGCGCTGACTAAGGAAACCGCGAAGTAAGGTCTAACTAACCTTACAGCACAGCACGGGGCAACGGACTGACGGAACTGAAGCTAACAATGGCTTGTATATGACCAATGGGCCAATCAAGACTCATCAAAACAAATTAATTGGTAGGACTAAACAAAAACAGAGGAAAGAAGCAAAACGGGTCAGCATTTTGCAATGAGAGAGAATTATCATTTCCTACTGGACATGGCATTATACAGTGACATTCATCATTTCCCCATCCATGCCAAAACGGCTGAGTGATGCTTGTAGCGTACTACTTTGTCTATGTGGTATACTAAATTATGGTCAACAATATCTAAGACGACACTAACAAACTACGATGGGCAGGGGAGCGTGCTGTGATAAAAAGGCCAAAAGGGTATGTACATTAGGAATTTAAAAGAAAAAAAGGTGTGACATAAACTCACAGTTGTTCAGTGTTCTTGTGATCAGGAAATGAGCACCGAAGAGCCAATATCCGCCAATGTCTTCAGTTCAGTTCGGTCTGACAGCCATCCATTGAACAGAACAGGATGGTATTGAGCGAAGTGCCAAGTGATGCCGTGGAAGCTTCTAAAATGTTTTGTTTCTCACAGTTAGTTCCGACCGATATAATTCCAAGACACTCCGAATCAGAAGATGAGACCGTTCCAGAATGAAAGATTTATTGACAGCCTTTTTGTATAGCTCAGTGATGACGATCAAAAAGGTGTGTCTTACATTAAAACGTCGGTACAACAAAGGAGTGTTGCACCAAGAGACGTTGAAAATCATGGAAAAAGTCAGAAATGTACAGGTACTTACATGCTTTACACCAGCACCTCTCGAGTGATTGGACGGTACCCTGCAGGGCGGTATAAATCAAACATACAGCAGCGGCAAAAACGCTGCTATCGGCGCATCTCTCAAAAATGCGCGATAACTAGTACATATTTTGGTGAATTATACAGCCAATGGTCGCTGGACTATCATAAATGTAGAGAAAAGTCAAGGTTTCCCTTTGAGAAACTCGAAAATCATTTCCAAAGTCTGCTATACCCTCTTAAATGTCGCAAACTAGGCGAGGAAATGTCCGAGTCGTCGACCACAGCAGCACCCGAGCTCCTTTTTTATCTGTGGAAATAGTTGCTATTTCTGCGACCTGAATTGGGTTTCCTCTCTGTAATAACCCGTAAACAAATACAATGTCCCATGCTCCGAGCTATGGTTGGTGTATGGATACGCCAGGACAAGCTGGATTTCCCGGTCCCGCGCCATCACCGGCTTGTAATCCTGTGGGACAAGCTTACTACCCGAGCGTTAATCAATGTTCAGACGATTTTAGGGGTCAGCATAATATGACCCCAGGATTCGGATGGCAACAAGGGCCCGAATTGGCTCCGAGTATGGGCTTTGGTGGTTTTAACTCAGCCCCAGCCGGTGGCGTTGCACCTGATGTTTATGGGTTCGGATTCACTGCCCCTCCGACCCAGCCCGCACCCGCACCCCCACCTATGGCGTCCGCACGACCACCATTTTTTCCGGAACCATCAGCACCTCCACTTTCAGTACCATCCCCATTCAGTGATCCTGGTAGAACATCTGCTCCGGATAACCGTTCTTCGCGTCCGTTCGAAGGGACAAGAGAAACAATGAGTTCAGCTCCGAAAGTTATCAACATCACATCAGACTCAAAACCAGCTCGACCGCCACCACCGGAAGTTGTGCCGGCTACTAATTCCATACCGAAACCCAGTTCAGACCTGAATAAACCGACCTCTTCGGATGGTGAGGATCGTCGTAACACGTCCCAGTACAAAGAAGCTTTACAGAATATGGCAGCCCTAATGACCGATGTGGACCTGACCGAGGACGTCATGAACGACTTGAAGCATCGTTTCGACTTAAAGTAAAGAATGATCCAACCCCGGATTAAGTGGTGACCTTTGGAGACTGGCTGGCAGGAACACGGTTTGCTTGTTTGTCGCTTATCACACTGTGTGTTTGTACTGCCATTTTTTCTCTGTGCCAAACGATAACCAGATGAACAGTCAAACAAACGATGCAAATGTTAGACAGATGCAACTAAGCACATACCATCCCGACATAGCGGTAATCGTGATCCAAATTTTCTCTGATTTTCCGTTTCTTTACCTCGTTATTTTGAACGAGTTTACCCTTATATTTACTCCTCGTCCACTTGTGATGAACTTGACTGCGGCAGACGTCTTCCTATTTGTGTAGTGTGGTTTTTTTTCCACGATCGCTTAAATACACATCCACTTCATTTTGCCCGATCCCTTCATCATGCCCTTCTGTTATTGTGCTTGTGAGTTACCCATATTTCATTCTTATTGTTTTCACATTTTCCTCTGATTTGTCTTCTTTTTCGTGCGTGAATTTTTGCATTCAGTAATCCTGTTAAGATTCACTAACAAGGTTCTCTTTCTAACTTTGAAGAATGTATCTAATCTACAACGAAAATAAACGATGC
>STRG.70324.1
TTTTAGTGTCAGTTCGAATGTCTTGTGATTTCATTTCGGGCAGTTCGGTCATCACAGTTTTCTTTTCATCGGCAAGTTTTCATTTTTAGCTTGCTCATCAGTCTATGTCGTTCTCATTGTTTGTTTATTAAAAGAAATGAAATTCTGTGTTACATGCGAATTTCATGTATTCGGAAGCCATACTCTTTAACCGACCTATGAATTTTTTATGATAGAGACTGTTAAATGATTTGAGTGAGAAGTTCACCACGTGATTTCAACACTTCACTTTCTATTGGAGAGCTTTTGGTAGGTTCACCAGCGTTGTTGGGCCTCACGTGCAGTATACGTCCACCGAGTCTGAATTGTGGTTTGACCAATAAGAGATGAAAATCGCCAAATTTCAAAAATGCAGACGATGTTTTTGCTGGATCAACTCAAATACGGAAATTCTGTAAACACATTTTCATGATTTGTAGAGCTTTGATGTGGTTTTTGCATCCCATGTCCCAAATTCATGATTTTCAACGCTAGCTCATGGTAAAGTTTATCAATGTGGCCAGTGTATGAGCAGGGGATAACAATGACTGACAGTTAGTCTAGAGTCACTCACTATGGAGTATCTGTAGCATCCATAGGATGTATGATTTAAGATCCGTCCCACGTTTTTATTGTCCTCTCCCTCATTTCAACCCACCGTTAGCATTTCTCGGTTCAATAATCGGTTCATTCACATCTTCTTCCCTGTTCGAACCCAAAGTATTCCCGGAACCAAGATTCATTCACTTTCGGTGCCGAACCCACTGAATCTGAAAGACTTTCAGACGAATGATCCAGTTCCTTTGCTCGAACCCGTGATCGATGACTGTTAAAGCTCGTACTTTCATTCGTCTCACAAATATTTACGTTAGCAGTGTTTTGAACTGCCCATCAACTCTAGTGAGAAGCTTTACTACCTGCAAATCATCTCTTTTTATAAGTGAAAAACAGTGAATATATGGGTTGTTGCTCAATGTACCCAGTGGCTGGACACAACGTGTAAACGGAGATATGTGTACCAATAAAAAAACCCGCCAAACTTACCATTGTGGTTTTCAATACGGTTCTTTATGAATAATCACAAATGTTAAGCAGAAACTGTGCAAACCTCAGCGGTAACCACTCCGTGAATTAGCGTCCGCCAAATGCAGGCAAGTTCAGGAGAGCTCGAAGTTCGAGCGGTCAAATCAACGAAATATCTGTGGATAATGTGGGTCGAAGGTCATGAGAAAAAAATGAATGCACGTACCAGTCAGCGCTCGCGTACTGTCACTTTCCGGTATGTGGTTCAACGAGTGAGCAGGTGTGGCCCAAAACGCTTATGGTAAACAAAGTTGCAGTGAGGGTCAAGGGTCGAATCTGTTAGGGAGTCGAAAATCACCCTGGAAACATGTCATCCGCAAGGCTGCGGTTCGCATTCTTCCAATCCATGGACTGGGTGCTTTGTGAACACGGACCAATGACAAAGCCAGCGTATCCCACATAGTAGCGCAGTCGTGACGCGTGTGCCCATGAACCAATCAGTCCACCACACGTCGCTATTCACATCGGCCACTCACAGATAACCTACTGCCTACCTTTCACACCAACCCTCCAACCAATCAGGATTCTGACATACTGTGATTCGACTTAACCAATCACATCTGAGCACCACGCTGAGTGATCAGTAACAACTCCAAATGTGTCCATGTATTCATAGCCTCATGCTGTATAAAGTGTTTATTTTTGGTTACAACTGAATACAGTTTCCGCACTTGATCGTGGTTACTTATCTGTTGGAAATGAACGATCGGTGAATCACCGACCGGGGATAATCCAGATGTTTGCACACCTACAAAACAAAATTGGTCTTCAGCTAGATCCTCGAGTTCCGCTGTTTTATGGACTACACAAATATTGGTCCGATTGATGTGGGTGACTAAGCCTTGAGGCTTAGACATTGCTGATACAATTCATGTTTCATTCTATCGATCCACGCCATCGACCGGTTACCCTGTCGCCCGTGGTTTCATGGGCTCCAGTCTTGGGCTCGGTACAGTACAGGTGCTCACTACTAGCGTAACTGGGCTGTCTACCAACGATCAGTCAACACACCCTCACAAATAGCACCGCATATATTCGTTCTGAATCCATCCTTGCTTTTTGTTAGATTCAGTTTTCGGAGCGCAAATCAACTGACTCGGTGAGGAAGCTACAGTATCTGCATTGAAAGTCCCACGCCATACCAAATTCAGTTCCGCTTCCTGTGCTCCCCTTTTAGACTTCAGTAAAGACCAAGGATACCACATTCAGTTAGCTGCTACCACTGAATCACTCTTAGCCCTGAACCTAGTCACCTGGATCAAGTGGATCGAACCTCTCTATCTACTCCATCTTCTCTCCTATACCTGTGTTCTATAGTTTGTTCGTTTACTGCCATGATGTCACTCATCCTCTCATCTTTCTTTCCATACTGATTTCGATCGATTTCATTATCCACACACATTTAACTGGTACCTGTGTTCATCACTGGCCTCCAGATTCCCAGCAAACTTAACTGATTCCTGTGTGTGCTCGCCTGTATTAAAGTTTCATCCCCGTCGTTTGTTTTGTTAGACGATCCTCCGTATTTTGGATTCCTTTTTGACGCCATTAACCTCAAAGGGCCCCCCCTCGACGTCCTGTAATTTAAACTACCCGTCTAACTAATGTCACGTTGCCTGAAGTTGAAAACTTGTTACCATTGCTCGTCTTTCATCTCGTTTTATAGCCAACCCCGTTGATTATTGCGTGACTTTGCTCTCGACCCGTCCGTATTCACTTGCTACCCCATTTGACGTGTAATTTGAAATTCCATCATTTCTGTGAACACCGTGGCCCGATTGCTTACAATTTGAGGTTTATAATCATGCGCTCTAGACTGATTTACCTAGAGAACACAAAAATTATCTACTTCTCATTCTCTGACTAGGCATTCTGGATTATTCTTCAATGAATCACCCGACCATTGATTGTCAGCCCATGTAAGTATTTGTATTTTTTGTCACTTTTTCCTGAATGTGTTTTTGATTTGTTGAAGACCAGATTTTCAGAGATCCCTAACGCTATATTGGGTCTGATTCTCAGGCTAGACCCGTTTCTTTCGCCCACTACACGCTATTCTAGTGTTTTCGATCGGACATAGACCGGCGGTGGTTAGGCGGTTATCATCGTGGAATCTAGACCTTGACATCTGAGGTTCGAAGCTTTTCGGATTGCCTCTTGATGACCGGTGGCTATCGTCTTGAACTTTGGACATTAACGACCCTGGTTCGATTCCCGCTACCGTCGATCGTCTCCCCCTTTGGCAGCTTCTCACTGGCCGCGGCCCTCTTCCAGAAATGTTATACTTCGCCGTATAATAAATAAACTAAGTCAAAAGAATACTT
>STRG.397.1
AGCGCCCTTCCGTCACTGGCTTTGAACGGCAATAGCTCGCCCCCCGCACAGATATATCATGCAGTGCAGATGTTCAACGAACCGTTGGGAGCCGGCCCGGATAGACCTGTGGTTAAGATGTCTAAATCACAATCGTTCACCCCGGGTTCGAGCCCCCGTGGGGACTCGGCGGATTTGCCCTTTGATGATTCCCATCAAGGATAAAGCAGCTGTACAGTGCTTCCAT
>STRG.68214.6
AATCAAGAAGCCTTAGACTTCTACTAAAAGGTATTTAGGGAACGGTACACATTATGTCTTTTGTCACAGCCTAATTATCGAAACCTGGTTGTATAGAAAGACTTAGGACTCCGCAGACAATCGCCATACCTTCACCAGAGAACAAACAAGACACTTCTTTGTTTAGCATTACCCGTCACTGCCGGTCACTTTCCCATTTGTCAGCCTTCAATTGGCCGCAACCCCCTTCCTGAACTGTTGCACGCTGTTCTGCGATAAATGAAAACAGGAAGTAAAATGAGTGTTTTTTTAATTCCACATTTAGTTTGAACATCAGGAATATCACATGGCTGTTCATAAACCTCAGCAGAATTGTGAGGAAATGTTTGCGATTTCGCATCAGATAATAATGTTTTTACTGTCAGGAGTCCACAAGCGTGTTACTCATTTCAAAATCTCTGTATTATTTGGGTAGTTTCATACTGGCTACAAGTTTGAGCTGCGCTTTCGTGATAAACACAGGCTCCAAATTTAGGCAATGCCTATCCAAAGTATCGTCTAGATTGTTTCATCATTTTGCGCCAGAAATTTCAAACAGAAATGGAGCCAGTTTTCATTATATGCGAAATTTCATAGACTCCATATCATGGAGGATCGATAAACATTCCTTGATCAAAAATGCCCACAAAGTTTCGATACCATCCTATAAATGGATCAGCTCATAAAATAAAACTGGTCACTCTGTCTGCTGAATCTGCCGTGCTTCGCTGACAAACTCCTCGTCGCTGTCTTGCTTCAGACTAATGTTGGCTTAATTAATGATCAATTTTCTTAGTGACGCGTTATTGATCCAAACGATTACTTCCTCCACACACACACACACACACACACACACACGCAGGTGTACAGACGAGCACAAAAACACAAACAAACACCCACGCATTCAGAGTTATCCCTTGCACGCCCTGCATCTGAGAACTTTTGGACAGGTTTGACCCATGTTAGCTCCGTTCAGCTATGCTCTCTCTGCTTATTTTCTTGCCCCCACTTCTGACCGAACACTGTGTGACACTTAGACGAGTGTCCCGTTTCTACCCACCTAGTTGGCATCGTTAGGTAGTCGGATCGGTACATCAACTGGCCCTGGATTGTCACTGCTTGTGCCCTTCCTATTTCTGTGATGTTGAGTGCCCAGTGAAATCCCCGAAAGACTCCACAAACTGAGGTTTGTACAATTCTTTCTCTAGTAATAAGCTTTTTCATGAAGGACTGCGTGTGAATCCCACTTTAAGTCAGACTTTTGATTTTATGTGTAAATCTTATACTGGTTTAAACTCCAGTTGTCCTCTGTAGCATTAGAATGTCTGGTGAGAGTAACGCTACTCAGTTCGTTGCTTTCCCCATGGAGTTCGTCATGCAATGGATTTTGTAGAAACAGTACGGAAGCAAGCAAAGACAATCTAGAGCCAGCAGGCCAGTTCAACCGACAACACTTCCGACCGTCAAACAAAGCCAACATCCAGTGTCACTCTTTTAAAACGTTAAATTTATGGGATAAGTGTCTCATATTTTCCTATTTTAATTTATATTAGACGGAAAAAGCAGCAATTTTCTCAAAACTTCATAACCGTTTGTATTTTGTTCACTGCTTTCCTGAATATTTCTGTTTTGTATTATAATGTGCTGTAAAATGCCTGAAAAAATTCCAGAATAATTCCGCTTTGAGATTCATAGTGGACTTTGTTGATTTCTTTCCCACGCCAAGTGTAACTGTACCGGTAATTCAGTCCATTGTGACTCTAATCAGCTTGTTACCCGGCCCTTTCCAGCTGATTCAACCTATACGTCTTCCCTTCGTTTCACATGCTGAACCCGGTTACCTTGCCTCCGTTCACCTACAGTCTCCCTGCGAGTGTACTTTTACAGTGACCGATTTTCCATTGCGTTCAATCTAGGAACCTACAACCCTCATATTTTTTGCTGCATAGGTGCTCGACCTTGCAAGTCATGCTTGCATCCGTTCTTTGTTCACTTTCTCACTCGCACCTCACGGGTGACCTTTGTACTTTCCGTCCATGCTGCAGATCACGCTATGCCTGCTTGAGGGTCTCGGTCGAGCGTTCGTGTTCTACGAGTTACTCATTCACAGGACAGCGGTTCAGTTACGGTACTGAATTTATCGGCAACTCCGGTGTTCCACTCAACTTGGTGAGTGGACCCATTGACTGTTTTCACTACTCTGTCTGGACGAGTATTCAACTTTGGTGGTGTACTCTCAACTCGGCGATTGAATCCTGCCTGCAGTCGACAGAACCCACGCTGGACGGGAACTCAATTTGGCATCCACCCATTCGCGCTGCTCTAGTACAATACTGTAATCCATCGAGTAACAAATCTGTCAACCGCTACCGACTGGTATCCCATGGCCAGAGAAATAAAAGTTTTAGTCATAGTGTCTGAAAAATGATGATGATATTTTAAGCGTGAACACCTACTCATTTTTGCATGACTTGACGGTGAAGAATCTATGATGGTTTTAAAGAATTAGTTGCCACAATGGTTGTAAAGGAAATTCGGTACTTCTGTAAAATTTCCACACAATCCTCTTTTCTCACTCCCGTGATCCTAATCAGCCTGTTACCCGGTCTTCCAAACCACTTAGACTTACACATCTTCCGTTTATTTTCCCAGATTGAACTCGGTTAACTTGCCTCCCTATACCCACCCTTTTCCTATGAGTTTACTTCTACATTGGGTCGGTTTTCCATTGCGGCCAATCTAGAAACCTACAACATTCGAGTTTTGGTGCGTCATATGCCACCGACCTTGTGTGTCACCTCTGCCTACGTTCCTTTTCAACTTTCTCACCCGGACTGTAGGAGTGACCCTAGTAATTCCTTGCAGTGCTAAGGATCACGCCACATCAGCGTGATGGTCAAGCGTGCGTACAATATTCTTGGTTGTTGTCCGAACTAATTTTATAGTCTCCATCCATCCGTCGTATGTACGCATCAAGCTCTTTCTCTGATTGGTCTGTTTTCCTTGCTATGCGGGCTTAGTTATACTTTATACTGAGGACTAGGTCCAGTATCGTGTGGCATACATTTCTCGCTAGACCATTTCACCGATTCCATGTCTATTCTCGGACCCCTGTGATTGAATTACCTCATAAAATTGAGGTACGTTGTTTGTAGTTGTAATGTTGGTTCTCTGAAGTACACGTAATTCACCC
>STRG.63325.2
ACTGAGCTGAACTGAACTACCTGGCCTTGATTCGCTGTACGAAGCGATGCACTGTGCGCCGTTGTCCTTGCGCAACCTCTGTGTGAACTTCTCACTTTTACTGAGCAAGATGTTGAGTTCAGTCAGTTGGCAACATTGAAAGGCGATATAAGATATTTTTATTTTAATTTGTATGGAATTTTCCCTTCCCACACTCCATCCTGGCTTGTTCCTAAATCAGTCATTATGGGAAATCATATAGTTTGTTGTCGGCAGAGATGGTCACAACTCTACAATTCTGACGAAAAACTTTCGAACAGCGTTTCAAATACAAAAGTGTCCTACACTAATACGGCGGCCAGATTCTCCGGTGATGTTTGGCAAACGTCTAGCGCTTCTCGATCGACTGGAGTGCTGGAATCAAACCATATATCTCCAGAACACGTTTCTGTGACAAACAAAAGTAGTGTGACGCAGCATATTAAAGAAAGAGAGCCGGAAGGTAATAATAGTTCCTGTTCCATTTGTTTTCAGATACCGAGTTTGATCCGTCACTTAATGCCTCTCGTCGTGCGCTTTTCATTTCCGGATTCAAAGAGGATATGAGTGTTCCAAATCCCCATGAAAGCAAAGTTTATCAGAAACAGGTTTGGTAATTCGCCTATTTTTGAATTGTCCTAGGTTCCAACTACTCCTGGTCCAACCTGCAAGCATGTAAATCCTCAACCACTCACAGCTCCGTTGAAGCGATGGAGCTCCTGTAGTACCATTTATATCGGAGATAGTTGTCTTGTTCACCTAAACCAGAAATCCACTTTATGGGGGGTTTCTGTTGCCGTCGGCTTATTGGTGCGGAGTGAAAAGAACCAACGTTTTTCTACACCTGTTCGTTGTCTTCAACTTGGAAGTCTTTCGAAGCCTGCGGCGCCGAATCACGGGTTTTCGTCCGACATTTATGAAGATATTTACAACATTTTTGACGAACGAGTATATTCGCTTGAGCGTTATCCAGCGGGTGGTTCCGCTATTTCCGTTCAGCCGGACATGACTCAAAATCCGCAGGCTAGTGATGTACATCAATTTCTTTGTCGCCTATTCGATACGGCCCTACTCGGACCCGAATGCGCGATTGTAGCTTTGATCTTCCTGGAAAGGCTGGTTAATGCGGCCGAGGTCGGCATTCTCCCTTGGTCTTGGCGCCGACAACTACTAGCTTGTATTCTTCTGGCCAGCAAAGTTCTGGACGACCAAGCTGTGTGGAATACCGATTATTGCCAGATACTTCGGGATGTGTGTGTAGATGATTTAAATGCGCTTGAGCGGCACACCCTATCTCTGCTGCAGTTCAACATTGATGTTCAACCAGCTGTCTACGCTCGGTACTATTTTGACTTGCTTTATGTGGCCCAAGCCAGCGGGGTGGCAAACCAGCCCTCTGAAAGACGACGACTCACTGCCGAACTTGCTCAGCAACTGCGACTTCTGCCCGCACCAACTAGTGAGTTGGCCAATTCCAATGTGGGATTCCTTTTCGATTTGCCTCGGATAGATCCACTACATACCAAATCTCGGAAATCAACTCATGTTTCCCATCTTCAGTCGACAAACACCCGAAAACGTTCGAGAAAACACCGGACAGCATCATCAGATAAGAGGAAGACCCAGACAGCCGTGCATGTAGGACTTACTAAACAAAGTGCTTCCGTGTTGAATTCCGGTGATAGTGGAGGTCATGCCAGACACTCGGTTGTTTCTCCTGTTGGTGCTGCTGTCAAGTCGACGTCGGCTATCATTCCCGTTGAGAAAGTCGATCCTTTCACCGAGTCAACCGTCATGTACACTCTGGAGCCAATCCCCCCGGCTCGATCTCCTAGCTCCGAAGATGAGGGACCTCTCCGGCTGGATGATGAAACCGATCTTATTAATACTCTCACCGCCTCCGTTGTTGCTTCCCCGTCAAACGCGGTACTTCCCATGTCAACGGATGCTAACCATTATGACCATATCCATTCCTCCGAGACTCACAATGATCCGTGGGCCTCTTTTCGATCCTTCGGCAATACAGGCGTTCTGGACGGTTGCTCCACTCGGTGGGATATACTTCACTCGCAAGCTTGCGATTCGGCTCGGGTCATTTCGAACGAGACGAATTTGAACAGTTCCGGTTTTATTCGCACATTGATGGGTGGTGATGTTGCCTATTCGTTACTACGTGACGCTGGAATGTACTGAAAAAAATGTCAACAGTTGAGCAATACTACCGCGGGTTCGGTGGAGAAGCATCGGTCACTTACGGGACTTTGCTTTATTTGTCAGTGACCTATCCTCATCTTTCGTATGCATTCGCTTTTTGAATCCTCTCTTTCCTGCTCAGAATGCATCACACTCATGATTTGTCCATCCCGTCACTATTCTGTTGAAAGTTAGCTATATAACTGTTAACACCAGTGATGTTATTTTTTATCCAAAAACGTCTATTATGGATATCCAATCTGTCCAACTGCATTTATTTGATTAACTTCGCCCTTTTATCGAAATTTGCTGAATTTCTCTTCCATTCTATTTTAGATCGCGGTAAATTTCTATTGCCACTTCGTTTTGATCAAACAATACCTGCCTGTCTGGTCTTCCGTCTAATTTCATTTTTCGCCATTGCTCACTCTTTATCTCCATCGTATACAGAAGTTCTTTTATTCTTACACCCGTATTTCTGATCTTGGTATTGTGATTACCCTTACACAAGCTATCTCTCGATATGTACATATTCATTCATTTGCCTTCCACGTAATGCGTACTTTACCATAGCTTTTTGAGCTGTAAATAATGAGCCATGTTTATCCGACCAACTTCTCTTGCCTAACTGTGAACTCTTGTTTCCATTTCCTTCCATTACCCGATGTCAACTCAAAAGTCCGTCTCTGTTTTTCTTGATACGTTGGCTAAATACACACATTGATCTTTCCCCACGCAACCCTTACAAGCAACTAATGAAGTACCAGCTTCTCTATCCCATCCAACAGTCGTTTGTGTTACTTTTCTACACATTTACCACCTATCTTTTCAGTTCAGTTGTTCTGTATCTTACTGTGTTTTGCTCGCCAATCTGTCGCGAGCTTTGCAGATGTCTTTTCCCTAATAGCCAGCTCAACTTTGGATTTGGCTGGCCTATGATTTCGCACCACATCTTGTTCTCGTGACCCATTACCAAAACGCGAACATTAAATCATTGGTAAAATGACTGCACTGCTTCCATAGAGCGATTATTAAAAAAATTAAGTCAGGTCATGACTTCAGGTTCGG
>STRG.50539.1
GAGGACTTTAGTAAGGCGTTTGATAAATTTCCCCACAATGGGCTGTTGCTGAAACTCCGGGCAGCCGGAATTTCTGGGCCCATGCTTCATTGGATTGCGGATTTCTTGGCCGAGAGGACCTTTTCCGTGAGACTTGCACTGCCCCAGTCCACGTGGTATCCAGTTAGCAGTGGCTTGCCGCAAGGTTCCGTGCTAAGACCCTGTTGTCTCTAGTGTTTGTGAACGACCTACCGCAGACCCTTCGATCCCAGTGCCTTACCTACGCCGACGACCAAAAGATCTGGGGCACCATTTGACCGGCAGAGGATAGTGAGATACTACTGGAGGATCTCCAGGCTCTAGTCAATTAGTCGACCACCTGGGATCTACCGATAACCGTGGACAAATGCGCCAGCATGAGGATTGGTGGCCCCCGTGATAATTTCGGCTACTTACTTGGGAGTATGGTACTCCTTCACGGGCATGAAGAAAAGAACCCCGGAGTTTTTGTCACCAACAGTCTGTAGACAAGAGCACACACTGAGGGAGCG
>STRG.53210.1
ACAAAGTAGGTCAGTTAATGGAAGAAGACGTTCAGCGGCATGAGGTATGAAAAGACGATAAAAGTTAACCAACCCCAAAAGTGCCTCCAGCTGCTTGATTGAGGACGGTACGGCGTAATCTAGAATAGCGCGCACTTTATCCTCTCAAGGCCTAATACCCTCTCGAGTGATCTTGTGGCCGAGGAACACAAGTTCCGGTTTGCCAAGTTCACATGTTCGAGCAAACGAAATATTGGAACTGTTCATTTACGCTGGACGGTGCGATTAGCAAGTCATCGATATAGACGTGAACAAATTCCAAGTCCCGAGTAATGCTATCAGTAAATCCCTGGAATGTCTGAGCAGCATTTTGCAAACCAAAAGGCATACGTAGGAACTCAAACAAACGAAAATGAGTCGTGACAGCGGTTTTCTGAACATCTTCAGCGGCCACTGGGATCATGTGATAGGCTCGTGCCAAATCGATCTTAGAAAATACGGTCGTGCCGTGAAGTGATGCCGTGATGCCGTGTATGTGGGGTATCGGATAACTATCGTAACGGGTAACCGAATTTAGTGAGCGATAGTCGCCACATGGTCACCAGCTAACGCTATCTTTCTTAAGAACCATGTGTAGAGGTGAGGCCCTTGGACTGTGAGAAGGACGAACAATACCTTTAGAAAGTAAAGTGTCAAACTCACGTTTGGCGAGAGTCAATTTGTCCGGTGCCAGTCGGCGAGGTCGTGCCGTGACTGGTGGTCCGTTAATGACAATGTAGTGTGCCACACGATCGGTCACTGTCTCTATCTCTTCAAATGGCTCAGTCAATATGGGGAATTTAATAAACAAAGACCGAAAATCGTGTGGAATGTTAGAAAACAAACCCGTGATTCGGTGTGCATCTATTCGAGCTACGAGACCCGTAAGTTTAGTGTCCGACGAAGGATCGATAAACTGCAGCCTACGTGAATCAACAAGTAATTCATAGTGCTGCAGAAAGTCCATTCTCAGTATGTCTGTGGGGACGTCCGCCAGGAGGAACGTCCACAGATACCTTCGTCGTGGTCCCAGGTTGACCGCAAGCTGTCTCGTGCCGTAGGTAGGAATGGAAGAGCCATTCGCCGCTGACAGCCGAAGCGGCTTGTTTTTACCAACCGGCAGGACAGAAACTTGGGCCCCAGTATCAACTAGGAACCTAGCGTTAGTGCACGAATCATGCACTTAAAATAAACGGCCTACCTGAGATTGATTGCCGGCGAGTATGGCCGCTTCTACTCGCCGGCAGTGGAGTTTCCCGCCATGTATGAACACGACTGCCTTCGCCTGCGTGCGGCTGGTCCGAAAACGCGGTGGAACCAATGAAAACCGCTGGTAGGATCACCTGGTTTAGACGAGGCAGGTGAGGCGGATTCACCGCGGACGTGGGCAGTGGAGGGCGCCCGTCCGTGCCTTTGCTTACTTGGGCTACTGCGAGGGGTCGGTATTTTAACTCTCTCCTTGAAGGACAGTCGGCGCAGGATGGATCGAGAGTGCCGAGGCCTCTCCGGCGACTCATC
>STRG.81126.1
TACTTTTCATAAGTCTGCTGTACATTTTCTCATTCCTCACTGCCACGTCATCTGTTGACCTCCATGTGGTCTCTCCTATTCCCTAGGAGGAACGGAGAATAGGACACTGTATGGTAGACGTGTGTTTGACATACGTAACACGTGTCCCAACCAACGAAGTCTACTAAGCTGGATACGCTGTGACAGAACGTTCTCTGAATTAGTACGTCCAGTCTGGTAACATCACCTTGCACTTTGAAGGTGCAAAGCGTGTGCCGAATGGAGCTACAGCTCTTGAGAGTCTACCTAGTGCACGTTGAGCATGTTCCGTGGATTCGAACAAGCAGACAACGTCGTCCGCGTAATCTAGGTCACACAGCTTCCCACTATTTCCTAGTTCGACGCCTACATCCTGAAGATTTTGCAACGCACTCTCCATTATGTCGTCAATGACGACATTGAACAGGAATGGAGACAAAAGACATCCCTATCGAACACCACTGGTCATTTCGAACCGACCGGATAGTTCATCGTAAACCCTAACGCTGCCAGAAGTATGAGAATACAATGATCTCATTAGGTTCACGAACTTCTGGGGCATACCTTTTCGATGAAGAACACTGAAAAGCGATGTTCGATCAACTGAATCGAAGGCGGATTTCAAGTCGAGGAAAACCGTTATTGTCGGTCGACGGTGTGTGTGCAATGCGTTTCAAGTAGTTGGCGAGGAGTAAAAATCTGGTCGATGCATCCTCGACCTGAGAGGAATCCAGCCTGCTGTTCGCGGACATTCCTCTCGCGAGCTGGTGTCAGATGGCGCAGCAAAACCGAGGCTAATACTTTGGTGACTATCGGAATTAAGCTAATCCCACGATGGTTACTACAATCATTGCGTATTCCCTCCTTGAAGATGGGAACAATCAATGACTCGCTCCATATTAACGGAATACGTTCCTCGTTCCAAAAGTCACGGAGCAAAGCGGTAAGTTATTTTATCAAAACATTCCCACCCAGATTGAAAAGAACTGAGGGAAGTTTGTCGGGACCTGCCGCTTTCCCCCGCCTTAGTAATCGAATACATGACTCTACTTCTACTTCCGACGGGGGCTCAAGTGATACCACCCAAGGAGTCACAGTTGTTGACACGGGAGTAACTACACTAGCGTGCGGCCAGCTAAACTGTTTCTTAAAGTACGCGGCCCAACGGTCAAGCCTTTGCTGTTTGTTATGGATGGGTTCTCCATTTCTATCGCATATCGTTTCACTGACCTGGATGTGCCGTCCACCGGTGTCACGAATACGTTTGAACAGTCTTTGACTGTTACCTGAAGCAGCTGCTATTTCCATTTCTTCGGCTACCTTGACCCACCAATTTTCGCGATCCTTCTTAAGGCTTTTCGTAACTTGCCTTTGCAGCTTTCTCCGCATCTTATTCATATCCCTACGATTCGAGAGCTGACACTGTTGCTCCATTATACTCAGCGACTCTTGCCAAATCCAGTGTCTTTGATGGACAACGGATCGAGGACCACAGGCGAAACCTGCTGCCACATCCATCGCCTGTTTGATATGAGCCCAATGCTCATCTACATTACTGTTCGTCGTAGATCCTAGCTCATGTTCTAACTTCTGCTCATAACGGGTGCCTACTTCTGGATCACACAAACGTTGCACGGCTAATCGGATTTGCGGTTTGCGAAGATAACCATGAAGCTGGAGAGATAATCGCAATAAAACTAATGCATGGTCCGACTCTACAAACGTGGACTAGTAAGATCTACAGTACTGACCAGAACTGCGCCACCGGTAGCTTACGGCAATATGATCAATTTGACTCAAAGTACCTGTAGAGTTTGAGCGCCATGTCGCTGTGCGACGCGAGCTGTGTCGAAAATTGGTGCTAGACAAGAACAGTCGATTGACTGCACAAAACTGGAGAACTCTATCCCCGTTATCTGTGCGCTCAGCGGGTAAAGCACAGCGCCCACTTAAACAGGCTTCTGACCCACTGAGTTTGCCAACTTGTGCATTGAAATCACCAGCTAGCACTACAATGTCAGAACCTTTACTGCTGCGAACGACAGTGGCGAGTGCATCATAGAACTCATCTTACTGCAAGTCTGAGCTGCAGTTCGTTGGGGCGTACGCCGAGATCACAAACAAATTGCGTTTACCACAACTATCCTTTCGAACGCCAACTGACCCTTGGAGTCTCACAGCACATAAACGACTGTTAACAGGAATCCAGTCTAAAAGGGCAGCCTCAGCCTTGTCAGTCAAGACAATTCCTACACCACGTTGACCCACAGCTCTAGCTGCTTCGTCTCATGAGGTGCGCAGAAAATACCTCGATGAGATACCAGGAGCAGTTAGTTGAATTACACTGCTCGAATCCTGGATAAGTGTTTCACTTAA
>STRG.18198.2
CCACAGTGAGACACTGCGTGATGTTATGTGTATTTTGTTTTTGCTGCCACCCCCCTCCCTTCTTTTAACTCTCGTTTCAGCTCGGTGAATCCAACAGAAGGTCTCCTCGAGAACCGGGACAATTGGGCTCAAGGCCTTGAACCCGTGTAGTTCTTCAAGACTTCAGGACTACTTCAAGACTTCAAGACTATCTGTTCTGGTTTGACCTTCAACGAACTAAACTGCGGCACGCTGCATTGCGCGTTCTGTATAGCCATTTTGGAGTTGGATTAGAGTAATTGTGGGCTCCCGGTAAAACGGTTACCCATCTTTTTGCTCATGGAGTTCCCTTGTGTTTTTGAATTTTCTGGTCGAACACGATAACACCCCCCCTGCGAAGGGACATTGATCCTTAAGGATCATGTAATTACATACTCCCTGCCAGCGGAACCGAAAAGGATAGAAGGCCTTAGTAATTGAGTGATACGGTGACCGACAGTAGTATTGCGAAATGACCTGCCCAATGAAACGTCCTGGTTAACTGAATACTATTTTGTGTGACGATGTGTTTTCTGATGCTCTTGGGTGAGACCATGAGACGAATAGATGATTGCACGAAAATGGAGGTTTGTTACTTGGATTTCAGTAAGGCTTTCAACTCTGTAAGTCATCGCCTGCTGGACTGTTAGTCGTGCACCCACGGGATAGTTGAGAGAGCACTTGGTTGGGTGACATACTTTATTCAGAATCCTGATTTTCGTGTGAGAGTGGATGGTGATCTATCGAGGTCCGAGTTTACCAGCGGTAAGCCACAGAGTTCAGCACTGGGACCTTTTCCCTTCCTCCTGCAAAAATGAAGTAGCAAAAGAATTCAGCAACTCGTGTTGCATCCTTGCAGACGATGTGAAGGTAGCGGGGAGCGATTTAGAGCAGGATATCGATGCTGTGCTCAGGTGGGCGAATCGGCGGGATTTACAATTGAAAATCGCCAAATGCAAATCCTGACTACCAAAGTAAAAGAAGCGAGTAGTATTCCGTCCCAAAGTGTGTCGAAGTTGAAAGACCTGAGTGTGACATTCACGAAGCTATTTAAGCCTTTAAGACAACGCCAGAGAGCTGCAAAACATGGCCGGAAAAGTATTAACTGGGGTATGCAATACTGTCACATACAAAAACTAGAAGTCTTCGTCCCGTTTTACAGGGTTTTGGTGCGACCCCTTCTGGAGTATTGTGTTTGGGCATGGGCTCCTTATTGCCGCACAGATAAGGAATGCTTGGAAGGGGTGCAGCGACTTGCAACCAGACTGATCACTCGTCAGAGGGGGAAATCTCACGCCCAGCGTCTAGAAAATGCTAATCTCTTCTCTAGCGCGTCGTAGAGGCCGGGGTGACTTAATAAAGGTGCTCAAGAATCTAAGGGGTCTGTTGGGTATGGGCATGGGTGACTTGTTCATTTTTGCCCCCAAGTGCTGCACCAGGGACATAGTCCTAAGCTACAAAGAGCATACTAAAGGCTGGACATACGAGCTAGAATTTCTACAAATAGGATTGCACCTCTGTAGAATAGACTGTTAGAAGATGCAGTTGGATACAGCAGTGTACCAACGCTGGAACACGGCGTTCCCGGGACTAGCTATATGTATGAGTGGTGAGTTGATGAGCCCCTGGAATTTTTTGCCGATGGACTTATGTCCGTGAAGGTGCAGTGATACTGCATTTACTACGGGCAATCATCATCTTTATTGCCACCCCATGTTTAAACTTCGTTTTATCACGCCGAACCAAGCTGTTCCTGGTCCGACCGCCAACATGGCACGCTCTTGTTCGGATAACCATCCCCGTGACTAGACTTTGGATTCTTGTCTACTAGCGAAGCATCATTCGATTCGTGACGGTAGTTATCCATCGCGTTCGTACGCCATTCGTCTCGTTAGCCCTATGCGCTATACGCTCAACTCACCATTGTAAACCATGGAAACACTGTACAGCTGTTTCATCCTTGTTAAGAATCATCCGCGGTGCACGTCCACCGAGCCCCCACCGAGAATCGAGATCGAACACGAACAACGCCCCGCGGAGGAGCACTTGTCCCTGCATACTGCACGAGACAGATCCCCACGCCCGTCTTTATCGGTTGCGTTTGATTGGAGATGGCAGTTGCTTTCAAAGCTCACTGTCTGATTCCTTTACCCAACACACTATGCCTCTTACGTCAACCCGTTCGCAACCGTTATGTTCCGGATCCGGGCACATTAGAACAGCGGCTGTTTCGCGCGGTGACGACACCGGTACTGCCACCGGTACACATAAACCCGGTGGAAAAGCGCATTCGTAATCAAGAACGTCTTCGCCTACAGCACGAGAACAGTCCTTATCGGGAATTTCTTCGGCAAAAAGCGCGTGAGGAATTTTACGAATTGGCCAATGGTCGTATGCTGTTGGTTCTGTTTCCGTTGTACCACAAGCCCCGAGAGCTTTTACCAGTTAAAAACAAATTGTTTCGAAAAAATCTGGTTTTTCATTCCTTTCCCGTGTCCATACTCAGAGAAACGGCTGTGGGTACGCGATGGGAAATGTTCACGAAATGTTTCCTGACCGATTCTTCTCCAAATTTATATCTTTTTGGTGACGCTGACCCCGATCTGTGTGGAGCTGCTTTAAACATCTTGAAGAAGGCCCCTTTTTTGCTTCTACAGGGAGGAGTTATTCAGCACCGAGTTTTAACCGCTGAACAATTAAAACAGTTTGCCAACTACAGTTTCACTGGTGGTCTGGCCGGTGCGAGATCTCAACTGGCTGGAGTTCTTCATCAAATTCGTGGTCATGATCTGATCCGAAACCTTACAGCGCATCAAACCGACCTGATTGTTTCGTTACGACAGCACGCAGCTGCTGATGACTAACTGTCAGCATCACATTGCAATGTATAACTTGTAATATTTTGCTCAAATACACACTATACTGCACATATTGGCACCTCTGTACAAAGATTGTTAATGCCATTCACTAAGGATATTCTCTAATCGGCGAGTACTTTCATACCGCAATTTGTTTCAATTAAAATAAGTAATGAGTTGATACACTTCTCTTCTTATTGATGATGAATTCAAATGAATATGTTAAAAGAAAAGTTCATTGAGGTAGCTGCATTTTTTAAAAACCGTTTCTGATGGGTTTCTATAGTTTATGCATAAAGAAAATCTATTTCTCGGCCTCGTTGTATGTCTACAATGCAGAATGAATTTCGAACTCAGGTTTTGTAGATGGCATATCAAACTAGTTGTATTGCGCGCAAAACCAAAGGGATTTCAGCCTGTATTGAAGAGCGAATTGAAATGCCTATGTAGAGCAGGGTGTGCAAATATAACGGCCAACCCGTGGGGGTTTCGTATTTCTTATTTGGCTGTTGATAGCAGTTAGTTTTGAGATTTTCCTGCGTCATCCGGAAAAAGCGGTAAGATTATTCACATGAAATTAAACTTAGCGAGATCGGTATTTAAAAATCACTACTGCAAAAGTGCAAATATTAACCCTGAAGTGATTATACAAATATTCCGACCTATCCCTTCGGTTTTGTTAGAATTTCTACGAATTTGCTCGCTCATTGCGACTAAGTTGGGTCACCCGAGGCAACCGATGTATCCGATTGTAAACGCGCCCTACCCTCAGGAGCGGGCGAGGACCCGTATTTGTCACTGCAATGTTTTACCCTGAAAAGAATATAAAAGGCTGTTGACATATTCAGATCCCCATGACGGTGGTTCGCGATGGAATAAGCTCGCTCTTTATGAATGGACTAATTATTTTGATCAAGTTAGCAAACACATGCATGTAGCATCCGTGTGAAATGCACTTCATGAAACAACTTTGTTTTTATTGTGTCCGTTTTTCTAGGCGCTTTTATCCATTATCGTTAGTTTTTTGTGCATCCTGATTGCAGAAGTTCTAATCTAACAGCATTAGAATATCATTACAGCACAAGGTATATGATAAGAAACATAAAGGGTACGGTCAGCGAGAGGAGTGTAAGCAGTGTTCACATCTATTGTGACAGGTTTTTCTTGGGGACCGGATGTGAACGGACTATCACATGCTCAACTTATAAGCTTTCGGCCGGTCTAGGGTCTGTCATTGAGGGGTGAATGGGTCAGAATAGACTGAGTGCATGCACAAATTTCTGCGTGCACAGAAGGAGGTTTCGATGTGAACAAGATGTGGCTTCTCATCGATCTGAACAGTGGATCTCGAATCCTGTGCGGGGTGATTAATCGGAGCTAGGTGTGAAATGACTACGCTGGCAATGGACGTAGTTACTCCAGTCCTCAACCTGGCCGTTTGAAGCTCACGGATGCGTTCAGATAACAGCTTAGTCCTGCTGCCGATATACATGATTCCATGGAAACAAGTGGAGGAGCATAAAAAGTAAGGCTGTATATTTGTTTGTCCTTGTGTTCTCGCTTCAGTTTACACATTAGCTCAAAAATTCACCCCGAAACTTTTGACAGTAGAACGGATAAACTCTGTATCCATAATGGTCGAATGCACTACTGAGGAGAATCTGCATAGTTGACCTTGGGACTAAGAGTAGTGAGTCACGGTTTTTTTCTGTTGTATGCTTGCGCATGAGTGCAGTGATACCGGTGTACCCCACCACCTTAAAGATCCACTGCACAATTGGAGATAACCGGCGACCCGAATAAGACGAAATAGGGAGCTACATGAGATCACAATAGATCAGATGTGATAACGATCCGAGCAATGATAGATTACTGTCTACAGTCAGTGTGACCGGTGGCGGGATTCTGACCTGTGGAGAGGGGACGTACTAAGCCACTCAACCATCACCAACCCCAATATACCAGCCGTCGTCATAAATCGCGTGAAGGCGGAGCTGCACACCATCAACGAAATCTTTATATCTATGGGTTTGCATGTATCGGAACCGGAAGATAATGTTTATCTATTTTTGTCATCATCACAGGCCACAAACTTGTTTCAAAGGCTTTGGTGACGGCCACAATCAATTGTGTTTACCGTTTAGTGACCGATCTATCTGCACTTGCTCTTCTTCTCAGGCTTATGACAAAAATTCTGTGAACGGATGATGATCTCTTTTATACGATCATTTAGATATCGTTTCCCTCCGTCCCACTTGCTATTCTCGAGGTTTCGTGGACGCCATTCTACCTCGATTACAGAACAGTTGGCTTACCATGAATCGGAGGCTTTGAATGTGCTCGCTCAGTCTGATCGCGTCCGGATTTGCATTGAGCCACATCAGTCAGAACTAAGACGTCTGACCGGGGCACAAGCAGACGACTCATCTGTCGAGGTATCATCACTTGTGTTGAAGAAAATCATTAAGCAACTCAAATCCTCCGTCTCTGTGATTAAAACCGATGGTAATCTACCGCTATTCAAACTTTGTGACAAAGTTCAAAATCCGGCACATGGAAATAAAACCGGGATTAAGTTAAACCGTGGTGAACGAGGAAAGACATTGAAGATGAATTCGCAAATTGACGATCACATGTTAGGCGTGCGCGTCAAACAAGCCGAAACCCTTCTTGATTCCCACTATGTGGTCACTGTTTTTGTCAAACTTCCTCAAAGCAAATCCTCAGGGAGTGAAAAGGAAATTCAGAAAGAACAAGAAAACCTGGCCAAGACCATGTACAAAATCCAAGCCCAAAGATTTGTCAACGCGTTTTCAGAAATCCCGTCGGCCACTGTTCGACTTCTTGAACGTCCTCAAATGACCGAAATAGTTATTTTTGTTAGACGCACAAAAAGCCCATAATAAATTTGCGAATCCCTTAGCCCTGGATGATTTACTCTTTCTGAA
>STRG.41983.1
TCGGCCACTTTCGTTCTTTGCAAACAAGACTGAACTGAACTGAATATGCACAGCGTTACCACCAGAAACCGAAAGGCTTGAAAATGATAAAGCAAAAAAGGACGCCAAAATTATGAACGTAAAAAGATAAATAGAAAATTTGGCAATCAACGCATAAAGAAAAGGAGCAACTGCACAATATTCAACAACAAACCAACATAACCAAAAGTACCGGACAGGATTTTAATAGGCAAACAAAGGGGAGACTCGCGTGACCTTGGAATGACGTCAGGACAAAACAGGATTCTAGGACGAGCTGTACGACACGGTGTCCCGTGAACTTCATACCAATCCATCAAACTGCTCTGGTTTATGGCTTCGTGATACACTAAAAACCTAGATTTTTACAAGCGGTTGAAAACCGCTAGAAACCATTGCAAGTCTTGTATCGGAGCCGAGATCAGTTTGGAATGTATGGAAAAAACGATGCACCATAGATTTTCCATACATAAGTGTTTAATATTTGGTAACGCAGCGCTGTCAGAAAAGATTGTAGTCAGTTGACGTTTCAGTTACCTTTCTCAAGACCAGTTTACAACCAAATATGTTCTTGACAAATGTTATCCGTGGTAACCGAAACACCAACTGACTACTA
>STRG.28732.2
CAACAAAACTGAATCTTAGATGACGCCAGGATCATTATGGAACTTGTGGTGTACTCCTTCAGCTTGAATACAGGTATCGTCAGAATTTCCTAGACATTATAGTTTTCTCGAAAAAACCAATCTCCAGCATACAACATTGAAACCTGGTAAATATTTCTAATTTACATGAGAAACTTGCGATACCTTCTTCCTTGCGCACAATGAGTAAATTCCTAATCTGATTCAAGTCGTGAATTTAAGCAAGAAATTGTAAACACTTGATCATTGAATTTTCCAACGGTTTTTCAACTGCAAACGCTCATAACAAATGAATAGACTCGTCTACGTCTATACGATGTACATCCTCACCGAGGCTATGACCTGGTAAAACATTCCACATTCGCTAGAATGACTTCTTGTCTGACAGACAGGGGACATTCATCTTTTGACAACGGTGAACTCTACGTTGTTAAGGGCATCTTTAATAAAACCCCATCATCAAGGTTGGTCGTGATCTTCTGCAAGCTATGTCAACCGGTGTGCCGAGTTTTGCGATCTCAAACTCACCAAAATCAGTTTATTCGGAAATTTATTTATACAACCGACGTATTCACGAGCTCCCTAGTTCTCATCACAATTCGTTCAAAGTAAGTCGATAGAAAAAACGATTCACAATGCGATCGGGATATTTTTGTGATTGCAGCATTCAGCTAACTTCGTTGTTCGTGTAATGCTGGCTTTTGATCAATTGAAGGCTAAAGAAACTGACTTTTATTTACCCTTGTTTGGAATCGAATCGAATCTTTTCCCATATTAAATATTTATTGTTTTCTTGCTGTTATTTTTATCTGGATGCATCTAACTTCAATATCCAAGTCGGACATGCTCGCTTTTGCACACTACATCCTATTATGACACCACTTTTACAAGGATGATGAGAAAAACGTGTTTATCACAGGATCAAGTGTGGATCGCTCCCGAGGAACCGGCAGTCGCGTTGGATAGACAGGTTCACTGCCTCAACTAGCTGTCATGCTTACCTCAAAGAATCTCCCGTGGGTTTAACTGAGTAAATAAGGGACTATTACGCTGCATTTTAATACATGTGACCTGGAATCAACTATGCTGTGGTATCGTGTCACAACCGAGATCGGTTACGAGTGTATCAAAAAATCGATGTGCCATGTGAAATGTCATGGTAAAATTATATTGCTTAATAACACAGCGTAGTCGAAATCGTTGGTAGGTTGTCGACGTTTCAGTCACCACGGGTAACCTTTTTCGGTTGTAAAACCAGTCTGGAAAGAGGTTACCCCTGGTGACCGAAACGTCGACAACGTACCAACGATTTCGACTAGACTGTGTTATTAAACAATAAAATTTTACTACAACTATGCTGTGTCCTAGAAAGGAACGGAAGGGGGAGGTGTTACCTAGTAATCAAGATGATGGGGGAGTGGAGTATGTTCCGACCTGGCTTGGTGAAATGCAGACATCAAACAGCTGGCAGAAAACTTTTGAATTAAAATTTCAAGAAAATGTCTTAAAAGTGTGCTTCATAGGAGTGACTTCTACAAAGTTCTATCTTTATTTTTGGTGAATCTTGTTTTTCTTGGCCAAATCTCGGTAATCAGCTCTCCAGTCATTGGCTTAGCCGTTGCTGATTGTTGATTGGGTTGGTGGTCATATATAATCTGTTGCACGAGGTTCGGTGCACACATACGTTTCCTTCGTCACAGTGGCCGAATTTCGGTGTGCAACGGACCATCGCCGATGATTCGGCCCGGTACCGGAAGTTGGGTTCGATTTTCGGGGTTTCCAACTAACCACTTCTTCGAGTTTTTACTGATAAGATTTACGAACAAGAGAAATGGTACCATTTAGAACGGAAAGCAAAAGTCCAGATATGAATACAGCGGCTTCGTCGGTTCGGGAGAAGTGCGCTCACTGTCTGGCTTGATGACGAACGTGGAGGACTACGTGACTGTTAACATGGTCCCTGTGGGGCCACCACATTTTGATTACCGTTGTTGCCTTATTAATAAGTTGCACGTTGCCCCAACCTTTGGGGTAAACCTGGGGCATGCCCCAAGCTTGCCCCAAGTTTTAGTTTTCATGTGGGAAAGATGCTAATTGGTTACGGATTCACTAGGATTATATCCTTATGTACATATATTGCCACCCTGAGGAACGCTTATTTTGGGCCGTTTTGTTTTGTTACGTCACTATTAGTGGCGACCTTCACGCGGTCCCGTGCAGTCGTCGTTCTGTCCTTCACGTGACTGGCGTGCTTTCTCAGGCACGTGACGCACGAGTTCGTACGAGATTCGTACAAACCGTGTTGAACACATAACCATATATATGGCTCGCGATCATTATAAATATGTCTGTCTATCTTTCTATATATATAAATATATATATATATATATATATGTAATTATACATGTATGTATAATTGTGTATATGTTTTATACTATACATCATCTTTTTTGCCGATAGCGTCAGTACCTGGTATACGCATGTTTGATGTTTATGGATATTTGTTTGTAATCATCATATTCGTATTTCAAATGGAGATAAATGTGGTTTAGTGTTTACCCCTGTTCTGTGTTTACAATGGACAGCTAACTCACATGGACCGTCCAAGCAAGTGGCAAAGATACCGTCGGCGTAAGCAGGCATTGAGTGCTGTACCGTGCACTGAGTGCGGCGAGGCTTCCATGTGGGCCCATCGATACCGATGTCCGAAGATGACGTCAACTGAGCCAACGGTAAATGTGTCATCCAGTGATGAGGTTTCGGGTGGACATCCATCACAACTTCCTCACTCATCAACNNN
>STRG.75813.1
CTCCTGATCACAAGAACATTGAACAACTGTGAGTTTGAGTCACACCTTTTGTTTCATTTTTAATTCTTAATGTACATACCATTTTGGCCTTTTTATCACCGCACGCTCCTCCGCCCATCTTAGTTTGCTAGTGTCGTCTTAGATATTGTTGACAATACTTTAGTGTACCACATAGACAAAGTAGTACGCTACACATTCGAGGCTCCAAATTAGGGCGAAGTACTTCTCAAATAGAGTGGTACCCTATTGGAATAAGCTCCCGGAGGTCATAAATACCACAACAGTGAAGGCCTTTAAGAAAGCAGTAGACCTATGTTGGGTGGCAGTATACCCCGAGTTATGTTAAGCAGCTTTTAGGGTCAGATGCATTTTATTTATTGTTTCCACCTTACTCTGCCAGGACTGATACTGCACAAAATTTCTGCCTTTCAGAAAAAGAAAATCACGCAGTGTTGGGAGCTACGGAAACGCGCCGACAACACAACTATCTGGACACACGATTGGCTCTAGCCACACCAAGTCCTGTGCAAACTGAACTGAACTAAAGCTGGAATGCGCTGCGCTACGCCGTGTCTGCGCCGTTGTACTCGTTGGGTTAACTGCTTTGTGATATTTGTGACACCTCGGCGAATTTATAGAGAATAGGAGTTCAGTTACCTCTGGAGATCAATGTCTGTGTTTGGCTTGCAAGAATATATTGGCCTTCGGGTCTAAGCCCTGATGTGTGATCGTTGTGGTGTGATTGACTGGTGGCTGCGATGTGGAAAGTTGTTGAAGAGAAAGGAGAGTAGAGGCCCAACTTTCCACGATTACAGCCAAGTATTAAAGAGGGAGTCTACTACAGTTTTTGTAGACAACGGACTAGCTTTTTTCACTTTAATTCTCGTGGAACCCTTATCCAGTATCAACTACCCCCCGCTTTAGTATCCTTATTACCATGGAGATTGGCCGTGAAGTGTGTGTGGCCAATGGCTGCGATCAGAAAAGTTGTTAAAGAGAAGGGATTGGAGGTATAATCTGAACCCTCCCTGAATATAACCAAGTATTGAAGAAGAATTGTCTCTTCCAATTGTCAAAGCACCGGGAGATCCGAGGAGCTCACCAGTGCAAGAATCTGGACATTCAGGCATCGCGCCGTCAAGTCCTGTTTTCCCTTGCAGGGAGGCAGAAGTGGCAAAGTTGGAACGAGTACAGGGAGGCGCCACCGGCCTTGTTGGAGAGCTACGCGGGGTCAGCTACGAAGGACGGCTGAAGAAAACTGGCTTGTCTCCAGTGGCATATCGGAGAGTCAAAAGAAAGTTGATCTTCACCAGGCCCATCACCCGAGGCGACTTTGGCCCAGAATTACTTGCGGACATGACCGTACGAGGGTACACCCGCTAACTCTAAAGAAGCTGGAGTCCGTGGACCTACCACTGATGTATCGTCTATCTCGGAGGGTGACCAATCTATCGAACGCACGTATTTGTGAAGGGGTAGTGGCTTGAGACTCACGCCTGGGTTTACGTCGCTGAGCTGTGGTGAGGAGGCTTAAACGGGAGAGATACCCACTGCCTCTAGTATAAAAAATGAAGAATAAAGAATGCGCAATACCGCGACGCGAACCGAGGTTGTCTCCGTTTTGAAGTTTTTCCGCGGCGCATAGACGAAACTTGACTCACCATTTTTGATGGAACGATTTAATTTGTGTGTGGAACTGGGAACGGATTGCAATGCCGTTGGTTCGGCAACATGGGAATGTCTTGGTCATCATGTTGTATTCTCCATCTACGGTCCTGATGAGGCTAAAGCCACAGAAGAGCTAACACATCGTGCTTGCATCAACATGACTGTCACTCCACCATCTGGACAGCACACGTTATACGAGACAGAACTTGAGTCATTCCTAATAAATGTACTCGAGCGAGTGATTGATGTGAAAGAATTTCCGCGAACCAAGCTCTCTGGACGTTTGTGTATCGTTTCCGGTGACGCATCTAATCCACATACAGTTGCCGCTGCATTAAACGCCATATCGTTGGCTTTGTTGCAATCTGGATTGCCTTTACGGGCCACGATAGCGACCGTATGCGTACCAGTTGGCTCAGGTGCAATGGCCTTGGCGATCGACGTTAGCCATATCTTTCTGCGTCGGTTAGATCAACCCCCAAAGCACGTTGATATCGACAACGTCTTTGCTGTGTATACTGGTCAGTTGATGTCGCCATCCAAAATCGCGGCTACAGAGTCTACAAAACCCCCGGCGCTTACCCCAACGGACTTGTTGCGGCTACTTGACCCCGATCCAAATGTGCCAACAGACCGAGGTTCAGCAATTTCTTTATATCATGAACAAGCACTTGACTTGGTCAATGTGATGATCACTCAGTTGTCCGCGACAAAAGTTAAATAGTCTTTTTTATTGCTTCAAAAACGCATTATTAGATTCGAGGTGCGTGTTGGAAAATTCCCGATCGGCTGCATCGAAGAGTTCGAGATGTTCGATTTTTTTGTACTCTATTTGTCAACACTCAATAAATATCTAGCACGACTA
>STRG.28040.4
TGTGCCACAGAATCTGGGCCGTTGCCAGTCCTTCCCCTCGGAGCCGAATGGACGCATGGCTGTGCGAAATGTCCATTAGCCCGCGGGAAAGTATTTTCGATCGCGCTGGACTGAAGGCACTACCAAACAACACAATCTGTCGTCCATTTCGTGAATAAAATTTTCACGTAGCTGATTCTTGCTGTTTAGAGTTTTCTGAGTACGAGCAATTCAGCAATTTCCTACTGATATAGAGAGAGAGAGGAGTAAAGGACGTTCTGTGGATTGTTTGGTTCATGCAAAAATAATCAGAGAAAATGCTTTTTCGGTCTTTTTGGTCCTCGTGATTCACTCAAACCTGATTCCCCAACAACTTCAGTTGGTTGCGATCTCTCGGGAACTGAGGTGTCCAGCCAAGTGATTCGCGAACATCAGGAGGCAGATTTGGAACGACGTCTGCGCTACGCAGTCTCCATGGAATTGCCCGAGTTACGCGATGAAACAATAGGTGAAGTGTTTTTGGACGCGATAGATAACGCTCAACAAATTCAACCGGAGTTGGTGACGCAGAGATCCCACGCACAGCCAACGGAGATGGAAATCAATCAAGTCTCGTCTACTTTCGACAAGAGCTACAGATCAGAGGAGAGTGTCTCTTCCTCATATCACACAGCTGAAGAACCACCGGATGAAGAACTGAACTGCAGAACACACGACACATCCGTTACACTTTACGAATCATACACGACGCTCGACAGTGTGACTACGCCATTCTCAGAAGATCAGCAATCCCTGTTGGATGAACAATTTGCCGGAGATGATATACGAAGACAGTCGACAACTTCAGTTCCTCCGGTTGTTCATCCACGTCCCCCGCTCTCAGCTACATCTCGTAAAGTTCCTGCTCCTCAGCCTGCACCTCCAATAACAACACCACCTCCTCTGATTCCGCCAGAAAATGCTGTGACCAAAACAATCACTGTTCATGCGGGAGAACAAGTACAGTTCAACGCATCATTCACCATATCCGGTCCAGTTGCGTACGAAGTTCAGTGGTTCATGAACGGGCAACCTATTCCGCGGTATCTGAATGCGGATATGATTTTGTCGGATTCCGATACCCGAATGTTGATTGCTCATGCCGATCCGTCCATCCATTCAGGCACGTACACCTGTCGATGCCGTCTGTTCGAGGGCACAGAAACTGCCGTATACTTTTATGTGAATGTCACACCTAAGGAATCGGAAGTGGAAGAAGTATTTGAAGAGATGATTCGAGATCAGGAAGCGTCAGACTCAAAAGTGGTATCGAGTTTAGCAGAAGATAGATCGATCCAACTTCAAGAAAGTCCAGTTTCTGTATTTGTGGATAGTTCAAACGAGGCAGTCTCGTCCGATCTTGAGAAAATCGTCGAACAGAACCTTAGTACGGGACCGGATCGAGCTGAATTCCTCACTGCAATCACATCTTTAATGGACGTGGCCGTTGGTCAGGTGCTGGAATTACGTGTTAAAGTAGATCGTCAAAAGGCCCAAAAAGCAACTGGCAACCAGATAAACTGGGAGCACGCGATATCGGAATGGTGTTGTGACGGCCAACCACTGACACCCAGTTCAAAGTGTCGCATGTATGAAGACGGGGACACGGTCGTGTTACAAATCTGTACATCTGACTGTTTACCTGGGGTTCAGTTCAATTACAGCTTCTCACTACAACTGTCGCAGGAATCTCAGCCGTATCAGGTCACGATTCCGGTTCACGTGCATTCGCCGACAAAGGACGAACTCAGTGCTGGTTTTATTCCCGTGGACAATCTGTTGGCAATACCCAGGACCGGATTACGTAAGGTTGTGAGTATTAGCGAAATGCTTGATATTCAACTAATCCAGGGTCAAAAGTTTCGCCTGATCGCATCATTGGAGCACAAACTTTGCAGCGATGACCCAGCAATCTGGTGGACACTTAACGGGAATCAAATTGCAAGCCGCGGACGAGATGATGATTCGCGAGATTTGAGCGAGTTTCGATGCTTTCTCAATCGGATGACTAATGCAGTCAAACTTACCAAGCCAGCCGTGGATTTGACGGATGCGGGACTGTATGTTTGCTGGCTAGACGACTCGGATGGGCACACAGGACCTGCAAAAAAGGTGATTGAATATTCGGTCAGCGTACTGACCGCGGATGAAGAAGGTTATTTCGATTCAGGCGACTTATTTGTTGAGTCAGACGATGAGAATGTGATTGTGATGAAGAAACTTGAACCAGACAGCACTGTCCCTGTTCATCCCGTAGATCAGTCTGAAAAGGTGAGTTTGGATAGAGAAACAATGACACTTGTGGAAGAACATTCTTTCAACATAGCGCACGCAACAGAACAGGATGTTTGTCAGACTGATCTAGCTGTTCTGAAGACCAACGAACGGATAGAACAGGCTGATCAAAATAACGACTGGGTTGAGACTTATGAAATACTTACAGCTGAGGATAACGTGGGAAGAGTCGTAGGCGAGAATAACGAAATGCTCGTCACTGAAAATCTCGTGACTTCAGAAGATGGGCATGCTAGTGTAGGTCTTATTGTGGGATCTAAAACTGAACACGTTGAAGAGGTTTCAGTAGAGCGTCAGGAAGAGGGGGATAGTGGGCCAGAAGACGGAACTGAACCGAAACAGCGTTTGGAGGGAGAGAATAGAGAAATAACCGAAGAGGAAGAAAAGAGAATGGAGTGGGAGAAAGAACAACAGAGACTAGGAGAAGAAGAAATTAGAAGGGAACAAGAGGAGGAGAAGAAGACACAAGAAGAGCAGGAAAAAAAGAAACTAGAAAACAAAGAGAAGAAACGACTGAAGGAGGAAGAAGCAAGACGGCAGCAAGAGGAGTTAGAGACTGAGAAACAAAAGGAGGCAGAGGAAAAGAAAAGAGAAGAGGAGAAGAAGAGAAGACTGGAAGAGGAAGAAATGGAACAGAAACAACGGGAGGAGGAATTGAAAAAGAGGCGAGACGAAGAAGAGAAAAGGCTGGCGGAGGAAGAAGTTAAACGGCAGCAAGAGGAAGAGAAAAAGAAACGAGAAGAAGAAAAGAAAAGACTCGAGGAGGAAGAGAAAAGGAAACAAGAAGAAGAAAAGAAAAGACTCGAGGAGGAAGAGAAAAAGAAACAAGAAGAAGAAAAGAAAAGACTCGAGGAGGAAGAGAAAAAGAGGCGAGACGAAGAGGAGAAAAGACTTGCGGAGGAAGAAGCTAAACGGCAGCAAGAGGAAGAGAAAAAGAAACGAGAAGAAGAAAAGAAAAGACTCGAGGAGGAAGAGAGAAAGAGGCGAGACGAAGAAGAGAAAAAGCTTGCGGAGGAAGAAGCTAAACGGCAGCAAGAGGAAAAGAAAAAGAAACGAGAAGAAGAAAAGAAAAGACTCGAGGAGGAAGATAAAAAAAGGCGAGACGAAGAAGAGAAAAGGCTGGCGGAGGAAGAAGCTAAACGGCAACAAGAGAAGGAAAAAAAGAAACTAGAAGAAGAAGAGAAGAAGCGGCTAGAGGAGGGGGAAATGAAACAAGACAAGGCGAAGAGAAGGAAACAAGAAGAAAATGAGAAGCAAATAATGGAAGAAGAAGAAGAAATGAAGTGGCGGCAAGAGGAAGGAATGAAAAAGAAACATGAAGAAGAGAGGGGGAAACTAGAGGAGGAAATTAATCAAAAGGAACAAAAGAAGAGGGAAAAGAAACAAGAGAATGCAGAGAAAAGGAAGCGGGAATTAGGAAATGAAACAAGACAAGGCGAAGAGAAGGAAACAAGAAGAAAATGAGAAGCAAATAATGGAAGAAGAAGAAGAAATGAAGTGGCGGCAAGAGGAAGAAATGAAAAAGAAACATGAAGAAGAGAGGGGAAATCTAGAGGAGGAAATTAATCAAAAGGAACAAAAGAAGAGGGAAAAGAAACAAGAGAATGCAGAGAAAAGGAAGCGGGAATTAGAGAACGAAACATTACGTGAAGAGGAGAGTGAAAAGAAGCGAGAAGAAAAAAAGGAACGAAAAAAAGGTGGTGGTAAGAAAACCGAACAGGAGGCAGAGAAAGAGCAGAGCGGGGAGCCAAAGAGGAAGGGACAAGAAAGAGGGAAACAGAAGGAACTAAAAGAAGAGGAAGAGCGAGGGAAAGAAGGACAGGAAGGAAACCGAGGGGTAAAAGGTGAGGGGGAGGAGGAGGGGAGGAAAGTGAGGAGAAAGCAAGAGAAGGACGCGAAGAGGAAAGAGAAGGAAGAACGAGGGAGAAAGAAGCAACAGGGGGACGATTTGGAAAAGGCCCCTGAGAAAGAGGAAACGGATGATCTGCAAAGCGGTAAGACGATCAAGGAACATGTAAAGAAAGGGGATGAAGAGAAGAGGGAACCGGACCAAGAGATGAAAACGGAGGAGTATGATAGGCATGAGAAGAGAAGAGAAGGACAAGGACGAGGACGAGAGTTAGAAAACAAAGACAACAAGAACTCGGGGACGATAGAAAGGGACGTTGTGACAAAGTCGATAGAGATTGAAGCAGTAAATGTTATGCAGAAGAAGGAGGAACGTGACGATATACGTGAAACGATGGAATGTAAAGCAAAATTAATGGATGAAAAGAAGAACAAGGCTAAAAAACGTTTGCCGGAAGGGGAACCGAAAATTTCTGAGACGAATGATGTTGTATTGGCCGAGGCCGTGGAGGGAAATCTACTGAATCGGGAATATGAAACGGTCGACGGAAATCTGAAGAAGCCGGAAACCGACAGAGAGACTCCTGTAACTGAAAAACTCAAAATTGGTGACAGAAATATTGAAGATGTCGAAGACAAAGCTGGAAAAAGCCATAAAAAAGGGAAAAGGAAATCAAAGGAATCTCATGCTGAATGTAAGAAACTAGAAGATTTGGAGATGCCCGAAACTCAGTCGGTATTAGAGGGTGAAACTATGAGGAAACAAAGCGAGGATAATTATAGGACGCAACTGCTAGAAGACATGAATAAAGAGGAGAAGCGAGAGAAGAAATTGAAGAAATCAAAGAAACATGGAAAGCCGGAAGAAAGTCATTTGAACGAGTACGAAGGGTGGAGTCAGCAACGTTTGGCAGAAGACTTGGTAAATCTCGCGCAACAGGCAGATCTAGGACCTAGTGAACTGAGATTCGGTTCAGCTGGGGATTGGGGAGCCCAACGCTCCGAAAGAGAAAAGCACAGAAAATACGGGGATGCAATGGAGTCACTTGACGAATCTGTTGGTCTCTTCAACACATCAGTTAGTCCCGAATTTCAAGCCAAATCACTTTCTCCTGTCACAGTTAAGTCGTATAAAGAGCAGGATGAAAGAGTTATCAGTGAAGCTTTCGTTGTTGATCCGGTGGAACCCAACAAGCTACGTGTCCTGGTGAACCGTGCCTTTGATTTGTCTGAACGCTACGTTGTTCAGGTACTCGAAGGGACTCCGTTGTCCATGGAATTACAATCGATCCCGATTGAGGCGGTGCGTGCGGTTTGGTCAAGACGAGAGGAGACAATTCAAGATGTACTGATCGATCGAGTCAATCGGCAAACCGCAGAGTCTGAGAATTGGACCGAATCAATTACAGACACGGGTAATCTACGTTTACAATTCTCTTCGTTTGATTCCCAAGATGTTGATACCTATCGATTGGACTTGTATGTTCCAGTTGGCCCAAGACCGGAAGAGGAACGGGATCACGACGAGATTAGCGAAGCAAAGTACGAACTGTTGAAGAGCATAGAAATCCCCGTGGAACTTGTCAAGCGGTATCCAGAACCAAAGAAACGGGATGGGCAACAACTGCGACAGCAACCACGACAACAACTGTTCAGCATCGTTGACGAGATCTGTACTAATCTTGATTATCCTGTGAGAGAAACCGCCAGTGTTTGTCTTGCCGTTCAGTGTCCGAATCAAGGTCTGGAAATGACCGATTCAGACTTCGAGTGGCTTTGCGATGGACAGCCAATTGTGTTGAACAGTTCAGACCGCTTTCATCCAGATATTATATTCGAGAGCAATCCGACTCGTTTTTTGACCAAACTTATCATACCTAGTGTGCGAAAATGTGACACTGGACAGTATACGATTCGTCTTACATCGGCAGGGCGAGCACGCCTACAACATGCGATAGAAGATGGCGGTCTGGAAGTAAGGATACCCGTGACGAATTATACCGAATTCGCCTTCCCCAGATTACGCGTTCAGCCGTTGATCTCTGAACGAGAGATAGTGGAGGATGAAAGAGATGCGTCCACTTTCTTCGATAAAGGCCTTCCATCCCATTGCTCGTTTCGAGAGGCTGAACGAGCCACACTTGAGGTACGATTAAATCCTGCAGTTCGGATTCAGGACTACATGTGGTTTTTCAATGGGAGACCGATCAATCCCGAAACCACTGCAGATTTCAGCTTATCACGTTTGGGCAACACGCTTTCGATAACGTTTCCACACGTTCGACCAGATCTGACTGGGAATTACGAAGTTTGGGTTCTTGGAGATCAGGGTTCAGTCACTTCAAGTACTCGTGTAGACGTGCAAGCTAAAAACGATCGGGATACTGGATACAGAGTCACATCAGCCGATGGTCTCAAACCATTGTTTACCAAAAGGTTACATGATTGTGAAGTGGATCTTGGGGACTTTGTCCGATTTACTGCTCGCGTGATGGCTGAACCAGCGGCCGCGATTGTGTGGAAACACAACGGTCAGGTGGTTTTTGGTGACCATCGAATCCGACTTTTCAATGACGATGCAAATCCATCGCTCACAATTCGCAATGTCCGACCGAAAGATCGTGGTCGATACAGCTGTATCGCGACCAATCCACTAGGCCGAGTGGAAACCGAGGCTTTTCTGTACATTATCGGTGTTGAACACGTGGAACACGATTACTTCGATGATGATTATGAAGAGGAGGGGGAAGTAGCCGTTCACGAAACCGATATCCGAAAACCAATTACCGCATTACCAAATGAGGCGCCCCAGTTACGTGTAACAAACTTTGACCCGTCGTCTTTCACTGTCGACTGGAAGCCACTGATGCAAACTGGTGTCACGTATACTGTCGAGTTAAGCAAAGATGGTGGTAAATGGTGGCGTCCCGTGTTGACCGGACTCCAGAATACATCAGCTTACATAACCAGTGAGCTTGGTTCTCCACTGATCCCTCTGCAAATACGTGTTCTGGCTGAGAACGAGTATGGTTTGGGTCCTGCGTCTACACCCATTCAAATCCCTATTCGCGCCTGCCTTCCTGTAATGCCCGATATTCGACCGGAAATTGAGTTTGAAGATGCCTCTTCTGTGTTGATTCGATGGCCGTCAGCCACTCCATCAGTCGGTGAGTCACAAATGTTGGGTGACCACGTGATCACACCGCTGGCCATGCTCGGTTCGGTCACATATGCAGTCGAACTGCGTGAAGGAGCACGTGCGGAATGGCGTCGTGTGACTGATAACATACACGGACAAACGCATGTTCATCACCTTCGCCCAGGGGTCAGTTCAGCTATTCGTATAGTGGCTGTGAATAAATTCGGCGAATCCAGTCCCACACCGATTGCAATTACGCATCTGGACCCAAGTAGTCTGGCTCCAAATATCGATTTAGCACCACCATGGGTTGCATTGATCCGACCGCACACCGAAACCGGTTCTAGACCAGGCAGTACCGCCCAGATCGGCTTAGTGATGTACTGGAAACCAGCATATATGCCAGAATACTGCGAATCCTGCGTGAAGGGATTGGACCCAGTCTATCGTATCGAATGGCGCCGAGGACGAGGTGGAATATGGCAACTCCTTGAAGATGACGTCACCGACCCGGAAACAGGATTCCGCTTACCAACTGAACTAGTTAGTATGTTGCTTGATGATCTCAAACGTGTTGGTGAACCTACAAACTCGAATAACCAGGCTCTGGAACTTCGTGTGTTCAGCTGGAATCAGTTTGGAGAGAGTGGACCGACCAAACCCTGTCGCTTATTTGCATCGCAACTGTTCCGTGGTCAGATCTACAAGAACACTGCTCTGGCACTTGATCGGGATCAGGCACCAGAATTTCCAGAGCACTGGAATGATGCGGACCAACTCCCAACCGTATCCTTACCTGAACAATGTCCTCGACTGAATACCTACATCCATTCGATCAATCCAACTGACGGGGTATCCGTCAGCTGGCAGCGTTACGTCGATACCGGGTTGTTGAGTGGAACAGAGATCAATCCGGATTCCCATGCTCGATATCGTATAGAACGGACCGTCTCATCATCTCCTGATCATCGTAGTCCTCTTTCAGATCAGCGTATCGCTTGGCGTGTGACTAATGTGGACGAGGCACTGATCTACGGAGAGAATTGTGTACTAGATTTGAGACCGGGCAAAACAGAACAATATGTTCGTGTTTTGGCGTTGAACGAGGCCAGAAATCGTCGAGTGTGGGTAGATGCGTACAAACTCATTCGTATTCCTCCCCTGAGTGAGTTGATCCCATCGAGTCCGACAACGGTTACTGTGCACGCACAACCGACCACGGATTCAAACGCCACCAGTTCAGTGGAACATGTGATCCAATGGATTCCGGCGGAACAAACAAGTTGGTTTGATACTCGTCCTGCGAACCGCGATCATGACAATCTGGGGCACGAGGAACCGGATAGCAGTAACCCGAGCGATTTGCATTATCGCATCGAAGCAAGAACGACACTGAGTGACATGGCACCGTGGCGTCAAATCGCTGTGGTGGAGCACAACAGTACCAGCACGATTGATCGAAAGCCGGAACCGGGAATACAACTGATTTACCGTGTTACACCAATCAACATATTTGGTGAAGGTCAAAGTGCTGTGTCTGCCCCCATTCGTACACCAGTCATGTTTGTCAATCTTGAAGGATGTGTGGAAGATTTACGCTACACAATTCTTGGTCCTCGTGAGATACAACTGAGATGGCGTCTGGGTGATGTGGCGATTGATTCGCTTAAACACGAATTGGATCATGGCGGCCAACGAATGATACCTCGATCCGCTTCCATGGATGTTGCTGACCGGGTGCGATACAACGTCGAAATCCGGAGTGGTTATGCCGGCGAATGGACACCGGTAGTAGAGAACATTCGGGGGAATTTGACCGGCAAAACGGCATTGACAGATTGCGAATATCTGGACAGAGATATAGCTTGTCGAGTGGTCACCTACCTTGAAGGGCAACGTACCGTGCCAAGCCGACCTGTTCAATTGAAACTTAAAACCGAATCTCTTGTTCCGGATCTTTCGCTCAGTAAACCACACGTATCAGTGGAATCACTGGATGAATATGTGATAAGCTGGGAGGAGCCAGATGTACGCGAGATTTACCCCAGTCATGTGTTGGGATTGACCACTCCTCAAGTGTTGCATCGTGGTATGACATATCAGGTCCAGGTTCAGCGTGACGGAAGCAAAATATGGGAAGATTTGAGCCCAGTCATTCAAGAGACACTTTGGACTTGGAGTCGACCGAACCCCTTGAAATCGTATCACGTCCGCCTGATAGCCTTTAATGAATTCGGGCCAGGTATGCCTTCCAGGGCAGTGGCGGTACCTGCACAAGTCGTCATACCGGATCTGAGTTTTATTCGACCCACAGTCGAATTGCCTGCGGACATCCTGGCTGGAGCTACAGCTCCTGAATTGGTTTGGCAGTTGCCCCGGGCGTACACATTGGACAAAACCCTCACTCCTGTCACATATGAAGTACAGGTTCGGGGTGTGGCACGCTCAGCGCGCAGCCCACAACAGATGATAGAAGAGAGCAAACACTCTGTGGACGATGACGAGTGTGTGTGGCGCGTGCTGGAAACCAATCTGAGACGTACCCGACTCGCACTGGGCCGTCTAGATCCCGAGCAGGAGTTCTGGCTCCGAGTGGTTGCTGTTACCGACTATGGACGTGGAAAACCCAGCCAACCGGTTCGAAAAATGGTTGACTTAGCTGCCAGACGTCTTCAACGAGCCTCAGCTTCCATTGGTACACTACACGAAGCCACACCAATTTCACCCACATTTATCGATCCGAAGGGTGCGGTGATGTTCGCACCGCTGGGTGGACGATTGGAGCTGAAGTGTTCATTGAAGTCGATGCCTATCAATTCGGATATCCGATTCTCATGGTTCCTCAATGATCGACCGATTCGTACATCTGAAACTGCATATCCCCAGGGAACTAATCGTTTTATCAGTCAGGTCTCCAAGACCGGAGACAGTGTCACACTTCATATTGATGGTATCACAGACGCCGATTTCGGAGTTTATTCCTGTCGAGCGGTGAATATTCGTGGTACGGCACTGAAAGAATTCACAGTGATCAAAGCAGACTCGCCTGTCTTCCTGGACGTGCCAGTACCTGTGCTGACTATTCGATTGCACTCTGAATTTGTCTTGCCCTGCTGGGTCGATGCCCTTCCGGAAGCAACACTGATTTGGACACGTGATTCGAAACGTGTGGTCGAATCACATCGAACGAAAATAGGCGCTGGCCCAGCTACACCTCGCCTCACGAGTCGAACGAGCAAATCGTTGTGGCAGACTACCAACGCATCGCTGTCCGTCGAGCGTTGTATCTACCAGGATGCCGGACTGTACACTTTGGTCGCAGAAAACGTGGCCGGTCGGGTACAGACCAGTTGTCTGGTCCGAATTGAGGAAAACCCGATACATAAAGAAGTTTCAATTCGTTGGACCGATATTGGTAAACACTATTATGTGTTGCGAAAAATTGAAGGCCAAATGGCCAATGAGATGAGGCTACTGATCAACAAACGGACGAATCAGGAATATGTGGGCAAACTGTTCCCATTGGACGATCCAGCCAACCGCGTCTGCGGTGCCCGGGAATTCGAGTGCCTCTCGCGACTACATCATACGAACGTGGTTGAATTGATCGATGCGGTTATTTGCGACAATACTCTAGTACTGATTATGGAACATCTAACCGGATCAAATTTGCTACAAGCGATGCTCCATTGTCCAACGTGGTCCGAATCGGTCGCCCGTGCGGTAGTTCGCCAACTGCTCGAGGCACTGGAACACGTGCATGCAGCGGGTGTGGTTCATTTTGACATTCACCCGGAAAATCTTATTTTCACTCGCAATCTTGTGGCCAATAGTTGGGACAGCCCGACCGCATACACTGACCTGTTTGCTGCCCTGTCGCCTCTTGTGACAGACACTATGGGCTCTGGCGAGACAGATCGACACAAACTGAACGTTCTGAGCACACTGATCAAATTGGTGGGATTTTCTGCAGCAGAACCACTCTTGTCCGAGCACACCGGGGGATGTCTGCCACCGCACCGCTATCGATGCGAGTACACGTCTCCGGAGGTGCTATTGGCTTTGGCCCAAGTTGAACATGATGTCACGGAATCAGCGAGTGTGTCGATGGGGACAGCGGCGGACATGTGGAGTGTGGGTGTATTAACCTATCTGCTCCTAACCGGTTGGAATCCCTTTATGGACCCGTCAACTGGAGAGATTTTACGCGGAAATATTCTCAATGCCGAGTACTCGATGGATTTGGAAGAGTTTGCTAACGTGTCTGAAGACGCCAAATCGTTTATTCGTGCGCTGCTTCAAAAAGATCCCAGGGCTCGTCCAACCGCCTCCGAGTGTCTCATAGATCCATGGATTGCTCGTTCCAACAGTAGGGCGACCAAAGAGAACGTCGAGTATCGTTTGAGTCGATTGCCCAAATATTACGAACTGTATACACAAACAGGAACATGGAATACCATGCCGACGGTGGTCCATAGTCCTTCAGTCGAAGAAGAGATACCCGATTCTGTCGATCCGGCGTCTGACACTAATCCGGTCGGAATGGACTTGCACAAACGAGTGAAGCATCGAATTCAACTGCTCGCATCTGGTGCACTACACCAAGAGGATAGTATGAGTGACTTATCTTCTCGAGCATCCTCGATTCCCCAATTAAACGAAGCACTAGGAGGAGTTGATTCAAGCCCAGAGTTTGGTGGTCGTGATTTTGAGACAATGAGTAACGCGTCTATAACCTCTGTGGATGATGCGTCTGAGGAGATCAACATGAAACTGTCCACAATACTGAGACAAGACACTTTAACTGAGGCCAGCCAATTTGAGGACGGTGTAGATGAGCACGGTGTGGCAGTTATACACGATCCTGCGGCTACTCCGACTGAAGATTCAGCTGCTGGTCACGGTGGGTCACCAAAAATAACAGCTCCTTCCGCTGCACCCGTACTGGCTTGTCCACTTCGCGACGCCTACTACAACATCCACCTTCGCGAAGCTCGATTCTCATGTCAACTGGCAGGCTTCACTCACCTGCCACCGGGTATCCATGGTCATCGTGAAGCGATCCAGTCGATCTACAGCAAAGACTGCTCAAACGTATCGAGAACAAAAGCCAGTTCTGCGGCTGCCGTGGCCGCATGGTACCTGGGTGGTTGCCTCTTGTCCGATGGACCTGGAGTGGAATTAGGCGCCGGGCCCGGAGGTTGGTTGTGGCTGTGCTTAACCGATCTGAATCCTGAACAGTCTGGAAGCGTCGTGGAATGTGTCATTCGGAACAGAGCTGGGAAGGCTCGGACGCAAGCTCGGCTGTTGCAGGCCGACCCACCACGACCACCCGGACGTCCCGGACTGTCCGATGTGCGCGCGACTGAAGCCCTAGTCACTTGGGCTCCAACGGATCCAACTTTGAATGAAGATATCATCTACCGAGTTGATGCCAAATATTCCGCAGGTCCACATGAACCTTTGTCCTGGTATCCGATTGGATTCACTGTGGACTGTCGATATTTGATCACCGATTTAACTCCGGGACGGCTCTATCGTGTTCGTGTGTCTGCCGGGAATGTTCACGGTTGGGGAAATTACAGTGTGGCTTCATCCGAGTTTCAAACTGCGAATGCTGATCCACCGGAATATGACCCAATTCTTTCGAATCTCGAGCGAGACTGGATTCTGACTTGGAGACAGAACAGCGATATAACCGCATTGAGTGATCATCCGATTGCTGTTCGATTCAACATGAGTCGAACGGGTAGTATGCCACCACCACTATCTGACAAGGCGTTACAAAAGCTGCATGAAAACGGTGGACTGATCTCGGATTTGGAGGTTCTTCGAGAAGTTTCCTATCCGGAATATGTGCTCAAAACAGGATCCTTCTCCAAGCTCATTGTGGCCCGTACCCATCCGATGTTGACTGAACAGGCTGGCAACGAGCGGGACGAGGTTTGTCTCCCCGCTCGGCTATTACTCCATCAAACCCTGATCACGGCCGACAATCCGGAACACGAGAAGCTGGCTCGCCAACGTGCCATTCTCTTGACCGGACTGAATACGTCAAGTGGGGGAATTGAAGCCGCAGTGGATGATTTTTTCTGTGGCGTGGAACCGTCCCTGATATTTACCTCCCATCGGAAACTACTCCCATGTGGTTGGTCTCTCGGCTGGTTGGCCAATGATGCCGCAAAGCCCACAATGGGGATCACAGTTTCGCACTGGGTTCCAGGTGGTTCATTGCTTGATGTGCTGTGCAGTCGAACGGAGTACTCAGAATTCACAATTATGCATTGTGCTCAACAGTTGCTCCTTGCTTTGCGCTGGTTACATGTCAAATTTTACGGACGCCCGCATGGATGTATACATCCTGATCATATCTTGGTGGCACGCCGAACCTCCGCACTACCTGATGTTGTTTTGTCCGGTTTGGGGAGTACATTTGTGGATGAAGATTTTACAGCCCCCGAAGTTTTACGTGGGGAACCCGTATCCAACGCATCTGATCTATGGAGTCTGGGTGCCGTTGTCTATTTGCTCATGACAGGACGATGTCCGCAAAAACCAGTAAAACCAGAGCCCACAGCCACGGAAACGCCGAAGACGGGTGACACATCTAAACCGCCTGCTGGACCGCATTCACGTAGCAAACGACGTGGAGAATCCTCTGGACCCGCGACCGATACGGTTGTCTCAGGTTCAATCGCACAGACCAAGGTCATACCGACAATTGAGTTTCGTCGACTGAACGCATTTACCAAGCCGGCCAAGAAGTTCGTGTACAACACCGTTCGACAAGTACCCGCAAAACGTGGGACTCTAGATTTCTGGCTTTCGTCTAAATGGTTTGACCTCCGTGCGGAAAATGTGCAAGCCATGACAAGAACACCAATTCCTGCCACTCAGCTAACCTTATATCGATATAAGCTACGCAGCCGCCAGTCCGGATCCAGCGTGGACCAGCACAGTTTGTCACAAATACACCTCGACTGATTCGGTTCACAAACCATTCCCCTATGTATGACACTTCACCCAGCTCCACCTTACTCAACCCCCTGCTCCGTTCACACACACACCCCAAAACCACTCAAGCAGATCGTGAAAAGCGGTCTTCTAACCGCGACCCTTTACTCCTTAAATCACGGGTGCAAACATCCAACAAGAGTTCACAGTGAACTGAACGCATAACTTTGTTTAATTTGAGACCTACTCCAGGTAGATATCTCCACTCAACTGGTGATCCCATTCGTTTCTGAAATGATGCCGACTTTCGATTCATTGCAACCCTATTCCCCAGACTTTCGTACTTTTGGCCTCTAGTGAATGTTCGGATCAGCTGTCAAGATGTCTACCTGTGCAACGATCCGAATTAAAAAACACCTATCAGTGATGCGACTCTTTGGATTCCGTATGGCCTCAGAGAATCGCTGCGTTTCGCGTGTTTCATGCTTCCTTCTCGCCTTCCACGCACGAAGTTACATCATCTTTCATCAAAGTATATATTTGTATGACTGTGCGCGATGAACATTAACCGCCTATACTTCCTCAAGCTTGAACGTTTATGAACACGTGTTCGTTCAAAAGTGCCTTGCTGTGATTAAGAGCGCCCTCACCTTCTGTCACCCTTCTACACATGTGAATTGATCTGTCGCCCATTCCCAATCAAACCCTGGTTGCCATTTGCTTGGTCACACGATCGGCCGTCACAATACGAGTTCACGCTCAGTGTTTCATATGCATCTTCTAGTCTTCCCCCCCCCCCCCAACCAGCCACAATCAGGAATCTGATTTTTACCACTGGAATCACTTCTTTCGTTCTCGCCAGCATCTCTGTCTCCCTATGGTCGTCACTGAATCTACTACCATGTTCATGCTCAACCCTGGGTCCAAACCTTTCCCATATCTCCTCTATATAGTTTTCCACCTCGCGACCTGAAGCTGCCTCCTTACACCTTTCCATTTCAAACGAACCGGAAAACCCGTGCATTTTCGCTGACCTTTGAGCTTGAACTTTCAAACAGTTGATCCTGGTTTTGATCAGTATGGTGCTGGTGACACCTACCACTCCTTGGACAGAAATTTTGATCGCTCCTTATTTCTGGAATAGATAGGAAATGCATTTTTGTCACTGTTGTTTGTTCTGCGTTTCTTCTATCGTATGCTTCGCATCACATTTGTGAATTAGCATGCGTCCAAGAGAGATGACTTGTGTGCACGAATTACATGTATAAAACCGACGTTCTAAAC
>STRG.4312.1
GCCCTCCACTGCCCACGTCCACCGTGAATCCGCCTCACCTGCCTCTTCCAAACCGGACCACTCCACCAGCGGTTTTCGTTGGTCCCACCGCGTTTTCGGACCACCTGCTTGTAGGTGCAGACAGCTGTGTTCATACCTGGCTAGAAACCCCCCCGCCGGCTAGTAAAAGAGGTCGTACTCGCCGGCAATCAGTCTCAAGTTGGCCG
>STRG.55309.3
ATGAAGTTGAAGGTCGTTTTCGTTTCGGCGTTGTTTTAAGCGCTGAGTTTCTGTTGTCGTAAGGCAAGAAAGTCCTCTTCAAAACTCTGTGAAAAGATGGAGCGATAAAGTTCGTCAGGGTGGCGAGTTTGTCAACGTGGAGTGAATCAACAGCAGAGAGAAAGTTGTCAAAGGTTTTCTTCCAATGAATCCAGTTGTCCGATGCGTCTGGCGAGTTAGGATCAACGTCGAAACGATCAGGTCAAATCATACGTTCGATATTCAAACTGAATAAGTTGTGACGAATGATTACACGCAAACGTGCACAGGCGAGATGAATGAAAAAGTCGGAATGGCCGTTTATGGGCTTTAATCCGTTTGGAATCAAAGAATTATCAGCAAAAATGTGAATGAAACAGGATGAAACAAAAGTGTTTGGTTTACCACAGCTGCATCCCTGCCGGGCTTATTTGAATGCCAAAAAGCCAGAAAATCTAAATGAGACTTTACTGTCAATGATTGAAAAGATTCATGAAGGCTTTCTTGTTCAGCATCGCGCCAGTGATCATTTAGAGACAGGCAGGAGACGTTGGTTTGTACTTTATCGGCGAGACAGCTGTCTTTGCCTACGTTATTACAAACATTCTCCCAAGACATCAAAAGACCGTCCACTTTTTGATTATCCATTAACTGATGAGAGCAATATCGACTATTTTGGAGAAATCACGGATAACCGTTTTCTGTTGGTACTGGACCACAAGACGTGGTTTATTCTTCAGGCTGATACGAGAGAGGAAGTAATTCTCTGGCTATCTATTTTTCAAAGTCAGTGCAAATTGAAGATGGATGTTAATCGAACGGCATACTCCGTTCGACCGCAAGAATACAGCGGTGCAACACTTTCCAACTTTTCCTGTGGTCTCTCCAATATGAACACGCTGGATAGATATGATGCAGATACCATGCATGGAATCGCTCCAAATCCTGATCCACCCATGTTTGATCCGCTCAGGAGCCCGATTATTGCACGGAGATTTGGTGAATCGATACCAAGTCAGAACACGCCAGGTTATTCTCGCACTTTACCGGCAAAACCACTACCCCGACTGATAATCTCACCCACAACGCGAACAACAGTCGGTGACGAGAATCAATCAGTTTCAACACTGCGGTCAGCCAGAATTCGGCGATTATCCGTGACAAAACATTCGGACGCAACGGAGTTCGCTACTTCCTGTCATTCAGTCGGTCCAGTACTTGGTGCAATACACAATCTGCATGAACAAATCGCCAATCCCGGTGGGGTTTCTGTGCGAGGTTTGGTCAACGACTTTCGCACCCATTTAGCTGTCGTCGATGCAGATAATCGAGTGTGGGTCGCCGGGTGGAATACCGAGTGCGTAGGACTGCATGGGTTGTTCCACATTGGGGATCAGTTGATGGAACTAAGTGGACTTCCTATTCGATGTTCAAAAGAATTTTACAAAAATCTGAGGTTCCTGGACCAGGAAGCCCACGGTTTGAGAGTTCATTGTTCGTTACGACTGCGCAGACTACCTCTGGGCAAAGCTTTCGCTGTCCGAAGAACGTATCCGGGACAAAGCATCGGACTACACCTGATGAACGGAACTAATCAGGTCAATATAGATCCCTGCGGCTTGGTTGCACGCAACGGATTACCGCTAGATTCTACCACCTGCAGCATCGCTACTTCCGGTAAACATGGATACCAACAACCATGGACCCTGACGGAAATAAACGGTCAACCGTTGAACCTTTTCGGCAGAAAAAATGAGGCTTCGATATTTCTAAACGCTTACGGTACAGAAATATCTGCGGTTATTCATCCAACGGACCTCGTTCTCCAAATCGCAAAGGGATTGAAGAAGTTCCGATCACACGAAAAATACATTCCCCGCTGAAAACTTGGGTTTGATCACATGACACTGTATCTAGTAATTTGACCTTTTAATATAAATTTCTTCGCATCAAA
>STRG.9815.1
GTAAACTGTGGATCTAGTAGGTGCTTCTAATTTATCGCAACCATCGGTACAGGGTTTTGGAAGCCGACATAGTAAAGGACGGTAAATGGAAGGCTTTGTCTACATTGATGAAGTCTGACCGATCCAGTTGGATAGTTTCAGGTTGGTAAGCTGGCCAACCCATTGCAACCAGTCACTTGAAACTTTCTTTGGGCCTCCGTCGAAATTCGGAAGTTCCACATTTGGGAGCTCCAGTCCGCTAATCACTGGCAGCAAGGCACTTTACAAGTATGTCTCACCGTCTGACTTACTTGAACCCATGGTGAAGGCAAATGGCCTTTCTTTGTTGGAAGCAAGGCTCGTTGAAGATCAGTCTTCTGCTACAAACTGCTGCGCCATAGAAGGCTTTTTGACTTTTTCCCCTTCTTTGGCATTGTTTAGTTTCTCCTCCTTTGAGGCAACCAGCAGAGCTATTTCAAAACCATTTTGAGCTCCAAGTTTCTTGCTCTAGGCACTCCTATAGTCAATACAAGTTTCACCTTTAGCCTAGCTTGTCTTTCTTTGACCTTTGCTACTAACACCAGAAAGCGCACAAATAGAGCTGCTGTTAACTGCCTCGGCCGGAAACACAATCTACTATGATTTCTCTGGTTTGATCGGAGTTCGATACTCCTTCAAATTCCTGGTTTGTCACCAGCATTATATGACAACAAGGGACCGACTTTGACTGAAAACAAAGAAGTTTCACTTGCCAGAACTGAGTAGTGCAACACAACCAAACAGTTTTCGATCCACAAAAGACCTCTATCAGATGGAGCTGCAAACTCCACTCCGGAAGCTCGACCCAAGTTGAACACCGAGTCAGCAGGCAGTCTGTAACCAAAATAAGTACGTCCCCAAAAGGTCACTTGCAGAACCAAAACTGAGTACTGTTGAGGAATGGCGCCCAGTCACTGAGTGACTAGCTTGGAACCGATAACCCGTTTATTCTAAAAGTCGAATCAGTCAAGGCCTAGTTGTTCCAGAGAGGCAAATTCAAATGGCATACTTTGATGTACCTCAATTGGAAATGGCTTGGCAGCAGTAACACGCTGTAGGAAAACGGAGGGTTGGACAAGATCTGACTAAATACGGAAGTGGAATCGATCAGGTGTCCGAAGCTAGTCACAGCAACAATAGAAAGGAAAGGAGATATGCCGCTGTAATGGGTCAATCAGAGATGAGAGACGAATTAAGCACGCAAGGGAGGGCAGTAAATAATGAATTGACGGAACTCCAGCACAGTGCGGGGGTTGTTGCTTAGAAAGATGCTGACAGGTGGCAGATATTTGCAGGGCAAACAAGAGGGAGCAAGGTGGAAAAATGTTCGCGTGATAACGTCCACTCCTAGTTGCAGATCCAATTGGCATGACAGAGGGAACAGTGGGAGAACCCAGATAAATAAGATCGACTGCATCATGAGAGAAGACTGAGGAATTTGTGAGGGATGTCTAGATCGTGATAAAAGCCATACCTTCAGGGGACATCCGTTCGCGGGTAGGGGACCGCTCTAACCAAGTACCGTGGAATGGCATTGAAGGGTAAAAGGGAAGAAACCGAGCTGGATGGCAGGTGTCTGCTTTACGACGAGGAGTAGAGTCATAAACAGTGGTCATGCAGGGAGAGATTGGGCTTGGATAGAATTAATGATAATGAGTGAATTCTCAACGGCTGAGTTTTGCTAAAAGTGTAACCACAGTCCCCAGGGAAAGCAACCCTTAGTCTAATACACCTCCAGTCTCTTTCAGACAATGCCGGTTACTTGGGTAGCCATCGGTCCACCAGATTTTACTCGTAGATAACCTCACGAATTTAACAAAATGGTTGATTGGGCTGGGTTACTTTCCACTCTGGACGGCCATAGCTGAAACTTGTACTCACGCTGACCCATGCCATATGAAGCCTCCTACTTCGCTCGCCAAGGTGTTCAGAATTCTCTCGCCCGGGCTGTAATCCACCGCAACATTTTCATCGGATCGCACCGCGGGTTCCTGATACCGAAAGCCATCATGCACAGCCACAGCAATTACTTCTTGCGTAACGTCCAAATGGTTCCGTTCCTGCCGCTTTGTAGTATAGAAGAAATGACCGGAATCTAGTCATCGCCGTTGTATTCTCAGAATACCCTCGCCCCATTTCGTCAACCGAAGCCATTTTGGCCCAATTTTGCCAGCTACATTGAACACTTTCCTCATGAACGGTCATCCGTCACTGGTGGGCCGCCTACTGCGTTATTACGCTGAGGCCTCAGTTTGTGACCTGAAATCAATGGCAAAAGGGAGCATTATGAGAAGAAATATCTGTCACTCCTTTTTGGTGGTAACGTAACAGCATATTTTTTGTTGTGTATACAGAAGCACTTATTCTTACACCCATTTATTATCCGTCTCGCCTAGGGCCCGGTTTCCTGCAAACCCCTGCAACAGGCCTTCTCAAGCTCAGCCTTCATCCTTCCTTATCAACTCTATACATTCATCTGGATACATCCGCTCCAACTTCTGACCCAAAATGAATGTTTTTTCAACAACTCCTTTCTGAAACCTCTAGCCAATCGTCCGTTTACCATTCACGCTGGTTCTACATCTCGTAGCTTTCATTGTGAAGTATTTGTCTTCATGTCCACCTTCGAGTGAAACGTCTTCCTTCTCACATGGCGGCTGGGATTACCCACAAAAAAGACGGTCGTAGTGAACCTACCTGACCACTTTGCAATCATTTATCAGGCTCCCTCCACCATCAGATGGCCGAACAGTTGTCGTAAGGCTCAGTGATTTGTCGGGATGACATCTGTGGAAATAAACTTTTCTATGCGCCTCTGACGCCGCTGACTGTACCCTGGTTACCCAAAGCTGGTTTTATTCTTCAACTCGAATGGTCATTCTTTGCTGAAAAAGGCCCTCCAGTTTTTTGACATTGACCCGTCAGATATTCAGTCAAAATACCTACACGCTTCGTTCTACACTCTACCACTTTCCTTCCGTCTCTTCTTCAACTCTCATTCCCATCTTCTCCCTTTTATTCTGTATGACCCTTCATCCTATTCCGTAGGTTGGCAGGGAGCCAGGTTTGACCTCCAGACCCATCACAGCCTATGTTCGGCATACTGCTTCCTCAAGTTGTGCTTCATTTTTGCCTTGCCTCCCTGTTAACTTCGCTATATCCACCGCCAGTTGGACCACCGAATCCTGTGGACTCTGTTGACTTCTCCACACAACAAACTCCAACTTCTCCTGTTCATCTGCCTGCTCCGTTCACTGAACCAAAGCAAGCGCCTATGAACCGTCGTTCACGTCATTTTTGCATGCACTGCGCGTTTTCTGTTCTTTATTACCGCTTTATTCAGCAGCTTTACCTCTGGAAAATTCTCCACAATGTACCATTCCTCAAATTGAAGGTACTTTCCGTTTGATTCGTAAACCGTTACCATTTCAGTTTATTCAAATATCGTCCTGCTTCACTGCCCCTTTACTGAAGTGTGAAAGTTCCACTTTTGAAACTAAGGAACACTTCTTACCGCTGTGTATTGCTGCCGTCTATGATGGCGCCTTTGCGCATGCCTCTCGACCACGGACGGGAACTATACCATGATTGGTAGTATTTTATTACTGTGTACTTCATAGAATAGATCAAATAATCGTGAATGATCCAGTGAGGCGACTTTCAGAAGCATCGAATTATAGTAATTAGTGGTTCGACTTGCAGATTGCAAAGCCTTTGAAGTCACAAAGGGGTGTGGATTGCGCCAGAGGTGGATCTGGGCAAGGCGCCCGGGATAAGTGGCAAGTAATTATGGTCGATTTTTCGGTTCACACTACAAGGCTGACAAATCTAACCGACTTTGTGATAAACCAAAAATTAGTATTTTCAGGATAGGGTTGAAAGAGG
>STRG.69552.1
GCAAGTTATTTTCGCTGACAGACAGCATGTCATCGCCTTTCCAGAATAGATGGAAAACTTGGAATCAGCCCAGGAGATCAATAATTTAACTACCAGACAGCGCGTTAGTCCCCGTCCAGAATCCAGTTTAAGGCTTGAGCCAACAGAATCGCAAAAAGCAGAACAGTGAATCAATGACACTAAAAGTGATCGCCATTAAACGGTGGTCGATTGTTCGGTCAACCAACCAGACCAGATGTAGTCCGATGCTAGTTTGTGCTTCAAGCGCAAGTGACAGTCACTCTTCGTCCTGTGTAAACAATCTGCTCGAAGTTAATAAATAAAGGTGGTTCGGATGTAGAAGAGTCTCCTTGCTAGTGTTAGTGGAACAGACTAGAACACATCTTGGGGTACTCTGTTGTCATATGTCTGCTTGAAATGAAAGATAGTCCTTTTTTAAGACCATGTTCCTCCAGGATCTCACGCTACGTGAGCATCCAGGATTCTTTTTGGCTACCCTTGCTAACCTCGCAACCTATTGTCTTTTGTGATCCAGTGAACTGACTGACTCTTTTATTAGTTGCCACGTTCTTTCATGTTACGATGAAGGACCCCGGGCTCTAATTTTATTCAGTTATTGATGGATGGATGAGGAATCACATTTAGTGAACCTCCGGGTGAAGTGGTAATAATGTCCGTAGTAAATATAAGAGATCATGACGGATCACATGAGAACAGCTTGTGTTACTGAATTATCAGAATGGACGTGGCGATGTGGCACTGATCGTTCCGTGAAGAAAAACATCTAGACACCAACTCCGATGTATTTTCCGTACAATCTGTTTTTGCGCATGAATTCAACTGTCTTACGTTTGCTCAGGTTTGTTTAATTTTGAGCTCTGAAAACGTCATATTTCCGTTGCACCCATTCAGCTTTTGGCTGACAGCAAGCACATAGTCAGTTTTAGCTTTTCTCCGTGAATATTGCGATTAATAATGAAGTCGTTTGGAAAATATAGATAGCATAGAACAGAAATATGGTATTTCGGGTAAAGTTAAACGATTCCGGTCATCTTTTCTGAAGCAGTGCAGCACATTTCGGAGTGACTTCACGTGGAGTTCCGTAAGATTCGCTCGAAGCAAAAATGACTTAACCTCACATTGAAATGGTATAGTTACTTTCCTCCTAGCATGATGTTGCTTTCGTTCCTGTGCCCTAAAATGACCCGTAAGCCGTCACCTCTGTCCGTCTGTGTTAGGCAGCCCAAAGTTCTTCCAAAATTAGCGAACCGCACCCCATAGTTCACACCGTTCCTCTCTTCGCCGTGCTCCGTTCACCCGACAACCCCACCCTCTCCTGTTGATTCTCAGGAGACATGTATATGAGAAGTACGGGCTCTATAGTTTATTGATAACAAGAACTCAAACATATTACATACGTTGTTTATACATATTAACCCCTTTTCGTGAGAAATTACTTTCCAGGTATACTGGTTGGGAATAGAAAAATCTGACCAGCTGTTATCTAACACGGCGGAGTGACAAGCTATTCCCTCAGTTAAAGTAATTTATATATTTTCATGTCTATGAGCCGAGTGTTGGTGTTATTCGGTGGCCAGCATCACAACCCTGTCTACCGGATATTTGAAATACTCTAGCTAGCTCAAAGGCGTCCAAAGCAATGCGCCGTCGTTTCCACACATAAGCTGAGGATTGTTTGGCTCTCTCGCAAAGGTCACTTGAATCCACCAGATGGACGGGTGCGACATGGCGCACCAATGAGACCTGCGCCATTTGTGCTCGGAGAGAGCGTGGAAAGAGAAAAGGTCATAACGGCCCATAGTCAGGCCGATAGGTTTGCGGCCACTTGACGAATGAAGAGCACTTTACCGATGCGGCAACTAACAATTGCGTTCGGTTCCCAAATTAAATACATGGTTTTCCAAATCTGTGGTAATTTTGAAGATCAATGAGATGGTTTCTCAAATCAATCTTAAATTGATACAGTGATGCTCCCTCGCGTTATGTTGATATGCTAGCTGGGTGTAGCCGGCTAGCCCTAGCCTCTCTCACTGCCCGCCTGTTGCACTCAGCGCATAAATGCAAGTAGCTCTATTGCTGTTTTGAGGTGTGCCAAAATCCCAACGCGATCGCATGGGCTTACCAAAACTTGCAATCACGGCTCATATGGTGTTTCAGCGAACCACTAAGCTTGACCTATCAGGATCATTATAAAGAATCAGAGTTTGGACAAGACAATTAAGCTTTCTAAATTAAGAAAAGCTTCTACACTGGCTATGTCCGGATTCCATGCTATTCACAAGAATTTTCTATCTTACATTTACCAACCAGTCCTTTTGTTCCCAGTGCTCTTAGACCCCCACACATTCTCCACGTTGTTTCGGAATTTGGTCAGAGTTATTTGCCTTCTGGGGCTCTGAGTGGGCCAAGTTACCAGCTGGTATTCGGTAGTAACTTTTCAAAACAGAGAGGGTGAGTTGAATACGTTTTTGTTTTACCACGTGAATGGCGTTTCATGGCTGGGCGGGAAGGAATTTTTGTTCGGTACAATCTGGTTGTTGCAAAACGCTCTATAAACCACCGAAGAATTGTCAGTAACTGGGATTTCATTGTTGCACTCCAAAGAACTGGCTTTTTACGTACGAGTATTGTACGAAATGTATCAAACAACGACAGTCACATATTTCAAACTGTGGCCAAACCGACCGCAGATTCATGCCAGTCAAATAGACTTCAAAACGCCCAGGCTACAATGCGTAGCAAACGCATGAAACGGCGATTCAAGACCGAGTCAAACGGTTTACAAAGGGAGTCTTTATTTATTGGAGGCGTTTAACTAGCCAGCGGTCAGAGGAGCAGTGATCACCCGAGGGAACGCACGCACGAGAGTGGTGAAGGACAAACGCGATAGCATGTCCACGAGGAATTGGCTTGATCAAAACAAGTAAGCAGGGTAAAGGTGAGTCACTCGCACGGGTGATACAACGAGGGAGTTACGTACGCCTAAGCGGTAGGACCCATTCAAGTAACCCAGGAATTCACGAGGAAATATCAATGGGTCGGGTAAGAGCCAACAAGTCAAAGAGGAAGAGGGTGTGAAAATAACAAAGCCGATGGAGCCGTCGTGGCAACCAGTGGGTCGGTGCACGGAGGGACACAAAAAGAAAGAAAGGTTACGTAAGCGGTAATATAAGTTAGGAACCTGAGTTTATTAATGACCAATATGATCAGGCAAGGTTTGCTAATGAACTGAGTATGGATACGGGTTTTAGAAACAAGGATAAAAGCTAAAATAGTGTGTGACGCTGTGGGAGAGGATAAACAAATCACAAGAGAGTGTAGGCGAGGGTGTGGTAGTCCGTGTGAAAACCACATTTTCCAGGTTGTTTCAGAAGTAGGTCAAAATTATTCGAAAATGCCACCCGATTGGCCGTTTGAGATTTCTCCCTGATGGATCTGAAGACCGGTGCAGTAATCACTCTTAGATATTTCAGGCAGATAGCTACACCGTGTGATTATGGTCGGGGCACCGCTTCATAAAGTGCGTCCACAGTTGCGCACGTGGACGCGATCTTGCCGGGACCAGTGCTAAGAGCGAAGAGGCTCAGTAGATATCATGTGACCCGACCAGATGAATGACGGGCTTTCGTTAAGGAGGACAGTAGGCAGAAGCCGGTCACTCCTTTTACGCGTTCAAAGTGTACAAAGCAGGTAAAATCACACCGCAGTCAAAGGCTGACTTCGGGGGTAACAATGGGAAATGGGTGCTTTCGTGCGGTTACAATAAAGAAAATACATACCAGCTTCATTCAGCCTTTATTATTGCCGCATGGTGATAAAAAATTTCGGGGCATAAGACTAGATCGCAGTTCGGTTCAATTATTGAGGGGAGCTAGACACCATTTCGGATGTAAAAATGAATAGACTCGCAGATCCAAGACTTATGAGCATTTTTTTCTGTATTTTGTGATATCAACAGCATAAGTTCACAAAAAACCTTAGCTACTAGTCTCGTAACAGCGATATTCTGTGATCGATTCAGACCAACATGTGAACTGGAGCTTGGGAAATTGATTCAGTTATGTACCTAATAAGCTTCTGTGTAGTAGCCGGTTGTGGGCACCGGGTTTATCTATTGTATATCAATGATCACAGGTGGAATCTGCTTACAGAGCCGAATAATTGGCGTATGCAATCGTTTTGAGTCAGCTCCACCCTCATTTTTCCTCTAGCAACCGCAGTAGATCGTGTCTGTCAACCCTATCCCTAATAATGGTTCATCCAGAAAGCTGAGCACGAGTGAAGGATCTGTTTAATCAGCAAGCTGCTTCCAACTGGAAAGGTTGGTAAATATTTGGAACCAGTGTATAGTGTCCATCTTACTTTAGATGAATTATGAAGTTGTGAATTCGCAACAGCGAGGTTCGTACGCACGATATGCGCCTGAAATACGTAAGTGAGTTGTTGAAGCTTGTAATGAGGGAGAGGACCGACAGAACGTTACTAGATGTTGTGGAGTTAAATATAAAACCCTCATTCTTTGATACAACCTTTGAATGATCAGTTGGTTCCGAAGAATAAAGGGGAGGAACCGGAATGCCTTCTGAATTTGAAGTAGATGAGATTTTGGAGTGGATGCAACGATCACCCTGGGTGGGCTAAGAATCCAGATTCACACAGGATATGAAAAATCTGTCGGTGTTTCCACCATCAGTCGAGAGGGGGGGGGGGGTTGATAACCAGTAAATCACAGCGTCCGGTACCTATTGATGCCAACAGAATGGTGCGGGAACTTTACACAGAAAAAATGTTAAATCTTAAGACCAAAATACTTCTCCTGGTCTGGATGGATTCGTCGAATTTCAGTCTTTTTTGTCGGGGATATCATGGATGATCGCCCCTGGGTGAACTGACTGTTACGAGGAGGACCAGTTCACGTGGAATGAACCTACCCATCAATGGAGCAATGAGTAAACGGAGTGTAGTGGATATTGAAATCAAACTTGGGCCTTACTCAAGTGTAAAGTGCAGGCACTGTCAGTGCAAAATCTTGGATAAACTGAGAGAAACAAGTGGACTTTTAATCATATGTGATAAAGCTCCTTGTCACTGTTTTCGTAGAACAGAATAATCCAAGAGCTGAATTGTCTCGGTTAAGTTAGTATTTTCCGACTTTGAAACTTATAGAAAACGTGGTGTTTTGAAATGGATCACTGCTGATCTGCGATGCCATCATTAACATCTATAACATAACAGAATAATAAGTAGCATAAATGTGCTTGAACGCGTTCGCATGATACCGGTTTCACATACATGCTGCAGTATTTTTGTACTTCAGATCCCATTATCTCAGAAGGGAAAACCTACTTCCCAGTCAGTGCAGTGAAACACCCACAACGGCCGTCCGTGCTACATTTAGCATTTGTTCATTCCATTATCAACGTGAATATGTAAATAATCTATAAACCTGCGCTATTTCATCACACCATTGGACCGGCGGCGCTTCGCATCATCAGTGACTTTTCATATGATTCCAATAAGGACAAGCGGTGACTGGATGATGGTTATGGTTAAACTCGAACGATGTTATCTTGGTGAGTGCAATGAAACATGAAAGTGTTTTGTTTTTAACCAACGGACACTGAAACCGAATGAATCCCTGGTCTCTTTTTTGCCGCCGTTAAGATCACTAGCACGATCTTGTACTATTTGCACCTGACTAGAAGAGAGCCTCTTACGGGGCCGGATAGTGATGGGGTTACACGACCTCAATGGGATAAAAAGACTGTTGGAAATTCCCGAAATTACCGTTCCAACAGTGCGTCGACATCTGCCGAGTTGAAGAATCAGCCGAAAAACCCATGGCGATGTTGAATGCGTCAGAATCGCGTGGTCTGTAGAAAATAACATCAGTGAGACGCACGGTGCCAAAGATGAAGTGTCAATTTTATGGCAGACTACATTTCGCGAGAGGAGACTGCTGTCCGACCTAGGAAAAAAATTGTGATAACTGCAAGGAAAGAAACCACTTCGCATCAAAATGTTTCCTGAGTAAACCAGTGGACAGAGATCAAAACCGTCATAAAGCAGATCGAGTAAATGGGGCGCCGATGCCTGCAAGGAGAAAGGATGTTTTGCCAAAATGTAGGCTGCCCATGAAGACATGGATTTCCACTTAAATACGGGATCATCGATGAACATCATACGTACGGACGCTCTACCTATTGCTGCATCGAAACCAAGGCAGAAGAGACTCATTATGTAGAACGGTGAAGCAAAGCTGCGTTTAGTCAATCCCAAGGATGGGCATTCATCACACATAAACTTTGTTGTGGTCGACCGGGACCTCTTTCCCATCCTCGGATGTGAATCTATCGATTGCCTGTGTTTTGTATCATCCCACTATGATTGATTTAATCAAAATATATCTGGCAACGTCGAGTATTACTTGGAAAAGTATGATCCTGTTTTCGGTGAGAAACTAGGACAACTTTTGGGAATTTCGAAACTACACGTATATGAATTCGAAGAACACGTGGCGCTCTCGACAAGGCGTGTGCCATACGCAGGTAGAGAAGGATTTGAACGCGAGTTTAACGCCCTCATCTCGAAAGACATCTGGGTTAAAAATGGTGAACTGACAGATTGATTGAGCCAAAATATTGTTTTTGACGAAACGACCCAGCGAACTTCACTTTTGCGTTGATCTCAAACCAATAAACACAGCGCTCAGGCAGGAGCACTTTTCGGTATCCGTTTTTGACGATTTTCTACCTGAGTCGTCAAAGGCGCATTGCTTAACGGAAGTTGATCTGGCTTCAGCGTTTTGACATTTAGAGTTGAATGAAGCTCCGAGCTACATGACTACGTTTGGTACACCTTATGGCCTTTGCCGTTGGAAGCGACTACCTTTCGTCCTGAAGCTATTGAGCAAAATATTCGAGAACATAATTCTCCAAGGAGTGGACGACTTACTTGGAGTACTCTGCGTAGCAGATGATATTCTAATTTTTAGCAAAAATATCGAGGAACCCAACAGAAGGATCAATTGTTTTCTGTAAAGGTACAAGGCCACTGAATTGGATGGATTGTCTCCATTTTTCAAGTATGGAGGCAAAGCTATGGTTCAGGAGTTTAAGAAACTCCTCCGGATGATATGGGATAGTGAACAGATTATCAGGAAATGGTGTGAATCGGTGATTGTGCCAATTTCGGAGAAAAAATGCTCGCAAATATATGCATTTATTATTCTTCTAGTTTTAAGTCACGCGGTGTTAGTTCCAACTCCTAAGTTAAGGCTCCCGGTGCCCCTCTGATGATCATTGTTTTCTGCTACCGACAGAACCACGATGCAATACATTCAGTCTTTTCAGTTTTTGTATCTAATAGAAACGCAGATAGCAACCCATGTCAACACATCGCAGTCTCGATAAGTACCTCATCGCTACCGTGTGAAACTGAAACAGCCAAAATTTAGCGGGTAAACCATCGTTTACTACGTTTTTGAAGAATAAAACACCGACAAAAGTCATGAATTATTTTTATACGTATGCACGGAAGTACAGACACGTGCGAAAGTGACAAACAACCTGGATAGGCACATGTTATGCAGCGCATGTTAGAACAGACGATCACGTGACCAGCAGATCGATCGAAAGCCGTCTGTCGTACGGCATGCCGGTCGATCGCCAAGCTCGATAGATTAACTCGACCGATGGACTAGTTAGGAGAAACCATCGGCACGCGTGGTTTTTTTCATTCGTGATCGTCTGTTCTGGAATGTAAAGAGCCTGACATCACAGCCAAATTGCGTTACACGGTACCAGGTTTTACAGCCTGATAAATATACACACGAACATCTACGCTACCGACCTTTAAAACGGGTTCCATTTATTCCAAACCCATAGCTACGAAAAGCACATTTTGTCTTTCACTTGGGGCCAATGCAAACAACCCTAGCGAAAAGCGGTCGCGTCGATTTTGACAACATTTTTGAAGAATAAGACAACTGATCAACATCGATTATTGCATCACTGAATAAATGGAAAGACAAACCAGCCAGCCTCAGATGCATTTTTGAACTTATTATTGTGCGTTTAAACATAAGGCCTAGAATCACAGTTGCACGATTTACGCACAGGACTATTTCGCTGCATCTCTACGCAGTGTATTCCACGGACAAAAATGAAAATAACAGTTTATATCTGAACTGGCGGGTTCCACCATTGCAAACGCAGTCACATGCAGTTCCGCCTGTACGTAGATGAATTTCACTCCCTGACTTTTATCGCCTCGGCCAGCCCAAGCATTTCAGCGATTTCCGTTTTCTAAATGAATAAATACGACTTCGCC
>STRG.68671.2
TATATATATATATATATATCCGACTGTGAATTCCTTGGGGGAATGTCGACGCCTTTTCTGATTTCGCCCAATACAGCCCGGCTAAAATAAATCGGTTACGATAACCGGCGGAGTTCATATCTGATTTGACTCATGTTCACGATCGTGCGGCCCGAATAAATTCAAAGGCTCATAACGCAGATTGCCCATGAGTCGAAATCCGAAAGCGCTGCTTTTTCAACGCTGCCTGATACTGATTCTCGAAGTAAACATGGTAATAGAAGTCATTTGCGCGATGTAAGGTCGGTTGCCTTACCATGTTGTCTCCTCAGTAGACTGCGTTCATAAACACGTTCGTCAGGCCGTTGAGTTACCTGCCCGTTATTCTAATGCGAACGCGATAACCAGAACGATATTTCCCACTACCCATGAGGATGAGAAGGTGGTTGCCATCAAAAGTAGCTAGTGTATATTTTAGTGAGCAAAGGTCAAATGCCAACGGCACTCAACAGCCAAGTAGCAAACCGGCCCGGGCCCGGAGTGTCTTCCGCCTTGGCTAGGACTGGGTTCGCAACGGCGAACCGGCTGGGTTAGAGACGAACGCGGGCTGATTTCCTTATCTGGTTCGTTACGCATACTACTTTCGCTTGCTATATATCGCCTCAAACAGAATATTACTGGTTGGGGAATGTCCCATTTGCTTGAGGGTTACTTTCAGGAAACGTCGCAAGCGATGTCCAACACTTTATGAACCCATTGTTGATCACGGTTCGTTTGATAACATCTACCTATTTTAATCGATAAAGATACATCAACAAACGTCGAATAAAAAGTAGGACTATGCCCTGGCGAAGCATGTTTACTACGGTTTACCGACGTCGTCCCTGCTGGCGTCAATGGTAAGAATGTATTATTGAACTAATAAATCGTTATTTCTCAGCTGTGCCGCACTGATATTCGGTGATTTGCCACTGAAATGTTGGTGGCTCTGAAGTTCAGAGAAGATTTTCATGTCCCATATGAGATGCATTTCAGCAAGGCAGTTGTTTCGTTCAAAGGACTTGAGGCTTAACCACTATGTGAGGGAGACAGACACATTATGCGTAGGTTTACCAACGCAAGAGGTCGCGGAGAAGTGGGGAAGCATGGAAGATACATTTTGCAATTATTACCAGCTGGTGACACGCTTTCTTTCCTTTATTACTTTGTCCTTCTCTAACTGTCATACGGCAGTTAAGTCAGTGTATACCAGTTCTGACTCCATTACGTTCTGACTAATCAGGCGTTGTTGTCGGTAATTTTAATTATGTGCCTACGTATCCCCGACCTGCTTTTGGTATAAGCGACCTCCGTCATGTCCCAACTAGAGGGAATGCTGCTTTAGACTGAATTATCACCTACCGCTGCGAACTTTTTTACTTACAAGTGAAAGCTCTTGTTTTAACGAGTGATCACGCTCTGATTACCGTCAGACTCAGAGTTTAGTCACGTTTAGGACTGTTTACTTGTCAGGACAAAATAAATAGAGGTCATCTCTAAAAAATTGTCGCTTGCTAACGCAGCCCTTCAAAGATCCCTTTCTGTTTTTTATGGAAGACGTTCGGTTAGCGATCTCCGAACGTGTCTCCTATTGAATCTCGAAACGAACTCCCAACAAAATTCCCTGTATCGATTTATTGGAGAAAACTCGAGTCGGTAGACAGTTGCGATGGTGTATTCAAGCTGAGATCGCTTCTAAGTACATCCAAGAACGATGTCCCTTTTGATAGGTTGTAGGTAAACTGGCCTTAAGAGAGGATTCCCGCAGTATCCGAAAAGTCGGCTGACTACCATCTTTTCTAACAACGGCGTTGCCGAAAAATAAACAATTATAGGTGCGATGGTGCTCTGTATATGTTGTGGCACCGAAATGATACCAATACGAGCGATACACGGAAAGAAAACCAACACAGCGGTGAAGTGGAAGCGAACCGAGCGCGTAAAGTTGGCGCAGACCGCAAGTGTGACAGGAGAGGTCGACGGAAACCTCGTGAAAGTCGATTCAGTAAGGCGCACGCACCCGAAGAAAAAGTGTAGTCGAAACCAAGTGTCAGAAAAGGTCGCAGAGAAAATAAACCCAAGATGATGTACGGAAGATATTTATTTCCTCAGGACGACCGAGGTTACTGTAGCAGTCCCCGCTAGAAAACGTGGAAAGCTTTCTAGAAATATCGAGGTAAAGGCATACAAACTATATGCATGCGCCTGAATGCGTGCAGAATACTTGAATGTAGCTGTGCTGTAGGATGCCGTCAGGCAGAGCCAGTGGTATTCGGGTACCGTAGAATGTTGGTCGAACGTGACCCAAATTAGTTGCCAATGAGATCGGTTGCGGAAGTCGTCATTCGTGTATGCCACACCAATAATGCCCAGCGTCGAGAAACCGTTAACCAACATGATTTCCTGAAGCCAGGTCACCAGGCCACTCAAAGGCTAAAGACGACAGCGAGCAGGCAGAACCGAAGTGCGGACGTTGGTTCCAGAATCCTCGGAATTTTGTGGTACCAGCGAAACGTTCCCCGTGGAAAAGTTCCATGGAACGAAGAGACAGAAAACTGGTGTAGTGATCTCAACGGACGTGGCTAGTACGCGGTAGTGATTGGTGATGCATGTAAATTCGTTTCGAAACGACAAGTGGAATTTATTGCTGCGAAATGAAATGGCAAACTTCGTGTTTGACCTAATCGCAAAAATGTGCTAGACAGACGATCTTCCGACAGCAATGTAAGATGGGAGTCCCATTCGCGGACTGGTTTACAGGCGTGCTGTGCTGACTTTAACGTCAGATGACAACGTCGTTCGAAGCCGTAGCAGTAATAATTGGTTGCCGTCCTGAACGTAAAACGGTGGCCTCGTCCGAACTCCTATCAGGCAATGCTCACTGCAGGCCCTGACGTGACACAGAAGCATCGTCAACAGGCAGTGAGGAGTTGAGCTCGAATCTCGTCAGCGGGCAGTAAGCTGTCATCCGTGTACGCGGCTTTGAAACGATTGATACGATTAACCTTACAGGTCCTATCGTGACGAGCAATCACGCGGAATGAACCTTCGTAGGGTTGCTGTAATGGTTTGCGTATCGAATCAATATGAACAATTACTTGCGAACAAGTTTCGAGTTCAGTCGGAACAAAAACCTGTCGTTGCTCTATTCGGATATTCGCTAGAGCGGTATTTTGCATGTACGTAACCAAACAATGAACGCAAGTCTGCACTCCATGGCGTAAACAATTCCCTAGGCATTTATAATGTGCCGTAGACAAGTTCTGCAGGGGAATATTGGGTATTTACCCTTAAGCAAGTCCTGATGCCAGGCAGAGCCGGCGGGGCTCTCGTTTGCCTGAAGAGCCGCTTCAAGTTGGCAATGAAGCGTTCGACTGAACCATTCGGTGCCGAAGGGTATGTGGTCGTACGAATACATTCCGTATCCAGCATATGAGTTTGCGAAGAGAATAGATCGCACTCAAATTGTTACCCTCGATCGGTAGTAAGGATAGAAGGACAACGTTATAGAGCTGCCCATCGTTTTATCGGGTGTCAAGCCACCGAGTCGGCCGTGACGATAGAGATAAAAACAGCCTCGGGTCACCTTGTAAATCTATCGATGCACGTTATTCAATGGGGTTACCCGTGTGATGAAGTCAATGGGCCCACAATGTCAGAGTTCCCTCTATTTTACGCGTCCTTTGTCTTCAGTCCCCAACCAACTCTCTTTGCCCCTCTACCTACTCATAATACTTCTCCCGATAACACGACAAATACTCGCAACAGTTCATTGTCAAATAGTTTTGTGAATAATCCTATATCTTGTAACTCACTTTCCTCAAGCCTCGTCAGCCTCTAGATCTCGGCTCCTTTAACGTGCGTACTCTCATGTAGGTCGGTCAGCAGGGGTAACTAGCGCTCACATCTACCCACTGGCGATTGATGTCCGCTACGTCAGTGAAACGCATATCCAGGACTCGAGCAGTGTGATTCAACTACCTGCTCCTAGTACTTCATCAAGATATTTCCTGCGCACTTCAGGAAACGAAGCGGCTAAAGCTGCTCGTCAGCGTGTTTTTAGGATAGTCTTGACGGATAAGGATGGAGCTGCCCTTTTACACTGGATCCCGGTTATTAGCCGTTTATATGCTATAAAACTCCAGGGGTCAATTAGCGTTTGAAAGGATAGCCAGGTTAAGCGCAGGTTGTAGTCTCGAAATGTGTTTCTACAATCTACAGCTCTGACACGCAGAAAAATGAGTTCTATGATGAAATCACCACTGTCGTTCACAGGAACAAAGAATCTGATACTGTAGTGCTAGATGACGATTTTTATGTGCAAGTTAGCAAACTTGGTGCGTCAGAAGCTTGCTTAGGTGGGTGTTGTGCCTTACCCAACCAGCGTACAGATAGTGGAGATAAGCTTCTCCAGTTTTATGCAGATAGTCCTTTATTCCCGTCTAGTACGGCTTACCGACACAGCTGGGGTTGCACAGCGACATGGCGCTCTAACTCTACAGGTACTCTGAGTCAGATTGATCATATCTCAGTAAACTAACGGTGGCACGGTTTTCTCCAGAACTGTGGGCCCTCCTGGTGCTCTTACGCAAAATCGGACCATTCATTAGTTCTAATGCGATTATCACTCCAGCTCACAGTCATCGAAGCAAACCCGTTTAGCCGTACAACTTTATAAACAGAAATTAGCATATGAGCTAGGAACTACGGCAAACAGTAATGTGAACGAGCACTGGACCCATGTCGGACGGGCTATGTACGTGGCAGCAGGTTTCACTTGCGGTCCTAGATCCGATATTCATCAGGGACACTAAATTTTTCAAAAGTCAATGAGTCTAATGGAACAAGAGCGTCAGCTCTCGAGCTGTAAGCAGATAAATAAGATACAAAGAAATCTACAAAGGTAAGTCAAAAAAACCTTAAGAAGGATCGCGAAAATTTGTGGGTCAAGGTAGCCGAAGAAATGGAAGTAACAGCTGCTTCAGGCAGCCGTCAAAGATTGTTCAGACTTACTCACGACACCGATGGACGATGAACCCTGGTCAGCGAAACGATGTGCGGTAGAAATGGATAGCCTATTCATGGTAAACAGTAAAGGCTTGACCGTTGGGCCGAATACTTCAAGGAGTAGTTTAGCTGGCCGTGCGCTAATTTAGTTTCTTCGATGTCAATAACTGGAATTAATTGGGGAGTATCACTTAACCCTAATCGGATGTGTAAGTACAGTTAAGCGTTCGATAACTAAAAAGTGAAAAAGCGGCTGATCCCGACAAATTTCCTCCAGTTCTTTTCAAACTGGGTGGACATACCTTAATAAAACCAATCACCACCTTGTTCAGAACATTTGGAACGAGGAGCGTATCCCGTTATCATGGGGCGAGTCGCTGATTGTTCCTGTCTTCAAGAAGAGGATACGTAGTGATTGTAAAAATCATCATGGGATCAGTTTGGTTCCGATAATCACCAAGATATTAGCCTTGATTTTGCTGCGCCATCTGACCCCGGCCAGCGAGACAAACGCCCGTGAACAACAGGCCGCATTCCGCCCAGATAGAGGAGGCATCGACCAGATTTTTACTTTTCGCCGATTACTTGAAACGCCTCATACATATCGTCGACCGATAATAATGGTTTCCCTGAACTTGGAAGGCCTCTTCTATTCAGTTGACCGGACAGCGCCATTCAGTGCTCTTCACGGAAAATGTGTGCCACCAAAGTTCGTGAATTTACTGAGATCATTGTATTCTCATAGTTCTGGCCGCATCAGGGTTTACGGCGAATCACCCGGTCCATTTGAAACGACCAGCGGTTTTCGACAAGGGTGTTCCATTTCGTCGTCGACGACATAATGGAGAATGCCTTGCGAAATCTCGAGGATATAGGCGTTGAAGGTGCAAATAGTGAAAAGCTGGGACCTAGATTACGCGGAGGATCTTGTCTGCTCGTACGTACATCAGACAGACTCACAAAAGCTGTAGCTCCATTCGGCATGCGCTTTGCACTTTCAAAGTGTAAAGTGATGTTGCAAGACTGGACGTTAGCGGTTCCAAGCTTGATGCTCGATGGGGAAAAACTAACAGTTGTCGGCCGCTTTACTCACCTCGGTGGTAGCCTGAAGACGGATAGGAGCTTAGCAGTAGAGGTGAGCACGCCTATATCCAAGGTTCGAGTTGCGTACGCTGAACCAAGGCACTTGTAGAGCCGACCTGATGTTTTGCTGAAGTTGAAAAGTCGTGTGTATTGTGCCTCGGTGTCCCCAGTTCTGTTGTATGGTTACGAAACGAAGTCTGCGTGCGGACAATGTTCGTCACTTAGGGGTTTTCAACCATCGATATTTACGTAGTATCGCTGAGATTGGGTGGAATAACCGAGTGAGCAATACTGAAGTCAGAAATCGAGTATTGGTTACCAGTTCAGAGAATATTCTATCACAACGTATTCATCTTAGTAGACTTCGTTGGTTCGGACAAGTGTTGCGCATGGCGAACTCATGTCTACCGCACCGTGCCCTATTTTGCGTCCCTCGGGATTGGGAGGAGTCACGTGAAGGTCAACAGATGACATGGCAGCGGGGAATCAGAGAATGTACATCGAACTTAGAGAGAGTAGGTGCCCCACGTCTTCGTGGTTAGGGTCCAAAAGATCCGTCAACCAGTGGGCTGGATACACTGAACGATATGGCAGCGAACCGTGGACAGTGGCGATCGTGTTGTCACTTCCTGTCGAGTCGGAATGGTTGATCAATGAGTGTTTGTACAGTTAGACTGTGTATTCCGTTTGTTGGCTATTAGGTCCACTCCCTATCCATCTTGTATATTCATACTTTCTAATTCTACGTACAGCATGGTAAGAAAATCAGTGGTCAGTAGGGCTTGCCCTTCTGTTTAACGCTTTACGAAGATGATGAACATCTTTAACCACGGCCATCACGATGAGACTGCACGTTGGCGTGGTGTTGACTTGGGTGTTGTAAGACCCAAAGAACTACGCGGGGTGACTTTCTTAAGCCGGGGATTCAATCATGCCTGACACGTCAATGGGCAGAGACTAGACGAAATCCAGTCTCTGAACCAGTTAATAGGCAAAATCTGATTCTAATCACTATGCCTCTGGAGAGGGTACTCCAACGAATAAACACGGAGAAAAGCAGTTTATTGGTCAAAAACCCTCCACTAGATGGATATAGGAGTGGAATACCTGAGGCTTCTCTCGTTGCTGGAAGAGCTCATCGCACTTCATTTGGTAGCTATCGCCTCCCACAGCTGAGCAGCCCCAGCCAGAAGGATACTGGGCTGTTCACGTTCCGCTTGCTTCACCGAGTTCCCGGGGCTAAGTTCAGATCAGACAACCATTAACCATGCACTGGGTACGGTGGCTTCGGTTTCTGTCTCCCAGCGGTAACCTCAGTGGGAAATAATGAAAAAAGAAAAATATGATAAGAGTAATAGGAGAACCACGCATATGAATGTCAAGTCACTAACATTTAAAGATACAGGAGAGCCACTGATCGCGACATCGAGCCATATCCTCCTATGTATCCAGCTATGAAGCGGGACCTACTTTACTTCTACTTTTGCGTCTTTGTCCTGTGACTGGATAAGTCGGTGTCTTGGAAGTCCCCGATGGCAGCTATCTACGCATTCCAGTCTGTGGCAAGATCTGCACTCCGTAAGATCCAGTTGTTGCGCCGGTCGCGTACTGCGAAGACCGACTGAGGGCCTAAGTGATCCATGTCTGCCTTAGTAGTGCTAACCTGTGTCTTCGGTTGGCCACCAAGGCGAAGTTTCCAGGCCAAGCAGGATAATGGCAGTAGGCTTCTCCTTGGGGTCGGCGAAGGACATGGCCTAATCAATGAAGGTGATTTTGTTGGAGAAACGTTCTGTGTTCGCACAGTGTTGACGCACGGCGTAGTTTGAGAAGCGTTCATACCACTTAATTTTGGCCAAGTAACGTAGGCACCAGTGGTTGAAGCTTTTCAACGTTTTTTCGTCACATACTCAACGGTCAGGTTTCGCACGCGTGCGTAAAAACCGGGTGGACGGCAGCTTAGCATGTCTGAAGCTTCGTGTCAAGTCATATTTCGCTTCGAGGCGAGAATGATTTGCGAAGTCGTGGGAACGCTCTCTTTTCGCAGTCTAAGGGAAGTTTAGCCTGGTCGTTTAATTGGATAGTAGAATCTAGGTATTCAAAGTGTCGCGCCTGTTCCAGAGTTTCACCATTGACGTATATAGTGTGTTGGGTCTTGCGAAGTTGTGAAGAACTTCGTTTACGTGGTGTACATCTCCCGACCAACAGTCTTGGCTTCACATACAATACGGTCGAGAACGGGCTGCAGAGTCCCACTATCCTCTCCTAGAATAATAGTGTCGTCGGCGAATTTGTGACCTGTAACCCAAGAATCGTTACCAAGTTGTATTCCTCAAAAGTTTTCGAGGGCGCGACGCATTATCCAGTCCATAACGTAGGTAAATGGGACCAGTGGTAGAGGGTATCCTTGGTGGACTCCGAAGACGACTGGGAACTCTGAAAACTCTTCGCCGTAGGCGCGGACACGCCCGTGTTACTGAGTAGTATGGTCCTACCAACCTGATATACTTTTCGGGCATTCCGTTGCTTCGCAATAAACTTCAGAGTGATTGTCTATTATTAGAGTTGAACACTGCCCGGAAGTCGATGAAACGCGCTTTGGTGTGTTGCTGAAATTTACTGCGGTGTTCTAGAATTTGCCTTAGCGTGAAGATCTGGTTAACACAGTCTATTCTTCGATTCACCCAGGGAGTCTGACACGCTCTACATGGTCAAGTCCACTTCGTAGGTTTCTCATACCTCTCTGACATGTCATTGTCCGGCTGCCCTTACTCATCTTCCAACCGTTACCCGCCCCAGCGAACACTGCGCGTCAAGGGGATATGCGTAACATATGTCCCAACAATATTAGCCTGGTGAGCTTAAGTGTTTCATCTGATGATTTGGTTCGTGAACCTAAGACTATCCGCCGAACTTCAACACTGTGCATACGGTGTTCTCACCAGATTCGAGCAATGCTACGAAGACATTGGTGTTCAAATACCAACAATCTTTGTATGTCCTCCATCCATATTGGCCATGTTTCTGAACCATACAGAAGCACGGACCTCACTGCTGCAGCGTACACTCGACCCTTGATAGATAAACGGATGTCATGTCGACACCACCGATGATTCAGATTGGCAAATGGTAAACGAACCTTCTGTATACGCAAAGACACCTAATCCGATATCCGACCTCCGGGTGAAATGCAGCTTCCTAGATAACAAAACTTGTCTACCTGGTCTATGGTCTTCCCAAATGATGAAGGGCTTGGTGTTGGACCAACCCAATCCTGAAACGGCATCTTGCACTTTGAGGGTGCAAAACGCATATCGAACATTGCTACGCAGTCCATCAGTTTGTCTAGAAAAGCTTGCAACTTACTTGGATCTTCACTCAGAAGAACAATGTCGTCCGCATATTCGAGGTCTGACACTTTTGCAGCCGGGAAAATTTCACTACCAGTATACTCACCTCGCTAAATCGCGGTCTTTAGGACTATATAAATCAGAAGCTAAAGAGAAAAGAAGAAGGGGCGATCCTGAAGGGGATAAGGACTGAATCCGAAGAGCGGATCGATAACCAAGCACCAGTGAAGACAAGACAGAATGCGTGCAACAATCGGGTCTCACGTGGCTTACCATGGAAATTCATTCACGAGTGCTTCGCCCACGTTCCCGTGCTGGGCTAATGCCCCAGTGATTTGTGGGTCAGATATTTGAGTCAGCGACTGCGGTAATTTTTCCCAAAGAAAAAGCCCTTCTGCGATATGGGCAGCTACGAAGTACAACTCGCCTAGAAACCCCTAGAATCCTTTCTGCAAAAGGTCTTACTAACTTCTCTTTCTCTCTTTATTTAAGATCGACGTAAGACGCCACGGATTATTGCGGCTCTACAGACAGCGGTAGTTCGGGAGTAGGACACACTTCATAAGCTTACTCATTTCACTTAGTTACATTCATCGTTTGCACACTGTCAGATAGGGCAACAAGCTGCTCTGGCCAGAACTCGTAAGACTCAAAATGAATGTGTGTTGTATCTCCGAAACACGTACAAGACCCCAGCCGAGCGAAACGTGAGGTCCGTAACCCAATGGAAGTCGGTGAATGATTGCTCCGTTCACACGCCCTTCGGATGAGGCCAAACATCCTGGGTACCTAGTAAGCTCCAGTCACAGATGCGGGTGAGCCTACCGTTGTACGCTTCAGGGAATCAGGGTTTAGCCATCCCCTCTAGACTGACCATCAGTCAGCCAACCCGTTAGAGAGCGCCCGGGCATTCAATGAGATACGCCAAATCTTGAGACACCAACTGACTAGGAGCCTGAGAAATGACCGTGAGCAGTGGTAAATTACGAAATGTAGAGAAATGGAGAATGCTGCATCTGTTGGCAGTAGTTGCAACCTGTACCATTTGCTTAGAATCACTAGTCCGCGGAAGCCAGGTTTAAGTGAGCTAATCAAGGATTCCCACGACTCACTGACTCACTCTCAGACGTCGTTTGGATCAGTGAGCGGAGCATTGTAAAGGACAGTTTGATTGGCCCACTCCCGTAGTAGATCTTCCGAATATGCCTTCAAAAGAAGTGATACAGGTAAATATCACTGTCCCATAAAGAATGAGGTTATGCGGGAGATAGGTTATTTAAGAAGTTAGAAAGCTGCTGAACCGAGTGGGTTGTTTCCATCCTTCAATGATGGAAGCGAAGCTTTGGTCTCGTAGTTAAAAAAAGGCGCTCCGGGTAATTTGTGATACTAAGCTGATTCCCAGGGAATAGTATAAATCGGTTATTATGCTGGTTCACAAGAAAGGTAACAGGTCCTCTTGTGAAAACCACAGAGGAACCAGCTTCGTAAGTACCTCTTCCTTACTGCTCGCCGGGCTAGTTCTTCACCGACCATCCGACGCTCGTGAAGGTTGTACGCGTGAGAATGAAGCCAATTTCAGAGCCGTCCGAGGTTGCATCGACCGCACCGTTATTCTCAGACAAATTTTAGACCACCAATCTCTCTTTCTTGGTCTAAAAGTGGCGTTCGGTTCTGTCAACTGCAATCCTCTGGGGCTGTCTCATTGAAGAGTGTGCCAGGGAAATTTATTTCCCTTTTCCAGTCCTCGTATGCAAACAGCCGAAGCTGAGTTCATGCTTACGGCGATCTTCCCCCGACTTCATCAAGAGAAACGGTGTTCGTCAGGGTTGCCCTCTTTCACCCTTCCTCTTCAATTCTGTAATTGAAATGGTTCTTGAGATAGTCCTATGCTCATGTGAGAATAGCTGTATCAACCTGTGCTTAGGGAGTAAACCATCTGACTTGAAATACGCGGACAATACTATTGTTCTGAGTGAAGGTCCAGGTAAATTGCAAGCTTCCCTAAATAGCCTAGACAACAGTGCAGCGGTGTTTGGAATGCGTTTTGCACCTTCGAAGTGTAAAATTCTGCTGCAGGACTGGGTTGGCTCTACACCAAACATTGTGTTGGCAGGGAAAGCTCTAGGTGAAACAGGCAAGTTTTGTTACCTGGGCAGAGACATCTCACTAGGTGGACAGATATCGGGTGAAGTGTCATTGCGCATACAAAAGGCGCGATTGGCTTTTGCCAATTTCAGCCATTTGTAACGCAGGCGTGACATTTGGTTGTCTGTCAAGGGTTGAGTGTACACTACGGCGGTTAGATATGTTCTTTTATACGGCTCAGAAACCTGGCTGATAAGGGTGGTAGATAAACGAAGACTGTCGGTGTTCGGGCATCGATGCCTCCGTAGCATTACCCGAACATAGTGGAAACACCGTATGAGCAATGCCGAGGTTGGGCGTATGTTCTTGAGAACCCGAGGACAATCTCTGGATCAAGTAGTGAATCTGAACACGTTAAGGTGGCTGGACATATGTTGCACATACCCACTGACAGACCTTCTTGGTGTACGTTGTTTTCCAAGACAGGTAGTGGTTGGAATGTAGGTCGAGGTGGTTATTCCATGGCATAGCAGAAAGGTATGAAAGCTTGGCCGAGTAGGGCATGTTAGACCTTCGGGTTGGGGTTCACGCAACCCGTCTACCAAACGGCTGGAGACATTAAGTGATATGGCTAGATGTGGCGGGCGGTGGCGTAATTGCATTCGGTGTGTTTCTTTGTCTTCGTGATTTCCCCTTTTTGTCTTACTCTCGGCCGTTTTTCACTTCATGCTTCTATTCTTTCCTTCCGTGATTCTACGACGCTGGAAGGTATAAACCGAAGCTAGGGCACAGAAGTGCGAGAATAATGGTAGAATAAACTGACCTGATTCTCCCAGTGTTGCTGCACAACTCTGTTAATCTTCCCTGTCTATTTAAGAAAGACTTTATCAAATTACACCGCGGCTTGATCTTTATCTGCCGTGTTTCTGTGATTAGCAGAGGCTCCCTTATCTCCAAAGTTTGCGACTTATACGTTATAGTCTGTGAAAAATTCGACTCGGAGATTCTTGCAGACCCAACCCATCCCCTGGAGCATGACTTATCTGCATGCGGTTTTTTAAGCTGATTCAAAAGTGGCAATGATATGTTTCCCTCCTTTTAGCAGAACTGTGTTTAGGAATCTCCCAAGTTTGGACCTGCCCTCATATATTTCCTATAGCCCTCGGTCCTTGATTGGTAACACAACAATGAGAACACTCGGTAGTGCGCAAAGGAGAACTCGAAACGCTGGAGCGAGTTAATGTATGTACGGGAAGAACGCAGGAAAGTGCGGACAGTGTACATAAGCGGAGCAAGTAGCGCCACCAAATTTGATAATCGTTCAGGCAGACAAGTTTGTTAGTGTGTGTATGTGTTTATCATATCAGTAGCACTACGTGTGAGTATGTTAAATTGTAGAAATCCTCAATACAATACAACTTAGGCATTTCTCTTCTTCACTGTTTTACAGCTGCTAAATTCCTGATAAATGAAGGTTGGAATGAACGGTACTAACCACTGTTAACTTCGCTACGTATTATTTTCCCTTATTTTTGTTCTTAAATTTCAGTTGACTGGTCGTACCATTTAATACCATTTACATTCAGTTGTTAACTCGTTATACAATACAGTTACTCCGTCTTTACCTTCCAAATGTAAAAAAAACGGTGCATGAGAATGAGTGAAACTTTTATGGATTTTGTTAATACTGAAGGGCAACTGAATTTTACGATTCTTATCAATAAAACAAACAATTCTTTTTGGCATTTTATCCGTTGTGTATTTTGGAGGAAAACGTAGTTGCTTTATGGATCGCT
>STRG.77548.1
TCCAATCTTAGCGATACTACGCAAGCATCGGTGGTCAAAAACCTCAAAACGACCAATATGTTCACCACGTAGACTCCAAGTCTCGCAACCATACAACAAAACTGAACGCATTGCGGCACAGTAAACACGACCTTTCAACTTCAGTGAAATGTCAGCTCGCCGCCACAAGTGCTTCAGTCCAGCATACGCCGCTCGAGCCTTGGATATACGCGTACTCACCTCCACTACGGTGCTTCCATCCGTCGTCACGCTGCTGCCGAGATAGGTGAAGTGGTCGACAACTGCAAGCACCTCCCCATCGAGCATCAAGCTCGGAATTGTTGACGTCCAGTCTTGTAACATCACCTTGCACTTTTCAGGTGCAAAGCGCATGCCGAATGGAGCTACAGCACTTGAGAGTCTAGCTAGTGCAGGTCGAGCATGTTCCGTGGATTCGAACAAGCAGACAACGTCGCCCGCGTAATCTAGGTCACATAGCTTTCCACCATTTCCTAGTTCGACGCCCACATTCTGGAGATCGCCCAAGGCAGCCTCCATTATTTCGTCCATGGCGAAGTTAAACAAGAATGGAGAAATTGGACATTCCTGTCGAACACCTCTCGTCATGTCGAACAGACTGGATAGTTCACTATAAACCCTTACGCGGCCAGAAGTATAGGAGCACAATGACCTCAGCAGATTCACCAACTGCTAGGGCATACCTTTTCGGTGAACAGCATTGAATAGCACCGTCCGGTCAACTGAATCGAAGGGGCCTTTCAAGTCGAGGAAAAACCATAATTGTTGGTCGACGGTGTGTGACGCACCTCCAATAATTGACGAAAAGTAAAAATCTGGTCGATGCAGCCTCAACCTGGGCGAAATCCGGCTTGTTGTTCGCGGGCATTCTTCTCGCAAGCCGGTGTAAGATGATGCAGTAAAATCGAGGTGACTATCGGAATTACGCTGACATCAAGATGATTACTACAGTCACTGCGTATTTCTTTCTTGAAGATGGGTATAATCAACGACTTGCCCCATAATAACCGAATACTCTCTTAGTACCAAACGTCACGGAGCAACGTGGTAAATGACGTCATCAATGCACCACCACCCATTTTGGAAAGAACTGGAGGGAGTCCGCCAGGAACGGCCGCTTTCTCTCGCGCTATTAATCGAATGCTCGACTCTACTTCCACTTCCGATGGGGGGGGGGTTTAAGTGATACTCCCCTGACATCGTTGTGGGTAGACCCGTGCGCAGCCAACTAAACCGCTCCTCAAATTATCCGGCCAAACGGTCCAGCCCTTGCTCTTTCCCATGAACTGGCTCTCCATTTTTATCGCATATCGTTTCACTGATCGGGGTTCGCTGTACACCGGTATAACGAATAAGCTTGAACAGTCTTTGACTGTTGCTTGAAGCAGATGCTATTTCCATTTCTACGGCTACCTTCTG
>STRG.37994.5
GACCTCCCTACCCTCACTATAATTTATGTTTTCCATTAACGTTTTGCGCCACACTTGCTCATCCGCTGAACCACACACCGGACATTGACCTAATTGACCGCTGGCTGGTGCGTGCGTTGATTCGTTTATGACCATTGACCGCTGGCTGTCCCCGTAGACATTTCGTTGACTTGACCGCTGGGGTTTGTNCAGTTTTATGTCGTATTCATGATTGTTTTATAAAGAACCGTATTGAAAACCACAATTGGACGCTTGGTGTTTTTTGGATTGTGTTACGCGTGCCTCAACGACTGCTAGGAGTTCGTTACCGTTCTCAACGAACTTGGAATCAAGATGCCGGCCAAAAGAATGCCCGGTCCTAACCGATCGCATATAATTGAACCCGAGGATCTGAGGCAAGTCCAACCCCCTTTGTCCCATGCCTCTGATGAGGTTTCTTGTCATGGCTCACGGGTTAGTCTTAAGTCAAGAGCGTCATCTAGTTTAAATTCTGCAAAGAATGTACTTCTACTATCCCAGCTGAAGGAAAAGCAGCTAATCGAAGAAATTCGATTAGAGAATGAGCACCGTCTTTTGAAGGCAAGAAATGAGGTTCAGATGGCACGAATGAACTTCGAATTTTCAGAACAAGATGAAGTTTGTGATCTTGTTAGAGCAGACGTAGTTAATCAGTCAGAGAAGATCGAAATGTTTCTCAACGACCGTGAGAAACAGGACCGCAATCTACTCCGTGAGCCCCACTTTCCATTACCAGAGGAAACGCGAGATGTCTTATGCAAAATGCAGCTACCTAAGGTAGAACTAGCTGAGTTCGATGGTGAGGCGACACGATACTGTAGGTTTGTGAAACAGTTCGAGTATTATATCGATGGCAGAATCAGTGATGAAGGCCAGAGATTGCTGTGTCTTCTGTACTACTGCAAGGGAAAAGCTAAAGAGGCAATAGAAGAATGCATCATGTTGCCCCCGAACCAGGGCTATCGAAAGGCTCGAGAAATCCTCAAGGATCCGTTCGGTCAGACGCATGTCGTTGCACGATTCCTGTTGAAAGGTCTGTTGTCAGCCGTAATGCCTAATGCCGACGATGCCGAGTCACTGACAAAATTGACGATAAAAATGCAGAGTTGCGAAATTGCCCTATCTCAGCTTGAATACGATGCTGATCTTAACTCAGTAGTCACGTAAGAGAGGGTCGTTCGTATGCTATCTCGGCCACTGCAACATCGATGGACACGACTGGTAGACGAAACATCCGAGACGTCAGGTGTGCCGAACTTCAAACAACTGATGAGTTTCGTAGCAGCCGAAGCTCGAATAGCCCGAAGTCAATTTGGGCAGATAGCTCTGTCAGCTACGGCGAAATCATTAGTCCCGCCTCGTAACTCAGCGTACAGGAGTGATCGTCAAGTAAACTTTACTTGTTCGAAATTTATGAGTAGAAAAGAACAAATATGTATTGTACGCAAGGAGGGACACAACGCAGATAGCTGCTCAAAATTCGCAGCGATGGAAGTTAGCGACAGAAGGAATTCGCTTCGAAGAAACGGTGGCTGTTTCGTATGTCTGCAGGAGGGACATCGTGCAGCGGATTGTACCCCGGCCACGGTATGTGGAAAGTTCGGGGGTAGTGCCAGGCACCAGGAATTACTACATCGCGACAAACTGAGTGTAGCTTGCCCAGAAACGTATCAGTGTGCAGCTAATCGCACCGCTGGTTACGACGTAGCACTCGGCATCATCCCCGTGAAAATCAGTGGACCGAAAGGGACCGCGCTAACATACGCACTCATAGATAACGGTTCCGACGTAAGTCTGATAGAAAAAGGTCTGGTGGAACAGGTTGGCCTGTCTCAGGTGCCTTCCTGTATGACTATTAGAACAGTGAGTGGACGCTCCAAGATAGAATCGGGGGTCGTGAATCTTTGTGTGGTTTCCTCGGATGATTCAACCAACGTTTCAGTGGAGCGCGCCCTTTGTGTCAACCGGCTGTTCTCTAGATCCCCACGTATGGACTTGCGGTCGGTCAAGGGTCGATGGCCACACCTGAGCGATGTTCCCGTGGAACGCACTGGAGAGGTGAAGGTTGGAGTACTGATAGGTTCTGACGTACCAGAGGCTCACTGGGTTTTAGAGCAGAGGACTGGAAACAGGAGCGAACCTTACGCAGTCAAAACTCGTTTGGGGTGGATGATCCTGGGACCTCTGGGACCATCCATCGACCGGGATTCCACCGTGAACAACCTGATAAAGGAACAAAGCACCATCTCAGAACAGCTTCGAAGGCTGTATGATGCGGACTTCTCTGACAATGAACCTACGAAACAAGCACCGTCAGTGGAGGACCAGAAAGCGCTATCGATTGTTGAACGATACCTGAAACTAGTTGATGGGCATTATCAATTGGCCATCCCATGGGAAACAACCGCTGAAACTATGCCCAACAACTGTGAAGTAGCTGCCCGGAGGTTTCACCTACTTGGTCGAAGGTTACAGCGAGATAGAGCTTTCTATGAAAGGTATAAAATGGTCATGCAAGGAAACAGAGACAAGTGGATCTCTGACCCGGAAATTTGGGTTCTTCCACGTTCACGATGGCCGATTAGTTTGCCAAATGTGGACATGACAACAGAGATTGAGTTCAATAAACCGACGGTAGATGGTAATTCATTAAGCCGAGAGCCAAATCCGTTATTTGTCAAGTTTCTTATCTGGACGAAACTGTTGAAGATTATGGCCTGGCTAGTTCGGTTCAAAGATTATCTGTTGTACCGCATGAGTACGAAGACTCGCAGTGAAGTATCAGTAGGACGGATAACACTCGATGAAATTCTTAAGGCCGAACAAGATACCGTGCGCGGAGTGCAGAGTAGTGAATTTGCCGATGACCTAAGTCGACTTAAGTCTAGTGCTTTCAAACCTTGGAAATCTCGGCTTTCAGAATCCGGGCACTTGAAGACCTTATGTCCTGTAATAATTGATGAAATTATGTGTGTCGGCGGGCGGCTGGACTACTCCAGTCATGAGCCGAGCTTTAAACATCCTGCAGTCCTGCCGAAGGGACATCCGGTAACGGATTTAATCATTCGTCATTACCATGCAATGGAAGGGCATTGCCGTACATCTCAAAATCGCAGTGCCCAACAAATGGCACCCTTGCCGCCGATGCGAGTTGAGGCTGGGTAGTATCCGTTCCACGAGGTCGGTGTTGACTATTTCGGCCCATTCCCTGTTCGACGCGGACGGTCTACAGAGAAACGCTATGCACGCCTCTTCTCCTGCCTGCAGACGAGAGCAATACATATAGAAGTTGCTCATAGTCTCACTAGTGATGGCAACCAGGGATGCCTATACACCAAAAATGGCGACAAGTCATACACCTGGCGGCCGTGTTTTGGCGCCGATGGACTAAGGAATATGTTCCCTTTCTGCAAAAAAGAAAAAAGTGTATATCGAAAGATCGGAACTTGAAGGTCAGTGATTTGGTAATGATTGCATCCTACATTGGACCAAGAAAGCAATGGCCCCCGTAGAATGTAAGCCTTCGGTTGATGGCCTCGTGCGTCTCGTGTCAGTTCGAAACAAGGATGGGCTCATCAACCGGGATATACGAAAGGTGTGTTTGCTGGAAGGAGTGTGTTGATCAGGTGCTGCCGCTCTGTTTGCATTTCAGCGCTTGTGGCAAGAGTAAATTGTACCATTTGTGCTGGGGTGCGGCAGAAGCGACGGTACCTTAGGCTAGGGGGTGCGCAGGTGTACTGCTGTAAATTATGACATCCCAATGGAAGCTGGAGGGTGCAGAATCGTAGGTAAGAAGGGGGAGCCAGGACTCGATTCTGATTTGAACATGTCGACTAGGGAAATCCGTGGCGGATTTGGTGGGCGGTGTAATCGACAGAACAATCAAACTCGAGGCACTAACTCAGGATCGATCTGACCTCCCTACCCTCACTATAATTTATGTTTTCCATTAACGTTTTGCGCCACACTTGCTCATCCGCTGAACCACACACCGGACATTGACCTAATTGACCGCTGGCTGGTGCGTGCGTTGATTCGTTTATGACCATTGACCGCTGGCTGTCCCCGTAGACATTTCGTTGACTTGACCGCTTGAACCTCAAGCGAACCTGAATTTGCTCGCATTTGGCTGACTCTGTTTCACGGAGCGGTTACCGTTGGGAACCGTATTGAAAACCACAATTGGACGCTTGGTGTTTTTTGGATTGTGTTACGCGTGCCTCAACGACTGCTAGGAGTTCGTTACAAAAGGGTTGATAACGATAGCCCAACATGGAGGTGGTGGGTGGGTGATAAGTGGACCAGGGAACTTTGTGTTGCTGCTGCAGGAATAAATAGCAGGCAAAATTGATTATATGATAGATGGACGGTAAGCGTACAACTCTTAACCACCATTCTGACGGGTGTTGTATTTGATGGTGGCGGAGGGTCGAAGCAGCGCGAAAAATGCACCTGAAGTGTGCAAATACGGTAGAACATGAGTATCTGCAAAATCAGGACGCACCTATGGAAAGGCACTGCGAAGACGATGAATTTGGCTAACGACCAAGGCATGCCACCGTTATTCCACTCCCTAGCCACTGGAGGACCTCAAAAAATATTTTGGCGCGTGATGTTGTTTGGGGATTGTGGTAAGGGAATGAACAGGGACCGTGAGCATGTCAGTGATTGATTAGTAGCAGCGAGCTTTAGCATGGGGCGTGGACACGGTTGCAAATGTAATGGAAGAATAGGCAGACGTGTCACTCAGGGAAGGACGGCTGTGAATGACATGCCCAGATCGACGAGTGTCTATAAAAGCAACCACTGTATGTAGATAAAGGATAGCCAAATGGTAGTGATGAAGGCTCTACGATGAACAGAACAAAGGCTGAGTAATAAATTTTGCAAGGCCTGACAAAGATAAGCTTTAACCTCCAAATGAAGGATGAGTTTGAAGGAAAACCGGTGATAAATGGTGGGGAAAGGAGCGATCAACAAGTGCACAGCAACCATACAAGCTCAAAAACAGAATATAGTAATCCAGGAGCAACGCTAATGGTTAGGACTGATCGCCAGCTGCACACCCGAAATGCGCCTGCACATCGTTGCAGACATCCTGCACGCCTGATGTGCGTCGCCCAGAGCGATGGATCCGGCCGCCTCCAGAGCCGTTGGGATTAGAGTGAGTTCTAACATTTCAGTGAGGTCAGACGGATCAGGATCTGGTGAAGTAAACAACATGCCTTCCAAAGTAGGCCTCAGTCACTGCCCAGCCATACCAAATTTATCTTTGTGTTCCGGTCGTTTGAGTTATTGAGATATGGTGGAACAGGAATCTGTTGGCTGAGACCCTTTGACGGTTGGCCTTACTATTATATTTTCCTAAATAGTTATGGAAGGTTTTACTGCCTATGCAACTGACTACTGAATAGTTAGCCCAGGGACAGATAATTACCACTAATGCCTACAGGTTTTGTAGCTAACCCAAGGCAGATCACGCGAATTGTAGGGGCCAGTAGTTTTGACGCTAGACGGAGACCCCATATAAGGCGATGGTCAAGCCTGTAGAAATGTTTCAGGCGGTACATTCCTAGAATAAGTACGGTCAAAAATGGACAAAATCCTCAATAACTCTAGCCGTGAAGCAGCCCAGCTAGCCAAGCCATTATCCTTTCCCTCCGTAAACCCAACTTTTAGTCAAAACGAGGCCCATGCTTTCCGTCACACCGCTTACGTAAACCATCGGGTCCCCTCAATGTTCGTTTACCTATGCTGTTTCTCAAGCAGCTCCTTGCATTATCATGAAAGATTGGTCCGCGTGAAAGGCTACTATCAAACTACGATCATTTACCTCGTCGTCAGTCTAGCAACTTAGTCGCATAAGCGATTGATAGCCGTAGGCATTCTACACAGATCTGCCATTTAGTTCCTAGTTCATCATCTTTACCCAAACATCGACCCATTTTAGATTGAGCAGCTTGTTCACCTTTTTGCGTTTCTCTCCGAACATCTGCTTTCTCACAGTGGTAATTTTTCACTAGTTACATTGTTCATTTAGTACATGTTTGGTCTGGTCAATACTTTAGCATTAGATTTCACCAATATACTTGTCGACTGATCAGCTTTATTTCATATCCATTGTTCCATTCCTGTTCTTCCTTGAATTTTCACTGAGGACCACTCTCACAACAAAATTCTCCATTTCTCATATTTATTCTGCAAAATTCTTTTTTTACACCGACAAACAAAGCATTTGCCATTTTTTGACGATTCCGCACTCACTCCAGTCACTTTTGATTGAATTGTGTATATGATACATCTCTTTGTCTAGGTTAACCTGGTCTTGGTCCTTCTGGCCACCTGAACCGAAGTTCAGCTTTGCCGGACGCAATCAGAAAGGCTTCCTTTTGAAAGGCTCCCAGCAACTCCGTGGAGCGTTTTCCCTGCAGGTTACACATTTCGAAACTGTCCTTCACTGCGTGGTTCGCAACCGTGTCTCTGACTGGCTTCAGTAACTTGGCTGACCATTTTGCCAGGTTGTGTTTTGGAGAGTTGACCATTGATATGATTGGCCGCATTGGTATCATGAAAAGCCCAGAAGAGACTTCATATACACAAAGCAGCCGGCCCGTACGGCACTGATATTAAGGTGCCACGCCAGCTTGCTCGATTTTGGATCAGGCTGATGGACACATCGCAACTGTTCTTGACTTCGCCGAAGGCCGAAGTTGCCTTAATACACAAAGGCAGGTTGAAGAGAGAGAAACAAAACTATCGATGGGAAAGGCCCACTCGAAATTGCGTGGCTGTTCCAGAAATGAAATGTGGAGGCGCAAGAAGCACAGCGCAGTTCGCAAGGTTTTTGGGGCGATTTCAACTCACCCCTCATACGGGATGGTGTAAAAAGTTGGCTGCTATGAAGTTCGTTAAACATTTTCAGGCAATTGCTCCGTTCCGATGAACAACGAGTCCGATTTTTTAATTGATGGCATCGACTGTCCTGAAAAGCCGACGGTTTCATCGGCAGCAGCTGAGGAGCAACAAGTTCCATCTGCTACAACCTCTACCGCTGTTAGCTAATGCACACCGAATTTCTGAATGTGGGTAATTGTGAGAACACGATGGAGGATAACACGTGCGTACCAGGAAGTGGGAGTCAACTTAGTTGGCTGCAATCATCCTCACAAAAAGCAAGCTTCAGGGTGATCAGCAATGTATACAAGAGAATCATCGCTGATAGATGGAGAAGTGAAACTTACAAATCCGATCAAAATGACAATTACCCTCACAGAAGGTAACTGAATTATTAAACCTACACTTTCCAGTTGTTCCTTCTGCCAAAGATTTTGTGAGACAGGCTGCTATACAAATAAAATCATCAATGGCCGACTTAAGGATTTTACCATGAGCTCTAAGACAGTTAAAGCTGGACTTACCATTAGATACGAGGTCATCGCTGGGGACGCCAAGGAGAATCCAAAAGAAAAACGTTGGCTCCGGTAGATACATTTATTTTGGACTAAGTGAAAACTTTCAACTAGTTCTGGAGTGTAGACCTGTCACAGCCGGCCACTGCTTTTACGTCCAGTTGCACATTGACGGTATGGGTTTGTTTCGTGGCTCATCATACCAGATGTGACCAATATTGTGTTGCCTCTTGGACCCCACTTCGTGAGTACTTTATGTTGGTCCATATTGTGGAATGTCCAAAACTACTGACGTGCATCAATATTTGGAAGACCTGATACAGGAATTGGCGTCATTGCTATCCGATGGCATCATTATTCGTGGGAGTGGTCTTTATTGTAGAATTGGTTTGCGGAATGTTGTGGCAGATAATCTAACCAAGACAATGCTTAAGCAGATCGAGCATCATTTTGGGTCACAGATGCACACAACGTGGCTATTGCTTCCGGCGCCGTCTCATTTTCCCATCAACCACAGGAAGGTTATTGCAGTGACGTTGACTTTCTAAATCGTAGCCAAGGTAGTCATCATACTGGCGGCCCTCCGTTCGAAGGACTACCGGTGGATGATAGCCCTGCTTCCTGACGAAAAGGAGTCAACTGGAAGCAACTGCTGATGTCAGCTATCTTTGGTGTCCAGTAGTCGCCAAATCCCAAGTCACAACTCATTCCATTATACCAGCAACAGCAACCCTTGTCCGAGATCTTCGGAGGCACTTTGTACGGAATACGAAGACAGTAACGGAGTTAAAAAACGCAACAGATCTAGTTTCGAAACACATTACTTACGGAAAACCTTTGATGTGTGTGTTCAAATTCGGATGTTACTCTCATCAATTGCGGCCACGATGAATGATCTTACCACTCGGGTTGTGGAACTGCAGCAAACGAAGAAGGACGTCAAGTCCAAACTGTGCAAATCTGAACTTTGTGCCGGTGCATCGGTGCAGTTAATGCAGTGCGCTTTTCCCGTGCGAAAAGCATAGGAGTTCAAGAGGTTGAATGTAAAACTGAAAGATAAATATTTCTACGAACAAATGGTAATTTATACTGTTCGTAACTTTCGGGCTGGCAGCTGCATTTCTTCTATGCAACGGGAACGTAACAATTGTGGATAATGTACGTCAGATAATGCGCAGACTGATCTCCGATTGCATTTTGCACAACTTGAACTGGCTCGGTGTCCACGGGCGTCAATCATTTTCCAAGGCAAGATTATGTAGAATAACTTCCGGTGGGTATGCCGTTCTGTGTCATCCTATCCTGTATTCGTAGACGAAGGTACGAAGCACAATTTTCCCGGAGCTACGACACATTTTATAAACGAAGAGGTCTAAAGTTGGATTCAAATATGCAGACCGGTTGATGTTGTTAGCACTGATTCACCATTTCAGGAAGTAGCAGTCCAAACCGAAAGTGTTAAGGTCGGCTTTTGACTTGATCATCGTTATTATATTATGTATTGCTTAGCCCTTTCATAAGCCGATTTCTACCGTTGACAATCCCAACGATATTTTGTACTGCACCCATTCAACAAGTATCCTCTTTCCATTGTTCCAGGTATTGCAAAGTACAAAAAATAACCCATAGTTGGATGGAGATTGTTCGCTGGCGAGCCGTGTTCAAAGATTTACAGATAGAGAAATATATAATTATCACCCGTAAAACCTGTATTTTATTTGAACTCCCGGGATTAATTCCGCTAAATCTTGTATGCGTGATTGTGGCCAAGTTTATTGTGAGATGGTCTTGCTTATGCCCTTGCGATGAACTTCTTCAATTCCGTAGATTACCAGTATATTATTTAGCATGTACGTATATCGATGTTGTAGTTAGTGTTACATATTCAATGGGATCAGAGGAGACCGCTTCGATAAGATTCCGTGACCATCACCTGAGTGTCTCTTTTTTATTTCAAAGGGGACGGCCAGGGGGTACTCAGGTGACGTTCAGAGGACTCTCAGGTGACGGTCTTGCAGCTTGGGCAAGAGAACGGGCTACAATTAGAGCGCGACCTTTGCCTACCGTCTTCAACGGGTAAAATGACCTAGTAGCCGGAGCGGCTGCGGGCTCGAGGTCACGAGTGAAGGCCCGCCTGGACCTTTGCTGATCCCGCATTTTCCGTGGAAGCAGTCACTTCCGCATGCTTAGCGCAAAAAATAGACAAAGTCCCCTTTTTCTCCTCCGCCGTCGTTCTCATACCGGTCACTCTTCCTCCAAGTAGACACCGCGAACCCCTTCAAGGCCTCCCGCCATCTGTGTTACACCTGGCCCTACCCTTTAGCACCTTACGCCGAAGCCGCTCTATGAATGACCTTCTTGGTTGGGGGGCTAGACCTGGACGATGAAACAATTTGCAATCTTGAATTTGCTGCGCTCATGGCAGCCAGCCCAGTCCAAACCTCGTCTCTCCATGCATACGAAAAAGACAAAAGGCGGGAAAGAAGCAACGAGACGAACAAAATTCGTATCCCAGTGAAAATCAGCCAAAGCTCGCTTGTACAGTAGTATGGTCTGATCTTCCGGCCCCAGCCTTCTTTCCTGTGAACTGACCCGTCCCCCGGTTTACCGGTAGTACATGGTGCAGCCAAGACTATAATCCTGAAAACTCTAATTGCAGAATTTTTCCAGTAGTCAGTTT
>STRG.50753.1
TATATATTCTTTACATCAACAAACCACTCGGGATGGAGCCTTTCTAACAGTTAATAAGATTTAGTGTGCCACGTCAAATGTTTATGCATCGAGTTTTAATTTTTCGAGGATTTCTCGAGAAAGTTGGGAGTCTTTAGAAGGCTTCATGTCGCGCTTCATTCAAGGAGTTCGTTACTGCGATTATCGAGGATGTCGTGCTCATCGAACAATTTATCGCTGGCGTGAAAGGCGACAAATCCGTGAATATCTTCCAACAGAAGATGAATAAGAATTGTCATGAGAGAAAGCGTGTGAACTAGCACGTATCGAGCAACAGATCTGTTCACAGTGTGATTCATTTCCTAAATCATCACAGTCTGTTTCGGGCATCCAAAAAGTTGAACCACGAACACGTTTCCAACCCACAGGCGAATGTCTTCGTTATGGCTCATTGACTCGCCGGGCGAACAGTTTTGAACGCCCTGCTGAAAACACTAAATGCCGCACGTGTTCTAAAATTGGACATTTTCGCCAGAGTCTGTCGTACAAGGTCAGTAAACGGTTTAGATAATGAAATTTTGGTCCATGTGGGGGATCCCTCTATCACCGAAACTGTTTATTCTGTCCATTCTGAAAATAACTTCTGTTTCTCACGCTGTGCACCTATTACAGAACCACGATTACCATTCTCTGATATTCGCACTTTTCAGTTTTTATCCTCAAATGGTGATGTACCTCTGCCAATAGAACTTGATTCTGCTTCTTCGGTGACTAACACCTTATTCTCATTCTATGAACGTCATTTTGAACATCTATCTGTGCATCCGACCGTTTATAACTTTGACAGTTACTCAAACTCTGCCATATGAATGAAAGGGTTTATAATGGTTTATTTATATGTTGAAACTTCACAACCTCGCTCTTTTGCAATGTACACTGGTGACACCGAAAAGAAGCCGTCACTTGGTTGCAGTGCTATGGTTGCTCTGGACCTTTTGCCTTCTGCTGATCGTATGCATGTAAATATTCTCCATCGATGTGTCTTTACTACACCAAGAATATCCCGCACTATTTGCCAAATCATTTGGACGTGTTTTCAGTGCTGCACATCGGACTCGCCTGAAACCAGATGCAAAGTCAGTGTCTCTCAACTTCGACCAATACCATTGGCTAAACGGGAAGCTGTATTATTATTATCAAGACATCGTCGTACCAATCTCGTGCTTAACCTGAGTGCAATCTCGGGTTTCAGTTTATAAGAGGTGGTAACTTTCGAATTTGTACACACCTTCGGGCATTGAATAATCAAATAACTATTGAGAAATGTATGCTGCCAAGTCCTAAGAAGCTACTGCTCAGACTCTCAGGTGTTAAGTGTTCCTCAAAATTGAATATTTGAAGTGCTTTTCATCACATGCCGTCTACAGCAAAATCCAAAACGCTCACTGCTTTTCTTTCATCTGAAGGATTGTTTCAGTACGAAGTTCTACCAATGGGCTTGAGTTCTGCTCGATCAGCATGGCAAAGATTTATGACTCAGTTTTTATCTGCACACCATGGATGTGTTGTTTACACTGGACGGTATGTGTTTTTAAAAATTCTAAACAGGAGCACGACGCTAATCTCCAGGCTGTGCTTGATTGTCTTTAGTGGTTAAGCTTGCGTTTGAATATGAGCGAATATGTTCTGCACAAATGAGATATCGTTTCTTGGGCATATCATATTCGAAGATAGGGTTCGTTCCAACATTGAAAACTCGAATGCAGTTATAAATGTACCGGAGCCTACTACACCAACTCAATTCAAACGTTCTCTCGGTCTTTGTTCTTAATATTTAACGCATCTGCCGAGTTTCACTACTGTAGTAGAACCACTTCGCGCACTGATGAAAGCTGGCGCTCAATTTGAGTGGACCGATATGTAACGTGATGCCTTTACGTTTGCGAAGCAGATGATTGCATCTGTTTCCACTGTTAGCATTTTTGATGTGACATGTAACACTATTTTCAACGGATGCATCGGATGTTGGACTGGGAGCCATTCTGCCCCAAATTCAACTTGGACAAGAAAAAGTTTATAGCGTACGCGTCAAGAACGCTTCCCAGTACAGAACGCTTGTGAAAAATGGTGTCTGTGTCTCTGGTGGACATTTTACTCTACAAACTGACCATGCAGCTCTAACTGCACTTCTGAACGGTGGAAGTAAAGGTCCCGGGCTACTTCGTATTAGTCGTTGATGTGTGAGACTACTCTCCCATGGTTTCACGATAACATACAGATTGTGAGTCTGAAAGCCAGGCCGTGGACGCACTTTCCCGTTTACCGTTGAGTGACGAAAAAGACGCGAACGATGCTATTGTAACTGAATCGGTTGCTACGTCGGATGATTTCGCAATTCAGGAGAGAGAAATTGTATCAGAAAATATTGGAGGATTGTAAACTGCAGAAAGTCAAACTACATTCAGCGTGGATGGCCCCGCGTACACACACAGCTAATTACATGTGTATGCGTGTACCTTTGCCATCGGTCACACGAGAACGTTCAATTTCCCATTTATAAATGACCACCTTGACTGCAGTATGCACCAGTGAAGATGCAGCGAAATGGTCCGGAATACATCGTGCAATCTAATTCTATTGACGTATGTTCAAATTTGTATCGAGAAAGTTGTCTTCAGTAGAGTTTGCCTACTGAAATAGCGGTTAGTAGTATAACGTGGAAGACGGAATAACACGAACGCTGTTGCACTCCGAAACCTGTTGAGCGCTGCATAAACTCA
>STRG.9091.5
CATGGAAACAAGTCGTCTTAGGCATTTACTGTACAGCAATTGAAATATGACAAAGGAATAGGTTCGTCTGATGCTGACACAGTCCCTTTCCGTGAGGAGCATCAAGGTTTATTGGGTTAACGCCATGGTAAGCAAGCCTTGTGTATCCACCGTTATTGTGCGCACAGTGATGAATCATGAAAAGCATTGCTTTGCTCAATCGGAACGGGTTCGGTCAATTTGAACGACCGTGAACTGATGCACATAGGTGTCTCGCGATCGAAGAGGCCGGAGATGTCTACTTAAACTGCATGGCCACAGCGGATTGCGTTATGAATTTTACTACCCATTTAGATGTGTGTGCGTGTGTGCTTTGACATTTTTTGAGCTAAACAAGGATCCCTTCTGCCATTGGATACGTCATCGCAACTGCAAATGAACTGATGGATAACATAAGAGACATTCGGATCTATGAGACTGGTTGAGTGATTTTCGATACTAAGCTCACCTGTTAGTCCAAGGTGGACACAATGGCACTACGGTGTACGTGTACCGTAAGATCGATTTTAGATTGCGATTTTTTCTACTGAAGACCACGGAAAGACTACCGAATGGGTAAGTTCATCGTGATGATCGGGTCAGAACAATGTTTAATTTTAAAAGCGAAGCAACAGAAATGTGTGACTTTTTTTGGATACGTGTTTTGGATTTAGGAGTTGTCTAACATATTTGTTGTTCATCGGTCCCCGTCAACAGGATAAGTGAGATTCAGGGTTCTTAATTGAGAAAAAGATATTGGCTGGGAAAATACAAACAAAACGGAGAAAAATAGACCCACTACATCAGGTCATTCCCCGAGTGTGGCTGATACGGCAAATGCCTATTTGATGGGATATTTTTTAAAGTGCATAAACTTTATTAAAATAAAGTGTAAATACACCACTATAATTTGTAAAAGACAAAATACGATAGTCTTGGAAGCGAACCGCGACCGATCAGTGGTCGCCGAATGGGGGAAGTGACCAGTAGTGGCACGAGTCGAACCCGGGACGCCAATGTCCTTATTCTATGAAGAAGATCACGTGTTTAATTCATGCTTACAAACCAGCTTGATGAAGAGGACAAACCCATGCACAAATGGACCCCTTCAAGATCGTCACTGTGTTACATAGCATAGGATATAGTAAATTGTGTTTACTGCAAAGAACACGGTGGAGAAAGTCTTACCGTTTTTGACTGGCCCGAGCCTCGACAGCGGTGACCCGAGCTGAGACGAGGTTCTTCAGTCAAGTCCATCGCTTGTTGTGCGACACCAGTCTCTTTCCGAAAGTCAGTTATGGATTAGTGCAACAGGAGATAAACCAACTGGGTCTGTCCCAAATAAATAACCCGATCACCACGTTCTACGTTCACAGTTCGTAAAGCCAAATTTTGAGCTCTCTGTGAGACCTGTTAGGGTGTAGCTACCGTTTAGGAATTGTAGTAAACGGCCCGAAACAATGTGCCGGTGCTTCAAATGCTCCTGAACGCTGAACGGAGCGTTTATATCACTACGTGATAATTCTGTTTTCCAAGCAAAATAATTTATCCTATTCGTGTAATAGTAAGACACAAATGTTTGGAAGAGTAACTTTGAAGGCGTCGGACAAGGCTGATGAGATGATGAGATGTATAGTACAATGGTAATAATAATAATGATAGTAATAATGACGACGGGAAGAATAATTCAACTTCCTAACTTTTGAAATGAAATTCCAGTGTCAAAAAAACCTATTTTCAAAACTTAAAACACACAGAGACTGTTGGTATCACAACAGATAACATTATTTTCTAAGATTAATGATGAATAGTTATTGAAAACAAGAGTGAGACAAAAATTTCGAAAAACTATCCATTTCAATGAAGTTTCGTTGAATTTCTAGTGATTCGCAGAAAACGGAAGCCCGAATTGCACTGTGTACGCGGTGATTTGGATGCACATGTTGAATACGTTGACACATTAATGTCCTACTTACATGTCAGTTCGCTGCCTGTTACTTCCAAGCAGAAATTGCACCAGTTTGAAAAAAATCGTTCATCGATCACGGCACCCAATACACACTAACCTGTCCGATCACAATCCATCTCTGCTTGTTGGTTTGTGGCTATATTTGCATGTGTGGACGTTTGGAAATTTTCTCCCCCAGGTAGTGCCCTACTGTGTGCCCAGTGGGAACCTCGTGTCCCCGCGCATCACGAAACCGAAGCGACCCGACCAATCAGGTCCTTTTGTAAAAGGACAACAACGATGTACACTCGCGTGGATGTGTGTTTGTGCACATGTTTCAGCTTACACGCAATCATAATTTGCCCAGGAGTCGTATTGTGCCGGTCATCTACCGAGTCGGTTCGTGCAGAACATAGACCCCATCATAAACGGTCTCCTCGGGTGTCCACAATCTTGTGATAACCCTTCTGGATGGATCTTTTCGCCTGACTCCGAAGACCTTATCGATCCCAGTGTGAATTGAGAACTGGACGAAATCAATTTTTCGATAGACGATCTCCGACTAAGACATGACGACCAGACTGATCGAATCACATACCTCGCGCAAATGCATCCAATCGGATGCGGGTCAGAGTTTTCTTCGGGCCGCTCGGGCAGGAAACCTGAACAAGGTGATCGAGTTGTTGAAGTCCGGAGTGGAAGTCGACACAACGAATGCGAATGGACTGACAGCGTTGCATTTGGCGTCGAAGGAGGCCCAAATAGATGTTGTTCGTGAACTGCTCAAACGAGGCGCCTCGGTACAAATGGTGACCAAAAAAGGCAACACGGCACTACATATTGCCAGTTTGGCCGGACATATTGACATAGTCAAACTTCTGATGGAATATGGGGCCAATGTGAACTCCCAATCACAGAACGGATTCACACCATTGTACATGGCCGCACAAGAGAATCACGTCGAAGTGGTGAACCACTTGTTGAACAATGGTGCAAACCCGGCCTTGTCGACCGAGGATGGGTTCACACCACTCGCGGTAGCTTTACAACAAGGTCACGACCGGGTGGTGGCCATACTGTTGGAGAAGGATTCGAAGGGAAAAACGCGACTACCGGCACTGCATGTGGCCGCGAAAAAGAACGATGTTCACTCAGCCACACTACTGCTGAACAATTCTGATGTGAACGTGGATCACCCCTCGGCGAGTGGATTCACCCCGTTGCATATTGCTGCACATTATGGCAATTTGAATATTTCCAAACTGTTGATTGAACGAGGCGCCAACGTTAATCATAACGCAAAAAACTCCATCACTCCGTTACACGTTGCCACAAAATGGGGCAAAGATGAAGTGGTGAATGAACTATTGAATGCCGGAGCCGAAGTCGATGCCCGCACAAGAGACGGACTCACCCCGTTGCACTGTGCCGCCAGATCTGGGCATGCTGATGTGGTGGAAACACTGCTCAAAAGAGGAGCTAATGCAAATCTCAAAACAAGAAACGACCTATCCCCGTTGCACATGACTGCTCAAGGTGATCACGAAAAAGCCGCCCAGGCTCTTTTGATCACTGGGGCCAATCCGGACGCGGTAACAGTGGATTATTTAACTCCGTTACACGTGGCCGCTCATTGTGGCAATGTGAATGTGGCCCGGACCTTATTGGAATCGCATTGTAATGTGAATGCACGGGCGTTGAATGGATTCACCGCGTTGCACATTGCCGGTAAAAAGGCCAAAATACCATTGGTCGAATTACTGTTGAAAAATGGCGCCCTGTTGGAAGCGGCTACTGAGACTGGGCTAACTCCACTTCATGTGGCCTCTTTTGTTGGTTCTACTGAGGCGGTCGCATTGTTGATACAACACGGAGCAAACGTGAATCAGACAACATTACGCAATGAGACCCCGTTGCATTTGGCCGCAAGAAACAAACAGCTGGAGACAGCCAAAGTCCTACTGAATCATGGGGCAATACTGGACGCCCGAACAAGAGACAATCAAACTCCGTTACATATTGCCATCCGATCCGGTTTCCTACCACTGGTTCAACTATTGCTAGACGCCGGTGCAGATACCACGGCCACAACCAGAGACGGATACAGTGCTTTGCACTTGGCAACCAAAGAGGAATCTGAAGAGATTGTGGTCGCATTGCTAGAACGTGGTGCAGCCTCGGATCTTAAAACGAAGAAAGGATTTACACCTTTGCACTTGGCTGCTAAAAGTGGAAATGTGGCGATTGCGCAAATTTTGTTGGAAAGAGCCAAAGCGGATCCGAACGCCACAGGGAAGAGTGGTTTCACACCGGTTCACGTGGCTTCATACTACAATCAGAGTCCAGTATTGAAACTTCTGACCGAACACGGGGCAGATGTCAATAAACCGGTACGAAATGGATTTACCCCATTACATTTGACTGCGAAAAGCAACAATTTGGCCTCTGCGGAAGTACTTGTTCAGAATGGGGCAGCAGTTGATGTCGGGTCAAGAAACGGCTATACACCACTACATCTAGCCGCACAAGATGGACAAATTGAATTTGTGGACACTTTAGTGAACAAATACAGAGCGGATCCAGCGTGTGCAGCGCAGGACGGGTTGACTCCTTTGCACCTGGCCGTACAAGAAGACAAAGTCTCAGTTGCCGAGTGTCTGCTGAATGCTGGCGCTTCAATTGATGCCCGCACTCAGGAGGCCGGGTTCACACCGTTACATACGGCCGCCTATCGTGGACAGTTGGCTTCTGTACGTCTTCTACTCACGCGGCTAGCAGATGCTGGACGAACGGATGCGGTGAACGCGCGAACATCAATGGGCTCGACTCCGCTTCATTTGGCCGCTCAACAAGGTCATTTGCAAGTGGTGCTGAAATTGCTCCAGTCCGGAGCGGATCCAAATACTCGAAATCGCCAAGGTTGGACAGCAGCACAACTCGCTTACAAACAACACTATTTGAATTTGTTTGAAGCGTTGCAAAAAGTCACAACCAATGTAAAAGATTGGTCTCAACCGAGTTTGACCGGAGCTGGACCGGATGGTCTGTGCGACGGCGATCCGAACATGGTGACCGGATCGATTTCTTTGGAGAAAGTTGAGCACATGATCGACCATGTGATCTCAGATAGCGATGAAGAAGGCGGTGAACTAATCCCAACTCCTGCATTGTTGCGTCGCTATCAGAAACCGAGTCCATCGGTTGACAAACAGGATGACAAATGGTCTCGCACGGAATCTTATGATCTGATTTGTCAACAACTCGAATATATGAAAAATCACAGCGGAGATGAACCGGTCCGTTCAAGCGTATACGACAGTATAACAGATGAGCGCCCGAAGTCCTACATGTCTGATCAGATCAGCCCCGATGTGGTAAATCGACAAATGATTTCTGTCCAAGAGACCAAGGCCTCTCCAGCCGCCATTTCTGCTTGGTCATTTGATGCGGACAATCTGCAGCTGATGCGAAAACCAATCAAATCTGGTTTTCTCATATCATTTTTGGTCGATGCACGTGGCTGTCTTGTGGAAGCTCAACGTCGAGCGGATTTGCGTTTCTACATCCCGCCGAATGCGTGTCCTCGACCAACCCGAATAATTTGTCGTATACTAAGACCAGAGTTCGCTCCGAATGGGCCGAGTATGAACGATGGTGACTGTCTGGCCGCGCGGATACTCGAAATGGGACCGTATCAGGCACAGTTCGCTTTGCCTATTCTTATTGAAGTTCCTCACATAGCATCATTACGTGGACATGAGAGGGAAATTATTGTCTTGCGAAGTGAGACGGGCAATACGTGGAAAGAGCATCAAATGGACGCTACTGACCAAGCTGTGCACGACGCACTTGGTGATGCGTTTGATCGTGTGGAACCTTCAAGCGCGCTGACTGAAAGACGTATTCACCGGATTTTGACCACCGATTTCCCGCAATATTTCGCACTTCTCTCACGATTTCGGCAAGAAATCACACTGGTTGGATCCGACGGCGGTTTGATCAGCTCTACGGTCTGTCCGCAAGTTCAGGCCGTGTTCCCGCCGGGCGCGCTACAGAAGAAGATCAAAGTTGGACTGCAGGCCCAACCGATTGCACGTGAACTGGTCACACGTCTGGTCGGGCCCCGGGTATCCGTCTCATCGGTAGTGAGTGTTGAACCGCGTCGACGTAAATTCCACAAACCAATCACCTTGACTATTCCTCTGCCAAGGCCACCGCCCAAGGTGGATCCGGGCGCGACACCGAATGTACGACTATTGTGCAGTCTGTCCGGAGGTACAAACCCTGCAGTATGGGAGGATATCACGGGAACCACACCGTTAACTCGACACAAAGATTGCGTCTCATTCACAACGACAGTTTCGGCAAGATTGTGGCTAATAGATTGCCCGAATTCCGCATTGGCAGTTGAGATAGCTAATCGAATCTATCGGGAAAGCATTGTCCCGCCCATTGTCGGTCGATTTGCCGTCTATACTAGGCAATCAATGAATCTGGACACAGCTTCAATGCCCATAGACGGTGTGACAAATATCACAGGAACTCCCCGAATTCGTCAGTCTGGTATGGAATTGGCACAGATTCGGTGCCTGTGCTTGACAGATGACAATGAGGACAAAACGCTGGAGTGTTTGGAACGATTCGGTCTGGTCGCTGTCGGTGCATCATCAGAACTCTTGGAAGATCATCCCTATTGGATCGAAATGACCGGGAATTTGGTGCCGATTACCAAAGCGGATTCCCAACCCCATCTGATCGTGCGACCGTTCCAAGACAATCGAATCACATTCCCTGTCCGTATACGATCCGACACGTTGGAGACTGAGAAAGATGAGGCCATGATCTCCGGGAAGATTCATTTTATGCGTGATCCACGCCATTTGGTTCGTGAACCGGAAGATATCAGTCCACCCCAGCGTCCGGTCACAACACTGGACATTCATCTACCCAGACCGGGTCAATCTGTGCTGATTGTGACTGCAGATTCTGAGATACTCGGTCGTTCTGAATTGGATCGTATGAAAGTTGCGCGCCAACTGGGTGCCGACTGGGAACGCTTAGCCGTTCAGCTCCAGTTCAATCCAGTTGAGCTGGAAACGATTCGTTATGCACGCACGACCACCGGGCCGATGTCAGACCAGGAAAAAGCCGCACTGATGCTTGGTTTGTGGCAACAGAAGGCCGTAGATGCCGGTCTGACAGAACAAGACGCACTGGGTAATCGTCTAGCTGATGCACTCAAAGCGATTCATCGATCCGATGTCATCCACCCGAGTATGACCGCAGTTCGTCCTGTGTGGGCGGAAGAGGAGCGCACCGTAGCCATGGCTATTCTGGATAAGAAGATGGCACTGCCTCGAGTGGAGGAAGTTTCAGCGGAACGAGAAAAGGTTGAACAAGCAGAGAGTGGACAAGCAACTCCAGTTCCACGGCCGACTACGCCAACTGCCATTACTGAACTGGCGAGGCCATTACAGGTTGCACCTGTTCCAGGTGCTGTGGTCGAGCAACCCGCTGAACTTCCGACTGAACGTGATGTGACATTTGTCTCCGTTGCTGAGATCACACCACAACTGCAAGTACAACCAGGAGCCCCAGCACCACCGGTCGAAATCCCAGAAGCGGTCGTCTCACCTGTGGCGGGGGCAGCTCAGCCAGGAATAGTCCCATCTGCCGAACCCAAATGGCAGACAGAATTCTTGGATCAGGTAGATCGTGAACAGTTACCGACTGTGACAAAATTGCATCAGATAGAAGTTCAAGTGGACGGTATGGTAACCCAACCCATGGTAGAACACGAGGCGGAAGGTGTGACTGAGTGGCCTCCATTCCTGACTGAAGCCAAGTTCGCACCGGTTGTTGCCGAAGTTCCTGCTCCCGTGACAGCAGTCATCCCACCGACCCGTCTATACGAACCTATGGTGCATGATATGTTCGTCGGTCCCGAAGTTTCCGGAGCAGCGGTTCCCGAAAAATTGGAAGAAATTCCCGGCAGTCCTGTGGTCATCCCGACCAGGATGGCTGAGGTCCCCGAAACGGGTGTACCGCAACTAATCCAGGGCAATCGTGAGGAGGAAGAGATCCGAGAGGAACAAATTATCCCACCTAAAGTTGGTTTGAAAGATGTAGGAGTGGAATATGTCCCGACAGAATCCGTGGAGGATTGGAAGGCCCAACTTCTTGAACATTTGCAAATCACTGGAGTTGAACCAGAACCGGTTCCAGTTTCTACCACAGCTGCTGTGCCAGGAGAGCCGGAGCAGCTTGTACCAGATGACCAACTGCAGGCGGCGATTCATGTGAGACATCCGGACGTAGTTAGCGCGGTTCCTGAAACAGAAATAAGGCCGGCCGATCGTGAAGCCAGGCTGCTGATCGCACAAGAATTGGCCGAGACGGTTGGTGAGGAGGAAGTCAGTCCAGTTCCTGCACCTGATACGATATCTGGTATCGTCGAAGAACCGATTATTCCGGTGGCGGCTGAGAGACGCGTCGTTCAAATTCCCACAACTGCGGAGCCCGTAGCAGTGCTTGCTGTAGAACCGATGGAACAGGCTCCGACTGCAGTTTCGGAACAGATAGTCGAGTCTCGTTTCGAACGTGAAGTGGAAGCTCCACGCCCAGAGATCACAATTCCCGTGATGGATTATTACGAGCCGCCAACAGAGGTGATTCCAACTGAGCCGACCATTACACAACTTGAACAAGAACTGATACCGGGTGTAAGGGAGCCAGCTGAGAAACTAGAAGAACTCATATTCGCTCCAGCCGTTGAGACGGTTGGCGAAGTGGAGAAAACAGTAGAAGCACCAGCTTATCCAGTTGTCCAAGAGTTGCGTGCGGAAGTGTGGCCCACACCTGCCGAACCGATTCACCTGGTAGATGAGGAGGAATTGGAATTACCCCCAGAGCATTCCGATGAAGAAGGCTTTGAACACATTTATCATGAGGCTGCCCTACTTGAAGCAGAAGCTGGCAGTCCACCAAAAGCAGAAGTAATGTTGAGGCCTTCCAAACCACAGGTCCCCACGGAGGTTGGGTGGGAACCGGTGGGACCAGCTGAGATGGAACTGGATGCCACTTTGGTTATGGAAGCGATGGCGGAGTCCGCACCACAAGCACCTGTACAAGCGAAAATCTCGCCATTTACTACTTTTCCACCGGGCTCAGCTGGACATGATGTGGTTCAGAGTAGCCCAGAGGAATCGCACGAGTTCCGCGACGTGGAAGAAGTGCTGCCTGATGGTACGGTAATTAAAACTCGAACCGCTACAGCTGAGACGGTACAGTCGGTCTCTTGTCGAAACTGGGAAGAAGGTGTTGATGCGGCAACTGAGTCCGGCGCGTACACGATTGAAGAGCCAGAAGAAACTACGGAGATTGAAGAGGTAGAAGAAGTGCTACCAGACGGGACAGTTATCACGAGACTGGTTACCACCAAACACATCACTGATCGGGTCACGGAGCACGCCGTTTCAGATGAGGTGATCCAACCGGAAGAGACTGAGTTCATTCAACTACCACAGCAACCAGAAACAACACAACCACACGAACAACCACCACAACCATCACCTGAACAACTTCAGGCAGAGATGAAACAGTTGAGCGAAGCCGGCTGGGAAAATTACATAAGACAACTTACAGAGGATAACGAATCACCCATTGAGATATTAGGTATAAGAGAGGAGGCTGCCGCAAACGAGACCGTGATAGTGCATGCTGCACCGGAGCTGACAGAAGAAGTACCGACAGAGACGAAACGTGTGCTACAAATAGCGGACCTGCAAACTTCGATGGAAGAGAACCTGGTTGAAGTACAAAAAACCTTCGAGCATCCGATGGATATCGCCATGATTCAAGCAGAATCCACAGAATTAGAGGAAATAGACGGAGGAGCACAAGAAGTAACGAAAACACAAGAATATTCAAGAATGGAGTTAGCATTCCAAGGAGGAAGCCAAAAACCCGAAGAAAGATATACAACAACAATAGGAACTCAGGAAAAAACCCCACCGGAAAAAGATCAGGACGCCCAGACCGAAGAGAAGCAGATGGAGGAACCGGCACCAGAATACAAGTTAGACGCCGACGGTCACGAGAACGCACTGGTAAAAAGAAAACCAGGAAAAGGCGAACGTGAAGACGAAGTGGAAGTGGAAGCGTTGGTCGAAGCAGAAGTGGCACCGGAAGCCGGGGCCGAGGTCGAAGTGGAGACGAGAGCAGTGTTGGAGGCTGAGCGTGAGGTTGAAGCCGAAGAGGAAATCGAGAGAGAAGCGGAAGTTGAAGTTGAAGCTGAAGCCGAAGCTGAAGCTGAAGCGGAAGTGGAGGTCGAGGCGGAGGCCGAAGCCGAAGTCGAAGTCGAAGCCGAAGCCGAAGCAGTGTCAGAGGCTGTGGGTGAGGCAGAGGCAGAGGCTGAGGCTGTGGTAGAAGAAGAGCACGAGTCAGAGGCAGAGGTGGAGGTAGAGGCCGAACGAGAGGCAGAGGTGGAGGCAGAGGCTGCACGAGAGGCTGAGGCAGAAGCAGAGGTTGTAGGTGAGGTTGAAGCTGAATCTGAGGCCGAGGTCGAGGCCGAGGCTGTGGCTGAGGCCGAGGTCGAGGCTGAGGCTGTGGCTGAGGCTGTAGCTGAGGCTGAGGCTGAAGGTGAGTTCGAGGTGGAGGCAGAACGTGAGGCTGAGGTTGAGCGTGAAGCTGGATTAGAAGCTGAGCCTGAGGCCGAGGCTGAGGTAGAAGTAGAGGTTGTGGCTGAGACCGAGGCTGAGCGTGTGGTTGAAGCTGAGGCCGAGGGTGAGGCTGAGGCTGAAGCTGTAACGGTGTCCGAGGTGGAGGCTGAGCCAGTGCGAGTTTCGGAAGCGGTGCCCGAAGTCGAGGTAGAGACTGTGGCGATTGATCTGGTGACAGAGCGTCGAGAAGAGCCCGAGGTAGAGTTGGAGGCTGTTCGCAAGGTTGCCGATGAGGCCGAGATGGGAATGGAAGCTGAGTTGATGGTTGTCCCCGAGGTTGCAGCAGCTGCGAGGGCAGCAGCTGCAGAAGAATTCGAGGAGAAGGAAGAAGAAGAAGAAGTAGAAGGAGAAGAAGGCGAAGGTGAAGGCGAAGTGGAAGTGGAAGCGTTGGTCGAAGCAGAAGTGGCACCGGAAGCCGGGGCCGAGGTCGAAGTGGAGACGAGAGCAGTGTTGGAGGCTGAGCGTGAGGTTGAAGCCGAAGAGGAAATCGAAGAAGAAGAAGAAGTAGAAGGAGAAGAAGGCGAAGGTGAAGGCGAAGTGGAAGTGGAAGCGTTGGTCGAAGCAGAAGTGGCACCGGAAGCCGGGGCCGAGGTCGAAGTGGAGACGAGAGCAGTGTTGGAGGCTGAGCGTGAGGTTGAAGCCGAAGAGGAAATCGAGAGAGAAGCGGAAGTTGAAGTTGAAGCTGAAGCCGAAGCTGAAGCTGAAGCGGAAGTGGAGGTCGAGGCGGAGGCCGAAGCCGAAGTCGAAGTCGAAGTCGAAGCCGAAGCAGTGTCAGAGGCTGTGGGTGAGGCAGAGGCAGAGGCTGAGGCTGTGGTAGAAGAAGAGCACGAGTCAGAGGCAGAGGTGGAGGTAGAGGCCGAACGAGAGGCAGAGGTGGAGGCAGAGGCTGCACGAGAGGCTGAGGCAGAAGCAGAGGTTGTAGGTGAGGTTGAAGCTGAATCTGAGGCCGAGGTCGAGGCCGAGGCTGTGGCTGAGGCCGAGGTCGAGGCTGAGGCTGTGGCTGAGGCTGTAGCTGAGGCTGAGGCTGAAGGTGAGTTCGAGGTGGAGGCAGAACGTGAGGCTGAGGTTGAGCGTGAAGCTGGATTAGAAGCTGAGCCTGAGGCCGAGGCTGAGGTAGAAGTAGAGGTTGTGGCTGAGACCGAGGCTGAGCGTGTGGTTGAAGCTGAGGCCGAGGGTGAGGCTGAGGCTGAAGCTGTAACGGTGTCCGAGGTGGAGGCTGAGCCAGTGCGAGTTTCGGAAGCGGTGCCCGAAGTCGAGGTAGAGACTGTGGCGATTGATCTGGTGACAGAGCGTCGAGAAGAGCCCGAGGTAGAGTTGGAGGCTGTTCGCAAGGTTGCCGATGAGGCCGAGATGGGAATGGAAGCTGAGTTGATGGTTGTCCCCGAGGTTGCAGCAGCTGCGAGGGCAGCAGCTGCAGAAGAATTCGAGGAGAAGGAAGAAGAAGAAGAAGAAGAAGTAGAAGGAGAAGAAGGCGAAGGTGAAGGCGAAGTGGAAGTGGAAGCGTTGGTCGAAGCAGAAGTGGCACCGGAAGCCGGGGCCGAGGTCGAAGTGGAGACGAGAGCAGTGTTGGAGGCTGAGCGTGAGGTTGAAGCCGAAGAGGAAATCGAGAGAGAAGCGGAAGTTGAAGTTTTATCTGAACGTCAACCTGAATCCCTGTTGATATCGGATGCATCATTTGGTTCCTCTTCTGTGTCCACAGCGGTTGCAGAATCTCGGTTATTTTGTGGTGGCGGTTCAGACCTCACTTCTATATGTTTGGGCAATGTTGAAGTGGATTTAGGATCTTCTCTTCCGTCTCCTTTGTCCTCTGGAGAGTTTTCCGTACCTCCTCGGTCGTCTGTGTTGCCTAGTTCCGAGAAGTCGGCTCTGTCTCTTCATGATTCTGAGTCTGAATCTGAGGCACTGACTGAAGTTGAGGCTGATGTTCCTGCATTAGCTATCAACTCGTTTGAGTTGATTCCCTCCGCCGTTTTCTCCAGTACTTCTTTCGATGCGTTGCCAGTGAAATCGTTAGATGTTACTTTCGATTCGTCTGACCTTACCGATCGTGGCTCTAGGTTTTCCGAGTTAGAATTACCAGCTGTTTCCGGAGCTGAATTTGTTTCCCATCCAGCTAGTGAGCTCCACACCTCTGTCATGACTATCTCTGCAACTGAGCTTCCAATCGCCTCCGAGGATATACCACTATCGATCTCAACTACTTTGTTCGAAGAATCTTCATGTTTTTCCGTTGACGAGATGCCTTGTGAAGGGACCGCGCTTGGGGTAATTGGTTCTTCTGATCACCCTTTAGAAGAAGTTTCTATTCAGCCAGATGCACCACAACCAGCGGTCCTTACTCTTGGTCGTTCAGATACGTCCTTGCCAGACAGCGGATCGACAAGTTCCACGACGAAAAAGATCTCCAGAGAATCCGTCGTTCTTCCTATTACGGAGTCCTTAAAGATTCCATCTCATGAGTCCGTAGTATTGGAGGAAGCTCAGCCCATGGAGAACATGAACATACCTACGTTCATCAGCCTCTCGGAAGATATGCGTTCACCTTTTCGAACGGAATTCACAGAATCGTCTTATAGACGCAGAGAAAGTTCTACAACAGAAGCAGCAGCCGCAGTTGCTGCAGCTCATGATGGTCTGCATCTAGGCTTGACTGGATTTACACGCCCTGCGGTAGATCCCCTCAGACAAATTGAACAACCACCTGAAGTGAAGTCGGCCGTTATCGAAATACCGATCACAAAAAGTCCTGGTGATAAGACTGAAGCCGTATCTTGTCTTAACCACCCCGAAAAACCTGCAATTCTTTGTTTTGAAGAGAAAGAACTTATCAGAGTGATTCAAACGGCTTCGCTGGATGATCAACTCCGAGGTGCTCGAAATGTTGCGCTCTCAAATTTTTCAGATAACAAACTGCTTGAAGTTGAGGAGACCCATGATAGTTCGGGAGAAATGCAAGCTATATCATATCTTTCAGACTCTGTACATGTTATGCAAGTTGATGAGACTCGAGGACGGGAATCGGTCTCGGAACCAGATAATTATCAGCAACCGCTGTCCTTAGAGAGCCATCCAACAGATGACATGACGCACACTGAGGTAGACGACATAGAAATACCGCGCGGTTCTGTATCTCAAACACGTGCCGAAGGTTCAAGTTCAATCTTGTTAACTGGAGATGTGATCGACGGCTTAAGTCACTCTCAGTTTGACATCTGCGATGAATCGGCTGTTTCAGTTGCGAGTGATCTGAGCCAAACATTATTACAAGAAACCCACCAGGAGTTACAAGGCAGCGAAGAATTGCCAACCAATTGTCGGGGTCATTTGTTTACAAATGAGCGTAGAAGTGACGAAGATTTACGTCAGTTAGCTGCAGCTACCGGAACGAATCTCTTAACCGAGTTTTCCGAAGTCGACGAAGACGAGGAGGAGTACGTTACAGAAAGGTTGCCTATTGGTACCATGGATGAACCTGTATCCGGAGAGGAACAGTTCGTGTACCGTGACAGCAAACAACTCGGGAGAGCGAGGTCCTACGAACTGTCAACCAATCAAGTGCTCAGTTCTGCCCTGGATAGATCTCTAAAAATGTTAAATCGGCTGCAAAGTTATGGATTTCGTTCAAGCATGGCTACTCAGTCTGGCAGTGTTTACCCACCCGAAGTTCTTCAGACTACATCGTATTTGTATGGGTCAGCATCAGATGATCTATCGGCGGACAAAAAGATACCCACTCCAGCGGAGTGGACCGAAGTCATTGAATCTTGTGAGACTATTGAACGACCGGTTTCTCCAGGAGAGGATGAGCATTCCTCTGAAGGTGATGATAATGCGGAAAGTGAGACGGATGAGGTAATTAACTACGCTACAGATAGTTTGGAAGACTTAAGAGTACAACAAACAGCTGACATAGAAAAAGAAGAAAATGTAGAAGACGAAGTGATTGATCTCTCTTGTGCAAGAGATGGACTATCACCAATTATGGAAGTTGTCGGAATCGAACAGAATAGTTCACCGGATTTGTCACACGATAGCAGCTCCAGTTTGCAGCTGCTCAATTTGGACACAGAGATCGATATCGGCGACAGTTCATCAAAAGAACAATTGGACGTGACCAAAGAGTTTACCAGAGAAGACAATAAAATTGAGGCTGAACAGTCAGATATCTTACGCTTTACAGGCCAGCAGTCTGACGATTTCGATGATTATGCTTCATGTCTGACGCGTGATGAGAATCTGTCAGCCGAACCACATGGATCCACATGGAGAAGCACTACTCCGGAAGAATCCAGTCGTGATAGTCAGTCGACAATTGTTCAAGTACTACACGCTTCACAAATTATCACACAGCGACCGAAAACTGCCGAAGAACGACATGTTCTACTTCCAACGGAGAAGCATACCAAGGGTGGCGGTGCTGACTCATTACTAGTTCGTCGCTATTCTTCCGGTGAAATTGCCTCAGAAGATCAACGCCTATCCTCGGCCATGCCGGGAGTGCATGGATCTCATACAACCTTGGAATCGGTCGAAAGTGATCTGAATTTGTTCGATCGAAAGCAAAGCTTTTTTGACCTTCCAGAAACCGTTGCATCCCCTGGTATCTGTGCTACCGGCTCGACAAGATCAGATATCAGTGGGGCCGTCTCGATGCCTAAATTGTCTTCAAAAGACATTGACTTCAAACGTCAACATGCCGATGAGATAACAGCAGAAGAAGGAAAATACGACGACGAAAGAATTCCCTACGGACGTGGTTCATTGCGAGAGTTGGAAAAAAGCACCACGGAGACAGAAAGCCTGGGGACAAAGAGACCGAGGCCAATCACAGATGACTCGTTACAACAAGGAACCGGCAGTGGGACAAGTAGTTCCCTGTCCGAATTCGAACGCCTGGAACGAGAAGTGGCCACGCACAGTACCTCAACATCTATGAGTAGCGTGCCGCGTGAAAGTGTGCCAGAATTGAGCTCCCAAACTTCATCACTTTCGGAGTTCTTACGCAATGAACGCGAGTGTGAGGGCTCAGCAGAAACGATTCCTCCAATTTCGGATGAGATTTCACTGTGCTCGCAAATGAGCAGTTTGAATGAGTTGAATCTGCTACGAACAACCGACGTGACACCGGAGCCGAGTAATATGCCACAGGCAGGTCTCATTACCACTATTTACGAGGACGTACTGGCCGAACAACAAGCCAGTATGATGACACAAAGCACCGACTCCGCAACCGTACCTAGTCTGAGTGAGACACAAACGGCTGGACAGGAGGTGGCTCGCATATATCATATTTTGCAAAATGAAATTGATCAGACTAGAACCGCTTCTGTGCAATTTACTTCGATGACTGAATTCGATGAGGGGCGGTCACAGGAACCATTAGTAGAAACTATGAAGGAACCGACTACCGAGAGGCTTGAGTATCAAGAAAGTGAAGAACTTGTTGATTTGGCTGACATGGACTCTTTAGCTCATTCGTCTATGTATGACTCCTTAGTACCATCAATGTATGATGATGCGTATTCTAGCGAACGTCGTCTGTTACCAAGCGAATGGGCTAGCAGTCTTATTCAAGACGCTCGTGATGAATTACGGCGTCAGCAAGCTCGAGAATCCGATTCTTTGGAGAGTAGTGATCAGTTCGCGGTAGTTGGTACATCAGATTCGTTGTGTACAACATCATCGTCAGTAGATTCCAGTTTTGGATTCCTTGGTGCCACTGAGGATATCGTGATCGCAGAGTCTGGGGTGGTAGAATTTGTCCCACAACAACTGCAATTGTTGCACCAACAATACTGCGAGGGACTAGAGCTCAATGCTCCCGAGTCCATGAGTCCACAAGCACTAGAAGATCGCAGATCACGAAGAGATTCAATTGATTCACTGGAATTGTCCTACGAACGTAGAGGACCTATTTCAGAAGAGGAGACTGAAAGTAGTATGGCTATGGGACAGGCGCAAAGTTTCAGTCAAACCGGTCCAGTCTTGTCAGCTAAGTCTGAATTGATGAGCGATTCACTGGAAGACAGCGGTGCAATATTTGGTTTGCCTAGTGAAAGCACACGTGACACAGAACAACTACTGTACGATCATCCAACCGAACCAGTTGGTCGCCTGTTGATCGCCGACACTGTATATAAATCTGCTTTAAGTGATCAGGGTAGTAATCAACAGGCATGTGCGTTGGAATTTACTCCCGCAGTTGTCGGATCTGGCCCGGCCATCGAAGTAACTGAACAGCAGATAGTGGAGAATATTGTAACCCCCAGTGAATTGTTAGTTCCTTTAACTGGAGTGGCTGGAAGCGCAAGCTCGCTGAATCTGATTAGCCAGACAGCAGATGAACTTGGTCTGGTCTCTTACACAGATTCCAATTTGGAATCGGCCATTTTTGACGCCTCTGAAGATGATGTGGCCATTTATCGTGATCTGAGTGAACATCAGAAAGTGCAAGCCAAACTAGTAGATAGTGATTCACAGGACAATATTCAGTCGTGTTTTTCTACTTCTGTCACTAGCGCCATGTCGTTTGAAGATCTTGGTTCCACAATGACAGGTTCTTGTGCTCCATTTGCCGAAAGTTCAGACCTCTTATTTGGTGGACAACAAACGCCGACAGAGGTTGGTGGTCTGATTTATTCAACCGCGGAAGGTAACTCGGAAGAGTCTTATGAGAGAAAATTATCACCAGTTACTCCAGTTCCAGCTGCCCCCGTGGTCGAAGGACCGGCTGAGTATACGGAAGGTGCTTCTGCCGAGACAAAACTTGTCACTAAGCCGTAAACGTGCAGTGTATCAATAAAGGCTCCCACCACTGCATAGATACGCACACACTGAGATGTCCAACTTCGGCTTGTATACCTAGGACCCAGAGACAAAACAATGCTAGCTACTTATCGCTTACCTATGTCCGTATATCTTCCGACTAATACCCGTCGGAAGTCATTCCCCTATGCTTCCATTGAAACCGGTGCCCACAAGATAACGAATGCCTCGTTTCAATAGCAACAACAACAACAGCTGTGGTCGGCTTGCCTATTAACGGTCTCCTAGCGTTCCAGCACAAAATCCCCACTCTTTAGGTCATACTAACTAGTCAAAAACACTAAAATCATACCGTCCAACCAGCATCATCTACATTTAAAACATTCAGTTAACCATACAGTTGTTCGTCATCTAGCAGAATTTATTAGGTAAACATTTTTACGAAGTCACATGACAAATCTAGCCGGCAGTCACCTCGCTCGTACATCCAGTCATGAGCTGAACACACACACACACACACACACACAAAGAGAGAGAGAGAGTAAACCACAAAGACAACCAAAGCCATCCATTCCAGTTCACACGATTCAAACGACCTGAACAATCAGTACGCTGGAAAGACTATAATAACAACAACAGCATCATCATCATCATCAACAGCCATGTTCAGATCAGTTTCCTGGGTGGTCGCCTCGTTCTGGTCGGTTGTGTTTCTGCGCGCGATCTGGATCACTACTTTCAGGTCAAAACAATTGGCGGTGATTTGGATGATCAGAAACTAATCAATTCCAAAGAGCACAGATACCTGACACGCTCAAATCAGCAAGCCTTCCCATGTACGCAATCATCATACGTTCGAAGTGACTTTTTGAACGTGTGGATGATACACACGCAATAGATAGACTTGCATTTCCCTTCGACATGTTGGCTATGTACTCTCCAATTCAGCACTGTTATCATCATCATCGTCATCATCCACAACAGCAACAACAACCACCATCACCATCACCACCAACAACAACGAGAAACAATACTCTCATCAATAATGGGCGATCACTCTTGAACTGAATCGATCAGTTTTTTTCTTCGCTGATCCATATTTCCGAACACTCGACAAACGATGAACTTTGCCGATGTGTATTCCCATGCGAGCAGGTGACGATGCGATTATGTGACTTTCGATTGTGTGATAGACACATTGAGAGAAAAAAAACCGGGAATAGTTTCGTGCCTCATCATCCCCTCGCACATTCGCTTACACCAATACGTGTTCCCATGTGCTCGAGTGCGTGCATGCGTGCACGTCGAGACGGAAGCCCGACCCATGGGACACAAATTTTCATCAAATTTTCGCACTATTACATAACAAGTTCAAGGAGTTTGTCCATGTTTCTCTCTCTCTCTTCCGCCGGTAGAACGCGAACGCTAATAAACATTTCCACTGCCGTGACAGATTTCCACCACCGCCGCAGCCACGTTTGGACCTCGTGATCATCACTGTCAGTCTTACAGCCGTGGATCAGTATCGCTTTGAGACGGTATGTTACTTCTTTGTGATCTGTACGCCCTCCGATTTTTCCGCCTGACAATTTCCAGCCTCTGGCCGTCTGACTGTCCGGACCTGTGAGTCCCATCTGTTCTGGTACCTGATTCTTTGTTGCTCGACACTTCCGGTCTACCTCAGAGTTCCGCAGAGTACAACTTATTTCATTGTCGCTTGCCCAAAATGGTGCAGAATAAAGGCTGAGATTCTTCGAAACTGCATTTCACTTATTACGCAATTGTATGCCCCCATCACTCTCTCACACGCACACAGTGAATGGCAAATAACCAGCCAATCAAATAAACAAAAGTTTGTGTATCCGCTGTCAGTTTGCAGTAGCATAAACTCGGTTGCGATCAGAGATGCAAAATCAGCTGACTATTCAGTCTAATCGAACCACGCACACCGCCCCGTACACACGCACGTACACACACCACCCCGTACACACACGTATACCAAATTGGGTTTCAGTGCGGTCTATAACCTTAGTAGAATTGCACTCAACAATGGGGATGACAGAGAGAAGAAAAGTGCACGTATACCAACCTGGGACTGATGCCATACACGCACGCGCCTCTTCGTCGCCTAAACCGAACACTCACCCGCTTGCCCGTCCGTCCGTCCCCTAACCTTCCCTGTCGGATGACCCAACTGAAGAAGAACACTAGTGTTATTAATGTTATTTTTGCCTTCTGTTTTTTCCGTGTACGTATTGCGTAATCGATTGGTTACTCCGCTACTCAGTGAACTGGCCATGTCATGCCATGATCCTTACGTCTCGGTCATTTTACCGTCGATCCGTCCACTTGCATGTTGAATGTGATTTCTTGCATATAACAAACAACGTACGCGACTACGCAACGAAACATTTGTTCATGAACGTCATCCATTTCCTCCAGTTGCCTCTCCCTCTCTTCCCCTCCTCCTCTCTCTCTCTGACACACACACACACACACACACACACACACACACACACACACACACACATGTTCCCTCCTTCAGTGTGTGTGTGTGCTGATAAGTGTGATCAAACGAATTGACCGCAGAAGAAATCCACACACCGAGAAAACCCGTTGAAGTTGATCAAATCAACGAGCAGTACGAACAGACACGTAGTGCTTTAACAAGGAGAGATCTCTCTACACTGTCTTACTTGAAGTATCTGCAGATGGAAAAGTAATCAAAATTACGTGTTTCAAGTGAAATCCTTCTTCTTGCTCTTGTCCTCTCCGGTTGCCGATCAGATTCTCCCTCCAACCCCGCCCCGATCAACCAAGACTAGCACGCACAACTCGAGAGAGGTTTACGGCTCCAAAGCAGTCTAGCCGCTCCCTTAACTTCCGTCCCTTACAATAGCCCAAACCAGAGCCCCTTTTTCCATTGTAAGACTTTCAGTTCACACAATTCAGTCCTTCAGTTCAAACCTCTTTCTTTCTCTCACTCTGAGCAAGTCATTCAACTATCGATTCATCTGTCTATCTATCTATCGATTCGTCCGATCATCCATCCGTCCTTCTGTTCGTCCATCTACCTATCCATATGACTAATGTATGCAGTTGAGTGTGCACGTACGCAAAAACACAACAGATTAGATGTTTCCTGAATTCCTTGATCAA
>STRG.27116.1
GTGGGGTGCCACAGGGCTCGGTGCTCGGCCCTCTGCTCTTCCTCATCTTCATCAACGACCTAGCACGTGGGCTTACAAACCCCACCTTTATGTTTGCCGATGACGTCAAGATAGCTGGAGTAGATATAGAACTTGACGTGTTAGCAGTACAAAACTGGGCACGCAAATGGGACCTTCCACTAAACCTCACCAAGTGTCAATGCTTGACCACAAATACAGGGGCTAGTGAGAATAGTGTGGGTTCGTTGCAAGTGGTCTCGCAGGTCAAAGACTTGGGCGTTATAATGGACAACAGCTTTAAGCCGTCAAAGCAGTGCACCTCAGCAGCCAATACGGCCAGGAGAGAACTCTTTCGAGTTAGATCCATTATGTCGTGTAGAGATCCGGAGATATTCGTTCCGATATATCAGGCCATAGTTAGGCCGCATATGGAGTACTGCGTGCAGGCCTGGGCACCGTACTACCAGAAAGATATCGACTGTCTGGAGAAAGTGCAAGGGCTAGCCACTAGAATGGTGGCTGGGCAAAGGGGGTTTAAGTACAAAGAGCGTCTCCGTGCCCTAGACCTATTCTCGATGGAAAGACGGCGCATTCGCGGGGATTTGATAGAAACCTTCAAGGTAATGAAAGGACTGTCAGGAATAAGTCGAGAAGACCTATTTTCTCTGATCCCCGAGAGAGGCACAAGGGGACATAGCCTTAGATTACAAAGGAAACATTCGAGGCTCCAAATTAGGGCGAAGTACTTCTCGAATAGAGTGGTACCCTATTGGAATAAGCTCCCGGAAGAGGTCCTAAATACCACAACAGTGAAGGCTTTTAAGAAAGCGGTAGACCTATGTTGGGTGGCAGTATACCCCGAGTTACGTTAAGCAGCTTTTAGGGTCAGATGCAATTTACTCATTGTTTCCACCTTACTCTGCCAAGGCTGATACTGCACAGAATTTCTGTCTTTCAGAAAAAGAAAATAACACAGTGTTGGGAGCTACGGAAACGCGCCGACAACACAACTTCCTGGACAAACGATTGGCTCCAGCCACACCAAGTCCTGTGCAAACTGAACTGAACTGAACTGAACTCTGTCTGCCGTCACAGCTGCTGCATCTTGCACAAAGGACAGTTTCACACCCCACGTACCTTTCTCCACTTTGTATGCACAATCGCTCTGCGCTGCTTAGCCATCTCCATCGCCACCATCTTCCTACTGAATAATGTAAGCTCATTTATTATTGCTTCTCCCATTCTTGACCGACACCACATGCCTCACCTACATCATTAGGGTTATTTGATCCATTCTAACCTCTTCTCTCTTCGATACTTTCCTTCATCTCCCTTTTTTT
>STRG.9665.1
TGACAATGTCAGGCACCCCGTCTCTGCACCGATTTACCGGATCACTTAAGGCCGCCTGACCCATTGCCAACTGCTGTTCCCCGTGGAACCCCTCTCCCCCTTGGCCTCCAAGGTTCTCACATGAATATTCTCTACTGCCACCAAGATCTGCACCCGTGGCGGCTGCACTCAGGCTCACGCCCAAGGCTTCCCGTTCACCATGGCGACCCTCCTTCTTGTCACAATCATTTCGCGCCTGGGTCATGTTGTTTGCACTCACACCACACATTACGGACTCAGCTTGCAATGACAGTCAGGTATAGGTCCGACGCTCCAGCGCCACCAATTTTCAGGGCTGGTTGATTCGGCAGGTGAGTTGTTACACACTCCTTAGCGGATTCCGACCGCTATGGTCACCATCCTGCTGTCTGGGCCGACCAACACCTCTTGTGGTATCTCGTGAGCGTCGTGCTGGGCACCTAAACCAAACGCTTGATTCATTCTACAGAGCCTGTTCTGCTTACCAAAAACGGTCCGCTTGGCTGTCACATTCAAAGCCCAGCTCCGTTTGAGCGAGCTAGGCTTCTCACCCATTTGAAGTTTGAGAACAGGTTGAGGACGTTTCACTCTCAATGCCTCTAATCACTCGCTTTACCAGATAAAACTGTTTATATCACAGAATGCCAGCCATCCTTAGGGAAACTTCGGAAGGAACCAGCTACTAGATTGTCCGATTGGTCTTTTGCTGCTGTACTCACGTTTGACGATCGACTTTCACGTCATAATCGCTGAGGTCATCCACCAGTTTTCTTTGGCTTCAACTCACAAAAGCATAGTTCACCATCTTTCGGGTCTCAGCATGTACGCTCATGCTCCGCCCCGACGATGAGCAAGCACGAGGCTGTCTCTACGACATGGGGCGGGCGGGTGGTGCGCCTGCCGCCCGAAGCTTGGTAGCACCACGCATGAGAAATGACGAGATCTCACCTCAGCCCAGACAAACCGAGCTTTCACTTCCACCGCGTCTTTGGGTTTCGCAAAGCCCAATGACTCGAGCACATGTTACTCTCCTTAGTCCGTGTTTCAGGACGGGTCGAGTGGATATCCCTCCACTAGACCACAGACTGTGGGCCTTTTCAAAGTGCAACAAACGCAACCGCCGACCAAACGGCACCGAGCCATCACCTGGCCTGCGTTCACAAGCAGCAAGGCAACTAGATCTAGAACCGCCGGCGCGACAGGCACGCCCGCACGCACAACAAGCCGCCTCCTCGGAGGTACTGCGCAGAACCAAAGCGGTAGGCTATTGCACCCGAAGTTCGATAAATCAAACAACGGGCTACCTGCCATCCCGACCTAGCAAGGACGCAAACACCCTACGAAGCCGGTTTAACGGCAACAGCCAGACAGCAACTTCGGTCGTGGTGATTACTCTGAAAAAGTGCACTAGCAAGCAGGTCCGTCAGTACCCAGGCGCACAACACCTGGTGAGCGATTCGCGCATCCCCACCGAAGCGGAAACCTGCAGCTAAGCAGACCATAGCACACAACAAATATGATGAAGCTCATGCTCTACTTGCCAGCTGAATCCTCAGAGCTTGCAGTTCATCCCCACCTGCTTACCTCTGAGCGGTTTCATGCACCGTTTCCTCCCTCTCTTCAAAGTGCTTTTCAACTTTCCCTCATGCTACCCGTTCGCTATGGGACTCGTGCTAGCATTAAGCCCTGAATGGAGTTTACCGCCCGCTTTGGGCTGCATCCACAACCAACCTGGCTCCAAGATCTGCTGAGGAAGATACTGGCCATTCAGAATCTCCACTCCCACGGGCCTTTCACCTTCAGAGAGCCATGTCCGAGTAACCTTACTCATTAAAGGACTCAGGGTGGAGCAGCATCTTTACGAGCTAGCCTGAGCACCACATTGCCTAGGGGCCAAACGGCTACAGGATTCGGTGCTGGGCTATTCCTGTTCACTCGCTGTTACTAAGGGAATCCTGATTAAGTTATCTTCCTCCGCCTAGTGATACACTTAATTTCAGCGGGTAATCACGTCTGAACCGGGGTCAGGAAGGCAGACCACGAAGGGTACCGTCGCTACATGAAAATAGCATCAGACACATGACCAAGTTCGGCATCAAACTATTGACAGTGGGACGGTAACGGAACGTGCCTGGTATGGAATTATCCCAGAAATCATA
>STRG.56346.2
AGATATCTACGGGAGTAATATGCGAATATTCCGACCACCCGTTCCTGAGCTTTTTGATTTCGAGGAGGTTACTCCCTTGGAGCACTTATACGAACCCAGCTTTATGGAGCCATTCGAGATTTAGAAGCCCAAAATGTTTGTTTTTCTTGCTGAGATGATACCTTCCACCGATACTTCTGGGAACTCACCTAAATTCCGACCATGTTCTCCTGGACTGAAACCACAGATACTGATATTGTTCACATAAGCGAAGGAGCTCTAACTGTTTTTCTATTAATCATATCGTCCATAATTCACTGGAAGCATTGGACGACACGAAATGGAATGCGGCAAAGCGGTATAGGTTCCAGCATGCCTCGAAAGCTGTTTACCCTCCTTCCTCATTTTTATTTGGAATCTAATGATAAGTGTGCTTTAGGTTCAGTTTACTGAACACTTCAAACCGTCGGACTTTCCTGAACAACTGGTCTGTTCGTGGGGAAGAGTAAGCATCCAGGTAAGCGTATCGATTTGTGGTCTGACTGTAATCGATGACCATTTGTTTGTTATGGCATTCGTTGGAGGTTACAAGAATCTGTGCCCTCCATGGGGAATTCGATGGTTCGGTTATGTCAGCATGCAGCAGCTTTTGAATCCCGGGTCGAGTAATTGATTCATCTTGTGCGGGGCGACGCCGAGATTTTATGCCTGAGTGGACATTCAGGAGCCATGTGCTTGAATAGACTGGTTCCACTTGAGCCGCGGAAAGCCCAAAAATGGAGAGGATACGTTTACTTCCTTCGAAAAATATTTCTAATCTCACATTGTCGCAGAAAGTCGTGACCGAGTAGTATGTCAGCACATAAATTTGTCATCACTGACATTTTGACATTTTCGTGCGAAGTGTCCCTGTATTCAGTGAAAATACCAATGTCCTCGCGTGACACTAGTTAAAACAGTGGAGGCCATCGTTATTCGGTTCTGGAATGGCCTAATTTTTCATCGGTATTTCTGAACGACCTGTGGAGCAGCGTAACTTTCGGAACTGCTGGTATCGACGGAGGCTTGCAAAGGGATTCCGTAAACAAGAACTCCATGACTGTGCGATTCTGCAGCAGATACAGGACGAAGATCACGTTCCTTTAAAAACTTTTTGATGCTCTGAACGGAGTGGTCAGTGCTATATGCCCAATGTATTGTTTGCATGTAGTGAGGAGACAACGTGTGAGAGCTACATTTTCGGGGCGAACACAGGGACTGAAGCGTATGAACGGCATTATCAAAAGTCCGTCACTCGAAAACACGTTTATAGAAAAAAAAAATTAGCGAAGATATAAAGTTTTTCGGTCTCTATGGTTTGCACTCGTTTCAGAAGCGCGAAGATCCACGTTCAATACGTCCACCGTTTGAATGCGCCATGAGCCTTGCTGTCGGTGTCAAATCTATTTGGTCGCAGATTACGGTCCATTTTTTACTAGCTGATTAAACGGTCATGTCTGTAGGTCCATTATTTTCATCAATGTCTCGTAAATCGACTGAACGGAAATCTGTCAGTTCCGAATATGAACAGAGAACTTTTGTCAACCCTTCCGCCGTGAGTCCCCATCTCTTTTGTCCAATTTGCCAAGAAGCGTTTGTTAATCCACAACGCGCACCATGCGGCCACAGTTTTTGTAAATTGTGCCTGGAACCTTGGCTAGCCAACAACCCCGTTTGCCCGGTGGATCGAAAACCTGTCCCAAAGGGAAGCTTGCATCACGACTTCATTATTGAAAGCATTATTGGTGATTATACTGTTGCCTGTCCTTGGCGTGCACTGGGCTGCGATTTTATCGGACCTTTGCATTTGCTTGAATCACACAAAAAGCGTTGTGTTATGAATCCTCGCTCGATGCCCCCGGCGTTACGCGATCATACTACCGCACTGTTGAACAAATGGCGTCAGGAAGCCGAAACGTCCACTATGAATGCCACCAAGTCCACGCAACCGGTCACGAGTTCGCTGCACAGCTCAGGAGATTCCACGATTGGTGTTGATTCCCCTACCGGGTTACAGCCGATCGCATCCGCTGTTGTTTTGAGCGCATCGGAAGCAGTTCAGTCCGATGATGTGGAAGCACTTCCACCTACGCCACCGCCGAATCTTTTGTTTCGACTCTATCAGAATTCCGATAACGGGTCACGGGAATTATTATGCAATTTCCTTCAAACATCATCCCTTGATTCTGCACCTTTGCCAAAAAAACGTCGAGGTGCTCGTCGTGGAACCAGTAGTCGTTGAATGAATTACTTTGGCGTGTGAATCATTCCAATGTGTTGACTGTCCGGTCACATCTTCGGGCGTGCCCAAATTTACCCAATCGTACTAGCCACGGATATCCGTTGGTAGTAATATAAAATTTGTCCACAAACTTCTCATTTGGTCGAATATTTACACAACCTCCAAATGTCAACCGCATTTATCCTCTGATTCGAGCTTGACCTTTGTCTAAACTCATTTTGTCCCACCAGTACACGCATCGCTGGTTTTCACCGAATTGGCCTATCACAGCCTAAGGTCATTTAACGTATCTTTTCCAAAGCGCTCTTCAGTCTATTCTCTGTCTTTTCGTTCCCCCGAGATACTTCAGTTCTTCCCGTGTCCTCTCCCTCACACAAACCTCATATTCACCGTCGACCGTGCATGCTCTTCCACTCGTACTGTTAGACTAGCTGGTCACTCAACACCGGCGAAACAGTTTACGGGCTGAATCATTGACATCAGTGTACACAACATGATTATTTTTACTCCAACAAATTTGTGTATGGGTGTCCACG
>STRG.40637.1
GCTGGCAATGAACTATACGTATGCCAATTTACTGACCTTTCAGTTGTTTCCCAAATACCCCATGTCAGACTCTTGCCAGCGCATCCCGTTAAGCGATTCTTTACATGTTTTGACAGTATCGTTTATGCACCACCCCCTTGAGACTTCAAAAGATCATCGTATATCAACTGCTGTTGTCAAATTGTGTTCACCAATTAACCTGAAACGAACCATTTATTCGAATCGTGTTTCACTCACCTGTCAACTTTCGTCACTCTGTTCCAGTGAAATTTCCAGGCTCGGGCAGCTACATCCACCTCTTTATGAGGGCGTTCTCCACAACCTCTTGATGAATAGCAAATACCAATTCCGTGGTTACACGGACTGTTCCATTTACGCATTGCCCCTCCCCGAAGGACACCACAAATCCTTAGGTATTATATTTCTGCTATTTTCCGGGTCATCTGGACTACTGGTTCAAGTGCATGTCCTTCATCACCCAAAATTCTCCAATTTTTCGTTGGTGCTTTTTCGAAAGTTTTCTTTGTCAGTTTACTCACCCTTGCGACTTTACACCGACGCTATCCAAAATTCTGCGCGTTTTTACTTCATCACCGCTTTACTTCATCACGTATCTCAACGGCGGAGCCTATTTCACTCAATTCGCAAATGTACGTCCACCCGGCCTTCAAACTCAAATTTGCCGGGCAATCGTTCGTGCGACCACTAAAACCTGTACACTTTTAGGCTGCATTTACCCAAATGAATATCCAAGGAACCTTTTTGTGACCTCACCTGTATCATATGATCATGCAATCGAGCATGCTTCGGGTGTCCCCGAAATAAACCATTATTATTATTATTATTATTATTATTATTATTATTATTATTATTATTATCATACTTGCCATAGCCTCAACATAATAGTAATTAGCTTACTTGTCGACTATCATTTAGGTTCACTTATTCCGTCATTTCCTGCCGTGATTTGATTTCTCAGTAGAGTTTCCCGGTCAAATTCTCACCCAATTACTGACACCTGCAACTTTCACTTCTTCAGAGTATCTTCACCTTCTCTGTCCCCTGCTAAGTGGCAATGGCAGGGTCGTTAACTCTATGCG
>STRG.59260.2
GGCTAGTGCGGCGAGAGTAAAGCGCATCGACTGAACGCCCACCCTCTTGACCAATGAACTAAGTGAGAATGAGCCAATTGCACAGCTGGCAGGCAAAACGAACTTATCGTGGCTTCTACGCCATCCCACGTCTCGTTGACGTTCGGACCACGCAAATGAGCGAGGCTTGAACTATACTTAGTGCGGTTTATGTATATGAATATGTAGAATGTAACTAATATATTTAGTTACGGGAAATTACTCCTCCTCCCGAAGTGCTTGACGATAAGTCTACGTACATCTTGGGGGAGGGATTATTTCCCTAATTTCAAGGCACCGGTTCCTGAGTTAGGAAAACCAGTTACATATACACCACGTAAAAAACTAAGCTGTGTGCGCACAACAGAGTACTACAACTTCTAATTCACGTGAATTCATTGTGAATAATAGGCTTAGATTCCCACACTGAAATCGAATTAAGATACAACGTAGATCAGTTAGAACTTATGTTGATGTACAAAGAAGCCGCATTAAAATTCCTCATTATTTAAAACGCTGAGCTGTCTTAGAGCTTTGCCAGCAGTCTAGAGGAAACGAGAAATATCGATGTTTTGTAATTTACTTTTCCCGGTTAAGCTCCTGTCTTCGGTAGTTTGCGGCGTTGTGCAACAGCCACGAACGGACATAACAGTAACGTCCCGTTTCATATCAGCAGATGACATTCTCTGTTGGCCGTAGACCAAACAAAAATGTTCTTTGAAATGATGGGCATGCCAGTAATGAGGCCATTCAGTGCGGATTCACGGAACCCGTATTTTCCATGAGCACCGGAATGGTTCCTCGCTTCCTCAAGACACGGACTGATCAGTGTACGCACCAAGTTGCATACGGATTTGTGGTAGTTTTCTACACTGACTGATCACATAACGTTACTCTGTGATATTCATTTTCAATTGGAACAATTTACCAGCTTGTTGCGGGCTTTGACATCATCTAGGTGTTGGCCTAAGTCGGTAACTTGGGTCAGAGTTTCCGTTGAAAAACCGTTTTTGATCATAACTACTCAGGCAGAGGGGCGTGTCTGTCCTTTGAAGCTAAAACACAATCTTTTGGAGCAGCGTGATGTCGTTCCAACAGCAATTGATAAGGCATTTGGTAAATTCCGGGTTCTCCTGTTCTTATTTGTGTGTGAAATCTCCAAAATGAATAGAAGCGAGCGAAACTACTGGATACTGACGATGGCGACTGGGCCGTACGTATCAATCTGGGCCTTATAGGGGCCAACAAAACGCGATTGAAAGATAATGTGCCTTATTAACGTAAGACTTGACGTCCTTGGACTCTTTGACGCACTAACCTCGGCATCACTGAGGAGTACCCACAAGGGCTGTTCTAATTTAAACTACCTATAAACTCTAACTAATGAATAAACTGGCGATATATGAGAAAGTTTCGGTGAGTTAGAAACCTATGTCGGTGTTTGGCGGACTCCAAAATTTGATTCATCAATGAAAATGAAGAAAGTACTTATACTGTACGCAGTGGACAAGCTGGGACCGTTATAAAAATAATCAAAATTAACTGACAGAATGCTCTGCTCGGAGACTGAGGAAGGCGACTGTCGAGAGATAATTGGATGGCTGTACTATCAATGACTGGTAACACATTTCAATTCATTATAGCTCACCTTGTTCCGTAGTCATAGTTGCTCTGTTAGGAATGCCTATGAAGTAGAGGTTATCGATGAAAGAGTTTCATCGCACTTGTTCGCGCAATAAATAAGGGAAAAATGAAAAATAATTCAAAATGGTCAGTTGCGGACCAAAAAGCAAATAAACAAGGCCTAAGACATACAGTGTTTCAGGTCAATGGGAATGAATATCGCGGAGAATGGAAAGATAACAAACGTCACGGTCGTGGAATATACAAATGGAAGAAAGCCAACGTGCTATACGAAGGAGATTGGGAAAACGATATGCGATGCGGCTCGGGTGTTTTAAGTGTTATGTGCGATAACGGCAAGCAAGTGAAAATATATTCGGGTGAGTGGAGGAACGACAAAAGACACGGATTTGGACAAAACTGGTATTCGGATCAAGAGATCTACGAAGGCGAATGGTGTGCTGACAAACGATGGGGTTGGGGTAGAATGTACTACCTAGACGGTAGCATTTATGAAGGACAGTGGGTCAACGATAAACGGTGCGGAGATGGAATGCTACGTTTGCCTAATAACAATCGGTATGAAGGCAAATGGGACAACGACAAAAAGAACGGCAGAGGAAAATACTTCTTTCTGAGAACGGGTCAGCTCATGGAGGGAGTTTGGGTGGACGATATTCCCAAGTGCTGTCAGATGATCGACCTTGGTCGGGAACTCGCTGTCGAAGGCAGTGAGTTCGAGATACCGGAGATCAAACTGGAAGATCCAAACGGAGTATTACGAGAAACTCATGAAAAGTTGTTGGCAAAACTTCCGCATTAACGATGCATACCGACATTGTGTGAATGCTTTGCTGCATCTGACTGGCAAGTTGAAAGAAACCAAAAAGCACAACTCATTGGTTAAGAACATGTATGTATTTGACATCAAATGCACAAAAATGGGGTATGTAAAAAGGCAACAGATATAAAATAGTCGCCAATTATATGTGATGGACCGAATCAGGGACGGAGTTCAAGAACATGTTAAAGGGTAAGATGTATACATGCACAACAGAATAGGGTTGGAAAGGAAACCGTATAGCTAGTAAAAAGAACAGACAATACGGAACAGACCAGAAGTGGAATATTGCCGCAAAGTGTACGTTCATTCTAGATCGCTAAGGCATATTGGTCTTGTGAGTCCGTGGGCTTCAGGGAACCGCAAACAATATTTTGCATCGCGTAAAAATTTGACAGTCAACAAACGACC
>STRG.21659.1
GGAACGAGCTCGTCTGCATTTGATGTAATCGTGCATCAGATCTCAAGGTCGTCTGCGTAGATGAGACACGGCGGTTGAAAAACTGGTGGTAGATCACTGATATAGGCCAGGAAGAGGAGTGGACCCAGAACCGATCCTTGTGTAACACCACTAGTTGCCACTTGCCAAGTTGACAGTGACTGTGCTGCTTGCACCGCAAAGGTTCTACCTTTTAGAAAGTCCTCTATCCACAGAATCAAGGGATTTACTACACCAAGGCATGCTTCGGGCTTCTCCGAAATAAACTATTATTATTATTCTTAGACGGTCATGCGGGACTTTTTCAAAAGCTTTGCTAAAATCCACGAACATTGCTTCAGTAGGGTGTCCTTCGGCCTTTGCCATCGTCCAGCTTTCTCGTGCAATTACCAAGTTTGTCAGGCAC
>STRG.68506.1
TGTTTCCATTCTTGTTCAACTTCATCATGGACGAAATAATGGAGAGAGCGCTGCAAAATCTTCAGGATGTAGGCGTCGAACTAGGAAATAGTGGAAAGCTGTGTGATCTAGATTACGCGGACGACGTTGTCTGCTTGTTCGAATCCACGGAACATGCTCAATGTACACTAGGCAGACTTGGGAGAGCTGTAGCTCCATTCGGCATGCGCTTTGCACCTTCAAAGTGTAAAGTGATATTACAAGACTGGACGTCAACGATTCCGAGCTTGATGCTTGACGGAGAGGTGCTGGTAGTTGTCGACCACTTCACCTTCCTCGGCAGCAGCGTGACGACAAATGGGAGCACGGTAGTAGAGGTGAGCACGCGTATATCCAATGCTCGAGCGGCGTGCGCCGGACTGAAGCACTTGTGGCGTCGATCTGATATTTCACTGAAGTTGAAAGGTCGTGTATACTGTGCCGTGGTGCGTTCAGTTTTGTTGTATGGTTGCGAGACTTGAGGTCTGTGCAAAAGATACTCCCTGTCTTGAGGTTCCCGATCATCAAAGTTTGCGTATTATCGGTAATATTGAGTGGAATAGCCGAGTAGGCAATGCTGAGGTTAGAAATCGAGTATTGGGTACTAATCCAGAGAACGTTTTGTCACAGCGTATCCAACTTAGTAGACTTCGTTGGTTGGGGCACGTGTTACGTATGTCGAACACACGTCTACCCTATCGCGTCCTATTCTCCGTTCCTCCTAGGGAGTGGAAGAGACCACATGAAGGTCAACAGATGACGTGGCAGCGAGGAATGAGGAAATGTACAGCATACTTAGGAAAAGTAGGTACTTCACTTCTTCGTGATTGGGGTCCAAAAGATCCGTCTACCAGTTGGCTGGAGACACTGAAGGATATGGCAGCGAACCGTGAACAGTGGCGATCGTGTTGTCACTTTCTATCGAATCAAAATGACTGATCGGTGTACGTTTCTACGGTTAGACTGTGTATTCCGTGTGTTGGCTACTAGGGCATTCTTTCCTTTTCCCACCCATGTAGGTCCAGTCCCTGTCCATCTTGTATATTCATACTTTCTAATTCTGTTTGCAACATGGTGAAAAAGGCAGTGGTCCGTGGGACTTGTCCTACTGTTTAACGTTATACGATTGTGATGATGTTGATGAGGGCACAAGTGATACCACCCAAGGAGTCGCACTTGTTGACGTCNGAATAACTACGTGGCAGCGAGGAATGAGGAAATGTACAGCATACTTAGGAAAAGTAGGTACTTCACTTCTTCGTGATTGGGGTCCAAAAGATCCGTCTACCAGTTGGCTGGAGACACTGAAGGATATGGCAGCGAACCGTGAACAGTGGCGATCGTGTTGTCACTTTCTATCGAATCAAAATGACTGATCGGTGTACGTTTCTACAGTTAGACTGTGTATTCCGTGTGTTGGCTACTAGGGCATTCTTTCC
>STRG.44885.1
GGGGATTCAACGAAATACACTCGGCAGTGGTGGGTGCATAACTGGTGTGCATACCATCGAAGGAATTCTGGACGCTAGATTGGCCGTGGCCATTACCTGTCCTGTGCAGACTGAACTGAACTGAACTGACCTGATCTGACCTTGAGGTTTGGCTCTGTAGTGTCGTTGAGAACGATCCGTCATCTCGTGGTTCTTCCGAAATGTCCGGAGACGAAGAGCAAATTGCAACAACAGTAGCACCTGCTGTTAAAGTAGGAGGAATGCGAATAGCGAAGCATGTTAAAGAACCTGAGGAGAAACCACTTACTCGTTCGGAGCTCATGAAACAGGCAGAGGAGTATAATTCCGAAATTGCTTCTGTCCCCCAGCATTCAATGGTGACCAGAGAGGAGCGTGATTTCCACGACAGAACCGTTAAATTGCAGCAAGACAAACCGAAGCCTACGGTTACAAAATCGCACGTGGATTCGTCAGTTCGCATCATTCAACAGCCCCTGAAATAAAGTTAATGCTTTTGTCCGTTTCACTGTGCTTGGTTTCTACTCTTTAATGTTCATCCAACGCGTGAAGATCGATTTAAATGCAC
>STRG.15963.4
ACATTGTATGGCCCCGAGCATATTGTTTACAACGTGCATTGCTTGACCCACCTAGCTGAGGATGTTAGGATACACGGAACGCTGGACAACTTCTCCAGCTTCCCATATGAATCTCATTTGGGCAAGCTTAAGCACTTGATTAAGGGGCCTGCAAAACCAGCAGAACAGTTGTACAAGCGTTTACACGAGTTGAGTACCTGTTCTCAGCAGGAAGGAACGCTCCCCGTGGACGACACTCTAATACCAATACCCCGTATGAGTAAAAACCCTTGTTCCTGTTTGATAAACGAGGTATTTTTTCCAATGTGCGTCCGGACAACGTTATGATAATAAATGGCAAACCAGCAATGATTTTTAATGTTCTGAACGATGAGGTTTACTTTCAGTACTTCAATGTCCTGGGAGATTTTTTTACACAAGCTTTACGGTCAACATATTTGTGCATTTTTTCAGTGAATGGCTTAGAGCCTGCTGTTTTGCACGCACCCGTTCACACTATTGCATGTAAGTGCTTACTTCTATCTGTCGATTTGTTACACGTATGCATTCCTGTCTTGCATACATTTTTGTAACTATTTCATCACACGCATGTACGTGCTTCCTGTAATCTGCTCAGTGTTACCATTCGTGTTTCTTTGTTGCACGTATCATAAATTATTTGTCGTCAGCCTAACTTCTCTGTGGTGGCATGTATGTTGTGCATCACGCTGTTGAGTCTGGAGACGGGAAACCCAGGAGAACTTGTTTATTCCGTTTCTAATGTGCTTCCTTTTAGATGTACTTGGTAGTAAAATTTTTGGCGGAAAATTCTTACGCCGTGGTGCACAGCAACTGGGTGGTCGGCGGCAACCGCGTAAGGTGGCCTCGGGTTGCAACTCTTACGCAATACCGCCAAATGCTTCTGTCCGGCGCACCACAGTCGGACTCTGTCCAGGCATACGCCTTTGTGGAGTTGTTTCACACAGACGACTTTGGAGACGCTTTCATTTTTGAAAGTCGGTTACTCCAAGACACTTCCACCTGTAGCACAGACGACACCGTGCCACAAACGCACTTTGGCCAACGGTATTCAGTTCGGAGAAGGATACCGACGCAACTGTCCTCCGACGACAGTTTTCAAGAGGAGCATACGGCTCTATTGCGTGCATATCAAAAACATTTTGAACTGCCTTCCAGTCCGCCGCCGGTGCTACAAAGAGTTATGGAAGCTGCTTCTGCATCAAATACGGCTCACTGCGAGACATCATCGCCCGTGCTATTCCGTGAGTCGTATCCCACCGGCGATGACCGCAGTCCTTCACCAGAGTTCCGTAGAAGGAAATCACCCTAAAAGTTGGCGATTAATCTTTTTTGATAGCAAAGAAACAGCTGACTGTAAAGTCATATTGAACCAAATCTTGAAAAATTTGAGTGAGCTAATGCTGACCACGCAACATATGGAGAACCGTTTGGGCAAGGTGGAACGGGCGCTCGACTCGCTTACTGTCGCATTGGGGGCCACCCATGTATCAGCCGTTCCACCCAAGGCGCTGCGAGCAGAATCGTTGGGGGACTTGGAAACCCTAAACGACACTCTTGCTTCCCCAAGTGTATATGCTAGCATGGTTGCCACGCTCAAACGGTTCACCTGTACAGATCTGTGTGAAACGGTGCGGGGTATGCTGGCAGCAAGCATTGGAGAAGAGGTTGCTATGACTTGTTGTTGGCTAGGTAGCCCGCAACGGAAACCGGTTTACGATCATAGGTTGATCGCGGCCGTAGTGGACGCAGTGCGTGGGACAGAACGATTCGCAGATGATCCAAGGTCTGTCATAGAGAGGCACATTAAGCGTTGGTTTATCAACGCTCGGGATCGAGGCGAAGGAAGACGGCTACGCCGGTACGTCGTTTTTTTATTTTTTGTTGTTGTGTTCATTCATTCAGGGTTTCTGAGTAACCATTGCTTCATTTTAAACTGATGGTGCAGAATGTCATCCACTAATATGCGTATGGAACTATGAAGTGGTGACACGGTTTATCTATTACAAGTAGACACTGCCTCGTATAATGTTGAATAACAGAACACGCATAATTTTGTGTGTAGTATATACGTTTCTGAGTTAAACTTACAAAATCAGGTTGTTCCATATTTTTTGAACGGTTAATACATCACTTTCCACACTTTCATTTTACAGATCCCGTGAACAGCAAGAAGACCCAACAAGATTTCGTGAAATACAAGAATGACCAACAAAGAATGTCGGAATTTTATGTACATTTATACCGCCTTTTTATACAATAAATCTATCCTTATTCTTCTACAATTGGCAGTTTTACTTGTTTATATATATATGGGCAACTTAGTGGTTGAACTAAAAACGTGGGGGAATATTGTAATAGCCGATTCCGCAGTGAAACGAAATTTGGGGTGATTTTTGGAAAGGAGGGAACTATTTTCCGCGATTTTCTTAGAACGTTGGGCATGCCCAACCCTATCCCAA
>STRG.37779.1
TGCAGCACCGTGCTGCACTTATACAGTTATGCATATCCGGGTCAGCTACGTCGCAAAAGGATGCAGCTGGCAGGGTTGCATCCAAAATTGCCGATCTTACTGGACTAACTGCGTGGACTCCGACCACACTTTTCTGCGCACTAATTTTTTCATGTGCTTCGACGGGCGCCCTCAACAAGACGCAATGTCCGTTAGACTATGAAAAGCTGAACTAACCAGCTAACCTACCCGACCTTCTACTCGGGCTACCTGAAAACCTGGCAGAAGCCCAAGTCAACTCCGTTGATGAGCGCTGGTCGGTTATTAGGGATGCTCTTTAATCTCCTGGCCCGTCATGCCATGAAACTGAATTTGTGCTGACTCCTCGCGTACTCGGGCTGCACCGGTCAGTCCTGGCTGACAGTGAGCATAATGCTGGGCGCTTCGTCTTTGGATGCAAACTCAGCGAAAACTTAAGTAGGAACCATGGAGTCTGGTGGTCGCGACGTGAATCTGAAACTTGGAACAGCCACGGCTAATTCTCGCAATCTGCTCCACTTCATCTATACCACCGTTAAGAAACTGCTAGGTGTAAGTGAAACTGTCTGTGTATCTGATGGTAAGTTTATTCACTATCGGCCGCAGTTTCTCTGACGCTGGATGGAGATTTTTAATGTGGGATTTGGTTGCCTCCATCATCATTATCGTACAGTATTAAACAGTAAGGCGAGCCCCACTAACCACTGCCTATCTCACCATGTTGCATGTGGAAATAGAAAGAATGAGTATACGAGATGGACAGGGAGTGGACCTACACAGGTGGGAAAAGGAAAGAATGCCCTAGTAGCCAACACACGGAATACACAGTCTAACTGTACAAACATACACCGATCAGTCATTCTGATTCGATAGGAAGTGACAAAACACGATCACCACTGTTCACGGTTCGCTGTCATATCCTTCAGTGTCTCCAGCCAATTGGTTGACGGATCTTTTGGACCCCAACCACGAAGACGTGAAGCGCCTAATTTTCCCAAGTTCGATATACATTTTCTCATTTCTCGCTGCCACGTCATCTCTTGACTTCCACGTAGGACACGGTATGGTAGACGTGTGTTTGCCATATGTAACACGTGTTCCAACCAACGAAGTCTACTAAGCTGGATACTCTGTGACAAAACGTTCTCGGAATTAATACCCAACACTCGCTTTCTGACCTCAGCATTGCTCACCCAGCTATTCTACCCAATCTTAGCGATACTACACAAAAATTGGTGGTCAGAAACCTCAAGACGACTAATATCTTCCACACGCAGACCCCAAGTCTCGCAACCATACAGCAAAACTGAACGCATCGCGGCACAGTATACACGAACTTTCAACTTCAGTGAACTATCAGGTCGCCGCCACAAGTGCTTTAGTCCAGCGTACGCCGCTCGAGCCTTGGATATCCGCGTGCTCACCTCTACTACCGTGCTCCCATCCGTTGTCAAGCTGCTGCGGAGGTAACTGATGCGGTCGACAATTGTTGGTTCCCATCACTATTTTTTAATTCAGCACCAACATCCCGGAGATCTCTCAAGGCATTCTTCATTATTTCGTTCATGACGAAGATAGACAAGAAGGGAGAAATATGACATCCCTGTCGAACACCGTTGATCGTTTCGAATAGACTTGATAGTTCACCATACACCCTTACGCGGCCAGAGAGAGCACAATGACCTCAGTAGATTCACGAATTTCTGGGGCACACCTTTCAGGTGAGGAGCATTGAATAGCGATGCCCGGTCAACTAAATCAAAAGTGCCTTACAAATCGAGTGAAATCATTCTTGTCGGTCGACGGTGTGCGTGACGCGCCTCAAATACCTGACGAAGAGTAAAGATCTGGTCCACGCATCCGCGACCCGATCGAAATCCAGCCTACTGTCCGCGGTGTTCCTCTCGCGAGCCGGTGTAAGACGGTGCAGCAGAATCGAGGCTAGTACTTTGGTGACTATCGGAATTAAGCTAATCCCACAATAGTTACTACGGTCATTACGTATTTCCTTCTTGAAGATGGGTATAGTCAATGACTCACTGCATAGTGACGGGATACGTTCCCCCTCCTAAACGTCACCGATCTAAGTGGTGTGATTTTATCAACGCACCACTACCCATTTTGAATAGAACTGGAGAGAGTTCGTCAGGACCGTCCGCTTTCCCTCGGTTTAGTTATCAAATGCTCAACTCAACTTCCACTTCCGATGGTGGCTCAAATGATACCACCCAAGGAATCGCAGCTGTTGACACAGGAGTAACTACACTAGTGCGTGGCCAGCTAAACTGTTCCTTGAAGTATTCGGCCCAACGGTCAAGCCTTTGCTCTTTGCCATGGATGGGTTCTCTATTTCTATCGCATGTCGTCTCACTGAACGGGGTTCGCCATCCGCCGGTGTTGCAAATAAGTTTGAACAGTCTTTGACTGTTACTTGAAGCAGCTGCTACTTCCATTTTCCGGCTACCTTAACCCACCAATTTTCGCGATCCTTCCTAAGGCTTTTCGTAACTTGCTTCTGTAGACGTCTTCCTACTGGAGGTTTCTGGGCAAGTCATGCTTCACACCTGCCCACACCGTAGAAGAGGTTTTCCTTTGGGAACCTTAACAGGAGTTCTTGACTCAAAAGTCTAAAACACAGGGCAGTGGGGCGTTAACCCAGAACGGGAACATGACCGAAGAACCCTTGAGGGAACTTCTGGCCTGTTACGTGAGACCCGATGGTTGCAAGCATTGTATTGTCTCCGATGGTGCTTTGTTATCGGTCCACTTTTTGAATTCAGCCCTCACCTCCATGCACCCAGTGGAGCAAGCGGAACGTGGACAAGGCAGCATCCTTTGCGCTGAGGGCTGCCCAGCTTAGGTGAGCGGTAGCTGCCCAGTGAAGTGCAATGACTTCCCCCACCGTCGAAAGAAACCCCGGGTACTCCACTCCTACGTCCATCTAGTGGAGGTTTTTAGACCAGTCAACTGCTTCTATTTGTGTTTACTCGATGGAGTGTCCTCTCCAGGGGCATAGTGGTTAGAACCAGAAAAGTAGGTGCTTCACGTCTTCGTGGTTGGGGTCCAAAAGATCCGTCAACCAATTGGCTGGAGACACTGAAGAATATGACAGCGAACCGTGAACAGTGATGATCGTGTTTTGTCACTTCCTATCGAATCAGAATGACTGATCGGTGTATGTTTGTACAGTTAGACTGTGTATTCCGTGTGTTGGCTACTAGGGCATTCTTTCCTTTTCCCACCTGTGTAGGTCCACTCCCTGTCCATCTCGTATACTCATTCTTTCTATTTCCACATGCAACATGGTGAGATAGGCAGTGGTTAGTGGGGCTCGCCCTGCTGTTTAACGCTGTGCGATGGTGACGATGATGATGACGATGAATGCAGTGACAGCATCGCTTTGCTGGCTGTTAACTCACATGCAGTGGAACGCGTTTTAAATCACTTTGAGATTGAGGTGAACAGATATGGGGTGTCTTTCGTCATTTGAGTGGGAAGTTTTTTTACAAGAGCGCCAGGTGCCTGTACATGCAATAACCTGTTGTGTTGGACAAGAACAATTAGTCATTGACCCTAATTACTTCGGGAGTAACGTTTCGGCTGAAGGTGGCGTTTTGGAGATCACAACACAAATAATAAGGATCAAATCGACTTTCTCGAGCATGCGTCCATTGCGGTGCAGCCGCCGTGTCCAGCTGTCTTCGAACGGATTGGCTTACAATGCCGCAGTGCTTACCGTTTTGCGGTAAAGTTGAGAATACTAGCCACTTTGCACTGAGGAGTCTCGGGGACTTTCCGTATTCGACCATGGAATTCTCTGAAGCTTAGGTGGCCTTCGATGGGAACACCGCGTGAGGTACGGCGGAGTATTTCACGGTGTGTTTGGGTTGGTTAGTCGCTCTGTGACCAAGGTAATCACTCTACATAGCCTCCGGTGGCTTGGATCTGTTTATGCATATGCCCGCCTTACGTCTGCCTTTATCATGCGTTATTAATGCTTCTTGGTTATGACTGGGATAAACGACATGGCGGTCAGACCATGTATTGGCCTAGATGCATGGAGTTGGCACCTCCGCCGGCCTCAGTTTGGTGCATCCCAGTTTACCGACTTATTCCTAAGGGATGAGGATTATCGCTGACTAAGG
>STRG.58773.1
AATGAACGAAAATGCCTCCAAAATAAGACAGCTCCGATGAGAAATGCCTTTAAGAATGAATGCTGATGCGACTAACATGGCTGCATAAGAATATCGCACTCAATCGATTCATGAATCAAGAGTGCTAGAAGTGGAATAATCAGTAGACTGGTCGTCCTGTTGAACGGTGTAACTGAACCATCGCGTTGCTTGCGTCATTCTCTGCCCACGTGTCCCCTACCTGTACACACGTGTACCTCTTTGAATTTCAGTCTACCCGTCTGCTCTCACTTTTTTTGGATAGTTTTGTGTTTGTATGCAACAGAAATGATGAAATTGTGCGAATCTTTGTCCTACATTTTTACTGAGAATAGGCTTTAGTAACTACCCTTCACTCGGTTCTTGTCCGAACCGAATTACTCTTGAAAATCCCAAAAATGCTCCAACTTGTTCAAGCCGTTTTACCCACCGGTTCTCGTCACTCATAAACTAATCAAATGAACTCCACAGTTCCTGTGAACAGAATCAACCTACATCACCACTGAGCAAGTGAAGGTCAAAGTAACAAAGCGGATCAAGAGCTTCAAGAGGCGGTTCTCAAAGATGAGGCACACCGCAAGCTGGGAACAAAGCAGCACCCTCTTTGTCTTTATCTTGCTCGTGATCACATCGTAACGCGAAGCTAAAGCATAGAAGAGCCAAACAGTTCAAAATTGTCTGTTCTCACACTTGCACTACAGTAAGATCAACGATATTCAGGCTACCTGCGAATTTATGGTCCGTTTCTCCGCTTACCTCTTGTCATTCGGCTGGTTCCTATGCGCAGCGTTCTAACTGTTATAACCCGATTGGGCTGGTACACATCCTCTCAATAGAGGCTTTCGATCCGAAGCATCTCACTACCCGATGGGGTTCTTCTGAGGCCGGGTTGTTAGTCGGTAGGATCTCTTCTATATGCCGATGGCACTTGCTTGATAACCGCGACCGGATTCATATACGCGTCCTCTGAAGGGATAGGAGGACGAATTAAAATGCTGACTCAATGCTGACCAAATTTGGCTTTCTCATGCTTCACTATTAGCAGTGGTTTGTCCACAGCATCGGGTATCGGAATCAAAGCTGGCAAAACAAGTTCTTTAGCCTTGACTCCACCACAGAGATGAGCATTCTTCTTCGAAATAAGGTTAAAACGAAGTTTGGAACTATCGGAACAGATAAAATACATAACAAACCTGCCTGTCTCTGAGGTCAATCAGTGGAACGAGGAGAGTTTTTGAACTAGCGTTTACTTTGCCCTCAACCATCAGGCACGATCAGCTATAATTTGAGATATCAGAGGGCCTGACTGATTGTCCGACCGTCGCCAACCCATTGCAAGGTTTGTTGTATCTTATGCAATGAATCCCAGCCTCTAATAGTACGTTCCTTTTGCGAGTAGTTCCAGGGAGATTAGGCGACAAAGCATGGTTTCGCGTGGGGTCAAGTGGCTCAATAAGATTTACACAATTCCTCTGTACTGCAAATCGGACAACTTGGAGGTCGCACATTTTTTCCAATCGGTTGGGGCCGACGTAGTGTCTGGGCCAACAAATGGGCTGCACGAAAGGGTGAACGAGTCATGACGTGAGTTTGCTTTCACTGTTGGCGACAAAAGACACTATCTTTCTAAGATTATGGTTACTGCTGCTTAATGTTGTTACAGGTAGACTTCGAGCTACTACCAAGAAGACCTTGAGGACAACGAACAATGCTAGTTACGAATAATTTACCTATTACACGGCAATGGTTCCCTACTGATTAGTCGGGGACGGTGTCAGAGACGACATTCGTATTCTTTCGCGGTGAATAGAATCATCAGAACGTGCGTTCACTTGCGTATATTCAAACAACACGTGCTATGAGTTGGTAACCAGAGCTGTCCTTAATTTACACCCCGTGTATGTCTGCACCTACCCTATCATTATTCTCTATCCAATCAAAACCAGATAACGATGGATTAGGTCTCATCAGTTTTCACCACAAAATACTGATTACCATAAGCTCTCTACATTATTTTCAAGCGGTGGGCGGTGGTCATACGGTCATCATCGTGGACTTTGGACCGTCACATCCCGGGTTCAGTTCCCGCCACCGCCGGTCACTTCCTCACTCGATGACCTCAATTTGACCGCCGTCCTCTTCTTAAATTATTGTATGTTTTTGTGTTATAAATGAAGGAAGTCATGTATTATTTTTTTTTAAAAACTCTTCGCTCGGAGATCACGTGACACTCAAATATTGCACGTACCATTTCAGTTTGCATTCAACAAATGAAAGCTATTAGGCCTTCAAAAAACTGGGAGCATTTCGCTCGTTGTAATAAAACGAATGGGACACAGAGGTCGTGCTTGAGCCTATTGACAACGAAACCGTTGGGTATTCAAAAGGTTTAGGAGATAATTCGTTGGAAATGTGAAGAAAATGAAATAAAATTATTGATGCAGGAACCTGAACATGCCGAAGCCGTAGAATGAACGACGATTCCATTTTGTTCGATATTTCCAGTTTTAAATCAAGAAAATATTCGGTAAGAGTCACCTAACATAAGCGGGACGATGATTATTTGATGGTAAAGTTTTACGACATTAATCAAAATTTATCACGAGTCTCGTGAAAACAGAAGTTCACTAATCAGGTGTTTCCGAACTCATGTTGGGCTTCTGTCTTCGGACAGATACGCCCTCTAAATTTCACAACTCTCTCCCATGCAAATGACTGCAAGTTAACCGGAATGCTGATTACGAGTTCACATGACACCAATTGTCTCGTGATTGACGAGGATGTACTCCCGGCCTCAGTTGATCAGCACAAAACGACACTTATAACCTTGAGTCGTTAATTTCAGGATGCTCTCTGTGATTATCTTTTAGAGGCACCTATCGGTTCTATCGAGATTTCCTTCCCCAAAGCCGCACACAAAATGTGGCACAATGAAATATAGCTCAAGTGTCTTGCTGAATAGAAGATAGAGGAATTTTGTGTGGTTCCAATCACAAATCACGGTCTGCCTCATACGTGCACTATTTGTGTGACATCGGAGAACTGACAATTCATGACCACTCACACAATTATGCAACTGATTACTTGCAATCACCATGATGCCCTTGCAACCGCAGCTCAGTGAGAAAAACCGGCTGGTAGTCAGTTCAACCCGGGATAGAAACAATTAACAATATGGGTTCGAAGTAAACTGGATTTTTAGAAAAAACAGATATATTGACAAAAGGAAACAAATTAAAGTGCCCTACCTTCATTTTCCTGAGCACATTAACGACAAACAGCGTTATATCAAACAATGAACAACCCACCGACTTTTCCTTGTTGATGTTTTTCATAATCAATCAGCGTCTGGAAGTTTTGGAACTCATTAACACCTTCGAAGTGATTTTTCTCAGTGGGGACCTGACTGAAGAGGACAGCACATCACAATCAACCTACAGAGTTCGTCCACTTGAGCGGTTTTAGCACCACGATTTCAGAATTTTTAACAGGATTCTCACCGATCTGGTAATCTCTAAATCCATTGACAAATAAGAAATATATCACACACTGCTGGCGTTTAGAAAGCTTCTGACAAACATCCCAGTCGGATGGTTTATTGCGTACCGTGTGCGACTTCATTCCAGATTCATGCACCGGTTGGGATACGATGGATGCGTGCCTCAGCTGATGATTCTCATACAGCGATGTGGAATACACTCCCAAAATCCTAAATAGTCAAATAAATGTTGGTAACTCATGGCGACCTATTCTGGAACTATCTGAATAATCTATCCATTCGACTGATTTCGTGAACAAACTAATTCACTTCCTCGATCTAAAACTCCTCAAATTTTTGTACAATTTCCGGATTAGGAACACTGTCGTCCTAATGATCAGAACCGGATGCATACTTTTTCCAACTAGGCCTGATTTGGAACTCACTTTCATAGTTGTAACCCTTTATTCAACGAAAGTCAGAAGTGCGTCGCTATTGATACTGTGTGTTAAATGTCACTTCATGCTACATTGCAGAAATCTGAAGATACCAGAGTGTAAGCGACCTGAGAGCATCAGAATCCGGATTCTGCGGACCGAGAAAGGAAACCGCAGTCTACGATGGATAATCTCGCCGTCCTTACTTGCATCAGTTAGATTTCGAAGAATTTGATTGCTATTTTCAGCTGTGATCGAGTAGCTTCATTTGTTGCGATGAGAAATCCATACTGCCTATATTTTCTAGGACAGACGCAGTTTATCACCATACTATTTCGGACTCTTCGTGCACTGATGATCGAAACGTGCCCACCATCAAGTTTTCTCAATTTGACTTATCCGATCAGCAACATCTATCCTTGATGCAACTGAGACGTTCAAAGAAATCATCCAATTTATCTTTGTTGAATATACGTAACTTATTCGTTGGTTCGTGCAAGACCATGCAGTGTGACTTCTGTTTGTGAATCGTCCAGCCTGCATTACTTTATTTTGAGTCCCTCTCAAACACTAGGTTCCAGAAGAAACCACTTTTCAACCAAAAACCGATACTCCGTTCAGCTGAATCACACTCCTCAAACTTTTACCCGACACTTTCGAATACCGTTACAATCATTCCATAACGTAGCAGAGATTCTGTGTCGTTGGGTAAACAATGATCCCAATGATTCATCTGAATATAATACACAGTCTCAACCACACCCTTTGGAGTACCAGTCTTTGAACGTCTCCAAAAAATGCAACATAAAATAACTTCGTTCGGTTATCTTGTTTTCAGATTTGAGACGAATGAAATTTCGGCTTCTTCGGATCCTTTCTTCACGACCATCATTCGACTGGTTTTGCCCGTCGATTTTCAATGGAATACTCCATATGAGGAGTTTTGTTTATTGATTATGTGAAACAAGCCTTATTGGGAGCATACCAAATTCAGCCCTTTTGTTTCGTAATTCAAACCAAGATCTCTG
>STRG.78520.1
ATCCACAAAGGTGAAACGCGGGTCGCTCAATTCTTCCGCTAGGTCATTTATATACAAGAGGAAGAGCAAAGGCCCCAGTACTTAACCCTGTGGCACACCACCGGTAACCCTCTCCGGTCCTGATAGATAATCGTCCACCTTGACACAGAAGCTACGATTCCTTAGAAAGCGTGCTACCCGATCTCTTGCTTAGCCGTTTGTCCCAGAGGTTTTCAATTTATAGTCCAGCAGGCGATGACTCACAGTGTTGAAAGCCTTACTGAAATCCAAATAACGAACCTCCATTCTCGTCTTTTCTTTTCTGGTCTTGAATTTTGAATGTTTTTACGAATGCTTAGCTTGAGGTCAAGTATTCCCGTTTCTTGTGTGCATCTTCTTTTCTCCGTTGCCATCGAGCTAGAATGGCAAGACGCGACAACCGGGGAGAAACCTTTTCCGCAATGGCGTCATGGGAATAAAAATTCAAGTTTCCCATGGAGTACATGAGTCCTACAACATGAATATGATCGCATCAATACATCGCGACTTTTGTTTTAAAATTTTCTTATAGGAGTGATTTCCGTGAGAGAAAGGGGAGTGGATCTATTTATAACTGCGTGCATGTTCAAGTATATAGGATTGAAGACGATAGTGAAATAATGGTGGAGAATAATCTAGTCAAGGGCCATCGTAGAATTGGCTGGCATTGGTAATAGTCCTACCAGTTGTCTGGTCTAGCCTGCAATGCTGCCCCCTGTGGAAGATTATTCCATAGAGGTATTATTTAGGACGAGAAGACATGTTTTCCAACGGAGGTACGTGGACGAGGTTTGAAGAGTTTCCTCGTGTGTCCCCGCAGAGTCTCCAGGTTCGGACGAGCGAAAATCTGATCCACTGGGCCCATTGAGAATAGGTCAAACATCAGGAAGAGGACCCGCCTAATAGGGCGTGTCCCAGGAGGGTAGAAATTAAGCGATATTAAACGAATCGGTTGGGGGATAGATCGAAAGCCAAGTACCATTTTTGTCGCACTCCGTTGAATCCGCTCCAAGAAGTTCCGGTCTCTAACGACGCCAATGTGTACTATCAGGCTGTCGTATTCTAAAACGGGCCAAATATAGGTTCCTTATAGAAGATGGAAGTCCTCCTTGGAGATCATTGGGAAAGTTCTTCTAGTAAGGCTTAGGACCCGAAAGGCAGTTTTACTAGCTTTCTCTTGGCGGTAGGAGAACGAGAGATTACTGCGTAGCCAGAAATCAACGATCTTGTACTTATCTACTATTTGGATTTTTGCGTTCCCAGTTATGTTGAAGAGATGGGCCGGAGCTCGGCCAAATGACATGCTCGCACATTTGTCGTAATTTATTGGGAGGCATCAGTCGGCTGGCCAACGTTTGACCGAATCAGTGGCTGACTGCACAGCATTTGCGTCCGTGTCCCAGCGTGAGACGTCATCTGCGTACATTGCTATGCTAACGGGAACTAAACCAGGGGGGTCGTTGATGTAAATGAGTTATAGGAGTGGACCGATGACATGGCCCTGGGGGACTCCTTTATCGGTGGGTGCAGGTTGAGACCGAGACATATGCGCACGAACCGAGAAGGTTCGGTTTCTTAAAAAGCTGTCAGTCAGGGACAGTATGCGGCCGGAGATGCAGTACATCCTGGGTTTGTGCAAAACCGGAGTGTGCGGGAAACTATCGTAGGCTCTGGTGAAATCCATGAATACGGCGTGGGATATTTAGCCGTTATCGTGGGCCTGTGTCAGGCTATCCATAACGGTCAGCATATTGATGATGCATGACCTTTCAGGAAGGAAGCCACGTTGCGCTGGAGACAGTAAACTATTGTCGCGCAAGAGTGTCAAGATTTCGAGTTTTACGATTTGCTCGAAGACTTTGCTAGGGACACTGGTTGGGCTTATTGGCCTATAACTTCCGGGAAGGTGTCGATCTCCTTTCTTATAAATCAGGACAATTACATCATGCTTCCATGAATTTGGAAGCCTTCGGTTGTCTATGCACTGTTGAAAGAGCGGAGAGTATGATGCTGCAAGAATGGAGGCGGATTCTTCAAGAATGCGGGGATCAACTTCGTCCGACCCTATCGAGCTGAAAGGGGTAAGTTTGTCAAGCCCCTGCTCCGCTTCTACGTGAGACACCCTGAAGTGCTCCAATAAGGAGACCAGCTGTTTTGGCTGAAGAGGTGGGAGTCCTTAATCAAAAACTACTTGTATGCTGAAACCGACATGACATGAGACTTGAAAACCTCTGCTACCCCAGAAGGGTAGGTAGCAGGAGAGCCATCAAAAAGCGACAGCGTGAGCACCGAGGACCTTTATTCATGATTGCAGCGCAGATGTTTATAGAGAAAAGGGCGGTTCGTGCGCGCCCGGTCTAGGATCGGATATAATCGGATCGGGTCACGGGACTCATGGCTTTGGCCGGTGAACGTCCAGGTTCTTGCACTCGAGGGTTGCAATTTTCCCACGACGCTCCGACTACCAAGCGGTCCGAATGTTGTGATTGTTGAGTGTTGGACTGTGGGGGAGAGAATGAAAACGAGGTTCACTCTCGAGGAACCGGCAGTTGCGTTGGGCAGACAGGTTCACTGTCTCAACTTGCTGCCATGCCCCCGAGAATCCCCCGTGAGGACAAATAATTAGATAAAAAAGGCCGCAGTTTGCTGTATTTTGTTGCGCGACGGGGACACATGTATTACGTTCCAGAAAAGACGGGAGTGGAAGAGAGTAGTATAACCTGAGAATATGCTCTTTCGGCTAGTCGTAGTCCGGAGAAACCTCATCCCAGCAGTCATCCAGCCCTCATTTAAACATGACGACGCTATTCGCTGCTAATACATGGGGCGGCACTTTGTTCCACGGGTTCGCAACGCGGTGACAGTAGAAATGTGCTCTGTCACCTCTGATGGCCCTGAGTTTCATCAGTTTGTGTTCGTGTCCCCTGAGCGTCAGGTTTTTACTCAGAACTAATAAGGGCCTGTCGATTTCGGATAACCCGTGGAGCTGTTTGGACATCTCGGTCAGATCCCCC
>STRG.48189.2
TTCGTGCATCACATACATCAGTTGGTGAACAATAAATAATAACTCGCTGAACTACGTCTGCGAGGCTGAAACTCGCAACAAGCTGGAAGCCAGTTGCGCCTGTGTAAGTCTGCATAAACTGGACCGTATCGATTTATAATCCGGTGCATGTGTTCGTCGTGTGCTTTGTGTTTGTTTGTACAAGGCACACGTATTCGAGAACCTTCGGTACCGTGTTTAGGGTGCGGTCTGGATTATTTTCAACTTTGATGCACGTGGTTATGTCCTTGCCAGTCTGGCGGGTCTAGCTTTTTCTGGTATTATGTTGCATTTGATTCACCGGCGAATTACTGGATTTTCCTTGAACAAGTCACAGTGCTGTGCCGAGATGCTTGTCCTGACACGTTGGTGACAGGCTGGATGCCTTGTACTAGAGTGACTATAGGCACGTGATTCTTCTTCAACATATAGTAGAAGTTTCTGGAGTATTGTACTGAGAACGTTCCTCGGTCATTCATAAACAGGCAGGTGGCCGTCTACGTGTGGACCGTAAGCGTCATACACTCGCTTGATGTGCGCGCTTAAAACCGCGAATGGGAATCAGCGCACGTGTGAGTAACTAGCGAGTTCCCGGGGCGAAATTAGCACCTCTGCAGTGTGGGTGAGAAAACCCCATCGACCTTCCTTACCGTCAGTTTATTGCATTGCCAAGCGGTTTGCGATGCAGCTTTTCATCGTCAGTGGGTAATGTAGTGGTGTTTTAAGAAAAGCATCACAATGTTTTTGCCATGAAAATGATAGTAATCGTTTCCGTAGAGTAATTAGCTGGTAATTATTTAGTCTTTCATCCATCCATGAATAAATCAATCAATCAATTAGTCAGAAATCCACAAGACAATGCAGTGATCAATGAACTAGTCATAAAACTGCTCATCAAAATGATCGACAATTCACTCATTTCCTCGATGACGGAGTTGGTCAACGCATCTCCATAGTAAGTATTATCTGATTTCGTTCTGTTGCGGAGCACGGAATAAAACAGATGTCCTAAGGTAATTACCGATCAAATTAACTTAGTGAAAATTTATTGGAGTACGTTGGCTAGCGGTGGACCGCTTCGAGCGCCAGATCTCATGACCTCCAAAACGCCATGATGATGACTGCTCGAGCAAACGTTTCTCCGATATGCCGCTCCTATTCGGATTCGAATTAAGTCATTGCGAAAGCCTACACTCAATTACTTTATTCAGGTTTGGACAGTAGTTGTCCATTTATATTGTATTCATTACTGCACTTCAGTGTACCCACAACATCTCGTGCCCAAAGGTTACAAATCTATGTTGGACACTAAAAACGTCGGTGATTTCAATATTTATTATCCACTATTTGCTTCATTACCTCAGACACACTTGTCTGCATTGCACAGCTCAACTCCCCTGCTCTTGGTTACTTTATAATATTGTACAGGTGACGTTTTGAATCATGCTATTTCCGACTGAGATAATGCAATCATGTTGCCAAGCTATCTCTTTCACCTTTCTTTCTTTCGTTCACTTCATATGCTCATTTGTACTTTTGAGTTGTTGTGCATTCCAATGCATGCTACTTGAAATCGTGTCAAAACGGTCACAAATGAACACGATCGATGAAATTTGATTGATCGCCAAAATCGGAGAACATATTTGAGATTTTTTAGAGTGAAACACTTGAAATCCATCCTAACGATAAAAGATTTACTAACTTCTTTTGACACAAACGAACCACATTTTTAGTGAATACCTCATTCAGTCAAAATATGTAAACAACGTTGTAAAAGATCTCCCTCATTACCATTATAGAGATGTACCAACACATCCACGCCAGAATCAGACGGATGAAATCAACGGCGAACAGTGTGATCAATTATCGTGGCTGCAGTCACGTGACTGATTTACCAACGTGTGAAACATTAGGGTATTGTAAAAATTCGAATGAAATTTCAGTTTCTGGAATTAATCTGTCCTTGACATAGAAAGTTACAACCCGATGCAAACTTTTTTAGCAGTTTGAAGAAAATGCTTCAACTTATTTCGGCAACTTGTAGAAAAACCTAGCTATCATAAATGAATCAAAGACTTTATGGAGCAATTGTTGTGACCAAGCTTTTGCACTCTCCATGGTTTCGTTGCTGTAAAAGCATACAACAAATGAATGGATATGTCCTCGGCAATAAAATTCATTGTTACCATTGTAACTGAACGTACTACCTGGCACCTAAGCTATCCCCCTAGAACAACCCCTAATCGGAGGGATACGAAAAATGTAGTTTCAACCATTTAATTTCTTGATTTCTCGTGGTATCTTCAATACTTATTCCTCTTTTTGGAGGGTTAGAACTGAATCCAACTAATATCACACGGCGTAATGAGTTTAAAAAGGTAAAAAACACTGGAATGGGCTACTTTTTTAACCTTTCGTGAAGCTCAACATTTAAGTCAGCCCCCAAGTAACACAATACAGCACATTAAATAAATCGAAAGCCAAAACAAATCACGGTGAAATTCCAACTTCTTTACAATTGCAACTAATGACCACCCTTAGTGGGCGTATTACGCTGGCTTTTGATCAGTCCAAAGATTAAGCGACTCGCATTGCTTCCTTCTTCTTTTTAATGACGTGTAACAATATTTATTTAGTGCCCTTTGATCGTTTTTTTAATGAAAGCTCGAAAATCTCGATTGTACAAGTCTACTGCGTAGGTTGTCTGTCTGCCACATCTCGTTGTAGCACCATTTGACTCCAATAATGAATAAATACTGTTATTCATTTACGGAAAGGTTCTGAACAAAATCATGGTGTTATTACTAATTTACCAGCGTGGTGAGAATTTCTCGTTATGAATGAGCATTTCTGCATCAGCGTGAGAATAAACGGAACTTTTAATGGACAAAGCTTAAATGAACTTGGAATGAAAACCATGTATTCTAAAAATTGCACAACTTTCTTCTCACGAGCCTACCATCGACCGCGAAATCGCTAATAAACCATTGAATAATACAGTGTTTTCAAAATCTATTTGTTATTTCAATTCCTTTTTGTCAGGCAGAATCACACTTGACTCTTCTTCCGAAGTAATCGCTCCTGGCAGGATCAACGGTAATGCCTCCGTGGCGAAAACCAGCACCTCCTGAACTTTAGTCTCAATACAAAACAGTTCGAATGCAGAGGGCTTCAAATCAAACATATTGTGCATTTGTTCGGAACGTGAGAATACAAAGATCGAATGAAGCCTACGGAAAGTTATTGCTTTTGCTGCCACCAGCAGCTCACTCGTTATAGCAACAAGACCTCTTCTGTTGCTACCACAAGCCGCG
>STRG.7105.7
GGCCTTTAAGAAAGCACTAGACCTATGTTGGGTGGCGGTATACCCCGAGTTAGGCTAAGCAGCTTTTAGGGTCAGATGCAATTTACTTATTGTTTCCACCTTACTCTGCCAGGGCTGATACTGCACAAAATTTCTGCCTTTCAGAAAAAGAAAATCACGCAGTGTTGGGAGCTACGGAAACGCGCCGACAACACAACTATCTGGACACACGATTGGCTCTAGCCACACCAAGTCCTGTGCAAACTGAACTGAACTGAACTGAACTGAAGAATGAAGAATGAATGCCAAGACACATACTGGACGCTGTCCGCAGGTTCTTGTTTACTTGTTGCTCTAAGATGGTTCGGTCCAAATGTGCATATCAGTGGAGCTAACTTTATACTAACTAACTTTATACATTTGAAAGTTTTGGTACATATAAAATCTCAAACACGTGTTCATTTTGTATTATCCCGAAAATAATCCGTTCGCTTTCCACTTTTGGTAAACGCATCCATTCTCTTTATTGAACTGTATTTATTTTGCAGGCTTCTGAAATACTGTCCCCGTCTAAAGAAGTGCACACGGTGTTATTTGTGCTGTTTTAGCAGCCACTCCGATAAAGCGGGCCGCGTTAATTATGCGCACTTAATGCACTTCGTTCCAGAATTTAATAAACGCCTTCTGTTATTTCGCACATATCGGTGCTGCTGTCATTATTTTCACTCAGTTCAAAAATTAGACGATTATTTTCCTTCATGTCCAAGCAACACATAATCGACCAACCCGATGATGAGTCCGTTTTTCAAAGCAGTGACGAATCTCTGCGTGAAATGGATCGTACAGATTTACGAATCCAGATTGTAAAGTACAGAAAAGTCACAACAATTTACGACACATATATTACGTTCAGTTTGGTAACCGATACTAACCGGATCGAATTCAAGGGCACGCATTTTGAAGTGGACCGTCGGTATAGCGAATTTGAATGGTTGCATTCTCGATTGAGTCATGCTCATCCGTATCTTTTTGTCCCGCCTCTTCCGGGTAAAATGACCATCACCACACTGGATCGTTTCGCCGATTCGTTCCTGATTACTAGGAAACAACGATTACAAACATTCCTGAATCGCCTAGCCCGACATCCTTTACTCTCCGCGGATCCGGAATTGATCGCATTCCTATCGTTGCTGAAAGACGAGTTCGCACAATATCGCGTTACGCATCCGTCAGTGGGCACACTGGCCAATATGATCTCGGAGACACGACGCCTTGTACAGTACAGAGTACCTAATCTGTGCGAAGATCCCGCGTCGGATGGGTCCAGTTCAGAACCCACCGATTTGGGTGTCGGTTTGATCGGAACCAAGGCAATGAAACAGTACGAGCATGAATTTCGCGGTTATGCGGAAGAGACGGAATCTTTCCTCGGTGTGGCCCAGCGTATGGCTCGAGTAACGGAAATTGTCGTTAGCAATCTCGACGGTTTGGCCTACGGATTCGAAGAGTTAGGTCGGTGTTTAAGCACGTGGCCTCCACAACTGGTTGTGGAGCTCGAGGGCAGAGAGTTGACCACTGATCTGAATGTTCTCGCCCCTTCGGATAATGACCAGTCAACTTCTACTGTCCCTTTCTCTGCGCCCACTCAAACTCATGGTACACTTCAATGGAGTCGTCAACGTCCTGTGGCCCCAGATGCTTTGACCAAAGCAAGTCATCTGGCATTAGAGGCGACCAACGAATTGGCAACCAGTTTACGCACCACCGTGCTTGCTGAGTGGAAAGAAATGGCCTCATATGCACAGGCTGTTCGGAATGTGTTTAATGGACGTGACAGCCTTGAGAAAAGCTACTTTGATACGGTGGAAGAACTACAAAACGAGACTGAGAATGTGGACAAAAAAACGGAAAGTCGGTTCGCTGCATTAGCCAAATCTTATTTGCCATGGCGTCAACGTACTCCGTCTGAACTCGCGGTCGCCGCTTGTCAATTGCAAGACTTATTAACCCAATCGAACGGCCAAATTGGTGCAGAATACAATCGGTGGAGAACCGAACGAAGCGGGGACACAATTCGAAACATGCTTAAAATGTCTCAAGCGTACTCATCCTACTGGTCCAATGTGGCCGGTGCCTGGCGCGAGGCTATCCATGTGCTCGAACAGACGAAATATCAGCCGCAGGAACAACGACAAGCCCGTTCAGTGCACTCTCTCTCCGCTGTTTCATCCACACAAATCACACGACAACCAGACTCGGTTGATCACAGTTTGAATTCACATCCGCCGCGGTCTGTGGATCGTTTGGATTTGGAGAATGTTATGGACTCGGACGAGTTCTATCTGGCTCCGGCTGAACTGGGTCCAAACAGCGGGGACGATTGGACCCCTTCTGACTCTCCGGAAACCGGTTGACCGGTTTGCGATGGTTCTTCCCAGTTCACAAGCATCAATTATGAAATCATGACAGCCAATAATACACATCCTCTGTGACCCACCCCAGGTCTGCCGTTCGCCTGGAAGGTGTGTATGTATGTGATATAGATCGAATTCAAACCCACATGCGTTTCCCTTCTGCTATTCTCAGCAGGCTGTGATCCAACCAGTCAGTCGGTATTTGTCCGTTTATGTCACACTTTCGCCAAGCCCTTTATCGAGTCTTTCTTCCCGTTCACGCTCCTGTGTGCCACACTCTCTTTGGTCGTGGAGTTGTTTTCAAACAGCCCTTCATGTCCCCTACCTCGCTACACACACATGCATAGCAAATTATTTGACTACCACACCTCCTCTCCTCCCCCGCACTCCTATACTGCTTTGTTCACTCCATCTCCTGTGTTCATTGATTTGGATAATACATGTGTAAATCAGTTGGCCGACAGTTGTCTTTTGCAGATTTATTGTTACACTGATCCTTTTTGGGGATGACAAATGATACCGAACGGTCAACTTACTGTCCACATGACCTCTGCTGCATTTTTCAAATCAAACATTTGGCTACTGGTCATACTCTTAGTAGACAGTTTGATCTCGAAATATTTTCGTTACAG
>STRG.28035.1
CACGTGGCAGCAGGTTTTGCCTGTGGTCCTAGATCTAATGTCCATCAAAGACACTGGATTTCGCAAGAGTCGAGCAGGCTTATTAGGCAAAATGTCGGCTCTCGAACCGTAAAAAGATGACTAAGATACGTAGAAAGCCACAAAGGCAAGTTACGAAAAGCCTTAAGAATGATCGCGAAAATTGGTGGGTCAAGGTAGCCGAAGAAATGGAAATAGCAGTTGCTTCCGGTAACAGACAAAGACTGTTCAAACTTATTCGTGACACCGGTGGACGGCGAACCCAGGTCAGTGAAACGATTTGCGATAGAAATCGAGAACCCATTCATAGCAAAGAGCAAAGGCTTGACCGTTGGGCCGAATACTTCAAGGGGCAGTTTAGCTGGCCGCACGCTAGTGTAGTTACTCCTGTGTCAACAACTGCGACTCCTTGGGTGGTATCACTTGAGCCCCTATCTGAAGTGGAGGTGGAGTCGAGCATTCGATTACTAAGGCGGGGGAAAGCGGCCTGTCCCGACAAACTCCCCCCAGTTCTTTTCAAACTGGATGGAGATGCTTTGATAAAATCACTTACCGTCTTGCTCCGTGACATTTGGAACAAAGAGCGCATTCCGGTATTACGGAGCGAGTCATTGATTGTTCCCATCTTCAAGAAGGGAATACGCAATGACTGCGGTAACCATCGTGGGATTAGCCTAATTCCGATAGTCACCAAAGTATAAGCCTCGATTTTGCTGCGCCGTCTGACACCGGCTCGAGAGAGGAATGCCCGCGAACAACAGGCTGGATTCCGCCCAGGTCGAGGATGCATCGACCAGATTTTTACTCTTCGCCGACTACTTGAAACACGTCACACGCACCGCCGACCGACCACAATGCTTTTCTTAGACCTGAAAGGCGCTTTCGATTCAGTTGATCGAACATCGCTTTTCAGTGTTCTTCATCGAAAAGGTATGCCCCAGAAGTTTGTGAACCTACTGAAATCACTGTATTCTCATACTTCTGGCCGCGTAAGGGCTTACGGTGAACTATCTATTCCGTTCGAAACGACCAGTGGTGTTCGACAGGGATGTCCCATGTCTCCATTCCTGTTCAACTTCGTCATGGACGAAATAATGAAGAGTGCGCTGCAAAATCTTCAACATGTAGGCGTCGAACTAGGGAATAGTGAAAAGCTGTGTGACCTAGATTACGCGGACGACTTTGTATGCTTATTCGAATGAATGGAACATGCTCAGCGTGCACTAGATAATCTCGCAAGAGCTGTAGCTCCATTCGGCATTCGCTTTGCACCTTCAAAGTGCAAGGTGATGTTACAAGACTGAACGTTAACGATTCCCAGCTTGATGCTCGATGGGGAGGAGCTGGCAGTTGTCGACCACTTCACCTACCTCGGTAGCTGCGTGACGACGGATGGGAGCACAGTAGTAGAGGTGAGCACGCGGATATCCAAGGCTCGAGCGGCGTACGCTGGACTGAAGCACTTGTGGCGCCGACCTGATATTTCACTGAAGTTGAAAGGTCGTGCACACTGTGCTGTCGTGCGTCCAGTTTTGTTGTATGGTTGCGAAACTTGGAGTCTGCGTGCTGAAGATATTCGTCGTCTTGAGGTTTTTGACCATCGATGTTTACGTAGTATCATTAGGATTGGGTGGAATAGCCCAGTAAGCAACAATGAGGTCAGAAAGCGAGTATTGGGTACTAATTCAGAGAACGTTCTGTCACAGCGTATCCGGCTTAGTAGACTTCGTCGGTTGGGACACGTGTTACGCATGGCAAACACACGTCTACCGTACCGTGTCCTATTTTCCGTTCCTCCTCAGGAATGGAGGAAACCACAGTGAGGTCAACAGATGACGTGGCAGTGAGGAATGAGAAAATGTACAGCAAACTTAGGAAAGGTAGGTGCCTCACGTCTTCGTGGTTGGGGTCCAAAAGATCCGTCTACCAGTTGGCTGGAGACACTGAAGGATATGGCAGCGAACCGCGAACAGTGGCGATCGTGTTGTCACTTTCTGTCGAATCAGAATGACTGATCGATGTTCGTTTGTAAAGTTATACTGTGTATTCCGTGTGCTGGCTACTAGGGCATCCTTTCTTTTTCCCACCCGTGTAGGTCCACTCCTTGTCCATCTTGTATATCCACACTTTCTAATTCAACGTGCAACATGGTGAGAAAGGCAATGATCAGTGGGGCTCGCCCTACTGTTTAATGCTGTACGATGATGATGTTGGCAAATGTCGAGATACCTCGTTGAACCTCCAGTTACTCTCTGGTCTAGACTTAACGAACAGCTTGTGTGGTAATTCCCCCGGGTGCTTTAATGGTGAAACTGTGGTTTTCACACGAGGACTTGTCACGCTTCCTATAAATCGATACGACCACCGATTCACACCAGCTCTTTGGAATTTATGCCTGCTACTATATCAAACCCAGAAGTTTTGTCAACTCAAGTAACGGTGCTGGGCCACTGTCATTGGAAATAGACGGATGCCATACAACCGGTCCGGAAGCCTTACGTCATTTTAGATAGCCCATCTCACGGAGAACCTTCGCTTCTGACGGATTGGTATTTACAAACACAGTTGCAACCATCGTGCTAACTAGCAAACCTGTCGTGGATAAATACCGATTAAACTGCTTCGCGAAATGCTCCGCCCAAAGATCTAAACCGCGTCCCTGAGTCTGAATTGATTACCAGGATCTTCACGTGATATTACAGCATACGCGGTCGATTGAGGGACCCGTGGAGTTTGTTAAAAAGTGAAAAAGAGGAGGGGGTGGAGATTGGCAGGCAAGTTTTGTGTACGGTGAAATAGTGATCTTGTGCGTGCGTGAAAGGACTATTTATCACTAAATGTGTAAAGTCTTCCATAGTTGTTGCGTTGTGGGCTGTTGTACTGATCGGTCGCCCAATCCAGAATAGAACATGTGAATAGCGAAGTGAGAGAGTGAGGCTGTATCTGGGGTGCGAATAGTGATCACAGAAGTGGGGTCATGTATGCGTGTTTCGGAGACAACATTGACCTACCTACAAAGTTTCAAGAGTTCTGGTGAGAGCAGCCTGTTTACCCTAGTTGATATAGTGTGCGGACGTTGAATTCAGCCAAGTGAAGTGATCACTTAGGCTTAAGAAGTGCATCTGATTTATGCTCGACTCCTGGACTACTTTTTTCTTCGGAGCCGCAATTACCCGTGGCGTTTTGCATCGGTCTTAAATTAAAAGAAGGAAAATTGGTAAGGCCCTTTACAGGAAAGATATTGGAGATTTGTGGGCAAATCGTACTTCGCGGTTGTCCACACCGCAGAAGGGGTTTTTCTTTGAGAACACTCACCGGAGCCTTGGACTCGAAAGTCTGATCCACAAGGCAGTGGGGTGTTAACCCAGCACGGGAACGTGACCGAAGAACCCGTGAAGGAACTTCTTCTGGTCTGTCACGTAAGACCTGACTGTTGCACACATTTCGTCTTGTCTTCGCTGATGCTTTGTTATCGATCCGCTTTTAGGATTCAGTTCTTAGCCTCATCTATCCAACGGAGCAAGCGGAACGTGGACGGGGCAGCATCCTTTGGGCCTAGAGCTGCCCAGTCTTGGCGGATGATAGCTGCCCAATGAAGTGCGATGAATTCTCCCACCGTCGAGAGAAACCCCAGGTACTCCACTCCTACGTCCACCTAGTGGAGGCTTTCTGACCCGCAAACTGTCTCTTTCCGTGTTTACTTGCTGAAGTGTCCTTCCCAGGGGCGTAGTGGTTAGAACCAGATGTTGCCCATCAACTGGTTCTGAGATTGGATTTCGTCTGGCCTCTACCCATCGACCTGTCAGGTATGATTGCATCTTTGACTTGATGAAGCCATCCTGTATAGCTCGTTGGGTCATGGAGACACGCAAGCCATCAGACCACGCCAAGGAGAGGTCTCGTTGTGATGGTCTGTGAGTAAGAAAGTTCCTACGAACGCTTGTACGAAGGTGAGGCTCAAGCTTCACCTTAACAAGCTCTCTGAGTGTCCAGACTCGAATGTAACAAGTGATCTATGAGCCCTATGGTGAAAAGGGTCTACATTACGAAAAGATCTCTAATTCTACAAGTTACTCAAGGGAACAATTTTATCTAGATCAGTCCTTGAGGATAACGAGTGTGCGAAAGTCCGCGAACTAATTTTGTGGCTTTCCTTTGCACATGTCCTAATGTCTTGATCTTTGATCAGGCCGGAGTGTACAATCTGACTACCGTATTTTAAAAAAGGTAGAATACAAGTCCCATAAAAAATCTGAAAGTCATAATTGGAAGTCATAGGAAAGTTTCGCCTCACTATTGTGAGAATGCAGAAGGCAGACCTGCTGGCTAGTTAATGGTGACGAGAGAAAGACAGCGGCTTGTTTAACCAAAATCCTAGTACCTTATGCTAACCCACATCCCAAATTGGTATGGCATCGCTTCACCGGAAAAAATGAGCAGGGGCGTCGCCAAATGGCATGCTTACGCATCTGCCGTCATTAACTGGCAGGCTCCAGTCGGCAAACCATTGCCTGGCATGGTCCACTTCTGTGGCATTGTTACCCCAGATTGTAACATCGTCAGCGTACACTGCAGTGTTCACTGAGATGTTGTTTGGCAAGTCATTTATGTGAGCGAGAAATAATAAAAAACCTAGTACCGATCCTTAGGGGACTCCAGAGTGAAAGGGAGATGGTTCAGAAGGACAAGGACCAGCTCTGACCGTGAATGAGATTCGTGAGAAAGCTACGAAGAAGATTGAGCATCCTGCCGGAAATTACGTAGCATTCCAGACTGTGTCAGAGGAATGAAAAGTAGTCAATCAAAAGATTTCGCGAAATCGATGAAGATTGGGTGCGGGATCATGCCTTCATCGTAGGTCATAGCGGGACTATCCATGACGCAAAGCTTGTTAGTGATGCATGACCTTCCCCGTAGGAAGCCATGCTGAGCGGAACAGAGATAAACCCGTTCTTGCGCAATGTACTAGTATGACACATTCCAGCATGCGCTCAAAGATCTTACTGGGAATGCTAGTTAGGCTAATGGGTCCGTAGCACCCTGGTCGATAGCGATCGCCTTTGTGAAGATAGGGCTGATTATCGCTCTCCTTTACTGGGTTGGAAACGTGTCACAGTTTAAATATCGCTAGAAGAGGCCAGCGTAGATTTCCGCGAGCGTTGCGAGAGTTCTTCGAAGATTCGAGGGTGGATCTCGCCCGGGCCTATCGAACTAAATCGGTTAAGTTGGTAGAAACGGCCCTCTATCTCATGTCTAGTAAAGAATATAGTGCATAGCTGCTGTTCAACTAGTAGATTTGACAGTTTACAATGGACAGAGATAAATATGGTTTAGAAGAGCGACTTGAAAGATTCTGTTTTGAGGTGATCCAAATGTGAAAAGTCTTTGGCCTCGGCGGGATTCGAACCCACGCATGGCCGAGGCCAAAGACTTTCCACATTTGGATCACCTCAAAACACTATCGAAATCTGCCAACCATCAATACATTGAAAGATTCTGCGACTCGGGAAAATGTGACTGGGGTGCAACCACTAAGGTTGAGCGCAAGTGGGGTGACACCTAGCTGCCTGGTTCTGCACATAAACTGAAAAAGAGCGGACCAATCTGAGTTTGCTCGCTCGAGGATAGCCCCTTGCTGTTTAATAGAGATCTCTATTATTTTAGCATTGCAAACGTTACAAATACTTTCAAATTCTGCCACGTCCGTTCCCAGACTCCCGGATTTAAGCTGGGCAAACCTCCCAGAGCGTTCATCTAACAGGCGTTTGATGGACCGCGGCAGTGGGTGTTTACTGTTGACCGTGACTCGCTTCCAAAGGACATGAAGATGGTCAACCTGACGGAAACAGTCTTCGAGGTGGTTGTTGCGAGTTTCTGCGTCAGCTAGTCGGTCTAAAATGCTAACGTATTGAACCAGAAATGACCTTAAGTAACTAAAATTGGTTTTCCTTAGTGCATCGGTGAGCTTGCATTAGGAGTCACCAACTGACCAGCGAGTTATGTAGTCAGACTGAAGGACCGCGTGTTTATTCTTATCTAAAGGGGGAAGTACGCGAACCACACGTACCTGGTGGTTCTCGTTGGAGATCACCAGATCGAGCAGTAAAGATGTGCCCTGTGCGGTATCTAATTGGCTCATTGACGTGTTGTGACCAGGAGTTCAGCTGCTAGGCTTACTAGTGCTTGGCCAAAGTGGTCACCAGCACAGCTTCTCGTTCAACTGACGCTAACAGCGTTGAAATCTCCTAGCAATAACGGGTGGTAAAGTGATGACTGACTTAAAGGCCTTTCAGCAGTTCCATAGGATCTAGAGGTTCGGCGTAAGGTGTTGGGAACCAGAGGCCAGTCTCTGGATCGAGTGCTGAATCTAAACAAGTTAGGGTGGTTGGGACATGTATTACGCATGCCCACCCATAGACTTCCTCAGCGTACGCTGTTTTCCGAGCTAGGTGGTGATTGGAAGGTAGGTCGAGGTGGTCAGTCAATGACATGGCAAAAAGGTATGAAAACCTTGACCAGTGGGCTTGGCCGAGTAGGACGTGTTAGAATTCCAGGTTGGGGTCCACGTGATCGGCCTACTAAATGGTTGGAGACATTAAGTGATATGGCTAGGTGTCGCGGTCAGTGGCATAGTTGCATTCGGACTCTTTCCTTGTCGTCTTGATTTCCCCTTGATACTTTGACTTTCTGGATTTTTATCATTGTGCTCCTATTGTTTTCGCCCTTTACTGGAGAACGTCGGAAGGTAGCAACCGAAACCAGAACACAGAAGTGCGAGGTTATCAGTTGCATAAACTCAAACTGAGAGATTCATCTGAGCTAGTGTGTGGAGGACGACATATGAAACCCACTAGGACAATGGCTGCGGAACAGGTTCGAACCCTTTTCCATAACGCGTCATGAAGGTGTTTTTGGAGGAGAATAAATGAAATAGGATGAAACACTACCGCAGGATACAGAACCACTCCACCGGCTTTGTCCCTCAAAGAATCCTTTCGGATTGAGGTGTACCCAGTAAAAGAAATTTTACCATCAAGGTTATCTGAGATGACCCATGTTCCTGTGATAGCTGGAATGTGGGGTTTCCTGTCAGCCACCAGCTGCCTGAGTTCTATTATCTCACTGGAGATGATCAGACAATTGGTAGAGGTGCATTTCAGGGCATGCTCAGCAAAGACTTGAGAAAGCCGAGAGCTACGGTCAGGAGGAAAATATCTGGCTGGGGATCTTTCGGGAACTCTTTGTTGGTCAATCCCGTCCCTGGAGGCTTCACCATTTTTGAGTTCACTTCCGGGGGACGTTCTTTTTTGAGGTTGAGCGAAAATGACTTCGAAGAGAATGCGACTTTTGGAGCTGCTCCAGGGTGCTAGGAGGCATGCACCTAAATCTCCTGCTGTCATATCGATTTTGGGAACAGTGAGATGGTGGGGGTACTAGAAACTAAAGTTACAGAGGGATTGCCTAATAGGCTTTTTCAGCTTAAATCGAGGAAGCCCACATTTCCTAATCATCATCGTCGTCGTACAGCGTTAAACAGTAAGGCAAGCCCCGCTGATCACTGCCTTTCTCACCATGTTGCACGTTGAATTAGGAAGTATGACTATACAATATGGAGAGGGAGTAGGCCTACCCGGGTGGGAAAAGGAAAGAACGCCCTAACAGCCAGAACACGGAATACACAGTCTAACTGTACAAACAAACATCGATCAATCATTCTAATTCGACAGAAAGTGACAACACGATCGCCACTGTTCGCGGTTCGCTGCCATATCCTTCAGTGTCTCCAGCCAACTGGTAGACGGATCTTTTGGACCCCAACCACGAAGACGTGAGGCACCTAATTTTCCTAAGTTTGCTGTACATTTTCTCATTCCTCGTTGCCAAGTCATCTGTTGACCTCACTGTGGTTTCCTCCATTCCTGAGGAGGAACGGAAAATAGGATACGGTACGGTAGACGTGTGTTTGCCATACGTATCACGCGCTCTAACCAACGAAGTCTACTAAGCTGGATACGCTGTGATAGAGAACCTCCTGAAGTGATACCCAATACTCGATTTCCGACCTCAGCGTTGCTTACTCGATCATTCTATCCAATCTTAGCAATACTACGCAAAAATCGGTGGTCGAAAATCTCAAGACGACAAATATCTTCTGCATGTAGACCCCAAGTCTCGCAACCATACAACAAAACTGGACGCACTGCAACACAATACACACGACCTTTCAACTTCAGTGAAATATCAGGTCGACGCCACATGCTTCAGTCCAGCGTACGCCCCTCGAGCCTTGGATATCCGCGTGCTCACCTCTACTACTGTGCTCCCATCCGTCGTCACGCAGCTACCGAGGTAGGTGAAGTGGTCGACAACTGCCAGCTCCTCCCCATCGAGCATCAAGCTGGGAATCGTTCAGTCTTGCAACATCACTTTACACTTTGAAGGTGCCAAATGAATGCCAAATGGAGCTACAGCTTTCGCAAGTCCATCTAGTGCACGCTGAACATGTTCCGTGCATTCGAACAAACACAAAACGTCGTCTGCGTAATCTAGCTCACATAGCTTCTCACTATTTCCTAGTTCGATACCCACATCCTGAAGATTTAGGAACGTATTCTCCATTATCCCGTCCATGACGAAGTTAAACAAGAATGGAGAAATTGGACATTCCTGCCGAATACCACTCGTCGTTTCGAACGGAATAGACAGTTCACCGTAAACCCTAACGCGG
>STRG.53107.1
CACAAACCGAAAGTATTACGTTAGGGTGGAAGGGAGCAAGTCCACGAGGGCTACGGCTACCATTGGGGTCCCTCAGGGGTCAGTCCTGGGTCCTCTTCTGTTTTTGATTTAAATCAACGACCTATGAGGTGGTATACGAAACCCAGGCTACCTGTTTTTGGACGACCCGAAGCTGATCATTCACTTGCAAGCCTTACGGAAAGACACTACAACCAGTACACTACAGTTTTATGATCTCGGTCAATAGGTCGGCTTTGGCAGTTATAGCGACATGCTCGGTCGCGTTCGTAACATTTGCAGGCTACCTCATTTTCTACCATCGGAAAGCGTTTGCGAAATTCGTGCAGAAGCCACGGAAACCCAAGAGCGAAGATATTTTGTCATACGTGAAACGATTCCAGAAGGATAACCTGGAGCCAAAAGTTGCCGAAGCTATTGAAACACTTCTTTCATGTTCCGATGTGACCGTTAGACACGGTTTTTTATTTATGCTTCACCAAGCTTCATCGTTTACCCGGAACTACTCGGTCATCCGAAGCTCAGGTTGCTTGGAAAAAATGCTATCACTTTTAGACACGGAATCTGTGGAACCAAAGATAAAGAGACAAAACCTGATCATTTTACAAACGGTGACAAATCTGGCGTGTGACGAAAGTGCACTTGACACGCTGCAGATCTACTTAGAGACGATCTTCAGAATAGGAAGTACGACTGACTATAGTGACCAAGCCTGTGCAGCTCTTCAGTTACTCTGTAATATTGCCCTGACACCCAGAGGTTGCCGCCTCCTGGACGGGAAAGCTCAAAAACTTCTGGAGTTGCTGGCAACTCGTGATCCGTACATGTTGCGACAAATCCTGTCTGTGTTGATAAATTTGTCGTGCGACACCATCAGCTTGGAATTGCTGCTACAAACCGTGGTACCCGACGATCTCATGGAAACGTTCGTCTTCGCCCTTTCTCCTTCCGTACAACCGCTTATTTCGGTTCAGGCGGTAACTTTAATGAAGAATCTGTACAACTCAGTACGCGACCGTGATAGTTCCCATCGGGCTCGACAAATTGTATTACCTGGCTGCACCATGCTCAATTTCCTCCTAATTACCTAATCGTTTTCGTGGACGTGGGAAATCGAGGACTTTTGCCCTGAATCATTCTATCACTGCACAGCGGTTCAGTCGTAAAAAGCCGAACGTTCCTTCTATATACGCCGTGACACTTCTGATATCCGATAGCCAGGTGAAATGCCGCTGCCTAGATAGCAAAACTTGGGCCTGCGCATGAGTACAATGGAAGAGGCATACTTCATAGCCAGAAATACCCACTGCACCTATATAGAGAGCAAACAACCCGACCCTGGGACTTGAAGTGTTTAACCACATTAGGTCGCAATAGGTCAGGTGTGGTAGCAAGCCGGACGACGGTGGATAACTGTCTACCACCAAAATGACCGATAATGGCGGGTATTCGAACTTCTGACCACTGATGTGGCTTATTGTCGTCGCAGATACCAAAAGGCTGGGATGGCATTTTGTACACTGAAGGTGGGGAACGCCAAACGAACATTGCTGTGCAGTTGATCGGAAAAGCTTGCAACTTATCTGGATTTTCGAACAAAAGGGCTATGTCATCTGAATACACGAGGTCTGACGCTTTCCCACCCGGGAAGTGTTCAGTACCATTATTCAGTATCAGGACCGAACAAAATTCAGAGTGTCTCGACAGAAGAACGGTCTCTATGACCACATTAACTACGAAGTAAAGGAGAAAGAGAGGTAACAATTCTGATGAACACTACTTTTCACCGAATTTCGGTGAGAGAATACCGTAAGCACAGACTGGGTTTTGAGTATTCATGCACGATGACACACCCTTCAATAAGAAGCAGTGCCAGGTAACTGTGCGGTCGGCTAAGAAAATGCCACTTGTGCTTATGTTCCAGAATGTGTTCAATGATGATACGATCAAAAAAATTCGGGGATCACGCCGTCACGCCGGTCGAGCTGGTACACGGCAGTACACTTCATCCGTCGGGAGAGTTAGTAGCCCCTCAACACCAGTGACTGATGAATACAGCAACTAAGCTCAACGTCGCACGCAAGTGTAAACGCTCAAGGCAATCCCGTCATGCAGACAACAGATCAAAAACGGTGACGACTACATCAGAAACCTTTACCCGTGTATTCATCCACGTCCACGGCGCTTAGTCACCGTTACAGCCACCACATGCGGGCCAGCTTCTTCTGATAAAACGCACTTCAGAGGTTTATTTTAGAAGTTACCGGTCTATGCAAAGCCAGACTTACCGATGGATTCAGAACTGTCCTCATTAAGTGCGAGCCGCCTGAAAGATCCGCAACGGTTCAAACTGCGCAGATATCTGCATCGAGAGACTTACTACTCGCACTGCCCGCAATTTCACCTGGCCTAACTGCGCTCACTGGTCCCAGTAATATCCATTTGGCCCGTCACATGAACTAGCAGCCACTGATAACAACTACGAAATGTTTTTTGCTTTGCCGACTTCACACCGGCTTTAAAACCGACCGCTAGTGATAAATTGGC
>STRG.3290.5
GCAACCAATCAGTCGGAGGGGCGGCCTCTTCGGTCTCCAGGGTTAGAGGCAGAGGGGAGCCTCCCGTGTAAACCTCGTCTCAACAAATGCAACAATAACAACATGGAAGTCACCAATATATCGCGGCGTGATAAGATGCAGATTTAAGTCAGCAAGTGAATTGATTACTAATGTAAATCGAAAAGTAGTGTCTTTGTGGGAAATGGTATCACTAGTGTAATCAGCTCCTTAATATAACGGAAACTGTACTGTCTCCTTAACACTTCCCCTTGTATCGGCGGGAGCGTGTTTCCAACTGTACATGTATGGGAGCCCGCCTTAAATGATCAGACCACCGGCGGGGTAACAGTTGTTACCCCGTTGAACTAATTCAGCGTTAATGTTTGTTGTTCCATTTCCCACAACAAGGGTTTTGAGTTTATTCAGCAACGCATCCAGTAGAATTGCGTGCTTTTGACTTGATGTTGATGAATGACAATGCCGTGCCCGTAGTTGGTTCTTGTGTCGAATCCAGGTGTTATAACACCTGGATTCACCACCTTTGTCTGTCTTGGTGACGTGAATTAATCGGTCCCGTTTTAAGGCGGTTAGTGCCTTTAGGAACCAATTAATTGGTTCCGGGATATGCAAAATCCTGTTAAAACAGGAACCGATTACTCCAAACATATCAACAGAGGAACGAAAGGCATTTGTAAGGTTGATTAGACCTTACTTCGCGGTTTCCTTAGTAAACGCGTACTTCTGTCCTTTGTACTGCGTGGACCACCTGCACGTTACTCTAATGCTCGGCACTGTACGAATATGTTAACCAGAACAGTATTCTCCACTCCTCGTGAGAACGAGAAGGCGATTGGGAGAGATAGTGGTTAGCGTATATTTAGGAGTGTGCGCAAGAGCAACGGTCAAATGGCAACCGCGCTTGGCAGTCAGCGTTCAGTTAAACAATAATCGTGGTAAAAGCACGAATGAAGATGGCAACCGCTACACATTAACCGCCTCAAAACGGGACCATTCAATTCACGTCACTAAGGCAGACAAGGGCAATGTAACGGTCATACTGAACACGTCGTATTATGAAACAAAAGTATTGGGCCACTTAAATAATGGACCATGTGAAAAAATTGAAGAGAAAGTGAACGCCACTTTAAACAAGATAAAATCCCGGACTAAAAACACCTGTCGGGCTTGAAAGTAAGACTCGGAACTTCTTTGTGGTTTACCTTAGCACCAAGAAATGAACAGACCCGGGAGATTTTATGGATTACCAAAAATTCACAAACCTGGTATGCCAGTTCACCCGGTCGGGGAATATACACCTTGTCCGACTTACATGTTAGCCAGATACCTCAGCGGTTTGTTAAAACCTTATCAAAATAGTGCTGTAGGCGCCATTCAAAATGGGCATGTTTTTTGCGGAGTATCTACCCAAAAAAAGCTCACTGACGGTCACTATCAATCTTCCTAAAGAATACGGTGACGCTAATTTGTCTGTAAAACCAAAGTCGTTAGAGCTGAAAACCGGATTAGGACTGTACTCAATTGAACTTCCCAATATCTTAATGTCCTGCATTACTTGCCGAAACTTAGAAAACCATGACGCGGATTCATTTTCTTGCACTTTCACTGCATGCGAAACGAGACCGTCGAGATCGCCCTCATGCTTATTGGAATCGATGGAATCTATCTTGATGAATGGCGATTCCTTGCTGTGCAAGTTTTGTTCGAACAAATTTGCTGAAATCAAAGGAATAAAATCCTTCAAGTTGAGACCACCAGTATTCACTCAGGAAGAAACTTCACTCGGATTGGAAGCGAGTTATTTTTGTCATTCTCAGAATTCGGGTGAAAAGTACTATAATCCGAATGTACAGCTTGTCAAAGAATCTTCGCAATCGTCCGTGCTCTCAGTAACGTCTGCTGTCCATACTGGTACTGAAGTTGCATTGCACACCTCGAGTATGGAACGTGAAAGTTACATCATCAAATCCAAAAATGTAATCTACTGCTCACGTTGCTGGTTATGTGTTGGCCGAAAAGTGTCTATTGGATCTGATGACCTCTGTTCGCTGTGGACAAACTGCTTGAATGTTCTCACGGAAGAACGCGACATCGACGGGGATTTCCTCAGATTTGTTGAGAAACCACTCATCGATGAGGGTGACTTCTATGGTCTTTTTATTGCCGGCCTGCTTGAGAATCAATGCTATCGTGTTATTTTGGCTGCACATACGGGTGACGGATTAATCGACTTCATGTTGCTGTGGTTAATCGACCAAGAAATGGATTTGTACACCATAGGACTTTCAAGAATGATTGCCTCTCCTGCACCCAGTAGCCAAACGGGCTCAAACGATCAGCCAAAATTCACAGACCGCCCCGCACCATGTACTGTACATTTGAAGGGTGAGCCTGCCGCTTGTCGTCGTGTGTTTTACAGGCTAACCGTCCCGAACAAGGCCGAAGGTTTTCAACCTGAGACACAAGCGCTCCTCAAGGCATGGCGTGATGACTTCGGAGTCAGTTTGCTCACCTTACCCTGGGAAACATGTGTCGGTTTGTCAACTTGTTTACAACAATACACAATGCGTATCGCACCACAATTTCGAAATGCCGGTCAGCACATGACCGGCTTTATCTGTGGCGCGGTTCCTGTCGTACACCCTCTCCAAACAGTGAATTGAATTAACCATCTGGTTTAAAATAAAGTTTGCTGTTCAAAATGTCATTCCTTCTTCTGATCGCTTCCTACCTATGCACAGGCCGAAAGATGAAGTGCTGTAATACCGCACAGCTGCAGTACTGCAAAACACTATCACGCTACAACGTG
>STRG.39274.1
GTCGGTTAGGTTCTTTTTTTATCAGCTGCCGCCAGGTATAAGAGCATTTATAATGCTAGAAAATACATAGCAGCATATATAATATGGTCCTCAAGGTACCAGTCTCATCCACGCTTCAACTACTTACTCATTGAGACCCTATTTCAACACACGAGATTCCAGGCCTCGTTCTGATGAACGAATCGCCACAATCGATGTGGTCTTCCATAAACCATTCGTCGAACTACACATAAGTATTTGCCCCCAGTGTCGCCTATTCTCGCTTCCTTGCTTTTTTGGTAACTCTCACTAAGCCTCACAAGAATTAGTCGCTAGTACCGGTCTTCTTCGCTTTCCGTATGTTGTTTAATCCAAAAAACAAGACCTCAACGTCGCGACCACCCATTTCTGTTACTGGCATGATATTGGTGTTCTGTCTTTCTCCCCTAACCCACAGCTGGTAGAATTGCCAGACTGCAGCCCTCTCCGTTTTGTTTTCAGAACCTGTACCCTAAGGACGATTGTCGCCTTCCACTTCCCAGGAATAACTTGGACCCTCTCTTGCTGGACAGGACAAACGAGATTTACACACAACTTCATTTTCGCCCGTCTCACGATCGCTTTCCCCAAGATTCCCACCAGACTTATTGAACCTGGACTACTCGATCTCACTGCATTCATACAACTCATTTTAATCCCATATGTCATTATGCCCGTTCCGTGTTAGAAGCCGCTAATACTGTTCAAACACTGGCACCTTTATTGTCACTGTTCATTGATTCATCGGTCACCAAAAAAAACAACGTCCTGCGCTGACATATCTTTCAGTAGTCCCCCAGTGGGTAGCGAAGTAATTAGTAACTACCTGCACTCTTCATCGGTCCATCCGACCCCAGCCGCAATGCTGTTGCATCGAGTGTTCGGGCTCTGCAGATCACTCCACGATTAGACATCTTCGATACACTTCCCATGCTGCATCGCCGCTCCGTTCCCATCATTTCTTACACCTGTCAAATTGGTCATTAGAAATGTGACACTCATCGTCTACTTACCATACCATCACCGTTATCGAGACCTTTGATCTTCCAGATGTTGCATTCGTGTTATATTACCGAAACTGACCCCGTATGCAGCCTCTAAATCACACCACTATCTGCACCGGCTGATACATTTTATTTCTATATTCGTTGATCCACGGCCGCTTCCAGCGATATACCTGGGCAGTTTTATTGATCTGTCATTTTTGCATGGTACATACCACACAGCATTCATCTATTGACGTACACTTATCTGTGGATTACTTTACCTTTCCTCTCGCAGAACTGAACACCTGTATAATGGATGTAACCACACGGTCACTATTGNTTCATACCAACCCTACATAAAGTTAACAATTTGCCGCACGCTCACCTGTTTTCCTCCGGCCGTTCCCTGCCACCATCACTCTGGTAGTATCCCTCCCAAGAAATACGCAATTGTTTGCAACATAAATGATTCCTCCAGTATAAAGCCACCACTTTATATACTACCATCTTTGCAGACTGAAATATTTCCATGTTAATACTTCTTGACATACCTGTAGTAAAGTGAATAATTCACCGAACGCTTCAACGAGATTTCTATCCATATGCCTCTCATATTCTGTAGCGCACCAAAAACATTTCCTTTGAATATGTTCGAATTTCCACTAGTGGTAATTATTTCATATACCACTTATGCATGTACTCCAGGCCAACTGACATCATTCGACCTTGACCTTCAAATTTGACGGGCATTACTAGAGTTTTAGTTCACTGTAACACTCTCTCTGATACTCTGCATGCACTTGTTGTACCCTTTTGTG
>STRG.23000.4
TAGAATGTGTGCTGCATTCCATAATAGACTGTTTCCTGTCGAATAAATTCGTACCTCGTCGGACTGATAAACCGGTTTCAATGTGATACTTTAATCAGTACGTCGGATTAAAAAGCAACAATACACCACTACCCAGTAGCTGTCTTCAGTTCCTCCATTTCTTCCCAGTTCACAAGATTCATGTACGGGTGAACAACTACTGTTTCTTGGTAAGTCTACATTCTGATATGCAGAGCTATTCTGCCATGAGGAATTCGCGATCCCGAATCGTTCATGCTTTCAAAAGTCTACACTTTCCCCACTAATTTCGTCTTCAGCACGTTATCTGGAATCAGAAGCATGACAGAGCCAAGCCGAAGTAATCAGAACGGTCGAAGAAGAACACTTTCATCTGGAAATCATTGGTTTGACGCTTCATTGATCCCGAGATCTCGTACCATGGGTTTGGATACTGGGCTTAGCTTTGATACTGACTCCAGGGATAACGAATCGTACAGCCTGGGCAGACAATTCAGCAAGATTGCCGTGGAAGCCTTTCGTTCCGATATCCGTCCGAATGATTTAAGTTATATCAGTGACCAGTTTCCTTCCGACAGTCGAGAAACGCCTATATCCCTCGTGTCTCGATCGTCGGAAGTACAACAGTCGACATGCACCCAAGTTCACCGTGAACATCATCAATGTCACCATCGTCGTCATCGTCGTGTACACGAGCGTTCACAATTAAATCAGAGTGTTACCAACTACCCAAGTCCTGAGATTGCCCACTCCATCCCTCGCGTAGGGTCATCATCATCCAGCCGATCAAATCTAACATGTCGTTCGCACCCCCTGACAATTTCAAATTTACGAAACATATCAAATGCCACCGTGACAACAAACATAACAGGGACAAAACAAATGAGATCACATGCCAAGACACAGTTATACACCACACCGTCCCAGCCAGTACTGTTTTACACGTCCAGCTGCGGGAGTGATGAATACGCTGAACAAAATCTACTCCAATCCACACGAAGCCCAAAGCGTCCTCTTTCCATGCACGTTAAAACCAAGTTAGAACACAATCATCAACCTCGGACTAGTCCAGATTCACCCCTCTCAGAAAAAGCGGATCAGGCTATGCGTTCCGATTGCAAGATGCGACTGGCACCATCGTGCCCAAGTCAACTTGGACCGACTATGTTGGGCTTGGTGAACGCGAACAGCTCTGATTCAACAACAAAAACAACAACGTCAACTGCGGGGACAGCAACGAACCGAAAGGTCACAGCCACAACTGCAACGGCGTCAACAGCGACAGCGACAACAGTGACAGCAGTGACACCGTCCAAAACTCTGAACAATACCGTAATGCTTCCATCGAATGCGACAAAGACGTATCACAAATCTGTTTCAAAAGATCGTCTATGTCCTGAGCCGCAAAAGGCAGGCACATTTGGGCTGTACAACATTCAAGAGACAATTGGTGTGGGAAACTTTTCTCAAGTCAAGTTGGCCACGCACGTGTTAACAAAAGAACTGGTGGCTATCAAGGTCCTCGATAAAACACGGATGGATGCACCAACAAGACGATTACTTATGCGAGAAATTTCCATCCTCGAAATGTTGCATCATCCTAACATCGTTCGATTGTATGAGGTCATGGAAAACTTAACTCGACTGCATCTGGTCATGGAATTTGTTCCCGGTGGGGATTTGAACAAACGAATAAGCAGCCGTGGTAAATTCATGGAGAAGGAGGCCAAAATTATCTTCGCCCAACTGATTGCTGCTGTGAACCACTTGCACGAACGGAACATTTTTCACCGTGATATAAAAGCTGACAACATTTTATTCACGCATCGAATTCCAACCCATCCACAAAGCTTGAATGGTTGTAATATGTCTCCGTTGAGTGGAGTTCCGAACGGAAATCGTACTTCTGGAGTGAAACCGGGTGGGTATCGTAGACATATCCGTAGATGGTTTCACGCGAAGACACGGGAAGCTGTACTCATTTATCCCCGCTCCCGTTCAGAAACAAGGAATGACTCGAGTTCACGGCGACCTAATCCTTCTGGGAGTAGACCGTTCGAACATAAACCGCCAAAAACTCCCCTGAAGCGATCTCGACGGGATTCTATTCATGCTAATGCTGATCATGTGGAGGCTTTTGGAGATCAACCCAGTGCCCAAGATATAAGTTTCTGTCCGGAATACTATCGCGTCAAATTGGTCGACTTTGGGTTCAGCAAATTGACACTCACACAGGACCAGTCGCTGACCACATTTTGCGGATCACCAGCTTATGCTGCTCCGGAATTATTTCAGGCGCAAAATTACCAAGGTGGACCAGTTGACATGTGGGCCCTGGGTATCGTTCTATTCTTTCTTCTCACTGGTCTCCTGCCGTATCGCGGTTCTACGGTCGGTCATGTTCGCCGCCTTGTACTGGAGAATCGCGGTTTACAACCCCCGGAATGGTTATCTGAAGGTGCACGTACATTGTACTCAAAGCTAACTGCACGACAACCTTCTGATCGACCAACAGCCATGGCTTTGATGAGGTGTGACCATCCTGACGAAAAATGCAATCTTTTGGGGGCTTCGACCGAAACTAGTTCACCGAAAACTTCAGCTGGTGAAGGCACTGGTGATCTTCAACCCTGGTTGACGTGGCTGTCCGGTCAAATTTTTCCGAAGGCTTTACCGCGCTTCAGCAAGTGCCCACCGCTTATTTGTAGTTTGAGACGGAAGAACGCCAACAGGCCGGAAGAGGCCAATACAGAAGTGTCGAATAACGCAAGTCCCATTCGTGACAATAAAACAACTACCGTGAACCCAGACAACCCCACAATAACAACCAAGACCAACCCTTGTCACACTAGCAGCCTTGAAGATGAACAGCGGACAAATGATGATTCTACTCGATCGGGTTTGAAAGATCAGCCAGACAAACAGACCAGTATAGACGTGTCTTCACCTCCGTTATCATTGTCATCCACAAACGCGAACAAAGACCCACAGACTCATGGTATTCAATCTGTCCAATCACTTGCTGGAGATGCAGAAATGGAGGCTGCTCGAATGCTGCTCGAGTTAGGTGTCACCCGTGAGGAAATGGCCGCATCAGAGAATCAAGATTCACGAAGTGCCGTGACTGGAGCTTACCGGATTATGTTGCATCGCGCTCATCGTGCTCGCCGTCTGAGTCATCTGGATCCAACCAGAACTGGATCGCCTGGCAATCCGGTTGGTATACCCAGTTCCGCTTCCAGTCCACAAATTCATCATGGTCCAACTACACTCACCGAAGTGAACAAAAAACGCCACCGAACTCTGAGTCCGCGTCGAACGGCCGATCAAGCGAAAAAAACTAGCCGATTCTGTGTCATCTTGTGAACACCACGTCGTTTTAATAGTACTTCAACATATCATTCATCCATCCATTCATGCGTGCATGGCTGTGAGGTGTACCAAACGAAAAGAAACAAGGTCGCAATTTCCTCGTCAAAAATCGTACTTCTGTCCATGAAGAGAAAAATGTGTACGTTCCGCGCCAATTAACAACTCCCAAATCCACCAGCAGATACAATAAAGTTTGATACATATCAGACTGTTTGGAAGAGAACTGAACTGACGATCATCATACACAGATTTACATTATTCTTTTACTGCACATAGAACTAGAGAACTTGCTCATAATTTATATTACAATCCAAAAAAGTAGTGAGATTTAGATGAAGTCTGGTTGGCTCCAACAACCACCTACTCGAATCGCGCTGGTCAGCGAATTGGGTGTGCAATGCACCCGGACGCAAAGACACTCACATATACCCGCACAAGCACACGCCCGGAGTATCGTCATCTAATGTCAGTATTATTTCAAGTACATATGGATTGTAAGCCCGCATAAGCACATACTGATATGCCTACCATCGATAATGATGATAATATTAATATTTGATCCGTCAGTGAGACTGTGGCCTTATTGATCGCCCCACTCATTCACCTGCCATATGGATGGTTTGCTATCAAGCGCAGACACACATACATGCATACACATTTCTTTACTTACACACAGTACGACGAAGTAGTTGTCTGATGCATGGGGTCTCAAGTAAAGCAGCAAAGTTATCCCATCTTACATTTTAC
>STRG.68532.7
CATGAAACTCACAAGCACTCGAAATGCCACTAGTTCTCAGTTTGGTTAGATGCACACTGATAATGTAACAACAGTTGGTTTTGTGTCGCGTTGCGGGTAGTGCGCGGTGAATTGTCTTTCTAACTTTTTCATCCAGCCAAATAGTTCATTCGCATTGCAGTTGTCACCACTATTTCACTTTCTACTCAACTGCCGATTCGTTTTTGTGCTTCTTTCCTGTTCCTTCCCACTTTACCCTCGTGTTTCGCTTTTCTCTCTCAAATTCACAGCCTCAGCGATCCATTCAGTAAATGCACCAGGGAACTAGAAAATCTCAAGTATCATCATCATCGTACAGCGTTGAACAGCAGGGCAAGCCCCACTGACCACGGCCTTTCTCACCATGTTGCACGTTGAATTAGAAAGTATGAATATACAAGATGGAGAGGGATCAGACCTACACGGGTGGGAAAAGGAAAGAACACCCTAACAGCCAACACACGGAATACACAATCCAACTGTACGACCGCACATCGATCAATCATTCTGATTTGACAGAAAGTGACAACACTATCGCCACTGTTCACGGTTCGCTGCCACATCTTCCAGTGTCTCTAGCCAACTGGTAGACGGATATTTTGGACCCCAACCACAAAGAAATGGAGCACCTAATTTTCCTAAGTTTGCTGTACATTTTCTCATTCATCACTGCCACGTCATCTGTTGACCTCCACGTGGTCTCTTCCACTCCTGAGGAGGAATAGAAAATAGGGCAAGGTATGGTAGGCGTGTGTTTGACATACGTAACACATGCCCCAACCAGCGAAGTCTACTGAGCTGGATACGCTGTGATAAACCTGTCTCTGAATCAATACCCAATACTCGATTTCTGACCTCAGCATTTCTGACTCGGCTATTCCACCCAATCGTTGCGATACTATGCAAACATCGGTGGTCAAAAACCTCAAGACGACGAATATCTTCAGCACGCAGACCCCAAGTCTCCCAACCATACAACAAACCTGAACGCACTGCGGCACAATACACACGACCTTTCAACTTCAGTAAAATATCAGGTCGGTGCCACAAATGCCTCAGTCCAGCGTACGCCACTCGAACGTCGGATATTCGCTTGCTCATCTGTACCACCGTGCTTCCACCCGTCCTCATGCTGCTGCCGAGGTGGGTGAAGCGTCGGCAGTTGCCAGCACCTCCCCATCGGGCATCAAGCTCGGAATCGTTGACGTCCAATTTTGTAACATCATTTTACGGTTTGAAGGTACAGAGCGCATGCCGAATGGAGCTACAGCTCTTGCGAGTCTCTAATGCACGTTGAGCATGTTTCGTGGATTCGAACAAGCAGACAACGTCGTCTGCGTAATCTGGGTCACATAGCTTTCCACTATTTCCTAGTTCGACGCCTACATCCAGAAGATTTAGTAAGGCCTTCTCCATTATTTCGTCCATGACGAAGTTGAACAGGAATGGAGACATGGGACATCTCTATCGAACAGTGCTGGTCGTTTCGAACCGACTGGTTAGTTCACCGTAAACCCTTACGCGGCCAGAAGTATGAGAATACCATGATCTCAGTAGGTTCACGAACTTCTGGGGCATACCTTTTCGATGAAGAGTACTGAAAAGCGATGTTCGATCAACTGAATCGAAGGTGCCTTTCAGGTCTAAGAAAATCATTAATATTGGTCGGCGGTACGTGTGGCGCGTTTCACGTAATTGGTGAAGAGTAAAAATCTGGTCGAAGCATCCTCGACCTGGGCGGAATCCAGCCTGATGTTCGCGGGCATTCCTCTCGCGAGCAGGTGTAAGACGATGCATCAGAATCGAGGAATCTCAAGTATCATTCATGCGAACACAATCACGGCAGTCTCGAAAGGTAACAAACAGAAGTAGCAATGAAGTAGTGACTCAACAAACCATCTGTCATGAAGTCTGACAGCACACCATGCTACTTAGACAACCGCAAACAACTATATTATGTTATTTGTACATATATCCGGTAGACTATATGTTTATTTATTATTTTCCCATTAAAGGTACGAATAGTTTTTTAGCTACGCAAGTTGAAATCGAACCACACCATAACTCGAAGTTACAATTCCGGGAGCGTTTCCCTGAACCCTACCAGTGCAAGTGTCTGGACGCATGTCAGGCTAGCGCCTACTCTCGTCCTAGAATGCTGTCCTGTCCTTTCCTACAGAAGTTACTTGCAAACCCTGGGAACGGTTAAGTCTTGAAGTAGTGCACGTGTTAGAGGCTGGTGCCTAATTGTTCCCGTTTTGTGGTATCTTCTTTCTTGTAGTAGTCGCTCCGCTGAAATCAGAAGAGATGGACACCAGGGTTCGACTGCCAGGAGCAAATACGACAGTCTTAGAATGATCAGTAACGCGACATGGATATTACACTCAAAAGCAAGCAAGACCCCGTACGATAAAGCGACACACTGAAAGCGCAACATCTATGCATTTGAGGAGACGAAAATGCAACATCACCTTTTTTTGTTTCGTATTGTTTCTTAGGCATGGAGCCCAACAAAACAGACCGAGTAAAGGAGACTAGAGGAAGAGTAAATACGTGGGTTAAAAAGATAGCAAGAACCTTGTCCAACCGCTTTTTAAGGATTTTCTTGATCGGATCATCGATAACCTCCTGTGATCATTCGTAAATGTCTTGCATTTGGAGAATCCTCAATATACGCAATGCTGAGTTTAAATCACCCGACGCTGTCAATTCCCTCATAGGTTTTGTTTCCGGTTCTTGTTTCTTCCCATTTATACTCACGTTATCTGGTAATGGCGTGTTAGTCTATACAATCCTTTGGTATTTACTTCCCTACTCGCTTCTGATTTTACCAATAATCAATTTAAAGTTTGTGTATCAAAATCATCCCTCTCAAAGATGCGGTGGGTCCGCAAACTCCTCACGCGCTTTTTTTCTAGGGATCGTTTTCGCCCTCGGCTTTCTCCTTCTTTCAGTTTCTTCACATTTGGATTATCCAGAACAACTTTGGAAATTCTCCTGTTACATAATTTTTCTCAGCTTTTTTCATTGGTCAGAATTTTATATCACCGCAGTTTACAATTCCCCACGTTGTAATGTCGATGTATACATGCTAACTCACAGTCCGGAGTACATCATGGCCTTGATTGCATGCGGGCTGGAGTATTGGATTGAGACACTTTTTGTCCCACTGATGATCCCCAGTTATCACTGCCATGTTCCAACTGTGGTCAATATGATTGGCTTGTTGTTGTGTATCGTTGGTGAGGTTGTGCGAAAGTGTGCCATGATAACCACGGCCAGAAACTTCAATCACTATGTTGACACGATTCATCAAAAAGATCATGAACTTGTCACAACTGGATTGTATTCCTGGTGTAGACATCCGGCTTATGTCGGTTGGTTTTACTGGACCCTCGGGACCCAGATTCTACTTGGAAACCCTATTTGTCTGGTCGGTTTTGGTGTTGTTGGATATCGGTTCCTGTACAGACGCATCGTACACGAAGAAAGACATCTGATCCAATTTTTCGGCGATAAATACTTACAATATCAAAAAACAGTTGGGTCCGGAATACCCTTCATTAAAGGATATCAAATTAAATAGCAACTGACTACTTGACGTCTCGGTACAAATATCTAAACAATCTGAAAACAATGAATGTGATCTGAATTTTTCATGGCTTTAAATATACTGAATTTCGTCTGATGTTTGTTTCTGTATTCGATTCGTTATTTCTTTTATTACATGCATGCGCATAAGTGTGATGTGTTATACCTCATAGCTTCAGAGGCTCACTGCACTATTAAGGATAACTGACAGCCAAACCGTGAGACTTTCAAGAGAGAGAACTACATAAGATGCCAGTGGGTCAAGTTCTGTCACGAGTTGGACGACTGTGCCGCCAACGTGATCGGAGGTAGCGGGGTTCGAACCTCTGATCTCCGAGGTGGTAAGCAAACACTGGAAACTACCCGACCACCAGCGGTCAGCATTCTGAGTGACCACACTGGTCCCAATTGTTTTACAGTATTTTCTGTTGTTTAAAAACCAAATGCTGTAGTTTGCGAGCTTTGCGCTACAGTCTAAAAGTCTTGTACAATAGTTTAAGAGCCTTGCAACGCAGTTAAAGATCCATACATCAGCATAACTAGGGCTAACCATCCCCTGCACCTTATGAACACGGTATCGAATATTTCGAATCATACATCCAGCCAGGTCCTCTTAGGGTGTATCTGAATTCCAGAATGTTGTTCTAAAAGCAGTTTTGAGCCAACACTGACGTGATAGCCCGGTAAGGCGTAACAAGCCTGTAAAGGGAAAGATGTTGCGTGTGCCTATGGAAAAATTATTTGCGATGTCTGCATCGCTGAATAGTATAAGCAAGCATGGTAACTGATCCATGATTTTTGGCGGCTCTAGATCGTCCGGTCTGTTTCAATCGTAACACAGTAGTGCGAGACTCGACAACTGTGTCACTTGTAAAACAAATGATATAGAAGGAAAATATCCGCTGAGGAAGCGACAGAAAAGATAAAACTAAACGATTTGAACCCACAGGACGGAAATACTACACGCAGAAAAACAACAATGAAGATTGCAGATGCATTGTACTATATATATATATATATATATATATATATATATATATATATATTAAACCGCAAGGCAGTAGGACGAAGCGTGGGGGCCGGTGGCTGCTCAGTTCATGCGCCCTTAGGATGGGACTAAACGCCCTGGGTACCCAGTACACCCCATCGCCACAGACATCGGTGAGAATATTGTTGTGCGCCTCATACGCCACCAGTGGTTGCTTCGGAATCAGGGTTTAGCCATCTCCTCTAGACTGACTTTCAGTCTGCCAACCCGGTGGAGAGCGTCGGGTATTCGCTTTCGTCCTCTCACTTTAGTGGGAACACCGCCTCGAGAAGGCAGTGGGCAAAACTTCCTCAGTAGATGGTGTGGTAGACGCACGGCCATTTGGGAGTATTTCGAGAACCGTTCAGGACTAGTAGCCTTATCGGGACCTAAGACATCCATCCCTGATCATACTGAGGCTTTTGGAGGTATTGCACGAGGTACAAAAAACGGCGACAATTTTTAGTTGATATCTTAACGTCTTGTAATAAACAATAAAATATACGCAGGCATTGTAGAAAGAGATCGAGAAACTGAGTTACAACCAGGCCTTAGGAAAAGAACATTTCCGGGCGATATAATCGCTAAGCCGTGCAGCATTTTGGACGAGAAGCCCTCAACACATTGCTCGGGTTTATTCAGTATTCCAGTCCGAAAGTCCCGAGTTGACCATTGGCTTGACATCGATCTGTCAACTTCTTGATAACCATGACTGTGCCATAAAATATTAACAACCCAGCCCGTCGATCGCAACGAGAATAATATCAAGACAAAGCGTACCCATTATGCAGAATGGACGCAAGCGCAGAGAGGCTCGGTATTACGAATTTATGTTGTCGAAACCACTAGATCAATGGGTTCTTGGAAGCACACTGCCCTAAGACGAGCGCTAAACAACTCAATATTGAGATAGCATATACTTTTGCCAATACCCATGTGCACCGATGGGTATCTAAAGTTAGTTTGGTCAGTAGGCATTCTTCCGTTTTTTTCTCTCTTTGCAGTTTATTTCTCAACCCTGTGGAGGAGGTATTCAATTTTTCAGCAAGTTTGCTCAAGTTCTGTTGGTAGTGAACAGAACTAGACTCGTGACAGTACCAGAAGGACAGTCTGCGAGGAAGCATAGATTTCTATCATTACTAGAATTTTTCATATATATTTATTCAGGATATCGCAGAATCTGTATAATTTTCCTACGGCGGTTACATTGCACACAGACTTGGGGGATTTAAAATTGGAGGTGTTCTGTATGCAAGCGCCATTGGCTGCCGAGAATAAACATGTACGAAAATTTGAGTGCCTCACTATCAAACTATGCCAGCTTGGCAAAACGATGTGTTCTGCTGAATTGTGTTCCCCTGGGTGTTTCCCGTCTTCTTGCATTGTTTGAACGTCATTGCGGTTCGCCGAAAAATGTATTTTATTGGCCGGAAAAAGAACGCAAGGGGGTTTTGCTAATTGAGGCCGGATCAACCGAAGCATTGCACCACGGTTTATCGCATATTCTGGGATTTGTACGCCTGACCGCTGGTTCCGTCGGTGCAGGTGTTGGTAATTCAGGACCGATTGAACTGCCACCTTTCCGGCTGTGTTCTGATCCTTCCCGATGGCCTGCTCCACTCAGGAAAACGAGTCTAAATGAATCAGAGTTGTTTGCTGGCTCAAAATTGAACTTACAGTGTGGATGGCCATCCAAAAAGCATATAAATTCACAACTGATGCAATGCAGCTCGATTACAGAACAGGCATCCGTGCTGCATAATATGACACGGCTGACCCATCCTGAAATATTGGCCCGTTTCATTGTCAGTGACAGTTTCCAAGAGGTTCTCTCATTCATTCGACCGGATACCGAGGTTTCAATTTTCGGATCGGCTGTTGATGGTTTGGGTGCCTCTTCATCCGATCTAGATCTGGTCATCAACGTCAGTGCCAAAGTATCCCCATCCCTGTCTCATATTGTCCCTTTTGAGTACCGAAGAAGACCCTATCCGAATGCTGAATTCCCTCTTGTCCCGTCTCTGCTTGTCCCAAACGCCAATTTGAGACCGCGTTTTCTTTCCTTGTTACGTCGTCTTTTCACATTGTTAGATCCGCTAGGTTTTCACCATGCCAGAATCTTCCCAGGTAGAATTCCTATTCTACACGTTCCGCGTTTCAGTCTACTGGGTGTCGGTCTAGATGTGTCTTGTGTATTCAAAGGTCTTTCAGAAGTACATGGGACAGTACATTTTCACGACGGACGAACTATGGCTTCACTGATGCGTATGCTTGCCTTATGTGTGCCTGAGTTTCCACAATGTATATCTGTGTTGAAGTTCATTTCCCGCCGAAGTGAACTCACTCGGCAAGGACCAAGTCCTAAGTTCACGAATTTTAAATTGACTGTTCTTTTTATTCATTTCCTGCAGGCGCACAACTATGCGCCGTCGTTTGCTCGGCTAATTACCTTGTGCAATGAATTGGCAAACCTTCCTCCCGAAAATTCTTTGCAAATGGACGATCTTATCCCCGTCCCCTCCATAGATGTGCTATTGGAACAGTTTTTCACTTACATTCCAACTATCAATCCATCACACTTCGTACTGAGTTTGAGCGCCGGTCACCTGATTCCGCGAGTCACAGCCAAGCCGTTTGAACCCTGTTCGAAAATAAGCACACCGTTCCCAGATAGCGAAGACTTGAATATACTGAATGACTCATACACTGATAATGACTATCTGATTTGTCCCAATCCAGTCCATCCCTGTCACAACATGTTGCGTGGTATCGACGAGGCGGATTGGACACTGTTTGTTTCCACATGTGAGCACTGGCTGAAGGCTTTGCGCACATATCCTCAAGGTCCATCGCCATGGGGTTTGCTGGCGTTAAGAAAGCAGCCTATCCCAACTTCGCAAACTGTGCAATCGTTACCCCAAACTTCTGCTTGGATAAGTAACTCCGAATCGTGTGATTTTACTTCATCCGCGTCGTGTCTGGAAAACCGCTGTTAGAATGAATTTCTGTCTATTCCACTATAAGCCTACTTCATCTTTTTAGTAGAAAGTAGGCCAATTTATGTTGCTATCACTTTGTCTGTCTGACCGGGTTTTTTATGATAGCCGTTTCAATCGACCAGTCTGGCATTCCTTAGCCCCGGTTCTTCCCCCTCCCCACCCCCACGTCCACTGTAAAATGCCCTCCCCGTATCCATACCATTTTTTACTATCATGGTCGTCGTTCCGTCGCAACCCTTCCCATCCCGTGTCGTTCCCCTCTTCGACAGAATTTTCTGGCACTTTGCGCATCCGACTACTACAAGGGCTGTATTTTTCATCGCAATATCAAGGGCTTCATTGTACAAACAGGTGATCCAACTGGTACAGGAAAAAACGGACAGAGCATATGGAAGCGAAAGTTCAAGGATGAATTTCACGAATCCTTACGTCACAATACTCGGGGTATGGTTTCCATGGCTAACAACGGACCAGACTCGAACGGGTCCCAGTTTTTCATCACCTACAGCAAACAGACCATGTTGGACATGAAGTACTCAATATTTGCCAAAGTTATCGATGGCTGGAACGTATTAGATGAGTTGGAACGTGCCCCAGTGGAAGAGAAAACATACCGACCGTTGACCGATATTCACATTCAAAACGTGACAATCCACGCAAACCCATTTGCCGAATAATTATCACGTACATCACCTTCCCCGTCTTTATTTGATCACCTTCGTTTGTATTCATCTGCCGTTTCACAATCATGTACTGAAAATAAAGTATATTATTATTGTAACTCA
>STRG.77219.3
CACCTAATTCGGTTATTTCAGAATCATATCACTATACTTTCTACCCATAGGAAACGATCGAAGAGCCCCAGACTATCCAGTCGGGTTGTTCTCCATTGTCCCTACTTATACTGAATCCGACTGCTTGTCCTTTTGTTCAACGTTTGATTCGAACTGCCACTAATTACGCACATCCCTTCTGGGAACACAGACCTGGTAATCAACTTAAAACTACTTCGTCTGCCACTGGTCTGGGAGTGCAAAACGGAACACATCATTTGGACGGAATCGGTGTGATCGATGATATCACATCAATGACTAGCAACACTTCTCATATGTTCAAAGCACGGACCGGTCCCAGGTTGAGTCATCGAAACGATGAGCACATGAAGTACTGTGGGACACTGGAACTAGCTCAAGGAGGTTTGGCGTATTTTCCTTCCATCGAATTGCTAAAAACGAAAGAGCTGGCTTGTCTGATCTACGCACTTGAAACGAATTCATCGGATCAGTTCAATAATTCTGGATCTAAAATACTCAGTACGAAAAAATTAGAAACCCCCCATTTTTCTACTAAGAATGGCGCGTCAATCTGGGCAACGACAGAACTGAACCCACTGAAGAAGCATTCCAATCTGGCTGTACAAGTTCACCTCTCAGGTGATGACTTATCGGCAAAGAGTAACACGAACGATTCAGCTTCTCTGGCCGTGGAGCTTTTACCCCGACGAAGCGGATTAAAAAAGGCAATTTTCAGGTTTTCAACAAGCTGAAAACAGGAACTTCACCGAACTTCGTTTCACACTTTCTGGTTTCATTCAGTGCATTTGACATTGTTGTGGACGCCGAACTTGCACTCGGTCCGAGTGAAATTGTGGACTCGTTATTGGCAGATATGTGTCTGAATAAATCAGTGGGGCTTGTGCAAGGCGGATGCGAGTCAACGGATCCAGAATATAGGAATTCAGTCATTTATACTAGTGTATTCGATGCATGCAGCAGTACTGTCATTGCTCCCCTACCAGATCACGTCAGTCGTCTCTTACAGGTCTACTTCTTGGCAATACGACGAGCTTGTTCTGCAGATCGATATTTTGTACCTTGTTCAGCTCTAGAAAGCCTGTAAGTCTCATTCGTGGTTTATGTCTTACTTTGATCGACTTGTTTCGGCATCAACACAGACACGGGCTTTTTAACTTGTTGCCCCGTAAAACATAACAGTTGCCGATGCTAACTAGTTAAAACTTTATTTGTCGGTTTGATTGAACAAACGAACATATTCGGCCTTGAAGTCGAGATTGCTCTTTGTCTTAGACCTCAGCCACGTACGTGCGGCAGTTCCGATCTTGCAATAATATTGAGACTCCGGATGACAAGTTGCCTTGTTCCGCACTTGTCATGACATAGTGACTCCTGTCGACAGTCACACGTGGACCACCCTGCCACTGTGTTTGTTAACATTTTCTGTTCTTCTTTGCCACAGGCATACACACGGAGGCACAGATAGCTTGCATATCTGACGTTTTTCATTGATTCGAATTGTAAAGCAAAACAAACATATGCACTGTCTTGTTCCTTTTACATTCACTTTTCACCGATTGCAATTATTTTCGAGCATTTATGCACGGGATCACATGATTTGGCCTTCTCTTTTGGATGTACTGGACTCAGCATACGGAATAGTTTTGACGGGATCTGTAACTCCATTGGATGCTTGTGTGTACGACCGATTCCCCTACAAATTTGTTAGCTCGACGTGATCCGAATAATCACCATACTTCTTTATGTGATATGGATCCATACAGAAGCGCAGACATGAACTCCGGTCATCCTTTTTCTGTGGTTTTGCCGTTTATAGCTTGATTCCGCTTTCGTAAAACATCCTCATAGTTGACTATGTTTTTGAACATCGTCACACAACTTCCCACCGAAATGGCCTCGGATGTGATTGATGTAATCTATATGATGCCCACGTGAGAACCGTATGACCAAATAAAATCAGCTATCGGCTGACAACAGCCAGTTGCATCAAATCCGGTGATGCGTTCGGTTAGGTCACCGTTCACATTCCCAGTTGTTCTGATACGCGTTCACTCATCGGCCACATCAAAATGAGTGACACCGTACTGCACCATTTTGAAGCAGTTGCTTCTCCATCTATATGATGGCTATTCTTTCAGTTCAACCAGCAGAAGTTTCACTGGAACAGTTAACCGAAACCCCTGACAAAATCTATATTTGTTTTTTTTCACTCGTTCTGTGAAACAAGTGAATACCTTTCCATTAGGTAAAGTCGACATCCTCATTCAACAAAAGAGTGAAATTAGCGCGTAAATGAACACTGCGAATAGAGTACGTACACAAAACGTCCAAATTACAATCTCGTGCGCGTTTTGCAAGCAATTATTTAATTGATCCAACAGAGACGGAGAACATAAATTACCATGGAACAACATGCAGTACGGTGTCCTTCTCCTGAGAACCTTTTCAAGCTCATT
>STRG.63000.1
CCCAGTTGGCCTCACTTCCGTAGCGGGAAAGGTCATGGAAAGGCTGGTGGCTGCTCGCATACGCGAACATCTGGAGCGCTATCAACTGCTATGTGCAGAGCAACACGGCTTTCGTAGAAAAAATCATGTTTGTCAAACTTGTTGACAGCTCGTGAAAGTTGGTCGAACACCAAGGCCGAGGGATATGTCACGGACGTTATCTTCGTGGACTTTAGTGAGGCGTTTGATAAAGTTTTTCACAATAGGCTGTTGCTGAAACTCCGGGCCATCGGAATCTCTGGGCCCATGCTTCACTGGGTTGGGGGTTTCTTGGTCGAGAGAACGTTTTCCGTGAGAGTTGCTCAGTCCCAGCCCGCGTGGTTGAGGCACTGTGAAGTAACGTTTCTTGAACGGCAGCCCACAGAGTTTGTGATGAGGCTCACATCGAATGATTCCTCCTGCCTTCGTACTTGAAGATTGAAGTGTTCTGCAAGGGTCGGTCCTGGGGCCCTTGTTGTTTACGATGTACATTAATGAGCACGCATATGGTTTGAAAAACCCGGAGCACCAGATGGTGAGGCTGTTCAGCGTGATCTAGATAAGGTCTACCAATGGTCGGTGTCGTGCGATCTTCCTCTCAGTCTAAGTAAATGTCAGTATCTCATCAAAAAAATTGACCTATCCGATATATGGGTCCGCCAAATAATCGGGAGGTACTAACCCAGACCAGGGGTGGTGGTAAGTGCCAACTTTAAACGAAACTCCCAGTGCCAGAACTTATTAAAAAAGGCATGTAAAGCCCTGCACCAAATAAGAATGGCAGTCAGCTTCAGAAAACTGCGGGTCCTGTATCCCCTATACCATGCCTTTGTTAGATTCCATTTAGAAAAATGTCCAAGCGTGGAGGTCATATGTGGTGAGAGACATCAGGGCTCTACGCGACTATTCGCAGAATACAGGGAATCGCTCCACAAAAGGAGGTTGCAGCAACTAGGGTTGTTTTCTTTATATTTGAAGAAAAGGGAGAGGTGTCCTCATGGTGGCTTTCAAAATACTCGAAGGGCTCACAGAAGCACGAGGTCACGGAGGGGTCTTATTTGAACTGCGGGGAAATGACTGCCTAAGGGGTCATGAATGGCAATCAAAGAGCGGACCGAAAATTAAATTAGAGGTCAGTCTTTCACAGTTAGAGTAGTAAACAACTGGAATAAGCTCCCAGGAGAGATGATAGGCATGAAAACTGGTATTATTATATTTCACACTCGCCTGATTTCAGGCTGTGCCATACAAAACAGTACAATAGGGGAAAAACGGGTACGTGGAGTCACATTCCATGGTTTATGTTGTTTGTGGACACATTACTGCCAGGTTGCCGGGGACAAAGCAGGTGGTTTTCTTAGGGATCCACAACCAGATCCCTTAGCTATCCAAAGCCTAACCTGCAAGATAGTGGGACGAAGTATGGGGTCTTTTTAACCCACTGGGGGCCGGTGACTGACTACTCAGTTCATACGCCCCTCGGATTAGGCAAAACATCCTGGGTGCCCAGTGCACCCCTCCGCCACAGATGCCGGTAAGCATAGTGTTGTATGCTTCACATGCCGTCTGTGGTGGGTTTGGAATCCGGGTTTAGCCATCTCCCCTGGACTGATTATCAGTCAGTCAGCCAGGGGAGAGCCCCGGGAATTTGCTTTCGTTTATTCGCTTTTGTAAAATCACATCTACCACGAAAAGGTAGTGAGTAGGACTTCCTCAGTAGATGGTGTAATCGGCGCACGGTCATTTAAGAGTATTTCGAGAGGCGGTTTGGGCGAGTAGCCATCTCGCAACCTAATACACCCACCCTGACCATACTGAGGCATTTGAAGGCGAGCACGGTGGTGAGTTCGAGAGAGCCTAGATATGGTGTAGAGGACGGTACTTGGAGAAGGATGGTTAGGAGCTTCTGCTGCTTACTTTGTTCCAACAGTTGGCTCGCACTTTTCACTTCCATACCTCGTCACACCATTATCTGTTGTCAAATACCGCTTATCATGTTATTCTCATTATTGATAATAACCGCGAGGAGTGTGTGGTTAGTGGTTGCGATCCGAAAAGTTGTTGGACAAAACGCAGGTTGGAGGTCCAACCTGAACCTTTCATGATTATAACCAAGTATTGAAAGAGACTCGAATTTTCCAATTGTTGAAGCATCGGGAGGTCGAAGGAGCTCACCAGTAAAATATTGACATTCAAGTACCTCACCGTCAAGTCCTGGGACTGAATTGAATTGTATCTGACTTTCATTGTCATGTACGCACGTCGACACGCCGGGTCAGCACAGGGGTGTATTTTTTAGTCCCAAAATGTCAACTGAGGTATCATTTTTTGTCATATATTGCGTGGACCGTGCCACAATTTTTGGAGCATATGTACAAAATGTAATGTAACTTGATTCAGTCAGTCAAACACAGTAGAGCAGAATTGAGACCTGTTTACAAGACTTTACAAGGCTCCCTCGCTGACTTAAGTACAAAAACACGGGGAAAACTTGTTCACGGAACATGCAGTGTCAGTATGACCATCTAGTTGCAGGAGAATAGAAAAAAGAATAGTTTAGAGGAATAGAATAACAATGTGAGGCTTCGTCGCCTCACAAATAACGGCGACGAGTTCTCTGTTGTTGACTCAATGTTTTCGTAAGACTGTGCGGTACATTTCGGAATTGCATTCAGGGATGTATGGGATCGTGTCTGTTGTGTCAGAGTTTGCCCTGGAATCCGTATTGCGTGGACTTGAGTTGCCAGTGTTATCGTTGGTTTCGGAGGGTTCAGGACTTTGCCGGGATTCGTTAGCCAACTAGGTAACGACGTGCCAGATGCAGACCTGCGACTGTGACGGCGTTGAGTTGGTGACAGTGCAGAGAAGTGACCAAGTGGAATGCAAGACGTCGAGTAGAGCTTCCTCCCTGCAACTGATCGAAAATCCATGAGATATGAGTTTTAGGGAGACTGCTTTCCATAGCCTCCGGTTTAAGTGTTTGACTTAGCTGTAGGCCTCAGGATGGTTTGGGGTGGTTCGAATGGTTGCGATGCATTTACTCTGTATGAAACGTTTTACAGAGTCGGACGTTATAGGAAGGGGGAGGGGGCGGTCAAAGTAAATGTATGGTAGCAACCCAAACAGAAAGAAACAGTTGACAGAAACAAGAAACGATTGTAGTAGTAGACATATCTGGACATGGGAAGGCAAAGGGGAAACGAGAATGTTCATGGATAATAGTTAAAAGGTATTTGCTGTGATTGGCAGATGGTAGAGAACCCTTGAAATCAACACCAAATCGCTCGAAGGGTGTGTAGCTTTCATAAGAGTGCCCTGAGGGGTCGATGAAATTGTGCTTTGACACAGACACAAGGACGGCAGTTAGAGACAACAGATCACACTTACTCAATGCAAAACAGAAGGTTGTTTAAGCTCACGAAATGCAGCAGACGAGTGACTCCTGGGTGACAGTATCATGGAGGTTTTTCAAGTCATTGTGTGTATAAGACGCAGCACGGAAATTACGTGACTAGGCATCAGCAGCTAAATTTTCCCGTCCCGGGCGATAAACAATATCAAAATGGGAAGGCGAAAGTTCTTATTTCCACCGTTGGAATTTATCATCATTCGTTCTCTCTGTTTAATTCCATACATGAAAGACACAGAACGCTGGTCAGTAACCAGTTTGAAGTGTTGTCCTAGCAAGTAGTATCTTTACTTTCTAGCACACTCGGCAATAGCGTAGGTTTTCTTTTCAGCAGCCGAATGATGTCGCTCACTGAGTGGTGGAGTGCGTGAGAGGAGTGCCACAGATGACCCGTTCTGCTGTAACAATTTCAGATGCGTCAGTTTCGATTAACAGGGGAATGGTAGGATCAACAGTTGCGGCTGCCGCCTGTTAAAGGTCGGTTTTCAACAATTCAAAGGCATCTTGACGCGTTCCGGCAAGGGAAGGTCGAATTATGTGCCAGTGGATGAATCCGATCTGAAAACCAAGGGATCCACTAAGGTAAGTGCAAATAGTCCAACGGCGCGCTGTTGAGCTTTTAAGTTCTTGGGCGGCGACATGTTACGTAGTGGTTGAAGTCTTTCAAAATCAGGTTAGATGACCCTTTTTTATTACTTCGTAGCCGAGTATCGTTATTGAAAGGGTGCGTAATATACTCTTGTTTTCATTTAAAAGTAAACCATATCGGCCAGCAACCCCTCTGAATCGTGCTACATTTATCATGTTCCTTTTCGGTATGTCCACAAACAGTAATGTTATCAACGCAAACGAAGATATCGCTGGATTGCGCTTTTTGAATGATATGATCGATAGTCCGCTGGAAGCAGGCGACCCTATTGGTCAATCCGAAAGGTATCCGACGGAACCGGTACAGACTTGAGGAGCAGTAGCACTGGCAAACGTCAGCCCACAAAGTGAACAAAATACTACGGCCCGGACGGTTCGATGATAACTCTTCGTCACCAACGTCATCAACGGTCTGAAAACATTGGTTCTGCGCATTCAGCGCTTTCATCGTCAAATCTTCAATGTCTGATCCGGACAATCTCGGCGTTTTAATCAATTAATCCCCGTCGTCGGTATGCGAACACATTGCCAAATGCAGAACGCATAAAGCTGCACTCGATACTTGTGAAAGCATTCATGTCAAACCAAAAAGGAAACAGACCAAACTGTGGATTAGTTCCTCCAGAAGCAAATTCAAAACGACGCCATATGCGACGCATTCATCAATGGAATACAGTTTAACACCGTTCGGCAGCGCATTCTGGAAAACCGGTCGCTAGATGTCAATTCTGGTTACGAACGAGCTTGTTATTTGCAAATGGCTTGTCATCAGTCTCATTTATTTTCCCCGTCTGATTCTTCATATTGAGCGTCAACATCTAATCCAGATATACTCAAGAAAAGAGGCCATCAACCGTTTATTCGGGTGTAACAACAGAAGCAGTAGCTGATCGATGCTACTTATGTGGGTGTATCAGACATTCTCGTTCTAAATGTCCCGCCAGAGACTACGTAATAAAAATGACATTACCATAAGGTTTGGCAGTGGACTCCGCACGCCAACACCACATCGGTGACCAGTTCTTTGTTATCTTCCATGATACCAGCTTCCGCTCGTCACTGCCTTTCCACCGCAGTAGTACAGGTTTTCGTCAACGGAGTACCCCTGCATACTTTGGTGAATACTGGTAGCTCAGACAGTTACATACTAATTTCTGTTGTCCGGGAACAAAGTTGAAAGACCCAACGGTCACGCAGCCCCGTTACTGTGAAATATTCTAGTCATACAACCCACACACATGGACACCGCAATATATCATTGTCTTACAAAAATTCTAAACACCCTCTTTGAACTTTCTGTTCTGCTCTACTGGAGGTACACTCCCTCACCTTCTGCGACCGCGTTCATTGGGGTAATCAACGAGATTTGCCAACTGTATGTACTCTCAGTGGGCCTAGGTGCAGAGACCGCACGCTGGCTTGTCCTGAGTAAAAGTGTCCGAAGTAGTGCTAGCGGTTTCCGCGTGCACGAAGCATACAGTAAGACAAGTGGCAGACACGCGGTGTTCAAATGTACCTTTTGGTTCTGATTTCTTGCGTTTACACAAAATGCTAGTAGTTCCTTTTTCAGGCAAAAATAAATCTTTTTCGTTGTGTAACCTCACCTTTGTTCCTATTGACCCACCACCTATGTTCCACAACTTGTTATCTAGGTGCACTCCTTTCGCCACCAGATCACGACGACATTTCGGCACAGGTGGAGGTTTCATCAAAACAGAAATCGACCATCTCTCGAAGAAAAAATCATAGAACCGTCCAGCTTACCCTGGGGTGCCCAGGTACAGACACAAAATAGCAACTGATTGCAATACGACAGTTAGCTTTTCACTTTCTTTGACGCCTGTCCACTCCCAAAAATCGATCAACTGGTGTAAAAACCTCAAGCCATGTTGTTTTCAGTACTCTATGCTTGTAATCGGCCAACATCCACATAACGAACTTTAAAGAAGACAAGGATTTCACTGCACTTGAAGCCTGTGGTAATCTGTTCCAGTTCCGTCGGATTCCCCTTAGTGCTACTAACGGTGTTTCGTGCTTTTAGAGGATTATCAATGAGGAATCGTTCTCAGGCACTTTTGCATACTTAGACAGTATTACTGTTTTTGGTGAGGACGAAGAACGACACCAGAAAAACCTATCTCATTTCCACACCGCTGCTGAGAAATATGAACTGACATTTTACGACAGTAAAAACACAATCGGAGTGAAGCTGATCAGGCTTTTCGGTTACGAAATTTCCTACAAGTCGATGGAACCTGATCCCGATAGACATGAACCTTTTCGAAACCTGTCGCTTCCGAAAGATTTAAAGTCTCAGCAGCTCATCTTTGGCCCCTTCGCGTATTATTCACAATGGATACCACATTACTCGGATAAAGTTCGACCTCTGGTTAGAAGCCGAATATTTGCCTTGTCGGGTGAAATCACAACACCTTATTGGTCCATGAAAGACGAGCTGTCGAGATCCGAAGTTTCAACAGTACACTCAGAGTCACTCCTTGTGGTCGAGGCGGACGCTCATGACATTGCTGTCGCTGTAGTAATAGCACAGAAAAGCAGAACAATGGCTTTATTTTCTAGGACATTGACAGCTAGTGAGCAACATTATTCGGTAGAAAGTGTATTTCATCACCAAGGCCATCCGAAAGTGGCAACATTACTTACTTGATGTTCACTTTCAATTAATTACAAAGCAGAAATCGGTTGCCTTTGTGTCCGACATAAGTCACCGGGGAAAAATAAAGAATGATAAGATACAGCGTTGGCGCATCAAACTATCGTGTTACAACTTCAACGTGGTTTATCGTCGTGGCAAAGGCAAAAAAGCAGCCGATACGCCATCTCATAGGTATTGTGGCTCCACATGTGATATTTCTCTGAAGGATTTGCACGATTCTCTGCGCCATCCTGGATTAGTCCGCTTGGTTCATTTTGTGCGATACAGGAGTCTTCCCTTCTCATTTGAGGATGTGAAGAAAACGATATCCGGTTTTCCTGTCTGCACTGAGCTGAAACCAAGATTTTGCAAAGTACCACTGGAAATATGATCAAAGCCACGTGTCCATTTGAATATTTAAATGTCGACTTCAAAGGTCCACTGCCTTCGGCTTCACGTAAACGGTGATGCCTAATCATAATCATTGACGAGTGTCCTAAACTTTCACTCGCCTTTTCTTGCCAGGACGTAACGACGTCAAGTATCATCGACCGATTCTGCTAATTATTCTGTTTGGGATACTTTCTTACGTCCACTCAAGCTGTGGTCCGTTTTTTGTGCCCGAACATCTCTTACACGTTAAGGGGACGGTGACCGGAAGAACAATGGCTTACAGTCCACAGTCTAATGGATAAGTAGAAGGCCTAAATGGTACCATATATGGTTGCGTCTCCGCTAAATCCGGATCTCTGCCATTCGCCGAATTGGAAATTGCCCTCTCAGATGCATTCCATTCTACTCGTTCCCTGTGATGTACTGCCACAACAGAAAATCCACATCTAGAGTCTCTGCCAAGCCGGCTAACAGTCCCCAGACCAGCCTTCATGAAACGCCATATTCGTTCGTCGAAATATGAGCCTGCTGTCGACGGAGTCGAAGTCGTCGAAGGCAACCCAAAGTATGCTCGTATGCGTCTACCAGACGGACGGGAAGAACCGGTTTCTATTCACAACCTCGCTCCAGAAGAACAGTAACCGTGTACTCTTGATGACACAATTTCACTCCAGAATACTCCGTGTAATTCATATCAGATCACCACACAGACACTGGGAGTACCGTTCACGGGGAACTATTAGGCTAACATATTCCCAATAGCACATCAGCAGTCGCTCACGGATAAAGAACAAAGAGTACGGCCGTACAGTCTCTGAAATCGTGAAGTGTAATCACGTAACTATTGCAATCCGAACTGTAAACTCAGAGCAGATGTGGTGTGCAAGCTTTTCGTCATTACTTTCCGTCTATAACACGCATTTCTATATATTCACATTGTCTGTTTCAGCGCATTTTCTCAGTCTACTAAACGAATAAAGTTTATATTTCTGGGTCTTTAATCTTCTCATTCTGAAGTGACGATTGTTTGACCAAAACAAGATATACAGTAACCGATTGCAATACACAAAAGTTAGTTTATTGAGTTTCATTTATTTTCGTTTGGAGAAGAACGACTTGTAAACATCTTCAAAAATAACATGGCGTGGCGTACGTACTTTTCGGTGCCGAACATCCTTATAAACTAAAGTATTTTACAAGGAA
>STRG.55675.1
CGCTCTCAAATACACATTACCCACTATCTTCCCAAATCGTCTCCTCGTTTTCACGGGCCTTGACGAATATCGCTTTGGTTAAAGTGTTCACGTGGTTTCGAGCACTGGAATAGCGTGCAGAAGATCTCCTCCTTATTAAGAAGGACTAAGAAATACTTTTAAAAAGAAAACGATGCGGTTATGTTCGACAACCTCAAAATTGGTCATGTATGCTCCCCGATCAGAAGTTTCTCCGGTTTCAAAACAGCTTTCTCAATCTCATTCGTGTTTCCTTTGAACATCTTAAACAAAGCCCAAACAACGAACACAACCTTCTCATAANNNNGTTGGCCTTCAAGTTAGTGTTCAGTGTGGACAGATTTTGGATACGCCATATGGAGGTCGAACTTCTCCACTTACTACTCACTTACTACTCAACAGCTTGTTAGTAGCAAAACTAAGGAAATAGCACAAAGTGAGTAATTAAGCCAAGTCGGTTGGAAGTGTACCCAAAAATTGTATGATGGAGAGCAGATTAGCAGACTCATCCTGTATTCAATGTCGAAATACGGCTTAA
>STRG.14241.3
GCTTGGGGCAAACTTGGGGCTAGCCCCAACCCACAACTTAAGTTGTGGGACTGTTATATGTGGAACAGTTGGAACAGGTGAATCGGTGCCCGTAGAAAATGAAATTGACTCGAAATGTTATGGTGCGACTTTTGTTTGAATGCTCCGTGATCACGGTCAGCACCGACATTGGCCGCAATGGCTGTTGGCGCTGGGGGCGCGGCTTTGGTTGATGGTTCTGCGGTATTCTCTCGCTTAGGTCGCAATACGTAGAAGAGTTTTTTCAGATTTTGAAAATGATTTTCGGGTTTTTCAAAGCAAAATTTCAACTTTTTTCTTTATTTATGATAGCGCAAATACCGTTGGCTGTATTACTCATTAAAATGAGTATCTGTTATCGCGCATGTTTGAAAGATGCTCTAAAAGTAGCGTTTTCCCGCGCCCGGATGTTTGGTTTATACCTGCGGTTAACCGCGGTTGCTCAGTACCCGTGGGTACTGATTCCGATAAATGATGTATGTAGAATTAGGTTTACATGAATCAATTAAAATGCGTTAGAAGGCTGAAGTTCTTGTTCCCGTTTGAAGTGGTGCAGAGCTAGATGAATGATAAAAGTCCGCGCGGTTAGTCTAGCAACACGTGTTGCCCCCCTCCGACTGGCTGGTCGCCATAGCTGCCGATCGATTTCCAGGGTCAGTTCAGCTCAGTTAAGTTTGCGCAGGACAGATAATGGTCACAGCCAATCGGCCGTCGAGAATTCCTTCGATGGTATACACACTAGGTGGGCATCAGAAGCGTCCAGTCACTCGAGAGGTGTCATTGTAAAGCATCGTTCAGCTGTTGTGACATGATTGGAGAAATGAAGAATGTCACGGTATATTGCCATTTCCCGTAGGAATTCATAACTCTCTTCCATTGTAAAATGTTGGTCGGTTTTGCTTCTTCCCTCTGCAGTTTGTTAAGTACTGCCAAATAATTTGTTTTGCCGCAGTTCCGTCGGTCCATTGCCACGTGCTGTGCGGTACGCTGGGCCGTCGGGGGTTGATGTGCTTGCCTGCAGAGTATGCTGAAAAGAGAAGCCGTCGATATTTTTGGACGAGGATGATTATTAAGTTCAACGTGCAACTTGTGGGCGAAGGATACGATTCCACTGCGCGGCTTTTCACAACGAGAACAACGGTCGATTTTACTGCGCGGCCGGAACACGTGAAAGAACCCTGAGGCCCTTTTCGGGGCCACGCCATACTGATTGCCATTCCTTTTCTTGCTTTTTTACAAGTGCAGTAAAACGTTAAAACATGAGCCTCATTTCGTGTGCTCAACTGATTGATGGGACTCATATGCTGGTAATTTAGTAGATAAGGTCGAAAAGATCGCGAATGCTATCCCGGTAATTCGAGCGACCGAGCGAAACTGGAGTTATTGGCATGTTGACAATTTTTCTTAATGAATATCTTTACATAAGGGCAGTGAGTGGAACATTTTACTTATTCCATGGGCGTGAATTAGAGCGCGGAAATCCTCCCTAGTCGTTGTTATACACTTGTATTGTTGAGAATATTCTCTTTATTTTACTGACCCTCGAACAAGTACAACACGCATCAATCACTATACTTCAATGTTTGTTTATATTTTTCTCACGTGAAGCGGCATAATTTTGATTCGAACTTGGACTGCCGTGACGGTGGTACCTGATATTGACTTTTGTTGAACTCTGGTCTCCGTCGCTAGACGTTGCGGGCGTACAGTTGAGTACGGCAGAATCTACGAATCAATCTTGTTCTGGTTTGAGGATTCGTTTGAATTGGCTACGCGTCGGAACTACCGTTAACGAAGTTGGTCACCTATTACCAGAGTACCGAAACAGAACACGGCAAAACATTACAACGTCGAGGGTGCTGGACGCTGTTCAATCCACCGTTATGACCGTAGAACTTCGGCACGGAAGTGTGCATGAAAGGATCATTTTGTACCATTGAAAAACCATCTTTTAATACAACTCTTATTCTTCATTC
>STRG.4472.17
TGCACAAAACACACACACACACACAAATTCGAAAGTGAGTGCGCGAATAGTTGCATCTCCGCTCGCTCAAACGACCTGGCTTTTACGCACGTAATGATAGACACACACATTCGTTGTTGCAGAAATAAACACGAAGGCACAAATAGTAGCGATGGCAATCCAGATATACTATCAACAGCTCGCATTCACTTTGTTTCAGTTCAACATTCCAACGGGCTCATCCGCGTCAGGATACTACTGCCACCTGCCACAATAACAAAACGGACAGTATGCTTCACACTAGTGGAAACCTGGAATCGCGGGACATACGTTTGCATCGTCGATCGCGGTCACGTGACAGTTCGGCTTCCGACCCTGTTTCACGCCGCAGCACTCCACGAAGCGACATATTCACACGAATGGAACCATTGTTCCCTCAATACGCGGAACTTCGCAGCAGTCAGGTCCTGTTTGCCCGAGAGGAGCTGATTTCCAGTGCCACCTCGGAAGCATTGACCCCAACAAATGGGGAAAAACGACAAGAGGGAAATTCTAAGCTTAAACTGACCAGTCAACATAAACAGGTTGCTGGTGAATTCCGTAACAATTTCATGTCAAGTAGACCAGACAGATCAAATATAAATAACGGTTACCGAAAGAGACCAGAAACCAATGGTGTTGCAAATAGTATCAGCCACGATTTTGCCATCCCCGCAGCTGCACCTCGCACTGTCCCGAATGGAATCAAAGATAGTTTAGAAAATAATATAAGCAGCGATGTGAATAATGCTAAACCTACCCGCCAGGTTCATCGCCCTCAAGTCACACAACCACTGCATTTACATACGGAACCTGATTCGATGACAGCTGTTGACTTGAGTTCGGATCACCAACACCGTTCTCCACTCATACCTGAACAGAGGTTAAAAATGGATCAAGATTATTCTCCTCAGACAGCGTCGGTTCAATCCCCCATGGAAACTGCACAGAACGTACAGCTGATGCGTGCAGATAGGCCACCTGTGGTTGTATCAGTCTCCTATTTACCGCGATCTGAATCCAGACCACAAGGTGAAGATGGTGCTTCTGTTGAGTCCAGCCCGATCAGCCCTCGATTATCAGGCCGATCACGGTATCCAGCAGAATCAGACCTGGCTGTCCGCCGTGTCACTTCGGTGTCCAGTTCCGCCGGCCGATCAAGCTACTCGGCGCACCGAGAACGAATACGTCAGGAACGAGAACAAGAGTTGCTTATGCGACAGCAACAAATGCAAAGACAACGTCAGATGGCTGCCTCCACGACAGGACTGCATGAACATTCCCTGCAGCATCAATCAAGGCATCAGCAACAATACCGTTCGTTGTCGGCAGTTAATCAAAACGGTGGATCAGAAGCCTTTGAAGAGATCGAGACCATAATCCTGCAACCAATTGGACGTGGGGTTCAAGACATTGACTCACGAGTAGGCTCGATGACAACGCTGGCTCGTGCTCCGGGAGGTTCGTTAATAGATGGCTCCGGCCGGCAAGCTTCACCGTCCAGGTCAACATTTCAACACCCAAATGCTTCTTTACTTTCGGACTCCGCGCACCCTCAACTATTTGCTGGAAGCCGAATGCGTACCCCAAGCCCTGCGGTAGTGGCTCAGGAAAAAGTTGACAATCACCCTCCATCTACCACCCGCACCTTGACCAGAGGCGCAGATCCTCGGGCTTATCCTCTTCGGTACCAAAGATCACTTCCCGAACAAATTCATCAACACAATCAGCCTTATCATTCCGAACATCGTGTACAACAGCACCATCAAACGAAAAGTTATCTCGACAGACCAATGAGACCAGATAATCGAACGGGTACCCCAAAAATCCCTACTAGTACAGAATCACACTCAGAATCACATTTTGCAACATCATTTCGAACCCCTGTAGGCAGTCCGGCCGTAGGAAGACGAACCAGAGCACTGGCAAATCAACCGGACGACATATCCCATCCCTCCATTCGGCGATACACACCAGATCAGTCGGCCATGGACGATAGCGAATTTGCCATCCTCGGCACAGATGACAACAAACGACACTTAGTCACGTCATCGGCGATGGAACAGGCTGCTGGATTTTCAACGCCCTTACCGCCTACGACCGGTCACATTCCGCGGAACCAACATGCAAAGCGCTCCAAACGTACTGAGCATCAACCTGTAGAGGAACTGGGACAGTTGCAAGTGGAAGTGATTGAACCCGAACCTCGACAACATCCGAGATCCCCGGTTGCACGTCAGATTCATGAAGCAGTGGCAAACATCTCTCCTAAGCCGGCACTTCATGTGGACGCTCCTTTTCCCTCGGGACTTCATCGAGTTGATGACGGACAACGATCAGGTTTGACCAGACGTGGTTTCTCATCCACACAGTTTTTGCATCGGAATACTTCAAACTCGGATATAAGCAGACCGACCACATTGTCTCAACAACAGGTTCCACTGAGTGCTCAGACAATCGGAGCTTCCCGTTTTGGAACCGTGTCAGCGACGCCGCAGATGAGCGGCAGTCGAAGTCAGCTGTCCACAACCAGTTCAACCATTATAGCTCCGGCCTCAGCCGCACCCATCCCGATTACGAACGGATGGAAGAATGAACCGACCAAATCAACTTTTTCTGATGTGGCAGACGGTGCGAATAATTTGTCCATTGTGCAAGAGACCGCACCGGCTTGGTATAGGCCTACTCTATCCCGAGAAGCAGCCATTAGTATACTACGTCAGCAACCACCGGGCAGTTTTCTCATACGTGACAGTACCACGTTCAAGGACGCGTTCGGTTTGGCCGTAAAAGTGGCCACTTTGCCACCCAAAGTTACACCCAAATCCGGTTTCACCAAGTTTGTCCGAAGCCTGCTCAATGATTTACAGTCGGAACTTGTGCGCCACTATCTGATTGAGGTGGTCAACGCTCCAAACAAAGGTGTTCGTCTGAAGGGTTTTGCTAGCGAGCCCGTATTTGCCAGTTTGGCTGCCCTGATCCACCAGCACACCATTGATCCCCTTGCATTACCATGTCGACTGATTCTGCCACCAATTCCGGCTCACATCCCTTCAAGCGGAACAGCGGCTCTGCCCGCGATTGTGATTGGGTCGTCACCTAAGTCACACGTACTCCCAACCAACCCACAGACATTGGCGGACCTGAGAGGACCGATGGACCATACGACTGTGACCAGTGGTGGTAGTGTTCTGTGCGGCGGAGCCACGTCCGAATCCGGATCTGCACAAATAGACGGCCTCAGTGCCAACGCGATGAACTCAGTTACACCGGTAACTCGTGTGGATGGAGCCTTTCGGTGTCTGATGCTGGGTTCTGTGGACACTCCCCAGTGGAGCATGGAAATGTGTTTTTCACGTGCTGTGGATCAACTGATTCCTCTGACTTTACTCACTGCTGCTGACTGCGACCGGGGAGTGAGCCGTGTTCGATACACGGAAGTCCAGCTTCACGTCAGTTCGCATGATGGAATTACAATCATCGATCTGCAGCGGCGTCTATTCTTGCGGCGACACTTACCGAATCACGTATTGATGTACTGTGGTATTGAAACAAGGAAGAAAGAATTCTCACATCCGGAACACAAACTCCACGGCATTGTTAATCCTAAAATTTTCGGCATCGTGGTTCGCAAGGGGATCAGCGAATGCACCACGCACATTTTCACCGAATGTGACCCAATACACACCACGGACTCCATTGTACGACACATTCGAGAAACATACCCACATATGAATGTGCGGTAAATGGACAGGTTTGTCTCTTCGTCTCCCACTACGTCACCACACCTCTATCAATTTCAACAAAGACACACGCAAGCACACACACACACATACACGTAAACATGTGCATGTGGAAAATAGAAAGTCCAACGGTCGTAATCTTCTTTCCGTATTACACAATTCAAGATTTGGAATAGGAGCAGAATCACCCGTGAATTCTTGTCCAGATAATTATGGAATGCAACTCTGTGTTTACAACTATGCTTGTCACATTAGGCTTCAGTCATAACGAATTATTCATTTGACACAACCAGTCGTTTGATTAGTCTGCACTATTCTTCTTCGACTCAAATCTCTCATTTCAGCCCTCATTTCGCCGCCCCTCTTTTTTCGCCCCCGCCGTGACCGAACAAGGGGACCTGGTCCAACTCTGTTCCAATACCATTTCGGTTTAACTGATGAAAGTACACAATCGCATACGGTCTCCCGTACACACACACACACACACACACA
>STRG.70649.6
GTCAGTTAGACTCGGTAATATTTAAATGCTTTGTTCATTGAACTCTATGGATTCTCCGAGTGAGTACTCATTACAATGAATCGGCTACTCGCATTCGCAGTCATCGCCGTTGTTCAGGCAACACCAAGCTCTAAAACACGATTTGACACATACTCCGATCAACTCATTCATTATGTGAATGAAGAATCCGGTGCGAGTTGGAAAGCAGCCCGATCTACACGATTCAACAGTATTGAACACATGAAACAACACTTGGGAGCCCTTGCCGAAACACCCGAACAACGGAAATCTCGACGACCAACCATGAAACATCACATATCAAACAGTGATCTACCGGAGTCTTTTGATGCTCGGAAACAATGACCCAATTGTCCTTCGATTTCAGAGATCCGCGACCAATCCAGTTGTGGTTCTTGTTGGGCCTTCGGTGCTGTTGAGGCAATGAGTGATCGCGTGTGTATTCATTCTAACGGTCAGATGAAACCACATTTGAGCGCAAGAGATCTTACCAGTTGTTGTCGCACTTGTGGCTTCGGATGTAAAGGTGGCTATCCTGCACTAGCTTGGGATTATTGGGAGAGCGATGGCATTGTGACCGGTGGTTCATTGGAAGAGCAAACTGGGTGCGCGCCCTACCCGTTCCCCAAATGTTCTCATTATGAATCCTCGAAAGGACTGAAACCTTGTCCGGATGAGTTATATCCAACACCCACATGTGAAATGAAGTGTCAAGCAGGATACAATAAAACGTACGATGAAGATAAATTTTACGGGAATTCATCATATAATGTGGAAAAAAGCGAGAAAAATATCATGTACGAAATTATGAAAAACGGTCCGGTCGAAGCGACTTTAACAGTCTATGAGGACTTCGTGGTTTACAAAAGTGGAATCTATCACCACGTGAGAAGCAGATTAATGGGTGGGCATGCGGTTCGTATTCTTGGTTGGGGTGTTGAGAATGGAGTGAAATATTGGTTGGTCGCCAATTCGTGGAATGAGGAATGGGGTGAGAACGGGTACTTCCGAATTCGACGTGGAATTAACGAATGTGGCATTGAATCGGAGGTGACGGCGGGTATGCCACTTTTATAAAGAATGGTTGTTCTCCAACACCGAATCACATCGAGGGAAACCACGATTGATTTGACGTTGTGTTTCATGCAATACACTTGTTTAACTGGCTTATATTGTTTTGCGCCTGAATTTCACCGTCGGGTTCTTTCTC
>STRG.2071.1
CCCAGACTCGAGTACGCAGCAGCGGTTCTAGCCGTTAAGCTGTTGCGTCAGATAGAACTTGAATTGACGGTAGAGATCGACACCAGAACGCTGTGGACCAACTCTATGGTAGTCCTACAACTGATTCTTAACACCTCAAACCGCCCGGAAATATTCGTAGCAAACCGTGTATCAACTATTCGGGATTTGTCCACACCTTTGTAATGACGTTATGTGAACTCCAAAAGTAACCCAGCTGACTTGGCATCAAGAGAGTCAAGAAGCGGACAACTGTGTAAGGGTATATGGTTTTCCGGCCCAGAGTTCTTAACAAAGAAGTATGATGAATGGCCACGCGAATCCAAAGGAAACGCTCCTCCTTCGCTCGAAGTAGCCGCAATGGCTGTGACGACCTCAGTAGGGGAGAATAATCATTGGATCCTTAGGTTCTTGACTTGCGATAGTTGGACTAAACTCCTCAAATGAGTGGGGTGGCTAATCTTGTTTAAAAGATACATGGTAGAGAATTACCTATGACATGCAGTGCCGCAGCGTAACTATCTTACCGGTGCTGTGCTGGGATGCGCAAAACAAAATATTTTCATGCTTGTCTAGCAAGAGTGTTTTGAAAACGAGATTAAAACCCTTCACGTCGATTACACGGGAATTAGCAACGACAAGCTAAAGACTACTAATAGTGCACTGAAAGATCTGTCACCCTTTATAGACAAAGGTCTGATACGCGTGGCAGGACGACTTTAATTCGCGCTAGTGTCTTACAAAACAAAGCACCCTATAATTTTACCAAAAAATCACTTTGTATGTCGGTTGCTAACTAAACACACCCACCGGACGAATGGCCATGCTGACGCAGCGCACACGAGCACTATTCTGCGGGAGAAGTACTGGATGTTATGTGCTTATACTACAATAAAACAAGTTATCGGATCTTGTTTTGATTGCCGACGTTGGGATTCATTGCCCTGTAGACAAATAATGGCTCCACTGCCGGCTGATCGTTTGGAGCTTTTCAACCCGCCGTTTACGGTCGCGGGGGTTGACTACTTTGAACCGTTCCAAGTTAAAGTGGCTCGGAGATTCGAACGGAGATATTGCTGTTTATTTACATGCCTCAGCCCTCGAGCCGTTCACGTAGAAGCGGTTCAAAATCTCAGCACTGATTCGTTCATCTGCGCGTTTGCCAGGTTCGTCGCTAGACGAGGATGTCCTCGGAGGCTTTACAGTGACAATGGGCTCAAATTTAAAGGCGCCGAGAACGAGGTCAAAGTTTTATTACGAGGATGGAATCAAGCGCGCATAACTAGTTCGCTTACACAAAGGGAATGCGACTGGATATTCACGCCGCCTACAGCTAGTTATCGAGCGGGTGTGTGGGAACGCCTCATACGATCCATCCGCAGAATAATTCGATCATTGGTCGGGTCGCAATCCGTAACGGACGAAACATTCATGACATTCATGATCGAGGTGGAGTAAATCATGAACGACAGACCGTTGGTGAAGAATAGCTCTGACCCTTGCGAATATGCCGTACTGACCCCGGGTCATCCATTACTTGGCTCTCGCAATGCCTCCTCCGATGAAAATGAAACGAAACCGTGCAAGTTGAATCGGCGATGGCAGCAAGCTCAAAACCCCATTGAAATCTTTTGGCGCAAATGGATTAGGTCGTACCCACCACTATTGCAAAGCAAGCAGCGTTGGACAGGAACAGTTCAAGAGCTGAAAACTGGTGACCTGGTGCTTATAGTCGACAAGAACTCGCCTAGAGGCGAATGCAAAAGGGGTATTGTTCAAGAAACTCGGCTTTCCAAAGATGGCGTGGTTCGCGATGTGTGGGTTCAGACCGCCAGATGACGACGCCCAAGAGACGTCCGATATTTGTGCTTATTGGAAAACCATGTTCCAGAGTCCGAATAATTTGAGGGCTTGTCAAGTAAACAGCCCGAACCCTGCTGGGAGTGTACGTTTCGTATGAACTAAACGTTTTTCTTACTAGCTACTAGCAGCTTGTTAGTAGTCACAGTCTACATGTGGATCTCTTCCAAGTTCTTCCCCTGTGTTGTCGGCCCAGATTTGGTCTTTTTAATGGACTCAGTAGCGATTCGTGATTGGTCTTTATTCCAATCTGACGGTAATGTGAGGATTCGGTTTTATTTATTTCACATTGATTTGGTCGTACTCTTTCATGTGATTTGCACTGTCTTATCCGTTTCCCTCTTTCAGACATTGACCTGCGTTTGTATAAATGAGCATATGACGCTGCCGCCTGGTTTAACAGTAAATCCGACTATACACCCTCTGTGTGTCGCTCGAATCAAAATTTGGCTGTATATTTTGGCCACTTATTGTTCATTACCGTTGTATCGATTATAGGACCGTGTTTCGCAATAATAAGCCGATCAAAATAGTATTTCGAAATTCATTCGAGACGCGAAGTAAGCCACGCAGAGAAGGAGCACCCTAGAAAGACTGAAAGCAGCTAGGTCGTACGAATCTGAGTAGAATTCAATCGAAACGGTCAAAGCTGACGTTCGAAAGGATTTCGCTTACATTGATGATGATTCGGAGGTTGATAAACTGGATGATGGCGATAAGAAAGACGTTCATGATCATGATTCGAATGATGACG
>STRG.23011.1
TGGCTAGTAGACTGCCATCCAGTCGATGCGGGTTGCCTCACGTCTTCTATTATAACACCTTCCGCAATTGTTCCAGAACCTTAAGAGTGAGGTTCTTTCCCATCTGCATAGAAGTAAGATCCTCTCCCCGTCCCAGCATGGGTTTCTTCCTGACAGATCACGCATCACCAATATGCTTACTGTCATGGATAGTTTAACGAAAGCCTATGATGATGGCTAGCTCTCACACGCTGTATTCATCGATTTTGCTAAGGCCTTCGATAAGGTCCCCTATGCCCCTCTTCTTTATAAGCTGCAGACGTACGGGATTACAGGCTCCATGTTGGCCATCCTACGCGGCTTCCTTACCGACCGCACCTTTGTGGTCAAAGTCGGGAATGTTTTGTCTCAACCCTCACCAGTAACAACTGAGGTCCCCCAAGGGTCGGTCTTAGATCCTCTTTTCTTGATCTACACAAACGATCTTATGACAGCCCTTCCTGAGAACATTGCCATGTACGCAGACGATGTAATCCTATGAAGTTCAAGCGTTGAAGACTTGCAAATTGCAGTTGATGAAACGAAACACTGGTCCGAGGAGTGGTACATCCCAGTTAATGATGACAAATGCGTGAGCATGTCTTTCGGCAGAGAGGCTGGTCACACGTTTTCCATTAACGAAGCAACCACACTGCCAAGGGTTGACCGACACAAGGTGCTCGATTTCTGGCTAGATTGTAACTTGTCCTTTTCTCATCATCACCAACTTGCAAGCAAGTCTGCCTTTCGAGTCCTAAATATGATTCGAAGGTCCTTCCCGCGCATATCTAGGGACGATTCCCCCATAATTTTTGGCACATATATCCGACCTCTGCTGGAGTGAGGCAGTCAGATAGTGCACTCTGGCCTTGTCCGAGACCGTGAGATCATAGAAAGAGTTCAGCGGGCCTCCACCAAAGCAGTAAGGGGTCTATCCCACCTACCTTATCTCGTCCGCCTCTCACTCCTCAACCTCTATCCCCTTGACTTAGGACGCGTAAGAGGTGTTCCATCTTTTTGAATCAAGTCCAAGTGATTGCTTCTTCTCCGTCTGTCCAGCTTCTTCTCTCCGTGGTCACAGCAGAAAGGTTTTCAAACCGAGGCCACGCACTTCACTGAGGATTGACTTTTTTAGCTATAGGGTTATTACTCTGTGGAATGCATTTCCGGAAGATATTGTTCTCTCGCAGAACAAAACTATTATCAAGAAAAAGCTAGACCTCTACCTGGGTCCCTCCCAATAATTCCTCGTCGAAAAGCGAAATAGATGTCTCTTTATTGCATATATGTTCATGAATGTCGCACCCCCACTCCGCCTAAGGCACTGCCCACAGTGAAACACTGCATGATGTTATGTGTATTTTGTTTTCGCTGCCACCCCCGCTTCTTTTTACTCTCGTTTCAGCTCGTTGAATCCGACAGAAGATCAAAGATTTCCTCGAGAACCGAGACAATTGGGCTTAAAGCCTCGAACCCGTGTAGTACTTCAAGACAACCCCCCACTGGTCTGACCCTTTCCATATATTTTACTGTAACTTACATTGAATGGCTAACCGATGGCATCGAAAGCTATTTCCTTTCCATCTTGTGAAGCTGTCAAACTTCACTAAATGTTTAACAAAGTACGAAGTTTTCTTTGTACCATACCCAACCAATTCATTTCACGTAAAACTATTCAGGCGCATGATTGCCCCTACATTAAGCTGGTACACCCGCCGAGGTGCACGTGAAATGAGATGCAATAAGGCAACAACAAAATGGCTTCATGAAAGCAACACGGTAATCAAACTGTGGTGGCCCCAAAGGGACCACGTTAACAGTCACGTAGTCCTCCACGTTCGTCATCAAGCCAGACAGAGTACGCACTCCTCCCGAATCATTGCAGTCGCTGTGCTCACGTGTGGACATTTGCTTTCCATTCTGAATGGTGCCATTTCCCCTATTCGTGAATCGTATCAGTGAAAACTCAAAGAATTGGTTAGTTGGAAGTCCCGGAAATCGAACCCAAATTCTGGAACTGGACTGAATCATCGTCGATGCCGCGTTGCCCATCGAAAACCAGGCCACCGTGCCGAGGGAAACGTAACTGAGCGCCGAGCGTCGTGCAACGGATTATATATGACCACTCACCCAATAAACAATCAGCAACGGTGAAGCCAATAACTGGAGAGCTAATTACCGAGATTTTACCAAGAAAAACAAGATTCACCTATTGAAAAGAAAATAAATCTTTAAAAGTCACCCTCATTAGGTACACTTTTAAGACATTTTTGTCCCATTTTAATTCGAAAGTTTTTCTGCCAGCTGTTTGATGTCTGCGTTATACCAAGCCAGGTCGGAACTTACTACACCGTCCACGACTGCTCAATAGGTAAACTCAGGGTTCTCAGTGTTGTAATCCCATCGATCCTATCAATCAACGACTTTCTTGAAGGAAAGACCCGTGCAGTACGAGTAGCACAGTCAGTGTCGACATAGCAAGTAGCCGTATCTCATTTATGCGGACTACCTCAAGATCTGGCGTGTGGTCACGTCAAATGCAGATGAACTTGTTCTTCAGGAGGACGTCAAGACCCTTGAAAGATGGTCTGATCCATGGTCCCTGCTAATCACTACTAAGGGGTGCGCACATATGTGCTTGGGAATACCGTACGGTAATGTGATATACTACCCAGTCAACACAGAGGTACACGTTAACGTGCAACAAAATTTTCGTCCCGAAACAGTCCCGTGAGACCCTTTTTATTACGTAATTCGAAACGAGTTTTCGCCACGTTGGATTCGGACAGGTCCCCAGGCAGCACGCCCAGATGGGGGCCCATCTTCGCCCCGGATGGGCAAACGCTGGACACATGCTGAGGCACCGCTATCGGGGCTCCGATGGACCCCAAGTAGGCTTAGCTCATCGTCCGACTTTTTCCGCAAGCGGATGTCTCTTTTCTACTTTTTACTTTCCTGACTCCCATCTTATAATTCCCTACTTTATTCCAGATTATTACAAATATATTTGTAATAATCCGAAAGTTCCATGAAAGTGCAGTGTAGGTTTTTCCAACAAATACAAATAAACTTTTTGCCCAGCGCTAGCCCGTAAAAGCCCAACGTTTGCCCAGAAATAGACCATTTCGCCCAACTCACATTTCCCTCAAGCCCCGTCAGCCTCTGAATCTCGGCTACTTTAACGTGCGTACACTCTTACAGGCCGGCCAGCAGGCGTGCCTAGCCCTCACAACGACCCCTCTGAAGATGGATGTCTACTTCTTAAATGAAACGCGTATACAGGATTCGAGCAGTGTAATTCAACCAGCTGCTCCCGGTATCTCATCGAGGGATTTCCCGCGCACTTCAGGAGACGAAGTAGCTCGAGCTACGGGTCAGCGTGGGGTAGAGGTAGTCTCGACCAACAAGGGTGAGGCTGTCCTTTTAGACTGGATCCCTGTTGACAGTCGTTTATGTGCTGTGAGACTCCAGGGGTAAGTTGGCGTTCGAAAGGATAGTTGTGTTAAGCGCGATTTGTTTGTGATCTCGGCGTACACCCCAACGGACTGCAGCTCAGGCGCGCAGAAAGATGAGTCGTATGATGAACTCGCCACCCTCGTTCGCAAGAGTAAACGCTCTGACACTGTAGTGCTAGCTGGTTACTTCAATGCACAAGTTGGCAAACTCAGTGTGTCAGAAGCCTGTTTAGGTGGCCGTTGTGCTTTACCCGCTGAGTGTACAGATAACGGGGATAGACTTCTCCAGTTTTGTGCAGACAATCGATTGTTCTTGTCTAGCACCAATTTCCGACACAGCTCGCGTCGCACAGCGACATGGCGCTCTAACTCTGCAGGTACTTTGAGTCAAATTGATCATATCGCCGTAAGCTACCGGTGGCGCAGTTCTGTTGAGAACTGTAGATCTTACTGGTCCACGTACATAGAGTCGGACCATGCGTTAGTTTTAATGCGGTTATCTCTCCAATTCCATGGTCATCGTCGCAACCCGCAAACCCGATTAGCCGTGCAACGTTTGTGTGATCTAGAAGTACGCACCCGGTACGAGCAGAAGTTAGAACATGAGCTAGGATCTACGACGGACAGTAATGTAGATGAGCATTGGGCTCATATCAAACAGGCGATGCACGTGGCAGCAGGTTTTGCCTGTGGTCCTAGATCCGTTGTCCCTCAAAGACACTGGATTTCGCAAGAGTCGTTGAGTATAATGGAGCAAAAGCGTTAACTCTCGAACTGTAAGGAGATGAATAAGATGCGCAAAAATCTACAAAGGCAAGTTACGAAAAGCCTTGAGAATGATCGCTAAAATTGGTGGGTCAAGGTAGCCGAAGAAACGGAAATATCAGTTGCTTCAGGTAACAGTCAAAGACTGTTCTAACTTATTCGTGACACGGGTGGACGGCGAACCCAGGTTAGTGAAACGATTTGCGATAGGAATGGAGAACCCATCCATGGCAAACAGCAAAGGCTTGACCGTTGGGCCGAGTACTTCAAGAAACAGTTTAGGTGGCCGCACGCTAGTGTAGTTACTCCTGTGTCACCAACCGCGACTCCTTGGGTGGTATCATTTGAGCCCCCATCGGAAGTAGAAGTAGAGTCATGCATTCGATTACTAAGGCGTGGGAAAGCGGCAGGTCCTGACGAACTTCCCTCAGTTCTTTTCAAACTGGGTGGTGGGGCGTCGATAAAGTCACTTACCGTCTTGTTCCGTGACATTTGGAACTCGGAGCGTATTCCGTTAATATGGAGCGAGTCGTTGATTGTACCCATCTTCAAGAAGGGAATACGCAATGACTGTAGTAATCATCGTGGGATTAGCTTAATTCCGATAGTCACCAAAGTGTTAGCCTCAATTCTGCTGCAGTGTCTTACACCGGCTCGCGAGAGGAACACCCGCGAACAGCAGGCTGGATTCCACTCAGGTCGAGGATGCATCGACCAGATTTTTACTCTTCGCCGACTACTTGAAACGCGTCACACGCACCGCTGACCGACAATCATGGTTTTTTTAGACCTGAAAGGCGCCTTCGATTCGGTTGATCGAACAGCGGTCTTCAGTGTTCTTCATCGAAAAGGTATGCCCCAGAAGTTCGTGAACCTACTGAGATCATTGTATTCTCATACTTCTGACCGCGTAAGAGTTTACGGTGAACTATCTAGTTCATTCGAAACAACCGGTGGTGTTAGACAGGGATGTCTTATTTTGCCATTCTTGTTTAACTTCGTCATGGACGAGGTAATGGAGAGTGCCTTGCGAAGTTTCCAAGATGTAGGCGTCGAACTAAGAAATAGTGAGAAGCTGTATGACCTAAANCGTCAACAATTCCGAGCTTGATGCTCGATGAGGAGGCGCTGACAATTGATGACCGCTTCACTTACCTCGGCAGCAGCGTGACGACGGATGGGAGCACAGTAGTAGAGGTGAGCTCGAGCGGCGTATGCTGGACTGAAGCACTTGTGGCGTCGATCTGATACTTCACTGAAGTTGAAAGGTTGTGTATACTGTGCCGCAGTGCGTTCAGTTTTGTTGTATGGTTTCGAGACATAGAGTCTGCGTGTGAAAGATATTCGTCGTCTTGAAGTTTTCGACCACCGATTTTTGCGTAGTATCACTAAGATCGGGTGGAATAGCCGAGTAAGTAATGATGAGGTCAGAAAGCGAGTATTGGGTACTAATTCGGAGAACGTTTTGTCACAGCGTATCCAACTAAGTAGACTTCGTTGGTTGGGGCATGTGTTACGTATGTCAAACACACGTCTACCGTACCGTGCTCTATACTCCACTCCTCTTAGGGAATGGAAGAAGCCACGTGAGGTCAACAGATGACGTGGCAGCGAGGATTGAGAAAATGTACTGCAGACTTAGGAAAAGTTGGTGCTTCACGTGTTCGTGGTTGGGGTCCAAAAGATCCGTTTACCAGTTGGCTGAAGACAATGAAGGATATGGCAGCGAACCGCGAACAGTAGCTATCGTGTTGTCACTTTCTGTCGAATCAGAATGACTGATCGATATGCGTTTGTACAGATAGACTGTATTCTGTGTTTTGGCTTCTAGGGCATTCTTCCCTTTTCCCACTCCTGTAGGTCCACTTCCTGTCCATCTTGTATATTCATACTTTCCAATTCAATGTGCAACGTGATGAGAAAAGCAGTGGTTAGTGGGGCTTGCCCTACTGTTCAACGCTGTACGTTGATGAGGAGGATGATGCAGTCAAAGGGGACAATGAAGGCAGGCTTCGGAAATGTGAAAACTGCGGCAGAGGATCGTGCCACCACATCAGGACCGGTGGTGGTCGAGTGGCTCAGAACGTTTGCTTACCACCTCGGAGGTCAGAGGTTCGAATCCCCGCTATCACCGGTTACCTTAGAATACTGTCGTAATCCACTGTCGTCTGAGTCGTTACCACACCTAACCTTATTGGGACCTTATGTGGTTCTCCACTCCAATTCTCAGGTTCTGGTTGTTTGTTATCTCTAATAATGCAGTTGGTCTTTGTGTCTTTAGCGTATATCCCTTCCATAGCAGTCATGCGCAAGCATGTAATAAAAAAAAGTCGATCAGGGATGTTCTTATTTTAATCCACGGCTAGCTGCAACTGTCAACCACTCACCGTTTCGCACCGTCTGCTGATAAGCTGAGGTAAAACCATTTGTTGGAACGCTCAGGCATGTATTCAACCGGTATCGCATCGTCGTCAGGTTGATTTGTTGTGGGCCGCAGCTTTACGTGACCAGCTGATTCTCACCCAATATAATGATCCGTCCAGTCATTCGTAATCTGCTTCTGCGAGCGCAGAAAACCTCAGAACTTTAGTTCAGCTTACCGAACTGGTAAAAGTGTACGTAGGTTGAAGCGCATGAAAAATCGTAACGTAAGCGGAACGCATGAAAAAAAAATAACAGAATAAGAGTAAATTAACATTGCACATTAAGATGAGACCAAGAAGACTCCATGAACAGTTGATTGAAACTAAGGGATATGACAGCAAACCGTGAAGATGACTATCTTCTTGTTTTATATCAAGTCGGACTGAGAATGCATGTACGTATTCACAGTCATTGTGTACTCGGTGTGTATATGTTGTCTAGAGTGGCGTTATAAGCTATAAGTTCACAACACTTCCACCGAAATATTTTCGTTTATGCCAATGATGGGCAGCGCGGCAACGCACACTTAAATATCTCCCACTGTCTACCGCTGTACAATGATAACGGTATCGATAATTGTGAAGAGCGATTAAAATTTTTATTTTCGCAGTCATGTTTGAAGACCAACTCCGTTGTGTGACTGTATTTTTACTTGTCCATCATATCTTTAGTGATCATGCTATACTTTCACAACTCGTGCACTTCCAACCTACTATCAAATAATCAACATTTTCAGACCTGTATCACGTTCAATACGGGACTTTCACAGTTTATGTACGAGCAGGAAAATTTACCCGACGTGAATCTTCAGTTGCCGGCCCTTCTGATCATGCCAATACAACGAATACCTCGCTATTCACTACTAGTGCAAGAAATCCTTGCTGTGTACTTGCAGCTAGACGGGTTTACGGCTGAAGAGGCTAATCGCTCTGTGAATCAAGTGGTCACTCTGTCACAGCAACCACAAGCTATTCCCGAACAGGTTTCGGCCTGGATTTTAACGCGATACTGCAATATCACGGCAGCAGCAACACCAGCGAGCGTTAATTCCCCCGGAAGCGCTTTTCATGTGGCCACGGATTGGGACAGTGTGGATCAACTTGCCTCTCGAGCTTCGTTGCCCACAATCCGGCTGATGGCTGCATTCGCCGGGATCACGGCCACCGCAAACTATTTGAACGAGCAAATCCGTCTGAATGATCAGTCAGATAAGGCCGCGCTGCTTCAATCCAAATTATTGGGTCGATGGACCCGAAATTTGTTGTTGGTACCTGGTCGACGTCTGCTGCGCTACGGACTAGTATACAAAATAAACGAATTGAACGGCCGTCGCCAACCGCGCCTGTTTGTGCTGCTTTCGGATATTCTGATCTACGCGACTCCGCAAAAGCGTCGTCATCTCAGATCGGGATTGTCCGGTTTAAGAGAAAAACGAAAACAGGCCCGTTCCATCCCACGACGGGGATGCAGACTCCAAAATGTAGGAGGAGCAGAGACCGGCCAGACTTCGTTGTATCGACCTGGTAACAATCATAGCGTTTGGTTTCGTCGACGTTTGAGACATGGTTTTGCCTATCCACCGTTTGAACGTGCCTGGCTAGATACCGTGGCTCGTCCGCACCCGAATCAAGTGCACGAGTGTCCAGTTGATCTGTTGGCCAGTCGCAATGTGCGATTCACGTGTATTTCAGTCTACCCTTTGCATCATTGCCAGATTGCGCCACATTTCACGATAGACAGTAGACCCGCAGATTTTGTGGAGCGGAGCCACTCCCATTTTATGTTCATCGATGAGAAAGCGGTAGGCCGTTCTCCGGAATACCGGACGCATTTGACTTTCAGTGCGAATATGGAGGACACATTACTCAATCGGACTGGTACTGCCTTTACCGGTCGCGCGCGTGATTCTGTCTGTCCGAACACACCAGTGTCATTTGACCTGGGTTGCTTGTCTCAAGAGCGGAATGCGTTTACGGTTACCTGTCGTGATGTTAGCTTTACAGTGGATTTTGATGACCGCTCAACGGCCGAGCATTGGGTAGTCAGTTTGGACACAGCCATTAGTGCTGTTCGGATGGCTCGTCAAAGCCTGCGCAAGGCAAGTAGTGCCAAGCGACCTATGCCGGTGGCTGACTTCGTTTCGTACGAACAGTGGCTCTGGCGAACGGATCATCAGACGCACAAACCCTCCAATCCACCTCTGTCTCGTATTTCTACACTGACCGAGTCATTGGGACTACATGAACGGAACGGATTGTGTAACTGGCTCGATTCCGGACGTCGTTTATTTCATACTTGTCGTCGACTGACTTCCCCATTCTCCAACCTCCGGGACAGTGGAAAAGTGTATGTGGCCGAGACCTCGGATGAAATTCCCCGAACTGGATTATCCTGTCTTCGATCAAAATCATGCGTCCCTCTGAACTACTGCATATCGAACGAAGTCAGATCTGAATTTTTCCAGTCCGCGTTCAAAGAAAACTCTGTTCGACTGGTCGGAGTTCATTCACAGGATACGGAGAGCGTTATGGCGCCTGCTCCACAGTGGTCGAAAATCAGTTTCACCTCATTCGATGATTGTTCACCCACATTCGCCTCGTTATCTGTTTCGGTCGCTGCGGGATCTCCACAACACTCGAGTCCCCTATCTCATTGCCAACTGGGACCATTAGATTCCAGTGGTATTGCATCCGGATGTTCTACCGATACACCGACATATGCGTCCGTTGTTGATGTCAGTTCGGAACCGGTCATTGCGAGCCCATGCAATCAATGCAGAAATTCGGGCTCATCTCGATGTTCGTTAATGTGAATTCTCTCCGCGGTTCATGAATCTGTGATGCGTTGCGTCGCACATCGACAAGGTGTTCGTCCAGTGTTCGGGATCTATCCAATAATCCAACTATGATTGGGCATTTATTCCGTCTCCGTTCCTCTCCGCATGCGAATGAGCACAAACACGAATGTGCACAAATACTCATAATGTACTCTTTTATTTTGCCAACATTCAGACCCTGATCAACACGATCCGATTGCCCTTTCGTGTTTATCAGGAGATATATTTTTACTTCCGATTTTCTGGTACTCAGATTTTTAAAGTATTTTTTTTTTGCATTTCGGATTTTCTGATGCATTCATTTTTGCACACTGCTTTATTCTGTGCTGCATTCCAATCCTGTCTTCCGCCTCAGTGTGTTGGCACACTGACCCGGTTCCCTCATGAAACATTCCAACTGCATTTATCCCCTGCGTAAGCGCATTCCTTTTTGAAGTATCCGGCTGTGGTGGTTGTCCCACGGCCGTGCACGAGATAGGGCAAACTACTGGAGTGAATACCTGGGTTCTATTTCCCATTGTGATGATATTCCGTAAATAAATGGTATGTTAATGGTCCAGAAGCACTCGCACGATGCGTGATGAGTGGACTCTTCGACACTTTTCATGTTTGCAGACAGCCCAGTCTGTTGTTACTCCAATCGCACTCGGTCGCGGAATTTCTTTTGTAAAAGAGTAGATCCTAAGCACACACCTCCCATTGTGTCATAAATCCCCTCGCAATTGTCAAGGCTACCTAGCCGAGTGTACCCAGAAGAGAAGAGCGAGACCGTATGACTACGTGTATTGTAAGTTGACGTGTATATGGGAGAGCAAAAATAAAGAACAGAATGAACAACGACGTGCGTGTATTTGTGTCGGTTCATAGTCCGGACCCATGAGAAGCGTGAGGCAGATGAGGAGAGATACGTGCCCTCGTGTGAGAGTGGGCATGACTACGCGGAGATACCAGACGGTCGCCTTGTCTAAACATTAATAAGACAGACATTTACAATATAATGTTATCATTGGGAGTAGTAATTTTGAGCCAGCTACGAAAGCGCTGCACATTTGAGATTGTACTGCGATACTCAAGAAACTGGACATCATTCTAACTGCACCATGTGGTCGCTGCCATAATATGTGGCTCTTAATTGTCCCCGCTCTCTCGCAATCACTGAGTTGTCGGATGCTTGGCGTTCAGACTACATCAGCCATTTCACAGTGATTTGTTCAAGTGAGTATCGTTTGGTCTGTTTTGTCTGTTCCTTGAGAAACCGTTGCATTTGGTGCTTAGTTTTATAAATGGTAAGAACGAATCATAATGTTGGGCGAAGATAGATCGGCGTGATCTGTAGGCACCCATCAATTCTATTTCGAATACTTCTGCCTTCGAACCAATTCAGTCAATTAGATTAGGAAATTGTTTATATGGGATGAAAGAATCACTCACCAGTCGGCGCACCAGAAACCAGTTGGTCCAAACCGGACAACGTCTCTTCCGATTAGTTGATTTGTGATACGGGAGTCCTTTCTTGTCTTATCGACCCGCTGTTTTGTCGTCCGTGGTTATGTAGATTCAAGTACGGATGCAGATTCTGGAAAGGTATTAACGCGCTATCTGCTAGCGAAACTAAGCCGTTTTTTTAATGTCAGCCCGTACCCTTACAGAGTAAACCACTGATACGCTACTTGGGTTTTGTCGCATGGCGATTTTGGAGATCCATTTGATTGTGATGATCCCGTCTTAGGTATCTCTTTTGTGCACGAGCAACCTTGGTTTCACATGCGAAGTTATCGTTAGGAGAATGCAATACATAATGACCCAAAAGAATAGCTGCTACAAGCTACTTCTCCCCCGCTCCCCATTCCTTTTGTGGCCTTTGCCCGTCGTTTTTCACTTCTCCAACGGTCTCATCAATTGTAACACACCCGAGCTTCATTCCCAATCTTCTCAGTTGTTATGTACAAAGTGGAATATTCGTACACTTTGCTTTTTGAGCTTAACGTGTTTGGTGATCTCAGGCGTAATGGATACGTGCTCACTATGTGAGTTCTGGGAATACCTTGACCCTGAGAATTGAACTAGTCGTCAAATCAGCGTGAAGGAAGGTGGTAGAAAAATAGCTTCCGGAACTCTTCGCTGCTGTGCTATAGTTTGCGCTAGTCATTCTCATCATCGTACAGCGTTAAACAGTGAGGCAAGCCCCACTCACCACTGCCTTTCTTACCGTGTTGCACATAGAAATAGAAAGAATGAACATACAGAACGGACAGGAAGTAAACTTCGCTGCGTCACGTTTTCACCTTTTCTCTAAACCAATGGTTGCTCTGGTGTGATAGGGTTAAAAGCTGACGATCAAACCGGTGTGTGACCCCTGACTAAATCTAAGTTCGGTGGCAA
>STRG.6773.3
CCAGATAGACAACGAAGCCCTGTGCCTTGCACTGCCATTGGACTAAGGCCGTAGACAGGTTAACTCAGATCGTCGAGAACCTATGTTTGGTGAACTGACGGAATTCATGTCTTCCATAACCGGAATAAGCAGCAATCGCCTTGAGCAGCTGGTGGGGTGAAGTAAGCAAAACACTCGATCTGATAACATTTCGCATCCAGGCTTTCGCCAACCTGAAAGGAAATGCAGTGGTAGCTTTTTGGCACAAGGGAATGACAGTCAAACTACTCAGTGCTGTGTGTACGGAAAGACACAAAGTGGCAGTATGTCCCAAGTTCACGGGGATAGAAGCCACTGCGAGACAAGAGGCGGCGCGGGAACATAATTTGTGCCTTGTGTGCCCTAAGGGAATTTGCCGAGCGAGTGATTGCAATGCAAAACCTGGTGCGACTTTATAACCCGGTTAGGCTGGTACCACCAGTTGCTGAAAATAGTCGCCTCAGAGGCCAAACCCCACGGCCCGTAAAAGGTGGGAGCTGCTGCACATTAACGATCTCACGGTGGCCGCGTGTTTTGTGGTTTGAGTTCAGTTAAACTGAGGGCTAAAGGCCAATTTGTTATTGGGTGCGCCCTGCTGCACAGTGGATTCGACGGGACCCTTATTAGAGAGGATGTAGCACACCAGTTGGGCCGAGAACAGCCAAGCGACCAGGCTACAAGAAAGACTTTTGGCGGGACCACGGTGACCATTTAGACTGGCTACTTCTTTCGAGTGTCTACAGTGGGCAAAAAAGGTTTTTGCTCGGAACAAGCCATAGTAAATGGAGAACTACCCGTGGCCAGACAGTTTAGTTAGGGGTCCGGGACAATAAGGAGACGAACACACCTTGCTGATTTAGCCGGTTGAAAAAGCGATGGAAAGTTGTTAGCCCCGGCTGGCCGTGGCGTACCGGAAGCCCATCGGGTTCCAGACCAGAAACCCCTTAGTCCGGAGCAGCCGTGTGCTATACGTACCTTGTTCGTTTGGGTGTTATTCGGACCTTCTAGCTACTCAGCTCTCAAGTCGCATTCTGCCAGCTGCATTTCAGCAAGCTCTCCTTGGTAAACAGATCAACTGACTGGGATACATGACACGAATTTTTCAGGTTTGTAGTCCTTGGATAAGGTTTTGTCGATAGAGGACGAGAAGACTGTCGCCTTGGTGGAATCAGTAACGCAGTTCACTGATGGCCACTTTGTGGTTCCCCTGCAGTGGAAGAAAAGTCCAACGACAGGGCTCGGCAATTACGCTTCTGTTCTTGCACGATTGCGACTTTTTGGGTTTCGACTGCATCATGATGAACAGTTCCGTGTCAAATATGCCCAGAAAATGGGAAGTCTGTGGACGAGGGGTACGCCGCCGTCATTTCCGAGCAGAAACCAGGGCTTTGGTGACAACCACTGTGATACCCGCCGCTGTTTTCAATCAAAGAAAGCCTGATAAATTGTGTGTGCCCCTGGATTGCGCTGCAAAACTCTGCGGGCATTCGGTAAACGATATGCATCATCCAGACCCTGACACGACTGCCTAGTTAGTAGGAATATTACCACCATTTCAAAAAGATAAGGTTGACGCAGCTGCCATGCAGGAAATGCTCGTGATGTTGAAAGTAGCCGAAAGTGAACGGGGGGCTCTTTGGTTCCTGCGGTGGCCAAAAAGGGACCCAGCTGCCGAAATCTGCGGATACCAAATGACGGCGCATCCTTTCGTAGCAATAACTTTTTGGCGCAAACTTTGTGCTGCAACTGGATGTCCTTCAATTCCAAGAAGGCTGTGGCCAAGCTACTCTGGACGTGGTAGCCTGTAACTTCTACTTAGGCGACCGCCTCTCGGTTTTTGCTTCCAGTGAAGAGGCGAAAAGGGCTTGTCAGAGGGATGATAGAATTTCTGCTGAGGGCTGTGTTCAAGCTAAGGAAGCGAACATCCATTTCATCCGAGTTGGGGCCTTGGTTCAAGGCTCAGGAGGCGCCGAGCGCTTCAGTTCCTGTGACTCAGCCGGATTCCAATTATCAGACAGCATTTGGGGTAAGGTGGATGTAAAGAACAAATACTGAGAGAACTTTCTAGTGTTCCACGCGCTTTGTGAATTTGATTATATTTGACATTACCCTGAAAGGCTCGTCCACAAACCGCACTTTTGCACGTTTGTTTATCCATGTGGGGCATTCAAATTTGGCCTTGAACCGTTTCTGATTGTCGTGCTTGAGCCACGGGGCTTTGAACCTTTGGGTTTTACTGTGAAGCCTATTTGGCCGCATACTTGAGGTTTGTATATATTTGTACCTTTTGTGAATTTCAGTTTAGTACCGGAGAAGCTACGAATCAATCTTGTTCTGGTTTTGGGCTTCGTTTGAATTGGTTACTCGTTGCCTGATTTGCAAGAATTGATTTACAGTTGATAAGAGATCGGAAAATTTTACTTTTCACTTTCAGTTACCCGGCAAGCCAACGACTGGAAGTTTAATGCCGTCAAACTACCCGCCTAGAAAACTGCTTCTGGAAGGGTTACGTAGAGCAAATTTGGGCTGGGATCAGCCTGTGGACACAGTAGAAAGTGACCAATGGCAGAAGATCCCAAGCCAATGACACGTCTGTGGACGGTAATC
>STRG.59718.1
CACTTCCCTGTTGGCACAGGTTTCATACTGTTGTTAGGTAGTCAGATATTAGTGAAACAGGGAAATGAACGGTCGTTTCCATGCGCCGGCACAAAAATGCAAACTCTGCATGTTGCACATTATCTGCCGGCACAGACTGTTCGATGACATTCGATTTCCTGGGCGTGCGCGGCTGTCCGCGCCTGTGCGCGCGCTTTTGCGCGAAGCTTTCGAATACCAGTGACAGAGTATGGTGCACATTGGCGTGAAAGCATGTGAATATCTACTGCAATACAGTACTGCGGCACACACGTGGATTGCCCACGCATTTCGCCTGCCCAAGCAACCCAATCCGGATGTGCAGGTTGAGGCACGACCCATAATTGTCAACTTGACAGAACACCGGGAGCGTCTTCCCCACACATAGTCTGTCCGGTTTTATAATCCAAGACAGCCAGTTTTTCTAGTCAGTTTGGCCCCTTGACGATAAAGTACGCGGATTTCGAGCACATACTAGCGGTCCCAGCTACTGGAGCCAGCCCTGAACTATTTCGACCAGTTTCAAAGAAAACATATTCACGGAGGAGACATGGGGAGTGCTTCACGACATGCTCAGCGTTTGGCCAACAATTTTCTGGATGACTTGGACACAATGCAACGCGCTTCCCGTGCCCGAGATCGACGTGCAATGAGCCATTTGGAAACGGGAGTACGAAGTACATCCGCGTTTGAAAACATGCCCAGCTCGATTCGACGTCGTCGTAGTTTGACCTCAAATCGAATCCACTTTGGTGCACCTGTTCAGTTGCACTACACTTGGCCTTCTCAGCCGACGACGGATTATCCGACGGTGTATCGCCGACCACGTATAGTTCGTCAGTATTCTCCGTCGGTCATGATGGTAGGGAAGTCTGCCTACTCGGCCCCCATCACACGTGTCACCTACTATCCTCCACGAGCGAACTGGATTACACAAGGAGCCAATGTGTACGATACACATCGAGACTGGCGTAGCCGATTTTGGTATGATCAGATCGTGGAACATCCGGAGCATGCGTTGCCAACTTCCTCTCTGCGGGCTCACGCGCCACCGAAGCCACAGATTTTCTCTCCGGCAGTGCAAGAGTACCTGTCGTATCTACCACGTCGCACACAGTCTATGCTCGACCTGTATGATGAACTTGAGGAACCGTTTCCCCGTGTTATCCACACCTCAGTGAGCCGACGTACTCCACTGTATTCTACTCGTCTCAGATCTGTGCCACCAGCACCATCTGTCAGTACCACCTATCGTCCGATTTTCTACACCTCGGATATCGGTGTCACTCCGCTGGCCCCGCGTACCTACTATCGCACACAAAGATACGTGTCTGAGACTCCATACTATCTTTCGTCATATAGCACGAGAACTTCGGAGACAAGCAGACCACCTTTGAGCTCGGTTTACACGTCAACTTCAACTCCGGTGACTCACCGTTACACTTATTATCAACCATCGACTGTGGCGAGGAAGTTGTACACCCCGTATCGAGTTGGATCGTACACGAACTTGTCGCCGGAGGTACAGCATGAACGTCGTCGCATCGAGGTAAGCGTCGGCGTGCCCAGGATGGGCCGTACTTCCACGGCTACGGCCCGGGCCTAATGCGACCGGAAGGAAGTCATACATCCGAACTACGGGGAAGAATCAGACGTCTGCTTTGTCGAGCCAGGCGTGATCCTCACTACTATCGTTTCCTGCCAGCTGCTGACTAAACAAACTTCCTTAAGCAAACATACACAGATACTCGCGTACATACACACATGCAAAATAAGCCCACAAATTTTACTTCGTGAATTCGGAAAAGAGCTGAGATTGCATATGCAAAGAAATTTCCATTTCGCTTTACAGAGAATGATGAATACTGCATTCACTGTGCCCTACGTTTTTTTCTCTATGAATCTCCGTCAGCTCTCAAAAGCTTATGCCCTTCTGCTGATAAAACTAATAATGAAAAAGCAATTGCCCAAAACTATTGATATACTATTTATTTGAATACTGATCAATCACCGATTACTTCCAAAATAGCACCAAAAGTGCCGGGGTCACTGCTGCTTGCATCGGCACCTCTTATTTTGTCTCGTTTATTTCTCTAAGCTTATAACCAATCAAATTATTGTTACAAAGGAAATGGATTTTTAAGCCTGTTTTATCCGACTGTGAATCCCTAGCTTCTACTGGAATTGCTTCAATTATTAGGTCTGGCGCGTTTAAACAAGCCTTCATGTGTGCTCAGACTACTCGAGTTTCGAGGTCCGATATTTTCGTTTCAGTTCCTTTTCCGGACTCCATTTCTGTGCTTTTATTTTCCCTTGTCCCTAGTCCCCCTTGTTTTATTCTTGCACTCTGTTATCTTGCCCTCCAAAATTGCCGACTACCGATTGATTTTGCCCGTTGGGGGACATTGGTTCCCTTCATTTCTCTCCATCCTCGAGCTCATATTCTGAGAACTCACAGTCACTCGCACGCACAGTCTGATACCTGCTTTCATTTTATCCAACCGGATGAAATTGTTCGGATTCACCAGTTGAAGTGAACAAGATGCGAATTTCGACCTAAGTCGAACTGTTCCCGACTCTATTTGCTTCTGACGGAGCAAGTTTTCTTGTGTTCATGCTGTGAGCTACAAGGAGTTGTGTTGTGCCGACGGTAATCGTTCAAGGCTTGTTCCGCTCCTCATCTTATGGATGACTGATTTGAACGTAGTGCTAATACCATAAATACATCAGTTTTATTCAAAGGTAAAAA
>STRG.16610.1
AAATTCAGAATTGTTGGCCATGTGATTGAAATAACTCATAACAATGACTTTCATTCTGATGAAAATGACCAGTTCACGACTGGATCACGATTCACATTAATTACCACCGAAAAGCCCACATGGACACAATTCAAATGTTTAACCTGACGTGCTATGGGTCCTCGGTACAGTGCACTTTCAACAAGTTCCAGTCCCACGGCCATGCTGATCTCGTGCTCCGTCGACAAGAATCCGACAAGTTGGCGTCACATACACCGAGACACGGAAGCCAAATACATCTTATATTGACAAATATTTCTCTCTTCTAAAAACTGCCTGCAACGACAAATCCCTCGACCACATTCGGCACTTGTAGCACAGTTTGTAGTGTGTTCAACAAATCTGCTTCTTCTTGCAGTTTTGAAATTCTATTTGGACTACTAATTTGAGTAGGGAATCCATTCGCGGACTATGCAACCCATTTCCTAACACAACCTAAAATCTGTTCATTGTTCAAATTTAACCAAATCTGCGAATAATATGGCCAAACTACTCGAAAGTTCACATAAACAGTGACCAATTTTTCCCTTGTGATTTCAATATGCTTCCTTTGAGTTATCAAGTGTTTTCAATTCAATATTTGTCTTATGTTTTTGTGTGCTGCATTTGCGCTCATCACGAGCAATTTTGACTGAAAAATCGTCACAATATTTACATACAACAAATGCAATATCACTAAAGCATATATAGGAGAGAAACTCACCCTGAACTGTCGGTTGATTGAACGCAATCACCAAGACAACTGTTGTGAGGTACAAAGCTACTCCGTTCATTTTCTCACTGTAAGATTTGCACAAATCAGTGGTTCTCAGAAAGTTGGTTTCATTTTCCAAAGTTCGTAGGGAATTTATATATAAATGGGACACTGAGATCATCGAAGTTCGAATGCTTCCCTTGCC
>STRG.73204.1
TACCTTTCAGTGCCAGTTGGTGTGCCTTCTGATTCCATTTAGGGCAGTTCAGTCATTACAGTGTTGCATGTCAATCTCGTGAAAGAGTGCAGCCTGTCAGGAAAAAACAACAAAATCGCTCTTGATGGCAAGCTATTATTGGGTGTGATGCAAGAAAAACGTCTGTCTGTAATCCTATGCCTATTTTCCAGCGGTTGCAAAATCAAACACTGTTTTCGCGAATCACTCGGATTCACAGTTCCGATTTCATGTTCGCATATGGCTGCACAACACGAGGCCCCGGAAAAGCATCGGGTAAAACAGGGATTGCCAGGTGAATTCCGTAGGTTTTCAGATTGCACCGCGTCTGGAATTGGAAAAGCCGGCGGATGTCAGTTAAGC
>STRG.47382.2
CACAGACTCCCTGTGCACACAACCACCTAGTTTACGGTTTTTCAATATGTCTGAAGCTTTACAGTTTTCTACATCATAACCACGTAGTTTCATCACGACGTCTCGAGTCATGTCTCACTTAGGGGTGGCAGCGAGTTCGGGCGCTGAACCTATCCTTTTGCATAATCGTGAGATTGAGCTGTACTGCTGTTCCCGAGTGCGAACCTGCCTTTAAACGAGAGAAATAGTCACTTACCGACTAGTGCTTCACTGGGAGTGACAGTAATGGGGAAAATGGACCGTTCATGATCGGTGCGGCACAAAACTAAGCTACTTCACTGTCACAATGACTGCGACTAGGATGATCAGTACAAGCTGGCTACCCACAGTGATAAGAAAGAACTCCTGGTTGAGACGGGCAACTACTAATGTTGTACAAACCGAACTCAAAAAATACTTATAGCTTTTGTTTGTAGAAGGTGGATGATTTTTCTAAAAGTCCTGAGCTGGTGCATCAACGAAATCCCCTCAGTCAATGGAACGGATGAGAATCGATTCGGTTGCCAGAACCAGTGCTCTGGGTTATATGCCGCAGTACTGAGTTGATGCGACCAGTATCAAACCTGACCCATTGAGACCATGTGGTTCTCCACTCTGTCTCAAGGTTAGGTTTCCGGCTATCCCTGATAGTCCAGTGAGCCTTTGGCGTATACCTGTAGTAACCGGATTACTCCAAGTGAAATTAGATAACTCGCGACCTATCACGGGAATGTGTTCGTTTTTTTGTATACGAAATAAAGCATTTTTTAGGTGTGATATATGTAAGTTACTGGTCCATAAACGACACGATTGGCAGGTAGGTACATGTTCGGAAAACGCTGTCGCGTGATGTGAAGATGGATCATCCGCACGAGATGCGCGCAATACTGTAATGAATATCCAAGGTTGCATTAGGATAAGTCATATGCGCACTAAGTATTTGATGCTGTATGAAAATGCATGAATTTCTTTCAAATACGTACTTGTGCATGAGTGCAGTGGAAGGCGTTTTTACCCCATCGGCACAAAGGCTCACTATACTAATAGGGGAAACCGGCAACCAGACTGAGACTTGGAATGAAGAACCACATGAAGTCCCAACGGGTCCGGGGTGGTAACGACCCGGACGAAAGTGGAATACTGTAGTATGCACTGAACAAATGAACAGTGATTGATCCAAATGGGATTTTTCTAATGCATGCGAGTAGGGCACAAATCACCATAATACCTTTTCCAGTACACTCGTGCGCAAGTGCGTAATAAGAAAGAGCGAATCGAATGCGTGCGTTAAGCGAAAAACACATGCAAAGGAACAAATCTATGGTACTCAAAATCAGGCTTCACAGCAAAAGTTAGATAAAATGCATCAAAAATAGTGGTAATAAATGTTCATTTCCTCCAAACGATCAATGTCGCTACGTGTTGGTAAACCAACGAACAAACAAAGATGCTTGGACTTGAAACCGAATGAACGTCATATTACTGTACCATTGATGTTTTAGAATGGCTTTAACAGGTTCACGTGACCGCTAATGGTTGATGAAATGTACATAGTCAGTAAGTTGACCATAACAGCTTCATCTATGTATCGGTTTTTATTACATTCCCAAAAGGTTAATTTGCGAAACACTTTAGGTACCTCAAGTCTGCTTAATCAGCCACTGAAGTGATATCATTTGCTTCTATGCGTTTTGCCATTTCACTTGGCGGAAATTATGACTACCCGATCTCTGACGGAGAGCTTTTTGTTCATGCGGAACAATGCATTCCAAAACAGACAGTTCTTTGCAGACAGTAGGCCGGATGATCATGAGGCGCTTGTTCAGAGGTCAAAAGACAAAGACACAGAATCCGGGCGTCCAGTGAATCGGTTCCCACCGGAATGGCAGAGGTTGGTGAACTCCGTGCAGTATACGTTCACCGTTATCCGACAAAAAATGAAGGAGTTAATCGCTCTGCATGATAGACATCTTATGGCTACCAACCTGGATGATAATGTAGACGAGGATCAGGAGATTGAACAGCAAACCAAGGAGCTCACAGAGATTTTCAGCCTGTCTCATCGCCAGTTGGGTCAACTTTCCAAGTTGAGACACTCGTCTTCTTTGTGGAAGGGTAACCAAGTGCAAAAGTGTTCGGAAAATGTTCTTTCTAGTCTCGCTCGAACTTTGCAAGATCTGTCGACAGCCTTTCGCCGGGCCCAGTCAAGCTATCTGAACAAATTGAAATCTCGAGATGAGCGCATCAAAGGTTACTTATCTATGGGACCACAGTTGGACGATGGCCTCTCGGGGACAGCAGATGAGTTTGGCGATAACGAATACCAACTCTGGGAAGCGCAACGCCAGCGCCGTGGAATGCTCCTGGAAGAAAACACAAATATGGTTGTTCAACGTGAACAAGAGATCAACCAGATTGTGCGCTCAATACACGAATTGAATGAGATCTTCCGCGATGTTGCTCAGCTTGTTGTGGATCAGGGTACAATTGTGGATCGTATCGATTATAACGTTGAACACACACAAATGCGCGTCGAATCTGGTTTGAAACAACTCACAGAGGCACGAAAACATCAGTCAAAAGACCGGAAAATGTTAGTGATTCTCGTTCTGGCCGCTTTGGTTGTTGTCTTCGGATTACTTCTGATTGTCACCAAATTCACCTAGCGCAAACGCCCCTACTATCTGTTCATTCTCCCTCGGAGTACATGTTGTCTTGTCTTTCACTACACTCACTATACCAACTTCCAATTGTTATGTGATAATTTTGTTCGGAGCTGGTGAGTTTCCTTCAGTCCCACTACTGTGGCCGATACCACTGTTCGCCTACTTTCAACCGGCATTTCTTTGCCCCAGTTTTTCTGGCTTTACTTTCGTTCACCTCCGCTCAGTCGATCGTAGTGATTCGACCTAACTGCATACCGCCCATAGATATTGTATATATTCTTTCTGTCCCTCACGATTCACTTGGCATATCTGTCGTTCTTTTTGTCCTGTTTTCTGCTCCTGTGTCCTAATTTGCTATCACGGTGTTCAAAATATAGGTTACACTCTGTTGTGAAGTGATCATGTAACACACGCTATCGCATCA
>STRG.68093.2
CTTAGCCTATCGGCCCAATATTAGCTGGTCCATTGATCCGTTTGGGCAAAGCACCAGCGTGGCTTATTTGATTCGAAAAATGGGATTTATGGGTATGGTGATCGGGAGGGTACATTACGAAGTGAAAAAATATTTGGCTCAACGAAAGGCACTCGAGTTCCATTGGAGACAATCATGGGACCCTGAAACTCAAGCCCAAATTCCCTGTCACTTGTTGGCTTTTTACGCATACGATGTGCCGCACACGTGTGGTCCGGATCCGGCGGTTTGTTGTCAGTTTGACTTTTTGCGCCTCAAAGTTGCTCCTTGCCCGTGGAAACATAACCCCAGCGTGATTCGTGCTGAAAACGTGGATGAACGAACTGCTCTCCTTGTAGATCAATATCGCAAAAAAGCCACACTCTACAACCAACCAGGGGTTCTTCTGGTACCACTCGGTGATGATTTCCGCTATCTGAGTACAACGGAATGGGAGTTGCAACTGGAAAACTACAATCGCATCATTCAACATCTAAATGAGCATCCGGAGTATCGTGTCAAACTCCGGTTCGCGACACTTTCGGAATACTTCGAGGCCTTCTATCGACGGCATGGACACAAACCTCGTGCTGCTACGCAGTCGAGTGTCAGTCCGATGCTACTGAACCTGACCTTGTTCACAGGGGATCTGTTCACCTATGCGGATCGTGACCATGACTACTGGAGCGGGTTTTTCACCAGTCGACCAGTGGAGAAGTTCTTAACTCGAACACTGGAGTCTGAATTGCGTTCATCAGAGCTCTTATACACTTATGCTCGTCATCTGATCCAGCGCCTTCCGGACTCATCACTGAATGAAACTGTTCACCTATTGGATGACCGGATAACCCTAGCTCGACGCGCTTTGGGCCTATTTCAGCACCACGATGGCGTCACAGGGACTGCAAAATCACACGTGGTGGCGGACTATAATAGAAGACTTAGATCCGCGTTGAACGACTGTCGCCTGATTTCCGCGGTCTCTTCCGCCGCACTACTCCTCGCTTTACCGTCACCTGCTGCTGACCTCACAAAGAGGGCGGTGAACCCGCAACAAGTAATAAACACTATTCGTGAAGTCCATAGACTACCCAAAGAATCACAAGGTGTCGCGACAATCATTTCAATGGAAGATTTGTATTTCCGAGAAGCGGCACCTGTACCGTACAGAATAAAAATTGAAACAACCCATGAATCCATTCCGATCGTTATTTTCAATCCGTTACTTCAACCACGAATAACTACGGTCACGGTTGAATTGATTGGTGTGTACGAGCATTTCAATGTGAAGTTTGCCCCACACGTATCCGAATCAATGGAAAATCCGATCACGATGCAGATTGAATCACCCGATTCTGACGCTGGTCAACAAACACGCCTTCGTATCGGTCCCGTTCATCTGGCCCCGTTGAGCCTGTCCCAGCTGGTCATAGAACACTCTGAGACTCACAGTGAACGGTCTGTGATAGTCTCGTATGAACCTCCAGTTCGCACACAAAGTTCGAATTTGATATGGCTTAATTCGGACTCCATTGGATTAGGATTTGATGCACACACCGGACTGCTTCGGTACTTGATTGATTCACGCTTGAATGTGGTGCTCAACGTGACGATCGATTTCCTGATCTACCAAACAAATGACAAGGCTGAATCGCGGAGCGGCGCTTATTTGTTCATCCCGAACTCCCCTGGAAGAGTAAGACTCGACATGATTCATCACCGGTATCGTTTTTACCATTATTTTGAGTACAAGCATACGAGCAACATTTTCGTCCCAAATTTGAGCAGATCTACAACATAAGGGATGCAATCCCAGAACTGTAGAGACCCTTTGTACTGTTAAGGGTAACGGACAAGCTAACCGTGAGACTTGGAGTACAGAATCGCTTGTGATGGGTCCAGCAGATCAGTCGTGGTAACGAACCGGATAAGCGCGGATTACGGTTTTCTGCTAATCTGACCTACGGTGACAGGGTTCGCATCTCGTGATAACCGCCTGTACCGCTCGATCACCGCGTGCTGTGTGTACTAACTCTGTTTTGTGATCCTTTTTCGCAACGGTGATGGAACTTCCAAACAAGCCGAAAGTCCGAATCACGCGAGGCCCGTTGGTGCAAGAAATCATCTTGTACACCCCGTTAGTTCAGCACAGTGTCCGGTTGTATAAATATCCATCCAATGTGATTGAGATTGAGAATACCGTCAGTTTGGGCAAATTCCATCCGCAGAATGTCGAGCTGGTCATGCGAATCCAGTCGAATGTGAGCAACTCGGATCGCACATTCTTCACCGATTCGAACTGCTTCCAGTTTGTTCGACGTCATTACTACGATAAGATCCCGTTCCAAGGCAATTTGTATCCGATGTCATGCGGCGTCTACATTCAATCCGATTCACTGGCTGACCGACCATGGGTGACCCGTTTGCACCTGTTCTCCACTTACTCTCACGGCGTGACCAGCCCGATTCCCGGAGCGCTGTACGTGTGGCTTGATCGACGCACTACAGATAATGACAATCGCGGACTGTTTGAACCGCTGAATGGGGCGTGGATAGCTCGCAGCAATTTTCGCTTGTTCGTCGAAACGGTCTTGCCTGCTCAGAAGAAAGCCACTCCACTATTGTCGACAGAAGCCCACGCTGTAGTCAACGATCTGATACGACCGATCCAGCGTTTTCTGGTGGGTCATAACATCTCATCGTTCATGGCTCGCACAGTCCATTTGATGCCAAACTTCACCATGCCCAAGGACTATGATTTGGTCTCTCTGAAAACGTTTCATCACAATACAGAACTGTTTAAAACTTTTTCCGATTATTACGGCGCGCAAATTGGCATGCTTCTTCGTCGGCTACCTGTCGGTTTCGGTGAACAAATTCCACACGAGATTTCTGTTGCTCAGATGTTCTCCCGGCTGAATCGAACTCGAGCTGTCCGAACCCCGTTGACGTTAATACCGGAGATGTCCTCAGTGCGGTCTTTACAAGGACGGTTACCCACTGTAACTGTCAAACCAATGGAACTGGAGGCATATTTGCTAACCGTGTGATAGATCAGTCATGCCGGAAAAAGTGCTTCAAGTTGCCCATCACACCGTACAGTCAACTGAGTTCATCCGGTTTCGTAAAATGGTTACATATCATGACTACGGTGTGCATTTCTTCCGATAAATATATGCCTTCTTGTGTCTGAGTTGAATTGTCTCTGTCCGCCCTCCCTCTCAATTATCACAGTCACCCATCGCCGGAGTATTCTCTCGCCATTCTGGATTCCCACTTATTTCGAACAGGTGCCCACACACGCCCATTGACCCGTGGTTACCTACGTCGGTTCTTTTTCTTTTCTGAGTTTAACTACTGTCGTATGGCTAGTAGTAAAGCTACTGCATGTGATTTATATGGTTTATATTCTTGGCGGATAAATCAGATCATGCTTGTCCCTGACGTCGCTGTTTTCTTCCTGCGTGTTTATGTAAATAGTTTTTTTAACATTGTGATTGCTTGTGTCGTTTCTCGTTTTTATTGGCTCTTGTTTGGCGC
>STRG.70749.3
GGACAATTGGGCTCAAAGCCTCGAACCCGTGTAGTACTTCAAAACTTCAAGACTTCAAGGCTTGTGACGTGATCTGACGACATCAAGGCGCCTGACCCTGGCAATATTTCAAACCCAAGGTCGTGATCGCCGTCCCGGCTTCGCTCTGTTGCGTTATGTCCGAAGCAGGTAATACGAAGGTAGGATTGGTTTGTGCTGGTGGAGAGGAAGAACATGTTCCGCTGTCAAGAGTTTCCGTGTCATGCACTGTCACAAATCTGACCGCGAATGTTTGCACAACCTGCATTTACAAAAATAATGCTGACCATCCGGTTGAGGCAAAATATGTATTTCCTCTGAACGACGTTGCGGTATACTCTTTTGAGGCGCGTATGGGCGACTATAGGCTGGTAGCCAAATGTCGCCCTAGACAAGAAGCTAAGGTGATGTATGACGAAGCCCTCGCGACCGGGCACACCACATTCATGGCTGAGCAAGATGAACATAATGACGATCTCTTCCAAATGCGGCTTGGAAACATTCCCAGTCAAGCAACAGTTTTTATTGTGCTCAAATATGTAGGCCATTTGGACGTGGAAAATGTCGTCGTGGACAAAAAGAAACACTCTCGTGCAATCTTCACTCTGCCCGCCGCGCTCACCCCAAGATATAAACCAGATTATAACAAAGGCAAGGAAGGATACGAGAACGGGTCGGTGAGTGGAGGTATTTGCCCGTACACCATTAAATTTTCTGCAAATGTTATGATGTCCTTGAAAATTGTCAGTGTCTCCGCTCCGGATGATGTCTACAATGTGGAATGGGATTCATTTGATCACAAGAAAGCAAAAGTTGTATTGCTGTCCGAATTCGAAGCAGATCATGATTTGCAAATGACCATTCTCACTGAGGGTATCATAGGCTCATTCGCCGCCGTCGAGATGGGTGGTACAAATGAGCCAAATATCCTGGGAATGGCTTGTATTATGGCTCAATTTATGCCTGATTTTTCCTCAATCGGCAAAACTCAAGATACGAACAGTGAAGTCATATTCATTGTGGATCGATCAGCATACATGTACGGACAGAACATCAAATTTGCCGCTGAGTCTCTACTACTGATGCTGAAAAGTTTGCCAAAAGGATGCCGTTTTCAAATTATCAGCTATGGTGATATGCACACCACGCTATTTCCCCAACCAGTCGAATATAATGCTACCAATTCAACCAAAGCGACCGATTTTCAGCACTCCCTTGAGGCTAATCTCGGCGGTACAGAACTATTACCGGCACTGAATGCTGCTTTCCGATCCCCGTTACCAAGTGATGAATGGTGCAAGAAAGTTATTGTGTTAACCAGTGGAATGGTGTCTAGCGGTCAAGAGCTTGTTGGAACTATACGATCTAACGTGTCACATGCCCGCGTTTTTGTAATCGGCTTTGGTGATGGGTCTAGCTCGTACATTTTAGCGTCGATGGCGCGTGCCGGTCAAGGTATAGCGGTTTCCATACGAACAAACACTCAACTTCGATCTGAAACAATGCGTGTGTTGAACTGTGCAATGCATCCTCGTGCAACCAACATCGAGGTGAAATGGAACGTGCAATCCGTGAGCACAAGTGGGGAATTGAATACAATCCAGATCACATCTGTACCCGAATTGCCACCGCCCATTTTCAAGGATTGCTTCACTACCGTGTTTGGATTATTTGATCAAAAACTAATCGGTAGACGACAAACGCTAACCGGCCAGGTTATTCTCGAATGTGACGTGGCCGGCAAGCATCAAAAAATGGAAACAAGTATTCCGGATTTTAGAGAGCGACGTCTTTTGTCGGCCACTGTGGATTTCGCGGTGCATCGTTTAGCCGGCAAGGTTATGATCGATGATATGTGCGATCAGCAACGTATGCTCCTCGTGGCCGGCAGTTCCGGTGAAGCAGATCCCGAGGAGGATCAACTGGTGGCTGATTTGCGTGGCCGTATGGAACAGTTGTCTTGTGCAATCAATGTATTATCCCCAAGGACTGCATACATCGCTGTGGATCCGGTCGTTCACACTGCACCGCAGATAAAGGAATTCACACTAACTGGCACACCGGTTGAAGAAGACGTCCTCACTCAGTTGGTCGAATTGCAAACCCCGGATGGCTCGTGGATACTGGATGAGAAACTTGCAAAGTGTTTGAATTGTTCATTAAAACAAATGAAAGATGAACTCCCGGAATCGTGGCTGTCGGATACGAACACCCCAGTGACAGAAGAAGTTTGGGCTACAGTTCTCGTTTTGGCATATTTTGACTTGGAAATGGGCCATCGATCTGATGAGTGGGATCTGTTGGCGAATAAATCACGTGATTGGCTCCATGAACAAGCGCTCCAGGCGTATCCGGAAATGGAAGATGTGGAGAAATGTTGTCTCGATCTACTGGACGAGGCTATCACATTTCTGGCCTCCAATCAGTCACAAAACAAAGGCAGTGAGGAGGAGGATTCGATGCCAGAAGTGGATGTCGCAGGTGATCTAGGAGAAAAGGTGCAACAGAGTGACGAAGACGATGGCGAACGTGTGGAAGAAGAATTAGTGAAAGTTTAGTGCATTAATTTGACACATGGATCTGAAAAATTTGCTTTCGCTGTCTTTCTCACTCACTTAACTTCCAGTATTTTGATACAGCTTTTTTCTCCTTTTCATCGTCTTTCTTTCTGTTTCACGACGTATTTTCTCAAATCACAAGGTTGTTATTAACAGATTATTTTGTGAACGAACACCGATTCTTCCTCGTTCTAAAGTATTTTGCAACCATTCGCCGGTTGATATGTACAAATGTTTTAATTCTCTGTGCCTTTGCCACTTGTGCGAATGAGATGATCGATTGTGAGGCTTTGTCGTTCAGATAAAGCTCCTTACGCCCGTAAAATAATTAGCTCTTGTGTTTACCGGTAATCAATGCAATTCCCGTGTGATAATAGCCTGCTGTATTTTTCACTGTTTCTTCTGGAAACCCGAAGTTTCGGACTCATGTTTTTCCCCCTCTTTCGTAATCTTCATGTGAACCGGAGCTGTATCACGTTATGGCTTCACTTTTTTATGACCTAGTAGCTATATCCCATCGTAAAGTTTCATCTTCGGTATGTGTTACTTATATGCTATCAGTAGTCATGTTTTGAATGTGAACAACTGACAGATAAGGCGGCCTTTTGTCATACCTCAGAGATTTTCCAGATAAAACCAAGGACTACGTGGACCAGTTCTGCCGGTTTAGTTCAAGCGGATTGGGGTGC
>STRG.2694.1
ACGAAACTACCGCTTTTACGTTTGAACTGCTTTCGCGCCGTGAATTTTGGCTGGGAAAATGCGTGACCTTGACGCCCAATGGCTAGTAACATCCTATGAGAGGCCTTTACGTTGGTGGAAAACACTGTTAAGAGCAGTTTTGTAGCACGTCTGTGTCGGTAAATTTTGATTGAAGTTCGAAAATGTTCATTTCCTTCAAGAATTTCCATGAATTAGCTAATTCTGTGGTTGGTAGTTCAATCCTTGACTTTCCGGTGACTGGTACGCATGTTTGTGGGTCGTACGGGTGGGGGCCTAGTGATAAGTTTTATGCCAATTTATTCTGAAACTGAACAATATTGCACGTGTAGTGTAATTACCTCGTATACTTGCATAGATGCACTCCTAAAACCACTTTAATTGTTCTGGAACCTCTATGGGGTAGTGAAGACAGCTAATTGCACCATGCATCCCGGCCGGTAAAACACTTGCAGCAAAGCCGCTGCAAAATCGCTTCGAAACGGACCGGTTTTTCGCCAGTATTAGCCGGTTTTCGAGCGGTGTTTAATATTACGCCGATTGGTTTTCGGTCGATTTATTTAGTAGCCATTTTACAGGAATCAGCAACGAATTGATATGAACGAAATCGACGACCGGAGTAAAGTGCGATGCTTAGTTGGCATTCTGTTTAAATTTATTGGTTTGGTTCGTCGAAATGCCTCGGTATATTTCGCTCTATTTTACCCCCTCGGAATAGATAAAATAAGGTCCTGGTAGTTGTCCCCTGCTGTCCAGCTCTGTCGACTTCAGCGGAACGACTACTACGGACAAGAAGATACTTTAGAACCGGGAACATTTGGGCTCCAGCCTGGAACTCGTGTACTACTTCGAGGACAATTATTCGGAAAATCATAATCTGGGTCTATGCGGGTAAAAACGGCTTTTCTTTTGAGCGAGATACGCGAAACTGGGGATTCTCGACCTCTGAAGTTTGTTCTTGCTTCTCGCAAATAGCAACAGATTTTTCGGCGATCGCCTCGTCTAAGAGGCGAGGTTGCCCGACTGTTACGTGACCTGGAACCGGAGGATCGGCAGAAATTTGAGCAAGCTCGCACTGAACTCCGGGAACGCCTCGCAAACGGTGAGGAAAATATGCACACATGGCATTTCCGGGTAATGAAGAGAAGACTGCGGTGACGTGGCCACCGCTGACTGCAGTGATATAACCAGCTCCAGCCTAGGGGGACGCCCTATTGTGAATCTCAGTCAGTGTGTCGTGAATGGACAGACAGCAGATGTAGTTCTGAACAGTGTTATGGGGCTGTTGAACAAACGTGAGGAACTGGAAGTGTTTACTATAGCCCGTAGACCTGCGGTTATAGCGCTGACTGAGACTTGGTTGCATGACGAGGTTCTGGACACCGAGGTTGCTCTGCAGGGGTACCACCTCTTTCGTTCTGACCGAACTCGGATCAGAGGTGGTAGCTGTGTAATAATTCATATTAGAGACGGCATATCTTTTCATCCGCTTGGTCGTTATTCGAATCTTCAAGGGCTTGGTGAGGCACTTCGGTGTGAGGTAAAATTAGTTAGTAGCGGATCCGTAGTTTTGTGACTTTTCTACAGGACATCTGCTGCAGAGCCACCAGACATCCTGGAGTCTTTGATACGCTGGGGATCTGACGGTCACTGTCTCGTCCTAGGTGACTTCAATCTTCCCCGCATTGACTGGGCTGCATCCAGCCTAACCACAGCAGCTGACAACTTTTCCCAAAGTCTGCTTACCACGGGCTAAGGTGACTGTTCTCCATAGAGTACCGCTCAATCTCTCCACTTGTCCATTGCCTTGAGGATTATAAGGCATGGTTCTACTGGTCGTTACGCCTTTGTCGTGAAGGAAATTTCTTAATTCCTCTGACATGAAAGAAGACCCGCGATCGATGTGAGTGTAGGATGGCATACCGAGCAGTGAAAACAGCTGGCAGAGAAAGTTAATAACCACGGATCTGAATGTGTTGGGCAAGCAAATGCAAAAGGAAAGCAGGAGTACTCCTTAATGATTGTGAGGGGGTACTTGGTGTGTGAAACTGAAGGGAGTGGACCTTTGAAATCCATGCTAAGTCTTTCAAAAGGTTTTGTGGCATTGATTACTCGCCCAGTGGCTGCTTGAAAAATTGTGGTTTCAATTCCATGCATATTCGGCAGTTAGAAATCGTTGCTTTGATTTCATCTGTGGAGGATGGCAAGTTTCTTGAGCGAACAAAGTGGAGCATTCTGGTGACGCCGGGATGGCATAGAGTACAATGGAGTTCGTGCAGGTTAGTGGCCGTTGGTGATACAATGCAACTCAGACGGGACAACCCGTCCGCTGCTACATTCTCTTCTGGACGATACTGTACGTCAAAACTAAAGCTCGAAATTTCGGTTCTCCAACGTCGAGTTTCGTCGTTTTTAATCTTGCTTTGGTGTGATGTATCAACATAAGTGCGACAGACTTTTGATCCGTAAGAAGCGTAAATCGAGTTCCTACCAGATAATGTCTCCATTTCCTAATAGCTTCCACGATGGCACAGGCTTCCTTTTCCACCACGGGGTGATATCGCTTATGGTCTGTTAGGGTCCTGGAGAAGAATGTTACCGGGCGTCCATTCTGGGCTAGAGTGGCTGCAGTAGCAACATCTGAGGCGTCTGTTTCCACGACGAAAGGAAGAGTATTATCGACTGTAACGATCGTGGAATCCTCGATCTTACTTTTTAGACCCTCAAAAGAATCGCAAAACTCGGTCGGCAGAAGAGAACTATTGCTATTGGTCATAGTATAGGTCTTGTCGGAGGAGTGAGATATCCATTTTGAATGGTACGAAAACAGTCCTACCACGCGTCGCTGAGATTTTAGATTTGTGGGCGGTGACAGGCTTCGCGGGGGTTGAAGACGGTCGGGATCTGGTCTAATGGATCCCGTGGAAATCTCATATCCCAAGTGACGCATTTGGCTGACGCCGATGTTGCTCTTGTTTTCATTAAAGGCAAGGTTGTACTTTTTGGCAATCCGAAATAGTCTATTTAGATTGTCGTCGTGTTCTTCTTTGGTATTCCCACAGGCAGTAAAATTGTCAACATATGCGAAAGTTGCCTCCAGTTTTTCGGTTTGAACTATTTCATCAACTACTCGCTGGAATCATGCAACTCCGTTAGTCACTCCGAACGGGATGCGACAGAATCGGTAAGGGTCTCCACATGCTTCGAAAGCCGTATGCACCTTTTCCTCGTCTCTGATCGGGATCTGGTGATAAGCGCTTTTCAAATCGTGTGCTGAACAAGGAGTACTTTTCGTTCTTCTCAACCATACTGTCGATCCTCGGCGTGGAATATGCGTCCAGATAGGTATATCGATTGATGGTTTGGCTATAGTCAACCACCACCCGTCTGTTGTGGTGTTCGCTCGTAGTAATCAGGACCTGAGCCCGCCAAGGGGAATTGGATAGCTCGATGATTTTGTCTCCGAGAAGCGGTTAAATTTCCGCTGAAATGAACGATCTCTCTGAAGTAGAATGACGTCAAGATTTAATAGTAATCGGTCTAAAGTTAACGCCGGAGCCACTGAATAAGGAATGAGCGCGTATGTGAGCAGCAGTCAAGCCACAGACTACTAGTATAAGTTTTTCGTCTCGAAAAGGAATTTGAACAGCCTTGTGGAATCGGAGGAAGTCGTGGCCTGAAAGGACGCCTGAGCAGAGATGAGAAAGAGCGGAGAGTTTGATTCGAGGATGCTGCTGGTCCTTATACTGCAGGTTGACAAAGCAATGACCGAGAATGTGACTGATTAGATTAGTGTCGGCCATTCTTATTTGATTGCAAGAATGTTCCATTTTCCATTTGTACTCCTCGATAACCGAAGCCGCGACGTTACTGTCTGAGCTTCCGGTATCGATGAGTGCTTTCAACGAGACATCGTTGACGACTACCTCAGTGGTGGCATCGACTAGACGTTGTGGTGTTGCTGTTAGGGTGATGGATAATGGAGGAGTCTCGGTGGCCACAGAACGCGCCTTTGGCAAAGTTTTGAAGCTACAAACGTCTCTAAAATTGCCTTTTTGCCGCAGTTTTTACATACGGAATCCCGTGCTGGACACCTGAATCGAGGATGACGGTCTAGCCCACAAGAGTACAACAATTTTCATTTCGTGCTTACAGGAGAAGGCTAAAGAGAAAAGCCAACTGTTCAGTCCTAATGACCTTAAAGTTCCAGCTGAGTTGATGCTTGTGAATGGATTCGTGACATTAGGCATCCTCCGTAGTTCAGTCGTTTCCTCCGTCACCGTTTCCTTTCATTTCTGTAGGCGATGAATCAAATGAGTTTTGCTGATAGTACGTCCGCTTCGAATTACATATTAGCCGGAAGCCGTGCACGCTTTCTGACAGATTACTACAACTATGATCATGGATGGCCCGAAATAGCATCCATCTCAAAAGTTTCTGATGAAAGTGGCACAAAAGCAGATGGCATGTTGAATAACGTGTTGCTGGATTCGCTGAAAAGGTGTAAGGAAAAACTGGATCGCATCGGTCACCTAACTCAACAGATTGAGAAAGTAAAAAAAAACAATGTGATTGTGAAAGATGGTGTTGCAAAACTTTTGGCTGAAAAAAAATTTCCTGTACACTTTGATGTAGGACAACTAAGTAGTTATCTGACGAAGAAATTAAAAATCGCTGAAGACTGTTTGATCTATCGGAAGAAAATTCTTCAGACCGAACAGATCATTCGCGGGCGTTTGGAAGCTACACTGCAACTATTACAGAAGGACCTTCAGCCGCGATCAAATGAAGCTGTGGTGCAACAAAACAAGTTCCTGTCGAAGTGGAACGCTAGTCGATGGCAACAATTCAACACTCTGCCACTGATAACAGTACGCGTTGAAGTTCCACCACTTTCAACACATTCAGATCATTCCAGCTTTTCGTTTGTCCGTGGTACGCTGGTTGACGGGAAGTTCGGCCGCTTCCTCTTGGATAATTTACAGGCAGTCTCCTGCACACCGGAGGCTATACCGTTAGCTCAGTTAGCTACGTCTTCAGCCGCCGGTGCGGTCCTAGTTGCCTGTATCCAGTCGCGTCTTTTGGTTGACGCATGTCTCAACGCCGATCTAACCCGTCTTCGCCGGCAATATCCAATTGATTGGGATCCGACAAAACGTCAGTTGCACCTGCTTACCGGTCGGGCGAACATTCTGGCCACTTTGTCTGTCAGTGCTTCCGGTTCGTTTCATCTGGTTGGATTGCAATACAAAGGTGCTGACGGTCTAACCAATGTGGAACATGCGATCGACATTCTACAGTCCAAGTTGGATGATTTCACGCCACCGTTATCGCGCTCGTTGGACGAGTGGATTTCAGAAGTGAACGATTTTTGTACTGGAATCGCAGAGTCCGGATAGTGCAGCCGGACACAACCTTTCGACCTTTAGCGGACT
>STRG.22454.1
GTGTGCTACAAACTTCCGGCCCGTGCCCGCTGGTCTACCCAGTTCAGAGTTCACATATGCTTTGTGCTAATATTTCGATCTTGACTTTGTCCTAAAAAGACGATATTCTTGCTTAAGTTTAAGATGAAAACTTTCATTGTTGCAGTATAGTGCACTCTGTTTCGGACCGTCCCTCCAGTATAAAACTCCTAGTTGTTAGATTTTGTCTCATGGCAGCAATCCACATACTCACTTCCATTATATTAGTTAATATCATGAAACCAAGCGGTAGTTCGTTGATGGTTATAAATGTTAAGCTTTCCATCTTAAATTATACTGATCTAACTACTTGAACAATACTCAGAAGAACTTTCTCTCATCCTGGGTCATTGAAATCCGCTAAGACTCAAGGACTGTGTGGACTGCTTCGAGCATCAGACAGGTCAACAGCAGAAGAGTCTACACCTGATTTCTCCGAGACGGTTGTTTGTTTGAATCCAGATGGTAAGATTCAGTTAGCTACATATTGTTCATTTATATCTTAGGCAATGCAAAACTCATGGATACTTCTAAATTTGGCAGTCATATTGCTGCTTCGGAATCCAGGAGTATGAATGGTGCGAACACGTGCAAGAAGCACTGGAAGTATATTGGATGACACCCACCTGTCGTATTACAAATGCAATATGCTGGTAACGGATTTACGACGATGCATACAAATGTTGCACTCACATTTTAGCCAAACACGTTAAGATCCACCAACGATTCTTGGTACTCCTTGCACATTCAAATCGCGTGCCATTCCCGGTGGTTACTATGTGCACTTAGGCTTGCATGGAGCAAAACTCCGTGAAGCTGTCCATATTAATCCGATCTGTACCTGCCTCTCCATTCAGCTTTAGGGACTCCATATAGCATCTGTGGCCCATTCAGTTTTGTATCGTGAAACCGGTTTTCAAATACTCTTTTGTTCTGGGGAATTCATTGGAAACAGTAAACCGCTGGATGTGGTAAACACTTAGTGGATTTGGTTTTGAAATTAAAGCCCGTTATAAGTCATGGAATTTCTATTCCTGGAATGCCTTCCAAAACTGACGGTAATCTGCAAGTAGTATTATGTGACACCTCTGCCCGAGCTTTTATAAAGTAGATCAAGGGATACTCTGGTTACCACGGACGTGACAGATGTGTTTGTGAAGGCCTTTATGTTTCTGGTCGTATGACATTTCTCAATTCGTGCAGCTCTCTAAGCACGGAAGCTTCATTTTGCATGCGTGTGAAACCAGAGCACCACCAATGGGCGCA
>STRG.6874.1
ATTGCGATAGATCAGTTGGTATAACATCTGCTCGGTAAAAGGAATGTCGCCGGTTCGATTTCGGCTCGCGGAG
>STRG.51300.1
AGTTGTAGCGGTTGCCATCTTCGTTCATACTTTTACCACGTTTATTGTTTAACTGAACGCTGACTGCCAAGCGCGGTGGCCATTTGACCGTTCCTCTTGCGCACGCTCTCACGCACGCTCCCAAATACACGCTAACCACTATCTCTCCCAATCGCCTTCTCGTTCTCACGGGTCGTGGAGAATACTGTTCTGGTTAACATATTTGTGCAGTGCCGCGCATTAGAGTAACGTGCAGGTGGTCCACGCAGTACAAAGGACCGAAGCACGCGTTTACTAAGGAAACCGCGATGTAAGGTCTAATCAACCTTACAAAGTGATCCAACTGTTTATCGAGAATACAGCACACGTCAACACCCTCGCGGCCATCTGCTGACTCAACCATCTAGGTCTGACCTTCTCCGTCAATTTTTTCGGTCAGAGTTCACTATCTTAAGCCTGAATTATTCTCTCCCAATAAAAGTTACAATCAATCCTACGGGAGCGTTTCCCGGCCTGCCGTGTTAATCCATTTAAACATAACCCATTCTGTCATGATAGTTTAATCCATCAGTGACGACCTTCTTTCCTCCTCAAGGCTTTTGCCATAAACCCACCATATACAGCCATCATTTTCCTCTACACGTATTCACTCTTCACTTTTGCAGTGCCTTACTGACAATTTCCTCGTCAGCATTCCTGGCACTGGCCGATACTTTTGCTTACTTGATC
>STRG.13672.6
AATTGTCTTGACTGACAAGGCTGAAGCTGCCCTTTTAGACAGGATCCCGATTAACAGTCGTTTATGTGCTGTGAGACTTCACGGGTCAGTTGGCGTTCGAAAGGATAGTTGTGTTAAACGCAATTTGTTTGTAATCTCGGCGTACGCCCCAACGGACTGCAGCTCAGACGCGTAGGAAGATGAGTTCTATGATGAATTCGCCACCCTCGTTCTCATTAGTAAAGGTTCTGACATTGTTGTGCTAGCTGGTGACTTCAATGCACAAGTTGGCAAACTTAGTGTGTCGGAAGCTTGTTTAGGTGTGTGTTGTGCTTTACCCACTGAACATACAGATAACGGGGATAGGCTTCTCCAGTTTTGTGCAAACAATCGATTGTTCTTGTCTAGCACCATTTCCGACACAGCTCGCGTCGCACAGCGACATGGCGCCCTAACTCTACAGGTACTTTGAGTCAGATTGATCATATCGCCGTAAGCTACCGGTGGCGCAGTTCTGTTCAGAACTGTAGATCTTACTGGTCCACGTACGTAGAGTCGGACCATGCATTAGTTTTACTGCGATTATCTCTGCAGCTCCATGGTCATCGTCGCAAACCACAAACCCGATTAGCCGTGCAACGTTTGTGTGATCCAGAAGTACGCACCCGTTATGAGCAGAAGTTAGCACATGAGCTAGGATCTACGACGAACAGTAATGTAGATGAGCATTGGGTTCATATCAAACAGGCGGTGCAGGTTGCAGCAGGTTTTGCCTGTGGTCCTAGATCCGTTGTCCATCAAAACACTGGATTTCGCAAGAGTCGCTGAGTATAATGGAACAAAAGTATCAGCTCTCGAACTGTAAGGAGATGAATAAGATGCGGAGAAAGCTACAGAGGCAAGTTACGGAAAGCCCTAAGAATGAGCGCGAAATTTGGTGGGTCATGCTAGCCGAAGAAATGGAAATAGCAGCTGGTTCAGGTAACAGTCAAAGACTGTTCAAACTTATTCGTGACACCGGTGGACGGCGAACCCAGGTCAGTGAAACGGTTTGCGATAGAAATGGAGAACCTATCCACAGAAAACAGCAAAGGCTTGACCGATGGGCCGAGTACTTCAAGGAAAAGTTTAGCTGGCCGCACACTAGTGTAGTTACTCCTGTGTCAACAACTGCGACTCCTTGGGTGGTATCACTTGAGCCCCCATCGGAAGTAGAAGTGGAGTCGAGCATTCGATTACTAAAGTGAGGGAAAGCGGCAGGTCCCGACGAACTTTCCCCAGTTTTTTTCAAACTGGGTGGAAATGTTTTGATAAAATCAGTTACCGCTTTGCTCCGTGACATTTGGAAGGAGAAGCGTATTCCGTTTATATGGAGTGAGTCGTTCATTGTTCCCATCTTCAAGAAGGGAATACTCGATGACTGTAGTAATCATCGTGGGATTAGCTTAATTCCGATAGTCATCAAAGTATTAGCCTCAGTTCTATTGCACCGTCTTACACCGGCTCGCGAGAGGAATGCCCGCGAACAGCAGGCTGGATTCCGCCCACGTCGAGGATACATCGACGAGAGTTTTACTCTTCGCCGACTACTTGAAACACGTCACACGCACCGCCGACCGACAATAATCGTATTAGACTTGAAAGGTGCCTTCGATTCAGTTGATCGAGAAGCGCTTTTCAGTACTCTTCATCGTAAAGGTATGCTCCAGAAGTTCGTGAACCTACTGCGTTCATTGTATTCTCATACTTCTGGCCGCGTAAGAGTTTACGGTGAACTATCCGGTCGGTTCGAAACGACCAGTGGTGTTCGACAGTGATGTCCCATGTCTCCATTCCTGTTCAACTTCGTCATGGACGAAATAATGGAGAGTGCGTTGCAAAACCTCCATGATGTAGGCGTCGAATTAGGAAATAGTGGAAAGCTGTGTGACCTAGATTACGCGGCAGACGTTGTCTGTTTGTTCGAATGCACGAAACATGTTCAACGTGCACTAGATAAACTCTCAAGAGCTGTAGCTTTATTCGGCATGCACTTTGCACCTTTAAAGTGCAAGGTGATGTTACAAGACTGGACGTCAACGATTCCGAGGTTGATGCTCGATGGGGAGGTGCTGTCAGTGTCCGACCACTTCACCTACCTCGGCAGCAGCTTGACGACAGATGGGAGCACAGTAGTAGAGGTGGGCACGCGTTTATCCAAGGCTCGAGCGGCGTACGCTGAACTAAAGCACTTGTGGCGCCTACCTGATATTTCACTGAAGTTGAAAGGTCGTGTTTACTGTGCCGCAGTGCATTCAGTTTTGCCTATGGTTGCGAGACTTGGAATCTGCGTGCAGAAGATATTCGTCGTCTTGAGGTTTTCGACCACTGATGTTTACGTAGTATCGCTAAGATCGGGTGAATTAGCCGAGTAAGCAATGCTGAGGTCAGAAATTGAGTATTGGGTACTAATTCAGAGAACNNNNNNNNTTCTGTCACAGCGTATCCAACTTAGTAGACTTCATTGGTTGGGGCACGTGTTACGTATGTCAAACACACGTCTACCATACCGTGTCCTATTCTCCGTTCCTCCTAGGGAGTGGAAAAGACCACATGGAGGTCAACAAATGATGTGGCAGCGAGGAATGATAAAATGTACAGCAGACTTAGGAAAAGTGGGTACTTCACGTCTTCGTGGTTGGGGTGCAAAAGACCCGTCTACCAGTTGGCTGGAGACACTGAAGGATATGGCAGCGAACTGCGAACGGTGGCGATCGTGTTGTCACTTTCTGTTGAATCAGAATGATTGAACGATGTTTGTTTGTACAGTTAGACTGTGTATTTCGTGTGTTGGCTACTAGGGCATTCTTTCCTTTTCCCACCCATGTGGGTCTATTCCCTGTCCATCTTGTATAATAATACTTTCTAATTCAACGTGCAACATGGTGAGAAAGGCAGTGGTCAGTGTGGCTTGCCCTACTGTTCAGCGCTGTGCGGTGATGATGAATTCTTCGTGATGTTACTTGGTGGGAATAGTCTTACACCCACAATCTTCAACGAGATCCGGCAGCAATTTCAAGAGCTGATCAGTGCTCGATCCGTCTCGCTGAATGGTTGTGGAGAGAATGTATCGGTGAATATTTCGCTTTTCCGTTTAGTATGACGTCGCTCGGGAGTCGTACAGCTTCTACCGACGAGAAACATTCATATGTCTATAAACAAGCAGGGTAGCATAGTTAATCAGCATGTCTTTTTTGTTGATATTCAAAGCATCTGTGGTGGTGAAAAGTGTTTTGAGTGTCTCATACTTACTTACCTACCGTTTATTTTTATGCGACTATCTCATGCGAGAGGATAAGTCGGCTGCTTCGATGTCTCTGATGGTAGCTGTCCGTGCGTTCCGGTCTGCGGCAAGGTCTGCACGCGATAAAGTCAAGTTATTGTGCCAGTCGCATACTCCGAAGACCTACTGGAGGTCTAGGCGATCCATATCTGCCTTAATAGTGCCAACCCATGTCTTCAGTCGGCCACCAGGGCGACATTTCCAATCTGAGCAGGATGGTTGTAGTAAGTTCCTCTTCGTTAGTGTCGTTTCAGGTCGTCGTCGGACATGACCAAATCACTGTGGGCGACGCCTTCGGAGGAACGAACAAAGTCGTTCTGTGTTCGTACAGCGTTGATGCACAGTGAAGTGTGTGACGCGATCATACTACTTGATTTTGGCCATGTATCGGAGGCACCAGTGGTCAAAGCTTTCCAATCTTTTCGTGTCGTCTACTGTCAACGGCTAAGTTTCGCAGATGTACGGCAGCTCGTCATATGCGGAGCTTTATGTGGAGGCTTACTTCGCCCCGAGATCACAATGATTTGCGGAGTTGTAGGGACGCTCTCCTTGCGCAGTCTGCGCGAAGCTTAACCTCGTCCCTGACGTGACCCTTTGGCTGAATAGTAGAACCGAGGTACTTGAAGTGGTGCACCTGTTCCAGATTTTTGCCATTGACGCGTAAAGATGTTTGTCTCCAGACCAACAACCTTAGCTTCACATACAATACGGTCAAGTTCCGGCTGCAGAGTTGCGGGATCCTCTCATAGAATGACAATGTCGCCGGCGAATTTGAGGTCTGTAATCCAAGTGTTGTATTCCCCGAAAGTTGTTAAGGCCGCAACGCATTACTTAGTCAATAGCGTAATTAAATAGGACTGGCGGTAAAGGGCATCCTTGATTGACGCCACCGTCGATTAAAAACGTTTGGGACTCTTCGCCGTAGGCGTGGATACGCACCTGTGTTGCCGAGTAGAATGATCTTGCCAATCTGACGTACTTTTCGGACATTCCGTCGTTTCGCAGTACGCTCGAGAGTGACTGTCTGTCAGTGGAGTCGAATGCTGCCCGAAAGTCAATGAAGCACGCTGTGATGGGTTGTTGGGATTAATAGCGATGCTGTAGGATTCGCCGTAGCGTGAACATCTGATCAACACAGTTTCCTCCTCGACGAAAACCACACTGGTTGAAGCGTGTTCGCGCATCGCGAAGATCAACAAAAAGATTTAGCAGGATGGTCTCAAAAAGCTCAGCGGCCATATCGATGAGGCTGATACCCCTGTAGTTCGCGCAGACAGTCTTGTTGCCCTATTTGGTTTAGGGAGTATGATAGAGGTTGGCCAGTCCCTGGGGAAAAATTCGATATCTCAAATACGACGAAAGAGCATAATCAGTGGGTCCAACAGAACTGGTAAACAGGACTTGAAGATCTTAGGTAGGATGTCATTATCCGCCCTCGTTTCTCGTTGTTTAAACCGCGGTGACGATTTCCGAGTCGTCGGGAGGCTCGAGTTCGATTGCATGTTGTTCCGCCACCTGATGCCGCTTCACAGATGGGTTAGTTGAGATAGCGGTTGAGCAGCTGGCTGAGGTACTGGACCCATCTTGAAATTTTCGGGTCACAGCCCGACATGAAGTGGCCGCTATCGTAGTGTACAGTGGGAGGAGGAGGAGGTTGTGCCTTCCTTGGGGAGGGGTGAATGAGTCGGAACTGCTTCCCAAAGTCTCCAACAGCGGCTGTGGTTTCCATCCGGCCTGCGATTTCAGACCAGTATCGTTCACGGTCGCTGTACGCTGAGCGTGTAGCTTCGCGGCGAAGGTTCTGATAATCGGGTGAATTCCGTATTCTCGCGTCCCTAGCCTTGGCGCAGCTGTTTAGGGTTTCTGCAGTGATCCGATCTTTCCTGTGCCATTTTTATTTGCTTGGCTGTTCATGAGAGGCGCAGGCAATGGATACTGTTGTCCCTGTTCATTGCCCATCTACACTAACATCATCGTTGATCGCAGTTAGTCTGAACGAGATCTCATTTGATGGGGCTTGAATGTTGTCCGGGATTGTTAGCTTAGTATCAACTCCACAGTAAGGATGAGATATTTTCCATACTGAAAAGTGAAGCTTGAAACGAGAACGTACCAATGTGTGGTCCGTGTTGTTGGCGTTTCCCGTTATGCCGCCCCGATACATCCGGCAGTTCTCGATCGATGATGCTCAACGAGATCGCACCAAGATTTAGTCGATTTGATGCGCTCTCCTACCGTAGTTGGAATACCAAGTCAGCAGGCGCCTTTTTGGATGCTGTAAGCGGGTATTGGTGACGACCAGTAGATTGAAGTCTGCAAACGTGACCAGGCGGTCGCCATTTTCGCGTCACACACCGAGGCCGAATTTCCCCAGTATATGTTGAGTGTACTCGTCTGCTGGTCCCGTGCAAACATTCCAGTCTCCTATAATTAGCAGGATATCGCACCTGGGAACCCGGTTGACTGAATTCTGAAGTTCCCTGTAGAAGACATCTTTAGTGGTTAGCTCGGCATATAGCATTGGGGCGTAGACTGCGATCACGGTCACGTTGAACGGAGTACTCCTGAACCGTACTATGGCGATTCTTGGAGGTACTGCTTTCCAAGAGATCAGGGCGTAGTGTGCTCGACTGTTCATTGCGATCGCAACTCCATGAATCCCAGAATTGTCTGCTGGCCCGCTGTGGTAGATCCAGTAGGATGCATCCGTTTGGGGTACTTGAATATGTCGGCTGCCGGAGTTGGATAGGCGTACCTCGGATAGACAAGCTTCGTCAATTCCGTAGTCGTAGAGTGTGCACATGGTAATGCACTGGCTACCTGTATCTAGAGAAGTTCTCACATTGCAGCATGCTGCTTTGACTCGTGATCTTGAACTCAGGTTTTTTCTCAGCTCGTGTTTGGGTCATCCCGGCCGCTGAGGAGCTCAAAGCGCGTTGCTTACCGGGGACGCTGTAGCATGGTCAAAGCTAACCACAGAGACAATCCATGAAAGGGCTTGGGAATTTGGCGCGAAGTGGTGTCTCCAGCAGCAGTTGGCTTTTGTTTGAGGTTGCACTTCTAGCCCATGCACAGCCATGTGCTACTTGCCAGGGAACAGGAATTTTTGTGGTGGGAGCCGGTGACCGATCGAGCGGCTCGTACGCTTTATGGATGTCGGTCTACCGTTCCGGGATGCTCAACACGTCCAAGTGATCTTGGTCCATGGTTACCGGCGGCTCCCTAGGAGCTCGTTCCCCATTCGGTAGAGGATACCTCGACCGAGGGGTCCATTCATCTCTGTTAATTGGATGGATTTCCTTGGTAGCCGTTGGATCTAACAGATCTCATCCGCCTATGCCGGAGGTTTCATCTTTGGATGCTAGGCGCTGTCTCACCGAGGTTTTTTAGCCTTGGTTACCATCCGCTTGATTTGGCCCGCCTGTCACGCGGTTTTCCGGGGTGTGGTCGCTGATGTATGCTTCAGCTTCGTAGAGCCACAGGTGAGAGTTGGGTAAATGATGGAGACCATAGAGATGGTAAATACTCCAGGGGGCATGACGGTCTGCAAACTCAGAGGTGCTTCTCTTCACAGGTACCCCATTCACCCCGAAGGTTTGATACGAGTGAATTCAGTGATCTCCAGACTCAGGCGAATTAGGACCAGCATCGGATTGTTCCAGCTGAATCGATCACCCGGAGGAAAACAAAAGACGAGGCTTTTTTGTAGCCCTCAATCGACAAATCAACCGGACATATTAGCTAAAATGGTGAAAGTAACCAGGGGGTTATTGCTTCTAAAAATGGAAGTTTTCGTTACATTAAATGACGAACATAGGCACGAATAATGTCGATGTCAAGTATGTATAATCTGCATACGTTCTTATATGACCCTTTTCGTGTTCGATTTTTTCTTTCCTCACGTGTGCTGTTCGCCGGTTCATTATGACTTTATGCCATCAGTCTCTTCTCTCAAATAAGATACCTGACTCATGACCCACTAAATATCTGTTACCGTTTTAGAGCTGTTACACCACATATTTATCACCACGAAATTCTGAGAAATGTCATCTCTTTTATCAGGCATATGCTCGGATAGCGCACCGAACTATGGCATAGCACTAGTTGATCGCCTGACGAAAAGCACCCTGGGGATTCCTACTGCCGATACTGATTTGCAACCAGAAAAATTGAAGGAAAATTTCGGGGTTGCGTTGCACGAGCTTTATCTGTTGAAGATCAAATTACAAGAAAAAACATCAGTGCTGGAAGTAAGCAGTTTGATGAATATGCAACAATTCTCATCTCCGCTTTGGATTGCACGGCAGCATGGTAGTTCTCCGAGTATCACAATAGTTTCTTGACCATGATGAATCAAAATGTGCCCTGCGCTCTCACTCAAGCTTTGTTAACCGTCCCGGGCTGTCTATCTTTGCCCCCTTTGCCCACCTATATTGCTCCCGCTGATACAACGCTTGATACTCGCAACAGTTCAATGAAAAATTGTCGTCTCGTCAGCCTCTGAGTCTCGGCTCTTTTACCGTGCGTACATTCATGCAGGATTTGAGCAGTGTAATTCATCCAACTGTTCCTGGTATCTCAGCAAGGTGTTCCCTGCGCACTTCGGGAGACGAAGCAGCTAGAGTTGCGGGTGAGCATCATGACGAAGCTGGATCCCGTTTTAACAGTCGATTATATGGTGTAAGACTCCACGGGCTAAATGCCGTGAGGACGAACGCACCTTCCGCATGACAATGCAGCGACTCCGAAGTGACTTGTCTGTGCTCCACGATCAGTTTAACAAACTCGATACTCAGGTTCACATGGTATCCGGTAAACTTGTGATTCTTGGAGATCAGCTCGAACGCGAGAGCCTTCCGCGGAAGCGAATCGAAGAGGCCCGGGATCTCATTCTCGAGTTTTATAAATTCCTTGGTGCTGGAGGAGGTACATTTGCCACCGCAGCCATGAACTCACAAGGCGATGAGAATCAAGTATTAGAAGCTGCCACGCGAATAAAGAACTTGAGCGCACTGTGCCTGGAGTTGCCTGATGATGAACGCTTCTTAGCCGCAAAACAACGGGTCACCGTAGCTAACCTGGACTTGGAAACGCTTCTGTTGGAACGATTTCGAACGAGCTGTGGTAATGGTAATACGGACGTGATGAAACGCATCGCGGATGTATTGCTCACATCAAAGAGCCACTCGACGTGCGCCGAAATTGTGATCGAAGAGACTTTAAAGAGTATCAATCCACGGAATATAAACTTCAAAGAAGTAACCCAGCGCATTGTGGCAGCAGAGAAGGACATCATGGCAGTGTTCTCTCGTCCAGAAGGTGTCCTCATGCAACTGATAAACTCATTGTTCAGTACAAAATTTAAGCCGTATTTGGATAGTCGGATCGAACCGAGCTCGCCGGTTGATGTCTATCTCAGTAACCTTTATACGGAATATCAGAATATGGATAAATTACTTAAAGAACTTTCAGATGAGCTTACAATCATCACTGATCCATTGCAATTGTCGAAGCTGTTCCGAGAATTGTTCTCTGGCTTCCTGACTGACTATATTCAACGCGAAACCGAATGGCTTTCACGGCATCTGAACAAACATCTTACCCAATTCTACGAATCACGCGGTCATCAGAAACGTGCGCTGAGCACGTCAGGACTCGCAGACTTGAAACGTGATTTGAAGGCCAAGCTGCGTATTGCCCCCGGAGAACGGGATATGAGTGATTACGAGGGTTCACTCCTGTCCGAGGAAGTTGCAGTGAACATAATTGAAGACGTCCGAAAAGCCGCTAAGCGATGCCTGTTGCTCTCACAACCCTCTGAATTCGCCGAAAATGGGAAGCGTATCTTCACTCACCTGTATCACTTTTTGATGGTCGATCACGTTGAATATGGTGTGACTCTGGCGCTGCAGGGACTTCAGGTTGCCGATGTGCGTTACTTGGCCGCAAATTTGGTCTACTTTTCCGTTGTTCACGATGCCTCATCTATTTTTCAATTCTTTGGGAAGACAGTTGATGAGTCCATCATGCCTCTTGTCAGCACAAGTCCAAGTTACGCTCAGGATGTGTCGAGCAAACGTGTAGTCATTCAAATGGAACTAGAAGCAAAACTCCAGCTGGGGTTGGATAGATGCTTGAATCTAATCGTTGGTCATGTGCAACATATACTGTCTACGGAACAACGAAAGACCGACTTTCGTCCGGAACTGTCCGGTCAAGGTGGAAGCATCCCGGTAGGCGGGCCACCGTCTAATACTTGCCAACGTATCGTAAACTATCTAACCCAAGTCACTCATGAAGCACGACAGCATCTGGATGGACAGAACCTTAAAAACTTTTTGGCGGAACTGGGGGTGCGTGTTAATCGAGCTCTGGTAGACCACTTCTATGGATTTACTTTCTCTGATACCGGTGGATTCGTGGCAATGCAGGATGTCACCGCGTACCGCGAGGTAGCTAAGCACCTTGGAAGTCCGGTTGTGGACCGCCTCTTCGATGTATTACTGAAATTGATGAATCTTATGTTGATAAAACCAGAAAACGTCCAACAAGTTAC
>STRG.6330.2
CAAGAACTTCGTGCTCTTAGACTTTTCTCTTTGGAAAAGAGGAGACTTCGAGGTGGTCTCATTGAGACATTCAACGTAATGGAGGCTTTTTCTGGTCTTAGGCCGAGTGGTTTATTCCACATAACTCCGGAATTCCAACCAAGAGAACACGAGAGGCTGACGAAAGTTTAAGCTAAGTTGATTACCAGATCGGACTACTTTAGCAACAAGCTATTAAACAATAGGAAGTCTCCTACATGCTTGTGCATGAGTAAAGGCATCGAAATAAAAGATAGTGAAAGGCTGTGACCTAGATTACGCGGACAAGCTTGTCTGGTTGCTCGAATCCACGGAACATACTCAACGTGCACTAGGTAGACTCTCAAGAGCTGTAGCTCCATTCGGCATGCGCTTTGCACCTTCAGAGTGTAAAGTGATGTTGCAAGACTGGACGTCAACGATTCCGAGCTTGATGCTCGATGGGGCGGTGCTGTCAGTTGTCGACCACTTCACTTACCTCGGCAGCAGCGTGACGACGGATGGGAGCACAGTAGTAGAGGTGAGCACGCGGATATCCAAGGCTCGAGCGGCATACACAGGACTGAAGCACTTGTGGCGCCGACCAGATATTTCACTGAAATTGAAATGTGTATACTGTGCCGCGGTGCCGCAGTGTGTTCAGTTTTGTTGTGTGGTTGCGAAACTTGGAGTCTGCGTGCTGAAGATATTCGTCATCTTGAGGTTTTCGACCATCGATGTTCACGTAGTNNNNNNNNNNCGTGGAGGTCAACAGATGACGTGGCAGCGAGGAATGAGAAAATGTACAGTGAACTTAGGAAAGTAGGTGCCTCACATCTTCGTGGTTGGGGTCTGAAATATCCCTCAACCAGTTGGCTGGAGACACTGAAGGATATAGCAGCGAACCGTGAACAGTGGCGATCGTGTTGTCACTTTCTGTCAAATCAGAATGATTGATCGATGTGCGTTTGTACAGCTAGACTGTGTATTCCGTGTGATGGATACTAGGGCATTCTTTCCTTTTCCCACCCGTGTAGGTCCAGTCCCTGTCCATCTTGTATGTTCATACTTTCTAATTCAACGTGCAACATGGTGAGAAAGGCGGTGGTCAGTGGGGCTTGCCCTACTGTTGAACGCTGTACGATGACGATGATGAAGATGATCCTAACGACAGCCTGACTACCAGCACTAGAAGCCATATCACCCGACACGCAAAGAGAATGGCTGAAAATATCTGGAGTACAATCACAGAAGTGGGGTCTTTTAGGTATGTTTTGGAGAGAGCATGCATTTGTTTGAAGGTTTTGGGAGTTTCATCAAGAGCAACTTGTTCCCCTGCCTGACAGCGGACGGACGTTAAATGGCAGCCAAGTAAAGCGAATATGTAGGTTTAAGAAATGCGATTGATTTATGTCCTACTTCGTAATTACTGACTTCTCCAGAGTCGCTATAGCTCGTGAAATATCGCATCGATCTCAAATTATAGGAGTTTAGAACGCTCACACAGTTACGGCCGAAGAATCCACTCGCCATGTTCTCTGGAACTTCAATCTATGTCAGCGCTTCGAGGACGGTTGCCGACTGACCTATTCAGCTGACGTCATCGAAATAGTTGTCTGCAGCATTCCCGCTTTCAGCACCCGAAGAAGCGCTTACTAACATGATGCTCCAGCGACGGTCACACGGAGCCCCAACTCGATTACATCCTGGTAAGATCCCGTTGGGTCTCGTCTGTGGAAGATTTCCGAGCGTACCAAGTGCGGTAGACTCAATAAAGTTGACAATCAAGGAAGCTGCATGAACGGAACTCAGGAGAAAAAATGACGGACAAAAGATTGAATCTCTGAGAGTACGCTTCAGTTGTCAATCAAGACACTTGATCCCGATGGATCTTGAAACGCAGTTTTTGCACACGTTATTTTCTGAATTAGTTCAATTGGCAAAGCGTCAAGAATATTCCTAGAGTATCTTGTGTTTATCTGATTAATCTTTCTCGGGATATTCTGTTCCTTTTAGCAACGATCTATTTTCGCCATCTCGGGTAACGAAAACTTGCAATAACTCATGGATCTTTTGCGGCGTTTTTTCACTGAATGTACAGTTATTTTCAATATCTTGCGATCTCCGCATTGGCCTAAAGGTTTAACCCCGGCGGTTTATTCTGACATTGATTTTGGACACTCACCGTTGTGGTCGCTCGATTCAGACGCTCTAAGTAAGGGCTTATTTTTAGCCACGCCAAAAAAACGACGGTCTTTGGAGCTAAGACGAATCAGACGATTTCTTCCGTTTGTTATGGACAAGTATAAACCTCGCGACGATCTTGTTTCTTGCCTGAACTGCGGCTTTCTCCATCCGAGTGGATGCCTTTGTGTCAACTGCTACAATAAAGTTCGGGATGAGATGAGCGTGCTACGCAGTCAAATTGGGGATCGCCTTCCAAGTGATACGGAAGTTCGCTTCCACTACACAACCGATCCAGTCGAGGATGGTACTGTCTACTCGGTACGATGTGTCCAAGTAGAACGACCACGTCCCTCGTGGTTTCCCGCAATCGTCTTTCGACGAACGAACACGAACTCGGAAGATGATGGAAGATGACGTGCGCAGTTGGTGTGGATTTTCCATGTCTCTATATAACTACTGTGGTTAGATGTAATAGACCAGTTCACGCTTGA
>STRG.77816.9
GATGAAGCAGCCGACTGGGTAGCTACCAACTAGTCCGAATGAAAAATTTGAGCAACCGCCGCTTCTGATATGGTTGCTGTGTACGCCATAGGCGGTCGGTTTAACAGCTAATGTAAGATATACAAACGAAGGATATTTGAGATGACCGCTTCTGCTCGACTCACGGACTGCAAGAAAATGACACATGGAAGGAGTATCGTTCATGTGTATTCAGCACTCCGGTGTACTGACCTGACAGTACGGACAGAGCAAATGTTTCTTTGGAGATGCGTGCGAACTCTTCAGATGCGTACCCGAAGCTTTTGTTTTCTCACAGTTCAACGTTCATGTTTGCACCCACGCAGAGTCAGACATGGAGCCGACATCAAAAAGCGGGTGAAAAATGGGCTGAAACAACATTTACGAACATTTGTGAAACTGTGGAGGTGCGATGCACTTTTCTTAGCATTCGTACGACCGGGTTTGATTCTCAGCCATAGTTATCAATATATCCAACCAGCAATATTCCCGATCCGAAGAATTAGAACACAACAAATTACCAGGAGAACGTTTCTGTGACTAACTGATGACCTCATCGATCGATACACCCATCCAAACAGCACATTTATGCACCTTGTGACCGTGAAGTCACCTGTGCCACATGCATGGATTTCGCTGAACTCCAAGGTAAATCTGGTCCATGGTTCATCCGATGTGCATTCCATACATTCTTCTCCAATAAGATGGATTTTTGACCAGTATATGGCTCTCAAGTTCCGGAGATCCGGACCAAATATTTCAGTAGCCAGAGTTGATGACTGCATTCTGGCCATTTGGTCCCAGTATATCGTTTTCGATCCTCGTATCTTCTGCTGGATAAGGTGATCTGTAAATTTCCCTGTGGACGTCACGATTTGAGGTTCTCACGTTTACTGTGTACTTCCATTAGATTTCCAGTTATAGTATTTCATTAGGAATCGCAACTAGTTTTATTTCGTTTTCTGAGGTTTGCGCGCCACTCTTCGCTGTCCGGACACAGTTTAGATTTGACAGCATTCCTCTTCTAGATTCAGGCGACATCTGCCCCGTAATATGACCATTCATACAGTTGTGTTTTTGAGCAACCAAGTAGAGCCCGAGGTCTACGGATTTTTCTCATGATGCCGACGGTCAGGCACAAAATTTTGACCAAAGACCTACAACTATTTGGAAGTTCGAACAAAAAAAATTCACGCCGATATTGTAAGTTCAACATAATAATAACCATGGAACCAAAAGCTACCGCAAATATATCGTTATTGACTTGCGTGTCATACAAGCACACTAAGTAGATGTGGAGCATGAATATATAGACGAAAAATTGCAACTTATTGATGTCTGTCTACTTCCTAACAACAAAGAAAATTTTGAGGAGACTTTTTAGAGGAGGTGTCAGAAAATGGAAAACTGACCAAATTTCCACATGAATTCAATTCGAACCAAATGTTCATACATTTTAGACCCATGTCGTCCACCGTACTCGATGGCACCAATGGATGGACCGAAACTACCCAATTGGATGACAGTATTGAATCGATCATATCTTCACTTAGGGGACAAGATGATTGTCTGCTACCCGTCCAACATTGGGATCGACATCTGAGGATCAAAGATGATATGTGTGTGCGATTGAGAGATCACCGCTGAAATGAAACGTTCACCCAGTATCACAGTGGTGACTGGAACCGTGAGCATCCACGAATAGTAAGCTTGTGCACCGGTAATAAGAAAGCATACGGCACGTTTTGGCTAGGCTGTGATACGAAACAAACAGCGAGCATTTTTGCCGTCCAGTTAGTTTTACTTCTATGGGATTGATTGGGTGTCCATAAATCAAAGTGACCAGGGAAGAGATATCGGGACGGCGACCTTCCAAAATGGAAACAGTTGGCTGAGAGATAACTGAAAAAGTTTCTGTGGTAATGCCTAATCGATATTCCTATGAAAATATAACTCTGTGGAATTACTGGAACGTTCATTTCACTTTTCATCTTATTATTTCTCATTCAGATATCAAAACACGCCATTTTTATCGCATTCCAGTTCGGTCAGATGGAATTCACTGTGAGAATGATCGGGTTATTGTTTGGATTGAAGCAGATTATCCGTTACCAGATTTGATTGAATGATATAGTACTCTCATCGCATTGTCTAGCATTAGAATTCTTGGCAAATGGGTTTCTTTCTTTCGTCCCTTCAAACATAATTTTCTGTGCGTTGTGCTCCTTTTGTGAATGTCTGTGATTTCAAAGCTATACGTGAACAATCCTGAATATTTTCATACCAAATTCAAATTACGCTTTTTGAATCCAGAAGGTGATCAAAAGCCCACGCAAAATAAATGTACTGTGCTGAACAACTCCTGGAACAATGAAGGAATCTCGGCTTGTGAATTTATTTCGTCAATTGTACTCGAGCTACAACGTGAATGGTCGCATTCTTATGTTGGATGTTGGGATCAATTTACAAACGATCGCAACGGAACCACTTTCGTGTACTTCTTTCACCTCAGTATAAACGAAAACGTTGAGTTGATGTGTCTGGATCAAGAAGTCACTGTATTGAATGAAGCGATACGCGTTCGGATGGCCTCTAATGAGATAACGCCTAACAATTTCGTACACGCGACAGAGGTTAAAATAAACCGGCGACAAAGCCGTGAGTTACACTGCACTTGATTGTTCTGCCTTTTGATATATATTACTTGAGCCCAGAAAATTTACTGATCAGTGTGTTTCCACGTCTACGGAACCCATTTGTATTCGATGAAATACAGTTTTGAAGACTGCTTACTTTCACTTGGGAAGCTCTCACATAAAAGGCGTGCAATGTCCTGGGATGAAAATATTCAATTGGTGGTATGCTTTCCGGAAATCTACATATGGTTGCTTCAGGCGAATTTCCATCGACTTGAGAAAAAACACAAGACTGTTCACCTTCAATATATTATGTCCATTTCATAATGGGAAATTATTTCTTGTTTCGTCGGATTTGCTGCCAGAATCTGAAATGAACCATTTGGAGGAAACGATTTTTGCGTGTCAAAATGCTGTACAAGATAACACAAAGCAAGAAAAATTTGCCACCGTTTTAGATAATTGTTTTGGCTCCGGACGTTACAACTTGGTTCTTCTTGTACTGTTGAACTGTCTACCTCTTTTGGTCCGAATTGGCTGGGCTCATGCTTAAGCTAACATTCCATTGATGACCATACAAGCCCCTGTGCTGTGCAGGCTGACGGTGCACGTCCTCCGTATTTGGTTCGTTTCCGACATTTACATGCAATAATGAATAACGGAATAACAGAATTTTATAATAGATGATGAAACTTAAACTGAATTTGTTCCCTCTTATGTAAAATATAATTTGATACTTGTT
>STRG.64158.5
TATGCATAACATCAGATTCAGGTCATGCGTGGTACCAACGCAGCAATAAGAATAGCAAAAATGCGGGAAAGTACGAAAAAGCGAAAGTAGTTGTCTTGGTATCAGTTGTTTCTTCCGTGGTTGAATGCGTCGTTGGTTGTTATACTATTTGGTCGCCCACTCCAGAGTGGGCTTTTTTATTCGAGAATACGCCATCAGCTTCTGCGCAGCCAATCGCGTTCTGTGAGGCAGTAGCGTTGGTTCAGCTGAGCCTATGGCCTATCGTATGGTTTACTCGCCTCATCTTGAAATCTTGTCAGGTAAGTAGAACACTGAGCACTGCCGCTGATCGTCCACGACGGCTTATTTGGTAAGACTATGTTAGAGTTAACCGCGGGAGTGGCCGTTTCAGTATCCACGACCCGGGGATGCATCCGGTAATGCGCAGTTTTGCTTTTTCGGATTGGACAACCACCAAATACTAGAGCTCTACCGCACATCGCGGGACAACGAGTTCTTCTTTTATACGACTATCTCCTGCTAGAGGATAAGTCAGCTCCATGAATATCGCAAAAATTATTCACGAGGTGGTGTCCCCAGCATCCTCCGGGACTGTTGTATTACCCGATCGCCCAGTCCGGAGTAGGAAATTTGGCCGTGGCCGCTGGACCTAATATTTATATTTATCGAAAACTAAAGCCTTATTTCAAGTTCAAATTGCCCGTCTTTGAACCACAAGAAGAGGAATTGGCAGTTTGGCAACGTGCGAAAACGGGTACCTTATCAGTCAATGAGTTGTGGACATCCCTAGATCAGCTTAAACAGCGTGCTGTCCGATTGACCTCACGGTCTGCCCGTTTTCTTCAGTTGCCTTTGACCGATCTCTCCGACTACTATGACCGTTATCGTGAGGTGACACTTGAAAGTCAAACAGTTGCCACATGTATGCAAACACTATACCGACAGCAAGCCAGTTCCGATTCTGTACAGTGTCTGATTGTCGGTGCTGAACAGAATTGTCTATTCGTCGTCGATCCGACAACGTTCGTGCTGCTCGCCACGATTGCGACCCCTGCTGTTCCTGTGTGTGTGATAGCCAATGGATCCTACGATATACAATATCGTATTATGGTCGCTTGCCGAGATGGATTGGTGTATCAAGCCAAACGTGGATCGGATTCCGTGCAACGTCTGTTTGATCCCGGCTCGCAAATTGTCGGCATGATTCGCGCAGATAAAACGGTCATCGTTGGTTGTATGGATCAATCAGTGAAAGCGTATTCATTGAAGGGTCATGCAATTTGGACCGTACGTCATAATGCTCCGATTTCCAGCCTAATTCCGGTCAATTTGGCTTCACAAAATATTTCTGGCTATATTTTATCTCTAACGGATGGCACATTACAGTTGTATAAAGAACAACATGTTTGTGATGAGATTCTGACTTGGCCTCAAGCTCCGAAAATGAAGAAAAAGATTACGAATAAAGAGGACGGCGATGCGTTACCCCCATCGTGCACCGACTGGAACCCGATAGAACCGGATCCAGTGTTCGTTGGTGTATTTGGTCGGTACGATCGTGAATCAGGAGCGTTGGCTGTGATGACTAGAAGTGGGGCGGTACTTCTGTTGTTGGTCAAGCGGTCGGCGACTTTTTCACCAACTGGCGTCATTCCAACGTGTGCAAAACAAGACAGACCTTTGTTAGAACCTCCGAAACGAAGCGCAGCACTGTCGCAGTCAGTACAGAGGGAACGATCAAACTGTATAGCTATTACCGAGCAGTTCTCTAAAGACCTATCTGTAATGAAGCGTCTGGTCGCCAAGACATATCTCGAATTGCTTGAGGCTCGTATGGGGCCAGTCTCAACAGATCCGACCCGTTGGCCCATCACATTAAATGCACAGATTCTTGGGCACGGCGTCCGTTTCAAGATTGTTTATGACCTGACGATGACATCGTCTACTTCTGGACCAAAAACTAATTTGTCTATTGTGCACCAATTCGATGACACTGTGTATCGGATGGAAAAACCCCTGATTCCGCTTCCGTTCATATGGCCGCAAGTGAAATATCGATTCACGTCCCCTGTTGAAGTCATTCGTGACACAAGCGTCTCCGATACGATTCGCGTACTTCTCATCTCTTCGGGCTGCCCGGGTGTGACCATTTTATCGCTCAATGTGAAGGCTCCCATCTGTGATCCATTGGCTCAGTCTTCGTGATCGTCATTTATTCCAGTGTTTTATTTCCGCATGCCTTCCCTTCTGTACGCACCCATATCTGTCTTTCACATTCCCAATTGTTTGTCTGTATTTTAATAGATTTTTATTCGTTCGTCGTTTGTTCATAGGCAA
>STRG.5620.2
TGTGTCAAGTTCGGGCTTAAATATTTCGACATTCTGTACAATAACTTGGCCTCTGCAACACCAGCTGATATGTGCGCAGTTATTCAACTGTGTCCCGATACGCTACCTGTTGATTTTTGTCCTTTATGCATTGAAATTCTGAATGATGTGAAGCTGACTGTGTTTTCGGACGCGATTCTGGAGCAAGTGTTGCCCTTTGCGCTGAGTTTTTGTGATTCATTCTTTCCGTTCGTCACCATCTGCCAAAATATCGTGCGCAATTTGTTCCAGCAGGCCGTGAATATGGTCAATGCGAAAATTGTTCCCAGAGAGCTATGTTAT
>STRG.80955.1
AACCATAATAGTTCATAACATATGAAGACAGTCAATGCTCGTTATTTCATCACAACCAGGTAGTAGGCTTGTATGTTCTTTTCGAATGTAACTGTTCTGGTCAGGTTAAATTTGTTGGCTTTGAGAAAAACACAAATTGAACAATATGATTGCTCAAATATTGCAGGAGTATATCATATTAACAACTATTTTGAAAATTATGATTCCGGTTTATCATCCACTTCGATTACAGATATGTTAGCAAATCAGGTAGGTGGGGTGCCTCTGGATTCATATGGTAAATTGCTTCGTTTGATATTCGATCTAGTTCAGTATCGACTGATTCCGTTTCTGACAAGTGGCAAATGAAGTAAGTACTAAGAAATCTCTATTGAGTTGTGTAGAATGGTCGGTAGATACACCACTTTTTCGCCTAATGTGCTTGGTTTTCACTAGATTTGGATTTGCAGATGCATTTTGGATCTGTTAACATTATCGATATGTAGTTCGTCGATTGGTTGTAGTAAATTGTCTCGTGTAAACTGTCGTCAGTGAAATGGATAATGAGCACGCATCTATGTATAACTCGCCACTGAATAAGTCAACGAGATTAGATGTGAATTTGCACAAGCCTCACCTTACACGCACTAACCACATCATTGTTGTCATCAAAAACGCCTTTTATTCCTGCACACGTTAGAGTGTCAATTTTCCTGATTGTTAATTCCGTGCATTGTATTACAGATGAGACTGCCTTCCCGTGATGAACCTGACGATTACTGGACTCGTGGCCAAGGTTGAAGCCCATCGGACCACATGTTTATTACTGTGCATGAACACCGTATTCTGAATATTGTTAGGGTTGCTTCAATGTAAAATAGTGATGTTCCATTTTCACTCAGCAGTTCATAGTCCGTTCATATTTGTGGCCCACTGGTAGCAGCATATAGGCAGACCACAAGGGTCATAGAACGTCACCACTACTTGCTAGTTATGGTACATATAAAATTATATGGTCCCGCCTTAATGTAGCCGTGTACGAGCAAAAAATGTGTTTATCGGACATCCGTGCGCATCCCAAGTGACACTACTTGTGAGTGGAAAATGTTGCATTGACATTGTGTTCTCAGGCCTTTGATGTTAAATTTCTTCTCTCGTCACTACCCAGCGGAAACAAGCTAAATATGTTAGAAGAAAGATTCGGAGACCACATACAACGATTTCGGCATTATCCAGAAGCTCATACAGTGCTGCCGTAAATTATCGCGAGACTAATTCTGGTTATTCATGTTACATCTGTTTCTTTACCTTGTTCTTCATCCATTTCCTGGCAATTTTACGCCAAATTAGAGAAGGAGAAAGATGCCTACTGTGAACCATGAAGAACGCCGCATGACAGTGGGTAAACAGATTCTCTTCAAGGACCGATAGCTTTCATCCCATTAGTTTGACCGTCAGACAATGACCAAACAGTTACTTTATTAATAACATCTTTTGCGTCCCAGATTTGTTGCCATCTTTGCTCTTTTTATGCATATCAATAACAACTGGAATTTTCCTTCTCGGTCGTGCTTTACATTTCCAATGATAGGTGACTTGAAAGATATATCTCAACTTGTCTGTTCTGAAGATAATTGTACTTATGATTTGAGAAACTAAACGAACTCCTATCATGAAGCTTATCAACACCTCCAAGACATTGCTCAGGATATGCACTCTAATTACTAGATTTCCACAAATATTTCACACATTCCCGAGCTGAATGAATCCACAGAACTCAACTGTCACCTCCCATGTTTCGGCAAATTTCAGACTGATAGGATCACTATCTTGACAACAACTATATTTCAATATGAAACCTCATGTTCTAACTATTTACTGGTACGGCATCTAGTACTATTTATCAACTGACAGCTTGTGGCCATAACAACGGCACGTTTGTTTATTCACTGTCGAGCTTAAAATCACGAGAGCCTTGGCGTATCTTGACCGTTCTAGGATTCTCTACCGGGACATGTGCAACGAAAGATTGTAGAACCTTTCCACTTTTGGGTTCAAACAGTCAATGAGAATGTTTCAGATGTTATTTTTTAAAGCGTCTCTTTTCAGTATGTTTCCAGTCAAAGTAACCTTGTCTGTCAGCTCATTGCCCTAATAATGAATTGATTCTATTGTGTCAACCACTCTTCTAATGCTACTCGGCCTTTGAATTCAACATATTCCAATTCTCGTGCGATCTTCCAAATTCTCCGAAAACTATTCCAATCGCTTTCTTGGGATTTAGTTCTAGTTCAGTCATAAATTATTCCAAAAATACCAAATACACGACCGTTTTTATTTTCGAAATAACGTCTGAATTTGGGCTCCACTTTACCTGCCCCAATCATATTATCAATCCGATTTAGGAAGTCTCCTGGTTTCCAATAGATCTGGATTTGCAGATGCATTCTGGATCTGTTGACATTATCGGTATGTGGTTGATAGATTGGTTGTAGTAAACTGTCTCGTGTAAACTGTCGTCAGTGTAATGAATAATTATAATGAGACTGCAAACCATTCCGATTCACGCCGCCACTGATATCCGTCCACGGTCATCGGGCCGAACATGACTGGTCAGCTTTTGTGTCACCTTCCCATGCGTCATTCAATTATATGTTTTTATCCATTTGGACGCTCATCGCCTAGCCTTGTAAAACCGCTCAACAAAGAAAAGTTATTACGATGTTCGAGTTCCGAGAAGCTTGTTCTCTTTCTGACAGGGTAATCAGACCAGGGCTGACCGGTAAAGCAATAATCACCTAGAATCTAAGTACATTTCGTCACTGTGAACAATGTGGATTGCGCTCTTGTTATATATGGGTGGTATGTGCTTGCAATTCGAAATACTCGTGACAGTAAGAACGACACTACCAATTTAGACTGACTAATTCCTCAGCGACGGTGTAGCAAGAATGATGAACTGATCACACTGAACTTTCTTTGTTCAGCTGGCATCAGAAGTGCGGTTGATCTTGTCAACAGCAAGCCGGTGACGGTCGATATTCAAGACCCACAAAGCCTCCACTGACTATGAAATATTTGCGAATTTTACACCAGCTCGACAATCGCGAAATCACTACCCTACATCCACAATATTCGAAGCTGTTGCCGCTAAACACCGGTACTCGAACCCCCCAAAATATTGGGTTCTTTGAACACCGCCAGCGATAAGAACATGATCGTGGTTCAACAACCAGGTGGAAATGATTTTTGCTTGATATACACAGTATTTTGTCGCTAATTCGTGTCTTGTCCGAAGGTGACGTAATA
>STRG.21786.3
GCAGCGGGATGGCTTAGTGGATGCCCATTTGCTTGGATCAATTATTCTTTCACTGATTTTTCCGATTGAGTTGCCAGCTCAAATCAACCATCAACCTGGGGGACCAGGAGACTGGACTTTGTCTGACCTCCACCCACTGACTTGTCAGGTATGATTGCATCTCCGGCTTAAAGAAGCCATCCTGTATAGCTCTTTGGGTCATAGAGGCGCGAAAGCCATCACACCACGTCAAGGTGCAGTCTCGTCTTGATCTCATCTGCATCCATTGTATCTTTCGGGGTGATCTGGGTCCAGAGTTGCAGGCAGAATTCGTGCTCCGTGGGCCATGTCGTGTGCGCGGGCACTCGATGACACTGGTGAAGATGTATTCTATTGCTTTGCCGTTAGTCTACCACTTGTCTCGGAGGGCCACAAACCTTTGGAATTCTTTACCTGCTGATGTGGTGGGAGAGGTAAACGACAAAGCATTCAGAAGGAACCTTGACCAATCTTTTTTGGAGCAATGGGTTCTACTTAATCTTGAGCTCATGCCAACGAGTAGATTGTGGTGAGGCTTTTACGGAATGGTTCCCGCTATCTCTAATATGAAGAATAAAGAATGAACGAATGAGAGCTACTTAGAGTGGCTGCATGCAAATGCGTTGCACCAGCATAGGGGAAATACCAGATATAGGTCTGGATGCGTGCCATTCTTGCTTGACCTCGCAATAACAAATCTCCCCAACGACGCATCAGAACTACAATGCCCTTGACCGTTGGGCAAGAGCGATCACGTATGTCAAAATTACCTTGTGCATGCAGCAACCCAAGGCAGCTTCAAGACTGGTTAGAAATTTTGGTAGTATGGACATAGATAAGCTTCTCACTAGGGCGATGAAGCTGACGTGGAATACGGCAGAGGAGACTGATGCTGAGGAATGCTTGGATGTAATAAAAGAACCCCCAAATGCCCTCCAGAACGAGTTCACACCATTGAATCGTAGGAGTGGAGAGTGCAAACCTATTGAGACTTCATGTGCTTCTCCACTCCAAGTCTCAGGGTCTGGTTACCGGTTATCCCTAGGGGTTCAGTGGGCCTTCGTGGCTAAGGAGTATATACCCCTTCCACTGCACTCATGCCCCAGTATGTAATAAAAAAGCCAATGTGGTGGAAGGCTATAACAGCCAAAGCCATCAAACGTAGGAACCGTTGCTGGAACCTCTACAAAGCTTCCGACAGTCAGCTAGCTTGGATTCGTTATGTGAAGCTTAGAAATAAGACGGTGACCCTTCTTCGAATTTCTAAGCGAGAGTTTAAGCTCAGATTGGCCAAAGGCTTATGAAAACAGCCGGAGGAATCCCAATTACTTCCAGTCAAAGGGCTCAGTGAAAGATGGAATAGGTCCACTCTCTACTAAGGACCACCGTATCGCCACTGATGACCAGAGAAAAGCAGACACCCTGGGTGAGTACTTTGGCAGTGTACACCGACTGGATAGTGAAGTACCAGTCAATCTGACGGTACATCCTCCCTCGGAGTTAGACGAACTAAATCTTTCGGAAGGAATCGTGCGTAAATATTTACAAGAGTTAAATAACCATAAGTCAGCGGGCCTAGATTACATCCATCTAGCTATTACGAAACCGTTATGAGATATCATAGCTCCATCGGTATGTAAACTGTATATGTCCAAGTTGGACCAGAGTAAGCTGCCTCAGGACTGAAAAAATACGGCGGTCTTGGTAATACATAGGAGTGGAGCTAAGTCGGCTGTGGTAAGCTTAACTAGCATCCTATGTAAAGTTGTTGAGAAGATAATCCGCGCTCATATCTGTCAGCATTTACTGGAGTGCTTCATGCTAGGCCCGACCCAGCATGGATTCTTAAAAAATAGGTCTTGTCTGACCAATCTCGTGTTTCCTAGACAAAATGACTTGACGACTGGATGAAGGTAAGTAGGTCGAGGTATGTAACCGTGAATTTAGTAAGGCTTTTAATTCCGTTAATTATCGTCTGTTGTTGAGCGAGATAGGGTAGTTTATAGGTGAATCGTTGCATAGTTGGCTGGCGGATTTCATTTAGTGCAGGGCGTTGTACGTCAAAGTAGAGTACTGGTGCTCCAGTTTGGTGAACGTCACCAGTGGTGTACCTGAAGGATCCGTTCTAGGCCCCATACTATTTCTTATAACGGTAAGTCCTCGCCTGATTACCTCAGTCAGAAAGAGAACACAAGCCTCTGGACTAGAACAATGTAATGATATTTCTTTGCAGGGTAAGGTGATGCACGTACACATCGATAAAAGCACATGATTGGATGAAGCATGCGAAGGCGACACAACGGTTGGCCGATCACGTTCGACCTGATGAGCGTGGACGGACATCAGCTTCGGCGTAAATCGGACTGGTTTGCGGTCTCACTACGCCTCCCTCCTTTGAGGATGTTTGGTAATCTGAGCTACGGCAGTTTCATAAGTTCGATTCCTGGGGTTGCTATTCAACCAGCATATTGGAGCCGGAATACGTATTGAATTTCTCCGGTCTAACTGTTCAAGTGCCTTCATGGGAGTGACGACATATTCTGCGCTTGTCTTGACATCTCGATGATCCACCAGTACATCTATAGGTATGAAATCGGAGGGACGTTCCACTGAGTTGTACAGCATATTCCGAGGTCTGAGATGGTTAACATGCTTGGTCCAGCTGAAAGCGCCCATTCTGACCTTATACGTGACTATTTTTTCGTCTCACAATCTGTCCGGTAATCCAGTTCTCCAAACCGTTCCGGAAATTGCGCATATAAACTTGATCTCCGGTCTAAATGCTCTGACATGAATGGGTGTATAGATTTGCGGTTCGTTGGTGTCTCGAGCGACCGGAATCATGACATCTACGGATAGTCTCATTCGTCGGCCTAGAAATAATTCAGCTGGAGACTTCTGCTCTGTGGTAAATGGGTTAGGAGTCGAGCGGTATGTCAGGAGAAAAGCGTCAATTAACGGTTGTAGTTTCTCCTTCTCACATGACTTGATCAGTGCGCGTTTAAACGTGTCAGCAAACCGTCCTAATTGGCCATTCGATTGTGGGTGATGCACTGAGGAGCGAACGTGGCGAATGCGTTTTGAAGCACATAACACTGCAAACTGTGAAGATGTAAATTGTGGACTATTATCAGAAACGAGAACTTCTGACATACCTGACTGAGCAAATATTCTCAAGTTTGCAACTACGGCGTTTGTGGTTATGACACACATAAGAATAACTTCGGCCATATGGGGTATGCATCGACAATGGGCCCGGCGGAATCACTGTGAATCCGGGACCAAGGGGCCGCTGGGGGTTGCCAGGCTTGGGATTCACTCTTAGGTGGTAGTTTAGCCGCCAACTGAACAGTTGTGACAAGCTTTTATCTCGTGTTCAATTTGTTGATCCATAAAGAGGAAGTATGCCTAACTCCGAGCGAGTGCCTTCATGCGACTGATACCAGGGTGACCATGGCGGAATTGTTTTAACACGCTGACTACAATGTCTTGGGTACGACCACTCGCTTACCGAACATGAGAAATCCGTGTTCATCAGATAAGACTAACCTCCTTTTAAGGAACCGTTGGTGAGCTCTGTTGGGAAGGTAGCGGGCCAACCCGTACTACAGTAGAGTAATACGTCCTGCAATAGTTTGTCCTTCAGCGCAACGGTGATCGATGCAGTTACACTATCCTCATCAGGAAGACGACTGCCATGATCAGCTATTAGTCTGAAGAGGGCGTCGGCGTGCCCAAAACTTGTTGTTTTTATGAAGCGCAACTCAAAATCCTGGCTTAACAGCAATGTAGCCTAACGCTGCAAGAAATTTGCAGTATTCACTGGTCTTCGTGCCAAAGACAGATGATAATGGCTTGTGATCAGTGGCCAGGGTAAATCTTCTTCCATATAGCATCTTATGAAACTTTTTGAGTGCGAAAATTAACGCCAGTCCTTTTTCAATTCAGCTGTAATTCTTATCTGATGCTGTGAGTGATCTACAGACATGGTATGCCGCCTTACGGCCGCCATTGGGAAATTGGTGCTGCAATGCCGCCCCAATTCCATACTCGGAAGCGTCAGCGGTTACAATCATGGGTAATTTTGGGTCATACTGAGTGAGGAGTGAGTCGGATTTGAGATCTCGTTTGATGGCGACAAATGCGTTTCGACATGCTGGCGACCAGTGCCATTCAGTGTTTCGTGTCAGCAGTTGGTTCAAAGGAGCTCGTAATTGATACATCTGTGGTACAAGATTGTGGTAGTAATTTACAAGCCCGAGAAAGGACTGCAGTGTTTCTTTATTGGTTGGATCGTGCATGCGGTCTATCGCTGCGATCTTCATTGGATGCGGTCTTCCACCAGTACTGTCAGTGATCGAGCCCAAGTAAGTGATACTGGATAATCCAAATGGACATTTCTGAGGTTGGACTCAAAACATATACTCAGATATTCTCTGCAAGGTCTTATTTAAATGCTTAATATGTTCATCTATTGTTTTGCCAACGATAGTTATGTCATCTACGTACGCCATTGCGAATTCTAGGCCGGCTGAAATCGCATCGATTATCTGCTAAAAATTGCTGGGACACATTTAACACATCATCATCATCATCCTACAGCCCTAAACAGCAGGGCAAGCCCCACTGACCACTGCCTTTCTCACCATGCTGTACGTTGAATGAGAAAGTATGAACATACAAGATGGACAAAGAGTGGACCTACACGGGTGGGAAGAGGAAAGACTGCCCTAGTAGCCAGGACACGGAATACACAGTCTAACAGTACAAACGCACATCCATCAGTCATTCTGATGCGATAAGAAGTGACAACACGATCGCCACTGTTCGCGGTTCGCAGCCATATCCTTCAGTATCTCCAGCCTACTGGTAGACGAATCTTTTGGACCCCAACCACGAAAACGTGAAGCACCTACTTTCCCAAAGTTTGCTGTAAATTTTATCATTCCTCGTTGCCAAGTTATCTGTTGACGTTCACTTTGTTTCTTCCACTCCTTGAGATGAACGGATAATAGAACACGGTATGGTAGGCGTGTGTTTGCCATTCGTAACACGTACACCAGGAGATAAACGATTGCAGCGATAAATACCCTTGTAAGTGTTTACAGTGAGCAACTCCTCGCAATTGTCCTCTACCTCAACTTGTAGGTAAGCATCAGAAAAATCAATTTTTGAAAATATTTTACTACCGTTCAGCTTGGTACACAAATCGTCTGGCACACGTAGTGGATACTGCTGTATCTCCAGACATCGATTCGGTCTTGTTGAAAAACCGGCACAGGTCCTGATTTTACCATTTGCCTTTCTGACTACTGTGATAGGTGCCGCCCATGACAAGTAGTTGGCGGGGAAAATTACTCCTAATGATGCCAGGTGAGCCAACTCGCGGTCAGCAAGCTCCACTGATGCATGAGGTACAGGTCGTTTTGGACAATACAGGCCTAGTGCTGGGATTTACATGTAAAACTGCTTTTGCCTTACAGCAACAACCGAGACCGTCGGAAAAAACGTCAGTATAGTGTTTTAAAACGTGGAGGCTCAGTACACAAGGAGGACACTGACACAACATCGCTCACATGGTTCGACTGTGAGGATGGCACAGAGTCAGAAGAATCACAAATTTCGATGAACGAAAACTGCCGCGGCTTTAATTTGTCTAGCCAGTCGATGCCAAGTAGGTTCAAGTGATTTAGTTTTGATATGTAACAAGTACCACACGAACGCAGCCATGAAAAGAAAATCCGCACATAAACTCACTAACAAATGACAGTTGTTCCGCGGATGCTGCGCGAGTAATATGCGGTTTCCTGATAAACTGGTCTACCTAATAAATTCCACGTGGCTTACGAAATGGTAGTCACATCAGATGCTATGTGCACTTGTATTTTCACTGGTAGGTTATTAATACAAATAGAGGTGTACTTCCAACGGCCGGTCCAGACGAAATTCCCCAGTTCTTTTCAAACTGGGTGAAAATGCTTTGATAAAATCGTTTACCACATTGGTCCGTGACACTTGGAACGAGGAGCGTATTCCGTTATTATGAAGCGAGTCACTGACTATATCCATCTTCAAGAAGGGAATACGCAATGACTGTAGTAACCATCGTGGGATTAGCTTAATTCCGATAGTCACCAAAGTATTAGCCTCGATTTTGCTGCATCGTCCGACTCGTGAGGGGAACGCCTGCAAACACCAGGCCGGGTTCTGCCCAGGTCGAGGATGCGTCGACCAGATTTTACTCCGCCAACTACTCGAAACGCGTCACACTCACCGCCGACCGACAATAATGCTTTTCTTAGACTTGAAAGGCGCTTTCGATTCAGTTGATCGAACAGCGCTTTTCAGTATTCTTCACCGGAAAGGTATGCCCCAGAAGTTCATGAACCTACTGAGGTCATTGTATTCGCATACCTCTGGCCGCGTAAGGGTTTGCAGTGAACTATCTAGTCGGTTCGAAACAACCAGTGGTATTCGACAAGGATGTCCCATGTCTCCATTCTTGTTTGCCTTGGTCACGGACGAAATAGTGGAGAATGCGTTGCAAAGTCTTCAGGATGTAGGCGTCGAACTAGGAAATAGTGGGAAGCTGTGGGGCCTAGATTACGCAGACAGTGTTATCTGCCTGTTCGAATGCACGGAACATGCTCAACGTGCACTAGGTAGACTTGCGAGAGCTGTAGCTCTATTTGGCTTGCGCTTTGCATCTTCAAAATGTAAAGTGATGTTACAAGAATGGACGTCAATGATTTCAAACTTGATGCTCGATGGGGAGGAACTGACAAATGTTGACCGCTTTGGTTGGCTCGGCAGCATTGTGACGACGGATGGGAGCGCTGTAGCAGTAGAGGTGAACACTCGGATATCCAAGGCTCGAGGGGCGTACGCTGGACTGAAGCACTTGTGGCGGCGACCTAATATTTCACTGAAATTGAAAGGTCGTGTATACTGTGCCACAGTGCGTTCAGTCTTGTTGTATGGTTTCGAAACTTGGAGTCTGCGGGCAGAAGATGTTCGTCGTCTTGAGGTTTTTGACCACCGATGCTTGCGTAGTATCGCTAATATCGAGTGGATTAGCCGAGTAGGCAATGCTGAGGTCAGAAATCGAGTATTGGGTACTAATTCGGGGAACGTTCTGTCACAGCATATCCAGCTTAGTAGACTTCGTTGGCTGGGGCATGTGTTACGTATGTCAAACACACGTCTACCGTATCGCGTTCTATTCTCCGTTCCTCCTAGGGAGTGGAAGAGACCACGTGGAGGTCAACAGATAACTTGGCAACGAGGAATGAGGAAATGTACAGCAAACTTAGGAAAAGTAGGTGCTTCACGTCTTCGTGGTTGGGGTGCAAAAGATCTGTCTACCAGTTGGATGGAGACACTGAAGGATATGGCTGCGAACCGCGAACAGTGGCGATCGTGTTGTCACTTCTTATCGCATCAGAATGACTGATGGATGTGCGTTTGTACAGTTAGACTGTGTATTCCGTGTGCTGGCTACTAGGGCATTCTTTCCTTTTCCCACCCGTGTAGGTCCACTCTTTGTCCATCTTGTATATTCATACTTTCTCATTCAACGTACAGCATGGTGAGAAAGGCAGTGGTCAGTGGGGCTTGCCCTGCTGTTTAGCGATGTACGATGATGATGATTGTGCTAGGAGAGCCTTCCTCCAGCTTAGACGTACGCTATGGACTCACGGCGAAATCACCTTGAGGATCGAAGTTCATGTTGACTTTGTCGCCATCCGCCCCGCGCTCAACTTTGGATGCGAAATCTGGTCACTATGAGCTGAGGATACCATATGTTTGGAGGTTCTCGACTATTAGTGCATGCGGCAAATTCTCAAAGTCAAGTGATGCGCCTGAGTGTCCAAGGAAGAGAATGCTTTGACGTCGATGCCAGCCGTCCTTCTGCAGCGTCGACGATTTCAGTGTTCCTGTCATACCATTTGGCGATCCGACTCAAAGGTAATCAAACAAACAGTTTGCCCTGTTCGTTGCACTGGTTGGTGTTGTCGTCTAGATGGGCAGCTTAAAACGTGGACCATTACCACAGAAAAATACACAGAGCTTCTGGGTCTTCATTCGGTCCGTGGAGTCCGATGATAGAAAAAGGATTGGATCAAGATCTGTACTGAGCTCGCCTCCTACCGCGGCGCGCGATCATCAGTGCCCCGTGATATTCGTGGAGCCGACTTGTTCTCCGGCAGTTGACAGTCGCGTAAAAATGCCGGAGGATGGAGCGGAGCATCTGAAAACGACAGTCGTCAAACCTATCGTTTATGGAAATGTTTCACGCTATTTGGGGAAAAAGCGCGAAGAAGACGGTCGGACGCATCAGTGGACTGCTTTCCTCCGACCATATAATACGAATGAAGATATGTCTTCTTTCGTCAAACGTGTACAGTTTAAGCTTCATGAAAGCTACGCAAATCCGGTGCGCATTGTAAATAAGCCTCCTTATGAGTTAACCGAGACTGGTTGGGGTGAATTCGATATCACCATCAAAGTGATCTTCACTGACCCGAACGAGAAGCCTCTTGTCATCACACATCTAATTAAGCTTTTTCATTGTGATCATGAGATCATGATGGGACATAAAAGCTTGGTTCGTGAAATCTATGATGAAATGGTTTTTGTGGACCCATCTCCTTCATTCTATCGAGCTTTAATGAGCCGGTCTTTGCATAGCGGTCCCATTATACCTCACGAGACTGATTTCAAAGAAGCAAAGCGCCAGGCTCTTGTTACCCTGCAGGACTTGGATCGCAAAGTCACCCAAGCTATCAGCGTCTATCGAGAACAACTCTATTTGAAAAAAGACATAATTGAAGAAGTGCGTTCCGCAGTCAGTGAACTGGAAAGCACAGTAACATCAGTGTGACAGTGTGAATTTCCCTGATTATTTTTATTTTTGTATTACATTACATTAACAAACATGTTCATCGTGAATGACTGCTCATTGTACTTCAAAATATCCTCGTG
>STRG.13144.2
GGGCATTGATCCATATCCCTCATATATGGACATTTGGACGTACATACGCATACAGGGTTGACGCTAGCCGTGTTCCATCCCGGACCGCACTAACCAATCATGTTTTAACGTGTCATACGACCTTGTGCGTTCTGATCGGATTGCACGCCTGGTATGTGTTTTCACTGACATGTGGCTCTAGCTCGCGTACTTACTTGCCTGCTTGTGTCTCTGCTGTCATGCTTGTACCCGTGTTTGCCGCTGGCTTTTGCTAAATACATGTTTGGCCTACCGAATACGGGACACTGCAATCTGCAAGAAAAGGAAGGCTGCGTATTGGTCATGCGTCAACCACTGCCCTTACAGCCTCTATCGGGAATAAACGGACATGGAGCAAACCCCTTTAAAAACGGTGAATCGAACTCGTGCAGTGTGAATGAATTGTCACGGAATTGTAGGCGTTCTAAACAGGGTTTTAAACTACTCTGATTTTTAAGGGAAGTTGTAGATTTAAAATAACTAATCTGAATATAACTGAGGTGTGAATTTTTCTCACACCCGGGGGAATAATTAAATAAAAAGTTTTGTGGTGTGACATGACAGCTTTCGATTTTTGTAGTTGTCGATGAACTTCAATTGTGCACATTCCTAGACGTATGTCTATCAGATGGACAAATTTTGGTAAACGTTTGGGTTTGAATGTTGCACCCGTGAAGCACATTCAAGGGATCTGTACTTACATCGGCAAACCAAAAAAATACCGGAAGCTTCTCCCTGTTCTGACGAGTCTTGAATTTTGATTCGATTTCGTCACTACTTTTTACCAGCCCGCTCCAGGTTTCTCAACACCATCGTACCACATTTTCTTGTAGAAGTTGTTTGTAAGATTGTCATGTTAAATAAGATGCATCACCTACCAGTGAAATACTCCAGGACACCTATTCGTATACCTATCATTCCACATCACTAGCTTCTCATGACACTATTGTGGCGGAGTGCACATATTACTTACTGAATAAGTAAGTAGCCGGCTTCTCAGAAGGCAATTATGGATTATTAACGAAGGGGGTTATGTCAAAAGGACTAAACGCAGTCATGTAAATGAGGGCATGTGAACCGCATGATTGCATCCTCCTCCCAGATAACGACTGCCTTCAAGTGGACCGGACAGCTATTTTGCAAAGAAGTATTACTGTAACAGTTGGTTAATTTTTGGCGTCTCCGAACGACAAATTTCAATTGAAAAACCCGATTACCACTGTCGACGAGGCTTGGTGGTAGCCCAATAGTGGCGTCGTCCACTCAATCTATGCACGCAGCAGGTGGTTTCATTACTGAATAAGGACTCCCTTATTGTCAAACTTGTGCATTTCAGTCTTGCATCTGAAACTTTCTATCGAACTTCATAAAATCCCTGATGACCGATTTCAATGCTTGCCCAGCACTCAGCACGGATGTGAATTCCATAAAGTGGAGCAAACACGTTTTTCGGGTCAGCACCGGCGTGACAGCATCTCAAGGCCTAACAAGACTGCCATTCAAAAGGTGCCGCTTGAGCGAATAAAAGCATTCAATTGATGTGGCACGTCATTATCACTTTTCAATATCACAAAAGCCTAGAAGACGTTTTTATTTACTCACGGGGTGCCGTGATTAGGTGGGCTTCATGCTCACAAAATGGATTAATTCAGGTGATGTCATGTCTGAAACACACCGGGCTGGGCTCGAGGGCATGAGGAATGACCCCTGGTTTTGGGCGGCTGTATTTCGTCCGGTCAGTTACAACCTAGCATAATGATGCGAACACAGTCTGCTGTCATTCGTGAAATGACGATGCCTGGTGAGGAAGTGACAGAGGAAATGTATGTAATAGGTTTGAGCCCAGAGAACGAAAATCCTATACGCAGAAGAGAAACTCAACAATGAAGATCGCCGGCGCATTGCACAATGTGTCACAAAAGGTGGCGACGTGAAGCTGATATCTCAACAACTTGGAGTACACGTTCGCATACCCAGAAGCGTTGGAAAAAGAGATCGAGAAACTGGGTTACAACGAGGTATCAAAAAACGAAACTTTTGGATGATATTATTGCTCAACAGTATAACATTATGGGGGAGAATCCATCAGTAACTCTCACTAGAAATAAAACAACACCCGGGTTGACCATTAACGTGATCACTATTGATCGACTCCTAGATAACCATGGCTACAGCACGAAAACAGCCACAGCCCAACCCAGTGACCACAGTGGGATTGATGTCAAAGCAATACCGATCACTTCCTGTGACGATCGTCAATGCCAGTACTTCTCGTTGTTTTATTGCATCTGTATGTTTATGTACATTACGATTGTGCAGAATACGAGTTCGAGTATGTGCCCATCCCGTCGGTGTTTTTGATCTTCATTTGCGCGTAGTTCGGGCAGGAGCTATATTGTGTTTTCATTGCGAATAGTACGACTACTCTAGTTCGGTTCTCAATTATCACATCTGGCGTCGCGGTCATAAAACCTGCCATGGATTCCTGTGTCTTAGAACCTTTGAATATTCATGGGACTTCACGTGAAGTGGAAGATTACCTGGAACTTTTCGAAATCTGGTATTTGACACGGAAAATGTGGATTCCGAGAAAAAATGCTCACTTCTTATCTGTCATCGGAAAGGATGATTATTCTCTTGTGAAAAATTTGGCTTTTCCTAATTCACCCATTTTTCAGCCGTATTAGGACCTCAGAGATTAGCTTCTTGGACATTTTCAGCCAGCAAATTTCGAAGTTTCGGAACGAGCAGAACTTTATTCATTGGTTCGTGGGGATCAGCAGTCCATTAGCGACTTCATTTCGCAACTGCAAACTCAGGCTCTCGGTGCAGTTTCGCAGACCAGTTACAAATTCAGTTACGTGATCGATTGATTGCCGGAATTAGCCGTGTTGATTTACAATGACAGTTACTGTTGATTCCGGATTGCACGTTGCAGTCTGCTAAACTCTTGTGTGAACGATCTCAAGATGTGAACGCCGTTGTCCATGAGAAACCATCCGTATTGTTCAATGCAGAAGCTAACAGCCTAAAAACCGCACCGATTCAAACGCCTTTATGGATCACATAGTAAGAGAAATTCGTCCCCACCTCAACAGATAAATCAACAATGTGGTGCAAAACATTCACGTTTGACTTGTCACTTTCTTAAGGTTACATGTCATAAATGCGGTAAAATTGGACATTCAATCAGTTTGCCGAAGTGCTAAGGTTTGTGTAGCTGACAGTCCCAGTACTCATTCTCGTTTGTCTCGTGATTTTCAGTCTCTATCCTTAGCCGTTAACAGTTCATATTCATCTTGTCATGTTACTCTCACCTATGTTGTTAACCATTCCATTAAACATTCATTCATATTGGATACCGGCAGTGTAGAGTCGTTCATTTCTAATCCTGGTATTCAGCTTTTGCAACCCCCTGTAAATAGTAAACCTGTTAACATTTCCGTGAAAGGTATTACTAGTCATGATTTGCATGTATCAGGAGCGTGGGAACTATCCCTCACCGACTCCAAACCCAATACTTATCAGTGCTCATTCCTTGTCAGTGACTCACAGTTCTCAATTACTGGTCTTAATTGCATTAAGAAACTGCACATCGCTTTGTCGTTCTTCTCTGGCTGTCATCATTTCCGTCTTCGAAAATTGATTTTTGAGTGTTCCAGGGCTTCAGTTGGCATCAAGATGGCACCCATTGCTCTTGAGATATCGGAGCCGCCAGAATTTCCTAAACGTCGGATATTACCTTTGGGATTGCGTGAACCAGTGAAGAAAGCAATCGACCAGTTAGTCGTGAAAGGTGTCCTAACACAAGTGAGTGCGTCATCCTGGGCTACACCAGTTATGATCCCATTGAAGAGGGATGGGAAAACTCCGAGAATTTGTGGAGATTATCGCTTTACTGTGAATAAATTCCTGAAGCAGACCAGCTGTTCTGTGGTGGAACTGGAGGACATTCTGCATCAGTTTCATCGTTCGAAATTCTGTTCCAGATCGGATCTTAAAGATGCATTTCGACAAATATCACTTGACGAAAAATCCCGTGGGTTCACAACAATCACTACACCTTTTGGACTATTTCAGTATAACTTTTTACCTTTTAGTTTCAGTGTATTGCCTGGAATTTTCCAAAATGCCATTGATTCTCTCATTTCTGGTTTACAAGATGTCGTCCCTTATCAAGACGATATCATTGTTCACGCACCAACCAGGGAATTACATGACAAACGTTTGTGTTTGTTGCTTGAACAGTTCCATGTACACAGTGTTACTATTAATCCCGACTAATGTGTTTTTTCAACCACTCATTTCATGTGTTTAGGATATCTGGTAGACGACCCGATCCTGACCGTTTTTCTTCTATATCGCATGCACTTTCACCTACGTCTCTCGAAGAACTTCGTTCGTAATTGGGTTCACTGCAGTATTATCCAGATTCATCCCAGACTTTTTTCTAAAGCAAAAACTTTGTCTGACCTTTGCTCACAAAACTCAATTAGTTAGTCGCCTGTACATGAGTGTGCACTTTGACATTTCCTCAGTTTTCTTTCTACTAATGCCGTTTTACATGAATGTTCACTTAAGTTACCATCTACTGTCATCACGGATGCTTCTCTTGCTTGAATCGGAGCTGTGCTCGAAAAGGATGGTCATCCAGTGCTGTGCATTTCGCGTAGACTTAGTCCTACAGAACGCGGATATTCATAGACACAGCGCGAGGCTCTAGCTGTGTTTTGAGCAGTCACTCGATTACACACTTCATATAAGTGACCGATCATGAAGCTTTGAAGTTCACTTACGATCCACACACTTCGTTAGCGAAATCATCCGCAGCCATGGTTCAACGGTGGAATGTTGCCCTTAGTGCATATTCTTCTAATATTCAACATCGTAGAGCAGAAACCATTCCTCATGTGGACTGTTTGTCTCGTTACGCCACTTCGGAGGAAACCTCCACTTCCTCCAAATCGATCCGATCTAGTTCGTGAAACTCGGAAGTATTATCATGCCATTTTGTTTTGCGTTCGACATGGTTGGAAAGTGGATATCAAACGTCGATTCCCGAAGTTTTACTAGCGTCGCGAAAGCATTTATGTGACTTGTGATGGTGTTTTGTGTTTCAGTGATCGCATCATTATACCACCTACATTGCGGTCAGCCGTTCTAACCGATTTGCATTCCGGGCATCTTGGTATTAAAAAGATGAAATCCTTGACCCGACTTACCTGTTGGTGGCCTGAATTGAACAGTAATTTATGCCAGTTAGCTAAACTTTGTACCGACCGCGTGCATAAAATTCATTCCCAACCTCCCAAGTGGACTCCGTGGCCCATAACGTGCGAGGCTTGACAGCGTGTTCATGCTGATTATTGTGGACCGTTCTTGAACAAGTACTACGCCCTTGTTATCATAGATTCTTATTCCATGTGGCCAGAGGTTTATTTCACTACTTCACAGAGCTCTGATTTTACTTTTGCTGCATTTCGCAAGACATTTAGCCAAGAAGGAGTACCATATGCATTGGTTACCGATAACGGGAGTCATTTCACTGCTCAAAATGTGACAGACTGGTTGAAGTCTATGGGCTGTCATGATGCATTTACACCTCCACGTCGTCCGCAGTCAAATGGCATTGCTGAAATTTTTTTACGAACAATGAAGAGTGTTATCAAATCCACAAATGCAGGAACATTCAGTAAACTCTAGCGAACTGTGGACAATTTCCTAATGCGTTATCGCAATTCTGTCCATTCAACCACGGGTAGTAGTTCGGTGAGGCTGTTCAGGAGTTGTACACTAGGCACTAATTTACTCCAGCTTGAGTCCTCGAAAGTTGCTTACCACGGACGGAATAACTTGAGACCCTCTACAGGCGTTGTATTTGTGGAACTTGGAAAAAGACTTTGTCAGATTTTGGATCTCAATGATGGTTCCATTCATCGAATACATGTAGATTAGATCGCCTTTAATCCTGTTTCCCATTGTAATCCGGTTGATAATAATTCTAATATTTCTGAGTTTTTCCCAATGTAAATGATCCCAGTTCAAATTTCAGTTCAACAGAAACAGTCACAAGATCGGAACGTTTACAGAACCAAGAACTCCGTAATTACGAAACCCTG
>STRG.73380.2
CGCTATGAAAAAACGTTCTCTGAATTAGTACCCATTACTCGATTTCTGACCCCATCATTGCCTACTCGGCTAATCCACCCGATCTTAGCGATACTACGTAAACATCGGTGGTCGAAAACCTCAAGACGACGAATATCTTCAGCACGAAGACTCCAAGTTTCGCAACCATACAACAAAAATGAACGCACTACAGCACAGTATACACGACCTTTCAACTTCAGTGAAATATCAGATCGACGCCACAAGTGATTCAGTCCAGCGTACGCCGCTCGAGCCTTGGATATCCGCGTCTTCACCTCTACTACAGTGCTCCCATCCGTCGTCACGTTTCTGCCGAGGTAGGTGAAGTGGTCGACAACTGACAGCACCTCCCTATCGAGCATCAAGCTCGGAATCGTTGACGTCGTCTGCGTAATCTAGGTCACACAGCTTTTCACTATTTCCTAGTTCGACGCCTACATCCTGAAGATTTTGCAAAACACTCTCCATTATTTCGTCCATGACGAAGTTGAACAGGAATGAAGACATAGGACATCCCTGTCGAACACCACTGGTCGTTTCGAACCAACCGGATAGTTCACTGTAAACTCTAACGCGGTCAGAAGTATGAGAATACAATGATCTCAGTGGGTTCACGAACTTATGGGGCATACATTTTCGATGAAGATTACTGAAAAGCGCTGCTCGATCAACTGAATCGAAAGCGCCTTTCAAGTCTAAGAAAATCATTATTGTCGGTCGGCGGTGCGTGTGACGCGTTTCAAGTAGTCAGCGAAGAGTAAAAATCTGGTCGATGCATCCTCGACCTGGGCGGAATCCAGCCTGCTGTTTGCGGGCATTCCTCTCGCGAGCGGGTGTATAACGGTGCAGCAGAATTGAGGCTAATACTTTGGTGACAATCGGAATTAAGCTAATCCCACGATGGTTACTACAGTCATTACGTATTCCCTTCTTGAAGATGGGAAACAATCAACGACTCACTCCATATTAACGGAATACGCTTCACGTTCCAAATATCACGGAGCAAAGCGGTAAGTGATTTTATCAACGCCTCACCACCCAGTTTGAAAAGAACTGGGGGAAGTTCGTCGGGACCTGCCGCTTTCCCTTGCTTTAGTGATCGAATGCATGACTCTACTTCTACTTCCGATGGGGGCTCAAGTGATACCACCTAGGGAGTCGCAGTCGTTGACACGGGAGTAATTACACTAGTGTGCGGCCAGCTAAACTGTTCCTTGAAGTATTCGGCCCAACGGTTAGGCCTTTGCTGTTTGCTATGGATGGGTTCTCTATTCCTACCGCAAATCGTTTCACTGACCTGGATGCTCCGTCCACCGGTGTCACGAATAAATTTGAACAGTCATAGACTGTTACCTGAAGCCGCTGCTATTTCCATTTCTCCGGCTATTTTGACCCACCAATTTTCGCGACCCTTCAGGCTTTTCGTAACTTGCCTTTGTAGCTTTCTCCGCATCTTACTCATCTCCTTACGGTTCGAGAGCTGACGCTTTTGCTCCATTATACTCAGCGAAAGTCCGAATACCTTTGTCATCCTGCTGAAGACGGGCAATGAATTGTTGTCTATACTCCATCGGTACCAATGGGCAGTGTAACCGTGATTATCCTGCGCGACGACCGGTGCAGTATAGAATTCTTTGTATTTGTTCAGTTCATATGAGATGTTGGACGGGTACTGCTAGGGTGTCCAGCCACAAAGCAGAAGAACGATTAGGGTCCTCATCCAAGGCCTTTAGTTCTAGGAAGAAGCAGGGATGCTAAGTTTGCTCAAAACCCGAGGCTTCTCAAGGTAACACTGAAGTCTGCTGAAGATACCGGGAGACTGCTGGCATCAGCAGTAATGCTCAAAGAATGTTTCGAGGTGCAAACCCGACAAGATCTCTCACGACCTATGAGACAAGACACATCGAACACCGAACGGACAGCGATATCTCAGTTATGGGAATACAGCATAATCGCTCATTGGGTCTCTGAGTCCAGGAGTGACGACCCACTGCGTCGTATTCTCCATGATTTAGGACTCTGGAAATACATAGATTCAAAGCTATCCGTTGAATGACTGGTTGTCTGCGGGGTCATCACGCCTGACGAGCAAACCCCAGCCTAGGCTAATACGGATATGCTTCTTTCAGCTTCCATAGCAGAAACTGCTTTGGAGAGGTGGTTTATTTCGAAATGTAGTCTCTCGTCAGACCTTCATTTACATCGATGCAGACTCAATGAGCGCCATGCATCGCGCTAACAGTCCCCACGTTATTGCAGCAGTACCAGTGTTGGTCCTGTGGGACAGTACAGATGGACTTGAGCATGTAGTTTCAAATCCTAAAAGAAACGATGACGCGAGCCCCACCAGAGCTGGTAGCCAAGGTTTAGCCAAGAAAGGATACACCAAACCGGGACGCCCATCTGGTGTGCCGTTTAGGGGCACACGGGCTTTCAGGTTCACCATCAAATAGCCACTTCGTAGGCCACACTAAACCCACACGACACCGTTGTGGTCAAAGCGTGGGGCTGCATCCACGCTACTGGTCAGATCTTGCGCCACAAACTTCCGGAGCTCCGCCTTCTGGCTGCCCAGTGCAAGGTCCCGTCGACTGGCGTTACTGAGGCTTAGGCGCACAAGGGTATCTCAGGCAGTTAGACATCTAGGACATGGGCATTATGATGACACCAGTATAAGTAGGGGGTGTACATTGTACAGAAACAGGAAATTAAGGGTCACACGCCTCACAGACACAACCCTAGAGTGAGTCCAAGAGGGAGTTTGGGCGTCCACACAACTAGCGGCAAAAAAGGACAAGCCTCGTGAGGGTGATCTACAGGCCTCCATACTGTCCAGAGGCTACGGGCGGCCACATCGTCACAGCACCTGAGCATGCAGACATGCAAAACACCCTATTTTGGTTATTGTGGGGACCTTAAGCTGCCCGATATATGCTTTAACCGTCCGTTATACTCCGCTGGGTCTAGACCTACTTCCTTAGCCTTTAACACGATGGTTAGACTAAGCTAGCGTGGGCATGTAGGGCAGCCCACCCGATGACGAGAGACAACCACTTCCTCAGCACTGGACGTGGTCCTCACTAATGAGCTACGCAAAGTCGATCAACTGGAAGTATCTGCACCCATGGGGTTAGGAGACCACGGGGTTATCGCCCTCCAGCTAGTGCACATAACGGTTCTGTCGTGAAGAGAGAAAACCACCCTGTGGAACTCGACTAGGGCCAACTTTCTAGCGGCGAGAAGCGTTCTAGCTACTGCTTCGTGGCCCTGCGACTCATCGTACTTCGATGAAAACGGGAGACGTTACGAGGGTTCTAACTGAGGCACTGCACCGACTTGTGCCTCGGTCACCGATGGGTATATTTAAGCCTAGACCGAAAATGCAAGCCGAACGCTAAAGAATTCAGAGTTGTGTACGGTCGCTACCAGTTATCACTGAGCACACAGGATCACGCTCACCGTATCATCATAAGAAACCTCTGTAACACTGCGAGACCAAGTCATTATGGACCATCAGAGGCAGTTTCTAAAAACGGTTCGGGCGGATCCCAGAAGCTTCTACAGACAGTTCGCTCAGGTAACCCACTAAACCAGACGTCACAGACATGTGCTAAGCAGATGGACCAATGACGAGGAGCAACGCAGACGCTGCCAAGACGTTGGTATTAGCAAGTAAAAGGTTAACTTTTTTTGAAGCAAACCATTAATTAGCTCGAGCACGCCAGGCCGGACTTAATGATCAATAGGCAAAAACTTATCAGCTCAGAAAACGTGACCACTTTTTGGAAACCGATCAGTCATCTGCAGTCCGACGCAAATCAGGCGAACGGTCAATAATCAACCCGGCAGACATTTTATCAACCTAATCGGCCCGACAGGGCTTGAACTTAACTGGACGCCCGAGTTTGGGGGTTGCTTGAAATACCGTGTGATTTCTTTGAATAAACAGTCATTTTGGCGTGCTGTGTTGTCGTCTGGTTTGTCATTGCGTCCTGGAGCGATCAGAGTTGGGATGTGAGACCAAGTACACGGGTTTCTCATTCAGATCATAGAAAAGAACTCGTGGGTCACAACGAATTTTTGGCGACGGGGTTTCCCTCCCCCAATGACAGCGGCTAATCCAGATTTCAGGAAAATGTGCCAGTCTCAAAAAAAGCTGATGATGTTGACTCTAAGATTTACGGACATTGACTTGACTCACATCTACAGAACCGGCCCCAGAAACACTCCCCCAGAATGTGGGTAATTCCGTACATGACCCACAGTTGGACATCACTTTTGATTCGTGGTTCAAACGATATGGAGACATCTTCAATGTGGTCCTGGTCAATAAAAACGATTAAACTGAAGTCCGACTTCTGCTACGGAAATGGGGACCCGCAGAAAGCGCCAGCTATACAAGTTTCATCACCCCAGATCAACATCGGGGCCACACTTTTCATCAGGCTGTTCATACCATGACCAGAATATTTGATAGCACGTCCTCCTTATTTCAGTACTCGCTGCCACTGTCTCAAACTGGTTAAACGGGAAATGAGCGATCTTGTGACAAGACCAGTTTTGATGCCTGGTTTTCATTTACGACCTTCAGTACGCCAACCACTCCGATTTGCGAAATCGACTCCTGACCAAAATCAACCAACAGCGGAATAACGCATTGAAAGAAATCGTTGAGAAAGTACTCCAACATCCAGATAGACAAAGACGTCGTCAGCAGGGTCTCTGTTCCCAAACGGCATCTACCAATACAGAAACCATCTGCATCTACCCACTCTGGGTCGACTAAACCGCCCTCTCCGTGCAAACACTGTGGAACAACGGATGCAAATGCGATCGTCAGTTCGGGCACAAGGGTGGTTTTTGTCAACACGGAGGATTTCAAAGAAAACGAACGTTCAACCCACCAAAGTCACGTGCTAATGCTGGCCAGTTGTCCGACAATCCTACATGTTAGTCATAACGTCGCGGCTGCAGGTAGTTGAACGTCGGAAGTTTATTAATGTTCAGACCAATGAGCATTGTGTCTACCTCCAACCAGACACTGCATCCGACATTTCTGTCGTGTCATAAGACATGCCAAAATGGGCCGGCCAGAAATATAGCCTACTGCGTTGACCGCAACGAGCGCCTGCGGCGTTTTAGTAAACCTACCGGCCAACCTCAATGTACTGTAACTTTCCGTGACGAGACGGTTTCTGCGACCTGTTTTGTCACCAAATCCAACATTCAGTTCGGTTTAAGTCTATACAACCACTAACCTCGCACTTCTGTGCTCTGGTTTCGGTTGCTACGTTCCAGCATCGTCCAGTAAACGGTAGAGTATATAGAAGCGTCGAGTGAAAAAAGTTGAAATTTCGAGTAATAAGCGGAAATCACGAAGACAACGAAAGATTCGGCATGAAATTGTCACTACCGGTGGCACCTACCCATTTGGAAGGCGGGTCACGTGGACCCTAACCTAGAAGTGTAACACGTCCTACGTGGACAAGTCCACTAGTCAAGGTTTTCATACCTTTTTGCCATGCCATGGACTGACAACCTCGACCTACCTTCCAACCATTACCTGCCTCGGAGAACAGCGTACGCCGAGAAAGTCTACTAGGAGCTTATAGGATTCTTCGCCACTTTAAATCTCAGGGTCTGGTTGCCGGTTATCCCCAATAGTGCAACGAGCGTTCGTGGCTATGGGATGATTGCCCTATCCGCTGCACTCATGCGCAAGCATGTAATAGAAAATATTCGGGCAATGCTACGGAGATATCGATGCTCAAACAGCGACAGTCTTCGTCTATCTTCTACCCTAATGACCATGTTTATGAGCCGTATAGAAGAACGGACCTAACCGCTGCATTCTACACTCGACTCTTACCAGACAACCGATTGTCACGCCGGTGCCACAGACGACGGAGGTTGGCAAAAGCCAAATGCGCCTTCTGTATACGCGATGGCATTTCGCCACTATCCGTCCATCCGATGAAATGTAACTATTCAGGCAACAAAACTTATCCACTTCAGCTAGAGCTTTCCCTGCCAAAACAAGGTTTGGCCTAGCGCCAACCGAGTCCTGCAACATCATTTTACACTTTGAAGGTGCAAAACGCATACCGGACATTGCCACACTGTTGTTAAGGCTATCTAAGAAAGCTTCCAACTTATTTGAATCTTCACTCAGAAGAACCATGTCGTCGGCGTATTCCAAGTCATATAGTTAACTTCCCAAACAAAGATGGACGCCGCTATTCTCACACGAGGATAGAGCTATCTCAAGAATCAATTCAACTACAAAATCGAAGAGGAAGGGCGAAAGTGAGAAATCCACTTCTCGTGGTGAACTTGGGTGAAAGATCACCGTAAGCACGAACTAGGCTTCGGCTGTTTGCATACAAGCACTGGAAAATACAAATAAATTTCTCTGGCACACTCTTCAATGAGAAGCAGTGCCAGAGGACTGTTTGATCGACTGGATCGAACGTCGCTTTCAGATCAAAAAAGACAGAAATTGTGGGCCTATAGAAGATGTGTCCGTGCTCTAAGATTTGTCGAACAGTAAAGATGTGGTCGATACAACCACTACCAGGTCTGAAACCTAATTGATTCTCACGTGTACACAATCCGCGGGCACTGGATAATCGACGGAGAATAAGCCCGATGAACAGTTTGGATGAGATACTTACCAAGCTAATTCCTCTATGGTTTTCACAAGAGAATCTGTCACCTTTCTTGTAAATCGGCACAATCACCGATTCACACCATTATCTGGGAATCTGTTTACTATCTCAGATTACCCACAGGAGTTTTGTTTACTCCGAAAACAAGGTTTCGCCTCCATCCTTGTAAAAGATGGAGACAACTCATCCGGTCCAGCGGCTTTGTACCTTTTCAAATAACCTATCTCCCGCAAAACCTCCATTTCTAATGGAGGAGTGATATCCACCTGCATCGTTTCTCTCGCAGGTATATTTAGAAGGTCCACCGTGGAAGTGGATCACCTGAACTGTTCCTTTAAATGCTCCGTCCAGCGGTCCACACGATGTCCCTGAGAGTAAATCAGTGAGTCGTCGGATTCCTCAATTAATTCACTTACACCGGACTTCCGTGGACCGGTACCTCTAATCAAACGGTAGAGGTTGCCACTATTGCCAATGAACGCAGCATTCTCCATTTCCTTACATTTCGCAATCCACCACTGCTCATGGTCATTTCTCAGGCTCCTCGTCAGTGTGCATCTCAGGGTATTACGCACTTTGTTGAATGTGGCATCCGGGGGACAGATCTACGAGCATCCGACATTGATTCACTACTAGCAGACTAGATTGGCGAGCTCGGTCTAAGCGACCTTTCTTTAGACAGTTTTTGCGACCAAATCCAAGTGGCCTATGGAGCTCCGTCAGCAGAACAATTGACCGAACAGTTCGCTTCTGTTTTCCCTGAAGACAGGCCTGTGTTCAATGTTCCAAGCTAGGGTACAGCTGAAACGGAACAGTCAGCCGGGTTCCTTCCCAAACACCCAGTGTCGTATGCAGTTCGGCCATTGATTGATCAAGAACTTAAACCCCTTGAGGACCTTGGAATTTTCACTCCAGTCATGTTTTCAGAATGGGCCGCGCCAATCGTTGTGAAAAAACAACGAAGCCATTAGACTGTGCTGACATCTGTACGGGACCTAATGCCGCTGCAGACAATGACTGTTCTCCAGTACCTGTTCCGGAGCACGTTTGTACAATACCGAACGGCGGTACTTGTTTTGAAAGGCTGGGCTTGGCCGAAGCCCGTTTTCAAATCGAAGTTGCACCCCATTCTCGACATCTGCTAACAATTAGCACTCACCATGGCGTGCACCAATTCACGCGTCTACCATTTAGAGTCAAAACAGCCCCCGTTATTTTCCCACCTGCAATGGATGGCCTGTTAGCAAGATTGGTAAGGCCCGTTACAGGAAGGATGCTGGAAATTTCTGGGAGACTCATACTTCGCGGCTGCCCACACCGCAGAAGGGGTTTTTCTTTGGGAACCCTAATCGGATCCTTTGACTCAAAAGTTTGACCCACCGGAATGTGACCAAAGAACCCGTGAAGGAATTTCTTCTGGTCTGTCACGTGATACCTGATTACTACATGCGTTTTGTATTGTCTTCGCTGGTACTTTGTTGTCGATCCGCCTTTCAAATTCATTCCTCAGGCCCATGCACACAGTGTAGCAAGCGAAACGCGGACGCGGTAGCATCCTTTGGGCTGGGGGCTGTCCATCTTAGGCGGGCGGTAGCTGCCCAGTGAAGTGCGATGACTTCTTCCACCGTCGAGAAACACCCCAGGTACTCCACTCCTACGCCCATTTGGTAGAATTTTTTTAGACTGGTAAGCTAATTCTCCGCGTTTATTCACTGGAGTGTCCTCTCCAGGGGCATAGTGGTTAGAACCAGATATTTTCAGTAACTGTTTCAGAGATTGAAATTCGCCTGACCTCCCGTGAACTGCGCGAATACAAAGAATTCTATACTGCACCGGTCGTCACGCAGGATAATCACGGTTACACTGCCCATTGCATCGAGCGGGGTGGGTAATGATAAGTGTGCTACTGCTCAGAGTTTCCTCTCTCCTATTCAGACCTTGTTTTCTGTCCTCAATCACCTCTGTGACCCCTCTGTCCACCCATAATTCTCCCACTAATAACTTCCGATACTCACAACGGTTCAGTGTCACGTAGTGTTAGGGATAGTCCTCTAACTTGTAACTCACATCTTCTCAAGCCTCGTCAGCCTCTGAATCTCGACTCCTTTAACGTGCGTACACTGATGCAAGCCGGTCAGCAGGTGTGCCTGTCGCTCACAATAGATTCTCTGAAGATTGATGTCTGCTGCTTAAGTGAAACGCGTATACAGGATTCGAACAGTGTAATTTAACTAACTGTTTCTGGTATCTCATCGCGATATTTCCTACACACTTCAGGAGACGAAGTAGCTCGAGCTGCGGGTCAACGTGTTGTAGGAATAGTCTTGATTGATAAGGCTGAGGGTGCCCTTTTAGACTGGATCCTTGTTAACAGTTGTTTATGTGCTGTGAGACTCAAGGGGTCAGTCGGCGTTCGAAAGGATAGTTGTGTTAAGCGCAATTTGTTTGTGGTCTGAGCATACACTCCAACAGACTGCAGTTCTGACAGGCAGAAGGATGAACCCTTGTTCGCAGGAGCAATGGCTGTGACGTTGTAATGCTAGTAGGTGATTTCATTGCACAAGTTGGCAAACTTAGTGCATGAGAAGCTTGTTTAGATGGGCGTTGTGCCTTACCCGCTAAGCATATAGATAACGGGGATGAACTTCTCCAGTTTTGTGCAGACAATTGGTTATTCCTATCTAGATTTCCGACACAGCCCGCATCGCACGGCGACATAGTGCTCTAACGCTACGGGTGCTCTGAACCAGATCAGTCATATCGCAGTAAGCCACCGGTGGCGCAGTTTTGTTCAGAACTGTAGATCCTACTGGTCCACGTACGTAGAGTCGGAGCATGCATTAGTTTTAGTGTGATTATCGATCCAAGACCCAACTTCAGTGTTAACACTTCGTCCCCCAGATACAAGCTCGGCTCCTCGTTTCACTTTTCGCGTGTCGGGTGATTCGGTATCTAGTTCTTGTGGTCAGGCTGGTGTTGGCATAGCTCTGAGCATGAAGGCTGAGCGTTCACTGCTCGACTGGATCCCAGTCAGCAGCCATCTGTGTGCAGTTCGCCAAATCGTCTATGCGGAGTAGCGGGTATGCATCTAGGAATGTGAATCGATTGATTGTTCGACCATAGTCGACCACCATCCGTCGTTTCTGGCGCTCGTTGGCAGTAACCAGGACTTGGGCCTGCCATGGTGATCGAGAGGGTTCGATTATGCCATCGTCCAATAACCGGACGATCCCTGATCGAATAAAGGCTTCATCGTTGTAGCTGTGTCTCCTCGATTTTGTGCAAATGGGACGGCTAGAGGGATCCAGATGTGCGAAAAGAGATTGGGGTGGAAGGTTAGCAGCGAAGAGAGCACAAAGCGAGAAGGGTGGCCGAGTTCCTTGGAAAGGTATTACTACCGACGTGTGTTGTTGTAAAAATTCATGCCCCAGCAGTACGTCAGCACATAAGTCAGGGAGAATCGATAGCTTAACATGTTCGTACCGGGCACGTTTGTGCAGCAACGAGACAAAACAGTGACCTTTGGTACTGCTAATCATGCGGGTAGAAGCGAGGACGATTTTACTTTTGGATACCATTGTTGGCCACTTTTTCCGGAGCACAATCGCCTCGGAGACTTAACTCTGTGAGCTTCCTGTGTCTACTAGAGCTTGTAGCACTACCCCGTTGTCTACTACTTCCGTAATAGCCTTACTGAGGCCCACTGGAGTTGCTGTTATGATATAGGAAACGATAAATGATGAGGAAGTTGCGGTATGTTTTGTTTTCGTAGAAGCTCGACAGACCTTCTGAAAGTGTCCCCGTTTAGCACACAACTTGCAAACTGCATCTCGCGGGACATTTGTGGCGAGGATGACGAGCATACCCACAAAAGAAACAGCTAGTTCGGGATGTGGCCCGGGTCTTTTCGACCTCTTTATCTGATACTTGACTGGGGGCGCTGGAGCTATCTATCGTAGCCGTAGCGTGTACTGAAGGTTTGGATTGAGCGAACGTCTGTGATTGCTGATGAGCTAGACCTGGAGCTTTAAATTGGTCATATGCAGTACTTATGTCGAGTGTTTTGTTCTCGAGAAGCCGCTGACGAATAGGATTTGATAAGAGTCCGCTGATGGACGCATCCCGGATGGCGTCTTCTTCGTGTTGCTTTGCGCTGACAGCCTGGAAATTACAGTCTCGGGCAAGATTTCTAAGCTTTTGTATGAATTGGTCAATGGTGCCAGGAGTATTCTTCCTCGAAGTTGCCAGAAAATAGAGTGCGGAAATTTGGGGATTGAAGGGTGGTGATGACAGAGTCATAACCATTGCACCGAGAAACGAATTTGTAAACAGTTGGCGGTAAAAGCGCGTGAGAGTTTTAAGTTTGTCTGGTTGATGTTTTTTGACTAAAGGTATAATACCTATGTTCCCAGGAGTCAGCGCTATTCAAGGAGTTTGGGTCCACATCGAAACTATCCGGGCACCGGTACCGGCCCTATGTTTTGGTTGATTTAACTGTAACGTATGATCGGTTAGTGGAATGAGAGTCCAGAAGACAACGCCCGATTGACGGGCTTTAATCAACCAACGAGGCATATAAGCTAAAAGGAGACCCGCAAAGTGTTGGATGATACAAACAAAATAGGAGCGAATTATGAGGAGGAGGCACAGTAAAAAATTGAGAAAGAACTCCTTGACATTATTTTTGCTATCAAAAGTTCTAAGAATTCGTTCTATTCACACTTGTAACAGACCGCAAACTGTTGTTATCAATTTCGGGATTCAAAAAGGCATTTCAGTTTACTCTGCCAGTTGTCTACAACGTTGGACTACGATTTTGAAATACAATTCCGGGAAACAGCGGACTTCGGTGGAGTAAACGGCCTATCTCACCCAATAGCAAACCATTGTGTGAACGGTGGCGAAGCCGTTATCGCAGCCATCGTAACCGAAGATGCCATTATCGAGGAATCATCAGACACTGCGTGCGATGTCTCTCACCTCAGCGCAAGTCCGCAAATCCGCCTGAGTTTGGGTATCCAGACGCCATTCCATCAAAAATATGCTCTTCGGCCAACACTACTTCCACATCGTGCTGATCCACAGCGTGAGCGCCTTTATCTCCTGGTGAGCGTAGGGAGTAAGTACTTAAGGGCCCGGTTGTCCACTTGGAAAGAGCAGGGCTATATGCTATCGGACACGTCCCCAGGTCGCAGGCGCTGTCGCGGTTAACGGTGAATGTAGTGGACTCATGATAATCGGTCGTGGACGATCACCGACAGTGCTGGACGATGTGGTGGGATTTGCGCTTAGCTAGCGTTTTTCGCTCTAAGACGCCACAAATCTGACGGCACTGACGTGAGGAGTGTGACCCGCCGCTAAATAAGGCCATAGTCCCTTTGTTATATTCCACTTACCCGACAAATTCTCCAGAAGAAACAAGTGAACCATACAACTGGCTACCGGCTCATCTGGACCAAGGCTGCTGCGTTCCAGGGAGCTCTTGGTTGCTCAAAGGCTAGAGGTGCATCCTCGAAGAAAGAGGCCTAATCTGGACCGGGTGACCGAGTCGTACAGCGTACAACACGAACAACCACGGATGGCTCCAATGATACAAGAATTGACTGTTATGTTCTGTTGTACCTTTCACCTCCATTTTCTGTAATTGTTGCGTTGGTACCGTACTTGATTTCGATCCGGTGTCAAAATAATAAAGATAACCTAAGAAGTGTGTAGTTGTATCGCATTACTTGTATTTTGGCCTCACGTCTCGCTCACTCCGGTGTGTATATAAGTCACGCAACAACCATCAATTATTGGAGAATCTATGATGTGTGTTGGGCAAGTTTTTTGATCGGCCGGTTTGGGACCGTGTTCATCGAGGATTTACTGATTGATTAGGCTTGAAAAGCTGCGGTTCCTTGCGTACGAAACTAATTGCAGCCCGGTCGGTCATGTAAATAAGGAGATCTACTAGTTGTATGCAGTTGTTGAACAGCAGAAGAGCTTTGGTTCGTACCCTGGGTACCCTTTATACTAGTTATGATAATGTATGCGTAGCTTGGATACCGGCGAGTAGGTGCATATACAGAACTCTAGCAAACACTGTTGGTTGTAGTCATTGGCATGATTGCGTGATTGAATCAACCAGAAGCCTAACCGTGGGGCTCGTGTTTGCGGACCACGTAAAACTCCGTTGATTAGGCGGGTTTGACTCACCGGGTAACTATAATGTCTTGCCTTTCACTCGTATTGGACGAGGCTTTGTCGGTTTTATGCTCTTGTACGGTGGTGTTCCAGTGGCGTTTGATACTTCTGACATTAGATGTTCGAAACGAGCAGCAATCCGCTGTCATCCGGCTCACCACGACTCCTGGCCTAGTGGGGCTTTTTAAGGGTTTTCACTTCAGGTGTTCGAGTCATGGTTGTCTGTGATCCCTAATAATGGAGTAGTTGAGCCTGTGAGATATGCCCCTGACACTGCACTCGTGTGTGAACGTGGAATGAATGGATCTGAGGAAGTATACCACCAATCAGTGTAGTCGTTTAGGTTTGGTGTTGTGTTTAGCGTTTGTTTTATTTGTAAGATAATACTGCTATTTTGTTTAATGTCTCCCGGTCGTGACGAGATTTGCTCTGATGTTCGAAAGGTGGTATTTCTCACCGACTGATAGTTCAGATTTTATCACATCTATACCGGAATATTAAGCGATGGTTACTTTTTTTTAACCAAAAAACGAAATTTTGTTTAACAGTTTATCTCTGCTCGTCAAAGTCTTGTGTTCGAAATACGGCTGGGCTAATGAGGCTGCGTTTGTGAAACTTTAGCTAAATGGTGCAAGATGTCGGCCGATTTGATTAAATCCACTCATTACTTTTTCATTCATCCGACTGTAGGATTGAGGTGGGCCATCACATCATATTGTTATTTTCGTTGTCGTTTATTCGAGGGTGCTTGTTTGAAACCTGTCTGGTCTGGCTCATCACCAGACATCTATGGAACACGAAATTCTGCAAACCCGACATTCGGTACCCCTACGGATAGGCAAATCCCCAGCCCAGAGTGTTGTCGAATTCATGGACGAACAACAAGAACGTAAACGACGTACACCTCATGAGTCAGTATCCAGTCGTACGGGCACACGAGCCTCTTCAACAGATCTCGGTGCATCATATCCGGTTCCCGCTTCACGATCACACGGTTGTCAAGCCATTGGAACTTTGATTGCGCCTATACGCAAACTGGATGCCATATTGCAAGATCTCCTCAACTACAAGTTGGATGCAAAATCAGGTGCTCTGACTGCTCCAAAACTTGCCAGAATGTTGCACGGAGACGCGGGACAAGACGAAAAACAACTGAACACGGTCATATTCATTCATCATCTGGCTAGGAATCAAGCTATGCGTCAGGGCCTAGTCATATGCCCACAGCTTATTCAAGAACTGGTTCGCACATTACAAACGACCGCATCATCTGAGCTCCAGACCGAGGCCGCACTGACATTGCAATTGCTGGCTAAAACCAATTCCGGTGCCTTGTTGCTCTACGAAGAACTGAGCATTCCAATATTGGTGAAAATGTTGAGGCACCCGTCAGACGTGATTTACACAACGGCTTTGTACATTTTGAATCAACTGATGTGGCATTTACCTGACTCCAGTCGCGCCGAGGTGCGTGCCTGTGATGGTCATTTGCTGTTGACGGAACTGTTAAGAGACGACCGAATAACCGATCCGGATTGGCTGGTTATCTGTGTGGACGCAATTCGGATGACTGTGTACAAAAACAATGAGACCAAGTTGGCTTTGTTGGACAGCAACCTACATTCGGATCTGATTCGTTTGTTACGAACCTACTCAAACAACTCGAAGGTTGCTTACAATATTGCACGATTGATTAAAGTACTGAGTACGTGCAATCGGAACAAGGCTCGTTTAGTGGAGTGTGGCGCTGTTGAGGCCTTGACTCCACTGTTACAATCCACAAGTGATGTGTTACAACTGGAAACGCTATGGGGGTTGCGTAACTTGAGTGATCACGCGTTCCATTTGACGAGCACCAAAAGCCTCCTACTTCTTCTCATTCAGTCACTTGCCAGTCAGGACGAGAATGTCTCAATTTGTGCTGCTGGATGCCTCTGTAACTTGACTTGCCAGAATGCGCATAATAAAGGACTGGTTGTGGAGAATGGCGGTGTCAAACTCCTCTGTCAACTGTTAAACCTGAATTCTCAACGTCAGGAAATTTCGGAACCGATCTGCTCCGCTCTACGTCATGTTACACATCGAAGTCCCCATGCCCAGTCAGCCATATATGAGATTCGGGAAGAGAATACATTTCCGACACTTGCCTCTATTTTGGCAAACAGTGAGGGCCCTTCAGCCCTGCCACTGATCAAATCCATCGTGGGACTTGTGCGCAATTTGGCCACGGACGAAGAGTCGCGAGTGCAGCTCAGGACGTGTGGTGTGACGCGACTGCTAGCCCGAGCCCTGAAACAAACGTACGAAATTATCCGGGAGCGGATGATCCCTCTAGAAGGGCAAGACGAATCGGATGTTGATCCCAGTTCTGTTAATTGGGCCGACTGCATTGAGGGCGTACGTCTGGACGAACTGCTCGAATTGTGCTTGGCCGCCTTGCAAGTAATGGCAAAAGACGATACCGCACAGACAGAACTCGTTCATACAGCCGGCTTCCTCACAGTTGTAGTCCAGCTACTCTATTCCCAATCCGAGTCACTTCAACGTGCTGCGGCAGCATTTCTGAGTCAGTTATCTACCTCAGCTTCTGGTGCATCGGCCATCGAGCAGGAAGGTGCCTGTCCACGTCTGACCGAACTAATTCAATCGAATAACGAATATATCGCTGCTTACTCTGCCGCTGTGCTGCATCGCATAACGCGAGATAAGCCGGAAGAATACCGCCGTCGTTTGTCACTGGAACTTCGGCAAGCACTATTCGACGGGGGCTTGGTTATTGAGGCCTCACCTTCGAATGATGCAACTAGTCGAGTATCCGAATCGATGGCTCAGTCTTGTCGACAGTCTCATAACTCGCTCACACCTGCTCAACGAAGCCACTCTAACAGTTTGATCGATAAATCGTGGAATGATTTGTCCGGTTCCAGATCTAGAAGCAGACGAAGTCAGTATGCAATCTCTTCTGTGAACCAATGAACGTTCGAATTTTCCAAAATGGCTCATGGCACGCTTCATACCGCAAGCCACTGGATAGTCAATCACCTTTGGTTGTTCCCTTAGCCTTACTTCTATCCAACCTTTTTTGATTATTTTGGTTTCCCTATTCCTTCGTCTTTTCCCACACATTTCATTCCGTCAATTTGAGAATAAAGACGCATAGCTTGTTTTTGGCTAGGTTCTCGACCCCATGCGTCAGTCACATCGTTGCGAACACACGTCCCAAAACACATATCAATTTTTGGTGCACTTTCTAACATTTATACTCTTCGTGATTTTACTTCTTCACCATTCTTTTTGTATCCACACACCGCTACAGTAACTTGTACAACGGCTAAATTGCT
>STRG.55960.4
GTCTGCTGGCAAATGTGGAATGTGTTTTGGCAACACTTCAAGGAATATCCTCACGTGCACGTCTTGTTTGGTTTCGAAAGTTTCAACAGTCATTTGGATGTAGAAAATTTTGGATGATGTCAACAATTGGGACCCTGATGAGATAATACTCAGTTGAAAGCAATGAAGAGACCACCTGCATTCTTCCCATCGAAACGTTCACATCTCGTTATTCTCACCTGATTGGTCTTAACGTGGTAGCTCAGCTGATAGAGAAACTCCACGGTAAACGAAAGGATATCGGCTCGATTCCAACTCTCGGCCTGGCCTTTTCGATGCAAGAAATGCAATTGGGAATACACCTTCAAAAATACCTGGACATCAAATGTCTTTGTGATTAGGCAACTCAAAATGGATGCGCATTCAGTTTTGCTAATTCTGCATTCAAAACAAAACGTTTGTATGTTGGCCTAATCCAGTGTCTGGCACACTTCAAAAGTCGACTCGGCCGAGAAATCTCTTCAGTTTATTCGAAGGACACTACGGCAGTCCAATGGGAACAATCATGTACGACTCAGATCGCCCAGTCAATACATCCTGTTAGTTTCTGTTCCCGATTCAGGACAAGCGATCACGTGCTATCTTGTTGATGAACCATCAATCTGCTTTGCTGAGTTCAACCTTGCCCTGTATTTCATTCGGGCGAAGATATTCTGTCCAGAAAACGAAACCGGTGGCCTATAGGCGTTGCGTTGATCAATAACCCCATATCCTCCCTTCTTTGATAAAGATGGTCGATACCGGTTCTTCCGGGTTCATGTTTACTTTGCCATTCTCCGTAACACTAGCATTTTGATTGTGCATGTACCTTCTGCTTCTTGGATTTACTGTCTTATCCAGCTGAACCTCGTAGGACCAGTTCCCGACAAACCATGGGGCTCCTTGTTCCTCTCCATTGATGAGATCTTTCCGGAACGTCCCGAATTCATATTCGATTCCCTTCATTCTTGTATTACTTTCGTGTCTATCATCATAACGGGTTTCTAGAACGAGCTGATTGCTTTGTATTCCTCTAGAATGTGCCGGTTCAGTTCTTCTTTGACCGGCTCAGGGTTCTGTGCGTCTGTGTGTCTGTCGTTTATTTCATCTTCAACGAGGGCATCTGCCAAATCTAACTTTGGGTCTAAGCGATGGGGATGTTCGTTTTGTTAGTTTGACTCAAATAGTATTTGTCCAATTTCTTTAACACTGTCGCAAGATCTTCAATCACACCAAAAGATGAGTTGAACAAAAGGCTTCCGGTTTCATCCCCAAGACAGCACTGGAGCATGAATTTATGAGATTCTTTTGATTATCAAAATTATCGCTTGAGGACAACAAAATCTTGATAGTTCTGCCTCCACATCGGCCATCAGTCCGCCAGACCACACTGGTTTGAAGCTTTTGGCTGCGTCAGAACTGGTGTTGCCGACGTTCTGGACATATTCATCGTCAAACAGTCGTGGGGTTCTTCTGAGTTCTCCTATACAATGTTCCAGTCCATCCTACTAGCTGTAGTAAGAATATCACTCTTCGACAAAGGATTGCTGTTTACTATCGAGGTGACCGTTGGGTGAGCTGAGTGCATATTTTGATGAAACAGTTTTCATAATCACTTGGTTGCTCGGTTTGACACCTAGATCACAGACTTTCCATCATCACCAGTGATGGACTGATGGTCACATTTGCACGACCACCCAAACACCAAGATCAGTCAGTAGAAGCAGCAGGTGCCTATTGAAAATGACAGCCTCTCTTTGAGTACAAAAACCACCGTTCAAACGCATTCGGTAAAGTGGGGCCGTGGTAGTTCGAATCACCGTGTGCGTGAGGCGATTCTTAGTTTGCATCAGTCTAATGATACTCGTAGTTGGTTAGTTAGATCATACCAATTCA
>STRG.77040.1
CTTGAGGCTAGCCGCCGTTGTGCCCTTAGTGTTCTCTCGTACGTACCGTTCGTCGTTTTGGCTGGGAGTTTCTCCCCGATGGAAGTGTGTCGGATAACTACATTGATATTGCCTCTCAACCTAAAGTGAATATATATTTGGACTAGAGTTAGCATCATACTATGTCAGGGAACCATCCGACAGGTGACGACGGCCTAAGAAAACTTTAGCGTCCAGAAAACCCGAGGTTGTATTGCTATTTTACAATGCGTTAACTCGGCGCACGGGGAATGCTGTGTCTAAGCGTGACGACCCTTGTTGGTAGAGAACATAAAGCTGCTAGAACAGGTCCAACCATGCTTTACCAGGTGGTTTGCTAGCCCGAGGGGCCTTTCCTTCGAGCAGAGACTAGGCACATTGGATTTCCGAACGCGGGAGGCGTAGAGGCGACCTGATAGAAGCTTTGAAAATCCTCAAAGGATATGTTGATCTTCAGGGTTGACTCCATTGCTGTTGAACCTAAGCAATCGTGCGGTCACCAGGGGCACTCGTTGAAGTTGACAAAGGAGAAAGTTTTGAGTCGCCGTCGAGGAAATTCCTTCGCTGTAAGAGTTGTAATCGATTGGATTTGACTCACGACAAATGTGATAATCGCTGAAACGGTTGTAAAATTCAGGCATTGGCTGGACGGCTGCTGGGGCAATGTGTTTGCCGAAACCAGCATGTAAGGTTGGTTAGACCTTACTTTGCGGTTTCCTTAGTAAACGCGTGCTTCGGTCCTTTGTGCTGCGTGGACCACCTGCACGTTACTCTAATGCTCGGCACTGTACGAATATGTTAACCAGAACAGTATTCTCCACGCCCCGTGAGAACTAGAAGGCGATTGGGAGAGATAGTGGTTAGCGTATATTTCAGGAGTGTGCGTGAGAGCGTGCGCAAGAGAAACGGTCAAATGGCATCCGCGCTTGGCAGTCAGCGTTCAGTTAAACAATAAACGTGGTAAAAGTATGAACGAAGATGGCAACCGCTACAGGGGCCTCCTAGAAGTCCGACGGAGTTGGGCTTCGATCGTGATGGTAAGCCGGAATTATTGGTTGTCCAGGAACTCCTCATAGCTTGTCTGTTATATTGTTGGTGACGTCGAACGACTGCTGATGAGTTTACCGGTGCCTGCACTCTCGAGGTCCGATGTGCGTAGGTCCAACTGTGTTTTGGCGCCCACCGGTCTCATACGCTTATGAGCCGGAAAATGCCTCGTCAGGTCCATCCAAAAAGGCGTCCAGTTGCCGTCACCAGTGCCAGGCTGACCAGTCGTCCT
>STRG.72306.1
CAGCGCTTCATCGGCGTGACACCACCTCTATGTTCAGTGTATCCTTCCGTTGCATCTTTTCTCATTCAGCCATTTGCATTTCATGACAGTTGCATTTGCAATGAAGTATTCACAATCCAGGACATAAATAGTTCGATTGCCTCCTTAGCTTTTCATGTCAGACTTCAGCATATCCAGCTTTGCAATCACCTGCACTTCCTGAGAGCTGCACATATGTACTACTCTTATACGACTGCAGCAGCCCACCATATGTCCACCTCCCGCATCCACTTTGTTACCAACTTTAGATGTTCTCATGCTACTCATCAACGAACCCAGACAAATCCATAATTGTATCACTTTTCACTCATCTTTGAACTATTGCCACTGCTCCGGCAAGATTCATGGTCAGCCACCTGCACCACAATCCATAGTGCTCTCTCTGCATCTTTAGCTGAAAATCAACTACTGTAATTTAGGCTGCCGTTATTCTGTCAGTCACCCCCCCCCCCCCAAAGTCTCAGGTTGGACTTTCCTCAACGTACCTAGTCACACGATTATCTGCACTTTCTGAAGACTCCAGTGATGTGCTACCTCCAGTTTATTCCGTCAGATATTAAACATAAACCACTATTATGCCCACTTCGTTGTAAATTTGTATTCCTCATCGGTCAGTCTTGGAGTGACCCCCGATAAACCAATAGTCGAGCACCGCTTCACCCACCTATTACCTATTGCCATTTTTTCATCAGTCCTCCACGAATAGGCATCTACGCCGAAGAACACTGCGAAAGCGATTTCTCCAAACCTTTGCTGGCAATGAACTATACGTACGCCAATTTACCGACCTTCCAGTTGTTTCCCAAACGCCCCATGTCAGACTCT
>STRG.2572.5
CTTGTGCCTCGGCCAATTGACCATAGTACGTGTTATACTTTCTGAACTGTACGGAAAGTTAGTAAAAGGTGATTCCCCTGGGGACGCCACGTTTTGAGGTTTGTACATTCACCCCTTTGATTGATTATTGTTTGCAGTACCGCTATTAAACCTGAGCTAGTTTGATTTGGTTTCTGAGGAGAGCGCGTCACTCCAACTCGACCTAGACACCGCATAAATTTGACTATAGTTCAGGAATCGGACGTACGTATCTAACAATCAGTGTCACTTAACGCGGGGTCATTTGAAGTCAAAATAAAATTCCGATCATCCGGGTGTTTGTTTTCCAACGAGCCCAGAGCTGTCCAGATGGTTGATACACCCGCTCCGTCGTTCCGGTTTGTGCATATAAGCCAGGTTTAAACGAGAATTCAAACGAGTCTGTCATCGAGGATGCCGCTGCCGATCTCAATCGAAACGAGACGATAGGCGTTGCAAAATCTACGAGGTTCATGCAAAACATAGCCGTCGACGGCCAGTACAAAGACCTAGGTAACTTGTGTAGCTGTCCGATAGTCGCTGGTCGGAAACCTCCTCACGGAATCGATCAAACCGTTTTGGATGGATTCGGAAACACCAAGTTCGCTTTCACCGTGCATGGTTCGCGTGGCACTTGTGGTACAATTTATATCATACTACTGAACATGGAGGACAGGTGGTCCAAATGTGCATGGTTGTAAACATCTCCACTGAATTTGTTGTACTGAAGATTTTTAAAGTTTGTATTCTGAGATATAATGCATTTTTACAGTAAATCTCCGCTGAACAAATTGAATCAGAATCAAATATAATGCTGTGCAAGAACAGTTGTCCTGAATTTCAAGCCGTACAATATTTCTTTGGATTTTCTAT
>STRG.683.1
GTTTATATAAGAGCCACAACTATTCGTCTGAGGGGAAGAAATTCTCCCAAATATCCTAAACCTGTCCAGCATTGACTGTACCGACCACAAAAGTTCTGCCTGATTCACAATTGTATAGAACCTCTGTTTTTCCTCCTGCTACAGGCAGTCGGAAGTTCATCTATCATTCAGCAGTGCATCAGCAGATAACCATGGTGTCCTATGTGCTGATAGAATTATTCACATTAAAACTCAAGGATGAATTCAATGAAAAATCTACTTGCGTTCTTCACATCCAAACGTGCGAAGATGCGCGAACCGCTATTCCAATGATACACAGCTGCTGTCCTGGTTTGAATCACTGGACTAGCCTCGTCGGTCACTTCTTAATGAGACGCGCAGCACACGGCTGAAAGTGGTCCAGTGGACGGTGAAATATACTCATAGAACGTATTATTGACACATGGAGCCTGAATTTTATCTATTGGAGATTCCACTTGCATTTTTCACATGCGATGGTCCAAGGCCGAGGGCCAACATTAACAAACATTCGTGAACTAAACCGTCATATTGATTCAGCGCACCAATTTCTTCAATCTTCCTGTCCTGGTCCCATAGTTCGTCCTCCCCTGATAAACTCGAGTTTCTTTCTACTTCCCTGCAGCTCCTTTGCTGCAGAGATGGTCTGTACCCATTCCCAAGAATTTGCCACGATCTCTGATGAACCCAAATTCGATATTTCTAACCAAGAGTTCAAACTATTGTGGCTGAAAATATAATTTCGCCTTTGTCTATCCTTCCTCCACAGCACTGACTGCTCTCTTTTCGAATGTATGTCGAACGTTAATTAGAATACTCTGGTAACTAACCCCCACGCCAACATTGAATTTCGATGTATACAACAACGGTTGTCATGCTCACTCATCCTGCACTACATTGGGAAGCAAAACGAAGTCATTTTCTCTGAGTGACAATCCATCACAGTTGATCTGCTCCCTCACACGGGTCCCCGATCGTTCTGTGGAACGTACACATATCCTTGACCTTCTTCTCACAAGCAACCCTTGTTCATATTCAACCATCCCTCGTTCTTCCTTTCAGTGCCTTGGACTACGGTCTTCTCATGAGTACGCTGCGTCTTTCCATTCCCATTCTCATCCCATTTTATAGATGAATGTTTTACGGGATTGAAATGCGACTCGTGATATCCTGGAATTGTGACTCTTGTCTGAAAGCTGTTTTACATCTGTCTACTTCCCTCTCTCAAGAAGGTTAGACAGATTATATCCCAGAGTATGCCTAGTTTCGTCCCTTACTTCTCTAAACCCGAATGACTCGACTTCGCCAAATAGTTCACCTGCACAAGAAAAACGTTGCTTTCAGGTGGTGTCGTCACTGTCCAACCTAATACTCACATAACTGCTGCTACGAATATAAAACAAATAAACTGTAAACTGTGTGTAAGACCAAAAGCAAGTGTTCACGTAGCCGATCCACATAGTCCCTCTCAAAAGCTATCTGTAGTGATTCAGCAGGCATCGCACGTGATACTACCGGGTACAGCTTCGTGGCTGCTTACGCTGAGGAGCTTCAACCGATCAGAATCACTGAGGTCAGGAACAACAAAAGTTCTTTGTGAATGGTCAACCTGTTACCT
>STRG.17838.1
TGCCCATCCACAATGCATAAAACGGGCACTCGTATCGTCATTAACCTACAGAGTCGACGAATTGTGCAACGACGATGTCACTCACAAACAGAAAATGCAACGCTTACACACGGTCCTTCAAAACAACAACTACCCACGAGAACTAGTAACCAATGTGTTAAAAACCGAGTCAGCAACACACGACAAGGAAGACATAGACTGGCTAACCTCCGTTGGTATCCCGTACAGATCAAACACATCGGAGGCAATCAGGAAAGTACTTGGTGCGTATGGTGTTTGCGTTTTCTTCCGAATAGATAACACGTTGCGGCACCATCTCACAAGAACCAATAACTCTCAACACATACACGAACAGAACAAGTGTGTTTACATGATCAACTGCAAAGAATGCCCCGCTCAGTACATTGGGCAAACATGCAGACAGGTCAAAACCAGAATCGCAGAACTCAAAAGTAAAGAAAAATGCAGACCGAGAGATCAAATGGCTTTAGGAAAGTTAGAACGCGACTCTGCAATCGCACTTCACACCATATCCGAAAACACCAGAATCCTCCAATGTAGGTTTCGTACGTATACCGAGTTTCTCTACGCGGAGGCTCTGGCAATCAACACCCACTAATCGTGTCTCAACCGCAACGATGGGGCAGAGATTTGAAACATATGGATGGCACTTACGACGCGGATGGATAAACACCAAAAAAGGGTCATAACATCTTGTTGACCTCAAATGACCA
>STRG.16482.1
TCGTGACGTGCTGGGTATTTGCGTTACCGTATGCGTACATCTTGTGCCACTTACTTTCCCCAGGTACCTATTAACAGTGTGAAGGTTGCCCAAGTCTACCTCGTATTGGTCGCTTTGTCAATGCAACTTATGTCAAAATCTCGTCCCGACCCTATGACTGTGGCTAAGTTCTTCAGCTGACTAACATAACGTACCCATTTATCGTGACCCAAGCTTCCTAACGCGACCGACATATCCTTCTCGAAGTCTTCACTGACGGACAACTTGTGGCTAGGGTTGTACGGGGGCGGAATTTCGTCCATTTCCGCCAACAACGTTGTTGGCATTCCAACCGACAACGGAAGTCGAACGTCAACAGCCCATCGACCGACGGCTAGTCTATGGAATCCATATCCTATTTTGTCAGTCACATGCAAAATATGACTGCATGATATCGACCACTGTTTAAAGAAGCAACAAGTGCAACTAGGGTGAAGACCCATTCTAACAGTCACTTTACATGACCGACGGCACATAAGAAACCGTCTGCCGCCATTAGGAAAGATGCTCCTAACCTGATGCAAACGCACGTGTTTCTCAAGTGCGACACGAGCGGTGGTACTTAATCTGGTCAAAAACCCTGGGTACTTATCCATTCCAGCAGACGATCGGAAGGAACCAACTAACTGCTTACTTAGTCTACGGCGCCTAGCTTCATCTGAATCCTTTGTTCGTTTCAATATTCTAGTGAAAAAATCTACCAAAGACGATCTGGCAGATAGCCCTTCCTTCAGGTGGCGATTCTCAACCTCGACCCTGTTGGTAGTAAACGTACCGAAGGTTTCCTTATCCATTACACTATAACCCGCCCACATTGCTTCATACGGCAACCAAGTTCGGTTCAAGTAATTCATA
>STRG.66336.1
AACATAATGGATCTAACTCGAAAGAGTTCTCTCCTGGCCATACTGGTTGCCGCGGTGCACTGCTTCGACGGCTTTAAGCTGTTGTCCACTATAATGTCCCAGTCTTTGACCTGCGAGACCACTTGCAACGAACCCACACCATTCTCACTAGCCCCTGTATTTGTGGTCAAGCATTGACACTTGGTGAGGTTTAGTGGAAGGTCCCATTTGCGTGACCAGTTTTGTACTCCTAACACGTCAAGTTATGTATCTAATCCAGCTATCTTGACGTCATCGGCAAACATAAAGGTGGGGTTTGTAAGCTCACGTGCTAGGTCGTTGATGAAGATGAGGAAGAGCAGAGGGCCGAGCACCGAGCCCTGTGGCACCCCACTTGTTACACCTCCCGGTTTTATGACATGACTACGCCCTTCTCAAAAGCTATTTATCCATTGAATTGTCTTTCCAAGAATTCCCGTAGACTGCAGCTTGGCGTCCAGAAATCTCTGGTTCACAGAATCAAATGCCCTGCTGAAGTTCAAGTAGTAGACCGCAATCGACTGCCCTTGGTCCAGGCGCTTGGTTACCTCTTT
>STRG.71189.1
TTGAGGTGTGTCGCGTGATCGGCTGTGTTAATCTGGGATTGAGGGTAACCCAGAACGGACCGGCTCGGAGGATAATCATAGAAGATAAAGCAGATACAGTAGAAAATGTACAGGATGGCTACATTGGAAGGCCTCATTTAAGTCAAGCAGAGACTGGATTAGTAATTCACCTCACCGAACTCCGATCCCTCGTGGTGTGTCAATGCTTGGATTGATTACGTGAAGATTGAATTGGCAAGATCCCTCAGTATCCCAGTTATCAAGACACACGCGCAAACAAATTGCACAGAGAAGCCGAAATCGCAACTAAGGACTCAGTAATCCAATTTCATGGAGACCATGGAACGTCTTCGCATTGTTCGTACGAATCGACCGCAGATTTTACCAGATCAATACAAAAACGAATTTGGAGAGAAACAAGCGGATGATCGACCCTGGCCCCGTGGAGAGGTTATCTATGCAGGACGTGGCTCACCGATGCAAAACACGAGTCCGAATCATCGGAATTCCGGATTCCGATCCCGTCCAGGACCTCTCCTCACACCTGGCTTCAGTCCATACCAACCTCATTGTGGTCCACCTTTTCGAAATCCAGGATTCCGGCCAGGCTTTCGAGGACGTCGTAAGCCGAGTTATCAACGTCCCGGGGGCCAGGGAAGAGGTATGTGCTCCGCCTGGCATGGTAGTATGCCTTATGGACTACAGAGCTGTGGTATGCGAACTCATCCAGCTTATACCAACACGGACGATGGGTTTATAGACGACACATTGGTTTCGGATTTGAGTCAGTTCAGATTACAAGGTGACCTAGGTTGGCGGGATGTGGATTCATCACCGTACCAATCAGATTCCGGATCCCGTTTAGCGCAACAAACACGCACTTTGGCCAAAGATTGTGCCTCAACTCCGTATTTGACACAATCAGGTGAACCAACTCGACCAAAATCAGTTCAAACTAGAGTCAGTGAGAGACGTGGAACAGTAATGAGTTCCAGTATCAGCCCAGCTGCCACATCCGATGCTTCGAATCCAGTCGACCGACTGCACGGCTTGAGTGATCAGTATGAGACAACCGAGTCTACTTCATCACCAGAACCACAAGACCCATTGGATATATCAGATTTGGAGCTATCCAACAGTTCTTTATCGGCTTTGCGATCCCCGGCGGATTTTCTAACACTTGCTTGGGACATCATTACGTAACTTGGACAAGGAACCCATGCTAACATTGTGACTGTACTGGATCGGTTGCATAACTACCAGGTTTGGAAGGGGATTTTTTTGAAACCCTTTGTTTTAGCGCCTTGTGGCAGTCTTTTTTTGCCTGTGGATCAGGCCTTATCTTCCTGTTTTGATGGATTCATTTCTGCCTAACTGCTGGAGCCTTACAACCACTCACTCTCCATCCTGTTTCACCTTGGCACTAATCCAGATTGACAGTTGAAATCAACGGCTTCAAGGCGCACGCCAATTTCGCAGACTCTTCGTTCAACTTTGCAGGCCTCTCTGCATCAAACACACACACACACGCACCTGTTACCTTCATTCATCAGCACCAGACAAACGTTTGAGTATTCTTCTTCATTTTCCACCTTATTATTCATCGCCTAACTTTTGATGTCCGAAAAAGTCACATGGTCACATTCACTTTCTATTCAGGAATCCTATTTTATTGGAATTCCACTGCAGTTATCGTCAAATCAATATCCTTTGGTCTAAATAACACCGTACAGATTGCTCAACACTGTGAACGCGTCTGGTTAAGCATATCCTGTTTCGACTTCGGGATGTCACCAACAAAGTGCCTCTACCTCTCCTTTCTCTCTCACACACAAACGCGGGCATCTCTCTTGAACTGGTCGGTGTCTGTTCTTTCAACAACCTCCTGACAGTCATCACCATTCTCTCTTTCACCATCACTGTGTTCTTGTGAAAACCGGAAGTTGCATCATTTCCGCTGCCTTTGAATTCGCGCCATAATTTCACAAATTCGGGTACATACATGTATGAAAATGGGTGTATATATACATACGCACCCCGTTGTTGAAAGCGCGTACTGGGACAATGAGTTTGTCCTTCAATGGGGCCCAGATTTTTTTGTCGACCACAGCCAGCCACCAGCTTTGTACCCAT
>STRG.10489.4
CAGACCCTGAAGGTTTATTGGCGGAGCACCGACATCCAGCCGAGTCAATAGAGTACGGTGTGATGGGGCTCATACGGGATGACTTCCCACTGCCATTTACCTGAAGACTGAAGACTGACCACGGAATTTGGACCTTGACGTCACACATTCGATTTCCTCCATCGCCGGTCACTCCCTCGTTGGGAAACCTTTAACTCGTTGCGTTCCCTTCCGGAGATATTACGTTGCCCCAGAATATCAGAGGAAGCGGAAGGTTATTATTATGATATTTGTGATTTAGATGCACTAGCACCATGGTTCGATGTCTGCAATCCACCAGTTGGTGTTTCCAGGTGCACGTAAATGCCCGTCGAGCGAAGGGTGTCGGATGTATTGTATTGCGTCGAGAACGAGACACTCCGGAGGTCGTCATGCGCACGAGACCTTAAGGTTATGCTCTCTTCGTCCGTCAGGACTCGAGCTCATATGGATAAGGTCTTTACTTCTTCAAAAACTATTTTCGGTGTTCAGCATCAGTCCGTTGAGTCCCGAAGCCTTCCACGTACTGTATACCCATGTTCCTCCGAGACTTGAACACGGATGTGTTGCTACCTACCTTCGCACTATCGGCGAGATGGTTCAGCTGGAGAAGACAACGCTTTGCAACGAGACTCGTCAGTGACTTGCGTGGGACCGGCTGTGTGGATCGTTTGTGGTCTCTTGAGTTTCTTTTCGAATAATATCGGCGAATAGTGGTGAGAATCAGTTGCCTTACAGGTAGCACTTGGTTTTGCACGGACTAGAGACGCAACCTCGAATAAAAGCCGTGACACTTGGGACGCCACTTTGTACACTATTCCCATGATATTTTTTGGACTTTGCCGCTACAGCACACAATCGATCTCGCTCCTGACCACCGTTCGTTGTCTGGCGCAATCCGCGACATCCATGAAGCCGGCTCATCCGTTCTTAGGAGACAACGGCGTGAAATCAAAAAAAAAAACAAAAGATAGTAAATCTGAGAAAGATTCTTCGTGGTGATACGGGTCAGGAATCGAAAACGGAGTTTCCTTTTTGGATAAACGACCGGATGCGAGGCCATTCCATAAAATGGCTTACCACTGGTTTATCGTCTTACGGAGAGCGAATAGTTTTCGGGACGTTTTGCCGGTGGCAGCGATACAAAAGGAAAATGACGCTTGGTTCAAACGGCGTCTTGGTACATGTAGAGTCTGTGTGAAGCGGCTTACACGAGATGTCTCCTGCTTTCTTACAAGAAGGTTGAAGATTAGTCATGACCAATTATGATTAATTAATCATAGTTGGCATTTATTGACCAGTCAGCATTTGCCAGTTGGCACTGATAATAATTCATGATAGGCATCATTTACTTGTAAATTCCAGTTTGCGATCCAGGTCTGTGATCCGACTTTCTTTCCAAAATGCTGTATCCGTACCGCATAAAGGTTTGAAGTTTGCAACCACATGTGATATAATCGGTGTCCAGTTCAGTTTGCACAGGACCAGTAGTAGCTAAAGCCTATCAAGAATTCAGATATCCTTCGGCAGTGTGTGGTGCGTGCGATTCCAAGGTTATGAGCAATCCACACTCATTTTTGTGTGTTAAGTAATATTCAGTCTGTTTTAAATGAGACTGATATTTAGATAGTTTGAGGTTCAGGTGACACCGGAGTGTTGTCTGCCTTCAGGATTGATCAACGTTTTCAGTGTCCAGACATCGTATTGTACACTAGGTGGTCTGTGAGTTATCCCAGTCAACCACTGCCAGTGCGCAATGCAGCCGTCATTTGGGTACTATATCGGCCAATGTATGTTAGTCGGTAAAACCATGAACTTCTGTTGACTAGTGTGTGAAAATTTGGAAGGTTGTAGTGTTGTGTTCTTATGCGCTAGATAGAATGTCTTGCAAGCTATCGGGTCTTACAACACGTGTCAAAAGCAATAAGGCTTCGGGTACTAGCAACCACCGAGGCAATTATACTCCGCCGATCGAAGTCTGAGCTTTGCGCGCAGCAAACATTAGTTCAAGCACTCCAACTCCAATGGTCAAAAGTTAACTGTGTCACACACGGACGAAGCGGCAACGTAAACTAAGTATCACCGGTTACATAAGTCGGTCATCCGGACGTGCTTCCGTCTATCGTCACTCTTATTTCCCCAATACCGACTTAGAGATTTTCTCCCAATTCTTCTTATTAATTCATCTTCATATAAATGTTATTGTAATGACTTGAGAATGAGATCGCTGAAGAAATATGTTCGCTTACAACTCGTGTTCTGCTATGTTGTTGTAAGCGAACATACTTTTCCAGCGATCTCATTCTCAAGTCATTACAATAACATTTACATGAAGATGAATTAATAAGAAGAATTGGGAAAAAATCTCTAAGTCGGTATTGGGGAAATAAGAGTGACGATAGACGGAAGCACGTCCGGATGACCGACTTATGTAACCGGTGATACTTAGTTTACGTTGCCGCTTCGTCCGTGTGTGACACAGTTAACTTTTGACCATTGGAGTTGGAGTGCTTGAACTAATGTTTGCTGCGCGCAAAGCTCAGACTTCGATCGGCGGAGTATAATTGCCTCGGTGGTTGCTAGTACCCGAAGCCTTGTTGATTTTGACACCTGTTGTGGGACCCAGTAGGCGGATTGAATGTCGATTGAATGCCCAGTTTCTATCAAAAGCGCGACGATGGAATTCGATACCACTCCACTGCCTCCATGACTGAGCCATCGTGGATGATGTTCTCCGGTGCCTTTCGATAGATGTCTTGCCGTTCGACCCATGTTAGTAGCATCACAGGTACACTTGAATTGATCGACGATCATGAGTGAGGTCAACAAGAATTGCTCATCTTTATTTTCACATCGGATGATTTGTGGCGTAGCAAGCACGCATCTGATTTAGGCGGTATTAGAAGTCAACTTCACTGTAGCACTCAAAGTTCTGTTGACTCCATGGGCTGCGACTTCCCTCGTGAAGGGGAGTCGGACGAACAGTGCTCTCTTTTCTGCCTATGGGGTTCTCACTGGTTTTGTCCGTCCAGTCCAGTTTCTTGAGATAAATTTCTCGGGATAACTATTGTGTAGCGGCATTTTTATCATATGTAACAGCTATGCCTCCAGAGTGTCTGTAAGGCAGATGTTTCGCCCCGTGCAGAATAAAACGTATTTGGTTACGTTTGTAACCAAGTAGCCCGAAACTGAGAATGTGTGCACCGATCATTCCAGGTCGCTTTCCGATACACCTAACTTTGGATCGATCCATCAGGTCGTCTGGTTAAGAATATATCAAAAAACGTTGGACAGTTCTCTTCTTCCGTTTCGGTGGCAAACCTAAAGGCAAAATTCGTTGTATTAAATTCGCGTGAGGTATTGTGTAAATCAACTTGTGCATTTGTTACGCAAAATATATCCCCGTATCGGTAGTAGTGGTCAAATCGGCTTATTGTTCTGCACAACGATATGGTTCCCAGCTTTGCTGTGAAAACGTCGGCGAGTGGTCCTAGAGATGATCTCATAGCAGCCCCATTCTTGACGTATCACTATGGGCACCGTCACATCAATAAGGACGAGGTGCGAAGGAGAGTATTTTGAGTAAATTGTTCATCACTCAAAGTAATTGTTTCTCCGTCGGCTGCGATGACTAGGTCACGTCTTATGGATGCCCGCCTAGCGTTTGCCTCAACGTTCTATTCGCACTTGCTGGACAGGATTGTAAACGGCGGCGTGCAGGGCAACCGATGACCTGCAGGAGAAGTTGGAGAAAGTTGACTGCCAATTTAGCTACAGTAGGGCCCTGTCGTTTACCGGGTTGGGGGAAGAATGACACCAAAAACAGGTGGTTGGAGACGCTGACGGATATGGCTCGAAATCTGAGTCAGTGGCGTAAATGCTGTACTGGCCCCCATCCCTCCCCTTCAGTATATGAAACCACAAAAGATACAAAAAATCAAAATACCCTGTGTGGGAAAAATGTCTACAAAAAAAACTGTCCAACTCTTCTGTTCTTTTCCTTTTTGTACATCGTTTCCCTACTGTACCATGGGCAGCAGCTTCTGACAGCTGAGCTTGTTTTTGAAGTCGCAAACGTTTCATCACCAGTCAAGGTGACATTGTCAGTACACCGGTGGCGGTCCCCGTACTCATCTCGTTATATAGGGCTAGCTCCTTGGTTTGACCCTGACATTTCGGATGACCTTGGCCTTAGCAAGTTACTAATTGCAGGAACGTGACTTTTTGATCTTTCGGGACAAACTTCTAAATCTAGTAACTTGTCCTTTCGTATTTTACGATGCTTTCTGATTGTGGAAACTCGACCTCTTGAAATCTGTCATGATATTCCCGTGATGAATAGAACATCGTATGGTAGACATGTATTTGCCACAAGTAACACGTGCCCCAACCAACGAAGCCTACTAATCTGGATACGCTGGGACAGAACGTTCTCCCAATTAATACCCAATACTTGCTTTCTGACCCCAGTATTGCTCACTCGGCTATTCCGCCCAGTCCTAGCGATACTACGTAAACATCGGTGGTCAAAAACCTCAAGACGATAAATTTCTTATGCACGCAGACTCCAAATCTCGCAACCATACAACAAAACTGAACGCACTGCGGCGCAGTACATACTTTCAGTTTTGTTGTATGGTTGCGAGATTTGGAGTCCGCGTGCAGAAGATATTCATCGCCTTGAGGTTTTTGACCACCGATATTTACGTAGTATTGCTAGGATTGGGCGGAATAGCCGAGTGAGCAATACTGGGGTCAGAAAGCAGGTATTGGGTATTAATTGGGAGAACGTTCTGTCCCAGCGTATCCAGATTAGTAGGCTTCGTTGGTTGGGGCACGTGTTACGTATGGCAAACGGACGTCTACCATACCGTGTCTTATTCTTCGTTCCGCCTAGGGAGTGGAAAACCCACGTGGAGGTCAACAGATGACGTGGCAGCGAGAAATGAGAAAATGTACAGCAAACTTAGGAAAAGTGAGTGCCTCATGCCTTCGTGGTTGGGGTCCAAAAGATCCGTCTACCAGTTGACTGGAGACATTGAAGGATATGGCAGCGAACCTCGAACAGTGGCGATCGTGTTGTCACTTTCTATCGAATCAGAATGATCGATCGATGTGCGTTTGTACAGTTAAACTGTGTATTCCGTGTGTTGGCTACTAGGGCATTCTTTCCTTTTCCCACCCATGTAGGTCCAGTCCCTGTCCATCTTGTATGTTCATACTTTCTAATTCAACATGCAACATGGTGAGAAAGGCGGTGATCAGTAGGGCTTGCCCTACTGTTTAACGCTGTATGATGATGATGATTTATACAAATATTTCTTTGCTGTTTTTTTACAGTTTTGTATTTCTTGTTGTAACGAGATTCAGTACGATTGTACGATTCCAACAGGTGAGACAATACGAAAAGTCGAGAAAGAACAATCCAGAGTGATTTAGACTTTATTCATTTGAGAACAATTTATACGCTAGAATGTAAAAGAAACGTACGTAAGAAAATTTATCAAACACAAAGTTCGTAATAATAACATTCGTCGAGTTACTGAATACATAACATTCTCCCCGGCCAGGAAAATCTGGGTTGGTCAGTATCCAAAATTGAGTGAAAGGATGGATATTTTCATGAGCTAAATCCCTCTACTTCGTAAACAATAGGGACTTGTACGCTCTTGTTTGGTAGCGATTTCCTCAACACTAGTTGTTTGTGAATGAAAGTTGTCAATCCATCGGTTGGTGTCCGCAGTTTCTGTAGCAGGTTCTGGTAATTCATCAATAGGTTGGCTAGTGATAGTTTCGGGCTATAGCACTGTGGTATTTGGTGGCGTTAAATGATAGAAGAAAACTGTATCCTCTCGTCCGTCGCGATGACGAATATATGGGTATTGAGAGTTACATTCAATGAGATCGACTTCCTCCACCAAAGGATCATACTCCGTTTGTCGGCAGTTGTTGCGTAGTAGCACTGATCCAGGATATGTGAGTCATTTAGGTAACGAGGTTCCTGAAGACGACTTTCAATTGAACGTAAACATTCTTTCATGTGGAGTAGCATTTGTAGCGATACATAAGAGGGATCTTATTGAGTGTAATGCACCCGGGAGAACGTGTTCCCATTGTGTAACTGCTAAACATTTGTACTGTAAGGCCAATGTGATAGCTTTCCATAGTACTCTATTCATTCGTTCCACCTGACTTTTACACTGCAGGTTGTACGCCATAGTTCTGCTAGTCACCACACCCTTTTGAGGAGAAATTGTTTAAGTTCTTCGGACATAAAATCGGGACCACGATCTGAATGAATGTAAGAAGGCATACCAAATATCGAAAACAAGTTAGTCAGACAGGAAATGACTATGGATGAGTTCATACTAGCACAAGGGTACGCAAAAGGGAAACGGGAGTATTCATCGAAGTAACAAAAAGGTATTTGTTGCGTGTGGATGAAGGTAAAGGACCTTTTAAGTCAATATTAAGTCTCTCGAAGGTTTGTGTGGCTTTTACCAGTCTGTTTCCCACTTGTCTATACAAATGGGGTTTGAATTCGGCACACACACGACATTGTTTTACTACAGTCTTTGCTTGGCCGACAGAAAACGGTAGGTTCTTCGCACGAACAAAATGATTCAAGCGTACTATACCAGGGTGGCTGAGGTTTTCATGGAGTTGTTTTAGATCGTCGGTGTTAAACACTGCTGACTAACAGCTTCGAGAGAGTGTATTCGCAGCTTTGTTCTCGGGACAAGGTCGATATACGATGTCAAAGAAAAATGGAGACAACTCGATCCGCCAACGCTGTATTTTGTCATTCTTGATCTCCCACCTCTCTGGAACCGAACATAAATGCAACCGACCGTTGATCAGTGACAAGCTTGAAGTGATTGCCAAGAAGATAATGTTTCCACTTTCTGACGGCCCATATCACTGAATGTGCTTCTTTTCGATTGCAGAATGGTGGCGTTCGCTTGTTTATGAGCGGATTTGAGATCAAGAATTTTATGTTACAGAAGGCGCTGACGAATGGAGATAGACTGCATTCCAGTAGTGAATGCATCCCGTACAGCGTTATCAGGGTGTTGTTCCGCTGTCAATGATTTAAAGTTGCAATCCTTGGCCAGAAGTCGAATTCTTTGCAAAAACTGATCAAAGCTTTCTCCAATTTGTTCACAAGTTGAACGTGCAAAGATTGAAGTGTTATGATAGCTGAATCATAATCAGGACAATCCGAAATGAATCTGTACATCAACGGCGAGATATAGTTGATTAACGTCTTGAGTTCATCCGGATTATGCACTGGAATTGAATCGACAAAATTGGTAAATGTGCAGATCCAGTGAGTCCATGGGCCTGCAGCGTTCAAAAACAGTCCATTAATCTTCAGATGAATAAATTGTAATGAGATTCAGTACGATTGAACGATTGCAACAGATAAGACAATACGAGAAATCGAGAAAGAACAATCCCGAGTGATTTAGGCTTTGGAAATAATCCATACGCTAAAATGTAAAAGAAACGTACGTAAGAAAACCCATCAAACACAAAGTTCATGATAATAACATTCATCGAGTCACAGAATACATAACGCTTGTACTTTTTTTCTGTATTTTGGTTTGATTCTGGGTTCAATGGGTCCCCTAGAAGTCAGTTGGTTCGACGTGTTGACGCGAAAAGTTGGTTTTCATGGCTATGGGTTGATAGCATTAAGGTTCAGTTTATTCGTCTTCCATTTCCCGAGTTAGTTGAACTTCTTGCTCATCAAGGGAGTGTAAATAAGATCTTATTCGATGTGTTTATTTATTAAATCTAATGTCGAATGCCAGGCTTCCACAAACTCCTTTGCATACTGCAACTGAACCGCTGTCCAGTAATTGGGTGATTCGTAGTGACTCTTCGGTTTTTAGTTACTCCTTTGGTCTTGATGTGGTTCTTCTCAGGGTCTTAGTTTATAAGCGATTGCAATGCCTTGTTGTTGGAGGAGTCTTGCGGTCATTCTGGATATGTTTTTGAGGCATAAAACTGCTTTCGTTCGGTTAGATTGCGTTCCCTAACTTGGTTCATTTCTGATTCCGTGTATGGTTCTTCGAATGAAGTTTTTTGAATATCCGTTCCGTCGAAACATTAAAAAGATATTTGTGTTCCAAGTCCCATTGTGCTGCGGTGAGTTTTGGCTCCTATGAACAGAGTTCAGATGCACGGTTTGTGGTTGTTTGGACGATTACTTTTGAAGCTCAATACTTGGTCTGTGTGTTGGCCTCCGATATACAGAAGTCCGCAGTGTGCCGTTGCTCTTTCTTCTGACCAGTAAATCCAGGAATGTTATTTCTCCGTTCTTTTCCATCTCCATTGTGAATTTGATGTCATTGGTGTTTTTGATTGTTGAGTATGCCTTCTCAGTACCCGGGTGTTTGATAATTACGAAAGTATCGTCCACACTACTGATCCCAAGTTTTAGTTGAATCCTCAGTAAGACAATCTTCTCAAGGGTTTGCATTACATTTTTTGCAATAAATCCGGGTATCGATGACCCCGTCGGAGTGCCTTTTATTTGTTCCTAGACACCGCCATCGAATTTAAAGCACACGTTTAAACATAGGTCCGTTAGTTCACAAGTTTTTTTTCCAACAGTTGGTCTAGTTGGTGTTCCTGGAGACGTTCTTTTGTTTTTCGCTAAGTTTCAATCAGTTGGGTGACATCAAACGAGACCATGGCTTCATCGTCCTACACTTTGATGTTTTCCAGTTTGTCCAGAAACTGCTCGGCGTTGGTTATAGAGTGGTTTGATCCACACCTTAAGCCTAAATGCTCACTTTACTTGGCTGCCTTAAACGTCCGCACACTATATCAGATAACGCAACAGGCTGTCCTCGCTAGTTGATGAATGCTGTCTCCGAACTACGCATACAAGACCCCGTTTCTGTGATCACTCTTCGCACACCAAATACAAACTCAGTCTCTCACTTTACTCTTCGTGTGTTACGTGATCCGGTTTACAGTGCTGGTGGTCAGGCCGGCGTTGGGAGTACTTTGAGCGCGAGAGCTGAGCGTGCACTATCCGACTGGATTCCAGTCAGCAGTCATTTATGTGCAGTTCGGTTGGATGGTTCTGTGCATGTCAATAGCAACAAACTGAAACTTCGATGCTTGTTCGTCAAATCTGTGTATGCGCTCACCAACTGCAGTTCCTCTGAGGTCAAGGACGAATTCTAACCGGATTTATCTCAGCTGCTTCGAAGCGTGCGTTCAACGGACGTGGTGGTCATTACTGAGGATTTCAACGCCCAAGTTAGTCGTTTGGGAGATTCCGAAGGGCACATCAGAAGCCCACTTGCTATCTCGGCCGATAGTATCTGTCGTGTATTGCTATTGGTTATATATATTGTTTCGATCGAACAATCATCACGTCACAGTGAGAAGATTAAAGGCTCAGAATATGGGCTTTATTCACCTAGCAGATTGAGTATATAGACCAAAGTAGGAAATGTGAAAATGTAAGAATTCGCATTATGGGTGGGCAGTAATGAGCAGTTAGTACACCACATTCTTCCCCGCTGAGTTTTACAATTAAGACAATAGCAGTAACGGATGTTTACACTTGAAGATTTCGAAGATTGTACTACCGTACTCTTCTTTGTTTATCTGCGAGCAATGAATGTGGTGCGTTATTAGGAATATGTTGACCTAACCATTCTGTGTGATCGGGGTCATCATTGTGTGGGGTGGTCTGATGTGTTTTTTGTCTGACGCAAAAACGTGTCATCAAGATTATGCTGCTGCGGCTCTTTTGGAACGATGTTGTGAATGGAAACCGTTTCATCGCGCCCGTTTGGTAGACGCACATGAGCATACCTTGGGTTACATTCGACAAGTTCCACTTCGTCGATAGCAGGCTCATACTTTGACGAACAGACGCGGCGCCTCATGAAGACTGGCCCAAGAACAGTGAGCAAGCTTGGTAAAGCGACTCCCGACATGGATTTCCTGTTGTATTGTGGCAAACGTTCGTGTGGGCTGGCGTTCGTGGCAGTGGACAACGGAGCGCGAATGGAATGGAGGCATCTGGGAGGACAGTTTTCCATTCGGTGATGGACAGAGACCTGCATTTAGCGGCGAGAGAGATGCAACGCCATATGGTGCCATTTAAACTTCCTACTTGCTCATTTCACTGTATATTGTACGCTGTCTTTCTGCTGGTCACAATTCCTTTAGCATGTAAAAATGTTTCAGTTGTTCGGACATGAATGAAGGACAGCGGTCTGAATGGATGTACGAAGGCATGCCAAATATAGAGGACAATTGGAAGAATGTGTCAATTTTAGTTGGCGCCGTCATGTCCTGTCAAGAAAAGACGAATGGAAGTCTAGAATACTCGTCAATTACCGTAAGAAGCCGAGGGCAACGGACTATTGCAGTCAACATTTAAAATTTCGAATGAAGATGTGGCTTTGATTATGTTTCCAGTGGGTATTTCGCAAAACCTCGGTTTTAGCTCAGCGCCGACAGGACAACTGGATACCTTTTTCTTCACATCCTAAACTGAGACATTTTGGTCTACGCCCGTGGACTCAGATCACACCTTGGTGCGTGCTCACTTCTGTTTACGTCTTGTCCGTGGTCGCACCCACATAAAAACCATCGGTCCCGTGCAGCTACTTCTAGGCGATACCGGACGATCTGCTTTTCAGGCAGATCTGTGTACACGGTTATCTATACATCCCGATGTGCAAGACCCAGATGAACGCTGGCATCACATTAAAGAAGCTTTGTATACTGCTTCTAATGCCACACAGGACTCTGGTTCGAGCAGGCCTCACAAACGATGGATATCTTCGACATCAGTTGCTCTGTTGAATGCTCGCAGATCCGTCCTCTGAATTCCACATTCAATGAAGTGTGTAAATCTCTGAGATGCCAACTGACCAGGAACTTGGAAAGTGATCGTAAACAGTGGTGGATTGCGAAATTAAAAAAAAATGGAAAAGGCTGCGTCTATTGGCAATACTCGAAACCTTTTCCGCTTGATGACAGGTAACAGTCCACGAAGCCTTGGTGTATGTGAGTTAACCAAGTAATCCAGCGGTTCACTGATTTACTCTCAGAGGCATCGACTGGACCGTTGGGCGGAACACTTTAAGGGACAATGCAATGGGCCACCTCAACAGTGGAATTTCCCAATATACCTGCCAGAGAACCGATGCAGATAAAAATCACTGTTCCATCGGAAATGGAGTTTGTGTGGGAGATGGGTTACCTGAAAAGGTACAAAAGCGCTGGACCGGATGGGTTGTTTCCATCATCCGGAGTTAACGAAATTCCTCCGGGTAATCTAGGATAGTGAGCAGATTCTCAGGGAATGGTGTGAATCGGTTATTGTGCCGAGGTTACGATCAACAACAAACGAGTGATAACAGGTCTTGAAGTGAAACCTGATATAAGGCTTTAATCAACTTCGAACAAGACCATGGCTAAAATACAAATCGGCAAAAGTCATAAGGCATTATCTTGGAAGAGTACACACGATGACAACAATACTTAATTAGGAAAGATTCGGTTACAACATTCACCCCGCCTAGAAAGATTTTCGATACAACAAAAAATTGACGTAAATGTTAATATTTGCGCAGACGCAGGGTAATGATTGATTGTGTGTGTATGTGACGTTGCACTGTAGTGTATGGTTCATACTTTTCTGTTTCTCAAACAATAAGGGTGGACTGTTTGTAGGAGTCCATACGTTTCCCCCTTTGAAGACTGTTGAGTGATGTCTTTGTCACTTCGGGTCACTTGCGAACCGAGGACCGGATCCGACTTTGATGTAGAAGAGGGAAGTTCGTTAGCGGGGTTATGTGCCATCTCATTTTTATTTCTCATGGATTAAATCTCCAGTGGATCGTTCAGCAGTCGGAGTGATACGCTATCTTCTTGGCCATTCGTAAAGCGGATGCGGGCATAGTTAGGATTGCATTCTAGTCATTCAGCTTCCTCAGCTATAGGGTCAAATTTGAAATATCAAGCGTCTTTACGAAGAAGTACCCTATTTGTGTGTTGGCTACTCGGGCGTTTTTCTTTTTCCCACTCGTGTAGGTCCATTACTTCCTGTTCATCTTTTTTTATTCATTCTTTCTATTTCTACGTGCGACGGCGAGAAAGACTGGTCATTGGGGCTTACCCTGCTCTTTAACACTGTACGATGATGATGATGAGCAATTCGTCCCACAATTGTATACGACAATCACGCGGAAAAAATCTTCGTCTTTATCTCTTCTCGACCGGGTCCAAAACGAAGCTGTCCACTTGATATATGATCAGGTTTTCACATCCGGCCTGCAGTCGCTTGTCCATCGTCGGGCCGTTGCTTCATTGCCCTTATTCTGCCGCTTTCATTTCGAGTTTTGTTCCTCCGAGCTTGCCTCGGATGTCCCCGTTCCCATTATTTTGAACGCTGGTCCCGAATACAGACGGCTAGTCATCCGTATGTGGATTTCTGATTCCATGTATCGGATCCCAACCTTTCAGTATTCTTTTTTTTTCGTCGGACTGTCAATTTATGGACCATCCCTACTGTCACCCTTTCCATCTACAAACAACTTTTCTCTGTTCAAAAAGGGATCAATAAACTGCTTTTAGCCTGAATGCGCGCCTCAGACCTAGCTTGCAGTATGTTTTCGAACTGTAGGGTTTATCTGTTCCACATTAGTTCACGTCATGGGCAATGAAAAGAGGCTACATATGCAGCTCCCAGTTGTTTGAATATGTTGAGCTTGACAGATTTTAACGTGTTAAAATCTAATTACAAGGAGAAGCCGGTACATACGCCTCATTCTAGTTCTTATAAATTGCAGTTTGAAAACGCTGTATACTGAAACTTGTTCTGTGATTTGTTGAAAATAATGCAAGCAATCCTGCTGACAATTTGTCTCTCGGTGGTATCTTCCGTTCTTCAAGGAACTTGACCGTACATAAGCACTATCATAGTAGAGAAGTCATATACGTTACGTCTCACTTAGTGATGGAATATGGGATGAAGTGTCTTCGAGTAAACTTAGGGCCCACGTGTGTCGTTGACGTGACCGTTACTTCATCAATCATCGAGTGGTTACTTTGATGATGCTGTGACGAATCAGCCCGAACGAGTGCAAATACGTGTAAAGTGAATAGTTATAGCGGAATTGTATCTCGTTCCACCTATTGCTCCTGCCGTGACACCTGACACTATGATGTGAATGTGTTACGGACTAACTTCACGGTACTTTGCAATCAGCAATGTAGCAAATAAAGCTTGTGGACGGGAAATATTTGCTTTTACTGTCTAGTTTTATGCAGTACATCCTGTACGTGATACCGTGATCTGATTAGTGATGCTGCGGGATTTCGAGGCCTCACGACACTTCGACGGGAGGATGTTTGTAAGATGAACACACTGCATAGTCCCATATTGAGTACGTGCAAGGAAATCTCACATGTTCGTGTTTTCCTCCACTGCCTTGCGGTAGGGACTGGATGATCGACGTTCGATAATTATCCGGAACACTTCTAAGGCACTGCATTCTTCCGCAAGCAGTTTCATGTTGCAGCTCTGTCGACAAAAGTAAGGGCCACGAAAGCATCTAGGAGCCCGGTAATGAACGACCACTAGAAGGCTTAACGGTGCTTCTGTATCTATCGAGGGGCGACGATTTTTTTCGTCTTATCCGCTACTAGTAAGACATGCAATCTGCCATTCGCACCTTTGATACAGTTTACAGAGTTTGATGGACACTACCAGCTTGGACGATAATGTGAGCAGGCTTATTCCTCTGTGGTGAACGCGGTCACTGCGAGAGCCCTTTTTGAGGTTGAAGGTAATAGTTGGTTCCCTTCGCAGCCCTACAGAGGGATCTATTTCACATGTTAGGCTTCTTGCAATAGGGGCTGAGTTTTTCTGGTAAGCTGCATTCATCCTTATTTATAGAAATCTGGAAAGGATTCCTCATGGCGTCCTAAAGCGTAATTTTCATTGTGGATCTCTACCGCTGTGGGTAGTTCTGTTGAAGAAAACCGTAAGACGTGTACAAGAAGTCTAAATACGGAAGAAGCCGACGATGAACCCATCTAGGTTGTTTCTAAGGTTTTTCGCCTAGGGTTGAGTAAGCCGCCGCTCATTGGCAATGGACGTATTGTCAGTCTAATGAATTGTTTCACTTACACTTATCTGCCGGCGTATCAATTCCACTAATCCTACTAGTATGTGATTTTGCAGGCTGCATCACTGTATCCGGTCGATCCAAGTTACCAGGCTACTCCGGTTGAGTCGAAAGAGGATTACAGCGACTGGTCCATAGTCAAAGCGGTCCAATATGGTATTTTATCTCGTGTGGTTGATTTGGTTGAACCAAAGTATGCCCCGGATGGTTCCCTCATCAGTGCCGGTTTCGATGTGAATCAGTTGGACGATGAAGGTGTGTCATTACTCCATTGGGCCTCGATCAACAATCGGATGGCAATAGTACGATATTTATTATCTAAAGGAGCCTCTGTGGACCGTCTAGGTGGACATCTGGCGGCCACCCCGCTACATTGGGCTATTCGACAATCACACTTGAGTATGGTTCATCTACTAATGCGTCATGGAGCGGATCCGACAATTCAGGACAATACCGGTCTGCCGTGCATTCATGTTTCTGTTCAAATTGGCAGTGTGCCTATCATAGCCTACTTGCTTGCCAAGGGAGTTGATGTGGACAGCCGAGACGGGAATGGATTAACTCCGTTGCTTGTGGCTTGTATGCATTCGAAATCGGCCGATGTGTTTCGTTTATTGATCACGTGGGGAGCCTGTCTTCATCTGACCGATTCACGTGGGAATGCGGCCACGCATTATGCTGTCAATTTTACCAATGTGCCTGCTATTTTGGCTCTGGACAAAGCTGGTGCGGATTGGAACCTGGTCAATGGGGAGGGAAAAACGGCCAGTGAGGTGCGTCACGTGTCCTGGCTCACCGATCGTGTGCGTACAATGGCTGCAGTCCAAGCTCGTGCACGTTCTCCTTCGTCCGATCGTTTGTCTCGTCTTCGTTGGTCCGATTTACCTCATTCACCAAAATGGCGTTTTCGTGTCACCATTACCATTCCACCGGTTGTATTACTGCTCACAGCTCTACTGCTCAGCTGGGACATGGCTCACACACTGGCCCGATTACACTTAGCCTCAGACCGTTCGGTTTGGTTAGGCTACTTGGTGAAATTTCTCCTGTTGAATTTGTTCGTCTGGATATGTCGTCGTGTACTTCGAATATTCTCCGACCATCGATCTCAAATTATTCTGCTGTTCAGTTTAGCCACTAGTACTTCCGTACTGCTGACAATCACTTATGTGACTCACGTGGCCCCTTCAATTCCCGGTCATTGGTTTTTGCATTTCATCTTCCTCATCTGTGTGACCGGGTTGTGGATTACATTTATCCGATGTGTGCACAATGATCCGGGCTATGTGACTGCAGTCGCCAAAGACAGTCGTCAGTTGGCCATCATCCAGTTGGTCGAGGAGGCAATGCACGAACTGGACTCTGCCGAGATTGTTGACGGCACGAGGAAAAACGATCCGACCAATTCCACCGGACTACTCAATCCGTTAGATCGATTCTGTACCACGTGCCTGGTACGAAAACCGCTTCGATCTAAACATTGTGCCAGTTGTGATCGATGTGTGGCTCGATTCGATCATCATTGTCCATGGGTGTACAATTGCGTCGGTGTTGACAATCATCGCTGTTTTTTGCTTTATCTTCTGTTCACCACAAGTTCGTGCGCATTGTTCGCTCTGGGTACTTGTTTACACTTGGTTGAGATGCCTTATTGCCAGGTGGAGGATGCGGATCGAGCAACCTGGGTCACATACTTGTCCACCTATTTGACCTGCAGCACATGGACTCTGTTCTGTGCCATCAACGCCGCTTTCTACAGTTTTTGGACATGTCTCTTGCTCGGATCTCAGCTGTATCAAATGATTTGGCTGAATACAACAACAAACGAACGAATCAATGTGGACCGATATGTCGAGTTTGCGGGCGGCCTTAGCTTACCCCATTCGGGCCCATCCGCACTGGGCCACACAGTGAGTCCGTACAACAAAGGAGTGCGACGTAATCTTCTTGATTTGCTTGGACTACCCGGCTACGCTGGTTCGCGTCCGATTGACTGGCGTCGGGTGTACACATTGGATCAGATTAACGAGCCAATTGTATCCCAGATGGATTGTGCCGTCGAACAGGGACTACCATCATCGGGAGCATCCGGGTCGCTGTGGCTCCGAAAGAAAAATAAGGTGCATTCCTCTGGAGTAGGTGAGATGCTCCATGCCTGATCTCTCCTTATGTCTCCCGGACCGTGTCGGTCTTAAGCATAGACTGTGTTCTGCTGAATTTACAATGTACAAACACCTAACACTTACCCACTCACCTACTTCTCTCGTTTCTTTCTTTCTTTCTTTCTCACTATTGATTGTTCTTTCTTTGGCCGACATTTGTCGGCTGCTATCTACACATGGACACGCACACACACGATCTACTTTACCATGAATCCATGGCCATTTGTTCAGCGCATTTTCTTGGTCGAATCGAAGTCAAGCGCGGGCACTGGTTTTTACGCTGACGCATTCCGACCATGACTTCCACTGCTTCTTGTCCACATCCGTGTCCGCATGAATCTGTTCAACATCAACTCTCACCAGTATGCGTTGTTCCAATTTTTGCTTCACGCATGCGATATCGTATGGGCGCATGTCGTCAACTCCTTTGTATGTACGAAACAGTAGATCCTCGTCTCTCCCTCTTGCTCCACCCATTCCAACATTTGGCTTTGATTAGTGCATTTTGTTCACACTGAATGTGCTCACTTTTGGTATGGTATTCGATAGCCACAGCTAATGTCCCACGCAACTCCTTTGCCTCTGCCACAGACATACACATAATTGACACTGTCCGTAAGTACTACTCTTCTGCATTGTAATCTCCACTTTTTGGGGTCACTGAACCTTGCAGAGGTATTTTATTACGCTTTTTCTCGTCCTCAATCCAGATCTTCTTCCCCCATGCCAATAGTGATTTCCCCGTTTCCCCCACGCCCACACTAGTTATTCGCTTCTCACCAGTGACCACTATACATCATCAATCAGTTCGACGTAAACCGTTTTGGTATGGTATCTCCCGTATAAGGCAAGTTAAATAACGAAACAATACATGCCTTTGCACTTCGTC
>STRG.761.4
TTCGTCGTCGTGATTCCCGTTTAATACTTTGATTTTTAGACCTTTTTCACTTTATGCGTTTGTTCTTCTTGCTATTTACTCTACGATACTGAAAGGTACCAACCAAAACCAGACCACCGAGGTGTGAGATTAACAGTTAAATAGATTGAACTGAACTGCCTCGCCACGAAGAAGCGAATCTTGTTTGCTGTAGTCGTTCGGGGCGTTGCGAATGAGGCGAAACAGTTCACCAAAGTCACCAGTTCCTGACGCGGTCTCCATTTTTTCGGCTTTTTCTATCCAGCATCTTTTGCGATCAGCCTTGGCGGAGCGCGTACCCTCTCGTTGCAGTCTGTGGTGTTCATCACTACCTGCGAGCCGAGCTTCATGTGCTCCGGTTGGCAACTGCAGCGTGTCCAGGGAGATCGAATCTTTTGCTTGCCGTGTTCTCCTGAGTACCGTCCATGTAACTCCCTCAATCGTCGTCTTTATTTGGGTCCACCGAGCTTCCACTGAAACTTCATCTTATTGTGCGTTGGTTGCGGCGACCAGTCGGATTATGATTGCTCGTGACAACGCTTCTAGCGTCTGTGGATCTTCTAGAGCAGCAATGTTTATACGGGAGGGTGTGGGGATCCTAGTCCGGATAGACAAATTTTGAAGCAAGCACGTAAGAGGATGTGGTCATTGCCGTTTGCGTTGCCCGTTTTTGCACCTTGGTACGCTCCGCTATCCTCCACGGACGAGGCCAAACGGGATCTCACCAGGATGTGGTCGAGTTGGTGTGCAGTGTAAGCGTCATTGCAGTACCATGTAAGTAGGTGCTTCTTGGGGTATTTAAAACGAGTGCTGCAGACGACCATTCTGTTGACGTCGGCTAAACTAATCAGTTGGCCACTGTTCTCGCAGCGCTGACCAAGATCGAATTTCTCGAGAATATGGCGAGTAGATTCGTCGACCGTACCTGTATGAGCGTTCCAATCTCCAGCGACGAAAAGTACGTCGCACCTTAAAACCCGGTTGATTACCTCCTGCAAGTTATTGTAGAATTCGTCTTTGGTTTCGTCATCAGCCGAATCGGTTGGAGCATAGACCGCAGTCACCGTGAGATCGTATCGGGAGCCTTTAAAGCGTGCCAATGCGAGTCTGAATGAGACTGGTCCACAAGAGAAAATTGCGTTATTAGCTGCTTTGTTCAAAGCAAAGGCGACACCGTAGAGACCGGAGTTGTCTTTCGAGCCACTATGATAGAGCCAATAAGACGTATTGCCCCGTGGGATCTTTATTGTGGGCTGTCTGAGTTGAGTAGGCGGACTTCCGAGAGGCAAGCAATATCTACGTCATAGTCATGTAGAGTGCGCATCGTGATGTATTGGCTGCCGGCGTCTAGAAGCGTCCTGACATTCCAACAGGCTGTGTTCTCTTCCTGGAGTGAATAATCCGAGCTTGCTGTCTTATCACCTGGACCACTGGGACACAAAGTGAGTCGCTTACCATGGACGCCGTAGCATGATAAGCTCATGAGGTTCTGTGAATAGTCATAGAGTCGCGGGAGTAGGGTGGAACGTAGGTATTCTTAAGGTGTAAGACCACCACGAATGACCTTCCAAACCACGTCCATGTCGTTGACGTCGTCTGAGTCAGTGGAAAACCAGCTAACGTCTAGGGCTACTCTTCGAACATCCTTGAATGGTGCGCGTCAATCGTAACGTCCAATGCTTGGTCCGGAGGCTCGACAGAACCACTATGCCAATGAACTTCTAGCACCAATTGATTGCTGCTCCCAAGTGGAGGGAGAGGTTCGATTCTATCAATATCAGAGGTCCCAGGGGTGTATGGGGTGTCTGAGAGGAGTAGCACTTCTGAGTTGGTTGACTGTCGTGTCCCTTGGGGCATCCTCCATCTCTTTGGTCTCCATCATTCACCCAGCTCTCACCTGTGGCTCCACGAAGCTGAAGCATGCATCAGCGGCCACACCCCGGCAAACCGCTCGACAGGCGGGCTAAACCAGGTTGAGGGTTACCGAGGTCTAAAAAACTTCGGCGAGACGGTGTTCGGCATGTGAAGACAGATCCTTCTGAATGGGCGAACGAGATCTACTGATCCAACGGCCACAAAGGAGACCTGTTCAACTGCCTGATTCGGCACTCCAGAGGAGGCGAACGAACCGTACAACAGGTCACAGGCTCCTCTGGCAGCACCCTGCTGCCTTGCAGTCTGCACTTGGGTGTGCAAGGGCTAGAGATGCAACCTCGAACAAAAAGGCCGAACGGTGCTGGGGACACCGCTTCGTACCCTACTCCCGCGACTCTCTGTGATTATTCACGGAACCTCAAGCGCTCATCATGCTACGGCGTCCCCGGTAAGCGACGCCCCTCGTGTCCCGGCGGTCGAGGTGATAAGACAACAAGCTGGGGTACGGAGCTCGCCTCCGACCGCCGCGCGTGGTCAGCAATGGTTCGTGATATCCATGGAGCCGATTTATCCTCTCGCAGGAGATAGTCGCTTAAAAGTAAAAGTAAAGTAAGAGGTCCCAGGAGAGATCATCAGATCTAGAGTGGAATCCTGGTCAGATTGTCCCGGGTTGATTCCTGAACGTGTTGGTACAACGCCATTTCCTATACAGCTATCAATAGATCCCGAGAGAAACGATCTGCTGCGGCCATGGTCCTTCCTGAGGTCCAGCCAAAACGCGGGGCATTGTAGTCACCCAGGATAAGACGCTTGTCATCGCACGCCCATTTAATCAGTGACGTCATGATACCTGGGAGGTCGGTCGCAGGTGTCCGATAGATGACCCCAACGGTCTTAAAGACCCCAGTCGCTAGCTTAATGCGGCATCATAGGGCTACGCCAAATTCTTGTGGGTCTGCATACGCGTCCATCTGCACGGTTTGAGTGTTCGATCGAACGAACAATGCCATCCCTCCACCTGATCGGGTAGAGCTACTGTCAACTCGGAATGGGGTGTAGCCAGGAACGGATATCTCCCTTGTAGCACACAGCTCGTTCGTAACATCGGCTTCCGACCGGTTTGTTTAGTAGCCACTTTATACGGATTAAAAACAAATTGATACGAAGGAAGTCGACAACCGGAGTAACGTACACTGCTTAATGGAAATTTCATTTCAATATATTTATTTAACACAATGAAATGCCCTGAAATACCAAATTACAGATCGTTCTATTTCACGCCCTTGGAATGGATAAAACAAGGACGATTATTGAAGAAAGCATGATTTAGGAGATAAAAGTGAGCATGGTACAACTTAATTTGGGGAAAGTGACGGAAATTAACGAACTATATCACGCATTTCACACGATTGGCATAAACGGCTCGGAAAACGTTCAGAAACCACTCGAAAACCGACCATTGTAATAATACAAACCGGTCAGCGTGGTAGCACAAACCGCACGAAAACCGGCCAAAAAACCGATCGGCTTCGGAGCGGTTTCGCTGCAAGGGTTCGGTCTAGGCTGTTCGTACTGAGCCACGTCTTCGTTAGCGCCACTGTAGTAGGTGAGCGGGACTGAGGGAAGGCTTCCAGTCCATTTCTTTTGCTCATTAGACCTCGGACTCTAGACAGCATAATGATGGCGCGGGATCGGTCCACTACCACCTGCACTTGCTCACAGTAAACTAGCTCGGAGAGACCGATAGGAACATCAGTGTTATTGGCCTCCGCCGGAAATCCAAAATAATCAACTCTATTTCTCCGCCGGCACGGCGCGCATGGAGTTCAGAAAAACACTGCCTCTCACGGTCTTTAGGTTCTCTGTCTCGGAGTAGCGGCACTTGTTCATCTTTTATCCGGTGGGCTTTCTGTAACACGGAGTTTGCTTCGTCCTCGGATCCACGGACCACTTTGAGAGGTCATGGTCGTCCAGTTTCACTGGCGTTGCTCAATCGGCTAAACTTCACACAGATTTTGCCCAGTAATTCCGTTTGCACAGGACTTTGTATGGCTATGGTCAATCGTATGTCCGGATAGATGGTCACCTATCTTACGGTTAAAATAAGAAGACAGAAGCATCGGTGATTTCCGTAGTTGTGTTGTCGGTTCGGAAGAACCGAAAGACAGTGGGAGACTTGGGTAGCTAGAGACCAGAGCCGACGAACATTCAGATGTGAAGTTATGAGTTGTAACCTTTTTGATTTCTATTTCATTCGCACGTACCACTGACCAAAGTCGTGTCAGTTTTATGGTGCAGATGATCGTCAACATCATTGCGGTGAAAATGGTTAGTAATGTAACTTCCTATGATCTGCGCTAGTCTGTCTGTAAGTAGACCGGTTAGCGCAGGTGTGGTGGGCTACGATCCAGTAAAACACTTCTGTAGTGGTTCTTAACTGACACCGAAACAATAAACTAATTTTTAATCCTTAAGTGTGAGCTGAGTCTCCTCGTAAATAGGTATTATTGATAAAGTCTGGTATCAGTGCAATATTTGCTCCTTAGGAGCTCATTGAGATGCGCCATCATGTTTTCAACTAGCAATCCCCACTTTAACACAGCGAATAGAATTAATAGGTTGTCCAGTCGCAAGAGTGGCCCACAGTTAGATATAATGTGGTCAGGGGTTCGAGCTTCTCGATTTCGAAGAAAAATATGGTTGGGTTCGTTGTTGTCGGGTAATGAGTTATGTGGTATTATCAATTACGTCTGATGTATTTTGTTGAGTGTCATGTGGGATGGTAGATTGTGGTATATTGGCTGACACATCAGGGTCAGAAGTACATTGAATTTTGCAAGGAATGTCTGTCTGAAGGTGCAAAATAGAGTTGTCGAGTTGTTTTTTCCCCTTTGGAGCTAATTGTTTAATTGAAACAGTCTCCTCTCGGTCACTGGGAAAACGTACTCGGACATACTGTGGGCTACATTTAACGAGCTCCATTTCATCTACCAGTGGATCATACTTTGTTGTACGGGAATTTCTCTTAATAGGAACTCGACCCGGGGTTGATAACCAAGTTGGCAAGGTGATACCGGTGGCGGACTTTCGACAGTACGAAAGTAAGCGCTCGTTAGGGGTAGCGTTCGTGGATGTACAGAGTAATGGCCGGACAGAATGTGAAGCATCAAAGAGAGCACTTTTCCCATAAGTAACAGGTAATCCTCCTGTCTTTAGTCCCAACAAAATAGTGTACCATAGTGTCGCATTTAACCGTCCGACTTGACCGTTCGCCTGGGGGTTGTAGCTGGTGGTTGTACTAGTTGCGATTCCCTTTTTGTTGGAGGAAATTTCGAGGTTCTGAAGATAAATGAGGATTCTCTGTCGAAATGGACAACTGACAGCATGCCAAAGATCGCAAACAATTGGCAGAGGCACTTTATGACAGTGGACGAGGAAACATCGGAGCATGTGAAGGCGAAGGGAAACCGCGAGTGCTCGTCGATGCAAGTGAGTAGATAGCGATTGTTGGAAACTGACGGCAGTGGTCCTCTGAAATCGATACTTAATTTTTCGAAAGGTTGTGTCGCTTTGATGAGGGAGGCATACGGTGGGTTGAAGAAGTGGGGCTTGATTTCTGCACAAGCTGGGCATTGAGTCACCACGGGTTTCGCATCTTGTAAGAAATACGGTAAGCCGCCTGGCGCTTCGGCTGTGTCTCGGACACGGCACCTCTACAGTTTTGGTTGTCCATTTCAAACTTGGTGACTTGACCTTAACTCTTCGGTCACATTCACTGTGTGGCTATACTGGACAAAGTGTGAACACAACGCTGGTATTTACTGTAATTGCTGTAGTGTTCATTCAAGCCGGGTGGTGTTCCGAGACGTTGGAATAAGCGTGTGATCGTATGGCCAATGTACGTAGTCCCACTGGAACAAGTAGAGGAGTATATACAAAATAAGGTCATAAAGTCTGACACCTTATCCTTTAATGGGAATACAATATGAACCTTTGCTGCATAAAATGTTTTATCGACTTCTGATAATCTGCGATGTATAATATCCGCTGGGATATCACCTTTGAAAATCAAGTAGGTGTATACTGACTTTTTCGGGACACCCATTGTCTTCGCTCTTTGTTCCACTTATCGCATTGTTCTGTCAGTGAAGCGATCCGGATATCCGTTTTGCTGGAACACATTGCGTGGAAATCGAAGTTCGTTGCCCAGTGTGTCCACAGTACAGATTTTGCGCGCCCTTTTAACCAAGCAACAAATTAAGTTACGCTTTAATTTGAGTGGCACAGAACTTCCAGAATGAATATACTGCCCATTCCACGTTACTTACCTGTGCACTGATAGTTGAGCGGAGCCGTCCACTTGTCGGGTAAGGCACACTTCTACAAAGGCTATTTTGTTGTTTGCTTCTTTTTCCGTCGTGAACTGAATATTTTGGTGGGCTGTGTTGAACGCGTTGAACATAAAGTCTATGTCCATAGTGTCATCTGTCACACATTATATCATCCACACAGCATTTATAAAACACATTGTCTGATGGGCGACGGCAGTTGATTATTCCCAATTTTTGGCGTGAAAACATCGGCGAATAGTGGTCCCCAGAGTGATCGCAATGCCATTCCATCTTTTTGACGACAAGTTTTGTCATTAAATTTAAACTGGACGTTAAACATGCATACGTAGAGGAGTTGTTTCAGCCCGTCCACCGGAAGGCCCACCTCAATGTTATTTTTTTGAATATAGTCATATAGATAGCTAATAGTTTCACTGGTCGGTACGCTGATTAACAGTGAGGTGACATCAGTTATGAACCTTTGTTTTCCCCTCAGGTTTGTATTTCGGGCACTGTCCAAAAGATCGGAAGTGTCTCGTAAACTATGTTTTCAGATTGCGGCTCTCACTGTCTCCAATAAGCCAGTTGGCCACCTGGCTACTGCATGGTCCTAATGCTACGCCTTCCTTGTGGACTTTTGGTGAGCCGTACAGCCTTGGAATTATCGTCCCGGTTGGTCGTATTCGTTCAGATGTGGCTGAATCTATGATCTCTTTCTGCTTCAGTGATCGTAACCCCTTGGAGATAGACTCCTATCTGGACCGTTTCATCCTTTCCATTGAAGACTTTGGTGAATTTGGACGCGTCACCCAATATTGATTTCATCTTTTCCACATAGGTCAGCTTATCAAGAATTACGACTCCTGTGTCTTTATCGGGTCTCGATATATTTATATTTCCATTGATCTGTAGATCGTTTAGGCACTCCAAGTGCTCCGTCGTCAATATGCTGTTTGTTGATGGTCTGCTGTCCCGGTATTGGTAGAAAACGAGAGTGGACTTCAGGTTCTTCATCTCTTGTAACGACGATCGGTCCAAGTCTGTGACTTGGACAAATTCAACTTCCATATCCAATTGTTTCTCCTTATTTCTAGGGCAGCAAAACTTAGGTCCTGATGATAACATTTCGAGTAACGTTTTGTCCAAACTTATCGATGGAAAATTGTGGATAGATTTCATTGGATCAGAGGGGCACTCACCAAGTGGTTTCGTTGGATTGACGAGTTTTCCTAATGAAACCAGTTTTCGCTGGGTCTGTTTGTCACCTGTTGTTTCCATGTATGCGTCGAATGTCTGTTTTTCTTCCGATGTTAGTTTGTCAAACATGCTCGGATTTCACAAGGTCACATTCTAATTCACTCATTCGGTTGGATACACTAGTTTATCTGTCTCGCTCCTTAGGAGCGTGGCGGCGTACAGGCACGGTTGATGTTAGTGCGGTTGTTGCTCAGCACTATCCAATATTGCTTAGGATATTCTAATTTCATAATGCAGCCGTCAATAAACTGAACTCGAGCATATGCCAGTGCCAATTTCGTACGGAACTCAATATAAGATTCTTTACAGGAAAGATGCTGGAGATTTCCGGGCAAATCACACTTCTGGGCTGCCCACATCGCAAAAGAGATTTTCCTTTGGGAACCCTAACCGGAGCCTTTGACTCAGAAGTCTGACCCACAAGGCGATGGGGCGTCAATCCAGCACGGGAACGTGATCCATGCCCCTTTGAAGGAACTTCTTATCTGTCACATGAGACCTGATTGTTGCACACATTCTGTCTTGCTGTCTCTGGTGCTTTGTTATCGACCTGCCTCTCGGATTTAGTCCGTAGTCCCATGCACCCAATGGAACAAGCGGAACGTGGATGGGGCAGCATCTTTTGAGCCGGAGGCTGCACAGCTTAGGTGGACGATAGCTGTCCAATGAAGTGTGATGACTTCTCTCACTGTTGAGAGAAACTCCAGGTACTCCACTCCCACGTTCATCTGGTGGGTGTTGTTAGACCGGTAAACTGTTTCTCCGTGTTTATTTGCCGGAGTGTCCTCTCCAGGAGCATGGTGGTTAGAACCAAAAGTTGCCTGTCAACTGTTTTAGAGACTTGACTTCGTCTGGCCTCTACCCATTGACCCGTCAGTCATGGTTGCATATCCGACTTAAGGAAGCCATCCTGCATAGGTCTTTGAATCATAAAGGGATGCAAGCCATCACACCATGTCAAGATGCAGTCTGGTCGTGATAATTGAAGAAATGGCAGTGGTTACGCTGATGAATGTGCGTGTCCAGTTCGTGGAAGCGTCGTCTACTTTTAGATATTTGGAAAACCGATCAAGTAGGAGATAATGGTTCATTTCATTTCCAGGTGAACAAACTCGATAATTAGTGAGAAAGAATTTCCGTACGAGTCAGGGTTTTTCTCTCTGAAAATGTTCTACACGCTGAAACGCAAGAAGGCATGCATTTTTCTGCGTTGGCAGTGGTTGATTTTAAGCCGGTATAAGTATTTTTGCCTGAGTACCTTGGGAATTTGATGTGGCTTGATCTTACCGGAATACAACAGTTCCTTCGTTGGATCACAAACGCATTTAAGTTCGGACCGCTTCCTTTGTTCCTCCGACGTGTTCGAAATTGCATGTATTTATGAAGATCTGATCCGTTTTCTTTTCTGATGAAACGGGTATCAGCGATCTCGTGTTTAGCAGAGAATAAACGGACTCGGATTCTTTCACGTTCTTCGTCAAATCCTGTTCACCATTCCTGTCAGTTTTCAGATTTGTTCGGAAAGACACCTCTGGAGCTAAAGTATCGGATTTTGACCTACCTGTCAGTTGGTGACCTGTTGTCACTTCTTCAGGTTTCCCATGCGGCCAGGTTTTTAGTTCACCTTTATGTTCGTTCAGGCCTTTGCTTCCATCTACGTGACTTTTATAACCCCCACATTTGGGCGACGGTTCCAGAGAACACCACACCAAGCGCGCTAAAAGGTGCTAGTGAAAGATATCAACAACTTGGTTATCTTTTTAGGTCGTTGTTTTGCAATACACTTTCAAGTAATATCAAACTACTGGAAGACCTACTTATCGTGCATACTTGCAATGAGAAATCAGCTAACAACTCAACTGAAAAATCCAAGTGCCATACAAAAAACACATTTTCTGTCGCTGGTTTTTCACTTGGTACTTCAAGCTGTTCACTCGGTGGCCTCAAATGTCCGGCCCTCTGTTTATTTGGGCACTTTTTGCGTACCTTTACTGCAACTTGGTCAGAGGCGGATAAACAAATTGTGTTTCACAATCTCGTATTTCATTGTTTTCATGAGAACTTTTGGCGTCGTTTGACAGCCGTTGTTTGTGGAGCTCCAGGATTAGACCCAACTTCAGAATTGACAATTCGACTTTTCCTACGACGCCTTTTCTTGGATCCTTTGGCCCCGGCACCCTCATCCAACCGATCCATCCGTTCTAATTTTGCTGTTCGAATTGCTGCAAACCCTTCCCAATCGTTCGCCTCTGTTTCGGAAGCAAAACCTACTAATGATTCCGATTCCAATGGCGTCCTCAACTCGCCCGTGCACGGAAATCGGTTTCTGATCTTAAATACCTCCTCTTTGAATACGTCTCATTCGGGAGACTCTGGCGTAAGATTGGAGTCATCTCCAAATACTGTGGAATCGCTCTCTTTACCTTGTCATTCTGCCAGTTCATTCTCGCGGACTGTCTCTTCCAGTGATACGCTGTCATCATCCGCACCATTGGTTACCCGTCCCCCAGCGACGCGAACTGCAGCTAATGCTGTTTCACCTGCGATAAATTCATGGCCCGTGGCGGAACCACTTTTGCGAATCCTGCGATCCTATCCATTGGTACACCAAGCCCGCATTTTGTTTATCCTCTACGGTCCGTTACATCGAGGTCAGTTGATGTGGAGAACAATGTGTGAAAACACGGCTGCTGATTCTGAACAATTATCCGCCTGTTTTGGTGAACTGGGCAATGTCCTTCAACACATGCTTGAGTCTGACGCATGGAACTCGACAGAAATACTCTGCATCTTAGATGAAATAACATCAACGCCTGATGATTGGCTGGCGGAAAATGTAGCTTGTTTGTTATATACATCTGGCTTGCGATTGGCATCAATGGTTGTGACCAAAAAAGCCGTCAGTGGTCATATTGGCGATCTGGCCGTTACTCTGACGTCACTTTGTCTTGTCCGGGTGAAAATACATGCCAATCTGACTGATCTCGTTGGCCTGGTTGGAGATGCATGCCGAGCGAGCGAACACACAAACCGTGGACAGTTCCTGGATCATCTAGCTCGAGCATTCCAGGATGTGATTGTGGATTTATACGAAACCGAAGATTTAGAGGATCGGATCGAGGATTTCTCGACCATTTTACGCGCACAGGCGGAATTCATGCGCGCACTAATGGCTCGTGTTTATGAAGAGTGAATTTGTTTGTCCTTCGGGAGCAACATTGATCGTTTCTTTCCGTTGTCTTTCTTTATCTTCCCACCTGTACCAAAGGTTTCGTGTATGAACCCCCTGCGTTTGTTTGTCTTTCAATTTTCATTTTGGTTCCCTACTTTTTACGGTATTTTTGTTATTTTCCGACTTTCTCGTTATGCTTTTTTATACGTAATTGTTGTTCTCGAAATAAAGTTTCAACTTCCTATTTA
>STRG.12937.1
CTGCGGAATTCGGTGCGACCTTGAGCTCGGCCCTCTAATGAATCAGACACTTTTACTCCGTGTTTACTATAAAGATTTACAATTGTGTAAAGCCGTTCTGAAACTAATATCATTACGAATCCGGAGTTATGAAATCCTTTGAAAATCCAAACGATGTGATAAACCATCTAAAATTGAGTATTTCACTGAAGAAATTTCACAATGATCCAGAAGACTTTACTGTGATCCTGAATCAGCTCGAAGCCCTTTGTTCTGGATTTATTGACAGGGATTTCATTAGGACACACCAAAAGGAGTTTCATTCGATCATCAGTGGATGCATTAATCAAATCTTCATCCTGAAAGATGCTTCTAAGTCGCATCCTTATCTCCTTGTATTGCGTCTGACGACGAAAGAGTTGAGACATGTTTTCAGATATGAGTACATTGTTAAGCAAATGCTTCCGCTGATATGTGCAACACTTTGGATCGCAGACAATAAACTAATGAGTATTTCTGTGAATCTCATTCGACTTTCAATTCGTTACCATCCAAAACTGGCTTGTGAAATCGCGCTGAAACCGCTGCTCGATACAGTAAACCAAACAAAACATGAAGAGATTCTACGACTACTTTTTTACATTCATGCATATAACCCAACGTGCTTCCGAAACCAAACGTGCGGGAAATTTTTACTTTCACTACTCAAGCAACCTAACATACCTCTAACTATCCAAATACGAACCCTGACTCTGATCCATAGAATTGTGGACGATTTACCATTTACTGGAGATTCCACTAAATTATGTTTTGGACCTTTGAACGAATGCTTTGAAGCTCTACTCACAAGTATGTCCGCAGAAACAAGTGCATTATCATCCAGTCTGCTGATTAAAATGGCGAAACACAATCTATCAGAAGCTATGTTGCCATTTGCAAACAGAAAGCTACCAGATCGTCTGAAGATTCACTGGCCGGGGTGTTTGGAAACATCATTGAGTTTGCTAGTGGCTCTGTCGCATGACTGTTGTCGTCGTGGACATGGACATTCAGAGGTACCTATACAAAAACAAGATATCATGCCTTGTGTCAGCAACTCTGTTGAGGCTATTTCGCGTTACATAGAAGAGGCAAATCACATCAAATACGTCATGTCTTGTCTGGTTGCTCTGCAAGACCTATCTCCAATCACTGAAGCGTCCACTTTGGAGCCATACAAAGATAAAATTGCCGAGGCTTGTCATCGTGTTGGAATAGGAACCAAGGTTTCATGGAAAGACATGTGGATGGAAATCGCCGCCAACTCCAGTCCATACTTAAAGCTGGAGACTAAGATGGATTTTCGGGGTTGGCTAGATGACGTCTCGAAGAGTGCAGTGCCACAAAACGTCACCAGCTCCCGACCAGCATCAATGACATCCACCCAAGAAACGGAATACTTGTCGTCTGAAAGAAGTTCAAGTTCTCTGACAACTATTAGCAGCAGCTCATCAGGAAAAGTTTCAGCATTTCCTGTAGAAAACTATTTCCCACGTCCGAAACAACCAGACCGTCGCTCGCATGTTCCTGGCGAACATCGAATCAAGAACTCGGGGACAGACAGCAAGCACGTTAATGAGGACACAAGTGGAAACGATTTCTCTGAATCGGAACTAACTTCTACGTCCGCTTCAACCAACTTTTCTCGTACGTCGAATAACGGGGATCATGTCATGTCGAAAAGTTTGCCAAGGCAACATGAGTCTTCTGAACTGACAACTCGTGCTCCGAACGTGAAGATCATCAAGGCAAATCCAAGAACAGGTCGAACGCAGAATGCAAACAATGAATTGGATCGGTCGGAAGTCAGACGGGCGCAATCAGCAAGGCATTCACAACAAACAGCAGAAGAAAATGGAAGGCTCATGGATGTGCAAAGATCTCGCTCAACCTACCGGCCAGCAGATCAAGCTACTTCTCACCCCAACGTAGTGGGGTCCACTTCGGAACAACTGATTTTGCCTACTCTATCATCACCCCAGCTTTCGCCACTGGATCAACAAGATCCTATACAACGGTTTCATCAACGTTATTACGATAAATTGTTGCAGTATATGAGAATTCTGCAAAACCAGTTTCCGTTCCCTGTAGCTGTGAGCTATCAGAATTCCGAAAAAATTGGCAAAAGTCAAAAGAATAGTTGCAAAGATTTTGTTTGGTTTCTTAACAAATATGATTACTTACCAAACAATCGAAATATGGATGAAAGTAATGATTCGTGTGGACAGCCGGGTACACTGAACAGCTCAGATCGACGTGAGCTTCATTTACACTTTGCTTGTTCCCATCATCACACGCAGTGCATCTATCCTGGGCATAACCTGGATTCTTGCTTCCACGTTAAAACGAAGTATCCACTTTTGTGGATTCAGTTACTCGTCCTATGGAACCAAGCGCGCCACGGAAGGGCTATCCCTGCGCACCATCCGGCCATACTTCCACTCCGTCAACTATGGTCCACTGTGGTTAACATGCCGGTGGAGACTCCACCAGAACGTCGAATTCGACTGGGTTTGACAACCGATACAGTCCGACACTCCACAAATCGACCCCAATCCGCCTGCGAGACAGCCAATCACAGCACCAGCCTAGCCAGTGCAACAATTTCTCGAACTACTCCGGTGGGAAAGCTGCGCCTGTGGAGCTCCACACGCAGCCGCTCAAAAGTTGGACTTGCGAAAGTCAGCAGTTTCTTCTTACTCGCAACCCGGGCCTATCCGAATCAGAAAGAGTGTGAACGTCTGGTTAAAGAACTTCAGAATGCATTGTTATTCGAGTCGTTTGTGCGAATCGAGGACCCACGCGCGAATCCAACATCTAGAGCGAACGATCAGTCGAGAAGTCTACCTAACAACCCTAATCAAATAACCGCTGGGAAATCTTACAACTGGAGTTGTGTGTTATGCAAATATACGAGTGATCCACCGAACATGCGATCACCTTCGTGTTTGCGTGAGGCGCCTCTTGCCAGGAAAGAAAGTGAATCCGAAAGTTTAAATGATATTTCCACCGTATTATCCAACGCCCAAAGTCCAGCCAACTGGATTCCACAAATGACCGGTGTATTACGCAGTCGACATCTGAAGAATGTGCCAAAAGCCCTGTCTTGGTTGAGCAATTGGCAACTGAACGAATTTGTGCTTCGAGACACTTGGTTTGGCTGGCATCGGTGGAGACCTTCGGCCAAACAGCCCTGTCGCAATGGATGGACCAGACGAGAGAGAAATAACCGAACAGCATCCCGATTTGTCACGACCAGTGAACAAACTTCGGAGGAACTGAAAAGCACGGAAAACTGGACCGCATTTCACGCATCCTCGATACGCACGATCCAATGTACACGGAAAAACCGC
>STRG.75290.1
CTGGTGGTGGCCAAGTGGTTTAAGGTTTTTACTTATCACCTCGGAGGTCCGAGCTTCGAATTCCCGCCATCATC
>STRG.31623.6
CTCGAAATTATCGCGACATCTACGCTCGCAACAATTGTGTGGCTGAGCACCGCGTGGTGTGTTGACGACCGCACTATTAACGCGTGAAGTGTGCTGCTGCCAACGCCTCATTCATAGTGCCTTAGTCATAGATATCAATTGTGCGAACATTACCATTGGTCGTCGCAGATGTCGACTCCCCAACGTGTTTTTCTCTCACTCGCTCAAAAACCAATCAGGTTGCCATGTGGCGATCACCGATGAAATAGTGGCTTCTCCTAGTATTTTGACGGTGCAATAATTCACTTTGTGCTTGCAGGGTGGTTTGACATCAGTATCCCGAATATTGTTGACAAACTACTCACCAGACAGAATTCCGAACGCGCGGCGCAACGCCACTGTGGGAAGTCACTGCTATGCCATTCGCATGGGATTATATTTGACCAAAGCACCAACCAGCATTCCCAATCCGCCCAACCAATCAGAACACGAGTGCATTACAAAAGCTCAGATGTCTTTGCCCTTGAAGTCAAGCGGACACCATTGCTTTGCATGCAGGGAGCCGGTAGAAGAGAGCAACTGCCTGAGAGTTGTCGATCGGCTTTGTCATGCTAGCTGTTTTAAGTGTCAGACGTGCAGACAGAATCTGAATTCGAACATGTTCGGCGTGGCACTCGGCGATCTGTACTGTGAGAAACACTACGCCGATTGCTTATCTGCACATGATCACAGTGGAAAATCGTATGGGGGATCCCACCCGAGCTCCCATGATCGAGCAACTTGTTTCATTTGCGGTCTGCCAGTAGAGGAACCAGAGCCTCTGAATGGTCCGCACGGAATCTTCCACGGTGGCTGTTTTCGTTGTAACCTATGCCGACGGATGGTAAATGTGGACAGATACAAAGTGATCAAGGGAAAGCTTCGTTGTGATCCTGATTGCGAAGAACAACGGAATGGCTATGATCGACCGACGAATAACGCCAACCACCATCCGCAAAATGGTTATTTGGGGCATCAGAATACTTATCGTGATCTTTCTCGTTCGATCACCCCACGCTCCCCAATTTTAGAAACTTGCTTCAACTGCAGTTTACCAGTGAAATCAAAAGACCGCCTGTTTGTTATGGAACGAGTATATCACCGAGACTGCTTCCGGTGTCGACGTTGCGATATTGTTTTGAGCCCGGAAAAATACAATGTGGATAACGAAAAACCCTGTTGTCAACCCAACTGCATCGATCAAATTGAAAAGAGGAGCATCAAGATCCCAATTACGTTGGAGTCACATAGTTGTCCCTACATCTACACGGAAAGAAACACACCAATTCGCAGTCATTCAGCCCTTGTAGGGTCAAAACTTAGTGACGCGGATGGAGTACGTATCTTCCGAGGAGATGTGGATAAAATTGCCAAAATTCAGCGTCGATTAGAGCAAATTCAAGCCGCAGAAGCGGAAGAAGTGAAGTGTTACTCTTGTGGTCGAAGAGTTTATCCGGCTGAGCGACTTCACATTTTGAACCGCATATACCATCCGGACTGTTTAAAGTGTGACACGTGTGGTCGAGTACTTAACGGGCGACGTTATAGTGTTCACGAAGGAAAGACATACTGTGTTGCTCATCATCGGGAGCTTCTCAATCTCAAAAACTTTGTTGGCAAATCGGGCAGTAGTCCGTTCGGAAATCAGGCAAATGTTGATACAACAATGAATCAATCCGCCGCATCTGCACCATATCACGATTCGAACGTCCTGGCCGTGCCAAAAGAAGCCGAAAAGTCAATGGAAACGGAATTTGTTCCAAATTTCGATCCGCCACGAATACAGAATGCCACACCTATAGTTCACAATGAAGATGAAATTTTCGAGGAAGCTAAATCCGAGGAACCGAAGTGCTTTGAATGCGGTATAAAAGTGTATCCGGCTGAACAGCTCAGTATTTTGAATCGAATATATCATCGTACCTGTTTCAAATGCAAAACCTGTCAAAACGTCCTCGACCTAGGAAGGTACGGTGTTTGTGAAGGCGTTCCTTACTGCAATGCTCATCACAGACAGGCACTGAATCTGGGAAGTCTCAGTTCTCTCAGCTTCACTACATCCGCAGTCAAGGCACCGACGACACCACAGCAAAAACGGATGGCGCTGCAAGTTGAAAGTGAAGCGATAAAGTGTTTTGAATGCAATGAAAAGGTATATCCAGCAGAACAACTGAACATTCTGAAGCGCGTTTACCACCGGAATTGCTTCAGATGCAAAACGTGCAACAAACCTTTGAATGTCGGACGGTACGCAGTTGTCAACGGAAATCCGTACTGTAACGCACATCATAAACAGGTTCTAAATCTACAATGCCCAAGTATGACCAACGTGAATATTCTGAGGGACACGGGAAACAAAACTGATTCCGACGCTTCAGATACACCTCTCCCCTTGGAATCAACACCTACCGACGTCATATATGAGAAACGAATCCAGGGTTCAGATCGAAACCCCCAAAGTTTGAGCAAGACTCGATGTTTTGAGTGCGATGAGCTGACCAAGCCCGGGAGTTCTTTGATCCTTCTTGATCGAGTTTATCACCTGGAATGTCTTAAATGTAAAGTCTGCAAAAAACAGCTGAGTCGATGGAATTGCAAAGAACTAGACGGCTTGCTATACTGTTCAAGAGACTACGCTGAACTATTAGTCAATCGAGCGAAAGCTTCGGTTCGTATGGGTTTCGAAACGAACCAAGCCGATCAACCTTTAACTATCTGATAATTGGACAATTATTCCCCATAAAGTTTGGGAACCATGAACTAACTAACGTTTTCACTACGAATCATACGGGCTGACGAACGCCAGTTTTAATTGTCATTTACCGTATTATTCCAAAGAACCAACCTTCTGATCTACCATGAATAACGCTCCCCTGACATGTTCACATCGATCCTATTGTCTGTTGCATCCATTGGTTTGTTCTGATTTGTTTGTTCAATCAGAATTTTGTATCATCCTTATGCTGTTCGACAAATATAATTCTCTTTTTGCATCTATTCGAGTTCTGCTAGTAATGAAACTATCGTTAAATAGCGTCATCCTCATATTTGATACTCGCTTCGTTAATCATTCACTCATCAGATCGTGTATTTTTTGATAACTGCATTGCCACATGGAGTAAAAATCCTCCTTGAAACTCGTTGAAACTGCCGTAATTCGTGGGTATTTCTAACAAAGACAAACTGGCTGATAAGAATTCAGACAGTTGGTGACCTCCATAAAATCATTCACCGAAATCTTGTCTAGCGAATATCATGACTTTGCACACCGCGATTTCTCGTGCAGTATCATCGCTCAACTTACCATTGAAAACCATCATAGCGCCGTTCAACTGTTTCATCTGAACTATTAGGAATCGTCATCAGCAGGGCACATCTACCGAGACCCACACTGGGACTCCAGACCGAGGTGAACGATTGGTGGTCGAACATCTTAACCACAAGACCAATCGGTTTCGGGTCTCAGTGGTTTATTGAACATCAACACACTACAACGCAGGACCTTTCTTGTGTGGCAGTCAACCAGTTGACGGTATCACGATGACCTCCATTGGCGGATGACTTCTCTGTGGGGGGGGGGGCTAAATAAAACGAAAGCAATTATATATGGACGGCCTACAGACCTTTGTTACTATATGCATCGGAATATAATATTCTACTACTTATATGTATATAGTAGCCACACTCTGCAGTCTGTTTATTACGAAATGCCTTCGTTGCGCTTATTTTCCTACGTAGAAGTCATCAGTAAAATGAGTCGGTCGCTGTCCATCACCACGAGACATCACCTTGGAGTCGCATTGTGGCTTGCGTGCCTCCATCATCTGAATGGCTTTCTTGAGCCCAAGATGCAGTCATACGTGACGTGTCTGGGTAGAGGCCAAATGAAGTTCAGCCTCTGAACCAGTTGCTGGGCTACAGCTGGTTTTAACCACCATGGCCTGGAGAGGATACTCCAGCGAATAAATACGGAGAGAAACAGTTAACCGGTCAAAAAAGGAGTGGATTACCTGGAGTTTCTCTCGGCGGTGGGAGAAGTCATCGCACTGCACTAGGCAGCTATCTCTCGCCTAAGCTGGGTAGCACTCGGCCCAAAGGATGCTGTCCCGTCCACGTTCTGCTACTTCCACTGGGTGCGTGGAGCTGAGGACTGAATCCGAAAGGCTGATCGATAACAAAACATCAACGAAGAGAAGACAGAATGCTTGCAACAATGAGATCTCAGGTGACAGACCAGAAGTTCCTTCACGGGCTCTTCAGTCACTTTCCGTGCTGGGTTAACGCCCCACCACATTGTGGGTAGGATTTTTGAGTCCGAAGCTATGGTTGGGATTGCCAAAGAAAAAACCCTTCTGGGGTGAAGGCGACCACGAGGTATTATTGACACAGAAGCCACCAGCGTCCTTCCTGTGAAGGGTCTCACAAATTTCCGCTCTTGTAGTTAAATACCGATCCGAAATGCCACGGGTTGCTGAATATCTGAAGAAAACAGTGGATAACGATGGACGTAAATAAAGGGCAACTCTAAAACCTACACCTCCATTACTTTTAGCTGTGTTCAACGTCTGCACACTTTGTCAGATAGGGCAGCGGGCTACCCACTATAGAAATTGTGAAACTTTCAAAATGGATGTATGCTGTTTCTTTGAAAGGTGCCTACAAGAACCCACTTCTGTGATCACCCCTTTGCAGTCCAGAAAAAACTTCAGTCTCTCTCTTTACATTTGGCGTGTTGGAAGATCTAGCGTCTACTGCTGGTTGTCAGGCCAGCGTTGGTATCGATTTGAGCACGAGAGCTGAGCGTGCACCGCTCGGTTGGACGCCAGTGAACGGTCTTCTGTGTGCCGTTCGGATGGTCGGTCCTGTACGCGTCCACAGTAACAGACTGAAATGGCGATCTTTATTTGTTGTGTCTGTGTGTGCCCACTGATTGCAGATCTTTTGAGACTGAGGACCAATTCTACCGCCGTTAGTCTCAGCCACTTCGAAGCGTGCGTTCAACAGACATGGTGGTCATTTCTGGGGATTTCCACGCCCAACTTGGCTATTTGGGAGATTCCGAAAGACACAGAGGGAGCCGGTTTGCTATCCCCGTCGACCGCACTGGAAATGGCGATCGTTTCATCCAGCTATGTTTAGATCACACACTGTTTCTGGCGAGTACGAACTCCTGCCATGAGGAGTGGGGTTAACTGACATGTCGTCCCCTACGGCTTCATACTGTTGGACTCCGATTGACCATATTGTCACTGGTCACCGCTGGCCTGGATTGGTTGGAGATTGTCGCTCAGTTTGGTCTACGCCTGGGGATTCAGATAAAGCTTCGGTTTAGGTCTCATCTGTGGGTGCGGTAAATCTATAATCACCAGTCCCATGCAGTTGCTTCCAGACGATGACCGACCGTCTACTTTCTCGTCGGAGTTGTCAACACACTTACCGATGCTTTTGGATATCGAAGATTCAAATGAACACTGGCAGCAGATCAAGGAAGCCTTGCACGCCGTTTCCAATGCCACACAAGACTCTGGTTCATTCAAGCCTCGTACGGGGTAGATATTTTTGACATCTGTTGCTCTGTTAGATGCATGCAGATCCGTCCCTCTGGAGGCCACAATCAACGAAGCGCCTAAATTCTTGTGACGCCAACTGACTAGGAGCCTGAGAAATGACCGTGAGCAATGGTGGATTACGAAATGTTGGTAAATAGAGAAGGCTGATTCTGTTGACAGTAGTCGCAACCTTTACCGTTTGATTAGATATACCGGTCCACAGAAGCCCGGTTTGAATGAGTAAATTGAGGCGTCCGACGGATCGCCGACTCATTCTCAGGAACGTCATCTGGACCGTTGTGTGAAGCACTTTCGGGAACATTTCATTTGGCCCACTTCTAAAGTAAACCTTCCGATTATATCTTAAAGCGGAACGATGAAAACAGATTTAATTTCTTCGTCAGAAATATAGGTTAAGCAAGAGGCAGTTTATCTGAAGTGATACAAAGCGGCTGAACCAGATGGGTTGTTTCCGTCCTTCTTTAGAGATGGTTATTTTTTAGTGTTTGGGAGTTAACTTAAATCCTCCGGATATCCTGGGGTAGTGAACAGATTTCTAGGGAATGGTGAGAATCAGTGGTTGTGCCGATTCACAAGAAAGTTGGCAGATTCTCTTGTAAAAACCACAAAGGAATAAGCTTAGTCAGTATCACATCCCAACTGTGTGCCGGACCTATTCTCCACCGATTATCCAACACCCGTGAAGAGTGTACGCGTGAGAATCAAGCCAGTTTTAGACCCAGTCGAGACTGTATTGACTACATGTTTGTCTTTCGTCAAATTGTAAAGCACAAACATATCTTTCGTAGGCCCACATTCTCCATCTTTTTTGATCTGTAAGCTGCACTCGATTCAGTCGACCGTACAGTTCTTTGGCGCTGCCTCTCGCTGAAGGGCTTGCCAGAGAAATGTATCTCTGTTTTCAATGCTTGTATGCCAACAGTCGAAGTCGAATTCATGCTTAGGGCGATCTTTCATCCGAGTTAACCACAAAAAAGGAGTTCATCATGGTTGCTCTGTTCCGTTATTCTTTTTCAATTTTGTGATTGAAACGGTTCTTCACATAGCTTTATCCTTATGTGAGAATAACGGCAGCGACTTTTGCTCAAACGATCAACTTTCTGATCTGGAATACTCGGACGTGAAGATTCAGGTCGATACCGTTGACATTCGCACTATTGACTCACTGCACGCTGCCTTTGGCCTGACCCGGAACGCCGTTCTCACTTGGTTGACTTGTCGAACATGCATTGACACCAAACACACACACACACACACACACGGCTTGCCTGTCGGTCCACGAAAATCGCTCCCGGTCCCATTCGTTTTGTGTGCGCCATTGTCGCCTCTGCCCCTGCACATGCATCACGTGCTAACCTCAGGCACATTCCGTTTATTGATTGCTGGTGACCAGGTTCACCGGCGTTTTTGACACAGCCAGACGCTGTTTAGTACACTTTGGTCAAAGCCGAACGCTGTCTAACACACTTGTTGGCATGCAATGATTTTCCTGTTAACTATTCACAATCACATCAGTCGTGCCTTGACGATGTATACAATTACACCCGGACATCTCACAATTCGAGCTTTGTATATTTTGCATATTATCGTGATTCATTTTGCAGTACTGTTTCATCAGACAATCTCGTTCTCTGTCGCCAACGATTCGGGATTTTACGTGTCACTCGATTGGTCCCACTGGATTTCACGGTTGAAATCTAGAATATATATCGTTAGGAATAGCCAGAGGACAATTGTGACGGAGATACATCCGCCGAGGGCAAAATAAAAAGACGAGTTATCGTCATTTCCCTTCGCCGAAAACCCTGCCTGAGATGACGGTGGCGCTGGAAATCGCAGAAAAAAAAAATCGGTTCGGTGACTGCCCAGTGGTATTCTGCTTCCTCCAATTTCACTTTAAATGCTTTCTTCGAATCACTGACATATTTTTTCGATCGAGTTCCTATCCCCTGGAGTCATCCACTCTGAACCGGCAGTCTAGGAGGCTGACAATCCTTTCAGTACTCTGTCTACATTGTAGAGTTAACCGAAATGTGTTGGCTATTGAGACACGGAAGGGATCTCTATATGACGACAGCAAATGTATCATTATCGCGTTGAATTCGATCGAATGCAAAACCATCCTAGCTGCAATTGGTGATGCAAGAGAGCCCGTGGTCATGCCGTCAGTCTGTCTGCGTAGTGTGTCTCTGAGTGTAAAGTAGGGGATATTGAGGCATAGTTTAATGCCTGTGAGGATATCGGACAAGTTTAACGAGCATCATTTTTCTAGGGAGGTTTGCGTAATCAATTTGGGTTGGTAAAACTTCAGACTGTTTTGTATGGGAGCGCTCGTGTCAGGGGATGTCACACTGAAGCTCATCAAGAGCTCATAGCCTTTCTGGTGCAATAATTCAAAAAATAAGGACAAAGTCAAAGACGTCCTTTATATGAATTACTATTAGCAGTCTTTGATAAGGTTTTAGCAAACAACTGAAGTACACGGCTAACATATGGGTTCCATAAGGTGCAGAGCTCAACATCGGGCAAGCACGTACATCAGGTTTGTTAATGATTGGTAATCCGTGAAATCTCCACAGTTGATTCGTTTTTGATGACTATGTGAACTGTAAACACCTCCCGAGTTTTCCTCTCCGAACTAATGGGTGTTTATTCTTCCGGGCTTTCATCTTGCCCAAAATGAAGTTCACCTTGTTTACTCCGATTTTTTCTTCTAGTTCAATTTCTGGATCTTCCAAAACTTATGACTCGTGGTTTGACCTGTTAAGAACAACTGATTTATTGCCTTCGTCAGCTCTGATAACATGAATAGGTTGGGTGGATAGTACTTTTCTTTCAAACATTGATATATCTAGGATAATAGGTGTCTGGCTTTTGAGGATATTACATGTTCGTAGTTTCACCAACTCTGCTTCTGAGGAAGGAACTGCTTCATGAGCCGTCGCAGTCTCCTTGCGTAGACCGAAATTTACTGCCTTTTTGCAGCAATTACAATGTCGTCGATCTTGAGGTTCTGTTTGATGGATTTTTTATGAGGCTTTCTGGATTATTCACTGGAAATGGTCTTGACTTCGGTCTCAAATCTCTTTCCGACGTCTTTTGATCTACTCGGTTGTGAAATTTCCTTATCTCGCTTGATGGGCAGTTTTGGTAATTTTTTACTCCAAGCTTGATGATAAGTGCTATGGAACGGGTACGCCCTATAGCCACAAAGGTCCGCTCCATTGTCGGAGATAACTGACATCCATAACCAGAGATTTAGAGTGGAGAAACACGTACTTCAGGTGCGATAACGAACCCAAAGACACTGAATTACTGTCTACCACCAAACCAACCGGTGCTGGCGGGGATTCGAACCTCTGACCTTACAGCTGGTAAGCTAAAGCTTTAAACCACTCGACCAAAGCCGATCATGTAGACGCTGTTGTTCAATCATGCGATTAGCTTCACTGAAGTTGTGTGAAATTAACAGATGGTTCGGGCAGTCTTCGGAGCTCCGTATCCCAAAACATACTGAGTTCAGTTTAGCTGCACAACTGTGAACTAGTTGCCGCAGAAAAGTACGTCAGGCAGTCAAAGCAGCCTTTGGTGAGCGAACAGGATTGTCTAGTGGTTTCATACGTACAGAATTAGGAATGATTTTGTACAGGAGACTGCGCTCGTTAAGTGAAGTCGGGCGGGTAACAGTAGCAGCCGCGTTCAGTTTGCACTGTCTCGCCCCTTGTCATCCGCATCAAACATAAAACGGTTACATGTCATGTATCAAGTGGCGCACGGTTTCTCGGTACACTCTGAACCGGACTCGGCTCCGATAACTTAACAGAAATTCTGGCCTTCGAATAAAACCCTATTCCAGTATTTACGCAAAAAAGACGGTGTCCGAAATAGAGGGAAGAGTTTTGTCCAAACCCCCGGTGCGATGCGGCATCAGAGGAGTTTGGTTTACTGACTACAGTGACAATTTCGGTCTGGATCGGATCAATACTGAAAGCATGGGAGGTGTTGTCGTATTGCAAAGTTTATCGAAAGGAAAATATGCAGTATTTCCAGTGAGTCCAAACTTCGTTGGCTAGTGAGACTTGTACGTAACAGGTATGACGGGCAGTACTGATCCCATTATAACAAGGTTGATATCTACGTGGTTTTCGAAAGTTTGCTTACCATTTTCCTCGTAAATTACTGAAACTACTCAGAACATTTCGACGTTAGACGAAAACATTAGTTAGACTGACTTTTCTGTATTCTCAGACGCAGGCATCTTTGTGTCTTGGGATCGTCTTACCAGCTATCTTAATTTTTGCTTTGGCTTCTGCTGTCCCATCGTGACCCTACATTCGCTCAAGCTGTATCTCGTCCTCTCGACTCAAGCGACCTCGCAGTCAACAGCCTGACGAAATCTACCAAGATGGAGCTACCCAGACTGAATCACTTATATACGTGCAACCTCCTGTAACGTAAAACCATAGAGAGACATGGAGGCTACTCAAAGTTTTAGTGGAAGTTCATCCGCAGGCAAGTCTGACGGTGCGGATATCAAAGCTCTCAACCTATCATTCTACAAGGAGGTTGTGTCTCCTATTTCCATGGTTTCTAAAGGTCACTCTTCAAACGTGCCCCTTTGTGTATTTCCATCCCCGATGCTTACAAAGAACAAATTCCTCTAAATTCTAGGAAAACCTCTGGACCAGATGACCTCAGCTCTATGGCCCTCGAGGAGTGTGTAGCCACTTTCTCACCCATTTCTTCCGAACTGCTCAATCAAAGCCTGAAAGACATAAAAACTCCCGACTGCTGGAGGTTGGCGACCATTATCTCTGTTCCTAAGAAGGATTCTTCCAAATTCCGTCCCAATACTTGCACCTCAGTAACTTTGAAAGCTTTTGAAAAGTTAATTCTCCCACGTGTGAAATCTTCCCTAAATGTTTCAGACCCCTACCAGTTTGTTTATCGATCTTCACGGTCCACTCTTGATGCCCTTGTCACCCTGGTACATTACATTCTCTCGTCTCTTGATAAAATAAGAGTAAAGCAGTGTGGAATTGCTTCCTCGGCTACAGTGATGCCTTTGATTGTGCTGACAGGAATGAGCTTCTCTCTTTTCTCACCAATTCGGATGTAGAGCCCTCTCTTATTTCTGTGCTGAGTGACTATTTCCGTAACCGTCAACAGTTCACCCGTTCCAATGACACCAGGTCATCTTTTGTTACTTCTATCCTTGGTGTTCCTCAAGGTGCCATATTATCACCGTTTCTGTTTTTAGCCTACGTATCTTCCATTCCCATCCACCATAAGAGGCTCCTTATCAAGTACGCTGACTATATAATTCTTGGCTTGCCATATTTCTGTAATTTTTCTTTTTCGACCATTCCAAGTGGCATTGCAGAACTTTCTGAATGGCCCGCTACACACAATTTGGCTAATAATCCCCTCAAATGTGCAGACATTCCGTTCCCCCATATGAGAAGCAATAAGTATTCCGATACTACTAACTCTTGCACTCCAGTATCAATTAATGGATCACCAAAGGAATCACAAAGATTCAGTAAAGTAACTTGGTATGATAATAGACCGAAACTCTACCTGGTTACGAAATGTAAACCACATTTTTACAAAATCAGTCGTTTATTCTTTTATGTATCGCGCCTCAAGTTCCACTCCGTACCGACACACCATATCAAATGCTTTGTTTTCCTATGTGCTCTACTTCACTGGCTCTGTGGTTCTCCTATCATTTTTAAGGTCTGTCATCTGAAGACTCCAAAACAATTTCTAGACCTATTAAGTTTCCATCCACTTGTAATGGTTTACCCAGATAACAAATCACCCAATTCATCATTTCCCAACAGTAAAGCTGGCCATAAGCTTTCCACAAATGTAAGCATTGATTATAATCACAGTATTCACGAACATCTAATAAAGTGTGTTTCCTTTTCCGCAACCAGTCCCAGTTACAAACACCCTCATGCACGCACCCTAGTCTACGGTTGTTTCACAATTCCTTACTTGGCAAGGTTTTTAAACGAACCGAAAACGGTAATGTCACACTTTGTAATAATTACTGGGATAGGAACTCATGACTACCCACAATTTTTAATAGTGATTAGGTCTCTTCACCTTCAGAAAGTGTAATTTGGTTATTAGAACGCTGAATATCCATCCCTAAGGGGTCATACATTATCTTCTGGTCTTGTCTTATCTGTCTTGTTTAACACAATTTTATGTTAATCCTCCAAACCAAAGAATCTCATGCACTCTAATGATGTAGTTGGACTTCCGATATTTTGGATGTGGTAACAGCCCGCCAACTCTCATCGACAAATCCACACAACCTTAGTGGCCTACCTCGCAAACCACCCTGTTGTGATCAAATAAGTGATATACATTTGCTATACCCAACTTTGAGCCTGTATTCCATGAAAGTTACAAGCTAATATTTGAAACCTGATGCCAATACTCCGTCTGTTAATGACCGTGGATGAAAAATCCTGTGTTAGCCCATTTTATGTGAGTTCCCTAGCTTCTCTCAAACTTCATCCAGTAACTTCGTTCATTTTCTGTATTGAGATTCAAAATTAATTTATGGTATTCCATGGGCATCCCTTTTGCAAAACCTGGTCAACATGGGTTTAGCTGATTGTGCGTCTATTCTTTTATTCTGTTTTGGGCATTAAGATTGGACCTCTTCGAGACATGCTGTTCAGGGGTAATTATTTGCAAGGCTATCTGTAATACAATTACGTAAGTGGCGTGATTGACTAGGATCACAATATGCCGCCGAATTTTGACGCAGCTGTTCAACTTTCCGCCTTTGATTTAGACTACTGATTTTTAACGAGTAGCCCCGAGACACAGTAAAAAAACGTTTTTTACACTCTGAACTTAATTGGAAGGAAAAACATGCAGGCAGTTCAACCATGACTGCAACAAAAGCTGGCATAATTATCCGTAACGGAATCTATAATCTGGTTAAGATTTTGCGGATGAAAATGAATAGAATCCACTGACAATACTTTGAAACAC
>STRG.13757.2
GTTTACCACATTCTATAGTTTATAACTTCCAAGGGAATTTATTGCTTTAGTACTAAAATTGAGTACGAATGGCGGCAGCGATTATCACAAATGCTACAAACCAAAGGCGCAATTAGTAGTTCATCCCGAAATTCAGCTTTTCCCTAGTTTAATTCTCGAAATAAAAAAATTGGAATTTCAAACATTACTCAAGTTGATTTATCTATGGGACAAGACTATGTAGCGTGACGTCACGTGTACTGACCTGATCCGGATGAAGTCAATACAATTTAAACTCAACTTTTTTTCCTGAAGCAGAGTAAATGGAGGATGTTAGGATGAAAATGTGTTAGGATGACGCAACGCACACGATCTTTGGGTGATATATCCAATGATGATGGCGATTCGGACTCGTATGCATCATTTCTGGCGACCACCATCTATTTCACGCCTGTACAACTAAACTTGGCCCGATTGGTAACCACAGCTGGGGGTTTCATGATATTTTTTTGCATACTGTGGATTTGTCGTTATTATTTGGATAAGGAATTGTCGTACCTACAAGAATGAGAACAAGGAGTGACACAGACCAACCACGACAAATACCACGAGGTATACCTCCGTCTGTTCTGGACGAGTTGTCCATGCTATTCAGTCATCAGTTTGCAAAATCAGTCAAACCAGATGAAATCTATGTTGAACTAAATCGTATTCCGTGGTTTCGCACATCAGACGGCACACCACTTCCCCTGCTTCCACCGCAACTGACACCCGGACGCGTGTTTCGCACAGAGATGGACCTAGTCACAAAGGACATACTACTCAACTGGGATCGGAACGAGCGTGAACGGCTCATTTCCAATTTCCTGGACCACTTGTTCCGAACGTCTAACTTTAGACAAGTTTATGAAATTCTCCACGCCCGCGAGGTATACCCTGATAGTTTGGAAGAATTTGGACACTGTTTTCGACAAGTATGGTTCGGGTTATTTTCGTGGGATCAAATGTCTCCAGGCGTAAACCGAACATGCGGTTTTCAACACGTATATATCGGGGAAAAACGAGCTAACAAGGTCAAGGGATTGCATAACTGGATGAGGTATTACGTATTGGAAAAGAGTGCCAGACTGGTATTGAGCAGGGTGCACAAAAAACATCCTAACCTACAAATCGCATCAATTCGATTCACATACGATGAAGCTGTCAAACCGTATGGAACCATTTTCTTTGGTCTTCCAATTCAGTTTGAAATTATGCTATTCTTTTGTGCATTTATAATTGGTGGCAGTCGCGAGGTCAATTTTCTTATCGATGGTCAACGAACCGCAGTTATTTCTTATGATGTAGCAACCCAAAGTAATATGTTAGCGACTGCT
>STRG.20797.1
TGTATCGGAGACTCCCTTTGAACCCTCTGCGACAGAGGTATCTCGATAGTACTGTCATCCGGAGACAATGGTACCGGTATTCTAAAAGAAAATGACAATGTATAAAATGTACCCGCGGCGAACGGTGTACTGCTGTGAAAGTAGTGTCGTGGGCAAGGTCTCATCCGTTGACGCTGACATACCAGATTCAGAAAGAAAATTCCTTTCGAATTTAGT
>STRG.52978.3
ATTGCCGTTCAAATGGGCTTGATTCAACATTTGATCGATCCGTCTGACTTCGTATGTACTGAGATGGTTGTAAACTACAAGAATGAATTATTCATGTTGTCTAACGATGGAAACACAAAATAGACTGTTTTGAAGAACTGCTTTTCATCTCAATAATAAAAACATTAACTGACTTTCATATAGCAAGAATTACTCGATACAATCTTGGGTGGAAGTGAAGCTCGACTGAAGACTACGTGCTGAAAACCATTTCGTAAGGAACGTGATGTGAACGCAAACGGTACAAAGCGCTTGCTCGCTTCCTCAAATATCCCTTAGGAAAAGGATAGCTATAGATCACTACCATAATCTGACCTGGTGGAATCAAGAACACACTGGCCAAACCACAATCATTTTCTTTCGCACCACGTCGGATAGAATCAAACCGGAAATCCACTATGGAACTTTCCGGCAAAATTATCAATTGTCTTGACGGGAGGCCAAAACGGCCTGGACAACTGGAACATGCTTTCAATCGACACTCGTATATGCCGGAATCGTGAAACTGGGCTTCGGGTTTCTGCAGATAAAAGTAGCTACGGTTTCGGAGGATTTCGAATCCGGAATCCTCGACCAACGGCCGGTCAGCACTCCGAGACCCGTATTGGCAAACGATTGGGTCTTTAGAATCTTCATCAAGTACTCCAAACATTTGGATCGGAGAATGCAACGGGACGGAAATTCTTTGAACCCCATCTATGCGTCAGAAAATGTACGAGCCAAACGGGTGTCTCGGTAATCGAAGCAAATAAAACTCACTAATCAGCGGATGCTCAAATCTTAGTGTCACTCTTTCCTGGTTTACGGTACAAGCATCTGATCTACCCTTTCCGACCATGGTCCACATCTGATACTTTTAATGCGTGGACGACAATAGTACCATGTTTCACTTCCATAACTGATTCGCTTGATTTGTTGCTCTCCTCAACAATTCTGAACTTCCGTACATGGCATCAATAAACTATATCTTTTTGTTCATTTCTATGTCTGGGATTTCAAGAAAGTGTACTGTTTACTTTTGTGTGTATTGTGTATCGCTTGTTTGACTCCCGGAAATTACGCGACTCATTCCCGGAATGAAATGCCGAATTTCTGTAAACCTTTTTCATAATGTTCTTTCGCGTCAGACTCCACTGGATGTCGTCACTTGATAATTGGCCTGCTTCAGTTCCTTGTACTGGGATTTTTTAATTTATTTTTACAAGACATTAGAAACTGCCAACAGATTATGGACTTGTGCCCATACTATGTCATTCTTCTGTGACTTGATCAACGTATTATCGCACAGTTC
>STRG.51928.5
GCCCGTTATGGCTGATAGTCCTAGCTTCCGCGCGACGTCTGAAACTGTGGTCAAGGTTATCTGTTTAGGTGATAGTGCAGTCGGAAAGTCTAAGTAGGTTCATCAGTTTATTTAAATTTGAAGGCTTCTTGAGCGCTTCCTCATACAAGAGTATCACCCCCAACGACTGTCTACCTATGCTGTTAACTTATATCACCATGAGACACAAATCGATGGCAAGAAAATTCAAACTTTTGGGATACCGCTGGCCAGGAAAGGTTTCAGAATATACACGCTTCTTATTACCATCAAGCACATGCTTGTATATTTGTTTTTGATGTAACACGAAAAGTAACTTACAAAAACTTGGGCAGATGGTATGAAGAACTTCGACAATACAGACCCGACATTCCATGTTTGTGCCTGGCTAACAAAATCGACGTTGATTCAAGCGTTACCAATAAAACATTCAAATTTCCCAGTGAAAATAAAATGGCATTATATTTTGTGTCTGCTTCCGATGGAACCAACGTTGTCCGTGCTTTTGATGATGCTATTCGAGCTGCATTGGCTTACAAAGAGACAACCTGTGATATAATGGACCACATAATGGAAGAACTCAAGTTGTTCCAGGACGCTATGATGGATTACTGTAACAGAGTAAATTTGTAGACGGGAGTGTTTACTGTGGTTTTTCGGGTGCTTGAAGGTGAGAAATAATAGCCCATCGAGCGCGTAAAGTTTAATAGTAATAATTGTTCCACTTGTATCAAGAAATGTGTCAGTTTAATCTACCTGCAACTGTTGGGTCAGATGAGATAACCATGTAGTTGAAAAGAGACTGAATCGAAGTGGGGAAGAGTTGTAGTGCTACCAATAAAGCACTCGATGACAAAGACTAACAAATTTGTTTACTTAAACAATGACCGTTTTTGGTGGCGCCACTTGCTCCGCCTGTGTACGTCGTCTGCACGCCGTTGCGCTCCTCCAATACACACGTTGTCCCGCTCCGGCGTTTTGAGTTCCGCCTTGCGCGCTGCCGAGTATATTTGCTATCGTGTCACAAACCGAGGACCAGGGGCTATAGCCTCTATACGGGAGCAGGTCCTGACTTAACTGAGATAAATCCTAAAGAGTCAAAGACCCTGGATGCGATAGCCTACAGCGCTAGTTTACAAGACCGAGTTCAAGGCTCCTACTATCCAGGACACCAACAACATGGTAAAAATCACCCCTCACCAAAAAAGTCATAACCATATTTTTAGGACACGCCAACGGCTTAAGTGAGAATTCATTCGGTTTCACTTGAGAAAAGACATTTGTCTGCAAAAGATAGATAAACCTATCGTTGACCATCAATGAAACTCGTTGAATAAGCCTTCAATGCCTTTCTGTGACCGCTCTCATCCGTGAATATGACACCAGATAATTTGATGGGGAAGTGATATCAAAGTTAATGGACTATTTTCGATGGATTAAAACATTTAAATGCCGTGGTGAACTTTAGCAAGCAGGTCGGAAGACAAACACGAGGGAAATTTATTTTGCATACTCTCGTCGGTGATGTACGTATAGCATCAGGCAACGAACTAAAAATTAGGAAGTAAGTTAATTAAGTGAAAGTTTTATGGGACTTAAAGGTGTGAGTTTGGTTGTGGTTATTCGCTTAAATCTACAGTAGGTTGAAGCTGAAGTTATTACGCTTTTGGACGTAGGGCGAACTTTGTGTAAGCAATTGATAATGTTTCTGGTATCCTTAATGGATCAACCCCTTTCATAATTTTCAATCAATTAACTAATGGTGCATGTACGTGGCTGTTGAGAAAAGACGGTAGAAATTTCCCTCGCAGTGTTTCTTTTCTGTCGTGCCTGTTCGCGGTTTCCATGATCTATGTTTAAGGGATCACATAAAAATAGAGCTGATGGATATAGTTCAAGGGCTATGTGGAGACTGAGCGAAATGTTAGAATATTTATTGTCGATGCTACAGAATAGATTCGCAACAAAATACTAAGTATTTACAAACCCAAAGAGCAATACAGCCACAACATTAGTAGTACGAGTCGAGCAGTATATAGATGGTGGCCGGACCTTGTGAAGCTCGGTGGATAGAAGAGTGTTACTACCAATGTGCTACAGTAATTAGATCAAGTACGGTAAATTATCGACGTCAACCAATGTGATTTAAAAATGTTTTTGGGCAACTTAGTTGCCACTTGTTCCAAGTTTAAACACTTCTACCCCTTTCCTCTCATTTTACAAGAATATGGGTGACGGAGGTGTGCCCGGAAGGAGGAACAATGTTTGATGACTTGGACTCACATTGTCTGCTAAAAACGACGTTGGAAGTTGTGCATGCTGTCTGACAATGATTTTGTTCAGGTGGAATTACTCTGCAAAACATCTGTTAACAGCATCAAACACTTAGTTATTCCGTGGCTAGAAAATTACATAGAATTGTCTTTCAGTCCATCATGTAAATGTACACATTATCAAGGTACAACAATACACTACTTCCGGCTTCCCCTCGCTGAGTTTTCTACTGGTGCAAAACCTCAGGTCAAATGAAATTCCAGGTAAATACTTCAATTCCAACAGCATACAACCTCATTTAGCCTAAAACCAGTAGAGCCCGCGTTTTTCAGATACTCAGCAGCACTTTTGTGAATAAATCCTGTTCCCGGAGCAAGGTGATCGATGAACCAAAACTTTGGTAATGCACGCCTTCATCGGGTCAGCCGCGATATTTTATCTGGAAAGGTATCCTTTTTCAGACTCACGAAGCGACCGATGCGAAACCATCGAAGGATTTTCCCTACGTACAGACTCTCTGTCATTGTGACAATTTTACCGCAATGTACACCTTATTTCTCCCCCTTAATATTTGGCGTAAACTCATACGTTTCGCACACAGGCGGATATTCCAAGTTATCATTACACGATAGCGAATTGAGTACACACTCTGGCCGTGATAGCTTACTTTATCGAAATTAGACAACACTAGCTAGTGGTTCTGGAATTCAGGATTCGAATTCCCTTGTTGTCAGTGGGTTCCCGTCATCGGCAGTTTCAACTTGATAATGATTCGACCGTTACAAAGTAGGCAGAAAAGGCATTTTTGCTGAAGGGATTTGACTGTTTTTCCGCTGATACCAAGCTACTCATGTTTTAAGTTATGACTTGTGATGCCTTCTCTAACTACGGCAAGATGCCGTGAACAGTACTCCATGTGGTAAAGCTAGGTTTACAAAGCCTGACAGAAATGTTTTCAGTAGTTGGCAGTCACAACGGAATGGGGTCAGTATGTTTCACCTTGGAACATTAAATAGCGACTATCACGTGAATCAGGCTTTCAAAGAATAGAACAGTTGACGATGAAATAGACTAGAATGCCTCAAATCGCCGCTCACAAACTGCAAACCATTGAAGATAAGGTAAATGTCTTTCAAGCCGGTGAATCCCATGAGTTTTTCACGCCAAAAATGCAATCGAAGGAATAGGATACCTCTTGCCTTTTTATCAGATACCTGCAGGGTGGAATATCACGTGACGGCCACAATGCACACCCTTCACTCGATGTGGTCACTCATACACAAAGGAAGCAAAAAGGCATCAAATAAACTTGTTTGCATCAACTTCATCTTTCGGATTATAAAACTACCATTGGCAAAAGCTAAAGCGGATATTTGTTACATGCTTGCGCGTGAATGCAGTGGAGGGGGTATGCCCGATAGCCTCAAAGACTCACTGTACTGTTCAGGGTAACCGACAACCGTATACTGTGTGAGGGAATGTGCATGGTCGATAGCTAACCAAGTCCCATCATCAATCAGCATGTCAAGACCTGTCCAGAATCCAGACCAGTGATTGAGCCAGCGGATTCGGAAGCGACAACGTAGCGAGTCGATGGGACGCGAGCCGATTCCTGTCATCAATCAAATCATCAGAAGACCGCCAACTTAATGCAATTATGAGCCAGTTAATGTGTTGCAAGCATTGGTGACAGTGAGTGTTTGTTCTCATATAAACAATTCGTTCCGTGCTAATAAAATGAGATGATTCAAGGGCGCCAAAGTCTTCTCACTAGACCTAGTAGGACGGATTCAAAACACCCTGGCAGTGGAGAATAACGAGGTTCCAATAATTCAAGTGCGACAACGAGCCGGACGATGGTGGATCACCACCTACCAAAAAAGTGACCGGCGGTGGCGGGATTCGAACCTCTGACCTTCAAGTAGGCAAAAAACGCTTTAAAGAGCGTTTTCTTTGGTAAGTTTGGCTTCACGATCAGTGGTGTTCGAGCGGTATAGGCGTCCATCAACTCAGATGTGCGACATTCGAACCTCGCCACCATCAACCACTTCAGCAATAAACAGCGACCCGCTCGTTACCATGCCTGATTTGTTGGGACCTTGTGCGGATCTCCACTCCAAGACCTAGGGTCGGGTTTCCAGTTATCAACAATTGTGCAATAGGCTGTTGAGGCTGCATACTGGGCCACTGCACTAGCACAAAATAGGAAAAGCCGCCTTGACTCCACAAGCGAGCTGCTAGGTTAGTCCTGACCAAGCACGAACGATTGCTTGCAAGTCCAGCTCTTTTAGTCATCAAGCCTGCAATTCCGTGATCTGGTTTTGGTTGCTATTTCCCAATATCGTCTAAACACGAGCAAAACAAATGGAAGTATAAAAAACAAGCCTGAAGGGAAACAGTTATAAGCGGAAATCAAACAAACGCACAAAAATTCGAACGCAGGTACGCCACAGACCATGGCACATATTCATGTGAATTCACGTAACCCTCCATTTGGTGGACGGATCTCGTGTCCACAACCCAGAAGCCTAACACATCTCATACAGCTAAGTCTACTGGCTAGTGTCCTCATTTAATTTTGCCATATCATGAAATGACCACCTTGATCTACTGTCCAGCCATTACATACTTCGGAGAACAACGTACACCGAGAAATTCTGTCAGTGGGCATACACAGTACATGTTTACCTCATGAACCACTGGGTGCGGCAGCTTAAGTAGTGATCTCTCAGCAGGAACCTCAACCAATAATAAAAAAAACAAGATAAAAAGTCGAAGGACTAAAAATGGCAGTATCAAGTCGATCCAGGTTCGTGGGTTCAGCAGCGCCACAGATCACGATGTTTAGTTCTAACCACCGAGTGGGAGTCTACTGGATCCCAATCAGGAAGTTTAACATACCTTTCATGGAGAAGTGCGCTAGTCATGCTTTCCATGCCTTTCTACTATACCGTGGACCGGCTACTGTAGTTCATTTCCCGACTCAGCGAATATTGCGTGCCGAAGAACTCTATTCGGTGACACGCGCGACACAACCCAACCATCTTATCTTGGTGAGCTCCAGTATTTTTGTTTTTCTTCATCTAACTAACACTCCTTTCAGAACCTCAGCATGGC
>STRG.60610.5
CAGAAGGCGTGTTTGGCTTTTGCCAACCTCCGTCATCTGTGGCTCTGGCGTGACATCTAATTGTCTGTTAAAGGTAGAGTGTACAATGCGGTGATTAGGTGTGTTCTTTTATACGGTTCAGTAACAGCCATTAAGAGTAGAAGGTAGGCAAAGATTGTCAGTGTTTGTGTATCGATGTGTCCGTAGTATTGCTCGAATATGCTGGGAACGTCGTAACAGAAATGCTGAGGTTAAGTGTAGGGTGTTAGAAACCAGGGGTCAGTGTGTGGAACAAGTATTGAGTCTAATCAGGGTAGTGTGGTTGGGACATGTGTTACGCATGCCCACCGATAGAATTCCTCTGGGTACGCTGTTCTGTGAGGCCGGTAGTGATTGGAAGGTAGGTGAAGATGGTCAGTCCATGACATGGCAAAAAGGTGTGAAAACCTTGACCAGTGGACTTGGCGACAAAAGAACGCCAAACGGGCGAAGGTTCCGGCTTAAGTATAAGCCAGGCTGTGGTAATAATTCACAGGTCAAACGAATTTGTATGGAACTTTTTGAAGAACCCATGCAATTTTACATTGAAGAAGAAACGTAGAGTGCGAATAGAAGTCTACGAGAAGACGAACCAAATAGAACGTACATCAAAGTTGCTGAAGTCTATGCCTTCGAATATTGGTGTTTGTCGTGAACGGCAAAGGCAAGAAGCGGCAACACGTCTACGGTGTAGGAAGATGACAGCAGTATCCTGGATTACTCTATGTCATATTTCAGCTCGAGTCGAATGGGCAGAAATCACATCAAATTGAAGGGTAACATTTGGTGACAGAAAAACAGCTTGAACGGCCGCTACCGTCTATTGTACTACTGGCGTGGCATGCGGAAAAGCAAGCTTGACTTCGGCTCGCGAGCCTTTCGTGAGTGTTCTGCGGTTGTCTGGATTTCTATTTCTGCGGGCGATAAACATCAGCTAGCAGACCCTAATGGAAAATCCTTACTCCAGAAGATCCGGGGGGGGCGGGCTTATCCAGCTGAACACAGCTGCCCTACATACTGTTAGCGTCAGAAAAATGTGATTATTGTATCGAAACATCAGAATCATCGATTGGTCCGCTTGCAGTCCCGATTCGAACCCAATTAGAAATGTTTTGGGCTTTCTGGCGAGGACAGTCTACGCGAATGGAGGGGTCTTCAACACCATTCACCAGCTGATGTCTAGTGTCCTCACAGAATGACAAAACTTCGGAATCGAGACAATCCGAAGTCTTGTGTCTAATCAATGTTTTTTTCTGTTGAGAGCAGTATAGGTCTTCGTATTTTATCCCGAAGCGGTTGTACTTATCACTAAGTCAGGGGTGCGATAAAAGTACTTTGCGCACTTCAGACGGATTATTTGGGATAAAATCGATTTCCTTGAGTCAAAATTCAAATCAGTACATGATCTCGAAACAGACAAGTTATATGCCCACCAAATTTGATAATCCCGCGAACGTACGATCACGAAGAATCGCAGAGAAAAGAGGTGCGCTCAAAGCATATCGTGCACGATATGTGGAATTCAATAATGATACATGATAATGAGAGCAATAGGGAAACCTGGGCCCTTCCAAACAACTTGGGGCAGCATCAAATTTGGAGAGTTATTTTGTGGTTTCAAAGTTAACTGTTTTCTCGATATCTTAGAGAAGATCATACTTGACTAACTAAGAATCCGAAAACCCTTAATTCTGAGTTCACAATTTACATTGTTCAGTGTCCACTGACACTTTACGGTCTGAAACTGTGACCTTCGCAAATGCCTCTCGGATTAAATTATTTCAATGACGCTTGAAAATCTGAAATTTTCTCCCACTACTCAGATATCACCGTAAAATTTGAAAAAAATATCAAGACACTGTTTGGAATACCAGCCTACATAGAAAGCATTTCTTACTTTACTGACACCAAGCCAAACAACCGGACCTGTTTTCAGTTATGCTTCATGTAAAGGTCCCATTTTTGGAAAAAATTAAAACTTATTTCAGTTATTTTCGTCAATCACTAATAGCATGTTGAAAGCATCTTCTGATCGAACCGACAGCCTATGAATGCGAATGTTCTACGTGATCACCTGTGAACGCACACTTTACGTAAACTCAATGTAGCAGGTTCTGTGACCATATTTAGATTTCATTTTTCTTGGTGTATGTTCTTAGTAAGCAACAAGCAGAAAGGAGTAGCCTCCTCGAGACGCCGTTGCGTATACTGCATGAATCATCCGTTGGTAGTTGATAGACGCATCGTGGGAACGGTAATGTTCACTGCAATGAGTGATTTGAACCTTACGGAGTATCGATTTTTGCCTCAGATATTCTATCAAACGGAACAGGCTTTTATTTTTTTGTTGAAGAATTGCTGTTGCAAACGGTTACCAGCACACTAACTTGCTATCAAAAAATAACTTCAGCATTTAGAGACTGAGTAGTTAAACAACCAACGGCCAATCCCTTAAAAAGAGAATCAGTCTCCTACTACTCCCGAGAAAGTTTAGTGGTACAGCCGATTAGTTTGCTTAGCAGTACTTGAGAATTGAGAGGAATAAGCAATGCTGTGCGACTGGAAGTCTTGATTCAACACGTGATATTAGCCACGTAAGCTGTTTTTTGTTGTCATTGTCTAAGAAACCCGTATGTTCATCAGATGGCAAAGCTTTGCCAGTCATCATAATGCCTGGAAGTACAAATGTGTTGTGTTTTAAAAAACTGATATTTGGAAAATGCAATGATTCGGTTTACGTCTACATGATCATGATAAAGTATTATCACCGTCGGATTATTGATGAACAGTCTATTTCGGAAGTCACAATCTGTGACGATTTCTCATGATATCATGCATGCGCATAATGTGATTTTCATTTTGGTCGATAAATCTAGTCGAAATCATCGATCGATCGTCGAAAACTTCACATGATTTATGGAATGGATACCGGACGGCGCTGTTCTGCTGCGGTCGTGTGCCAGGCGAACTAATACATAAAATGAATGTCATCACTTATGATTGAATTGACCAAAATAATCTCTGAGTAAACAGAAATATTTCAGCGCTCAAGACCCGTTTATCAATAAATCCAGAATAGACGAAAGATTGTTGCTGCCCAATGATTGATCGCACAGTTTCGACGCTGAATTCAGCAATAAAACAGGATTGGGAGCTATGTGTGTGGTACACTGAGCTTAGTAAGAATAGTCAGGAGCGCGTATCTACCGATTCATCCAGGACCAATCAGATCACACAACGGTGTAAATCTCACATCTCAACTGCAATTCCTTTTTCACCGACTCACAGATGTTTCCTGCAGGTCAGCGCTACGAATTATAACAACCATTTAATATTGATTTTATCATGCACGCACAGCGATCACCTCTGACGGTAGTTCAGGCTAAGCGAATAAACTTCCACTGGTGCCGTTCTGCTACACAAACATTCAAATAGATTCAGCTTAGCCATGTCACATGAGGATAATCTGCGGATTCCCTCGCTGAATTTAATATTCTTTTCGCTATGTTTACTGCTGATTCGGCCTTGCCACTGGATGAACTACTGGTCCAATGTTCGGATTTCCAACTTCGGCAGAATTGCTGGAAGTCTCTGACAAATGAAATCTCTTCCTCAATTCACCTCGAAGATTTTTGGGGACGAGTTGGTCTTCTTTAAATATCATCCTGTTGTCGACAAAAATTAGTTCCCACTCTTCGAAAAAATAAGGCTAGCTGCGTCGACAAATCTGTTCGTCCGAGGCTATCTTTTAGAGATGACACTTATGCTTTGTTGGAAGGCATTTTTTCCGGCAGTCGCATTTTATATTTCGATTAGATCTTCATTACCAGTTGCTTTTCAATCGACCATCGAAACATGTTCAAACTCCCATGTGGCACACATAAGATAATCTATCTGAAATAACCATCCGAGTTCCGGGAAGGCAGACTAGCCCATAATCGTACTTCTGGAGTCTAATCATAGTCCTTTGCAAAAGCTTTAGATTTACGGGCTTTTTGGTGGACTTTGTGGAGAAGGAAGGACACTTCCGGGAGTAAAGTTTCACCTTTCCGTAATTAGAACATGCCTTCCCACAAGATAGACAGTCTTCCCTTCGATCCTTTCGTCTGCGAAAAAAGGCGAATGCAATGGGTATGGTTCCTGTTACAACGTTCAAGTCAGTCGTTGCAATGTGCTCTGTGAGATGCCTCATCTGATTTTGGGTGACTTATTTGCTCTTGCAAATATCTACAGGTTTCCCATCCACTTAGCCCATTCGTAAAAGTTTGTTATGGGGGCTTGCTTCTTCACTCCTGTCACCAGTTTATTTCTTATTAGACTGTCTTTTATGCAGCCACAAAAATTGCACGAGCTGACCGTATTTTCCAGTGCGATAAGGTAGTCATCTATGCTTTCACTCTGAAGTCGCTCTCTTTGGGAAAATCAGAGCCATTTGAGTATTTTATTCGATTGACTCAGACAATACTTGTCCATCTTGTGTAGCACCGTCGTCGAATTCTCTCGGTCATCAATCACATCAAAGGAGAGGGTACTCAGCACTCGTCTGACGTCATCTGCAAAACAGTGACGAACCATGGCTATCTGAAAGTTCTTTGTTTCCGAAAATAAACTCGTGAGGACTGTAAAATCTTGATATTTCTGTTTCCGTGACCCACACTCTTCAGCCAAACGATTCTGATTTCTCATATCCAATGGGCTTCAGAGGCAATATTGCGAATGTACTGCGCATAATCATTTGCAAACAGCAGCGAGGTTCTTCCTATTTATCTGACACAATGTTTTATGACCGCCCAATAGTTCCGGGAGAAAGACCTCTCTGTTTCCGAATCAACTCGGTTTGTCGGTACGAAATAATCTCTTTATGTAAGACGTGTGGTGACCATAATCAATTCCTCGCATGAAAGCTTATTCGTCCAGTTGTTATTTGTGAACGGCTTTTATGGCTGTTTAGTTTTGATTCAAACCCGATCGCTTGATTCAACTTCAATCGGACCAGACAACTGTTGGCTATTGATTAGCCCATCGCTCTGCTTCGTTGGCTCCAATCTAGTCCTCGACTCTTGACAACGAACGACGTACCGTCTGCTAAGCAAACCAGGGCGCCTGTAGGCGATGTGTCTGTCAGTACCCTTACAAAGGTGTTATGAACGCCCTAAACAATTTCAAACACACTTCACCGAACAAACTCGTAATTGGTAACTTCATTCTCTGGCTAGTACAGTTACATATATATGGTAGGAATAAATATTTTTTGAATAACGTTGACAATGTAAAATTAATATTGGTTATTTCATGTTGTGGGTGTTGTTCGGTTCGAAAAATGAGGAAGTTTGTTGTGCGTAGTTGGGATAGTCCGGCGAACAAAGTGCATTTGGGATAGGTTAACTGCTTCCTGTCACGACTAAATGATCACGGTCGAGGTCGCCTTGATTTTTTCTATCATTTTTCGATCGTAGCCAGGGTAGCTGAAGTGACTTCACAAATCTTTTGCTTGAACAAACCGACGGGTTTAACAGCCTAATGGCTGCTGCTTCCGTTGTTCCCAAAGAGATTTGACGAACGGCCTTCGACGGATTCGTGGGTACATTTTAGGTTGCCTTGAAAGCTTCGTCGTTCACTTGGTGCCCTGAGTCGGCAAGGTGCGCTACAATTGTACTAGTCACGGTTCTTTTATCTCCTGTTTTGAGACAGGCGAGTTGGTGTTCCATGATCCTGTGAGACAGCTGTCGTGTCCTTTTGACCTTCGTAGCTCTCTGAACATGAGCAAAAAATGAATAAGTTAGCATGGAGAAGAAAGTAGACAGTTTGTCTTTGAGATTCATAGAGGTCATTGACGGGCTGGTGAAGTGGGCGCGTAGTGTGACGGCGGGCAATGTAGGGGTGGTTGTATTGCATAGGCGCAAGGCTAGTAGTTCACCTTTAACATCTCTAAAAGGGATTTTCATATGCAGTTCTCCCTTCTTGATGGTCATTACTGGTGGTTGTTTAGGTACTTTCAAAGTGCTGTTTAGAATGAAACGTTCCGAGTATCCGTTGTTTAGTAGCGTTTGTCTTAAATAATCTAATTCTTCACCAACTGTCTCCCCGGAACAGATTCTTCCTACACGTGACGCCAAGAACCGGATTAAATAAAGATTGCGTTTTAGAGGCACTAAACTGACAAAATATGTGTATTACCCTGTCTACGTTGGTTTGCGATTAATGAGGCGGACAAGCTTCTCATCCTCCTCCTCTGTAAGACTTGTAACCAAAAAATGAAAGTCGTCTTCTGATTCCACTTGGGAATTGAAATTAGACACACTGTGAGCCTTATAAAAATTTTCCATCAATTCATCTAAGAGTACATATTTCTCAACCAAGATGAAAATTTCTTTCACGTACCGGTAGTAACTGGGTGGTCCTCCCGGGGTGTCTTGGTGTACTCCATTTTCTAGCTTGGTGACGAAAATATCGGCGAGCAGGGGTCCCAGAGGCGAGTTCATCTCAGCTCCACCAATTTTTCGGGGACGCTTGTTGAAAGTATGCATCCGTACTATGTATATGTAGCTGTATTAGCAAAAGGATGAAATGACTAAAAATGAGCTTGTTCCCTATCGTGTCCTTTTCTTAATGATGCCATGGGATTATTCGGATACTTAAAAAGTACAAGATTTGTGAGACCATTTAAATTGTCCGGTTTCACGCTTCTTCACCAACGACATCGAATTTCGTGTTACGTGCTCATTTCGTTTCTCGGTGCATATTTCTAGATGCGTTGTACCGAATAAGACATTATTCTGAATCTTTCCTCTACATGTCTGCTCAGATGTGAAAATTGTATCTATCCGGATAGTCGTACATAATGAAATGGCTCGTACCCGGACTACGCGCGCTAGGAAACGATAAAACCAGACGAGAATAGCGGGAATGTATTCCGTCAGATTTCGTTGGCATCAATTCGCGTGAATACAAAAGGAGCGAGATAATTTGAACAGGAGGGATGAATCATAACCGCACTGAAATTTCGATCAGGTTAAAAGAAGAAGAGTTCCGTGGTGCGATCGATATGAGTGGTCGTAACGTACTTGTGGGAGGAGAACGGTGTGCCTGTTGGCTACACTTGCAGTAACAGCGTCTTCGTTTAAACATGAAATAGTACAACACGCTATCGGTCATTCGTGGGTAACCCGCAAAAAAGACAGTGTCCAGTCAGTCACGTGCGTTAGCACTTTAGCAACCCAGTCAGCCCTGCAAGTATGCAAAACGACTGGACGTATGCGTGGGTGTTTCTCAAAAACTCCATTCACGCTTTTTGCATAATGTTGTCCAGATGTCAATATGCGCTTCTCGTGCTGTTGTGGCAGAGTTTTTGTTTTGACAAGAGGTTTGCGGAGATGGGAACAAACGTGGAAAATATGACCTACATCGGATCATTCGTGCGAAGACAACGCGAAAAATCAAGCCAAACTGAAAAGCTTACAAGCCAAATAAGCATGAAGCCGACGGATTTATAGTACTTATATTGGATGACAAACCGGAAATCAGTCAGTTCTCTCGCTTTACACCAGCTGGACTCCTTTGGGCCCGATCGTATATCTACCGAACCGGAGTAAAAATTAACGACGTCTCAACATTAATCCTGGGACGAAAAAAATTCATCCTTCGATAATCAGATAACTTTCTACTGAAGTTACAGTAAGTGATCCACAAGTTAAATATATTGCATTCACACACCCATACTTATTCATTCTTACCACCTTCGGTAATGAAACTTTCCTGTTTAAGATAGCTGTTCGACGGGATTCTCGTAAAATTCTGATCAGACTGGTGATTCGTGCCCATTAGTTAGTCGGTTATTCCAAAGGTTTGTCGATAAAAATTTATCCGACGAATGATAAGTTCGGTAATCAAACTATCAACCACCTAATTGAAGTGAGCCCTGCGAAAGAATGCCATTTCTAACTCTTTTATTCTACCCTTCTCACTTGGAACTCACCTTGTAAAGCAGAAAAAATTTCACTGAAAACTAGCATAAGAATGCGGCATTTGTTCTGCAATGTTCAGCGGCTGTGGTTGTTTGATAAACGGAGCGTGCATTATGTTTAACTGAAGGGATACGATACTTCCTGCCCGAGGTCTTCTAAACCGAACAGAATAGAGACGTTCACTAGGATGGTAACTAAAACGTTATCATCGCCATTCCGTCATGTTGGAAATTTGGGGGAAAATTAGCTCGACCCGATTCAGGGCCTTAACATTTACTACGTTGTTGTTTAAGCCATTGTTGTCTAGTACTCTTTACTTGGAGCTACGTGCCGTCATACACACACACACACACACACACACACACACAATTTGCTCGTGCAATTAATCTTTCAGTTTCCTAAATTTTGTCGCTAAACCTGATGCACTCACCACGGGTGCCTTCATATCGGTCTTGGAATAAATGATGCCTATATACTTTTGTACCCAAGCAACACCCGATTACATGGATCACATATGTTCTCTGACCTCTATATAATGAGTGAACGTTCTGTGTGAAATGCCGTCTTCAAACATTCACTTGCTTCATTGATTAGATATGCAGTTTCATACTTCTCTGCGTGAACCAACGGGTAATGAGTATCGACTGTAATAAAAAAACCTACCGACTTGAGTGAACAAACGTCGACTACGCAAAATAATGGATGCTGTGCCATGACTGAGCCATCACTCCCCAACTAAACAACCTTGTCTACTAGTTTCACTCAAGCAAAACCAAGATTTTGACTTCATGATCGACATCCGTTTGGTAAGAAGCTTCTATGGTGATGATAATTTACTGATGATACCGATACTTGAAATAGTAATTTCAATCTCTCTGGTGGTCCATTGCTTTAATTTCACTAGTAAAATGATCAATCTGCAGAATTGTTTGGCGTTTGGGCATCCGTCAAATGACCCCGACGATCTATTTGGCTGGGCTCTAAAGGACAATCTGTGATGAGTCGAACCGAGAAAATTAGGTTTGCCTTCGGTGCAGAGATCGGTTTTCTCCATTTGCATAGTGCTGAAATAGCTATGCCAATCAAAGACTCGTTACTCAAATTCGATTCTCTTTCGGCCAATATGTTAACTTCGAGTGAAATTCATCCTTTCCATTGACAATATTTCTTTGGTTTGTTAAATAATCATCGATTTTCAGGTTTCATTTTGTCTCATGGGAAGTTTTATCATATTCAAGTCCACATAAAACGGCATTGTTAAGTTTAAAGCCCAAATCGAGATGACCAAATTCCTCCTTGAGATGGGTTTATTTTATATGAAAGGCAGATAAGCATCTACTGCGTTAAACATTAAGATTTTATCCGGTTTTTCCCAAAAACTATAATAAAAACAATTGTAAAAACTGCAGTCGAAATGCCGCAAGTGAATCGGAGTTACCTTGTTAGGATCACGGTTAAATGAGTTCTACATTTGACACGAGAGTCGTATCAAATAACCGGTTATAAGGTTTGCAACCCTTTAGTTACAAAGTTGATGGCCGGTGCT
>STRG.44329.1
TTAAGCAACTTTTAGGGTCAGATGCAATTTTTTTATTGGTTCCACCTTACTCTGCCCGGACTGATACTGCATAAAATTTCTGCCTTTCAGAAAAAGAAAATCACGCAGTATTGGGAGCTACGGAAACGCGCCGACAACACAACTAACTGGACACACGATTGGCTCTAGCCACACCACGTTCTGTGCAAATTGAACTGAAGTGAACTGAAAATGACCGTTCTTTGGGTTCTCTTTTCGGCTAGGAAAAAGAGGAACAAAACCATGACAATGACCGCTGTAGTGCTGGCTAGGAAGATAGCAGCCCCTAATTTGACCGTTAAAACTTGAAGCAAATCTGACGCAGCGTCGACGTCATTTTCCATCTTGAGGCCACAACTTGGAGTGGACAGTGATGAAACTTGAACTGAACCGACTTTGGGGGGTGCACGTAATATCTGGTGTGTGCGGTTAGCTAATGTAGCGCATTGGCACGGACTGTGGTTCCCATATTCTCTGATCTCCTACCGTCCAGTTTTTTGCCAAATAAATCTTCATTTCTGGGACTCAGTCTTCTGTCAGTCACGTACCTATCAGTAATGAAAATTGATATAACTTGGAACGTCGTTTTATAAGCTTACGCCATTTCGAACGTCTGAATTCAGCCTTCAAAGGAAACCAAAACCCCGATATTCGTCGTTTATTAACTCGCCGAAGTTTATAATTTGATAGCGCCCGCTCCCATTGATGAAATGAGCAAATTATCTTGCAAGTACCACCCTCACGCCGTGTTGATTGAGGATTCACATGCTGGAGACATGGTTTGTTCCATGTGCGGTCTTGTGGTGGCTGACAGAGTAATCGATGTGGGGTCCGAATGGCGCACATTTTCCAATGATGCAAATGCAAAAGATATGTGTCGTGTTGGTGCCACAGAAAACCCACTTCTAAGTGGCAGTGATCTGTCCACAATGATCAGCGGCACTTCCCTGTCGGATTCACGGCAAGTGGATGAACAGGGTAAACCACTGTACAGAAATCGTCGAAATCTGTCCTCCGCCGATCGTGTACTAACCGGGGCGTTCCGTGAAATCGGCCAAATGGCAGAAGATCTCAACTTGCCCAAAAATATTGCGGATCGTGCTAATTTATTGTTTAAACAAGTGCATGAGACAAAAAACCTTCGTGGCCGGAGCAACGATGCCGTTTCAACAGCCTGCCTCTATATGGCTTGTCGACAAGAAGGCGTTCCACGAACGTTTAAAGAAGTGTGTGGTGTTTCCCGTGTTTCAAAGAAAGAGATTGGGAAGGTTTTCAAAAAGATTCTCAAGATCTTGGAAACAAATGTGCAGTCCGTCACTGTGGAAGATTTCATGTCACGTTTCTGTGGCAATCTGAATTTGAATATTGCGGTCCAGCGTGTCGCGAATGAGGTGGCCAAACGAGCATTAAACTTCAATCTGGTCGCTGGTCGAAGCCCTGTGTCGGTGGCTGCGGCTGCTATCTACATGGCTGCATACGCATTAGGTCATCGAAAGGAGAAACGCGAAATCGGAGAGGTAGCCGGCTGCGCAGAAGCGACGATCACATGCACCTACCGGGCAATGCATGCACGAGCCAGTGAGTTGTTCCCTGAGGATGTGCGACTAGCTATTCAACCACAAGAATTGCCGCTGTGATATTTTCAGCGTGAGCTGATTCGTTGAAAGGAGCTCTCCCAGTCATATGGAACAAACCTCTGTCGTACTACCACTATTTCCCCACGTCCACTTCTTATGACGAGTGACCGAGCAGACCCGATGTGAACGAAATCACGAATTCTTTTCCGAGCAAACGTGTTGCGTCAAAACTACCGATTACACCCGCTCCTCTCATTGCCACAATTGCTTACCCTGGTATTTAACCCTCCCCCTCCCCTCCGCTACAAAGTGCAACGCGATTGTGG
>STRG.14816.2
CGGAAACGCGCCGACAACACAACTATCTGGACACACGATTGGCTCTAGCCACACCAAGTCCTGTGCAAACTGAACTGAACTGAACTGAACCGAACTGAACACTGCACCACAGACGGGACGCTGCCCCACTCGGCTTCCGCTTGAATCAAAATGTTCCCGGCCATTTCTTGCTTTCGTTATACAAAACCTTTTGTTCGCGCGGCACAATATACTTGCCGTAGCACACTCGGAAAGACAGGAAACGTCTCTTTTAACTCCTCACAAATCCGAGCATTTCGTTTTTCGCCGGTCAACCCAGCATCTGTTCGAAGTCGCTTCGGAAAAAGTGCCCAGAAGACAAGATTAGATGGTACTTCACCTGCCGTTGCTGTCGATGTAGGCCGAATCGCGATTGCCGCAGGTGCCGCTCTGGGACTGGGTGGTTTGTGCTACTACGGTCTGTCAATGTCGCCAGCATCCGTTCATACAGATGCCATGTCCGCTTTGGATCGGGCCGCCATTTGGCCGGACTACGTGCGTCAACGAGTCAAAACAACGTATGCGTATTTGGCCGGCGGTGCAGCCATTGCAGCCGGCACAGCTGCTGCTTTGTCTCGTTCACCCGCGTTTTGTCGCCTTATGCTCGGATCCGGGTGGCTTGCACCCATTGGAATGATGATTGCTAGTATGGGTTGTGGAGTGGTTTGTCAGATGTTGCCATATCCGGAATCTGGCGGTTTAACAAGCAAGCACTTGGCTTGGGCGGTGTTCTCTGCTAGTATCGGTGGTATGCTGATGCCGGTATGCTTGCTAGGTGGACCACTTCTCACCCGAGCGGCTGTGTACACCGGTGGAATTGTGGGCGGTTTGTCCATCGTGGCCGCATCTGCTCCGTCAGATCGTTTTCTACACTGGGGTGGCCCGTTGGCCATCGGTCTCGGTGTGGTGGTGGTTTCTTCATTAGGTTCCATGTTTCTCTCACCTGTTAGTCGTATCGGCTCAGGAATGGCGGCAATCAGCCTGTACGGTGGTCTGCTTTTGTTCTCCGGTTTTCTTCTGTACGATACACAAGCAGTCGTTCGCCGTGCCGAAAGCCATCCAGCTCCGAACCCTTATTTACGAAATGAGAGACAATTCGGAATGCAAATCCAACCGCGACCGTTCGATCCGATCAATAATTCGCTTGGCATTCTGTTGGACACCGTAAACATCTTTATCCGTATCGTGGCCATTCTTTCTGGAGGTCAACGAAGAAAGTAGATGGAAAGGCAGTTGCTTCGACTGGTTTCATTGCCGATCAACACCAGACAGGATATCCAGATATTCGTTCATTGCCCCGAATCCAGATAACAGGCGAGTCAGAAAGGAATGCTTGAATGAATAACTACCGGTCCATTCTCATTTCTCCGGGTCCATCCATCCATCTACATTGTCCTGCCCTCCTTCATTACTGTGCCCACTTTTCATCAACAGGACTTTTCATATTCACCAGGCTATCATATGTTCACTATTTGCCAATCTCTGTGTTGGTCGTGCCCGTACTGTTTGACCCGAGTACACTGCGCTTTTCTCGCGATTTTTTCCTTTATCTTCACTTACCATCATACATAGACACAATCACACACAGGGTTGCATAGGTCTCCTCTGCTCATGTCAGTTCTTTCGTTCGATTGCTGATCGGTTTCTCATCAAAGATATAAATGTGTGCTAGTGTTCATCGAGCCGTTTTTTGCCAAATATAAGCCTCCAGTACATACTAGAGCA
>STRG.13318.1
TTGATAAGAGCCCGATCTAGGTTGATGGCTAGATCGCACTTCTTCAGCAACGGGGTTGTGAACAGTTGGAACGGTCTGCCTGGTGGAATGGTAGATCTGCGGACAGTCCAATCCTTCAAAGTTGCCCTAGATCGCAAGTGGTACGAGATCTTTCCTTGTAGTGAGCCTTGAGTATGTCAACTAGATGGATGACGGGTAGCACTGGGGTCCTTCTGGAGTATGTTTTAACAGACTTTCCCCTCATTGTATACTGTCTGAGTGAACGCTCACGATGCATAATGTCTCTTGCAGTTGATGTGCGATGAGGTTTTCCGTTTCCCTCTCATTTTTAGCGGGGATTCGACGAAATACACTCGGCAGTGGTGGGTGCATAACTGGTGTGCATACCATCGAAGGAATTCTAGATGCTCGATTGGCCGTGGCCATTACCTGTCCTGTGCAAACTGAACTGAACTGAACTGACCTGGCCTGATACGTGGTTTCCGCGCATATCAAGTATTGCGCTACTTTCCCGTTAGTTCTCTGCGGGGTTCAGCTTATTCAATCCATTCGATATCACACTCCGTTCTAGATTAATACAAATATATTTGTGGTAATCTGAGAATTTCTCGGAAGTCCACTGTAGGTTTTTCCAATAAAACTACAAAATGTCCCGCCCAGCGCCAGCCCGTTTTGCCCAGCCTTGGCCCATTAGAGCCTACTGTTCAACGAGCGTCCACTTTGCCCATCGTTAGCCCAGGGTAGCGCTGGTTAGTGTGCTGCTTGGGCTTTTGCAACGTGAACAATGTGTACAGACTAGAACAGAAGACTACTCTGTGGAGGTCCCCCGCGTTAACGTAGAGGTCAGTTGACCCATACATATATATGTATATATATGTGTACAAGAGTAGCATAATAGCAACATGCATATATATGTATATACATATAAAGCCTACTGTCGCATACGTGTATGTGTATACTTGTATATATATATATATATATATATATATATATATTAAAGTAGGCCTTTAATTGAAGAATGAGTCTCTAGCTTTTGCGCTGCCAAGCGCGTCCTGCAAGGCAGCAGCGTTAGTCCGAATAAGCCGGCGGCCAGTTGTTTAGTTTGTTCGCCTCTTCTGAGAAACCTTACCGAAAGCAAAACTGGGTCTCGCCTCCGACCATCGCTTGTACAGTGCCGTTCGCTACATTCAAGAATCTGGTTCTCACAGAAGCTAGTAGTGCAGAAGTATAGTAAGTAGTGGCTCGACAGTGTCGAAATTTTATACCATTTACGTGTATAATCCCTTGTAGCACCCAGTTCATTCGTAACATCGGTTTTCGGTCGGTTTGTTTAGTAGCCATTTTACACGGATCTACAATGAATTGATACTAAGGAAGTCGATGACCGGAGCAATGTGCAATGCTTAGTTGGCATTTTATTTAAATATATCGATTTAGTTCGCCGAAACGCTCTGAAATACCTCGGCACAGAACGCTCTATTTCATTCCCTCGAAATGGGTAAAACAAGGGCAGTTAATCGGAAAGTAAATTGGGAGACAGAAATGAGCATCGTTAATCGTGGATTGGAAAAAGTGACGGAGATTAACGAAACATATCACATATTTCAAACGATTGGCACAGACCGTATGGAGACCGCTCAGAAACCGGCCAAATCTGCTCCAAAGCCGATCGGTTTTTGGCCGGTTTTCGAGCGGTCTCTGAGTGGTTTGTGGGTGGTTTCTGAACGATTCCGAGAGGTTTATGCCAATCGTTTGAAACATGAGATATATTTCGTTAATTTCCGTCACTTGCCCAATCTACGATTTACGATGCTCATTTCTGTCTCCCAATTTATTATTTTCCGATTAACACTCGGTTTGTCCGACACGAGTGTCTACCGTTGTGCTTCGTAGATATATATTGTTCTGTGGTATTTGTGGCTTTTCAGCGGTTTTATGAACAATATGAGTTCAGTTACCTCTTAGGATCAATGTGCGTGTTTGGTATGCAAGAAAAATATTGGCCCTCGGGTCAAAGCCCTGATGTGTGACTTTTGCGAGGGGTGTACAAAAATCGACGAGGATAAGTATGATTGGCTGAGTTCCTGCAGCTCCACATTCCTGCAAATTCTATGCACAGACTGTACCACTGCAAATAAAAGAAAAAGACAAGAATATGATTCAGCGGCGAACCAGACACCCGCGGCACCGTGTGCAACGAGCCCCAGGTCCCACGCATAAGTCGCTTCAGGCGCTACGAACAGCCCATCGAGGGCAGTGAAGAAGCAGCGCCGAAAGAAATCCGTGATCACAGACAAAGCCGAAGTAGCTGTACGTTCGGAAGACAATACTTCTGTTCCGAAGGTATCGAATGCAGCCGGCGGAGTTACAGGCCCCGATCCAGGGCAGACGAAAACCATGGGTCAGTGGAAAACAGTAAAGTCACGTCAACGGATGGCGCCGCCACCTAGGACCCAATGCTTCCTAGTCTCGAATCTGTCGGAATCAACCGAGTCGGCGCCACAAAGTAGATTATAGCACGACGTTTCTCTTCTACGGGGCATATTCGCCGAGCATGGAAACAATGTCAAGCCACTGGAGAGGGATATGATCGATACCGCACCATCCGGAGTCAGTGTACCCAAGTGAAGCGAGAAAAGCGACGTATCTTCGAGGAGTCGTTAGAAATGGACTCGGTTCGAGCACCCAAACGTCTGTTCGCATATCTGCGACGGAGAACACGAACCACAACTGCAACCCCAGCCCTACAGGACGGACACTCGCTGGGAATTACAGATAAACACAAGGCAGAAATACTGGCGAGACACTACTTGTCAGTCTATGCTCCTGAACAGAGACACAATCGTCCCTCACACATTACCGTAGGTGTACCTCAAATGTCGTGCCAAGAACTCACCGAGGAAGAAGTGGCGGCAACCATGCGCACCATCAGAGTCAACCAATCCCCAGGACCTGATGGTGTTCATCCTTTAATGGTAAAGGAGCTGGCCGATGTGTTAACTCAACCGACCTGTCAGTCTAACACCGGTGGTAGGAGAGGTTATGGTGCGCCTGCTGGCAACGCGAATCCGGGACCATATTGGGGTGTACGACCTACTTTGCCGACAACAACATGGTTTTTGGAAAAGTAGGTCGTGCCTGACAAACTTGGTAATTGCACGAGAACGTTGGACGATAGTCAAGGCCGAAGGATACCCTACGGACGTAATCTTCGTGGATTTTAGCAAAGCTTTTGACAAAGTTCCGCATGACCGTCTATTAGGTAAGCTTAAGGCTCTTGGTGTAGTAAATCCCTTGATTCTGTGGATAGAGGACTTTCTAAAAGGTCGAACCTTAGCAGTACGAGTAGCACAGTCACTGTCAACTTGGCAAGTGGCAGCTAGTGGTGTTACACAAGGATCGGTTCTGGGTCAACTCCTCTTCCTGGCCTATATCAATGACCTACCACCAGTTTTTCAATCACCGTGTCTCATCTACGCAGACGACCTTAAGATCTGGCGCATGATTACATTCAATGCAGACGAGCTCGTTCTTCAGGAGGACATCAAAGCCTTTGAGAGATGGTCAGATCTGTGGTCACCACCAGTCAACACCGACAAGTGTGCGCATATGCGAGTAGGAGCACCGTCCAGCGGTGAGATGTACAATATACACAGGGCACCCCTTCGGCGTTCTGTCTGCGAAAGAGATTTGGGAGTGATGGTGGCCTCGTCACTAAAAACGAAGCACAATACTGATAGAGTTTGTTCGTCAGCGTGGAGTATCCTCGGGCCGATTACTTGATCATTCAGCCATCTCTCACTCAATGCCTTCAAGGTGCTGTATGCAACCCATGTGCGTCCCAGGTTGGAATACGGGGGGCCAGCGGTTTTCCCTTGTACGTTGGCAGAAGTGGCAAAGTTGGAAAGAGTACAGAGAGGCGCAACCCGCCTTATCGGAGGGCTACGTGGGGTCAGCTACGAAGAGCGGCTGAAGATCACAGGGCTGTTTCCAGTGGCCTATCGGAGAGTCTGGGGAGACCTGATCTTCACCAGGCGTATCATCAGAGGCGACTTCAGCCCAGAACTACGTGCAGAGCTCCATCTCTGCGGACATGGCCGTACGAGGGGACACCCGCTAACTAAAGAAACTGCAGTTGGTGGGCCTCTCTCTGGTGTACCGTCTATCTCGGAGGGTGACCAATCTATGGAACTCGCTGCCAGCCGAAGTGGTGGAAGAGCCTAACGACACATTGTTCAAGCGACTTCTGAATGTATTTCTAAGGAGGTGGTGGGAGACACATAAGTCTACATCACTGAGCTGTGGTGAGGAGGCTTACACGGGAGAGATATCCTTTGCCTCTATTATGAAGAATGAATGAATGAATTGCCCTTATTTAACCCATTTCGAGGGAATGAAATAGAGCGTTCTGTGCCGAGGTATTTCAGGGCATTTCGATGAATTAAACCAATATATTTAAATAAAATGCCAACTAAGCATTGCACATTACTCCGGTCATCGACTTCCTTAGTATCAATTCATTGTAGATCCGTGTAAAATGGCTACTAAACAAACCGACCGAAAACCGATCGGTGTAATATTAAAAACCGGCGAAAATCCGATCGGTTTCGGAACGGTTTTGGAGCGGTTTTTCTAAAAGGAAAACAAACGAAAGTCAGACGTCACCTCGCATTTCTAAGTAGTGTAGGTTCTTCGTGGTTGCCAGGAATTTTCTTTATATTGACTAAAAGTGCTTTTTTGTTGGTTTTGAGAATGTATTCGACAGTGGGCCAAGCTGGGACTGCAATTGAATTGCAAGTCATTCTATGCAACCCATTTCTACCCACTACAAATGTGGAGTAAGCAACGTGGTTGCCGTTATTCCTATATGGTGCGATCCACCACACCGTTTCCATTGCTACGTCAAGAATCCTGGGGCCTTGAAATAAGTGACATGGCGATATTGCGATCGTCAGGAGTTTGTGCTGCTTCATAACGTGAAATGCCATCTCGTATCAGCACTTTGCCATACTGACGTTCTATTCACATGATAATACCATACTGATTTCAAAGTATATCCTAGAAGTTTCCAAAATAGATAGTCATTTTCTTGGTGTCTTTGTTGTGGGTTCTGTGAATGAAGACCCATTTATTTTTAAGCGTGGAATCCATCTTCTAGTCCCCGACAGCGCCCCATATTTATCCTGGGATCCTCACGAAAGTATTATCCTTTCCTGTCCACTCAGTTACGCTCTGAATAATCCCGTCATTATCCTTTGCCTTATGTTTATTCTGTTACAGATCCAAACAAGTTAATTCATTTTGACAAGTTTCTGCTTTCCAGATGCCTGGTGATAAACGTACACGCCTAGCCTGTTTAAACCGGCTTAAACTTGCAAGTGACGAGAAGCTTAGACCAAAAAACGAGTTATACCACCTGAATCTGAAAACTTTAAACACTGTTTCTGGTTTGCGTGGGGCAGTTATGCAAATCGAATCTCAAATGGATTCCTTATTAAGAAGCACTGCCTGCACTTCCTATAGTGAGCAGCAAATTCAAGAAATAAACAGAAAAATTGCACAACTCCAACGAAATTCCTATGCATGCCAGAAAAAGCTGAAGACTTTAGAGCCCAAGTCATCTTCATTTTCGGTTCAATCAAGACGCACTAGTGCTGTGAACGCGGTTGCTGTTACAGAGACTTCGTTGAATGACCCGAAAGCGATGTCAGTCCTACCTCTTCTATCGGGAGTTACTGTTGCTAATCCTTCCGAAGTCAGCAGTTTAGTTTGCTATGATTTTTCTGATAGTGAGAGGTCTGACGCGTGATAAAATGTAAGCCGACCTTTATTTCTTGACTGCAACGGTCGAATGTCGTATGCTGTACTTGTCCAGACACGTATCTTTGCAGATTTTCATCATCGGCTTCTCGGCATTTGCCGTTTTACTCGTGTTTCTTCTCTGGAATCGTTCTCGTGGCTCTCCGACATTGAACGTCAGCGGATACAATGTATTCATCACTGGTGGCTCCAGCGGTATTGGTTTGGCTTTGGCGCACCTGTTTTATGGAGCTGGTGCATCAGTCACTTTAATTGCCCGTGATATGGCGCGGCTGCAAGGGGCTAAAGAAGCCTTAATTGCAAATCATGGTGATCGTCGTCGAATCCACTTACTTTCTCTGGACCTGGGTGGAAGTTATTCAAACATAGAACAAACTTTATCTGCTCACGTAGCGCTTGTGGGTACCGCGGACATTTTAATCAACTGTGCCGGCTACGCCCTTTCTCAGTCATTTATTGATACACCTGTGGATTCCATTGAAAGTTTGATCAGGATTAACTACTTGGCTTCAGCCTACGTTACAAAAGCTCTTTTGCCGCACATGTTAAAAGGTCGTGAACAAAATGGTGTCATTATTCGTTCGATCGACAGAAGAATAGTGTTTGTGAGCACCATGGCCGCTCAGGTATCTGTTTATGGGTTTGCTGCCTACGGTGCAAGCAAGTGTGCAGTAAGGGGCTTGGCCGAGACTCTTCGAATGGAACTTGAACCAACGGGTCCTTTGGTTACTCTCGCCTTTCCACCAGATACGGATACTCCAGGTTTGGCGAAAGAAAATGTTGGCAAACCAGCGGCAACTCTTGAAATATCTGCAGCAGGAGGGCTGGCTGCTCCCGAAGATGTGGCCCGCACAATTTTCATGGACACACTGGAGGGCAAGGTAATCAGTGCTTTTGGATTTGAAGGAAAAGCTTTAAGTTGGGGAACGGCTGGATTATTGCCTCCTGTAAACGCCTGCGGGTTCGGCTGGCGCAACTGGCTCACTCTTTTGATCGCTGCACTATGTGAGGTTCTGGCTGCTGGACCACTTCGTGCTTTTGGGATTGGTTACGCTCTTTGGATGCGATACGTCGTTTTAAAACACACCGAAAAATTTCAAACAGCATAAATTCAATCCATCCTCGGCGGGACAGTATTTTCTGTCATCGTTGTAATGTGACTGTGCCTTAGCCGTTTCCATTGTTTCCTAAAATAGATTTTTCCGG
>STRG.25516.1
CGGCCGAATAGGTGACTTGTTTTGATGAACCATGTGCGGTAGCCGTTGGCAGTCGGTTGCGAACTTTTGAGTACCTATTCTCACAGTAATTCAACAACTTTGGTTTAAGGGATAATGGGAACATTTTACAGGCTGCACCTTTTCAAGGTCGATTTCGGTTTCGAAACTTTCCTGGGCCGAATTGTAAGCTTATTGTCTGATGCGCGTCGTTTGATGGGCCGGCGGTGGTCAGTCAGTGATCATGGCGGTAAGCTTCCAACCCTTCTGTCTCCGGTTCGAATCCCCGCACCACTGCCGGTCCCTTACCCAATTGGCAGCCCGCAATTGGCCGTGATTCGTTTCTTGAAATACTGTACCAATATTAGTTAATAAGTGTGAAGTAAAAATAGTAAATCAGAAGATACCCATAGGCTCTTGCTGATTCTTTTCTTCAGTGGTATGAGACTGTCCGTCTTAGTTTCATTGATTTAAAAAATAACGTTCGTGGATGCAATCGTCAGACAAAAGTTTGTCTTTAATTTGCACTCGTAATTAAAGAGGGCAGAATGAGGTCTTCCGGACAAAGGGCCTGATGGCGTTTGGTTTCTTGGAGTAGGGGGTACAAATGTTTAGACATTCGATTTCGAAGGCCTGTTGATTCGGTACTGGAGATGTTCCACTCGAAGATTGAGACGACGTGAAAGGCGGTTGCTTGGTTGATCATTTTCTCCTGAAGTAGTCTCGCTCACACTTACCTGTTGTTCCCCGTGGGTCGGACAAGTTGCTTAAGCTATCGGACTTTGCCGGTGACAGCAGTTTGTTCCACCTCGACTGGGCGTTGGGGCCAGCAGTCTTCTACATCTTTTCACTAGTTATTTCGTGGTTGACAGCGGATAGGGGTTTTGCTGCCTGCAGTTATATACCGGCGACAGTCTAGCAATTCGACTGATCGCGGCGAAATCAAGTGGGTGGCAGTTTGGCGTACGAATAATACACTACACACAGCGTCATATACGTGCTGCCAGTGGTCTAACACGTCGCGAGTATTATACAACTTTTAGGAGGTGATTTTGGGGATAATCAGTCTCCGTGCCGCATTTCTGCGTCTGAATAAGCTACTTACAGTTGTTGTATTTATCTCAATGAAGTCATTGCAGGCGGAACGTCGATACCAGAACACTTAGATGGCTTTGCTGGATTGATCAGCACAGATCGCTCTCAAATTAAGGCTTATCTACTCGCGCAGTCAAAAGTTACTTGTCTCAAACATGCTATTTCGTCCACAACCATCGGTTTTATACATGCGATGACATGCTATCTACTAGAGGAATCAGGCCATCTGTCCGCAGTGCGTTGGCCCATACCCCCGCACTAGTTTTTGTAGGACGCGGTCACCAGTAGTAGAACATTCGCGGATGAGAGAATACGGGACAATGCACGTGTGGTTGCATGTGGGAAACAAATGCATGCGCGACAATGAGTGACGTCACTGTACCATAAGAGAGACAATGTTTCGTCTCATTCTTCCTAGGATAATAAAGACCATGTGATTGCTGACAATGCCGCTGTTGGCTTCAAAATTTTGAGAAAACGGAATGCCAGACGGTTCTTTGGTAAGAAATGTTGCAGAAATATGACTTTCATTGTTACCATTGAACCATGGACCTGGGGAATTACTGCTGATGTCTGTATTTCGTGGTGAAGATCGAAAGGTCGTGAAGGCTATGAATCTTGTACCACAGAGTATAGTAACAATATTTTTACGATGTGCGGCATGTAGATGTTGGGTTATTTTCCGAACAACGCCGATGTGCAGCCGGCTGCATTCCAAAGGTGACCGATTGTCGGGTAATGAAGAAGGGAATGAGTAACAAAATATCCTCTGTGGTTGCTGTGAGATCAGTTGGAACTGTCGAAAGGGTGTAACGGTTGTCTTTTATGAGCTGAATCCTTATTGAAAGATAGTATTTCCTCAGGCGTTAGTATAACTACTGCTACATGGTCCTCATTTGAGGCTGTCCCATGCCAGTATAAACAAATTGAAAGCCGCCGTCCGGCGATGGTTCTGGTGATCAGACAGGTACAGGTTTAGTTAACTTCTGATATTCGTGTGCATTTTTCGAAGCTTCCATAAACTCATTCCACGCCAAACAAGCAGCCCTGCATTTTATGGTTGCCGGTTGTCTTATTAAGATGACCAATGTGGACGTATTAGATCGCCTACCTGATGCACCTTTAAGTAACGCAATAATCTTTGTTTTTCATAATTTAATTCACGACATGACCTGAAGCAGTTCAGCTACGCCAGATTGATGGAATAATCGTCAGTAATACCATCATGGACGAATAAATACGCTCGTTAGGTTTACATGTGCAATTTTCTCCCGATGTGGTGTGACAGTATGGGTTAACTCATCGTCGACAGACAGGAAATCTCATCAGCAGTCAGCACGCCGGCGCCTGTCCCCAATTCCAGGTCAATATTTGTGCGGACAGAATCACGAACGGTGGACGAGAAAGGATTCCCGTCAAGTGGTTGGTGGTCGTTTCGCCCATCAACCAGTCAGAAGAGACACTAACCGGTGTCAATTTAAACCAATTATTTTTTGTTGGAATGATTGGTGACAGTGGCTGTCGCATCCTATATAAACTGTCTTGTTTTGCTGCTTCGTTCATTCTCCACCTTAGCAGAATTACAAAAATCTTGGTTTGCGTCACTGCTACTTTCAACGAAATCGTGCACCTTTTGATCGTATGTATTCCTTTGTTTTCTCCCTGCGTGGCAGCCGTTTGAATATATTTTTTCTCGCAGTCATCGTTCTCAAGTTGTTCTTTCTATCTCACCGTTTAGTTTCCTCTATGCGTTCGCGTGGAAAGCATGCGTACCACGGCGAGTCCATCCTAAAATACTTTACAGAAGTTCCAGAGAAACGCGCTAAACCTGAGTCTAATGGGGACATACCTCTTAAGACAGAGCCAGCTGTTGCAACCAGTCTTGCGTCTCTTAAGGAATCGTTCCCCCAGAAACATTCAAACGCATTTTACCAGAAGAACACACCACCTAGAACGGGTAATTCCCAGACAACAAAACTGGGAAACACAGTTGTGCGTAAATGTCCAGGATATAAATGGATCGCAGATACACCGTTCACCGTGGATGCATTTCGATACGGTTTGATTCCTGGTTGTCAAGCCTACTTTCTTTCTCATTTTCACTATGATCATTATGGTGGTCTGACAAAAGCGTTCAGTGGTCCGATCTACTGCAGCCAGGTAACTAAAGGTTTTTTGCAAAAGAACTTTGGCACGGGGTTAAATGTGACTGGTTTAGAACTGAACCAACCACATCAAGTTTGTGGGATCGAAGTGGTGGTTATCGATGCGAATCAAATCATGAATCATCGATAAACACGGCTATTCAACTGGAATTTGTTCTACTGCCCGTAGCCGTGTTGTTCCCACATCGTGCGTAGAGCTAGCGAGACTGTTTCCGCTAGATTGACAGCGCAAGACATCGGTATAGTCGCAATATGTACTCAAAAATATTTGTATCCTTTTGCATGTGAAGCTGGGTGAAATAAACACTGAGCTTTATCTAACTTACTTCAAGTTCCATAGTACTTGAGTTTTAACGGGTAGTACAAACACAAATACTAATAGGTGGCAGGTTAATTTGATGGTTTAGTTCATTGACGATGCTCTTTGTGCTATCAGTAATAACCGGCAACTATAGTCCTCTGACTTGGAGTGTTGAATCACACCATAAGGTCAAGCGTGACAACCAATTTAACCGATGATGGCGTAGTTTTTCATCGTCGTTATCAACTGATGCTGCCTGTGAATGGATAAGGTTAGGCACAGTTCGACTGGATACTCCTTGTGGTGACCGGAGTGATATTTTTATTGTTGTTTTTTTCTTCATCATTTACAAATTAGTTCCACGCACACCCGAAAATTGGGAGTGATAAATGTAAGACTCAGTGAATTACGTCCCATTGTTCTGCACTAATGGTGATGATAAGGACGAGTGCGCATATCTAAGCGCTCGAACCAAAGACGAGATGCGAAAAAATGGTAATAAGATCCTAATTCGTGTTTAGAGTAGCGAATACATTTTATGGGCAAGTATTTGCGGAATAACTTGCAAGTCATGTTATATGCTGGACGTAGATGAATTTCTCACTGATCCGTTTCCCAAGTTACGTGACATGATTGGCTTAGGACATCAAGGGTAGCCATGGCGATGAGCATTGCACGATGCAAGTGATTGCTGCAGTTGGTGGAAAGCTCAGCTTCTTGTGGTGTGAATATAGAAACTGATCAACGAAAACCAAATACTGAAAAAATGCTCAAGAAGACAAACGGCTCACTAATGCATCTATAGAGACGACATCTCGATCTCTGGGTGCACACTTTCGAGAAGAAATTTAGTGGACTGGCATTTGCAAAAAATTCCTCCAAGACAGTGTGAGATGGGTGATGGTCGAGTGGCTTGGAGCGTTTCTTTGTTTATTCATGTAATGGGAGAAGTGCAGCATAAAGCGACCGAATTCCGTTCCCGAAAAAAGGTTCCAAAGTTGGAAGAAATCAAAATATTTTGAGGGACCACATTAATATTGGATTTGTAATTATGTAGCAATCTTTTCATGGGTTACTCATAGCTGAGTTTGCTGATTATTTCACCAACGTTCCATCATCATCCGAGGTGACGTCATCAGTGCGCCCTGCTGATGTCACCTCATCATATGAAAACCATCAACCTGAGCCACGAACAACAACAATTTTTGTCTGTAAGTCTTTGTACCCATGGTCTGTGGTAGTTGTTGTACATTTTGATGTTATTTTCACTAAGTCACTCCAATCATCTATTTGTGCTGTTTTTACCTCCTGTCTGATGACCATAGCTGTCCCGGTTCCGTGATGTTCTTGATCCATATACCAGCCATCAAACGTTTCGTGTTGCATACTGGAGATTTTCGATTCACGTGGGATATGCTTGCATCCCTGAGCCCCTTATCCCAATTTCTGCCCTCCTCCTCCTCATCAGTCCAACCTACATCTTTACACTGTATCTATTTGGACACAACATACTGCGCCCCTCAATATGACTTTGAATCTCAACAACGTGTGATTAGTAGCGCTGTCCAAGTGACACGGGATTTTCTCAGTGATAATCCAACCGCGTTGATCGTTTGTGGCATGTACTCAATCGGAAAGGAACGTTTCGTTTATG
>STRG.66528.3
TAATTTATCGAAATGTCCTGAAAACCTCGGTATAGATCGCTTTATTTTATTCTCTCAAAATGGGTAAAATAAGGACAATAATTCGGAAAACCATGAATTAGGAGATAGAAATGAGCATCGTAAAACGTAATTTGAGTTGTTTAAAGAAATCCACAAGGCATATCACGTATTTCAAACGATTGGCGAAAACCGCTTGACAACCAGCCGAGAATCGCTCCGAAACCGATCGGTTTTCGGCCGATTTCTTAGTGATTTGCGAGCGATTTTCTAGGCGGTTTCTGGCCGGTTTTCGAGCGGTTTGTGTCAGTCGTTTAAAACAAGAGCAGATAGTGAATGAATAAAAACACTCACAGAAGACCTTTGTACCGGAGAATAAACACGAAACGTGATTTTCTTCGTTCATGCCATGAAGAAACGGACCTTGGACGACACACACAAGGCTCAAAAATGAGAATCTCTTATCAGCTGATGCAGAGTGGTAAGGTCGTTTTGAGTGATCCAAGATCCACGCCTGTGATGACAAATCAGTGGGCCAGTCCGTCCGCGAACGTTGAACATGTCATTCCCGATCGTAAACCAATCTACATTAATTTAACCAAGAGCATTACAAATCAACTTGATTTACCTGGGGAGAAACTACACAGCTTTTTACTCGGATCAAGCATTACAAGTGAACTCAGGCGTTTACTGTGCTATCGCAAATGCCTAACACGCAAATCGAACATTGAGACCCCGGAAACGTCTGAAAAAACGGCGAACGGATTGAATGGTTTCTCTGGGGATAACCATTCCCCTCTGCGAACGAGTATAGGACGCGGAGGAAATGTCAGTTCAATGAGGGCGACATCGTGTGAGGAAGACGGTGACTTGGATACGAGTACACTTTATCCGGTAGTCAGTACAATTACTAAGCCACTGCATTTGCACCGGCGTTCTGAAAGCGAAGGGCCGGGATATTGTAACGGGGAGGCGAGTGTACAGTTTACCATTATAGGTGGTACAAGAACAAGCATATTCAGACAAGACTTATCTGACAGTACGCCGGATCCATACGTGAAAACTTCACCCAGATTGTCAGTGACAACATCCAATAGTCCTTTGAATGATATTTACGATCAGACGGGCCCTTGTGTCCAGTCGGCAAATGTTAGGTCGCGTGTTGTTTCCATCCCCTATGACCCTGATCACGAATCTCTCGGTGGCCTGAATAAAAAATGCGGTTCGATGTGTGTGATCGGCAGCCGACCGGGAAGCTCTTTGCCAATGACAAAAACCAAAGTGAACTTTGCCCAGGTGACTGATCCGGAAACGACTCGTTCAGCAAGGATGGATGTAAAGTCCCCAACATTCCGACACTCTCCAGAGAAAAGACCGTACAGTGCAACTGGGGAAAACAATGAAGGTTTAAAGGTAGAAGAGGAAAGGCGATCGGTCCGCCAAGTTCATAGCGCACGGTCCTCTAGGGAGTTAAAGTCAACGGTTTTGATGAAGAATCTTTTTGTGGCTGGGCAAACGGCTCTACTTTCTCCGAAGCGACCGATATCGGCCACTACACTATGGCAACCACGGCAGCGCTCACCGGACAAAATGACCCCAGTTTCGGCTGTGCGGACTGAACCGGTTCGACCGTCCACCGGTTCGGTGATTCACATCCCGACCATAACGATGACCGACGAGGATGATAGCACAACAGATCCCGCTGGACCAACGGGGAACGATTCACCAGTCCGACTGTCCTCCGACGATGATCCCCGTTAGAAGGGGGTGAGAACAAACAGTACTCCAAGACGGGGAAAATAAAAGCAGAGACGTGAATCTCCCGGAAGAATGTGTTTTACATCCCACGGTTTAACTGAGATGAGTATTGGTCACAAAGGGTGAGATGAAGTTGGATATGATTTGGACTGCTTTCCTATACCTCTGCATTCTATAGTATTGGAGTGTTAATGGTTTCTGTTTATTAGCTTGCCCATTTTTAATTATCTGTTTGTGCCATTTTGTGCCGTTTACGGCTGGTGACCAATGAGCAACTTTTGTCTTGTTATAAGCAAACTTGGACAAGTCTCTACGTTTCCTCACAAACTAATCTGCTACCATTTCACGCAAGAACCGATTTATATTCTCCCTCCATTTTTTCTGATCATTTTTACCCAAGCAGTAATATTCAGGAA
>STRG.40649.6
GTATGAAGGCCAGTTCGTATCTTGACCGGGGCGGTTAGTCTGAGATGGCCTGTCGGGTCGCTCTACCGTTTATCTTGTTTTCTGTATGCTTCATTAGCTCTTCATGTCAGTCCAGTGATTGTGATAACAGTTCCTACTGTCAGACAAAAGGAGGAGTTTTACAAAACTGCCCGTACAAGGATGGTGTTTGCTGCGGTGATGATCGACATTGTTGCCCAAAAGGAACTGTATGTGATATTGAAGGTCAACGCTGTAAAGTGACGAACGGAGAAGCATTTTCAATCAGAAATCTGATTCAGTGTCCGAAAACGTCCCGGAATGATGAATTTCGCTCGGTACAGTTAGTTGACCCGTCAAATGCAAGGAGCCCAGTGTTATGCCCGGATCGTAAAGCTGCCTGTCCTGATCAGTCAACGTGCTGTCCAATGAGCGGCGGCTGGGGCTGCTGTGAACATCCCAACGCTGTCTGCTGCTCTGACCATTCTCATTGCTGCCCACAAGGTTATCAGTGTGATACCACAAAAGCTTCGTGTATGCCCTCAAATCGAGTATCGAACTTCATGTATGGCTTTCTCTCGATGCTGTCTCGTTTACCTACGTTGCGCCAAGCCCAAACTGTGGATTCGCAGTCTTTACCGCTGGCTCGCACGTATGAGATGTGTGAAGATCACCGTTACCAGTGTCCTCGGGGGACATCGTGTTGTCCAACTCAGTCCGGGTCGTATGCCTGCTGTCCGATGCCAGATGCTGTCTGCTGTGAAGATAAAGCACATTGCTGCCCAGAGAATTACCAGTGTGATATAAAACGCAATCTTTGTACCAAGGCAGATGCGACTTCATTCTTGTTCACCGGGATTCAGACCCCAGTCAAGAAGCTTCGGTGCACAACTGATGGATTCCATTGTCCAGAACACACGGTTTGCAATCCTCAGAGTGGTGATTGTGTTCCTGATACGCGCGGTCAAATGACATGGTTCCGTAAGATCCCGGCGCTATCGACGGAAACCGTCGGTTCTGTTGTCTGTCCGAATTCCAGATGGAAGTGTCCAAATAACTCCACCTGCTGTTTAGGTCTATCTGGTTTTTGGTCCTGTTGTCCGATTCCAGAGGCCGTTTGCTGTGCAGACCGGCTGCATTGTTGCCCCCATGGATATCGTTGCGGTAATGAAACACAGACTTGCGTCTTAGATACTCAACCTCACGAGGAGCCTGCAATTCATGCCGATTCTGCATCATCGGTCGTTCACAAGTCAGAAATTCCAAGGATGAATTCCACACCCATGGTTTGCCCTGGTGCTCGTATGCAGTGTCCGGAAGATAGCACGTGCTGTGAAATGATAGACGGCTCTTGGGGTTGTTGCCCATCCAAGAATGCTGTCTGCTGCTCAGACGGGTTGCATTGCTGTCCGGAAGATTACGTTTGTTCCGCCGTGGACTCCTCGTGTATTCGCAAGTCCACAATCAAACCGATTTTGAAACTGCCTCCGAGTACACAGGACACTATTTGTCCGGACAAACGGTCTTACTGCATCGATCATCAGAGTTGTTGTCCCCTAGTCAATGGTGACTTCGGATGTTGCCCACTGGCTAACGGCACCTGTTGTGAAGATCGAACCCATTGCTGTCCAGAAGGTTCTGTGTGTGCCACAGAACCAGGTGAATGCGTCCGTCCTACAGCCAAAGGTCTTCAATCTAGTCGCGTTCCAGCCCGCCGTATGAATCCGGTATCCGAATCCTCAACGCCTTTGAATGATGCATTGTTACCTGTGCTATTCCGCACCTTTGTCCCCGGTCAGGTGGTGCGCACTGGTTGGTGCTCTGAATGTGGTCCTAACGGATACTGCTGTCCTAATGCATTGGGTCAGCATAACCGTATGTGTTGTGACAAGGCCGGGAGTATGTGCTGCAGTGACGGTGAATATTGCTGTCCCCCTGGGACCAAGTGTGTCGGCAACGGCCAGTGCGACCAGATTACGGAGGATAGGTTCTTGGCACCCTTCCTAATTCCATCCAAACGAGTAGGTTCGTCAGCAATGAACAACACGAGACATTCGATTCAGGCCACGAAAAGCCGCCCGGCATGGTTGGATCCTCGTCTGTTACTAACCTACTTCCGCCAATACAAGTCGGTTCGATGGACCATTTGCCCAGATCATAAACGGGCTTGTCGTTTGGACGAACAGTGCTGTCCGTCTGCCGAACAGGGCTTTGTATGCGCCCCAAGAATGGCGACTTGCTGTTCCCGAATTGCGGATTCATATTGTCCCAAAGAATCGCACTGCAGTGTGAACGGAGCGCTCTGTCACCTGGGTGATGGGGCATAGGTCGGAATCTACAATCGTAACACAAACAATTGATTATTACCTTCAGATTGCGGTTAATCTCTTTCACCACACCAATTTGGGCCCATTTGCTGCTTTTTTGTCATCTCCGGTCTTTAAAATCATGTCCAACCTTTTTGTGATCGTCTTCCCATTGATGTGCCATCCTGCTCCATCATAGTGGCAACACGAACCAAAAGTTTGGTTGCGTGTCTGTCTTGACACACTCATCCTCGGTGGTCGTAATTTATTTTGTGATGCACAAATCTATCCAAGCTCATCATGTTTCGCGAGAAAATCTGCTCGGTTGTTTTGATCTTTTTCTAGATCAAATATAATGGAGTGATCAAATTTTTCACTGTTTTATTTCTCGTC
>STRG.14948.3
CTCAGTTTTAGCGGGGATTCGACGAAATGCACTCGGCAGTGGTGGGTGCATAACTGGTGTGCATACCATCGAAGGAATTCTGGAAGCTCGATTGGCCGTGGCCATTACCTGTCATGTGCAAACTGAACTGAACTGAACTGAACTGAACTGAACTGAGGTGGACTGCGCTACGCCAGCGTTTCGGTTGTGTGTGGTGAGCCGGCATCTGTGTTGGGTGTCTGGCGAGTTAAAATGACTGTCAATAATCCCTTATATTCTTTCCGTCATTCCGAACGTCCAAGTGATGACCGAGGCCGAACAGCATGATGAGGCATGAGAAAAATGTCTGAACCAAGAGAACAAACTCTTTGTTTGAGCCAGTTTGTGTACGAAATGCGTGAGTGTGTTTAACTGAGTGAATTCCGTGCGCTACCTGTGCCAAGGGTCGATCGTTCCTGGCATCACAGATTTGGCGGCCTTGCCATGATGCTAAAATAATTTGTGTGGAAGGTGCTGAAGTTGGAGAGCCATCTGAATCGTGGCGGAGTTCGATTGGCTGAGTTCTCAATATTATCATGACATTGATCTCTCATCAGCAGAAGTGCTGTGCGGACGCAGGTAAGACTCACCACAGAAGTTTACGCAGCCTGAAATGAGAACCTGCCACGGTGATAACCCGACAGTTCAACACAACGGCCAGCAGAACATATACTCCTAGAGCCAGAACGCGTATGGGAGCACAGAGAGTGCATTGGTAAACGGTTGTAAGCAGTAACCTGGGTACAGTAAATCGAGCCGTAACAGCTGACACAGTCACGCAGTTCGTACACCAGTGGGTTCAAACAAAAAGGGTTTGTTCTCTTGGTTCAGTGGTTCTTCTCCTGCCTAATCATGCTGTTCGGCCTCGGTCATCGTTGGTACATCTGGAATGACAGAGAAAAAATGATGGATTATTGCCAGTCATCTTAGCTCGTCAGAAACTCTACAGCTGACAGCCATATTGTCGTTCGACTGATGTAAGTGTAGGATCTTTGTGATGCACTCACTGAGCCTTTGCGCTCATGGAGTCGTCTGTTTTTCCTATTATAGACCAAACGAGTGACTCCAACGGTAGACACTAATTCTTACACATTACACGCGTCTTAACCCGAGCAGCACATTGTCCAGCGCCACGCTGGGCAACGTAAGCTGACGATGGGCAAGCTGAGTTTGCGCTGTGCAGAACATTTTGTTATATTTATTTGGAAAAACTACATAGGCTTTCATGAACTCTTGATTAATACAAATACATACATTTGCTAGTAATACAAGTTAAGTTTAGTGAAAATTTCCTAAACGGCATTGTTCCTAATAAATCCAGTATTTATCGGTGTTGGTGGATTGTGTTCACAGTTATTGCTAGTAGAATATTTGGTCAGTTTAAATATGGGTGTTTGTACTAGAATAAAGTAACAAGTAAAAAAAACCGTAATCACTGGAGCTTAAAGTAGAAAAGAGGCACCGATTCGCAGGAAAACAATCGGGACCGATCGTGTCCCCGGTAGCGGTGTCCATCGTTTTATTCGGGACTGCTTATGCCCGACGTTTTCCCTTCTGGAGCCCGGCCGGGCCCCATCTGGACGTGCTGCTTAGAATGTTGCTCTTTTTCACAAAAGTGAGGAGATTAATCTGATACGTTTCGCGCCTGAAAGCGTGTTGTCCTTGCATGCGTATTACCTCGCTGGTTGTATTATTCTCCCGTCTTCCCTAGACTACAGGCTTAAGACTTTCACCGCAATGGAAAGGTCTCTCAGACACATCCTATGCAAGTAGCATATCTCTCAAAGATCTCATAGACTCCATCATGTTCCAACACTACAAAATGTGCAAAATCTCCGGGAATTTTGAGTGGCTCACTTCCCCCGCCTAACAAGGACCTTAGTATGTTTGCCTCCTCTTTTTCCACTCGCAACAATCATTAAAAGAATTCATTCACGCACAACTGCCTACCTGTACTCCTTTTTCCCCTGTCTTGCTCGCTTATGTAGTCCTGCAAACATCGACACTGAACTTAGACGTTAGTATCTTAGTTCCTAAACACCCCTTACTAGTGTATTTTGTTGTTGCGAATGCTTTCTTTTTCGTGTGGTTGCTATGAGTATAGCTATGTACTGCTGAATATTTCACCCATCGGGGTGTATAAAGCAAATACTTTACTTGACTTGAAAAACCTCCAGGTAGCTACGGATACTATCCGGACCCACTGCTTTTGTTTCGACTAGCTGTTTTTTATTACATGCTTGCGCATGAGTGCGGTGGAATGGGAATATACATCATAGCCACGAAGACTAGTTGCACTATTAGGGATGACCGGCAACCAGACCTTGAAACTTGGAGTGACGGAGAACCACATAAGGTCCCAATAGATCAGGTGTGGTAATGATCCAGACGACATTGGATTACTGTCTTCTTCCACATCTTCCACTGTAGCGTAGTCCTCCATTTCAACTATAACTAGTGGAGGAACTTCTGTACACGCTACTTTTTGGTCTTCCCAGTGCACCTCTTGTAAAAACCTACAGATGCAGTCATTTTTTCCTTAGTCCGTGAACGCGGCACATCCTTTTTTGTCAGTGATTCCCCTTAGTTCGCTTCACGGATCACCCTCCTACCATATATAGCCATAGTACGCCTTAAATTTCGTTTTCGCAGTCCTAGCGAGCGTTTCTCCGTAGTAACTCCTACACTTGTTTTGAACGCGTGACTCGTTTCCTAGCGGCTAAATACTGAAGGATGCTGTAGTGCTCTTTCTGTCCTTTACTTTTTCCATGCCGCTTCTTTTCTGCGGTCTGCTTTTCGTGCCCGACTTCCCCACCAATGTGATACCTCTACCCTACGGACTCTGAACTGAGACAACCCCATTCGTTAGCCTAATGGTGTTACCTTATAATTCCTTTTATTGTGCTTGGGCCGTGCATACCCCCAGTTCCACTTCCCATCTTAACAAAAAAGCTGTGGCCAAGAAATCACCGACTATCTTGGAAAACACTTTCCGAAACCGGCGTGCCTACAAGGCCGTAACTGGTGCAGATTACTGCATGGTCACTCCTTTCCATTGGTTTTCCTGCTGTTTAAGAGCCTTTGATGATGCGCAAAATATCATGGCTAACATTGTGGTTCGCTGTTTGTTTGTTCACTTCAACTGATAGGTGAAAACACTGTTATTGACACGCATGTGGAATACTCATAACGTCATACAGAAAAACAGTCCGACTGTTGGTACAGTAAGCTAAAAGCATAAGCCGAACAAAATACAGACTGCTTGAACCTAACATTGATTGGGACACCATTTTACAAATTGGTCTAGTGGCGAACGGATCACAGCTGGGTCGAACTAATACAACTGAGGAAGTTACTTGGCGATTTTAATGCCTACTGTTCCATTGTATTTGTTTGTAGCCAGCAATGAGCGTCGGGTGACTTTGTTTCATATATAAGTACTTCACGACCTGTAATTACGCTTATGAGTTGCCATGATTTTTAGAGGGAGGTATAAAAGTAAAATTGTGTCTGTCACAAAAAGCACAGACTGTTAGAGTGGTTCTCCGCGTAGCTTGGGAGGCGATGCGTTCCAACAAACTATGTCTATGGTCTCTGATGGTTTGTCTGTCAGGTACTCGCAAAATCGTCACTTTGTGTGCAACTACCAGTTGTTTCATGTGTTCTTGAACCACTAAACACTTCTTCAATGGAATTGAAAAATGGACTGAGGTTGGGTCAAAACAAGTTGTATGTCTTGGGGCTGAAACAGTGGTTTTCATCCACCTGTAAGTGGGGTATCGCCCAATAAAAATACAGCTGATGCACTCGGCTGTTCGGCACCGACTTTGCTGAGCATTTCTCAAAGAACTTATTAAACATGTCCGGTGTGTTCTTTGGGAACGGGTATACCCTTGGAGCTTCGAATTTCAGATAATACTACTTGAAGCAGTAGCAGTAGTTATACTTTGATTTTCTCTGAATTCTCACGAGGAAAATTGCGTGGCCTTGTCCGCTTGAGAAAACGGTGAACGACACCAAAATTTGCAAATTATACATTCACAGGTGCTATTTTTAACCCCAGAGTGATCGGATGTAGCTGCCTACGCAAATCAAGCAGACTGTTAGTAGTATATAAACCAGCATGAATTCGTCCATCGTGAATAAACAGACCATGTTGGTCAGTTGAGTATGGCCTTGTATAGAAAACCCGAGTATCTGATCAGTGGTATGTCATCCATTGGCACAGTGCTATTACTAACTCGTTTGCAGTTTATTCTTATATATTCACTTTGGCCTTCTGAATTTGAAAGACTTCAGTGAATCTAGCTCAGTTGGAATAACCATTAACGGTTATTGGATTGTGGCTGTTCTGGTCGCTACCTCTCAGCAGCAACCGAACTAAGAAATAAGATTTATCAGTAGTGTGGCAAAGCAGGACGAAAAGTAAAAAATAATGGTAGCAATATGATGATTAAGTTGTGTGAATACAGGTTCATGTGGCTTTTGATAAGTACAAAATGTTATATTATCAACAATTGTTAGCTTTCTGGCAGTACTTTCATTAAATCTATTGAGAAGGTATGATAACCACGTTGGATAGTTATGGCGAAATGCACTGTAACTGCTATTGTCGTGTGCACAGTCATCTGTGCTTATTTCAGACGTGAAAATAAACATGTACGTCCGTGGATGGTATTCGAAACACATGATTTCGACGGGAGAAAAGCACGTGATAACGTTACGATTAGCGCCTCTTTAAGTAGGCAAGGCTCTGATGCAGGTTTTACTTCTTACCGAACGCCCCGTCTATCGAGAGCACCATATTTTATTGTTAGTTTCATCTGTATATAGACAAAATACTGTGCTTCTCTGTCCCTCCAACCAGGTTACATATTCAACGCCTTTTTGTTTGACATCATACGTGTTCCTTTCGACCGGTTGAATGGTGAGCTTTTTCGTTAAGTATCCGTGATTATCAAGCAAGCGGTCAACTGACGATAAACTGATAGAAATTTCAGGATTTATAGTTTCCGTTTTCCTTTTATCATAGGAAAGGTTACTTCAGGATATTCTTCTACGGTGAAACAGATCTGCGCGATATACTCACCTGAAAATTTTCGTTTTGCAAATCCTCATTTAAGGCTGAATTCATGTCCCCTCGCGGTACTGCCTCGGAAGGTCTTGATTTTGATCTCTAGATGATTCGCTATGAGGTACAGGCTTTCACCACTACTTGAACCTTGTACTATTCGTTTCCTGCAGTCGTCCCCGATGGTTCTCTGCTTCTTTGCGTGTTTGTTAATTGTTGTATAAATTTTCGTTCACTTGCTCGTTTCGTTTTACATGGCATTTTTTGAACAGTTCTCCATTTACGTTTCAGCTGATGTACTCCAATTATAAGACGTCCTGACAAATTCGACACAGATCTGAACTCTCCGGACTCTTCCAAGCAATGGACCTACTGAATTCGAATATTCAATGCCTTTTTAAAACGCGTGCAATCAGATGACTCCGATAATCTGGATATGCTTATTAATTTCCGTTCACTTTCTGTTTATGAGCATGTATTTGACCGTAAAACTTTTGAAAGTGCCATTTCACTCCTTCAGTCTTTGCATGTGCGCCCCAAAAGTGCGGTTTTTGCCCGATACCTTCTCGCTGCTTGTAAACAGGATAGTACACAAAGTATAGACCTATTCGTGCAGAACATCGAGACATTAGCAAAGGATTGCGATTTTCATCTGGTGACCGCTGAAGAGTATCGTAATGACGCTATGCGCGATGCCCTGATAACCGGATTGCAGTCAAATAACATGAACGAGGCTTCTAGAAGAACGTAGTCTAAATTTTCAGGCTGCTTACGAAATGGCTAGATCTTTGGAAGCCACTCAGAAGCAGTCACAGTCCTACGAAGCTGACAGTATTCCCTGTGCTGCGGCACCCACGACAAGACTGCGCCTTGACGTGGAGTGATGGCTTGCGCGCCTCTATGACCCAAAGAGCTATACAGGATGGCCTCTTTAAGCCGGAGATGCAATCATACCTGACAGGTCAATGGGTAGAGGTCAGACAAAGTCCAGTCTCCTGGTCCTCTAGGCTGGGGGTTGATTTGAGCTGGCAACTCAGTCGGTAAAATCAGTGGAAGAATGATTGATCCAAGCAATGGGTTTCCACTAAGCCATCCCGCTGCCTTGCAGATAGGTTCTTGTTAGAACTAAAGGCTTTGGATGAGGACCCTAATCGTTCTCCTGCTTTGTGGCTGGACACCATAACAGTACCCGTCCAACATCTCCCACGAACTGCACGACTACTAAGAATTCCATACTGCATCGGTCGTCGCGCAGGATAATCAGGACCACGCTGCCCATTACATCAAACGGGGTGGGTAGTGATAAGTGGGCTACTGCTCAGAGTTCCCTCTCTTTTATTCAACCTTTGTCTTCTATCCCTAACCACCCCTCCTTCTGCCCCCTTTGTCCACCCATAATGCTCCCACCGATAACACGGTCGATACTCGCAACGATTCACTGTCAAACAGTATCGGGAATAATCCTCTGTCTGGTAACTCATATTTTATCAAGCTTCGTCAGCCTCTGAATCTCGGCTCCTTCAACGTGCGTACACTCATGCAGGTCGGTAAGCAGGCGTGCCCAGCCCTCACAATAGATTCTCTGAAGATTGATGTCTGCTGCCTAAATGAAACGCGTATCCAGGATTGGAGCAGTGTAATTCAACTAACTGGTCCTGGTATCTCATCGAGGTATTTTCTGCGCACTTCAGGAGACGAAGTAGCTTGAACTTCGGGTCAACGTGGTGTAGGAATAGTCTTGACTGAGAAGGCTGAGGCTGCCCTATTAGACTGGATCCCTGTTAACAGTCGTTTATGTGCTGAGACTCCAAGGGTCAGTCGGCGTTCGAAAGGATAGTTGTGTTAAACGCAATTTGTTTGTGATCTCGGCGTACGCCCCAACGGACTGCAGCTCAGACTTGCAGAAAGATGAGTTCTATGATGCCCTCGCCACCCTCGTTCGCAGCGGTAAAGGTTTTGACATTGTAGTGCTAGCTGGTGACTTCAATGCACAAGTTGGCAAACTTAGTGTGTCAGAAGCCTGTTTAGGTGGGTGTTGTGCTTTACCTGCTGAGCGTACAGATAACGGGGATAGGCTTCTCCAATTTTGTTCAGACAATCGATTGTTCTTGTCTAGCACAAATTTCCGACACAGCTCGCGTCGCACAGCGACATGGCGCTCTAATTCTATAGGTACTTTGAGTCAAATTGATCATATCGCCATAAGCTACCGGTGGCGCAGTTCTGTTCAGAACTGTAGATCTTACTGGTCCACGTACGTAGAGTCGGACCATGCCTTAGTTTTAATGCGATTATCTCTCCAGCTCCATGGTCATCGTCGCAGACCGCAAACCGGATTAGCCGTGCAACGTTTGTGTGATCCAGACGTTTGCACCCGTTATGATTAGAAGTTAGCACATGAGCTAGGATCTACGACGAACAGTAATGTAGATGAGCATTGGGCTTATAACAAACACGCGATGCACTTTGCAGCAAGTTTTGCCTGTGGTCCTCGATCCGTTGTCCATCAGAGACACTGGATCTCGCAAGAGTCGCTGAGTATAATGGAGCAAAAGTGTCAGCTCTCGAACCGTAAGGAGATGAATAAGATGCGGAGAAAGCTGCAAAGACAAGTTACGAAAAGCCTCAGGAATGATCACAAAAATTGGTGGGTCAAGGTAGCCGAAGAAATGGGAATAGCAGCTGCTTCAGGTAACAGTCAGAGACTGTTCAGGCTTATTCGTGACACCAGTGGACGGCGAACTCAGGTCAGTGAAACAATTTGCGATGGGAATGGAGAACCTATCCATAGCAAACAGCCTAGGCTTGACCGTTGAGCCGAATACTTCAAGGAACAGTCTAGCTGGCCGCATGCTAGTGTAGTTGCTCCTGTATCAACAACTGCGACTCCTTGGGTGGTATCACTTGAGCCCCCATCGGAAGTAGAAGTAGGGTCTGCATTCGATCACTGAAGCGAGGGAAAGCGGCAGGTCCCGACGAACTTCCTCCAGTTATTTTCAAACTGGGTGGTTAGGCGTTGATAAAATCACTAACCGCCTTGCTCCGTGACATTTGGAAGGAGGAGCGTATTCCGTTAATATGGAGCGAGTCATTGATTGTTCCCATCTTCAAGAAGGGAATACGCAATGACTGTAGTAACCATCGCGGGATTAGCTTAATTCCGATAATTACCAAAGCATTAGCCTCAATTCTACTGCACCGTCTTACACCCGCTCTCGAGAGGAACACCCGCGAACAGCAGGTTGGATTCCGCCCAGGTCGTGGATTCATCAACCAGATTTTTACTCTTCGCCGACTACTTGAAACGCATCACATGCACCGCCGACCGACAATAATGGTTTTCTTAAACTTGAAAGGCGCCTTCGATTCAGTTGATCGAGCAGCGCTTTTCAGTGTTCTTCATCGAAAAGGTATGCCCCAGAAGTTCGTGAACTTACTGAGATCATTGTATTCTCATACTTCTGGCCGCGTAAGAGTTTACGGTGAACTATCCGGTCAGTTCGAAGCGACCGGTGGTGTTCGACAGGGATGTATCATGTCGCGATTCCTGTTCAACTTTGTCATGGACGAAATAATGGAGAGTGCGCTGCAAAATCTTCAGGATGTAGGCGTCGAACTAGGAAATAGTGAAAAGCTATGTGACCTAGATTACGCGGACGACGTTGTCTGCTTGTTCGAATGCACGGAACATGCTCAATGTGCACTAAATAATCTTGCAAGAGCTGTAGCTCCATTCGGCATGCGCTTTGCACCTTCAAAGTGCAAGGTGATGTTACAGGACTGGACGTCAACAATTCCGAGCTTGATGCTCGATGGGGAGGTGCTGTCAGTTGTCGACCACTTCACCTACCTCGGCAGCATTGTGACGACGGATGGGAGCACAGTAGTAAAGGCGAGTATGCATATATCCAAGGCTCGAGCGGCGCACGCTGGACTGAAGCACTTGTGGCGTCGATCTGATATTTCACGGAAGTTTAAAGGCCGTGTATACTGTGCTGCAGTGCGTGCAGTTTTGTTGTATGGTTGCGAAACTTGGAGTCTGCGTGCTGAAGATATTCGTCGTCTTGAGGTTTTCGACCATCGATGTTTACGTAGTATCGGTAGGATTGGGTGGATCAACCGAGTAGGCAATGCTGAGGTCAGAAATCGAGTACTGGGTACTAATTCAGAGAACGTTTTGTCACAGCGTATCCAACTTAGTAGACTTCGTTGGTTGGGGCAAGTGTTATGTATGTCAAACACACGTCTACCGTATCGCGTCCTATTCTCCGTTCCTCCTAGGGAGTGGAAAAAACCACACGGAGGTCAACAGATGACGTGGCAGCGAGAAATGAGAAAATGTACAACAAACTTAGGAAATGTAGGCGCTTCACGTCTTTGTGGTTGGGGTCCAAAAGATCCCTCAACCAGTTGGCTGGAGACACTGAAGGAAATGGCTGTGAACCGCGAGCAGTAGCGATCGTGTTGTCACTTTCTATCGAACCAGAATGACTGGTCGATGTGCGTTTGTACAGTTAGACTGTGTATTCTGTGTGTTGGCTACTAGGGCATTCTTTCCTTTTCCCACCCATGTAGGTCCACTCCTTGTCCATCTTGTATATTCATACTTTCTAATTCAGCGTGCAACATGGTGAGAAAGACAGTGATCAGTGGGGTTTGCCTTACTGTTTAACGCTGTACGATGGTGGTGATGATGCACCCACCATGAATCCACATGTAACCTTTCCACTTCCCCCAAAATCTGAATCTGCGCCGACTAAGTCTGTCATGCCCAAAGAAACATGTTATTTCCGTGGTTATTCCAAACATCTCCGTACGAAATGCCCTGCTAGAGAAGCTATTTGTAAAGCTTGCAAGAAAAATGGGACATTTCAAACGTGTATGCAAGTCTAAACTAGTTGGTTCTTCAGTCTCTTCGGTTCTCAGTCCTATAATATCGTCAGTTACTACCACTGCTGTTCCTGTCTGCTTGTCTCGAGCGACTACCTAGATTCTTGTTATTGGAGCAGAACTACAAGCACTGATTGACACTGGGAGTTCCAAAAGCTAGGTGTCTCAGTTGGCCGTCAATACTCAATTGGCAAGTTCATCCATGCGGTTTAAAAATCGCTATGGCTTCGACATCGTTGACCTGCGATATTACTGGCTACTGCAGTGTATCAATTCGCTGTCGGGACACTTCCTATAATAACGTGAAACTGTCGGTAATGAAAAATTTGTGCGCAGATGTCCTTTTGGGGCTTGACTTCCTCTGACTTCATAAAGTGGAAATACCATATGGTGGCACACGTGACACGTTCCTGTTATGTGGGCTTACAGCTGCTAAAATTCAGGCACCCCCATTGTTCGCCCATTTATCGCCAGATTGTAAACCAGTCGCCACGAAATCTCGCCGATACTCTATCAAAGATAAGAAATTCATCAAATCAGAGATAAAACAGCTTCTAAGTGACGGCATTATTGAACCTTCGAACTCTCCTCGGAGGGCTCAAGTTCTAAGTACTAAAAGTTCCAGTCATAAGAAAAGAATGGTTATCGATTACAGCCAAACAATCAATCGTTTCACGCAACTGGATGCCTACCCACTTCCAAGGAATGATCAGATGATAGAGAATATCTCTTGCTAAGCCGTCTACAGTACCCTTGGTCTTCAAAGCGCGTACCATCATAAACCTATTGCTGAACACAAAAAACCTTTCACTGCTTTCGAGGGTGGTGGTAACCTTTTCCAGTTCCGCCGGATACAATTCGGGGTTACCAATGGTGTTGCTTGCTTCCAACACACTATCGGTAGCATTTTGAAAGTCGAGAAACCTGATGGATGCCTTCGCTTATGTCGATAATGTCACCATGTGCGGCGTTAAATGCTTCAAAAACTGTAACTGCCAAAAAGGAAATAAAATTCCTTGGCTATTATGTAACCCAGGGTACCATCAAGCCCCGCCCCTGACCGCATGAAACCACTACGCGAGGTGCCGCCTCCTAGTGACCTGAAATCTCAACGACGGGTAGTTGTCATGTTTGCTTATTATTCTTAGTGGATACCTTCATTTTCCGATAAAATCGGGCCGCTCGTTCGGAATAGAACATTTCCTCTTCCTGTACCTGCGCGAGAGGCATTTGAACGTCTCAAACTAGACTTGGAGAGTGCTATGGTCGTAACAGTAGATTGTAATACTCCACTAGTCGTCAAGACGGACGCTTCAGATACAGCGATCGGTGCCTGATTGAACCAAAACAACCGACCGATGGCTTCCTTCTCTCGCATCTTGACTCCTAGTGAAAAGCGTCTTTCGGCTATCGAGAAGGAAGCTTGTGAAATTGTTGAAGCTATCCGAAAATGACGCCATTGTCTCCTGGGTACTCATTTCAAGCTAATTACCGATCTAAGATCAGTTACGTTCATGTATGACGGAAAGCAGTCAAGCAAAATCAAGAATGATAAGAACCAGAGGTGGCGGCTTGAGCTGTCAGCCTACCATTATGACATAATCTGCCGGCCCGCTAAAGATAATCATGTAGCTGATATACTTTCTCGCAACACTTGTGCTTCTAATGTAAACGGAACTCAGTTGAAATACTTACATGACTCCTTGTGTCATCCTGGGATAACTTGTATGTTTCACCTTGTGCGCACCAAAACTTTGCCCTGCTTTGCGGATGAAGTCAGAAACATGATCTCCCGGTGTCTGGTCTGTGCAGAAATAAAACCGCAGTTTTGCAAACCCACCGAGGGTCGCCTAATCAAAGCTACGCAACCGTTCAAGCAGCTGAGTATTGGCTTTAAGGGTCCACTGCCTTACATTACCCAAAATCGCTACCTTTGACTGTTATTGATGAGTACTCTCCTTTGCGCTTTGCATTCGCTTGCCCAGATATATCAGCAACTACGGTGATAAAGTGTCTGTGTCAACTATTTGTTTTATTCGGCATGCCCGCCTACATACACTCTGACCGAGGATCCGTTTTCGTGTCATCAAAGCTAACACAGTTTCTACGAGCTAGGGGGGAAGGGGGGCGGCACTCAATCACACGGCGGCATACAATCCTCGAGCTAATGACCAGGTGGAGCGTTTGAATGGAACCCTATGGAAGACAATCTCTCTGGCCCTAAAAATAAGAAACCTCCCAACTTCGTGAAGTATGACCCCCTGATGGAAGAAGTAGATCTAACAATTGTAATCCCCATTATGCCCTTGTGAAACTGCTGGGTTGAAGAACAAAAAACGTTTCTATTCACCGATTGGCTCCTCGGGGCGATACATCTCCGCCATCCATCAATGAATCCCCATTAGGAACACCACCCAGCGACCTACCACAGGATCAGTCAACAAGTCCCGACGTTAGTGATAGTCTTACAGTGCATGTTACTGATGATGTACATACACACACGGATCCCAGAGATGACAGTCTATCTGAATTACTTAGTCAACAGCAACGTACACGTGCATACTTCTTTCGTAATCGAGAAGCATGAATGAGAACTACTAAATGTTAGTTTCATCTGGTCCACTACTAGCCCCCTCCCTCTCTTTCACAAAAAATTATGACGACCGATTCTTTTCTAGCCAGGGCGAATGTTGTATAAATCTTCGTACGCTTGCTCGTTTCGTTTTACAAAGCATTTTTTTTAACAGTTCTCCTTTTACGTTTCAGCTGATGTACTCCAATTATTAGACGAGTAATGCGTTCTCATTCTGACTCCGTCTTCTCAATCATACTGATTTTGCCGATTCCGTTGCTAGTCTACGTTTCATTGAGGTCACTGTATTCACACTGCTTCGGCCTCATTTTCATCGGCTTCTTTCTGCATTGTGAGTGCGTTACACGTCTATAGGAATGGCCAGTACAAACAAACCTTCAGCTGCGCAGATACGCTTTCTTTACTCAGTCTAACAACCTCGTAACCTTAACCGTGTTGGGGTTTCGGACGCTTTCAGTTGGGCCATTTGGTAATTTACCGACCAAATTGGAGCGACAGAGTATCCAACGACGAAGTTAGGAAACGGTGCTGCGAAACTGACCAACTCTCCGACTTCCTCCAGAGTCATTGACCGCGGTGGCTGGGTCATATCCTAAGGCGTCTTAAGACGGAACTAACTAAAAAGCACTCCGTCCCGAACCCTGCCCTGGATATCGCTGTCGCCGTGGTGACCACCCCAAAACTTGGATCAACACTGTCAAGAATGATGTAGAACGCCTAGGCTTACGGTCAGTCTGTGGTGCCCGCTAATGAAAGAAAAACTGGATTGCGATCTGTACCGAACTCGCTTCCAATCGCCGTGTATGGTCAGCCACGATACGAGATATTCGTGGGGCCGATACATCCTGTAGTAAGAGATAGTTGCATAAAAGTAGAAAGTAAGCAATTTGGCGACCACGGTCTACGGTAACCATACCTTTCCGACTCACCCGTGCCACACGTGGTCACATCGCGTGCAAGTTTTCAGTCACAGTTAAGATACTTGCTTGCCTTTTGCGAGTCACGTGAACGGTTGCGTGCGCGATACAGATGTGATCTCCGTCACTTTTCAGGTCACCATCTGAATGATTGCTTGAACATCTGAAGAATTCCTAATGAAGGAAGTTGAGATCATCGACCCGTGCTCATAGGCGAATACAGATTCGCATCTCAAGCGGAGAACAATCGGTGTTGAAAGACAAGAAGAATTGTCTAGTGTGCAAGGAAAGTTGACGATTTTAAAATTTCTTTCCCACCATCTTGGAATTATTCTAAAACCAGCAGAGCCGTCACCAAACGGCACTCAGAATCCAGCCTTAAAAGCGGATTCACAAAACGTAAATTTTCCTATGAATTCCCAATGGATCTGTGCTCACTGGTAGAAGAAAATCCTACAATCATTTTGAGTGAAATAAAGACAAAGATGGGACTGATACAGTCGTATGTATCGATTGGTTTTTTTCTTCATTGCTCGTCTTCTCGCTCGTTCTGGTTACACTACGAATAAATGACGCATTCATCCGATCGGGCGAAACAGGACCGATGTCAAAGATAGTCCAGCTCAGTACGTAATGTGGTTACAGAAGAATGTTAGCTCTGCCCTACGATTTTATATGGATGAGACCAACCCCAACATGTAAACCACAATGGACAAAAAGACAGCAAACCATAATGTTGACCATAGTCTCCTAAACATTGTCAAAAGCTCTTAGATGATCGCCATAGGCTCTTAAACGACAGTAAAACCTGTAGTGGGGCTTCAGCGTTCACATTCGCTGTATCATTTGGGCACCTTGTTCTCATAAAGTCCAGCGTTGATGATAACTGTCCTACCCTCCATCTTATCTCTTGGTCGACATGCTGGACGAGAGCTTTGTCGTGCAGTGGGGTTACTAGATTTTCCCTGAACGAACCCATAGAAGCTGTCCCGACTAACCAGTTAACCTCTGAAACAATACAGTCTCCCATAATGAGAAGCTCGTTCTTGCACGCTATGGTGATTTTGAGAATCTGAATTGGCTCCTCATCTTCGTCAGCTTCCGCCGATGGTCCCCTGTATACACAAGAAACGGCTAATTTACACCCGCCTTATTGAGCTATGACCACGGCTGATTGCTCGTAAGGTGTTGCCAACCGCTTCCCGTTCGTGCAGTTACATTGGCTTGCTGCTCCTAGCATGACTCCCCCAGGGACCCTTTCATCCTCTCCATCTACCCTGGCTACAGTGAGGTTCTCTGGGATTAGGTGATCTACCTTTTCGTCCGGTCGCAGCCACGTTCCCGTGACTGCGATGACATCTGTCGTGTGCATGCACGCATGGAGCCCACTCCATTTATTTTCTGTGCTCGCTGCATTCGTGTGAGCAGCTTGTATAGCAGCCGTCCTCCTACTGACGCCAATTTTGGAGGCAATGTCAGGCCCGGTTTCTAGTCCCAAACACCCCCCCCCCACCCGTTTTTTAACGGGGATACTACTTTCTCTTCCTGGCAGTTGTTCGTTGGGGTATAGCGTTGCAATGGCCCCTGGTCATAAATTCCGGGAGGACTGTTTCCCCCGCTGGTGTGTTGACTTCCGATGACTCTCGCTTCATCAGTTCGCTTTATAGTTATGCGTGGCGACGTTGTTGAGAGTTTGGCGCTCCCTTCCGTGTGCACGATGGCCGGTTTATTCCTGTGGTTGGAGTAGTCATCCGGCTCCGCCGTGATTGCACTCTAAGATGCATCCCCGATCCTACCTGCTCCTACCAGAAATCTATCGTGGGGCCTAGGATTTGTGAGCAATGGTCTGTGGTGTGTCCTGCCTCCCCTCTGCCACCTTCCTAACCAAAAGACTCACTTGATAACCACGTGTCCCGGGAAATCCACCGTTCGTAATCATTTCCATCAACTTACGGAAAACTCCAGAATGATCTCATTCGGTTTTTCTAAACGAGACCAGACGGCAGGTGCGTCTGGTGACCAAGTTCATACGAAGGTTCTACGACAAGCTCAACAATCCGGGGTCGTCAATCTGTCCAACAGATCACTGAGCACCGTACCTGATGCTGTTTGGGATTTGAACACTCCACTGCCCCCAGAAAGTGGCGAAACAACGGTCGATTTGAATAGAGCATCGGGTGACTACCGGTGGTGGGAAACTCAGCCGATCACGCGGTTGATTCTTACCTCGAATCACTTAGCTTCTATTTCGAGCAGTGGCTTGGTCAAATTGAATACTCTCACACAGATTGACCTGCGTGACAATCAGTTGACCTCATTTCCAGATGAGGTTGATCAGCTGACAGAGCTGCGCGTGCTCAATCTAAGTGTGAACAAACTTCGTACTCTGCCGGCCGGATTAACTCGTCTACGTGGATTGATCCATTTGGATGTCAGCAACAATCAGTTGGAACGATTAGATAATGACCTGACCGATATGGTGAATTTAGACAACATGGATTTGTCGGAGAACAAGTTGACCAGTTTTCCGGATCACCTCCCGCCTACTATCCGTCGACTGAATTTGGGTCATAATCGACTCGAACAGTTGCCAGTGGGAATCCTTGACCAAGTACCCGGTCTGCAAATGCTGGATATCTCGTCCAATTCGTTTTGCACTTTGGTCATGTTCAGCGAATCTCAATCGGGCAGTGACAAACATCAGCTGGTTACACTACGCGCCACATTCAATAAGTTCACCGAATTACCTCGGCTCACGGGCCTAACACTGTTGAAAGAGGTGTTTTTCAGTGACAACCGGCTCACCGCAGTCGAATTGGAGAAGCTGAGTGGCTGTCCAATTGTCACGCTAGATCTGGCACGTAATCGGATTACTCAACTACCGGATGGCATCGCTGCTGCATTTCCAGGGCTGGTTCGATTAGATGTCTCAGGGAACGAAATCAGTGTACTACCCACCGAATTGGGTCTAATGGATCGTCTACAAGTGCTGCTGGTTGACTGTAACCCTTTACGATCTATTCGTCACAACGTGATTTCAGGTGGCACGGAAGCTATTAAAGCTCTTCTACGTCAACGTCATCAACCCGAACCGATAAGCAGCACCGCTGCCGCTTCCAGCACTCAAGATCAACACAATGGCTTTTTGTCGAAGGAACAAACGCCACAATCACCACTAGTTCCGAACGCCACGCATGAGACGAGTTCAGACCGCATCTCACCACCTCTTCGCGCCAGGCCGGCCCTTTCTCAAGCGGCCGGTGGTTCCTCGTTACCAAGTGTCAATTCGACCGGTATTCTGGATTGGTCCAACGAACCGCATGGACTCGCGACTAAGTCGATAGCCGCATTACCCGATCCCGACTCAGCAGATGCTTGGCTCGCGGCTGCCATGCCACCCTACGCGACTGGAGTGAACGTACGCACACTCCAGTTAGCACATCGTAAACTCACCTCATTCCCAACGGGACTGTTCGCCTTCGCATCCACGTTAACCAGCCTGATATTAGAGGATAACAAACTTTCGAAGCTCCCCGACCAAATGGATTCTCTGTCACGTCTGACCACACTGGATCTGACTCGTAATCATTTCCGCTCGATACCCGCTCCATTGGGTTGTTTACCGGCCTTGGTCATACTTCGATTGGATCAAAATCCGCTGGGACCGGAGTGCGCACTCAATGTGCTCACGGATGGTCCGATCCACACAACTTTGGAAAATTTGTCACTTCGCAGTTGTCAGCTGACTCACACACCGGAACCATCACAACTCAGTCCGGATCGTCTGTCCAATTTGTCCCACCTGGATCTGTCTGATAACTCAATTGGGACCATCCCCGCAGAGTTGGGCCTGTGCACACAACTGAAGTCACTGCAGCTTGGAGGGAACACATTCCGTATTCCACGTCCCGCAATACTGACCAAAGGAACCTGTGCCGTGCTGGAATACTTGCGTTCTCGAATTCCCTCGTGAAGTGATTTGATTGATGCAGATCACAAACCCGCTGACAGTGAAAAAGGATTTTTTTGAACATCCTTTCAAGTTCCCTCCCAATCAGATTAATCGGCATGTGCGGTCCGCTTCTCTTTCTCAGCTTTGGTTGTGCTTACCATGTTG
>STRG.78008.5
ATCAAAACAAGACCCAGCGCCTCTCGCTGATGTGGTTTCAATGAACCAATCTTTGACCGTGCAAGCTGAGTCTCAGACAGACTCGTCGTCAACTCGACCCAAGCGTCTGGCGTCATTGCGCTTGCGTATTCGGAATGACGGGAATGGACTGAAGTTTTCTCCTGCTCACGAGTCACCGTCCTCGTTATCACCTTCCACTTCAGGATCAAACGGAACGGTGGAAGCAAAGCGGCCTGTCGAGGCGATTAGCACATCGTCCATCACCAACACACCGGATCCGCTGCGTATAACAATCAAGCAGTTGTCCACATCTCCGTCAATCGTGGTTGCTACTACAGTAACTTCAAATTCTAATCTCGTTTCCTCACGACCCGTGTTCTCTGTCGCGCCTTCTTCCAGCACTGGGTTATTGGGTGTTGGGTCAGATTCAAACGTGAATCAACAGCGAAACAAGTCCACGGCAGTAGTGATTCCACTGCGACGAAGCAACGCACCACCACCACCCGGATTAAGTGACGATTCAGCCGCTGAGAGCACACCAAATACCGAAGTGGGGACACCGTCATTGCGAACCTCACCCGTCCAACGTGTCACATCTACGTTAAAACATGGGAGCAGTCTGCGGCGAAACGCGCATGTCAAAAATGTGAAACATTCGCGCGGTAACTATAAAGGCAATCGACATAGGAAAGACACTGCAAAGGTTTCCGGTTCCGTAGCAGCAATGACAACACCCCTAAGTGAGCATGACAGCGCATCCACTCAGTTCCCATGGCGTTCAAACGAATGTGAAAAAAAGTCCGAAGTGACATCCGGTCGACTCGGTGGTGGTCCCGTATTGTCTTCGAAGATTACATCACACAAAAGTATTACTGACGTCTGTTATAGAAACCGAAAGGCGTGGTCAAGGGTAGTCATGGTGAGTGATTTGACTAGATCCTCACTCTCAGGCGTTTACAATGATCATGACATGTCTTCAATAAGGGTTCTTGTGTCAACGGTTTTGAATATTGGTGTTGTTCGTAGCTCATGGGAGGACTTCCAGTGTGCCCTGTTCGCTGAGTCGTGTGACTCTTCGAAAATGAGTTTTTGATTGGGTGTAAGGGACTGAAGACTGAATCCGAAAAGCGTATTTTTAGCAAAGCGCTGGTGAAGACAAAACAGGATGCGTGCAACAATCAGATTTCATGTGACAGACCAGAAGAAATCCTTAACGGGTGCTTCGGTGACGTTTCTGATCTGGGTCATGCTACACTGCTTTGAGAGTAGAACTGTTGAGCTGAACGCTCAGGTTCCCAAAGAAAAACCCTTCCTGCGTCATGGACAACCGCAATAGCCGCAACCTTAACCGTTTAACAGTACCGATCCACGAAAACCAGGTGTGTTTTGTTCGGTCTCACCAACTCTAGCGAAAAGACTTTTCCGCCTCCGAATCATCTCAGTTCATTAGTTGAAACATTGTTTATATAGGAAGAAACAGTCACCGTCACCAGTTGTTGGAACAGGAACCAATTGGTTCGAGCTCCCATCGGTTTTCTTCTTGTTGGCAGGTTGGCGATACGGCCAGCCGCCACTTTACGGTAATCCATCCTCATCGTGTACATCCGCTACCTTGTTGCTTGCGTATCTCTTCGCTCAATAACTGACCTGGAGTGCGGACAGCGGCTGACATGCT
>STRG.77735.1
AGCTTCAGTGAGATATCAGGTCGGCACCACAAGGGTTTCAGTCCAGCGTGCGCCGCTTGAGCCTTGAATATGCGCGTGCTCACCTCTACTACTGTGCTTCCACCGGTTGTCAAGCTGCTGCAGAGGTAGGTGAAGCGCTCGACAACTGCCAGCACCTCCCCACCGAGCATCAAGCTCGGAATCGTTGACGTCCAGTTTTGTAACACTGGTGCAAAGCGCATGCCGAATGGAGCTACAGCTCTCCCAAGTCTATCTAGTGCACGTTGAGCATGTTCCGTGGTTTCGAACAAGCAGACAACGTCGTCCGCGTAATGTAGGTCATATCGCTCTCCAATATTTCCTAGTTCGACGCCTACATCCGGAATATTTTGCAAGGCATTCTCCATTATCTAGTTCATGACGAAGTTGAACAGGAATGGAGACATGGGACATCCCTGTCGAACACCACTGGTCTTTTCGAACCGACCGGATAGTTCACCGTAAACTCTAACGCGGCCAGAAGTATGAGAATACAATGATCTCAATAGGTTCACGAACTTCTGGGGCATACCTTTTCGCTGAAGAGCAGTGAAAGGCGCTGTTCGATCAACCGAATCGAAAGCGCCTTTCAAGTCTAAGAAAACCGTTATTGTTGATCGGCGTTGCGTTTGCCGCGTTTCAAGTAATCGGCGAGGAGTAAAAATCTGGTCGATGCATCCTCAACCTGGAGCGAATCCAGCCTGCTGTTCGCGGGCATTCCTCTCGCAAGCGGGTGTTAGACGGTGCAGAAAAATTGAGGCTAATACTTTGGTGACTACAGTCATTGCGTATTCCCTTCTTGAAGATGGGAACAATCAACGACTCTCCATATTAACGGAATACACTCCGAGTTCCAAATGTCACGGATCAAAGCGGTAAGTGATTTTATCAAAATATTTCCACCCAGTTTGAAAAGAACTGGGGAAAGTTCGTCGGGACTTGCCGCTTTCCCTCGCTTTAGTGATCGAATGCATGACTTTACTTCTACTTCCGTTGGGGGCTCAAGTGATACCACCCAAGGAGTCGCATTTGTTGACACGGGAGTAACTACACTAGCGTGCTGCATGCTAAACTGTTCCTTGAAGTACTCGGCCCAACGGTCAAGCCTTTGCTGTTTGCCATAGATGGGTTCTCCATTTCTATCGCAAGTCGTTTCACCGACCTGGATGCGTCGTCCACCAGTGTCACGAATAACCTTGAACAGTCTGACTGTTACCTGAAGCAGCTGCTATTTCCATTTCTTCGGCTACCTTCACCCACCAATTTTCGCAATCATTCTTAAGACTTTTCGTAACTTGCTTTTGTAGATGTCTTCGTATCTCATTTGTCTCCCTGCGGTTCGAGAGCTGACGCTTTTGCTCCATTATACTCAGCGACTCTTGCGAGATCCAGTGTCTTTGATGGACAACGGATCGAGGACCACAGGCGAAACCTGTTGCAAAGTGCATCGCCTGTTTGATATGAGCCCAATGCTGATCTACGTTACTGTTCATCGTAGATCCTAGCTCATGTGCTAACTTCTGCTCGTAACGGGTGCGTACTTCTAGATCACACAAACGTTGCACGGCTAATGAGGTTTGCGGGTTTGCGACGATTACCATGGAGCTGGAGCGATAATCGCATTAAAACTAAGGCATGATCAGACTCTACGTACGTGGACCAGTAAGATCTACAGTCCTGAACAGAACTGCGCCACCGGTAGCTTACGGCGACTGACCCAAAGTACCTGTAGAGTTAGAGCGCTGTGCGATGCGGGCTGTGTCGGAAATTGGTGCTAGACAAGAACAATCGATTGTCTGCACAAAACTGGAGAAGCCTATTCCCGTTATCTGTACGCTCAGCGGGTAAAGCACAACGCCCACCTAAACAAACTTCTGACACATTAAGTTTGCCAACTTGTGCATTGAAGTCACCAGCTAGTACTACGATGTCAGAACCTTTACTGCTGCGAACGAGGGCGGCGAGTTCATCATAGAACTCATCTTTCTGCAAGTCTGAGCTGCAGTCCGTTGGGGCGTAGGCCGAGGTCACAAACAAGTTGCGCTTAACACAACTATCCTTTCGAACGCCGATTGACCTCTGGAATCCCACTGCACATAGACGACTGGTAATCTGGATTCACTTTAAGAGAGCAGCCTCAGCCTTGTCAGTCAAGACTATTCCTACACCACGTTGACCCGCAGCTCGAGCTACTTCGTCTCCTGAAGCGCGCAAAAAATAATTCGATGAGATACCAGGAGCAGTTAGTTGAATCGCACTGCTCGAGTCCTGTATACGCGTTTCACTTAAGCAGCAGACATCAGTCTTCAGAGAGTTCATTGTGAGGGCTAGGCACGCCTGCTGACCGGCCTGCATGAGAGTACGCACGTTGAAGGAGCCGAGATTCAGAGGCTGGCAAGGCTTGAGAAAATGTGAGTTACCAGACAGGATTATTCCCGATACTGTTTGACTGTGAATCGTTGCGAGTATCAACCGTGTTATCAGTGGGAGCATTATGGGTGGATAGAGGGGGCAAAGTGAGGTGGTTGGGGACAGAAGACAGAGAGGTTGAATAAAAGAGGGGGAACTGTGAGCAGTAACCCACTTATCACTATCCACCCCGCTCGATGCAATGGGTAGCACGGTCCTGATTATCCTGTTCGACGACCGATGCAGTATGGAATTCTTTGTATTCGTGCAGTTCATGGGAGATGTTGGACGGGTACTGCTAGGGTGTCCAGCCACAAAGCAGGAGAACGATTAGGATCCTCATCCAAAGCCTTTAATTCTAACAAGAACCTATCCGCAAGGCAGCGGGATGGCTTAGTGGAAGCCCATTTGCTTGGATCAATTATTCTCCCACTGGTTTTGCCGATTGAGTTGCCAGCTCAAATCGACCCCCAACCTGGAGAACCAGGAGACTGGACTTCGTCTGGCCTGTACCCATTGACCTGTCAGGTATGATTGCATCTCCGGCTTAAAGAAGCCATCCTGTATAGCTCTTTGGTTCATAGAGGCGCGCAAGTCATCACACCACGTCAAGGTACAGTCTCGTCGTGATGGAATCCGTCTTCCGCAGACCAGTAAACAGCCCCTCCCTCCTCCCATCAGGCGCGTGCTAGAGGGACACGCGCGCCTCTTTGCTAGGTACAAAACCACAGGTCTTGCACTTGATACAGGGTTATCCGTAACAAATGCAAAGACAAGATTAGGTCCCATTAAAATGCAGTCTGACGATCTGTACCTGCTGAAGCATGGACCAGTAATGCATTTCTCTCTCAGTACATTCGTCTTCTGAGGGACACAGCTCTAACGCCACTTGCTGTCAAAGATCATGCCGGATCCCCAATTACTTCCCCCAGCCAGGTGCCCAAGGCCTTCAACTCCCACTTTCGTACAGTTTTTAGCGCCTCCAAAATGCCACATTATGGTCGGGGGTGGGTGGCTCAGGCTCCGAGTTGGCCGCTCGCCCTGAACACCTCTCGAAATGCTCCCAGATGATCACGCGTACCAAATAGCTTCTGCTGAGGAAGTCCTACACACTGCCTTCTCGGGGCGGAGGTGTTTTTACACGAAAGTGTGAGGATGAAGGCGAACGCCCGGCGCCCTCCACCGGGTTGGTTGACTAATAGTCAATCTAGAGATGATTCCAAACCAACTGCTGGTGACGTATGAAGCGTACAACGGTATGTTCACCGGCATCTGTGGCGGAGGGGTGTGCTGGGCACCCAAGATATTTGGCCTCATCCGAAGGGCGTATGAACTGAATGATCAGTCACCGGCCCCCAGTAAGTTTCGGACACCGCGCTCCGTCCCGCTGCCTTGCGAGTGAGGCTTTGGACAGCTAAAGGCTCCGGTTGTGGACCCCTAAGAAAACCACCTACTTTGGCCTGGGCAACCTGGCAGTACTACGCCCGCAAACTGGACCATTGGACTCTCATGCAAATTCGCTTTCGTCTCACGCTCGTTCGCAAGATCATATGCTCATCCACCACCGCACTCGGAACCTACCCACCCCCTCCCTACCTCTTCCGTTGCTTTATGTGCCAGACACGTCGCTACGCTGCAGCAAAACTGCCTTACTACTGCCGCCGCGTGTGACCAGAATTCCGCTAGAACCGTCTGCCCTACGATTGTCCCAGCAAATCATACCACCGAGCCCACCTTTCTTCAACCTCGCCTACGATTCAAATTGGCCGGCTTCAACGTACGCACGCTTATGTAAATCGGACAACAGGCGAGTTTAGCTTGCACACTGGAATCGCTCTCGATCGACATCTGCTGCCTCTCAGAGACAAGACTGAAAGACGCAAGCTCCACGATCAGACTAACGTCCCCAGCTAATCTCAATACCAAGTTTCACTTACGCCTGTCTGGAGACCCGAAAGCTGCAGCAGCCGGTCAGGCCGGTATTGGTGTTGCTCTGAGCCGTAGAGCTGAAGCGGCCATGTCAGACTGGATTCCTGTCAGTAGCCGAATTTGTGCAGTCCGGCTGCGAGGTTCTTGCCGAGTAACTGGACATCGAGATCGCACACGCGACTTATTCGTCATTTCCGCATATGCCCCGACAGACTGCAGTCCGGAAGTAGACAAAGATGAATTCTACCAACAGCTTCATATGCTCTTGCTTACAGCGCACCGGACAGATATCGTGTTCCTCGCCGAAGATCTTAACGTGCGCGTCGGTCGCCTGACAACAAGTGAACGTCATCTAGGGGGTCAGTTTGGCCTCAGCTCCAGTCGTTCGGACAATGAGGACAAATTGCTGACAAATGTGCTGATCACCAGCTTTTCCTAGGAGGCACAAACTTTCGCAACTACAAAAGAGCTACCGCCATCGGGCGTCCTCCTTCCTCAACACAGGAATGGTCTCAAATCGATCATGTAGCGAGCAGCTACCGTTGGCGCGGC
>STRG.56589.1
GTCTTCCGGTCATTCTGGACCAACAGATGAGAAAAGTGCAACGAACTTGGAACAGAAGGATAGTGAGTACCAAAACATGGGAGACCATCCTTCTGTAATCGGTTACTCTAATACCGGTTCAGCTGGTCCCAAAGGTCAAAGTCTCGTATTTGGTGCACAAGCCGATACTGTTTTTACGACCCCGACTTATTCCGGTACATCTTTGCGTTTGGATCGATTTGGCATCGAGAAAAACGCTGATGGTTCACAGGAAGATACAACTTCGCTGCAACGCCATCATCATCAGTCCAGCTCCTTACCGCTTTCAACTATTGGTCGCACAACAACTCAGGTTAATTCGATAATGACTGCTCCGGGCCGCGGCCTCCAAATGGTTTCGAATGGACCTCTGATTCCACCCGGTGCACCTTTATCATTTGCATCAGCCCAACCGAACATCTCTTCTTCTTTGTATATGGAAGCACTTTCACTGACCATTTGGCAGTTCTACACACGAACCCGACAATCTAAGGCAAAGTACGCCAAGAAGGTTCATCTGAGAAACGCCTTGCTTGAAGTAGTTTCTGGTGTCTTCAAACATGCTGGCCTTTTTATCGTGGGCTCGTCAATGAATGGATTCGGGTCGGATCAAAGTGATATGGATATGTGTTTGACGGTGACTTCTCAGTATTTACAACAAAAGAAGGAAGCGTTTGCTGTTCTTAGCCAGCTCTTACCTCCTCTTCGAAACTGCAGTTTTATTCGAAATTTGAATCTGATTCGAGCCAAAGTACCCATCCTGAAGTTTCGCGATACTTTGGCTGGTGTGGATTGTGATCTTAATGTGAACAATGTGGTGGGTATTTACAATACACATCTGCTGGCCATGTACACAAGAATCGATTGGCGAGTACGCCCTTTGGGAATGTTCGTGAAGTATTGGGCTCAGCGCATGGACATACACGACGGCAGCCGGGGACGGCTTTCCACATATCCACTCTTGCTGATGCTGATCCATTACCTACAAGCCGCATGCACTCCACCAATCTTACCTAACTTGCAGGCCAGATTTCCCAAAATTTTCAATTACGCTTGTCCATTGTCCGAGTTGGACATGCGTTTGGAATTACCCTGGGCTGAATTGCGTTCGAACAACCCGGCCAGTTTGGCTGAACTCTTTGTTGGGTTCATAAACTACTACACAAATGAATTCGATTTCTCACGTTGGGCTGTGTCAGTACGCAACGGCACTCCATTGCCAATTGACATGGCTATCCGTCGGTTACCACCACACGAACAGGCTCACACGGCACGCAGTTTCAAAGTGTTTGTTGAGGAACCCTTTTGTCAAAGCAATGCGGCTCGCTCACTATACGACGATAACGTACTTTCTCGGATTCGCCAAGCATTTATGAAAACACATCAAGCGCTAAGAGCCCAACAACCTCTGGAATCAATATGGGTGAATTCAACAAATGAAGTTGTTTGATTCCCATTCTACTCCACACCCGTCTACAACTACGTGTTTTTCACCAGAGACGGTCAGGTTCGTTGGGACCTCTGGCCCTGATAATAGAACTCACGACCTTCGGTCTGTCTTACTGATTCTGTTGTCTTTCCTTGTACAGTATCCCGTCACATGTTCTCCTGTAACACCAACTTTACCGTCTTCTCACAACCTCACCAATTTCCATTGCATCCCACTCCAAACCACGTGGTGATTTCAAGCCAAAATCCATGAAAATAACCAAAAGAAGTGTTAGTTCTACACATGTATATCTGGTAATACGTACCGTTTATTTTCGCATGTCCGTACATGTAGCTTAGCTTTGGCGAAATTTAGGAGATATTTCACATCTCATATTTTTCCTAATTCTTATGCTTGTTCTTACAGTCATGAATATTCTTTCCGTGTTATTACGCATCTTGGCCCACGCAAACCACGTTTTGTTGGGTATTCTATTCTTTGTCTGCCTTTTTTCAACCAGATTAAATCCTGAACCCCCATTGCTTCCGCTTGTTTTCGTATCCACCAGTTGAATCATATTTTATTCTTCGCGCCCATACTACTTGAACCTCTCTTTGTCTATGAATTTCGATTTCTCATTCCGTGCGTCATTTTGACGAACTCGCCGTAGCGCGATCCCATTCGTATCCTGTTACCATCACCGTTAACTTTGTCTGCATTTATTGCTCTGCGTTCTCTTATCAAACTGGCCAAAATTTCCAGTAACCTACTCTGCTTGATTATTCCTCACTTTCTTCCACTTCACTGTAACTCATTAACACAACTGAAAGTTATAAAATACCACCTTCCGAGTGGTTGCCGGTTCAGGTTTGGGTCCGGTCATAGTCTGTCTCCGTTCGGCTCCTGTACATGATTTCACAACGGCCGTTGGGTCCACTTCAAGCGATCTTGTTCCGCCTCTCACTGAACTGATCAGTCCACAGGTCAATTAGCCTCCTCGTAAAAAGTACAATCCGGTATAAGGCACCATTGTCCGGTGTCTAAGCTTCGATTTCCTATTCATTTAGTGCACCCAGCTCTCAAGTTTTGTTGTCCCTATCTTGTTTCTATTTCACTTACCTTTAGCGACCGACTTACGTTGAACCAGGTGCCTTTTCTGCGATATCCACTTGTCCATCTTTTTTGTCCTACCTGGTTTGTTCCTTCGTAGCAATACTGTCTCTACCTCTGTCTGATGCCTTTATACATGTACATGCATATCGGTTGGTCGATCCAGTTCTCTTCGGGCTGTTCCGTCTTCTTTATTACTCTTTTCCGCCGGCTTGCGCGTGTGGTTTCATTTGGTCCCGAGGCATTCTCTCTTGCGTTGTATGGTAAGCGGTAATTCCATACGGCCCTCTTCGGTTTTGATGCGCGCGCCTATGTGCTTGTGTGCTATTTTGCTGCCCCAGCAATTGTTCGAATCGGTTTTCAATTACAATCTGAGTCAAAGTTGTCTTGGTCTTTAA
>STRG.2113.1
CCAGGTAATCCATATATCAGCACACAGTCCCATCGACAGTTTAGAGAGCGGCGCGGACATCCAGGAACACGATGATCGCTGGTCTCCGGAAGGTATGACGGGGCTTTAATCGATGTCGGAGAGTGAAGGTCTGATCAATACATTCATGACCGGCACAAAACCCAGCCTGTTGCTCATGAGTCTGCCAATCACACGTTTTCGGGACAAGGCCTATGGCCCTTGTTGTATCTTAAACCAGAACACGGAGCTCTTGGAGCGTACGTAAGCAACCATGCATTTCATCTTTGTCAGACGGAATACGCGAGCATAACAGACATACCAGTCAACTTACAGTGACCTTGTGAGTGGATATGAACAACCGATCATGGTATCTTATGTAAGCAGAAGGGAAGACAGTTCGACACATCCAATGGAGCGGCACAGCGAACGCCTGTATACACATAATGCACATGCATCACTCCCCTTCCCCCATCAGCAATTTTTTGAGTTCATGTAGCGCACAACGGGCTTCGGAGTTAGTAAAAAACGACGAATGATTTCCTAACTACCACTGCGGAGTTCATACTGGATAGTTTATGAAATTGCTTCAGTTTGCTTTCCAGGACAGAGATGCCGCACGTTAACTTCTTTGTCATTGGTTAATTCATGTGTCTGGTCGTAGAACATGTTTGATTGATATCATCGATGAGAAAATTGCTTGTTCCTTTCGTTTATCTGATTCCTCAAACGAACGTAAGTTCTAGGACTGAGCATATGCACTGTTCCTGCGTCAGTGCCTCGATAATTTTGCCCTTGGAGCAATTCGAGTTCCGTTTTGTCGTTCCCGAATTTAGCTTTGAACGTAGAGCCCTTACAAGCATAAGTTCGCCCAGGATTTTATCTGTCGCCCTGTGATAACTGATGCGGTATGTAAGCATCGCATGAGGCACGAAATCTTCCCTCGAATCCCCTTGTAACTGCAGTGTTTGAATATTCTCTTTCAGTGGGTGTTTGAGGCGTTCTACGATGTTATTGATTGATGTATTATACGGGACGTTCCTTATCGGCACAGATTTTTTTTCGAATTCGAAACGTAAGTGTGCTTGTTATAATGAAACGCAGCAAAATGGATATCACGCTCGCGAACTTCGGCTGTTGAAAATCGCCCCACGATATCAATAACCAACTTTGCCTGAGGTTGCATAGCGTAATCCACTGGTTGTATTGGTGCTGGTTTGGGTTTAACTAGTTATCAGAATTTTGGCAAAATCCATAATTAGTAATGACCTCAACGCGACCACCAGAATCATTCGCTAACAAGCCGAAGATTGTGGAATGAACTCAATCCACGCGTGACGCATTCATCTATCACAGATGGCTCTTCTCGCAGATTGTATGGATATGAGTTCGTCTGGCAGATTGTCTTTTATGAGGACCATCCACCCTGAATGTATTGTGACCTCCTTCAATTCAATTTCCTCCAGTATTTTCAGACGTAATCTTTCTCTCGTTACAGCTTGAATTCTGAATTCATCCGATCGCATCATTCTTACTTTCTTGATCAGTAAACGGTAAACGGGAAAGTGCTTCCGCAACGTGGTTTTCAGACGCACATCTGCGTCCTATCGTGAAACTATAAGAGAGTAGTCTCGCATACCAGTGACTAATAAGCAGTAGCCTGTGACCCTTACTTCCACCACTCAGAAGCGTGACGACCAGTCGATTGAGGTCTGCAAATGTCACCAAGTGGTCGGCATCTTCGCATCGCTCGCCGAGGCCAAATTCCCTCAGTACGTGTTGGGTATACTTATCTGCTGATCCCGTGCGGGTGTTCCAATCTTCTGCAACTAGCAGGGTATCGCGCCTGGAAACCCGATTGACTGAATTCTGAAGTCCATCTTAGACGGCATCTTTAGTGATTGGCTCAGCATGTAGCGTTGGGACTTAGACTGCAATCACGGTCACGCTAAACGGAGTGCTCCTGAACCGTGCAACGGCAATTCATGGTTAAAAGGGTTCACAAGAGATCAGGAGGATGTGAGCTCGACCGTTCATTGCAGTCGCAACTCCACGAAGCCCGTTTTGTGTACTGGCCCATTGTCCTACATCCAGTAGAATGCGTCCGTTTGAGGGACTTGAATATATCGGCTGCCGAAGTCGGATAGGCGTACTTTGGATAGACAAGCTACTTCAATCTCCTAATCGCAGAGTGCGCATGGGAATGCACTGGCTATCTGCATCCAAATGAGTTCTTCGTCCCCGTAGGCTTCGTGGACTCGTGACCTTGTATTCAGGTTTAGGTTGCCCCGGTCAATGGGGGAGCACAGGACGCGTCACTTATCGGGGACGCTGTAGAGACACAATCCATGAAGAGACTTGGGAATGGTGTACGAAGTGGCATCCCCAAAGCCACTCAGTTTCTTGTGAGATGGCACCCCTAGGTCGTGCTCAGTCAAGTGCTACATGTCGGGCAACAGGAACGTCGTGTGTTAGGAGCCGGTGGCCGATCAAGCGGCTCATACGCCTTTTGGATGGCGGTCTACCAATCCGGGACATCTGACCCGTCCAAGTGATCTTGGTGCGTGGTTGCTGATAGCTCTCTAAGAGCTCGTTCGCCATTCCATAGAGGTGACCGTGACCCTGAGGTCTGTGCAACCCTGTTGATTAGACGAATTTCCTTGTTAGCCGTTGGTTCTACTCCTCTCAGATATTCCATACACCCGTACATGCCACGCTCAACAGCGGTCCACTCAAATGAAACGCCGGTCCTCATCAGTGAGCGATGTAGTTTAACTATAGTAACGAAGTTCGATGGATGCGTTGAACAATCAAAACAAAGACCGAGAAAACGTTTGAGTTGATGTAGTAGGTTCCGGTAGGTTTATTATCGGGCTCGAATTTTCACTGCTGGACTTACCCCATCCTCGGATATGATGTGTCCGGGAAACGATATCTCATTTGTGCAGAACACACATCTGTGTATACTCAGACGCAGGTTCAACCGATGAAGACAATCCAACACAGCCTAGAGATTGGCCTCATGGTCCAGTTTACAATTTCGAGATACGCATATATCGTCTATGTAAACAATACTTCAGTGGTGTGCAGATAAGGACCAAGCCATAAATCTTTGCCGTACCGATGGAGCAAAAATCGGGCCCATTGGTAGAACGTTGTATTGAAATAACCCTTCAGATGCAAAAAAGCGATTAGCGGTTTAGCTTCTGCCGTAAGTGCCATGTGAAACAAAACGCTTTTAGTATCCAATCTGAGCAAATATTTAGCTCCAGAAAGTCTGACTGGTGGCCCTTTATGACTCAGCGACATAACTGTTTGATCATTCATTGCCCGAAAGTCTGGACAGAGTCGGACGCTACCATTTTTTTTAATAAAAACTGAAACCAGAGGATGCACCCAAGCTGAGCATAAGACTGGTTCGGTGATGTCATCTTGAAGCATTTGTTGTATGGCAGCCAATACATCACTCCATTTAGCCAAGGGTTTTGGTCGAGGTTGAGAGATAGGCATTGGATTTGCATTTGGTTTCAAGCGAATCTGATGTTCAACTTTGGAAATACGTCCAAATGATTCATCAAATAATGCGGGATATCTTTGACGTAGTAAAGACATCGATGGAAGATACAGACGTACGGTCAACCGAAAGCACAGGTTTCGAAATAAACATAGCATTGTGACGAAGTAACGGCACTTTCGGTGTCGCAGCCGTACATTGGACATAAATCAACCATTATGAGCCCCTTCATTCCTGCAGCGAAATTCGATTAGCTGTGAAATTTATAAGCGGTCGGATGCATAAGTAAAT
>STRG.30632.11
CCAAGATTCGAGCAGTGTAATTCAACTAACTGCTCCTGGTATCTCATCGAGGTATTTTCTGTTCATTTCAAGAGATTAATTAGCCAGAACTGCGGGTCAACGAGGAGTAGGAATAGTCTTGACTGAGAAGGCTGAGGCTGTCCATTTAGACTGGATCCCTGTTAACAGTCGTTTATGTGCTTTGAGACTCCAAGGGTCAGTTGCCGTTCGAAAGGATAGCTGTGTTAAGCGCAATTTGTTTGTGTTCTCGGCGTACGCCCCAACGGACTGCAGCTCAGACTTGCAGAAAGATGAGTTCTATGATGAATTCTCCACCCTCGTTCGAAGCAGTAAAGATTCTAACATTGTGGTGCTAGCTGGTGACTTCAATGCACAAGTTGGCAAACTTAGTGTGTCGGAAGCCTGTTTGGGTGGGCGTTGTGCTTTACCTGCTGAGCGTACAGATAACGGGGATAGGCTTCTCCAGTTTTGTGCAGACAATCGATTGTTCTTGTCTAGCACAAATTTCCGACACAGCTCGCGTCGCACAGCAGCATGGCAATCTAACTCTACAGGTACTTTGAGTCAAATTGACCATATCGCTGTAAGCTACCGGTGGCGCAGTTCTGTTCAGAACTGTAGATCTTACTGGTCCACGTACGTAGAGTCGGACCATGCATTAGTTTTAATGCGACTATTTCTCCAGCTCCATGGTCATCGTCGCAAACCGCAAACCCGATTAGCCGTGCAACGTTTGTGATCCAGAAGTACGCACCCGGTATGAGCAGAAGTTAGCACATGAGCTAGGATCCACGGAGAACAGTAATGTAGATGAGCATTGGGCTCATATCAAACAAGCGATGCACTTTGCAGCAGGTTTTGCCTGTGGTCCCAAATCCGTTGTCCATCAAAGACACTGGATCTCGCAAGAGTCGCTGAGTATAATGGAGAAAAAGCGTCAGCTCCAGAACTGTAAAGAGGTGAATAAGATGCAGAGAAATCTACAAAGGCAATTTACGAAAGGCCCTAGGAATGACCACGAAAATTGGTGGGTCAAAATAGCCGAAGAAATGGAAATAGCAGCTGCTTCTGGTAACAGTCAGAGACTGTTCAAACTTATTCGTGACACCGGTGGACGGCGCACCCAGGACAATGAAACGATTTGCTACAGGAATGGAGAACACATCCACAGCAAACAGCAAAGGCTTGACCGTTGGGCAGAATACTTCAAGGAACAGTTTAGCTCGCCGCACGCTAGTGTAGTTACTCCTGTATCAACGACTGCGACTCCTTGGGTGGTATCACTTGAGTCTCCATCAGAAGTAGAAGTACAGTCATGCATTCGATTACCAACGCGAGGGAAGGTGGCAGGTTCTGACGAACTTCCCCCAGTTCTTTTCAAACTGGGTGGAGATGCTTTCATAAAATCACTTACCACCTTGCTCCAAGACATCTGGAACGCGGAGCATATTTCAGTAATATGAAGAGAGTCATTGATTGTTCCCATCTTCAAGAAGGGAATACGCAATGACGGTAGTAATCGTCGTGGGATTAGCTTAATTCCGATAGTCATCAAATTATTAGCCTCGATTTTGCTGCACTGTCTTACACCGGCTCGCGAAAAGAATGCCCGCGAACAGTAGGCTGGATTCCGCCCAGGTTGAGGATGCCTTGACCAGATTTTTACTCTTCGCCGACTACTTGAAACGCGTCACACACACCGCCAATGTCCATCTTGATTTGTTGCGGGCACGTAGAGGGAACGGGCGTGCAAAACAGCTGATCACGGCTCCCAACTTGAAGAAGGACAGCTTTTTTGGTCAGACATTCACAATTATTTATGGTTCCATGAATTACCTATGGAAAAACGCAGCCTACTATCACCTTACAATTACTAATCGTGAATGATTGAACGCATAATACGTGGTATGAGCTAACTCAGGGCTGACCAGTCGGAAAATGCACTGTAATTCTTGGTAAATAAAGCATTTTCACACGTTTATCGTTGTTCGAATTTGAGTTTGAAATATCATATAATGAATCACAAATCTCATTAGTTCGAATATTTCTGTATGTCACGTATTTGAAAGGGATTTTAATGGTGTGAGCTTAGTGGAAATGAAAATAGCTTTTGATTTTGCGCTGGGATAAATGATCAAACTTTCACGCTGTTCACACGTTTGCTATTCAGTTAAAGCTATATGTATCTTTTATATTCCAAATGATAAGTTGTTGTTGTGGACAGGGATTATATTATTCGCAATTGAGCGAATCATGATGAATTTCTAGCTAGGGGCTGCGAGATCAGTGGCATGCTGTCTTCGAGTTCCTAAATAATCGATCAATTCAGGGTGGTAAAGTCTCAGGTGTATCATATTACTCTCACCAAGTTCATATTTTGTTTCAGATCTAAAATATGATAAAAAAGATATCGAACATTATTACTACATTATTCGTTTCTCACACATCAGTGATACCATAATTACGGAATGGCAAAAAGACTACTCAGAAATTGACAAAGTGGTAAACTGACTGACAGCCGTGATGACGATGCCAGAAAAATTGGAGTCTGGAAATAACAAGACCCTAATCTGGTGTGTTGACCGTAGTTCTTCGTAGCGCAGCATCCATTTGTGATTACTGATTTGATACCAGAGTTTTTGCGCACAGCAATTGGATACTCTAACGAAAGAGCTCAGGAGCACTTCACCCTCATTGGATGACTGAAAGGAACTTCAAGCTCAACTAGAAAAGGCTGAGGTCATGAAGAAATTATGTCAAGAGGAAACCAACAACCTGAAACAATTACGCAAGAAGGAAGCAGAACATTTCAATGCTGATAAACAAATACAGCGAATGAAAATGGACCTGGAAAATGCTGCCAAGCGATACGACGAACTGGTTGCAGACTTTCACGCCTACAAAACTCACGCGCAACAATTGCTGGAAACGGAGAAGAAAATCAATCGACGACTCAGGCAAACATTTCATTGAACAAAGTGGAACTGGAAATTCGCAATCACACTGCAAGGCAAAATTACTACAGTGCTTATA
>STRG.46699.1
TATATGGTACACTAAATGGATGTCAACAATATCTAAGACGACACTAGCCAACTAAGATGGGCGGAGGAGCGTGCGGTGATAAAAAAGCCTAAAGGGTATGTACATTAGGAATTAAAATGAAACAAAAGATGTGACACAAACTCACAGTTGTTCGCTGTTCTTGTGATCAGGAAATGAGCGCCGAAGAGCCAATATCCGCCAATGTCTTCAGTTCAGTTCGGTCTGACAGCCATCCGTTGAAAAGAACAGGATGGTATTGAGCGAAGTGCCAAGAGACGCCGTGGAAGCTTCTAAAATGTTTTGTTTCTCACAGTTAGTTCCGACCGATATAATTCCAAGACACTCCAAACCAGAAGATGAGACCGTGCCAGAATGAAAGATTTATTTACAGCCTTTTTGTATTGCACGGTGCTGACAATCAAAAGGTGTGTGTTTTACATTAAAACGTCGGTACAACAAACGAGTGTCGCACCAAGGGACGTTGAAAATCATGGAAAAAGTCGGAAATGTACAGGTACCTACAAAAGCCTTTCAGTTACAGTTGAGACTCTCACAGTGCATGGGGTTCCGTGCATAGCACCGTAGAAAGGGCAACAGCTAGTCGGAACTATTGCAGTCACTGTCTGCCTATGGTCGCAGTGTGACACGGAGTGGGAATGTGTGACTATTTACTTGACATATGCGGACAACGATAAAAACGATTGAAGGCTATCCTAGACCTAATATCTTTAAGGTTATTTCAGC
>STRG.21216.3
CTGCATTTCCGTCCCGCATGAAGCACGGTCTATTCGGAACACTTACATGTTACAGAAAGAAATTGGGAAAAGTGATTGCTTTGTTATTTCAGGCATGAGCACGAATTTTTCCAATCACATTTATGACTGGAATATTATTTTGTTTGTTGAAATGGTTCGCTTCATATAGGCAGCCAGCAGTAGCCATGTGTAACTGAATCATATGGAAAATAGACGATGAGTTAATTCACATTGACTAGACTTTTAATTCATGACTGTTAAAAACAAGCAAACTTATGCCCAGGTCTATTGTCACTTTGATATTTCCGCATAACTGAATTCGCTGACTACGTATTGTTCAAGAACCGGTTAGAAAAGAAAAATACACATTTCTGCTCACATTCCTATTCTTATGGTCGTCCATTCACGGCAATAGATCTGTCCAATTTTCGCCTTTTTCTCATGTTCAAGAGAACAGAGAAAAGACGATGCAAGCATTTTATTTACTCTTGTCTACCGCGTACGTGAATCATGTCAGGTCATATTTGATACGGCCAAAAGATCACAATGAAATGGGTTTGACTGAAAGCTTCCGCAGTGGGTTCGGTAGGTGGGGGGGGGAGGGGTCTCTTCGGTCATTGAGGAACGTTTTATTCCCTTCAATAATACCGTAAACCATATTCATCCTAATCTTTCTGCTTCTCACGAAGAGTAACGTGGCAACAGCCTACCCTTTTAGAAATTCTATTAACCAGATGTCCGGATGGAACTTTGCAAAATGTGCTACTTACTGTAAAGCAGCTTGGGGCGGACGTTACTTGCAATTCTCCAGCTTCGCACCAGTGGTTGGTAAAAGTGGATTAGTCTGAATTCTCTGCATTAAAGAGCAGAAATCTGCATCAATGATCAAGTGCAAAACGAAGAAGTGTTCGTAAAAAGAACGTTGCTGGCCGACGGTTATCCCGAAAAGTTCATCGAACAACATCGAAAACCGAGAAGAACATGCGGAAAATCAATTACACTCGAGCAGAAACAAGTATTTTTTGTTTCACCATTCAAAGAAGACCACTCGTTTGACCAAATCCATAGAAATGTTAAGTAAGGCACTCATGCGCAGTGGCGGAACTGAGTTAGTTACATACGGCCAAAGGTGTAAGTTTCAAAAATGACTCGGACATTTTTGCTGATCCTAATGTTTCACATGTTGTCTATCAGTTCAGTTGCATCTACGGCGACATATACACTAGCAGAACCGATCGTTGCTAGGCTCAACGACTATCCGGGCACATACCCAGTGTGACCACAGAGAGTGACGTCTAATCTTCGGCTCCTTCAGTTGCGAATCGCTCGACTGCATCAGGTCACAAAGTTGACCTGACCCGTTTTTCATAGTGATATTACGCAATCCCTAATCGAAACCGTTGGCATTCAACGAAACAATGCTTATCATATTGCATCAACCAGCGTTTTATGCACAAGACATTTGACACAAAATGTTTGTTTACTTTGGTACTAGCCGAACACACCTCTCTCTTCTTCCACCATTCCACTACTATATTTTCTCGCTGTATCGTATATGAAATGATGTGCAAAACATCTCAGTAAAAAGAACTACTTCTGAAGGGGTGCTCATTTATTGATCGGTGATATAATTCACCTGCGTTGCATTTTATCTTCATACCTCTAATCAGTAGTCCCATACGACATTTCGGTAATTGTGGACTTCCTCATCGTCACTCACTTTCAACCGACAAAAAATCAGAAAATATGCAAGTAATCTTATATTTCAGTTACAAAAAATTAGGAATGCGAAATTTAGTGAAGTAGATAACGTGTCTGACGGATTTTGACAACGCATGTGCAGTGACCGAGTCTGTCTATCGAGTATTATTTAAAGAGACTAACTTGTATCGTCTAGGATCTAGGTAGCATCTTTTGATGCGAAAGTTATTAGGGTGGGAAAAGCTTCCAATCAACTTTTTCGCAAACGTGGTGATCAACAGTATGACTATCGCGGAAGGATTTTGCTGCCAATCAAATCGGTCGATTACCGCCCCTGCTCACAAACGACGATTGTTCACGAAAACTGATTTCCCATTTGTTTGTACTGATGCACAGCATTTTGATCAGTGAATCAAAAAGGAAAGTTTATGTGACACAAGTGTTATTCCTGGGGAAGAAAACAAGGTTAAGCAAAAATGCGAGACATTTAGTGGAACACAATCTGCAGTGATCAGTGGGTTATTTCAGGTCCAAATCTTATTATTTGTCAGACCAGAGACTGTGTACGATCATGTCCAAGCAAGGTGATGAGTTGTTGTTTTTGTTGTTGTTGAAATAGTTTTACGTTGACCTGAGTCAATCCGTCCCGTCTGTGTTGCCTATTTCGGACTGGTACGGTCGTGCGAACTCTCTTAAAGGTAGTATGACAGTTCACAAGTTAGTTATTACATGTCGCGGAGTACTATATTATCGTCAATTTACTAGGAAAGCAGCATTCCTTTTATTCATTTACTCTTTCTTGAATTCCTTTTTATTATGTAACAATGGTAAAATATTCCAGGAAGGAGGCTGCAGGCAGTTTGAGGCTACCAACTGGAGAAAGTTGCCGACGATGGCTACAGGATTCGAACGCGATACAGAAGGGTTCAAAGTTCACCATGATGACCGTGTGACCGCCACCAGTCACAGAAAAGCTGAAAATGTACATGTGTATACATGTATACTCATAGTCCTGCTCAATTCTCTTCGATTCACTGCTTCATCTAATACTCTGCATCATTCTGCACATATCCCTAGTAGATATGATGTGTAAATTGGCAACCCGGATTATCATACCTATTCATGCTCTGAATTATACCTTTTGATGAACTGAACAGTTGCAATTCAGATACCTCATCAGCAATCGAAGCAAGATAACCACTTGTGATCGGGTTTGCCGTCCTTTGGTTTTTCCCTTGGTCGTTATAAATTTTCCGGTGCAGTTGTGATAATTTGATCTACATGAATCCTGTGTAGTTTCAGTGAATTCGCTATCAGCTTGGACATTTGTTGTGCACCGTTTCCTTGGGTTGCCATCAGCTGTTCTTTGTGCTTCTTTGTATGGTTTCTACCGTCCCGTTGTCAACTAAACAGATCCAAAAGACATCAAGCATAGAGGGATGCTGACGCTGAATTCTTATTGAATCCGTGCTGATCACCTTGCTTCGGCACGTGATGAACCGATTACAATGTGACTTTCTAACTAGTAGAACAAACTAAGAGCCATCCGTCGCGTTTGACCTACAACATTTTGGACATCCAAAGTAGGCAAAACACTTCTCCAATTTTATTTGACCGTTAGATTTTAAACCGCATTCAAAATTATGTAAATCATTATTGTGGTAAAACAGATCCCTATTTGATCTACTCATTATGCGGTACAGTTGACCGCTGTTTGAAGTCGACCAACTTTCCAAACTAATTGCCGTGTAATAGTATCTTAGCTTTTTGAAAGCCATTGCTTCTTGGAGCGCAAATAATCAGATGTGAAGGCAATAGATCGCTTGGAATGACTTCCAAAACCCGCCCATACTCCCTGACAATGCACTGCTTTACTAGTGGTAGTGTGCCATATTGTGTTGAAATGCAGTTATACAGCGAGTGAGATGACATAATGTAGGACCGTTTAATCATCCTGTAATGACAGTTGCATTCCACTAGCTAAGAATCATCATCCTGCTACTTGCGCATTGTGAATCCATTTTGGTCATTTGCCTGCCGGTGTTCTGCTTGTTCTTATGCGCACCCCCGATCGCGCTCTGTTAGCCCAATCTACCCCGAATGACACATTGATCTGAAATTGTCAACTTGGGCCATCTTGATGCCCACATAGGATTCTGCCGAGACCCACTGGTTCATCGGTAGTATCCTTTATGTTTGTCGCTCACTGCTCACTAAACAGTCACGCCTTCCTCGCTTTTTTGACGCGATCGATTCTACAGCCGCCTCTTTCTGTTGCCCCAGCAGTCTCCGACGCACAATGTGACCATTTCACTCAACAATGGAAATTATACGGGCCGATAGGAATCATCGGTTTTTGCATATGCACAGACCGTTAACTGGGACCGGAACCTTTTGCTGGTGCACAATTACTAGTCTCCTTCACAGTAAGATAGTCCGAACACACTCTCCGTAGTGTTAGTGGTAGTCAAATCAAAAATAAGGTTTTTTGTTTTTCCTACACGTCTTGACTTCTTTCAATCCCGGTCCGTTTTGGACTACATCCTGCGTAAATGTTCACCCGCATGAAATCACCTACGCACAACAACTCATTGACTATAAAGCGTCATTAAAAGCCTCTTGTTATCTTTTCAGCTTCCATTTGTGTTCACTTGGATTCTAGTTGGTCTTTTGTTGCTACCGATTGAAAAGAAGGCGGACATCCATTGAGCACTCTCTAAGCGTGAAACCGATGCTTTTGTCCAGTTCGCCGGGAGCGTCCATCGCGAATACGTTCGAGTTCAACTTGGCTCCCTCACTGAGGACCGATTCTGCTGTCTGGTCTTCATTTACGGCCTACAATCACCGACTGACGCTGATCTCCGCATGCGACTTTTAGGCCTCATTGACCAGAACCCGGTCACCAAATTACACGAACTAGTGAACGAGCTCCACCACCTGGCCAATCTGAAGTCCGATTTGGCCCTCATCCAACAGCCCGACAGAGCCCCCGGTCTATCAACAAGGTCTCGATATCCAGCGGTCTCTACTCTGCATCATCAATGCCGGCGCCATCGGACAACCGTTTTCTCAAGCCACCGTCCACGTGCCGACACTGTGGATTATGGCATTTCCATCGCTATTGCTCTTTTCAGCGCAACCGTTGCCAACGCTACGGTGATAAAGACGCTGACGCATCCAACTTCGAAGTCGGTGCAATCATTTCCCACGTGTTCTCGGACGGCTTAGAAAAGGCTATTGCTTACGTATCACGCACGCTGACCCGGGCCGAAAAGAACCGTTTGACGGAAAAGATGATGATCAATGCGTCTTCTTCAACTTGTCCGTAGTTTTTTTCGGTCTTTGTCAGTTTGGTGTGTATTTTCTGTGTCCATGACCTGAGTAAACCCGCCACATTAAATAGTGTACAAGACTCTGATACGTAACTACATTCTCGCACTAGAACATTACCTTTTTCCATTATTGTCCCCAAACCACCAACCGGATGCTGAATTCCAGCCTTTCACAAAACACACGTAACCAGAAGTTGGTTTCTGTTCCGTGAGATCAAGGATGTAATGGCCAATTTGCAGCCCC
>STRG.41649.1
TTTGATGCCGAAATATCCATTTCGGGATACTTCACAGTGAGGCAGGACTCTAGCAGTAGCCGTGCTGTCGGGTTTATCGTGTACTGTAAGGTCCATGTTGATTGAAAATTCCTCTTCTTCTCACATTCCTGTACTCTATGACCGATTTTGGACCGCCTTCTCTAACCCACTTCATGCTGACACTGTTTTGTGGTCGACAATTATTCTACGCTTGGTGCACTTACTTTTTCTTTTTATGGTTGTGCTTTCTTATTGAGATTACTTTGAGGACAGTTGGTACGGTAGTGAAAGGCACTGGTTCAACACAGTTTGTTTTATTACTCCTCGGTTTCGCTTTCTCGCTCACGTCGACTGACCGTAGACGNNNN
>STRG.28460.1
CAGTGTATGTCAACCATATCATTGTTACGTGAGTACTAAAGTACCATCCTTGGATTGCGCTCATGAAAGAAGACTCATGTGGCAACTCTCTATCTTTAATCACAAATAAGATTATAACGGAAATATTAAGCAGAATGGCGTGGCCCTGAAAAGAGCCCTGGGTTCTTTCACGCGTTCCGACGCCGGTGTCCCTGAGCCATAAAGTGTACGCAACGGTAGGTTTCCTCGTGAGATGCTGCGCTTCGGAAATTTGTCCATCTTACTAAAGTTCAGTGTTGTTATAGCTTGTCTTCCAGGAAATTCAGAGATCCGTACCGAAGTTTCGCACCGAAAGCCAGAACTGCTAAACCGTTCACAGTTAACAGTTCGCTTTAGCAACCGGACCAGACAACGCACAGCCACAGAATGACGGGGTTGCGATGCGCACTCGTTTATGTAGCACCAGTGAACTAATTAAAACTCAAGATGTAAACGAAAATAGCATCGTCATAGAAATTACCCACAAACCATGTAATAACCATCGGGGAGTTACCATGGGAACAACAAATGACTTAACAAAGACGACGACCGAACTTGATCACATTTACCATTTAAGCTCTTACGTCCCCTCAGCTGAGCACTGCTGTACACCAGATTTTCTAGACTGAATCCGCACTTACGCGTGGCCATCTATGGGACAGTGTGTAAAAGTGACTGATCTGCCAGTCTTCACACCAATCAACAAAAATCTCGAACAGGCAATCGGGTGGAAAATGACGTATTCAGACAGTCGCGGATTCGTCTCATGCTGGTGCGAGGAACGCGGCCATTCGCACGAATTTCCAATTTGGTCGTCGTTCAGGACATTTTCTCCCACGCTTTCAATGAGAGTTTTGTGGAGACTCAATAATGTTGGAAGATCGTGTCGAAAAGAGTGAATGCATTCCAAATGATTTTTCGGCTCCTTCCGTTGGATTTATTTGGACAAGCAAACTTTTGTGAATCGACCATATTGGAGCAGTGTTTTCTCACTCTCTGGTCCTAACGTTCACCCGAAATCTACCTTGGTTCAAAGGAAAGTTAGTTCGATCTTGTTACCAAAACTCTGCAAATGCTTTTTTGTTGCAGAAGCACCTCCACAGATACCCTTACCGACTTCGTTGCTCACGAGCATTTTAATACTATTCAGAGATACTAGTCACTAATTTCACTCCTTTTTCTTCAAAGTCGTATGTAACTCTTCCATCCGTTCCTCCTGTACATTTACAGTTATACGACGCCTAACCCCTTGTCTTGTTTGCTTACTTGTGAACTGCTACAAGGCGATAAACTGTCTAAAATTTACCTCCTTTAGCCAAAGTAAACTTTTAGGTCCGTTTAGGTCCTATTTCCCTTCCTCCCATTATTATCCGAATTCCAAGTGGCTCGCCTGGATCTTGTTTGTTCCGTAAATCATCTACATACTGAAGTTCACCTTTTCTGGGAGTACAAAAATAGAGTTCTCTCACTTGAATTGACTTATAGTGAGGTGAACGTGAGGGTAATCCAGCACGTAAAATTAAAGAAT
>STRG.69526.1
AAACCAGTCAAATTTCTCCCTATATTTTGAGCACTTTGATGCCAAATCGATGCGTCCTAACGACTTTCTCGTCGAAAAATATTGGGGGAACGTTATTGACTGTGGGTTGTTACTCTTCAGTGGACCACGAATTCCAAAGGGAACTCCGAAGTCCCCCTTGAAGTAGGTATCCAGGACATTTTGTTTGTCGTTCAGTTCCACAAGATTTCAAGTTCGCTATATTTTCACCGCCCCGGACTTTATTAGGTCCATTTAGCACTCTCAGATACTTATATTTCTCTGTTCACTGCTCTTCGTCTTCAATCTTTGATTGATTTGACTGTTTTTAGCCGCACGCAATGTCCAAGACCACAGACTCTCTTTCGGTGCAGATGTCTTACGTTACTCGAGAACAGCGTTGCGTGGCAAATAAAGCCAGACATTTCCGTGGCTGCACTGTGTGGTTAACAGGTCTCAGTGGAGCCGGAAAATCAACCATTGCTTTTGCTTTGGAAAGTGTTCTTGTTTCTCGTGGCTTTTCCGCCTACGTTTTGGATGGGGATAACATCCGAACGGGTTTGAACAAAGACTTAGGATTCAGCTCGACAGACAGGGAAGAGAACATCAGACGAATTGGCGAGGTGGCCAAATTGTTTGCAGACGCGAACAACATCTGTATCACCAGTTTCATCAGCCCCTTTAAAAAGGATCGTGATGTGAGCCGTCTGTTGCATGAACAAGCCGAGTTACCATTCTTCGAAGTTTTCGTCTCAGCTCCGTTGGAAGTTTGCGAAAAGCGGGATGTGAAGGGACTGTACAAACGTGCCCGTGCTGGTGAAATCAAGGAATTCACTGGTCTTTCTTCGGTCTACGAAGTTCCAACCAATCCCTCATTGGTCTTAGATACTGCCAGACTGTCCATACAAGAATCAGTGCAGCAGTGTATTGACCTGTTGGCCCATGCTAATATAATTCCAGATATGCCGATTGTAAATCCGTTTGGTGGTCCAGTGCCTCGAGAACTGTTCATTCACGATCTGGCACGCAAACAGGCGATCATGAAAGAAGCCGAAACACTACCCCGGCTTGTGTTAACTCGTCTGGACACCGAATGGCTTCAAACACTGGCCGAAGGTTGGGCTACTCCTTTGAAAGGTTTTATGCGTGAGACGGAATACTTGCAAGTGCTCTATTTTGGACGACTTCTGACTGAAGATGCCGAGGTGCCAAACCTCACGGTCCCAATTGTTTTGGCCATCACGACTGCTCAGAAAGCCCAGTTGGAGGGTTCGAAGGCTATCGCTCTCACTTATCTGGGTAAAATACTGTCTGTGCTTCGCGAACCGGAATTTTTCCCACATCGTAAGGAAGAACGATGTTGTCGAACTTTTGGCACTTTTCATCCGGGGCATCCAAGCATCAAAACAATTCTTGATTCTGGTGATTGGCTTGTCGGTGGTGATCTGGAGGTACTGGAACGAATTCGATGGAATGATGGTTTGGATAAGCATCGGCTCACTCCCCTGGAGTTGCACAAAACGTTGAAAGAAATGAATGCCGACTGCGTTTTTGCGTTCCAATTGCGCAATCCTGTCCACAATGGTCACGCCATGCTCATGACTGAAACTCGTCGTCAGCTACTAGAGGAATATGGATTTTTCAATCCGGTTTTGTTACTGCACCCACTTGGTGGTTGGACCAAGTCAGACGATGTGCCTCTTGATGTACGCATGGCTCAGCACGCTGCCTGCCTCGAGGAGGGTGTCTTGGATCCCAAGACAACTTTGATTGCTATATTTCCCTCGCCAATGCTTTACGCAGGTCCGAGAGAGGTCCAGTGGCACGCACGTACTCGTTTGTTTGCGGGGGCACAATTCTACATTGTCGGCCGTGATCCGGCTGGTCTTCCTCATCCGGATGGTTCGGGTGTCGATCTGTATGATCCGACGCATGGAGCCCGAATTCTCTCAATGGCTCCCGGTTTACCCAATCTGAAGATCCTACCATTTCACGTGGCCGCATACGATCAGAAAGCGAGGAAAATGGCATTCTTTGATCCGAAACGTGCCTCGGACTTCCTGTTCATTTCAGGCACCAAAATGCGTGCTCTGGCGCGCGAGGGCAAAACACCTCCAGACGGCTTCATGGGTCAAGCGGCTTGGCGTGTCCTGTCCGAGTACTACCAGAAACTGATGAAAGATGACACTTCCACTACCGAAACCAAATAATCGGCAGCCGCGGTTTCATTGTTGCCCAACAAATGCGGTCCTTTGGTCTGATCATTGGCGACATAACAAGCGTGTACTTGTTATCAGATGTATCTGTTTTTTTCTTTTCTCTCTCCCTCTCCCTCTCTCTCTGTTTCGCTCTTTCCCTTCCTCGCTTCCTTCTCTCTCTCTCTCTCTCTCTCTCTCTCTCTCTCTCTCTCTCTTTCACACACACGCACACACGCACATCCTTCATCTCATTCATATATTCTGTCCATTAGGCTGTTGATTTCACGTGATTCACACAGGTGCTTTTTCTTTCTCAATTTTTTAATTGTTTTTTGCACTTTTTTACTCATTACAAATACGTTAGGAAACTGATTAGAGCAATTATGTTAGAAAATTCTGATTTCAATTGACCAGTTGGCGGATCTTTCAGTTCTGATTTTCTTTTCTTTTTGAACCGCTTCCTGTTTAATAATCGTGACCATAGTTGTAGGATCATGAATGTGTTCGCCTCTGTTGGCGTTGTTTTGATTCATCTGAATATGAAAATCTCCGTGATAAGAGAAAAAGAACAATTTTGTGCAAATGGATCGACATACGATTGTTGTCTACCTCTCCATTACTTGCGACAAGTTGTAAACCTCAACAACATGATTTGGATGATTTTTCTCTACTAAATTATTGATATTTTTAGTGTTATTTTCTACGAATGCAATAAAAGAGGTATACCGAA
>STRG.34018.4
GATAATGCGGAATTCTTGATCATCTCAGGATCCCCTGCCTTATTACCGGATATACTCTCGAAAAATCACTCCCCTTCCCGATTGCACATCTTAGAGTCTATGAAAAACGCATGGAATTCAGAACACACATTTTTCACAGCTCTGTGGATTAAGCACTTCAGTCCTTCGAATGCTACCCTCTATCAGTGTGAAGTGACCAGTGCTGTGGGTAATCGATCAGTTTCAAGGTCTATTACTGCTCCTTCACAACCTCATAAGGTTGTGAATTTGCAAGTTCATGGAATCACTTGGACCACCGTGCACTTGTCATGGACACCGGGTTTTCACGGACTCCAAATCCCAGTCACATCCCCATTTCTAAGAGTGCACAACTTAACCGGTGTCTCGATGGACTTGACTCGTCACAGTCTGGAAACACTGTATAACCGACAATTACGGGAGATTTTGGAGGCACAACATTTCTTGATTCTACTCGATGATCACGGATACCGGGCTCAGACGGGAGCCGTAACAGGTCAGGCCAAGCTGAGTGCTTCTTGGTCCGAACTATCACTTCCGCAGGATGAACTGATTAACAGAACTAATCAAATTCGTCTGCGCATTGGAAGTTCTGATCACGTTAACTTGACTGATCGGCACGCTATTCATTCAGGATTACTTCCATCTCATATGTACACCGTGTCTGTACGTGGCGAAAATTTTCTGGGAGAAGGCTCGGTTTCTACACCTATTCGATTCACTACACCTGACATCGTCGTACATAATCCAGAAAGAATCATAGTGGATCGAACATCGAGCACCATTCGTCTGTCGGCGGACAACCCAGCCATGTGTGCTCGCATTGAAAGTGTAATACCAAGCTCCGGTATATGGTTACCAGTGAAATTTTCCAATAGTGAATACGTCGTACAGACAGCTGACGGACAATATACAACCAGTTATCCCAATGGACTGAGACGTGACGCAACTTACTGTCTACGTCTGATGTGGAACTCAGAGTTAGAAATTCCAATAAAACAAGAGAGTTCATACAGGATAAAGTATTGTCATATTGGCAACCCATCACAGTGTTCAGTTTTTGTGTACCCTTCGAAAGATCTTCCTACCATGGTCTTGTTCGCAGTCGGCGGTGCGTGCATTTTGGCCGTCTTTATTCTGCTGGCTTTGCTCACGCGGTTTACCTGGTCTCATTTAAAGCGTCGTGAGACGAAGCCTAATTGTTTGATTGCCGATCAGCAGCTGCGATCTCCGAATGATCAAATCAACGGCGCATGGATGTCCCCCAGCTCGGAGATGGAAAACCACGCTGAAGATACCGAACTGTTAGAACAGATCGCTCCGTTTCTGAAAGAAATCCACCCGACCCTGTCAAGTGGTGACCGAACGTGTTTCACGGGTAAACGAGTGTATCATCACTGTTATCCGGTCGAAGCTGGAATCCTTTTCGACTAGATAAAATATCCCCTGTCCAATACCAGGCGTTGACAGTTCATAGGCGACTGCGGAACTGGGCGTCCAGATGCATTCAGCAGAACCTCCTCCCTCACCCCATTTTGCACACTTTGTATGTTTATTTATCAGAATAAGGCTCTTGAACATAAATGACGTAGATGGGAAATGTAGCGTACAATGCTATGCATTCTAAATCCACCCACTTTTTATGGTCTAGTTTCCCGCTTCCAGAGGAAACGATCACAAACAAAATCCATCTTCCTGATTACAATATTATTTCAGAAACGGTGATCTATGTTTGTGGATGAGAACCCTTGCGTATTTTGGCTTTTCCTCTGGAATGATACGACAAACTTTAATATTTCTATTTTCTTGTCTTTCAGTAGCTAGACTGTATCTTAGTTAGAAATATAGTTGCATACACATGTGATTAGTTCCATTCCTGGCAATACCTATGGAAGGTTTTGTTTGGAATCTGTATTGTCAATTTTGAAGGATTCTCGACCAAACAACTCATTTTCTGTGGTTATTGCTTCGATACATGAGAGCTGAAAGAAGACATTAATTCACGGGGTGCAAGCCTCTCGTTTACTCTTGTCTACCGCACACGTGAAACATTTCAGTTTATAGATGCTGGAAATGCTTGCTGCACGCGACATATGCCTACCTTCTGTTCTCACGAATTGGATAAATGGTGTCATTGCTTCACACGTGTGAAATGCTTCGAC
>STRG.80379.1
AGCAGAGTGGCGCAGTGGAAGCGTGCTGGGCCCATAACCCAGAGGTCCGTGGATCGAAACCACGCTCTGCTA
>STRG.12691.1
ATATTTGTGCTTGATGTTTAATAATTGAGGGCGAAATTCCAATGAAACTATTTCTTGTTTTGTTCAGAGGGGTTTATTGTATGATGGGAGTTATCCTATAAATATAGTATCCCTACAAGGCAGAAGTGTTTCTAGGGGATATATTTTTAAAATCATAGAGGTCATGGTTTGAAGCAGTAGGTACAAGGATCATCATCATCGTATTGCGTTAACACAACAGGGCAAGCCCCACTGACCACTGCCTTTCTCACCATGTTGCCCGTGGAATTAGAAAGAATGAATATACCAGATGAACAGGGAGTGGACCTACAAGGGTCGGGCAAGGAAAGGACGCCCTGATAGCCAACACACGGAATACACAGTCTAACTGTACAAACGCACATCGATCAGTCATTCTGATTCGATAGAAAGTGACAACACGATCGCCACTGTTCGCGGTTCGCTGCCATATCCTTCAGTGTCTCCAGCCAACTGGTAGACGGATCTTTTGGACCCCAACCACGAAGACGTGAAGCACCTACTTTTCTTAAGTCAGCTGTACATTTTCTCCTTCCTATCTGCCACGTCATCTGTTGACCTCCACGTGGTTTATTCCACTCCTGAGGAGGAACAGAGAATAGGACACTGTACGGTAGACGTATGTTTGCCATACATAACACGTGCCTTAACCAACGAAATTTACCAAGCTGAATAAGCTGTGAGAAAATTTTTTCCTAAGTAGTACCCAATACTCGCTCCCTGACCTGAGCACTGCCACCCATTCTTAGAGATACCACACAAACATCGATTGTCGAAGACCCCAAGATGACAAATGTCTTCCGCACGCAGACCCCATGTCTCGCAACCATATAACAAAACTGAACGCACTGCGGCACAATGTACACGACCCTTCAACTTCAGTGAAATATCAGGTCGGTGCCACAANNNNNNAAATCTTTGACGTCCAGTCTTGGAACATCACTATACATTTTGAAGGTGCAAAGTGCATGCCGAATGGAGCTACAGCTCTTGCGAGTCTATCCAGTGCACTCTACGCATGTTCTGTGGATTCTAACAAGCATACAACATCGTCCGCATAGGTCACAGAGTCTTTCACTATTTCCTAGTTCGACGCCTACACCCTGAAGATTTTGCAACAATCTCTCCATTACTTCGTCCATGACGAAGTTGAACATGAATGGAGACAAGGGACATCCTTGTAGAACACCACTGATCGTTTCGAACCAGCTGGATAGTTCACTGTAAACTCTAACGCTACCAGAAGTATGAGAATACAATGATTTCATTAGATTCACGAACTTCTGGGGCATATCTTTTCGATGAAGAGCACTGAAAAGCTCTGTTCGATCAACTCAACTGAAGGGGCCTTTCAAGTCTAGGGATAACCATAATTATCTGTCGGCGGTGTGTGTGACGCGTTTCAAGTAGTCGGAGAAGAGTAAAAATCGGGTCGATACATCCTCGACCTGGGCGGAATCCAGCCTGTTGTTCGCCGGCTTTCCTTTCGATAGCCGGTGTAAGGAGGTGCAGCAAAATCGAGGCTAATATCTCAGTAACTATCGGAACTGAAGTTGGAAACAATCAGCGGAATACGCTTCTCGTTCCAAATGTCACAGAGCAAAGCAGCAAGTCATTTTATCAAAGCTTTTCCTTCCATTTTGAAAAGAACTGGGGGAGGTTCGTCAGGACCGGCAGCTTCTCCAAGCTTTAGTAATCGTATACATGACTCCACTTCCATTTCCGATGAGAACTCGAGTGATGCCAACCAAGGAGTCATAGTTGTTGACACAGGAGTAACTACACAAGCTCGCGGCCAGCTAAACTGCTCCTCGAAGTATTCTTCCCAACCGTCAAAACTTTGCTCTTTGCCATGGATGGGTTTTCCATTTCTATCGCAAATCTCTTCAGTGACCTAGGTGCGACGTCCACGGGTATCATGGATAAGTTTAAACAGTCTTTGGCTGTTACCTGAAGCAGTTGCTATTTCCATTTCTTCGGTTACCTTGGCCCACCAATTTTCGCGATCATTCTTCA
>STRG.74329.2
GTGAACTGAACTGAACTGATTCGGCGCCTTTATTGCGCCGGGGGTGCGTGTATTAGGCTCCTCGTTTGTGTGTCCACGTAGGACTTTAATGTTTTTCTTTGAATAACAGTGCCTTTCTTGCCACTCAAGCTGAACTGACTGCTGCAGATCTGCACTTTCTATCACTTTTCAGCGGTCTGTCTTCCAGATCACTGGCAATACAAGAAGCAAAATGCAATCAGGACCAGTATCCTGAACCCTTTCACGTCGTCCAGTGGTCTATATTCCAGCTCGCGGGCAAGGCCAGATGCAAGATACTGTCAAGATTTGTATTTTTAACCCTCTCATTTTCTCATTGCCCTTTGTCTGGTGAAATATCTTCCAGCTCACGGGTGACATTCAGATAACTAGATCCCACAAGATCCTGGGACCATTTAGGCTTCGGCCTCGTACCCGTGCACTACTTCATGACTTCAGGAAGAGGCTCGAGCCTCGTTTATTTATGCACGAAAAGACGTTTTTACAGCTTGTTCGCCAGTACACATGCTGGAGGCACGGTCACGCCCCTGCTCTATTGGATGTCGTGATAACCCTTTTTGGTTATCCTTTCCGCCCTCAAAGCTCATTACCTCTTCCATTTCCAGTTACGTGCTACCTGTCTGCAAGTACAACCTCACATCTTTCACCACCTCTAACATTCCACCTTCACGACTTCTGTCCTTGAGGTAGATGGGGCGCTAGCTGTAACTCATCAAGGGACTGTGGTCCTGTGAAGCTCCTCAGATTGGGGTGCAGCGGTGGAAGATCCCCTCTTCCGTTAATCCTTACCAAATCACCGAAGGAAACTGTTTCTTCCATCTGTCGCAGCACCGAGTGATTCAAGGAGCTCTCGGTGCAAGAACGTGGACAGACTTGGCACACCGCCGTCTACGTCCTGTGGCTCAGCTTGATTCGATTTGATAACCAAGTACCCAGTTGGTGTGCGGGACCAAAGGATCACTGCACCACTCGGTAAAAGTGGCCGTGGTACGTTACGGTTTTTGTTTATGCAATGAGTCACGAAAAGCCCCCTGACAATTGGAGGAGAAACTCCAGGCAGCTACATGTCAACAGGCTAGTGTTAAAGGCTGAGTCGTTGAACTGGAATTGTCTAGCCGGAAATGTAGAGGACGTGTGGAATCGTATAAAGCGTAATCCAGTTATTTTAGCTGATGAATTCGCTTCATCTAGGAAGGTGCGTCAAAGGGGTCTTCCTCCGTGGTGGAAGAGTGCAGTGACCAAGGCTCAGCAGAAGCTCTAGGCTTGGGAACGCTTCCAGGAAAATCAAGGTCACAACAAAAAAACCTACAGTGCATAAGGGTACGAAACTCAACCGCTAAAATATGAAAGGCATACAAAATCAGGTTCGAGCTGGCCCTCGCCAAAAATTCAAAAACATCGCCCAAGGTATATTTTAACTATGTACAGCCCAAGGGGACAATAAGGGTGGCCGTTGGAAACGTACAAACCGTAACAGGTGATCACGCCACCACTCCAGAGCAGAAGGCTTAAACCCTCCTGGAGTACTTCCGGTAGGTCTACATCGAAGATCCAGATCAACCGCCAGGGCACCCCCATTATCAAGAAGTACGGACTATGTCAGATGTGACGGTCACGCCTGGGGAGGTAAAATCAGTGCTCCACGGTCTGAGTAAGCATAAAGCTGCGGGGTCTGATGGCATTCATCCCGCTATCCTACAACCCCTAGCTGAGATCATTGCTTCTTACCTGGCAACATTACACAACCTTCCCATCGAAGAGAGGAAGATACCAAAGAACTGGAGAGTGACAAGGGTTGTCCCGATTCACAAGAGTGGACGAAGAGACCTGACTTCAAATTATCGCCGCAACGATGCATCAAGGATGAAATTGCTCGTCACATAGATAACCACGACCTACTGGGAGTGGGGCAGTGCGGATTCGTCAAGGCCTCATGCACAGGGGAAATCTCGGTGCCCATCAGCACACCGATCGCCGTTCGGTTGGAGATGCTTTTAATTCGGTCCCACCTAATTCGCAATCGTCATCATGGGGTCATAATAATTTTATGGCAGAAGAAAATGACCGGCTTACACATGAACTCGCAGAAAAAGTGACCGGCCTGCGAAGTTTATCTATACGCATTGGTGATGAGTTACGTGAGCAGAATTCATTACTCGGTGGTATGGCTGGTGCTTTCGACCGTTCTGAAGCATCTTAATTATTCGTGGAATAAACTTCGGAAGCGCAAAACGATAAACAATCCGAGAGTCTGAAGGCGATCACTTTAGATTATCAATGAGTTCATATGAATTCCTGCTTCGCGGTAGATACTGTCGGTTAGAATCAGCTAGAACGGACAACTAATCGGCAGGTTGGAATATTGTTGTTAAATCGATTACAGTGTGCGGAGTCAAATTGGAAGACGAAAACGTCGATTTCCAACGAATATAGTGCCGAGAGTTTGAATTTGTAATTGTAAACTATCATGGGCTGTGGTAAGTCGGGTTTCAGGTGGCAACGACGATCCAATCAAAAATTGCCACCTTCAAACAGTTTCACCAATGGCGGTGCGGAAAATTAGATCTCTTAATCGGACTCAAATGGATAATTTATATCACTTAACCACCATTAATCAGAGTTTTTCTTTTGACAGAGATTGGTCATCGTTTTTTTAGATATCACAGTGGCTGAAGACGCTGAATGATATGGCCAGCTGACGCTGCATAATTGGATACAAACTGTTATTATGTCTGAATATTAACCTAACGAGATCGGGGTGAATAGTAAAAGCAGCCAATGCCAGTAGTACTGGAAGATAAACAGGTTGACGGCCGATGAAGTACCGATCATACTACTTATTTTGTGGATTCAAACTACCCAGCATTACCCACACGTTTCAGTGCCGTGGTTGTGATCGTCACCTCACAGTTTCGCCCAGTCAGGGATGATGTGAGTCAGTGTCATGGGGCAAAAAGTGCTGCTAGGAACGATATGGAAAAAATTATATATATATATATATATATATATATATATTATATACATATAAATATATGCAGAGTATTCATACAGTGTCCCCAACCATCCTGCAGGCAAGTCTTCCGAATTACAAACACGTCTTCCATGGCGAAATCCACTGGTCAGGGTCTTCGTGTCTTTTCGCCACGCCATTAACTGTCCTCCAATTTTTATCTGCATTGGAGAACGAGAACCAATATCCGAGCACGAACTATTGGGGACAAAATGACCATTGGTCTAATCGGTTTTGGAGCGGTGGACGATGCGCCATTTTTGGTGTGTTAATTCTCATTTTGGTTGCTTCTCTGTTGTACCAACAAATAATGAACGAAAGTGAGAATGAACCTGTCACAATTTTTCGTCATACTGGGACGTTGTTCACAGACGGGGTTTTGTTGGTCCATTTAGTTGTTGACACAGATGTACTCGTCCGACTTTCTCCATACACAGGAGATGTAGACTTGTTTGCAGCTGTTGGTGATAACAGGGACATTCTAATCAAACGGTTGACTGAACCTTATCGTTCCGAGATGTTACGGGCGAAGTCAGTGTACCTGTTGAATACCTCGTGGAATCATCTGGTCGGTCCCACTGAACTGGATGATGTGTATCAACTGATCTCCCATGAGTCAACCTCAGTGGGTGTGGAGGAGTTCGTCGTCCGATCCCATCGATCAACAGATTATCTTTCCACATATTGGTCACAACCCATTCTGATCCTAGTTCGTCCTTATCCGCATGCGACAAACAAATCCGAATTTCTACTCGAGGTGTTTCCACATCACTTCGTATACACCACATATGACGAACTGAGGCGAGGTTCAGATCAGATCGGACCCACTTATGAGCAACTCATCAAACAATTGGTCATTCTTCCA
>STRG.21126.1
GGAAAAAAGCCTATATAAGCGACTGTATGTGTGCCATGACTTGACTTGTGTGACCGTGGGAATACAAGTATCCTGCCGTGCGTTGTCGTCCTTGTTACATTGGTGCCGTGACCACGCTCACGTGATGAAGTTTCCCTGGCCTGTTGCGTTCGCGGATGGGGATGTGGAGGAATGGATCACGGATTTTGAAAGGATAGCGGCATGCAACGGAGTGAAAGGAGACACACCTTTGTTGGCGGCGCTTGGGGCACTGCTGACTGGGCGTGCCAAGGCGGTGTATGATCTGAAGATGGGGGGAAAAACAAGCCCCACTTATCGGGAGGTCCGTGCGGGGCTGGTGAAGGAGTTCACACAGGAAGGTGATCGGCAGAAAGCAATGGACCGATTCAGTACGGCTCGTTATGACAGCACCCAAGACCCAGTCGTTCATTATCAGTACCTGTTGCGCCAACTATCGATCGGGCTGCCCGAGGCAAGTGGCGTAACTAGGGCACGCCTTGTTCGTGATCGTTTCGTTCAAAGCATGGCCCCGGATGTCCAAGGCAGGTTGAGAATGGCGATTGCGTGCGGCGTGAATGATACAGAACGCCTGTTTATGATTGTTCGTGCAGCCCACGAAGAAGTGACAGTTTCCCGATTAGAGCAATCGGATTTGGAGTCCACCTGTTCTCTTGTCTGTGGCCCTTGTTTGGTTCGTTCGTTCGCCTTGATGTTTACTCCGTTCCCTGGCCCCAGCATTCCCTGTTACAATATAACGTCATTCAGTGGGAAACTTAAGTGATGATAGTTAAGCTGACCAGGTCAGTTTTTCCTATCTCAGAAGGCGTACTATATAACGGGAGTTTTTGAACACACAAGTCAGTAGTACTAGATTGTACAATATTTCCCGGAGCACTTCCCTGCACCTTTACGAGCGCGTACTTCAGTTACGGCGACTGATTTTAGTGTCAAATGTCTTCCAGGCAGCTAACATGCACTCACATTATGGATGCCACTCTAACATAATTCAGGGTACCTTAACAGAACAAAAGTAGATCATACAAGCTTTTTAACGCTAAGGATGAAGTGAGAACAAATTCAGTTTGCACCCTTGGCTGCAACCCGTCTGGACCACTGACTTTATCACTCTTCAGCTTCATTAGCACCCCATATACTTAGGATGAACATATCACATATTGGCTCTTTGTTTAAGGTCACTTTGTAGCTTAGCTCCACTAGTCTACAAAAAATATCGGTCAATTCCTCTAATTTGCTTCTCTGTCATTCAATTTTCGCGTACACTTTTCCAGCGGACTTCGTTATTTTGTGGCGTCTTGTTTATTTTGGCTACTAGCAAACTTTTGAGTAGTACGTTGCGAAATTCGACCTCCCAGAGTGTCCACTGATTTTCGTCCACGCAGTTCAGGCAGAACTTTGGTCTAAGGGTTGTACTATTTCTATTGTCACGTATGTTAATGAAAGGAGCAAGGACCAACAGACTATCAGGTTAAAATGGAAATCAACGACTAGACAACCATATCAAATACTAATCTAAGGAAAAACAGCAATCGCACAGTAGATGGAAATCCCGGAATTTAGACCTTTCTAGAAGAGTAATTAACTTAAAGCTCCATGTTCTCCAACTATCAGAGAGAAAGAGAACCGTTTCATCACGATATGAAACAGGTCAATGGGATCCATTCCGATAGGGTAAAGGCTTACGGGTTTGAGTCCTCAACAGGTATGACGCTTTGTATGCTATTTATGCTGTTTCCATGAAATTCCGCTGTAGTAATGTAGAGTTCATACTAGATGAGAAACTATGCAGCTAAAATCTTTACATGTTTCCTAGGCTATCCACACGTTGGCCAACTTATATGAATGATCTTCCAATCGATTTGTTCTGAACGGTGAATTCGAAATTGAAGCACTTGATGCCCTGTGTGCAATGAATCCCACCACCACCACCACCATCAACACTACGTTGGTGATTCAAGTCGTCGAAAAGGGAATGCATGGTGCAGTTGACCTGAGTGACCTTTACCAAGTCAATCATCCTTTGGTGTGTGAAGAGTAGCCTGAATGGTGGCTTCACTCAAATTTGTGTGATCTACTTGGAGCTACCAAAGCTTCAACTGAAATTGAAATGGTTTATTTGCATTTGGACGGACGGATCACTCTGTGAAAGTAAAGAGTAAACTACATCTTGGTGCATGTCAGCTAACTACCACTAGTTATACAGGTAAATCGACTGAATAAAAAACAGATGTCATTTAGATATCAACGAATTTGTTTTACTTATCAGTTGATCTAAGACAAATTATGTAAAACATTTTCAATTTAGGAGCCTTAGTGTATCTGGTTAAAATTTGCTGAGGTTCTTTTGTGAACCACAGAATCATTCCATACCACTCGACTCAGGTTTTGTGGTTCTATAACCCGAAAGCTTACCGCACTATATCTTAAACGTGATTCTAGTTCAGCGAGAGTTCAACGGTCAGTACTACTAAGGACCAGAAATGAAAAATGGTGATCAAATATCATATAAGATTATCGTCAGAAGCTGACTGACGATATATGATTTAATTAGGCTTCAATTAACAAGATCCACCTAATCACAGGGCCGTGAAATTACTCTCTTCCATTTATAATTGAAACTATCACAGCCATCTTGTGCACATAAACACGCAGACATAATTTCAGACAATTTCTTAGAGTATGCGTCCGTTTTCGATCCTCTGCTGGGACTTTTCCCATGGGCGGTGTATTTGTTATTGTTTTGGGTGCTGTGTCCACCATATTACCGTGAGGTGTTCCTGTGATAATTCAGCAGCTGTCACACGAGATACGACCAGGTACAGCTTCGTAACCACGCACGCGGATGGACCTCAACCAATCAGGATAACGGCCGACAGGTACGACAAAAGCTCCCTGTGATTGGTCATCCTCAAATCTACCAACTATCTTCTCTGATTTACCATATTTACACAAACCAGTTCTGAAATACAACTAACGTGCTATTTCA
>STRG.8005.1
```
