## Supplementary Data Sheet 2 for "Discovery of long non-coding RNAs in the liver fluke, *Fasciola hepatica*" (part 166 of 207)

```
TCGGTGACAACTCCAATTCACGCCCCTCACCGTACACTTCCTCCGACCAACAACTCCCATACGTTACCTAACCCTGACACTCACTTCCACATGAGTGGGTTGTCACTCATCTTATTTAACTCGCGATCTATCTTAAATGAGCTTCATCACTTAAAAAATTGTCGTAACCTCGAGTCCTGACATCATCCTTATTACTGAAACCTGGCTCACCGAACACACCAACACAAGCGAAATTATGCTTGAAGGGTACAAGGTTTTAGGGTAAATAGGATCGACAGACGAGGAGGTGGGTGCCTTGTGTACGTACAGCACGCCCTTTCAGTAGTCCGCATCAGACAAGCCAACTCGACTCAATTCCGGATTCTCTATGGCTCACAATTCGGTTCTCAACTGTAGTCATGCACATTGGTTGCGTCTATCGCCCGCCCTCATCTACTATTGCGGAATTAACTCCTTTAATTGAAGCCTTTGATCACCTTTCACTACTACCCTCGGCAGCGAAAATCATAGCCGGTGATTTTAATTGGCCTAAAATATCCTGAAGAAACTTCACGGCACCTCCAACTTGATAGACTTTGTGTCCCATAGTCACATTGGGGGCTGGGTGCAACACGTTAAAACCCCTACTGGGAACGCCAACATCCTAGATCTTATATTAACCCACAGCGTTTCCCACTTT
>STRG.18383.1
CATAGTCAGCATGTCTTGTTGTATTTTATTATCTGATAGAACAGAAATTATTTGGGCTCTTTTGAATGACGTGATCGGACAAGACGAGATTCATTATAGTGTTCATGCTACTCAATGCGTAGACTTTCCTACGTCACGTAAATCGCAAGAATAGCTATGCCTTGTCAGATCATCTGCACCGAAAGTTTACGGATAATGAGTACACCGTGGTACCGGTTCACCGCAGTGAAAATGACTGTTTTGGACCACACCAATGTCAAGATAACTTCTAGGTTCATGCAAGTATTTGCGTGTTATCTACTAAAAATATAAATGTCAAGGTGATTTGTTGTAATCGAAATCATTCGTTAAATTTCGACAGCTTTGAACTAGCAGCTGTTTAAAAAATAAGACCACTTAAATTTACTGTGCTCTGGTCGGCAGAGAGTGGTCTACAAATTGTCCTCAAACTAACAAATACAAAGTCAAACGTCATCGATTCAAACACACTCATTCTTGGAAGGCAATCAAACGTTTGTTGTGTATGGCTCAGAACCCAAAGAACTGCGAAAACATTTCTCACGTATTCTCTATCAATTCACTTTTATTGACGGTGAAATTCACATCGGTGAATTGCCTCGCGCAGGGAACCCAGAGAATGAGCGAAAAGATAATATCTCGCAGTCTGTCTTCTTCCTAAACAAATAAGTTCCAAACCAGTCTATCCTTGCTGTTTACGAAATAGTTAGCGAGCGGTTTAAATGAAATAAATTTCCTAGCATACTGATCCGCGGACAGCGTCCAAAAAGATAGCTGCACAAGCGAATGACTGACACCACGATTTATTCCCCCAAATAAGGTGGACCAGAAAGTGAAAAATAACTGTCAGCAGTATATCACAAATGCCAAAGTGTCAATCAGTTTTTCCATTGAGGGGAAAACGTTTCAGGATGTGTATCAAGAAGCTTATGAGAAATTTCTAGAGTTCTGCTTATTATTTCCCATTTCAATAAATGGTTTGTCTGTTTCTCAACAAAATACGCGGTTGTTGGTCTTTCTAAAGAAGTTTTCACACTAAAGAACAGTCTTCGATTGACTAAAGATGAGTCCAATATACAAAGTACGGTTGATACTCACGAAGGCTGAAAACCCCCTTGCACGCAATGGAAGTTATACTCATTGACTTTCATTGTCTTCAAAGGCAGATCATTTGATGAACTCAAAATATGGTATCCACCGCACAAATGCATTCTCTTTGATCTTCTCTGACACCAATTCATGTCTATCACAGTTTGCAGAACCTACTGTGATTCAAAGATGGGAGCTTAGTTTGTGCATGCAAAATGAGTTATTCGTTTCCTTGGCCTAGCCTTGTTAAAAAATAACGTTTTTGAAACTACCATTGATAAAGTTTTTTTACTGCTGCAGTATTTATTACTATACTGTCTGCAGTATGCATCTGATTAAATACATCAAAATCCACCAGGGTAGAACCTGTGCGTCGTACTCTATTGTGTTCCTGTAATAATCACAAGGAACTTAACTGACGGGACGTACTGAAATTACCCCCACCCAGAACTACACGAACGAAAGTAGCAAGAAGACCAACGCTGTGAAATAGCACGTCAGTTGTATTGGAGAACTGGTTTGTATAAATATGTTTATTCAGAGATGATAATTGGTAGACTAGAAGACGACCAATCACAGCTACTGTCGTACCTGTCC
>STRG.54874.1
TGATGTTCTGACTTCATTGTTAGTTGCATCTACCGCCCCCCGAATACTAGTCAAAACGACTTTCTGCCTATCATAGAGGCGTTAAACGTTGTTGCGGACATACCCGGCCCAAAACTGGTGGCCGGCGACTTTAACGCACCAGGCATACGTTGGTCCACTTTGAAAGCTGTACATCACTTACTACACTTCTTGACCAGCATTCGTTTAGGAGGATGGACTCAACATGTGATGTGCCCAACTAGAAGCAGTAGCATCCTTGATCTCATTTTTACGGTAGGATTATCTCGCGTACACACATCTATCGTGAACAGCATTCCAGGTTGTGACCGCTTGCCGGTAAAATGTGAGTTTTCAGTGCCAACACGAACCGTCCACAAACCAACCGTTAAAAGACCGTTCCACCAAGCTAGCTGGAATCAATTACCCTCACTCATTCGCTCGCAGAACTGGGATACTTTCTCTTTATCTGATGACTTGCATACCGTGGTGGATCATCTTTACTCCACACTAAATGCATGTCTTGACGTAATCACCCCAACCCGAGGTCTACCTGGACGAGATAAACGAAACAGTTTTTGTCGATTAAAACAGAAGCTTTCTATGCTACAAAGCATATTCCTTAGGTCGAGAGACTTTTCGTTGTTCTTGCAAATGAACCGTTTATCTAATTCTATGAAATTGATTGAAATGATCCTCAGTTAAAAAACAGGAATTAAGGGCGCTGAGTCACCCCAAGAGGTCCGAAGCTTTATCTAAGCTTATGAAGTTGAGAAACAGTCAGTGCAGTTCTCCTATCTCATCCGTTATATATAACAACAATTATATAACGAACTCACAAGAGATCTCCGATGCATTCAGTGCCTATTTTGCTTCGTCTCTAACGACCGATGACTACCCATGCCTATATCACGTTGAGTCACTGACATCTGCGCAGTTCTCAGCGATTACATTTCACCCAAACGACTTAACAGTACAGCTAACTAAAATTAGGAGGTAATACCACCCCGGGCCAGATGCCGTACCACCGGCTACTTTTAGTCTAGGTGGCACTGATATCCCATTCTTGCTATCAAAGGTTTTTAATTTATCTATGAGCAGTAGCGTTTTCCCCTCCCATTGGAAAACATCAGTTATTATCCCAATTCTTAAGAAAGGTTCACGCCAGGACCTAACCAACTATCGACCAGTGAACCACACCCCTATAGTTTCCCGAATTATGGAAAGACTGATAAAAAATAAGCTGACAACTCATTTACTAAACAATAACCTCATTAACACTGGACAGCACGGTTTTCTTCAAAAAAGATCCTGTGCCACCTGTATGTGTGACTTCCTTAACCTAATAACTACGGCCACTAACAGTGGTAAATCAGTGATTGTAATCCTCCTTGACATGACTAAAGCTTTCGATCGAGTATCCCACAATAGGCTCATGGCGAAGATGAAAACCTACGGAATTGTTGACCCGATCCTGAGTTGGTTTTCATCATATCTAACATCCCGAAAGCAGGTGGTGGACGTTGATGGCAGTTTATCATCACCTCGACCAGTTACTAGTGGAGTTATTCAGGGTAGTGTACTAGNTATCTAATTCTATGAAATTGATTGAAATGATCCTCAGTTAAAAAACAGGAATTAAGGGCGCTGAGTCACCCCAAGAGGTCCGAAGCTTTATCTAAGCTTATGAAGTTGAGAAACAGTCAGTGCAGTTCTCCTATCTCATCCGTTATATATAACAACAATTATATAACGAACTCACAAGAGATCTCCGATGCATTCAGTGCCTATTTTGCTTCGTCTCTAACGACCGATGACTACCCATGCCTATATCACGTTGAGTCACTGACATCTGCGCAGTTCTCAGCGATTACATTTCACCCAAACGACTTAACAGTACAGCTAACTAAAATTAGGAGGTAATACCACCCCGGGCCAGATGCCGTACCACCGGCTACTTTTAGTCTAGGTGGCACTGATATCCCATTCTTGCGGTCAAAGGTTTTTAATTTATCTATGAGCAGTAGCGTTTACCCCTCCCATTGGAAAACATCAGTTATTATCCCAATTCTTAAGAAAGGTTCACGCCAGGACCTAACCAACTATCGACCAGTGAACCACACCCCTATAGTTTCCCGAATTATGGAAAGACTGATAAAAAATAAGCTGACAACTCATTTACTAAACAATAACCTCATTAACACTGGACAGCACGGTTTTCTTCAAAAAAGATCGTGTGCCACATGTATGAGTGACTTCCTTAACCTAATAACTACGGCCACTAACAGTGGTAAATCAGTGATTGTAATCCTCCTTGACATGACTAAAGCTTTCGATCGAGTATCCCATAATAGGCTAATGGCGAAGATGAAAACCTACGGAATTGTTGACCAGATCCTGAGTTGGTTTTCATCATATCTAACATCCCGAAAGCGGGTGGTGGGCTTTGATGGCAGTTTATCATCACCTCAACCAGTAACTAGTGGAGTTATTCAGGGTAGTGTACTGGGTCCCTTACTTTTTCTTATATATGTTAATGACATTTTTAATGTCATCACACATGGGTCTGCTTTTCTTTTTGCAGATGACATAAAAATTATGTACTCCTTTGAACCTGACGCCTTAGCTTCTACCATTGCTAGCATAACGAGCGATTTACTATCGCTAGACTCAAGGAGCAACCAATGGTTGATGAAGTTCTCCGCTGTCAAAAGTTGTATCCTTATGTATAAGTGTCAGGTTCCCGCAGGAATGTTTAAAATTAATGATCAGTTCATCCCCAACAGTCCGGAGGTNTTAATGATCAGTTCATCCCCAACAGTCCGGAGGTAAGGGACTTGGGATTACAATATTCTTGTACATTTAATTTCTCCGAACATTCGGCCGTGCAGGTTGCTAAAGCTAGACGGCTAATTGGTCTGATTAATAGAACCTTCAGTCTTACAGAGAGCAAGCTAAGCATTTTTAAAACTCATGTCAGACCACTTCTGGAATATTGCACTGTCGTCTTTTCTAACATGCGGCAGATTGACATATTTGCAATTGAGAATGTACAATGTAGATTTACCAAACAACTACTGGGATATTCCTCGCCTTTAAATTTTATGGAAAGGTGTGAAATATTGCACCTAGAGCCCTATGGCTGCGCCGTCTACGAATGAACCTGTCTTTCTTTTGCAATATTGTAAAACATAAATCTTGCAATTCAGCCCCCCAGGTCAAAACTCCCTCCAACTATTCTTTACGACATAAGGACTCTATGGTCTTGATTCCAATATCCAGGACTGCGATGCGGTCAAACTTCTTTATTGTTAAATATTCTTCCCTCTGGAACAAACTCCCACCTCAACTTAGGTCAATGTCTTCGGCCACTTTATTATTCAAAAAAGAAATAAATAAACATCTAACTGTCCAAAAACTGATCCGAATGCATGATCCCTACATGTCTATTACCCGAGCCTACGAACTGGGCCTGGGATACTAACCAAAAGCTTAACAACTTTGTTCAGCAGACAGTTATTACCGACGGATGGTAAGGAGCATTCTGTATTATAGCTAGCAAATAAAAGCAGTCCAACCTATACTCCATGACTGTCAACAGCACACTCCACGTGTTTTTCTAGCCACTTCCTATTTTCAACGCCTCTGACCACGACCCCCTACTGGCCACTGTTACTCCGGTGATTCTTTTTTCATGCTGTCAGATTTTACCATAGTCGGTTAGGTTCTTTTTTTTATCAGCTGCCGCCAGGTATAAGAGCATTTATAGTGCTAAAAAATATATAGAAGCATATATAATATGGTCCTCAAGGTACCAGTCTCATCCACGCTTCAACTATTTACTCATTGAGACCCTATTTCAACACAAGATTCCAGGCCTCGTTCTGATGAACGAATCGCCACAATCGGTGTGGTCTTCCATAAACCGTTCGTTGAACTACACATAAGTATTTGCCCCCAGTGTCGCCTATTCCAGCCTCCTCGCTTTTTGGTAATTTTCACTAAGCCTCACAATAATTAGTCGATAGTATCGGTCTTCTCCGCTTTCCGTATGTTGTTTAATCCAAAAAACAAGACCTCAAAGTCGCGACCACCCATTTCTGTTACTGGCATGATTTTGGTGTTCTGTCTTTCTCCCCTAACCCACAGCTGGTAGAATTGCCAGACTGCAGCCCTCTCCGTTTTGTTTTCAAAACCTGCACCCTATGGACGATTGTCGCCGTCCACTTCCCAGGAATAACTTGGAACCTCTCTTGCTGGACAGGACAAACGAGATTTACACACAACTTCATTTTCGCCCGTCTCACGATCGCTTTCCCCAAGACTCCCACCATCAGACTTCTTGAACCTGGACTACTCGATCTCACTGCATTCATTCATACAACTCATTTTAATCCCATATGTCATTATGCCCGTTCCGTGTTAGAACCCGCTAATACTGTTCAAACACTGGCACCTTTATTGTCAGTGTTGGTTGCTTCATCGGTCACCAAAAAAAACGTCCGGCGCTGACATATCTTTCAGTAGTCCTCCAGTGGGCAGCGAAGTAATTAGTAACTACCTGCACTCTTCATCGGTCCATCCGATTGCATCCGCAATGCTGTTGCATCGAGTGTTCGGGCTCTTCAGATCACTGCGTTCCCTCCACGACTGAACGTCTTCGATACACTTCCCATGCTGCATCGCCGCTCCAGTCCCATCATTTGTTACACCTGTCAAATTGGTCATTAGAAATGTGACACTCACCGTCTACTTACTATACCATCACCGTTATCGAGACCTTTGATTTTCCAGATGTTGCATTCGTGTTATATTACCGAAACTGACCCCGTATGCAGCCTCTNTCCTCTCGCAGAACTGAACACCTGTATAATGGATGTAACCACATTTCATACCAACCCTACATTAAGTTAACAACTTGCCGCACGCTCACCTGTTTTACTCCGGCCGTTCCCTGCCACCATCACTCTGGTAGTATCCCTCCCAAGAAATACGCAATTGTTTGCCACATATGTGATTCCTCCAGTATACAGCCACCACTTTATATACTACCATTTTTGCAGACTGAAATATTTCCATGTTAATACTTCTTGACATACCTGTCGTAAGGTGAATAAATCACCGAACGCTTCGACGAGATTTCTATCCATATGCTTCCCATATTCTGTGGTGCACCAAACAAATATCCTTTGAATATGTTTGAATTTCCACCAGTGGTAATTATTTCATATACCACTTATGCATGTACT
>STRG.77982.1
TAAGTATACCTAATATTTCAAGTAGGATTACAATGAAATATCCTGGCGAGCAAGCTCGTTTTCAGTTACTTAGGTCAGGTCACGCAATTGGTTGAAGCACGCCGAGGGATGAATATTCCGCCTTCACATAACCGTGAATGAAAATAATACAACCAATATAAATGAATCACTTGAGTGGTGGGTAGTAAGCAGTTGTGGTATTCCAAAGGCTGTGTTATATCTGATGTTACGGAAGCTAAATTGTGCGAATACCTTGCCAGGTAAGAGAAAATACAACTGCCGTACGCTCTAGTACGTGCATAAAGATGCTTACATTTAGATTATGTGGAACAGGTGGATCAACATTTCACTTGGAATTTGTGAAGAGGATAAGCAGATTCAAAGAGAATCTTTGTAGACGGTTTTGACAAGCTTTGCTATGTTGAGATGTGGTAAATTTAACGATATGCCGTCAGGGTATATCGCGAGCAGATGTTAAAAATCCTTAATGATCTAGCAGTGAACTTGAAGTCTTTCAGCAACAAGCCAAGAGAGCTGACAGCTAAAGCATATACCCCGTGAGGTAAGACACACGAAAAACAGAGCATTCGATAAGATGAATGGGTACAAAGTAGAACTTTGCATGTGGAACAAGGTACTTCAGCGAATCAAAGTGATTCATCTATTTCCCATTTACTGTGATGGAAATACAGCCGTTCTGATAAAAGGGTTGCTTGCTGCCTATCAAAAAAAAGAAAATACAATATCGCCACACTTGATTGGGTTGTGGCTTAAGTGAAAGACATGAGACTAATCTGAAATTCGAGTGATGCCATTTTAGAGAGTGGGAAAAGTAGAATTCTAGGCTTATGGGATACCAAATGTGACAGTATCCGCATACTCGATGAGATGAGCATTTCCATGCTCCAGAATTGTAGAAATGTACGGGGAAACTAGAAGTGGGCACTATACGGCCTCTTGGAGAAATTCTCGTTTAGTTGTAGTAGGGGAAGAGGTTTTGCTGTTATAACGAGTGAACTGCCGGCAATTGTGAAAGTAATCTGCCTAACCAACAGAAAGCTCAGTATCAACGAGGAAGTGAAAGGAAAGCAGCTTGTTCCACTCGACGCATTTCAGTGCATCATTGAAGTTAGGGAAACATGTTCTTACAGCTTTACTCTACATGTTATGTAGTGTTGAGTTGGCTAGGATACGGAGGGTGGGTGGTGATTGTCGGTAAGCAAACTGATCAGGATCTGNGATACCAAATGTGACAGTATCCGCATACTCGATGAGATGAGCATTTCCATGCTCCAGAATTGTAGAAATGTACGGGGAAACTAGAAGTGGGCACTATACGGCCTCTTGGAGAAATTCTCGTTTAGTTGTAGTAGGGGAAGAGGTTTTGCTGTTATAACGAGTGAACTGCCGGCAATTGTGAAAGTAATCTGCCTAACCAACAGAAAGCTCAGTATCAACGAGGAAGTGAAAGGAAAGCAGCTTGTTCCACTCGACGCATTTCAGTGCATCATTGAAGTTAGGGAAACATTTTCTTACAGCTTTACTCTACATGTTATGTAGTGTTGAGTTGGCTAGGATACGGAGGGTGGGTGGTGATTGTCGGTAAGCAAACTGATCAGGATCTGTAACAGTGAGATTCCTTCCACTCTTTTGGGAACCGACATTTCGACCACGTTGAAGGAGACAGGATTGCATACAGTAGGACAAAATTTCGAAGATCTTTTATTGAGTAATGGGAATTGTAGTTTGCTGAGCTGCAACGGTCCAGAATATCTCTTTTCTTTCGACCTTGATTTAAACAATCGAAGAGAAGAGGGCTGGAAATAACCACCAATTCGTTGAGTTTGTCGGGCCCGGAGGATTTCCCAGGGTTACGTAGAGGCAGTTCCATTTTGACGTCTATGGTGGGGGATCATGATGGAGGTTTCTGGAATGGACTTTCTACAGAAGTTACATGGATGAATAGTCTTATTACTCTGTTGAATGACTCTCCTGGCTAATCGAAGTCAACCATAGCTCGTTTCCGTGTGGATGAGTCACCAGCTAGATTTTTCAAGAACTGGTGTTTAAATTGAGAGCTGAAAGGCGTTCATATCAAAAGGAAAAATCCCCAGCAACTACGCGGAACAATTACCAGTATAGTTTACCAACACATGAACCGAAGTCAACAAATTCCAGTATAACGAAGAAGGGAATACGGGTGAGGCAAAATTGCATCAGAGCAGCCGTGCAAATTAGGTTGATGAAACGAGTACAATCGTTTACATAGTCCTTTTTCCAAACCGCTCTGAAGCAACATTGATTCTTCGGCTGCTTGAGCATTCCGGCTGCTTTCTGGTCAATTGCCTGCGGCCATTAGCTTGATTCATTCGGTTGGTTCGATTGGTACCATTCCCCGCCTAATCGGTATTTACCCACATGGGCTATCTTGCTGGTTACCTGAGATTACGCGGCATCCCATTTGCTATTCCATATCCCTTGCCTTTGTCTTCTGCAACATGCTACCGACATATTCACCGTCTGTTCTTTGGTCTATGGCTTGCCGTTGGCTGGCTCGATCAGTTTGATGCACTCCTTTCGTGCTGGTGTTCTAGCGTTGCCAATACACN
>STRG.3737.1
CGAGATTAAGCGGCCCTCAGTGTCATAACCACGGATTAATTGAGAACCTGTATTATTTGTTTATCGGAACCGAATACCCTAGCAACGTACAGCCAATGTTTTCGTTTAGACTCATGTGACGGGCAACAACTCATCTGTTCAAACCGTTTCACACATAACAATCCCACAACTTCAGTCGGGCTATATTTAAGCCCGTATGTTTAGACACTATCTGTGACGAGTATTGTTGGGCTGAGGCTGGGGCTAAAAGTTTGTCCTCTTTGTGACTTCTTAATTCTCACTTTCTGTCCTATCTTTGTTTGGGGCATGAAAGGCTCAACCATTTATACCCAAAGACATCAAAATACTTGGCCAATGTTATTCCCTTCCACTGATTTAGGCATATATCATTACCCTTGTAGCACCCAGGCTCGTACGTAACATCGGTTTTTGGTCGGTTTTCGGTCGTTTTGTTCAGTGACTATTTTACACAGATCACCATTGAATTATTACGAGGAAATTGACGACCGAAGTAATGTACGATGCTACGTTGGCGTTTTATTTATATGTATTGGTTTAATTCATCAAAATGCCCTGAAATATTTCGGCATAGATCGCTCTATTTCACTCTCTCGAAATGGGTGGAAAAAGCACAACTAATGGGAAAATCACGAATTAGAGAGATAGAAATAGGCATCTTAATATCTAATTTAGGTAAGTGAAAGAAATTACCGAAGCATATCACGTATTTCAAACGACTGTCACAGACCGCTCACCAACCGGCCGAAAACCGCTCCAAAACCGATCGGTTTTCGGCCGGTTCTTACCGGTTTCCGAGCGCATTTTACTATTACACCGCTCGGTTTCCCAGCGGTTTCAGACCGGTTTCCTGGACGGTTTCTTAATGGTTTTCGAGCGGCTTGTGCTAGTCGTTTGAAAAACGTGATATACTTCGGTATTTTCTGTCGCTTTTCCCAAAATACGATTTTCGACGCTCATTTCTATCTCCCAATTTATTATTTTCCGGTTTATTGTCCTTATTTTACCCATTTCGAGAGGGTGAAATAGAGCGATCTATACCGAAATATTTCAGGGCATTTTGATGAATTAAACCAATACATTTAAATAAAACGCCAACCAAGCATTGTATATTACTCCGGTAATCGGTTTTCTTCGTATCAGTTCACTGTTCACCCGTGCAAAGTAGTTGCTAAACAAACCAACTGAAAACCGGTGCTACTTTAAGATTCTCCTCAGTTAAGTCAGGACCTGCTCCCGTATAGAGTCTATAGCCCCTGGTCTTCGGTTTGTGACACGATAGCAAATATACTCGGCAGCGCGCAAAGCAGAACTCAAAACGCTGGAGCGGGACAACGTGTATATTGGAGGAGCGCAATGGCGTGCAGACGTCGTACACAGGCGGAGCAAGTGGCGCCACCTAAAACGATTTGATTATGTATGGACGATTTGTTTTCCCAAACGGTGACTACTACGAAGGAGATTACGTGCAAACAACCAATGGAATTGTTCGAAACGGTCAAGGAAAGTATATCGGTGCTTTTCGAGACAATTTTAAGTCTTTTGAGTCGGCTGACGTGGTTAGTGGGAAAACGGGACACAATCATGATTCGGAAGAATATTTGACTGATATTATGGAGCCAGAAAGCTTTCAGGAGAAGTTTCACTACGTTTTTTATTCTGGAACATGGATTAATGATAAGATCGATGGCTACGGGTGTGCCCAATATCCAAATGGAGAAAAATACGAAGGACAATTTAAGCAAAATAAAATGCATGGAGAAGGAACCTACACATGGCCGGATGGTCACGTTCTTAAGGGAGAGTTTTTGAACAACCGATTGGCTCCTCAATCAAATCTGAGCTTGAAAGACCCGTCTGGACACGAATGGACTGGACTATGGAATGGGGATAATATATTGCAATTGGCATCAAAGAATGAACTCAATCCTCGCGGAAATATGATTCAGACTAGGTTGGCATTAAAACTTACAAGCCTCTAAATTATCTGAATAATGACTTTTTTCTACAAATAATAAAAGAGTATGAAG
>STRG.10080.1
GCTTATCATCATCGCGAGAAGCTATTATTGACCTTGGAAGCAGCATTGAACTTGCAACTGTCCGCGGATGTTGGTTGTCATGTTATCAGTTTTATGACATGTTCCACACGCGGTTCTTAGTGGAATACTTGTGCATTATTTTTCAATTACGAGAAGCTCTGATATATGCGTATCCATCATCAATGTATCGGACTCTCGTTTTGAACTGCCCCACTGTGTCTGATGGGGATGTCTACTGGCGTCACAATGGCAGTGTTATCAAACCCAAGAGGGGGAAGTTTCTCATTTATGACGACAGTCTGGAAATTCTGGATCTTCGAGAACATGACCAGGGTGTCTATTTGTGCAGCCCCACTGCAATGCGGGACGAGGTTCTCGAGCACTTTAACGTCACTGTCAAAGATCCATCGGAAAGAGCCTTGCAGATCCACAAAGACACGGTTCCAATCAGTGTATCGGAGGAGGTGCGAGATAAACTTTATTGGCACCCAAAGATGAAACGGGAACCAGAAATCATTTATATGGACTTCGAGCCTGTCGTTTTGTCGGTTTACTTTTACGTAAATAGCAACCATTTACACCCTGATGTCCGATGGTTGCCTCCCGCCCACGTCAACCCTTTCACGAATGGGATTCCGCCTCCCCAGGTAGTCGCTTGTGATGATTTGGAAGAGACACAGAGACCAATGAGCGGCACTTGTTTTCGAGCATCGCTGGATGTTCCCATTTTATCATACGGCGGAGAATTCGCTGTTCAAATATGGTTGCTACCGGAATCGACTTTCAAAAGTGGTTACTCGGATCCTGAACTTCGCACCACTTTAAGGGTTTTAAAAAATGCGCTGCACCATTTTTTATCACGTGATGAGTTGGAAGACACTACTGAAATCGCCGATTCAAATCATGAGTCGTTTGTGTTTCCGGAATTGGGTATTGAGGATTACCCTATTATTGATGAACTCCGAAACCTGAAAAAATCCGACCCGGACCATAAGCATTCCTCGAACCAAACCGCGGACACCGAGTTGTCACACGACATGGTCGAAACACATTCCAGACGTGAAGAGTCCCTACCTGTCCAATCAATACCGAGATTAGGAACACCAACACGACCACCGTCGTCGTCGTCATCGACACCGAAACAGACAAAACCATCATATATGAGCACCCAGATTCCCGACGTCACCGTTTCAGCATTCGACCCCGCATTAGATGTACATGAGGGTTCATCGGATTTAAATTGCTCTATACTAACTCCGTCCACTCATCCCAGATTAGATTTTTTTGTGCATCACTCTAAAGCTTGCATTGGCGCGAATCAGACAGTGGATTGTCGGTTCTTTCGAATCCCGATTCAATTAGAACTGTGGTTTCTGCGTCCACTCCAAGAGAATACATTGACACCACAATCATGTACAGAAGAGTGCAACAACCTGGGTTGTTTCGAACGTCCTCAACTGCTGAAGAAATCACATGTACAGGAATACCGCTTCATTCGACAACCTTCTCGTCATATTGAACGGTCGTATCAGTTTGATGACAGTGTGGCCGTTACACTTATCAGTTTGGGACCGGAGCATTCAGGATTGTATTTGTGCAAAGCCGGTCATATCTATCGGGCCCTCACAGTCGAGGTTCGAGACTGTTCCGCTTCAAACTTAAATTTCAGGCCATTAATACTGATCATATTGCTCTTGTTTACTACTGCGGCCATGCTCTCAGTACCGCTTGTTGTTTGCTTACGAGCCCGACGAAAACCGGTAATCGCGGTGCTGTCCTCTTCGATGTTCAATCTGAATTCGCTTCCTGGGTTGGGCACCAAGAAGCAGACCATGATTAGTCGATGGAATAAACTCTATCCGCCGATCGACGAGACAACAACGCATGCCTTACTGCTGGGTTCTGCCGCAAAATCGTGGCTTCTCCCGACCAAGCAAAAACAACAGCCGATTATTGTCCCACTGAAAAGTCATATCAATCGTCTGAGACGTAAGCAGTCACGTGTGTACCGACCGGCACCACGTCTCGTTCCACTGGATCCACGCTGGGAAGTGGATCGTGCTCAGATCGAGATCGGTTGTGTTTTGGGGCAGGGCAATTTCGGTATTGTATATAGTGGTGTGGTGCGTGGTGTGTTACCTGGTTCCCGGTGTTCAAGAAAGTCTTCTCCAGCCAGATCCAGTTCGAATGGTTTGAAGCAAGAAGTAGCTATCAAAACATTGAAAGACGATTACACCCAGGAACAACTGATGGATCTGCTTCGTGAATTGGAAACAATGAGATTATTAGATTCACATCCTCACTTGATACAACTTCTTGGGACGTGTACACAACAAGGTACTCCGATGATTCTGATGGAGTTTGCTGAACATGGTAATTTACGTGATTATTTACGAAAAAATCGTCCTACGTTATGTGATGCGATTGAGCCGTGCATCCTGGACACCGATGCGGACAGTTCCACCACCCAGTTTTTGGGACACGAACTGAATGTCCCGATGTTGCTTCGCTTCGCCTGTCATGTGGCTGACGCATTGACTTATTTTGAATCCCTGAAGATGGTTCACCGTGATGTAGCTGCACGAAATGTGCTCATTTGCGCCGGATTTATTGCAAAGCTGAGTGATTTTGGTTTTTCCCGCGTTATCGAGAATGACTACTACGTTGACATTAACCGGGATCAAGTTCCGTACAAGTGGATGGCTCCGGAATGTTACGAAACCCACAGGTGCACATTAAAAAGCGATGTATGGTCCTTTGGAATATTACTGTGGGAAATGTTTAGCTTAGGTGAGGTCCCCTATCCGGGTGTCTCGACAGCTGACCTCCCGGAGTGGCTTGCCGCAGGTAATCGAAACACACAACCACTGCTTGCTGACGTGACACTATTCAACCTTATGCTACGATGCTGGGAGACCGAACCTGACAAACGCCCTGGATTTCAGACCATTCTAAAGGAACTATCATGTCACTGGTTGGGAAATCCACCCAGACCTCAGAGACAGTTGTCACAGGATAGCGGATGTTGCAGTGAGTCCCAATCGGGTCAGTCATCTAGCTTGAAGGATTTCATCTTTACCGACGTGGTCAACACGAATGCACCGGTTGCGTCGACGAAACCCGTGCCTCCTGTACGAACGTGTTCATTGCCCCACGGCGGGAAACCATCCACGGGTTACGTGGAGATGCGTTCCAGTGAGTATTTAGAACCGAGATCCACACTGAATCTGAATTTGACTGAATATTCACCAGTCTGATTGTTTCTCCCGTCGACCCATCTGTCTTCTGCCTCTCCACTGTCACACACACACACACACACGCCTGCATACATTGTGACACTGCCCATTCTACAGGTCGACCAACACTTCTCCCTCCCATTTATCAGTCCACAATGCCTCTGCTTCCTAAACCTTGTCCTTGACAGGCCATACTAGAGAGATTATATATTTTTTATCGATATACGTTTATTGGTTTATACCCCTCTCATTGTTCATATTTACATTCCTACTACCAACCTTATCGTCATCATCATGAGCAGCAATTTACAAACTTTTTTATCCACAAAAATCTTCGATTTCCTATCGTGCCATCCGGTTGCAGTGCAACCATTGTAAAAATAAACTCATTTGTATATTTCATCACTTCCTCATCAAGTTCTATTCGCTCGTTTAGCTCGCATTCTCCTACTCTGCCCAGCCCCGCCGCCTCGTTCCTTCTCTGTAAAAAGCCGAATTATTCACACAGTGTCGGTTTAGGCAGC
>STRG.20119.5
GTTCGTGTGTAGCACATTGCTATTTTTAACATTACGTCGCTAAAAAACATCCTTGATGACTTCAACGAGTCTCGCTGAACTCAAGATTAGCACATTTGAAATTTCCGCTATTTTGACCTCAACGAATCGTTTCAGTTGAGAAACTTCGCATACAATTTTTCAGGCCACCTTTTACTTTGTTCTGACAGATAAAGTTCGTTCAGCTGACACGTAATCCATTGATCAATATCGCCCGGCTTGTTGTGTTGCTATTGGTCCTCAGTTGGCAAATCACGTTCGTTCATGTATCCTACTGAGGTCATATGTGTTATTCGACACTTTCTTTGTCAGTCTCCGCGATACCAATACTGAGTACCGTTGTTGCACTGATTTGCGACTTACCAGGATTAGCAAACTGTTCCCCCAATTTTAGTGATTTTATTCGGTTAATGTTGATTTTTTATTGCTACTGCTGTTGCTGCTACTGCTTCTGTTACAGTGGCTGCTGCTGCTTCGCATGATGTTGCGGATGACGATAGTGTCCACACTTATGATTATCCTGAGGGTAATTTTTTTTTCGCACGCATTGAAATGTTCCAAAGTGGCCCAGGCAAAAGCCGTAGTTCATCCGTAATCGATTTTACCGTAAACGCTCATGTGATGTACGAAAGAAGTTGCTAAAACGAATTTATCTGAAGCTTCTTTTCCATATTACTAGAAAGCCTTTGTTTTGTGCAGTATTTCATTGCACTGGATGGGTTTTCACTGTGGCTAGTGAGCCCTAACAAACCAGATGAAACAGATCTGAGGTGATTTCGTGTTTCCCCATGATCTGAAAACTGAATCGGTTAGGATCCATAGTGCGTGCCTTTGCCGTTGAACTTGAGCGATGATTGGACGATTGGCCCGGTCCCGTTGACTGACTGTGTGACCGACAACTGGTGAAGTTTGCAATTCTGTTTATCTCGCTGACGTTCATTTCCACAGAACCGCATATCTGCATCGAATTTCCTCTTCGTTCTTGACTGGATTTGCTTTAGTCCAGCGCGTAACTCAACTAGCTCGACGAGGATAATAATTGCACGAGGAAATACACGGTGCAGTTCTACTTTCACATACCTTCCGTCCGTACCATCTTAGGAAACTTCAGTTCCGGAAGCCTGAGGAAAGCCTTGAAAAGATCATGAACAATAGTTCAAGAAACAAGATGGAAATGTAGATGTTGGTAAAATCGACTTTGATTTTGGCCCGCGTTCTCAGTTTAATTCCAAGCCCATCTTTGATAACAACCAATTATTGAGTCCGCAAAGATCCTCCAACATATGAGCAAAGTTAGGAAGAAGAAAGCTCCTGTTCCGGATGGGATTTCGCCGGTTGTACTCAAGGAGTGTGCTGATGCCTCTTCAGTTTCATTGGCCAATATCTCTAATGACTGCTGTGCAAGTGGAAAAATCCCTGACATTTATGGGCTAGCCAAAATAAGGTTTGTCTCCAAGAAAGAATTTAGGATATAGTGCTCCACTGTTCACAATTCTGCGATGCTCAACTTGTTCGAGAGGATTTCTTTACCGTGGATTAATATGAGTACTCCTATCGGTCTTCACTCTCCTTACTTACCACCGTGGCTCACCCACTCCACTCAACAGCTTCGGCTTTAGACAGAAAGTGCGGGGCTGTTAGAATAATGTTTTAAGATATAAAAACCTATTTGTTTGCCTGTATCAATCAGTTTCTCTCAGTATGCTCCCCGTAAGTTACGTTGATCCAAACGTCTGCCGACTTATATCCGACTATTTCACTGATCGAAGACATTTCAATTATTTCACCGGCAAAAACCCTCTTCTAGTTGACAATGGTGTATTCTTTGTACATCGAACAACCTCTATTCTCTTGGATGACTATTGATTGCGAATACACCGAAGAAGCAGCTTTAGTGTGTAAATTACCGGCACCGGAGGGAAGTTCACAGACTCAGAAGGAAATATATAAAGTTACAAGCTGGTTTTCATCCACATTCTGGTACCAAATGCTTCTAACTGTCAGGATGTTTTATTTGCCTTACATTTTAATGGACCCCACAGAGCTCCCGCTAACAGGTTTTCCCATCTATCTGCGGACAATGTGCCCATACAAATATCAATAAGGTTTAAAGGTCCTGGTGTAATAGTCCTGTCGGCTGGGCCTTTGAATTTGCTGGTAGTTTTTTGTGCCCTTTATCGCTTTGGCGCTTTTATATTATAGTATTTTACAACTTTTCTTTTCCACATCAACGCTGTGTCTTCGATGCTCGAGTACAACGGACAAAATGTCTCCTATCAAACTTCTGAATGCAGGATATGCTTTATCGCTAGCTGCTCTTCTGTTGTTATATCTAATCTGGCAATACCCCACGGAACTAACCCATGGAATTCGGCAAATTTCTGGATTAATTCTATTCGCCCCAAATAGAATGGATTGACAGCTCCCTTTTATTGTCGCTGGCAATTTCAACAGCTCCGATTAGATATGCCACAGTCTAATGTACCTCAATAAAACTGTTAATTTCCCCAACGGGAATAGTGCTTGACTAGGTTGCTTCTCAGTGAAAGAGCCATCTTTCTTTCATTTTGTGAGGCATGCCCCAGCGGGTAACTCCGACCACTGTACTGCTTTAGTTCCTTCTAAAATATTTAGTAAACGCAATCACCAAGTCCTAGAAAGAAGCCCAGTCCGGAAGGTGTATTTACGACAGCGTGACTCACCCAATATTCATTTAAATGGAAATATGGTGGGTTCTCCCAATTTCGATTTATTTTATGACCCCACTTGTGTGTATACACTGTGACAGTATAACGAGCTGCTGAAACTTTTGTTACTAACATACTGTCAGGGAACACTGATTATGATACACTAGTGCTACATCTTGGTGTATTTATCCCATCAGGCCTCAAGCGAACCCATTATAAACCAGATAATTAGTTTAACCTAAGAAGGCTGATATTTTACATTTCTCATCTGAGGCCTCTACGTGTACCTAATCATAGCATATCTGATTTTATCCATTCTTGCGTATAATATCACCGGTTAAACTGCTCGTTTGGCCTTTGTCCCTGATTTGATTGTCAAAAGCCTTGTGTTGATCTGGGGATCCCTTAAATTCCTTTTTCAGTGCAGCAATACATCTTACTCTAAGTTATTGAATTTCGTGGAAAAATCAGTTTTTCTGCAATGTGAACAGTTGTGCAGCACTATACCTTTCGATGAAACACACCCAGTACATTCATCTCTAGCTCATAATATTTCCAACTCTGCTACACGTATTATACTTGAACTGATATATTCCCGAACCACGACTTCTCATAACTCGGTTATTCCATATCTAGCAAGGTTTCTTTTTTCGATAAAAAAACAATATTTAGGCTACTTGCGAAAAAACGTACTTAATCACGATTGTCATTTTTTTCCACCAAGTTCTTCATTGAAGAACATATTGCGCTGATCAGAACGGTTTAATCTTCACCGTTTTTTCTCTACCACGCATTCACTGCCATTACCAAATCAAGCAACATTACTCTTCGCTGAAAATTTACGCCTTTCAGATAAACAAAGTGTATCCTTTACTTGGCCCGACTATCTCCCAATCTTTCATGGTACATACATGTTTACCAGACATGGTGCAAAGTGAGAACATTGTCATTTTTCTTTCTTCGTTCAGGATTACCTTCGGTCCCAAATCAGTTAATTTTCAAATTTCACGAATAAATGTTTTTTTCTCCACCGGTTTTCCCGCTTCTAAATTTGTTTTCCCTGATCTTTGGAAGAAAGATTTTCACTTGCTGTTACAGTCCGTAAAACACTTCTCCACACACATTGGCGTATCCAGAGATATACTTCTTGACACTATCTCTGGTATAATTTCAATACACTTGACCAGTATACCTCCAAAACACTTTCACAGCGCGAAAGCTGTGTCCACCACATGCACGCACTCAAAGTTCAAATGTGAATTCGCTCCGGCCTCTACATATTGCCAGATCGTGCTCGTTTGCTTGTTCGTCCAGTGAAAGTCTCCAAGGACGTACGAAATTGTTAATTTGGACGAAAATTATCCTAATTTGCACGTATATCCGAATCTGTATTTTCATATCCACATGTATGGTTCAAATGGTGAAAATCCATCCAGTAGGGTGCTTAAGGCCGCTACCGACTTGACTGCTTAGATCGATGAAACCAGTTATGATGTAATGGTTTTACGGACTCCATGG
>STRG.64447.1
TTCTTGAGGATGCACGAATCAAATCAACAATCAAGTGGAGTGATTATGATGTGGAAGTGCGTATTCATAAAATCACAAGCCTGTCTTTGTAAGGCCTTCAGAATACACCGGAGACAGAATCGGAAAACGCACACAAGTGATTTCATGCAGCAGTAGATTCAAAAGTCAGCTTCTTCGACAGGACCTCAGTAAAACAAAAGAAACTCGGATCGTCTACAAACCTCTCTCACCTGATCGGTTTGAGTGATGAACGAGTTAAATTGCTCGTGGATCAGCGCGTATCGGGACGGGGTTTTTCGGAGTGCTGCGATAAGAAAACGGTGCTCTATCGGATATTTTATACAGAACGTCCGATTCCAGTTTCAAGGGACAGTCTTCAGACGGACTGATAGGGTTGCAGTGAGCCGTCGCCCATCACTGCACCGTCGGAGGTCAACTGGACAGCTTGCACTGTGTTTCTTCACTCTCTCGCCTCGTTTCTAATAATCCGTTCTAACCGATTACTGAGTTGATTACCATTATTCACAAAATACTCCGTAAGCTTGAAAACACTTGAATATTTCGTGAATGTGCATGTGTACGACGACATTGGTGACCTCCAAAATAATACAACGACAAGTTTTGATATAAGAATCCA
>STRG.43911.1
AGTCCAGTCAAGTCAGTAGTAACTTTATGCACCCAACTGGGTGGATTTTCAGCATTTACACAGTATCGGTGGATACAAAAATACAGAATCGGGAAAACTCCACAAATTATGGTAATTTTCATTAACAGTTTAACAGTTTCGTAGATCTTTGGTGATTTTCATTGGATCAACAAGCAGGTGAGCATGATACGGAAAAACAGAATTGCGATATGCAGAAGTTCGGGAAACTAGAAATTTGAACTTTGAACGCGTACATGTTGTAGACACAGCTTTTGAAAGTTCATTGTATAGGAGATGATGTATTTTGGAAGTAAACTGGCCACATGCATTGAAGTGTTTATCCGTGATAGTATCACCAAGTGTATCTCTGGATATGCCACCACATTTGGAGATGTATTTTGTGGATCTTATTATCAAGTTAAAATCTTTCTTTTTCAAAAGACCAGTTAAACAGCTGAAGAGTGGCACACCGAGTGGGGAAGAACGCATACAGTTTGACATTTGAAAACTGACTTATGGGGGACCGAANNNTAGGAGATGATGTATTTTGGAAGTAAACTGGCCACATGCATTGAAGTGTTTATCCGTGATAGTATCACCAAGTGTATCTCTGGATATGCCACCACATTTGGAGATGTATTTTGTGGATCTTATTATCAAGTTAAAATCTTTCTTTTTCAAAAGACCAGTTAAACAGCTGAAGAGTGGCACACCGAGTGGGGAAGAACGCATACAGTTTGACATTTGAAAACTGACTTATGGGGGACCGAAGTTAATCTTAGATGGAGAGAGAAAACTGACAACTTTCTAACCCGAAAAAACGTCCGTTGAATATGCGTGGACCATGAATAATTGTGGGACAGTGCATTACTAGGATATTTAACCATTGGCA
>STRG.74275.3
CGTGAAGGACGCATTGGTAGCGCAGCTGGCCCCGGCGACGAGTGTCGGCAGCCATAGTGGGATCGGTTAGTGTAGATTTATTTTTCTCGCTATCTCTTACGCTGTCAATGAGGCCTTGTTGGTTTCGCGGATGTGGGTCAGAGCCGAATAACAAAATGGATCCAGCCAAGCTTCGTTTTTTCAAAGGGCCCATTGCTGCCCGCGGTGTGATCTTTGCTACCGTGGTCTCGGGCGCACTGACGCTGAAAATTTTTTTATGGTTCCGACGGACTCGTGTAGATGCGATGAAAGAATTTTACAGAGACTATGATGAACAAGCAGAATGGAAGTCGTTGCTTGAATCAGGCGTTCTAAAAACAGTTACCAAAGATGGAAAGTTCAAACGAATGTCGGATTAAGTGGGTTCTTGTTCATAGAGTAGTGTTCAAATAGAGTTTTCATGCACCTGTGTTACCTGTTTTGTTGAAAAGCTTTATCTAGTCCGCAGAGCATGGAGTCATGATACAGTGATATGGA
>STRG.11900.4
GAAATCTGGGCTCGAAGCCAGCACCCATGAACTGCTTCAAGAGACCAAGACAACTGAAAAAACGGATTCTCTTTGACGCGCCCTTGGAACAATACGGTACGCGCGTTTGGCATGGCTGGTTTCGGTTCTTCTGGTCCTCAAAGTCTGCGGTCACAGCATGATGGTGGATATTCTACGGGGCATGGGGTGGCGTTTGGCATGGCTGGTTTCGGTTCTTCTGGTCCTCAAAGTCTGCGGTCACAGCATGATGGTGGATATTCTACGGGGCATGGGGTGCAAATGTTCAATCCTGGCACAACCTCATATTACATGCCGCAAACTACTGAGAACTTTCCTGTTCAGTCTCCAGTAGGCTATGGAAATGGGGGCCAGTCTGGAGCACAAAATGTCCCAAACTACAACTTTGTACCTGAATCTGCAGTTACTGGCATGGCGATGCAGTATGGTAGTGCGTTCGTCGGACAAGGGGCTGATTATGTACAAAAGAGTGTGAACAACTATATCTCATCCTCCCGTTTGAAGTACTACTTCGCTGTGAATAACTCTTATGTTGCGAAGAAATTGGGCCTTGTTCTGTTTCCTTTTGCGCATACAAAATGGTCAGTCCAGTTTGATACTTCTGGACCTGTGCCTCCCGGGGACGATATCAATGCTCCTGATCTCTACATACCGCTTATGGCTTTTGTTACGTTCGTTTTGGTCAGTGGTGCAGTCTTAGGTATTCAAGGTCGATTTTCTCCTGAACAGTTGGGAATTGTGTCCAGCGAAGCTTTGGGATGGCTTTTGTTGGAGGTTTTAATATTTCTACTTTTCGTGTATGTGCTCAACGTTCAATCCAACATTTCGTATCTGGATGCGATTGCCTTCTCTGGCTACAAATTTGTGAGTATGATCGTTACTCTCTTGAGCTACCTGCTTTTGGATCTTCCTGGATATTATTTTTCACTGGTTTACTTGAGTTTTGCAATCGCTTTCTTTCTGATACGAACACTGAAATTGAAAGTACTGCCTCATGCTGAAGCATATTCGTCCGAGGGCAATAAGCGTCGTGTCTACCTGCTACTCATGATCGCTTTAGTCCAGCCATTTCTCATATGGTGGATGTCTCGACGGATGTTGCTAACACCGCCGACAAAACCGATTCTGTAATGGATGTTGGATATCGGAGCAATATGGCGACTCACGATTGCATCTGTTTTTCTGCCGAGGCATGCCTCTCAGTTCTGCCTTACTTTCTCTTGATAAATTATAAATAACTCCACTGATCACTGTTTTGC
>STRG.64106.1
TTTAGGTCATGAATTAACATATTCAATTTGAGTCACCTACTAGTCACTGCAGGATGGGGAAAAGGGTTTTCGTATACAGGACTTAAATTCACCAGGTAAGCTTTAGCCAGATGAGAACCAAGGTGAACTCAATTTCTGGTGTCAGGCGGAATGCCATTACCAACATTCTACCCGAGAACATCAAAGGTAATTTGTAACTGTAAGTCACAATATCAATGGCCTCGGTGGTATCTCACAGCTGCTTAAGCCAGCAGATAGCTGCCTTAGATTGGAAACAAAGTTGTGTTGGAATAAGAGCGATTATACGTCCTGATTATGGAAAAGAGAAAAGAATCGAGGCAACCTGGATCAGAAGTCACTTTGACCTCAAACCTGCGGTGCCTGAACCGGTGAACTGTGCAGAGTCTTTCCTCGCTGCGGGACTTATGCTGACAGAAACTTTTGCTGTCATTTTCTGCTCTACCAAATATTGATTTTGAAGATTCGGAACTTTCGTTACTAGTTGTCACTTTGGCAAGCGGGCAAAACTAAACAGCCACGTAGTATCGAACCATATACAATAGGCTCAGAGCTGAGTACTTTTAGTTATGTTAGCCTATGGTTATTTTGAGTCTTTATTTGGTACATCCAATCTCATTCACCTCCATATAGGTACACAATTGTAGGTGCGAATTTCTGCGAGCGCCCGTTGGTAGGGAGACTGTATGGCTTCTCCAGTATTAGGGTTCCGACTACAGCAGCGACATTATTTTCCCCAAAGGTTTTCTATTTTTCGACTGATTCCATTTATCTATTTACTTACTAATTTAGCTTTTGTGTCTTACCTCGCTGTGATATGTTGGTAACTTCCATGTATCTTCCTCCCGATTGATCGGTTGCCCTAGCTGCCCGCTGATTTCCCAGGCCCACTGACTCCGACCTAGCAGAACCTATGTAAGCAGCTAAGTTCTGCCTTCCTTGGACTACAAGGCTTGGGTGCCCGGTGAAACAATAAACTTAGCCTGCCCACACATTAACCTGTGTTCTTACTCCAGCCAGTGGATGGCCCAGCTTCAACTATGGCGCTTCCGATGCTGATCACATTTTCGATCAAACGAAAGTCATTTCGCCGATAAGTGTGGAGCTAACGCTTGAGCTTCTTTTTTCCGGTTGTAATGGCCAGGTTTTGAGCCGCCATATTGTTGTTCGAGTAATATTAACAATATAAAAATATTGGTTTGTTTCGTAGAGGCCCAAAGCATGCCATGTGCATGATCTCGTTGATACAAGTGATGGAATGGACAGATACAATTAATGAAAATGTGGAAACTTGCATGAAAATGTAGGATAAAATGCTCAGAGGGGGAATAAAGTGGAGTGAAAATAGGGTAAGTGTATGCACACCATAGAGACTGTGGGGAGTTTACATGAACTCAAGGAAGGGTTTGAATGGAGGCACTATGAGCCTAAAAGTCAGGGTCAGATGAGGGGTGGGGCTGGTCCGGGTGGAGACATCGGAAGGCCGGCTGATACACATGATGAAGGCTAGAAATCGGTACAAGAAACTGCAGTGGTGAGGGACGATGGAGAAAAAAGTGAGGTGCGTTGCAGTGGATTAGATATCATTGAAGCATTGGTACTCTGCAGTGGATTGTCAACGGACATGGCACAAAACTCATCGTAAAACAGGGAGCGAATAATACAAGACGTAGAGGGTTGATCGGATGACAAAAACGATTTAAAAGGATTGCATGCGGCAGATGTGAGGCACAGATGTAAGAGGGGTGGACGCATATCATGACAGTCGATGGGATGGTGGCAAGAGAAATGGCCGGTGAGAAACTGCAAAATGCAGAGCGCGTGCACATATACATATTTGTGCGAGTTTATATATATATATATAAGAGGAGCAGGAGCAATGACAATGGGGTCCTAGAAAGAAATTATCAGTCATTAGGAGGGGTAGGTTGGATTAGATCAAACGGTTGTAGAATTAACTTTGGAGTATCGCGGTGAAGCATCTTTATGACAGGTGGACACGGCGGCCCAACAGGGAGAGAAAAGGGATGCGGAAGCACAGATGTGATGAAGACTGTGAGAAGTAGTTCACGAAAGGGTGGAGACGAAGGATAAGATCGAAGAGAACAGGTAAGAATGGGTCTAATTATTTGATCAATGCAGATGCGAGTGTAGTGACGGACCAGAGGAATCGGGTAGTGACAGATCAAACGATTTGGAACTGTAAGGAACACCGTGACGTAGCGTCGTCTTTACAATCAGTGGAACATGGAAACGCGGACCACACTGTAAGGCCCAGAAAAATGCCCGTAGCGAGCAATAAACGGATCAAGGGATCAAAGCAATGACCAAAGAGGCACAGGTAAAACAGGACCAGTCAGATCATTCTGCTGCAGATGAAATACATAGGAGGCAGAGAAGTAGGAAGCAGGACGCCCCAAGATACGTTACCGAGTAATAGAACAAAGGGCTCAAGAAATGAATGCGCGATGGTGCTGGGGCAGTGTAAGTGGAAAGCTGAGTGCCAACGGACAACTGAACAGGTGGATTAAGCAGGTGGATGCTAGACGGGACACTGCCTAGTGGAAAGAACTACAGAAGAATCGTGGAGCCAAGAAAGGAAAGTATGGTGATGGTGATCGGATAAAATATGCGACTGTAAAAGAAGCGAAGTTTGGAGCGGCAAGTTCTAATATGCGGACTGGTCATGGATACGGTTGTAATTGATGCATAATGGCATTTGGAATGAAGAGGGAGAACAAGGAGGGATTTAACGGAACGACAGGTTTAAGGAAGCTATCAATGGGCGTTCTGAGCAGAGGATAACACCAAGCGCATAGGGGATAGAAGCCAGCAATGACGGCAGGTGGGAAAGGAGATATTGGCGAGCGTCGACAGAGAAGAGTGGTTGGGACGATTGTGGCTCAATGCAGTGAAAGTTGATGTAGAGAGAGGCGATAGGAGGAAGAACAAAACGGGTAGGTGTGCATACCTTGGTAGGGCGACAAAAATGGGAAGTGGTGACAGATGATAAGAGCTCTAGGTGAACAAGCTGTGGCTGACAAAGGATGCGGAGCATGCAATTTTCAACCGACAGCATCGGATTCGGTAGTCCGAGAAAAGTTAGAGCGTGCCATCCGCAACCGTGCTAGTGGGTGGGACTGGCCGTGCGCTGGGCACCCAACCTGAAAAACACTTCGTGAAGTGAACACAGGAAGTGTGATCCACCAGTCTAGTTGCGTTCGCACATCGTTGCAGACGGCCTGCACGCCCGGTGTGCGCCGGCCATAGCGGTGGATCTGACCGCGCCCCGCACTGTTAGGAGTGGCACGAGTGTTCATGGGTAATTTTACAGGGGACAAAGCGACCGCGATGGGGGTGCGTGAACCAGGAACAATTGACCAAGCCGTGAGACCATGGACAGGAGAGCCAACGGAAACAGCAAGTGGTAGACGACCGTGTAGCAATATTATCCAGGTGCACCTACCAGGGACATGGCAAGTACAGTGCCCGAAGTGGTTGGCCGTCACTGAGGATCACTGGTAAGGGAAAAGGGATAGATAAGCGCAGTCTGGGTGCGCCCCAGCTGCAAATCAGCGGATAGTGAGGAGAAAATAAAGTGAATATGATGGATAAGAGATGAGCGTAGGTGAACAATAGGGTTATCTAATGGTGGCAGGAGCTAGGTTCGCTATGGATCAGTGAAGGCAACGGCCATAATTCGCGGCACTAGAGAGTGGGGAGGTGTCGGGCATGGGGTGTACACAGTGGCCTGTGGCGCATAGGTAGTAGAGTTACAGTGTGAGGCCTCTTTCAAAGGCCAGGTCGGTGGAGATAAGCTCATTGGTGAGCAGTATAGCACTGGGGGCTGGAAAGTGTAACCAAAGTGGGCGTCTAAAAGCGAACATTGAGGAGGCAGTGCGTACGCTAAGAGGGAGCTTATTCCAGATTTTGGAATAGGCTGACAGAAAGAATCGGGACTTCAGACAGAGATTAGAATGAGGGACAGTGAGGGAGAAGGCACGGTGTCGGATTGGGTAGGAGCAGGGCGCAGCGAATGAGATGGGATAAGAGGTGTAGGACAGGCTATGGATTAGCCTGAAGAGGAAAATCAGGTTGAGCCCCATGCGACGAATCCATAGAGGCTCAATTTGTAGGAGCTCACAGCGCTGGCGGTATGTCAGGGCTAGGGATGCGCCCAACAGCCTTCTGGTGAAAATACGCTGAACGTTTTCAAGAGATACAATGGAGGAACTTGGCCAGGGGCTGGAGGTAATGAGACAATATTCTATGAGCGGTCTCACGTGTGAGAGATACATGGAGGGGCGACTGGCCGGTATTAAGAAACACCGATTGATCAGGCCTGGGGTTTGCTCGGCCTTAGCGATTTGGAACGACGCCTGTCCTGAGAAGTTAAAGGAACAAGAATAGCGTACGCCAAGATCGGTAACCATGGGCTGTATGGGGATGGGCAGGCCGTCCAGACAAATTTGGCTGGGTGGTACAGTGCACTTGTATAGTGGAATGAAGCTTTTCTCCGCAGAGAATTTCATGAACTACAAGAAGCACCAAGTTTGGAGAACCAGTAAGTCATGCGATATTTTGTACAGAGTCACGGATAGGTCACTAGGGAGGAAGGAGTACAATATTTTTATATCGTCGGCAAAGAGGAAAGGAGTGCCGTGTCAAATGGAAGAGAAAATGTCATTGATATAAATAAGGAATAGTAATGGGCCTAGGACACTGCCTTTGATAACGCCGCTAGTAATTGGTTTGGCGGAAATCAGGAGACCGTCGAAAAGCACAGCTCGTGATCTGTGAGAGAGATAGGAGGATAGCCAGGAGAGGAGAGGGTCAGTAATACCGAGAGATCGGATTTTGGCCAACAGATGAATGTGGGGAACACGGTCAAAAGCCTTAGACATGTCGAGGTACAGGACGATTACAGAGTTGCCGGCGTCGGCAGCAGACGACGGGACATTGAGAAAGTCAAGCTGGCAGGAAGAGCATGAACGGGAGTTCAAGAAACCATGCTGACCAGGGTTCAGCAGGTTGTTAGATGGGAGGTACTGGACAATGTGTTTTTTGATAATTCTCTCCATAATTTTGCAGACTACTGGGGTGCGATTAATGGGCCGATAGTTATCTGGGTTGTGTAATGCTCCCCTTTTGAAGCTCGGAACTATAACAGAAAATTTTCATTGAGGTGGAACGAAACTGTGAAGCATGGAGGTGGTATACATATTAGGTAACAATTAAGGGAGGTGAGGAACACCGAAACAGAGGAGGGATGGTGGAAGATCATCTGGTCCCGGTTTCGAGGAGGGTTCAATAGAGGAAACTTATTTTTCAATTTCTAGATGGGTGAGGGGAATGGATGAAAGAGAGGCAGAGGTGCTGGGATGGATTGTAGGAGGGAAAATACCAAGACAGCTTATAAGGGAGGAAGAAAAATGCTCATTGAAGGCCTCAGAAATATATGCTGGAGTATTAGCGGTAGATGAGCCACAGATGAGGAACTTGGGCGAGGTGTGATTGGATTGATTGGAACTTTTACTAAGCAGGTTTGAGAGGTAGCCAGCCTTGTTTGAGTGTGCTAGAAGATGGCCTCTTGCCTTCTCAGACGCGAATCGGCCATGCAACGCAGCCTCAGTTGTAGCTGGTTTATGCGCAGGAGAATTTTTAAGTCGTGCGATCTAGCGAGGGTCAGTTGCAGCTTAGCCAGCTTACGCTCTAAAAGTGACAGGCGTGAGCTGGTGGACTTGAGGCGTGGATCCGCACATGGGTTGGCGGTATTTATTTAGTGTAGGAGGTTGGAGTAGAGAGAGTTCATAACAGTGACGGGATCGGGTGAAAGAAAAAATGTGTCCCAGTTAAGGGAGCGGATTATCATTGGCACTAGGGGCCAGTTACAGAAACGGTAGGAGGTCGGAACAGGGGGAGAGGATTGCATCGGATGAGAACAGCTGAAGCAGCTGAACTTGCACCTGACAACACGGTGGTCACTACCCGGGAAGTGATCGGTAACCTGGGTGATCATATCAGGAACGTCAATGGAGGATACTAGGTCCAAGATATTGTTCTCCCTAGTAGGGCAGGAGACATGTTGGGTCTATCCACCAAGACGGACACAAGAAAGGAAGGTGGATAGGGCGGGAGGGCTAGCATGGGAAGACCAGCAAACTGAAGGAAGGTTAAAGTCACCCGCAATAATTTTTGCACTGGCAGGGTAGTCAAGCGCAGCATTAAAGACATCCACGGCAGAGTCAATTTTTGCAGGCTCCAGACCCGGGGGGACGTAGACGCAGCCAAGGAGGAGGTTCTGGCCGGAGGCGTGAGTAGATAGCCATACCGAATCCTCAATAAAGAGAAGAGAGAGGTGGTCAATACCACTGGCGTGGATAGTACATTTGTCAAGGGCTGAACAACCCCCTCCAAGTCTGGAATGACGGGTGTTCGAGAAGCGTTGGTACCCAGGTATGCGAGCAAGGTCAAGCGAGACATCATCTTACAGCCAGGGTTCAGTTACTAGTATAACGTCAGCATTTGAGATAAATGCCAGAGATGGCAGATGCGATATTTTTCTAATTATTGATCGAGCGTTAATAAGAACTAGTAGGAATGAGTTCAGTGTCGGTGTGCGCGATGCATGGATGCCAGGTGCAAGACCATTGGGATCGCTGTAGCGATAGGACCTGGTTTTTAGTGGGGAGGGCGGGCAGTGTCGGATGAAAGACGGAAAGTAGAAGAAGCATTAGCTTTAGGTGCAGCCGATTGCTGTGGGTGATCAATACGGTGGGTGTGCAACTCACCGCTGATGTGGGCCGGAAAGGTGTCACGTGGTACAGGGCGAGGAAGCACGATATGGCATAGTGAGAGGTTAGGAATATCTGTCGGACCGGGGGGGACAGGAGAGAGTTCAGGGTGTAAGGTACTAAAGGACATGACATCTAGTGGAGAGCGATCAGCGACATAGGTCTGTGAAAGTTTATCGATATGGTCCATAGGGCGACTAGCAATATGGCCACGGGTGTGGAGGGCACCGGTCAGGAAAAAAACGAGAGCTTGACTGCAGGTAGCCTACCTGATGGGCAGAGTCAGTATAGGGCCGGTAGGTCGGTATGGGGGTGAAGGTATGTGGAAGATTNNNN
>STRG.78237.1
AAATACTGTAAGATTTATTTTGAAAAAGACTTCATTGTACTTTGATTTGATGCATATTGTAGAAAAATAGTGTTCCAAGAGATTCATGTAAATCAACGGCATCCGAAAGTTCTTTCCCCGTCTGACCGCTGGTGGATGGGGCGCAATGAGTCTTTCCTGAAATTGACTCAGCAACATCAGAATTAGTTAGGTCATCGTTAGGTTCGGGAACAAGCATGGTAAAAGTAATTGTGAAAAACTCGAGAGTAGTAAAGGAGCCCCATTCCACTGCATGTCAACACGTTACTCACAGCGTAAGAAATGTTTATATAGATTCAAGTAAAACAGTAATGTCAATGTAATGACCAGGCTGTAAGCCGCTGTACTGGTGTTCGACTAATATAAGAGTAGACCCTATTGGAGCTGTTTCTTGGCTTCGGGTCATAGAGTTTTTCTTGTTGTTTTTCCATATTTGGCACGCACAACCTCTTTTGGAACGGCACTGCCTCCCTCATAGTACGTATTTAGGGAATGGCGGGGGGTGAAGGGAGAGGTTTCGGGCATAGACTTGGCGAGGGTCATGCAGATAAGTGCGAACTGAATCGAGACTTGGCGTTGGTGTGACCCAGTAGAGGTCCGGTGGAATGCCCTGCCAAGGCTGTTGTTCCAACGAAGTGAGTGCTACTGGTGAGTGGTCTATAGGCACGGAACATTGTGGACAGTGTTTTTTTGCTGGGGGAGCAGTGTTCGACTAATGCGAGTAACGGATCCTGCCGACTCGTTTACTGAGCTTCCGCCAACGTAGACTTTTTCGTTGGTTTTGCAGACTGGACACGTGCAGCCTCGCTCGGAAGAGAGCTGCACTTCACATATTACACCAGCAACGCATTGTCGTATTATTTGAACCTATATAAACACTATTGTTCTGCAGCTTGTATGGATGCAGTGACATTATACCGAATATATGTCGTGGCTACAATGCAAGTCTGGCTTTCTTTTCAAAATTATCTCGGGAAAAACGAGTTTCAAATGAAAGTATTGTTATCTCAATAGATTCGATGTACGCAACAATTATTGAGTCAAGAATCCGACAATGTCGTTGCCCCGTATGACCATGAATGGCAAATTTCGAATGTCCCAGTTCATTGCGTTGATAATGAATAACTTCAGCAGAAGGCAAAACTGGTCAAACTTGTCCTCAAGACTCTAATCGTGAAAAGCATCGCAATCAAATCAGTAGTATTACGGTACTACATGAAGAAATTGTCAGCAGTACTGCTAAGTTCATCGAAGGTATTGGCGTATGAAGGGGCATTTGCACTGTTCAAGGTTCGAACGAAATTCTCACCTGCTCGGTTTGATTGTGGATGTTGAAGTCAAGTTGCCGCATGCCAGCAACCCAGAGATTTCAATCAATCGGTCATCTTCTTTGCTGCTAAGTAACGACTACACACGGGACTTTCTGCAGATACTGCTGGTCCACATACGTAGATTACGACCATGAGTTTGTTATGATGTGATTTGTGGTCCAGCCCCATGGTCATCGACGCAAACAGCAAACCCAGTTAGCCTAAAATTTTAATTAAAGTTGTATCTACAAATTAATGTACAACGCTCCTCGGAAGTACTCGACGGGTTTTGCGGTTATTGCCGGTACTCTTCTGTCTATCCACTTGTTCTAATGCTTGTACACTGCGTAAGTGTTTCTTTACAACAATCTGACACCGACGGACGGTGAATCTCGGTCAGTGAAACGATATGCGATAGAAATGAAGAATCCATTCATGGCAAAGTGCAAAAGCTTGACCGTAGGACGGAGTGCTTCAAGGAACAGTTTAGCTGGTCCCGCGCTAGTGTAGTTTCTCCGACGTCAACAACTGCGATTCCTTGGGTGGTATCACTCGAGCCCCCGTCAAAAGTGAAAGTAGAGTTAGACATCCGNNNNNNNNNNNNNNNNNNNNNNNNNNNNNNNNNNNNNNNNNNNNNNNNNNNNNNNNNNNNNNNNNNNNNNNNNNNNNNNNNNNNNNNNNNNNNNNNNNNNNNNNNNNNNNNNNNNNNNNNNNNNNNNNNNNNNNNNNNNNNNNNNNNNNNNNNNNNNNNNNNNNNNNNNNNNNNNNNNCCGGTACTCTTCTGTCTATCCACTTGTTCTAATGCTTGTACACTGCGTAAGTGTTTCTTTACAACAATCTGACACCGACGGACGGTGAATCTCGGTCAGTGAAACGATATGCGATAGAAATGAAGAATCCATTCATGGCAAAGTGCAAAAGCTTGACCGTAGGACGGAGTGCTTCAAGGAACAGTTTAGCTGGTCCCGCGCTAGTGTAGTTTCTCCGACGTCAACAACTGCGATTCCTTGGGTGGTATCATTCGAGCCCCCGTCAAAAGTGAAAGTAGAGTTAGGCATCCGACTACTAGGGCATGGGGAAGCGGCCAGTCTCGACGAATTTCTCTCAGTTCTTTTCAGAATGGGGGTGATGCATTGATAAAATCACTTACCACCTTGCTCCGTGAAATTTTGATTTACTCATTGTACCCTTTTTCAAGAAGGAGACAAGCAACGATTATACTGATCTTTAGTTGAATTCCCATGAACAACAATGATCAGAGGTTAGGAAACAAGTGTAGTTCACTAACTACCACGGCTGACAGACATATATTAAGTCAACAGTCGTCATTAAGATGACCTAGCCCGGCAACTGAACTACTTCCCGCATTGATTTGCCTGAGTAATTGATACTCGGTCAGCTTAGGTCTCAGATTCATCCAATAATATCTGTTTATCCATCCGAATTTTGAATGAATTGTTTTTAAATTTCGATTGGATTTTTTAATCATTTCCTGTTTTTTGTATACTCGACTTCGGAGGAATGGGATCCTTGCGTGCAACCGGTACAATATAAAAAATAATGAAGACAAACAATTAATCAACCTAGGATAAACAAGAGTATCAATGCCAATTTCTTCACAAACCAAAAAAAGAGACGGAATGCCGAACTATCAGCTAGTTGCCTGAAACCGATCAACACCAATTTTCAACGCCATTACCACGGATCATCGCTTGGTTATCTCCCCTTCAATTCTTTCTGTTCACAACCACAAACAACGGTGGCTCTCAGACACAAAAGGCAGCAAGCCGATCAGCTTAACCTGTACAATCCAGCGGGCCTATCAGCACTTTAGGAGTTAGCTTACTCTTCGCAACATTCTTCACAGAATTTGTCACTCAAATTCAAAATATTTGCTTCATCTTATGGTAAAACACAATGAGAACCATCGAATCTCACAAGTTCAAAAAAACTGACTAACACCTCTGATCTGACCCAGTAACCAATAACAGCCAAGTTTTTTACCTGTTTATCCACGCAGTGTCCTAAAGATATTACTACATATTTCCGAAGTGTTCCTTTAACGGACTTCGGCAGTTGCATAATTTAGTTATTGCCTGTGATGCAACCCAGTTCTCTGTGCAAGTGTTACTTCTCAAAAGTTGATTTATTCGCCTACTCCTCACCCTTTTGTCGTGCAAACACTGAATGAGAAACTTCTAACTCTTTTGAATAGCTTTTTACTTTCTTCCTTACCATATGAATGGGATTTCAATGGTTTGGGGACTAAATTACCGAGTGTATGTTCCTCCGCATTCCTCGTCCTGATATCTTCATATCTACGCTCAAAGATTTATTGTCCGAAGAAAGAGTGGACTCATATCAGGCTAATCAGCTACGTCGTCAAGATGCACTGACGCAGTCATCTCTACCGGCGGTGAAAAGTTCGCGACCTGAATGCCGAACTCAGCAGTCAGAAGCCGTCGAAAATTATTAACCTGAGCTACAACCAATAACAGTTTTTCAAAAGTGCTGTGGACAATACACTCGTTTTGAAGTATTGTATCACACAACTGCACCTTCGGATGGCATCTAACGCTGTGGACAAACCATCGTCATGTTCCAAACGTTGTCATGAGAAACCTCAAAAGTCCTCCTAACAACATCATCCACAACACCGTCACCGTACAGCTTTAAACTGTGGCCTTTCTCACCAGGTTACACGTTGAAGTAGAAAGTATAAATATACAAGATGGATAGGGACTGGACCTACAGAGGTGGGAAACGGAACAAACGCCCTACCAGCCAACACACGAAATACACAGTCTAACTGTAAAAACACATATTGATCAGTCATTTTGATTCGACAGAAAGTGACAACACGATCGCCACTGTTCACGGTTTGCTGCCGTATCCTTCAGAATCACCAGCCAACTGGTTGGTGGACATTATGGACCCCAACCACAGAGGCGTAAGGCACCTACTTTTCCTAAGTTCGCTGTACATTCACTCATTCCTCGTTGCCACGTCATCTGCTGACCTCCACGTGGTCTCTTCCACTCCCTAGGAGGAACGGAGAATAGGACGCGGTACGGTAGACGTGTATTTGCCACACGTAACACGTGCGCCAACCATCGAAGTCTACTAAGTTGGATACACTGTGACAAAACTTCCTCTGAATTAGTAACCAATACTCAATTTCTGACCTCAGCATTGCCTGCTCGGCTATTCCTACCAATCTTAGCGACACTACGAAAACATCGGCGGTCGAAAACCTCAAGACGACGAATATCTTCAGCACGCAGACCCTAAGTTTCGCAACCATACAACAAAACTGAACGCACTGCGGCACAGTATACACGACCTTTCAACTTCAGTGAAATATCAGGTCGGCGCCACAAGTGCTTCAGTCCAGCGTACGCCGCTCGAGTCTTGGATATACGCGTGCTCACCTCTGCTACTGTGTTTCCATTCACCATCACGCTTCTGCCGAGGTAGGTGAAGTGGTCGAAAATTGCCAGCACCTCTCCATCGAGCATCAAGCTCGAAATCGTTGACGTCTGGTCTTGCAACATCGCTTTTCATTTTTAAGGTGCAAAACCCATGCCGAATGAACCTACAGCTCTTGCGAGTCTATCTAGTGCACGTTGAGCATGTTCCGTGGATTAGAACAAACAGACAACGTCGTCTGCGTAATCTAGGTCACACAGCTTCCCACTATTTCCTAGTTCGATGTCCATATCCTGTAGATTTTGCAATGCATTCTCCATTATTTCGTCCATGACGAAGTTGAACAGGAGTGGAGATACAGCACATCCTTGTTGAACATCACTGGTCGTTTCGAACCGACCGGATAGTTCACCGTAAACTCTTACGCGGCCAGAAGTATGAGAATACAATGATCTCAGAAGGTTCACGAACACCTAGAGCATAGCCATTCGCTAAAGAGCACCGAAAAGCGCTGCTCGATCAACTGAATTGAAGGTGCCTTAAAAATCTCAGAAAACCATCAATGTCGATCGACGGTGCGGGTGACGCATCTCAAGTAGTTGACAAAGAGTAAAAATCTGATCGATGCATTCTCGACTTGGGTGGAATCCGGGGGTTATTCACGGGCTTTCTTCTCATGAGCCGGTGTGAGACGACGCAGCCAAATCGAGGCTAATACATTGGTGACTATCGGGATTAGGCTGGTCCCACGATGGTTTCTACAGTCCTTGCGTATTCCTCTCTTGAAGATGGGAACAATCATTGACTCGCTCCATATTAACGGAATACTCTCCTCGTTCCAAATGTCACGGAGCAGGGTGGTAAGTGACTTAACCAAAGCATCACCCCCATTTTGAAAAGAACTGAGAGAAATTCGTCGAGACTGGCCGCTTCCCCATGCTTTAGTAGTCGGATGCCTAACTCTACCTTCACTTTTGACGGGGGCTCGAGTGATACCACCCAAGGAATCGCAGTTGTTGACGTCGGAGAAACTACACTAGCGCGGGACCAGCTAAACTGTTCCTTGAAGCACTCCGTCCTACGGTCAAGCTTTTGCACTTTGCCATGAATGGATTCTTCATTTCTATCGCATATCGTTTCACTGACCGGGATTCGCCGTCCATCGGTGTCGCAAATACGTTTGAACAGTATTTTACCGTTACCTGAAGCAGCTTCTATTCCCATTTCTTCGACAACTTCGACCGATCAACTTTCGGGATCCTACTCAAGGTTTTTCCTAGCTTGCTTTTGTAGATATCTTCGTATCTTACTCATCTCTTTACGATTCGAGAGCTGACACATTTGCTGCTTTATACTCAACGATTCTCGCGAAATCCAGTGTTTGTGATGGACATCGGATCTAGAACAACAGGTGAAACCTTCTGCCACGTGCATCGCCTGTTTGATATGGACCCGTTAGTCATCTACAGTACTGTTCTTCGTAGTTCCTAGCTCATGTGCTAAGTTTTGTTCTTAACTGGTGCGAGCTTCTGGGTCACACAAAGGTTGCACGGCTAACCGGGTTTACGGTTTGCACCGATGACCATGGAGATGGAACAGTGATCGCATTAAAACGAATGCATGGTTCGACTCTTCGTGGGTGGACCAGTAAGATCTACAGTTCTGAACAGAACTGCGCCACCGTTAGTTTACGGCAATATGATCAATTTGACTCAAAGTATCTGTAGAGTTAGAGCGCCATGTCGCTGTGCGACGCGAGCTGTGTTGGAAATTGGTGCTAGACAAGAACNNNNNNNNNNNNNNNNNNTAACACAACTATCCTTTCGAACTCCAACTGACCCCTGGAGTCTAACAGCACGTAGACTGTTAACAGGGATCCAGTCTAAGAGGACAGCTTCAGCCTTGTCAGTCAAGACAATTCATACACCACGTTGACCAGCAGCTCTAGCTATTCCGTCCCCTGAGGTGTGCAGAAAATACCCTGATGAGATACCAGGAGCAGTCAGTTCAATCACACTGCTCGAATCCCGGATACGCATTTCACTTACGCAGTGGACATCAATCTTCAGAGAGTCTATTATGAGTACTAGGCACGCCGACTGACCGGTCCGCATGAGTGTACGCAAGTTGAGGGATCCGAGGTTTAGAGGCTGACGAGGCTTGAGAAAATGTGAGTTACAAGACAGAGGGTTATTCGGATTATTTGACAATGAACCGCTGAGAGTATAGGGCGTGTTGTTAGTCGTAGTATTATACGTGGATAGACGAGGTAAAGAGGTGTTTGGGGATAGAAGATAAAGGTTGCCTTATCTACACTTGGCGGCAGCAGTGACCACCGACAGAACGGGGGCTATTGGCTTCAAGCACATTAGGAAGGCAACTACCATCGGCAAGCTCGCAGGTTCGTAGGAAGCTCCAATTACCACCAAACGGTGCACTCCGAGCTAGATGTAACTTCTCCCAGAGCGGGTTCTTGTCGTTAATCCATTAAGGAGTGCTCTTTGCATCAAAGGATTGTACACATGGCACATCACTTAAATATCTGCGGCTCTATGATTCAGCTACCAAATGAACTTCAAAACCTTTCGCTTCCCGCGACCTTTGGTCATGACAATTCTATCGAACGCTTGATATACAACCTGGGAGCAGTAAGGACAATTTTCCTTAAGCATTTGTTGTCAACTGATTTCTATTGCATGCTTGTTCATGAGTGAAGTGGAAGTGGTATACCTCAAAGCGACAAAGACCCACTGCACTATTATAGATAGCCAGCAATCCGACACTGAGACTTGGAGTGGTGAACCACGTAGGGTCCCAGTAAGTCAGGAGAGGTAACTAGCCGAAAAACAGTGGAATACTGTCTACCACCAAATAACCGTTGATGACGAAAGTTCGAACTTCTGATCTCCGATGTGGTAATCAAACGCTCTAAATCAATCGACCACCTCCTCATTAGTGGTGTGTGATAATCCCTTAAACTCGTTGCGACAAGATGGAAGCGTTGTACACCTTTCTTCACTATTCACAATAAACTATAATAGATAACTTATTATAGGCTGTCATCAATGATCGCGAAATAGTTGACGCACTTCTTGCTCGTTCACAAACGGTGCCATTATAAATGTGCTCCAAACAACCAATATTTT
>STRG.45078.4
GCATCTCTGAGATTATCTGAGAAGAATGCATATAACTGGGAGTGTTACCTGAGTGATAAATCTCATGAAAATCGTAAGCTGGAACCGTTTCCGGCAAACATCCACCGTCCAACAAGAGGCGTTGGTAGGCCTGAAAGGTGGATGACTTCGGCCAGCGCACACGGTTCCCATCAGTCAGCCAATTGCTGTGAACAATGGCTACCGTGTCATCAACATCAAACATGACGACCAAGTACATCTAAAAAAAGTTAGTTCATTCGGTCTCATGTTAAAGTAACGACAGAAACCTAAGACATCTGCTTTAAAAGAGAAGTTTTACTTCATGAAGGTGTGTAATATGGGTATCAACACATCAACATTATTGGTGAGAGAAATACGAAAGCATTTACAAAGAAGGGTATTTACGGAAACTTGGACAACATTGTCATCCAGTCCGTCAACAGAAAAAATGTACAGATGACTGGATTTCATTGGGGTAAGATAAAAATTACGCGGGTTTAGGAAATAACGAATGGTTATGGAATCCCCAGAAATGTTCTCCGCAATTGCTGGTTTCCCACCTGCAACGACAATGTTGTTTGGTGGTAAGCATGACAGAACCATTCCCCTCACCACCATCGCTGTTTTTACCATTACGCCGATCGGTTTTCGAGCAGTTTCTGAGTGGTTTCAGACCGGTTTCCTGAATAGTTTCCGTGCGGTTTGTGCTAATCGTTTGAACTACGTGGTATGCTTCGTTAATTTCTTCCACGAACCCGAATTACGTTTCCCGATGCTCATTTCCATCTCCTAATTCATGATGTTCCAATTAATTGCTCTTATTTTACCCATTTCGAAGGGATAAAATAGAGCGACCTATACCGAGGTTTGCAGGACATTTCGATGTATTAAAGTAATACATTAAAATAAAACGCTAACCAAGCGTTGCACATTACTTCGGCTGCCAATTTTCTTCGTATAAATTCAATGTTGATCCGTGTAAAATGGCTACTAAACAAACCGACCGGCGTAATAGTAAAAGCCGGCCGAAAACCGATCGGTTTCGGAGCGGTTTTGCACCGATTTTGCTACAAGGGTTATTACGAAAATCATATTGAAAGATGACAAGGAGCATCGTGAAATGTGGTCTCGGAAAAGTGATACAAATTAACAAAGCACCACGTAATTCAAACAACTGGCGCGAACCGTTCAGAAACCGCTCGGCGTGATAGTAAAAACCGCTCCGAAACCGATAGGTTTGTAGTCGGTGGTAGTCGAGTGGCTTAGAGCGTCTGCTTACGAGCTCGGAGGTCCGAGGTTCAAATCCTCTCCATCACCGGTTACTTTGGTGGTAGGTAGTAATCCACTATCGTGCGGCTCGTAATCGCACCTGACCTATGGGGACCTTATGTGGTTCTTGGCCACATTAAGTCTCAGGGTCCGGTCACCGGTTATCTCCAATAGTGCAGTAAGCCCTCGTGGCTATGGGATGTATATTCCTTCTACTGCACTAATGCGCAAGCATGTAATAAGAAAACTAAAAGCAGTAATGAACAATAAATAAAATTTAGGTCCATAAACTCAATATACGGGATAAACCCCACGCTTATTCACAGCACTGTGAGCTATATCAGCGCTTCCCGAGAGTTTATTGGACAAAAAGGAGTGAGGAAATAAGTAATTTGGGAAAATTGACAGAAATTTTTAAAGCGTATGACGTATTTCACACGATCGGTTTAGACCACTTCAAAACCGATCTACGCAATAACGAAAACCCGCCGAAAAACCGATCGGTTTCGGAGCCTTTTTGCTATAAGGGTTGCTGGGTTAAGACCAAAGTTAAAAACTCAGTTTCCTTGTGATTATTTACTCCGTTTTTCTTTCCTGTCCGAATATAAGGGTATCCTACCATTGAAATCAGTTGTTCCGGAAGTGCATTACTTGACTCTTAGGATATCGCGATACTGTGCCGAATACACGGGATCCGGGAACATAACCGGTAGTAAACGAGTTGTTTAGGGCATTTAGTTTCCATCTCGGAGGTCGAACGTTTGACTCCTGCCACCACATGTCTATCTGATGCAAGCCAGTAATCCATGGATTACAATATAATGTAGTCCGGCTCGTTACAACACCTGAATTATTGAAACCTTATGGGGTTCTCTGCCACTGTAAGTCTCAGAGTCAAGTTTTTTATTATTCCTAGTAATGCACTGGGCCTTCAGTATTACGAGATATAAACCACTCGAACTTAATACACTCATGCAGAAACACAATGAGATTTTTTACAAGTTCCAATAATCCTACCTCATCGGTTATTTTTGCGCCTTTTTGCAATTACTGACCTCCGGAAACCCTACTAATGTCCGTGGTAGAAGATTCTGTTACCTTTTTACGCTCTCTTGCATCTTATGAGAAGCGATTGGAAACATTTAAAAATTGGCCATACGGTGGTCGAAACAAGTGCTCTCCGGAGAAACTCGCTCAATCTGGATTTTTTCACCCAATGAAAACGGGTTCCGACGTGGCGCAATGTTTTGTTTGCTTCAAAGAACTGGAAGGATGGGAACCCGATGATGACCCCAGAAAGGAACACGAGCAGCACTCTCCCAGCTGTCCATTTTTGAAAAGCAAACCATATGAGGAAATGACCGCTTTAGAAGGTCTCGAGATGGACATTATTCGACATTCAAACATGCTGCAAACTTTACGTGACCGCACTTTGCAGGAGGTCCAATCTGAAGTGGATCGACAGCTGCAGACAATTAGAGACACGCTTTCAAAATATTTCCGAAAACGTGGGCTACGTCGAACCACACGGGCTGCTACAACTCTCAGTGCACGATCAGATGACACATCCGAAATATCTGTCCGTAGCGCTCGATCCCAACGCAGTACACGGTCAAAGCGCTGATTCGTTTCCCCATTGTAATCTCCCTTTGTGTCATCGTCGTAATCAAAACTTTTTTTATCATATAAATTCTCCTCA
>STRG.41624.1
CAATTTGCTGCTCACAGTGCACGTTTCGGATGGACGCTTTAGGTCACTGTACCGGTTAGATTTGGAATTGATTTTCGTTGGGGTAAACGGCTTTCACCATTCAGATCAGTTCAAAGTTAGGTGATTTTCTTCAATTCAGATTAGTACTTACCTATTCGTCTGATGTCTTCAGTAACACCATCATTCTGTCTCTGTATCCTCGCATCCAAATTCATAGTTTTCGGAATTTAACACAATTTCTTTTATTCATATATCTCTCAGTTACTTGTTGTTGTGTGCAGGTAAACTCACGCACACTACGCGAACACCCGATCAAGATTCCTCTTACGAATGGACATACTGTAACGGGAAATGCTGGGGCGAGAAAAAGGGCGTGAATATCAAGGCGAACGGACGAACCAAACGAGGGCCACAGACAGAAGAACAGGAAGCGAATATGTCGGAGGCGTCCCGAAGCAGACAAAAAGAGGCATACGGACTACCAGAGGGGGAGCAGTGGGATCTCCGGCAACCAGCGAGATAACCAAGGTGAGGGGCTGCCGATCGAGCCGTCAACTGAGATAATCGGACCAACCGAAGGGAAATGACGGTCAAGAGAAGCAAGCCATCGGCCACAGGAAACTGGACAGAACGCAGCCGAAGCGCTCAAGCAGCGGCAATAGCAATGGTGGTGCCGCGCATTCTGGAAAAGGGTC
>STRG.21152.1
GCCTCCAGATGATTCCGCGTATCCCGAGGAATCAAGCAAGTCAAATGACGAAGTACCTTTCTCACTACAGGGGGAGCAGACTGTTTTTTGAAATGACAAATGAATCCTGGTAAAATCGTGGATATTTCGGATGACACCGTTGTGTACCAGCATTTGAAAGAACCAGCAGACGTTTTCACCCACGAAATAACATTCTCTCATCTATTCTTTTTCCGTGTGTGTAGACTTTTGCCGGAGAAGCTCTGTGCAAATATTACAGATTTACTGCGTAAATCATTTTATATACCAGTTGATGACATTGGAATTGTGATTCCTATTTTGCATACTTTACGGAGATAAGATTATTTTCACACAGTGCTCATCTTACTTAGTTCTGAGTGCTGTAAATATCCGGTTATCACCTAATGTAATGAGAAAATGTATAGAAACTCCATATCTATTTCCACACTCACTGACGTTCCTAATTGTGAAAATCATAAGTCTGGGCATCATGAAAATAGTCTCACAAAAGTAGGTGGTAAATGGTCAGTACTTGCGCTGGCCTCAGGCTGCAGAGGACGAAGTGGCCAGACGGTGCCAGAACAATGAAGACCTTGACGAAAGCTTCATCTTGCAAGAAGTCAGTATCCTTTATATTTGCAGTAAGTCCTAAAAATTAATATTAGTCACTTCACAGAGGATGTACAGAAAGCGAGAAGGTTGAGAAGTGGTTCTTCTTAAAGAGCTGACGAAACCCGGAATTTTCACGAGGTCCATGCCCGCCCGCGGAGCTCACTGTAATGAGAACATGTTTTGATTGGTAAATTTGGCAGTAAACGACCAAATCGATTCTTGACCACCGAATCAATCTCCAATGAATCGGACAGCTTACCTGAAAGAGAGGACTGTCAAAAACATTCCGAAAAAGAAAACGTTCCACATTATTTCAGTCTTATCCGACATCACCAAACACACTGGGACTAAAGTATTTGAGCATATTTTCTTGTGCATTGTGTTCACAGAAAAAATTCCATCAACGTCAATGACTCTTAGAAGATTACCTTTGAGGAGAATGTCGAACTCGACGGACTGTGTTTGTGTGGAACCAACTTGTTCCTACTTCTACTATCCACCGAGGTCTGCAAATGACAGAATGAAGCAACGGATTCTGAAGATGCAACACGACATTGAAAGTATGAATAGTAAGCCTTCAATCTTTACGTGAAAGTCCTCTGTATAATATCTTGTTCAATTACGCGAAATGTGTTGTAAAGTTCTGGCGGCAAATCACCAGAAAGTGATGCACATTTCGACGGTGGACACAGCTGGATTTACGGCCAAGGATGATTTTCATCAGTCACTGGAATATGTTGATTATCTAATGACGACTGAGCAGCAGTTGATCAACAAACAGTCGAAAAAGCTTGTTCGAGCTCTTGTCCTTCATAAGTGTGCGAACATTTGGCAAGACCATCCGGGCCCTATTGCTGAAAGTGCTGCACGTCTTCCTCGTGAAACAATGCAGCCAGTCAGGAAACAACAACAAAAATGAGCTTGATGACAAACTGTTATTTGGGGTGGTGCAAGGTACTTTATTTCAATTACCAATGAGTCTGCGATATTCTTTACGTTAGCAAAGCGTTTCCCTATAAGCTTATACCTATTTTCACCTTATTTTCCAAATGCTGCTAAATCACACACCGCTTTCTCGAGTCATTTAGATTCATAGTTCGGATTTCATGTTCGCATGTGGCAGCACAACACGAGGTCTCGTAAAT
>STRG.40581.2
TTTGATTATATTCCATTTAAATTAACTATCAATAGTAATGTTCATCAGGACTCACGTACTCTTCTTTTTCCCGATATCTCCTCTGTTGTCATGACCCTGGAGATGCATTTTCACCCCTACTCGACTCTCGCATTCCTCACGTGTACCGTTTTTTGTAGACTGGTCCACTTTTTGCAGTCGTGGATGACGGCTAACGTTTTTCAGTTTAAACCAGTGCATTATCCATTTCTCACGTTGATGCTACTCTCGCCTTATCTTCTCTTGGGGTCAGTCATATTCAGGTGTGCAATAGTGTTATCTCTGTAGCTGGTTTGTACGTGTAAAATTTACCGTTTGTGCATCGTTTATTTTGAAATTATCCTAGTAACCATAGTTTAATTAGTATGGAGTTAAATCGCATTGGTAATCCAAACTAATATACAATGTAAGTGGGACGAACCCAGTAATTCTCGGTAGGCCAGAAGTGTTGCTAAGACCCCTCAAAAACTGTTTTTTTTTTTGTTACTTTGGATTCAATAGCTTTGAGTTGGCAGATGAGTGATCTTCCAGCACTGACTGAATCCTTCTTGAGGTCTATTTGTTATAGCTATTACCGCAGGAATGTGCTGACATTACGACACAAAAGCAATTTAAGCCGAACAGTCGCTTTTTAAGTTCGGCTGCCCATGTTAATTGAAAACCTGTAAACATAAAAAAAATCATGTTCATTTCAATGTCTTTTTTCCTAAATCGCGTTAAAACCTTTGCTTTTTCACTCCCTTTCAGAATTTGCTCTTGAAGTAGTTCAATTGTATCACTTTTCACGATCGGAAAAAGTTACTGTATGAGTTCTGGATCGCGCCTAAAAAATGCTGTCGCAAGCCTGTCAAATGCGCATATGTCAAGTTTTTCAAGTTCCATCGATTCCATCTGCAAAATTCCTTCCGAGATGAATAACAAAACCTCTGGGAACGTTTCAGTCGTTCTAAGTGCACAACAGCCCAAAGCAGAAGTGCGTTTACGTGCACAGACAAAATCCAATGATGTTTTCGTACGACCGGTGTCGCAGTCCTCATCGCGTACTCAGTCAGTCAGCTCCACAGCTGATCGTAATCTCAAAAAGTCTTCCAGTTACCAAAACTTGAAGTGCACGTCTGCAAACAAGATTCAAGGAAACCACAGCACAGTGGATTCACAAAATGGGAAGTCTGCGAAGCGGTTGCAGTTACATTTGTCGAAGAGACAACACGGAAGCGCGGCAAACTTACCAGAAGTCTGTAGTAATACCCGAGGTGGTACATGTTCTGAGCCTCGGTTTCAATCTCATCTTGCTAGCTTTGATAGTCAAAGCTCTCATCGCATTTCGGTAAATAGTGATCTACTCTCACGTGTCGAAAAAGAAAAGAAACAGTACGAATCCCGAATCTCTGAATTGACCCAGATTACCGAAACACGTAAAATGGAAATAGAAAAGCTTAATTTTGAGATAAGACGAGCTAAAGAAGAGTTGGCTAAAGCAACGCAGATGGCCGATGAATCACGACAAGAAGCGAACCATTTCAAGGCTCGATTAAATGAGTTAGAAAATGGATGCTCTCGAGAGGACGATCAGACAAACGCGTACAACCCATCGCAAGGCGAAAAAGCAACACAAATTCCTTTGAGTGCAGTTCGAAAACCAGTCTCGGTAACCCATTCTCCGCCGGAATCTCTTGGGACCACTACTCGTCTTACCCCCGGAGGTGCGACTACCGGATTAACCGGTACTGTCACGGTCAGCTCCGTTTCCAGTGATTTCAATGATCCCGTGATTTTTGATTTTGGTAATATTGACAACACGTTGGACTACACGTCCCGTTTTCGCACTGGGGTTATCTCAAAAATAGAAAGCAATAGGCGTCAGGCTACCTCTACGGGTGTTTCTGTGGCCACACTTCAGGGTCGTTTGTTGCAAATGGAAGAAGCCAATTATACCACAAACGAAGAATTACAGGCCACTCTACAGGAATTATGGGATTTGCAACGAAGCGTTGACGAGGCACACGAAGAGGCCCACAGCTTGGCGTTTGAAAGGGCTATTCTTTTAGAAGCATTATCTACACAAACGACAAAGTTAGAGCATTGTCGTTTTCAGATCGAACAGCTTAAACATTTGCTGTTAACGGATCGTAGAGCACAAACTGCAGGCTCTAGAGAGAATCATTTTTGTGAGCTCTATGCGTCAATAGAACAAGAAAAACAAGTACTACTCACACAGAACAATGATCTGGCTCAGAGCAGTGATAGTTTAGCTCGCGAATGTCGTATTTTGACAGAAAAAGCTGCGCAGTTGCAGGATAATTTCGATGCCCTTGAAGCTGAGCACGCTTCTTTGAAAGGGGCTTATGATGCGGTTTCGGGAGAGCTTAAAGCGTTAAAAGTTAAGCAAAACGAAGACACCGGCGCTGAGATGTTTCGTCCATTAGATGAGCCTCAAGATATTTACGTGAATGGACATCAAGCCACTGAGAACCGTTTAGTCATTGCTGGTCAAAGATGTTCCGTTTGTAACACCGACGTTTCATCGGAAAATCGTTCCAAATTATCCGAATTAACTAAGGATCTTGCGGAACTTCAAGAAAGATATGAACTACTTCAAGCCGAACGCGAACGAGAAACGACAGAATGGCGTCTTTATGAGCGAGATTTACTCAAAACTGTCCAGGTTGCTGATGGAATCAAGTCAGAATCAGAAGCTGAGGCAGAACGACTAGTTTCGGAAAACGAATCTCTTCGACAACAGGTCTGTTTTTAGAACTCCATGGTTCGATATTTTCCCAGCTTGATTGTTGTGCTTTATTGATCGGTTTCACTTTTGAGAATTGTGCTTACTTAATTTTTTAGTCTGGTAGTACTACAGGCTAATTAAAAAATTGGTTTCAATAACAGAAAATTGTGCATTTGGCTTTGAAGGCATCCATGTTATGTAAGGTTTCAGTACACACCGTTCTTGTACACTGCATATTTCAACTTATCTGTGTAATCATAGTGTTCAAACCATAAAAACAGATTTCTGTTTTCTGCAGGTACCATTTCTTAAACCTAGCGTTTAGATGTCTCGTTGGATTCATGGTTTGTGGAAGGTTGGAAGTCAGTTGTTTGTAAGTCCGTTAGTTCACCGGGCTTAATTACTAAATTCAACTTGTATACGGTGATATCATGCTCCTGATGGTCAGACTTTTTTGTCCAAGGCAATTTTTTCACTCATTGCTCGATGGTGCTCGAATAGTTTAATTCACTGACTGATGAATAGGATCCTTGTTTGAAACTTGGCTACGGTCGGTCAAGTCTGTTGCTATTGGACTCATCACCACCTACGATTTATTAAGGTGAGGCCCTATGTGATTGCCCTTACCAAGCCTCGTGTTCAACGTCACTGACTCTTCCCCTCATTATACAGTTGACTCTTGTGGTTAGTGGGCTTTCTCCTCCCACCGTACTCAAGAGTAGTTACGGAACAAGAAAATAACTATATTGAGCTAATATAATATGAACCTTATTCACTTCTTTTTCTCGGTCATCCGCTCATTCTCTCATGAATTCCTCATTTATTTCTGATCAGTATCCCAATCCTAGAGCGCACTTCACTTATTTTTAGTTTAGCAGTCCTGTTTCTCACAGGTATCAGGTCGATGGGAGTTACTCTGAATGGAATATTTTCTTGTCGTCATCAGGCGGCTGGGCGTAAATGATTTGTTGAAGGTGGATAAACTCCAGAAAGACAACAACGTTTTAACCACTGATCTGTCAATTTTGAAGGAAAAATTGGCACGTTTATCTACTACGAAAGTAGAAGATGAAATGCGCTTGTCTGCACCAGTTGTCCTCCATGACAAATCAACTAGAAAAGCTGAGCTTCTATTGGAGTCACTTGATGCTCCCACTGCAGAACACATGGCACCAGAGAAAGATCTTGGTCTACCAGGATTTCCAGTCGTCTCGCTGGCAGCAACCCCAAATAACGCGAATGCACCTCCAAATTGTCGTTTTTCAAGTCGTCCTTTGACAGAGACCACATATTCTGGTCGTGCTGCAAGCAGCTTGAACCCGTATATACACCACAGACCAGGATTCACGCCAAGCTCTCAAATGCACAATTATTCTCATGTTTCTCCAGGTGGTCCTGGCAGACCAATCCCCATAACAACCGGAACCACGGTTCGTAGTCTCATTCAAAGCATTGAAAATCAAGTAAAAGCTGTGCAACACCAGAAGCGTGGCATCGCTTCTAAGACACCTACTACAATTACACCTAATAGTTCACCCAGTGGCCTGCACATCTTCTCGCACAACAATACCTCGGCGAACGGACCGGTTCCTTCATCTACCGCAACCAACGGTGCAGGGAATCGCGTCGGACTCAGCCAATGTCCGAGAATGTTATCTCCCACCGCCTACGGAGATACGACTTGTGGACCTAGTAGGTCGAAAACCAATGGTATCGCGTTATCTCCAACCATAAAATCCACCGGGCCACCGTCGGGAACACCGAAATGCAAGGTTCGGGTCACAATCAACGACCCATGTTCTCGAACCCCTTCTTCTGGACCAAAATTCCAGTGCAATGAGAACAGTTCTGCACCGGGTGGTCCGCAGTCTGGCCCACCGCCTATAAACAGCAACTCGCCCTCCGATCTCTCAGTAAATGGTGGAGAACTGCTTTGTAACGCAACGGACTTAAACCCATTACTCTCAGACTCAGCGGCTGCCAGAAATAAAGATTCAGGCCCACATAGCATGTTAATACGGTGAGCTTTGTTGTGGTTGTTCTAGTGACTTGTTATTTACTCCTCCGTTCTAACCGACCAAGGGAATGTTCGACTGATTCTATGATAGCGGGTAATCGCCCATTCTCTCCTCCACGCATGATGAGTTCGCGCAAGACCCTCGACGTGGATGTCTCTCCGACCGGACTAAATGCTCCCCTCTCACCCACTGAAAGTGATTCAGCTAAAACGTTGCCCCACGCGGGTCAATCCGAACGTCATCCTTTACGTCGTTATTCTTCCGTGACCGAGGCTGACAGTAAAGTCCGAAAGGCCTCCTCCGGTGTGGCTTTCTGTCGACCCTTAGAAACGAACAACACAACCACGAGCGCAACCAATCTGAAGCCGAACATTTCTGAACCGAACGGCGCAGCTGAAGCGCCGTCCACGTCTGCTGTCTCATCGGGCTTTGTCAGCGCATTGCACACATGGCAAGACCCATTACAAGAACTGGCTCGACGTACACAAGCCGGTTCCAAACGAAATGCTCTGCTTCGGTGGTGTCAGTCCCGTGTTGCTGGATACCCTGGTGTCCAAGTGACGAACTTCTCCAGTTCATGGAATAATGGTTTGGCTTTGTGTGCTCTGCTGCATACCTACTTGCCTTCACAAATTCCTTGGAAAGAATTGGTCAGCGCGAACAACTCACCGGTAGACAAGAGACGTTGTTTTGAACTAGCATTTAGTGTTGCTGAAGGTGCCGGAGTACCAACTACGCTTCAGTTACACGATATGCTCAACATGGAACGACCAGACTGGAATACCGTTATGTCGTACATTACCTCTATTTATAGACATTTTGAAGTGGACTCTTTGTCGGGGCCTGCACCACCTTCTAATATGACACACGTTGTATCCGGGACAGTGGAATGAGCCCATACTGGAGATCAAGGGGAAATACATTGTCCACCCTCCTACCGTCATACGCACATCAGTACGTGTCAGATTTCGTTGTGGGTCTTTCGTGTTCTATGAATTCACCGTGTTTTTCTGGGCCCCAATGCATTCAGTCAACAATTTACATCGGTTCCCACCATTGTCCTAGTTGGGGAAGTTCATCCGTAAACCGCGTTGCGTTCACATTCTGTTATACACGCACCGATTCAGGTAGCCTCCGAAAGTACTCATGATTCTTTCTTCTGCGCTCTGCCTTTCTGCCGTCCCAATCCAAGCTCATTTGAGCTCAAGCATATTGTTCCGTTACGTTTCTTGTTTTCTATTCGGCCATTTTTTGTTCATTTGTGTATATTCTTCNCGCTTAACTGCCACCTGTTCGCCAACTCTCGTCCTTCTTCGTTGCCTCCTCTCGCTAATCGCTCGAGAGAGAGAGAAAACTATAGTCCCACTAATTTCGGATTCTGTGTAAACTGATTTTCCCGAATCGCCATGCAGTCCTCTTGCCTCAGCCCACTCTGTCAGCTATTATGCAAAGTATATTTTTATTCAGGCTGTAGTTCACTTCAAAATATGGATTTTCCGTTTTCCTGATTACATTTCTGCTTTTTCTGCCCGGAGTTGTATTGTGCCGTAGTTAAAAAACCTGAAATTGCGAACTTTTTGAATTACTCACTAAATGTTGGACGGTGGTTGTAAAGCAGTGAACTTCTTGGCTTGTAAACACAACTCAGTAATCCACTTCATAGCATAAGAATGTTACTGATCTGTTCACTGTCAATAAATCAGC
>STRG.16021.1
AAGTGAAAGTGATTCAAAACGAGGTCGACGGAAACCTCGGAAAAGTTAGTCCAGTAAAACGTACGCAACCGGAGAACACTATGAGGTGGATGTGAAACGTCAGAAAGATCGTAGAGAAAAAAGATCCAAAATGGTGTCCAGAAAACAGTCATTTTCTCAAAACGATCGAGGTCACTCCAGCAGCCCCCAGCTAGAAGGCACGGAAAGCTTTCGAAAAATGTCAAGGAAGAGAGGGGATACAAACGATATTCGTGTGCGTGAATACGNNNNNNNNNNNNNNNNNNNNNNNNNNNNNNNNNNNNNNNNNNNNNNNNNNNNNNCTGGGCAAACGATCTTCCGACCGGAACGTGAGACGGGAGCCTCATTCACGGACGGGTGCGTAGGCGTGCTCTGCTGACTTGGACGTGAGACAGTATTCTCATTCGAGGACGTAGCAGGGCCAACGGACTGCTCACTTGAACGTGAGACGATAGCCTGATTCGAAGTCGTAGCAGGCAACGCTAACTGCAGACCTTGACGTGACACGGAAGTGTCGTCAACAGGCAGTGCAGGGTTAACATCGAATCTCATGTCAACGGGCGACACGCTATCATCAACGTACGCGGCTTTGAGACGATCGATGCTAACGGTATCGACGCGACCGTGTCGATCAACCTCAAAGGTCTTATCGTGATGAGAAATCACGCGAAATGGACCTTCGTAAGGCTGTTGTAATGATTTCCGTACCGAATCAACACGAATGTATACATGCGAACAAGTTTCGAGTTCGGTCGGAACAAAAACCTGTCGTTGCTGTATTCGAGTCTGCGCCGGAGCGAGATTTTGCATGTACGTAGACAAGCGGTGAACGTAAGTCTGTACGGCAAGTGAGTCTGTACTCCGTGGCGTAAAGAATTCCCCAGGCAGTCGTCATGTCGTGCTGTAGACAAGTTCTGCGGCGGAACATTGTATATCTGCCTTTATGCAAGTCCTGATACCAAGCAGAACTAGCGGTAACGTTTTGTACCAGTCGGGGCTCTCGTGTGCTCTAAGAGCCGCTTTGAGTTGGCGATGAAAACGTTCGACTAAACCATTCGATGCCGGATGGTACGCGGTTGTGCGAATGCGTTCCGTACCCAGCATGTGAGTTAGTGAAGAGAATAGATCGGACTAAAATTGTTGCCCTCGATCGGTAGTGATTGTAGAAGGACAACCATATGAAGCTATCCATCGTTCTATCAGATGTCGAGCCACTGATTCGGCCGTGACGATAGAGATGGGAATAGCCTCGGGCCACCTCGTAAATCTATCGATGCACGTTAGTAAATAGGTATACCCGTGTGATGGGGTCAATGGACCCACAATGTCTACGTTGATATGATCGAAGCGAGCATCAGGCGTAGCAAAAGTACCGATAGGCGAAGCTACGTGCCTATGCACTN
>STRG.77862.1
GCGAATTTTAACCTGCTTATCACGACAATTAATATTTTCAAATGTAAATAAAACGCGGATAGAGCAAAGCGTCATTATCACAGAGACTAGGATAGCAGAACTGCTATCAAAGGTATTTACGAGCAGCTTTTGAGCATGTTCCGAGACCACTCATATGTCATTTCGTTGACGTCGCTATGCAACGCTTATGGATTTGGTAACTTTCTCGCAGTAGCACTTCGTCGGCAGCAAAACAGTTAGAAGCGAAGAGAGGTACAAATTACAGCTAAGAACGTCATAAGTGGAAATCACGAAGAAAAAAAGAGCCGAAATGCAACCACGCCACTTAGTCACGTCACCTTTTGGTTCTAGCCTTGGGGTGGGCGAATCTCGTGAACCCCGAAACGGAAGCCTAATAAAGCACGACCAGTTCGCTATATCATGGACTAAGTTACCACTAACTGTCTCTGGGGTCAAATCCCTATCTGCGGGCGCGCGAAACATGCCCCAACCACCGTAACCAGTTCATAACAATCGTTCGTCTCTGAGATGAATCTCGGATTCAACCTCAACATCGCTGATTCGAGGAGTGTTTCGAAGACACCAGTGCTCAAACACTGCTAGTCTGCTTCATGTATACACTAATGTGATCACGAATAAGTGAGGAGAAACTTGTTTCGTAATTTCAGAACTGTGGAACCACTACGATTTTTGTGGACACCAAAAAAGACTAAGGAAATAACAATCAACTGTGTGCACAACCCACAGTGGTCGAACGGCTACCGAGGAGGACGCTAGACCCTTCTGTCCCCGGGGTTCGAATCGTAGCGCCATCGCTCTTCACTTTCTCCAACCATCCCCGACCTCCTTCTGATATATTGTACTACCGTTACATTGAAAGGAAATAAAGAATATTGCAGTTTGTGGGCATGGGAATTTTCCAGTGTACCTCGCACGAGCTTGTGACGAGCATGGAATCATGGAAAAGACAGTTTCATTGGTACATGACGTATCTTCCAATAAAATGCCATTTAATAAACTCTACTGGTCAACTCCCGTCAACAAATCACAATGTTACAGCACCAATACAATTCGCACAAAGTCAAAACGACTATTAGATTAACCAATGGTTTCGTATACAACCAAAGTTTTCCCTGTTTCTAAACACGGCAAATCGCATCAGACCAAGTCTCCCAACTTGAGAATAACTGGATGGATCGGAGATTTACATTTTCGAAATGAATCGTTCTTGCATTCGTAACGCTCCGTCTTAGTGTTCTTGTGTTGAAACACTGATCAATGTCGAGCGATCTGCTTGCCGAGTTTCTGGCTATTCCCGGCACTAGTGATTTATCATCATTATCGCCACGTGGTCCGTTCGTTTTCCACTTAGTTGTTACAGTAATGAGATGCAGTAAAGAAGGAAGCCGAAACGTAACATTGATGAAGATGTTACTGAAGCACCGAAGTTTTTGATGTAGGGAATATTAATCAATCTAGCCTCAGCCTACCTTATTCGCATTTGACAAGCTTCGATCAAATAAAATTTATTTTTTTCCCAAAGGTATGTCTCGTCGGCTTCGATGAAAACACGTTTGAATAGACGAATACCACTGACGAAAAATCAACGATTGCAGCTGTCCAATTTAAAATAAC
>STRG.51871.1
AGAATTTCTGCCGTTCAGAAAAAGAAACTCACATAGTGTTGGGAGCTACGGAAACGCGTCGACAGCACAACTAGCTGGACACACGATTGGCTATGGCCTCACCAAGTTCTAGGCAAATTGAACTGAACTGAACCGAGCTGAACAGCCAGTTTGTTTTTCCGCATCACTTGGCGCGTTGCAGCGGTCGGGAGTCTCACGTTCAGCATGCCGCCAAAAACAGCCTCAAAGACTTCAAAGAAGGAACCACCGAAGAAGAAGCCGATGAAGCCCAAGGAGGGTGGAGGCGGTGGCAAAGCAAAGAAGAAGAAGTGGTCTAAGGGCAAGGTCCGAGATAAGCTGAACAACATGGTGTTATTTGATAAGGCAACGTACGACAAGCTACTGAAAGAAGTTCCGCAATACAAGGTTATCACTCCGTCAGTGGTATCGGAGCGATTGAAGGTTCGTGCGTCACTTGCACGCCACGCACTCACAGAGCTTCACCGACGGGGTTGTATTAAGCTTATCGCTCGGCATAACTCACAGCAACTGTACACGCGTACGACAAAAGCTGAGTAAAATTGTACGTAAATAAACTCTTGTTCGGATAAACTCGCGTTCTTGATGCAGCCATTAATCTCACCACTGGATTAAGGTTTGGTTTTCCGATTTAG
>STRG.49658.3
TTTGGTCTAATGAGAACGTTCAATTTACCATTTATAACTGATCACCTTGATTGCAGTATGCACTAATGAAGATGCAGTGAAATGGTTTGAATACATCATACAATCTAATGCTATTCACTTCTGTGTTCTATTCATTATCAACTGATTAAGATTAGTTCACAGCACTATAGCTAAAACTCATGGCACCAAACGAGTGTGAAAGTAAAAGTGGCAGTTCAGCTCATTTTCTCTGTTCATCCCGTCGGAGACATTCAAATAATCTTTGTAATCAACTGTTAGAAACTGTCTGAAATTCTAGTTCTAACCTCATATTTCAATCACTGGATCACATTTGGTTAACAGACCATGGACAAACAAACAGCTTCTGTGTCTGTGAGCTGGAATTCCGCCGAGGTTGCCCACACATCCTTTGTCCAGTGGCCTAACCCGAAGACTATTAAGTGAATGCTAGTGTTCACGAACTGTGTGGTACAGTACATTTGGTGTATTCTGTTTTCGTGAATTTTTTCTATACATCATAAATACCAAGTCGCTGGTGCTGCGGATACGCTGGTAAATATTTGATTATCAAAACACCAAACCTCCCTGTGTGTGGGATGCTAAATTTTCGCATCATCTTTCTTGTTGTTACGCCGAAAAGTGCCTCGATGGAATGTCAGTGATACCGGATTCAGTTAAGACTGCCGTAGCACTTGTGTGCAACGACCATCTGAAAGGTTTGGAATATGAAAGTTTTTATGGTATGCACATTGTGGTCGCACTTCTCACGGTTTGGCCGGAAGATCCTACCAAACAACCTGGTAACTATATTTGTGCTCGATTTATCTATGACGGCGATATATTGGATGAGAGTTCCAACGATGGGTGCTGGGAGGTTGAAGCCCATGAATTTTGGGTGCTTTGCAAATGCACAAAGCCGGGGACGTTCGCCTTGATTCAGGACCGAATGCCTTTGGGACCGGACACCGCGAAGTACAAGAACAAGCTGAGCCAGCCGACGACAGATATGATGCATGTGGCCGTACTGCTGTTGCTGTCTACCAGTTGTCTTCTGCATTTGTATATTCGTTGGTCTATGAACGGTATGGACTTGTACGCTGGAGAAGCACGAAATGCAAATCGCCTGAAGTCGTTTTTTGATGTAAACATTCAAGAACAACTACTACTGATAACCGATATCGGTATCCAGTTACGGGTTATAAAGAATCCTCACGAGTATACATGTCCACCTCGAAAATCCACAATCTGAACATTCTGATGATTAAAATTTACGCGTCCTGTTACCTCTTTCTGGTCTGCTTAGCAACGACGTTCTATTTCACCATCCCTAAGCACTATTACACCATGAACTGCTTGCCACGGATAATCGTGCCCAGTTTGGTCTACCCAATGCTGATTACTCACTCAGTAGCAGGTGTCTTCCTGATCCTTTACTGGACTAGGCCCCCTTATCGGAATTTGGACGAGTGGATTGGTATCTGCGGGAACACCATTTTCAGCTTAGCACTCTGGTCCTCGCTGGTGACAATGAGAAAGCCAAACACTTTTGTTTCACGTGGCGTAATACGACTCACTGTGCTGACTCTGTTTAAGGGCATCTATCTGGCAGTATATCACGTGTTTCTCAAGTGCAGCATGTACGGTTTCTATTGGCGCTCGCTAAAAGGCTCCAAGCCCGGAGACAAAATTCAGACACCAACCACCGCGAATACTTCGACATCCTCGATCAACAAAGCAACTTCGAGAAAACAAAGAAAGTTGACGACGAGCACCAGTAGCCCGATG
>STRG.36528.3
CCAACCACATCCGTTGGTTGTCACCCACTGACGACTGAATTGTCGCCTATGGTAAACGAGAAATCCATACGCGCTCCATTTCACTGTGTGCTGTTCAAAACTGCTGAGTAGTTTCAAATTTATGCCATAGTTTCGAACCCACCATCCGGCTCATTTCTCACAGAATGGAAGCAGAGTTGGAGGAGATCGAGAACCATGTTGTAAGACACAAGCCAGTTGGGATTAACACGTTGCTAAGGAAAACTCAATTCTCCCGGAAAGAGTTGCAAATTATGTATCAAGGATTTAAACAGGAATGTCCCGCGGGAACTCTCAATGAAGAGGTTTTCAAAGAGATTTATTGCAAGTTTTTCCCCCAAGGCGATGCCACGATGTATGCTCAACTCGTCTTCCGATCCTTTGATCGAGAACACAATGGATCGTTAACCTTTGAGTTCATTCAATCCTTGTCCGCACTGACTCACGGTTCTCAAAACGACAAACTGTCTTGGGCATTCCGTTTGTACGATATCAACGGAGATGGGATTGTAACCCGCGGAGAAATGCTCAAAGTTGTGAATGCTATCTACGATCTCCTGGGTCGAAATACCGAGCCTCCGATCGAGGAAAGCACAACCAGTGATCACGTGGAAAGAGTATTTCGGCGGCTTGATTTAAATGAAGATGGAGTGATCACCCTGGACGAGTTCCTTGAAGCATGCCAAAACGATCCAACTATCTGTGATTCCCTTGGGAAGCTAACCACAATACTGTGACTGGCCTTGTGAGAACAGACAAATTTCACAAGAACTGCAAAATAATGCTATGTATTGAACTTTTTTCTATCCACTTCTCAGTTCTATATTCAACTCAGTAGTACGGATCGATTCCTATGATCTATTTCCCCACAATGTGCCCAAATATTTGTCTGCTGTGTGTATGGGAAGGGGGGGGGGCTTGCACGCGCGCGCGCGTGTATGTGATTCTTGTTCCGGTAGTCGTTATTGTCGTTGGTTTTGTTGCTGCTGTTGATGTTGTTCATTTTTTCGCATTTTGTCCCAAAGAGTTTTATTCCCAGTCTCCGGGTATCTTCGGCTCAAACTGTTTTCATACACCGTCACACACGCATAACCCCGGGAAAATAATTGAACTCACGCGGCCTAACGGGAAGATTATCCGTGCTGCGACAATTGTCACAACATTCAACGTTCACCCACGCCGATTCTACTCTCACTACTACTGCTTCTGATGCTATGGGTGGTGAAATCTGCTGTTTTGATCTGACTTTTGTTGATCGTTTTCGAGACTGTCATCGGAAAAGTACAGTGTTATTTGTATTTTATCCCCCAGCCAAATAAAACTGGAAGAAACAGAACAAATTGACAGAAAATAAATGTGAATTTTTT
>STRG.77163.1
TGGCTTCAACCGACGTCTGTCTTTGGCACTATTACCAGCAGTGCACTTCATTTTAAATGTAATCGGAATCAAAATTTTGTGCTTTGATATTCTTCCGTTGTCGCAAATAAGTTCTACCGAGTTTTTCTCGGTGCTTTCTTTTCCAGCATTTCTATTTTACACAATGCGCAAATCGGAGATACGGAAGTTGAAACGACTGATGAAATCAGCACCTAAGAAGGTCAACACTAAGCGAAAAGTACGCAAACGAAGTGCAAAACTTTGTGCGTCAGGTACCGAAAATCTTATCAGTGGTATAACCAAGAAAACCCATTCCAGCGACTCGTTCGAGGCGCTGATTCATAGTTCAATGTTCCGATTCCTTAATGAGAAGCTCTACACGTGCTCGAGTGAGGAGGCCATGAGTCTTTTTGAAGAGGACCCAAAAGCGTTCGAGGTGTACCATACTGGATTCCAACAGCAGTTAGCTCAGTGGCCGGATGATCCTTTGCTGTGGATTCTGAACTATTTGAACCAGGTGCCTGATAGTGATAAGAAAACCCGTATCGCCGATATGGGCTGTGGTGACGCTCGGCTGGCACTGGCCGTCACGGGAAACAAGAAAGTCTACTCGTTTGATTTGATTGCTGTGAACAAGCGAGTTACAGCGTGTGATATGGCACACTGGTGAACTGCTAATCGTCGATGTGGCCAGTCGGTTCACGGACAAGTTTGGTGATTTTCTGAAAAAGCTCAGATCATACGGTTTCGCACTGGAATTTTCCGAAACCACAGAAGACACATATTTTGTTCGAGCTCGACTCAAAAAGGTGGCTGATTTGACAGACAAGTCGGTGCAACAGTTACCACCTCTCAAGTTGAATCCGTGTGTATACAAGAAACGATAGGACTGCGGTTGGGGTATTTTCTTCCCGCTCCCCTTACTCAAATGGGACAAATCATCATGTCCAAATTTCTGCCAGCGTGATCATCAACTCCGGTCCCTCGACACGCGTCATCCATATTGGGAGAATGGAAACTATTATTGCGCATGTACGCGAGGGTAATTTACAGGAAGTGCGTTTGTGGCTTGACGATATCGGAAATGATGTGAATCAAGGCGATGAGCATCGATTCAGCTTGTTACATTGGGCCGCTCGTGAAGGAAAACTACCGGTGGTCGATTTGTTGGTCATGCGTGGCGCCCGTCTCAATGCCACCAATATGGGTGATGATACCGCTTTGCATTTGGCTGCCGCACACGGTCATATTGATGTGGTGCATTTTTTGCTCAATTGTCATCGATTCAATGTTGACATGCCGAACGAGCATGGAAACACGCCGTTGCATTATGCGTGCTTTTGGAATCATTTGGAAATCTCTGAGTATTTGATCAAAAATGGAGCTTGTTTGATGCAAGAGAACAAGTACGGAGAGACCCCGTTGGAGATTGCTCGCCCGCGAGCTGCTACTCTGTTGGCTCCTTTGGCCTCAGCTCTAGGACATGATCTGTTGCATCGTCGCCCGTTTCGTGATACCAGTTGGATTGGCACTAAAACACGTGCTCGGGATGCAACTCTGTACAAACTGGATGGTGAGTCATGGGATCCACGCGATGTCGAGCTTACTGGTGCGCTAGCTGATGGACACGGGGCAGAGGTGCTGAAAGGCTCATTCCGTCGCTGTCCGGTGGTGGTGAAAATGTTGAAGCTTCGCAATTGTACTGTCCGCCAGGTATGAGCTACAGCAGATTAATCACAATTGTCTGC
>STRG.26950.1
AAAAATCCGATTATCATGTGCAGTGTAAATGATACAAGTGAGCATATCTAGCAGAAACGTCTATGATAAAATGAATCAGAGTGCTACCTGATTTTGCATTTCATTTTCTCTCGGTTAACTATGCACATATGAAAGAACTCCTATGGGGCTGGATTGAAAACATTGAACTATCAGTGCCTCAGTCGTAAGCCGTTAAGTAGTCTAGGCTTTCTTCGCTGCCCACGGATTAGGTAAACCGAACTGGACTAAACCGGACCGTATCGGACCGAACCAGGCCAGGCCAGACCGGACCTAACTGGATTGGACTGCCCGTACACACAGTTCAAATGGTTAATCCGTTATGACCATACGAGCACCCTGTGGGCCTTGTAAGAGGCTGTGCTCCGATGGTACGCTTGAATATAAATGTCTTGCCTTCGGGTCCATCAAGAGTGAGGTATTCACGTGTGAGTAGCAAAGCACACTGTGAGACAAACAAATGTGTATATGATTGTCCAATTACTCATTCGCTCACCGGATTACTTATAGTATCCTTCTTCTGTCTGTCCGGACCAAAACCGCCATGCCTGGGAAGTTGCTGCCCGGAATTCTTTGCCTCTTACTTTGTACCATTTCCGCAATAGCCATACCTGTTCAAACCACCTTACCCGTCACAGAACAAAAACAACTGAATATTGCTAAAGTGAATGAACCTACACCACAAAGTCAGAAATCGAATAATAACAGACAAATGACAGACAGAGTTTCCGAGGAGAGAAAATTGCATTATCGTTGCCCCATCGAGGATCAAAGCATCAGATGTGTTCTTTTTCGGGTGCAAGACCGATTAAATCGTATGGAAACCATCGTTTACAGTATCATCAATATCACTGAGCGAGTTATCGCAAAATTACCTGATCCGGAATGTTATGCAAAAGGCCAAAAACCTCACAAATAGATGAACTATTCAGTAAACCTTCAGCAATCGCCCACATCATCATCATCATCAACACCGTCAACTCCATTCCCTTTGTATATTTATTTGTTATGCCTTGAATTAAACCCTTTATCATCACATGTATACAGATATATTTCTACAGCTTCCTCTGGTTTTACTATAGTAGACATCACAGTTTCTCTTAAAAGACCAAAGCAAGTGATCATACGTATTATTACTTCTGAAAGTAACAACTCACATTA
>STRG.74997.1
AGACGCTTGATACAAGTCAGGAGACAGAGGGCACTGCGCATGATTTCCGTCCAAGCCAACCCCACTCTACGAGTTGCAGGTGTGGAAAATACTTATGATATCCTGGTCTGTGAACCGGCTGAGACGGTTGCTAACCCCTTGACTCCATCGAATGAGATAGTAAATAACGAAGATTCTCAGAACGGAATGTCGGATGCCACGATACTTGAATCTCGTGCTACTGTGACATATATGGCCGGACATATGTTGAATTTCTCCGACGCCGACATGGTCCACCCAGTTGCACGCTTGGACTCTGATGGGACGGACGACAATATAGTAAATCATTACAAATCCACGGCTGTGAAACTAAATTGTACTCTGCAAAAGGTGGGCGTAGTAATTGTCAATCGAATCCCGGTAACAAAGCCAGTCGTGAACGACGCGACCCACCGAATTCGCCAATTACTAGGCTGCGGTGAAGCCCACGAAAACCTGGTCCATCTGGACATGCCCGTGAACGACACCAATAATCTGCTAGAGTCGGTTACTGTCCTTGTGACGAACAACACATTAATAGTTTGATGAACCAGGGACATGACTACGCTGCAGATTATCGAAAAGACATATCCCACAGTCAGGTTTTGGACCTACAAATGTTTCGTATCGGTACTGCCACGTTCAGGTGTTTCTCGAGGCCTAAAGATTTCTCAGACAATGACCTGATGCCTTCGACGCTTTGAGAGTCAGATTGAGAGTCAAGTTAAGGATGATGGTGATTTTTTTAATTATTTTGGCTGTATCAAGAAGGAGAAGCGAAGGACGCTATTCTAGGTTGTTTACTTTATCCTGCTATCGAAGGTCATTAGTAGGCGAAGTATCGTAAGAAGTATATTAAAAGAATCACATGGTCAAAGGCATCACACTGTATGGTGCATGCTGGGCGAAATAATCACACAAAGATTGATTGCTTAAGATTGGGGCACATTGTCTTCTTATGCTGACAGGTTGATCGGTTATGTAGATACGCTGGAGCAACTAAAATATTCAAGTGACCTCGATTCGGTTCTCACAAAGAAGTGGTTTCTAGTGAGTTGCCTCGGTACACGGTAGTTGATAAGGTAAAATGGGCCGACGAAATCACTCAGACAGACAACGAACCGGGGTTTTGCAGTTTTGTCAGTTCGTTAGTGCTAAGGCATGTTTGCAAAGCAGCAGATATAATTATCTACTCCGTGAACGGAGGAATGGGCTACATGATGATAAGGAAGGTTCGAGTCATAAAACCTCTGCGGTATCTAGAAACGATGCCACTTGGAATTGATGTCACGTCAGACACAACTTACAGGTCTGTCAGAAAGTCCCAGCGTTGAAGATTAAAGGCCGTTTAAAGTTTGCATGTCTATCCGAGGCTTGTTTTTTTTGCTCACGTTCAGGTCATCTTGTTGATGGATATTATTTGAGAAAGTTGTATGAAGAAGAGAGTTTCAATCGCCGATATCATCATTTGTTGTGGGAAAAGGACAGGGTTCTGGCCCCCAGTGCACCTTGTCAACGGTTTTTCACGAATCTCTGTATTAGCTTATGGATTGTGCTGGCCATTACTAAATGTCTAAATGGGTCTTTGCGCATCAGCGCGCTGCTGGACACAAGTGTAGATACCTGTGTTTGTGCGTCCTTTTTAAGTTGAACCTTAAGATCTAGTGTGAGAGGCGGCTAAGGTTAGCTTGAACACTCCCACTGCGAATACTGCGTAGCGCTATGAAACGGTGCTCTTTGAAACGAACTCTTTGGATAGTAAAGGAGTGATCAGGGTGAAGGGAGTCCATACGGTTCCATCAGTTCTGTACATGCAGGCCAAGACAACTAGCTAGGAAATATTTTGCAAGCGCAACCATTTGAAAGTAATAGAATTTGCAAACAGTTTGCACTCAAAAATCGGAGAGTCAATCGGTCTAGACGATCCTTTGGCACACTGGGTTTCGAAACAGCTAAGAGGTTCTAATGGAGATACCCAAGCAAACCACACCACCTTAAGCTGGGTCATACGAGCTCAGTTGGATAATAGTCGATTGGGTAAATTTATAACATGCGTAGGATATTAAAGCCACCTCCGGAAGTTCTGTAATATAGATCTGGATGACAGTGTTCCGTTGAGAACCTCCCTGTCGATGGAGGACGAAAGAGTCAGCAAAATTCATGAGAAGTTGTTACGGGTTGAAAACGAACACTTTAGTATTGTTTTGCCGTAGAAGGAAAATAGTCTAATAAAATTCTACAATCGATCAGTAGCTCTTCGTTGTTGGGAAGTAGGTTTATCTAGGATTCAGAGACTAACAATAAGAATACGGCTGTATTTGAGCACTAAGTTGAATGACGATGTACGGTACAGTTGGTAGAGGAGCTCATGATAGACAGGCATGTGAGGCGGTATCTGCCTTACCACGTGGTGTTGAACCACGAAATGTCCGTAAAGGTACGGATTGTATTCGACTGTGCTGCACTATTTTAAAGGGAATCACTAAATGTACACTTACTACAGGGTCCTAATTTTGGTCCTATTTTGGTAGGTGTGCTTCTACGGGTTCTTCAGAAGCCTGTGGCCTGTGTGCCGATATTCAAGATGTTTAGCATTCTCCTAAGTTTCGTTAGGACCTACCCTAGTAGTGTCTGTACCTCTTGGTCCTCGGTGGATGACTCGATAACGATGGTACTCAGTAGCGCGCAAAGGAGAATTCGAAATACTCGAGTGGGATGATGTGTACACTGGAGGAACACAACAGCATGCAGGCAGTGTATGCAGGCGAAGCAATTGGCGCCACTTAATTCGGTCATCTTTCGGATAAATTTTCTCGTGTGTGTGTGTGTGAGCATAGGTCAATCACATCAGCAGCACTACAGGAGTCTTCCCTTAGAAGGCCGACGGAGTTGGCTTCTGTTCGTGATTGGTAAATTGACTTTGTTGGCGAGAGACGTTTTCCATGCTTCCGCCATGGTCGAGCGCAACAACGAATTCAGCACAAGTCGTCTTCCGTGACTCACACTGGTCGCTCCGCTTCGATCGTAAAATTGCGTCCTCTCCAACAGTGAACCTAACGTAGAAAGATCCTGTGAGGGAATGGTCCGACACCGTTTGGTGGACGGTTTAGTCTTACTGGCAGACTGTACGTCAGCAACTGCCCCTACCAAGCCCACGAAAGCACGAACGACAAGACAACCGATCGATGGCACGAATCAATAGACGAGACGAACCATGCCAGTGACATTCAAGCCGTAAGGCGTGGTCGCCCATACCAGTCGGACCAATGCATTGTATGCAACACGTGGGCACATGTGACAGCAACCTACTTTTCCTATGATTTGTGCTAGTAAACGGAAACGATTCTGAGGCAGATCTGAGTTCACATTAGGGTTAGTGGGACGGAACAAAACAAATCCAGGCTGTGATTTTCTGTGACAGCAATGATTGTGCAGCTGGTTTATTTGTTTTTCAGCATACTGCAAAGTTCCGTTTGGACGTAGTGATTGTTGCCTTGGTAAACGAGCCATCTTCGGACACCAACTGAGTCCAACCTTGATCCAAGCCACACGATCCTGGTAGTCCATGTGGCTTTGTCCGAGTGAATGAGTTGGAAGGCAAGAAGATGAAGAAAGGTGCGCCTTGAGGCGCGGAGGGATGTTCGACGGAG
>STRG.45965.1
CTTCGATGGTTTCTGAAGAATCAGCCGCGGAGGAACCGAACACAATCAATTTTGGGTTATTACGAGGTGAAAGAGAATACCTTAGGCGAAGTAGTCCTGCTACTTGTCCTGATTCGTTGGGATCGTTCGATGCTCCAGTGTAGTGACAGAATACGGGGTTATGGAAGGTATTGGCTTTCCCACGTGACAACCTTGGTATTGGTTGGTGTTGTGTGGTAGGAGCAGGCCTCAGAGGGTAAGGACTAAAAGAGTTTGGAGTGGCTTTGCCGCCCATCGATGCGGTTTGCCCGGGTAACGAAAGATAGGATTTGGCGGTTGGTAGAGGGGGTATGTGGAGGCTATTTTGGAAGAAGGTAGTGGTAATAAGGAGTGTTGCGTAGCTGGCCTGCGGAGTTCGGTGTGCTACCGAAGGTATGAACAACTGGTAAGATGCCGATATTGGAAAGCGGTTAATTAGGGCTAGAAGAGATGAAATATTGTGGGATTGTATGCCACAGGGTGGGGAGAATTTACTCGAAGGAGGTTTGTGGGTGTATCCTGCGCGTAAAACGACTGTGGTGGGGCAAAACGAAAATTTTGGTATGGTAAGGGAACTAACGGGATGAACGGTGTAGGCACGGAAAAGTTAGGAAATGATGAACTAGGCAGATGCAGCTTTGAATAATAGCTGTGAGGTGCTTTGCTAGCATCGCTCGTATAAATGCGCGTAGAGCTGGGGTTTCGCTGGGAAGAATTACGGTTTGAGAAAATATCTATTTTGAGAACAGAAACTGTAGGTCTCGGCATTAGTGACATCTTGCTAGGGTATCTGTTCGCTTTTATTCTTTGCATGGCCTTCGGGGCGTAGCCTGGTGATATAAGGCGGTCGTTGCCTAGTGAACTTAATGTTGAGGCCTTCAGTAGGGATGGAGTGTGGGTTGCCGGATTCTGGATTTGCGGCCATGGGTTACCTTTGGTATTGACATTCTGCATTGGGGGCTGAGTGTAGATTTTCACCAACTTTCGGCCCATG
>STRG.67345.3
TCCTTTCTTGTCTGGCATTGTTTTGCTCGTTTCATAAACCAGCTTGGTGATTTGTGTTCCCCGGCCAATTGGCCCTAGTACGTGTCATCCTTTGTGAACTGTACGAAACGTGAGTAAACGGTGATTTCCCTGAGAACGCCACGTTCCGAGTACCGCGAAATGAACCTCGGCTAGTGGATTTTGTTTCTGAAGATTGCGTGTCACTCCGCGTTGGCCTACACACCGGACAAGTTGACAGTAGTTCGGAAATTGGACCGCATGTTTTATACAACGACGAAGAGTAAGAAGAGAAGCATTATGACAGTGTGAAGCAATATAGGTGAATATTACCGCGTAATAAGTGCAACACTTTATTATTCCGGAAATCAATAATGACGTGGTCGGACATGGAAATAATCAAGGTTAGTAGTAACACTGAAGTATTTGGTAGATGGTGGTTTATCTGGAAGGATTGGATAGAAAACTCACGATCGCCCCCCTTTACTGAAGGAAAGATAAAATTCCCAGTACCTGAAAGGGTTTGAATGTCATGTTCAGTAATACAGGGTTGTTGGAAATGATGATAGTCAATTGGAGTTTCAGAGACCGTTGGCCAACTTTCTCAAGACCAGTTTAAGTTGATTTTAGAATATCAGTTGATGGTTTCGGTGACTAGTGGTTCCAGTAAGGACGGAATGTTACTAAGAACAAGAGGCACACCAAGGATTTTGTCGTCAGCGTACTTGATAGAAAAACTCTAATTGTGAACAGATTAGATACATATATTCGTGGAGAATAGAAAGTGGTACATAATGGGACTTTGTAAATCTCTCATTGTAAGACGAGGCTTTGAAAAGACTTGTCTCTGAAATGGGATCATTAAGTAATATCTGCGTTTGAGGTATATCAATGTCGCAATCCGCGAACGTCTGGTGTAGCTCGGACCCACCGACATCGTAGAATGTATCACTGTCGTTGAAAAAGCGCAATCTGAATGTGAAATATCGACCGAGTTATTTACAACCTACTAATGTTCGAATCACAAATGAATTATTGCTTTCATGAAAAACATCAATTGTTACCTTCAGCCACCGGTTGATTATATCGGATGTTGAACTTGTGTAGTTGTAATTTCATCGGCTTGAGCATTACTCTCAATCGTGATAGGCGCAACACTGAAATCAATCCTCAACAACACAAAGCTACCACGATGAACAATGCGCACGTTCAATTTGTGTATCACAATACAATCATAATTTTGAAGGTTTACAATCTCAGTATGTCAAACAATTTACGGATTTCCCCACGTTTTACAGTGTGTTGACTAGACAATTGCAAAGCAGAAGGACTGAAAATACTGACGATATTGCAAAGGCTCTCAAATCTAGTTTCACATGGAATTTTCGTGAATCCATTACAAAATAGTTTGGTATCAGTCACACCAAACCAATGTTCATCTCAATGAACTTGAATGAACTGAAGTCAATATATCGTGTAACGATGCTCCTACTTCATGTCAGACAATTTTGAAATTTAGAAAGTTCATAGATTGAAACAAATTCATTGGGTTTTATCTCACCATATGACAAAGAGTCTATTTGGCAATCAAAGGGACTGAATCAATTTTATTTGAAACAATCAAAATATCCTCGATAAAGGAAACAAGCTTATATTGATACCAAGATGAAACTTGTTTGGCATAAGTATTTGTGAATAAATAGGAGTAGTGAGTTGGAAAACTGGTGAGATGAAAATTGGTACAGGGGCTTGATGACTGGTTTTCCCATCATTCAATCGATGCGGAACGAAGATCGTGTTTTGCCAGACTGCCGTTTGTTTTGAATCAGACGTCGTTCTGAGTGAGGCGTGAGAAGTGGTAGAGAAGATGTAGGAAGGGTGTGTTTCACCACATCCTACTTACAATTTGATATTCCCCATCTTCTCAATTGTGCATCTGGTTACACGGACAAAGTTGTCAGCAGATTACCACCCCGGTAACATTTCCGACTTTTCATGTTATTCTTGTGCACACCATTGAGTAACGTATTCAAAGATCTATCCCACCTCCCCCGTGAATGAAAGCCTCTCCATAGTATCAGTTATGACAGTGGATGCGCACCTTGAAGCATGCATGGTTCATTGTGTTTTCCTGTACAACAAGGATGACAATTTGTTTCAATGAAAATAAATAAATGTATCGTTTTGCTCATGTAGTCACTGTATGAAATGGAGAGTGTCGGATTGGGAATTGTGACATGTGTTCAGTTGTTTACAAAAAGCGATTTGGTTCACCTGGTTACTCCGACAAAAATGCCTGGAAACCGTCAACACTGGTTATATTTCTTGTTTTTTGTTATTCTTGAGCAACTAATTGAATAATATTGCCGAAGATATAGACCCTCTCGTTTGAATAATTGCCTCTCATTGTTACCAGTAGTGATGTTCGATTCTCTCACTGCGCTCACGTGTTTCTTTGTGTATTCCTGTATGATAGGGATGAAAATGTGTACATGATTCAAACATACTCTCAAGCATACTCAATTTTTCTCCCACAATTTTCAAAAGTACCATTCACGTAGAACCGATTTTTTCTCGCCGGAATTCGAGTGATTCTATTCTTCACCATTGTTGCAAATTCCAGATGTGGATTCGTTACCACCACTTTTCAGCAATTTTTGTAGACCGTGAATTACTGGCACCAATTCCCAATCCCACAGGCTCCGTTTCAAGTAATGGCTATATGCGCAAAATGATACAGTAAATTGTATTCACTTGAAAATTTCGTCATCCCAGTCGTAGATGAGCACACAATGAAGCATGGTTTAGTGAGCCCATCCACCATCATCACAGAGCTAGAGAATAGATAAGATAAGCTATATGGTTGAATTATGTGCACCTAAATGGCTTAACCAGTAGAAGTAGTCAAAACCACTTGTCACGGTTTTCCCTCTCTTTTGTTTAGGTAACCAGTCAAAAACGGGAACGGGGACTCTAATATCACAAGTCAGATATAGTGCGATACATTTTCTTTCCACACCGTCCCTACCACTTGTCACGGTTAATTGAGAACTGCGTTTTATTCAAAACAAACGGTAGTTTTGCCAAATGTGTTCTTCATTCCGCGTTAACTGGATGATGAAAAAGTAGAGTCATCAAGATCCACGACCAATTTTCATCTCATCAGGGCCAGAGACTAGCTTATAGCACTCCTTCGGAATTTGTTGTTCACATTTATGTAGGCTAAAATACAACCCAATTCATGAAACGGCAAAAAGTGTTACAAATCCAGCTCGTCTAGTATATTTTTTCAAATTGCTTTCAATTTCCTTGTGTGAAGCTCTGATACGAATCTCAAAAATACTCGAACCTCGTTTATGTCTATTCAAAGTTGATCATTCGGAAATTTGAATTGGATGATTTTAGTTAGCATGGTTGAGTTGCCTGGATATTTGAGGTTCTCATTTGTAGAATTTCTAAACGTTCTACACCATGGAACGAGCGGAAGACAGTACACTAAACAGAGAATCAAAAGGACTGATTAAGTCGTCTAATGGTCATTCATATGAGGCATTACGACACAGCACAACGCTATCCCGTACACTTTGGACACAGTCACGTAATTGATGTAGCTTTTGAATACCTGGCATCCACACAACTCCCATAGTACTGTCATTTGTGATTAACCGATAAATCCTGTTTATTTTTCCTATCCCAAAGTTGACCGGATTTGCGAGGTCAAGTAGTATCCTACAACAGTTCTTTTTAAAATAATTTATGTTTCCTC
>STRG.42814.1
AGCGAATTCCAATCACACTGAACGATCGTAACAACTACTGAAGGCTTTCAATGTGAGGACAATTTGGCGCGCGTATTTAGTCACCGTTTCTCTGGATGGAGAGCTAAAGAACCAAGAAACCGTAGCAATAGCATGTTTGTTAACAATTTCATCTCGGAGTAACCCTGCACTCGGGAACACCAGACTCGAGTTCCTCCCTCGTCAGAGCTCATCAGTGGTGCATATCCTCTGTCGCACCCTGGGTTTGAACCCAGGGCTTTTCAATTCGAGGTTGTGTACTTTGCCATCAAGCCACACTTTTCCCGTCCGGATTGATTCAAACCACGCAGTTAAGTTTGTTCAGGTGTCGTTCGCCTTGACAGCCAGAAAAGCCAGACAGTTTCGAAGGGAAACACGGTATCTGTCCCGTTAACACACACCCCTTCGAAGTGAAAAGGCTTGGGTTCAAAGCTTGGGTACAGCAGAGGGTATGCACCAGTGCTGAGCTCGAACAAGGGCAAAACTCGAGCCTGGTGCTTCCAAATGCAGGGTTGATCGAATAACCTGGGGTTTGTGCGTGAAAAGTGCGGCCCAAAGGATAGTCAGCCAAGTGAAGTATCACCAACCCCACACACTACTCGCAAGTAATTGCCAGATATATACATTTGTGTTTGTAGTCAGTTGCATTTAAACTGGCATCCAAAGCATAATTAGGGATAACCGACAGCCAGACCCTGAAACTTGGAGTAGTGTGCACGTAAGGTCACAAAAATTTAGGTGTGGAAATGAGCTGAATGATAATGTCTCGTTATCCAACACCAAAAATGATCAACTACATCAACATTTCCCTCAAAATCTTCTCCGGTTTCCCCCTGTTGCGTACTCCGTTTTCTGAAGTTTTCTTACGGAAAACTGATTATGCAATCCACTAGAGCGTACTGACTACTGGGTTAAAAATAAACTTCTACACTTGAAGTTGTACAGGGATTCTCAGATTTCTGCGTGAGATTCTAATGGTTACATTTAGTTGGACATGATCTGTCCTGTTGATTCTCAAGAAACCTGTAAATGGGGATTAAGGACGCTATTTCTCAACGATAACATGAACCCAAACATATTACACATCTTTGCATATACGCACACATTCAACACGATACGTGTAAAATTACTTTTCAGGATGGGAATTAGGAATGGACTGAGGTGTTATCCAACAAGGCTGACTGCTAAACTGGTGAAGTATTCTATACATTTTCATCTCCATATCATGTCGATGGACTGAGTGCCCATATTATTCGGAGAGAAGCATCAAAACTCCGTCTGCCGGATAACGGGAATTTACTCACCACCCAAGTGCGTCGAAAGCGATGCACCACCGTTTCCATTGATAGTCTGAGGACAGTTTGGTTTTCTGGCTCAGATCACATGACTCCACTGATCCACCGGACCGAGGTCTGTCGGTGAGTGCGACAAATAGCACAACTGAGGTCTATGCCGTTTTTGTATGGGAAGAGCGTCTTAAGAGAGGCTGTCATAATGGACGCTGATCGACCAGAAAGGCTTGTGGCCAGATGACCAATGAAATGCACTTTACCGATGCGAAGACCAACCATTATGTTCGGTTCCCAAATTAAAGATGCAGTTCCCCAAATCTATGCAATAATTTCGTAAACCAATGTGAGAATTTTGCAAATCAGTGTGATAGTTACTCAAGTCAGTTATAAAATCTTACAGAGGCCTCGAGATTCGCTTCTGTGTCTGATAGAATATTGTTCATTTTGGATCAGTCCATGCGGGCCCGGCTAACGCTGTAGTAACACACCAGACGTCCGCGGATAAAGCCGGACTCAAATTCTTGGCGCGGCGGAAGATATACACCAGTGATGAACCCTAACAAGAACGAACTTCGAGTATGGTGCTTCCCAGTGCAAGTTTGAACGGATAAGATTTGTGCGTGAAAGTGGAGTCCAAATATATTCAGTCACGCAAATTATCGTCAATCCCACGCATTATCTGCAAGTGGTTACAAGATATTGTGGTGATTCAGCAGCTGCCACACGTTATACGGTCAGGTACAGCCTCGTAGCCACGTACACGGATGAGCCTCAACCAATGAGGATCGCCGCGGACAATTCCGACAAAAGCTTCCTGTGATTGGTCATCTTTGAGTCTACCAATTATATTCTCTAACTAATCGTATTTATACGAACCCACTCTGCAATAC
>STRG.14632.1
GTGGTAATTGTGTTGTGTATAAGAAAACAGTTGTTGTGCACAGCTTAACGTGACACGCTTTCTGCCATGGACTGCTTCGAACGACGGCAGTTTCATGGACTTATCGTGACACGCGGACATTGTAGTGAAGATTCAAATGAATGGCTTATCTTCACTTCTTTCCTGCATATGATCTGAAGAAATCCGTTAAGATGAAAATGGAAGCCTCGCAACACCTGTTGGGCTGAACCACTTATCTGTCGCATCCAATCAGGCTGCTTGAAGTGATAGTTGAATGTTGTATTTCGATGCTCTTCTTTTGTCCCTACTGTGTGGTTGAATCAGTGGCAATGCCGTGAGGCTTACCTATGCGCCATAACACATCCGTTCCGGTCCCCTTCTTCTTCCACGTGCTCATGTGATACCTGTTCAAATCAAGATCGGCTCTGTCCTATTCCACCAATCACACTGAGACTACCTCGTGCAAGACGGATCATGAAAGACAGCTCTATTTTGCTTGAACTTTCTTGTTCTGGTGCAGATGCTCGTACTTGCAGTTCATTGATTCTGAATATGAATTCCTCGTTATTGCG
>STRG.63028.3
TATTGACAAGGGTATCTCGGATGACATGATAGCTCCACCGCCAGACCAATTATGGAAAAAACTGGAAGAATATACACCGAAGAAGTTGGTCGTAGCTTGGCCATATCTTGCCGAAGAGTTGCGTGAGGAGATAAGGCATGATTTTGATCATGCCTTAAGGAAATCTATTGTGGACTACATTTTGCTGGATCCCGAAGAACGAAAACGTCTGTTCATCGAATGGACGCCGGTGCCACATCCAAGTTACGTGGTTAGGGCTCCGGTCCCGTGGAATGCGAAACGCCGCAAAGCTTTTGAATTTTGTCAACAAAGTCTCTTTGCTCCATGCGCTCTCACGTTGGCCATTCAGCATATTTGGTGCACAGAATTTTCACAGCTGCGTTTTGTGCAAGTAGAAAAATTGCGAGAACTGTCCGAACCAGTTGAACCATCCGCATTTGAGAATTTGATCACTACTCAGTGTAGTCAAACAAGGGAATTACTTCGCACCAACTGGATTCCAAAATGCGCACGAGCGTTTATTGACCTGCGACATACTTGGACACATCTCCTTCCACAAAAGTCATCTGACAGTATCGAAGCGGTTCGTGCATTTTTCGCATGCATAGCTGCATTGATGTCGAAACAGTTAAGGAGTATAGTAGACCAGTCATTGAAAGATCTGCTGGAATTACTGCAGGAACATAATGATGGTAACGCTTTCGAGGACGTATATGATGAGTTAAAATTTCTTCGTCGTCCTCTACTCTTGATTCGGTTACGTGTCTCCGATCCGAAAATCGTATTTACGCCCACATTTCGTGATACACGGGACTGTATCCTGCGCTGCTTTCAGGCTATCACGGATGCTGCTGATGGTCTGCCACGGGTCGAGGTTGATGTTTTCCCGGAATTACGTAATCAAGCGTTGTTTCTTCGTTCAGTGTCGTTTCGGGAACAGTTGGTCATCGAATATACGGATAAAGCAATGACTGTATTTCGAGCCAATTCTATTGGACCAAAGCAGTATTTGGAAATTTACAAACCGTATGGAAACTTACTGAACAACAAAGCCGAACTGGAACTAAGAACTTTTCTGAAAGATCGACACACATTACTCGCTGTGAAAAAGCGCAAAGGCAAAGCTTGGGTCACTGACCAAAATTTGGTTGAACAGCTCACCAGCAGTCTGAATACTGTACAGCAGGTCACTCAACAAGATAATTTCATTTGGCTTTTCAGTGATTCTCGTTATCCGGCCTGTTTCGTTTTGGGGCCCGAGATTTCTATTTGGTTTCATTCTAGTCATTTCATTCCAGTTCACATTGAGCTTCGTTGTAGTTTGGTTTAATTTAGACGAAGCCAAACCCATCCCTATGCTCTTATTCGTTTCGATAAACCCAGTTCAGTGAGCTCATGCATGCATTCGTTTGTTTATTCGTTCTTCTTTCTTTCATTCGTTCATATTTGTGACCATACCAATCAATCACCCAAGCATCCATGTATCCATTCACTCACTCGCTTACTCTTCAAGCGAACTGAATCACCCATCAGCCAGGAGGTGTTATTCACTCACTCAGCCAGTCAGCCACTCACGTGCAGTCATTTACTCACCTCATATGTCAAACAACCACAAAATCACTCATATGAGCAAAGAAGTAACGAGGATATTTCTTTGCATATACTTAGCCATCACCCACTAGGATCCACTCCAGAAAACACGTTCAAGCACTCATGCATTCATTAGTAATTGAATCAAAGGTGTTGTTTTTCTGCATTGATTTCATATTCAGAAAATTGAGGGTTTTCAAGATTTACGGGGGGAGATTACCATGCTACGACTCAATGTCCCGCTCAGCTTGTTCAGTGTGGATTGTCAAAGTGTGAATGAGGAATTAGCCAACCGAGTGTGGAAACTCCGCGATATATTGATCTCATTCGAACTTGATGAGAATCGGGAAGTTAACCGCAGCATTTGCCGACGCTACGATGAAATTATGAATCGTCTTAGTGAAACCCCACCGGATACAGAAAAATTAGTTCAATTACAAGCCTATATGCGCGACGTGTCTAACACGCTGGTATTCAAGCTTAAAGAAGAGGTAGCGGAGGCGGCTGATCGATTGAATTTCCTCTTGGACTACGCTTTTCTATCAGGAGATGATATAAAACTGAATTCTACTCTGTTTTACTGGCCGGAACATATTCTGAGTGTGTTGGATGTGACTTCGACTCGAGTGAACATGTTGCGAGAGGCGGCTGAGGAAGATTTGAAAAATCGCACATCCACACTGGAAGCGAAAATTTTGACCTGTTGGGATCGTATCGCATTGATGCGGCGACGGGAAGTGGTTTCCCAGGACGAGATGGTAAAATCCAAACAAATTTTGGATGAATTCCAAACGGATGTGGACACTTTATCGTTAGAAGCTGAAAAAGTGAACAGGGAAGAGGCGCTTGTCCAATGGGAACAGACACAATTTCCTCAGTTGGCAGAGCTCCGAAAACAAATGGACCCATTCGATCGTCTATGGCGTACTGCGCTCGATTTTGACACACTGAACAGGCAATGGCTTCAGGCACCCTACCATACGCTGAATCCGTTTGACATAGAACAACAAGTGTCTGACATGTATAAGACAGCGCACAAATTGACCAAAACGTTGGCTGAGTTAGCTGGACCGGCAAAAGTTGCTCAAAAATTA
>STRG.48310.1
CTTGGACTTGACACGGTGGGTACACGAGTACGATCTGCAATGACAGAAGGATAACTCGACGTGTCGGAAGGCAGTTAGTGTGTGAGCAGAGTTCGCACGCACGTTGTTCGGTGGTGGTCGTGCAATTGAGAGTGTTTGATTGCCACCTCGAAGGTCGGTGGTTCGAATCCTGGCCATCATCGATTACCTTTGCGACGTACAGTAATCCAATATCGTCCTGCTCGTTACCACACCTGACCTATTGGATCTGGTTGCCGTTTATCTCTTTGTATTTATGGAGTATATACCCCTTCCACTGCAGTCATGGGCAAGCGTGCAATGAGAAAAGTCACAGAACGTGGAAAAAGCGATCTATATCTGAGCGGTATAATTGCCTTGGTCAAATCGCCCATCCATTTCGTTCCTTGTAAACCATAAATTCGGTGCTTTAAATTTTTGGACATTGAGAGCCATTTGTTACTAAACTTTTCGGTTTTGTCGAAGCTAAGTTGCAGAACATCAGCCTTCAAATAAATCAGTGAAATTTTAGATTCAGCAGAGCGAAGGAACTTCTTCAGGTCTGTCACGTAAGTCCTGACTGTTGCACGCTTTTTGTCCTTTCTTCTCTGGTGTTTCGATCTGACATCGATCTTTGTTCAGGCAGTAAACTGTCCGACCTGGAATACGTGGACGATATTGTTG
>STRG.42936.7
CTTGCACAAGCAAAGGGAAAACTGGACGAAGGTGAAGAAACCACCAATCTGGAAGACGAGGCAACAATCCAAGAGGACTGAATCTGTGCCACATGTTAGAAAAATCCTTCCATTGCTGAAGTTCGTCTTTTTGCCCTTGGTTGACAGTTACAAATTTGGTGCCGCGGCCCGGGAACGAGGATGCCCAAAAAGCAAGTTGAATCGGATAATCGAGAAAAAGGGACAGCTCGCCCGCCACTCAAGGACCAGATTGGGAGTCCGTGTGTCCAAGAATTTTTACGTGCGTTGACTGAGTGTAGAATAGTCAGAACTCAGCAGATTCCTACCCTGGGAGCCCCTGAGAAATTTCGCATTAATGGAAAAGAAAATACGTCACTTCAATTCACCATACTCGTGCGACCTTCCCGAAGTTTCTATTACAAAGGTCTGGAGTACGTGCATAAATGAGGATGGTTTTGGTGCGCTACAGAATATGAGAGGCATATGGATAGAAATCTCGTCGAAACGTTCGGTGAATTATTCACCTTACGGCAGATGGAAGTATATAAAGTGGTGGCTGTATACTGGAGGAATCATATATGTGGCAAACAATTGCGTATTTCTTGGGAGGGAGACTACCAGAGTGATGGTGACAGGGAACGGCCGAAGGAAAACGGGGTTGGTCTGAAATGTCAATGCAGAAGTGAAAAACTAATCAACATTAACCTTGTGGTTACATCCATTATAAAGGTGTTCAGTTCTGCAAGAGGGATGGTAGAGTAATTCACAGGTAAGTGTACGTCAATGGATGAAAGCTATGTAGAGTGTACCACGCGAAAATGAAAGATCAATAAAACTGCCCAGGTATATCGCGGAAAGCGGCAGTGGATCAACGAAATAGCCGGTGCAGATAAAGGTGTGATTAAGAGGCTGGATACGGGGACAGTTTCGGTAATGTAATACGAATGCAACATCTGGAAGATCAAAGGTGTCGATAACGGTGATGGTATAGTAAGTAGACGGTGAGTGTCACATTTCTAATAACCAGTTTGACAGGTGCAACAAATGATGGGAACGGAGCGGCGATGCGACATGGGAAGTGTATTGGAGACGCAGTGATCTGCAGAGCCCGAAAACTCGAAGCAACAGCATTGCGGATGCGACCTGATGGACCGATGAAGAGTGCAGGTAGTTACTAATTACTTCGCTGCCCACTGGAGGACTACTGAAAGATACGTCAGCGCCGGACGTTTTTTTGGTGACCGATGAAGCAATGAAAAGTGACAATAAAGGTGCCAGTGTTGGAACAGTATTAGCGGGTTCTAACACCGAACGGGC
>STRG.60692.5
GGCGGATACTGCACAAAATTTCTGCCATTCAGAAAGAGAAATTCACGCATTGTTGGGAGCCGCGGAAACGCGCCGACAACAAAAATATCTCGACATACGAGTGACTTTAGCCACACCAAGTCCTGTGCTAACTGAACTGAATTGAGAAACAAAGAGCTGCGGCACGCCATCAGTTCGTAGTCGAATGCGCTGAATTCAACAATTCTTGCGGGATGACGAAAGCAGACGGCTTTCATGATAAAGAAAAGTCTGCGCCAGTTCTGACTGAAATGGACCAGAGTTTCTTGAGAGCGGCTCGGGCCGGGAATTTGACTAAGGTGATCGAATTGCTAAGCGCAGGAGTAAACATCAACCTATGCAATTCCATTGGTCTTACGGCACTGCATCTGGCCTCTAAAGAAGGTTTCGTTGAGATTGTGGATGAACTAATTCGCCGAGGCGCTGATTTCGACGCCCCTACGAAAAAGGGGAACACGGCCTTGCACATTGCGAGTTTGGCTGGACATTTTGACGTAGTCCGCTTGCTTTTGGATGCTGGTGCTAACGTGAACCGCCAATCTGTGATTGGATTCACCCCATTGTACATGGCTGCACAGGAAAACCATTTAGACGTGGTTGATTTGTTACTGAAACGTGGGGCTAATCAAGCATTGACCACCGAGGACGGATTCACTCCGCTGGCAGTCGCGCTGCAACAAGGCCACGAGCGTGTAGTAGCCTTGCTTCTCGAGAGGGATTCACGCAGCCGTGGTGGCATGCCTGCTTTGCATATTGCTGCACGCAAAGACGATGTGAACGCTGTAGGATTGCTATTGAATAATCCGGAAGTAAATGTGAATCATCAGGCCCAGCACGGGTTCACGCCTCTCCATATTGCTGCACACTACGGGAATGTGAATGTTGCACATCCGCTCATTGAGCACGGGGCAGATGTGAATTTCCAAGCCAAGAATAATATCACGCCCCTGCATATAGCGGCCAAGTGGGGACGTACTGAAATGGTCCAACTGCTTCTGACTGCCTCCGCCCTGGTCGATTGCCGTACTCGGGATGGCCTAACCCCGTTGCACTGCGCTGCACGTTCCGGTCACGCCGAACTTGCATCACTACTGATCGATGCGGGTGCCAATCCGAGTGCGAAAACCCGGAATGGCCTCACTCCACTGCATATGGCTGCCCAGGGTAATCATGGAGAGGTCGCTCGCTTGTTGATAATGCGTGGAGCCAGTGTGGAAGATAAGACCGGAGATCTTCTCACGCCTCTGCATGTCGCTGCTCATTGCGGAAACCGTGACGTGGCGCGCATTCTTCTGGACAACCGATGTGATCTGAATGCTCGTGCTCTGAATGGATTCACTCCGTTGCACATTGCCTGTAAGAAACAAAAAATTCAAGTGGTGGAACTACTGTTACACTATGGTGCTCAAGTGGACATGATTACCGAATCTGGCCTCTCTCCGTTACACGTGGCCGCATTTATTGGCAGTCCCGAGATTGTTCAGATGTTACTGCAAAACGGTGCATTTGTTGACCAAGCCACTATGCGCATGGAAACTGCGCTACATTTAGCTGCACGTAATCGTCAAGTTGAGGTGGCTCGCGCACTCATTCATCATGGAGCAACTGTGGACGCCAAAGCCAAAGATGAACAAACTCCACTTCATATGGCTGTTCTCACAGGAAATGTGGAATTGGTCATCCTGCTTTTGTCTGCCCGGGCTAATCCAAACTTACCAACTCGGGACGCCTACACTACGATGCATATTGCCGCGAAAGAAGGTCATCAGGAAGTAATTCGCCTTCTACTGGAGGCCGGAGCTAGCTCCAGTGCACGAACGAAGAAAGGATTCACACCACTTCATTTGGCCTCAAAACGGGGCCGCTTAAACGCGGCTCGCTTGCTCATCCAAGCTCAGCCAAAAAATGTGAATGCATGCGGTCAGAATAATCTCACCCCATTGCATGTGGCGACACATTACAACCATTTGCGACTAGTCGAGTTGTTGCTGGATCATGATGCTGACACGAACTGTGCTGCCGGAAATGGATATACACCATTGCATATCGCAGCCAAGCAAAACCACTTTGACATTGCAACCTTGTTGCTAGCTCACGAATCTGATAATGTACAAAGTGGGAATGCTGAGTCGCGCAGTGGCTTCACACCACTACACCTGGCTGCTCAACAAGGTCATACCGATATGGTTTCATTGCTTTTACAGCACCAGGCGAATCCGAATCGTCAGTCCAAGAATGGTTTGGCTCCTCTACACCTTGCCGCGCAAGAGAATCACGTTCCTGTTGCCCAGGTATTACTGAATGCCGGTGCACAAATATCTCCAGTCACTCGAGCGGGATACACGCCATTGCACACGGCCTGTCATTTCGGTCAGTTAGACATGGTTCGTTTCCTATTGGAATTGTCCAATGCTCCGGATATCAACCAGCGCACGCAGATGGGGTTCACTCCATTACATCTGGCCACGCAACAAGGTCATTCCCAAATGGTTCAATTATTGCTCGAGATGGGCGCAGACTCCAATCTAAGAAACCAGCAAGGCTTGACCCCAGCGCACATCGCATGCAAACAGCACTATGTGGCTATATTCGACATTTTGAAGACCGTCACCACTACCGTGGTCAGTTGGGAAGAGGAACGCGAGGAGTTGGGCGAAACATTAATTCTCGATCATCCGGACGATATGCGTGAACACCCGGTGGCAGAATCCGATGAGGAAGGCTTACCATCTCCATCCACTCCAAAGAAAATGTCCCGTATGCAGCCAAAGACAGATGAAAGTTTGGTTTCCGGCGGTTCGATTGGTGACCAAAAAAGTCGAACGGGCACTTTTAGCATGGGTGTTGATACGACATACTTGTCAGTTGGTGAGAATGATGATATTTGGGGTCAGTTGGAGTATATGCGGTCTACTCTAAGCCCTCAGGATTTGTTAGTTAAACGTCCGTTGGATCAACACGGCGATGAAAATACCAGTGAGATTGCCTCACCGCAGGTCACTTCCGTAGTGGAAACTTTAGTGCACACTCCAGTTACCAGGGAAGAAACCCGAATGTATGGTGAAGCCGCTCAGGTCGGCGGTGATTGGGAACTAGAGTCAGAAAACGTTACCATTGTTCGCAAACCGGTAACTGCCGGATTTCTTGTCTCGTTTCTGGTCGATGCGCGAGGTGGTCTCATCCGAGCCCAGCGGTATCCCGACCTACGATTCATAATTCCACCAAATGTGATCAGCGGCCCGGTTCGTATCGTTTGCCGCATGCTTCATCCCGCTCGAGTTCCTGCAACCCCTCCCATGAACGATGGAGATGGATTCGCGTGCCGCTTATTGGAATTGGGTCCCGTAGGAACGCGATTCAGCTCCCCCGTGGTGTTGGAAATCCCACATTACGCATTTCTGACGGATAAAAATCGAGAAATTATTGTACTTCGTTCAGATAACGGCGAAATCTGGAAAGAGCATCCGTTAGATGCTAACGACCAAACGGTGCAAGATTCGATCGATGGCTATTTCGATTCCATTGGAACCACCGATGAACTTCGCCAACGAGCAGTGCATCGCATTCTTACCTATGACTTGCCCCAATATTTTGCACTGATCACTCGTGTTCGTCAAGAACTTATTCTCATTGGTCCAGAAGGTGGTCAACTAACCTCAGCTGTCGTACCCAGTGTCAAGGTTCAATTCCCTCAGGGTGCATTGCATAAAAAGATCCGTGTTGGTTTACAAGTGCACTGCATTGAACAGGAATTGGTATCTCGTCTGTTGGGTGCACGTGTGTCTGTCTCGCCCATTGTTACCATCGAACCACGGCGTCGTAAATTCCACAAACCGATTGTTTTAACCATGCCCTTACCGAAAAGTTCCATGGTTTCAAGTGGTGTGCACTCAGTGGTCGGCTCACCTAGCCTACGTTTACTCTGTTCAATCAGTGGTGGCACATCGCCCACCGTATGGGAAGATATCACTGGCAGTTCCCCGCTTTCGGCCCAAAATGATGCTGTCTCATTCACAACGACCGTATCTGCTCGCTTGTGGCTTGTCGATTGTCCCAATGTGGCTGAAGTGGTTGAACTGGCCAGCCGTGTCTATCATGAATCCATGTCTGTCCCTTACATTGGTCGATTCATTGTCTACGGACGACGGCATCATCCTGAAGAGGCACAACTTCGTTGTCTATGTTTGACTGACGATTCTATTGAGAAGACTTTGGAAGCTCAAGAAAGTTTCGAACTTCTAGCCACCGGTCCACAAGTTGAGGTATTGGATGATCATCCGTATTGGATCGAGACAGCTGGAAACCTGGTTCCAGTCGCAAAATCCGAGGAGCAACTCCAACTCACTGTTCACGCATTCCACGAGAATCGACTGCACATGGTCGTCCGAGTTAAAGATTTAACTCAGCCATGTATTGGTAAACTAGCGTTCATGTGTCATCCGCGTACGATGTTGCAGTCCCTTGGCTTGCCTCAAAAACGAATTACTGTACTGGAAACTCAGCTCCCGGGGATAATCACAACTCGGTTAAATGGACAATTTCCGAGGACCACGGACATTGATGATATTCCCGTCGTTCCGATCAAAATATCCCCCAAACAGCCGGTAGTTCATCCCCCATCAGTAGTTCGCCCTGTGACGGCTAGAGAAACGGAAGTCGTGATCCCTGTGCTTCAACGAGATGACGTGCATGATACTATCGCACGTTCTGAACTTGATCTACGGCAAGTCGCTTCGCATGTCGGTCCTGACTGGCCTGTGCTCGCCCTGTACCTGGGACTCAATGAACCCGATCTGGAGGAAATTTCAACGCGTTATGCCAACGATGAGGAATGCGCTTACGCTATGCTTCTGTTTTGGCAAGATCAAACCGCGAACTTGCAAACCTCAGGAACACGATTGGCTCAGGCCTTGCAGCAAATCGGTCGAGATGATGTACTGCGCAGTTGCATGATGAACGTTGTTGCAGTTACTTCAAAAGAGGAACGCGAGGAAGCCTTGCGCACTCTTGCCGCAGCTGGTGTTTCAGGGCCTCGCAGCGAAAGCAGCGGTGTAGGTACATCGCTGGACGTGACCGCTTCTCAGGGTACATTTGACCGTGGTCGACAACAATCGACTGAAATGGAAGAGATTGTACCAGTCCATGTAGACCGTCGAGCTGTGCCACGATCGTATCCAACATCAGAGGAGCAAGTATTTCAGGAACAAACCAGACCAGAATTTACGGAACGTGTAATTGTGTTACAAGATGTGAAACAACTTCTCCAGGAAGAAGAGCCAGAACACTTTGCTGTCTCAGAACCCACTGGAGCCCCGGTGGAAGAGGAGGTGATTGTCCCGGAATCTTCTCGGCGTAATGTTCCTCAAATGACAGCTGCGCGCTATGAAGAAACCTCTATAGAAACCAGCGGACTGCATGAAAATGACGAGCAAGAGAGTTTGCCTGGTACGGATATGCAGAAATACGACACAAGATCGTCAGGTTGCGGTACTGCATTTTCCGAGGCTGAAGAATGTTTGGTTCACCCCACTCACTATCATAGACTGGGTGAAAATGAGGCCACTTGGGGCCGCGCTCCAAGTTGGACATCAGAAAAGATGGAAAAACCGAACCGCACCTCAGAACTCCAGGATGGAAGTGTCACAGGACCGAACCCATCTGCAGCGACGAAAATTGTGACTGAGAGTGGAAGTGTCGCCGAAGCTAAGGTTGGGGCTGAGACTGAAGCACCCGCAGGGTTTACTGTGGAGGAAGAACAATTTACAGCTGCAATAGCTCCCCGTGTAGGCGAACTAGAATCCACTTGGGGCAAAGCTCAAGAACCGGATTCAGAGTTCCCCGCACTCGATGTGAAGTCAGGGGACGACGATGCGTTCTATTCGGTCCAGTAAAATTCGCTTTGTGGTCTTTTCATCTCTAAATGGAGCTTCTCCATAAATCACCCTCGTTCAGCTTTTCAGAAGCCTCCCCGCTCCGCGTGAACGTATGAACCAAGCCGGGGTCATATAGGCTATTCGCCCCGTCACTTCGCCGCGCTGGTGTACACGTTGCACGCGAGCTTGATCGTGACGTTTACGTATTCAATCTAGTCCGAACCGTTTTCAAGTCGGTTCGGTTCAGTTTGTTGCTCGCACTTTCGCTGTTTTCGTTAATGACCACGGCCGTTCGCAGAGCCACATACGCCGCTCGTTTTCTACTTGGTCGCATTAATACATATACACGCACACTTTATGGTCCTCTTAAGGCTGTTGTTGCTATCTAATTTTTTTGTCCTCGTTATGACTGTTCACGCTTCGTTGTGTACGCTTCATCGTCGCCAGTGATAACAGCATTGTCTTTATTACTATCAACTTAACCAATTCTATCCGTAGTAATCCTGTTAGGTTTCTTGAGCAGCACTCCCTGTTCTGCATGCTCCTTTGCGTATGTTTTTCCCGAAGAAGACATACGCTCCGCTATTCTAGAGAAATGCAGCGGGTGTGAAGTGTTAGCATCTTCTAGTTTTTCTCCTACCCATTCTTAACCGTTTTCTTAGTTCCCTCTCGAATGTATTTTTCCTACCCCCGTTTGATTTGACCTTTACACCGTTTACCGGTGATCATCTTCCTATCATGTGTAAAAACATATCAATCATGTGCAGCCAAAGTCACCCGTCACTTTGTGCTGTCCTTCATCACACCTCTGTTTACGTGCACACATCTAGCAATTTTTAAGCCTGTTAGGCACTTTCTTTCCTGGTCCGTTCACTTTTGAAATGTTCTGTCCCCATATCACCAGCCTTCTGGACGCTGCACAGTCTGTTGCATGTGCGTATGCATACATTTCTGTTTAACTTTTTACGCGGACATGTGTATTCGGTGTCAACGATTGAAGGAATTTTGTCCCCGCGTTCAATCCACATAAGTACACTTAGCCGCTTTCGTTTACCTCAGCGCTCATACTTGTGTACGTATTCACTTTGTTCCAATATTTTTAATGAGCTTTTTCCTCGCTGTCTACGTCAACTTGAACAATTTAATACCCTATATTTGTTGCTGCTTTATAAATAATTACTTTGTTCCTTTTCGCTCGTTTGTTTGATAGCTATAAGATTATTGTTCTCCACTATGGACTTTTATTCTGGTCTTGTAAATGTAGTATTTCGTTGGGGGCAGTTTTACTGACGTCGCAGATGTCGCGAACACCTCGGGTGATTTGATAAAATGAGCCGACCGCTGCGTCGAGCAAAAACAGTTCCACATTCCGATACAAATACTTATGGTAAAATTTTATTATTTAATAGCAGCGTAGTCGAAATCGTTGGTAGGTTGTCGACGTTTCGGTCAGCACGGGTAATCTTTTTCAAGACTGGTTTTTCGATACACTCCGAACCGATCTCGGTTCTGACGCAAATGCTACTTCCTTGGAATTTTTATGTGCTTTCTCAATACATTAG
>STRG.72160.1
GACAGGCCAATACGCACATTTTGTCAGTTTTGTGCTCTCTAAAACGTCGAACTAGGAGACAGTGAAAAGCTATGTGACCTAGATTACGCAGACGACGTTGTCTGCTTGTTCGAATCCACGGAACATGCTCACCGTGCACTAGATAATCTCGCAAGAGCTGTAGCTCCATTCGGCATGCGTTTTGCACCTTCAAAGTGCAAGGTGATGTTACAAGACTGGACGTCAACGATTCCGAGCTTGATGCTCGATGGGGAGGTGCTGGCAGTTGTCGATCACTTCACTTACCTCGGTAGCTGCGTGACGACGGATGGGAGCACAGTAGTAGAGGTGAGTACACGGATATCCAAAGCTCGAGCGGCGTACGCTGGACTGAAGCACTTGTGGCGCCGATCCGATATTTCACTGAAGTTGAAAGGTCGTGTATACTGTGCCACTGTGCNNN
>STRG.61132.2
AAAAAAATTGGATATTAGGTTAGCTCGATTCAATCGAATTGGCAGATACTTTACTGTACTTATTTAGAGCCTTGGAGTGACCGAATTCTTCGGGATGAAATTAGAAGACTCACTAACTCGGGCGAGAATGTATTCGTTCTTTAGCGTGCAAAACAAGGCAGTCTTATGGACACGAAACATGTAAGGGAAACATATACACACAATTATGGATTCATGAACAGTGTGTATAATGGGCAAAAACTTGTCCAATACTGTCACGGGTTATTGAGATGGATCATTCGCACGAGAAGAGTGAACTTCTATGACCAATATCCGAGGTGGCATCAAGATGAATCATGTGCATACAACGTACTTGGTCGTGTATGGAAATGCATAAATTATGATTAGAGTGTATAATAGACAAGTGAATGGAGATTAGTTCAAGTAGAATTTCTCGTATTGCGTGCGGGTGGACACGAAATCACCACAAGCATTCTATATCTTTGATTTCTCTGCTTTGGGAATGGTACACGGCCCTTCAAGGTGATAAGCATTTGTCGGCTTTCTTGAGTTATTCTGCAATAATATAGTCGCTTGTTGAGTGGAACATAAAACCAGACACTGTCCTAGGAACAACCTTATTGATTGTTGAATCTCCTGTGAGAGAATAATCATTTACTTCGTTTGTCTACCACACGGTTTTGTGCTAATATTTGTGGAAGAGGGCAGAGAACAACGAATAGCTGCTGAATGGTACGAATAGGACATGGCATGACAAGTTCAGAATACCGCGACAATGACCGTTTGACCATCGTCCTATCTCCAACTCCTCACACACCCGTTTAGTAGCACATCCACCTCCATGACCCTCATTTGTGAGCTAACCGGTCGGCTACACCTTACTGATCATGCGCTATGCATCACATGACCTTTGTATGTGACCTGACTCCTGATTAATCCGTTGGTGCCCGTTGGCTGTGTGATTGGCTGCATGATCACACAAACCGGACAGCTCCTTTCGACGCTGGTTTTCCATTATCACCACTTTGACTTCGCGTTCACCCCTCGGTCCACCGGTTTTGCTTTGTGTTATCCAACCAAAACTATCTGATCCGAACTTAGCCCCTTGGATTTGTTGATTATCGATATCCAAACATACAAATGTTCCTCGCCGTTACACAAACAGCTGAATCAATGGCCTAAACAAGTAGACAGTCAAGGTCAGTCTAAATTAAGCGCCCAAATAAGCCGTGTGTGGGTCTCATCTCGAGAAACATCAGAAGTGAGCTGTAAAACACCAATTTAACAGTGACTTGCACCACAAAAAGGAGAATCATTGATTTTGGGGGACTCAACTTTGATTTTAGCTAAGTTCCTCAGCGTGCTTTTCTGCCAACGATCAACAACTCTGCCCATCCCCGCTACAGAACCGGCAATGGTCTTCCGAAAACAGTGTAAAATGAAGATCAATAAACTTCCGGTCCAGATGAATCATCTTTCGCCATACTCAGCGTGGGTGCAGACTCTCTTCCGGTTTTAATAGCTATCATCTTCAACGTGTCTAATAAGTGGAAATTTCCCTGACACTCAGAGATTGGTCAGTTTAGCGTCCGATATCTGGAAGGAAGAACCTGGGAAATACCACCCCGTCGTCGGCCGGTCAGGCAACACCCAAAGGGCAAGAGTAACGCTTACTACCATGGGCTGTTATGTGGTCGGCTGAAGAATAGATACAAAAGCTTCGTTGCAGATCAAAAGAAACTTTTTGAAATTAGGGATTTGTTATTTTTCTCACTAGTACTAAATATATCTTCTATCCTCTATCGGCTAATTTTTAAACTATTTGACTGCATGCATTCTTCTTTCGCCTAATTTTGCTAACCTGCGGTTATTCTCCCTGAGCACTTGACGAAATAACTTCACTTGGTATTACGATCCGTAATACACATCTCTGAATGCAGCGGCATATCTGGGAATGCACCTGTTGACACTATCTTTGGAAGACACCTCACAGTCTGATCAACTGGTTTCCAAAATTCTGTCAGACATTCTTCGTCCTCTGCACAACAAACATTCAAAAACTTTATCTACATCTCCATGAGCTGAAAGCTTAAACACCCTCGTTAACCCACAGCTCTGCACATTGCCGTTCCATGCCTTTCTCATTTGGCTCGTCTGCTTGTTGACCGAACGAAAACTACCAAGGAATTATGGGGGTATTGTTTTGATGTAAATGTTTTTAGTACCTGAGAAGGTTTTGCACATTTCCAAACTTCATGCTCCCGTAAATAAGTAATTCAGAAGAGAGTGCGAGAGGAATTTTTTTCGCTTACCCTCATCGGTCACGTACTTGCAACATCAAGTAAAATATTAAATAGAATATGTAACAAAACTGCTTGAGTCCATCATTTCGTTTCATACTAAATATAATATTTTGCCTGATATTGTACGTATGCGGGGTCTAAATGTTCCATATTTCTTTGTTCACGGAGGTGACACAAGTTTTGAAAACTGCCTTTTTTCTTTGCTTAGAACTAATTTTAACGTCCTTTGGATGTAAGCTCGAAGATCCCTCAGCCTATTGTTCCCTCTGCCAATGATATCCCCACAATGGACAAATTTCGACACTCGGTCATCTTTGTTCCCATCTGGCCTGCCATAGTACAAACCTCAGTGACCGTTTGTTTTATTGCATATACGTGACAACTTTAATCGCGGTCTGTTTTATTCACATTGTTTTTCGCACTCTTTGAACTTGGACTACGATTAACCCAATGCTTTGTTTGACCCTGTGATGGAATATCGTGGAGGTCTACAGCTTTGTTTGTCGCTAACCTTGTTTCTCTCAATCGTATTGCACTTTTGTCC
>STRG.22072.3
CAGGTTAAGTTTCTGAAAATTTGGGAATGAATAGACAAAATAATCAACATGGCTCTTCTGTTGTGGTTGAGTGGGTGCTACGCAACCATCTAGTATCTTGTAGCTTTTGGAAGATAGTGCTTGGCGCTGTGGTCTGGTAACTGCTTACGTCTCGGTTTTACCAACTACAAACAATCACTACACAGGATTACACGATTAGATTTTTAGACTCCTAAAGCCTGAATCGTGTGAGCAGTGCTACCCCGTATAACAGATGTTTTTCATCATAATTGTATCACATTAGTCCAGATGAACTTTCTGGCCCATGCTCTACATATCAGAGTATTGGCTGACACATCGTCGATGAATGGCTTGGTTTGATTAGCAGACAGTATGCCATCGCCTGTCTAAAATCGAGATCAAAAGAAAAGCCAATGAAAAGGAATTGATGGTCTAGTCAGTTTGTGACGGAACGTTACTGAATCCGCCAGTCACTTGCCAACAATTGTTTTACCCTACTAGAAATTAACCAAATAGTCACTTATCAAAAGTTGTTTTAACCGAACAGAAACAAATCAGTCAATCAGGACTGCAACTAAACTAACCAGTTAAAAGAGCCCTTTATGATGAACAATTGAATCAATAAGAATCGTGTGAGGATTTGGCTGCGATCACTAGACCATCTGTTTTATACTTATAAATTCAGATGTTTCGAAAGCCGAACAGTCTTCTTCCAGGAGCTATCGGGACCCATCAGAATACTATCTATTCTTTATTTTTTTCTTAAAGTAACTTTTTTATCTAAAAGGCCACATATTTTGCGCACACACTCATGCACACACGTACACACATATACACAAGCAAGCACACTCACTGGCAGCTGTCCAAGCCTATTCTGCGAAATATATTTATCAGTTTATTGTCAAGACACCGGATTCTTCGCACTCATACACGAAGTTACTGCTCGTAATATCTTCACCTCTGTCTCCATTTACGCAATATAAAGGTTGCAGGCGAAGTAACTAAACGAAATTTCTCTGTCTTAAAAATTTCCTTCGCAAATCGAAGGGCGTGAGTCATGAAATTCAGAATCAGTATGGAACAGCAAATTTACTGTTGCCCCGGTTCAGTCAGAGTAGACAGATCACTGTAAAGAGTCCCACTCACTTAGGAAAGATTCAGCTTAGTCAGAATCTGATGTTCATTGATTTATCTGACTGTTTACGGAAAATTCCGAAAATAGGACACTGCTTTCAGCAGCTGTATTGCTCGCTGACAGTTCTAAAATTCATTCATTTGTGAAGAGTCGTGAATTCTTCAGCTTGACTATGATGAGGCAAACAAAAGAGAATGACCTAAATTTCTCAGTCAGAACTGAAAACCAGTTGAGTCACAAACGATACTTCCTATTTGCTTGCCTAGTGCTACTGAGAGCTAGCTTCCATTGTGAAAGTAAAATGGTACTGAAGCAGCAGAGCTTTTCTTTTAAACGATCAACCCATGCATCCATTTTCATTGTCTACAGAAATAATACTATGTAAAGAGAAACCGTTGTGTTTCGGGCAGATTTTGTGCTGCAGTGAGAAACAAAATCGAATCAAATTTTGGATGATACCCCATAATTCCACTAGACGGTCACCTCTGATGAGGCGAATTCAATGCTGCAAACGTATCTTGTACCCGAAAAAGTATGAGCATCCAGAGGGTCCAGTCTCGCAATTAAGACCGACGACAGTCCATTTCCGTCGAATTCTAGTTTTCACTACTGAAGGAGAATTTTCTCTTATTTATGGGTAAAGTGGTTAGATAGGATAGATAACATTATCCTCCTTGGGTGAAGTTTCTGTGGCGCACGTATATTTAATTTTTTTGATTCAGAAGAGAAAGTAAGTGCTGTGATACTTCCATGTTAAAATAATTCGGTCGGCTGTTGTGGAGTATACCCCCGGAGTACTGGGTAAAAGTCAATATCTGCGGAGATAATAAATAGGTTGGTTTGAAAAAGGGTTACATATAACGGAAAATAATAATTACTGTAAAATGCCGCATTTCTGTCGTACTTTTTTGGCGCAGTACAAACCGAAATGGTGTAATCTGTTATTCGCATTTTTCATCATTAAGTCCCACATCTCATTGAGTGGAATCATGGAACCGAAGAGAGGATACCAAATGAAATTAGACGCCAGAATACATAGGCGCCAATAAAAGTGTCTGGTTCAGCAACTAGCGAAAGTGGAACGCAGTTAGTCGTGGACGAGGTATTAAGTTGTAGTGACGCTTCAGATGCTTTCCGTCTTCAGTGCGTTGAAATAACGAAGCAACCAAATTCTCGAAAACCACAATCTCCACGACTGCTTGGAAATCTGGACATATTTGTTCATCCTTTTCGAAGGCTTCTGTGGCAGAAAAACGTAGTCCGCAATCTTATTGTTGATTATCCATTCGCAAGTGAACTCCATTCCATTTGTTCCCAAAGTCACGGCAGCTACATACCTTTTGGCTACTGGAAATTTTTTCAATAGTGAAGACTGGAATTCTACCGATATGATGTTTCCGAATGGCGTTTACAGACAGTAAATAAGTTAGAATTGAATCAAAAGCTGTATAGGTCTCAAACTAGAAACGCTAAGGCAGCTGTGAATGGGGAACACGCAATTAGGCACGTTTAGAAAAAACTGGAACTGTGAGTCACATTATCATTGAATGTATGGGGTCCGAACGATTTTCAGAATGTATCGAAGAGTCGGTTGTAGTTTTCTAAAGTGTTTCAATGTGAAAAACGGCTTTGTCGTTAAAGGTTTCAATTACCCGATGTTTCGATTACCACCTCAACCTTCTGCATGCCACTTTTTTCAATGGAAGGGAGAAAACTACACTTTAAAAATGTGAACCCTTGGTTACTGATTCGTTGGTTAATTAAAATCTCTACTGAAATCGATGTATTTTTGATTTTAAAACATTTCTACAAACAATATCACTGATTACTTGACCGTGATGTGCTACCAAGCTGACAAGGTGAGTGTCACGTACGATTCAGACAGTCTAGTATGCTGTCAGACAGTCTTGGACACACACAGTGCCGACCATTGATCCACTATCCACACCCGGTTGACAGATATACATCCACATACAGAGTTGAAGCCATTCATACTCCAACCCGGATGTTGTCACGTGTCTTACGGCCTTGAGTGGTCTGATCCGATTGTACTCCTGTCCCACGCTTTAATAGCACGACTCTGACGCGTTCACTCACTTTCTTCTTTGCGTATGTGCTTGAAGGCGTGTTATTATCTGCCGTACTTTTCTGCTAAATGAACATTCGTCTGCACAGCCTTGCTTACGTTCCACCCATCGATTTTACGGTACACAATAGCCGGGGATGACGTCTTTCTGTAGATAGCGGAGCCGTAAATATTTCAAAATGCAAAGCTGTGGTCCATTGACTGAAAAGTTCGACTATTACAGTGGTGCCAACGTGCACTGTATACGAAAGTTTTCGGTTGAATGATTATCTCCTGATTGCAAGACCACTTAAGCATAAAGTCAAGCGCATCCTTAGGCCAAAATAAACTACATTGCCAAGTGGTGATCAAAAGGACATGAAAGGTACAATCTCTAACAAATGACCTGTTTCCTTGACCCAAAGCTATTTGGGATCAAATTACACCTTATGATCTGATTTCATTCTCCGATCAGACTAAGTTTGTCGGTCAGAGTCAATGAGGCGCAACTGGGACTATACTGCGATTTGGTTTCATTCTGAATTCGAACCAACAGAAATCGGAATAAGGAATTCCACTAATCGGACAGCACTACAGTCCAGCCACAAAAACACATCAAGAAGACGTGCCAGTTGGAGAGCAATCCGTAATATGTGTCACCGGTCACTTTTACACAGGAACAACATGAACGTATCATAGCTAGACAGTTTGTGTCGTGGAATGAAACCTTTTTGAATGTAAGTCGGTCAGTTTACGATTATCACTACATTCAGTACTACAGCAACATACTGTTTATATTGTGGCTTATGGGAATGGGAAAAAGCGAATGAGTGACCCAGCACATGGCCTAAATCATTTAATCATCGGGCTGTCGCGCTGCTGTTTGATGTAGTCACAGATATACAATTACCAAACAATTAGTCATAGAATATGAACGCTCAACATGACTTTGGAAACCATTGGAAGTAGCTGTTTCATTCTGGGTTGGAGTGTCAGTGGAGGCTTGGTGGATATGCATTGACGGTGATTCCCAGCAAGGATGAAACTGGCGAACTCTGCTTCAGTGGATTTAACTGGTGCGCAAACTACCGTGGCTTCAGTTTGATCGACATGGCCGCCAAATTGTTCTCCGTGCTTTTGTTGAATCACTTTCCAGAGGTGCGTGAAGTGCGCAATTCCAAATCAAGAAAGCTTCCGCCGTGGTAGAGGGAGCGTGGATCAAATATTCACCCTTCACAGAGCATTAGGACAACGATATAAGTTTCAGCAACAGGGTGTAGCTTGTTTTATTGATTGTCGGGCTGCCTTTGACTCAGTTGACATAAAATCGTTATGGACTACACTTTGGGCTGAGGGAATGCCCCAGAAGCTTCTCATTCTCGAGGTCGTACTAAGCAAAGACGCGTGCGAGAATACTTATCTACGGAGAGAAGTCCAGTGACTTCTGTCTCAATTCCGGTGTTAGAAAAGCCTTCTGTGGTCGCCGCTGCTGTTCAAATACGCCAACGATTCGATAATACACCAGACTCTCACTATCACTCTACTACTCAACTTGGCCCCGATGCTTTCTCCACCGATCTTGAATTCGCAGACGATATAGTCAGCCTCGGAGATAGCTCAACTGCATTACAGCCGCTTCTAAATGGCGTAGAATCTTTTGCAAAATCCATGGAACTAGAGAACAATTTATCGAAGATCAAGGTCTTTCTGATATGCACTACACAGTCCTTCCTCCTGATAGACTTGAACGACGAGCAAATCGAGCATTTCCTAACTTTCGAATATCTGGGCTCCGCCATCCTCCCAAACAGGCAAGCCAAAGTGAAGTCAATTTAGGCATTAACAAGGCCAAGACTGCTTTTCTTCAGACTCGCAATGTACTCTGAGCACGTAACCAAATGAGCCTTCAAATCAATGTCCCCATCTTCCGGGTCAATGTCCGTCCAGCACTGACCTACGACTGCGAAACGTGGCCACTACCCGTCGAGGACATAGGAAAGCTGGAAGTTTTTGACCATTGGTGTCTGCGACGGATACTGGAAGTGGTTGGGGAAAAAAACTTCCAAACTAGATAATAAGAAAACGATGCTTTGACATCGAAAAGCTGTCAGTATTCCTCCATCGCCGAAAATTGCAGTTGTTTGGATTTGTCGTATTACCTCCAGATACAGGGATCTCAAAACAGTGTTCCATGTCCAGGATGGCACTTTCGCCTCACAGTACAGCGGAAAACATGGGCCAGCACCGTCATATCAGAGGTTGAGGGACTAAGACTCCAGGCTGTCTACGGCGCTCGCAACTAGAGGCAGAACTGCATTTCTCTGCGTTCGGATCCCGCATCTGACTGCCGCTCACGGGCTTGTGCTGTTCGGGACATGCATGAAGCCGGCTCATCCTCTCCCGGGAGCCAGCGGCTTAAAAGTAAAAAAGTAATTAAATGGTGCGTATGGAATTGTTTGGTTTTTTATAACGTGATTGCGTATAAGTACGGTGGAAGGGTGGTACCCCATAGGCCCCAAGGCCCTCCTCACTATTAAGAATGACCGGTAACCGAATTGTGAAACTTGGAGTGAAGAACCACGTAAGGTCCCAGTAGGTCAGTTGTGGTAACGATCAGGATGACAGTGGATTACTGCTCACCAATAAAGTAACCGGTGGTAGTAGAACTCCAAAACTTCGACCTCCGAGGTGGTGATCCAATGCTCTAAACCACTCGACCACCAGCAGTTAGGTAGTCAAACTTAATCTCTCAATACCTAAATTATTCAAGTAGCCTAGCTATGTAGATTGGTTTGAAAGTAAGGCCCTTGAACCTTTGAAAATCCGGCGATAGAAGGTTGATACATCATGTGGTAATAAAAAAAGAATGAGATCCAGCTCGGATAGACTGGCTGTTAGTTATTCAAC
>STRG.21339.1
CATTTATTATCTGGTTTTACTTTGCAAAAGGCAAAATGAAAATCGTCATTGTGACTCACTTATTTTGCACCAGCCAGACAGTGGACGCAAACGTAGTTCTCCTCGTTTCCAAAATTTGCACATTGATAGTGCGTCCAACGCGGTAGTAAACGTGCCGAAGGTTTCCTTATTCATGACACTATAACCCGCCCACATTGCTTCATACGACAACCAAGTTCGGTTCAAGTAATTCATGGCATCTGCACTACGGCCAAGAATGGCGGCCTTAAATCCATTAAATATCACCTTAGTTGAGGCGTAAACCAAATTTCGCATCAATTGATGGACGCGTTGCTTGTCATTTAAGGACAAGCCGTGCAAGCGATAACAATGACGCTTCATATCCCTAAGAACGTGGAACCGACAGAAAACGAGTTCTGCTCCTGGATACGTAACCGCAAATCCTTTGTACTGCGCTAAGCTTCGATCTAATATGATTGTCTTCACGTTCGCTGTCCCCGGTAACCTGGCTCTCATTTCGGTGATTTCACACAGATAACTAGCACTGCTCTCGTTAGGAAGCAGGGCGTAGAAAATTGAACGACCTAGGCCACTATCGTCTATCAACATGCAGTGCCAAAGAAGGTAGCCACCGCAGTTCAGCTGGTGGGTGGCATCCGCTAGCAGTACCTCACTATATTTATCAGCCACAGACTTAACGGTCTGTGGAATGTGAAACGCGAACCTAGCTACGCCTTCCCGCGATACGATTCGCAAATAACCCTTTCCAGTCATTAGTTGTTGAACCTTAAGCACATCACTACGGTTATCTACGGCATTCGCCTTGGCCCTGTGAACAACCGGTTGAACTTCTGGCGAGCGTATTCACATATTTCGCTGGATCGGCGGAAATTGCCCATCAGTTCTAATATGTGTGACTCTTGTTCGGGAGTCAAACGCATATTACGATGGTGGAACCTACTGCTTATTAGATGAAAATCATGGTTATGCTGCAGACATTGACCAACGACTTTGTATTGCATTCCGACGGCACGGATCCTCACGAAGGCCGGGCATTGAGTATTCTGATACCTGAAAAGTAAAGATAGATTTACTGTGCCTTGCATACCTGATGGCTGTCCTATTTCGCCGTCGATTGTGTACGCAGAAAAATTTAACCCGATAGTATGGGAAATGTTTTGGCAGTGCACCCGGATGTGTACGAAGCGAATTTTCAGCACTAACACTCTCATACACGTAAAACGAGGTGAAAGTCTGCTGCTGAAATAACCGAAAGTCTTCTTCGAACCTTGAGAATAATTTATAGGCATCTTTTACATGTCTGGAGAAACTATAAGAGTCATCAACGAAAGCACGTG
>STRG.59673.1
GTGCGTTTTCGAGAAATCTACTCCCCTGCTGATACACTCTGCGGTCCGACTGTCTGGCGATTTTGAGACGGCGCTAGTAAGAACGAAAAACTTCAGCAAATGCAAAGTCGTCACGGTCTCCTTTTGATTTTCTTCGTGATTCTGTGCAAATCATTTCTCGAAGAGTCGTACGGACAAAGCGTGCATCGAACATACGGACGATCCAAACAGACTTACCATTTACACTACCTATGGACAAAAGATGGAAAAGACCCGTTTTCTAAAGGCGGTAAACGATGTTATTGGTCTCAACCAGAAGAGCAACCAAGTTACGGGAAGAGTCGGGAAGCGAAAGAATATCTAGCGGACAGACCAAAACAGAACGTTCAAACTCAACAGTTTTCAGGTGGACATAAACCGTCAACATCAGTGAGACAACAAATCGGTGGACATCAGGGACACCTACCGGAGACAAATGCTCCGTCCAGACCGAGGGTCAATTACGTGTCGCCAGAGTTGGTTCCAAAATTCACACCCCAGATTGAACAAAAAAGCGGTCATGTAGCGCAACAACTAGAGCCAGATAACCAAGGCCGCAAGTTAGAACCAGTTTCTGCACCACCGCCGTCAAAAAATTACGTGAGATATGACGGATTCATACAGGAAGTGCCCGATTACGACAACCGTCCCACATATTATTTGAACACGCATAACAGTTATCGAGATAGACTTCAAAATGGCCAGGTTCCAAACCAACCAAGGTCAATTAATGTCCATCATTTGAGATGGAGTATTGAGCTCCAAAACAAGGCTAGAAAAATGGCAGAGAGTTGTGTATATGGGCACATGGAGTATGGGGAAAACTTGGCCTACGCAGCTGGAGAGGAATTTAAATATATGGATGCCTGGTTCAACGAATCCCAGTTTTACAATTATTGCAAGAAAGGAGATGAAAATGTACAATTCACACCGCACGGAAAACGTCTCGTCACTGGGCACTATACACAGATGATTTGGGCAAAAACAACGCATTTGGGATGTTGGACGCATTTTTGCGATAACTTGTATCACAAGAAGGAAGCAAAGTGGATGCGCTACAGACATCATATGGTGTGCAAATACAGTCCCCCCGGCAACGTGGTTGGAGAGTACCCGTACGAAATTGCGCGCCATGTGTACCAGTAATTTGTGTGATCGTGGTCATTTCTATGCTGGAACAGAAAGCTCTCCTTTTAGCCTAAAGATACCTGTGAACAGGATTCATCAAGTTCGCAAAACAGCTTACAAATTTATTTGACAGTAAACGGTTTGTCCTGTTTGCATACGTTTACTGCACAGCTGTCGTCAGACAGCAGCCCAGCGGAAATACCCTTTCAAAATAGAAAAGTATGATTGAAATCTTATACACGATCATATTTCTTTATTCTCTCCCGCTACGTGCGTCTAACTCTGACATATTATTGCCA
>STRG.27816.1
AGGCGGTACCTTCCATGTTCGTTGTGCCGATTTGCAACTTGCTGCGCAGTTGGCTATAATCGACACGTAAACCGTGTACACGTTTATGTGGCTGGAGCTCCACAAACCGAACCTGATTCTGGCATGCCTATGGTTCGGCCAATCCACTTCCAGTGGATTGATGACGAAGTTGCGCTACTTGACGCATTAAACCAGACAGACCCTACACCTGTCACTGTCACCAGTCAGCCTAGTGCAAGAAACAACAACCAACCAGTTGATGTCGTCACTGAAGAAAATGAAGAACCAGCGCCATCAGAACTCGTCACTGATACCGACCAACCAAAAACGTCCCCTGTGGATTTACAAATCGATGAACTTCTTCATGAATCCGAACAGCTTTCCACAGAAGCAGCAAAAAGCACTGAAGTGGCAGTAGATCAGGTAGCTGAACAGATTTCAGAAGAAGCGGCACAAGTATTGGAACAGAAAGGAAGCCCTCAAATGGAAGTGCCCATCGAAGAACGATCAACAGACAACGTTGATGTGCCAAACAAAAATGATGAATCCGACCAATCTGCGAATATTTCTGCTTCGCCCACCGAGACCAAAACACAAACAGAAGTCGAGAACGCCGATAATTTGACTCGGGATATAGATATGCATGCCAATGCAGTTGTCACCGTCCCCGGGGTGCTTGAAGATCAGTCGGAGCCGGAGGCGTCGCAGACCAATCCGATTAATGTAACGGATCAACCCCAGTCTATTCCGGCGTGTGACCAACAATCAGGTAAGCCGAGAGAGGTAGATCCAGCATCAGTCATCCTGCGGTACATGGCTTCGCTTGTCGACGCGCGTCTTTTTGCATGCACCCACTGTGCAGCAAGCGCGATGAACGGGAATAGTCTCGCTCGTCACATGGTCGAGGAGTGTGGAGCCAATACTGCCACACTCAGTCCGGATCCATTACTTGTGAAGGCGCGCCAAGAAACTGAGGAGCAATATAGAATACAAAAAGCTCAAGAGCAACAAGAACAAACCGAAGCAGGAATCCTCTTCGAGTCAACTGATGTCAATTTAACAGGGACTGAGCTAAGCAGTGTTGTTCACCAGTCTGAACGACCAAATGAAGATGTGGTGATGATGTCTGTTGACGGTGATCAATTGGCATCATATGGTTTTGCAGGATCAGAGGATCCGACGGCATTTGGGACGCATTTGGTAACGCAAGTTGGTCCCAACGGCACGACGATTGATTTGACCAACGATAATGGGGAGATTGTTCAGCAATTTCTTATTCCTGATGATCTTCAGTTGGATGAAGGACAGACCCTGGTGGTGATTCAAGGTGAGGATGGTCAACCGCAATTGGCCATCGTCAACCAAGCCGATCTCATCGATCCAAACAGTCAACAAATGGTAATCCAAACTGAGGACGGACAGGCTAACAATATGCTTTTGTATAGCTCGGCTCTGGATGGGCAACACCATTTGGAGGAAGCAGTGATCGTAGGTCAGGAAGAAGAGAAGGAAAATCACCAGTATGCTCTTGGTTGATCGCTCGTGGTTTAGTAGTACCTGAATGGAGTACAGGTCCTCGTTTTATCCCCAACCACTGTGTAAAATTGACCGTGTCCATACCTACTGTACTTTATGTACTATTATATATGCCGGATATATATACATCCTTATACTGTTTTGTACTCAAAATAAATCTTGTTATCTGCA
>STRG.7188.1
ACGATGGTGGCCAGCTCTCACACGCTGCACTCATAGATTTTGCTAAGGCCCTCGACAAGGTCCTCCTTGCCCCTTTCCTTTGTAGGCTGCAAAAATACGAGATTACAGGCTCCATGTTGGCTATCCTACGCAGCTTCCTTACCGACCGCACCTTTGTGGTCAAAGTCGGGAATGTTTTATCTCAGCCCTTCCCAGTAGCAACCGGGATCCCCCAAGGGTCGGTCTTAGGTCCTATTCTTTTCTTGATCTATATAAACTAACTTCCGACAGCCCTTCCTGCGAACATTGCCATGTACGCAGACGATGTAACCCTCTGGAGTTCAAGCGTTGAAGACCTGCAAATTGCAATTGATGAAACAAAACGCTGGTCCGAGGATTGGAACCTCCCAGTTTTTGATGGCAAATGCGTAAGCATGCCCTTCAGCAGAGAGACTGGTCACACGTTTTCCATTAATGGAGCAACCACACTGCCTAG
>STRG.70087.5
ACCGTTTTTGTTGATTTGATTGATTTTTCCAAGCCCCGATTTCTCATAAGGCGGCCGACTCATTATGTACGTACATTTTTCAACTCAGTAGGTTCTATTTCCCCGCTCAGCTAAACGATCAGTGAAACATTCGCCGGCTCCTGAGTTCTGTTCGATCGTCACGAGCACACTGATCCTGCACGATGGACAGGAGGTGAAAAATATCTGATTCAGACATAACTAGACAAAACTGTGTCGAGAATTCCTAATCTTCCCTTATCTTCGGAAGGAGTTTGTAATTCATTTTTGAGAACAGACCAAAAGAACCCGTAGAATACAGTTTCCCTACGGACCAAAGGTTGGAAACGGATACTGTGGACTAATCGATCGGTCCGTCAAGTAATTTCAGTATCGAAGAGATCGATTCGAACGGCCTTATTCTCGACGGTTTGTCAACTTATCAATGAGGTGTACGGAAATAAAATGATGAAACATATCTTTCTATCATATTTATTCCTCAAGATAACAAAAATGTCATTCATACGTAATAAGCACGGATTAAATGCACTGCCTACTACTACCGACACTGTAAAGCGCTCCAGAATACACAATAGAGG
>STRG.24277.2
CACTTCTCGTTAAGGAGATGTCCGCGTGGTAATATGGAAGAACACTTGCCCGTTGGGTTGGACAATGCAGTGGCGCAGTTTAATACTTATGAGGAGTTTCTAGACTCACAGATCACTGCTACCGATTTGTTTTACTTGGAGGATGAAGAGCTGGCTAGACAACTAGTGGAATTGGGCTACCGTGGCAGCGGGGAGATTGTGAAACGCGATGACTTCAATGCTCGCAAAAAAACACTCCAAGAAGCTGTTTTAGCCAAGGAGCAATCGAAGAAGGCCCTAGCTTGCCAAGGAATTGAAATAATGTGCCCAGTGGCTAGGGCACTTGCTAATCGAGAAGATGCTAATCGTTCTGGTAAGATATCGACGATCATTTTTATACGTGACAAGAATGCACGGGGCCAAGAAATATCAGGCTACATTGACTACGCTCATCGCCTAAAGACAGAAGATTTCACGCAATACTTTACTGAAAAAAGAAAACTTTTGCCAAGACCGGGAGATCTGAGCTTTTATAACTGGGAAACTCAAAATGTAGTTGCCACATCCTCTCCAAACTACACAGTTCTGGCGGAGAATCCCGGAGGATTGTTATTCAAAAATAAGAGGGATCGGAAGGTACTAAATGTGGATCCAGCTCGCTTTCAGAAGAACAATTTTTGTCAAACTGAAAGCTGGCGCCTACTCCGGGTGATAATTCAACCAGAACGGTGATCAGTACGGAGAAGTATTTGCAAGCTGTTATTTATGACCATATAACCAGAAGGAAAACCTAATCAAAACATTTTTGCCTGGTTAAGCATATAGCAGCGCGTCAGTTTAACACGTATAAATCAAAGTCTTTACTGAGTAAAATAAATGACACTCCCAAG
>STRG.17607.1
AACTAGAGTGCGTTCCAAGAGAGTCACATTTTCTTCGTTTGTCAAATATAAATTACTGAAATCTGCAAGGGCTTCAGTGGAAAGTCCACTGGAAGCGTACTTTGGCCGCGCAAACTATGGACAGATTTACGCAAAGCTTGTGAATATTGATCATGTTCCCAGCTCAAGTTGCTGGGTTCCATATATTCCTAATCGCTGAACGCTTTCTACTGCATTCTCACGCATGAGCGCAGTGGACGGACCGCACTTCGAAATCCACGTCCACAAAGACCCGCAGCATCATTAGGGATAACCGTTAACATGACCGCCGAGACTTGATGTGTTTAACCTCATTCACCATGTGCGGATATGGTACGACCGGCGGTGATCAAACTATCATTGGGGTGTACTCTAGATCCTTCTGGCTGATATAGGAATCCCGCAGACCGCCGCCGTCGCCAGCCACTTTCCCCAGCTGGAAGCCCTAAATGGGCCGCGACTCCCATCCTATGATTTTGTACCTTTATTATAAAAGAATGTGTGGCCATGAAACGGGTGACAACATTACCGGGACATGCATCACGCACCTCTGAGGTGACCAACGCTTTGGTGGCAAATATTTCACGAATTCATGCATAACGTTTTATTATTTCCCGAAAAGATATTTTTAAATACGATGATGCAAACTGATTCCCACCTCCATCTGCTGACGACGGTTTTAGTGGTTCTGCAATATGTTTCATTCTATCATATTGATGCTACCGTTTACATTGGAGTGCAATAGGGAGAAATTATTAGAGGAAATAATATGCTAACTGTACACGCACGTATTGTTTGAAAACACAAATAAAGCCGATTCAATGAGATAATTTCATGCTTGGATTTGATTTGACGTGAAGTTTTAGCCAGCATGCGTCTTTAGCTCTACCCATAGTACGTTGTGTTATTGCCAATTACAAAGAACGGGGAAATAAACAAACGCACAATGAAGATGCCATAATAACTTGAACTGAGGGGTTCTTTTTTTCAAATGAACAACTAAGAGAATGGACCACGGATTTCTTTTTAGGTATACCATCAAAATTCAGGGACAAAACGACGTCGAGTTTGTACCTGTACTAAACCAACATGCGGCGAAAAATTAACGAAAGAGGTAACTCGTTGTGCACAGATGAATTCTTCCAATTCCGACGACGAAAATGCACCGAAATTTATCGTGTTTGACTAATTCGCTTATCATCCACACTATTGTCCTAATGATACACTTTTACGTGGCCAGACGATTTGTGCTGTGGATCAAACGGCAAACGATCGTGGTTCTGAATTGCTTGTACCGAGTTATCAAGTATGCAATCAGTCACATGAACAGTAGACATGTTTGTGCCAGAAAGCGGACACTGACAGTACCGTTTTACGCCGTATCCATCGGAGTCCCACGTGGCCGGTTTCATATTACCGTAAGAAATGCAGGAACCAACAGCGGTAGTGGTCGTCACTCACGGTGAAAGTGATGCCACGTTTTTGGCAAGTCGACACTTAGATTACGGCATCTTTTTGGAAGCTGGCAAGAGTGCGGTAATATGCTTTTGGGTCTTGGACGAGACAGCCTAACAGGTGAACTCAATCTGGACGTCACTGGTGAGTGATTTTTGCGCATAAAAACCGGGAAGCTCGTTAACCTGGCACACAAAATGAATCAGGTAGGACAATTCGGTCTGTGTGAAGATATCAGCAGCAGCGCATGCCAAAACGAACACATACATACATACACACCAGTTACCCCAAGGAAAGTAAATTGGGGCATGAAGTTTACCATGAAATAAAATCAAATATTACTTTAGAAGATCGAGAAGCATTTTGCAAGTAACAAGAAAAAGTCAATTTTCCTACACTGCGAATGATAGAATGCGTTTCCATGTTGTGCATTATTATAACTTCGCTAATGATCTCACGAACATCTTTGTCGCTTTCTCGACATGAGTGTAAATCTCACAAGCCCAGAAATTGAACGCATTTGTCAGTCACTTATCACCGCGATTCTGAGATAAGCTTACCACCAATACATCTCTTTCTGTAGTAAACCCAGTTTCGTTGAGTTTTATTAGGGAACTGTTTAAACACCAATGTGCTATATGAGTAACACTTTTGAATAATCATTTGAACGGTTTCACGTGCAGGTGAGGCAATGCCATAATCTACGAAAACAACGATTCAACTGTTTCAACTAATTTCCAAAGAATTATTAGCTTTGAACACCAATACAGTAACACCTGTGGTTCCAACCCAATATGCAAAACTGCAAGTCTAGCGCGGTAACCATTATGCAAATAGACTGGCTGTCGACTGCTTGCTCCATATCAGCACACAGGAAATGTGGCGCCCATCCATCACTGGCTTTAAAGGTACACAAATGAAACACAAAATGCACAAACTCCTACTATGGATATCCTCTTAGAAGAAGCCCACGTGAAACTGACAGATTGGAGGCCATCAATTTTGTGCCACGGCTCATGCAGTTTTTTCCTTTGATGTTTTTCAGACCGAACACGTGCAACCCCTACGGAAGAGCATTGCCCTTGTGTGTAACATTGAAAACAACCTTCAGAATCTGGACCAACAAGTACAGACAACGAAGAATGTACTGATGAGTAGCGTGCTGAAATCCATCCAGTGGGACGAACAAAGTCACGTTTTGGCACGACGTGACTTGAACCACAACGGTGTGGTAATTTCTAGTAACAACTCCATCTGATTTATATGAATGTAGTTGGAATACCTTGT
>STRG.67012.7
CGTGCACTTAAATGCGTGTAGACATGTGCTTCAGTGTCTATTCCGATTCACATATTAAATCCATACCAAACGTTGTTATGCCTGTTTCTGTTGAAGTGATACTGAGGTTTTTATGTGCTGACGTCGATAAATAGTTGAATATTTGTAAGTACATCCCAAAGACTACGTGAATGTGGATTTTATCATTTTACTCGAAAACATGTGGAACATAATGGTGAAATTCCAGAGTGGTCAAAACTGGTGAAAGTGGGTAAATAGCTACGTGAAAGAAGAACTTTGTCGTTCGAATGAAGGCTGTCGTAGACAGATGTCCACCAGCAAAAGGAATGTAGCCTAAATTTGGACGAAAAACCACCGTTGGACAGACTGTACTATGCAATGCACAATGGTTTCCAGTACACAACTTGAGGATGCTCGGGACTACACACGCGAGGATGCTGATGGGACAATATTGGGAACTATATGGCTTGCAGTACCACAGCAACCGAATCCTAAACACCAAGAATTTCATTGGACATACCCGTACGCAGAATCATTGGTTACGAAATGCTGTATCCATTACAGAGGAATTTTGAGAACAATCCTGAGCCCACAACCTTCAGAAATAAGCAACCGAATGCACAAGGCGAGTTTGTGGATTATTTTTAGAACGGCAATTTGTTCAAGCTCTTCGTGAACTAAACAGATTAATGAATACTATTTTAGTGAGTAATTCATGTGTTTTACGTGATTCACGTGGACTTTCTAGAACAATAAAACTGTGTGATTATAACTCTTCTACGAAAAAACCCAGTAAAGAAACTCC
>STRG.47118.3
CTCCGCTTCACTTTCATCCGTTGCTCGACTCATCCATGAGTCATGGATCGTCTGACCGTGCCAGAATTGCATCAGACCATCGTGGTCGTGTGCTGGCTTCTGTGTATTTTGTAACGACTTCGGCCACGTGGTGGATGGCGATTTATCCTCGTCGTTACCGCTACGTGACTGTACGAATATGGATAGCGGCGATGGAGATAGCATTGACAACGGTTACCATGAGAATTCGGATGAGTATAGATGCTGTACATATGTGTGTGTGTCTGCTTTTTCGAGAGACAAAGTTCGTGTGATAAAGAAATGTAAACCCATCTGCTCTCAGTTTAAAGGCTACAGAATTTAGGCAGACGATGAACAGTTGAAATTTGTTTGTCTATCCAACTAATTAAAACATACGAATACACATAGACTCATACTCATACATCAGCACACACACACACGCATGCACATTGGATTTCTGTTTCTATGTTCACGCACACGCCCACATGCACATCAGCACACAAACACACAGGGGTGTATCTTAGACAGCACAGATGCACCAAGCTGATCTTATGCGGGAGACAGTACACGAGAAACAATCATTATGACAGGTAGATAGTTGACTAGATACACCGATAGGAGCACACACTGATTAAGAGAGACAGACAGATGTTAGACAGATCGGCAGCCCAAGAGAAATTATCAGTAAAAGTGATGAGCCACAAGAAAGATACCCCGCATCGGCTTCAGACGAATCCGCACAACCGTTACCACGCTCACACTCATTAAAACACACACACACACACACACACACACACACACACACACACAGACACACACAAGCACACAAAAATACAAATAGTCAAAATCACCAACATTTATGAACGCCGTTGATCAACAGCTAGTGAACGGGATACACATTTTACTATCATCAATTGTCGTTGTCTCATACACGTGGCCTTTCGGAATTGTGCCTTCATTAGCCGAAGTACAAACATCAATGTGCCTTTTCTCCCTGCTCTCGGTGAGTGTAATAAGAGTTTCCGTGTAAATTTTCGCTCGACCCGTTAGCCATCAGTTTGTACTAGTCAAGAGTTATAAACGTCGCCACTTTCACCCAAAGTAGAACCGTTACCCCAACAGGACAATTCTTTCATTTTAATGAATAGCCAAAACGAATAACACCAGTGTTCACTAGGGTTACCCGTGAATGCGCTTTCCGGGATTCTGCTTTGTAAACACATCATTATAGTCATTAGGTTCAGATCTGAACGACACTGAATATCTTATTTCTGTGATAGACGATGATTTGTGCTGAATCAGCAGCTAGAGTTCGCAACAACGGAAGAATCGTCCTCACCAGCTGTAGTCGAATGATCGTCAGAGAAGACTTTCGATCTTGCGGTTCAGAGTTGGGCTTTTTCCATCGTCGATCAAATCCCCTTTCGGGAGCTTGCAATTGACCATCGCATCACAGTTCTGGCGATATCGTACCGTTGTTTTTATTAGACCACGGAAACGGGACAAATAGAGGGAGCCGCATGGATCGAAACCAAGCGGAGCTCAGTCGAACGTATTTGACTAATCTCGGATTGCCTTGTCTAACACACACACACACACACACTCACACTCACACGCACACACACGGCCACAGACAGAACACTAAGACCTAACAAAAAGGAATGGAGCATGAAAAACACTAATTCGATTTAATAGTGTGCAAGTGTATTTTTAATTATTGGTGCGTCACAATGAGTGCAAACAGAACATCTTGTATTGACTTGTCTCGGCTGGTAAACTGAAATGTGTTTTTAAAAATCACATGATTACAGAAAAATACTTTTTAACCGATCATAAAGTGTCTCCATCAGCACAGCTTTTGGAGCGACTGAATTCTAGTTTTCTTCATCTGATTATACAGAAGACAAAAACCCAATAATAGTTAAACTTGGAGAAGACCTTCGGATTAGGAATAGAAAATCCCGTTTGAAGACACTGTATACAAAGATGCCGAGCTACTCAGTTTGATTCTATACGCGTACGAAACTTGACCTGTTCGAGTAGCCAGCGTCAACCGGCCGTTCGTCTGAGGTCTGAGGAGTATCTCCGGAGTTCGGAGGAACTTAGTCCGCATTTGGGTTCTCGTAACCAAATGTCCCGTCTGCTCGATAAGTAGGCTATCATCAACCTGCTGACGTCGTTGTTTATGGTACTCATTACGTGTGCCTTATCCCGTAGACAACCTCATCCTACCCTGCTCGCGGAGTGTACAGTCATATTATAACGTATCGCCGGCCGGTTAAAGCGACAGCTTCGGGGCTTGCCTTCGTCGGTCTCTCATGTCTGGAAGAGAAGGGACTTCGAGATCTACAACGCAGCACCTTGGAAACCTCGTCGGATGTGGCTCAGATTCATATGTATTTGTCGAAATACGGCCGGTCGGTTGATTGAACGTCGACGGAAACGGGATGGACAGAAGGATCGGAGCGCACTGAGAGCCATGCTAGACCAGATGGCTCTGATCCGACGAGCTCCAGGTCCGGCTTACGTGCCTCGATGAACAACAGGACCAGTGCGCCCGGTATGTGTCCGTGTGCCGTGTGTGCGTGTGCGTGTATGTGTGCGTATGTATGTATGTATACAAACGAAGTACCCATCACATCTTCATTTGATCTGAAATCCCCGAGACAGCCGCAATGGTAACTGCTAGCACCGATGTGTAGGCGTGCTTGCCTCGTGGAACAGTGCCAAGTTCCCGTTGGTGAAACTCTCCGGTAAATAATCTCAAACTGTTGACCAATAGGCAACACAAAATTGAACTATCACAAAAACGTGCTGTTATTATGTCCAAAGCGGAAATTATCCAAAAACCATTGATGTTTGTCCGAAAATTGGATAACGTATAACAGAAGGGGTAAATCATAAAGAGGTACTGACGCTGTTACAGAAAATTGGAAATCTACTCTCCAAAGGGCTTCTCACATGTGGAAACATTTGTCCATCGATCGACCGGTCGCACTCAGTCTTTCTTCCCAAACACAAGCTAGTGCACACCTACACCCACACCCACGCATACAAACACACACACACACACACACACACACAAGTACGTCCGTGCTGTTTTTCGGTAACTCCATCCACACACTTGTACATGCGGCCCGTAATTTCGTTCTGGTTTATGATGATGAAGGGTTTTGCATTTGTGAAGAAAAAGAAAACCCACCAACCAGTGCTCCTTTTTCTTAGATCATATCCTTCCTTTTCCACGTTTGCGCTGCCGTAATCTCATTTTTCGTCACACCACTGTATTTGCATAATTTCTCCCTCACCCCCACCCCGTCGCCGGCCAGTTTCATTTCTGTACAAAAGTCCCCCCCGTTCCATCGTTTCCTGTTTCTGGAGGTTCCCGGTCGAGAATTAGTAGCATTCAATTATTAAAATACTATGATGTTACTGCATCTACTATACACGTTGTTCTGTTTCCAAGTTCTGTGAATCTGGGGTTATATTGTAGTATGTAATATCAATCATCTTCCACGGAGTGCTGTTGCAAGTGCTCAATCTGAAACGACAAAGGCGCCGAAAATTCATTGAGCCGACTGTTCAGTTGACAGGTGGTGGTCAAGCAATGAACTTTGAACCCTCGAGTCCCCGGGGTTCGAATCTTCCAGCTGCCGTCGGTCACTTCTTCCAATTGGAAGTTTCAAATTGACCGCGACAGCCTTCCTGAAATACTGTACTATTATTGTACGACAAAAAGGAATTAAATAAAAGAATAGGAGAATAAAGAGTGGACGTGTCACGTAGGATTCATATACTGACGTTAATTAAACTCAGTATAATGTCCTGCAGTTTGACCATTACAGTACGCATAGAATAGTTTCAGGGCTAGGCTCGCGAAAGAACAGCCCTTGCTATTGGTTCTTTTTCCAGTATACACAGTTTGTCTCAGTGAATATAATGTGAATATGACTGAGGGTATGGTCTGACACGTCGTTCGTTAGACGGCTTAGCCTCACCGGCACGCAGTGCGTCAGGACCCGCCCGGTACCTGACCAAGAAATCACGAGCGACAGGACAGACGATCGATGGCGCGGATCGTTAGAATGGGAGACGGATCCCGTCAGCGCTGTTTAAGCCTTGGGGCTTGATCTCCCAAACCGGTCGGACCAATGCGTTGTGTACAAGGTCTGAGTACATGGGCCAACAACCTATAAATTGTCTGAAAAATACCCATTGCATCATGTAGAAGTTCAAATCGGCGAAACAATTGTTTTCCAGTAATTCATTCTCAAGCCATTTACAGATTACATAGTAGACATTAGACAAAAGATCATGAATATAGACATGGAATAAAAACCAATCATGGGCAGGGGTTTGTCAGTCAAGTTATCCTTATCACTGTGTAATGCAAATATATCAAGATAATTCACAGACAGAAAAAACAGACTTCTCGCTGGAGTTGGTGGGTCGGATCGAAACAATGATTGAATCAAAGATTAGGACTAGTGAATGTGAAATGAAACGGATTAGTGTAGATCAGCGCACTTACTTCGGTAGCTTCACAAATTATTGAAATAGCCTTCGGAAGATTTTGACAAAAGCGAGAAACGGATCCAAATCACACTAGCTGTCGGCATTCGAATATTCACATGGAAGCTGTATGTTTGGCGTCGTCGTCCCGCTATTGAGTAACTCACAGCAAAGAACACAAGCACGTCTTACTACGGGTACTATTACACAAATTATCAAACAATAAAAACAAAATACATCAAAATGTGGACAAACTGATCAGAGAATCAAGACAGTCAACAAACGATTCAAAATGCCCGGACAACAGTGAACTGGAAACGCTCGAAACGGCAATTCAACAGTGAGTTAAGTGGTTCACAACGGAAGTTGTTATTTATGGGAGGCACTTAGACCAATCAACGGTTAGAAGAGAAGTGACTGTCTGAGGGAACACACACGCAACCGTGGTGAAGAGCGAAAGAGATGGGATGGCAGAGATAATGGCATGATCGAAAAGGGGAGACAAAATTCAGTCT
>STRG.54752.5
AAGATTCCACATCTTTTAAACTTACCGGCTCTTCGGCCAGTCGGTTTCACCATCCAACTACTCTACTGAAGAAGAAGTTGACCCTCACATTTAGTTTTGAGCATGCTTTTCACAGGAACTTCCAAGGTTCAGTGAGGTTTCTTCCCGGTCTCATTTCTGGAGAAAAATAGTGTCTTTTCTTGCAGTTCGTGTCTTTAGATGTTTCCTCGCTGACCCTCCACTATCCTGCTGGCTAACCACTGGACTTTTTCAAGACAGGCCGCATTTTTTAAGGATGGGCACCAAAGCCTGTACACAGTCTTTGGCAGCGTACGTTGCCCTTGCTCTTGTTCTCTGCTCATGCAACAAAAGCTCTCTGAGACCGATTGGTTGTGTAACGGGTTTTGACCGATTTGCGCTGTCGCATTAACAGGTATTCGAACGGTTCATTGGTGGTTCCTGAGCGGTTTCTAAACAGCCTCTCAGCGGCTTGTACCGATCGTATGAAATACGGGACGTACTTCATTCATATTTGCTACATTTCCAAAATTAAACATTCGCACTTCTTTTTATCCACCCAACGATGCTGTGCTGATAATTATCCTTATTTTACCCATTTTAAGGCACATGAAACAGGATGATCGGTAACGTAAGTTCTTAAGGTTGGTTGAACCTTACCACGTTGTTTCCTTATTACCCGCGTTTGCTGACCGTTTCCGCTTTGCGTGAACCACCTTTTCGTAACTGTGAAGTTCCTCAACGCCAGCACGATGGCCAGATTAGTGCTTCCCATGATGTATGAGGTGGAGAACACGGTGAATAGAGAGCGAAAGTGATTAGAGTATATTGAGAGCGTGCGTGTAGCGTGCATGTGAAACGGTCAAATGGCCACTTTGCTTGGCAGCAAGCGTCCAGGTAAACAGTAGTGTGATAAACAAAAAAACGAAGTTGAATCTCGCTACAAGTTCTTACTAATACCAGTTGACATTAAAGGACATTTATTGAAATAGGGTGTTCAAAAAAGTGCACAGTATCTTGTTTTTCGACTTCGTGTCAAGTCAGCTTTGGCTTGCGAAAGAAAAGCTGATGTGCAAACCGGCCAAAAACCGGTCGGGAATCGGTGTTACAAACAGGACATGTGCTGCAAAGATTGGGACAGAAAAATTAAAAGACTGTAGGTCACGTCTGTCACCATCCCCGTATCCCACCATTTCCCGATAGTATCTCTACGACCAGGATAAAAACGAAGATCAGAGCGGTGAAGGAATTATTCATCTTTGTCCTCAGACATCTCGCTCCACACCCTGTCCATACCTCGTCTGAATGCTACAACTGGCGTCGCCTCAGCCGCAGAGCTTAGCAGTTATTTGCAGTCTTTTTTTATTACATGCTGTGCATGAATGCAGTGGAAGGGGTATGTACCCCCTAGCTACGAAGGCCAACTGCACTCTTAGGCAACCAGACCCTAATGCTTGGAGTGGAGAACCACATAAGGCCCCAATGGGTCAGGTGTGGTAACGATCCGGATAACATTGAAATGCTGTCTACCACCAAAGTAACAGGTGGTGGCGGGGATTCGAACTTCGGATATCCGAGGTGGTAATCAGACGCTCTAACCCACTTGACCACCACCGATGACAACAATAACTCGTACTGCAAACGAGTGTCTTTTGATCCATTTCCTTGGTCCCTGCTCTCTTAGCCTCCATGCAAGCACTCTCAGTGTTGCGTTTCTTCTGAGCTGAAAGAGTGGATCACTATTTCCTGCTGCCTTGATGAACACTTTAACTATTTTAAATCTATCAGTTACCCCCTTCTTTAGTAAGAACAGATTAAGTTCTCCCTGCAAGACAAGCATATGGACGTCGCGTGATAATAACGTGAAGGACAAACGTCACTCGTTTAGTACGGAGGACAAGTTCGGGAGGAGATTTCGTGTAAAAACCAAGCGTACACCCAAGCAAAGTGTGGGCGTATACAGAAAATAGCATAAATGATGCATAGAATACGACGTTATTGCAGAGCAGGTAGACTGGTTACGCGAATAAAATGTGTAGGTCTTGGGTCAATAGGGTGACAACCAACCCAGCGTAAAAGTGCACGCGTAGACTAGTGGTAGATGAAGACTGCTGGGCAACAGTAAACTTAAAGTAGAAAAAACGGACGAGATGGAGATCGACATGTTTCAGTTTCGGTTTCAGTTTATAAAACCATTAACCTCGCACTTCTGCACTCTGGTTTTGGTTGCTACCTTTCAGCATCGTCCAGTAAAGGGCAGAAAGCATAGAAGCATAAAGTGAAAAAGATCCAAAAATCAAAGTAATAAGCGGGAATTGCGAGGACAAGAAAAGAGTTCGAATGTACTACCCTTTTCAGTTGGTATAGGGCGCGTGTGGCCTTTTGCATTGCTTGGCGACACTGATGACTCAGCTTGAAGTCCGTCCCTACTATCACTCCCGAGTACCTGGCTGTGTCTGTTTACTCCAGCTCTGCCTGGTCCCCAGGCTGACCTATTTAACAATTGGGCCGTAGTCCTCTTTCATCAATGTGATGCTGATTCTTTGGTACATTAACAAAAAAATCCCACACCACTGGCCAATAGAATACTTTACCCATGTCCCTTTGAATGGTATCCTCCTCTGCTGACCCAATTAGTTTCACATCGTCCCTGAATTTATAGTACAGATCCTCTAGTCATTTTTCTAGGTCATTTTCAAACAGCAAAAACGATAAGTTTCGGAGCGCCTGTCTTTGAGGCACCCCACTAAACAGCCTTCATGCGCTCGATATACTACTGTTCACTCGGAGCTGAAACTGTCTACCTTCCAGACTCTGCACCAACTGTCTTTTCACTTTTGGTGCTGGCCTAAAGGTCTTTAGTTCCCGAGTGATTTGCCTATGATTTTCTGAATCAAAGGCGTTTTGGAAGTGTGTACAAGGATGGTACGAAATCTGCGGTCGCTAGCTTTCACCCGGTTAGCCTCACGTCTGTAACCGGAAAGGTTATAGAGCGTCTTGTGGCCTTCCGTCTCAGTGGAAAGTTTAAACAAAATCATCTTATGTTTACACATTATCATGGCTTACGAGGGAGCGGATCCTATCTGACTAGCTTGCTAATCACCCGTGAACGTTGGTCCACTGCCACGTCCAAAGGACATGACACAAACATATTTGTGGACTTAATTGAGGCTCTTGACAAAGCCCCCTGAGCAAGTGCTGTCGATACTCCGGACTCTCGGTGTCATTGGATCCATGGTTCATTGAATTGAGGAATTCCTAACTGGGAGAACCTTTTTCGATGGAGTCGCACAGTCTCTGCCACAGCAGCATTCTGGTACTAGCGGCGCCCCACAGTGTTCCGTCCTGAGACCATTGCTGTTTCTTGCTTTTGCAAACGACCCTCCATTTATACTTATGATAGAAAGACCTAATGTACCACTCGGTTAGAAGAGCAGCGTGAGATGCTTCAACTGGATCTACATCCATGGGTATGATGGCCCAGCCACTGAGGGCTACCAATTAATCTCGAGAAATGCGTTCACGAGAGTTCCTAAAGAAGACAACAGTATGCTACCGCCTTGGAAACACTATTCTTCGGCAAACGACTGAGGAAAGAGACCTTGGTATTGTTGTCACCAGTAATCTGAAGACTCGTGCCCCAACTGAGAGGTCCTGTAATTCCGCGTTAAGAGTTTACGGCGCCATTCGCTGTTCATATAGACACCTTTTCATAAATGCTTTCAGGTTACCGTACGTCTTTCACGTACGTTCTTGATCGAATTATGGTGGTACTACTGTCTATCCATGTACGGTTGCTGAAGTAGGCAAGCTGGAGAGCGTTCAATGGGTTGCCAGACGTCACATTGCTGGACTATTCGGGATCAGTTATGAGGGATGACTGAAAACTACTGAGTTGTCCGTGCTCGCTTACAGGTGCATTTGCGTAGACCTAATCTATTTAAGACGCATTATACGAGGTGATATGAGTACCCGACCTTCAGTTAAAACTCCCGCTCAGGAATAACGACCGTACCCAAGTGTATGTGCTTACATTTCGAGGACTACCTTCTACCAGCCTGCCGTTGGTATGTCGCTTATCCAGAAGTCACCAATCTCTGGAACGCTCTCCTTGCTATGTGATGGAAGAGGTCACGACCACACCTTAAAGCGCAAACTTGACATATACCTGGAGGAGCATTGGCAAAGTAACAAGATCTAGCCGAGTCAGTGAAGTTTAACGTGATAAGGCTCATACGGGACGATCTTGCTACCTTTTAGAATTAGACTGAAGACTGAAGCTGCCTACACTTGCTGACAGCTTTGTAGGTAATTCCTACACTTGCCAGCAAAACTGTGGTCAGTTGCCAACACTTGCCCACAACACTGTGGACAGGTGATGTTGATAATGAACATGCTCTTACCCCCCCCCCGTATGAATGTACTTCTTGGAAATTTACTTCTACATGTAATGACAGCAGTTTCGGTTGCTACTTTCAAGCAAAAGCTGGAAGCGCGCAGGGTAGAAGTTTCTCTGGATCATAACTAACCATTATTAAATTATTTCGCCTACGGTGCACATTTTCTTGACCCTTATTTACCTCTGCGCACACTCAACGTCTTTAGAGCTTCCCAGTATCTTTCTACAAGCTTCAACATCGTCATCACTGTTTGTCACTTAACTTTATCACTTTAGGGCTTGAGGACATGTCGCAATGGAGGATGAAAGCGAGTGGAGACACCCGATCTATATTATTGTGAGGTTACTGTTTCTAAGAGTGAACCACAACCGATACAAAAATGCCAGTTTGCACCGAATGCCTGGAATTTGCAGCACAGCGGGAACCCTCGGAGCTCACACAGCAAGAATGTGGACGTTTATTGGCTAAAGCCACAAGTGGACCCATAACTCGAGCTGTCTTCAGAATAGAGGCAGAGAGAATCCACCCGTATAATCTTCACAAGCAACTCGTTGGCGTGAAATGAATCTTAAGGGCCCCAAGCGGGTCCTGTATAAGCGTGCTGCTTTGGGGTCGTCCGAAAACAAGCAACACATTGTTCAGCGCTACACTGGGTTGTAAGGAACTGATGCTGGATGAGAACCGACTGGCTCTGGGCAGAGCGCTATGTAGCATTTATGAGATACTATAAATGAACTTTTATTAAATTTTCTGATACATGTATACTGAAGTAGACGCATCAATCCGTGTGGGGTGATGCAGCAGTCCCAGATCAAACTGACGTGTGGTGCCTCGGTAATATATCGCCTTGCGCTCATTTGTCACTGCCAGTGTGTTGCCATCTTGTAGTGTTGGAATGGTTGTTGTGGATGTGGTCCACCGCCTCAGGTAAGCAGACAAACGCTTTGATGCAGTGAACGAAAATTATATATTTATATTGCTTACCTAGTCTTATGACGATGTATATGGATACTTTTAAAAGGTAAAGGGAATGCCTTCTTTCCCAACGCTCCGTTAGGAAGCGCCCAGCGTCGTTTGGCATTGCGCTACTTGGGCAGGAATGATTTTAAAATAGTCATTTGCTATGCAGTACACCGTGATCGATGAACTCTGTTTAAGGTTAAGTCAGTAGATTTGGTCACGTTTATACGTACCACAATCCGTGATATATACATGTGTGTAACGAAACCGTGTAACGTAACCAAAGGAAACGAATTGCACAATAAGATAATTTCAAATTCATGACAGTGGCGCTTTGATATGACGTCGGTCCTCTTAATACATCTCTGTTTGGTGTAAGTTGACAGAATGGGCGCCTTCAGTGTGTTGTACGTCTCCCATATGCCTGTGGAATCTGGTCTTGGTAGATCTTCAACGTATCAGGCTGAAAAAACGAACATCGCGGTGAAAAAGTGCTACCAGATCCGCTGCTGTTCAAAGGTCTTTATGGAATTGTTTAACAAAAGTCTTTTGGAGGATCTGGCTATTGATGATCTTCTGAATTGTTCAACGCAAAAGTTTGACGGTGACAGTTCCAAGCCTGTTCTTCGTGCACGGCCCCTCAATTCAAATGATTATGGATATTTGGATTTACTAATTCAGTTAACGAAAGTTGGGTCAGTTGGCAGATATGATTTTGAAAAAACGTTTTCACGAATGGTGGCATGTCCTGAAACCTACTTCATCCTTGTCATTGAAGATGAAACAAGCAAATTGATTGTTGCAGGTGCAACACTTTTTGTCGAACAGAAATTCATTCATGAGTGCTCTAAGCGTGGCCACATTGAGGATGTAGTTGTCGATTCGGCTTACCGTGGAAATGGCTTAGGGCGGTTTTTGATTGAGGCCCTGGTACGTATTGGGAAGCATGTTGGATGCTACAAAATAACTCTGGATTGCCACGATGATAAAGTAGCATTTTACAAGAAAATCGGATTCGGGTTAATGAATAATATGATGTACGTTCGTTTTGATGACCATGGGAAGAGCTGATCGTGTGTGAAACCGGATGAATGGCGCCGTATTGAGGTGGGGACATAGGGGTTGTGAATCTTGATTGAATTCCACGATTGACATGCGCTGTGCATTCTATCACTGACTTATCAATAGTCCTTTGATGTGTTGGACATTATATTTTTCTCAGACAATAAACGTGAATAAATACGCAA
>STRG.63820.1
GGGGCTACCGTGCAACAGTGCAATGGCGGCAATCCTGACAATGTCAGGCACATCGTCTCTGCACCGATTTACCGGATCACCTAGGGCTGCCTGACTCATGGCCAACTGCTGTTCCCACGGAACCCTTCTCCACCCCGGCCTTCAAGGTTCTCACTCGAATATTTACTACTGCCACCAAGATCTGCACCCATGGAGGATCCACTCAGGATCACGCCCGAAGCTTTCCGCTCACCACGGCAACCCTCTACTCGTCACAACTATTACGCGCTTGGGTCATGTGGCCTGCCCTCACACCACACGTTACCGACTCAGCTTGCAAAGACGGTCCGATATGGGTCCGATGCTCCAGCGCCCACCATTTTCAGGGCTGGTCGGTTCGGCAGGTGGGTTGTTCCACACTCCTTAGTGTGTTCCAGCTTCCATGGCCGCCTTTCTGCTGTCTGGACCAACCAACACATTTTGTGGTATCTCATGCGCGTTGTGTTATGCACCTTAACCGAACATTTGGTCCATCCCACAGCGCCAGTTCCGCTTACCAAAAATGGCCCACTTGGCACTCACT
>STRG.7341.4
GCTGTTTGAATGATCTATTGTGTTCGTTTTTGGCAATCGCTCGCTTCGTGCAACGTGTGGTCGCGCGAGATGGAGGGGGGTGCTGCCAAGTATAAACCCGAGAAAATGAACTACGTTTGCAGATATTTAATCAGCGATGAGACCAAAAACAAAGTTTTAATCAAACGCGATAAAGAAGATGTGCTGAATAAGTTTAACGGAAGATATGAGTCTTTTTACTTTCCACCAGCCTATGACATTAATAGTACAACCTTAAAGAATAGACTGACAATTGATGCTTGGCCTGCACACGCAGGGAGTCGTTCCCGTGCCACAAATCAAGTGTACGTTTCCCCCGAAGGACATCTCATTCAGCAGTCCGCTGAAAAGTCAAAGCTACCACCGGTGAAGAAACCTCGTTTTTTGGAAATATTAGAAGCACGTATCAACAAAGAAAAAGCCAAATTTCGTGTGGTTGAGGGCAAGCCCGATCCTCTACGATTGCAGATATATCGTGAAATTTTCACTATATTCATTCAGACGTGTGTGTACTACGGACCGCTTCTGGCTAGGATAAAAGCGGAATATGAATCATACCTGGTGCACGTGCAAGATCAGTTGAAAAAACTTCAACCCATTCGAGAACTGCTATGGACCGTATCACAAGAATGTGAAAATAGAGTGGGTGATATGCGCCGCAGGGAGAATAAAGATATTAAAAAATTGAAGCAAGAAAAGAAAGCGCTGTTGACGCAAATTTCAAATTTATACGAAAAGGGGAAATCACTTTCCGTCGAGGTAGATCACTTGACTACCGAACTAGAGAAGAAAGCGGATGACTGGCGAACAGAATCGGACGGGCGGAAACTGCTCGTCAGTGAGGTCAATGAACTCACTTCAAGGTTGAAAGAGATGGAAACCTTGGCACGCGCTGAGGTTATTGATGATTCAGAAGATCCCATTAAACTACGGTTGGCATTAGACCAGGCGCACAAAACTATAAATCAGCTGCAAACTCAGGTTATCGAATTTGAAGCTCGATATGAAGCTCAGGTGTCTCGAACGAAATACGAAGAGGTGCGAAAAAACTTGGCCAGCCAAATCGAAGAAAATCTTCGTTTGAAGGAAGAATTAGAGAGTACACAAAGTAGATATGACCTTTTGCAAGAACACTGTGTCACACTGAACACCTACCGAGATCTTTATTATATCCAAGTCACATACGCATCACGCATTGTGGCCACGAAAGGCGAACCAGCGCAAAAGGTCGACGTTCTGTCGGCTATATTGAACAAATGGCGTCGCATTACTGCCGATAAACCTTGGGCGGAGGTTCAGCGTATGGTTGCTGATGAAATTCTGAGGTTAGAATCTGGTCAACTGCCATCAACGGTGCGCACATCGCGCGCGCCGCGTCATCGACCGACCATGACACCAGGTTCCGGGCAGGACCCACCTACAACAAACACCAGAGATTCCATTCATCGTAGCGATGCGGCTTGATTGTTGATAACGTCTTTTGGCGCAGTATTGTTGCGCTCAACATATATTCAACAAAAGTATTTTTTTGTTTATGTACCTTCTTCACCATAAGACCAATATGCGTATTACATGTATCAATAAGGATACGTTTTCCTGTCGAAGTATTTTGAGTCAAAATGAAAATCCAATACAGTACTCGTATCAAACGTTTGGTTTTTTCTCAGTTTTGAAGAGATGTGTGAAGAGCCCCTTCATCAAGTTCATACTCTTTTTGTTTCTCTCCTCCTTGTTAGAACCCGTGTGACGGCTCATTATCAGTATTTAAAAAGCCAATAATCATCAAATCTCTGTACTTCTTATCGCCACCGTGGAAAAGGGTTTTTTCTTGAAGGGGTTTTATAAATTGGACAACAAAAGATTCTGTTTTGAAGCGGAACAAATCTAGAGATGAATACATTTGGCTTGAAGTGTTTCTGATAATACGGGGAAATGAGTAAAACGGTTAGATGGACAGCAAAATGACACAGAAAGCTTATTGAATATTGGATGTCACGGAACTACAAAGAAACTTTCATAACCTAATCGTGAAATAGCGGATGAATTCATGGAGCCATTGAAAGCCATGACGGACCAAAACCGGCTGAGAGTGTTTGGTTATGGCTCCCTTATTTGGAAACCAAGCTTTCAATATACCAAACGCACTGTTGGCTACATCAAAGGCTATCTTGTTCGATTTTATCAAGGAAATATTAATCAAAGGGGATCACCAGGAAGGCCAGGACGGGTTGCGACTCTGATTCCCGCCCCATCGCCCGAGGCAAGAGTTTGGGGTTGTGTATACGAAGTACTCGGAGAGAAGAATGTTCATCAAACCTTGGACCGTCTAATTGAACGTGAAGTGGTTAGCGGAGGATACAAATTCGATCGAGTTCAATTTTATCCCGTGCAAAGCAGCGTCACTAGTAGTAGCTCAACCGAGAGTGTGAAGAATTGGATTCCACTGGAAGAAACGAAAATCAATATCGTACCGGAAGAACCGTACGAGGTTTTGTTCCACTTGACGGATCCGGAGTTCGAATTGTATCTTGGTGACGCTGCCATCGAAAAGCAAGCAGATCAGATAGCAACTGCATTTGGCATTTCGGGGGCCAACAGTGAATACGTGCTTCTCATGGCCGCTTTTCTCCGAACCGAGGTGCCTAAAGAAGCCCTAATGAACGGGTTGGATCCGTATCTTTTTGAACTAGAAGCTCTGGTTCGACAGCGTCTAACTCAATCTACCCAAACAGTATTGTTACCAGCGCACGGTACCAATGTTTCCAGTTCGAGAGAATCTCTTACGCAGCACCAAACTAAAGTGCACGAACGTCGCCGAGCGTCAGCGAGAGAATTTGCAGCCAATAATTTACTGGGTAATGCAAGCCGGTAATGGGACAGAAACCAACTCAACTCCATGGCACGTGGAAGTTTTTGGAAAAGAAACGAAACGGAATTTTATGCAGACATTCGTCAAATTACGTTCAGCATCCTTAGTGAATAATGAGTCACGATAAATTAACCACTCTTTTTCAGGAGGATATATTGTGCTTCTGATTGTTTTTGTAATGTTTTTTCGGACATGCACATGTGCAAATTGATAATCTAGCAAAATAATTTGTAATTTTATTTGTTCCTCCCAGTCGGCCATTTTGTAGATGAGTGTATTTCTTCGACTTCCTTAGCAATGATTCTTAGTTGGGAATCTGTCGAATACAGTTCGACTTGGAAAATAAATGCTTCACAAAAACCCAGTTATGTAATTTAAGTAATACCTTAACGGTTCTCTGCCCTGTATATTAGTGCATGCCCTCGGGCATTGTTTGGATGGCTTGGAGCCATGTGTGACAACCACACCTAGGTCTTTCACCTCCGACACTTCGAAA
>STRG.20555.1
TTGAGAAGCTATATCGATCGAGGCAGAAGAATTACAGGGTTGATAAGGTCCTCTGTGTTACCTGAGAAAATTAAGATGTGTTCTCTCTTAAATACCAAGGATGAATTACCGATCTTATTTGGTTAGAAGCCGTTCGAAAGGATTTCTAAAAGTTGGTTCATAAAAAACTCCAGAGGTTTCACGACAGTAAAACTGACAGCAAACAGATTAACGTGTCCGAAGCTATCAGATTCACAGCCCTATGTGAGAAATGACTCGGCGCATTATTCCATAGCAAGAGAGTTTTATAAAAACAACTTCCGGTCTGAAACACAGAAAACATTCCGTTTCTGAGCAGCTGTGTATTCTACCTTGCTCAGGGTATCTATGATAACTCTTCACCAACAAGAATGGTCATGATATTTTGCAGATCATAGCAACCGCCCAGAGGAGGTTTGCAAAGTCGAAGTCGTCGAAATGAGTTAGGTCGGAAATCTCTTATTAAGACCGTCTTCTTTGTAAGTTCCATGAGTCTCATCAAAGATCTGGGATAATGGAAACAATTTACAATGCTGTTTGAATATTTTCGCAACACTAGCCATATTTTTTGTTTGTATAATGCTAGCTTTCTACCATTTGAAGGGTAAAACTGCTTACTTTTCCTCATCTTTGTCTGCAAAGATAAATGGAAATTTGTCAACAGATTTTTCTCAGCTCATAGCTTGGCTGTTATTTTATGTCCTATTGCAGCTAAAATTACTATCCAAGTCGGATATGTCCGCTTTTTAGCCAAATTACACCTTATTATAGCACCAGTTTTACATGAGAAATGCAAAGGATGTCGTTATTCGTTAGAGGGATAATACATTTCACGAACACAAGAAAGCGTGCTTGATGGTCCTCACAATGTCATCCTTTCCCTGCTGTAGGAAGTAGCCAAATTTTTCGGTTTTCAGGAAAAGCTTCTTTAGAGCAGCGAAAACAAAAAAGGGAAACTTAGCGGATCGCACGCACATGACCTTGAAGTCCAGGTCACGCCTTCGAAATGAACAAAATGTTTTCCTATGATGAGTCTATCACTCTTTGTGAGTTGGCTCTGGAACTGTTAAAGAGCCTATTATTCTCCGTTTCTGCCTGCTTCGTTTCTCTTTTCTGTTAGACAGACACTCCGTGGACAGTTCAAAAAAAAGAAATGTTTCTAGTAAGTTCCCCATTTATGATGATGAAAACTAGTATTGATTAAATTTACCCTCATTTACTTAAAAATAAACCATACTCGACATTTAAATAATGTCGGACTTGTAAATCTCTGGGTAATTTATTATGGTAACCAAGGTCACACAATATGAGTCACACATAGATAGCAGTAGAACTAATTTTATTGAAATCATATTCCTTAGAATTTGGCCATTTCACTCTTGTATTGTGATGTACTATGGAACTTCCAGGAAAGAGGAATTATTAAGAAGGAAAGGGTTTGTCTAACGAATTTCGGCAACACCTGTAAAGATGGATGGAAAATGTTTCTCGGATGCGTACGACCAGTTTCGCGGTTATTGCCACTCATCAGGTATGCGTCCGACGTTATTCTGTTCACTTAACGATACTACTTACACCACGTATTTGAACTCGCGACAGTACGGTCCTTGTTCTCGAATCATAGTTGAGATTCCTCAGTTGATTCATCTAAGGGAAGCATTCGTTCATACTGCTGATGCGCATATTATATTACTGTGTATTACCTTCTTAATTTCATTTAGCCCATAGTGATAAAGTAAAGGGAATGCTGGGGCAAGAGAACTACGTGAATATCAAGGTGAACTGACGAACCAGTCGAGGGCCACAGACGAAAGAACAGACGGCGAATAAGTCAGAGGCTCCCCGGAACAGACAAAAGGAGGCATATGGACCATCAGAGGGGAAGCAGCGGGATCTCCGGCCATCAGCAAGATAGCCCAGATGAGGGGCTACCGATCAAGCCATCAACTGAGACCATTGGACCGACCGAATAGAAATGATGCCCAAGGGATGCAAGCTATCGGCCACGGGCAACTGGCCAGGAAGCAGCTGAAGCACTCAAGCGGCGGCAACAGCAATGTTGGTGCCGCGCAGTCTGGAAAAGGGCCCATATAAACGATTGTATGTGTATCATGGACTTGACTTATTTGGCTGTTGGAATATAAGTATCTTATCCGATCTTGTTGTCCTTGTTACAATAAGACCTCA
>STRG.37520.1
ATATCATTACGAAAATCCTGGACACTGTAATGTGTATCATAATAGGTAAAGTTACCAATCACTTATTTCTTCTTCGCGATAAACACGGGAATATTCAAAGACAAGCCTGGTTATCCATCACACTCGCTTCGGATGACCGCTATTGCCCATTAGCTTCCCAGGTATGAATTCAGTGATACGTATTACAAATCTTTCTGAACACCTTTGCCTTTTTATCCGTCTTTTTAGACGCATGTGATAAGCATGTGCAAGGCGGTTTGAAGGTCCGCAAGTAGATTTGATTGGAGTTATTCACGTCCATGTGTGATGCAAAATGAAATCGGTAGTCAAAGGAGAGATGCGCACCGGTTGTTTATGTTTGCACCGAGGAGAGACTGTAGTTACGAGAGTAAGCTTTTCAAATGTGGTGCGAGGACTGTTGTAACCACAGCATAACCTAGGGTACTTTGAATACACGTCTCAACCATATTCGTAAGGAAGCATCCATTATTCATTTGTTCTCACTGTACCAGAAATCCTTATGAAAGATTCAAAGCATCTTTCGGGCAATCCATCTGTTCTAAGCTCTTATTATCTGAAATCCCAAATGATAAAGTTGTTATGGCGACATATGTCATACAAAGAAGGTGGTTTATGCTCGTTCGTACCTCTTTTTCTTCTTCCAAAGTAGCACCAGAAATTCAGTAAAACAGGACAATAAATAACAGTCACTCATCCAATCAAAAAAGTGACTGAGTCTATCACACGGGAGTCTAGTTCGTGCTGGGGCTTCGTAGTGGATTTGCTTAACCATGAGTCATAACGAGCTCCAGATGAGACAGCTGTACGGTGCTTCCATGGATTTCAGTGTTAGGTAAGCCTTGGAAAGGAGTCACCTTGGTTATGTAGATGACGATGACAACCAGTGCTTGGTATTTCCTCTGAGGGTACGTGTTAACCTATCGTTGGTAGACAGCTTAGTCACGTTGAATATCAGTACTCGTTTGGTACACAGCCCAAGGCTTGAGAGAACGGAATCTTCCGTGACAGGACAGCCGATTGATGGCGTGGATCGATGGAGTGACTGATGAGTCCTGTCAATTGTGTTTAAGCCTCAAGGTTTGGTTGTTCACACCAGTCGGACAAATGCGCTGAATGCAACGACTAAGTACATGGACCATCATCCTATGTATTTATTGTGTTTTGCACTGATAAACGAGATGGTGCGGAGGCAGGAAGTTCTTCTCACCGGATTTAGTGGGACAGTTTAAAACATTTCCCAATTCGGAACTGATACTCATCTTGCGGTTATAACAGAAAGACGAAATTTACACACAAATGAAAGGTGGACTTTCATGGAATAAAGTTGAGGAAAAGCAACAAATCCACATTTCACTGGCCTATTCAGAGGTGACATACGCTCAGAAAGCCCGTTTGTCGTAACTACTTCACTCTCAGAGTTACAGTATCTTCAACGTGTGCAAACAATTTTTCCTCTTTTGTTCCCACTTTCAGAACGAAACACGAATGCATCCCGGTTCTGTGTATCCAACTTGACAGTCACGGTTGTAATCGCGAAATATTGTGCACAGTATATAAAAAAGACCCAAGTGTCACAAGATAATCGATTCCGAACCCTTAAACCAGTCGGTCAATTTTGAGGCAGTGTTCGTAACATGACTACGTCCTCCATGTTTGCTTAATCTGGAATCATCTCGATAACCTTGTTGCAGTCGAACATGAGGGGGAGAAAAATTGTTCCCCCACCTTTCGTGCTGTTTAACGACATCCTGTGAAAAGATTATGGACTACGCGTACGTCCATCCTTCTTGACTGGATCTACGGGGACCAAGTCCATGCACTCGTCGGTCGATTAAACCGTCGGTGAGGGTGAGTCCCGTGGGGGAAAAATCTTGTGTTTGTGAATGGATAAACATGAAGTCATTTTTCGCTTCACATTCCATCCAGCACAAATCACCCGTCCCGCAGTTAGAAACCTTTACCCATTGATTGCACCTTGGCGGGTGGCATTAGTCGGTGTTCGACTGGAAGTTTTCCTCATTCACGGTTCATTCGTGCACGTTCTTCCGTGTTTTTATCTAAACCAGATGCTTGTGAAAAACATTTGTTCCGTTGTGTTTCGTATGAAGCAAACCTTTTTCACGTCTCTGTCCTGGCGTCTTCAGATTTTGTTATATTGAAAGTCATGAAAATCAATAAAAATTGTGAACACTGATTGAAATGGTTAGGTTTTCATACATCGGGATAAAATGAAACCTAAATAGCCTCCTGGTCCATCATCAACTATGTTACAATTAACTGTAATACACCAATGGATATAAACGGATAAATTCTACAATTTCTGTTCGAAACCGTCCCAATTGCTCCTGAGGGGAACTCTTCTGCCTTCGAACCATCGCGTATAAATAGCAAAAAATGAAGAATATATGAGATGTCATTCCACGCGCCTACTAGCTGCACACAGCGCATTGGTCCAACTGGTGTGAACGAGAGCGCTTCGAGGTTTAAGAGCCGCTGGCAGGATTCATCTCTCATCTATCGATTCACGCAGTCGATCGGCTGTCTTGTCTCTCGGGCTTGGTACGGGGCCGGTGTTGACGAACTGTCTGCCAGTGAGACCAAACCTTCTATCGAACGATGTGTCAGACCATAACCTCAATCTGTGTTCCGTAACACAGTAAAACTTGTCCATCCTGGTGGGATTCGATCCCACGTCTTGAAGCCGACTACGTCAAACGTTCGTTGTAAGTGTGACGGAAGATCATTACCTTAGCGTTATTGTTCCACTTCTTCACTCTCTGACAAGTTTCGGCTTTTGTTTGTTTTATCACATTGACACGACTCCACTTGCACTTCCATATCATTTTGAACCCGAACGATTGTCGTACGATCCAGACGCTGAGAATTACTTCGTGATCGACAACTGCTGTCTCTCTCGTGTGCGAAGTATTCTTTTTCCAAGATAACTTCGAAAATAAAACATACTTGCTTTTTGCTGAATCTTCACAAAATGATGAGTACAAGTTTTTCTATTTT
>STRG.21999.1
CGCTTACTTACGTGTTCACTGAGGTGCCAATAAGCGGACCTGTTGCGTTCTGTGTCATGCGTTACTTGCGAACACATCAGTCACGACATAATAATGGTTGAGGATACCTTGAAATCTGACAAATGAACAACATTAGTCTGATATTTTCGTGCAACCTGCGGAAATCAGTCGGCAGTTCCGGTTTGATGTCTTGCATTTTGGCGATCTCGTGCTACGTAGCCCCATGTGAAGATCAACTCGGAACCCTGAATCCGAATGACTCACGAAGAAATATAAGCGCGAAAAAACGTTGTGTAAATGCTATATCATGGACCCAGTGGTACTAGAAATAATGTACTTTACACTACATTCTATCACAGCTCATCATCAAGTGTAATTTTGTTGTTTTTCCCTCAAGAGGTTGGACACATGTACGAGATTGACATGCACTACTTTCGGTAGTACTGCCGGCCATTTTCCCCCAATGTTCTCTCACCGATGGTGGACAATAATCAGAAATGAAGAAATGAAGAACATCAGTCATATGAACCCGCTAAGCTTTTCCGGCTGTGTTTGATGTTCAGCTGCTGCTCCACCTTCATTATATCATCCAGGCATTCCAATGCCAACTGGAAAGCTTCCTTTCGCAATAAACATATGCATCTATACAGGCACGTCGGTCACATCCTTG
>STRG.18836.2
CGCTTCTTCAAAAGTTAACCCTGTGTAATACGCTCAGACAGATCGCCACTCCCATCTTTATCGGTGTAAGTGTTGATGCTTGTTGATGCACTTACTGAGCTCCGGCTCACCGAGTCTTCTTTCTGTCTTTGCAGATCGTACACGTGCAACCCCCCAAGGAAGACACTGCATCCCGCATACTACACCTGATTGAAGTTCAAAAACATTAAATCTCCTCAAGAATTTCCAAGAATTTGCTAATTTTCTTTTTCCCTTCAGATTGTGGATGGTGGTTCAATCCTTGACTTTCCTGTAAGCGCGGTATAAGCCAAACGTACGGCCGCGGGGAAAAGATACTTTTAACGTATGTTTCAAACATACGCGACAACTGATACCCGCTCCGGTGAATTATACAGCCAACGTTAACTACACTATCGTGATTATAGCAAAAGTCAAAGTTTCCCTTAGAAAAACCCGAAAATCATTTTCAAAATCTGCAAAACTCTTTCAAGTATCGCGAACTAAGCTGGAAAATGTCCCAGAACCATCAACCACAGCAGCACCCTCAGCACTGACAGCCATCGTGGTCAACGACGGCAACAACTTTGATCACATGGCTCCCATACGCTTGTGCCTTGAATTGGCCCTGACCCTCTTACAGAAATATAGTACAATAATACATAACAGATAAAAAACTATTCTCGAAGGGAAATTAAATAGTCGTACGTGCCTCCCCCCAAACAAAGCATGGACGATTTGCTCTCGGGGCTTCCAAAAGAGATTCCAGCAGCAAGCCTCCCACGTGCATACCTTCGTATCGCTAGAGAACTATTGGAATTAAACGCGAAATTCGACCCGGAGAACGTGAATTATGAAACTGTTGATTCTGCACTGGAGGATATATTACGTATCAGGATAGAAAGAGGAGACGAACAAGCCCCTTTCCAGTTGGGACAGGTTTTCTTCGAGAAGCACAGAATGAATACAAACTAGCGTGGAATTATTTTCGTTTGGCTGTAGAGAAGTACAATGATCCTCGTGCAAAATATCAGATGGGAGTTATGCTTTACGACAACTTAGTAGAGCCGGAACAGGCTGAAGAGTTTAAAAAACCACAGACAGAAGCTTGTCGATTATTCGAAGAAATTACCCAGCTCAAGTTCGGACCTCAGCATCCGGTTGGCCAACGACAGCTTGTTTATCACGCAGCTTATAATTTGGGACGAGCCTATCATCAAGGATTCGGAGTGTATCCATCCAGTGAAAAAGCATTGCGATATTTCCTTCTGGCGGCAAATGATGGAGATAGAAACGCGTGCATTTATGCTCAAACTGCTCTGGGATACCTGTATTCCGGCCCGGAATTACGCGACTTGGAAAAGGCTTTCTACTGGCACACAGAAGCATGTGGCAACGGAAGTGTCGAGTCACAGTGTGCTATTGGAGTCATGTATCTATATGGATTGGGCGTGAAACAAGATTGGACCAATGCTTTAATCTGCCTCTCGGAAGCCGCAAGTCGAGGCAGTCTGTACGCTAAAGCATCCCTGGTCTACTATTATTACAAGCGGAAAATGTTCACTAACGCCGCGGCACTTGCTAATAAGATCATATACTTTGAAGAAGATGCCGAATGTCCTAGTGCTGAGTACCTGAGAAACTTTCAGTTGCGAGCAAAGGCAATGGCTTGCTTTATTTATGCGCGATGCTTGCATCAGGGATTGGGGATAAAGGAGGACCGTGAACGTGCGATGGAGCTATATTCCAAAAGTATCAAATTCGATGCGGTTCTTGCTTGTCGCTATCAACGTATGGCTCAAAATGATGAACTTTAACAATGTCAACTCGGGCGCCGCAGTGCATTCTTGTCTATTTGACTTGGAATTTTTACAGATATATACATAATATGCACGACCCTCAGATTTATTTATTTTCCTTCAAATTTCCGTTAACTGCGATGGAAGACAAATAAAAAGAATATTCTTATGCCC
>STRG.46324.1
CCGGTTTGTCAGAACGGTACTTCTCATCGAAAAGCATACCTCGGTTTTCAACTGTCCGGACGGATCATGCAGTTGTAAACTGGAAAGTGCATTCGTCAAATGAGACAGACAGACAGATAGACCCAGATTCGGACCGTTATAAAACGGTGAAAAGAACTAATCTCCGGTAAAATATTACCTATCTACTTGAGATCCAATTAGAAGTATTTCAACTGCACACCAGTTTCGTGTCCGGACTTTTGGATCCATTCGGAGTTTATTACAGTAAACTGACAGAGCTGCTTGCTCCGGAAATTTTTCTACGGGGACTTTCATTCCATGAGTGACCAAGAAAGACTCATTGATCGATGGCCAGCCTGGCTTATTGCAGTCTACGCAAGTCTCACAATTGGTTTACACACCGGGATCCTGAATTGCGGGGCTCTGTTCTATCCGGCCTTGATGGAGACATTTAATCAGCCAATCAGTGTAGTCTCCTGGCTGATCACAGGACAATATGCCGTGGCTTTTTGCTTCTCTCCTCTGTACAACCGACTGATCGATTATATCCCGAATCGCATAGCGATTACTGCGGCGGTGTTGCTAACTACCGGATCCATGATCGGTTCAAGTATGGTGTACAACATCTGGGCGTTTCTTTCACTGTACACCGTCCTGGCAGGTATCGGTCTGGGAGTGAGTGTTGTCCGAGCAATTTCCACCGCAGCCGAATATTTTGATCGATATCGTATTCTAGCTTTGGCCGTATGCAGCGGAGGAAGCGGTCTGGGAACGTTTGTCTACTCTAAGATCGGAGCCTATATGATGGAGAAGTACACTTGGCGTGTGGCACTGATCGGTTATGCTCTGCTTCATTTACATGTGATAGTGATGGGTATTTTGTTAAAGCCATTACCTCCGGAACCAGTTCCCGAGCCAACTGTGTTGATCACTGAGCATCCGGATCTGAGTTCGTCTGATCTACCCACCGATTTGATCCATCGTAAGAATGAACCCGGTCAGAGTGTATTTCTCTCGATTATGAGTGTAAATAGTCTTTCAGCAGGGCTGACCACAGGACGTGGTGTGCCTCCCATTCGTTCACGTGCTGACTTATCCAGACGGAACACCATAGCCTCCGATATTCGCGTTGTGATCGAGTTTGTGAAAGCTGCGCGTTCAGGTACAGAAGTACAACCAATTGTCTGTATTGATCCCATCTCGTTCTTACCCGATCCTGGAAGCCGCGTTTTGAAACAGTTAGAAGACGCAGCACAAGATGCTCTACTGGAAGGGGATTCTACTACTCCTAACCAAGTCATGATCCCCTTGCTGTTCATTGTCTCAGATTTCAATATCATCCAAGTAGAATCACATGATCCGATTGTGGGATCACAACTAAAAGTTTTTCTAGATAGTCGATTCGATCTTTCCGCATCTACTGGAAGACCCGAGGAAACTGCAACCCAAGCAGCACAGTTAAGACCAGTACCATTTGGAGATACTTTTGCTTCCTCTATGGTTGTTCTTCAAGATCGCCGTCGAGTTAGACAAACTATCCGTGCAGTGATCACTCGTGGTCAGCAGAAAGTGGAGACAATTGCCGCAGAACTGCAAAAACGTGGTCAGTTTGTCTATCCCAGTCCGGTGGTGGCGCTTGTTGATCAGAATACGGAAGAACCTGGACCGGCTAGGGTATCCCAGGGAACTTCTGCACAGTACGGTTATCTCCGAAGCAATCTCGCTTTAGATAACTACGTTATTCCAGAAGAGAATGAGCCCGAACACGGTGAAGAAGAAACAGATGATTTCTGCGAAATCCATCAAGAACCACCTACGGAACCCTTCACCACAAACAGAACAGCTCCATTGGACAGGGATCGAACGCGTGCTGTGCATCGTCTTAGTCAACTGCGTGGATCACAGTCAGTCGTGGACAACCGCCCATTTGTATGGACCGGACGTGTCAAGCGCAAAAGTTCAGCAACGCTCCCGTTTGAATCAGTGGTGATTCAAAGTAGCACCGAGCTGCCGCAGCCGAAAACTTCAGGAGCACAATCGCATGACATTTTTGCATCGGTTATTTCTATGAATACACCACATGAGGCAGTTGAGGTACTGGAGTCCAAATATTTTGATGAGATAAAGGCCTCGGCTATAACGACTACCGGGGAGCTGGTGGATGTTGAGAAAACAGACCGATTTTTGTTGATGGATATGATGTTCTTCACTTTCCTATTAACCAGGTTACTGGTATTTATCGCTGATTCGATCATGTTTGCACATTTGAGCAACTTTGCCATAGTCTCCGGTTTTGATCCAGATTCAGCCGCGGGTCTGATCTCATTTATCGGAATAGCAAACATGCTTGGACGTTTTGGAACAGGCGCGGTTGGTCAGTTTGCGCCCGGAATGGAACTGCGCTGTCTGACTGCCGTTTGTCTGCTCGCGCTAGCCGTCCACAGCATAATAATGCCCCTCTTCCTCAACTATGTCGCTCTGGCTGCTTTTGCCATATCCTACGGATTGTTGGTCAGCCCGAGTTTCGCATTTGCTCCGACAATCGCCTACGACATCGTCGGTCCCAGACGCTACGATCAAGCGATTGCGTTTGTTTTCCAGTTTGAGGCTATTGGTTATCTGGTCGGTGGACCAATCGGAGGTGCCATAAAAGAACTGAACAATAACTACTTCGAATGCTTTCTTTTTGCTGGATCAAACGAAATGGTCGCTGCAGCCATACTACTTGCGCAGGTGTTTGTGATTCAACATCTTTTTGGTAAATTTTTTCGAAGGCGTACAGAAAAATCATCGGTATGAGCTTCTGAAAACTCGTTTTTCGGGCCAAGTTCGGGTCTTTGTATGGATTACCCCCTCAGCCAAGCTGTGAACACACACACACACACACACACACACACACATTCCGTATCCCGTCATCTTTTGCCGCACATCAGTAAACTGCGGGATCATTTGCCTGAAACTAACATATTCTATTCCGCATTATTAATGAAAATGCATCAGAATTTGGTCATGAACCAAGAGTGCTGAAGGAGAAAGAACACTCAAGTGTGATTTTGCCAGTCTTTGTTGTGTAATAAATATATCTTGCTATTAAACATTGAATTGATTTTGGGGTCTTTCATCTTCTGTGGTACAAACAACACACCAGGTTCTGAACAAACGGACTGCAGACAACAACAACAACAACA
>STRG.52431.1
GTGCTATGCTAGCAGGGTACCAGTCCCATTATCTCTCATTGTTCCTTCAAACCCACCTTACCGCCTCGGTGCTGAACTGCAGATTGCGTAAGCAAACTAGATCAAGGGTTGCCATTTCTAGATCCTTCTAACCTTAAAGCTCTAGGTTTTTCTTAGCATCCCAACACTGCCGCACCAACTTGCGAACCAATAATCCTTTGGAATGCATACAAAATGGCCCAACCGTTGGACGCAACTCTGCTAGCCTGCAGCATTATAGCTCAGTCCCCGGCGAGCCTATTCCACCCAGAACGTGTAGTAGGTGCCACTGACCGCTTAAATGAACTTTATCTTTGCCCCATTCACATAAACCTAACCAATTCATTACTGTTGTCGTCATATATTACCCTAACCCACAGCTGGAACCACGTCCAGACTGTAATCCTTATGTATTTCAGGTTTGTCGCCTCTATCTCAGTCGCCAAACTGGATAACCAAAATGCCACTATGACTCGTACCGGCGGGAACCCAAGTGGGACCTTTCATATCATCTGGGACTGCAAGCAAGCCACGCGGCAGAAAATACCCCTAACTGCCTATCGTAATAATTGGGGTTTTCTAACACAAAACCACTCCTGCTGATATCAACATTACAACCAACACAAGTAACAGTTCACTCGCAACCTGCTAAAATACCAGTCGTCATTTACATCCGTCATATCTCGCCACACTGGACTGATTGACCGACATATATCCTTCACCCCGCCAGACGAACTATACCCATAGAATATAAAACATTACCAGTAATGACGCCGAATAACCCTGAGGCTCAATGCGTCAATATACATCTATATATGTATATATATTTGTCAATGAAACAGCATAATATTGCCCAAGTCAATGCGGAGATTTTCCACTTTAATATCTGTTGCAACAGCCCGCTTTTCGATCGATTGGTGTCCAGCTGGAAATTGATCCTCCACCTTTCCAGAGCCCTCCAGTTGCATTTTCACATTTCTGAATGGTACAGGTTACTGATTCTGAAATTTAACTCACCCTCATATGGACCTGTGTTACTTCCACATTCACCAAAGTACAAAAATGTTCATTCATAAAATTTGTTTCACGTCTCCTTGTTTCATAACTCATTCCTTTTCTTGAACCCCGGTAGAACCGACATTCAGGGTTTGCCCCAGCTTCATGATTTGCTATTCTCTTCGCATGCATCAATTTCCCCGGGTGTACTTCCATACAATCTCTTTTTCTTCCTATTTGAAACTTCACTGTTCGCAGATACCCGGTAAACCGCCGTATCTCATGGCTTGCATCATTTCCGTTGATAATGCAACTTTAGCAGCACGAATAAACTACCTATTCGATATCCCCGCTGTGCGCCACCGCCCGGCAAGAAACCGAAACCGATTCAAAGTTGGCGCGGAAACCATCATCAGAGTGAT
>STRG.17119.2
GAAAGTTTGAAAAAGCCGGAGAATCACTTTTTTGATACATGGCATAACTTCTCAGTTGGACTCAATGAACTGCTTGAGCACCATTGGTCAGTATGAAGCCAGTCACTTAGACATCCTTTGGACAATTGAGGAGAGAAATTCACATGTATATAAATGAATGAATCAACAAACCGGATTCTATGAAACTTTGCCAGACATGAAAATTTCCGTCATTGCTCTCCTATTGTTTACTGTCGAAGCAGATACGATTTCCAGTTGGCCACCTGCTCATTTGGGTGAAGCCTGCTGCCTTACAGGAAGTTCTTGACTGGACAAAGGCTAGAGGTGGGTCCTCGAATAAAAGCCCTGTTCTGGACAGGGTGATTGAGTCGTACAGCAGCCCTCAACGCAACCGACATTGGCACAAGTTGCTGACTGTTTTCTCTCGTGCGAAAACAACTCTCACACATTGGACTGCGTCTCGAGATCGTACACAAAACGTGTTTATCCGTTCCCTTCATTTCTGTTCCTTCTTCCCACGTGGTTTTTTAAAGTCTCTGGTGGAAATCCTGGTTATGATTTCTCTCATCCTTCCCAGACTAGCTTTCAAGTCCCATCGAATCTGCTACTACCGGCTGATGTCCTTCTTTGTTTGCGATGCCCATTCAAGTTAGCCATGTTCAGTGTGCAGACCCTTATGTGTGTATGATAACAGGCAGATTCAATTCTTGTATTTGAAACTCTTTCCATCAATACGTGTTGGATTGAAGTGGCTTGCAACCAATGGGGTCCCTCAGACTGGAGCTTCTGGTCCTAGTGGCATTAATGCCGCTCTTAGAGAGAGAGAGAGAGAAAGAGGAAGCGGCATTGTTAGACTGGGTCCCAGTACGTAATTGTTTGTGCGCAGTAAGATTAAAGAGCTGTTCCGAAATGAGTAGCCGCCATTTCGATAAATGCAATTTATTTGTCGTTTCGGAATACGAATCCACCGACTGCAGCCCAAATTCTATCAAAGATAACTTCTACCGAAAAATATACGACCTCTTACTGAAAGCCCGGTGGACTGGTTTCGTGACTTGGGCAAGAGATATAAGTGTTTGAGTATCTCGGATACCATCAATGGAGTCGCATTTGGAAGACTCTTTTGTATTAGTTTCCTGCCGTTCAGAAAACTGGAAATGACTTTTGTCTCTATGTTCTGACCATCGTTAGTTCCTCTCCAGTACAAGCTTCAGCTGCTCCATCTGTCGATACACCGCGTAGCTTTCGCCTTCTTCGAATCAGCAATGGACTGAGACTGACCGCATCTCAATCAGACATAAATAGTTGTATACAAGACGGCCTATCATGCTGGAGTATCTCCTTGATGCTTACCGCTCACTAACTTGCACTAAGCTGTCCGTGTGCTTCAGGTGGCTTTTCAAGCGAAAGCAGTAAAGATGTTTCGATTGTCATCCTTCTTCCCAACCACCTCGCCTAACCGTCTTCCAAAACGAGCTAGCCGAAAAGCTAGAATTTACTCTACCTGAAAGCATCGATCAACAATGATCGCTTATCAAGAACGCTTTTCGTTTCGCTGGTCTGGTTAGTTGAGGCTTGTTTCATTACGCTGTGAGACCCTGAATTTCTACCGAATCTCTGTGCTTTCTAGATGCTCGCCAGTGAACACCGCCTTAAAGCGAGTATAATGAAACATGGCTGGTAACAAGAAATGAAATTATCGCCAGTCTATGTAGAGATCACGAAGTCTGATGGTCGCAACGTGCATCAGAGATGGAAAGTGCCACTGCCACGGGATATTCCGCAAACTGTTCAATTTCATTCGAGTCACCGGTAGGGAGTGAACGAAACTATATGTGAAGTCGGCGTTTCGCTAATTCACAGTCAACAGCGGCGCCTTGAAAGCTGGACGGAATACTCCCAAACACAGTTCTGCTGACCTCCTGTGTCAGTCTCAAGCATAGTTATTCCTGCTTGCGTGTCTCGCATTGATATATCTAACTACCAGGACGGACATCCACACAAAATTTCAAGGCTTAGGACGTTACAAAGAGCCGGGCTCCGGTGGCTTTCCTCCGGGCTAACCTAAAAATGGTGGAGTACAGCCTGTTAGAGAAGTTCTTGTCTAGTTATCAAAGTTTCGGACTTATGAGCCGGTCCCCTCGTTTTTTGGCGAAACGGTTGCTGTCCCTGTCTTTAAGAAAGAACCACGTAGTGACCGCGTTAACCATTGGGATGTAAGCCTTATCTCAACAGTGACTAAGCCGCTTACATTTGTCACTATTCGAATGCTGTACTAAACACGTGATGAGCAGACTCGTGAGAAGCAGGCAAGCTTTCACACCGGTTGTGAAAGCATCGATGAAATATTCATCCTCCGACAGCTGCTAGAGCCCAGTCAGACCTTTCAAAGACAAACGATCATTGTGTTCCTAGATATTCGTGTCTTTTGACTATGCCGATCGAATCGTACTGTGAAACTGTTAGTTGAGGAATAAGGTACCTGAGAAGTTCGTATCTATTCTCAAAGAATTGTACCGGGATAATCCATATGGGATTAGGACTGAAGACCAGCTTTTGCTGTTTGCAGTAGAGTACTTCCTACAAGCACATTTTGTTTCAAACTTACAACGGAGGAAGTTTTACAGAGCGCTTTGTCCAGTCTCACAAACGGATGAGCTGAACTCCTCCCAGGAAGGAGTATCTTTGGTTTAGAAAAAGCCGACGATATCTCTTTGCTACGTGACAATACGTAGGCCATGCTATATGTTTCGGACGGCTTGGAGATTGAGGTGTCCAAAAATAATATGCAGTTTGCGCTTCCATGGTGTGAAGTTCTTTCAAGAGACTGAAAAGAGATGGCGCTTGCACTCACCCTTTGTGGTTGTCAGTTATAACTAACAGATAGACTTAAGTATCTGGGGAACTTAATTAAAACTGGCTGTGATGTTCGCGAAGAGATCTATTGCACCAATAGCAAAAGACAGGACATATTTCGCCAACCTTTAACACCCGTGGTACCGCCATGACATCCGGCTCTCTCCTAAGGGACTCAAGTACAATGCTATAGTTTGAGGTGTTTTGCTTGACATTTGCGAGACCTGACCACTCCACTTTGTGGGTGCTCGACTGCATTTTGTGTACGAACATCTACGCCTCCGGAGTATCACTGGTGTCTGATGGGAACAACGTGTGAGTAAAGATGAGATTTGTTGTCATGTTATAGGTGTGGATAGAAGCCCCCTTAACAAAAGTACTCATTCTACACTGCCTCCGGTGTCTCAGATATGTTTTGTGGATGCCGGTCCCTTGTCTAGCTTTCCGTGCTCTGTTCATACGTGCTGAAACAGACTGGAAAGAGTGACGCGGTTTTCGGCCCATGGCGTAGAACACAGCTATGAGGAAGCCAGAATCAGCACTGGCCTCGATTGGAGCTTCCAGCCTTCTTGGTTGGAGACCAAGAGGTAAAGAATGTCAGTGGTCGAGAGACAATGAGAAATAAGCTCGGAATAGAAGTCAGTGTCACAAACGCTATACGGTTTGTCCATTGAGGTCCTGTTTCGAGTAAAAAAGCCAAAAAGCAAATCAAGGCATGATTGGTGAAAAGAAACACACTGGTGTTTCGTTTATTTACTAACCACTTTGTTCCATTCTGTTTTACCTTATCCCTCTCATTATTCTATATTTCCGTTAACTTTTTTACTTTGGCTTTAAGCTAGATTGCAAATCGGTAATACATACATTGGGTAGTTAGCAACGATAGAATATGACACAGCTACGGAAACCTTATGTTTGCCTAAACCTTGTTTTTTGATACTATCCAATAACTCTTGCCGTGCGATTTTGCTCCCAAAGGTGTAGCGTTAGCACTAGAGGAACCACCAGCAGAGAATCAATACAAATGTCCGGAAAAACTATGGGCAACGAACGATACAAACCAATTGATTGTATCAGCTGAAGGAACTACAACAACAGCCAATTTCACGTGTACCTATCACTTGAAGGCTCGTGATGGCGAGGTTCTCCAGATCGATTTTGAACATCTGAAAATAGGTGTTCCGGAAAAATGTGATCCAAACTATGGATTCTTGACAATTGGAGCTACTGAGGCAGAAGCGAAAAATTCCACGGATTATATGTGCTCAAAACCGACAACTGCTTTAAAAGTGAACAATGCATCGGATGTATTCGTGTATTTCAACGGACAGACACTGCAGAAAGATGACGGATTCACGCTGAACTACACTTCAGTGCCTCTAAACCAGTCGGTGAAACCAGCATTCGCTTGTCGGTCCGGCCCGATGGACTCAACGAAAGATGTGCAACAATTGACCGTCCCAATGCCAGCAACTGTTCTGAAGACCGATTTCCAGTGCACATACCACATCAGGGCCAAAAGTGGTGAAGTTCTGGACGTACAGTTTGAAAGTATCAGAATAGGAACTTCATCGATATGTAACCCAGACTATGGATTCGTGACGATTGGCAAAACAGCAGAAGAAGCCTCGATGTCGGAAGAGAAAATGTGCACCACGCCAGACAATCCATTGAAAATGAACAACTTATCTGAGCTGTTCGTGCATATTGAAGGAAAGCAACTTACGGAAGACGACGGCTTTACCCTCACCTATTCATCAGTTGCGCCGGACTTACAGTGTGATACCACCGTTCAAGAAGCAACTAGCAAGATGCAGTCGTTGAAATTCCCACTGAACAGAACTTGCCTGAACCAGAAGTTCAACTGTATTTACGAAATCAAAGCTCAAGATGGTCAAAATCTCTACTTACATTTCGATTATTTCAAGATTGGCAATTCTAGTTCCTGTGATACAGAATACGTGAAAATTGGCACCACAAAAGACGAGATCGAAAGTTCTACTGAGAAACTTTGTGGCACAGTGAAACCGGAACTGATTTTGGACCATCTGAGTGAATTTTACATGCAAATTGTAGGCCAGAATTTCGCTGAAAGTGATGGATTCATATTGCACTACAAGTCAGTTTCAGGTTCTGATTATCTGTCTCCAACCATGTCGATCAGACTGTTATTCAGTTCTGCCATTCTTTATTTGCTCACGTGATCTGCACATTCTGTTTCACCCGGTGGGTTATCACGGGCGTGAATCGATTAAACCAAAAAAGCTCGAAATCAACATTGATCCTTGTGGTATAATTACTTCGTCACATGTCATACTTGCCCAAGCTCTCGCGCACGCACGCACGCACGCACGCACACACAAGAAAGCGAACTTATGCAGACATAAACACAACAGTTTTTTTGTCATTTACTTGTCCACTGGTTGTCCGGTCATATGCATCGTCAACAGTGTGTGCCTCTGTCA
>STRG.20119.4
GTTCGTGTGTAGCACATTGCTATTTTTAACATTACGTCGCTAAAAAACATCCTTGATGACTTCAACGAGTCTCGCTGAACTCAAGATTAGCACATTTGAAATTTCCGCTATTTTGACCTCAACGAATCGTTTCAGTTGAGAAACTTCGCATACAATTTTTCAGGCCACCTTTTACTTTGTTCTGACAGATAAAGAAAGCCTTTGTTTTGTGCAGTATTTCATTGCACTGGATGGGTTTTCACTGTGGCTAGTGAGCCCTAACAAACCAGATGAAACAGATCTGAGGTGATTTCGTGTTTCCCCATGATCTGAAAACTGAATCGGTTAGGTGAGCTAAGCTATAATCTCGTACTTGATGTTTTGTTTCTGGAAATAGAAAAAATATGTTAACAGACGGTGTCAATTTTATGCCCATTCTTTCAGCCGTTGTTCACTAACTACCACAACTCGAAAACATTAGTGATTCGTGAGGATGGATACTTGAAGAGATCTCTAATAGAAGCTGTATGACTCGAGCTGTAACATGAACTCAATGTTTTATGTCAACGAACACGTGACGAGTCCTGTGAAGGCTACGTTTTCATTGATGATAGTTTTCAGTGTATCACATTGATGAGATCGCAGCTGGTGCTAGGATGATTCAGGCAGAATTCTCTCGCGATTTAGAAGGTTGATTTAACTAGAAAATCTATCGGTCAGATGCACAAGAGGAGTAAGTCGATATCATATGAGCCAACGAAGTATCTGGTGTTCTATTTCACGTAAATGCCCGAGGTAAAGTGAATATTTCAGAAAAATCAACACAATAGAAGTTAGCTACAAAGGTCACACGCGAAGTCCATAAAGAGAAAGAGCTATCTGTAACAAACACCAAATTTTGTCCTACAAGCGCTCTGCTTTAAAGTCTCCAAGTGTTTTCGCGCAAGATGCTGTTTTCAAAGAACTGAGAAACAAAGTACGTAATAAGTTTAGGTGAGTCATGAAAAAGCGCACTCGGACAATGAAAAAGCACCTTTCGGGAAGACAAATGGGTCTTAAACGATGTACCACCAGAAAATCTCAGATTCCTGTCATATTATCAAGCAATGTACTCTATTTTCTGAAGGAAACAAATGATCTCCCAGAATTTATAAAGAAAGAGTTTATAGAAACCAAAGATACCGTGCTGCAAGAGTCTTGGATGTACAGACATATTGCCAATGAAATCACACACATAGATGGCTTCCAAGCGTTACTAGCCAAGCATTCCACGAGGTTTCCAAATCGCGAAGGTGGGATTATCACTTATGCGAAAACAAGATAGAGCAGGAGAATCAAGTTGATTTACGAACACTCAACCGAATATATAAGCAGTCAAGTTTTCAAACACAAGCCATATTTTCTGAGCGGGTTTCCACCGATATTCATTGGCAACGGTTACCTAACCCCAGGTGCAGCGGCAAATCAGCTCTGAGCATTTAATGATTCCCTTATCGACTGAACTTATCTCGCATTTGGATGACTCTCTGTGTACATTTGGTGGCAATTTTAAGAGATTTGACGCTCGACTTGACATTTCCCCATCAGAAATGATGCTTCCTTAGATTTGGTTTTCACAGACTAAGTAGGGTTACTTGTAGTTCGACAACTTTCTGATCACTGCGCTCGGAAGGTTTGTCCAACTGCATATAGCATAAAAAATCGATACACGTTACTGAGAAGAACATGCAGCCCTCTCGAAAGATTCCCAGCGTACGAAGAAGTGAAAACTATACGCCGGTTCTAAAATAGGAACCAGGTATATGCAGCCCCATTATACATGCATCTGCAATACTCATAACGCTGGGGAAAATTATGCTGCCACGTATTTTCTCTGAGATTGCCGGGGGAGATATCTATCGGTTTTCATGAAGATCGTCCAGATCTATCCTTGTTGCCAAAGCCCACTTAGTAAACTCGGCTGCGGTTGCTTTATATATGAAATGTAAAATAGTTACGACGTCATTCCAGGACTATGGAATTTCTTTCTGCAGTCGCGACAGGTCAGTGTTGCCCAGTGTTTTACCCAAATAAGCTTATGCGGACCGATTCCTCATTAAATCACTGATTGGGCTTGGTTTACATCCTCTAGTGGAATGACTTCCTCTGCACTTCCTGTCAACGATGGTGCCTTTTCACCCTTCTTCTTTTCTTTGTACGCGAAAAAACTATCTGTTCTATCTTTATTTATTTCGTGTTAATATGCAGACAACATCGTTTTTTATGTGAGCATCGTAGACCATAGGTAACTCCTACAATCCAAAGCAAACTAAACAATATTGAGAATTGGTCCTCTTCCCGTCTACTGTAGTGGAATGCATCTAAATGTCACGACGGATCATTTTGCTAATCATCCATGAGATCAAATCAAAATAGTGTTGAGAGAATTCTTCTGTTTCTCGTACAATACAAATATTACCGCATCGTCCCCAGTCAAATAAACCGTTTATTCCTGTCCCAATCTGTCTTGGTCTGTGCACATCCGTGAGGTGTTTTGTGAAGGTACAAATCTGTTCCTATTCGACTTCGAACTATGTATACTTGCTGCACCGTCTAAATGCCTTTCAGAATTTGTAACTGCCTGATTTACTACTCATTTGTTTTGCTGCTCCCTGGTTATCTTTCATGGTTTGTTGAAAAAGAACTTTCGTTTGATTATGAGACCAATAAAACACACTTCTGGATGTTGTGCGTACTTTGGGCTACACTTATTGAAACCACTATAAAAAAAAAACACTGTTGTGCTTGTGATAGTTTTTACTCCCAAACTTCCTCCTGTTCTCACCATTCCGCGCATAGTGAACTTGCGAAGGCTGTATCTACACCCTCCACGTGCTCAAAGTCCAAACTGTTGTTTGGCCTCACTTCTCCGTATCGTAATTTAGTTTCTTCATATCTCTCCAGTCTACTTGTTGATCATAAGAAAATTCTCTCAGAACCAAGAAAAGGCTTGAATGTCGAACAATAGTCTGCTTTTGCCCTATCTTTCCTGTGTTGAAATTGAGCACACATTGCATTGTTTTGTCCAAGAAATGCCGTCAAAGACTGGAAATCCACCCTTTTTAGTGCATAAAGCAACTACGGACTTGATTTGAATTGTCAGTAAGGGGTGATAATGATGGGGAATAGGAAGGCTCACCGCGAGTTTACAAGGCTTTGAAAAAGTAAAACAGATTTATTCGGAGAGAAAAGATGATGGAAACAGGAGTCAATTCCGGAGCAAACATACGGGCCTGGTGGTTTGTATTTGCTCTGGGAAAGAGGTGTTTTGCCGTAATTTCCTGCCGGTAATGTAAGGTTGAAAAAGATGGTGACTCAAAGATGAAGAAAAAGTAGAAGAGGCCACAGCTGTAGAAAGATTGGGCAAGGTAGAATCAGACGCAGACCGAGGAGTATAACCCTCAGCTTCCGCGTGTGGTTCGCATGAAAAATCACAAGAGGAGTGGCAGTTGGGAAGAAAATCGAGAGGCCAGAAATTTCGAGATGTTTTTTCAAGGGACCCTAGAGTAAGGTTTCCGGTGGTGGACGAGACATAGCGTTCGACTTTGCAGTGGCCGAAGAATTTGCCCGCTCGGCGTATCTCTGTCGAGAAATTGTTTCTAGCTTACACGAAGCGGTGGTGAGACGTGAGAGTGGGTGAGTAGCACCAAAAGCGGAATCAGTTGACTGCCTGATTGATTGATTAAGTGACTACACGAGTTCTTTTCTTTCCTTGTTTTGTTTCATACAAATGTGGTTGTAATTGGCTTGAGAATGAAATCACCGAAAAACATATGTTCCTCTACCCCTTGGTTTCTGATGTTAATCATGCGCTTTTTCCGTATACTCAGAAATCTCTTTCGATAGTAAATTGGTAGTCTGAAAAATCCCACAGAACACATTGAGAATAAACAACGTGGCGAACAAGCTCGTTTTCAGTTATTCGTACTCATACCAATACATAACAATATATATGACTCTACAATCCTCCCCTGTGCGCTCAGAAACAATTTGTGCAAGCAATTAAGCTTCCGTGGCCCACGTCATGGTCCCGAACACATGTGCAACCACTTGAACATTCCACACTGTGATCAATTTCACATGCACACACGCACGTGCAGAGACAGATTTGGATTGCCATTGTCCGTTCTTATTTTGAGTCATATATATTGTTATGTATTGGTATGAGTACGAATAACTGAAAACGAGCTTGTTCGCCACGTTAGTAAATTGGTAGTTGAGGTCCATAAAAACTATTTCTCAATGTTACAAGGTGGAAAATAGAAGGCAGAGAAAAGACTACTGTTAGAGGAGCAACAAATAACATAAAAGTATCCGGTAAAGAAGGAAAAAATGGAGTTTTAGTTACATAAGTCTAAAATACCACTAAAAATTCAAGAAGTGGCTCGCGAGAAGCGGCGACTGATTGGCGAACAAAGACACAGACACCGGCTGTAAATAGAACGAGGGAAAGAAATGCTTATTTGAAGAACGGCAGATAGGTGATGTCTGAAAATGGGTAGATTTTGGTTTCAGTTACAAATAAGTTAGGCGGAGAAGAAGGTTTGAGAGATTGGTGTACAAACTCAACATTACGGTTCAGTTCATGGATTCTAGGTAGAGTGACGAGTGTATCGTCCGTTGTCGAATGTACGAAGCGAGAGTGAAAGCGAGCATTTGTGTTGTATTGCTTGTTTGATTGCTTTGCGGAGAACCGGCAGTCATGACCCTGAGGCTTGGAGAAGCGTATCGCACAAGGCCTCAGTAGACCAGGCATCGGGATGAGACGAGCGATAGCAGAGTTTTCTATCACCATCTATGGGTTTTCCTGTCGCATTGTAGCCACGGCTGGCGGCTACGGCCTGGAATACTGTAATCAAATCTTCTAAACGCACTCATACTAGGCGAGGTCTCAACACGCATGAGCATTTGCCCCCAATTTCGGGATTATCAGCCTTGTGCAAGTCACATGAAACCCTGTGTGCTTTATGTAGAATCAGTCCCCATGACTTTTCAACCTACTAGCTAAATGAGTTGATCAGTATCCACAGAAATCTTGGTGGATGAAAGTGAGGTAATTAACCTGAGCAAAACATCGGATGGAGATTTGCATTTCGGGTGGAAATCAATCAACGATTGAGACCGAAGGAGAATTGTCCAATGTGCAATGGAAGGTGATGATGTCACACTTCTTTCCTGATATTTTGGAATTAACATCAAGAGCAGCAAAGCCATCGGCAAAAGAAACAGAGAGTCCAGCCTAAAAAGAGGTTTGTAAAAGGTAGTTCCTCGATGAATATACGACAGAAATGTGCTTATAGGTAGAGGAGCATCCTACAGTCACTTTCAGTTTGAAGAAAAAATAAATGGAACCAACAATCGTTTATCTTCTGTTGATCGTCTTCTTGATGATTATGATGGCTAAACCACGAAAAACTAGGTGACCAAACTACCGAGTCATTCGAGACTGAATTAAAAGAGAGACAAGCTCTATAGATGATGAGGTTACAGGAGCATGGCTTTTCCGTCTTGTGTTCTCACACGGGTGACTTCTTTGAAAATGGGTCTTCAGTGGCTTCGGACCATAAAACCACACCATCTTCTGCCGATTTTTCTAACAATATTCGCACTCCCACTGATTTTGATGGTACCTAATGTTGTTGCACATGTGCACATTACGAAATCCTTAAGTACATTTACGCACACTTAATATTTTATGAAATATGACAACAAAATCCGCAGCAAGATTCAAAGGATTATCAAAAACTTGACTGGATGGTAGGGAAAAACGGTACAGGCTCACAGGTTGGTCGTCTCCAATGTAGTCCAAGAAAAGCTAAGATTCTTGTGATCTTAATGAGCACTATCCCGTCTTTTATTGGTAAAGAATAGAAGAGAAGTGAGCAATCATTCCAAAAGGGTTCGGAAATGCGAAGTTGTTCTTACAAGAATCTTGGTTTCACTGTTGAGTGAATCGGACGTGCGGATGAAGATCCAGCCCTAATTATTTCTGTCTACTCCAGTTTTATTCTACTGTTGTTGCTTTGTCACCTATGACTCAGTCTGTTCACGTATTCTTCACCGCGGCACGCACCTCACTTACCGTTTGCTCAATCTCATCAGCGTGACTTCATTCCCTGTTTTTAGGATCCATAGTGCGTGCCTTTGCCGTTGAACTTGAGCGATGATTGGACGATTGGCCCGGTCCCGTTGACTGACTGTGTGACCGACAACTGGTGAAGTTTGCAATTCTGTTTATCTCGCTGACGTTCATTTCCACAGAACCGCATATCTGCATCGAATTTCCTCTTCGTTCTTGACTGGATTTGCTTTAGTCCAGCGCGTAACTCAACTAGCTCGACGAGGATAATAATTGCACGAGGAAATACACGGTGCAGTTCTACTTTCACATACCTTCCGTCCGTACCATCTTAGGAAACTTCAGTTCCGGAAGCCTGAGGAAAGCCTTGAAAAGATCATGAACAATAGTTCAAGAAACAAGATGGAAATGTAGATGTTGGTAAAATCGACTTTGATTTTGGCCCGCGTTCTCAGTTTAATTCCAAGCCCATCTTTGATAACAACCAATTATTGAGTCCGCAAAGATCCTCCAACATATGAGCAAAGTTAGGAAGAAGAAAGCTCCTGTTCCGGATGGGATTTCGCCGGTTGTACTCAAGGAGTGTGCTGATGCCTCTTCAGTTTCATTGGCCAATATCTCTAATGACTGCTGTGCAAGTGGAAAAATCCCTGACATTTATGGGCTAGCCAAAATAAGGTTTGTCTCCAAGAAAGAATTTAGGATATAGTGCTCCACTGTTCACAATTCTGCGATGCTCAACTTGTTCGAGAGGATTTCTTTACCGTGGATTAATATGAGTACTCCTATCGGTCTTCACTCTCCTTACTTACCACCGTGGCTCACCCACTCCACTCAACAGCTTCGGCTTTAGACAGAAAGTGCGGGGCTGTTAGAATAATGTTTTAAGATATAAAAACCTATTTGTTTGCCTGTATCAATCAGTTTCTCTCAGTATGCTCCCCGTAAGTTACGTTGATCCAAACGTCTGCCGACTTATATCCGACTATTTCACTGATCGAAGACATTTCAATTATTTCACCGGCAAAAACCCTCTTCTAGTTGACAATGGTGTATTCTTTGTACATCGAACAACCTCTATTCTCTTGGATGACTATTGATTGCGAATACACCGAAGAAGCAGCTTTAGTGTGTAAATTACCGGCACCGGAGGGAAGTTCACAGACTCAGAAGGAAATATATAAAGTTACAAGCTGGTTTTCATCCACATTCTGGTACCAAATGCTTCTAACTGTCAGGATGTTTTATTTGCCTTACATTTTAATGGACCCCACAGAGCTCCCGCTAACAGGTTTTCCCATCTATCTGCGGACAATGTGCCCATACAAATATCAATAAGGTTTAAAGGTCCTGGTGTAATAGTCCTGTCGGCTGGGCCTTTGAATTTGCTGGTAGTTTTTTGTGCCCTTTATCGCTTTGGCGCTTTTATATTATAGTATTTTACAACTTTTCTTTTCCACATCAACGCTGTGTCTTCGATGCTCGAGTACAACGGACAAAATGTCTCCTATCAAACTTCTGAATGCAGGATATGCTTTATCGCTAGCTGCTCTTCTGTTGTTATATCTAATCTGGCAATACCCCACGGAACTAACCCATGGAATTCGGCAAATTTCTGGATTAATTCTATTCGCCCCAAATAGAATGGATTGACAGCTCCCTTTTATTGTCGCTGGCAATTTCAACAGCTCCGATTAGATATGCCACAGTCTAATGTACCTCAATAAAACTGTTAATTTCCCCAACGGGAATAGTGCTTGACTAGGTTGCTTCTCAGTGAAAGAGCCATCTTTCTTTCATTTTGTGAGGCATGCCCCAGCGGGTAACTCCGACCACTGTACTGCTTTAGTTCCTTCTAAAATATTTAGTAAACGCAATCACCAAGTCCTAGAAAGAAGCCCAGTCCGGAAGGTGTATTTACGACAGCGTGACTCACCCAATATTCATTTAAATGGAAATATGGTGGGTTCTCCCAATTTCGATTTATTTTATGACCCCACTTGTGTGTATACACTGTGACAGTATAACGAGCTGCTGAAACTTTTGTTACTAACATACTGTCAGGGAACACTGATTATGATACACTAGTGCTACATCTTGGTGTATTTATCCCATCAGGCCTCAAGCGAACCCATTATAAACCAGATAATTAGTTTAACCTAAGAAGGCTGATATTTTACATTTCTCATCTGAGGCCTCTACGTGTACCTAATCATAGCATATCTGATTTTATCCATTCTTGCGTATAATATCACCGGTTAAACTGCTCGTTTGGCCTTTGTCCCTGATTTGATTGTCAAAAGCCTTGTGTTGATCTGGGGATCCCTTAAATTCCTTTTTCAGTGCAGCAATACATCTTACTCTAAGTTATTGAATTTCGTGGAAAAATCAGTTTTTCTGCAATGTGAACAGTTGTGCAGCACTATACCTTTCGATGAAACACACCCAGTACATTCATCTCTAGCTCATAATATTTCCAACTCTGCTACACGTATTATACTTGAACTGATATATTCCCGAACCACGACTTCTCATAACTCGGTTATTCCATATCTAGCAAGGTTTCTTTTTTCGATAAAAAAACAATATTTAGGCTACTTGCGAAAAAACGTACTTAATCACGATTGTCATTTTTTTCCACCAAGTTCTTCATTGAAGAACATATTGCGCTGATCAGAACGGTTTAATCTTCACCGTTTTTTCTCTACCACGCATTCACTGCCATTACCAAATCAAGCAACATTACTCTTCGCTGAAAATTTACGCCTTTCAGATAAACAAAGTGTATCCTTTACTTGGCCCGACTATCTCCCAATCTTTCATGGTACATACATGTTTACCAGACATGGTGCAAAGTGAGAACATTGTCATTTTTCTTTCTTCGTTCAGGATTACCTTCGGTCCCAAATCAGTTAATTTTCAAATTTCACGAATAAATGTTTTTTTCTCCACCGGTTTTCCCGCTTCTAAATTTGTTTTCCCTGATCTTTGGAAGAAAGATTTTCACTTGCTGTTACAGTCCGTAAAACACTTCTCCACACACATTGGCGTATCCAGAGATATACTTCTTGACACTATCTCTGGTATAATTTCAATACACTTGACCAGTATACCTCCAAAACACTTTCACAGCGCGAAAGCTGTGTCCACCACATGCACGCACTCAAAGTTCAAATGTGAATTCGCTCCGGCCTCTACATATTGCCAGATCGTGCTCGTTTGCTTGTTCGTCCAGTGAAAGTCTCCAAGGACGTACGAAATTGTTAATTTGGACGAAAATTATCCTAAT
>STRG.76252.2
GATTCGTGACGGTAAAAGTTTCCTGATTTACTGATTGTACCGCAAACGAACTGCACTACAGTTTTGTTGAGCTGCCTGATAAGTGGACCGTTGGTATTTTCTGCACTGTCCCGATTTTCGGAAAGTTACTGCCCATTGTTCTTGGTTTCCCACCTGACTAACCACAAACTATCGATAAACACAGTTATTCGATTGGAATTTGTTCTACTGCCCGTCACTATGCTCTCCCAAATCGTGCGTGTAGCTAGTGAGATTAGGTCTCTGCTACATTCACAGCCCTCGACATCAGGATAGTCGCAATACAGACAATAAATCTCCCCTATTCGTGGAACAGATCGTCATATCCTACTCGTTACCACTCCGAGAAATTGGTCAAACTCATTGATACCTCTATTCTTTTATCCACTTCTTTTATTATGTAGCAATAGTACAATATTTGAGATATAGAATAGTGACGAATGCAAAGCTTTTATTTGAACGAGGTTCAATATCAATCAACAGAGTAGCTCCGCATCTTCCCGAAATGCATAAGATGTTTATGAGCACGATCAGTGATGCGTTGGTGAGAGGCGGTTATTCGGACGGAATAATGTAGGAGTATATGGTTTTCATAGTTTGGATATGAATATCATTCGATGGAGCGATTATATAAATAATTTTTAGGATATAATCAAACAAGCGATCACCCATGAAATGTTTTGTTGTATGACCACGAAGTGACTGACCCAGAATCACCAAATCACCTGTTCTCCGACCCCTTTCAACACTGAAGACGCAGTAAATATTATCAAACAAACTCGTCAATAAATGTTTTTGGGACATATGTTCAACCATATCTTGTTTTTGATCTTAGCATCAGGAATGTTAGAGCAGTTGAAGATTCCATTCACGTTATGAAACGCCACTGATATATTTATGAAGCACAGAACACAAAAACAGTGATTGTGTGTGTGTGTTTACAAATCATAAGATTTTGGAGCCTACTTTCGTGTATGTTTGAGGAAGTATTTAATACTACTGGCTTATAGGTTAATCTTAATACCACCAATCTGCACTATGATTATTTCTACACTGAAGTGAACTTCATTGTAGTACAACAAAATTATTCAAACCCAATCAGATTGGTAGTTCACACCAGAAATAGATGAGAAATGGATATGGAAGAGGTATTATCAATCGTGTGAATTTCAAGGAACGTTTCTCCCAAAGATGTCTCAGGTTGTCGTGAGTACTTTTTCCATCGTCATAATTAATGGGACAGTCCGAGGTTACGTTTCTCAAACTGGATTGAACGATTACCTCATCGATCGAATCTGAGAAGTTTCAAAAAACGTTCGCCAGATCTTACAACCACTCGGCCAAAATAGACCACCATGTCTGGACGGTATTCCATCCATTGTCCTGAAATTGTGCGCCTTAGTGTAACAGGGAATGCTGGGGCGAGGAAACGACGTGAATATCAAGGCAAACGAACGAACCAAACGAGGGCCACAGGCAAAATAACAGGTGGCGAATATGTCGGAGGCGTCCCGAAGCGGGCAAAAGGAGACATACAGACGACCAGAGAGGACGCAGCGGGATCTCCGGCAACCAGCAAGATAGCTCAGGTGAAGGGCTGCCGATCGATCCGTCAACTGAGACAATCGGACCAACCGAATAGAAATGATGGTCAGGAGAAGCAAGCCATCGGCCACAGACAACTGGACAGGAAACAGCCGAAGCGCTCAAGCAGCGGCAATAGCAATCTTGGTGCCGCGCAGTCTGGA
>STRG.26077.1
AAAGTGACAACACGATCGGCACTGTTCACGGTTCGCTGCCATATCCTTCAGTGTCTCCAGCCAACTGGTAGACGGATCTTTTGGACCCCAACCACGAAAACGTGAAGCACCTACTTTTCCTAAGTCTGTTATACATTTCCTCATTCCTCGCTGCCACGTCATCTGTTGACCTCCATGTTGTCTCTTCCACTCCCTAGGAGGAACGGAGAATAGAACGCGATACGGTAGAAGTGTGTTTGCCATACGTAACACGTGTCCCAACCAACGAAGTCTACTAAGCTGGATACGCTGTTACAAAACGTTCTCCGAATTAGTACCCAATACTCGATTTCTAACGTCAGCATTGCCTACTCGGCTTATCCACCCAATCTTAACAATACTACGTAAACATCGGTGGTCAAAAACCTCAAGACGACGAATATCTTTTACACGCAGACTCCAAGTTTCGCAATCATACAACAAAACTGAACGCACTGCAGCACAGTATACACGACCTTTAAACTTCAGTGAAATATCAGGTCGGCGCCACAAGTGCTTCAGTTCAGCGTACGCCGATCGAACCTTGGATATACGCGTGTTCACCTCTACTACTGTGCTCCCATTCGTCGTCACAATGCTGCCGAGGTAGGTGAAGTGGTCGATAACTGACAGCACCTCCCCATCGAGCATCAAGCTCGGAATCGTTGACGTCCAGTCTTGTAACATCACTCTGCACTTTGAAGGTGCAAAGCGCATGCCGAATGAAGCTACAGCTCTCCCAAGTCTATCTAGTGCACGCTGAGCATGTTCCGTGGATTCCAACAAGCAGACAACGTCGTCCGCGTAATCTAGGTCACACAGCTTCCCACTATTTCCTAGTTCGACGCCTACATCCTGAAGATTTTGCTGCGGACTCTCCATTATTTCGTCCATGACGAAGTGGAACAGGAATGGAGACAAAGGACATCCCTGTCGAACACCACTGGTCGTTTCAAACCGACCGGATAGTTCACCGTAAACCCCAACGCGGCCAGAAGTATGAGAATACAGTGATCTAAGTAGGTTCACGAACTTCTGGGGCATACCTTTTCGATGAAGAGCACTGAAAATAGCTATTCGATCAACTGAATGGAAGGCGCGTTTCAGGTCTATCAAAAAAGTACTATTGTCGGTGCGTGTGACGCGTTTCAAGTAGTCGGCGAAGGATAAAAATCTGGTCGATGCATCCTCAACCTGGGCGGAATCCAGCCTGCTGTTCGCGGGTATTTCTCTCGCGAGCCGGCGTAAGACGATGCAGCAAAATCGAAGCTAATACTTTGGTGACTTTCGAAATTAAGCTAATCCGTCGATGATCACTGCAGTCATTGCGTATTCCGTTCTTGAAGATGGGAACAACCAACGACTTACTCCATATTAACGGAATACAATCCTCGTTCCAAATACCACGGAGCAAGGCGGTAAGTGATTTTATCAACGCCTCACCACCCAGTTTGAAAAGAAATGGGGGAAGTTCGTCGGGACCTGCCGCTTTCCTTCGCTTTAGTAATCGAATGCATGACTCCAATTCCACTTCCGATGGGGGCTCAAGTGATACCACCCAAGGAATCGCAGTTGTTGACACAGGAGTAACTGCACTACCGCGCAGCCAGTAAATTGCTCCTTGAAGCATTCGGCCCAACGGCCAATCCTTTGCTGCTTGCTATGGATGGGTTCTCCATTTCTATCGCAAATCGTTTCACTGACATGGGTGCGCCGTCCATCAGTGTCACGAATAAGTTTGAACAGTCTTTGATTGTTACCTGAAGCAGTTGCTGTTTNN
>STRG.26215.1
GCTGACAACCACCGAACGGACGTGCCGCTCCGCAATATTTTAATGCTGCTCTTCGGAGGATTATTGCTGCTCGTTCGTAAAGACCTCATAAGATGGTGGATTCAATCAACAAAAATAACCAGGGAGTGTTGCTCCACAGTATCTTAACTTCAGAACTTGCCCATGGACAGTCATCTCAAACGACACAAACAGTTTCTCCCAACCCAACCACCACAAATCTTGAGGGCTGTTGTGGAACATTTTCCCTTCCTGTGGTGGCTCGCGCATTAAGCTCAATGACAAGCAGCATGCCGTTTATTTTCATTCCATCGGTTTCTGCCTCCAAGACGGCCGTTTCTTTGATGCGACCGTCATTGACCAGCCCTGTTTCTCAAAGTCAGGCTCCGGTTACTGCCAACGCCGTCGTAACCGAATCACAAACTGATTCTCCTAGCATGACACCGATTCCCCAGTTCTCATCGGCGCCATCTGTCGAAGTTTCGACCCTCTCTCCTGGCAGTGGTGTTCGCTGTGCCGCTGTCCTCCCTATCCGGCCTTCCCCGGCCAAAGGTGCTCATAAGGCCAGCTTCCTCCCTATTCTGCCCAAATTTCGTTCACGTCGGCTTCCAAAATCTCGAACATTACGCCAGTCCAGACGCAAACGTAGTCCCACACCCACGGATGCTGAAGTGCGGGAAAAGGTGATGGCCATTTTAGATCGCATGAAAGAAATTGAAGCAAAACAACGGAAAGAAAAAGAAGATGCAATCAACGCCCGGATTGGAGGCATCAAATGTGCCGCGAAAACATCCCGTGCAGCTTCTGATAAATCTTCAGAATCACATGTAGTTCAAGAAATCATTCCAAATTCTTTGGAGACGTCGGAATTTCCTCGCTTGGAACCGATCAGTCCTGCTAGCTCAGTCGAGGCCACTCCGAGCCCATTGATCGAAAACAATGTCACTCGAGATGAGCCGGCGTTGAAAGTTGAAGAATGTCTACCTCAATGTACTTCACCTTTCCAAGAACAGTCCGTCGACCGCACCCCCTCACCTTGTGTGAGTCAGACCAGTTTCGTGCCAAACAATCTGGACACAAACTTTTCCACCCAGTCGCTGGAAAACGCTTCATCAATGCTGTCAAACGGGATCCTGATTCGACGCTGTACCTGTTCGCGAACCGGTTGTCTAAAACTCTATTGTGATTGCTTTGCGGCCGGTCAACGGTGCTCCGATTGTTGTTGTTTCGGTTGCCTAAATAACAGTGAACATGAAGAACTGCGCCAGAAAGCTATTGATCGAATCGTAACACGAAAACCCGACGCGTTTTTGTCGAAAATTGAATATTCCTCCGAGAACGAGAGTGTCCATACACGAGGTTGCAACTGCAAACGATCGTCCTGTGTAAAAAACTATTGTGAATGCTACGAGGCCCGTATTCGATGTACTTCACGTTGTCGTTGTCAGTCTTGTTTCAACACGGAGAGTTGGGCCGCTCTGACCCCTCCAGCTAATCAGTCCAAACCCGGTATTCGTCCACGTTCTGGATCAAGCTACACCTCATGTTCGACCGATCATTTGCTGACGACAGCCGGTTGCAATAATACTGAAAACTACAACGGTTCCATTACAAGCGGGCTGACCACTGCTGCGATTGATGATGGAAGAGCATCTGCTAGTTCGCCATCGACAACGACTAACGATCTGGATGCACTCTCAGCCATGCTTGTTGACCCTTCGGATAGTCCCGGATTGGTTGAGGATACGACCACTCTCTCCGTTGATGGACGATTACCATCGGATCAATCAAATGTAAAATTGGACATGGACGAACGAGTAGCCCCAACTATTGTGTCCGTGGGTTCGTCGGGTGCTTCAGGATCTTCCACTCCCCCATCGTCTACCTCATCGGTTCTGCCCAGCCCAGCAGTGGAAATCCGTGGCTTGACACAACCAGTTCTCACTTCCCAGCTCATTCAACCACCGATTCTGTCTGCACCAACCTCCGCCACTTTAATGACCGCAGCTATTCCGCCGATCAATCCTATGGACCGTATCTGGCAAGCGGTCTCGCAAGCCACCGGTCACCACGCTTCACTGCCCTCATGCAATCCACTGGTGGGATTGCAGTTACCGACCGGCCCTGGAGCGACCCTTGTCGGAGTGAACGGGTTGGCACCAAGTTCATCTCATCCTGCAATATCTCCACCTGTCCAGTCCACCACCACTGTCCTCGGATACCCAGGAGACGCATCAAACCTGCTTGCCACTTATTTGGTCGCGTTGCTCTCTGGTCAGTCTCAGGTGGTCCTGCCTCCCACGCAGCCGACTCCAGCTTATTTCAACCCGGCCAATATCACTTCCGTGTCGCCTTCGGCTATTTTGCTCAATTGTCCCACCGCGCCGATTTCTCCCACAGTCCTGACTGATGATACACGTGGAATCAACACTGCAAACAGGGCTACGAATAATAGTGCGAGTAGTATTGGTCCTAACGTGACACATCCCATGCCCACATCCGAACCTGGTGTTTTGAAAAATACGGTCCCCTGCACACTTGCCCCAGCACCAACCTCAGTGAGGCTTGCCACTACCACCACTATTGCTGCAATGCGTCCAGTTCCGGATACGGCTAAGCCGGAAATCAACACCGTTGGGGTCATCTCAGTACCAGTGGAAGGCAGTCGTTTGAATGGTGATGATCAGTACACGGCAGAAGAATTAGCCACTTTCGAGCGTCTGCTTCAACAGCGATGTCGAGGGGCGCCCAAAGCGAATCCCATAAACACAGCCGTCTCTCGGACGGACGAGTGTCATCAAACACCGATCAAGACGGAACAACTTGATACAGTGTCCGACTTGGAAACGGCACCCCCACCAACTCTGGACAGATCCAGGAAGTCTCACCCATCCCCGGTACATCGATTGAATGCTGAAGTAGTTCACCTGCGACGTCAGATTTTTCGGCTCACTCGAACCGTTCGTTCTCAGGATCGATCCATCCGTGCACTGCAGCGCACCATTCGCCAATTATGGATGTCCGATTCCGCCTTGTCTCGGTGACTTGGACCGGCCGTTCGTGTTTCCCCCACCCTTACTCGGTAGTCCCACATTTTCCCACCCACCTGTCCTGCTTCTGTTTGCCCATCCCGCCCAGGTCTCTGATGTAAGTTGCATACGCAACTTTTACACGGCAAAGTGCCTTTCCGTAATCGTCAGTTCCGAACGTTTTAACGGCATTGTCTGATGGGTCTCTACTCCGTATCTGCATTGCACGGATGTACCGCACTGCCCTCCCGTTATGTGAACGGCCATAAATCCCCTTGAATTACCTGAATTGTATTGAGGTCCTGCGGGACCATGTTCCAAACCTTCATCTAGAATCTTCCATTCTGTCTGGCGGACAGTTTATACTCTTACAAGCAAACTCAACAGTTTTCGTTGTCATTCACGGTCGGTGCCACAGCATAACAAATCCACACCGCCGAGGTAACAAATTATTTGTAGCCACCTATTTTTCTACTTTTAACAGTATGTTATTATTATTATTACTATTATTGCTATCACTACTACGGTCGCTATCACTGTTACTGTAATTCGTCTTATCGAATGGATCGACGAACATTACGTTTTATCCTTTTTCTTGTTCTCACCGATCTGCCGAACTCGATAGTCTTCTCGCCTTTGAGACAGTTTGTGTACATAGATATACTTACGTTTAGAATTATGTATCTGCTGTCTGTCTGTCCATCAGGATTTGAATTGCCACTATCCAATGCATGCCACCACTTTTGTACATGTTGCACAAAGAAACAGGAAAATATAAACTTACAAAGCTTGTTTTTTTGACAGTGA
>STRG.25023.1
CCAACCATAATGCTCCCACTGATAACACGCCCGATACTCGCAACGGTTCATTGTCAAATAGTGTCGGGAATAAAAATCTGTCTTGTAACGCACATTTTCTTAAGCCCCGACAGCCTCTGAATCTCGGCTCCTTCAACGTGCGTACTCTCATGTAGGCTGGTCAACAGACGTGCCTAGACTTCACAATAGATTCTCTGAAGATTGATGTCTGCTGCGTAGGTGAAACGCGTATCCAGGATTCGAGCAGTGTGGTTCAACTAACTGCTCCTGGTATCTCATCCAAGTATTTCCCGTGCACTTCAGGAGACGAAGTAGCTCCAGCTGCGGGTCAACGTAGTGTAGGAACAGACCTGAGTGACAAGGCCGAGGCTGCCCTTTTGGACTGGATCCCGGTCAATAGTCGTTTATGTGCTGTAAGACTAGAGGGTTCAGTCGGCGTTCGAAAGGATAGTTGTGTTAAGTGCAATCTGTTTGTGATCTCGGTGTACGCTCCAACAGAATGCAGCTCAGACTTGCAGAATGATGAGTTCTATGATGAACTCGCCACTCTCGTTCGCAGCAGTAAAGGTTCTGACATTGTAGTGTTAGCTGGTGACTTCAATGCCCAAGTTGGCAAACTCAGTGTGTCAGAAGCTTGTTTAGGTAGCCGTTGTGCTTTATCCGCTGAACGTACAGATAACGGGGATAGGCTTCTCCAGTCTTGTGCAGACAATCGACTGTTCTTGTCTAGCACCAATTTCCGACACAGCTCGCGTCGCACGGCGACGTGGCGTTCTAACCCTACAGTCAGATTGATCATTTGGTGGTAAGATACCGGTGGCGCAGTTCTGTTCAGAACTAGATCATATTGGTCCACGTACGTAGAATCGGACCATGCATTGGTTTTAATGCGATTATCTCTCCAGCTCCATGGTCACCCACTCAAACCGCAGACCCCGTTAACCGTAGAACGTTTGTCTGACCCAGAAGTTCGCAGCAGTTATGAACATAATTCGGCACATGTGCTAGGATCTACGATGAACAGTAATTTAGATGAGCATGGGGCTCACATCCATCAGGCAATGCACGTGGCAGCAGGTTTTGCCTGTGGCTCTAGATCCGATGTCCATCAAAGACACTGGATCTCGCAAGAGTCGGTCAGTTTAATGGAGAAAAAATGTCAGCTCTCGAACTGTAAAGAGATGAATAAGGTACGGAGAAGTCTACAGGAACTAGTTACGAAAAACCTTAAGAAGGATCGCGAAAATTGGTGGGTCAAGGTAGCCGGAGAAATGAAAGTAGCATCTGCTTTAGGTAACAGTCAAAGACTGTTCAAGCTTATTCGCGACACCGGTGGACGACTGACCCCTGGCGGTAAAACTACATGCGATGGGTATGGAGAGCCCATCCACGGCAAACAACAAAGGCTTGACTGTTGAGTCGAATACTTCAAGGATCACTCTAGCTGTCCGCGTGCTAATATAGTTACTCCTGCGTCAACGACTGCAACTCCGTGGGGAGTATCACTTGAGCCTCCATCGAAGGTGGGAGTGAAGTCATGCATTCGATTACTAAAGCGAGGGAGAGCGACCGGTCCGAGCAGACTCCCTTCAGTTCTTTTCAAAATGGGTGGTGGTGAGTTGATAAAATCGCTCACCACTTTTATCCGGGACCTTTAGAACAAGGAGCGTATTCCGTTACTATGGAGCGAGTCATTTATTGTACCTATCTTCAAGAAGGGAATGCGCAGTGACTGTAGTAATCATCGTGGGATTAGCTTGATTTTGGCAGTCATCAAGGTATTTGCGTCGATTCACGATGAACTACCCAGTCAATTCAAAACTAACAGCGGTATTCGACAATAATGTCCCATGTCTTTATTCCCAATCAACTTTGTCATGGACGAGATAATGGATAATGCACTGCGAAGTCTCCAAGATGTGGGCGTCGAACTAGGAAACAGTATGAACCTATGTGAAGAAGACGACTGTCCTTCCTGTTCGAATGTACGGAACTTGCTCAACGTGCAGTAGGTAGACTCGCAAAAGCCGTAACTCGATTCGGCATGCGCTCTGCACCTTCAAAGTATAAAGTGATGTTGCAAGAATGGACTTCAACGATTCCGAGCTTGATGCTCGATTGTGAAATGCTGACAATTGTCGACCGTTTCACTTACCTCGAAAGCAACGTGACGACCGATGGGAGCACGGCAGTAGAGGTGAGCACCCGTGTATTCAAAGTTCAAGCAGCGTATGCTGGACTGAAGCAATTGGGGTGCCGACCTGATATTTTACTGAAGTTGAAAGGTCGTGAGTACTGTGCAGCGGTACGTTCAGTTTTGTTGTATAGTTGTGATACTTGGGGTCTGTGTGCGGAAGACATTCGTCTTCTTGAGGTTTTCGACCATTGATGTTTGCGTAGTATTGCTAACATTAGGTGGAATGACCGAGTAAGCATTGCGGAGGTCAGAAATCGAGTGTTGGGTATCAATTCAGAGAATGTTCGATCATAGCGTATACTGATTTGTAGACTTCGTTGGTTGGGGCACGTGTTACGTATGGCCAGCACACGTCTACCGTACCGTGGCCCGTTTTCCATTCCTCCTAGGGAGTGGAGAAACTACGTGGAGGTCAACAGAGGAAGCAGCAGCGAGGAATGTGAAAATGTACAGCAAACTTAGGAAAAGTAGATGCTTCACGTCTTCGTGGTTGAGATCCAAAAGATCCCACAACCAGTTGGCTGGAGATATTGAAGGATATGGCAGCGAACCGCGAACAGTGGGGATCGTGTTGTCACTTTCAGTCCCATCAGAATGGCTGATCAATGTGTACTTGTACAGTTAGACTGTGTATTCCATTTGCTGGCTCTTAGAGCGTTCTTTCCTCCTCCATACCGAGTAGGTTTACTCCCAGTCCATCTTTTATATTCATACTTTCTAATTCAACGTGCAAGATGGCGAGAAAGGTAGTGGTCAGTGGGGCTTGCCGTGCTGTTTAACGCTGTACGATGATGAATACCTGCTTTAGAGAACAGCGTACACCGAGGAGATGTGAAATAAGTGAAATAAGTTTCAGCCCCTTCAACCTGTTTAGATTCAGTGCTTGTTCTAGTGATTGACCACGGGTTTTCAGCACCCTACGCCTCACCTCAAAATTGCTTGTACGATATCGCCACCGTATTCCAGCAATACCACGGAAACATTGATGCTCAAACAGCGATAGCGTTCACCAATTTTCTACCTTTAAGGATCATATTTCTGAGCCTCATAAAGGATGGATATAATTGTCACAGTGTACACTAGACTCCTGACAGACAACCGGGTGATAAGCCGGTGATTCATATGATTGAAGTTGGCAGAAGGCGGACTAAATACCAGATGAGACACAGAGATGCCTTAGAGATTACCTGATTCGACCGTGAGCAACGGTGGATTGCAGACTGTAAGGAGATGGAAAAGCTGCGGCAATCGGTCACAAACGTAACTTTTCAGCTACGACTTCCGCTGCCAAGACAAGGTGTACCGTAGAGACAACGTGGATCTACACTCAAAGGAATAATATTGTCGGCGTACTCCAAATCAGATAGTTCATTGCCTGAAGAACGATCCATGGCATTATTCTCACGCGAGGACAAGACTATCACATTAACCATTTCTATAAAAAATACCGAAGGGGGAAAGTGAAAGAGTGCAGCCCTGATGAACACCACTTTCCATGGTGCACTCAGTTTCAGTTTAAACGACCAATAATCTCGCCCTTCTGCGCTCTGGTTTCGGTTGCAACCTCCCAGCGTCGCCCAGTAAAGGGAAGAAAGAATAGGAGCATAAAGTGAAAAGCTCCAAAAATCAAAGTAATGAGCGGAAATCATGAAAACAAAGGACGTGTCCGAATGCAACTACGCCACTGGCCGCGACAGCTGGCCATATCACTTAATGTTTTCAATGGATCACGTGAATCTCAATCCGAAAATCTAACACGTCCCACTCGACCAAGTCCAATAGTCAAGGTGTTCATACCTTTTTTGACATGCCATGGACTGACCACCTCGACATACCTTCCAATTGCTACCTGCCTCCGAGAACAGCACAGCGAAGAAAGTCTATTGGTGGGCATGCGTAACACATGTCCCAACCACCTTAATCTGTTTCCATTCAGTTCTTGACCCACAGACTGACTTCTAACCTCAGCATTGCTGATACGGTGTTCCCACCACACTCGGGCAATGCTACGGAGACATCGATGGTCTTCGTCTATCTTCTGCCCCTAACGGCCAGGTTTCTGAACCGTACAGAAGAACGGACCTAACCGCCGCATTGTACACTCGACCATTACCAGACAATCGGATGTCACACCAACGCCACAGATGACGGAGGTAGGCAAAAGCCAAACGCACCTGGCGTATACGCGATGACACTTCATCCGACATCTGTCTACCCGGTGAGATGTAACTGGCCAAGTAACAAAACTTATCTACTTCAGTTAGAGCTTCCACTGCCAACACAAGGTTGTGTTGAGCCAAACCAGTTCTTCGAAAGCATTTTACACTTTGAACGTACAAAAACGCATCTTAAACGTTGCTATACTGCTGTCCAGACTATCTAAGAAAGCTTGCAACTTACCTGGATCTCCACTCAGAAGAACAATATGGCCCGCGTTTTCTAAGTGAGGCAGTTTACTGTCTGAGCAAAGATTAATGCCATAATTTTTACACGAGGATAGAGTTACCTCAAGAATTCTGTCGAATACAAAATTGAAGAGGAACAGAGAACGTGGGCAACCCAGACGAGCACCACCTTCCACGGTTGACTCACGTGAAAGATCGCCGTAAGCATGAACTCGACTTCGGTTGTTTGCGTACAAACATTGGAAAAAGGAAGTGGATTTTTCTGGCACACCCTTCTATGAGAAACAGCGCTGGAGACTGTAGGCCTATGGAATGTGTCTGTGATCTAAGGTTTGCCGAAGAATAAAGATGTGGTCGATACATCCTCGACCGGGTCTGAAACCGACTTGATTCTCACTCACACATTTCACTGGTGCTCGATAATTGGCGAAAAATAATCACGGCGAACAGTTTCGATGCAATACCTATCATGCTAATTCCTGTAGGGTTTTTCACAAAACGACCTACCACCTTTCTTGTAAATCGACACAATCACCGATTCACATCATTTCTTGGGAATCTGCTCAGTACTTCAAATTACCCGGAGGAGTTTTGTTAACTCCGAAACCCAAGCTTCGCCTCCATCCTTGGGAAAAGATGGAGACAACCCATCCGGTTCACCGGCTTTGTACCTTTTCGAGTAACCTATCTCCCGCATTCAGTACATTCCTGTTAAAGGAGTGATTTTCACCTGCATCAACTTTCTGGCAGGTATATCTGGAAGGCCCACTGTAGAAGTGGGCTAACTGAACTGTTCCTTAAAATGCTACCCCCAACGGTCCAAACGACGTCCCTGAGAGTGAATCAGTGAGCCGTCAGATTTCTTGATTAACAAACTTATACTAGACCTCCGTGAACCGGTACCTTTATTCAAACAGCTAAGGTTGCGAACATTGTCAGTAGACACAATCTTCTTCATTTCCCTACATCTTGCAATTCAACACTACTCGCGGTCATTTCTCAGGATCCAAGTCAGCTGGCGTCTCAGGGAATTACGCACCCAAGTGAATGTGGTATCCGGAGGGACGGATCTACGAGCATCCAACAGAGCAACTGACGTTGAACATATCCATCATTTGTAAGGCCTGTTTTACCCGTAGTATTGTGAGGCATTAGGCGTGGTATACAAGGCTTCCTTGATCTGTTCCTAGCATTCATCTGGGTGCAGAACATCCGGCTGCATCGATAACTGTGAGGACAGCTCCGCCTGAAAAGCAGATCGTCGGTTATCGTCCAGAAGCAACTGCACGGGACGGGTGGCATTCACGTTTGTGCAACACACAGACAAAATATAAACAGAAGCGAGCACGTACCAAGGCGTGATCTGAGTAAACGGGTGTAGACCAAAAAGAACGGCAATCTTCAATTGATCTACGCCAGCGATGACCAATTATAATATGGTCAATCTGAGTCCAACGTTGTGAACACGTAGGAGGACGCCATGTCAGTCTATGCCGCTTCTTATCTCAGAGGTTCGTACTCGCCAGAAACAATCTGTGATCAGAGCACAACTGAATCAGACGATCGTCTTTATCGGCACGATCGGTTAGGATAGCAAATGGACCTCCAATGTGCCTTTCGGAATCTCCCAAACGACCAACTTGGAAGTTGAAATCTCCAACAATAACCACCACATCTATTGAACGCAAGCCTCGAAGCAGCTGAGACAAATCCTGATAAAATTCGTCCTTGGTTTCAGAGGAACTGCAGTGGGCAGGCGCATACACAGACAAAACGAACGAGCAGCGACGATTCCGTTTGTTGCTGTTGACATGCACCAAA
>STRG.63195.1
GCACTGCGCGAATATGTTAACCAGAACAGTATTCTCCACGACCCGTGAGAACGAGAAGGCGATTGGGAGAGATAGTGGTTAGCGTGTATTTGGGAGCGTGCGTGAGAGCGTGAGCAAGAGCAAAGGGCGACAGCGCTTGGCAGCTAGCGTTCAGTTAGACAATAAACGTGATAAAATTACGAATGAAGATGGCAACCGCTACAGTAGCCGGAAGTATCGTTGGGGCCACCAATCATC
>STRG.64.1
GAACTACTGTCTGTCTTGGCCTATCTTCATTTCGTTGCATCGTCTTGTCAGTGAGCCGTTCAGGATAGCCGTTTTCTAGGAGAACACTCCTCGGAAAATGAAGTTCATTTTCTATTGTCTTCCATGCAGATTTTCTTTGCTCTAATAATCACGCAACGTACTAAACTTCTTTTCACTTTGAGTGGTACGAAACTGTGAAAATGAATGAATTGACCGTTCCAAGTTGATTTCCTGTGCACTGACAACTGGACGAAACCATCACTTCGACGGCTTACACAAACATCTAAGTACGGGAGACTGTTTCCTATTCTTGTTCCAAAGTGAATTGAACATTTGGATGGGCTGTGTTAAATCTGTTAAGTAATACATTTGGATCAACTTTGGTATCTACCACACATACGATATCGTCAACGTACCGTTTGTATAAGATGCACCCTTCGATTGTTGACATGAGTCGGTTATTTTCAGGCACTGCCACGAAAGTATCAGTAAATAAGGGTCCCAAAAGTGATCCCATTGCCACCCCGTCCTTCTGACGATATATTTCACCGTTGAACCGAAACTGGATATTATGAGTCTAGACAAATAGTAACTATTTCAGTTCATCCAACGAGATTCCCGGATTGATGCTGTTCTCCTGCATGTATTCACATAGATAGTTGATTGTTTTGGCGATCGGGACATTGGTGAACAGTGAGGTAACGTCTAGCGAGATCGTTTG
>STRG.68955.2
TTGCGGCTTCAGAAGATGATGCATGGCAAATCCACCACGAGTGGATTGTCAACTGAACAAAGTTCAATCCTGTCATCGGTTGCTCTAGATCCCTACGAGACTATGCATCACGTTACTGTAAGTCAGACGTTCAAAGTGATCTACTGTGCCATTAAGACATATGGAGGCCTGTCGATTCGCACACAACGCCTTGAACTGTGCAAACAACGCTAGCTTTCCATCAATTTTTCATTACCGTGAAACGTTTGCTGAACTGTCACCCATGTACAAAAATTGCTCACCGGAGACCCGAACTCCCTACCGTAGCCCGGTTGTTGGTGTACTACACCGCTGAAACACCGAACACACTTGTGACACAAACAGACCTATTGCCATGTTAATTCGTTCACGTGGACACATGTCTCTTCTGTCGTCTTCAAGGTGGACACAGCATCTAACGTAACTATTACTTCTAAAGCCAAGTGGAATTTATCAGACCGACCAGCATGTGAGCAAACTTCTTATATCGGTCAGGTGGCATCACGTGAACAGCTGCCATTTTGTTGGATTGACACTTTCACACGAAGAATTGAGTCCCATGGCTATGGATCATAGGATTAAGCGCCATCGAACTTGGAACACGTGGATAGACGTAAACCCATCATTTCGCAAACTGCTTTTGTTATCAGTGGTTGGTCTGGGTTTACCAGGTTCAGATCAACAGAGATGAATAGAGTCATGACGTCAAACGAGAACATGGCTCCACCGTCTTCCGTTCTGATGTTTTTCACTGTGTCCAGGAACTGTTCGGTGCTGGTTATCGGCTGGCTTGATCTACAAATCAGCGGTCTCAGAAGTCTCCATAATTCCTTTGCCAAAATATACCTCGGGTTTCCGGGTAAGGAGACGATCGGTCTAAGTGGAATACCCGCCTTCTGAAACTTTGATAATCCGCAGAAGTGTGCGGTATTACAGACCTCTAATTTCACCCTCCGTCGTTCTTCTTTGGTAATCCGTACCAAGTCCTGTAACTTTTTCAGGGTTGCACTGATTTTGTTTTTCAGTCCATTAACTGGGTCCGTATTGAGTCGGCTGTAGATGGAAGTGTCATCCAATGGTTGTTTTACATTCCCATTTATATAGACAGTTTTGTCCATGATAGCCGTCATCTTTCCTTTGTCAGCTGGTATAATGAAG
>STRG.4209.2
ATAGGGTCTGATTGCTTAGAGACACCTTTCAGTGTATTCTGCCAGTCGGTGATACTAAAAAAATCGAATGCATGTACAGTTGTGCAAGGATCCAAGTACGTTGCAAGTTGTCTTGGGTACTTTGAACAACAATACCATAGTGTAGTATGTGGTTCAAAATAGAAGCCTATTCCGGGTGAAGAAACCTTAGTCGAAGTGGATGCATTCTGTTGCCCGTGCATTTACATTTTTCCCGGTAATGTTGTCACATGCACACAAGGCGCGTTTGGATTTTGCCAGACTCAACAATCCGTGACTTTACAGTGACATCCGTTTGCTCATCAAGGGTCTAGGGTATACTTCATCAGTTGGATCGATTGTCCTATACTGCTGAGTAACGTGAATGTCGTTGATAGAAAACATATACACTATTCAGTGTTCGAGTACCATTTTCTTCGCAGTATTGCTCGAAGACGGTGGGAACACTGTGTCCGCAGTGCTATGGTTAAGTGTACGGTGTTAGGGATCAGAGTTCAGTCTCTGTAGCAAACACTCAATGTGAACGGGTGACACTGATTTGTGGGCGTGTGTGCGTGTGTGGTCTGCAAACCCACAGATAGATCGCATTTTTCGGAAGTGAACCATCCAAGCCAACGAATCTTCTCTGAACAAAAAACCGGCATGTTATTTTCGAACTTCCAATTAAAACAATCCATCACAGCCAAGCTGACTTCCATGGATTTCACTTCACTTGAAGAAAACATTCTGTGTATACTTTTCCCTTTTTTCTTCTAACAATTGAATATCAGTAACTAAACCGTGGTGCTGTGAATGGATTTTCTCAGTTTTAAGTTTGTTGGAGATGGAAGCACATCTCAGGAAATTTTATCACTGCACTTGAACGCGCACGACGCGATGCACTAACCGTTTTTTCTTCCCCTTTTTGGCTTGATGTCACCCCTTGTGTTGTAACTTCAGTAGTTTTTTTCCTAATTCGCCCGATTCTTTCGCCAGTAGCCTCTCATATCTGATTATTCTTAAAACTCTCTGATCAAGAGATAACATGCTGTATCACCTTTGAGATGAGGGATTTGCCACATTGGTGGGTGATGCACCTGACCCACTGAGACTTTAAATGGTTTATCAATCCAAGTCTCAGATTCATAGTTGGTTTCCCTCGATAGCGCGGTAAGCTTTTGAAGCCGTGGTGAATGCCTTTTCCACTATACTGATGGACGTGCATAGAGTCAAACAACTTACTTAAAAATTGATGAGCGGTCACCGTTAGGAAATAATGGGTGATCGTACACTCATTCTACTACTCGGTTCATTTGATCGTTTCATTTTTTCCGCCACTTTTCGTAAGTAACATATTGGGCATATTAAAGATTATATGAACACTTGAGTTGCCTGATTTGCATGAAGTCTCTGCATGTACGAGCGTATTTACTTAAAGCGTGCGGCGTATTGTTTTGGACGTTAGCAATTGTAACCGACACCGAACAGTCTCGTGAGAGGATCGTGCTTGTTTGAATAAGTACTAGTAGGCCAGATGCTGTTTCTAGGACTACAGGTTGAGAACGGAACTCTACCGTGAATACGTTGGTGATGATAACCCACTTATATTCTGCCATTTGAATATAGAGTCAGCATATAGAACCAGTTCATTCAGATGTCGTAAAGAAAGGACTGGTATGTCTTCCTCTTTTTGTTGTTAGCTTGTTGTCGGCGTATGACGCACTATTATATATATATTCTATGGGCAGATTCCGAACAGGTTCAGGATAACATTTATGAGTGACTAACATCCCTATATGGCTACGCATATGGGAAGATATTTGGTTTGCTTTGGTTGATATTTAATCAGATTGAAGCGACAGAAAAATGAAAGTTATCACTTTGGAATGTTTCACAACTGTAGAAACGCCTTTTAAACACAACCTGTTTGTCAAATACCACCCGGTTTTGTGGAATGATTTCATGCAGAATTATATATACCAGATGTAATTCAGTCGAAAAATAAGCAAAGCCATCCCAACCGTAAAATTACACCTATCTTATTAGGTAAGACAATGATGAGCAAAATGTGAGATCTTTCACGCGAATTTTTGTTCTCTTCTCTGTCCAATTTTAGTGATCTGAACACGAACTCCAAGCGAGTGGCCTTGGAAGTATTCGAACTGTCAAAACGAAAGAAATCCGTATCGAAAGGTCGTGCAGAACAGTTACTGACCAGTCTGCTTTGTCCCGCTATGTCCGCGGTCGAAATGAATCAGGATTCGGTACTGACGACTTTGTTTGACGCATCCGAACCACGAAGACGTTTGCCACTTTTACCCCCATTTAGTGGTTCAACGTTGCCGTCTTCGGGTTCAGCCGGACCGGCTCTAAGTTCGGTGCTGGCGACCACATCCTCCACCGGGGGTACAAATGTTGCCACGTCCGTATCATCTTCTGCACAATCAAATCCGTGCATCACGGCAGAGTTTCATCTAATGGAGAAAGCAAGCGAGGAGTCTCTGGCCGCTCGTCAACGGTTGACCTCTTACAATCCGCTGGCTGTGCAACGTGCCTGCTCAAATCGCGGAAATCCACAGTCGTTTAGTGCACAAGACAGTCCAGTCCTGGGTTCCACAGCCGGTGTGGATTCCCTTTCACATTCCACCTCGTTGGAATTTAGTCACGCAAAATTCGTTCAACCGAAACATGCGTGTGTGATTGCCGAAGGTCAGGCTGTGGATGAGTTTCGTACTAATATCGGACCAAAAATGATGACAACTGTGACCGCAGGTACTGTTCGTCCACAACCACTGGGTAGCGAAGAGTCAACTCAAGGCGATAAAGCCACAGTCAGCGATGCTGTTTCAGCATATACCACCGCGTCGCTGTCACCCACTTTAGGCACTGCCCAGCTGTTTTCTCCCGTTCCAGTACGGCGGGCCCAAGTGGTGTCTTACGACAGTGCACAGTCCGGGGCAGCTGCTCTGGGCATCACACCGGTGGGAACCGCCTCACCTGTCTCGTTCCGAAGCAAGCCTCCGGGGCTAGAACGGACAGCCGAAGATGGCTCGGAAGAATGTGATGTACCCGGATCTCCACTTAGCCTGGATCAGTCATTTGGGGTGTTAGAAACTGGGGATTCCCAACCGACCGTAGACCTGTCCACTTCTGGCCCTGTATTTCCATTGAAGAGCCAAACGGTTGAACGGTTTTCTTTGTCTCACACAGAAAAGAGCGGCGATGAACTACATCGGGCGGATAGTTTGATCAAAAGGTCTAATCTGATCGGAGCGGACGAGAGCGCAGGATCCGGTCAGCGCGTTCTACTTCCCTATCCGGACTACCCGGAATTCGATCTCAGTCAAGACGATTCTAATGTCCCCGGTGGTCATTCATCTTCCTCATCTTCCCGAAGTCATTCGCTGGCCAGTCGTCTTCGGAGCTCGCGTCTGCTCGGTTCCGGAATGTTAAAACCAAGTCGACGAAGTGGCGGAGGGGAAGAGGTGGTTGGCAGCTCCAGCTCGTTGGCTTTGCTCGGCCCGTCACGTCAATTAGCCGGTGTTGTGGCCAGCATGAGCACATTGCCTTCGGATCCCGGCAAATCACCAAGCAGTGCAGCTGCACTGGCCTCGGCTGTTGCTGTCGCCGGGGCCACTGGCAGCTGGCAACAACCCCATTCACTAGTCGGTGCAGACCGGGGCTCCACACAGCCTGCAATCGACACACCTGGGTCGCACACACCTAGTAAAACACCCATTCGGCCACGAGAGCAAAGTCATGAGACGGACCCCCCAGTGCGTTACGTGCCCCCGGCGGCATCTGTTGCTGCAGAACTGCCCGGTACATACACCGCTGTCGGGCAGCCACGTAGATCTGATGCATCAAACCTCGGTCTTTTTAAGCTTTTTCGTCACAAAAAGAAACGCTTTCGTTCTGTTGGTAAGTCGATTTCGTTGAATCAATTTTGTTTTGTTTTGTATAACTGCGTGCACGTCAGTAGAGGAGTAACTATCAAAAGGTGCAGTGTACAACACAGAATATTATTAAATAGAAAGATCCATTTCACTTTATATAGAAAACACGAATGGCGAACAAACTCGTTGTCTGTAACATCATCTTCGTGGTTAATACGGTTACATTTATAGGTTAGAAACGCATAAATAATGAACAATTGTCCTTATGGATCGTACAGATTATATGGCTAAGATGGATGATACAGTAAAGGATCCGAGAAAGTTTAAGAAAGCAGAGGGGGAAAACGGACAAAACTAGAACAGTAGAAAAGAAGCTAACCAAATCTCCGAATTCACTAAAAGAGCTGTGTTATCTCCCATACAACCCTAGAACAGCTAAGATCAACGGACGCCACTGTTCATCGACTTTACGGGTGACCAAAGGTTCACAAGTTCGGAATACCATTGAGAGACCGAAACTTGACATGAGTACATCCCCGGGTTATTCGGTTTCCCGATGGCTCGTAGATTTACTTGAACCGGTTTGCCGAATGATTGCCCGCTACAGCCTAAAAGACACTAGCGAACAACATGCTGGAGAACCAACAATGGCCTATCTGAATGTGACATCTTTGTTCACCGACGTTCCGCTTCAAGAAATGATCAATTATTTATGATTCCACCGTAGATAAAGATATCAGTATCGGTATTTCAGTAACCATTCTGATAGAACTACTGTCACGATGCATTTCCAATGTCCAGTTTACCTTCAACGGAGAATTATACCGTCAGACCGGTGAAGTCGCTATGGGATCGGCTCTAGGCCCCTGATTGGTTGATATATTCATGACTAAGCTGGAAAATGGGGAATTTAGTGATACGATAGAACGTCTACTCATCTACTATCGATATGTAAATGGTATTTTTGCTCTAACTGGCAGTCACGCACGGTTGGAGTCATTAGTGGAGGAGTTCAATCAGCTCATAATGTGG
>STRG.35396.4
CAGTTTGCCTGAATTCTGACATTCCGGTATCGATTTGATCTCGTAGTTACCATGATATGGCTTGCAATTTCATTCGTTCTGTTTTCCTCGTTGATGAATTTTTCAAATGGAGATCAACCAGATGGATTATCTCCCAGATATCCCCGCTATTCTTTTCACTCGGGACTATCAAAAATATTGTGGTCTGGGAGTACTGCGGCGCATGTGCAAAATTCGCTTTTTATAAACACCACTACTGCTGTCGCTGAGGAATTTGCTAACATAAAGCAACAATGGAGAAAACAAAACTTTGATGATGATAATGACTGTCTCAAGGACGTTTTTTCTATCATTGAAAGTTTCTTCCACGATCCTAAGATGTATAACTACAAATGGATTGATGCGTCCGGTCGGCCTATGCCGGGTATTGCTGGTGGAGCACTTCATTGGCCAGGAAATTACTACTTGTGCACTGGGAATTTTCCCGAATTCAACCCTAATAATACTATCCCAATTTCCGATCTTACTGTGAATGTCACCAGAGGGAGCTACTGTGATTTAGTAATTGATCTGGACACTTCATCGACACTCCCTAGCCTACCGACGTTTGGTTTGAGTATTGGACTGTGCATCCCGGTTACATGCAACTATACGGAGGCGATTATTTTGTTAGATTTAATTTTTTCAAGTTTTTCTTTAAAGATAGATAAATCTGCATCTTATTGTCACACTTCACCTGACAACTTGCCGAAGGACAGCTGGTTTTGGATCGCCATAGCACTTATCACAGTCATCGTGCTTCTCCTGAGTTGCGGTACAGCAGTTGATTTTGCAATCTTGTTTGACTACAAAATGAAAAAACTGAAAAACGCGGAAAAAAATAAGAACCCAGCCGAAAATGGAAGCCTGTCAGAAGAAGCGGAACACATGACAGCATCAGTGAGCAACCTTGTCGTTAATTATGAAGAACAAGAGTTTAGCGTAGAGAGCTTCCTCCTACAACGATCAAAATATCTTCAAGGTAAACCACTGATTCTCCAGTGGCTCAGTACGTTCGCGGCCCCAACGAACATGATGAAGTTGATATATGCCCCCAGAAAACGCGTGAAGAACGAGGACGGAAAGTCGACGGATCACCCTTTGAATGTTCTCGATGGAATACGGGTCATTACTATGGCGTGGATAGTCTACGGACATAGCGTCGTGTTTCCTTTAACAGCAGCCAACAATCCGCTTTTGTACGTCCAGACGCACGTGAAGAGGTGGACTTTTGAAGTTATCATAAATGGCACGCTATCAGTTGATACATTCTTCCTGATGTCTTTCCTGTTGGGGTGACCAATGACCGAACGATCCACAATGCGGACTGGACATCTAAAGTTTCCCTACTGAGATTCTGCAAGCAGCTGTCAACATCTTATTTTAGAAGCCCAAAATAAACCGCACCCACTGTCCTGAAATATTCCATGCTTGTTATCTGGTGAGTAAAATGAAGTATCAGCTCTTTGTGTTAGCAGTTTCTTTTATAAGCTTATGGGGGGAATGTATTAAAGTTGTATTATTGATGGTGACATTATAGCCATTACCACGGTGAATACATTTCACTGAAGCAAAAAGCAGTCACAACTGAGGACTTACAGCTCGTGAAATGAATAAAAGCTTCGGCATAATCATTCTCTTCACTTAGCTGCCATTAACTTTCTCCTATTTTGCTAAACAGGACAACAGCCTGTTCTGAATAAGGCTCTGGAAACTTGAGAAATAGATGCGTGTGGTTTACTCTGGAGACAAATAAAAGACCCAAATTCTTTGGTAGCACTTCGTCTTCCAGACACAAATTGCCGTCTTGTGTGCAGTTTCCTTGGATGGTTATATGCTTATCAACAGCAACATTCCACGGCATCGATGGTTGTACGTCGTTTTTATGTATACCGCTACTGGCTGCAGCTCTCCTGGAGTCAAAGACGAACTGCACTTTGGTTTGTCTTAACTGTACTGTGTGCGGACATCATGATCGTAGCTGGCTGCTTCAGTGTTCAAGTTGGAAGCCTGAACGAGGAAGAAAGACATATAGGAGGTCAGGTTGCTAGTTCAGTGTATGTAACCGATGACGGAGGTCAATTAAGTGCTGTGTATTCTGACCACAGATTATTCCTATCGAACACCTATTTATAACCCAGGAAACGGTGTCCTTCTGTACCTTCACAGAGTTGGACCCAGGTCGACCATATTGCTATCGATTGTCGCTGGTGCTGATCGATTCAAGGCTTTCGCTCATTTTAGTCCATAC
>STRG.7453.2
GTTTTCACTTTGAGCGCTTAGCTGTGCTGGTAATGAGACCTCTCGAGACTCTCTCGCATTGATCAGTCCACTTCCACACATCGAATGACTGGGTAAGGATCAACGGCTCCGCCCTCCCTGCAAAATTCGTCAAGAAGGTGGGATGGTGCTGCAAGTAATCAAGGATCGATCTCGAATGTGTTCGATTTTTCGGCGACTTCATTTCGGCTGGTACCCACTGGCGTTCACTGTAAAACCAAGGAAGTTCAATTCCCGAACATCAAACTTGTATTTCGAAGGCTTGATCAGAACATTTTTGGCTACGAAGCTTTCCAGGGTCTGCTTCAAGCGATGACCATGTTCCTCTTTTGACTTACCGAAGATGATCACATCATCCTGATATGCCATTACTCCGGCCAACCATTCAATCACCTTGTCCATGGCCGCCTGGAAAATGTCTGACAAGATCTGCAACCCATGGGGTAAAATCTATGTTGAAACATGCTCCAAATAGTGTTGATTGTAGTATGCCTCAGTGTGATCAGTCTTCGAAAAAAATGTACTGCCGAGCATGGATCTCATAAAATCTTCCGGTTCCATTGTAGTTGACGCATATCTTCGTGGTGTTTGATTCAAAGTAAGTCTGTATTTCCCACAAATACGTGACCATTTCCTATCGCTTTCCATTTCCACAACTATCGGAGTCGCCCAAGAGGACAAATCGGCTGGAGTGATCATACCATTCTGTCCCATCTGCCTCCACGCTTTAAGATTACCGTTTTGGCCATAAGGATGCACTCTTCGTTTGATGAACATCGAGTCGCCATCAACTTTGAGTTTCACGTGCTCCACGGCCATTTCGCCGCATTTGCTGGAGCGTTGTACAACCATTTGTTGAAGAACCGCAGGATCAATGGGAGTGACTAAAAGTGTGTGAATTGGGAGTTTGTAATTCAAAGCTCGTAATGCATTGAACTCCAGAATAGACAGACTGTCAACCGAAATTAGGAGGCGGACTGGGACATATAAAATTGTCGCTTGGACTGCACCACCATTGTTATTCCGCCCAACAGCATGTGGCGGTGACCGGCTACCCCATGGATGCTCACGTCGATGAGATTCGTGGTTTTCCGGAGACAATTCATATTCAACACATCGTACATGATGTAGTCACATCTCTCCGTATCCGCAATGAACTCAAGTTGAAACCCGCATACGGCATACGCCTTGACCGAATCCACAAATTGAAATCCCCGCATGATATGCATCTGATCACAGGTTTCTGAAGCTGAACTTTCGCAGTGGTTTGACTGATTGACTTGTACTTGGTGGTTACGGGGTGGTGATATAGAAAAAGCTTTGTGGCAGTAATTCAAGGAGCGAGAACCGTTCCATTGTCTTTGAAGAACTCAACAAGGGTTTTGCTTCGCTGCCTCATGATATCTGTTTGCATATCTAAAGCAGCACTACTGAGCCTCCTCATATCGGGCCCACTGCTGTTTGAGAGAAGCTGAGTACCATGAAGACCAATAAAACCTCAGACCCTGATGGTTTATCCTGTGTTGTCCTGAAAGTCTGCGCCTATGCCTTGTTGGGTCTCTTGGCAGGAGTTTTCAGCTGTTGTCTTAAAGCAGCCTGTTACATAATGCCCCATTGCATGTACATCTGTGATGCTCAGGAAGCTGGAGGAAATTTTTCTACCCCACATTGTCACTGACAGTACTGCTGAAGACATCTATCAGTTTGCATACAGATCGTCCCGTTCCACCCTTGATACCATAGCCTACTTAGCAAACTCTGTTGCGGCCGCTTTAGATAAGAAATGTAAGATGGTTAGAATGCTATTCCTGAACTGTAAAAATGCTTTCGGCGGTCTCGATTGGTCAGTTTTGTTCAATCTTTTATCCGAATCGGGAGTCGATCAGAGTTTATGCAGACTTATTCGCGACTATTTCATAGACTCAGTTTACCTCGTTTATTGGAATGACATCCTCTCCACTTCCCGTCAACGATGGTGTCTTACAGGGCGCTGTCTTTCCACCTTACTTATTTTTTTTGTACCTAAAACAATTATCTACTCCATCTTCCTTTATTTCATGTAAATACGCAGATGGCGTCCTTGTTGGATGTGAGCATACCAGACCAGAGGTCACTGCCATAATACAAAGCAGACTAGACGATATTGTAGCCTGGTTCTCTTCTCATTCTCTGAATTTGAATACATCTGAAAGTAACGTTGTATCTTTCTGTTTCTCATCTAGGGGACCAAATCAAAAGAGTATTGACGGACTCCCTTCGTTTTCTGTACACAACCAACATACTCCCGCATCATCGGCAGTCAAATGCCTCATTGTTTTACTTACCCACAATCTGTCCTGGTCTATGCAATTCAGTTAGGTGTTTTGCAAAATTAGAAGGCTTTCCTTTTTCTTTCTCAGACTATGTATCTTCTCCACACCCCATAAATACATTACAAAAGTTGTAACTACTTGCATTATTCCTGTCTGGTTTTACTGCTCCCCATCCAAGCAGCACGTCCAACGAGCTCCCAATTGGGCGCGTTGGGCTACGTCATTAGAACATGTGGACAACGCTGCCAGCTCCCAATTGGGATCGCGTTGGGTTGGCCCAACGTTGGAAAGAATTGCTGGAAATGGGTATCTCTTTTTTTCAAATCCACTTTGTCTGCCTATTTCTTGGTCTGTTTGCCCATTAC
>STRG.55810.1
TTCTGCATGTGAATCTCTTCCAAGTCATTCTCCTGTGTTGTTGGCACAAAGTTAGTCATTTTACTGAACTCAGTCCCGATTCGTGATTGGTCCTTAATCCAATCTGACGGTAACGTGACAATATGGTTTTATTTTATTCACATGGATTTGGTCTTACTTTTTCATGTAATTTGAACAGTTTTATCCGTTTCCCACTTTCTGACATTGACCTGAATTTGTTTGAATAAACATATGACGCTCCCGCCTGGTTTAACAGCAAATTTGACTATCCACGATCTGTGTCTCGCTCGGTTCAAAATTTGGCTGTATGTTTTGTCTATTCATTGTTCATTACCGTTGTACTGATTATAGAACCGTGTTTCGGATTGAAACGTCTATCAGTTGAAGTCTTTTGAAATTTGTTCGAGACGCGAAGTAAGACACACCGAGAAGGAGCACCCTAGAAAGGCTTAAAGCAGCTAGGTCGTACGAACCTGAGTGGAATTCAATCAAAACGGTCAAAGTTGACGGTCGAAAGGGTTTCGCTTACAATCATCATCGTGCAGCGTTAAACAGTAGGGCAAGCCTTTCTCACCATGTTGCACGTTTAATTAG
>STRG.65348.1
GTATTTAAGAAAAAAGGAAGATAGTCAGAAGGGTCACGTGGAGCGTCCGATCGAACGCGCATGTACACAATGAAGACATAAAAACATAGTAACAGTTCAGAAGACGAAGTCGGGTCAACATTTTGATTGGTAATCGCCGAAGGCTTCATTATAAATGACACTGGATTTCGGTCATGATCGTCTCTGTCATCGATTTTTGTCCGTCTCTTGGGCATATGTTCAGAAATCCGTCATGAAGGTCGCTGGTTTATTCCGCCCAAGTAGGCGCCACTGCAGCTGAAGTTGAACTGATAGACCATATATGAAGCAGATTTTTGTGGTTGGCTTAGTTCACCGTTGTCCGGGTGAATTTCACCAACAATCACCACGTTCTATACCATACCATCTGCAACCTTTCAGACTTCAACACATTTAGTGGAAATTTGTCAAAATATATCAGTCTTCCATCTTCTTACATTGAAACCAACGAGATTTTGGAAGTGCATCTGCCTTCCTTATAACGGTTTCTTCTCTAGAGTCGACTCCATCAAGTACCTCGAGATAACGATAAATAGCCACTTCCGGGGGTCTACGTACTCTCATTTAGGTATTGGAAAACTGTGACGTTTGTCTTTTCACATTTGCAAGGTCACTTATTTCCAAATCTCAAAATCAACTAAGCACTCCTGAGTCTATCAGAGTGTTCTCCTTCCCTTACGCTATTTTTCTTCTCCAATATTAACTGATCTTCAGAAATAACAATTCAAGGTGATATTGCACGGTCCAAAAATAATAAGTATTTCTTTAATCTTTGTAGAGACGTTTGTCTCCATACTCTTGACAGCGTTATTGAATCGCGCATGAATTTCATCCACAAGATAATTCTGAAGAATACGCACCTGCAGTCTTTCTTCATAACAATCTAATGCGAGGGTCAGGAGTGTGAATGGAAATTACTCCTTAAAAAGAGCAACGAGGAACCACAACTGTGATTCACTGATAGCTCTGACTGGGTTATACTCAACTAAACGCAAGAACGAGGACACTGTGGTCGCCATTCGGAATCTGGGTATAAGTGGGGTCCACAGATAAGCCGTGTGCATCCACGAAATTTCGTCCACTCATCCGCAGATACTACTTATACTGAGTTGTTCTTCTGTTACTCTTACCAGCAGTACTTTTTCATTTCCGATTTGTCCTTTCTAGTACGAACATTTATAGTGATTTCTCTGCTCCACAATTCACTCGCATACTGGTGAGCAAAACTGATTTGTGCACTAAGTCTGCGAACTCCAAAGGTGGCGGTTTTGGTCATATGTTTATGACTGAAGTGTAAGCGCATGAGTTTACAAAGCCATACGAGACTATACGACTTTCTCGATTCCAGTGGCAAGCTCCAACGAGATGGAAGGACTGAATCAAATATCTGTTTTTTATAAATTTCCTGTCTGTTCATTACAACTGTAAACACCTTTTGTAAAAAAAAAAATTCCGATTGTTTCAGCTGGGCGATTGAGAATAGTAAACGAAATACGATCTTTTGACCGAATGTCGTCAATCAAGACGCTGTGCAGGATGCTTCGCATAAGGCTGGTTCTCCATTAGGAATTTAACCAAAGCTTAGTATCGCTGCGATCGAGAGCAGCTAATTTTTCTTGTAAATTGTTCAAGGATTCAGGGATCATCCGAGGGTTTCCTATTAGTATCTTTGCTACTAGAAATGACTGCAGTAGTAAGTTTCTCCTGTTCGCTCACGTGAGCCGGAAAAACTCTGCACTTCCTTCTCAAACGATATATATATATATATATATATATATATATATATATATATATCCAAACTATAGATACAGAAGTTTAATTTAGAAAAAATAGTAACAGGTAAAAAACTATTCCGAAATCCAAATCACTGATATTTCTACGAATATGAGTCCGCTAATAGTGAGCAATGTGATCAAAATAATATACAATTTTTGAAACTAAGCAAACGGTAAGCCCAATCCATCCGCGTATGGCATGCGTGCTTTCCAAGACAGGATTTTCCTCGCCACGTGATTCTGATACGGAGAAAGCAATCCTGTTGGCTAGAAAATGGGAAGAAGACACCAGTCTAGAAGAAAGAAACCGGAGATGTTAGAGTGCGAAAAAACATATGGAAAAATATCCTTCAAGAGGAGACATCAAGAATGACACAAGGAAAATCAGGAGCACTCAGACGATTACCACGACGAAGAACTTTACAGAAGAAATTCGAATAAACACGGAGCTCAAGATCACCGAAGAGATGAATAGAACGGGGCTGAGAACGAAGATGAGGTCGAGAAGGATGAAACTGATGACGGTGAAAATAAGGATTATGATGAACACAGTTTTGAGTCAGCTGAAGAAGATGCAGATGACGATCACGCGGATGAATAAAATCCTCGATATGATGACAATGATGATGACGATGATGATGGTGATGATGATGATGACTCGTATGATGATGATGATGATGATGATGATGATCGGATGATGATGGTGATTGATGATGATGATGATGATGATGGTGGTGGTGATGATGATGATGATGATGATGATGATGATAGATGATGATGATGATGATGATGATGATGATGATGATGATGATGATGATGATGATGATGATGATGATGATGATGATGATGATGATGATGATGATGATAATAATGATGATGATGATGATGATGATGATGATGATGATGATGATGATGATGATGATGATGATGATGATGATGATGATGN
>STRG.40813.1
TACCGCATTACCCCGTATATCGAGCACAAGAGTATGTAATATCACGGTATATGAATACTATATAAAACGTGAGAATCGAGCACATAACAAGCCACGGGTACCATAAGAAACTTTTGACAAACTCCACACATTTTTGGAGGGCCCAGTAGAAAGATCACTCAAACACTGTGAGGAGTATGCACAGAGTCTATCCTTTTGCCGGTTCGATCATGCAAAATCAATTTGTGAACACTGGTACAGTCGGACTGGTTGCATGCATTCGCTAGAGTCCGCGCAGCTTACATTCATGTTACGATACAAAAGATGGTCTTATCCCTCAGGAGGATACGGGTTAAAACAAGACGAACACCCTCATATTGTGCGTATACTGGCAGGAATGTTTCTTCGAATTTGATGATGGTCGAACAGTTATCACTTGTGTAAAGCGGAATCCTTCCAGCGCTGCGGTTTCTTACGTAAGAACTCGGAGTACTGAAGTAACGTTTATTGGTTTCGCTCAAAAAAGACTCACGTGGAAACCTCAATTTGCACGCAAATAGGGCAATAACGGAAATGGAAATTAAAATGATAATGATAATGGTTTATTTCGGATAGTCTCTAGGCATGCTGCAACGCAAGATCAAACGGCACAGTTGGAAGCAGAATCCTAATTCCCAGATGGTGATTCGGTTAGTGCACTCGATCCAGTAAAGGAGAAATTATTTATATTACTCTTGATGGTGGCTCCCGGCAAATTTGAACTTAAGGTTGGGTGACCAAGCCGGCCAAGTCAGGGTGGAGCTGGCTGGAAGTAATAGACTTTCTTAAGAAGGGGGACTGTGCAACGAGCGACTCAAATATAATTGACGGAAATTTTGTTTACCTTGTGGAAAAAGAAGTTTTCAAGGGAGAAATAAACCAGCCATAGAGCTGTGCGGTGTATGGAACGGCTTAGGATTGGAAATCAAACGATGAAACGAGTGAAATCGCCGACAAAGAACAAGAAAAGCCCTTCAAAGACTACCCTTGTAACGTTTAGCGACCGAATATCAGCTGAATCAGTTAAATACCCAGTGAACGACTCATCTATAAGGAGAGACTGCCTAGGTGATGGTGGAAGTAGTGGCCGGATGTAAACAGGTAATCGTTGAGCAGATTGTTTACTTTCAGAAAAGTGGAATGTGATACACCAACATGGAAAAGGAAACTGGGCGACAGGTCAATTTGTGATGCATAGCCGTGATAGTAGCAGAGACACGGTTTGCAAAGAAGATGAGTGTTTAAAAGACAAAAACGTATTTACTTAATGATTAGCGTTATCTATGGGCTGAACATGATGACCAGAGAGCAGCAAGGATCAAAATTTTCTGAGAGGATTTACCAAGATAGAATACCGGATTTGAAAGAAAACCCTAAACAACCGATAGATACGTTTGCGAAGTTGGGCGGTGAAGTAATTGACAGGTAAAATACTATCTGTTGATGCTCTCTGTAGGAAGTGGATCACGTGATTGCGATAAATGAAAAAGCTGCGATATAGATGTCTAAGATGTGAATTTATGGGGAGGGCATGAATCTTTGCAAGGTGAGGATATTGCAATGCTACAGCCGTGTGTGGGCGAATCGTAGGACTGATAGAGAGAGAGAGCAAACTGTCTAAACATCGTTGGGATGTTCTGGAAGCAAGTATTTCTCAGTGGAATATACTGTTTGGACATTGTGGAACGGAAGTGTATGGCGAAATTAAGTGTGACCTTTTACAAATATATCGGCAAATGTGATAAAAAGGGGCGAGTTTTATCTTGGGGATTGATTAAATTCGGGAATGTGACAGGTGAGTGGTTTGGCACAAATCCTCAGGAAAAAGGATCATGAACGGTAAGCCCATGAAGAGGCCCTGTAAAGGGTCCTGGCATTATTCACATATTCCGAAGCCGGTGCCACCGAGCCATAAGATGTATGTAAAGGTAGCATTCTTGTTATGGTATGCTTCGGAAATGTGTCCACCTTCCTGTAGTTCCGTGCTGGTATAGCACATCGTTCAGTAAATCCAAAAAGCCGTACCGAAATTTCGCACCAAATAACATACAGCTACAGAGTGACAGAATTGTAGCTCGCCCATTCATATATGACCAACGAACCAGTCAAAACTCACTATGCAAACCAAAATAGCAGCGCGTGGCAAACTATCCACAAACTGAGTAATAACCATAGGAGAGTCGCCGTGCTAAGAATTAATCCTTTAAAAATATCGACTTATTTTATTCCATGTCCGATATTCTATTCTGGTTAATCGACCCAGATACTTCCATTATGCAGCCTTATAACTATCTTGTTATCTCGCATAAACCTCCTAAAAGGAACACCAGTAGGTAGTCATTTACCCACCATTTACGTTATCATCTCTTCTGCAAGCTGCTTATCTCTGTTTTTGCGGTGGCCACGCGTCCCGCATTGATCTTTCACCCATTTTCCACTTTCATATTGACTTATTACGATCCACTTACCATAATGTATACAATTAGCTCAGCCTTCACTTGTTTCTCTCCCGCCACTTCTTTTATCATCAATCTGGTCATCTCTCTTCAAATGCGTAGTTCATTTGGTATATACCTGAGTCTATATCCGGCCACCCAAATTTGCCACTCTATTCGTCAAACGATTTGTCTTCTTCTATATTCAGTTTTGCATTCCTGTTCATGGTGTGATTTTCAGTCCAAATCCCTCTCAAGCTGGGAATTGCGTCTCCTTCGGAAAATTCTATATTCCCAAAAATTAACAGAATACCCGTCAACCCTGCTTGATTCTCCAGTCGCTGGGGTCTTCTTTTCGTAATATTTGCGTTAACTTTTACTATTTCCATCCAGCTCTACTTGGCTTCGGTCGGCCGGATCTTGAGTTTAACTTCACCAGGCGCTACAATAATTTGTCAACTTAATTACTATCTCCTACACGTTATCGCACATATTCAGGTAATCTTCCTGAAGAATCAGATACCGCTATCACTTGTAACATTTGGTCTTGCAATGCAGAACTCCTCGAAATTATCTAAAGTGCACCTGCCGGGCCTCTGGATTGAACGAACACTGGTGAGGAGACTTGGACAGGGAGGCCTATTGCTATTCCTGAGGAACGCGGTGATCCCGAACCGGAGAAATCCGAAGTGTGAAGGACCTGTGTAACTTATTTCCATTGCGCTCATTCTTGTCTAATACGCATTCCTCTCTTGTATTCCGTGTTCTCTGTTTTGACTGAGCGTAGTACGCAGGACGATGACTGTGACTTTGTCTTACGATGAGACGACAATTAAAACGTACATTTGTTCGTGGACATTCAAGGACTACTTTTTGGAGACTTCGAAAAAAATTTGAACAACGAAAATACCATTATTTTCGTTGTTACAGTTTTGACTTACGGATTGTGTAAACCATTTATGGCTGGTTTTATATCGTATTTAAAAGACCGAATTGTGGCCGGAGTCAAAAATTGAATGAATTGAATGGATGAACCGGATCAAATTATTTTTATCTTTTACTCCGAAAAGCCATGAAATTTCTAGCAAAGGCGGTAAAGTGCGCCCTCAGGATTCCCTCCAAAGAACTAATGGTATAGCACATCGGCACCGCGGTAAACGTGAGAAAATATGAGTTACGGTAAAGTATGTGGTATAATTTTGCGCATCTTTTGCTCACAAAGATAATAAACAATTTTCTAGAAACAACAAACTCAGTACCCGCTGTTTCCTGTTATTTTCCATTGTATTCTACTATGATTTTTTATTCAAATAATTAACCTTTATATACGAAAAGTCATTGTTGTTGCTTTGTACTCAGAACCCGTGCCATTGATTAGAAGATCTTTCAGAGGGTGACCTTAAAATTTCGTCCACTGTTTCATTTTTTAAGCCCGTTATATGACGTTGTTATTATTCCTAATCTTGTTTCCACAGTGACCTGTTGATTTCCATCTTCCAAAGAATTCCTAGATAGTCTCTACAGAATTATTTCCCGGAGGTCCCTTTTGCAGCCTTTTCCAGCAGCTTCAGTGGATTGATCCTCAGCACTTCAGTAGAATATTTCCCCCGTGAAGAATACTGAAACATAATAGTTACGTTTTCCCGACCAATTTACCATTCTTTCACTCTGATCCATACAATTCCTGGAAAATTCTATTTTGTGAAACGAATATTACCCAGCCTTTTCGTTAATTCTTCTCATAAATCTCCGTATTGCGGTGGTGTTCTCCTGATTTCTCTTGACGCGTTTTCTCCGATGTCCCTGCCATTTTAATTTCATGTTTTATATTCACTCTGGGGAGTTGCCGTCGGCATCGGAGTACGATTCACCTAATTCATTTGATGCTTGAGCTGGTTTTCCTTGCTCGTCTCCTGTGAAGCACCTGAATATGCATCTTTGTTACGCACCTGATGCTGATATCACCTACAAAATTTGACCATGCAAGCCAGCACTCTCTGTGGGTTTCTTGTTAAGTACACCTGCAACTCATTTCAATTCAAGTCCTATTGGATAGGACCACTTATCTGCTACTGTAATTCTCGGCTTTATGCGAGTACGGTAATCAGAATAACTATTCTTAAGACTGTGCAAGACCAAGCTGTTCCTGGTTCGACCACCGATATTATACATGCTCTTCTAAAACCCCCTTGAATGTCCATTCCTCCGTACTGTTTGCTTTGCAGGTTTGTATCTATTATCCGTGACCTGTGATTTTTTCCTGACTAGCGGAGCATCATCTGACTCCTGATTGTGGCTATCGATCGCGTTCGTACCCTGTTCCTCCCATTATCTCCGGGGCTGTAGCATACATTATTACGTGCTAGAGTGGCATACAAGAATACAGCAGCAGAATAACAACCTCGAGTAGTGGTCACTTAGCCCAGCAAAGTTAATGGAATACAGGACCCCGAAGTCGGCTGAAATGTGCTCCTCTGCTGAGTGTGTTTTATACAACTGTACTATATATCATCAT
>STRG.25039.2
ATCGCGGTTGCCGTCAAGTTGCTCCGTCCAGAAGCCATGGTTGGAGATTTTTACGCTAATTTTCTGGATGAGCTTCGAGCTATGCAATGCTTGTCTCACCCCAATTTGATTCGTTTGCACGGTGTGGTGCTTTCCAACCCGATCATGATGGTAACTGAGTTGGCGCCTCTCGGCAGTCTGTTGCTCCATCTACGTGCCCAGTCCCTATGCGCAGCTAATACCACCGTCAACAGTCCTTGTCAGGTGCCCCGGGCATTGCAGATCGACTCACTGTGGGATATGGGTGTACAAATCGCGTGTGGAATGGCCTACCTATGCTCGCGTGACTTGGTCCACAGAGATTTGGCTGCACGCAATGTGCTGATGGTTTCTGTCCGTCGAGGGCAATTTCCCCAAGTCAAAATTGGTGATTTTGGCCTCGTGCGATCTGTAACCTATATAGATCACCAATCTACCAATAAAACAGTCCTTGAGGAGGAAACCGAGTCTGAGATCATAACCGATTCACTTCATTCACATCCGGATGCAGTCTATACGGGCCGCGTGGAGCAGCGCATTCCATTTGCCTGGTCTGCTCCGGAATGTCTCCGTGATCGATTGTTCTCTCAGGCAAGCGATGTGTGGAGTTGGGGTGTCACGTGTTGGGAGATTTGGACATGGGGCGCTGCTCCGTGGTCCGGATTAGACTCGATCAAGCTGCTCAGTGTGCTGGATTCTGGACGTCGTTTGGCTTGGCCGCGACAATCCTGTCCGCGCCGTCTTTACCAAATCATGCTAGCCTGTTGGCGAGCTGAACCTGGACGAAGGCCTTCATTCGCATATTTGACGGAACGCCTGGACCAAGTGCGTCCGTTCGAGGTGATTGCGATGCAAAATTTCGATGAAGCCGATCGATTGGGCTTGGAAGCTGGTGATACAGTTATCGTATCGGATGGTCGCCCTCAAGATTTTTGGTGGTACGGACAAAATCGGCGTACCGGCGAAATCGGATCTTTCCCTCGGGGCATCGTCCAACGAGACTCAAAACTGTCTTCGGAAGATATCAGTCGTCCGTTAGCCAGTTCGTTCATTCACACGGATCACGTGGGCGAATCGAGTGTGGACCGTTTGGCATACGTGACGGACGGACGAGAAACTCCCACCAATCGACGTCCTTCCCTCGCCTCTGCTTCATGCATGCCTCACTCGGATACGGACAGTCGTAACTTCGCCACCACATCTAGTCTGTGCGATGATCAAGACACGACCTTGGTTGGCTCCACTCCGAGCACATATATGACCACGTTGGAACGTCTGAGACGGGAACAATCCGAGGGTTTTTGGACTCCCATACCGGAGGCGGACTCTATCGCTGGTCCGGATTTTGGTTGGACCAAATTGGCCTCAGAGGATGGGTATTCTTTGTGCTCCAGTATGGACCAGCTATCGTTGGACACGCAGAATCAGTTGAGCTCCCCGATTGTTACCGATCGATACGATGATCAAGAAGATGAACAAGCAGTTTTGGATCGGACACCACGAGCCACTGTTGGGTCAATTCGCTGTGCGATCAAACCAGAAGTTCCACGAGCTAATGTACCATCTGCTCCGGTTCGGCATGCACCACTGTTCTATGATCCTTCAGATGATCAATCTCCGATGGTTCTACCCGCTCCTCCCGGGCCTGAAGATGAGACGAACATTTCTACTGCACAAACGCGAACCGTCTCGGCACACAGCTGTCAGTCAAAGGGACTTGCCGCTGATTATGGTCGTCCCGTTGATCACTCGGATCCCCGCCAGTCTGCCAGTTCCTTAAACTGTGATACCCCATCCGATATGCTAGCCTCGGTTTCATCACGCCAGCGATCGGACGGTCGTCGTTACGCACGTTCCACTTATCGTCGAAGTGAATCACAGCCGGGTCAGGCACCTCTCTCCGTCCCAGGTACGGATCCGGACTGCAGTCCTAAGTCATCTGCACAAACACCAGCACCACCACTGATAGATTTGTACAGTCCCGCCCTGAAGCCGAATCCGCTCTTTGGTAGCATGCAATTCCCGGTCCCATCTGCGCCACTTTGCGATCCCCATTTGCCGTACTATTTCCCACCATATCGACGCACGCATTGGGTCCATTTCCCCGGTGCGGAATCGCATCAGATACCTCCACCAATTCCTGGACGACCACACTCTGTGGCTACGGATCCAAGTGTGAGTGCGATCGACCCGGTTGTGACCACGTCCTCGACAGGCCGCAACATGACCAAATCCATAGATCCGTTTGACTGTGCCCGTTTGTCAAATGCATTGCCTGATCCACCTCCTACGGATAATCCATTCAATTGGGGTACTGGGAAACCGGGGGAGAATGATGAGCACAGATCCGTTACTCCAACCACGTCCACGACAAACCTCGGGCACACCAGCACGTTGAGCCCGTCCGTCGCTCAACTAGGTCCGGTCGGGCAAGCTTCCCCAAGATTGGAAAGTCAGTTACTTGTCAGTTCCGCTGCACCGAGCAATCCGTTTATCTCGAACTCAATGCAACAGAGCACAACGTCGCACTCGGTCACCCCTAGATCAAGTGAGCTGGTAAATTAGCCCCCAAATCGCACCACTGTCTCATCGAGTTCGGCTCCGGTGAGTGACGAAGGTGAGACCTTTAAAGATCCTTCTCCAGTTCCCGACGGTGGTAGAAATGCGGAGGAACAGCAAAGTAGTCTTTTCACTTCATGTTGCACCACTTCGAATGACGTGTCCCTCTCTGTTGAGATTATGTGTGTGTGTACACAACTGCCTGGTGTGCTAGAGGACGAAGCTCGTCAGGCGTTGGCCTATCTACTCAACCCGTTCATCTCGGTCATCCCCTATTTGGTTGTGCCGCCACTACCCTCGGCTCCGCTGTATCAGTCGGCCACACGTGTAATGACCGAGGCTAGTGCAAATCGGATCCAACTAGCAGTTCGTTTGATCTCCGCAAATCGTTTGCACCAACTTGGCCTAACCACATGGGAAATTGGTTGTCAAGTATTGAGCGCGTTTAATTGGAGTTTACCATCCGCAGCCGACTGGCTTCTAGACCGATATCTTTGTGGTCGACGATCGTGCTGGTGATTTAAGACCCCATCTAGTCTGTTACCTACGTCGACCTGTCTCTCGCCTATCGGAATTGAATTTATTCATCCATTTCATCTTATTGTATTTTATTGCATTGTACCGCCATTGCGGATTCAGAATTCTGTTGTCAGCATTTCGTCCCTTAACTTCACTGCATCACTTACACACTGTCCACGACCCGTCCGCTTTATGCGGGTCATCGCGCCAAACAACTCCAAGAGATTCACTCACACACAGATCATCCGGAGTGGTGTAGACAGTGTGAGACTTTTTTCTTTTTGTGCGAAAGAAAGAAAGCCACGACTCATTGAACCTTTGGGTTTTCTTGACTTTAGTTTCTTTTATTTTCAGTCATATTTAAGTTACAGATTGTGATTGTCTCAATTTCCAATTCGTTTTCATTTCGTTTTCCCCCCAAATTGCAAACCTGTACTCACCTCTATCCAGTTGTTCGCTCCTCTCCCGATTCTCATCCACCCTCACCCTCTATTCGTTTATACACAGGTGTTCGACTCACCAGTGTCACAACTCCGATTTATTAACCATTAGAATATCAGCTTATTGTTCTTTCAGCCCTGTCCTCCCCTTCGGGTCTCTTTTTCGATCCCCCATCCTGACTGTTTTAAAGTGAGAAAAAAACGGCCCACGCTGTCTGGCTTGTTGATCATGTCGATATTGGTTGACATATAATGATTTTTGTCCTCGTTCCGTTTCTGTTCGCTATTCGCGGATCCCTTCAAATGGATGCTATTCGCAC
>STRG.48566.1
CTAGAGGCTCCGTAAGTCACGGATAAAACGAAGCAGAGATTGCTGGCTACTGAGGGGTACAGATATACACGTTGAGCCGCTGACATCTGCACAGTTCTCAGCGGTTACATTTCACCCGAACGACTTAACAGTACAGCTAACTAAAATTAGGAGGTCATACCACCCCGGGCCAGATGCCGTACCACCGGCTACTTTTAGTCTAGGTGGAACTGATATCCCATTCTTGCTGTCAAAGGATTTTAATTTATCTGTGAGCAGCGGCGTTTTCCCCTCCCATTGGAAAACATCAGTTATTATCCCAATTCCTAAGAAAGGTTCACGCCAGGACCTAACCAACTATCGACCAGTGAACCACACCCCTATATTTTCGCGAATTATGGAAAGACTGATAAAAAATAAGCTAACAACTCATTTACTGAACAATAACCTCATTAACACTGGACAGCACGGTTTTCTTCAAAAAAGATCGTGTGCCACCTGTATGAGTGACTTCCCTAACCTAATAACTACGACCACTAACAGTGGTAAATCAGTGATCGTAATCCTCCTCGACATGACTAAAGCTTTCGATCGAATATCCCACAATAGGCTAATGGCGAAGATGAAAACCTACTGAATTGTTGACCCGATCCTGAGTTGGTTTTCACCATATCTAACATCCCGAAAGCAGGTGGTGGACGTTGATGGCAGTTTATCATCACCTCGACCAGTTACTAGTGGAGTTATTCAGGGTAGTGTACTAGGTCCCTTACTTTTCTTATATAAGTTAATGACATTTTTAATGTCATCACACACGGGGCTGCGTTCCTTTTTGCAGACGACGTTTAAATTATGTACTCCTTTGAACCTGACGCCTTAGCTTCTACCATTGCTAGCATAACGAGCGATTTACTATCGCTAGACTCATGGAGCAACCAATGGTTGATGAGATTCTCCGCTGTCAAAAGTTGTATCCTTATGTATAAGTGTCAGGTTCCCGCAGGAATATTTAAAATTAATTATCAGTTCATCCCCAACAGTCCGGAGGTAAGGGACTTGGGATTACAATATTCTTGTACATTTAATTTCTCCGAACATTCGGCCGTGCAGGTTGCTAAAGCTAGACGGCTGACTGGTCTGATTAATAGAACCTTCGGTCTTACAGAGAGCAAGCTAAGCATTTTTAAAACTCATGTCAGACCACTTCTGGAATATTGCACTGTCGTCTTTTCTAACATGCGGCAGATTGACAGATTTGCAATTGAGAATGTACAACGTAGATTTACCAAACAACTACCAGGATATTCCTCGCCTTTAAATTATATGGAAAGATGTGAAATATTGCACCTAGAGCCCCTATGGCTGCGCCG
>STRG.53983.1
AAGGACATTGTTGCGCACGCCACGGGAATGTCCAACCACAACATTGGAAAACGGCGAATATGTACACATGGGTTTAACCGAAGGCTTGCAGATGCAGTTGAGTAACATCACCGCTGTACCGGACGAAGTCTTCCTCCAGTTAAACTGTGACGGCACTTCTGTGTTTCGTTCGTCGGACCTGCAGCTGTGGCCTGTCCTTGCCAGGGTGGTCAAGCCTCATTGCTTGCCCGTACTTACCGCCGGTTCTTACTTCGGTCGTGGGAAACCATCAGAGGTGTCATCTTATGTGGGTGCAACTGTCAGAGAAGTAAACCTTTTGTTGACAGAAGGCCTCAAGCTTGGTGAGAGGTCTGTGAAGTGTCACCTGTCATCTATAATCTGTGATACTCCGGCACGGGCCTTTATTAGACAAGTGAAAGGTCCTACTGGCTACTTTGGCTGTGATAAATGCATCCAGCGTGGATTTCACTGCGACAAAAGGATGACATTCCCCCATGTCAAATGCCAGTTACGTGACAACGAAGCTTTTCGATCAGGTCGACACCACAAACATCATGTTGGTGTGAGTCCTTTTCTTTCCCTCCCTATTGACATGGTTAAACATTTTCCACTGGATTACATGCACCTTGTTTGCTTGGGTGTGATGAAGAGGTTGATTGATTTGTGGTTGTTTGGTCCGCGTGACGCATTTGGCCGCTTGGACAAAGCTGCTACTGTCGAACTAGGAAGCCGTATACTTTTGTCACACCCAGACACTCCGTGTGACTTTCGGCGACTCTGTCGACATATACATAATGTTGAACGATGGAAGGCCACCGAATTTCCCATGTTTCTTTTGTATTTGGGGCCGGTTTGTCTGAAAGGATTGTTGTCGGATGATGCGTATGATCACTTCATGTTGTTGTTTGTTGCCATTTACATACTGTGCCACCCCTTTTTGCACAAAACTTGTAACGCTTTCGCAGAAACCATCCTGCGTACATTTGTACAAAAAATGAGTTCCCTTTATGGCATCTCTAACGTCGTGTACAATGTTCACGCTGTTATTCATTTACCAGCAGACGTTCTTCATCATGGCACTTTAGACTCTTTCTCCTGTTTCCCTTTTGAGTCATTCTTACGGACACTGAAATTCTCCATTCGAGCTCCCTGGAATCCCGCTCAGCAATTGTATCGGCGTTTGCATGAGAGAACCTTTCCCGATAACAATGATTCATCTGAGGCCATCCGTGATGACGTTGGGAATGTGGCTACCCGTTTCCAGGTATGCAAGACAGCGATGGTGGTGAGGGGAATGGTTCTGTCATGCTTACCACCAAACAACATTGTCGTTGCAGGTGGGAAACCAGCAGTTGTGGAGAACATTTCTGGGGATTCCATAACCATTCGTTATTTCTGAAACCCGAGTGATTTTTTTCTTACCCCAATGAAATCCAGTCATCTGTACATTTTTTCCGTTGACGGACTGGATGACAATGTTGTCCAAGGTTCCGCAAATACCCTTTTTTGTAAATGTTTTCGTATTTCTCTCACCAATAATGTTGATGTGTTGAAACCCATATTCCACACCTTCACGAATTAAAACTTCTCTTTTAAAGCAGATGTCTTAGGTTTCTGTCGTCACTTTAACATTAGACCGAATGAACTAACTTTTTTTAGATGTACTTGGTCGTCATGTTTGATGTTGATGACACGGTAGCCATTGTTCACAGCAATTGGCTGACTGATGGGAACCGTGTGCGCTGGCCGAAGTCATCCACCTTTCAGGCCTACCAACGCCTCTTGTTGAACGGTGGATGTTTGCCGGAAACGGTTCCAGCTTACGACTTTCATGAGATTTGTCACTCAGCTAACACTCCCAGTGATATGCATTCTTCTCAGATAACCTCAGAGATGCAATTAAATTCGAAAGGAATTTTCTTGCCGAATCCGGTATGTCGGCGTCAACGGATGATACGTTGCCAATGACACCATTTTCGCAGCGGTACACCGTTCGCCGCAGAATACCGGTACCATTGTCATCGGATGACAGTTCTGTCGAGATACCTCCGTCGCAGAGGATTCGAAGAGAGTCTCCGATACAATTCCCCGACTCCCCCGGTGATATCATGGCTCTTGGCCATTCATCACCTAGGTAAGTCCAGTGCGAAGTCCTCGTTTCATATTAGTTATAGTCCACTAACATTGAAGTCTCAGAGGA
>STRG.24910.1
GCGGGTTCTTTTTACACTGAATAAACGTCGAGGTATGATTTAGTCCTCAAAAGCCAAGATTATCCGTCCCACACTGTCTGGCTGTGGCGTTAATAGACGCATTCGGTTGGACTAGTAAATGGGCCCAAACAATGGAAAGGAAGTATCCGATGCGCATAGTGGCTTTGATTCAGTCCACTAGATCCTCACATGACTAAACCCCTGATAAACATCATGGAGCTGAACGAAAACCCCTCCACAAAGCGTCCCAGTGCAGTCGGCCGCTTCACTGATTCGGTTTCCCAAAGCGTAATGGTTCTGAGTGTCCCATGTCGTGCCCTCATCGCTCATATCAAGGGTACTTTATTGAATGGTTGTGGAATGGAAAATACTCCATGCATCTTCACAACGTCACATGAGAAAACATAGCATGACACACCCGATTTTATTCAAACTTCCACGCAAGGCTAAATCTAGTTTTTATTAAGCTGCGTATCATAAAATCGGTCTCCTGCTATAAAACAATTGAAATATCTGACGATAACACTCCGCTCCAAGGAAACTGGTTTATTCGGAAACGTCAGACTCTTAGTAACACAACAGGCTGACTTGCTCACAACAATCAGGAAAACCTGTTTTTGCTCCTCTAAAATGCGGTCATTGGTGATGCACCAGTTCAAAGCGTCCGAAATAATTCTCAACCTCGAACACGGGATCAACCCATACACTGTGAAGTAATATAGCACTTAACAACCCCTCAGTTAAGGTTAGAGCAATCACATTCCATTGAATATCGGTCAAGACTGCTATTTTACTTCACTGTCATCTAGTTTTCGGGAGCATTTCTCTTTACGATTCAGTATGTGGTGCCTGTGCTGTTTTGCCTGCTAACGAGCTTTTGAGTAGTAAGCTGCGAAATTCGACTTCTCATGGGTTTACTCATTTTGTATATTGTTCATACGCTGCTGTGTAGTCAGCACGTGTCAATGGCATCCACACGTGATTTCCGTCCCGTTCGTGTTACACCCGCAGGTGCAATGTCTGTTTGTGCCACGCTCTGTATTGTTTCACTCTACCAATCACATGCGGCCAGCACCGAGTGAGACAGGCAGTGATTGCTCTCGTCCGTTTGTCATTCTTTCACTCTTGCGCTCACCGTATGCCGTACCTGAATATACACCCGTTCGTACGCACGTGCTTTCGATCTACTACTGATTAGTGAACAACAACACATGCTAGTGAAAAAACCGAAGAGGTTGACAGTCGGATAACGAAAGTTCGGCTCGAGGTCTGGAATCGTCACATGAAGAGACAGCGAGGTTGTTCTGCCCCGCTGAAAGGAAGTGCACAACGCTGTTTCAAACACTGATCTCATTTACGATTCTCAACCTGTTCGACCGGCGTACGCTGACAGACTGCGGATTAGCTGATGAGCTTGACTGCACCATGGAATCAACAACTCTGTAGTCCGTTTATCATCCAACAAACAGTTCAGTTCAGTGTAAACAAACAGCGCTCACGGAGTATTTGCAGCAGAATGACTTACTATCCGAACAAGATCCGAGTGGCTGAGTTGAAGAAAGGAAATTTCCAGTAGAAATTCGCCAATGTTATCGAACTCACAATCACATCTACCAACTACTCGAACCGGTGTCAGTCAGTCGCACGGAACTCGTCAGGGAAGACCAGCACGCCCTACGCGTATAAACCTATTATTCAGTTTGTTTACACTTATCGCATTTTATCTACTTACTCAATTTGCCTCGACCACTCACCATGTCCCAACGAACGCTACCAGCCGAGGAAGACCGCCTGCTGACATGAGAAACAATTTTTTTCTACTTCATGCTTCCGCATGAGTGTAATGGAGACTCCGTAGCCACAAAGGCCCACTGCACTATTAGGAATAACCGGCAACCAAACCCTGAAACTCGGAGTGGAGAACCATATGTCAGGTGTGGTAACCAGTCGGACGACAGTCGACTGCTGTCTCGATCAGCACAGTTTGAAATAAGGACCTACTTGGAGCGAAAGACAGTGAATCATGCCTCACTTGGAGGACTTTAAAGGTGGTATGGGCAACAAAGACGATTGAATGAAGAAAAAAAAACACTCCGGTCACCATAACGACTACACAGCCTACACTTGTGTAAACATAACGATCACCAAAGTAACCATCTTGATCAAAATCCGAAGTGATTTGATGCGAAGTACGTGAGGGAAACCAAGAAGTTGACCAACTTTATTTTTCGGGTCAGTGCTAAGTAACTATAATCTGAAGCTGTTATATTATATATCTCAGACATTTGAG
>STRG.36094.5
CGACGACGGAAGTGAGACGAGAGACGGAGTTGGTGACGGAGTCTTACGAGCAAGTTTCTGTTCCGAAAGTGGTGAAAGTGGAATCGGTCAGTGTGCAAGCGGATATGTTTGGCATGCGAACGGTCGAGGCTTCTCAACATGTGTTGTTGGAGGCGAAGAGCGACGTGAGTCAGATAGTGACGGTCGATAGTGTATTGTCTGGTGCAGCAGTCCCATCGACGGGTCCGACAGCGTCGGTGCCTGTTGATCGTTCTGTTCAGATGGTTGATATGAATGTTTTCCGCACATTTGGACCGTCTACGTTAGTTGATGCATCTATGTGCTTGAATATGTCGGATGCTTATGAAAGTATTCAATCTGCGATCTCTTTGGTCAAGCTAGATCATGTAGATGTTGAAACTGCCACGGATCTGGCCCTTGTGGTTGACGCATCGATTCAAACAGATGAAGGAATCCGGTCGGAAACAGCTTTGAGAAAAGAAGAAACAGTGAAGGAAATTTCGGAGAAAGTAGTTGAAGGGACATCGGAGGACTATTTGGAAATTGCGGAACAACCGGAGAAGGATGGGACGAAGAAGGGGGTGCAGGCGCTAGAAACATATGACACTTCCTGTCGCACTTCAATGTCACCTATGCTAGTCGACTCGGTTTCGTCCACTCTTATCACATCAACTCGTCAACCTGTTTTGGTGGATGAGAGTATGCAATCTGGTGTATTTGTTGCAATGTCGCCGGTTGTGGGCAGCAACGTTGGTGTTCTTTCACAATGTGTCACAACTATTTTGGACGAAGAGAGCTACATCATTGCGCCGCCAACGGAGCCTAGCAAAGCGTTGTTGTCAACCGTTGATTTTGGTACTCAATGGGAACGGACATATACGATGGAGTCTGATATTTCGGAGTCAGCCAAGTTTACTAGTGATTGTGGTGTGCAAACATCCGTGTCGCTGGCTTTGTGTGAGGCAGAAAGCTTGATTGTTCGTGATTTTCCTGTTCATGGTGTTCGTATTGACTCTCAGATGGAATCTCACGGTGGCCAGAGGATTGGCGTATCGGAATTAATATCTGTGAACGTGCAAACAGAACGTGAATATGCGGAACCTGTCGGTTCTGTCTTGGTGGACGCTACTACGGTCACTGTGTCAGTTTCTACGACGGACTCGTGGGTGCAGGTTGATGACTCATTGATGCCATCCGTATTCAAGGGAGGTGTAGAACGTCCATTTTATGCCATTCTGGATAATTATTCAAGTGCTTCTACGGGAGATATGATTTATGCGAAAGCGAAGGACGTCCATGATGGTGTGGATATTAGTGACAAGACACTTGGTGCAGATAAAGTTGACGTGCAGTTGACGTCAGACCGACAGGTGTCTAGAACGCAGATGTGTTCCAGTCATGTTCAGTTTGTGAAGCCCAGGAAACCAACGAGCACACAGACGGTGGAGCCGAGTTTGTCTGGATATGAGGAGAGTGGAACGGAGGAGAGAATGCGGTTAGATACTGTTGTGGGAGGTAGGAAAGAAGCGACTACCCAAACCAGAGATACTTCGATCCCATTGCTTGAAGCATCACAACATGTTCTACTTCAGTCAGTTGGTGGTATTGTGCGAGATACTGGGACGCTTTCGAAACTTGTGGACAGTTCTATACAAACCAGTGGCGAAGAGGCAATAACAGAATTTGTCAGCGATAAAACGAGTGAGGAGACGAGATATCAGGTTGCTAAGTATACGAAAGTGAACATGCTGGACTGCGAAAGTGCAGCCCTGCTCAGACAATCAGATAGGACTGTGCAAACCACCTGTCCTGGTTTGCCATTGATAAGTGCATCGAGTGATTCTATCATTGCACATGTTGATCGTAAACTTCGCATGACTGAAGTTAGTATAAGTTATGTGTCGACACCTGTTGCACCTGTCTTAGTGACGACGATGACCAGTACGATTGAGGGACAATCAAGATCTGAAGGTGCGGAGGATGGAGGGATGGTACGAACTAACAACGTAGCCACCATGACTGATAGGGAAGAACGCGAGAGGAAAGAAATTTTGGCTACAGTGGAGAAAGACAAATTGTATGATCATAAATCACGGGCTGTACAGGCGGATACGTTAGGCATGCGAACGATTGAGGCTTCTCAACATGTGTTGTTGGAGGCGAAGAGCGACGTGAGTCAGACAGTGATGGTCGATAGTGTATTGTCTGGTGCAGCAGTCCCATCGACGGGTCCGACAGCGTTGGTGTCAGTTGATCGTAGAGTTCGAATGACTGACGTGAGCGTGAGCTATGTGCGTGAGGCGTCAATTCCGTTGGAGCGATTGCCAAGCGTGGTAGTCTCGGAGAAGACATTGCCACGTGTATCGACACAGATCGAGGCTATGACTACGAGCATGTCACTGNCTGGCTTCGGTCGATCATACGGATGTGAGCGTGAGACGCGAACCGTTGAGACCGACGGTGGACGAGGTGACTATGTGTGTGAGTACGTCTGTTGGTGAGTATGGTCCAGTGGGTGTTTCCACACCGACGACGGAAGTGAGACGAGAGACGGAGTTGGTGACGGAGTCTTACGAGCAAGTTTCTGTTCCGAAAGTGGTNCCCATGGTGTCAAAGGAAGGAGTTAGTGTTTCATCATTGATCTGTAAGGATTGAATCATGTCAGACGGTGTCACATCGGACGACTATTGTGAGTGAGTTGGTGGAGAGCACAGGATCGGAGTCGACGAGCACATGGGTGGACACGCTTGTTGCAGTCCAATCGGGTTCGGTTCCAGTGAAGGGCTTCGGTGTGCAGTCGGATGTGTTGCGTCCTTCGGGGTTCGTGGTTGATGCGGGAAATCACTTTCATGTTCGGCCTTCGTTGGAGTTCTCTGCTTGTTTTGGTTCCGGTGTTTCGCCGGCGGTCATTATTGATCGTCTGCTCTGTTGTTCAGCTGTTTCTTTTGTGGGGCCATCTGCTCGACTTCGGTGTCCTAATTGTGGTTATTTGTGTTCTGCCGAAGATGAACGTGAAACTGATCACTTACCCGACGGTACTTTGGACGATGAACTGACCGTGGACTCCGCCCTTCCTTCCTATGGTGTAGGAAATGTTATCGACAGTCTCGTCGCTGTGGATGAAACCGGAAGCACTTCTTGGCAGCCTCTATCTTTCAAGAAGACTTGTGCTACTCAGTTTTCGTTTACGCCTGATCTTGCGGATGTTTTTTGTCAAGCTACTGTTCACGTTACTGATGAAGGAACAATGACGCCGGATTTCACATCGTCTGCTGCCATCGTGCTGCAGAATAAAAGTGTTACGGATTACAGAGAAAAATTGATCGAACACTACTACTATGCGCCTGCGCATGAAGCTTCTTTGGTAGCAGATGTGGGAATACAGACAACCCTCACTGAATCGGATGGTGCATACAATATTTCACGTACGGAGGAGCCGTCTGAGGAAGAAATTTTACATCTGAGGAAGCGGTATGCAAAATTGTACACGCAAAGTCTGTACGAAACCGAACTTGATTCCGGTGACATTCGTGAAACATCATGCTCGGTGGACATCAGTTCACCACTGATCTCTCCTGACGGGAGAAGCTTGAAAGTAAGCGCTACAGCTCCGTCGCAGTCTTTAAGTTCGTCCAGGGTGTCACGCCGTCCAGTCGATGTTGCAACTCAGTGGTCGCCTTCTTCCCAGCTTCACGAGTTAATCGAAAAATTCGACACACTGGAGATTTGGGAATCTCTTCATGAACGCTGCTCCACTTATGAGTCCTATCAAGTTCGACAAGATTCCGGATTTGTTCGAGAACAAAGTGTTTGCACTGGCCATGAAGATACTATGGTAGCTGATGTGGGTGTTCAGTTCACTACCACACCTGATGTACATTATAAGCCGCCGGATTCCCCAGATTTGCGTTCTGCCTCGCCAGCTAGCTTTGTGGATACTTATGAGCATTACATTTCGAGAAAACGCATGGGCCAGTTGCGTGAGGAACAGTGCCATGCAACTCCACTTGTTTACTCTAACTTCACTCAAACAGACACTGTGCCTGTTCAGTTTTCCACCGAATTTGACGGACTGAACCAGTTTTGTGAGACAGTTGAGATTTACCACCATCGGCTATTGCGAGACCAAGTTGCTGAGGCGTGGACTCAGTTGGATACGGACGTTGCTGAGGAGATGACAGGAGGCTTCGATGATCGAAGTCTCAGCGAAGAACAAATTACGGAATTTCGACAGAAGAAACGCAAACGAGTTGTGAGTCAAGTACAGATCACAGAAGAACTCTCCGAGGAGCCTGGTCTCATGGTGTGTGAATTAGGAATTCAGACTGAGTCCGGTCTCGTTGATCGTGAAAGTGAACAACGATTAGGGCGTGATATTCCCAGTGCTACTCGTGACGATTCCTTATACCTCAGAGCCACTCAAGCTGTACAAACATCACCCATCACCCTTGAATCAGTGTTATACTCGGCAGATTGGAGATGGGCCAGTGAAGATCTTCAAACAGTGTTGTTGACCGGTTTACAGGCAACAGAAGGGTTGGATTTGCGATCAAGTGCGGCTGTGAGGAGATTTGAACAAATAATTGAATCATCTCAGAAGTCAGTTTCCCACAGGACTTACTATGCAGAACCTTCGTCCAAACTCCTAGTCAGCATCGGTTGCCAAACAGGTACTATTAAACCACCTCTAATTGATGGTGAATTGGACCGTTGGACGGACACGACTTCTGTCTATCCCGAATTGGTTGATCAGGGCAAAACTGCTTATAGCAGTCCAGTAGACGATGAAATATTTGTACGCTCCGTATCAACAGAAAGCACGGATGAAAGCAAGCAGGTATCAAGTGCGGCCATTATTGTGCACCTTCGAAAACGTACCGTCCAATATGAATTGTTAGAATCGAGGACTCACTTACCCGATAGTGAATGGAATAACATTCGCGAAGTCGCAAGTCCTTTGACTGGCCTGTTCGCTCCCGTTTCGATGGCCATTCGTCGTGGTTGGATCCGTTTAGGCGAACAGAACGAATATGTGGATCCGGCCACCAAAACAGCCATACCTCTTGCAAGAGCTTACGAAATGGGACGTATTAGATTGGCCAGTCCGGGTCCATCACGTAGCACACAACCGAGTCTGCCGATTTTGCTCCTAATTGAGCGAATATACTACAGCTGGAGAAAAACACAACTTGTCAGTGTGGTCGACACAGCTCGGGGTGATGTGCTTACACCAGAAATCGCTTTACAAGCCGGTATTTTGGAGACTACAGAGGATGAAATTCGATTCCTAGATACACTAGCAAATACTTGGATAACAATTGAGGAAGGTGTGGGTCGGCAGATCATTCAGACCGATGAAGTCGACACCTCCACAGATTCTGTGGTGGAAGATATCGAAGAGCCGGCCACTTGTCGAGTATTTCAGCTGACACATATGTGTCCAGGAGGTGAGCCAGGAACGTGGATAACTCCGTTAGAGGCAGCCCGACTGGGTTTGTTCAAATGGGAAACGGGAGATGTGGCAGCCGATTGGCCTGCGCGTCCAATGCTGAGGCATGCGGACCCGATGAATGAATGGCCCATAGATGCCTTTGTTCCCACAGGCTGGTGTTCGTTTTTGACTGCCCGACATGCTGGCTGGCTTCGACTCACAGAGATGGAAGATCCCAGTCGGTGGATAGTCACTGATACTCAACCTTATCAAGAACCCAATGCTGTTTTGCTATCAACTCAAATCAAACTCATAGCCCACACAAGCAGTCCTGCAAATCAATATGTTGATCAATTTGGTGTGCCCCAAACTGGCCAGATTCCTGACTCGACGGATGTCTATTCCACTGGAGACACTGTGAATGATTATTTACGTTATGCGACACAGCTTCCAGATTCTGGTCGAAATGTTGTTTTGTCGCATCGGTCCCGTTCGTACGAACGCGATCAAAATAGCTACCAAGAGGAGGCTTCTCAGCACATATACAGAGAAGTCATATCTGAACGACGAATTGGTCATGGTTCTGCTGAACAATTCTACACAACAGATACATTCGACACTTCCGAATCTTTCTCGCCATCTGGATTATCCCAATAAACTGAAGTATTTGAGATCTATAAAACATACCAAATATGCACTCCTGCACTATGCCACAAATGTTCTTGTGTTATGTGAAAATTTCCCCAATGACTATCATTGATGTAGGAGGTAAACAAAAGCTCTTTGTTACAAGACAAACATTTCGCATTCTGCTCTGATATGCGAGAAAACAAATCAATATTGTACCATCAATTTTCGTGGTTTCTGTCTCCTCATCCTGAAATCACGTACCCGAACAATTACAAACGCCATCAGATGTTCTCGTCTTGGACGAAAGTTTCGAAAGAAAAATCCTTGCACCTACATACACGAGAAAAGTTAGTCGATCTTTGCGAACAGCAACCATATACACACCCAAACGAACAAACAGCGTTTAGCTCATGCATTCCCCAAAAGAACAACCAAAACAGAACAGTATAGCTGATTCCAAACTCGCGAATCCCTCTTGTTTTAATGCGCTATATTATGTAGCTATCTATTTGTACTTTACTTGTTTTTTTATTGTTGTTGTTGACTGCGATAACTGCAGTAATGTGAGAACAAAAAAATTTTCGGATTATCTCATCAACTTTTATAGGTGTTGCTTTTCAATAATTTCGGTTTTGTGTTCATAAAGTCTTAGCAACTTGCAGGAAATGCGCCTTCATAAGATTGCTCCTCGCAAAGTTTAATTCACATTCCA
>STRG.27312.5
NNNNNAGTTGGTAGGGCGCTTTACAAGGAAGATACTGGAGGTTTCTGGGACAATCGCACTTTGCGGCTGCCCATACCGCAGAAGGGGTTTTCTTTAGGAACCCTAACCGGAGCATTTGACTCAAAAGTCTCACCCACAAGACAGTGGGGCGTTAACCCAACAGGGGAACGTGACCGAATAACTCGTGAAGAAACTTCTTCTGGTGTGTCAGATGAGACCTGACTGTAGCCCGCATTCTGTCTTGTCTTCGATGGTGCTTTTCGGATTCAGTCCTCAGCCCCATGCACCCAATGAAACAAGCGGAACGTGGACGGGGCAGCATTCTTTGGGCCAGGGGCTGTCCAGCTCAGGTGGACGATAGCTGCCCAATGAATTGCAACGACTTCTCCCACCGTCGCGAGAAACACCGAGTACTTCAGTTCTACGTCCACCTAGTGGATGCTTTTAAATCGGTAAACTGCTTCTCTCCGTGTTTATTCGCTGGAGTGACCTCTCCAGGGGCATAGTGGTTAAAATCAGATGTTGCCCATCAACTGGTTCTGAGACTGGACATCATCTTGCCTCTAATCATTGATCTGTCAGGCATGATTGCATCTCCGGCTTAAGGAAGCCATTTTGCATAGCTTTTTGGGTCATGGAGGCACGCAAGCCATCACACCAAGCCGAACCGTTGTCTCGTCGTGGTGGGGCCACATAAAAGCGAATAAAGTCTCTCAAACATATCTGTAGCTTTTATTCCTCTAAACGTTTTGAACTTTCAAAGTCTTCTACGTCGTCATCTGTAAGTCTTCTTTATTTAGAAAGTGTTCTCTGTCTCAGTCTTCCCTCCCTGACCCTCAGCCGTCTTGCTGGCTAGCCGTTGCACTTTCAAGGCAGGCCTCGTCTTTTTTTGAGGAAAGTTGTCCAAGCTTGTACGCGGTATGCGAAGTGATTTTGCACTGAGGCTTTGTACAGAGAGAAGAATACCTCTCCTTTTTTTGCAACAAATTTACTCTTTAGTCTTAAACGCTCGTTTCTAGCTCCACTCAGCCCACTTGACGTCTGCATTCCTGACAACACACTAAGTCTTTCATCTGTTGTGCTGCATCAGATGTGAACAGTTTCCCCCGTTACGTCTAACCCACCGAGTCTCTGATCAGTAGGTGATGTTTGCCTTTATTTAGAAGCATATTTCACGTGTTTGCCCAATTCAGTATTTCCTCAATATCTCTAGCAATTAACTCTCCCCGCAGCCAGAACTGATCCTTGAGGAACACCACATGTTACACGTACTGGTTCAGAGTTTTCATCTTCCACTCTTACACACGTCCTGTTAGTGATAAAATCAGGTGTCCAACGATGTTGCCCCTTTTTCCCCTTGATCGCAATTTTACCCAGTAGTAGGTGGTGATTGACTGAATCGAAGGCCCTACTGAAGTCTAGATAGCAAGCTTCGGCTATTTTCCCTTCACTCAGTTTGTTTTTCTGACTTCGTGCGAGAAGCCGTGAAGGCTCGATAGACGTGATCCACCATTTGACAACCCATATTGTCTCTCACTTGACAGCATGTGTTCTGACAAATATTTGCAGACATATTCTCTTATCAGTTTTTCTAAGTGTTAGCAAAAGATATAAGTAAGGCTTACAGGTGTGTAGTTTTCCTTCTGTGAGCGCGGTTAACCTTTGTGGATAACCACTAATGCCACTGTCTTCCAGTCGGTTGACAACATATCTTGACTAACAGTGGCGCGAAGCAACAGAAATGCCCATTTATTTCAACAACTAGTAGTTTTTTTCGATGGCTGGATGTGTGCCATTTGGCCCCGCTGACTTGTTTACCTTCAGCCATTATAGTATTCTTCGCGTCACTTTCGTTGTAAACGTGTTTCATACTGTCCCAATAACTCTAGTGGGAAGTTTTCGGCCATCGAACCATCTCATCTTACTGTACAAAAATAAACAGTTTATATAGGATAATAGTTGACCGCAGTCAAAGCCATTGTACGGAGCGCATTGGTCCAGGGCGCTTCCCATAACTGAGTCATCTGACTGGCTCTTTCGGCTACGTTCTCGATTTGCTTATTTCGTTTCATTCGGTTAAAACAACTCTTAGTCACTGATTGGTCGATTCTGCTCGTTTCAGTGAGAGTGACTGTTAGCGGCTGACAGAATGATTTCATTCCGTTTCGTCGCGAACTGATTGGGCCATCGACTCGCTTCTCTGGCCTGAGCTTTACCATCGATTTTGGGCAGACAGTGACTTCCTGCCTGCTAACGTAATTGGACCGTTTCTGATGTCTTATCCAATACGCTCACAATATGTAGCATGTCGAATGCTCCTAACGGGTCTCCTGATTGGTTCTGGTAACTACAATCTCTTCGACGCATACTTTCGAAGTACATACTGAGTTTCTCCGCTTTGTTCCAATCTTCACAGACTACCCTCCCATCTCTTGAAATCAGTGTTAGGATTCGTTTTCAGAGCACACTCTTTGATTGGGCATATATAGACTGTCTCAGGGTTTCACTTAGCTGCTATTGCCAATGTCAGCTCAGATGTTCTTTTAACTTCTTTTTAGCTTGTCGGCTCCGTTTCTGTGTTCGGTGTATTGCAACCAAGTTCTTTCACTTCCGAGTGATTTAGGCTTCTGGCAGCTCTTATCTCGTTTCCGGATAGATTTTCTTGCTGCTGCTGTTTGCCAATCAGGTTTACCATTAGGCTTGTTTCTATGCAAGGTGGCAGACCTGTCCTGCCGTGTCAATGAACTTCTGTTCTGTTCAGACAACCATTAACCATGTACTGAGTGTAGTGGCTTTCGTTGCCCCCTCCTAACAGCAACCTCAAAGGAAAAAAATGAAAAACAAGAGTATGAATGGAGTAAGAGGAAAACTACATTAATGGAATTAGGTCGATGAAGAGAGTTTGTGGATATAAGAGCGCCACTGATCGCGGCATTTAGCCGTATCCCCCAACGTATCTAACCATTGAGTAGGAAAGTCTCTCGGACCCCACCCAGAAAGTCTAACACACTTTACATGGCCAATTCCACTAGTTAGGCTTTTCATATCTTTCTTCCACGCATTGACCACCCTTACTCATCTTCCAATCGTCACCCATCTCGGCAAACAGCAAACCGAGGAATCCTGTCAGGGGACATGCGTAACACACGTCCCAACTATTTTAGCCTGGTGAGCTTAAGTGTTTCATCTAATGATTTGGTTCGTGAACCTAAGACTCCGCCAAACTTCAGCACTACTTATACGGTATTACCACCAGATTCGAGCAATACTACGAAGCTATCGGTATTCAATTATCGGCAGGCTTCGTATCTCCTCCACTGGCAGTGGCCATTGCTCCGAGCCATTCACGGGCCTCACTGCTGCAGCGTACACTCGACGTGGTTAGAGACAGCACGAGATCCAAGGGAAAGGTTGGTGCGGTGGGCACACTGCCTGCGAAAAATCACCTTCATAATCGAGCGCGTCAGCGGTCGAGAAATGCAGATACCTAACGCGTTATTACGGCCGAGCCCAGGTGACCAATTGCCGGCCGATGAAATCCCAGTGGGTCGACTGATGTCAAGTGGTCATTTTTTAGCCATAAAGGAGTGTTAGCCTAGTGAGGATGGTTTGTTCACATCTTTAGTCCCAAACTAAACCGGTCGAAGGCTCACCGGCACTCCACGACTTACTGAAAATATGAAAACGCCTGCATGTGGAGGATGGCAGGCTGTTTGTTGAAATCGATGTAAGGCACGGTTTGTGACACAGGCGATCGCTGTTTGTTCCCGAGGCCTTGTGTGACTGTCTGATACGGCTAGCGTATGACACTGCTCAATTGTTCAACAACGAGTCTTCAAATTGTTGCGGCGCAGAGTCTTCTGGCCCACGATGCGACACGACGTTGGTGGGTACATATGGACTTGCCCTGATTGTCAGTAGAATCGGGAGCTCGTGACGGTGACACTGCCAATGCAGCCCGTAGGAGCACAACAGATCCTTCAAAGTTAGGGTGGGTATTTTTGGTCCCTTATCCGTGAGATCGACTGGAAACCGGTACCTCATGACGATATTTGACGATGTGTCTCACTGAGTGGAGGTAATCCCAAAACCGGATCAAACGGGCGATACGGTCGTCAATGTGGTGGCGCGATTTCATATGCCCGAAGCAATCATCACTGACCAGGGTCCTTGCTTCGAGTCAAAGAAATTCCGGGACATGTTGGGACAGTGAGGAATCCGGCGAATGCAAACATCGCCTTACCATCCTCAGGCGAACGGAATAACAGAAAGATTTAACAGCGATGAAAGAGTAGTTAAAAACCACGAGGGTAATTGGTAAGAAGGACTGCCGAAGATATTGCTCAGTTACCGCACAACGAACCATTCAATAACGGAGACAACACCGTTTGAACTGGTTTCCGGGCAGAAACCCAGAACGCAGCTGGACGTGTGGCTCAACGTTAAAAATAATAAACCTCTGACAACCCGCAAGCTGAAGCATCTAGATAAATTGACGGTACAACGGACGAGAGATGTTCAGAGTCAAAACAAGGCAAGATGCGGTAGACGGAACCAATCACAAAAGTGGAGACCATTCATGCCGGGAGAGCTTGTAAAAGTGAGGAGCCGTAATAGACCCAATGTGGTCGCTCCAGGGGCCATCAAATTCCAGAGACGATGTGATGAACCGTGCATCATATAAGAGAGAATTGCAGTTTCAGAATCAATAAAGAACCACAAGGCAAATGGGTCAAAGGATTCATGTTGGCACCCTAGTACACCCAGACCAAATATTTTAAAGGAAGGCCGAGTGTAACGGAAAATGCTGGAGAAAAAAACCATGTGAATATCATACCGATCGGGCCTACCAGTTGATAGCCACAGACAAAAAACAGACGGTGAATAATTTGGAAGCATCCCTCAGCAAGCAAAAAGAGGCATACGGACTAGCTCATATGATGCAGTGGGATCTCAGGCAATCAGCGAGGTAGCACGTGTGAAGGGCTACCGATCAAGCAGTCAACCGAAACATTCGGATCAGCCAAACGGAAATAGTGCGCAAAAGAATCAAACTGATGGCCACAGGTAACCGGCCGAAACTTTTAGGCAGCCAGAGGATCAATGTTGCTGCAGCGCAGTCGGGAAAAATGACTATATAAACAATTGTACATGTTGCACGGACTTGACTTGTTTTGCCTCCCAGATACTGGTGTCCCTCACCCATCTAGCCTTCTTCGTTACGATATCACCTAATGTCCTCAAACGTCTAGCAGGCGAATCGCATGGACCCCAACCCTAAAGTCGAATACGTCCTACTTGGCCTAGTCCACTGGTCAAGGTTTTTATACCTTTCTATCATGTCATGAACTGACCACCTCGACCTACCTTCCAATTACTACCTGCCTTAGAGAACAGCGTACTTTGAGGAAGTCTATCGGTGGGCATTCGTAACACGTCCCCACCATCTTAAGCTATTTAAATTCAACACTTCTTCCAGTGAATGACCATTGGTTCCCAACACCCTACGTCTGACCTCAGCATTGTTCTCACCATACTCGGGCAATGCTACGGAGACATTGATGCTTGGATAATGACAGTCTTGGCCTGTTTTCTACCCTTAGCGGCCCTGTTTCTGAGTCCTATAAAAGAGCCGATTCACGGGAACTTGCGCCTTACTTGGGTCTTCACTCATAAGAACAATAGCGTCCGCTTATTCCAAGTCGTACAATTTATTGATTGTGCACAAATCGATGCCACTATTATCGCATGAGTACAGAGCTGTCTGGAGAACCATTTCAATTACGAATTTAAGGAGACAGGGCGAAAGAGGACAATCCCGACGAACACCAATTATCATGATGAACTTGGATGGAAAATCGCCGTAAACATGAGCTCCGCTTCGGCTATTTGCACAGAACTGGCACACCCTTCAATGAGAGGCAATGCCGGAGAACTGTGCGGTCGACTGAGCCGAACCACGCTTTCAGATCAAGAAAGATAGAGATTGTGGGTCTACGGAAGATGTGTCTGTGCTGTAAAATTTGCCGACAAGTAGAGATGTGGTCGATGCAACCCCTACGGAGTCTGAAACGGGCCTGATTTTCACGCATACAACTTTCACGGGGATTAGATAACCGGTGGTTCATAAGCCCAGCGAACCGTTTGAATGCGATATTTACCAGGCTAGATCTTCTGTGGTTTTCACAAGATTACCTGTCACCTTTCTTGTAAATCAGCTCAATCGCCGATTCACACCATTCCGTGGGAGTCTGCGCGCTATACCTTATTACCTGGACGAGTTTGGTTAATTGTGAGTTGGGCGATTCGTCTTCGTGATTCTAGAAATGGACTTTTCGTCCGTGCAAGCTCCTTACAATTCAAATTAGATTACAATCATAATGTAATTGTGAAGTTGTTAGAAAGTCAAAAACGAAGTTTTTTTTCAACTCTGCAATTAATTAGCTCAAAAATGCCAGGCCGGATTGGATAATCAGTGATTTGTCAGATCACAAGGCTTAACCCCTTTGGCTAGTTGACCAGTCATCTCCAGTCCGATGCAACTCGAACCAACCGCCAATACTCAATCCAGTACAACCGTGATTTGTTATCCAATGCGTTCCACGAGTTACTTGTGGTTGAGTATCAGCAGTGATCCGTTCTATCCTCCAGTCTGCTCCACATGTTGCTTATTTATTCTGACCGAATCGGTCATCAGGCGGAATTAATTTGTCAGGCAGACACAGTGATTAGCAACAACAACCGTAACGGACCCAAACATAAACATTCTGGTGAAGTTTATCACAATCATTTTGTCAGCAACATCGTTATTTCCGCCACTGGAACTTCCACCATTGTTATTACCTATGCGTACGCACATGCATGTGGTGCGCCAGACTGAAACTAGACCGTCCCACACGTGTTCCGAACCAGTCGAGTATCCAATCTCATCTTGGAGAGATATACTGGCCTGTTCCATCGAATCAGCCCGTGACCGCATGTTCGGTTCTTACCCCTCCTTTTCCATCAGATGACTCAACTGAATCGCAACTACAACACCGCTTCTCGGCCTCATCTGGTTCTTGTGGGACTGATTCACGGACGCCCGTGTCACCATGTGAATCAAATGAGACGACGTCCATACGACACATCCCACCAACATTGAACATCACTCATTCGCATTGGTGTTTTCCATCTCTTGTGCTTTTTGCGAGGAGGTTGCTTAGTGCGGCCAGTTATGCTCGTTTGACAAAACTGTTTTCCAGGTATATTCAGCAAATTGCACTGATTTTGCTTCGCGTGTTCTTCTCGTGTCGGATTATTTGTTTCTCCATTTGATCATGAACATTCAGTCATTCTCTCTGTTCTCTCTTCCTGCCCTTTACTGTTTGGCGTTTCTAATCCCCACCCCAATGGGATCCCGGTTTCCTCACATGCCGCATGGAACTATATTTTATTAACTCTATTGTCCCTTGTGACTGTGGCCGACGGTAGCAGTCTGAAGACATGGACGTCGTCCCGATCTTCATCGCTCAGTCAGGGGGGGTTTGTCTCGGCGAATGAGGTTGCACGGTCCGCTGTTCGATCGCTTGGTGATGGTGACGTGAATCCAGATAATTTGTCCACAAATCTGAACGGTTTGGTGGCGTTTGAACCAGTGGCCGAAGAAAAATATAGCCAAAGTAAATACCGAGTAGATCAGGCTGTGTCTAACGTAGCGTTTGTCGTTCCCACTGCAAAAAACACCGTTAACACTACTGCCAACACCACCTCCGAAAGTTCCGCATCAGCCATACAAGATTTGGATTCCGCCGTATCTACAGCAAATTCGGAAACCTCTCATCTACCTCTTGTCTTCATCCTGGTCGTTGTCTTAGTCTGCATAGTCATATTGGCAATTTTGTTGACGTTTTGGTGTGTTTACCAAAAACATGCTCGACGTCCTATCGTGGCACGACAGCAGGACGCCGACCGGGATCTTGAAGCGACCAAAGTAATAGGAGACGAACAATCAACTGAGGGGGACCGTACCGTCGGATTCTCACGAATTCAAAGCACAGAGAACCAGGATCTCCCAGAGAGTCCTGACAACCCAGCCTCAACTGCCATAGACGTGCATTTATTGAAACCGTGCTACGCTTGCTTCGATTGCTGCCTCCCGGCGGAAACGTTCGCACGTGCAGCCACTGATCTAACTGTTCTTCCCTCGAGCGCAGCCATTTGCCCGAGTTTGGATGATTCTGAGCTGGGTACCGGCACCGCGAAAGTTGATTCACTACCCTCAAGCAGCGCACCGGTCCCAGTTCCATTTGGCAAACTCAAATCGGCTCCTCACAGTGTGACTGATCTTACATGTGCTGAATCGTCAGTTTCTCCGTCGCTTGCATCGCGACGTCGTGCGGTACCTCCTCCACCGCTGTTGCACGCTGTGATACCGTCCATTCTCACTACAAACCCACCTATTCAAACACGTGCCGTTCCCGTACAGCCGTCTAAACACTCACCCTACCATCCCGAATCTTCAGGTGACGCCAACTGGTTCACTCATTCGGACTGTCCCTCCTCGGTTGCTACCGGATTGGGTATGATTGCCACTACCCCGACTACCGTGAGTGGTGGCCCAGTGGCTTGTATGTGCTCCACCCACACGGCCTTGTGTGCGTCTGCGGGCCCGATGGATTCTACACACGACTCTATAGCCATTTCCCGTGGCAAATTCATGCCACTCCGTTTCACCGCTTTGTCTAGTCCGGGTGTAGCGAGTCGTGCGAAATTCGGTCTTTCTTCTCAAGACTTTGCGAAAAGTGCATCACCTTCGTTGACCAAGGTGCATTCGGCCCCACTGCGTGCCCGAACCAGAGGACTGTTAGAAAGCCGACGTGGATCGCACACGTCACTCACCTTATCCTTGTCTCCGTCTGTTGAAATCCCGTTGGCCCCATGTTCTGCCGGGTTGATCCCCGTCGATTGTGATGCTCGCACAGGAGCCACTCTGGACGAGACTAGTGTTTGTGTCGTATCCGAAATGGCCTTACCATCTGAATCGCGACCTAGTTCCGTCGCTGTCCATTCTGAGAGCCCGGTTTGCCCGGCCCAGTTGGCCGAATCGTCACCCGACTCAGCCGTGGTTTTAGCGGATCCCGAGCCATGTCCACACGTGACATTGGAATCTGCTAATCCTGAATTCCAAGAGTTTAAGGATCCCGGTGAGCAAGGGTCTCATTCATCACTAACTGGAAAAGACTTATGCGACCCCATGAATGTGTGCCTCGCTCAACGGCTAATGCATCCACTATGTTATTATCTCCACCATCATCATCACCATCATCGCCATCATCACCACTATCACTATCATTATCGACATCACCAATTACATGGAACTTATTACCGAACAGATAACAATTTACCTTGTCCTCATGGCAGTCAGTCGTGTCAGAGGAGTCGAGATGTCGAACAGCTGATGAATGCCTCCCAACCAATGACCTGTGAAGAAATGCTAATCAAATTGCGAGACAACTTCTCCTCGTTGTCTGCGGAATTTTGGAACATACCAATGAATCACGCAAGCAAAAAGGATCTGCCGATCTCCGGGATCGGTCAGAAAAATCGTTATCAGTCAATCCTTCCAAATTTCGCCACACGTGTGGTTCTGCCCATGATCAACAACGATCCGGCCACCAGTTATATCAACGCGAATTACATTCGAGGTTACGCTGGGCGACCAAATGCTTTTATTGCCACTCAAGGTCCAATGTCCCACACGGTTAGCGATTTCTGGAGAATGGTCTGGCATTCGCGTGCTCCGGCCATCGTCATGATTACCAAATTAGTGGAGAAGCGTGATGTCAAATGTGAACTATATTTGCCACACAGTCCGGTTGCTGCACCTCTGACCATGCAACAACCTCTGCAATCCACCACCACTCCGATTTCAAGCGTCAGTCAGACTAGTGGTAGTTTTAGTAGCGGTAGTCCTCTGTCGTGCACATCACATTCCGTGTCTACGACCGACTCCGGTACACATCCGGCGCCGTTGTTAAAACACCTCAGTCGACTGAGTGACAGTGGTGTGGCCAGTCTAGACGAACGACCGGATACATCGGGCCTCCAACCGGTGAATGAGGAGGAGGACGATGAGTCCGGGTCGAAGCCGACCACTTGTGCCAGTCCGGATTCCAGTTACTCGATGGCTCAGGCTGGTGCTTCACATGCCTACGGGGAGATCCATGTGTACGTCAAGTCGGTGCAACAATGTACTGGCTACTCTGTTCGTCAGCTTCGGTTGCGTCGTAATGCAGAAGAGCGACACGTAACGCACTTTTGGTACACTGCTTGGCCCGATCACTCCTCACCAGAAAGTTCACCATCTTCTGCTCGTCAGCTCCTCCAACTTGTCCAAGATGCAGAATCTTGCCGTGGTGACGTTGCAGCGACTTCACTTGGATCTTGTACTTCTTGGGTAAATCCTCGGGAAGCTTCAGAGTCTCTGTTTGATCCCCTATCTGCAATGGATACTATTCAAACTCAGTTACTCGATCCATCCCCTCCGGATACCACCGCGACGAACACCGGCGAAGTTCGCCGTTCGGCTTCTACCGACAGCAGTGGACCAATAGTGGTTCACTGTAGTGCTGGCCTTGGTCGCACTGGTTGTTTTATCGCATTGTGTATTGGCTGTGAGCAGTTGCGTCGGGAAGGCATAGCGGATGTTCTCCAAATTGTCAGTCGTCTCCGACTCGATCGAGGTGGCATGGTTCAAACGAACGAACAGTATGAATTCATTTATTACGCCCTGGCCACTTATTCAGCTATGGCATCCGCGACTACTCCTCCTGTACTCCGTCCACGCCCAGACGACGTGGAATCGTCTCCGAGGCCCGATTTGAGCCCAAATGTCTTTCCTACCTCGGATACTGGATAACTGTTTTCCTCCTGCCCACGCGCACGTTCACACACCCACACACAAACCGCATGACAATCATACCAGGATGTCTTTCACTTTTTCAGTATGCTAAAAGGGAATGAGTGTCTTACACATTCACTCCGTTCAGTGTAATATATTCTCCTATAAAAACACCGTTCCCTCACTCCTTTCTTAACCTTCATTGGGTGTGCCTTCTCAGTAATGATGTTTATCTCATCCTCAAATTACTGTGATTGTCGGTTGCTTTGTTTGAAACTATGTTCTGCCTAAAAGAAGTTATCGCTGTCTTACCAGGCTCTGCTTTGATCGTTTTTGCAATGAAACCGGTGTACTTGTGTCTGCTTCCCAACTTTTTCCGATTTCAAGCCACCCTCTGCCTGACAGGCATTTCTACAATCCGAAAACCATTTCACCACCGTGGTTTTGGTGGTACCCAAAACAAACTGAACCACCGCTGACAACATGCTTTGTTGTTTTACGCGAGAGGGGAATAGATGGATGAATGGATGTACGCCAAAATCCTACGCAAACAAGCGACAGTGATTATTCACGCTCGTTTCCACGACCGCCGCTCGTCTGGGTCTGGATTGATTAATATCGATCCACCGTGTCCGACTGAACCCATGCCATTCGCCTCCCTCCTCGTCTTGATTGGCTAACTGACTACTTCCATTCATCTGCGCATTTACGCTGATTAATTTGTCCGTTCGCGCGAATGCAGATGAGGAACCAATCGGCGTCGAGCTCTCTGTGACTACCTCCCACGCAAATTGTCCGTACTATGCCGACTGGGATTTCCAAGGTCATCTTACTATTGGCGTCCCACCCCCATTATTTTGCTTGACACTAACGCTGAGGCGGCGTTGTCAAAGCGTGTGTTCAGTCTTGCGCATTTGGGCGCAACTGTGCTAGGTGCGTCGTGCACCGCCAGTACGCCTAACGTAGCTTCAGTTAATCCACCTAGGAAATTGTACCATGGACACCAGGTCCTCATCGTGATGCGCGTGCAGTCCTCTTAGTGCTGCGTTTCCCAGCACAGAGTTCTCACAAGCTGAATCGCGAGCAGCTGTTTCTTTATTCTTACCTGAAAGCAATAAAATAATTGTTAACTGACATTCTTCCTCCAAGCTCCCATTCGACTCTTTGATTTTCTTAGTAAGTAGTGATTTCTCTGATCTGAAATTCGAAAGCAAACGGTTCTGTTCATGTTTACGTTTTTTGGAGGTCGTTTTATCGCTGTCTGCAGATTTTGGGATTTATGCACTCAGATTCTCATTCAGATTACTCTCATCGATTGTACCAGTTGTTAGACCTTTTTATTTTTCACTTCTTACACAGAACACCTGAATTTCACTATCCTTCGGCTTGCCCATTTTGATAGATCAGAACGAGTACATCAACTTCGGTGTTACTGTTATTTTATTACGGTTATCTATCCTGAGTGAGAGATAATGGATTCGCAAATGCCATCTGAAAATAGCGCTCAATATAACCCGTAGCCGTCACTCGATTAATCGGATGAATTGTGACTTCTCTTCACCCATCGGTAATTGTGTTTGTTTGACCCGACAGAATTCGTTCCAACGTCGCTTTGTCTCAGTACCAGTTGTCATTGTGGTGTGGGCATTGTTTTCCTGCGTAGAACATCTTCCTAACCCGCGTTTTTTCAATATATATATATATATATATATATATATATATATATATATATATATATATATATATATATATATATATATAAAATTGGTCCCTCTGTCTTTTCATTTCTGTTTCCTCTTGTTCAATCGTGATTTTTCTGTGATTAGCGATCCAGTTTATCCCCATCTTCCTTCATTATCTCTGTCCTTTGTTGACCTTAATTTTTTTGCTGATTTAACTCTTTATCGCTTATTTACTCGCAAATGTGACCGCAAACTTATCATCCCTCTCTCACACACACAAGCACCTCTGTTCTAGTTTTTACGCATCATTCTTCTCATTTCTATTTTGTGTATGTAGGTATGTTTGTCTTTACTGGTTCAGAAGTCGCATCCACACATGGGATGATGGTTTTGTCATCGACTATAGTATTTGCCAGAACCCTGTGATCCAAGCGTGCTCATCCTCTCTGCCTGACCCTGTCTTGTACGTGTGTGTGTGTGTGTATGTGTCTATGCCTTGTTGATCCTGTAACGTTGCTGGCTACTGTCGTCACTGTACTGTTGGATTGTGCGCATGTATATCCGTACGTGTACACGTTTATGTTGACTGTACAAAACAGAACAGAAAGACGAATCATCTGTATTTTTGTAATAGCACAAAGGTGATTTTGTTCTACTTATTATTATTGCAATTATAATATTATCAGTTAAGTCGTTGTCATTATTCCTAATATATCAATCAACGACAATCACGTGCCAAGTGCATGCCCCCTCATTTCCCTCACACTGGTCAACACGTGGATACGCAAGTAATTAAAGTGTTATTCATATTCCCGTACATTTCTTTCGTTGGAATTTTCTTCGATCACATTTCAGATCTAAAAAATCAAAAATTCTTCGTTT
>STRG.43304.2
CCGACTCGCGTACTTATTTACTTGCTTGTGTCTCGGCTGACATGCCTGCGCTTGTGCAAAATACTCATGCGTTTGTACGCACACGTAAACTGAGCCTACCAAATCGGGGACAGAATCGAAGCTGTAAGCTGTTGTTATTCTGGAGAAACAGCTGGTCGGACTACTACGATCAGATATCCTGGTGACCTCGATCAGCAAGACGATCAGAATTTACTTACATTACTAAGTATTTCCGTTGTGAAACAAATGATTTATTCCTACTTGAAGATCCTCAGTATGCAATCAAGTTCGCCTAGTTGGATAGTTATTCGAAAGAGAGAAAAGCTTCCGCAGGTGGCTCTCAAGAGATTCGTCTACTCTGAAGGACTAAAGGCATTGAGATATATTGCGGAACGTCGCGATCAATACTGTTTTGCGTATTCACAACACACAGTTTGTTAACTTGCTGTTGTTTTCGCCCTACTATTTCCACACTCGTCAATTTCGATGAAGCTTCTTGCTTGACAAGACATAAGAACACCAACCGTCTGACTTCTCAGTTTCTGGACCGACGCAGACACATGGCAATGATGACCTTGCCATTGAAACTGGTCCGTACTCACGTGAACGTCCACGTATGCGTTCAGGTCCACTCCCTGTCCATCTTGTATATTCATACTTTCTAATTCAGCGTGCAACATGGCGAGAAAGGCAGTGGTCAGTGGGGCTTGCTCTACAGTTTAAAGCTGTACAGAAAAACTGCTTGCAAAGGACTTCAAACCTTTATCCACGTCATTCAAACATACTTCCAGAAGCAGCGACATGCCGAACGTGCACCTTCATCCGTACTTGGTATTACAATATTCCAAAGTCTGTCACAAACTGTCTGGAAAAATACTAGCTGACATCGCTCATCCACTTCATAGCGATCTTGTGAAATGAGTTCCATAATTCTACTCGGGCAAGATACAAACACATTCGCTCGCACAAAATCTTATAAACATTCTGTTATCCCCCGTATATATTGCCCGATTCCCAAACAACCTTGGTCAAACTATTCCTGAGCTGAAGGCCAAACTTTCTCTTTGTATTTTCTCACTCATAAAATATTGTGATTACTCGACAGCTAAATATTCACTTTCCGTGGTGTATAATGCTATAACCTGACTTGACTTGACTTGAATTAGTGAACGAATGATGGTTTCATACTTTCATTTGTTGATTGACTGTTTGATTTGGTTTTTCGTTGGTGCAATGAGTGAAAGTTGAGCTCATGAAAGTACAACCAAAATTAGTTGGTGAATCTTCCATCTTTTGACATTGGACGGGTTTTAATATCAGTTACTAGGTTATTCAACAACAAAATGTCTACAGAAAGGC
>STRG.15507.1
ATGGAACTGTTGTAGTGTGCGGGTCTGCTGCACTCGCCTTAGTGTACCGTTTGTGTCTATTCAACAGGTTGTGTTATTATCCTACTGGTGTTCGAGACAGTATTTTCAAACAAACTCAGGAAGTTCGAAAGACCAAAAAGAAGGGGACTCACAGGGCATTCAGTCCGGTTAGTGTTGAGAACGTGCAGCCAGCCAGCCCGATCCTAAAAGAGACTCCTAAAAAGTTCTCTCTGGTGCAACCAG
>STRG.63616.1
ACAGTTGTTCAGTGTTCTTGTGATCAGGAAATGAGTGCCGAAGAGTCAATATCCGCCAATGTCTTCAGTTCAGTTCGGTCTGACAGCCATCCGTTGGACAGAACAGGATGGTATTGAGCGAAGTGCCAAGAGACGACGCGGAAGCTTCTAAAATGTTTTGTTTCTCACAGTTAGTTCCGACCGATATGATTCCAAGACACTCCAAACCAGAAGATGAGACCGTGTCAGAATTAAAGATTTATTTACAGCCTTTTTTGTATTGCGCGGTGGTGACGACCAAAAGGTGTGTGTTTTTACATTAAAACGTCGGTACAACAAAGGAGTGTCGCACCAAGGGACGTTGAAAATCATGGAAAAAGTCGGAAATGTACAGGTACCTACACAACTCCCCCGTCAGAGCGTTTGTTGTACAAAGTAAACGCTCGATAGAAAAATAGAAAGGTCAAACTGTTGGCGAAAGAAAACGTCGACTAACAAAGTCTTGAAATCTGACAGGATATGGAGCCTTTCTGCCGGAGCCGCGGGTTACCGGGGAAGGTTGTTGCTGTGGTGGTGCTGGCGGGTGTAGCGTAGTGTCTGGTGTGATGAAAGAGGGTGGATCATTAACAGGAATTGTTGGTGGTGTGTCTGTGGATGGTGATGGTGTCAGTGTTGCTGGTGATTGAGCTGTATCATAATACGCGGGTTTCAGTCTGTCAGTGGAAACTATGTCTGGCTTATCGGCTTTCTGAACCACGAAATACTTGTCTGTTCGACTGAGCACCTTAAATGGACCTTCATACGGTGGTTTGAATGGTTTACGAACAGCCTCGTTACGAATAAAAACGAAAGGTGACGTATATAGATCATTATGTACAAAAACGTGTGTGGATGACGAGCGAGTGGGTATTGGACGTAGATGTGACATACGGTCTTTGAGTTGTTGGACAAACTGGGATGGGTTAGGACTGGCATCAGTGCTGGGTTGAACATACTCACCTGGAAGGCTTATGGTGGTACCGAAAACGAGTTCAGCCGATGAGCTGTGGAGGTTGTCTTTGACTGATGACCGCAGACCCAAGAGAACTAGTTGCAGGTTGTCGTTCCAGCTATTGAGGTTTGGCTGTGATATCAGTGCTGCTTTGGGTTGGCGGTGTAGGCACTCTGCCATGCCGTTGGACGAAGGATGGTATGCAGTTGTTGTGATGTGTTTACAGCCAAGCAGTTTAGTGAACTCACGAAACAAACTCGATTGGAAGTGGTTGCCACGGTCTGTAGTGACGGTAGACGGTACACCAAATGTAGCAATCCAGTGTTGGAGTGGTACTTTCGCAATATTTTCTGCCGAGGTGTCGGAAATGGGTACTGCCACCGGCCAGTGTGTGAAACGATCAACAACGGTTAATGAGTGGGTATGTCCATTTGATGGTGGTAGTGGACCAACAAGATCGACATGAATATGTGTGAAACGGACGTCGGGAACGGTGAATGTACTGGGAGGAGATTATGTGTGGCGGTGGACTTTGTTTCTCTGACATTGCAAACACAGTTTAGTCCATAATGCAATGTCAGAATTCGTACTGGGCCAAACAAATCTGGCAGAAATGAGTTTGCGAGATGTACGGATACCAGGATGGGAAGGAGAGAGTGAAAATGGTCGAAAACGATCTTCCTGTAGAATTTGAACGATAAGACGAGGATGACCTGTAGACCAGTCACATAGGACTGTGCCATCGGCTGAAGGTAAGAGAGAATTCTTCAGCTGGAGTGTGGAGGATGTGCGCTGGAGGTTTGCCGGTTCCGTAAGATCGAATTTAGTCTGCACCGTGTTTATGTCAGGTCTGGATAAAGCATCAGCCACAACATTATCAACTCCACGCACGTAGCGGATGTCTGTTGTGAACTGAGAAATATAATCTAAATAGCGGATATCCCTGGGTGAATGTCGGTCAGGCTTGGCATGAAGTGCATGTGTCAGGGGTTTGTGGTCAGTGTGCACACAAAATTGTCGTCCTTCCAAAAGGTGACGGAAATGACGGATGGACAAGCAAATAGCAAGGAGTTCATGAGAAAACGTGCCGTATCTTGTATGTGCCGCCTGGAGTTTTGCGAGAAGAACGCCAAGGGCTGTAATTGATTGTCCACAATTCGGTGAAGCACTGCACTGACCGCAGTATTTGATGTATCAGTCGTTAGGATTAACTCACTATTTGGATCCGAATGTGGATGATGCAGCATGGTGGCATCAGCGAGAGCTTTTTTGTCTTATGCGAAAGCTGTCTCGGCCTCGGGAGTGAAATCGATCGTCTTGACGTTGGACTTGAGAAGATCGGTCAAAGGTGAAACAATGGTCGCACAATGGGGAATGAAGCGGCGGTAGTAGTTCAAAATTCCCAAGAAAAGTCGTAACTGTGTGATCGTTTGAGGTGCAGGAAATGAGAGGATGCTGCGCACCTTATCTGGGAGGGGTGTCAAACCGTTCTGATCGATATGGTGCCCGAGAAAGTCGAGGGACGGAACGCCGAACACGCATTTACTAGGGTTCAGCTGAAGTCCGTATTGTTGGAAACGCTGAAAGAGTTGACGCAGATGAATGGCATGCTCTGATGGAGGGGCGCTGGCAATTAAGATGTCGTCGATGTAGCCAAACGCGAAGGGTAGACCTCGAAACACTTCATCGACGAATCGCTGGAATCGCTGAGCAGCGTTTCTCAATCCAAATGGCATGCGAATGAACTCGAACAGGCCAAAATGCGGGGTGATGGCTGTCTTGGGGATGCCTTCTTCGGCCACGGGGACTTGGCGATATGCCTTTACGAGGACAACCTTGGAAAAGATTGTCTTCTCAGAGAGATTCTGTGCAAAATCATGAATGTGTGGGATCGGGTACCTGTCGTGGACGGTGACGTTGTTGAGAGCACGGTAGTCTCCACAGGGTCTCCAATCACCAGATGATTTTGGAACCACACTCGAGGGTTGGTCGGGGCAAAAACGGGCAGTTTGAGAGCAATC
>STRG.31340.1
TATGCCGCAGCCAATCACACATGCGAACACTGTGGATGAATTTCACCATTTACAGGAAGCCCTCGGAGCAGCAGAAGCTTTCAATAAGATGGTAAGTCACTATATGTGTAGGTGACAAATATAGGTCACAACACTGCGGACTTGCACAACTAAAAATCTTCAGGATGCCAGTTGGCAAATGCTATCTGCTGTGGTCAGCGACGAAGTCGCACTGAGATGCTGCTGGCTCGGTAGCAGCAAGAGGATAGCCGCCTACGATCATAGACTCATCAAAGCAATAAAAAGTATATCAGTTTAGTAGTGGTCTCAACAATTACTAGACCCTATCAGATTCAATACGTTTTTCGTCGAGGAACCAACTACCAACATCGACAAATGCATCAGAAATTGATTCCACAAGGCTCGTGACCACGGAGCAGGTAGCAGATATAATAGGTAAGTAGAATGAACGGGAGTTGCCTCATTGCTTCGCTACGGTTCACGGAAGCATGTTTACTGTGAAACTAACGTTTGAAGTACATTACCCGTTTGTTGAATTACACTACGCTTCCGCGTTTTTCCCGTACGCCACTTTCGCTATCCGTATCATATATGGGACTAAGAAAAGGCAGCAGTTATATGCAAGCAAATGTCGCTCGATATACATCGAAAGACCGCTCCATTACGAAATATCAACGTAGACTCATCTCTTTTTTCAACTTGCAAGCGTCGTTGAAAAATGCCATGCAGTTTGTTGAATATATTTATATCGGATGCCATCTTC
>STRG.47729.1
AAAAGTTATGCAGATTTGGCTAGCGTTTATTTAAATTAAGTGAAAAAATGTCCATATCAGTGAGATAGAGTTGTTCATTACGACCGCAACACGGTCTGAGTGGACGTGTTAACCCATCGTTCGAATACAGCCAAGTCACGTTGGCAGTCAGCGCCAGTGCGGCACCAAGCCGAAGGCTTGAGACAACGGACTTTCGAGTTACAGAACAGCCGACTGGTGGTGTCGATCGACGGAATGAGTGATAAACCCTTTCAGTGGTGTTTAAGCCTCAAGGTTCGGTTGGCCACATCAGTCGGAACAATACGCTGAATGCAGCTACTGGATCACACACGCGCTACCCTCGTCGGAAGAGCATTGCCCCTGCGTGTTACAATACATAGTAGTATCTACCATCCACCAAATGCGGAATGAACTGCATAATTACCTAATCGGTTACTCAGTCATTCTGTATATGCACTTTTGCACACGCCTACACTCCCAGTCGACAAGTTGTCGAGACAGATCGCTGTATCTAAACAAGCACCCAAACAAATCCACGCACGCTCATACATACGGTGGCTCTCTGGACAGCGGACAGACGCACGAATGAATACAAGTATCCGAGGCTACTGTACCGTACTCCCCTCCTCGGCCTCATTCGCGAACGTCTTTTTTGTCATGCCATGGTCACGCATAGCTCAGCCGATACACCAAGAGTACCCGTAATATAATTTCATGACTCAAACAGCAAAAAAAGAATTCTGATACTTT
>STRG.41138.3
CCATGTGGGTTTTTCCATTTATCGCAACAAATTGTTCTGCCCAGCGCTAGCCCAATACAGTGAAGTGCTTACCCAACGTGAGCTCATCATAGCCCAGCGTAACGATGGGCAATGTACTGCTTGGGATCCCATGCAGTACGAGTGTCCCCTAAGCGTCACCCGAGAGTCCTCTGAGTGCCCCTCAACCGAACCACGAGTGACCCCAATGAAACATAAAAAGGGACACTCAGGGGAATTCCGATAAATAATCGTTGGAACGCGTCTCTAGGTTCCCCCATTATCGTAATGCCTTCAGATCTACCTAAATAACGGTTTTCCGTTGTTCGGGCATGCTTTACCAGTCAGAATAGCCTGCTTAATTTATAACTATGGGAACACCTCCGAACTGACTTTTCCTATTTCTGAGAATTCTACGCAGTTAAAGGGACTCTAATGAGCATGGTTATAACTCCTCCGTTTCCTCTAATTTACAAGTAATAAAGTAGAACTAATGAATCCGATTATTTAGTAACAAAATCTATTATTAGAAAGTGTTTACCGATGAACTGATTCGTTAACAACTAGTATGTTTTTGTTATTTTCTTCCCTAAATGAAACATAAATGCACATATTAGGCTTATTACAATAACTATAATTCTTTTTAGTGGTGAAATCAAAAATTGTTCATATGTTAACATATAATAAGCCAGTAAATAGTTTTAGTTAGTACAATAGTCTCAAAATAGTTCACAGAATAGTCCCGTTTGAACCTCTGTGACCTTTTGTGGCTACATCGGCGCACATCAAGAAAGCAGTAGTTTATACTTATCGCTTCTGCACTTATGAGAAATATACTGCATTAATTCATCTTTGAATGTCAGATCAATAAATTTTACCAATTTATGTTTGAAAAAGAACTTAATGTTTGAACCCCCTCAAGAACTACATGGAAAGCTCCAAGTACTTACAAATGCTAAATATCTTTATAGTTGATAGTATTGTACAAGGAAGTTTATGTTTACTACCATGTTGTAGACCATAATAAAAATAGCTGGAAAAACTCCCTACGTTTTATTTTATAATAGAAACAGCTCAAAACATCCTCGAATGAACTCATCTTGGGCTAAATGCTCTCCAAATTTGTTGGTCGCAACAACTTATTGAGATATCGCGTGGGGGACTTTTATGGGACTATTTTAAAATAGTCTGGTAAAAGTTGGATAATTTTCCAGTTTCTTTAAATGTGATCCAATACAAGGAGTTGTACTTTGACTTCTTTGTAAAATACTATGGTTTGTAAGGACGTTCGGCACCGGGAATTACGTGGACCATGTCAAGTAACTCTTGTAGATGCTTACAAACCATGTTCCTTTCTCAAACGGAAACAGATAAATGGTAGTAAACTAACATTCTAAGATGAAGTAACCCTGTTGACACCAAATAGGTAAGAAACGGAAATGCGTCTGAAATTTTCAGTATAGAAATCTGGCTTGATTTCAGAGATATTGTCTCTAGGAAATTGGAAATTCATCCAAAATTAGAGCATCAACCATCATGCAGCTCCAAAGATCAAAGATGCTAAGGATATTAAAGAACTTCACCTCAATAATCACTGAGGTAGTAGATGCACGAATGCTTCCTGGCTCGCTCGCATACTCTTTTGTACCCCGAGCCGCCCCTTCCTTCGGTAAATGGCCCTATCGTGGTTGACTACTGACTGAATACGACCTTATGTACTGTGCTGGGGAGTATATCTTACCGGAATTTAAAATTAAAGAATATCTTTGGTTTATAGCTCTCCGTGTTTTCTATATCTTTAAAAATGGTCCCAAAAAGTAGCTGAGATGTTTCAAACGGGACTAGTTTGGGACTTATTCAGGACCATTTTTGGTCAATTACGCTGACTGAGTGCTTGGACTGTACTCACTCCCCAAGCATCTCATTGTACAAGGGCCTTTGGAAAGTGTGGGCAACTTTCAGCGGAAACATCTATAACAGACGGTCCGTAAATGATAACACGGTTAATCGATGACTTCCAGGAAAATGTAGTTATATGACTTTCATTGTTATTTCTAACTCAGGCAGCATAGGAAACACGCAGTGGCTCCTCGCGGACAACAAAACATAAAACTCACTTTAAAATGCAATAGCAAATCTAGAGGTTAAGTGTTCACTTTTTCTGGATAGGTTTGCTATTGGACTGATCTGTGCTTCTCAAAAACTCATCCAGTTCTGACATCAAGTCTTCCACTAACTATAACTTGTCTTGCACCGCAACCTGAATTATCATTCCGTGTAATCACGCGAGATGTCTTGAAGTCCGGAAAATTGTACGTTAAGCTCATCGAGGGGAGATATTCCCGTTACGGAAGGCCTCAATGACATATGGGAGAATCTCATCGGTCATGCTCTGACGTACATAACACTGGTCAGCTAAACGCCTGCCAAGTCTCGTTCAGATGTCATAAATTCAGTTTAGCTTCAATCCTATAAATTGTCCGGTTGTTTAAGGTCTGTTTGTCTAAGTCAGTCTAGTGTCGTTCGGCTATGGCTCGCGCCCATTTACTTCCAAGTTATCCTAGAAACTTGGCCCTTTGGCCCCGGTCGTTAGCTCGCCTAGCCTCCCAGTTTCGGTCAATCTCACAGGACCAGCAATATATTTACTGAAACCAGGAATTCCGTTGACTTCTTTTACTTCGATCGTGGAACACTTATTTAATGGGCATAAATCGTTCGAGGAACTGAATACACTCGGTCGTCCCCTGATAACCCCCTGGAAGAATACTTAATTCTGTTTTAGAAAACCACAATCATTTTACCTCGTGGGAAAGTGAAGCCCCGTCGTACTATCTAAAATAACAAGAAAGTCTCAAATATAAGGTCAGTTTTAGCTTGTCGGGTGTAATAATACTTGTCCAATAAAGACACTTTTTGCTACTTTTCAACCCATATCTATAAAATAATGTAACTCCGATTTAACCTTCTAACATGAGACTTCATAAACTTGTCCGTGATTCATTAGGTTTTACTTTATATTTCGCAGACAACCCAGGTAGCACGTGTATCCGGCTAAGCCCCACTCGAGAGTCCCCTGACCGTACCATCGAGTGTCCTCCAGAGGTGGAATCACAGGAGGATCAGTGTTGAAACTTTATAAGGTGCTTAAATAGTGGCCTATTTGGGCAGTCGTGTGGTAAATCTAAATTATGCTGCTATTTAACGTTTTTCGATCACTTATCAATAAATGGCTGCCAAACGCTGCTGATATGCTGGGGCTTTTACACAAGCCTTAGCTCAATAAAATGGATTAATATCGAGCAGACATTTGTTAACACGCATTTTTCCCGGTAAAAAGCAGTACAACTTATATTTTGTGATTAAGCGACTGAGGTACGGTCCAAGCTCGTATTTTGGGTTTATCTCCGACCGTAACCTGATAGTATCTTTCCTTCCTCTCAAATGATGCTCAGGGGTATACGTGTTGCTCGGGGATGTTGGTGTGTAATATGAAGCATTTGTTATTGAAAGCATTTTGTAAATTAGCATAGCTTTTCATTCCGGGAAATGTATTTCTACTATGGTGAAACTGGTGCAAATCGACAGCAAGTTCATAAGTATAACTGTTATTCAAGCAAAACATCGACAGTTGAAATTCCTAAAGGATGTACTACCCTTAAGCTCGAGTTTTTCCGAAATGTAAGCACTTCCAGATCCATCCCTAGCTGGTCTCTGTAGCGCTGCACAAAAATTGTAATGATGACGCCCTAAGCTTGCAGTCTTAACTTACTGACCCAAAAGCGGACCAGTTTGGATATGTGCTTGGGGGATAGTGAAATGTAACAAACCTTCTAAGAAGCCGACCGATCGCAGTTATGTCTTATGCGATTTTTGAGATGGACTAATGATGAGTAAATCTTTGCAAAGGTAAGCAATTCACACTGTTTTTCCCATACTTTTGATCGGTTTGTGACGGCTTCCGGAGCGGTTTAAACCGAGAAAGTAAAAAACGGGCCCAATTCAGAAATTTCTTTCACTTTTGAAATTACGGTTCCCATTACTTCTCTTTTTCCACCAAAACATGGAATCTTTGGACTTATCACTATTCTACCCGTTTAATGGTGCATATGAAATGGAACAATCTATAACTTGGAATTGAAGCCATTTAATTGAGATGAAATTTTCAAGCAAAAAATGCACATTGTATCGGAAGCAGCCCTCAAGTCTTTGGTTTTCTTCGTGCAAACTGAGTTTTGACCTGTGGATGAGGAAACAACAGAAAAGCAATGAAAAATTTATGCAAAAGTAAGCAAACGCTTTTTTTTACACTTTATGAAAAATATACGGGTAGAATTGTTCTTGATACGTTTATAATGTGGCATATGCCGTGTACGGGAAAATAACACATTGTCGAATACTTAGCATATTGGACTCGATCGTTAAATTTAAAAAAAGCAGAAGCCATGAGCACATTTATGCTGTAATTAAAATAAGTTCATTACTCAATCTTGGGTGAAAATATAAATATTTGTCATGTAAACTGTATTTAATTTACGGGCAGTAACTTAACATTACGCGAAGTTTTGGCAGGGAACTTATTTATGGAAATGACGGCAAAGCAGGTCAATTTTATCTCGCTGTATTTGTTCCCGGGGACACTGCTGTCTCTAGCGCTTACATAAGACAAGTAACTTAGCAGAGCCTTGTGTGGTTTCTCCGTTAGCAGAACCGGTAATGGAATGCATTCGGTGACTGCAAACATTTATTTTACTTAACGGCTCAAATTCGAATAACATGTAAACAGCACCGGATACCTGGGAGCAATGAATGACTGGTAAGTGAAAGTCAAGAAATATACTACAAACTGAATATATATGACAACGGGTTAAGTTGGTCAACTATTATGAGAAATTTATGCATTGAATATGGATTAATTTATCTTTGCTTTGCCAGTGGGTCACCACACTACTAAAAAGTCACACATCATGTCAGTGGGAAACTATATTGACTCGATAAAACGAAATGTGTTGAGATGCTAAGAGCATAATTCAGCCAGCCACCATCGATGATCGCGACGTCGCAAACGGTGGTGCATTACAACAAAGTAGTCGCTGAAATGTAACACAATTATGAATTATATTGCCCCGAAGTTTCTGCATTTCTCCAAGGATTTTGCCATTTTCTGTCCATCAGTATATAATTTCTTTCCAAGAATAGCTACCAAGCAAACCGGCCGGAAACCATTCGGAAACCACTGCTACGAACGTGTTGTGCGGGCGATGGATAACACATTTTATTTGAAGCCATGGTTTCCGTGGCAAAGTGGACAGCATTCCTCCAAGATTGGACTAGGCTACGAGTGAAGTGACTCTGGGATGGGTAGTGGAACTTTTGCTCTTTCTCTTCCAAATAAATGATTTGCACGGAAATCGAACAGCCCGTGCTTCACCATTGAGTGTGAGCGATTTGTACAGTATATGGATACCGTTCACGGATGAAAGGCTCGTGTTTGCATCATGTCTGTGGACATCGAAATACGGAGTCTGGGGGTAAATGAAAACTGAAGCCTTGTATATGGTTCTGAAAGAAAGATGATCAGGTCTTCACGCACTATTGGAAGTGCGACAAAGTCGTGGCTCTGTACGGGGAGCAAATAACTTTGATGCCCAACACGGATCAGTTTATCGTGGTCTGAAATGTTCACTTTTAGCATTATTTGTTACCATTACTGCATCGGAAGAGTCATACGTTAAAAGGAAGATGGATTTGTGTGCTGGTATAGACATCGGAACTCAAAATTCATGCGTTGCCGTCATATTTCGTGGCTCAATAGATGTCGTGGAAAACCACCGCGGTAGCAAACAAACACCTACTTGTGTCGGATTTGTTAATGGTCTCCGAGTGTACGGCGAAGACGCGCTTGACCAAAATGAAGCCAATATTGGGGGAATAATTGATAACTTCAAACAGTTCATTGGAGAAAATGTAGGTGAGAAATTGAGAGATCTGTATGAAAGTTGTCCATACAACCTTTCCATGAATTCTAAAAATGTGGAGATCAAAGTTAGGCATAATAAAGAGGATTTTTGTTTTATTCCGGAACAACTTTTGGCTATGCATCTGTCTAATCTCCGCAGACTAGTAAAAAATCACAACGATCAAGATCTCACTGCAGTTACTCTGAGTGTGCCAGTGTTTTATTCGGCCAAACAGCGTCGAGCCCTGATAGACGCGTGCGAAATTGCTAACATCAAATGCCAAGCGCTGGTTAACGAAACAACTGCAATTGCCACTTGGTATTGCACGTTCAATCCACATGTTCCGAATTTCGGCGAGAGGGAAAGGATTGCCGCTTTTGTTAGTGTGGGACATATGCATACACAAGTCATGATCTGTGCCTTTACGAAGCAGACCATACGTGTATTGAGCACAAGAGCCGACGTCAGTCTGGGTGGTTGGCATTTAGATCAAATTATATATGGTAAAATGAAAGAGAAATATTGCGCGGAATTCGGCATACAGGTTGACCCAAAGTCCTATACTGCTGTACGTCTGAGAAATAAGTGCGCAGAACTGAAAACTCGTCTGTGTCTAAGTTCGAGAGAAGCTCAAGTGCGCGTTGATGGCCTGCCTCAAGAGCACATGTGGACAATGAGCCTATCCGATTCGGAACTTGAGACTTGGAGTGTGTCCCTTTCGGATAGACTTCGGGATTTATGTAACCAATGTTTACTTTCGTCTGGAGTGAAAAAAGAAAAACTTGATGCGGTTGAACTTGTCGGCGGTTGTTTCTACCTACCCTTCATGAAGCGATTGATTCTGGATGTGCTTAGTCATGGAGGCAGTGGTTGTGTCATGGAAAAAGAAGTAGTTGCTATTGGATGTGCTCTTCACGCCGCAAAACTGTCAAAAACCAATCAAGTGGAGACTTTTGAGGTGTCCGGTGAAGAAGTCGTGAACCCCTCATTTTACCTGTCAGATGAGAAAATCAGAAAATTTAAACGAATAGAACGGAATCTTTGCAGTATTGATAAAAGTACGAAAGAAATGATGAGTTTAGTCAATGAAGCCCAAAGATTGGCGTATGAATTGATGGACAAGGTGGATATTGCTCTCACCAAATCCGAGAGGAAGGAAATCAACGCCGTTTTGGAGAAAATATTGAAAAAACTCAATTTTGAGAACGAATTCAACAAGCAGTTGTGCTTTGAGTTGGTAGACTACGCAAGGGATGCGAACAAAAATGTCCCTTTATTCGCTGAAACACGATACATACTTGAACAGGACGTGAAGAAGCTTGACAGATTTGTGTCGGATTGGTGGGCGTGTGAAACCAACTACCTGGATGGAATTTCAAGGTCAATAAGTTGTCCCAGAGAATTCTATAGTTCCCTTCAATCTATCGAAGAGTCGCAAAATATGGCGAAAGCTTCTCGGGAATCTGTGAGGAGCCTACTAAATGAAATTGAAGACAGACTCAACAGGCTTAAACGAATTACTCGTTCTTTCAAAGAAACAGAATTCGCACGAATTCTTGTTCTACCAAACATTACTGAGACCGTTCAGAACTTGGAAAAGGCTATTTCAATCTCAGAAAGTAATCATTGGGAAGTAGAGAGCCGAATTCAAGAGTTGAAACAGGAAGTGGAAAGGATCTGCGAAGAGAAATCACGTTGGGAATGGGTGCCAAAAGAGATCCTCAACTGTCCACCTTTCGGTGACGTTTCCGAGATCAGAAATCAAATGTACTTTGATGGCATTTGGAATCCACTTAGGTGCGTGTGGTGGATGTTCGTCTACCTCCTTACCAGTTGGAATCCACACAAAAGAATTCCCCTGTCACCCCCGCAGAACGACACGGTTCAGTTGGAGTACTTTTTTGAAATACAATCACATTTGCAGTGGAATGCTTTCAACAAAAACAGGATACGCAACAGGATATCCCGTTCCGTTGATAACCGCGATGAAAAAGCAATTTGGCAATGGAGTTTAGCCGAGGATGAACTGTCATGCAAACTTAAAAATTTGGCCAAAGCATTGGCCGCACTGGGCTCGGCTTTTCGCAGTCCTCACATCCATTACTCGGAGCTAATCACAAAAATCCAGAACTGTTTAGACAGGGAAAATCATGCAGCTGATTGGAACGATCGATGTTTGACGCAACTGTATTTGATCACTCCAGTATCGGGGGCTGCCCGAGATCGCTGGTTAATGCAAAAATGGATTGAGTATCACAAGGAAATCAGTGTCCATCTGGTCCAAGAGAAAAGGTATTTGGAGAGTGAAATGTTGAAGATCAAGACATCGTTGACAATGTCCCGTACAATTTCCGGAGAAGTTCAACAAAGGCTTAATGGCCTCTGTAAAAATACGTTGTACCCACTCTTGGGCACATTATCCGATTGTCTAAGCAAACTGTTACGAACATTCGAGTAAAATCGTCTCTTTCGGATAGTCACTGCTTGAGTCCATCATGCTCGTCGGAACTGACCAAATTACTCCGCCATATGCAACTGATCATGGGAATATTTTTATTCAGTTCTTACTTCGATTATTTACCATCAAACCATTCTTTACCTCAAATTTGCTGGTGAACAAGCAGTTGATTTAAAGCTCTTTGTCTCGAACCTAACGGATATTCTGCGGTATTTAAGCAATGAAATCATTTTCGTCTTTTCAGATGTTGTGTGGGGCTGGATATAATGTTATTCTCATATTTCGTACAAGCCAGATTTTAGGCTATGCCATACAAAACATCGAACGGTTGGGGATGAGGTGGTAGAGTCCTACTCCATGATCTTGTTGCCCAGACCAAAGCTGGTTGTTTTCTTAGGGGTCGACAAACGGAGCGCATAGATATCCACAGCTTAATCCATAAGGAAGCGAGACGAAGCGTGGGATCAGTAATCCACTGGTAACGGGTGACTCATTGCTCAGTTCATACGCCCTAATGCTGGTGACAATGGCTCTTGAGATTGCCGAAATCAGCGGATTTCTGCTTACGACTTCCAATCCGTGCACAGAGTTCAGGTAATCACTGAGGCACCTACTTTACTATATGGACAGTGAGTTTTAGAAGCGCGATCATGCAAGTATACATGATGGTATCTACAAAGCTGTTCTTTTTATCCCAACCTTCCGAATTTGTTGATTGGTTGGCACCAGTGGATAAGCATAACACTGAGGACTTTAGACAGCAAGG
>STRG.61006.2
AAAACAGTTAGAGGTGACAACTTTCAATCGATACGAATTCCATTCATAATTCCAATTTATACGGAGTATGAAGTTGCCAGGGCTGTAGGGAAGTTCACTTAACCTGTCAAAATGTAGAATAAGTCGTGCTTTGGAGTTTTAGACTAAAGTGTTTTCGTGACTTTTGTCCACCAACGATAGTGCACTATTTTGAAAGCAAATTTAGCAACCTCCCACGTTACAATCTTGTCGATATCGTGTGCAAATGCACGAACTTGTGGTGCACATACCAGCGGATAAATGAATGGAAGATGGTGAGGCTACACTTTACTTCATGAATGAAACAGTCTAAGAGGAATTTTTGTTTGAAACGGGTGTTGGAAATTAAGTTCACTTGTCCGTGGAACAAACGAACGAAAGTGCCCGAGAAAGACATGAAGCCAAAAAGCAACCAAATTTCCTATACAATGGAAGTGAATGGAGTGCCACGGAATGGAAGTAATCTGGGTCAAATTTTCCAGGAAATATTGCGTTGGACTATTCTTATCTAGTACTAACGGTTTACGGACCACTCTATTTACGTGCCACAACGGTGTATTGGATGGAGATCACCGGCGAAGACCTTCCTTTTGCACTTTCTCCTCGATTTTTCAAAAGCTGTTCATTCATTGTCCTTCAATATGAAGTAGAAGATGTCTTTGTGGCTGCGTACATTTGATGAATTGCCTATCCAAAACAGTACCAACTCGGGAAAGGGTGGCAAATTTATGGACTCTTTACTAATATGGTTAAACGGATATAACAACTTCGTCGTATTCCGTGATGGAAAGGAGTTCTCTAAACATTTTGCACGTGAACGGCGAACATTTGCACTTTTGCTTGGACAATGCGAATACCTTTCGTAGAGTTCCATGAACAGCACAATCATTACATTTTAATCACTTGTGCTATTTAGATTTGACCCTTTTTATCCACGCCACTTATTCACCAGAAAGGTGAAAACCCTGATCTTTTGCTTTCAGAAGTGATACTCATTCTAGTTAAGTTGCAATGAAGACCGAAGACTATTGCTCCGGGGAGAGTCAGTCACACGAAATTATGATATTTTCTTTCCATTGGTTTGAATTACCTCTTTAGGGCCATATTTTGATACAGGGAGGCAAAGAATGGGTTATCGGACGGGAAGCGTGAAACAAAATGTTGAAAACTTTTCTGTGAGTATTCAAGAATATATGGCTCATTTGTCCCGGTAGTGGTCCAGTACACTCA
>STRG.70953.1
GTGAACACCAACTATACTGTAGTACTACGTGTGCTCTACCAGCTGCACTTCGAGTTAGCACCGAGAGATTCGGGCATTTCCCATGTGGGTCATACAGCTTACCCGGCCAGATTACTTTAACACCTGGAGTCTGTCACGGTAAACTTCCAATCTGACCGTCAACAGAAATATTTCCTTGGTGTTGTTCACCAGCTAAGGAACACACTAACAATAATGGCTACGAACTGCCAATTGGCCGAATTAAAAAAAAATGTTAGACTGTCCCAAATGGTCTAAGTCATCGGCTGCAGGGGGTTGAGAACGGCTTGGATTCAGCTGACGCCAAAGGACTAAATGGTGATGTGGTTTCAGTGGAAGTATTTTTATTTTGTATGGTGCGCAGTGATAAAAAAAAATTGGGTCAAAAGCTCTTTATTCAGAATACATTAGTGAATCGCAGTCGGAATAGGGCTACTGAATGAACAAGGAAAAGGTGCGTATCTGATAGTCTAGCTTTGGGATTACTGACAGTGTTTTCTGCAGTTTGTCAATCGATTCCGAAGGACTGCCATTGTGGAAACTATACCCATCGACAAGGTAAAAACTGAGACTTAAGAGCCTGCATAGGTCAAAAGAAATAGGATGATCGTTGCGGATCAAGAATCTCGACCATATTTTACGTGAAAAATGACGCTTTAACTACTGTGGATGCACGTACAGACTTTGCTTGTTCTGGGGCATTGTACCTCGAACAAACCAACTGGTTCTTCTTTCTTTGTACAGCGTCATACATACAAAATTTTACCCATCAGTCTTATGACCTCCTCCGAGACGCAGCTCTTTACTACCGGTATTAGAACTCCAGCACTTTTGGCAGCTTAGGCACAAATTACAAATACAATCTCTCTAGGTAACGCCATCAGTTGACTTGTGCCTCTATTGAGAATTCGTTCATCGACCGAGGAGTCAGTTGCCGCTGGGGTCACAGGTAGTCACCGTTCCATGTCAGGGACGGATTAGCGCGTTTTCTTGTCGTCCCGAATTGAATACAAACCGTTGTCGCACAACCCGAATAGCTTAATACGGAAAAGTTCATCACACGTAATCTAGCATCCGGGGTTCGGCCTCCAGTTTGGTTCTGGAATACTAGGCACTGATGATAACTCCGGTAATTACCAAAGTACCTAATTACATAATTACTTCGCTTCAATTTCAACTGATATCCTGAAACAAAGGTTTGAATCATTATAGAGAATTTCCAAAGTGTTCAATCTGGCCGTTGCCACTAGATTGTCCTACAACCCTCAGGTGTTCGCGAGTGCCCAACTTTTCATAGTTCTTATGGAAAGTGTAATGAACATGACTAGAAGGAAAAAATCAATTTATAGTTTAATAAAGATTCTCATGTGGTTCATGCTTCAAGTCCTCTTCAACAACTAGGTACAAATTATGTATGTATATATGTACGGTGTACTGACAGTATGAAGATATATATATATATATATATATATATATATATATATATATATATATATATATATATATATATATATATATTTATTTATATGACATATACCGTTAGGTGTATGATAATGTGACTGACAAATCTATCAGTGACAACGATGCTATTGTTAAATTGAAACCAGTGTCTAAGTGGCATTCATTCATTCATTAGAACAAATAGCTGTTAGGAAAATAGGTTGCTAGCTGTGCTCACGTGGTGGAATTTTTCTCCGTAAATGAAAATTACTTCTCACTGGTTTCCCTCTCGTGTTTTATTCCGAATCATGGTTCGTTACACCGTATTTGACAAGCCACTCCTGAATTCATAAACGCTTATTTACACCCAATTCAAGATGATCGATTGAACAATAGCAAAATAACTCGTGTGCTGGTTAGCCCCTTTTCAACAGTTTATGATTACGTCTATGTTTGTTCTTCTGTCCCACAATTCAACTCCTTTGCTCTCGCATCACGCTGTCAAGTGGTTCGCCCCCTCTAATTATTCAGCAAAGCATCTCTGTTCCCCTCCACCGGTAAAGTTCTAGAGTTTATAAAGGCCTACTGTTAAGATTACGCATCGAACGAAACCAGTCCGATTGAGTGATCGAACCTCAGCGGAAACCCATTCTCTCGCTCTCTTGTGTGTGTGTGTGTGTGCCTCTGAATGTATTTCTTTTATCTCTGTATCCCTTGTCTCACCTTGTCTGATGCGAAATTTGTGGACCACTGCTTTAATGGTCCTCCGATTTGGGGAGGAGTGAGCAGGGAGTGCTGGATGCGGGAAATCGGTGACGCACCTCGAGTAGACAGATAACCTACTGCGGAACAATTTCCGTGCCAATGACGCGTGACTGAGTTTCATTAGGTTGGATTTTCCATCCAATCTATTCTAACCGAAGTCCCAATTCCTTTCTAGTCGTTTTGCTAATCAATCCTAACTAGACTAGACAAACTGAGTTCGGTGAGCAATTACGGATTTGCGGACGAAAAATCACCGACACACAAATAACCGGTTGCTGCCAAATCCTGACAAACGCGGATCCTTGCTACTCATTATCTTATACGTTCATTTTACCATGTTCTTTGCTCTTTGACAATATGAGGTTGGTTACGTGGAAAATGAATATCCACCACTTCGAGGTGTATAAAGCGTCTCTGAGAATCAAAATGATCTTAAGCAGCCCCAATATGATCTGGAATTCGATTTAAAAGCACATTGCATGGTGTTGCGTGTCAACAAGAAGTGAAATGAAATGAATGTGCCTTTGCCTTTAGATTTCCGGTCTACTTTCGGATGTGCCTGATCGATCAAGTATACATGGAGATAAGATACAAACGGAACTGATTTGAAGACCTCGTCAGCCACGTGGATGCAAATATGACATCCCAGACGGACAACCTAGGATTGATCACGTAGTATGGAACAGAATAATACATACAGAGAAAGGACTGATCTTAGGCAAATACTCCACTGAGTGTTTTAAGTACAGATCAGTCATATATTTCGCTATACTTTGCAAATAGTTCCCAGATAAGGTTGGTTCAATGCTCAGTGGGATTAGAGCGAAATGAACTTTCTGAAACCTACTGACAGTCTTTTCCTAAATACAAATGAACAGAGACCGAACAAAGAACAAATATAATATATAAAGATCATTTTGCAGCTCGCAGTGGGCAAACGTTTTCGATTTTCCGTGATGCAAACACTGGATCCACCAGCTAGACAGGATTTCCGTCTGAATCAGTCAGAACAAATCTGAATCTACTTGCACTTGGACTCAGTCATGCGAGAGGCAGAGAGAGAGAAGTGCGCAGTTCAACGTGCTTCAAATCACCGAAGCCTAATGCATCAACTGAATCGCTGGTTAGAGGCTGGGTAAGACCGGTTATCGGTCACGTGTCATGGGAGCAATTCATGAGTAAAGAAGAAGTTCTCTAGATGATGTAGTGGGAAGGGACCTAGAGAAGCTGCTGACTAGTGCAAACTATCTTCAGATTCTGACAATTGTATTTTTGCAACATTTTCACCTATGAAATTATCATGTGCATAGATACTACTTAGGTAAAACAACACCTACACAAAAATATTGTGTCACGCAGCATTAACATTCGAATCAGTGCAAGCAAGCTCACAACTGGTTCACTGGGGCTTCGGAAAATAAACAGCCTTGCACGTTCATCCAGTCCGAGGTTTATGATTGTGAGCTTAAGTCCAAATCAACAAGCCCTAAGGACAGGACCTCATGGAATTGATTTGTGTCAAAGCTACACCAAAATCAACTAGTAACTCTGCTAATGTATTGAAGAGTGCGTACCACTCATGGGATAAGTAGTTTATTGGTCAACAACCTTTATGGATGATGGAGTGACAACGGACTTGATGATGTAACACAGACTGCATGGGGGGTACCGAAGAAAGACGCACTAACTACAGAGTGGCATTGATCTACAGAAAAAGGACCCGCCTAAAAAGAATTGGATGTCTTTGACACAGTTTTGCTATGATAAGATGAATTTGGCATTTCTCGACTGCATAACCTCAGGTAAACGAATTGGATGCCTGACTTTCCGCGTAGAATATCACGGCTTCTTCTGCTATTACCACCACTACTGCTACTACCGTCAATACTGCTACTGCTGCAAAAACCTCAAGGTTTGCCTAAATAATATGCCGTTATGGAAGCTCTTTCTGACACAGACAAAATAAACCAACTGTTACAATAATGCTTTATCGCAGAAATTGCTGTCCGGTCCACATGAAGGTGGTTGTTATCCAGAAGGAGTACACAATCGAGGGGTTTACTTGCTATCAATGAAGCTATTGCGTTCGGTTCGCCCGACGTAAACCAGTCCTTTATCGCTCCACGGTTAACCACAACTGACTTTCAGGCAATCACCCACATACTACTAAGTGAGTAGCATGCACACTCTGCCACTCCATTACTGCAACTACTACTACTACTACTACTACTACTACTAATACTACTACTACTACTACTACTACTACTACTACTACTACTACTACTACTACTACTTCTACTACTGCTACCACTGCTACTACTACTATGATCACTTTATAATAGAATCAATTCTATTTCATTCAAAACTGGTAGATTTCACACTATGCGGGGTTTAACTTTTATTCTCACAATGATTCGATAAATTACCGAAGGTAGAAATTAGATTCTGCAATAAAAGGAAATTTGACGTCTAAGTTATTTGCCTACTTTTCGTTTTTCATCCAAGTTGCCTTCATAAGAGCGAAGAAAAGAGCTGGTAAAACTACAGTTTCTTGGAACTTCAGTCGGGAGGATAAAGTTAGATTTTAAAGACTCGGAAACCTGGGCTTTCTGCATTACTCTCCACAGAGCTTCACCGTAAATAAGCGCAGCATTTACAATGTAATTCCCATAAAAGCAATCAGGTGAAAGCCTAGCTCGTTGAAAGGAGAAAATTGACAGTGATCGTGAATATGGGTGTTGTTTGTGGCTCAACCCTAGCCAAAAACGAAGAAGGAAATTATTTGTGGGCTTCATACTCAAAAACATTGTCAGTAAACCCTTCCCTCCATCCAGCCGTAGAAATTTCCCTCGCTTTCTCCCGACTTGCTGTATCGACGGGTGAAACAATTTCAAATGCTGCCGGTATGAACTGCCTGGAAGTCTGCCGTGGAAGCCTAACAAATTTGGGTGTGTATTTGTTGCATCAGGTTATTCAGATCCTAACGACTTTCATTTTGGTGATCGGTTCCTTTGGTGCTGGATTGCTTGATGGATGATGAGTGATAAAAGATCACAAATAAGTCAGTTTGTGGGAACAAATCTCCCGAAAAGGTATCTCGTTGAATGTGAAGGTCTCATATTCCCTAGGTTACTGACTTGGGACGGAATATAATGTAGTTAGTCAAATCTTCGAACCTGGTTCAGAAGCACAATGAATATTGATACTTTGGTCACCGTTATGTCGAAAATTTTTTCGAAATTCCACGAATGGCCGTCAACTTCAAAGATAATGGTCTTTCAGAATACTGCTCCATGCCATGTTCCATTACAAGTTTGTAACTAATTGAAAATAAAAGGATCCGTCTGTTTAGCGGTTACCTATAAACTTGTGAATATGTGTGCAAACCAAGGGTCAAATTCACCCAGATACCACCAAGTAGACCGGATTCGTAGGTTATCGAAACCTTGCTTTGTTTTCTGAAGATAAAATTCAATGGGTTCTCTCCGCATTGGACATTGGAATCGAAAGTGAAACATGCTATGGAGTACAAAATACTTATCTGTTCCATGGACAGCTTGATGAACTGTACGCCGAAGTGACTGGAACAAGTCTGTGAGAATGAGGACAGGTTCATCGACTGGTCGTGTGTGTAGGTTTCATATACTTCCTAATTCACCGAAAAAGGAAACCTTGGTGTAGACCGACTGTGAGTGTCGAAGCTGAGAGAGGGGGATACGCATCGTCCGAATTTCAGACATATCCACCCGCCAGATAGAGGTGCGTCAGAAGTACTATTCATCATTTTCAGTTATACCTGTATGTTCCTTGCACGTGTGGGGACAGTTGTGCTTAGTTCCCATGGATTCTGATGAAGATGTAAGCGTTAACCATCCATCACGAATCACTTTGTGCATAAAAACGTCTCTCGATTTGAGTGACAGACGCATGATCGTAAAAATACAGAACTGAAATGATAAAGAG
>STRG.50624.1
ACGTTTTCAGAGACAAACAGTTGTTTTCAATGATTCATTCTCAAGTCTTTACAAATCATATAGGAGATGGTTGTGATGAAATTGCACTTAAAAAAGATAAAAGTAATAACAATAGGAAATCCGCTTGCATTGTTCGCATCCAGAAGTCCAAAGCCACGAGATGGAATGCCATTGGTTGGAGGGTCCCATTCGAGATAGCAAACAGAAAGCTGAGCAACACTATTATCTCTTGTAGTTTAAATGGGAATCAAGCGCGGACCAAGGGGACTTTAAAAAAATCCGCGAGCTGAAAGAGATGTGTCCACATTTAAAAAATGCTGTTCAGTGAAGCCGGCTGGAAAATGCATTAGAGCACAATGGAAAAGTGTACAGGAACCTTATGATCAAATTGCCAAAACATTGTGGTGATTCCAGGACACCGTAAGTGAATCTGAATCAGAAAGCTTTCATTAATAAAATTCTAATCCTTCACCATGTTGTATCTGAATATGCACGGAGGCATTTCCAAGAACTCTACTCACAGTTCTAGTCTACAGGCTAAAGTTATCTCTACAAACCTGGATGACGTCCGTCCTTGTGTTGGGATCCCTCAGAGGTAAACGACTTTTAACTTCTTGAAAATCTGCCAAACCAAATTTTATAGTCTCAGTTGTTGATTTCATAACAGTCAATGTACATGTCAGATTGTTCCATACCCCATCGACGGTCTCTAACTTCGGGAATCTGCTCAAGATACAACAAAACACTGAATACTGCAACTTTGTTAGTTCATCACAAAAATATACCTGGGATTTGGAACCATCAGCAGAAATGTCTAACACCTATTTCTTCGTTTTCCTTGTTTTTAGATTATAAATGCGATGATCGATATAAGTGGTATGGCATTGTATCTAGATGACAGGACAAAATTTCCCCGGAAGCACACGACCGGTTTCGCGGTTATTGCCGCTCATCAGGTATGCGTACCAGGTATTCTTCGGCCTAATCATCCCTATACTTGAGCAATCCACAGTTGGTTTACGGCTCTAATCTCATTTGAATCAAGTGGAGCTTGCATGGAAGGGGAGTCCATTTTTAGAATCACACCGTGTGATTCTAAATATGGACTCCCCGTCCATGCACGCTCCACTCGATTCAAATGAGATTACAGCTATAAATGCGATTACATTAGACTGAGAATGAAACCACCGAACACGCACTTTCACCTAAACCTACATTTACTCACCCAAAGGACCGATACAGTATATATTGTCATAGTATATGACTTCAATACACTTTTTACTTGCCAAATTAGGTCACGTTTAGTGTATGAGTGTAACTGTACGATGTGACCGATGGGTCACTTTCGTTATACAATAAAAGACAAACCTCGCTGAAGACTGTTGTCCAACTGCGATCGGGACGTTATAACGTGGTGTAAAATCTTTCAGTTGTAAGCTTGTCACTAAGGAACTTCTTTCAGTTTCTGGTTAAACTGTTTCACGAGAATGTTGAAAGCTATAACTGACACGATTGTTTATCGCGGTAGATTTTAACTCTTTAAACGAACACTTTCCAGGCCCCTTTGGTTTTTAGCTCCCTCCATTTCCAGTTTTCCCATTTCTTCGTGATGCTTTCGTCTCGGAGAGAGATTTTAGACCGGACAATACGCTAATCCTAAGGATTAATTTTCAATCAAAAATGAGTAAACTTTCCGCATAGTCTTCCGAATCATTTTACCAACTCAACGGAGAAAATTTTTCAACAGTATCAGTTGCAAAGCAAACGAACAAAAAATCTACTGTCAGTGTATGTAATTTACTCATGGCTTCATCATTCATACCTTTGGGAAATACTGGATAGTTTTACCTGTACACCTTTTTTCAATCTACGACTTACTCAGCGAGGAGATAGGCAAATAAACCGACGGATAGACATACAGATTGACTGATTCTAATAGCAAGTAACCATCTTTTCTCCTCACTCCATCTAGTCGAATAATGCCTTAGATCGACGGATTTCGTACGAATTCCTTTCAGCCGCACTGGCTGCTTCCAATGTAACACTAACTGTTACTGAATTGATGATTCTTCTCCAAAGTTTGGTACTTGCGAAATAAATACTCACAAGATAGAATATGAACATGATTCAGTGTGTAAAGTTGACAAATTACTTGTTTTCACCAACTTCGTTCGTTGATTTGAAAGCCGTTCAAGGTGGCAACAGTTCAAATCATAAAAGACTGAAAAAATGATTACCAGTCTGTTCAAATTATTATTTATTCACGCCAGCTCACTTTTTTCTCTGTATAGGCTAATCTCACATATTCTGTGTTACTCAGAAACTCACCTCCAGTTAGTTTTTCAACGCAATTTCCGTCATGAACAACGGCATTTGTCGCAAATTCTTACTAGATGAACTACTGTCGAAGGTAAAGTATACTATATGTAGGTTGATAGGCGACGGTTATCCATATTTCGATACCCGGTGACTGGCAATTTCAGAGTGTTTCGTCTTGAGAGCAAATTACTACATGGATTGCTGACAGAAGGTTTGATGGTAACGTAAAAATCTCTTTATGCAGACTCTTCTGCATTATTTCCTGTGAACCAAGAACCATTTCTGCTAACTAGAAGTGAACATCCACACAATCATCTGGGTTGAATTTCTCCCCTTCATTTAACACTGCAATCTTTTTTACTCTGCTTTCAATATAGCACTCTACGCATTGGTTTTCTGTGCAAACCAAAATCGTCCACCAATACTATACAGAATTCAAGTTTTATGCCGTAAGGAAACATTACACAGTGATCAACCGCTATTACCCATAGAAAAAAATGCGATTGCTGAAATAATGATACAGTTAAAATAAAAGGTGCAAAAACCTCCCTGTTCATAAGAAAGGAAGATGTTGTATAATTCAGATTAAGGTTTTAAACTGTGAGCTTCGGTGTCAGTAAAACCTTATTGACTTTTAATCCGAAAGCGGACGAGAATAGCTTAGAAAATGGTGCAGAGTTGTGAATCAGTTTCGATCGGAAGTGCATTAGGACGCAGAATAAAACCAAGGAGAAAAACAGTATTCACATAACCTAGTCAATATGTGATCTGCTATCAGTCGCGTTTCAAATATTGAAAACACATGGCTGTCAGAATTAACGCTGCTAAATTTGAAAAAAGAATGTATATCTACCCTTTCAGTTTAAAATTTGTCGGCTATTCCAAAACCCTGTAAAATATGATGGCCTTTAGCAATATTTTGATGGCGAACTCATAAACAGTCGGAGGACTTCTATTAACTTAGCCGAACAATTGGTAAGATTAGGCAATCGCAACTCCAAGTTTGCACAGGAGTTGTTGTAATATTGCAGCTGACTATTTTGATGCTGAAAGGGATCAAATATAACTGTGCACCTACAGCGAAAATGTCTTTCAAACTCACCGTATAAATGCATACGTGTTCTCTTTCAGTTTCCATTGTTTGGGCAAAATATCACAGGACCCCTACAGTTTTGTTCTTTTCTGAGTGACAAATAGTTTTTTTGTTCCATACGTATTTCTGATTCCTTTTTTTTTTAAAAATACAAGCAAAATCTCCAGTGCGCTAGTACCAAACGCACTACAAAAGCATTTTCCACTCATCCTTCATAACGATATTCATCCTGTTTCATTCGTTGTTTTTCAATACAATCTTTCTTTATAGACTTTAGGTACTGCTAGGGAACTGCATGATCCGATTTGAAAATTCCACTAGCGTCGATCGCGAAAAGTGTTATCTTTCAGAGTTTGAATTATTGACCGTCATGCGAACAGTTTCCCACTCTGTCCGGACAAGCTTTCGTAGTTATCTGCCTCTGAGATTTTCTGCAGTTTTGCCCATTCTAGGGTCTTATAGGCGAGCTTGAAGCGTCCGTCCGAATTAGCTGTTCGCTCAAGACAACCCACAAACAAGGTCTTTTAGGTCGCGGGTGTTTTAGCAGAAGTTGAAATTTACAATCAATTATTTTTCTTATAGAGCAAAAATATCGGCAAGCGAAAACATGATGGTCACGAAGTACCAAGAACAAAAACGACAACACCCGTTGAAGTACTGAACAACACTGACCCTACGACTTGAGTTGGCGAACCAAGTAAGACCCCAACACTCGGGAGATCAAAGATCATTAATAGAGATAACCTCCAAATCACGTCTAGTTAATGACAACTTGCGTGAATCACCATCAGCCCCATTGTACAGAGACTGCCACTAGAGCGTATTGGCTGACATCCAGGTTGTACACCGCTGCTGAACAACGGCAAACGATTAAATTTCTGAATATAGTGAGAAAATAAGTACCACATTGGACACTTTATGTGAATTTCTGTCAAGCCGTGTATGCAGACGTCCGTTCTCAATAAGCTTGACTGGTAGAAAGAGGCACCAGTTCTTTGTAACTTCTCTTATCACAAACCAACCAGTGACAAAATATTCGGGATTACAAACTATATTCCGAGAAGCACTTGCTGCCCATAATGGATGCATTTCCTGTACCTCAGCAAACCATCA
>STRG.2658.8
ACTGAACTGAACTGAACTGACCGCGATGTGTAAAACTGACGCTACGTAACATCAGCTGACGCTCTCGGTCTTCTGTTCTTTTCAAGATCTCTACGAGTCCGTGATAATCTTTTGAATTCGAATCCAAAAAATTTCTGGGCTTCTTTGGCTCCTTTCTTTCGTATCAATTTAGTATTTTCTACAAACAGTCCTTGAGTTCACATATAACAAGATAAATCGCGATGTTCGACAGTTGATCCTTTTCACCGGCCAAGAGTTATCATTAAATAAAGAAAATGATGACTATCGAGGAAACTGATGCACTGCGTACCCTCATCAGAACTATGCTTCGACAAAATTATTCAGAATATGTTTATCGCATTTGTTCAGAGGCATTAACAAACGCGTTTCAGAGCTGATTCAGAAGAACTATTCGATTCAGGAGTTTAAGAACTCTGATGGTGCTCTCTGTGCACACTATCCTCCTACAATATTAATTCCTTGGCCAAGGACTGACAACACCCCCGTTTCAGAACTGAGTTCGCTAATCTGTCAAGCAAAGACGGCGCGTGCTAGGACACGTTTCGTGGTCCCTGCGTTTGCTTTCAATGGAAAAAATGTTTGTCGATCGAGCACCCTGAGTGGTGTCCTCGAAGTCTATGGACGTCAAGTTGCAAGTGTTGCAGGCTTTGGATTCGATACATCCCTAGAATCGCCCGTAAACATGAACAAAAATTTTGATCCCAAAGAAAATCGTGAAGATGATAGATCCTCATTCAGCCGTCTTCGGGACGCGGATTGTGATTTGCTGAAACGTTTCAATGTCCATTACATTTGCGACTTCATGGTGGAATACAAGAAGATGAAGTATTGGGTCCCGGTCACATCTTCTGAAAAAGCAGATCCGCATAATCGATATCACGACTTCGAAATTATTCCCATGCCTTATCCGGGTAGTGAATTTTTCCGCATTTGGCGTGACAGCGGATATTTGATGCGGGGCCTAAAGTTTGACTGGGAGCAGCCTATGGTTGAGGTAATATTACGTGCTGAAAGTATCCGAAAGACACTTCTATCCGCGGACATTGAATGGCAACGATACAAGGTATCACATGGTTGTTCCTCCCGAATATCCCACTGCTGAAAACGGATGTCAAGAATTCGTTGAAATAAAATGGTCTCCGTATTTGGCTGAAGCCCGACGTGAGAAATTACGTTCTCTGACGCAGTTATTCTTTTCCATGTGGGATAACGAAGTCGAGGCCTGTGGTATCCCGCGTGCCTATCAAACACCGGGTCAGAACGCTCCCGATACATGGGAATCCAATGGTTCCGACTGGATCAGTCAGTCCGCGCCCTCGAGTTTGTCTCCTTCTTTTAGCCAGTTCCACCAACCTGTGGGTGCGATGGTTTCTCAGCTTTCGAACGTGGTGACCTCAGCCGCTGTGGCAGTGATGAGTGGACTAGCCAAACCGCTTTCCGGATCCCGTTCCGTTTCTGAATCAGAGACTTCAGAACCGAATTAAACGAACCATTGCGCGCGAACGCATATGCGGTCCAGGATGGTTTGTATCTTATTATGAAACTGCGGTTATGCTACATCTCCACACTACCGTCTTCTCGCACAACAACACCTGTCGCTGTATCCGAAGTGCGAGGCATATGTGAGAAGTCTGTCTAGCTGTCCTCTATTTTCCTTTTTCACATGATTTCGTTTTTTATTCATATCTGAGCATCAACACATCGTTTGGAGGAACCAGGTAGACTGTGTTACGCACTTTTCTGGTGGATTTCTTGTTGCATTCCTTTGTGCTACCCAATAGTCGTCCTTCAGTCGCCCATAGTTTATCCGGCTGTCCACCTGTGATCGGTGATCACCAGTGCGATCGGTCGCTTTGCCTCGTTCGTTCATCGACCAGTGTTTGCTGTCCCGTGCCACTCAAACAGTAGTCCGCTTACTTTCATGTCTTCGAGTACTCCTCTATTTTCTTGTCCATTTGTCGTAGGGGAGGCAGGACGTATCTGACGAATTCACTTTTCTTCATTTTTTGTTGTGTTGCTTACCAATATGTTTTACAGATATATTTTTGAACGTCCCGACTATTTCACTTCATAAGCATATCGTATTTCGTTCGACTTAGAAACTGTCACTGATAAATGATCATTATTATTTCGTGTGTACTATCATTTTCATCGAATACAGATTTCAAAATCTATTGTTACA
>STRG.66206.3
CCAGCCGAGTCAATAGAGTACGATGTGATGGGGCTCATACGGGATGACTTCCCACTGCCCTTTACCTGAAGACTGAAGACTGAAGACTTGACCTTGAAGGCGTTACTCCAACCTCGGCGTCCTGTGTGAGGTGTGGTCGCGAGCTCGTACTGATTGCCACACTTATCTGTGTTGACCCGTGACAATGTCTGCCAGTTTAGAACACGAGCTTGAACGAGAAGTTAACAAAATGCAAGAACACTACCAGAAAACTGTTCAAAACGCCATGACGCAACTGGATAAAGAATATTTACGTAAAATGCAGGCTGCTTACTTCAGGTGCGGGATGAAGTGCTGTGATGACCAGTCGTCCTCAGTCTCCGAAGTTCAGCGGTGCATCGAACACTGTGAAGCGCCACTAAGTCAGGCGCATAGTTTCATGCAGAACGAGTTAGCCGCATTCCAGAACCGACTTCAGCAGTGTAGTACAGAGTGCAGCAACCGGGCTCGCGATAACTTGAAATCTGATCCTACGGATGAGGACATCAAAAAAGCCCAACGCCAGGCTTTCGACTGCTCGAAGACTTGCCTCGATTCTCACTTGTCCAAAGGACTTCCTGCTTTAGTAGAACGCCTTCAGTCTCAACTGAGGAAACTTAAGACTGATCAACTTAAACTTGTCCAGTAATTCCGCATGTATTTTTGATCATCATCATAGGATCATTTTTTATCTTGAAAACATAGACGCCATGATAGACAAGCAGTTGCTTTCTCATTTCACCTGTTATCATCTGTTTACCCTTATTTTTAATTAATACGACTGGTCGTTTTAGGACCAACTGCTAAGTGGTATTTCACCAAGAACTACCCGTTTTTCCAACAGTTAAACCCTGTACAGAAAATCCCCCTCCGTTACCCCATTTAGGTTAAGCTGCGGGTCTTTCAAAATTTTGCATGGCTCGAGATCAAGTCCAATAATAAGGCACGTTATTCGGTACGCTTTTCAAGCCCGTAAGCAAATTTCCCCGAAAGGGATTCTCATTTCTGTGCATGCTCACAACCTTATGGACATACTCAAGATATGCTACTTTTATGAAAAATACATGCTCACTAGAACAGCGCTCAAAAGAAAATAGGAACATTTGTGTGCTAAAAACCAACCATAAGTGAAGCTAAATTATTTTCAAGTAGTTCATGTGACAACTATTAACGACTGAACGCATGACGAAATGTCCATTCACAGGTTCATCGGAATGCTAACGATAGAAAGCTGGTGTGCGGAAACAGCGATCTTGTTGGCCGAATGGTTAACAGTGTTTGCTTACCACCTCAAATAAAATGTTCCAATCTCCGCCATCACCGATGACCTTGATGGCAGACAGTGATCCACTGTCGTCCGGCTCGTTACCACACCTTACCTGTGGG
>STRG.13259.2
CGAACCGAACTGAACCGAAGACCATAAAATGGACGACTGCCGGGGTGCGCAGACCATTGTTAATAGCTTGAACAAGTCTGCAGATTATAACCAAAATACTGGATTGACATCTCATAATGGATTCTATACTCTGTCTGGAATTCTCGACTTTCTACAGTCTGAATGGTCTCGAATGGAAATGGAGCGTTCGGAATGGGAAGTCGAAAGAGCAGAACTTCAGGCACGGATAGCGTTTCTTCAGGGAGAGCGTAAAGGGCAAGAAAACCTTAAATCTGATCTTGTTAGGAGAATAAAGATGCTGGAATATGCTCTCTTGCAGGAGAGAAGTAAAAACTTTGAGCTGAAGTACCCCAATGAATCGAAATCTACACTCAATGCTCCGCAGTTACCACCAGAGGATTATCTTAGTGACTCTGAGAAAACATCTTCAAAGACAGAGCATGAAGCTGCCCGCTGGAGAGAAGAGAGAGCTAAACTAAAGGAATATCTTGTGAACGCGGGTCTAGGTGATGCGATGGAACAACTGAAGCGATTCAGAATCCGTGATCTCTTGTCTATGCCAGCTTTGAGCCAGCTAAATGGAACGGATCAATCGGACACCACCACACCAGTAAACATGGAACAGCAAAAAAATACACAGTTCCCAAGTGGGACCTTTTCATCTGATGCAAACCAAATGGAACTGAGTTCATCGGAGAACCCGCAGGTCGTATCAACTGGAAGCGTTTCATCCGTGACTTCGGGATTGGAATCAGGGATCACAGCCCTAAACACCGGACTCAATGTGACAGATCCGGAAACAGCGGAAGCTCTGGCCGAATTCGAAATGCTCGTAGCCCAGCAGCGCGCTATGGAAAGATCTTCAATGATCGTCATAAAACCTGGTGCCCATTCCTCACGAGCTCCCGGCGATCTGCAACACCAGCCACCTTCCGATGACGTCGCGGATCCGGAATTTGTCATGTCCTCATTATTGGCCGGTGATATTGATGTGAAACGTCCCACGATTAATAATCGGACCGGCTTGGACCCCACTGACCCCAGCACATTTTTAGTCTATCACGACCAGCTGCCTGGGAAAGACGAAACAGTCTCACCTAGCGACGAGCTGCTTCTCTCCCGCGGGGCACTGTCCCCCACTGCTTCTGGACTATCTCGTCCTTCTGGGTCCAACACGACCGGATCGGCCACTTTAGGATTGGGTGATCTGGCCAGTTTGACCGTAGCAAATGAATCGGATGTCACGGCAAGTCACGCGCGTGCTGCTGTGGCCGCTGCCATGGACAATTTAGACGGGGTTGGTGATTTGATGGCTTTACGCAATGCCGGTTCTGGTATGAACACCACCACCCCACTGGCGTCTGCCACTGCTGTGAGTCCCGCTTCAACGAAGACGGCATCAGCGGCCGAGCCCCCCTCTTGGACCGCCAAATACACACTACGCAGTCATTTTGATGCGATTCGCGCCGTAGCCTTCCACTCAACGGAACCCGCACTGGTCACTGCCAGTGAAGATCACACTCTCAAATTGTGGAATTTGAGCAAAACAGTTCAGGCAAAAAAATCCACCAGTTTTGATGTAGAACCGATTTTCACTTTTCGTGGTCATGACAGCCCGGTATTATCATTGGCTATTTGGCCTGCTGGACCTGCCGATATGGTCGATTCGGTACCCGGTACCAACGGGCAGTCATCCCACGTCCCCTCTTCCACCTCTTCTCCGCTGGTAATTTTTTCGGGTGACTTGTGGGGTCAGTTACGCTGTTGGCGTCTGCCTGGACTTCAAATGGATCCATACGACTCCTTTGATCCAAATGTGATCGGCCCAGTGCTCCAGGGACACAAAGATGCTATTTGGTCACTTTCTACACGGCCGGATGGAAATCTGCTCTCGGCCTCTTCGGACGGAACCGCATGTTTTTGGTCTACCGCATCTTTGATCGACATGACACACACAAATAATAAATCAATGTCCGCGTCCAAGGTGTACCAACTCACCACCAGTTTGATGGCCGCACTCATGACCCGCTCAGTTGAGTTAGGCTCACGAGCTCCGGTGCCCACATCAATCCGATTCTCCCCGGCCGATCCTAATCGATTCATCTCCGGATTCACATCTGGACATATCGGCCTGTTTGATTTGGAAACCAGTCAACTAATCACCACGTTCCACTCCACCCCGGGTAAGACAGAATCGCTTGCTTCCGTCACAGCCACCACAATTGCGGGAGACGTGTATCCGACCCGACCCGCATTGACCAATCCGGGTTCTGTGACTTGTTTAGTCACACATCCACATCAGACGTTGGTGATCAGTGCACACGAGGATAGCCAGATTCGATTCTACGACATGAACAGTGGAAAATGTGTTCATGCTATGGTGGCTCATCTGGACGCAGTCACCGCACTAGCCATAGATCCACAAGGAACATACTTGCTCTCGGCTAGTCATGACTGTTCCATCCGATTGTGGAATATCAACAAGAAAACTTGTACTCAGGAGATCACAAGCCATCGGAAAAAGTTCGGTGAGGCAATCCACGCGGTGGCGTTTCATCCTACCAAACACTATATGGCTAGCGCGGGAGCGGACGCATTGGCCAAAGTTTTTGTCTGATCATTGGCTCGTGTCGGCCTTTGAACCACATCCCTCTGCATCAAGTTTCCTTTCCCATTCTGTACATCACTATTCTGTGAACCACCGGACCGATCAAACTCACATGTTTGGTCGTTTATCGTCCTCTCTTTCCCGTTCTCCCTCTCTCTCTCTCTCTCTCCGTCTCTGTCCGTTTGTGCCGTCCTCGCCTTCGGCTTAGTTGCTATTTCATTCATTTCACACTGATGTGTGAAGTGAATGACATGCGCCATCCATTCATTAACTGTTTCTCATCAATCCTCAACAAACCGATCTTAGTTTTTTTCACAGCTCCTCACCGCATTCGTTGTTGATTCATAAACCACAAAATGACATTGAGTCGCTCTTCATACACAGATATCTCATCTCTTTCCCTTCACATGTCCCTACTCTCTTCTGTTGTCACTACTACTTTTGTGTTCCTTATTTTTCCTGATATTTTGCTCTGTTTCGTTCGCTGTATATAGTTATGCGTGGAGCGCATTCACTTCCCCCATGAATCTAGTCTGTTTGTCATGTTAAAACAATGGACCATATAGCTGCATTTCCATCTCCGTCGCTTGACTTCACACCGAAACATCTTTGGTCTCTTGCCTGCTCACGCGTTTCACCTGGTCTCATATTGTCACTTCTCCCTCCCCCAACCCTCTTCCCCACATAAATGCATGCAGCTTCAGTTGATGTTGGTTATGGTGTTTCTTTCGTGATTGCACGTTGACCTACAGATCTCCGATCTTCTGTTCCCATGGGGGAGCATCGGTCGCCCGTGTTGGTCCCCGTCTCGACTGTTTATTATTTTTTTCTCCTGTCTCCAACATTGTTTTGCTGTTCACTGGGATAATCGGTTGATTGATCATTGTATACCATTTCATTGCGATTTATGAGCGATGCCGTGACTTAGCATTCAACGCATGGGACTGAATGCGTCCGGTTCACTCACATGCTCGCTGAAACGTGAGAACGGATAGCTCTATACTTTGTTGTTGTTTTTCACGGTTGATCTGGGGTTGTTTGTCTGATCGGTATGTATATTATCTCTTTCATTCCTATTCTTTCACTGGACAGTCTTCTGGTTGTTTGAAAATACTACTGTCCCTCCGTTGTCATCTCCCACCCCTACCCTCACTTGTTTCTGACTTTCTCTGTTACGTATCCTCTTGGTACTCACTTAGGTTACCTGCTACATATAAACATATACACACATAAACACATCGTAACACCCGATGTCTATCAAAGTGTGCTGGTCTCACTTTGCCCGTAACGTCACCATCATTCTAATCCACTTGCTGTGAACGAATGAAACACCGTTGATTAGTCTCTCTTTTTCTCTACGCATTCTTTCCTTGCTCTGTTCTTTTCCATTCAGTTTAATTTAATTTCTCGCTGACAAACTCACGCATTCACTTGTGTGCATGTAATCGCCACATAACCCCATTCTACTTAGTACATATTACTCCGTTTGATAATGGTCAGTCGACAATTCCTTTTGGTTCACTCATTGGTTCGTCCCGAAAAACCGGTGTGACATTCGCAACTTGATAAAAATAGTGAGTATACTGTGTACAAGATGTTGCACATGGTTTATTAAAAATTATCAGTACAGTACAAATCCACTGAGTTCAAACGGGAACTCGCAACGTATATTATAATTTTTTTACACGGGCC
>STRG.40113.2
CTTGTAATGGGAGGCACCACAAACAGGCTACATTCTATCGCGTACGCCGAGGCAGGAAGATGTTCAGAGCAAAAGCTAAGACGAACCAAGATGAACGAAGCCGAAAAAAGAAGATATCCACAAATAAGCTTTCAAGTCCCAAACCCGAAGTTTGTCTCAGTATATCAGTCAAGCTATACGGTCTGATGCCCGTGAATGAACCACGCAGTGATGCAGCCTGTGAGACCGCTCTGAGTTTACTCAAGGCCAAACTAATTGCACCAAAAACGCGTAAACCACGTGCTACAATTGAACTCCTTCCGGATAAGTTCATAATTAAACGAACAAATGCTATGTCAAGCATTTTCGCCTATCAAGACATGGCTTATATTTGGTCCGATCCGGCGGACAGTCGAACATGTGGACTCGTATTTAGAAGAGCTTTAGATGAAGACTATTGGTACGAGTTTCATGGATATAAGTTGGAACGCGGACCATCACGATTGATCGGAGCATTGAAATACATGTTCCTCAACTTTCCCACAGAAAATCTATCGGATATGAAGGATGAGAAATTAGGTGGAGAAAACAAGGAAATGGAAAACGAAGAGCATGACACCGATGGTGCCGCTGCAGCAGCTCCAAGATCCAATAGCGAAAGCTTTGTGAAGAATCTGCTGGACATGGAAGAAAAGCTCGATGCACCCGGGGCCAAAAACTCATCTTCGGGCTCCTTCAGCTCTTCATTTTCACGGACACCGTGGGCAAGTATCGATGAACCTTCTTCAGAAGTGGGCTCTACCCTGGGCCAATTATCGTGGACGAAGTTTGATGATCCGTTTGATGAAATCGCTACCGCTGCTAGGCAAATAAACGAACAACCGGTCTGGCAAAACACAAATATCAATCCGTTTACAGTCGGGCAGGAACTTCAACAGCAGCCAACGGATGAGGCTGAGAAGTAGCCAACAAACTTAAAACCAAGGCACAGAACTGTGAAATTAGTGAAAGAGAGAACTGAATTGTACTGGGTCGACGACAATGGCTTGACTTCAGCTGACTGTCTTAGGACAGTCAATCATAAACAAGGGCTGATGAGCTCAGTTTGTGATCGGTACCATGTAAGTCACCAAACACCCCGGTAGGTAAATGATCGACATTCATGTCGCTTGTTGGTCCCGCTCAGATTCTTTAAATTTTTAACTAATTTATGGTCCCTCTCTTGGCCGACTGCCCTTTGGACTCCACCTTTCACGCACAAACTTCAGGTCATCTGACAGAATCATAACTGTCCCTGGAAGTTTATTGGATAAAACGATTGAGTCAAGAAGTCATCAATTAGTAACATCAGGTTGGACTTATAAAGATGGGCATATAACGTCATATTCTGACGATAATTCCATTAATATTACTACTTATTATTACTATTGTCATTAGTAGTGGCATTGCTACTACTGTTAAAATTATCGTGATGTGCGTAAGATTTCATTGGTGGTTCACAAGTAGCTTGAAATGAGACGGTGTTCATTATGGAAACGAAAGGTTCTATGAAGAAGGTTGAAGTACCGGTTTGTTTTTGTACAATTCTGGAGAGCAGAAAAAACACGTTT
>STRG.2658.7
ACTGAACTGAACTGAACTGACCGCGATGTGTAAAACTGACGCTACGTAACATCAGCTGACGCTCTCGGTCTTCTGTTCTTTTCAAGATCTCTACGAGTCCGTGATAATCTTTTGAATTCGAATCCAAAAAATTTCTGGGCTTCTTTGGCTCCTTTCTTTCGTATCAATTTAGTATTTTCTACAAACAGTCCTTGAGTTCACATATAACAAGATAAATCGCGATGTTCGACAGTTGATCCTTTTCACCGGCCAAGAGTAATTCCGCTGAGAGAGATAAACATAGTGCGAGCATCCCAGGTTATCATTAAATAAAGAAAATGATGACTATCGAGGAAACTGATGCACTGCGTACCCTCATCAGAACTATGCTTCGACAAAATTATTCAGAATATGTTTATCGCATTTGTTCAGAGGATGTCGAAGGCATTAACAAACGCGTTTCAGAGCTGATTCAGAAGAACTATTCGATTCAGGAGTTTAAGAACTCTGATGGTGCTCTCTGTGCACACTATCCTCCTACAATATTAATTCCTTGGCCAAGGACTGACAACACCCCCGTTTCAGAACTGAGTTCGCTAATCTGTCAAGCAAAGACGGCGCGTGCTAGGACACGTTTCGTGGTCCCTGCGTTTGCTTTCAATGGAAAAAATGTTTGTCGATCGAGCACCCTGAGTGGTGTCCTCGAAGTCTATGGACGTCAAGTTGCAAGTGTTGCAGGCTTTGGATTCGATACATCCCTAGAATCGCCCGTAAACATGAACAAAAATTTTGATCCCAAAGAAAATCGTGAAGATGATAGATCCTCATTCAGCCGTCTTCGGGACGCGGATTGTGATTTGCTGAAACGTTTCAATGTCCATTACATTTGCGACTTCATGGTGGAATACAAGAAGATGAAGTATTGGGTCCCGGTCACATCTTCTGAAAAAGCAGATCCGCATAATCGATATCACGACTTCGAAATTATTCCCATGCCTTATCCGGGTAGTGAATTTTTCCGCATTTGGCGTGACAGCGGATATTTGATGCGGGGCCTAAAGTTTGACTGGGAGCAGCCTATGGTTGAGGTAATATTACGTGCTGAAAGTATCCGAAAGACACTTCTATCCGCGGACATTGAATGGCAACGATACAAGACGTGGGATGTCACAACACTTACCACAAACTATTTAAAGCTTCTTCTGGGTCTCTTGTTTGAGGGTTCCGGTGGCATTTCGGTTCACTGTGTTTCCGGTTGGGATCGTACACCATTGTTCATAAGTTTGATGCGTTGTCTTCTGTGGGCAGACGACTTGGTTCATCAAAGTCTGAGCCCATTTGAAATGCTCTATGTCACACTGGCCTACGACTGGTTTCTGTTCGGGCATAAACTGCGCACGCGAATGGAAATGGGCGAGGAAATATTGCGATTTGCATTCAGCTATTTGGCTGAAGTAGCCAGCGATATCTCACTGTCGGTCAGCGCCACGTATCACATGGTTGTTCCTCCCGAATATCCCACTGCTGTGAAATAAAATGGTCTCCGTATTTGGCTGAAGCCCGACGTGAGAAATTACGTTCTCTGACGCAGTTATTCTTTTCCATGTGGGATAACGAAGTCGAGGCCTGTGGTATCCCGCGTGCCTATCAAACACCGGGTCAGAACGCTCCCGATACATGGGAATCCAATGGTTCCGACTGGATCAGTCAGTCCGCGCCCTCGAGTTTGTCTCCTTCTTTTAGCCAGTTCCACCAACCTGTGGGTGCGATGGTTTCTCAGCTTTCGAACGTGGTGACCTCAGCCGCTGTGGCAGTGATGAGTGGACTAGCCAAACCGCTTTCCGGATCCCGTTCCGTTTCTGAATCAGAGACTTCAGAACCGAATTAAACGAACCATTGCGCGCGAACGCATATGCGGTCCAGGATGGTTTGTATCTTATTATGAAACTGCGGTTATGCTACATCTCCACACTACCGTCTTCTCGCACAACAACACCTGTCGCTGTATCCGAAGTGCGAGGCATATGTGAGAAGTCTGTCTAGCTGTCCTCTATTTTCCTTTTTCACATGATTTCGTTTTTTATTCATATCTGAGCATCAACACATCGTTTGGAGGAACCAGGTAGACTGTGTTACGCACTTTTCTGGTGGATTTCTTGTTGCATTCCTTTGTGCTACCCAATAGTCGTCCTTCAGTCGCCCATAGTTTATCCGGCTGTCCACCTGTGATCGGTGATCACCAGTGCGATCGGTCGCTTTGCCTCGTTCGTTCATCGACCAGTGTTTGCTGTCCCGTGCCACTCAAACAGTAGTCCGCTTACTTTCATGTCTTCGAGTACTCCTCTATTTTCTTGTCCATTTGTCGTAGGGGAGGCAGGACGTATCTGACGAATTCACTTTTCTTCATTTTTTGTTGTGTTGCTTACCAATATGTTTTACAGATATATTTTTGAACGTCCCGACTATTTCACTTCATAAGCATATCGTATTTCGTTCGACTTAGAAACTGTCACTGATAAATGATCATTATTATTTCGTGTGTACTATCATTTTCATCGAATACAGATTTCAAAATCTATTGTTACA
>STRG.42419.1
CGGAAAAAGAAAATCACGCAGTGTTGGGAGCTACGGAAACGCGCCGACAACACAACTATCTGGACACACGATTGGCTCTAGCCACACCTAGTCCTGTGCAAACTGAACCGAACTGAACTGGACTGAACTGGACTGACCTGTCCTAACTGCGCTACGCCGTGGCGTGTTTTATCGTGCCGGCGGTGCTGTTCGGGAGTAGGTAAAAATCGGGACAACGGACCACTGAAAACTGCAGTAATTAATAAAGCACGGTTATAATGAACAAAATAGAAGCGGGCTAGGTGAAACCTTTGAGTAGTGGGCGGAAATATACACTGCGCTGCAAGTTAGAGTCGGAACAAAGTTTTATTTTCAATGAACAACTGGACATTTTTCATCTTCATATGGATCACTTGCTCATTTTACTGGGGATCAACCAAGTTCGTTTACCCAGAATATAACCAAACCATGTATTCAGCCAAACGGCGCATGCATGCCGAACAAGTTCTCCGAATTGCTCACTCCGCACATGATTATGGGGCGAAACTGATCGCTGAAATTTGTCCCCATATCCTAACTGTGCTACAAAAAGCAAGGAAGCAAGTGGAATTCGTCGATATAGACGCCCCGCAAATGAATGAAACTGTGGGTCAAGCGTTTGTAACCATATTTGAGAATATCCCGTACTTTCTCGAATGGGCTCTGTTATTCCCGGATACTGTGCGCGAATTGCTCACCACTCAACCGGACCGAATTGATCTGATTCGCTGGGCAATCAGGCTCACACGTCTTTCCGGTTTGCTGTCCTCGGACGATGAGCGTATGTTTACAGATGCCGAACAAGAGTTGCGTTTTGTGCCACGCAGGCCGGATTATCATAATCCGTACTCCATTATTCAGAACATGATGCGCGAAAACAAAGACGCATTGCATCGCCATACTAAACCGAAACGAAAAAAGCGAGTCCGGCGACCACGACTTACTCCGCGTATGGATGAACTATAATTTTCAAATTGGCCACGAAATTCTCTCATGTGCTCAAGTCAATCTATTCCAGGCATAATCGAAACATTCGCCTTTACACATGATGCATATCACCAGTATTATTGTTTGTATGCGCTTCCACCCTCCCCTTCTCCTTTTGCTCCTCACCGCCCTTGGTCGATTTGTGGGTTCGCGCGTTTTTCTGTCAGTTTTTTATGATTTTGTTTCTTGGTTATTCCTGGGTATGGTGACACCAAATGAAGAGTGGTGGATATCTAGTGGTGGCGACGAGTTTAATCTGAGACTTGAATCATTCCGACTGACTTTTTTATGCGTTTTCCGTTTACAATTTTCTCTTTCATGTATGGATTAACGATCGATGGGTGAATAAAAAATGATTTCAAAAAA
>STRG.6386.1
GTGTTTTATTGAGTTGCATTATATTGTACTGAAGACTTCAGCAGGTTAACAAATTCCCGTTTCAGTCAAACGGAGAGAGACTGACCAATGATACTTTGGAATAAGCGTAATAGTAAATACGATAGAAAGGAAACTGGTTCAGCCACCAAGGTTCGGGTGGGGTTCCTTTGTGATTTTCATCTTGCCAACCAAAACTCGTGCTAAGCAAGGCAATGTAGAGTGGCGACAGACTTTTATGCGAGATGGGATAGGTCTAAACTCGGAACGTGTTGAGGGATGTAAAAGCCATGCAAATAAGTCATCGTAAAGGGAAGGGGTGGGCTCGGCAAGAATCTTNNNNNNNNNNACACCTCCTTCTTCTTCCGGCTTCGTTTTCGTCCAACAACCTCATCGTCTGCAATATAAAACAAACGTCAACGACAACAAAAAAATCATCCAAACGAAACGTACTACAACTTACAAACTGAAACAATACATACTGTCACGACCGAAACCAGTCCAAACAAGGAATCATTCTAACTGGAAAACCGCAACCACACAGTCTTCCCAAAATTCAAACAACCCATTTGACGAGAAACTACCTTAAAGATAAATGAGAACATTCACAATATATCTCAATATACTAAGAAATACCACAATCAAACACTACCAAGCGCGAACACTAACACGTTTTTCACATCACGGCGCTTCATACCTCACTTGTACTTCGGAAAATCAGAAAACCCATCCAATCTGAATGCTACCTGCAAACAAATCCCA
>STRG.51756.1
TGATAGATGAGAGGCGATAGCGACACAGGATCACACCTTAGTGAGACCGTTTACCCTCAGAGAGTTAACAATATCACGGATAGTATATATCCAGCGTCACTGATGCAACTGCTACACGTTCAAATCGAGAAGCGCAGCACAAAATTCAAAACTGGCAACACAAATGTGGTTGGACTTATAAAATATATTGAAATGTAGTTCCATCCAAAAAAGGTGCACTTGCCACTTGATTGGCAGTGGCTGAGCGATCACCGTGGTGGACTGTAGAGCCTAATGTCTCAGGTTTGGATTCTCGTGCCGTGGAGGCCCCCGGTCAATTTCTCCGATTAGCAGCCTGGGACTGGACTCCTCGCCCTTTCTTAAATGTTTGTACCCTTATTATATGAATACACAAATACTAACTAAGAGAATAAACCTATATTCGGATCTGAATAAAATATTGAAACA
>STRG.71626.1
CGGGTTTGGTGTGAGTGAGCGATAATACCTCTTGTATACTTAGTCCGTGATTGTCGCAATGATTTGCCGAGACCGAGAACGCGTTCGCCGGATATGTCGTGTGACGAGCGATGAAAAAGGTTAACCTACGTGATGCACTCGATTGTTGTAGGCTAGGCTGAAGCATTATCGACCGCTCACACGAAATCCGTCCTGTCTTAAAAAACATATCACCTTCAAAATTAATCTACCGTGGCTTTAGCCAATCACAGGCGGTCACACACACATGACTTTATGTCCCGTAGTGCGTAAATGGGTGGACAAAATTCCTCCGGAAGTACAAGACCGGTTTCGCGGTTGTTGCCGCTAACCAGGTAAGCGTACTTGGTACTCCTCTGACCACTCATCCTCACACTTGAGCTCTCTGTTGTCATATTCGTCAGAAGAATTGAATTTGAAGCATCAGGAGGTGAAAACGAACTCCTTCACCTTGAGAACTTTGCGTACTTTCGTCAAAACTGAAAACAGTGCAGGAAGAGGACATTTAGTGGTGTGGTTACTTACATCACTGCCGAGTGGTCTGGCAAGTCTGAAAGTGCTTTTACTTTCTTATGTAACGGTGCTTACCGCGTGGTTTCGAAATATCACCCTAAATTTTAGCCTTTCCCAGGCTCTGTGATCACTCATGTATATAGTCTTCTTTTTTTCTCCCAGAGGGGCAGCAAGCCGTTCTGATTCTGTTGTTATCTGACTGTCCATGCATTGTCGTCGGTAATTTCAACCATGCTCCTACTTGCTTTTGGTGTAAGTGATCTCTGTCTTATCCCAACTAGAGAAAATGCTGTTTTGGGCAGAATTAAGACCAAGCATCTTGTTTTTTTCACTTTCAACTGCAAGCTCTGGCTCAAAAGGTGACCACGCTCTCATTATCGTCAGACCAAAACGTTATCTACGTCCAGCATACTGTTCACTCCTCGGGACAAAGAAAATAAGGTTCATCTCTAAACTTGCTACCCATCAACAAAACCTTTGTTCGAGGATCCCTCTCCATCATTTCTTCGTGGCTTTCTTTCGATCGCTCTTTGCCCGCTAGATTTACTTACAAAGACACCTAGTGTGACATTTGATTTGTGTTGTCCTACGGAGATTGAATTTTTTAACAACGGCAGAATAGCTTATCCATTACTGAGATCTCTGAGAAAGGAAAAAGAACATGCCTATAAACTACACGACCAGGTCTCTGTAAAACGACACTACGCTGACCAAACAAGATATAACGGTTGAATTAGACATTTGCGCATCAGTTCTTTCGTATCATTAATAGCAAGCCTCTCTTTCACGGAATCCCGCTTCTTTGTGGACAACAGATCCGGTCAAAAGCCACGATCTACATGCTGACAACCTGAACACATTTATTTATCCTTCACTGGATACTCAACCATTTCATATTATTTTTGTTCCCTCAGATATACAGCCTTTTCCCCCAGAAGTTTCCAAGTTACTTCGAACCTAAAAATAAACTTATACTATGGGTCCAAACGGCTTATCCTCGACTGTATTTTCATTTGGAGCAGAACCACTATCCGTAAGTAGGAATTCTCTCATCAGTAAATCTGTTGATACTGGTTCAATTCCTGCCTCATGGAAACCCGTGACAGTACTTACCAGTCTTAAACATTTTTGCAAAACGTTTTCGTCCCATCACCATTACTTATTTTGCGCTCAAGTTGACCGAGCATGCTCTCCTTAGCCGATTGCGTTCCTCTTTTGTATTTCCCGCTGACCCTTATTAGTTTGCGTGCAAACCCAGCAGATGCACTGTGGATGCATTTGTTTCAATTTGTCATTTCCTTTCAAGAAATGTGAACGCTTCCGTTAAATCCGTTTGTTGTATACTCCCCGACTACTTCCTTTTTGATTCGATTCCCCGTTCTCTATTTATTCAAAAGCTGGAGTCTTTTGGCTGTCCCGGTTCTTCACTCTCATGGTTCAAAGACAAATTTTTCGATAGAACTCAACGTATTAAAGTTAGTTAATTTTTATCGAGTCCTTTACCGAACACCTATGGTGTTTTTCCGAGTGCCATCCTTTCTCCTGTTTCGAGATGTCTTACTAACTCTAATTAGACTTTTATGCCTTCGGATCATCTCAGTTTATTGGAACGGAATGGATCATCTATATAAGAAATGTGACGACCGCAACCAAACGCTTGCCTGAACGCTTTTTGACAATCAATTCTTCCGGCTGGCTGGTGTGGTTGCAGCCCGAGTGACTGATTCAGCTCCGGTCTGTTCAAACAACTACTGTTCATTGCTTGGTCCATCACTCGGTTTCGCTGAGATCAATTTTGTCCTCGATTCTGGACGAGTGACGACGTACTGTCTGTCTGCCAAATAATCGATCTGCTTCGCTGAGTTCAACCTTGACCTTGATTCTTGACAAGCAAAGGAGTATTGTCAGACCACCGAACCAGGGTTTCTTTGTTCGTGTTTGCTACTACCCTCACATCCCTATCTTTTCACCACATTCATCAGCGACCTGGCCACTGCACCATCTGCACAACTTTTTAAGTTCGTTGATGACGTGGTGCTCAGTCAAACCACCTCCAACCAACCAGAATTCATCTCCGAGATCTTGTACAGTACTCAGAATTTTTCGTTCTGTTTTGGACTACATCTCAACACTTCCAAATGTTCACAACGGCCTGTCTCTCTTTCTTGTTTCTCCATCTCCAATGTGAAATTGGTCATGAACAACGTCCCGGTTTCCAGAGCTGAGTCGGTCAAATACTTCGGCCTTACGTCAAGTACCAATTTACTGTGGTCTTCTTGTACTCTTGATCGCCAAAAAATCTACGTAGAATGTCTTTTCGAATTCGTAGGACAAGGCAGTTTGGTGTCACACAAGCTGTAATGTTTCTTTTGTACATCAATGTATTCTCCCAGTCTTACTCCACTGCTCTCCCGTAATCTTTTCTGGTCTACTTAAGAAAGATTTTATCACACTAACCACGGCCTGGCCATTATCAGTCTTGTATCTTTGATTTCCATGGACTCTCTTATCTCCGAAGTTTGCGATTTGCACATTATACCCTGTGAAAAATTCACCAAGATTCGTGCGCACCGCACCCATCCCCCGTACCATGACTTATCTGCATGGTGTTCAGATCTCTCCACACGTTCCACGTTTAGACTTATCTTGTCGTGTAAATATCTATCGCAACTCTACAGTGCATTATTGCGGATATATTTATACAATCGAAATGTAAACTCGAGGTGAGAAAAGTTGCCCACGGTAACCGAAAAGTTGGTGAATTACGACATCTACCAACAACGCAGTGTCACTACCATTATAAATGTAGCAATAAAAACCACACATGGTGCACCGAATTTTTGAAACACTTCTACAATACTTTATTCAGCACGACGAAAGTCACAAAGGAACTTCGGAGGCTGAACTACGTTTTCTGCGGTACTTATTTTTTATGCATATTTCAAAGTGACAATGATCAATTTCCCTTCTTTTGGCTGAAATATGAGTTTTTCAACTTGCGGAAGTCTCCAGTTTGAAACAGTACTTATAAACATTTTTATTCACTTTCCTTATAATTTGTAATAACTGTAAAACACTTCAGGAAGAGGGCCGCTACCAATTACAGGCTGTCAGTTGGTGAAGTGATTGGTGGTGGAAGTGAGGCTCGAACCCAGGACAGGACGAATTGAAGTCCATCATGATGGACGTTTGACCACGGTGCAGCAGCAAGTAACGGAGCAACAGAAGGATGAGAATATTTAACCGATCGGGCCAATTAATCGAGAGCCAAAGGCCAAACGTTAAATATGTTGGAGGCATCCCACAACAGACAAAAAGAGGCACACGAACTAGTAGGTGGGATCTCAGGAAATCAGCAAGATAGCTCATGTGAGGGGCTATCGATCAAGCCGTCAACTGGAGCAATCGGACCAGCCAAACGAAAATAATACGCGAAATAATCAAGCTAAAGGCCACAGGCAACTGATCTGAACTCAGTTGAAATGTTCAGACAGCCAGATGATCAATGTTGCTGCAGCGCGGTTTGGAAGACGGATTATATAAACGATTGTACATGTTCCACGAACTTGACTTGTTTGGCCACCCAAATGCAAGTGTCCTCAATCGCCTTGCCTTCTTCGTTACAGTATGCTTGACTGAAGTTCTCGTCAG
>STRG.20759.3
TTGTGAAATGCATACATCGGTTTCCCTTAGGAATTGTATTTTAAAAAGCTCAGGTCATTCGTCAAGTGACTGGCAAGACTAGGAGAATATCCTTACCAAAAATTCACGAAGTCAGCAATATGTGTTCCGAAATGGAGGTAATGTTGCTCCGGAGGATATTTTAATCTCCGTTCGTGCCGAACGCATTTATCCTGTCGTTTGGTTCTCCATGCGACCAGATAAAATTATCATCCTCAACAAACGCCCCACAAAATTGTAAATTGATTGACAATGTGCTTTCTTAATGTGATAAGGTTTTGGACAATTTTTCACACGGCTTGCCATCAAATCGTCTGCCCGTGGATGACGTACTATTGAACACACTCACTGCATCCACTTACTCCAACATTTGTAAATGTTTATCACTTTTCAATAACTCCCATGACGCAGTTGTTCCAATTTTGCACACGGTCATCTAAAGTTGTATTTTTCAACTTTACTTTTCTAGATTACGTATTTGTTCTTGAGTGTGAGTACGGAAGGTGCCAATTGGACACAGAGTGGCATTAACTGACTTATGGTTTGGAAGTGCGCAAAGAAAAGCCGTTCAGAAACAGGCTCATTGTTGTTGTCGAGAGTAAGTCAATGAAATTGATTGTCTACGATCAAAACCCGGAAGCTGTTCGTTCCATCCCAAGGTTCGCAGGAGAACCAGTGTCTGTCGTTGAAAGACGCACAGCATTGATTTAATAAAGCTAGAAATCAACGTAACGTAAGACGAGAACGCAGTTGCCTAATTGTCATTTCCTGCAGAATAAATCTCAAGCTGTTTTTATTTTTGGGAACTGTTTTATTCATTAGGTGTAATCAACGCCAATTAGGGCATTCTAAAGATTGCTAACATTTTATCATAAATCACAACTCTATGTGTCCCTCTGATATAGTTCATAGTTTATTTGATGTTTTACTATTTCACTGATTACAGTTGCTTTGCTACATAAGTTATCGGATATTACTCCGTTTTGCTGAAAACAATTTTCAGTCAAACTACATTTGAAATCTGCGCGCGAAAATGTTTTGTTGTCCAACGTTCCCTTGTGAGCCCTGTTTCGCCTTTCCACATCTTGATATTTCAGATCAGGTGAGCACGCAACACAAGGACGATAAACATCTTCCTAATATTCTGAATGAAGCAGTCCTCGAATTGCAAATTTTGACCGTCTGGCCGCTCCGCTGACGCCAGCTTTGCCGTAGATGTAAGGCAGACGATGACGTGCTGTCTGATAACGGAACTATACAGTCAACTGATGTGTCAGCCAACACCTTCACAATATCGAAAGCATGCTTCATTACCCAAATCAGTGCACATTTCAATAAAACATAACCGAGGAACCTGATGTATTCCGTTGAGGTGAACAAAGTTATGATCTCGATGTGGAAAACCGTCCTGTATTTGGACTGCTTCATGATTTCGGCTGAACAGTTGACGACTCACAGGTTATAAACAATACTGACTATCGTCTATCAGTTAGGATTGTCAGTCCCCTAATCTCATGACGGAACCGTGCCATTCCCCCTTCAGAGATAAACCCTGCTCCATCCAGAGTAATCACCAACCATCCGAAAGTTCCGTTCCTCTCCCATAATGCTCTTGTTTCCGCCAGTGACAATTGTATCCTGTTAGTTAGCACAGGTATCTGCTCACAGTCCATTCCCACAGCCCGAGTACAAAGAAAACGCAGAATTTCGCTAGCACAGTTTCTAAACGAGGATTATTTGTACGTTCGTAGATTTGTCATAACATTTGCTCCACGTTTCTCCTTCATTTGTTTGTCATTCTCTAACCAGATTATTCTCTTTATTCAAAAGCTGTCGCCCTGTGGAAAGTAATTTTATTTGCAGCCGCATATCAGACCACTCTATTTGAGGTCTTTACTGAAGAAGTGGGCCTACAAGTCCCACAAACTTACTGGCGTAAGACATTATTCAAATGTATTCGACTCCTGGAAACCAAGGCTATTATAATTTTGCTGAAAGTCATCAAACTTCTGTGTGGACTTAGCATCGAACACTTCTGCCTTTATGTCGATGTCAAAAAATCTAAGGTTGCAATAATTCACCAGCTAACTGACACAAAACCTTCCTATTATTGATGTGAAATTAACATTGTCCAATCTTTTTTCGATGACTATATCTAAAATCTTGCACAGCACAAAAATATCCTCTGCCTCCGGGTCCAGAAGGCCTTTTACTGCACTCGTTAATTATGACACCGTTTTTTTGTCCGATGCTATATAATCCATTGGAGATCATTCTCATACGGGCCTATCACTATTATTAGCATTTTAAAGGCCACCAAGTCAACAGTCATCGAAAATCACTTTCACCAACCACCGTCAAATTCTAATGCTGCGAAACTGACGGAGAATGATATCCACACGCGCCTGTATTTGCATCTGAAGGCCCCCATGACCTTTTTTATTATGCATGGATATAAAATAGCTGCACTTCAAATACGCCTCATCTTCTCGTAATCGCCTCATCCGGAAACCATTGACTAACAACAAGGTCAGTCAGGAGTGCTTTCCTATTCGGGAGGGCTCCAAAATACCTTTCTTGCTCTGCCTTTATTTTCCAATTACATCTTTGATATTATCATGATCACAAGAACAGGGAAACGGTGGTCTATGTCCAAGAGCTGCGTAACTCTTCCCAACGAAAGAACACCGTTCTCAGCTTCCAGCACTTGTGCGGATCACAGTGTACAAAACCGACTGGGACCGCAGAGGCAACAATCGACACACACCCCTATGCTGCCAAAAAGTGTGATGAACACGACACGTCTAAAGCCGCTACGCCGGCGCAGAGGACGATTCGACCGGCGGCCAAGCCAAATATGTGCTGAATGTACAGCTCCTCCGTGGGAGTCACACGTGTAAGATCTACGACGTAAAAATGAGTAAAACTTGATGGGCTGAAGTTCAGTAAGCGTATAAACAGGTACCACCACTTACTTCAGAGAATATGGAAATGACGGTCAGTGTTCAAGTGTTACTATATGTCTGCTACAATATGGCAATTTCCCCCCCAAATTCTGAGGTGATATCCTTCTGTGTCATTTTTGCGGATTTAAATAAATTTAGGGAAATATGTCAAATGTGACATTATTTCCGTCCATTATGAATCCATCAAAATGTTTGGAAAGTATCTGAACTCTTTCAAGTTCATATTTCCCTCAGAATTGCGCTGCTGTATGCTTTCTGTGTAAGCACGCGTCCGACCGAGTACTGCACGCGATCTGTCTGACTATCTTCCTTTGAGCTTACATACGATACTAAGGCCGATTGTTCGTGTCCACTCACAAAGTCACTGTAAAGTTGCTGGTTGATTTGCCCGTAATGATCGCGTAGTATGTGTCTGGCACAGGTTACATGCAAGCTTGTTTACACAAGCTACCACAGCTCCGTGCTCTGATTTACAATACAACAGACGTGACCAGCAATAACGATTCCTTCAATTTGGTAGATTCCAGCACGTCCCAGGGGAGGAAAATAAATTGCAATACACCATGGTCTACGCACATTCTGTTCCTTTGCAAAACTGGTGTGTATGTCTATCCACAATCGTGAGCTCAGACAATTCCAGAGAACAATCAGTGCTATCCACTCCTGTCCGTCAGAGTTTTCCCCCTGTATTACTCTTGTGTTCTCCTGTGGTATTTCCTGGTATTCCGAAACAAGGTTTCCGATTTCTATTGGGCGGTGATGTTTCCTTATTCCCTGTTACGGAATTGATCCCTTAACTAATTCAATTACACTGTGCACGGAATTCGAGCAAACAATAATTCC
>STRG.7955.7
GTGGTGTCCTTCGAGGAGGGGAAATGCGTAAATGAAACAGTCCGTGCAACCACGGAATTGGTATTTGCTGTTCATCAAGAGGTTGTGGAGAACGCCCTCATAAAGAGGTGGATGTAGCTGCCCGAGCCTGGAAATTTCACTGGAGCAGAGTGACGAAAGTGTACAGGTTAATTGGTGAACACGATTTGACAACAGCAGTTGATATACGATGATCTTATGAAGTCTCAAGGGGGTGGTGCATAAACGATACTGTCAAAACATGTAAAGAATCGCTTAACGGGATGCGCTGGTCAGTAAACTGGCATACGTATAGTTCATTGCCAGCAAATGTTTGGAGAAATAGCTTTCTCAGTGTCGAACTATTTTTGTCCTGGATTGTGAATACTTCATTGCCAATGCAACTGTCATGAAATGCAAATGGCTGAATGAGAAAAGGTGCAACGGAAGGATACACTGAACATAGAGGTGGTGTCACGCCGATGAAGCGCTGGAAGGAGGACCATTTCGTTTTGTGTGGAATTGTTGGCAGGTGAGAGACGAATCTTTAAATGATGGTTTTGTTTAGATAAATGTAGTGGTGACATACAAATTACCAATTGGATGAATGGTCTCTTCAAGAGCATACCAGGAATTGTCATATTCATAATAAAGATCTGAACAGTGAAACCGTTTCATGTTTTGGGGTACAGAATCCGG
>STRG.77399.1
CGCAAGGCTGTTACCGCTCATACCTGTTGACTGTCATGGCCGTTGCACGTGCTTTCGTTGATGACTCTGAGAGTTTCTCAAGACGTGTAAAAGATGCCTTTAAATTGTTCTCAAGGTTCGAAGAAGACTTTCGGTTATTTCAGCTGCAGACTTTTACCTCCTTTTACGTGTATGAGAGTGTTAGTGCTGAGAGCTGGCTTCGTACGCGTCCGGGTGCCCTGCCGAAACATTTCCCATACTACCGGGTTAAATTTTGCTGCGTGCACAATCGACGCCGAAATAGGACAGCCATCAGATATCAGAATACTCAATGCCCGGCCTTCGTGAGGATCCGTGCCGTTGGAATGCAATACAAAGTCGTTGGTCAACGTCTGCAGCATTACCACGATTTCTATCTAATCAGCGACAGGTTCTACCATCGTAATAGGCGTTTTACTCCCGAACAAGAGTCACACATATTAGAACTGATGGGCACTTTCCGTAGATCTAGTGAAATATATTAAAAAGCTCGCAAAATGTTCAACCGACTGTTCAACGTAAGGGATATTTACTACCTGAGGGCCAAGGCGAATGCCGTAGATAGCCGGGGTGATGTTCTGAAAGTTCAGCAACTAATGACTGGCAAGGGTTATTTGCGAATCACATCGCGGGAAGGCGTAGTCAGGTTTGCGTTTCACATTCCACAGACCGTGAAGTCTCTGGCAGATAAATATAGTGAGGTACTGCTAGTGGATGCCACCCACCAGCTGAACTGCGGTGGCACTTCTGTGGCACTGCATGTTGATAGACGATGGTGCCCTAGGTCGTTCAATATTCTACGCCCTGCTTCCTAACGAGAGCAGTGCTAGTTATCTGCGTGCAATCACAGAAATGAGAGCCAGGTTACCGGGTACAGCGAACTTGAAGACCACTATATTAGATCGAAGCTTAGCGCAGTACAACACATTTGTGGTTACGTATCCAGGACCAGAATTCGTTTTCTGTCGGTTCCATGTTCTTAGGAATATGAAGCGGCATTGTTATTGCTTGCATGGCTTGTCCTTAAATGACAAACAACGCATCCATCAGTGGTTGCGCAATCTGGTTTACGCCTCCAATAAGGTGATATTTGATAGATTTAAGGCTGCCATTCTTGGCCGTAGTGCAGAGGCCATGAACTACTTGGACCGAACTTGGTTGCCATATGAAGCAACGTGGGCGGGTTATAGTTAGGAGCATTGTTCCTAATGGCGGCAGATGGTTTCTCATGTGCCGTCGGTCATGTAAAGTGACGGTTAGAGTGGGTCTTTACCCTAGTTGCACTTGTTGCTTCTTTAAACTGGTCGATTTCATGCAGTCATATTTTGCATGTGACTGACAAAATAGGATATGGATTCCATAGACTAGCAGTATGTCGATGGGCTGTAGACGTTCGACTCCCGTTGACGGTTGGAATGCCAGCAAGGTTGATGGCGGAAATAGACGAAATCCTGCCACCGTACAACCCTAGTCACAAGTTGTCCGTCAGCGAAGACGTCGGGAAGGATATATCGGA
>STRG.51189.2
AGCTTGGTGAATCCGACAGACGATCAGAGATTTCCTCAAGAACCGTGAAAATTGGGCTCAAAGTCTCGAACCCGTGTAGTACTTCAAGACTTCAAGACAACTGAGCCTTCCGTGGTGCAGTTAGCCCTCCGGCATTCATGATGCGTTGGTTACTTTACGTACAACGGCCCGCTGTTTTCTATATTCCTTGGTCGAGACTTTGCCGACCATTCTCAGCTAACATGCACTCTGTTGCTTATGTGACGTGTCCCAATTCTGATGTTGCCGAAAAGATTGCTTCTTTAGTAGTCGATCAGAAGATTGCTGCCTGCGTCAATATTATTCCGTCCGTCAAGTCTGTATATTCTTGGAAAGGGAAAGTCGAACAAGATGAAGAGGTACTAATGATAATAAAAACCCGTTCCAGCCTGGTGGGCAAACTCTCAGAGGCAGTAAAAGCCAATCATCCTTATGAGTGCCCTGAAATAATATCTGTACCAATCTCTGCTGGTTATGGACCCTATCTAAAGTGGATATCCGAGTCTACCTTGGACGAGTGAAAAAAGCACTGCATCATATCGAGTTAGTGTCCTTGAACGTGACCACCGCATTTTCGCCACAAAACTACGTACAGTTTTATTCCCGAAGACATTTGCAGGATATTTTCTTTACCTCGGATTATCCAGGTTGATTACATTTTGTGTCACTGTATTGTCTGTTATTTCTATACTCTCGATTCTAATAAATAATCTTTCGCATCGCTTG
>STRG.53368.1
ACACACACAAAACAGTGAGATCTAAGTGTGCACTAGACACCCGCATTTACACGAAACTTTCAGTTTTGATGTCACACAGTCACCGTTTTATCTAACTGTTCTTTAGTCGCAAGTCAATGACTGCTTTCGTGAGATATATGATTGTGCGGATGGAATCATGAATGGATGGTGGTGGATGAATCGTGCTGTATAAACAGAGATGGATACCTGTTTGTGTTCTCAATAAGCATCAAGTGAACCTTCGGCAAGGTCTGGAATAAAAAAAGGTTATGGTAGAGTTATTCACCAAAAGAAAGACAGTCACATGCATGATTTGCCCGCAGTATTTCATATTACTATAAGGAACAAGAAACCAATCAAAATGCAGAACGGTCCACTGTGGGTGCTAGCGCTCCCTTAGTCCGTCATGTAACTAAACCCTTGAAGGGATCAGAAAAGTTTGCACGATGCACTTTCCTTGACTACTCATTCACTTTTGGTTCTGTTCCGCCGTCTCTCCTTCTTTGTAAACTGGAAGCTTTTAGCTGTCCCACCCCTCTGTTGGCATGACTGTCTGGCAATTTTACCAACAGAACTCAGTCTACACGACCGTTTAAAAATATCCAAGTCGTTGGTGAACAACTCAGAAGCTCTTCACGGGACTATCCTTTCCCCGTACTTATTTCCACCTACAATGATGATCTTTCATCCAGTTCTCCTGCATACTTGTTTAAGAACTTTGATGATTTGGCTTCTTGTCAGGCTGTTTCCGTAACCCAGGACTTCAGTGACTTTTCTAGCAATCTCTCCCATATCTATGATTCATCTGTTTGACGCGGTTTGATTTTAAATTTGTCCGAATGCTCTGAATGCATATTTACCCTTTCATGATCGGCTTATCCTTATGATCAGTCTGTCATTGCCACAGAAGCACTAGCTTTTGTAGATTCTATCAAATATTCAGATATTACCATCGATGCAAATTTCAGATGGTTATCTCAGATTTCACATTGTATGGAGAAACTACACTAGCCATCTTACCAAATCCGGCAGTGTAGGCATTTTAACATTAAACAGAGTGTTATTTCCCATTTTGTTCTTATTTTGTCTTTCCTTTTCTAATCTACTCTTTCCCTGTTATTTTTTGCCGAACTACTGAAGAAAAATGTTAAAATTCTCCTTCTCCTTTTATCTATTATCAGTCGAGTACCTTTTATACCCTTAACTGAACTACCTGCTAAGCTGTGCCAACCACACTTGGCTGCATGTAAAAATTTCGCCTATAAAATCTTCGCCGACAGCATCCACCCATTACGCAATGATCTATACAAATGTAACTGTCTCGCTTCTACACGTTTCTCTTTGATCCATACTCTCTCGTATTTACACCTACAAGCTCTCTAATTTTCTTAAAATGGCCCGAATCCTCACAAATCGGGTGCGAGTATCAGCTGAATATCTTTGTCATTTTTGACATGCAAACGTTCTTTTCATTATCCCCTCGGTTCGATGAGTTGCCAAGTGTAAATATTTTTGGACTGAAAGGCGGACTTCTTTTCGAATACAAGTACAAATACCGAGCACCGAACATTTGTATGTAAACA
>STRG.62062.1
ACTCGTATTGTCAAGACTATGCTCTTTATCTTATTGACCCTCGAACAAGCACAGCACTCATAAACCACTACACTTGAACTTTTGTTTATAGTCTTGCTATTGTGCCGTGGCATATTTTTGATTCGAACTCGGACTGCCGTGACGGTGGTACCTGACAGTGACCTTTGCTGAACTCCGGTCTTCGTTTTTAAACGTTGTGGCCGTACAGTTGAATACCGTAGAATCAGCGAATCAATCTTGTTCTGACTTTGGAATTCGTTAATTGGGCTACGCG
>STRG.73738.1
TCTCCCCACTCCATATGGTTCCAGAGCACAACCGTGACTGGTGCCCGTGAAGTGATTACCGCGCTGGTGCCCGACCGTTACTCAATTTCACACATTCACTACTTCTCCGACAGTGTGTGTGGCAAAAGCATTTTCTCCAAATTGGATTAGAAAACATGGGTGATCTGTTGTTGCGAAAGCACGAGTTTGCGGCACACTTGGTGAGGGCACGTGATCGGACGTGGTACGAACTGTATGTGCTTATCGAGGCCAACAAACGACAACTGCTGTTCTATCGGACCAAGTCAGATTATAATAAGCAACAGTAAATGCAGCTTTTTCTTTTATTTTCTCATTGTATTTTTTCATGCCCATATCTGAGATGAGTTCAACAAACTATCAGGAAGGATCGTTTATTGTGATCTCGAGATTCTGAGTATAAATCGGTACGAAGCCTCACGGTACTGTAGGGGGAAGTGCATCACGTGATAAAAGAGTACTATTGGCGACCAAAATTGATCGATAATATGAGCGCGTTAGCACCTGACACGTGTGAACCAGCAAACAGAGAGCTATAACATTCAGGCACACTGCTGGTCGTCCGCAAAAGGGAAATTGAGAAGCTCCTGGTCAAACAATAACCAAGCCTATTATTTTGGAGTTGTGGGATGTTTGGATTGATTATCAAGTGATTCCCATTGAAAGCCTTGGAAGTACGTCTCTACAATAATTCCATTTGTTTTGTTCGAAAACATCAGCGGTGTTCATCCACAAGCCCCATCGGGGAGTTGTGCGTTGTTACTTCATGACGAATAATTCAATGAGTTCTGTTCTCCCTCTACTCATAAGGATTGAGCAATCATGCTCTGTAGGTTGTAGCGTATTGATTTGTAGTCACTCAGGATTCCTACAGAGAACTCCTCCATCATGAGAGCCGATTGCTCTAAAAGCAGCGGTTTGTTACCGTTTAAATGTCATTGATGGAAGAACTGCACACAATGTAGTTGAGATGGCAAACAAATTGTTGAGATCCAGTTCAGATATCCTGGTGGTTGGGTATTCGACTCGTAGTTGTTTACCCTTGGGGTTGGAGTCCCAGTGGGGCTCGGTGGATATGCACCTCTGAAGATTCCTAACAAGATAGATAGAACAGATGTGCAGTTGTGCTTCCATGGTTCGCTTGGGTGAGCTGAGTTTTGCTAGTGCATGACAAATCAGTTGATAATTATCAAGTGAATGACTTCAATATGACCAAATGTGATAGAAAATTGTTCAGATCGCCAGTCTGCTGTCTAATTACTGAGTCACATGATCTGATTTCATTTATGTGCGTGAGTTTGTATACTAAAGCTTTTATCTATCAACGCTTCGATGATGATTCGGTGTCCAGAGCACCAACATATCTTGTTTCGGCTGACAACTGAGTCCCATTCCCAGGAGAGGCGTCTCAGCTGGTAAACTATCGAAGATAATTCTTGTTAGGACTTCCATAGTACACGTTATAGGTCATAAAATAATTCACCACGGTGTCGATGAGGGTATGGGCCGACACACTGCCAATAGACGGCTTGGTTCAGTGGCAGGCAGCACTCTTTCGCCAGTCCAGATTCCAGGGCTGTGTCGGAGGCTGCGAAGTAGACAGCACATGATCGGCTGTCCAAAGCCGCAGACCAGTGAGGCCAACCAAGTGGAGCAATCAACCAATTAGCGGATGTCTTAGCTCTGCACTGGCCAGAGCTGAACCAACCGTCACAGTTCCACTAGACAGACGGGCCGTTTAGGATTATCAGTGGACTTTCATGCATGGTTTTGTTTACAATAGCCATATATCGTGTGTATAAAAAGATGTTTTGCACCAATAAACCAAGACGGTTCGAATTAACTAGAGCTACTGGGCGGCTACGGAAAAGGGTCTAAAAGCCCATCCGAAAAATGAAAAAATAGAAACAATGAGAGTACAGCTATTTCATTTCACTTTTTCAGGATCATCAACTGCGGTGCATGTGCACCATGTCCTAACTTATATTCACATCTCTTATTCGAAGTCACCTTCGTCAACACTATCTCCGTGCTTCACCTACACGCATCACTGGGCCGTGGTAATAAAGACACATTTTGTGTGAGCTTTACGATTGCAGGTCGAGCACTGTGGCACGCTGGTGTGCCACCGTGGCTGTCTATCCAAACTGAAGCACACCACGAGCATCACGCAAAATAGCTCAAGGTTATTGTGGCTGATTATTTACCGTTCACGTTCCATCACGTGACATGACAAAATATTGCTCTTTACAGAATACAAAGCCCATCAATCAAGGAAAAAGAATGAAATTATTAATTTGTACAACTGTTGCTTTATTTATTGTGATATCCAATTTGTCGATGTCTAAAGTCTGCAATA
>STRG.30122.1
TAGCCCCGTGGTGTAGCAAAGTCATGGGAGAACAAGTGCGACAAACCGGCAAACACACTTGGGGTTGGGGGACAGAGGAATTGGATGTAAAAATATCAGGCTGTCTCACAATTCGCACCTTCCGAAACTTTCGTCCGGCAAGGCAGCGGATCCAAGTATTTCCGGTATCATGTTTTATTCATAGGAACCAATTATATGAAATGTCGGAATCCGCCAACCCGGACATCAGAAATCAATTCCGTCCCCATCCGACTGAGCAGCCGACTGTTCAGAGTAACAATTAGTTTGACCTACTAGAAAACAAGCACAAAAGGTCCGTGGGTCGATGTGCTTTCGATTATCCGCTCATCCGTCTTCACATGGGATAATTGCTACTATCCATTCACTGTGCTAGGAGTTCACATCTGGCTTCGCGGCAGTCATTCACAATCATGCAGTCCTGTAGTATGAAATTTCTGGATTCAAATGCTCCTGTATCTGTGATTGAGGATTACTGTGGTGCATCGCTTGTGAAAAACTTTTGGATGAAAGCAAAACTGCTGTCTCCTTCAATATTGTTGGAAATTCAGCGTATTCTGTTATCAAGAACATGTCCTTCCCACAGAAGCCTGTTTCCCTGAAATACGAAGACATTGAGAATCTTGTACTCCGTCATATCCAGCCAGTTGACTTCGAAATTGCCGGACATGCGAAAATTTACCAGCTTCAACGGAAAGATTCGCAGGATATTCGGGACTTTATTCTTCAGTTCCAGACGCAAGCTGCTCGTTGTAATTTCGGAGATCAGCTAGAAACGCAACTTCGTGATCGTCTGATTGCTGGCACCAATGATCAACAGTTTCAAGCATAAACTGCTTTTACTTCCTAGCCCTACTTTTCAACATGTTTGTGAAGTTTATGAACAGTACCAAAATGTGAATAATCTTACGGAGTCCACATCTCACATAATGTTGTGTAGCCGCAGTTCCGGACAAATAAAAGGTCTTTCAGTGACTCTCCGCCATTCAAACGGATGAGTTCCTGGCAATCCCATTCCCCGAGGACTCACAATGATTCACTTCAAGCAAGGACTACATATGGTCGGTGTGATTCATATGGAAAGTTTCATTCTCACACCAACTGTCGTTTTCATGGTGCTACGTGTTTCCAGTGTGGCAAATTGGCCCCATTCAGTTAATCTGTAGGCATTCTCTAATGTACTATTCCCGCTCACCGGACCATTCAACGTCAGATGATTCTCCCAGTTTTTCTCTTACGGTGAGTGCACCGGCACAGAAACATATTTTGCGTTCTTTTCTGGTCGGTGGTATGATTCAGTATGATTTTATTCTGGACACTGATAGTGTGGAGTCATTCATTCCTACTTCTCTTTTGCGTCTTGCCGTTCCTGATGTTCAGCTACAACAGACTGACGTTGTTCTTGAGGGTATCACTGGACATACATGGCTTATTTCGGGCTCATGTAATACTTCCGTCACGGATACAACTGGAAATTCACTCACGTGTACCTTCCTCGTCACCGAGACTGGTCTGTCTGCACTTGGGTTGAAGGCCAATAAAGACATTTGCATTTCTATGTTACTTCTAGCACCGAAACAATTTTCGTTGTCCGAATTAATTTTACGGTGATCCAAGGCCTCCGGGGGCATGAAGATAACTCCTGTAAAGTTGGATGAAGATGGAGATCCCGCGTTTGTGAAGAGCGGAGTATTGGCCTACGGACTTCGGGAACCCGTGAAGAAAGTACTCAATACTTTGGTTGCCCAAGGGATACTTGAACCCATTTCATCATCTAAGTGGGCAATGCCCATTGTTACTGCATTGAAATCCGACGGACATACTCCGAGAATATGTGGGGATTATCAAACTGCTTTGAATACCAGGCTTCGTCAGAGTACTTGCACTTCTGTAGAAGCTGAGGATATACTGTCTGGCTTCCTTTGCTCCAATCAGTTCTCACGTATTGACTTGAAGATGCTTACTTCCAAATTCCCTTACATGAAGATTTTCGTTTCTGCCTTTTGGACTGAGCGTTTCTCCAGCTATCTTTCAGTCTGTGACGAACACTATCATTGAAGGACTCGAAGGTGTTGAATGTTATCAGGATGATGTGGTTATCCATGCACCCACACAGGCAGCCCATGATGATAGACTTAGAGAGTTATTGCAACGTTTTTTGAGTTTACCATTGCGAATAACCCATCTAAATATGTGTTAAATTCCACTTCTCTAGATTTTCTGGGATATCACATGACTAAGGCTGGTTATCAACCTGATCGTAAGCGCCTCGCAACTTTAGCTTGAATTGTGTACCGCTAAAAACATTACTGAGCTGTATTCTTGGGTTGTTTCACTCCAATATCATTCGCGTTTTATTCCGAATTTTTCTTCCATTGTGGAACCTATTTTCACGGTACTGTCATCCGGCTATTTCTCGCGGTCAGCCAAACAAGACAATCATTGCTTTCTATTCTAT
>STRG.2707.1
TGGCAGTGTACATAGGATAGATAGTGGGGTACGAGTAGATCTGGCTCTGGTGCATCCTCCTCAGTTAAACGAGCTAGGTCTCTCAGAGGAATGCGTGCGTAAGTACCTACAGGAGTTAAACAGCCACAAGTCAGCGGGCCCAGATGGCATTCTTCCAGCTATCATCAAGCCGTTGGCGGATATCATAGCTCCATCGGTATGCAGACTGTACAGATCCACGTTGGACCAGGGTAAGCTGCCTCAGGACTGGAAAGTCGCGGCAGTCGTGGCAATACATAAGAGTGGGCCTAAGTCGGATGTGCAGTACTACAGGCCGGTAAGCCTAACTAGCATTCTCTGTAAAGTCCTGGAGAAGATCATCCGTGCCCATATCTGCCAGCACTTACTGCAGCACTCCATGCTAAGCCCAGAGCAGCATGGATTCCTGAAAAATAGATCTTGCCTGACCAATCTCCTGTGCTTCTTAGATGAAGTAACTCGACGACTGGACGAAGGTAAGCAAGTTGAGGTATGCTACCTCGACTTTAGCAAGGCGTTCGACTCTGTTAATCATCGTCTTTTGCTACGCAAGATGGAGACTTTCGGTATAGGAGGGCCAGTATATAGGTGGCTGGAGGACTTACTCTCCCACAGAACTTTTTACGTCAAAGTGGGGGACAGGTGCTCCAGTTTGGTGAACGTCACCAGTGGTGTACCTCAGGGATCCGTCCTAGGCCCGGTCCTATTCTTGTTATTTATTAATGACCTAGCGTCCACTCTTCAATCGCCCAGCTTTATTTTTGCGGATGATGTGAAGATTGTTGGATCTAAGGGCAGGGCGGACTTGGGCAGGGAAATAGGTACCGTCCTGAACTGGGCATACAAATGGAAATTACCTCCAAAAGCTCAAAAAACCCATTTGTTATCAAGGGCAACAGAGAACCTAACTGTCGCTCATGATCAAGGGCTGTTCACCGTAGAGGCAGCCAGTAGGGTTAAAGACCTGGGGATCATCATGAAAAGTGACTTCAAATGGTTGGAGCAGTGCAACTCTGCCGCGCATAAGGCTCGTGGGGAACTCTTTAGACTGCGATCAGCTTTGTCTTGCCGGAAGCCGGAGGTATTCGTACCTATTTACATGGCTATAGTACGACCTCACTTAGAATGTAGCGTGCAGGCTTGGTCACCCTTCTACAAAAAGGACGCCGCCTGCCTCGAGAAAGTCCAACGTCTCGCCACGCGAATGGCTGAAGGGCAGAGGGGTAAGACTTACGAGCAGAGACTCTGTGACCTGAATCTCTTCTCGTTGGAAAGGAGACGTCGAGGGGATCTCATAGAAACGTTCAAGGTAATGAAGGGCTTTTCTGGCCTTAGACCAGATAGTCTATTCTAAGTGGCCGTAGACTCCAGAACGAGGGGACATGAAAAGATGTTGATAAAAACCCGATCTAGGTTGATGGCTAGATCGCACTTCTTCAGCAACAGGGTTGTGAACAGTTGGAACGGTCTGCCTGGTGAAATGGTAGGTCTGCAGACCGTCCAATCCTTCAAAGGTGCCCTAGATCGCAAGTGGTACGAGATATTTCCTCGTAGTTAGCCTTGAGTATATCAACTAGATGGATGACGGATAACACTGTGGTCCTTCAGGAGTATGTTTTAACAGACTTTTTCGCTCATTGCATACAGTCTCAGTGAACGCTCACGATGCATAATGTCTCTCGCAGTTGATGTGCGACGAGGTTTTCCGTTTCCCTCTCAGTTTTAGCGGGGATTCGATCAAATACACTTGGCAGCGGTGGGTGCATAACTGGTATGCATACCATCTAAGGAATTCTGGACGCTCGATTGGCCGTGGCCATTACCTGTGCTGTGCATACTGAACTGAACTGAACTGAACCCGACCTGGCTTGCGCTACACCGCAACTCACCGCTGCTGGGGAGATTGTGAGAGGCATTTTGGGCAAAAACTTCAGGAGTCTGAATAGGAAGGACTGAATAACTTCAGTCGCAAAGAATTCCACTCGATCGGATACAAAAGAATTGGACTAAGACAGAGAAAACAACGGGCAGTCCATTAATACTCACGCATCTTCAATAAACCTGTTGAAACTTCAGGGAACGAAACTTTGAAACGAAACGGCACAAGCGTTGATCAACTAGGAGCTGTCGCAGAAGAAAAGCTTGAGTGAACTGCAGTTGACTGTGACGAATATCCAGGCGATACTTGTTTGATCTCATCATGCCTTACCATATTCCATACGCTGCTGTCATGGAACAGGTTGTAAGCTGAAGAATATCTGAAGTTTCCAATACAGAAATTTGAATATATTTCAGACAGTTCACCTCTAGGAAACTGGGAGTGCCTCAAAAATTGTGCTCCAATCAGCGTGCAGCTCCATAGTCCAACGACAGTCAAGGTACTGGCGTGTTCTCTACACCCCCAAACACTGTGGTGCTAAATACGCACATGATATCTGTCACACTGGTCCTTACCTACCTCCACCGCTCCCTTCGGTAATGACCTTCCATCGTGGTCGACTGTTGATTGAGTGCGACCTAATTTCTGGTATTTTAGGATTCTTCCAAGTTTGGTCAGAACCTGCTACTATATAGAGTCTGTAGCCCCTGGTCTTCGGTTCGTGACACAACAATAATTATACTCGGAAGCGCGGAAAGGAGAACTGGAAACGCTGGAGCGGTGTAATGTCTTTTGGAAGGATGCAACGGCGTGCTGACAGTGAACACGGGCGGAACAAATGACACCACCAAATTCAGTAATCGTTCAGCTATACAAATTTGTTAGTGTTTTGAATTGTGTGTTGCCTCGATAGCGCTGAAGAGGTCTCCCTCTAGAAGGCCAACACAATTGGGCTTCGATTCGTGATTAGTAAGTCGCCTTCGGTGGCCTGGATGCTCTTCATACATTGTCGGAAAATTGGGATCTACCTCTAAATTCTGCTAAATATAAGCGACTTCCATCGGTAGGGGCACCGGTTCCGCGACACCTGAACCCAAAAACCCCCCTCGAGCTTCCAGCAGTCTGAACAGCGAAGGATCTACCCTTATAAGGGTACTGATCCACCACTTTTTAAGCCATCAGCTCAATGTGCCGCCGCAGCAAAGTACGCAGGACTCTGCACCAACTTCGAGAGACAATTGATTCAAAAATCCCCATTTCTTTCGCACACTTGACAGAACCGTTGTCTGGCCCCACCTGAATAATACTGTGCAGGCATGGGCGGTGCAGCGAAGGTTTGTTAAGACAGTTCCAGGTCTTAGAGATCTACCATGTGCAGAAAGATAGGCAAACTTGGCACTTTTCTCTCTTGACCGGGGATGGATGAAAAGGGACTTAGTTGAAACTTTTAAACAGTAACTAATTTACTTCTGTTTGAATTCGACACGAAGTGGACTCTGAGAGGACATAGCGTAAAGCTGAAGAAACACAAAGCACTACGAAGTTTCCGGGCTAATTTCTTCTCTTTTGAGGTAGTTAATGCGTAGAATAAACTTCCGGAAGAGGTAATGCCCATCTTTACTGTCAAACAGTTCAAGGCCAGTTTGAGAAAGGCCTGGTCATCCGCGTTCCCCACCCTACTTTAAACCCAAATACCTAAGTCACTCATCATTTACGCCTGTTAAAATTCCTCTTACATCGCGTTTCCACCTCATCAGTCTCTAACTCTTGCTTCTTCGTTGTTCCTCCTGCTTCACTCAAGTGATTTTTATGAGTCAGATCATGTTTCCCTCGCCTCAACCCGGTGTGTGTTCATGCTGTGTTCTTGCTTTCAACCTGTTCAGCTTGTGAGTTCCTGCTTTTGCCGGAATTGAACCAGATATTACTCCCTGAAATTGAATCCGTCAGCCCCAAGGTGCTAAGGAAGTACTTTTGCAGTCGAAGCATGTTGTGATACCAAGGCTTACTTTCGTGAGAATCTGGACTGGTGTTCGCCGAGCCGCAAGTCCTGTGATCCGATCTGACTTGGCTTACTTCTGAAGTTCTACAATTCACCTTTGCTGTCTGTCTTTTCCTCGCTTTTCCGTCTCCAAATCTTATCCGCACTCTCTTTTACTGTGCACGTCTACTATCCTTCTACAAATACCCTCTCTTATAGTTGTGTTCTACCACGTCCACCTTTTCCACCTTCACAACTTCTGTCCTTGATGTAGATGGGCGCTAGCTGAAACTCACAAGGAGAAAGTGATTAATTGAAGCTCTTCAGATTGGACACAATAGAGGAAGAAGTTAGCTTCAGCTTTGACTTCGGTTGGTGCTTCCTGCCTTCCTGGTTGAGGCCCAAGAGATAAGGATTGCCGTTGGTTAGGGCCGCTGAGAGACATGGACCGGAATGGAATCCAGTGGCGCGAATGCTGTATGGCATATCTGTTGATTTCTCGTTCCCCATAAACAATTGAGAAAGACAAAAAGGCTTACAAAAGGCTTACGGTGAAAATATTAAAAAAGTTGTTTTCACCTGTGGGAATCTTTATGTTGGCTTTTGATCCCCTCCCGAGTTTGTGATGTTTCTCTGTTATCGTTGTCGTATTGGCACCATACTTGTTCCCAAGTCAGTGTAATATATATATATATAT
>STRG.56293.6
AAACACAAGAGAATGATATCTTGATGGAAACGCTCCAGAACTTTCTGATTAATTTTAATGCAGTGCAGTGATGAGAATACACTACGGGATAACAAATTCCGGGTCACAAACTTATTGATATGAATAATCGATCGCGGATATAGGGCATCTGCTTGTAATGGGATTTAGAACTTTTCAATGTCAAATTGGGTAGTAGTAACTTTTTAGTTGATACTCAACACAACAAACATGGGAGTGGAGTAGAAGGATTGTGATAGCTTGGAGAAAATGGACTACTACTGACGAATATTTTTGACGATTTTCCTCCGCAATTTGCTCGGACGCATGATTTGACTGCGGTCATGGTGCCAGTTACATTTGTTTTATTGGGCTAAAATCCGTCGAATACGCGCAAATATCACACTTTCGCGAGTTTCCGCTTTCGGTTTGTCGTTCATCTACCGTATCCCATCAGTACATTTATATGGACGCTGAAGTCCACTGGTGCCCATCGATCAAGGTTCTCTGCTTTAATTCCCTGTCCAGAGCTATTTTAGTAGTCATTTTAAATATTCATAAAATACCATATCCATATAACAGTCGATTGTGGTCAGTAAATAGACAGCAGTGAAAATTACGATGACCAAGGTTATAGAGCGGAGTCTCCTTAACAACTTATTACCACTTGAACTCAGATAATCCGATCCTCTTTTATGTACTTCGGTAGATATACCAACAAAAAGCCCGATGTTTGATCAGAACGAGTTAAATAAATGTGAGTGCATTCTGCTGGTAAATAAAACATGCGGGCGCAGATATTTTCCAACCACAAAAACTAGTTGAAACAATCCAACAAACAATGCTCGTTCCAATTCTTCGAATTGCTTTACTTCGGTTCCTTCAGCCTTGCTCTTCAAAGAGTGGTCCGTTCACTTTCTGACTGAATTGGGTTGGTAAATTGGTACCACAAATTTTAAATTCCATCTGCAATGAAATTATTCGATTTTAACTTTTGTATATTTCTAAACTTTCCAATAAAGTAGCTGTGGAAAAAATGCACGGACTCCTCAGAAATCAGCCGCTGATTAACGAGATGTCGGAAATTTTATATAAATCCATCTAATTTCCGTATAATCCTATAGTTTCATTGTTCTTCTTGGATTGTTTTTTCCTTCACGAGTTCGCGGACCTTTGTCTAGTCCGCTCCCTAACTTTAAAGCTGATTTGCAAGATCGACCCTATTTCCTCCAGAAAAACTCTGGACGAACCCGCGCATTTTACAAAATGTCTTTAACGAGAAAATTATTAGCAAAATGTGGAGTAATTGTTCCGTCCATCCTGAGTACATTACGGGCTTACCAGACTATGTCGATTTCTCTTAAGATCATGGAAACAACGTTTATTGGTCTGTTTTTCAGGTATTACACTTTCCATGGAATGCCCATTTACAACCGACAACTGTTTCGATCGTTATCTTTTTAAGAGTATTTCCTTTGTACTTTAACTGTCCTTCAAAGCTGGAACTAGGATTATGTGTACTGTAACGGTAGGCTATAACCACCATATTGATTTTTTGTCCATGTTAGTTTGCACTTACCGACCTTTAACTCATGGAGATTCCCCTCTTTTTTTGTCTAAGCAGGCCGAACAGGTGCAATCCCCATCGGAAGATCACTACTGTAGCGTACTATATGCAATATCTGCGTCATGTAACGTGGTTTTAGCGTGAACCACGTGATAATCGTTTGAACATTTATCGATCCCATTATGAGAGCGGCACACTTAGTAAGAACTGGCTGATGCTCTATGTTACTGTGTTCGTCTTACGAGCTGATGACCCATTCAGCCTACCGAAAAAGCGATTTACGTCCTCCGTGTGAACATATTGTAGAGGAATATATCATTTAATTTCAGCCGATCAAGGCGATATGACCAAGGAAAAAGTAATAAACTGCAAATTGCAAAATAGCCCACCTCTGAAGCAGACACTTGATGACAATGTGGTTAAGTTCCCTGACGCTCTCCCGATACAGATCAACGCTTCCGCACGTGATAATGCCCAAAATAATCAACCAGCTTCTACCAAACAAACTGGAATTTACATAACGAAGCATATTAATATTATTGGGGCTCCTAGTTCTAAGGTGCAAGTGAATTCATGGACTTCGGTGGTGACCGATGACGAGCATCTCTCAGCGAATCACGAAATTCCTATCACTGGCAACTCGAAACCGCCAAAAATTGGATTTACAACTACTCAAGCAAGCGCTGTCTTTGTTGGACAGACAGATGAAAGAATTCCGACTCCGATAGAATCGGTGGAGTTTTTTCCCAAACCCATCAGTCAAGAACGGCGTGCTCGCGAGAAACAGATAATCAGTCAGCCAGTTTACGAGAGCATTCCAAATTCTTATGAGAAAGTTCGGAGGTTGGCTGGTGACCAACAAACTGAGCAAGCCCAGTCAATCAATGTGCTTGAAGGTCAAGCTATGGGGCCTCTAAGACAGTCATCAAAGGAAGCTTACCTAGGAGAGCGCATGCTGAATCAAGATCGAGATGTAGTGAACACAACCAGCACTGATCACTTACCCGATGGTGTTTTTCAAAAACTGATGACGGATTTTTCGGGCGAACCATCTCAAACTCCAGTCCAACCCAATAATCCATCTACTCCTAATCGTTATATAACAAGCAACTTAGGTCGCATTTCGGACCCGTCGTCCGTCTCTGCGGCTTCACAGATACCATTATATGGACAACATGAAAAACCGGCCGATGCACAAAATGGAGGACCGGTCGCTCTCGATTTCAGTCAGTTCTCACCGTCGTCGGTGAAGGATACCAAGTCAGAAGGAGCGCAAGTTGTTCCCGGCCTCGCTTCGTTTGTGATTGCATCGTCTGGTGGTCAGAATCTATCGGACGTTCGGCAAACGGTTAAGATGATGTCTGATGCCGAGGGAACCTCGCACGCAACCGTACCAAGCGCTACGGATCAACAGTTGGCTGTGTTACAAAGTATGTCAATTGATCAAAGTATTCCACAAATGCATGGTAGTCCTCTAGTCTCTGTTCGTCCGACAGAGCATCCTATGGTTCCGGATCAGGCCACGCATGATCAGTTATCAACCAGAGTTGCCCAGAGCACCATTCCACCAAATCGGCCTGATTCAGATCGCAATAATCAGCGTTTCGACTATGCATCTAATATTCCGAACATGCCGAGGACGGATGAAGCCGAAGTATATCAAATTCCACTAGGTCCACCGCTACATACAGGTATTCAGTCTCAGCATCAAATGGTTGATCTTGGACAGTCTCCAGCGGTTTCTTTGGACTTAGAGAAGAGCGAAATTCGAAGTCCTGCCATCACAAATCTGACGGGTAAATCGATCAGTGTGGCTGAACCATCACAAGGTGAAATCCCATTAGTGATGCATCATTCGGTTCCTGGTGCACTCGTTCCCGATCAACGTAGTAATGTCGTAATGTTAAACGAAGATGTGCTCGAAACAGACCGTGCAATCCGAACCGAAAAATTGTCTACAAACGTAGATCGCATCTCACGAACACCAGCTATCACGATGCATAATGTTGTCGTGACTGAACCTTTTAGCTACACTAGTGAGCGTGTTGCCCAGCCCAATAATATGTTAATGGAAACCTCTACTTTTGATCATAATATGGGTTATGTTTCTCAAGAAACGGTCTCAAAAGTTACCACAGTTGCAGAATCACCAGAGGTGATTACAACAGTCCAGTTATCTCCGAAAGTCCAATTCGGTTTACCCGAAGTAATTCAAATTAATTATCCAGAGAATTTTAATCAATTGCACGAGGTGTTGTGCGAACACGCAAGACTCACAGAGCACATTTCCCCCGAAGTTAGTGACAATAAATCTCAATCAGAAGCTTATCATGGGCCCTACTTTTCTGCACTAAATGTGGAACCAGGAATTAGGAGTCAAGGTCAACCTTTACTTGTGGACCAACCAATACTCCCGGGAAAATACCAGATCGGCGATAGTGCAGCTCCGATGTTTCTTATAAACGAGCCCAGTTCGTCCAAGGCACGGATAGCCGAGAGTCAACGCTCTAAAGATACACTTGATTCGGTTGTGACTAGCCAACCAAACGTGGAATTGTCGACGGTCCCCCTACCACAAAGCCCGATTAACGATTCGGACGAGGGAAACAAAACACCTGAGGTGCATCAGAACTTAGATGATGGCACGTTTGAAATTGACCCAACACCCGTTCAGCGCTTACCATCACTACCTAAACCACCAGTTTTGGGTCGTGACCATAGCCTTGATCAAGTGGAATCGTACGAAGACTCTGAGTACGCGGACATAATACCCCAACCTATTGGGAAGGATGGACCAGAGTCACGCCCAATTGGAGCGCTGCACGACCCAGTCTCGATAGGTATTGATCGGGTCGAGCCGATAGATGCAATTGGACAGATGCGATTGAAACCGGAGAGAACGACAGGAAATCCATCTTCCAAGGCGACTATCCACAACGGTCTATCACAGGAAGTTCAAGGACCATCAATAGAATTTCATTCAAGTCATGTGAACTCAGTTTCTGTTTCAGACCGGCCGCAAATACAACATTCATGTAGCACATTTTCAATGGTTCCCGAATCTAATCTTGGCGAAATGGAGAAAATGCGACGGCTGAAACGTTATACTGAAGCCACATCATCTAAGTCTCATCCCGTCATACCACCAACTCTGCCCAAAGCAAATGAACTAAGTGGAACGTCCCAGATACGCATAACCAAAGAAACCGTGAATCGTCGTGTTGAATGGGATTGGAAACGTGATATCAAAACAAACGACGGTCAGGACGATCCGCATGGACGGGAAATAGGTTGGGCGAGCATGAATGATGCATACGAAGTGCATCGAGAAGTACGCCTCTACACGGAAGGTTTTGTACCTCCATTCACTCTGGGAGATCATCCACAAATTCTGATCAATCTAGACGGTCGTGCTGGTGTGGAATATAACGTTGATTTCGGAAATTCCGGAAACTTCCATGTTGGTGTCCGAGCGAACGGAACAACGAGTAATGTGCCAACAGCACCCGAGAGAAATACTGAACAAGATGATGAAATTGTAAAAACACTAAGAAATTTGTGTCTACCGATCAGTCGGTTATTTCCCAAGAGATCTCCAACAACGTAATAATTAATGTGTTCAAGGTGAACCCAATAATGTTTAGTAGCCAAAGCCAGAGCAAAGGAGTGCGAGGTTGATGGTTGAACGAACTGAACTGGATGAACGATTGGAAATGTTGTAATCGAAAATCAAACAGACAAAGAAAGAGTTTAAGCTCAAGTGGACAACCGAGCTCAGACCTTGATTAAGTCGTCGATCTTCTTCAAGTCTCTGGTGTGAGTGTTTTGCGGGCCTCAACGGAAGCCCACTGGTTAAGAAACCACTTTTTGGTGGACAGTCGCTTGGACACGGATCGCCTTGATTCAGTGCGGGTCATTTTATCAATCATTATTTTTTCGTTCTGTTTTATTAAATTGTTGATCGCGGTTTGAATAGCGTGGAGATAACTTTGTCCTACAACACTTCATCTAAATTCTCGTGCGATGTAATTATTTTAGCACCCCATTTCAATGACCTGAGTCACTGACTGCGTATTGTCCGTGCTTTCTTGTTTTTGTGTTATCACACAAACTGGCACCTCTTCTACAACAATCTTCCAGTCGTGGAACAACTGTGCCCCCAATTGTCTTTGGTATTAACTGGTAGTGTTAACGAATGAGGTGGACTTGATACCGTGACATGCGTCGTCCATAAACATTAGGAAAATTGTCCGTTCTAGGAATATCCAGACTTGACTGTCGTGAGTTCAGCGTAAATTGTTAAAAATAAGCCTTAAGCTTGCAATCAGATTTTTACAGATCTACTGCCCTTAGTCGATGGAAACAAAACTAAATGATATTGATTAGTCTATCTGGATATGAAAACGTCCTCAATTGTTGCACCATTCATACTACTACTGGCATTATTGCAACTGAAGCAGTATAGCATTCCGTGCTCACCCTTGAACTTATCTCGTTTATTGACGCTAGCAATGTGATGAACAAATATCCAGTATGGGAACTGGTTTGGTTTGCCTCCTGGCAATAAAAATCCACGATCATGAAATTTGCCATAGTAAAGCTTGTATATCACGCCTTTATCATAGCCAGGTATAATACTCGGGGAAAATACGGAACGAAATTTTTTCCTATTTGCATTTGTATGACTTTTGCAAGTCCATGTGCCTGCATTCAAATTTCACAGAATATACAAAATAGGATTAAAAAGTGAACTGACGTTTGCCCGTGAAGATCAGTGACGACATTT
>STRG.75281.1
CATAGATTTTCCTGAACTGCAAAGCGCCGTTTATATGCGTAAATTTCGTACAAATAAGCAACAAAACTTTATGTGACATTTGCACACTTTTGTTTTACTGCAAGCCCTCGTGATCGGATGGCCCTTATTGGTTTCGCTTATTGTTTGTCGACACCAACCGGCACGCATCCCCCTTTTGATGCCTTGGAATGATCCGGAGATAACACCGGCGAAGTATCTGGCTAACACTTCCGGCTGAAAATCAGATACTCGCCCATCATTCCGTCGCTACCTCATTGACCCTTTTCTCCAGGATCCCCCGCAATCTCCTAGACTATTCCACCTCTACGTATGCATGCTCTCGACCAACATCACCTGTGCAAATCCCGCCGGTGCGGGGAGCGGAAAGATCCCCGCTTTGGCCGGTGCACATCGGGCGTGCAGGACGTCTGCGACAATGTGCAGGCGCAACTAGGTGGATCGCACCTGCTGCTTCCAGAAGTGGTTTTCAGGTTGGGTATCCAGCGCAAGGTCAGCCCCACCCACTAGCACTGGTTGCGGATTGAAAAAACAAACAAAACACCATTCGTATACTCAAAATGCTGCTGTCTCCTCCAGCTGACATGGACCCTCCATCGTGCTCGTTTCAAAATTCGCCTTCATAACATAACGCTTTTTTCGTCCGGTAAAATTTGCTTCCTTTGGTGCATAATTATCGCATACTTAAAAACCCATCAACATTCTAGGCTGGTTATTCCCGGTTTACTTCCCGCGGTTTCATGCTAAACTATTCACCAGTCTTATTTGTAAACTTAACCACTCCCTAGGATAAAGCTCGCCCCCACTCAAAAACTAACTCATTTATTGCTGTCATTCACTTCCGTACCACAATCTTCAGACAGTATATGACACTACCGAATATATCTCCAGAGGTTTCCAGTAATCGACAAATCTGTGTTTGTTTGTTTTCTCTGTCATTTCCGCTGTTCGCCCACTTAGGGCTGTTGCATTGCAATGTCCTCATCCTGCAAGTTATCATGTCCCACATATGCACATCTGATAAGCTTTTGTCCCATGAAGAAATCCCAACCAAATCCCGATT
>STRG.32942.1
GGTCGCTCGCCGATTGTGCACGCTAGCAGTTCGCTTTCTGCATAGCCGTTGCGTTTCGTTTCGTTTTCCTTTCGGTGTATCTCTCGTATCGGTATTGTCTCCGTGCCACAATGTATAGAGTACACCTTGCATCTGTAAACCGACTGGCGTCTTCTCTATTCGTCTGATAGAGGGGATATCGTTGGTATTTCGCTGCTAGACCGAATAGGAGACACGTTCACCAGCCGCTCTCGAATGTCTTCTATATTGGTGAGCCCGAAACTTCCAGAACCTCCTGGATTATTCTCCCGATGGGTGAGTCTGTGATCTTTCGCTGTTTCACGTCCTCTTTGTTGCACGATATATATATTTTTTACGATATATTATTGCAACGTAACCATGTCAGAGGATAAGATGCCGCTCGACACAGATCTCACTTTGTCTGCGGTTGCTTTTAAACCCGTGGCATTTATCCCACATGATCCTGATGTTTGATTTGCAGTCTTAGAGCTGCAATTTGAGGCACGTAGGATAATCGGCCAACGCCAACGATTTTCCTATACCTTAGAGGCAATCCCGGGCGATGTTATCGCCTCTGTGAGGGATTTAGTGCTAAAACCTCCTCAAGAGCAGCGGTACGATCGGCTTAAGGAGGCCATACTACAGCATTTCCTTCCTTCTCGGGAGGATTGGTTAGGTCAGCTACTGGCACGGCACCTCATAAGGGATACGAAACCCAGCCGCCACCTAGATCACCTCCGGTCCTTGGCAGGGTCCGCCGATAAGGATTCGGATAAGTACTCGTCCTTGGAACGAGCTGCCGCCGTGGCTGACAAGATTGTCGCATGTGTCGGCAGTGGGGCTAATCCCTTCATCGCCACGACATCGCGCAATCCTAGAGGTGTTGACCTGGGTGAATCGTCGGAGAGGCCTCGGCACTCTCGATCCATCCAGCGCCGCCTGTCCTTCAAGGACAGAGTTAAAATACCGACGCCTCGCAATAGCCCACATAAGCGACGGCACGGACGGGCGCCCTCCACTGCCCACGTCCGCCGTGAATCCGCCTCACTTGCCTCGTCCAAACCAGATCATCCTACCAGCCGTTTTTGTTTGTTCCACCGCGTTTTCGGACCAGCCGCCCGTAGTTGCAGACAGCCGTGTTCATACGCGGCGGGGAACGCCAGTGCCGGCGAGTAGAAGCGGCCGTACTCGCCGGCAATCAGTCTCAGGTTGGCCGTTTATTTTACGTGCATGATTCAGGCACTAACGCCAGGTTCCTAGTCGATACTGCGGCCCAAGTTTCTGTCTTGCCGGTTGGTAAAGACAAGCCACGAGCTTCTTTGCTTCGGCTGTCGGCGGCGAATGGTTCCTCCATTCCTACCTACGGCACGAGACAGCTTGCGGTCAACCTGGGACTACGACGGCGGTATCTGTGGACGTTCGTTCCTGTGGATGTTCCCACAGGCATACTGGGAATCGATTTACTGCAGCACTATGAATTACTTGTTGATTCAAGTAGGCTGCAGCTTATCGATCCTCCGTCGGGCACCAAAGTTACGGGTCTCGCAGCTGGAACAGATGCACACCGAATCACGGGATTGTTTTCTAACATTCCTTACGATTTTAAGTCCCTGTTTATTAAATTCCCCATACTGACTAAACCATTTGAAGAGATAGAGACAGTGGCCGGTCGTGTGGCACACCACACTGTCACTAACGGACCACCAGTCACGGCACGACCTCGCCGACTGGCACCGGACAAATTGGCTTTCGCCAAACGTGAGTTTGACACTTTACCTTCTAAATGTATTGTTCGTCCCTCTCACAGTCCATGGGCCTCACCTCTACACATGGTTCTTAAGAAAGATGGCATTAGCTGGCGACCATGTGGCGAATATCGCGCACTAAATTCGGTTACCCGTTACGATAGTTATCCGATACCCCACATACACGACGTCACGGCATCGCTTCACGGCACGACTGTATTTTCTAAGATCGATTTGGTGCAAGCCTATCACCAGATCCCAGTCGCCGCTGAAGATGTCGAGAAAACCGCTGTCACGACTCCCTTTGGTTTGTCTGAGTTCCTACGTATGCCTTTTGGTTTGCGAAATGCTGCTCAGACATTCCAGAGGATTATCGATAGCACTACACGAGACTTGGAATTTGTTCACGTCTATATCGATGACTTGCTAATCGCATCGTCGAGCGTAGATGAACATTTCCAACATTTGACGCTACTATTTCAACGTTTGTCAGAACATCGAATAGTAGTGAGTCCTGATAAATGTGAACCTGTGTTCCTTGGCCACAAGATCACTCGAGAGGGTATCAAGCCTTGCGAGGATAAAGTGTGCGCTATTCTAGATTACGCCGTACATTCCTCAAGCAAGGAGCTCAAGGCATTTTTAGGGTTATTTAACTTTTATCGTCGTTTCATACCCATTGCTGCTGAAAGTTTGCTTCCATTAAATGGCCTACTTCGCGGCAATCCACGTAAGTTGTCCCTTACGGATGCCGCACGAGTGGCGTTCTCGGAGATTAAAGCGACATTT
>STRG.55308.2
CTTGTGGGCGAAAGAATTCTGGAAGCTGGATTGGCCGTAACCACAACCTGTCATGTGCAACCTGAGCTGAACTGAACCACCAAGGCGGGAGTTCATTCGAGCGGCCTTTTGAAATTCAGACTCACGTTCGGGAATGTCGCTGGACGTTGGGTTGCTTACTGTTTTGGAGAAGAGTATATCTCCAGAAAAGGCCGAGCTTGAGGCAGCTCAGCATTACCTGGAAGAAGCCGCGAAGGTTGATCTCGTTCGTCTGCTACGCCAGCTCAGTGATGTCCTAATAAATTTGTCATGCTCAGCGGTTGTTCGAATGCAAGCTGGCCTCCAGCTAAAGAATGCACTGTACTCCAAAGATCCCGATATCAAAATCATGTATCAACAGCGTTGGCTGCAGTTCCCACAGGATGCACGCTTGTATATCAAACAAAACTGTCTTGCTGCATTGGGAACGGAAACCACGGTCCACAGCTCTGCGGCTCAATGCGTAGCTTACATCGCGTGTGCCGAAATTCCTGCTATGCAATGGCCTGATCTGATGGATCGTTTATTAGAAAATGTCATCAATGACTCAAGCTCGGAGGCTTGTAAACATGCTACACTGGAAACCATAGGCTATATCTGTCAGGACATTGATCCGAATATATTGGTCAGTAAATCCAACAAAATACTGACTGCTATAGTCTACGGCATGAAAAAAGAACAACCCAGCGATAATGTACGCTTAGCTGCAACGAATGCGCTTTTGAACTCGTTGGAGTTTACCAAACACAATTTTGACGTCGATGATGAACGGAATTACATCATGCAAGTGGTTTGTGAGTCGACGCAGTCCACGAACCCACAAATCAGAGTAGCGGCACTCCAGTGCCTAGTGAAAATCATGTCACTGTATTATGGATATATGGAGACCTACATGAAACAAGCATTATTTGCGATCACCTTGGATGCCATGAAGGACAACATTCCAGAAGTTGCTCTACAGGGGATAGAGTTTTGGTCAACTGTGTGTGATGAAGAAATCGATTTGGCGATCGACGCAGCCGAGTGCTTTGAAAAGGGGCAACCACCTGCAGTATCCAGTATGTTCTATGCCAAAGGAGCGTTGGCTTTCATAGCGCCCATATTGATGGAAATCTTAGCCCATCAGGATGAGTCAATGGATGATGATGAGTGGAATCCCAGCAAAGCTGCAGGCGTTTGTCTCATGCTTTTAGCCCAGTGCTGCGAAGACGCAATTGTCGAGCTTGTAATTCCTTTTGTGAAAGAAAACATAAAAAAACCTGATTGGCGATACCGAGATGCGGCCGTGATGAGTTTTGGCAGCATACTTGAAGGTCCTGATCCGAACTCACTAAAGCCTCTAGTTCAGTCGGCTATGCCCGTCATCATTGAACTTTTACGGGACGAGTCACCTGCAGTGCGCGATACCGCTGCATGGACGATTGGCCGTGTGTGTGAAACACTTCCTGATGTGGCGTTACAGGAGACCTATCTGTTACCGCTTCTCAATGGACTGGTGGAAGGGCTTTCTGCGGAACCGCGGGTAGCTGCCAATGTTTGCTGGGCCTTCTCAAGCTTAGCTGAGAGTGCCTATGATGTCGCGGTTACGCCTGTTTCAGATAATGGCAATAGTTCGGGAGAACCCAAGACTTATGCGCTGTCTCAGTACTTCAACGCAATTACTGAGCGCCTTCTGGCAACATCCAGTCGTCCCGATGGGGGTCAGCACAACTTGCGCAATGCGGCTTATTCTGCTCTGATGGCTCTCATGCGTTCAGCTACAAAAGACTGTTATGCAGAGGTCCAGCGCGTTACCGTCATCGTTCTAGAACGCCTGGAGTCAGTCATCGGGCTAGAAAACCATCTGGCTTCGAACCAGGATCGCGCCCAGTTCAACGATTTGCAATCGTTGTTATGCGGTACTCTTCAATCAGTTCTCCGCAAGATCAGCAAAGAAGACGCCCCAGCAATCTCAGATAAGGTAATGCTCGCCCTGATGTCCATGTTCCGATCAAGCACTGCCGTTGCTGCCGAAGGTTCGGGGGATCAGGCTTTGGTTAACGGCGAGGGTGGCAAGAACTCTCTAATTGGTGGTGTCCAGGAAGATGCTCTGCTCGCAGTATCAGCTCTCTTAGAAGCAGTTGGGGAACTGTTTGTTAAGTATCTTGACGCGTTCATGCCTATACTTGTTCAGTGTTTGCGAAACTATCATGAAACGCAAGTTTGCATTAACGCGGTTGGCCTACTCGGGGATCTATGTCGTGTGCTCAACAAACACATCGTTCCTCATTGTGATGGATTATTCACTATTCTTATGGAAATCCTACAAAGCGTAAATGCTAATAAATCCCTTCGGCCATGCATCATCTCAACCTTCGGAGATCTGTCTCTTGCGCTTGGCGCTGAGTTTCTAACCTATCTACCATTGGTGATGGAAACTCTGCAGCAAGCGACCCAAGCAGAAGTCAATCTGACCGACCCAGACATGGTTGAATATCTGAATTCACTTCGTACCAGTTGCCTAGAAGCATACACGGGGATCGTCCAAGGTCTGAAGGGTGATGGCCCGAGGTCCACTGAAGCCTTGAACTTCGTGGCTGGGCATGTTCCTCACATTTTGTCTTTCATCGCCCACATCGGCGCAGATTCAGTCACAACCGATGAGTTGATCTCGGCTTCATGCGGCCTCATTGGTGACTTAGTGTCTGCCTACGGCGCAAACATTTTGGCTTTAGTTGAAGTAGACTCAATTGCAAACGTCCTTCAAAAGGGTAGACGATCAAAGGCAGCGCACACAAAGAATCTGGCTGTATGGGCAACGAAAGAAATACGCAAACTGAAAAACGCCGCTCACAATACCGAACACAATGTCTCAGCTGTATTTGGCAGTGTAGGTTGTTCCGCTCTACAGGCGTAATATCACTTCGTGGTTTTCATGAATTAACGCTGTGCATTCGATGGTTTCCTGATCCCGGCACCGTATCCTTCATTCCGTATGTCGTGGTGCATTCATTGGCGTGTGACAGAAACCCCAAACTTTCAATTTGTACACTCGAACGTCAATTATTCAGCATCAATGTTTCAGCAGAACAGAACAATACAATCATCTTGAACTTCAGACACAGACCTTCGCCTCCCGGTTGTCCTTTCGAGCATCGCTCAGTTGCGCCGCCCTCTGTACTTACGTTCTGGAAGGTCTGAATTTCTCCTTTTTTACCTTCGATTCTTTCTACCTAGATCTAACCGATAAAGAACCATATACATATATACATAAACACGGAAAACTTCCCCTGTACATTCTTTGTCTCCGTCGTATCTTCTTGCGATTGCTTTCCATCGCACTCATCTGCCCAGAAATCTACCCGTCCAGCCGTGCCCCCACCACTCGTGGTCGGTAGTGACTCCCTACATGCACCCACCCGATTTACAATCATTTATTGGCTTAAAACTCACTCCCCATTCGCTCGTCGACCGGGTTGTCGATGTGAGTGCACGACTACACCAGTTCACTGCGTTTGGAGACTTCCCAACCCTGCGTATGATTGTGTGTATCTCTTCGCGAAATGCACTGAGCGGTATAAATTTGTTCGCAGTGAGGCTTCGGTCTTTTTACTTCATTTTACCACCGGCGATCC
>STRG.56133.1
ACTATGCCTAAAATGCGATACCTCACCGGTCTCGTTTCAGTTTCATTTGTGTGAGCAGTCTTTAGTTAGAGCGTACACACTTCGAACCCCTATTGGGACTTGAACCTGTGGTTCATTATTGGGAGCCGCATACTGACACTAGGTTATCAGAACCGGCTTTCAGTGACTTTCTTCGAATCGGCATTTTGCAGCTCAACAACCTTCCCGTTATGGCCTTCGAAGTTGACGATTATAAACTTGCGCATCAACCGACTGCTACTGTAAACGTCTTATTCTAACAAAGATAAGTCAACTATCGAATTGCTTCCATGGTTCTCACCGATAAGTCCAGGGTTAATGCTACATAAAGAACTATTTCATCATCTATTTCAATCTCCTACTACTAAAAAATGTCAAACTATGAAAACCTTCTCCGGCCTAAAAATAGGTATCTTGATAACCTATTCGGTTAGGTAATCCCCAGTTTTTGTGGCAGATTCTTCTCGTCCCTTTGCTTGCCTTATAACGGTCACAAAACTTGGTTTTGATAGGTTGACTACTTCGCTATCAACACAATCGAAGGCTTACTATTTAAAGGCTCTTGAGACTCGCATAGCTCCACGCTTTTCATACCGAAAGCTGCCTAAACTTGTAAACATCGTGGAATTTAAACAAGCTTTTTCTCCTAAAATTAGACGCGATCCACGTTTGGCGATGCAAGACAACCAATTGTGATTAACCAGTGAATACTTCTCTGCTTTAAGGTTAGATGGGTCAAAAACATTGAGGCAGGTAGGCAAAGTCTTTTCCCGTTTTTTCCATCTCTGGGTTTCACAACACCCTTTACTAGTTACGTACAATGTGGGGCCTATATGAAACACTGTCACACAGCTTGGTCGTTTACCGAAGTTCCATGCAAGACAAACAATACTGATAAAATAAAATAACATTTCGCCTTCAAATTACTGGTTGGTAACAAAAATCGACAACCTTGTAGCCATGATATAATTTTGTTTCTTTATCGATCATATTACTTACAACTTACAACTTACGTTAATTGCATCAACCCACAGGATAACTATCCTGTACCATCAAATAACAGATAATTTAGAAAACAGAATTTCGAAGGACAAATACTAAGCAGCCTACACAGTATGCTTGTTTCCTTGTAACTGCACCTGTGTGACTAACGAACTTTGTGCCCTCTGTTACATATAAAGAATGAAGTGAACATAAAACCAAACAGCTTGCCTCCGAGCAAAACTATTTCAGGAAAAACAAAACACAGGGCTTTTCACTACGGCAATAATAATAATAATAATAGTAAAATTAATAATAATTCCTTGTTTTTATTATACATCAGTGTACAATATTTTCGGAAGGGGGTTGTGGTTAATCAAAGACTGCTGAATGAGTAACAAGGATGAAACAGCCGTACAGTGCTTCCATGGTTTTCAATGGTGAGTTGAGCGTTCAAGTTGCATGATGAATCATATTATATACAAACCTAATCTCCTACTACTCAGTTGCGAATGAGTAGTTGTCAGGTGGTGTCAGGAATTGAATCCGGAACACGATGGTATGAACTCTGCGTTGATGACCGTCTGACCACTGCCAGTCATGCGATTGGAAACAAAAATATTGTACGTGTTGCCATTTCTGCGATACCACCTGTGAAAAACTGGTCAACAATTGTTCTTGTGTATCATTTGATTTTATACGAAGCATTTTATTCTAAACTTCGAAAGAGATTCATTCCCTTCAGAAGACTCGGAAAACACTGGGATTGTACTCCTTTTCACCCCGGTTTGGGCCTGACAGTATAGTAGAAAAATTCTCATCTATTGATCTTTTGAGGTTCAGAACTAAATTACCACCAGGAGAGATGCCATAACTCTGTCTCTACCTTTTCAGCTACCACGGTTGCTCCAAATAAATGACTCATTTTTGTGATGGAAACTGACAAAGCTCTTTCCTCTTCTGTTGAAGTGCAACAGTCTAGTAACATTATCTATTGCCCTCCAGGTGATAATCGAGTGGTTTAGAGCGTCTGATTACCAACTTGGAGGTCAGAATTTGGAATCTCCCCTACCTCCGGTCACTTTGGTAGTAGACGGTAATTCGCTGTCATCCGGTTCTTAACCATACCTAATCTATCGAGGCCGTTCGCGGTTATCCACTCCAAGTTTCAGGGCCTGGTTGCCAATTATCCCTAATTGTACTGTAGGCCTTTTTGGCCGTGGGTTATATCTCTTTCCCTGCACTCACGAACAAGCACGCAATAAAAAAGATAGCGGTTCGTCTTCAAATATCTTGTTGGAATACAACTCTGTGGCAACTCGTAACCTCAGTGTCTGGAAAATCAAAAAAATATCCGACTAAGTGGTCCGGAAGGCTGCACGGAATTGGACAGAACAAAAATAACCGAAATTCTTCTAGTTTCGGGAACCCGAACAATACAATTACCAACCCTTTTCGGGATTCATTACGAATCCGCATGATTTTAATAGGGATGTCTAATTTGCACGTGAAACTGCAGTTTTCATTGAAATAAATAGCTTTATAAAAGACTCTATTTTTAATTAATCGGTGCAGCTTAAGACTGATCAAAACAAACTTTTATTTCTAATGCACAACTTCCTCAGATGATCAGTCATCAATGCACATCTCATTGGAATATTTTGAAACCCGAAGGAACAAGATATCCTTTGTGCCCGATACACTCTGGACATGTCTGATCCAAAACGTGCAAAATGATGTTCAGGCAAACTGAATACCCCTGATCTCGTGGGTCACTAAGAGTTCGGCGTATAGTTTCGGCCCCCTCGTAATAAGCAAATCATCAGCTAGCGAAAAGACCCACGATCTTAAAGTATTTCAATCTGTGGAGAACTTCGGAAGGCTGTAGATTTCATTTTATGCCTTCGCCTTACTAAGGTTTTCTACGAAAGAGACATTCACTGTAGTAGCCACCAGCTGGGCCGGCGAAGGGTTGTTGTCATTCGAGGCCGGTAGTGATTGGGTGTTGGATAGTGCAGAGTTGCTGTTAAACAAGCGGTTGATAACCTATCCCAAATTGGTCAGTGGTAACGTGTGTGTGGCCCACAAATATGCACTCCGGATGCGGGTACCACTTAGGAATCTGTTGAACCGCACCGTAGCAGATGAATCTCAACAAGGATGAATTAGTCAGATTCCATGGTTTTCAATGACTAGACGAGCACTGATATTGAGTAGTCGATCATTTCCTAAAAATACAATAAAATTTCACATTTTTCAAGAATGAACAAAATGGGTAGCACCATATTTGTGAAAACTTCATGTTTTCTTTGTAACTTATGACGCATGGAGTAGTTTAATTTGAATTCGACAGGATTGGACCGAAAGGACAACAGTTTTACTAGAAATCTGCTGGACTTTTCAATGCGTAAGAAAGAAAATAACGGTAATAGAATAAATTGGGCAGTTCACA
>STRG.4127.1
CACATGTTTCCTCCACAATTAGTTACCCAATGCTGGATCAGTTTCCAATATTCCGCTGGTATCTCTGACTGCACTTTTAAAGCCCCACGCTTGCTTTACTTCTAACAATGTTCCTTGGCATCTCTTCCGCCCGGTTACTTGTTAGTGATCGTCCATTTGTCGTTTATATCAGCAATTCCACGACTGTCCAGCTATCCACACCGCCCCCAGCGATTTTGAAACCAATTTGGAATTCCCGCCTCAACCATTACCACTTTTGTTTACTCAAACACTACATGACTTTACTGGTGTATTTCGGTTGCTGTGATTTATAAATTTAGAATTTATGAATACCTCACATTGACATGTACTGCTGTATACTCTGATCTTGCCTTGTGCATGTGTATTGACCACGGTGAAGTAATACGCTACACTATACTATACTAAAAGAAGCAGGCTGTTGCACAGCAGTGTCCGAAGACTAAACCCCGTGCGGGCCAACGGACTACTGGGAGTTGG
>STRG.1594.1
CAAAGATTTCCCCAAGAACCGTTACAATTGGGCTCAAAGACTCGAACCCGTGTAGTACTTCAAGGCCGCGCGCGGCGCGCGGACCGAAAGCCTCGCTGTTTGATGTCCGACAGATTTCCCACGCTTGAATCTTCCGTGTCACTCAAGTTGAACGAACTTCAGCAAAGCTGAAATTCTCCCACAGTCCAAAGGTCCATCTTCCAGATCCCCGGCAGTTCGAGACGCAAGATGCAGTCAAGACTCGTGTCCTTAACAATCTCGCATTGTCCAGCGGTCTATCTTCCAGTTCGCCGGCAATAACAGATGCAAGATACTGTCAAAATTTGTATTCTGAACCCTTTCCGTTTTACCACTTCCCCACTATCTAGTGAACTATCTTACAGCTCACTGGTGACATTCAGATGACAAGATAATCACAAGATCCGGGAACATTTGGGCTTTAGCCTCGTACCCGTGTATTACTTCAAGACTACAAGACAACTGAACTGAACTGAACTGACTTCAAGGCTGCGTTCAAGCAGGACTGCGTTACGCCAGGATGGTCGTTTTGGTGGTCTGGGTGTTCTCTGCTTTAGTAGTCCTATCGTTCGTGACTTTATCCCTCCGGACGTAGAGCTGAATCTGTACCGTTTCATGTGCTTCCTTGCTTGCCTTTTTCACCGGTTGTATAGCCTGTTTTGTTCGTTTTTTCGCAATATTTACT
>STRG.22732.1
GCAATTGGGGAGGTTGTTTTCAGGTGTGATAGCAAGGCTATGTTACTGATAGCCTGCTTCAGCCTGGAAAATGTATCTCGCGCGGTTTCTGTGAAAACCAGCTGCTTTGCTTTGCTTTTAAATGGTCTGTGAGCGGCTGCATTAGCTGGGCGCGTTATGGAATGAAATGATGATAGAGGCTGACCAACCTGTCGAAACGCCGTAGTTGCTTGAATGACGTAGGTCCAGGATTATCTGCACCTTGCCCTGCAATGGTATGATCTCTGTAGGAGTAACCTAATGGCCAAGGAATTCGATGGTGTGGACGCCTGTTACACACTTATCGCGTTGACCTTGGCCCCGTGTTGAGATAGGTGGTCGCAAAGCGTGCATAGATGTGCTAGATATTCTCTTTTGGACGGCCTGGCAATCAGGATATCGTCCAGATAAGCGAACGCGAAATGCGAACAACTGCATACCATATTGATAAAACGCTGTAAAGTTTACGCAGCTTTGCTAAGTCCAAACGGCATTCG
>STRG.45314.2
ATGTACTTGGTCGTCATGTTTGATGTTGATGAAACGGTAGTCATTGTTCACAGCAATTGGCTGACTGATGGGAACCGTGTGCGCTGGCCGAAGTCATCCACCTTTCAGGCCTACCAACGCCTCTTGTTGGACGGTGGATGTTTGCCGAAAACGGTTCCAGCTTACGATTTTCATGAGATTTATCACTCAGGTAACACTCCCAGTTATATGCATTCTTCTCAGATAATCTCAGAGATGCAATTAAATTTGAAAGGAATTTTCTTGCCGAATCCGGTATGTCGGCGTCAACGGATGATACGTTGCCCATGACACCATTTTCGCAGCGGTACACCGTTCGCCGCAGAATACCGGTACCATTGTCATCGGATGACAGTTCTGTCGAGATACCTCCGTCGCAGAGGATTCGAAGAGAGTCTCCGATACAATTCCCCGACTCCTCCGGTGATATCATGGCTTTTGGCCATTCATCACCAAGGTAAGTCCAGTGCGAAGTCCTCGTTTCATATTAGTTATAGTATACCAACTTTGAAGTCTCAGAGGAGACGCACGGAAGATGCCATATTGTCAAAGGTGGCCGGTCCCAGGTATGTTGCGTAAAAGTTACTAACACTCCTGTGCTGCAATTAGCACAACACAACTTGTAACAACGCCCTCATCTCCACAGCCTATGCCCGCTTACGCCAGCAAGTGGCAAGGTAAGTTTCTCATTATCAGCTACTACGATTACCAGACTACTTCGAACGGATGCTATCAAACCTAAGTGGCATTCGCAACGATATAGCGTTGATGATCGCCAAAATTGACGGCGTAATTTGTCGCCTGGATGCGACAAATACGACGGCCTACGAGCCTTTACAGGCAAACAATATCACAGATCTTCTGAAACTGGAAGAAGATCTTTCAGTACTGAGTAACTTCACGGGCACTGTAAGTGATAGAATAATTCCACATCATATTATAAGATCAACGCACTCAAGCGTCATCTGTGCACCGATCTTGGATCAAGTATACGCCGAATGCTTGCATCTTTGATCGGGGAGAATTTGGCACTCGCGTGCAATTGGACCGGAACAGCTGGTAAAATTGCAGTGGGAAGCTACAAGTTTCCTAAAGCCGTCATTGGTCAGTCTAATGAAATGTAATTACTGTTTATTTACAGATGCCGTAAAATTTACCAGTCGTTTCCGGGAGTCGTCTGTGCTGGAGATCGAGCGTACCATGAAACGATGGTTTACCGACGCAAGAGATCGAGGCTTAGGACGCAAAACTGCCAGGTACGTTCACTGATCACGCATTTGTAGTCCCATGGTAAATTTGTTTATTTATTTGCACAAACGACGATAACGAATTTCATGCTTCACTTTACTTAACTAATTACCTTTTCGGAGTCGGTAGTATATATATCACTGCAGTATTATATTTGTATGTATCTGATTATTCATATCTATACGTATATTTATTTTCGTCCCACAATTCATCTTATTTCTGATTCACACTTTTGTTATCCTTTCCAG
>STRG.27395.1
CTTTTCTCTCCCGGGGCACGTTTACTGCAGAAGTGTATATCGTTTTTCTTACCAGTAGGTAGTTTTGAAACTTCTTGGAAAGCTTCTATTACCGGGATCTTTTCAACGGTAACTGTTCTGTCTGAGCTCATCAAAGTTTCAGTGAATATGGAGTAATTCTGCGTATATCCTTTAGTCCCCGTACTAGAAAAAACGATCATCAAAACTATGATTTTACTCCTGTTATGTAGCTTATTCGACCAAACCCACTGCTCGAGGCTTTCTCACCTCTTCCCAGTGCAATGGTCTGTCCACTTCGAGTTAGTCCCCAACCTCCAAATGCTTCGTAGAACAACCAACCAAACAATGGTAGCTGAACGGTCATCACAGCTAATTTTTTACCTTCCAAATTCGGGTTTGAAACTGTCTGCTCCTTTCAAAGTTCTCCTTTCGACATTGGCTCTCAGGTACTACCTTGGTTTTCACCGGTCAGCAGAACGCGGGCTTCTATTGATCAAGCACTGTAGGCGGCCTGTACTGCTCCTGTTACGCTTAGACCCCTACTGAGAAAACGGACAGTTACTGTTCAGAGAAGGCGAGGGACAGCTGCTACATCACCCAAGTCGCTGAGACCCAGCTCGTATAGACTGTTGGAAACGTGTAGGACCCACAATTGTAAACCCCACGTACGTTCAATCATGAGTCTCGGTGGGAATGAAATATTGATGGATCCTAACTGTGGAGATAAAGTTGTTCAGATAGATCCAGGAGTGGCCATCAGGCCATGAGTATGGTCTGTCAGTGAACAAGAGAAACAAATGTTCCCCTCGAAACTGCCCAGTGGTCAAGCCTTAATTGAACTGTGGGAGCGACCTTGTCTGTGTAGACATAGTTACAGCGAAAACGATTGTCGCAAACCGACACCGTTGTTTGAACGGGATGACCAGTACTCGGGTGTGCGCGAACCCTTCGATGCTAACGTGCGCATTGGCTATAAAACTGCCTCAGGCGGCGGTGTCTTCGAAACTGGCTGTGCTGTGTTGCTGGAAAATCAAATTACACCATTTTACGTGGATTTTTCTATCAATATTCATAATCGTACTACTTTTAAGGTCAACAATGTTGTCGTGCTCGTGCTCGTGCACATTTGTGCAATATATACGCGTTTTCGCGCATACTGGATAGTTTATGAATTATGATAATAAAGTTCGAATAAGTTCAAACGGATCATCAAATAAAACGAGATGGGAGAGTGAGAAGATACCGTACAGACTGACAAGTTGGTCTACGACAAAGCAGTACTGGGAGAACTCATATTCCCATGATCTAAACGAGCAATATTCGTTCTTTATTGGATTAAATCGAACAGATGGCAACAACCATACTGAAGAAGGAGTATACAAGTGCAGAAATTATTATCTTACAGGATTCTTGGTTGCACAAACATATACCCGATGGAATAATGCAACTGCGTGATTTCAGTTCGCACCAAGCCGATCGTCCCATTTGTGTTCACAATCGTGCAGAAGGTGTCATCACTTACGTTAGCAACAGCTGGAGCAAGTTAACC
>STRG.67497.1
GTTGTGCCTTACGTTGGGACGTCTTGTCCGCTTTCTGCTCATCTTTTTAATAGCATTTCCCGTTACTCTTCGGGACATCATTTCCGCGTTGCACTTATTGCGCGTAGCCGTCTTTTTCAGACAAGTATTCTATTTTAGGTCATCTCAATGGCGTATGATAATGTAGCTGGTCCTCTTGCTGCAAGAAAATCGGAAAGTTCTACAGGGATTTGGTCACTTAGTAATATCCCGCCATGGAGCGCCTCGTCAGGAGCGACCAAGCTCACGGGTTCCACGGAGACAACCGCCGATCTCGGTATGCGTATTAGTCTGTGGTCTGGAGACATCACTAAATTGGCTCTGGATGCAATCGCGAATGCCGCAAATGCGCATTTAGCCGGAGGTGGGGGCGTGGATGGGGCAATTCATCGAGGCGCTGGACCTGAGTTGAACAAAGCTTGTCTTGCACTAAATGGCTGCCCTACAGGACAAGCAAAAATCACACCTGGTTTTCGATTACCATCCAAATATATCATTCATTGTGTCGGACCAGTGGGTGAAAAACCCAAAGCGCTTCAATCGACCTACCAGTGTGCGTTGGAATTGTGCACGAAACATTCGCTCAAAAGTATCGCTTTCCCCTGCATATCCACAGGTGTTTATGGTTATCCTCCACACGCGGCTGCGGAAGTGGCTATCTCTACAGTCTTGTCCTATCTGTCTACTCACAAAGAGATTGAAAGGGTCGTTTTCTGTGTGTTCCTTCCTGAAGACTATGAACTATATAAAGAACGAATCCCGAAATACTTGGCACGGTACAGTGTCGCTGGACAATGCACTGATGCGACATAATGCGACCCCGTTTACATTCGATTCGATTAGAGATTTTTATTCATAATACATCAGTCAACCCTTACACCTCTGTACCCCACCCTTAAATGTACACCTTCGTCAGATTTGCTACTTCGGGCTACTTGAATCTGTTTTTCCCATCCAGCTACCTTAGTGTCGTCATCTCGGTTCAACCATTTATGTTCGTTCATATTTTATAGGTAAATTGTCATCCTTGTTTTTTGCGCCCAATACCCCTTCACCTCCTTTTGTTCTCTCTTTGTTGCCATTTTACGGTAATAGTACATGAATCAGCACCACCCATGCCACGGGAACATTCAGTCTGATTCAATGAATTCATCTTATATTCGGAACGGGATTAGTCATATTCTCC
>STRG.2471.1
GTTTTTCTTCAATTGCTCTAGGATTCCTTACATCTGTGCCGTTAACTCCAACTTCCAAGGGGAGCATCTGCCGTCTCAAGTTCTGGAAGTGCGGTATCAGCATAATCAGCGATCAGGATGTCCGTTTAGTTAAATTGACCCGAGCAATATTGGTTCATTCTCCGCAGCCCTCTCGTAGGACCATCTTGATCTTCATTCACACCGCAGTAGAATTATCAACGCAAGTCTATCTTCATCCCCCAGACAGTAGCGAAGCTAGACTATCTGAATATACTTCGATTCCGAAAATAATCGCTTGAGGACGACAAAATCTTGAAACTTCTGCCGCCACAAAATACATTCCTGTGCCACATGATCTTCATTGAACATATTCAGCGGTGCTAGAAACAACAAAGCGCATATTCTTCACAAATTCATCGTCAAACATCCTCGGGGATTTTTAGGCTTTTCTGACACCATGGTTTTAGCTGTCCCACTAACTCTCGTAAGAAGACTAATTCGGCTTCGAACTGACTCGAATTTTTAGTACAAACACGACTTTTATGCACAATGAACGGTAGCCGTAACCAAGTCTTGGCCAACGAACTTATTGGTTCACCCGTTGTAAAGGTCTATTGAGACGGTACATGAAAATTCACCTCGCCACATCAAGAAACCTCTTCACACTAGTTTAGCTTTGATCTCATGCATTTCACACAATTTCGTTTCTTGTATTTACTAAACAATTCTTTTATTTCCCATGCGTTACTTTCTACACGAACCACCACCTCTTCACCCCCGCGCCCGCGTGATAATTGTTTACCCACTCCCATTGCGTTACACAGTTTTTAGCCTTGTTTCTATGGCAAGTGCTGATTGCAACCGATTTTCGGTATGCTTTGGTATCCCTGTCTTCACGCCAAAGATGAATACTAACAGATTGCGGTCAGTAAGAAGGGTCAATTTTCTTCCGTGCAACACCTTACGCAACCTTTTGAATACGAAAATCAGTCCCAGTCCCTCTTTTTCCATTTGACTTTAATTCTTTTCAACTGCTGTGGGTGACCTACTGACGCAGTATACTGCCTTACAAGTGCCATCGGGAAATTCGTACAGCAAATCGGCCCCAGTTCCACACTCGGAATCGTCAGCGGTTACAATCATGGGCAACTTGGGGTCACAACGAGTGAGGAGTAAGTTAGACGCGAGAACTCGTTTGATCGCGACAGGTGCGTTCCGGCATGCCGATGACCAGTGCCATCCAGTATTTTACGTCAGCAGTTTGTTCAAGGGAACTTTTAATTTTATATCAGTGGCAGAAAACTTTGGTAGTAATTTACAAGTCCAAGGAATTTCTGCAGCTTTTCTTCATTGGTGGGGCGGGAATTTGCTTTATAGCTGTAGTCTTCATTGGATCTTGTCTTATACCAATACCGTTATTTATACTGGATAATTTAAGTGATTATCTCTGAGATTGTGCGCGAAACCCATATCCGGAAATCCGCTGTCATATTTAGATGCCGAATATATCCGTCTGTTCATTGCTTCATCTAATACCAAAAATTACAGTTACACTAAAAAGTCAATGGCTCCCAGGAATGTGTTTTCAGAAGAGATGCTATGAACATGTAAGACTTCTTGTGTACCGATATTCTGGTTGCATCTTCACTGTTACATTCCGCGATGCCGATAGGTCTGTGCGCCTTAAAGCACATGGTGGTTGAATTGCCTTCAGCTTTGGAATTTTCATCACAGTAGACGGATCAATTACAACTTCCGATTTCCCATGTTTTGGATCCATAATCCAAATCCAGCCTAACTTTCTCTTGTAACCTGTTGGATGCCATCCCATTTTTCGGTGAACGAGCATTGGACCAATCTGCGCATATCTGCCGCCCACATGTGGATAGCTGACAAAGGTCATATTGTCTGAAAGCAGATCTACTTCAATTCCTCAGAATGTCAAAGCGGAAGCACTAGCAATAATGTTCGTGAAAAAGACGTCAGGCACTCTCGTAATGTTTCTTAACCAGAAACATTAAAATTGTCCAATATCGGGTTTTTTCAGATTTTGCGTAAAACTTGTCTTTATTAGTCACTTGCTGATCGAAATTAAAAATTAACCAAAGACGGTTCATGCATATCTTTGTCAAGTCTCTTCCCCACTGCATCGAGGAGAAAGCTGAAGTAAAATCCCCTGATAATTTCATGACGAAAAATGGTGTTGATGGTCAGGCGTGAAATATATCACTGACGCCGTAGTGCTCTCATGGGTCCTAAATGCTGTAATGCACAAGAAAACAAGATGACTACGCTACCTCGAAGTTAGTAAAAAAAATATTCCGTCGGTTATACGTCTATAAGCCTTCGTTCCGTTTTTGTGCCATGGTGGTCTGGGTTACTTGGTGTACTTATCTCCCTCTCTCTCTCTCTCTCTACCTTGTCTATGTGAATGACTGAACTTTGACCATCCCGTCATGATCATACCACTTTCCAACAGTCACATCTATTCCGTTTTTGTTCTTCACCCTGCTTGTGTGCGTTCCTTCACATAATTACTTCTCTTCCGAACGTTGATTGGTCAAAATGTTTTGCATGAACAAAGACTTTCTTTGTGAACAACTTGACTCGTCCCTTCATCATCGTTTCGAGCGTTTCCTGATCACTGTTGACTGGGCGTTTTGAAGCCTTTTTTACTGTCTTGATTCTGCGTTTGTCCTACAGTACACGTGGTCGTGTGGGTTTTTGTTCTCTGCCACGGGACTCGGAATCCCTTTACCTGCAGAACATTTCATTGTGGTATGACAATCCGGTATTTGTAAAACCCATCCCCCACTGTTGGGTTATTGCAATCAGTCAAATGTGCCTCGATTCCATTGGGCAAAGGGGTCTCCCGTTCGTTTATCAATTGCTGTCCGGGCAGAAATATTGTCCCACCAGGAGAGTAGAGGTCATTCAGAGACTATGGACAGAGAAGTGACTGTGGTGACAAGATTCGGGAGCAGAAACATTATCTAAAGTTCGCTATGAATACCGTTTCATTACTGTCGGACAAAGCTCTCCCATTTTCCATGTTCTCTCTAGGTGCTGATTTTTTGCGTTCCGTGGAGAATTTGTGAACCTGCATTGATTCGAATGCCTTTGCCCGCGGTCCAGTGCACTACAGCTTCATTTCCACTATCCAACCAATCAGAATAGCTGCAGCGATCAAGACCACATTAGGCGGACCCAAAAGCTGTCATCTTTCCCCCCTCCCCTACTCCCCGCCGATTACTTTGAAAGAGCAAAGAAAATATTTGGGAGCCAATTCGATTGGCAGTGTGAGAAGAATACAGTGGGACAATATCTATAGTTGGAAGATAACTGGAGTTGGTTGTTGACTGCGCTAGCGTTCATGCTTCTTAGACTGGTCAACAAAAACGTACAATATCACAACAGGGATTCTTTACATTCACTGAATGACACGTTGGTGTCACAAGACAAGTATGATACTCCTACATTCTATCACTCGAATGATTCGTCTTTAAACATCTCCCTCCCGCCTTCACTATCCCAAATGATAGTTGCTCATCTTTTCAACTCGTTTTCTGAGAATTCTATTATTACGCGCTTAGCGTGTTCTCTACCGAAGTGATTCTCAATCTTCTAGGCCCAATTTCAGTTATTCGTCCAATTCTTCTGTTTTATGTTAGAGAATATAACGTCTACAGCAGAGTTTTGACCTCCCTCTTTTCCCGTATCGGAATATCCTAAAAATATCACAAAATATTACACTGTTATCCTAAGAACAAGAAAGGTAAGATACTTAAATTACTGCTAATCTGGTCAGCAGGCAGCTTGGGAAGAAAGTAAATCAAACCATACTTACTGAACTCAGACTCATAAAAAGGACCCATTCAGCAAACCTTCATCAACCAGTATCAGTTTTCAAGAACTTTTTGAAAGTGCTCATCCACGAAGTCCGACAGCAAGCCCGCCCCTTGAACAGCTGCGCTACAATTCTGGTCCGTTTTCGTTGGCATTATCTTATTGTCCCAGACTTTTGCTGTAACGTTGTCCTCACAAGTAATTCTGAGACGTATACAACTTACGTTATCAATAAAAGACAAGCCGACAAGTCACGGGTCACCCACTATCGAGGAACAGATGTGAGTCGGAGCCATCATGTGCGAAAAAGCAAAAGAGCCGGATGGTAAGTAGGGCCCCAGTCGCACACCACCGGACTATATGTCAGTTCCCAGCATTGTATGTAATTATGTGCGTTCTCTGTTGAACAAGCTCCTAGACCTAATTTATCTGCTTATCGTTCGTGTTTCTCTT
>STRG.9596.1
AAGGCTTTTCAGTTATCCTATGTCCATGCCTACGTTATGGGGCAATGAGTGTGATGAAACACCAACGTCATGGCTGTCCCTCACCGGATGGTGAGAAGAGCGCCTCTACTTCTTTCTTCAGCCAAACTGAATGAACTGACCACTTCGTTCAAAAAAACTAGAAAGAATTACCGAAGTTACAGTGGTTGATGTCGATGTCTGTGAATGCCACTGAAAGAATTCTGAGGGCCCTATTGGCCCTGGCCACTATCGGTCCTGTGCAACTCGACCCGACCCGACGTGGGTGTGCACCTTGTTCGATTGCACTCGACAAGGTCGCACGCGGGTCACTGTCGGTCCAGTTTCCACGGTAGGATGGTTGCTGCTGATACCTCTAAGAAGGCGCAGACTGCGGCTTCGGCCAAGAAGTCCAAAGCCTTGGACTCCATTAACAGTCGGTTGGCGCTGGTCATGAAGAGTGGAAAGTGTGCTATTGGTCTCAGGCAAACCCTCCGTCTCCTTCGTCGTGGCGGTGCTCGTCTCATCATCATCGCAAACAATTCACCTCCCCTAAGGAAAACGGAGATCGAATACTACGCCATGTTGTCGAAGACGGGTGTGCATCATTACAACGGTTCAAATCAAGACCTCGGTACAGCTCTTGGTAAATATTTCCGAGTTAGTGTACTCGCGATCGAGGATCCAGGTGACTCTGATATCATCCGTACGGTCCCTCATGATGGTGAAAACAAATAGTTTGTTTCAATAAAATTACTCTGTGGTGTTGTATTTTATTTCATCGTACTGATCCGCTTGCATGTCAGTTAAATTACCTAAGTCAATCATGCTTTGAGAGTTCGCCGTTCGGTCCACTGATTC
>STRG.76157.2
AAACGGTGGTTCGCGTGCATGTGGTCTGTTTCGTTGGCTCACACGCATGGGATGCAGTCCGGAAGTTGACAAATTTCAATTTACTCAATCTGAAAAGTATGTGCCACTTCGAATTTCGAACACCGGATACCCACTTGGACAAGAGTTTCAACATAAGTCCTGGTAACATATATGCCAACAATTTATTGTACCGAATCCAACTGCGTCATTTTGGATGTGTTGTGCGAACAAACTTGAAGTGTACAGTGTCGAACGGAGCTCAGCTGGCAAATGCAACGATTGGAGAGATCGGATCTGGTATGAGATGCCCGAACATCCTAATTAGACCGACGTTATTTTCTGACGAACGCAAAATGACAAATATCGATTTAGGAGATTTGTGCGCCACAGGCGATGAAAATAGCTGGATTGACGTTTCAGTGGTCATTTCTGTTAACGATGAACAAAAGCGCCCATTTGTTGACTGCGAAATGTCCAGTCAACATGCAACAATCGAGAATTCTCGCCTTCGATACTGGATAAGAAACGCCTCAGAAGAAGTCCTGCTCAAAAGAGAAAGACGATCATCGGAAAAAATAACAGTAGATATCCCGGAGCACATTGGGGAGGTTGAAATGAACAGACCGAAATCCGTTCAACTCGAAATCTACATTCCGAAAGGCCGTACGATCGATAATTCGTCATTGTTGATAATCTGCCCAAAATCCGAGGAATCCGATAAGCCGCAGTGCACTTTAAAAGTGCTCCGTCGGAGCAACGGAAAACAAATTGGAATTGGCCATACAAGCATCTCAAATATCACTGAGTTTAACAAAGTCCAACATAATCGAGTGCAAATCAATTTTACAAATATCAGATCCGCTGGTGAAGACGAAACACGAGATGCGAATATGATCCATTTGGAGATCGAACTAAGAGCGACCCATTGCATGGAATTAGAAAACCAAAAGACTATCACCATTCAGTTTGAATCCCGTTTTGATGAACAATTGATTTCGAAAAATGCAACAATCAATGTTCACCACAAAGGTCAACCTATCACGGATCTCGATTTAAAAATGTATATCAACACTTCGGATGTCTATCCAGGTGACACGGTCCAAATAAATACGACATTGAAGAATACGGAACGGTCCCAATGCGAATGCAAATTAACAATGCTGGATCTTCATGCTGGACCATGGGTCGTCGATGGAGTGCTGGTTGATACCAACAAAATAAATGCCAAGTTGAACAAGACAGATCTTCGACGAATGGAGATACGCATAGAAGATTTCGTCTCAATGGACACATGGAATTTCTCGGTCAATGTCCGATTTACAGAACTATTTGATTTTAGTTCACACCTTCGACTGAGGATATTGTCTTTCACTATGATTTTGTACTGCCAGTTGCAATTCCCCATCGATAAACATCCGTGGGCTACAGTTCATACCATAGAACATGTGATCTTACATTCCGAACGCAACCAATTCAAACAACTGATAGACCACACTTCGAGCGAAACTGCGGATTGTCAAGTCCATACATGGACATCCGCATACCAAACAACAGAATCTGTGTCCCTGACGACAAGCGGAACCACGCATATCAATAAATCACCTTTCAATCGACGACACTTGACCATACTACTGGGAAAAGCGAGTGATATATATTACATCCGGTTAAATTTACCGAACTTTGAGGACAGATGGTTCTCCAGCCACATTTCGATCACCTCAGATGGAAGAGCATTTTCTGATATCGGAGAGTGTACTTTCAATGCATACCACGACAATTCACATATCTGTGTCTTCAAACACTCGTTCCAAGCCCGAGGACTTAGAATTATACCTACGAAACCAGTGATCAAAAGTGTCATAACAAAAGTTTCCGTCCATCTCTATGGCATACCTTACAAAAGAGACATCCACCAATTTGATCCTTGCATTAAACCGTACACGCTGGCACCGGAAGGGGGACCCACACTCCCACAATCAATGTTGTTATTTAATCGATCGTATATTCGTGTGAAAGATATATTGATCATCTGTCATCCAGTCCCACAATTAGCCACATTCTCCTATCCCAGAATGAAATGTACCGGTCTTGTTGACGGGAATCGTTTAACGTGGTTTGGTGAGTGACAACCTGCAGATTCAAATAAAACTATTTTTAAAATTTACCGAGCCGAAACGGCACTCGTTAACTTCACTGTTGTCATTCACTAATCGTTTCTGTTATAGATCTTGGCCCAATGATATCGCAAATAATAACCTACCAAAACGAAGACAAACGTTTCTTCGCCGTGGGTCCAGAGCGGAGTAGCATTTTGAGTACCAGAGTTTTGACAGACCAGTGGACTGGAATATCCTTATCTGAATATCGCAATTATATTGATGGGAAAAATCACACAAATGCAACATATCTCCCATGGGAGGAAACACGAACGTTCAACAAGAATCTGTATGGTGTGCAGTGTGTAGAATTCACCGCTGACGACTGGAA
>STRG.47236.1
ATTTATTTAGATTCCATGCATTCCGAACAGGAAAGATGCGATACAACAGCTGCACCGATGCACCCGCACTTCTCAAATATGCAAAATGAAGTTTAAGGTCCTCTAACATTTTCTGTATCTCGACAGCACGAGTTGTGAGATTATTCATCATAGCTGCAAATATTGAAACCACCATCCGAACTTGAACACACAAACCAAAGATTTCCCATAAGTAATACTGTAACAGGGAACGCTGGGGCGGGGGAACGGCGTGAACATCAAGGCGAACGAACGAGCCAAACGAGGACTACAGACAAAAGATCAGGTGGCGAATATGTCGGAGGCGTCCCGAAGCAGGAAAGAGGAGGCATACAGACGATCTGAGAGGAAGCAGAAGGATCTCCGGCAACCAGCAAGATAGCTCAGGTGAAAGGCTGCCGATCGAGCCGTCAACTGAGAAAATCGGACCAACCGAAGAGAAACGACGGTCAAGAGAAGCAAGCCATCGGCCACAGACAACTGGCCAGAACGCAGGCGAAGCGCTCAAGCAGCGGCAATAGCAATCTTGGTGCCGCGCAGTCTGGAAGAAGGCCTATATAAACGACTGTATGTGTTCCATGACTTGACTTGTTTGGCCGGTGAAATACAAGTATCCTGTCGTGTGTTGTCCTCCTTGTTACAATATGTTCGGAAACCCGGTCTTTTACACTTGTTACCTCCGTTACTATTTACTTCTCACTGGGAAAAGAATATATAACAATTTATATTAAACTTATGCACAATCTGTGATGTCTTGCAGTGTCTCTGATGGGGGTTGGAGTAACTGATATCTTTGAGTGCGTTATAACCTAGGAAGTGAGAAATTAATGAAATTAAATAAGTACATAGTGACAACAAGACACAAGTCATATTTTTCTATGGCTATCAAGTGTTCATTCACTTATCGCGCACCAATGACCTCCGAAGTGGGTCTGCGTCTAGAACTAAGTCCATGCTAAAGACCGATTATTGGTCGCAGTATTCCGAGACAAACACTGCGTATGTAGTCTTTGGGAAACAGGGCCATCATATCCCCCGTTAGTGCTTCAAACGGGGAACTGCTAATGTGGGGACTGCCTCGGCGACGATTTCGAGAATCAACGTCGCAGTGTAGCTTTCCGGTGGCTGACGGGAAAATTAGCTGGCGTAGGATGCAATAGCCACGTCGTGTGCATCTGTGACAGCTGTATGACTTTTTAAGTACTGCCTTTCACTTAACCCAAAAAGTACATATTCACCGGCGATAACATTTTTATTTTGGATCCTTCTTGGTGCTCCCAGCAACGACCTCGGATCCAATGGCAAATCAAGATTTAATTGTCTCAGAGCTCGTAATAAAATCCTCAAATCGGCCATAGATGAGTGCATTTGTATTGCAGCTTGCCTCACAACATCTCTGGCCAAAGGAACAACCGGAAAATATAAATTTACAAACCCAGTTACCTTCTAAAAGCGTACTTTCTGTTTTTTGCTCGGTGTCTTAAATTTGATTTTTCCAACCCTGTTGCACACATGGCTGACCACCATGAAACTCACCGTCCGTAAAAGTGGCCGCAGTTAAATCAGTTGACGTCGATTCCTTTTTGGTACGCACGTGGTATTACCCATTATGTTCTCACAACTATCTATATTTAAAAGTTCAATATGCATTACCAAACAGCAGTACAAGCAGTAGTAACTAGGACTTGTATCCCCGCAACTGTTACAGGTGAGTTCTTCGTTGTCTCAGCACTGTCGATTTCATCAATTAAATCATCTAACTCGGTACTCGTTTAACAGGAACAATAGCCTGAAAAATCGTAGCAAACTTCATGGCAGCTAACTCTCTACATCACCATTCCAAAGGAGGGATGGACTAAAATCGCACGTATTAACCCTGCGGACTGCGATCTGCTACTTGCACCTCCGTACTGTAGTTCTGGAACAGCCAACCAATTCAGGGTGTGTATTTTTCATATATAAATGGAAGGATACGTCAGAATAAACCGCGTATTTCCACCGCAGAACAGCAAAATCTGACTAAACGTGACGCAGTGTCCACCAAACTTGCCGAAGCAGTGAAAACGAAGAACCACCGTCAAAGGCGGGCGGCCATAATGGGAATGCACTTAAACAAATGGAATATCTAAATTCATAATATGCAGTTAACTGGACCATAATTGTCTATAATAATTATTATCATGGTTTTATTCATGAAATATTAGCTTTGAAATTCTCACGCATTCACGATTGGAGAGATTTTGGCATCTAAGGCCAGTCGGAGTCAAACCAATTAATATTCCGAAACAAGGCTTAACAGAGACTCGTTGTGAAGTTTTTGCAACTTTGCTGAATTCTTCGGTATTTCTATAGAATTCGATTGTTTTTGGGGGTATCGCACTCATATCCTGCAACCGTCCCCTAGGGGGCAATCAGGTAGCGGTCGAGTGTCCCTTTGTGCTGCCTGAGCTAATCCTGGAAAAACGATGCGCGGGAAATCCGTTTATTCATGCTAAAGTAAGCAAGCAAGAAAACAAATGCAACATCTGCCGCAAAAGTAAGCCGTACATGCAATCACACGCGGCCAAGTAGGGCCGCTCAGCGGACAACAAATGAACATGCATGACTCAGAGCAGAAGTTTCATTTGTTGGAAGAAAACGGTCGTGGTATGGGCGCGTTCAAGGTGATGTGCGTGTGTGCACTCGCGTGTATTATGGCACACTGTATTGACTGAGACGGAACTATGGGATATGCCGACAAGAAAAACCCTACAGCACAATCACCACTGCCAGGTCACAAGCAGGAGAAACCCCGGTCGGATAAAATTTTAAGGAGGACTCAATTCTGCGATCGACTCATGGCGACCGGAGTGAGTCATGGAGAAGGGATCGTGCTGGCTTCGCTGTTGTGTTCGACCGCGGCAGGAGGCACGGAAAAAGTCTCTCGCCACCGAAGCCAACGTACCCATCACGGGTCGGAGACCAACTGCGTCGGCCTTCTAGGAGGAGACCCCTGTAGTGCTACCGATAAAGCACTCGATGACAAAAACTGAAAACTTTGTTTATTTGAACAATTACCGTTTTTGATGGCGCCGCTTGCTCCTCCCGTGTATATAATGGCATTAGCTCTCTTAGGGCCAATATGTGAATATGACATTATCATTTCCATCGTTTGATCCATATGCTGTATCTGTTTCATTACCTTTCAGGCCTATATGCCAACCAGTCCGGTCCACAAAAACCTTCCAACGAGACTGAACTCCAGTGAATCTCTTCTTACCTTTCGTGTTACGCCTGTCCCTGGGACTCCCGGTGTCCCGGATGTTAATACACATTTTTCCCCCTAATATACGCGT
>STRG.25807.1
GGATAGGCCTGAGATTTCACAAAAAATGGCAGCAGTCTCTGCAATAAGAAAACACGAGGAAAATGAATCGAGCAAATGGATGCAGTGTCACATGAAGCTCCGATTTGAATTAAGAGTACATCAACCATGACTTCAATTGAACTACATACAGTGTGCAAACCAATAGGTCGTAAATCGGTGACAGTGATAGCAAGACAGGTGAATCAGGGCATAAGCACGGGCTCGGGGACAAAACGGGTACTGTTATGTTCCGTCCCACTCCTGTAGTGAGGACTCACTTCTGCCTCAGAATCATCTAGTCCTATCACCGAAACACAAAGACCATATACGTTGCCGCACATGTGCCCACACGTTGCACACAACGCATTGGTCCGACTGGTGTGGACGACCACGCATTGAGGCTTAAACAACACCGAAAAGATTCATCGCTCACCTATCGATCCACTCCAGTGATCGGCTATCTCGTCACTCGGGTTTCCGTTATCTCAAGCCTTGTGTTTGGTACTGCACGAGTGCTGACTGCCAACGCGACCTGGCTGTCCGCCAACGCTGGGTTGGCACAGTCCCTCACAAGTACAGGCTTGGTACACTGGATTATAGCCATTGAGTTAGCGGCTGTTGAATCGGCTTTGCATGTTTCCAACGCTGCTCATTCACCAACACCGACGTGTGCCACGTTTGAAACTGTTTCGACTTATGCTCGTAACTCATCTGACGTTGACCACATGGTTATGCTGTTAACAGTTCACGTTATTCCTCCGCTCTCTCAAGCGTCTCCCGTGCGTCACATGTACACACACTGAATCACAACTCGCTTGATTTGACTACATCTGGGCTAGACTGTTTGACTTGGACACCGAGTTCTGATCGGCTTCACTCGGCAAGCGTGTATGAGCACACACACACACACACACACACACAAATCTGCACAAGACCCTGTGACCTGCTCGACTCGTGACTAATCATGCATTTGCGTGCCTGAGTGGATCCCTGCCTTATACTGGTTGGTCAGGCCTGCCGATCAATATCAGCATGTTCGCTTTTCTATTTGTTTGTGCCCCTTAAACGCGTGCACTTGCTTTATCTGTCGTTCATGTGCTCGTTTGATAACCGGCTCGGTGGCTCCTATTCCTCAGCCGATTGGCCCTAGCTTGTGTCATGTTTCCTTAACCGTACGGAACTTGAGTGAACGGTGACTCCCCTGAGAACGCCACGTTCTGAGCTTTAGGTCCTATCCTGTCCGGTGTTTGATACAAAAGTGCGATGGAGCACGCAACCAACGGGACTCATCCATCAACTTCAGAGAGACCTCGGATTTCGCGGGGAACCAGCTCCGAGTGACAACTACGGAATTTCGCGAAAGCTATGGTCAAAAAGATCCACGACAACGAGGCATGGTCCGTCGCAGAGACATGATACAACCAGCCCCCGGAGATATCCCACTGGAAAGTTCCTCCGTTTATCGAGTTAGTTTTCAAGGCGAACAATGTGCCCGTGTTATCAGATTCGAACCTGTAGATGAGGGCATAAATGGACTGGAAACTGTGCTTCAAAGCAAAAACAAAAACACATCAAATTCACAAAATTCAACATCTGTGAAAGCCGGTGAGCAGTGCCCTGTGACCAATAATACTCCAACTGAAAGTACCTATCGTTCAGATTTTGGACACAGGGCTCGAGGTATTGAAACAACGACTCCGTCGCAGCATTCTTCAAAGCAGTCAAAAAAAGGAACTGACTACCGCGACCACTATCACAGTTGGGTTTCGATTCCTTCTCCCGGATTTTTGATTGACCGAGTTGGATTTCACTGGAAACCAAAGCCCGCCGTCTATATCCCACCAGATCCACGAAAGTACGAGCCGCTTTCTTCTAATACAAGTTATCGTGAGCAGTTTTCATCCCCAGTTCCAATGAGTGTCCCTGACATGACAGACAAACAGTTGCCATTGGCTCGTCGATCGGAGATTACTCAGTCACGTTTGTTGTCCAGTTTCAACGGTGTGGTTGAACAGTTACCAACAAGTTTGTACCGGGCTTCCTTCGTACCACAACAGGGGGCTGATCGATGGGCTGAACGCAACGTACGGCAACATACTTGTCCGGTCATTCACCGGACTGGGCCAAACCAACAAATCGATGATTTGTATTGGGCGAATGCGGATACCCAACCCTATAAAGATTATCGAAAAGCTGTGTTCTTGAAAGCCAAGGGTGGCAAGGAAACAGGAATAGAAGCAACTAAAATTCAGGAACTTTTCCAAGAAGGATAATAGTCCGAGGATTACCAATTTTTAACATGTTCTTGTCACGTAAAACATTGTTCAGTAACAAAATTGATCTCTCTTTTGACAACCATTTTTGTCAATTTAATTGGCAATAAAGTAAAATCGAGACAAAATATCGTGCCGTTTTATAGCGGTGAACATCATTTTCATCAGTCTAGACAAAATGGATTCTGAGGAAGCGTCAACAGAAGTGCCACTGTTCTCATCTGTCCCAGCAGCTCCACAAAGAACACACTGTTTATACGGAAAGAAACGGTCAACGTCACCAATTATTGCAACAATAACCAACTGGTTCATACACGCATCAACATCAGCATCCTTCTGAACTTTGCCGGCCAGTGTCAAATTGAATGGGCTAGCCAACCGGGAGCCACAGACCAAAGAACAGAAGGTGAATATTGCGGGAGCATTTCACAGCAGACGAAAAAGGCATGCGGATTAGTGGCTTGGACTGAGCGTGACCTCAGGCAAGATTGGCAAGATTGCCCATGTGAAGGGTTACCGATCAAGCCCTCAACCGGAACAATTGGACCAACCGAACGGAATTAGTGCGTAAAAGAATCAAGCTTACGGCCGCAGGCACCTGGCCTAAGCACAGCCGAAATACTCGGGCAGCCGGAGAATCAATGTTGGTGCAGCGTGGTCCGGAAAAAGGATTATACAAACGGTTGAAAATGTTTTAACGACTTGACTTGTCTGACTGCTCAAATACAGGCTACTTAGACGAAATTTTCTGTATTCTCCAACGCGGATCTTATTAGCTATTTCAATGTTTGCTCTAGTCTTTTCTCCCTATTCAAAAGTCTTCACTGTTGTCCAGATGTTTTATCGCCCCTTTACCTTAAATAACTTCACCTCATAGGAGATTACGCCTTCAGACACAGTAATCTTTCAGTGGTCTTGATGCCAATGTAATCTATTAGGATTGAGTTATCTTGTTTCAGATTCGTCTACACGTGCAACCTTCTTGCGAACAAAAATTACCTCGACAAACAAAAGGTTTTTAAAGATCTGATTGGTGGTTCATCCGCACACAATTCCCGTGTTGTGGACGTAGACGAGCTCATGAACTTGTAACGACTGCCATCTTTGTTTATGCTTTTACCACGTTTATTGTTTACCTGAACGGTGACTGCCAAGCTCGTTTGCCATTTGACCGTTGCTCTTGCACAAGCTCTCACACTCGCTCTAAAACACACGCTAATCACAATCTTTCCCAATCGCCTTCTCGTTCTCACGGATCGTGCTGAATACCGTTCTGGTTAACGTATTCGTACAGTGCTGAGGGTTAGAGTAACGTGCAGATGGTCAAAGTATTACGAAGGACCGAAGTGCACGCTTAATAAGGAAACTGCGAAGTAAGGTTTAGTAACCTTATAAACTCTTTCACATGCGCAGTGGGTTCTTTCGTTTTGAACAGTTCTTAAGGAATGTTCACCTGAGCAACCTCCAGTTTTCCTTGCCACCTTTGACGTCCACCTGAAGCTACTTCCCCCTAAAAGCCAGAAAATCATCCGAACTAGATGGTCCAAACTCTATAGTGCTCGAGGAATGTGCAGTTACTTTCTGCCCAATTCCCTCTGACGTTTTAACCAATTCTTATAGGATACACAGATTCCAGACTGTTGGGGGACTGCGGCCATAACTAACATTCCCCCCAAAAGTGTTTTCAGAATTTTGTCCCAATACTCGTACTGCCTTGAAATTTTTTGAACGATTAGTCCTCTAACGACTAACTGAATCTTTTCACGTTTCTAATCCTGGTAGGTTTATTTACTGGCAGTCACGCTTTACCCTCGATATCCTCGCTACCCTGACATATTGCTTTCTATCTGCACTTGACCGGAAGAGTGATACGGTCAGAATACGCTTCCTAGACTACACCAACGCATCTGTCAGCGTCAGCAAGAATGAGCTGATTATCCTTCTCTCTTCTTGTGGAATTGCAAATCACCAAGTTTCTTTGTTTGAAAGGTTATTTTGTCAACTGTCAACCGTTCAACCATTACAACTGTAAAAACTCTTTCCTTGTTTCTTCTACCCTCGGAGTTCACCGAGGAATCATATTGTTCCCCAAACTTATTCCCGGCTACAACTCTTCTTGTTCATGTACACGAAAATAACTCGACTTGTCAAGGATGCGAACGCTGTTAAGTTCGGTATGCCTTGTGCTTGTGACTCTGTTTTCCTCGATCTCCAGAATGGTAGCAAACATATTTCAGAATGGTCTGCTGCTCATAGCCTGGATTTTAGCTTCATGAAATTCAGTGATATTGTATACTCTCAGTAAAGCGGTACCAGGTATTACGATTTTCATAACAACGGCACTTTCATAGCAGTAGATGGGAAATAGCTGAACCATTTTCATTCAGTTAAGTGCCTTTGGAGTGGTACTCAAATGTAACCTATTCTCGTCATTTGTCTAAAACACGCTTGCCTTTCTATGTTTTATGACTTAAGTTTTACTCTGAGCCCACTCATCGCATTAAAGGCTTCGTCTTTCCATGTGTCCTATCTCAATAGCAATTTGTCCTACCCGTCATTCTTCCTGGTCCGCTGCTGGAAGACTTTAGACCAATTGCCAGATCACTTAAGCTCTTATCATTTTCCTAGGGCATACCTAATCATCCTTTTACATGCAATGGCCCAAGCAATCAATAAAGAATCTTACTGACTGTGTTCACCCGCTTTATAAAGGTCTTATGAAATGCATATCCGCCTCAACAACACGTTCTCACTAAAAAGTTCTGCACTCCTCTGGGTGTACAGTAGTTCTACTATTCTCCACCTAGCAAGGTATTCGCACGACCCAGTTTTTGCAATAGCACAACTCACACGACATCTAGACTGACAGTTGCTTATATCCCATTGCCCAAGATTTCACTCTTGCATAAGATTATTTACCTTTTTTGAGGATATGAAGTTAGTCACGCGAAGGCCGATGATTCACCTATCGAGGTGCATAAATTATCTACTTGGCTGGACTATTCCGCGCGAAACAGAGGGTCTTTATTACCAATTATGAAATGGTTCACTTGCCTACCTGATGATCTACATGCCCTCTGTGC
>STRG.5019.1
CAGCAGGCTGCTCTCGCTAGAACTGTCGAGACTTTCAAAATAAATGTATGTTGTGTCTCCTGGAAAGCGTACGCGAAACCCCTCTTGTGTGATCACGCTTTGCACCCCAGATACAACCCTAGTCTTTCGCTTCACCGTTCGCATGAAGCGTGATCCAGTCTTGTGGTTAAGTCGGCGTTAGGGTTTCTCTGAGCATGGGAGTTGATCATGCACTACTAGACTAGATTCCCGTCAGCAGTCGTTTGTGTGAAGTTCGGTTGGACGATTCTGTTCGTGCCAACAGCAGTAAACATGCTGATGCTTGTTTGTCATGTCTGTGCATGCGCCTACTGACTGCAGTTCCTCTGAGACCAAGGACGAATTCCTCCAGATTTGTCCCAGCCGCTTCAGGGCGCGCGTTCAGCCTGCGTGGTGGTCTTTGTTGGGGATTTCGCCGCCCAAGTTGGCCGTTTGGGAGATTCCGAAAGGCACTTCGGAGGTCCATTTGCTATTTCAGCCAATCAGACCAATAAGCGCGATCGTCTGATTCAACTATGCTATGACACCAGGTTGTTTCTTACAAATACGAAATTCTGCCATAAGCGGCATAGACTGACACGGCGTCCTGCTACGTCTTCATAACGTTTGAGTCATTGTCTAGTGCTATTGGTCATTGCTGTTTTGGGTCAGTTGGAGATGGCCGTTCGTCTTAACTTACGCTCGTGGACTCAGATCACGCCTTGATGCGTGCATGTGTCTGTTGGCAATGCTCGACACTTTTACTGTTTGATTAAAGGTACCGGTCCACAGAAGACCGGTGTTAGTGAATCAATCGAAGAATCCGATGGCTTACCGATTCACTCTCAGGGTCGTCGCCTTGATTGCTGGGCGGAACGATTTACGTAACCATTCAGTTAGCCTACTTCTACAGTGGGCCTCCCGAATATACCTGCCAGAGAAACGATGCAGGTGAGTATGTGAGCGGAGAGGTACAAAGCCGCTGGACCGGCTGGGTTGTCTCCATCTTTTTTCAGGGGTGGAGCGAAGTTTTGGTTTTGGACTTGGAACTCCTCCGTGTCATTAGGGAGAGTGAGCAGATTCCCAGGAAACGGTGTGAATAGGCGATTTTCCCGATTTACAAGAAAGACGACAGATCGTCTTGTGAAAACCGCAGAAAATAGCCTGGTAAGTACCGCGTCCAAACTGCTCACCGGGCCCGTTCTCCACCGAATATCGAGCGTCCGCGAAAGGTGTACACGACCGAATCAAGCCGGTTTCAGACGCGGTCGCGGTTTTATCGATCACATGTTTACTCTTCGGCAAACCTTGGAGCACTGACACATCTTCCGCAAGTCCACAGCCTGCCTTTCTTGATCTGAAAGCGGCGTTTGATTTACTCGACCGCACGGACGATAGTTCTCTAGCGCTGCAATTCATTGAAGGGAGTACCAGAGTAGTTTATTTCTCTTCCGGTTCCTGTATGCGATCAATCGAAGCCTATTTCGTGGTTACAGCGATCTTCGGAAAGTGGTGTTAGTCGGGGTTGCCCCCTTCCGCCCTTCCATTTTGGAATCGCATGGACTCTTGAGATAGCCCGTGCTCGTGTGAGAATAGCGGCACTTTTCTTCACTCAGGCAGTAAACTGTCTGACTTGGAATGCACGGACGAAAGCGTTTTCTGAATAAAAATCCCTGCAAGTTGCGAGCTCTCTTAGATCGCCTAAACGACAGCGTAGTGTTTGGGACGCGTTTTGCACCTTTGAAGTGTAAAATGCTGCCGCAGGTCTGGATCGGCTTAACACCAGACTTCTTGGCAGTGCGAGCTCTGGCTGAAGTAGGTAAGTTTTTTACCTGGAAAGTTACATTTCCCAGGGTTGACAGATATCGGATGAAGTGTCATCGCGTATACAGGGGGCGCGTTTTGCTTTTGCCAGCCTCAGCTTTTTGTGGTGCCGGTGTGACGTCCAGTTGTCTGTTAAGGGTCGAGTGTACAATGCGGCGGGCAAGTCCACTTTATTATACGGTTCAGGAATAGGCGTCAAACATAGACGAATGCAGTCGGCTTTCGAGCATCGATATCCGTAGCATTGCCCCAATATGGTGGGAACACCGTGTTGGCAATGCTGAGGTTCGGCGTGAGGTGTTGGAAACCAAACGTCAATCTGTGGATCAAGTATTGAATCTGAACGGGTTAAGGTGGCTGGAACAGGTGGTACGCTTGCACTGCGATCTATTTCCTCGGCGTTCGTTGTTCTGCGAGGTAGGTAGGGATTGGAAGGTAGACCACGGTGGTTAGTCTATAACATCGCGAAAAGATGAAGATCTTGACCAGTGGGCTTTGCCAAGTGCGGCGTGTCAGACTTGCAAGGTTGGGTCCGCGTGACCCGCTTATAAAATGGCTATAGGCATTGAGTGATATGGCTAGGGGTCGCGGTTAGTGAAGTAGTTGTATTTAGACTCTTTCTTCATGACTTCCGCCTAATACTTTGACTTTGAATCTTTTTCACCTGATGCTTATATCCTTCCCGCCATTCACCGAACGATGCTGGGAAGCAGCCATCGGAGGCAGAGCAAAGGAGTGCGAGGTTACTGGTTGTGAAAACAACTGAACTGGTCTAGAAGCTATGCGCTCAAGAATCTTCCCCCCTCTCGTTGAACAAGCAGTCTCATTTCATCTGGTGCCTTCGGTCGTCAGTTGTCAGTTTAATGGTCGGTGGAGATTCCCTTGGACACAGGTGTAATTTTATGCTGTTTTCTCTCTTAGTGTACGTTTTTTGGGTATCGTTATTTGCAAGTATTCGAATGAATCATGTGGTATAATACAACGGGCTGGTCGTCGCACGGTTCACGTTGTGCCCACGCCCGCGTTGTTTTCAATCCCGTAATCAACGTGTTCAGTCCTTTGCACCGTTAACATCGTCTCTGTTTTCTGGTTTTGGTTGCTGCTTAGGTAGTGCCTAATCGAGCGAAAAACGGTGTGTGGAGCAATCCAGCTGATTGAGTGGAAGTCATGGACATGATGAGGCTTATATGCAACTGCGGGACCTAACCGCATCACTTCGAGAATCCAACCGTCCGATGGGCGAAGCGCGCAGTCCTGACTGAGGAAGATATACTTTCTCGAACAAATGCCTCAGTATGGTCGGGGTGGGTGTCTCAAGCTCCGAGGTGGCTACTCATCCTAAACGCCTTTTGAAATGCTCCAAAATGACCGTGTCTGTTACAACCCGTGCTGAGGGGGTTCTAATCACTACCTTCTCGTGGTGGAGGTGTTTTCACCAGTGTAAGGGCGAAGGCGAATGCCCGGCGCTGTCCACCGGGTTGGCTGAATGATAGTCGATCTGGGGGAGATGGCCAAACCCTGATTCCAAACCAGCCAAAGGGGCGCACGAAACATACAGCACTATGCTCGACGGCATTTGCGGCAGAGGATGCACTGGAATCCCAGGATGTTTTGCCCCATCCGAAGGGTGTACAAACTGAGTAATCAGTCACCGGCCCCCGTGGGTTTCGGACCCCACGCTTCGCCCCAATGTCTTGCGGGTGAACCTGAATTTCTTCGTTAATCATTCTCTGACCTTAGATCGGTCCGCGTGCGATGTCATTTCGACGGTGTTTCCTATTCTTGTTATCCATTTGTCATCAAGTAGTTTCGAAGCACCCATTTCTGATCGTTTTACTGGGTTTCGTGGGTAGGTTTTCTTCGGTGGGTGTCATTGATTAGTTGGCAATGTCTGTTTGCAATATGGAGTGGTTATCTTTCTCACTTGTTCTGGACACTGATGGCTCGCATTGGATGCTTCTTGGTAGTACGTCGTTTCGTGACCAGTGGCTTAAAAAGTACAGTTGTTCGCGCGCAGCAAAATAACGTTTGGAATAGCCTTCCTTCTGAAGGTACTCGTCGCAGCTTACGAGACGCCGCTGCTGATCGTGAATTGGTGAACCATCCAATCTCCAAATTATTTCACCTAGCAGTTTTCTACCGGTGACTCGAATGAAATGAAACAAGTTGCAGCAATTCCCCACCGCCGTAGCGTGTTGGAACTCTTACTCGATGTGACCGCTGGATTTCGCGATCCATACAAAGACTTGCGTTCACTGCACCACATTAACCGCTCTTCACTGTTTGTGTTGAGCCGGGGACGACTGGTGTACGTCGATAGGACAAATTCAGCAAGAGTCCAAGGTTTTTACGGGGCGAAAAACAGACAACAGTTCAGTAGGCCAGTGGAATGCAAAATGACCAGTATTGATTGATGTTATCAGGTGGGGGTACATCTTGCTTTCCAGCTAACGTTTTGGAAGGTGAGGTGATTGAGGAAGCTTATCGCGATCTAAGTGTCGTTTCAGTGTGCTTTGAGAATGCCTTCCGGAGCACACGGACAACTGAGTGTCAGAGTCCATGGGTGTACTCCAGTACGAACGGCAATCTTTTAAACAATCCGACCATATATAGTTTCCTATGATGTGGTCCAGTGCTTATTCGAAGAGGACAAACGCTGCGCAGCGTATCGGCTGCGAGGGCGCCTGAAGTTCGTTCTGGGGAAGAACTGGCATTGGTGGGAACACAGAACTAGAGGCCGTTTTTCGAACGATACTAGTGTAGCACAGAACGACCGACCTGTTGTAGCATTGGAATCATGACATCAGCTTGACTCGCTTTACGAATGAGGTTTTTGATTGCATCTAAGTTATAATCCGTGCGTAGACCTAGATGACAAACATTGCGTTTATCGGGACGAAACCTGTGCATAGGCTGTCTACTGGGATCTAGTCTACTAGCGCAGCTTCAGCACTTTTACCGGGGGCTATGCCGTCGCTGATAAGATAAGAAGCCACAGTGCACTCAGAATGCTTCTCACAAGTGCCGCAGTATAATCGGGGATGGTTGTTTCAGGCTCCAAGATGGCTACTCGGCTTAAACGCCTCTCGAAATGCTCCAAAACGACCCAGCGTGCCAAATAGCTTCTGCTAAGGAGGTGCTGCACACTGCCTTCTCATGGCGTGGATGTTTTCACCAAAGTGTGGAAGCGACAGCGGCTGGTCAGTACTCACTCTAGAAGAGTTGCCTGAACCGTGATTCCAAACTAACCACGAGTCGTGTGTGAGTCGTACAACATTATGCACACTGGGATCTTCATCGGAAGGGTGTACTAGCCACCCAGGATGTGTGGCCTCATCCGAAAGGCGTGTGAACTGAGTAGTCAGTCACTGGCTCTCGAAGGTATTCAAAAGAGGCGAATAAACCATAGAATTGGCTACTGGCTCATCTTGACCAATGCTGCCGTCTTGCAGGACGCGCTTAGCTCCGCAAAGGCTAGAGGTGCATCGTCGAATAAAAAGACCTACGCTAAACTGGGCGACCGAGTAGTACAACAGCCCACAACGCCAACAACAATGCAACTGATGGACATCTTACAAAGCAATCGTTATACTCTTTAAAGGCATGCTCGCGCCGAGGTTCTCGCCGTACACGCATCACGAATGCAGCCTTCGCGAACCCGTGGGGGCATTGTGACATCTGGTTTTCCTTCAGGGGAGGCGTGTCCAACGCCACAGTTCGTAGTTTTCTTCTCGGTCGCTAGACCTGACTCCCGCGCGTAGAGGATGCTCGGCGTCTTTTTGTGTTCAGCCACCTATATATCCAAGTCTGATGTAAACTTTGGTTGAGCGACTGCAAGGTACGTCGTCATGGGTTCAGTGCCGATAGTCGTTCTCTGACCAAGATAATCACCCTACACCGCCTCCGATGGTTCGGGCATGCTATATATATGCCTGCCCATCGTTTGCCTTTTCGCGCTGTTTTTGTACGCGGTGGGCAAAACTGGAAGAAACAGCGCAGCGGTCAGGCCTTGACTTGTCGTAGGAGCATGTGAGCTTCGGCTTCGACTTCCGTTGATGCTTCCCGCCTCCCCGACTGGGGCCTGGTAGATAAGAATTGTCGTCTATTAGAGACACTGAGAGATATAGCTCAGCACCGACTCCAGTGACGCGAATGCTGTATGGCTTGTTGACCTGACCTCCAGGCCCCCATGAACAACTGAAAAACATACCAAAAAATTACATAATGTGTACGGTGAAAATATCAAAAAAATTTGCTCGTACTTTCTTCAATCATTTTACTGACCCCAGTCTTTCCCTCACTTAGTTCGTTGGGTTAGCAGTGACCCAGACACGAATAACAATAAGAAATCACAGTTGTGGTTCATTTGTGGGCTCTTCAATGAAGAGTATCCATTCACACTCCAGACGATCCTGGTAGTGGATTCAGTGACACTTGGAAGCTAATCGAGGAAGAATGAGATAATGTCCGACCAAGATTCCCATCGGTAGTACAAAAGCGGGTACGGCCGACCCGAAGTTTCCGTTGGGTTTGATAACGAAAGAGAATGTGGTAAGGAAGCAGAACTAAGCGAGGGGATGGGAAAACAGGCCGTTGTGTTCGGTTAATGAGAATGGGTATGCATCAACGTGAGAGAATAATCAGTCATTGGATAAGTTTTTTCTCCCATGGTTGCACCCATTTTGGGCTGTTGTACCACTCAGTTGCCCGGTCTCGAGCGGGCCATTTTGTTCGAGGATGCACCTTTAGCCTTTGGGCGACCAGGCGTTTTCTGCTAGGCAGCAGCGTTGGTCCAGACAAGTCGGTTCGCTCGCCTCTTCCGGAGAACCTTGTCGAGTGAATGGAACGCAACAAGGGGCTATGACTTTATTTGGTGGTGGGTCACATTTGCCACGTCACAATGCTGTCTACTGGTTGGTGTGGCGTTTCCGAGCGAAAACCGCTAGCCAGGCGGAAAATCCCACCACACTCTTGAGTACTGATGCTGATCGTCCGCGACCGCTTATTTGATGAGCCCACTTTATCCATTGCGGCCGTTTCTCTGTCCGCGACCCGGGGACATGCTCGGTAGCACACAACTCTTCCCTTCCGACCGTGAAAATTCTTTAATTGATTGGTAAGAACAATGTTGACTGAAAATTCAACGTATGCAGCAAGTGGATGCAATCCCACTACATCACCAAAGGGAAATCCTCAACGGTGGTAGCCAGATTCGGAGTCGGACTCCAACAGTGCTTGGTGCACATGACACCGGTCACCATAATGCTGTCCGCCTGCGACCAAAAATACGAAGAGCGAATTATTTTGTATTGGATGCGCCTCAGCGTGAGGCGATGGCAGAATTAGACGCGTACACTGCGTCCCTTGATAAGAACACGGCGGAACTTCTTCTGATTTTTATCTATCCGAGTATAGGACGTAGGTGAACATGTTTTCGGCGATTTCATTCTCTAGCTAGTACAACCACACTTATATATGGTAACACAATTTTTAGAGCGCTTATCAGAAGGGCTAGGAGTGACTCATTTTACCGTTTAGCAGAGGTATGAGCGGCAAGTGGGCGGATGGATCAACTTTCAGCTGGCACAAATGACTTAGTTGCGTAACAGGGGATGACTGACTTACGTCTTCACCACACTCATGTATGATATAATCGACTTTCGGTCGGGGCAGTTTTTTTGTTACATGCTTGCACATGAGTGTACTGGAGGGGGTATATACCCCATGTAACAGCCGGTCGTGGATAATTCCCCTATTTCCCTCGCGATTCAATGTTTTTCCCAACATCACTCATTTGCCTACACTGTTGACTTGTCCTTACGAACTGGTTGTTTTTCTGGACCAATTGTTGTTTGTTCGCTCCCAGAGCGCTACTCTGGGACATCCTTGTTCAGGACCTGCGTGACGCACGTGCTGTTTGCTCACACGCTGCTATTCGGTTTCTCGTTGTTGAGTCCTTGTGATCGTATTATTGAGGTTTGTATATTTTTTATGTCATTGTTCATGTACTAATCTAGTATCGTAGAATATCACGGATAATCGTCTTTTGATTTCGGGATCCGTTGCGAATTTGGCTACGCATTGCTCAAACGTTCGTTACACCCCATAGCCACGAGGGCCCACTGCACTAGTAGGGATAACCGGTAACCGAACCCTGAGAATTGGAGTGGCGAAAAACCACATAAGCTCCCAATAGATCAGGTGTGGTAACGATCCGGACGACAGGGGGTTACTGTCTATCACCAATCAACTTTTGTTTCGTGCATGCCTCTAGCCTCAAAAGATGGATGCTAATTGATTCGGCAGTTGCTACCGTCCCAAGCCTGATGGCTATTGATGCATGGAACACGGTAGCCCACTGTTGTTCTGATCCGCCCCTGTAGCTCGAATGAGAAGGCCTTTCTGCCTCCGAACCACCTCAGTTTGTCAGTTCAGAACACTGTTGCTTTGGGAAGAGGCAGTTAGTCACGAGTCTTTGCAGCATAAACCAGCTGGTTCGAACTAGCATTAGGTGACTTCTACTGATTGGTTGAATAGTGATACGGCCAGCTACCGCTTGACGGGAATCCGCTCTCGCCTTGTCACTCGCGAATTTGTAAGCTCAAGCATTGACCTGGATTCTGAACTGACTTCGACGTGCTTAGTGCTAGCGACACTCGGTTGTTTTACGACAATGAGTCAGTCCGTACCCTCAACTATGGGGGCCGATGGGATGTCTATCGAGCGGCTAGTTTAAACCAAGTGTGTGACAATCGAACTTGATATGGACCCGTTCCTTCCGTAAGCAGCGACACAGATGCACTCAAATTGGTCACTAAATAAGATGAAGTCTTCAAGGGTAGGCTATCTCTGTTCTTGCATTGACTTACAGGTGATGTCGTGAACACATTTGTTTCTGAAGGCGCTGCAGGTGGACCTCACTGTGGCGCACATGATTCTACTAACTCTTTCAATCAAAACGTCCCCCTTAAATAAGGAAAGCATGTTCGCCTATATCCTGTGTTCTGATTAAGTTAATGGGCTTATTTCGTGACCTTAAGTAATTTTCTATCTCATTGGAAAGCCTCGTTTTAAAAGAAAATACCGACCGCGATTAGAAATATCTTCCATCAGTAGTTAGACCTCAGGCCGAGTATATGTCGTGTTCGCTATCCCATCCGCGGTTGGTCTTCTCCTCGAATACTCTGTTGCCAGTGAGTTCTTACACTCATTTGATGTTAAACGTCTGGACAAAGCCTTGCTTGTTCCCAAAGGTGTGACCGATGGTAGTCGAGTGGTTTAGAACGTTTGCTTGTTACGTCGGAATCCGGAGATATAAATCCCGCCACCGCCGGTCGCTTTAACGGTGAGCAGTAATTCGGATCGTTACCAAACCTGACCTATTGGTTATCCACTCCACGTCTCAGGGTCTGGTTTCCGGTTATCCCTAACAGTGTAGTGAGCCTTTGCAGTTATGTAGTATACCCCTTCCACTGCACTCATGCATATGCATGTAGTAAAAAATCCCTATCATTCCGAGTCGTTGGTTCGCTTGACAAATGGTACATGAAATATTCGGGAACATTGGCCAAAGTATCGCATGACCGTTGATAGATTTGTAATATGAAACCGTTTGTTGAGTAAAGGAATACGTTTCGGCCATCAACGAACTGGGACGTGGTACCTCAGGTCGCGTCAGGGCATATGATCAGCTCTCCTTACTATTTGCTGTCTCTAGTACATTCCGACAGGCCTGTCTTTATCCCTATGTCTCTTTAACCGTATCATAGAGGATGCATTAAATGATGCGTTGTTCGGCGTAACAAACAGTGGAGTTGAGCTCTTCCTAGGGAAATTTTTTTGACTCAGTACGCCAATGACATCGTCTTGCTGGGTGATAACACACTGCCTGCGCAACACGTTTTGAATTGCTTGTCGATTGGGGTGCCCACTTATGGTGTGCTTAACCCCATCTAAATGAAAATACTTCTGCAAGGCTAGTAGTAGCCTATATTTGCACTCACCCTTTGTGGTGAACAGCTAGAATTAGTCGATAACTTTAAGTACCTCAGAAACTATATTATAGCTGGAGACCGGGCTGGCTTTCGTGAACCTGTGGTGCTGTCACGACGCCTGTCTGTCTTTGATGCACGGTGTCTCAATCTACGGTTGCGAAACCTGCCCACTCTGTATTGACGACCCTGGGCGCCTTTCCGTACGGAGAAGTGGTGCCACGCAAAACATGAAAAAGAGAAAGAATCTGAAATAGAGAGCATTCGCAACATGACCGCCACTTCTTGCTGCCCTGAGATGTATTCAATCTGGTCTCCAAAAAGGCGTGCTGCAAATCCTTAGGTCACTATCCATGCGGGTGTAGGGTACTGATGGAGGTAGGTCTCGGCGTTCACGTTTTGACCGGCTGGTGTCACTTTTTAACTGACTTCCACGCTGATTTTTCCAGCGAACCTCAGACGCAACTAACGGACCAGGTTGATCGATGAAAGCGTAGCGACCTAATGGTTGCCATGTTAGCTAGAAGTTCTTCTGACCCTTTGACCAATAATTCAACAGTGCTCTAGGGCACCGTTCTTCCCTCCTACACATTTTACATTCTGAGGAAAGTTACCAAATTTTGAGCACTTCCGCCCCGTACAATAATACTCGTTTCACTTCGTTTTTTGGTTATTATTCAACAGTTCAGAAAGGAGGTCACAACCAATAAAAGGCTACCAAACGGGAAAGTGACTGGTGGTGGCGGAGATCGAACCCCTCCCCCCCTACTCATTACTGTCCGAAATTCCACGGTGATAACCACGTGGCGACCGCCGATCTTGTCCTACCCCGGACCTATCTAGATGTTCTGAGAGCGTTTACTTTTTCAACTTCGTCCTACCCCACAAACAGTGTGACCGTCAATAACGGTTACTCGCTGCAGACGACGGTATCAAGTACTTGGAAATCACAATGAATAGCCACCTTTCGGTGATCTTCCCATAATAATTTGTGTTGGTGAAACTGCGACGTTTGTCTTTTCACATTCATCAGCTCAGACATCTTCTGATCCCAGGCAAACCTGTTTACTTATGTTTAATAGTGTTTTCTTCTTGTTACTCCAGAAATATTCTCTGGATTTGGAAGTTCCGCTGCGCTGTCTAGTAACTGTTAGTCATGTTTCCTTAATCCCTGTTAGGGAGCTTATCTTTAAGCTCACCGATAGACACCGAATAGTGCATAAAGTAAGCCCAAAAATACCCTCAGACGATACGCACCCGTTGCACACCGACTGCTGCTCATACCCGAGAGCACGTTCTAATCTTCGGTGTACCTCCCCTCGCTTGAATAATTTAAGGACATCCGAGTTCTATACTTGGCCCGCATATTAACGATCAAAGAGAGTAATGGTCAAATCGTGCTCGATTTTTGCGCCTAATTTGTTTTTCCTTATTTGAAAGCGGCATTTGACTCAGTCGACCACTCGGTTCTCTGGTACTTTCTCTTTGAAAGATGTACCAGAAAAATCCATTTCATCATAAAATCTCTACATGAATATCCGAAGCCGAGTTAGGGCTTGCGGCGATCTTTCACCAGAATGTACCGCTGGATGTGGAGTTCGGCAGGGCTGTTCCGTCGTTTCTGTTTAACTCCGTATCTGGAATGGCCCTAGAGGCTGCCTTTTTATCGCGTGAGGATAGTGGTATTCGACTTTTCTCAGGCTAATTACGTAATTCTTCTGAGTTAATATCCACGGAAGTCGCAAGCTTTTCACAACAGTTTAGGCTACTGCGTAGCGATGTTCGGTATGCGTTTTTGCATCTTCGTACTGCAGGACTGGGTTCGTCTAATACCAAATATCACGGTATCTGGGGTGATTGTAATTCAAACTGCGTTATATTGGCAGCTTCATTTCCCTCGTAGGTGTAATCGCGTATATTGAAGGCGCTTTTGACTCAATCATTTTTTTTCTCATTGCATGCTTGCGCATGAGCGCAGTGGAAGGGGTATATACCCCATATCTACCAAGGCCCACTCCACTATTAGGGATAACCGGTAACCAAATCCTGAGACTTGCAGTGGAGAATCACAAGGTTCCAATAGGTCGTGCGTGATAACGAGCCGGACGACAGTGAAATACCGTCTGTAGCGTCGACGTGACATCCGCTTACCTACCCAGAGTTGATTGTACGCTACAGCAGTTAGTCCAGTTCTTTATGTTTCAGAACCATAGCTACTGATTGTCATATTATGTTCCCTAAGGAATACAGTGGTGGTCGGCTAAACTGTTCGTTTCTTTTCCCACTCACATCGTGGTGTGCATGGGTGTATTTGACACAGAACGGGGGCACCAACTGTTAGTCAGCCTCACCGATTTGTTCCTATGCTCATCTACGTGCTTCAATCCTACTGGAGCCGATGACATCAACGCGGCCGGTAGTGAACTGATTGCCCATCATGGATAGCATCATCCTGCTGAACCCTTCTGTCAACTAGGACTTTGTTTATTTCTGCTCTCTCTCTCTCACACACACACACACCCTATCCCCTCTCTTCCAAGAAGTATATCGATGCGACTAGAATGAGGTCGGAGCCATCGCTGGTGGTAGTTTATATTGTCCGAATCGATTCACACCCTTGGGTGCAATTTGGCCGTAAGATATGAGACCAACTGTGTCCACCTGGGATGTTGTCATTGAACGTGGGAAATGACGCGGTACGGAAGTCGTGAACACAACCATGGTCAAAAACGGAATGATACCTGGTGTCGTCGTAACAAAATAATGCTGTAGTTGCCGGACGAAAATTAAAGTGTATGACTGATTGTGGTTATGTTTTAACTTGGTTTTGCGAAACTGAGCCATCGTGTTGCAGCATACTGTCTACTTCTAAATTCGAATGGAAGTTCACGAACACTTCCAGTAGGTAGCAGTAGTGATTTCTCAAACATAGCAGCATTTGGAGACGATAATTTTCACCACGGAGCAGATATTCGTATGTACGTGGTACGAACGTGATGAAATGGAACTTCTCATCGGCAAGTAGAAGACATCCAAAGAGGAATGATAGTTCCCGACCGTCGCGTAAAAGAGTTCCGGGGAACACAGCCTTGACTTTTTTATATCACATTATATGCTTGTGCACGGGTATAGTGATAAGAGTACACCTCCTGACCTCAAAAACCCACCGGAAACCATGGTCCGTAAACTAAGAGCGGCGAGTCACATAAGGTCAGGTGTGGTAACTAGGCGGGAGACCGCAAATTGTCGTCTACCATCAATGTAGTAGCCTCAGGCGCGGTTCGAACTTCGTATCTCTTGAGTGATACATTTCTATTTCACTCGGTTGTCACGGGTCGAAAGGTTACGAGCATTGTTTAAAAAATGAAACGGAGAATAAATGACAAGCTGCATACGTACGCAGTGATAGTTTTTTCTTGAGACTACTGTTCTCACAGAGTTAAGTAACTGTTTGATCAAACTCAAGCTCTCTCGAGTTGAAACTATTTCGAACTATTCCCGGTGCAACAAACCTACGGGGCATGCATATTCCTTCTGTCTTCTCCTGTGTCTAGGCTCGCGTTCATTGGACTATTTCGGCAAGTTATATATATATATATATATATATATATATATATATATATATATATATATATATATATATATATATGCTGTACCCGGCCAAACGTTGCTGTAGCTAATTAATTTTTCTTTTTCGCAAGCCGTGTGCAGTTTGCAAAGCCTTGGTTGGTTGATATTTCGCAATGTGAGAATTGGCACTCCGATTTTCAATTGCAGTACATGCGATAGTGTTCCCGGGGGATCAAGTGAATTCAAAAAATTCTGTTGAATAATTAATTGCCTAATCTGCTTCCACAGCAATATCGACGGACTTGTATGTGACTGTCTCGCTTTGACTGTTTGACTGAATAGTATTGTTGAGTTCGTCGATTTCTTCGTTCTGGACAAAAAGAATAGCTCGTTCACCCGGCCAGTCGTTATTCTTATAATTGGTTTGAATTTTGGGAAATACTTTTTAACCAATTCTTCTTTTGAAGTCACTAAATTGCAAAAGTCGAGGCAATGAAATTCGCCCCGAAATCAGATCAATTGGAAACTTTCAGATTTCAATTTCCAGCAGTTAATATAATATCTCAACTGTTCAATCGCTTTGCATCTGGGTACGCATGTTTGTATTTAATTTTACTGTCTTTATGTGCCGCCACAAAGTAGAGTATTTGAGGCAGGTATTTATTTCGTCCGCTGGTGTCGATCGAGAAAATTACAGGTAATGTTTGCTTGAAATCTGCAAGCGATTTTAATGTGTTCCCAAATGGTCTGATGTTTCCACGCAAATCCTGCAATAATCGATCAAGTGCCTCGAGCGATTTTTGTGCGCCATTGTGCATTCATCTTAAACAACAAGTTTGCATCTTTGCAATACTTCCCCCATGCTGGATGCTTTGGAAATGTTGCACGTGGGAGTTTCAATGAATTGCATGTTCAACGGCAATTTCAAAGTGGAATGAGCAGTTCTTGAAAATGGTAGCATTGTCGCGCCTAAGAGCTATAGTTATATCATTTTGGGATCGAATTGTTGCTAGAATCAGTCTGATTTGGAACATTTTACCAGTTCCTCCCGGCACATCTAAAAAGATTTCTCCAACCCCGTTACTGACAGTTTGCATCATTTGATCTTAAATGCCATTTCGCTCAGGCGTTAACTCAAGATTATTTGATTGTGCACACGACGAATGCTCATCCGCATTGCAATTTTGTTCACGAAGCAGCAGCAGAACGATTCGGTGATGAGATTGCCCATGGATTGGGAACTTTGTTCGCGATTTCTAAGCA
>STRG.58943.1
GTTGTTGTGTTCGGCCTGAACAGGCATGTGCTCAGACAGACGATCTTGCACGCACACACACGCACGTACACAGCTGACGTTCGCCGTGCTTCGTCCCGGACGGCATTGACCAATCAGAGTGTATCACGTGTACGACGTGGTCCGATTGTACCGTTGTCTTACATTTCCGATTACATGTACGACTGACTCACGCACTGGCAGACTCGGCTGCGTTTTCACGTGCTTGCCTGTACTTGTGCCTGCCGTACGTTTGTACCGAATATACGTTTACCTCTACAAGCGTGCCCTTCTCCTGCCTACTGAATTCGGAACACAACACAGGTGGAAACAAATTCTCACTCAGTGTGCCCAGCTGAACTCGAAAATTTGTCAGTTCTTCAAAAACCATCTGAAATTTAATGAACTGAAAATCCCTATGCGGCAGCTTCCTTTCTTGTTGGATAGACAACTATGACCCAGCGAATCAGACCGTCACAAGCTGGTCGCGAGACAAGGACGTGCCTGTACCCTCTACTTTGATTGCGCTAGATTCCATGGTTGATCAATGCCAAAGCCACACACACACACACACACACACACACACACACACACACAGGTCGCTCCCTGAATTTCGTACACAATCGGACAACCGGCGGATGAGGGTGTTTGCAACCACCACACGGTACGCCACCCAGCCCAGTCGGAAATAAACGGGCACAAGTTCGGCTCTCTTGTGTTAACAGTGTCCCTAATCTTGTGTTTCGTCATCCACCGTTTCTACCTTAACAGTTGGTCGAGTTCCTCATCATGATCTCTATCCATGCTTCATTGGCCGTTGGCGTGTCATCACACAAATTTCCAC
>STRG.58677.1
TGCAGCTGCAGGTTTCTTTTCCCGTAAGACTTGTGTCCACATACTAGAACCCAATAAGTTGGATTCGGTAGAGTAAAATATATCCGAGTATCAGCTAAATACTATGTACCTCACCTCTTTACTAATAATTCTACCATAGAGTTCCAGGCCTGCTATATTGCGTGGATGGCAGGCGATCGAAAACTTCCAACCCGTTGTCCTTGGTTACATGCAACTTTCAAGCCTCAACGGTAGGATAGAGCTTACAGAACTGATAAGTTGAACCGAAGTCCTAGGTGCATCTGCCCACAGTAAAGTGATTGAATATCGAATGTACTATTATAAATTTCACCCCACTTGTCAGACAGCTCTTCTATTCCCTTCTTGTGCATGAAAGAAGTGAGAAGAGCGTATCACGTAGGCAAAAGAGTTCGCTGAAGTATCAGGTAGAACCGGTGACATTGGTTTCCGTTCAGTTCAGTTAACTCATCTATCGAATTCGCCCTACTGCGCTCCGGATTTGGTTGCTATCTTGAGGCATCCTGGAGTTGAGGGGGAAATAAATAGAAGCATAGAGTGGAAAAGAGTCCATAACAAAGTAATTAGCGGAAATCACGAAGACAAAAAAGGAGCCCAAAAGCACCTACGCCAGTGGTCACAACATCTAGCCATACAACTTAATGTCTCCAACCATCTGCGAGGTTCGTCTTGTGAAACCCAACCCGGGAGTCTAACACTACCTTCTTGGCCAAGTCCATTGGTCAAGGTTATCATAACTTTTTGCTATGTCATAGACTGACCACCTCAACCTACCTTCTGTTCCGAAATGTCCCACAAACTCTATTGAGAGGACTGTTCTGCCTTCGGATCATCTCGATTTACTAGTGCAAAAACCACAGTTTATATACGATGAATGATGGTCATAACCAAACCTTGGCCTGCAAACTTATTGGTTCATCTGTCATTCTCAGCCAGCTCTTCTGAGTGGTTAGTCTAGGAGCAAACCCAACAGGTAACAGTTGGCACTCAATTGGTTCTTCGGTCCGATTCATTCGCTCCAATATTGTCCTCGATTCAGGACAGACGAAGACGTGCTGGTTGTTCTCTAAGCCATCGTGCTGTCTACTGAACGAACTGAGCCGCCTGACGAAAATGTGCTAGCAATCCCCCCCCTACCTTCTAACTACTAACTGCTTCGGAGAGCAGTATACCTTGAGGAAGTCTATCGGTGGTCATGTGTGACACACGTCCCAGCCAGCTTAACTTGTTTGGATTCAGCAATTGTTCCAGTGACACCCAACCTCATAATTGCTTGTACTGTCCTCGCATCATATTCGGGCAAGGCTGCGGAGACATCGGTGCTCAGACACCGTCAGTTTTCGCCTATCTTCTACCCTTAACGTCCATGTTTTTGAGTCCTATATAAGGGCTGATCTAATCACCGCAGTGTACACTCAACCCTTGGCAAGTTATCGGAATTCGAGCTCGGGCCAGAAATGACTGACACTGTCTATGGTGCACTAACTACTTCTTACTACTGTCCACCCGTCGATCAGCGCCGCACACCAAAACTACGTCGATAACTAGTTCTTTATCTTCCGTGATATCAGCTTCCGCTTCTCACTACCTTTCCACTGCAGTACTACAGGTTTTATCAACGGAGTACCTCTGCAAGCTATAGTGGATACCGGCAGTTCAAACAGTTACATATCAAGTTCTGTTGTTCAGGAGCAGTGTTATAAGACTGAAGGGTCACTCAGTTTCATTATCATGACATCCGCTAGTCTTACAACTTACAGACATGGACACTGTATTGTGACATTGTCTTACAAAAGTTCTAACTACCCTCTCTTTAAACTTTCATTCTGCCCGACCTCTGTGTCGATGTGCTTTTAGGTCATGATTTCTTTCATTTGCATAAAATGCTGGTAATCCGTTTCGGAGGCGAAGGTGGATCCTTTTCATTGTGTAATCTTACTGCTGTTCGTATTGACCCGCCACCTCTGTTTCACAACCTATTTCTTAACTGCACCCCGATCGCCAACAAATCACGACGACATTCAGCCGTAGATGAACGCTTCATCGAGATGGAACTCGAACATCTACTAAAAGAAAAAATCACAGAGTTGTCCAACTCACCCTGGCGCGCTCAGATACTGGTCACTACTAAAGAACGGCATGAACGCAGAATCATAATTGATTACAGCCAGACACTCAACCGACTCACGCTTCTTGACGCCTATCCACTCCCGAAAATCGATCAAACGGTCGAAAAAATCTCAAGCTACGCTGTTTTTAGTACTCTGGATTTGAAGTCTGCCTACCACCAAATACCGATGCGGGAGGAAGACAAGGCTTTCACTGCATCTGAAGCCTGTGGAAATCTGTTCCAGTTCCGTCGGATTCCCTTTGATGTCACCAAAGAGTCATCAATCAGATTGTCAATGTGGAATCCCTCTCAGGCACCTTTGAATACTTGGAGATTATTACTATTTGTGGTGAGGATGAAGAATAACACCAGAAAAACCTATCGTGATTCTACACTTCTGCCGTGAAATACGGACTGACATTTAACGACAGAAAAGGCACAAATGGAGTGAAGCTGATTAGGCTTTTGGGATACGACATTCCCCACAGGTCGATTAAACCTGATCCTGACAGACTTGAACCTCCTCAAAACCTACCGATTCCGAAAGATTTAAAGTCTCCACGACGCGTTATTGGGCTCTTCGCGTATCATTCACAAACGGATATCATATTATTTGGATAAAATTTGGCCCATAGTTAACAACCAAATATTTTCCTTGCAGGAGGAAATTGCAACGACCTACAAGTCCATGAAGGACGAACTGTCGAGACCCGTAATGTCAACAGTAGATCCAAAGTCACTTCTTGTGGTCGAGACTGACGCTTCTGACATCGCTTTCGCTGCAGTACTAACACAGAGCAGTAGGCCGGTTATTTCTTTTCTAGGACATTGACAGCTAGTGAGCGACGTCATTCATCGACGGACAAAGAGGCGAATGCCATTGTTGAGGCCCTACGAAAGTGGCGACGTCATTTATTTGGTGTACACTTTCGATTATCTACGGACCAAAGATCGGTCGTGTTTATGTACGACGTAAATCAGCGGGGGAAAGTAAAGAATGATAAAATAAAGCGTTGGCGCATCGAACTATCATGTTACAGCCTCGGTGTGGTTTATAGTCGCGGCTAGGACAACAAAGCAGCTGATACACCATCGTGTGGGTATTGCGGCTCCGCATGTGATATTACTCTGAAGAATTTGCATGATTCTCTATGCCATCTCGGGATAGTCCGCCTGATACACTTTGTACGATCCAGGGATCTCCTCTTCTCGGTTGAGGGTGTAAAGAAAACGGTATCAAGTTGTCCTGTGTGCGCTGAGCTAAAACCGAAATTTTGCAAAATACCTACTGGAAACATGATCAAAGCCACGTCGCCATTCGAACGTTTAACTGTTGACTTCAAAGGTTCGCTGCCTTCGATTACTCGTAATAGGAGCCTACTTACGATAATTGACGAGTATTCTAGACTTCCATTCGCCCTTCCTTGCCAGGACGTGACGGCGTCAACTATCATTGACAGATTCTACCAATTGTTCTCTATGTATGGCATGCCTTCGTACATCCACTCAGACAGCGATTCTTAGTACATCTCTGAAAAACTAAAATATATAAAGGAATAGTGACCAGCAGAACGACAACGTACAATCCACAGTCTAATGGGCAAGTAGAACGCCTAAGTGGCACCATACGGCGTTGCATCTCGCCACTAAATCCAGGTCTCTGCCTACCACCGAATGAGAACAGGTCCTCCCAGATGCATTCCTTTCCATTCGCTCCCTGTTGCGCACTGCCACGAACGCCACCTCACACGGGCGGATGCTACGATACAACAGGAAATCCACATCCGGAGTCTCCTTACCAAGCTGGCTTACTGTTCCCGGACCAGTCTTCATGAGGCGCCATGTCCGTTCATCGAAGTATGAGCCCGCTCTCGACGAAGTGGAACTCGTCGAATGTAACCCAAGGCATGCTAATGTGCGTCTACCAGATGGGCGCGAGGAAACAGTTTCTATTCATAACCTCGCCCCAAAAGAGCAGCAGCAGAGTAATCTTTATGACACACATGTTTTTGCATCACACACAGATAACATATCAGAGCACAGCACAAACTCTGATGACCCCGTTCACACAGAAGTGTTGAGTCAACATATTCCTAATAACACACTACAGTCATCGCTCGCAGACAAACAGCAAAGAGTACGGCCGTACAATATCCGAAATCGTGAAGCGTAAACATACGTAAATGCTGTAATCTAAATTATAGAACTCAGCGGGGAAGAACGTGGTGTAGTAACTGCTTCTTATTACTGTCCACCAATAATGCGCATTTCTATATTTTCACCTTTTTCTATTTCAAAGTATATGCTCAATCTGCTGGACAAATATAGCTTATATTCTAGGACTCTAATCTTCTCACTCTGACATGATGATTGTTTGATCGAAACAAG
>STRG.31909.1
CGGATAATACAGTTTGCCCCGATACCAAATATGATGCCGGGCGGACCTTTCTTTCCAACACTGGCCCAACATGCCTTCGCTTCCGTGCCCTATACCTCTCGAAACGGGGTTTTCGATTCTACCTCTCCGGGGGTCCTCCAAGACCCATATCACCACCAGGTTCAACCCTTCCTGTCGAATATTCCTAGTCTCCCATTTCCTCCTTCAGCGGACTACCTCAGTGCAGTCCGCAACCTTGGCACAAGCTTCAACTTCCACCCCGCCCCCGGACCGCTCCCGTTTTTTCGTCCTTATCCCTCACTCAACCACAATCCACGTATAGCATCAAGCCCCGGGCTAATGCACCAAATGTCCATAAGTCCTTACCACCTCTATCCCCCCCTAGCTCCTTCCGCGCCTCATTTACCCCCTCCAGGATTCGGCCGTTTCAATTAGAACCCCCTAACCGCTCTTCAAATTACGCCCAATTTGAAAGCCCAGCGGCGCATTTAGTCACAGGCACAAACTCTTCATCTGAAACGCGGTTAAAATGGGCCGAGCTTCGACTGCCCATCGTAAGCCACGCCTTATTTGACGATCCTTCATCACCTCACCACAACGAAATTACGGCTCTATCTACTGAGAACCTATCCAAAAACACCTTGTCTCTCTTACTACTTAACGTCCGCTCTCTCCTCCCAAAATTGCCCCTGCTTAGAGAGCTTGCATTAGACCTACACCCTGACATCTTACTAGTTACCGAGACGTGGCTGACGGATCACACCCCATTAAACCACGTATCCATACCCGGCTATCAGGCCACTGCCAACAGTAGATCTGACCAAAGAGGAGGCGGCTGCATCATTTACACCAAACACATATTCACGGCGAGTAGGTTCCATCATCCTATTCTAGACAACATTCCAGACTCGGTCTGGCTCACTATCAAAGAAGATCAACAACTACTTCTCGTAGGATGTATCTACCGTCCTCCAAACCAGGGCAGGCACGAGTTGACAGCAATAATAGACGCATTCAACTATGTCTCTAACCTCCCCGTAACTGCTAAAATTCTAGCTGGTGATTTCAACGTGCCTGAAATATGCTGGCATTCCATGACATCACCCCCAAAACTCCATGATTTCCTTTCGTGTATCCATGTGGGTAATTGGGTACAGCATGTTTTATCCCCCACTCGAGGGAGAAATACATTAGACCTTATCTTCTCTATTGGTATCAAGAATTTAGATACCCAAATCTTAAGTCGCTTCACCGGTAGTGACCATAAGATGGTATCCTGTGTTTTTACTGCACCTTGGCCTCACACTGATAAGTCAGCAGAAACACACCTTCCGACCACCAATAAGCAATACCATAAAGCTTGCTGGAATAGTCTACCCTCTTTTATCCGTTCCTTAAACTGGGACGAATCGTTTTTATCTAATGACCTAGAGATAGCAGCTGCCCAACTGTATACTAATCTTCACTACTGCCTCGACAAAATCAATCCAGCCTCGGGGCCTATCATACGCAAACAGCGGAACTCTCTAGATCGTCTTAACGGTAACCTAGCCAAACTCCAACGAAGATTCACTAAGACGAGGGACTTCTCGTCGTATCTTCAAATAATACGTATATCCCGTACGATTAAATTGCGCTTGGATTCTTCTAAGAAGAAACAGGAACGAGATGCCTTAAGCCACCCAAACAAGGTGGAAGCACTGGCCAGGCTAATGAAGGTCAGAAACAAGCAACCTAACCAAGACATCCCATATTTGAACTATAATAATAAATGCTTGCGTGACCCTCTTTTGATTACGGAGGCTTTCAGCACCTATTTTGCCTCCTCTTTAACGATGGATGACGCCACATCCTTCCCCGTTCTAGATCCGGTGACATCAGTAACTTTCTCGACGGTAGTGTTCTACCCTGATGAGGTTTCAGTCCATGTTGCAAGAACAAGACCGTCCTGCAGGCCAGGTCCAAATGCATTACCACCGGCCATTTTTAGTCGAGGTGGCGAAGATGTTCCGATGTTGCTGACAAACATATTCAATTTGTCACTCAG
>STRG.46212.4
AGAAGATCAAAGATTTCCTAAAGAACCGGGACATTTGGGCTCAAAGCCTCGAACCCGTGTAGTACTTCAAGACTTCAAGACTTCAAGACAACTGAACTGAACTGAACTGAACTGAACTGAACTGAACTGAACTGAACTGAACTGAACTGAACTGAACAGAACTGAACTGCGCCACACCGGTAGTTCGCGGTGCGTTACACTGGTTTTTCGTACCAGTGGTGCTCGTACATCTGTTGCACACACGCAGAAGTATGTAATAAAAAATTCACACACAGGAGCTTCAGAGTTTTAGCCAAGTTATTTATATAATGGACGAATGGAAGTGGTCTGATCCATGGGAGGTCAGCTTTTCGTGGATCATGGTGAGTTGGGATTGCCAAAATCTGTTTACTGCTCGGAATATGTTGCAAAAGTATTTCAGCGCACTCAATGTAAAGCAGTTCGCCGCTCTTTCGACCACTCCAAACATATCACACAAGACAAAACCGAAGACTGCGGTTGTTATGCTAAATATGGGTGGACCTCCAGGCAAAGAGTATGTTCACGACTTCCTCCTACGTCTCTTCTCAGATAAGGAAATAATTGATCTCCCAGCCCAGAGTTACCTGTCTCGATTTATCGCCAAGCGTCGCTCGCCGAAAATAATAAAACAGTACGATCAAATTGGTGGTGGATCTCCAATAAAAGAATGGACAACTAAACAGGGAAACTGGATGATAAATCACTTGGATTCAATCAGTCCGGAAACAGCGCCCCATAAACTTTATATAGGCTTTCGATACGTGCATCCGCTCACCGAAACGACTATCAATCAAGTGGAAAGCGATGACGTTGAACGGGTAGTCGCCTTTAGTCAATACCCACAATTCAGTTGTGCAACAGCGGGCAGCAGTTTTAACGCAATTGCTCGCCACTACGCGTCTGTCCGGGGTACCTTTACCGGTGTCGAAACGATAGAGCCACCTTCAGTATGCAATGGTTCACAGATGGCTATTTGGTCCTTCATAGATCGTTGGCCGTTGTTCCCACCGCTCATCACGGCGTTTGCCGATCATATAAAGCAAAAAATGATGTCCATTTCGGATCCGAAAGAACGTCAACAAACAGTGCTACTTTTTAGCGCACATTCAATACCGTTATCAGTGGTCAATCGAGGTGATCCGTATCCTGCTGAGGTCGCAGCTACCGTTCATGCAGTGATGAAGTTGCTCCGTTTTCAATGGCCCTTTCGGCTTGTCTGGCAATCCAAGGTCGGTCCAGCCGCTTGGCTCGGTCCGTCTACACAAGACACATTGCACGGTCTGGCAAGATTAGGTTATCATCACGCTATGCTCATCCCAATCGCCTTCACATCCGACCACATTGAAACGCTGTACGAGATGGACGTGGAATATTGCACTGAAGTAGCTAAAAAAGCTGGCATGACTCGGGTACACCGCGCTGCCGCATTAAACGACAACGCAGTCTTCATGAAGGGATTGGCTGAGCTAGTCGCCAAACACTTACGTCGTGGTGAACCATGTTCGCGTCAGTACTTTTTGCGGTGTCCCATGTGCACCAATTCGCATTGTGCATCAACTCGCCAGTTTCTGAAGCAAGATGAATCGCGTCTGGTCAAATGGACGCGCTCTCATTTTCCTCTCACGGGAAATGCAGAAACACGTACGACACACGGTTTATTAGTTTGATTAATCATCAAATGAGTGATCAGCTCTCGGCCGACTCCGGTTCTTCTGTGTCCCAAGCCTTCTCTGAATTACTGTTTATCATTTTTATTATTGTTAGTGTCACTGCTCTTCAGACTGCCTTGCATTTTCAGTGACTTGATTTTCTACTGGCATGTTTCATTAAAATGAACGCACATAGTTGACTGTTTTTGTGAAACAATACTATTCTGTCTAGCTGAATTTACCTGAAAATTCTCCCGGGAACTGACCGAGCACATTTTCCCCGTCCGTATTCAAATCAGTCATAGGTTGTTTCTTTTGTAGATCGTTTTGGTCTAATACTAGTTTGTCCATTTGCTTCTATTTATTCGAAGTCACATTAACAAAGCAAACAGCCGTTACTTTATGGCAAATTTCCGACACTAACCATATACTGTCCTTGAAGATCTGTCTCGTTGCTCGACATTTTCAGTGGCTACGCAGTAAAAGAAACACTCACAGTTTTGTGTTAATCAAATGCACGAACCGGA
>STRG.36.2
GCTCAATGGTCCGTCTAGCTCTGCGAAGTTTTCCATAGGACAGTGCACCCTATAAGGTGTTCCATACTTTTGTCATCTTCGTCTTCACTTTTTATGCTCTAATTTGAGTATGTCCCATTAACCCCAGGGAGAATTCTGCCCTGAGTGCGAACAATTTCAGTTTATTAGTACAAAATGGATCATTTATTTAAGATGTGCCGTGACCGTAACCAGATCCTTGCCTGCGAATTTATTGGCTCCGTTGTCGTTGACCAGCTCCTTCTCTGGTTGGTTGATCTGGTTACAACCCGACTGGATGACAGTTGGTTCTTGATTGGTCCATCACTCAACTTCGCTGGTCCTAATCTTGTCCTTGATTGTGGACGAGCGATGATAGACTGTCTACCCGCCAAATCATCAATATGCGTCGCGGAGTCCAACCCTGTCCTTGATTCTAGACAGGCCAGGGCGTACTGTCTGGCCACCGAACCAGGACTTCTTCGTTCGCGTTTGCAACTATTCTCACACCCATGAAACGTTTTCACCCACAACTTTGACCCGAGACGTAGCAGTCATTACAGAAACCTCTTCTTTAGACAATTCAGTTGAGTGATTTCACTTGTATTCTTGAGGTCCAACAACTCTGGAACCTACATTCAGTCCTATCTAACTGTGTCTATCAGTGCGTGCCCCCCCCCCCACTTTAAGTTACCATGCACATTTATTAATCTCCGATCTTCGAGAAAACGAATTCTAGGTCCTAAAAAGCTTTTTACTCCTGCTGCATCAGTTTTTGTTAAGGAATTTATCTTCAGACCTATCGATAGGCAGATCAAAAGTCTGAGCAAAATGTACCGGTGGTATTTGAGTGGTTTAGGGCTTTCGATCACCACATCGTGTGTTGGATATGTTTTGTTTTACCACATCAACGGCTTTTCCTGTTTGGTCAGAAAGTGACTTTTGTTTGGCAAATTGCAAATCGAGCCATCTGATTGGAGCAAGAGGCTTTACAGGCCACCTAATAATGAACAATAATCGAGATTTCCTTGTCGCATGCTGTAACAATATACTGATGACATTTCTCGAAGAACTGATTTCTGACACATCGGTGGTCAGAGGTTTCAATCCCCGCCATCACCTGTTACTTTGGTGGTAGGCGGTAATCCACTGTCTTCCGGCTCATTACCACACCCAACTTATTGAGACCTTATGTAGTTATCCACTCCAAATCTCATGGTCTGGTTGCCGGTTATCCCTAATAAAGCAATGGGTCTTTGTGACTCTGGAGTATATACCCCTGACATTGAGCTCATGCGCAAGCGGGAGATAAAAAAATGCACAACCACCGCATGACGAGTTGTCTTACCGCCACTCCTGTGCAAAAACCCATTGTATTTTCGTGTTATCGTTTCTGGCATACTCTCGCGTTTTTGTCTCACGTGTTAACCAATGAGAGGAGATTAGCAGCTGAATTAGGCACCATCATTTGCAATTGGTTATGCAAACTCATGTCGATGGGGAGTTTTGTCCTGTTCCGATGCGGCTGATGTTCCCCTCCATCCTCCTGCTCATATGGTTGTTCTGAGCAGGCTTTCTACCAGGATGGGAGCAAAAGAGCTTGCTGTGAAATTCTCCCCATTTGTGCGAAGTTACGGTATCGCTGCAGTTTTATCCGTTATGAAGCTGGACAGGGTTTCATGAAAGCTGTTTCTGTAAGTGAATGAATAAAATCCCTCCGAAGCTCGAGACCGGTTTTGTGATGATAGTCGGTATCCGGTACTCCACTGTCAATTCGTTCATCCTCATATTAGTACACTATGTATGTATTTTCTACTCACAATAATCGCATCCGTGCCATATGTGTGTGAATGGATTCTGCTCTTAGAAGAGTATTATTTGGAATCGCAACCGTGATTCACCGCTCATAGTTTTATGGTGGTTAGTCGCAGCGAACCTTGAGAAAGACGATATTCCACGGTATCTAGCTAAAACATTTGAAGTAAGGGGTATCTATAGATGGATGTACTGAGTCCGTTTGTGAACATTACAGTCGAAGAACACCATCTGAAAGCCTGTAAGCGTCCCACTTTCTGGACCAAAGCTCTTAGCTGCGCAGCCCTTATCACTGGCAAACTATTTTGTAAAACATATCTCGAATACTCGAATAGTATTTTCGAGGTACATTTAAAAGTATTTGAAGGTGTCTCATTTCCTTTCACATAAACTATAAATAATGCACCAGAGACGAATTATGGCTCAACTAGCATACCTCTTGGAAAGAAGTCTGTGGTCCAAATCCATTCTGATACTGAAGTCATTACGGTGCCCAGAATCTGACATTTACGCTGCATTTTTTAACTGACCCACTAGAGCCAGGAAGAATGCTTCTATACTCACGAGAAATGTTGTTTTATCAACCAGAAATAATGTTTATATAGGATGCGGATTCTTGTACCCAGTCGTCGCACAAAAATTATAGGTCCACCTGGTGCGTGCGAACAAACCTTCAAATGGGCTGGATTTGAGGCCAAAGACCTTGTTACAGGATTCATCCATCACTCCGTCGAGTCACGCCATCCTTTGGCTATCCTGTCGCTGGTGATTCCCTTGTCTCAAACCTTGGGCTCAGTACTGGATGGGTACTGGCTTCCTGACTCTTAATGAGACTTGGCTGTCTACCAACGATGAGTCAGTCCATACCATCACACACTGTACATCATACTCTAGTAATGAAATTAGTTTCTCCCTGAAAACAATATACCGCTTCCAGGTTTAATGAAATGAATAAACTTATCAAGATCACATTTGGA
>STRG.13668.1
ATTCGACGAAGGATCGATAAGCTGCAGCCTACGTGAATCAACAAGTAATTCATAGTGCCGCAGAAAATCGATTCTCCGTATGCCTGTGGGAATAAACGTCCACAGATGCAGTCGTCGTGGTCCCAGGTTGACCGCAGCCTGTCTCGTGCCGTAGGTAGGAATCGAAGAACCATTCGCCGCTGACAGACGAAGCAAAGAAGCTCGTGGCATGTCATTACCAACCGGCAAGTCAGAAACTTGGGCTTCAGTATCGACCAGGAACCCGGCATTGGTGCACGAATCATGCACGTAAAATAAACGGCCAACCTGAGACTGATTGTCGGCGAGTACGGCCGCTTCTACTCGCCGGCAGTGGCGTTTCCTGCCACGTACGAACACGGCTGTCTGCACTTGCGGGCGGCTGGTCCGAAAACGCGGTGGAACCAACAAAAGCCGCTAGTAGGGTGGTCTGATTTGGAGGAGGCAGTTGAGGCGGATTCACGGCGGACGTGGGCAGTGGAGGGCGCCCTTCCTAGCTGTTAATTACGTGGGCTACTGCGATGGGTCAGTATTATGACTCTGTCCTTGAAGGACAGGCGGCGCTGGATGGTTCAAGAGTGCCGAGGCCTCTCCGGCGATTCATCCAGATCAACACCCCGAGGATTGCGCGATGTTGTGGCGACGGGGGGATTAGTCCCACTGCCGACACGTGCGACAATCTTTTCAGCCACGGCGGCTGCTCGTTCCAAGGGAGAGTCCTCGAGGAGAGCAGTTACGGTGGTATAAATATGAAAGGGTAATGAGTTCAACCACATTTCCTTAACTATCTCCGAATCCTTATCAGCGGGCCCTGCCAAGGACCGGAGTTGAGATAGGTGGCGGCTGGGTTTCGTATCCCTTACGGGATGACGTGCCAGTAGCTGACGTAACCGTTCCTCCCGAGAAGGGAGGAAATGT
>STRG.68103.1
CGGTGAATTTGAAGTTCAGGGTCGAATGAAGTCGGCTGAAGGTCTGGAGTACATGCATAAGTGGTATAGGAAATAATTACCACTGGCGGAAATTCGAACATACTCAAAGGATATGTTGTTGGTGGGCTGCAGAATATGAGGGACATATGGATGGAAATCCCGTCGAAGCGTTCGGTGAATTATTCACTTTACGACAGGTATGTCAAGAAGTATTAACATGGAAATATATCGGTCTGCAAAGATGGTAGTATATAAAGTGGTGGCTGTATACTGGAGGAATCATATATGTGGCAAACGATTGCGTATTTTTTGGGAGGGAGACTACCAGAGTGCTGGTGGTAGGGGATGGCCGGAGGAAAACAGATGAGCGTGCAGCGAATTGGTAACTTTATACAGGGTTGGTATGAAATGTCAGAGCAGAAGTGGAAGACAAATCAATATTGACTGTGTGGTTACAGGCATTATACAGATGTTCACTTCTGCAAGAGGAATGATAGAGTAATCCACAGATAAGTGTACGTCAATAGATGCACGCTGTATGGTGTGTGCCATGATAAAATGACAGATCAATAAAACTGCCCAAGTATATCGCGGAAAGTGGCAGTGGATCAACGAATATAGAAATGAAATGTATCAGCCGGTGCAGATAGTGGTGTGATTTAGAGGCAAGATACAGGGTCAGTTTCGGTAATATAACACGAATGCAACATCTGGAAGATCAAACGTCTCGATAACGGTGATGGTATAGTGAGTAGACGGTGTAACAGATGATGGGAACGGAGCGGCGATGCTGCATGGGAAGCGTATCGGAGACGTTCAATAAGAGAGGGAACTTGGTGATCAGCAAAACCCGAACACTCGATGCAACAGCATTGCGGATGCGATTGGATGGACCGATGAAGAGTGCAGGTAAGTACTAATTACTTCGCTGCCCACTGGAGAACTACCGAAAGATATGTCAGCGCCGGACGCTTTTATTTTGGTAACCGTTGAG
>STRG.59111.1
TCATATGTTGACCTCCATGTGGTCTCTTCCACTCCTGAGGAGGAACGGAGAATATGTCACGGTATGGTAGACGTGTGTTTGACATACATAACACATGCCCCAACCAACGAAGTCTACTAAGTTGGATACGCTGTGACAAAACGCTCTCCGAATTAGTACACAATACTCGATTTCTGACCTCATCATTAATTACTCGGCTATTCCACTCGATCTTAGCGATACTACGTAAACATCAATGGTCGAAAAAATTGAAGACGACGAATATCTTCAGCAAGCAGACTCCAAGTTTCGCAACCAAACAACGAAACTGAACGCACTGCGGACAGTATGCACGACCTTTCAACTTCAGTGAAATATCCGATCGACGCCACAAGTGCTTCAGTCCAGCGTACGCCGCTCGAGCCTTGGATATACGCGTGCTCACCTCCACCACTGTGCTCCCATCCGTCGTCACGCTGCTCCCGAGGTAGGTGAAGTGGTCGACAACTGACAGCACCTCCCCATCGAGCATCAACCTTGTAATCGTCGACGTCCAGTCTTGCAACATCACCTTGCACTTTGAAGGTGCAAAGCACATGCCACATGGAGCTACAGCTCTCCTTAGTCTATCCAGTGCACGTTGAGCATGTTCCGTGGATTAGAACAAGCAGACAACGTCGTCCACGTAATCTAGGTCACATAGCTTTCCACTATTTCCTAGTTCGAAGCCTACATCCTGAAGATTTTACAGCGCACTCTCCATTATTCCGTCCATGACGAAGTTGAACAGGAATGGAGATATAGGACATCCCTGTCGAACACCACTGGTCGTTTCGAACTGACCGGATACTTCACCGTGAACTCTAACGCGGCCAGAAGTATGAGAATACAATGATCTCGGCGATGCGTGTAACGCGTTTCGAGTAGTCAGAGAAGAGTAGAAATCCGGTCGATGCATCCTCGACCTCAGCGGGATCCAGTCTGCTGTTCGCGGGCA
>STRG.30105.1
GTCGAATAGGTCGTTCATTCGTGCTGCTAGAGGTGCATTATCGACGAAAATGATGCAAGCCATGAAAAACGGCGGTTTACCGGGTATCTACGAACAGCGAAGTTTCAAATATGAGGAAAAAGAGATTGAATAGCAGTACACTCGGGGAAATTGATGCATGCGAAGAGAATAGCAAACCATAAAGCTGATGCAAACCCTGAATGTCGGTTCTACTGGGGTTCAATAAAAGGAATGAGTTATGAAACAAGGAGACATGAAACCAAATTTATGAATGTACATTTTTGTACTTTGGTGAATGTGCAGGATCAGTAACATGTACCATTCAGAAATGTGAAAGCGCAACTGGAGGGCCCTGGAAAAGTGGAGGATCAATTTCCAGCCGGACACGGATCGAGGGAAAATTGGACTGTTGCTGCAGACACTAAAGTGGAAAATCTCTACATTGACTTGGGCAATATTATGCTGTTTCACTG
>STRG.26537.2
TGTTTCCCATTAACGTTTTGCGCCACACTTGCTCATCCGCTGAACCACACACCGGACATTGACCTTTATTGACTGCTGGCCGGTGCGTGCGTTGATTCGTTTATGACCCTTGACCCACAGTCCCCGTAGACATTTCGTTGACTTGACCGCTTGAACCTCAAGCGAACCTGAATTTGCTTGCATTTGGCTGACTCTGATTCACGGAGCGGTTACCGTTGAGAACCGTATTGAAAACCACAGTTGGACGCTTGGCGTTTTTTGGATTGTGTTACGCGTATCTCAACGACTGCTAGGAGTCCGTTACAATGACCGTGGAGCTAGAGCCACAATCGCATTCAAACTAATGCATGGACCGACTTTACGTACGTAGACCA
>STRG.28828.1
CTGAATTTTGTCTGCGCAATGCCACACGCATGTAGACTAACGGATTTTGAGCTGGTCGATGTAGCCTCGTTCTCCTGAATGGGACTCAGTTTGCATGAGATGTATGGGCAACGTAAACGATCGAGATATGTCACACGACGGTATCTGTAATATAAGGAGCGATATGCCCCTGGGAAGCGAATGGGTCGTCCAAAAAACTACCTAAATCGAACGAACACAGACTAATGTGTCTCGCCTCTATGTCAACGTAGAAAACTTTGATCGGAGTCAGTGTTTCGAAACGAACATTAAAAAGAATGCTCAAGGCTGTGTCGCGGATGAGATACAAAAAACACATTGTTCTCATACTGCCCAAAGGAATACGCTTATCATGGACTGAAACACACGTATCTCGGACAGAGAAAAGAGAAAATGTCTTTTTTCGTGACGGAAATCATTGTTTCGAATAGACCGGAGGCTTGGAATTACTGCTAACATAATATCCGCATCACAATGGGTGTTCAGTCATTCTGACCAGATATGGTTCCGTTGGATAATATAGAACCTGGACTATATGAGAAAATAAAGGGGTCCTATACTTTAGTCGCGCTGTTTGTAGTTCAAACGTACAAAGGAATGTGGCGAGACAGAGCACTGGGGAAGACAATCAATTAGAATCTGGATGCAAGCACCAAATTGTCATCAAGACGTTAACAGTGACGGATTAACAGTATTCAGAATATAAAGTCCATTCACAGTTGTAAATTGACCAAAGGTCGGTAGATAAGGATAGAAAAACTGGATCAATTCTGACTTACAATAAGAAGAATAAGAAACGAAAGTTAACCGAATAAAAATAAGTCGGAAATTTGCATCAGACAAATTCATTTTTGAATGAACATGAAATTTGTCACATCATCTCCGTCATGAAACTGGTGTACTGCAAACAGTCTCTGTATCATCCTCTGGATCGAATCACGGCAATCTTGTCAGTTGAATTTCCGCAAATTCCAGCTTTTGTTCACCACTGCTTTCAAGCTTTTCTTCTGTATCTCTCAACTAAATTTGGTCCAAATACCTTCTGTGGATTGTCCTATCTGTATGGTCCGTGATTTCTACGAGACGTGAATCAAGTTGCCTGGTTACCATGCCAGTAGACGACCGTAGAATATTGCCTCGAAAATCCTTTTCGCTACATGAATCAAGGCACTGCAATGAATAACGCGGATTTCGTCGCTTGAAGAGCACTGACGGAGTATTTTTGCTCACAGCATGCATTACAGTCCGACACGGCAATAGGAAATTATCAGCAAATATGTTGAGATCAGATGAGGATTTTGATCTCGTAGAACTCACTGCGATTTCCAATGTTCGTATGAAGTTTTCTATCAGTCCATTTGAATACGGTTGTCGAGGAGGCATTCTAGTATGGCAACATCCAATTCCATGGAGCCACTTTTTGAGTTCCTTCGAACAGAAATGAGCTCTGGGAGTTTAACTCTGCTGAGCGCTCATCAACTCCGATTCCTAACCATTAACATATGTTCCGCGCCAGTGATTTTATGCTATCATTACCCAAGTGACCTTTGTGTAGTTTTTGTAAAGCTGTCTGTCCCAAAGTCTGTGTTTTGATGAAGTTTTCATTGAACTTAAGAATATCATCTGGAGTGATATATAGTTCGTCTTTGCGTCTAAAAATACCGGAGATCATTTTCTTGTGTCGTTATCCCATCCATGCGTAAACGTGAAGAATACCGTGTGATAAGGCATTCAGATTTCTCGGTCACTTTTAGCTGTGGGAATAGGCTCGCATACTAAACACGCCTCTGGTTCTGCTTCCAGTTGAATGTTCATCTCTCGGGATGCATAAAGCATTTACTTGACTTGATTTGAGAAAAACCAGATAAATCCGCCTGTGGAATTGGTGCCATACATGTTACCATAAACATGTCCACTAAGACAAAGTTCCCAGCGCTGAACCATCGTTGCAGAGGTTTTCGATACTGGCGCCCTAGGAATGAGGGTATAACTCACTGCGTGATGGTCCGACATAACCATAAAATCGGCACCAAACAGATACCTCTGGAGACGTTTGACGGTTTGAATCGCTCTGGATTAGCTCCATAACCTTCAGCTCATCTCTGAAAACCATGGAAGCGCTGTACAGCTTTTTGTGTTCAGAATTCATAGAACACAGTACGTAATAGATCCGTTTATTAGTGCATCAGTAAACGCGCACGTAAGTAGACAAGCGGGCAAACAAGTGAATCATTCACTGGTAAGCGCAAGCATAATAATGTGTCAAAGGGACAGGAACAACGAATCAATGTCAGTCACACGCGCACCTAAAGGCATGTGATTGATAAAGTGGAACAAAACGCAGCGTGGGATAGACAGGCATGGCGCACTCGAGTGCAGGGCCAACGGGACCAGAATGAATCACGTGCGAGTGCCAATGACACATGGGTTGGCGACACAACACAGCTGTTTTATCCCTG
>STRG.70584.1
ATCGGAGACGGCGGCTTGTTGTGCGTGCGGGCGTGCCTGTTGCGCCGGCGGCTCTGGGTCTGGCTGTGTTGTGGCTTGTGAATGTATGCCAGGTGCTGGCTCGGTGTCGTTCGGTCGGCGGTGAGATCCTGTCGTTTCTCATGGGTGGTACTACCAAACTTCGAACGGTAGACACATCACAGGCCCGTCTCACGGCGTAGAGGCAGCCTCGTGCATGCTCATCGACAGGGCGGAGCATGAGCGTACATGATGAGACCCGAAAGATGGTGAACTATGCTTGCGCATAT
>STRG.9224.3
ATAAGAGCACGTTGAAAAAGAAGAAGAACCTTCGTCACACTACGTCAAAACGGCAAGGCGCGCTCCAGCTCATCAGCTCTGGTGATTAGCTAGATCAGCCTCCCTTCTCCTGTACTTCATACAGGGCAATCAATACAAGTACAAAAACCATCAATCGCTGTCGTTCTGCGTCTTTATTCGCTGGACGGGAATTGAGTCCACAAGTCGTGCGTTCGACTAAACCGCACATTAGAGTAACGTACAGGTGGTCCACGCGGTACGAAGGACCGAAGCACGCGTTTACTAAGGAAACCGCGAAGTAAATTCTAATCAATCTTACAAACTCAACTGCTTGCTCGTGAAGACTGGTCAGGAACCAAGGTCGCAGGGCACCCCACGGACGCGATCTTTGTTGACTCCTTGCTGCAGCAAGGCATTCGGTATGGTGGCGCATGGACGCCTGTTGCTCAAGCTTGGGACCGTTGGTGATGTGGCTCCATTTATTCACTGGATCGGAGATTTCCTAAAAGAAAGACTGTTTGCTGTGAGGGTCGCGTAGCCATTTCCACGTCCCTTCAGTGCCTCTAGTGGAGTCCTACAGGGTTTGGTTGTGAGGCCACTACTTTTCTTGGTGTATATGAACGATCTCCCATCCGTTTTCCAATCACCCCATCTACGCGGAAGGCCTTACAATCCGGAGAACGATCCAGGCAAATGCTGATCGACAAGCCCCACAGGAGGGGCACACAGTGACTTTATCGATCGCCGCACGAAATGCTACACAGTGCAAGAGCCGGTTTCTCGCTGCTGCGAGTTCAATTTTCTCGAAGTTGCCTGCCGATTAAACTTGGCTCCAGTTCATCGTTATCCAAGGTTCCTGGCCGTTTCAAATCTATAGCAGCCCTGGCAAAAACAGTCGATAATCAAAAAGCCATAGGAAAATGGTTACTTGGTCTATCTGGGATGACATTTGGTGCTGTTTTACTCGGTGGTGTTACCAGATTAACAGAATCTGGTCTCTCAATGGTTGATTGGCATCCTTTTAAAGAGGCTCCTCCATTCACAGAAGAACAATGGATTTTAGAATTTGAAAAATATAAGCAATTTCCAGAATACGGTTACTTCATTAGCCAACATGGTGAAATGACTCTCTCGCGGTTCAAGTTTATATGGTACATGGAGTACATACATCGAATGTGGGGACGAGCTATTGGTGCAGCTTTCCTTGCGCCTGCCGCCTACTTTTGGTACAAAGGTTATTTCATTCCAGCCATGAAACCCAGGGTATTGATTTACGGTTCCCTTATTGGTTTTCAGGGTTTATTGGGATGGCTCATGGTTCGCAGTGGATTACGTGAACCTAGACGTCCTGCCGGGTTGAGCAAAGACGAAGAATATGTCGGCGTACCTCGTGTGGATCATTACTGGCTGTGTGGTCATTTCTGTTCGGCCCTGGTCTTGTACTCTTTCTTCCTTTGGGGCAGCTTTAACCATTTGGTTCAACATCCTCCGGTTCAACGTTTCAGCACATTAAAACAAGTGAAATCTCTGCTGTTTACGACCAAAGCTTTGACGTTCTCCACCATAATCTTTGGTGCTTTTGTTGCTGGTCTGGACGCCGGACTAGTGTACAATTCCTGGCCGAAGATGGCCGACCGTTGGGTCCCCGCGGATCTAATCGTACCTCGATACGGATCCACCGTCGGGAATCTGATGAATAATCCAACCGGGGTACAGTTTATGCATCGAATGTTGGCCTACACCACAGTGGCCTCGGCCACAGCACTTTGGGCGGTAGTGATGCGTACTGGGCTGGCGGCAACCGGTCCCCGAATCCGAATGGCCGCGCATTTAGTTCTGGGCACCGCGCTTGGACAGAGCGCGCTCGGAGTACTCACCTTGTTGCATTATGTACCTGTCTCGCTAGGTGCGATGCACCAAGGTGGTAGTCTGATCCTTTTCACCAGCCTGATGTGGTTGATGCATTGTCTGCGCGCAGTGCCCAAGTGATCGAACCACCCAACCCACTCCCATTACAGCTGTTAAAGTTCCTTCATATCATCCTCCTCTTCATCTGCGTCATTTATACCGGTTACACTTGATCCTTTGTGACCGAAAAATATCCTACGGCAGCTCGAAGTATCTGGCTGTCCCACCGTGTCTGTTTTATATTTGTATCTTGTTCTTCTGTGAAACATTTGGTGATTCACAGAAATAAATTCTCGTACATTTTACCGC
>STRG.8839.5
GTGCGAGTTTCGTGGGGGCATCCGACTAGCTAAATCGATTCTTTCTGGATGTACGATGTACTGATTTTCCGCTGCAGTGTTTTCGTTTGTCGAGATAGAATCTCTGTTACCGCCTTATGTAGACCGGTGGTAGTCGAGTGGTTTAGAGCGTTCGATTACCACCTCGGAGATCAGACGTTTAAATCCACGTTATCACCGGTTACTTTGGTGGTAGACGGAAATCCTCACTGTTGTCCGGATCATTACCACGCCTGACCTATAAGGATTTTATATGGTTCTCCACTCCACGTCTCATAGTATGGTTGCCGGGTATTCCTAATAGTGCAGTGGTCTTTCGTGGAATTGGGGTATATACCCCTTTCACTACACTCATGCGCGAGCATGTAATAAAAAAATGTTGACTTGGTGATGAAAATGAATTGTTTTAGTAACCCTCGAGAAGGAAGCAGCACCAGGTAGCTGTGCGGTCAACTGAGTCAGCGGCTATTTTAAGACCAATAAAAACGGAAAAGGGGGCCTACAGGTGTGTATTTGCTCTGAAATTTGTCGCAACCTACCGCACGAAACTCGCACCTGATCGTGCTGCAGACAATTGTGCCGCTTTTGATTAGCGTACTTGATGTCTAAAATGTATGCCTGCCCATGGGTGCCCTTAAGCACCCCTTTCTTTCGGTGAAAAATCCCCATGCTGTCACTTTGAATTTTACATTATGCCAGGTCAGGGGATTTGTGGCTTTGACCAAGTTATGCCCAGTTTCCCTTGCACTTGCAAGGTGCAACGGTTCTCACTGATGTATGGGGTATCTGAGATAAGTCACTGACTGTCTTGTACCCTGGGGTATCTTTCTTCTTGATTTCCAACATTTACTAACTACCACTTGTGGCTTCACGAAGCTGAGGCACGCACCAACTGTCTCACCCCGGCAAACCACGCTGCTGGCTGGCCAAACCAGGTTGAGGGTAACCAAAGGCTAAAACCCTCGGCGAGGCGGCGCCCAGCGTGCGAAGACATACTCCTGCAAAGGCGGGGGACGTCTGTTGGATCAAACGGCTACCAAAGGAATTCGTCCAATCAACAGGGTTACATGGACCCCTGGGTCATGGTCATTTCTACCGATTGGAGAGCAAGCTTCTAGAGAGTCACCGGCAGCTATGCACTGAGGTCGCTTGGACGCGTTGAATGTCCTGGGTTGGTACACCACCGTCCAAAAGGCGTATGAGCCGTTTGATTGGCCACCGGCTCAAAACACGAACTTTCTGTAGCCCGGCAAGTAACACTCGGCTGTGCATGGGTTAGCGGTGCCACCTATAATGATAGCCGAGTGGCGCTGGGTATGCCACTTCGTACACTGCACCCGAGTCTTTTCGTGAACTTCGTCTCTACAGTTAGCTCTGATTATGCTACAGTGTCCGCGGTACGCGATGCGCCTTGTGTTCCCCCAGTCACCGGGGCGACTCAAACAAGAGCTGGGAATCCAAACCTGAACACAAAGGCACAAGTGCATGTAGCCTGCTGGAACGTGAGAACTTTCCTAGATACAGGTAGCCAGTTTATCACCATGCACACACTGTACAGCTACGGAGTAGACGTAGCTTGTCTATCTGAAGTACACCTACTCAACTCCGGCAGCCAACATTCAAGTCCCTCGAACGGATGCATTTTACTGGATGTACCACAGTCTCGGGTTTCATGGAGTTGTGATCATAATGAACAGTCGAGTTCATAACGCCCCTGATCTCTTGAGAACCAAGAATTGCCATGGGACAGTTCTGGAGCACTCCGTTTAACGTAACCATGATTGCATTCTTCGTCCAAACGCCACATGCTGAGCCGACCACTGAAGGTGCCTTCTACAATGAACTTCGGAATCCAGCCGATCGGGTTCCCGGGCGCAAAAACCTGATAATTGCAGAAGGCTAAAACGTCCGCACGGAACCAGCATACGGGTATATCCAACATATACTGGGGAAATTCGGCCTCGGCGATCTATGCAGAAATGGTGACCACCTGGTCACGTTTGCAGACGTCAATTGGCTGATCGTCACCAATACCGCTTCCAGCACCCAAAAAGACGCCTGCTGACTTGGACGGTAGGATAGCGCATTAAATCCTCTACGTCTTGGCGCGTTCTCGTTGGACGTTATCGGTTGAACACTGTCGGACATACCGGGGCAGCGTAACGGGAAACGCCAGTGGCACGGATCACTCACTGGTATGCGCCTGCTTCAAGCTTCACCTTTCAGTACGGCAAAGAATCTCGACCTCACTACAGAGTAAATACTTCTAAGTTAACAATCCCAGGCAACGTTCAAGTCCTGTCAAATGCAATTTCATCCGGGCTTGCTGTGGTCGACGTGAATGGCAGCGTACATGGGCAGTGGTCGGGGCTGAAAGTGTCCATCGCCAAGGCCTCCGTTGAACAGCTAGGCAAAACAAAGCGGAAGAAAATAGGTTGGATCGCTGCGAGTACCCTAACCGCTGCGCTGAGGCTAGGGACGCGAGACTCTGTAATTCATCCGATTACCACAACCTTCGCCGCGAAGCTACGCGCTATGCGAGGAATGACCGTAAACAATATTGATCTGAAATTGCAAACCAGATGGAAATAGCAACCGCTGTTGGGGACTTTGGGAGGCTTTTGTGACTCATCCGCTCATCCGCTCAACCGCCCTTCCGTTCAGTCCATCTGCGAAACGACACCAGACGATTTAGAGCAATATGCAGTCGGCCTCGAGCCTCCCAGCGAATCGGAAATCGTCGCCTTTGTTCAGACGTTAAAAAACAAGAAGTCACCACCCGCAATGTTCAAGTCCTGTCCATCAATTCTATTGGACCCATTAAGCACGCTATTCCGGCGCATCTGAGACACTGAAGTTTTTGCCAAAGGCTGGTCAGCCTCTATTCTACTCCCTACTCCAAAAAGAGTGAAAAGACTGCGCAAACTACAGGGTATCAACCCCATCAATGAAACGGCTAGAATTGTTGCGGCCATCCTGCTAAATCGCCATTTCGCTATCCGAGACTCGCGAACACCCTTCAACTGGCGTGGTTTTTGTAAAGGAAGAGGCTGTGTTGACCAGATTTTCACGCTACGGCGGATCCTAGAACATTGCTATAAATTTGAGGAACCCACCACAACGCGCTTCATCGATTTTCGGGCAGCATTCGAATCCATTGACAGACAGTCACTCTGGAGCGTACTGCGAAGCGATGGAATGCCCGAAAAGTACCTCAGATTGGTAGGATCATACTACTCGGCAACACAAGTGCGCGTCCGCGCCTACGGCGAAGAGTCTCCAAAGATCCCAATCGATTCCGGCGTCCGCAAAAAATACCCTCTATCATCACTTCCATTTAAGTACGCTATAGACTGGATAATGCGTCGCGCCTTCAACATTTCTTGAGGAATACAACTTAGCCACGATTCTTCGGTTACGGACCTCAAAGTTGCTGATTACATTGCCATTCTAGGAAAAGCTCCCGGAACTCTGCAGCCGGTTCTCGACCGTATTGCATGTGAAGCCAGGGCTGTTGGTATGAAAATAAACGGTGCAGAAACGAAATTCTTCACGACTCCGCAAGATTCAACGCATTCTATATGCGCCACTGGCGAAACTCCGGAACAGTGGCGCCACTTCATGTACCTAAGTTTTACTATCCAGCCAAACGGCCAGGTCGGGGACGAGGTTAAACTTTGTGTGGACCGCGCAAGACGAGCATTTCTACAACTTCGCAAATCATTGTTATCTCGCAGCAGAATAAGCCTTCACACGAAGCTGCGCAAATATCGAGCTTCCGTCCACCCAGCTCTTACATACTAGTGTAAAGCCTGGCCGTTGAGAGTAGGCGATACAAAAAACTTTGACCACTAGTGCCTTCGCTACACGGCCCAAATTTAGTGGTGTAATCGCGTTCCAAACTCCGCTCTGAGTCAGCACCGTGCGAATACAAAATGGCTCTTCGATCCTCCAACGGCGTCGTCTACAGTGGTTCGGTTATGTCCTTTGATGACCCGAAACGGAACCTACAAACAAGAGCCTACGGGCATCCCCCTGCTTGGACTGAAAGTGTCGCCTTGGTGGCCGACGGAAGACACGGATGAGCGCTGTCAAGGCAGACATGGATCGCCTAAGCTTTCAGTCCGTCTTCGGAGTGTGCGACCGGCGCAACAGCTGGATTTTATGCTGTGTAGATCTTGTTGCGGACCGGAACGCGTGAATAGTTATCATTAGAGACATCCAACAAGCCGACTTAGTCTGTCGCAGAAAATAGTCTCCTTAAAGCAAAAAAATAAGGTTGTAAAACTGTTAGTTAATTAAAACTCTTAGTTTTGAATGACATTCGACGGGGAGAAGAAAGAAAAACTCGTTGGATTGAACAGCTCGGAGATCCGAAGTTTGAATCCCCGGCACCATCGGTTACTTTGATGGCAGACAGTAATCCGATGTCATCCGGATCGTTATCACACCTGACCTGGAAGGTAGGTCGAGGCGGTCAGTCCATGATATAAAAGAAGGTATGAAGACCTTGACCGGTTGACTTGGCTATGTAGGACGTGTTGGACTTCCAGGTTGGGTTTCACGCGACCCACCTACCGAATGGTTGGAGACATTAAGTGATATGGTTAGGTGTCGCGGCCAATGGTATAATTCTATTCGAACTCTTTGTCTTCTTGATTTCCACTTCTTACTTCGATTCTTCGAGATCTTTATCACTTTATGCTTCTATTCTTTTTGCCATTTACTGGACGATGCTGGAAGGTTGCAACCAAAGTCAGAGCACAGAAGTGTGAGGTTATTGGTTGTATCAACTGAACTGAACTGAACTGAACTGAACTGCGGTTCAGACTATGGACCATCCGGCATCCTGTGGGAAGCAACACCGCGTTCTGTGATATACGCTTCACTGTCTCTCTCGGTGCACCACGACGAGAATGCACCTTGGCGTGGTTTGATGGCTTGCGTACATCCGTGACCCAAAGAGCTATGCACGATGGCTTCCTTAAGCCGGAGATGCATTCGTGCGTGACAGGTCAATAGATAGAGGCCAGACGAAGTCCAACCTCTAAACCAGGTAAAGGGGAACGTGCTTGTAGCCACTATACCCTTGAAGAAGACACCCCAGCGAATCAACACGAAGAGAAACAGTTTATCACTCAAAAAACCTTCACTAGTTGAACGTAGGAGTGGAGTACCTGGGGTTTCTCTCGACGATGGGAAAAGTCATGACACTTCATTGGGTAGCTATCGCCCACCCAAGCTGGGCAGCCCTCGGTCCAAACGATGTTGCCCCGTCCATGTCCCACTTTCTTCATTGCGTATATGGTGTTGAGGAATCCGAAAAGCGGGTCGATAACAAAGCACCAACGATGACAAGACAGAATGTGTGCAACAATCAGGTCTCATGTGACAGACCAGAAGGAGTTCCTTCACAGGTTCTTGGGTTAGGTTAACGTCCCACTACCTTGTGGATCAGAATTTTGAGTCAAGGGCTCCGGTTAGAGTTTCCAAAGAAAAACTTTTACTGTGATGTGTTCGGCCACGAGGAGTGATTTGTCTAGAAATCTCCAGCGGACCCTCGGGAAACATTTCTTACCTTTCTGGTTTTTAAACTTTACATCCCAATTTTGAATGAATACGAGAGACCACAATGAGTCTTTACCGTAAACTTCTAACTCTGGCTAAGGGTAGCGACTTAGACACAAGGGAAAAAAGAGAATCGATTCTCCGACTTAAGCATTCTCTTCACTTAGTTCCTTTCAACATCCGTACATCTTACCACGCTGGGCAACAAGCTGCCCTAGCTAGAACTCTTGAAACCTTTAACGTAGACGTGTGTCGTATCTCCGAAACACCCATTCAAGACCCAGCTTCAGTGTTAGCACATCGCTTCCTAGATTAAAATGCAGCTCCTCGTTTGACTTTTCACATGTTGGATGATCCGGTGTCTGGTGCTCGTGCCCAGGCTGGCGTTGGCATCGCTCTGAACACGAAAGCTGAGTGTGCACTGCTCGACTGGATCCCAGTCAGCAGTCTTCTGTTTGCAGTTCGGTTGAATGGTTCTGCGCTCGTCAACACCACTAGACTGAAGCGTCGATGTCCGTTTGTCGTTTCTGTGTACATCTCAACTGAATGTGGCTCTCCTGAGGCTAAAGACGAATTCTAGCTGGATTTGTCTCGACTGTTTCGCAGTGCGTGCTCTACGGACATACTGGTTGTTGCTGGTGATTCCAATACTCAAGTTGGAATCCTAGACGAGACGGAGAGAAATATAGGAAGGCGGATTGGGCGTTCCAGTCGATCGAACCGATAACGGTGACTGACTCATCCAACTATGTCCCGACCATGTACTATTCCTAGTGAGTACAATTTCTCGCACAAGAAGCGGTACCGACTAACCTGGCGTCCTCCTACGCCTTCAATGTTGGACTCAGATCGACCACATTTCTATTGGTTACCAATTCAATACAGTTGGTCATTTCGGTCCACGTCTGTAGACACTGATTACGCTTTTGTCCGTGCGCGTCTCAGCCTACGTCTCGTCTGTGACCGAAATAACACCAAGGCCAACCGTCCCTCGTATCTGCCGCAGGACGATAGCCATCGATCTACTTTCCAAGCAGAATTGTCCACCACGTTATCGATGCAGCGAGTGCCCAGGATCTAGCAACAGCGATGGAAGGAGATTACGCAAGCCCTACATGAAGCTGCTGATGCTACTCAAGGTCCAAAACCAGACACAGACAGAGACAACGGATATCTGCATCCTCAGGTGCACTGTTAGATTCCACATTCCAGATATGATGAGGCACGGAGATGCCTCAAACGCCAACTGATTCGTAGCCTGAGAAACGACCGCAAGCAGTGGTGGATTGAGAAGTGTAGGGAGATCGAAAAAGTTGCGATGATTGGCAACAGCCGCAGCCCTTTCCGTTTAATTAGGAAAACCGGCCTATGAAAGCCAGGCGTTAGCGAATTGATCAAAGAGGCGAACTCGAACGTTCTCATGAGACCAAAGGCAAAAGTACACACACATTTATAAATGATCACCTTGACTGTAGTATGCGCTAGTTAAGATGCAGCAAAATGGTCCGGAATACATCGTGCAATCTAATGCTGTTGACTTCTGTGTTCAAATTTGTGTCGGCAAAGTTACGTTTTCAAAGAAGCAAACGGCTCACTGGTCCAGACTGAGGACCGTCGTCTAGTTCGTTGCGCGCAGCATTTCGAGATGCAGTTTGATTGGCCTTTATTTTCGACAGATTCGCTCACTAGCGCGATGGTTACAGCTCTAGTTGTAGATACTAGCCCTCCGCCGGAAACGGAGGTTCTTCGTGAGATAAACTATCTCAAACGACAATAAGCTGCTGGACCGAATGGGTTGCCTTCGTCTATTTTCAAAGACAACGCTTTTACTGGAGTTGACGAAACTCCTCGGTTTAGTATGGGAGAAGGAACAAGTTTCAAAGAGCTGGTGTGAATCGGTGATCGTACCGATTTATAAAAAAGGGCGACAGGTTCTCCTGTGAAAACCACAGGAGAAAAAGTCTCGTTAGCATCGCATCCAAACTGCTCGCTGGTATTGTTCCCCACTGCTTATCAACCGCTCGCGCGAGAATCAAGCTGGGTTTAGACCTGGTCGAAGTCGTGTTGACCACATCATATCACATCACTGAACAAATTTTAGAACATAGGCACACCTTCCATAAGCCCACTATCTCCATTTTTCTTGGTCTTAAAGCGGCCTTTGACTTAGTCGACCTCATAGTTTTCTGGTGCTGCCCCTTGCTGAAGGGTGTGCCAAAGAAATTCATTTTTTATCATAAAGTCTCTTTATATGAATAGCCGAAGCCGAGTTCGAGCTTACGGTACTATTTCATCCGAAATGACCACAAAGATGGTCAGGGTTTTCCTATTACCCTTTTCTCTCTTTAACTTTGTGATTGATATGGTCCTAGAGACTGCGCCTTTGCCAGGTGATGATAGTGGTATTGGACTTTTGCCGAGTGGAAGGGTATCAGATTTTGAATACGCGGACGACGTAGGTCTTCTTAGTGAATATCCAGCAATGCTCCACATGCGTTTTGCACCTTCAAAGCGCAAGATGCTGCTGCAGGATTGGATTGGTCCAATGCCAAGCCTTTCAGTGTCCGGAAAGACTATAGACCAGATAGATTAGCCGATATTTCTAATCAGAATCGCCCAGGTTTGTTACACTGCAGCCATCATGCTGTTATCGAAGCTATCCAGGATTGGCAAGAAAGACCAACCTACCGATTGGCCGAAGAGTGCGAAAAAATTTGACCAAATTGTCGACGAAGCTTTGCGTGTTGCCGGAGATGTGTGCAAGGGCTTAGGACAGCATGTTATCTCAAGCAAACGCAAAAAGAACGCGGATCAGCAGTTGGCTCTTGCCTTCAAAGAATCGGTTGACAAGACATCGAACGAAGATAAATTGTTCATCCAAGTTGTTCGTCACTCGGCTGACATATTGAATAATCTGTCCGCTTTACGGAGGGACTTTGAACTCAGAGTTGATAAAAACGTGATCGCCCCGCTTTTGCGGATGGTCGACGATACACGAGCGGACATTGAAAAAGAGCGACGCGCTCTCAAGAAGGCCATGTCCGATATGCGTGAGGCTCGCGATCAGCTTGAACGAGCCACTACCCAGTTGAATCAATTGACCAGCCTAAATGGCAACGGGGCCATAATGACAGGCATGGACGGTTCGTTTTCATCTCTGGATACCGGCTTAAACGGTTGGGCTCAGTCAGACGCGATTTCGGCCGCCAATAACCGGTGCACTCAAGCCCAAAGCGTGCTAGATGAAAAAGAGCGGGATCTAATGGCATCCAAGGATAAACTCCTTAGCAGCCTGTACTCCTTTATCGGCCAGGAGTCGAGCCATGTGACATTGTTAGTTGATTTTTTTCGTGCTCAGGAGGCGTATTTAGAGGAAAGCTTACAAACTGTGCGCAGAGCGATTCCCGAACTGGTGGCCGTGATCGAATCCAAAAAACCACTGACCGTATTCCATCGGCACCTTCCTGATCACCTCGCTGAGACAGATCGATCCATCTCATACGCGTTGGAAGCATGCATTTCAAGAATTGATAATGAATCCGCGTTAACTGAAGAAGGTCTGTTTCGAAAATCCGGCGGGCAAAGGAAGACCGAACTATTAGTGAAAGCTCTCAATTTGATGGAGCCGGACGATGAACTTTTCGAAGCATGTGACCCGATAACTATTGCGAGTGCTTTGAAACAGTATCTGAACAGCCTTCCGGAACCATTGATCACTTTTGCTGTTGCCGAACGTTGGGCGGAATCATTGAAAACTCCCGGTTCTGGAAGTTTGGAATTGATCGAGGCCAGTGTGCGTGAGATGCCGACAGATTTTCGTCACAATTTAGCTTATCTATGCCTATTCCTGCACAAAGTCGCCTCCTATTCCGCTGTCAACAAAATGACCCCGGACAACTTGTCTATCGTACTCGCTCCGAATTTATATCGTTTACGTAGCACCGAAGCGACCGCTCCCTCGCCAAATGAACCGCATGGATCAAGCAATCTAGTCAAATCGTTGGATTTCCTACACATGAGCGGTCCGGGTATAAAACTAGTTAACCTATTGATTACGAACGCAGATACGCTGTTTGCGGAGGACAAAGTTTATCTGATTCATCTGACAGAGGAACACCTGAAATGCAATGCACCCCGGACACATTCTCGTTCCCCATCAAATGCAAGTTTGACAGAAACAAGACCGCCAAAGCCTGTGGGACCTCGTTTGTATCCGGTGATTCTAGATGATACAATTCAACAACCCACAGAACCGTCTCAAAATCCATCAACCACTGCTCCAGCGATTGGCTTTGTGATTCAGGACATGTCTGACTTGGACCTCGGTAACCAGCGAGCTGCTTCAGAGGACAGTTCTCATCCGCAACCGAAAACCGCTGTGGCAACACCGATAAAACCATCGCGGAAGAAAACAATCGCTCCCAGACCACCGTTCCCTCCGCCTTTGCCTCCGCCTTTGATGGGTGCGATGACAGCGTTGACCCCACAATTGGATTCAGCCTCAGAGCTAAAAATTCACGAATCGTCTGGAGCTCACCAGAGCTCGACAGAAGAACAGATGTCAGCTTATCCCGCGTGTCTGCCTGTGCAGCCCTCCCATTCCGAAGAAACCCGCTCCAAATCCCCGAACCGGATGGATGAATGCGATCAGTTGAAGGCACCGCCGAAAAGACCTCCACGTCCACCTGTAACTACGCCCAAATGAAACCGTAGTTTTTTTTTCAATACCTGCTGCTTTTTGCACTACTTGACTAGTTTGAATACAGTTTATTCATACGGACACTGTCTATCGGACATAAAAGGCAATTTTCATCGCATTATCCACAGGACACGCGTAAGTACGAGCCACTCATACGAGTGTGTATTTGTTTGTCACACGCAAATTTGGTCTTTCATATGTATACACGCACACCTCACACTTCCCCACATCCTTTCATAGAGACTTATCAGCCTGTTTGCAATTGGATCCGCCGTTTGGCTGTGTTTGTGCCCGGTCTGCGTACTACTTGCTGCTCCGTATCATTATTATGCAACTACCATTGTTCAATGCCTTGACCAAAAAATGTCCTCCTTCCTTCTCTCATTTATACCCGGCTTCACTATTTCTTCCCACGCGAACAAACTAAGCATAATTACGCCGTCCTATTCAAGCGCGTACCATCGTGTTCTTCCTGATCGTAGTTTGATCGATCTCTGTCTGACACATTCCAACCGAGCCTCTATTTCTTTGGCTTATTTTGTCACACACACACACACAATCATAAACGTTTAATTTTTTTTATTCCCAGTCGAGTACACTTGAGGGAGTATCTTTTCATTGTGGATTATTTTTCTACCTTCATATTGTTCTATCCCGTTGTGGGTCTCTCACTTGTGTGCTTTCCTCACTTTCCCTGTGCTCATCTACTATTACCACATCAGATGTGATCTGTTCATTGACAAAATTTGGCAATAAATACCCTAAGCCCAATCT
>STRG.60493.2
GTTATTTGCGCTTGATGAGACACACGTTCTGTGATGTCCGCATCAGTTCGTTCTATGTGCCTCGGACTTCCTTCACCGGATTGGTCCCCCACTGGCCAATGAACTGGTTCCGCGGCTCGACTGTGTGTGTTTGTGTGCTTGAGTGCGAGGATGACTCTGTTCCGTCATGTTAACTGGTTGTTCTCGTTGTACACGGCTGCCAGTTGTCTTGGTTAATTGTACATTGCCGTCCATTATTCCTCCATTTGAAAGGCGCGCTTTCGCTGACACCAGATACTTTCGGACGGCCTCTGTCCACGATGTGAGCCGGACTGCGCATTGCCTCCGTGACACTCTGAGAGAGAATTGAACAGACCGGTTATCCGGCCCTGCACGTTTACCTGTTGAACGGAGAAGAAACGGAAGTATCGGATTCAATTTTGCCCTATATCTTACCTTATCAATATTCCTCCCATAGAAGAACAGATTACATAATCGACTGATTTTTCGGAAAAGAGAATGAAACTGCATAACCTGGACATACATTGTGATTGACTCCATCTAACTGTTCTGTTGCAGTTCCGTCTGTGAGGCGCCAGATCCACTGTGCTTGATAATGAGTGGCCCATGGAATATCGCGGCGGTTTTACAACTTTTTCATGGCAATTACTCTTCCGTGCTGAATCAAGCCACGCGGGAATGTAAGGAGTCGCAAATTCACATGCGGGCTTTCTATGCCCCACTCATCGGGATCTCTGTGGTCTACACAATCATCGTCTCTCTACAGACACGACGTCGTGCCTGTTGCCGACCAAATCGAAAGCGTGCAAACAAATCCAAAACATCCTCCGACCCCTTGGATAAATCATCTGATAAGAGTGAACTCCGAACCGCATCCACAGGATGTTGTCAAAAATACGCGTATTTTAGTCGTCATCCTGGACTTCCGATTCCGTTTAATTCCATCTTTTTTCGTCATTCCACAATGGCTTATGCTTGTGGTTATTTATGTGCTTTTAATATTATTGCGGGCATTTTCTCCGAGTACTACAGTATGCGTAAATACCTTCCTTTTGCTCCAATCTGGTTCGGTATGCTCTTTCAGATTTTGTCGATCGCGTTTCTCTCGACCACTCTGTTGCCAGTTTTCCTCAGCATAACTCGCGGGGGCTTCTTTTGCTGGACATGTGGTGCTCTGTACAGTGTGTTACAATCGTCCATATTACTGTCTTCGTTTGCACGTTCAATTTGCCTCGGTTATCGTACAGCACTACGTCAAGCCGGACTACAACTACCCACTCTGTTGGGATTTCTCTATTTGACATTCTATTTCTGTCAGCAGTTGGTTTTGCATCGAAGATCTATTCGAACCGACTGGTTACATTATCGTCTGAATAAACCTTCTAATTATGTATACGACACAGCTCGATATATCCAATCTCGGCTTCGTTCACCAACTGGTCGTTCTTTCAATCCGGCAGCAACCGCAAAATTGAAAACAGTAGCGGCACGAGCAAAAGCAGCAACGGAAACAACAACAACAACAACGACAACAAAAACAACAACAACAACAACAACTGTAACTACGAAAACTAATAAAACGCATTGTTGTCTCGGGCTACGCAATGCATGCAGTCGTCTTTTCAATCCTCCCATGGGATTTACTTATCCGCCCATATTAGTATGGAGTCTAACAGTCAGTTTATTGTTGCAATATTTTTTGATCAATCAGTCACTTACTTGGTTCTACGATGTGATCGCACAAGGTCGTTACTCGATATCTCAACGGTTCCCGGATTTAAACAAAACTCTTGGAGAAAATTTGGCCATTTCTAACGCACGTCATGTGTATTCATTGTTTGAATTGCCAAAGAATAGCAGCGCGGAAACTATTTTAAGACTGCAGTATGCTTTCATCTACTACTGGATCGACATCTTCTGGTTATGTGTGCTTATCTCATCGTTTCTGGCCCTGTTTTCGAACACCGTCAGTGTGTTTCAAATCATGCTCAACTACCAAGAATTATCTTTCGCGATCTATCGTGGTGGTCATAACGCTGTGCCGGCCATGAAAAGACTGTTGAATCCGTTCAAGGTCACTCGAGGAACCATTCTTTATCCAAGCTATCAGATTGCACTGATGGCTTGCGGTTTTTATCTGCAAATATTAATCTATGGTGCCATATTCATTCTACTCTCTGTGGTCGTCACAATGAACGCTTTTACCAATCAAGCATTCATAGTCTACTTTTTCCGTACCTCATGGCCCAGTGTAGTACTGATTACAATTTTTCGCACAGTTCAAGAATTGGCCATTCGTTTCTTGTTTACGAAACACCGTGGCAAGAGTTACGGTTTCAATAATGTGCGCAGTCTACAAGTGTATGCATTTTTTGCCAGCTTTTACAATGTCATATTCGGGCTGATTAGTGGGGTTGGACGAATTCTGTATTGTCCAATTAGCAGCGCAATTTGTATTTCACGAATGGACATCTCTCCACTCGGTATCCCGTTGCAAAATGTGGACACTGGTTATGTGGCTTTTTTGGGATTTCTTTATGCGGATACAACAACAAATAATCCGATCATGAAAACATTTTTGTGGATTCTACTGCATGACCACCTGGTCGATTGGTCTGATGATTCCAGTTTCGATTCGGCTCTGTTGATTGAAGTAGAGTGTTTCGACGAGTGGCTTCATCGGTCCAGATTCGTGAGAATGCGCTCAAATATGCGAGATGAGGAACAAGGATATTCACAAAATATAAATTTTCTCGAACTGGCTAGACCACATACGAGTGTGATGATGAGCAATGGGAACGAGGATCTTTCAT
>STRG.12998.10
CTTTCATCAATATCCGCACACGTTAGCATGATCACATCTCAGCGTCATTCGTTCATTGTCATTCACGGATTTCGTTCTACCATGAAATCTCTGGTTATTCCGTGGTACATAATTTGCTTAACGAGTTTTACTAGGACAGGAAATGCAAATAACAAGGTTGCCATACAGTGTTTTAAGTATTCTCCTTCGGAATGGGAGGAAATCAAAAGCCTTCCAGAAGAAGATCGGATTTCACGTAAATACCGAAAACGGTTAGAGTTGGAGGACTGCTTGAAGAGGAAACCACATGAATTGAGGAACGGCAGCCGCTTGTTCACATACTGGCACCAGGGGTTTAGAGGTATGGACATTTGGGGACACTTATGGATGCATGAATCTTGGCATGGAACAAACAAGCAACAACTGAGAAGCTTGTTCGTGAGCTGTGCCAGCAGCATCAACTTGATCGCATGTCAGAATTTAAACGTGGACCATCTATCGGAACTTCAGTGTCCTTCAAATGATATACATGACCACGAGGTGCAAGGCATGAATAAACGTCCCAAAAGTGCTGGTGAGTCCAAATGCTAATGGGTAACGCTTTCTGTGGATTTACCTGATTTTCCCCCCATTGGTACGCCTCATTCTGTGTGGTCTCGAAGTAAAACGATTTCAGTGCCAAATTTGTACTATGGATCTCTTGGTCAACATAGGTCAGCAAGTCGTCATTCCACGCACGGATGATTACAGTCCAATTACCACAATCCCCATCAATTCCACAGAGGGTATGTGTGATTGTTCAGAATACTGTGATTTATTTATTCCACATAGTTCATGGATTCACCAGCTTCGACAAATCAAACCGAAGCATGATCCTAATACATATGTACATGTATATTGTATTCAACACATGAGCTGGATATCAGGCTTTCTTTTCTCTACGGATTATAGGATTGAAGACTCACTAGATAGAAGTATTGCTTTTTTGTATTTCAGAAAAAGATTCAAATAGAACTACTTCTGGAATCACGACAATGGAATCTTGTGGAACAATTTGGAATAGAACTTTTGTATTTATTACGATCCTCCCATCGTTTATTTTATTCATTCAGTTTTTCGTTTTTTGAGCACACAAAGCCGGATACATCACTTCTCACTGCATCTGTTCACTTACCAATTTTACCATCAATATTTGAACCCTGAGATCCTAAACTTATGTTCATAACTTTGTCATCACCCTGCAAAAGTCTCCGTACCACTTCCTCCGGCTTATTGATTGTTTTTCCACTGACCTTGTGTTGACATTCTGTATCAACGTCTCAGTTGAAAGACTTACTTACGATTCGCACATTACAAATACGGAACCGGGTAGAAATGCTGAATAATACTGAACATTTGTTTGGAAAGGACCACAATATTACTGTCCGGTACAAAAATCAGCCAAAGGTGAACTCAATTATTTGTCAATGAGGTAGTGATTTG
>STRG.71133.1
CAGTGAGTGCTGGCAGATGTGGGCACGGATGATCTCCTCCAGGACTTTACATAGAATGCTAGTTAGGCTTACCGGCCTGTAGTTCTGCACAGTCGACTTAGGCCCACTCTGATTGCCACGACTGCCGCGACTTCCCAGTCCTGAGGCAGCTTACCCTGGTCCAAAGTGGATCTGTACAGCCTGCACACTGATGGAGCTATGATATCCGCAAACGGCTTGATGAAAGCTGGATGAATGCCATCTGGGCCGGCTGACTTGTAGCTGTTTGGCTCCCGTAGGTACTTACGTACGCTTTCTTCTGAGGGGCTTAGCTAGTTTAACTGAGGAGAAGGATGCACCAAAGTCAGATCTACTCGTACCCCACTATCTATCCCATGTACACTACCAAAGTATTCCCCTCAGAGCGTCCGCTTTGCCCTGGTCATCAGTGACAATACCATAAACTCTAGTGGATAGCGGACCTGCGGCATTTCTTAATGAGCTTTTATACTGTACATAGGTGTAGAATTTTTTCGGCTGTTGTCCTACAGACTGGGCCAACTTGAGCCCAAATTCCCGCTTGGAAGTTCTCAGAAGGCTTACAGTCTCGTTTCTCAGCTTTGTATATCGGCTCCAGGCTAGCTGACTGCCGGAAGCTATGTGCTGGTTCCAGCAGCGGTTTCTACGTCTGATGGTCTTGGCTATTGTAGCCTTCCACCACACGGGTTTGCCTTCCCCAACCCTTCGTTTTAAGGGTGCGACCTCTTCCTTTATGGAAGTCATGGATCCCTTTATGGCCTGCCAGCGCTCCTCTACAGTAGCCTCCTCCGTCGTGTTCCAGGTCAAACCCATCGCCCTATTACGAAGCCTATCTATGTTCATACTACTGAAATGTCTGACCGTCCCGAAGGGTACGTTGGGTTGCCGCATGCATAGGACGATTTTGATACACACGAGGTCACTCTCGCCAGCGGTGCACAATAATGGAGTCCAGACACATCGTCGAAGGAGTTCGTTATAGCTAGATCCAACAAGGATGGAAAGCATCCAGTCCTTAATCTGGTATTTTCCCTAATATGCTGGTGCAACGCATTGGCAAGCAGCCATTCTAAGTAGGTTTGCTTCTCTGATCCCGGCGCGCAGACCCCAGCCACCCAGTCGATGTGCGGAACATTGAAGTCGCCCACTATGAGGGTCCTTTGTGCGTCCTCAACTAGTTCAGTCAAAGTCCGCAGTAGACAAACGTCCTCTTCGTGGTTAGTGCTTGGTGCCCTTTAGATACAGACAACGTAAACACTTCTGCCTGGAAGGATGATCGTAAAGGCGCATAACTGGATATTGCCAGTGCACATCTTGGTCTGAGACTCAAGGTGGTTTGTTCTTGACCTAACGAGGATGGATACTCCACCACCAAGGCGATCCTGTTTTCGATCCTGCCTATAGACTGCAAACCATTACTTATTAGGCCTGTCACAGGGTCTTCTTCAGAAAGCCACGTTTCCGTGACGGCAACTATTGACGCTTTCTGCTCGTCAGAGGTTTTCGCGAGTTCCGCCCATTTGTT
>STRG.19994.1
CCTCATCCAGTCCTTTTTCCATCTCCGGGCTCCATAGACTGACCGAAGGCCTAGAAGCTCTACGTCTTTCTCGACTGTACTGGTCCACGTTTTGAGTTGCCCACCAAGGCGACAACGCCAACCAGGGCAGGGAGTGGGGCAGAATGTTTGCTTGGTTATCTCTGACTCGGGTCGCCGAAGCGTATGGCCGAACCACTGAAGCCATCGACGTCGGAAGAGGACGGGGAGAGCATCGATATCACGGCATCGTCTCCTTACCTCGTCGTTGGACACCCTGTCGCGCCACTTGACTTTGAGGATTTGCCGCAGGCACCAGTGGTCGGAAACCTCCATCCTTCTGGTATCCTCAGCTCGTAGTGGCCAGGTTTCGCAGCCATAGATGAGTACGGGCCGGATGGCAGCACGATGAACACGAACTTTGGTTCTTAAGCTGATTTCACTGCGAGTCCGTAACGTTCGTCTTAGCTAAAGAAGGGCTCTCCTGGCGCTGTCGATCCGCAATACCACTTCATCTTTTGCCTGGCCGTTCGGAAGCAGAGTTGAGCCTAGGTGTTTGAATGAAGGGACGTATTCGACTGGTTGGTCATTGATCGACAGTTGTTGAATTGTCGGGCCCAGATGGGTTGTGAAAGCTTTTGTTTTGGTCGAGTTTACTTCAAGTCCGGTGAACCTCGCGGAGGAACTGATTCGGCCGAGGATTGGTTGTAGCATAGCGGCGGAGTCACCAAGCACGACAATATCGTCGGCGAACTCTAGGTCCGAGACGTATATTGTGTAATGCCTGTCGCATTGCCTAATCGATGGCGTAGTTGAGCAGCACCGATGAGAGGGGGCAGTCCTGCCTAACTCCGTTAGTGAGTGTGGACTCGCGGGACTCTTCACCGTACATACGAACCCTAGCACCGGTTTTCGAGTAGTATTCCCTTAACAGCCTTAAAAGCTTATCGGGCATCCCATTGGATTGGATTATGGTCCAAAGAGATTCGCGGTTCACCGAATGAAAAGCTGCCCGGAAGTCGATGAAACAAGCTACTGTCGGCTGCTGAAACTTACAGCGGTGCTCCAGTATTCGGCGCAGTGTGAAGATTTGATCCACACAGCCTCTGCCACGGCGGAAACCCCCTTGGTTCAGGCGAGTGCGCTGGTCTCTTGCCTCGGAGAAACGGGTTGGTAACAACGCATCAAAGATCTTTGCGGCCACATCGATCAGACTGATTCCTCGGTAGTTCTCACATGCCGATTTGTCACCTTTCTTCGGAATGGGCAGCAGTATGGACATTCCCCAGTCGGGTGGAAATGCTTCCGCTCTCCAAATGGAACCAAAATGTGTACACAACCTATCAATCAATGACGATGAACATGTTTTATACACTTCTGGAGGGATGCCATCTTCCTCAGCAGCCTTTCTGTCTTTCAATTTGTTTACCATTTTCGTGATTTCCGCGGTGTTGGGCGGGTCACAGTTGCCTTCGTGCTGGAGTGGAGGGGTTGATATTGGTTGGTCCGTCCGGTGGTCTGTAGGCCGGTTGAGCAGCTGACCAAAGTATTTCACCCATCGGTCCATTTTCTTACTCTGTTCGGGTATTAAGTTTCCTGCCGTGTCACGAAGAAGGAAATTTTGCTTACAAAACCTATTAGAGGCGTTGCGAATAAGGCGGAACAGTTTACCGAAGTCACCAATTCCGGACGAAGTCTCCATTTTTTCGGCTATTTCTATCCAGTATCTTTTGCGATCAGCCTTGGCGGAGCGTGTGGCCTCTCGTTGCAGTCTGCGGCGTTCGTTACTACCTACCAGTCGCGCTTCGTGTGCTCTGGTTGACAGCTGGAGCGTGCTCTCCCAGATCCAATCTTTTGTCCTTTTCTGTTCTCTCGAGTACTGTCCAAATAGCTTCCCTGATTGCTGTCTTCATTCGAGTCCATTGCCCTTCCACAGAAACTTCATCTGCTTGTGCATTGGTTGCGTTGGTTAGTCGGGTTGTGATTACGCGTGACAACGCTTCTCGCTTATCTGGATTTTCTAGGGCAGCAACGTTTATCCGAGAGGGTGCAGACACTTTAGTACTTGTAGACAGATGAACTTTGAAATATGCGCGTAGGAGGACATGGTCAGTGCCGTTTGTGTTGCCCGTTATTGCACCTCGATACGCTCGGCAATTCTCCACAGACGAGGACCAACG
>STRG.23949.1
CATCAACTAAAATGCTTTCCCAAAATAAACTGCTATAATGTCATTCGGGCAACTTTGAGGCCTGCGTGCTAGGATACTATCTTAAGTTGATGGATGTAGAGCTCTTTTGTGTAGGTTTCATACGTAGAATCTGTTAAGATAGAAGGTAAGATCTTGGCAAACTGGTGGTAAGTAATTGCAGAAACACGTTCAGCGTGTTGAAATACCGCGAAAATGGCGTACGCATTTAGTGGATAACTTCAACGAGGAAGCAAAATGACGCTCTGTTAGCAATCGGAAGACCGAAGTCAAGTGCCCACGGAGACTTTACGAGAACCTGCACCTCAATGAGTAAGGAGCGAGTAGCCAACAAAGGGAACTCATAAGAGTGTGTTGTACTGTCGCTGGGACCAGGAACAGCTTGGTTTGGAGTGACAAACCGGAGTTTACATAGAGAGTGGCAACAGAACTGATGGTAATCGCCAGAAAAGGATGGACCTATATCCCACAATCTCCATAGAGGGAGAGTGAGGAAATGAGCATTGGAAACGTGAAATTGTGTAACTATTTTAGTTGCTTCTGAAAAATGTGTCAAACGATTGGAAAAACAACGAAAGGAGGTGTAGGTAACCAAACTTTATCGTTCGCGGCGGAGAAGTAAGATCGACGTTTGGAATGACGCGTGAGTTTGCCTGACTTTCAAATTACCTGTGATATGGAACGGATTGTGGGTAAATTTCTCCTGTCCTGAACATGGCACAAATAGCTTCCACAGCAGGTTGCCCACTAGTACGAAAGTTCGACGGGTTTGTCAGAAAACAGACTAGGCGTGCCAGAACCTCCGTATTTGGTGTAGTCGATGGATAAGAGTGATCTGTTATGCGCACAAATCCGTCTGAGAAATCCAGGTAGCCTCATCATCGCAGATAGATGGCTTGTTGACCGAAGAACCACTATTGGAAAGAAACTCAAGAGACGGTGGAAAAACGAGAACAATCCATGGTAAATGATTGACCTTTATTTATTTTTCTTTGATTTCTTGATTGTTTATCCCGCCAAACGGGCCATGTATTACAGTCATTTCGAATGATAGAACCTACTGCCATGGAGAAGATTAGGAAGGAAAAGGACAGACAAGCAGGAGATGGGACAAAATGCAGAACCAGGAGCTCCAAAGAAGTAGAAGATACGTTATGGCGCTTCGAAGCTTTGGTATCGCAGGAAGTGTATTTAAGCCAGAGGGATGGTATACCCAAGCAACACGCCCATAAGGGGCCCAGCTGGACCCCGGATGGGGAAAGGTGGACGTACTGTAGTTAGTTTTATTGAAAACGATTAACCCCAGATTGGCTTAGTTCGTTAGCCGATATTTTTCTGCAAACAGGTGACCCTTTTTCATTCCTGACCCTTCCGATTCCTGTTTCATGAATTCCTACTTTATCCCAGTACTACCACCCTTATTTAGGCTGGCTTAATAATCTACCAATAATAAAAGTAAAGAGAACTCGCTTGTATGAATAAACATGATGCATATATTGGGAGAATTAGCACTTAAGGGTTCTATGTTCTTCCGAATGAATTTTACACTGTCAGCTGTTCTTTTTCACGGTATATTATCCGTTCTGCCTATAGAAAAGGTCTGACGGGTGGTTCATGAACGTATCTCCTGTTGGCTCTCACCTCAAACTACCAACTAAATTCCTCG
>STRG.18751.1
TCCAAACACACCCAACTCCTCCCAAAATCCAGGCCTTGCTCTGTCGCCCTCGTTAACGTAGATGGTGAAGCTTCTAATAGTCCAAATGGCCGTAAGCAGAGTTTCGTCGAACTTAGAAACAAGGTCGAGCTGATTGATTAAATCCTTTCAGAGGTTTCACTCCTGACTACTCTCCTTGATCCTGTAGCCGCTTCATCGCCCAAGAACTCGGTT
>STRG.30480.1
GATATATTGCATGGTGCGTCATTTTCGTTCCATTTCATGCTTTCGTATGGGTACAGTGGAAGGAGTATACCCCATAGCCTCGAAGACCCAATGCACTACTAGGAGTAGCCAGATGCCGGACCCTGAGGCCTGGAGCAGAGAATCACATACGGTCCCAGTAGGTCGGGTGTGGTAACTAACCGGGCGACAGCGAATTACTGTATACCACTAAAGTGACCGCTTGTTGGGGGAATGCGAATCTCTGACTTCCAAAGTGATGAACAAGCGCTCTAAACTACTCGATCACGACCGGTCGAGGCACTCCGAGCTCGATCCCGATATCCAAGTTCCATTTTGTTTATCTTGGATCCGTTGTCACATCGTACACTAGCTTAGAGTTTTTGAGGATTTGGTGTCAGATAAGTACCAGAAGAAAGACAACAATGGAATACAAATGATTTGACCGAGCTGTTGGACGCAGAGTTCATATAAAACAGAGAATAGTGTCCGCTTTTGGACTTTCGGTACGAAAATTCAGAATATAAAACTTTGTGCGCAGAAGCCCGCGTTTTAGTGCGAAAGGATTCACGCTGATCACTTTTTCCAACCGAGGAATGAGAAAATCATCGCATCAGAAATTGCTGGAAAATTCAGACGGAACCCGTGTACGGTTTGGGAGGATCCGGGACAAGGAACGATAGGTTTCATATAGATATCAGTGCCGGAGAGTACGGAACAAACAGTGGAATCTGTAGAGGCGCGGAACTGATAGGCCACTGCATATGGGATGAGTGGTGCCCGAAAGAGTTTTGTGTGCGAACGTATCACATGCAGTTATGTCTAGTTTACACAATTCGGCAGACTCTTCGATTCACGGTATGATAGATATGCAACTGATAATCGACAGCCCCGCGAGCGAATTCAGAATCTTTCTTCTGAATATCAGGAAGATGTAAAATATTTTGTTTAACGTTGTGGTAAAGCCGATAACTCGCAAATCAGAACAACAATGCCGAGTGGCGCCCTGTCGGAAAACTGAACACACGGCTGTGTCGCCTGACGCGTGCCCTTGGTACGATGCATAAACACACGTGATTGGTCAATCGAAATACAACAAGCTGAGCGCTATTGAATTATCGATAGAATGTTAGCTGAACAGAAGAGTCGTGACAAACAGGGTAATACGAAAGCAAAGTTTGATTGCTGGCTATATGAATGCCTCTGTAATACCTCCCTCCGAAAGTAAGGAATCACACATAAATCTGTTTCTGTGGCTGAATGTTCAACTTCTGAATAGGTGCACGTGTTCGTGTCGAATGCCAGCGCTCTACAGGTGGTTCAGTATTAATTTGAGAATTTTCACTGTGCTGTTGTGGAAGTTTGAATGTGTCTGACAATACATCAAGTGGAAGTTCTTGCTGGTCAGTGTGAAGGCCTTGTTCAGGTTCGCCCATTACAGCTGACTGCGTACAGGACACTGTCAACCGGATGCAGAACAACACCGGGAATCCAACTCTTTTGATGTCCACTGAACACTAGCACATAGACTGGGTCACCTGTTTTGAAAACCCTTCTCTTCACCCCGTGGTTCCAATCAAACGGAGTTTCCATTATGAGATTTCTGGGACCCACGAAAGTAGCCGGTAACATCGCGTCAAGTGGTGTTCTTATGCGTCGTCTCAAGAACAGTTCCTCTGGTGACTTCGCATTAGGCGCCGATGGGTTGGGTGTTTAGCGATAGGTCCGTAAGAAAGTATCCAAAATGAACGGTTGACTTCCCTCCCCGTGCAATTTCTGGAGAGCCCTCTTAAGGGTGTCTACGAATCGTTCAGCTTGTCCATTGGATTAGGGATGATACACAAGGCTACGTACATGATTTGCACCCATACTGTCGCAAAACTGTTTTAACTCCACTGAGGAAAACTGCATACCATTATCCGTAACAACAGTTTCGGGGACGCCGAATTGGGAGAAAAGACAACTGAGTGCGGTTATTGTAGTGAATGTGGATGCTTGCGTCATTGGAATCATTTCAGGCCATTTAGAATATGCGTCAACCACGATTTGAAAGTACTGATTCTTCACAGGTCTGGCGTAGTCTACATGAATTCATACCCAAGGCCCAGAAGGTAAAGGCCATGTGTGAAGCTCATATTTCATAGGTGCTTTGATCGCTAGCGCGCATTGCTCGCACTTGCGGACAAGTTCAACAATGTCCGAGTCTATGTTAGGCCAGTATGCGTAGGAGTGCGCGATGGCTTTCATTCGCGTCATCCCTTGATGATCCGTGTGTAGATGGTGAAGGACTTTTGTTCTAAGGCATTGGTGAATTACCACACGGTCGGACAGTATCAGGCAGTCACCTTTTACTGTGAGTGCTTCTTTCCGTCGGTAGAACTTCCGAATTTCATGTTTCGTAATGTTGTCGGGCCAACCTTCTCGTAAATAAGACATGACGCGCTGCACAGTGGGGTTAGTTTGAGTTGCACTGCGGATAGTGCCAAACGTTACTGGCAGATTGCGTATGGAATCGTGAAATACGTGCTCAACATCTGCGTCCACATTTATCACTGAAACGATCACGTCATCGTCTGGTTGACTTTGTAAATTGGTAGCTATCAGGCATGATAAGGCATCAAGTTGCCGAAGCTATCTGTTCGTATGTACTGAATGTTAAAATCATAACCAACTAGCATAGTCGCCCAGCTCTATATTCTGTTAGCCGTATGCGCAGGTACGCCTGTTTTGGAGGAGAAAATAGTGAGTAAATGTTTGTGGTCTGTACATAATGTAAAATGG
>STRG.34476.2
CATAACTGGTGTGCATACCATCGAAGGAATTATGGGCGCTCGATTGGCCGTGGCCATTACCTGTCCTGTGCAGACTGAACTGAACTGAACTGAACTGAACCTGACCTGACATGACCTTGTGGCCGCCAAATGCGGTTCTGGTTGTAGTCGTGGTTTGACGCGAATGCGACAGGCTAAAGGAAATAGGATGAGCAATGCAAGTCACCCTCATGTATTTTCAGGATTGACGATGAACATCAACCAGGCATTTCTTCCCGATGTACCCTGTTTACTTCCTCAGCCAGGACAGACGGAGGTGTCGTCTTTTGTCGGTCAGGAATCCGAAGCGGCTTCCTCTTTATCTTCGGATGTCGGCCTCAAGGGCCCACCGCCAGAGAGGAGCCTCTCTGTGGAAGCTCCGGAACCCCCAGTGGAGGGCACTTCCGGCATAATCCCCACGGGAAGGGTATCAAAAGCCGGCCTTCGCTCCAGGTATGTGCTACCATCGGATGTACAGACAACCAACCAAAATGCTGCAAATATGTTGCCTCCGGGGTTGTCAGTCGAAAAGCAAAACCCAGTTAGCTCTGCGTTGTTTCTCCCACAGAGCACACATTTCTCTTCATTACCACTTGATCCGACCAACTCATCCGTTTCTACCAATCCAATGGACTTATCGTCTTCGGCTTCTTCGTCTATACCACCTTCCTACAAGCCTGCTGAGGCCTACTGGTTCTATGCAACGAATGTGGATGGTAATAAAATATGGTGGCCTTTTTCGCGTCATGATTGCTATCAGTTGGAGGCAGAGGCGTTCCGATCTCGACTCCCAAGCCCGGTGTCAGAAGATCTACTGGCCACGGGTACGGCCAAATCCACAGTTGTTCCCGTCGACGGTGGGCGCTACGATGCAGATGTTACACAACGGCAGCGTGTAGCAGTTTACTGGAATGAACCACCGTCTGAAATCCGTCGTGCCACTTGGTTTTACCGTCTTCCAGATGAGTTACGCGTATTGCCGTTTTCTGAATCCACGTGTGAATGTCTGGAAGCCCAATACAAAATGGCTATGGAGAGCGGTCGTTGGGGTCAACCATTCGAATTACCAGCCGAAGATCCGCGGGGTGGCTTGGATCGTTTTATCTTTCATAGTCCTCAATCTATGATTCAACATCGCACTTGGCCGCACGCTTATGGCAATGCTAGTATCGCGTCAAATCCTCTTGATAGACAAGCACCAATTGTCCCACCGGAACCGACACGTCTAGATGTGCATACTCCGACCTCGGAAAACGATGGTCGCGTAGCCTATGTTCGTCGCGGTCTGGACGAACAGCTACTGAATCAGTTGGATGAAGGTGAATATCGACCAATAGATCACGTGTTTTTCGTTGTCCATGGTATCGGAACAATCTATAACCTCCGGGGACAAGGTTTGGTCGAGTGTGTTGACAACTTAAGAAAGGACTATCCCGTGGCCTCAAAAGACCACTGCACCATCAGGAAAAGCTGGCAACAATGACCCTGAGACTTGGATTGGAGAACTAAATTATGGGCTGAAGGTTAGGCGCACGGTTCGTCAGATAGAACGGAGTCATTTTCCTCATCACAACAACCGCGTGGAATTTTTGCCGATCACCTGGCATGACGGACTACACTCAGATGCTACTGGCATAGATGATCAATTGAATCAGATCAGTTTACGCAGTATACCCAAACTTCGACAATTCACAAACGGCACGTTAATGGATATTCTGTTCTATACCAGCTCTAAGTATTGCCAAGTGATTATCGACACAGTGGCTACAGAGATGTGTCGGCTACGGAAGTTATTTCTGGATCGCAACCCTAATTTTAAGCCTCGTGCCGTTCTGATTCCACATCACAAAGGTGGCAAACGGCTGCATCTACGTCTTAAAGACAATTTAGCCCGTGTCGGATCGGATTTGAAGAGCATGCTATTCCAGTCCGTGCACTCAACGTGGCGTACTCTGCAAGATTTCGCCTTGTCACATCGTTTTCGAACACCAACGAACGATGGTCAGGGTGACGATCCGGACGATTCACATAAAATTTTCTCACAAATGGACCTCTCGACAACGGTGGAAAACGAAGATACTGTCTCATGTTCATCAGACGGGGAGATGAATTTCAACAGCCAGTTAAACCAGGGGCGACGCATTGATTACGTGCTTCAGTGTGGAATGCGAGTTTATTGATCGAAATAATCACCCTGAACTGTCCTTTGGCTTCGAAAGAACAAACCGCCATCCCGTGAATCAGCAAATTCAATCAGATGTGGTATGTGTGATAATTTTTTGGTCCTTGAAATCCAAACCAATAAATGTTATCCATGGGCCTCACATTGACCAAAATTCACGGGCTCTTGGTTTTGTCGCAACATAAAACTGGTTTTACGATCACAGTTCGTTTCGCTCACATTATGATATGTTGTACGTTACACTATTGAGTTACTTCTGTTTCAGGAGGCGCCTTTGGAAAGCTTCAGTGATTACATTTTCGCTTTGGGTAGTCATGCGGCCTATTGGGAATCCGAAGATACGGCATTGTTCCTCCTGACAGAAGCTTACAGCTCGCAGTCGATCATTCCCTTGTTGCCAAGGGAAAAAGTAGTGACCCAAAAAGCCTCAACCTCTTCCTGCGTCTTTCCGCATTCACTCTCGGTTACGGCTGTTGGTCCTCCGGCCCCACCGCCGATCAGCTCCGCGGCTGCTTCGATCGGACCCCGTCCGTCACAGCCGCCACCACCAGGACCATTGTCGACATCACTCGTTCCACCGAGAGTACTAGGTTCAACTGGCGATTTCCCATTACTGGATACAACTTCATCCGCTTGTTCTGAATTCTGTTCACAAGTAACGACGGTTGAATCAGTGCAATCGGCTGGAATGTCACACTCTTGTGCCGTCGTATCCCCGTCGCCAGGTTCAGTGCATACAAACACTAGTGTGGACGAGGTGCCTCCGTCGACGTCCGCAACAGCCTCCACCACACCTGTTGTTTCGCGTGCTCCAATGCATTCAGAGTCCCAAATTGTGGCACCTCCACCCTTATCTATACCGCCTACCGTATCCAAAGCTTCCCAGACCCCAGCCGTCACTGTGTTTCAAGCTTATCGTCATGTCAGGCCACGTGGACCTGTGATGCCACTTATTGGTATCCCTCCGACATCGATATTCCAGCCGTACGCTGCAACAGAGGCGTTTGGTGCCAATGGACTTCCGCAGTTGTCGAACTCGTTTAGTGCGCCAACCGTCCCATCCTTGTGCGAGCACTCTGCCACTGCTAACACCGGATCTTCAGTGCCTTCTTTTTCCGCGATTCCAGCCCCTTGGTTGCCTCCACCCACGTTACAGCATCCAGTCCTTTTGCCCCAAAACCAAACACTGCCTTCAGCTTCGAGTCAGCAACTTCAGCTTAATCAGGGAGTGCCACATCTGCCCGTGTTTGCTCCACCCCTTCCTCCACCACCACCACCGCCGCCGTTGTTACCTCCGTTCTTGCAGCCATATGGAGTACCGCCTTCGCCAGGTAATATGGCACCCACCGTACCATCATCTCTCTCTCATCAGTTTCGGCACCAGCCGCCCAGCTCATTCTAGTATCTCGTGTGCCTTGCTTTCAGTTGCTTAGGGGGCATTCCCGCCTGTCGTGATTTTGACCATAACTGATTTACCAAAATCTTTCTTCTGGCCTGTGATTGTTTCCGTGTTACAGTTTTCGCATTGGTTCTTCTCACTTTGGTTTTGTGATATTACTTCTGCATTACTGTTGGAATTTGCTCTTCTCCATCCACCTAAACTGACTCGTTTCTAAGCTTATTGATTTGCGTTGTTCTTTTCATTTTCGGACCCTCTACAGCTATCGAGGAGTGAGACCTTGCCATTCCCTGAATATATTTTTGTCGTTCATGCTGCCAACAGGCTTTTTCCGCTTATTTTTGCTGCGGTAACGGACTGGCCTAGTCAACCAGCTTTCAGCATGCTGTCAGCTTTTGTTAAATCCTTCTTTCGTGGGGAAGTGTGTGTAGGCATTCAAATTGCTCTCAAGTTTACACTTTTGTCGTACATAAAGCT
>STRG.27148.1
GTCTCTTTGCCCCATCTATCCACCTATAATGCTCCCACTGATAATACGGTCGATACTCGCAACGATTCACTGTCAAATTGTGTCGGAAATAATCCTCTGTCTGAAAACTCATTTTCTCAAGCCTCGTCAGCCTCTGAACCTCGGCTCCTTCAACGTGCGTACACTCATGCAGGCCGGTCTACAGGCGTGTCTAGCCGTCACGTTAGATTCTCTGAGGATTGATGTCTGCTGCCTCAGTGAAACGCGTGTAAAGGATTCGAGCAGTGTAATTCAACTAACTGCTCCTGGTATCTCATTGAGGTTTTTTCTGTGCACTTCAGGAGACGAAGTAGCTCGAGCAGCGGGTCAACGTGGTGTGACAAAGTTGAGACTGCCCTTTTAGACTGGATCCCTGTTAACAGTCGTTTATGTGTTGTGAGACTCCAGGGGTCAGTTGGAGCTCGAAAGGATAGTTGTGTTAAGCGCAATTTGTTTGTGATCTCGGCGTACGCCCCAACGGACTGCAGCTGTGACACGCAGAAAGATGAGTTCTATGATGAACTCGCCACTCTCGTTCGCAGCAGTGAAAGTTCTGACATTTTAGTGCTAGCTGGTGACCTCAGTGCACGAGTTGGCAGACTTGGTGAGTCAGATGCTTGTTTAGGTGGCCGTTGTGCATCACTCGCTCAGCGCACAGATAACGGGGATAGGCTTTTCCAGTTTTGTGCAGACAGTCGATTGTTCTTGTCTAGCATCAATTTCCGACACAACTCGCGTCGCACAGCGACAATGCGCTCTAACTCTACAGGTACTTTGAGTCAAATTGATCATATCGCCGTAAGCTACCGGTGGCGTAGTTCTGTTCAGAACTGTAGATCTTACTGGTCCACGTACGTAGAGTCGGACCATGCAATAATTCTAATGTGATTATCTCACCAGCTCCATGGTCATCGTCGCAAACCCGATTGACCGTGCAACGTCTGTGTGGTCCAGAAGTACGCACCCGTTATGAGCGGAAGTTAGCAAATGAGCTAGGATCTCGGACAAACAGTAACGTAGATGAGCATTGGGGCCACATGAAACAGGCGGTGCACGTGGCAGCAGGTTTTGCCTGTGGTCCTAGATTTGTTTTCCATCAGAGACACTGGACTAATCGAGAGTCGCAGAGTCTAATGGGGCAAAAGCGTCAGCTCTCTAACCGTAATGAGACAAATAAGATGTGGAGAAAGCTACAAAGACAAGTGACAAAAAGCCTTAAGAATTTTCGCGAAAATTGGTGGGTCAAGGTGGCCGAATAAATGGGAATAGCAGCTGCATCAGATAACATTCAAAGACTGTTTAAACTTATTCGTGATACCGGTGGACGGCGCATCCAAGTCAGTGAAACGATTTGCGATAGGAATGGAGAACCCATCCATGGCAAACAGCAAAGGTTTGACTGTTGGACCGAATACTTCAAGGAACAGTTTAGCTGGCCGCTTGCTAGTGTAATTACTCCTGTGTCAACAACTGCGAATCCTTGGGTGGTATCACTTGAGCCCACATCGGAATTAGAAGCAGAGTCATGCATTCGATTGCCAAAGTGAGGGAAAGCGGCAGGTCCCGACGAAATTCCCTCAGTTCTTTTCAAACTGGGTGGTGGGGCGTTGATAAAATCATTTACCGTCTGGCTCCGTGACATTAGGAACGAGGAGCGTATTCCGTTGATATGGAGTAAGTCATTGATTGTTCCCATCTTCAAGAAGTGAATACTTAATGACTGGTAATTATCGTGGGATTGATCTAATTCCGATAGTCACCAAAGTATTGGCCTCGATTCTGCTGCACCGTCTTACTCACGCTCGCGAGAGAATTGCCCACGAACAGTAGGCTGGATTCCGCCCAGGTCGAGAATGCATCGACCAGATTTTTACTTTTCGCCACTTACTTGAAACGCGTCACACGCACCGCCGATCGATAATAATGATTTTCTTAGACTTGAAAGGCGCTTTCGATTCAGTTGATCAAACAGTGCTTTTCAGTACTCTTCATCGAAAAGGTTTGCCCCAGAAGTTCGTGAACCTAATGAGATCATTGTATTCTCATACTTCTGGCCGGGTAAGAGTGTGTGTCTCCATTCCTGTTCAACTTCGTCATGAACGAATTGATGGCGAGTGCCTTGCAAAACTTCAGGATGTTGGTGTCAAACTAGGAGATAGTGGAAAGCTGTGACCTAGATTACGCGGAAGATGTTGTCTGTTTGTTCGAATCCGCGGAACATGGTCAACGTGCACTAGATAGACTCTCAAGAGCTGTAGGTCCATTCGGCATGCGCTTTGCACCTTCAAAGTGTAAAGTGATGTTACAAGACTGGACGTCAACGGTTCCGAGGTTGATGCTCGATGGGGAGGTGCTGGCAGTTGTCGATCGCTTCACTTACCTCTGCAGTAGCGTGACGACGGATGGGAGCATTGTAGTAGAGGTGAGCACGCGTATATCCAAAGCTCGAGCGGCGTACGCTGGACTGAAGCACTTGTGGCGTCGATCTGATATTTTACTGAAGTTGAAAGGTCGTGTATACTGTGCCGCGTTGCGTTCAGTTTTGTTGTATGGTTGCTGGACTTGGGGTCTGCGTGTGGAAGTTATTCGTCGTCTTCATGTTTTCGACCACTGATGTTTCCGTAGTATCGCCAAGATTGGGTGGAATAGCCGAGTAAGTAATGATGAGGTCAGAAAGCACGTATTGGGTACTAATTCAAAGAATGTTTTGTCACAGCGTATCCAACTTAGTAGACTTCGTTGGTTGGGGCATGTGTTACGTGTGTCAAACACACGTCTACGGTATCGCGTCCTATTATCCGTTCCTCCTAGGGAGTGGAAGAGACCACGTGGAGGTCAACAGATGACGTGGCAGCGAGGAATGAGCAAATGTACAAGAGACTTGAGAAATGTAGGTGCTTCACGTTTTCGTGGTTGGGGTCCAAAACATCCGTCTACCAGTTGGCTGGGGACACTGAAGGATATGGCAGCAAACCGCGAACAGTGACGATCGTGTTATCACCTTCTATTGGATCAGAATAACTGATCGATGTGCGTTTGTACAGTTAGGCTGTGTATTCCGTGTGTTGGCTACTAGAGCATTCTTGCGTTTTTCCACGTGTGTAAGTCCACTCCCTTTCTATCTTGTA
>STRG.72185.4
AATCTTCTCACTAGAGTTAGTGGGCCAGTACAGAACGGTTACTGCGTGGCATGGCAAGATGGCATGAAAACCTCAACCTGCGAACTTCGACATGCAGGATGTGTTAGGCTTCCGGTTCGGGGTTCGCGAGATTAAGCCACCGGATAGTTAGATACGGCTTTCGGAGTGGACGTGTTCTCCGGAAATCGTCGTCCTGTCGACCTCATGTCCATGCTACAACAACAGCTTCGTACACTCCAGTTAGGCACATCCATCGACGCTCATTTACGAAGAATGAAACGAAGTGGCATCTCTGTTCAAGCTATCCTCTCAATGTCTGTGGGTATTGAGCGAGAATTTGCTGCGGATCAAGATTGTTGCGCGCAAGTGGAGCCCAGCGCGACCATGTTGCCATTGCACGAACATTTGGTGATGCATATACAAAACTATGATGCAAATCAAGTGATCTATGCTCTATCGCGAATCCGCGCCATTCTGGACGTCGCTCCTACTCTATTTGTGCATGCTTTGGTGGCCGCTCCCGTGACTACCGGAAAAAATGGGGATCGTGCCGGTGTCACTTCTTTATCTTTATTCGGTTTGAATCTAGCCGAATTGCTCACTCGGCATCGTCGGGCTCTGGCCGGAGGTAATTTCTACGGACCGGCAACTCAGAATGAGTTGGTTCACACACTGCGTACCCAGGCCAATTTGCTTGAGGTTTTAATCAACGTGTGTCTGCTGGTGATGTGCAGCCAGCTGCCATATCCGGGCTCATTCCCGTTACCTAACCACGCCACGCCGGTGACAAGATTACTGGATACACCTCACGATCTCACTCGACCGGTTACACCTCTATGCACAAGTCGATACGAATTCACCGAGGCCGAATTTCGCGCGAACAAATGTGCTCAGAAGGCTGCGGTCGAAGTGTTGGAACTCATCGTTCGAGAACTTGTACGAATCAAACGGCGTTTCGAATCCAACGGCTCTCACTCACCCATGGACTTGCGAATCGGTCAGGATACGGGGCAGAAATCGACCGGGCCTGGTCGTTCCAATGACTTGTCATCGCATAGGTCCAGTCAAATCAATGCGATCCCGGATCGGCGCTGGATTGAAGCCACAGCGCGGCGCACTTGCCTCTTACCGGCTGTTCTGCATTGCCTGGCCACTGCAACCGAATTGGCTCATTGGCCCAGAAATATGGAACAGTGGTTATTATCCAGCACGGAAACCACAACGTTGCCCACCTGTGTTCGTCTCTTGCTTATCAACGAACTATACGCGAACTTGCCATCACAGTACCACCGTGTCTATTGCACTGCACTCATTCGACTTACACAAGCAATTCTGGAGTTGCAATTGTGGTCCGCCCCGTTGCAATCGCCGGAGCGTCGTCATTCACATTCGGATGCTGGTTCACGAAAATCCACCATAAACCAATTCTGTTCAAATATAATATGGCCTGCAGGTCATGTGATTGGGACATTTGAGAACAAATCTACTTCAACCGTCACCACTACGAACGCACAAGAAAGCACGACCGATTCATCTGCGCGCAGTGCATCCGTACAACAGGTGATCAAGTTGTGGGTAGACGCTTTTCTTGGTTTGCCGAAATCGTTGGCCTGTGAGCCGTTGTTTCGTAATTCGTGTTTAACTGCTCATTGGCCGCACAGTCCAACTCAGTCTGGCACATCGAGTCACCTGGATGAAGGTGCGCTGTTGATTGACATCATCACATTGGGTTTGCGTGCTTCGTTTTCAAGTAGTCTGGCACTGCGCGAGCCGGACACGGGTCTTGTTCCACGTCTCGATTTGCATCCAATTTGGTATCAGTTCGTCTTCTCCACTCTACATTGTTGGGGTCGTTACACTCCACTTTTAGCACGTGCTGTAGTTCAGCAAATTTGTGCCACACTGAATAGTTTAGGCCGTCAAGTTGTTGAACGCACGAGAGAATTGGACTTCAAGATTTGTTCGCGGAGAATGATTCGCCACAACCGGATGCACATCCGCTAGTGCAAACACAAACCGAATTGTATCGTCTACTGCCTCGACTCCTTCGATGTTTTTCCGTTTTGTGGAATGCACTTAATCAGTCCCCTTTGGAATACTCCTCCGGGAAAGATCCTTACGTTATTCAATCAGACCCATTGATCGGTTCCCCGTCGGATATCCCATTGTATACGCGAACGATCGGTCTCGCTGATCGACTGTCCGCGCTTACCGCAATCGGCTGTCCAGATGTGGTTCGGCCTGCCCTGCGTCTCTGTCTTGAACCATTGGCTGTGCAACATCCCACTGCATTTCTACTGAACATGGCTTTGGCCTGGCCCAATAGCTTACTATTCCAACCGGATGTCTGTCCGGACGAGTCGACGGCTGCAAGCGTTTGTCGTAACGCGGAAACCTCCGTGTCAGTCACCTCGTGGACCCCGTCACTGCTCCGATTGCTCACTCCCACAGTCCCCGACGAATCCGCCAATCCGCAGTCGCTGCCCAGTCGTGACCCCCAAACGAATGCCGGGTCTCGATCACTGATTCTGTCACCGGAACAAGTCAATCTGCTACACCTTCTCAGTGGTTCCGTGCCGAACGGGCCGGGGTTCGGTCTCATCCTCCCCGTATCCGTGTTCGTGAATCGTTTGCGTGATCTTACTCGACGTCCACTGCACAACACAATTCTTTGCGACAGCTCAGCAGCCACGCGCCACGACAGTTCGTTTGCCACGAATGTTCAGCATACAGAGCTGTCCACAACTGAAGACCAAAACTCCCGTGCGTGGATTACGATGCGTTTGCAAGTCAATCTGTTGCACATATTTTACGCGTGGTTGGTAGAACAGCCTCGACTTATCCCTCCAGATCTGTTGCTTACCTTATTGCGGGATATGATCAATATCCCGATTGTAACTAACTTCCCGTCGGGATCTATCGGCAGTGGTCCTGTCAGTTTGCCCCCTGTCGCTGCGTTCGTGCTGATGAAAATTTTCCACGAATATCTGAATTCTGCCTCAATCAGCGACGACAAACGGGAACAGCGTGAGATTCAGGAATTGTGTCATCGGCTACTTGAATCTGTAGCCACCATTGTCGCCTCTGCTCTGGAGCAACCCACATGGTTTCGTCGGACGCTACAAGTGCGCCAGCATGATGAGGCACCCAATTCAGCATCAAACAGTGAACTGGATTTGGCACGACCTTTCACTGGGAACATGCGTTCAGCTCTGCAGCTCACAGGATCAATGTCTTCAAGCAGTTTACACAACTCGGCATCCGCCGTCCTCACCAGCACAGTGGATTCCTGCACTCCAGATGTTGCAAAGTTACCAGTTCGAGACCACCTTGCTGAGTCACTGTATGAACAGAAACCAACCCTTTGTATTGCCGCGGAGTTCAGTAAGAGATTGAACACGGGAAACGATTTGTCCGTTCAAGCTATGGATTTTTTGTCTGAGCATATGGCTGGCTTCTTGGACGTGGTCTATCGAAGTGACGAGAAAGATCGTGTCCCCACTTTTCTGACTGTGATTTTGAACAATGTCTTTCCCTATCTGAGAGTTCGGATGACTAGCAATTCAGATCGTTTTTTGGCAGCCAGTCGACTGTTGGCCTCAGTTAGCAGTTATCAATACACTCGTCGCTCATGGCGTCGTGAGGTGCTCGATTTACTTTATGAACCGGTATTTTTCCAAATGAGTCCCACTGTACTCCAGAACTGGAATGTGATAATTGACAACCTGATGACACAGGACAAGAACACGTTCAAAGAAGCTCTGGTGCGTCTAACGTTCTCTCAACCGGCTGGGTTGAATCTGTTCTCAAACAAGGAAGTGGAACATGATTTACGTGCGGCCTGTCTAAAGAAGTTATCCTATTTGGTGTACGCGAGTGAAGCGGATCAGTATGCTAAATCTATGCCGGATTTACTCGAACGTCTGACCGAATGTTTGCGACTTGGTCAAGGGTTGATTCCCCAGGTTCACGCTCAGGTTTTCATCTTTGCCCGAACGCTACTCTCTCGGATGTCTGCGGTTCAACTGACATCCTTGTGGCCTATAATCATTCCGGAAGTGAGTATGGTGTTCAAGGCTCTCGCTAACTTCCTTTCGTTGTGCTCCAAGCAAAGCAACGGAAAAACTGTCGAGCGAAAGAACGACACAAAGCCACCGACGGCGAAGGAATTGAGTATGTATTTGGGTGCGTGCAAATTTCTGGCCACCTGTTTACTCATGCCCGAATACAAGGTGCCCCAATTTCCGTTTTATCGCTGGATATTTGTCAATGACTCGTTATCATTCACAGGTGATACGACGATATCTCTGAAAACACCGCCGGATAGTTCACCACAATCTTTCATCCCCTACGTAACGGAAGTTACACAGCTAATACAGGATTCCCCTCTCATCAACCAGTCCAAATCAGTCGATCGACCAAACTTTTCTCCCGTCCAAGGATGCCTGCATATACTGGCTCTTGACAGACTGGACCAAATCTGCGAATTGGCGCCATTTTTATTCAGTTTAGAAAAGAAGTCTGACTCTCCTGCAAATCTCGCTTCCAGTCCCACAGTGGAAAACGGTGTCCTGTTGGAACTGGCGCTCGAGGCCGCTTTAGCACAGGAATTCCCAGAACCAATCACCTCACGGTGATTGCTCATCCGTTCATTCACATGCCCTGTTGTAATCATGCATGCACGGTGGTTTTTTCTAATTTTTCATCCGTCCTTAGCTGTGGACTCCTCCCAGGTTGTGGAATAAGTTACTCATCTCGCTCACTACTCCATTATTCTCCCCCCTCCCCCAGAATCCCCATGATCTTATTTGTTCTCAAACGTCAAAACATTATACTTTACCGTCTGAACTCTTTCAGCTTTGGTTTTTTTTGTCCCTAACCACCAGTCCGTTCATGTCGAGCCGTCGTCCCTTCTCTTTCTGTTTCAGCAATCTGCATTCCATGATCCGCACACTGAAAGCATTCATTTGATGCACCATGTTCATCATCATCATCGTCGTCTTTGTCGCGATTTCGGTCTTTCTCGATATCCATTACACTGATCTGCTCGTTTTCTACTCGCATCGATATCCCTGATCCTCAGCAGGGATATCGTTGTTGAATTGTTGTCTTTCTTTGAAGCGATCGTTTGTGCGTCAGTCATCTTATAAAGTCTTCTCTGTCGCGCACGTGCAACCACACATTTCTCTACCTTCTCCGATTGTTGTTTCCACATTTTGTAAAGATAGCTTTATCTAGACAACGTGCGTGTTCAAGAGCGCATTGTGATTTTTTCATGGTTTTATTGGCCTGACATTTCCGTTATTAAGAAGCTGTCGTAAAGAAGATTCTTCTCGTCTCCACTGATCGGCCTTCTACTATTTATAAT
>STRG.13107.1
CAATAGAGCAGCACGTACACAGACAACATGGATCCACACACGTATATAAACTGGGAAAGCGAGACATGCTCACGAACAAAAGTAAGGGCCGAAAAGACATTGTAAACGAATCCGCAATAAAAGTTGATCTCACTGAAAATTAAAAAAAGTCAGGCAAGGCAAAAAGGTCGGAGAGAGAGAGAGAGAGAGAGTGGAAAAAAGTTACATTTTGGATAATTCATGTTCTGATCCGACCGTACTTATTTTGGTTTCCGTTAGTGAATTTACTGGAACTTCTGTCCGTTTTTTTTCTTCCATCGCTATTTGTTCTATGTAGTGTTCCATGTTTAAAAACTTTCCTGATAGAACTCTGTCACATTTGGTCGTAAACATTGCGAACAACACTGTCCTGGGGAGCACCAACGTAGCATACGTTTTTGAACTACACGGCAAAATCCAGTGGATTGCATTCCAGTCGGGTTTTTTCCTCTATATTCTACTGGAAGCGTCTTTTGTATTTGGCGTTCCGTAACCACTTCTGTTTGAGACTGGATTGTGTCTCGATTCGGAACAAGTGGGCATGCATTTGGTGAACACCATCGTTGTCGGGATCGACTCGCACGGCTATCGTAAGCGTATGGATATAACATTTGTGGTTCGTAGTTGAGACCATTCTTGGGCACCCGTGAACCACAGCATGTGGTTTGTCTTGGAGTGGTGTAATATGCAGTAACTTGTGGCAATCGATCGTGCAAACTGTATCCACAATGAGGACAGCAATATGCATGCGCACATGGACAGTTGAAACATTTCACAAATCGGCCCATGTACTCATTTGGGTAAATCGGTAATGCATAGGGTAGATTGCCTGTCCGCTGTTCGGACCACTTACTATCAGCATGTTCTGGAGTTGACAGGTTCGGCTTGATGGCATCAGATGTGTTCAGTTTGGGTGAGGACAAACCCATTTTGTTGTTGGATGGGATAGTGGCATCGCGGTTATTTGGTAGGTTATAAGGCTCATCGTATGCGTCAAATCTCGGATACGTTTGGAGGGGATTACTGTCCGGTTTGGAATTTTCATCCTTGGGTGCCTTGGGTATATTTTGTGCCTCAATGGTTTTAAGTATTTGCGTTGTTTGTAGCTCAGGTTGTTGGTCGCAATCAACAATATTTTGTGCCTCTTTCGAAGAAATTATTGTTGAAAGTTCTGCTTGTGTAGGATCACCATCAACAGATATTTCACTCTGTGGTTTTCCCTCTTTTACCCTCGGTGAATCGGTTGCACCTGTAGATCTTAGTATTGTATCCTGCCTAATGTGTTCGTATTTGTCGGAGTTTTCGAAATGTGAGCTTCGAATTTCGTCAGAACTGCTTATTTTTGGTACTGCATTTTGAGGTTGTAAATTGGCCGCCTGATTAGTGAGTTGTTTTCTGTCATGTGTGACTTCGGGTTGTCCGTAGGGTGCTTCACTGATCGGTTCTAACTGGATCGGTTTTTCCGGCCCTTGCTGCAGTTCGTTATGGTTCAACAAACGGACACCGTCGAATTCAGGTTGTTGAACATCGGCAGCATTTGCGGATTCCGCAGGACGACCCGACATGCGTTCTGGGTGCGGGATGGGGTTAGATAGCAACGAATTTTCCACACGATCCGTTTCACACTGAGTGGTCGGTTGCGCTGGTTGTTGTTGTCGTTCGTGTTGTTGTCGTTCGTGTTGTTGTTGTTCGTGTTGTTGTTGTTCGTGTTGTTGTTGTTCGTGTTGTTGTTGTTCGTGTTGTTGTTGTTCGTGTTGTTGTTGTTCGGTTGTTGTTGTTCGTGTTGTTGTTGTTCGTGTTGTTGTTGTTCGTGTTGTTGTTGTTCGTGTTGTTGTTGTTCGTGTTGTTGTTGTTCGTGTTGTTGTTGTTCGTGTTGTTGCTGTTCGAGTTGTTGTTGTTCGTGTTGTTGTTCTTTATTCAGACCTGTTCCCCGAAGTTGATCGGGACTGGACTTGACGTCTTCGGGTTCGTTCAAGTCCGTAAATTCATCGTTTAACAAATCAGTCCACTGAGTGGCAAGTATTGTTGAACTTGGTGTTCTTATTTCTTGTGGTTTTTCTTTTATTTGACCTGTGAGTTCTGATTGGACAGAGATAACCTTATTTGGATCTTCCGATGCTACTGCGGTGAAAGCCTTCTTTTTTGGCAGATATCCACTACTTTTTGAGCTACTGGATGCACGTCTAGTCGTGTCAGTAGCCCGAAATGTCTGGTCGTTCCGACCGGGCTGATCATTTGATCGGGCTCTTTCATTTGGTACATTTGGTGCTTCAGCAGGATCATTCGTTCGGCTTGACTTCACGTCCATCTCGACTGAGCGTTCTGAGTTACCTCGTGAGGGTAAATTCGGTTCCTGCTCGAAGGTCGGGGACCTTAGGACTTCTGTTGAGTGAGATTCGATGTCTTGGTAGTCTGGCTGAGTTTCGTAATTCACTGGTGGCTCTACATTCGAAGCCCACACTTCTTGCGTGGAGAAAGTTGAAGATACTTCTCCCATTTCTGGCTCAGTGTTCCGATGCATAGGCGACTCTATCGGACGCGTTTGGTCGTCATCCGGAACTACTCGACGACGACTGAATTGGAGATGATCAGTCGTTTGAATCTGAGTATTACTTGTACGATCATCAACCGGTGCTGGACAGCATGGGCCATAGCCAATTTCGACAAGGACCTCGTGAACAACAGCTTTTGGGCACAAGTTTCGAATCAAGGAATCTCTTGGTGATAGAGACGTCCGACTCCCCCGAACCCTTCCAACCGAACCCGTTTCTTTATTGATCCAACTTTGCTGATTAACCTCTCCCGGCTCACGGGTATGACCCTGACCGGTTTTCTCCAGGTTCGGCAGTTCCTTGAGTGATGATACCTCACCAAACTGTCCTTCTGTATTCAACAAGGGGACGCCATTTAAAGACACGAAATATTTTGGTTGTGTCTGATTTGTGGAGCCGGTGTAAGTACGTTTATTTGTATCCACGTCTGAATTCATTTGCCGAATTAACGAGGCACGAACAATCACATCCATATTAGCCAAATCTGGTCTAACAGAATATTCCGAATTGCTGATAGCTTCAGGGCACATCACTCCTATTTCCGATGTCACTAATACCTCTATGTTTCTACAAGCGTGATTCGCTCCAACATCTAATTGGATAGGATTCATACTGGTTGTACCAGCGACTGATGGATTTGCCATACTATGCGATGGTCGAATAATTTGAAGCGAACGGGAGGTCTGACTCCACCTCGATGGATCCACTGGTGTTTCCGGTGGATCTTTAAAATCGTTATGTGACTCCATAGCGCTGTTCTTCGACAGACGATAAGAGAAGGTGGCGGTATTCGAACTTTCAGAATCTTGAAATTCTGTGTTACTATCCAAATACGATTGAGCCTGATTGATTCCATCCATCCAGTCAACCAGACAGTGGAGATCATTCGTATCCGATTCGTTTACACCGTTAGTTTCTCCGGTCTTTTGATCCCCGGTTTCCAAGTTGAAAATTTCTGGCTCACTTATCTGAGACCCGAAAACTTTTTGATCCGATTTTCGACTATGTGAACGTTTCAGGCAGGACCAAACAGGACAGACCAAATCAGTCTCGCTACTGTCGTTTTTATTTGATCTTATCCATCTCATTGAATGTGATGTGATGGGATCGTACGATTTTCTATGTACTGTTGGTCCAAAACACCAAGTTGATCGAAATTTGGTATCGTTCTCTGTGTTCGAGCTACTCTTCGCATAAGACTGAACAGTTTCTGAACCAGCCGGGGCGGTGAGATCCCACAGAAATACATTTGAACATAGTACAATGAGAGCTGGTGAATGAATATTTTCACTAAGTAATGTATATATCACATCCAGAGCACCTTGAATATCACATTCGGACTGCACGGCCATAATTCGACTGGAAACAACACGATACAAACGGGGTTCAATCGGAACCGGATCAGATTCATACAGAAAGGAGCACACAATATCGAGTGTTTTGTTCCACTTGGTAATGAATATTTTTGTAGGTTTCTTCTCAATTTCCATACGGTACCCACTCCGTGCTTGTCTTGTATGGTACATAGTTTTTGGCCGATGTAGTAAAATCTGACTTCGTGCATATTTGCGGTTTCTCATAGGAATTGTTGAGCACCATTCACGTGGCACAGACCGGAAACGGTGTGTACAAGCGATGCAAGGGGGCTTAGGTCTTAAATGATAAGTGTGCATAGCATGTGGTATTTTCACCAACATCATTCCGTCGAATAGACTAGACTCATTGTTCTGTTTCGCACTGAATGCGTCTCCTCTGTTCGATAAGTATGGATCGGTCTCCGATTGATGAACAGACAGATTCGAATCTACCGGGGGTTCAACCAAATTGTGATTAATTAGTGGCGATCTTATTCTCGAAGTAACATGTTCCAAGCTTTGCTTATTCAAATCATAATGCAGTTGATTTGTCCTGATCCGGTTGCACATGGGAATAGGACGATTACCGATAGTTGGTTGAATATAGTCATTGGACGATTTTACTCTTGATAATTTACAACACTGCGCACCAGTGCTGGCCGATTGGTCTCCATTCGTATAGGCCAACTCATCAGACGAGTCGGTTGAATTGACCGTTTCCGAACTGAGTGACAAAGATCGCACGGAGAATGTTTGTCCTTCACTGAACTGATCATCATCATCATCGTCATCATCATCATCCAAAAATTGTGTACTTGTCCCGAAATTGTTTTGCTTCTCTAACCATGGTGAATCTACAGTCGTGGTCACAACATTCGAGTGAGACCCATCCACGGGACAGTGATCTGATGGACTTAGGCGTGTATCAACCACAAATGATCTGATTGGATGTTTTATTATTATAACATCTTCTGGAGTTCTGTGCCATCCACACCAGCTCACTTGATTTTTGCCCGGAAAACGATCCGTTACACTTCCGAGTAGGTGTCGATGATCGTAAGGACAAAAATCATCGAAAGAATGCCACACACGTGATCGCGTCATCGGATCTGAACTTTACACAGCAAGTTGTCTTGTTAAAAATGATGAAATTCATTTTTCCATCTGCAATCCGTCTTTGTTTGTCTGAATCGGATTGTAAAAGTCTCTCATTTGTATTTTCACAAGAAAAGACTATCTAGTCAATACAACTGGTTCTATACTTGTGTGGCTCTCATTCAAACGAACGATCGATAGACAAATTTCACGTGAATTGTGCACACTGCTCAGCTGACTTGTAAGACAAAACTTATGGGCTGTGCGAATATCGCACATCGGCGACAAACTTTTCCACCTCCATAATGCGCACACCAGTCTGCATTGTTAGACAACCAATTAGGAATGAACTTTTTCTTCACCAATTCCTCTTCTCTCCCTCAACCATATGCCACAATATCACCTATAGATCAACCTGATGTATAGTGCACCAATAAAGAGAACAACGTTTGGAACTGTTAGGTTTTTTCGTTGGATTCCAGTTGGATAAGAACGGTTGACTGCTTTTACTCAGCTGTTTACTGACTTCTGTTGGGGTTAAAATTGATCTTTCACTAGTAGAAATTGATTCGTTTGTTGATTTCCCCACAATTGTTTTCTGACTTATTCCAGTTTGTATTGAATGGCTTGTGGACTGCGAACGTCGTGTTGATCGATAAAAACACGTGTCACTGAATTAATTTCACACAAGTCGACTGATGCGGTTTGCAATGAGGGCATCACAGACGCATTCGAGAAAGATGGCGTGCGGAATTTCTTTCGGATGCGATAGCTTGTTCCTATTTGTAGACTATGCAATCCACGTCGCGTCTGACTGGTTACGCGCACAAGTGGTCCCGATTTCTGTGAATCTGACAGAGCAGAACTAAAATTCCGATCTGTACAGGCGCGAATCACTAACCTTGTGGGAACAGAATGGGTACGTAATATCATCTTATTCTTTTCTTGTTCGTTGTTCTTCGTGGTCCTTGGATCACGCAGAATTGACCGAACTCGTCGATTACTGTTGAGAGAACTAGTTGACTGATCTTTTTCAACTAACTTCACCGTGGCCAGCAAGTGTTCTTGAGGCCTAACCGTAGATTTTGGGTCCAAATTGGGCAACGATTTCAGATTACCATCACCAACCGTGAGTGAATCCGGTTTTGATTTGGTTACAATTTGATAAGTTTTGCTGGTGTCGTGAGAATGGGACGGCAGTGAAGTCACATGATCCGGACTATATGAATGGGATGAAATAGACAAGATAGCTGGTGGTAAGAACCGATGAATTGGTGAGTCATGTTTTTCAATCTCTCTCGGAAAGTTACCAGAAGCCGTTTGGTCTGACACAGTTTGTTCTTCTTCGGACATAGCTACTAAATCTGGCGGAACCACGTTGTAAAGTTTACAGACACTTATCGGCGAATCATGCTCTGTCTCGTTGACTGGCGTTTCAGTAGCATTTCGCTCCAAGGATACATTAAGCAATAAATTATTCGGTGGCAGCTTGTTGATAGCTCGAGGTGACATTTGTCCCGGGCGTGGAGGTCTGGTACAATATGCTGTACGTTTATTCGTACTGGTCTGTAAAGGTCCCCGAACAGCCATCACAGGCACAATATTTGAACTGGATTTTGAATGTGCCTTATGGTAGACATCATAATCATGAACATCACCATCATCCGCTATTGACGTTTGAGTCCCACGTGACTCTAGTTTGACTGACGGCAAACTTCGAGTTTTGCATATTCTCGATGGTGTAGTACGTTTGTAAGATCTCGGCGTTGGTAAACGCATGGGGGAAGCATTTGGGGTGTACTTATTTACTCCGGGTTTCTGTGCACTAGCTGATTTGATCTTTTGGTTTGGTGAACACAATGATGAAGACGCCATTCTGGCTCGGTTCATTGTATAGTACGGTGTACCTGTTGAATTACGACTACATTTCTGTGGTAATGATCTGGCTCGCTGTGGTGGTTCAACTGAATGGGGAGTGTTTTGTCTGAATGTAATCGGTGGGGTAAGTCTGACCGAGAGTACGGACGTGTTGCTCCGGAACGAATCCTGACTTTTGGATCTGGATCGTGTTTTCTGTGAGGTATTTGGTATCGAATCACTGTCTTTGTTTCTACGCGCGCCTCGTAGCCATGGGACCGTCACGTTCGTACGTATCGGTTTGTTCGGTCCAGTCAAGTTCCATCTTGGTTTCGGATAACTTATACCTCTAATTGTTCTGCATCCTGATCGAATTTTTCTCGTTGGAGGTGAGTAAATTGGTATGATCGGATTGGGTGGTGTTAGTCTGGATCGAAAATTTCGCAAACCCGAATGTCGTGTTTGTGGATAGGGTAAACTGCACAAACGACGTCTGGGAAAATTTTTCGGCCGAGCACTGATGTCTGACGAATGCCTTGGATTTGGTTCATCTTGCTTATACGGACTGGGTTGAATCATCCCTCGATGGAAACATTTGTATCGTTTGGAATTTCTTTGAGAATCCGTACTTTGTCTGCTTGTATTTGATGAATCCTCGTTTAGGTCAAATGGATTTATCTGCCAGAAATTGGGAAAGCATGCGGTGATTACACTGTCCTGAATAGTCAGTGGTCTGGGGCTAAATTTATTTGTGCTAAGAATAAAGTCACAACTTAAACATCCACTATTTCGTGTGGGAGAAACGTCACGCCCCGTTTGATAACATGGTTTTAGAACAGTCTCAGGTTCAATAATCTCATATGCTGTCTGTACATATGGTGGCATGTAAGTCACGCTAGACTCATTTGTATTCGCTTCCTCTGTCGGATACGATGACATATTTGACCAACAAACGGGCTTGTCATAGCCTTTGGCTATTTCAAGCTTATCGGCTCTGTGAAGCTATTTGAACAGTTTAGTTCCAGGATCTGGAAATCTTGAAGGGCTTTATCTGTCCGCTACGGTCGGATGATCCGTTCAACCAAAC
>STRG.52465.1
GCTGCGGAGATATCGAAAAAAAATCGTTAACGCAGTGCCAAGGAGGCATTATAAACAAGAATGATGCAAGCCTAGGAAACCGGAGGCCAACTAGGGTTCTGCAAATGGAGTAAATTTTGAACAAGAAGAAAAAGGGGGGAAAATCGACGCATGCGAAGAGGATAGCTATCCATGAAGACAATGCAGACCATGAATGTCGGATTTACCGGAGTTCAATAAAAAGAATGAGTTTTGAAGCAGCGGGACATGAGACCAACTTCGTGAAAGCGAACACTGGTGGATGTGGGGGAAGCAGCAGTTCATAAAAAGAAATGAGAAAGCGCAGCTGGAGGGTCCACGAGAAGTGGAGAGTCGTTTTCCAGCCGGCTACGGTTTGGAGAAAAGATAACCTGTGATAACGGAAAATGAAGTGGGAAATCTCCGCATGGACTTCAGCGTTGTTATGCCGTTTCACTGACAAGTATATACGTATGTGTTGACGCATTTGCCTTCAGTGTTATTCCGCGTCACTTCTGGTAACGTACGACATCGAATGCGTAAGTTTCGTCTGGCAGGGCACAGTATGTGTCGGTCAATCAGCCGAGTGTGGCTGGATATTAGCGGCATGCGCGTGAACTGGAATTCGTGTTGGCTGCGTTAGAAGACGCTGAACGA
>STRG.56492.7
ACGCACGATTCCTAACAAAGCCAATCACTATTATTCCAATCGACAGAAATTGAGTGACCTTAGCGCCCGTCCAAATTATTGTACACTGTTTCGTAATAGCTGGAGTAAGTAAAACGATTACTGTTATAAAAATACATTTGACGGTGAGAGTATTTTACACGTATACCTTCACCGTTAGCATTCACGTTGTTACGGATATATCCGGCTATTACAAACACGCTTTCAAACTGCGTCCACGTTTGCAGGTTGATTTTTCTTCATTCATCTACCAACATCTTTGAAAATCTGATTCGGTTACACAGATAACACACAAGTATTGTCGAAATTGACTTACATTTTGTGCCTGTACACTACAGCACTAAGACAGAATTACTTTGTTTGGAATGTAGCATAACGTACACGTAGTGGCAACGTTTTANCACGATAACCGTCGTGCTCTGTGCTCCACTATGTTCGTGTCTTTGATTTGCTGTCGGGCAATGAGCAGATCGGCTGCAAAGTAAGCGCATTCGATTTAAACGATGCTGACTATTTGGCTAACGTCGATACCATGGATTTGTAGTTTCGTAAACAATGGAAACTTGTGGACAATTTATGGTTCTGAAAAAACAGCTTCCCTATGGGTCGCTCCTGAATAAGCGGCATTTTATTCGTTTATTGTGTGAGTTGTGCATGTATGATGTGCCTTGTGAAACGGTCGTGGACACATTCAGGCACCTGTACACACACACACACACACACACGCACACACACGAACACACACACGAAGACAGACACACGAACACACACATACACGCACGCGCACACACACACACACACGCTACACGCACTTTGTTTCCACACCTTCACTCTACTGACTATTCCAAGGTCATTGTACTCACATTCGGATATTTAAATGCATCTCACTCCCAACTTGTGAATCAGCTGCTTCGGATTTAGGTGAACACGATGAGAGGATCTTCGAAACCTGTGCCCGTGCTTGGTGTTTACCTAACTCTCTTCGTGTGCACAACACTGGGAGCTGTGATCAGAGAGAAAGAGAATTTGCCGAAGAACCCAGTCATTCTCATTCCCGGTGACGGTGGCAATCGAATTTATGCTCGACCTCGTGATGCGCCTGCGAATCAGTCAGCAAAACTCATATGGTTGGATCTGAGGGACTTTTTTGCCCTAGATTTGATCACCGAAATATTATCGCTTCATTATGATGATCAACTGATAAGCCACGATTCCGATCGGTATGAGATTACATTTCCCGGTTGGGGTGACACAGAGACTGTGAGCACGCTAGACAGCAATGAACTAATATTTGGTCGTTTGTATTATGACATGGTTAAGGATTTGAAGCGCGATCCGTATTTCGTATCAAACAGAAGCATTCGAGGTGCCCCGTACGACTTTCGACGTGCACCATATGAGAACGAACAATTCTTTGATCGACTTAAACTGCTAGTTGAAGAAACGTACCGGATTAACAACAATAGTCGTGTAATCCTTGTTGGTCATAGTATGGGTTGTTTGATGTCTGTTTTGTTCTTGGAAAAACAGACTGTTGAGTGGAAGAAACAATATGTGAAAGCTTTCGTATCTCTGGCCGGTCCGTATGGTGGTGCCACGAAGGCGCTGAGAGTCGCTGCCAGTGGGGATAATTTCCAGGTTTTCTTCCGAAGTCCACTTGCGTTTCGCGATCTTCAACGAAGCTTTGCGTCTATTTATCTCATGGTTCCTGATCCTCGACTTTGGCCGGCAAACGAGACACTGGTTGTCACCCCGAAACGAGAATACACAACGCGAGACTATAAAGAATTCTTTGAAGATATTGGGTTCCCCATAGGACATCAATTGGTTGAGCTTTCGCACTCGGGTGTGGACTTCTTCAAAGGACCCACCGGAGTGGATGAGGTATACTGTTTGTATGGAACGTCCGTACAAACGGAGAGTCAACTAGTCTACACAAATGCAAGTCGGTCTCGCAAGCCATTTCCAAATCAAGTTCCCCAGGTCATCTACGGTGACGGTGACAAGAGTGTGAATTTGAGAAGTCTCGAAGTTTGTCAAAAGTGGCCCAATGTGAATGTAATGCCACTGCCATTGGCCACACATGGAAGTATCTTGCAAGACTCACGAGTATTCGAACTGATGCATCAACTGACCGGTTTCTCTCTAAATGCCCCATATACCCCGTCAAACTAGACAAATATGTTTGGCACAATTTCTTCATAATAATTCCCATCCATTTCATGGATTGCATCAATAATACAAACTATGACTTAGT
>STRG.78982.1
TACAGCCCTGGCTCGGACTGCCATCCCTGAGTTATTCTTCATAAAAAGTCCATTCAGGATCGGTCTGAGCTGCATCAGATCATGGTCTAGCCTGCTCTGGGGGGAAGTTGCAGTACCCTTCGGAATGTTGAGTGCCAGGAAGCATTGTTCACGGGGTGGTGGAACCTTAACTAGGCTTGATGTGGCCTGTTTCCTTTTGCTCGTATCATCCTGAGCTTCCTTCAGGAGGCTCACCGCCCACGTGGTTCGGCAGCCTTAGGTTGGCGCAAAACATTGGTAGCCGTTATAACACACTTGGAGCAATACGTAGCCAGATTAGTACGAATTCCGAAACCAAAACAAGACTGATCCGTGACTTCTACTATATAGATTTATTGAATGAATAACAGCATAAAACCTATACAAACCTCAAATGTGCGACCAAACAGACTCAAAAACGATAACCAAGTTCACGGCTTGCGAGAGACAAGCACGTGCGTGACGCAGGTCCAAGAAGGATATGACCAAGCAGCGCGTTGGACTCGAATAAACAAAGGTTGGTTCATGGAAAAGTAAGTTTTACGAAACACACAAACAGTGTATGCAAGTGAGTAATTCCAAGAAATCACTATATTTTAGTGCCTTCGAAGGATGGCCCATAACCAGTCGTTACACCGCCCACCAAAATCCTTCCGGTTCTAGAAGAGTTAAAGGTTTGGAATAAGGGTACCAATTCTCCCTACCTACCTAGGCCCTGCTGTCAGTGAACGTAACTACTATTGATGACGTCTGTAATCTACTCACATACGCACGGTTGCACTTGATCCGGTAGCCACGCCGACGAGATGTTCCTCCGCATTGTCAGCAAGAGCCGTTGCTCGGCCGAAGGTTCGAAGGGAGACGTGTAAAGATTCCAAGTCTATGTGCTGTCTTCGAGAAAGCAGTCGTGAATGTGTACGTGTGTGGGGGTGATTGTGTGAAGAAACCTTAATAGTGATCACATATAGACTCGTTTTCATCAGTGTCAACAACAAAGAGAGAAATAGTGAAACGATGTCACCTCTTGATGGAAGTACGGGGTGAAACTGTTTCATGCACGTGCGGGTGAGTGTGAGTGGTGTATTTGGGCCTGTACGAAAATCACAACTAATACTACACACGGAAACGTTTCCAACAATGTCAATGGCAAAACAGGACTTGACGCGTAATGATGAGCTCATTATAGTTATCCACGTCTTTTTTGTTATTGTCATTATTATGAGTCGATTTTCCAATCGTGGCACTCTCTTCAGGAGAAATAAACACTATCCCAACTTGACATTTCGAAGACATCTCTCTCAGTCTTGTAGGGAGGAGGTTGTGTAGTAAAACTTCATTCATTTCTGACATTCATCAGCTTTATTGTCACCTCATGTACAAACTTGGTCTTGTTACTCTGATCCAATCCGTTCCTGACTCAATCGCCAAGATGACTCCCGCTCTAGTGAGTCCTCCTCGAACTCTTCTCGTTCTGCACTCTTTGCTCTGAAGATTCACATAAACTTTGATTATTCTGACGGCTAGTTAAGCATCATTCGATTCGTAGTTGTATTTATCTACCGCGTCCATATGCCATTTGTCTCGTTAGTCCTGTGCGCTGTAAACCCATAGAACTAATTCAATGAGAATTTGATTTCGTCATAGCGAGCATGAACTTTCATTTAGGTTAGATGACTCTTCAAGCTCAAACTTGATATCCGTAACGTTCAATTATTCCATTCTCTTCTGTTTTACCATTCATGATTTCTCTAGTTGCAATAACTACCGTTTTGCTTTCAACTCAATGTCAAATTCATTGTAAGTAGTCAGTTAATTTATGAGATAGTCGATACTCGTGACCGGAGGTGGCAAGACGTTATTCATTTCGAACTTCAACCCTGATTGTCCCGGGTTCAGATTCGGTGGCTGTCGGTTGCTTCGCCGTTCGACAGACCCAAACTGGTCATGGAACCACCTCTGGACATGTTCCACCATTTGCGTCTGTGGAATAAATACGAAGTAAAACCTTGTTATTAAATCACTGAGAATGGTTTTAGGACTAGATTTGAATGGTACACACAGAATGAATCAGCATGGGTTCATTAAAGTCAAAATTGGAACTCGAGTATGCTTATTGTGGAATTCATACAAATTTCTGCCCTTATGGATTACTTTCAGAAAGGTGTGACCTGTGGAATCCAGTTCTTTATGATAAGTACGATTCTGTGGTGACCGTGGACGGTCTTGCCCGTTTATCCCCTCAAAGACAAGAACTTTGCATGCCGCTCGATTTCCAAGTGATGGTTACAATGTTTACCGCTAGTCGGTGCTCAAAACATGACATTGAAGCTCTCTGATATGCTGATCTCATCATTGATGATCATAGATGATCTCTGGCACCGGGGAGCGTTTTTCAGACGGAAAGAATCACAGCTTTATAACACGGCAAATCCTAGTCGTCTGTTTTGCTTACCAACTCCATTCTGAAGACCTTATTGGATGAATTCTGCCCTTCTGGTTGTATTCGATCCTCAGCATTATATTCCTGCTTTTATTACTGTAAAAAGCCTTTTAAATTTACCATGAATACCCACAGAAAAGGCTTCGTAGACTGTAGCATCATGGCTTTTTGAGGCGCACAACAAGTTTACCCCGAAAATTCTACCTGATCTATTTAGTCTGTTCATTGTGACCCGAAAAAATAATGCGCTATCGCATTTTTCGCCCATTTCAACAACTAACACGCGTAGGCATGCGTAATGTCATCCACTGGGCAAATTGTTCGGAGTAATATCGCAAAAATTGTCTAAGCGATTCTTTCGAACTAAACTTCTTGCTCTGTCCAAATCTTCGCTTCATCATATATCTTTGTTTTAATTAATTAAATCTTTTAATGGTGGGTATACTTCAGTCGTACTTCACCCCTAGAAACGTATGAATGATTGAAATAATGTCACTACGTTTATTCGGCACGGCTGAAGTGAATTTTCCCGAACGACTTATCTGATAACAATCTCGTCTGATTTCGGGTATTGGTTCCATGGCTGCATTTTGTGGTATCAATTTCGCAGAGAAAATGAACTATGTTGGGATACCTTTTGGTTATATTTGCTTTACCATATGCACTTACATTTCATTTTCACCACGTGGCTTTTATTCGGTTGAAAGCATCTTATTAAACTTTTAAAGGACAGAGTTTCACTTGACTTCGGCTTGGACATACCTTCCGTTTTGGCTTCTGTAACACGCTGGGATAGTGATTTTCCGAAGGGATCGAACACTCCCAGTCTGTACTGGCACAAGGAAATATAAAACCCCACGAGCCGAAGGTCTTTACTACGAGTACAGGCTTTATACTAATGCTATTGAAGCACCCATTTTTGACCCTGATTGCCTCGTATTTTCAGTGCATGGGGGGATGAATTTATTTTCTGGTCATCTTTCTCGAAGTGTGCCATGATTTCACGGTGCAAAATCAAACACGCTTCCCCCGTGACCATACGGAGTGAGTGGGACACAGAAGACGAACACCCATTTCTCTATTGGAAAGACTGAGATGGTGCGGAACTCAAAAGAAAAGCTGCAGTAAAGCAATTTAACCCCGTCGGCGAAGGTGGAACTTTCTGCACACGATAACAGGATAAACCACAGAACCGGCCAAGTTGCTATACTCTGAACTGAAATCAGTTGAAAAATACCTAACCAGATTGAGAGCAGCTGCGATCAGTTCGTGGGTGTGTAAAGCTGCCACGCGGCCGTTGATGAAAAGTTCACGAGATAGAAGCCAAGTCTGGCACGATCAGGAGCACATGAAAACCAACTGATCTGATGAGAAAAGAATGATTCGAAAACTAAAGGAAGTTGAGAACACACGGTCCATTTGGTTCGCTTTTTGTTCACGTTCAGCTATCGCGGTTTGAAAGGAACAGTCGTGAACGCTATCCACGGGTACAGCAAAGGCTTCGTTCTAATCGGTGCGTACTGATGACACATTTGCAACTCGGAAATCCTGGGCCTGTGTTATCCCCATTTATCCCACCGCTTCCCCCTCCCCAAAATGAATGAGCCTTCCGAGAGATTGACAAGCAAAGGCGAGAAATAACCACCTGATTGAGGTGTCTGTTCGAAACAGCGTGAGCAATTTGATTGGCTCGATATCACTGCACCATTCAAGGAGGAAGCTGGTGCAACGTGCGCACAATGGAACAATGTCC
>STRG.67379.4
CCGAGTCTTGCAAACAGCTCACTGATGCCTTGTTTCTCTGTTTGAAGTTGCTTGCGTCATGCTTGTCCGCTTTCTCTCCTGTTTAACTTTACGATGGACGGCATCTTCAGGGAAGCCCGATAGAAGCTAAGGGATGAGGCCTGTTGAACTCCTACTTGTTGAATGACATACCTGAATTATGCGGAAGACAGTGCGTTTATTTACAATGTCGTTGCTGTGGCACTTGGGCTTCTTAACAACCTCACATTATCTGTCGCGGTACGGAATGTGCTTTTCATCTGTTACATGTGAAGTACTGCCACAAGACTTCGATAGATACACTTCAACGCTTGGCAGATTGTATTAGTGGTGATGAAAAGTTGAAGATGGGATCGACGCCCGTATGTCTTCGACTCAAGCGGCGTTTTTTTATCCTCGTCACATACGGAGATTGCGATACATTCTTCTGCCGCTGCTTTATGTGGTGCACTTTGCGCTTGGTAAGCCTGCTCTGTTGAGCAGCAGATGTTGTCCGGTTGTTTGTCCTCTATCGCGGTATCTTGCGGATTTGGTTTCAGCATCTAATTATCAATTCCAAAATCCATATGTACGTTTTACGAACTGAATTTCTCATCATTCATTGGTTGGGACATGTGCTACATATGTTAGGTCGTCGACTCCGACTTAGTGCTCTGCTCGCTGAGCTTGGGTTTGGCTTTTAAAAGTAGTGCGTTAGCCAAACCATGACATGACACTGACCAGTCAAAGTGCGATTTCGATGCTGGGCTCCGTAGGTTCACTACTGTTGAATGACTGAAGATCTCGAGATACTCAACACGCTTGGTCAGAAACACCGTCGGATGCGGTCCAGAGTCTTAGACAATGGCGATATGTTGCGTGTTCGAACGGCTGAGAGACTTGTGTATTTTTCATTACAGGTTGTGTAACTCTACTCCTCTTTACTCCTTGCTAAGTTGTTGGTAAATACATATAATTCGTTTTCGTTTGAAAAATAAATTACCACTACTATGAGAAAGTTTTGCTCCTTGGTTTCGATAGATAGATGTTGAGCGACGTGATTACACGGAATTCCCGTTTGCTTTTCTCCCGTTTGAATTATATCTTGTAATAACGTGACATCTTTCAGCTGCGTTTAAGGAACGTGTTTATGCATTTATTCGATATAGAATCTATACTACCGTAGGGGTTTTACACACATTTTGAGCGTAACCACTGAATTAGTTTTTCGGACAACCAGGAGGAAGAATACGTCAATCGGATCACGAGTGTACACTTTTTGCTAAAAACACCCCGTCCCTCAAATAAACTGTTCCTGAAGCTCCACACCGTCAGTTCGGAATATTCAAAAGAAGGCCAACACAGTTGTACTTTGTTATGATACTGTGTACCTTTGAATGAGCGGAAGTTATCGGATTTGTTATGAAGGTGCGACTTTCTAGTTTGACAGTCCACACGTTTATCTTTTGTTCTGAACTCACGTGTTGCTCGTAAAAGAAAAAGTCCGGTGTGCAATCGGAATGTGGTAATCAAGGGACGCACGCCACAAGACTACCATGTTATGTGGTCTTTCAAGACGGACAGTGAGCAGATGGATCGATGGGTTCAGAAGCATATGTGATTGTCAGCGACGCCCATGGAACGGGAGACCACGCAGAGATGATGCCAGGGCTCTCAAACGCTTACTCATAGATCTCATTTTTAACGGTTCCTGTTCAACAGCGGTGATCGGTAACTTATCACGCTATCGAACCTCCATCCGCACTGTGTATCGTCGATTCAGCGAACGTAGATTCCAACCAAGTGGGCGCATTCTTGTTCTCCTAACTGAACGTCACCGAAGGATGCGTTTGGAGTAGACGACGAGCGGTTTCAATCCTTCGGCTCGAATCAGTATCCATGGTAATGCTGTGACCCCAGCGGTTTCGTCGAATCTTCAGCCGGATTACACTAACAACTATCCCTTCAGCACTGTCAGTCTGGCATCAACGAATGTCTATCCACTGCAGTCCACTGCTCACCTCATAGGTTTATCCGGTGGAGCCCATACCAGCTCTGTCTCCTGTCTGACGACACAACAACAACAGCCTATTCAGCAACAAGCTGCTTCGGTTTTGATTACGAACAACACTAATCCGGCCACAGCTCATCGTTTGATTGCTCCACGTCCGACTATCAAACTTGTGGGTACTTCGCATCCGAACCCCGTGATCCGTTTAATCCAACCGACTTCGTACAACAATTCCAACTTGGGTTTGAATTCTGCAGCACCCGTACAGTCCGTACGACCTGTTGGCACTTTACATTCCCTAATATCTGCTCCAAATACACTGAGCTCACCTTCAGGTGATCGAAGTAATAATAATCATAGCAACAGCAGTGTCACTCCCACTTACACGGTTGGCGATATGGATCTTGTGGACAAGCAAACTTCCCAATCGACTGTAATACTGTCTCCGGATGCACAGTCAAATTCGAGTCCATCATTCTCAGCTGTGACACCTGCCGTCAGATCTCAGCAGTTACCAGCTGCCTCTCCAACTCCTATTCGAATTGCCCCCCGTCCTTCCGGAGTACGTGTAGTGCGCGTGACAAATTCTACCGCTCTTGCTGAACTTCGACCACGGATACCCAACAGTCAGCCTAATTTACAACAGCAACTACAGTCCGCACCGCAACCACGTCTTGTCAATATCTCTCCGGCACCTCGGGTTGCATACATCACACAAGCTCTACAATCACAACTTCGACAAACACAACCACAAGCACAAACACTACTGCTCGGCAAGAATCCACCTGCTGGGATTCAGACGACAATGACAACAACACCGCTGTCTGCAACTCACGCATCGAATGCACATCCTGTCAATCCGACCTGGATGTTGGATGGTCGTTCGGTTATTCTGACTCCGGTGATCACCGTGCCCGGATCTGAATCTCCGCCTACGATTGGCTTACTCTCACCACCAAGTCAGTCTAGTCAGACCGCGCAGATTCTCCAGCACCGGCAGCAGCAGCAGCAGCAACAACAACAACAACAACAACAACAACAACAACAAGAACAACACCAGCAGCCACAGTCGCAACAAATTTCTACTTCCTGTCAGTCCAAACCCACCAGTCCTGTCAGGGATACCACTTTCGTGGAACAGCAAACACAACCACAACAAACAGTACATTCATTCACTGCTGGCACCGGTACCATCTTAGAAAACACTGGGTCGGCGAAATTCATTACCCATATTTCTGCCACACAACCGACACAACTTATTCAACCAACAACGCATCCAAATCCAACACAGCTGAGCAATCAAACCGTGCTTGTGACCAATTCAAACGACTGCTCGACCGGACTTGCCTCAGCTGTCAAAATTCAGGATGATCTCTGCTTAACTGAGGCTCAAGTGAACTCAGTGCACAGTTTGTTCCAGGGTGCGAATCGTGTCTCCAGACCAGAGAAAGCGATGATTGTCTCGTTTATCGCGGGGGCTCGAGGAAATCCTCACCCGGAGGCCGGAAATACACTGCGAATCCGCCTAAGCGAATATCGTGAGCGTGTGCTGAACCAGACCACTGGGCAACTGATGGACGTTGCGGTTGATACCTATCTACACATGGACTATGCGACTGGTAAATGTGAGAAGGTGAAATACTATCGGAACGAGCCACCTGAGGTGTTACTTCGGTTGCCAGTCCAACCGACAACTTTGCATTGAACCTCTTATCAAAATTTTGCATCACATCCCCAGTCCGATCTTGCTCATCGGTAGAACTGCCTGTGATTCTCTGATCTCACTGTTTCCCCCTATACATCCACACCTAGACTACAGTTCTTGCTCAGGTTGTCTTACCTATGTCAAACACACACATACGCACACCAGAAACGTACCTGTCCACAGGTCCAAACCAGTCAATGAAGCCTAAATCTCCGAGCGCAGTTGAAGTTGAACGAATGTACATGTCGGAATCGTCTTTGTAGCTGTCCTTGGCGCTCAATGCCTTGCCCATCATTTGTTTTTGCACTCAGACTAGCTAACATCTACAGAAAATAATTATCCACGATTATCATCATCAATTATTTTTTCTCCACTCTCATCGTAAGTTGTTGATCCATGTAAAAATGGTGTCTCGTTCTTTTTCACATTTATTTGAGGCAAGTTCCACCCCCTGTTCCTATTTGAACGTTTCTTTCCTTTGCGTCTTTGTACAGCACAGAAAATTTTTCAGCTTCACATACACCCATCCAAAATCTGACTGAGCCTGGTCTTCATGCTTTTGTGTCGGATCACGACCGCACAGCAAATGTGCGAGCTCCACGTCGGTTAGTCCCGCTGATTCACGATCCGTTTGATGCTATTGCAGTGCCGGCATTCGCCTGTCTGTCCGTCGGTCTTTGTTTGTTTGTCTGCCTACCTGTCTGTCTGTATTTATATTTGCACGCGAATTGTTTGCGTTTAATCTGCATATATTTGCTTGTGCGTCTATGCAGTTTAGTGTAAATACAAGACTATGTTCAAGAAAA
>STRG.36782.1
AAGCAAGAAATTCGTTATCGTCGTTTGTGCAAATAAATAAATAAATTTACCATGGGACTCCAAATACGTGATCAGTGAACGTACCTGGCAGTTTTGCATCCTAAGCCGCGATCTCTTGCGTCGGTAAACCATCGTTTCATGGTACGCTCGATCTCCAGCGTAGAAGACTCCCGGAAACGATTGGTAGATTTTAAGGCATCTGTACATAAACAGTAATTACATTACATTAAACTGACCACTGACGGCTTTAGGAAACTTGTAGCTTCCCACTGCAATTTTACCAGCTGTTCCGGTACAATTGCACGCGAGTGCCAAATTCTCCCCGATCAAAGATGCAAGCGTTCGGCGTATACTTGATCGAAGATCGGTGCACAGATTACGCTTGAGTGCGTTGACTTTATAATATGATGTGGAATTATTCTATCACTTACAGTGCCCGTGAAGTTATTCAGTAGTGGAAGATCTTCTTCCAGTTTCAGAAGATCTGTGATATTGTTTGCCTGCAAAGGCCCGTAGGCCGTCGTATTTGTCGCATCCAGGCGACAAATTACGCCGTCAATTTTGGCGATCGCCAACGCTATATCGTTGCTAATGCCACTTAGGTTTGATAGCATCCGTTGGAAGTAGTCCGATAATCGTAGTAGCTGATAATGAGAAACTTACCTTGCCACTTGCTGGCGTAAGCGGGCATATGCTGTGGAGATAAGGTCGTTGTTACAAGTTGTGTTGTGCTAATTGCAGTATAGGAGTGTTAGTAACTTTTACGCAGCATACCTGGGACCGGCCACCTTTGACAATATGGCATCTTCCGTGGGTCTCCTCTGAGACTTCAATGTTGGTGGACTATAACTAATACGGAACGAGGACTTCGCACTGGACTTACCTAGGTGATGAATGGCCAAGAGCCGTGATATCACCGGGGGAGTCGGGGAATTGTATCGGAGACTCTGTTCGAATCCTCTGCGACGGAGGTTTCTCGACAGAACTGTCATCCGATGACAATGGTACCGGTATTCTAAAAGGAATGTGATAACGTATAACAATGTACCTGCGGCGAACGGTGTACCGCTGTGAAAATGGTGTCATTGGCAACGTATCATCCGTTGACGCCGACATACCGGATTCGGCAAGAAAGTTCCTCTCGAATTTAATTGCATCTCTGAGATTATCTGGGAAGAATGCATATAACTGGGAGTGTTATCTGAGTGATAAATCTCATTAAAATCATAAGCTGGAGCCGTTTCCGGCAAACATCCACCGTCCAACAAGAGGCGTTGGTAGGCCTGAAAGGTGGATGACTTCGGCCAGCGCTCACGGTTCCCATCAGTCAGCCAATTGCTGTGAACAATGGCTACCGTGTCATCAACATCAAACATAACGACCAAGTACATTTAAAAAAAGTTAGTTCATTTGGTCTCTTGGTAAAGTAACGACAGAAACCTAAGACATCTGCTTTAAAAGAGAAGTTTTACTTCGTGAAGGTGTGTAATATGGGTATCAACACATCAACATTATTGGTGAGAGAAATACGAAAACATTTACAAAGAAGGGTATTAACGGAAACTTGGACAACATTGTCATCCAGTCCGTCAACAGAAAAAATGTACAGATGACTGGATCTCATTGGGGTAAGAAAAAAATCACGCGGGTTTGGGAAATAACGAATGGTTATGGAAGCCCCAGAAATGTTCTTCACAACTGCTGGTTTCCTTCCTGCAACGACAATGTTGTTTGGTGGTAAGCATGACAGAACCATTCCCCTCACCACCATCGCTGTCTTGCATACCCGGAAACGGGTAGCCATATCCCCAACGTCATCACGGATGGCCTCAGATGAATCGTTGTTATCGGGAAGGGTTCTCTCACGCAAACGCCGATACAGTTGCTGAGCGGGATTCCGGGGACCTCGAATGGAGAATTTCATTTTCCGTAAGAAGGACTCAAAAGGAAAACAGGAGAAAGAGTCTAAAGTGCCGTGATGAAGAACGTCTGCTGGTAAATGAATAACAGCGTGAACATTGTACTCGACGTTAGAGATACCACAAAGGGAACTCATTCTTTGTACAAATATACGCAGGATAGTTTCTGCGAAAGAGTTACAAGTTTTGTGCAAAAAGAGGTGGCACAGTATGTAAATGGCAACAAACAATAATATGAAGTAATCATACGCATCATCCGACAACAATCCTTTCAGACAAACCGGCCCCAGATACAAAAAACATGCGAAATTCGGTGGCCTTCCTTCGTTCAACATTATGTATATGTCGACAGAGTCGCTGAAAGTCACACGGAGTGTCTAGGTGTGACAGAAGTATGCGGCTTCCCAGTTCGACAGTAGCAGCTTTGTCCAAGCGGCCAAATGCGTCACGCGGCCCAAACAACCACAAATCAATCAACCTCTTCATCACATCCAAGCAAACAAGGTGCATGTAATCCAGTGGAAAATGTTTAACCATGTCAATAGGGAGGGAAAGAAAAGGACTCACACCAACATGATGTTTGCGGTGTCGACGTGACTGAAAAGCCTCGTCGTCACGTAACTTGCATTTTACATGGGGGAATGTCATCCTTTTGTCGCAGTGAAATCCACGCTGGATGCATTTATTACAGTCAAAGTAGCCAGTAGGGCCTTTCACTTGTCTAATAAAGGCCCGTGCTGGAGTATCACAGATTATAGATGACAGGTGACACTTCACGGACCTCTCACCAAGCTTGAGGCCTTCTGTCAACAAATGGTTTACTTCTCTGACAGTTGCACCCACATAAGATGACACCTCTGATGGTTTCCCACGACCGCAGTAAAAACCGGCGGTAAGTACGGGCAAGCAATGAGGCTTCATCACCCTGGCAAGGACAGGCCACAGCTGCAGGTCCGACGAACGAAACACAGAAGTGCCGTCACAGTTTAACTGGAGGAAGACTTCGTCCGGTACAGCGGTGATGTTACTCAACTGCATCTGCAAGCCTTCGGTTAAACCCATGTGTACATATTCGCCGTTTTCCAATGTCGTGGTTGGACATTCCCGTGGCGTGAGCAACAATGTCCTTGGGTCCCGACGTATGTTTGGTATATGTTTGCCTATAGCCTCCAGTATACCCTTTTGTTGCACCAGCGTCAGTCGATATCAGATGAAAGCCTTCGATAGTGAGTTAAGCAGCGAACCGCTCTCC
>STRG.53071.1
GGTTACAGAGCGCGTGCGCGAAAGAAGTGAAAAATCCGACTAATTTAATTTGTTTTCAAACGTGTCCATATCAAGGCAAATCCCACCGCAGCGGGTAGCCAGCACAGCCGAGTCATCGAGGATGCGACGAAGACATTATCGGGACACAAAAACCGGTGAAGATACGCGATCAGGATATCGCCTACTGAAAATCCCTTGTGGCGTGTGTGGTGACCATTCTTCCGGAAAGCACTATGGGATCTACAGTTGCGATGGTTGCTCAGGCTTTTTCAAGCGAAGCATTCACAAAAATCGATCGTACACGTGCAAAGCTGAGGGCGATTTGAAAGGTCACTGCACGATAGACCGAAATCGTCGCAATCAGTGCCGTGCTTGTCGTCTGAAGAAGTGCTTCTTGGCAAATATGAACGAAGAGAGTGTACAACAGGAGCGCGGCCCTCGAAAACTCAAATACAGACAAGCAAGCAGTGCTCCAAAGAACAAGCGTCATCTTGAACAGAGTCATTTATTGAACAGCTGTGCCTTGGACCTTAGAGTAATTCGTTCTGATAGACTACATCCACATGACAAGTGGATTACGGAACAAAGAGCAATATTACCCACGCTGACATCCGAGCCATTCAATGGGTTCCCGTGGGTTTCTGTCGAATCGTGTGGAAACTCATTTTATGCCAGACAACTTAGGAAGAAAAACGAATCTGGAGGATCAGATCATTTGTGGGAAACACACATTAGTCGACGTCATCCGATCGGATCGTTTTTCATCCAAAATATTCTTTATGGCTCTTTTAACCCGGCTCAGTCGGTGAGAGACAACACAGTACAAGCTGATTCGCGAATGCTTTCCCGGATTGGTTGCGAAGACCAGTCGAAATGGGTGGGTAGTCAGAGCTTTCCATGGTTACAATTTTGTCGAATAAATTCATCGGACCAGTCAGAACTCATGAGACCGAATGCGTTCGTGAATTCGGAATCTTACAAGACAGACTCAGACGAATACTTATCTTGCCTACAACGGTTCAGTGAAGTAGAAAAACTAATTAAGCTACAAAACAACATACATCCAGCGAGCGAACAAATCTGGGGCAATAAAGGAGAACTCAGCTCTTCTGATGAATCGCTTGATAGGCGATTCAAACTTCTTCATCAATGTCTGGCCGATCATCACACAAATGAAATAATTCAGTGGTTGCGGCCATCTGCGGCAGCTACCAAGCGTGTGCTCTATCGTGCCAACGAAAATGGGGAGCAAGGTAAGTCCCCCGACCCGCCAGGAGAGAATCCACCTTCACAGAGTGATACAAGGCATTGCAAGCTGTCAGCAAAAGAGTGGGACAGCGATCACGACCAGACTGCTTTTGCACTGGATTTAGATCGGTCAGAAGTTGGATCCAAATTGCTTATCCTGACTATCAACTGGATCAAGAATTGCGCCTTATGGAAACAGCTTTCCTTGCCGTATCGGCTTGCAGTATTAAAGGAATCATGGGCTTTGATATACCTGATCACTTTGTCGGAAATATACTCATCCACGCCTACTGGTTCACAAGCGGAACAGAATTTGTTGTATTCGAGATCGGGCCAACTCGTTCGGCAAATAAGGTATCTATCGGACCGGAAAATTGCAGATCAGGAACATCTTGATAGCCGACGGGCTGTTGCATCCCCTTTTCAAAGCCTTGATAGATTCCTTGTTGATCTGGCTGCGTTCCATTTACATGAGAACGAATTCGATTGTCTCAAACAACAGATATTGTGGGATATAGACCCAAATCACACCGGCGAGGAGCCAATCACGCACATGATTCAGAATGAAC
>STRG.66057.1
GTGGATATAAAAAACGTTTGTGTCTGAATACTAGATTAGTAGCACGCTAGATGACAAACGTCAACTGAGAACAGGTCGAAGTGGTCAACGAAAGTGATGGGGAAATTTGTATGATTGCACCTGCGTTTGTGGCTGGGGCCTTGGTGGGTTAATTGGAAAACTCGAAGTCTGAGCAGGCAATTCGTATTCCCTCGTGTCACGTGATCTGAACGGTGTCTTCACATGTAAAAGCTTGCTGAAAATCGATGACTATACTACACCTTTTTTGATAAAAATATATCCTCCAGGTATCCTCTCCTGCAAGTTTACACACTTTTGCTTAATCCGCTGTTCCCAAGCATTTACCCTGGTGTAAGCTTCATTCCATAGTCGTACAGCGTTTCGATGCCCCTCCGCTAACAAACGAACAGGTGGCATAATGCAGCTCATTGTGCCGTAAATTTGAAATGTGTTTTGAAGCAGTTTATTGGGTGCAGCCGTATCATTACGTGTGCGTGCATTTGGTACGACAGGTTTTGTGCGTATCACACAAACCGACTTCACCAGACACTCACCATGAACACGTTCTCACGTGTACTACGTCACTGAGATCGAAACCGTTCAGACTGCACCTTAGGCTTTCTACCAATCAACTCGAGCAATTGTCTACAGTGTTCGTATGCATACACGTGTAGTACTTGCAAGATCTTCACTCAACATACAGACAACTAGTTTTTCTCTAATCCACAGAGTTCAATCTCAGTTTTGTCGTTCAGTGCGGAAAAGTTTCGTGACGGATATACGGATTTGGATTGGTTTCTCCTACTCTCTCACAAGTTCCCGTTAAGAAAACTCTTGGAAGACCTAACTGATGGCCCATCCGCACGCAGATCTACTGTAGTTGACGTAGACGAACTCAACAAGTCATTCAACAAGAAGAAGGCCCGTTTCAGAAACCTCAACTTTACATCCCCCAACTGGTGTGTACAAGAAACTGTTACTCCTAAACCCCGAAAAATCACCCGAACCGGATGAGCTCAATCCTACAAAGCTCAAGGAATATGAGGGTGGAGAGGTTCCAGACTGTTGGTGGATAGCAGCTATAACCCCCAATCAACGAAAAGCTCCCAAGGTTTTCAAAAGACAAATACAATTGACCGCTACTGATCAGTTTGCTTACCGGTAATCACGCTCCACTCTCGACGCGCTCGCTATCCTGACACATTGCATTCGGCCCGCGTTTGTCAGGAAGAGTAAAGCACCAAGAACATACTTCCCAGGCTACAGTGAAGCATTTAACTGCATCTACAGGAAAGAACTGTTTCCTTTTTCTTTCCCCCTCCCCCCCCAGCACTGAGGCTTTTCTTGCTTACTGGTCGACAGATTACTTCCACAACGTCCAGCAGTTCACCATTATAAAGGAGATATCTATTCTCTCGCTAATACTACCCTTGGCTTTCTTTAAGCTGGGGTCCTGCCACATTTTTATTTTACGCTTACATCTTTTCTATTCACGCACGGAAAAATACTCTTCTCATCAAAGACTCGGATGATATCATATCTGGTAAGCCGTATGCATGCAATTCCACTTTTCATATCCTCCAAATTCGCATCACTCAAATCTCAGTTTGGTCTGATGTTATTAATCAAGGCTTTAACCTGATTAAGTGTGACGATATTATATTTTCTCCAACTTTTAAAACGACCGCACTTCTATTTCATTAAACGGGGAACAGCTGAATCATCATGTTTTAGTTAGGCATCTTGGAATGTTGCCCGACCGTAACCTTACGTGGTTTAAACATGTTGCTTTTATTTATATGAAAGTTAGACGCTTATGTTTCTATGTTTCATGTCTTAAGTTCCGCTCCGTACCTACTCATCTTATCAAAAGTTTTGCCTTTTCAAGGGTCCTACCTCACTGCCCATGTTCCTCGCTTGTCATTTGTCATGGCCTGTTGTTGAAAGACTTTGGATTATTTGGCCATATCACTTAAACTCTCATGTTCTTCTAGTAGCATACTCCCGACAGCATCATACTTACTCTATCACATCCCAATATGGTTAGCCACGTCAAAAACTATCCACAAAGATTCTTGTTGACCGTAAACTCTCACTTTCTAAAGATTTCGTAAAATGTACTTCCTCTTCTTCCACACATTCTCAGCACAAACCTCTTTATGCATGCACTCCAGAGTACAGCAGTTTCACCATTGCCTTCCAAGCAACATTTAGGCACAATCCGGTTTCTGTAATATCACAACCTATACAGTATTTGGAACGCCGCGGATGCTGACTACCAATTACCCTTGCATTTCACTTTGTTTGCACTACATTAGCTGCAGTTTTATGGATACGAACTTGGTTAAGCGAAGGTTGAATATTCACTCCTTGAGGTTAAAAAATCATCTACCTGACTTGGCTTTACTTGACTTGAAAAACATTGTCAACACCAGAATTCTGTTTGTTGATCCGCAATTACTTCAGTGAAGGAAGCTCATTTTAAATAAATCATTGATTCAAAAAA
>STRG.26939.2
TTTCTCGTGAACCAACCAGCAACTAAGAAACTGCCAATAAACCAAGAGATTATAAAGTATTCCTAGTGTCTTCTTATTGTTTTTGCCTCTTTCTGCTAGGCGCAAACATAATGGGCACTTCAGCAGAAGAAATACTTTTGGCAGTATCGGGATTTATTTACCAGTGACCGAAACGATCTGCGATTAACTTGACCCTCATATTTTTAAAAACCAATTGTATATGAAGACATGATCATTTCAAACGGCAAAATATATGGAGCGACAGATGGAGGCAGTATTCCTGATTGGTGATCTGTCAAGCCGTTCGAATGAGGGGTTACTCCAGCACTTGGTCTGCACTTGGTACTCAGCCCACACATGTGCCTCCAAGAGACCGCTTCTCCGACCAGTGGCCATGCCTTGGTAAACCTCTTGACGGATTGGCGAAACCCGTCAGAGAGTAGCTAAGACTACTTTGGCACGTGATCCCAGCTTCGATGCAATGAAAAAGTGAGATAAATATAAAGCCTCAATGACCACGATGACGTTACTGTCACTACAACCCAATGCCTCATTAAGCTCTATGGTACTTTGGAGGTGCAAAGGCTTAAGGTTCACCCTCAGACGAAGAGACCGGGTGAGGTCCTATCAGGTATCTTCATTCTCGGAACTGAGACACGGCGACATTCCAGCAAACAACCTGCCCGTCCGGCACGTTTTCTGGATTACTGTGATAATTGTCCACTGCTGGGAAGGGGTGCCCCATAATTACTGACGATGAAAGTCATCTGGACAAGAGTAATAGGATGTCGCCACCTACTTACTGTATCCAGACATCCAGAGTCATATTGAGTGACCGAAAGCTTCGTTAGCACTTTGAAGAGTACTATAAAGGCCATCAATCCGTCAAACTTCCAAGGGCTTGAACGCGATGTGAACAATTTCCTGCTTCAGTACAGAAATGCTGCTCGTGGCACCACTCGTTCTCGTCCAGCAACATTATTCAAATGTTGGGTACTTCGTTCGAAATAAAGATGCATTGAATCTGCTGATGTGTCCTATCAACGAGGAAATGATTTACAACCAACGTCTGAAGTTGTGTTGGGACAACTTGGTAATCGTATGATACAAATTTTGGCTATGGATGACAGGTCGGCGCACCGGAGACAAGTTGATCAGATTCATTACCAAGTTTTGAAGTTCCCACTGATACGTATAGTGTTCCAATGAACCTGTGTTGAGATGTTTTGAAAGCTTGGCCACTCAACCACCCAGAGACTACAAATTCCCCAGCTTCATTTGAGCTGTTGTGGGTGTGATGTTTGTCCATAATGCAGCTATTCACTACCACGCCCTTGTATCGTTGTATACATGCTACCTTGGGTTGTGTAAATAAATAGTGGTGATTTGTGCTTCAATCTGTTGTGTTCTGCTCTTCGTCCAGGCATGGTATAATTGCAACTATTCATCCATCATGCTAAACTTTCACAAGAACACTGCTACTACTACGACTGCTACTACTACTACTACTACTACTACTACTACTACTAC
>STRG.16875.2
CCGCCCAGCGCGAAACCGAAACCGGTTCAAAGATGGCGCGGAAACCATTAGTGGAGTGATCCATACGAACTATCGCTGGCTGTGTTTTTCTACAGCTGGCACTCTTGACTTTTATACCTGAAGTTTGTGATTATTTCATTTTACTGAGTAACGCTGTACACCATGATCATGCGCCTGTGTGTGTGTCTCGACCATAGCCGAGAAATATACCGTTATTATTATTATTATTATTATTATTATTATAAAAGTTGGAAAGGCCCGCCCGATGAGTAGACTGACCTGCGAAGGGTCAAGCCTCACAATGGAGCCCCAGATCGTAGGCGGAACCAGATTATCCCCAACAGTGAGTTTCGGCACGTTCACTAGATGTGCGAAGGATAACACTGTGATCCGTCTGGGATAAAAGACTGACAGCTGGATGAGAGAGCGGTGAGGACGCCAGATCGGCACCGCCGACGACTGCCCTGCTTTTGGGAATCTTCTCGCTCTCTATATATGGACCTTAAAAAACCGCTCCAGAAGTCATATTTGGAGAGAGACTACTCCACCTAATCCACGAGAGGGCTCTTGTCCAAGACTTTATTCAAGCGACCAGATTTCGATTTGCTGGGATTTGACGAAATACACTCGGCAGTGATGGGTGCATAACTGGTGTGCATACCATCGAAGGAAGTCTGGACGCTCAATTGGCCGTGGCTATTACTTGTCCTGTGCAAACTGAACTGAACTGAATTAATCCGCATGACCTTCGGCGCAAAGCGGTCGTTTACAAATGCCGTTTAGATCTCGGGCGTCTTGCGCTGTCTATTCGGCCGTATCATGGTTTTTAATTATGAATTTCTGGTGTACACTCTGGTTTACATTTTTGGATTTTACGGTTGTTGGTACTCGGTTTACCTTACTTCTCATGAGTACATGAATTTGAGTAGATTTGTTTCTCTCGGTTTGGTGGAGGTTCGTGAATTTCTGCCGTCTTTGGGGCGATGGTTCAAATATATAACGCAAGATGTGTCAATGAACGGAGAATGGAACAATCTATTCAAATGTCTGAGCTACTGCTCCATTGTTTTGCTCTACTTGCCTATATCAATTATGGGTTCATTGTTCTCAAGGAAAATTCACCAATTTTCCAGAATAATTGTTTCGACGACTATCTTATGGCACCTGATGGGCATGCACGTCGTCTTAAGCGTCTTATCAATGACCCTGTTCTTTTTCCTTGTCGGATGGATTTGTGGGGGATACGTCATTTTGGTTTGGACCCCTGCAATTTTTCTGCTTTATTTTTCACATCAAATATTGGAAAAACTGCTCCTAAAGCAACTTCTGTCCTTTGATGTGGACACCGCTCGAATGTTATATGGATCCTTCTATTCACTTCACCTAATGGCTCTTCTACGGGCAACCAGTCTGGGATTATTCCTCAGCGAGCGACGTACAACAGTACGAGAAACCAACGAAGATGAAGGAAAACATTCACAGAACCTAAGAAGAATGCAGCCGCACTTCGTGAACACTTTACTCGATGCATTAGAGTTTTCATTTTACCTACCTACGATTGTCTACGGTCCACTCTGCAACTATGAAGACTGGCACAATTTCATCTATAAGAAAACCCCGCCGCTGCTGGTTCGGTCCTTAGGTCGATTTCGTCGTCTCACATTGTTTCACTTGACCGGTCGGGCAGTGCGACTTTTATTTGCCGCTGCTTTCTGGTCCTTTATGACTTGTACGTTTTACGCGAATGCCATACTGAGCTATCCAGTCTACTTGGATATGAAGTTGCCTAAAGCATCTCGAAACCCATGGATGGAACGTGGTATTACTGTGTCATCGAGGACCTTATGGAGTTGCTTGAATTTGGCCGGGATTGGATTCTATTTTTTCCACACTATGATCTACGGAATTCCTGGACTGATCTCTGATACTGAGCAGTTTGCAATTGAAACAGTGCAAGGATGGCATTCCAAGGCTAAACGCGAAGAAACTGAACACGAAAAAGGAAAATATGACGGTCAGTCTTTGTGCCTGGTCGTCAGCCGACCGTCGTGCGTTTTTCGGATCACTTTGTTCACGGAAATGTGGAGAACATTTGATCGAGGCCTGTACAACTTCATGTTCGTTCATATCTACTTACCTGTGCGCGGTAGTCTACCGAAACCAGAAAACTCGACCACTCTGTCCTGCCTGGCCCTGATCTTGCGTTCAATACTTGCCTCCTCACTGCCATTCCTATTTGTGTTACTCTTTCACGGCATCACTAAAGCAAATACTATTTGGATAACTATCAATATCATTCAGTTTTATCTTGAAAAGTTCATACGATGGTCTGACAAAAATACTCTTCTGGGAAGGAAATTGCGAGGACCGAACTGGATTATTTGGCGTCATCGCCTACTGGGAATATTCCACGCGACCAGTATGATGTCATCGTTAACTGGACTTACTTTCTTTCTCTTCGAATACGAGGTCGGTATGGCATTCGTAAAACACATTCTATTTTCCTACGGTGGACTGATACATTTCATCATATATTACGGATTATACTTCACTGATCTGTTTCGAGCGAAGTTGTTCGCTTATCACGGTGTCCCGTTTGGAGTGCACGACGCGCCTATGAAAAAGGAATAACGTGATACACACGTGCTACTTTCTAACGTTTGTTTCATTATTTCAAGAGGTTTTATTATCTTAGACGGAGGAAATTTTTATCCGTGATTTGACTTCACCTGTGACCAAACTGCGATATGCGCACGTTTCCGTCTTTTGTTGCGTATTCACTTAGAAATCGCAAGTTTGATCTTGCAACATATGCCGTGGGATTACAAGCGTTCCACTTTTGCATCATCATTTGTGATCTTTTTTTAAATCCCAAACTCGTCCCGTCAGTCAAGCAAGCGCCTATCCATTCGATTGACTTAGTTGAATTCTTATCAAACTGACAGTATACAAAGAATATATTAATATTACGACTACTCTTTTTAAACGCCTACATTAAAAAGTCT
>STRG.42731.1
TTTACTCTCGTCTGTGTTAACAGTTGTCATGAACTAAAGTCAGGTTGAAGAATAATCACGAAATGCGCATCTAACAGATTTAAGAGAGTAGCGTAGTAAGTTATGAACAGAATGAATTAGATAGGATGCATTGTTCTATTTGGTTGACGTTTCAGAGGCTCACTTATGTGATAATTTTTCATTCAAATGAAAATATCGATGCTCCGACCCACTTTTGAATAAAACACTAATCACTGACGAAGAATATACCGTGATATTTGGTTTAAAGATGGGAACTACAGTAACAACAATAAGGTCGGTTGGGAAAAGTGGTCCATTCGGAACGGTAGTCGGATGCTTCTAGTGAACTCAACAGTTCTGGCCCGGAGCAAAACGAAATGAAGTAATTTATTGCTTTCATTCCATATCATTTATCCTCCCAATGTTACGTAAATTATTGGGAACTCATGTGTTTCGTACAGTGGGATCACGGTACCAAAGAGGAAGTGCCGAATAAAACTATGTGTTGATGGAAGAGGGTGACAATTCCATTATCCGGTGAAGCAGTAGACGAAAAAGGTTTAGATTGCCAAATGACGCATCGGTTGGTTCTCTTCTCCGATGTAATACGCGGACAAATGTACAAACATCACAGTCTACCGCAATGAGGTGGATATCATGACACTCTTTTTTGTCAGTTTGGAAGAAGTTCGTGACAGACAAAAGTAGTAAACAATGGTGTCACTGATTCCCGACCACGGGTACACTCCATGCAATTTTGCTTGGCGATAAACTGAATTTTAGCTACTCGCCACTCTTTCAGTAGTAAAACCTGGAATTCGACCGATATGGACAACCATAGGAGTTAGTGAGGAGATTGTGCAGCAGTTTCATCCTTGTGAGGAATCATCAACAGTGCACACCATGGAAGTCAATCACCGTGCTTGAACTGCTCTGCTAAAATTCAGAGCCAGTGGTGGAAGAGTGCTATGCCATACAGTGTATGAATTCGGTGTACCGCTGAGAGTCAGCTCGGATAGACTTGTGGTTAAGGTGTTCGACTTACCATTGTTCACTCCGGGTTCGAGTCGGACTGGGAGTTCACTGGACATGCACTGCCGACGGTTCCTAACAAGGGTGAGACAGCTGTACACTGCTTCCGTGGTTTTCAATGGTTTGAACGTTCCCATTGCATGATGAGTCATGATAAGTACCATTTATTGTCTTCAAAGGCAGATCAGTTCAGTTCTGCTCTGCTTAGAATTAGTAGTAGCATAAGTAGTACAGCTACACCGTCTATCCGTAGACATATCATCTCAGAATCAGTCCGTAGGCCAGTGAGCAAGAAAGCAAAGCAAGCGAGTCAAAATTCCATGCAAACAGAAGCGCAAGCTAAACGTACATTCGAAAACTGTCGCGATCTGGTAGGTTCACTTGATCTGGGATGGAGCACGATTAGCATCACAACCGTGTGTGTTTGTGCTTGTATGTATATACGTGTGTATGCACGTAGGTATGTATGTGTGTGAATGTGTGTGTGTGTGTGCACGATCGCAAGCTTGTGTTCAATTGTGATGGATTCGGAGCGATTTTCCGCCGAGTATGCGCATGCACGCGAATCTGTGTCCATTTGTGCACGTGACTGAACCGAACACGTTTCTTTACACCTAATAGCTGGGGTTTTGTTTTGATTTATTGACGCACTGGGTAGAATCAAAGTCCAACAAAACGAACAAATACACGATCACCCCCTCTCCCGAAAAAAGTTATTTTTCAACGTAAATGCAGTTTTTTCCTGGTTTACATATTTTTTCTCCAAGTGCTAAGAGTCGAGAACCGAGATTGGTTCGGAGTGTATCGAAAAGTCAATGCGCCGTGTGAAATGTTATAGCGAAATTTCATTGTC
>STRG.55511.6
GTAGAGGCTAACGCCGCGGGCTCAAAAGTGTACACGATTTTGATATCATCTGCAAACAGAAAGGGAACTCCACGTTGGAAAATGGTAAATATGTCGTTAACGTACATTAGGAACAGTAATGGGCCCAGTACACTACCTTGTATCACCCCACTGGTTACGGGACGGGGTTCGGACAAATTTCCACCTATACTTACAACCTGGTCTCGGGATGTTAAATAGGACGCAAACCAAGCGAGCATTGGGTCCGCGATTCCATAAGTTTTGATCTTCTGTAGTAACCGGACGTGGGATACCCGGTCAAACGCCTTGGTCATGTCCAAAAAGATCACGATTGCCGATTTACCAATATTGACAGCCTCTGTGACCAGATTGAGGAAATCGGTCATGCATGTCGCCCATGATCTGTTTTTCAGAAAACCATGCTGACCAGCGTTGATTAGATTATTGTCAAGAAGGTGACGTGTCAGCCTTTCCTTGGTCATTCTCTCCATGATCCTGGACACGACCGGGGTGTGGTTCACCGGCCACGTGTAGTACTTCAAGACTTCAAGACAACCAACCGGAACTGATCAGCCGGTGTGCGCATACGCCTCTGGAGGATCAGTATGCCATTCATAATTATCCAGTACCCCACTGGGCACCGTGCAAATATTGAAGTACAGCCCAACACTACGTTTCGGAAAGTTCTAGAGATGGCTTGTGAAAAACGTGATTTAGATTGTTCCCAGTACTCATTGACATTTGAACAATTTCTCCAGTCAGACGATGGTGGTGTCCCCGTGGTAACCTATCTTGGAGAGAAGATAATTGGCGAGGCCAAAATACAGTCCACGCGTCTACGCGATTTGGGAATTTCCAGCGGGTCGGTGCTCCTCCAGTTACTCCGTCGTTCGTCCACCGAAGACTACCAGCAGAAAGAACAGGAGCAACAAAACATACCAGTTTCTTTGGCTTCCACACCACCCATTTCAACTGACTCAACTGTTCTCGGGGTGGCCGAACACGAGCCTAAGCGACCCCGAACTGGAGCTTGCACGTTCCCGGAGCCGAGGTCGCATTCTTCAGAGATCAATCGGGAAAATCAAGATCTCACCGCTGTTCATCAAATTACCGAGACAAAGCCAATGAACACGGAAACAGCCATGACAGATTCCGATTTTGATCCTGTTTGGAGCGTATTTGCAACACCACGACAGGTATCTATATTTGGTCAGAAACCTGAGGAAATCCAAAGAAGTGTGCCTGAGGAGCCTCAAACATTGGGTTCACTTCTCGGTATCGATCTGACTCCGGGTCGCGGTCCGCTATCAAGTGTGTCAGAAACGCCGTTTGCTTTTCGAAACTTCGCCTTTCCGTCTACCAGTGAACCCAAGGATACTCAACGTGATCGGAATGAGGTAAACCCGAGCGACTCGTCTCTGGACACGGTGGTCAATCGTGAAATGGTCGTGTTCAAGCGAGCATCAGACACCGCAGTACCGCAATCCTTCTTGGAAGACCTTCCTGATGAGTTCTTCGAACATACCGAGGCAGATATCCGTAGTCTGATCCAGGCCTGTCGGAATGTGTGGAACGCAGATGAGCCACTAAAAACTGCGGCCATGCGAACTGAGGCCAGGTTGAAAATGTACCGGAAGTACAAGCGTGCTGTGGTTCAGATCCACTGGTCCGATGGCATTGTGGTGCAGGCTTGTTTTGCACCCGGAGAGAAACTGTCTGCACTGTTTGACTTTGTGAAACAGTTGTTACGGCAGCAATCGATGAAGTTCTCCCTCTATACTACTCCTCCAAAGGTCACTTTAAAGCAGTCCTCGATCAGTTTAATTGAAGCAAACCTTGTACCGTTGGCCAAAGTTTATTTTTCTTCGGAAAGTTCTCGAGGAGAAGAAGTGCTGTCGGACTCGGTATTGGCAAATTTATCGTTGGACCAAAAGTCGAAAGCAAACGAGATAGTGCGCTTGTGGATGAATCCGCAAGGTATTCGCGCCAGTACAAGTTCGTGATTTCTTCCTCTCTCTTGAATGGATTAAACCCATCTACTTTTTGCGTCTGTCTGACAGCAGAACACAAACTCGGTGCTTCTTATTGTACCAAATCGATCAACAAGCATTCACACACTTCTGTTAGGCATGCTTCTTCTGGCGTCCCAATTAGCAGTTTTCGGCTAGTTTTTTCGTTGCTGTTTTTCGCACAACTATCCTCCTGTTCTCCTGTTTCATTTTACTGTTTATGAGATCAGCCTCCACCTCGCCATCCCGAGAATATACAGCTCACTGCACAGAAATAACCTAATTTTCGTGAATAAATCAGGTGCCATTTAAAA
>STRG.76976.1
CAGCCTAATATACGGAAAATAATGATTGACACTTTGAAATAAGCATAACAGTAAATACTGTAGAAATGGAACTGATTCAGCCACCGAGGTTCGTGCGAAGTTCCTCTGTGACTTTCATTTTGTCAAACAGAACACGTGCTAAGCTAGGCATTGGCGAATTTTTCACAGGCCGTAATGTGCAAATCACAAAGTTTGTAGATAAAAAAAGCCCACGGAAGTCAAAGAGACATGACTGATTAGGGTTAGGCCGTAGTGTAGTGCGATAAAATCTTTCTTAACTGGACCGGAAAAGATTACGGGAGAGCAGTAGAGTAAGATTGGGAGGATGCACTGATGGACAAAAGAAAGAATAACAGCTTGTGTGGCACCAAATAGCTGTAGCCTACAAATTTGAAAAGATAACCCACGTATTTTTCTTAACAAAATCAGGAATATGAGAAGTCCACTGTAGATTGGTGCTGATTGCAATGCCCAGGTATTTGACCGAGTCAGCTCTGGAAAGGGGGACACTGTTGATTATTGAGTGCTCAGTGGGGTAGGAGGAACGAGAAAGGAAGAAAGTACACTCAAAACATCTAGAAGTGTTGAATGGAGTCCAGAATGCTACTAGAAATTCCAAATATTACATAAATTCTCGGAAAAAGAGTTAAAGTCTTGTTGGCTGGAGATAGGCTAACAGAGCACGACGTCTTCGGCGTAAGTAAAAAGTTGTGCAGGTGGTGCAGTGGTCAAGTGGCTGATATGTGTGGTGAAGAGAAAAGGGGAAAGAATGGCACCCTGAAGAACATCTGAGTTGTTAATCAAAGGACCCCACAAACTTGTACCAACTCCAGTACGTTAAGTTTTGTTGGAAAAGTAGCCTTCCAACAACTAAGAAGTGAGACAGCTAAAGGACTCTAGCTTTCGAAGAAGAAGAGAACGGGGAACCGAATCGAATGCGGAATAATATTCGAGTAAAATACATCAGACGGAATTCACAGAACAATTTAAGTTGTTTGAAACGGAATGGCAAACTGAAGCAACTGCATCCAGAGTGTATCTGTTGGGGTTGTACTCATATTGATGGAGGTCATTTGGAACATTAAGAGAGGAACGCAATCGAATTAAGATAGCGCGCTCGGTCAATTTGAGAGCAGAAGAAATGATGGCGATGGGACGAAAGCGTTTTGACAAAACTTTGGACTTCAAGTGTCTGGGAATACGCACTACTATCACGGGTTTTCAGGAGTCGGGAATGGCACCATCACCAACAGATTTATTGACGAGGGAAGTCATGATTCCGGATAGTTGACTGGCTCCAAATCTAAGAACTATGGAGGATAAATTGCCTGGATCCACAGCAGAAGCTGATTCTGAGGTTCGGAGAAATTTTAAAACTTTTTCTGAGGAAAATGGCTCTATACCTGGGGGAACAGAGGGAAAATTAGATGGTAGTATATCCGAAAAAGGATGAATAAACGAGGAATTTAAGGTGTCGGCATCTATGTCGTAGTTTTTTGACCGGGCCCGTTGTCCACATAGAAATCGGATTTCGTGCCACAGAAGTTTTCTATTGGTGGTACAAAAGAAATGGTGGACAGACGTCTTGTTCAGCCATCGAATCTCTTGTTTCATCAGGATGGAATGTCGTTTCGCCGAAGCCTGGTCGCGTAGTCTATAGGCGTATTCTTTCTGCCCTCTCAGAGATTACAGCAATGGAGGAGCTATTCTGTCGTTGTCGAAAAATGCTTTCACCATAGGACAACACAAATCAAATACCTCACTCGGTGCCTCCGTAAATAAGCCCAGGAAGCACCGACGATAACTGGAAGTAAACCACGAAGAAACAATGGAAAGAGATCTTTGAAGAAGGGGGAAATGTTGGTGGGTGACAGATTTCTAAAGGTAACCTTTATTTGTTCTGTCCTAACTAGTGAACAGTACGCTGAACGAGAATAAATTTTGGGTTTGGTGATAACGAGAGCGTGATCACTCGCTGAAGCAGGAGCCTTCAGCTTTAGGTGAAAAAGTCCGGGCTGGTTCGTGGTAATTTCGTCTAAAACAGCACTTCCTCTAGTCGGGATAAGAAAGAGGTCATTTAAATCAAAAGCAAGTAAGGGATAGGTAGGCTCGTGATTAAAATCATCGACAATAGTGCACAAACAGTCAAATAGTAATGGAAATCAGAACGGGTATAAAAGCGTCAAAGAACAGATCGATGTCCACCTGGGAGCATAAGGTAGCTATGTAAACATTGCTGACCTTTTTCACGAAAAGGCGAGAGTTTAGAATGATATATGACAACTACGCAGTCCACACCGTTAAAAGAGAAAGTAAAAACAGCATCAGACTTGTCAGACTATTAGAAACGATATCTGCAGTCACACCACCACCTGTCTTGTTCTTGCACTGTTTTCCATATTGACAAGGCACTCGAAGTTTTCAGGGAGAATGAGTTCTTCGTCAACAATTTCGTCTATCCCAGAACCTTGAATGTGGGTCACACAGGTGTTCGTGTAAATCCGAGTGTTCAGGACTTTGGTTAAGAAAGAAATTTTTCCACCTTGAAGCAGTTGTGGACCCAACCTTTCCATCTGCAAAACTGAAATGTGTTCTCCACCTCGCTGATGATTCGAATTCAAGGGAAGGACCGGTTATCTGAGCTGACCTCATCTATGATTATCTACTAATTCAGTAGCGCATGAGAAGCATTTACATAGGTCGCACGGTCAGGCGCATGTCTGAACGCATCAAAGAGCATCACTCAAAGTGGCTGAGTCATGGGAAAACTCGCACGATCAACAGTTCTATTCTTAGTCACTTAGTCGGTAGTGTGCGTAGGACTGACCCAAATGACTTTTAGTTTTGTACATTGTGTTTTCTCCCAACTGATCAAAGGCAGGCCGACACCGGATCCTGGCCATAGCTGAAGCCCAATCACGAAGTTACGGTGCGTCAATCCAAAGGACGAGCCGGATTTTAGGTCCGTTATTCGAACAAATAGCTTGGGACAACACTCACATGATAAGNNNNNNNNNNNNNNNNNNNNNNNNNNNNCGTAGATCGCTGTCCTCCTCGCATGCATTGATTTTCCCGAGTACACTGCTTTAAAATTTTTATTTTATTCTTTCCTTTTCTTCCTGTTCAGAAATTACTCCGTTCGCAGAACCCTAGTAGGTCTCTGTTTTCCTTGACTTGCATCATTCTCGTTCATAAGGCATCCTTGGCACCGTGTGAACGATTTTTTCGATATCCCCACCCCGCACCACCACCCAGCTCGGCTTCGAAACTGGTTCGGAATTGCTGCGCAAACCATCATTAAAGTGATCCATTCAAACTGCTGCTGGCTATGTCTTTCCGTCGCCGATACTCTTGGCCTTCATTCGTAGGATTTGTGGATATTTCATCTTATTGAGTAACGTGTTACACCATGATCATGCGCTAGCATGTGCATCTCGACCATGGCCGAGAAATACGCCATTGTCACAAGCACAAAGCAGTC
>STRG.52478.1
GAATGTATAAATCTTTCTTCTTCACGGTCACTAGCTCTTGTCTCGTTTCCCTTTCTGCTATGTTCTTTTGAATGAAACGCTCGGGGTATCCGTTATCCAATAGCGTTTGCTTCAAAATGTCTAATTCATCACTCACCGTCTCATTCGAGCAAATCATTCGCACACGGGCTGCGAGTGAGCGAATAAGGTTACGCTTGCGTCCGATAGGTACAAAGCTGGCGAAATTGGTGTACTGGCCTGTCCACGTTGGTTTGCGATATACAAGATGCTCACTGATAACCCAAAAAGGGATACGACAGAACTGATATATCCGTCCACAAGCCTCGGAAGCAGTGAATGGTTTTTCTCTATCCAGAATCGTTATCTGATAGTAAATGTGTCGTATTCAGCTATCTTTTCAATCATCTCGTCTATTTTCAGCGATGGATAGGCATCCAAGTTTGTGGATTTATTGATGGTTTGACTATAGTCTACCACCGTCCTCCGTTTGTGATTATCGCTGGTGACTGTGAGCACTTGAGCCCGCCAGGGTGAGTTAGGCGGCTCAATAATCCCATCGGAAAGAAAACGTTTTATTTCCTCGCGTATAAGTGTCATCTCGGCGGTGTCGTCGTGATTTCGTAGTTAGAGGTTTGCGTTTGGGAGATAAGTTTTAGAAAAAGTGACCGAGCTGTAACGGAAGCTGGTTTCAACAGGCAGACAGTAAGCGGGTGTTCCCGTCCACTAAATGAGGTGTTGACACTCTCATGGAGTCCAAGGAAATCGTGTCCGAGTAATATATCTGTGCACAGGTTACTCAGAATTGATAGTCTGAACTGGTCATAGGAGCGATCTCTGAACTTGATTGAGACAGGGTAATCATTTTTTGTTACTAGATAGAGCCCTAGAAGCCATCGTTATGATTTTTCGAGAAGGATATATCCTCCACTTTTTGGCCTATACAAAGCTTTCCAAGACATAGCTAGCGAAACTGCCAATATCTGCGAGAGCACTGCACGAGATACTGTTGACTTCAAGGTTCATGATAGGCTTAGACATTCCGGCGCGGCAGCAGTACAGACAGCGGAATGGCGGGACAGATAGCAGATGACACTTTGTTCTGGGTTTTGGATAGACAGACCTTTTGAGAAGGACCTTTATATCCACGTTCCTTACAGCATCTCGAGCTGGGCATTTGGATCTGGAATGTTTGTCAACCGCAGAAAAAGCTTTTAGGGGGAGTTACGGTCGTAACCGTTTTGTTGGAGATTTCAGTCGTAACTGCGGGAGTTGAAATGACGTGAGTTGCCGTTGAGTGCGATAAAAGCCGAGGCATTTTGGTAAGACAGACTGTTTTTCGGCCATTTCCAACGCCCTGGCTTGCTCGGAAGCCGTCTGAAAATTCAAAGAGTCATTTTTCAAGGGGCGTTGTCTGATACGGTTCGTTTGGATACCGGTAATGAAAGCATCACGGACGACATCGCCGTGGTTTTCCTCGACCGTCGTTGATCTGAAGTTGCAGTCTCTCGAGAATGACTTCGAATTCTGTGCAAACTGATCTAGAGACTGCCCATTCTCTCGTTTCGTAGTTGCAAGAATCTGACGAGCGAAAATCTCGTTCTTCGGTCGAGCGTAGAGATCAGTGAGCACTTCGATGTCTTTGTCATAGTTTTCGCAATAATTTGTTCATACACCGTGGGAGAAATGTCCCTTATTAGCAGATCCAACTTGCTAGGGTTCACGGATTCAGAAGCCTTCAGAAGACTGCAGGATGTTCGATCCCAATGATCCCACTGCTTGGCGGCATCTGGTGCACTTGGTTCTGTGTGGAACCGTTCCAAACGAAGTGTGCGTTCCATCGCAGTGGTTTATATGTTGAATAAATTGTTATGTGCGTAATCCACAACCAGATTCGAGAGTAGACGGAGGACGGAAAAGATCCACAATTCAGGCTTTAATGAACGTACGATACATGTATGAGAGCTGTAGAAGGGAAACAAAAGTTGTATGTAAGAAACGATAAACAATATGTCATGGACCAAATTCGCGCACTTCACGTTCTTGTCTATAGGCTTATCCTGCTTTTATGTAAAGAATTCGCTGCCAGGCGAAAAGGCCACCGCGCCCTCTAACGCCGCGTTGCCTTTGTCCTGCACGTTGTACTGCAAGCCACTTCTCGGCCTCTTTGCACACGTTTCTTGACAATCTTGTTACTGTACTCAAAATCGCACTCTTAATAATAGCCTCACTATGAAACAGTGACTTCAGATATTCGCCCTGACTGTTGTGATGATCAGTGCTGAAAGTTGGTCCGGCGATTTTGTATGGGTTTTTAATTTCTCATCCACATCTGTAATCTTGCGTGGTGCTATATTCTCGTAAGGATTAATGTATACAGATTACGTCCAGCAAATCTGTATGTTGCATGCATTCTCACACATGAAAGTGCAATCAAGTGTCGAGCTTTTTGGGTATTTTGGTTAGGCACATTGGATTACTTGTAGCTGTAAAACCGTTGCTAATGCGGGAAGGTATTGGACCCATTTGTTTCCTAACAAATAAAAGACCTGGTCAACCATTCTTGCTGGTAATTGAACGGACGCGGGGTTTTTGTTTGACTTCGTACCAGGGTTTGTTCTTCTATCTGGCGTTTTTGTTGTGACGCTCTGATAACGAAGGCTTAGGGATTGCGGTCTTGCAGATAGTAAGGGGCCCGTTGGTGTTGCGTATCACGGACTCCAACTCCCGGAGAACAAAGTCAGTATCGATAATTTTGTGTTAGATCTGTTACGCGGAAAAACGTCTGAATAAATAATTCAAGTACAAGTCGTTTTGCATGTTTATCCGAGGTCGTTTGACGACGGAAAGAGTTATCGCACTTTGTTGGCTAACCATCATTTCGTTTAGTCATATTATATAAGGTCTCTAATCAAAGTTCGTTTTACAATAGCTGTAGACTGTAAGGATGCAGTTTTCATTCTCAGTATCTTGCGTCAAATTCGTCACCTATCATTTTTCTCAATTTCAACAGGCTATGCAATTTGAGCCTGGTTCAGATAATCCTCGATCGACCGTTGGAGCCAGATAGTACCAACACCGGATTTTTTGTCGTGGTACGCATGGCCGGATCCGCCCGTCGGGTACTTCGGTCACCGGAGATTACTCTGATACCTTCCAAACCCGTGGGTCAGATAAACGGTGTAAATGCTCCTTGCACTCCCTCCAGTGGACAGCCACTACCGTATGCGACGGAATCCTCCGTGGGTTTGATGTATCCTACTTGTCCCACCACTGCAACTCATGCTTATCCGCAAGGGATGACGCTGACGGTGCCTACAACAACTACCTCTGTAACAGGCGAATCGGCGAGTAGTGGGGCTGGTGGTTGCGTTTATATGGATTTTAACTGTAGCATACAATACTCGCACATGCTAAATCGCGATGGAAACACTCTTCAGATTCTAATACAGCGCAGGAAAAAATACAAAAGCAAAACCATGAATTTGGGATACAAAACACTTGCCTATTGCAATGTGAATTTAGCTCAGGTACTCCAACGACGTATTGAAAATCGTTTTTTGGAGTTATACACTGATCCGAAGTGCAGCACGCATCCGGTTGGTCGCGTGGAAATTCAGTATTTGTCTACCACACCGATTGAGAAGGATCTAATGAACGGAAAAAGAAAAGTGGTTGATGAAGATGAGGATTTTCCTCTACCTGATATGTACAGTGAAGATTCGGATCACGGCGAGGAGAGCGACGAAGATCAAATAGCGGAAACCGAGGAGACGGGACACAGACGACAGAAAAAACTGGCCAAAGCCATGTCTGTCGGGCAAAAACAGATCAAACAAAAGCTCATCGGATTGCTGAAGAAACTGAAGATTAGTGACCCGAGTGAAGAGGATTTGGACGTGGTTGATACATCGAAACTGTGGGATGAAATCGATCTGATTGCTACAGCAAGTGATATGGAAGAGGAAGATTCCGAGGCGGATGGCACAGATTCTGTGTCCATTCATAGCACACCCAAGCCAACGTTAAGGCCATTTTTCGCCACCACAGGCAGTTCAGATGATACGCTCAGTGCAGATGCCGGGACAAAACTGTTAAAACGACTGCAACGGGAGTTATTCGCTCGTGGTGAAGCGGAAACCTCCTCAGGGGCCTACTACTTGCGTTCTGTTCTTCCGGAAACATCACTGAGTGCTCGCCCGAGTCGTTTTTCTCGCGGCGCCAAAAAAGGATCAACTCACGTAAGTTGTACCACAAACACTTCCGGTGCTGCACCCAACCCCGCCGTTCCCACATTCTCCACAGCCACCATGATCGGAGGGCCTATCCGATCCGGTTCGTCTGCCATGAGGCATCATCGAGGAAACGCAACCGGCGGGACGTCGTCATCCGGTAGTCGATTAGCCAGTCGACTAGTGCACATGAGACGCCGGTCCAATTTGGTGGATTCGGGCAAAGAGCATTCCGTTCCAATCGATGTAAGCAAGCAGGTAGATTGTCGCTACCCTGGTGGTATCCCAGTCAATTCGGCCTCTTTGGATGGGGTTGTGCCTGCTAGCGGCAGTAGTCCGACAAATCAAGATTCGTCAGATGAAAAGAGTGAATTGAACGGACCTCCTATCGACAGTTCCTCCACTGTTGTGGTTCGTCACAGTCACCGTTGTTCCGTGCCCACAGATGTCGCAACACTTGCTACCTCTTCTGTAGTGGATGCTGCATTTAGCACCGCATCCGGACGCGCATTATCTCCGGGACTACCTCATGCGTCATCAGCAGCCTCGCCCACACTGACATCCACACCGGAAACCAATAAGACACACGGATCTTTTGGAGCTCGCGTCCAAGATGGACGTGAATCTTCGTTCGTCATTTTGGACGATTCACAACATGAAGTTGACCAATTTCATCCGGGCTCAATTGACCAAGTCACAAATGTCCTATTTCTAATACACACCATCGAACCCGGCTGGAAGGATACTGCCGATCTGTTTACCGAACGGGATTTGCGACTGGTGCCGGTCTCCTCCTATGCTGAAGTGAAACAAACATTGGCACGACTTGCTAGCGACGCACAGAACCAGAAGTTCCGCGCGTCGGACGGGGATTTGATTCGTGTCTGCCTGCTCGGCGGTGATGCACTAGTTAGTTTAGCCCTACGAGCTTATGTGGATCAGTTGAGCTCACGTTCCGCCGATTTGGCTGCCGCATTCCGATTCTATGTGGTCCCACTGCCTGGTTGCTTTTCTGCAGTTCACACGCATTCGGCTCCAACCCAGTCTGTCCCGTCTACAACTCAGGCTGTGCCGACGTCGCGTCATCGAAATCAGGCGTGCGGAACTGCGGCGCGAATCAGTTTTCCAGCACGGCCGTTATCCGAAGCAGTGAATAGTTCGTTTGGATCGGAAGCATGGTCCGACACGGACAATGCCGGGAAGACCACGTCATGGTTTTCATGGATGGGACCACCGTGGGACTTCAATAATATGCTCGCGAGTCATTTGTGTCGAATCGATCCCACTTACTCGGCTTTGTTCGCAGACTGCTGCACAGAACGACCGTCCCTGCGAAACTCTTCCATTCAAGCTGAACAGCTTAGTCGATCCACTCGTCCCAGCGAACCGTCGGGCACCTGCCCGTCTGTTTCTCGTGGCGAGGAATTCTCTCTAGTCTGTGGAGTGGATCTATTCGAACGCGTACTCATCTATTTGAACAACAGTCGAAGTGTTCTGCCTATGCCAATTGGCGCTTGTTTGTTGGGCACTGCAGCCGGAAGCAGTAGCGCCACCGGGCCGAGTAAAACACACAAGACTTCAGTACACGCGAATACAGAACAGCCGTGCAGTTCGTTGAGCACGGTTGTGTCCGCAACAGAATCGGCCGCCGCAGCACCTTCTGGTGTGACTGGTTTGAGTGAAGAAATGCTGATTCCCTTCCTGCTTGCGGTTCGTTTGGGTGTCGATCCGTCCCAACTGCCGTCCTTCGGACCGGGTGGCACACCTCAATCTCACGGCCGCTCGGCCACCGGTGACCCTATGATGATGATGCTGGTTCCTGGCTCGCACACCGCAGATGGATGTCTGTGGTCAGCGATCCGGAAGCCTCCAGCGCGCCAAGTAAACGCAGTATGAGTCCAGAATGTAACACGCAAACAGCATTTTCTTCGCCCAAGTCACACTCTAGCGCACAGCAACCATTGGTTCATAATACCTCGGCCCCGCTAGCAGATAGTCGATTTTGGGATCTGCAGATCGAATATTGGTCAGTTCAACCATCCGCCTGCACACAAAGTAGTTCCGGTTCTGGCACAAACAAACCCAGCTCATCTACGGGTGGTGAACAACTGATGTCGGGAGCAGTGTCCACGCACACCGGATCCACTGAAGGCTCCCAACCACCTCGACGTTGTACCATGAAAGTGATCTGCCGTGGATTGCTGATCACACTAGCGTATCCGACCACGGGAGTGAATCGTGGGGGAGATTACGGTAATGCTGGTTCCGAATGGACTCCAAGTTGTCCTCCGACAACCAGATCATCGGCTCTGGTTTGTTCCCCTGGTCCAACAGGTACAGGCCAGTTGCACAGTTTGACGTTGGCCATCTGGACAAAGGAAAAAAAGCAGAAAATTATGCGTATCGGTCGTCGTGGCAAGGAATTCGGCTGCAAGTTTGACGTTGTCGATGGAATCCAACGACTTTTGTGCACCGGACGTGGTTGTCTCGGAGGCCATGTAAGCGGTGGCAGTGTGGAACGTGGTCGAGAATCAGATATAACTCCCGTTAGCTCAGATGTTGGCAGCTTGGCCCTGGAGGCTGTGCCCACCAGTCCCTCCGGCAAACTCCCTGGGACCATTTCTGCTTTAGGATTATCCATTGCGGCCGGTGCATCCTTCTCTACTTCGTCGTCCTCATCTTCCTCTCCTGCGTCCAGTATGATGCAAGTTTTCGTCGATGGCGTTGAGTGGGCCGGGCTGAAGTTCTTCCAAATAACCCCCAGCTGGCGCACACAAATCAAATTCTTTCCATTGGGCACCATGGGCATCGGTCGTGCTGATCAACCTCAATCAGCTGGTTTGGTTGCCCCCCAAACCGGCGTCACAATAGATGGGACCCGATAGAACACAGATGCTGATCTCTCCATGGATCTTGTCAGTAACAGAAGCTACTGAATCTCGAAATCGAACTAGTGGCATTTATTTGATCTTCCAGCTCTTGTCCGACCATCTGATGCTTTGGTCGTTTATTCAGGCATTGTCCTCTCTGTGCACATCTCTGCGTGACCTTCAGTTCATCCACCATGTTCAGGTCCATCCCTCACTCCGCTCCTTCTTGTGTACATGACATTGTAAAATCCCCTTTCTCTGCATATATGTACACGTGCTTTCAATTGTGCTTTGGTTTATTTTCACGCCCCATCCTGCCTCGGTGTTTCGCTCGCTCGTCCATTCCTTCCGGCGAATTTTATGTTTTTCTTGTGCGTGTTCTTCGTCCCTTCCCCACTCGCGGCTGCAATTTCTATGAACGCCCTTGATAAAAGCAATAACAATCAAAACAATTAAGGATAAAAAAATGGTCCTAATCTACCGGATCTCAGCTAGCCCACTTTATTCCAACTTGTCTTGTTTCGATAGACCCCGTTGTGTTGCTGGTTTTAGTGCCGAATGGCTTGATTATTTCCGGACATAGGCACAATGCGATCACGCTTGTCTTTCGTATTCTGTTTGATCGATACATCATCATTTTGTTGGCATTTATCACCATTTCTCTTCTTCGCACCCACTTGCATTCCCGGTTCCGATTATCCGGGATTTATTTGCAACCGTCTTCGTTGAGTATGTCAAACCTTTTTTACAATCCTCAATTCGCATCGGAACGTGTCTCTCTGGGATTTGTTTCCATTTTGCACCGTACGCGGTTGCCAGGTATTGTTTTGTTTTACGCATGATAATGTTTTTTTCCGCTCATAACTATCTCCACACACAAACACGAGGGAGAGCGATGAGCTCCCACATGTGCTACCCAATTCGCCGGTTTATTCATATCTATTTATCCTGCTCCGTGACCGACTTTGGATGGTTCTTGGGAAGTTTTCCTCACCACCACATTCTGTTGTGAGTGCTTCCTTTCCGGCGATGCCGTCGTCACCCAAATAATCCACATCAGCCGCGTCTTCCTTTTGCAGTATGTTTGTTTACCTGTGGTCTGTGCGTGTTAACTTCTCACGATGTCACTCACGTGCATCCTCATTCATGCCCCACCCGCTGCTCTGAAAACACACGTGTCACTTTCACACATACGCAGTCTCCTTTGGGCTTCCTTCCACCACCCAAATCTTGGACGAGCAAGCGTCACGTGTTCACCAATCAGCTTTAGGTCTACATGCCTAATCAGCCCAGACCTGGACACATGACATCCATGTTCCATTTCACTACTTTCCGTCCCCGTATTTCCGCTTTGTTTCTTCCAGGTATTTTGTCTGCAATTGATTACGGTTTTTTGGAACAGTCAAGAAGTTCAGTTGCTTTAGTTGTGTTCAAGCTTTACCTGGTTTTCTCGTTTACTGCGTCGAACTATGCGTACCCTGTTGTCCTCGACCGTTTCTCCCTTTTTGTCCCGTCTTCGTACTAAGTGATGTTCTTTGTCATTTGGTTTGAGCCCCAGAAACCCATGCAATACGCGATGGTACACTTATTCGACCATGTACGAATGTACGTACAGACACGACGGTATCTGTGTCGACTGGGTTTGACATCGACGTTGCCCCTTACGTCTGCGCCTGTGGGATGAGTCCGTCATACTTCAAGACGGCAGTACTGCGATATTCACGGGAATCAATTCGTTCGTGTGTCTGTGTACGCGTATGCTGACAGTGCAATTTTCTCTCGCTTTCCGTCACTTCAGATTCACGCGGTAGAACTCCAAGA
>STRG.53215.4
TATAGATTTTGTAGATTCTTCTCAATCGGAACGTTGCTACGTCGTTCTAGTTCACAACAATTTGTTCAACAAACAAATGGATCGAATTCTGCTTCCCAAACGCTTTAATGGCGATCCCAATTCTTCAACTGCTTCTAACCAATGGATTCATTGGGCGGACACGTTAACTCACTTTTTGGGCAATGTCGAGTCCTTCAATCCTAATAAACTCAAAACCCTCACCAAATGTGTCTTTTAAGGTGTATGGTTATATTAGGGGGTGTGCCGCTTACGAAACTTGAATAGAAACTCTTACGAATCTACATATCAGACCAAAGAACGAGATTGTTGCTCGCCATATATGGGATACATGTCGACAATAAACGGGAAGATGTGAACCAGTCCTTGCAGAATTCGGAATCACTAAATGAAGGCTGCAGTCCTAAACCGGCACCGGCAGAGAAAAACCGCGGTGCTTTCACCACTGGACTCTCGTCTCGGGTAATACAACAGAGACTTCTAGAAAACATTTTGTTCGATCCCCAGACGGCATCCAAACAAGCACGATCTCTTGAGATGCCTGAATATCAGTCACTGTCAAACAGAGCAGTTGTTTGTGCGACTTCTACTACTAGTTAATCAGAGTCGGGACAAGCAACCCACAGACCAACTACTCTAACTAAAAATATTACCACTTCTGCTGCTACCAATGTTGGCTCTAGCAAGTGTTTCTTCTGTAGACTCGGCAGACGCACAAGATCGCTGCGTCCTGCCCGCGAGGCGATTTGCAACGGCTGTGGTAATAAGGTTCATTACCAGAAGGTATGCCGTTTCTCTAAGAATATTGCGTCTTTGGCCCGGAACTGCCTGTCACCAGTAACTCTTGCTGCGAGACCCAACAGTCTCTCATGCTATAGTAGATATTCTCATCAACAGCGTTCCGCTAAAGACCCTGATCGATACGGGAAGTTCTGAAAGCTATATCACCGAGTCCTTTACCAAGCGGGTCATTTGGCAGATAATAAGATGTAGCAAAATTTATTTATCAAGTACACATCTGACGAGTTTCATTAGTGGCCATTGCTTTGTTACACTACAGTTCCAGAAGCACCAGTACACAAATATTAAGCTATCCTTACTCACAAATCTTTTCTCTGATATTCTTCTAGAACACGATTTCCTCAAAATATATCAATCAGCTGAATTATCTTTCTCCGAAACGAAACCTCCATTCTGAATATGTGGTTCACTGGCCGCTGATTTGGATTCCCCATCTCCATTCAGCGAAAATGCTTCCAACTCAAAACTAGTCATAACCAAATCATGCCGCTGCTCGATCGCCGACGAAAACTTCAGCCGAGTTGGAATATGGCATCATGGGACCATCCGTATCCCTTTGGCTGTTACGAGTTTTGGTAACTACGACTGAAAATCACAAACGACAAATGGTTATTGGTCATAGCCACACAGTCAACCGAAATACCCATCTAGACGTTTATCCTTCGCCACAAATAGATGGCTTCATGGATAATATTTCCCACTACTCGATATATAGCACATTGGATCTAAAAACTGCGTATCCCCAAGTACCAATAAAAGAAAGCGAGAAGCTTATCGTATTTGAAGCTTTTGGCAACCTTTATCAGTTATGCCGCATACCCGTGGTGGTTGAGCGGTTTAGAGTGTTTAATTACCATCCCGGCGGTCGGAGGTTCGAATCCCCACCATCACCGGTTACTTTGGTGGTAGACAGTAACCCAGTGTCGTCCGGCACGTTACCAAACCTGACCTACTAGGACCTTATTTGATTCTCCATTCCAAGTCTCAAGGTCTGGTTGTCGGTTATCCCCAATAGTGTAGTGGGCTTTCGTGGTTATGGGGTATATACGCCTTCCACTGCATTTATGCACAAGCATGTAATGAAAAAACCTTTTGGTGCCACAAACGGCGTTGCCTATTTCCAGCGGACTACTGACAAGAAAATTCACGATGAGAAATCAAAAGAAACGTACGCGTACCTGGACAACACAATTGGATGCTGGGTTACGGAGAATGAACATAAACTTAAGTTAAAAAGATTGTGAGGCTGCTGAGGAAGTATAACTTAGCTTTCAATGAGAGTAAAAGCACTGTTCATTCTCATTTAACACGGTTATTAGGGTTTGAAGTTCCAAACAAAACTGTTTGACCTGGTCCTAACCGATTTCAACCATTGCGTGATCCACCGACCTAAAATCACAGCAACGTATTGTGGGATTGTTTCCTTACTACTTTTCGTGGATCCCATTTTTTACGCAAAATCAAACAATCGCTGTTGTCCTCCCCCTCCAACCGTCTGTGACTCATTAAGAGATCAAGAAGGAAAGTGAAGGGTCTGCTGTTGTAGCTAACGAATGCTTCCGACATTGCTATCGTGGCTAATCTGACGCAGAATGGATTTTTAATTTTTTTGTTAGATGCTTGTGCATGAGTGATATAAAGGGGTGTACCCCCTAACCTCAAAGGCCCATTGCACTAGTAGAGATAACCGGTTACCAGACCCTTGAGACTTGGAGTAACGAGTCACATAAGGTCCCAATAGGTCGGGTGTGGATGACCAGTTGTCTTCTTTTATTGAACTTTATCACCTAGAGAGCGACACCACTCAGCGATTAAGAAAGAACCCCATGCCATTGCTGAGTCAGTCAGAAAGTGGCGTCACTGTCTTATTGGGTCTACATTTATTGCTATCGGATATATTGGTGTTTTATATTTCGTCAAACTCACAAGTAAAATAAAAAGCGATAAAATCCAACGGTGATGTATCGAACTTTCTTGCTGCATTTTGTGTCATATGAAGACAGGGAAAAGACAACGTGGCCGCCGACGCTCTGTCGCGCATTTGTTCTGCATCATATGCACAAGCATGAAATCTTCAAAAGCTACACAATTCCTTGTTTTACCAGGATGTTACATTTCATTCGTTCAAGAAATCTACAGCTTTCTGTAGAGGAGGTGAATCCATGAAATCTCATTGTAATGTTTGCGCCGAATCAAAGCCCAGATTTCTCACACCATCCGGTATTCTTTCCGAGGCTAATCGTTTGTGGGAAAGGCTCAGCGTCGAATTCCTTGGTCACAGAAAGTATCTATTAAGTATTGTCGATTAGTACTCCCAATTTCCGTTTGCCTTTGCTTTCACGGACATGTCTGCATCTACTGTGATTGATTGTTTCTGTTAGCTGTTCGCACTGTTTGGCGTACAACTCTATCTTCACTCTGATCGTTTCGCACCGTTCGTCTGAAGAGCTTCGACCATTTCTTACCAAGAAAGAGGTTGCAACTAGTAGAACTACGCCGTACAATCCGCAAGGAAATGGACAGGTTGAAAGTATGAACGGAACAATCTGGAAAACGATAACTCTTACGTTCAAAATAAAGATCTTGCTGTACCCCGATGGGAATTTGTGTTGCTGATACGCTCCATTCTGTCCGGTCGTTGCTTTGCACTGCGACAAATATCAAGCATAACGAATGGCTTTTTCTGATAATCAGAAGTCGACGTCGGGAATATCATAACCAACTTGGCTCACCACACCGGGACCCGTACTCTTGTGCCGGAATGCAGGATCATCGAAGTATGACCCTCTGATGGATGAAGTGGAACTGATCGATTGCAATTCACAATAGGCACATGTTCGTCTCCAGGACGGTGAAGAGGGAACTGTTGCACTGCACAATGTAGCACCCTTTGATCAACGTTAATCGATGCCTCCGAAAACTCTCTTATTGCAGACACTGACGAACTCATTTGCACTGAAGAAGCTCTAACTAATTCATCCACCCAACCATCTCAGGTAGATAGTGAATCTATTCATACTGAGAATATACACACCACGGATTCAACGTCTCTTCTTCAACAACAGCAAAAAGCACGTCCACAATCGAGAAGCGTAACTATTTTCGAACTGTTGCGGTTCACAATTAAATAGCTGGGTTGGATGTTGTGTAATTACGTGATTGGCTTATCATCCTAACGCCTCTTCTCTTTTTGCATTCCATGTTGCATACCTCACTTGCTTGTTGAATAAAACCTAATTAGTAGGCCTTTGATTCTTCTCAATCGGAACGTTGCGGCGTCTTTTTAGTTCACAACAACCGGTTGATTATTACAGACTGTTCCAGGAACTTTGGGCTGTTGATTTTGAAGAACCGTTACTTCCCTGAACTGAGGGCCTCCTAAACAAGATCATATTCACCATGAGAGTCGCACAGTTGTTATCTTAGGTCAGAAATCGAGTATTGGGTACTAATTCGGAGAACGTTTTGTCACAGCGTATCCAACTTAATAGACTTCGTTGGTTGGGACACGTGTTACGTATGGCAAACACACGTCTACCGTACCGTGTCCTATTCTCCGTTCCTCCTAGAGAGTGGAAAAAACCACGTGGAGGTCAACAGATGACGTGGCAGTGAGGAATGAGAAAATGTACAGTGAACTTAGAAAAAGTAGGTGCTTCACGTCTTCGTGGTTGGGGTCCAAAAGATCCTTCAACCAGTTGGCTGGAGACACTGAAGGATATGGCTGCGAACCGTGAACAGTGGCGATCGTGTTGTCACTTTCTGTCGAATCAGAATGACTGATCGATGTGCATTTGTACAGTTAGACTGTGTATTCCGTGTGTTGGCTACTAGGGCATTCTTTCCTTTTCCCACCCATGTAGGTCCACTCCCTGTCCATCTTATATATTCATACTTTCTAATTCAACGTGCAACATGGTGAGAAAGGCAGTGGTCAGTGGGGCTTGCCCTACTGTTTAACGCTGTACGATGCTGATGATGACAGTTGTTAGTCTTGATTTGGTACCTCCAGTCTCTTACCGCAGTCGGTCGGTCGTATTCCCACTGCATTGTTGGCCTTTATCAACTACATGCCCTTACTATTCCAACTTGTTTCATCTATACGGGCTACCCAAAATTCTGTTGCTCCATCCGGTCATACACCAACCAAGCTGATGAAAGATCTGAACCGGCTGGCGGGCTGGTCTGAGGACTAGTCAGTGTCTATCAATGCAAATAAATGTGTTTACATAAAGTAGAAAAACCGGACAGTAAAGTTACTTGCAGCTTGAATGAACGTCTCTTATCATATCTAACTACGAAAAACATCATAGTGTGACAATGACCTCTTCTTTAAGGACTAGGGCTCGTATTGACAACGTTTTTGCCTCAGCCAAGAATATGCTTATGGTCATTTGGAAATCTTTTGTATAATTCTATGATCGCTGTACAATACTGTACACCTTCCGTGTATGTCTACCACTGAAGTATAGTGGCCTTACTGAATCTCTTGTACGGCCGCGAAAGTGGTCAGACCTGAATAAGTGCAGCGTGCCGCCGCCACCCCATTGTGGAACTGTAAGAATCACCCCCAAACTACCGTAAGCTTTCTTTTAGGTGCAAGATGGCCTCATCTGTGCCAGGTGCATCATCCGTGGATATCCAAGGGTGGGAGTACCAGCAGACTTACCCCTATGAGAACACAACCGGACGTGCTTAAATCCTCTTTTGCTCACGGACCAGCAGTCTGTGAGCTTGCCTGTGGATGATGCCAAACTTATGGGACACAATCCGTCATAGAGATCAAACAGAAAAAAGAACCATGCAGTTGAGCAACGTCTTTACATTTTTCTGACGGGATGGTGGTGAGACATATCCATCTGAGTCCATGCTATAGGAACCGATGTGGTGAGACTCTAACCTTGAAGATTGACTGAAGTTTTCAGTGGTAAACCACTTGAGCATCCTCTCTCCCGCCCCAAAAAAATCGACATGGTAAAGCTCCAGGCAGCAACGGCGTGCTGTACGCCGGTGGTGGCGCGGTTCGAGCCCCGCTCATCACACTTTATGGTTAGAGTCATACCACTGAAACACTAACCTATCCGTTCTATTTGGCTTCTGCTATTTCTTCAATTTTCTTTGTCGATAAACGCAGCTGAAAACTGCGCGTTGCATGACCTTTTCGTATTTACAGTATATAGACCATTTTTTTAATGCGGGATTAATGTTCACGTAATCACAACTAGCTATGATTGGTTGGGATTTATCTTCACATCGCAGGGGTTCGAACCTAGCACATCAGACTTGAACTCTGTATGGGCTTACATCGATAAACCTTCACCCCTCTCCGGTGGGAAGCAGTGTAGTCGCTGGCTTCTATTTTATTACATGCATGCACACGAGTTCATCGTAACAGACCCGCTCCATAGCCTCAAAGGTCCGCTTCACTGTTAAGAATGACCAGCAACCTGACCCCGAGACTTGGACTGATGGGGCACCGAATAAGGTTCGAAAATAGGTCAGGCGCAACAACAAGCCGGGTGGTGGCAGATTGCTGTCTACCGTTGTACTTACGAATAATTAGGGAACTTTTTTTATTGCACGCCTATGCATAACTGCAAAGTGGCGACCACTCAAATTACTACACAATTACTACCAAAACGTGATCGGGTATGGTTGCATTTCTCAGTGTTTGCCTCTTCATCATAACCCGAAAATCAGTCTTGAATTGTGAAATTGAAAAGCAAGTAGTAGACGTTACTCAGTTCCTATGCTAGATTTGCAGTTTCTTCTATGATAAACACGTTTTTCGACTTTATACTGGCTGCTTTCTTAGAAAATATTAGACTTTGACGGGTGAACATCTTTTTTTGGAAGTTGTCCATACGGTGACAGTTTAGTATTACTTTATGCGGAGTTGTTTCTTAAGGTCCTTATTTACCGAATAAAATGAGTGCTGTACTTAACTACAGAACCATGAAATGTTTGCGTAACATACTTAGCGTATAGTTCATTTCTCCCGCTTTTTGGAATAAACAAGCAGATAAAAAGCACTCGTTCTTGGTCAGTGAAATGCTCCTTTTCGGTAATGTGCCGTGCAATGATATGTCGCATTGATATTGACCGTGTCTAACCAAGATTAGCAGCCGGAAACGATGAATTTTCTTCATAATAACTTCATCCGAAAGCAACCTAATTTATAAGCGAGCGCACTGGTTTATCTCTTGACAGGTAATTAGTTTGAATGCCAGGAATAGTTGAATCACCGATCCGGAAAACCAACCTTGGGATAGCAGCAATTGACAGGAGACACTGTTGTATTAGCGACATAGATCTACGATTCGTTGTCAGTGACACAAATCTACATCTCGATTTACCTATGTCTGTATACCATCCACTACAGAGCAAGTTATTTTTCATTCGCTTGGTCATCATGGCTACCGCGGATATCGGCCTTATTGGTTTGGCTGTGATGGGGCAAAATTTAGTCCTCAACATGAATGATCATGGTTTCACAGTTGCTGTTTTCAATCGTACCGTTTCTAAGGTGGATGATTTTTTGGCTAATGAAGCAAAAGGAACAAAAGTAATTGGAACCAGGTCGCTCGAGGAGTTCGTCATCAAACTGAAAAAACCACGAGTCGCTATGCTGCTAGTTAAAGCTGGTGATGCAGTGGAAAGCTTCATAAACAAATTGGTTCCCCTCTTGGAACCGGGGGATATTATTATCGATGGTGGCAATTCAGAGTATTTAGATACGAATCGGAGATGTAACCAGCTGATGGAAAAAGGAATTCTATACGTCGGATCTGGTGTCAGTGGGGGCGAGGAAGGCGCTCGTCACGGGCCGAGTTTAATGCCCGGCGGTAATCTTGAAGCATGGCCTCGCATTCGACCAATTTTCGAAGCCATTTCTGCGAAAGCTAAAACGGGCGAACCTTGCTGTGGTTGGACAGGTCCTGGTGGTTCGGGACATTTCGTCAAAATGGTCCATAACGGAATTGAATATGGTGATATGCAACTTATTGCCGAGGCTTATCATCTTCTGCGGGATGTGGCCAAACTGACGAATGAAGAAATGGCTGATGTGTTCCGTGAATGGAACCGTGGACCGCTGGAATCTTACCTAGTTGAAATTACCGCAGCTATCCTGTCGTTCAAAGATAAAGATGGGTCGTATTTACTCGATCACATTCTGGATGGTGCTGGACAAAAAGGAACAGGTAAATGGACAGCGATTTTTGGCCTGGAACATGGTGCTCCGATCACTCTTATTGCTGAGGCTGTATTCTCTCGAATATTATCCTCTATGCGTGCACTTCGTCTAGAGGCATCCGGCCGATTACCAGGCCCGAAGCTGCCTTGTGAACAGACGTTCACGAAGGAGGAAAAAAAACGGTTTGTCGAACAAGTTCGTCAGGCTCTGTATGCGTCGAAGGTGATGTCTTATACGCAGGGTTTCATGCTACTGGGTCGAGCTCATGAGGACTTCGGCTGGAAGTTGGACATGGGTGCGATAGCGCTCATGTGGCGTGGTGGGTGCATCATCCAAAGCAAATTCCTGGGCAACATCAAAGAAGCGTTCGACAAAAACCCGGACTTGCACAACCTTCTTTTAGATCCGTTCTTCAGAGATACAGTGGCCGCGTGTCAGAACGGTTGGCGCGAAATAGTCGCATTGGCTGCACTGAAAGGAATTCCCTGTCCTGCGTTTGGCTCCGCGCTGTCCCATTACGACGGGTTGCGTTGTATCCATCTGCCAGCAAACCTGCTCCAGGCTCAACGCGATTATTTCGGAGCGCATCAGTTCGAACGCTTGGAGAAACCGGGAGCGTTTGAACACGCCAACTGGACTGGGCAAGGTGGGAGTGTGGCTTCCAGCACGTACCAGTTGTGATTCTCCACAACAGCGCCACTCTCCCTCTCCAGCGACATATCAAAAAACATTGCTTTTCCTTTTCTGATGTGCCTCAGACGGACGCTGATAAGGGAATTACTTTCACAACATATCTTATTCTTGTAGTGGTAGTAGTTTCTTCACAGATAACAACGCAC
>STRG.13350.1
AAGAGGACCAATTTTGACCAAGTCTGTGCATTTTTTCGCTCCCAGCTAAATTCAACTAACCCAGGTAACTCAGTTGATGGCAGAGAATCTCAGAGAGTTAATCTCCCTAGCTGATAGGATATTTGTCCCCAGATTTCGTCGTCCACAGACCACTAAGCGACCCCTCCCTCGCCCCATTAGGCGCATCCTAGACGAACGCGCACGCCTCTTTGCTAGATATAAAGCCATAGGCCTTGTCCGTGATGCAGAAGACTTCGGGATCATACGGAACATATGCAAAGACAAGATTAGGTCCTATCAGAATGCAGTCCAACGATCTGCACTTGATCGAGAACGGTCCAATAAGGCATTTTTTCTTTTGGTACTTGAGCCGTCTAAGGGGTAAAGCTCCGAAGCCATTAGCTCCCAAAGATTGTGCCGGATCTCCAATCACTTTCCCTAGCCAAGTAGCCGAGGCATTCATCTCCTACTTCCTTACAATTTTTAGCTCCATACCTATATCATTCCACCCTACCATGCTCCCGTTATCTCTGGTCACTACCCTTAACCGCGTCACTATCCCCACTGGTGCAGTCGCTCAAGATTTCCGACGGCTCAACCAATATTGCTCCATGGGTCCTGACCTAATCCACCCCCGTATTCTCAAGGAAGCCGTGGACACATTGGCTGCTCCTTATGCCTCGCTTTTTCAGCGATGTGTTGACGATGGAGTTTTACCCAGCAGCTGGAAAAAGCAGTGATCGCACCCATCTATAAGAAGGGTAGTAGACATCTTGCTTCTAGTTACAGACCCATAAGCCTCGCTAGCATCACCAGCAAAATTTTTGAAGGAATTCTTAAGAGTGAGATTCTTTCCCATCTTCATAGAAATAAGTTCCTCTCCCCGTTCCAGCATGGGTTTCTTCCTGGCAGATCATGCATCACCAATATGCTAACTGTCATGGACAGTCTAACGAAAGCCTATGATGATGGCAAGCTCTCACACGCTGTATTCATCGATTTTGCTAAGGCCTTCGATAAGGTCCCCCATGCCCCTCTTCTTTATAAGCTGCAGACATACGGGATCACAGGCTCCATGTTGGCCATCCTACGTAGCTTCCTTACCGACCGCACCTTTGTGGTTAAAGTCGGGAATGTTTTGTCTCAACCCTCCCCAGTAACAAATGGGGTCCCCCAAGGGTTGGTCTTAAGTCCTCTTCTTTTCTTGATCTATATAAACGATCTACCGACAGCCCTTCCTGCGAACATTGCCATGTACGCAGATGATGTAACCCTCTGGAGTTCAAGCGTTGAAGACCTGCAAATTGCAGTTTATGAAACAAAACGCTGCTCCGAGGATTGGAACCTCCCAGTTAATGATGACAAATGCGTGAGCATGCCTTTCGGCAGAGAGACTGGTCACACGTTTTCCATTAATGGAGCAACTACACTGCCTAGGGTTGACCGACACAAGGTGCTCGTTTTCTGGTTAGATTGTAACTTATCCTTCTCTCATCATCACGAACTTGCGAGCAAGTCTGCCTTTCGAGTCCTAAACATGATTCGAAGGTCCTTCCCGCGCATATTTAAGGATGATTTTCCCATAATTTTCGGCATGTATATCTGACCTCTGCTGGAGTACGGTAGTCAGATAGTGCACTCTGGTCTTGACTGTGACCGCGAGATCCTAGAAATGGTTCGGAGGGCCTCCACCAAGGCAGTAAGGGGTCTATCCCATCTACCTTATCCCGTCCGTCTCTCACTCCCCGACCTCTATCTCCTTGATGTAAGACGCGTGGGAGGTGATCTGTTTTTGATGTTCCACCTCTTTGAATCAGGTCAAAGCGATTGCTTCTTCTCCGTCTGTCCAGCCTCTTCTCTCCGTGGTCACAGCAGAAAAGTTTTTAAACCGAGGCCACGCACTTCACTAAGGATTAACTT
>STRG.56851.1
ACCAAGTACACTTCCTTGCATGACTCCACTAGTGACAGGCGCCGGTTGCGATAGATGACCATTAGCATAAACAACCTGGGTTCGATCCGACAGGTAGGAAGTTGTCCATGATAAATGCGGGTTATGGATACCGTAGGCCCGGAGGTTTGTTAACAATCGGGAGCGAGGAACTCGGTCAAACGCCTTGGTCATATCGAGGTAGATGAAAATCATAGATTTTCCGTCGTCAGCTGCCGTGGTCACTAGGTTGAAGAAATCAAACTGGCATGTGGTACAAGAACGTGACTTTAGGAAGCCAAGTTGACCGCTGTGAATGAGGTTATGGAAAATGAGGTAATCGGACATCCGCTGTTTAATCAAACGCTCCATCATTTTGGCAGCTGAGGAGGTATGGTTAACAGGACGATAACTTGAAGGGTCATGCACAGAACCATTTTTATGGATAGGAATAATGGTTGAAATTTTCCACTGAGATAGAGAAGTTCCATTCTTAAGGGATAGGTCATATTCATGAAGATAGCGGCGACGTCAGTTCCACCAAGATGAAAGAGCGCTGGGGGGATGCCGTCATAGCCAGGGCGGGAGGAGGGTCTAACACGCAGCAGCAGGTGGGTCACATCGTTCAAACTGAATTCAATGTCAGAGAGAACTTGCTCGGTGATGAGGGGTACGGGTAGCGGATTTAAAGTGGCGTCAGTGGTCATG
>STRG.63172.1
CTGTAAGCTGCGCCACACCACCTTTCACAAGTGCTCCTGGTGTTAGGCCCCGGTTGTCCAGCTGTCTTGATTTCAGCTAAACGACTACTGCAGACAAGAAGATACCTCAAGAACCGGGAACGTGTAGGCTCCAGCCTCGAACCCATGTACTACTTCAGGACTTCAAGACCACACAGCGACGCGACGCTGCGTGGAACTCAGATTTTTTCTTCGGAAAAGAGATCGCGGGAAAGACCAACTGAGATTGGTCTGGAAAACCTTGTGACAAGGTTCCCAACTGCAATTCAAACGGGAATTCAGGAGAACAAATTACGAGATTGGAAATGGAGCTAGCCCTGTGAAACTTTGCAAAAAGTGATCGTGCCTACAAGCAATTCAATGATTCATTGGATTCCACCACGCAGAAATTAGAATTGGAACACCAAGAGTTCACGCGTGTGAAATTCATCGATCACATACAATTTGGAAAGCACGAGATAGATACATGGTACTTCTCGCCATATCCAGAAGAATATCGCCGTCTGAACAAGTTGTGGATTTGTGAATATTGTCTCAAGTACATGAAATCCGCTCAGGTCTGGGTCAAACACGTGGCTGAATTATGTAAACAACGTCGACCTCCCGGACGTCAAATCTATCGAAAAGGGAACCTGATCGTGTATGAACTGGATGGTAATGAGCAGAAACCAAGTTGTTCCTGGATCACAAAACACTATATTACGATGTGGCCCCGTTCGTGTTCTACGTACTGTGTGAATTAGATCGCGAAGGTTGTCACGTGGTCGGATACTTTTCCAAGGAAAAGAATTCAGCGGAAAATTATAATCTGGCGTGCATCCTCACTTTGCCCCCGTTCCAGAAGCGGGGTATTGGCCGGTTTCTCATAACCTTGAGTTACGAGCTGACCAAGATTGAACAGATTATCGGCACTCCAGAAAAACCGCTATCCGATTTGGGTCGATTGAGCTATCGCAGCTATTGGGAAAGTGTGATATTCAATTTTCTGTCTGTAAATCCTCAGTGTTCTTTGGACGAACTGAGTGCATCGACTTGTATAATGCTGGACGATATTATTTGGACACTGAAATTTCATCAAGGGATTGAATTTTGGCGTTGTGGTCGAACCTTGTATCTGAAAAAGAAGTCACTCCGCGCGTATTTGCAGAAAGTAACGGAACGGGAACGGAAATTGGCAAGCATCAGGACCCGCCCACACAGGAAATCAATCAGTACTGCGGTCCAGTTCGATGTGAACTGTTTGACCTGGGCTCCTCCCCCGAAATCACCGAAACAGACCGCTCGTTTTATTTAATCCCCTCTCGTGTTTCAAGGTTTGACTGCACGAAAATCTGTACATAATGATTATATCGTGGAAATTTGTGACCCATATATGTTTTTTTCTGGCGCTCCAAGATTCTTCGTTTATCATTGTTCTTTCGGTAAAATATATGCATG
>STRG.79252.1
GTTCTCTTACAAATTCTGTCTCTTGAACCAACATTAGAACTAGTTGTTCTAATCAGCCTAAATAAACCCACAAACTACCGTTTATTCTCAGAGTCCGCCTTCATCCATACACCATATTCGGGTAAAATCAGTAGGTGCTAGAAACCTGTAGGACGTCTGTAATGGCTATCACGATTGTTGAGTAACGCACGTATAAGACAAGAATCGGAATACCGTTCTGAGACGAGAATGATAATTCCTTCAAAGATCTGTTATTATTACGACAATCCCTGTTCCGTTGCTGGAAATGTATTCTTGTTGTCCTTTACAGAGCAGTTGTGCTTGCGTTGAATTATCGGTTATTACGAGCCGCATACATTACGATTACATGAATAATCTACCATCACGAAATGAGATATTTTTTACCGACTTATTTCAAATGGCTCATACTCATGTGACGTCACAACGAGAAACAAGTGTAATCCAGCAAACCCTTGTTGTTTACCAAAGTTGTTCGAACACAATCATGTTCATCATAAGGAAAAAGTATAATTGAACCTAACTAGAACTAGCTGTGCATGAAGTGGAACACCAGAAATTCAGAGATTCTTCAGTTAAACAGTTCACAATAAAGGAACGAAATGTGTCATTTAATTAGGAAGTATCACTCAACATTCATTGTCAAAACCTGATGCCTTTAGTCACGAGGCTTTTGAGTTGCGATCGTGTTGATTCATATTGTCGAAAAGATGATCGTTTTATTACCGCGGACCGAAACGTGAGGTGATAATAACGTAGACAGGTCGCATATGCATTCACGATTCCACACACACACACACACACACACACACGCACACACACACACACAGAGAGAGAGAGAGAGAGAGAGAGAGAGAGAGAGAGAGAAATACCATGTCACAATCTTGCCACTTCTATGTACACAAGTATTCATTGTATTGTTCCCCTTCATCGTAAATATCACGCCATATAAGTTACTGAGTCAGTACCCAAAAGGGCGTAGTCATTCGTGAGGCAATAAAATCAGACAGCCTCATGTAGATTATCAGTCCAATTTTATTGCACTAGTGGATGAGATACTTTTTGTATTTGACGAAAATAGTTTAGCCCTCGATACTCAGTACTTGAATAATGTTTCACGTGAATTCGCTTGTGCGAAAGATGGGAAGAATATAATGGGAAAATTATAGCGTACGCAGTTCGACAGTGGGATGAACTGCGGTAGATGAGATTTGGACGTTGTGTGTGGAATGCAGCGAATTCGTTCATGAAATTACGAGAACAACACCATGTGATTTCTCCACTGGTGTCGACGATTGTGACGAGGTTTCGAGTTCAACGTGGGCAATAATTTGGTCAACAATTCAGTGAAACCTGAACGTTGTTCTGTTAGACTATGCCGTGTTTTTGATCATTCTCTGCACAGTTTTTATCACTCATCTGGTTATCGCCAAAATGCACTCATCTTACTTCAGTCA
>STRG.16702.1
GTGTCAGGAACCAGAGATCAGTCTCTGGATCGAGTACTGAACCTAACAGGTTAAGGTGGCTGGGACATGTGTCACTCATGCCCACCGATAGAATCCCTTGGTGTACGCTGTTCTCCGACGCAGGTAGTGGTTGGAAGGTAGGTCGAGGTGGTCAGTTCGTGACATGATAGGAAGGTATGACAACCTTGAACAGTAGACTCAGCCACGTAGGGCGTGTCATACTTTCAGGTTGGGGTCCACGCGACCCACCCACCAAATCGTTGGAGACATTAAATGATATGGTCAGGTGTCACGACCAGTTTGTCTTCGTGATTTCCGCTTCTTACTTTGATTTTTGAACTTCTTACACTTTCTGCTTCTATTCCTTTTGTCCTTGACTCGACTATGCTGTGAGGTAGCAACCAAAACCAGAGCACAGAAGTGCGAGGGTAATGGGTAAATGAATTGAACTGAACATTGAGCCCAAACTGGAGCTGCAATCTGAAAATTGGTGTTGTAATTTCAAAAGGTTATGATCCAGGTGTCCCAACCGAAACTCAACGGTCTGCCTTTCGCCACCATAGCTACTCACTC
>STRG.16882.1
GGACGGGGCAGCATCCTTTTGGTTGGGGGCTGCCCAGCTTAGGCGGGTGATAGCTGCTCAATGAAGTGCGACGACTTCTCCGACCGTCGAGAGAAACCCCAAGTATTGCACTCCTACGTCCATCTAGTGGAGGTATTTAGACCGGTGAACTGTTTCCCTCCGTGTTTATTCGCTGGAGTGTCCTCTCCAGGGGCAGAGTGGTTAGAACCAGATGTTGCCCATCAACTGGTTCAGAGAGTGGACTTCGTCTGATCTCTGCTTATCGACCTGTCAGGCATGATTGCATTTCCGGGTTAAGGAAGCCATCCTGCATAGCATAGCTCTTTGGGTCATGGAGGCGCGCAATTCATCATACCACCTCTGGGCGGAGTGTCGTAGTAATGGAGCGTAAATACCACTTGATTTCTTCCGTCAGCTGGTCAGTTTGTGCGTACATTACCCCGACGAAAACCCGTCAGTTTCACAGTTTCTACATTCAGTTCTCTCCCCTTCATTTTTCTCGTATGACGTTATTCGATGTCTACTCGTTACGCTGCCAATCTTCGTGCGGTTTTTTCGTTGTCAGGTCAGTGAGTGCTGTTGCAGCCAGGGTTGGGGTTAATTTTCTGCACATAAATGATTTTTCGTAGAATCCCAAAGTAGTGCTGAGGTTAGGTGAAATGTGGAGAGGAAGACGTGGAATGGGAATGAGATGTAGTTACATCAAGAATAATGACGAAGATTGCATGATCGCGGTCTACAGATCTGCTATTTTTACATGTGTGCGAGGTCGAAGGAAGTATTCTATATCTAGAGAGTGGTTGAGTAAGAGAATATGGAGTGAAGACAGTGAAAACTAATAACTTATGAATAACCTTGCCAAGGAGCCCTAGGACGGGTGAAGCAAAACTCAATTGGCTGCAGTTTGAAGTACAGGGTTGTATGTTTCCCTAAGTTTTCTGACTTGGAAGGACAGGGAAAGCTTTTTGACTTTGATGACCACCGTTGCAATATGGGATACGTGTGGTTCAACCGCTCG
>STRG.17149.1
AGCTCGATTCGTTACCGGTCTAGTCTCACACACACACACGTACAGATAGATAGATAAATGGATAGGTAGAGAGAATTGGCAACTCTTCCCGCTCCTACTTCGTACTTCAATCTCACTTTCTGTTTCAACATGGGTCGTGCTACTTAAGTTGTATTTGCATAAATAGTTGACCGATGTTCCGCGTCGCTGCTTCACTCTTGCTTGTGCCTTGCCGGTGTGTACCGCAAGAATTACGTTCGACTGGGTTATTGATTGATTTGGAATGGTGATGGTGATAATGTGAAAGGTGGCTTAACAGTGCAAAATGAAATTTCGGACGCATGTTCACCCCTTTTGTGCACAAGAGGTAAGATTTAACGCTTGCTCTAATGAAGTTATTGTTTAAAATGCAATGTATGTATTACTTCGATCAACTCAGAATGTGGAACCTCCAGTTCAGAATTTTCCAAATGTGACCTTTATTCCCGTACGCAATTTTTAAGCTGGTAGGTATGATTTGGTGGCATTCATGGTTCTTAACAAGGGATGTACAGTTGCATATTTGTGCCTCTATGGATTTTAAACTGTGAGCACATGACAAATATTTTTAGCAAGCACTAACATAATTTGCAAATCAGTCTCCGTATCTACTGGACTCATCCAAATTTTTAAAAAATCGTTCACCCCGGCGGAGTTTGAACCCGCCCCGGGACACAACCCATATTTTAGTGCGGCCTGTGCTTTGCGAGCCACGAGCTGAGCCACGAGTACTTGGTAAAGGTTCCGGATATTTCGGTACTATTCGCGACATTAGAACCGGGAACGTGTCGGAATCGCTAAGAGAGGTTGTTAAATGATTTACTCATCCAATATCAGCAGTTGATTGTCTTACCAGGGGACCGGTTCATTTGATCTCAGCACTGGATAGTCTCTTGTGTGAACGGTTCCTATGACCAGCGTCTAGTTTGATTCACAAGCAGCTCAGAGAGTGGTTTAAGACTACAGTGAATCGCAACTTCGCAGTCCATTTCACCGGAACTGGAAGATTCAGTTAGCCAATGCGACGACCTACAGCTATCAGTCAAACAGACAACGGAATAGTCTTCCATGGCCCACTTAAGTAAGACTTCCACTTGACAGACTAAAATTGAGCTTTTATCACCAGCCCAATGCATGGTGTAATATTGTACCAAAGAAGACAAGACGGATGTGGAACACCTGCATTTGAGCGGCCAAACAAGTCAACCCGGTGAAACATGTTCAACCGTTCATATAGCCCTATTTCCAGACTACTCTGCAGCAACGTTGACCCTCCAGCTGCCTGGGCATTTCGGCTGCTTTGTGGTCAGTTGCCTGTGACCATTACCTTGATTCTTTTGCTCACTATTTCCGTTCGGCTCTTCCCATTGTTCCGGTTGAAGGCTTGGTCGGTAGCCCCTACACGGGCTATCTCAAACACGGATCAAGACGGTGACCGTGTTGATGACAGAGATACATCTTCCCCGCCAACCAAAACGACGGCCGCAGTGGCCAACCACAGCCACTAGCTCCAGTTCGAAGATCAGTGCGACGGGCAGGCCAAACTGACGACGAACTCCTGAGGAAGGAAAGTTGTTGAGATTTAGCGGTAGTCACACGTGACACCGCCAGGTACAGCTTAATAGCCACACACACACAGATGAGCCTCGACCGATCAGGATCGCCCAGAACAGGTACGCAAAAGCTCCCTGTGATTGGTCAACTTCTAATCTGTAAAATATTTTCCTTGGTTTACCATACTTATACGAACCAGTTCTGAAATACAACTGATGTGCTATTCTGCAGCACTGCTCTTCTTGCTATCTCGTTTTGCGTAGTTTTGGTTGGGAGCGATTTAAAAACATCACGTCAGCTAGAGTATTGCGAATAATACAATTTGCTATCCTCGTCTTGTCTATTCCTGGTGAGCATGGTAGAGTATGAACTGTTTCAACAAATACGGTGGACTTGGTGGGTCCAGGCTGCATGGTGCCATAGCGAGCCACTCTACGTCGGCTACGTGAGCAGACAATCAGATGATAGGCTTCACGAGCAGCGTTCACCACGGATGATAATTAGGCTAAACAAAAACCATCACCACCACCACCACCACCACTAAAACTTCACTTTTCCTGGAAAAGAGCAACAAACATGGGTTTGACTGATGCTCTCCTTCCTCTTGTCCTTGTCACCGGGTGGTACGTGGAAGCCCTGTATCTCCGAACTCTTTTGCGTATATACCAAA
>STRG.34901.1
AACCGATCGGTTTTCGGATTGTTTTTGGTCTGTTTTCGAGCGGTTTTCGAGTGGTTTCAGACCGGTTTTCTGGACGGTTTCTGAACGGTTTCCGAGCGCTTTGAGCCAATCGTTTGTAATACGTGGTATACTTCGGTAGTTTCGGTCACTTGTCCCAAATTACGTTTCACAGTGCTCATTTCTATCTCCTTATTTATGATTTTCTGAATAATCGTTCTTATTTTATCCATTACGAGGGTATAGAATAGAGCGATCTATACCAAAGTATTTCAGGGAATTTTAACGAATCAAACCAACATACTTAAATAAAACATCACTTAAGCATTGCACATTATTCCGATCGTCGATTTTCTTCGTATCAATTCATTGTTGATCCATGTGAAATGGCCACTTAACAAACCAACCAAAAATTGAGCGAAAATCGATCAGCATAATAGTAAAAACCGATCGAAAACAGGCCAAAACCGGCCGAAAACCGATCGGTTTTGGAGCGGATTTGAACCGGTTTTGCTACAAGGGTAGTGAGGTTCTTTGGTTATATTCCTAGCCATACCATTTAGTATCTTCAAAAGACACATTCAAGGGTTGGTCTACGATGAACACTGAGATTCCAGTGCTTTAAAGCGCGCGGTCATTGGACATATTGTATTTTCATATAAGCTAACTTTCGTTGGTAGTTAATATAACAAAGACGCGATGACACCAGTCAGTAACCAGCAGGCACAATAAGAGAACTTACGAGCTGACCTGATTGTACCCCAGGTGTTCTCTTCAGGGACACTTGAACTACATGTTCTTAATGAATGAAAGTCATAAAAGCTAAGAGATTGAACTCAAAATCAGCCAAAAGTTCCCATTTATGTTTTGCTTGATGGTGCACTTCTGAGTTTATTGGCTAACAGTATTCTTAGCGTCTGTTTGAATGCTCCATTTGGGGTTACCCAATGATACGGTCAATCTTTAGGATTTATGTCAGTTAAGTCAGGACCTGCTCCCGTATAGAGTCTATAGCCCGTGGTCCTCGGTATGTGACACGATAGTGAATATACTCGGCAGCGCGCAAAGCAGAACTCAAAACGCTGGAGCGGGACAACGTGTGTATTGGAGGAGCGCAACGGCGTGCAGACAACGTACACAGGCGGAGCAAGTGGCGCCACCAAAAACGGTCATTGTTCAAATAAACAAATTTGATAGTCTTCGTCATCGAGTGCTTTATTGGTAGCACTACAAATCCCTTGCAGGAGGTTGTCAGGTGACGGCCAGAAAAACACTAGTGTGAGGTTGTTCAGACCTTACCAAACTGTTTCCTCAATTTGTGCTTTCGTTAGTTCTTTGCAACACGCTTGGACCACCTGTCCGTTACATTGGCACTCTGCAGCATGCCACCACGATCACCAGGGCAGTGCTTTCCACAACCTATGAGAAGGAGAATACTACAGGCAGGGAAAGAGTGTTTAGTGTATATTGGAAAAGCGTGTGTG
>STRG.54657.1
TCTAGAATCAATTTCTTATGATCCAATTCTTACAACACATTGGGCTCGTTGGTACCAAAAGCAAATGTCTTCGCGGCGATAGATTTATAAAGACAATAATCCGTCGTTGTCTATGCGAACAATTTCAAACAACTCTCATTGGTAATGACCAGCAGGGAATGCATACCGAATCCCAACTTGAACCAGACGTGTGGGATTACAAATTCTGATTCTGGATCACTGGCACTAGATCGTGAGGACACATTTGATACATAGAGAGTAATTTATGTGATGATCGGTAGTGGTTACGCCAAGTATGCCGTGAAAAGCCAGGCATGATTGGCTGGTATAATCCTTACGCTGTTTCCGGTCATCAGCTGAAAGTTGATAATGCAGTCACTCTACCAATCAATTGAAATAACAATTAACCTTTCGGTTGACTCGTTAGTCATGCAATACACAATAGACTACCGGCCCAAATTTCTCACAACTCCGTTTCATAAACTGGACTGTTAAGCAACACATTGTGCTTGTTTAGTAATGATAGATATACACAATCAAAATGTCCTGATCTATTGTATTCCATGGAATGTCTCTTGTTCGATACAATCTGCCAGCGGAAAACATATCGAACACAGTATCTTGAACACAAACCATAAAAACGAAACCGTACTATTCGCATTCGTTGTATTGGACGGCTTACCTTTATTGCAACTAATTCCGGAAATATTGCAATCGGCGGTTCTTAGTATCCAATACCGTTGTCAGCCAAACACATACGCACACACACAGAACTGAGAACGGACAATTCGGTGTTACACTTCGTCTCGGGTGTCAGGAGACAATAACCTGCAAACTCATTTGGATGACCAAATTTGTTTCTTGTCCACTTCCGTGGCAAGATTAAGTCAAGTCAGCTGACTTTGACTGAAATGCAGCCTAATGTATGTAAAACAATCAAGCTTGTGATTTTTCAACGCGTGATGCCGTAAATGTAAAACACATTTACAAATCGAATATATATTATTGGC
>STRG.12158.1
AGAGTGACTCTGGATTCTTAGTTCGCATGCTGTTTGGAACTACACACGACGGGGCGCGGCTTTGGAGATTGTAACCAGCATATCATTTGCCCGGCAAAAGGACTACTAGATTTGGCTCTGTTCGGACTCGACTATCTTTTACCACAATGGAAACAATCATAAATTTGGATAGAACATTTCCAGTGGTTTTGATGGCCGGTTCATCCGGATGAATTTTTCATTTCCCTAGTGGTTGGTTTCACTGTGTTCTACAACTCCTTCCGAATGAGAGACACACATCGATTCGTAAATCAACGAAAGAGTATCATCAAAAGTCCGCGATGTTCTTGACGGCTTGCGTACTGCTTGCATTGAACTTGATATTATTATTACTGTAAAAAGTTGTGTGTCAGACGGCGGCTTCGAAAAAAATGAAGGATTAGAAGGCGTGACATCTGGATTCAATGTGATATCCGACAAACTATTTGTTGACCCTCACTTTACATACGAGTAAAAGCACAATGTATGTGCGCAGGTCTTTCTTAT
>STRG.53287.1
AGTAAAGAAGAGCTAAGTAACTGCAACATCATTATTTCAGTAAGAGGAAGTAGTAATGCGAGTTGGAAGCTAATTTTGAGAGACCGACTCAACCAGTAAGGTCCGCGTTTGGCTTCCGTATGACTCACCTTGCCAACAAAAACTTAAGCTGATTATAAAAGAGTTGTGATAGTAATTTATTTGAGGTGGATGCAGTCAGATTCAGGTCGTCTCAGCTAAAGCGAATGATGCGGTCCGGTGCGGAAGTGGTGGTTCTGTTGAAAAATGTGAAATAAAATAAATTGTGGTGAATAAAGAGCCTGTGGACACGAGTGCTGGTGGACTCATTATGACGAGGCAGCGATTTAGGGCGTGCGAAATGAAGAGATTGATAAGACAGACGAGGAAAACTGGGATGTATCAAGGGAAATCAAGGTAACAGCAAACTGTCTTAAAAGGCGGGCCGCATGACGCGGTGCAGCAGAAGATTGCTGTAAATTGATGCTGATTGTGACGCATAGGTATTTTCCAGAGATAACCCTAGAAATGTGTAGGGCGGGGTTTATGAGGTGAAATCCAAGTGAAGTTCTGCTGGGAGTGTTTTGTGTCCTCACGAGGCATCCCTTTGGTTTTCACTTGAAGTTCAGCTCTCACGCGGCTCCAGGAAACAGACTATCTTGACAACAGTCACATCGGCAAGTCGCTCGACGGACGCAAGTTTCAAACCTTCGAAATAATGTACCTCGAGCGCGTGATTGCAGCTCCGATTGACTGGATGGATAAGGATCGTACACCTCCATTCCCCTCGAAGGAAAGCTGCATTCAGCACACAGTTGACGACCCTGCCGGCTGCTTTGTCCACTTTGTTATTTACCGGTGACGTGTAAGGTTGCCGTTGTCATCCTCGTCATGTCGTCATCGTCGGTGGTTATCGTTACAATAGCATGCTCAGCTGAGGCTTGAATGTGTGGAAGTGGAAGTGAATACATTTGACGCAAAATTCCCAGAATTTTAGTAATGTTTCAAACATCTTTATTCAATGCAGTATACATTTCCAGCTTCAAATCCACTAATCAATGGATAAGGGGCTTCCGGATTCAGGTCTTTAGGTCATCCCGAGGCAACTAAAACATTGTGACAAGCCAATACTTTACCTGCCACTAACAGTGATATCGCATATGGCGTCGTGCGTAAAAAAATGCACTGAGAAAGAAATCTAACTGTAGCACGTATTCGTAAATGCGATTTTTATAGTCCTGGTCACACCTTTCCGCAAGTCAACAATTTTGGTACAAATGACTATCGGAATGGTCCGGGTATTACACTCTAGGGGCTACCGATAAGTGAAAATTTACCGAGAAGTTTTCCCAACTTTACTTTTGTGCACACAATTCAGTAAACTATGCTTAACATGAAGTGGAAAATTTAGATCGATAGGTTGCCCGTTACATCTGAACAAAGATGTCGGGACTTCACCTATTCAGGTCGTGAAGCATTGTAAAAGGCCCGAAGTTTTATACAAATGATTCTTTCAACTTGTTGTCACACGATTTTATTCGTTAGTAAATGATAGAAATAAACGAAAGGAATCCCACTCTTCTTGTGTCGGAGATTGCTGCGGCAACAAAAGCAGGCGCTCACCAAGCAGATCTCATTAATCAGTGAGTCACAGGCCAAAGAATAAGCGGTGATTAGTCAGAAGGCAGCTCGTAACAGACAAAAATAACTGGTGACAATCTGGTTAGCGTCGGCAGGATTTCCGGCAGGTAGCAATACAGCCTAGGTTGAGATGTGAAGACCCGTGCTTTAAGTAGGACCAGTCGGACCTACACAACGAAAACGGCCGCAGGTATATGATCATAATGAGGCCGTAATGTGCAGCTAGCTGAAAGATGATCGATCACGGCGCAGTGCGGTCTATTACAATGCAGCTGGATTGTACAGGCTGCTACACATGCACCATTCTGAAGCGTCCGGCTGCGTAAACGCATCCTCTCCATCTGCTGGCTTCTTTCTGAATTGAGAACAGATCAGGGCGGTGAACGATTTCGTTTTCAGTTGGTACTCATACCAATAAAAATATTAAATATGACCACTGTATTCCCAGAAACAATTTACGCAACCACTTAAGCTCCCTTGGACTACTTCGTGTCCCCGAACACTTGTGCAATTATTTGAGCATTCTACGCCGCTATCAGTTTCACACGCAGACACACACGTGTAAAGACAAATGTGGATTATTGAGACGGCAACCCGTCATTCTCTCCTGCTGTTTTGTGACTCATATTAAGTGTTTCATATTAGCACTAGTAAAAATAACTGAAAACGAGCCTGCTTGCCATGTTGTTTTGTTTACAGTATACACTGCGGAATTTTCCAGACATTATGAATTGTTTGTGGTCTTAAAAAAGATCTAAATATTCAAGTAATAGGATTGAACTAATTGTTGTCGAAAACGATAATAATATAGTCAACCACGATATTCGCCAGCACTGTGTTGATAAAGAGTGGATCTAGTGGTGA
>STRG.2731.3
CACGAATAAATTTCTTTTCGATATATCACTTCAGGCATTGACATATATAGTACTGGGTAAAAGAGGGTATATGTGAAGCTAAAGATAGCAGAGAGTGAGTAAATGTGCAACAAATCCGGTAACTCGACAACATGCTTCAACTTGATGAATCTTGTTCGTTGTGTGAACGACAATAAGTGTGAAATGTGTAACCAAATGGCGTGAAAAGACAGGTGTGAAAAACAAAGGTGTGAAAAAAGAGGTGTGGGGCTGGGGAGAATTGGTACAATGGAACCATAAGAGAATCACTTGTTACNNNNNNNNNNNNNNNNNNNNNNNNNNNNNNNNNNNNNNNTGTTGTAGGATTGCGCTATTGATAGTCCGGACTGTACCTTTGCGTAAAGAAGCCGGGACGTGTTCTGATATCCTCTTCGACAGGCGTCTCGTCGTATGTCCAATATACTGTGCACTACAAGAACACGTAAACTGATATAGAACAAAAGATTGAGACTGATGAGGCAACCTGTCCTTGGATTGTTGAACAATGAAGGGCTTCGTATTTGTTAAGATTCGGACATGTGCAGCGGGGAAAGACTTCCCGAGGGTCTTGGATTTGCGCAGCTCTAGTATTTCTAAGGTTTTGTCACCTTTGAACGGGACAGTTAGAAAAATATCCTTTTTCTTGGTCATTTTAACTTTCATTTTGTGTCTCCTCTCTCCCATATGTTGACGAATGAACGGTTCTGGATAGCCGTTTTTTAATAATGTACCCCGTATGTGTTCGAGTTCTTGGGCAATATACAGTTTGTTATATCGAATGCACAATGAAAAAATGAGGAAAATGTTTGTCTCAAATAAGTCGGCAAACTCTGTGAGGTTGTGTGGCTAGTGCCTGGGAAGTCAAACTGTTTGTAGTGATCATTTCTTGGAAAAAAGAGGGAATATTTTGTCCTCATCAATAGGACTCCATCAAATTCTATCATTTTTGCATTCAGGTTGCGCAGTCGTACTCCGAATGATTGGGTCATGTCTGTTCTGACTGAGTGGATAAAGAAGGCATATACATTGCACAGCTTCGAGAGTATTTTGGCAAATTCCGATGAAACTGGCAAACTCTTCATCACAGAACAATGGAATGGCGACGACCACATCTTACGCTTCTCACCGAGAAGTTTTATCATCGGTAGCGTAGTGTACACAGTCACTTGGACAGTCAGTCGACAACCTCTTTCCAAGCTCTACTTAGACTCGCGCATGTACCCTTGGTGTTCACGATTTACAACACAGTGCTGTTCTATTGCCAGTCTGCTCAGTTTTGAGAATAACATTTTGGCGCCGCGGACTCGAACCTGCACAACGATGCATCTTATACGTATACGACATTTGCGTCACTGATGATGGCTTCACAAATTCTGGTGTTTGAGAAAGAAATCTCCAAATGCTGAAGTTCCGTTGCAGTTTTACTCGCTGTTCCTTTATGTGGAAAGATTAATTTATTTCCGGTGAATAAAGGCCTTCTTTGCGGGCTTATTGCTGCATTTCCCTTCTCCCACGTTTTCCGTTGATAACTTTTTTTCTGGTTTACCGTCGAGTTCTGAGCCAATCCCTGCTACGGCACTCATACTACTCTTACCTTTGTGACTACTGCTGTCGTTCTTGTCGTCATTGTTGTTGTTACTGTTGTTTTTGCCGTTACTGTGTAACGCGCTCCGGCATAGTTCGGTCCCGTCGTTATCGGTGTAAGTGTTCGTGCTTGGTTATGCACCCACTGCTCTTCGGCTCATCGAGCTTTCTCTCTGTGCTTGCTGATCGTGCATGTGAAACCCCGACGAAAGAACACTGTATCCAGCATATTACACTGCTATTACTATTTCTAATGTTGATGATGATGCTACCTCTATTGCTGCTGTTTTTGTTATTCTACAATCACCACCATAATTACATCGTCAG
>STRG.66386.1
TTTACAATGGACAGTTAACTCACATGGACCGTCCAAGCAAGTGGCAAAGTTATCGTCGGCGTAAGCGGGCGTTGGGTGCTCTACCGTGTACTGAGTGCGGCGAGGCGTCCATGTGGGCCCATCGATATCGATGTCCGAAGATGACGTCAACGAATATTTGCAGCATAAAACAAACTTCATTATATCCAGAGCCTACGGTAAACGTGTCATCTTATGATGAGGTTTCGGGTGGACATCAGTCACAACTTCCGTAGTCATCAACAATTAATGTGCAAGCGTCAACAACAGACTTGACATCTGGTGCTGGGGAGTATATTATTTTGTGACTTTTTATAAATTGTTACCCGCAGGTGTCGACAATAAGCTGGGGAGAATTACATCCTTGAAGATCAACATCGGCTCGCTGTTACATTCATTTGCCGATATGTTTGTTAGCCGCAGACTTACGATGCAGCAACGCAGGAGTGTGCTGAGCTTTCTATACCAATTTTTGCCCGACGTGCAGAAGGATCCGAGGACCCTGTTGCACACACCTCGTTGTTGTAAGAAGACGTTGCTATCACAAGGTGTGTATATTCATATTGGGCCCCTCGACGGTCTGCGACGATCAATCAGTGGACTGGCTCTGGTCCCTGAATCCGTCGACCTTCAGCTGAATATCAATGGGTCGTCTATTTATCACCCTTTTACTATACAACTGTGGCCCATTCTGGCACGTGTGGTGCGTCCAAGATGTCTGGCCGTGCACCCGGTGGGCTTTTATTGCGGGTCAGGGAAGCCGCACCCGATAAACACATTTCTCGAAGAGAGGATATTAGAATTGCCAGATGTAATTGATGGGGGCATCAACTATCGTGGGTCATCGGTAGTATTTTAGCTTGTGTCAGTGATATGCGACACACATTCCTGGCTTACATTCGTCAACTTAAAAGTCCTACGGGTTACTTTGAGTGTGACAGATGCATACAGCGTGGTCTGTATATCACAGGGAGAATAACGTTTCCATTGTTGGACGCTGGACCGCGTACGGATGCTGACTTTCGCCACCCTAAATACAAACGTCACCATATTGGAGAAAGCCCATTCACATCAATTCCAGTTGACATGGTGGCGATTAGTCCACTGGATTATATGCACCTAGTCTGTTTGGGTGTCACGCAGAAATTGTTAAATGCATGGCTAAAGGGCAGCCGTGCAGAGCATTTTTGCTTGAGCCCAGCGACAGTCGCAGAACTGGGAAATCGTATTATTCAAAATCACTGCAACATCCCCTGTGACTTTCAACGCCTACGCCGTCACACTCGGGATTTGGAACGTTGGAAAGCATCCGAGAATGGACAGTTCCTTTTGTATATAGGCCCCGTTTGTTTCTTGCATTTGCTACTTGATAAGTACTATAAACATTTCCTGCTGTTATTCATTGCTGTTTACATATTTTCTCATCCCCTTTTACACATTGAGTATCTTGGCTTTGCCCATAGACTTTTAGTACTTTTCGTTCAACAAAAGTCTGTATTATACGGTCCGGAGGATTTAGTCTATAATATGCACTGCTCAACACGTTTGTCAGATGTCCGGAAACACGGCGTGTTGGACAACTTCTCCTCTTTTCCATTTGAATCACATCCTGCGAAACTGAAATCACTCATACAGGGGCCGGCTAAACCAGCTGAGTAATTTTATAAACGGCTCCACGAACTAAATACCAACTTGGAAACCATCGCCGCATAAACCTCCATGGATGATTTGTCCCTTCCAGTATCTCGCATTCCCCGTAGTAGACAACTTGTCCTTCTCAATGGTGTTTTCAGTAGATAAGCCCAACAACGTCATCATCAATAACGGAAGTCCCGCGGAAATTGTCCGTTTCCTGGAGGATAACGTTTTCTTCAAATACTTCGGTTCACCGGACAATGTTTTCGCGTACGCGTTAAAATCAAGCCACCTGTATATATTTGCTGTAGGCGATTTAGATTCCACTTTGCACAATGCACCGGTCCACGCAATCACATGTAAATGTGTTCGTGTTTGAATTGACTCTTCCGGTATTGTTGTCCCCATTTTACATACATTTTTGAAATAAAATATCACATAACGCTCTGTGCTTCCCGTGCCACTTTTTTCGCAAATCAGCATGACGATCTGGTGAGATTATGTAGTGCTCGGGTGATTGCGAGACGAAAGTTGTTCTCCCTTGTCGGTTGTTTTTACGTGAAGCGTTCGTATTTTTCCGTTTTCTTGCTTTCTTCGTGTCCTTGTTTAGTGTCAATGGCTGACTCGTGTTTGCTTTCACTTATGGGTGATCACTTACCCGTTGTTGTTATTGTATTCACCGTCCACTTGTTTCTGTACGTACTTAAATGTGGTCATGTCCCACATAGACAATTCCTAATGAGAATTTTCTTCCTAGATGTACGTGCTGCTTACTTTCCCGAAGAAAACTCATACGCTGTGGTACACAAAAATTGGATGGTCGACGAGACGCACGTCTGTTGGCCAAGAACGGAGGGTTTTCCCGACTACAGACGTCATTTACTATCGGGAGAGGAAGTACCGGACTCATGCCCGGAATACTACTTTAGGCCTATGTACTATACAGGTAAGTCAGTGGTAGCATAACATTTAAATAGACAAACTGGGTGATGCCATCGACTTTGAGCATCAGCTGGTTGCTCAGTCAAGTGCTGTTTCCACGGGTGAAACGGAGAAGCAGACATACTTCTCGCAGCACTACTCCACAAGAAAGAGGTAATTAACCATTAATGTTCACACAGCTAAAGGGTTCTCGTGGAATTCTCTTCCGACGAGAGTCCCCAGGCGATGCGGAGAAACGTAAAACCAGCTACTCTGGACTTACCACCCTCCCCACCGCCCAATTTGGAACGTCTTGGGGGAATGCAAAGTTCGCCTCATATGTCTTCAAAGTCCACTTTGTCTGCACAC
>STRG.32602.1
ATGGTATCAAACCGTACGTGCTCCTCCAAGGAACGCTCCATCGAGGAACTCATGGTATATCAGTTTCGGGCCTATGTGACACCGGCGATTATTGTGTTCGGACTTATTGGAAACACTCTGGTGATTGCCGCTTTCACGCGCATGCAACAGAAGTCTCCTTGTCGGTTTAATCTGTACGCAATCGCAATTGCAGTGGCTCATTCTATGGAAATTTTATTCAATGCTCTGTTGGACGACTTCCTCGGTCGTGGATTATATTGGTTGAGCGACTGTTCGCTTTATGTCAAGCTGGACGTGCATTCCGATGCTTTGTGCAAAATGATCAGCTATGTGCCGAAAGCAGCTGCACTGATTTCCACCAATTTGCTCATTCTGTTCAGCTTCGACCGTGTGCTTACTGTGTACAGACCTTTAAGATTCCGTGGAGATTGGTATTTGAGAGTTGCTGGTACTGGGATAATTTCCGTGTACATACTGAGTTTTATTTTATATCTTCCACTGCCCATTCAAGCAGGTATCATGATGCATAGTGATATATCTGGATCTTTGTCTAAGCAATGTCAGTACAAGGATCCGTTAAAGACGGCTTCCCAATACACTTTATACTTGCACATACTCGGTGCAAATATTGTGCCGTCCACGCTTGTGCTTCTAACGAACATGATGATTTTTCTGAAACTGCGTGATTTGTTCCGGCAGCGAACACAGATGAGCACACAGTGCCCAGCCCGCGGTTCAGCTGAGTCACGTCGTATTCTGGGTCACTTGTGTATGACAACCATATTCTCCGTACTCACCGTCCCTATAATTGTAGCCATTATTCTACGTCAGCACGCGGATCATAAAAATTACGCGGAGCTATATCCGGCTTTTGAGGACCGCTTGGTACAACTATCTAAACTGTTCAGTTCATTGGAATCAATCTACTTTGTCACAGAATTTCCCACGTTCTACATATTCTTACCAATGTTTCGCCAGGAACTGCGCCAAATGTGTCTTCGTTTATGTCACGAGTCAAGAGCAGACAGTTTTATTCACCTGATTAAAGGTACACCACAAGTATTGCTCCATTCGGTCATTCGTAACCCGACAGAGAATTCGGCTTCTTCTATGGTCGGGAATTGGAAGCAAACAACTGGTTCAGTTGAAATAGATCGATCGAAATCAATTCCAGTCGGTTCACAAGTGGAACACGATGGTTCTTCATGA
>STRG.76669.1
AAAACGTTCATTACTTGACTTATCTGGCGGATGACGTGTGGTGTCATGGATAGTTTCTATTCACACTGTCACTTGCGTGTGTTTTTTTGCTCTCCAATAACTCCTATGACGCCACTGTTTTAGTTTTGTTCACATTCATATAATTTTGCATTTTTCACCTTTAACCTTCTACATTATGTATTTACCTTTGAGTGTGACAACAGACGGCGCCTACTGAGGACGAAGTGGCACCGGCTTTCTGTTGGTTTTTTAGTGTGCAACGAAAAGCCGTTCAGAACACAGACCTGTTGCCGTCAACGATAAGTCAATGTAATTCGTGGTCTTCGGCTAAACCCCAGGCGCTGTTCGTTCCACTCCAAGGCTTGCAAAAAAATCGGTTTCTGTTGCTAAGAAGCATGAAGCTTTGGTTTATCAACGCTAGGGACCGTGGCGATGCGAAGCTAGTACACACATGTTTCGCGCTATTCAGTTCTTTGACGGCATATCAATGGCCGTCGTTCCCGACAGTTGGAAGATCGGCTCAAGTGAAGTGCTTTGGCCTCATTTAGTTGCGTCCAACGTAACTCGTCTTGTACGGAACGGTCTGTCACCATCTGACTGTCATTTCCACAAGAAAATAGTACCGATGCTATGACTTTAGAAACGTTTCCGGAACATCCTCCTCCATCCTCAGACGACATCATTGCTCTGAATGGGCTTGGCAAGAGACCACGGCAATTATGCAAACGTTCATTCATATAATAATCATTAGCCAGCCCCTCGTGCTATCAGATTCCGGCAGCGAAGAAAACGTACCACATACCAGCCGTAGAATACCATACAAATAATCACTTCTAATGCCACAAGATACGTCTGTTATCTTATACACAGAAAGGCATGTGCCTGCTACACCATAAGGTAATGTAATCAGCTGACATTTTTTTCATGAATAACTGTTTAATTGCATAATGTATGCTAACTATAAACGATCGTGCATCTCAACTCCGGTTGTAAGCCCGAAACAGCAAACCAGTTCAAAGTACTTGAAAAAATGTCTGTAGAAAACAAACAGAATGGCATCCATGTCTTCATAATGAGTAGTTGCTATCAAAAGGAAACATGCAGATGCAGAAGATATTCTGCTCATATATTTTTTTAATCAAAAGCGCATGGATTTCATTGCATATTTGACGTGTGAAGTGGTTTTACTCCGAGAGGAAGTGGACACTACGGCTTCGAATAATCTGGCTTAGCGGGACATCCCTGCCCATGTGCAAAATTTCGAGATGCTCACTAAGAAGCTGCAAAATGATGTATTACACTAGCATGTGGTGAGTTATTAATATTTAGTTCCGACTCCCATAGGTGAAGTTTCATACAGAGTGCTTTCGTCGGTAACAATTTGGAGTGTGTATGTGAAATGCGGAGGCAATAGTTTGCGTTTACATTTACGTGTACAACAAATGGGAATGGAGTGCATGGCCTACCTTCGCTCTCTGCAAAAAGACTCTGTTCTATAATTACTAGTAATATTACATTTTTAGATACTTCTACTTTGAGCGCCATTTGTCGACGCATTTTTGCCCAGTGCACCAGTGCAGAATAAAAAGGAAAAACTGTAACTTTTTGCGCTACAAAGTTGCTTTTTGGAATACAAGAACCGAGGTGACCAATATAAAGATGTCGGCTTGCAACGTACA
>STRG.47558.1
CTAAGTTTTCGTAAGTTGTGCATTAAAATCACCTGCTAGCACTACAATGTCAGAACCCTCAGTGCTGCGAACGAGGGTGGCAAGTCCATCATAGAACTCATCTTTCTGCGCGTCTGAGCTGCAGTTCGTCGGGGCGTACGGCGAGATCACAGACAAATCGCGCTTAATACAACCATCCTTTCGAAAGCCGACTGACCCCTGGATTCTTACTAAACACGAACGACTATTGACCGGTATCCAGTTTAAACAGACAGCCGCAGCCTTATCAGTCAAGACTATTTCTGCACCACGTTGACCCACAGCTCGAGCTACTTCGTCTCCTGAAGTACGCAGAAAATACCTCGATGAGATATCAGGAGCAGTTAGTTGAATCACACTGCCTGAATCCTGGATACTCGTTTCACTTACGCAGCATACATCAATCTTAAGAGAGGTCATTGTGAGAGCTAGGCACGCCTGCTAACCAACCTGCATGAGTGTGCGCGCGTTAAAAGGCCGAAATCCAGAGGCTGACGAGGTTTGAGAAAATGTGAGTTAACAGACGGAGGATTATTCCCGACACTATTTGACAGTGAATCGTTGCGAGTATCGACCGTGTTATCAGTGGGAGCATTATGGATGGATAGATGGGGCAAAGAGAGGTAGTTGGGGACAGGAGACAGAGGTTGAATAAAGGAGAGGGAACTGTGAGCAGTAGCCCACTTATCACTACCCACTCGGCTCGATGTAATGAACAGCACGGTCCTGATTATCCTACGCGACGACCGATGCAGTATGGAATTCTTTCTATTCGTGCAGTTCATGGGAGATGTTGGACGGGTACTGCTAGGGTATCCAGCCACAAAGCAGGAGAACGATTAGGGTTCTCATCCAAAGCCTTTAGTTCTGACAAGAACCTATCGGCAAGGCAGCGGGAAGGTTTAGTGGAAGCTCATTTGCTTGGGTCAATTATTCTTCCACTGATTTTACCGACTGAGTTGCCAACTCAAATCGACCCCCAACCTGGAGGACCAGGAGACTAGACCTGTCAGACATGATTGCATCTCCGGCCTAAAGAAGCCATCCTGTATGGTTCTTTGGGTCACAGAGGCGCGCAAGCCATCACACCACGTCAAAGTGCAGTCTCGTCGGTTCAGAAACATGACCGTCAAGGGTAGCAGATAGACGTAGCATTGCCCGGATATGGTGAGAATATTGTATCAGTAATGCTGGGATTAGACGTAAGATGTTGAGAACCAAAGGTCAGTCTGTGAATCAAGTGCTGAGACTAAACACGTTAAGTTGGCTGGGACATGTGTTACGCATACCCACCGTTAGACGTCCTCGGTGTACGCTTTTCTCCGAGGCAGGCGGTGATTGGAAGGTTGGTCGAGGTGGTCAGCTCATGAAATGACAGAAAGGTATGAAATTCTTGACCAGTGGACTTGGCCACGTAGGACGTGTTCGACTTCCAGGTTGGGGTCCACGTGATCCGCCTACCAAATGGTTGGAAACATTAAGTGATATGGCTAGGTGTCGTGGCCAGTGGCGTAGTTGCATTCGGACTCCTTTTCGTCTTCGTGATTTCCACTTATTGCTTTAATTTTTGGATCTTTTTCATTTGATGCTTCTATTCTTTCGACCCTTTACTGGACGATGCTGGAGGACAGCAATCGAAACCAGAGTATATAAGTGCGAGGTTAGTGGTTGTATCAACAGAAACTGAAACTGATTCAACTCTTGAAAGTCGGAGAACCCTTATGGACCTTAAAAGTTTCAATTAGGTTGCCTTTGTTCCTCCAGCGCTCGAGCGAGAACAAGCCCAATGCATCTACTCTCTGCTCGCAGACAAGGCCCGTCAGGAAAGCAAAGCATCTAGTGGAGCTTCGATGAACTTGCTCTAGCATCTTGATGTCCTTCACCAAGAACGGCCGCCACGCCTGGACACAGTATTCCGGGTGCGACCGGAAGAATGCCAGAAGCTGTCACTCAAATCAAAAATTACGAGTAAGGATAAAGTACTATAATACAATATAAAATATTCTATTTTACATAAGTAGCAGCATTGTTAGAAACATAATTCTGTGGGTTTATATAACACGGAAACAGAATTCATTGAAATACTCGTATTTTTCACGTATTGCACAGTTAGTTTATAAGTCCTCCTGGAAGGTACGAAAAACGCCTACAGATATTTTTCAGCCCTTCGCATCTTTAGGTTTACGATTTTAAGACACTGCTCTGACCAACGGTGGTCAAGTGGTCAACGCTATAGACTTTATAAAGTACGCACGCCTACGTGCCCAATGTAGACGGAGCTTGTTTTCACCGTCTGGTGAGAACGCACGCAATTCTTCCGGCCGAAACTTCTATCAGGCCTATTAGGAAACTGATGCACACCAGTGGGCTTCATCTAAATAAATTATTAAAGTATGTCACAGCTCGTTACGACGAAGTCTGGCAAACGCAGAAGCAGGCCGAAGAGATTAACTTTCCATTAGGAGACAGCACAGTATCCATGGCGTCACCGTGGAATTGGATACCGTTAGTTAAGTTCTATATTTACCGCACCTCCTTGCGTGTGACATCTCTTGCTGGGCATTTCGACCTTGGATGTTTGTCGTAACCACAGAAAAAACATTTAGCGCGAACTACCGCCAAAACCTCATCGTCTGTGGCTTTAGTCCCGGCGTCTGGATGCGGAGTACTATTCGTTGCGGCAGTTTAAGGTAGAGTTAACGAATTTTGATAAGATATCGACTGTTTTTCAGCCATTTCCAACGCTTTAGCTTGTTCGAATACCGTTTGAAAATTCAGCGTTCCGTTTTCTATGAGGCGTTGCCTGATATAGTTTGATAAGTTTGCACTGACATGTGCATCGCGAATGGTATCGTCGCGGTTCTCCTCGGCCGTGGTCGACTTGAAATTGCAATATCTAGCTAACGACTTCGATCTCTATACAAACTGGTCCAGAGTCTAGTCACCTTCTTGTGCCGCTGTCGCAAAGACATGGTGCACAAATCTCAATTGTTAGGGCGAACTTACAAGCTGGTTAGTGTGTCAGTGGCTTTTTCGTATGTCACAATCCAAGATATCCTCATATACCACCGGAGGAATACATGAAATTAGTAAGTCCAGTTCATCGGGATTCATGGGTTCAACACATTTAAGAGGACTACCAAATGTCTGGTACCAGTGGGCCCACTGCTTGATAGCATCCGGCGCACTCGATTCTACGTCGAACCTTGCCAGGCGTAGAATTCGTTCCATCCGTAGAGGTTGTATGATGAGTAAATTGTTAGTGACGAGAACAACAGCGAGATTCGATAATGAAAACAGAACGAGTGAGATTCATAACTCAGGCTTTATCCATCATACAATTCTTGTGTGAGAGCTGAAAGGAGATGAGAAAAACATTAAAACAATGGACAACAACGTGTCAGGCACATTCTCCGTAAACCTGACCGCTCCCTTACTAGCATTGTCGTGGCACTATATCCGTGCCGAAACTGGCATCTCCGACGAGGAAGACAGTTAAAACCTGGCTGGATACCGTTTTCAAATGTAGTATGAAAGGATCAGTGTCCTCTGTTGGGGTTGCTCGTGTTGGATCTGCAAAATACAATAACACAGAAAACTCCATGAGCACAAGGGCTCAAGAAGTGCATCAACAAGATCCTACACTTACATTAATCGAACACCCATGTGGCTGTCAAAAGCCTCCTCATTACACAAATATATAAACCTATATGACCTTCGCATGTTATACGGCACTAGTCAGTAGAAATTGACCTGGATCAACGTCTGCAATGATCTTGCCGCAAGCCGCCCAGCATCGGCAGCGGCGATCAGAGACATTCATGAAGCCGGCCTAACCCCTCCGAGCAGTCATCTGCAGCAAAGTAAGGTAGGTTTTACCGGTCTGTTGTGCGACCCCAGTGTACCGAACGACGACCCCGCTCTGCCTACTTTTCCTGATTTTGCTATTCCCCTTCCTATATATCATTATCAACTACTGTAACTTAGTGGCATGTTATTTATTACAGCACATTGCTATGTCTAAAGATCTGAAGCAGGAAAACCATGAACTGCTGCAAAAGCTGCGGCTTGCCGAAAGTATGGAACTTGCCTACCAGGATGAAATAGAACATCTCAAAGAGACATTACAAGCCGCCCAAACTTCTACCAACAGCGGTGATCCTGTGCGTTCTGAGTCTTATCAGAAGGAGCTGAGGCAGCTTCATGAACGTTTGGAACAAGCAGATGAACAAGTCCATACACTGTTGGAGAAACTGAAAGAATCGGAGCGCCACCGTGCGGTCCTCGAGGAACGACTGAATTCTGCAGAATTAATCCTGGAGAAAAGTGTTTCAGAAAATTTCCACTCCGATTTTCAAGAACCCTCGTTATGTTCGAGCGTGAACTCAAGTCATCCGGACCCAAAAGTTTTGATGGACACAGTCGCACAGCTCAAGGAAGATCTGTCAAAAAATGAAGCTTCCGCTAGAACTACACAGTCAAAGTTGGAACGTCAACTGATGGAAGCCGAAGAAGATCGCGGTTATTTGCAGAACCATATAGCTGAGCTAGAGCGACATCTTTGTGAGGCGCGTGGTGAATTATCCGATGTACGAGCCCAAATGGAGGCGCTTGAGCTCCAGACAAATACAACAGAGAAGACTCGAGGTAACTCAGTATTCGGTGAAGTCGAGGATCGTCGAATTCGGGCGGAAAAGCTGGTGCTTCAACAACGCGGTGAAATTGAGGAATTGCGGCTCAGTATTAAAAAAATCGAGGCCGCATCAAATCACAAGCTGATGGAAACCGTTCGAAAGCTAGAAGTGCGCTATCGTGATCGAGACACGAAATTCGTGGACGAGTTGGTAGCTGAACGGGCTCGGCTGATGACGGAAAATAACCAGTTGACCAGGCGGATCCAGCAAATGGAAGAATTGCAGCTGGACAATGAACGAAACGCAGTGAAGATGTCCAAAGCATTCAATTTGGAAGGCAACTGCCAAGAAAATCTAATCAAATCACTGGAGCACCGCGTTTCCGTCCTTCAACGGAGTTTGACGAAACAATCTGCTGCGGCGGATGGGCTGCGCGAACGGCTGCTCAACGCTAGTCTGTTGCGACGCCAAATGCAAACAGAACTGTGGCAACAAATTGATACGGCTACCCGCCTCTCTGAACGCAACAAAGAGCTTCGGAAGCAATTAGAACAACGTGAAAACGCGACTAGAAGCAACGAAGTCGCGAAAACGCCGACACACTCAGCTGGTTGTCCGGAAACCGAAACAACATTGAAATCGCTCTCGGGTGACTTAGCTGGAACTAATTCCATGGGCAAGGAGAACGCTCCACTCAAAACGGATGAAATCGATGAGCACCACCTGGATGAAGCGCGACCAAGTCGCATCTTACGGTCCACCACACATACAGAAGTTCAGGAACTAGAACTCCCTTCATCGTGCAAAACGTCATAGTAAATAGCCGTAATTATCGATTCCATCCATTACGAACCCCTTCCTTGATCAGTTCATACAAGTTGTTTTCTTTTACCTTTTACAATGTAATA
>STRG.29875.1
AAAACGGCGGTTACCAGGCCCGCCGGCCCTTGCGAATCCTTGTGAACAAAGCTGGCAACGGTCTGCCCACCAAGGTTGAACCTGAACCTGAACGGAGTCAATCTGAAGGTCAACCTTTCGGAGGGCTTCCGAGGACCCTTCCAGTTGTCCGTAAGTTGATGTAGTGAGATGTCTGGTCTGATACGAACCGTCATTAAGACAGCACGGGCTCCTGGTGCGATTGGCCCCTACAGTCAAGCCGTAGCTGTCAACGATACCCTTTATATCTCTGGGCAGTTAGGTATTCTACCTGAGTCGATGGTGTTTGCTGGCAATGACGTGGAAGCACAGACGCACCAGGCGCTAAAGAACATAAGTGCCATTTTAGATGCCGCCCATTTGTCAATGAAAAATGTTGTGAAAACAACGGTTTTGTTGTCGGATATGAACAACTTCGCGAAAGTTAATGAGATTTATGGTGAATATTTTTCAGATCCGTACCCGGCAAGGGCAGCTTTTCAAGTTGCGTGCCTTCCAAAGAACGCAATGGTGGAGATTGAAGCCATTGCTGCGTTCGGCACGGTTGTCGACAAGTGAATCAGATGCTCCTTATTTTTACTTTAAAATAAATACTTAGCT
>STRG.22364.1
CGTTAGTGGTCACCGCGGGAAGGGGGCCAGATTGTCTTAGCATTGCCGGGTAAGCTGAAAGTAGGTCTGCGTACGGGTGTTCGGCCTGTGGTTCGATGTATATAAGGTGTGATGTGATTCACGGAGGAATACGAACCGGTTACGTAAAGAGAAGTCTGCCGGTTGGCAACTCTTCGGCCTCGTGCCTCGATCAGGAGGTCGAAATGGTCTAGGAAATCGATTCCTAGTATGGGATAAGGGACGTCTGCTACTATGAACACCCAGCGGAAGGTGCAACGTAGTCCTAAGTTGAGTGTGAGTGACTTACGGCCGTAAGTAGAAATAGGAGCGCCATTGGCAGCACGGAGTTGTTGGACTGATGGGATCCGTTGCATCACCTTCCTCCTTTGGAAGGACACTTACTACTGCACCGGTGTCAATTAGGAACAGGTTATTGGAAACTAAATCTCGGACATGCAACAGATGACTGCTATTATGGCTGCCGACTGCGTTAGTCGTCGGAACGCGTCGGGATATTAGTTTCCTTGTTTGGCACCTGGGAAGGTGCAACTGGCTTCGCAGCGCCGAGCCTTCTCTCTTAACCGTTTGTGGTATAGAGAGTACGTTGATCGAGATGGGTTAACCAGGCGGTCACGTCGGTCAGAGTTGTGATAAGAGTTATGGTTTCTACAGTGGGAACAACCAAGAGAGGAAAAACGTCTGAAAGCCCGCTCGAAAGCAGCCATCAGAGTGTCCTCGGAGTGTGTTCCTACAGTGGGAGCTTTGGTCTGGAAGCTGCTCGAGTTTGTTACGGCGGTAATTTGTGGATGGTATCGTTCCATAATACCGCCCGCTAGTTTAGCCGCTTCTGTCAGCTGAAGGTGGCTAGAAACCTCGAGCAGTGCCTGAATATTGGGCGGTAGTCGCTGTACCCACAACTCTTTAGGGACGTTTTCCTCTGAAAGTTGCCCCGCCAGCTGCTGCATTTCTCTCAGTAATGCAGAGGGCTTCTTGCTATCTAACTCTGTCCCTTGGGTCAGCTGCTTCAGTCTGGACGATTCTGACGGCAAAAGACAAGAGATTACCGCGTCTTTCACGGCTGTGTAAGAACTGTTATTAAATATTACGTCGCGTATCTGAGTAGCAACGTCACAGGGAAGGCGACCGATAGTCCACAAGTAACGGGTTCGTTCACTTGTAATTCTATGTGATTCAAACTCTGCCTCCAACATATGAAACCAGAGTTGAGGGTCATCAATAAAAACTGAGGGACGGCTAGGGAGACTGTCGAAACGGACGAATCCGGGTCAGGTTTACGGTCGTTGCTAGCCATAGTTGCAATGGTATATCAAATGTAAAACGATATAAAGAGGTCAGTGCAGCAACCGTGAAACACTTTTTATATCGATATGAGAAAAAATATATGAGGGACATGGTAACTGAAATCAGGAATTTACCGTTTATATATCGGAAAAAGTGTATATGTAAACGAATAATTGTGATTCAGGGACTTACGAGTGTCCTTCGAAAATTAATTTGTTGTTCGGGCTCACCAGTTTATTATTTATCTCAGATAAATCAGGACCTGCTCCCGTATAGAGTCTATAGCCCCTGGTCCTCGGTTTCTGACACGATAGCGAATATACTCGGCAGCGCGCAAAGCAGAACTCAAAACGCTGGAGTGGGACAACGTGTGTGTCGGAGGAGCGCAACGGCATGCAGACGACGTACACAGGCGGAGCAAGTGGCGCCACCAAAGATGGTCATTGTTCAAATGAACAAAATTGTTAGTTTCTGTCAGCGAGTGCTTTATTGGTAGCA
>STRG.68904.1
TTAAGCACACACGTCAAATTCAAACAACCCGACAGCCGTTCGGCATTCAAACTCATGACAATCAATACTGAATTGATACTTGGTCGATACAACATGAGTCATCATTTGAACATTATGGGATATTTTGGAAGACCGCAAGGGTTTGGGTTTCATTCACTTTGTATGCGGCGTCGCTCTCAGCGACTCATCCATGACCAGGCAAACGCACGGGATTCGGTAATGGAAGACAAGGCGAGGATTTTGGAAGTACGCTATCAAGAATTGCCGTATATAGACGACTGCTGGCAAGCTGATTCGCGAAACCCACAATATAACTCACCCGGTATTCGAATATGTGCATCATTTGACAAACTGAGCTCACTGAATGCCAGTGAAATGAAGTCCACCAACCGCGGGGATTTACGAAAACTCCACAAAGCGCTCTGTGGTTGTTTCTCCAATACCAAACCATTGTAACAAAACTGCTACCGAAGTTGGTTTTTACTATTATTATGCACTATTTTACAATGGACTATTACAAATAGTTGATATCTTTACAAA
>STRG.345.1
ATTTGATAGCTCTTCAATATATTTGGTACGGAGAAATGGGGTGAAAACAATCAAAAGCCTTGAGGGCAGCATGTGCAAAACGCAACAGTAGTCACTGTATCCGACAGACACAAGCGTACACATTCACAATCTTTCCGACTGTCAATGGACCACAGCACAATGTAAGGTTTAGTCGTTGGGATTAAATTTCAAATCGCCACCCCAGCAAGTGAGCCAGCTACAAACACATGTTCAGTTCAAGAACCTTCATGATCAAGTAGAGGATTTAGTGCCTACGTCATCCGACAAAGCTGGTTTGTTCAAGGCCATGATGGGTTGATATTTCTGAACAATAGCTCTCTGCTCCCATGCATCGTTGGTATTGTTCATCACAAAAACATCGGATGGTGGTTAAATAACTCAAACAAATGAATGATTTATTGTTTCTACGACCGGACAAAGGATCGGGCATCGTAAATATGGAACAGAAAGAATACGTGGTAACGATGGAACAAATACTTTCCGATGCGCAGCCTTTCAAACTGGACACTACTCCAGAGAACAATAG
>STRG.55090.1
GTAAACTAGTAAGTATCCTGAGTAGACCATACTTCGTGATAACCCATAACGCGAGTTTTTCCTTGGGAACTCTAACTGGAGCCGTTGACTCACAAGACAATGGGGCGTAAACCCGGCACGTGACCGTGACTGAAGCACCTGTGTCCTGTAACGTGAGACCTGATCTTTGTTCTTATCATGTCTTGTCTGCACTGGTGCTTTATTATTGATCAACCTTTTGGATTCGGTCCCTAGTCCCATGCATCCAGGGGAGCAGGCGAATGGTGAACGGGGCAGTATCCGCTGGACGGGAAACTGACCAGCTTTGGTTGACGACAGCTGCTCAATGAAGTGGTACGACCTCTACCACCCTCCAGAGGAATCGCAGCTACTCCATTCCCACGTTCCTCTAGTGGAGATTTTTTTGACCGGTACGCTGCTTCTCGTCGTATCTATTCGCTAAAGTGTCCTCTCCATGGGGGAATGGCTAAAACTAACTGTTCCCAAGGGCCTGGCTTAGTAAGAATGAACTTCGTCTGGTTTCAGCCCATTGATCTGTCATGTATGACTGTATTTATGGCTTAATAAAGATAGCCCGTGTGGCTCTCTGGGCTGAGATACACTCTCGTCACGGTCGGATTGGTGTTGGCATCGCTCTGCTTAGGAGAGACGTTCAGGAGGAGTAGCTTTCTTGAAGCCTGAGACACCCACCCCCGACCATACTGAGGCATTTAGAGGCGCTAGCAACATACCTGAATTTCCACTCAAGAACAATATCGTCCACGCGTTCTAAGTCAGACAGTTTATCACCTGAGCAATGATCAGTGCCGCTATTCTCACAAGAGGATCAGTCTGTCACAAAAACCATTTCGACTTCAAAATTGACGAAGATGGGTAAAATACGGCAACCCTGTTGAACCCCGTTTCTCCTGGTGAGCTCGCCTAAACGATCGCCGTAAGTACGAAATCGGCACCGGTTTTGCATGTACGGCGAAATTATGATGGAACGCCACTTTCCGATCGGGACAGCGATGATGGGTTTAGGGAAGGTGCGCCTGTTCTGGAATTTTTCCAGGAGTAAAGATGGGATTGACAATAATCCACTTTTGTCCAGCCCGTTACCACACCTGACCTATTGGGACCTTACGTGGTTCTCTACTTCAAGTCTCAGGGTGACATTACCGGTTAGCCCTAATAATGCAGTGGTTCTTTGTGACCATGGGGTATACCTTTTCTACGGCACTCATGCGTAATCATTTAATACGAAAACAATCTCGATCGGATCTAAACCCTGTATGATTTTAGCACAAACACTGATCCAGAGCGTTACATAAGTGATGGAGAATAATACCAGCGAGCAATTCAGATGCAATGCAAACCAGGCTTATTCTCCTGTGGTGTTCACAAGAGAACCTGTCGCCTTACTTATAAATCGGTACGATCACCGAATCACACCAATCCTTTGTAACTTGCTCCATTTCAAATACCACATCGACTATTGTCCACTCCAGTGACAATACTGAGTCACAATCTCTGAAAACAGACGGAGGCAATCCATCGTGTCTAGCAGCCTTATGCCGTTTAGGGTAGCTCAGATCGCGGAGAACTTTCGCCTCTGACGGAGAACTGGTATCTACATCCAGAACGCTAACCACCGTGCTACTCAGTGCACCCGTTACGAATAACGACCAGTTAAGTTGCCCCTCGAAATACTCTGCCCAACGATATGAACGACGCTCCTGAGTTCGAATCAGTAAGCCGTTCGCCTTTGATCAGTTTATTAACACCTTCCTTTCGTGGACCGGTTTTCTGGTTAAAGGGAAAAGTTGCGAATGTTGCCGATCGCTGCAGTTTTTCCATCTCCCTACACTTCACGATCCACCACTGCTCACGGTCGTTTCTCAGGCTCCGTGTCAGTTGGCGTTTAAGGCATCTCCATAAAACATTGTATTTGGAACCCGGGGGAATCGATCTGCGCGCATCCAAAAGGGCAACTGAGGATGCAGATATCCGTCGTTTCTGTGTGTTTCGCTCTTGGACCTTGG
>STRG.10468.1
GGTTATTTAGCGCATGCGCGGGATTGTGGTGTTTTTCTTCGATTTGTGCCGGTTGCGCTTCTAATATTTCCTAGGGGTGGTCAGCGTAACCTGTTTTTCGAGGCTCTGATTTGGGTTGCTGCTCTACAGAATCGCTGACTATTAGATGAGATAAACCGGAGGATAACTGCCAACACGGCGGGAAAGAAAGTGTGACATTCAAACCTTGACCCGGTAGTTGGACACGTTTTAATCATTCAAGCCCACTGGTTTGTGTTCCTGTACTTTTTTATGCGACACGAACTGGTATTTTCCACGCTATTATCAATGTTTTACTCGTCAATTCACGAACCTGGAAATTTGTTGCACTGTCATGCTCGTCTTATAAACCGAACCGCACTACTTAAGTTTGAAATTTGGCGAATAAGCTCAAATAATTTTACGGTTTGGAAAAGTCAATTTTCGCTTGTAAGAAGGAAGTGGAAAACATCTCGTTTAAGCCTGTTCGCATAGACCCTGTTGGTCCACACTCATCTAGCCTTCCTCCAGGTGTGTATGGAGACCTCGTTTGAACTAAGCGCTATTCTTTTCTTCCAACATTTCTACCGGTAGGGAGATCCCAAAGTTAGTCGCCTTGCGTGAAAGATGTTGGACCAGTAGTGAACCAGTCTTAAAAGTGCTTTACAGCTCCTTTCCGGCACTTGAGGTTCAGAAAAAATGCAATACATATAATTCGCACCGGCGTGAAATCATGCAGGGTGCTAACGAAACAACAACAGCTACAAAATAAGAAAGAGAGAGAGAGAGAGAGGGGGGGGGGTAGAAAACAACAAAAACAGTTAGTAAAAATTTAGTATACGCTGCTATTTTTTGCTTTGTCACCATACACCTTCGGGTGTTTTTTGTCGCTTTATTTGCCTGAATAATATTTTTGTACTTACGGGACACGAGAGTTCGAGAGATAAGCCGCACAACATTCTGGGCCGTTTCTCAAGGTATATAACCTAGAAAAATCCTCTTCCTTTGGGCCCCAACCAAAGAATCGGGAAGCACCACTGAGGCCAGTGCGGATTCTACCATCTTCGTACCTCGACGCCAAATCGCGGTCTGACCACCACGCCGTTTCTTACAACCCTGCTCAGCACGAGCAAATCGAGTACGGAAATGCAAACGATGGGCAGGCATTCGCTGAACATGTCCAAACCATCGGAGGCATTGTAGGTCGATGACTTCAGTAAGAGGACTACTATCCGTACCTAATATACGACGGCGAATCTCGACATTACTCGCTGGATGTTCCCACTAGACCAGAAACACTTTGAAGACATCGGTGGTCAGACACAAAGCCCCCAAGCATCCCCACCGCGAAGTGGCCAGGCCTCGCAACCGTAAAGTAAAGCACTACAAGTCGCAGTGTTATACAGTCGTCGCTTGAGGGATAGCCTGATGTCACGACGACATCGCAGGTGTCACAGGTTGGCGAAAGGTGCTCTAGCTCTCGTTAATCATGATGTGATCTCTTCAAAACCATCCCCAGCTGTAATGTAGCACCTAAGGTAATTAAAGCTATCGACAAACTCCAGCTGATCACCACAATAGGGGGTACGTCACTTCGTACACAATTCTCAAGACTATGACAAGTTCCCTTTCACTGAGGACATGCATGAAGCCGGCTCGTCCTGTCACAGGAGCTAGCCGCATAAAAGAAAACCACAAAGCGCGAATGCAGACAAGCTCCTGCCGGTCTTCTATAAGCGCCTGGAAAGAGCAGCGTAGGTACCATATCTGGATACCTCAATAGCCAGGTCCAGGTAAGCTGCAAGCTTCCTTAGATAGCCTGAACAACAGCGTAGCAATATTTGAGATGCGTTTTACACCTTCAAAGTGTAAAAGCCTGCTGCAGGACTGGGCTGGCGCTATACCAAATCTTGCTTTGGCAAGGGAAGCTCTAGCTGAAGCCAGTAAGTGTTTTTACCTGGGTAGTTACATCTCACCAGGTGGACAGATATCGGATGTGGCTTCATCGCGTATACAGAAGGCGCGTTTGGCTTTTGCCAACCTCAGCCATTTGTGGCGTCGGCATGACATCCGGTTGTCTGCCGGGGATCGAGTGGACAATGCAGTGGTCAAGTCCGTTGTTCCATACGGCTCAGAAACATGACCGTTAAGGGCAGAAAATGGACAAGGACTGTCGGTTTTCGAGCATCGATGTCCTCATAGCATTGCTGGAATATGATGGGAACACCGTATCAGCAATGCTGAGGTGTTAGGAACCAGAGGCCAGCCTGTAGATCCAGTACTGAATCCACACAGATTAAGGTGGCTGGGGCGTATTACACACGCCCACCGATAGAATTCCACGACGTTTGGTGTTCTCTGAGGCAAGTGGTGATTGGAAGGTAGGTCGAGGTGGTCAGTCCATGACATGGCAAAAAGGTATGAAAGTCTCAGCCAGGGGACTTGGTCAAGTAGAACGTGCTAGACTTCTGATTTTGAGTCCACGTGATTTGCCTACCAAATGGTTGGAGACATTAAGTGATATGGCTTGATGTCGCGACTAGTGGCGTAGTTGTATTCGGACTCTTTCTTTATCTTTGTGATTTTGCTCGTTACTTTGATTTTTGGGTCTTTTTCACTTTATGCTTCTATTCTTTCTGTGCTTGACTCGAGAATATTAGAAAGTAGCAACCGAAACCAAAGGACAGAAGCGCGAGGGTAGTGGTTGTGTGAATTGAACTGAACCTCAATAGCCAAGCGGTTAAGGGCGTGTTGAACTGCCTGTGCATTATCACTCAGCAAGGCGATATCATCGAAATATTCCTTATCGAACACTGCTCCCTGGGAGGAGTCCAACTCCACCAATTAGAAGACCGGATAAGGCATTCCATAGAATGTCCTCCATGTCAAAGTTGAAAAGATGGGGATATAGGGCAACGCTGACGTACTCCACTGGAGATGATAAAAGAGGATGAAAGTTAGCCGTATACGCTAACGCGACCTGATATGGTGGTGAGACTCTGAGGATCAACACACTTCTCGACCACTTCATTTCTCAGAAAACAGCCCCTTATTGCAGTCCTGTCGACAGAGTCGAAGACCGCTCGAATGTATAGGAACATGATGATCGCTTGTCTCTGGAAGATGTAACGGTGCTCGAGAAGCTGTTGGAGGATGCAGATTTGATCAATGTTAGATGCAGTATCCTCTCGGTCGTTAGTAAGACGAATGTGGGCATAGTTGGGGTTGCACCCCGAAAGTCCGATTTTCTCGACCAATGAGTTAAATCGGGAGGATCCGTTGGATTTCTGAAGTAGTGCCCTATCCGAGCTTAACAACCAACTAGGCAGTAACGTATCAGCTGAGGCTTTCCGTTTGTATTGAAACACTCATAAGAGGTAGAGTTTGTTGGCGTGCATAGTAGAAAACGAAGTTAATAGAAAGCATCGAGAAGGACATTTTTCTTCCGTCAAATGACCATTTCTATGCCGGATTGTTTAAGTAATACATTTCCAAATGATAGCTTTTGGACGTTTGGCTTGATCATTGCATTTAGAATCGTAAGGAGTAATGCGACTAGTGGCAACGTCTTTACTGTGGAGGAAGTTTTTCAGCTCGTTAGACATGAATGACGTTAAACGTACGCAACAAAGCCGAACGCTTGATCTCGTCTGCCACCGGTAGGCGTACATTCTGGTGCCTTGCCAACGCAGTATGAAGAACTTTCTGCCCTTCCAAGTTTCCAACCATCTGTGATCCTGTATGTGGACCACACGAGAAAGCTGAGGTTATTACTTTCGGGTTTGCCTCTAATTCTGCGTCGAATGACTCCATTGTCCCGGCTTCTTCCTATTCATATAACCACCCTTTTATACCTGGTATTACCACCAGGATAGTCTGGCAAATGGCGTTCCCTGAACGTACACAAGTCACCCGGTCCAAACAGTATTCCACCCATCGTCCCTAAAATGTTCCCCGGAACTGGCTCCTCTGTTACATCATCTTTAGTATCTCGTTCTGTCTTGCTGCCTTCCCTCCCCCTGGAGACACCATGATTTATTCCCAAGGGCAGCCATCTCCGATCCCGAGCATTATCGCCCAGTGTCCCTCATACCTGTTATTTTGATTGTTTTCGAAACCGTTATTTCCGACCAATTACACATGTTCCCCGAACGAGAGGAACTGCGAAGCTACCGGTCCCGTCGTTCCAAGGATGACCTGCTATCTCTCGTGATCAGTTGTCCCTGAAAGGCATGGAGAATCTCAGTTGATCTCGCTCGACATCTCAAAGATCTTTGACTAAGTCTGGCACAAAGATCAACGGGCAGAATTGCCAATGTTCGGGTTCCCTCCGGCTCATATCGTGGTCACTGGTTTTCTTCATTAAGCGGACCATTTCCGTCCGATTCGATGAGCTTCTATCCCCAGCCGTTCCCTGTGAATGCTGGCGTTGCCCAAGGTTCCCTACTTGTGCCCATCCTGTTGCATCCATGATTGGTCTGTCTAAAACCTTCAACGTGATTCACGCTTTTGTCGATTATTCTACCTCACATCTTTCCCTTTCTCACTCCACCTCACGCCGTGCTACCGTCAATGTCGGTCATAACCGCAGTGTTTCCAGTGTATCAGTGAATTTCGACCTCGGGCACATCTCATAGAGCTCTTACAGTTATGTTCACTTCGGTGCTTTCAAAACCGGTCTTCTCTAAATTTCCTTTAGACATCATTTGTTCTCCCCGCATTTATCTCTTGTTTCCCCCCGCTTACATTCTGCAAACTTTATGTCCCTTCCCAGTTTATCCATAGCTTCACTGCGTTGGTCCCCTTCCATATCTCAGCTTGCTTCTCGTGCCGCGCACAAAGTTGGTTTTTTGCTCCGCGTCAGACATTTATTTTCTCCAGCTCACCTTCGAAACAAAATGACTCAGATGTACCATTCCAGAGTGGCAGAAAGTATCACGAAGTTGTTTCGAATGGTCGTCGTTGAAGAGCATACCGCCAACTATAATGTTCGTGACAGGCCGATAAATAACGTCGTAAGAAAACTGAGGTAGTTTTATCCGTCAGCGTTGTATTCTGTCATTCTTAATCTTCCTCTTTTATTTAGCATCATACATAATTGCAACTGAAAGTTGATCGGTTACCAATCTGAAATGGTTATCGATGAGATAATGTTTCAGTTTTCGACCTACCTCTGTCATGTTCTGTTCTGTCTAGACATCCATTAACCATGCACTGGGCGCGGTGGCTTTGGTTGCTATCTCCTAGCGGCAATATAAAAAGGAAACAATGAAAGGAGTAAGAGGAGGACTACATAAATAGAATTTAGTCGGTGAAGAAAGTTTGTGGATGCGAGAGCGCCACTGATCGCGGCATCTAGCCGTATCCTCCTAACGTATCTAACCATTGAGTAGGAGGGTCTCTTAGACTCCGCCCAGGAAGTCTAACATGCCCTACATGACCAAGTCGACTAGTAAGGCTTTTCATACCTTTCTTCCATGTCATCGACTGACCACTCTTACTCATCTTCCAACGGGTACCCATCTCGGCAAACATAGCACGCCGTGGGATCCAGTCAGGAGACATGCCTAGTACATGTCCCAACCATCTTAGCTTTGTGAGCCTGAGTGTCTGATCCAATGATTTTATCATTGAACGTAAGACTTTCCGCCGAACCTTAGCATTGCTCGCACGGTGTTCCCACCAAGTTCGAGCAATACTACGAATACATCGGTGTTCGAGTACCGACGATCTTCGTATGTCCTCCACCCTCAGTGACCATGTCTCCGAACCATACAGAAGCATGGGCCTGACGGTTGCAGCGTACACTCGACCCTTTATAGACAAACGGATGTCACGTTGACGCCACAGATGGCTCAGATTTGCAAATACCAAACGAGCCTTCTGTATACGCAAAGATAACTCATTCGATATCCGACCTCCGGGTGAAATGCATCTACCCAGATAACAAAACTTGTCTATCTGATCTATGGTCTACCCAGGCACTGAAAAGTTTGGTGTTGAACCAACCCAATCCTAAAAAAGCATCTCGCACTTTGAAGGTAAAAACGTATACTAAACATTGTCACGTAGTTACTCAAGTCGTCTAGAAAAGCTTGCAACTTACCTGGACTTTCACTTAGAAGAACAACGTCACTCGTATATTCAAGGTCTGGTGCCTTTCCACCCGGAAAAAGTTCAATACGATCATCACTACCTGACAAAAGCGCGGTCTCTAGGACCATATCAATCACGAAATTGAAGAGAAAAGAAGAAAGAGGGAAACCGTGATGTGCACCACTTCTCGTGAGGAACTCGGGTAAAAGATCACCGTAAGCCCGAAATCGGATCCGGCTATTCATGAAAAGGGAGTTTATGATGGAAATCAGTTTTTCTTGTACACCCTTCAACCAGAGGCAGTAGTAGAGAACCGTGCGGTCGACTGGGTCGAAGGCCGCTTTGAGATCATGAAAAATGAGGATAGTGGGCCTACGGAAGGTGTGTCTATGTTCTAAAATTTGTCGAAGAGTGAAGATGTAATCAACACAGCCTCGGTCAGGTCTAAACCCAGCTTTATTTTTGCGCGAGCACTGTTCGCGAGCGTTCGATAGGCGGTGGGGAACAATACCAGCGAGCAATTTAGATGCGATGCTGACCAAACTTATTCTCCTGTGATTTTCACAGGAGGATCTGTCGCTTTTCTTATAAATCGGTACAATCACCGATTCACACCAACTCTTTGGAACTTGTTTTTCCTCCCATACCAAATCGAGGAGTTTCGTCAACTCCAATAACAACGTTGAGCCGCTATCTTTGAAAATAGACGGAGGCAACCCATCTGGTCCGGTAGTCTTGTCTTTTAGTGTAGCCTATCTCACGAAGAACCTCCGCTTCTGACGAAGGATTGGTATCTAAAACCAGATCTGTAACCGTCGTGCAACTTGGCAGGCCTGTCGTGGATAAAGGCCAGATATCCATCGTTTCTGTGTGCGTCTAATTGTTGGACCTTGGGTGGCATCAGCAGCCTCAAATAGGGTTCGCTGGATTTCTGTCCATCGTTCTTTTGGATATTGAGCATTTGATTGCATCGATAACCTGGTGGATAACTCTGCTTGGAAGGCAGATCGATGGTTATCGTCCAGTAGCAGCTGTGGGGGACGGTTGGCTTCAACNATCAGTGATCCGTTAGCTTCTTTGATCAGTTCACTAACGCCTGACTTTCGGGGATTAGTGTTTCTTATTAGACGGCAAAGGTTGCAGCTGTTACCGATCGCTGCAGCTTTTTCCATCTCTCTAAACTTCGTAATCCACCACTGCTCATGGCCCTTTTTCCATACTACGAATCAGTTAGCGTTTAAGGCATCTCCGTGGGTCACCGTGCCTGGAATCCGGAGGAATCTGTCTGCGTGCACTAAACAGTGCCACTGATAATACAGATATCCACAGTTTCTGTGTGCGTCTAATTGTTGGACCTTGGGTAGCATCAGCAGCCTCAAATAGGGTTCGCTGGATTTCTGTCCATCGTTCTTTTGGATATTGAGCATTTGATTGCATCGATAACCTGGTGGATAACTCTGCTTGGAAGGCAGATCGATGGTTATCGTCCAGTAGCAGCTGTGGGGGACGGTTGGCTTCAACGTTGCTTCGGCCGACGACGAGACGTGGGTTGAAACGCGCACGGACAAAAGCGTGATCAGTGTCTATATAGATGGGCCAAAATGATCGACAATCTTGAATTGAACCATACCAGCGGTAACCGATAGATCCAACACCGTGAAGGCACAGGGGGACGCCAGATTAGTCGCTTTTTGTGCGAGAAAGTTGTACTCGCTAGGATTAGTCCATGGTCGGAACATAGTTTAATGAGTCGATCACCGTTATCAGTTCGATCGGCTGGAACGCAATATCGGCCTCCCATATTCCTCTCCGTCTCGTCTAGGCTTTCAATTTAAGCACTGAAATCACCAGCAACAACCATGATGTTCGTAGAGCGCACGCTGCGGAGCAATTGNATCTTCGTATGTCCTCCACCCTCAGTGACCATGTCTCCGAACCATACAGAAGCATGGGCCTGACGGTTGCAGCGTACACTCGACCCTTTATAGACAAACGGATGTCACGTTGACGCCACAGATGGCTCAGATTTGCAAATACCAAACGAGCCTTCTGTATACGCAAAGATAACTCATTCGATATCCGACCTCCGGGTGAAATGCATCTACCCAGATAACAAAACTTGTCTATCTGATCTATGGTCTACCCAGGCACTGAGAAGTTTGGTGCTGAACCAACCCAATCCTAAAAAAGCATCTCGCACTTTGTTGGATTAACGCCCCACCGCCATGTGGGTCAGACTTTGAGTGAAAGGCTCCGGTTAGGGTTCCCAAACAAAAAAAACCCTCTGCGGTGTGGGCAGCCGCGAAGTATGATTCACCCAGAAACCTCCAGTATCTTTCCTGCAGAGCGCCTTACGAATTTTTCCTCCTTTAATTTAAGATCAATGCAAAACGACTCTAGTAATTGCGGCTCTGATGAAAGCAGGAGTTCAGGAGTCGAGTAAAAATCGATTGCCTTTCTTTAGAACAAATGTTCACTTTACTTAGCTGCCTTCAACATCCGCACACTATGACAGATAGGACAACAGGCTGCTCCCGCTAAAACTCTTGACACTTTCAAAATAGACGTATTCTGTGTCTCCAGTCTTGAAACATCACTTTACACTTAGAAGGTGCAAGGCGCATCCCGAATGGAGCTACAGCTCTCCCAAGTCTATCTACTGCACGTTGCGCATGTTCCGTGCATTCGAACAAGCAAACAAGGTTGTCTTCGTAATCTAGGTCACACAGCTTCTCATTATTTTCTGGTTCGATGCCCACATCCTGAAGATCTCGCAAGGCACCCTCCATTATTTCGTCCACCACGAAGTCAAACAAACATGCAGAAATAGGACTTCCTGTCAAACACCGCTCGTCGCTTCGAACCGACTGGATAGTTCACCATAAACCTTTACACGACCAGAAGTATAAGAGTACAACGACCTCAGTTGATTCACGAACTTCTGGGGGCATACCCTCCCGATGAAGAGTACTAAATGGCGCCGTCCGGTCAACGGAATCGTAGGCTCCTTTCAAGTCTAGGAAAACCATTACCGTCGCTTGACGGTGTACGTGACGCACCACTAGTAACTGACGAAAAGTAAAAATATGGTCGATGAGAGCCGGTGTAAGACGACACAGCAAAATCGGGGCTAATACCTTGGTCAATATCAGAATTAAGCTAACCCCACGATGAATACTACAATCATTGCGAATTCCCTTCTTGAAGATGGGTATAATCAATGACTCGCCCCATAATAACGGAATACGATCCTCATTTCAACAGTCACGGAGCAAGGTGGTAAGTGATTTTATCAATGCACCATCGCCCATTCTGAAAGGAGTTCGAGGGAGTTCGTCAGGACCGTCCGCTTTCCCTCGCTTTAGTGATCGATAGCATGAATTCACTTCCACTTCCGATGGGGGGTTCAAGTGATACTCCCCAAGCAATCGCAGTTGTTGACGTCGGGGTAACTACATTAGCGCGCGGCCACCCAAACTGCTCCTTGAAGTATTCGGCCCCACGGTCCAGCTTTTACTCTTCACGATGAATAGCCTCTCTACTCCTATCGCATATCATTCCACTGACCGGAGTTCGCCATCCACCAGTGTCGCGAATGAGTTTGACAGTCTTTGACTGTTACCTGAGGCAGCTGCTATTTCCATTTCTTTGGCTAACGTGACATATCTATTTTATCGACCATTCTTAACACATTTCGTAATTCGCTCTTGTAGATTTATACGTATCTTATTCATCATCTTACTGCTCGAGAGCTGACGTCTTTGCTCCACTAAACCAAGTGACTCTTGAGAAACCTAGTGTCTCTAATGGACATCGGATCTAGGACTGCAGGTGAAACCTCCTGCCACATGCACTTCCCGTTTGATTTGGGCCCAATGCTCATCTACATAACTGTTTGTCGTGGTTACTAACTGATGTGATAGTTTCTGTTCATAACTGGTGTGAATTTCGGGGTCAGACAAAAATTGTACGGCTAATCGGGTTTGCAATTTGCGCCGATGATCATGGATTTGGAGCAAAAATCGCATTAAAACTAATGCATGGTCCGACTCTATGTACGTAGACCAGTAAGACATTCAGTTTTGGGCAGAACTGCGCCACCGGTAGCTTACTGTGATAAGATCAATCTGACTCAAAGTACCTGTAGAGTAAGAACACCATTTTGCCGTGCGACGCGAGCTGTGACCGAAATCCATACAATACAAGAATAACCGATGATCTGCACAAAACCAGAGAAGCATACCCCACTTATCTGTGCGCTGAGCGAGTGGGGCGCAACGCCCAACTAAACAAGCCTCTAACGCATTAAGATTGCCACCTTTTGCATTAAAATCATCCGCTGACACTACAATGTCAGAGCCTTTGCTCTTGTAGACAAGAGTAGTGAGTTCATCATAGAATTCATCCTTCTGCTTGTCGGAGTTGCAGTCTGTTGAAGCGTACGCCGAGATAACAAACAAGCTGCGCTTAACACGGCTATCCTTTCGAACGTCAACTAACCCCTGGAGTAATATATCACACAAACGACTATCTACCAGGATCTAGTCTAAAAGGAGAGCTTCAGTCTAGTCTACACCATTCCTCCAAATGCCTCAGTATGGTCCAGGGTAGGGCCGTTTTAGGGACCGAAATGGTTACTTGTACTGCGAGCTTCACGAAATGCTCTCAAATAACCATGCCTCTCCTGAGGAAGTCCTAATCACTACCTTCTGGTGGCGCAGGTTCCCACCAAAATGATAAGACGAAAAGGAATGCTTGGCGCTCTCCATCGGGTTTACTGATTGATAGTCGGTCTAGTGGAGATGGCTAAACCCTGATTCCAAACCATTTACGGGTGGCATATGCTCACCGACATCTGTGGCAAAAAAGAGATGTACTGGGCATTCAGGATGTTTAGGGCGTATGAACTGAATAATCTGTCACCGGCTCCCGGAGGGCTACGATACCCTCATATCGTCCTATTGCCTTGTAGGTCAGACGTTCTAGTCAAAGGCTCGAGGTGGGGCCCCCTTAGTCAACTCTCTCTTTGGGTCTAGGCAATCAGGTAGTATTCAACCTACATGTTTACATGAAATCTCCAGACATACGATCACTTGGTCTTGCGCTCGACTTTATTCACCCACCCAAGGTGTTGACGGTCGGACAAAACCAATTGCCTATCACCACGCCATCCACTTTCACTCACTCTTCTAAACATAACAATATTAAAACTACTCCGTGTACTTCTCAGGTTGCCATCAATGAATATGTTGAGCATGCAAATGAGATTCCTCCTTCTGTTGTATGCAGTTCATCACAACTACTGAGACCGAATATGTCACTGAAGTTTGCAACCTTCAACGTACGCACTATAATGCAAATAGGCCAACAGGCAGCTCCAGCGCGCACCTTCAAGACACTGGGGACTGACGTCTGCTGCTTGTCCGAGACTCGCATACTAGACCCCATCATCGAAGTTCGTTTGAATTAGCCCTCGGGAAATGTTTCTACTTTGCCCTTATCCGGCGTTGCCGCGGCTTCTACCTTTGGTCATGCAGGTGTGGGAATCGCTTTGGATACTAGAGCTGAGTCTGCGCTACCCGACTGGATCCTAGTCAATAGCAAATTGTGTCCGATTCGCTTGAAGAGTTTGTTCAAAGCTAACAAAGGCCGCGATGATAACCGTTGTTTGTTTGTTGTCGCTGCCTACGTCCCTGCTGACTGCAATCCAGATGCAGCCAAACAAATTCTACCAGAAAATTTGCGAACTTCTTCGAAAGGCATCTCACAGAAACACAGTAGTACTGGCTGTAGATCTGAACACTCAGAGTGACCAACTAGGTTCCGACGAGCGTATGTTTGGAGGTCAAAGCGGTGCCATCCATAAACCCAGGGGGGAAACGGTAGTCAAATGCTCCATCTAGTCGAGTATGAATTTTCGACGCAACTTTCGTCTCACAGTCACATGACGACCGCCAAACAGACCACATAGTCGTAAGCTACCACTGGTGTGGCTCAGTCAAGTCTTGTAGGTTGTCCCGGAGCACACATCTTGATTCGGATCACGCCTTTGTGTGTTCGGTTCACAGTAGTTTTTCACCAAGTCAAAAGTCCGCGGTCAACAAGCGGACGTAGACCAACTCTGCCGGACCTCGGTCCGGGATCGATATCAGAATGAGCTTGACGCCCAGTTAAACAGCCACACGTATGATTACTTGTCAGAACAATGGCAACACATTCAAGACGCCATAAAAGTAGAGAGTATCACATCATTTTGATTAGTCACAGCATGCAGCCACGCACTAGATCTCAATGGGTTCTCTGGAATCTATA
>STRG.23300.1
ATTTACTGGAACCCCGTTGTTTGATTCCTTTAGCAACGGCGAATAGTTGATACGTTGCCACCGTCACTATTACTTACAGTGATAGACGCTCTCCAAGGAATCATGTTATTACAATGAAAAAGGCAAAACGAGTGAGGAACACATGTATTTGAGCAGTCAAACAAGTTCAGTAGGTAAAACATGTGCAACCGCGTACATAGTTCTTTTCCCAGATCGTAATACAGTAGCATCAATCCTACGACTGCCTGAGTATTCCTGTTCCATTTTGGCCGGGTGCCCGCTGCTAATAGGCTGATCTTTTTGACCGCCATTAGCGTTTGATCTGGTTGATGGCTTAATCGGTAGCCACTCACTCGGGCTGTCTTTTCGATTGCCTCAGTTCCCAGTGAGTTTTGCTGGCGACTCCTTATGTCTTTTCGTCTGTTGAGGGACGTTTCCGATATATTAGCAATCCCTTCTCTGAGCTGCGACTGTCAACTTATTGACACAATCGGTCTGATATTCGTCTTGTTTTGTTCCTACAGCGTTTCTTGCTACATCATCACTATGTTTCTCTTCCACATACGCACGTATAACTGTTTGAAAGTAGTCTAAGCTAGTGATTCATTGAACAACCTACTGATCAATCCACTTCCCCTCACAACTTTGTTTTTCTTGTCATTGTATAAGGATAATGTCGTATTTTGTGCAGCAGGTACCAACGATTTCTATTACACTATTTTTCCAAAAGTCTTCCCCAATTACCCGAGTCGCAAGCTGCCCTTAACGTGAGGACATTGATTGTCCCAGCCTCAACATCTGCATACGCTGATGTGGGAACATTTTCAAGTGTCACGTTTCGGTGTCAAACCTATCGACTAATCCACGATCCTGCACGGCTTAGCTATAACTATCAGAGTCAGCTTAACATGATCGAATCATGTGTACAGTGTGTTATTCTTTCATATCGGTCGCATTTAGATACTTTACATCATTCCAAAAGATGAGACGAAGGTTGAAGCATAACGCCGTGACGCAGTTAGACCATCCAACACACCGTCCACAGGGTCGCTGTTCCAAAACGGCATCCATCAACAAAGAGACCATCCGCACCTACATATTCCGGTTCAGCCAAACACTGTGGTGCGTGGCATATCCATGAATTCTGCCCGTTCAGGCTCAAACGATGCAAACTCTGTCTCCAGTGCGGACACAGATGATTCTAAGGAAAACGAACGGTCAGTCAGCCCAAGCCGCGTGCCAATGCGACCGATTGTACGTCAAGTCCTACGGGCTAGTCATAACATCGGGCCGCAACTCGAAATGTTCAGATCCATGACCATTGTGTTCGCTTCCGACATTTCTACCATATCAGAACGTATATGCAATGAAATCGGTCATCCAAAAACCCAGCCTACCTCATCGATTGCACCTAGCGCTAGTGGCGGTTCACTGGAGCTCACCGGCCAGTAGCCTTTCGGAATAACACAGTTTCCACGACGTGCTTCGTCACCGAATCCGATATTAACCCACTGGGAGCTGACCGTCTTAACGAGCTCGATCAAAATGACCTATCTATCGGCAGCTTTTCTGGCTAAATCCAGGCAAAGTCTGCAGCTCCGTCAACAAGTCACCTGAACAAACAACTCGCAACAGTTTTCACAGACAAGCCGGGTCTCTAAACACATACTCAGGCCACTCTCCAACTAAAAACGGATTACTGACCTGTTTCTTGACCAAAAATACCGCTCCCGTACGTCGCACTACCTCTTGTCACTCAAGGAATGGAACGACTCGAGAACGTCACCAGACAAATTTTATGAATGGGCAGCAGAAATTGTAGTCATACGCAAGCAAAGCGGCTAAGTCAAGTTATGCCCCAACGTTTCTATCGACCCCAACGCGGCATTCGAATCCGATTGCTACCCGCTTCCAGTTCTAGAGACTATATATTTACGATTCTCAATGACGGTACTTATTTCCTAAAGCTTGGCTTGATTCAGGACTAATTTTAGTTTGAAATCGCCCCACAGACTCGTCCGCATTTGACAATCAATACGAACTGAGGTCTTCAACAATTCACACGATCACCCTTCGGTGTCAGAACGGCTCCAGGTATATTCCAGCGGGTGATGAACACCATCCTAACTGGACTTCCTGGAACAGCTGCCTCGTTATAGGACACTCAGGTAGAATACAACAAACGCCTCGTCGCCGTACTGAAACACATCCAGATTTTCGGCTTACTCCACAGACCCAAAAAATGCCAATTCTTTCTGAAGTTTATCATATTCTTGGGATTCATTTACGTCAGTGGCAGTAACTTGGATCCAACTAACATCCGTGCGATACTACAAATACCCGCACCAGTCAAAGTGTCATTCCTAACATTGCTCTTCCGTTTCATCAGTTACTACAGTACGTTTTAACCTAATCTACATTGAGTACGTGAACCACTTAACCAAGCTCTGCGCAAAGACCTCTTGCAATTGATCGAAATTGCGCCAGACATGCTTTGAACGGCTAAAACAGATACTGACATCCGCCTCATTACTAACATACTACGAATCGAAACTGCTGATGCATCTGATCACGGTAACTGTGCCGTTCTCTCTCACACACACGTTTCCCGACGGGTTCTAAAAGCTGTGGTACATGCCCCCCGTACTCTAACGTCGATGGAGAAGAACAGCGGACAGATAAAAAAGAAGCGTTGGCCCTCGTGCTCGCGGTCAAGAAGTTTCACAGACTCCTTCAGGGCCGACCCTTGGTTCTAATCACGGACAGCAAACCGTTGTTGGCATTCTTTAGAAAAAAAGCACACCGGTGTACATTGCCATCCGTCTGAAACGCTGGGACACGATCTCAATAAGATATAATTTTGAAATCATTTACCGCAATACGACTGGAGCCGATGGATTATGACGAATTATCCGATAACAACAAATTGAAGATAAGGTCATCATTGCCTCAGCATCAATGGAACGTTTCGAACCAATTTTTGGATGCGATTTGCACACTTCCCGTTATTGCACATGTGCGCCGGGCCATTAAAAATGACCCAGCCTTGTCACAGAGGCTAACATTTGCCCGATCATTCTGACCAACGAGGACACCATCTAGGGAGCTCCTGCATTTCGTTCCTCGTCGTGATTTTGTGGCAATTGTGGGATACTGTTTCACCTCGTGCCACAAATTCGTCAGACCAATGACACTTCGGTGTACCGTCCTGCACCGATTCCATACTGGTCGTCCGGTAATTACTCGCATGAGAACCATCGCAGGAAGCCATACATACTACTCTGGTATGAACGATGACATCGAGGCCTTCGTACAACAATACTCAGTGTCAACAAGCTGCTAGGTTGCCGGCTAAAGAAACTCCGGATCGATCGCCCACCACATCCTGATTACGGACTGACTTCATCAGACTCATTGAGGGAATTTCATCCGTTGTCGTGGTGAACACCTTGTCAAAATGACCATAAATACCCGCGATCAACCCTACAACCGCTTTCAGCAGAGTCTTGACGCTTCGATCTGTATTCACCGAATTGGGTCAAATATTATCCGGATCACAATTCACATTCGCTTTGTTCAGAGTTCTGCCAGAATTGCGCAACAGAACAGGTGATCTCACCTCAAGGTCACTCTCGGTTCGATGGCCATGGTGAACGCTTTGTAGACACTTTCAATATAGCCCTATTCAAATCTCTGGAGGGAACAACGAAGGAAATCCTGCAACAGATCTTATCCATGTATAGCACAACACCAAACAAAGCTGCACAATACGGCCTATCATCTCCGGAAATATTGATGGGATGCAAAAGGAAAGTAGGTCACAGCCAGTTGATTCCAAAAAGTCCACCACGTCCAGAACGTTCGACAACCCAACTAGGTTTCCACGTGGAAACTCCAGATAAGGCTAAGGACTTCCGTCCAAGAAATCCCAAGTGGTCTGAATTCATCATTTGTGCGCGTAAAGAGAAAAAAATTGTACGAAGCAGCGGTCTCTGGAGAAACTTGGATGTGCCACCAGAATTGAGTGTGGACAATATACAACCAACAGCCCCGAACATGTACAAACATTGAGTATCACTTGACGTATTGACGGACACCTTTGGAATACCTGGCCCGCCAGCATTAGGGGAGGATCTGGATAATAAACTGCGACCGCGACGATAGTCTAGTCGCCCAAGTAAGAAAAACTCAACAAATGCAGTCAGGCCCAGGAGCTCAGAGGTACTCGTGACATATTAAGGGGGGAGATGTTAGGAAGTTATAGAGAAAACTCCCCCGAAGTAAGTTACCAGTCCGTTGGAGCAGGCAAGGTCGGGTCGAATAATCGGTAATCGACAAGCCACCAGACTACACAAGGTTTAATCCCTTTGGCTTGTCCCACAACAGTTCGCCGTCCGGTGCAAATCAGGTCAAAGATCGACGGCGCAAGGTGGCCGGCAAGGCAGAGAGCTGACTGGACGCCCGATTTGCGAAACGTCCTTATTTCGCTTTAAAATCAGTGTTGTACATGGATATAAACACAGTCGTTTGACGCGTTGCACAGTCGTCTTCCACTTTGGAGTTGGAACGATTCGAACAATGAGTAGAGGTCAAGTGTACAGGCCGTTCACAGAAACCGTAAAGAAGCAAGCGGGCGGCACTACAAAAACGCGCGCAGACAAGAGCATAATCAGTGCCTACATACGTGGACTAAAATGGCTGAAAGTCCGCGCCAGCGGAAACAGAGCGATATGAGTCCAACGCTACGAGGGCCCAGAAGGACACCAGACCAGTCAGTACCGCTTTCCATGCGAGAAATTTACACTCGTTAGGAACAGTCTATGATCGGAATATAGTTGGGTGAGTACATAATCATTATTGGTTCGATGCATTGGAATGCCAAATCGGCCCTCTATTAACCTCATCGTCTCGTTTAGGCTCCCAACTTAGGAATTGAGGTCGTCAGCAGCGACCATCATGTTCGTAAAGCGCACGTTGTGGAGTAGTTACGGCAAATCGTGGTAGAAATCGTCTTTGGCCTCAATAAAGCTATAGTCAGTCAGGGCGACAACGTAGGAGCATCGACGCTTTAGTTGGTAACCACTGTCACTCACAGAATCATGTGACCGATCTGCACACAGACGATTGCTGAGTGAGAACCAATCGAGAAGTGCAAGTTTAGTCTTCACGCTCAGAGCGATACCAAAGTCAGCCTGATCGCGAGCACTAGACACCGAACCGCCCGGTACGCATAGGGCGAAACGAGGAGCCGAGTCTGTACCTAGAATGCGAGGCGTTATCACTGAAGTTGGGTCTTGTGTATTTTGGAGAAGCAGAACACATTTGTTTCAAAGGTTTCGAGAGTCCAAGTTGAAACAGTTGGCTCTTTCGTTAGGCCCAGCGAACGAACGTTGGGAACAGCTAAGTGAAGAAAATGCTTAAGTCTGACAACGGATTCTATATTTTTTTCTGAAGCCAATTTTCATCCTTAGCAAGGATTACAAATTCTTAATCACGACTCTTCGTG
>STRG.74660.1
GCTTATCAGGTGTTGTTCAGTTGCTGATCCTGTTAGAATTGCCTAGGTGTGAACCTCCGTGCTTTGGCGGTTCCTCAGTGTCGTGTGTTACATCTTCCCGCCAGTTCAAAGATAAGACTAAGTTGTTTATCCCCTACAATGATCAGTGTCTGGCTTATCTGTTTTTTTACTGCAGAAGTAATGCAAGGGATTCAATTCAGCAATGAATATTGAACCTGGTAGAAGAAGGCGTAAAGGAGCTAGAAAGGTGCTGAGACAATTGTGTGGCCAGCAACACATTATGATGAGAGCTCTTCTTGGCTCGACAAGGTCATCCACAGTGGCTGGTAAGAGGTTATCGCGGACTCAGCTCGTGGGGAAATCGCCTGACTGACTTTCGGCACTGCAACAGCAGACGGTTTCCACTGGGGACGAAGTGGCACCAACGTATTGATGGTTTGGGAAATGCGCTACAAAAAGCTATTCAAAGACAAGCTGATTTCTACCGTCAAGAGTGAGTCAATGGAATTTGCTGTCTTTGGCCAAAACCCAGGTGCTGTTTGTTCAGTCTCAAGGTTAGAAGGAGAACCAGTATCTGTCACTGAAAGATATAATGCCTTGGTTTATCAACGTCAGAAATCACGACGATGCAAGATGAGAACGCAGGTGCGTAAGTTGTCGTTTTCTTTGAAATAAATACTACGCTATGTATCTTTTGGAATTTTCTCATTCAACTGACAATCATTACCTCTTGAGTTGTTCTGAAGATTAGCGATAAATCACCACAAGTCAAAATTCTAACTGTTACTTGGATTTTCTTCATAATTTATACAGAGTTGTACATCACAGTGCTGTTTTCTGAGGAATAATCATCCACGTTGTCCAACGTACTGTTTTCTGATTTTCGATATTTTACTATTTCGTTGAATATAGCTGGTATATTTCATGGATTACCAATTACTTTTTCCCTTTTGTTAGAAACAATTCTCAGTCAAACATTCTCTGCAATTTGCATGCAAACATCTTCTGTTATCCAGAGTTTTCTAAAGTGTGACTGTCTCACTTTTACACATTTTGAAGTATCAGGTCCGGCAAAAAAACAACAACGAATATCGTCCAACGATTCCGAATGAAGCAGGCATTGAATAGCCAGTTTGTACAGATTTTCAGTATATTACTTTTACACTAAACTTACTGATTTCCACAAGATGTTTTTTTAAATAAATGCTTAATTGGTGATTTTGACCGAAAGGATAGATAATATCCAAAATGCCTAAAAAACGAATAACTACGATGGAATAGTAAAAGAAAAAGTACCCATTCCCGGGGATTTTATCATGCATTATACGTGGCCCTACGCGCTCTCAACTGAGCTCGGGCAGTATCGCCCAACATCTCTAATGATGCAGTCCAAAGTTAGCTAAACGTAGCCCAGCGTTAGCCCAACGTGGCGGGACGTGCTCCAACATGGGAGCGCGTTGGGTGTGCTGT
>STRG.26714.6
TGGTAGTTCAATCCTTGACTTTCCTCGGCAGTGGTGGGTGCATAACTGGTGTGCATACCATCGAAGGAGTTGTGGACGCTCGATTGGCCGTGGCCATTACCTGTCCTGCGCAAACTGAACTGAACTGAACTGAACTGAAATGCTCCAATACTTTTAACGCGGTGTTTTTGTTAGTTAGTGCCTTGAAAAAGCCCCAGCATTTCGAAATGAAACTGCGGTTAAGAAGAAAGTCGAGGAGTGAAAAAGATCATGTCTCGCAAGAATGTTTGTCAGACCAAACAACTGAAAAGCCTTTTCAGGAACTGCGGAGGAGCAGCACGCCTGAAACCAGTTTAAAAACTCACGAAGAGAGTCCACCAAAATCTCCGGGGTCTGTAGAGAAAAATGAAAAGGTTGAAGGACCTAAAGAGTTGCTTGCACGACGTTTCAGTCCGTTCCGGCTTCCCAGAAGATTCTCCGAATCCCGTGAACAATGTTGTGCTCATCAGAAAGAAATTGACGACCTTCGGCTTCTTGTCATGAAGTTAAATCGACGCCTATATTTTGCTGAAACTGATCTGCATTTGGAATCGAATGATCAGTTCGTGGAGCCAACAACCTTACCAGGATGGGTCAAAGATCCGACAGAAACGTGTATGCTATTGGAACGAACGGAAAGGCAGCTAGGTGAACAGGCGGTTCTGTTGAATGAATACGAGCATATGGTGACTGTGCTTCGCGATAAGCTGGAAACCACCACAAACGAGAAAAAACGTTTGGCTTCTGAACTGACCAAAATCAGATTTCGACAAGAGAGGGAGGACGACGCAGTAAACGATTCTCAGAAATGTATTCGACGCTCCAGCATTGATCTTAGCACTTTGAGCATGGAACGAATACTAAATGAAAATCAGCAACTTGCAGACTTCATTCAAAATAAGCAGAAGCGTGATGAGAAAATGTACCATTTAGTGGAAGATCAGTTGCGTCAGATAATGCAGCAAGTCAACCAGATAACAAAGAACGGCAGCACATCCAAGTGGCATTCACAGTGCACATTGCGTGAACAGTCATCAACACCAATCTACTATAGAGGTCCGAGGCGCAAATACAGTCTCGGTCAGCGTGTCTCAATCGATCGGGAGGCGACCAACGTTATGAACGAAGGAACCGTCACAGATGTGGCCAATAAACTGGAAGACATACAGAAACAAATTCGTTTACTCATGAAAATGTTACTCTCATGCAGAAGCAACGTGTCCCCATACCACTGAGGTGAGATGTATTTCTATTTCACTATTATTGACCGAGTGCCATATGATTTGTCTGAGATTATTAGTTTTTATCTTCAAAGAAACGAGAGAACCATGCATTTTATTGCCATTCTATTGAAACCTAGATTGCCATGTGGGGCTGTTGATCAGTAAGTAACCATTTTTTACGTGTGTGTGTGTGTATGTGTGTATGTGTGTGTGCATGTGTATGTGTGTGTGTGTGACTCAGAGATGCATGTCATGCTGACTCCACTTTGGTTTCAGGACGGCTAAATCCAAAGGCATACTGATAGAATTTATTTCACATTGGTGTCACAGACTGGCCCATGTATGTGTATTAAACAAGGACACAAGTCTCTTATTATAAAGAAGGCGAAATGCCTTTGTTGTACTTAGGCTCCTACAGATAAGTCGTCGATCACAGGAGTCGCTCGCTGTGCCGGAAGTGCTCTGCTAACATTCAGAGCCAGTGTCAGAAGGGTGCTCTATCGTGTAGTGTATAAGTTCAATAAATCGTTTAGGGGCAGCCCAGATAGCCTTGTGGTTAAGGTATCCGACTCACAACCGCTCATCGTGGGTTCGAGTCCCATTTGAGGCTCAGTGGATGTGCACTACTGATGATTCCTAACAAGGATGAAACAGCGCTACAACGCTTCCATGTTTTTTATTGGTTTGAATGTTCACACTGTATGATGAATTATATCAAGTATCGCTTTATCCGTAGTTAGAGAACCCAGGGAGCATTGCATATTTAATTCAAATCCAACCAATCATACCTATGATATTAAATCACTGTTCACGACTTGGTCTTACGCGTAGTGAGTAGACTATCCGAGCTACTTCACTCTTTTCATTCTTGTGAACTGTGTCATCCATCCGTCCCTGCAGTTTCAGTCGAAGTAGCTGACAACGAAATAGTTCAGTGACTCGAATGGCCTCCCTCTGGCAAAGAGCTGATATGATGAAAAGACCTATGGAGCTAGAATACAAAGCAAATCGCTTCTTTTTGTTTTATACATGCACAGGTCTACCACCGAAAACATCTTACGGCTACTAAGCTCCACAACACGGTTAGGGAAAACTTCATTGAGTGACTTTATCCACGTAACAGATGTTACGTCGTCGATCATGGTATCTGACCGTGTTTTCACGCATCTCTTTCGATTACAGAATGTTGACCAAAGAAGTTCCGATCGACCAATGACCGGATACAGGACATCACAAAATAACGCCACAGTCTTTCCTGGACTACTTACCTGATCACACTGTAGAAATGGAATAATGAATAATGCACACTGTGAGAATGCTAATTCCTTCAATAAAACAAAAGTCGTTATTTTCAGTATTTTCAAGGAACCATTTGATGAATTTGAATAACATCACCATATCTTTATCATTGTGGTCTTCTGATGATCAAAGTGTTAGTCTACTAAAAAAAATGTACAATATGAATTTTGTTTGCCACGTACTGCTCAAAATCGAGACCCAAACTTGAGTAGATCCGTGTTTGAAGCCGTCCCGTTCCGAATATCGACAATCAAATTGATGCATTTTATCTATCAAGGATAATGTAATATAGAAGTGATGGACTCCAAAGAGTGTTCACAAGCTAGTAAGGTTAGCATTCGCCAATGCTGGTACGTTTCCTTTTCAGACAGTTAAAAGTCTATGCTTTTATTCAATTTCAGACAGAGAAAACTGCTTTATATAGGTGGCTGCACATCAACTGAAGATCGACAAATTCACAGACGGCACGGTTGTTTTTCGCCATCGGTAGTCATTGGCAACTGAGGAGCAACAACCCTTTGTTCATCAAGGGTTGGAAGTGCGCTGCGGCATTCGCCTAAGTTATTAAATGCGACTCAGAAACCTGGCTACTGCGAGAGAGAGGGATTCATTACAGTAGCCAGTGATTGACTACTGACGCTTGAGCAACATTAGTAAGTATACCTTATCCGAGGTTAGGCTGGAAGTATCGGAAAGACGAGACGAATCATGAGATCCAACACTAAACTACACCAGATTACGTCGATTGGAGTCAGGTGTACTCCTCGGTGGTTTTTCACGGCATGCTGTAATGGTAATTCCGCCCTATTCATATGCAGTTCAAGAAAATCCATTTGGACCAATCTGTGTGTACACTTCAATCAGAATCCACACATTTCCGCACACAAACAAATACACCATGCACGTATGTCCCGTCTTAGTGCAACCCTAGATATTGTTTACCGCAGTATGCGTGGCTCGCGAACATGATCTGCTTCCTAATCACGTGACAATGTCTGGGAAGTTTTTACCCACCAATCGTATCGCTAATGAATCAGCACCTGTGTGGATATGCATTCCGTTGCGTGTTTCATGCCAACGTCAAAGCCGTATTTTATATGCTAAAATACCAATACATTGCATTCCCAGTTGGTGTATCTTCTGACTCCATTTCGGGCAATTCCGCTGTGTTCCGTAAATTGGATAGTAGTCGGAATATGAGCATCGGTGGCCAATTCATGATGTTGAAGAACTGTCTGAATTATAACCAGCAGACTTGGCCACGTGAGGCCTGTCCGGCATTTCGAAGAGGTCGAGAGATCCACTCATTTAGTAAGGAAATATACGGAAACCATTCTTGTATTCACATAGTCTGATCATCTATCTAATAGCATTACCACCATTTTACTTCTTCAACTTTGAAGTATGGCTAGTGCTGAAAAGTAGCAACCAAAACTGCGAAAACTAGTGATTGTGTGCGCAGAACTGATCAGAGAAATCCACTTTTGACCTGCTTTCCAATGCGCTCACCTGAATTTTCTGAGAAACGCGGTATTAGATTCATCTTATTTTGTGTTCTGAACGCATCGAAAACTGAAGTTCGTTCGTGCACAAATTTGCGGTAGATGCTGTGATAAATTATACACAGAATGTTTTCTCTTTAGGTCGATGATATTCTTGTGACTTCTGTTTGCCAACACATGCAGAATACACAAAGGCTTTATATTCTGAAAACCTCACACAGGTAGACCATCATTATCACAGACTTATGGGACGTGCCTTGGAGACACGGCACTTTTGCTCTGATCGATGCAATCATTCCTCTGTGAAACAAGTCTTTGGGCTCACATTCTACTGCTGACCACCGGGAACTCGTCACTGTTGCAAGAAAATCTGCACCCTGAAACACTAGTGTTTTAGCTAAATGCTTTCGTCTCGTAGCTGTAACTGTTTTTGGTCTTAAATAGACAAACTGTGTCAATCATAAAAGGCTTGTGTTTTATTTATGACCCCGGCAACACCTTTAGTTGGCTTTTAAAAACCAAATAGGTTCGCGGTGTATGATATGGCTTCTCTACTCCATAATCAGTGTCTAGAAGTC
>STRG.41925.3
TGAGGTTCGGACCTGTAGATCAGTCCACTCTCTTGCATCAGCGAGCGTCAGTTGATTTTTACCGGGATATAACTTTTTTCGTTTGTTTGTAATCCCGTATCTGTGGAACAACAAGGTTAGGACTCGGTTCTCTGTCAGGAGAGCAGCAGCCCATGTAGCAATCCCAACCAAATCCCGATGGGGTCCCTTTTGGAGATTGGGATGCATTGGGTTTTGGTTGGGACACCCTAGCCGAAAGGTTGGGTTTTGGTTGGGATAGGAAACGCATCACGATGGGGCTTTAATGGGTCCCCGATGGGGATAGCCCAACTTCCTGGTAGCCTTGACATGCTTTCCTAAATTTACCCCTTTTCCCAATCCAATCAATTGAATCTCGGTAAACGATCTATAGTACCCAGTTCATGTACTTTCCCTCGTATACCACCGGAAAGAACGAAACCAAGTAGCGAAATGCATACGTGGGATTGTTTTGCAAAAAAGTTGTCAAACAATGTACAGGTAAATCCAGGGAATTATTCCTTTGTTATTTTCTTCCAGGAAAGTTCAACTGACCTCTAAAATGGTACCGGAAAGTGACGAAAAAATTATTAATCACGTGCACCCATGTATAGTGATATTGATGAAAAGTGGTTTTTTTTAATGGAAATCCGTAAAAGAAAGTGTCGAAATTATATACTTGATAAATGTGCTTCATAATGTGTCTCGTAGAGTTACACGTAAAGCAGTGGTTTACTGAATTTCAAAACACAAGCGTATGCAATATTTTACCTATGTTTCCTGCTCGACGATCCGCGGTCCCTGGCGTTGTTAAACCAGTGTTGCACATGCTTCTCGATATCCCCGTCGGAGATATCTTTCAGCCGCTCACCGTTGTTAATGGCGTCTAAAGTCGTATGAATTGTGTGATAAGAAAAGAAAACCTGCCTTTAACTACGCTCATTAGTCGCAGCTGTGAAACGGCGGTCTTCGTAGCACTGCCTGACCAGCAACACTGCTTTGCAAGCTCATCGCTGATCATCAGGGGCAACATTTTTCGGACCGATCCCCTGAGGTCATTTGTTTCAGTCCTTACAAGCATGGACACCTGGAACAGTAATGAGCAATATTGTGATCTTGTCAGGTGTTCGTAGTTTGACAGAACATCCAAATTACCGTCCATGGTTTTTAACAACTCCAACGGGATGGCTGTTGTCGGTTCGTAGAATGATTGCACACCAGGTGTTGGTCTTAAGCTGGATAAATCGTTTATTGGGCTCTGTAATGCCTCGAACCCAGGGTTCAGCAGTGCGATGATGGTGGAGAATTTCATACTCATCTCCCACCATGGCGGCCACGAACGCCTGCAATTTGTCCACCTTTTTTCCAACTGTTCCATGGTTGTATGTGTCGTTTCAACGAACTTTTCGTTGAAACTAGTGGAACTAGCATTTCCAAAACCACATGATAGTGTAGATGAATATAGTAAAAACTGGTTGAGTTACGATGTAGGGGACAACATGGGGACACTGGTTATGGCGTGGAGGAGGTCTGGATGATAGGAAATATTTAGTTAGGTTGCTTGACATACTCCGCTGTCTGGCTGGTAGTAAGACATTGTTCCGGTAGACTTGGAACAACTGTCGGCTCTAGAGGTCGTTTTTCGCGTTGGATTCGCAATCGGTATCTTCTGAGTCACTGCTAAAAGTGACTGGTCGTCTGCAGGAGTAAGGAAATACCAATGGAATACCTTTTGCGTGTTGTATACCTCGTTGCAAACAGTGTCATTGGTACTGTCGCATCAGAGGCCTCTGAAGTGGCATCCCGCAGACATTGCGACTGACACTCGTGAATCTCATGGAAACTTTCTGGTGCAAGCGTTGACGTTTTTAAATGTACTCGCATTTGAACTAAACACTTCACGGTATTCATAAACGGGAATGTCGTCAGGCAACTGTTTACCCAAAATTGACATGCTTCGATATTCCGAAGCACGTTTCACGCTTGGCCATCTTATGTGTTTGGAATCCACCAGCCAGCTGCGATTTTTAATTCCAACTGAACCGTCCTTCGGGAAAAGTACGAGCCGAAACACCTGAAAAGGAAATTTACTGGTAATAATGGTATTTAATTCTTGAAAAAGTATGCAAGACAGGGATAACTACAAAGTACGTTGGACATAACAATAACAAACATTTACACACAATATCAACACTTGTAGCAGAGAAAACATCCACGCCCAGCTTATCGACGGAGGAAACGTACAAATAAGTAGGTGGCAAGTACTTTGTGAAAAATGGTTGTGGGTTTACAAATCGTTTGAAACGAATGATATTATCCGAAATGTTGACAATGACACCAGGAAACCCGTGTACAATGATTAAATTGTCCTGAAGTGGATCAGGGAAAAAGCATTCCTAAGAAAGAAAAAGTTATCACACATTGGTGTTCGAATTACTGGCGAACCAGTGTCATCCACACAGGAATTCCGCTGTAATGGAAGAGGAGGAGATCGGCCCTCAATCAATCGCTTGTACAATTGTTGGCCAGGATTTCTGGGTCCTTTGATACGAAATTTCAAATAACCAAGATAGGACTCGAAAGGAAAGGCGGAAAAGTAGTCCAACGTTCCGTGTAGAAGTGCATCATCATTCAAATGAATCAAATTGTGAACATTATAAACGAGTTCTTTCGAGCCGTAAAAAAGTTCAGATTGTTGGACAAACATGGAGAGAAGATCAGCTGCGAACTGCTGGTAACGAACATACAAACGGGGATGACAGAATAGACACCGCCATTGGTAGTGCCAAAAATGGTGGTACGCATCTTTCGGTAGTAAATATATCAAACATACGGGTCCCAGGCACAGTAAGAATTTTCGGTATTCGTTGGCTTTCCAGCGTTCCATGTCGCTGATATGTCGACATTTTCGCGGAAAATCACATGCAATACCAACACGTGATTGTAGAATGCGATTCTTTTGTTCCTCGGCGACAGATGGACTAATACCGGCAAACCTATCCCTGGGACCATTAAATCAGGACTGAAGCAACATCTTCATTACACCCAAGCATACCAGATGCACATAGCCATGGTAGAATGTGCGAACCATGTTTATGTTTAGAGCCAAAAATGGACTGTGGGACTCCGCAAGATAATTGCTCGGGCTATCCATCTGCTGATCGCACGTACGGATGAGCCAAAGCCTACGACAAATATGTCGAAAAGTTGTGGCGGTTGGTCGAAACTACATTGAACATGCTAGGGAATTAGGCAATGTGATCAGCCATGACCCAGTTGTTTTCCTGAAGCCGTCCAGTTCCATTATTGAGCCGGGTGAAAAAATACGAATCCCACATGGAGCTACAGAAGTACATCACGAGGTGGAATTGGGCCTGATTATCGGCAAGGAGTTGCACGAAGCAAAACCCTCTGAGATCGCCGATGCCATTAGTGGATTTGTGGTTGCTTTGGACATGACTGATCGTGCAAGACAAAACAGACTGAAGTCTCTCCAACTCCCATGGACTTTGGCCAAATGTTTCGACACCTCATGTCCGGTCGGGCCGGTTCTGCCCAGCTCCTTACTACCGTCCAACCTATTCCTAGAGCAACCTAATCCGCAAGGTCAAACTCTTGGTCTCTGGTTACAGGTGAACGGTCAGGAAAGACAGCGTGGCTCAGTGGTCTGCATGATTCATCCCCCTGTCCGTCTGATCTCATTTATTTCTCATTGTATGCGTTTGGAACCGGGTGACCTTATCCTGACTGGAACTCCTGCTGGAGTAGGTCCAGTTCGTGCTGGTGATGTGATTCGTGTCGGTATTGACCAACTATGTGATGTGGAGTTCCCCGTCATTTAGTTGTTCTTATTCTTCATAGATCACAATTCTGTCGTGTACTCGTTTTTCAATCACTTTCATTCACCTTTGTAGTTTTGACAGATTATCAGGGCCCACGAGCTCACAGTGATTTCTCGTTCGTTGGTCACAGATTATTTTACTTAGTTTCAAGTGTGCAGTTTAGCTTTTTTCTAACAAGAAACAATCAACTGCGTTGTGAACATGACCAATGGAGTCTTCCATTATTGTTTTTACCACATTATCCGGTCAGCGAACGATGCCCTCAGCCATCACAAACACGATGAAGGGGTAGGCTAACATTCGTTCAGCCCATGTTTGTGTATTTTCCCTAGCTTCATTTGGTCTTGTTTACCCATCCCATGGGCGACCGAAACTGTGATCTAAATGAGGTTAAACCGAACAATCTACAGATACTTTTCTGTTTTGTTCCCATTGTTTAGTGAAAGATCTTCGTATCGTATCACCAATCACTCAGTGGCACGCAGGCTATTCTCTTTCGAGTCGCGCTTGGGTAAATACTTACGCGATCGTGCATACATGTACGCACGACCATGAACTGGCACAATCTCTGTGATGATAGCAGTCTAGTGCAGACGTGATACTGGTTTTCCTGCTCGATATAACCACATTCACCGGAATCTCTTCGTAAGCCTGACCAAAGGGAAGCAATTGTGAGGATATCAAGATTGCTTCGTTGGATAAACCGGAGTTGCACTTTCTTGAATGTTGTACTCAGCCTAAGTGGATTCTGTGACCATTTGCCTACTGCGGAGTATAAAAGTAGCCCTTTACGGGAGTGCAGTTTAAAAGAACGTGGACAAGTCTGAATGTTTTTCACTACTTGGGAAAAAAGTGTACGGTCGAAGTCGCAGGCATAGCTTACTGACACTTTGCTAAGACACCGAGCTTGCTCTAAGGAAGTCGTGTAGTGGACCACATGAATGGCCGTCGAAATACGAAATAAGGGACGTTAGTATACATTTACGAATTCGAAAGGCATAAATACGACTAGCTTTATTTAGAGAGGGCAAGATACTGGGATATGCAAGCAGCAGAGATCATGGAGACAACTTAGCGATAAGATTTTTCCCATACGAATGGCATTATTTGTACTCCTAACCCTGGGATATTACAAAAACGTAATTAATAGAGGACGATAATAACTGGCAGAACTGCTGAAATCATTCACAATTATTTCCAGGTGGTGAAAAACGTATAGTTATCGCATTGCCATGGATGAATCGGCCACGATTCACGCACGTCAACGAATTAAATGTGCCGTTCAGCTCGGTTCTACTCAGTTCACTGCCGTCCAGTGTGACCGAGAACGGGTGAGTCTAAATTAGATAGAGAGAGATTCAAAGTAATCATAAAGGACGAAAGAATTGATGATACCCAGATGGAGTTGTGTTCGACTGACGTGAAAGAGGGATGAGGATGACCCGAAGGCAGGTACAGCGATTTAGGTGGTCAGTACAGGAAAAATGATCGATGATGAACTCATGTCTCTGTGAGTATCTCACAAGGATAGTATACAGATCTAGCAGAACTCGAATTAAGTAAAAAAAAATCTCCCATCGCGTGATGATGAATAGGCGTACGAACTGACTGACCTGTCCCATTAAACCTCCGAAAACTAACAAACTAAAGAACTAGCAAAAAGGACGCGGCATACAGCATTTGATAAATTAGCTTTCCGAACAACACCGCTATTTACAACCGCAACTTCCAAAATCAGATGAGCAAATTTACATCGAACAGGATTCGATGAGTTTAAATAAGATGAGAACAGGTTATGTGACTAAGATGGAGTGGGCTGCGGTTCACATCACACAGGGATCAGAATGAGACGGGCAAAACGAAGGAAACGAACAGACACGAAGATAATCATATGTGTATATAGATATGTATGAGCACGAGAGAGCGAGAGGGAGAGAGAAAGAACGAGAGCAACGCATCTGCCCAGTAGGAGGAGTGTCGCCCAATAGATTCCGGCTCGCCGTGTTTGACTTTTCGATGGGAAAAATGAAAGTGCATTTTCCATGACAATAATTTCTGGGAGTAGTTCAAGGATCGGGAACCATTCCGTTGACGTCGGAAAACTCATCAAGGATTTTGGTTCGCTGCCCCAGAATATCTGTCTGCCTCTCCACAGCAGCACTACTGAGCCTCTTCAAGTGAAGCCCACGGCTGTTTGGAAGTAGCTAAGTACTCAGAAAACCAGCAAAGCCTCAGGCCCCTATGGTCCATCCTCTGTTGTCCTGAGATTGTACGCCGATTCTCTGTCGGGTCCCTTGGCAGATAATTTCACCTGTTTCTTGACAAGCTGTATGATTTCCAACATATGAAGTGCTGCAAAGATATGGCCTGTCCCAAAATAGGAGCCTGGTACATACCGCCCCATTTTGTTTACATATGTGACGCTCAAGACGCTGGAGAAAATCCTACCACCACGTATTGTCACTGAGAGTGTTGCGGAAGATATCTGTCAGTTTTCAAATCGATCCCCCTATCCACTCTCGACGCCGTGGCCTACTTAGCGAACTATGTTGCGGCCGCTTTAGACAAGGAATTTACAATGGTTAGAATGCTATTCCTGAACTATAAATGTGCTTTCGGCACTCTCGATAGGTTATTGTTGCTCAGTCTATTATCTGAATCAGCAGTCAACCAGGGCATATGCAGACTCATTCGTGACTGTTTCAGAGACCGGACTCAGTGTACGTTCTTTAATGAAATGACATCCTCTTCACATCCAGTCAGTGATAGTTTCCTACAGGGCGTTGTCTTTTCGCCCTACTTATAGGCAAAACAATCATCTATTCCATCTTTAATCATTTCATCTAAATATGTAGACAACGTCAGTTTTGGACGTGAGCATTCCAGACCAGGGGTCACTCCCGTAATCCAAAACAGACTAGACGATATTGGAAATTTTTCCACTTCGAGTTCTCTAAATTTGAGTGCATCTAAATGCCACTAAATGAATCATTTTATTTATCGTCCACGGGGTCAGATCAAATTAGTATTGACAGACTCCTACTATTTTCTGTACACAACGGAAACGTTCCTGCACCGTCCACGGTTGAATACCTTGGTGTTTTACCTGCCCAAAATCTGTCCTGGTCCATGCACGACAGTGAGGTGTTTTACAAAGTTAGAAAGCTGTCCTTTTTCTGGTCTCCGTATCTCAGATGCATTTTAAAATTGATAAGCGCTTGCATTTTCCACATCGGCTTTACTACTCTACCTTCGTTAGCGTTGAAACATGCACGACGCGTGGTACTGCGTCGTCTCTCAAACCACAGTACGAAGTACAACCGACGAGTTACAATTTGCGTACAAACCGACCGCTCTACAGTTGATGCCGTACAGTTCATTGTTCACCATATTGCCAAATCCCTCAAAGATTCTGACCAATCAGTTAGATGTGCTTTTCTTGACTACATGTCGGCCTTCGGCACTGTACGATCCTTGCTTCTCAGAAAACTAGAATCTTTTGGCAGCCCCTGCATATTTACTAAATTGATTGAAAGACTACTTCGCTGAATGAATACAATGCACCAAAGTAAACAGAAAAGTCTCCGAACATCCTCTACCCAGTGCAGATATAATTCAAGATGTTGTTCCTTCTCCGTATTATATTTTCAACATTTATTAGTGATTTGCCTGTCCCCCACGCAGCCCGCTTCTTTAAATATGCTGATGACGTTGTTTTGGCTACGTCTGTCTCAAATAGACCAAACTTGGACGAATCCATGGCAAATCTTTCACATTTCCAGAGCTTTTCTCATCAACTTGGTCTTCTGTTGAACAGTAATAAATGTCAGGAGTGTTACTTTTCCGCCGCTTGTTCCCGATTCATTGAAGACACTTCCACCAATAATTCTATTCCCCTCGCACCTATAAACCACACGAAATATCTTGGTGTTACGCTGCAGCATAATCTGCATTGGTCTTTGCACATTGAAATCACGACAGGAAAGCTACGTCGCTTGTCGTATCAAATTAGAAAACTACGGCAGTTCAATGTCTCACAGTCTGTTATTTCCACTTTTGTAAAACAATGTATGTTACGTATCACTCTTTATTGTTCCCTTAATATTTTCCCAGGTTTATTAAAGAAGGACATCGTGACTCTTCGCAGAGGCCCACGCATCATTAGTCTTGTTTCTGTTATAGCGTTGAATGACCTAGTCTTGGAGCTATGGACTAGGCATTTAACAGCATCCGTGGTGTTTGCACAGAAAATCCTTTCTGAGACTTCTCATCGATAGCCTTCCGATCTTATTCTTTGCCAGTTCAATGCATTGGCCCGGCCAAGGCGCTCATTGCTTTCCTGGAGATTGTCTCTGTACAGGAACTCCATTGTTCCGATTTTAGCACGCGTCCTGACAAACAGAAATGTCGTTCTATCTGAAATGAGATCCCATTTTGCTCTGTAACTTACTTTGGCGGTATTTTCTTGCTGAAAAGCACTTAAAAACTTAGCTCAAGCTGATATACATACATACTGGTAACCTTCCCTGATTCTCTGGAAAAGGACTTCCAGTTGATCATAAGATCCGTAAAACACTTCTCCAGATATGGTGGCATATCTACAATTACACTTTTAGACATCATCTTATACAAACACTTTTGTGCTCGCAATAGTTTCACTTCCAAAATCCTCTCTGATTTCCATCATCCCTCCACGCGATGAACTCCACAAAGGCTCCATCTACATCCTCCATAAGCTCAAAGTTCGAACTGTTGTTTATCCACATTTCTACATATCGTAATTCTGTTTGGTCATATCTCGTCCGTTTACTTGTTGATCTGAAGAAGGTTTTCTGCGAAATATGAATCAGCTTCAACGTCGAACAATAGTCCGTTTTTACTATTTTTTCCTTCGTTGAGATCGCGCATGTATTGCATTGTTTTATCCAGAGAAGTGATGTGAAAGGCTGAAAATCCATCCCTTTTGGTGAATAAGGTAACTACTGAC
>STRG.2549.1
CTTTAGCCACACCAAATCCTGTGCGAACTGAGCTGAGCTGAACTGAACTGAATTCGGACTGATCTCCGGATAGCCCAGTTTTGCGTTTCGCTGGCGTTGCGGTCATGCCGGAGATAAAGACGTTCACGTTGGAAGAGGTTCGCAAGCACAATACGCCGGAAGACCTCTGGGTTGTAATACACAACAAAGTATATGACTTAACGAATTTTGCCAAAGAGCATCCCGGAGGCAACACAGTACTTGAAGAACAAGCCGGCGGATATGCTTCCGAACCATTTGAAGATGTTGGACACTCAGCAGACGCACGGGAAATGATGGAACAGTATTACTTGGGAGATATTGACCATAAAGATAAAGAGAGTAAACTGAAGTTTACTTCGTCTTTCACCATCAAAAATACTGGTGACATCAGCCCATGGACCGGTCTTCTCATTCCTATTGGTGTGATCATCATCGCTGCTGTTGCGTACAGAATATTTTATATGTAGTCAATATTAATTGTGTCCCATTCCTACTCCGGTGCCCTCCACACTATTGGACCTGTCTAAACCCCCTTACACTCCCTATTCCCTACCATGTTTGGCTGTTTCATCCACTTTTTTGTTTGTTTTAATACCCAGATGACCTTACCAACCGAATGAAACGTCTATTTTTGCTCCCTTATCCCAATGTTCTTTTCATGATCATGGGGTTGTTTTGTTTTCTTCAAACGTGTAGTACTTTTATCCTGTGCCGTCGGTCAAATAAACATTGACAGA
>STRG.53970.1
CTGGCAACTCACATTTCCTCAAGCCTCGTCAGCCTCTCGACCTCGGCTCCTTCAACGTGCGTACACTCATTCAGGCCGGTCAGCAGGCGTGCCTAGCCCTCAAAATGAACTCTCTGAAGATTGATGTCTGCTGTGTAAGTGAAGCGCGTATCTAGGATTTGAGCAGTGTGATTCAACTAACTGCTCCTGGTATCTCATCAAGGTATTTCCCGCGAAATTCTGGAGACGAAGTAGCTCGAGCTGTAGGTCAACTTCGTGTAGTAATAGTCTTGACTGACAAGGCTGAGGCTTCCCTTTTAGACTGGATCCCTGTTAACAGTCGTTCGTGTGTTGTGAGACTCCAAGGGTCAGTTAGCGTTCAAAAGAATAGTTGTGTTAAGCGCAATTTGTTTGTGATCTCGGCGTACGCCCCAACGGACTGCAACTCTGACACGCAGAAAGATGAGTTCTGTAGTGAACTCGCCACCCTCGCTCGCAGCAGTGAAGGTTCTGACATTGTAGTTCTAGCAGGTGATTTTAATGCACAAGTTGGCAAACTTAGTGTGTCAGATGCCTGTTTAGGTGGGTGTTGTGCTTTACCTGCTAAGCGTACCGATAACGGGGATGGGCTACTCCAGTTTTGTACAGACAATCGATTTTTCTTGTCTAGCATCAATTTCCGACACAGCTTGCGTCGCACAGCGACATGGCGCTTTTACTCTACTGGTACGCTAAGCCAGATTGATCGTATCGGAGTACCTTCCGGTGGCGCAGTTCTGATCACAACTGCAGATCTCACTGGTCCACGTACGTACAGTCAGACCATGGATTAGTTTCAATGCGATTGTCTCTCCAGCTCCACGGTAATCGTCGCAAACCACAAACCCGGTTAGCTGTGCTACGTATGTGTGATCCAGAAGTACGCACCCGTTATGAGCAGGAGTTAGCACATGAACTAGGATCTACGACAAATAGTGATGTAGATGAGCATTGGGCCCATATCGACCAGGCGATGCACGTATCAGCAGGTTTCGCCTGTGGTCCTAGATCCGTTGTCCATAAAAGACACTGGATCTCACAAGAGTCCCCGAGTATAACGAAACAAAAGCGTCAGCTCTCGAACAGTAAGGAGATGAATGAGACACGAAGATATCTGCAGAGGC
>STRG.73284.1
TTTCGTTGTGCGGTTAGGGGTTCGGGAGGTTCGGGCGGGCCGTGAGTTGTTATTATCCATTCCGGCTCGTCACCCTAGCTTGCAGGCGGACAAGCATAGCTGAAGTTCGCACCTTGTGTTCGAGTTGTAGGCACGTTGGGGCCATTTTTGCAGTGGGAATCGCATATTCTCAACGGCCCAGTTTTCAATCATAGATCTGTGCCTCCGCATCTCATGACTGTAATGTACATTTTAGAATGGGGAAGCCACGCTACCGACTTCGGCGAGTGAAACCAGCTGTAGTTCCCACCTAGAAGTGCATCTGTCCATGTATGCTACAACATTGTGCGAGTTGTACTCGAAGACTGCTTGAACCCCCTGTCCGGCGGTGCTGCAACAACTTTAGGTCTGGTGAGCCATAAAGTTTCTTCGTTCATTTGGAAGTTAGGACCTTCGAACCAGCTGAAAATATCACTCGGTTGTGTTGTGCCTGTTGATTCCAAACCCGCAGGATTAGCCTCCGATCTGACATGAGGCCACTGCCAGGGTTCAAACCACTGATGGATTTCAGCCACATGGTTCGCAACGTACGCACTAAATCTCGTTTAAGTGTTGTCTCTGTAAAGCAAAAGTATAGCCGAGCCCACCCAGTAGTAAGTCTTATCAAATTTGATTCCAGTTTCTTTCGTAAGTATCCGAGAGACTAACGGCCAATCTTGCCGCGGCTAACTCCAATCGAGGGATCGTCACGGTCTTCAAAGGAGCTACCTTTGATTTGAAATACAATAGGGTACAATAGGTGGCTATGGCCCTAGAAACCATTCTGGAATGCGCCACCACTCCATAACCAACTTCAAAAGCGTCACAAAATACACGAAGCTGTGCACCTTCGTTCAGTGGGTCACCTCTTATAACAGAACGCTGAATTTTGAATGCGCAAAGTTGTTCTATACTCCATAACCACTCATTCCAGCATCGTAGGGGTTTTTCCACAATTCAGTCGTCCCAACCAAACTTCACGAGACGCAGTGATTGCAATAACACCTTGCCTGGTAGAGTGAAGGGGAAAACCAAACCCAGTGGGTCAAACGCTGATGACACTATGGACAACAAGCCACTCCTTGTTTGAGGTTTTTCGCGTATTGTGAATGATAACTTTAACTTGTCTTCCATTGCGTTCCATTTCACTTCCAAGATCCTCTCCGGCACTGGCGCGCAATCATCTATTTCCAAAGCGGGATGAGCCAGCTCAGATTTCGGTGAAGTATCCAGCACTTCCTGACGATTGAATACCAACTTATAAAGCCGGAATTCGCCTCGTGGCAAGGACACAAGACAGTTGTCTACATAGAAGTTATCAAACACGCCGTGGAGACGTAATCCTCATGCTGTACTCCCCAGACGTCTACCTTGCGACGTAACGCAAAATTCGCACAAAATGGGGAGGAAGTGGCACCAAATGGGTGGGCATTCATTTGATATTCAACAAGATTACCACCTTAGTTGACCATTTTCCCACCAAAGGAACCTCAGTTCTCCTTTGTCCCTCGTCGACACTTGAACCTGCATAAACACTTCTTTAATATCCGCAGCCGATGCGACAGGTTCCTTCCGAAAAAGAAGCAACATTCCAACTAAACTTGCCGTCGTGTCCGGTCCCTGTAGCGAGTAATCATTCGGGGAGCGTCCCTGGAATGCAGCCGCACAATCAAACACCACCCTCAACTTGCTAGGCTTTTTGGGGTTTGTAACTGCGTGAATTGGTAAGCATCAAATCAGCCCAAAACCCATTTTTAACCGTATATCCGGCAATAGCTGGGCGTGGCCCTTGCGCACATACCCCTGTATTATTGTAGAGTATTTACCAAAGAATTCGGGGTCACGTGCAAACCTTTTCCTCAAGCCGTTTAATCTCTGTTTGGCCACAATATAATTATTTGAAAGTCTCATTCGAGGATTCCTCCGTGGAAGTGTCCGTTCAACAAGGTTGCCATAGGAAAACATATCAACAGCCGATTTGTCTTCTAATGAAAGAGAGTTTTTCGATGCATCCTCATTGCAGAAATCGGCGTTGTATGATCGATCGATGTGTTCCGCTAAGGAATCGATTCCCATCTCAATGTGGGTGTGTATGTCATAAATACTACCGTGCACGAGAAAAGTCTTTAACAACATAAATGACAAACGCGTAACGGTGAGCACTATGGCATGTCTTGTCGGAGATGTGGAGCGGGGATACCAAAAACAATAATCCCGGTTCCTAGAATTGTTCCGTAGGTAACATCAATGGCTGGGCATTCTGGGGTTTTAAATGGTCTACCAGGATTTTGTGGCTTTTGCTGGTCCGTCTTCACCCTCGAAGAGACTGATACTGCCAACGTCGCGAGTCACCTTTCATTTGGCGGTCTTCACCTTACCGTTCTTATCAGTTTGTCAGAGCTCGTGATAGGTTCCATGACAACGCCCAAAGACCAGGTGCTGAAATGGACGTGTTTGTCGGCGATCATCACTACATCCCCAACCTTGAATAGTCCTACTTTGGTTAGCCACTTCTATCGGGCCTGCAGAGCGGGTAGGTACTCCCAAAACCATCGCCTCCAAAAACCCTTGGCAAGATAGTTTGCCTGTTTCCATCCATGAAGGTGGCTACCACGAAGGTTTGTCCGCCCTTGGAAACCCACATTTGACCTTAACGTCAATAGGTCTTTCGGGGTGAGCGCCGGGTGAGTGAGGTCGCCGTTGGCCACTGGAACCAGTGGGTGGTTGTTCAGAATTTTTTCGACCTCGGTCATGAAGGCGCCCAAAGTCTCATCGCGGGGCGGCCGTTGCTCGGCGAATGCCAAGCCCCGCAGTGTTTACATGGAGAAGAAAGGTAGCTATCATTGCGAGGCGGAGATGGTTGCGACCGGAATGGAGACTTTTGATGTGAATTACCGGTACGAAAGACTTGCGAGGGGCGGTCCTGTTGTTGAATCATGACCGAATCATGCTTCAAGTTTGCAGTACGCTCGCATGAATGGATCAATTATTGAAGCCTAATTTGGGGTTCTTGGTCGATCTTCGCTAGGAGGAGGGTTCTAACGTCCTCGTACCCTGGTGCTTGAAGGCCACGGATGAAAACAAGGCAACGGAATTGATATTAGGTGAGACCCCAGACAGAACCGTTCACATTCTTTGCTAATCAAACCACCGTATGCCACAAAGTCATCGAAATCTTTCTTGACTAACTGGAGGCACTTGGATCGAACATTGAATAAAAAGGCTGTGTGGCAGATTTTCTTCAAAGTCGATACAGTACCAATGAGAGATAAAGATCGAGGTTGAGCAGGGAGGTGTAGTTGGTGTATCTGACATGCTCAGCAGCGCGCAGTCTCCGGAGCAGTAGACGAAATTTGGCTTCGTCGTCCTGGGCAATGAGTGATACGGCAAAAATATCTTCATAGCGTTTATATCAACATTTAAATGTGATTCCTGCCTCCGGATCATGATGAAAATCGGGGATGTTGCGTACTAAATGATCAGTCGTGCACGAATCAACAGTTGTGGATAGTTCCGAATTTGCCAGCCTTGGAGTGATGAGGTTTACCGAGCGCATTTGCGCCTTCATCATGTTCTTCAAATCAACTTCCGTTGATTCCGTTTTCGCCATGAGTCAGTGTTCACGTCGCTGAATTTGTTGTGCATTCTACAACAGTATCCGAAGGTTGCGACCTTTATATGAATCAACGGGATAATAAACACAACCCTATTCACAAAGGGGAACCCCGCTCTGAAATGGGGAACCGCAGACCTGTTAGCCTAACCTGCATCTTATGCAAAGTGTCAGAGAGGATCATCCGGGCGCACGTCTGCGAGCACATACTAGAGAATTCTATGCTTTGCCCAGCTCACCGTGGATTCCTAAGAAACAGGTCGTGCTTGACCAATCTCTTGAACTTCCTAGAAGAAGTCACTCAAAGAGTGGATGAAGCCCTGTTCATAGTATGGATACTCGCTTAGATAAATTGGTCCAGGATAGTGAATCACTTGTTATTTTACCCGATCGAAGAAAGATAAAGTGTCTGTACACAATGCACGAAATGCCCTACAACTATGATGTGGTTTCACAATATCTCAGTGGTTCAAAATACAAGACTGCTTGTGTCGAACGCCTGCTGGAAGAGCATAAAGATTATATCGTCGATGTGAGTGCTTCCAGTCAACACCGAAATCAGCTGTTTTGCAAAATCACTTGGCGTTACATCAACAAGAATATAGATAATTTACTTCGACACTTAAAAGGTCGGCGATTCCAAAAAGGTCTAATCAGCTATCAACAGTGCAAAGAAAATGGCGAAGAGTTCCTGCCGAAATCAGGGATGTACAAAAAGTCCAATTTTTTCCGCGAAAGTCCCTCAGCACGAACAGATTTGGAAAATCAAAGTGATGAAGTCATGGAGAGCGAGGACAACCAGAAACCATCGGAATGCATTCCAAAGAAAAAACAACGAATATATTGACCAGCTTGTATTACTATTCGTTCAGAATAAATCTGCCTATATCCATGCTTATCGTTCTCACTATGAAATGATAGTTCGAGGGTGAATTTAATTCTTCTCATGTTTTGAGAAATCTAATTTCCAAATACTTTGGTGGTAGTTTTTTGGCCAAATTGAGCTGCTGAATACGCTGGCCCAATTCGCTGCAGCTTGCGATTAGCACATCGACCGGCGTTGCGTAAAAGTGCACATTTTGCAATTAAAAAAACAGGAAGATATGTTTCTTATGCGTATTTTGTTCAGGGCACCCATTGCCACTGGTCTTTTTTCAGGTATGACAATGGCGGTATAAGCTGTGCGTTCAAACTTCTGTATAGGCCGAACATTCCTGCTGTAGGTTGCATGA
>STRG.9358.1
ATTTCAATCAGGTGCAATTTACTCCTGCGCTTACTGTGAAAAAGCACACGTTTTACCGCCAAGACACTGAGATACTAAAACAAGTTGTACCACCGAACATGAGCTGACGTGCGTTGTCACACTTGCTCCAACTCCGTTTATCATACTGAGCGCCTCTAGGCCCCTCTAATCCACCCATGATTTTGCTTCGTGCCAGGTCCATACGTGCGTTGCCATGAATTGGCATATTTCAAAAAAATATAGCATGTGAACCACAGATGCACTGATCAAGTCGGTAGTTGAAAATTACAAAACATTTACCGTCATTTGAATAGTCCGTCATGGAGTTCATATTCCACCTAGGTTGATCTTTACGTTATAACTTGGTTACTACTGAGGAGTTCGCGTACGAGAGTACGACTGGGGTTATCACAACGAAAAAACAAAGCCAAAACAGTAACCCGATATGATATACCACCAATTATCTCACGTGATCGTCGTGACAGCTAACAATTGACCTAATGAGGTACACTACCGTTTATATTGTGTGCTCATCGATGAAAATTAGGCTACCAAGATTGGACTCGAGTTCATTACTGACTGAGTATCAAAACAATATAACACACGGAACAATTAGATGAAGCTAGATGTCCTGAGCACAGTGTGGAGTTTATAAATAAGATCAAGGAGACATGTGTCAGAGGAGCATGCACTGGCAGTGGACTAAATGACAGTATCGCAGAACCGTCAGCAGTTGAAACGTATATCGTAATGCGATGGTCGGTGTGTGGCAAAAATACGTATCAGATATACCTGAAGAAATGAGAAGCTTCAGTTCAAATGTGAAGCAATCGATCCATTCATGAATGTGCTGGAATGAAGGCACGGGATACAAGGAAGTACGGCACGTTTACCGAAGGGATATTCAGTGAATCAATTAGTGAGATGTTTTGAATCAATAATAACAATATCAATACTTACAATAATAGTAGTAATAATAATGATATAAACCGCTGGACACTCGATTCGTTCACGATCTATGTACCTATCCTTCTTCCTACTACTGTGTACTGCCGGTCATCCCTGTGTCTTTATAGTAAAGAGTGAAGAAGATTGAATGAATGACGGCACGTTTATGCACAGTAGGAACATGTCGTGTATCGTAACGTGGTTCAGTTTGCTGTGTTTCTAAGAAAAAGAAGCAAAATATGATGCACCATCTGATATTTTATCTGTAAGTGTTCTTGATATTCAGTCACACGGCGTTACTCATAAGTGACAACACTGTTTTGATTCCCACACTGACGTCTCCTAATCTCCGTTTGACAATTTTTTTTAATTAGACTTGGCCGTAAGTCGAATATTCGAGGCAGCCAATGAGCAAGCAACCGTGTGTGATAGAACAAATTGGTTGTCAGTATAGTTAAGATGTATACGCTTAGGAAGTCTTTTGTGGTTTAGGTTGATAGAAGACTGAGGCTTATGAATTAAGCTTTATTTGACATGCAAGTAAACGATGGAAGCTGTGAACAATAATCCTTCTTTTATTCTCTTAATAATTTCCGTTTTACTATATAATTGTGTGTTCGGCTTGAATAGCATGCGCCTAGACAGATAATCTCGCACGCACGTACACACACGCACGTACACAGTTGAGATTCGTCGTGCCCCGTCCCGGACAACATTGACCAATCAGATTGTGCCGCATGTTTCACGTCCTTGCGCAGCTTAATCTGATTGTACAGTTGTTTTGCATTTTCGATTGCACACATCGTTGACTCACGCACTTGCATACGTGTTTGCATTTTCACGTGTTTGCCTGTACTTGTGCCTGCCGTATGTTCGTACTGAATACACGTTCACCCAATCAAGTGCATCTTTCTTCTGCTACCGAATTCGCAAATATAGCAGTAGTACTTCAGGAAGAGCGTCGCGGCTAATTTAAGGCTGCTAATTGGGGAGTGGCCAGCGGCGACCCGGGGATTCAAACTCGGGACAGAAGGGTCCAAAATGTTCATGGTGTTGGCCGTTTGACCACCACCGGCAAATGAGAGTTTGGGACAAGTGTAGTAAAGAAGAAATAAGATATCTGTTTTCAACAAACAACAAGACCGACCTCAACACGTCATTTTGGATACAATACAACAATTTGAGTTCCCGATTGTTATGATTCGTGGAGGCGATAGTGATCAACAGATGGCAGTCCACCTTATGCAAGCAAAAAGATCTCTACTTCAGCTTTTCTTTGTTTTGGTGTTTGAACTATGTGCATATCGATGTTTGCTCTGTATTTTCCACAAAAATAGAACTACATACAAATCTTAAAGCCACTTTTTTCCTCCATTTTTTATTTAATACACAACGAAGTACAACAACTCAGGAAGAGGATCTGAGGCTAACGAAAGGCTGCCGAATGGGGAAGTGATCGGCGGTGGTGGGAATCGAACCCGGGTCGTTCTTGTCCAAAGTCTACGATGATAACTACTCGACCACCGCTGTTACAAACACTAACTGAGATGCAGCAAGATGATTCCGAAAATAAA
>STRG.48954.1
GCTTAGTATCCATCCTTTCACAGGCCAAAATTGAATTAAAACGAAGGAAATTGACGACCGCAGACTTTGTAGTGCTACCGATGTCACACACAATTGCAAAGACTAACAAATTTGTTGATCTGAACATTTACCGAATTTGGTGGTGCCACGTGCTTCGCCCGTGTGCTATGTCAGCATGCCGTTGTTCCTCCAATACACACGTTATCCCGCTCCAGAGTTTCGAGTTCTGCTCTCTTTCGCGCTGCCGGATATAATCGTTATCGTGTCACGAACCAAGGACCAGGGGCTATAGACTCTATACAGAAGCAGGTCCTGACCTAACTTGGGAAAATCCTGAATACTCGTATTTTTTGAGCATTTTATTCTAATACATTGATTTGAATACACTGAAATGCCCTTTGATATCAAGTTACAGACCGTTCTATTTCACTGTAAAATGGGTAAAATAAATATAACAATAAGTAATTTATAGTTTGGGAGATAAAACTAAGCCAGGGAAGACGTTATTTGGTAAAAGTAACAAATTAACGAAGTATATCACGTATTTCACATGATCGGTATAAACGGCTTGGAAATTTTTCAGAAACCGTTCAGAAGCCACTCGAAAACCGGTCAGTGCGACAGCGCAAACCGCCTGAAAACAAGCCAAAAACCAATCGGTCTCGGAGCGGTTCTGCTACAAGGGCGGGTTTATTCTTCAGTCAGCCTTCAGGCAAAGGGCAGTGGAAAGTCATTCCGTATGAGCCCCATCGCACCGTACTTTACTGACTCGGCTAGATGCCGATACTCTTCTAATAATCCTTCAGGGTATGGTTCAATTTCCTCCTGAACATTGTCTCGTTTTCTCCTTCCACCACGTCGGTCCGCAGTGTTCCAGAGATTGGTCACTCTCCATGATAATCGATAGATGGCCAGCAATCCGGTGGAATGCACCTTACGGAGAGTCAGTGCGTGTCCTCGGGTACAGTCAATATTCCTGAGTAGGAATTCCGACTGCAGGTCTGGGCTCGAATCACCGCGGATGATTCACCTGGCATAGATAAGGTCACCTCGAAGACGTCTATAGGCAATGAGAAACAACCCGGTGGTTTCCAGGCGTTTCTCGTAGCTGAACCCGCGTAGCCCGGCCACGAGGCGTTTGGCAACGCGTTGCACTCGTTCCAGTTTGGCTATCTCCGCCACCGTGCACGGGTAAACATTCGGACCGCGATATTCCAAGCGATGACGTACATGCGAGGTATACGGCAATCTAAAGGTGTCCAGGGGTAGAGACCCAAATGAACGGCAAATTGTACCAAGCATTCTCCACGCTGAGGCGCAGGTTCTCTGTGTAAGCTCGTGTCTTCACATTGTTGGTGACAACAAATCCGAGGTCTTTTTCCTCCAGCGTGAGACGGGGTAAGATACTCCCAAGGGAGTAGTCGGAAGTATCATTAGGGCTAGTAATCCTCATGCACGCGCGATACGTACGGTTCGCAACAGACGGTGATAACTTGATCAGGGAAAACGAGATTTGGTGACAAGAATGACACGCTCTACTTGACTAATAATGAAGGTACATGATCTGAAATAGAAGTCGGTACGATGTAAGGTACGTAAACAAACAAGGAAAATTACACGACATTCACCCCAGCCGGAAAATTGGGGTTAACAAAAAGTCTTTTTCGTTGCAAGATTTGAAATGTTTGTCAAATTGTTTGTCTAGGCCTCTCGATTTCGTAAGCAGTATGGGCATGCTTCCTGTTGTCGTTCTAACAGTTCTGTGGAGTTACTAGGCAACCAGGTGATGGATGGTGGACCATTGTCTGTATTGTGTATGACGGTGTTGTCGGGCTCTGATACTAAGGAATGATCTACATGTGGCGTGTCTCCGCTGACTGTTATGGGTGAGTGAGATTCAGGTGTTAATGTTGGTATGTCGCCCCTACGGGCCAGACGACGAATAGAAGCATTGTCCTCTCTGCTACCATGCAGTTTTACAAGAGCGTAGTATGGATTGGAGTTGATAAGGTCTATTTCATCCGCCAAAGGATCATACTTGGAAGATCGGTCCGTGCGTTTGAGGAGTACAGGGCCAGGAGTTGTCAGCCAACTAGGCAAAGAATAACTACTAGATGAGCGGCGAGAAAAGCAGAAAAGACGTTCATAAGGGGTTGTGTTCGTTGCGGTACAAAGTAACGAACGGATGGAATGGAGTGCGTCGAGAAGAACTGATTCCCATTGTGAGACTGGAAGACCTCTCGTACGTAGAGTCAGAGAAATAGCTTTCCACAGAGTACCATTCAAACGTTCCACTTGACCGTTGGCTTTTGGGCTGTAGGCTGTCGTATGACTGATCGCTACTCCCTCGTCTCGCAAAAACTGAGACAGTTCAGATGATATAAACGAGGATCCTCGATCAGAATGAATATGGGCGGGCATTCCGGATATCGCAAACAATTGACACAAACAGTCGATGACTGTAGAAAACGACACATCCGGACAGGCAAGTGCAAATGGAAACCGGGAGTACTCATCGATAATGGTGAGTAGATATCGATTGCGACTTGATGAAGGCAGTGGCTCTTTGAAGTCAAAACTGAGTCTTTCAAATGGTTGCGTGGCCTTGATAGGAATACATGCAGGCGGTTTGTAAGACGGTGGTTTCATTTTAGCATAGAAAGTACACCTAGAGATCACGTTTTTGACTTCCACTGAGTATGGCAAGTTCTTGGAACGAACGGAATGAACAATAAGGGCTATTCCGGGATGACATATTGAATAGTGGGGAATTTTCAAGATGTTCCTATCAAGAGCGGAGGCACACGAGCAACGAGACAGCGTCAGCAACGCGATTGTCCTATCCGGCCCTGTAGATTTTATCATAGTGGTATGCGGACAACTCCAGCCGCCATCTCTGGATCTTATCAATTTTGATCTTGCTGTTTTGTTTGCTACCATACATGAAGGCAACAGATCGCTGGTCAGTAATTAGTTTGAAATGAGTACCAACGAGAGTGCCGCCACTTCCGAATAGCTCCGACGATTGCACAAGCCTCTTTCTCGATGGCGGAATGGTATCGTTCGTCAGGAGTCGATGTACGGGAGAAAAAGGCTACTGGTCGATTGTTCTGACTTAATGGAGCGGCTAAGTCAGTCTACTTAGTAGCCATTTTACACGGATTAACAAAGAATTGATACGAAGGAAGTTGAAGACCGGAGTTATGTGCAATGATTGGTTGGCGTTTTATTTAAATGTGTTGGTTTAGTTCATCGAGATGTCCTGAAAACCTCAGTATAAATCGCTCTATTTTATTCCCTCAAAATGGATAAAATGAGGGCAACTAATCGGAAAATCATGAGTTAGGAGATAGGATTGAGCATTGTGATACATTATTTGGATTAGTGAAAGAAATTAACGATGCATATCACGTACTTCAAACGACTGGCACAAACCGCTGGGAAACCGTTCAGAAACCGTTCACGAAACCGGTCGCAAACCACTTAGAAACCACCCGAAAACCGATCGGTGTATTAATAAAAACCGCTCGAAAACCGACCGAAAACCGATTGGTTTCGGAGTGGTTTTTGGTCGGTTTCTGAGCGGTTTACGTCAATCGTTTGAAATACGTGATATGCCTCGTTAATTTCTTTCACGAATCCAAATAATGTATCACAATGCTCAATCCTATCTCCTAACTCATGATTTTCCGATTAGTTGCCCTCATTTTATCCATTTTGAGGGAATAAAATAGAGCGATCTATACTGAGGTTTTCAGGACATCTCATTCTTCATTTTTCATTCTTCATAATAGAGGCAGAGGGTATCTCTCCCGTGTAAACCTCCTCACCACAGCTCAGTGATGTAGACTCATGTGTGTCTCCCACCACCTCTTTAGAAATACGTCCAGAAGTCGCTTGAACAATGTGTCGTTGGGCTCTTCCACCACTTCGGCTGGCAGCGAGTTCCATAGATTGGTCACCCTCCGAGATAGACGGTACACCAGAGGGAGGCCCACCGAGTGCAGTTTCTTTAGAGTT
>STRG.75126.1
TTACTTAAAACACTCATTACTTACTAGTCTTATTTTCCTCACTAGATCGCACAAGAACATGGTGTGGCTCCGCTAGAGCAAGCCAGCGATTTCAAGCAACGCTGTGATGAGGACTCGTACGAGATTGTAACTCGGATGAAAAGCGTGCAGTCCCAGCGGTTACAAAATCTGAAAAATATGGAATTAATAACCAAACTAACCGGCCTGTTGGTTCAAGTACGTTCTTTAACCGAGCAAGACAATGCGACGTACGGGTTTTCCAGTCTCCAGGACTCCCTGCGTGACATCAAAGCGGGCATACATGCGAGTAACGTGCAGTTTCCTGAACGTTTGCGGTATAATTGGGTTTGTATAGTGTCTGAGAGTAGCACCTCGGAGTTGGTAGACTGTCGTGTCCCTTGGGGCATCCTCCATCTCCTTGGTCTCCATCATTCACTCAGCTGTCACCCGTGGCTGCAAGAAGCTGAAACATGCATCAGCGGCAACTCCCGGCAGAAAGCTGGACAGGCGGGTAGAATCTGACTGGGGATAACCAAGGTCAAAGAACCTCGAGGATATGGTATAGTATTCGGCATGCGAAGACATACTCCAGAACGGGCGGACGAGATCCACCGATCCAGCGGCTACAAAGGAAAACTGTTCAACCTACCCGACCCGGTATTCCGGAAGAGGCAAATGAGCCGCACAACAAGCCATGGATTCAGCTGGAACAACTCTTCTGCTTTGTAGGCTGCACTTGGGTGTGCAAAGGCCAGAGATGCATACTCAAACAAAAAAGCAAGATGAAGTACCGTCAACCTACTTCCTACTCCGGACTGCGTGACCGAGTAGTGCAACAGTCCCGAACGGTGCTGGAGACACCCCCTCGTATTACATTCCGGCTAGTCTCCATGAATAATTTTGAAAGCATACACTCTGATTATGCTACGGCGTCCCCTGCAAGCGACGCGCCCCGTGATCCAGCGGCCGAGGCGTCAAGACAATCTGGAATGCTCAACTTTAGGACATTGGCTCATAAAGCCTGTTGGAATGTACGGACACTATTAGACGTCAACAGCCAAAACCTCTCAATGAGGACACTGCACAACTACAACATTGACATAGCTTGTCTCCCAAATGTCCGCATACCTAACTCCGACATTCGGTGCGTGAAAGTTACAGAAGAAGAGACAACTTACTAAATTTATCATAGCTGCCCGGCAGACAACTCCGGGCATCACGGCGTCGCATTCGCCATTGACAATAAAGCCAACAGCGCGATGATCGTATGGGAGGTGATTTCAGCAACACTTGCTTTGGCACATTTCAAAGGTCCCCTCAGAACTTGACCGTGATTGCGGCCTATTGTCCGACCGACGCAGCGAACAACGAAACAAAAGATGAATTCTACGGCAGCCTCCAAAAGTTAATCGGGTCCAGAGAAGTGACATTCTGTTCATTGTCGGAGACTGGAACGCTGGCACAGGTGCGTCGGATTTGTAAACGCGGCACGTCCTAGAAAAATTTGGCCTTGGTCAACGTTATGCGAATGGTGACCGCGTGATCAGTTTGGCCGACTCTAACGAAATGATCGTTTGAAGCACTCTGAAAAAAAACCACTTACTTATGTGTTACTTCAACAACGGTTGCACTTCGCATCAAATTGACGATATTCTAGCGAGGTCTCGTTCGGTTTCGTCTTCGGAAGACTGTCCAGTCCTTAATCGGGTCGATTTTTTTTCTCGAAGTTCATCGGGCTCGAAGTAAACACTACGAAAACAAAAAGCTTGTCAACTTGCCCAGGGCTACCAGCTCAACAGCTGTTTATCAATGACCAACCGATGGAGTGCGTTCCATCATTCAAGTATCTAGGCTCTACACTGCTTCCGAACAGTCAGGCGAAGGATGAAGTAATACTCCGGATAGACAACGCCAGGAAAGCATTTCCTCAACTACAACGGGCGTTGTGGCCCCGCGATGAAGTCAGCCTTCAGACTAAGGTGCGTATCTACCGTGCCGCTATACGCCCCAGGACTCAGCTGCGTCTGTGAAACCTGGTCATTGAGAACCGAAGATAGTATAAAGCTAGAGGCGTTTGATCATTGGTGCCTGCGACGTATTTCGAAAACAAATTAGCACGACAGAATATCCAGAAATGAGGTTACGAGACGGTGCTGTGAAAGTGACGAGCTCTGAAACTTCCTCCAATGTCGTCGACTGTGGTAGCTGGGTCATATCCTACGGCGACCCGAGACGGAACTAGCTAAAAAAAGACTCCGTCCTGAACCCTACCCTGGATGGCGCTGTCGCCTTGGTAGCCAGCTCACAACCTGGGTCAACACAGTCGAGAAGGATGTAGAGCGCCTAGGCTTACGGTCGGTCTGTATTGACCGTCAATGGAAGAAAAATCGGGTGGCGATTTGCACCGAACTCGCTTCCAACGGCCGCACATGGTTAGCTATGATACGAGATATTCATAAAGCTGGCTCATCCTGTAGCAAGAGATAGTCGCGTACAAGTAAAAGTATTTTAACTTGGTCGTTAACTTTCAGCACTGCACCCGGAAATAATGTGAGCTCTTCCTTCCGCTTATATGTCTAAGGGAGGCGTTTTCTTGCTTTAATTACCCACCCGCGGTTGAAAGCTGAGAGAATTTCCTGTTAGGTTTTTCATTTGCCGGATCACGTCATTCCTAGAAATTGGAAGGGGTTCACACAAAAGAAATTTTATGTTTCCTTGTCGGGTTTGAAAAAACGGGACAAAAAATCTGCGAACCCGGACAAAATTTGGTACAATCATATCCACTGCGGTGAATTACTCATCTCCGAATCTTAGTAATCGTTGCTTCTGATAGAATTAGAGATTATAGAGATTACTTATGTAACTGAAGACCTGGTGGTCGGCCACTATCGTAAAGTGGGTATCGAAGAGGTACTGGCTCAAACGCTTCAGGGACCAAACAACTGCCAAGGCCTCCTTTTGCTTCTGGGAGTATCCTCTTTCCGCTTTGTTAAGTTCTCGGGAAATACACAGTACTGGATAGCCTTTTTCCAGAATGGCGCCAACCCTAACAGATGCATCTGTCATCCAAGTGATGGGTACTGCAGTAATGGTCCTCGCAATACAAGCAGAGGCTTGAAATCTGTTCATGCTGACTATTCCATTGCCGTGTGGACGAATTTCGCAAATCAAAATGCGATTTGCTTTTGGTAGGGAAATTAGGAATAAACCCCGAATAGTACAGCAAATATCCTAGAATTGACCGATATTCAGTCACGTTTTTTGGTGATAAAGATTGTGAGACAGGTGTGAATCGTTTTGGGGTATAGTTTATACCCATCCTTCAAAACCGTGAAACTCAGATAATCTAGTTCATTATTTCTGAAAATGCATTTAGACGGTTTAATAGTCACGTTCCGATACCTGAATCTTTGTAGCAGTTCCAGTAATCGCTGATCGTGCTCTTTGTTTTTCTCGAAGATAATAGCATTATCGTGAAATGTTCTTAATTCATGCGAATCATCAGTAACGCGTTTTTGAAATTTTCCAGATACAACGTATAGTGCGAAAGACAAGAAATTAAACTGAAAAGGCCCCATTCGGTATTGATGGTCGTTAGTTTTTTGGATTCGTCATCTAAGGGTTTTGCAAATAAGCACTGGTCATGTCAATCTTAGAAACGTGCTCCCGCACAGACATCGGAAAAAATGTTCGGGATCCTCAGTTGTCGAAGCACAGCGCTGTGGTTGATGATTCAATGGGATTCTGAAGTCACCGCAATTTCCAAGCGAAGTTATACCCTTTTATACTGTTCAAAACTAAGTGTACTTTATCACGTAATCCGTGTGGCAATAATTGGCGCTCAACAAACATCGGCTCTCCATGTGCAGTAAGGTTCTAAAGTTGTACTTAATTTCACAATTTGCGTATGAACACTCGTCGTACGCATTAGGTGGAGCATAATTATGCAACGGTAATGATAGCTTTAAACGTTGAGTAGCCTTTAAACCGATAATAGGTGGACTCTCGTGAAACTAGAAGTTTCACATCTGTTATCTCACCATTGTCTTTTTGAGTTCTCAAAGACGGTGTTATGCTTCCCTCCAAAGCGCTCACCGACCCCCTCATCGAGATTTGGCACCATGGTTGCGCCCCGCAAAGCTGGAACTATGCATCCATCAACCCTGTATACAAGAAAGGGGCTAGAAACATCTGTTCCAATTATTGAGAGATAAGTTTGATCTCAGTGATGTCAAAGCTGTTAGCGTCAATAATCCACCGTAGATTGTCCCCAACGCGCGAACAAGTCCGTGAAGAACAGTCCGGTTTCCGACCCAACCTCGGGTGCATCGACCAAGTTTTCACCATCCGTCAAATACTTGAGCTCCGCCACACATATCGTAGACCGACGGTAATCATATCCTTGTACATCCGAGCAGCTTCCGATTCCGTTGATGGATCGGCCCTCTGGGACCGTCTATTCAGACAGGGAGTGCCTGATAAGTAGGTGTAAATCATCCAAGCGCTACACCATCAGACTTCAAGCCGAGTACAAGCATATGGCTCATCGTCGCCTTACTTTCCAGTTGGAAGCGTTGTGCGTCAATTTTGCGATCGATGACATCATGGGAGAGGCACAAGTAAGTCAAGCAAACAAAGGTGTTGGGCTCCTACCTGCTAACAGACTTTTAGACGTAGACTATGCGGATGACATCGTATTGGTTTGCGACGATGCTACTGTGGCCTAGTGCGTCCCATACAACCTCGCGTCGTCTGTATTGCGGAGCGGAATGTGCTTTTCACTATCCAGGTGTAACGTGCTTCTGCAAGACTGGCAGGAATCTGTCCCCGCACTTACCCTCAGTACTGATCGGGTAGAAGTTATTGAAAATTCTATCTACTGGGGTAGCTGTGTAACTGCTGACGGCCGGGTTGAAGACAATGTGAACAAGCGAATAGCGAAGGCTCAAGTGATGTTCTACAGCTTACATCAGCTGTGGAGACGACGTGACGTCCCTCTGATTGTGAGGTAGGGTGTACAACGCTGCTGTGCGCCATGCGCTGCTTGGGAGACCTGGCCTGTTCAGACGGCCAATATCGACCGGTTGTCCGTGTTCGATCATCGATGCCTGAGAAGTATGCCGCGAGTTTGTTTGCAACAGCGAATAGGCAGTTCCGCAGTTCGAGCTTGTACCTACGGTGTAGGGCATGCCGCGTGCCCGGTTAGTGTTACCATATCACTATTGGCCTCGTTGGTTAGTACATGTACTACGTATGTCATCTCATCGACTTCCCCGTCGTGCTCTATTCGCTTAGCCTAAGATTGGGTGCAAACGGCAGTGTTGACGTGAAGACTCGCCTCTGTCGGCGCCTCACACTCGTATGACTGTGGACCTCAAGATACACTACACAGCTGACTGAAAACCGTCGGATATGGCTCGAAGTCGTGCTCAGTGGCTGTTATACTGTGGCAACTTGTGTTTAAACTCCTGGGAGATTTATCCCTTGATTCTTCACATTCATTTTTCTGTCTCATGTTTTTGCATGGCTGTGTGCTACCGGATGCCTCCCCAAGTTGTGGATGGAAGATCGGCCATCGTTTTGGTGGTTAGCTACAAATCAAATGAATTTAAGATCAAATATGCGGTCGCGGGCTACTATTGACAGTACTCGGAACCAAGGTAGTATTTCGTCTGGCAACCGTTCTCCATAAAACTCTTCATAATTCTATGGATAGCAATGCGAATTGTCAAAGAAGACCCGCCATCAAATAAGGCCACCGCCCTCGGTCGTATCCCATGTAATCGACAAGGTTTTTCGTAAGATTCCAGTGAACTACACTGTGCCTGCCCGTCTGCTGTTTTGCAAGTTTCGTTTGGGTGCGTAAAAGCTTGATATGCATCCTCGGACAAAAGGCCGAATGAGGTTCCGTCCACCCGCCTCATACACCGGACTGGGTAACCGAATACATGGCTGTCCCGAACGGTGTTGGGAACAGCGCCTGGAACCACATTTATGCGAATCTCCATGCGTAATTTTGAATATACTTGCTTTCACCACGCTACAGTAATCCCGTCAAGCGACGTGCTTTATGTCCCTGGGTCGAGGTTTAAAAACGTGAGCTGGAACGCTCAGTGGTGGGAAACAGGCATGTACAGAATGTTGGAGTGTAAGGACACTGTTGGATGTGAGTAGCCAAAGCCTACCATTAAGGACAGTCCACGACCAAAATATCGGCATGGTCTCTCGAAATTCTACCTACCCAACGCTGGCACTCAGCGCTTAAAGTCCCAAGGGGGAAGACAGCATGCTAGCTTTGTCATAGCGGCCCGACAAACAGTCCCGGACTCCACGGTGTCGCATTCGCCCTTAGCTATGAAGCCAATAACGTAGAGAGGACTTGGGGACCAACCGCTGCAAGACTCACTGTGACACGCTTTAATGGCTGCTTGCAGAACTCACCAATGAAAACCGTCTGTGCCCTCAGCAATGCAGATGACAACGAAAATGAAGATGAATTCTACGACAAACTACAGGAATTAATCAACCAGGTGCAGAAGCGTGACATTCTGTTCTCCGTAGGTGACCAGAACGCTCGCACAGGTACATCGAATGAATCAACTAAGCAATCTTGTAAAAAGTTTGCCCTGGTCAACGTAGCACAAACAGTGATTACCTGGTCAGTTTGACCGACGGCAGCGAAATGGACTATTGCAGCATACACTTTGAACACACCCAAAAGCATTTCTAACGGGGTATTTAAGCGATGGTCGCACCTCGCACCGGCGTTGTTCAAGCGGTCATCATGATGGGCTCTAAGTCCTTATGTCCCGGGTTCGAGTCCTGCTTCCGCCGCCGCTCTTCTTTCTCCAACTGGCAATCTCCATATTCACACTGGCCCTTTCCTAAAAATACTGTACCATTATTACATCACAAAAAAGTGGAACAGTCGACCAAATTCGAGGGAAACCTCCCTTTTACTTCGTCTGTAGAAGACCGCTACGTACTACAGTCTTCTACAGACGGAACCCAACGGTGCAGCTGTACAGCGACATGGAACAAATAGTACAGACCACGTTCTCTTTTGTGTGCTCGTCTTAAGGCCTCTCCACTGACGTGGAACAATTCGCGACCCAGGAGGTGTCAAAAGAACGGCAAGCACTGTCGCGCGCGATGGCAGTCTGACTATTCACTGTAACCAATGTTAAAACGAATGCAACTGTAGTAGAAGAACAGTGAACAGTGATCAAGTCAATATCAAGCAATGATCGTCGTAGACTGCGACGAAGGGGCCTGGCGCGCCGCTAGGAGTAGAAGAAGCTAAAAGAAATGGGAATCGCGTCAGGGCCTGGCAAATTCGGTAAGCTAATTTGCCTCATTCGCGAAGCCTTGTATAGGCGCTGCAAGTATGAGTTACTTTTGTGCGATGTAGCCGGTCAGCTTATACCTGAGCAGAAAATGAAAAATCTAACGATAGATAGAACACTTCGATCGGTTGCTCAAGCGAACTACAGAGCTTTCGACGGATCAGCAGCTATCAGTTATTCCGGAATCGCACGATGTCAATTGCGTTCCGTCAAGTATATCGGAAATCACTACGTCAATAATCAGCCAAAGAAGTATCTTGATCTGTTCCACGAGCTCTAGTAAAAAGAAAAGACTTTCTGCCCTCAAATCATCTCGTTTTATTAGCGTGAAATACAATAATTACATAATTTGGTGGTTCTTGTACGGAGTGCATGCACAAAACGTATTGGCCGGACTGGCGTGGGCGGTCGAATCCTCTAATTGGGTGGTGTCAAAACGAAACACCGCTTGGCAGAATTCATCTCATTCTATCGATACCTACTACTTCTACACGACTATCTCCTGCCAGAGTATAAGTCGTTCCCATGGATATTGTGTTTCATCGTCCACCGTGTGCGGCGGTTAAATGCAAGCTCAGCGCAAATCGTGACCCAGCTTTTCTTCCAGTATCGCAGACCGTAGATCGTGTTTTTTCCGAGGCGTTCTTTGTCTTGTACAACGATGCTCAACTCGCTTTCGGTTGACCACCACGGCGACAGCTTCACCCCGTATATGGTGCAAAGCAAAGTGTTTGTCTAGACAGTTCCTTGTCGGATCGCCGGAGTGTGTGGCCAAACCACTGCAAGCGGTGGCGTTGAAGAAGGACGGAAAGTTGGTTAATGTGGTAGCATCATCCTTTTTTCGTCGTTTGATAGCGATTCCTGCCAGTTTGTACTACGAATTAGGCGCAGACACATATGGTCGAACACAGCCTCTTGGTATCCTCAACTCGCGGTGACCAGGTTTCATACTCGTTTGTGAGCGCGGGTTGGATGCATCGACCAGATTTTTACTCTTCGCCGGCTACTTGAAACGCGTCACACGCAACATTGACCTACAATAATAATTTTTTTAGACTTAAAAGGCGCTTTCAATTCAGTTGATCGAATAGCGCTTTTCAGTGTTCTTCATCGAAAAGGTATACCCCAGAAGTTCGTGAACCTACTGAGATCATTGTATTCTCATACTTGTGGCCGTGTTAGAGCTTACGGTGAACTATCCGGTCGGTTCGAAACGACCAGTGGTGTTCGACAGGGATGTCCCATGTCTCCATTCCTGTTCAACTTCGTCATGGACGGAATAATGGAGGGAAATAATAATATGATTCATCATGCAGCTTGAATGCTCAACTCACCATTGAAAACCATGGGAGCACTGTACAGCTCTTTCATCCTT
>STRG.58956.2
ACATTAGAGTTGCGCCACAAGCATGACTGCTTCAGTTTTTATCCTAGTTACAACTGGTTGGATCATTTCTACGCTGATTGGATTGTCAGAACAATCAACAAGGTTCAACCCCATGGCTGAAACTATCCATCACACAGAGTTGGACTTTCAACTAGCCGACGGGAATGTCCTATCAATATGGATCATTCTAACAACCGCAAAAAGTCAGAGGCCAACTGATAACATCGAAAATAACAATAACACCAGCTGTGTACAAATGGATTTGATGGATCAAAACTTAAAAGGACAACAGAATGTCCGATTGTGGTTTGATCACGATCGTAATCTGTACAAATGTCTGTTCCATGTGGTCGATATCGGACAACCGGCAGCCACGTGTGATCTACCTAATCCCAGGTCAACAAGAACAACAACATCACGCCTACAGACGACCAAAGAACTCCATGAAAAATGTCGACAACTCCAGGGTGAACAACAACAACCCACGGATCATGGATTGAGAAGACAAAAACGGAGCGACGCGTTCATCATGCCTGGGACGCGTTGGTGTGGTAGAGGTAATGCGGCCACACGTGAACAAATGTTCGGCGAGGAGATCGAGGTGGATATGTGCTGTTTTGAGCATGATAATTGTTCTGAGAACATACCCAGTTTGACTAGAAAATATGGTCACTACAACACGTCGCCGGCCACACTATCACTCTGTGAATGTGACGATCGATTTTTAGAGTGTTTGGAAAATGCGGGAACCTACGCCGCCAATCGTGTTGGCACGATCTATTTCAATCTGTTTAAAATCCCCTGTTTTCGACGATTTAATCGGACCGTGTGTGTTGAACAGTCAGATGTGACGGGAGAATGTATACGGAGGACAACTCGTAGCATCATTGAATTGTACCAGTCGCAAACATACACATCGAACTACGAGCTGTGAGGCTGCACTACTGTGACAATCCATCATTCCACCAGACACAATGCAGACGTGAAGCGTAGAACTCGACCATGAAAGTGTATTGTGGTACTTTTGGAATAAAGATTTCACCTCAGTTTGTTCAGAA
>STRG.48448.1
GTAACACCTAACCATTCTCCTTAACGTATACAATCAGTAGGTAGGAAGGTCTCTTGGACCCCATCCAGAGAGTCTAACACACCCTACATGACCAAGTTCACAGGTTAGGTTTTTCAAACCTTTCTTTCATGTCATAGTCTGGCTACCTCTACTCATCTTCCAACCGTTGCCCGCCTTAACGAATACTGCGCGCTGAGGAATCCCATCGGGTCACATGCGAAACACATGGTCCAACAATCGTTACCCGGTGGTTTTGACCGCTTCAGCTAATGATGTGGTTCGTGAACCGAAGATTCTCCATCGAACTTCGGCATTCCTGACTTTGTGCTCCCACCATATTCGGGCAATGATACGGAGAC
>STRG.14097.1
CTGCTAGCATGTATGACTTGGCCTCAGTTACAACCCTCCTGGTAATTCATTAAAAACACCAAGCAGGAGTAACCAACAGACATTTTTCATGGTCTCTAAGTACGTGCTCTTCCAAGGTGAATGTTCAGTATTCAAACATTGAAGTATTGATTATCTTCGACAGCGTCTCAACAGATCAAACCGTAACTACAGAACGATTTTGGCTGCGGGTATATTATCATCTTCTTTATCCGTTTCCCAGTATTTATACGTGATTGATGACAGCTCAAATTGCTTTAACAATTCTGTAATAGTTTTATGAAATAGGGATGAAGACCAACTCAAATTGCTTGAATATCATCAGCAGTATGTAATAATGCAAAGATTTCTTCGATTATGAGAAATCATCCAAAAGTATTTTATAAAATAAAAGCAACTGAATATCATTTCTGTATCAGGCAAGAATTTGCATTCTTGGGGAGTATCAGCAGACAATTTAGGTTTGTAGTATTTAGTGGATGTATAATGGATTGCTAGTGGTGACCAGTATCCAGTAATTAGTATATATATAGCTCTAGCTAGATACGGAGATGCTCTTCGATCATCCCATAACCGATCATGCATCATTACTTTTTAATTATAGCATAGCACAGATAACAAATCGACCGATGTCCTCCTAATGCTCATGTCTGATCCCAAAACATATCGTTCTCTGCGCGTTTTCAAGTCGCCTGACATGTCACGTGTTTGTTTTCTGCTTTCCTCTTTCACTTCTGTCTGTAGTGGTGATTGATTTTTTCCTGTTCAATGCCAGTTTATCAGTGTAGCTGGTGGGTAGAACCCAAAATGAAGAGTGTTTATTATACGTTAAAGAAGAATCCATAGCGATGATACTTCAAGTGATGATCCGTATAAGGCCCATGTAACAGCCAGCAAAGAAAATACGCAAGGTAGAGGGTAGACGAAGTTTATCTAGAAATATAACACAGTATAAGAGAAAAAAGATACAAAAACCATGTCTATTTCTCATTAGTCTTCAGTGACATTTGCTCTGTCCTTCAATATGCAACAATATTTACACTTTGGATCAGCTTTCCGGTTCAAACTAAAACAGTGACATAAATCGTTCTTCCGATCGATCGTGCTCGTAGCGAAAACGCTAGAAATTTCGGTACATCCCATAGACCAGTTATGAAAGTGAGTCGGATGACAGAAAAGATCTGGCACCAATTCTAAAGTATTGCTTCATGTCATCTAGGTTGGCGGGGTGGGGAGGGGGAGGTTCGCTCCTAATTCACAACCCCAGTTAAGGACGTGGATTCATATGAGTAGCTCTGCTGACATTGAGGATGTAATCAAAAATACAGATCCCTTAATGGATTTTTATGCACACGAGCACGGATGAGATAATAATCCCCACGTCAAAAACGGTGTTTCCTGTGAATCAAGAGGGATATGGAATAACTGAACCGAAAATGATCAGTTGTCGCATAATTTTACTCTGGAAAACTGTGCAGATCTAAGTCCAGCCAACACGAAATGTGAGTAATTAGGACACAAATGCCAAGTGGACCAAAAAATATACCCATCGTGGGATAATTAAATACGGGCTTTATCCACATTCTATCAGTTTTTCTTTGTTGTAGTACGGCGACGAAAACTGCTGCCAAATGCGAAATTTGTACTTTTTTGTTGAGATATGCCTCTAGATATGTGGTGCTTGGGTGTCGTAATGAGTACACAAACGAAACAACTAGATTAAACCGAGGTAGTTGTACATAAAATGATTATGACCAGTTGAGACGGGACGATAACAGAGGCAATGAGTTTTATAATACGTACTAGATAGGAAGACTGACATATGTTTAATCTGCCTCTAAAGACCGGGCACAATGACATTTGAGGTTTCATTTCTTAACCTCAACTACTTTTCCATTCTGCATTTATTTAACGCCTTGTCACTTTGATAAGTTTGGTCTTCCGAATAAAACTTTTTTCTCATCTTTCATTAGCGCGGCCATTGTGACTTGTAGTTTAGTGTACCTAAGCTAAATAACTATTTTCCCGCCTTTAACGTCCTACCAAAGTCGACCTGCTGATCATACACTTTATTTGAGTCTTGTTATCTCACATTTCATCTATGTAATTTGTTCAGGTAGAAAGGAAATAAGAATTAACTAACTACTTTTCGATAACTTCCCCTCGGGTTGGTACTTTCACATATAACTAGTGGAAAAGCACCGCTAAGTTTACCCAAAAAATGCTGTTGTTCAACCATATTTATGGGTTTCATGTGGCTCTCAAGGAACGTGTGTGTATTTTGTTTGATGCTGGAGAAGGACTAGGAAGCAAAGTACATGGTTCAACGACGGTCGATCCACCCCTGTGAGGGTCGGATTTCTAGATATGCTACTGTAAAAGGTTGCAGTAGTTAAATTTTGCACCCCGGGCAAAAAAAGTGCTTTGGGTTGTCCGCTTGAGATGATGACTGATACCAAGATTTGATAATTAAGCTTCAGGAATGGTTCATTTTACCGAGGGGTGATGGCTCATAGCTACCGGTATAATCCTACTGCATGTGTGAGTTATATTCTTCTCTAGTTTTGGTCAGAAAGTCACTTTTGGGGGCACATGGAGTTCGACGATTATTTTTGGATCGTAGTCATGACAGTTACAGTGACTTAACAAATCGTATATGTAAACAAAGCAGTGAATTTATTAGTCTGATCGCTGCCACCTTCGCTGTAGCAAACTGACTTCGACGAACATGTTTTGTGACGCATTGACAGGAAAGTTGTAGACAGATTATTTTGAAGGCTTTGTCGTTCGTCTGGAGTTCGGTGTCTGCAACTGCGCTCGACAAGCTTTTCTAATCCTCGTCATTATCTAGGCATAATTGTGTTGTTTGTTTCCTTGTGATAGCTTTCGTATCATTTTGCCCGCTTGGCTCGCCATACTTGAGTGATGAAATGATAACACAGTATGAAAGGGCATATGTTCTGTTCCGTCACATTAGCTCTGATGAGAAACATTTTCTGTCATCAAATCATCTCAGTTTATTTACGCAGAATACATTGTTTATATGAAAAGAAACAGCCACTGCCACCAGTCGCTGCAACGCCAACTAACTGGCTCAAATTTTCATCCGATAGCCTTTCTTCCGATTGGTTGATTGGTGGTATGACCAGCTCACTTGACGGAAATCTGTTCTCGACCTTTCCATCCACTGACTTGTCGCCTGGGAATCTGTTCGCTTAAGCAATGACCTGGATTCCGGGCAGGTGTTGACGTGCTGTCTGCCAGCAAGATATGTCAGACTAAACCATCAAAGTAGGCAATTCGTCTTTGGTAAAATGACTATTCTACCGGTAATATAGAAAGTTTTGTGATAGCTCGCATAATCTCTGAAGAGGATATGCGTGTGCATCCTCTTCTTTCTGCCGGGCATACTTGGTGTTCATTTGGGTGCTTCCATTATATTTTTCTGAATTAAAAATTCCAGGGAAAAGTTGTTCAAAACCGTTTGTCTTAGTTCATCTTAGACCCTACTAACTACTTCTTCCGAACAAAAATTTGATGTGCGAACTGCCACCAGCTGAGCTAGATTTTTTTCTGTTTCGTTAGCACAGAGATAGTGAAACGCGTGTATTAATTTTTCCTTGTCCGTTCGAGGCATACGTGATGGACATTTCTACCTTCACAATGCTTCGTAAGGTTTCTATCAAGAAGCAGGAATACTTGCCCCGAAAAACTGGTCAACCTTTTCCTTCAATATCCTGAAGTGCTTATTCTTATCCATTGGGATGGAAGAATCGTCCAAGTGCGCATAGTAAATGGAAGGTCTTGGTGTGGTTTCCCAAAGAACTTCAATTTCTAGCTCGGCCGTGAATGCTTCAGTCAGTAAAATTCCCAGAGGGGTACTCATCATTACTGTGGCTGGTTGATCGCGTATCTCTTTGAATCAAAGCAGAAAATCATGGATGTATATACTTTAGTTTGAGGCGCGAGTTTAATGTTCCTCTGGCCAGCATGCCATTTTTCTAATCTTTGACAAGAATTTTGTTGACAGAGGACAGGTTAACACAGGTATATTCTTTTTGAAGTTATGGATAGCCCGGTTCATGAATAAAATATTCATGCAAACCTTATTCACTTCCAATCTATTATGGAGACGAAGGTCTCTACTCTGCTGTTTTCATAATAAATAGACTGTGCTCCGTTTAGCTAGCGTGTTAGGTGCATTGAATTCAGGGGTAGCAACCATTCTAAACATGTCTTTCGATCGGTTCTGGCTCAACAACACGAGTGAAAAAAGAGTAGCGAAACGGGAAACTGAATGGTGGAAAATATCATGGGAATAACTAATTGTATGTGTATCCAGAACACAGAATATCAGGGAGCAGTTGGTTACGCTTTCTCCAAAACGATAATACACTATAGTTTACCACCCTGTGCCTGATTATTCACTGGGGATAGTGAAATAGGCATCATGAGATGATGAGTTAGCATCTCGTAGCTGA
>STRG.27463.1
TTGCAGAAAGATGAGTTCTATGATGCCCTCGCCACTCTCGTTCGCAGCAGTGAAGGTTCTGACATTGTAGTGCTAGCTGGCGACTTCAATGCACAAGTTGGCAAACTTAGTATCAGAAGCTTGTTTAGGTGGGCGTTGTGCTTTACCTGCTGAGCGTACAGATAACGGGGATAGGCTTCTCCAGTTTTGTGCAGACAATCGATTGTTCTTGTCTAGCACAAATTTCCGACACAGCTTACGTCGCACAGCGACATGGCGCTCTAACTCTACAGGTACTTTGAGTCAAATTGATCACACTGCCGTAAGCTATCGGTGGCGCAGTTCTGTTCAGAACTGTAGATCTTACTGGTCCACGTACGTGGTCTGACCATGCATTAGTTTTAATGCGATTATCTCTTCAGCTCCATGGTCATCGTCGCAAACCGCAAACCCGGTTAGCCGTGCATTGTATGTGTAATCCAGAAGTACGCACCCGTTACGTGCAGAAGTTAGCACATGAGCTAGGATCTACGGCAAACAGTAATGTAGATGAGCATTGGGCTCATATCAAACAGGCGGTGCACGTTGCAGCAGGTCTTGCCTGTGGTCCTGGATCCGTTGTCCATCAAAGGCACTGGACCTCGCAAGAGTCGCTGAGTATAATGGAACAAAAGCGTCAGCTTCCGAACTGTAAGAAGACAAATAAGATGCGGAGAAAGCTGCAAAGGCAAGTTACGAAAAGCCTTAAGAATGATCGCGAAAGTTGGTGGGTCAAGGTAGCCGAAGAAATGGAAATGGTAGCTGCCTCAGGTAACAGTCAGAGACTGTTCAAACTTATTCGTGATACCGGTGGACGGCGCACCCGGGTTAGTTAAACGATTTGCGATAGGAATAGAGAACCCATCCATGGCAAACAGCAAAGGCTTGACCGTTGGGCCGGATACTTCAACGAGCAGTTTAGCTGGCAGCACGCTGATGTAGTTACTCCTGTGTCAACAACTGCAACTCCTTGGGTGGTATCACTTGAGCCCCCATCGGAAGTAGAAGTAGAGTCATGCATTCGATCACTAAAGCGAGGGAATGTGGCAGATCCCGACGAACTTCCCTCAGTTCTTTTCAAACTGGGTGGGAATGTTTTGATAAAATCACTTACCGCTTAGTTCCGTGACATTTGGAACGCGGAGCGTATTCCGTTAATATGGAGCGAGTCATTGATTGTTCCCACCTTCAAGAAGGGAATACGCAATGACTGTAATAATCATCGTGGGATTAGCTTAATTCCGATAGTCACCAAAGTATTAGCCTTAATTCTACTGCACTGTCTTACACCGGCTCGGGAGAGGAATGCCCGTGAACAGCAGGCTGGATTCCGCCCAGGTCGAGGATGCATCGACCAGATTTTTACTCTTCGCCGACTACTTGAAACGCGTCACACGCACCGCCGACCGACGGTAATGATTTTCTTAGACTTGAAAGGCGCTTTCGATTCTGTTGATCGAGCAGCACTTTTCAGTACTCTTCATCGAAAAGGTGTGCCCCAGAAGTTCGTGAACCCACTGAGATCACTGTATTCTCATGCTTCTGGCCGCGTTAGAGTTTACGGTGAACTATCCGGTCAGTTCGAAACGACCAGTGGTGTTCGACAGGGATGTCCTATGTCTCCATTCCTGTTCAACTTCGTCATGGACGAAATAATAGAGAGTGCGCTACAAAATGTTCAGGATGTAGGCGTTGAACTGGGAAATAGTGGAAAGCTGTGTGACCTAGATTACCCAGACGACGTTGTCTGCTTGTTCGAATCCACGGAACATGCTCAACGTGCACTAGATAGACCTGGGAGAGCTGTAACTCCATTCGGCATGCTTTTTGCACCTTCAAAGTGTAAGGTGATGTTACAAGACTGGACGTCAACGATTCCGAGGTTGATGCTCGATGGGGAGATGCTGTCAGTTGTCGACCACTTCACCTACCTCGGCAGCAGCGTGACGACGGATGGGAGCACAGTAGTAGAGGTGAGCACGCGTATATCCAAGGCTCGAGCGGCGTGCGCTGGACTGAAGCACTTGTGGCGCCTACCTGATATTTCACTGAAGTTGAAAGGTCGTGTATAATGTGCCTCAGTGCGGTCAGTTTTGTTGTATGGTTGCGAAACTTGGAGTCTGCGTGCTGAAGATATTCGTTGTCTTGAGGTTTTCGACCACCGATGTTTACGTAGTATCACTAAGATCGGGTGGAATAGCCGAATATGCAATGCTGAGGTCAGAAATCGAGTATTGGGTACTAATTCGGAGAATGTTTTGTCACAGCGTATCCAGCTTAGTAGACTTCGTTGGTTGGGGAATGTGGTACGTATGGCAAACACACGTCTACCATACCGTGTCCTATTCTTCGTTCCTCCTAGGGAGTGGAAGAGACCACTTGGAGGTCAACAGATGACGTGGCAACGAGGAATGAGGAAATATACAGCAGACTTAGGAAAAGTAGGTGCTTCACGTATTCGTGGTTGGGGTCCAAAAGATCCGTCTACCAGTTGGCTGGAGACACTGAATGATATGGCTGCGAACCGCGAACAGTGGCGATCGTGTTGTCACTTTCTATCGAATCAGAATGACTGATCGATGTGCGTTTGTACAGTTAGACCGTGTACTCCGTGTGTTGGCTACTAGGGCATTCTTTCCTTTTCCCACCGTTGTAGGTCCACTCCTTGTCCATCTTATATATTCATACTTCTCATTCAACGTGCAACATGGTGAGAAAGGCAGTGGTCAGTGGGGCTTGTCCTTCTGTTTAACGCTGTACGATGATGATGATCACTTCCGTAATGACGAAGTGCGGAGGAGAGTATTCGGGATGGACTGTTCATCACTCAGGGTAATTGTTTCTCTTCATCAGCTACGGTAGTCAGGTCATGTCTTGTGGATGCCCGCTCAGCGTTTATCTCGCTGCACTTTATTCACACACTGGACAGGATTGGAAACGGCGGCGGGGTGGGCAACCGATGACCTGGATAAGTTTAAAAAAGCTGACTTCCCGTTTAGCCACAGTGGGGCCCTGTCGCGTACCAGGTTGGAGCAAGAATGACACCGAAAGCAGTTGACTTGATACGCTGGTGGATATGGCCCAAAGCCGGAGTCAGTGGTGTCAATGCTGTATGGAATTCTGTGTTTGCTCCCCATCCTTCCCCTTGCATATATGAAAACCACAAATGATACGAACAAAGAAAAATCGAAATACCGTGTGTGGAAAAACTTGCAAAAAATTCTTTGTAACATTTCTGCCCTTTTTCTTTTCGTCCAGTTTTCCCATTATCCCATGGTCTCTTTAGCACGCTGTCTGTACCAGATCCGTG
>STRG.33373.2
GACCCGTCCTGTGCCAACTTGTCTCTTGTTGTTCGATTACGCTTGCCCCGCCTTGTTGATGTTTGTTGTTGTCGAATTTCGGGGCTGTTTGTTCACTAACCAGTAGTTGTTTGTATGAAATTGACATTTCCTCAGTATTTTGTTTGAGTCATGGGACAAATAATTGAGAGATATAACCGCGATACTGAATTCGGAATACCCTCTGTTGATAATAGACGAGCTTCTATTCGTCGATTGCGCAGAAGATATCACCCCTGCCACCGCCCCGTAACAGCACAGAAGACCAGTTCATTCGTCGATTTGAGTCTAATTCCACCAGAACTTGCACTGAGTGTTCTTTCTCATCTAGGAGCCACTGACTTATGTCTTGCTTCTTGTGTTTGGCGTGACCTGGCGTGTGATGAGTTTTTGTGGCAAAGTCTCTGTCATCAAACCTGGCCTTTCTGTTCCGCCTATAAGAACATCGATCTTCCTGAGACATTCTCCTTTCGAAAGCTTTATCTCAGGCTTGATGAGGCAAGACTGACATTCAACGCGGACGCATTCGAAACGAAGTATATATGCTTTGCTTCTCCCTGATAATGCTCTCTACGGATCTGTGGAGTCCCCACGTCAAGAACAAGATGTCCAAACGAGAATTCATTCGTAATACACGTCATGCCACTCGCACCTTGAGAGACGATTTTCTGGGCCATCTTTACGACAATGTATATATGGTTGGACACGTGGTACTCAGTGACTTACCAGGACCACCCACTCCCCATCCAGCAATCAGATCCATCTTGGTGTAGATGATTTTGTTTGTCTCGTTCTGTACATTGGGACCCCGGCGCCATTCGTCCCCGTATTCTCTTATTTCCATATATGTTGACCTAAGATATTGTAATTTCATTCTTTCTCTCTGTTCAGTTACTCTCATTTTCCACCCACATTTCCTGGTTTATCATCCTATTTTCAGAGCCACTCCAACCCGGTTTTTGTACTGTATTCTTACTGATCACTGCAGCTTACCCACTTTCCGACCCTGTGTTCATTTAAGCCCTAGCTTATCCATTGTATTGACACTACTGAAATTTCAGCAAACTCTTGGTTTTTCGTTTTTTTATTCGTTAGACCTAAAGTAAAATGGAGAAACAGTTGGGAGAGGTGTTTG
>STRG.3453.1
GAGAGAGAGGCACAAGGGGGCATAGCCTTGGATTGCAAAGGAGGCATTCGAGGCACCAAGTTAGGGCGAAGTACTTCTCGAATAGAGTGGTACCCGATTGGAATAAGCTCCCGGAGAAGGTCATAAATACCACAACAGTGAAGACTTTTAGGAAGGCGGTAGACCTATGTTGGCTGGCAGCATACCCGGAGTTACGTTAAGCAGTTTTTAGGGTCAGACGCAATTTACTCAATGTTTCCACTTTTCTCTGCCAGGGCTGATAATGCACAAAATTTCTGCCTTTCAGAAAAAAAATCACGCAGTGTTGGGAGCTACGGAAACGCGCCAACAACACAACAATCTGGACACACGACTGGCTTTGGCCACACTAAGTCCTGTGCAAACTGAACTGAACTGAACTTCGGAGCGCTCATTAAGGTTCTGCGTTACGGATGTCGTCGTTGTTGCCTTTGGCTCTCAGCTGATGTATTCTCACTGGGAGTGTCAGACAGTTGAAAAATCAAAGCATGGACGGTAAAGAAGTGAAAAAATTAAAAAAATCGTTGGTGGTCGAGGGCGTACGTAATGGATGCAACTTAACGTGGCTTCGAGAATTTTGCATATCAACATATGGCCTTGTGGATGACGGATTAAGAAACACTGTGTGGCCCGTCCTCTGTGGTGTGAATAACGAAGAGGTTTCCGAATATGAAGAATCTACTCTCAGGTCTTGTCCTAGCTACCACCAAGTCACCCTGGATGTTAATCGTTTGGATTCACTGATGCCACCAGACACAGATGATGATCAGAAGGATGCCATCAGACAAGACATGATGCGGTTGGTTGTGTCCGTTTTGTTGGATAATCCGTCCGTACATTATTACCAGGGCTTTCATGATATCTGCTACATATTCTTGTCCGTACTGGGGCCTTCAGGTGCTCGAGCTGCCCTGAACAAAATCGTCCCAACGCGTCTTAGTTTGTTCATGGAAGAGTCTATGTGCAGTACAGTGGACTATATGCAGTTGATCTTTGCATTGTTGGGACATCTTCGCCCGAAGTTAATCGAAAAACTGGAATTAGTTGGCCTCGGACCAGACTTTGCTTTATCTTGGATTGTCACGTGGTTTGCCCATGTTTTACCAGAGACAGCAGAAGTCCGTCGGTTGTTCGATCTGTTCTTGGCCACTGATCCCATGATGTTGATCTACGTCTCGGTCGCAGTCATTATCCGAAGTGACGAAGAGGTGCATTCCACCACTGATGATTTCGGTATGTTGCATCACACCTTGCTACGGTTACCCAAAAAACATCCGGTTGAAGAATTAGTCAAATTTGCTGTCAAGCTTTACATCGCGGTCCCACCGGAGCAGCTGACAGAACTGGGCAGTCAACGTATGACCCGAATTAACGCAAATCGGCCGATTCGGCCGATCAAACCGACCAGATCTAAGAAGCAGGTTAATCCGCTTTATTTAGGCGCACTTTTATTTGCTTCAGTGGCCTATTTTATCTATTCATGGCGGACATACTAAACCGGTTTCACCTTTCACTTGGTTCTTTACTGTTCTACGCTCTTGTCACTCACACTCAGTTAACAGAAAAACATTTTTCGACTACTTTCGTAGTCTGCTTCCTCAGACTATTAGCCGTCGTCACTGTGATTCCGGAAGTCGGTCGCGGTTTATTTTTCTTCTCGGTCTACAATGTGTGAATCTTCATGTGTTGTACAGTTATCTTTTCTACGCTCATATTGGACCCGGCTTTGATTTGGTCATTGTCTTTTCTCGGTACAAATCTTTGAGTTTCTATTTTGTATCTGTTGTCTGACTGAAAACCAAATACAATCCTATCGGAAGATCCAGTTCTCACCAATCCCAAATCATCGATTTTGTTTGTAGTTTTACTTAGTTGTTGATTACTTTCCTTGCCTGTCCTCATGATTGCTTTTTCTAGATTTTTTTCCAGCTTTTTAATGCTCATTATTATATCTTCCACATTCTAATATTATTACATTAATAATGATATTTTCACTATTACTATTATAATACTTCAATGAATCAAGAAACCATCCTACTGGCGACGGTGCGTAATGATAGCATGAACTACACCACCAGGTATTTTCAAGTGTTTTACCGTACGGCACCTCATGTTGTCTCCTCGAGTTTAGCTTTTTATATCCTAGATTTGTTTTCTGTGTGCATAGTGTTGTGGCAGTTAGATCAACGTTGTCACACGATTGAGGAACGTGACCATTTTGGGTACAAAAACCCACAATGACCATCAGCGAGTTAGTATCGATGCTTTTGCTTGAATGTGATAGGAACATAGTATTAACATTCTTGAGGTTAGACCTATAGGAATCAAAGGTCAGTCTTTGCAGCGAGTGCCTAATCTTAACTGGTTACGGTGCTTAGGACAAGGGTCACGCACATCCACATTTGCACCCCTTCGTATTGCTCTGTTTTTGGAGGTAGGTAGTAGTTAGAGATTGTTGAGGCGGTCCGTCCGTGTAATAGGGAAAAGGTGTGAGAGTCCTAACCGGTAAGCTTGGCTGTGTGGGATGTGTTGGGCTTCTGGGTTGGAATTTGGGAAGTCTACTTACCGGATGGCTGCAGAGGATGGGCTTCATGTTTAGGTGCCGCGGTCACGTATTTACATCCATACCTTTTTTGTCTTTATGATTTTCATTCTTACCTTTTCTAGCTTTACTTTTTTCTGGTAAATTTGTGACTTTTTCACTTCAGACTGTATGCTGGCGTGAGGTTTATGGTTGAATGAGCAGAACTGAACTGTACTTAAACGAGACTAATTTGTTCTTCCCTTTTTACACTGGGCTTCATGACCAGACGCTTGTTACACTGTGTGTGTGTGTGTTTGCGTTTGCTGGTTGTCTGTGATTATGTACCGAAATACCCTCTGATACTTGTGGATGTGTTCGTTCACTCGTATACTCTGGCAGGACGAGTAATATTGCGACGGGTTTCCGTGCGGATTTTCTTTTTGTGGCTTTTTCGTATTTTTTATGCATGTTTTGCACGGCGCGTTCCGATAGTTCCGCACACACGGACATCAACTGATGCCACATTCATTGTTTCAGCACTTGGGGAATTCAATCGAAGGACATCATTTTTTGACGATAACAGAAGAATGCTCGAAATCCAGTGGCTACGCCGGGCGTTCGGTGGGACATGGTGGATCTTGTTTTTCCTATGTAATACCGGCAAAATCGAAGCGGAACCGTACACTGCGAATGGTCCTTCCGGATCTACTTTTACCACTGCTTTTACATGGGATAACTATCAGTTAGCTGCTTTTGTTGACTTAAATGCGGATCGTCGAATGGATGTGATTCTGCTTGATTCAGCAGGTCGAAAATTGTACGCGTCAATTGCACCACCAAGGCAGTCGATTTTCTCCTTTAATCAACCCAAGGGTCCAAGTCTACCAGACCCAATTTTGTTGTTAGATCCGGAACTTGACAAACCGATTCGCATGGTTTCACCTGCAGATTTCAATGGGGATTCAGTTGCTGACTTACTAATTTTAACCGATTCTTATGAAGCTTACATTGCTTACGGGGCTTCAGATTCTAAACGAGGAACATTCTTGAAACCAGTTCGTTTAGTAACTTTCTCGGCTCAACCGCTGGTATGCGACATCAATTCCGATCTTATTGCCGATATCTACGGCGAGCTGCCTGGAAATACTAGAGTTCTGTATTATGGAGGTAAGAATTTAACGCGCGAGGATCGGAAATACTCCGGGCCAATATGGTCGCCACTCGGCTATTCTGCATTCGGAGATGTAAATGGGGATTCTGTTCCAGATTTACTGATTCTGGTAAATCAAGGTCAACAACCGAAGATTCAAGTTATTGAGCGCTCTTCTCAGTTGATTTCCCACTTCCCGGATGCATCGCGTGCAGCGTTGATCGATTTACCTCAGGAATTGCTTAGCAGTAATCAGCTCACACTTGGCCTGTTTGTTCTCGCAGATTTCGCCATGGATGGAACCATTGGCTTATTACTGCCGGCCTGTACGACCACCGACTGTCGAGAGGGAAGCTCCATTTTTAACTACAACTTCAAAACCAAATTGTGGTCTCCGGTTGATGTAAATTGGAAACCCAGTGGAGTGTCTGCTGATCAGACCTATAGTTGGTCTCTGACTGTAACTCCAAATCTCCCTTCTGGTTTGGCTGTGAGTTCGCTGACTGGTCCTACTGTGGGTGATTTGGATTTGGACGGCAGACCGGACATTGGTGTCGCGTTGACTTACTTCCCCGGGTCTAACTCCAAAGAAGCCGTAGGTTCACTACCAGCGGTGTTGCTCAACCAGGGTGTAAGCAAAGATACTGGCCGCTTGATGTTTACGGCCTATTTACTACCGGGATCTCAGCTACCGGAAAAAACCAATAATGTCCGTCAGATGGCATTTTTCGACTCAGGTGAAAGGGGATCCTTGGATGTGTTCACAAGTTTCGTTAACTCAAAAGGCGTTCCAGTTGTCCAACTGCTTTATCAAAATATGGTCAATGACTTTTATTTTCTCAAGGTCACCATACTCAATGGCCTTTGTTCATCAGCCATGGATTGTTCGAATCAACGTTTGCCCTATGGCCTCACGATTCCAGGTTTGAGCTCGGCTTATCGCACAGAATCAGCCGACGGGCAGCGTGTGAAATCTGCCGGATTGTTGGGTGTCCAGAGTTGTTGTGGTGCACTGCAGGTACCGTTTTCGGTCTTCGGTTTGGGCCCGTTTGCCAATTATGTGGACCAAGTCACAGTATCCATTCCTCGAAATTCCACGGGAGTTCGATCTTTATCAATCCCAGCCGTGGTGCCGAATTGTGAGGTATTCGTCAACCCTTATCCTCATGATGACCCTGCTCGGTGGACTCCGAAATTATTCTTGCAACCATTGTACAATATGAAAGTGGTCTACATCGCAATTACTTTGCTCTGTGTCTGTGTCCTTCTGATCGTGATCATCTCCGTATTACAATGGTTGGAGATCCGTGAAGATCGATCCGAAAAGCAGAAGGAAGCGCAACGTTTTCACTTTGATGCGATGTAATGTCAGCTGGGTGGGGGATACCCGTGGAGGTGAGCAATGTCACATTCACGGAACTGTTTGTTTTCCAATACATCTACCTTCAGCGCTCGCCTGTGATACTCCCAATTCATCCCTGATTTGCCATCTCATTCATCTGAAAGCCCCTAACAAATATGCCCGTTCAGGTGTAAACCTCGCATGTTTATCATCCTATTTGGATGTGGATCTTGTCATTGGTTGCTTTTCTTTCCCTTTCTGTCTGTCTGTCTGTCTATCATATCTTTTGAGGCCCTGTCGGACACTGTCAGTCGAACTTGTCTGCAGCTCTCTGATACATATAAGAGTCACACACACACACACACACACACACACACACACACACACACACAAGTTTTGATTTTGTGAACTAGTTGTATGGGTGCATTTGACGCCTCCCATTCCTTGTCGTATCCTGCGGGATTATTGTGTTCGGGTATTTTTCTAAACCTTTTTTGTTCCATCATGCTTTGTTCCGCATCAAATAACGTATTCCAGGCTGTGTTTCTTTTCATTTGTCCCAGTGATTTATTGATGATCCAGTCACAAATGGTTAATGCTGTTAAATTATGCTACTTGCAGGCTAAACAATTCTGTCATTTTACGTGATTCAGTCCTACTGGATACTGGTCCGTCTCGTTATCCGTCAGCACAAAACTCTCAAATATGGCGAACATATTTCTTTTGTTTTTTAGTGTGCAAAATGATCTACATTTTATATTCCATATTTCATCGCACAGTTTTTGTTTATGCCAGACACTGGTTACTCGATTGTAGTGTTTCACGTGATAGTTTTTTCGCAATGGTCGAGTTTTTTTTTTGTGGGTTGGGAGCTGGCGACCACCTTCACGCTAATGTGGAACACATTTTATTCGAATTCATCGGAAAGATCTGAACGGATTTTCGAATTAGGTCTCAATAAATCCTGTGTTTAAAATGACCGAAGTGATTGTTAGAACCATCATACATCACGCAAATCTCTGGGGTGCAAATTTGCTGGGAGTTTTGGAAATAACCGTGAGTGGTGGTGGATTGCGAAA
>STRG.73916.1
CTTCGAGTTGGACATTTTCCTCATAGGTACTTTTCTTGGTGTCACTGATGTTGATGGAATTTCTTCTCTGAGCACAATGCACACGAAAATATGCTCATACCTCAGTTCCGGTGTGCTTGGCGGTGTCGGATAAGACTGAAACATTGGTGGAACGTTTTCTTTTTCAGAACGTTTTCGGCAGTCCTCCATTTCAGGCGAGTTATCCGATTCATTAGAGCTTGATGATTTGTCTTAATTTTGACATGAATGACTCACAGACAAAGGCTGAAAATAGGTTTACATTCCCAAACCGTTTGACATCTAACCCTAAGTGCGCCAATGTGTTGACATTGTATGATAATTGTGGTGGTGAATACAGATACTGAGGTTGAGAAATAATTTTTTTTAACAGGTTATCAGTGAATGGAAAATATGCAGAGAAATAATCACTAGAAAATATGTACAAAATAATGAACAAGGTTAGAAAGTTCAGATATGGTAATCTGCATAAAACACGCTGCAAGTAAGCTGGACCCATATAAAGTAAAAACAGCCGTAGTTCGGTGACTTTCCACCTTTCCAGATGACATAGCAACCTACATTTTAGCGCAAAGTCACATGGAGTCCATTTCCCGCATTTCATC
>STRG.9966.3
NNNCTCAACTTGACAGGTTTTTTCTTTTTTTAAATTCTCACCTGTCTGGTTTGACTGTGTGCCAATCAAAACTTGGTACAGTCGGGAAGAAGTGGTAGGTAGTCCGAGTCCGTGACAGTGAACCTTTGCGAACGTTGAGCGTGTTATCAGTGGTGCATTATGAGTGAACAGAGGGAGAAAAGAGAGGTATTTGGGGGCAGAAGACAGAGGTTGAATAATAGACAGCAGGTCTCATACGTTAGACAACATGACGGCGTTGTGTCAGTCTGCCACTGCCTCTTCCACTTGCTCGTGCTGGGCAAGTTGGAAGAAGTGATGCGGTGGTCAGACCATGACTTGGCGTAGAGGTTTGAAGAAGCTAGCGCCAGCGTTGGCTTTGGTGTGAGCTTCCTTTCTTCCTGGTTGGGGCTCAAGGAATAAGGATTGTCGTTGGTTAGCGACGTCGAGAGAAATGCATGAGAATAGAAGTCAGTGACGCGAACGCTGTTGAACTCTCGTGCCCCGTAAAGACAAAAATGTCATTCCAACAAGCAAATTGACAAAAAACATTAGGGAAGTGTACGGTGAAGAGCTTTAAATAAAAAAAAATCAGCATTTTTTTTCTTTCACTCACGGTCTGTTCGCTGTACCGTACATCCCTTCCCCTATTTTGTAATTGTTGTTGTTGTGTTGGCACCTCGCTTGATCTCAAGCCGGTATATATATAAACTAGCTGAACGTTCTGTATATATAAGGGCACGGTAAGGAATACTGTTTACTTCAATTTTAGTGGTGGATTTAGGAGTTTCGGCTCAGTTGCAGTGATAAAAAATGGAAATGGACAGACTGAAGAAGAGATATTTCCTCAATATTTTTCAACAAACAAACCTTTTGAAGATGATCTTTTCCCCCACAGACCTTGCAGACAGTATCTTTGCGAGGCACAATACAGGAAAAAAAACATTTAGTGTGAATTGCAACGACAGCGTTATCGTCTGTGGTTTTGGATGTGACATGGAGACGGAGCATTATGTGTGGCTTTAGTTTGTGGTATCGCCAATAAATTTTGATAGGATATCACCTGTTGTTCAGGCATTTCCAATGCTCTAGCATGTTTGAAAGCCGTTTGAACACACACGGTCCCGTTTTCCTAAAAATATTGCCTGGTATGATTTGACAAGTTTCCACGGGTAAATGCATCGCGGATGGCACCATTGCAGTTCTCTTCAGCTGTACTTGAAATTAGAATCCCTTGCTAATGACTTCAATTTATGTGCAAACTGGTCTGGTGATAGTCTAGAGGTTTAGAGCGTTTCCGTGCCACGTAAGAAATCAGAGGTTCGAATCCCCATCATCACCGGCTACTTTGGTGGTAGACAGTAACCTACTGTCGTCCGGCTCGTTATCACACCTATGGGGACCTTATATGGTTCTCCACTACAAGTCTCAAGACCAAGTTGTAGGTTATCCATAATAGTGCAGGTAGCCTTTGAGGCTCTTAGGTATTTGCCTTCCACTACACTCCTGTGCAAGTATTTAGTAAAAAAAAGCGCGGTAACCAGGGGGTGAAGTTACCCACAATAAACTATTTCGCTATCGCGCGCTGTTTTCTACACCGTAATTCACTAACTGTCTGTTTTATCTTCATCGTATTCTCAGAAACGGCGATGCGTCGACCCCAGTTTGACGCTGACTCATGGAACTTTTTCGAGTCCTTCGTCATTTTCCGGTTTTCTCTCTCCTTGTTTACCTACTATCATATCAAGTTTATTTTACTGTAATCCTGTAGCTGTAACTGTTATACCGTGATTCTTCTCCAGGGATGCGCTCATTTCAAGCCAAACTTTCTTATTGTGCTTCATGATATCTGTGCATTTCCTAACTATTAGTCACTAAAGTAAAACTTCCGATACAATACATTTGAACGGAAGCACAATACGTGACTGTCATATCTTTTCTCCCCTGCAAATAATTCATTATCTAATTTATCGATACACGTGGATTATTATGAAAGTTGCTTTTGTTACCGGTTCAAACAAAGGAATCGGTAAAGCCATCGTTTCTAAATTGGCTGGAACTCTTCAAACCACAGGCAGATGGGATATATATTTAACTGCTCGTAATGTGGAGCGTGGAAGGCAGGCTTGTGCCGACTTGGCAAAGCAGGGACTAGATGTAAAATTCCATCAGCTAGATATTACAGACAAAAACAGTCGGCAACGTTTCCTTGAATTCATCAATTCTCACTACCCAAACGGAATCAACGTGGCTGTGAATAACGCCGGCATAGCATACATAGACGATTCGACCGTGCCATTCAGCGAACAAGCTCGTTTGACGATGCAAACGAATTTTTTCGATACATTAAAATTTACAGAAGAATTTATACCGTTCCTCGCCCCCGATGCTCGGGTCGTCCATTTGTCGAGTCTTCTTGGGCACAATGCGTTGCGCAAACTCAGTCCACTACTGTATGACAAATTTACGTCTCCGTTAACCATGGTTGAATTACAGTCACTGGCGATTGACTTTGTCCGGCACGCGCAGATAGGTGAACACGAACGACAGGGTTGGCCGTCTACCGCGTACGGTGTGTCCAAACTCTGTTTAACAAAAGCGTCATATATCCTGGGTGAACAGCTAAGGAATGACCCGCGGAACATTGTAATGAATTCGTGTTGCCCTGGCTATGTGGACACCGACATGACTCACCATAAAGGTAGCAAGACACCAGAACAAGGTGCCGACACACCGTTCTATTTGGCTACACTTCCGCTGCGTATCACAGAGCCGATCAATGAGTTTGTGTCGGAACGCCGGATACGTGCATGGGGCAGACCGGGAAAAGTAGCAAGGGTGAAAGGACCCCAATGAACACTCGACAGCTGTTTTGATGCTTGAAAAGAAGCGTTTCCGTGATCGTGCTATAGCCGTTCCATTTGGTTGTCATTTGTATCATCCTGGCACTCACAGTGTTCTGTTCTCAATTTCTGAGGGCAGTTGAGTACAGTGTAGACAATGAATGTGTATACGTCTTGGAGAGGTCGAGTTTCACAACTTACTACTTAAATTCTTGTTAGTAGGCAAAATGAAGCGAATACCACAAAGTAAATAATGAAGTCAGTTACGAAAGTGTACGAGAAAATTGGATGATAGAGAAGCAAATTAGCGAAATTGACAGGTATTGCATGTCGAATAATGGCTCTGGGCTCTACACCAACCTTAAACGAAGAGTTTATGGATGATATATTCCTTCTGAGTATATGGTATACTAAAGATGAGGTGTGATGAGGTCAGTGGTCCAGACAGGTTTTCGCCAATGGTGCCAACTGAATTTGTTCTCATTTTATCCTCAGCGTTGATATATTCATAAAGTCAACTTTTGTTCCGAGAAAACACCCTGGATCATGCTAAAGTGGCATCCATAATGCGAGTGCATGTTCACTACTTGGAAGATATACCGTGTAATCTAGTACTCTGGATTTGTGTGTTCGAAGACTTCTATTGCATCGAACATCCTCTGAGATAAGAAAAACTGGTTCGGCCAGCTTGTACAATGCCGTTTTGGTGAAATTTATATTTCATAGAAGTACTAAACATGATTTCTTGCTGTACATCCGAACTCACCGGTTTACGCTTACTATCTTTTTACTTTATACGGCTAGGTCCTGCGAGAAGAGGGGAAAGCCTCGTAGATGTCGCAAATAGCACCGTCCCACGAGCGACGGTCGGAGAAGAGATATGAGCACAGGGAAATCCTATTCTGCTTCTAGTTGCGAACGCCGTAGGCAGACCAGAGCCCTTGTCGCTGAACGTCAAATATGACAATGCTGTTCCACGTTTTTAGTTGTCCTCGAAAGCGACAGCGTCAATCTGGGCGTTGGACGAGAGAGAGAAAGAGAGGGGCACTGATCTCCGGAATTCGCCGTTTTAGAGCATGTCCAAGCCACTGCAGTCGTTGGCGTTGGAACAGTGATAGCTCTTCCATATCAAGGCAGCTTTGCCTGACGTTCAGGATGCGTCGTAGACACCCGTGGTCAACTCTTTATAGCTTCCTGATATCTTCGACGCGTAGTGGTTATCTTTCACAGTCGTCGGTCAATATTGGGCGGACGGCAATCCAGAAGATGTGAACTTTGGTCCGAAGATTAATCTCGTTGCGCATCCAGGGTGCGTTGCGAAGCTGAAGAAATACTCTGCTGACGGTGCTAATGCGCATCTAGGCTTCGTCTTTGGCTTGGTAAAAGCCTCTGATTAGGGTGTGTGCCCGCGCACCTCACTGCTGAGATGCTGTCTAACAAAACCACGGAGCATATTTAGCAGTCATGTTGATTATACTGATGCAGCGGTAGTTTACGCACTCGGTTCTGTCACGTTTCTTCGGAGGACGGAATAACATTGGAATTCCCCAGTCCGTTGGAATTTGTTTTTTCTCCAGCTTGAACGAAATGGAGTGTGGAGGGGGCTCGAGTATTGTCGAGGACATGACTTGTACATCTCCGGTACGATACCGTCTTCCCCAAGAGACCTTCGATTCTTCAGCTCGTGTGTTGCACCGGAAATGTCCCATCTACTTTGTAGGTTGCTAAAAGCGTCGTAGTTGGTGCACGGAACTTGCCACGGTACGGTTCAGTAAACAATCAATGTTGAGTCCATCGTTTCATCTTTTCATCCCTCTCAGGAATGAGTAGTCCGGCAGCATCGCGAAGTTGAGGTTCTTTCGCCTATCGTATGCAATACGGATTAGGCGAAAGAGTTTTGAGTAATCACTGCAGTCGACCACAGTCCATGGTTTCCCTGATTTCGGACCGGTACTCGTTGCGGTCGCTTCTGGCCGAATGGCTGGCTTGTCATCGGATGTCCGGGAAGTCTGGGTAACCACTAAGGAGAGGGTCCTTCGTGGTTAATTGGTCAGTCACCCCTGAGATCCAACCTTGCTGTCGTCGTCCCACGAATCCCAGTTCGCCTAAAGTGGATTATTGATTGATGCCTTCAGTGTAGCCCATAGATGTTCCACTGGTACTTCCCCACCTAAGTGTGGGAGGGCTAGATAGAAGGCAATAGCACCTGAGACCGCTTAACGCTTATTCGGCAGTCTCAACCCAATTGTTTCAAACCTCTTCGAAGCGCAGTTTTTTGCAGTGGCTGGCTGAGTGGATCTTCAAGCGTGCTCGGACGAGGGTGTGGTCAGTGCCGTCCTTGTTACTAGTCTCCACGCCTCGGTATGATTAGCAATCTTCCGTCGTACCAAGATGCAGTCGATCTGGTACGCTGTGTGGTGGTCATTAGAGATGTTGAAAGCGAGTGTTGGTGAGGGTTAGAATGTTGCAACTTGTAAGGCTGGCGAAACTTTCGCCATTGGTACACTGCTGTCCAATACTATTTTCCAAAATGTGTCTAGTTGCTTTGGTGGTGGGACCAGTTGGGTGTTCCAGTCCCCTGAAACAAGGAAAGCGTCACTATCTTGGTCGCTGTTTACCACCTCTTGCAGTCGGTCACAGAACTCGTATTTCACTGTTGTTTCAGCTGTCACCTTTGGAGCATGCACCGCGACAGCCAATATATTCAAAGGTAAGTTGCGGAAACTAGCTAAGGCGATATGAGGGTAATCGGGTCCCGTGATAGTAGTGTTTTGTTAACCCTTTTGTTGACAGCTATCGCGACGCTGTGGAAACCCGAGTTGTCCGTTGATCCGCTATGACGGGAGACCTTTACAAACCTGGTACTAGAATTCCGTATTCAAACCTCTGAAAGGCATATGATTTCGATGTCAGTGTGTGCAGTGATAGCCCGACCTCAGATGTCTAGGAGTGTTCCCACATTCAGGCAAGCGATTTATCGTGTTAAGGTCCTATCCAGCGTACTTGTCACTCCGGCCGCCGGGAGGACACGAGGGAGGTCGCTTCCCCGGGGACCGTAGCATGAACGGTGCTTCTAGAAAACTTCATGAAGAGTCCTGGGAATAGGATACGAAGTGACGTCCTTAGTAGCACTAGGCTTTTTGTTATGGATGGCACCTCTAGTGCATGCACAATCAAGTGATACCTGTCGGGCAACGGGAAGTTCGTATGTTATGAGCCAGTAACCGATCGAGTGCTTCATACGTCTGTTTAATGGTGGCCTGCTATTCGAGGATGCCCAACACGTTCTAGTGAATCTTACGCCACTCAGAATGACTGAGTAAGAGGCAACAGACAATGGCCTTATTTGGCGGTGGGTCACTTTCGTCGATGTCACGTTGCTATCTATGAACTTCTGCGGATTTTATGTAGGCGGCTCGCTTGCAGACGAAGAATTCGCTTCCTCCTCCTGTAACTGTGCCGCTGATCGCCCGCGACTGCTTGTTGTGATCTGTTGCTTTTTCGTGGCTAACTATGGACGTGACCGCTTCTATGCGCCGCCTGGAGACGCGCTGAATGGCATTCAACTAGTTCTCCCTACTCACCGAAAGGCTGAAAAGCTCCTGGTGTTCATTAGGCGTCTAATTATTAGACAGCTACCAATTCGCATGTTTCTTAGTCCCACTTGTTTGTTTCTGTAGATTTTATGATGCTTCTCTGGTCAGATTTAAAGGTACTGAAATTCACTGGAAGATCACGACTTCATTCATCCCCCCTCCCCCCTCTGTGTTTACCGTGTGAAGTTTTTCGAAATACCACAGGGCGTTTTATGACTGTTGGCGCCCTGTGAGGAGTGTTTACTTGTTTCCATAGATTTCTGTTAGCGTTCCCCGTAATTCAGTTATTGGTCTCAAAAAACTTCTCTTATGTATCTTTAGCAGTTCATAGTTCCGAGTGTCTAGCTCTCATCTCCTACTTACCTGACTAAGTTCCTTTTAACTTGGGTTGCTGTTGATTTGTCGATGCAGAGACCGGTTTTTTAGTAGTATTTTGACTTGACTTATGTACTCCTCTTTTCCTCGCCCGTTGTCTGCCAGGAAATTAATACAAATGGTACTTTCACCGTTTTTGTTTAGTCCCCCGACCAGAAAAACCATTGTTCTTCTTCGAAGATGAAACAACGTGGCAGGTTTTTAAATTGTATTGCTTCTCTGGGTTTTCCTGCTAAGCGCTCACTTGCTAAACTTTTGTCCCAGCGTGGCCCATTTATAACCCTTACATTTGTAATGCGATCTTCTGTCGCGATCGCACCTCAAACTGGAACTTAATGTAAAGCAAATATTTGGCAAATGTGATTAGCGCGGGATTAAGAGCAACTCCAGACTAATCGGTAGTATCCGTGCTGTCAAGGAGTCGGAAATCTCCCTGAAAACACGTCATCAGCAAGGCTGCAGCCCGCATTCTTCCAACCTACGGACAGGGTGCTTTGTGAGCACTAACCAATGAAAAAGCCCGCATATCCCACCTAGCAGTGCATTCTTGACGCGTGTCCATGAAACAATCAGTCCATCACACGTCGCTGTTCACACCAACCGTTGACGGACAACCTACTGTCTACCCATCACACCAACCCACCAATCAATCAGACTTATGACATACTGTGATCTAACTTAACCCATTACATCTGCGCACCACGCTGGGTGGTCAGTAACGAACGGCATATGTGTCCATACATTCCTTGCTTCATGCAATACAAAGTGTGAAGTTTTCGTTTTAATTTAACACTTTTTTCGTGGTGACTCTTCCGTTGGGATTGGACAATCGAGGAATCACTGACCGGGGATAATCGGAAGGTTTGCGCACAGACACAATACCTACGTGGATTTGTTGAATTTCTGTTCTGAACTTCGCATCATGAGTCGTATTTTGTTAAAATTCCCTTATTGTTTCAGAGAGATCAGAGCTGAATGTGCTTCAGTGTAATCCCAATACCATGAAACATTTGGTATGTCTAAATGATTGTTTTCGCGTCGTTGATGCAAAGCGAAACTCTCATCACCTGCGCTGAGAAATCTTTGAGTAAACTAGTGAAATACCCCTAACCATTCTTTGTTTTGGCTACTGACTGGGTTAAAAGTCAT
>STRG.1360.3
NAGTATGTTTTAGCAGACTTTTTCCCTCATTGCATACTGTCTCAGTGAACGCTCACGATGCATAATGTCTCTCGCAGTTGATGTGCGATGAGGTTTTCCGTTTCCCTCTCATTTTTAGCGGGCATTCGACGAAATACACTCGGCAGTGGTGGGTGCATAACTGGTGTGCATACCATCGAAGGAATTCTGGACGCTCGATTGGCCGTGGCCATTACCTGTCCTGTGCAGACTGAACTGAACTGAACTGAACTGAACTGAACTGAACTGACCCTGAATCGAACCTGTTAGTTGTTGTGCGACTAACGTCTGGGCCTTTGTCCCGGTTGTTTTAGGCTTCACGTTGATATGTAGTGGGGAAATGTTTGAAGTTACTAAGAATGAAAGGGGGACAGATTTGTCAACATTTCACCGGGTCGTTGCATCTTCTGTTGGCGGCGTCATCACTGCATTGATCATGACCCCTTTGGATGTTGTTAAGATACGGATGCAGTCTCATCGAATGCGGGGCCAATCCAGATGCTTTATATACTGCAACGGTTTAATGGATCATCTGTGTACATGCCCCGCTGTTCCATCCAGTAGCTCCCAACCCTGGTATAAAAAACCAGGGAACTTCGTGGGCACATGGGTGGGTTCTCATTCGCAACATCCGCCTGAGTTGTCTTCCAACTGTATTTTGCACACTCGGAATGCACATATCGGAGTTCTTTCACAGAAATCATTGCGATTAACTGATGGAATTCAAAGCTTATGGACAGGAATGGGCCCAACTCTTCTTCGTGATGTACCTTATTCAATGGCTTTCTGGTTAGTATTCGACAACCTCAAGTTGCAACACTTAATCGGTCAGCTATCCCAAGCAGAACTCAGGGGTATGGAATATACCAGACTACCCGATCTAAATTTTTATCACGCTTTCCTGTTCGGTGCAACAGCTGGTTTGGTTGCTGGCGTTTTGACCCATCCTTTTGACGTTATCAAAACTCATCGTCAGATCGAAATCGGAGAAGCCATTTTTCTGGGTCAAAAGTGTTCGAAGTCTTCATGGATTTCGTTGCGTCGTCTGTATAGTTCTGCCGGTATTCGTGCAATTTTTGCCGGATGTAAGGATCCATGTGTGCAGTTATACAGCTACTCGTTTCTTCGGTGTTCCAGGTTTCACTCCCCGGTTATTGAAAACCGTTCATGCTTCGGCCATCATGATCGCTGTATTCGAGACTTCCAAGGGTTACTTTTCCGGACAGCGTGAGTTAGCAGTTCCAGTGAAACAATAAACCGTATCAATCTGCACAGAACCGCATCCCACTCCGTCGTGTCTGTCCTTTCTCGTCCGTGACTTCAACCAAAAGTAGATTTGACGTCACACCAGAAACCCTACACTCGCTCCTTGCACATCGTTTAATTTCGACCAAATCTCCCCTTCTCTTCATTTTTAACGATATCTGTCACATTTTTACCTAGCAACGTTATGCGTCAAACAGTTTGTAAATTATTTGAGGTTGCAAAGATTCGTCTTCTGTTTTCTCTACGGTCTGGTACCATGAATTCAAAAGTAGAGAGCCGATGAAGGACTGCTCTTTACTGCGTCCTATCTTCACTTAAAAATAATAACAT
>STRG.11226.1
TTCGAATGTAGATAATTCGTGAAATTTCGCATCCTAAACGCACTCGTCCGTGACAGTTTCATGAATACGGGCGCAGACTTCTATTGCCATCCGTATTTTTTACAGCCTCGTTTGGATGAATATGGGCGTCACACGGAAGTATACGTGACGCGTATTTTTTAAACACGTTTGTCCTGTACTCCATCTTGTGTACCTTCCCTCTGTTTAAAGCTCAACGCACTAGTTTCACCTTAGGACAATATGGCCTACTTCGAATTCCTTTTTTCCCAAAATTTTCCCATTCTCCGCCAAAATAGCCATTTTGTCCAAAATAATGCCACAGTTTCGTTAGCGGTTCTGTCTTGGGTCGAATACAGCTAAAATCGGCCTATCCATTCCTGCTTACCAAGCTTGGTATCCATACTGCAAATGTTACGTCACTGGACGTGGAGATAACATTTTATTAGGATGATGAAATTTTACCACCAGATTCGACTTTAAGCTTTCAAGTTTGCTGCTCTGTTCAACAATCTTTTGGCCTTTCTGGATCACTTTGCAATTCAAAATCCTGTACATGTTATCCTGTTCGATTTTTATGGGGTGTCTGAGAGGAGTAGCACTTCTGAGTTGGTTGACTGTTGTGTCCCTTGAAGCATCCTCCATCTCTTTGGTCTCTATCATTCACCCAGCTCTCACCTGTGGCTCCACGAAGCTGAAGCATGCATCAGCGGCCACACCCCGGCAAACCGCTCGACAGGTGGGATAAACCAGGTTGAGGGTTACCGAGGTCTAAAAAACTTCGGCGAGACGGTGTTCGGCATGTGAAGACGGATCCTTCTGAATGGGCGGACGAGATCTACTGATCTAACGGCCACAAAGGAGACCTGTTCAACTGCCTGATCCGACATTCCAGAGGAGGCGAACGAACCGTACAGCAGGTCACCGGCTCCTCTGGGAACACCCTGCTGCCTTGCAGTCTGCACTTGGGTGTGCAAGGGCTAGAGGTGCAACCTCGAACAAAAAGGCCGAACGGTGCTGGGGACACCGCTTCGTACCCTACTCCCGCGACTCTCTATGATTATTCACGAAACCTCAAGCGCTCATCAAGCTACGGCGTCCCCGGTAAGCGACACGCCTCGTGTCCCGGTGGTCGAGGTGATAAGACAACAAGCTGGGGTACGGAGCTCGCCTCCGACCGCCGCGCGTGGTCAGCAATGGTTCGTGATATCCATGGAGCCGACTTATCCTCTCGCAGGAGATAGTCGCGTAAAAGTAAAGTAAAGCAAGTAGTTCGATTTGTTCACTGATGGATTTAGCTGAAGAGCATCAGTCATTATGACCTTGCTATCCAGGGCTGAAATCTTCCTGCAGACAGTCAGTTCCGCTTTTGGCAAATGTTCATAGATTCCGACCACCCTTCTAAAGATATTTCATTTTTATTGTACGATGGAGAAGACAGCGAATGATCGTTTATTATTTTATTCACCTTACTTTTCCTTGGATATTGCCTAGCTTCCTGATCCGGAATTGATCCACACCCAGATTGAACTTATGCTCGATGAAACATTCCCACCAGACTTCTGATGACACATTTTGTGGTTCCCACCAGTTGCCAAACATTTTGACCTTTGCTACTGTTGTTCAAATGCAACATCTCTTGTGACCTTTCGTTGGATAACTAAAGCTCATTATTTGGGCTGTAAAAAGCTATCTCACATTCAATCATGTCACCTGTGTGTTTTTGCTTTCTTTGGAAGAATCACCTTGTGATTCTAAAAATGAACTCTCCTTCCATGCAAGCTCAATCCGATTCAAATGATATTACAGCTGTAAACCAACTGTGGAGTGCTCAAGTATATGGATGATTGGGCAGAAAAGTACCAAATAAGCTTATCTGATAAGCGGCAATAACGGTGAAATCGATCGCGTGCTTCCGGGGAAATTTCCTCCTGTCATCCAGATACATCCCCATACTACTCATTTCGAATGGTGTTAGCGCTTCTTTATTATCCGAGATTTAGACAAGAAAAAACTGGAGTACAAATATTGATCCAGACCTTTTCTGGATCTTCAACTTTGCAGTTATTTGATTACTTACATCTGATCTTCTGTATAGAATCTGGATAGGTGTGGTACTCTTGTCTTTATTTTCTGATAGATGTGCACACTCTATGTACAATCACGCACCCATTTATCCGTTACTCGCTTTTTGTTCAACGGACCTTTATCTTATACCAACCAGGGTAAAAAAAACGTATTGGAAAGAATAATCAATAACCACCCCAAAGATTTCCATTTGCTTTTGAAAGCTCTTATTTTGACAAGCATTCATGCTATTATTACCATCAGATTCGGAATTTATTCACTTTTCGCTTGCTGTTTATTTGTCAAGGCGAAACAAGTAGAGATAACAATGAGAAATTTGTCATCCCTCCGTACTACTCTTCCTGAAAGATCCCGTTCCTCTGCGTCTCGATGGTCTCATTTGTATGCTCTTTCAATCCCCTAGAATTACTTACACAGATACCGAGTG
>STRG.35224.2
GTGCGTGCGTGATGCACTGCTGAGGCAACTGAATCGGGGAGAATGGTTACCGCCGCGTTGTTCATAACAGACAACTTACAGTAGCTATATAAAAACGCGCATATTCGAACGTAACATTGTGTCAAAATTTCGAAGCAATCGGCGAAGAACCTTCGGAGATTTAAGATTTGGAACAAACGAATATTTACATTTCTATTAATGTAGATGTATCAATTATGAACGCTCATCTCAACACGGATAACTATGGAAGCACACCGTAGTGCTGGTTCACAATGCACATTCATCGAGCTCCCACCGGGAGTCAAATTCGGGGTGAACGATCGTGAGTCAAGCACCGGTCCGGACTGGCTGTCAACAGTTTGTCTAACATCCACGCTACATGATATAACATCCTTCCGCGTTTGGCTTTTGCCAGTCTCCGTCATCTGTGGCGCCGGCGTAACATCCAATTGCCTGTTAAGGGTAGAGTGTACAATGTGGGGTTAGATTCGTTCTTTTATACGGTTCAGAAACATGGCCGTTGAGGGTACAAGAGAGGCGAAAACTGTCGGTGTTCGAGCACCGATTTCTTCGTAGCATTGCCCGAGTATGGCGGAACATCGTATCAGCAGTGGGAACCAGAGATCAGTCTCTGGATCAAGTATATAATTTGAACAGGTTAAGGTGTTTGGGACATGTAAAACGCATGCCCACCAATAGACTTCCTCAGAGTACGCTGTTCTCTGAGGCAGGTGGTGATTAGAAGGCAGGTCGAGATGGTCAGTCCATGTCATGGCCAAAAGGTATGAAAACCTTGGTTAGTGGACTTGGCCATGTAGGACGTGTTAGACTTCCAGGTTGGGGTCCACGTGATCCGCCTACCAAATGGTTGGAGACATTAAGTGATAGGACTAGGTGTCGCGGTCAGTGGCGTGGTTGCATTCGGACTCTTTCCTTGTCCTCTTGATTTCGGCCTGATACTTCGACTTTTTATGTCTTCATCACTGTGCTCGTATTCTTTTCGCCATATACTGGACGATACTGGAAGGTAGCAATCGAAACCAGAGCACAGAAGTTCGAGGTTAGTGGTTGAGTAAACTGAAACTAAAACTCTTCCTTTTCAAAGGTATGACTTCACTGTATGGGTCTAAGTAAAGCAAAGACATATCGTTTTAAACAACCCACACAGCTTGACTACTTTATCAGTGCAATGCATCGGAGTTCCATGAATCATGGTGATTATTTGAATCACTAAACAGGAGTTCAAGTAATTCTGAATTTTACGATGACACTATCTTCATGGCCGTTATACCTGCTTATGGATGTCCCCAACCCAGTCGACTGAATTTGCAATGATATGCTCGAAGTGCTCTATTTCGCGGAGATTTGAGTTTCGGTTATCCTCTATTTAGTACGGCCACTGCCCAACAAAGCAGATTCTTGAAAGCAAAAGTGAGCGATGATTTCCGAATAGAAAGCACAGAACAAGAATTATACAAACCTCCCACTTTTCATTGCTGGTTTCTTGATAAACTGCAATTTTCAAACTCAGTCGACACATGTAATGTATCAGATAGACTTTTTAGTCGATATCTTAGTTCGACTCGTAGACTCCTTGTTTTTGTATCTGCCCCACCTCCCATCCCCTCTTCTCAAACCCAATGCCAGCCTCTATTGAACGCATCCACCACCACTGCCCGTTCCCCGTGTCTGTCCTCGGCACGACTGCATATTGTCCGATTCCTTCCCTATCTGATTACGGCAAAATCCGATACGCTTGTGCGTCAGATGCTCAATCTGGATCTGGTCAATGTAGTTGTGGATCTGTTCTTTCATTTTCCGTGCAACTCATTTTTGCACGCCACATGCGAATGCCTCATCCGCCTGATTGTGCTTCGTGCAATCCTAAACAGCACTTGCTCTCCCGCATCATTGGATCCGTCACCGTCGAACACCGTCTCGTTCAGTTCCACAGATGCATTTCATCAACAGTTCTTCACACCAAACGAATGTTCACCGAAATCCGGACGAGTCATGGATCACTGAGATGAGGATTGCAGTAGTGGAAAACTACATGAGACCCCAAAAGGTGATGCGGACATGGACGCGGACGAAAATCCTCTGACTCCTACCAACGAGCCCAGGCTTAATCAATCAGCAGCACCGGAGCAAAAGACCAATGTATTTTGGTTGTTTCTCAATCGCCTGTTTGTCGAAGGTGATCTACTCGCCCGAATCCCGAAGACATGGAATTCGGCATCCTCCTTGTCCAACCGTGGTCATTTACGTCTAATCTCGAATCTGCTCGCGGCGGTCATTGGCCCCTGCCCGGAAGCATACGAGGACGACGCGATGGGTTCTTCGGACCATCAAGTTAATCTGATCACCCCGGATCATTTGATTACAGTGACCGCAAACGGATGCACCAACGAGTGCGATTCCAATCCGCCTCTACGGTCCTATCTTCGATCAAACATATCCGACGAAACGTGGACCTCATGGTGTGAATTTGTTCGAGGTCCATTGGCACAAGCGAATGAGAAGTCATACGTGAACTACGCCGAATTTCCCAATTCTGTGGCTTCTAGTGAGCAGAACGCGACCGAGTACAAGCTAACAGACCTGGCCATTTCTCAAGCACTACAAAACGCCTATTCGACCTATTGTTCACAACCGTTGACCACCGCATTTACCGATCGGTTCGGTTTTGCCGAGGACGAGTTTGTTGAGACCCAGTCCCATCCGAATTTGGTGCTAGACGCTCGACTCAGTGAGGTCAGCTTCTCGTTGCACATTCATGAGGACACGGAAAATGGTACTCTTTTTGAACAAGCTTGTAACGATGTGATCCAGTTGAATGAGAAGGAAGTCGGTTTGGATGGAATTCGTCTTCCGGAACCAACTACTTCCCCCAAAAAAATGGCGAACGAACCGAATGCGGTTCCGTTGCCTTTGGCCGAGAACAGCCAAGAACCGTCCGAGACGAAGCCCGAATCCGCGTTACCTTCGCGATCCAAACTACTCGAGGTGTTCAATGAAATCCAGTCTGGTTTAAGCAACAATTTCTTGGACGATAATCGGGACATGTACATCGATGAGGATGCCAATTCGGACGAGGATCTAGACGCCGTTTTGGTGAATAGCCCTCGTCATCTGATCTCCAGCAATGGTCGCCGACCGTCACACTCGCCGCCGGAATACACCACTACACCTGAGATGCATCTGATTTTGAACGGATTTAGTCAAGCACTACGTCTGAAGAATTTGCCCACTCTAGCTGAGACAGAGCTGAACGAAGACGGAATACCAACTAATGGTGATGATGCCGATCTGGATGAGGATGAAACGACTGATTCCTTGATGGACAGTCGTAATGTCCCCTCCTGCAGTGCCTCTCTCCGCGTGGAAAACACACATGTTCCTCACACAACAATCGGATTCTCTGACATCCAGCTCACCGCATCTCAGTCTGAGTCCACGGACCGGTCTGACATGTGACCCGGAAACTTATGCAGACAGTACGGATCCCATTGAATTGGGTGATCTCAGCGCTGGTCTGTCCCATCTGACTCGATCCGCAGTCAAAAACCCGGGGATTTTGCAACCCAAGAAGCTCAGTTGGACGGTGGATCGTTTTGGCGGAGCCCCACGGAGTTTAATAATGCCAACCAAACGATCCACAATAAACAGATCTCATCATGAACCGTTTCCAAACCCATTGGGTCCCGTCGATGTCAGCATGGAACATCCGGACCGAATAGGTCGCACATCACCTCGTTCAGGACCCGCGCCTGCAACCATCTCGCCCTCATCCCCAATCCCTGCGGTCTCTCTGGCCCCCACTACGGATACCATGGGTAAATCACATTCAACGGACTATAGTCGTGTGTCCTCGCATTTCGCGGCCAAGAGTCCACATACATCGTGTGGTATCACAGCTACGGTGAAAGTACGACACGGTTCGAAAGCGCACAATTTGCCTCCGTTTGTAATCAGTGAAACCGAGTTAATCCCCAGTGACTTTGGAACTGGATGTGATGAAGTTTCCATGTCCAATACATCTACTCCAGCAGACAGTCTAAACGGACTCGATTCACCTGATATGCTATCCGCAGACCCGGCTGACATGGAACAATCCCTAGACCCTAATTCTGCCAAGGCTCGGTTTCGTTCTCATCGTACAATCAAACTACGTCCTGGCAGTGAAGTGGGTGAATTGAATGGTTGAAGTTTCATAATCCCTGTGGGATTCTTTCAGGCCCTGTCTTCTGAAGTCCATTCACGGGCCAGTAAATACTCCGTAGTTCTTCGATCCAGCAAGCGCTTGTGATCAACGCAACTCTGCCCAATGTGATGAGCCAATCTGTTCCTTTCTAATATCGACTTTTTGCTCGCGCGAATGGTGTGCGTGTGTGTGTGTGTTTATACTAATTTGTTGTAAGCGGAGAAATTTTAAACCCTTATGATGGACCTGTTTGCTTTTTGTCCTCCGTATCCTTTCGTATTTATTTTGTTCCCCTCTGTTTCTCTCTCACACACAGTCAGTCCTTCCTTCATCACCCCAACCACCAACATGAGCGATTCGTCCCCATCATGTACACTTGTAAATTTCACCTCGCTTTTCTCCGGCGTTTTCCTTTCGTCCGAGGCGTGTTTGTTTGTACCCATTCATCTTTCAACGCTTCGGTTCCCCTACCTCTCCGTTGTCTATTTTCCTAAACGGAAGCTGGCAACCGAGTGAAGTCACACCCAGTCACTGATAGCACACACCCACACAAATCAGTTGCCTCTTGTACTGGATGCATCATTATCTAAACAACATTGGTGATTTCACTTTTTCTGAGCACCCGCCCGCTCCTTGTCGCATACACACATACACATATACACTTTTTTAATAAACCCGGATAGACATGAATGCCTATTTTGAGCCCGCCTTATTTGAATTCCAATGTCATAACTATTACCTCTCCCCGTGCTCCACTTTTCATCCGGTCTCTGACACCCCGTGTGGAGCTCGTCTACACATGTCCAAAAATGCCAAGTCACTACGCGGAAGCTTTCTACTATTGTATTACCACGACAGTTTTGTTATAGGTTTCTGATTGAGTAGACCGGTTGGCATATCTTCTGACCCCGTAGCTGTTCACACACACACGTGATGCTAAGTATAGCCGGAGCCCGGTCAGATAGACCTATAGACCAGGGACTGTTCCGGCCTTGGCTTGTGATATGCATTTCTTTTGTTAACAGATGCTCGCGAGAGCAAAGGCTCCGGGAAATAAATATTGGGATCACTTTTTGACCAATCAGTCG
>STRG.44544.2
CTTGAAGTGGGCTCCAAGTAGTTGATGCTTCATCCGATTGGTGTCCGTCACTCACGGGTAGGGCTCGTGTATACAACAGGCAGGACCACAACGGTGATCGAGAGATTTCTTCCCCCCAGCGGCTTGCTTTTCTTTTTGATGTGTTTATTCACATTTAGAGTGAGTCCGTGGTTGAAAACATGGGATAAGAATCGGCACAGATTTTTATCGTTTCCGTAAGTAACGAGCGACATACGGCGATGTTGTCGATAAATGTACAAAGTTCTCGATGAATGACGTCGTCAGTAAAACGGTGGAAGCATGCGACATCGTTGGTCACACCAAAGGGAATACGACAAAATTAAAACAAGTTATTGAAATAAAATTTCACTATAACATGTGAAATGTTATAGTGAAATTTTTCGAAATTTTTCGATACACTCCGAGACGATCTTGGTTCTGACACCGTAAGTCAGTACAAGCTTCAGTAGCGGTGTACTGTTTGCCACAACGTCTAAGTGAGATTTTGTGATAAGTAGATCAGGAGTGCTGAAGTTCTGGTACTGTGTCATCTTTATAACGATAACGCCTATTATAGGTAACAGGTAATCATTATTAATTCGTGACGCGCGGTATCGTGTTTTAAAAGTGTGTATTGATTCTGTACATTCAACTGTCGACACGAGGGGAGGGGACGTTATAAACATGGAAAAAAGGGAATATTTACAAGTAAGCAGTGCCAATATCTTTATCAGGTTGAGTGACTCGTAAATGACAAACCCTGAGTCCTTAGTCAGAGAACCCGCAGTTGGTAAGCTACATATATTCCTAATGAATTACAGCCAAGTGCTAGTGAATGTGTGCCTCACTTTGTGGGCACTTCGCTCAAAATTTACAGATCAGTGAAGGTCAAATCACTCGTAAAGATGTATAGGAAACGCTCACAGGCCGGGTCGAGGAATAAACTAAGGGGCAGATAACTATATGAAACGACTGACCAGTTACGATCAGTAGACGGGGATGGGATGAAACGGCAGTTCATGTTACGGGGCATAGAGCGGAGATGGCTCACGCAAACGAACAATATTGGAGTGAACGTTGGAACCAGGGTTCGTAGATGAGCGTTCAGATAAGGACAGCAAATGGGTTTTGCCACATACGGTTTAAGGACAAGTAAAGTCGATCAACGCTGTCATAGAAGCGCGGCTAGAAAATACGTGACTGGGGTTAGACAAGCAAATTCTCACACCACAGTAGAGACGAGTTGAATACAAATGCAGTCCACTTGATTCAGTTTACGGAATCAGAGGCAAACAATCGGTGGGGCGATATCAAAAATGGCCTCAACGAGTCAGTAGTAAAAAACGTCGGGAAAGCACACGCAGTTGAGCCACCCTTAGTTCGGGGTGGGAATTTCAACCAGTAAATTTGAATCCGATACAGGGCCAATAGTACAAGTCATATTGTGATCAGAATACATTTAAATTCAATTTGGTTTGTGAAATTGACGATGTCTGCAAGTTCGAACGTATGGAACATGCTACTCGCAGCAAAACCTCCTTCAGTACACTTCAGTAGCTTTTAGGTTGGCGTTCGTCGACCACGACATACTAAGAAGTTCTCCTGTAATCATGGTTTGTCTGTATTCAACTCAGGCGCAAATCAGAGCATCCAGGCTGATGATAGGACGTTTACAACCACGATTTCTGCATTTGGCGAACGATTTTAAGCGAGACGGTCACCACAATAATTCATGTTATTGGATAATAGGTAATGACAGTTGTTGAATAACTTCGTCCGTGGTCCCGTCCGCTTTTGACTTGAGTAGTGCCCATTTGAATGTGTCCACAAAGCGTTCTGTCTACCCGTTGGATTATGGGTGATACGGTAGTGAGAATGTATGTTTAATATATAGTTTCTGGCAAAAATGTTGAACAAGCGCGTTGTCGGACACTATTTGGTCGGATAATCCATGATATGCAAACATTCGACGGTGGGCTGCTACTGTTCCGTGTGAAGTGGTGGGGTTGGCCGCTACTATTTCTGATCATTTTGAGAGAGCATCGAAAACCAGGAGATAGAGTGTACCGTCAATGGGTCCAGCAAAATGAACGTGAGGTCTTGACCAGGGGTGTTCTGGGACTGGCCATGGAGACGGTGTTTGACGTGGCGGCATTTTTGCTGCTTGTTGACATCGCGAGCATTGGTGAACTACATTGATGATATCATCATCCCTTTCCGGCCAATATGTATAGCTTCTGGCTATTGCCTTCATACGGCTTATTCCGGATGAGCGGTGTGAAATTGTTTTAGTATGGCACGAAGTAGTGATACTGGAATCATTACTTTTTTGGATGACATGAGACGTACATCAGCAACGGACAGGGATTCATGACGGCGGTAATGCTGTAACATGTCTCCGTAGTATGTTCTTCTAGGCCATGAGGTCTGAACAAATGTAATAACTTGCTGTAGAATCGAGTCGCGTTCGGAAGCCTCGCGGACTTGCTGTCAAGTTACAGGTATAACACGCACAGTGTCTGATGGTTCCTCGATAACGGCATCTTCGGTTGCGATGGCTACGATAACGGACTCGTCATCGTCCCCATGATGATTTGATATTAGGCGGGATAGGCTGTCGGATTGACCGGATTTTTCGGTTTTCCGGAATTGTGTTTCGAAATCATATCCCAATAGTATTGTAGCCCAGCTTTGTACGCGACTAGCAGAGTAAACCGGAAAGCCTTTTTTCGAGAATTGACAACAACGGTTTATAGCCTATCAGAAGCGTAAAATGGCGACCATGAATGAATTTACGGAACTTTTTGTTGGTAAAAAAGATGTCAAGGGCTTCTTTCTCGATTTGGCCAGAGTTTCTTTCGGAAGAATTCAATGTGCGGGACGCATGAGCCACGGGTTTCTCTATTCCGTTAAGAAACACATGGGTGAAAACGACGCCAACACCATAGTTGGGAGCATCAGCATCCATGACAGTTGGTAATTTGGGGTTGTAGTGTGTTAACGAAAGGTCCGATTACAGCATCCGCTTTAGTTGGTCAAATGATGGTTGACACTGTTGTGACCAACACCAAAGGTGGTCCTTCCGTAGGAGTTGATTAAGAGGTGCCCGTTCTGGCAGAAAAGCACTGTAATAACTGATGAGGCCCATGAGTGATCGGAGCGACAAAGCGTCCTTTGGGGCTGGAATTCGTTGTATTGCTCGTATATTTTCCGGGTCTAGATGACGGCTGTCTGCGTCAAAAACGAACCCAAGGTATTTAATCGTTCTCGAAAAAATTGGCGTTTCTCCTGACGTAATCGGAAACCGAGGTTTTGAATGCGTTGTAAAATTTATTTTAAGCGTTTGTTTACTTCGTCAACGGAACGTCCTGTAACAATAGTGTCATCTAAATATGCAGCCGTTCCTTCTAGACCTGCTAGCATAGTGTCTGTTACACGTTGGAAAATTTCCGAGGTGGTTTTAACTCCAAATGGCAGACGCGTGAATTGGTACAAGCCACGGTGAGTGTTAATTGTTAACAGGTGTCGACATTGGGGAGTGAATTGAATTTGGAAATACGCTTAGGCTGAGTCCAGCCTTGCAAAACAGGTACCACCGTTCAGTATTGTGAAAATGTCCTTTGGAACAGGGAGTGGATAATAGTCTAAATCTAGAGCGGCGTTAAGACCCGTAGAAAAATCAGCACAAAATCTTATGGCTCCGTTTGGTTTTTTCACAACAGCGATTGGCGCGGCCCATTCTAAAAACGCGACTTGAGTTAATGTTCCAAGGTCCTCAAAACGTTTAAGTTCTTGCTTGAATAATAGCTGAGCTGCATGCGGCACAGTGTTTGGGACAGAACACCGGCCGACTGTTCTGTTTGAGGTGTGACGTAGCTTGGGATTGTATACACAGACCCTTGTCTTCTTGGAAAACAAGGGTAAATTGTTGAAGCAGTTGATCTGTTGACGGAGCTGCGGACGTTGCTTGGATTTGGCCGCAAAAGCTGTTGATAGAAAGGTCATTTAGACCGAGCTCGTCAATCCAGTCTGCTCCCGGTAGGTTAATGTAGGATTTGGTGATGAAACAGGTCGCGGGAGCTTTGTCGCGAAAAGTCACAGTGCACTGAAGTTGGCCGGTAAGCTTTAATGAGCCGCCGCAGGCACCAGTTGCGGTTAATGAGGTAGGCTGGATTTCTGGTTTACCGATTTTGGCCGATGTGTCTTCTGATATGACAGAAATGTCGGATGGTGTGTCTAGCTGGAGACAAACACAACAGTCATTGATGTAAACATTAACAAATTTTCGACGTTCTGCTACCTGCAGCAGAGACGTTATGACTGGCCTGTAGGGGTGCACGGACAACTGATGAACATTGATACGTGGTTATGGTGGGTTGTATGTTCGTGTTCATTGGAATCCTCGATGTTGGCTAAAATCATTTTTGTGTCTGAATTGATGACAGCGTTTGCATCGGTTGTTCTTGAATGGACCGAATCAATGAAAGTGCACGGAGGTGGTTTTGCTGGGCCACAATGGTTAGGTGCAGATGGTTTCTTTGTTGGTAGATGTCATTTTAGAACAGCGACCTTATTGACTACATGCGTTAGTTGATCTTGATGTTGGGTCATTGCGGTGTCGTGTTTCACATTAATAAGTCCCTCGCCTTCCTCAACGAGTTCTTCCAATGTGGTATTGGGCTGCTGGTCTATTTTGGTTAAAAGTCGGGTTCGTAAGTCGGAGTGGTTGGTGGACTGAAGGCCGCAAATGAAACGAAGGCATCAAAATTGATCTTCTGTCCTTGATCGGCACTGAAAACTGGTGCAGGCACGATTGACAATCCCAGCATATGTCACAAGATCGTCCGCGTCCCGTTTAACCAGTTTGAGACAGCGGTAGCGAGTATTGAATAATGAGGATGTGGCATCAAATATTCTGGTCATAATTTGAGCAGTTTGATGAAAAGTGCGGTCCCGAGGTTGGTCTGGTAGAGGCATGTTCTGCAGGTCCCAATTTCCGCAGTAGAAGTCGGGTCTTAGTTTCATCGTCTTTGTTGACCAGGTCTACATTGAAGATGTCTCCATATCGTTTAAACCAGGAATCAAAAGTAATGTCCGGCTGTGGGTCATGTACAAGATTCTCCACGTTCTGAAAGTTTTATTTGGGGCCGGTTCTGTGGTTGCACGAGTTGAGCCGATGTCCGTAAATCTTGAAATCAGCATCTTCATTAGCTTTTGTTGAGACTGGTACATTTTCTTGAAATTTGGATCAGTCACTGCGGAAGTAAATACCCGGTCGCCAAAAATGTGTTATGACCCACGCGTTCTTTTCTACGGCCTGTATGGAAACCTATGCACACGATTTCAACTTGCGACTTCAATCGCTCCAGCCCGCTATGGAAAACCAGAAGACAAAAATTCAGCTCTCCAAAAATATGTCTTTACAGGAATTGCTGTGATATTTAAGGCGAAAATCGAACGTTCCCGAACTCGGGCGTCCAGGAAGGTTCAAGTCTTGTTAGGCTTATTAGGTTGCTAAAAACATTTGCCGGATTGGTCGTTGACCCGGTTGGCGTCAGAATTTAGATGACTGCTCGATCGACAAAGAGGGTTCCGTTTTGAGTAATCCGATAAATTATTGATTAATCACTCCGGCCTGGTACACTCGGGCTAGATTGATGGCTTGCTTAAAAAGAGTTTTTAACTCCCCATTACAGTACAACCACCTGAAAGGTAGTTATGAAATTCTGATAGTGGTAATGTTGAACTGAATCATACGTGATGTCGGTTGGACATTTAACAGGATTTTAAGTATCGTCGTTTGTGGTTTGACGCAGTTTTGTTGAGTGATATTGAAATATGTTATGATGCTGAGAGATATCTGCTAGTTGCTAGTATCCGCGTGGCATCAGAGTGCTGGGACGATCAGTCCGATAACAACAGATTAGTATTTGTTTTTTCCATTTTATCAAATGACGACTGTATTTTCGTCAGATAGCGGCCGAATAGGCTATCAAGAATGAAAGTTGACTGACAACTGTAGAATTCGAACCCAGAACTTCATAGACCTAAGTCTGTGTTGTCGTACTTTTAATAGCCGTCGATCACGTGAGTGCAATAAAGGAAGCAGATTTAACAGTCACGAGCCCGTTCAACTATTTCTGGATGGTCGACTTAGCCCTGGGGTTCTCGCAGTGAACAGCGTAGAATCCCGATAGACCAGGTGTGGTTATGAGCCGTTAAAAGCAGGATCTTGTCAGTCACCGACATCGGCGAGGTTCAAATCCCGGACGTCAGAATAATTCTGTTTTGTCTTTCGCAACTACCTCCGAGGGTTGCATTCTTTTAACGAATCAACCGGATAATAGACGCTCACGTGTCACCTAGACTCGTATCGGCACAACGGCTGTTCGTTAGGTCGCAAAATATGACCGGTCATAGAAACGCTGTTGTCGAAGCTAGAGTAGCCGCTAGCTTGAATGAGAACACAGATTAATGCGCCGATTGACGGGAGTTTATTGTTTCATTTGGCACCCAAATCGTGTGGTTCGGGGAGCACATAACTTGGCTGCTTATGTAGGTTTTGCTGGGACCGAGCTGATTGACCTTGGGATTTGATGGGCAGCTAGGGCAACCGATCAATCGGAGGGAAGCAACATGGATGTAACCAATATATCGTGGTGCAATAAGACACAAACTTATATTAGCAATGAATAGGTGATTTGATACATCGAAAAGTAAGATATTTTTGGGGAAAATAACATCACGGTTGTAATCAGCGCTTCAGTATTGGCGAAACTGTATTGTCCCCCCAACAAGTTCATTAATAAGTGAACCCACTCGGTCTGCAGCGGTGCTTTTTTCTGATGTCATGCTAGTCGCGGTCCTAAACAGTATCAATGTTGTTAGGTTTATTACCACGCCTGATCCACTAAAAATCAAGTTGGTTCGAATCCAACACTAATGACTACTGCTTTCTCCTATTTTCAAGAACAATGGGATCTTGCAACCATGGGTACTATCTCCCTCAGGATGCTCACGCCTCGTTATGGAGTAAATCCTCACAAGGTTTTAGTGAACCGTCTTCTGGGTATCATTTGCAATGATGCTCTTCCGTGGAGTCAATCACATCGACTCGAAAATTACTTCTTGGAATTAGTCAGTGATGCTTGGAGCTTAGTAGTCCCGAACGCCGGTTTTATGCTCATTCCCGATCAGTGGAGATATGTTCGGGTCAAAAATTCCCCCAGGAAAGGAGCAGACAAGCTTCGTTCAATGACTTGCATCTGTGGAAGGTGATTGCTGTTATCCTCGATCATGTGACCATGGAAAATCACCTGAGGCAATGCAGTTAGCCCTCATTTACTTACTTTTTTAAGTTCTATGCGCTGCACCTCTTCATTCATCAAAGTCAGTACATCTGATAGAATATTTTGAGCCCCTTTGGCAATGAAACCTTCTCGATCTGCTCCGTTACTGTTATATGCCTTTCTGAAATGCAGCTTCTTACGCTCAGGTTTCTTGAGGTGTGCCGTCGACGGACGCATTCCTTCGGTTTGACGTTGGTCTAGACCCAATGTTGGTCATAATCATCCGGAACAGTATATGAGCTCCAGCCCGTACTATGACTGACTTAATTTTGTTTTCCGATAGGCTTATTCTGACTTTGCTTCCAGACGTGCTCTCTCTTTGTTTCGCTGGTGGTTTCGCAATACGATGTTGCGACCAGTGTGGAGTAAGAACAACGTTTTCAGGTAAGACATGCCCTCTTTGTTTTTTAGATTACTTCGAGCAACGATATCTGTCCCAGCGGTCGTGAGATTTTAACATGCCCTTGATTATTGTATGCGGCTATCCATGTTCCGGAAAATCCTCAGTTGTCGCTGCCTTAGTCCTTTCCCTTCAATCAATGGGCTTCACGTCGGATGTGCTTGTGCTCCCGGAGCCTTTTTCAACCGCACTTAATGGTGATAACCCGCGGGAAACTATTTACGCGGACTCAAAAAAAGAACGTGAACTGCGAAGCCATCACAAATCGGAGGTTGAACGAATCTTGTCCGCTGGTTCTCGGTCGGGTCAGGCCATGACCAATCCGCACAGGTCGGTCGTTATCATGGATGCATGCAACTATATCAAGGGTTACCGGTATGAATTATACTGTTTAGCAAAATCGTTAAAGCACCCACATGCAGTTCTATTTTGTGATACTCCTCGTGAGTCAGTGATTCAGTGGAACGCCAAAGTGAGTTCGGGCCATTTTCGAAACTGTTTGATATTTGTATGCAGTAGTCTAGATTTTATACAAATCCTCCCCTAGAGAGATTCGCTCGTGGAATACTTTATAAAGATATAATGACTGTACATGCTGCCGAATATGACATTTTGGGTGGGCAGAGCATTTGTTATCATCCATTGGCCGTTATGCTGCCCAACTGTGTGCCGCTTTTTACGTGGGATTTTTTAAAATATTTTATTGCCTCTTGCGAATTATTTTTCAGGCGAATTATTGATGTTAATGAAATGTTTAGTCGACAAGATGAATTCAACCTCGGCAAAGTATGCGGAGTGGTTGGTTTAGTTCTTCATAAAGGAGCTGTATGCGACCCCAATCAGCGAGTCCCCATATCGCGGCCAAGGAAACATTCGCCATTCTGGTGTTTAATCCGGAAATTGTGATCATTGAGCCACTAAATGAACAGCTGTCCTCGGGGATGTTGTAGATCTCCTGCCTAACAAGCCTCCTCCCAAACGAAACTATTTAAATCCATGCATAGAACTGTGACGTGACTCACTCTTAAATATGGGTTTATTAAAGACCACGAATGCCCTTCAAGTGTTGTTTGAATCAATATCGTTTTCATCAGTTCCCATCGGACGCAATCTCCGGGTTCACCGCGCTGCGTTTTTGGAACTTTCGGGAGTATCTTATATAAACAGCTGGTTATTATCCTTCTCACATTACAGGTCTCAGCAACTTTATGGAAGGCTTGAGTGGAATATGCAGTCCATCGCTATCTGCATTCGCTACTTACCTAAATTCGGCACGGTGTTTTATGCTGACCCCATCGAATTAGGTGCCATCACGTTGCTGTTATGTCCGTAGAGAAACATAACTATCAATGTCCTTATCGGGCTGGTTATTTCGGAATTAAGGTTTATCCCACACCACGCACATTTCATCGGAACCATGACCCTTAACGAAATACGAAATAAAGCATGGTGGTATTGTTTGCCTGAGGAGACATCAATGCATGCAGAACCAGCTGTCAGAGGCTGAACTTCATTATACATCAGACCAAAATGGTCTCGTTTCATGATTGAATCACTAGAAAACCACTTAAAAACGAGCCAGAAGTACATCAAGCAACAAACGTTTGAATCACTAAACAACGAACACATGTGACGGGTTCTCTAGCCTTGGGGAACTTCAGCCTTCATGCAGAAGGACTGTGATTGTACGCCATCGGCTCAAGCGTAGATGGTCTGGTTACTGCGAAAATTCGATGTCCACAAAACAAGGGACAAATAAACCAAAAGTGGGCAGTTTAGTTAGTAAACCCTCGTGCCAGTCACGATGAAATGTTTTCGATGTCTGATGAAGCCAAATGTGTTCATCCGTGGTTACCGATCGTTGCTGACCAATTTCAAGAAATCACCCGTCGATCGACGAGGCCGGAATCCGTATAGACGATCACTTAGTGATCCTTCATGTTCAAGGAACGGTCAGAAATTATGGTCTCCATGTTTTAGATCTCTCCGTTTCAGATACATATGGGAAATGCGGAAACGGAGGACTGGTTTAAAGCACAGTCATCACACGAATCAGTTCAGTTCACACAATCAATAACAGTACACTGGGTGCGTGGTCTTTGGTTTCAATCTCTCACAGACAATTTCAGTCGTCAATAATGAAGAGAGAATTACAGAAACAGGTGTTAAGTCGATAAAAAAGGTTCGTGAATACAAGAGCGCCACTGATCGCGACAGCGAGCCATATCACCCAGTGTATCTAACCTCTAAGCGGGGGGTCTGTTGGACCTTACTCAGGAAGCCTAAAACACCCTACATGGCCGAATTCACTCCTTATGCTTTTCGAGCCTTTATTCCCCGTCATGGACTGGCCATCCTTACTCATTTTCCAACCGTTACCCCTTTCGGTGAACATTGCGCACCGAGGAATCCTTTCCGGGGTCATGCACAGCACGTCCAAACCACCTTAATCTGTTGAGCTTGAGTGTTTCATTTAATGATTTGTTTCGTGTACCTAAGAATGTATACTGAAAACGAGCATTGCTGATACGGTGTTCCCACTAGATTTCAGCAGTGCTGCGAAGACATCGGTGCTCAAATATCGACAATCATCGTATATCCTCCACCCGCAGTGGCCATGTTTATGAACCATAACGAAAAACAGACATGACTGCGGCAGCGTAAACTGAACCTTTGATAAATAAACTGATGTTTTGTCAATGCCACCGATGACTCCGTTTGGCAAAAGCGACACGAGCCTTCTGTATACGCGGAAAAACTTCATCCGATATCCCACCTCCGGCTGAAATGAAGATGTCTAGATAACAGAACTTGCATATGTGGTCTATAGTTCCCCAGATACCAAAATGTTTGGTGTTGGACCAAACTATTTCTGCAAAAAAATTTTGCATTTTCAGGGTCATTCAAGCTATTCAACAAAAGCTTGCAACTTGCCTTGTTCTCCATTTAGGAGAACAATGTCGTTCGCATATTCATGGTCCGACACTGTTCCACCCGGGAAAAGTTCAATACAACTATCCGCACATGATTGAAGGGCGGTCCGTATGACCACATCAGTCATAAAGTTAAAGAAAGGGGAGAGATTAAGAGAGCAACCCTGACGTTCACCACTTCTCGTGTTTCATTCAGGTAAACAATTACCTTAAGCCCGAACTCGGTTTCGACCATTCATGTACGGGGACTTTATGACGGAAATGAATTTCTGTGATACATTCCTCAACCGAAGGCAGCGTCAGAGAGCTGTGTTCAACTGAGTCGAAAGCTGCTTTCAAATTAAGAAAAACAGATGCTTGGTCTATGGAAGGTATGCCTACGTTCTATAATTTGCCGAAGTGAAGTTGTGATTAACGCAACCTGGACCAGGTCTGAATCCAGTTTTATTCTCTCGCGAGCACTTTTTGCGAGCGGTAAGTAAGCGGTGCAGAACACTACCAGCGAGTTATTTAGAAGCGACACCAATAAGACTTATTCCCCTGCTGTTCTCATATGAGGACCAGTCGCCTTTATAAATCTTTGCAATCACCGATTGACTCCAAATCTTTTGAACTTGTTCTCTCTTCCATGTTAAACGGAGGATTTTTGTCAAATCCATTGGTAATGCTGAACCACCATCTTTGAAAACAGACGGAGTCAACCCATCCGGTCAAGAAACTTAATGTCATTCTAGATTGCTTAGCTCGTGAAAGACTGGTAAATACATCCAAAATTCCCACCGTTGTGCTACTCAGTACACCTGCCATACCTAAAGGCAATTTAAATTGCTTCTTGAAGTGCTCCACCCAACGATCTAAACGACGCTCCTGCATCTGGCTCAGAGTCGTTCACCTCGTTCCATGGACCGGGATTTTGAATTGGACGGAAAAGGTTGCGACTGTTGCCGATGGCCGCAGCCTTTTCTGTCTCGTTACACTTCACAACCAACTACGGCTCACGATAGTTTCTCAGGTTTCGAATCAGTTGACGTTTAAGGAATCTCCGTACATCATCACATCTGGGATCCGGAGGAATCGATCTGTGCGCATCTATCAATGCAACTGAGATTGCAGATATCTATCGTTTTTGTGTGCGTCTGGTCATTGGGCCCTAGGTATTATTAACAGCTCATATGAGGTACTCTTGGTTTCTGCCCATCGGTCCTATGGATCCTGGGTACTTGACCACATCGAAAACCTCGTGAACAGTTCTGTTTGGGAAAAGATCGACGGTTATCGTCAGTAGCAGCTGCGGGGACGGTTGGCTTCGGCGTTGCTTCGGCCACTGACGGGATGTAGGGTTTTAAGCCCGTGATCGGTGTCTGCGGACGTTAACGAAATGAGCGACAATTGTAAACTGATCCGCGCCGGCGGTCAATGGTAGCAATGCGGCCGATCTGAGTCCAACGCTGTAGAGGCGCAGGAGAACGCCAATTTAGTCGGTTCAGCTTATTGTGCTAGAAATTTGCGCTCGCTGATAATAGTCCATTTCAGGAAACAAATGAAGGACCGTTATCGGTTCTGTCAACAGGAATGCCAGATCGGCCTCCTATATGCCGCTCCGTTTCGTTTGGGTTCTTACATTGGGAAATTGAAACCACCATCTTAGGTCTTCAAATTGATTTTCAGTTTTTCCCTATCTTCATGTTATTATCTTTGCCGAGAGTTAAAAGTGCTCGGTCACGACTCACCGGGATTTCTTGTATCCATTCAAAATTGGGATGTGAATGACAAACAGCAGAACGAATAATACTTGTTTTGCGAGGGATCACCAGAGATTTCTGGACAGATCTTACTTCGCGACTGCCCACACCACAGCGGTTATTTTCGGACCCTAACCAAAACTTCTGACTCAAAACTGACCCACAAAGCAGTGTGGCGTTAATGCAGCACAAGAACATGACCAGAGCAATTGTAAACGAACTTATGATCTGTCACGTGAGACCTGATTGTTGTTCCTGTTCTGTCTTGTCTTCGCGAGTGCTTTACTATCAAGTCGCTTTTCGGGTTCACTCCTCAGCCCCATGCACCCAGTGGAGCAAGTGAACGTGGACGTGATAGCATATATTGGCTGGGGACTGCCCAGCTCAGACGAGCGATTGAGCCAAATGGGGTGCGATGACTTCCACGATCAACAGGAATCCCACTTACTCCAATCCTGTTTGTAATCATTTTTTGATTCCCTCATTTTTTACAACGTTCTGAGTGCAAATCTTTTTCGACTGAACTGCGGACGCTTGTCTACGCACAAGTCTGATAAAATGCAAAAATCACAAGGAATAATAGTAATGCCATCTGAATAGTGGATTAGCTTTGCTGATCGACAAAGGGGTTAACCACGATTAACAATGGCCCCAACTAGTTTTCAATCTTCGACGAGTTTAACGGGTTTGGTTAGAACAGTTACAGGGACTGGTTCAAACCAGTCCATACATTGTACCTTCTCTGCTACTTGTGGACTGCAGTTGATGACATATCTAGATCTAAAGCTACTTCTCTTACTGTGTTCCCCTTTGATCTCATTTTCTCACCAGAAAATACCAGGTCGTACGGTACAGGTACCCCAAATTGCATGTATCCTGCTGGAATTGAACGTACACTATAAGTATACATTTTGACACTGCTCGATTTTCGGCAAATTCCTGCTTCCTTGAAATTTCCCAGTTCAATTCGGTTTATTATACTGATAATCAGCAGTTCAGTGGAAAAAGTGAAATGATTATATCACCACAAGTGGCTAATGTATCACCTAGGCTTTCAACCTAGTCTTGAAACGGTTAGTTTCCCTACAGTTTGCAGCCCGATAGCTCTACCAGAGGACTCTTACAGCACTGATCGAACCACGTCATGTCATCCATACCAACGGCCATGTACATAGCTGTGAATATTGTTTGATCTGAGTAATGCTCACCGTTGATGGCATTGCAAACTGACATTATTAGACTAAGAGGAGTGAGTTCATTGGAACAGTAATACCTACAGAATCAATCTAGACGACGAACTTTACTCGGGGTATCCACAACGCATGCCAGCACAGATGCAGATACCGTGCAGTCGAGACAAATCTTTATTTCTCTATAGCTGCCCAGTCGTCCGACGCCGTTTGCCTTTCTTAAATACCAACAACTGCTTTATTCTCAAGCCAATTACAATCACATTTATATGAACCAAATTAAGGGAAGGAAAAGGACACTTTTAATCTGTTAGTCAATCAGTCCATTCTCGCCCATCTGTTAGACACAGGCCACAAGGCTGATCCGGCTACATCATTCAGTGTCCTATACAGGGTTCAACCGAACGAGTCAAAATCAGTCAGATATAGGACACTAGCGACGGCTGAGGCAATCAGCATCCGGCTATTGCGGCCCAAGCTTTGTTCACAAAAGAAGCTGGTCCAAGCACTTGAACTTCCGTGGCCGAAGGTCAATGACGTCATGCTCGAATGTAATGCCGACCCAAGTCTCTGACGACGACACGTGATTTCACCATGTCCCCCGTTCATCTATCGATGAGTCGGCTAACCAATCGAGTGACTGACGGACTGATTGACTAACAGATTAAAAGTGTCCTTTTCCTTCCCTTAATTTGGTTCATATAAATGTGATTGTAATTGGCTTGAGAATAAAGCAGTTGTTGGTATTTAAGAAAGGCAAACGGCGTCGGACGACTGGGCAGCTATAGAGAAATAAAGATTTGTCTCGACTGCACGGTATCTGCATCTGTGCTGGCATGCGTTGTGGATANNNNNNNNNNAATGAAATCACCGAAAACATATGTTCGCCTACGCCTTGTTTTCTGATGTTAATCAAGGGCTTTTTCCGTTTAACTGCTTTATTATTGGCCGTGTTTTCTTACCGTTTGTGCGCTGTATTTGACGTAAATCATGACGCGAGGTCTCATTTCGGTTCTTGAGCAAACCGACCGGAACCATTGGAGACGACTGAATCTTCCCTGGCTAATTGATAGCTTCATATTCGTATCGTATATGTTCCCATCACCATCACCATTCTAACAGGATTCAGTTCGTTTCCTCGTAAGTGATGTGGAATTTTGCTTCGACGTTGATGTTCGGGTGACATGTTTCTCTGTCACTCAGAGGTACGTGGTTCGGGCTCCTCCACAACTGGTTATCTGAGTCCCAATTTGATTCTACAATCCAATTATCCGATTCACGGATGCCGGCATATCTTGGTATTGTGATAAGGGTTTGAGGCCCGTGCGCAAGCATACTGTTCTGGGGACAGGATTGATACCATTAGTACAAACGACGTCTGTATGATTACGAGAAAATCATTTGTAATTCATCGAATAATTTTTGTTGTTCCTCTAGCGTCGAGGTTTTCGCCGAACTAGGTGCTGCACTACATCCGATCCTGCGTAGCTGCACAAAAATCATGTTGACTGATCTGTCTTTTTTGGTCTAAGCTGTTTTGGAGACGGTATTCAGTAGTTTTATCGAGTTAAGGGAAGATTCTCGTCGATAAGTTACTTACTTGCGGCGTCCAAGTAACAGCAGATACCGAATTCAGTGTGAAACTTTCTAGTGATGCATTCCTCATTTGTAATAATAACTCTCGAAACACACAACTGGGCAGTAAACTGGTACAATACTTTTACTTTTACTTATACGCGGTAAGCTCCTTCAAGCGGATGAGGCGGCTTCATGGACGTCCCGAATGGCACCTGCCCATGAGCGGTGTGTGTATAGTGGAACTGTTCATGAAGAGTCTGAAGAATCTGGTTCGACGTGGCGTCCGCAGCGTCACTCGGCTGTTCATTCGGGGTAGCAACTGTAGCCCGCGCACGACTAAGTGCAAGCTGCCGGGCAACAGGAGGGGGTTTGTGTGTTGGTTCATACGTCTTTTGGATGGCGGTTAGCCAGTCGAAGATGCCCAACGCGTCCTAATGAACTTTAACCCCATTCAGGATTACTAAGTAAGAGGCGGGAAGTAATGGCCTTATCTGGTGGTGAGCCACATTCGCGCATGTCGCTTTGCTGTCTGTGGGCTTATGTGGCCATTATGTGGACAGTTCGCTGCTAGGCAAAAAACCCGCTACGCCTTCTAACAACGCCACTTTATTTTCGTCTGTCTACTCACCCTCGACTTATCCGATATGGGTGACCCAGAAGGAGCGCTTAGTGCTCCGATCAGCATAGCCCTTGGGGTCATCGTAGCACGCAAACGCAACACCACGACTAGGTGACAACATCGATCAGTACAGTGCCCGCTCTAATCACCATCACTTGGATACAACAAATAAAACGCGAAAATTATTCTTTCAGAACTCTTTTGAATGTCGTGTCCGATATCTCCCACTCATTCACAAGGATTAATTTGTTTCGCATCTTCGTCTGCATTGTTTCGCTTGCGTAAAAAAATCAGACAAATGGCGTGCGCTGTGTCCATGCAGCCCACATGTACGTTCTCATGGAGCAGTCTACTAAGTAAGTACTTCGGTAACGTTCATCTACTGAAATGATATCCGGTAGTTCATACGTATTGGTTAGTATTGGAAGGCACACGACACCAGTTGTGGTTTCTCTATATGCAATAATTTGCAACAAAAGCAATAAATGAAATACTAATAAATCCTAATTGTCACAGTAACGTATATTACTCTGTATCCTGACATCCATATCGGTGTGAATTTAGAAGGCGTAAAGTGACAATCATCGATCCGTCTTCTCCGTGTTTCTCATCATACCAGTGCAAAATCTCAACAGCGCTTAGAAATTTGATCCACACCGTAAACGGAAAAGCACAAAGCTGAATGTCAATTCCTTTGTGTGGACAGAATAGTCATCCGGTTAACCAGTCCTGTATCTTAGTCCAACTATATCGTTGGCTCTATTCTGCCACCTTGGCGAACTGTTTTTTCTGAACACAGAATAGTTCTGTGTAACCTGGTTGCAAGCATGTCAGTCGTAGATGATTCGCCGTATGATCCCTTTAGCACGGTTCACCAACACACGGTAGATGACACTAAACGATCCACTCCGCCTTTGTGTGTGATCGGATCTAACGCCATGAAACAAACATTCTACCGAACCAAAATTCAAATCGCTTTCAACACCAAGCTGGATTTACGATTATAACCCAGAGACAAGCTGTCTGGATCGTATTGTGTTGAGGACTTCTTAAAGTTAACACAATAAGGAGGGAAACGGATTAGTCACTTTGAAATGAGCAAAAAACTGCGGAAAAAATTGGTTCATTCATCGAGGTTCGTGCAAAGTCCTGTGACTTTCGCCTTATCAACAAGAATACGTGCTGTTCAAGACACTGCAGAGTTGCGCTAGATATTTTCACGGGGTATCATTAGTCTAAATTCGGAACGTGTAGAGATGCAAACGGCATTCAAATGAGTCATGGTACAGGGGGTGGGCAGAGTCCTCAAGAATCTCCATGACGAATTTTCCACAAGCTATGATGTGTATATCACATACTTTGTAGATAAAAGAGTCTATGGGAATCAAATGAACACGACTGATAATGGCCAGGCTGCCGTGTAGTGTAATAAAGATTTTCCTAAGTAGACCAGGAAGGATTACAGGTAAGTAGTGGAGTAAGGCTGTGAGAATGGGCTGATAGACAAAAATATAAAAGCTTGTCCGGCACCAAACTGCCTCAGCCTACGAATTTGAAAAGGCAGTCTACGTAGGGTTTTACGCGAACCCCCGTAAATTGATACTGATTATAATGCCCAAGTATTTGACCGAACAAGCGCAGGATACGGGGATGGAGTTGATCGGAGACGGGCTGACAGAACACCACGTCACCGGCGTACTTAAAACCTCATGCAGGTGATGCAGTGGATAAGCCAATGATGTAAGTGGCGGAAAGAGCGGTATTCTGAGAAACATTAGATTTGTTCATTAAGGGACTTGGTAAACTCGTACCAATTTTTACTCTTGATGAATTTTATTGGAAAAGTAGTCTTCTAGCCACGAGAGTCAAGAAGCGGGGCAGCTAAGAGACTAGGTTCCACGAGCAGTTCCTACTGATACAATGAGTGTCCCGCGATGGAAATAAAAGAAAACGATAGACTTTGATGGCTGAGGACAACAAGTTCGATCAATTTTTGTGCAGCGGTGATTTGGATGGGATAAAGCGTTTTAGAATTAAATGTGTAACAATAGATACTATTGTTACAGGTTTCTAGGAGACAGGAATAGCACCAGCATCAACTGAGTTGTTTATGAGGGAAGTCGCTATTCCGGTTAGTGGACCTGTTCCAAATTTGAGAAAAGTGTTAGATAAGCCGTCTGGACCCATAACGGAGATTGCTTTTGAGGTTCGAAGTAACCTGAAGACCTCCGGGGGAAATGGCTCTGAATTTGAGGGAACAGAGGAATCATACGATGGTCTGATATCCGTTGGAAAATCAAGGAGCGCGGCGTTCAGGCTGTTGGCGTTTTTATTACAGTTCCTTGAGAAAACTCATTGTCTGCATAGAAGCCTGATTCTGAGCCGAAAACGTTTGCTATTTGTAGGCCAGAGAAATTAGTGGGCAAATGTCGTATTCGACCGCTGTCTATCGTGTTTAATCGGGATAGAGAGACGCGTCACATGAGCCTGATCATGTATGTTATATATATATATATATATATATATATATATATATATATATATATATATATATAATGTATATATGATGTTCGTTTCGCCTTCTCACACACATACATAGAGAATACATTTTCGTACGCTTCTCAGAACGTCATTCGCAAAAATAATGACCGTGAATGCACGAGGCACCTCTCTCCAGTGTATGTGGTTCAGTAGACCAAATACTAAGACCGCGTGTGTGGTTAAAGCTTGCAGCGTTCAACGTACTTACTCTAATGCAAATAGGCCAGCAAGCAGCACTGGCATGCACCCCGGAGACCCTAACCATAGTTGTATGTTGTTCGTCCATAACTCTCGCCCACGATCCGACCAGCGTACTTAGACTCACTTTGCCTTCGGGACGCGCATTCACTGTACGCACAACGAGAGATATTGCGGCTTCCACATCCGTTCCAGCAAGTGTGAGAATTGCTCTAGGCGCTAGAGGAGAATTTGGTTTGCATAACTGGATTCCTGTCAACAGTAGATTNGTAGACCAAATACTAAGACCGCGTGTGTGGTTAAAGCTTGCAGCGTTCAACGTACTTACTCTAATGCAAATAGGCCAGCAAGCAGCACTGGCATGCACCCCGGAGACCCTAACCATAGTTGTATGTTGTTCGTCCATAACTCTCGCCCACGATCCGACCAGCGTACTTAGACTCACTTTGCCTTCGGGACGCGCATTCACTGTACGCACAACGAGAGATATTGCGGCTTCCACATCCGTTCCAGCAAGTGTGAGAATTGCTCTAGGCGCTAGAGGAGAATTTGGTTTGCATAACTGGATTCCTGTCAACAGTAGATTGGGTGCGATCCGTTTGAGAGATTTGTGCAAGATAAGAGGGGGGTGTGGCGGCAAACGATGTCCGTTCGTTGTCGCAACGTGCGCTCCCACTGACTGTGGTCCGGATATTGTCAATGATGCACTCTTCCAACAAATGCTCGACCTCTGACGGAAGACACAGATATATTCGTATTAGGTGGGCGCCTCAGTGTTCGGTTTCGTCGTCTAGATCCTGATGAGCAGATGCACGGAGACCAAAGCGACACTGGCTCTCGATGCACAGGTAATGGCAGTCGTATGCTGCACCTCTGTGCACATCACGATTTATTCCTTTCAGGTACAAATTTCCGGCGTAGCCGTAGATGCACAGCGATCTGACGTTCGCCTTTTGCTAAACAGTTTTGGACACAATGCGTACATCGATAGGTTACAGCTGAGGTGACTCAGTGAAATCTCGTAGGTCGTGTCGATTCACGTACTTAGAATTCGATCATGCGCATGTGAGCTGAGCTCATGGTGCCGGATTCCGGTCCGATGTATATATCAGTGAGCTAACTTTGAAGCTAGGCAGCCACACATGTCGGTGTGTTAAGCCGCCCGTAATATTTCTACGACCCTATGAAAGTAGGGAGTTTCATGTTGTGTACTGGCTCCTCGCCATACTGCTACCCATGATCCCTTGAATTGCTAGACAGTCGCCCGGATACTCTCCTGGTAGGGAAAATCTGTACTCAACTGCGGAGAATAGTAGCAAAAAGCCTAACTAGAGGCCGTGAAGTCTGGTGGTTCGAACGCTTGGCGGAGTTAAGACAAGCTGCTGCCACCTGAAGCTTTTTCAACTCATCCGATCCACGGGCAAAAGGAGCCTGGTGTAAGCGAGGCCAACGTTACAGGTTTCATGTCGTTCTGAGCGTTGATCGGAGCATTTGGAGCAACATCTTAACCGATCTTCTCCCCTAGGTTCGGAACCTAGTAGTTTTTTCGAACCTGCTCGTGCTTCATGGAAAGCCTTCACTGTCCCACTCACCGAAGAGGATACCGTCCCCGCCCTCACGCTCCTCATACAGCATTAGGCCCCTGTCCTAAATGATTCCCCCCCTCAAAGATAATATGTCACCCACCAGTCTTTTCCACACGATCTGGTTTCATGAAAGCTTTCCTGGAAGTTGGGGCTGCGCATCTAACATCCCGGTTTACAAGGAGCCAACGGTGGTTATATTCTCGGGTATCCGAGCAGCCCTCCGGGATCTTCTCGTTAGACAAGACTTGATCTATGCATGTCTCAACAACGCTGGGTGGATCGTTTAGTGTCATCTACCACTACCTTCCAACCGAAGAGGTTACTATCAGGTTACATGGACCTATCCTACGCTCGCCAAGCAGTTTGTTAAGGCTATGCAGCTCTTTTTGCAAGGGGTCAATTACTTAACTGTGGCTGGCTCCTTGGACAGAATAAGCTGGCTTCATGAATGTCTCTGATCATGGCTGCCCATGCTGGGCGGAAGCGTGTAGATGACATGATCAAGAAGTTTCGTGAACGTTTGGTACAAGAGACGACCCCAGCATTTTCAGAGGACGCACCTCTAGCCTGTGCACAACGAATTGCGAGATGCAAGGCAGCAGCGTGTTGATGCTTGGCCACCAGTCGACTGAATTGAATCCAAGCGAGGGTTTCACGCAAGCCTGTTCGTTCGACATATTTCCTTCATGACCCTTGTGTAATGCAGTAGCTCTTGTCCACCCATTTAGGGATACTATCTTCGCCTGCCGAAAACCGTTTCACCAAGGATTTTGGATTTCATTTATCCTCAATCTGATTTGTCCCGCCTGTCGAGCGGTTTTCTGGGGTGTGGCAGCTGATGTATGTTACAACATCGTGCAGCCACAAGTGAGAGCTGGTTGCCTGATGGAAGATATTCGAGGGACACGGCAACCTACCGACTCAGAGGTGATATTCCTATCAAACACCCTGTAAATTGCTTTTTTTGTATTTTCTGTTCTGATACCATTCCCACCGAGTCTACTTATGAGTAGCGCGTACACATAACATGGACCCTTAGCATTCGTAACGTTTTCTAGGTTTCTAATGCACCGAAATATTTTGTATTTACGTTCTAAAATATATATTGCATGAATTCTCCATGTTTATATTCCTGACTCTGTTGTCCTAGGATTGTACGTCTCCATTGTGATGAATGTTTCCGAGCATTGCACCCATGCATAAAAACTACCCTCCAGAGACTCGAACTCTCGACCCCAGCCTCACTACTTGTACACTACACCGTTAAGCGAGCGAACGCATCTCCAGGACAAGCATGCCTATTACCGGGTTCATTTGTTTACGTTGACACGTCTCTTCTGTCGTTTTCCTGGTGTAACTGTTTGTACTTTGACATTCGCAATTATTTTACGTATATTCCAACTACAGATTGTTTTCTTATTCTGTGACTGAAGCAACCATTTCATGTTAGCTAGGAAGTTTCTTGGTTTGCTGTCTGTACCGTGACCACGCTGCGCTAGTTTCATTTGACTCTTTGCTAAGTGGACCGTTTATGACTGCTCTGTCCCAATTTACCAAATAGCCTTCTGTATTGTTGTTCTTGGTTGCTCGCCCGCCCGTGAGTCATTTTCCTTAATGTATATATATATATATATATTATCTGTTTTTCAATTGTTTGCGAGGGGTCGGGAAGTCCACAGGCAAGCCATACAGCATTCGTGCGGATTCGGTTCTGAGCCATATCTCAGCGTCTCTAACCGACGGCAATCCTCATCTCTTGGGCCCCAACCAGGAAGGCCTGGGAAGCACCAACCGAAGCTAAATTCTTCATGCCCCTGAGGCAAGTCATAGCCTGACCGCCACACCGTTTCTTCCAGCCTTGCCAAGCACGTGCAAAAAGAGCATGGGAGGGTAAGCGGAGGGCAGACATACGCAAAATATGCCCGAGCAGTCGGAGGCGTTGAAGAGTGACTATCTCTGTCAGGGGGCGATTATCAGCACCGAACACACGACGACGAACCTCGTCATTGCTCATCCGATGTTCTCACCAGACACGAGCAAGGCTTCGGAGACACCGGTGGTCGATTGCAGAAAGCCACCGAGTATCCTCAACGCAGAGAAGCCAAGTCTTGCAACCGTTGAGAAGAGCACTGCGAACTGTGGCACTGTACACCCTTTCATTGAGGGAAAGCCGGATGTCATGGCGATACCACAGATGGCGCAGGTTCGTGAAAGCTGCTCTGGCTCTCGCAATTCGAATGTGATCTCCTCGTCAACACCACCACCAGCTGTGATCAAGCCCCCTAGGTAGTTAAAGCTATTGACTGCCTCTAACTGATCACCACTGAGGGTGAGTGCAGACACGGGCTGCAGCCAGTCTTGAACAAGTTCTTTGAGCTTTGAATGCACAAAGTACATACCGTATCGGGACACCTTATTCACCAAGCGACTCAGTGCGTGTTAAATTGCCTGTGCACTGTTGCTCAGCAGGGCGATATCATCGGCTTACTCTAAGTCAAAGACTGTTCCTTGGGAGGAGTTCAACCACACCGTTTGAAAGACCAGATAAAGCGTTCTGTAGGAAATCCTCCTTGGAGAACTAAGTTTGAAGTTCGATAACAAGCTCCATTCCACCATCTTTAAATAGGGCTAGAGAAAGGCCATCGAAGCCCGCGCTTGAATTTCCTTGCGGATCTCCACCTTAGAAAGTGGATCTGTCGAAAAAGACCACGGGACGTGTGCTGGAACAGCTATGGGAGAGACTGACGCTGTAGGCCAGCTGAACTGTGCTTTAAAGTGCTCCGTCCAGCGTACAAGACGTCGCTGCAGACTGTGGATAGGCGAACTGTCAGCTTCGCAAATCGTCTCGCTCACACCTAACTGCTTTCTACCGATGACTCGGATGAGATGAAACAGCTTGCGGGAATTTCCCACAGCGGAAGCATACTGCATCTCTGATGCTTTTCGAGACCAACAGATTTCGCGATCCCTACGAAGACTTGCTTTGAGTTCACGTCTCGTTGTAAGCCGTGCTGCTCACTACCAGTTGAGATGGACTGGCGTGCATCGAGATGGCGTAGAGACTCAGCAGAAACCCAGGGTGTGACGACGCGACGAGTCAGACCACAACTCACTTTGCCAATAGAATACAAGGCATTCTTAATTAGCGACCAGTGCTGTTTGATGTTGTCTGGTGACGTTGATCCTTGCTTTTCAGCTAGAACGTTTCGGAAAGTTGGGAGGCAAGACGGATGAGACAGCTGCTGCATCGTACGTTTGGCACGCCCACCGAAGCATATGGACAGCTTAAAGCAGACTAGGGCATGGTCGGGGTCAAGGGGAGTGCTCCAGTGCGACCGGCAGTCTTGTATGCAGCCCCGCCACTTGTAGTTAATTGCAACGTGGTCTATCTGGGTCGATTACTGACTCGAAGAGGGCGGACGCCACGCGGAATACCAGCGACTGGAACGTTTGAAGTTCGTACTGACGAGGAACAGACGATGGTCTGAACGCAGAGCCAGCAACCGTTCCCCGTCTTCTGAATGACAGGAATCGAGGGCCTCCCTAATGCGTCTCGTTCGACGACAGCCGACCGACTCTAACATTCATGATATCACCCCGTTCTGCTTTATGTAGGGTGTCATATAACTTTTGGTAGAAAACATCTTTAATCGCATCTGGGCTGCAATCTGTAGGGCCATAAGTTGAGACGAAAAACCAATTGCTTCTATCGGGAGGGTGTTTGCTTACTTTGCACGAAACTCCAAATCTCACTGCGCACAACCGACTGTCGACTGGGATCCAGTCAAGTAGAGCAGCCTCGGCCCTCTCACTGAGAGCTACGCCTACGCCAGCAGCCGCAGTCTCAGGGTCCCCAGACAAACGCAAGTGAAACTGTATAGGACTGGATGGGGGCACCGATCGAATGACCGAGCTGGAGTCTTGGATGTGAATCTCTTGAATACAACACACATCGATGCCAAGGCTCTTCGGTGTATGAGCTAAATACGCCTGTTGTCCTATACGCATCAGCATTCGCAGAATAAATGTGGCCAGTTTAAAAGGACGCCTGGGGCGAAGAAGACCATCAGCTGGTGGAAGTGGATCCAGAGACTTGGATATTAGACGAAGTAGGGCGCGAGAGAACAAGAACAGGACTACCCTGAAAGACACCACCGCAAATACGGCCGACTGCAGTTCCCGAAGAAAATGGAAATGTTTGTGTGCAGGGGTGAGGAGTGGAAGTAGAGAAACCAACGTGTGTGTACGGTGTGAAGGCATCAGAGCGTGCGTGTAATGGAAGATCCATAGGTTTCCTTGTTGACGGCGTGGGCTATTGTACTACTCGGTCACCCGGTCCAAAGTGAGCATTTTTATTTGAGGATGCACCTCTAGTCTTTGCGCAACCAAGCGCATCCTACGAGGTAGCAGTGTTGGTCCAGATGAGCCGATGACCGATTGTATGGTTCATTCGCCTCTTTCGGGAGCCTCTGAGAGCCGGTGACTCGTTGCTCAGTTCATACGCCTTTTGGAAGAAGCAAAATATCCTGGATGCCCGGTACACCCCTCCGCCATAGATGTCAGTGAGCACAGTGTTGTACGCTTCATACGCCACCCATGGTTGGTCTGGAATCAGGGTTTCGCCAGCTTTCCTAGACTGACTACTAGCCAGTCAACCCTGTGGAGAGTGCCAGGCGTTCTCCTTTGCCCTCATACTTTTGTGAAGACACCTCCTCCACGAGAAGGCAATGAGTAGGACTTCCTCAGCAGAAGCTATATTGGACGCGCAGTCATTCTGGAGCACTTTGAGAGGCGTTCAGGACGAGCAGCCAACTGGGAACCTGAGACACACACCCCTGACCATACTGAGTTGTTTTGGAGGCCCACTGAAAAAAGAGAACTATGTAGGCCACTTGACGTGTTGTAAATTCGCGCCTGGCGAATGTAGTTCTAACTATTCACTATCCGCGATGCATCTTTTTTGTACCTTTTGATTCCAGATTCAACGATATTCCAACGATCTCCTCCTAGACATGATTGCACGTTTCGAGGCTCCACAAACGTCACATCGTTGGGATAGCCCATTGTTTACGGTACAACCGCATCTGTGGTCTAGTGCAGAACAAATCGATGTTGATTCTGTGGCCGCTGAGCTACAACAAACGGTGCTGTCCGAAAACGCTCCGTCCGTCAAAACGAATCGTTCCACACAGTTGGCTCAAGTTGCACCGACAGATTTTCTTCAGGAAATTGAACGCACCACGCAGTCCGTCGTCGACCACATTCTTCAGGCGCAGGCACTCGGGTCACAGTCTGTGGGTTTACCATCCTCATTCGGATCGAGTAGTGCGAACGCTCCACAACTCAGTCTGATTAACAGACCCATACAATACAGTCTACCCGAGCTTACTCGGTTCAAACGCCGGTATATCACATTGCAAAAGAACAATATTGCTGACCCAACTGCTTCACGTAGCTTACCTGACTCCTCGACTGTTGCAGTCGGGTTCATGAATTATATCGCATGTTCCGGGATACAGAGATGACCTAAATGCTTGATTTGTCGCTTTCCTCTTTTTCCCCCAAAGAATCAAACAACACACTGTGTTTTGTTTTCGTCACATCTCCTGGCAAATTGGAAAAGGGGTGTTCAAGTTATCCATTTGCTGCAGTTTATTGTGATGTTTAATTTTCTAACGATAGCTTAGGTTATTCAGATCAAGTTTTTTCAGTAGGACTTTCAGAGTCGCTACATCATACATTGCTCACACTCCACTCATCACGTCCGGACCGTTGAAGGCACTTTACGTCGATTTTATTGTTTTTATGAAACATCAGAA
>STRG.4422.1
AGTTGACCGGTTGACAAGACTGAATGGGTGACGGATCACACACTCCAACACACTGTTGACTGTCCTTGCGGTCATGCATCCGCCATCTATTTTGACGCACTGAACTACCAAAGATTTCAGAAAGCGAGCCTAAAAAGTTGCATACCAATCGAAATACGTTCGTACATATTCGAAGGTGGAAATGGGCACGATTTTGGGTTACGCACTCTTCTGCCTCAGTGAAATAAGTTTCAATGTGAACCACAAAATTATAAACTCTGTTTTATGGAATGTTCTCCTAAGGAAAGAAAACAGAGAAAATGTTATCCCACATACGCTACAAATCACATCTATCGACTGCAACAATTTTTGACGGTGTGCTTTTATATACAGACGCACCCGTGTTTTCGTTTGATCTGCTCTATTAGGCCTCACAGCTTTTTTTGTAAGTTTCCAGGAGGATAACTTGTGAAACAAATTCTACCGAAGCTAGTTGTCTATTAAAATATTTTACCTGAATTACCTAAATAATACACCAAACTGGTAAGCAACAAGTCCATAGAATTTTTCGGGTTCACTTTGGAAAAAGTTGGAAAAATGAGTGTTGAAAGCGAAATTTGTTTCCTCCGATTTCATACATGCAGGCAGTTTTAGGCGTTAGGTAAATTCCCACGTTTAACTACTTGCACTAACTTCGGAAATTTTGTTTTTTTTTTCCTGTCGGGTTCGAGAAGATGTCCAGTAAGTTCGTTTGGTTGCCGATACGCGAGGGATGAAAAGAAGCGGTATCACTTTGTATTTCAGCCACAAAAATGTCTGAGATCAGAGAGCGAGATATAGGCTTTTTAGATGACATACAGCTCCCGGTTCCTACGAACAAGATAAATAGGTTAGATTCGGGACGTGGACCGTGCCTGAGCCCAAAGCAATCAGTATCCGACTACTACGGTGGTCGAATGAGTATACTACACAGCTCATGTGGTGAGTAATTCGTTTTGCAACAAAGGTTTTGTGTCACAGAGGTACAAATAACGGATTTGCCTCAGGCCGGATGAAAGTAAGAGGATAAAATAAGGTATGCAAAAATCTTGATGTTATCCTCCAACCAAATATGAACTGCACTGGATATCATTGGTGAAATGAGCAGTTTCGGTACGATTGAATTGTGTTTTGGAAATACACATCGAGCACTTGGACTTCCACGACGAAAGGTATTTGACGTCTCCCCCGAATGTGATACCGACCCAGGCCTGACAATGTGGCGTACATTTTTCCCCTGGCTCGGATTATCGATTGAATGGCCGGCTAACCGATCGATTGACTGACTAACTATTCGACTGACTGGCTACACATCTTTCTTTTGTCCTTATTTTGGTTGAATATAAATGTGACCTCAAAAGCTTGTGAATAAATACCGAAAATATATGTTTACCCATACCTAGCCTCGTGGTGTTGATTTAGAGCATCTTTGTCAAACACAAAATCGTCGGGAGCCGGTCAAGGTAGACTGGTGGTTATGTGTTCGACTTACAACTAATCGGAGTTCAAACCCCAGTCAGGGCTTGGTGAGGTTGTACACTGATCCTCACAGTGGCAAATCAACAGCACACTGCTTCCATGAGTTTTAGTGTTGAGCTGGGTATTCATACCGCACATCCAATCATAATGTGATCAGTTTAAATCGCATTTTACCCCTCCTGGTCATTGGTTGTTTAGTTTACACCGTACTCAGTATATGGGTGGTGATCCAGTAGTTAAGAGCAGTAGTTTTCTACCTCGGAGTATGGAAGTTCGAATTCCACCACGGCCAGTCACTTTGCTCGTAGACAGTTATTCAATGTCGTCCTACTCGCTACTACACCCGACCCATGAGGACCGCACATGGTTCTCCGACCCAAGTCTCAGGGTCTGGTAGGTGGATACCCCGAAAGACGCCTTTGGCCTTTCAGGCTATGGAATATACTGTTTCAGCTGCACTCAAGCGCAAACAAGTTATACAAATAAACAAAAAAATACTTTGGCTCAGGTTTATAAACAGCTTAAAA
>STRG.79837.1
GAGCCGCCACGGGTGCAGATCTTGGTGGTAGTAGCAAATATTCAAGTGAGAACCTTGAAGGCCGAGGTGGAGAAGGGTTCCATGGGAACAGCAGTTGGCCATGGGTCAGGCGGTCCTAAGTGATCCGGTAAATCGGTGCAGAGGCGGGGTGCCTGACATTGTCAGGATTGCTGCCATTGTACTGTTGCACGGTAGCCCCCTGTAGCGAAAGGGAATCGGGTTAATATTCCCGACCCTGCCCATGGAGATTAGTGTATTCTGGCTTCGGTCAGTTTGCACCTGGCGCGGTAACGCAATCGACCTCGGAGACATCGGCGAGATTTCTGGGAAGAGTTCTCTTTTCTTTGTTAGGAGTGCAACATCCCCTGGAAACGGGTTGTCCGGAGATAGGGGACTAGCCTTCGTAAAGCACCACCCTTCTTGTGGTGTCCGGAACACTCTTGTTGGCCCTTGAAAATCCGAGCGAGGCTATATAATTTTCGTGGCAGGCCGTACCCATATCCGCATCAGGTCTCCAAGGTGAACAGCCTCTGGCATTTGAACAATGTAGGTAAGGGAAGTCGGCAAATTGGATCCGTAACTTCGGGAAAAGGATTGGCTCTAGGGGCCGAGCCAAACGGGCTGAAGTTAGATACGTGTCGGTCAAGTTGGAGGCTGTTACTGGACTCTGACCGGATCGGTCGTGGGCGACTTCAGCTAACAGAGTTGCTTGGCAAGCGGTGTGCATGGGTAACTGTGTGCGCAATGCGGTCTTGCTCTCTTGTTCTGGCGTTCAACGGCTAACTCAGAACTGGCACGGACCAGAGGAATCCTACTGTCTAATTAAAACAAAGCATTGCGATGTCCACTGATCGGTTTTGACGCAATGTGATTTCTTCCCAGTGCTCTGAATGTCAAAGTGAAGAAATTCAATCAAGTGCGGGTAAACGGCGGGAGTAACTAGGAATACAATGGCGATAAACGTCATTATCATTATCATCATTATCAGATCGTCACCTCCGCCCGATCACGCCGGTGGACTACCTCAGAGGAAGCGGCTCTCATTGCGCTAGCCAATGACCTGTCGGTCACCCACTGTGAAAAGCAGGAGCTGTGCGCTGCCCTTTCAATACAATTCCCAAATAGGTCTGCAGAAAGCAATAAAAAGAGGTTACAACACCTGAACTGGCAATACCCGGACGACGTCCTGCCAGATTCCACTTCGTCCGATGACGACACTAACACATCCAATCTCTCGTCAGACTCTATCAGCATGCTCCAGCTACTGCCAAACAGCCCAACCGATCCCGAGCCGGAAGCACCCCAACCAAAGGCAAGCTTATCCGCAACGTCCATAGCCCTCTTGGAGGCCGCTTGTTCCTTACTTCTCTCAAAACCCCATGATGTTTTTGGATCAAGTGAACTATTTTCAATAGTAGAGGCCGGACTCACTCACTCGATGGACGCTGCTGCACTCCGATGCAGACTTGAAGCCCACGCCGAAGCCAACATACCTAACCTCTGGAACCCCAGCCGGCAGCGGTCTTCTCGAATGCCAACCCGTCCACCTTCCAGACGCCCACATAAACCGCCCAGGCCCAAAGTCCTCGCTCGGCGAGCCCAATGCGCTCATCTGCAATGCCTTTTCGCAGAGCGCAAGAAGGACGCCGCGAGAGAGGTTCTCTCAGGGCGATGGCGCTCAGCCCACGCGAATGACAGCTCCTGGTCTCCGGATTTTACTCGGTTCTGGTTTGAAAAGCTTTCGCTCCCGCCACTCAACGACCCTCGCCCCCACCGACAATTATCACATCCCCCCTCGCTTATCCTACATCTGATCACTATCCCAGAGCTCCAGGACACCCTGAGAGATATGAGGGGCTCTGCCCCCGGCATCGACCGTGTGACCCCAGAGGCGCTCCTCCGCTCCCCCCTATCCGTGTTCACCGCCTACATCAACATTCTTCTTGCCCTTGCTTATGTACCACGCCGCCTGAACACTGCGCGCATCACGCTTGTCCCCAAGTCCGACAATCTCACCTCCCCATCCGACTATCGCCCCATCTCTGTTTCTCCCGTTCTATTACGCCCCCTCCACAAAGTATTGCAACATCGCTGGACCTCATTATTTCCCGTGGACGGACTACAGTTTGCTTTCCTGAAACGGGACGGAGCATTCGAAGCAACCGCCTTGCTGCATACCCTCCTCCGTCACGCACACACCTCCTTTCACTCTCTAGCTTTTGCCTCCCTGGACCTTTCAAAGGCTTTCGATTCTATCTCCCACGACTCCATCCTGCGCTCAGCGGCCACTTTCGGCGCACCACCCATTTTGATGGACTACGTCAGTTCTTCGTACGCCACAGCCTCCTGTGTTCTACCAGACGGCTCCACAATAACACCTCGTCGTGGGGTCCGTCAAGGTGATCCTCTTTCACCCCTCTTGTTCATCATGGCGATCGACGAAATACTTTCGTTATCGCATCCACAGACTCCCTTCCTTACACCCTCCGGCCCAGTCGATGCCATCGCATACGCGGACGACCTTATTCTCTTCGCTGACTCCGCAGACGGCCTGCAGAAGAAGCTGTCCGATTGTTCCGTCGCTTGTGGCATGTCAGGCCTTACGTTTAACACCCAAAAATCTTTCTCTGCTTCCATTATCACTTCGCCCAAACAAAAGATTTTGGCATTAGACAATACCACTCTCTTTGTAAACGGCCACCCCATACGCACTCTTTCAACTTCCGACACTTTCTATTACCTAGGTACGTCTTTTACTCATCGCGGCAAGGCGGGCGTTGATTATTCAAACACTCTCCGCACTATGCTGCAGGATGTCATTTCTGCCCCTCTCCGCCCATTTCAACGTCTCTACATTCTTCGTTCTCATCTCATCTCTCGACTGCACCACACACTCTGCCTCGGCGTCATCCACAAGAAGACACTGAAGCGGCTTGACTTGCAAGTGAGGCATTGCACTCGAAAGTTCCTGCGTCTGCCCAAGGACACACCCACAGCGTACTTCCACGCTCGTTGCTCAGATGGCGGACTCGGTATCCCCCACCTCTCGTCTCAGATCCCTCTCATCCGCCGGAAACGCCTGGAACGACTGCTATCCTCCACGGCTCCCCTTCTCAGGTGGGTGGGCACATGTCCCTCAGCCTCTTCATCTCAGGCGATCTCCCACGTCCCCATAGCAGTTCAAGGGGCTTACATCCAGTCCAAGGAGCAGGCAGCCGATGCATGGAAGAATTCCCTTTACGGCACCCTCGATGGGAAGCACATCAGCTGTCAACAGTTCGCCTCTCCGTCAGATCTTTGGATCACGTCGCCCACCAGGATGTTCCCTCGGGACTTCATCCACAACAGCAAACTGAGATGTCACCTTCTATCCACCAAGACGAGGCGCTTTCGGGGACTACGCAGTGCCGACGACATACTCTGCCGGGAAGGCTGTGGACAGCCGGAATCCCTGTCCCACATCTTGCAGTCCTGCAGCATCACTCACGACTCTCGATGTTGCAGACACGACGACGTCGTCAACCTGCTCCTGAAAAGGCTGATGCGCATGGGGGCTACCTGCTATAACGAACCACGTATACCACTCGAAACGACTTTTTGTAAACCCGACGTCATAGTCGTAAAAGGGAATACGGCCTTCGTATGCGATATAGCGGTCTGTGACCCCTCGCTCATCCAGCAGACATTGACAAACAAAGTCGCCAAGTATTCCACTCCAGTAGTCAATACGGCGATTCAGTCTTTCCTGTCGGCCAGTGGCCACGCCACTCCCAACATTGTACACAGACCCATTGTTATCACTTACAACGGTTTTGTACGTATGTCCTCTGCATCAACCCTGCGGCGATTTCACCTCTCCCCCTTGGATGTTCTGGACTTAGTTTCCACCGCAATGCGTGGATCCACCAAAACATACCTCCGTTACATGAGAG
>STRG.1430.1
AAGGGACTGAGGATCCAATCATTTTATTTGGTTGGTCACAATATTCTTCAGAACGAAAGATTTAGGTGCCTGTTCCGTGAATTCATGTGTATAGGAAACCCGATCAGTGCAAAATGACTCAACTATAGGCAAGAGCGGGAACGTGTGCCTCAACGCGTCTGATAAGAAAAACATGTTTCAGATTGCCATCGAGACCGCTAGCATTGCACAAGACCATCAATGTGAACGGTTCACTGACGGTTGGATTGCTCAACGTATCCTAATTGCACTGGAAACCTTCGGTGCCGAGATGAGCCTCTGTGTTCACACGAACATTTGCTGATACAGATTTGTGTTACAGACTGTTGTGAACAGGACAAAAACCATCCATTCCTTATACACATTACATTGAATTCAGTCTTATTGTGTTCAACTCACAATTCAATGCTTGCGCTGGATTCCCTTTAACCATAAATCGGGGAGTCCAGTTTGTGTGCGTGTGGTTTTGCCGGTTAAGTGCAACTTGTCCGTAAAGTGTCTGTTGTTTGCAGACTGCAAATCGATGCTTTACAGCCACGTGTTCAAATGCCGAGGCTAGCAAACAAATTTGTGCCGTTAGTGAAAAAAATTCAACCACTTGTAAAACGACTTCCGTCAAAGTGGCGCATTGGAGGCCCAAAACTGAGGTAGAAGTGGAGAATTTCAGTCACATCAGATGAATGGCGGCCATTGAGCCCGAAGTGCCACTAACCGGCAGTTGGTTTGAAAGAGCGCAATGAAAAGCCGTTCATAAACACAGGCCCGTTGATGTCGTCAGGGGTAAGTCAATGAAAGCTGTTGTCTTCAAATAAACTCCCGAACCTGTTTGTTCCATCCCACGGTTCGCATAAGAACCGGTGTCTGTCCTCGAAAGACATAGATTGTTGGTTTATTATTGCCAGAAATCAAAGCAATATAAGATGAGAACGCAGACACGTAAATTGTCATTTCCATCGAAACAAATCTAAAGCTGCTTCTTCTTTTAGAATTGTTTTATTCTTTTAGTGTAATCAACATCTCTTCAGGCATTCTGAAGATTACTAATAATTTATCATTATTCACAACTGTACGTGTCCCTCCAATTTGGTTTAGAGTTTATTTGATATTTTACTATTTCACTGATTATACTTGTTTTTATACGTATATTATCAGATGTTAATCCGTCTTGTCAAAAACAATTTTCAACCAAATTATCTTTGAGGCCTGCACGCGAAAATGTTTTCTGTCCAATGTCTCCTCAATTGCGACTGTCTCACTCTTCTACATCTTGATATTTCAGATCCGGAGACCACGTATTACTAGAAAGATGAACATCTTCCGAAAAATATGAATGAAGCAGTCCTCGAGTTGCAAACTTTTGTACAGGCTATCAGTATACCACTTTTACAATAAACTTACTGATTCTCACAAACAGTATTTTTCTAATCAG
>STRG.50512.1
ACCCAGCTGTGGAGAGTGCATTTTCATTGCCGGTTGTTGGTTCAAAGGGTTGCGGCGCGTGTGTTTTAGACTGTTTCTCCTAAAATGGGTAAATCAAGCAAGAAAAGCTCCGGAAAAGAGGAGAGTACCGAGAATACTGTGGCTCTAAAGAAAGGAATTACAATTGTTCAGGGCGTTAGCATTGTCGTGGGCATCATTATCGGTTCCGGTATTTTTGTGGCCCCTGTTGGTGTCTTGAAATACACACGCTCGGTTGGATTGTCTTTTGTGATGTGGGCAATAACCGGACTTTTCAGTGCCTTGGGTGCCATGGTTTACGCTGAGTTGGGTGTCACGATACCCAGATCAGGTGGAGAATACATATATATCCTTCACTCTTTTGGTCCCTTACTTGCATTCCTGGCATTGTGGATAACGTTCGTGTTTATCGGTGCTGCTAGCTGTGCAGCAAACTCATTAATATTCGCGGAATATCTGTTGCGCCCATTTTATGCCGACTGTGACATTCCTCGCGAAGCAAAGTTGTTGGTTGCTGTCCTTGGTTTACTAACTCTGGTTTTTATCAATTGCTACAGGGTTACGTGGGCTACTAAGCTAGCAGTTGTGTTCACCACTTGCAAGATATTCGCGCTTTTACTTGTTGTTGGATTCGGTGCTTACTATCTGGCGCGAGGAAACATTGGAAGCTTTACAGATGCTTTCGAAGGCAGCGAGGCTTCTCCCGGGGCACTCGCGTTATCGTTTTATCAGGGGTTTTGGGCGTTTGCAGGATGGAACTATCTCAACTTCCTGACCGGTGAGGTTAAAAACCCAGCGAGAAACTTGCCAATCATCATCATTATTTCATTGACCATCGTCACGGTCATTTATATATTGGCAAACGTTGCCTACCTCGCCGTTCTTTCACCTTTTGAAGTACTGGCTTCAGGTGAAGGATCAGCTGCGATCGCTGTGACATTTGCCGCACGATGCATGGGCGTGATGGCTTGGATAATGCCAATTTTTGTTGGTGCCTCCGTATTCGGAAGCACTAATGGTGAAGTATTGTCCATTTCTCGTTTGATATTCACGGCCAGTGAGGAGGGTCACATGCCTTCATTGTTATCGATGGTCAGTGTGAGCAACCTTACACCAATCCCCTCAGTTCTGACTTTGGCCTTGTTCGCTATTCCATTCCAAATGATTCCGGACATTTTCTACCTGATAGAATTGACCGGGTTCGCTTTCTCGTTGATCTCTTCCATCGCAGTCGGTAGTCTGTTGCACATCCGTCGAACCAATCCCGGCTTGAACACATCTGGGTTCCGCCTGCCCATCTTTTTCCCCATTCTGTATTTGTTGATTAATATCGCTCTCGGAATCCTCACGATCCTCGACTCACCGTCCAAGTCTCTCCTCAGTCTGGCAATCATGTTGGCCGGTGTGCCTATCTACTTGATCGGAGTCGCCTGGAAGAATAAGCCACGCCAGTTCCAGTCCATGATGCACGGTCTAACGGTCGCAGTTCAGAAACTACTGTTCGTGGTGCAACCCGAGCTCACTCCAGCGGTGAACCAAGTGAGCCCACCTCCAGATGAAGTCGAGTTAAACCAGCCTTGGACCACTTCTCAGACACCGTAACTATAACGGCTTTACTTGCTCGCTCTGTTCGCACGTTTGCAGTGGTCGGATTTACCATTCCGCTGACCATTGCTTCGACCGTTTTTCTATCAAAACAACATCTTCCGTTTTTTTATTTTTGTTCATCTAGATGCGTTTGACCTCCGTCGGGTGCGTCAGATTCCACCTATCAACATCTTGATCTTCTGCAAACGTTCGAGTCCAGTCTGTGTGCGTGATTTGATACTCTTTGTGTGGAAGGTTGTCAGTCTAGTCTTTACACCTACTACCTATGTCACAAAATAGGTTCTGGATCACTGCCCAGTTCAAACACCCAATCCTTTATCCCCGGCCTCTTCGGGCCGTTTCAGTCCAATAGCGCCTTCCATTCATTTACACGAAACATTTATCATGCTCCGTCATCCACATTTGTATTCCAATGTGCGTCCTGTCCTGCAAAGAGTCCTACGATCTTTCTTTTTCATTGTTCTTGTTTCGTATTTGCACGTCCGTTGCTTGCCTATTATGCGCACTGGTTTCGCGCGCTGTTCACCCGAGTTTATTCCTGTTTCTAATATTTTTTCTGTTCTGCTTGCACAACTATTGTGAGTTCACGTACGAATCCTAACCTTCATACGAACTAAAATTGTATCTAGTCCTCCCGGTCGCTGGTGATGGTTTCACAGTTTGCTTTCACATAGTTTAACTCCTTTTTTCTTCCACCGGTTTGCCTTGTCACGAGCATTCATGTTGGTGGAGAAATCAGTCAATTAATCCGATACCCATTATATTAATAATTCATTTTCGATCTCCTGTCCTAGATTCTTTTGGAATTTACCATCTCATAGTTACTATAACCCGA
>STRG.70012.1
CTTAGCACATACATTGATGATAAAACAGGGTGTCCGCGAAGTATTTCGCATTGAAGCCAAATCCTCCACTTGGGCTTAAATTGTGGGAGTGACTTGTGACCAAGGAGTGAGCTTGACTGATTAGTTCTCAGATAATGGAACTTGTTGCGGATTCACACCTAACGCAGCAATGCGTACTCGGTGTTCACTGGAAAACACTGGCTTTCGTACCGACGAGGTCATCTTCCCGTTTGATGAACCAATATGCCGTAAGAGAGAAAGAACATATATCGGTCGGGACCACTGAGAAGAAAAAACTATTTCTTTATTAGTATCAATATTTCACGGGCACAGTACGATCAATAGCCATTGGCGATTGCACTCTACGTTATGCACAGTTATGACACTTCAGTACCTGTGTATTTACAGCGTATCTCGTTTTATCACACTGTCTTTGGAAGATATATAACATTCCTGAGGATCACGTTATCATCAAGAAGTTCGTGAAGGATACAAAGCACTGGGAATTTCTTGTGTTCTGCAATATTTCTGAGGATGATCACAAAAAAACCCTACGTATAACAATTAAACATTGCTATCAGGGCCAAGCATGAAGGCGTTTCTTCAAACCGAGCAGTATACTACTTTCTAATCTCACAAAAGATTCCTGTTTCTTCGACGGTATACCGGGTCAACTCTCGCCGGAGTAATATTTTGTGCTGATCTCTGTGGCACAGTCGTACTGGTTAGAGCCGTTGTTTCTCTTCTGGGTGTTGAAAGATTTAGATCAAAACCCAATTTGTTTGCAGTAAAAAATGACCATTCATTATTTATCAATTCTTG
>STRG.10051.2
TGCAGGAATACATGACTACGTGACACGAAGAGTGATACTTGTATTTGCACAACTTAGCAGTCGAAATGATGCTGGCATTTATAATTTTCTCCCCACTTTCCAATCCTGAAGATAATTTTGATATTCGAGTTAGGTTGCTGTTGAGAAATAGGAATCAATGAACCACTGCGATCAATGAAATGTCAATGGTTGTTACATTGGAATGAGATCCGCTGAATTCTCCCAAATTCGGGAAACTAATGTGAATATACACGATTGAACCGCAAACAGGTTAACAAATGCCGAAGTACTCCGGAGAATTTGTGAAACTCATCAAGTTTACAATCTCACCGCGAAAATTTATCGAGAAACCAGTTAGAAGCGGAAGAAAGCGGATTTACGCTAAAGATTTTGGAATACTGAAGAAACACCGTGCCGGATGGAAAGTGGCTCTTCGGCAGCAGAAAATATCGAACATGTGCACATGCACTGTCCTCAGTTGAAATGTGCGCTCACTCATTGGAAACTTCGGTGATTTGAAAGACCTTGTCTTCCTTCGGGAATATGAGCAACTTGGAGTCATACTGCTACAAGAAACTTGGCTGAACGACAATACTGACGACGAAATTATCCATCCCGATGGTTTTACCCACTACCAGGCTGATCGATCCTCGCCTTCGAAAAAAACGTGGAGGAGGGTTTACCACTTACCCTAAAGACAAATAATGTAAGTCTGCCCAAGCGCTATTCATGCACTCAAATTCTTACATTAGTGCTTCATTATTTTATGCAAGCCTAAACATATGAGTACATATCACCCCATAGTTATCGCGAACGCTTATACTTTTTCCACATGCCCTATTAGTGTTTTGGGGGATTTCTCTGAGTTCTTATCTTCCAAATATTTGAGCTGTTGATAGTTCTCTGTGCTTTATCTGTGGTGATTTCAACCATTCTCAGCTAGAATTCTTGATGCTATCAGGTCTGAAAAACGTCGCAAAAATCCCCACTAGGATTGATGCTCACGTTGATTCGTGCTTCACAAACAACCCCGATCTGGTTTGGGCCACACGTAGATCTCCTCTGGGGACGTTGGATCACGCCACAGCATTGTTCTCTCTCCAATGACATATAGCTCAAGTAACCACAGAATTTTCACCCGCTGTCGTGACTTGAAACGCAAAAAGCGTCAGCGTGATTCATAAAACTTACGAAGACTTCAAGTTATGACTAACTTCAACACCTTCAACCACCAAGACCCCATTGTGTTTTGTAAACATCTTACCAGTTACTTGAATTTCTGCTACGGTGTGTGTTGCCCATTGGAGACCATATATATCCGTAGTGACCGACCTTCTTCTCCGTCCCTAAAAAGTTAAGCCGTAGGAAGGAAGGTGCCTAAAAGGCTGACTTAATGGCACATACAGTCGCGTGCTCCTAGCCAACAACAATGGCCGAGAACTTTGGATGTCTATTAAACATTTGAGTGGTATCTACACAAGACACTCGTCCCCAAAGGTAAGTGTCGAAGATCTAAACCGCGACTTCAATGAGCAGTCGCGTCCTTTGTTGTTCAGTTTTACCAACGTCCTATCTTGTCACAGCCGCACCGGCTCCGTCTCCCACAACATATCCCCTCAAGCTGTTTGCAAAGAGCTGTCAAACCTCAGGTGCAACAAGTCTCACGGACCTGATAATTTTCCCCTAGTTGTACTTAAGCAGTGTGCACAGATACTCACACCAGTCATGACGCCATTATTTAACCAATGCTTGTTTTGCAAGAAGATTCCTGACTGTTGGAGATTAGCTTCCATCACGCCTGTGCCCGAGAAAGGAACAGCGAAATTCCGTCCAACTGCCTGTATCTTTATCGCATCTGAGGTGTTTGAGAAACTATTAATCCAGGAACTGTCCCATGATTTGACCATACGGGACATGAAAAAAGTTCGTCTATCGGCGCTTCTGCCCTACCTTGGATGCTATTGCTTCCTTGACCCATGATGTCTTGTCGTCGCTGGACAAGAAGTCAAAGGTTTTGCGTACCTACTTCTTAGATTACAGTGATGCATTTAACAGCGTTGATAGACGAAAACTTCTCGACGTACTCTTAAACAACGGAATACAACCCTCACCCATGGGACTCGTGGTTGGTTACTTTTGCAATCGGTAACAGTTCGCAAGATACGGGGCAGAATCTCTCCCATCTCTGTTTCAAACCAAGGCGTACTACAGGGCGCAATCCCCTCCCCTTTTCTATTCTCCGCCTACACGTCCTCCATGCCTATCAGTGACTGCTACCTCATTATAAAGTATGCAGATGATTTCGTGATTGAATTGCTTCATCCTGATACATCAGCTACACCTGAACTCTAATCTGGTCACAGATACTGACAGTTAATCCAAAGACCTTGGTCTAACCTTAAATCATCGTAAATGCTCACATGTTGTTTTTTCGGTTTTCAAAGGCTCTAAGTCTGTGAACTTTCTGGAATCCTGTCCAGACGTTCAAGTGGGAAACATCTCTGTTTGTCGTCAACTATCGGTTAAATACCTTGAAATTAGGATCACTCAATCTTTATTGGACTGAACATGTTGCCTGCGTTTTCACAAAAGTGAGGAGACTAACCTACGTTTCGCGTCTGAAAGCAATGTTTGTAGCTCTTTGCATCGCTCAACGTTTTGTCCTTGCATACACATTACCTCACCCGTTTTCTTTCCCGGCCTATATGCTAAATATTCCACCACAACAGAGAGGTTTTTCAAGCACTTATCCCACGCAAGTGGTGTATCTCGCGAATATCTGACAGATTCCATCATATCCCAACATCACAAAATGTGCATAAGATTCGCTGGAAAAATTTTAACTGGTTCACTTCACCCGCTTCACAAGGGTCTTGGCATGTGTGCTTTCTCCTCTTCCACCCGCAATAATTAAAAAATGATTTACGCACGCACGACTGCCTACCGGTCCTCCGCTGTTCCTTATCTTGCTCGCTTTTTATGGTGTTCTGCAAACATCGATGCCAAACTTAGACAACGTCTGTTATCCGAGCTCCTAAATCATCCCTTATCATTGCATTTGTTGTTGTTGTAACTGCTGTCTTCTTCGTGTAATTGCTGTGAGTATAGCTGTGTACTGCTGAATATTCATCCACCGAGGTATATAAAGCAAACACTAGACTTGACTTGACTGGGAAAACTTCCTCGACTATCAGACAAGACACAGTGGTGACTCTGTTCAAATCGAACGAGGATTAATAGATTCACAAAGGCGAAGAAGGCGTGAGCCACGGTGCATTAGATAAGCCCTTACTGGGATAATAAATTTACTTTTACGCTCACTGCTTGGATTAGGCATCCACCGCTGGATGTGTTGGTTTATTCCGATATCCTAAATTGCATTGTATTGTTGTGAGCAAGCTGCTGGTAGCCATTTTAGTGTTCGATTAATATAAGTGTGGTTCCCCAATTGTACACTTACTAAGCTTGGAGCTCAGTGTTTTGCAGATCGAACACAAACAACCCCCCGCGGAGAAACACTGATCCTTCCATACAATTTGGCGACCCTGCCAACGGGACCAGGTAGCATGGGAGGCCTTGAAATTGAGTGATTTTGATGCATTGTAACCGACAGTGGTCTTGTGGAATCCAAAGGGATCTCCCGGTAAATCGGATACTCCTAGTTTGTGTGTGATAAAGGAGTAAATAACACTGTGGACA
>STRG.38584.1
ATGATCCCGGATCCCGGAATACTCATCGAATCTGTCCAGTTCCCAGACTCACTCAGTTTGACCTATGACACATGGATATTCTTTATCGTTCTGATGCTTCTTTTCCTCGTGATTGTGATCACAATTGTGGGCAACGCGTTGGTATTTGCCGCCCTGATCCGTTTCAGTCGCCTTCGTTCCATGTCCAATGTGCTCATCGGGAATTTGGCCCTAAGTGATTTCCTTTTGGCGCTCACAATTCTCCCCTTGTCCGCGGTGAACGATGCCACGGGGCATTGGCTGTTCGGAGGTCTTCTGTGTGATATCTGGCTCGCAGTTGATGTGTTCTACTGTACAGCATCAGTGTGGGGTTTGGTCGCGATTGCGTTTGACCGATTTACCGCAACCACATTTCCCATTTGGTATCGAGGAAATCAGAATCAACTTCGGGTTCTGACCTATATTGTCATCGTTTGGATCTTGTCCGGACTGATCTGTTTGCCCGGTCTGTTAGGCTGGGGCAGTAAAGCAGTGGACAATTTGACTTTTGCGCGACAAAATCGAACACAGATGTATGAGACTATAAAACTTTCGACAAAAACCCATGTGTACGACCCTCGTACTGGTCGATATGATTGTGTTCTGTTCACGGAGCCGCACTATGTGGTTTATTCGGCCATGGGTTCGTTCATTATTCCGTTGATCATTATGATTGGATTGTATCTGAAAATTTTTGTCGTACTTCGTGAACGCGGACGAATATTACGTCAGAATCAGCGTGCTCGTGTACGTTCGCCTCAGGACGGCTTGATCAAATCGGATGCAAACTTGGCCGGCCACGGTGAGAACTCCCTGGTGTGCATGAATGAGGTAAGCAGTGCTGACAGTCCGATTGATGACCGATCAAGAAGAGGACGAACTCGGTGTTGTGCATTGCTCAGTCGTACCAGTCCCACGCCACATTACCCACCACTGATCGTGGTGCCCACTGCAATGTCAACCCAATCTACGAGAACTGGATTAACAACTGAGAACGAGTCGAAACTGTCTGTGAACGACGTATCAGACCAATGCGAGGAACGAAGCTCCCACGATCCGTGGATTCGGGGACAGCTTGGAAAATCGAACTGTCGAAAAAAGGCGAGTCCATTTTTTCAAGATTCACGTGATGCTGTTCCTAGACTGATTATTTGTCCGCCCAGTCCAAAGGTAGCGCTAGACGTAAAATCGGCCAGTCGAGAGGACAATGAAGGAAAACAGATCGCTGTTGAAGACAACAACGTCAACAAAGACCAAGATCAGTATCACTGGAGAACGGACTCCACACGATCCAGAGATAACAGTCGAGAACAGATTTCAAATGGGCAAGCACACGACATTCAAATAGAACAGATAGAAAATGTTCCAGAAAAATGTGACCCCATCTCATTGTCCAGCGTAGAATTATCCAAACACAAAATACCATTCCATTTGGACGCGATTTACAGCTCAATACAACAAAAGAACGGTCGTTCTCGCAGATCTTCGAAGCAGTTAAATATCACACAAAATCCAGACAAGTCAGTGATTTCCACTCGGTCCAGTACAACTGATCAGTGTGAAAGAACAAGGCAGCCAGATAATCGTGGATTGGCAAAAAAGCGCTGGAGCACTGGAACGAGCAGTCGAGAACGGGAATTGGCACGAGCGGATTATCGAGAACGTCGAGCGACCAAGAGAATGGGTTTGATCATTTGTATATTTATTCTTTGTTGGATCCCGTTCACGCTAATGTACCTCGTAAGGGGATTGTGTGGCGAGGCGAAGTGTCCGGATATGCCACATTTGCGAATGTTTGTTACATGGCTCGGGTATGCGAACAGTGCGCTGAATCCAATACTGTACGCTGTATTCAATGAGCAATTTCGTCAGGCCTTTTTTGCTTTGCTTCGATGTACTCGAGGTCAAAAATCGATGCAATCGAACAGCCATTAGATGGGCAAAATCATGCTCTTTTGCACAACTATCGTCATCTTCATCGTTGTTACGACTGCTAGCAGTCAAAACATCTGATTCTACCACATGACAGACAAGGGCGAGGGCGATAGTGTGCGACTAATCTGTTCACATGAATGGTATCCACTTTGAACCGTAATAAAATGGCATTATTCCTCCAACTTACCATCTCTTCCTCTCTCGCTTAAACACATTCGCACATAGATACCTATTAATGCTAAGATTGAACACACTTCTCAGCCGTGGTGTGCAAGAAAGATACTGTCCAGAACAATCGCAACAACGCCGATAACATTACGCATTCTACCTTGTGAACATCTATGCAGACATAGATTGATGATATGTACATAAACATACATGGTTATGGAAAGATATATTCATATGATAATCTGATCTCGGATGGAATCATTTATATGTGGTAATCTGTGTTCATATTTTGTGTTTTATTGGATCCGCTGGGAACGCTGTGGCAACAGAGCGAGATGAGTATCAAACCGATCGAGTCAACCAGTCGAGAGTCACAGACCAAGGGAGAGACGGTGAATATGTCGGAAGAATTCTACAGCAGACAAAAAGAAGCATACGGACTAGTAGATGGGACTCAACGGGATCACAGTCAACCAGCAAGAAAGCCCATGTGTGGGGCTACCGGTCAAGCCGTCAACCAAAATGGTGGTGGCCGTAAGTACCTGATCAGAAGGGGGTCGAAATACTCAGACAGCCGGGGGATCGATGTAGCCACGTCGCAATCTGGGAAAGGACCTAAACAGACGTCTGTAAACGTTTTACCGATTCGACTTGTCTGACTGGCCAAATACAGATGTGTCTCACTCATCCTACTTTCTTCGCTTCAATATGTTTGCACTGCCAACGTAGGCATCAACTGACAGTGTTCTTCTCATAGAAGACCAAATTCACTATCTTCTCCGATCGGTGTGCTGATGGATATCTCAGTAGTTTAGTTGTAATAATGGTGCGAGGGCGATAAACTACTTGTTCGTTTTTCCACATTATGCATAAAATTTTACTGTTTAAAGAAGGCAACAAATACTTCTCGTCGAATCCACAAAGTGCTACCGTGGTGTGTTCGCCCGGAGTTGTTTCGACATATGTTGATATCAGTGGTGGTTAAAGTTAAACTCAACTATGGGGCTATCATATCGTAATAATCGGGGCTCATCTCTGACAACCATCGAGCACCGTGACGTAAACTGTGACGGACTACTTTGGAAATCAACTGTTTGTGTGGTCGATTCCATACCTTTTGTTTGGAGATTATCAACAAACTGCGAATCATTTTGCGCCCTGTTCACTGCACTATATTGCTGTGTACATACGTTTCTTAGCGTGCTTAATTTTTTAGCCTTATTCCTACCGAGCCACCACAAAACGACACTGTCCATCTTGTCAAACTGTCCCTGTCTCTGTTAGTGTGCACCAGTGTGCTGCTTGTCCGTTGGATCCACTGAAATGATATCTACCGTAACGTGAACGGCAGCGATGGAAGACACATGAAGACTGTCGGCATCTGAGACTAATCGTCTTCGCAGTGTTGCTGGAATACGGCGAGAAAACACCGTGTCAGCCACAGCTGAGGTTAGACGTCTGGTTTCGGCGAACATAGGTCGATCTATGGAGCAGAAACTGAGTCTAAACAGATTAAGATAGCTGGAACATGTGTTACGCTTGCCCGCCGATAGACGTCGTCGGCGTACGTCTTTTTCCGAGGCAAGCAGTGATT
>STRG.40299.1
CTCAATGACCACTCTAGGCGAAATACTAACTTTCAATGGGAAAGTTAGTATTTCGCCTAGAGTGGTCATTGAGCAGGAGTAAAGACCAAGTTCTGCATGAAATTACAGAAGGACCTTAGCTGGGGATAGGGTGGGAGCAGAAATGGTAACGTCATAACTGGGTGTTGAGTTCAGTTAGTGAGTCACGCTAAGTGCGATGAATCAGACTGGATTTTCCAGTTCGAAATCACAGAGGTGGTGAGCGAAGTATGAGTGGTGGGACCTGGTGCGGAAGAGAGTCATTGTAAGCTAAGAGATATCGAGGAGCGTTGAGTTACTCACCATGATTGTGTTAATAATTATAGGACAGTGGTGAGTATATATATGTATATATTGTATATAAAAATGTTATATATTTACACATATGTATGTATATATATGAACAGGTATATATATATATATGCATATATATGCATATATATATATGAACAGGTGTATATATATTTATATATATAAATGCATATATAAAATATATATATTGCTGTATACGTGGGTGCGATCACCAGACGGGTCCTGCGAGAGCGGTCGGACGCAAAAGACTATGGCAAGGAAAGTGAGATAGAGTGACGCAGCCGAGGATCAACGGTTAACGGAAAGAAGAACAAAAGTTAAGCACGGGCCCATCGGTGTGGCAGATCCCAAAGGCATGTAACGAATTACCCCATGATATACGTTCTATAAGGCCATCTGAGACGTTTAAGGCCCACATAAGAAAAACCTCACAGTGCGAACTTTAATCCAACTTTCAGATCTGCACGCAAGTGAAGAAAGGGCTTTTGATGTTGGATCAGTTTTCTAATAATTTTCGAACTT
>STRG.15938.1
TCATTTGTTCCAGCATGCGACAAAGGGACCGTATAGCGTTTTAGAACGTACAACGGGCATGCACGAATCAGCTCACAGGTTTTTCTTCGTCCTCTAATTACATGAAACTTTGCTAGTGGCTGAAAATCGATCCCTTGTGGCTACGCCTCATAAGAAATAACCTTCTTTTCTTTCAGAATATCTTGAAAAATAGATCATGTAGTTCAGCATCGCAGGTGAGGACACTTTCTACTTATTCCTTACGTAACAATGAGTTCTTGGTTTCTGTTCCTTTGCCGAAGCTTGCCTTTAGGTGTGACTTCTTCGTCAACAAGAACATTTCATTGTGGAACAAGCTGCCACAAAGAATTCGGGCGTTATCACCGACATCGGTGGCTTTCAAACAGGAAGTATGCTTAGCCTTAACGGTGAACACGCTGACCAGGATGTACAATCTCTATATTTGAAGTGCTCAGGCCTTTGAGGCAGGTAAATGGTACTAATAAATCGAATAACCGCTTTGAGCAACCTAGTCTCAATTAGACCCGCATAGGGTTGGCCCCATCGCTGCAGCAATTAGGGAACTCAGCGGTTCATTCACACGATCTAGCACGGCAAAACAATCTCAATTTTTTACCATCAAATACCTTTTTTGCGGCAAGCCAACATAGCGGCCCATGGCGTACTCAAGCATAAGGGCATCAAGTTGTCAGGGCTGCAAGTAGTGCCCCACCCTTGTGCAAACTGGTGTTTCAGTGAGCTTGAACCCCAACAAATAATCGCAGGCTGTGGTCGACTCTACCTTCCCCCGCATTTTCTGTCCTATGTAAACCGCATTGGGGATCTGACTTCACGGACATGGCGAGTGTTACCGCGGCAAATCTGTGAGCATTCCTGGCTGTGATTGTCTCCCTGCACAGAGCTGACCACCGATGAGACGACAGAAACCTCAAAAAGTAAGAGATAGGCATAAAAAAGAGAGAAAAACATACTCCACTGCTTTGTCTTTCAGGCATACCAGCCTTGTCACGTGTGAGCCATGTCCCGAGGCTGCCGTGTTGCTACGGATTGACTGGTGTGGTTGACCTATTCTCAACGCGGCTTGTTACATGCGGTGTATGTTTCGGCCGGGGCTTGGAAGCCGTGGTAACCCACGAAAAGCAACTCCGCCTTATCTGACAGCCAGATACCTCACTGTGAGAAAACTAAAAAATATTAATAAAAGCGTCTACAAAAGTGTGGTGCACCCTTGAAGCGGCACGAGCTGGATTCTGATGGATGTGTATCGTGCTGCCTCCTTAACTGAAGCAGGTCCTACTGCCGCCCACCGTGGGCACTGAATGTAGACCGTTAGAGTTCGCTTCCCTGACGAAAATTTGGCCCCATCCCGTTCACACCTTTCACGACTCTCCAAATCAGTTCCCACATGGGTGTTTTCCTGTTTGCAATATGCTAATGACGAGAAAGATATCACGGTAACCATGCAAACACCACTATATCGGATATCCTTGCTCCTACTCAAGTATAGTCTCAGCACACTGGCACCATTGAGTATGTGCATGGACGAACTTACGGCTATGTTTCTCGGCACGAGACCAATTTCATTTAGTGCGTCATCACCGACACCATCATAGTTTCTTCCACTTTAGAGCCCCTCAGGGACCATTCGATATAGAGTAATCACTATACCGGAAGAGACCGTAACAAACATAGTGCTGTGCTAGCAGGGTACCAGTCCCATTAACTCTCATTGCTCCTTCAATCCCAACTTACCGCCTCGGTGCTGAACTGCAGACTGCGTAAGCAAACTAGATCAAGGGCTGCCATTTCTAGACCCTCTTAACCTTAAAGCTCTAGGTTTTTCTTAGTATCCCAACACTGCCACAACAACTTGCGAACCAATAATCCTTTAGAATGCATACAAAATGGCCCAACCGTTGACGCAACTTTGCTAGGCCGCAGAATTATAGCTCAGTCCCCGGCGGGCCTACTCCACCCAGAATGTGGGGTAGGTGCCACTGATCGCTTAAATGGAACTTTATTCTTGCCCCATTCACATAAACCTAAGCGGTTCGTTGCTGTTGTCGTCATTTATTACCCTAACTCACAGCTGGAACCACGTCCAGACCGTAATCCCTATTTATTTCAGGCTCGTCGCTTCCCACTATCTCAGTCGCCAAACTGGATAAAGAAAGATGCCACTATGACTCGTACCGACGAGAACCCAAGTGAGACCTTTCATATCATCCGGGACTGCAAACAAGCCACGCGGCAGGAAATACCCCCAACTGCCTATCGTACTAATTAGGGTTTTCTAACACAAAATCAGTCCTGCTGATATCAACGTTGCAGCCAACACAAGTAACAATTCAATCGCAACATGCTAAAATACCAGTCGTCATTTACATATGTCATATCTCGCCACACTGAACTGATTGACCGACACATCCTTCACCCCGCCAGACGAACTATACCCATGGAATGTAGTACATTACCAGTAATGACGCCGAATAACACTGAGGCTCAATGCGTCAGTGAACATATATATATGTATGTATATTTTTCATTGAAACAGCATAATATTGCCCAAGTCAATGCGGAGATTTTCCACTTTAGTGTCTGCTGCAACAGTCTGCTTTTCGCTTGATTCGTGTCCTGCTGGAAATTGATCCGCCACTTTCCCAGGGCCCTCCAGTTGCACTTTCACATTTCTGAATGGTACAGGTTACTGATTCCGAAATTTAACTTAACCTCATATGGACCTTAGTCACTTCCACATTCACCAAAGTACAAAAATGTTCATTCATAAAATTGGTTTCATGTCTCCTTGTTTCATGACTCATTCCTTTTCTTGAACCCCGGTAGAACCGACATTCAGGGTTTGCATCAGCTTTATGGTTTGCTATTCTCTTCGCATGCATCAATTCCTCCGAGTGTACTTCAATACAATCTCTTTTGCTTCATATTTGAAAGTTTGCTGTTCGCAGATACCCGGTAAACTGCCGTTTTTCATGGCTTACATCATTTTCGTTGATAATGCAACTTTAGCAGCACGAATGAACTTCCTACTCGATATCCCCACTGTGCGCCACCGCTTAGCGCGAAACCGAAACCGGTTCAAAGTTGGCGCGTAAACCATTATTAGAGTGATCCATATAAACCATCGCTGGCTATGTTTTTCTACAGCTGGCACTCTTGACTTTTATACCTGAAGTTTGTGATTATTTCACTTTACTGAGTAACGCTGTACACCATGATCATGCGCCTGCGAGTGTGTCTCGACC
>STRG.65815.3
AGAGAATATAATGAGCGGACTCGAGGATGACCAACTACAGGGAGCTTTTGTTGGAATTGTCCGCGGTGATCCTGATTAGTTGACGCTCATCCGTGTACTTGGGTACGAAGCTTTACTCGGCCGTATCACATGTGACAGCTGCTGAATCACCACACAACTACTCCGGTGACTTGGTTTGATCTGATCCTTCACATCTATCAGAAAGTGTAACATGCATGTAGCAGTGATCTTCGGCCCCGGGGTTGAGCGTGTTCGATCCGCAAAGCACAAGGAAAGAAAACTCCACGACCCGAAGCTCAGTAAGTGTATCCACGGTAGTTTTCCTACAGATTGAGGAATAATAGATCTCATCGTGATCCGTTCCATTCATCGCGTTTTATTGGCCCACCTAGAGAGAGATAATAACCCACAAATGACTGAAATTCACTGAGCTCAACGAAGCACTTCACCAGCGTAGCGCAGTTCCCGAACTCGTAATTAAAAACAAATGCAAACAATTGTAAATAACAACTATCCCTGAGCGTTGCTGACGAAAGTGTGAAGGGGGTTAAGGGCTCCCTAATAACACCGTTCTTTCCATTTGATACACTATCAAGTGCTTAGTTGGCGTTGATACCAAGGCAGATCAGTTCGCCACCGTTGGTTTGTCTATGGGAGCGAGGTCCAGTAGTCTGCAGCTTTTGTCTTCGAACGAGTGGCTTCGGGGATACGTAGGGCAACATCATATACCACATACAGATCCTTTCTGGAAGGAGTTCCTTGGCCCTTGGTTGTCAGGAATTGAGTATAATATAATCGAAAATCTGGATGAGTTGGATTCCTCTGTATTGCGTCAGTTCAAGAGACACAATGTAAAGACTCACAATCTAGCTGCATTAGCTCATTTTATAATCACGAATGGCAACGTTCTTGCTGCAACAAAATATTCGGATCACTCTTTGGACTCATATCGAGAGCTGTATTCATTGGTTCAGAACGCCATACTCGTATTTAGGATTTCCTCCAAATACCTAATGGAGGCTTCTTCCGAGCAGGCCTTTCTGAAGCACCTGTCGGATGACCCCAACGAAGTTACCGAGTGCCCCCTTCTAGCAAATTTTTTCCACACAATATTTCTGTTACTAATAAGAATACCCGTGAATTCGGAAACATATGCTCTACATTGTGAAATTCTTACAACTGCTTTGGTTCTATTTGCCGGCCAAATGCACCGACCTCTCGCTTCCCCGCTTCCGCTAATTTTTGCTTACGTAATTTGGGGAAAATGTGCTCAGTTGGCGCCTGCAGTGGTGCACCGGTTGCTGACAAACTTTTCAGAAAACTTGCCGGCTCCTCCCGGGTTGATGGGCAGACCTGCTCAGTCGAGTTTTATGTGGCGAGCTGCGTCATCACTTGCTGGTGGCCTTCTAACAGTCGTCACTTTGGGGTATGCGAATCGCGGTTCTTCGTCAACAACAGCAACACAGCAGTCAGGCCAGAGTGAACAAGATCCGAACAAGTCAAACACAGCTCCATCCACCGATTTGATCACATCCGAATCTGTAAATCGCACGGGTCAGGGATGCAACGTTTTAGCGGAACAAAGTACCCTACTTTTGCTGGTGTTGACCACACAAGCTGGTTCCATTAGCAGATGCGCTCATCTTCCTCAGGAGTTGGGTCTGGAAGCTGAGACACCGACTTTAAATCCATACAGAATGGCTCTGTTCTCCCTCAGAGATAATAAGCAAAACAAACCGCACGCGTCCCGACACAACGCTAACGTCTCAGAACCCAGTGCAAAAGCAGTGCCAAAATCACAACCCGGTGGCGCCATGCTTCGTGGTATCGTATCCACGGAGAATCCGGAACTGGATGCTTTTCCCGTGGATTTCACAGCGCTTCGCGATATAGCTGCGCAAACCATGCACCAAGATAGTAGTACTTTGCTACTCTATTTACTGGTTCATCGTAATACACATTTCCAGGAATTTCTGTTGCAAAATCAAAACTACGAAAAACTGCTATTACCACTACTGAACGTGTTGTATCGTTCGCCGGCGGACAGTACTCATTTGGTTTATATGGCACTGATCATCATCCTAATTCTTACGGAGAATGAGAAGTTCGGACAGGAAATTCACGCATCGGTAATAAATTGGGTTGACTGGTCCCCCAGTCGCCGTCTCACATCGATTTCGCGTGGCAGTTTAATCATCTTGGTCCTGATCCGCACCATCCGATATCATTTGAACCAGCTCAAAGACAAGTACCTTCATGTGAACATTTTAGCTGCTCTGGCTAACCTGTCGGCTAAAGTGAAAAATCTGCATCCACATTTGTTGACAAAACGATACAATCGTACTGTTGAGCAATTGCAAAACCTATCCGCGAAATCGACGGACGCGATTGATGACGAGGTTTCCGTAGATGCACCTGTTGACAAGGCAAACACAACGGCACCAACTACCAACACCGTAGCCAATACCAACGCCAGCGATGAGAATGAAAAGAACAGCACGGAAGAGTCCGTGATTCAAGAACTTTCGTTGTTGGAAGAAGTAATCCGAATGATTTTAGAAATTCTCAATTCGATTTTGACCCATGTTTTGTTGGACAACTCGAATCTCATCTACTCGTTGCTGTATCAGCGTGAATGTTTGGTCGCACTGCGATCACATCCGTCGTTCCAAAATGTGATCCAAAATCTGGATACTATCTTGTCATTCTTCTCGAAGAAAATCGAACAAGAAGTTGGCGAGAATCCCAGCTCACCGGAGCAGTTACTTGCTGTTATCAACCGTCATTCACCAAACGTCTATCGAAATTGTAATTTGCGGAAATTCCCCGATTTGAAATTCAAATACGTGGAAGAGGAGTCACCAGACGATTTCTTCATTCCATACGTCTGGTCGGTCGTCCTGCGTCAGTCGGGGATTGCGTTTCGTGCTGATCGACTGCGACTGTTTTCACCAGAGTCGGAATCCGCCGTTTCAGATGGTAAGGCCGGCGATGTGGACCCGGATGCGGATGCTGACAATGAAAATGAACTTTCGACGGGAACGCCAACGACGACGACGGTGGCGACGGCTTCGACGTCGGCTACGATGAGGACTGAAAAGGCAATCGGCGGTGTTGCCGTTTAGATAATGCAGTCTTAGCGACATTTTCCGGTCGCCCAGTAGTTGAGTCATTCGTTTTACTCTCTTGTTTGTTCTCCACAAGCTCTACCGTCCAGGTTTGTGTTTCATTCTCACCGCGTCTATAATGAAGGCAGAACCGATGAATACACAGTGATGGTGCGTCGGCTACCTCTGTTGTCCGGTGCGCATGCTTGTTCACTCGTGTCCGCGTCATTTTGGTTTGCCGAACTTTAATAGTAGGCTCTTTGAAAAAAAACTTGGTGTCATACAATTCCTAGTCTATCTGTGATCGCCGTGTTCGCACACATCGGCTCCGTTCACCTTTTTGTTTGTGAGACCTCCTCCGCGCACTTTCCTTCATCCTCATGAATGTGTTTCCTTTTGCATGCCTAATTCAACCGTTGTGATCACTTTGACCTCGTATCTGGTCTGGATAAGTTGTTCTGTCCTTTTCCAGTGTAAGCGTTTGTGCCATTTCCCGTGGTTGAATGAATCGCATAGCACATTGCATCACTTTCCACACCCCACGCCCCATGCTGTCAACCGGTTTACCAGGGAGCCCTTTGTTATCAACCTCTTTCAGTCATAAATATGGGAATTTTCAGTGGTGTTTATCCTTATCTGACTGAATTATGAATCGACTTCACGACCGTGTAA
>STRG.30939.2
CATTCACACTTTAGTCTTCTAATGAAATTTAATTGATTATTTTAACCACAGTTCTGCGCACATCATTCACCGGAATCGGTTACTCGTTTCTGACAAAGCCGACTTGATAAAAAAAAGTCAATATATTAAAGATAATAAGTATAAATGTGAACGATAAATTGTAACAGTGACTTTTCATCCTTCGTCATCGTACTGAGGAGCATTTGGCATTTCCTGAAATACGCTGGAAAAAAATAGAAGAAACTATGGAAATGATATTACAAAAATAACATGAAATACTTCATTTGTTTCAGTTAGACGACAACGTATTCTAAGCATATTATCATGTTGATACAAATACGTCATTTGCCACTGCGCACCCACTCGAGCTATGGTTAGTTTAGCTGACTTTTTTATGAAACCAATGATGGGTGCACTCATTTCGCTGACCATTATTATGCTACTTAAGTAACATTTTGAAAAATCCATTAAAAATGTTTTTCCCAATGCATTATCCCATGGACCGAATAAAACACGACAGCACTTATCTGCCTAGACAACGTGCGAAAAAACGCCCGTGGTAAAAATTCTTGGTACCCATGGGTTTGTCGCTGTAGCATAGACACTGAATAGATCGCGCATGTGCGGTCGCTACCGGCGAAAATTGCACAACGCATCCTCATTGGTCATTGCTTTCTTCACACTACAATCTGAAGTGTGATGGCCAGTCGCTATGGCACAACAACAGCCAATTGGAAAGTGTGGTGTCGAAAACCTGCGACACATTTGAATTACGCAGATTACGCACAGCAAAATGCACAGAATGTATTAGCGGGGATGGTTGAAATGCCGAAACAATACCTGCAAAAGTCGACCATAAAAATACAACACACAGTCGGTAACTATTCAGAACGTGAAACAAATGTGGCATGTACGGTAAGAAGAAACGCAAAACCTATCTTTGCTTAAGGACTGCACCGAGAATGATGCTGGTTTTTACGGGATGCCGGAGACTTGCGGCTAGGTAAGTCAAAAGGTTATAAGGTCAGAATACTCACAGATTACAGAACACTATGCGCTGTTTCCAAATATCACAGGGTTTTAAATCAGATATTTAAAGCAAATCATGGGTGCTTTTTCTGCTATTGTTAGGTATCCGCGGATCAAGTAACCATGGCACTGAGCGAGGGTAATACACATTCCTTTGGAATTAACCTATATGGCACTTGAAAAATAAATTGAACAGTGATGGTGTATGCAGTACAAAAAGATGAAAAAGCCTGTTTAGAAATATCCTCATTCTTTTAGATCTGCTTGACAACCTTGGCACATGGAAAATAAGTGCTTGTGATGTAACCAGATGGGCTGAATCAAGGATGGCGATTATTTAGTTCTTCTGAGAAGGAATTTCACGAGGATTCACCATAGTAAAAGGGTTTGCGGACTTACCTCAAAAATGGTCACTGCATTTGTTCTACATTGATTATTGGTCGGTTGACGCTTGAGAACGGAATTAGGTTTCAAACTGATCAATGTTGCGTTGATTATTTTCGTATCATAAGACAAATCCCAGAGGGTTGAAAAAATTTGATCAGCCAGGTGCCGCTTCCTATCTGTATTTTCAACATGGCTTTCAATTTGCTTTACTGTGTGAGTTTTCGATGTCGTTTCTGCCATGAGGTTTTACCACGGATAAACACCACACACGTAAAACCCCATTGGCAGCCTCTAAATGGCTGCAGTCCCCCTGCTGAAATATTTCACCATCATTATGTAATAAAAAGGAAAAAAGAAAGGAAGAATGGTGTTTCGAAACGCACGTTACGAAGAACGCCGAAGGCTGTGTTATAGGAGAGATGGGAAAATATAAAAACATAGTCTACTCTCACACCGCTGCACACAGAACAACGCTTTTCATGGGTCCAGCCGCGTAGAACGGACAAGCAAGTGGGGAATTTTTACTTCAGTGACGAAGAAGATTGATCTGGATGAATTGGACGCTTGGGATAATTACTGGTGTGATATCAATAAAGAAGACAGAACTTCCAGTCGAAGAGACAACGACAGGCGCTCAGTGATAGTCTGGGGAGCCTTCTCAGCCAACGGTCAAAGTGCGCAAGTTTTACTTGAGGATAGACAAGATTCCGTTGCGTATATTCGTACGTTGGAGCAGTGTTCACTCCCGCTGCTGACAAACAGATTACAAGATGACACCGTATTCCAACATGATAATGCTCCTGTTCACCACTCATACACTACAAAGTGTTGGTTGTTGCTCCGTGCAAAGACCAGCATGCAGCCCAGGTCTGACACCGATTAAAAGCTTTGGAGCACACTTGGTTGCCAGGTGTACAAGAACTCCATGACTTACCAGTCAAAGAGTGAAATAGTAACCCCTCTTGAGCGAAAATGGGTGAATACTGACCAGGGAACAATAGATAGTCCTTTGGGAAGTATGCCGAGGTGCATCGAGGCTCTCCAGCAGAATGGTGGTTGCAGAGGATTTTAAGTAGCATTTATATAAATCGAAATGAGGGGGACCTATGCTTCTGTCACTCTTTTTTCGCATTTTGTGATTCAATTATCTCACTCAATTCACAGAATTTAATATATACACTAGGTACCTGAATCTTACATTGGATGCGAAAAATGCAAATGGATGTTTGTTATATAGGATTTGGGTTTCTCGTATCAACACATACACTCTATGAATATATTTCGATGTCCTTTGGATAGAGTTCAGCCGTGTGCTGTTTGTCCCACTGGAAAGTGATCGATGATGCTGGTTCAGTGACTAGAACCAGAAAAATTACTGTGTATCGTTAGAAAAATGGTTCGCGCATCATTAGATATCCATTTCCATTGTTCGCACTCGATTTGCCTTATTGCGATAGCTCAGCTGGTAGAGAATCTGACCGGTGAGCGGAATGTCGCCGGTTCGATTCCGGCTCGCGGCCTTGGGCCGTTGTATGCGACAAACGCAAGTGAATTTTCCACTTCGTAAGATTCATAAAAAATGATTTTGTTGGTAAATTCTATTCTGTTGCACTTGTGGAGCGCAAAGAAGTGTTCACTTACATCAACAAACCGAAAAAGGATAGAAGCTTTTCTCTGATCTGACCAGTCGCGAACTGTTATCCGTTTTCTTTACTGTTCTTTGCGGGCCCTTCGAATGGCGCTTCAGCTCTTCCAAAGTCCTGATATATATCTTCCAGAATGAGCACTGTGAAAGCACAATGAGGGTTTAATCACAGGCCATTTATTTTTTTCTTCGTTTCACATCATGCTATGTCAAACATTCGGATCCCTTCTACAAAGCCGTTAACACTGTCTGTTCTCTTCTCGAATTCCTTGGCAGCCCGCTACTTTATGAGAATTCATGCTGCATACGTTTTGTGTATCTATAGTTTTCTAAATAAATTAAGTGTTCAGAGTGTTGTTCGGCATTTTGGTTATAAATAAGCACTAACTTTTAAGTACATCCCCGGGAAACAACGCAAAGCGATGAACAATCTCGTTTTCATTGACTCGCAATCATGTCATTGTATTACGTTATATGAACAATGTTAACTGAACAAAAACACAAGATTGATAGGGGGGTCTCCCCTCTGTTTTCTAACAAGCTGGTCAGTATGAACCACATTGTTTGACTGTGTCATAGATCCTAAAGTTTGTTTTTCCGTGGGCTTTTTATTTAAGGAATAACAACGATTGGAAAGATCTTTCTACAACAACGCTCACTAACCACCGGTCTGACAATCTGATAGTTTTCTGTTCACTTTGATTTCTCATTGACCATCGATCCAGTGAGTACGGGCCAGATTATGCTAGTTTACAAAAGTTCTCATTTATCAGGGAAATTGAGTTGGAATAATATTTGCTGTCGCCAACTTAAATGCTTATATTTTAAAATGGATTGAATACGAGAATTAAAAAAACGTGTTGCTATGCTATATAGTATACACTGTAAACATAATTACAAACTGTGGACTTACTAAAAAAGTAGACCATATATTCCTCAGTATTTCAAAAGTAACTTTAATTTTAGAATTTCATTGGCCTCTGATAAACACATTAGAATGCATATTATGTGCACCGCAATGAACCTGACGTTGCTCCCATTTCTCATCACAATCGGATCTCTCGGTCACCCTCATGTCAACTGTACTTACCAAAACCGTATTGAAAAATGGCGAATTAAACATTAATCGATCGAAAATGACAGATGCAGATCATTGATTAGTAGATAAAGTCTTGGTTATATTTCATTGAAATCTTTTCCGGAAACTAATATGAAACTATGCGAATACCATAAATGACCTGTTAAAAAGAAGAATAAAAACGAATGACTAACATCATGCATACATACGTTTGTCTATGAACTTCCAATTTGTTATTGCCTGATTGCATAACAGTTTCCACCGTGATATGTGGTAACCTTCGATCTACACGGAGTTTTTGAGTAGACAATGAAGGAACGACCAGTTTATTATACTGAAACACAAATTAGTTCTGCCTCAATCGATCAATGTGCGTTTGTACAGTTAGACTGTGTATTTCATGTATTGGCTACTACGGCGTTCTTTCCTCTTCCCATCCCTGTAGGTCCAGTCCCTGCCCGCCTTGTATATTCATTCTTCCTATTGCTACGTACAACATGGCGAGAAAACAATGGTCAGTGGGGCTCGCCCTGCTGCTTAACGCTGTACGATGATGATGATGGTGATGAATTGGGGTATTAGTTCAGCTTAGTTTGATTTGAACAAACGCAAACCAAGTGACCACTGCGATCGCTTCAGTTGCTATCTAACGGCAGTTTTCATTCAGAGCTAGCAACATATATCACAAAACTGAGCCAATAATGTAAAGTAATGTTGCTACTCGTTCGTTTTTCAGGTAATGGTTTGTTCTTGGATAGCTTGGCTCGAAACTCAGTGCATTCGGGATCATTCGGGGCGACAAAGATCATCATTGTTCGATAGTTCGGACGTTCCTTTTTTGTCCTGGCGTAAAATATTTCGTTGGCAAAACGAAATTTATGAATCGGTTTGGGATCTTTTCGCAAGCAATCAAAATGATACGGACAAACTGCACACTTCCACACAGTCAGGGTCTGAAAGCCGGATCGATATTGCAAAGCAAGAGGACGAATTATTGAATCGTTCTTTCGAATCATTTGGAGATCAAAATAACTCGTCGCTCGTTATTTCTGCCACCAACCAGGAGAATGCCGACCTTATAAACAACAAGCGAATGTCAAACGAGGCTCCTTCTGAGAGTAACATAGTCCTCTCTGAGTGTGTTTCGATCAAGGAAGTGGAATTCGCCCAGAGAATGGAAGTGTTAGTAGAAGAACTATCGAACTTTGATGGGGAAAGCCTAATTCCATGTTGGGTACCGGTGCCGCAAGGAAGGAACCGTTCATATAATACGATGTCAGCAAACCCATTATGGGGTCTAAGATTGAATGCTGCTGAAAACTTGGGCGAATCAAATTGCGACAAAAAGGAAAGTGTGCAAATTGAGAAACAGAATAATCAAGCTTATGTAAAACTCCGCCCTGTTGCTAATGAAAAGCGATTCGGTCCTGACTTCGAGGAAACTACCTCTGCAGGGAAAGAAAGTTCAAGCACCCGTGAGGCCTATCCGCCTACGAAGCCGGTTAAGGACTGTCCTGTGACAAATTCATGTGATCATCCTTCGACGATTGATGGAGTCCAAAACCCACCCAAAGCTAGCCAGGACGTAGAGACATTTTGCGGCAATTACAAAATGACAAGCACGATTGGTCGTGGCGCATTTGGTTTTGTGCGTTCAGGTGTTTACTTGCGCAATGGCAGAAAAGTTGTTATCAAAGTGATTCGTGGAGATCGTTTGCCAAAAGATAATCTATTATTGGTCCCTCGAGAGGAACTCATCGTAAAGGACCAAATGAAGGAGGAGGTCAGCGAGCCCAAGTTCTCATTCAGTCTTTACAAGCAGTATAAAGATCTTCACAACAGGATTAATCTCATGAAATCCGGTGAAATTCCTGATGATTTTGCTGCCCAACAATCGCTCTGTCACGTGCCTCGAGAGATATGGATTTTGAAACAAATTCGTCATCCTCATGTTGTTCAAATGGTGGACTGGGTAAATGATGGTCGAGCGAATTATTTCTTGGTAATGGCACCTCACGGATTGGGGATGGATTTGTTTGAGTTTATCGACCGGAGACCTACCATAGACGAACCTTTAGGCAGTTACATGTTTCGTCAGTTAGTTTCCGCTGTCGCTTATCTGCACTCGATTCAACTGGCTCATCGAGACATCAAGGATGAGAATCTACTGATTGACGAAATGTTTCAGTTGAAACTGATTGATTTCGGTTCGGCTATTCCAGTCGCAATGGGATCCAAATTGTCCGGCGTATGCGGCACAACAGAGTATTGCAGTCCCGAGATACTGACGGAGAAAGCATATGATCCGTTTTCGGCAGATATTTGGGCCATGGGGATAACGCTACACACTCTCATGACTGGAGAGAATCCATTTACAACACGAGAGGAAATTCTGCTATGTGAATTGAACTTGCCCAGTTGGATGTCAAAAAGCTTGCGTCAAGCCCTGTCGGGAACACTGGAACCCAACTACAGGAAACGAATGACAGTCAAAGAACTTGAACAGTTATCGTGGGTCAAACAAGAAGTGCACATTGAAAAGTATAACTTCAATTCTGTATTAAAAGATACGAGTTTTCACGGAAACATCTCAGCTGATTTTCGCAAATATACCCCGGAATCCACAGTGCTGAAAAATATTTGAATAAAACAGTGCGCATAGTTCCGTGAAATTTTCTATATACATTCAGAGATCAACTAACCAACCAATCTACCAACCTGACCGCATCTCAGACTCTCAAAACTTCGCTGCCGATTCTGCCCTAATCTCAGAAGAAATTTGTCAGTTTTTTGTTTTTCTAATTTGATTTTTCATTTAGTTGTCTCTACAAATTGAAAAC
>STRG.76619.1
GGGAAAATATAGGTCGTGCTACGGTAAATCGATGCATTGTGTGAAATTCCCACACAGTTTCCTTTTCTCGCTCACGTGACTCCAATCATCTCGTTACCCGGTCCTTCCAGACCAATCCAACCTACACGAATTCCCTTCCTTTCACATGGTGAACCGGTTACCTTGCCTTAGTTCACCTACCGTCCTCCCACGGGTGTACTTTTACAGCAGACCGGTTTTCCATTGCAGTTTATCCAGTGGCCTACGACCTTCATGTCTTGTGCGTCATAGGTGCCCTTCCTTGCGTGCAATGCTTGCATCCGTTCTTTATTCACCTTCTCACTCGCACCGCATGAATGATCTTCGCACTTTCCCTCCATGCTGGAGATCACGCCGCTCATGCATGATGATGGTCTAGGTCAAGCGGGAGTGTGATTCTTCTGGTCCCTGTCTGATCCAATTTCACGGTCATACCTATCCTTCCATCTCATGTACGCTAACCATTCTTTCTCCGATTGGCCAAATGTTCCTCCTTTAAAATATGGATTTCACCCTATTCCAATGACTCTGTCCCGTACTGCTCGGAATATATTCCCCGACTGACCCTTCGGAAGATTTGAAGTATACTTCCGGACCTTTGTGATTGGATTGCACCACAAATTGAGTACACGTAGTTCACCCACTCGCCTTATTCGATTTGGGTTTCGGGTTCGTGTTCAACGAGTCAGGCATTCATTCGACAGTGGTTCAGTTGCAGTCATCTTACAATTTTATTCGGTCCTAAAGTGACCCCCAACAACGGGCTTCTCCCTTCTTTCTGGTAGTTTTATTTCCCGTCGATCTTCTCCCTCCATCCATCTTACATCGTTACAAGATTGCTAGCTCTAAATGTTCGCCAAGTATGCTCTCCCGGTCTTCAAAGCCTGTGGTAAATTTGGCTCATGGTACACGCTGATAGCACAATAGTGCATAGTCATCAAGGTTTCGACTGGATCATTGCGATATAACATCCTCATTTCCATGTTACTTTCCAGATCGGTCTTGGTGAGTAAATGAACGTTTCTGCACTTGTTCTTCACACCGCTGCACCTAACCTTTAGGGCCACTAAAACTTCTAACCCCAAGAAGTACTCGGTTATTCGTTCGGTCGAGCAAATGACATCCAGGTAGATAATCTTCATACTGTTTTACAAGATGCCCAAGCACACACATATTTCTTTTCCTGTAGTAAAGTAGTATCTTTTTGCGATTGCTCAGCGTTCTGCTTCTACAACATATCATATGCCTTCCTCCTTCTCGGTCGTGTTGTGATGGTACAGTTTCAATGCATCTGTTGGATGTGCTTTTGCCAAAAACGAAATTGCCACTGCTATTTGTGGTGTCCGAAAATTGCCGATATCGGCTTCCGGTATGGCCGCAGGCAAATGTCTTCAAATATTTTTGCTGGAAATCGCTCTAATCAAAGTACACATAAGCTTGGAGTAAGGTATTTATTACAGTAGCTTTGGTGGTGCATTTGGGGATAAAATTCCGAAATATGTTGCTCGTCCCAGGATCGATGAACATCTTCGGTGTTCCTCGGTGTTGGCCAGTTTCTGACCAACTCAGTTTTAC
>STRG.21945.2
NGGCCCGCAGCGCCGGACGCCATTACGGCCAACTGCGGCGATAACCTTGATCACATCGCTTATATACCCTAATACCACACACTCAAACAAATATCGAACTACAATATCTCACGTCAATCTCATTTTCTGCAGGCAACAACTCGTCTGGTCAAACCGTTTCACACATAACAATCCCAATACTTCAGTCGGGCTACATTTAAGCCCGTATGTTTAGACACTATCGTTTATTGGCCGACAGATTCCCCATGATGGAATCGTTCGTGCCACTCAAGCTGAACGGACAGCAGCAAAGCTTAACTTCTCCCACGGTCCACCGGTCCACCTTCCAGATCTCCGGCAGTTCAAGACGCAAGACGCAGTCAAGACTATTGTCCTGAACTCTTTCGCGCTGTCCAGTGGTCTATCTTCCGGTTCGCCGGCAGTACCAAAAGCAAGACACTGTCAAGATTTGCATTTTGAACCCTTTCCTCTTTACATATTTCCCGTTATCCAGTGAACTATCTTCCAGATCACGGGTGAAATCCAGATAACAAGATCATCACAAGGTTCGGGAACATTTGAGCTTTATCCTCACACCCGTGCATTATTTCAAGACTTCAAGACACCGGAAAGCCGTCAGTGTTCCTCCAGCACCGACGGTTGCAGCGATCTGAGCATACCCTACGAAGTCCAGACACATAGACCTCAAAAAAGTGCCTCTCCTGTTCCATGTGTAGGATGGTGCTGTCGCCTCGGAGGACAGAGTTGGCGAGCCTGATTGTATACTGAATACTTGCTAATTAAAACAAAATTTGCCGCCAAACTGTCCGCATATAACATTTCATCGGACTCAAACGGTTCCCCCTATTTGCAAGCATAATGCCAGTCTGACGAATTTTAAGGTTGAACCGCTAGACACCACTCCCTCTGCGTGCAGCGCTGGTTTCTTCTTTCTCTGTTGGTAGGTCATACTGTTCAGTTCTCCTCCAAGGAAAAGTAATTTATCACTCAGCAGAATAACTAACGCACGTTTCTACGGTTTACTTTAACTATAGTACACTGTTATCTCTCTGTTTATATCATTCCATATACATGTATGCGTGCACATGTACACATGCATATTTATGCTTGGACATTAGGGTGGTCGTTTTGTAGTGCTGTTTTTCTGTGAAATTTAAGCGATATTGAGTACTAACCGCCAGGTAACGGTGGTCGTTTATCTTCCGACTGTGGGAATCAGAATACATTGGTATGTCTAAAGAGACAAGGTGGTAGAGGTACTGGAGACACAATAAGATCCTCAGTGTAAAATTGTGATTCATTTGTGGCAAGACCACATTATGGGAGCACAGGCATTCGTGGCCTAAATGGCAATCAATGGGTATGATAAGAAAAACCGAATGTTGTAAAGATTTCATTTAACCCTAAAGCATATTAAATGAGGCTGCTCCTGGTGTTCATGCTTTTGAAGTAGAACCCCAAAAGTTGGACTACCAGCATAATTGGAGTCTAGATTGTTTTGAGTGGGGATGTACTCACTACCAGCACATCAAATCAGATCATCCATACAGGTTAGCGTATTCGTGAATTATTTCAATATTTTCAAGCCAGTCAACAGATACAGCTTGGAAGAACTGTGTACCGACCTCAACGTGGGTGCTCGTTTACAGTCCTTGTCCGATGATTTTATAGCCACCATGCTAACCACAATGCAACATCGTGACGTGCTGCACGCTTTGAGCTACCATTTGCCGTGTATTCCGCGTTACTCAAGGGAAATATGTCATGCGAATTCATCCTGTGTTCTGTATGTGATTTTTGCTCTGCTATGCAACTAGGTAAATTATCATCTGCAACAAACCCCACTCAAAAAGTGCAATTTGATCGATAGTGAAAGTTTTTAATCATTTCAGTGTTTTGTTCGATTTTTCACACGGTTTGTTATCAAATCGTCTGTCCGTAGATGGCAGACTATTGGACATTCTCAGTACATCCATTCGCACAACCACTTGTAAAGGTCCATCGCCTTCCAATAACATCCGTAACTCCGATATTCCAATCGTGTGTAAGGCCAACTAAATATATATTTATTCATCTTCACTTTTTACATTATGTATTTGTCTTCCAGTGCGACAACAACAACGACATCCATTTGGCACGGAGTAGCCTAAGCCTGTAGCAATCTGGAGATGACTGAGTTTGAATGTGTAAATTCACGACAAAAGATAACGTAAACAAACATAACCAACTGGCACTTAGTTCTAAGCCGTTTGTATGTTGTTTGATGCCAGAAGGCTGTTCGATCTTTGCCTGCTTGCTGTAAGGACAACTGGTTTCCGCCAAATGGAAGACATTTTTAAATGCTCTGCTTGCAGACGGTCGAAAGTTCGACTCCCTTAGCTGGTATTGCATCCTGTGTCCCTGGAAAACATAAACGTGATTGATACTGCTTCATTCCTCATCTATCCCACTGAATTTTACCGTCTTTCGGTAAACGTCGGAAATTTCGGCTGATAGCCCATTTCTAAGGCAATTCTCGGAATCTAGCTTGTACCTGCTATCCGGAGCACTGGAAACAGGCTTCTGGTTCAGAAGTGTGCAACGAAAAGCCGTTCAAAAACACAGGCTTATTGTTGCCATCAAGGGTAAGTCAGTGAAATTGTTTGTCTTCCACTAAAACCCAGAAGCTGATCGATTCATCACAAGAATAGCAGGAGAATCAGTGTCTCTCGCTGAAAGACATAAAACGTTGGTTTACTAAGGCCAGAAATCGAGGCAATGCAAGATGAGAACGCAGATATGAGTTTTTCACTCATTTTGTGTAATCAACAACTCTTAAGGCCTTCTGAAAATTGGTAACAATTTTCTCATAAATCACAACTCTACGTGGTCCTCAGGCTGAGTTCACAGTTCATTTGATATTCTACTATTTCACTGTTTACAGTTGTTTTCATACATAAATTCTCAGACATTACTCCGTTTTGTTGAAAATGTTCGATCAAATTATCTTCGAAATGTGCAAACGAAAATATTTTGTTGTCATAACCTTCCTCACGTGCGACTGTCTCCCTTATCTATATTTTGATATTTCAGATCCGATGACCACGTAACACAAGAACGATGATCATCTTTGTGGGATTCTGAATGAAGTAGTCCTCGGATTGCAAATTTGCACAAATTTTCAGTACACCATTTTTGTGATAAACGATCTGATTTTC
>STRG.45723.1
TTGGCCCGTTTTGTTTTGTTACGTCACTATTAGTGGCGACCTTAACGCGGTCCCGTGCAGTCGTCGTTCTGTCCTTCACGTGACTGGCGTGCTTTCTCAGGCACGTGATGCACGAGTTCGTACGAGATTCGTACAAACCGTGTTGAACACATAACCATATATATGGCTTGCGATCATTATAAATATATCTGTCTATCTTTCGATATATATATATATATATATATATATATAATTATACATGTATGTATAATTGTGTATATGTTTTATACTATACATCATCTTTTTTGCCGATAGCGTCAGTACCCGGTATACGCATGTTTGATGTTTATGGATATTTGTTTGTAATCATCATATTCGTATTTCAAATGGAGAAAAATGTGGTTTAGTGTTTACCACTGTTCTGTGTTTACAATGGACAGCTAACTCACATGGACCGTCCAAGCAAGTGGCAAAGATACCGTCGGCGTAAGCAGGCGTTGAGTGCTGTACCGTGCACTGAGTGCGGCGAGGCTTCCATGTGGGCCCATCGATACCGATGTCCGCAGATGACGTCAACAGAGCCAACGGTAAATGTGTCATCCAGTGATGAGGTTTCGGGTGGACATCCATCACAACTTCCTCACTCATCAACAATGAATGTGCAANNNNNNNNNNGCATTGCTTAATTCATTTGTCAGAAGATGTCCGGAAACACGGTGTGTTGGACAATTTCTCATGTTTTCCATTTGAGTCACATCTTGCGAAACTGAAATCATTTATAAAGGGGCCGGCTAAACCAGCTGAGCAATTGTATAAACGGCTCCACGAACTGAATAACAACTTCGAAACCATCACTGAAGAAACCCCCACGGATTATTTGTCCCTTCCAGTATCTCGCATCCCCCATAGTAGACAATTTGTCGTTCTCAATGGTGTTTTATTTTCAGTAGATAAGCCCAACAACGTCAATATCATTAACGGACGTCCCGCGGAAATTGTCAGTTTCCTGGAGGATAATGTTTTCTTCAAATACTTCATTTCACCGGGCAATTTTTTCACATACGCGTTAAAATCAAGCCAGTTGTATATATTTGCTGTAGGGGATTTAGATTCCACTTTGCACAGTGCACCCATCCACACAATCACATGTAAATGTATTCGTGTTTGCATTGACTGTTCCAGTATTGTTGTTCCCATTTTACATACGTTTTTGAAATAAAATGTCACATAACGCTCTGTGCTTCCCGTGCCACTTTTTTCGCAAATCAGCATGACGATCTGGTAAGATTATGTATTTCTCGGGTGATTGCGAGACGAAAGTTGTTCTCCTTTGTCGGTTGTTTTGACGTGAAGCGTTCGTATTTTGCCGTTTTATTGCTGTCTCCGTGTCCTTGTTTGGTGTCAATGGCTGACTCGTGTTTGCTTTCACGTATGGGTGATCACTTAAGCGTTATTGTTATTGTATTCACCGTCCACTTGTTTCTGTACGTACTTAAATGTAATCAAGTCCCACATAGACAATTCCTAATGAGAATTTTCTTCCTAGATGTACGTAGTGGCTCACTTTCCCGAAGAAAACTCATACGCAGTGGTACACAAAAACTGGATGGTCGACGAAACACACGTTCGTTGGCCACGAACGAAGAGTTTTCCCGACTACAGACGTCATCTGCTATCGGGAAAGGAAGTGCCGGACTCATGCCCGGAATACTACTTTAGACCTATGTACTATACGGACAAACTTGGTGATGCCATCGATTTTGAGCATCAGTTGGTTCATCAGTCAAGTGCTGCTTCCACCGATGAAACGGAGAAGCAGACATACTTCTCGCAGCACTACTCCACAAGAAAGAGGGTTCCCGTGGAATTCTCTTCCGACGAGAGTCCCCAGGCGATGCGGAGAAACCTAAAACCAGTTACGCTGGACTTACCACCCTCCCCACCGCCCATTTTGGAACGACTTGGGGGAATGCAAAGTTCGCCTCAGTTGTCCTCACAGTCCACGTTGTCTGCACACGCTAGCACCCGAGTGCCAGTCGCATCCTCAAGTAGCGGCTCAAGCACCAGCGCCACGCAAATGAACTTGGCCCCTCACCTGCGCCAATTACTATTAAACCAAGAAAAAATTCTACTGTCTATAGACAGTCTCACAAAAACTGTGGAGAAACTGAGTGCCTCCATAGAGTCTCTTTCCAAAACTATCGGGGCGTCATGTTCACAAGGTATACCGCAGCCAATCACACGTGTGAACACTGTGGATGAATTCCACCATTTACACGACGTCCTGGGAACGCCAGAAGCTTTCAATAAGATGGTAACGACACTGCGGCGGTATATAAATAGAAATCTTCAGGATTCAGTAAAGCAAATGCTGTCTGCCGTGGTGAGCGACGACGTCGCAGTCAGGTGCTGCTGGCTCGGTAGCAGCAAGAGGATAGCCGTCTGCAATCATAAACTCATCAAAGCCATAAAAGACGCTATCAGATTCAGTTCGTTTTTTTCCGAGGAACCAACTATGAACATCGACAGACACATCAGAAATTGGTTCCACAACGCTCGTGATCGCGGAGCAGGTAGCAGATGTAGTAGATATCGCGATCACCGACAAATGTATCAAACGTTCAATGACAATGTGCTTTGATGGATCATTACAAATCTGTACAAAATACACTTTTTCTATGTAAATAAATTTTTCGTATTCAGAA
>STRG.59901.4
CATGGATCTTCACTTCAAGCCTCAGGGTGTGTTTGTTGGTTGGGTTCAGTTCTGTTTGCACAGAACTTAGTATGCCTGGAGCCAGTTGTTATAACGGTCAGTCCTGGTCTGATTACCCAAGTCAGAAAGAGAACACGTTCCTCTGAACTAGAACAGTGTGATGATATTTCTTTGCAAAGCAGTTTAACAGCGCAAGGCGACGCGCGTAAAAATTGATGAGAACACATGATTGAATGACGCATGCGAAGGCGGCACAAAGGCTGGCCAGTCACGTTCAGCCCCGATGAGCGTGGACGGACATCAGCTACGGCGTGAATCGGAATGGCTTGCAGTGTCAGTGCACCAATCGTGTGTTCAGATAGTTGTGTTTGGCGCGTTTTCGTAGCGTACAACACTGCATGATGTTTTCTCTTTGTGAAAGACAGACATTTTGTTTAGTATCAGTTCTACCTATGAGTCTGCCTAACATACTTCGTGTACTGTCTTCTTGAAAGCCCTGACTGTCGTACTTGCAACTTCCTCTGGGAGCTCATTTTAGAAAGGTTTTCTCGTTTGTGAGGTAGTTTGTCCTAAGTTGAAGTTTCGATTGTTCTGTCTGCAGTCTCAGGTTATGCCCCATTGTCCCCCCCCCTTGTTGGATCAGGGGAAAAAGCTCTTCTCGATTTATGCCTAACAATCCCTTCATTTCATTGAAGGTTTTTATCAACTCCTCGAGAACGCGCGGCTGCCTCGTTGAAAACATATCCGTGGCTTGAAGACGCTCTGCGTAGGTGTTCCCCTTCTAACCAGTCACCACCCAGTGGCTAGCTTTTGCATCTTTTCTAAGTAGTCTGTATCCCGATATTTCCATAGGCATTTGAGGCCACGGATCAAACTTCTGACGCTGCTCTCGTGTGCAAGCACATAATTAAAAACCTCAGCTTGGTGGCTTGATTTCTTACATCACTGTTAAGGAAAAATGCGAGCAAACGGTACTCTACGGCTGCACGTTATTGTGTCTTTGGCTGGAGCGAGAAAGACGACGAAACAGGGGTTTCTTTCTTCATGAACATCACCCGGTATCTTGAGCGTTTTCTAGACAGCGGAGCTTTGATCAAATGGGAGAGAGTGTCCGGAGCGCTTATGTGGTGGCTTTTAATTGATATTCCTACCTCACCGTGGTGATTGGGTCTGCGTGCTACGATGACTCTGAGGTCTATGCCGGTTGGAGCACAAAGCGCTCCTTCAGGGTTGCCCATATCAGATAGACCGAGGGCGGGTAACCAGACAAAAGCAGCGTGACGTTGTTAGAGGGTGTGTCTAGTCTTTCGCCTGGCCTCGAACTCTATATAAAAGCCATAGAAGCCCATAAACAGCGATGAAACGTGCGCGAATGTGGCCCGCCACTAAATAAATCCATTGCCTCGTCCCATAACTATTCTGAGTGGAGTAAGATTCATTAGAATGCGTTGGGCATCCTCGGTTGACAGATTTCCGTCCAGAAGTTGTACGCACCACTCTCACGGTCACCGACTTCCAACACACGGACTTCCTGCTGCCCGACAGGCGGCACTTGGCTGTGCGCAAACCAGAGTTGCTACCTCAAACAAAAGGTCGATTGGCACTGGAGACGCCACTTGGTCCCTAATTTCTAAAACTCTTTATGAACGGTTCCTCTGCACACACCACTCGTGGGCACGTTCATTCCACTTCATTCGACCATTAGCCTCGCACTCCTGTGCTCTGGTTTTGATTGCTACTTCGCGGCATCGTCGAGCCAAGGGCAAAGATGAAGCATAAATTGAGAAAGAACCGAAAGCAAGGCTAGAAGCGGAAGTCACAAATAAGTTTGAATGCAACTGCTTCACTAGCCGCGCCATTAACCCGAAAGTCCAACATGTCCTACTTAATCAAATCCACCGGTCAATGTTACTATACCTTTCTGCTATGTCATGGGCTGACCACCTCGACCTACCTTCCAACCACAAACTCCCTTGGAGAACAGCTCACGCCGAGGAGGTTTGTGGGTGGGCAGCCGTAACACGTGTCCCATCCACCTTGGTCTGTTTAAACCCATTACCAGTTCCAATGAGTGTCCAGCAATTCCCGGTAATCTACGTCTAACCTGAGCATTGGTGATACGGTGTTCCCACCATGTTCGAGCAATGGGGTGGATAAACTGATGTTCAAACATCGACAGTCTCTCTGCCGTATAGAACGGGCAGGTGCCATTCGGGACGCTCGTGAATTTGCCTGATCCTCTCGCATGAGCTAGCCGCATGAAAACGAAAGTAAAGTAAATTCTGTTCTCTCTTGTGATGCATTTTTGAATTCTGTTTTTTGTTTGCTGGCACAGTAGGGGTTTACCCACTTTTCGGATTCGGTCCTTAGCTCCGTATATCCAATGGACCGAGCATCATTTGGGCTGTTCATATATGATAGGAATATTTGTGAACATCCCACTGTAGAATAAAACAGTTTCGCCATGGACAGCAGCGCACCAGCCGATTTGCACTCACTAACCAGTTCCCAGAAGGAGCAACTAATTGAACAAATGAAGCAAGAAGTGGCACTGGCCACCACACAGGCTTTGATTCAGAATATGTCAGACATTTGTTTCAAAAAGTGTATTTCAAAACCGGGTACGAGTCTGGATAACTCCGAACAAAAATGCGTTGCAACATGCATGGATCGTTATGTAGACTCGTGGAATCTGGTTTCCAAAACGTTTGCTGCACGAATTCGAAGAGAATCTTCGCGAATGTAGACGACTATTCTAATTTGTAGAATCGCGAACACACCAAATTCCGTTTCATGTACATAAAGGACTAGTTTGGATATTTTATTCTTTCTTATATAGTCCTCATTGAGTGATCACATAATATCGTTTTGTTCGATTTCACTGGAGCCATGTTTAGTGTTCAATAATTCTACGGGTATTGATACAT
>STRG.41099.1
TGATTCCTCCCGCATTCTAAAGTCTGTCTTATTAGGAGAAGACGAAACAGCGGTGAGCTTTGATGTGACAGCTTTTTACACAAGCGTGCCCATTAAAGATAGTTTGGAATTTTTACACTCCATATTGATGAATGACACCACCTTAGAACACAGATGTCCATTGAATCCAACTGATATTATCGCTGGGGTTGAACTATGCCTCACTTCCACCCTGTTTACATTTAACCAGTCATTGTACAGGCAGACTGACGGCGTAGCCATGGGTTCTCCTGTATCACCCATTGTAGCTAATTTGTTCTTACACTCGATCGAGTCTAAAGCATTGGCCACATTTCTCAATCCACCACGAATCTATGTCAGATATGTAGACGATACGTTTGCAACTCTGAAATCAGGACATAGGCATGACTTTCTTTAATGTCTCAATAATCAGTCTACCTCAGTTCAGTTCACAATGGAGACTGAGAGCACTGAGAGAGTCATCAGTTTCCTTGAGTTTCGACTACAAGTAAACAACTCCCGTAGGTTTACAGTGAGCATTCACAGGAAACCTACACGTTCCAACAGATATCTTGACTTTAGCTCAGCTCATCCACAATGCATAAAACGGGCACTCGTATCGCCATTAGCCAAAAGAGTCGACAAATTGTGCAACGACGATGTCATTCATAAACAGAAAATGCAAGGCTTACACACGGTCTTTCAAAACAACAACTACCCACGAGGACTAGTAACCGATGTGTTAAGAAACAAGTCAGCACCACACGACAAGAAGGACGTAGACTGGCTAACCTCCGTTGGTATCCCGTACAGATCGGGCACATCGGAGGCAATCAGGAAAGTACTTGGTGCGTATGGTGTTCGCGTTTTCTTCCTAATAGATAACACGTTGCGACGCCATCTCACAAGAACCAATGCCTCTCAACACACGCACGAACAGAACAATTGTATTTACATGATCAACTGCAAAGAATGCCCCGCTCAGTACATTGGGCAAACATGCAGACAGGTCAAAACCAGAATCGCCGAACACGAAATAGCGAAAAATGCAGACCCAGGGACCAAAAGTCCTTCAGAAAGTTAGAAAGCGACTCTGCAATCGCACTTCATGCTATATCCGAAAAACACACCATCGACTACGAAAACACCAGAATCCTCCAATGTGGGTTCCGTACGTACAACGAACGTCTCTACGCGGAGGCTCTGGCAATTAACGCCCACCAATCGTGTCTCAACCGCAACGATGAGGCAGAGATTTCAAGCATAT
>STRG.52359.1
CCGAACTTACTGTAGGAGAAAAAGAAGTGTATGCGGAGTTGCAAACGTTGAATAGAAATAAAACAGCAGGTCCAGACGGGATTCATCCAGCAATCGTTCAGCCTCTGGCCGAGGTCCTGAAGGCTCCGGTGACGAAGCTGTATGAAAAGTCACTTAGAGAGGGAATTGTGCCGGGAGACTGGGGGAGAGCAAAAGTGGTAGGAGTTTACAAGAGTGGACCCCGGCAAAAGGCTGAAGATTACCGGCCGGTTAGCTTGATTTCAGTACTGTGTAAGAGCCTGGAGCGAATAGCCAGGAAACAGATCTCTAGGCATTTGGTTCGACACAACGTCATACCAAATGCTCAGCATGGGTTTGTGGCAGGGCGATCCTGTCTGACGAATCTCCTGCTGTTCCCCGATGAGGTAACCAAGCGTCTGGACGAAGGGCAATTGATTGCGGTCTACTAATCGGACTTTAGCAAGGCGTTTGATTCTGTGAACCACAGATTTCTGGACGTCAAACTGCAGTCTATGGGAATTGTTGGAAAGGCAAGACAACGGATAAATAGTTTTTTT
>STRG.22617.1
GTTCGCCTATTGAAGCTAGCAAATTGCAAATTGAATATTGCCGCTGCCGAGCAAAATTTTTACAAGCGTAAGCAAGACCAGCTAAATCAATTAGTGGATCAGTTGGCGACGCTCGAACTGTTTTCCGAGCATCCGTCTAGCAATCAGTCGGATGATCCTGCGGTTAGACGTGAACGGGCGAAAATTTTGTTGGAGCAGCTGTTCGATGAGACGGTGGAGGCTCGCCAGAACGAAGTGCTGCGTGGTGTCCAAGAGGATCAGCTCTCGTGGTACCGAAAAGAACAGGAGATTCGCGAAAAGTATTTGGTTCGGCAAGCTGAAAAGGCGGCGCGGGTGCTGCGCAAGAAACGGTGATCGACCTTATACTCCATTTGCTTCCAAGTTGTATCCATAGATATTTCGATATAAAGATATATCCAGTTTTGCT
>STRG.38788.1
GGCTAGGATCGCAGAGTCTGAGTTCGTTGCATTGACGGAAACTTGGATAAAGCCATATACTGACATGCGCTTCCAGGGATACGCTGCCTACAGACAGGATAGAACAGATGGAAGGCAGGGGGCGGGGTGGCACTTCTAATACGGACCGACATAGGCCATTGGGAGGCTCCGTTCAACTTAGTCTCCGGTTATGTACAGGTTAGATCCTGCTTTATTAGGATCGATGGGCGTACAGTATGCATTATCTGTATCTACAGGGCACCACTAGCCACAGATGAGGAAGATGTTGAGCTCTTCCAAATGCTGGATGCGGTGCTGGCACAGCCAAAGGAGTTCGTCTTATTAGAGGATCTCAATCTATTCGAAATTAACTGGGAAAGCGGGATCGCACTGAGGGGATCAACGGGCGACAAGTTTCTGCAGTGGGTCCAGTTACGTGCATTTATGCAGCTCATGAGGCAGGCCGCTAGACACAGAGGTAGACAGCATCCGTCTCTCCTTGATTTAATCACAATGCGGCACCATCAGGACGTTGAAGAAATGAAGTGGGAAGGGCCACTGACCAAAAGTGATCGCGTAATGCTAGGGGTCAAAATAAGACTAAGCAAGACGCCGAAGGAAATCGTGTTACGTCGACACTATGGGAGAATCAATATAAGTGAACTAAAGAGGTTGGCGGAGGAAGTTCAGTGGA
>STRG.22936.1
CATCAAGATGAATATACAGACGAACTCAGAGTTCCTCTCCAACTTTAAAGGAATTTCCTCAAGTGTGGATAACAATATCGAACTTTCCCAACAATCTGTTGACCTAGATGAGGAGGTGGCCGGTGTGCAAACGCAATCCAAAAGTGCACTAGAAGATGAACTATCTTCATCTCTGCGTCAACAGTCATTGCAGTCGGAAACGGATCATTCAGAGACGTACGATGTCCGTTGTCCTTGTGGAGTTAATAAGGATGACGGTGTTATGATACTCTGTGACGGATGTGGCATGTGGCAACATGCGGTCTGTTTCCGTATCCTTGAAGAAAAGGACGTTCCTTCATCTCACATTTGTGAATTGTGCTGTGTTTCAAAGCCAAATTTGCTTCTCGATGGAGGTTTGACAGACATCACCCTTCAAGGAATCACCAAGGAGAACAGGAAATCGCAATGTTTACTGCGTCGGGCAATCCTGCTGTGTGCCAGCCTTGATTCGGTTTCACCGTCTTTAATTGCGAAAAACTTGGAGGTGGACTATACTACGGCTCGCGGGATTTTCAACCGGCTAGTGAAAGAAGGAGCACTGAAGGATGCTGGTCCTAAAAGAGGTGAAAAACTAGTGCAAAAGGAATTCCTTGAAACTGTTGTTTTTGGTCGTGTCTTTCAAACGGACTCAAAACAACTCAGTGAGGTTCTAGAATCAAGAGATGCGAATCAGTCTCCGAAGAATTCAAATACACCAACTACTTCCCATCCAATTGCCACTATGCGCCGAACACCTCGGCGAAAACTAGAAACCCCATGCGAATCGTTTTTAGGGTCGCAACTGGACTGTAAAGAAAGTCAAGCACCCGAAGACTCTCCTGTACAAGTTAAACGGCGCAAACGCTCGGGTATTGCTAACACCCCAATTCCAGTAGTTCATAAATGAATAACTCATTATGATTGCATTTATTGTCTGTTCTTTGTAACAACTATCGCTTCGTTATTGATCGCTGTTTGTACACATGTTGATGAATAAAA
>STRG.25497.1
TCCTCCTTCCAGCGCTTCTTCGGCGTGACACCACCCTTATGTTCAGTGTATCCTTCCGTTGCACCTTTTCTCATTCAGCCATTTGCATTTCATGACAGTTGCATTGGCAATGAAGTATTCAAAATCCAGGACAAAAATAGTTCGACACTTAGAAAGCTATTTCTCCAAACATTTGCTGGCAATGAACTATACGTATGCCAGTTTACTGACCTTCCAGTTGTTTCCCAAATACCCCATGTCAGACTCTTACCAACGCATCCCATTAAGCGATTCTTTACATGTTTTGACAGTATCGTTTATGCACCACCCCCTTGAGACTTCATAAGATCATCGTATATCAACTGCTGTTGTCAAATTGTGTTCACCAATTAACCTGAAACGAACCCTTTATTCGAATCGTGTTTCACTCACCTGTCAACTTTCGTCACTCTGCTCCAGTGAAATTTCCAGGCTCGGGCAGCTACATCCACCTCTATATTAGGGCGTTCTCCACAACCTCTTGATGAATAGCAAATACCAATTCCGTGGTTACACGGACTGTTTTATATACGCATTCCCCCTCCTCGAAAGACACCACAAATCCTTAGGTATTATATTTCCGCTATTTTCCGGGTCATCTGGACTACTGGTTCAAGTGCACGTCCTTCATCACCCAAAATTCTCCAATTTTTCGTTGGTGATTTTTCGAAAGTTTTCTTTGTCAGTTTACTCACCCTTGCGACTTTACATCGACGCTATCCAAAATACTGCGCACTTTTACTGCATCACCGCTTTACTTCATCAAGTATCTCGACGGCGGAGCCTTTTTCACTCAATTCGCTAGTGTAGGTCCACCCGACCTTCAAACTCAAATTTGCCGGGCAATCGTTCGTGCGACCACTAAAACCTGTACACTTTTAGGCTGCATTTACCCAAATGAATATCCAAGGAACCTTTTTGTGACCTCACCTTTATCATATGATCATGCAATCGAGCATGCTTCGGGTGTCTCCGAAATAAACCAATATTATTATTATTATTATTATTATTATTATTATTATTATTATAATTGTACTTATAACATGATGAGATGTATTTTCTCGATGAAGTATATTTCGCGTAAATCTAGATTATACCCGGGTAGTTTTGTTCGTATTGAATGCGCTGATATCGTGTGACATCTACAGTACGATTTTCAATTATGCTATGCTGCCGTTCCATTACTTTTATG
>STRG.63514.1
CGTCATTTTTGGTGAGGGGTGGTAACATATAAGGCTAGTGAGCTATTTTTGGAGTGAAGCAGTCATTGAAAGTTATCCTAAAAGACCTGGTATCGGTTGTGATTCACAGTCTCTTGTCGTGGGATCAACTTCGAGATGGAATTCGTTATATATGCACCACTGATGTATCACAATGTCACGAGGCATGAAAGAGTTCAGTCACCCTTCCATAGCTTCAATAATAAGCTGAAAGTTGATATCACATGAAGACTTCCATTGTGAATTGTGAATGACACTGACCATCATACATCGACTAAATGAGCACAAACAAGTCGAGATCAGTCATATATCATCATTATCTCCGATACTTCAGCGAACACATCATACATAGACCAAGTCACTGACAAACCTTTTCACAAATCGTTGTCAGCTGACTCATTGCTCATTTTGGGTTGCCGTCCACAAATTGCAAAATCGTTTTCCACCAGAAAGGTTGTTATAAAGTTGAAGCCATTGGATAATGGATCCCGAAATTTGACTAAACTCCAAGGTCAGATGTTATCTCACTAACTGTTCATTGTTGAATTCCCTACTCTTCCTCAGTCTATGTATTAAGTTCCACGCATTTTCGATTGCAGTCAGAAGTCGTGTAAAGCGACTGTTTGGGAAGATTCGTGGGCACTCAAGAAAACGTCGTGCTGATTCAAGAGCTGCTCTGTGACATCATACCTTTCCCGAAATGCCAACATGGTCGATATATAACCCTCAAATGATAGATCTCTTTCTTCGGAAATTTGATGAAATAAACAACATCTCTTTTCAACACGAACCAAGAAACGTCGAGGCAATTCTGCCCCAGCAAAGTTCGTTGTACAAAGATATTCATGGTGATGCTGTCCATGTTGATGTGTGTGAAGTTTACGAGGACGATCGGTCTGTGAACCCAAGAAACCGTTGAGATGGTGTAATCTCTTGTATCAGCCTCCAACAACGCAGCTCTTTACATCTTTGATTTTAACTCAACACGATGAAGGTCAGCTACATTTCATTCGTTGTCAGTCACATGTTCTGAGCTCCGCCCGACATTCTGTCTCCATCAACACATAATTTGAAACTGATACTTCCACTGACAATTTCAGACTGCTCGTTGGTAACCTTTCTGATTATCTCATCACAAGTCTTGATCAGTCGATGTCTGTAATAGTAGGCCAAATCAATGGACTTGATTTATCCATTCTAACGGTATTGGGTTTTCTAAGTTTGTATATTTCTCGAACACACTATGACACACTTTTAGATTCAGTATTAGGTAAATATCCGAGCATCTTCACTTCACAAATGCGCACCCCTCTTAGCACTTCGGGTCACCGTATTCTATCACTTTATCTCAAGCCATTTCGTAAAATCAAACGTTTGACCAAATCCCATCACCCCAAGCCCACTGTCTGTGAAAGTGCTTGCACTCCTGAAAGACTGGATGAGCTTAGGACACTTGTTGCAACTGATAATTTTTCTCTTTTCTCTTTTCACAAAGCGTCCGCATACTGTGAACACCTAACTGATTACCTAAACTTGAGATGCGACTTGTGTTGCCTTATTGGGACCTATTATGTTCGACCCGATTGGTTCTCCTTTCTTAGGTTGATCAGTCTCCGTGGAGCTAAGGAACGAGCTGGCATTTTGAGGTAACAAATGCATCCATATCCATCAAAACTGAACTACGAATTCCAAATATCCTGTATATAGACAAAAGGCTAGGTAACAAGAGCTGCCGTGAGATGAGGGAATCCCGGAATCAGTTATACTATGCTGGGCCCAAGCTGAAGCTAATCACCGAAGATTTGAATCACCAATTCACCATAAACTGCGACGCATACTCACTTGCCCTCCATCTCTTGACTTTGCTGAACCCAATCCGGTCACATCTGAATCTGTCCTTGGAATTCCACGACGAGTCATGTGCCATAAGTGTGGTGGTCCGGTTTTATTATCTCCAGTTACGAAAAGCCCGCTATTTGAAACTCATCTCCCATTTGGATGGTCTGTTTGACGGCTGAAATGGTTCTGGGGTGATTCCCGATTTTCGAACTCCAAGAGTCCCGCATGTACCCAAGAGAGGATCTTACAAATATCG
>STRG.45794.1
TTTGTAGTTAAAGTCGGGAATGTTTTGTCTCAACCCGCCCCGGTAACAACTGGGGTTCCCAGGGATCGGTCCTAGGTCCTCTTCTTTTCTTGATCTACATAAGCGATCTTCCGACAGCCCTTCCTGAGAACATTGCCATGTACGCAGACGATGTAACCCTATGGAGTTCAAGCGTTGAAGACCTGCAAATTGCAGTTGATGAAACGAAACGCTGGTCCGACGGTTGGAACCTCCCAGTTAATGATGACAAATGCGTGAGCATGTCTTCCGGCA
>STRG.3493.2
CTGACTCGTGGTGTTGGACTTTTGGTTGCGAAAAATGCAACATCCGCTTGCAGACAACGGAACAGTTATCGCATCTCCCTTCGAAGCTGTCGGGCATTGCTATCTGTCATAGAGGACGATATGTGAACAAACCTAACTCGGTGATTGAAATCAGCCCGTACGGTGGCAGGGTGGCGCAGTGGTAGCACGCACGTATTCGAGGTAAAAAAAAAGCCCAGAGTCAAACCTTGGGTATGGCGGAGGATATGCTCCACTGATGAGGTCTGACAGAAGCGAAACTCGACTCTGGTACTTCTCAGAGCAGGGTTGGTCGGACGACCCGAGATTTGTGCGTGAAAGGTGTAGTCCAAAGGACAGTCGGCCAACCAAAGTATCACCAATTCCATACGTTACTCGCAAGTAGTTGTGAGATAAATACAAAATGTCTTCTTGTCCCTTCTAAATGCTCTGAACGCATTTTCATTTTGGGAATCCTTCCTTCTCGGAGAATACCAGACGGAACTCAGTTCAAATTACCAAATTCTAATAAAAGTTCTGGTGTTATTATTTTAGTTGCGCCCCCTCCTTCCGCCTGTTGAACGCCATCAAATGACTGATTGCACAGACCATCAAAATCATCGGAATCCTCACCGGTATCATCAACGTCTTCCTCAACTAACTGAGCTGAACCAAGTTTTTCAAGAAGCCTAGCTGATGCGGATGATTTATGCTTTGTTGTTTCATCCATATCGGAGATTATCTGAATCTAGAGAGCAAAACCACTCCCGGAAAACACATCTTCACGGGGATGAACGGATCAGTTTGGACCACGGTACTTTCGGCTTTTTCCGCATTTCTACATACCAGCAATCCCCTTTTTTCGAATCAGTGGTTGCTATAAACCACTGTACGATAGTCTACGGAATGGAATATGCGTACTTGCAACTAACCACAGATGTAAACATCTGTTCTGCAGCTTCATTAAAACCGCGTAGTTGAGACCAGTCAGATATGAGCGGATATTAGTGGTAAGATGATCGCAATTGAAACAGTGTTTGCGTCCGGTGGTAAGGGGGCCTCTTCGCTACTGAGGTTTTTCAGAGGGCAAAGGGACCGCACCTACAGTTCTCGTCAAGGTTTGGAAGTCAAACTCCACTCCCACCCAGACAAGGCAGGGATAACACGATTAGAAATGCACTTGGCCGCAAAATTCCTGAGAAACAAAAAATCCCAAGGTTCCATGGCAGCACACGTGGCTACTGTTTCTCACACAGATTCCTGCCTGGCTCTAACCCTTTTCACAATAGGATGCCGAAAACCAAGGTAGCGTGGAAATGTTTTTCCACACTCCTTTTCAACAATCTTGAAGTACTCCATAGTGCTGTGTTATCTGCCTCCTTATTTTTCACGTATTTAATTAGCCCACCAGTTTCTCCCTCGCGTGTGTGGTGTTTGAGTACACTGACGATGTCGTTTTTTGTCAGAATTTTCAATCAAAACCCGTCTAGAACAGAACATTTTCCACCTTATCTGATCTAACTCTGAATCCATCCAAGTGCCTTGAATGTGTTTACAGCAGTTCCCGTTTCCTTTTCCAAACAAGTTCTGCTTTCCTTAATTCCAAATCACTATCTAGAGTGAAATCTCTCAAATACCTGGAAGTTAGTTTGATGATAATCTATGATGTGCAACTTATATCCGATAATGCGTAGGTAAATTGTGACATCTACATTTTCAAATAAGTAAACCCAGGCAGCCTCGGGCACTGCATTCAGTTATTTCTAAGTTCGCCCTTCAGTATGTTTTTCCCTTCCCGCATTGTGGTATCCCTGAAATTCTCCTCGGTCCTCTGAGAAAGGAACTTACAGCTCTGCACCGTGGCTTACTAATTATAAGCTGTGTTTCATCTAACATCATTGAAACCATTTTGACTGAACTTGTTAACTAGTGTATCAATTCTTGTTAAACTGCAGCCAACAAGATACTCAAGGAACCTATTCATCCGTTATACACAAACTGTCCCTTTTATCGCTTCCATTATCCCCTCGTTCTGCATTCCGCACCTTTCCTCGAGAATATGTGTACAAACTACCCTATACCATATCTTGTTGGGGTTTCG
>STRG.54549.1
CTGAAAGGTACTTACTGCCATGTAGTAATCGGAACAGTCTGATATGAACTTGAAAACAGGTAGCAACACAGTTGATCCCAGTTCAATCTATCCGCGTTGTGGGGAAATTGAATCAATCAATACAAGTATCCTACGTGTCCAAGAGTCAGCTGCTTTCAGAGAGTTCGGATCTTCACAAAATCGGCCAGGTCGGAGAGAACGGTACATAAATTGTAATGCTAGTAGGATGTTCACAGATTCAAGAAGCACGATAACGACCGAGAAAGATTTGTCGCATTAGTTAGACCTCATTCACCTGAAAATGTAGTACCCACTGAGACGTGAAAAAAAGAATACATGTTACCATTGTCATCATCGTACAGCATTAAACAGTCGGACAAAAATAGAAAGAATGGACACGGAGTTGACCTACCGGAGTAAGAAAAGGAACCAACGTCCTAGTTGCCAACATACAGAATACACAGTCTAACTGTACAAACGCACATTGATCAATCATTCTGATTTGACAGGAAGTGACAACATGATCGCCACTGTTCACGGTTTGCAGCCATATCCTTTAGTGTCTCCATCCAACTGGTAGACGAATCTTTTGGACCCCAACCATGGATACATGAGACAACTACTTTTCCCAGGTTCGCTGTGCGTTTTCTCATTCCTCGTTGCCAGGTCATCTGTCGACCCCCACGTGGTTTCTTCCACTCCGCAAGAGGAACATGAAATAAGGCACAGTACGGTGGACAGGTGTTTGTCATAAGCAGCGTATGTCCCAGCCAATG
>STRG.75215.1
CAATCAACAGTTCAATAGCACTGGCAAAAAGAAACTGAACATGGATAAGGCAATATACATACAACGAACATCAACGGTATTCCCGCATCGATAAGGTCAAATGAGACCAAAAGTTCGACAATAATTGATGCCGCAAGGTGTCACAATAAAACGGCATAAAGGACAAGCGATGACGGTAACGTTACCACAATACACTGCGGTGAGAAGAATTCAGGAGCAACGGACACGGGTTTATCGCTCAGATGTGTTAACG
>STRG.64009.2
ATATATATATAGTGCGGAAAACTGCACTTGCGCACTAACGATGTCAACTCTTCTGCGATCACATACCGATACATACCATCAACCTGAGCTTCGAACGAACTCAATATTCTTTAGCATATGGAACCATTGATAAGATCCGAAATCTTACCAATTCTATTCCATAGCTGATTAAGTATATTGACTGTTGAAGGTCTGAAATCAGTTCCTCCGTGGTAAATAACTTCTGAAGACTCGGACTGGATCAATTGGATTTGAAAAGTAAGTGGGACTCTTGGGGCTGCTACCTGTATTTGTATGGGTACAATTATGATACTGTATTAGAAAGTTATCGACAACCCTCTCGAGCTCGTCAAATCTTCATGCTATTGTGAATCTCATGGTACTCTTCTTTGTTCGAACAAAGATTTATACTTATCGATTAGACTGCAGGTGACGTGTAGGTGATAACACGTGCTGGAAACCCATTTGTTTTAACCAGTCAGTCACCTTCTGACCAATAAAATGAATTGTGTTGTCAGCGATTACCGCATGTGATACTCGTTTACGGTCAAAACTCTTGGAGAACGAAGCAATAGAAGATTAAGGACTTTGAGAAGTAGTGAAGTAAATATCCCACCAATATGAATAAGAATCACTTTTTTAAATGGCATTATATGTTTTCAAAAAGTGATGCACAGTATTCTGAATGAATAAGCTCCAGACCTCACGTAAAACGGGTAACAGATTTCATTTGGAAGGTTTAGGGTGAATTTTATGCACATAATTGCTTCAACGTTTATCAAACTGACACAAATCACTTCAGTTCAGGATACAAACATTCAAGTCGGGCCAAAGACTTCATCTTCTCACTACTAAGATGCCTAGAATATAAATCTGTCAATATGGTGAGGGAGGCATAAACAAGACCATTTAGACACAAGACACCACTACAAGTCACAGTAATATCATCACGACGGTTGTAAAACCAGGAGGAGCTACGCTTATTATTGGCTTTACAATCTCGTTGAACACAAAACTATGGCATGGTAATATTTTCCATAGAAATATTAGTTTCACGAACTAAATCTGATCGGTCTTTAGCAATTGGTTGCGTTGGAAATCAGCAAAAGTACTTTCGAGTCCCATTTGGGGCTCGTTTAATGTGCACGGCCGATGATTTCTAACAAGGATGAAACAGCTGGACAGTGATTTTGTAGTTTTCCCATGCATTGCATTGCATGATGAATCTCATTTTAGTTGAAAGTATTTTCCTCATATATCCTACAACAAGGTAGATAGTCTAAATTTGGAATGTGTTCACTTTCACGTTGGTTGTTGTCCTGCAATACGCTCTAAGAGTGAAGTTGAACCTTGAAACTATGGCACCTTATTATTTCATTCCCTAAATTTTAAGATTGTACATGAATCTCAATTTCCCGTGATCTGTTGCGAGTGGAAAATGTGCACGAAACAAGTAACGTTGGAATTGTGTAGCCTCCCAAATCTTAGCTAAATCTTCACGCTGTGTCTGTCAACATCGACTTTCCGCAGAATTAAGCAGACGCGAAATGCACAGCACTGGATGATTATCTTGCTGGATCGCAGGCTCGAAGGCCGTAGGAGGAGCATCCGTAATGATCGGTGATGGCCATCTGGGTGAAAACGCACGCATAATGGCACTGGTAGAAAGCCAGTTTATAAATTTTCAAAGTCCATACTCACGTAGAAGTGACCAGTAGAATAATGATGGTTTCGAACATAGTTCAAATGACGGTTCTGCTTTAGAAGAAAAGCCTGGAGTACATCTGGAATGATACTGAGGTGCACCCAACAACGAACGAGGTTCCTCAAGGGACGTAGAGGGAAGTACGTACGATAAAGAAGGAAGGAGGTCGGATTCTGGTCGAAAACAGATGTTTCTCTTCCAAATATCCTAAAAAATAAAATGAGTGACTGAAAAAAATCCATTAGTCTCATATAATAACAGTGTTATATGAACGGAACAGCTCGAGCAACAGACACAAACATTCGTCACTCATCCCCTTTGTTGATGTTAGAACTATTATGTTGTCTTTGTAGACAGCAACACCTCGTAAACCAAGAACGAAATAATCAGTAGCAGCTTGCATGATTGAGTGTGAAGCACTGAGAACAAAAGGTATACACTTATGCTGAGCTCATCCAAAACAAGTATTGATTATTGTGAATCACCGGATTTTTCGTCTAGTGGTAGTTACAGAAAGGCGTATTTTAGATCAACTATAAAATATAACCTGAGACCACGAAACTGATACCGGATACATTCCGGTTCTACCGTCGAACAACTGAACCGTCTCAGGAATTTCTCCTGGTGGTGCAATAGTCTCCGCAAATTATCTGAATTTTTCCGTCTCTCTTCACAGGTGTCACATAGGTGTAGCTCTAGCAGGCGTGTTCACCGGGGTCAGTACACATCACACCGCATCTCCCACTCATTCAAATAATCCCTAGGGTAATGTTCATCGCCATTAAAAATACTGACGGTCCTGATACTTCAAGAGTACCAGGGCGTTGTTTTGATACCACCTGAATCCACAAAACACTCAACATGCAACTAGGAGAGACAAGACTGTTGGTAATGAGAAAAGAATGGTCGAAGTGTTTTTCATGCAGTTAAGTCTAGTAAAGTAGGAAGTGAGTCAATGATGAGGAATGATGACGGATAAGTGGTGGTATAAAAACCAATGAGGGATACTTCGCACACTCTCACCACATGCAAGCCACGACCAGTAATTCCGTTGGCGGAAATGTTAGCCAGCTTAAGATTTACGAGAGGTTGAAGTAGTTTATAAACAATTAGAAATGAACAGTTCTTTGTATCTGATAAGAACGAATTTGTGATCGGATTATTAACGGCATACGCGTAAGCAACACGACAATATGGATTCGACTTGTTAAAAGCTAAAGAAGGATGTTGCAAATCGGAGGGTAAACGAGACTGAGTACTGAGAACCGACGGTTACGTAAACCCTTGCACTTCGAAAAACAGACTGGATATGACCAACTTTACTGCATTTGTGAGCTGTGACAATGAGAAATTGACAAGCTGAACGTGAATGTTTAGTACCAAATAACTGACAAATAGTCCATATTGAGGGGTCTTCCCGGTGAGGTGGAGATGGAGTTCCCGAGTTGTTCGATTTGTTCAGACGTTCGAATTGGAGTGGTTGTTGACTTCGGAGAATTAGCAGCGCAAAAAACAAAAAACAGTCGGCTCTTCAAGAACAATTGCACTACCGTCTTGAAAAAGTTCGCTCAAGAGATTAGCTGACAGAAATGTGCAGATGAAAAAAGAGTAACTGCCCTCGTAATTCGACACAAGTAATTCCAGCAGTCAACCGATTGCACAACTGTCTTTGTGACTGATCACCAAAAGGAACTGGAAGGTCTAATATTTGCAAGAATAAAGTCATGAGTTGAATAATGATTCAGAAGAACTATGGAATACAATTTCGTTGGCTCAGAAAAATCAAAATTGACCTACTGCAAGTGTTGAATGAGCTAATCTCCGAGTATTTGATGTATGTAGCGTCTGCATATCGATGCACTATGATTCGCAGAAGCCCACATGGATATTATTGTTCACCAGTTATGCGAATCAGGCAATGCGTTGCTCATTCATCTGTACACACACTCACAACAATCTGATTCTTGCACCGTGAGTGTGAGTGGGTTCGCCTGTCAGGAGAGTCCACTAAGGAATCACCACTGTGATTCACTGATAGTTCCATGTGGGTTAATCACAGCTAACCTTGAGAACGACGGCAGTGTGGTCGCGAGTTGAAATATTCCCGTATTTAGTCAGTAGACTCTTCTCGGAGTAGAATCCAAGCACGATTGTGATGCACAAATCAAACTGCTGTGAACAACTCTCTGAATACCTCACTCGGCTGCAAATTGGGTGAAATGGGAAAAGCCAAGTTCTTTACAGGGTAGTAAACCCCCTTCTCAAAGGTAGGTAATAAATGGACAGTCTTCTTCTCGGAGCCCAGAATTCTACGCATCAAATACCAGATTTCAAAATGCTGTATGTAATCCTCAACTTCACGGTGATGTTCGTGAATATTCGCAGGTTCCAAACTGCAGAAATCCATGACATGCTGTATGACCTCGACATTGGTAGCAGTAATTGGATATAAACTTGAGATCAGGCGTAGTCTCACTGAATGTGTAAATGTGATGTTTCATTTTGAACGCACTATACTGACGCAAACGTACTGTACATTCATTACCAGACACGATAAAACAACACAAATTATTATCATTAAAAAACATCACTTTATGCTGATCAGGTTAGAAATATTCCTCTCTGCGCACAGAAATTTTACTACAAATTATGTGCCTCTTTGGTATTGGTCACACAAATTCACCTGAACTACTGCTGCAAGCATTTCCATCATTTTACCTACATTCATCCCATGTACCTTATCATGAATTGATAGGTTTTATGTTGGCTACCGAGAAAATTTTGTCATACGTCTGTATCTCGCCATATTTCTTTCTTTCGTTCTGAACAGTCGGATAAGGGGTAACTTAAGTTTCAAGTAACAAATTTGTTTTCGGCGTCAAAGGAGAACACGGTCGTAAATTCTCGAGGCATATCAAGCAGTGTGAACGAGAGTAATTACTATAGTACACAAAACCATTTTTTGTATGTCATTTCCACGATATAGCTTGACCTTCGACTTTGCTCGATGGACACTTACCCGGTTGTACATGCGTTGTTGAACTATTAACGGACGAAGTCACGTTGACTGCAGAACTGATTCACGTTGCGTTCCGGTTTCTCACACGCGGTTTGCCCATATTCCTCCTTGTCTGAATTCAATTTGCCTCCCATGGGTTGGTCTTATCCGTAGAGGACTGACCCGATAAATTTCACATATTTTTACCCGACTCATTTATTCTGGATCCGACCAATCAGACGGATTTTGTAGTTAGCTTCCCAGGCAGCACAGTGGGCCATTGGTCGTCAACATAGTGACCAGACGTGATCATTTGGAATAACGCCACGTGCCAGCCCGCGTTTAGCTGATAAACGTTAACACGGCGTGTCACGGGGCTAGTTTCATCTATGTGTGCCATCTGCTGACAGAGCTGATAAAAATGTCATTTCGGGTAAGCCATGGATCAGTTAGGGGCTGGTAGGGTGCGGCAACCATGAGGAGTGCAAACCGGCTTGTCCCGATTGGTTTAATTAGCCCACCACTGACTGACGAAAAGGTGATCCAATCTGGTCAAACAATGGTCATTCAAAGGTAAATTTTTCGTTCTTTTCTGGTTAGGAAGTAGTCCGTCATCGGTCATTCTGAGCTCTTTCCATCTCTAAGGCCAAGGGAAATGTGTGTACATGAGGACTGCCGGGTTCGGTGTTCATCCACGGGTGGGGAGGGGTTTATTTGTGTTCGACTTGCAAGTCACAAAAACAGGGAAAACACCATCAGCACAAAGGTCAGTATGTGTTCCATCGGGTACTCACTCTTGTATTGATCGAACGCCAACACAACTGCCAACAGCCTGCTCACTACATGCGGCGCCGATAACTGTCCGTCCTCTTCAAAATAGTTATTTCAATTTTAAAAGCAAGTTCTTCTGTCAACCAAACCGGATATAAACCAGAGTAAAAGCTCCGAAATATCCAATACCTTGAAGCACTACTCTCAAAAACAAGAAGTATGGGAGTCAGACAATTTAAAATGACCATAATTTTATTCATTTCAGAGTACCAATGCCTATCTGATCACCACGGACGCTCTGTTTAATTGTTCCATCCTTGTTAGGAGTCATCATCAGTGAACATCAACCGAGCNNNNNNNNNCTGTTTAATTGTTCCATCCTTGTTAGGAGTCATCATCAGTGAACATCAACCGAGCCTCTACCGGGACTCGAACCCAGGCTCGATGATGCTGAGTCGAACAACTAAACAACGGGCTTTCTGAGTTGACTAAGGACGGTTTGTTCGACATCACAACTATATGATATTAGTGCCCATTTTGTCATTGTCGTTTTATGCAAGTGTCCCGGGAGTTTTAATCCGTTTTAAGGACGTCACTGTCAGTGCAAAGTGCACGTGCACTTGAACCTGCTCCGTAAGGCGACTGCTGCTGCTCTATGTCGCGTAGATGAACCGTTTCCCGTTATTCAAACGGGTCTAATTTTCCCATCTAAAGTGAGAACAGATTTCTTCCTGTATTGCATTTTTCGCTGTTCGAGCTCTGTCTGGCAGACAATAATCGTGAATGAAATGTTTTTCCGTTGACTGCTAACCTACCCTCAGTTGGACAGGTAGTGTCCCGAATTCGGTCGTTTGAAGGAAAAGCACGTGCACTAGGAACGTGCATTCAGAATCAAAGAATGGCCCGTACGATCATCGGCATCGGAACAAGAAGGTCCCAGAAAACGTGAGTTGTAAATCCACATCAGTCTGGCACGAGGTACTTTGCACGTGGTTGATGGAATGCGACAGTGCAGACCGTTGTACAGACAGGTGTCGGATGCTCATGCGGAACACGAACGGGACACGGTGAATCACGAACGAATGTTCAAGGCGCATGGATAAGCATCAAGACATCATGCGATTGATTCTACCGCACAACAGACATATTGTGACTCTCGACCACATATTGCAACCGATATTATACCGCTGATATTGGTCACGTTAAACCTAATGACGCATATACAGCGTTCGTCTGACGAGCGTTCACATAACCGCAGACTGTTCTAGTATGTGGACGGTGGAGGGGTTCACGGTCACTTCGAAGCTACCAAACGGGGAAAGTGATCGGCCGCTGCGCGGAGATTCGAACCCGGAGGACAAAAAGGTCAGAAGCCCACCATGAAGGCAGTGTGACGACCGCCGGTGATATAAAGTCGCTGTATGGTACGCTTTGCATTTGCCACGAAATCCCGCGGACTTTGGAATCAGCATTCCTATCTCGATTCACCGTGATCGCCAACGTTTTCTCCCTGCAATGACTACCTATATGGCTTTCGAAAATCATAATGGTTAGAGGTTACCAGACGCTGGGTGTCACTGATGTGACATACTCGTGTGGAAATTCAAGCAGTCGATTTCATTAGCAAAGAATCTGGTTTACACTCGACCAACATTAGGATTCTGGCATACCACTGATTTTGCCCCTTCAACATCCTATGGTGGAGATACACTCACGTATTTCGTACATATTCATACGCCTTCGAATATCAGTTTTATTCTCCTAATTTACTAAAAATTTTTGGAAGAATGCCATGTAGCCTAATAGGGGCTACTTCAGTGACATCGAGACTCCGGAACAAACCTTTTTCGGTCTGCGATCTGCCGTGATGTTTGATTTTAACTATGCTGCTTCTTCGGCTGCGTGACTTTCCATGAACTCAATAGACCCGAAGTTTCCGATGGCTCTGCTTTTACACAATTCCAGTTTTCACTGTTTTCGCGCATGTGGTTTTGCTTCCGCTTCGCCGCTGTGTTGGTTTGCATTCAAGTATTGCTCTTAATAATGTCATTTCGGTACCACAATATGCATATCCCATATTTTCATCTGTTTGCCGACTGCAGTTATTCCTGTTTATTCCATTGAGGGGATTTTGGTGGCAAAAGGTGCCTTAAAACTCAAAAGAAGACACGTTCGGAGGTCGCAAACTGTGTGTATTCTATAGAGTTC
>STRG.25229.2
AAAATTTCTGCCTTTCAGAAAAAGAAAATCACGCAGTGTTGGGAGCTGCGGAAACGCGCCGACAACACAACTATCTGGACACACGATTGGCTCTAGCCACACCAAGTCCTGTGCAAACTGAACTGAACTGAACTGAACTGAATTGACCTAATCTGTGACGCAAACTGAATGCTGCGGTACTGCCAGAAGGCCTGCGTGTAGTGTTCGGCATGGGGAATCCGTCGGTCTCCAGCAAGGATCTTGAAAAGCTTCTGATTCTCGCATTTCACCCGAAGAGCGAACTGTAACGGATGATCAAAATCAGTCCATCACAGAGAAGATACACCAACGCTTGGTTCATCGTAACGAATGTACCGTACAAGTTTCTGGCCTGCCTGTCAAATGTGACTCCTCTATATTAATGAATTTGGCACCCAAGGCGCAGTCATGTCGTGTATTATGGAATCCTAGCGTTCATGGTAGTGACGGTATCGCGTTCTTGGAATTTTCCTCGAAAGCGCTTGCTGAATCTCATCAAAAGAAGTTGGACAATAGCCAGTACTTGAACAGAACTATATCCGCTCGCATCGGAAAATTTCTACCGGAGGATGTTGCTTTGTACGATTGCAGAAAACTAGTCGTCTATGGTCTGCACTGGAAAACTCGAGTTGGTGAGATAGCCAGGCGATTCCCCACGGCACAGAACATAGACATTCGACCTCTATCTAAACGAACAGATAGAAGACGACCGGAACGTGCTTTCCTGACGTTTGCTGACGCAGAGGCGGCTCTACGGGCATGCGATTCTAAACAAGGATGTATGATACGTAAACGAAAACTGTCTATTCTTTGGGCTCGCGTGAAATCCAGAACTGAAGATAAGCCTTCAGGCCGTATTAAATACTTACTTCTATCCGGAGTGAGGAGTTCTGTTTCAGAGGCAGATATCCAGTCGGTGTTTCCACAAGCTGCATCCATCACGATCAATCGTCCCACTGGGAAGGCTTGGCTAACGTATGATCTGGAAGAAGACTGTATTTTGGACTACAAAAATTCCCGCGAGGTCGTCTTAAAAGGGAGGAAACTGAAAACATTCTTACACAGATCCGATAAACTAGGAAAGCATTTCGAGAAAGAAAGGTCCACTATACCCAATTTACATGTGTCTAATCACGGGAATTCTGGTGAACAAATGGGAACGGGACTGGATGACAATGTGGATCCCAACGGAATGGAGAGAGGGGGAAAAAGATCGAAAAAAAGAAAACGAGCGTTATTGAAAAGCAAGCCGATTCTAAATAACCAAGAAAAAAAAAGTGTTCCGCTCCAGAAACGAGGCAAGAGAGTCTAACGGCGAAACAAAGAGAACGTGTATTGAGATAACGTGAATTTGTACATAAAATAAAATACTTCTTACGGAAA
>STRG.58445.1
TCTCTCTCTCTTCCCTCGTTTGGGGGAAGCGGCGGGCTATAGCGGAGACGACTCGACTGATCTCGTACGCAGAGATTATTTTTCTTTCTGTCTTATTCAACAGAACAGACTAGAGCAAAAATCGAGAACAGACGATAGAAATTACCTCTTTTTACTCGAACGAACTAAAATGGGCCGCTTTGTTTAGACCGTAGGAATTGTTGATTCTTTTGGTCATCAAGTAGCCTTATTCTTAGCCCAAACCATTTTTGTGTACGGACATTTCGTTCTGCTCGCTGCCTAGTATTGACCATATTTCCGCCCTTTGCCCGTCGCCCTTCGTGTAGTACTTTTCTATCCAACCACGGCTTAAATGTCCCGTGTTCATTTAGATGAAACGATTTCCCGTTAAAAGTGCCCACCCAATTTGGGGTTCGAGTCGGCAACCTTTTTGGCCCTAGTCGACAATCCTGCCTTCCTGCCAGTCCGGCCACCCCGGTGTACTGTCACATGCACGAACGCACGCACGCACCCCACTGGTCGTAGTCCGTCTCCTTTTCCGATCTCCGTTTAGAGCAAGCGCGCAGTTCAGCTTTTACCTTCTGTGACGTGTGGGTGATAGTTCAATCTTTGACTTTCGCCACAGAACCGTACGCTGTGTGCTGCCTTCTGTAATGCGATGTCCGTTTTCTTGCAGTTATTCATCGTATGACTGCCCCAAATGTCTATTTCTGACCAAGACTGCCGTTCTATCACAGTTGACCTTCCAACTGATATAACTGTTCATTGAACACCGCTGCCCCAACCGGCTGTAATCTATATTTGCTGCTGTTTTGCCGTTCATAAACCTATTCTATCTGTCTTCACGGTTTCTGATTGACCGTCATGACATTGGGACTGCGTATGATCGAGCAGCCAATACCTGTAGGGTCCATAGACTTTCGGGATTCTACAATTATCATGGTGACCGGCATTGGTCAAACGAACACTGAACGTTGTGAACA
>STRG.10984.1
AGGACCACTTCCACCCTCGCTTGGGTATATTTACATACTCACATGCGTGGATCGTTTTGCGCGGGCCGCAGGCCATTCTTATCTCTCGTCCCACATCGGAAGAGGCCGCGAAAGCTCTTCTGACCGGTTGGGTTAGTCATTTCGGTTGCCCGGAAATAGTGACCACCGATCGTGGTCCACACTTTGATGGCGCTTTCGGCAGCCTACTCACTACGCTCGGTTGCCAACACGTTAAGACGACAGCTTACCACCCTCAGGCCAATGGTATGGTTGAGCGTTTCCACCGGCAATTAAAAGCCACCCTTCGAGCAAACGGTAACCCCCTTTAAAACTCCATGAGCCGAGGCCCAGTAGGTGTATCAACAGGCACCAACACTTACATTAATCGAACAACAAGATGGAGGCCTCCAATCTGGCCGTTACTCTAAAAAGCTCTCTATTGCTCACCCAGTAAAGGCGTTGCCGTTTATTCCGGGTAATCCCTCCCTTTGGCTAACTCATCTGGAAGCACAGTTTGCTGCTTCCAGAATCACCTCACAGCAACAGAAGCATGTGCATCTCACTGCCGAACTGCCTTTAAATATTTTTGAGGCTGTCGAGGATATCATCTCTAACCCACCCACGGACAAGCCTTATGATGTGCTGCGCCAGACTATCTAAGAACACACCGGGGTCCCAGACTCAAACCGTCTTCGTCAGCTGCTCAGTGGCATTTCCCTCGGCGACCAGAAGCCTTCACAGCTCCTGCGTCGTATGCGACAACTGGCTAAGGGCATCCAAGTTGGTGACATGATGTTGCGAGAATTGTTAATGCAGCAGCTACCCCAACAAGCGCAATGCACTCTGGCCCTTCTTGTAGATGAAGTCTCATTAGACAAACTGGCTTTGGCGGCGGACCGTTTTATGGAAACCGCCTCCGCCCAATTTAGTCAGTGCATTCGTCCGTCCACGACCACCGCGGAGGCGACCCTCACAGATATAGCTGCACAACTCAATGCTCTTCAGGCGGACGTGACCGCTAGTCAGTCTTCACGTTCGGCACGTCGTAGCCGCTCCCCAACTCGCACTCGCCGGCCTATTGCCGCTCGCAGTCCTCCCAGGCCAGCCTCTCCCGATGCGCACACTTGGACATGGTGTTGGTATCACCGCCAGTATCGTGCCAGCTCACGGAAGTGTACACCCCCGTGCACGTTCCACGACGACCAGGGAAACTCGTCGGCCAACGAGTAGGTACGGCAGCGCTCGTTGGCCTCCCGACACCGTGCCGTCTTCTATTTATCAAGGACCTCATCTCACACCGTCAGTTTCTGGTCGACACGGGTGCACAGATCAGTGTCGTTCCCCCTAACCATTCTGATCGTCAGCACCGTCACACTTTAGAGCTTCAGGCTGCCAGTGGGTCTCGTATATCCACTTTTGGTACTAGGCGTCTCAAATAAGATTTGGGCTTGCGTCGTTTTTTCAGTGGACTTTTGTCATTGCCCATCTAAGGAGTTGATTTTCTGCATCATTTCAACCTTCCGTTACATCCGGCTCCTCGTAAGTTAACCGACCCTGTGACTCATCGTGCTGTTTTTGGATCTGTCTGCTTTGTCAACGTTGTTAGACCGTCCATAGCTCCTGTCGCCAACGTTACCTTCGCAAAAATCTTAGATGAGTTTCCGCCTCCAACCGGGCCGACAGACCACTTACCCGCGGTGCGTTTGGCGGTTGTACATCACATTAGTACCGCGGGACCTCCGGTTTTTGCCCGTCCTCGTCGCTTAGCCCCGGACAAACTGGCCATCGCTCGTCTTGAATTCCAGAAAATGATGGACCTAGGCATCATCCGTCCTTTGAACACCCCGTGGGCTTCCCCATTGCATATGGTGCCGAAGAAAACTTCAGGCGATTGGCGTCCGTGTGGTGACTATCGTCGCCTCAATCAGGTCTCAACGCCAGATCGACATCCTATACCTCACATTCATGATATCACGTCTGCTCTGGCTGGATCCACCATCTTCGGCAAAATCGACCTGGTCCGGGCCCATCATCAAATTCCGGTCGCCGACGAGGATGCTGCAAAAACCGCCGTTACCACTCCGTTTGGTCTATTCGAGTTTCTCCGTATGCTATTTGGCTTGCGCAACGCGTCCCAAACGTTCCAGCGGTTTATTGACGGGGTTACCCGCGGGCTACCCTTTGTTCACCCTTACATCGATGATATTCTTGTCGCTAGCCTCGGCATCGACGAACATCAGCTTCATCTTCGACAGCTCTTCCAGCGGTTAACAGAGCACGGTGTTGCCATCAATGCGGCCAAGACCGAATTAGAGAAGCCGTCGTTGCTTTTTCTCGGTCACATCATCGACGCCAACGGCATTCGTCCGGCTGAAACCAAGGTCAGTGATATTGTTGAATTTCCACTACCACAATACTTCAAACAGCCTAAACGTTTTAACGGCTTTGTCAATTATTACCGCCGGTTCATTCCACACTGCGCCACCCTGATGCAACCGCTCACCGACCTTTTACGGGGCAAACAACGAACCCTCATCTGGACCGATCAAGCCAAGGAGGCCTTTTCTCAGCTCAAACAGACTTTGTCGTCTGCGGTTCTTCTCCGTCATCCGGATCCCCACGCTCCCGTCAGTGTCGCCGTTGATTCCCCCGATGTCGCACTTGGTTGTGTCCTCCAACAGGCCGTGGAAGGCGCTCGAGAGCCTCTGGCCTTTCACTCACGCCGCCTGTCTTCCGCAGAATCTAAATACAGCGCGTTTGGTTGTGAGTTACTTGCCGTCCACACCGCCATCCGTCACTTTCGCCACGCCCTGTAAGGACGGGAATTCATCATTTTCACGGATCACAAGCCACTACTGTATGCTTTTCGCAACGCATCTGATCGTCATTCTCTACGAGAAATTCGCCAGCTGGATTTCATATCACAATTTTCTACTGACCTTCGTCATATCTCCAGGTCAGCTAACGTAGCGGCAGATACTCTTACCAGGATCCACAGTTTCGGAGCGCCCGCTGTTCCCGGTATCAATCTCGAGGACCTGGCACGTAGCCAGCAGGATCCTGAGTTTCAACAATCCATTCACGATACAAGTGGTCCGCACAAAGTCATTCGGTGTTTAGAGAAAATGTTCATCATCGATCTCAATGGTCGTCAAGAAACCGTCAGCATCGACCACCTTAGGCCAGCGTTTGTTGACCCGGAAACCCAGCCTTCGCCGTTGCCCGCCGATGGTAAAAGCACAGACGTTTGCCCTACTCCAACAACATCTAGTTCCAGCACGTGTGGGTCACAGGTCGACCCCCCCCATCACGTTCCACTAGGTCTGGTAGGCATGTTCGTTTCCCTGCACGATTCGTTGACTCTATTGTTCTTACATAGACTTCCCTTTCGATTGAATACTGTATCCAGTTTTTCCGATCTCTTCCAGGATCGGTTGTTTTTTTACTTGGGAAGGATCTGGCACACCACTAACAATGGACATGTGTCACTTTATGGACATTACCATTTTGTTGTTGTTGTTGTTTACGTGCCTTGTACAGGATTTGGCACGTCCCTGTCCCCACGTGAGGTTTCTAGATAGAGAGCGCGGGGAGGGAATACCCCACCAGTTCACGCGTGGGTAACCTTCTCTGCGGCTTTGTTCGGCCCAGTGGTCCTTAGATCACCTTAGAGGTGCTGAACACAAACCTTTTCCAGCTGGAAATATTCAGCTGGTTTTTGGCTCAACTCACGTCGCTCTCTTAGGTCGAAGTTCTCCTACTCGGTCGTCCTTCTGGAGGGGGACTGAAGTAGCGGCTTCGCAGACACCAAACTCAATAAAATGCAATCGCGAGCTTAGAGCTTAGGCGCGCCTTGTTTAAGTCCGCCTGGTTCCGAAAAATGACTACGCTTTGAAAAAAAAACTTTCGACACGCCACGTTACAAAACGGCAAGGCGCGCTCCAGCTCATCAGCTCTGGCCATTAGCTCGATCAGTCTCCCTTATCCTGTACTCTATACAGGACATCATTATAATTACAAAAAACCATCAATCGCTGTCGTTCTGCGTTTTCATTCGCTGGACGGGAAACGTTTCCGCCAATTGTGCTTGCGACCCAAAATGCCCTGCAGCGCCACGTTGGCACTGATCTGGGATCAACTGTGCGAAGAATGTTGTCTTCGTTAGTTGGAGAAGATCTGGCGCTCCGATGTAATTGGACCAGAACGCCCGGAAAAATTCCAATCTGAAATTATCGATTTCCCTACGCTGTGATAGCCGTCAAAACAACCACTCGGTTCCAAGAGGTACCACCTTTGGATATCGAGCGCATCATGAAAAAATGGTTTGCTGATGCCCGGGATCGAGGTTTCAGTCGTCGGATTGCCAGGTAGGCTCTAATTCCCCTGTGAAATACACCTGAAAAAGTTATTCTTCGTTTGTGTAGCACGATTCAATAACGTCACGTTTTTCGTTTACGTTGCAAGGTATGCGAAGTTTATATAT
>STRG.60765.5
AGTCAGTCTACTTGAATAGGACAGTGCATACATGTTTCAAGCCCTTCCCATGTGTTATGACTAGTCTTTTGTTTTTTATTTAGTTTACAACAATGTACAACAGTGCTGGAAGGATTCACGGCCATTCGAAGTCTGCGGTATGAGGAAGTGGCCTGCGGTGGCAGCAGTCGAACCCGGGACTTCAAGATGTAAACTGCAGGATACTAACCATTTGGCCACAATCAAAGAAGGGAAACTGTCTGATTTAAACTGTCAGAACTATCTTAAGAAAGAAATTTCGGAACTCTTACCCAGAACACGCACAAGATGACTCGGCAAAATGGTCATTCAGATCCGTTCATTTACCGGCACAAAAAAGCGAATCGCAACCTGAAAAACTGCGTTTACCAAAGGTCCCATTTAGAGGCGGATAATCCCCTAGAACTGTTGGAATACCACTGATCCAAAGCTGTTTATCAGTCCTTCCCCGTTGCTTATATCTGGGTGGTGCCGAAGATAGCCGTTTAGTGGGCAACACTTGAGGGACTGGTCACCTCAACAGTCAATATTTTTCTCTTTCCTAATTCACGTGATCTTGTAGGGCGTAGTGTTTTGTGTAAACGTCAGGGTGCCTATCTGAAAGACTAGTTTAACACGTTCCGGTTTCTTTACGCAAAGGAATGGTCAGAGATACGAACAGCGCAGTTCTACAGAACTTGCCAAAAGTGAAAAGTCGATAGGCCCCAGCAGCTATAGAGACTCACAGAAAATAAATATAACATTGACTTCTCATAAATGCTAGAACCAGAGTTATATAAACAGCACAACCACATGGGACCGCTGTTGTTCCCATGGTCGTAACCCATAACCCCTGGATAACTTTTGAGTACAGACTCTCCTCATCCCATTTCACCTTTTCACATTTTTGTCCTTTCGTTCGCATTGTCATTTGTTATCGCAATACCGTATTTTCTATATAACGATACCTTGTGGTGGTTCGTTGATAATTCGATGATACAATGGAAGATAAGCAATAACTTTGAGGGATTTGCTGTACTGATTTTTGCTTGTGCTACATAGTTTTAGGTGGGATATAAATGGGAACGAGTTTAGAGCGGACGAAAAAATACGTTCACGAATTCGGCAACTTTCACATTGTCATTTGTTCGGCGAACACTTTGATTGGAATGAACTTTTGCTTAATTAAACTTCAAGTTTCTGTCAGTGGTTTTAAATATTTGTGTTGTTTATAGCTCAGGTTGTTGGTTGCCATGATGTTCTGATCGCTGAGCTTGGTTTTTAGATCGCAAACGTTTCATCACCAGTCGAGGTGACATCGTCAGTGCATGTGCCTTTTTCATCCCGTACACGATTCTTCTTATGAAGTTTCTTGGATATCCGTTTCGCTGGAACACTCTGAAAAGGTTTTCTTGCGTTCTCAGTTCTATTATGCTGCAGTGGGTTCTAGCTCTCGTGAACAGGGTCCGAATGCATGACCTTTCATGGTGATTTGTGTGATTACTGTGAAAGCTTAATATTTGATCCGTATGTGTTTGTTTCCGATACGCGGAGAACGTTTTGTCACAGCGTATCCAGCTTAGTAAACTTCGTTGGTCGGGGCACGTGTTACGTATGTCAAACACACGTCTACCATATCGTGTCCTATTCTCCGTTCCTCCTAGGGAGTGGAAGAGACCACGTGGAGGTCAACAGATGACGTGGCAGCGAGGGATGAGAAAATGTATAGAGAACTTAGGAAAAGTAGGTGCTTCACTTCTCCGTGGTTGGGGTCGAAAAGATTCCTCAACCAGATGGGTGTATACTCTGAAGGATATGGCTGCGAACCGCGAACAGTGGTGATCGTGTTGTCACTTCTTGTCGAATCAGAATGACTGATCGATGTGCGTTTGTACAGTTAGACTGTGTATTCCGTGTGTTGGCTACTAGGGCATTCTTTTCTTTTCCCACTTATGTAGGTCCAGTCCCTGTCCATCTTGTATATTCATACTTTCTAATTCAACGTGCAAGATGGCGAGAAAGGCAGTGGTCAGTGGGGCTTGCTCTACTGTTTAACGCTGTACGATGATGATGATGATGATGATACACGGGTGTCTCCAGTGTGCCGTCGGCGTTTCCTTCCACGAACAAGTCCAAAAATGCTAATTCTCCATTGCTCTCCGATTCCGTGGTGAATTATCGGTTTTGAATTTACTTAATACACGTCCCGTTTACGTCATTTCCACACTAATACTGTTGAACGATTTTCTTTTCCTCCAATGAATCATTCAACCCCCCTCGTTTATTGACGCCATTTCTTTCTCTCTCTCTCTCTGTCTTTTCCTGTCTGTCTCCCTGCATGAACTCACTGGCACTCTGTTTCCATCACAAAGGGAGCCACTTCTACCTATGACACAGACGTCTTTCAACCTTTGTTAGAGTTCATTCAAGCCAAAGCGACTACTTCCTCGTGGACTCCACCTGCCTATGCTGGCGAGTTTATCCCGTTTTGTCGTCAGCCTTCTCAGACTGAGACAGAGAACCAAGCAGCAGTGGAAGAAGAAAAATCAGCCGTAACTACAACAGTTCGCAGTTTCTCATCCCTGTTCCGTAAACTGTTGTCTCCCAAACGGGCCAGACGTCCTTTTTGTGCCAATCAAAACTGCTCCGAACAGACCGGAGAACGTGTTAATTTGCATTCGATTTCTGCTTCGGTTACGGGCAGCTCAACTGAAGATCACGATCTGTTAGATCGCTGGCATCGAGATACAGCTTATCGTTTGATGGTAGATCATAGTCGGGCTTTGGCGCACGCGCTGTCTGATGGTCTGTTGCCGGGACGTCAGGGTCTGGGATTAAAACTGCGTCAGCTGATTCATCGTGCTGCGCGCGCGTCTGTTTTAACTGGGCTGGATCCGCTGACACAATCCCGTTCTGTTCTCGGCAGTCTGGTTGCTGAAGTAGCTCGACGTAGCCAACTGGCCGTACCGTCAGCTACGCCTATGCTGCAAGGTCCCAGCGCAAGGCAACCGAGCCGATTGTCCTACGAGGAGATGGAGGCATTGGTAACCAAAGAGGTGCTTGCAGTTCTACCTCGGTTGGAGGCCCAAGAAGAAGCATTTCATCAGTGTCTGGATGAGAATCCTGATGGTACACGCCTCTCGCCTGAACAAGTAAGCCGACTTCTGAATGGTAATTATGGAACACCCGTATCGTGGGATATGCTTTGCGCCCAGTCACACTGGTTCGGTTTGTGCGTTCCGGAAGCCCCTCTGTCCTCATCCTCGTCAACGAGTTGTACACCAGCGTCATCATCGTCATCGAGAGCAAACACATCCACACCCACGCACCAATCCCAATCCCGTCCTGATCAGTCCGTCGCAATGGCTGAACAATTGTACCTGGCCAATTTTAAGCCCTCAGACGACACTGCCAAATACAATTATGTACGTCAAAATTCCAGCCTGGACTCTGCCTCCGGTTATGACATCCCTACAATCGAAGCTCGTTTGCTGGCCGTTTTCGTCAATGACGCGGAAGCAAATCGGACACATTTGCTCCGATCCACAGATGATGTATCTCACGTCTCCCTCAATTCCAATCAAATCCTCTCAGGACGTGTTGGTCTCGTGTTCGACCAAACAAATTTCTTTGCTTCTGCTGGCGGACAGGATAGTGACAAAGGTGTAATCAGGTTGTCCTCCAGTGATACAGAGTTTGAAGTCGTCGATGTCGAAAGTGTGCCAAATCCAAAAGAACCTCAGCATTTCTGGATTGTTCACTGGTGTCTTTCAAGAATCCCAGTTGGACGAAGTCCGACACCTGCCCAGTTCCAATTTGATCAACCATATGCGCTCCAAGTTGATTCGGAACGTCGTGTGCAACTGATGCGAAATCACACAGCCCAACACTTGTTTGCTTGGGCTGTGGAGCAAGTGGCCCTATCAAACCAGTCAGACGGATTTAGAGAATTGCAACATCAGGGTGGTTCTGTTCATCCTGATCGATTTGTCGTGAATACGGCCCTCGTAGACCAGAATTCCACACGTGCTGTCGAACAGGACGCCGTCGGATTTGTTCGACATTTAGAGAACCTGTGTCGTGATGTGATTCGACAACGACTGGATGTCCGGCGAGTGCAAACCAAATGGAGTTCAGTGGTAAAGAACTCAAAAGTACGTCGATTCCCTTGGATGGACTATCCGGACATCGTGACTGCTGTGTGCATTGGCAAACCGATTGTTCTAGAATCATCTTCCACCGAAACAGCAGAATCGGCCACTCCTAATTCTTCTGCGGAGCTTTGCGCCGGAACCCATGTGGTTAATACGGCAGACTTGATCGATTTGGTCGTCGTCGCATTGAGGGATCGCAAACAGGCGGTGAAACAGTTCGTTGGTATTGTTGGTGAACCGGCTCGTCAGGCTCGCCTACGTGGTGACAGTCTTCTTGCATCCGCGCAGAATCGCGAGGCACGCATAGCCACCCACCCATCAGAACTCTCCGAGCACATTGACTGGATGACCACAGAACTCGCACAGCATGCTGATCATCTTCCATATGCCGACCGGGAATGCCTTCAAGCTTGCCTGCTACGTTTACGCACTCAAAGGAATTTGGGTTCATCCGCTGAGTTAGATGTACAACAGATCAAGCAGTTGGTCAGCCACATGAGAACAGAAATTACACAGACAAACGGAATAGTTCAGATTGGTTCAAACCCACCGTATCGACCAGAATTGGTTGCCGTAGCGATCAGTCAACTGGAACCGTCACACACCGTGATTGTATGTTCCGGTAGGACTGCTGTATGTTATTTTCCTCACCACACCTCTATTCCCAGCCATTCGGCTTCGTTTAGTGCGTTAGATTTGGCGCATCGCATTGCGCATTATCTAACCACAGTTCACTCGGAAATTCTCTCACCGGGACAGGTGAAAGCCAGGCCAGTCCGGTCCAACTCCATTTCCGCAGAATTCCTGATGAAGTTGGCCAGTCTTCAGCTTATGGTAGACGGTCGAAATTGGGCCGACGCGGAACTGTGCACGGTTTTGGAATGCGCCTTGAATGACGCAGTTCTCGCGAATCAGTCTAGATCGGTGCCGTGACGTACTTCAGATTTGGTTAGAATCCACTTAGTGCAACCATCGCACACACACACAGACACACAATGCCAGGGATTCTGCTTCAACTTGTTGGTCTGTTCGTTGTTATCATAAATATTCATTTGCGAAAAATGTTCGTAATGATCCCGTGATCTGATAGACGCGAATGAAACAATATTAAAATATACAGAGA
>STRG.21137.1
TGAAGGACGTTATCTTGACACTGGCACGATGTTTGACTCTGTTAATCCTCTTCTTTTACTAGGTTAGATGGAGTTTTCAGTTTGAACGGCCAGTTCATGGGTGGCTGACCGATTTATTTTCGTGCGGGATGTTTTACGTCAAAGGAGGAGATAGGTTCTCTGGTTTGGTGAATGCCATCAGCGGCTTACCTCGAGAATCTATCTTACGGAGATACTAATCTTTTCGTTTATTAACTGCTTGGCATAAGCCCTTCAACTGCCTAGTCACATTTTTGCAGATGACGAGAAACTTGAAGGATCTGGGGATAGAGTGGATGCAGGCAGGGACTGAGGAATCTTCCTGGACCGGGCACAGGATTGAGAATTTCCCCTCATTAACGGGAAATTCTCTTGGGGTCAAGGCAAACGAAAAGCTTGGCTGTTGTAGTGAGCAGGCTGTTGGTAGCCATGTTGGTTTTGTATCATTGTAAGTGTAGTGCTCTGCTGGTGCTTTTGTTGAAACTTGGTCTCATGGGCTTATATTTCTTTTGTTTCGTAGACCGGAAAGGTCAACCCCGAGGGCCACTGATACGGCGGAACTTGGAGTACGGACAACCGGCCCGTTTCAACCACCTGAGTAGTGGCTAGCCGCTACAGCCAAGGCAAAAGAGCGCTCAACCAACTACTGCTCACATCTGCATCACAAGAGGCTCACGTAATACCACGACAACACAAAACATTAGTCGAGCCACACCTCGGATATTTTATCCGGGCGTGGACCGCTCTGATGCATGAAGCTGCAGTATTTAAAAAAGGTCAGGATTGTTTCACAGGGATGGTAGGTGGATTGAGGAACAAACCATAAACCGGGAGACCCACGGCACTGGACCTGTTCTTCCTAAAGCGTAGAAGACTTGGAGATGTACTTATAGAAATTCTTAAAGAGACCAGGGTGCTATCCATCCCAAAATCGTCGATTGTGGTAATATCAACAGCATCCTGCCTTGGGAGTCATGAGTAAAAGCTGGTATGACAAGGAGAACCGGGGACAGTTAGAGCACATGCTTTGAGTACCGGACCACCATTGCTCGTAGAGGTGTACCGGCCGAGGCCCTGGATGCGGACACTTTGGTTCGGTTTAAAGTCCATCTTGACCGTTTCTGGTCGGTCGTATCCGCTGAGGGCAGCTAATCTAACATGCGCAAGACGAAATCTGGAGCAGCACCATTCCTGTCCTTTCGTTTACTGTCTTCCCTCTACCTGTCACTCTTCGCTCCCACACCTGAACTCAACTCCCCTCCGTAACAGCCGGTCGTGGAAACCCCCCTTTAACTCTCGCGATTCAGTGTTTTTCCTAACATCACTCATTTGCCTACACTATTGACTTGTCTTTACGAACTGGTTGTTTCTATGGACCAATTGTTGTTTGTTCGCGTCCAGAGCGCTACTTCGGCACATCCTGGTTCAGGACCTGCGTGACGCACGTGCTGTTTGCTCACACGCTGTTATTCGGTTTCTCGTTGTTGAGTCCTTGTGATCGTATTATTGAAGTTTGTATATTTTTGATGTCATTGTTCATGTAATAATCTAGTATCGTAGAATATCGCGG
>STRG.5254.1
ACGAACATTAAAGTTGGACCACAAGACACTATCCCTATTAGGGCTATTCGCCCCACCTCCCAATGTACTAAGAAAACAAAAGCCTACTTACATCTTGGGCGGGAATATTTCCTCAATTATTAGGAATGGTTTCTAAATTAGAAGAACCGATTACATATAGACCACGCCAAAAACTAAGCTGTGTGCGTACAATAAACTGTTACAACTTCTCAATAATGTGACTTAATTTTGAAAAATCGACTGACACTCCCACATTGAAATGCAATTAGAACACGATATAAACCAGCTGATGTACAAGAAAGCTGTATTAAAATTCCTCCATGTCCACAGGGCTGATTTGTCTTGGAGCTTCGTCGGCGGTCTAGAGGAAATGAGAATAATAATGGTCGGTAGTTTACTTTACTCGCAGGAGTTCCTGTCTTCGATAATTGGTGGCAGCGTCGTGCAACCAGCCGCGAATGGACATAACGATCATGTCCCGTTTCACATCAGCAAATGACGTTCTTTGTCGGACGTAGTCTAAACATAAAACGTCCCTTGAAATAATGGACGTACCAATAATAAAGCCATTAGGTGCGGAGTTTCGGAACCCGTACTTTCCATGAGCACCGGAATAGTTCATGGCGTCCGCAAGACAAGGGCTGATCAGTGAGCGCATCAAGTTGCGTACGAACTTGTGGATGTTTTCTCCACTAGTTGGTCGCATGATGTTATTCTGCAATATTCATTTTCAATCGAAACAACTTACCAGCTGGTTGCGGACTTTGACGTCATCAAAGTGTTGATCTGAATCGGTAACTTGGGTCAGAGTTTTCGTTAGAAAAACCGTTTTTGGATCATAACTATTCAAGCTGAGGGACTCCACTGTCCTTTGCCGCTGGAATACAGCCTTTTAAAGCAGTTTTCTGTCATCTCAACAGCGACTTATGAGGCCACTGGTAAATTCCAAGCCCTCCTGTCTGAGCACTGAGGATGGCAAATATGCCATACGTATCGGGCTGGGCCACATAGGTGCTAACGAAGCGCGATTAGAAAATATAACTTATGAACGTTCGACTTGACGACCTTGGGTTTCTTGATGTACTAGCCTCGACAATACTGCGGCGTACCCGAATAGGCTGTTCTAATTTAAATTAATTATGAAAGCCAGATAACTTACGATTAGTCGAACACCCAGCACTTGAAAGCTTCCGTGAATCAGGAATCTGTGTCGGTGTCCAGTGGACTATAGTATTTAAATTATCAGTGAAACTGAAGAACATACATATGTTGTACGCAGTGGGCAATCTAGGCCTGTTGTATACGTAATCAGAATCAACTCACAAGAAGCTTTCGTCGGAGACCCTGGGAGGCGTGTTTCTGGAGGTAATTGATTGGCAGTAATACCCGTAATTGGCGACATATTTCAGTTTATTCTAGCTCACATTGTTCCGTAGTCCCGAGGATACCTGCGTCATTATGAATGCCTAAAAAGCAAAGTTTATCGATGAAAAAACTGCATCCCACTTGATCTCGCACTGAATGGTAAGTTTTCTTCATCTGAAGAGAAGTTCCTAAGCCTTTTACTTTAGTCATCGTTTGAAAAGCTAGTAAGCGGTTCTGTTACCTTGGGCGCTTGGCAAGAATTCCTGAAGAGATGATTCCATCACTGGACGGAAGACTGTCTTCTTCGTACTTGCGTGCCATCTCCAACGCGAGTTCGAACGTAACTGAAATATAAATCAATAATACTGGTTATATGTAACTTACAGGTACTGGTTATCCAGTGCACAGGTTGATAGCTTGCATCCAATGGCACAGGTGTGTAAGGTTGGTTAGACCTTACTCTGCGGTTTCCTTAGTAAACACGTGCTTCGGTCCTTTGTACTGCGTGGACCACCTGCACGTTACTCTAATGCTCGGCACTGTACGAATATGTTAACCAGAACAGTATTCTCCGCGCCCCGTGAGAACGAGAAGGCGATTGGGAGAGATAGTGGTTAGCGTATATTTCAGGAGTGTGCGTGAGAGCGTGCGCAAGAGCAACGGTCAAATGGCATCCGCGCTTGGCAGTCAGCGTTCAGTTAAACAATAAACGTAGTAAAAGTATGAACGAAGATGGCCACCGCTACAGGGGTCTCCCCCATAAGTCCGATGGAGTCGGGCTTCGATCGAGGCGGTAGGCCGGAAGTATTGATTGTCCAGGGACTCCTCGTAGCTTGCCCGTTATACTGTTGGTGACGTCCAACGACTGCTGATGAGTTTAACGGTGCCTGCACTATTGAGGTTTGATGTGCGTAGGTCTAACTGTGTTTTGGCGCTCACGGGTCTCATACGCATGCGAGCCTGAAGATGCCGCGTCAGGTCCATCCAAAAGGGCGTCCAGTTGTCGTCTCCAGTACCACGCTGACCAATTGTCCCGTTGTCCAGTGAGTGGTTGGCTCCTTGAACGTGCACGGGAGTCAGCAAGGCTACGGATGAGGCCAATGTGACTGTGTAAATCCGTCTGAGAGAGGGCAAGGTAAACTGGATTAAAATAGCGCC
>STRG.52690.3
GATACATACACTTGATCTTTTAGACAGAACATTCTTATTTTCCCATCTATTCCGACGGGGATCATGAGGTATGCGTCTGATTTCCAAGCTTGACATAGGAGTTTCCAACTTTACCATAATCAGCTAACTTTCGCATAGGTTAACCGTTTGCAAGCGCTCAGATATTTACTACACTTGACCTATTGATGCCCTAGGAAGTCTTTCATTTCAAACATCATGCTCATACTTGCCGGTTCTGTAAGAACCGTCAGCCAGAGTAGGTTCTGTCAAATAATCAGGAATCACCGTCGATGCAGATTTGAAGCGGCGATCTCATAATCCAAAATTTGTGAAGAAACTGCACCTGCTATGTTCCCGAATCCGAATGCCCAGGCACCTGAACGTAAACAGAGTGGTGTTTTCCCTTTTCTTTACCAATGAGTTTTTCCTGTTCTCCTTTACTGTCCCCCTATTGTTTTTGCTGGTCTAGTGAAGAAACACTTCATAATTCTTTGTCGAGATATATCTACTATCAGTCGGGTATCTTTCATACCCTTAACTGAATTACCCTCCAGAGTGTGTGCAAATTACTCCAGGAAGCATGTGAAAAGGTTGCTTACAAAATCCTTGCAGACAGAACTCACCCTTTAAACACTGAGGTATCCAAGTGTAGCTCTCCCGCTTCTACACCCTCCTCTTTTCGATCCATATCTTCTCACAGTAACATCTACAAAAATTCTACTGTTCCTTATCCGGCCCGAATCCACACAAACCTGGCGAGAGCATCAGCCGAATCTCTTCCGAATTATGGATCCGCCTTTGTCGGTTCAAATTTCGGACGTCCGAAGTGGGAGGATCGTGAGTCAATCGAGTCGTGTACATTCACAGACGCGTAGGGAATGTCAGGTAGTCTGAAATCTCACTGAAAACTCGTCATCCGCGAGACTGCAGTCAGCGGACATGGTGCTTTGGGAACATCAATCAATGGCAAGGCCTGCATATCCGTCATAGCAGTGCAGTCGTGATACGTGTGCTCATGAATCAATCACATCGATAAATTACAGACAACCTAGTGCCTACCCTTCACTCCATCCCGCCAACCAACCAGACTTTTGACATACTGTGTTCTGACTTAACCAATCACTTCTTTGCACTATCCTGGGCAACCAGTAACAACACCACGTGTGTCCGTGTATTCCTTAGCCCACGCTGTA
>STRG.59035.1
ATTTTGGACTCCACGTTTCACGCGCAAACCTCAGGTCATCCGACCAACCTGCATTTGGAAGCACCAGACTCGAGTTTCGCTCTTGTTAGAGCTCATCAGTGGTGCATATCCTCCGCCACACCCAGGGTTTGAACCCGGGCCCTCCCATCTCGAAGGCGTGTGTGTTACCACTGCGCCACCCCGCTCCCGTTCGAGCTGATCCGAATCACCAAGTTAAGCTTGTATAGATGTCGACCTCTATGACAGCCAGAAATGCCCGACAGCTTTCAAATGGAGACACGGTTCCGGACCTAGTTAACTCCAAGCGAATGCCTCCCACCAATCAGGTCTTCTCCACAGGATGAGGGCAACGGACCCACATTTTTAAACCTGCTTCGCGTTTTTGGTACATATGTCACGCAATTACTTGCGAGTAGTGTGGGATTGTTTAATTTTCGTTTGATTGACTGTCCTTTTGGACTCCACGTTTCACGCGCAAACCTCAGGTCATCCGACCAACCTGCACTCGGAAGCACCAGACTCGAGTTTCGCTCTTGTTAGAGCTCATCAGTGGTGCATATCCTCCGCCACACCCAGGGTTTGAACCCGGGCCCTCCCATCTCGAAGGCGTGTGTGTTACCACTGCGCCACCCCGCTCCCGTTCGAGCTGATCCGAATCACCAAGTTAAGCTTGTATAGATGTCGACCTCTATGACAGCCAGAAATGCCCGACAGCTTTCAAATGGAGACACGGTTCCGGACCTAGTTAACTCCAAGCGAATGCCTCCCACCAATCAGGTCTTCTCCACAGGATGAGGGCAACGGACCCACATTTTTAAACCTGCTTCGCG
>STRG.62419.1
GTTGCATAATCACTAATTTAGATGACCTCAGCGTTAGGACCTACGAGTCCAATACCACTCATAACTGAATAGGTAACTAACACAAGCATTCGTGGCCAGATATGCTCTAGCCTCCAGTCTTGTGACTGCGGCCCATTTAGAAGTTGTGGTTGTTTGCATCAACCAGGTCGGTTGAACTCTCACGACGCGCACTTTGAAAAGGCTTGAGAAAATGGATCTTTTTTATAATCTGGACGAACTCCCAACCGTGACGGAAGCTTTGAAGATGCCATATCAAACGTATCTCAAACATGCGAGGGGCGTGCTAGAGTTCAAGGAATACTGTCAAATGGGACTCACAGAAAGTCTGGAGAAAGTGCATGAATGGTGTGTACATTTAAAGTGTCTTTCCGCTATTGATCCGTGTATTCCATCAAGAAAAAATGACACTGCGGATAAATTAGTTTTTCTCCAGAGTTCGGTGATGATCACCCCATATCCAACGGATTCAATAGGAAACGCATCATTTCTAGATGCAAACTCCAGCATATTTGATAAGAATCATTCGGTACTCAATTTCATGAAAGTTTTTGGCTACAACAAATCGAAATGCTACGACGATTACCTATGTGATCAAGTCGAAATGAGTGGACCAAATCATGGTATCCTCGGCTTTACCTGCTTTATATTATGCTTATACGGGATTGTGAGCAATCTGGTGTTGTTGCCTGCATACAACATAGGTTTGAATCGCTCTGGAGCTACAATTTACCTGAGTGCAATGTCGATCTTTGACATAGCATACATGGCACTCACCCTGCTCGTGGTTACCTCGCGGTACATGCCAGCAGATTTTTCTACGCAAATGGAAACTTACGCGCAATTCTCGGCACGTTTTGTGCCAATCGGCGCTCCTATCATGCTGTTTTGTGAGTTAGTTGTGGTATGGCTCACAGTGGCACTTCTGGCTAACCGATTGCTCTATTTGAAGTTCGGATTCCAATCGAAATATTTGTGTTCGCAACTCCAATCGGTCAAGTCTATCACCGCCCTGGTATTATTTGGTCTGGCCTATGCTTCTTGCAAAATGCTTGAATACACCTTGATCAAGAACGATCACATGAATGTGTTCCGCGTAGTATTGACACCCATCGGAAATACTTCGTTGTACAAGCTGAATGTCATTATGGACCCTTTGAAGCAATATGATTGTTTCATAAAACTTGGAGTCGCCTATCACACTTGGTGTGGTACATGTACCATCAACACACTACTTTTTCCAAAAGAATACATCAACCGGTAACGAACCGAGCGGCGAACTCATCACGGTCTTATCCCCTTGATAAT
>STRG.76869.1
AGAGCATGGGTTTGTTTTAACTGACAAGCACTGTTCGCTGGCGGCCGCCTTTCCGTCGCAGTTCCTATTGGTTACCTCCGTGCTGTTGAAGTCCGAAGAATGCATCCAGCCGAGTCGCCTGTTACTTCAGTCGGTTACAGGGCAAGTGACTCTCCCAGGGGACGTCGGTATAGTCGTTCTCGTTCCCGTTCCAGATCTCATTCTCGCCGATATCGCAGTCGAAGCGGAAGTCGAGACTATGGACGCCGGAGCCCAGGTTACGGACACAAGAGTTCTAATCGCAAGAAGTTTCTCGGGCCCCGTGAGAATGCCAAACCGTCTCGCTGTCTTGGAGTGTTTGGACTTTCGTTGCACACCCAGGAGAGAGATATATACGATATATTCTCCCGTTACGGGCCTATTGATGATGTTCAGTTGGTGTATGACAACTACACTGGACGGTCTCGTGGTTTCGGTTTTGTTTATTTCAATCACGTGACAGACGCAAAAGCCGCCAAGAGTGATGCACACGGAATGGAAATTGACGGTCGATCTATACGGTGTGATTTCAGCATTACCGATCGACCTCACTCGCCCACTCCCGGAATATACATGGGTCGACCCACGAGACGGGGCGGTCCACGCAGACGTAGTAATTCCCGAGGCCGTTATTCACGTTCAAGGTCTCGTTCTCGCAGCTACGATCGTAAGTGAGGACATGGTCACCTCAAATCAAGGGCAGTCTCCTGTCACGTTCCTTCTGCTGTATTGTATCAAACCTGTTA
>STRG.30932.1
GTGTGTGTGTGTGTGTGTGTGTGTGACATTTTTGCTGAAATGAAGAAAACAAAGGCAGCGTTAATTACGCGCTCAGCTGGGACTGATGGTTTTCCAGTTTGACTGTTGTTCTTGTGGCGCGGAAATAGATTTAGTCTCCATTGAAGGGAACGAAGAAAATGTGGCAACAACACAGTTGAATTCTTTCGTGCTATTTTCAACAAGCAAATCGCAAACGCACCTGCACAAATTCATCATGAATATTATCACCATCATCATTGTCAGGGATACTGATCATGATCTGTTTCGCGCTGAGGATCACGATGAACGGAATACGGAGGACACAAATGTGATGGATCACATTCTACCGCCGTTTTAAGATGATAAAACAAAGACAAGAATCTGACATCTGGGGAATCCGATGATTTGGTCACAATCACATATTATCAATCCTCAGGTTGACAGTATGCTTGTACATCAACAAGTTCATATTATGCTGTCAGCAAAAAAAACATCAATCCCGACCGATTTTCCGCTTCGATAAGAAAGGTGCGATGGTAGTGGTCAAAACTGACGCGTGAGAACGAACCAATGCAGCTTGGACGGTGCCGCATGAACGAATGTCACATCCGTCCAAATCCCGAACGCCCAAGAGAGGAGCAAACAAACGGAAGGGCTTGTTTGAATAAACGAAAGAAATGATGGACCACTGTTTCGACTCAATGGAGAACACGCCCAAAACAAACAGTGCAC
>STRG.22430.5
TGAAATACGAAGAAATTTCTTTTCGATGCAACGCTTCAGGCATTTACACTTATAGTACTGGGTAAAGGAGAGTATATAGGCAGCTATTGATGGCAGCGAGAGAGTAAGTGTGCAACAAATCTGGTAACTTAACAACAAGCTTCACCACAATGAACTTTGTCCTTTCTGTGAACGAAAGTAAGTGTGAAAGGTGTAACCACATGGCGTGGAAAGACTAGTGTGAAAAACGAATCGATGGGCATATTTTTGATAACATTACCGATATATCGGCCTGGAGTTACGCCAGTTGCCAACAGGAGATAATTGATACACATTTTTTCGTCGATTAGAAAAAAAATCACTCTAGCAATCACTGCCGTTTGTTTTCTGTGATCGCAGCAAAAGACTAGATGCCATCCAACAAATACCAATTGTATTTCGTAAACTTCACTTGAAATTAGTTATCAACAAATATTTACGGCGCATCCGATACGTCCCTTAAACGGCGCAGGTCAGAAGTAATGTTTCTGTGGAATATCTTCAAGTCTGTATTTCCGTCGCTTGTGTTAGTAACGCACTATGAACACGAAAATATTTTGAAGGTATTTTTTGGTATGTGGAATCTAAGTTCGAAAGGCAGACATGTTGCTTGGAACATAGATTGACGGTATTTATCGATCGTTGGCATAAACCGGTTTGTTTGTATTTTACACGTCTGCCGTTTACTTGTGTGTTGACATGTTCTGTAAAACCCGCTGAACAACCGTATTGAAGTGATATTGATTTTTTTACTGTGCCTCCAGGTCATCCCTTCTTCCATGCTTTTCTAATTACTGCCAATGCTGCGTTTCATCTCGATGAATTGTTTGGTGGAACGGTTATCTTCTCCACAGGATAAATTTTGCCCTTGTTTCTTTTGTGAATATTCAACATCTAGAAACTCCTCCATCCCGACCTCTCCACCATCCCGCCGCCAAACGCCACATCTCGGGTGTTCTTATGATACGAAACCGATTTCATCCCAAGAACATCACAGGTGGACTTTATCTCCCTCTGGTTCTAGTCCTGATTTGAATAAATTCCCGACGTTCGTTGAGGAAGATTTCTCAAGTATGAGCTTGAAAAACGGGAAATCAAATCATCTTGGCACAACTGCAGCTCCCACACTAAGTCTTCAAAGTCGGTCACTTTATGGACTGATCATAGATCCCATGGATATGCGAATTGTGTATGCCACTCCTGCACTGGCTGAATGCATTCAGTGGACTTGGATCAATCTTCTTGGCAATTCATTGAACAATGTGATTCAATCAAACTGGGATCGATCATGTTCGTCTACTTACAATTGTCCCACAATCAACGGGTCCTCGTCGTCCAAGCGTAAGACAAGAAATACTTGTCTGGAAGACTGTGCACCTGAGTGTAGTTCCACCGCCTCCAGCAGTAGCAGCAGTGGAATCGGCCCCGTACATGCCCCATCCGGTCCGCGTACCTCCTCTTCGTCATTGCCAAAGTCTTCAGCACAACAATTCTTTCGATTACCAGATATGTTTTCAATTCCACGCCCGGCCCGCATCGATCCTGTCTCGTGTCGAACTATTCTCGCCGGTCTCCTTGATCACATAGACCCAGCTGGTAAACAGAAATTGCGACAGAATAGAAAAACGGGAAAACGTTCGAATTCCAAATTCATCGCTTCTCATGTTCATTTGAATCCTCTCGAGACAAATGACAAGATCAGCAGTATGGTCAATGAACCGAGTGATAGCTCTAAATTCCCACGGGTCTTTCATTGTTGGTATTCAACCAAATTAAAGTTTCCATCTGAGCAACACATGTCTACCGAACGGTACAGTTATTTCCCAAGTAGTCAATCACGGTCGAGCAAGAAAAATCAAGGTGATGATCAATATGGCCAAGATGCGATTGGATCATCTTCGGACACTGAGGCTGCTCAACAATCGGACAGAATGGTGGAATCATCATCTTCCACAGAACAACATCAACAGAACGATACATCCCGGGATCAGTCATGCACAGACAATGATTTATTGTTCTGCTTGTTTCAACCCATCCCATGTTTCTACAGATCTGATCCTTCAGCTCCAGCTTCCGTGGGTCTTCATATGGACGTGTCATCCACCTCAAAAGGCAATGGCGCCCGAGAGTCACGTGGGACGAGGAAGAAGCGACCAGGACGCCGACGTACTTCGGCACGAGCGAAACGGGCCCCCTGTCCAGAAGCATCCACAGAGAACGGAAGTAACTTGAATCAACCGATGCACTCCGAAACCGATGATGAGCTAGACTCAACCGCACGGGAGTTGATCACTCAGCTGTCCCAAGCTGAGTTGTCTTCTTTAAAACCCGAAACGAACTCACTACCACTTTGTCCGTGCACTACCTGTATATTAACTTCTCGAGATGACCATGCAGTGTATTGCCGAATGCAGCTGGATCGCACCGGAAAAATCCTTGGTGTGGATGGTCGTTGGAATCAAGTGGATCTCCAGTCAGATCTAATTGGATGCTCGTATCTTTCCCTCGTACACTTGGATGATTTGAACGATGTGCTCCGATCGGTGCAAGACGTTTTACAGAATCGATCCATGGCTTGGACTTCGATCTACCGCATTTCCGTTCAAAGACCTAACTCCGCCGGATGTCCAATTTTACGCCCATATCAATGGGTTCGGTCTCTGCTCGAGTCCACGGATGACGCCGATGTGGCTCTTCATTCTTGGCATCAACCAGTCGGGAAAGAAAATTGCGAGGAAGTAGCCAAAATCGGTGCACTAGAATGTCGTATTACTGGCCAATGTAAACAGTTTAACTGGTGCTTACTTCTTAGTTCTGTCCCAGCCTCCACTATTCCCTTTCAGCAGCCTGTAGCTTGCCGCACAATGTGAGCCGAGTCCATGAAACGTGATAAGCACAACTCGGTATACGAGCAGTGATATGCACGCGTGCAGTCCCCCATGCTTTCAAGGTGTGGTCTGATAAAATCTCCCAATTGACGCAGACCAAGTAGGCACTTAACACCTTATTTGGTATAATACAGCACCACGCGTATTGCGGTATCAAACGATTCGGTGTTCAAAGTCCCAGTGACGCGGTTTCTGGTTTATTGGTCACTTTCCCCATGAACATTTGTATTTCGCTGAACTTTGATCTACGAACACACTCAGTCTTGCTCTCACACACACACACACACACACACACACACACACACACACACTCATAATCTGATCACCGACATTCTCAGTTATGGATTTTGTGCACTGCTCTAATCCTCTTACTCACCACTTCTGTTTGTTTGTTTTTTCCCCGAAACACACTTTGCATATAAACTCAGACGCTGGTCCAACGATCCTTCTCCCTCAGGGCCACAGTAACGCAAAACTGAAGTAACACACTGCCACCCGTTATCGCAACTTCACACACCCTTTCTCTCTTGGGAATCAGAGTCAAAAAGCTGTTCGTTTGTGAATGGTACTCCGTCCTCGTAAATTATCTATTTATAATTTGTGTTCTGATAACATTCTCACTTGGCCTACTCGGGAGTCGTGTGTACACGTATCATGGACCTCTATCATTCATTACCTGATTTCTCCATTTCTAATGCACTGAAACGGTCCATATTTACGTTATTATGATGTATATTGCATAAATATTCTACGCTTATAGTCCTGACTCTAGTGTCCTATGACTGTGCATTCCCATGGCAAGGGATTTTTGCTGAACGTTCCGCCCAGGCATAGAAACTGCGCACCGGAGACTCGAATTCCCGATCGTAGCCCCTCTACCAGCGTGCTACACCGCTAGACCACCGAACACATGTACCGCAAACAGACCCACTGCCAGGTTTATTCGTTCACGTTTGTTGTGTTCGCCAGTAACGGAGATCACAGCGCGCAACAAATCCGCTAATAAGCGCACGTAGGCGAGCAAGCAAGCAAGCGAATCATCTATTGGCACGCGCAAGCAGTACATGCGATCGAGTGCGGTCAAGCAGAGAAGCACAGTACCAACGAATGAACAAGCATTTATGGCTCAGGGCCACAGTCTGATTAGTTAGAGCAAGCCGCCCATGGTATAGGAGAATTCATAGTGATGTGTGTACGTGCGTGCATGCGTGTGCGATGGTAGTCGGTATCGAATGTCTGATCAATAAGTCTGCCGGCATTCTAATGACGCAGTCAGTAGTCTGACCAATAGTAGGACAACACAGCAACGTTGACACTTTTCTCTTCCGGCGACTTCCGGGTGTAAGCTATCTGCACCTTCCAATATGCGATGAATTGAGGTTATCGAACATTTTGCTCACTCAGCAATACCTTCCGAAAACTTCATCCATCGCAGGAGATCCAGCGTAACAGTTCGTCAATCTCGAATTGTGTAATCAATCGCCAACGGAATCCGCAGCAGCTCAATTTGCCATCGCCTCGGTCAATCACATATATCCAGCTACCCGTTAGTCATCTCTTAACTCTCATAACACGGGATAAATACGGACAATTTTGTCCGGATCAAAACGCTAGAACAATGCGCTTTCGAAGTTTGTTCAAATGCTTCTCGTACGGCCCTCTTCTGGGCATTGAATGCAAGGTCTAATGGGCAATCGATCTGACTTTTATTTTAAACCACAACTCAATAGCACTCATTACTGCACGTTATCGCTTTTCAAAAATTTTTAAACGAAAAGCGGGTCTGATCGGCATATTCATACAGCTATGTTTTCGTGTTAAGATATCTGGTGCATCATTCTAAATCTAACCGGGACAGTGCACGATTTATTCGAGTGACCCAAACATACACCTTGAAGGAAATATTGGTCACAGTGGGGGTTATCTATCGTTGCGCGTCCGCATCGTGAACCAGACACATATCCGTCACCACCAGAACGTTGATCGCGAAAAGAATCACATGTCCTATCCGTCAATAGAAACGTGTGTAACAGTGCTGTTATGTGTTAGATACAACATGATGTGTTATGTCAGCTCAGCGGTAAGGCTTGAGTTTATGTGTGGTAAATTTAGACAGATGCAATCGACCGCGTCAAATGAGGCCCGACCGAGGCTTGTTACTGGAGCATTTTACCGACGAACTTAACATCACGAGTAGACAAATTTGACCTCACAATATGGCTAGGTTGATTGAGGAAATCTGTAGTGGTGCCCATACACACCTGCGGTTTTTTGTGACCATGTTCGAATGTTCGGATATCTGACCAACGCGTCTGAAGCTCCTCGGTGTTCCTTTTATTTCGGCTAACCAACCAATGTCCCTTAGGTTCACATCAGCACGCACATCAGATTGAGGGTTTCCTGAGGATCATATGGATCGCATTTGTGCCGCGATCGTCGAACACGACACCCAGTTGAAGCCAAACTGTAAAGGTTATTCCGGAACAAATTTGTCATCTTCAGTTAGAAACACAGCGCGCATGCCAGAGGTCTAGCTGCTGGCCACATTCATGAACACAACCTACTGAGGTTGTTCAACGATAAAAGAACAAAGTTTTAAACGGCAATATTTGTTTGTATGTAACAGTTATAAACCCATGGTGTGAACCAATTGTATCAAAGCATTTGTCTTTCCTAAAGAGTAACACTTCTTTGGAATTTAAACAGCGTGTCACGCGGAGCAAGCAAACTGATTCCTCCGCAGTCCGGATTGCCTGGACCTATTTGACCGGGTGTGCACAACGCAATCGATAGCAGTGCTGGGAAGTTGCCTTAATGTACCGGTAAAAATCAACATGCGCACGTAAAAACAGTAGACGGTTTATTCGGGGAGAAATCGTAAATTTTACCCTTTTTTCATTTTCGTCTCCTTGGCGAACGGTGAACTTTCCTCGTACCATATGTTCCATGATTTGGCTTGGTGCGAATTGCCGCGTCATCGCGTGAGCCTTGTTAGTTTGGGGGCTGAGTGCAATTTGCCCCGTGGTTGACGACGGTGCTGCCGGTTTTTCTCCCGCTTTTGGATCTTCTTGTTCAGTCCTATTCCGTCGTTTATTGTGGTTCAACATCTGTTGCTTCCAGACCTAACCGGGTACACAAAACTGATCAAGTAATCCTAGCATCACCTCACCGGTGTCCACATCACGATGCTGCATCTGTTTCTCGAGAGAGAAAATCGTCGATTGCCACAAATGTTATATGCATTGCTGAAACTGCTTACAATATCCGGGTAACTACCAGTATCCATTGTTGCACGCCATGCGTTGTGAAAACCCTGAAGATGATGTCAGAGTGCAGCTGTGTCCAAGTTCAAGGGTTCAAGTGCGTATTTTTGAAAATGTCAAAACTGTCAACGCTATCCACCGCACTGTCAAGATGAAGTTTTCGGAAAGTTCATTTGAAGAACTGGACAACTCATTGATCCACAGGCTAAATGACTGACATGCAATTGTGGAGTAGCAAAACTACCCCTACATTAGACAACGGAGTACCAACTCCACGGGGCACTGCGTTGCCAACACCATGCAGAATTAACCACCTCTCATGGTTTATCCGATTATTATTTAAATCTCCGAACCAATCCCACTGCAGAGCAGAGGTCAGCCATGCGTCTCGGGAACTGTAGCATTTGAAACACTAGGACGTAGTATACTTTACTTCAAATTTGGGCTTCATTTTCACCTTTCGTAGACTGCTGCCTACACGGGAACATTCCTGAGGCAAAGTTTTGTCTCCAGTCACATTTTGCACGGTTTTCTGCGATACACCAGAACGTTTCGCCATAGAGGTTTACATCTCCTTAAGTTCGGAAATCATCTCCGGAATCTTCCCATTCTCGTTTACTGATAATTTTATGTTCATGAGCTCGGACTAATTCCTCGATGGCCAAACAGAAAATATCTTCAAACCTTGTGGGGTAGCTGATATAGTGCAAGACATAGTTATGGGACACCCTCATTTTCTCACCTATTTCCGCTTCCGTATTTTCTAAAACAAAACTGTATCCGGTCAGAATAACCAAATCCATGGTACGGTACAGCATACCGGATTTCGGAACAAAATTACGCACTGTGCTAATTACATCAGATAAGGTAAAACACAAGGCTGACGCGTACAGGACCACCCAGTTCGATGCGTGGCCCCACAGAAGATTTCGCATAACAAGACGAACTATTAGCCCGGAAAAAAGCTGATTGATTCGGTCAGTGGATTTGACGAATGTCAAATCCGAGATCCGGCATCACCTGAATCGTTGCACCAAAGCACGTGATTCACTCTGATTATCTAGTGACTCCCGCTAACCTTCGTTCTCGGTTCTTTCCGAAGCGGTTAGCCTTTAGATAATTAATTGAGGTGGTAAGCTCGAGAGTGGCAAAATGGTACGAGGTATGGACATAACCGGAAGGCTTGCGGTTCGGAGACCACAAGATCCACCTCCTGGGTGACTGCAGACATCGGGTGACATGACTTGATTCCCGCAGTCTCTAGTTGCATTCGAACTTTTTGTCTCGTCTGTATGACTTTCTGTTATAGTTTTGTTATCTACTTTTCTGCACTCTGTGTTTCGTTTCATTTTACTTCCGATTGGACCGTGGTTCAGGGTAGCAACCAAAATCCAAGAACACAGAAGTGCAGGATAAATGTTATCGGAAAAAACGGAACTGGAGTGAACTGATTCTTCGTTTATAGTGATGAGTACTGCGGTTGAATCAATACCCTTCGGTTTAGTGTTGTGCTATTCTATGCATACAGTTTTATTTGTACTTGTACCAGTACGATCTCAATAAAGAGATCAAGTGGATATACCTATGGATAGTGGATGTTTTTGTTCATCTCGGAAAGGGATCATGCTGTGAATAGTTCAATTTCTCATGATATTTTATTCTCTTATGCTTGTCGCAACGTTTTCCTGCCTCTTTTCAACTACTGATTGATCGTAGTGCCTCTCCGGATTGTGTAACATGGAACGGAATCAATCTCAAAGCATATTCCGGTCCCCTAATACAGGACCAAGACGCACTGCAATCATCGATCAAACAATCAGCTAATTTAACCAATCCTTTGGAAATGAATGGAAAAGTCGGAACATTGTCTCTTTCTCCCACCTCCACAAACCCGACAAGTTCGGAAGAAACATCACTGGGATTCGAGTCCAAGGCGCTCATTTCGGCCGTCGGCCGAACCCCAGCAACAACCGTGACAACTACAAACTTATCCCCATCCACGCCCCTTTCACTTCCACCCGGTGTTCGTACTCTTCGAATAATTCAAATGCCCGAGGAAAAACGATGGACCGTTGAGATTTCCTCCACAGTCGTGCCTATCCTTCGTAGTCCTACTGGGGTGCCACCGATTGCGCATAACCTCTGTTCCGGGACACCATGCCCTCCGTCCGCCATTTCAAGAGCAAGTGCTCAGATATCCGATTTAAAGTTTGTCAAACGGGGTCAAAAAAAGACTCAAATACCACGCATCGTTCATCATCCTTCAATCTTCCACGGATGTGACAGCCATTTACAGCAGCAATCAACGAAGCTTGGTGGGTTTAATGCCAACATGTCCCCAATGCTTGGTGTATATTCTGCAACACGTAAAGACAGGCGTAAAGTCCCCATTTTGATGCGAAGACGCGCAAACCCGCCCACAACAACATACCAACGATTGCCCCAAATGGTTGTCATTTCACAAGAAGAGTGGCCCACATCCTCGCCCTCGGCCACGTTCGTGGAGACTCCATTGTCAAATGTGTCTCACGGATCGAGTACTTCCACGTGTTCAAGCCCACTTAGTGGATTAAGCCCGGCACCATGGCTCAGTTCCAGCTCGGCTTCGATTTCCACTTCATTCCCGTCACCCAGCACAGAAGAGTTAGCGCATGTTGGTTTGGATGAACCACCGATCCATCCAAATCGTGCAGTCACTTTGGAGACGACAGACGATCAGATATTTCGGAATCTTTTTGGAGTTGATCAACCTTTGTTCGGACCCACCGAGGAGACGTGTGTTGTTATGGACGAATTGATCCACTCAAGATCCACTGAAGACATGTTCGCATCAGTAAATGGCAGGCTCAAGTGCGCGTGATGGCAGCATTCGCAGCAGCCCAACGGTTACAAAGAAATCTGCTCCCGACCAAATCGCGTTCCCAATCAACATCGCCTGAACCGAATTCTTGTTACAATTAGTATTTGATGTGTGAATGAGAGTGAAGATCGTTTCACATTCGTTCGATAGCAGATTCACTCGTATTGCTCTATCTTTGCCATTTTTTACGTTACTGCTGATCGTTTCAGATATTCTTTGTCGAAAACAGACATGTTGTCCTAAAGACAAGTTACTGCCATTATCATCAACATTATCAAGCCGCAGAGAGAAGCCTCCTCTGAATTAGGAATTGTTCAAGCCTTTTTCCCTTGTATCTTTACGGTTCAGTTATCTCGACCTGATTCGATCATTGATATTTGAGCATTACTTTATCCGAACGCGATTCGCTTTTTCCCCAAACTTCAATAAAGACAAAAACGCGTCGTGCTCATCGCTGCTTTGTGATGCGTACTTCGCTTTGCTTCTTCCAGATAGCACATAACCAATCTGATCTACTTGTAGTTTACACCCATCCTGCATGATATCACTAGGATAACAGTTCATCTATCTAACTTTCTCCCTTGATTATTCTCAATCACACCAAGATAAGCAGCAGTCGTCGTTTTGGACCCTTTGTTGTTGAAGTGCTCGCAGACCTCGTTCATACCGTAATTCTTCTTCCTGCAAAAGAGAACGCCGTTTACTTGCCTTCAGATACCCACCTACTAGTTATGTAATTATACACAATTTTTGATGAATACGAACTGGCATTTGATCTGTCCCATTCATCCGTGTTCATTTGCCACCTTCGGGTTTCTTCACACTATTTCGCCGACTAGCAAGAAACAAGGTAGTAAGTTGTGGACTTCGACCACAAAAAGCGGTCCCGGTATTTTTGAGCACAGTGTACACCAGGGTCAGGTTAGGCGCTGATTTCCTGCATTTGTGAAACGCACTGTGCATCATCTGTCAGTTAATCTTCCGGAGGCTTCCCGTGTACACCTGGTGGTTGAGTGGTTTGCAGCTTTTGCTCAAAACCTCGAAGGACAGAGGTTCGAATATCGCCACGACTGGTCAATTGGGTAGCGGATAGTAATTCACTGTCGCTTGGTTCGTAACGACGCTGGACTGGTCGAGACCCCACGCAGTTCTTCACCCCAAGTCTCAGAGTCAGGCTGTCGGTAATTACTAATGTTGCAGTGGGCCTTCAACCGCACTCATGCGCAAACTTAATCAAAGTCGAGCTGTTGCGTTTTTCCCGCCATAAGATGATTGTATTCCACAATATTTCGGCGTATTCATTTCCTAGTTGATCTCTACATGAGTGAAAGCATCGGCTATCAAAGTCACAAGCAGTAAAAGCACAGTACACACGCGTGCGCGTTGTTTAATGCATCAGTCATACGTTGGAACAAGGTGTGCAGGCAAACATTTGTTGGCGATTCTCCTGTTCACTCTGACGAAATCGTACTGGACATTTCCTGATTCGAAACCGAACCTGTCGATTATCGGCCTGTCTCTTACTGTCCCTATCCTCTTATCGGGTACTAGTTTTACATCTGTCTTCAAATATTCAGATATATCCCATTCACATGCACGCAAAGGACCACCCTACAGTTTCACTGGCAAATCCAAGTCCATAGTCACATACCCAGATTGGAAGTTTGCAAACGCACCGATAACCGAAACACACAAATCCAAACCAATTTCGCGTGTCTAACAAGAAACCAAAAAGGTCAAAAAATGCCATAGAAAATTAGCATCTCCCTAACTATAGGTGGCTTTGTTGACGACTATCCGTTTCGCAGCAATCAATGAGAAAGAGATGTGAAGGTATGCCGTATCTGACGCATAGAATTGTTCTTTTGCTGTACCTCTGTCGTTATTAAAAAAAGGATCGGCGATGTCTTCTCTTGTTGTTCATTTTATCCAACCCAG
>STRG.49435.8
TATATATATATATATATATATATATATATATATATAAGGCCGAGGCTGCCCTTTTAGACGATACCGGTTAATAGTCTTCTATGTGCTGCGAGACTCCAGGAGTCGGTTGGTGTTCGAAAGGATGGCTGTGTTAAGCGCACTTTGTTTGTGTTCCCGGCGTGGGCCCCAACAGACTGCAGCTTTGACATGGAGAAAGATGAGTCCTATGATGAACTCGCCACCCTCGTTCGCAGCAGTAAAGGTCCTGACATTGTAATGCTAGCTGGTGGCTTCAATGCCCAAGTTGGCAAACTTAGTGTATCAGAAACTTGTTCAGGCGGCCGTTGTGCTTTACCCGCTGGGCGTACAGATAACGGGGATAGGCTTCTCCAGTTTTGTGCGGACAATCGGTTGTTCTTGTCTAACACCGATTTCCGACACAGCTCGCGTCGCACAGCGACATGGTACTCTAACTCTCCAGGTACTCTGAGTCAGATTGATCATGTCGCAGTAGGCTACCGGTGGCGCAGTTCTGTTCTGAACTGGATCTTACTGGTCCATGTACGTAGATTCGAACCACGCATTAGTTTTAATGCGATTATCGCTCCAGCTCCATGGTCATCGTCGCAAACCACAAACCCAGTTAGCCGTGCAACGTTGTGTGATCCAGAAGTACGCACCCGTTATGAGCGGAAGTTAGCACATGAGCAAGGATCTACGACGAACAGTAGTGTAGATGAGCATTGGGCCCATATCAAACGGGTGATGCACTTTGCAGCAGGTTTTGGCTGTGGTCCAAGATTCGATGTCCATCAAAGACACTGGATTTCGCAAGAGTCGTTGAGTATAATGGAGAAAAAATGCCAGCTCTCAAACTGTAAGATGAATAAGACACGAAGACATTTACAGAAGCAAGTTACGCAAAGCCCTAAGAATGGTCGCGAAAATTGGTGGGTCAAGGTAGCCAAAGAAATGGAAATAGCAGCTGCTTCAGGTAACAGTCAAAGACACCGATGGACGGCGAACCCAGGTCAGTGAGACGATTTGCGATGGAAATGGAGAACCCATCCATGGCAAACAGCGAAGACTCGACCGTTGGACCGAATAATTCAAGGAGCAGTTAGCTGGTGTAGTTAATCCTGTGTCAACAACTGCGACTTCTTGGGTGGTATCACTTAAGCCCCCACCGGAAATGGAAGTAGAGTCGGACATTCGATTACTGAGGCGTGGGAAAGCAGCCGATCCTGACAAACTTCCTCGGTTCTCTTCAAACTGGATGATGCTTTGATAAAATCACTTACCGCTTTGCTCTGTGACATTTGGAACGCGGAGCGTATTCCGTTAATATGGAGTCATTGATTTTTCTCATCTTCAAGAAGGGAATACGCAATGACTGTAGTAACCACCGTGGGACCAGCTTAATTCCTATAGTCAGCAAAGTATTAGCCTCGATTTTGCTACACCGGCTTGCGAGAGGAACACCCGCAAACAGCAGGCTGGATTCCGCCCAGGTCACGGATACATGGACCAGATTTTTACTCTTCGCCGATTACTTAGAAGGCGTCACGTGCACCGCCGACCACCAATAATGCTTTTCTTAGACCTGAAAGGCACCTTAGATTCAGTTGATCAGACAGCGCTTTTCAGTGTTCTTCATAGAAAAGGTATGCCCCAGAAGTTCGTGAACCTACTGAGATCATTGTATTCTCATACTTCTGGCCGCGTCAGAGTTTACGGTGAACTATCCGGTCGGTTCGAAACGACCAGTGGTGTTCGACAGGGATGTCCTATGTCTCCATTCCTGTTCAACTTCGTCATGGACGAAGTAATAGAGAGTGCGTTGAAAAATCTTCAGGATGTAGGCGTCGAACTAGGAGATAGTGAAAGGCTATGTGACCTAGATTACGCAGACGACGTTGTCTGCTTGTTCGAATCCACGGAACATGCTCAACGTGCATTAGATAGACCTGGGAGAACGGTAGCTCCATTCGGCATGCGCTTTGCACCTTCAAAGTGTAAAGTGATTTTGTAAGACTGGACGTCAACGATTCCGAACTTGATGCTCAATGGGGAGGTGCTGGCAATTGTCGACCGGTTCACCTACCTCGGCAGCAGCATGACGACGGATGGGAGCACGGTAGTAGAGGTGAGTACGCGGATATCCAAGGCTTAAGCGGCGTACACTGGACTGAAGTACTTGTAGTGGCGAACTAATATTTCACTAAAGTTGAAAGGTCGTGTATACTGTGCTGTTGTGCGTTCAGTTTTGTTGTATTGTTGCGAGACTTGGGGTCTGCGTGTGGAAGATGTTAGTCGTCTTGAGGTTTTTGATCACCGATGTTTGCGTAGTATCGCTAAGATTGAGTGAAATAGCCGAGTGAGCGATGCTGAAGTTATAAATCGAATATTGGGTACTATAGAATGTTCTATCACAGCGTATCCACATTAAAAGACTTCGTTGGTTGGGGCACGTGTTACGTATGGCGAACACGCGTGGGTCAGCGGACGACGTGGCAGTGAGGAATGAGAAAATGTACAGCAAGCTTGGGAAAAATAGGTGCCTCACATCTTCGTGATTGAGGTCGAAACGATCTTTCGGCTAGTTGGTTGGTGACGCTGTAAGATACGACAGCGAACCGTGAACAGTGGCGATCTTGTTGTCGCTTGTCTCGTTAGAATGACTTATCGGTATGTGTTCGTACAGTTAGACTGTAATCCGTTGACACTGCTGGGTCGTTGTTTCCTTTTCCCATCCCTGTAGGTCCACTTCCTGTCCATCTTGTATATTCACTCCATTTCTGCGTGCAACATGGTGAGAAGAGCAGTAGTTAGTGGGGCTTGTGCTACTATTTAACACTGTGCGGTAATAATGAAATAAAGTGCTCTGATTCCGCTATTCGCTACTCTTGATCTGGCGTGGCTGCATTCGTTACATTGGGTTCCAGGTAACGGAGTTTTCCCTCTCTTGCAGATTGCATACGTACCACACTCAACGGAGGAATACTGATTCAGCATACTACACTTCCTTTGATATAATTTCCGGTCCTTGCTTTGTTTTTCGCAATGCCTCGCAGGTCAACTTCTTTGTATATCAGACACCTTCCGGATGCTTGCAGGCATGAGGATCTTCGTCGGGCTTTTGGAAGGTATGGACGCATTGTGGATATAACCATTCCTCTGGATTACTTCACGGGGCGGATGAAAGGCTACGCATTCATTGAATATCCTTTTTACACCATTGTTCACTCACTGCACTCAACACTAATTTGTTTTCGTTGTATTCATTCCCTAGGCGTTCCCCGAAAATGCATTGTTGCCAAATCAATTCAAATGTTCAATAATGCAAACCCAGCTTCAGTACAACCAGACGCACAGAATGGCGCTGAGGCGGCTCCAAAGGCGCTTTCTCGCCAACGATTACTGGTCACCTGACGTGACGGGTCAAAGCCAGGTCAAACGCAATTCTGCTTATAAACCAGTTGACTAGTATGAATACTCAGATGCAACAGGACTCAACAGCTCAGCTCTCATGAAATCAGCCAGTCGCAGCTAGTTCAGTATTGGTCATTGTCTTCTCAAACAACACAATCCCGAGGGTCTGTATTTTGTAACATCCCGGTCCAAGATGCAGTGCATTCAACTCCAATGCCACTCGCTCAATATCAATGTCAACCCAATTCAGTTTAGGCTGTTCACACCGGGTGAGTATTTTTTATAGGCTGGCTTGGTTTTCCTTGACTATCCCTATCACATTTGAGGACCCGAGAGACGCGGAAGACGCTCATTACAACATGGACCATGCGCGGTTTATGGGTCGTGATATCGAAGTGGAGTTCACTAGAGGTTACCGGAAAAGTAAGAAACTGTTTCATTCGTTCAGTTTGTCCTGTGACCGCTTCAAGCTGACTCGGGATATAACAACTTACGACTACTGTGACTGTTGTCCTACTCCGGTAGTTCATTCGTCGTTGAGACTACATTGTGAATGTTTTTAGTAGTCAAGGTTCTGCCTGGGCTAAGTATCGATGATTTGAAAAGCTCCCAATTCGCTTTGTGCGAAATCATTGATTTTGCAAGTTTCATGTGTCCGTCCACCCTTGGTAAAGTCGCATATACTTGGTCAAATTCGGTTTCATCTGATCGGTCACGAAAAATCACCGGAATTTTATTGTACGTGCCACCCCGCCTGATTTTAACCCCCCGGGGCCTGTCTACTGTTACTTAGGAGAACTCGTAATGTTCGTATATGGCTGTCACCACAAAAGGCTATTTACAATTAGTATTGATGAAGGTGTCTCAGTTCTGGTCTACCATTTTCCAGATAATGTGGGAGTCGGATGCATATTCGACTTTAATTAACCCAATGTAACAGCAAGCTGTGTTGATGCAGGACAGCTTTCGACTTTTTTAACGTTAGTTGTACACGCAAATCTAGACATCAAAAGACCCATCGAAAATTGATTGTTTTTAGGTATGCTTCGAGTTAATAGACGGTCATCCAATATGATTCTCAGTTGTAGACGACAATGTTTAAAGATTTCAACGAAAAAATATGAAACTATGAATTAGTTAGTTAAATGCATCCCTGCTGCTTTCCGGAACGAACATGACGGATGGTTTGGACAGAGAGAGGTAATACCCGTCAAGGTATAAACTGTTTCCATTTATGTGCGTAAGTACATCACTGGGATCATCGTTCGCGGTTTTCCCTATACATACGTCAGACGGCGACAGGATTTTCGACTATGAAAATAGGCCTCTTATCTACCTATGTTTGTATTTTTGTTTCACTCAGGCACGGATTTCCAGTGGCACCGTACCGTAGTCGTCCTTGTCGTCATAGGTGAAAACTACGTGTTTGAATTCTGCAAAAAATGATGCTGCAAATGTTGCTTTTGTCGGAAAATTCCCAGTGAGCACATTTGGAGAACACATTGGCGAACAAGCTCGTTTCCATTGATTCATATGCCAATACATCACAATATATCACGATAAGTTATGGGATCTGACCAATTAGACAAATAGAACGTGATAGAGATTAATGATGACAAGAAACGGAAGAGAACAGTTGTATTCCAGGCTTTTATGAAAACTGGACGTGGATTGTTTCTCACGTGGTACAACAAGCCACAGACCGAATGGAAACTGGCATAACACGTGAGAAATAATCCACATCCGGTTTTGATTCAAGCCTGGATTATAATTGTTTTCTTCCACTTTCTTTGTCACCATTAATCTGTATCACTTCCCGTTTGTCTGATTAGTCTGATCCCATCGCTCGTGATGTATTATGCTGGGGTGGCATGAGTATAAACCACTGAAAATGAGCTTGTTTGCCGATCTCTGTTCTCCAAGTGTTGCTTTTCCTGCATGAACCTAAACAAGTGTGAAAGGACCAACCAGTTTCATGCTTTAGTTTCTTATAGACGCTGAAAACTTACGAATGTGATGTACATCTACGAATTTGATTTTCCTATTTTTTTCTGGAAACCAATACTCCAAATTCTCTTGTTTCAGCCCCGGCCGAGATGCGACTAAAGGAGCGGCGTGATGATGGTCGCGGGGGTAATCCTGGTCGTCGACATCGTTCGCGATCTCGCTCTCGCACAAGGTGCGTGCATGCCTAATAGATGGTTTACTTTCTAGGTCAAGATCCGTTAGTAAAAGGGCCCGTGATCAATATGGGCGACGCTCAAGTGACCGAAGAGACGATAGCCGTCGGAGAAATAGCCATGCAAGAGTCGAAACACACTCACGTTCGCCAACACGATCGCGGTCTCCTAGTCACGAAGAAGCTGACAACGGTATCGATTCCCGTAAAGACAGTCGTCGGAATGACCGCCGTGACGGCCGTGCTTCTCGCAGTCCGCCTCCCAGAAGACGGGGCTCGGGCTCACGTTCTCGATCTGGTTCCTACTAAATCTATTTGTTGTACAATAACTTGTTTCAAATATAATATTGTTCTTTTCCCTTGTATAACCCTGGAGAGTTGAAAGCTAACACCGGATTGTTTTCGGATGTATAATTTTTTTTCTATGACAAAGTGAGCTGCGGTAGAAAAGGC
>STRG.64285.2
CCAATTTCAGTTTAGATTTCAATCGTTTGAACTACAACTGACTGCTGGAACTGGCTGTACGCAACTGCGATAGTGCGGATTTTATTCCATAGGATTATAACCAAATGTTTTTATTCCTCAAGTGGAATATTCAATATCCGCGGTGCCTAGAAAAGTCTTCAAATGCACTGGTTAAAATCCTCCGGAAATAGGCGACCCAATACTACAGACTGCCTTTCGGAACCGGTTCGGGAGAAGTCCACTTTGGAGCAATCGTTAACCGAGACGGAACGAGGAATGCAAACTCGGGAAAATGATGCTCGCGGAATGCGGAATCTTGTGCTCCGTTTGGAAGAGGACAAGAAGCGACTGACGCAACGAATTGAAAAACTGACAGCAAATGAACGTGCCCTGGTCCTCGAATTGGAACGAGTTAAACGACACGGTGGCTTCTCCACGTCAAAGGGGAAATCTGTCAATCGCCTGGAGGAACATTTGGCCGGCATAGAGGCGGATCGTGACTACTGGCGAAACCAAGTCGACCTGTTGCAACAAATGCTGGCTCATCCAAACCTGGCCACCCGAAGCAATTCAACCAGCCGTGCTAGCTCACGTCTGAAATCCAAGCCACCTAGCGGTCATTTGAAGTCCACAAACAAAGCGAAGGAGAGCCCAATGCAACAGAAACTTGAACAACAAATCAGTGAACTACGTGCTGATCGAGATCGTCTACGGTTTGAACTGGATCGATCGTCACGTTCGCGCGCTCAGAGCCCACAACCATTGACACGATCACGTTCGCTTAATCGTTTGCAGAATCGTGAAGATATGCTCGAGCTCAATCGACTTCGTCAAGAACGTGATGATCTGCGGCGCTTGTTGAACAAACTGGAGATGCAAGTGCAAGAAATTCAGAAGAACGTGCACACACTGACTATGGAACGAGATCAGGTGAACAAACTGTACAATGATGCTCGATGTGAAATCCAACGATTACATCAAGATCTGTACGCCTTGCACGAGAACGGTGATCGTGTGAGCTACACCAGCCAGTCTGTGCTACGACGTGCTGAGTCCGAACGCGATCGAGCCCTGGTCGATCTGTCCCGTGTCACAGCGGAACGTGATAGTTTGATAACCAAATACAAAAATGCGACCGAGACCGCCACGAATGACAAGGCACGTCTGACCAAGCAAATGGATCTGTTGGAACGCACACTCAAACAAATCTCCATGGAACGTGACGACGCGGTCAGGCGAAACTGTGAAGCTCGTCAACGACTGGATGAACTGCATTCACGCCACAGTCAGATGGAGGAGACCATGAACGAAAGACAGGAACTGTTCAGAAAAGCCAACGAGGAAGTGAATCAGCTTCGAAATGAAATCGATCTACAACAGCGTATAACCGAGGAGAAGACTGAGGAAGCTGTACAACTGGGCGAAAGACTGCGTGTGATGGAGCTGGAGGTTCGTCGCGTCAGAGAACGTGCGGAAGACTGTGAGAAGCGTCTGCGATTGGAGCGAGATGAAACGGTTCGGCTGCATAATCAGTTAGATCAGTTGCATGAGGAGAACAAACACCTGCAGTATGAAACGGACAAAGGAAACACGGAGCGTGCCGAGCTGCTCAAGCAACAGCGACTGATCGATAAACGCATACAGGCAATGAACGTGGATTGCGATCGGTTGATGAGACAGCTGGATGAAGCCAACACCCGTAATATGCAGCTTGAGGAACGGGTTAAACAGCTGGAGAAAGAAGGAGTCGAGCAAATGGGAAAGTATCACGTTGAAAAAGCAAACAGCGACAAGCTTCAAGAACGTCTCGATGCCATTACCTCCGTCAAAAACACAGCTGAACGTCGCCTCGCTTGGAGTGAACAGCAGTTAGCGGAATCACAGAACACAGCCTCACAGTCAGAGGCACAATTGTCCGCGGAACGGGATCGGAACAAGTGGCTCACAGAGGCCAACGAAAAGCTCACCGAGGATAATCAGGCTTTAAGGTCTACCGTGGAGCTGGCCAATAAGGACAAGGTGCACTTGGAAAGTTGCATCGAGGATCTGACTGCCTCAAATCGCCAGGCCACACGTGAGCGGGAGGAGTTCAATCAGCGATTCGTCTCGCTACGCGAGCGTGTGATCGAACTGGAGGACAGTTTGAAGCAGGCGGAACAGGAGCTGAAACGGAATGCAGAAGCACTTCGCATGGAACGCAGTTCCTGTGCCGACTTTCAGCAACAACTGGAACTGATACGACGTCGAGCGGATGTAGCTGAACGGGACCTGGTTGAAGTTAGTCAACGATCTCATGAAGCAGAGGACCAGCTACACAAGGCTGAAACCCGAGTAGTTCAATTGGAGCGTGAGTTGCGTGCGGAACGCGAAGATTATAAGCAACTGAGAGCACGGTTGGAGGCTTGTGATGAAGAAAAGCAAGCTATTGAGTTGGCATTTCGTGAGGGCAACCAGCGTTTGTCACATGCTGAAATAGATCTGAATAGCCGTAACCGCGAGGTGAACGAATTACGAGCCGCAAACGAGGAATGCAATCGAGCTTACACTCGAACCCAGGAGGCGTTATCCGCGAAGACAAACGAATTGTCAGCCGTAAGAGGTGAATTATCCGCACTGCAGTCCACCCTTGCTGAAGTTAAACATTTGCTAGAAGTTGAGGAGCGTGAAACTTGCCGCCTGAAAGATGATCTGAATCAAATGGCACGGGATGCACAGTCGTTACAGACGGAATTGCGAGACGTATCGGAGGAAAGAGAAGAGTTGAAGCAACGTGCAAAAGACTATCTGAACGAACTGACGCGACAGGAACGTGTGATGGGTGAACGGGAAAATGAAAGCACAAAACTGACCGATCAGTTACGTCTTGTCAATGAAGAAGCCGAATCGTGGCGTGCGCGTTGGGAGAGTGCAGAAATTAAACTGAACAATATTCGTATCGAATTGGAAGAAAGAGAGGCTGAATTAGTCAGCGAGAAAGAACGTGCAGATGCACGCGAGAGAGAAATTTCACATCTCAGGACCAATTTGAATTCCGCTGAAATGCAGTGCAGTTCTGCAACCCGGGCAGCCGCCGAAGCCAGCGAACAACTTCAGATATCCCGAGCGGAAATCGAGACACTGACAACCGAAATTGCTCGACTTCGGGATGGACTGGTTCGTACAGAAACCGAGAAATCAAACGCCCAGCGGGAAGCCAGTAGTCATCGACTAGACAGTGATCAACTCCGTGCCCAGTTGGACGACGTGGAATTGGAAATGGAACAGCTGAAAGATCAGATTGAACAAGAACGGGCCACTAATCGCGGTCTACAAACAGCCCTGCAGTCCAGCCGCCAAAAAGAACAGAACGCAGTTTCAGAAATCCAAGAAAAAACCGCTGAACTCACAGCTCTAAGGGAGCGCATCACGACGGTGGACGAACGATCTGACGTAATGCAACGTGAATCCGAACGTTTGCGTGAACGTTTGGCTGACTCTGAACGTGAGATTAATCGCCTGTCACGTAGCTTGTCCGCAGAACGGTTTGAGAAAGAGCGGGCATTGTCTGAATTGCGTCTGGGCAGTTTACCCGTGGGTTACCGCCCTTCCGGATATAGTGGATATTCCAATGGGATGTATCAAAGCTCCACCCTTCCACGCGAACGTCCCACAGCTTACCGTGATCGGGATCTTGAATACTGACCCATTTATATTCTTTGATACCCAAAATTTCAGCGGTTATGCAGTAACCAAATACATTCAACCCTGTACCACCATTTTATTTCCCTGAAACCTTTCTGAATTCACACAAACAAAAAACATATGAACTCGGTTATGAAAAAGGTCTCCCATTTGTCCCAACCACGAGGCTTTCTATTGAACTTTTACATGGTATTCGTATGTTTTTGATTGCATACATGCAGTTCCCAAAACTTCGTATTGGATGCTCAAAAATAAAAATATGTGCGACATAGGTATTTTCCAC
>STRG.31677.1
GCCGTAAATATCTTATTCGTGGATGGATCTATCCATTTGTAATAAACTTTTCATAAGTTCGTCAATGACTGTTAATTATTTAAAATTTTCAGCTAAAAGAGTAATTCAAATAAGACCACAAAGTTATTTCTGGTGGTTAAGCAAGAATTTTATGGCACTTTTTCCAGATAACGCACAGTTTCACTCGGGGCGCAACTTCAAATTTCGGAGATAGTTAGAGTGGAAAATCACGATGTTGAGGACATTTTGAATAAACCTAAACTGCGGGAAAAAAGATTACTTCATTCGCTTCCGATAAACCCAGCTAGAAGTAGAAGACGTTTAATTATGATGTTCTAACTGTAGAACCTTTCGTTTTCAAAAGTAGAGGAAGATCTCAAAAACACCGTTCACAACACCATTATATGAACTCTGAGTAGATATTTATAAGAAGTTAAAGAAACGAATCCAGGAAAGCAAACCTCATGGTTTCATCCCTAACGGGTGAAAACAAATGCTCCCCGTGAACAGTCCAGTATAAGGAATTGAAGGTAAATATATTCACACTGACAATGATCACGAAGAGTGGAAGTCGTGAAAGAGGCTCCATTTCAGCAAGAATGTGTTAGGTTATAGATGGATGCATCAACGTATTCGAGCTGTTTTTTTGCAAAAAGCACTTCAAAAACATAATATTTCGATTGACAATGGAAGATACTTGGAGCTCTCAGGTCTAAGACAGACATGTCTTGAAGGCCGTCTTGTAGACCGTTGATGATTTGCAGCTTTTCTTGTTACTATTATTGTTTCAGCTGTTGTTATTGCTGGTCTGATTATGGAAGGAGAATCTCGCTTTGACACATTAGCAACAAATACCGCATCATCCAAGAAACCGAAACCAAAGATAACGGATAATTAAAGTGATTATTAGCTACGCGTTA
>STRG.14724.1
TGCATTTTAATGAGTTTGGTATCTGCGATGCAGCTACATCAGTCCCCCTCCAGAAGGACGACCGAGTAGGAGAACTTCGACCTAAGAGAGCGTCGTGAGTTGAGCCAAAAACCAGCTGAACAGTTCCAGCTGGAAAAGGTTTGTGCTCAGCACCTCTAAGGTGATCCAAGGACCGCTGGGCCATATATGGCCGCAGAGAAGGTTTTTCACGCGTGAACTGGTGGGGTATCCTCACCCCGCGCTCTCTATCTAGAAACCTTAAGTGGGGACAAGGACTTTCCAAATCAAGTACAAGGCACGTAAACAACTACAACAACAAAAAATGGTAATGTCCATATAGTGACACATCTCCATTGTTAGTGGTGTGCCAGATCCTTCCTAGGTAAAAAACGACTGACCCTGGAAGAGATCGGAAAAACTGGATACAGTATGCAATCTTAAGGGGAAATCTATGTAAGAACAATAAAGTCAACGAATCGTGAAGGGAAACGAACATGCCTACCAGACCTGGTGGAACGTGATGCGGGTCGACCTGTGACTCACGCGTGTTGGAGCTAGACGTTGTTGGAGTCGGGCAAACGTATGTGCTTTGACCATCGACGGGCAACGGCGTAGGCTGGGTTTCCGGGTCGACGAACGCTGGCTTAAGGCGGTCGATGCTGACGGTTTCTTGACGACCATTGTGATCGATTATGAACGTTTTCTCTAAACGCCGAATGACTTTGTGCGGGCCAGAATATGCTGGAGTCAACGGGCGGCGGCTCGGCGTACGCAGAAAAACGTGCGTGCACGTATGTATGTAGGTGACTGGAAATAAACGACGGCCGGGCTGCCGAACGGACAGGAATATCAATCTTCTGCCGCATGTAGATCATGAGACGTTGAGTGTAGTTTCCAAGGCTTGGGACAGATGCGCTCACCTTGGGTGCGACAAATTCACCGGGAAGACGAGTGGTGGTGCCAAATGTCATGGACGCAGGTGTGCAGGGCGTGTTGCTGCGCAGCGTATTGCGAATGTCCAATAACACCAGTGGTAAGACGTCCGTCCACTGAGGATTGTTGTGGGCACTGAGCGAGGTTTTGAGGTGCCGGTGAAAACGTTCGACCAAGCCATTTGCCTGGGAATGATAAGTTGTGGTGCGAATACGCTTAGTACCAGTCAGTTGGAGGAGATTGTCAAAAGTGGCAGATTCAAACTGAGCTCCTTGATCGGTGGTTACTGTGGTAGGACAACCAAAACGGGGAATCCAGTGTTCCATGAACGCACGGGCGACAGTTTCACTGGATACATCCGGAATGGATATGACCTCGGGCCAACGAGTGAAACGATCAATACAAGTGAGTAGATAGATCATACCTCGGGATGGTGGCAAGGGTCCCACGATGTCGACGTGCACGTGAGCGAAACGGGCATCTGGAGTCTCAAAAGATCCGACCGGACTGGTAGTATGTCGCTGAATTTTGGCTCACTGACAAGCAATGCAGTTACGGGCCCACTGACGAACGTCGCGATCCATGTTTGGCCAAACGAATCGGGCACTGACCAGTTTGCATGTGGCCTTGATACCCGGATGGGATAGACCGTGAAACACATCGAAAACAGGACGGTGATGTGAAAGTGGTACGATGGGCCTTGGGTGATCCGAAGTGGTGTCGCAGAGGATAGTGCCAGAAGATGACGGAAGAGGCGAAGCCCGCACTCGGAGACTTGTATCGTGAATGGTCTGTTGAAACTCAGGATCCTGCTGGCTTCGTGCCAGGTCCTCGAGATTGATACCGGGAACAGCGGGCGACCCGAGACTGTGGATCCTGGAAAGAGTATCTGCAGCCACATTAGCTGACCCGGAGATATGACGAATGTCAGTGGAAAATTGTGATATGAAATCCAGCCGGCGAATTTTTCGTGGAGAATGACGATCAGATGCGTTGCGAAAAGCATACAGTAATGGCTTGTGATCCGTGAAAATGATGAATTCCCGTCCTTCCAGGGCGTGGCGAAAGTGACGGATGGCGGTGTAGACGGCAAGTAACTCACGACCAAACGCGCTGTATTTGGATTCTGCGGAAGACAGACGGCGTGAGTGAAAGGCCAGAGGCTCCCAAGCGCCGTCCACGGCCTGCTGGAGGAAGCAGCCAAGTGCGACATCGGAAGCATCAACGGCGATACTGACGGGAGGGTGGGGGTCCGGATGACGGAAAAGAACCGCAGACGACAAGGCCTGTTTGAGCTGAGAAAAGGCCTCCTGGGCTTGATCGGTCTAGATGAGAGTTCGTTGTTTGCCCCTCAAAAGGTCGGTGAGCGGTTGCATCAGGGTGGCGCAGTGTGGAATGAACCGGCGGTAATAATTGACAAAGCCGTTAAAACGTTTGAGTCATTTGAAGGACTGTGGTAGTGGAAATTCAGCAATATCACTGACCTTGGTTTCAGCCGGACGAATGCCGTTAGCGTCGTTGGTGTGACCGAGGAAGAGCAATGACGGCTTCCCTA
>STRG.49518.2
CGAAAACTAGTTGACTTTGATTTGTTTTAGTGTGCTACGAGTTTTTGGCGCATGCTTGCCAGTCCGCCCTGTTGAGTGATGAGATTTAACTATTTTAACAATGCCTGGAAGAACATTATCCCATCTTGGTTCGTCAAAATCCGCTAAGAAGCGAAGACTGCGTCAACTGCTTCGAGCATTAGACAGGTCAACAGCAGAAGCATCTTCATCGGATTTAGCCGAGACGGCTGTCTGCCTGAGTCCAGCTGGTAAGACTCGGTTGCCTACAGTGTTCACTTATATCTTAGACAATGCGGAACACGTGAATATTTCTACATTTGGCAGTAATATTGCTGCTTCGGAATTCAGGAGTGTGACTGATACGAACACATGGATAAGCACTGGAAACATATTGCATGATATCCGTCTTTTGTTCAGCCAATGCAACATGTCACTAACGGATTTACGACGATGGTTACAAATGTTAAGTTCTCATTTTATCCAAATACCTCGGGATCCACGGACGATTCTTGGTACGCCTCGCACTTGCGAATCACGTGTCATTCCCGGTGGTTTTTATGTGCATTTAGGCTTACATGCAGCAGTACTCCGTGAAGCTGTTCATATAGATCCCATTCCCACCTGAATCTTTATTCAGCTACATTTCGATGGCATGTGTTGCTTCAAAGACTCCACAAAACATCTGTGGCCCATACAATTCCGTATCGTGAAACCAGTTCCCACGTGCTCCTTTGTTGTTGGGGTTTTCTATGTGACAGCAAACTGCTGGACGTGGTTTAATATCTAACGGACTTGATTTCGGAATTAAAGCCCGTTATAAGTAATGGAATTTCTATTCCTGGAAGGCCTTCTAAAATTGACGTCAATCTGCAAGCCTTTTTGTGTGACGCCCCTGCCCGAGCTTTTATGAAGCAGATCAAGGGACATGCTGGATACCACGGATGTGATAGATGTGTTTGCAAAGGTGTTTATGTCGCGGGTCGTATGACATTTCCCAATCTGTGAAGTTCCCTTCGCACAGACGCTTTATTTCGCATGCGTTTGCATCCGGGTCACCACCAATCGACGCGCTCACCTTTTGAAGAATTGCCTATTGATATGATAGCTGCAATTCCTTGTGAACCTATGCATCAGATATTCTTAGGTGTAGTTCGCAAGATCATGTTGCTGCTGAAGAATGATATAAACTATAAAATACGACGTTGTGATGCAGATCGCCAATCGGATCTAATCATGAAATGCGGGAAATGGACTTTGCGCGAAAATGTAGGTCACTATGTCATCTGGAAAGATGGAAAGCCACTGAGCTACGGCTGTTTTTACTTTATATGGGTCCAGTTTACTTGCAGCGTGTTTTATATAGATTACCATATCTGAAATTTCTAACCTTGTCCATTATTTTGTACATATTTTCTAGTGATTATTTCTCCGCATATTTTCCATTAGCAGATAACCTGTTAACAAAATTTATTTCTCAACTTCAGTATCAGTATTCATCATCGCAATTATCATACAATGTCCTTACATTGGCTCACTTAGGGTTAGATGTCAAACGGTTTGGGAACGTAAACCTA
>STRG.65302.5
ATTCAGTGTGTTTTATCCTTTGTTTGTTTGTGTGTGAGCTTTCTGACAGCAGCAAACGATGTGACCTCATATAAATTTGGAATACTCATGTAAAATAAATTATTTCGCAGAAGTGACTCCTACGCAAACGTTGAAAATGCCTACGTTTGATCTTCTAAACTTGCGAAAGACTGAAATGACCCTTCAGTTTGTTGTGAAAACTATACAGCTCCTGATCCTGATCACGCTTCATTCACAATATGTTCACGCCGAACAGATCACTGGGTCGATGTTTCGTATCCAACTTCCGATATCACCAAATAGTTTGAAACCAGAATCCATGAACAATATGGATCCTTACGCAGAATGGAACCCAGCGTGTTATAAGTTTCACGAAGCTACCACAAATATGAGCAACGACATCAAGAACAGACTAGTGGGATGTGCATCGGAGGATATACAAGGCCGAGAGGAAAGTACTCACTTGAAAATCTACCTTGCTATTTCGCCCAACCAGCTGAGACCAGACCAACAGGTGCCATGTTTGAATGATGCCTACCAGAAGGCCTTCGATGCTTTGAAGGAAGCAGTGAGCTTACATTTCAAAGTTCATTTTGAACAAGTTCAAATTTTCTTGGAATTTAAAGAAGTTCAACTGCAAGCCCAAAGGATTACCAGTTTGGCCATGGAGGACAATCAGATGCTCTTTGATAGCACATGGACTGATGAACGCAAATTGAAAGTGAAAGTGTTTTTGCTCAGTTGGATGCGCTCCATAAACAATCGATTCCCGCTGATTTCAATGAAAGTGGAATTGATGGACATCTCAAGGTTGGACTGCAAAGTGGATGTATGGTTTGACGTGACTGGAAAGACCGATGAAGCTCTGTATTATTTGTTTGCAAGCAGTATGAAAGAAATACTCCCTATCTCCCAAAAGACGTTTGGGCTCAAGCGATTCTCGGAAAAGACATTGTTGGAGCGATGTCTCCGTTGTAGTCATATATTGCTGCAGAAATGTCAAGCCACATTTCTGAGACAGAAAAGCGGATCGCACTAAAGCGATGCACACGTCGCCCTTGAGTGATGATTATACGTCACGTCGACACAAAAACTGACCGGGATTGAAAAATTCAGACAAATGTTTGGTATGCACGACAAAAGTCCATCCGATTCCCGGTCATCAGCTCCGGACTACGTGGATCCGGAAGCGTTGTTATTCGAAGAGTGTGAGGCAGAAATGAAACAATATGCTTTCAGTGCACTGTACTCATTATTATCTTCTGCTTTCTGAATATCTTGATAATAAATGTTATGCACAGAGCTTTTTCTTCACTTAAATGGCAACTTTCGAGGCGTGTTCTTATTGTTCTCTTGCCGACTGGTAAGACAGAACTACAGTAACACGTACATATATTGTGCTCCACCACGACAAATAACTGCCATAACCGAGTCAAAATATGTACCCATAAATCAATACACTAAATGCGACAGCAAATTTCTATACCCAGAATGAACCTTGAAAACTTTGGAGTCAACATCATGGTACCACATTTTCTGTTTCCGTTCAAAAGGCTACTAAATGAAAACTAATATCAGTCAGTCTGGTTGCACACAAAGGAACAGTAAGCTTCCGCTGTACATTCCAGTGGAAATAATGACTGGTTCGGCTTTCGAAGTTCATTTGGACGTTGACGAAAACGACTGGGATCTGCGAGCAAAATCCCACGTAAATCCATCCTCCGGCTGGAGACCAATATGCGACTGGTTCATGAACGCAACAGCTTTACCGTATGAATTAATCAGTGAGAAAGTGATTGGATGCCGAAGTAACCGTACTGGGACGAAAACCCAACTGACAGTCTACTTGGCTGTGCCACTCGCAGATCTGACGGCAAAACGTAATATCCGTTGCAAAAAGGACCTATTCGCACAATGGAAAAAAACAGTGAGAATCCAGTTCAAACTGCAACCGGATGGTGTTCAGTTCACCGAGCAATATCGTGAAGTTCAGGTGCAGGCCATAACAATAGTCGGAGATGTGACAAGGAATGGAGGCAAAGACTTGTCTCAAGACAGATGGAGCGATAAAGAAAAACTCGTATTAAAACCGTTTTTGGTTCATTGGATGAAATCCATAGATAAACAATACAAACTGGTCTCGTTCAAAGATGTTTGGGATGATCTTGATCCGTTGGTCTTGGAAATGGATCTGCTGTTTGATATTACTGGACAGGATAACCTTAATTTGGTCAATATTGTGCGACATTTAACGAATACAGCAAGTTCATACCAGGGATCTTCAAAGCTCACTAGTTGCAGACCAGATAGTAAGATGT
>STRG.79853.1
ATGATCTAAAAAAGTGAGTGAGTCTAGAAACAATCAGCGATTGATTGTGCAGATGAAAATGACAACACGTAATCCCTCAATTACCATTCAACTCTCCTTATTTTCTCACGGTGGAACGAAGGTGGTTGAAGATGATGACAGTCATTGAGCATATTCATCATAAAAAGAATTTAAATAAGCTGAAGCTTCACTCTGATGAGGAAGATTTTAAACACTCGTCTACCAGTCGTGTGTTTTCTAAGAAAGATGGAAAGTTGGGTGTCTGGACTATGTTGTCTTTTCTTGGTTCTATATGAATCAAATGCCCAAGAAGTAGCGACACAAGAAGAACTGAATCAGAAGATGTTAGACTGGCACAACGAGTTCAGGAGAAAGGTGTTAAACTGTCAACTGAAAAGGCAACCTCAAGCGAAAACAATGCCAGATATGATTTATGATGCTGAATTGGCTGCAAAGACACTACAGTGGGCAAGCAATTGTACCGTTGGCCACGATGCAGACGCAGGTCGGGCTACCGACAAGTATCCATCCGCAGGTCAGAACTTTGCTGGAAATCACAAATTTCAACAAGGATTCAACGCGTGGGTCAGTGAAAATGTGGATTACAATTTCCACAGAAACTCGTGCAATTCTGGAAAAATGTGTGGCCATTACACTCAGGTAATCTCTTTTTCAAGTTTTGTGTCTTGTTGCACTCGTGTTTAATACCATCCCAAAAACTCGCAAAATGTATGCTTGTGTGATACTCGACATTTATAATCAAGACGGGAGATGGATGAACGAAAGCTCAGCCCGAAAACCTATTAGAATCCTAACTTAACGTGGCTACGGGGTGTATTGGAATTAGTGGCCATGTAAGACATGGTTTGTTGAGATGCTCTACATCGTTTCCATTGATAATTTATCCAACTCACCTCAAGACATCATTCAAATCCATGAATTGGAAACAATCTACATACCAAGCTCTTTTTCCACTCTCACGCAGTCACACACAACAACTGTCGTTTGGTTCATAAATCTCCAAGGGAGTATCATATCGAACAGGAGTTTCAGTTATTTTGACGGTTTTCCTCTGGTGAAATGGAAGAATGTTCATGTCCGATCGAATTTAATTGAGTCGATGAGTAAAACACGTAAATCATTGATAATGTACAAAGCAACAGTTTTGGTGCTGTACAATTTTAATCAAATTCAGAAACTTTCGCCTACTTTTATCTCACATGTGGTTTGGGCCAATTCAAAAGCACTAGGATGTGGCTACGAGAACTGTCTCAGCAAACCGAATTTCCCTTATGGTAATGCGATAGTGTGCAATTACGACCCGGCATAAGTCGATCCATATATTAAATATTTGATTCAACAAAATGTTTTTCTCCGTTTCAGTTGACGAAGTAATATTGATGTGTGAACTAGGAAAACAAGATAGTTCCATTTTCACATTGAGTTCATCCTCAGGCTAATACAGTTGAATTGGTTGGTAATAAAAAGAAACGTAATTGTGGGATAAACTGGATTTCATGTACTGTTAAACAAACAGAGTGGGTAAGAAAGGAACATGGGAACGGATAAGCTCGGTCTTCCCAAATACAGCTTACCACCGGACACCAACTCACTGTCTTTTAACGTGAAAGTTTTAGTCCTAATGTGAGGTAGGTGAATCGTTTATGTATGTTTGCGTCGCAAACACCAATTCGGCAATAGGATACAGGTGTCGTGTGTCTCGATGGTTGTACACGTAAATAACATTATACATATAAACTTACTCTTGCATGAATATATATATATATATATATATATTTATATACATATAGTGCTGGTGGTTGTGGTGGGCGCCCCGTAGTCAGCACAACGTCAAATGGCTACCATTGACGTTGGCTGGCTGTGAAACCAGTTCCCAATATTTATCTTAGATTCGGCATTCAGAAAAGCATATGCTACATGCTCATGAGGGTCAGAATTTTCAGCAGTAGAAGTGCTAATATTGATGACAATTTCTGAACCCCTTTTACTCAGTATACTGTAACTGTACCATATTTCACCAAGAGGGTATTAAGGTGGACCAATGCAAAAATGAAGGCCGCAAAGGTCCCGGTACTTAAACCTGGTTCTTCAAGGTCTGTGGTCCGCTGTGAAAACTGCTCGACCACCATTGGTTGGTAGTTGAAATGAACGACACAAGTTCTCCCAGAACGGGGCTCAAACGGAACAGAGCGGGAATAAATGTTTCTCGCAATTACTTCCAAATATTGTGTGGGATTGGTGAATCTTTGCTTAGCTGACTGTCCTTTGCACTCCGCCTTTCACGCACAAACATCAGCTCTTCCCATCAACCTGCACTCGGAAGCATCAGACTCAAACTTCAGTCTTTTTAGAGCTCATCAGTTGTGCCTATTCTCTGCTGCACTCAGGGTGTGAACCCGAACCTTTTCATTTCGAAGGCGTGTAAGTTGCTACTGCGCCACCCGGCCCTCCTTCGGGCTGATCCTTATTACCAAGTTGAACTTGTTCAAATGTCGTCCTCTATGACAGCCAGAAGTGCCCGACAGTCTTGAATTGAAACAATGTATCTGTCCCGGTAACTGCAAGCGAATGTCTGGGGCTTCCGACTGTAAGGTTGGTCGGGTGACCTGGGATTTGTAAGTGAAAGGCGGAGTACAAAGAACATCCATCCCATCAGAGTAGGAATCCACAATACACTTTATTGTTTGCTGTTCAGTATGCTGATTTTGACGTAGTTGATAGACTGACCATTATTTTGTAAGTTTCTCAAAGGAAAATATAACGGTCAACGTCCTTATGAAAAAGGACAACACGATCAATGCCCGCCTGAAGGACTAAAAACAACAACAAGAACACCGACATCGGGAGCAGAAACAACAGATAACTGGACAACCAACAAGGGAAACTCACCCAGACTCCAATGGACTGTCCGGGCACAACTGTACGCAATAGGGACATGTTGGCTCACGATCTCACAAGATGTCCTGTGATTTGTTCTACATCTGTTCCTCTGTTCCGGAGAAAAGTGAGAAATAGACGGACACGCTCTTATCATGCTCTGACAATATTTTTCTGCGATAATAACAGCAATCCATCATTAATTGATACAGCACTAACAACTAGCACAAATTAATCTCGAACACATTTGCTCAGTTACATGCAAGCCTGTCTACGACAGATATCGTGTGTTTGTTGTGATGCAATACACAAGAGCACGTGTTCCCTCCACTTTGTCTTTTGTTTCCATTTTGTCTCGAGGTTTAAGTACCTGACCATTTGGGTTGTAATTGTCTACTGTGTATTCGTTCAGGTAATTGTTCGGTTTTGTTCAACTTCTCAAATAAGTCGAAATTTCCTTTTCTCTTTCTCAAAGAAAAAGTCACAGATTGTGATTCTTGCTTTCTCTATGTTCAGGCTTTAAACCTGAGGCACTGATTAGGCCCTCCAAAATGCACATACAACATCGTATCCTGTTGATTATATTACAAATACCAACCACAAACACAACTCAGATAAAATGTCCCTCACTTTGCACGTTATGGGCTTCATCTGACTAGCAATGCAGGCCTGAATAATAGACGGGAAAAGTTCTCCCTGATTCATTATTGTTTTGCTTTTCATCAACAATAAAAATGCAAGTGGATTTCTCATTATTACTAGTTTCAGGCTCCTCGTGCAAATAAAACATTCCTTGAATATATAGTTCAATTTTCACTAGACGACATTCAGCCGTGTGCTTCTCTTCTAGTTATGAAGATCCTGAAAATGTTAGCCGACCGATTAAAAGCAGGGAAGTTAATGTATCACTGGAATAGTGGTTTGTGCATCATTGGATAATTCATGTGTGCTATTCACACCCGACTGACCGGACTGCGGTAGACTAGCTAATAAAACATTTGCCCGGCTAGCAAAATGCCGCCGGTATGGTTCGGGCTAGATGCTTTAGATTTTCGGATGTAACAAATGCAAGTGGATTTTCCATTGCATACCAAATTGAGAGCAAACTAAAGATGACTCGCAGAATAAGAAAGATGAATTAGGATTCATAGCTGTCTCTGCACGTGCTTGTGAAACCGATTCCACTGAGGAATGGTCAATTGATTCCACACTTGTTCGGGAACAATAATCGGGCCAAGGGAGTTTTGGTGATTGCACAAATTGTCTCTGAGTACAAAGGGGAGGGTCACGGAGGTGAATAGTCACGGTTTCGACTAAGGTTAGGATGCGACGCTTGACAAATCCTGGTAGCTTGTCCCAAACATTAAAAATGGTAAGCAAGGAGTTCATCATCTCCACTGAGTGGTTTGATCCCATAAGGTGTGAGCATACCTTGCTCGTAATAGTCTTAATTGTTCCTGAACGTACGATCAATGAACCTAGTTCCACAGAAAGAGGTGAATGAATACACAGAGAATGAGGCTGCAGAATCTGGCGATCTGTTATTCAAATGAAAGCACACAAAGAGTTTGAAGCGAACAACCTTTAAACTGCTCAGGGTCTACTGAATGTTTTTGACAATCTTGGTTGAATGGTCTGGGCTTCCGTATCACACCTGAGTAGCAATAAGACGTGTACAGACTTCGTTGTGGTTCTTGTTTCATTTCACCTGTCATCCTTTCTTTGCATTGCCTTGCAGAATAAACCGTTCAGGATAGTCATTCTGTACTAGAAAAATCCGCAGAAGTTTGCTTCTGCTGTCTTTCGTGCACACTTTACTTGCTCTTTTGGACAAGCAAAATAATAGAGTTCTCTTCATTTTGTTTAGAGCATTACTGTGAAACTAGATGTATTANNNNNNNNNNNNNNNNAGCTCCATCGTCCCATTTCAGCTACGCATATATTTCTCGTGCCCACTGTTCCGTCACGGATTTACTTGTCCTGTTGCCTCTGTTCTCCTCAGACTTCATCCTGTTTCACCTGCAGTAAAACGACCTGAATTGTCATCTCTTAGCTGTTTCTCTTCGGTCAGTTTTCTCACTTCCTGTTTTGTATATCGTTCGCCACAGGCATCCTTTCTGTGCTTCTGGGATTGCTTGGCTTTTCCACATCCCACCCGTTATACAGAAAACGTTATATCAAGAATGTCTTGTAAAGTTACAAATCATATGATCTGGCTTTACCATGTCTTTCTGATCTTTCATTTCCCATTTCTTTCCTACGTTGTTCTCCGTCACAACTGCTGCATCATTGCACTACATTCCGTTTTACCTCACAGTTGCCTTTCTCTGCTGACAGTCCACACTACTCCGACCAATTTGCCCCTCGGATACACTCAGACTATTTGTCATTTTGGCATACGCACTCACCGAATACAAGTCAGACGAAATCAAAGTTACCTTTTACTAAAAGCACCCTGACTTCCCACGTAAAGTAAGTCCTTTTGAAATCGTG
>STRG.33695.1
TCAAACCCAGCTGAGATTCACCGCGTATCCCAGATGAAACTCAGTTGGTTATCTAAGTTAATTTTCATGAGCCAATTAGGCAAACACCCTGGACACGGGTCGTTTCACATTTCATAACAGAGTTCTAAGCTATGACGGACGAAGACGAGTCTACCGATGGATCCAGTTCGCCCTACAGTGACACTTCTGATATTTCCAGTGTTGATAATTCAAAGCCTCATCAAGGAGACCATAAGCGGCGTAACCCAAAGAAAGCTGTACAAGTTTCAAAAACCATAAAAGCGTGTCATGAAAACTCCGCAATTCAAGTCGGTGTAACACAAAAATTGGGTGCTGAGGCATTAGTTATTCGAATTTCGACGGACAGATCAGTTTTCGCCGTTGGTCTGACAAACGGAGATATCCGACTGTTCCGACTTTGTGAAGAATCATCTCACGAATTGGTGACCAGAATGAAAACTAACACAGAAACACTACCATGCACGGACATACAATTTCCGGCAAAAGAAACTAAGACTTTCGGGTTAAATAGATTCTTACTTCTGGCATCCTATGCTTCCGGTTTCATCCGGCTTTGGCATTACACCGCATCATACTTGAAAAGCAGTCTCATTTGTCAGTGGGAAGAAAAATCAGAAGAAAACACGTCAATTGGAATGAGGAAGACGAACAGTAACAACCAAATCCTTTGCTTGTCTATTTCCTATGATGGCCGACGTTTTGTCAGTGGCGGCACAGATACTCATATTCGAGTTTATTCTTTGGCCTCGACAGTTGAAGGTCGGGTGCTTGAACCATGTATACGAACAGATACAGCCGCCGGCCATACTGCGCGGATAACCGCATTAGCATATCATACACGAGGAAAACGGGAAAAACTTTATTCCCATATCTTTATATCTGCCGGATGGGATGATTGCATACACATATGGAATGATCAGAAGGCAGTCTCTCTATGGCAGTACTATGGTCCACACATAGCAGGCAGTGATGGCATGGATATTGACCCAGTGAGAAATCTAATTTTAACTTGTTCCTGGCGCTTTGAACATTCCATGATCCAGATGTGGAAATTCCCAGAGTTTGTGGTTGACATCAGCAAAGAACTCGATGCGCAAGACAGAGAAAAATATACCTACCCGGTATCACAACTTTCGTTTGTGTCTCATATGCGGGGTTCGCACG
>STRG.10582.3
CTCGGGAGTACAACTGGATTTCAAGGTTACCCAGGGCGGCTCGTTCTGGGTCGTTTGTGTTACTGCGTTCCCCGTCTCAGATGGGTCTCGATGAGAGTAAGATTGCCCGTCCTCCTAGAAGCGCATATTCGCACATTAAACTATGCGTATCAGCACCGGTTATTCCTTGGAGAATTATTCACCAGTGCCCTATGGACCTTTGGGTGAAATCACATAGAGAGTCTTTTAACTTTCCTGATAAACCAATAACGTGCAACTATCAAATGCCACATGAATGTACACCAGCATTCTGTTTGAGCCGACAAAACATCATCAACTTCCGCAAGAGTTGCTCCGTATTTTCGCTGCGTAAACGTAAAAGGAGTTCTAAAATGGCAGAACATTTTGAATATAACCACTTGCCTGCAAGGCTTTCATCAATTCAAAATCTTCATTTCAAGTCTGTGCTGGCCATCCATAGTGGTCTAGCAGTTGTTCATCTGGCGCGTGATCTTGTGACGCAGTTTGCTGTCTTGGATCTTCGGATTAATAAATTTCTCGGGACCTTTGGGCGCCAGACAGTTACGGTCAGTACAGAATCAACGACGGGGAAAATTTCACCTGATGGTTGTTGGTGCTTGATAAAGCTTCCATCTAGCCGAAACCGAAGGGTTTCTATCTTGAAACTGTACGACTTACGCAGTTGTGAGTTACTTACCGAACTCCTGCTTTCACCGATACCGAGGTTGATGCTTGTCCCGTTGGGATCTGAGGGTCCGGTGGATCGTGGTCCATTGTCCCAAATAGACAACACAGTTGATCGGTTTCATTCAGACTCGTGGGCGCCGCATACAACAACTGGAACTATGCCTTTATCGGTTCACAGTACGGACCAACCGGTGTACCAGAACGGTTATCAAGTGATCGTGCATCGCTCTGCTCCGATTCTGTATGCGTTTGATCCCCGGTTTCTCAACTCGCGCATAGCAATTACAAATTTGAATCCGGAGTTGTCAGATGACGATGGCCCTTTGCAGCATTCGGATGAATCCGGAGTTTTGAAAGCCAGCGTGAGCCTGCTTAAACTACCAACATGGGAACGCATTGCAACCAGTACGAAGTTTAAGTGTTCCACAGTTACATCACGACCACTGTCTATGTCAAATCCGTCCCGTTCGCATACAGCAAATGGACAACAGAATCCTCAGTCATCGGGTGGAATGCTCCGCTCAGCTCCCAGAAGGCGAAGGTCATCCGATGTGAATCATGTTGCAGAACCTCTCATTGTCAGTTCAAACTTACCATTCCCTCATGTTCTGAACATATTTTATTCCCGTGATGGATATCTTCTTTTTACCGTATCCACGGATCAGAGGATCTGCAAGTGCTCTAGTTTGGGTCATCTAACATCCAGCTCAAGTTCATTCTGCTCTTCGGCAGACTCTATCGATTTAATGGATGATGGTGTTCGAAATGGCATACCGAATCTCATACATCGTACCTCAGATGGAGTTAGAATTCCACATCCTTCATTCGCTCGTGCACCCGAACCTACTGGGCTTTGTTATCAGACTCCCGAAGGCAGCCATCATCAGTCGTGCACTGTTCTGCCAAGGCAATCTGAGAACGGACATTATTTAAACGGTGGTTGTCATTCCGCTTCGGCTTCACCTCCACCCGGTTGTACTGCCTTGTGGCTAACCATATTCAACTCTGACACTTTGGCTCGCCTTCGTACGGTGCGATTCGATCGTGCTATCTGTCCGATTCATACATGTCCGACAAACTATATGCCTGTGATGAGCCGTTGTGGTTCCAGACTGGCTGTATTAACTAACCAATGCATATGTCAGACAATGTGCAATCAGCGCTCCGTCACAGCCCCTGTGTACTGTGGAGATAGAGATTCCGCCTCATCAAACAATCTTAGGCATTCGATACCATCAGTAACGGTGGATGTTTTGACTCGCACACATTTTGGTGAACACCGATCATCTGAATCCAGGGATAGCCGGTCTTGCATGCAGCTTTCCAAAAGGCTGGAAACCGGCACTCAATCCGTGGAGATAAGTCGAACATTGGCCACCTCATCCTCATCATTACCACCATTTGGACGTGATGACACGATGTCCCATGGTAATCTGGGAGTCGCCAACACCCCGTGGTCCTCTTCATTTCCCAGCCCATTGGTACGGGTGCATTTTGCTGAGAGTCTCACACCAGCCCGTCAAGCTAACCGTGTGCTGAGCAGTGACTATCAGCCGTCCTCTACCGGTTCATCTATTTCCTTGTCTTCCGTACCCGTAATTTCTTCCACTGGAACCTCTAGTATGCCTGCCTCTACTAGTGCCACGCTTACTAGTAGACGCCAAATTGAGGTGGTTCTTGTGTACCAACTGCCTCCCCCACCGACACTTCAGGCCCTTGTGCGTCAGCGAATATTGCAATTTTGTCGGGAAGAACAATTAGACAGATTGGATTTACCTCCGCAAATGATCAGCTTCCTCCGATTCCAACCGGTGTTTGGCAGTGCTGGTTCCTATTTGTCACGGTCAAGCAGTTTTACACCTACTCTGCGCAACGTCAGTCTAGATCGACCAAATTCACTGACCTGATAATTTACCTGCCTATTTGTATCTTTTGTCTCCGATCTTATTTGTTCCCACTCCCACTTATAATCCGTCCGATTCGTTCCACTTTACTCTGTTCTAGCACACTAGCCCATTTCAGTTCATCGATTGCAAAGTGCTCTCTATCCTTGTGTCGCATGCCATTGACGTCCAGCGTGTTTTCTGACGTGTGATTCACTCGTCAGCTTCTTTGGGTTGCCTACTGAACAACGTAATGGTTTTGGACCTGGCTACCCGCTGTTGCACCTCTTTATGTTGTTAGCTCTTTGATATTCATATCCACATCACCGTTAAAACACTCACACCCAGTGACGCACCCGCGTGAGTGACGATCAGTATAGGACGAATGAAGAAACAAAACTACTGAATTGGAAGTCATTTTTCATTTTTTCCTATTATTTGTCCGAATTCCAACCATCTGAATTCATCTACAATTCCATTCAATGGCTATTTACCCATGGGCAGCTCGAGTCTCTCCGTTTTTATGATTGAAAAACAAACTTATTGAAACGCATCCATTTGCTCACGGAGGTAATTGCGCACTCAATTTGTTTTAATTTCACACAGACAAACTTCACTTCTCGAAGGTCTACTGCTTTATTTCATCCAATGATTCTCTTTTTTCACTCAAACCTCTTTGATTTATTTATTTTCTGTTTACCAACGTATTCCGCGTCTTCTACTCTTTAACCTTCGATCCCGTCCGTTTTGCTGCACAGCGTTCGATTATCGCATCCCACGGACACATGAAATTCGGATGTGATTCGTTATTCCGAAGCTTCGGTCTGCCGTCATTCGTTACTACTTTATTTTTACATATGTAAATTTATTTTACTTGAAATTCTGGTCGTGGTCACTTTTTTAGCTTTTATTTCGCTTGCCCCTCTTGAATGTTTTCCATTTGGTTGTTCTACTTCACATTCTCGCATTGTCTGTTCCTGTCACTGGCTATACTCATCGTTTCGTTTTTTAAATTTCTATTCACAAATCGATTGATCTGTCCGATGCACATCGGTTGACTTTTCCACCCAGTACATGAACGTATTCGGTTTTTTCTTTATATCGTTTTGTTTTGTTCATTTTTTCGTTGATGGATTTCACTTACAATATCCGAAACACATCATTTCACACGTGAACATTGATACAAAATAGCACAAAAGTCACTCACATTCAAGACACAATAATGTGGATGCATACGCCTGCATGTTC
>STRG.24384.3
GTCCGTGTGCTTCGGTGAGCATTCCAAACGCACGATGCTGCGATGATTAGATTGCGATCAGCTTTCCCAACTTGGTGGTCTGTCCGTCTTCCAAAACGTGCTAGCTGAAGATCTGGAATTTGCCCCACGTGATGACGTCAATCAGTGATACATACGTGCCTACGAAATCCGACTGGTTAAGACTGACAGAAGAATTTAGGTTTTATTCGACACACAGCTGAATGGTAGGAGCTTAAACCAATATAGAGGGAAGCTCAGGATAGTAATAATAAAACTAACGTGGATACAAAATACCATTTAAGCGTGACAGTCAGCACTGTTTGAGAACCAAGCATACTTTGCCTTTTGCTGGTCTAGTAAATTGTGGCCTGTCACGTCACGTCGTGACACCCTGGATCTCTGCTGAACGTCCGCGCTCGACGCGCACCAGTCGATCCCGGCTGGAAGCAAGTATAACAAAACACAACTTGTAACGAGGCGTGTACTGAACGCAAGTCTGCGTAGAAACCTGATGGTCATAACGTGTGTCAGAGGTGGCGCGTGCTGCCACTTTAGCAAATTCCTGCAAGCTGTTGTTTACCATTCGAGTTACCGGTAGGAAGCTATTGCGTGTGTACGAATCGATCTGTAAGGTTGGCTGTTTTGTCAACGCATAATCGGCAGAGGCCTATCGAACGCTAGGGGAAACACGTTTAGACAGTTAAACTGACCTCCGGTGTCAGCTTCACACAGCTATTCCAGCACTTGTACCGTGATCTGTTTCGACAGACCAACGCACCTCGAAAACGCATTCGTTATTTTTAATAACCGATCTCCCCCACCTCGTTGCACTTTATCCTTTCCGTTACTGATGTTGTGTTAGCACCAAGCTTGATCTGTAACCGATGCTTAGTATATGATAGACAATTGGTTCGGTCTCAATCGACGGATTAAGTAGTTTTATCACAAGAGAAGAGCGCGCTGAGGCAGCAGAGGATTAGGAAGCATTCTCAACTGCGTAGGACTGCAGTTGTTTCTGAGCAATCTCTAGTGATCTGGCCATATCGTAAGGTGTTTGAATATTCAGGATTAACTGTTCTATAAGTCCTGTTCGAATGGAGTTAAATTGTGGGTCGGTAATAAAGGCGTCGATCACAACGTCGCCATAATATTCTTAAGCACACACACACCAGTCTTGCGAATGTTTCGATGCTTTGCCAAATTTCTTGTTTACGTAAAGGGAGGAAATAACCAGAGAAAGCCCACTTTTTGGGTGGACGTATAGTTACTAGAGAGTTGAAATGGTACTCAAATGTCTGGTATCCGAAAGCATGTTCGTAAACGTTTGATGAACTAAAATTAACGGGTGCGTCAAGTTTTTCGGCCTTTTTAGATTGTAATGGTCTCAAAAGTGTGTTGAAGATCGGTATCCAGTGTATCCACTGTTTGGATGCCTTGATACCGATATCGAATTTATCCGGGCACAGATAACGGTTCGTTTTTTAATTAGTAGAGTAAGTTGTTAAGTCTGCAGGTGAATAATTCTTTAACGAATGCAGAAGGCTTCGGTACTTCGGCTCGGAATCTAGCGCTTTACTCTCCTACTTAAAGCCTTATGCGGCTCACCAGTCCAAGTGGGTTTCACCAAGGAAACTCATGAAATTCACAACTCAAAAGATGGTCACTCATGTCTACTCAGCACGCACTACCAAAAAAAACTCGCTGTCACCAACATCCGCAGTTTGAACCCTCATATTGGTTTTGTACACCATTTTCTTCAGTCTTCTTCCCCTACCTTATTCTTAAGTGAGAGATAGGTCTCTCCCTTGTCGCGCACTACCCATCTCCAGTCTCCCAGCTACTTTTTCCATTTTTCTTAATTCGGTGATTGTCGAGTGGCATAGAGAGTTTGAATACCGCACCGTAGGGCAGATGTTCGAATCCCCGTCATCACCGGTTACTTTGGTGGTAGACAGTAATCCACTGTTGTCCGGATCCTTACGTGGTTCTGCACTCCAAGTCTCAGGGTGTGGTTGCCGATTATTCCCAATAGTCCAGTGGGCCTTTGTGGCTATGGGGTATACACCCCTTCCACTGCACTCATGCGCAAGCATGTAATAAAAAAATCCGAAATTGATATGTGCATCTATATCCGTCAGTTAGTAGCTACCTCCCGAATCCCACACTGGAAATTTTCCAACCGCGAGTTCCAGCGGATGTGGCCGAAACTTCGGTTCCCTTTTAACGACTATTTCTTTAGCGTTTGCCGTTCCTCCAACAGCAGCGGCCCCTCAGTTTTCGATTTGTTATTTTATGCATTAAGAACTACTTTGCATCAGACTCCATTAGCCAAGTTACCATTCTTGGTGACTAATTTTCACCATAAGAGTTAACTTTTACACTCCTCAGACAGGCTTTTGGAGCAGGAAGTCGTAGTTTTCTTTTTGGTCAACTCGTTGACTTCCCCACGCTCATTCCCAATCGAGCTGGCAATTGTGCACATACCATCGATCTCACTTCCTTTCCCTCTTTGCTCTCTTGTAATATCTCCATCTACTCGACTCATCGAACCGTTGCCCTATCTCCATCTCCACCACCTTTTCTCGCACAATTCCTCCTCGCAACTTCAGGTGCATCTTTTGGCGTTACAATTCAGCCAGCGGGGATGGGTTTCATGACTTACAGGCTTTCTCTTCTTTAGACGATTGTTGCTTCACTTTCGATGTATCTGCTCTCGTTTCCAACTTCAAAATATGCGTCTCTTTATTTCACACTTTTCTAAATCCGACGAACTCTAATTCCCCGAGTAGTTTAACCACGCACGTGATCGCACGCTTTGAACGTTCACCATTCCGCAGCTGACACTACTCGCCCACTTCCGACTCCCACCACTGCTTCATGCAAACTAGAAACAAGTGCTCGCTTACCTTGGCTAGAGCCAAAGAACGCATCATCCGCTATAAAGCTAAACACCCGGTCTGCTGCGCCATGGGTGGCCGTACGTTCTGGTCCCTTGCCAAGACAGTTTCCCGGAATTTCTACCCCTCCGACTTCCGTCTCATCCGTAATTACTCTGGTGATTTTGTATGTGAATCGCACGAGAAAGCCGAATTTCCGGTTCCTGGTTTGCCTCAGACTCCACCTTGCCCTCTTATCCTACTTTTCCGATTTCTTCTCTTCCCTGCCCCTCATTTTATACCTCATATTAGCACCAGGAAGATCCTTCAATCGCTGCTTTCTCTGAAAGTATGCAAACCACCCAGTCCGGACGGTATACTGCCCCTGAGTTGGCCCCTTATATACGTATTCTTTTCTCCCTCCTGCCCTCTCTCCTTCCTTCTCTGTCTCCAACTTTCTACTTTTCCGACCCCTTGGAAATACGCCGTGGTTTTTCCTATTTACAAACGCGGTGATCCTTCTGACCCGAATAACTATCGTCTTATTTCCCTCGCACCCATTATTTCGAAAGTATTCGAATTTGTCATCTCCAACTGTGTGCGTTTTTTGAGCGGGAAGGACTGAGTGATCGCCAATACGGATTACGACCTCGCCGTTCCACCGGTGATATCCTGGCTCTCGTCTCACACTCCTGGTCGGCTGCACTCGACAACCACAGGGAAACGCACATAGTCTCGCTTGACACCTTTAAGGCCTTTGACTGAGTTTGGCACGAAGGTCTTCTGGTGAAACTGCCCACATTTGGATTCTCCTCCGCTCTCATATCGTGGAAATTAAGTCTCCTCAGTAAGCGAACCACCTCCGTCCAAGCTGATGGGATTCTGTCCTAGCTATTTCGTGTGAATGCTAGTGTTCCCCAAGGTTCAGTACTTGCGTCCATCCTCTTATTAATGATCTTCTATCCACTACTTCTAAACCAATCCATTCCTTTACCGATGATGTCACCCTTCATTCTTCCCTTTCTTACCGCAATCCCCTTGATGCTAATACTAACATCGATCGTGACCGTAGTGCAATTAATGTATCTTTGGAGTCCGACCACGAACAAATTTCCTCCTGGGGATCCCACAATCACGTTGCATTTATTGCTTGCAAAACCTCTGTTGTTTCAGTTTCCTTGAAACATCGTTCACTCTTTCCAGATTGACCCTTTGATTCAACTGTACTGCTTTCTAAAGGTTTTATGTCTCTTGTCTTATTTATAACTTCTTCATGCTAGTCCCCTTTCATGTCTTTGTTCGCAAATTTTTTTCTATTTCGCGCTAGACGCTTCTTCACACCAACTCACCTTCTGCTGTACAAAGCTCAAATCAGCCCCGCACCCGAATACTGTAGTCGCGTGCGGTGGGGCTTCGTCCAGTTCTCTTTCTGTTTTTGACCGGGTTCAACGAAAGGCCATCCGGCTGATCGACGACCCTTCTTTATTTCCCAGTCTACAGTCACTAGTCCACCGTCAGGCGCTTGCTTCCTTGTCCCTCTTCTGCCGGTACTATTTTCAGTTTTATTCGTTCGAGCTTGTTTCGGTAGTATCTCTTACCATGACTTTTCCCCCCGGTCATCACATACTCAGACGGCCAGTCATCCTTGTAAAGTTTCTGTCACTAGATGTCTTATTTCTGCCCTTCAATCTTTTTTCTCACCGGACTGGTAAACTCTGGAACTTTCTTCCTCTTTCTGTCTCCCTACCCAATTACAACCTTTCTCCCTTTAAATACAGGACCAATAAACTGCCTCTTACGCGAATGTTCCTCACAACCCCTCTTGGTGTCTTTTGACTATAGGGTTTATCTCTTATGTTGCAATTCGCTTTACGTGTATTAAAAAATGACAGACCTCGACTAAGGCTAAGACGCCTATTTGATGAAACAGTCCAGTTAAACTTAGTGAAGTTTGTTAAATGAGTCGTCGACCTACATTTATTTTCCCGAATCTCCTCCCACTACCCGGATCCGCAGCGCCCTAATTCAGAGGCCATTTTTGGCCTGTTCCTATAAGTCTCCGAGGATAAAACTGACTAGCCCAGAGTAGTATATGGACCTCTTTTAATGAGACCTGTCCCTTTCCCTATGCGCATGCTTATGCATAATGGAGATTAAATAATTCAGGAATGGAAATGGCTGAATTGCCGCATTCATTCATGAAACTAGCTATCACTGACATATGTTCTCGGTGTCCACAAGCTTAGAGCCCGAGGAGGATTGTAATTCTCACTTTTCCATGTTTCACAGCGACCATAATGACACATATTCCATCTCTGGATTCAGTCAACAACGTGGATTGGAATTTTCAACATTCGCATTCCTCTGTCTTCAACATCGGAAACAACATTACTAATGATACCGCACAACTTTTTCCCATTGAAAACCAAAGCAAGCTGGAAGCACGTGTACGGATGATAAATACGTCTAGTTCGGATTTTTTAAGAACCCGTGTTTCGTAATTCCAAGACTTTTCACATCAATTTAGGTTTCGTTAAACCTAGAACGACGCGGTAGTCCAAAGGAGCACTAGTTCTCAGTGAAAACCGAATTACTTTTTTGCACAGCAATCACCGAGCTTTCTTGACTTTTCCTGGTCACAAGTTTCCTCACATTTCGCTGAAATTTATCAACGGCTTCACACTCCAGCAACACTTAAATTGCCTTCCAGGACCGAAAGACTGGACACCAGTGATGCATTTTTAGGTCACCTGATTACTTTTACACTTATTTTACACAACTAACTCGGGATAAAGGATAAGTCGATCCCATGTATATCGCGGATCATCGCCTAGCATAGGTGGTTGACAACAATCCACTGTCGTCCGGTTCGTTACCACACCCAACGTGTCGACAGCTCATCTGGATATCCACTTCTAGTCTCAGATTTTGGTTGCCGGTTATGCCTAATTGTGCAGTAGGACTTTGTGGTTATGGGGTATATACCCTTTCACCGCACTCATGTGCAAGCACGTAATAAAGGAAATACGCAGCGATTCAATGCGAACTCAGCGCAAACCATGATCCACTTTTACTTCCAGTATCGCAGGCCGTAGACCGTTAGTAGTTCGCTTCCTCCATCGGATTCGTGGGTCTGAAGACAGTCCGAAAAGCGGATCGATAACAAAACACCAGCGAAGACGACAGAATGCTTGCAACAATCAGGTCTCACGTGACAGACCAGAAGAAGTTCCTTCACGGGTTCTTCGGTCACGTTCCCAGGAATTATCTTCCATGGGTTTCCCGAACATGCTATTAGTGGAAGGTGGACAAATGAACGTGATAGTGGACGTACTGGTTCAAAATACCCTACGACTACTTGATTCTCATATGAAAAATCTCTCCATCAAAAGTGAACTGGATTCCAGGCTTCAACGTGTTGAAGGTGATCTGGCTCAGGTGCAAAAGATGTACAGGAGGTGTCAGGAAAATTTGGCGGAATCACAGAATGCACATGCCATGGCCAAAGAACGAGAAAGACGCCTGGAACAGGAGAAGAAGGCACTCAATAATAAGTTAAAGGCTAATGCGGAAGAGGTACGCAAGCTACAGCTGAACATTCAGCGACACGAGACACAAGCAGCACACGAACGCCGTAAATTGGAACGTGAGAATGTGGCTTTGAGGGAACGCTTAAGCTCATCACTTTCTCGATCCACATATAACGCCAATCCGCGAAGTCGGACCAACCAGCAACATCGAGTGACGATGATTGGAAGCGGCCTGTTCGGATCGCTCAGTTCGCTAAACGTGGACGCAGAGGCGTTGGAAGCCACTAGGCGAGGTGGCGGTGCACAAACTGGTCGAAGGCTCGTGAATTCTCCGTCTCTTACCCGGGTGACCGGAAAGCTTGCTAGGCGTCCCACAGTTTCAACTAGCTCTATTACCTCCTCTGCACGAAGTGAGTCCAAGTCTGCCAGACCTTGGACTATGTACGACACAGCATTTAGTGCGGCCAGTGAAGATGGTTCCCAGGCGGACTTGTACGCTTTGGTCGTGCAACAGTTACAGGAACGTCAAAACACTTTGTTGTATGAGAACCGTGAACTGCGTGATGTGGTCAGTCAGATGGCTTCACGTTTGGTCCGATTCACCAGTTTCCTGGAACGCACTAAAATGCAGCCAAATGATCAAGCAGATTTGGAGCGGCTTGATGTAACCAAACTGGAAGATAATGTACAGTTGGCGGGTGATGGATTCGATTCTTTGGATGAGGCGACGGACGAGGATCGGCCTTTATCAATCAATCGTGGATCGTCCGACGAAGATGAAGTCTCACCAGAGGATCAGCAGCCGCGAGTTTCGAATGGTGTTTGCCGTCGTCGTCCTTCAGCCCGGGTAAATGAATTACTTCTGCAACTTCCTTACGCACTAGTTCGAGAACATTTGATGCAACGAGTGCGCCAGTTATCGCGACGCTTGTGGCGTCAGTTGCGGAGTATTCGTGCACCAGCAGGCTCCTACAGTCCTCACTCACCTGTCTTGAATGGTGATTCACACCCAGACGGTAATACGAAGACTAATCCAGGAACCAATTCACCAACAACATCATCCGAACTTGATCGCACTACAAATGGGTCAGCTGCCCCTGAATCTCCGGAGGCTGAGTTGGCCCATTTACGATCACTTGTTTCCAAATACAAATCCCGCATTCAAGAACAGGATGTTGCACTCCGGCACGCACTCTTCTCGAATTCCCGCCGTTGGACCGGTTTGGGATTTAGTGATTCGTTCGAACACGATCCCGATGCAGATCAGTCACGGAGGCGGTCCTCCTTGTTCAAATTGAACAATGGTCCGTTCGCGCTTCCCAGAGCAAAGAGTTCTGAGACGACTTCCTCAACTTCTGCTCTCCCTGGGGATGGTGCCGGTGATCGCGTACCATCTGCACCGAATGCTTCTCCAACGGATGTGAGCGCATCCAAGAAGGATGTTCGGGTTGAATTTATCCGCGATTTTAAATCACAACACCGTTCGATAACCGAAGACCGGGTCATCGAGATTCAGCATGTGGTCAGAAAGAAACAGTCAGGCTATTCCTCGGACGTATCGGACTAACTACAGACACACCCAACATAACCAGTGCCAACACAACCTTCACCAGTTCACCGTTTCCCGGTCGTACACGCGCCCTGTCCATTGTGGATGATTGAGCTTATCCAGAATGCTCCTGTACATTCCATTCCATTCATCGTCTCTCGGTCTCCAATTCACCCTGCACTGTTTATTCATTCTGCTTTCGGCCAAACCAGGATTCACTTAATTACACAGTTTAGACAAAGCTGAGATCTTCGTGGAGTGATCGGGAGAGGAAAAAAGGAAGCGGCTTCCAGATACCCTATTTTCGAATTCGTTCGACATTACGTGAATCTCATTCATTTACACAG
>STRG.73226.1
CCTGAGGTCGCATTGCGGACGGCGCGGTTGGTCGGCTTAGAGTTGTCAGTACACACGTGCACTGTTTGATCGTCATGTTCCCGTCCCAAAACAAGAAGCCTGTAAAGGAAGCCTCGAAGAGTGAAAAATTCATCCACGAGCAAAACGTTGTCACGCTCAGGTTTTACAGAAATTTAGTGATCGGAAGCACAATAATCTTCTGTGTGAGCACTCTACTATTCCGATGGTCTGAGTTCACCACACGTTATATGGTCCTGTCGTTCACTTCTATATCAGCTTGTTTTGGCGCCTACAAATTCATGTCGTACATGGCCACTCCAACCTTTGGTATGAATGATCGGGGAGTGGAACAGATTCAAGATGCGGGTTTGGATCTTAATATTAGTTCCGGAGGAATAGCCGAGCATGCCAAAGATGCCATCATTATGTGCTGTGCCATCCTGATTCTCAGCGTGGTTCACCGCTATTTTTGGCTCCTGTTACTATTGATTCCTTGTCGCATATTTCACATTCTTTGGGTCAATATACTGGCTCCTTGGATTTTTGACCCCAACCAAGAACCGCAAGTGAACGAGAAGAAACAACAGAAATTGGAACGTAAAATGCGACGAATCGGACATTTGACTCAACGCCGTTAGCCTCTCGTATCTGTCCCACATTGCGAATCTGTTCTTCATGGAAAACATCTGGTATTCTACTGGCGTTGCCGTGCCGTCAGGCATTGTCTCATCAGTCACGGTGAATTCTGTGTCGTCGACGCGTCTTACATCCTCTTTCACCACTCGGCGTCCTCCTATCCCTTGTATGTGCCAACAATAAGTTAGTTTGAGGGCATTGTTTAATCCCTCAGTCCCACACGGCTGGTTTTCCGCGTTTTTCGTTTCTGCCCGATCCTCTTGTCCTTTGTGTATGTAGTCCTTATTTATCCTCTCTCTTCCCGTTGCACCTCACGGTCTGCTATGTATGTTTTTAACTTCTCTTTGTGATTTCAACAAACCCTTGTCTTTCTTTTGAATCGCGTTGATCGCAAAACTGGTTTTGTGCTGTCAAAATGTCAACGTGGTTCAATACAGTCATTTCCATTGTCATCCAATGAGGTCTTTTCCATAACTTATTCTGGTATCCCGACAGCGTCAGCGTCC
>STRG.13634.3
NNNNAATTGAAGTAATGAATTTTCTCTTCCGTTTCAGTTGGTCGTATCAACGTTGTACAAACAAAGGGGAAACTGGAAGAAGGTGAAGAAACCACCAATCTGGAAGACGGGGCAACAATTCAAGAGGACTGATTCGTAATGTGTTCATATTTGTATTTTTACATTAATGACAGTGTGCCACATATTTCAGATAAATCCTTACATTACTGAAGTTCGTCTTTTCGCCCTTGGCTGACTGTTACAGTTCAATTCCACATTTATGAGAGTTGTTATTGGGTTAAAGGAAGGTAGTGAAAATTGAGACCATATACCATAATTCTCGTATTTTAATACGTTCGATGTACGCTGCAAATCTGCACCACTGTGTTTGTCGCCACGCGGAAACCGTCACCCCCATTTTCCGTAGAAATATTGCACGACATTTCACTTTAGGATTCCCGAGGAACAGTCGAAGTTGTTTATTGCAGTACTGCCAGTCAGCCTCCTCTCGTGTGGCAGAAGTATCTGATAAATCATCGTCAACGTACTAAGCGTTGGTTATACGGTCACTTTTGCGCATTATTTGCGTCTTATCCGTGTGCGCGACTGCTTAGGGTGGCGGGTTCATTGTGGGTTCAGCTGATTACTTCAGCGAACCTGCCCAGGTTGAGACTACAAACAGCACAATATTGCCCCGTCAAAATAATAATTTATTATTATTTAGCTTTTATAAAAGCTAGCATTTCGCCAGCAGTTGACACGCATTGGCCTAATTGATTATCATGAGGGTGAAGGCAAGACACGCTTACGTGTTGACAGCTACTACGACCGATATCTGTATTTTCGCAATTGACACCTATGATTAACGCACTGTGGGAACGCACCGACGGATGATACGCGTACATCGAAACACTTCATGCGTTACAATCTGGCGTTTACCAAATTGGGGAACCACTAAATTATGCTACGGGTTATCCGATTGCCATATAAAAGGGATATGAAAACCTCGGCTTTCACGATAGCGTGTTTGCCACCAATAAAGTCATATTTTTCAGGTCGCAGGTCAAAGTACAGTTACAAGATTGTCAACAAACGTAATATGTTTTCTTCCTCCATAATTCCCACAGCTATATTCATCTTCGGAGGCACTCTGTACTTCGGGTGGCATACGTACAAGTTCGTGAAAGTTCCACACGCCGGGGTAAAGCAGTTGTCCAAAGCCATGAATGTATCCACTGAATCTCAAAGAGTTATAACTCCCGAAGAATTAGCCCGGCACCGAACTTTGGACGATGGGGGAATCTGGATGTCTTTTCTAGGGAAAGTTTACGATGTGACCGATTTTGTTGAATCACATCCCGGAGGAGACAAAATTCTGTTAGCCGCTGGGGGTGACGTGTCTCCGTTCTGGTCTATTTATGCATTCCACTATGAAAGTCATGTTACAGAAATGTTAAAGGAATTCTATATTGGGGATTTGACTGTCACCACCCCTTCGGAAGATGGACTGAGAAAAGGTCCGTACGCCAACGAACCGGAGCGTCATCCGGCGCTACTCACTTTGTCGCATGCTCCGCATAATGCAGAGACTCCACCCGAATTGATCCCCGATCATCCAGTTACTCCGACTAAGCTGTTTTTCGTGCGCAATCACTTACCAGTGCCAGATATAAAGCCAGAAGAACATGAACTGAAAATCAGCTCACAGTCATTAAGTGATAACCACACGAAAATGGAGGTTCTCTTGAAACTTGACACCTTGAAGAAAGAATTTCCCCGCCATAAAGTGATTTGCACTATAGTTTGTGCTGGTAATCGTCGATCTGAGATGGCCAACGAAGATGCAGTGGAAGCCAAAACGTCAGGTCGTAGACCAATTATTCGCGGTCTGTCATGGAAACATTCTGCCATATCCACAGCGGAATGGACCGGTGTTTACCTTCGGGACGTTCTAGTGAAATACCTCACTCCAGATGAAACAACTTACAGCGATGATGAATTACTGGAGTTATTCAAAAAAGCTGGTATCCAACATGTCCAGTTCGTCGGTGCTGATGTCGATCCTAGCATTGGGGCTTTTGGTTCATCTTTGCCAATTGATTGGGCTTTGGATCCAAACAAAGAGGTTTTGCTGGCGTTTGATATCAACGGTGTCCCATTGGATCGGGATCACGGAGCACCTCTCCGTGTAGTTGTTCCGGGGTCTATCGGTGCTCGTCAAGTGAAATGGCTGACAGAGATCATATTGTCCGACGAAGCTAGTCCAAGCTATTGGTTCGTCGAAGATTACAAAATTGCCAGACCTAAACCCGATGGAGAGCAAACAGACTACAAAAAACTACCAGCCATCATGGAGCCACCAGTGCAGTCGGCCATATGCAACCCGGTTGATGGTCACACAATCCGCAATTATGGTGAAATTGATGTGAGCGGTTATGCGTTTAGCGGTGGTGGTCGCGGCATTATTTCCGTTGTTGTCTCGATCGATGGTGGAAAGAATTGGCATGAGGCACAGCTGGAACCAGTCAGTCCGCCGAATGTCATTGATCCTTCTACTTTGGCCGAGGGTGATTTGGCCCTGGAGTACCGAACTTCTCGTCAGTGGGCTTGGACGTTGTGGAGGGTGACAATTCCCATCCCTGACGACGCTGCCGAACTGGAAATAATCTGTTGCGCACGTGACTCCTCAAACGCAACACAACCTGAGAATTGCAAAACAATCACGAATGTCAGAGGACTTCTAATGAACGCTTGGCACCGCATTAAAGTGAAAGTGCGACCGGCAGAATAATGTCTTGTCTGCTCAAGAAGCTCATTATTTAGAGACCTCATATGACATGGCAGGCTCATTTTTTCTCCAAACTGATGTTTTATGGGAAGCAAGAAACTTGGAGCCCATTTACTTCAAGGGCTAGATTTGTCTGCGTATCAGTATTGCTCTGTCTCTCTTTTGAGGTTACTCAACATTGAAGACATTGAATGTCTAGGGAATCCTGTGGTCTTTGAGATATGCTTATCTTTTTCAAAGAATAAGTCTATCTTGTTTGTGAAGGGATGTGCTGTGTGTTTACTTCCATACTCTCCCGATTATCATATCAACCCCCTGTGAATCACCTGGCTGATTGAGTATTTCTTTTCTACGTGTTTTCCATCTTCAGTCCGGCATTAAATATTGTTGACGTATCAATGATATTTTGAATTCGAATACAGCTTGGTCCAAAATGTTTAGGGCATCT
>STRG.33395.2
AGTGGCTGTCTTTCCGATAGCAGACTTAACTACAGACGCCTATTTATAAACAGAGCTCACCTAAGCCCTTGGCTTTCGATTGCATTTTAAATGAGCTTTTGTCTCCGAAGAGCAGCTACAACAGCCATGCGGTGTTTCCGGGGCTTTCAGTGGCGTCAGCTACACTTGAGAATCATCGGTGTTCAAGGACAGGAAGTGGCCGAGCACGATAACATTCATCTTATCGTTCAGAGAATCGGTTATATGTCAATGTTGTTATTTATTCACTCATTATTGTTTACTCCTGTTAGTTTTAACTAAACAGATGGAAGCCGGTTATCCCGGAATCCTGGATAAACGGAAGAAGCAGCGGTGAAAGATCCAGAGTGTGAAGAAACCATTATAGTCCAACTTTTACTTATCTTTACTTTCTTGTTTCGTAAATGCGTATTACATGAAAAGGATAAAAATTCAGTTTGGTTGTTCTCACCCGTA
>STRG.45181.1
TGTGAGAGCTGGCCGTCATCATAGGCTTTAGTTAGACTATCCATGACAGTAGGCATATTGGCTGTGAACGATCTGCCAGGAAGAAACCCATGTTGGGATGGGGAGAGAATCCTATTTCTATGCAGATGGGAAGGAGCCTCGTTCTTAAGAATTCCCTCAAAATTTTGCTGGTGATGCCAGTGAGAATTATGGGTCTGTAACTAGAAG
>STRG.77294.1
GTATTCTCAAGGGAGCCGCGGATACATTAGCTCCTCCTTATGCCTCGCTTTTGCAGCGATGTGTTGACGATGGAGCTCTCCCCAGTAGCTGGAAAAGAGCAGTGATCGCACCCATCTATAAGAAGGGTAGTAGACACCTTGCTTCTAGTTACATACCCATAAGCCTCACTAGCATCCCCAGCAAAATTTTTGGGGGAATTCTTAAGGGTGAGATTTTTTCCCATCTTCATAGAAATAAGATCCTCTCCCCGTCCCAACATGGGTTTCTTCCTGGCAGATCATGCATCACTAATAGGCTTGCTGTCATGGACAGTCTAACGAAAGCCTATGATGATGGCCAGCTCTCACACGCTGTATTCATCGATTTTGCTAAGGCCTTCGATAAGGTCCCCCACGCCCCTCTTCCTTATAAGCTGCAAACATACGGGATCACAGGCTCCATGTTGGCAACCCTACGCAGCTTCCTTACCGATCGCATCTTTGTGGTTAAGATGGGGAATGTTTTGTATCAACCCTCCCCAGTAACAACTGGGGTCCCCCAAGGTTCGGTCTTAGGTCCTCTTCTTTTCTTGATCTATATAAACGATCTACCGACAGTCCTTCCTGCGAACATTGCCATGTACACAGATGATGTAACCCTCTGGAGTTCAAGCGTTGAAGACCTGCAAATTGCAGTTTATGAAACGAAACGCTGATCCGAGGATTGGAACCTCCCAGCTAATGGTGACAAATGCGTGAGCATGTCTTTCGGCAGACAGACTGGTCACACGTTTTCCATTAATGGAGCGACCACACTGCCAAGGGTTGACCGACACAAGGTGCTCGGTTTCTGGTTAGATTGTAACTTATCCTTCTATCATCATCACCAACTTGCGAGCAAGTCTGCCTTTCGAGTTCTAAACATGAATCGCAGGTCCTTCCCGCGCATATCTAAGGATGATTTCCCCATAATTTTCGGCATGTATATCCGACCTCTGCTGGAGTACGGTAGTCAGAAAGTGCACTCTGGTCTTGTCCGAGACCGTGAGATCCTAGAACGAGTTCAGCGGGCCTCCACAAAGGCAGTAAGGGGTCTATCCCATCTACCTTATCCCGTCCGCCTCTCACTCCTCAACCTCAATCCCCTTGACGTAAGACGCGTAAGAGGTGATCTGTTTTTCATGTTCCACCTTTTTGAAACAGGTGAAAGCGATTGCTTCTTCTCCGTC
>STRG.65095.2
TGTTTTCGCTGCCACCCCCGCCCCCCCCCTTCTTTTTGCTCTCGTTTCAGCTCGGTGAATCCGACAGAAGATCAAAGATTTCCTTAAGAACCGGGACAATTGGGCTCAAAGCCTCGAACCCGTGTAGTACTTCAAGACTTCAAGACTTCAAGACAACTGAACTGAACTGAAATAAAACCACATTGTGGACAACTTCGGCGGTCCGCCGTTTTGTTCCTTTTTAGTCTTCAGTCTTCAAAATCAGAATCACCGTGTGATTCTAAAAGTGGATTCTCCGTCTACTCACGCTCCATACGATTCAAATGAGATCGCAGGATGTAAGATTAGTTTACTTCAGATTTAGTTAACGTTTAGTGGCGTTTATTCAGTCATTTAGACTTCGTTTCATATTCTGCCCCTGATGGATTTTAAAGTAAACAGTTGATTATTTTCAGACGAAAGTTCCTCCTAGTTAAAATCATTCAGTATGTCTGAATCGGAACCTATTCGTATTAAACTATTACTATTGGGCGACTCCGGTGTCGGAAAGTCAAGCTTGGCCCGGCGTTTTGTAGAGAAAAAGTTTTTCACTGATGAACTCCCCACTATCGGCTTCGATTTCAAGCCATTAAACATGATGATAGATGGGGAAATGGTACAGTTCAATATCTGGGACACTGCGGGTTCAGAACGGTTCAACGGCAGTTTGACTCCATCGTTTTATCGCGGTGCAAATGGGGCGTTTTACGTATACGATTTGACGTCATCAAAGTCGTTGAATAGCATTAAATATTGGTTGGAACAGTCAGAACAATTTACTGATCAAAACCTGGTCAAAATGCTTATTGGAAATAAAGTGGATTTGGAGGATCGGCAAGTGACCAAACGTGAGGGTTCCGAATTTGCGCGTAGCATTGGTATGATATTTCTTGAGACCAGTGCCAGAACTGATGAAAACGTGCAAGATGCTTTTGTGGAGCTTGCGCGGAAAATTCTTCAAGATCCCGAATTCCGTGCTAGTCAGGCCCCGAAACGCACTGTTTCCATGGAATCGTCGGAACCACCTCCTCCCTCCCAGAATTCTTGCGTTTGTTGAGCAGATACTAAGACATTTCCGGCACAGAAAAACAACCGGAAAATATACACTCATTTTTGCCTCACATTTACTGTGACCCCACTCCGAGATTGGTGTGATGCCCTCTGTAAGTATTGTCACTTAACTACTGATTTCCTGTTGCTCGTTTATCGTTCTTTGCTGATCTCATGAGCAGTTTCAGAATCAAATTTTACTGTCCAACAGAAGCGAACATTGACATGATGTCGCTCTGTTCCAAAAAATCATTTTTTTCCTCGAAAAAACGAATGTTTCTCACATATACCCATATCATCTTCCTGCTGTGACTTTTTCGTTGATCAGTTTGCCTTTTTTCTCTATCCTGCTTCTGTTGCGTTCTCGCGTTGTTTTTCGCGTACGACATCATATGAAAGTTACCGTTGATTCTGGTAAAATAAATGCGGTTGGGCTTTGTGCTGTGTATTTGTC
>STRG.58108.1
TTCGGGAAGAGTTTTGCCGCCTGTGAATGTTGGTAGAATCTTCCAGAAAATCTTCCATGAAAATGACTCGCAATCGCGTACATGATTTTGTGCTTACAATAGCCATAGATTTTGAATTACAGCCGTGTTGTGCTCCATTTATTAGTCTCTCTCTCTCATCCTCACCATCTTTGTTCCAAATGTATTATTATTACCTGCTTCCGACGAAAGCTAGCATCATTTCCATCATTCGTTGAAAGAATCAAGTTTGAATTTATCCTTATATAAGAAAATGATGTGTCCCATGTGTCAAACCAATCCCAAGGAAGCTATCAGGAAGCAGTCATCGATCACCCCACGTGCACCAGTACCAGCATATTACTAATCTGCCAGATATTGCCAATTGTTCTCAGGAATTTTCTATTCCATACCTCTGCTTATCGATCCCCTCCACCACTGAGCCACTCAGAATTTGATCGTACCACCTGGCTCCTCGATCCCACCGTGATTGATGAACCGATCACAACCTTCTCACACTTTCGATTCACTAGCATTTCAATCCTCATCGGTTATGGTCATCACCCTCATTTCTGTCTTGCATTGCTATCAACTTCACCGAAGCAAACACCAGCACCATATTCATCTCATCATCATGAACAGGCACAATTGCATTTTCACTCCACTCCAAATTGTCAACCGAATAAATTGAAGAACGACCAGAATGGCAAAGCCAATGAACAATTAAGCCGTGCACCAGTGCTTTTCATATGTTCCTTGGTGCTTCATTTATTGGTATAGAGTCAAATGTAGATGCGGTTTAACAGGTCAGTTTTTTGTACCGTCAAACTGCCCACAAATCATCTACGACAGAAGCACTAGTCAAGTCGAAGAGCCGAAATACCCACTTACCGGCCGGACTAATTGGAGTGACCATTTCTTATGTATATTTGCATGTTATTCTAAGGTAAATCACCAAGTTGATGTCTACAAAGCAAGGTCCAGTAGATGTTTTTCTCTTCTATTTATTCTTGCCCTCAACCACCTTGGTATTGAGGTGCATGGTGGTCTACCTCGCAGCTGGATGGACTGAACCAACGGCTTTAAAATGCATTCAAATCATCACCAATCTGCTAAAGCCGCGAAAGACAAATCTGCACCAAACTGAACGACACCGGCTCAGTAGTTAACAAGGATCAATCTTGGGCATGATTAACAAAAGAACGTATAACCCTGATCTAACCCTTTGGGAAATGTACCACGGCATTAAGCTTCAACAAGGTAAAGCGAACGGCTTGAAGTTAATCGACTCTCTATCTAACAAACAGCAAATATCCAATGTTCCGA
>STRG.68379.1
ACGACTAGCTCTAAGCAACGAGGACAAGGTCGACATGCTCTTGGCATTCTTCAGGAGCGCATAACGACCAGCAACTAATTTAGAGGAAAGAATGGAGAGCCAACAGGCGCCCACAATACCTGAACTTGCGATAAGAGAAGAAGATGTGTACACGGAGTTGCAAGCCTTGAACAGAAATAAAGCAGCAGTACCAGATGGGATTTGTCCAGCGATCCTCCAACCTCTGGCCGAGGTCCTGAATTCTCCGGTAACGAAGCTGTATGAAACGCCACTTAGAGAAGGAATTCCGCCGGGACACTGGAGGAGGGCAACAGTGGTAGGAATTTACAGCAGCGGACCTTGGCAAAAGGCCGAAAATTACCGACCGGTTGGCCTAACTTCAGTATTGTATGAGTGTTTGGGGCGAATAGGCAGTAAACTGTTCTCTAAGCATTTGGTTTGCCAAAACCTCATATCAAATGCCCATCATAGGTTTTTGGCAGGACGATCTTGTCTGACGAATCTCCTGCTGTTCATTGATGAGGTAACCAAGCGCCTAGACGAAGGGCAGTGGATTGCGGTCTGTTGCTTGGACCGCAGCAAGGCGTTTGATTGTGTAAACCACAGATTCCTGGACGTCAAACTGCAGTCTGTGAGAATTATTGGAAAGGCAAGGCGATGGATAAGTAGTTTTTTAACAGGGCGAACTTTTAGTGATAAGTTGGGTAGTCATGTCTCAAAACCAGAAAGTGTAGCAAGTGGGGTGCCACAGGACTCGGTGCTCGGCCCTCTGCTCTTCCTCACCTTCATCAACGACATAGCACGCGAGCTTACAAACCTCACCTCTATATTTGCCGATGACGTCAATATAGTTGGAGTGGATATAGAACTTGACGTGTTAGCAGTACAAAACTGGGCACGCAAATGGGACCTTTCACTAAACCTCACCAAGTGTCAATGCCTGACCCCAAATACAGGAGCTAGTTGGAATGGTGTGGATTCCGTACGAGTGATCTCTCAGGTCGAAGACTTGGGCGTTATAATGGACAATAACTCCAAGCAGTCAAAGAAATGCACCGCAGCAGCCAATATGATCGGGAAAGAACTTATAGAAGACTTTCGAGAGCGGCTGGTGAACGTGTCTCCTATTGGGTCTAGCAGCGGAATGCCAAGGTTATCCCCTCTATCTGACGAATAGAGAAGAAGCAAGTCGGTTTACAGATGCGAGGTGTATTCTATATATCGTGGCATCGAAACAGTACCGATACGAGAGATACACCGAACGGTGAACGGAACGAAACGCAACGGCTGTGCAGAAATCGAACCGCGAGCGCGTACAATCGGCTAATGACCGAAAGCAAGCGATTTGAAACAAGGTCCACGGAAACCTCGAAAAAGTCAGTCCAGTAAAACGTACGCAACCGGACAACACTATGAGGTTGATGTCAAACTTCGGAAATGATCGTAGAAAAAATAGATCCAAAATGGTGTCCAGAAAACAGTCATTTTCTCAGAACGATCGAGGTCACTGCAAACTCTCGGGTTAGACACATTACGTCGGGTAGAGAGCCGAAGGCTTTCGTTCTCATATACGAAGCCATGGTTAGGCCGCACACAGAGTACTGCTGGCAAGCCTGGGCACCGTACTACCAGAAGGACTGTCTGGAGAAATTGCAAGGGCTAGCCACTAGAATGGTGACTTGGCAAAAGGGGTTTAGCTAAACGGGGCCTCTCCTCTCTGTTCTCGGTGAAACAGCGGTGCTTTTGCGGGGATTTGATAGAAACCTTCAAGGCAGTGAAGGGACTGTCAGGCACAAATCGAGAGGGCTTTTACTCTCCGATCCCAGAGTGAGGCAAAAGCGGGCATAGCCTTAGATTACAAAGAAGGCTCTCGAGGCTCCGAGCTGGGGCAAATTACTTCTCAAATAGGGTGGTACCCTACTGGAATAAGCTCCCGGAGGAGGTCATGAATACCACATCACTGAAGGCTTTTAAGAAAGCAGTAGACCCATGCCGGGTGGCAGTATGTCCCCAACTATGTTAGGTAGTTTTTAGGGTCAAGCGCAAATTACTCATTGTTTCCACCTTTCTCTGCCAGGGCTGATACTGCACAAAATTTCTACCTTTCAGAAAAAGAAAATCACGCAGTGTTGGGAGCTACGGAAACGCCCCAACAACTCAACTTTCTGGACACAATTGGCTCTAGTCACATGAAGTCCTGTGCAAACTGAACTGGACTGAACCAAGCCAGGTCGGAACTTACTCCACCCTCCAGTAAATCTTCCATTCTGGCACGGTCTCGTCTTCTGATCTGGAATGTCTTGGAATTGTATCGGCCGGAACTAACAGTGAGAAAACAAAACATTTTGGAAGCTCCCACGGCGTCACTTGTCACTTATCTCAACACCATCCTGTTCTGTTCAACGAATGGTTGTCAGACCAAGCTGGATTGAAGATATTGGTGTATATCGGCCCTTTGGCGCTCATTTCCTGATCACAAGAACAGCGAACAACTGAGTTTGTGTCGCACATTTTGTTTCATTGTAATTCCTAATGTACATACCCTTTTGGCCCTTTATCACAACACGCTCCTCCGCCCATCTTAGTTTGCTGGTGTCGTCTTAGATATTGTTGATATTAGTTGAGTGTACCATATAGACAGAGTAGTTACTACGGGCCTGGTACCCGCGTACTACATCAAGACCACTTCAAGATGTCATTTCAGCAAGCTTAAGCCTTCGAGTGTGAAGCTCAGGAAGTCAGCCCAACCCGTTGGATTTCGCCGCCCGTGGCCAAGACTCAGGGGCTCCGGTAAGGTTATAGCTAGAAGTATAGATAGACGGGGGACGGTCTGTGGCTCCGGGGCAGGAGAGAGCTGAGTAGTAAAAACTTCTAGAAAGTCTTATAAGTATATATTTTCCCTCCTATTCTGGCTGGTCACGCTAAACTTTCGAGGGTAAGTGAAGGACACGAAGAAGTTAAGAAAACTACCATTTTGAAAGGCAGTGCGAAGGTCGAGGAGACTGAATCGTAAAGTGTTTATATCTGTAACTTTACCGCCGGCATCGGGGTGCCACAATTTCAGATAAATCTTTTTACTGCTGGGTTTCCTCTCCTCTCCGTCGGCTGACTGTTCCACTGTCGTCCATGACCAGGAGCAGTTCGCAGCAGAACCAGTTAATAGCTGTAAAGACCTCGAGGTCATCGTGGTCGATGCTTTTAAATGGCCAATTTGCCTTGGGATTAGACGTATTGTAACCAAATATTTTGTGGAATTCTCTTGCTGTTCATTCATCTTATTTCCCGTCTCCCTCTACTACTTTCAGATGTAAATAAAATGCAATTGAACACCCATGAACCTGTGTCTGAGCACCAATGAGAGACTCTGAACATATCAACCCCTACCCCGATCGCATGAAACGCGTGAGATTCGGCGGTGCGGTACTTTTTCGCTGGGCAAATGTTTTTGCGTGGTACCGATCGCAACGGTTTCCGAACTGTTTGTGCCAGTCGTGTGAAATACTTGATATGATTCGTTAACTCATATCGCTTTTTTAAAATTACGTTTTACAATGCTCACTTTTAAATCCCAATTTATGATTTCTCGATCAATTTCCCCTATTTTACCCATTTCGAGGGGATGAAAGAGAGCGATCTATACCGAGGTATTTCAGGGCATTCCGATGAATCAAACCAGTGTATGTAAATAAAACGACACCTAAGCATTGCGCTTCAATCCGGTAGTCGATTTCCTTTATTGTTGGTCAGTGTAGAATGGCTATCAAACAAACCGACCGAAAAACCGGTCGACGTAATAGTAAAACCGCTGGAAACGCGACCAGAGACCGATCAATTTCGGAGCGGTTCTGCTACAAGGGGATTCATCGAGAAGCAACGCAAGTAGCTCGTCCAGATGGGCAAACGCGGGGCGAATAATGGTCAGTTCCATTGAAAACTTTGGGCTCTGCTACCGAAGCCCCGATGTTCGCCAAATAGCCCAGATCATCGCCCGATTTTTTTCGGTGGAAGGGGGCCCCTTTGCCTGGTGGCACAATCGCTCCGAAACTGACCGGTTTTCGATCGGTTTATGCTAATGCGCTGATTGGCTTTCGAGCGGTTTCTAAGTAGCTTAAACCGATCCTGTTGTAAGAATGGTTAGACCTTACTTCGCGGTTTCCTTAGTAAACGCGCGCTTCGGTCCTTTGTACTGCGTGGACCACCTGCACGTTACTCAAATGTGCGGCACTGCACGAATATGTTAACCAAATCAGTATTCTCCACGACCCGTGAGAACGAGAAGGTGATTGGGAGAGAGTGGTTAGTGTGTATTTGGGAGCGTGCGCAAGAGCAACGGTCAAATGGCAACCGCTCTTGGCAGTCAGCGTTCAGTTAAACAATAAACGTGGTAAAAGTATGAACGAAGCTGGCTACCGCTACACTGTGGAGTACGTGATATACTCCATAAATCTTCCCAACTTACTACCTCTTACTCCCTTTTATCCACCAAACGATAAAATCCTAACGATCATCTTTATTTTACGCATTTTAGGGTGTATCAAACAGGACTACCTGTAACTTTCTTTAATACCAATCGGTATTGAAAAGCATTCATTGAAATAAAACGTTCAATAAAAATGCACAATACCACGGTCATCGATTTCCTTCGTATCAATTCAGTTTTGACCTGTGGATAGTGGCCACTAGGCAAACCGACCAAAAACCAGTCTTATGAACGGGCTATGTACAACAAGGATTTAAACTTTAACTCCTTCAATTCCTGTCTTATAATTTCTTACTTTATTCGAGTACCACCGCCGTTATATAAACTGATTTAGTACTCTACTAGTGATAAATGTAAGCAGAGTCCACCAGTAACGATAAATACGATAGATTTACTGGGAACATTAGCGTTGAAGGAATTTTAACGTAACTCATATTACTAGAAAATGTTTATGCTTTCAATAATGAGCAGATTTCGGGAGAACCCATGCCGGTTTTTCCAAATAATGCAACAAAATGTTCTGTCCAGCGCTAGCTCATTTTGCCCAGCGTAGCTCTGAGCAGTGTGCTACTTGGGATCCAACTAGTACTTTCCACGCGTACCTCACCATCCGATTACCGGCAGAAAATAGCCACACTCGCGTAATCAATATCCCTCCCTCTTGTGGCCTCCACACCACATCCATCTGTAGAACTCTACAGTTCATCCTTGCCTGCCCCCAGTCAGCATCCAGCGAACGGCAGGCACACCTGGTGGCAGCCTGCACCGCCAACCCTTCTTTATCTGCCCCTTCTGCTTCTAAGAATACCACCGTGGACCTAGTAGTAAGAAACTCCCCATCACCCGCCATACTCTCACCAAGCAAGCGGCTTTGTATGATGCCCGTTACTTCTCCCCCCCCCCCCCTCATGCAGCTGTGTCCATCAGCCCGTCCCTCTTGTAAGGTTGGTTAGACTTTACCGTGCTGTTTCCCTATTACGTACGTTCGCTAGTCCTTCCCAACACGCTTTGACTACCTGTCCGTCACAGCGGTACTCTGCAATATGCCACCACGATCACGAGAATAATGTTTCCCGTAACCCATGAGAAGGAGAACACTATAGGTAGGGAGAGGGTGGTTAGTGTATATTGGAAAAGCATGTAGCGTGCACGGGCAACGGTCAAGTGGCCACCGTGCTTGATGGCGCGAGTTCAGATGAACACTGATGTGTGTTAAACAAAATAAACAAGGTTGAATGCCACTACATTGTCGTTGCTATGGGGTATACCCCTTCCACTGCGCTTATACGCAATGATGTAATAAAAAATTTCAGAGAATATGCTATCACAGCATATCCACCTTTGTAGACTTCGCTGTTTGGGGCACGTTGCGTATGGCAAATACATGCCGTTTTCCTTTCCTCCTCGGGAGTGGAAGGAGCCACGTTGAGGCCAACAGATGACGTTGCAGCGAAGAAGGATAAAATGTTAGTTTTTACGTTACTCACCACTTCATGTATCATGTGTATTCACATATATATTCTCTTTTGTTGTAGTACTATACTCCATTTGCTAGTTGACCGATGCCTCTGGTTCGGCCTACTCCCTTTACACTCAAAGCATCTGATCGATTGTTGGTCTATCTTACACGTCTTCATGGTTGAGGCCCAAAAGACCCGTCAACCAGTTGGCTGGAGATACTGAAGCGTATGGCAGCGAACTGCCACTATACGTCTGTTATCAGTCAAGTAAAGTACTCATTACTACTCTTGGGTTCTGATATTCGAAGCTCCTAATCTGCCGCTGTCTTATTAACAACAATTTACCTGACTAATAACATGGATCCTTCTATTATTCGACCCAAGTGCTTTGATGTCGATCCGAATGCGCCGGACGCTCCTACTCGATGGAATCACTGGTTCCGTACTCTGAACATTTATCTCAAAGACATAGAAGCCGCCAATAGTGGACTCATCTGTTTACAATTACATCTCGGAATGTACCGAGTAGGAGTCCGCCATCAAGATACTCAAGAAAACCTACCTCCGACCTAAAAATGTGGTATACGCTCGATACCTCCGGACAACCTATAATCAAGAAGACGAGGAGGACGTTGATTACTTCTTGCAGAAACTTAGATCCTTAGCAAATGATTGTGGTTTCAAAGCAGTTATTTCATTGCAACATACAACCGAATCTATACGGGGCGCTCTAATCTCCGGTCTGCAGTCCTCGACAGCCCGAGAAAAGTTTCTAGCATAACACGAATTAGGCCTTGGCGAGGCGTACGAACTTGCCAGATCTCTCGAACTGGCTCATAAATAGTCACAATCATACACAAATAATCAATCAGTCTCTTGCTGTTCGACCGTGCGTCTAACACAGCCTCTGCTGAGGAAGTCCTACTAACTGGCTTCTCGTGGCGGAGGTGTTCCCACTGAGGTGAGATGATGAAAGCGAATACCCGGCGCTCTCCACCGGGTTGGCTGACTAATAGTCAGTCTAAGGAGATAGCTAAACCCTGATTCCAAACCAACCACGAGTGGCGTATGAGGCGTACAGCGGAATGCTCACCGGCATCTATGGCGGAGAGGTGCACTGGGCACTAGGATGTTTGGCCTCATTCGTAGGCCGAATGAACCGAGGAATCAGTCACCGGCCCCCAGTGGGCTACGGATCCCACATTTCGTCCCACTGCCTTGTGGGTTAAGGTTTGGATAACTAAAGGCTCCGGTGGAGGATCCCTGAGAAAACCACCTGCTTTGACTTGGGCAACCTGGCATTATTGCGCCCACAGAAGAATCATGGACTCGGACTACCTACCCCCCCC
>STRG.74343.1
GCTGGATGAAAGTTACAGTGGGACTGTACAATTATGCGAACGCGATTGAATATAAGAGAAGGCATTCAAGTCAATTGCTGCGATACCGCCCGGTGAATTTAAACTCAAGGTCAGGTGGTCGATCCGGCTGGAGGTAGGCGTAGTTATTCTGCCAAAATGTGAGGTGGATGGAGAATGGTATAAAATCACACAAATCCCACAGAAGAAAGACTGTCCTGTCGGAGAACTAAACTAGATTGACGGATACGCGGATATCGTGAAGAAGAAACATTCCTGAAGGAGACGTATTCAAGCAATGGAGCTTTACAATGTATGAGAGGAGTTGCGGTGAAAAATTAAACGATAAAAAATTGTGGCATAATACATAAAGACCAAGAAAATCGGTCGAGGATAGCAATTTTGGGGTACAGTGACCGTATATCGGTTGAGCCAGTACTGGCTCGTTGTAAAACGAAACGGACAACACACTGGACTGTGGGTGTCAAATTGATGGTGAGAGAAGTGACCGGATAGAGCATATAGACTTTGAGTGGATTGTTTTGCTTTCAGAAAAAAGAAATGTAATTCTTCAGCAAGAAACTGGCAACTGACAAAAAAAATCTACGTGTGGTGCGTAGCTACGACAGTGGCAGAAACGTGGCTTGCAAGAAGAATGACCGGTTGAATGACAGGTAAGTACTTACATACTGATAATTCTCAGCAAAGACTTCACGTGGTGAAAAAAAATGTATCAAGTATCGGAAGTGTCTGAGACGATCTATCGGAATGGAGCATGAGAAAGGAAATACACAACAACCGATGAATAGGTTTGCAAAGTTCGGCAGCCGGATATGGGCGGAGTGTGTGTGATAAACCAAATGGACTACACATCTGGACCGTGGTTGCCAGAGTGATGGTGAAGGAAGTGACCGGATAAAACATATGGACTTTGAGTGGATTGTTTTGCTTTCAGTAAAAAAGGAATGTAATGCATCAGCATGAACTAGGAATTATCGAGAAAATCGTTGCGTGGCGCTCAACTACAACAATAGGATGGACACAGCTGGAAAAAACGATGAAGTGATGGGCAGAAGACTATCAGTTTGTGTTTGATACAAAAAATGGACCAGTGATGATTTTAATGTTCCCGAAAACTGCTGCCAATCCCTGACTTCTTCAGAACTCCGTGATTTTCCTTCATGTGTTCATGTTGGTAACTGGGCACAACCTTTTCCGTCCCCCACTGGAGGGCGAAGTGCACTAGGTCTAATCTTCACTGATGGTG
>STRG.33872.2
CTTCTCCCGTTATTGCTCACCCTGTTCCCACCAAACACAAGCAACGGTTGGGAGACATCGCTGGTCGTATACGGAAGGCAACCGATCATCCCCAGCTCGAAAGGATAAGAACGCGCAACACTAAATAAGATCACCACGAACAGTAGCATTGCACACCCTTCCATTGAGGGAAAGCTGGATGTCATGGAAGCTCCACAGCTAACGTTTTGCTCGAAAGAGCTTTACAATACTCAAGTTGATCAATATGGATCGCCAGAAAACACAGCATGCCAAAAAGAGAATAGAAATGGGCACAACCAGGACAGGAAGTAACGCGGCCAGTCACTGGATTACTTACTTGTCTTCGAAAGTGACAACAGGCGGAGTCCGTTGGGCACGGAGAGGCTTTACTCGGCATCTGGTTTGGAAATGCACAATGAAAAGCCGTTCAAAACATAGGCTCATTATTGCCGTTAAGGTTAACTCAATGAAGTCCATTGTCTTCGACTAAAACTCAGTGCTGTTCCTTGCATCACGAAAATCGCAAAAAGAACCGGTGTCTGTCGTTGAAAGACGTAAGGCCTTCGTTTATTAACGCTAGGAATCAAGGCCATGCAAGACGAGAATGCAGATGAAAACGATGCACCCAAAATTGCGTGGCTGTTCCAGAACTACAATATGGAGGAGCAAGAAGCTGATCTCAGTTCGCAGGGTTGTTGGGGGCGATTTCAACTCGTCCCTCATATGCGATGATGGTGTAAAAAGCATATGTTCCGTTTCAACGAACAACGAGTCCGATGATTTAATTGATGACATCGACAGTCCTGAAGAATCGAGGGCCTCATCGGCATCAGTTAAGGAGCACCAAGTCACAGCTGCTACAACCTCTACCGCTGTTAGGTAATGCACACTGGATTTCTAACTGTGGGTAGTTGTGAGAACACGATGAGGGATAACACGTACATACCAGAGGAGTGGGAGTCAAATTTTTTGGCTGCGACCACCTTCACGAAAAATGGAGAAGTGAAATTTACAACACCGGCCAAAATGATAACTGCTCTCACAGAAGCTGTTCCTTCGGCCAAGGATGTTGTGAGGCAGGCTGCTATACAAATGAAATCATCAATGGCCGACTTGCGGATTTTATTACGAGCTCTGAGACAGTTGAAGCTCGACTTGCCATTGGATCCGAGGTCGTTGTTGGGGACGCCTAAGAGAATCCAAAAGAAAAATGTTGGCGACGGCAGATACGTACATTTTGGGCTAAGTGAAACCTTGCAACGAGCCCTTGAGTGTAGACCTCTCACACCCGGC
>STRG.20950.1
AACCGTCATACGGTGGTGTGAGTGGCTTTCGAACGGCATCGTTACTAATAAAGACAAAAGGTGACGTATACAGATCATTGTGTACAAAAACGCGTGTGGATGACGAGCGAGTGGGTGTTGGACGAAGATGTGACATACGGTCTTTGAGTTGTTAGACAAACTGGGATGGGTTAGGACTGGCATCAGTGCCAGGTTGAACATACTCACCTGAAAGGCATATGGTGGTACCGAGAACAAGTTCAGCCGACGTGTGCGGAGGTCGTCTTTGACTGATGACCGCAGACCCAAGAGAACTAGTGGCAGGTTGTCGCTCCAGTTATTGGGGTTTGGCTGTGATATCAGTGCTGCTTTGAGTTGACGGTGTAGGCGCTCTACCATGCCATTGGGCGAAGGATCGTATGCAGTTATTGTGATGTGTTTAAAGCCAAGCAGTTTAGTGAACTCACGAAACAAAGTCGACTGGAATTGGCTGCCACGGTCTGTGGTGACGGNNAATATTCCCACAGAGCACATTGAGAACAACACAAGGTGGCGAACAAGCTCGTTTTCAGTGATTCTTTGAGTTGTTGGACAAATTGGGATGGGTTAGGACTGGCATCGGTGCTGGGTTGAACATACTCACCTGGAAGGCATATGGTGGTACCGAAAACGAGTTCAGCCGACGTGCTGTGAAGGTCGTCTTTGACTGATGACCGCAGACCCAAGAGAACTAGTGGCAGGTTGTCGCTCCAGTTATTGGGGTTTGGCTGTGATATCAGTGCTGCTTTGAGTTGACGGTGTAGGCGCTCTACCATGCCATTGGGCGAAGGATGGTATGCAGTTATTGTGATGTGTTTAAAGCCAAGCAGTTTAGTGAACTCACGAAACAAAGTCGACTGGAATTGGCTGCCACGGTCTGTGGTGACGGCAGACGGTACACCAAATGTAGCAATCCAGTGTTGGAATAGTACTTTCGCAATATTTTCTGCCGGGGCGTCGGAAATGGATACTGCCACCGGCCAGCGTGTGAAACGATCAACAACGGTTAATGAGTGGGTATGTCCATTTGATGGTGGTAGTGGACCAACAAGATCGACGTGAATATGTGTGAAACGGACGTCGGGAACGGTGAATGTACTGGGAAGAGAAAATGTGTGGCGGTGGACTTTGTTTCTCCGACACTGTAAACACTGTTTAGTCCATAATGCAATGTCAGAATTCATACTGGGTCAAACGAATCTGGCAGAAATGAGTTT
>STRG.12322.1
CTACTTCAACGCCCAAAGATACACATTCATGTATACATGCATATATATATATATATATATATATATATATATATATATATATATATATATATATATATATATATATATATGTATGTATATATATGTGTATATATTAGATGGAATAAAAGAAACTGAGAGGTAACAATATACCAGAGTTAAAATAAACTGTGAAAGTGTGCATTAGTTATCTTTATGAGTGCTGAATCACTTTCCTCCATAGAAAAACCCAACAGCACATTCTTACAGCGGAGGACGGAGAAAACCAGCACGTCACCGCCTGGCCACAGGGGCATTCAGCGAAAAAAAGTGCTGTTTTTGTAATGCAGATATATATATTACCAAATACTATAGTACTCTTTTTAATATATCCCAGGCAGTACAGGGGGACACTCGTCCCTCTCCTGAATACCCCCAAAGGAGATATGTAGCGGTTGCCATCTTCGTTCATA
>STRG.8634.1
GAAAATACATCGCGAATGCCGCGGTTCAACATGTACGTACTCACTAATCATAAGTAACTGAACACAAAGGAGAAGGACAAACTCTAATTATGAATAGTAATTACCACTGCCCCCGGAATTGATGAATGTCACGAATCACATTCATGAGTATAATTCCTATTCAAGAAGAAAATTGTCGTACATCTCTCCGATAAACACCGTTGGTAGTGTGTACTACAACTTCTCTGATTCGTCCATCGCCTTCTATAATCGCTTTCTACATCACCACTTTAGGCGAAGCTCTTATCCGTGCGTGCGTGTCTGGTGGAAGAACTAAGTAGCAAACTTGCAAATCCTGGATACTTTTATTCCACTTTATTCTTGTCTCTAGTGTTGGAAAATATTCCTTCAGCCAACAAGCCCAGAAGGCATCTGCCAACCTTTGCACCGGTCGGCATCTTTGGGTCAAACGGTTGTTTGATAGCTCGGAAGGGAAATGTCACTGGTGCTCCTCGTAGACGAAGAGGGTTTTTCGGTGTTATCGTGTTCAAATCATGGGGATNGTAAATGAACCGCTTTCCAGTGAATGAACAGGCAAGTAACTATACAAATGGAACGTTTTTGTAAGTGGCTCTGCCGGGCCTTCAACTGCGGTAAACTGATTCTCATCAAATAACATTATGTCTTCAGGAAATGGTGCCATTACTTGACTTTGCATCTGGGAATATCAACGTTTACAATTTAAACATTCTTGTAGTATATTTTGACCTTAGAGTAACCGTGTAATCCAGTAACGTTCCGTTTGTAGTGACAACACATGTACTGGAACCGCGTGGCCATTCCGTTCGTGATAATGTTGCACTAAAAGGTTGATGATGAAGTAGCCCTTCGGTAGAATTATCCGATACTTTGATTCGAAAGTTAAAGGTACTCATCGTAGACTACCTCTCAATTGTAATATGCATGTGTTTTTAAGCAGATGCAGTTTCTGCAATCGTCCTGGGACTGGCCGGAACATGCTGGGGACCCCTGATTCTTTGGTGATTTTGCTTAGTTCCTTACTATAGCAGTCCTTTTGCATCGGACGAAGCAGGGCCAACTGCGATGACTGTAATTCTGATAGTTTCAAATGCTTGGCGATGTTCAGCTGAAT
>STRG.80080.1
GAACTGTTCATGTAATAAGTACCATGAAACTCAAGCATAAACTGATGTGATACCTTAGAAACAGGGAAAATACATTACGAATGTCCGGGGTTCAAGATGCATGTACTCACTACTAATAAGTAACTGAACAGAAGACAAAAAGACAAACTCTAATTACGAGTCGTAATTAACACTGCCCCCGGGGTGGGGGGATGTCACGAACCACACTCATGAGCATAAATCCGTCTCTAGAAGACACAACTGTCTCCGGTGAACACCGTTGGCTGTGCGTACTGCAACTTCTCTGATTCGTCCATCGTTTCCCATAACCGTTTCCTCAATTATCCCTTTGGGCCACGCCCCTCTCCGTGCGTGCGTGTCAGCCAGGAGAACCAAGTCGCCTACGTCCAGCTTTCGGCTATGCCTATTACACTTTGATCTTGTCTGTAGTGTTGGCAAGTATTCCTTCAACCAGCGAGCCCAGAAAGCATCTGCTTGCCTTTGCGCCTGTCGCCATCTTCGGTTCAACCGGCTGTTTGATAGCTCGGAAGGAAATGTCGCTGGTATACCTCGTAGGAGAAGAAGGTGATTGGGTGTTATCGCGTTGAAATCATCGGGATCATTCGATAGTCTGGTTAGAAAGCGATCATTAAATATTCTTTCTACCTCTCAGAACATCGTTGATAACGCCTCATCTACGACCAACTGATCAGCTAGAAGTGAAAGCAGAATTCGGTGGACAAATCGTACGATACGTTCCCATACACCTCCGCGATGGCTTGCTTTCGGTGGAGAGAAGCGCCATTCACAGTCTCTATTCCCAAGTGTCTTTAGAATCTTGTCTTGGTTCCAAGCCTTCAGGCACCGCCTCAAGTCTGCTTCAGCGCCTCGGAAATTCGTTCCATTGTCACTGTAGACAACACTGGGACATCCTCGTCTTGCCACAAACCGAAAAAAAGCAGAAAGGAAAGAATCGGTGTCTAGGGTGTAGGCGACCTCTAGGTGTACGGCTCTCATGGACAGGCAAGTAAATATACACCCGTAACGTTTCTCAGTGGCTCTACCGTGCTTCACCATGAAGGGACCGAAGTAGTCTACTCCGACAGCAGTAAACGGATTCTAGCCGAATAACACTCTGTCCTCAGGAAGTGGTGCCATTACTTGACTTTGTGCCTGGAAATGCCAACGTTTACAATGAAAACTTTCCCGTAGTATATTTCCAACTGTAGAGTGGCCGTGTGTAATCCAAAAACGTTCCCTTATAGGTGACAACACATGTGCTGCACCAGCGTGGCCATTCAGTTCGTGATGATGTTGCACTAAAAGTTTGATGATAAAGTGATCCTCCGGTAGAATTACAGGATGTTTTGACTCGAAAGGTAGAGGTGCCCATCGTAAGCGACCTCCCATTCGTAGTAAACCTCATTGTTTAAAAGGATGGAGTTTTTGCAATCGTCCTGAGACTGGCCGGGACATGCTCGGGACCTCTGATCCTTCGGAGGTTGTTCTTAGCTCCTTACTAAAGCAATCCTTTTGCACCAAACGAAGTAAGGCTAATTCTCATGACTGTAATTCTGATGGTTTCAACTGCTTGGCGATGTTCAGCTGACTAACACCTGTTTCATGTCGTTGTCGAATCCAAAAACAAAACC
>STRG.58474.1
CGATATGGCTCCGAAGGGGTGGACGGTCATCCTATAATTCACCACTGCGTTGTCCCGGTCGCTCTCTTCCCACCACAGGAAACGCAAAGCATCTCGTTCTCCTACCGGAATCTTCACCTGATGGAACATTTCCCTAATGTCNNNNNNNNNNCTAACCGCAGCTCGTTTTCTAATTCTATTACTCTCATTCTATAAGTACTAATATCGTCAAACGCATCGCGGTTAGAAATATATGACCTGGCACTGACAGAGCTAGTAAACTTAGTATTATCTAGAGAATCAATAACACCCGAACCATCCCCAGAGACTTGCCGAGTTATTTCCTGTTGTCTCAAAATGTCCTTGCTTCCCCGTCTGGGCATTTCCAATGAGTTTTCTTGTCCAGGTTCCACTTGAGTACTCAAGTGGAACGTTCGTAACACTCACTGCCAACGACGTCACACCTTTAGCCAGTTGGTGTTTGTCAACAAACCGCTATTTCACTAAATTGGTGTCGGATCCACTATCAACGAAAGCCAACGCCTTGACTATCCCAGTCGGAGTCACTACTTCCACGACCACTGCGCCTAAACGTGCCGGTTTACTGGCAGATCGTGACGTTGAATAAATAACGCTTGGTTTGATACTCGCCTCGGATATGGTTACTCTCGCCTGATGCAGTAGCCGATGGTGTCTGCCCGTGCAGCCCTCTTAACCACATCGGTTCCTTGT
>STRG.11834.4
AGAAACGCCACGGATTCGATTTGAAGGTCATGCATGAGCTGCAAGTGCACCAGAAGCTGTTGATTTGTGGAGATGTTCAGGGAAAAATAAAGGCACTATGTTCTCGAGTTTCAAAAGTCATGAAGTCAGCTGGAGGATTTGATATGATGTTTTGCGTCGGGGACTTTTTCGGTAATGACCTCAAAGATTTCACGAGTCTGAGGAACGGAGATTTCAAAAAAACCACCGAGTTCTTCAAGAAAAAGCAAGTCACGTTACCCGTTTTATTGCTCTAGCAGATGTCAAAAATCCGTTTAACCGCAAGTATCTTTACGCGTTGAAGTTAGTTCCAATCGACAAAATGACACGGGAAGACCTAACATATCAGCCGGAAGATGTGACTGAAAACCCTTATCGTGAAATCGCTGAGGCAGAAAATTATCAAGGCAAAGAAACTGAGGTTCAGACAGAACAGTACTTCTATGCGATGAGCGACGGGTCGCTTGCGGATCGGCCGGCGCGTAAGCGTCGTATGAAGCGCAGCGAAAATGACGAGGATCAGACAACAGAACAGCATGGCGGTGACTATGATCCATCGGCACTTTCCAGACAGAAGCGTCGCATGAAAATGCTGGAGGAAAAATTGGAAAAACCACGCGAACAAGCTGCCTGTTGGTTCTGTCTAGGAAATCCGCAGGTGAAGAAGCATTTGGTTGTCAGTGTCAACACACAGGCTTACTTGGCTCTACCTCGGGGACCGCTGGTAGAGGATCACGTCCTCATTCTCACCGTAGGACATCATCGAAGTTGGACCAGTTGTCCGGATTATGTACGTATGGAAATCGAGGACTACAAATCTCGTTTGAAAAAGATGTTTGCAGATCAGGGAAAAGCCATGGTGGCTTTTGAACGCAACCTAAAAACTCAACATTATCAACTTCAGGTGGTACCCGTCCCTTTCTCAGTAGCTGCTGAAGTAAAGCACGTCTTTCTGGAACAGTCCGTGAATTCGGAAAGTAGTCCCTGTACTTTACGGCCTATTCCCCGCAATGCAGAACTGAGCGAAATTTGTCACTCTGGTATCCCCTACTTCTACGTTGAATTACCTACTGGGGAGCGGTTGTTTGGTCAGATCAAAAAGGATCGAATCAATTCGTGTGATATCCAGTTTGGACGACTGGTCCTATGTGACCCAAGAATCCTCAACTGCCCGGAAAAATCTGACTGGCGCAACTGCACTGACGAGGTGGAAGAAGAGACGCTGTTAACTGCCACTATGCGTGATAAATTTGCTCCTTATGACATTGATTGATCTACAGACGGTTTTGGAGACCCATTGCTAATTCTAACAGTCGTACCGTGTACATAACAAATTAAGTTCAGTTCTCTCCCAGTTGATCGTGAAGTAAACCCGGTTTGTTGCACACTTCTTTCCTACTGTACAGATCTCGTTGTGTACTGACGTTTTTGTGGAGGATTCTTTTGTAC
>STRG.12577.1
CGAATCTGCTGAAAACACTATATGCTATTACTAGCTACTCCTGCAAAAGCAACTGGAGCGAATAATCGTTAGATTGAAATATCCGCAATGGAATGATTGAAATGGAAGGGTCATGGCCCTAGTCTTATGAAGCCTCTGTAGTATCACGGAATTGCCACAACAGTGATGCTGAGACTTGGAGTGATGGAGAACCGCATTAGGGTCAGTCGCGTGGACGAATCTGGTGAAAGCGGACTGCTGTGTTGGAATCATTTCGGCCGGCGACACCACCGAGGATGGAAAATCCTCATTCGTAGTTAATGTGGGCCTGAACCACTCGAACAACAGCGATAGGAAAACTGTATCTGATCAGTTGTCGAGTCCTCATTTTTGTTGAACTGTAGAGCGTGTATCGATTTTTACCTCGTGTATGACTGCCTCCGTTCGGACGTTCTCTCATTCCTGCCACGCCGTCCACACTCGTTTGCTTCCTTCACGTATCGATCCGTAGTCAGATTTTAGAATCTCACGGCTAACATTTATTCCGTAGTCATACTAATACACACAAAATGATACTTGTCAGTTATCATTTTTCTAGTCTGTTTGTGGGTGGGTTGGATACTGGAAAGCCTTCGGGATTTTTGTTCTATGTGTCTTTCATAACAGTTCATTTAAGGCGGAAAGAAGTGGCTGAGTTGCAAGATCAATAATGAGAGGATTATCGAAGTGAACTAAGTTTGTTTGTGATAGGACTTGTCTACCCGCCATCACAGGTTTAGCAGTGCGGTAAATGTGACTTTACCCCGTAGTTACTGATTAGTGTGGGCTATTTCGGACACACCAAATACTCATATTTGACTATTTCGTTACAAAAGGGTTTGGATTGCCAGCTTTTGCAATACAGGTGACCCATAATATGATTGCTGACATGAGGGAATACTAGTCCATCAAGTGCTACTCCGTCCTACGAACTCACTTTTGTCAGTACCAGGAAAGAAGCAGCTCTCTTTTTAAATACTCAATCTACGTGATCGCAATGTTCATTTGAACGTATTCAGATCTCGGAGTTTTCTGGCTTGTCCGGGCCTCTAAATTTATTCGACGGTTTATTGATGGTTCCTAGAAAAAAAGATTAGGTCACTCCCGTGCTGGCTTGCAATATTGATCACACTTGCAAAGTACCACGTACACAAAGATGCCTGAGGAATCAGTCAACGAGTCGGCATGTTTGCACGTAATGTCGAGTTGACTCAGAGCACCATTCTTGTTAGCATACGTTCACTGTAGTTCTCAGAATCAGTGCTTATTAGCGTAATATAATCAAGCATCCAAAATCACCGACATAGTTAGAACAGATATACACCGAAGAAGGCTGACTGATAGAAGACGCCGGAATAGCTACGCGGTCACATGGTCTCCGTTAAATTTATTGATCATTTTAGTCCCGTGTATGGTAAATACACTGGACTACTTGGTGCTTCACGGGTTTTCTTTAAAGGGCAAATATTTCAGCACACAGGAGGTCAGTAAAACATATTTTCGCGGTTTCTTTGCGCACACTCATCGTATTTTTGCAATGGATGAGAAAGATAACGGAAAAACTGTGTATATTCAGGAAACCACAGACCGTAAAAAGTGAATCTCATATCCTCAAAATGTGGATGCTAATGGCTTTTTGACTGATTCCTTCCCTAGTTCCGATTTCCTTCATCTTAGAGTTAAAGTCGGTTCGTCTACTCTAATAGTGTGTGATAAAGCCGGCTTTCGCTATGACACCTAAATGGTCCCCATTTTATACCTGTCTAGTATCTGCCTTTCATTTACAGATGGCCCATATAGGAACACAAATTTGTAGTGTACACGTTGTAATACAAAAGTGGCGAGCAAGTAGTTCATTCATTGTGAATCATATGCTTAGACAACACCAAAATTAATCGACCATGAAGTCAACATTCGTTTGCATCCAGTTCAACTTATTCAGGTCCTTATCCCAACGGAAGAAGCAATTACGTGGTTTGTATGCCTTGTTTCACTTCAGTGCTTTCAGTTGATGACTTTCGTTACTGCCGCGTGGTTCATAATTGACCTCGGGGAATTAAATTACGAATTCATCAAATAGTACGCATATTCCACCACAATCGAATTTAGCTTCACGCTGGCAGACTGGTGGCATGCTTGGCTGAGAAGTAGATAATCTGCTTCAGATCCTAGATAGCAGAACTCTGAATTCCGGTCCCGATCGTTTCAGCACCAATCAGGGTGGCTCGCGCACTGATGATGTCCGCTCGGCAATACTGGGATGGAAGATCTTCTATCTCAACACAAAACTCAGTGATCACGAGATCAACAAAACCAGCCGTCTATTTTGAAAGAAAAGTTTTGTCCCTTTTTTCTGCATTATTCCAGTTGGCTTACTGTTACGACGAATCAAAAGTGTATGACTGTGAATAAATGGAATACCACTTCCATTTTTGGAATCTAATCGACATCGCTTCCGCATTATTTACTTCTGCCACAAGACGTGATTTTATGTGAAACATTTAACATTTTGGACATAGAAATATGAGAAGGAAGTTGGAAACTCCGTGATAAAGTAACATTTGCGAAGCAGTTCATGAGAACACTACGCAATTGCTTTCTCCGACTTGTTGTGAACCGTCAGCAGTGCGTATCGCCCGTTCACTCATTGGAACTAGAACCGGCAAAAGGAGGATTCTGAGTTCAACATCTTACTACCAGGCTCTTCCAGCTGGATTGATACTGTATGACAATTTATTTTGTTAGTTTATCGGAAATTTTGGTCAA
>STRG.16961.1
GGCCATCATTAGTCCTGTGCAAATTGAACTGAACTGAACTGATCCGTACTGAACTGACCTTAAACGATCTGCGTCACACCGTCAGCGTCGGCTTGTTTATCGCGTAGAACATGCCGCGAACGTATGACGAAGAACTGAAGTTCCTGGAAAAAATTACTCCTACATGTTGGAAAATTAAGAAAGGCTTCGTTCCAAATATGAATGTGGAGGGCGTATTCTACGTTAACGATTTTCTTGAGAAATTAATGTTCGACGAGCTACGGAATTTCACACGCAGCGGAGATTTCGGCGGTTTCCTTCCAGGAATGAAGCAGATAGCTAATGTTGCGGCTCTACCCGGAATTGTTCATCAGTCGGAAGATACCATAGTTACACAACCGTGCGGTTATACACGTGTATATAATTTTACTAAGTAGATTGCACGTATTTATTGTTCGTAGTTGGTGTATTTTCGCGCGGTGGTCCGATGTGTGGCTTCCCGCAGTGTGCAAAGGTGCGCTTAGTTGCAGCTTGAGGGGTACATGGGTTGAAGACTGGTGCCCACTTGTTCCCGGTTCTTGATATATCTTTTCTGTAGTAGTTGTCCCGCTGAAACAAAGAGAGCTGGGAGACAGAAGACAGATACCAGGAGCGGTTGCGGCAGGCGTTAACCCAGGTAGCGGCCTTAGAATGACGAGTAACGCGACATGGATATTGCGCTCAAAAACCAGAAAAAAACGCGTGAAGTAAGACAGCACACTATAAGCGCGACATCTAGACGTTTAAGTAGACGAAAAAGAAACGAACAATTTAGTCGCAGATCAAGTGGGGGCCGGGATTCGGGGAAAAGTAAAGACGTGAGTTGAAATGATGGGTTTCGATAGAAACGTCAGTCCGGAGGATTTTTCCTAACCGCTTTTTAAAGGTTTCTTTGCTTGGTGCACTGATAACCTGTGGTAAGTTTCTCCAACACAAGACTGTTCCATATTAGAAAAAGTTTCTGCGGACATTTGTATGAGGGCGAGGCTGGAATACTTTCTTAGTGTGCCTCGTGAGAGTGTCTGGCCGCGAACTTCTAAAAACGGTCTGCAAACTGCGTTATGTCTGTCAGCCGTTGATAGTAATGGATGTTCAAAGATCCGCGAACTAGTTTCGTGGCTTTCCTTTTTACACGTTTTAATTTATCTCGGTCTTTGATTAGTCCGGAGCGTGCAGTCTGACTGTCGTTCTCTAAAACAGGTCGAATATGGGTCCTATGAATCGTCTGAAAGTCGTCATTCAAGGTTATGGGAAAGTCCC
>STRG.40650.1
GAAATGGTTATTTAAAAATAAGAAAGGAGGGTGTTGTGGTTACCAAGTCTGTTTTGTGATATATAAAACAAGCGTGTTCTTACACGCGGATGGTGGCAACATATAAAGGGACAGTGTGTTCATAATACATTTTTATTTCCATCGGATAAAATTATTTTTCCACATAAATGTGGAAGCAAAATTGGTATCATCGTGCCGATAGACAATCAACTTGCGCGTACTGCGATGAGGTTATTCTGTCCTTCTTTCTTACACACATTTGCATTGCCTATTCTTTTGAGTGATTTAGTGAGGTAGCCGTTGTAACCCCGCCTAGCTTCGGTAAGTTGTCAATCGGTAGAATGTAGCGTGGCGCCGCGTATGTGATTGGTGAAAACCAGTCACAATCCGGAGGCACTCTTTATGGTCGAAATTCGCAACTTTCTACTTAGATGCGTGTTAGTACGCAAGTCAATATTAACTAGAAATGAAATCAGGCGCGTGCTGGCACTCTGTTTGCCAGTAAAAATAATCGTGAAAGTTTTAAGCAAGTAAAGCTAATTAATGGATTCAAACGATTTGTCGCCAAGACTAAGGATACTACGTTTCGCTCTGACGTCAGAAAAAGACTGAATGAGGGGACTTTTGTAAGTGATTTAATCCTTAGAAATATGTGGAGCTAATCACGGGCAAGTGTGATAAAGTCAGCGGTCTCAATGAGTTGTCATCAGGAATGCCAAGTGAATTTGTTCTAATTTAACCTTCAGTGTTAACCATTTCATTCAATCCACTTTTAGTTCCTATTATGTGATTCTCGACTCAGAGCCATGATGGCTTGTTCGCTCTCAGAGCACAATGGATCCCTGTTGTGACAAAGTCCTTTCCTCTTTCATCATTACGACGCGAACCCGTGCTATCTATCATAATCTGGCTAACTAAATCATCCTGAATTTCCATTCAGTCATAGACATCTGATACGGAGACAAACAGTTCGCAACAATGAATATTACTCATTGTATCATACAGCGCCTACGACTCACTACATAACGCCTCTGGCAACCCATCCGACTGATCCGATGGATTTCAGAAACTGGAATTACTCATGAAGTGTTGGTGTGTTTTAGCACTCATCGACGTGTCTAGCGATTCGAAGACCATCATCAAAAGTCCTCAAAATGGGGTGCATCAACGATGTATTGCGTTATTTTGAAGAAGGAGACAAAGGTTTGAATGTATGCTCACCACCGTATAAAATGCGTACGCGTCTCTATATTCAGTTGTAAACATTGCAAACAAATCCTGTTGGGTGAATACACTCTGCCTCGGTGGTCATCAGTGGCTGACGGAGTTTTGTGCTTGGTCCATAGCTGGACTCAAGTATTTCCTGAACAGTCCACCCTTTACTTGTATAGTGCGTGAACCACGCAGGTTTCAAAAATGTCAGGTAAAATGCGTAGGAGTTCGGGCGATTGAGACAAACCACAGACAACGCGTTCAGCTGCGTTCACAATCGAAAATCCGCTCACTTGTCTCAAAGTGCCTTGACAGTCACGAAGCCCACAGAGTAGATATGTTTTGGTTGAAGGTTGAGTTACTGAGTGCTTGCGCGAGTATGAAAGCAAGAATCAACAGCAAAATTCAGTGGGGTTGATTATCGATCGTCATGAAGCCGCTGGTTGATGGCATGTCGATAGGGCAGGGAAAATTAGCCAATCAGACCGTCTGCTGCCATTCTGTTGGTAATAGCTGTGATGATGATGAGGAGGAGGAGAAGGATCGATAGCTGCACTCAGTGAGTCACCCAAGCTTCACTAGAGGCCTGTTGATCCTTTTGGTCGTCAAACTCCTATACCGTAAATGAACGAAATTTTGATGCTCAAGACGGCTGGGCACATTGTCTGTCGTTTGGATCAGTCGCCCACGGCTGCATGCGTTTCATCTGACATGATCGCAATCTGTGAGTGGCTTTCTTTCGCGCATCATGGGCCGCACTAAAGACCGCAAAGAGGCGAGCTGGACGACAAGGTCTCTTGCGTTCGTTATGAGAACCAGATGTCCCTAAGTCCCAATTCGTATGCATTCTTGTCGCTAGTTGCCCAGTAGATGAGTACACTCCACATAATTCCCTCAAAAGATTACTATTGAATGACAAACTGCCATCAGTTATGTCAGTAGCCATAATTCAGAGTATCTGAAGCATAAGTGAATTCAGTGACCACATGGCATGCGTAGCAACTTCGTGCTCAGCTCTGGTTATTTTCGTGATCAGCAGATTTGCGTCCATTGTTTGTCCACGTACTTCAGTGCATCTATTTCTTTTCGTATTGTTCATCATTGGACCGGAAATGAAATGAATGGGACCATGAAAGCCGAATGGCTAGCGGAATAGATATGTAGAACAAAAATTCGTTCGGGAAAAGGTAGTGAATGCAAGCGTGACACTGACTACAGCCCACTGTAATGTTGTCCAGTGTGTCCACACATCTCCCGTGCAAGAATCGCTGAGCCTAACAAGAACGTCTGCCAGCGGTTGAGTGATGCGAATAAAATTTGAGAAGACCCGATGGATACCGATGTATATATATATATATATATATATATATATATATATATATATATATATATATATATATAATTAGGACGAGACTGCACCTTGACGAAGCGTGGTTCTATCACGGAAAGAGCTAAGCACGAAGGCTTCCTCGAGTCGGAGATGCAGTCATATCTGACAGGCCAATAGGTAGAGGCCAGACGAAATTCAGACTCTGAACCAGTTGATGAGGAACATCTGGTTCCGAAAACAAATCAGAATCACAGTGTTGCACGATTTATGTCCACACTGATTTTGCTGCATCTCTCTAGGTAGCATCTTTTTTCAACCGAACTAGACGGATATGTACGGATGACACATTCGCTGATGAACTCAGTCTGATCCGAACGGCGCTGCAAAACAGCGGAAATCTATATATATCACGCAATTACTTCCGAGTAGTGTGTGGGAACGATATTCGTTTAGCTGGCTGTCCTTCGGACTCCACCTTTCACGCAAAAACCTCAGGTCATCCTACCAACCTGCACTCGGAAGCATCAGACTCGAGTTTCGCTTTTGTTAGAGCTCATCAGTGGTACATATCCTCTGCCACACCTAGGGCTTGAGCCCGGGTCCTTCCACCTCGAAGGTGCGTGTGTTACCACTGCGCCACTCCGTTGCTGTCCGGGCTGATCCGAATCGCCAAGGTAAGCTTGTTCAGATGTCGACCTCTAAGGCAGCCAGAGATGCAGGTATGGCAGAGGATATGAACCACTGACGAGCTCTAACAAGAGCGAAACTCGAGTCTGGTGCTTCCGAGTGCAGGTTTATCGGATGACCTGAGGTTTGTGCGTGAAAGGTGGAGTCCGAAGGACAGTCAGCTAAATAATCGGATATCTGAATGACTTCATTGACTGCCACTGCACCATAAGGCTTATGAAATCAAACACCACATCAGTACTGCGAAAGGAGGTCACAATGAGTCTTCCATTCAAGGATGATGACGTCGCCCGAATCCTGGAGGGACGATTAAGGTCAGCTGTTGCACAGGCTTACAATGCCCCAACCAAAAATCATTTGCCGCACGAAAGGCATACCAATTCCTCCGACTAAAGAACGCCTATCTCTGTACACCACTTCATACGTGATATACCAGTTCGAATGTGGGTGTGGAGTCACCTACGTCGGTCGAACAGAAAGGCGGTTAAGTAATCGGATTTCGGAACACAACCCCAATTGGATTCAACGCACAACTGACCCTAAGGCATCAAACAACAACGATCTACGAACTGATAAAACATCGTCATCATCAATAGCTCAACATCTGCTGGTGACGCAACACCGAGATGACAAAAAAGCGTTTCGGGCGGTTTACAGAACAGAAAACACGAAACTGCTTAGATTGATTGAAGCGATAGCCACTGAGCGGTGGAAATCAACACTGTGCAAATAGAAAGAACTGTATGTCAATCATGTTTTCCATGGTGAGAAACAGTCGTAAATTTTTGTTGTCATGTTTTCGATCATATATGAACTGTCATGCTAACTGTAGTACATACTGTGTGGAGATGCAGCAAAATCATCGTGGACATAAATCGTGCAACATTGTGATTCTGACTTCTCTTTTCCGATTCATCACGGGAAATGATTGTTTCAACATCAGGTCTTACCCACTGGGCCCCTGGAGAGGACACCAGCGAATAAATACGGAGAATAGCAGATTACCGATCAAAGAAACTTCATTAGATAAACGTGGTTGTGGAGTACCCGGGGTTTCTGTCGACGGTAGGTGAAGTCATTGTACTTCATTGGACAGCCATCGCCCGCCTAAGTTGGGCAGCTCACGACCCAAAGGATGCTGCTCCGCTTGCTCAATTGCTTGCATGTGACTAAGCACTGAATCCGAAAAGCGGATCGATAACAAAGCAACGGCGAATACGAAAAAGGATGTGTAAAACAAGTGAGCCTCACGTGACAGACCAGAAGTATGATCTGCCCGGAAATCAACGGCGGTCCTTCGGGAAATGTTTCTTTTCTCTGTGCTCTTTATCCTTTACGTCCCGATTGTAACTGGATACGAAAAGCCACAATGGGTGGTGACCGAGAACTTGTAACTGTCAGTGAGCGTAATAAATTCGGTAAAAAGAGAACCATTTCTCAGACCTAAGCATTCACTTCACTTTGCGACTTCCAGCGTCCACACACTTTGTCAAATGGAACAACACACTACCCTTACTAGAAATCTTGAAACGTTTAAAACAGAAGTGTGCTGTGTCTCCAAAATGCGCATACAAGACCTAACTTCAGGGGTAACTCTTCGCGTGTCGGGCGATTCGATGTCTCGTGCTAGTGGTCAGGCTGACGTTGACATCGCTGTGAGCATGAAAGCTGAGCATGCACCACTCGACTGAATCGCAATCAGCAGTCATGTGTGTGTAAATCGGTTGAGTGGTTCTGTACATGTCGACATCAATGGGCTGAAGCATCGATGCGTGTTTGTCGTTTCTGTGTATGCTCCAACTAACTGTACCTCTCCTGAAACCAAAGACGATTTCTAGCATGATTTGTCTCAACTGCTCTGCAGCGTGCGCTCTACGGACATAATATTTGTTGCTGGTGATTTCAATGCTCAAGTTGGAATCCTAGACGAGACGGAGAGAAATATAATAGGCCGTTTTGGCGTTCCAGCCGATCGAACACCCTTGTCCACGCCCGTTTCTGCCTACGTTTCGTCGGTGGTCGAAGAAACGTCAAAGACAACCGTCTCCTACAGCTGCTACTGGACGATGACCATCGACCTGCTTTCCAAGCAGAACTATCCACCAGGTTATCCATGCATACAAACGCTCAAGGTCCAGAAGACCGATGGGCAGTGACCACACAAACGGTAGATATCTGCATCTTCAGTTGCAAAGTTAGATGCGCGCAGATCGATTTGTCCGGATTGTAGATATGATGGTGCACGGAGATGCCTTAAAAGCCAAGTGATTCGAAGCCCGAGAAATGACCGTGGATAATGGTGGATTGCGAAGAGAAGGGAGATGGAAGGTGCTGCCGTGATTGGCAACAGCCTCAATCTTTTCCGTCGAAGTAGAAGTATTGGCTGAGGGAAGCCAAGCGTTAGCGAACTGATCAGAGAGGTGAACGCCTCACTGATTCAGACTCTAGCGTCGTCTATTTCGTTGGGCGAAGCATTTATAGAAGCCGTTTAATTGGCCTTTATCCACAACAGGTTTGCCAACTGGCCCGATGGTTACAGCTCCAGTAGTAGATACCAATCCTCCGTCAGAGATGGATGTTCTCCGTGAGATAAGCTATTTTGAAAGACATTAGGCTACCGGACCGGATGGGTTGCGTCCGTCTGTTTCCAAAGACATTGGCTCAACATTGTCTCTGGAGTTAACAAAACTCCTTGGTTTGATATGAGAGAAGGAACCATTTCCAACGAATTGGTGCGAATTGGTGATCGTACCCATTTAAAAGAAAGACGACAGGTCCTCTTGTGAAAACCACAGGGGACTAATTCTGGTTAGCATCGTATCTAAACTGCTCTAACCCGC
>STRG.46667.4
TATATCATGGATTATTTGACCAGTCGTGGTTGGTTTGTGGAGCTGGATAGTTTTCATCAACCCACAGTTATCGGTCCACGAACATTTCACAACGTTATTGCTCGTCTATCGAGTGTCACAGCCGATCACAACTTGGTGCTGGCCTGTCACTACGATTCGAAGAGAATGCCAAATTTTTTCGGTTCCGTCGATTCGGCGATGCCTTGTGCTATCCTGTTGGAAGTAGCCGATATTCTGACCAGTTCAATTACCCGGCAGAAAAATCCTGTTCTCGGTATTCAGCTGATATTTTTTGACGGCGAAGAAGCATTCCTTCATTGGTCTGATACAGATTCTTTGTACGGCTCACGACATCTGGCTGAAAAGTGGTCTAAACCAGGGCCGGATGGTCGAACGGAATTGTCGAAAATTAAACTGCTCGTCTTATTAGACCTGATCGGAGCACCCAACCTCTCGATTCCGGACTACGGGTACACGAATGAACCCTACTTTGAACTGTTCACCAGATTGGAACATACTATGAACCAAAACTATCTTCTCCGCAATCCCCATTCCTCATCGCATCGCTATTTTCGGGGTTCTGCTCGCGGTCAAATCCAGGATGATCATATTCCGTTTTTCAGACGCGGGGTACACTTGTGAAAAGTGAATCAACGTCAACGGAAAACATTTTTTGGGAACTCACGGATATTCGCTCCAGGATGTCTGATAGTTCAAATGAGTCCTTCAAACAGTGTAATTTCGTTTGACACTATCTATTCCATTGTTTTGCTCTGTGTCCCATTCGAACACGAATTCGCATGTTTTACGTACGCGATTGAGAAGATTAAAAGCAATTTTTGCATCTCGCAATTTATGTCTTCTATCTGTTTTGATGAATCTTAGGAAGAGCTGGAGTAACATTGTAGTCTCTGACTAATTTGTATGGCTAATCCTTTGCTCGCCAGTGATTTCTGGGTTCAGAAATCAAACAATTCAACTCTGAGTTCAATATGGAGCTTAAAAAACCAGTGCTACTAAATTTCTACTTCCGAATGTCATGGCTTGAGCTGGAAGTGCGCCCATAATAGTTATCTATCAGGTTCAAATAGTCCAGCAGAGCGAGCTCCGCTTGCTTGGTCGCTCTGGGCATCAATGAGCAGACTTCTGCGTTGCTGATAAGGTAACAGGAGTGCTTTTGGTATTGCTAGTTTCTTCGTGATAGCTTGAGGAGAACGCGATGGAAGGTGTGTGCATGTATATCGATCAGTTCTGCGATGTGCGGTTTGGCCACCTTGGTGCTTGAGCTGAATTAGACATCTGTCCAGAGAAGCTCCCTTTTTCGCCCTCACCCGAAGGTCCTCTCACTGGAAAACCAGAAGATCGCTAACAAAAGCTAGCAATGTGACTCGCCTGCATCTTATCGAAAACCCGTTGGGTTGGTAAAGTAGTTACTTAATCAATCGAAAATGTGTATCCATTCTTTTCTCGACTTTTAAGATCTGTAGTAGATGGTTGGACGCGGTGATACAGTCATAATGAGTATGCTTCTGATCATGACATTGGATCATATACTCTGTACTTCTGAAACGGCCCCGTGCCGAACATGGTTATGTGGAACAGTCCACCTTGTTACGCGTCCGCGTGTTTCCAATATCACGACCTCTATCCCGTCTATCTGACTTTCCAGGTGTCCCCATTCTCCATTTGATACCCGCTTCCTTCCCCCCTGTTTGGCATACGGATCAGGACAATGAGAACAACATATCGTGGGATGTTTCAATGGATATGCTCAATCTCATGGTGGCTTTTGTACAGTCATCTTTACATTTGACTCTGTAATTTTATACTTATCACCATCCGCCCCCGTCCCTCCCTCTAGGACACAGCTGCACAACTGACGGTGACTCTTTAACCCATCTCTCTGCTTCACACAAGCACTCCTGGTAATTTTACTCACTGATTTTAGTCAGAAACCACACTGTGATCGTTCGTTCTTTTACGTACTTTACTCATTTATTTTTCCATCCGGCTAGATCTGGTTCTTTCTTAGCACGATTGTCCTGCACTGAGTTAATGGTTTTATATTTCATTCTCTCTTTTGTGGGGTCCACGTAATACTTCGATTTTATTTTCCTTGCTGAGCCTTTGGTTTTGGCTGGCAAGGCTTATTCGATGGAAAATGTTTAATGCCGATATAGACAGACTCAGTAGTAATACGTGAATGAGTTTTCTTGCCTAAATGGTGTGAATCGTCAGAGCTACAGTGTGTTAGTTTTTAATGGAATGCACCTGTCTGTGGTTACCCGCGGACGAAGTTCTATAATGGAAGGAGCCGTACAGCGTGGCAAAATCACTTCGCGCATTAAATTCCATCACGCGCTGGTCGGTGAATATTGCCGCACTCCAAATAAACAACCCATAATTCGAGCAATTTCTTCGCCGCAGCTCACTGTATCAGTGGGCACCATCTTGTGCGACGTGCCGAATTGCACACACTGTCTTTTGGTATTATTTTCATTCCGGAAGGGCGTTTTTAGGACGGTGCACGGACTGTTGCATCCCACTGAGTGGGCACCGGTTGAACTGAACGGTTGATGTATTCGCGTCGGACAAATTAGTCCCCTTATTTAACAGCACTTCTTATTGGCTAATGCTATTTCCCAAGTTTCCATTATCGGATGTCTAGGTTTTCTACTGGACTTAACTCTTTTTGTGACAGGTCGTTATTCATTCATTCCGGACAGTGAAATTCTTGCTTTCATGGAAAATTCCATAATGTTTCTTTTATATCTTGTTTTCTGTTGAAATTTTGTTTATTTCTCCGTTCATCGGGAATGACGTTTGTTTAGATTTCGTACTTCTATGCCCATGCATTTCGACGTGACTCCACAGAACCATTGTTGTCGCTACGCTTGCAGAATTGCATTTGAAAGTTTGTTATTTGGTTTGTTGATTTTCATCAATTGTCGAACTGTTCTC
>STRG.78321.1
AATCATCAATCATCAATAACCAATCATCAATCATAAGTCATCAAACATCGATGATCAGTAATCAATCATCAATCATCAATAAATATTAATCAGTCGTCAATCATGAATCATCAGTGATCAATAATCAATCATCATTTAAAAATCATCAATCATCAATCATCAGTCATCAATCATCAATCATCAATCATCAGTCATCTTTCATCCATCATAAATCATCAATAAAAAACGGCAATATTCACTCATCAACCATCAAAAATCAAAAATCATTCCCCAATATTCAATCATCAAACATCGATCACCAATCATCAACAATCAAACATATATCATCAATAATCAATCGTCAATCATCAATCATCGATCATCAATATTCAAGCATCAATCATCAATCATCAATAATCAACCATCAATATTCAGTCATCAATCATTATACATCAATCATGAAAAATCAATCACCAGTCATCGATCATCATTCATCACTCATCAATCATCAATAATCAATAATCAATCATCAGTCATCATTCATCAATTATTAATCATCAATTACCAATCATCATTCATCAATCACCAATCATCATTCATCAATCATCAATCATCAGTCATCAAAAATCAATCGTCAATATTCAGTCATCAATCATCGATCAACAATAATCAACAATCAAACATATATCATCAATAATCGATAGTCAAACCTCAGTCGTCAATCATCAATCTCCATTCATCAATCATTATTCATCAATCATCAATCATCAATCATCAATCATCAATCATCAATCATCAATCGTCAATCACAAATAATCATCAATCCATCATCAATGATCAATCATCAATCATCAATCATCAATCATCAATCATCATTCATCAATCAACAATCATCCATCATCAATCTACAACCGTCCATTATCAATCATCAGTCATCAATTATCCATAATCAATCTTCACCCATCAATCGTCATACACTATTAATCAGTCATCAATATTCAATCATAAATCCTCAAGCATCAATCATGAATCACCAATCATCATTCATCATTCATCAATCATCAATCATCAATCATCAATAACCAATCATCAATCATATGTCATCGAACATCGATGATCAGTAATCAATCATCAATCATCAATCAATATTAATCAGTCGTCAATCATGAATCATCAGTGATCAATAATCAGTCATCATTTATAAATCATCAATCATCAATCATCAGTCATCAATCCTCAATCATCAATCATCAGTCATCTTTCATCCATCATAAATCATCAATAAAAAACGGCAATATTCACTCATCAATCATCAAAAATCAAAAATCATTCCCCAATATTCAATCATCAAACATCGATTACCAATCATCAACAATCAAACATATATCATCAATATACAATCGTCAATCATCAATCATCGATCATCAATATTCAAGCATCAATCATCAATCATCAATAATCAACCATCAATAATCAGTCATCGATCATCATTCATCACTCATCAATCATCAATAATCAATAATCAATCATCAGTCATCATTCATCAATTATGAATCATCAATTACCAATCATCAATCATCAATAACCAATCATCAATCATAAGTCATCAAACATCGATGATCAGTAATCAATCATCAACCATCAATAAATATTAATCAGTCGTCAATCATGAATCATCAGTGATCAATAATCAATCATCATTTAAAAATCCTCAGTCGTCAATCATCAATCTCCATTCATCAATCATTATTCATCAATCATCAATCATCAATCATCAATCATCAAATATAAATCATCAATCATCAATCATCAATAACCATTCATCATTCATCAATCATCAATCAATAATAATGAATAATCAGTCATCATTCTTCATCCATGAAACATCAATCATCAATCACCAATAAGCAATCATCAAAAATCAATCAACAACCATCAATCAACAATCATCAATCATAAGTCATCAATCAACAATCATCAATCACAATCATCATCCATCAAACAATAATCATCAATCATCAATCATCAATCATCAATCATCAATCATCGATCATCAATCATCAATCATCCATCATCAATCATCAATCATCAATCATCATTCATCAATCATCAATTATCAATAATCATGCATCACTCATCATTTATAAATCATCAATTTTCACGTATCAATCATCAATCATTATTCATCAATCATCAATCATCAATCATCAATCATCAATCATCAATAAACAATCATCAATCATCAATCATCGATCATCAATCATCAATCATCATTCATCAATAATCTTTCATCAATCATCAAACGTCAATCATCAATCATCAAAAATGAGTCATCATTCCTCATTCATAATTCATCAATCAACAATCATCAATCATATTATATAAATATGTATATATATATATATATATTGGTATCTTTCTCGGCCATGTTCGAGACGCACGCGCTAAAGCATGATCATGGTGTACACATTACTCAATAAAATGAAATGTTCACATATTCTAAGTATGAAAGTCGAACGTATAAGAGATGAAAACCAATGACAGGAAAAGTTTGAATGGACCATTCTGATAATGGTTTGCGCGGCAGTTTTAAACCGGTTTCGAATCCGGATCACGCAGTGGTGCGCGGTGGAGATATCGAGAAAATCGTTAGCGCAGTGCTAAGGAGGCATTATTAACAAGAATGATGCAATCCCAGGAAACCAGAGGCCAACTAAGGTTCTGCAGATGGAATAAATTTTGAACAAGAAGAAAAAGGGTGGAAAATCGACGCATGCGAAGAGGATAGCGATCCATGAAGTCAATGCAGACCCTGAATGACGGATTTACCGGAGTTCTGTAAACGGAA
>STRG.67602.1
CCGCATTTCCCGTCCGGTGATCATGAAATGTGGCGTTTGCCCTGTCGAATTCTGCACCGATGCCCTGTATACGAGCAAACATTAAACGACCACATCGATTCTTGACCACCGAATCGAGCTCTGACGAATCGGATAACTCGCCTGAATTGGAGGACTTCCGAAAACGTTCTGAAAAAGAAGACGTTCCACCAATATTTCAGTCTTATCCGACACCGCCAAGCACACTGGAATTGAGGGAAGAAATTCCATCAACATCAATGGCACCAAGAAGAGTACCTATGAGGAAAATGTCCAGCTCGAAGGACTGCTTTCGCGTGGAACCGATTAATTCCTACTTTTACAGTCCACCAAGGGCTTCAAGTGATGCAGTGGAGCAGCCGCTTCAGAAGATTCAACACGACATTGAACGTATGAAGGAGGATCTAGTTCAAGTGCGGGAAATGTGTTGCAGAATTTTGGCCGCAAATCAGCCAAAAGAGATCCACATTTCGACGGTTGACACAGCTGGATTTTCATCTGCCACTGGAAAGTGTTGATGATCTTATGAAGATTGAGCAGCAGTTGACCAATCAACACATCCGAAAAAGCTTGTTCACCCTACTGTCCTCCGTAGGTGGGCGAACATTTGGTGACATCGTTTGGGCCCTACTGCTGGAAATGTTGCATGCCAAACTCGTGAAAGAATGCTGCCTCTCAGGAAGAAACCAAAAAATTGCGCTTGATGACAAACTCTTATTTGGAGTGATGCAAGATGCTGCTAAATCACGCACTATTTTCGCGAATCATTCGGATTCAGAGTTCGGATTTCATGTTCGCATGTGGCTGCACAACACGAGGTCTCGGAAATGCATTAGGTCAAACCGAAATAGCCAAGCAAACTCCGTAGATTTTCAGATTGCACTGCACCTGGAATCGGAGGAGCCGGAGAGTGTCTGCTTGAG
>STRG.56526.4
AAAGAAGTGAGAATGAGATCAAGGGTATGGGCACGATCGCCAGGTCGATGGGGGATATGTGTGAGAAGATCAACTGGTTGGCACAGGTTGTTGATCGCGGTGAAATGTTCGGCTTTGTGCCCCGGAGCCGAAGTGTCCGATGAGTGAATCAACCAATGTCGATTGTGAACACCCAGATTTCCAAAGATGGTGATATGATAGTTGGGATCTGACACAACACAAGTGCTCAGTGGTCGAAGGTAAGAAATCAAAGATCAGTGAGTTGCCACTGTTAGGTGAGCGATAAAGAACACAATAGTAACGAATAAAATAGGAACTCAGAGTTTCAGTCACTGCAACAAAAATTCAAGACTGGGAAAGTCAGGATTTTGTAGTCTGGATGTGGCGACTGACCGGAGGACAAAGGCAAAGACGCCAGCTTTGGGTGAAAAAGAGGAAGGGTATAGATGGGAAATTGGAGGTGGGTTTTGTCTGATGACGGTTAGATTTGGGTTTCGGTCGAAAATAGGGCGAGAGCAGAAGATTGGAGAAATTGGTGTACAGAATCGACATTATGGTTCACTCCGCGAATGTTTGTGAGGGTGATGAGTTCATGCTTGTTTCGCGAGTGAGCAGAACGAGTACGTGTGTGATTGTGTATTTTCGTGATTCATAATATGGAAGAAACCGGCAACCATGATCTTGAGACTTAAAGTGGCAAACCACATAAGGCCTCAGTAAATCAGGTGTGGTAGTAAGCCGAACGACAACAGAGCTGTGTGCCACCACAATGCAGTGTGTTTTGCTATATTGACCTTTGTGCAATCGGAATATATGTCGTGTCTTGACCGCTTTGGCCCTGAACCGTAAAGCACGACTGGCCCAACTGCTGCAGCCTACGGTCAACCCTTGGTAGGTCAACATGATCTCACGTCAACACCATAGATGACTTAAGTTGAAAAAACAAGCAAACGCGTCTTCTACATGCGCGAATACATTTCCGCCGATATTTCGGATCTCTGGGGGAAATGCAGCTGTCTAGACAACATAACTTGTTTACTTGGCTTGTTGTCTCTTCAGATGACGTAAAGTTTGGTGTTGAACCAATTCAGCCCTGCAATAGTACCTTGTATTTTGAGGATGCGAAGCGTATATCAAACTTTGCTGAGTAGTTATTCAAAATTCTTAGAAGAGCTTGTGATTTACGTGGATCTTCACTTAGATGGGTTATGTCGTCCGCGTACTCAAGGTCTGACACTTTTCCACTCGGGAAAAGTTCAATACTTCTATCCTCATGATAAAAGGCGGTCTCTGGGGCCATATAAATTACAAAGTTAATGAGAAAATGAGAGGGGGAGGGGCAACCCTAACGAACACCACTTCTGATGAATTTGGATGAAAGACCGCCGTAAGCGCGAACTCAACTTCGGCTGTTCGCGTAGAAAGTTGATGATGGAAATGAATTTCTGTGGTGCACGTTCAGTAAAGAGAAACTTCAGAGAACGGTGAGGTCGAGCGAGTTGAATGTAGCTTTCCAATAAAAAAGGTGGTAGGCCTGCGAAAAGTGTGTCGATCTTCTAAAATTCGTCAAATAGTGGTGATATGGTCAATACAACTTCGACCCAATTCGATTCTCGCGCGAGCACTGTTCGCGAATGTCAGGTAAGCGGCGGGGAATGATACCAGCGGGCAGTTCAGATGCAATACTAACCAGACTTACACCTCCGCGGTTTTCACATGAGGACCTGTCACCTTATAAATCGGTGCGATCGACATCACGGCGAGACTGCACCTTGGCGTGGTGTGATGGCTTGCGTGTCTCCATGACCCAGAGAGCTATGCAGGAGGGCTTCCCTAAGCCGGAGATGCAATCATGCCTGATAGGTCAATTGGTAGAAGCCAAACAAAGTCCCGTTTCAGAATCAGTTGATGGACAACATCTGGTTCTAACCACTATGCCCCTGGAGAGGACACTGCAGCGAATAAACACGGAGAGAAACAGTCTATCTGTCTAAAAAGCTCCACTAGATGGACGTAGGAGTAGAGTACCTGGGGTTTCTCTCGATGATGGAAGAAGTGATCGCACTTCATTGGGTAGCCATCGCCCGCCTAAGCTGGGCAGCCTCCAGCCCAAAGGATGCTGCCCCGTCGACGTTCTGCTTTTTCCATTGGGTGCATGGGGCTAAGGGCTAAATCCGAAAGGCGGATCACTAAGGAAACACCAGCGAAAATCAGACAAAATACATGCATTAATCAGGTCTCACGTGACAGACCAGAAGTTCCTCCACGGGTGCTTCGCCCACGTTCCCGTGCTAGGTTAACGCCCCACTACCTTATGGGTCAGATTTTTGAGTTGAAGGCTCCGGCTAGCATTCCACAAAAACCCTTCTGCTTTGTGGGCAACCGCGAAGTATCATTCGCCCAGAAACCTCCAGTATCTTTTCTGTAAAGGGCCTTACCAATTTTCCTTCTTTTAATTTAAGATCGATGCAAAACGCCACGGGTAATTGCGGCTGTGGTGGAAGCAGTAGTTCAGGAGTTGAGTATAACTCAGATGCACTTCTAAAGCCTAAATGTTCACTTCACTCGGCTGCCTTTAACGTCCACACACTATGTCAGATAGGGCAACAGGTTTCCCTCGCTAAAACACTTGATACTTTCAAAGTAGATGTATGCTGTGTCTCCGAAACACGCATACAAGACCCCATTTCTGTGATAACTCTTCGCACCCCGAATACAACCTCAGTTTCTCATTTTACTCTTCGCGTGTCGGGTGATTCGGTATCTAGAGCTCGCGGTCAGGCTGGCGTTGAGATCGCTTTGAGCATGAAAGCTGAGCGTGCACTGCTAGACTGGATTCCAGTCAGCAGTCGTTTGTGTGCAGTTCGGTTGGACGGTTCTGTTCGTGTCAAGAACAACAGACTGAAACGCCGATACTTGTTCGTCGTGTCTGTGTATGCATCCACTGACTGCAGTTTATCTGAGACCAAGGACAAATTCTATCAGGATTTGTCTTAGCTGCTTTGAAGCGCGCGTTCAACGGACGTGGTGGTCATTGCTGGGGTCTTCAACGCCCAAGTTGGCTGTTTGGGAGATTCCGGAAGGCGCATCGGTGGCCCATTTGCTATCCCAGCCGATCGTACCGATAACGGCGATCGTCTCATTCAGCTGTGTTCTGGCCACATATTGTTTCTGGTGAGTACGAACTTCTGCCATAAGAAATGACAAACTCAAATGGTGTCCTCCTGTCTTCACAACATTGGACTCAGGTTGGCCATATTGTGATTAGTCACTGCTCCCGTGGGTCAATTGAAGATTGTCGTTCATTTTAGTCTATGTCTGTGGACTCAGATGATACCTTGGTACGTGCTCACTTTTGTTTACGTCATGTCCGTGGTCACACCAACGTAAATGCCCTGTGTCCCGCGCAGTTGCTTTTAGACAATAATCAGCGTTACTGTTTTCAGACGGAACTGTCTACGCAGTTATCGATGCAGCCAGATGTTCAGGACCGAAATAAACGCTGGCAACAGATCAAGGAAGCCTTATATGTTGCTTCGAATACCACCCAGAACTCTGGTTCAACTCAGTCTCACAAACGATGGATATGTTCAACATCAGTTGCTCTGTTGGATGCTCGCAGATCCGTCTCTCCGGATGCCATATTCAACGAAGTGCGCAAATCCCTGGGACGTCAACTGACTAAGAGCCTGAGGAATAACCGTGAACAGTGGTGGGTTGGGAAATGTAGGGAAAGGGAAAAGGCTGCGTCCATTGGCAGTGCTCGCAACCTTTTCCGTTTGATTAGAGGTACCGGTCCACGGGAACCCGTATGTAAGTGAGTTGATTAAGGAATTCGACGGCTCACTGATTCACTCTCAAGGACGTCGTCTGGAGCGTTGGGCGAAGCACTTTAGGGAACAATTCGGTTGGCCCACTTCAACGGTGGGCCTTACAAATATACCTTCCAGCGAGACGATGCAGGTGGATGTCAGTGCTCCATCAGAGATAAAGATTATGCAGGAGGTAGGTTACTTGAGAAGATACAAAGCCGATGAACCGGATGTATTGTATCCATATTTTTTCAAGAATTGGAGTGAAGCTTTTTTGTTTCAGAGTTAACAAAACTCCTCCGTATTATTTGGGATAGTGAGCAGATTCCCATGGAATCGTATGAATTGTGATTGTGCCGATTTACAAGAAAGGTGACAGATCCTCTTGTGAAAACCACAGGGGAATTGGCTTGGTAAGTATCGCGTCTAAACTGCTCACCGGTCTTATTCTCCATTGATTAATCAGTGTCCGCGAAATGTTTACGCGTGAGAATCAAGCGGGTTTCAGACCCGGTCATGGTTGTATCGACCACTTCTTTACTCTTCGGCAAGCGTTAGAACACGGACACATCTTCCTTAAGCCCACAGTCTGTGTCTTCCTTGATCTGAAAGCGGCGTTCGACTCAGTCGACCGCACAGATCTGTGGCGTCGCCCCTTACTGAAGGGTGTGCCAGAGAAGTTTATTTCTCTTTTTCAATGCTTGTATGCGATCAGCCGAAGCCGAGTTCGTGCCTATGGCGATCTTTCCCCCGAGTTCACCATGGAAAGTGGTGTTCGTCAGGGCTGCCCTCTTTCACTCTTCCTCTTCAATTTTGTAGTTGGATTGATTCTCGAGATAGCCCTGTCTTCGTGTGAGAATAGTGGCGTTGATCTTTGCTCAGACAGTAAACTGTCTGACTTGGAATATGCGGACGATATTGTTCTTCTGAGTGAAGACCCAGATAAGTTGCAAGCTCTCGTAGATAGCCTTAACAACAGTGTAGCAATGTTTGGGATGCGTTTTACACCTTCAAAGTGTAAAATGCTGTTGCAGGATTGAGTTGGCTTAACACCAAATCAGTTCTTGGCAGGGGAAACTAGCTGAAGTGGATAAATTTCGTTAGCTGGGTAGTTACATTTCATCAGGTGGACAGATATCGGATGAAGTGTCATCACGTATACAGAAGGCGCTTTTGGCTTTTGCCAGCCTCCACCATCTGTGGCGTCGGCGTGACATCCGATTGTCTGTTAAGGGTAAGGTGTAAAATGCGACGGTTAGGTCCGTTCTTTTATACGGTTCGGAGACATGGCTGTTGAGGGTGAAAGGCAGACAAAGACTGTCGGTGTTCGAGCACCAATGTGTTCGTAGCATTGCCCAAGTATGGTGGGAACACCGTATCAGCAATGCTATGGTTAGGCGTAAGGTGTTAGGAACCAGATGTCAGTCTCTGGATCAAGTGCTGAATCTAAACAGGTTAGGGTGGTTGGGACGTGTTACGCATGCCAGCCAATAGAATTCCTCAGTATACACTATTCTCTGAGACAGGTAGTGATTGGAAGGTAAGTTGAGGTGGTCGGTCTATGACATGGAAAAAGTTATGGAAGCCTTGACCAATGGACTTGGCCACGTTGGACGTGTTAGACTTCCAGGTTGGTGTCCACGTGATCTGTCTACCAAATGGTTGGAGACATTAAGTGATATGGCTAGGTGCCGCGGTCAGTGGCGTAGTTGTATTCGGACTCTTTCCTTGTCCTCTTGATTTCCACTTGACAATTTGACTTTTTTGAATCCCTATCGCTATGCTCCTATTCTTTTCGCCATTTAATCGACAGTATTGCAAGGTAGCAACCGAAACCAGAGCACAGAAGTGCGAGTTTAATGGTTGAATAAACTGAAACTGAAACTGAACGATCACCAATTCACACCAATTATTTGGAATTTCTTCATCTTCCCCTATGAAATTGCGTTTTTTCAGTTGCGATGCCAATCCTGGGCTACAGTCTTTAAAAAAGGTCGATGCAGTCTATTCGGTTCAGCAGCCTCATGTCGTTTATAGTGACGGACAACCACCGCTTATGACGGAGGATTGGTATCCACATCTTGTGCTCTGTTTACTGGTATTCAGCATCCCTGTTGCGGATAAAAACCAGTTGAGCGTTTTCTCGAAATGCTCCGCCCAACCATCTCAGTGGCGCTTCTGAGCCTGAATCAGTGGTCTGTTCGCCTTCTTGATCACTAACACCGGCCTGATTCATTTTTATTCACTAGAACACTGATGATTGTTCCTCTTCTTTATGCGTGTTCGCTGGCCTTTCTACTGGGGATCCTGTTCGTAATTGTCGTGGTTCCATGGACCAGGTATATTCGTCGTCCTCGGCTTCGGGAAGCGCTACGTCACCAGTACGGATTGAGCGCCGATTTTTCGCTCATCGCCTTTTTCCATCCTTATTGCACATCACGTGGAGGTGGAGAACGCGTTTTATGGGCTGCGATTAAAAGTATGGAATTGATCAAAGGGAAACCGGCCATCCTTGTTATTTACACTAGCGATTCAAATTGCATCAAAAATCGTGCACAAGTACTCAGAGAGGTGCGGCAAACATTCGGTGTTCAATTAGATGCCAAGGCATCGATTCATTTCGTTCTACTGCGTGGCACTCTACTGTTATCGCCCCAGTTGTATCCGGTGTTGACTCTGGCCGGTCAAGCTTTGGGCTCAGTTTTGGTTTGTTTGGAAGCATTGATTCGGTGCCCGCCGGACATCTTCATTGATACAACGGGATTCGCATTCATTCTCCCCTTAGCTAAGCGTCTGTTTGGGGCAAAAACGGCAGCTTATGTACACTACCCCACCGTATCGTCCGATATGATCGATCGTGTTTCTGCTGGTCTTCACAGGAGTGAAAACGATTTAGCTGGAGAAACGTACAACAATGCTTCGTGGATTCGCAACAGCGCCTTTATGACTCGAATCAAACTGCTTTATTATCGGTCATTGATAGGAGCTTATCGTTGGGTCGGTTCCCCTTCAAATACTGACTGTGTTATGACCAACTCAACTTGGACCCGCAACCATATCTTGTCCTTGTGGAACGGAGATCCTTCCATCGTTTACCCACCGTGCCCGACAGAAGATCTAGCCTCCGGGGATTCGGACGAACGGCAGCCCTGGATCATGTCAGTGGGCCAGTTTCGACCTGAGAAGAATCATGAGCTCCAGATCGAGGCGTTTTTACAATTTCTCACTCGCAACGCACTGGGCACTCGAGCGGATGGACACCCGTATCGCCTGTTGCTGATCGGTGGTTGTCGAGATGCCACTGACTTTGCGCGTGTGGACCAACTACGTCAACTAGTTCGCACGCGAGACTTGGAAAATGTAGTTCAGTTCCATATCAATGTGTCGTATTCCCATTTGAAGCGATATTTTCATCAGTGCATGATCAATCTGCATACGATGGTTGATGAACATTTCGGAATTGGGATCGTGGAGGGCATGGCCGCCGGACTGATCACGATAGCTCACAACTCTGGTGGCCCAAAATCGGATATAATTGGACCGGCTAGGGCCAGTTGTAGCGATCAAGATCAAAATGTTAGCATCGAACCAGTCAGTGTCGGTTTCTTGGCTCGGACAGTCGAGGAGTATGCACTCACGTTCGAGCACGTCATGATGCGAATGTCTGACGCGCAAAAAGACGCGATGCGCAAACACGCACGGCTGTGGGTTCAGAAGAAGTTTTCCGAATTGTGTTTTTCCAAGAGTTGGTTAAATAACATGCAGGATTTGGGACTATGAATGTACGCCTCTTCGATCCAATTAGGCCGCTTCAGACATTTCTCAGTTGTCTTTTTTATTGTTGTCTTCGTTAGCGAGCGAATACTTCCTATGACTGACTTACTATTCAACCGTTACTTTACTTTTGATGTTCACTTTCCTGATACACACAGTAAACAATCGAAAATAGACCTGTTATTTGTTTCATTCCAAATTGCTTCTTGTTGCTATTGTTAGTAAGCTTCACGTACAGTTGGTAAATTCGGACTGTCATCTTGTCGGTCGGTTCTCTCGGCTCTCTTCCCCAAGTTTTTAATCGGATAGAATCATCCTCCTGTATTTTCAATCTGTGACATGTTTGGACACTTAACCGGTGGTGTTCGAGCGATTTAAAGTTCTTACCTACGTTGTTTTTGTGGTGGTCCATTAACAGTTGAGGTCGTGTATGATCTTGGCTACCGTGATAAATCTGCCTGAATTTTGAAGGTCCAAAATCAGCAAGATGTCGTATGTGAGTTATTTTTATAACTATGAAGGTAAAGTTTACCGCAGTTAGTTTTCATCACCGACGAATAAATATGGATCTTACCGCAGGCAGATGTTTTTGCCAATTATCGACCATGTGTGCCTGACAGAAATAAATATGGAGAAT
>STRG.57186.1
CTTGAGTTCTTATATGATTACTAGTTAATTTTTATGGAAGTAAGCCACCTTTAAGTACAGAGAGTTGCACTTTTTCTTTCACCAGTTGTATTATTGTATTGGCATTTTTCGCCGCGTCGACTTTTTGCCGATGAGTTCCACGGCTTGTTCCCGAAGGACAGAGACTTAAGCGTGACTTAATATAGCACATCCATATATTGCAACTTCAATCCCAAATTTACAGCCTTCTTGTTCGCGTACTTCACTTTGAATTTTGCATTGTTGACGCACTCGATGTGTTTTTCATATGTGCTTAATTACACATTTCAATTTTGCTGTACGGGGGAGTGGTCATTCCCGGTCATAAATTTGAACAACGGAGTCAAAAACGTTGGTTTGCACCAGATATCCAGAATCACGTCGCTGCATCTTCACAAGAGCGTTCTTGCGGCCACAGTCATTGTTTATTTAATCAGGACAGAACTAATCTGAGGTGAACAAACTTGTGGACAAAAAATTACTAGGAAATAAAAGGGAATGGCGGGACGTTTTTTTTTTCGTGGTGGAGCTAAACTGATAGTCCAGTCATGTTGTTGCATATATCTGGGTTACGATTTCAATGGCTAACGCATCAGCGTAGTTGAATAGTTTTGGTGCTTGTGCCACGGCAAATAACTCGGAAGACGTTGCTAGGGCTGAGGCGACGCACCTTTTCTCCCAATTGTTGTGCTATCGATGATATAGGTTTGGCTGTTGTTGCTGCTGACGTCATTTTTGGAAAAGTTGCCTTCCATTATTTTATGTGACCACACAAGGATGTATTTAGTTACCGGATGACGAAAATATCTCCGTTCTGCCTATTCAGGCGGCTGAGAGGCCACACCGAAATCGGTAAATTCATCTGCTTTAGTGGACATATGGTCGTTGTGCAGTTATCCCAGTGGACTTGCACAAAATAACTCTTTCTGGCCTCGCAGTGTGCTTAATGATAGAGTTCAGACGTTTTTAACCAACCATCAGACGTCATTGCCTTTGAAGGACAACTCTACAACAGCCCATATTTTTGGCATGTTTGGTGACTCTTCATTTTCTTTAGCCCTGAAGTGTTTGCAAATAAACGCGACTGGACCTGTTTAATTGAGTTAAGACAGTTTCTGCTGCTCATTTTCTTGAGACAGGAATGTTTCGGTTTGTTTCAGCTTTAACAGCTATTGACCATACACTGGGTGCAGCGGTTTTGGTTACTTTCTCTCAGCGGGAGCCTCAATCGGAAATAGGCAAAAAAGAGTATAAAAAGAGTGAGAATGGAACTACAAGTTGCCTTATTAAGCCGACAAAGAAATTTTGTGAATACCCGAGGGCCACTGACCGCAGTACCTAGGAGTATTCCTTTATGCATCCAACCACGAAATAAGGGGATCTCGTGGACCTCACCCAGGAAGACTAACACATTCTACGTGACCAAGTCCAATGGCTAGGTTTTTCATGCCTTTTTTTCTACGTCTTGGAGTGGCCTCCCCTGCTCATCTTCCAACCACCCTCCTTTTCATGGAACAGCGCGCGGCGGAATCCTATTCTTGGCCAAGCGCAACAGGTCACAGCCAGTTTCACCTGGTGACCTTTAGAGTATGCACCCATTATCCTTGCACAAAAACTCGGACACTGTTTGTTGAACAGGATGCCGAAGTAGTATCACTGGTCCCTGACAGTTGTATCAGAGTTGTCCGAGAGTCCTTCATGATATTCCGAGGATTCCATGGAACTGTCAGATGACTGCTCAAAAAGTAGCTTGTTTCTCTTATATGGATGAAGAGCCGATAGTCTGCAAAAGTTGCCGTTCATCTTCAAATAAAAGAAATTACTGGGATAGTGAAAAAACAAAACCTGGTGAAAAATCCCCGAAATGAAACATATCGAAGAATTATCTGAACTGTTAGCAGAAGATAAGTTGGTTGGTGTTCCGTTTATCGTGTTTGCAAACAAACAAGACCTTCTCACCGCGGAATCCGCGGACAAAATTTCCGATGCTCTTGGTCTTTTAACAATCCGAGACCGGCCGTGGCAGATACAAGGCTGTTCTGCATTGACGGGAAAGGGAATACAGGAGGGCATGGAATGGGTAATTAAATCGGTGAACACTCGCGGCAAGTTGAAATGACATCATTCTTCAGTCCTCATGAATCGGTGCTTACTGTTAACTTAACATGACATGAATGACTGATGTCACAATGGAAACATCATTTCTTCTCGCGCAGACTATGATTTTTCTGAGACAATATTTTCGGATTTCGGCACGGTAATGCCATACAATTTTGCGAAAACAATCCCATGTACATTTTCTGCACTTGCGTGATCTCGTTTTTGATTCATGTTATTTCTGCGGCACTTCTCCCTCTCCAACACATCCTAAAACACATTGTTCATAATTCAAACGTTTCGTTTCAAGAGGCCCTCTGTGAATCAACAAGTTCGAAAGGGTTTTTATGAAATTCTGTGTGTTTTATTGTTTGTACGTTTGTGATTCCGGGTTGTTGTCCAATACAAGACAGAAAAAAATGTCATCTTCTTGTCGAAA
>STRG.69471.2
GATGACCATTATTATTGTGCATAATCGTCATACAAGGAGTATAAATGAGCAGAAGCTTCACTCTGATGTGGAAATTTTCAAACACTCGTTTACCAGTCGTGTTTTTTCGACGAACAATGGAAAGTTGGGTGTCTGGACTTTTTTGTCTTCTCTTGGTTCTATATAAATCGATTGCCCAAGAAGTAGCGACACAAGAGGAACTAAACAAGAAGATGTTAGAATGGCACAATGAGTTCAGGAGAAGTGTGTTGAACTGTCAGTTGGAAGGGCAACCACAAGCCAAGATAATGCCAGATATGATTTATGATGCCGGATTGGCTGCAAAGGCCCTACAGTGGGCAAATAATTGTACTGTTGGTCACGATGCAAACGCAGACCGGGCTACCGACAAGTATCCATTCGTAGGTCAGAACTTCGCTGGAAATTACAAATTTCAACAGGGATTCAACTCGTGGGTCAATGAAAATGTGGATTACAATTTCGACAGTAACTCTTGTAGTCCTGGAAAAGTTTGTGGCCATTACACTCAGGTGGTTTGGGCCAATTCAAAAGCACTGGGATGTGGCTACAAGAACTGTCTCAGCAATCCGAAGTTCCCTTATGGCAACGCGATCGTGTGCAATTACGGGCCAGCAGGAAACTATAACGGGCAACGTCCTTATGAAAAAGGGCAACATGATCAATGCCCGGCTGGAGAAACAACAACAACAACAGCAGCAACCACAACAACAACAACAACAACGATAACAACAACCCCGACATCAGCAGCAACCCCGACATCAGCAACAACCCCGACATCGACAACAACCCCAACATCGACAACAGAAATAGCAGACAACAAGACAACCAACAAAGGCAGCTCACCCAGACTCCGATGGACTGTCTGGGTACAACTGTACGCAATGTGGACATATTGGCTCACAACCTCCCACGATCTCTTGTGATCTGTTCCACACCCGTTTCTCTGTTCCGGAGAAATGTGGGAAATAGACAGGCACCCTTTTATTATGTTCTGCCAATATTGTTCGTGCGATAAAAGCACCAATCCAATAATGATTGGCACAGCACTAAAAACCATCACATTTTAATCCCGAGCACATTCGCTCAGACACTTGCACGCCTGTCATAAGACAGCCATCGTGGATTTGCTGTGACGCATTACACAAGATCACGTATTCCTCTCCACTTTGTCCATTGTTTCCATTTGGTTCAAGGTTCGAAGTACCTGACCATTTGGGTTATAATT
>STRG.24387.1
AGTACTGTTTCAGGCAGTTATGCCTGCTAGAGTCAAAAATAAGGTGAACATATGGAGAGGACATGACTGACAACTGCTTTTTGTTTCACCGATTTGGAAAGAAGGCCTGAACCTCGCCGCCCTCGGTGTTTAAGGCTGTTGATATCCCAACATCCTTCTCTTCCCCTTTGGTTCATGACTGTCTGCCCCTGGGACTCATTGCTCCCAGGATGACTGTGAATTTTGTCAAGTACGCGCTGTCATCCGGTGTTCGTCTTCTCTCCTCCGTGCGCTGATTCCGTGAGCTGGTGGTTGCCGGCCCAGTTTTTGTATATCAATTACTAACACCGAGTCTATCTCGGAATCATTTCAGACCGATCTTCATCTCGACTATTTGTCCAGAACGGCCTTGCCTTGTACAATAGCAATAGGCGCATCCATAATGGTTGATATATCACCATCAGCGCGGCAGGAGCGCGTCCGTAGGTGTGGTCGGTCGCTCTGCGCTAAAATGAACCACTTTTGACATTTTAATTAGCAAATCTCGGTATTGGTAATCATCGTCTCAAGCGAACAATCCAGAGTGTTTTTCCCCGGATGTCAAAATATATTTACTTCTGTC
>STRG.19308.4
GTCAGCTATTTGCACTGGCACACTAATTGTTTTCAACTCCTCAACCAGGGTTTGAATTTCCTCGAAATCATCTATCTTCCTCGAAGCAGTAGGAAATTACATGGAAACCAAAAGGAACGAGCGAGATGTTGTCATTCTGCACAGTAACATGCTTGTGAGCACAGTGGCTGGTTCTGTAAGTCAATGCTCCACAGTCCAGCCGACACACGGTGAACCTATACTCATTACCTCTTCCAGTTCGGAACATAACAAACTTTTCTGTATGATCAGACGAGCTACTGTTCAGTCTTTTTGGTTGGCGCATTCTGTTATCGATCCGACTTGCGGTCTATTGCAAGACAAAGAATCCGGAAATGGTCCGCTGCATCTCATCATTCTGAGCATGCATCAATTACGTAAAAATAGCTCATCTTTCGAACAATCTGATCAGGAACCGGAGCGAGATCAGTCAGTCTCTCCGGACTGGGAGGGTGCGGCCATCAGTCTTATCTATCGTATGGTCGTCTTAGGCCGATGTCCAATCAATACGCGGAATAAAGCGGGTAATACAGCACTTCACCTAGCTTGCATGAGACCTGACTCAGGTGGTTTGGTGCGTCATCTGATCCGACTTGGTGCTGATCCACAACTGGCCAATTCTAGTAATGTTCGCGTTTACTATGATTATTCACGTCATCAAGGTGCACTGGTCAAAGGATTCCCGGGGTTGCAGTGCGGACTGTGGAGTGCAGTACAACATGAGGACATGGACAGTGTGAAACTCTATTTGCGTATGGGATGTCGAACCGTGTGCACGCAACCGACCGGAGAGAATCTTTACGAGGCAGCTATGTCCACCGGTGTGTACGAGGTGGTACGTGAAATTGATCAAATGCGCACCACGAATGAGCTGGTTGCAGCCAGCTTAGCTCTCGATTTGGACTACATGGAGCGATTATTGTCTGCCAGACCGGGGCGGGACAAATGCAAGCTGGATTCGGTGGACCTTTCTTTTGAGCCCCACAGACCATTGCTAGCTGAGCTGCAACTGGTGCTCGGAAGGCGTGCTTTGCCGGCCGTTGAACTGATTCGCCGGCACGGGAAGTTAGACGAGACAGCTTATTTCACTCAGTTAGAGTTCGAAAATAAGGCGTTCGATCAGTGTCCTTTCGTGGAAGCAGTGCAAAACGCCAATTCACTGGCAGATATCAATCGAGCGTGGGCCGTAACAGAGTTGCCTTCATTCAAAGCTCGGCGACGAAGATTCAGCGACGGGGCTACGTATCTACATTTTCTTGTGCATCACTTCAGATTCGTTCGGACCAGTGGCCTTTTGGGCTTTCAAAGACCTTATTCCGTTGCAAACCACAAAAATTGTTGCCGACAGAGCACCGATCAATCTGAGAGACAAGAATGGAGCCACGTTGCTGCATCACTCGATGCACTTGTTTCATCGATTGCATCCAGACGATCAAAATGGACGTCGATGGGTCAGTCTTATCTTACTGACACTGCTCAATCGCGGGATGGACGTCGCTGTTCGGGACTGTTGGGGTCGAACAGCACGAGATTTAGACCGATCTGGAACTCAAAGAGCGCTGTGTGCATCACGCGAGCAGACAATGACAACGACTTTTGACAGCGAGTCAGACGAGTATCGCGGTTTTGAAGAAACGATCCCGGACCCTTATGAACTTCGTGAGATCGTTCATCCCGTTACACAAAAACTGCTCAGCCCACAACAGCTAATTGATCGTCGCGTCGCTCAACTCGTCTCCATGAATCAGATCCCTGTGATTGAACTCCTACTGGTGCATGGATACGATGCGATTCAAGAAGCCCGTGTGGGCTTCCCGGAACCGCGTTCAGCAATGGACATTGCCACATCGAAAGGCTATACGGAAATGCTGAGCATCCTAAATGGAGCAGACAGTCGTCAGGTAGACGTGGTAGACTTACAACGTGCCGTATGTGAAGGGGACGATAAAACATTTAGTCGTCTAATTCCCGAGGGAGTGCTTATTTGGAGTATTGATTGGCGCGGTCGCAGTTTACTCCACTTGGCGGTATTGCACAGACAACGCTCGATAGCGCTCCGACTGGTCGATCTGTGCCCCAAATTGTCCGAATCTCGGGACTGTCTTGGACGTACACCATTACATTATGCAATCTGTCTACCGGATAATCGTGGTTTGTTTCTGAAGATGGTTGGACAATTAAACGGAGTGGATAAACGAATGAAGGATTTCAATGATTTAACTATTGCAACCTATGGAGAGTCGTACGAACTTGGCCTGTCCCAATACAGGCAGATGATTGAAAACGAAAGACAAATGTTCACACCTCGTTGGCTGTCAACATCCCTTTCGCTTATTCCGATATCAAACACTTCGAGGGAAACCACCAGTGAGGATATCAATTCAAAAGTGGATAACTCGGCGGAAGTGAGCACAGACCGTAGCCCAATGGCCTGTAATTTAACGGAAACGGCTCTAATGGATATACTGACACCGGGCACCCACCCACTTGCGTTCCCCACACCCGGAGCGTTCAATATCGCCCAACTGCATAAGATGCGGTTAGCAGTGAAATAGTCTGTTTTCCGAGACTAACTCAAGAACATTTCATTATATTGTAATGTTTGAAAACACAATGGCTCTTTGGTGTATTTTTGTGGTTGCTAGGTGCCCACGGTCATTGCGCAAGCCTACATCCTCTTTTGTCTGTCAGCACATGATACAAACAGTCACACTGTTATAGTTCATTTTAGGCATTGTCGTCTCTACAATTGTAAGGGGACGTTTTTTCACCATCTATTGCACGGTGACACCAACAACGAGTTTGTTCTCTTATATACTAGCCGGTACTGGAAAGTGCAACTGAACCGCTCCTAATAGCACTGGTTTTTAAACCAATAAAGCATTTAGTTCTGCTCTTTGGCCTACATCAAACATACATTCGTTATCCAGGGGAAGTGAGCTGGTTAGGGAGGGGAAATCGGGCTTTACA
>STRG.11557.3
GTGGCGGTATACCCCGAGTTATGCTAAGCAACTTTTAGGGTCAGATGCAATTTACTTATTGTTTCCACCTTACTCTGCCAGGGCTGATACTGCACAAAATTTATGCCTTTCAGAAAAAGAAAATCACGCAGTGTTGGGAGCTACGGAAACGCGCCGACAACACAACTATCTGGACACACGATTGGCTCTAGCCACACCAAGTCCTGTGCAAACTGAACTGAACTGAACTGAAGACAACTGAACTGAACCTTCCGGCCTTGAACCGCAATTCGAATCTTTCGCACAATGGACTCGTCGGTTTTTGACGATGTTGCCAACTCCTTTTCTAAGCTGCGGATGTACCCATACTTCGACATATGTCACTACATTCTTATGAGTATTGCTGTAAAAGAGGATACACCGCAGTCAGGATCATCGCAATTCTCCCGGCGGCATCCTTTTTCTTGCTGGCTGGCGACAATGCTTATGTGCTTCGGTGGGGCAATTCTCTCAAACTTCATTTGTGGATCTCCACTTTTTGTTTGTTTCGATGATACACGAGCTGTGTTGACGGCCACTGTCGTATGGTACTTGATCAACTATTTCCCATTGGATTTGCTCTATCGGATGAGCAAATTTTTACCGATTAGGATTCTGATATGCTCATTGAAGGAAATCCAAAGGGCGCGGAAAATTTCGATGGGAGTTCACCATGGACTTCACGAATTTCCTGAGTCTGCGGTCATGAGCGTTCTCCTGGGACTCCTAAAAGGAGCGGGCTATTACGAGATGAAATTGATCCAACGTCTCGTACGTGGCGTTTGGCTGCCTGCGGCTACCGAATTTCTCCACCCGACTTTCACAACGAAAATATCCTTGTTGGCCGCGATCGCTTACTATTCACATCACCTGGGTTTTGTTCCGCTTCCGGAAAATCAATTGTTTTTGACTGTGGCCTCTATTTTCGTCTATCTCAGGCGAGTGCGACTGGGTGACCATGATTCTGCTGGGATTGAAGGATCCGTTTTCACCATTTGAGAACATCACATGCACTGTAATGTTTGGTGGCACCGTCGATGCCTTGCGCAATGCTCTCGAACGAAGTCGGGCTCGTTCAACGGATGCAAGTGGAACAGCTGCTACCGCAACTACAACTCCGCTTCCAATGGGCACAGCTGTGTTATCGGGCCCTTCTACTGCCCACGTAACGACAGTTGGAAGCTCCGGTAGTGGACAGGGTGTGCCATCCAGCACGGGTATTCCTTCTTCTCCTGGGGCCAATGGACAAGTTGGTGGAAGAGATACAACAGGAACTCGCCAGACATCGGATAAGAAACGAGACTAGAGAATAAAACCTCCGGAGTGAATTGCTCTGCGGCATAAACACTACAGTTTATTCAGCTTTGTTTCAGATTACGATAATGCACCGGATGCTTCCACACCGGTACGCATTTACCACACGGTAAAACTTGCCCTGTGGCTCACTCACTGTCGCGAGTACACCAGACCCCATATTTCATTTTGACACAACCGTACTTCGAACGAACTCACCTTTCATTTGCTGTGTATTATGTTCCTCTTATTCAGCTAGACCGATTAGGTTTAACCTGGATAAAGTTAGGCTACACTTTCGTTTGAATAACGATCGTACGTACGTCCCTCCAGGCGGGATTTCATCCTTCCTGTTTGTTATTATTAAATCGAGCAAATGCTTATTGTAGATCTTTGACACACCAATACCTTGTTCCTCAGTAAATCACTTCAGCATTGTCTCGTGTTTTCTTAGCTGTCTTCGACTGATTTTGAACTCTGGTTGGGTTTACTTGATACAGTCCTGCATGATAATTGCTGGTCGTTCTCCGGCAGCTGACACTTTGAACATCGTACCGAAAGCGTGCAAG
>STRG.51284.1
CAATGCTGCTCAAGGTCCAAATACCAGACACACACAGAGGAAGGGAGAGAGATCTGCATCATGAGTTGCACTTAAATTCTTGCAGGCCGATTCCTCTGGATTTCAGATATGATATGATGAGACACGGAGATGCTCCAAACACCACCTGATTCTTAGCTTGAAAAACGTATCCGAGCACCGATAGGTTGCGAAGTGCAAGCAGATGGGCATCGCCTCGTCGATCAGCAACAGCCGTAACCTTTTCCGTCCGCGGTGGTCAAACGATCATCATGGTGGGCTTCTGTCCCGGGGTTCGAATCCCCGCGGTGTCGCCGGTCACCTTCCTCATTTTTCAGCCTTAGGTTGATCGCGATCCCACGCCTGAAACTGTACTAATACTTTATGGTAAAAAGAAAGTAAATAAAGGAATGAATGCCTGTTCATGAGATTCAGACATTCGCGAACTGATCAACGAAGCAAACGGCTCACTGACTCAGACTCAGGGACTTTATCTAGACCGTTGAGCGATGCATTTCGAAAAATAGTTTGACCGACATTTATCAGCAACGGGTGTGCCGAGAAGCACGATGGTTCGAGTTCTGGATGTAGATATCAGTCCTCCGTCAGAATCGCAAATTCTCCATGAGATAAGCTATCCTAACCAGCAGAAGGCTGCTGGGCCGGGTGTGTAGCCTCCGTCAGTTTTCAAAAACGATTGGTTAGCGTTGTCATCGGAGTTGACAAAGCCTCTTGGTTTGATGCAGGTGGAGGAAAAAGTCTCGACGAGTTGGTGCGAATAGGTGATAGCACTGATTTATGAGAAAGGCGACAGGTCCACCTCTGAGAACCACGGGGGATAAGTCTGGTTAGCATCGACTCTAAACTGCTCGCCGGTATTATACTTCACTGCCTATCTGACGCTCGAGAATCAGGCTGTTAGACCAGATCGAGGTTGTAAATATCAAATTTTCACTTCGAAAGGTTTTGGAATACAGTCATACCTTCCATAGATCCACCGTCTAGGTTTTTCTTGGTTTGAAAGCAACGTTCGACTCAGTAAAATGCACGATTCTCTGTCGTTGTCTTTTGTTGAAAGGTGCATCAAAGAAATTCATTTCCATCATAAAGTCCCTGTGCGTAAATAGTCGAAGCTGAGTTTGGGCTTAAGATAGTCTTTCACCCGAGTTTACCACCAAAGGTGGTCTACTTTAAGCCCACCCCTCTATTTTTTTTTTAACTTTATAATTGACATAGTCATCCTTACGTGATTATAAATGAATGGAATAATATGCTGTATTTTTCTACTTCTACTTGCGTACGCAACAGTGACCACTGAGCTATCCAAGCGAATGCTCAACGGTCGCCTTGCGTCACTGATACGAAACTCATACCTACCCTGCAATGAATTCTTTTGGTACACGTCTTCTCGATGGGGACGTTGTCATGATACAACCCGTCGCCATCCAACGTGGTAGGTATTTTAGTTAGCGTGTAGTAACTCCACAATCTTGCGTACTGGTTTTGAGCCCTAGGTGAGAATCGATGTGAATGCTCTACGACCGATTCCTGACATGGACGAAACAACCGTGCATAATTCTCAACGAAGTTGTGCCGGGTTGATTATCGAATTCATCAAAATGGAATTCATTTTCCCCGACGTAATGATGAATCGTGATTCAACATGGCCCTCATCCTCCATGCTTTATTGGCAAGATGTGGATGAGTCACAGACCGCAGCAAACTTCACCTCCACATTAATCATTCACGTGGCGAATGAGGCTGCGGATCGAGACTTGCGCACGGTATATATCCGACCAGATCGTTTGGACAAGTCACATTTGACTCATATTCATGGCACAAGACCACTGGACACGGCTAACTGGGACAATATACACTTCCTTCATCTTACGTCGGAACAGAACCTCATTCATTGGCTGTCGAATGTTCATCTGGGAAAACGTTTTGCCGATCTAATCATTTTAGACGGTTTGGAAAAATACGTAAAGTTCCTTGGCCCATCGGACTGGTCTGGTGTGCTCCGTTTGACCAGCCTATTGGAAGAGACTCGTATGTATGTTCACAGAGTTACGCGTGCGGATGAACACGGTCACGACTGTCGTCTGATTATTGGTTGTGGTCTACCCCGATCGTTGCCTAGCCTAATGGATGATTTGAAACCAAACCGACTGCCGCCGCACAATCTACGCGGTACATATGTGATTAACCCCCAAGGTTCTCCGCAACGCTTTCGCTTGAGCTCTTTAGAAAACCAGTGGGCTTTGGAGATAGAGAACAAGCACGGAGAATGGTTTTGGTCTACTCTGGCGCTTGCACGTGACCAGAGCAGACTGAGCGCAACAGAATGGTCGGTAAATGAGACCATTTCAGAGTTGGGAGTTTGAGAGAAACTCGCTGACTACGAACATATTTTCTTACGTCATCCTTGATTCAAGATACAACATTTTGCTACCT
>STRG.7193.1
CCTGAGCGTAGTTGAGTCTAAGAGTGAACACAGAATTCAAATGGATTTTTATGGTACTCTGCTCTTTTTCATGATCTTCACTCCTGTCAACATTCTTGTGTATCCTCAAGCCCACCTCCAACGAGAAGACACCTCTATGAATGACATGATGCAAATTCAGTGCAGGGATTATGCGCGGATTCGATTGTGCGTGGCCCCTATTACTCGAGGTCCGTGTCGAGGCTACCACGTGCGTTGGGGCTATGATCCAGCCGTGAATCGTTGTGCCCCATTCATTTACGGTGGTTGTGCTGGAAATGAAAACAACTACGACAAAGTTGAATGGTGCGAACACTTTTGTCTGGAACCACAAGACGCGTTCTACGGAGATTCAGGAAAACCAGTTTGTTAAGAGCCACGATATGGTTATTCGAACTTTTACTTTTTTATAATTGGCGTTACATATGATTCACAAAGATATATGATTGCATGACCAGTTGACAGAATTACTGATTGATATGTTGAATGAGTGACTGGTTTGTTGAATAAATGAG
>STRG.76442.1
CTGGGGCAGAGACTGAGCCAAAAATTCAACGGCTGTTTTGTAGCTAGTGCCGCTTTTGTTGGGCGTAAGAGCATACAAAATACTGTGACCTAACCCGGTGTCGTCTACGACCATAACGTGCCACAAGACATACCCACCGTAATTCATTTGTTGCTAACATCACGTCGCCGAACCTGCCGACGAACTCGTTACCTACAAGCGAAACAAACGGAACAAACTTTATCATGCCATCGTCACTAATGACCTGTGAATACCCCTGATTTCTCAATGACTCACCTACACGAGTTGCATCCTTAGTAAGGTCAACGGAACCTAGCCTTTTCCTTGTGGAGGGAAAGTCGTGACAGCGAAGGCGACGGCTAAACATTCGTCGGGTGTAATCCCTAAGCTCGGCAGTATTATGAAAACTTTCCATCATACTAAACACGTGACTCTCTTGGTCACTGGTCAATCGGCGGTTACTGACGTAATAACCCTCGGTCTCTCGTTGGAAGTCGTGGTTATGGACCATGGCTCACTGCGACACCATGTAGGATGAGCCGACGGCACGCACCGAGACGAATGCTTGGCAACCAAGGTTGGGGTGTCTGCAAACAGTTTCCATTAGGAACAAGTAAGGAAACAAACTGCCTTCTTCCAGAGCAGTTTCTTCTTTTCCGATGGAAGCATCAATATTTGATGAAATAATACTGCGTGCCAGGTGGTAAAATAATACCACGTTTACCTGCCATTTCCCTTGTTCGTGAATCGTATACGTAACGACTCGAACAAGTGGTTGATTGGAAGTCCAGAAAATCGGATCTAAATGCATCCAAACTCTGGTACATCTTCTCAACCGTTGCACAGAACTGAGCGGAATAATCGGCGATATTTCGCTCCATTTCGAGAACCAGACAGTGCGAGAAAGAAATGGCA
>STRG.76924.2
GAAGGTACATCACATATTTCACTTCTGAGAATTCGAAATCTTCCTATTGATCTGTTTCAGGTGATATCACGGATAAAGGATATCAGAAGAAAAAAGCGAAACTCCTGGCGCCATATTTGGGTTCTCAAACCGCAAGCTTTCACTCATCTAATTCAAACCATGGTGGAATCCACATTCCGTGTGGCGCCATCCAATTACCCGGTCTCGTTGGCAATGGTGGTGGTTTGGACGCTCGTGTGCTATCCGCAAACGCACTACGATCCACTGGTCCATCTTCCGACACGGCACTAGATCAGTTCACGGAAGGAAACGATCAGATAACCCCCGGATCATCAGAAGCACCCGAAGATAATGGGTCACCGCAAAACCGAGCAGCAAATCGCCGGTATTTGCGTGAAGATAATCGATATCGTTCAGACATTCGCGAAGAGGCTGTCAAGGAGGCCCTGGCCCGTAACGGACGTCAACGGCAAGACGCGTTACTCCCTAACAAACGTGACACGGCACGTCTAACTGCTTCACAGCAAACTGGTCGTCACAATGAACAAGCGACGGACGATTCAGAAGATGACCTATCGTCCGAAGCTTCCGTTCCTGGTTCTCAATCCTCCGGTACGAATCATCGCCATCATCTCACAGATAGTCGAACTCCTCTTTCGTCCACTCCAGCTATGTCTTTCACCGAGACGGAACAGGCTCCAGGCCAGTCGTCTTCTCACGCGCATCCCGCCGCACACTTGGAGTCGGTCACTTCCCGTTCGTACGTTAATCCGATGGATCGATACGACCAGATACATTCATCCAATTCTGATTCACATCTTG
>STRG.67989.1
CTTTAGGTGCTGATGATCCGTGCTGACTGTAAAGTGTTACTGACATATCAGGTTATCATTTACCAATTAGTAAATGATAAGCTGAATAGTAAAAACTGCAGTATTGTGCTATAATTGTACTTGTAACATGATGAGGTGCATTTTCTCGATGAAGTATTTTTCACGTAACTCTTGATGATACCCAGGTAGTTTTGTAAAATCCATAAAGCTTCGATGTGTTCGTATTGAATGCTCTGATATCGTGTGACATCTGCAGTATGGTTTTCAATTATGCTATCGTGTCGTTCCATTACTTTTACGGTTAACAAATAAGTGTATTTTAGGACCTTGTTACGTATTATCGACGGACAATGGCCGATATGACGAAACAAAAGGGATATTATCTGAAAAAGAAAGAACTTAGCTCACTGATGTGTGCTGTTTGTGATAAAGCCACCCTATGGGAACATCGGCATGGTTGCCCTAAGTGGGATTTGCCAGGTGAGGTTATTCAGTGACAATTTTACTTTCTGTTCAGACTCAACACCTTTAGGAGTTGCAGGTGAATGCAGCGCTGTGGTTTCCGAAGACGTGTACCGTGAGGAAGGGCGATATGCGATTGCAAGAGGCGAACGCGGTTTGCCGTGTGCTTCCACATAACAACCAACAATGATGGGTAAATTACTCCGTTGAGTCATGCTATACCAAACGAAACAGTTTCGGCGGCTCAGACAGTTTGTGAACCCGAAATTACACCTGAAGAAAGGCCGACAGTGTCAGATAAACCCTGTTTCTATGCTCATTTTCGTATTATTTACTTCTTTGACCAGCCTACGACGCACATCACAGTTTGAAGAGGAGAGCGGTTCGCTGCTTAACTCACTATCGAAGGCTTTCATCCGATATCAACTGACGCTGGTGCAACAAAAGCGTATATTGGAGGCTATAAGCAAACATATACCGAACATACGTCGGGATCCAAGGGCATTGTTGCGCACGCCACAGGATTGTCCAACCACAACATTGGAAAATGGCGAATATGTACACATGGGTTTAACCGAAGGCTTGCAGATGCAGTTGAGTAACATCATCGCTGTACCCGACGAAGTCTTCCTCCAGTTAAACTGTGACGGCACTTCTGTGTTTCGTTCTTCGGACCTGCAGCTGTGGCCTGTCCTTGCTAGGGTGGTTAAGCCTCATTGCTTGCCCGTACTTACCGCCGGTTTTTATTGTGGCCGTGGAAAACCATCAGAAGTGTCACCTTATGTGAGTGAAACTGTCAGAGAGCTGAACCACTTTTGACAGAAGGCCTAAAGCTTGGTGAGAGGTCTGTGAAGTGTCACCTGTCATCTATGATCTGTGATACTCCGGTACGGGCCTTCAATAGACAAGTGAAAGGTCCTACTGGCTACTTTGGCTGTGATAAATGCATCCAGCGTGGATTTCACTGCGAAAAAGGACGACATTCACCCTTGTCAAATGCAAGTTACGTGACAACGAGGCTTTTCGATCACGTCGACACCACAAACATCATGTTGGCGTGAATCCTTTTCTTTCACTCCCTATTGACATGGTTAAACACTTTCCACTGGATTACATGCACCTTGTTTGCTTGGGTGTGATGAAGAGGTTGATTGATTTGTGGTTGTTTGGGCCGCGCGACGCATTTAGCCGCTTGGACAAAGCTGCTACTGCAGAACTGGGAAGCCGTATACTTCAGTCACACCCAGACACGCCGTGTGATTTTCAGCGACTCTGTCGACACGTACATAATGTTGAACGATGGAAGGCCACCGAATTTCGCATGTTTCTTTTGTATTTGGGGCCGGTTTGTCTGAAAGGATTATTGTCGGATGATGCGTATGATCACTTTATGTTATTGTTCGTTACCATTTACATACTGTGCCACCCCTTTTTGTACAAGACTTGTAACGCATTCGTAGAAACCATCCTGCGTAGATTTGTACAAAAAATGAGTTCCCATTATGGTATTTCTAACATCGTGTGCAATGTTCACGCCGTTATTCATTTACCGGCAGACGTTCTTTACCATGGTACGTTAGACTTTCTCTTGTTTCCCCTTTCAGTCCTTCTTACGGACAATTAGATTCTCCATTCGAGGTCCCAGGAATCCTGCTCAGCAGCTGTATCGGCGTTTGCGTGAGAGAACACTTCCCGATAAAAACGAATCATCTGAGGCCATCCCTGATGACGCTGGGAATGCGGCTACCCGTTTCCGGGTATGCAAGACCGCGATGGTGGTGAGGGGATGGTTCTGTCTTGCTTACCACCAAACAACATTGTCGTTGCAGATGTACTTGGTCGTCATGTTTGATGTTGATGACTCGGTAGCCATTGTTCACAGCAACTGGCTTACTGATGGGAACCAGGTGCGTTGGCCGAAGTCATCCACTTTTCAGGCTTACCAACGCATAATGTTGGACGGTGGATGTTTGCCGGAAACGGTGCCAGCATACGATTTTCATGAGATTTATTAAGCAGATAATCTCAAAGATGCAATTGAATTCGAAAGGAATTTTCTTTCCGAATCTGGTATGTCAGCGTCAACGGATGATACCTTGACCATGACACCATTTTCACAGCGGTACACCGTTCGCCGCAGAATACCGGTACCATTGTCATTGGATGACAGTACTGTCGAGATCCTCTGTCGCAGAGGATTCGAAGGGAGTCTCCGATACAGTCACCCGACTCCCCCGGTGATATCATGGCTCTTGGCCATTCATCACCGATTCCACCAATATTGAAGTCTCAGAGGAGGTTTACGGAAGATGCCACATTGTCAAACGTGGCCGGTCCCAGCACAACACAACTTGTAACAACGCCCTTATCTCCACAGCATATGCCCGCTTACGCCAAGAAGTGGCAAGACTACTTTGAACGTATGCTATCAAATCAAAATGGCCTTCGCAACGACATGGCTTTGATGATCGCCAAACTGAATAGCATTATTTGTCGTCTGGATGCGACAAGTATCACGGACTACGAGCCTTCACAGGCCAACAGTATGAACGATCTTCTGAAACTGGAAGATCTTACGGTACTGGACAACTTTACGGGCACTGTAAGTGACAGAATAATTCCGCATCATATTATAAGGTCAACGCACTCAAGCGTCATCTATGCACCGATCTTGGATCAAGTATCCGCCGAATGCTTGCATCTTTGATCGGGGAGAATTTGGCACTCACGTGCAATTGGACCGGAACAGCTGGGAAAATTGCAGTGGGAAGTTTCAAGTTTCCTAACGTCATCATTGATGCCATAAAATCTACCTCTCGTTTCCGGGAGTCTTCTACGCTGGAGATCGAGCATACCATGAAACGATGGTTTACCGACGCAAGAGATCGCTGCTTAGGACGCAAAACTGCCAG
>STRG.39483.1
GATATGAAAGATCTACGACAATATTTCACTTTTCCCGACCAGATCAGCTTGCCTGGTCGTTCAGATGCCAGCGAGAATGTAACTGCTGATATCCACAACGTTTCTGTACAGTCTGACGAGGATTACGTGTCATCTGATTCCGCTCCTTATGTCGTTCGGTCACTTGAGGACGCAATTCAGTTGGTTCTAACTGACAGCATTTTCAAACAAGCGTTCACGGACGCAGATCAAACATTTCTATCACGTTTTCGTGATTTGAGTGAACCGGCAAAACTCATCTGTTCTCGCCTTTTCGGGCGAGTACAAAGAATATTCCGAAAGACTGATCTTTCCAGGATAGTTGAGGCCAATCTGGATAAACACATGAGCGAATTAGTTTCCGCTGGCTTGTTTTCCGCAACGATTGATGGTGTTCAATGTGATACCATTCTCAAGGCGCTCAATAGACAGGAACTACAAATTTTGTCTTCAAGATATAATATCAGAAATCATAAGAAGCTGAAAATGTCAGAGTTGATTGCCACATTGCTCAAAATTTCAACAGGATCTGCATCGAATTGCTTTTTCGGCAAAGATTTATGTCCAGAAGCGCGTTTCCGAAAACATCTGCATCAGGTCCTTGGAACATGCTGGTGCATAGAATTCAAGCGCATGCGTCTTCTGTCTGGTGTTTTGTGGCTGAGTGGTATGGGTTCGGATATGGCATTTGGCAGCCCACAGCGATCGAAAACCATAGAAAGTCAATTAAAGACGGAGTTTTACCACATGATGTTGGTGCGTCGCGGTGAAATCGTCTACCCCAGTTTTCAGACAACCAAGAAGACAGCTGTTTATCGCAGTCCGGATGAACTACAACAGTATTTAGATTTCTTCGATTGCCAGCTAAAACTGGAGTACACGGTTGCCGAGAAACAGTTCGATACAGCCACGGAAAGTTTCAGCTCAATGCGAAATCATCTGTTACGTTTGGTAACCGACCCTTCCCATCTGCGTACTGATGTCCCAGGTTTTCTCCGACGATTCACGCTACCATACAGAGCATTTCGTATACTTCTAATCGGAATAGATTTACTTGAGCGCCAGAAACGATATCAGGACGCTGTGACACTCATTCGGCAAGTTTTGTTCTCTGACGATGGCGGTTGTTGTGCGAAAGCTTCTGGAGCCAGCGCCAGTGGATCATGCCCACTTGATAATCTGGGTCCCTGTCGCGTTGGTCGTTTGTTGATACGCCTCTTGGTCGATCAGGGTTCTCATCTCAAGCAACCAAAGTTAGCCCTGGATGCAGTACGTAATTTTTTGCGCATTGGGAACAATATGAAGGATGGAATTTCGGCATGTCCCTGCATCAGAGCAGGCTTACGACTGGAGTTGCAGGAGCAGTTGTCGAAAACGGTAGATATTCTACGTGGGTTAAAACTTCCGAACGGTCGGAAAGAGGTGGGACTGAAGCCACCCAAACGCAGACGTTCAGCTGTTCCAAGTGCCGAGAAAGAAAATAGTAACTGTGATTTTTCTGTGGTGCACATTCCGGATCTTGTGCCAGGCTTGCTTCAAGCCCCAAAAGTTGAAATTCGTGCTCCCGTTAATGCAAGTTCAAAGGACCTCGGTGCACATCGTCCTCATTATTTGTGGTTTGAGAACACCGAATCTCAATCTCTGCCTGACGAATCTTCTTCACAATCACGTTCCAACCAGAAGGATGATACAGACACATTCCTGCTTACCGTTGAACAGTGGACGTTGCGTTACTATACGTCACGTTTGGGTTACGAATATGGTTTACACTCGGAATCTCGTATCTTTCATCTGATCTTTGTGCTACTTTTCTACGACATCCTGTTCGATGATACCATTCCGGATGTGTTTTATACACCTAGACAGACTGAACCATTGGACTTATGTACGGACGAATTTTATGCCTCACGTCGCTCATCCATTGATGAACGATTGTCATGGATATTAAAGGCGGACTTTCCTCTCGATCCCACGATGGTAGAAACAGAACCCGTCAGACAGAAAATAGCTGACTGTTGGACCGCTCACTTTGGAGAACGATGTGTTGGAGCTAGTTGGGATTTACTACCCAACCCACAGGAAGTCTCAGATCTGTTCTGGTGTTTAGGTACGAAAGTTGTGCATGCGATTTGTCGGCAGTTGTCCACAGATTTTCGAAGCTGGCGTTCCGGTATTCCGGATCTCGTAGTATGGTCTCCAAGTACTAAACGCGCTAAAATCATAGAGGTTAAAGGACCCGGAGATCATTTGTCGACTCAACAAATGATGTGGCTCGACGTGCTGATGCGTGCCGGTGCCGATGTGGAAATTTGTCATGTGGTTGCCATTTCGCCAAAATCGTTACATGG
>STRG.74746.1
AATGTCTCTCGCAGTTGATGTGCGATGAGGTTTTCGTTTCCCTCTCATTTTTAGCGGGGATTCGACGAAATACACTCGGCAGTGGTGGGTGCATAACTGGTGTGCATACCATCGAAGAAATTCTGGACGCTCGATTGGCCGTGGCCATTACCTGTCCTGTGCAGACTGAACTGAACTGAACTGAACTGCACGGAATAACAAACCTTCATGAAAGTCTCACCGGATCGCAGAGGTGATTCCTGACTCCAACCGTAAACCCTCATCCGCTCAACGTCTATTC
>STRG.12998.4
CTTTCATCAATATCCGCACACGTTAGCATGATCACATCTCAGCGTCATTCGTTCATTGTCATTCACGGATTTCGTTCTACCATGAAATCTCTGGTTATTCCGTGGTACATAATTTGCTTAACGAGTTTTACTAGGACAGGAAATGCAAATAACAAGGATATTTTGCAAGGTAACTTACTTGAATATGAAATGAAGTTTTCCATACCCCAATGTGGAACTGTCAGTCAAGCGGTATACAGAATTATTCAGCTCCTAAACAGCACATCTATTTGCGAAGTGGTAGGTGACGATCAGTTCAAGTTATCTTATGACAATGTATTGATTGAAGAGGTGATTTTGTTTATGGGTCGGAAATGGGATTTTACCTATGTTGGATGTTCTGAAAAACTTCAAGATACTTTGAATGGAACAATCTACATTTATTTCTTCGTTGAGAGGATAAATACGAACGTGGACGACAGATGTTTGAAAAATTCAGCAAAAAAGTTTAGTCATGTGTTCAAAAATGACATGAAAATACTCGGCACGATTGACTCGAAAGTGTTCGAAATCAAAGCGGCTGTAATACTACCCGATGCATCTATTGCCATACAGTGTTTTAAGTATTCTCCTTCGGAATGGGAGGAAATCAAAAGCCTTCCAGAAGAAGATCGGATTTCACGTAAATACCGAAAACGGTTAGAGTTGGAGGACTGCTTGAAGAGGAAACCACATGAATTGAGGAACGGCAGCCGCTTGTTCACATACTGGCACCAGGGGTTTAGAGGTATGGACATTTGGGGACACTTATGGATGCATGAATCTTGGCATGGAACAAACAAGCAACAACTGAGAAGCTTGTTCGTGAGCTGTGCCAGCAGCATCAACTTGATCGCATGTCAGAATTTAAACGTGGACCATCTATCGGAACTTCAGTGTCCTTCAAATGATATACATGACCACGAGGTGCAAGGCATGAATAAACGTCCCAAAAGTGCTGGTCAGCAAGTCGTCATTCCACGCACGGATGATTACAGTCCAATTACCACAATCCCCATCAATTCCACAGAGGAAAAAGATTCAAATAGAACTACTTCTGGAATCACGACAATGGAATCTTGTGGAACAATTTGGAATAGAACTTTTGTATTTATTACGATCCTCCCATCGTTTATTTTATTCATTCAGTTTTTCGTTTTTTGAGCACACAAAGCCGGATACATCACTTCTCACTGCATCTGTTCACTTACCAATTTTACCATCAATATTTGAACCCTGAGATCCTAAACTTATGTTCATAACTTTGTCATCACCCTGCAAAAGTCTCCGTACCACTTCCTCCGGCTTATTGATTGTTTTTCCACTGACCTTGTGTTGACATTCTGTATCAACGTCTCAGTTGAAAGACTTACTTACGATTCGCACATTACAAATACGGAACCGGGTAGAAATGCTGAATAATACTGAACATTTGTTTGGAAAGGACCACAATATTACTGTCCGGTACAAAAATCAGCCAAAGGTGAACTCAATTATTTGTCAATGAGGTAGTGATTTG
>STRG.32333.1
AGAAGTCCGACGGAGTTGGGATTTGATCGTGATGGTAAGCCGGAATTATTGGTTGTCCAGGAACTCCTCATAGCTTGTCCGTTATATTGTTTGTGACGTCGAACGACTGCTGGTGAGTTTAACGGTGCCTGCACTCTCGAGGTCCGATGTGCGTAGGTCCAACTGTGTTTTGGCGCACACGGGTTTCATACGCATGCGAGCCGGAAGATGCCCCGTCAGGTCCATCCAAAAGGGCATCCAGTTGTAGTCTCCAGTACCAGGCTGACCAATCGCCCCGTTGCCTAGTGAGCGGTCGACTCCTTGAACGTGCACGGGAGTCAGCCAGGCTACGGACGAAGCCAGTGTGACTGCGTAGATCCGTCTGAGAGAGGGCAAGGTAAACTGGAACAAAATAGCGCCTGAGGGCGCCGGCGGATGTTGGACCGTAATAATAGCACACAAACGATGTTCGGTGTTGTTGGAGTCGCTAGGAGACCAGAAGAAAATGAAATCATAAATACCGATTGTAATTTCACTGGTCTGTTGTTTGGTAAATCCATGGCGAACTTCCCAACTTATTGCTAAACTTCGGTTGTAAAAATCGTCACGAAATCGGCGAAGCGGACGGGATTTCGTAGTTGGCTACCGCGACGGCTACTTCGCGTTGCGGGTACGGTTGGAGAATCTGATGGACTAGCTGCCGAGTCCTCACTAGGCGTGATTGGGGGTTGTTCGAGTTGTAACTAGCTCGATGCAGGTGACTGAGCGGCTTGAGTATGTGTAAGTTGGCCGAGCGGCTTGCACTCAATGACGGCAGGCTTGAGACGGTCGATAGATACGGTGTCGTGTCGTCCGTTGATATCTATGACAAATGTTTTTGCCCTACGTTNGGTGTCGTGTCGTCCGTTGATATCTATGACAAATGTTTTGCCCTACGTTTTATCACCCGAAACGGGCCAGTGTATGGCGCTTGTAGTGGTGATCTAACGCCATCGATACGAAGGAATACGTGAGTAGCAGTTTCCAACGCAGTTGGGACATAACTTGTAGACTGTTGTTCACGCGGCGGACTGGCCTTGAGCACTCGCATGTGCTGCGTAAAGCGCTGAGCATAGTCACCGTAGTCGAAAGTCACGGTTGGTGAGGGGGCTACCAACTCCCTAGGCAGACGAAGTGTACAGCCATATACTAGTACGGCCGGTGTTGTGTGTAATTCCTCCCTAACGGTACTACGCAGGCTTAAGAGTGCCAATGGTAGTGTTTCACTCCAACGGGGGTTACCGTTTGCTCGAAGGGCGGCTTATAATGGCCGGTGGAAACGCTCAAC
>STRG.20682.1
AGGCATATATCCGGATACAGTTCAGTCACGAAGTTTACTAACCTCTCTGGCATTTCTGATCTGCTGTTTGGTCAGATCGTGAATCTAAAATGAGTTAGTGTAACAACTGCCTGCTCTTGATGCATGCTAGAGGTATTTTTTATTCACTTCCAGACATGAAATTCCCGGTCACGAAATTGCTGCGATTATACCTGACAGAGCTAATTTTCTTTGATGGTCTATATTCCCGCAAGTAAACTGTTATATTCAGTAATTTTTCAGATGTAGTCTCTACAGGAAAGCGGCGTCTAATAACCTTCATTCTGGGGTAATTGCTGTGGAAGATTAGTTTTTACGATAGATCGGAGAATTACACGCCTTCGAAGCTTGTCAGATTGGTTATTGCATCCCCTTCTTCAGCATTTGGATGATGACCGTCGACTTCAATTCCTCACAGACCACCGGTTTTTTGTTAAATAAAAACACCGGCATGATCAAGTGACTCGCCGTATATCAGGAGTAGACCATCAGCACGGTTTTTGGTGGATCGACTGAACCTCTTGTTCTGCGCGAATGGATCCCCCCTTGGTCCTCAATACAGAGCGCTTCGGCTCTCTGCAGGATTAGGGTATTACACACCGTTATTTGCGCAGCGTGTATCTGACTCAGACAGTCGTGAACGACTCAACGGTCTGCGACAGTAGCTAACTACTAGTTGCTGATAAGGTTACAATTTAATCAGTGAACCGGGTAAATAACAGCGCAGCCGACATAGTCTTAATAAACATTTCAGTCACCAGCAACAGGTTCTTTCGAAGTCATCCATGGAAAACATGCTTGGTTATATGGCGGATTCTTTAAACTGGTGCTTCGAAGGTCGTTGCTGATTGTATAAAGGTGGCGAGTTTACATTGTTTGTTATATCGTTGCGGATCAAGTTATCTCACTGAAGTCATTGAGAGGCACTTATTGTGAATGGCAAAAATTGGTGTAGCGTAATAGGTGAACGGCACATGGATATGGCTGATAACGACAGTCATGCATATTCCAATGTCCTTAGGTAAGGGATAATACGAGAATCGTGAGCCTCGGAGACTGATGAGAACCTGCAGAGGAAATATTTTGGAGGGAAGACGGTCCGAAGGGAGAGAGGGGGGTGGCAGGTGCTATTTTCGCGGCCGACCATGGAACAGCTTGGTTTAACCTAATAGAACAATTGGCATGGCGTCGAAACTAGAATTGATGTTTCTCAGCAATGGATACAGTGGCGCTGAGGTGTGTTCGTGTGCGTGCAAATGAATGAAATATTCGACGTAAAAGTGGCACAGCTATTACTGAAATACAGTGATTCGTGGAATATGATTGGTGTTATACTAGTCGAAATGGATTCTGTCGGCCTTACCGTTTTCGATCGCATCACACTGGTTTTTAGCTAACGCAATTCATCTCGTTAGGTAATAGTCTTTGGTCAGCGACTAACCGCACCGAGGAACCGTCTGGGCGCACGGGTTTGCTGTTCGATACTGGGACTTCTTTCTGAAGTGCAATTTCCAACCGGTGACGTTCTATATCATCGTCATGGAGCAAACCGCATTTGTGACTTCTGTCATTGATGTTAAATCCGCCATAGAAGATATCTGATTGTTATGAACTTGAAAGATTAAGCAACAGATGTGGAAAGAACGCGGATCCCAAACGAGGTTGTAATCTCCTAACAACGTGAGTACACGTACTGAAAAAGGAAAACACGAAAAACGTTAGAATAGAAAACGTCAAAATGGTGGAGCAATGTTCAAAATTTCGGTGTAATCCAACTGATGTGCATCAGCAAACTCGCGCTGCATGAGGAATTACTTTTCTGATATACGGACAAGCCTAATTTGTGTATTCAAAATGCATTTTTGTCAGTGTGCTTGTCTTTTGACTTTCTTTTTATAGACTGAAATGTGACGGAATCTTGTTAGCCGGCAAACGCTAG
>STRG.68858.1
ACATGAGGTCAAACAAACGCACACGAGCGTGCACAATCAAACAATAGCAAATTCGTGATGTTTGTAACCGTTATTGAGCACAACATCCACATCGAGCTGACTCGATCGTCGCACCGAACGTTATCTAGTTGTTCTGTGTGGTGCTGAAGGGTAATACTCCATTCGTGAGCTCTCCAATAGTGGACACCATCTAGCTCTAGAGTTGCTGAACTCCAAAAACAGATTTTATTGCGACGGCTTCGAGTGACATAAGGAACACTCTAGTGCAGACAAAACCTTCCATTTTGGCTTTCCGCGCAGAACAATCTGGCCTCGACTGACAGTGTAGAGCTTGATAGTTCCCTACATAGTTCATGGATATGAGTTCCGTTCGATGAGATCGGAAACATTGTGCGTTCTTCTCATCCTACTCATCCCAAAACATGTTCACAGTCTAAGTGACTCGTGCCCCGAGAGCTGTGAACCACATGGATTTTGTAAGAAGACTACTGAAGGATGGTACTACTGTCATTGTGATGCTTTCTACATTGAAGAAAGAAGAGGCAATCAATACTTTTGCAAGCTCAATATTGTCCTGATCGTTCTACTGTCAGTCAGTCTGGCTGCCGTGGTATTCGTATTCATTATGGTCCTGTTGATCGCTTGGTATCGAGCAAAAAGTAAACACGTCGATGTCACAGAAAAACCGAAAATGTCCGAGAAAATGCGAACAAACCCCAGCTTAGATGAGTCGGAAGAAGGAGTGTATTACGAAGTCTCCTAATTGTTGTTCACGTTGTACTGTCACCCAGTAACACCCCAAAGTCGGAATTTCATTCTCCCCTAACCTGTACTAGTCTGATTGCGAACCGTTTGTTTGTTTTGTTGAGTTAACACTGATTTTTAACCTCTTTTCAGTGTACACGTTTTGGGACACTTCCTGATGTTATGAACTGTAAATGATTTTGAACCGAAAGCACATACGTTTCACGTGTATCGTGGTTTTTTTCGCGAAAGTATTTTTCTACGAAGATTCCCACTGAGCATCTCAGAGAAGCCATCCGAAAAAAGCGGAACTTATGACAGTTTCTTTGACTCATTGTTTCATATATATGCAGTCGGATATATTTCGGTGCATTACTGCACCAATCGATATTGACCGGAGGTGGTCAAACGTTCATCATCGTGGTGGAATTTGGACCGTTAAGGTCCGAGTTCGAGTTTTACCAAAGCCACTACTGTCTGTCACTTTCCCCAATTGGCAGCCCCTAATATTGGCTGCCAACCACTTGCTGAAATGTTGTACCATTACTAGATCAAGAAAAGAAGTGAATAAAACACAGTAAAATATTATTGTCA
>STRG.49989.1
AACACTCCATGTTAAGTCCGGCTCAGCAAGGAGTCCTGAAAGGTAGGCCTTGTCTGACCAAGCTCTTGTACTTCTTAGATGAAGTAACTCGACGACTCGACGAAGGTAAGGAAGTTGAGGTATGCTACCTCGACTTTAGCAAGGCGTTCGACTCCGTTAATCATCGTCTTTTGCTATGCAAGATGGAGACTTTCGGTATAGGTGGACCAGTATATAGGTGGCTGGAGGACTTCCTCTCCCGCAGGACGTTTAACATCAGAGTGGGGGACAGGTGCTCCAGTTTGGTAAATGTTACCAGTGGTGTACCTCAGGGATCCGTCCTAGGCCCGGTCCGGTTCTTGTTGTTTATTACCAACCTGGCATCCACTCTTAGGTCGCCTAGCTTTAGTTTTGCGGATGATGTGAAGATGGTTGGACCTGAGGTTAGGGTGGACTTAGGCAGGGATATAGGTACCGTCCTGGACTGGGCATACAAATGGGACGTACCCCTGAACGCTGAAACAATTCATTTGTTGTCAAGGGCAGAAGAAAGCCTAACTGTCGCTCATGATCAAGGGCTGTTCACCTTAGAGGCAGCCAGTAGGGTTAAAGACCTGGAAGTCATCATGAACAGTGACTTCAAATGGTAAGAGCAGTGCAACGCTGCTGCGCATAAGGCTCGTGAGGAGCTCTTTAGACTGCGATCAGCTCTGTCTTGCCGGAAGCCGGAGGTATTTGTATCTATTCACATGGCTATAGTACGACCTCACTAAGAAGGAAGCGTGCAAGCTTGGTCACCCTTTTGCAAAAAGGATGCCGCATGCCTAGAGAAAGACAACTTCTCGCCAAGCGACTGGCTGAAGGGCAGAGGGGTAAGACTTACGAGCAGAGACTCTGTGACCTGAATCTTTTCTCGTTGGAATGGAGGAGACGCCGAGGGGATCTCATAGAAACGTTCAAGGTAATGAAGGGCTTTTCTGGCCTTAGACCAGGTAGTCTATTCCAAGTAGCCGTAGATTCCAGAACAAGGAGACATGGAAAGAAGCTGATAAAAGCCCGAGCTAGGTTGATGGCTAGATTGCACTTCTTCAGCAACAGGGTAGTGAACAGTTGGAGCGGTCTGCCTGGTGAAAAAATAGATCTGCAGACCGTCCAGTACTTAAAAGGTGCCCTATATTGCAAGTGGTACGAGATAGTTCCTCGTAGTGAGCCTTGAGTATATCAACTAGATGGATGACGGGTAACACTGTGGTCCATCTGGAGTATGTTTTATTAGACGTTTTCGCTCATTGCATACAGTTTCAGTGAACGCTCACGATGCATAATGTCTCACGCAGTTGATGTGCGATGAGGTTTTCCGCTTCCCTCTCATTTTTAGCGGGGATTCGACGAAATACACTCGGCAGTGGTGGGTGCACAACTGGTGTGCATACCATCGAAGGAATTCTGGACGCTCGATTAGTTGTGGCCATTACCTGTCCTGTGCAAACTGAACTGAACTGAACTGAACCGCACACTGTACATTGACCTCAAGTGACCGCTGCCTGGGACGTACTTTGATTTGCTCCGTGACCCTTGACCTACATTTCCCATAGACATTTCGTCGATTTGACCGCTTGAACCTCAAGCTATCCCAAATTTGCTCACATTTGGCCGACTTTGATTCACGGAGCAGTTACGGCTGTAGTTTCTAAGGGTTTTTTTGTCATATTCATGATTGTTTCACGAAGAACCGGATGGATGACCTCTATTGGACGCTTGGCCTTTTTTGGACTGTTTTATGCTTATCTCAAAGACTGCTAGCAGTCCGTTACACTTTGGTGTGGAGGGTCAGCTGGCATTGTGTACGGTGAGATCGGAGACGAATACGGCGGTGATCGGTGGTGAAGGTTCAAAGAAGGATGCAAGTGCAGAGGAATTATAAAGGGCATACTTTGGGGCGAAAAGGAGTCATCCGTGGTTCACATGCTGTGGTTCCTGTTGGCAAGAAAACTTGTAACTCTTTCTGCTTGATTTGGGTTCAGTGCAGCTAACGGTAAGGTCGGTGCAATTAGAGGAAAATTTGTGATGTGGTCCTGCTTCTGAGGACGTGTTGACTGCAGCTTCTGAGTTGGCGGATGTGACACTCGGCTGTTGGTTGCGCGGATCTTCGGGGGACTGAATAGATGCTCTGGTGGGCTAGCCCCAGACTGAACAATGTTAATCTGTGGGTATGCCTGCGCTTGAGGAAGCGGATGGATAGTGGGCTGGTCAGCTGGGGCGCGAGTGATTGTAGATCAATTGTCGAGCAAAGCCGGAAGAGTAATTATGTCAGTGTAAAGAAGGTCTTGGCCATTAGGAGCTACAGATGAAGAGGTTGATGTGGTGACCGCAAGCGCTAGAAGACAACGTTGTAGCTGGCTGGATGGTGTGGAGTGGCTCATGGGAATCGGGAAATTTCTTGGCTGGTTTGCTGGTGGAACGGGACTCAAGTGGCTGCTAGCTGATGAGAGGGGCCGTACCACCCGGCTGTGGGTAGAAAAAAGTAGAGACTGGGGTGTAACATGAAGCATTTCAGGGGGACTTTGTGGCGTTGAAGGCGAACGAGACTAGCCTGGGTCTACATTCTGCGCCGGTGCACTGATGAACTGGAGTGATGGAGAGTTATTGACGGCGGGAGATTGTTCAGGGGGATTGAGCGGCACCGGCTTGGACAGCGGAGACAATACTTGATCGCCAGCTATCGATCTAAGGACCCTCTGCAGCGGGGTTTTGTCAGGAGTGGTCTTCATGTTTTTAAATGGGGTGGAGTTTGCAATGAACTCTCTTTTTCTAACAAACTCCATGTCCACGCCTTCCTCCCGGAAATGAAAGGGTGGCGGGCACGTGTTCCGCAGTGATCTTATCCTCAGCCTTCTACAGTGGCACTAGTAGTGCAATCGGCTACAACACTGCCACAGCATCATCCACGGAACGTAGCTACCCCCCTGCAGACAATATGTTTTGCTGAAGCGCATCATGTTTGCTACGGGCTGTACTGTATTTCTCGCCTAGTGATATTGAACTAGGTACCAAGGAGGTAGGAAGTCCAAGGCGTTTGAGGTCCATGGGTTGAGTGTGGTTGGCCGTTTGAAAGACAAGGCGGTTGGTGGCCCATTTGGGCATGATACGACGCAGAGTTCTTCTTGAAAGAAATTTGTAGGTCATTTGCTAACCTCAGATTTCATTGTTCAGAAAAACTGATTTATATTGGGTTATAACGGTAGCCTGAGTACTGTTTTGTAAGTTATCCCCCCAAAATCCCTAATAGAAACTGTACCAATAACGGCTCGTTTAACTACACGGAGTGCCGCGCCCGAACGTCTTCTGCAGACCTATTGATCCAAAAAGCCCTCAGTCCCATGAACAGACTGTAAAAACATGCCAGCCCTTTCTCTTCTCCGAGCCTTGTTTACTTAACATGGCGTTTCACGAGACCAGGGCTTGCTTTTTTTGAGATGTACTACCTCTGTCTCCAACTGCTTGAGTTGTATAGAGAGTATAGGGCCGATGTCCAGGCTACTTCCCGGTCTAATGTCTGTCAGTATCAACAGCTGCTGTTTGTATCTTGTCCACCATACCACGGCCGAATGCAACTCGGTCCACTCAGACAATTAACGCAGTGTAGTCAGCAGGTTGCCATTGCTGACGGCACCGAGGATTGTTACTGGTGTCAGTCTGCGTTGCGCAACCCGAGTAGTGGGAACAAAGGCCATTTTTCTTCGGGCAGGCTGGAAAAATATGGTTAATTCGAATAACTGGACAGCCTGTCCAAATCCTCCAGCCCTTGAGAGCGCAAATCTGCAGGTTTGCTGGCTGATTGCATAAAATGCCACTGCTCCGCCCTAGTTGACTCAGGAATAAATGTTTGTCGGTGTGCCGCGAAGCCGTTGAAACGGGTGCTCATAAATCGGATGCTGCGAAGTACATTGGAGAAATCGGGCAAGAGAATGGGGTCCAAGATTACTGCTGCAAGAGGTTGTCTCAGCATATTTGCACTCGTGCACGCATTACTGCTGCAGTCAACTCCAACTTGGGGATTAGCACTAATTTCAGCGGGGTAACTAGCCTTAGCAAATAACAACCTGAATTGTTTTGTGCCCATTCACCTTCTTCTAGCAGCTGCAGGTAGCCACTCCGTATCCCCACTTCCGATAATAATAAAAATGGTAATGGCATATTTCTCGACCGTGGTCGGGATGCTAGAATAAACGCATGTTATCACTAAATGGGACAGGAACTCAAAAATGGAGGCTGGAGGGTTTGACTAGAGTCAAGTGACAGCGTATTACGTGGTGAATGAAATTCAACTTCGAATCAATTAGGGCAACATCCCAAAGCTTTCCTACCGAAGGTTTTTTTGTTAAAAATGCTCTTCTCCCCTATGGGTGAGCTGACTTTGAGAAAAAGCGAGTAGATCTATCAATTTTATATCGAAATTTTGTCCTGGAAATGGTGTTTTGTGCATTGCGTATTCATATTTTGCCGATTAAAGTGTAGTATTGAATCAAAATAATTATTACTTCTTTTGAGTTTTTGGAACAACACATTTTGTGTTACATCTGCGGGAGGCTGAGAATACGAACACAGATTACGCAATCAAGTATTATCGTCATTGGTAGATTTATGTCGATGCGGCTGTAGCCCCGGTATAGAACACTTGTGAGTTGAAACTTTCATCTGCTGAAGGTACTTTCGTGCATGGAAAAGTGCTTCCTGCTTTCCTGTCCGATGTGGATAACTAAAGTTATCCTTGGTACCCTTTACCGAACGGACTTGGAGTGGCCTGCTGGCGGACCCCAAAGCTTTTTCCTCTCCACTGTGGGCGCAGCCAAATTCCGTTGAGTATCTAACAGTTTTCGTTGCGGGACACTATTTTGGGACGAAGATGGTATGCTTCCTTTGTGAGCACTATGGAAGCCTTTGGAACACACTCAAAATAATGCATACAGTGTACGATGACCCAAGCAGCACAATGTTCAACGCTACACGGAGAGCGTTGAGATAGAGTGACTCGTAATGTACGCCTTAACAGGTTACCCAGAAGTTCGTGGAATCTTACCAGAAGGGCAATAACATAAATGCCATAATATTTAGTAAAATATATCTGCG
>STRG.15711.1
GTATGACTGGTGCATTAGGCTTTATAAACCATTGTTTACTATGCACTGACTGGGATTTCCCAGTTGCACACAGCAACAATAAATCGGTCGCTTCTCCTGAAGAACTGACTTCTGATATGAAGACAGCGGAAATTAAAGATCAGTCAACCCGAGCACTTAGTGACTATCTGAGAATTGGAGGCTATGACGTGCTCAATACAATGGTTTTCGGACGCCAATGAAGACAGGAATGTCTGGAAGACGAGAGTGCTAAAACAGGAAAGGTATTACCTCGGCTACTGCAACAAGAAGTACGAGCGTTTTGTTTTCAGTCAGCCAACCCAATTGTTAAATAAATCATTCAACTCATTTC
>STRG.15745.1
CCTGACGTGAATCTGGCCTGACCTTGGATCAATGTCGTTGCGCGCTGTTCAAATTTGCCGCTACGCCCCTGTGAGGTCCAGTGTGGTCAGTTATTTCTTGTACTGCTGGTTTTCGATGGATGGGCGATAGCTTTTTGGATTATTTTTTGCAGTTTCCAAACAGGCCGATACATCATGTTGGCTTCACATGAGCGCGGGTCCCTTTCCATCAAGTCTTCATCATCGTCGTCCTCCTCGTCTTCCTCGTCGAAACCTATCAATGGTGTACGCCCAAAAAAAGACGTCGTGTCTAAAATTACCGGTGACACCAAACCTATCCGAATTGGGACTCATGATAGGTCAGATTCCTACTCACTCTCGTCGGTTGATGTTGTGGATTCGAACGATTTGAAATACATGGACGATAGCACATCTTCATCCTCTGCGTCATCCATCTCTGGTGGAGTCGATCTTTGTTCTTCAGCGTCCACTGCTTCCACCTCACCGACCACCGCTCAGTCTTCCCATTCTCAAGATACGCTCAAATTTGACGCTCGATCACCTCTGGCTTGTCCTCTGACCAACGGGTCAAGTGGCCCTCCAAATCCGAATTTCACATCCTCACGCCCAAATTTTGACTCCTTAGCTAATGGAAAACATCCCATTACTGCTTCACGACACTCGGCCCCCGTGCATCGTCCTACTTATATGGCTAAACCATCCCGAATTCCTGTTCTGACGAGTCTAGGACGAGTGAAACATTCAGATACACGAAACGGATCGGAACCTCGTTCTTGTCCCCGTCCGTTTGGGAATGAAAGTAGTGAATCTGAAAAACGCTCACCCTCAAATAGCCCGACTAGTCCTTCTCGCACTCCGGTTCGGAAAGACACAGCAGAATACAACGGTTTCAGTTCCTGGGAATCAACTGCTGAGTCCGATGATTCAAATTCGCAGAAGGAACGACTTCAGCCAACTGGTCGGTGAAGAATTCGCAAGTCTTTTCGATTTTGCCAACCAGCGAGTGGACACAGCATTGCGCACTTTTTTGAACACATTCTCACTGACTGGTGAATCTCAAGAACGGGAGCGGATATTGTTGCATTTTTCCCGTCGTTATTACGCCTGCAATCCAGACGCTTATCCATCTGAGGAAGCCTGCCACACTTTGGTCTGTGCGCTCATGTTGTTGAACACTGACCTGCATAGTCAGGGCGTAACCAGAAAAATGTCCTGTCAGGAATTCATTAGCAATGTGTGCCAGGTGCATTGCAGTGATTGTTTCTCACGTGATGAGCTCAAGACTCTGTACAACGCAATCAAACAGGAACCACTTCGTTGGCCACATGCCGATCCAGCCATGATGAACTTTGTCAACCTGTACTACCCCGGTCCGCCGGGACCCTATGGTCCACCTGGAACTACACCCACCGGCATTCTCACTCCGACCGGTTTCTATCCAAATCCGCACCATCCGAATACACCAATGATGCTTGGTGCACCGTCCGTTTCAGTTGCCCCCTTCAACACCTACCCAACCATACTTCAAACTTCCTACCCAGCGATGCCTTATATGAGCGGACAATCCATGACCGGAGGATTCCCCGTCCCTGGTGTGATCCCTGTATCTCAACCGCTTTTAGGCTCCGGTCCGTTGGCGTATGCCTCACCATTGTATTGGAATGCCCCCGTATCGACGTCTGTAATTGCGGCCTCGTTGAACACAAGCGCCTCGCCGAGTACTACTGGTTCACAAGTAGGTGTCGTAACGGACACAATCCTGGCGACTAAATCTAGCTTGGTGACTGGCACGAACCCGTTCATCGATTTGATGGCCGAGACCAATGCCCGAGAGTATATGCGCGGATTACTAGTTCGCAAGTGGGTGATGGAATCACATGGGAAGAAGACTTCACTTGGGCGTCGTGGTTGGAAGGTATACTATGCACGATTGCGTGACTTGGTCTTGTACATGTACAAAAATGCCATCGTTGCAAACGCTGCTGCTCGGGCGGAGGAGTTGCACAATTTGCATCAGCAGCAGATGCAACAGCATCAGAACTACATGCGTCATTTGATCATGCAGCAACAACAGTTAACCCCGTTGCAATCTCGTGAACAGTCAGAACACGAGGACAACAATGAGGACGGTGATGCAAAAGTAGGTGAACATTCCGGGAACCCCTTGGCCGAGGGATGTGTGAGTGATTTGATAGATGCGAAGGATTCACATCTTGGAGATGGTTCCGTTGCAGATAGTACATTGGAACAGACTCAGTCGACCACAGGAAATAATTCCTCGTCTGCCAGTATGCGAATACTTCAAAAGACCGGACCTGATGACAAGCATACTAGTGGATCAGATGAGTTCAGCGCTGATAACAGTCAACGAGAGGATGAGATAGACAACGAGCCCTGTCCCGGACCAAATTCCAATCCACCGCAGCTTGATCGCAATTCTTCGGGTTCTGGCCTCGAACTACAGACGGTCTCTTCAGATTCGCCGTGTGCCACACTCGACGCTAACTCCTCCGTTAGTCCTTCAATCTCAAAAGGCACAGCAAAGACAGCAACAACCATCAGTGGCATATCGCATCCGTACATGATGGAAAATTCACCGGCTATTGGTTCCACTATGTGTGTCCCCCCTTCTATGACCTTCGCTCCAACTCCGCATGCAGCTTTGGCTTTCCCGCCGCCTCCATCGTTTGTACCGCCAGCGATTCCGCCACCAGAAGCAGTGATCCGCATTGCGCATGCAATAGCTTCTCGGGCAACTGACTATTTGAAGAAGCCAAATGTCTTCCGTTTGAAGACGCGTGAGGGAGCCGAGTACCTTTTCGAAGTTGCTGATGCGAAAGAGTTGGATATGTGGGTCGAACGAATCAATTTTGTGGCCGCACTTCTTTCCGCTCCGTCTATCCCCGGACCAATTGGATCGGAACGTGGATTTTATCGACCGCATTTGCCAGTAACTTGCACCAAACTTAGCATGCGCGAACAGCTGGAGGAACACCAGCGGCGGCTGATCGAATTGGGACGTGAGTTGTCGGATTTGCACAAGCGCTTGCCAATTACAAGTGGTTCTAAAACGCTGAGGCCAACACGTGCCTCGTCCATCTCCGGTCGTACCAGTGACGTCGCTAGAGCCGCAGCAGCCGCTGTGCTAGCGAGGAATGCTAACAGGGAATCAAAATCGGCAAAGAAGGATGAAAATTCGGTCGCCTCTGATATTACCACCGGTACCATGGAAGTCGATCTTATTTCTTCCACCGAACAACAACGGGTTGATGAAAACAACACAGAACCGGTCACAACATCAAATACTAACTCAACGTCTGCTGTTACCAACGCCACAAACACTTCCTCGTCATCAACCGTATCCCTTATTTCTGTCTTTTCCACGAGCAGTTTAGGGAGACGACGCAAAACCAGCTCCGGGTCGTTATGTGGTACGGCTGATACCACTTTGGGACCCGTCCTGACGGCCAAACAGCGTGCCGAGCACGAGGAGAGGGTCCAGTTCACTGAGGCCGAGATTCATCGCTACAAAACCTACGCCAGACTCCTGGAGGCTGAACTCTTTCGAATTCAACAGTCTTCGGCCGCTGTTGCACACGCAGCTGCATTGGCTGCAGCGAACAACTTCTCACCTTATATAAACCCCTACAATCTTCCAGGAAACTATCACGGTTTCCAACAATACAGCCCAATTGGTTTCGGGTCTGGCCTTGGTATGCCTTTCTCAACGCCCGTGCCGACACAACCACCCCGACACTTCCTGCCGCGTGACCACCCGGCTCCGGCTTACACAGCAGCTCCAAATATGCTACCTCTAGCTGTGCTGGGACCTACAGATCCGCTGGAAGAGGAGTCGACCAGTGCAGAACACACTCTTGATCCGGTTAGTTCGACTTCTCACGCCAATACCAGTGGTTGCATGAACACCGCACCTCTACCTTCCCTGTATCCTGTCCCCGCAACTGTTCCGGTTGCCACCCGACCTCGCTCCCTTTCGTACTCGTACTATGGCCACCAGTTGATTCCGCCCTCCCCCTATTCTCCGTCCGTTTCCGGACGGTTCTATTCCCATCCCAGACAGTTACGCAATCCTCACTTCCGTCAGCAGCCGCAACAACTTGGATTTGGAGCCCCGGGCTCGGGTAGTTTCGGCAGAACTAATGGTATGATGATGCTGATGAACGGACATCGCTTGGCCGAGGAGGATTCCACGACAGAATCCCCATCATCGGACCCGGTGACCGTTCCCACGGAAGGTGAACCCTCATCAAATTCGATCTGTTCTACCTCTGGTAATGCAGATAAATTCAAGGTACCCCTACAGTCATCTCAACCGCTCTGCTCTACTGAAGGAATGTTTTACGAAATTGTATAGTGCTTATGCACAAGCATTGTCCACCGTGTAACAAACATTGACCTTATTTCCGACTGTCCATAACTGCTTGTTCTTCCTACTCCTCGTATTTCTTCAGTTTGGTTTATTCGCTTTTTGTCTTCAATATGATTATTCCTTCATGTACCATAAGAACACCTTGACCTGCACAGTAGGGTTACTTTTCAAAACGAAGCGCTCCTTATATGCCACAAAATTTCTTGCATCTGTTACACTGACACTAGCGAATTTACCGGACTCATCCGCAAACAGCTCTTTTAATGCATCCCATTTCTATCAAACGTCCAATAATCGAATTTTTCTGCTCCTTCATGCACACATTTGGATCCTCCTGCATAAAAGTTAGCACTCATCGCGCTCCTAACAGCTACACATTTTCGATGGTCCGTGACTTTGCTTCCGTTGCAATTTATCCTCTGGTACTTGTTTCTCCCGGTTGTTCAATCCTTAGGGATCATCATGTCTCAACTGCGCTTCTAGTCTCGCTACCTCACACCAGCTACCCGTATTTACTGCTTTATTCATTGCAAGTGTGGTGTAGTACTTTCCCATGGCCAACCCAGTTCTGCCTTTTTGATCGATCATAACCCAACTGTTTATGAGCTAAAACGTGGTTACTGACCACTTCAATGTGGATAAAAAATACATGATTCTGTAGTGCTTCATCTTAAGTTACCCGTTGTCATCAGTCTCGGGTCGGTCAACACATTGTGGACCCTAGGTATGTTGTCCGGTTCACTCCCGCCAATTCATGCTCCACACTTTCTCTACCGGATTTCCGGTGATTAGGTTTCATTAGTTCGTTTAGCCTAACTCGGCAAAATTCCTTCGCACACTGACTCATTCATTTACCGGTTAATATTCCCATCTACATTTTCTGATCCCCATTCCCTCTCATCCCACTCGTGAACAAAACTGCCGAACGCACACTTCTCAACCAGTCTTTCTCCCAAAGTACGTGAATTGGATGGTTTGATATCTCTTCCTCTTTCTTTTTCCTACGAAGTCTCTGACCGTTATCCTTCCTGGTTCTCTTCGTTGGCCTTCACACTTGCACCCCTCATCCTGCGTGAATTTCACCCGGATTCCGCTCTTTGTGTGACCATGGGTATGCATGCACACACACACACTCGGAGGCGTATACATCAAGTGCCTGTAAATTGTTGGTCCCGGTTCCGCATTTGCTCTTGTTTTCTTGAATGTGAACAGTAGTTGAAATTGATTTCTTATGCTCTTGTGAATCCCCGCTCCGCTTGGTGCGGCCCACCCCAAGAAAAAAATTAATTCTCGCGTTCATGATGCATCAGACCACTGGTAGGAGTTTTTTTCTACTGTCCACCTAGGGCTCCTGTGAAAATAAGGCCTTAGCCCAAGCTAACGTTGTTTTCACCTCACATTCTGTTAATCGACTGTAACATACACATATATCTTCATTCATGTTTTCTTCTGTTGTAGTGGGCTTGAGGAGTTTACTAATACACCACCACCTCGTTGTACTTTTGGGGGCTTGGCGTCAGTGGAAATTTAGCATATTGTTGTTTTACTTCGCACTTTTTAGCGACAACGTGACGTGTCTTGATTTCGATGTAAAAAGCTTTGTGATAGCCTCGATTTTTTGTCATCTCATCGTCGTGCGGGCAACAGTGAACTATCTGTAGTTTCTAAATGGCAAATCGAGGTACACGGAGTACAAGAAGCCAGCGTGTTGAGCTTTAAAATTATATTTTAATTTTTTGTAGGCATTCGGTATGAACCAATCGAATTGTAAGAACATCAGTACCTTATTCTCCTTTGCGCGAACGGCTGCCTTGCATACTCTAGTGAAAACCTGCTTCGATGCTG
>STRG.27066.6
GTTCCGAATGAGAAAGGTCAAAAACCTAAGAATAAGCTTCATTCAAGAAACAACAGGTGTGCATTCTAGAAGGTAAAAAGAAGAGCGTTGGAATGAATAAAAAATCAGATAATTGTACAACAGCCATGATACATAACAACAGTTTTCCAGTTTGGATCAGAGGGTACTGTAGTATGCAAGGATCAGTGCCTTCCGTGTGGATTGCTCGTGTTTGATCTGCAAAATACAAAAACGCAGAAAACTCCATGAGCACAAAGGCTCATTAAGTGCATCAACAGGATCCTGTATCGAACGCTAATATGGCTGCCAACAGCCTACTCACTACAGTACTGGCAAAAGACTACAGAAACAATCAGGAGACATGCACTCTTGGACGCATTCCTCAAAAATATGGCGAAGTAATCCATAATGTCGTGGTTGGTTCCGATATTTGGGTGAGGCATGCCAATCAGTTAAGACCGGCGCATTGCACGGATATGCCAAACACAATTTCGGGACTACCGTTGGAACTGTTGTTAAATACATTCAACCTGCCAATGCAGCAAAAAGAAAATCCATCACCATCCGAAGAACAAATACTCCAACCAGCCAGGCGAACAAATCGGCGGAAACCAAGGGTGCCATTCCAAATCAACCCAAGATTGTGCTCCTACGTCAGGTCATCCGACTGAAAAGAGGAGGTGTCAAGGAATCGAAAATCTCCCTAAAAACACGTCATCAGCGGAGCTGCAGTCCGCATTCTTCCAACCCACGGACAGGGTGCTTCGTGAACACTAACCAATTGCAAGGCCTGCATATCCACACGCAACAGTGCAGTTGTGACGCGGGTGCCCATGAACCAATCAGTCTATCACACGTCATTGTTCACATCGACTACTGACAGACAACCTACTGCCTACCCTTCACACCAACCCGCCAACCAATCAGACTTGTGACATGCTGTGATCAGACTTAACCAGTCATATCTGCGCACCACACTGAGCAATCAGTAGCAACGTCATGTGTGTCCATGTATTTCTTACCTTATGCTATATGGAGTGCTAATTTTGGTTAGAATTGAATACAGTTTCCGCGCTTTGTTTGCGGTGACTTTTCCTTTGGGAATCACTGACCGGCGATGGTCCAGAGGTTTTCGCGTTGATACAACAGTATCGATCTCTGCTCACGCAGTAAACTTTCTAATTTGAAATACACGAACGATATTGTTCTTCTGAGTGAAAGTCCAGGTAAGTTTAAGGTTTTCCTGCATTGCCTGAACAACAATGCGGTAATGCTTCGGATACACTTTGCACCTTCGAAGTGCAAAATGATGCTGTGGAATTGGGTTGGCTCTACGCCAAACCTTGTCTTAGCAGCGGAAGCTCTAACTGAAGTAGGTACATTTTGTTAGGTGGGCTGCTGCATCTCACCAGGTGGATAGATATCAGATGAGGTGTCGCTGCATGGGCAGAAGACGCGTTCGGCATTTGCTAACCTGAGCTATTTGTGGCGCCGGCGTGACATCCGGTTGCTTGTCAAGGGCTTTGTACTTTGCGGTAGTTGGATCTGCCTTTTTGAACGGCTAAGAAACATGGCCATTGAGAGTAGAAGACCGGCGAAGACTGTCAGTGTTCAAGCATCGACATGTCCGTAATATTGCCCGAATGAGGTGGGAACACCGTATCAGCAATGCTGAGGTTGGACGTAGGGTGTTGGGAACCAGAGGTCAGTCTGTGGATCCAGTACTGAATCTAAACAGGTTAAGGTGGATGGGATTGTGTTACGCATGCCCATCGATAGACGTTCTCGGTGTACACTGTTTTCCGAGATCGGTAGTGGTTGGAAGGTAAGCTGAGGTGATCAGTCCATGACATAGCAGAAAAGTATGAAAAATCTTGACCAGCGGACTTAGTCAAGAAGGACGTTCTAAACTTCAAGGTTAGGGTCTACGTGACACGCTTGCCAGATGGCTGGATACATTAAGTGAAATGGCTAGGTGTCGTGGTTAGTGGCGTAGTTGCATTCGGACTCTTTCTTTGTCCTCTTGATTTCCGCTTGATACTTTGACTTTTTTGAATCTTTATCACTATGCTCCTGTTCATTCTCGCCCTTTACTCGACGATGCTGGAAGGTAGCAACGGAAACCAGAATACAGAAGTGTGAGGTTAATTGTTAAATAAACTGTAACTGTAAACTCACGGTTGCCGTGCTACTGATATTGTGTTTATCCTGTTTGATACACCACTTGGTGCATCGTTTTTCCGGTACGCTCTGAATCTCATTCAATCCTAACATAACTTTCCCCGTATCCTGATTTTTCTAGCTGGCAGCTGATCTCAACTCAGGCGACGCATAAGAATGTCCAATGGGCTTTTTTCTGGAGTTGCTTTGAAACCCCATTGTACACTCTGGCCGTTCGATTGCGATGTCTACCAGGGACATGAGTTCCGTAAAAAAAATGGAGTAATCGTTGATTCTGATGGAGCTGAGGTGCTGGTATGTAACGACAGTTCGTTCATCCTAAATTCGATCAAAGATGAAAAGGATGTGTTATTGGCTTGCGCCTCGAGAACTTTCACTACAGATATCGCACGGCAGTTGGTTCGTTTGCGGGGATGGCACCATTTATTCGATTTCATGGAAATCTATCCATCCTGCAAAGTGAAACATTTCACTACGTTGTCCCAAAAAACCGGCGTTCCGTTTCATGAGATGATATTTTTCGACGACTTGTCTTGGAACATTCAGGACGCCCGCCAGTTGGGCATTCATGCGTATCTTGTTCCAAATGGGATCACCGTGCCCATTGTACGGCGTGCCATACGGGAATACGAACGTTTCGCATCGGAAAGAAGGAATTTACAAACCCCACTTGCATAAGAGATGGAATACTGTTTCAAGCTACCTCAATCTTTGCTAGTGCTGCTTCAAATCTCAAGTTCTGCATGCGCCGTCCAATCAAGTATCATACTCATTGCATGTCGACCTGCCTGGATTTTTTTTGTTCCCCAGCCACTTCATCTAGATATTCCTTTATATTCACTTTCAGTTCACCATCTTATTTTGTGTGCTCTTGCAGAGAAACGGAATGTATTTTTTATGAATAGGATTCTGAATCATTTGTTTCTCGTAATTTCTTGCCTTCGGTTCCATGGGAATGGAAAGTGCTCAAAAGGCGCACCATGCGATAGAGTCGGATGGTATTCGCCTCTTCAGAGGTACGAGGTTCGAACCGTGCCACCACCACCGATTCACTTTGATGTCAGACAGTAATCCAGTGTCCTCTGGACCGTTACCAAGTCTGACCTGTCAGGGCTGTGTTTCCCTACTCAGAATCCTGGGGTCATGATTGCCGA
>STRG.15596.1
ACTGACAGATGGAATAAATATGTGCCTAAGCAACATGGATTTTATTCCAAATTCTATTGACCTACACCTGAATATAAATAGGCTGTCGTTGTTTCGGACATCTTCCCTTCAGATGTGGCCGATTTTGCCAAGGATAATGAAGCCAATGCGTCCGAAAATCATGGCTGTTGGATTTTATTGTAGTGTTAAGACGCCATATCCAGTACATGATTGCTTGTGCCACACAGTGAAAAAACTGGCCCAACTGCTACGAAATGGCCTAATCTATCGTAATTCTTTCATACAGTGTTGCTTAAAGGCCGTTATCTGTAATACACCCGCTAGGACCTTTGTTCGTCAAGTCAAAATTCCAGCTGGTTATTTGGGCTGCGATAAATGCAAAC
>STRG.64012.3
GGCTGTACTCAACACTCCGCTCAGCCAAACTGTGCAAGCGTTTATTGATAGAAAAATGTTTGTTTTCTGACACTCTGCTGAGTATGCTGGATTATATATGTTCCATTTATAGTTCCAATTCTGTTAGTTCTTTCCTGAGATTTCCACAAGACGACACATTGTGGGGTGTTTCATGTGCATTATGTGGCGGCTCAATAAAGACAGGGGACAAAAATGAGGTATGTTAGCAAAGTGCTGGTGTGCAGAAATACGGTACAACGGAAATAGGAAAAGGTGACTCACGGTGCGTCTACGATATTCAACAAGTTGATATCACACAGGCCATATATTATTGCTCCTCAAGTTTAGTTGGACGTAGCTTTCGGTCTTGTCGTTGGATACTGATAATTCCACAGCTGTCTGCCGAGTCACTATAGGTGCACTAAAAATTGTGTCTGGGATTGTATGAGTTCGGTCTTCATTGCAACAGGTTACAAACCATCATAAACAAAGCAGAGAGAACGACACGCGGTAACCACTTGTGGGTGCGTCGAAAAAGTGTCTTTATTATTTTTGATAAAACAAATACAGTGAGAAGAAAATGGTAGAATGTGCGGAAAGTACAAGGTACCAAAATTCTTTATTCAAAGCCCCAATGCCCAAATGTTTGTGGAGAGCCCCGTAGCAAGCTCAGACGCACATTACACAACCTCCGCTCGTACGTTGGACATCATCCATCTCCACCGTCGATTTTTCTAACCCAAATGTTTTCAAAGTAGCTGAGAAAACTTGAAAACACGTCCTAAGTTTCACGCTCGATGTTTGATGATAAGTCCCTGAAACAGACAGACAGTTTGCCAACTAGAACAAATACAACGGCCTGAAAAGTTTCATGATGATAGCATTAGTCTCGCTATTGTACCAACTTTGAAACGCCAACGATTGAATTCGCCGCCAAACGCATTGTCCAAAGTAAAAGAAACATCCACGCACGTTATTGCTGGGAAAATTTCTTTCAGTATTGTTCATCGCATTTCCCTCATAATCAGTTGTTACGGAATTAGGGCTGAGTTTTGGTTCTTCTTGTTCGAGAGTCTTAAAAATCACAACATACTTTGCTCGTGTTCTGCTACTGCTAATAGGATAAACCAGTTGGACTGTTTGGCTCCCACCCAATACGGCGTGGATTGTGTGCAGCTGGCAGTTCAGTGATGCCGTATCAAATGTTCCGTCACTCTGCCGGTGATCTTTACATTTTAGCAGCTGCGAATTGTGGTTCATGGCTAAAGTGGTCAAGTCAGAACTACTGTGAAGGAAGGAATTTTCTCCACGAATAGTGTTCTTTAGAGAATCTGATAAGAAATTACCGTTCGGAATCACGCTTTTCTTTCCGACGATTTGAGACAACGTTTCCTTCTTCGGCAAAGCGCCTACAGCCTCAAGTGAAAAATCACAAAGACGAAGTCGCTTCCTCTGACGACGAAGCCACATGTTGAATGCGACGCATCTTCTGTGCTATGTTCAGTGCAGCATCAGAAGGAGATATCCCATCGCGGACTACAACATATCTTGTAGGAAGCATGGAGACCGAAAACCATCGGAAATTGGATCTGAACAGTTAAATAGCAATGGTACCACAGAGGGAAATTTGTAACGTATGCCTGAAGAAGGCTACTTACGATAACGGATACGTCAGCTAATCGAAGTTTCCCCACTGATAACGTTCTGCGACTGACGTTACATTTATCTCATTTCAGTTCGTCCAACCATCATCCCCGTACTTTTGAGCTCTGATTTTAACTGCTACTTCGTAGAATCATGAAATCGGATGCGAGACCAATTGGAGCCTAACGAGAATAATAAAGCAGATTAAAATGTAAGTGACAAAAGAGACCACGAAAGGGTTCAAATGTAACTACTTCCGTGATTACGGTTTTCATACCTGCTCGCCGTGTCAATGAATGATCACGTTGACCTGTACTCCAATCGCACCACCACTAGAAGAACAACATATACCGAGAGAATCTATCAGTGCCTGGTTTTTAAGGTTTTTAACAATGAGACAGCTGTCGACAAACTAACGATTGCTGAACTCTGAACTAATTTGCGGGCATACACGTGCGAAGTTCGTCGTATTACGACACACTCATGGGAGCTCGTAATTACACCAGACGTTCCGATTGGTTTATTGATGCCCATTGACGATTGCCTAAATGTGTCATGATTTGTTAAAGTCGCCAGGATTTGTCCGCCACTGGATTACGCAATTACCTGTTCACCATTACAAAAACAACACACCGTTGTTGCCAGAACTAAGATACACATGCACACAAGGCTGGACGTGCTGGTTCACGCAGTTCTTTGTTATTCTTGTTCCGACACATATGACAACAACATCGGCACCAGAATAAGAATCAGCACAACTACCACCAACAACAACACCAACCAGGCAACAACCACGATAGAATCCTGAACGACCATTGATTTGTGTGCGTGGGTTATGCTGTACTCCATTGCTTTTTGATGCAGTCCCTCTGCTGTTTACCTGGTGCCTTAATTAGCCGGTCCGCGACTAAGAGTGCACACGAGACCTAGACTGATCTGAACCCACAAACGAACATTTGCGTCGGAGGAACAAATCTACAGCTGTTATTCGTACAGAAGTAAGGCTCAAAAGAAGGATCAAGTAAAAGGAAAAAGTCTTCGCTTTCACTACAGTAGACCTACCAAATTGTGCTGATCTCGCACTGTACTTCAATCCGATGTCACAGGACACATTCCTATCAGCTTTTGAAAATATTGACCGAGATCACGATGGTGTGATCCACATCCGCGATTTGGAAGAATACGCAAAAAATGATGGTGTATCGCCGGATTTTGTCCAGAAATGGAAATTGTTATTTGATCCAAATAACACGGGCCAGATCACGTTTGAAAACTTTTGTTCCACGTTAGGCGTCAGTAAGAAAGTACGCGATTCCGCAGAAAGACGACGAAGACCGGAACCGAAAGTTTACGAATCTAACATGAGTCTGGAATCAGTGGACCATTGCTTGCAAGTTATCAAAAGAAATTATAATCACAACGATCCCGATTCAAGTATACATGTTACACTAACGGAAATGGACGGATCGCTTGGACCTCGTTGGCAAGCCCGCGCGGTGAAGCTATCGGAGAATCCAAAACCTGCTGGTGAATATCTGACTTACAGTTTGGATAACGGCGAGCACAAATATGTCCTGTACAGAGAACCAGAAAAACGAAGAAATAAGTGCTGCTGCTGTTGACTGATGAATTGTCACTTTTGATATTTAATTTACTTGCTCATTGACCGAGTAGTAGCCGATCCAGAAGCCCGCTGTAAATTTTTCCGTCTACTTAATTGTCAGGTGAACCAATAGTGCAGTTCCTTTCCTTGATTTTTTTTATAGGAATATCCGAAAGAATCGCTTTTTGACAAGAGTAATGTTACAATTAAAGAGCAGCTCCTTTAAACTTATCCATGTGTGATGTGCTATGCCCCCTTCTGTATTGACGTCAAACTTACGTCTGGATTTGGTCCTTCGGTTCGTCCGTGTCTTACCATCGGTGGTGTAGTGTTTTGTGCGCTATGAACACATGCTTTGGATTTGTTTTGAGTTTTATTTCGCTACACTAAAATGAACAGGCTCATTTGACCTCTCACCATCACGTACGTTAGCGTTGTTTGGATTACGGTATAAGTCATATCGATTGTTTAAACAGCAGATAAATTTGGAAATCTGATTATGCTGAAAGCATTTACCTGCTAAGAGT
>STRG.72108.1
CGCGAATGCACTGTCAATCCGGGTCAATAACTGTACACTATGACACTCATCACATCCACTACATCTCCTTCATTAGCCAATCGATGGGCCGACTGATCGATCGAATGAAAAATTGGCTGACAGACCTACCGACTATTCTCTTAATCTCCCTTCCTTTTCTTATGACAAATAAATGAGATTGTAATGACTTGGAAATGAATAATCGATAACATATGTTCACCTACACTATGTATTTTTACTACGTTTGTTTTGAGAGTATTAGTTCTTGAGTAAAATTTTCGAGTATCACATTTGGCTTTAAGCGCAGTCCGAATCATCTGTAATTTAGAGGCTATGAATGTTCACGCAGCACACAAGAAGCTGAGAACCACACGGGGCGCTTCAAATTATGGAGTTTAACTCGTAAATCTTTCGAATACTAGAATACTGCTTCTTTTCAGACAGTTTTTGGAGAAAATGCATGTTTTCTCGTGTTGAATCTGCATTTTCCGAGTTCTTCCGTATCTATTTCTTACGAATCCTTGAAGACTTTGCTTCTGAGGCCTTTTTCAACTGATGAATTTCGAATCAGGTAAACAGGCAAAATTCCACTCGTTGATGCAAAATGTCAACCAACCAATACGGGAATTTTGTATTGCGATTGCAGATGCAGGTCACGAAATGCAATTTTGGTGAACAGATCGAGGTGTACTCGCGAGACAGAAAAATGACTGGTATCAGCTGTCCCGAATTTCAACAAAGTTTTCGTACGCTCTACGAAAGCACTTTTCAGTCCGCCAGACTTTTGTTAGCAATATCAAGACGTGCGTGGCGCTGTTACTAACGGGACCCCAGTTGCATTCAGCTCGAAAAACCCGAAATCCTCTATTGATTCACCATTGAAGCCAGCAAATTACTTTCCGCCAGGCAATAAATTCTCGCTGTCATTCAGTTTATTCAAGAATGCTCTCGCGGCCGATTTGAGGCCACCATTTGGGGAAAGCGGCCGGTGACAGCCCCCCGTGATGAGGATTTGACCACCACCGGCCACGCATTGCTTTCTCCTGTTTCGTGTAAATTTTTTTACCGATAAACCAGCCAATACGTTTGAGTGCTTTTAATGGTTATTGACCTGGAGGTGTCTATCAATAAACTGAACTGCATGAATCGTACCTATTTCACTGGAGTTTTCGTCAAATCCTCGAGAACCTTGTATTTGGCGTTTAATTATTGAATGTTAAAGATTTTGGTGGTATTAAGATAGATTCTGGGCATCTCGAGGTTACCGGTTCCCTCAGTTTTGCGAAAAACCGGCCATTCCTCTGGGATATCATGAGTCTGTGAGAAAGGCTTCAGACAGTTTGATCCGTAAAGGAGCACTAACACCGGTGAGTTCTTCAGCATGGATCACGGCTATTGGGACAACGTTAAAACGCCGCAGCAAAACTATCAGATTCTGTGGTTATTGCCGTGTTACATTGGAAAGGCTGAAACAATCACCTGTTTCACTGCCGAACCTGAGAACGTTCTAAATCAATCACAAGGGTCAAATTATTTTCGAAAATCGACCTGGAGGATGCATTTTCACAGATTCCACTTGATCAGCTTTCCCTTGAATTAACCACCATTCACTCACCGTTTAACTAGTATCAGTGCAATTTTCTGCCTTTCGGTCTTAGCGTTTTCCAAGACATTATGGACACTTCTGTTTCTCACTTGGTTGTTCGTAAGCACCAAGATGACAATAATGTGTATTCCGCCACCAGAGACGTGCATCATGAGAGTTTGTATTTATTGCTGTACAAGATTCTGAAACATAAAGTAGCCATCAACCCTGATATCTCTGTTTACTCCATATCTGATTTCGATTGTTTGGGCTATCCCGTCGATGCTCGCGGTCTTCAGCCTGGCTGTAAAAGTTTTGCTCCGTTATCTAAAGCACCCGCTCCCAAATCGTTTGTTCATTTACGTTTTCTATTGAATTCTCTTTGCTGTTACTCTCGATCCGTTCCCAATTTTGCCACTAAACCTGCACCTCTATTCGATCTTCTCTCCCAACAGACTTTCCAATAGTTTTCAGTGCATAAATAATACTTACACGGTTTATG
>STRG.49282.3
GTGTGCGACGATATGCTGATAATCACATGTACATTGATTTGTTTCATTTATTTCTGGTGCAGTGTTGATGCACGCGTTGTTACTGATCAGAAGCAAATTCTTGTCGTACATTCACGAAAGCCAGGGTAGACACACTGTGCACGAACACCGAGAATGCGTGTGAACGCACTGCAGCTCTCTCGGAGTAAACGATCATTGGTATACGACATGATCTTTGTCCATTGTCTCATCTCACATTCAGAGTGATCTCATACAACACGTTTTTTGCACAATTATCTTCTGTCATAGATTTGCATGTCCACCGTTCAAACATTCACGACAGTGTTTCCCTGAGAAAACTCTCTCTTATTCGTTTGAATGGTGTCACATTTATGATGCTTGTGAAAACCTTTGAGATCAGTAAATTTAATTGTCCGAATAAAGTACATTACTCAAATCTTGGAAAATGATATGCTTCAGAAGCAGAACCATTCATGATTCTCACCTTGCGTCGCAGTACAAATTAAATGTGTTGCACTGATGAAATGTCGTAAATCTTGGGGTTAAAAATTCAATCAGTACAAGAGGATACACTCAAATTTCATTGAAAGTGAATGAGAAATCTTACGGGTGTAGTTCGATTTTCATCAACTGATGGATAGCATAGTATAAAGTCACTTATTATGCCGTATCAACGCTCAACTCACTAGTGAAATTTATGGAAGCCCTGCACAGCTATTTCTTCCTTCTTAGGATTCATTCGCATTGCTTTCATACTGTATGATGAATCATGTTATGCAAACCAAATCTCTTACCACTCAAACGCATATAGTATATAGGTTCCGCAGATTGTTCTTAACAGAATGTGCTTGTTGGACTTATGTCCCTACACAGAATACATCCATCACAAGAATCGATCGATGTGCGGGAAGCGGGTTATTACTGTTCGAAATCAGTGACAGATAGGGAGCTATTTATCCTGCAGTGTACATGTTCAGCAAACCGTTGAAAGCCATCCCGGGATAGTCTTGTGGTTAGGTGTTTGACCCACAATCGTTCGACTCGGGTGCAAGCACTGGTGGAGATCCGGTGGATATGCACGGCTGATGATTTCTGAAGATGAGTAAACAGCTGTACAGTGCTTCTATGGTTTTCAGTAGGGATTTGATCATTGATACTGCATGATCAATCGTACAGTGATCTACAGATCTAATCTACTGCTCAAATACGGATAGCATGGTATGAATTGAGATCTCTTGGGACTGAAAACATTTGGAATATTGGGATGCGATCGGATAGGATGTGCATTCCCAAAATCTCTATACTGAGCAGTCAAAATTCGCCTATTCGGTAACGTGTATACTTTGGACAATCGGTGGTAAATCAAACGATTCCACTTACAAATTGTTGATAAAATTAACTCCCACCAACTGGCTGAGGATAGTTTTACAATGACGTTTTTTCATATCCACTGAACGGGATGCGAAGTGTACTACTGAGTAATTACAATTCACAGAACGGTGGCTACTTATTCTGGGGCTTCAAATCAATCATGTGAACTCACTCGTAGTATTCGACATATATATAGACCATACAAAGCAAAATGTATTGTCCCAATTTTCCGTTTACAGGGAATGTGTTACGTGCTACAGGAAATTCTGGTGATGTTCACCGAGGTATGATTCTGTGGTTTACGGAGAATCCAAATCAATAACATATTGAGACGAATAATTACGAATATATGAAGTGAGCAAGATATTTCTCTCTCCGTTTTATCGAATTCTTGATACAGAACCGACGGGTATCTTACAAGTATACAATGGTACGTATGCCCGTTTTCCTTTCACTTGTTAGTTTGCAAGCCCCTCCCAAAATCTTTTGTAAACTCTGCAGTAACAAAGTACGACAAATGAAAGAATGAACTTTGGAAATGTTTTATTAACTTTATAACTGCAGTGAGATAGAAGGAAGTTTGGTTGTGACAGAATATTGTCTAATCGGTTACCCTAATTTTATTTCGGTTTTCTTTGAATCATTCCTATTATTTCTTATTTCTAGTGAGAAGATTTGTCTGTATTCGAACCATATCGCATTATTTGCTAGAAAACAATATTTATATTTGTTATGAAACAGTCACTGTTGCCAGTAATTAGAGCACACACTGAGGGGTTCCAATTTCCATCGGGCAAACTCTCTTCGGATAGATCGATTGGTGATAGACTCAGCCACCAGCAGTTGATAGAAGACTCTTCTCGTCGTATCGATCAGCCTCCACGGCGCTCGCGAATTAATTGACCCAAGCTTTGACCTGGATTTCGGAGAGGCACTGGTATGCGGAATGACAACGAGTTTTAACTGTCTGCTGGCATTAGGTTAGCCCATACACTCACAAGTATGATACGTCTACTGTGGGGTTACAAGAGCTTCATTAAGCTTTGGCCATAAATGAATGGGTTTATCCGATAAGTTCCATTGTAGACTTGTGGTATTATTTCACAATCCGGTTCACATAAACACTTTCAAAATTGTAGGGTTCTTTCTACGGTCTACAGCGAAAGGCCTAAATTTCCAGATAAAAACTGGTACTATTTCGAGATAAATCATATCTAAGAACACCGTTCAGTGAGTACGCGTCTGGGTGAACAAATGAACGGATAACGCTCTCGACATTCAACGATTACAGTGAAGTCGGAATGCAACAAAGTTTAGCTGTTCATTGTCCGATAAAATGTGGTCATGAAACAGTCACTTAACCTCTTGTTTTTAACATTTCCCAGAGTGTATCGTTATTGATAAAGTGTATTTTCTATGTCATGTAAATAATTAGCAGACCTATCCAAGCCAGGATTTGTGATGGTCATTGCTCCCATTTTATTTCATCCAATATCACATTTTCCTGCACTGGTAACAGAACAGATAATTTTTCAGGTTGTTATAAAGCTGATGGTTCAAAATGTTTTGTTCACATCCAAAGAGGTATTTAGGTCATGACAACAATTAGCAGACTTATCCAAGCTCATCTAAACTGCATTCCACACAGAACTGCTTTTATGCTAGTCAGTTGGCAAATAATCGAAAAATTCACTTGGGTTGTGAGCCTCAAGCCTGACTGCCAAGGCCATATATTTTGCATGTTGACGAAATTCTCGGCAATAAAATCTGCCGCTAAACCAAGATAATCGACACATCAATACCAACACACAGTCGAGTCCTTGGGAGCCCAAAATGAGTTATTCTAGTTTGGAGGTCATGAATTCGGTAGTTCAAATTGTATTTCGACGGTCTTGTGGTATGCTGTACCAGGTTAACGTTATTACATCTGATGCCTTTTAAACATATCTGTCAAATAAGAGTAATCTATCGCAGTAGTGACAGAATGAGAAAATGTGGTCTGCATAGGAAATTTAACACTACTTGAAGGCGTATAATATCACACTGCAATCGATCCCTGAAGTAAACAATTTTGAGTATTACGATTCACAATGTGAATCAGAGATTGTAGTCTCTCTAATGTAATTCTCTTTATGATATACTGTACTAGTTGAAGGCTGGGTGGTACTTCGGTCTTGAATAAACGCAAACGCGAAGGTACTTTTACCGTGCCATGTTTATACTGTACCGAAGAAGACAAGACAGATGAGCAACACTTGTACTTGAGCACCTAAGCAAGTTCCGTCAGAAAGCCATGTACAACCTTTTATATAGTCCGTTTTCCAGACCGCGATGCAGCAACATTGGTCCTCTTGCTGTCTGAGTATTTCTATTCCGTTCTGGTCAGGTGCCTACAGATTTTTGGCTGATTCTTTAGACCACCATTTCCGCTTGTTTGGTCCGATCGATTCGGTTAATTACCTTGTCGGTTTCCACTCAATTAGAATGTCCATCTGAGTCCCACTAACGATTCCGATTAGCTCTTTTCGTCTGTCCTGAGACCCTTCCGATATATCCATTATCAATTCTTTAATCTGCGATTATCGATTGGTTGGCCTGATCTATTTGATGATCATCTTATTCCGTTTCCACAGCATTCTCCACTACAATATGACCTTGAAAACTTGGTCATACATTCTAAATAACCAAAATGTTTCTCACTTTGCAAAAGCATTTAACTCATTCTTTCATGTTTGTGCTCTAGATTATTTAGTTTCTCCACCTGTGTTTAAATTGGTTTGGCTGTTTCTGTCGGGTAGATGTGAGGTCGAATTTCCAGAAGAAGTAACTGCTGTTGATAAGATCAAATTTTTTTTCGTCGATGATAAATACGAACTCATGTGAATTCACTACCATACAGCTGTAAACTCATTTGAGTCGTACGGAACGTGCATGGTCGAGGAGTCCAACTTCAGAATCACGCTGTGATTCTCGCAGTTATTTCGACACGGCTGACCTTCAGAATTAAAGCACGTGATTCCAAGTATGGCTATATGACATGAGTAGTATGGTATTGTACCTGGATGATATGACAAAGTTTGCGTGGAAGTACGTGACAGGTTTCGCGATTGACGATTCACCGTGTGATTCTAAAGATGGACTTCTCGTCCGTGCAAGGTCCGTATAATTCAAATGAGATTGCGGGTGTAAACATAGAGATGATTAGGCAGAAGAGTGCTGAGTACGTACACCTAGTGAGCAGCACCCACCATGAAACCGGGTTTTGTGCTTCCGGGAAAATTTTGTCCCGTCATCCAGATATAACACCAAACTACTCACATTGTAAATTATTACCACACGTTTCAAAATTGACCATACTGAAAGTCTCAAGATTTTTGGACGTTTGAGATCTAAGCAAATTTATCTCGGTAATTGGAATCACATAATTTTACCTGTCCACAGATCACACCAACTCTAGCGGTGAGGATAGCAATGCATTTATTATTTATTATTCTACGTTATCAAAGAGGAACATATTTCATCCAGTCAATTTTAAATCAGTTGTAATGTGTCAGTGTTAAATCTGAACTGAATCCAGGCCAGCGAAGAGTGATGCGCAAACCCCATAAAAGGATTTGCAACTAGCACAGGTTTATAATCCGGTACTGTAACATTAATTTCAATAAAAAAACAATGGATAGCCGTTCAAACCTCAATTCGTGGCATCCACAGGGGAGTTTACATATCACTATTTCAGAGAACGCACGGAGATTGACAACGTCAAACTAAAGCCGAATGGCCAGAAAACATACATCAATTCCGGCTACCGAACAGTGCCATTTGCTTAGCCTGGACGTGAACACAGTTAAAAATCACACGATGTCTAATCAGAAAAGGGGATAGGAAATAGACACCGAGTGAAACAAGGACGAGATTTACCAAGGGCCTAATCAGAGGTCATGTCTGACCCAAAGGTGACTGTGCGGTCAAGAAATGTACAGTGCGTTGAGAGTATCCTTGTGTGTGGGGGGATGGGGTGCGTGTGTGGATGCGTGCGTATCAGGACACAAAGAAATGGATCCTGGAAAGCTGAATGTTAGCCGAGTAGAAACGAATTCGGCAAGTTGGCATGTTGGATTCAACTGTTAGTCAATAGTATTTGCTATCAGAGCTCAATCTTGGCAAGGTTTTATTTATATCAAGCATTTACTTGCGAGTAGTGTGGGATTGTTTAATCTTTGTTTGGTTGACTGTCTTTGGACTCCACGTTTTACGCGCAAACCTCAGGCCATCCGACCAACCTGCACTGGGAAACACCAAACTCGAGTTCCGCTGTTGTTAGATGTGCACCACTGATGAGCTCTAACAAGAGCGAAACTCGAGTCTGGTGCT
>STRG.53397.1
TGTGTTCTGTTTCCTCTATTCGGGTTGACATTCTTAGTGCTGCCCGGACCAAAAGCTGTGCTAAGTATCAAGCAGCAGCCAAGTCCTAACTTTACGTGATCTAATCATCTACCAGAGAAATTCAATTAGCCATGGCAGTTACCATTTCGTCTAGTTTACTTGCTTCACCTGCTCCCTCTCGCGAGAGGTGGTCCATGAACTGAATAGATCAGTGGATGTGACTCATAAACCAGTGAATCACTGTGTGCCTGCTATTCAGTCTGAACGCGATCAGGCAATGTCGGTATCAGCACATCATACAAGGTTTACGTGACACTTAACAGAGCCTGAATGTTTGACTCCAGGGGAGACAAATTCGACCATTTTCTAAATACAATGAAATTACATTTCCCCCAACATAGCTGAAATCGTTAGCCTCTACCTATTCCCTGTCTATAAATTAAACTAAAAAGCCAAACAACGCATACAACACAATAGGAATTAATTCCTCGTACAGTAGTCGACCACATACTTGGAGCACTGGTCATATGTGAAACTACCGAACTAAATGAAACGATATCGCAGAACAAGGCCTGGCTGAAGTGGAGCGGTTTTATTACCTAGGAAGTAACCTCTCATCAAATGGATAGATATCGGATGAAGTTTTGTAGCGAATGCAGCCGGCTCGTCTGGATTTTGTCAACTCCAGTCATTGGCGGTGCAGGTGTGACATTCCATTGACTGTCAAGAATCCGGTGTAAATTGCGGCCGTTAGGTTAGTCCTACTTCACGGCTCAGAAACATGACCTTTAAGAATAGAAGATTCGCTAATAGTGTCGGTGTTTGAGCGTCGATATCTCAGTAGAAAAGGTCCAATATGGTGGGATCACAGTTTCGGTGATGCTGAGATTAGACAGGATGCTGGGAACAAGATCTTGATCAATGGAACAAGTACCGAGTTTAAACAGGCTAAGATGGCTGGAACATGCTACGCATGCCCACCGATAGGCTTCCTCGGCGTACCTTTTTCTCTGAGGAAGATAGTGGTTGTAAGGTAGGTCGAGAGGGTCGGCCCATGACATGACAAAAGGGTATGAAAACTCTAATCAGAGGACTTGACCACTTAGGACGTATGACTTCCAGGTTGGTGTCGGTTAGACCATCCTGTCACATAGTTGATGACGTCAAGTTGCGTAGTTGTATTTGAATCCCTTTTTGTCTTCGCCATTTCCGCTTATAACTTAGTTTTCTGCTATTTGTGCTTCTTTTCATTTTTCCCTCATCTGGATAACGTTACGAGGCAGCTACCAAAACCAGATCACTGAAGTGCCAGGTCGACGGTAGAAAGAACAGAACTGCTGGTGTACGTGCGCGAGTGGACTGCTGATTTCAGATACAGATAAACATTTGTAGCCCGCTTCAGCTGAATGCGCTCATTGTAAGTTGAATTGGTTATGGTTTGAAACTGAAGTAAAACATCTCAGCAGATCCAATTTCTTCTCTATTCTCGTGGTCATGCGAGGTCAGTCGGAGACCGCTTTTTGGAAGAGAACAGCGTCGCTGCATGACTACTTCATTCCATTTCGATATATTGTAAATTTGAGAGTCGTACTATGTAATTCCGTAGCTAATTCTACGCTGCGGTAGTTTAGAGAACGGTGATTGATAAACATTCGTTACTATCTGGAGAAAACACATTGGTAAATAAGCTTGTTTCCAGTGATTTATATTCACTTCGACCCATTTTTCTAGTTGGTTCAATCCACTAACTTGTCGTAATATACAGTGACGTAATGGAATGAGTATGAATCACTGAAATTTCAGCTTGTTCGTC
>STRG.81038.1
GGATTGTTTTCACTGTCTACATATAACCACTGATCAGGGCGAGAGAATTCACGAATTACGGATAGACGATTAGACACGTATGTCTCAAACCGGGTCTTTGTGTTTCTTATCAGCTGAATTACTATCTGTGAATCTGTCCAGAACGTAACTGAGTCGATGGGCAAAGAAAGCTCATCTTTAGCGAAGGCAACCAGTTTTGCTGAGACCACAGCCGCTGCGAGTTCTAACCGAGGGATAGTTATTGACTTCAGTGGCGCCACACGTGATTTAGCTAGTACAAGTGCGCATCTAGCCCTCCCATTGTTATTTATGAAACGTAAGTAGACTACTGCTCCGTAGCCTACTTCGGAAGCGTCGCTGAAAGCATGCAGTTCTGTTCTGTGACCCCTTTCGCTTCTTTCGGCGAAGATGCACCTCGGAATTCGAATTTTCCTTATAGCTTGCATCTCCTGATAACAAGTCTCCCAACGAAAGGCTTCTTCTTTGGATACCTCCTCGTCCCATTTGGCTCCTCTTCGACATAGGTCCTGAAGAAAAAGTTTGACTGGTAACAAACTAGGGGCTACCAATCCCAGTGGGTCATATAGTGAAGCAACATAGGCCAACACACTCCTTCGAGTTAGCTTTCCCTCCCACGATGCGACATTAAATATAAAACAGTCAGACTTACACTCCCATTCCACTCCAAGGGTCCGCTTCAAGTCTACCGGTTGTTGATCGAGGTACAGCGTCTTAGTTTCCGCCCTCGGTAGGTCTCCCAGTGCATGGGGTACGTTGCTGAAAAACTTGGTGAGGTTGAATCCACTAGATGACAATATATGGCGAAGGGTTTGACTTATTATTCTTACTTCTTCGGGAGAGGATACGCTCAACAAGCAATCGTCCACGTAGAACGCCTTCTTTGCCTGTTCAGCCTTGACGGGGTCATGGGCAGCCATACAGCGATCGATAGTGGTTTGCAGGGCCAAACTACAGCATGACGGCGACGAAGTTGCACCAAATGGATGAGAAGTCATGCGATACGCCTTTGGTTTGGTTGTTAGGTTTCCGTCGGGCCACCAGAGAAACCTCAGACAGTCGCGGTCATTTGCTGGCACCTTTACTTGGTGAAACATGGCTTCAATATCGGCAACCAGGGTGAACCTATACTCCCGAAACCTCAGAAGAACTCCACAGAGACTGTTCACGAGGTCGGGACCTGTCAGCAGTTGATTATTCAAGGACGTTTTGTTGCATTCTGCAGCGCAATCGAATACAACTCTAACCTTCGTTTGATCTCCGTGCTTGTACACTCCATGGTGTGGAAGATACCATACATGCGGGCCAGTCAAGTTCTGTTCTGAACCGGGTACAACCTCGGCGTAGCCTTTCGTAATGTACTCGTTAACCGTGGTTGCGTATTTTTCTTTAAAGGCGTGGTCTCTTTCGAATCGTTTCTTGAGATACAGCAGTCTCTTCAGTGCAACATCCTTATTATCCGGCAAGCATGGCCCACCGGGCTTCCATGGCAGGGCTATTTCATAGTGGCCGTTG
>STRG.72074.1
GAATTCTTTGTATTCGTGCAGTTCATGGGAGATGTTGGACGGGTACTGCTAGGGTGTCCAGCCACAAAGCAGGAGAACGATTAGGGTCCTCGTCCAAAGGCTTTAGTTCTAACAAGAACCTATCCGCAAGGCAGCGGGATGGCTTAGTGGAAGCCCATTTGCTTGGATCAATCATACTTCCACTGATTTTGCCGATTGAGTTGCCAGCTCAAATCAACCCCCAACCTGGAGGACCAGGACTGAGAGCATTTCGAGAAGTGTTCTGGACGAGTAGCCCTCTCGAAGCCTGAAACACCCACCCTCGACCACACTGAAGCATTTGGAGGCTAATGAAACATGTTTGTTTACATGTATCAATACATACGAAGACGGAACGTGTAGGTACGGGAGAGAATATTCTACGAGTCGCGAACCACAGAATCGAGTGGGTTTGGGGCTAGCCCCAAGCAGTTTTCTAATCTGGCTTCAGATGCTTCTTTTGAGGAGGCATTCATTACCTCCTGTGGAAGGTTATTCCATAAGGATTTTGTCCGAGGCGAGAAGAAATGTTGTCTAATGAAGGTACGTGGACGAAGATTAACAATTTTCCTCGTGTCCTCGCAGAGTCACCAAGTTCGGGCGAGTGAAAAACTGATCGATTAAGCCCGCTGAGTATAGATCAAATATCAGGAAGAGGTCTCCCCAAATGCAGCGTGTCTCAAGTGGATATAGATTAGGTGGTTAAATGAACGGAGTAGGGAGTAAGTCGCAAGCCATGTATCATTTTGGTCGATTTTCGTGGAATCCGTTCTAAAATGTTCCGATCTCTGGCAGGTCCAGTTTATACTATCTGCCTGCCGTATTCTAAAAGATGTTGAATATGAGCTCTATATAAAAGATGAAAGCCCTCTTTGGAGACCCTCAGAAAAGTTCGCTTGATTAGGTTTAGTGTCCGGAAGGCAGATTTACTGGCTTTCCCTTGGTGAGAGGAGAATGCGAGATTAATAAGTAGCCAGAAACCGAGGATCTCGAGCTGAACCCCTATTTGGATTTTTGCGTTCCCATTTATCTTAAAGAGTTGAGTCGAAGCATTGTCAAATCACATGCTTGCATATTTGTCATCGTTTATTGGGAGGCTCCAGTCAGTTTACCAGAGTTTGACCGAGTCAATGGCTGACTGCACAGCATTTGCATTTGTGTCCCAGATTGACGTCATCTGCGTATATCGCTACGCTGACCGAAATTGCACCTGGGAGGTCGTTGATGTAAATGGAGAATAGGAGAGGATCGAGGACAGAGCCCTGAGAAACACCTATATCGATAGGTGCAGGTTGAGACTGAGACGTATTCACACGATCCGAGAAGGTTCGGCTCTTTAAAAAGCTCTGTCAGAAACAGTAAACGACCGGAGATGCCGTACATCCTGAGTTTGTAGAGAAGCGGGACATGCGGGACACTACCGAAGGCCGTGGTAAAGTTGATGAATGCGGCATGAAATATCTTGCCACCGTCGTAGGCCTGTGTCAGGCCATCCATAACGATCTGCCTATTTGTGATGCATGATCTGCCACGGAAGAGGCCGTGTTGCGCTGACGACAGGAAACTATTTTCGTGCATATGCGTCAAAACTACGCGTTTTACGATGCGCTCGAAGACTATGCTAGGGACACTGGCGAGGCCTATTGACCTACAGCTTACGGGAAGGTGTCGATCTCCTTTCTTGTATATTGGGATAATTACAGCAAGCTCCCACGAAATTTCAAACTTTCCATTGTCTATGAGCTGTTGAAAGAGCGTACAGCATGATACTGCGAGAGTGAAGGAGGTTTCTTTAGGAGCGCGAGAGCGAACTTTGTCTGGTCTCATCGAACAGAAGGGGTTAAGTTTGTTTAGTTCCCTTCCAATTTTTTCGTGAGACAGTGAAGTGCTCTATCGAGGAGACTAAGAGTTTTGGCTAAGGAACAGTGTCCACATGCAGGCACTACTGTTGTGCTAAAAGACTGACGTGTGATGAGGTTTGAAAACTCCCGCTACCTCAGAAGAAGAAATGACAGTTGAGCCATCAGAGACAGCCAGTGCAAGTGCTAAGGAACCTGACTAACGATTGTGCGCAGGTGCTTATAAAAAAGCGATTTGTACGCATTCGGCTTAAGACTACTTTCTGTTGTTCCTTGAAGTCTCCAATCTCCAATCTTCCTGTCAGAAGGCAGAGGGGAATATCACGCGTAAACTTCTTCACACTGTCTCCGTAGGTTCAAGCTCAGGAAGCGTTCCTTCACACCGCCTCCAGATGTATGCCGAGACGCCGTTTGAACCGAGCGTCGTCCTTCCCTTCCACCACTGATGCTGGTAAAGCGTTTCAGAGATTAGTCGTCCTCCGTGAAAGACGATAAACTAGTGGCAAACCATTCGACGGAAGCTTCAGCAGCGTTAGAAAATGGCCTTGCAACCGGTCGTCTATCCGAAGAGGAAAGTCTGCTTGCAACTACGGACCCATGCCACTACGAAGAACCTCCCTCAAACTAGTTATGTCGCCACGAACTTGCCGATAGTACTCAGGTAAGAGATCAATCCCCGAATCCCCGCCATCACCGGTTTCTCTGGTGGTAGACAGTAATCCATTGTCGTCCGGATCGTTAACGCACTTGACCTATAGGGACCTAGTGGTTCTTCACCACTCCAAATCTCAGGGTTCGGTTACCGGCTATCCTCAATAGTGTAGCTGGCCTTCGTGGCTATGGTAAAATGTCCGTTCTACTGCACTCATGCGCAAGCATGTAGTAAGGAAAATAAAGAGACCTCAGACGATCCTCATAGTTGGTCCAACGTAAGCTACTGACGAGTCGCGTCGCGAAGAGTTGCACTTTCCCAAGTTTCATCGTCTCGCCGACAGTGCAGAGGAAAGTTTCCTTACTTTCATGCGACTACCTCTTGCGAGAAGATAAGTCGCCTTCTTGGATGTCTCTGATGGTAGTTCTCCGCGCGTTTCGGTTTGCGGCAAGGTCTGCATGCGGAAAATCCAATCGCTACGCCAGTCGCGTACTCCGAAGACCGACTGGAGGTCTAGGCAATCCATGTCTGCCTTAATAGTGCTAACCCATACCTTCAGTTGGTCACCAAGACGACATTTCCAATCTGAGCAGGGTGATGGTAGTAGGCCCCTCTTTGTGAGTTCCGTTTCGGGTCCTTGCAGGACATGACCACACCACTGTAGGCGAAGTCGTCGGCGGAAAGAAGAAAGCCCTTCTGTATTCCCAGTGTTGACGCACAGCGAAGTTTGAGACGCGATCATACCACTTGACTTTGGCCATGTATCGGAGGCACCAGTGGTCGAAGCTTTCCAGCCTTTTCGTGTCGTCTACTCTCAACGGCCAAGTTGTGGATTTCAACAATCCAGACGACCGTGAATTCGTTCTTCAGGGACACAAAGCTCCAGTCCTCAGTGTATCATTTGATCCTCTCGATATCTTCATTGCCTCCTCCTCCTGTGACGGCACAATCCGAGTTTGGCGCGTTGATCAGCGGAAGGAGGTCAAGTTTATTCGTGCTCTCTCGCCATGCAGTGATCCTACTTTAGCGATAATTTGTTGTCGCCTTTGTTGGCAATCAATTNCAGTGATCCTACTTTAGCGATAAGTTGTTGTCGCCTTTGTTGGCAATCAATTTCTGGTCAGTTTCTGGCCGTACCTACTGACAAAGAAGTTTGTTTGTATGAACGAGATTCTTGGGAAGTGCTCACCTACTTGACATGCCCCTCAATCACCAAGCCGATTATGGTCTGTGCATCATCGCCGAACGGATCTCGTTTGGCTGCGGGTTGCACCGATGGCTGGATAGTTATTTGGGCAATTGAGGACAGACGAATGTTGAA
>STRG.70576.1
ATGGATCTATCATGGCCGGAGCCGTTTGAGGATGGTGACATACGGATCTTCCTGGAAGATTTCGAGGAACTGGCGGAGCTCTCGGGGATCCAGTCGGACCGGAGTAAGTTGACGGCCCTTCGATTGCTTCTCAAGGGCAGGCCGCGGGCGGTGCTTGATGCGGCGCGAAGGGGCCCGGAGGAGTTGAAGTGGGCCGCCGCGAAGGACGCCCTGGTTGCAGGTTTGGACACCCCGGCCGACAGTCAAGAAGCTATGCGGCGGTTCAAGGCTGCCCAGCTGGGGGTTGGTACGGACCCGCTGGTGCACGCCGTCGCGCTCCGCTCACTCCTGGAACGTGCGTTGCCGACGCTGGACGAGGCGTCACGGGCAGACCTGTTGGCAGACCGATTTGTGGATAGTCTGCCGGAGCCCCTGCGTGGGACGGTACGCGTCGCCCGTGTCGGCCGCTCCTTGAATTTGGTCCAGCTCGCGGACGTGGCTCGAGAACTGGCCATGCTTGACGTGCCTGTGGTCAATACGGCCCATGTCGGATATTCATGGAAGGACGGTGAACTTGCGGAGGAGACTTATGAACTGGACCTTTCGAACCTGGAGGACGAACCATTGAAAGCCGAACAGTTGGAAGAAACCGAGTTTTCTTGCTGTGGAAACGTGGAATCCGTCTTATACGAACAGCCTGAAATCCCGAAGGATATTGAAGGAAGTATACCGGATACATTCCTGCCGGAGACTTCAATCACTACGATGAGGTGGAAGATGTCGGGAAACTGAACCATATCCCGGAAAATGTGAAAAAACTGTAACCGGGATTGCTCCGAAAGTCAGCCGGATGATGGTGGAAACGAAGACATGTCATTTGCTGCAGTCGCCATTGCATCGAGAGACTACGGGTCATGTCGTGCGCAATGTGAAATTAAGGCGCCTTGCAAGGTGAAAACAGAAGTACCGGGCGATGAAGTCCAACCATATGCATCCCGGAAGGAGACTGCTGGAAGTCATATCCAGGATGATAGTGGAATGACACAACGCATGGTGCTCAGTAACTTTGAAGTGGTCAGGCACAATGTCGTGGTGACGTGCGATAAACGTCAAGTGTTGTGTTCAGTATTCACTCTACACTGTTATCTAGAAACAAGGCTGGTGTCGGTGCGCATCACGGACCGGAAAAAGCATACGACCGGAGGAACTGTGGGACGGGTGACAACACCACCACGAACTGGTATAGGAGGATTGGCATCTGAAGTAGGGAAAGACTTGAAGACATTCTGCAGGATTTGGATTGTTTTTTTGTCAGGGGGGGGGGGGCTGTAGTGAGTGTATATACTACTTG
>STRG.7244.6
ACTTCATGCCTCTTGGTGTTTATGTGGTTGAGTGTACATATGTAATTCAGTCTTGATTATTTTCGTGAAACTCTTAAACCTTTGTAAAATCCCTGCGTTTAAAAGCATGTTCTTTTTGACGCCAAAATCGTTTGAGGTGGGGAGATGAAGAACGATCCGGGCGAATGTGGAGTCTCGATGGGGCAGCAGAGGTTAATGCTTGAATCAAGATAACTGGTAAAGTGATCCCATGGCAGCCTCTGGAATCGCAAGCGTCGGAGAATACAGAAAAGTCAGTTTGGTACATTATTTCACTCAACGTAAGCATGTTCTGCTAAAAAGTTTGCCTTTCGCGAACTTTGCCGTCGTGCCATTGCACGAAGTATCGGTGATTGGTTCGCAAAACCTTGAGTGCAGCGTGGTCGGATGGGCCAAAGGGGGAGCAACATGAAGTGGGAAAAATGTTTAGGCTATTGACTAAGAAAATGTCTAAGAAGTCATCCATTCTAGTTGAAAATTGACTGTTTAAAAGAACGAAAGGATAAAGAAAATTAACACCAAAACGACTAAAATCACCAGCAACAATGCACAAAAAATGTCCCTGTAATCTACCAGAATTTTAAAAACGAAATCAACTAATTCACGGTCACCATCGGTAGAACATTTTGGGGAAATATAAACATTTACTAGCACAATTCGGTGAAAATTACTCAATAACAGAGGAAATAATATATGCAGTTGAATACATAACGCAACCTCTTGGCAATAATGATTATTGATATATGTGATAACACCGCCACCTCGCTTCCATTGTGAAACAACGATCCACGCGATACCTGGTGAAACCAGTTAGCTCAACTACTTTGATGTCGATGTCACCGTGAAGCCAGATCTCTTGTAGTAAGACTGCACCAATCTGAGAATATTCATTTGACTTAACAAGGTCTGACAACACCGAAAAGTTACTCAGTAGGGAAGGAATGCTGTTGCTGATCATTACGGGAAGGTGCATGTCGTGTATGTGTCTTTTACAAATGGCAGCCGACGAACCCGCTGTTTTTTCTAGGATCGCCTCTGAACTTCTTGGAAATTCTTTTCCATTTGTTGTTTACCATATTTCCGAAAGGAACTAAACAGGCAGGTTAATTTCTTCCTTTGAAGAATTTCAGCAATTCATTGGGATATGTTATCGTGGATAGTATTGCTTCAATAGCACCACAGTCACTTATAGTCAAAGTCGAAATAGCAACAGTAAACCGGCGAATGTGTAAATGGTGATGGGGTAAATTCCGAAGGTGGTGAAGCAGTGCGGCCGCATTCATAGGCACCACCAAATTATCAATTATTTGGTGTATTCACATAACGGACACTTAGCAACAAGTAGTGTCTGCATTAGTGACGGAATCTGAGTGGTTTTGTTTATAGACATTGTGTCTCGAACGCATTATTGTATTTGCCCTGGGTTCGGGCGATTGTACTCCACTATCGTCTTTGCTTCTAGAAAGCATATCTAATTGTGACGCGAGTATTGACGAACAAAATGACAATGCATATGGGTTTGATAAGCCTTTAAAGCACCGTTGTTTGATCTTTCAGCAGAAAGCTTTCTGAGTAGTGCTAGTAAAGAGCCAGTAATACTAAAAGTTCGTTTCATCTGCTTGAATATTTGTTTGCTTTGTACTCCAGTTCGGCTGAACGTTTTGTTCCAAACTTGATTTATAGGCGAGTTCGTTGTATTCTGCAGTCCAAGTACGCTACAAGCTCAACTTGAAGACACTATGCGCGATTGGATACAAAATGAACTGAATGCGCTACACTACCCAGATCGTTCCGGATCACCGCTACGTGTGTCCACAACGGATGAAGAGGACGATATCACGGGCGACCAGTTGGAGATGGATGTGGATTTTGAAGACTGGAAACACTTCGACCTGGACACCGCAGTTCGATCCAAAAAGCATCTCTCCGGCTTTGGATCACAGTCAGTTCTGTGTGCAATAACTGCCTTTCGGAAAATGTACAATCATCCCGCATTACTGTTTAAGTACATTGAATCTGCATTGGAGAAGAATAACATTGGGATGCATACAACTTTATCCGAGAAGCTACTGGATATATTTTCCAAGCGGGGTTACGGCACTGCCAGCCTTCGTTATTTGGATCCACGCTGTACTACTAATTCATCAACTCTGATGACAGCCATTCGGGATTCGGGGAAATTGATCACTCTGGCACACATGCTTCAACGACTGTTTCCCCGTGACATTTCCAAGTCAGAACACAAATTGGTCCTAGTGTCCAGTTTCACTCAGGCATCTTACTACTGAGTACTCGAGCTGGTGGGACTGGTCTAAATTTGATCGGTGCGGACCACTTAATTCTGTTTGACATGGACTGGAACCCGGCGAGTGATGTCCAGGCTATGGCCCGTATTTGGCGTCCTGGTCAAAGGCGTCCGGTTTGCCTCTATCGTTTAGTCACATGCTCGGGTCTCGAGGAACGAATGTTCCAACGCCAGGCGGCAAAACTCGCTTTGTCACACCGCACTTTAGATATGGCATGGGACGATTCGTTTTCGGTGCCCGATGTGACCCCAGTCAAACGTTGCGGTGTTTTGACACGGGAAGAATTGCGTGTGAGAAATGTCGGCGCGCACAACTTTCGCGGCTGACCGCGTACAAGCTCTTTTTCTTCTGTGTATTGTTTTCCAATTTTCTGTTTGTCAAACTTGATTATGCGCTAAGTTTTTCATCATGTCGTTATTGTTTTGTTGGCTCATAGTTATCGTTTCTGTCATGTATATATGAGCATGGATCGTATGTTTTTGTCGTGAAGTTGCCCTGTTTTATTTTGTTTTTCGCTGCTGTGGAGAAACAGCCAAAGACCATTTGGACGTATTCCGTGTGATTCAAGCCTCGCGAGTTTGAACTGGTGATAATTTTTAGCTGCTTGTCCCGTATGGTCTGTCTCTCATCCTTCTACGGACACTCCGGTGCTGTTTTGGCAATTTGTCATTGATCATCGTTCTGTAATCCGTGGGGTACTGCCGTGTAGTTTACTCTTTTGTTACAGATGAAGTGGCACTTTGATATTGCGACATTATCGGTCATTTAGAGCTGTGGTGATTGTCATACGTATACGAGGCTTTTCAGTCGGTGATACGGAGCCAGTTCTATTGGGCCTTGTGTACCTCGGCTTTCTTACCACACAGACTCTGTTTGCAAAACCCGTGCCGGTTCGTATGAAGGAGAGTGCTTGCTGAACAGATCGCCTTAAACTACAAAATTTTTTCCGATTGAATGTCCTTACTACAACAAATGTTATTATGTTAACAGATAACCGGTAACTAGTCCCTCATGTTCTTTTCTGAATTACACTTAGAATGCTCCAGGCTTTTGTGGAAAGTGCAGTTGATTTGTATTTCACCTAAATATTTGTGGTACTCTATTTCTTCTTGAAGATGTTCTTTTTAGGCTGCTGATTATCTTTGCTCATCCCCTTTTCCCTATGGACAACCTCTTGTATCTTGTGTTAGAATCATCCTTTATGTCGTACACAACCCATTCCACAGTAGATCGATTTAGTGATGAAAGACGACGGGAATCCACTGCCAAACTCTACCGATTAATATTAGCCCTAGTTGTTGGGGTTGCAAGCCGCTCGATACCCCCAATGCGTCATGCGTGGTAGCGAGGTTTCCAAAGCGTTTTTCCTGCATCCTTCTACAACTGTAATTCAAAGCGGATTGTTTAAGAGGATATGTATATCAACCAGGTAGACTAGAACAACCACATCGCATATTTCCGTGTGTATTTGTAATCTTTTCTAGCACATGCGATCGGAATAAAGAGGCTAGTCAGTGTGTGCAATATCGCATGTGGTCGCATCATTAGTCACCGATCTTAGGACCGTCACGAAAATCACCACAGGTCAAACAAGTTGAACCCTATGTGCAGTTATTACTTTCTTCATTTTTTCCTCAATATCAACTTTCGTGTTCTCAGTTCTTGGTGCAGAGTGAGGCTCTGATTGATGAAACTGTGGCCTGGACGGGTCCCAGTCTGGTTTTCGCAAATGTTCTTCATGAAATAGCGCAGGACGACGAAGCGTTAGGTACGCTGCAAAAGAAATAAAATCTAGAACAGCCTTTGTGAGATACTTTTTTGGAAATAACGACGGAACGCGTTACTCACTTCAGATATCGCGTAGCATACCAGTTGTGACTCCATCAGATATTGATCAGCTGCCTTGAAAAGAATTAGAGGGATTGGTTCAAGACCGTGGGTCTTTATGTGATTCGTAGCCTAAATATGCAATGCTACTTCAGCTTTTGATGCGCGTTTGGCATCATTTCTGTTGGGGCTGACACGTTTAACATTAGTGCGATCTGGTAACTTTGGAGAGTTTAATGGATGTACAATTACATATTAAAAACAAAAACACTTCATTAGGTTCACACATGTTACCCATTTTCCTTCATGAGATTTGTCGGCAGAACTTCGTTGTCACTCGTATGGTTACGACCTCTGATTTATTGCGAATTGTGTGCTTCTTGCACGTAAGCGTTTAATGTCGATAGCACAAGATTATCGGAACTGATCGTTCTCGATTCTGTGTTTTTATGCTGTGATTATTGACATCCCACTTTCACTGCACTCATGAAACTAGAAACAGTCATATTTGCGGTCGAACTTAAGACCCCGAAGTCCTTATTATATGTTGTTTATCGATCTCGTATGTGACTGATTCTTCTCCTTATTTAGCAATGTTGCTAAGTGAATAAGTCAACTTTCTTACCATACGATCTATTGTATGTGCACACTATCAGGTGGGTTACAAAGCGTTACCCGTTTGCACCTCTTGCACCCAGGATTTGTTCCAGGCTCCTAATCCGGATTGGTTATTATGGACCCATGAGTTGATCGGATGCTTGTGTCAGTCACCTGATTCACAGTCAAGTCCGTCTTTGTCGACTGATAGTGTTACGCCGTCGATCAATGCCAACAAGCGTAACACAGAATCCGACTGCGATTTCAGCGACGAAGAATCAGATAGGCGAGCGTGCCAACTTGGTCCGGTCATCCGAGAGAGGATCACACGGTCAGACAGTTTCACGGGCATTCCGACCTCCGAATCGCTGGCTTATCTGTTGAACTGGAAGCATAGCCTGTCGGAAAGTGCCATCGCTGATTTGAAGGACCCGCTTTTGTCGATCCCTGTTGATGAAAACAACTCAAACGAAGGACCGGTGCGTGCAGTTTTCTCAAGGGTTACCGGACAGCTTTAAATCTGAGTTGCCCCACTTTGTACATAAAGCGACTGTTTTGATAACAATATCAGATTACCTATCAGCCTTTGAAATTTCTCTGGGGACCTGAGGTGATTGGGTTTACTTTGC
>STRG.5296.1
GAGTCTGACAGAAACACGGTTTCTCACAAATGCTATATAAAAACGTGTTTTTCTGACCACAGACCACCCAAACTTCGTAAGCTTGAGTCTGTCACAGAAACACAAATTCCGTATAACCAACTTCGGACGTCGGACAGACTAATTATTTGAGATTATTCGCATACGATAAAAGAACCGTACAATGTCGTCCGGCTGGATCAGTGAGATTTCTCATGCCTCGAGAACGCAGAAAGACTTGCTGGCCAATTTGTTCAATGACTCAGAACCGAGTCGCATGAGTAGTTCTAGACTGAACAGCCCCAGTGAGTGCTTCCAATCCACCCCAATAATGCATGCGAACGGGCAGGGGCGTGTGGCGTATACGGGACCAGATAAGCCAATGGGTGTTTGCTCCAATGTAGTTGGCCACAGTCCAGCTGTGGATGAAGGCTATTACTCTTCCTTGTCTTCTCTGGGAAATCGGGAATTACAGGAAGATGAGAAGTCGTTACTGAACCCTGGTTTGTCTGACACCCAACACATGCGTCGTCACGGAGTTCGGAGTCACGGTTCCCTGGGAACAAGTAGTTCACAATCTGCTTTCTCTCCAGTACCCAGTGGCGATTCGAACAGGTGCCCACAATCGGCTGCTCAGGCAAATTCATTCTGGTCAGCTTTAGCCAATTTAAGACAACAACTTTGTCAAACTGAGCCTATTCAACCTACTGTATTGCAGCCTATGATGATGGGCCACCCAGTCAGCAACGCATCCAATATGGTCCCAATTCCTCCGTTAAGTTACATGCCCAATTCTCTGCTCTGGCCTGTCGAAAACGCTAATCGACACCCATTCTTTTGGCCTTCGTACGCCGTGAATCTGGCTCTTAATTCAGACACTAAGAGTGTGTTATGTGAACGTATGGTAGCCAAAGTTCGTCAAGAGATGCTCGAACTGGTCGAAACCAGTATGAAACAGTTGGAATGTGCACTTCTACAGGGTAGTGTCCTTGGAAACCAGCATAATTTGTCGCCAACTGTACCGGCAACACCAACATCGTATTCAACCTCATCGTCACCAACTCTACCAATACAGACTAAACGGACTACAGCAGATCCCGAGCCAACGAAACCCAAGCATCCCCCATTGACTGCAGCTATCGATTTATATTCGACGTCAGCTGGAACTGGTTCTGAGCGCTGCGCTGCGCCCAAATACTCGTCTCGTCTACTCTCCCGGACCAGGCAACTACAATCCCAGCTACAAAGCCCTTATCTCCACCAGCCACAACAACAACAACAACAACCAGTGCACTCACAGACTACGGTTCGAAGACGTCGTTTACGTATTCGTTCTACCGGCCGTCGATTGCGCATCAAACAGTCAGTTATCGATATGGCTGGAAGTCATACGAACTCACCTTTTGCTGATGTCGAACGATCAATACCTCACGATGGTTCACTAGATTTACGAGTTCATCGGGAATGGATGAACATGCCAATTGAGGAACAATCAATAAGCCGTCGACCTGTGACGCAGACCTCGTATCAATTGGTGGATAAATCCGAGATCATAGACATAACAAAAACACTGACTCTCAACGGAAGGCATTTGAAACGGGCCAAACTGATGTTCCTGTATTCTCGATACCCGAGCTCGTCCGCTTTGAAAGCTTTCTTCCCCGACGTGATTTTCACCCGATCAACCACAGCCCAGATGGTCAAGTGGTTCAGCAATTTCCGGTAAGCGATACAGCTCACCCCCTCCCCTCATCACGGGCACCTCGAGTCCTCGCTGTCGTCGTCGTTGTGACAACGCATGTTTCGTTCCCCACTTATGGCGTGGATGTTGATAACTGGGCGAACATGGCTGATCAGCGTTGCGCGCACCGCGTCAGCACTTCCAATTCGTCCCCCGCACACTCATCCCCGATGATGGAAACCCAAGAGAGCCACAAACTGAACACGCACTGCCGCCTTCTTTTGCACCGGATACACTGTGTACACCGCTTCACTATGCACAACAGCTTTGGGTGGTTGGTCCAGCGTTTGTGGATATTTATCTGTTCTATGTTTGAAATTTAATATATTGCAAAATGTTTAGGGTACCATTTGTCCCGATAAAGACTAATTAATCTTGTGTATGTATCTATTCCACAATCACTTGTTAAGAGTGTGTGGGATTGATGATACTTTGCTTACCTGAATATCCTTTGGAGTCCACTTTTCACGCACAAACCTCAGGTCATCCGACTAACCTGCACTCGGAAGACCCTGGAGTTTTTCGCTCTTGTTAGACCTCATCAGTGGTGCATATCCTGCACTCAAACTTTGAACCGCGGGCTTTTTTTAACCTTTAAAGTGTGTGTGTGCCTCACCTCGCTCCATTCCCGGCTGATCCGAATCACCGAGTTAAGTTTGTTCAAATGTTGTTGACTATGACAACCACCAATGCCCGATAGCTTCGAAGGGAGGCACGGTCGCTGTCCCGTGAAAGTTGGGGTCCAATGGACACCCAGTCAAGCAAAGCAAATTCTGTAAAATCATTAATCTCTAACTTGAATTATAAACTGACTTAAGTTGGTTGTTCTTCGTCTTGTCTGAGGACACCGTTTTTTAGTTCCGTTTTAAATATCCCATGATGGCGAACTTCATATATTGGGATACGCTTTTTTATGAACACTGATTGATATTTCTGTTTATTTATCATTTGGCTTTATACTTCTGATTATTATAGCCTGACTTTCGAATCCTACGGAGTCACGTGTATCAGGACAAATCTGTTAAAAACTAGGTTGCATAATGAGGTTTGGCTTGTTTGACAAATTTCGTAATGATCTAGCCGTTGAACGAGGTTGACCCCGGAGCGGGATTCGAACCCAACCACGACTGCCACTCACGCCTTAGAATCGTGTGTTCCCTCTGGGCTCAGCTGCAAAGCCAAGCAGAACGGCTTCTGGGTTTTCGCACACGAATCACACTGTTTGCCCGCCCAAAACTAAATTATCAAATATTAAAAACAAACACGAATAGCGAACAGTTTCTTTTTCGGTAGCATCATCCTCTGGGCTAATAAAATTACATTCGCTAGTCGTGTCTTTTCAATGTGATGAAATGGGACTAGTCATCGAAAATGAAGTTACTTCGTATTATAACATATGTTGAAGTGGACTCCTGTGACAAATACATTTTGAACTACGCACTAAACGCGATCACCAAGTACACAAGGTCACTATAGTTAAATTGTTTTGTTAAAGACACTTGAATCGTGAGCTCCGAATGAATGGAATCACCTTTGACGAATGATACCGGGTGGGACAGAATCCCCGATAGAACGTTTTAACTGCAGTTAAAATAGCAGCATCTCCCTGGACAGATGTAGAAAAAACTTTTATAATTCGTTTTTGTAACGGCATCAGTGCAATCATTCGGCGACCGTGAGATATGACTGAAAAAATTCATGCATATAATAGAAATATTTTTGTGGGTTGATCAGTTAAGAAAGCATTCACCGAAAATGGGAAGCAGTCTACTGAGTCGTGCATTTGGGTTGTAGTGTATCTTCAAATATTCGATGCTCATTTTTTGCCCTATTTGATCACAGATATTCGACCCCCTCTAATTCTTCTCTCGTTCTGTTTGCACATACCAGTGAGTTCTTTTACATTCAGATTGAGAAATACGCAAGACAATGCAAAGCAGTTGGACTGAAAATGAAAGATTCGGTGCAGATCACACGCGACCACGAACTCTTTAGAAGTCTGGAGTCACATTATAACAAAGATCGTGACATTGAGACTCCAGATGAATTCCTCCACACTACACAGGTAGCTGTGCACGAATTCTTCCAGGCCGTTTGTACCGGGGCTGATCAGGATGCTGCATGGAAGAAGACAATTTACAAAATCATTTGTCCCATGGATGTGCCCTTCCCAGAATTCCTAAAACAATATAACTGAATTTTCACTTTTTAATTCACCGAACCGATTACTCATTTCTTCCAACTACCATCCCCCCGTATCCAGTTTGTAAACTTATTGCTTGTACAAATTATTCCAAATTATTTCAACGCGCCACATAGCTTCATGCTTGTTGTATAATAATGTGTCATCTTTATCTTTCCCCACAATAAATAGCTTTTTACGTCCTTTTGTATACATAAA
>STRG.13548.1
TTATAAAATGATATTTTTTATTTATTGCACATTTATTTTACATTAGACGAAGCTTCTCGACTTCGTGTACTGCCTTGTCCATATCTGTTTCTGAAACGTAGATCTGACGAAAGAACCATCATCTTTCCTTGTTAGTCTAACGCATAATACATGGAAGGAAGAATTCAATTCGTGCTCCACTGTCCACTTGATGCTTGAATGGAAAGGATTTAGAGTTATCAGCATGGTTTGTGCGTGTTTCCGGTCTTCAAGGATGACTGTCGTGTGATCAACATAACGACCACAGAAAGGTGTCATTTGTGTACAACGGTTTAACGTGGTTTTTTTCGGATTTCCAAGGGGAGTGTTGTTCATGACCGGTCTTGATTGACTTCACGTTGCCCAAACCATCAGCCGCAGATAAACGTTTCTATACGGGAAGAATTGCACTGAACGATGGGCGACAAAACAAAACAGGCCTTTTGAGTTATAAGCCACCAGACTACTGAAAGACTAATCTATTTCACGGAAGCCCTGGCCATTAGACTTCATAAACCAGATCTGAATACACGCGTGGAATTCGCACCCGGTCTGGCCTTACCACGGTGAGGCAGCTAATGTGATTCCGAACAGTGAGTCTGATCCCCGTCTCTCCACTTATTCAATCCGAGTGTAACTGCTGACCTTTGACCTTCGCATTGATTCTGCTTAGTTAGGTGTTTTTCGGTGCCTACAGATTTGTCACTGTTCTAAAAACACTGTCACGTGATTCTATGCACACAATTGAGAAGATTACGCGAAACGATTAAATCCAGTCTGTCATGTCATGATGTTTGTTCCTGTTCTCATGAAAAATCCACATGTTTTGTTGGAAATAATGTTAAAATCTGTGTGCAATAAACAGTGTTCCTAATATAAATCTATGAAAAATGTTTTAAACTCAAGCTTCCGTGTTCACATAAACAATGGGATTTTGACCATGAAAGGTTTAAAGAAAGCAGTTTGTGCTACGAAATCCTGACAACAGATTGGTCATTTGTGTGTGTGAGGTATATTACCACGAGTGTGGTTGGCACGTTTCCGTATAGGTTAATCCAAATACTAGCACTTATTTATCAGGCTTTCGGCGGGTTTCTCTGAATATAACACCACGATCATTGAAATCCATCTCAGTATACCATACCCCTGTCGAAGTTTGTGATTATCAACAACGTTCATCTGTAGCGACTGTAATTCCTTTTTGCAGGAGAACAGCATCAAGCAGATCAGGAGTCAAAGGACGAGCACTTTAGGCGAATAAACGAGGGGTATCATTTTCCTCTAAGACTAAATTCAAACAACAACAATGAAGGAACTAACAAGGGAAACGGTTTCACCGACAGGGAAAGATGGTTTCCACGGGGCACATTCGCAGCTGGAATTAGTGATGAAGACAACATTTTATAAATGAAATACACATTCAGAGATAAATCGCATAAATTCTCGAATGACTGAAAATGCCATTAGCTCAGAAATGTTTCAAAGTCACAGGTACAACCAGATGACCTTATGATATATGAACTTGTAACATTTTTATGGTGATTTCATGATTCAGGGCAGCTAGATATTTGCTTTGCAGATACAGTATGGAAACCAGGTTGCGAGTGAATTAAAACTTTTGATGTAAATCTCCTGTGATGGAACCAGTATCCATAACTTTCGTGGATCAGCTTACGGTGAACTGATTTCCCATTATCGCTCAACCGTGAAATTTATTCTGTGACGCATCCTCACCAAAATACCATTGCTGTTTGGGAGCAGACCAGAATAACTTGAACTGAATAGCTTTCAGTTGGTTAACTGCTGTTATCCACGGAGAAACTGAGAATATAGTGTGTGTAAAAAGTCCAATAATGCAACTGTAAGGAACAGAACATTTTCAGCACCATAATAACAGCAATGGATAATTGGTTTACCTAATACAGGTTTTCGAAACAGATAATTTTGGAATTACAACACCCAAACGCGCAATCACGATCGATCTTCCATGCAAGTAGTTTCTACAAGCTGGTGGACAGTAGTACTTGGAAGCACAATTCAATGATAAATAACGTGGGCAGAACGGTACAAATAGTATAGTACTCAATCCAGATAAAAACACGAAATTGCTCTTGAAGCACGGTCAATTTCGCGGTTGTTACCTCCCATGAGCCGTGTGTCTTTGGTATTGTTCTCCCCAATCATCTCTGTTCTTGGGCACTCCACAGTTGTTTTATGGCTGTATTCTCATTCGAATCATAGGGAGCGTCCATAGAGAGAACCATGATTTGCTAGCACCACAAAGTTTGTATGCAAAGAATATCGCGGGATCGATTATCAGTTTTCACTTCGCCTGTGACGAGACTCCTTGATTTATGGAAAATAGTCTGACGAATTGATGAACTGTCCACTTGTGGCTCACACGAAGAATGCCCTCTTTACGGAATCCGTTGTAAACTGTGTCCAATCCCAGGACTTCACAATTCGTTCTCTTCTTTAATATGCCGTCACACATAGCTCCTAATCCACTTCAATAGCTTACCGACTATGTTATTCATCCACACAATAGATACCTGCTACCGTTGTTCATCAGTCAGTTATCACACTTGCCGGACAAAGCGCGTTTAAAATAACTGCGAAGTAAACAAGACATATGCTTCAGAAGCTAGAAAACCAGTATTGTCTAATGCTTCGGCGTAGGAGCGCATGCATTTTGTTGCGCATGCATGATTTTTACGGTATTTTCAACTTGCATAATATCCTACTACCTCGATGGAATGTCTGAGCTTCAAGGTTCTATTATCCCCATAGTACTATGCATTGCATTATGAAACCAAATAACGCGAATCAGGTTTATCTCTGTATCTGTTCCATGACAGATGTTTGCTTACAAGGTAATTTATTCTCACACTACATCTCTTCCGTTCTAATCGACCAATTCTAGTAGGAAGAATCTTCGGTCCACACACCGTTTCATTTGAATAACAAAAAACCGACAGATTAAATAGAATGGACGATTCTATCATCAGTAGTCTCCTTCGAACGGATTACTGGAAGCGCGGCCTGCCACAAATTGGAAGGAATTATTTTCCAACCTATCGATACGTTTTCCTGTCGTTTGTGGTCCCATTCTCTCAAATGTTTGGTCTGAAATTCGGGCAGGTATAGACTGACCGACTTCTAACGAGATTTAGCTGTCTATCACCAATGTGTCAGCCCAAATCCTCACAATACCAGCCCCATCGAAACCTCACATTTGAATTTCGTAATCGCATATAATTTGTTTGTTCTGTGTGCTGCTCGACACGAGGCTATTCGCGCGACAGTTAATCGTTGGTTATTGAGATTGAATTTGCAATTTACCGTGATAGGTTCCTAGTAGTTGGTTTGGGAAAAAGAGTCACATAAAAATGCAGCAGTTCACCACTAAAGCAAATAAATCGCTGCGGGGTTCGGTTTGAACTAATAGCCTCACGTTTTCAGTGTCAAATAGTCATTCATGATCCTTAGAAGTATGATAAAAAACGTTTTTTGCCCCATGAATTTTTCTTTCTTCGTAGTTCTACTCTCCAAGTATAAGTTATCAATCAAGGCATGTCAAACTGGTGTTGGTTAAAAACCTTTGTGGAAAACACATCAGAGTTTCAAGCCATCCATCATTTTCATAAACAGATAAACTGTTCTAATGGAATATATTGCTAACCCATATAGTCGATCTTTTAAAACATTATTAAACACCGAATATTCACCAGAT
>STRG.6930.1
CCGTCATCGATTTTTTTCAACCTGAAGAGTAACATCACGCCTTTCGTATGCCTGCATCTCACATCTTAGCTTTCTGTTCTCTTTTCACGTGATTTCATTGGTTTCTTTCCTGTTGGTTTGCAAAATATGATCTGTAGAACCTCCATAAATTGTTGCAATGGATTGAAAAGCTTTCATAGGCCCCTCGGATAGTTTCGTTTTACGTATGATCATGAATGACGTTGTGAAGGTCGATGTGATTTTGACAGAATTGCGGAACTAGACAAATTGGTCGTCGATAATGAGCAGTTCCAGTGTAATGAAATTGCAGTTGCTAACATCGTACCTTCAAAATAGGATAGTAATGCTTCTCGTTTTGCTCTACTGATATTACACTGTGTTACCAGGATAACTGTTGTGTCCGAAAACCAGTCAGTTGCATACTATTTTGCACTCGCAGATTGTGAGCCGGCGTTGATTGGACATATGGTGTAACTGTATCTCATATCGCAATCAAGTGATGGTCCTAATGAGCATGAAATTGGCTGCGTTTTTATGCACACTTATTCAACACCCATCTTCGCTATGACTTCAGTAGTATGGAGTGAAAGCATCTTCAAGCATCATGCAGTTTGGCTGAAGAATGGGGCAATTAGGTCAGTTACCAGCCGTGCCTTTTTACACCTAGCTGAGTCTAACCACAAAATCAGTGTGGCTGAAGCTTTCCGACTTCTGTACATTGTTTGAGGTGAGAAGTCGAATCTTGGCCTCAGTGGAACTGGTTGGGATTCGCCTCTAAAACTCCACTTTGTGACCTTAGTCCACCCATGTATGTATGTATGTATGTATGTATGTATATATATATGTATGTGTGTATATATGCATGTGTGTATACTTGGTGATTTTGTGCTCTACTCGCAAGCAATACTGGAAATCCCATTTGGGCCAATCACTGTTCATTTGTCCTGTGTGTGTTTCACTCGTCATCCATGCATTTCTGTGTACGACGGAATAGATCATGCGCGTACGACTCTTCTTTGCACAACCTTCGAAACTGATTAGGGCAGTCCGCGAATCTCGTTCCCATGATCCGCCTCCACTACACGTAACACTTTCGTGAGTTTGTGTTTAACAATCACGTTACCCAGGATTCAATGACTGGATTTTTGTTTTCCTTTACATATTTCCTAATTATAAAAATGTATTTTGTGTGCCAGTCAGCCAATACATTCCAATGCCAGTTCAAGTGTCTTCTAATTTTGTTTCTGGGAAATCGGCCACTTCGGTATGTATGTGGGTATGTCTGATTGTCTTTTCCACTGAGTCAAACGCCTCCGTGCATCGCTCGGTACGATGCTTTACCGTTTTGTGTACATCGACAAGACTAGGCCTCAGCCACTCAAACCATCTCGGAAACACGTACATGCAAACCTCGACTTACGAGCGAGCTAAATTCTGAACCAGCGTTCGTAACCCGCAATGTTCG
>STRG.36211.1
CTTGCGCTGGCCCATGTCAAATCAAGTTAAGTGAATGCTCTTTGCACCCCGATGGGAGAACCGGGGGGGGGGGGATTCACTTGCTTACGGACCTACTCATTCGCTAATAAGCAGATTCCTTGTGTGTTGTTATTCTTCGAGCCTGAATACAACAGTAACCATCGTTAATTAAATTAGGATTGGCGAAATCCAGGATACAAAGCTATAGAATACCACACAAAGTGCAGAAGTGTTCAAACCGTCACAGTAGGATAGTTTCGGATGCTGATATTTTCGGCCTTGACTTCAGCGACCCCAATTAGTTCATCGAGTGTGCAAACAGCACTGTGGTGATTATTAATGACAAAACCTTGTTTTATTGCGTCTGTGGATACATGTACATCGCGCTTGTATATAGTTCAGTTTCGAATAGGTGCTATTTCGGCCTGGTGTTCTTACACCTCCATTTGGCATAGTTCGGTCCGGAGCGTGACGGCATTCAATTCGGATAACTCAAATGCTCAAGCGTAATTCACAGTTATACCTAGCTTCGTGGTCACAAAACCTTTAAAGGGTTTCTGCTTTTTGAAACCTATGAATATTCCTGGAAATTCCCTTGAAGTTAAAGGTTGCATAGAACATTTCTACATCTGGTGTTTGACACGAAATGTTCCTGATTCAGAGAAGACGGCTCATTTCGTTTCTCTCATTGATAAGGAAGCTTACTCTCTTGTGAAAATTCACTGATTTCCCAGCCGTATGAATTTGTGGAAGACTCAGAGATTTGCTTGTTCCACATTTGCAGTGGGACAGTTTTGAATTTTCTGGACGAGAAAAATATTTCACTCTGTTTTACGACCACCATCAGTTCATACGTGATTCTGTTCTGTAATTGCAAACTCAGGGGTCTCGATGTGATTTTGGAGACCAGTTGCAAATTCCGTAATGTGATCGATTGACTACCGGAATTAATTGTGTTCAATTACAAGGACAATTGCTCCCGCTTCCCCATTGCACATTTCAGTCTGCTAAGCACCCACGTGAACGGTTTCAAAATGTGAACGCAGGTGCTCGTGAGGAATACGGTTTCTTATTCAATGCTGCTAATTTTCACAAGCCAACAGTCCAAAAACCGAGCCCACTTAAACGCTTTTGCAAATCAGAGAGTACGAAAAATCCGTGTCTACCTCACCAGAACCATCAGCGACGACGGAATAACTGCCATCCATGTGGTGCCGAGTATTCACGATTGGCCTGTCGATCATGTAACGCCGCATATCACAGATAAGGTACAATTGGTCACATTCAGTCTATTTGTCGAAGTGCCTAGGTTTGTGAAACTGACGTTTCCAGTACGGAATCCGAGTCTCGTTCTTCCTCCATTTTTCAAACTCTCTCTCTCGGTCCCTCTTTGATTGCTAAAAGCAGAAATCCGTCGTATCGTACTGCTAGCTGACAGGTTGGTGATCATTCCATGGAACATTCATTCACAGTGATCAACGGAAGTGTAGGGTCATCTGTTCCTAATCTTGTTAATCATCATTTCCAATAACCTGTAAATATCCAGCCTGATGACGTTTCCGTGAAAGACATTAACGGTCATGATCTGGATGTGTTAGGAGCATGTGAACTGACGCTCGATGACTGAGCGCATAAAATCCATTCTCAACCATTCAAGTGGACTCTGTTCCCAAATCATGCGAGGTCTGGCATTGTGATCATGATGACTACTGCGAACCGTTGCTGAACAAGTATAACGCCCTAGTCGTTACTGATTCCTATTCCCAGTGATCAGAAGTTTATTTCAATACTTCACTTAGTTCTGAGTTCATTATCACTGCTCTTCCTTGGATGCTTAGCCGTGAAGCAGCACCCAACGCGTTAGTCACTGACAACGGAAGTCATCTGTCTGTTCAGAAGGCAACGGATGGGCTGAAGTCCATTTGTTGCCATTGCATGGTAATTCCCCCATGTCATCAGCAATCGAATGGAATCGCTAAAACTTTGGTGGCACGCCTATGAAGGAGCACTCAACTAGCTGGAGACAAGAATGGAGAACTTTCTAATGCAATATCGTAGTTCTATCCATTCAGCTACGGATAGTAGTGCTGCGAATTTTTTCAAGAACTGTACACTTTGAAAACATTTGCACCAGCTTGAGTCCTTGGAAATTGATTACCATAGAGGAAAGGATTTGAGACCTTCAGCAGGTATTGTGCTTAAGCAACTTTGGGGTAGACTTTGACAGATTTCGAATCTCAGTGATAGTTCCATGAACTGAGGACATGTAGACCAGATTGCTTATAATCCTATTTCTGATTGTAATATAACCGATTCCAATTCTGATATTTCTGTGTCTTTTCCAAGTGAAAGTGATTCCATTGCAAATGCCGGCTCAACTGGAACAATCTGAAGATGAGAATTTTTGCAGAAC
>STRG.22895.2
AGGCAATGCAATGCGTTGTAAACCACCTGGCGATTGAGGTGCCCAGATCTAAGTGCAAAACACACTCAAGAGCTTTTGCGAGCAATTCGATTTAGTGAATGGTTTTCAGCACCTCGGGGGCTACGTTTCACCTGGAAGTGGCGTTAGGTAGGAAGTCGGATGACGAATAGCGAAGACCAGACTGGCTTTCGTAAACCTGCGCACTTGTGATGTCACCACGAAATTTGTCTCTCATTAACGGGACGGGTGTACAATGCCACAGTGCGGTGTTTTGTTGTGCGGTTGCGAATCCTGGTATCTCTGCCCTGAGGACTCGGTAATTTTCCGTAACCGACCACTGATGTCTTCGAATCATTGCTGGCGTTTGATGGGAACACCGTGTGAGAAACGAGATTCGTCGTCGTGTGTTGGGTATGGGTAGTGTAGTGTAATTTCCCTTGTTTTGTTTACGTATCGTCGCATCATCGTACCAGTTTCTATTTGTGATCATGTACCTTAATTATTAGTCAAGTAGAGCGTAACATTCCTGTCACCGAATCTCGTTCTCTCTGATAAAGGTATCACCGTCTGTTGCGAACCGTACGTATCAGTATATTTGACTAATCATGGACCGTTATCTACGACCGGACAAGCTTGACACCGATATCAATGCTCCGGATGCTTCTTAACTGTAGACTTACTGGCTCCGTACTTTCAATGCCTTTTTGAAACGAGTACAGTCCGATGAGTCTGATAACCTTGATATGCTCATCAACTTCCTTTCACCGTCGCTTTACGAGCATATCTCGGAGTGCGAAACTTTCGAAAGCGCCATTTCAATCCTCCAGTCCCTGTACATGCCCGCAAAAAGTGTCGTCTTCGCCCGGTATCTACTCGCTACATGTAAACAAGATTGCAGGCAAAACACTGATCAGTACGTCCAGGTTATCAACTCATTGGCTAAGGATTGCGACTTCCGCTCGGTGTCCGCCGAAGAGTATCGCGATGACGCGACGCGCGACGCATTTATCACTGGATTGCAGTCTAACAGCATTCGAACATGAGTGTTGGAACAACCAGCACTGACGTTTAAGGCTGCTTACGACATGCCTAGATCACTGGAGGCAGCTCAAAAACAGTCACAGTCTTACAGGATTGAAAACGTTCCTTGTGCGTCCACAACCCCTCTAATCCCCACTCCCGATGTACAACTTGCACCTGCCCCGAACGGCTGGACCCGAACCGATCAAATCAGCTTTACCTAAAGCCACATGTTATTTCTGTGGTTAACCCGGAGTCCCCGCACTAAATGCCCGCTCGAGGTGCAGTTTGCAAGGCTTGTGGAAAGACTGGTCATTTCAGACGTGTGCAAATCAAAACCGGCCCCTTCCCCTATTACCTCTGCCCTCACTCCTCTGTTGTCCTCTGTCATAACGGCGGCTGCCTCGACTTTTTTATCCCTTGCAACAACCAAAATTCACGTGAATAACGTCGAACTCTAAGCTTTGATTGATACGGGTAGCTCCGATACCTATATATCTCAGAAAGTCATCGACTCACCTGATTGGTCAGTCCACCCTTGTGACTCGAAAATTACTATGGCGACGACGTCATTGCCCCGCGTTACTTCCGGCTACTGCTGTGTAACAATTCGTAATCAAGATGTAGTCTACGAAAATGTAAAACTGTCAGTCATGCAGGATCTATGCGCCGACGTTCTTCTTGATCATGATTTCCTCGGGTTATATGAAAAGGTCGAAATACCATTTAGGGGAATATGCGGCACTTTCTTACTATGCGGACTGTCCGCCGCTAAAATCCACTCCCCCCTTTGTTCGCTCATCTGTCTCCTGACTGTAAGCCTGTTGCCACCAAACCCCTCAGACACCCCTTCTAGGACGAGCGCTTCATTAAAGAGGAGATACAACATCTCTTGGACGATGGCATAATTGAGCCGTCGAACTCTCCACGGAGAGCCCAAGTTTGGTTACTAAAAACGCAAACCATTAGAAAAGAATGGTCATTGATTATAGTGAGACGGTCGACCGTTTTACGCAGCTCGATGCGTATCCACTACCACGTATAAAAAATATGGTGGAGAACGTCGCCCGGTGCGCTGTTTACAGCACCCTAGGCCTCAAATTTGCGTACCATCAAATCCCAATCGCGGAAGATGCACAGCTCTCTATGGCTTTCGAAGCAGCAGGCAATCGTTTTCAGTTCTGTCGAATACCCTTCGGGGTCACCAATGGCGTGACTTGTTTCCAGCGCACAATCAATCAAATCCTAAAGACAGAAAATTTGAAGGATACTTTCGCCTACGTTGACATTGTAACTGTGTGTAGCTTGACAAAGACGGACCACGATCAGAACCTCGAATGCCTCCTGAAAGCTGTCGCCAAATACGACATAACTCTAAACGATACAAAGTCAATCACAGCTGCCACAGAAATCCAACTTCTCGGTTACCACATAACGCAAGGCGTAATCAAACTGGATCCTGAACGAATGAAGCCTTTGCGTGATATCCCACCCCCGACCGACATGAAATCATTACGAAGCGTGGTAGGTATGTTTGTCTATTATTCCCCATAGATACCGAACTTCTCTGACAAAATTAGCCCCCTCGTCCAAAACAAAATTTCCCCCCTGTCGTCGCATGTGAGAAAAACATTTGAGGATCCGAAACTAGCATTGAAAACCGCAATGATTGTGGCAGTGGACCATAACGTTCCACTTGTCGAAACAGACGCATCCGACATAGCTATAGCCGTTTCATTGAGTTAGAACAATCGACCAGTAGCCTTTTTCTCCCGTATATTGACTCATAGCGAACGACACCAGTCCGCCATCGAGAAGAGGGGCTTGCGCAATCGTCGAAGCTATTCGGAAGTGGCGGTACTTTCTCCTAGGTGCTTATTTCAAGCTAATCACCGATCAGCGATCCGTCGCCTTCATGTATGGTAGCAAACAAAACAGCAAGATCAAAAATGGTAAGATCCAGAGATGGCGGCTGGAGTTGTCTGCATACCACTACGATATGACCTACAAGGTTGGACAAGACAATGGGGTTGCTGACGCTTTGTCTCGTTGCTTGTGTGTCTCCATTCTTGATAGGAGCATCTTGAAAACTCTCCATGAATCATTATGTCATTCTGGAATAACCCGTATGGTTCACTTTGTGCGTTCCAAGAACTTGCCATACTCAGTAGAAGAAGTCAAAAACGTGATTTCCAGGTGTGCTGTCTGTGCTGAAATGAAACCATGTTTTTACAAATTGCCTGCATGTAATCTTATCAAGGCCACACAACCATTTGAAAGACTCAGTATTGACTACAAAGGGTCACTGCCTTCATCAAGCCGTAGTTGATATCTACTCACCATTATCGACGAGTACTCCCGGTTTCCATTTGCATTTGCCTGTGAGGATATGTCGTCTTCTACAGTCATCGGTTGCCTGTGTCCATTGTTTGCGGTATCCGCAATGTCCGCCCATACTCATTCTGATCGGGGATCCTCGTTTATGTCATCTGAACTGTCTCAGTTTTTGCGAAACAAAGGAGTAGCGATCAGCCATACAACAGCCTACAGCTCACAAGCCAACGGTCAAGTGGAACGTTTGAATGGCACTCTGTGGAAAGCTATCTCCCTGACCCTACGTACTAGAGGTCTTCCAATCTCACAAAGGGAATCAGTTCTCCTGGACGCACTCCATTCCATCCGTTCATTTCTTTGTGCCGCAACAAATACGACTCCACAAGAACGTCTTTTCTGCTTCTCTCGCCGTTCATCTAGTGGTTATTCTATGCCTAGTTGGCTGACAACTCCTGGCCCTGTACTCGTAAAACGCACGAACCCATCTTCCAAGTACGACTCTTTGGCGGATGAAGTAGACCTTATCAGTTCCAATCCATACTATGCTCTTGTAAAACTGCCTGATGGCAGAGAGGATAATGTTTCTATTCGTACCAGCATTAACACTCGAATCTCACTCACCCTTAACAGTCAGCGGAGACACGCCACGTGTAGATCGTTCTTTAGTATCAGAGCCCGACAACACCGTCATACACAATACAGACAGTGTCCCATCACCCACCACCCCGTTGCCTAGTAACCCCACAGAACTGTTAGAACGACAACAGAGAACACCTCCATACCGCTTACGAAATCTAGAGGCATAGACAAACAGTTTGATAGAAATTTCAAATCTTGCTACAAAAAAACTTTGTAAACCACAATTTTCCGGCCAGGGTGAATGTCGTGTAATTTTCCTTGTTTTTTTTTACTTTTGTTTTGCTTACGTATCTTCGCATCATCGTACCAACTTCTACTTCAGATCATGTACCTTAATTATTAGTCAAGTAGAGCGTAACATTCCTGTCACCGAATCTCGTTCTCTCTGATAAAGGTATCACCGTCTGTTGCGAACCGTGCGTATCAGATAGTCAACCTTACGACAGAAATCACCACTCTACACCACCTTCGGTGGGTCGAAGACGTCTTTTCATAGTCGTCTTCGTCGACCATTCTATGCGCTATGTGGGCTTTCTGGTTTTAGCTGAAAGTAGCAATCCAGCCGTCAGATCTTGATATGCCTTAGGGATGTAAAGAAGTTGACGTTATCACAGACCTCGGTTCGCGCGTTCCGACTCCCTGGTTGGGGTTCAAAAAATGAGGGTTACATTTAGTTAGAGAAGTTGAGGGATTTGGCTCAGATCCAAAGCCAGAGTTCCCTCTCTTTTATTCAACCTTTATCTTCTGTCCCCAACCACCTCTCTTTGCCTCCTCTGCCCACCCATAATGCTCTCACCGATGCTCACAACGGTTCATTGTCAGGTAGTGTCGGGAATAATCCTCTGTCTTGTAACTCACATTTTCTCAAGTCTCGCCAGCCTATAAATCTCGGCTCCTTCAACGTGCGTACACTCATGCAGGCTGGTCATCAGGTGTGCCTAGCCCTCGCAATGAACTCTCTGAAGATTGATGTCAGCTGCTTAAGTGAAACGCGTATACAGGATTCGAGCAGTGTAATTCAACTAACTGCTCCAAGTATCTCATCGAGGTATTTTCTGCGCACTTCGGGAGACGAAGCAGCTAGAGCTGTGGGTCAACGTGGTGTAGGAATAGTCTTGACTGAAAAGGCTGAGGCTGCCCTTTTAGACTGGATCCCGATTAACAGTCGTTTATATACTGTGAGACTCCAGGGGTCAGACGGCGTTCGAAATTATATTTGTCTTAAGCGAAATTTGTTTGTTGTTCGGCATACGCCCCAACGGACTGCAGCTCAGACTTGCAGAAAGGTGAGTTCTACGATGAACTCGCCACCCTCATTCGCAGGAGCAAAGGTTATGACATTGTAGTGCTAGCTGATGACTTCAATGCACAAGTTGGCAAACTCAGTGCGTCAGAAGCTTGTTTAGGTGGGCGTTGTGCTTTACCTGCTGAGCGTACAGATAACGGGGATAGGCTTCTTCAGTTTTGTGCAGACAATCGATTGTTCTTGTCTAGCACCAATTTCCGACATAGCTCGCGTCGCACAACGACATGGCGTTCTAACTCTACAGGTACTTTGAGTCAAATTGATCATATCGCCGTATGCTACTGGTGGCGCAGTTCTGTTCCGAACTGTATATCTTACTTTTCCACATACGTAGAGTCGGACCATGCTTTAGTTTTACCTTGATTATCTCTCCAGCTGCATGGTAATCGTCGCAAACTGCAAACCCGATTAGCCGTGCAGCGTTTGTGTGATCCAGACGTTTGCACCCGTTATGAGCAGAAGTTAGCACATGAGCTAGGATCTATGACGAACAGTTATGTAGATGAGCGTTGGGCTCATATCAAACAGGCGATGCATTTTGCAGCAGATTTCGCCTGTGGTTCTAAATCCGATGTCGATCAAAGACACTGGATCTCGCAAGAGTCGCTGAGTATAATGGAGCAAAAGCGTCACCTCTCGAACTGTAAGGAGATGAATAAGATACTAAGAAGCAAGTTACGAAAAGCCTTAAGAATGATCGCGAAGATTGGTGGGTCAAGGTAGCCGAAGAAATGGAAATAGCAGCTGCTTCAGGTAACAGTCAGAAACTGTTCAAACTTATTCGTGACACCGGTGGATGGCGCATCCAGGTCAGTGAAACGATTTGGGTTAGAAATGGAGAACCCATCCATGGCAAACAGCAAAGGCTTGACCGATGGGCCGAATACTTCAAGGAACAGTTTAGCTAACCGCACGCTAGTGTATTTACTCTCGTGTCAACAACTGCTACTCCTTGGTTGGCATCACTCGAGCCCCCATCGGAAATGGAAGTAGAGTCATGCATACGACTAATAAAGCGAAGGCAAGCGGCAGGTCCCGATGAACTTCCCCCCAATTTTTTTCAAACTGTGTGCAAATGTTTTGATAAAGTCACTTACCGCTTTGCTCTGTGACATTTGGAACGGGGAGCGTATTCCGTTAATATGGAATGAGTCGTTGATTGTTCCCATCTTCAAGAAGGGAATACGCAATGACTGTAGTAACCATCGTGGGATTGGCTTAATTCTGATAGTCACCAAAATATTAGCTCCGACTTTGCTGCGCTGTCTTACACCGGCTCCCTAGAGGAACATCAGCGAAGAACAGGCCGGATTCCGCCCAGGTCGAAGATGCATCGACCAGATTTTTACTCTTCGCCGACTAGTTGGAACGCGTCACACGCACCGCCGACCGACAATAATGCCTTTCTTGGACTTGTAAGGCGCCTTCGATTCAGCTGATCGAACAGCGCTTTTCAGTGCTCTTCATCGAAAAAGTATGCCCCAGAAGTTCGTGAACCTAATGAGATCATTGTATTCTCATACTTCTGGCCGTGTGAGAGTTTACGGTGAACTATCCGGTCGGTTCGTAACGACGAGTGGTGTTCGAAAAGGATGTCCCATGTCTCCATTCCTGTTTAACTTCGTCATGGACGAAATAATGGAGAGTGCGTTGCAAAATCTTCAGGATGCAGACATCGAACTAGGAAATACGGAGAAGCTGTGTGACCTAGATTACGCAGACGACGTTGTCTGCTTGTTCGAATGCACGGAACATGCTCAACGTGCATTAGATAGACTCGCAAGAGCTGTAGCGCCACTCGGCATGCGCTTTGCACCTTCAAAGTGCAAGGTGATGTTACAAGACTGGACGTCAAGAATTCTGAGCTTGATGCTCGATGGCGAGGTGCTGGCAATAGTCGACCGCTTCACCTACCTCGGCAGCAGCGTGACGACGGATGGGAGCACAGTAGTAGAGGTGAGCACGCGTACATCCAAGAATCGAGTGGCGTACGGTGGAATGAAGCACTTATGGCGGCGACCTGATATTTTACTGAGGTTGAAAGGTCGTGTATACTGTGCCGTTGTGCGTTCAGTTTTGTTGTATGATTGAGAGACTTGGGGTCTGCGTGCGGAAGATAATCGTGGTCTTGAGGTTTTCGACCATCGACGTTTGCGTAGCATCGCTAATATTTGGTGGGATAGCCGAGTGGGCAATGATGAGGTCAGAAAACGAGTATTGGGTACCAGTTCAGGAAATATTCTTTCAGAGCGGATCCAGCTTAGTAGACTTCGTTGGTTGGAGCATGTGTTACGTATGTCAAACACACGTCTACCGTATCGTGTCCTATTCTCTATTTTTCCTCGGGGTGGAAGAAGCCCCGTGGAGGTCAACGGATGACGTGACAGCGAGGAATGAGGAAATGTACAGCGAACTTGGGAAAAGTAGACGCCTTACGTTTTCGTGGTTGGGGTTCAAAAGATCTTGGAACCAGTTGGCTGGATACACTGAAAAATATGGCAGCGAACCGCGAACAGTGGCGATCGTGTTGTCACTTTCTGTTGAATCAGAATGACTGATCGATGTGCGTTTGTACAGTTAGACTGTGCATTGCGTGTATTGCTTATTAGGGCGTTGTTTCCTTTCCCGACCCCTGTAAGTCCGCTCTCTCTCCATCTTGTATATTCATACTTTCTAATTGAACGTGCAACATGATGAGAAAGTCAGTGGTCAGTGTGGCTTGCCCTTCTGTTTAACGTTGTGCGATGAAGATGAGTGGCAAATGCTGTTTTGCCTGCTTAGGAAACTGTTGGACCTCATAATTATTGAACAAAACCTCAAGAAATTGCATGAATGCGTGCGTATGTGCGTGGGGTCGGTAACCTACCTCACTCCAAACTCGATGGGATAGAGCAATGGTAATAATCATCTTGGATACGCGTGCGAATGCACTAAGAAGGGATTCGAGGTGATAAAACATGCCTGCTGCATCTAAACGCAAACCGGTAGCACAAGGGTGGCAGTTTGGCATGGCAAAATTTTACCTTCAATGCGAAGGCATAAGTTTGCATTTAAACGGATACCTCTTGTTTTTCTCTCTGTGGTACGCATTCTCACGTTTATGGTTTAGTGGCGTTTGTCACCGGGTGGGAAAGCAACCCGAAGTTCTTTTTTTCTTACTGGTCATGAAATGGTTGGTGCAGGTGACAAAACGGTCGTGTCGGGGTGCACTGATGCATGTTGGGATAAACTTACTCCAAAATCCACGATGTGTACAGTAATTCTCTTGAAAATCCATGCTTACACCTGAGTTCAGTGGAAAGTTTGTATTCAGAGACGTGGAAGATCCATTGCACCATCAAGGATCACAGGCACCCGGGTCCCTCGGACTCAGACCGGTGAATCACATAGGGCCCAAATGAGTCAGGTTTGGTAACAAGCTTTTCGATAAAAGGTAGTAGGCTAAAAATGACTTTCCTGGAGCCACTGATTCTCCTACGATATTCACACTTCAATACATTTTGACAAAAAGTGCTTAAGAACAGTGTAGAGTTCATCAAAGCCCATGATACACAACACATGATAACTTGGTATGACTTTTCATTTTATAGCACCACTTGCACATATTGCTGGACTACGCACCTAAAAATTGGCCGAAGCTTCCTCCGGACGCCTCCAAAGATCATTTGCGTCACCTTTACTACGGTCGCTTGGTGGCGACCAGCAAACGCTGTGAACTAATCAATTCATATCGCCTATCCAATCGCAACTATTTGGGCAATACCAGCATGGATGTGCGCCTTTCTGGGATCATGGCCAATGTAGGCCTATGTCGTCCGGGCACACTTGTTTGGGACCCATTTTTGGGCACCGGTAGCATCGTCCTGGTCGCGTCCATATGGGGTGCCTATGGAGCTGGATCGGATATAGACTATGCCTTGTTGCACGGTATGGGCATGTCACCAAAAGCTGGTCAGGTTGGCCTTTGGATTTTGAAATGAAAAGTAATTGTCCATTGTTATTGCATCGGAAGCAACTTAAGTCCATATGCATACGATCCTTGGCTTGGATGGAGACATCGCAGGTAAACGACTGGATGATGAGTGTCTGCGCAACAGCTATGCACAGTATGGTTTGGAGAAACGCTTCATGGACGTGGTTGTGGCTGACGTGACCACACTGCATCGTTTGCTTCGAAGTCCCGGAGTCGACTGTGTTGTTCCGATTCACGAGACAAGTTGTCGTGATCCGGTGGGACTTTTTGACGCCATTCTCACTGATCCTCCCTATGGATTTCGCGAACGAAGCTGCCGAGTGGCTGAGAAAGCAATCGAACGCGAACCCAGTCTGGTTACCCCTGACCGCCTTGTCGAAATTACTGGGCAGTCCACGCCAAATCCTGTTGGTCAAGGCGAAGACATTTCGGAAAACCAGTCCACTTTGATTCCAGTACCGCACGATCTCCCTCATTTTCCGCACAAGGAAGCCTATCCATTGTCCGAGACATATCGGGATTTGATCAATTTGGCAGATCGGTTTCTTCGTCCTGGCGGTCGTCTGGTCTTTTGGATCCCAGTTAAACGAGAGATGAACTTCGGACTGAACCGATTACCCACACATCCTCGATTGAGACTACTCTGTGCGTGTGAACAGATCTTGAACGGTCGCAATTCCCGGTACATGGTGGCTATGGAAAAACTAAAACCAACGGAATCGGACGAGTGTGAGACTCGTGACGCGCGAGTTATCAGTCCGGCAGATCCTGTGGTACCTTGACCATAAACGTTTTGTCTGCATTCCTCGCCCACTCACCCTACATTCACCGTGGGAAATGTCCAGTCCTTTCCCCATCTGTGCCAGAAGGATTCTCATGTGCATGAGCACTTTTATATGTATATATACATGCATATCTAATGGCGGATACGAATGTCTCGACGATTCTTGTTTAAGTTCCTACTTTCTAAGTATTTTTGCATACTTTCGATCAAAACCGCGTGCATATGTGCGTTGTTTCTCCTAATACAACGTTTCTCATTCGGACTGAACTGTCTTTCTAAGATTTTCGATTAACCGCTGCGTTTTCCTTTCCCAGTTGTTGACAGACAAGCGGAAAACATGTAAGATCACAATCTGTCCGAAAATTCGAGATTACCTCAATTCAGTCGATATCCTGACACAGTCGAATTCCAGAATATATTACTAATACTGCTCTCAGTAGCCAACAATGAACATCAGACAGCTACAAAAATCGTGTTGGATGCTGTCGGTCAGAGGATAAGCGACATCAATGTTTGCTAGATTTTGGCCGTCACGAAAATGGTCTGCGTCCTCCGAATGGATCAGAATGCCTACCGAGATGCCCACACGGTCTTAAGGACTTACGGGGTTTGCCCATATCATCAAAACAGATAGGAGACTTAGATTGCGAGATGCAAGCATTTCTTTTAATCTTCTCAATC
>STRG.77003.1
TCTGTAACCACTGTGGTAAAGTAGTTCTTTATCCGTCATAGCTGACCTGTCAATTCGGAATCTGTATATTTCCAATTGTATCACACTGGTTGTTCGCTTTCCTGGTCAGCCTCGATAACATTTTTGCACCACCACGTGAATGCGAATGAAGAAAGAGGTGAGGTGGAGAACTTGGTGATTTCAATATTGCTATGACAGTGCACCTTGTCTTTTAACCACTGTTGTATTTACTTCCGTTTTATTATGTAAGAGTATGGCAACATTTCAGGAACGGAGCCACGACTAATTGAGGACATGATCAGCTGCCGTGCGTGGATTCGAACGCGGAACGAAAGGGTCAGAAACTCACCACGATAACCGTGCTTGACCTTCGCGGGTGATGTGGCTTCCAATATTCCGCATGATTTCTAGAAGTTAGAATTTGCAATTTCAACTATCTCAGGAACAAACCTTGCAGTTTCAGTGAGTCTACTGAGTAATAGATGATAGCAAGTCCTAGCCTCATAGTCATGGCCAAAACAACACGCAAAGAAGTTTCAAAAGTACACAGTGGAGAGGCGCCTAAAGCGAATGATCTCATTCAAACTCGGGACTCATCAAAGACACGTAAGACTCATTACGTTTTTCGGAGGTTACTGGAGGAAAACATCCACGTGCTTGTAAATTCCCCGACAGATGTCCGGTTTCTTCGGCGTTCGGTGTTTATTACCTTTTGTTTGTTTTCGTAGCTTCCGGTTTGGTACTCTCCGAAATCACTCGTTTTCTTCTGCTCACCTCGCCCTCACACATAGATCTTTGTACCCCCTCCCTACTTCTCTGTTAATGACAAATAGGTCATGTGAAAAAATGTGTCACCTGACCTCACATGACTTCGGAAACACAAACTGGGCACATGGAATGGGATGTTACCTTGGTACATCAATTTAATGCGAAGACTGCGCACACACTCAAGCGCACACACACACACACATGTTCGACTAATATTAGGTGAACCACGACAGACCAAATTATAGAGGTAAGAAAGTGATGATGACAAAGTGAGGAAATCCGGGGTTAACCTAATAGACTAAACGACAAGTGGCTTTAAAGTTAGACAAAAGGAGAAAGAGAGAATGCGGGAAACAAAAAACCGAATAACACAGAGTACCATCTGTCTACTGTTGTGCCTCGAAATTAAGCGAATGAGTGGTTCTGTGTGTATCTGTTTCGTGCAGACTTTGCAACCAAATTTTGCGGTTTACGGTTAGCTAATGACTAGGTATCCCCTCTCTTTTTTCGGCAGAGTTTTTTTCAACTACAAATTTCCGAAAGCGTGTAGAATTGTGAATGCGGTTTGCAATGGGGTGTTGAGCAGGATGATTCATGCTTTGCCTGTAGTATTATTGGGAACCACGAAAAGAAGGACGTACTGCTCATTGTTCCCGAGGGCTTTAAAATGAAATCATTAGGATGACTATCAGTAAGACATTTATATTTGCATCAGGCCAGTAAATGGAAATAAAGCTCTATGCATAATATGCAGAAAGGCTGAAAAAACTAGCACAGCACATTTGGGAAAGATATATTGGTAAACAGCCTCTTTTTCGGTGACTCGAAATCACAACAATATAGCATCAAAATACGGGACTGGATGCATAGGGGACAAAGTCAAGTAAGGGCATGTCGTAGATTAGTGTGCACACATACAGTGACCCAGATTTATCCACCTACCGTATGTGAATGAATAGTCATTCTTTCAACGTGCTAGATGGTGGACCATCTAGGGCCTGCCGGTTTGGGGCTAGGAGAGGACGGACTACACAGTTTCATTCTTAATTTTATCGTTTACCGTTTAATCTCCAAAAGAGGTAACGCTATCGTGAACGTACCTGCTTTGTGTACCATTGTTCACGGCTTCATCTTGTAAACAGATTATTTTCGTACCGTGCACGTGGGAGGAAAATGAATCTTGCGACGAAACAGACATACAGATACGTTTACATACACATAGACTTACAGACATACATACAGATAGACGGACGGACGGACGGACGGACGGACGGATAGACGGTCGGACAGACAGACAGACAGACAGACAGACAGACAGACAGACAGACAGACAGACAGACAGACAGACAGACAGACAGACAGACAGACAGACAGACAGACAGACAGACAGACAGACAGACAGACAGACAGACAGACAGACAGACAGAG
>STRG.36763.3
CACTATAGTCTTCGCGAAAAAAAATCCCGACGAACTAGACACACAAAATATGTATGGACGAAAAAAAAATATTTGGTAAACCAACCAAAAAAAATCAACAGATAGGGAAACAATAAAACACACAAAAACGTACGCAGACGGGACCTTGAACGGTAGAAAACAAGGAAACTCACGTGACCTGGGGATCACGTCGGGCTCACCAATTTGTAAGGTTGGTTAGACCTTACTTCGCGGTTTCCTTAGTAAACGCGTGCTTCGGTCCTTTGTGCTGCGTGGACCACCTGCACGTTACTCTAATGCTCGGCACTGTACGAATATGTTAACCAGAACAGTATTCTCCGCCCCCCGTGAGAACGAGAAGGCGATTGGGAGAGATAGTGGTTAGCGTATATTTTAGGAGTGTGCATGAGAGCGTGCGCAAGAGCAACGGTCAAATGGCAACCGCGCTTGGCAGTCAGCGTCCAGTTAAACAATAAACGTGGTAAAAGTATGAACGAAGATGGCAACCGCTACAGCCCTTCGGTTCCATTCTTGAGAATGCAGCTGTCTTTATTCATTACATGGGGACTTTGGCGAACTGTTCTATGTTATTTCATCTTAGAATGTTAGCTTAATAGCTTTTACCTCTTTCCGCTTGTGAAGAGAACATGGTTTGTAGCCATACTCAAAAACTGTGTCCGGATATCCTTATCCTTATAATTATACTTTGGATTAAACCATATGGTTTTTTACAAAGAAGCGAAAGTAGACTTCACTGTTTTAGACCATACACAAAGTAACTGGCAGAATTCTTCACGTAATAAGAATTGGTCTCAAAACGTCTCCTAGGAGACCTGTTTTTGGCTCATTGCTTTCTGTGCTATCCGGGCCCATGAATTAGTGTTTTGCAACAAAATTATATCTCATTTTAAACTCTCTTGAATCTAATTACAAAACTCATCGAAACTGCATGATAAAAAACTGTCTCCCATGGGACCTTCTTAGGACTAAAAATCCACCCCTGTGCTGACTCCGTTTTGCCTGCAAGGCAAGATTTACCTGGCAGTATCAAATACAGCAAACACATTCATTGAAAAGGCCCGTGGCTCATTGCATCGCCCTAATCCTTCATAAAACGTACTTCAGGAAGACTATATTACGTTGTTCAGTGTTCCCAGAGTTAGCTAAACGGCTGGAACGCTGCCACATTGGTGGGATACCACTAACGGAATTTTTTTCCACAATGGTACAACCCCATTTGCGAACAACCTAGCTCGCAGGCCCGGGCTTGAGTGTGCTCGCTGTAGCCTAAGGCTATACTCCATAGTGCCGCACAGAAGCTGACACAAGCAGGTCACCTGAGTCTGTACCCGAAAGTCCTTTGAGATCCAGTCGTTGTAGCGTATTGGCACAGACCGACAATCATTCAAACCCGCAACCTGCTATTACACTGTCTAGAAATCCATTGATGAAACTATTGTTGGACAGCCCCAATCCTAAGGTATATTTCCTTACGGATGTGCGAGCAGACATTACCGATATTATTGTCTGTCTGAAGCTGTTAGGTAAAACTGATCAATTGTCTCTAACCGCCTCGAACCCAAAAATACAGATTTCGATGACTGGAAGCTTCGTGCAGTTGAAATCACATGATCAAAAACAGGTCAGGCAATCACGGACCACTGATCCGTGAGATATCATCAGGACCAAAACCTACTGACTCAGTTACTCCAGTAAAAGTAAAAGCAACCCTAAAGAAGCGCAATTACTCCAGCTCGACGGGACTAGGCGCAATCCACCCTCGAATTTTGAAGTAGACTGATTCCTCTTATACGGTACCGTTTCAGGATACCCTGACATTGGGACTTTTTCAAAAGTGTGGAAACAGGTATCATCTCCCTTATACTCAAAAAGCCGAGCGTCACACCCCAAGCAGCTAGGTCACTCTGTATCTTTAGTATCCCCAGCAGAATATCCGAAAGCAAGTCAAGTCAATTCAGTAGTCAAAGGAGTGACTCGAGCACCCGTATGGCACTAAGCTGATTTCGGCATGCCAGCACGACTTTATTTCGGGCAGATGATGCACCACCAATATTCTTTGTCATAGATAGCTTAACACAAGTCTACGACAAAGGCAAGACGCCGCAGCTTTCATTGATTCTGCGAAGGCCTTTGACAGTACCATACGATCCATTATTCACATTCGGGATGTATGGAATCGACGGCCAATTCCATTCTATTCTTCAAAGTTATTTTCACTAACCGCTTATTTACTACCGCGAGTATCACAATTTGCGCCATTTCACTTTTTTGTCCCGCAGGACTCACTCCTATTTCCACTTCTCTTCCTAATTTACATAAACAAGCTTCCAGGAACGATTCCCGTTAGCATTTCAATGTACGCTAAAAACGTGACCGTCGGGAATACCGATGACAACGCGGCGCAACCAGCCAATCGATAAAAAACTGGCTGTAGCCTGCCAATTAACGACGAAAACTACGCATGTCATTTGCAATTCTCCAGATCAACGCTACCACGCAAATATAGAGAGTGGAATAGCACAACATCCTCAGATTCTGGCTCTGTAGCAACTGTTAATTCTCTTCTGACTAGCAAAAAGCCATTAAATTCGCCTTTTTATTCTCAGTTGTACTTCCCTCCCTCGTTTTTTTATTTGTTGTTGTTGCGTTGACATCTTGCTTGATTCCACAACGATTATATATATATATATATATATATATATATATATATATATATATATATATATATATATATATATCCTACTGTCGGGTGCTAAATTTGGTTATATGGATTCCCCAAAATCCTCAAAAAGACGCATTTTCCGTATGGAACCTTTATCCGCTCACCGCTGGAATGTGACAGCCGGACAGTACACACTGGGCTCATCAGAGATGCTGACATGTGAGAAAACTCGTCGTGTCAGAGGCGACCCATTCCCAACGGTAAACCTCTTCTTTTCTGGACGAAGGGGTCAGTTCTTCACATGTCCGAACCTGGATATCCTACGAGGACATAACATTCTATACCCAATGATTATCGTGGTTATGGGACCTTGTGGTTGCGGAAAGTCTACCATAGCGAGTGCCCTTGCTCACAGACTGGGCTGGTTGTACTTAGATGCCGACGATTACCATCCATTAGCAAACGTGCAAAAAATGGCTCAAGGAATACCACTTGAAGACGCAGATCGCATGCCTTGGCTTGAGAAATTACATGAAGAAATTGTAAAACACGAATGTCTCGTCTTAGCATGCTCAGCTTTGAAATTCTCATACCGTAAAATACTTAGTCAAGGATTGGAAGAATCGAATGAATCGACAGTACTTTATTTTGTACTGTTGCGAGCCGATGAAGACTTGTTGAGAAAGCGACTCACACAGCGTCAGGGTAACTTTGTACATCCTTCACTGATAGCCAGCCAGTTGAAAACTTTGGAACCGTTCAACACCAACGAATGGCATCTGACAGTGGATGCTTCCAAACCTTGTGAATACATTGTGGACATGATTTTGGGTTCATTGTGCAAAAGTTCATGATGGGAAACCAACCGATACTCGTGTTGTTTACTTTCGTGTGCCACTATGAGTCATAGTGAATATGAAAACTGTTCAAAATTTTGCGGTCGTTTTCAACTTTTCCTGAATTCAGTGAAACTGGTGTCCATAGCTTGGACCAGCTAACAGCCTGAAGATTTAAACTGAGCTTATTGAAAAGAACAATGACTTTTTGATATCATCTGGTTTTGTCTGGCAGTGTTACTTATTTGTAAGTCACAAAGTCTCAACATCCCAACTGATTGTTTCAACAAAACTCACGCATATGTTTGTATACTAAGATAACTGACTCTTAAACCTGTTATCCATTACCAGGTTCTCTGTTTCATGTTTTGTATTCCGCTACCGTTTGCCACTGAAGGGTGAAGCTGCGAGACCACAAAGCAGGCTTCTGATAGTCTTGAAAGTTATCGAATCAACCAAGCCCTCAGATTGCAAAGAGTGTTGTTAATGGATTTCAGATGATTCATGAAGGCAGTCATTTTAGAAGCTAAGTAAATGGTGCTATATTACTATACCATTTTGGTCGAGGAATGAGGAAATGTACAGTGAAATTAGAAAAAGTAGGTGCTTCACGTCTTCGTGGTTGGGGTCGAAAAGATCCCTCAACCAGTTTACTGGAGACACTGAAGGATATGGTAGCGAACCGTGAACAGTGGTGATCGTGTTGTCACTTTCTATCGAATCAGAATGACTGATCAATGTGCGTTTGTAAACTTGGACTGTGTATTCTGTGTTGGCCAGTGGGGCGTTCTTTCATTTACTCACCTGTGTGGGTGCACTCCATGTCCATCTTGTATATTCATACTTTCTAATTCAGCGTGCAACATGGTGAGAAAGGCAGTGGTAAGTGGGGCTTGTCCCACTGTTTAACGCTGTACGATGATAATACCACTTTAGTGAATAATCATGTGATCAGTGGATAAGGATTACGACGCAAACCAGCTAATGGACCATGTGCGGTTCTGTGATTTGATCGTAGGAACGAATTCCACCGTGTTGTCGTGGCTCATATACTAAAAGCCGATCCTTTTCGATGGCCTAGTACAGTCCTTTGCGTGACTAGACCAAAAAAGGCTTTAGACGTAGATAACGGGCATAGTCCTCGGTACTGTCTCAGGTAAACAATGGGCACGGTCAGCGATTGACGGACAAACTAGAACAAGCACATGAAACATCGTTCAGCATGTAAAATAAGTACCACGATGAAGACACAGGACGAACCTCCAAACATTTAGAGAAATGAAAATAACCAGCGCTGCAAGCATGAATTCCGTACATGGCTTCAGATTTCCATCCCAACTAACTCCTTTGCTTCTCGTCTTTGTATTGATTTGCCGACTACACTTTATTGCTGGTGTTTCATCAACTAACAGCATACCGCTCCAAACCTGTGTCGGTAACGGAAGAACACTGAGAAGTGTATAAGTTCGGGAAAGCGAAAGATCAACCGAAACTAGCACTAGCGCCTTTTCGAACAGCCGTTGGCCTCTGTGATGAATAACAACCGATGTCGCGAGATAGCTTCTTATGCAAAGAATTTTCGCAGTTTTCACCATTATCCTTTTGCTTCAGTAGAGCAGATTTTTTCACGCCTACACTGAACAATGTTTCGCGTACGTAACCCATAGATTTATCTGACCAAACTATATTCGTATTTTCAACCGAACGG
>STRG.13384.3
NNCAGTTCCTGGGTGCTCGAGAACTACCATCTGGCGACGTCAAAAAGCTTCAGTCAGAGCCGCTTATGCCACAGTGGAATCTTTGACTGCCTCGGATATTGACAATTGGTTAAACACTGTAAGTGGTAATGTTTTCCACGCTTTGTGAACCCTAATGGCCAAATAAACCAGATGAATCGGTGAGGATGTCATCATCGGGGGAAATAAATACGGACTGCGAGGTTGAGCCTGATGCTGTCCATCAGCCGACCGATGCCGGTGCACCGGACATTTCTACAAGCTTTTATGGGTATTCTATTCAAATTATTCTTCTAGTAAGATATTAAGAAACGCTGGAGATGATGGTAGTTCTCGAGCACCCAGGAACTGACACCTGCTTACGGCGGTATCATCTCATTTTGTGCAATGATAGCTACCAGATATGGTTCGAATTTAAAGGGCATATAGCAGTACATAAAGCGTATCTCGTGAATAATTGTGAAAATCTACTAGTCACGTGAAAAACTTAGTTCCTTCCATCGAACATGACAACGAATACAGCCATTCCGTTAATTAGTCAATATTGAGCTAATAAGGAATAGACGGACACTGCGGTAGACATTAAAAATGTACGCGATATTTATTGACTGAAATAACAGCATAAACGTGACACAAAACGTCGTTATTGACGACCTTTATTAAAAGACGGTATCCCAGAAATCCCTGCGGAGAGCACGAATGTGAAGGAAGACGGTTCGTTGTTGTGTCTACTTACTCCAGCCATTAATTCCAGGACCTTCGGCACGTTCTGTTGCACGACAGGCAGCCATACAAATGCGTCTCTCAATGGCGAAGGTGAGAACCATGCTTCGTATATTCAGGCAGGTTCTCCCGGATTTGCCGACAGATCCACGAACTTTGTTGGGATCACCACGTCAAACGCCAAAAAAGTCCGTAGGTAACCGTAAATACGTCCAATTTGGGCTCGACGAATGTTTGCAGCGTGCAATGGATTCCAGTGCAATGCACACAACCGATGAGATAGCCATTCAGTTGCATGTAGACGGTCTGACTCTGCTTCGTGGGTCATCTCAGCAGCTGTGGCCTATTTCTAGGCCGTGTGCTCAAACCGTTATCACGGGTGTTTATGGTGGGTCTCTACTGTGGGATGACGAAACCCGCAGATGTGATGGAATACTTGGATGACTGCGTTCGAGAACTGAAATCTCTACTCATTCAAGGCATTTATGTCCGAAGTGCATGCAGACGTTTCCGTGTAGTTTTGTCTAGCGTTATAGCTGATGCCCCAGCTAAAGCCTTGATTAAACAAATAAAGTACCATAGTGGCTATTTCAGTTGCCCACGGTGCACCCAACGAGGCAGTAGCATTGGTAGACGACTGGTGTTCTTAGGCAACCCAGGAAAAGCAAGGACTGACGTTGATTACCGTTGCCGAAGACAACCGGATCACCACACGAGGGATTCGCCCTTCGAGAGTTTGTCAATTGATATGATAAACACGTTCCCAACGGACTACATGCACATGTTATGTCTTGGGATAATGAAGCGAACCCTTCTTGTATGGCGTCAGTTTGGCAAACCAAGGAGAGCTCTGCTATCGGCTCAGTCATTGGCACGCGTGAACGAACATTTTCGGATAGTTCGAAAATGTATCCCCTGTGAGTTTCCACGAGTTTGTCGAACGCTGGATGAGCTAGAGTACTGGAAGGCATCTGAGTACAGGCAATTCTTGTTGCATATCGGACCGGTTGTTATGAAAGATGTGCTGTCTGTTGAGAACTACTCCAACTTTCTCAGCTTTTCGATTTGTGCATACATACTGTGCAGCGATAAGTGGCGTTCTCACTACATANTAGACTTTATCCACAATCACTGCTGCTTGATGGTGCAGGACTTCGTGAAGTTGTACGGTGAGACTGAGGCGGTTTTCAATGTTCACGCTTGGGTGCATATATGTGAAGATGCGAGGATTCACGGCTCTTTGGATTCATTCTCGGCGTTTCCCTTCGAGTCATATATGCAAACTATAAGGCAGTGTGTCACTAGTCGAAACATGGTCGCGGAACAAATTTTTCGTAGGACAATGGAACGTTCTACGGAAGCGATAATGCATGCCGACATTCAATTTTGGGATGACATTCTATCTTCTTCTGTCACCAAACGTGGGCTGCATGAGAAGACGTTTCGTCTGCAGAACACGGTTTATGCCTCGGAACCGTCGAACAACTGTGTTCTGATTGATAACCAACCGGCGATCATCGTTGACATCAGTGACAACACGGCGAAGTACCGTTATTTCAAAAGGAATAGAAATTTTTTCACTAATCCCATTTCGTCTGTGAATTTCAACATATACCTTTGTGAACAACCATCTGAGGAAATTCGCTCCTGTAACTGTAACGACATACGGTATAAAGGGCTATTGATTCCATACCGCGAACACCTGGTATTTTATCCTATTGTGCATAGCTGGCGTTCATGAAGGTAGTAAGTAAAATAGATTGTGACAAACCTTTACATTTTAGATGTTCACAGTAGTGGAGTTTGTGGGAGAAAACACGGTTGCTGTTGTTAATGACCTCTGGATGGTGGGGTCAGACCACGCTATGTGGCCTTCTGTTGGCGCTTCTCGTGCGGAGCGCTTAGTACGCGATGGTCATCCACCACCGGTCAACTCAAAGGCATATAAAGTAAAGGTCCATAAAGCCGTCGGTAAGAGAACATGACTATCATTCAGTTTCCTTTTGTAGATGACTATCAACAGGCTGTGAAGTTGCAACGAATACTAGAGGATATGTCCGACTTACCATCCACGGATGCGACGCTGCCCATGGAACGTTATGGGAAACGACCACAGTATGTGTTTANGGTGTTCTTAGGCAACCCAGGAAAAGCAAGGACTGACGTTGATTACCGTTGCCGAAGACAACCGGATCACCACACGAGGGATTCGCCCTTCGAGAGTTTGTCAATTGATATGATAAACACGTTCCCAACGGACTACATGCACATGTTATGTCTTGGGATAATGAAGCGAACCCTTCTTGTATGGCGTCAGTTTGGCAAACCAAGGAGAGCTCTGCTATCGGCTCAGTCATTGGCACGCGTGAACGAACATTTTCGGATAGTTCGAAAATGTATCCCCTGTGAGTTTCCACGAGTTTGTCGAACGCTGGATGAGCTAGAGTACTGGAAGGCATCTGAGTACAGGCAATTCTTGTTGCATATCGGACCGGTTGTTATGAAAGATGTGCTGTCTGTTGAGAACTACTCCAACTAATCCCATTTCGTCTGTGAATTTCAACATATACCTTTGTGAACAACCATCTGAGGAAATTCGCTCCTGTAACTGTAACGACATACGGTATAAAGGGCTATTGATTCCATACCGCGAACACCTGGTATTTTATCCTATTGTGCATAGCTGGCGTTCATGAAGGTAGTAAGTAAAATAGATTGTGACAAACCTTTACATTTTAGATGTTCACAGTAGTGGAGTTTGTGGGAGAAAACACGGTTGCTGTTGTTAATGACCTCTGGATGGTGGGGTCAGACCACGCTATGTGGCCTTCTGTTGGCGCTTCTCGTGCGGAGCGCTTAGTACGCGATGGTCATCCACCACCGGTCAACTCAAAGGCATATAAAGTAAAGGTCCATAAAGCCGTCGGTAAGAGAACATGACTATCATTCAGTTTCCTTTTGTAGATGACTATCAACAGGCTGTGAAGTTGCAACGAATACTAGAGGATATGTCCGACTTACCATCCACGGATGCGACGCTGCCCATGGAACGTTATGGGAAACGACCACAGTATGTGTTTAATTGCTAATGGGGATATACTTGCAGTAAACCCGTATTTTTTTCGGAATGTGACAGTGATGATCTGGAGCCTTCAGCACGGGCCAGTAAGAAACTATGGTCTCCCGAGCCACCTTGCTTAGAAGACCGATCAATTTGCCTTCCGCGTACCCCGATGAAGTCACTGGGCCCAAATCTTAATGTGCCAGCAACCATAGCGTAAGTACCATCGCTGTATTCTCACAAATCATGTAGTGGTCCATCCGTCGGGAGACCTTGGACTTCCACTCCAACGGTGAGTCCCATGGCATGAACAAGCCGTACGGTGGAGGAAATGCCATCCACTTCCAAATCTCGTGGGAAGCCTAGTCCTCTTAGCAAGGAAGTCAGTTACTGTGAGAGTATTATGTGTAATAGCAGCTTCACTAAATCCTTATTAACTCACGCCAGCTTTCTTAGCTTCAATCAAGAAAGATACTTCGGATTTGAAGTGCAAAATCGCCGAATTGCAGAGGCAAAATGCGAATTCAACTTCAAAGATCGTGTCCCAATGGGGGATCCCCGTAAACAGTGTTGATGACCTCGCGTCTCTGAATGAACGCTTGGAAAATGACAGCTACTACGAGCAAGTGGTGAGAGATAGTTCATTTTATTTTCTATAATTCAGGCCACATTTTTGCAGAAAGTTTCCGGTACCAACTTTGAAGACTGCACAAGGGATATGATGCGTCAGCTAATGACGATAAAAGTTCTCGCGCAGGTAAACATGAAGGGTGCACACGGAAGACCTGCCCTGGCGGGAACAAAAGTTTGTTCTCTTGTGGTAGGTGAGTATGAGATTTCGAATTCATATTGCAATAGACGCCGTGTGCCGGGAGAACTACCCTGGCGCCACAACGCAGCTCATCCGAGAGAAAATGCGTCGTTGCTTACAAAGGAGTAGAGCTAGTCATCAAGAGAGTCGGTATGAACTGTATCGTGACGTCGGCGTTCAGTGCAATACGTACGACGCATTGGAAAACAGCAATTCCAGCGAACAGTTCTCATGCGACTAACGAGTACGAACAACAAAACTCGGTATATATTGTAAATCCCTTCTACCGCTGTACAATTTACCCATCAATACATGTTTCTTGCGTCAAAAGTATTGTCCTTTCTCTTCCGAAATCAGTAATGGAAAAGCAGCTCGCAGTTACTGGCAAGGAAGTGATTCCGAAAGTGGTAAAGGTACCTTGGGAAGTGAGAAATGAAAGCGGTGAAATGGGACGTTTCCGTTTAGTTATTTGACGCACCGGACTAGTATCGTTCGTTCTAGGGTCGTTTATGCAGTGCTATAAAAAAAGATACGGGAAATTGAGTTTATAATGTAATGCAGAAGGTACACAAATATCGGAGGGTTTTTTGCNNNNNNNNNNGAAAACGACATCTGTGGGATATCCTTCAGCCTTTGCTTCCGTCCGGTGTTCTCGAGTCAACAGAAGGTTGAACATGTGTGAACGGGCTTTTTTAAATCTGTGATGTGTACGACTAAACAGGTTGTTATGATCAAGATGTTTTCCAACGCGCATGATTACAAGCCACTCCATTACCCTGCAGATGACGCAGGTAAGGCTTACCGGTCGATAGCTGACAGCTGCCGCTTCGCCTCCACCCTTGAGCATCGGTAAAACAATTGCTTGTTTCCAATCGTCCAGGAGTTTCCCAGCTGCTAGTGAGGTGTTGAGCAACTTGGTGATTGGGCATGCGAGGATCTCGACCAGCT
>STRG.72473.2
CTGTTGTTCACTTTTCGTTTGAGGATACTGTGGTGAAAATTCACGGTCGGACAAACGTTTCCCGGTCCTTGGCACAAATCTGTTGTTGATTGTTGATTCGCTGTTTCCGGTTTATTGCAACCAAAATGTCGCGGTCGGATCTGGTTTCACATTCCACCGAGAAAATTTGATCGGATCATCATTCTATGTGAAATGTGTATATATGCAGAGAAGAAGATCCACGCAAATGTGAATCCACACAGACAATGTACACAAAAATGTACTGTTCAATCTAATCCGGATCAGCCGATCCAGCAAGGAGCTACTGGTACGAGTAGGATTATGGGAGGCAGCGAAAAACCGTGGTCCCACTGCTATGGGATTTCACATCGTCTCGATAAGATTCGTCACACAAAAACCGCTTCATCGATGAAATGATTCCATTCATTGTTGGGTGTATCCTTGTACACACGTTGTGCAAATTGAACAAAACCGTCAAACCTTCCCGCCGCCACTTGATTTGATTGAATTAGGCAATATTAGTCACGTTTATTCGATTAGACATGTACATCACTTTGACTGTGGCCATGACCGTGATTTTGCAATTCATGTCAATCTCCGTGATCACGAGTAGACAGAATCGTTTCGAATCACTAATGCTGATTAGAATAAAGTCATAACCACAAAACTGAAAACCGTATGTGGCCCCATAGTAACCAGGATCATCAATTCGAGGTCAGTCATACCGTCTACTTTGAATTGGATTTCCGGTCGGTTCAAGAGCGTGTTGATTTCACCCATGATTCCTCGAAATTGCATGTGGCATAGTAAACGAGAGCGGGATGGAAATTGTATGTTTACTCATTTGTGTGTGTATATGTATGTCTGTGAGCCTGTCTACAGCATAACAACAATAACCATGTGAACAACAGGCGGTTAGTGTTTGTGTTCAACGGGCATCAAAACAGTTATTGCGTCGAAATAATTCGTATTTTCACTTGAATCAGAAAAACTCAATAGGCCAACGTTATGCCTTGAAAGTTGTGGTCTTATTCTCAATTCTATTTAGAATACACGTATCCACTCGAATCCAAACCGGGTGAGATTTCGCCCATGAACACAGGGAATGATTATATTCTGTACGATCTGCACGGAAATGAATCGATACTTTACTCGGAATACAATAATAGTTCAGCGCGCAGTTATGCATTATTTGTATTAGGAATCCTAATGAGAAGAGAGGAGAAGTCCCAAAAAATCAATATTTTATCGCAAAATCCAAATGCCGTGAGTCGAATAACGTGGGACGAAATTGATCTGATTGTGGGCATGGTCAAATAGTAGATCCGGTATTTGCAAAGTTCAATGTATTGGGAAAACTAGTCCCAAAATGTTTGTGGTAAGACTTACGAACTCAAGTAGTTAGTTCTTGCTCACACAGGAGAGCAACGGAAGGGACATTTTCCGTAACTTCATAGACCCACTACACGACCAAGGATAGCATGAACAACCAGCAGATATGGCTCTAAGACTTGGATTGGTGAATCACATAACGTCCCAACAGATCAAGCTCGACAACGAGCCTCTTCTTTTCTAATTTTATTACGTTGAATCAACATATCGTTGGTCAAGATAGAATTCGTTTTTTTGTTGTTCTGTGTTCACTTTGATCTAAATATGGTCTGTGGTAAATTGAAAAATCATGCTAATCGTTACTAAGATAAGTTTTCTGAACCACAATGGTTAAAACTTTGAAAACTTTGCTATTCTAGATTTTATAACATGTAGGCGCTTATGACTACTTGTATATGATTTTCACGAATGATTAGCTACTCTACCGTCCTGAACTAAATCGTTCCTTAGACTGATAACGCCTTCTCTGAAGAAGAGTTCAGAACAGCTCTTCTATGAGGAAAATTTGTCTACTAATTTATGCGAAAGTAGTATATCTTAACAGTTAACTTGTGATATATGGCAGGCATATCAACACGATAAACTATCAGATTTTGAAAGTGTCACACAAAACAGCGTTAAATTCCGTCAAACTGGCATTATCACACAGTAATTTACATTTTTGAATTACCTGATTACATACTGACGGTAGAAAATAAGATTGACATACTTTGCTGGTATCCAAAGTTATTTTTTAGTCCATCAAAAACTAATTTTTCCTGGGTTGGACCGGCTATACACAGATGACTGAAATGTCAGCTGTAATAGGACGTCTTACATAAACCTGACGTACTCTTAGATCACTTGGAAACTTCTCTCACTATGTTCGACAGTCTTGTACAGGTATTCAGCGTTTTTAAAACAATTTTCCTATTTTACAGAACTTTCACCCCATTGTATTTAACTCAGAGTTTGTATCAAATTGTTTTGGCCGCGAAGGTCATTTGTACGCGGCCCTTCGAAAGATGTGCTCGTTCATTCTTCTTCAATATGTCACCCCAGGTATTTACTGATGTGGTAGTGAATAACTGAAAGTAAAAATTTATCTACATATGGCAGTAGATAAATAAACATGCCACTAATCCGGTATCTTGACAACATATTGGAATCCAGTGGTTCATCCAACACTGGTGACTTTCAGTTTAACAAAATATATTTGGGAACTGATGCAGACACCTGGCAGTGCATATCCACTAAAGATGTTCACACTGGATGTTGGAAAAGTTAATTTTCTTGCTTTTCCAGATGTGGGACGATGTCGAAAGAAGAACTGTTACAGAGAGCGGAGGACATTTTCGCAAAGGTATTTGAACTTGATAAGCTTACGCATTGGTTTTCGAATTAATATAGTGTACAGCTTACTGGACATATGACGAGAAGCCTGTCCAGGAGGGTAGCAGGACATACCTCGGCCTCGTTTCGTGAAGGATCAGTTTTAACTATCGGCAGCGCAATCCTACAACAGTTGGTTGATAATGGACACCTGATCGATCCGGCAAGAGCTTCTAAGCCAGTTCTGAGAAAATTCACAGCTTACGCCAATGGATTAAGCCGACGGTCGCTCCTAGTACGTGAAACCAAAACAGTTTGAGTTTAGAAACTGGAACTGCGAAAACAGCACAAGATGGCGCAAATGTTGTTGCTGCGGTCTTGACATGTGATCTCCGTACGAACTTCACTTCTAGACGCTCCCCAGGCACTGCTTTATCCGATCTGTGGATTTTGGTGACTGACAAATCCATGAGAATCGGAATCACGGGATTCATCTACTTCAGAGCACGTGATGAACCCTAGTTGCCTAGCCGGCAGTGATCAGACAGTTATCATCATAAACTTCGGACAATTATGACCCGGGGTTCGATCCCCGCCACGGTCGATCACTTTCCCATTTGGCAGCCTTTCATAGGCCGCGGCTCCCTTCCTGAACTGTAGAACTTTGTTGTATACTAAATGAAAAGGAAGTAAAGAGAGTATCTTATATATTTAGTCAATCTCGGTAACCTTTGTTCACTTTGGTTGCACTTATACACCTAACAGAACCCACTTCGGACTTTGTCTGAGCAGTGCCACACAGCATGACACTAATGGATTACGAGAAGGAAGGGGGTATCTGAAGCCTGACAAATGGGACTCAGTTTGCATGAAATCGGCGGGCGACGCAAAAGATCGAGAAAAGTCGTACGACAGTATCTGGAATGTGACGCGCAATATGCACCTAAAAAGCGAATGAGCCGTCCAAAACACTGATGGAGTCGGACAAAATCAGACTTACTCGTCTAACCTCCAATAACACATGCTCATGTTGACGTTAAATGCTTTGATCGGAGTCAGTGTTTCGAAACGAAAGTTACAAAGAATGCTCAAAGCTGTGCCGTGGATGAAGTACAGAGCAATGAAAACGTATATTACTCTCACACCGCTGTGTAAAGAACAATGTTTCCCAAAGGCTGAAGCACATGTGGCGTGAACAAATATGTGGGGATATTGTAACGGGGAATGCTGGGGCAAGGGAACGACGTGAATATCAAGGCGAACGGACGAACCAAACGAGGGCCACAGACAGAAGAACAGGCGGCGAATATGTCGGAGACTTCCGGAAGCAAACAAAAGGAGGCATACAGACTACTTTGGTGACGAAAAAAATTACTTTGGATAAATCGAACGCATGTATTTATTGCTGGCATGATACTAAAATGGAACAAAGAGTTTTTTGCCGAATAAACAACTACAAGAGCTCAGTGATGGTTTGAGGAGCCATCTCAGCCAATGGCCAATGAATCCGGATGACGCAGATCGAACTGTGCGAACGTTGGACTAAAATGTTGTTTCTGCAGTGCAATAGTCAGGAAAACCAACCTGTCAATCTATCGTATCGATCGCGTC
>STRG.22635.2
NTCGGACATTGGCTCTTTGACGCTCATTTCCTGATCACAAGAACACTGAACAACTGTGAGTTTGAGTCACACCTATTGTTTCATTTTTATTCTTGATGTACATACCCTTTTGGCCTTTTTATCACCGCACGCTCCTCCGCCCATCTTAGTTTGCTAGTGTCGTCTTAGATATTGTTGACAATAATTTAGTGTACCACATATACAGAGTAGTACGCTACAGGAGTCATTCGTTTTGGTTCTAATTCTATTGGCCATTGTTAGACGAATCCTATTGGCCAATAATAATATCATAAAATGCTGTGCAAACCGTACCGTTTACCGTTGGTTATTAAGAATAATAAATTTCAGAGTTCAGTCTCGCAGTGACAGGCGTTCACGCGAAGCTTTTCAGGCTAGATGGTCACGAATTCGGCAGCGTGAACCGCTTCGACTATCAGTTGTTGAAGCACCTTACCCCCGGTGGTCTGATCACTGTAGTACACACACCGATTTGACAGATTTTGCTCGCGATGACCAAACGTTGCTACCGTCCGTGGCTTCTAGTACAGGGAAACTGAGGTTCATTTGTTTGGTCACTTCCTAAATTGTAGACAATACGGCCACTGATTCGGACGTTTGTTCCTGCCTGAAATCTTATTTTCTGAAAAGCAACACCTTCATGGCTTCCGTCGATCTGTTTATCAAGCGGATAAAAAAGCATTTTCCACAAATACCAAGGAAATCGAGGACACTGATGGGAACACCTCCCATGACAACAATGAAAACAGTACACCCTGGAGAGTACGGCCGTATTGGTCTGCAAGATGCGCTTAAAAAGCTACCATCAAATCAACTTCCTATACAAGCAACCAGCCTAATAGTTTAGTTGCATTCTGATGGCATGCATCCCTTTGGATCATCTAAAGTTTGCATCTGGAAAATTCTTGCTAGGGTCCTGTGTTCTTTCAGAACAACTCCGCTCATCGTTGGGGTTCACTGTGGACCAAACAAACCAAGTGCTGTCACTGTTCACGTGGTGTAANGTTGATTAGACCTTACTTCGCGGTTTCCTTAGTAAACGCGTGCTTCGGTCCTTTGTACTGCGTGGACCACCTGCACGTTACTCTAATGTGCGGCACTGCACAAATATGTTAACCAGAACAGTATTCCCCACGACCCGTGAGAACGAGAAGGCGATTGGGAGAGATAGTGGTTAGCGTGTATTTTGGAGCGTGCGTGAGAGCGTGCGCAAGAGCAACGGTCAAATGGCCACCGCGCTTGGCAGTCAGCGTTCAGTTAAACAATAAACGTGGTAAAAGTATGAACGAAGATGGCAACCGCTACAGGCCGTATTGGTCTGCAAGATGCGCTTAAAAAGCTACCATCGAATCAACTTCCTATACAAGCAACCAGCCTAATAGTTTAGTTGCATTCTGATGGCATGCATCCCTTTGGATCATCTAAAGTTTGCATCTGGAAAATTCTTGCTAGGGTCCTGTGTTCTTTCAGAACAACTCCGCTCATCGTTGGGGTTCACTGTGGACCAAACAAACCAAGTGCTGTCACTGTTTTCGTGGTGGACAATATGGAAGAACTGCAGCAGTTAGTCGAAAAAGGGGTTGAAAGTAGAAGGGAAAAAAATTCCACCTGATAATCGCTTCGGTTGATTAGACCTTACTTCGCGGTTTCCTTAGTAAACGCGTGCTTCGGTCCTTTGTACTGCGTGGACCACCTGCACGTTACTCTAATGTGCGGCACTGCACAAATATGTTAACCAGANTATGAACGAAGATGGCAACCGCTACAGGCCGTACTGGTCTGCAAGATGCGCTTAAAAAGCTACCATCGAATCAACTTCCTATACAAGCAACCAGCCTAATAGTTTAGTTGCATTCTGATGGCATGCATCCCTTTGGATCATCTAAAGTTTGCATCTGGAAAATTCTTGCTAGGGTCCTGTGTTCTTTCAGAACAACTCCGCTCATCGTTGGGGTTCACTGTGGACCAAACAAACCAAGTGCTGTCACTGTTTTCGTGGTGGACGATATGGAAGAACTGCAGCAGTTAGTCGAAAAAGGGGTTGAAAGTAGAAGGGAAAAAAATTTCATCTGATAATCGCTTCGGTATTGCGTGACCATCCGGCGCGCTCGTTTGTCAAAATAAAGGAGTCGCACTCCGGTTACTCGAGCTGCGAGCAGTGCACAAAGGAGGGTAAGTATTTCAAACACAAGTTAACATTTTTCTGAATTTCATTCACCATTACTAAATGACCAACTATTCCGCAGTCTGCATTCGACACCTTCGCCATCTGAAATACTGAGTTCAGGCGTGGTTAAGAATTCCCCCACAGATTATATGCTCTGCATGTGTCTTAAGGCAATTGGCTTAATTCGGCGATTAAGCCAACTATAGACGGACTCTCCAGTTTCCAGTGGAAATGTTCTTCCGAAGAGCAAGCTAAGCATTTTTAGAACTCATGTCGACCACTTTTGGAATATTGCACTGCCGTCTTTTCTAACAGGCGTCAGATTGATAGATCAGCAACTGAGAATGTACAGGGGGGATTTGCCAAACAGTTACTAGCATATTCCTCACTTTTAAATTATATGGAAAGGTGTGAAATATTGCACCTAGAGCCCCCATGGCTAAGTCGTCTACGAATAAACCTGTCTTTCTTTCGCAATGTTGTAAAACGTACACATCACAATTCAGCCCCACAGGTCACAAATCCCTCCAACTATTCTTTACGACGTTGGGACCTTATGGTCTTGATTCCAGTATCTAGGCTTGCGATACGGTCTAATCTCTTTAATAATGAATATTCTTTCCTCTGCGTGTCTATTACTCGAGCCTACGACCTGAGCCTGGCATAATAATGAGAAGCCTAATGGCTTTTGTTCAGTAAACGGTCATTACCGACGGATGCTAAGGAGCATGTTGGTTCATTCCGTGTTGTAGTTAGCAGATAAAATCAGCCAAGCCCACATTCCATGACTGCCAACAAAATATTCCACTTGTTTATTTATTTACTTCCTATTTTCAATGCTCCTGACCACGACCCCCTACTGACCACCGTTACTCTGTTGTTTCTTTCTTTCACGCCGTCGGATTCACCCATGGTCGGTAAGGTCTTTTTTATCAGTTGCCACCATGTGTAAGAGTACCGCTAATGCTAGAAAATACGTAGTTGCATGTATAACATTGTGTCCTCAAGGTACCAGCATCATTCACGCGTCAACTATTTACTCGTTGGTACCCCGTGTCACCACACGAGATTTCAGGCCTCGTTCTGATGAACAAATCGCCACAATTCATGCGATCTTCCATCCACCACCTATCGAACTACACATAAGTGTTTGCCCCAGGTGTCGCCTATTCTCGCCTTCTTGTCTTGTTGGTAATTCTCACCAAGCCTCGTGATAATTTGCCGCTAGCACTGTTCTATTTTGCTCCTCGTATGTTGTTTAATCCAAAAGGCCAGGCCTCAGCGTCGCGGCCACCCATTTCGTTTGTTGCTAAGTTCTTGGCATGATGTTGTTGTCCTCTGTCTTGCCCTCTTAACCCACAGCTGTTGGAATTGCCAGAATGCAGCCTTCTTCGTTCTGTTTCCAGAGCCTACTCCTTAAGGACAATGGTTGCCTGCTTCCCCCAATGGGGAAAGTGGAACCTGTCTTGCTGGAGAGAACAACTGAGATTTACACTCGATTTCACTTTCGTCCGTCACCGGATCGCTTCCCCCAGGATTCCAACAATCTGGCTGCTAGAACATGGGCTACTTGACCTCACTTTATTCATACACATTCTAATCCCATAGGTGCGGGACGCTGTCAGATCCACCGCTTTGGCCGGCACTCGTCAGGCGTGCAGGACGTCTGCAACGATGTGCGGGCGCAACTAGATTGACTGATTGCATCTCCTGTCTCCAGAAATGGTTTTCACGTTGGGTGCTCAGCGCGCGGCCAGTCCCATCCACCAGCACCGCTTGTGGATTACAAAGTTCTATGTTTATGCATACACTGCTGCTGTGAACATTTGCTCCGTTCCTCTCGAGTTATCACCGGCTTTCCTCCAAGTACTGACGTTATATTCTGCCCGGCACATTTTACCACTATCTGTGCACGCATCGGTGAACAGCTTTCCCCTTACCCGCTATCCATTTTTCCCCCTGAAGGCAGTTGTTGCTTATGCAAACACTCATCGATCTTGGCAGTTACTTCTGGCCTACCCTTCCGGAGTCGCACGTCCAACTATCCTTCTGCTCCATGCATAATCATGCCAGTTCCCCATGTTGGAACCCGCTAATACTGTTCAGTCATCGGCACATTTATTTTTACCATTCATTGCCTCACCGCTCACCAAAGAACGACTGGCGCTGACATATCTTTTGGTGATCCTCCAGTGGGCAGTGGATTGATCAGTAATCATCTGCACTCTTCTTCAGTCCATCCGATCGCCTTCAATGTGCTATTACAGTGAGTTATTCGGGTTTCACAGATCACCACTTTCCCTCCATGTTTGAACGTCTCCAGTATACTTCTCGTGTAGCTTTACCGATCCGTCGCCATCGCTTGCCACACCTGTCAAATTCGTCTTTAGAAATGTTACACTTACGGTCTACTTACTATACCATCCTTTTCATCACAACCTCATTCTGGCATTTCCCCTTTCCCTCCAGATGTTGCATTCGCGTGTTATAATACCGAAACTGGCCCTGTATCCAGCCTCTAGATCCCGCCACTATCTGCACTCGCCGAGGTATTTCATTTTATAGTCACTGATCCACTGCCGCTTTCCGCGATACACTTGAGCAGCTTTATGGATCTGTCATTCTTGCATGGTACACATTACACAGCGTTAATCTATCAACGTACACTTACCCATGACTTACCCTACCACCGCTCTTGCAAAACCAAACCCCTGCATAATCGCTGTAACCACGAAGCACATATTGGTTTGTCTTCCATTTCCGCTTTGACATTCCTTAACAACTGCACGTAAAGTTACCAATTTGCTGCACGCTCACCCGTTTTCCTCCGGCTGTTTCCTCCCGCCGCCACTCTGGTAGTCTCCCTCCCACGAATTATGCAATTGTTTGCTACATATTTGATTCCTCCAGTGACTGGCCGCCACTTCATATGCCGCCATCTCTGCACACTGATATATTTCCATGTTCATACCTCTTGACATACCTGCTATAATGGGAATAATTCGCCGAGAGCATCGACGAGATTATTATCCACATTCCTCCCATATTCTGCAGCCCGTAAATAACCCTTTCTACTCCGCTCGATAAATTCCTCTCTTTGTGAAGGCTAACAACATGTCCTTTGAATGTGTTCGAATTTCTACCAGTGGTAATCATTTCCTGTACCATTTTGTGCATATACTCCAGACTTTCAGCCGGTATCACTCATAAATAGCCGAACCGAATACTGGACACTGAGTCTCATATCTGCCGGGCACTGTTATCATTATAGTTCGTTCCAGTATTCTTCTATGGTTTTCTGTGTGCACTTATTTTATCGTATTGTGAACTCTGACTTTTCATGTGTACTTTTTTATGCTGTATTTGATTACGTATTTGGACTACGAAGCCGACTTTCCTCGTCACTGAGCTATGCAACCACCTGGAATTCAAGTTTACTTTCTGCTGCCTTCTCTGCCGAATGTTTCATTTTGTTTTGAATCCGAAAGCCTGCTCTCGTTTCTCGTACCAAATTCATTTGTCCCACAGCTGGTGCCTAACAGTTGCCGTGTGATCTGTCTATCAAAGCTGTCATTAGATCGTTTATCTACCCTCCACTCCGTTATCGCTTCTGCACGCCATTCACTCCTGCAACCGCCACATGAAGCACTTCACTTCGATTTGTTTCCATAACTCCATATCCTTGCTGTCATTTCGTGAAATACATATACCAATAAAAATAAACCGCTGAACACTTACCGGCTTACCGCAGGCTACGTCTTCCATCGCCGCCCTTGAAATCCCTCCTTCTATCCATGGGACTTGCTGGCCTTTTTCCTTGTGACTGGCCAAGTCGGCTTCTCACAATCAGACTGAAAAATCACACTGGCCGTTGATTCATGGCAATTTATATTTAAAGATCCACTCTTGTACATGCACGAGTTTTCTTTCCATATACTTTCCAGACCCTGCTACGTGCAAACGACCCTTTGAGTTCCCCTTGACTAACTCTTCCTTTCTTATATCCTCGTTTTCTATAACAAAACATCCTTTGAGTGAGCTGGAATTTCTAATTTTGTAATTACTTTCGGTACTGTTTATGCACTTACTACCTCTTTTCAACCGACTCCAAACACCTCCATCCGGATCGACCACCTGACCATGACCTCCAAAGTTTCCGGACATTATTACCTTTTTAGTTCGCTTTAACACTCTTTAATACTCTGCTTGCACGTGCAGTACCCTTTTGTAGATTCATGTTCTGACATCAAATGAATCCTCTGATCATGCACCCTAGCATGCTCTGGGCGCATCCGAAATAT
>STRG.12339.1
ATATATATATAGTCATTGATTTACAAAATCTTGGAACTAGAATTGATTGGGAATTGGCCTCATCTGAATCGTTTGAAGGGTGGAAGTACAACGTATTCACCGCAACTGTTACTGGCTGTTATCTTTTTACAGGTTTCCGAAACGAATGAAAGGGAGACATAAATTAATACGCAGATAGATAATATTATTATGATAAAGCGAATAGTATATTCAAACATTTCGGGAACCGCCGGACAAGTTGATAGAGCATATCAGTTCACGCATGTTAGATAATTTACTTGTGACTTGGACCCAGCTCATATTTGACATACGGCTCACCTGAGTATTTATTGGATGTGTTAGTTTTCACATCAAAGTTTCTGTATCAGGCTTCTTCTCTGTCTACTAAGTCACACATCTTTTTCATAGGAGACTGTTACGATAGCAAACACATCTAACTCGTTCGAAAGGAACACACATGGGGCGCATTGAGTACCTACTTGACTTGACTTGGTCCAGTGCTCGTATTATTCATGCATACACTGTTCATGGTCAGTTTGTCGGTTTATATAATCATTACTGGAAATGAAGCATAACGTGGTATGCATACCTTTCTATTTGACCTCATTTGTAACCTCTCCTGTTTTATTATGTTGCAGATGACGAACAGTGGATATTTTCTTTTCAAGTACGATTCTATCCTCCGGAGCCAACTCTTCTCCAAGAGGATATCACCCGCTACTTACTCACACTCCAAGTACGTCAGGATATCTACACTGGCAAACTGCCCTGCTCGTGGGTTACACAGGCTCTTCTGGGCTCGTTCATGGTCCAGGCTGAATTGGGCGATTACGAAGAACGTCAGTTTGGAGGATCCACGGATTATCTCAACGAGTTTGAATTTATTCCGTCACCGACACCACAACTGTTGCAAAAGATCGCAGAATTGCACAAAACTCATATGTATGTGTACAGTCCATCTGACAGTGTCCCGTTTTTGCTGTGCTTCTACATTGATTTTCGGCGATTTTTTTGTGCTCCGTTTTCTAATCACCTGGATTTTTGAAATGAGCGGGGGAAAAGTCAACTTTTTGACGAACAGTATAAAGTTCGGATAAATCAAATGTACTCCTGGACCGTGCCACACTTTGTTTGTTTGTTTGTGTGTGTTTGTGTGCGCGTGTGTGGTTGTATTTAGTGCGCCGCAGTCACTACTGTTGTCTGTCACCGGTGGACGTTTTTACGAACACAGACAAAGTGGTTACATTGCGATGTCATCGATCGTCATTGAGTTAATCTTAAAAAACCGTAAGCTTGCTGCACCAGTAATTCCACATGATCGTTCAACTCTTTTGCTGCTACGGTGTTAGTGGTTTCCGAAAATTACAATTATTGTCACTGCTATTTTCGTGGCTTGAAATTCCGATTTTCCTACATTCTGATTTCGTTCATCTCCAACCACTACATAGTATTATGTAGCCCAGATAAAACAAACGAAAATGTAAAAATCATTCGGATTGGGATGTGTGCCAAGCTGGAAGGGGCAATGGAGCGCGCACACCAGTTCGCTTCTGCTGATTCACATGTAATCCGTGTGATCCCATATCAGTTGACACAAATGGATTTGTATGTGTTCTCCATTTCCCCTCCCAGCTTTACACATATCCCAACTGGAGTCCAGTTTCGTTGTATGGGTTGCCGACCTGGGGTCCGCCTGCCGAAGATATTCGTCGTCTTCAGGTTTTCGAACATCGATATTCCCGTGGTATTGCTAAGATTGGGTGGATTGACCTAGTGAACAGTACTTAGGTCAGAAATCGAGCATTGGGTACTACACCTTTTTTCACCAAGCTTTAGGCAAAACCCGCAATTCTTTAGCCACGACCCAACATTCTTTAGCCTTGACGCACAACTTTTGGCCATGCCGCTGCAAGCCAGTCAGGTCAAAAGTATCGGAATATAATGACATCAAGAAATATTGCAACAACTTGTTTTTTTCTCTCACAAAGATTGGTGTTCCAAAGCTAACGGAACACATGAGAAAGTGTGACGATCAAATGCTGCGCAGTTGACCGTAGTAATGGTATCAAATGCTACACTGCAAATTGATTGGAGAAGGTTTAAACGATGTGCCCGTATCGTCGAAGCATGTGGCACAGCCCTTACTACTGTTGCATTTTCGGTGATATTAATGGTGTCAAATGTTGCAGCATAAGTAGATTGATGACACTAATGGGGATGTGCTTACGATAACTGTGTGTATTGCTCTCGGAATTTTAGTGTATCCATCTATCTAAACGTTTAAGGAACCAAACCTTTATTTTATTTCATCATATCTGGTTCTGATGTATTTGTCCGTGGCTTGAAATGCAAAACAGAGTGCCGTTTGCTACAATAGTGATTTTACTTACATGACTGCTTGTTTGTGACATTTTACCCTTGCATGGGAAGACTCGTTTTCGATTTGTTGATATTTCGTTCAGAGGCAGTCGGGTGATATAATCACACCGCGGCCGTTTGTGATAGTATTTGCCGTACTTTATCTGGCACAGTACGCAACACCTCTCCACAATATGAAGAGGTTAATATGGGTGAGAAGAACAGATCGTACCGTTTCGCCAGCGCTGAAGATCGATGTAGGATAATCAAATGTGCACGAAGAGGAGAGGATTTAAAGGACATTGCCAAACACCTCAACATCGAGATCAAAACATGCCGTGCTATTGCAGCTACAGATCGGGAAATGGCATTCACACCTGGGTCCTACAAGACGAAGTTCAACGACGAGTTTGTCAGGCATTTGTGTGAAGTGGTGGACGGAAGCCCCACAATCACATTGAGGCAGTTGAAGGAAAGTGTGGAGAAGGATTTCCGAAGCACTACAGTCAACGATTCATCCGTTAATCGATTGCTGGATGGGTATCACTATTCAGTTCAGAAACTGACTATCCAACCAGTGGAACGAAACTCAGATGCAGTCAAATCTAAATGAGCAGAATATGCCGATTGGTTGCAATGATCAGGAGTGGAAGAACCCACGTGGAGGCCATCGGATGACGTGACAATGGGGAATGAGAAAATGTACAGCGAACTTAGAAAAAGTAGGTTCGTCACGTCTTCGTGGTTGGGGTCCAAAAGATCCGTCAACCAGTTGGATGGAGACACTGAAGGATATGGCAGCGAACCGTGAACAGCGGCGATCGTGTCGTCACTTTCCGTCGAATCAGAATGACTGATCAATGTGCGTTTATACAGTTAGATTGTGTATTTGGTGTGTTGGCTGTAAGGGCATTCCTTCGTTTTCCCACCCCTGCAGGTCCACTCCCTCTCCATCTTGTATATTCATTCTTTCTATTTCCACGTACAACATGGTGAGAAAGGTAGTGGTCAGTGGGGCTTGCTTTGCTGTTTAACGCTGTACGATTATGATGATGATGA
>STRG.18877.1
TTCAGGTGACCGTGTGGTCCATTCGGATGAAATTTCGCACCTGAAGGACTCTTGCAAAACTGAATTGCCAGACACGACATATCCGTAGAGGCGACCAACGATTTCTCGACACAGTGACCACACTTCCATCCGCATCTACCGAAGGACGTGCGAACACTCATGGATACTCCGAGGACAACTGAATTCATCGTTGTTTACCAAGGAAAATACTGCCACATGGGACTACATAATCCAGTGATGAAGATTCAACTCCACGCAATAAATACTGAGCGACAGAGGCCAAAAATTCGATTACATATCAAAGGCATGCATTCCTTCTCTTCTTCCAAGCAGAAAGTCTGGACATTATTGGGTGGATTGGTCAGGCCTATCGTGTCTACACCCTTCTTAATTGGCTTCTACCCCGGGAAAACTACCGCATGACTTGAACAGGTTTTTGGAACACCTGGTAACTGAAATTAAAGAAATTCAAAGCGAACAATGGATTCTCGTTGCAGACAATGCTTACACGGGACTGGATGCTGAAGCAGTCATGTGATCACGTGGCACGGTCGTATACGAAACGTAAGAAGCCACATTTCGGATACAGTAGCTGTGACAAGTGCACGCAACAGGGTGTGTACCATCAACCAAAAATCTGCTTCCCATCTTTGAGTGACACAATAAAAGATGACCGTGGATTTCGGTCATCTCGTTCCGCTGTTGCCCAGAAGTCACCATTTGACTTTTTGGAGCTAGACAGGGTTAAACAATTTCCAGTAGATTACACGTACTGTATTTGTGTAGGCAAAATGTGATTGATTTGGTTGCGGACAGATCCGCCGGTAGTGGAAGGAAAGCGGACCACAAGACAGCAAACTTATCTTGTAAATGAAAGACTGACGAAGCTGAGAAAACAACAGTTTGGTAGGAAGTGTCGAGGGTGGGACAAGTGCAGCTCATGGAAATCCACTGAGTTAGGACAATGCTTGTTGTGTTTAGGCGTTGTATCATTGAAGGATAACATTCCGTGGCATATTTGCACTCACTTTTCACACTAATCTTGCGCTGCCAACATTTTAGTTTGTCACAGCGACGGAAAGTCCGTCACTTGCGCTGATAGTCTCTAAAATCATTTCGTTTATATGCCTTACCAGCTGTATGAATTAGAGGAAATGACGATCAAAGTACACGCGCTTGTCTACGTTGCTGACATTGTTCGCTTTTTGGGTCCTTTAGATGCTTACAGCGCTTTTCCTTTTGAGTCCCTTTTATGCAAGGTCGAACGAGCGCTGCAAGGTACAACCAGAATTTACTCACAGTTATATCGCAAATTCTCAGAGGCACGATTATCCCCATCAGTCCCAGAAGACTGCACAAATCCGGTCTTGGGAAGGAAATCCGGTGCAACAATTTTGCTGGCTGGCAGCTATACTCTGACCTGTTCTGATCCAGACTATGTGGTGTTGATTCGTAGATCACCAAAGTGAATTCAGTGGATCGAAAGAAACGAACCAGGCAGTCTGTCGATCGGATTTAGAAAGTATACCAAACTTGAGGACTTCTTCGATTCTCCATTTTCTTCAACAAGCCGCTAAATTTTTGTCGCCGGTGTGTTGGCCGACGACACTGACACACCTGCGGTCGAGGATATCGACTGTGAATGTGTCGCTTCGCCTGGTATGCAGATTGAAGGTATCATTTCAGTGTGTCTCACAATTATTGGGTGACACAGACTGCGATTCCCAATGGTAAATTAATAAACACTATTCCGACTGTTAAATTTTCCCGATGCTACCACAGTCCTTGTTCTCCACCGCCATCTTGGACGACGACAGCGAAGAAGTGTGTTTCATCAGTCGGACTTGGCTGATTGCAGATGAGAACGTTGCTTTAATCCCCAATGTCATAGGGCAAAAATTTCACCGGAGAGTGAGGGCGCACCAAAGGCCGGATAAAAACGCCTCCATCAGAAATTTTACTGCCATCACCCACACGTGTAGGTTCTCTTCAAATTACAATAAACCGAAGCATGCCATCGCTCTCAAAATAAATTCAAATAAGCATGGGAATTAGAGGGGATGAAACCAAGTAATCATTTGCCATTCAGCGAAGCGACCATTCGAATGGCTCAACCAAAACTGGTTTCGTAAGCCGTTACAGCATTTTACAAGTAATTGAAATTCGAAGGAAATTCAGGATTCTCCTAAGTTAAGTCAAGACCTGCTCCCGTATAGACTCTATAGTCCCTGATCCTCGGTTCGTGATGCGTTAGCGAATATACTCGGCAGCCCGTAAAAGGGCGGAACTCAAAACGCTGGAGCGGGACAGCTTGTATATTAGAGGGGCGCAACGGCGTGCAGACGGTGTACACAGGCGGAGCAAGTGGCACCACCAAATTCGGTACTTGTTCAAATGAACAAATCTGTTAGTCTTTATAACCGCGTGTTGTGACGGCAGCACTACAGAAACGACCTGCGCAGTGGTCCATCTCGGACCAGGAACCGGACACACAAAGACCTATGTTTGTCCCATCAGAGGCACAAGCAGGCAGCCGACCAACAACGGTAGAACTGACAAACTACTCACCAAAAACACGAATGTCACAATACAGTTTTCCAAGAGTTGCAGTTCATTTTTCTTCAAACTATGCTTGCAGTGGATATTCCTGTGATTTCCACACCACTCCTGCTATTCAGGTCACCATGCAGACCGTCAAGCACCTCCACTCAATGCATTATGTTACACTGTCAGGCCGTTACTGGAAGAGATCAGACTTCTGCGCATTGATTTGACAGCGATGAGAGCAGAGGTTGCACACGATGCCGCCTAAGTGCCTGCGTTTATGCCTCACCTTTTTGGTAAACTGTAACAACGGTGTGGCTTCCTGCTTCCCACATCAACATAAGAAAAGCTTCGCGAAGTAGACGCAAGCATGTCCCCTGCAGTTTCAGGCCCATAAACGCGGATTCCGTGGGGAAGTTTGTACGCAGTGTGACGCCCCGAATATTGTGTAACAGTTTGACAACGGACATGAATTATTCCGGGGCTTACAACAAGCTCGCTTTCAAGCAAACTGTAATCCATGACTTCATGGTTTGAAAGTCATAAATCTTCCTACAACTGCCTTAGACGCTATACGCCACAAGAATATCTGTTTCACAGGCCCGGAATTTGCAAACACGGCTGTGTGACAGTGGCTACATGACACGGCTAAGAATAACAAGCTCAAGTTAGGTTTGAGGAAACCTGGAAACGAACACAATGACATACGGGTGGAGCAAACAGACATGGACGACTAATGTGTACTTTTCTGTAAAATATAGTTGTAAACATAACTAAAA
>STRG.69457.4
NNNAGGAGTGCTTCATGTCAGTCCTGTCTGAACATCGATGGGTGTGGTAGCCGAAAATCACCCATACTTTGATTCTCCGGGCGTCTCAAAGGTCTATTTTTCGCACTAGATCACCAGCAGTCTGCACTCATTTTGCGCGAAACGCTATCAGAGTACCTCCATTTTTCTATGATTTCTCGCAAACGCATATACCTGGGATCGCGAAATTCGATGTGCGTATGTCCTGCCCCAAAACTATATCGAAATCACAAACGGATTTGGATTTTGAATCAAGAAAGTCGATGTTTTCCCGAATAATGTGTCCGAAGGTTGCGAAATACTTTTGGCTCACCCCATGATCATTGTCGAAAATATGTACGATATACCTCATTTAATAGGTGGGATGAATCACATGTGTAGCCGTTGTCTTGGGAGATATTCTGTGATATATCATTCAGTAAAGTTCCTTCCGTGTGGTTGCTTCACACGATGAACACTAATATGTAGTTGCATGGACCTTGGATGCACTTGTTAGTTGGTCGGATGCAGCAGATAGAGTTTGCCTCTTGGTCTTTTCGGAGATTCTTCTACGTGTTCCACGTTTTTCGTCAGATGTATAAGACAACGGCTATATACGTGACTCATCCCACCTATTAAATGAGGTATATCGTACATGTTTTCGACAATGATCATGGGGTGGGCCAAAAGTATTTCGCAACCTTCGGACACATTATTCGAGAAAACATCGATTTCCCTGATTCAGAATCCAAATCCGTTTGTGATTTCGATACAGTTTTGGGGCAGGACATATGCACATCGAATTTCGCGATCCCAGGTATATGCGTTTGCGAAAAATCATAGAAAAATGGAGGTACTCTAAAGCGTTTCGTGCACTGAACGACAATCGGTTTGGACTATTCACAAAACCAGGCTAGTCGGATAAAATTGCTGCAGATCAGATAACAATTTTGCCTGATGAGTTATTGCTGCGTTCGAAGAGGAATCTGTTTTGTCCTGTCGCTTTATTCGGGAAAAAGGATACCTGCTAGCCGATAATACATAATAATTTATTAACGCATTCAACACCAGCTTCCCGGAACCATTCTCGCCCAAAACTGGTTTGTTCGAATGATGTTGGCATCTGTTGTGCAGAGATTGTTCAGCGTATCCAGTGTCTCACCCAGTTCGTATAAACCCTATGGTTACCGAAAGCACACCGTGGGTGGGGTGAGCAGGCCGAAACTAAGCATTGTTTTAGATTATGTGCATCGTATGTGGTGGTCCACTAATTGGAACAACCCATTTCTTACGTACGTTTGGTGCGAAATAGGAAAAGTTTTGGTCAATATCAACTTTTCCGTCATGATTCCCACCATTGACGGGGATCATGATAACACGTGGACTCAGTCTTATATTTGAGATTGAGTTGAGAACACTTAACGACTGAACTTTCCCTCCGTCAGAAGTTGTCGTATTCAATGCTTTTAAAGCTCGCTGCGATTCGCGCATGGATTAGGGGAACACATGAAAACTCTATGCATACGATTCATCGGTTCGTTTGCGTCCATTGTGTAACCAGACCCGATCTGTTGGGACTTTATTTGGTTCTATGCCACTGAGAATTTCGGTTGCCTGCTTTTCCCATAGTACAACGTGTGTCCTTTCGGCTGATGATCTATCTCTCTTTCAGTGGACTTATGCATACGCACGAACTGAAAAGTCATTGTATTATCATTAGAATAATGGTACAACTATCAGATGGTGTTCAAACGGTCGTCCACCTAATCGAAGCGATGAGGTAGCAGTAATGCAGGTAACGTGAATGAAAATCTCTACATGTTATGTCCGAGGACCAATCAATTACCATCTTAGTCATTTCAATTCTGACTATTCATGTGGACCATCCTAGTTTCAGATTATGGTTTCTCGAAGTACCTTTCGGTCACCCGCCCCACCGTTGTTTCTGTGACACTGAAACAATAATGCCGAATTTGAAAGTCAGTAAATGAATTATTTCGTGCTTTCCTGATCTGGTAGCCGTGCAGTGTTATCGGTCTTCATGATTGATAATGAATTGAATTGAATAATCCGATAATAGCATGAGGCTAGATAATATTATAGCTAACCCAACGAATCACTAGGGAAGGAACACCACAGGTATTGTCGAAATTCCCCATACATGGGGTTTTTCAAAATAATCAATCAGCAATACATATGGTTGTATCCTCGTAAAATTTTCTCAATTACTTGAAAATTTTGTGATAAGTTCTTCCCAACACAAGGAATAAATTCCTAAATCGTGAGTTTTGGGAGAAAATTGTGAATTTTACAGTAGTTTTGCCATTGTAACATTTTGTAACATAGGCGAATTTGTCCGCACCTGTCATCATCATCATCATCATCATCATCATCATCATCATCATCATCATACAGCGTTAAGCAGTAAGGCAAGCCCCACTGACCACTGCCTTTTTCACCATGTTGCATGTTGAAAGAGAAAGTATGAATATATACAAGATGGACAGGGACTGGACCTACATGAATGGGAAAAGGAAAGAATGCCCTACTAGCCAACACACGGAATATACAGTCTAACTGTACAAACGCACATCGATCAGTCATTCTGATTCGACAGAAAGTGACAGCACGATCGAGTGACAACACGATCGTATCGACCGTGTTATCAATGGGAGCATTATGGGTGGATAGATGGGGCAAAGATAGGTGGTTAGGGGCAGAAGACAAAGGTTGAATAAAAGAGAAGGAACTCTGAGCAGTAGCCCAGTTATCACTACTCACCCCGCTCGATGCAATGGACAGCGCGGTCCTGATTATCCTGCGCGACGACAGATGCAGTATGGAATTCTTTTTATTCGTGCAGTTCAGGGGAGATGTTGGACGGGTACTGCTAGGGTGTCCAGCCACAAAGCAAGAGAACGATTAGGGTCCTCATCCAAAGCCTTTAGTTCTAACAAGAACCTATCCGCAAGACAGCGGGATAGCTTAGTGAAAGCCCATTTTCTTGGATCAATTATTCTTCCACTGATTTTGCCGATTGAGTTGCCAGCTCAAATCAACCCCCAACCTGGAGGACCAGGAGACTGGACTTTGTCTGACCTCTACCCATTGACCTGTCAGGTATGATTGCATCTCCGGCTTAAAGAAGCCATCCTACCTAGCTCTTTGGATCATAGAGGCACACAAGCCATCACATCACGTCAAAGCGCAGTCTCGTCGTGTAAGATTTACAGTCTTGTGCGATGTATAACGTGGGACATCCTTCTACAATGATATAGTTTTCCTAAAAATAACTTCCGGTACGAAAGACAGAAGACTTTCATCTTTTGAACACGGTAAATTCCACGTTTTTCAGGGTATTGGTAATAGCACCTTATAAACAAAGTTGGTCTTAATTTTTCCGCAGCCCTAGTCAATGGGTATGACGAGTTTTCCAACCTCGAGGTCAGTAAAATGAGTTTCTCTGGGAATTTCTTTTCATGACGTACGTATTCCTAAGCCCACTGATTATCACCACTGTTCGTTCAAAGGTAATCGATTCACGGTGCGATTCGCTTATTTTTGTGGTTCTAACATTTAACTACCTTTGTTATTCCTACAATACTGACTTTCGATCGGCTAAAGACTAAGGCAACTAACTTTTCTTCACCCTTGATTGCAAAGTAGCGTGGGAATTTCCCGTATCAAATCTTCTCCCAGGTTAAATACTTATTGCCCTCTGGGTGTTATTTTATCCCAGTACATCTAACATCATTGTGCAAGTGACATGCGTTCGTTTTGTACAGACCGCATCTTGTTAGGAAACCACGTTTTGCGTGAATAATATGGAAAATGTGTTGCTATTCAGAGGGATGATTGCAAAATATGTTCAACCAAAGAACAGGTATTCCATGGGCTCGCACAGTGTTATCACTCTCCTCTTTAATAAAGTGGCGGAATTTCCCGGTTTTCAAAATGGTTATTTAACGAACCGCACCCATGCTACCTTGAAATTCAGATCGCGCATTCGATGAGGCTGTCATTCACCGTGAGTTGGCTATCGAACTGCTAGACAACGTAGTATTCTCCATATGTTCGCTTCGTTTTTACTTCTTTCCGTTAGGCAGAAACATGACCGACGATTTCAAAAAGAGAAACGTTTCTAATAGGATCAGAATTTATTTTTCAGATTCAGTAACCACCCATGGTGAATTTTACCTTCGTCATTAAACAATAAGCTGTATATAATAGTTAACTGATTACGGACTTCTGAACTTCAAACTAATTTATCATGGTGACCAGGGTCACACAATTCCAATCGTGAATGGATCGCGGCAGGACTGGCGTAATTGACATCCAGTTATATAGAATCTTATAATTCACTCTTGTGTTGTGATATGCTGCAAAAAGTTCAGGAAGGAGGAATTAATATGAAGAAAGTAGTTCGTCCGTCGTATTTTGAACACACCTATTAGGTGATAAACCACAAAACATGCAAGTAGCTCTACTACCTGCGAATCATTTTACCCAGTGTGGCCTCTATGGCCTCGGGAACCAATGTGAAAATAGGAGAGGAAAAAGTGTACGAAGCGAATCAATGAGTAACATTCAAAGGTGCTCGGACCATGTCCCGTGGCACGTAAAATCAAATTCATATTGTGCAAGACTCAGAACCGACGAATATGCTGATGTTCCGACATTTCTGCGGTAAGATAATTTCTTTCGTCGAGTTCAGCAGTTTTGCCTTGAAAAAACAAGTTAATTTCCCGGTAATGCTCTCATAGTTCTATGTTTTACTCAAGAACTCAGTAAAAAATTGTTTACTGTGGAGCACTTTAGTATTTCCCCACTTTCATCATCAAAGCTGATAATATTTGTTTGCTTTGCTCAAACATTGTCATATTTTTTGCGGTGATTCAGTAGATTTTGGAACTGTCACTCAGTTGGCACGTTTTCAGTCACTAGTCTTTCGTTTTGAATCGTACGCACTGATGTACCATATAGAGTGACAACTCACCAACCCTTGTCACTGAAGTAAATTGATGAGAAAACAGTAGCACATCTAGGGTCCACAATGCGTTGGATGTGGTCGTCACACTCCATTATGTTCATCAGTGCTGCTTTTTGATAAACGTGCAGAGTGATTTTGTTTTTCTGACCAAATGGGATCTATTTGATAGATGAAAGACGCTTTTAAAATGACAAGTGACTAAATGACTGTGTGAGATTTCCGCGTTGTGCATTGTGGCAACACGACTTGATGTTCCTCGTTTTAACACCAACATTTCACAATGGACATCATATTTATGAAGTGTTATTAACATCAGTGCATTGAAATGCTCACTTTTAGATCAAAAACCTAATTGGTTATGGTTTGTCATCAAACACAGAATTACCGGTGGCTGATGCCAAGTACAATATTGTCCGCTTGGAGTGGTTATCATGCGCGTTGGACCAGGGAAAATTCGTCCCATGGAAGCCAGATGATATGTGGGCCATGACGAAGAGCACGGCCAAAACTGTACTCAGTCGATTTGATCGTTTCGGTGACAGTTTTTCTGAACCAATCAGTTCAGATGAACTAAAAGTGCTGTGTACTCGAATGGCCTCAAAGGATCGTGCGCACCCCGTACATTCGCGGGAACTAACGTCAGCATTGCTCGATGAATTGAAATCTCTAGATGTCCCGATCTTCGGACCTTTGTTCTCATGCCACATTTTGGTTCTCTCCGGTTTGGGATCCTCGAATGACCGGCACACTTCCAGTACAACTTCTTTATTCAATCGATTGATGTTGGCTGATCTTCGTCGCCTAGGAGCCGTTGTGCTGCACTTCGAATACACAGTCACTCCGGAAATACTACCCGAATTGGTACTGTTTGTGGCCCATCAACTTGGTGCCTCAAATCCGCAATCGGGCAATTATGCTGGACCGAAGCTATCACATGTCTTGTTGGTACGTATTTTCTATTCTTCTTTCAACTCAGTGAGAATATATGTTGATTGCGATCAAGTCAGTTGCTGTTTATCATTGGAACAGTTGTTACGCAGCATTGGATATTCGCTTGCGTCATTCGCCTCCGCTTGGGTGTATCGTGATAGCTCAGCTGGTAGAGCAACTGCTCGGTAAGCGGATGGTTGCCGGTTCATTTCCGGCTCGCGCTT
>STRG.3324.1
CATCCATTCGCCAATGCTTTTAAGTAGATACCCATTGTGTTCACAAACCCGGTAAAAGGAAGGCGCACACGTATGGATATACGTATATTTCCGTAACAACATACGGTAAGCACCGGTACAGCCGAGCACGTGAAAACGCAAACAAGTATGCCAGTGCGTGAGTCAGCGACGTCTGCCCTCGGAAGTGTAAGACAACTGTACAGTCGGATCAAGTTGTACAAGGTCGTGCAGCACGTGATACGATCTGATTGGTCGGTGCTGCCCGGGATGAAGCACAACAAATGTCAACTGTGTACGTGTGTGCACGATTGCAGGCGTGCGTCCATGATTACACAGGGTGTGTGGATCATGCGTGCGTGCGTGAGCACATGACTGTATGAGCCAAACACAACAATACCGTAAATACCGCGTATAAGCCCATCAGATTTTCTATTTACGGTGTCGGGTTACAGTCCGCGTATAGGCCTCTCATGGCACCTCTGCTGTTGATGATCCATGATAAAAACCAAATGAGTTGACGCTGCTTTGCTTGCTAAACTGGGCACTTGTGTTGCAAACACTTTACCGCCGATTAGATGAAAGTCATCAATAGATGAGTTCGGTTGAATAGTTCCTTGATTCCGTCGATTTACACAGGTTGCCGATGATTTGTCTTGAAGTTGTACGTCGATTATTTTTCACTGGTCCGCACCAGAGGCGAAGGTAAGAGGTCGAGTTCGGCTCATTTAATTTTTTCGACCAGTGATTCTCCAAGTCACCAAGTGGGAAGTGAAATAAGCCGATGCGAGCAGCGAAAAAAGTAAGGCTTAGCGGCTTTAAGGTGAATCGTTGAGATGTGGAAGAATACCAGCAAGAGACAACAAATATATGAGCGACTCCACGACAAATGACATCTTAGTTACGTAACCTCACGAAGGCATTAAAGCTCCTGCTACGTCACACCTGCACCGGTAAAGTCAACTTTCGGCTGGAGATGAAGCTTTAGCAATCACAAGACCCGGTCCAAAAACCAAACCAACACCAACTTGCTGAATCCCAGCTGTAAGAAAGGCGTTCATGATCTGGCCGTTAAGACTAAATCTGCGTTATTGTGCATGGAATGATTTTCAGCTATGGCTGGTCCTTTATTACTATATGGCGCTTTATATTAACTGATATGCTGTCTAACTATTTCGGCACCAATATTAAAAACAAAATGTTTAGAGACCTACTCCGTAAATGAGACCGTATGATTTAGTGGTCACATGTCACCGAACAAACACAACCACTGGATCGATCGGATCAGACTCACACGTGATTTGTGGTAAGTGTAGAGGCAAGAGATATCTTTTAAACTGAGACTACGGATATGGACTCATTGGAACCAAATGTTGGAGTCATTCGTAAAGCCTTTGATTATTTTGACATCGAAAAACGAGGATACATTGAATCTTCAGCATTTGGGAAGGCCTTGCGCTGGCTGAAATTGATTCCGACCGAGAAAGAGATAGCAGAGTTTACCAAAGCTATGGATCCACGTCAGACGGGACGAATTCGGTTCGATATGTTCTTCACCGCAGCCTCAAAATTGTGGAACGGTGGGGCACAGAAACGCCAGAATGACATCTGGCAAGCATTTATGCAGTTCGATGAAAAGTCTAGCGGTTTGATTTCAGCGACAGAAATGAAAAAAATTCTAACCGAATACGGCCTGGAACCAATCCCGGAGAAGGATGCCAACCAAATAATCAGACAGTTTGCGAATAAAAGGACAAATATGATTGAATACGTCTACATGATTCGAGCCTGGCAACTGTGATCCAGTGTATTGAAGCCTTTTGGGGGAAGTTGTTCTCAGCTGACTATCCTAAAGCCACCAGTGTTGTTGTTTTATTGATTGTTTTGTAAATCCAAAGTTATATTTTGCACCCTTTTTAGCGTTGTCACAACTTATTTCACGTTGAGAGTCATTTTATCTGGGTTGCTCGTCGCTATGGATTAATTCTCCGCCTGAAATAATTAAATCGACTGAATAAACGTACGCGTTAAGTGACACCGGTTGCGATCGTCCGTTGTGCACAGAAACTAAA
>STRG.49166.2
ATGCACGTTATCACTTTTTACTGCAGGTAGAATGAATCACAGTATAACTGGCAGACCCCGTAATCAGAAGACACTGTGAAAGTGGGTTGTGGGAGATCATTCGCGTTAAAACCAGTTTATTGATCCTGCTTTTGAAGAAAAATAGGTTGTCAGTGGGTGGGAAGACAGAAAGAGGGAGTATTCCATAACTTAACTGTCCGGGGTGAGAAAGCGGATTGAAAGGTAGAAGTACGACTTTTAGTGACAACAGCATGATAAGGATGACTAGTCGTCTGGATACGTGATGAATGCGAAGTTTTGGTGAGGGGAACTACTGAAGCAAGCTCAGAAGAACAAAATCCAAAGTAGTAACGGCAAATGAGAGACAACGAAGCTACCGTCCAACGACTGGCTAGTGACTGCAAATTCGAGGTTAAAGAAAGATCTTCGTTCAACCGGATAACCTTTCGCTGAACCCGATCAAGAAGAGAAAGAGAAAGGTAGACGGAGCTCCACCCCACACTTGACTACAGTATCCAAGTGTGGGGTGGATTTGAGCTTTGTACAGCAGAGGAAGATGAGCTGATGTAAAGAATCGTCTAGCGCGAAACAGAAAATCAGCTTTGTGTGCAGCACAAGAGGCTAGCTGAGATACGAAAGTGGACCAACATGGAGAAATTATAGGTAAGCCAAGAAGAGGAAAAGGATCTGTGGAATGGAGTACAGTTGAATCAAAGGATAAATGTGGTGAGAATGAATGGTGTTTCAAAGAAATTCAGAGAAGAGTGGTTTTGGAAGCACTAAATACAACATGATTGTTGTAGCCCCAGGAGAAGATATGTTCAATGTCGGACTCTGAAGGTACGCTGATTGCACTGTGGCCACGATCGATGCTGCTGTTCGCATGACGTGGAGTGCGGTAAGAAAGGGATGAATCAAGAACGGCGTTATCGACAAAAGAATGGATTGGGTTGGAAGCAGTGGGTAAAAGATCAGTAATAAATAAAAGAGATAGAGTGGGCGCAAGTACTGAACTTCGGAGAACACCAGGATTCACTGGAAGTGGCTGGGACAGAACCCTATCAACTCGGACGGAGATGGTTCGCTTGCTGAGAAAACTTGATGTCCACGATAAGAGAGCGGAGGAGAACTCGAACGTGGGCAGTTTTGCCAGAAGACCTTTGCGCCAAACACCAAAGGCCTTAGAGATGTCGAGCGAGACCATGCGTTTCTCCATGGTTGTCGAGTGCAGCTGGTTAGGAGTGCGAAACGAGAGCCAGGATATCACCGGTGGGGCGGTGAGGTCGGAATCCGTATTGGCTCACTCAGTTTCGATCATTTATCACGTAACTGAGATTGACGCATTTTGGAGCGCTTGAATATGCACCTGACCTAATAAACGACGGGGTTCAACCCCGTACAAAAAACAATCGTTGACTCATGGTACACCGTGCATTATTGGAGGAAGCAGCGCATTGGTTTCTCTAATTCGGTACAGGATTATGAAGGAGCTTGTTTTCGTACTAACCTCAGTTGGTGTTCCCCGATTTCCTCGTGGTTGCCCGACGGATCAGGATTGCCGTTGATTTCATGCAAAGGAATACAATTCAGAGTAGATCCCAGTGGCGCGAAAGCTGTGCAATATGGTTAGAAAACACCTGTCCCGTAACTAGCCGATAACATTTCAACAAACCCAAAATGTAGCAAACAGCGTACAATGATGCAAGCACAAATTGGCTGGCATACCCTCAAGTACAATCTCATTAGAATCCGCTATGAGATTTTACCCCTAATTCTTGGAGTTACATTATTTGCATAATAAAACCTTAAATAATTCCAATATTTTAATTGTGTTAACTAAAGCAGATTTGTTTTCGCGGACAGAGATAGTTCACCGGTCAAAAACCTACATAAAAGTCGTCGAACTTCACTGGGCAGCTATCACTTTCCTAATCTGAACAGCCGCCGGTCCATAGAATATCCACGTTCCACTTATTCCGGGTGAATCACACTTCAAGAGGTAAACCCCATAGTTCGGAAAGCATACGGTAAGAAAGGTCTGTAGGTAATATTCACGTCAAAACCAATCTGTTGATTTCGATTTTGAAAAGAGGTAGGGGGTGGGGTGTATACAGACGGCGCGACTGACTTTCGCCCATCTCAGCCATCTGTAGCGCCGGCGTGGTATTCGGTTGTTTGTCAAGGGTGGAGTCTACACTGCAGCGTTTAGATCGGTTTTTTCGTACGGCTCAGAAACATGGCCGTTAAGGGTAGACGATAAGTGAAGACTGCGAGTGAGTATCTATGTCTCTGTGGCATTGCTCGAATATGGCGGGAGCACCGTATTAGCAATCCTGAATTAGGCGAAGGATGTTGGGAATCAGTGGTCAGTAACTGGATTAATTACTGAATTTAAACAGGTTAAAATGACTGGGACATGTGTTACACATGCCCACCGACAGATTTCTTCGGCCTACACCATTCTCCGAGGTAGGTTTTGATTGGAAGGCCGGTCGAGATGGTCAGTTCGTGACATGGAGGAAACATATGAAAACGTTGACCAGTTGACTTGGCCAAATGGGGCGTGTTAAACTTCCGGGTTGGGGTCCACGAGACCCATCTACCAAACGGTTGGAGACATTAAGTAATATAACTAGGTGTCGCGGTCAGTAAAGTAACTGTATTCGACCTCTTTCTTTTTCTTCGTGATTCCCACTTATTACTTTGATTTTTCGGCGATTTCTCACTTTATGCTTCTATTCTTTTTGCCCTTGACTCGACGATGCTGCGAGGTATCAACCAAAACGAAGCTGTCAGTATTACACAGGGATTCAGAATCAGGTACACAAACGATGAATATCTGCTTCCCCACAAACATTGTTAGATGCTCTTAGATTGATCCCTTCAGATTCCAAACAATGATGCACAGAGGTGCCTTAGACGCCAGCTGAATCGGAGCTAGAGGTGAATTGTGAAGTGTGAGGATATGGAAGAGGCCGCGGTGATCATCGGATGCCACAATTTTTCCCGTCTGATTAGAAATGATGGCTCACAAAAACCTAACAGCGAACTGATCAAGGAGGTAAAGGACTCACAGATGCAAGGTCAGGAGCGTCGCCGTAAACGTTGCGCATGAATGTAGTGTAAGTGGTATACCCCGTAGCCCCAGAAACCCACTGCGATATTGGGGTTAACCGGAAACCGGACCCTGAGATTTGCAGTAGGGAACCCTACAATATCTCAGTAGATCGGGTGTGGTAACGAGCCGGACAGCAGTCGATTGCTGTCCACCACGAAATTAACCGGCGGCGGCGTGGTTAGAACCTATTTCAAGGTTGCAAGCAAGCGCTCTTAACCACTCAACCACCAGCGGCCCTTATCTACAACAGGGGTGCTAAATAGAGCAATTGATTGAGTTGTGGATGTAGATACCAATTTCTCGCCAGAACCGGAGGTTCTCTGTAAATGGGTTATTTTAAACGACATTAGGCTGCTGAACTGGATGAGTTACCTTCGTCTACTTTAAAAGACGTCTACCGAGGAGTACGTGCATGCCTGGTGATTGGCCGCAACCACGAAATCGGTGATGGGCTTCGGAGAGACCTTGCCCATCCATCTGTGTAATACTGGTATGTGTGTGTCCCATATTTATTCAGGTACTAAAAATTTGTTTGATTGTTATCATCTCTTGTATATGCCCCCTTATAATAGGTTATTGTTTTTTTTTCCTTTATCATTAGCGAATTAGCCCTGATAGTTCCCGATGTGGTACACGATCCAACTTTGCCGCGGACGGAGGATCACGTTTGCCGACGATGTGGCAAACAAGAAGCCGTATTTTTCCAATCGCAGACACTCAAAGCCGAAGAAAATATGCGTCTGTACTACGTGTGCACAAACGTGGAATGTTTGCACAAATGGACTGAGTAGCACAGGTTTTTCATATCCGACTTTATAGATTTACAGAACGTATCATATTTTTCACCTGTCATTGTTTTACTTTTATTCACGATAAACGCGTTTTGATCATTTTCACATGATCTCATGGTATTTTCTATAGTTCCTCTTTGAGGTATAATGTCGGCCGATCGACAAGCGCGGAAGCGGATCAGAGAGCATGAACACTTTGATCGTACCGCCATAACCTCTTGATGGGGACCAGTTCAGTTGTTGGTTCAGACCGTTTTCGCGTCCACCTCGCAATAACTCTTCGCGCTCTTCAACGAACTCAATTTCTTTTTTGGTTCTGAAGCACCACTTGTTAAATCTGTTGTGTCTAGGCTACCTTGGTCTAACATGTCAAGTGGTAACTTATTAGTACAGGACGTAGCCGTTCAGTGACTGCTTTACTCGAATACTCTCAGATTATCACTTTGTTCTTCCACTTTTTTATGACATAATGACAATTAAAAGCAGAGTACAACAGGACCACTAAACCTCCTGGGCCAGACCACTTTCTTCAAAATTTGGTATTGAGCTTCACATTTCGGTTAGTCAAGAAAGGTTTTCAGTGTGATTTCGTGGTTGCATTACAAGACCGGTTCATGAAACAGACTGTTTATTGCCGCTTTGAAGAAAAGACTCAGGGGAAACGTTTGGACAAGAAAGCTGCGCACCAGAGTTCTCCGGCTACTGGAGGTCCGTGAACGCTCTGCCTCAGACCACTGATTACCAGAGATTCACCATCCCAATTACATGGGCACATTAGTGCGTGCGCATTGTATTGTAACAAATCACAACTAGCCCGCAAACCAGTACTCAGAAAGGTTACTCGTGGTATGCAAAACGTTGACTATTAACTTTTCTGCAGCTGTGTTATCAAATATGTATTCAAGCACGTTCTCCGTCATATAAAAACAGTAAATGGAGCGAAAAATGAAATAAGTAAGCATTCGAAAAAGTCTGCCAGTGTGCACTCACAACACATGATTTCGTTTGATGTTTACATTCCGA
>STRG.28461.4
CGGAGGATGAAGATTTAATCGGTGCACTCACGACCGGCACGAAAGTCAGCCTGCTCTTCACGAGTCTACTGGCGTATGATAACCTGTGAAGTATGACAGACGCAAGAAACTTCGATGCTATTGGAATCAGGCTTATATCCTTGGGGTTGGCGCAGTCACTGGAAGAGCCCTTCTTGAGGATAAAGATAACAGTTGATCCATCCACAAGGAAAGAACCTGTATGGAGTTTCAAACCATGGAAAAACATGCAGTTCGCTAAAAGGTTGTACACCATCCTGCTTAAAAAAATCTTGGGAAGTCCATTACAGCCCACTATTATGACATCCTAAGGCATGGCCACCCGGCGGATCTTCACCCCTGTTAGTGGTTCTGTTGAAACTGGCCCTAGTTCATGTACAGAAAAGCCACTTATGATAGAATCCACCGCGGGGTCAGCCAAATCGCACTTTAAAGTACTCCACGCAGCGTTCGAGGTGCAGCTACTGATTGTGATTAGATATACCGCCAGTTTCACAAATCGCTTCACTTACACGTGGCTGTTCCCTGTCGGCAGCACAGACGAGTTGTAACAGATTGTGGGAATTGTACGTGGCATCTGTAGCTACTAAATTTACCGGTACATGTCATAGTTTATCATTCTCACTTGTAAAACATCTTGTCATCTACTCTAGTTTGTATGTTCTCTACAGCACCACCAAATGAAGGGTCAATCGAATTTTGTTGAATCGGGAATCAGTAGTTAAATATGCCTTCTCGCATATCCAAGTCTTCGTCCCTTGGGAAATCTTGTAGATCACAGTTAATTAATCAGGTAGTTCTGGAACGTGTCCTTGGATTCACTCTATCAAACAATTGCGCCTTTTCATTGGATCGTAGCTCTGGGCATATTGCTTATATTGCAGGATGTGTAGTTGTTATACGCCAGCTGACAGGTGATCGCCAATGTTTCATTCAGAGTTCAAGCAAAAAACCGTTGACTGCCGTGGAATTCAGTCCCGATGGGAAATTCATTGCTACTGGCGAGTCGGGGCACCAACCAATGGTTCGACTATGGAACGTGGCCGATGGGACTCAGTTGGCCGAATTTGCCGGTCATCACTTTCGTGTTGTCGCTGTCCGATTCAGTCCGTCCGCACGGTATTTGGTCAGTCTGGGCAGTCAAGAAGATAACACTGTGTACGTGTGGGATCGAGCTAGTGGACAACGTGTGGCCAGTGCGAAAGTAACCAACAAAATCAATGGAGTTGCTTTCAGTCCGACTGGGCATTTTTTTGTCACTGTCGGTGTCCGTCACGTGCGATACTGGTACCTAGAGCCTCGGCGAAATCGGCATAAAGAGACACTACCTCTGAACGGTCGGAACGCAGTTCTCGGTGATTTGCTCAATAACACATTCACAGATGTGTGCTGCACACTGCGCGTCCCCAATGCGGCCTCAACTTACAAAGATCGTTCAAGTGACTACTCAAGCATTTCGATGACTGCGACTACCACCACGGAGGATGGGGTGGCCGGGACGGTGCTCACACTGGTGGTTAGCAAAGCCGGACAGTTAATGCAGTTCAGTGATCAACGCTATTTGGAAAAATGGGTTGAATTACGAACATCAAAAGCCAGCTGTATATCGACCAGCGGACCTTGGTTGGTTGTGGGTTGTGCTCGTGGCACTTGTCTTCTATTCGAATCAGAAACGTTACAATTTCTTGCCCAGTTACCACTGCCCCATACCCTCGGCTCAGATCTACAATCGGATGTACCATGCAAACAACCATCAGCGCCACCACCCCAAACCACGGCACCGAGTTCCGATGACACCGAAACGCCTAGTCATCCGGACCTGTTAGCGATCAAATTGGACTGGTCACGGTCTCGAGTGATTTGTTGCTACACTGACCATAGCTTCTACGTCTGGGACATCTCCGATTTGAACAATATCCGACGCCGTCTGTCACACTTCTATCACAGTCGTGGTGTTTGGTCCATTGACTGTTTCGTAGAGACACCCCCGAATCTGTCACCATCAATGTCCTCAGCCCGATTCGGTGATTCCCATAGCGCAACAGACAGTGCAGTGCCTTCGTGGTGGACTAGCGGAACGTTTGTCACATGTGCAGATGATGGGACTATCCGATTTTGGAGTCTTGGGAATGAGTCCACGAACGACGGAGTTTCCATATCCGCAACGAGTCTGCATGATTTATCGGATTGCGGTGTGACTCTGGATACAGCCCCGGCATCTGAGCAACTACTTCGGATCATCTATACAGATCCGGGACATAAATTCTTATGTATAACAGATCGTCCATCAATTGAACTGACTTATGCTAAGTTCGAAGCTGGTGTTGGCCCTCTCGGTGGGCCACCATCCACGACTGTATCCTCCAGTGGAATTGTTGATTCCGCATTGCCTTCTCCGTCGTCTCCGACTGTGCCGAATTTCGGTGACTTCTTCTCGGGCACGAACGCGGCGTCTATCTCTTCTCTTTCCCACGGGTGCTGTGTTCGTACCGTGTGTATCAGCCCGGATTGTCGACATTTGGCCGTGGGTGATCGTGATGGACATTTACGAGTATACGCGCTGGAAACCTTGACGGCTGTCTGTCATATCCCAGCTCATGACAGTGAAATCCTCTCGCTCAGTTTTTTCCGTTCTGATAGTGTTCCCGAGTTGGCATTGCTTTGTTCTGCTTCACGCGATCGGCTGATTCATATTTTCGACCCGAATCAGAACTACTCGCTGGTACAAACTGTGGCCGATCATTCGGCGGCAATATTTGCCGCACGCATTGTGGAAACCGAAGAGGACGGAGAAATTCGACTTATCTCGTGCGGTATGGATAAATCGCTACTGATTCGAGTCCTAGAGCCGGACGAGGCCGGTCTGACTGCTCACTTCGCACTGGAACATCATCTTGTCGGTCGGCATTCTCAGCTGGACGCTGCCTTCACACCGAACGTGTGCCCGCCACCGACCGGTGGTGATTCGAAACCGGCCACCGCGCGCCGCCGTTACTTAGCCGTGGCATGTCAAGATCGTCGTTTGCGTATTTACAATGTGACAACCGGTCGTCCTGTGCGATGCTATCGGGGCAGTTTCAACGAGGATGGTTGTCTAGTTCGGTGCACAATTGATCCGACTGGGTCGATTGTGGCCACTTCAGGCTCTGACAAACAGCTGAACTTGTTCCATCTGCTCACGGGTGAATCGATAGCCACATTGTGCGGACATTCAGAACTCGCTCTTGGTCTACGTTTCCTCCCGGACTTGCGTCGTTTGGTTAGCGTGAGCTCAGATAGTTGTATTTTCGTGTGGCGCCTCTCTCCTGTCGTGACACAGCACTTGTCCACACGCACGACCGGGTTATCGAAACACACTCAGTCGGTCGGTGGCTACCCTGCCCACTCGGGTGAGCCGGTAGACAATCTGCACCCGGTTGCTCCGTTACGCTGGCCTCATTGTGGTCGAGGTCCGGAGGACTCGCAGGCGGAGGAAGAGGATGAAAATATGACGGAGGCCTCGTCTTGGACCAACGAGTCTTCATCAGTACTGTCCACGGCCGCCAACACTAGGCAAGCGAGAACCCGTCAGCAAGTCCATAATGGTCGAGGTCCAATCATGCCGGATGAAGACAGTGAGGCAGATTTGTTCTCGTTAGACACGGAGGATCTATTACCTCAGGTCTCATTACAAGAGAGTGGTTTTGGGGATGTGCATGATGGAAGCGATCTGGATCTGCCCATGTCGACTGATTCATTCTCCTCGTATCAGACGGCCACATCAACTCGAGTAAGCGATTTGTCTCGGGGTCCGGGCAAACCAACTTTCTACTTCAGTGTTAGTGCGTTGCCTGCGTGGGCTAGGCGTAAGCTTGCATGCTTGGTTACCGCGTTGAGTCGGCGCAGCTCCGTCGCGCTGGCCCCCTCCTCTATTCCAAAGCTCACCGCCACGCATTCTAAGATCGGATCAGACTGTGAGTCCATCGATCCGCCAGCCCAACCGTCAAAACGACCAACATCAACCAATAGGCGATTGACTAAGGCGTTGACGGAGCCACGTGTAATGGTTAACGATCAGTGCTCCAGTGATTCACTCACTTCCTCACAAACGGGCAGCGGTCATAATTCACCCCGTGCTGATCGCGCAGGTCCTCTCATGTCCCAGTCCGACTATGGAGTCCGGATGGATTCGTCCACTGCCACTACCTTACCACGAATGACCGATTCACGTCGGACGGGTTCAGCTGCAGGCTCAGTTGCCGCCCCACGAGCCTCAGTCATCTCAGCCCCAAGCACGCCGTTCCGAAGAGATCGATCGCTAACCGAGTTCCATTCAGGACACCGAGCTCTGCGTCAACCCAAGCGTCATACAGTCGCAATCACTGCGGGGTTGCAGCAACAGCGCGGTTCACCGTACGCATCACAGTACGGCAGCTTGCGTACCCGTGGTCATCGGGTAGTGCAAGAGAGTATCTCGGAAATTCGCAGTCCTCAAAAAATCGCAGATGATGGACAAGAATCTAGTCTTCTGAATGAGTACAATCAACCCCGTATACGTCACACCATCCCCCTCGTTGGAAAGTCTGCACCACGGACCGAAGGGGAATGTTTATTCGTACCCACTGGACCTCCATCGAAACCCATTCCGGGCAGCGTCTCGCAGACAAAACAATCTGATACCACCATTTCAGCTGAAACCTCTGTGCGCAGTTGTTCTCCTGGACCCACAACGAGATCGTCCTACTATAGACCGGCTTCTGTGGCCCCCGTAACCTCAACATTGCGATCAAGTCCGGCATCGAATGCAAACTCTCTGCTAAAATCCTCATCCAACCGTTCGGCATCGGTGACCCGGGTGTCCAGCGATCCTGTGTCCGAATCTGCCACATCTTCATCAATACGTTCTGCATACGGTCGTACGAAAATGAAAACCACCGAGCAACGACGAGACGCGTCAAAAACCCACATCGGTGCCACCACATTTGCTTCACGTCAACGGGCCCTGACCACGGATCCGCTGAGTTCTGCCCGATCCGCCATTTCCCGCACAAACAACACTGGAAGTCAACTGAAGAAAGCCTTGTCGAGCATCTCGGTAGAACAAACTGGATTGAACTCAAATACAGCCGAGACTTACACACAGTCCAGTGGATTTCAACGCGACCGTGACTCCCAACGCGCATTTCCAGATGACAGCTCATCGGATGTAGCCCACATCGGGGTCGCTGCCCCTCGGTCGTACCATGAGTCATGTTATCCTAACTAGCCCAACTGTTACTCATCGCTCTCCGAGTACCCGAGCACGCTGGTTACCGGAATCATCTTCGTCACCGAAATACTCTGATAGTGTGGTTAATATGACAGACACCCTTGGTTCAGCAGCAAATACGTCCTTTGTAGGAGGAAAACCGCTGAGACATAGCCCCACCACCCCGGCTGTAATTCGGCCCAGTGAACTTCGTCTAACTCCGGCTTCACAGACGGGGAAAATAGTACCAGCACCGGCACAAAAGCAACATTGTTCACTCCCGACTAGTGGTATGGCGGATGCAAATGGTCCCGAACCGACAGTGAATGAATCGAGCTCCAGTAAGAAATCGGATCCAGAACCCACTGCGATCCAACACAAGCAACAACGACCCACACGATTGGTCATAGCAGACTCGTCTTCCAATTCCGCATTGGAAGAAAGCGATCAATTTCTCGCCACCCGGAGCGCATTGGAAGCTGTTCAGGAAGCACTAGCATTAGCCGTGCAGCGCTGTTCCGAATTCAAGAACACAGAGCTCGGTCGTGCTGATCATAATTTGAACGCATTACGCACTCTGGTCACAAATGAACTTGAATGGCGATTTGCTCAGCTCCGTGCCATGCTTGATCTGTCTCCGATTTGTGTTGAACCGCCGGTGGCCAGGGTTCTTCTGGCCGATTTGGTCGAACGATTGATTCCTGAACTGCGTGCTCGTTCCACTGAGCTGGATCGTATGGATTGCGCAGCACCGGGGTCAGAAACGAAACCGGCCATCACACATGACAAATCTCTGGACGAATGGATAGCGGACAGTACGACTGAGGCAACTGCCTTAAATTGTGCAGCGGAAGCGGACGATGAAGTTGTTCAGGATCAAGATCCTGCCCGTGAAGACTACGCCTGTGACGATTTGCTCCAGCAAACCGCATATACCGATCGGGTGTCTTGGACTCTGGACACGCGTGCAGTCGTATCGGAAGAAACATGAACTCTGTTCACCAACACCTCCGCTCATTTCTCACCTACACCTACGCACTCACCCACTTACACACACACACACACACAGTGGCAGAGAAATCCGTGGTTAGCCATACCTCAATCTTTCAATTCCAACTCAACCCCACTCCTACTGGTCTTGTGCATTTATCCCTTAACGCAAGCTGGAGAACATGAATAATGCAATATAGCTTTTCCTTTATTTTGATCACTGATGCACAGAAGCACGCAAACCCATACAGACCCCATGTACTGACCTCATCCCCTAAGTTGAATGACAAGCTTGTGGTATTCGTTGCAACACATCTCGGTTGATCTGTGTTTTCCCTCTTCCTCACTCCTGCCGACTACGTGTTTCGATCCTCTTTTTTATTCCCCGTTTTAGGCCACCTGATCTCCGGTGGTACATTGCATTTGGTCTGCTCGAATACTGTACTCCATCCAGCCTACCCCAGTCCAGCGTTGCCGCGCAGCTCACCTCATTATGATCAACATCATCATCATCATCAACAACAACAAAAATCTTTCTGAATTCAAATTGTGACTTGTGTTGTTTTCCGTTGATTTTCTCTTTTGTTTTGTTTTCGCGGGTCTTTTCTGGTTCCGGAACCCTTTGATTAAACGTGTCCAACTCCATTCAAATCGTGTACTACGAATACGCGTTTTGTGGTTGTACATATTTGCTTACTGGTGCTGCATACATGGATGCATGCACACATACGCGCATACATACATACACAACACACGTATAGTATATAACATATGCTCTCCCAAACGTATCCTGATTCGTTTTTCCTGATTATTATTATTGCTATTGTTATCATT
>STRG.79736.1
GGGTGCAGGTATGGTACTTCCGAATAAGCCAGGCTGCACCACAAAAATAGGAAAAATTTTGAATGATACATCCGAGTTCTTGAAAATGGCATTAGTGAAGGATAAACACTACTAACAGAGAGAGATCTCTGTCCCACACCTCAAAACAAATTATATAAAATTGCATAACAGACTCGTCTACCTTTGAACAGATGCAGCCTACAGGGACCATCGTTCCCAGATTATATGGATATCCAACAGTTCATAAGAATGTGGTCTGCTTAAGACCTATGCTTGACATGTGCAATTCACCGTACCACGCAGTCGCCAAATGGTTGACCATTCTGCTGGAACCGGTTAGACAGAAAATATGAAAGCACAGTCCGAACGACACATTTGAATTTATAAGCTGCGTAACAGAACTGAATGTGAAAGATCGGTGGATACTATTGTTAGATGCCGGTACACCCTTTACCAACGTCTCAATCGATGAAGTCATAGGTTATTTATGTGAATATATCGAAAGCTACGCAATCCAGACTGGCTTTCCTTTAGAAGCTTTGAAATAGTTGCTTTTTTGTGCACACAACGTTCAGTTCAAGTTCACCGGCCAAATCTACCGTCAAAGGACGGGATAGCAATGGGCTTCCCACTCGGACCACTGTTTGCCGACGTCTTTACGGCAAAGTTGGAAAATGCCCACATGAATCAATAGTCTACAGCTGTTGTTTACGCAGACTCCATGACATCCTGTGTGATTGAACGGACCGTCAGCTGATACTATGTGAATGCATACGCACACACACACACTCACACCCACACACACACACACACACGCCAGCGAACGCACACATGAACAGTGATTTTTACTGCCCGGTTATTCGGCAAGTGGCAATCGTTCCCTTTCGTATCGGTTTCGTTTTATTGACCTGTAAGTCACGTTCATGTTCACTCACTCAAAGAGCCACTCAGCAATCGGTTGTTCTGCTTTTCCTAAAGGTTGGGTCATAGCATTAATCAGATCAACTGTTAGATTTGTTTAA
>STRG.3665.1
TTGACCAATGAATGAGCGAATACAACTCTAAAAATGCTATTCCTATCCTGTTTCATCCAAAGCTATGAACTGAAAGTGGAAGAACAACAGTGCTGTTGGAACACTTAAAACCAATACGAGACTAGTGTGGGGACTAAGCAACGCTACAAGTCACAGTCTTGGTGTCGTACTCAATATAAGAGGAATATATTTGTTTCGCACCTCGAACAAAAAATGAAATCAATCATAGCTCAGGCCACTCTTTATCGACGCTACGTGGACGATATATTTGTCATTGCTAACACGAAGGACGAGTGCGAAAAAATGTTCTACCACTTCAACAACATACACCCAAACATTCAACTGACCAAAAACGGGGAAGACAACAACAAAATCGTATTCCTAGATATTGAAATTACCCGCCGAATCGATGGATCAATCCGAAGATCAGTCCATCGCAAAACTACGTGGTCAGGACAGTATCTACACTTCACCAGTTTTGCCCCCGTGAAGTACAAAATCAGCCTCGTCCACACCATGTTCCACAGAGCACACNNN
>STRG.39859.1
GAGCTTCCCATCTTCCCTTTTCGTAAGGTTTACATCCAGAAAATGAAAGTTGCCGTCTAATTCCACTTCAGATGTGAAACTGAGCGCACTGTGAGCCTGGTTAAACTTTTCCATTAGTTCATCTAGGTGAACATGTTTGTCAATCATAATGAAAATGTCGTCCACATACCGGCAGTACCTTGGTAGTCTTTCTATGGTGTCTTTGAGTACCCCATTCTCCAGCTTGACAACGAAAATGTCGGCAAGTAGGGGTTCCAGAGGCGAGCCCATCGCAACTCTATCGGTTTGTCGGTAAAGCTTGTTGTTGAAGCCGAACTGAACATTTAGAGTACATCGTAGTAGTAGTTCTTTCAGACTGGCTACCGGAATACCAACGTTTATTTCGTTTTCGATTACGTATTTGCACAAATATTCGATAGTTTCTAGAAGTGGGACGCTCGTAAATGGTGATATTACGTCCAGAGATGCCATTTTAAGTCCTGTCGTATTTTGTTCTTTTAGTAATTCTACGAGCTGAAATGTGTCATTAAGGCTGTACTGTGCAATGCATCTGCGCACTGGTTCCAGTGTATCGACAAGCCAACGAGCAGTAGGTTGGCAGGGAGAAGTGCTCACATCAAGTATCGGTCTTAGTGGTACTCCCGATTCATGTATCTTCGGTAAGCCATATAGACGAGGAATACTAGTGCCAGTAGGTCGTAACTGTTCATAGTTGCCATTCGAAATATAATTCTGATCTTTCAATAGTCTCAAAGCTGCAGTAAGTTGTTCTTCCACTGTCTTGTTTCTGTCCTTTTCTCCTTTGGATTCCGTAAATTTTGTCCAGTCACTTAGAATGGTATCCATTTTATCAATGTAATCTTTGCGATTCATTAGCACAACTCCGGAGCCTTTGTCAGGCCTGGCAATAACAATGTCTGTATTTCCCCTTAGAACCCTTAATGCTTCCCTGTGTCGGTTACTGACAATGCTTCTAAATTTCCTCTGGGTTCGATGGTATTGATAAGAACAGTCAACAAGGGAGGATTTGAAATCTTC
>STRG.74166.2
TATATATATATATATATATATATATATATATATATATATGTGTGTGTGTGTGTGTGTGTGTGTGTGTGTGTGTGTGTGTGTGTGTGTGTGTGTGTAAGTGTGTGTAAGAGAATTAAGAATGGTGCTTCATTTTGGAATTCGCGTTCTGATCTCACGCAGTCTAACTTCCTAGCTCGTCACACAAACAAACAAACAATCTGTTTCTCTACCTGTGGGCGTGTTTATTTAAGCTATCGAGGTCTGAAGATGAACAAGATCAAACTGGTACTCTGACGATGAGTTCTTTGGTTGTTACCACGAGAACGGATCAATGCTGACGTTGTGCAATCAACTATAATACAAAACGATTAAATGAACTACTTCAAGGATAAACCCCCAACCTTATAAAAATGTGGTTGTCTCTCAATGATGAGTAGTCAGTCTTACCTGGTGTATGAGCCCCCGTCATCTTTTCTCGAATCCAAAGAAGAGCTGTCTTTCATACTAGGTAAACTATTCTCTATGACTGTAGTAGGAGTTCTATGACCGGACCGAAAATCGCGGAAACAAGATGAACTATGAACTGAATGGACTTGCTCTGGTTTGGGTTTTTCTTCTCTCATTGCCACCGGTATTCGAATCCGTCACCGCTGTTAACCACCAACCCTTCTCAGTCAGTCATGAACACACTATACGTCTCGAGAGTTCCTTACACCCCCACCCATACACACCCTTCAAATGAATGCATGGAGTTGTTGTGATAAAGAGACAATCCGTGGACTCCCGGTAAATCTCATCCTCAGTTCCAGGCCTTAACCTGTTGTACAGACGAAAACACACTGTGCTCCGTTCCAGTCACTGTCTGTAATCAATTTACTCATTCAAACTGTTTCCAAAACAAAAGTGTACAAACCGCTTATCTGTAAGCAAAGATGTTTTCTTCGTTAGATTCTGGTGAGTTCAGTGAACTTGACTGGAATTGGGTAAAGCGGCTTTCAACAGTGGCAATTTTCAGTTCTTCGAAAGTGTAATTCGAGTGACTTTATACGGTACAAATTAAAGTTAACAACAGAACGATCAAAAAGAATAAGTACATTCAATTATATGACACCAGAGGAACATCAGGGAGGTGATGAGGTTTCACCAGCCATCTGTCATTTGAGAAAAGTGTAATTTATCTTGAATTCCTTTTGGCTAGGATCTTACGGTGTGTCTTTGGAAAAGAGTTAGGTAGAGTGGTTCACTGACCGGTCAGGATCGACAAATGAAATATGGTTGGTTGCCTAGTAACTGCTGATGTAGTAGTCCATTCAAATGAAGAGCGAGTACTTTTGAATAGAGTTGACAATTATGAATAAATGTTTGAAGAATAAAACTGCGTGGATCCATCGCAGTGGGATATTCTCCACAAATATTTCGTTTAAGGTCATGGTTAAAAGTACACCGACTGTCTATACTGCCTTTGTTATAGGAACTAAGAACCGGTATATAAATAAGCAGTTTCAGCGTACAGCTTAATCCTCCTACTCAATTCGAGTCAACCGGAACGATCTCTTTTCACAAGTCCGTGACTTGTTTCTACCGCTTTCATAAACATGCGCGAATGTATCTCCGTACATGTGGGTCAGGCTGGCGTCCAAATTGGAAACGCTTGTTGGGAACTGTACTGCCTGGAACACGGAATTCAGCCCGATGGCCAGATGCCAAGTGATAAGACAATCGGTGGAGGAGACGATTCGTTCAATACGTTTTTCAGTGAAACTGGAGCCGGAAAGCATGTCCCGCGTGCGGTTTTTGTCGATCTGGAGCCTACTGTCGTCGATGAGGTACGCACCGGCACATACAGACAGTTATTCCATCCAGAACAATTGATCACTGGTAAAGAGGATGCGGCAAACAATTATGCTCGAGGACATTACACAATTGGGAAGGAAATTGTTGACCTCGTGTTGGATCGTGTTCGCAAACTGGCCGATCAGTGCACAGGTCTGCAAGGATTTCTGCTTTTCCATTCCTTCGGTGGAGGCACTGGATCAGGATTCACATCCCTGCTCATGGAACGATTGAGTGTGGATTACGGGAAAAAGTCAAAACTGGAATTCGCAATCTATCCAGCTCCACAAATCTCTACTGCTGTGGTAGAGCCGTACAATTCGATCCTCACAACGCATACAACTCTCGAACATTCGGATTGTGCGTTCATGGTCGATAATGAAGCAATCTACGATATTTGTCGACGTAACTTGGACATTGAACGACCGACTTACACAAATCTGAATCGTCTGATCGGACAGATTGTGAGTTCGATTACCGCTTCATTACGATTTGACGGTGCTCTGAATGTCGATTTGACCGAATTCCAGACCAACTTGGTCCCATATCCTCGAATCCACTTCCCATTGGCCACATACGCACCAGTGATCTCAGCTGAGAAAGCATACCACGAACAATTGAGTGTGGCCGAGATCACGAATGCATGCTTCGAGCCGGCCAATCAAATGGTCAAATGCGATCCACGTCACGGCAAATATATGGCCTGTTGTATGCTCTATCGTGGAGACGTGGTCCCGAAAGATGTGAACGCGGCAATTGCTACAATAAAAACGAAGCGTACAATTCAATTCGTCGATTGGTGTCCAACTGGGTTCAAAGTTGGAATCAACTATCAACCACCAACTGTGGTGCCCGGTGGCGATTTGGCCAAAGTGCAACGTGCTGTGTGCATGTTGAGCAACACGACCGCTATCGCGGAAGCTTGGGCTCGTTTGGATCACAAATTCGATTTGATGTATGCGAAGCGTGCGTTTGTGCATTGGTACGTGGGTGAGGGAATGGAAGAGGGTGAATTTTCCGAGGCTCGTGAAGATTTGGCTGCACTGGAAAAGGACTATGAGGAAGTTGGTGTCGACAGTGTGGAAGGTGAAGGTGAAGGTGAAGAGGGTGAGGAATACTAACTCACAGACTCACAGAAGACATGCAGTTAAAAGCACAACAGTGAACTAACAACAGATTTCGGTTCTCTAAATAGATTTATATTACACTGATGTTTGTGTTCTATGTTCAGAATTGGGCTTTGGTGAAATTGGGCGATGAGCCTCACCTAGT
>STRG.4656.2
TTGCGTCCAGCCGTCGGGCCCGGACTGGCGTGCTCGCATGAATTTATATAGGGCATGATCGATACTCTAAGAAGTGCGCTTCCATTATCCGAGCACCAAATAAATTGCTAACCTTACCGTGATCTTGCACCTTCAACAGAAATGCATCTCTTTCCGCTTTTTCTCGATGAGCGAACCGGATGAGCTCATCCCTGATGGCTAACAATCGTATTTAACGTGTTACAGTACTTATTAAACATTATAAACAAATAACACTATGTAAAACTAACGCTAAATCACCATGGTACATTGTTCCCTGTCTCGTCACTCGTGCACCTGATACATCTTTTCTGTTTCATAAATTCATCACATGCTCACTTTCAATTTCACCTCTCATGCCACATTTATCTGTTGATTAAAGCCTAAAATGAAGGCTACCTACCTTTTGATTTCCTTTCGGACATTACGGCTCAACTGTGTACTATACCAACCAATTCGATAAATAACAACAATGGATCATATCCTGCGTCCTGCACTATTCAACACCGAGCCTGGTTCGCCTAACACCTCCAAACAATGGATGCAATACTTATCAAACCGAACTATGAGTCAGGACAGGACTTCCACCAACAAGAAGACTCGATGCGCGGTGGTCATACCTCAGCTCCACCAGTGACCATTTTCTGTTTCTGTTGAGGCCAGAGATATACTCCCGGTCTGCTTCCCACTCTTTCAGGCAAATCAGAATGCGTCTTCGAAATTTTTCACATGGCAACGTCTTTCTGTAAAGTCGCTATCCCATATATCTTCCTGGTTTTCCTTCGAAGCGTCACTAAGTAGCAATGCCAAACTTGTGATAGTGACGGTCAATTTAATCTTCGACATGTGCTGCCCCTTAGAAACTCTACTTTTCTCTTTAACGACCGTGCCACTTTTCTTATGTTAAAACCTTCAAAATGACGGAAGAAATATTTCCACAAATCCAAGAATAACTCTAAAGTACGATATGTTTCTCGTTTGATAAGGAAAGGAATCAAACGCACGGACACGCTGTATGCTAGTCAACTCCTATGCAGCCATAACAGTAACCAACTATGGAAGGGCGTTCAGCTACTATGTGGAAAGAAAATGAAACGAGTGGAATCTGCCGCGAACGTTGACAGTATCAACAGTGCATTCATCCACCCATCAAATGGCTCTCGGATTACTTTCATTCCAGAAGATGGCGCGCACATTACTCCGTTATTTATGGAAGAAGTATTTAAGCTTGTTCGTACTTGCAAAATAACCTCAGGTATTGGTCGTGATGGCCTGTTGTCATCACTTTTGAGACACGGTGCTGTTGCGCTGACCGATGTATTTACTTCTCTATTAAACAAATCTTTGTGTTCGTATTCTATTCCAGACTGGTGGAGACCAGTCAACATTATTCCTATACTCAAACCTTATAATTCTGGTGTCATAATTAAACGCTTTCGTCCTACTGATCATTTACAGAGCGTGCCATTCTTAAACGTTTGAATTTTTCTATAAACTCTCCCACCGACCCCTTACAGTTTGTTTATAAATCGAACAGGTCCACTGTGAGTGCTATCGCTTCCTTGGTCCACCATATAATGAAATCTTTAGATGGATCAGCGAAGTCTGTGCGATGTGCCTTTCTAGTCTATTCATCTTCCTATTCTATTCCGCGGTCTCTCCTCCTTCGTAAACTGGGAGCTTTCGGCTGTTTCACACCTTTTTTGGTATGGTTGTCTGGTCGTTTGCCAACAGAACTCAGTGAACACGACTATGTTTTAAAACATCCAAGCCCTTGGTGAACTATGCAAGAGTGGTTCAGGGAGTTACCCTTTCCCCTTATTCATTTCCCACCTACATTGGGGACCTTTCATCTAGTTCTCTTGCACATTTATTTAAAAATGCCGATGATGTGGCTCTTTGTCAGGCCGTTTCTGTAACCCAGGACTTCAACGACTTTTCCAGTAATCTGTCCCGTATCTATGATTTCTCTGTTCGATCCGATTTAACCTTGAATTTGTCCAAATGCTTTGAGTGCACATTTACCCCTTCTCGATCGGCTCATCCTTGTGACCAATCTGTCATTTCCACAGAACCACTAGTTAGAGTGAGTTCTGTAGAATACTTAGGAGTCACCAACGATGTAAACTTGAAATGGCCATTTCACATTTCAAACTGTGTGAACAAACTACGCCGGCTATGTTGCCAAATCCCAAAGCTTAGGCATTTTAACGGAAACAGGGTGTTATTTCCCTTAATGTTTACCAATGTGTTTTTCCTGCTCTACTTTACTGTCCCCCTGTTATTTTTGCTGGTATACTAAGGAATGATTGTAAAATTCTTTGTCAAGTTCTGTCTGCTGTTGGTCGGGTATCCTTCATACTCTCAACTGAACTATCTGCTAAGCTGTGCGAATTATACTTGGTCACATGTGAAAAGTTTGCTCACAAAATCCTTGCAGACAGCACTCATCCTTTACACGGTGATTTATCGAAATATAACTCTCTCGCTTTCACACGTTCCTCTTTTCGATGCAAGCCCTCTCGCGTTAGCATCTACAAAACTACTGTTCAATATTTGGCCCCAATCCTGATAAACCGTGCGCGAGTATCAGCTGGATTTCTTGACAGTTTTGATATGCAATCTTTCTACTTTCCTCCCCGTGATTCAATAAGTTGTTAAGTGTAAATCTTTTTTGACTGAACTGCGAACGTCTGTCTACGCAAAAGTCTGATCAAATACAAAAACTGGGTGAACGCCACAACGTCTTGTTGGCCAGACTATCGAGCTAAAGGCTTCCGTTTGGGTTCCCAATGAAAAACCCCTTCAACAGCCTGGGTCGCCGCGAAGTATGACTCGCCCAGTGATCCCCAGCATTCTGGTTATTGACTTGCTCTCTTTTAATTTGAGATCTATGCAAAATGCCACCGGTTATTGCTGCTCTGAAGAAAACAGCAGTTCGAGAGTAGGAAATACATCAAACATTTTTAAAGCCTACGTGTCCAATTCAGTTGTCTGCCTTCAACGTTCACACACTATGTCGGATGGTGTGTAGGGTGTCTGATAGGAGCAACACCTCTGATTTGGTAGGTTGTCGTGCTGTTTGAATATCTTCCATCTCCTTGGTCCCCATCAGGTACCCAGCTCTCATCTGTGGCTTCGCAACGCGTTCATACCTCGGCAAACCGCTCGAAAGGTGGACCAAACCAAGGTTAGGTACTCAATCTCGAGCAGAGGGAGATGAATTACTCACATTATTGGACGATCAAATCTTTTTAGGTCTAATCAGCATGCAATATCAAGTACGACCGGATGTGGTCGAGGCCATCAAGCAGCTGGATGAAGCGTGCATCCGATTTGTTTATTTCTCTCGTGAGAACGAACTGCGCAGTCGAGTGTTTGCGGAGCGTTTGGGCTTGGAATATGGTTGGAACTGTCACATTTCCCTGGCCAATCCGTCCGAACAACGTCGCTCGATATCGGCACATGCAACGTTAGCCCGTGATGCATCTCACACAAATCGAGATTCTCTGGAGGATAATTCCGTCATTCCTACACCCATTTTCAATTCACGGCAATCAGGATTGTTTATGAATGAGCAGCCGAACCCAAATGTCGATCGCACCATCAAAACGCATTTTCTGGTGCTATGACTCCGCTTAATGGAACGCGACGCATTTTTCTGGCGTCCTGTACCTGGTCTGAATGCTGCTTCATTTTCGAACCGAATGTCACCGTGAAGAATGTTACAAAAACTACACTCCATGGCATGTATGTTTTTGTCGCCCACTGCTCCAAACCCAAAAGACCTAAATCCCGCGAATGGTTCATTCGCGCATGTATTCGTGCAGTGCGGAAGACCAGTTTTGTTTTCATGCATTGGCACCACTTCCACGCCTAATACTCGCGAATGCTACTTTTGAACGCACAACAAATGCTGTGCAACACTGAGGCCAAAAACAATTTTTTTCACTGTAAAGCTGAAAAGCTAGCATCGTGTCCCTCTGCTAGCCATTTCTTCTGGTCCATTGCAAAAGATGTCTCCCGTGCTTTTTGCCCATTTTCATTTCCAACAAATCCAATTTCACAGAAACGTGTACCTGATCTGCTGGAAAAAAACGAAGTTTTTGTAGCCATGCTTGCGTCCATCTTCACGGCCACATATCCCTGCTGTACCTTCTCCCACTTTTCTATCAATGTTTTGAGACAAAAACCACTACGAGAAACGTCCGTTAAGCTCTGCGTTCACTTGACACACCGAAAATTCCTGACTCATACAGCATTTCCCTCATTCTGTTGAGGAACCGTACACTAGAACATGCCCTACTTTCCGCCTTTTATTCAATCAGTTCCTACGAAACGTTTCCTTGATATCAGAAGACTACACACGTCTCCCATTCCAGAGCGTAGTGGTTCCCCTCCCATCTCCCCATCTTTCAACTACCGACTCCTCCCTCACATCAGTTTTATCCAAATCTATGGAAACAACTTCTATCGTACTTGGAACGAATAGCCACCAGTATAAGTTTCGTCGCCACATATCCACTGGTGATTTACTAGTATCCATCTCCTATATCTCGTCCTCCGCGTTACACAATCACGGTGAACCGCATTCGGTGTCGCCAGGTATCTCCAAGGTGTGGTGCAAAGCATCCTTGTCCAAACGACCTGGAATTGGATGCTCATCCGAACTAGAAGTTTCCCCAGCGGACGCTCCATTGTAATCCGAGTCGGCCGGGCTCTGTCAGATTTATATCAAGAGAATGTTGGCGTTCCTCGAGGTTCTGTATTACTCCCCACGCTGTTTTTGTTTTTCATCAACTAACTTCTGCCCACCACTTCCTACTCACATTATTAAAATCGTCCAAAAATATTTCCTCGAGGGACGCTTTGGGACTAAACGCTCTCTCTTTGTGCTGACCAGGCCGGTAAACCACATATCCAAATCTAACTGTATGACAGAAACTCTTAACAACCCAACTGCTAAAAAATAGTCCCTCGTGAGACTATTATGGGACTAAAATGCACAATCCTGTGCTGACTGGGAACAAATGAATTTTTGCATGACTGTTCCCAAACATTTTCTCACGCTACAGTTTGTCTCAAGAAAGTGGAATTTATTCCTATCAAGGAAGAAGAATAAATTATGCAATGAAATGTTGTGTACATATTTAAATCATCAGTTTCCGGCGTTTGTTGTGGCCCGTGCGGTCGAACTTCACTACAAAACTGTCTACCAAATTCTCC
>STRG.5447.1
GTGATCGCCTCGGTGAAACTGATAACCGAGCTCTTTGTTTGGCACAATGCCAAACGAGATGTTCATCAGTAGGCCTGTGCCTGCCAGCTATGTCAACACTTTGAGACCCATGGGCACATTAGGACGGCTTCAATAAAGTTCCGGAACCCAAGACACGTCCTAGTCACGTTCAAGTAGACTTCGCTTGGGTAAGTCTATACACTCACGTGTGTGGATTGTTTTACTCGCTAGCCGCAGGCCATTTCTACCCCTCGTCCCACGTCGAAAGAAGCCGCGAAAGCTTTTCGGACCGGTTGTGTTAGTTATTTCGGTTGCTCGTTACTAGTTGCAACCAGTCACGGTCCACAAGCTGACGGCTCTTTTGGGCAGTCTAATCGCCATGCTCGGTTTCCAACAAAATAAGAAGACAGCCTACCATAATCAGGACAATGGCACATATGATCGTTGCAGCCTGCGGTTAAAAGCCACAGTTTGAGCAAACAGTAACTTGCTTCAGAGTGAAAAACTACCATTTGCGCTCTCAAGCCTGCGTGATACGGCCAAGGAAGAACAGTGCACACCATCCGCTGCACTGATATACGGCTACACACTCCATCTGCATGGAGGACGGGTGGCCCCTTCACCAACAGTGATTTTCGACAGCGGCAACTTTTCTCATCCACTTGTGCGGCACATTTGAGTATTAAACTCCAGTCCGCCGCATGAACAAAGGTCTACAAATTGTCCTCACTGCGGTAAAAACCGCTCACGTATTCCTTCTCTACGATAGAGTTTCACCGCCACCACACCTGTTGTAAACTGGTCCGTTTTATGTGATAAAATGCAGCGCAAAAGCGTTTGTCAATAACCTCAGCTGGCAACAAGGCATCATACTTTTCCACCGCCGGAGACCAGCCAGTCCGCCCAGTTTACACCTGTTCAGGCAGCTAAGTCACCAGCATCGAAGGAGTCATTAGTCACACCACCCACAATTACACCAAACGAGAATCCACGAGTAGGCCCGATGAAAACTTTAACCGTACCCGCAAAGCAAAGTGGTCTTTGCGGTCGCCAACTACGAAATCCCGTTCGTTCCGCCGATTTCGTGAAGATCTTCGCAAGCGATTTTTAGCACTAGGTTGGAAAGCTCGCCATGGGTTTACTAATCAACAGGCCCGAAAAAAAACCGGGAGTTACAATGTCGCCGGAGAACATGTTCAATAGAGAAACCGCCAAGTAAAGTTTAGCTGCCTTACACCTTTTCTTCCAAGGGCCGAATACCACTTTCATCGATCATGTGGCCTGTAACCGAACTGAATTTTCGCCAATGGTACTTTTGTCCTCATTGACGGCTATATCATGTGCAGCCAAATGCTGAAACAACTGATGTAGATATGGCCTGTGTGCATCTTCAGATTCACTAATTACTGACAAATCGCCTATGTAGACGAAAACAAAATCCAAACCCCTGGTAACCTGGTCAGTAAAAGGCTGAAATGTTTGTGCAGCTTTGCGTAAACCAAATGGCGTTCGTGTGAATTCCAGCAGACCAAAGGGCGTAGTTGCCGCTGCCTTAGGCGTATCCTCACCCACAATGGGAACCTGGAGATAGGCACGTACTAGATATATTTTGGAGAACACACGGGCACCTTCAAGGTTGGTTGTGAAACTGGAACGGTGGCATTATTCAGGGCTGTATAATGTCTTTAGGAATCGCCTCAGTTAAGTCAAGACCCGCTCCCGTATAGAGTCTATAGCCCCTGGTCCTTGGTTTGTGACACGAAAGCGAATATACTCGGCGGCGCGCAAAGCAGAAATCAAAACGCTGGAGCGGGACAACGTGTGTATTGGAGGGGCGCAACGGCGTGCAGACGCCGTACACAGGCGGAGCAAGTGGCGCCACCAGAAACGGTCATTGTCCAAATAGACGAAATTTGTTAGTCTTTGTCATCGATTGTTGTATCGGCAGCACTACAGGAGACTCCCCCTAAGAGGCCGACGCATTTGGGCTTCGACTCATGATGAGTA
>STRG.61710.1
GTAACTCGTCGTTTTTCGTTTGCCTGGCTGCGGGTCGTTCATATGTGGTGCGGCCACATTGACGACGAGTTTGCAGATGCAAAACTTCCTATAGACAAAACATAAACTACCGAACTCATTATTTTTGCCAAAAATGCTTGATGTCAATGCACGCTGCAGTACTTCGACGGAGTTTAATTATCCAGCCCTTAATGGATCCCTGGGATGGAAACAGGGAGACGAGGAAGGAAAATGGGCTCAAAAGGCTATCGAAACCCTTGTAAAAAAACTGAAAAAGCGAAAAGGTGTTTTGGAGAGTTTGCAATATGCTCTCACACACCCAAATGAGCCTAGTGAGTGTGTCACTATACCTCGCTCCTTGGATGGCCGTATTCAAGTGTCTCACCGTAAAGGTTTCCCACATGTAATATATTGCCGGGTGTGGCGATGGCCTGACTTGCAAACCCATCATGAACTAAGATCTGTTGAATCTTGTAAGGTCCCATTTAATTCAAAAGAACCTGAAGTTTGTATTAACCCTTATCACTATATGCGAATTGACTACCCAGTTCTGCCTCCGGTTTTAGTCCCACGATACAATGAATATCCAACTTCGCCTGGCCCCCAAGACTCCATTCAGTTACAGAGTCCTTTTTCAGAAGGTGGACTCAATCTTAACTCAGAAGCAACTTTGCAGCCCGTGGCGTATCAGGAACCCAGATTTTGGTGTAGCATTGTGTATTACGAATTGAGCACTCGAGTGGGAGAAGCCTATTTTGCAAGTCTTCCCAGCATACTCGTTGATGGGTTCACAGACCCTTCACGCAATATGGGACGATTTTCGTTGGGTGTTCTATCCAATATCAACCGGACAGTCACTGTGGAGAACACGCGAAAACAAATTGGAAAAGGATTGCACCTTTACACCCTCGGTGGCGATGTCTATGCCGAATGTTTGTCGGACAGTAGCATTTTCGTCCAGTCACGTGAATGCAACGAGCGCCATCGTTTCCATCCGACCACTGTGATCAAAATCCCTCCCGGTGGATCATTGCGTATCTTTTCTAATCGACAATTTGCCCAGATCCTACGGTACACAGTGACGCAAGGTGTGGAAGCGACCTATGACCTGATCCGTATGTGCACGATTCGGATGAGTTTTGTGAAAGGTTGGGGTGCTGAGTATCACCGACAAGACGTAACATCAACTCCGTGCTGGATTGAGGTTCATTTACGTGGCGCGTTACTGTGGCTTGATCGAGTTCTGCGCCAAATGGGACCCTCGCGCAATCCAATCTCTTCGGTTTCTTGACATTAGATTTGGTGATTCAGTCACGCCGAATGTTCTCGGTTCTCGCCGTTTCGCATTCTTTATTCGAACAAATTTCTTTTCAGTTCCTAAATTAGCATGTGTCCTGATGCAGCCATATTCGATTTCTGTATTTTGCCCCTCGTTATGATAGATATAATCAGGGCAACTGCATTGGCTGTATGCACCAAATTTAACAACTGTTACCACGTGTTCTTAACTTATTGGATCTGTCTGATGAGTCCAGTGCCGTTTATTTTCCCCTCCCTGTTCACCTATAAAATGTCATTCTTGCACACATTTTGTACATAAATACTCATACAAAAACCCCACTTTGACCATTTTTATGTACTTTCATATATTCTCCATTGGAACCAATCGGATTTTCAATCGTTATGTGATTTTATTCACGAGTTCTCTTTACCAGTTTTTTGTTTTTTTGTTTTTTGGGCTTTGTTTTACTTCAATGTGAACATTGGTTTCGTGATGTTTTCCGACTCCTCTCGTGTTACTATCTGCTGCGTTTGCGCCATATTACATCATGATTTTTAAGGTTGTATACTGAACATCCCGTTTTGCCTTAGTAAATCCGGTTTTGCGCTTTCCCGCT
>STRG.35561.1
AACGGCATCCTGAAGATTTTTAGTTGTGTACCGCAGCAGTGTTGTGACCTATATTTGTCACCTACACTTATGGTGACTTACCATCTTATTGAAAGCTTCTAGTGTTCCAAGGAGGTCGTATAAATGGTGAAATTCATCCACAGTGTCCACATATGTGATTGGCTGCGGCATAGCTTGTGAACATGACGCCCGAAAGTGGCGGAAAGGGATACCATAGAGGCAATTAGTTTCTCCACACTTCTTGTAAGGCCGTTTATGGACAGCAGAATTTTTTCTTGGTTTACCAAAACATAAGGTGACGGCACTACATGTGAACTTGCGTAGTACTTGGAGCAGGTGAGGGGCCAAGTTCATTTGCGTAGGGCTGCTGCTAGGGCGGCTACTTGTAGTTAAATGGGCGATATGAAGCAAAAACGTATTAGTTACCTTGAGGATGCGACTGGCACTCTGGAGCTAGCCCGTGCAGACATAGTGGACTGTGAAGACAAATGAGGCCGACCAACAGAGAATTCGGTAGTGCATGTTAGAAATTTACCTCTTCATTCTCCCAAGACGTTCCAAAATGAGAGGTGGGAGAGTAGTACGTCCAGTATAACTGGTTTTGCTGTTCTCCGCATCGCCTGGGGACTCTCATTGGAACAGAATCCCACGGGAACCCTGTAAATATGTGAATTTAAATTGTTACTTACCTTTTTCTTGTGGAATAGTGCTGTGAAAAGTATGTCTGCTTCTCCGTTTAATCCGTGGAAGCAGCACCTGACTGGGCAATCGGATGATGCCCGAAGTCAATGGCATCCGCAAATTTGTTTATTTTAATGTTATGCTACCACTGACATA
>STRG.34528.1
GAATTGAAGTGACCTGACCTGAACCTGACCTTGAAACCACCTTGAGTGTTGTCGCTTAGACCCGTGGGAGATGTCTGAGGAACGATCTCCGGCATTATGGCTCTCGAATACTCGCAGAAAATCATCCGGTGATGACGTAAATAAGCGATTGTTAACTGAATTGAAGAAGACAAATGCTCGGATGAACTATTTGTCACGATACGTCGTCCATCTTCGCGATCGGATAAGTTCTTTGGAACATATGATCAAGGACAAACGGTCTGAATCGACTTTTCCCAGTCAACAACTCTTTACCCCCGACTCGTCCGCAATAGCTGACCAAGGTCAGCAAACAACCTGCCTTCCTTCGCTGACATCCGTTTCTGCCCCTTTGACTCTGCCTCGCGAGAAACAACGTGGCACTCCCGTAGTACATTACGAACTGACGCAGTCGACTGTGCCTGATAATAAAAACAGCTCGATAGACCTGGATGAATCGATTCCATCCGAACCGGCAAAATCAAATCCCCGACATCGTCAAAGAACGCAGCACAAGGCACTTCCTTGTCCCCCTCAACCGAGTACATCTCATAAAAAACGACGTCGGTCATTCATTATCCCACGGGCTCTTCGTCGGCCGAGAATTCATCATTCGACCATGGTGCGAACTAATGCGGTTCCGGAGGTTGAATCTGTTCAGTTACCTGAAAGGAAAAGCTATCGCCGACAATAACTTGACTGTTTCTTTCGATCCGAGGCTCGATCACCGATTATCGTTCCCCAGTACGGTATCGTAAAGAGTTATAAGCTTGTTTGGCGGCTTTCTTGTATCGTCTGTTCTGACGTCTTCGGTCGTGATCTAAAACCGAACCGATCGTTCCACTAATATTCTCGGAAAAACTCGTTATACATGCTCGTTTTTCCAGCTTCTGGCGTTCGTCCACTTTTCTTCGTTTCACTTCTTGTGTACAGTTATTCAGAGAATATATCGGCAAATTTTTGTGAAAAG
>STRG.13854.8
ATCCTCACAAACAAGGCTGGTAGAGCTGAGTAGGTTACCCATATTTGCTACCATTGTCGTTGTTCAAGCAGCACCAAACTACGAACCGCAGTTCGAACCGTCCTCCGATGAACTGATTCTTTATATAAATGAAGAGTCTGGTGCAAGTTGGAAAGCTGCCCGGTCCATACGATTCAATAGTGCTGAACAATTAAAACATCACTGAGGGGCATTGGAGGAAACACCTGAAGAGCGGAATACTCGACGACCAACCGTGAGGTATTTCGTATCGGAGAAAGACCTACCGAAGTCTTTGATGCTCGAAAGAAGTGGCCAATGTGTTCGTCCATTTCCGAGATTCGAGACCAGTCCAGTTGCCTTTCGAGTTGGAGTGTTTGGCTGATTACGTTCTGCGCGAACATGCTGACAATCGGAATTCAAACCAACTACCGGGATGCGCCGTGGGTTGCAGTCTTCATGAGTAACATCTCTATGCGGTATCGGTTCGGTTTAGTATTATCAACTACTGAACAATGATGTTGGTTGCCAGTTTTCAGATTGATTCAATCGGTCGAAACTGACGCAAACTGATGAATATTTTGTGTGTGCATGCCAGAAGCTTGCTGGACCATATGGGGCTTGGAAGTAAAAAAAGTAACTTCACTGAATAAGTCTAACATGCTTTCCTGATATCTACGTACTATGCTAAGCGAACGAGAAGCCAAAATGATGTAAAGCACTCAATTCCACCGGCACCCAATGATGTATAGAAGATGGCTCGGTAAGGCAAACAGAATGTTGAAATCTGGGTGAAACTTTTACCCGGAACTCCTTTTCTTAGGAACAAAGATATATGTATATATATCGGACCGATATTATGCGGACAAGTTGCAAAACATAAGCGAACGTAAAAGAAAAACACGATGTTTTTGCGTGAACAGCGAATTGAGCTGAAAAACTAGATCAACACCAAAAGATCTTATTTCCAGAAAAAAGGTCCATGTGACATAAGTTTTTCGACTGTTCGTCGTGAATGAATGAAGTGGCTAACAGGCAACTAATATCTTCTACTGTCAAAGACGTTGGTCGATTCGGTTTGTCCGATTGGATCAAGTTTACGTTGTACAAGCAACCAAATTGGAGTCAAGAAAGTCAAATCCGGGGTGGAGAAAGATGAAACAAAGAAAGATGAAGTAAGTTGGTAGGCGATGCTGTGTGTATGTACCTCTCTTTCTTGCCGTGATCCCCTTCATGTAATAATGGGTTCCTGATGAGACATTTACTGAGCCATATGTTCATGAAGTTTCACTGTGTTTCTCTGATGGCAGACCGAACATGAGCGACTCTTCGAGTGAAGATAACCGCTCCATGCATACAATAGTCATTTCCCAATTAGACCGTGTCACTACTGATCTTATTGGTTTCCATTTGTTTGTACTTAAATTAGGCAGATGCTCTCAGAAGACAGATTGACGCTTGAGATATGGTCATCATACTCGCTGCTTTCTTTAACAGTCGAATACGGGTACAACAGCTGGTGTTACGCGATTAACGGAGATGTACTATATTTTGAAATAACCACTCTCATATGTTACTCGTGTGATCCAGCAAAAAGACTCGAACAAATTGCATGAATTCAATAGGAAATTACATTTGTGAATCATGTGGATACATTATGGGTGACAAGGAAATACAAGGAACTAGAGATTAAAACTTGTGTATCACTGCCCCGGTAGCTAGGGCAATGGGCAATTCGACGCCTTTGATCTGCACTCCCAGAACTGTATGTCTAAAGCCCTGGACTTATTACGTAGGTCATGGGGACCGCAATCAAATAATTTTGCAGTTCACTTTGTAAGTTGTCAATTGAAACAAAGCCCTTTGAGAAGGGTGGAAGACTTCATACACCGAATTCACCAATGAGTACGTTTTGCTGTACATTCTAGTATGCCAGTGAAACCCCATCTGAAGGTTCTCAGGTTAGGAAATCGTTTTTTTCAGCTACGTAAGTCACTTAGGGTGCCAAACGAGATCAGCCTCCATACCAAAATCCGGGTCTTCTGAACCACCATCCCTCCCAAATTGTCCTGCGGTTGCGAAACATGGTCATCACGCGTCGGAGACATCAGAAAGCTCTGAGAATTTGACCGCAGATGACCGCGAACGATCCTCAGAGTGATCCAGCACAGTAAGATATTGAGCGACACGATGAGAGAACGATGCTTCTACATTAGAAACTTGTCAGTTTACATTCAGCAACGACGTTTGCAATGGTTCGGGCATATTCTGCGACGTCCAAACACAGATCTGAAAACATTGTCACTTGTTGGAACAAGTGACAATGTTTTCAGATCCATGCCAAAGTTGCTGTTGCCGCCTTGGAGGACAACTCGAAATCCACATCAGCACTGTCATGTCGGACGTCGAGCGATGATGAATGAAAACTGGACCTCCCTGTGTTCCGATCTCGCCTCTGACTACTGCTGGTGGACAGGCGCAATCCGCGACATCCATGAAGCCAGCTCATCTTCTCTTATGGGATCATGGCATGAAAGTATAGATAAGCATTATGCCCATTATTGTTGTTCTCGTAGAATCCTGTGTGAATTTGTCTATCTCTCACAGTAATTCATCATCCAGTAAAGCGCGCCAATTAAACTTCTTTCCATCCAGTCTTTCCACTCATCCGACATTCGTAACTTTTGCAATGGGCCGAAGAATGGTCATTAATACGGAATTGAACTCTGCTTGCCACTTCATCACTGTCCTTCCCAGTTTTCATAATGGTCACCAAAATGTTAATAAAGTCGTTTTCATTTTATTTTATTTTTATAACATGCCTGTGCAGGAGTGCAGTGGAAGGTGTATATATCATAATCTCAAAGACTAAATGCATCATAGGTGATAGTCAGCAGCCAGACCGAGAATTGACAGTTATATTAATTCCTTGGTAGAAAATCGAGATAACCTGATTGCAACCTTGCAAGTTGCACATATTTCTCTGGTGGCAGTTTGCGATTCTGCAGGTGATAACCACATTTTATTG
>STRG.8272.4
ATAAAAATCACGTGATTGCTGAACTGATCGAATATATACTGTCAGTGTGGTCACGAGAGCACAGTCTATCGGACCCTATGCTTCCATCGCATTGGATAACTTCAACAGTTGATAATCTCACAACTAGTTTTTGATCGGATTGTGGACGTCGGGATATCGCTTTCATCATCGTTAATTGTCGAAAACTGTTCAGTGCTGCTGAAAGGTGGCGCTCCTCAGCCGCGAAGTGATAAATCTACTACCTGAAAAAGAAGAGCGTTAACCACCACCCAGTCGCTTGGAGTGTTGCACCACGTCCGGCCTCAGTAAGTCAGGATTTGGTGATGAGCCGGGTGACAGATTTAACTGGTGCGAGTGGGGTTCATTATTCAGAAACTTAAGCAATTTGACTACCACAAGTCAACGAAGTGATTTTTATCGGCCAGATGATTCCGCTACCGCTGAAGAAGAGCCTGCAGTTTTCAGTAGGTAACTCTGCATTTCGGACACTCATCAGATGGAGATGCTGCTGGACTTTATTGGGTCACGTGAACAGCCCCTGTAATCCGGGGGAAACATCGAACCGGATAATAGATGGAAATGCAACCAATCTTACTGCAATAAAATTGGCCTCCATTACGTTCACATGGACAAAATCATACCGGTTGGTGGTGACGAATCGTTTGAAGTTACTTCTTTCGGTGGACGAAGCAAATCCGAGACTCATGATGTCTTGTCTCCCTTCTCGGAGAGGCATGACAATGTCTTTGAAGCAAACCTATGATTCAGCCTTTCCTTATTACGAAGCACCTCCGAATCGATTCGCAGCCGGACAAAGTGTTGCCTTAGGGTTAACATACAATCGAACATACTTGAATTATTCAAGAAATTGCACGAAATTCAACCAGTCACGCTGGCTGGAATCCCGACGAACCAACCAACCGAGCAAGGTCGCGAGCAGATTGTCTGTACGCGTCAGCGTCTCCTGTATATTCCAACGTTCATTTTGAATACCGGATTTCCTAAGCTTGGTCCGACAGATTCCATTTCTTACCGGAGAGGCTGGTGTAACCAAAATCGCATACATGAGGATTGTGCATTGACCGTCCGTAGAAAATGGTAGTTAGATTGTCGGCGAGTAGAACATCCCTGATCCCAATCTTGTTTTCTTTTTTTCTGTCTTTCCTAATCAACATCACACTTCCTGGTTGATCGCCTTGGTTCCATCAACAAAAATTGGTTGCCCTTTAATTTTTTCAGATGATCCCAGTGTGACAAGCTTTTGAACAGAAACAGTTCAATTTCCGCTGGATTTACCAGGCCAGTCATGTCAATTTTAATGAATGCATTCAGTTTGCCTGATCAGTGTCATATATCTGAAGTGACCTCAGACGTTCTGAGAAAATGAACAATTTAAAGACATCATTTTGGATTTACTTTATCTACGATCCTCTCTGATGCTTGGTTTCTGCAGCACTGTTTTCTTCGGTTACGTACGTTTGAATGAAGTGATCTTCACGAGGTTTCCGTCGGTCTCGATTTTGATACACTTTCGGTTTTAGCCGACTGTAAGCTCTCGGTTCTCTTTTCGTTTGCTTTCATGTATTTCTAGTATCTGTACTACATCGGTGCCACGATATACAG
>STRG.59367.2
ATATGTTAGTAATGGGTACCGAAAACAGACTGATTGCTCAGACACTTACGGTCGCTTGCCTCATGACAGTCCTTGGTTTGACTGGTTGTTAACATAGCTTTCTTTTATTACGTTCTTGCTCATAAGTGCAGTGGAAGGGATATGTACCCCATAGTCACGAAGGCCCACTGCATTATCAAGGATAACCGGCAATCAAACCCTAAGACTTGGAGTGGATCACCGCATAAGACCATAGTAGGTCATGTGTGGTAACGATCCAGACGACAGTGGAATGCTGTCTGTCACCAAAGTAATCGGTGGTGATCGAGTGGTTTTAGAGCGTTTGCCAACCACCTCGGAGATCCGAGGTTCGAATCCTCGACGTCACCGGTTACTTTGGTGGTAGACAGCATTCCACTGTCGTCTGGATCGTTACCGCACCTGACCTACTGGTACCTTACGTGGTTATCCATTCCAAGTCTCAGGGTCTGGTTGCCGATTATCCCCAATAGTGCAGTGGGCCTTCGTGGCTATAGGGTATATACCTCTTCCAACGCATTGATGCGCATGCATGTAATTAAAAATGTTAATGTTCTTTATCTGTGATTCAAATACAAGGGCTAATCATCTTATCAGTATATGAAGACGAGAACCGTTCAAGCTGGAGTATATTCTGGACCCTAGACATAAAAAAATCAAAGCATTTAGACATGGGATGTGATTGGTTTTAACGTGCTTGTGTGCACGCAGGCTAATTGTGTAATCTCTGACGGCCAAGTATCACATTTTGTGCGTACCACACTTTCAAGTTCACATCGTCTCTTTCTTTTGAATAATTTGCAGGTCAATAGTTACGAGATTTCATCGCAGTCTCTCGCCGTACTGTGATGGCACAGATTTAATAAAGTAGTTGAGGTGTGTTTTAGTTCAAACTTTGGACATTCAGTAGACTGGTATTGCTTGTTTTCACAGCTTTGGTCCGCTTAAATCATGACCAACGATGAAACTAAACCGACCATGGAACTCAAGTCAGCACTTACGCGACCGGTAGCTCCTGACAGCGAGGAGACTACGGAACTCATGTATGGGATGCGAAAACCGCTTATATATAACGTAATCTCCACGGCTAATCTGGAATGTCAAATTGAACTCCGCAAACTAGTACTGCATGTGCGTAGTGCCGAATACAATCCCAAACGATTTCCGGGTGCGGTGGTTCGGCTTCGCGAACCAAGAGCCACGTGCCTTGTATTCTCCAACGGGAAATTGGTTTGCACCGGTGCTCGATCCGAAGCAGAGGCGCATTTGGCTTCTCGGAAATGTGCACGAATAATACAAAAAATCGGGTTCATGGCCAGGTTCACCAACTTTAAGGTACAAAACATGGTTGGCCTGGTTGATTTACGCTTTCCCATTCGCCTGGAAAGACTCACTTTGGCCAACGAGCAAATGACACAATATGAACCAGAGATTTTCCCCGGTCTCATCTATCGAATCATCAAACCGCGCATGGTTTTATTGATCTTTGTCAACGGGAAAATTGTGATTACCGGTGCAAAGTCACGTGAACAGATGTACGAAGCGATGAATAATATTTATCCGATTTTGCACAACTACCGAAAAACAAACTGAACTGAAACCCTTCTTGCAACCAGGAACAGATCTTCACGATGTACAGCTTTGATTTATGCGAAGAACACGTTGTTTCTAATA
>STRG.33789.1
TGGCTTTAGCCATACCAAGTCCTGTGCAAACTGAACTGAACTGAAACAGCTGAGCTGGGCCGTTGTGTGGGTACGTCCGCCTTCGGGGTTTCTGATGGCGTCGATTCTCGAGAAGCTTTCTACGCTTCGCACAATAATTCGACAGAATGGTGGTCTCTACGGGTCGCTTGTAACAGCTTTCAGGACAGACGAGCTGAAATGGGGCAAACACATAGGGACGGATTACTTGGGCAACAAATATTACGAGAACAATAAATATTTCATGGGGAGAAATCGATGGGTAGTTTATGGAAACCGTTTCGGATGGGACTATGAAGGCTCTCAAGTCCCACCTGAGTGGCATCGTTGGCTTCACCACATGACGGACGAAAATCCTGCAGATAAACCACCAGAAAAGAAAAAATGGATGGTACGACACTCGGAAAACACTACGCTTGATCCAGCCAAGAAATATATCCCGTATTCAACCACTCGTCCGAAAGTCGAACCGTGGAAACCAACTTGAGTACTATAGTCCCCCTCTTGTTGTGCAACTGTTCTTACCTGGTAGAAAAAGCCAACGATAATATGTGCTCTTTAATTTTACTCGTATCGTGTGGTTAATATCAATATCAGTAAGTGCGCATCATTGTGGTTATTGCTTGGTTGCCCTGCGGCTGACGCAGTCGCGAATTGAG
>STRG.48923.1
CTGACGTGCGTTGTTGTTTACTTTTGGACAATAAATTGGTATGGGAATCCAACTGGCGTCCACCCGGTCATCAGTGTTGGGATTGTCGTACCACATTCAGCGTTGATCGTGCAAAAGAATTACAGGTGCAGGTTTTCTGGAAACGCATGTTTCCACCTACAGGCTCACCAGGCCAAAGTAGTGCGGCCCACTTGGGTGTTTCCTCTTCTTCCAGCAGTTTGGGCAAGAATTCCTCCACTGATGAAACAAATTCCGGTCTGGAATGGGTCTTGGGTGGTGTGACGTATCTTCGCTTGGAAGATTTCCTAGGTTGTCATGCCTGTCCTTTGGAGCTTGAAATGACCCCCACAGGTATGGTATTTTTGGTGCTGAAATTCACGGACCCCCTACTGACCAAGCCAAGAGCTAGGCTGCGACGTCAGAAGCGCCTGTTCTCGAAACAGAAAGGTCGAGATATTCCCCGATCCAGCGAGTTAAACATCAATGTTCGCTTATGGACTCGGATGTTAGGGAGTGGTCAGCTTTTGGGTTTGAACAGAACGCCCGCCACTGGTTCGGCTACGTTCAACCAGACAAATGTGGACAACTTGTCCACTTCTGGTGTCCCGACAGCCGTTTCTGTCATGGGTCGTGAGGGTCGATATCATCCGCTCAATACATCAATGACCGAGCCACGGACAACGAATGCCTCAACTCAGCCTCCCAGGGACAATCGCAGGCTCAGCGACTCCAAAGCCAGGACCCCTCCAACTGGTTTCCCTACATTTCCGGCGAGTTCCGCGGAAGACCGAGTAGTCATCATCGACCGGTCTCCGGCAGGTCCCACTGGCATTCCTGTCCCCAACAAAACAGCCCAGTCCATTCCCCAACCCTCGCCTTCGCTGTCTTCCGAGCATAACCGAACATCAGCCTTTTGTAAGGATTTGGATGATCTTCCAACTGATAACGCCCCGGTAGATCATTCACTCATGCCTCCTGGTGTTCCTGACTATGACATGGTTCCTTCGTTGTCCGACCAGGACATTGGAAAGTCGCAGTTATATACAAACTCTATGCGTTTCTCCGACTATGCGATACCAGAACCAGCAACATCTACGACATCTATTGATCAGTTGTGTGATGGTGATCACCAGAAGCGACCAGAACTACACGACCAACAGCCAAATCATTCAACTAACANGC
>STRG.69685.1
AGTTTCCAGTCCTGAGGCAGCTTACCCTGGTCCAACGTGGACCTGTACAGCCTTCAAACCGATGGAGCTATGATATCCGCCAACGGCTTGAAGGTAGCTGGATGAATGCCATCTGAGCCCGCTGACTTGTGGCTGCTTAACTCCTGTAGGTACTTACGCACGCTTTCCTCTGAGAGATCTAGCTCGTTTAACTGAGGAGAAGGATGAACCAGAGTCAAATCTACTCGTACCCCACTATCCATTCTATGTACACTACCAAAGTATTCCCCCAGGGCGTCTGCTTTGCCCTGGTCATCAGTGACAATACCATAGTCTCTAGCGGATAGCGGACCTACGGCATTTCTTGTTGAGCCTTTAGACTGTACATAGCTGTAGAACTTCTTCGGCTGTTGTTTT
>STRG.31767.2
CACCCCCCTCCCATCCGCGGTCTAAAGATTTTGGAATCATAGAGAACAAATGATCTAATTGCTGCAGCGTACAGTCGAACCTTGCTAGGTGAAACGATGTGTCGTCAACACCACCGGTGATTGGGGGTTTACAAAAGTCAAACGCGTCTTCTGTCTACGCCACGGCACTTCGTCCAATATTCGACTTCCAAGTGGAATGCAGATGCTCGGATAGCAGAACTTATCTACTTGGTTTATTGTCTGGCATTTCGCCGTGATGTTTGACGGGGGAACAACGCAGTCCCTTAACAGCATTATGCACTTTGAAGGTGCAAAACCTACAGAAATAACAATTGGATCACGTAAAAACTCTGTGAACGGGCATGTGTTTATCCAACGCTAGTTCATGTGTGCGACGGTATACAGATTCCAATATTCGCGGATCATGAACTTTGAGAAAAATCAAGGAGAAGAAAATGTGCTGGATCTTATGCAACAGTTTTTTGAGCATTATCAGTTTCGCGATACACTGGCCTTTTTCAAATCAGAATCAAGACTATTTCAAGGGGTACCTGAACAAGAATGGAGGCCACTGAACGAGTTTCGTCAAAAACTTGAGATTATTAAAATGTTGGATTGTGGTGATAAACGGAGTGCATTCAAAGCCTTAGAAGATATTTTACCCGAAAACATACTGAATAGTCGAGATTATCAACGCTTGGAATTCGAATTGAATTTATATCTGGCCACAGCCACTTGGGATGAAGCTAGTGCGGAACAGCGTACACAAAGTTTGCAAGAATTTCGTCACTATCTCGAGACAAAAGGTGCTCTGCTAAGTCAGAGCACAGATTTACTCCCTTACTATGCATTACCGTACGCACCAAATCCGAAAGAACATCCGATTTATCAGCAGTTGTTCAAAGAACCATGGAGAAAATCAGTAACCTTTCGTCTTTCGACGCTGATCGATTCGACTATATCCCCGAATCGGATCAATCCGCCCCGTCTGGTCAAGCTGTTGACCGAGCATACAACCAAACGGGACAAAGCGATGCGACAATTGAGTAATGAGCTTGCTGACGCGGAGAAAAGGGCTTCACAAGCACAAAGACGATTTGCTCGCTTACAGATGGACTATCAAACACTGATTAGCGTCTCCGCCGATTTGTTGGATGCGTTAGAGAATAGTTTGAAAGGAATCAAGCTAGAAGACGGACTCATGCAACGTATCTATACTCGTCTGGTTAACAGTCAAGATAGAGGACAAAAAACCGGATCCACAACGTCAAGCCTCCACGAATCCATAAAGAGCAAAAATCAATTTGATCAGTCTGCAAATGGGTCAGCAATATTAACGGCGGCATGGAACGAGAAGAACGAAATACCGTTGTTTGATTTAGATTTTACGAAAATCAAACGTGACATATTCAGGATTGATGACCGAAAGAAATGTTATTTGTTACAAGCATTGCGCTGGAGGCTAACAAAATCAACGGTTCATCAACGCGAATATTGTCTCACTTCTTTTGTGCGTCAAGATTTACTGGATCTGACCACAGTGGGACCTGCGGGAGACGTATCACCAGAGAAAGCCCCTCTACTCGCTTGTCTTCGAGCTCAACATCATCGTGTACGAGAGTATATGGCCCGTTTTCTCAACGCACTTGCCTCACTTTGTAGAGGGCGTGCTTACTTAGGTCAGAACCCAATCGTGGTCAAATTATTAATTGCTGAACTGATTGGCGAGAAGGACGAGTCAGTGACACGTGAGAACCTGGTCGGTGCATTGCAAAAAATGAGTCTACGTCGAACCATGCAAACGTTAATGATCAATATGTCCGTGATTCCTTGGGTTGTGGGTTTGTTGGAAAATATCGACAATCTGTCCGATTACACAATGGAATACTCTGTAGCACTTTGTATGAATCTGTGTTTACGCACTTCAGGAAAACGAAATTGCCTCCTAATTAGCAAACGAATTCTGAAAGTTTTGATCGAATTGTTAAACTGTGCCAACCTTGACATAGTGCCCTACGTGAATGGAGCGCTGTATTCTATTCTCATTCTACCGGAGATGCGGAAAGTCGCAAATCAAATGAACCTTCAAACCGTTTTGGAAGGATTCGTTCGTCCGGAACAACCAGATATGAATAGACAATTCGAGTTTATTATTCGACGTCTAAGGTCAAATGAATCGCCGTCCGCTGAGGAGTCAGATGATGAAATAGATGACGATGACGACGAAGAGGATGCTCCCACTCTGGAATCAGATCTCGATCGTCAGGATCTACCACCACCGGATCCCAGCGATCTAAAATCTTTAACCGGTCCTGAAGCAATACTTCGTGATCCGCGTTTGTGGGTCGGCGAGGGCTTGTTGAAATTCCAATACGCTGTTGAACCGACTGTACGAGGTGAAGCGAACGGGGGTGTGGACTGGTGCAAACCGATGCTTTCACGAGATAATGAAACTCGTATGTCTACTTGTAGTGTGAAAAGTACCAGCGTTTTGCGTCGCCCAGCCACACCAAGTCAACGATCTGCACGTGTCTCCGTCTCTGACAGTCGACCAAGCACGGCATCTAAATTCGGACGTAATGCGGATATCCCTGCGCCAGTTACTGAAGAATCTAGCCATCCACTGTATTTGCGGGACAGTTTAGCCACTTTGGCGCAAAGTTTCAGTGAAGGCGCAACACCGAGAGCATCCATGCAATTGGATTCCGACCAACTGAGAAATGCCTTGAGCGATTTACAGCGACAACAAGAAAAATCACAAGCGTCACAACATTCGACTCAGCCCAGTCTCTCTGAAACACCCCGAGGGGTCAGTCAGAAACCGGCCAGGTCCTCCGTTTCCAGTAAAGGGAATCGACCCTCTGTAGGCAGCAAACGATCCGCGTTCGAAAGTCGACCGAAAATCCCGCGAACACCCGAGGCCAGTTCTCCAGTTCACAAAAAAACATCCGCCTGTCAATCTCCAGATTCCACAGTGAGTAGTACCCAGTCTAGTAGGGCATCCGAGCAAGACGAAGATCAAAATACGCCAAAAAACAGCCGCTCCCTGTCTCGTTCGAATAATCAGCCAACCTTGGGACAAGAAAGCACACAAAAGTTGGGGAAGGATGACGACGAGGAGGAAGAGGAAGAGCAGGATAGAACTGAGACTACTCAGGATACGACATCGAAATGAAAGCGCGCGGAACATGGATTCGCAATCTATACACTTCAATCCGGTGTCCTAATGTGTGATTTTCCTGCCTTTTAAATATGTTTTTGGGTTTTGCTGAATACACTTCACTTCATTCATCCA
>STRG.37312.2
GCGGGATGCCTGAATGTCTAGATTCTTGCACTGGTGATCTCGTTGGATCCCCCGGGGCTTCGACAACTGGAAGAGACGGTTCTTCTTCAATACTTGGCTATAATAAGGGGGGGTTCAGACTAGACCTTCAGTCCCCTTTCTCTTCAACAACTTCCCGGATCATAGCCGTTAGCCACCCACACCTTACGGCCAATCTCCTCGGTAATAAGGAAAGTATAGGAAGGGGTGGTTGGTACTAGGTAACGGTTCCACGAGGATTGAAGTGAAAGGAACTAGTCAGTGATCTACAAAAGCGGTAGCGGACTCCTGGTCATATTTCTCCAAACACAGTCATCCACACCTTATCTAATCTTCTTCTGAACTCAGCCACTGTGCTGGCGCTTATCACATCCCCTGGCAGCCTATTCCAGTCATTAGCGACCCTCACTACGAAAGACTGACTTCTGATTCGAGTCAAAGCTCTCTCCTTCGTGATCGTCAGTGCGGCCATCCCCTCTGTGACCTCGTGCTTCTGTGAATCCTTTTAGTATTTCGGAAGCAACTATGGGGTCACCTCTTCTTCCTTTTTCCTAAGAAAATAACCCTGGTCGCTCGAATCTCTGTTCGTAGCACAGATGTTTGTAATCTGCGAACCATCACGTGAATCGCCGTTGTGGCTGTTCGAGAGTCTTGCTATGTCTCACCGAATATGGCCTCCACGCTTGGACACAGTTTTTTAGATGAGACCTCACAAAAGCCTTGTACAATAGCAATAAGACATTCGGTTTCTTAGAGCTCACCGCCCTCCTTAGCTGGTGCAGGGATCTACATGCTTTTTGCATTACTTTCTGGCACTGGAGACTTGGCTTAAGGTCAGCGCTTACCCTCACCCATCCCGGGCTTCTATGGTCTGATCTAGCGCCTTTCGATTGTCTGGTGGACCCATATATCGGGTGGGCCGTGGTCCTTCCTCTCTGATGAGATGTTGGCATTTGCTCAGATTGGGGTTAAGATCCCACGCCACTGACCACTGGTATACCTTTTCTAGATCACGCTGAACCGCCGCATCACCTAGTGCTCCTACTACCTTGAAGTCGTCCCCGAACGAGAAGCACGGGTTTTCCAACCCGTCTGTCAGATCGTTATTGCACATCAGGAACAACAGAGGTCCCAGGACTGACCCTTGCGGAACGCCACTGTACGGTCTCCCATTGTCCGACAAGCGGCCTTCTACTGTCACTTGGAAAACTCTCTCCCTTATGCTTTGTACAATCCACTTCCGTATTTCCGCCGTAAGTCGAAACGATTTCAAGAAACAAGTTTGGATAGACAAGAGTGCCTGTGCCAGAACCCATCTTGGTTGGCAGTCACTAGCTTGTTTCCCCCCTAATTCCTCACTATTCTATCTTGTATTATTCTCTCGAGAGTTCTGAGCACCACTGACGTCAGGTTAATCGGCCTGTAACTGGTACATGTGCCTCTGTTTCCACCTTTATAAACGGGTTTGGTGGTCAGTACAAACCAGTCTTTAGGTAGTACACTCTTGTTTAGTAATGCGTTGAGCAGCTTAGCTGGTGGCTCAGCCAGAATGGACGCTGGTGGCTTCAGTGTTGCTGGGTGGATGTCATCCGGCCCTACCGCCTTGGATGCGTCCAGCTACTTCAGGCTGTTCAACACCTCTCATGCATCGATTTCTTCGTCCTGCATTTCCGAGACTTCACCGTCCCTGGTCGCAAGTATCTACCGAGCACCCTGGTCCTGTCTATATACCTGCTGAAAAATTCTAACAGGATCTCTGCTTTTTCTTGCCTGCTTATTGCCCGCACTCCCTGTGAGTTCATGACCCCGCCTACGGCTTTCCTCAGTTGCCTTGGATTGAACTTAGTTATAGTATGCTTTCGGATTGCTTTTGGAATTCCGCGCAATACCTTCCTCTTAGTTGTTCCTGCACTGTTTCCGTATCTGAGGTAGCCTAGTTCTCGCTGCTTTGAACTGTAGGAAGGCTCAGTAGCCGCTGGTGCTTCTGTAATTTTTGAATGCTCTTTGGTTCTGTTTTAGAGCCTTTCCCACTCAGCTCGTTCACCACGGCGACAATCCGTTTCGTTCGACTCTTCCAAGTGGTGCGACGGTCTCGGTTATTTCTAACAGCCTGCTCTTGATCCAACTTCGTTGGTGTTCTACGTTGTAGTCATTACTCGCCGTCTCCCAGTCTATCTGGAGGCCCAGTTCCACCAAGCTATTCTCGTCTATCTTTGAGAAGTTCCTTCTGAATTCACCAGGCGCACTTATTCCCTGAAGGTTTAGCGTAAACTAAAGTACGCCATGATCACTCTTACCAATGGGTTCCCTGACTTCTAGGTGTTCTAGGTCATTTGGAGTTCTGGTCGTTATCGGATCAAGGATTGACGGTGAATGACCAGATCGCCATCTTGTCACTTAATTAACGTGTTGGACAAGAGCTTTCCTGTGGATTAGGTGGAGCAGTCTCTCCTCAAACGTGCCTTCTGGAGCGGTTTCTGAGGTCCAATTTACTTCGGGCGCGTTGAAATCACTCATAATAAGTAACTTCCATCCCGCGTTGGCAACCGTAGTGATAAACTCAAGCAGATCGCTGTCCTCAGCACCTTCCGCTTCTGGGCTTCGATACTTGCAAACAGCTGACGCTTCTGGTCCGACCATAGCTATCACAACCGCTGTCTCTTGTACATTCGGCGTACCAAGTCGGCTGCTCTCAAAGCCGTCATGCTGCTCCGCTAGGAGAACCATCATACCACCCCCGGTTCGACCGTCCAGCCTAACCACCCTAAAGACTGAGTGGAAGATTGGGATCAGCCCACTGTCTCTTTCGGGTCCGGAACCCGAGCACTGGGACCGTTTTTTCGTATTACGGTTGGATTCCTGGCGCTACTGTTGATTACTGCCTTTTCCACCTCATGAGTTGCTGTGCACATCACTGTCCTTGGAGTCTCGCTATAGTTTCTCAAAATGAGTGACGGCCGCTTGCAAAAGATGGATGTTGACTACTCAACCACTGTGGATGAGTTGATTCCAGCGGTGAAATCCTTGGCACAGGCTGGAAATATCGATGGGGCTCTGGAACAGTGTGCCGGACTGGAGAAGCAGACTCGAATGGCTTCAGACGCGATATCCACCGGTCGTTTGCTAGAAGTGATGGTGGAGATCCTTGCTGAAGGTGGCAAGTGGGAGCAGCTTAATCGTCACCTGGAAACGATGACAAAGAAGCGTAATCAGTTGAAACAAGCTGTCACCAAAATGGTGCAAAAAGTTTTGACTTATTTAGATACAACACCAGATGAGGAAACAAAATTAGCTTTGATCGCTTCCCTTAGAAACGTCACGGAAGGGAAAATTTATGTAGAAGTTGAGCGTGCCCGACTGACCAGAGAGTTGGCGCGAATCAAGGAATCGCATGGGCAAATTGATGAGGCAGCCTCTGTGCTTCAGGAACTTCAGGTTGAAACATTTGGATCCATGGAGAAGAAGGAAAAAGTGGAATTTATGCTTGAGCAAATACGTCTCGGATTGGCGAAAAAGGATTATATCCGAACCCAGATTATCAGTCGTAAAATCTCACCGAAATTTTTTGCTGATGGAGCACATGAAGAACTAAAGCTTAAATACTATCACCTCATGATCGAGTTGAACCTACAGGATGATCAATATCTGAATATCAGCAAACACTACTGGGAGGTTTACAATACAAAGAGCATTCAGGAAGATGAAGCTAAACGTCTTTTGGCTCTAAAACATGTAATTGTCTATCTTCTGCTGGCGAAATACGATAATGAGCAGCATGATCTGATGTGCAGAAGAAAAATATTAGGTGACATGGAAAAGATTTCTGCCTATCTAGAAATGCTCAAGGCCTTTACCACACAAGAACTGCTTCGTTGGGACGATTTTCAAAGTCAATATGGATCAATTCTTCATGCGGAAACGGATGTGTTTTCCACGGAAAAGTCTCCGGAACGTGCCGAGAAGCGCTGGGGAGATTTACACTCACGACTCGTTGAACATAACATACGCGTAATCGCCGAATACTACACAAAAATCCGATTACAACGGATGGCACAACTCCTGGATCTAGACACTGAGAAAGCCGAGCAGTACTTATCGGAAATGGTAGTGAACAAAACGATAATTGCCAAGATCGACCGCCTAGAAGGTGTAGTACATTTCACGGAAACGAAGACTCCAACAGAAGTATTGAATGACTGGTCGTACAACACCCGTTCCCTTATGACTCTGATCAACCAAGCGACGCATTTGATCAACAAGGAACGTGTTTTGCATGCGATGTAACTGTTACCTGGTGTTTGGGAGAAAGCTCGCTAACCTGTGACTAAACTTGTCATCAAGGGTTGAACTTTGGCTTTTCTGCTTTCATTCTGTGGCAAAATATAAGCAAATTTGAGAAATCACATTGCTT
>STRG.80668.1
GCCGTTGTTTACGTGGGCTACTGCGAGGAGTAGGTATTTTAACTCTGTCCTTGAAGAACAGGCGGCGCTGGATGGATCGAGAGTGCCGAGGCCTCTCCGGCGATTCATCCAGGTCGACGCCCCTAGGATTGCGCGATGTAGTGGCAACGAGGGGATTAGCCCCACTGCCGACACGTGCGACAATCTTGTCAGCCACGGCGGCTGCTCGTTCCAAGGACGAGTACTCAAGGAGAGCAGTTACGGTGGTCTGAACATGGAAGAGTAGAGAGTTCAACCACAGTTCCTTAACTATCTCCGAATCCTTATCGGCGAGCCCTGCCAAAGACCGGAGATGAGCTAGGTGGCGGCTGGGTTTAGTATCACCTATGGGTGCCGTGCTAGTAGCTGACGTAACCGTTCCTCCCGAGAAGGAAGGAAATGTTGCAGTATAGCCTCCTTAAGCCGATCGTACGGCTGCACTTGAGGAGGATTTAATACTAAATCCCTCACCGAGGCGATAACATCACCTGGGATTGCCTCTAAGGCACAGGAAATTCGTTGGCGTTGGCCAACAATCCTACGTGCCTTAAATTGCAGTTCTAAGGCTGCAAACCAAACCTCTGTATCATGAGGGATAAACGCCACTGGTTTAAAAGAAACCGCAGACAGAGTAAGATCTGTGTCGAGCTGCACCTTATCATCTGACATGATTACGTTGAGATAATATATCGTAAAAAATACATATCGCGCAACGAAAGGAGGACGTGAAATAGCAATAAATCACAGACTCACCGGGCGGGCGAATAATCCAGGAGGTTCTGGAAGTTTTTGGGCTCACCAATATAGAAGACGTTCGGGTGCGGCTGGCGAACGTGTCTCCCATCGGGTCTAGCAGCGAATACCAACGATATCCCCTCTATCGGACGAATAGAGAAGACGTAAGTCGGTTTACAGATGCAAGGTGTATTCTATATATCGTTGCACCGAAACAGTACCGATACGAGAAATACACCGAACGGAAAACGGAACGAAACGCGACGGCTGTGCTGAGAGCGAACCGCGAGCGAACGAACGAAAGTGAAAGTGATTTGAAACGAGGTCGACGGAAACCTCGGAAAAGTCAGTCCAGTAAAACGTAGGCAACCGGAGAACACTGAGGTCAATGTCAAACGTCAGAAAAGATCGTGGAGAAAATAGATCCAAAATGGTGTCCAGAAAATAGTCATTTTCTCAAAACGATCGAGGTCACTACAGNNNNNNNNNNNNNNNNNNNNNNNNNNNNNNNNNNNNNNNGCTCTTGGTCACCTCATCGAGGAACAGCAGGAGACTCGTCAGGCAGGATCGTCCTGCTACAAACCCATGCTGAGCATTTGATATGAGGTTGTGTTGAACCAAATGCCTAGAGGTCTGTTTCCTGACTATCCGCTCCAGGCACATATACAGTACTGAAGTCAAGCTAACCGGCCGGTAATTTTCGGCCGTTTGCCGGGGTCCGCTCTTGTAAATTCCTACCC
>STRG.62426.1
GCTGTGTGTTGGGAACAGGAAGATTTCCGGTTGGCTTCAATGAATTACTAAAACATTTCCCCTTCAAGCCCTCGGTAATCTAGGATCAATACTCAATCACAGCTTAGCCCGAAGTTCACACCACTTGACTCTGACAAGACACAATTGTACTTGTATTTGAATGACAGACATTCGCAAGCGATATGCTTACACTTCCGTAGAAATACTCTCATAAAACTGGGTATAACAGACAAAGTGTACATCAATGGGCGCTAAAATATATGAGATTGGGAAACGAAAATAAGATTTGGAAAGTGACTCCGTTTTACTTTTGTTCTTGTTGGTCACTACCCGTTTCAGATGGGGCACAAGGGAGGTTCGGTTTACCTTATTTGTGAAAGAAAGATGTTGGAATTCCGACCTGGCGAATGGAAAAGAACGACAGGGAGATAATTCAGAGTGTACTGTGTGCTTTGGTTTCTGTAACATCTAGTGGGCTAGTGCTAAGCAAGTATCAACATGTTGTTTGAATAATTCAGTCAAAAGAATGTCAAACGAGAGGGATGAAACGCGACTTACATTTACCAACCCGTGGCGAGTGTTTTTGAAGTCTTGTTTGAAAAGCATGGGGAAAATTATGGGTACACAATAAAATGAGATCAGAAAAACACACTGAATAACACTTTTGGAGACAAG
>STRG.66187.1
AACCAGTTTCAAATCCGAGCTGGGCGGTGGTGCGCGATGGAGATATCGAAAAATCGTTAACGCAGTGCCAAGGATGCATTATGAACGAGAATGATGCAAGCCAAGGAAAACGGACGCTTACTAAGGTTCTTCAGATGGGAGATGTGCTCGGGAAAATCGATGCATGCGAAGAGGATAGCGATCCATGAAGAAGATGCAAACCCTGAATGATGGATTTTCCGGAGTTCAATAAACTGAATGAGTTTTGAAGCGAGGAGACATGAGACCAATTCCGTGAAAGTGAACACTGGTGGATGTTGGAGGAAAAGCAGTCAATAAGAAGAAATGAGAAAGCTCAACTGGAGGGTCCTCGAGAAGTGGAGAGTCAATTTTCAGCCGGCCACGGTTCGGGGGAAAGATAAACTGGTAAAGGATAGCAAAGTGGGAAATCTCCGCATGGACTTTGGCGTTATTGGGCTGTTTCACTGACAAATATATATGTATATGTTGACT
>STRG.57743.1
CTGGTTCTTAAGCGCTTGCGTGGGCTGACTAGTCTCGTGTAGCCTATTCAAATTGTTGAGTTTGTGCTTCTTCATCCTGCTTTTGGAAGCTTGCTTCACTTTTTCTGTTTTGTGAGCGGTTTGACCCTTGAGGCGATTTCATCTAATGGCGACTGATGTGACTCAAGCCACATTGGAAACAGTGTTTCGTATTTCAATCGGGAAATTACGCATGCTGCATAATACCTCACAGTCAAATGTCAGCACACCTGTTTTTCGAGTGAGCCAGACAAATGGATCCATCTCCAACGTGCAACGGTCCGGAGGCTTGCTACGCTCAACAGAAACAAGCGTATCGACCGCAAACCGATTACTACGCAGCTTACTGATCACTCGCATAGCCCGCAAAGCTCGTTCCCAGCTGTTGATCCAACAGTCTGCTACGCGTGCATGTATAGAGGAAGGCTGCTCCCCTACTGAAAATGGCAGTAATACCACTGATTCTGAGCACCAAGCATCCCAATTCTGCGGGTCTACGAACGACGCATCTCATTCCGCCTTAAAAAACGCAGATACTCGCGATCAAACGGAACGGTGTCGTAAGAGGTTTTCAACTGCTCCTTCCGATGTCACTGACCACACAGCTACAAAACAGTTGTGTCAAAGATCCGAGTTGATTTACTCCAAGCCGGACGATGCCACTTTGGTTCAAGCAACAAAATCTACCGAAGCAATGACGATCAATACTGAATTAGATACCCATTCAGTTATCTGCAATTCAGGACAAGAGCGCCGCAATCCCGTTGGGATTTTTCGAGATGCTTCCGTGGCGAATCGAGTACTTGAATCGACTACCTTGCAAAGGCATGTTATGAATCCTCGACTGGAGGCTGTCGTTATTAATGTGACCAGTGCCGAACAGCCCGCTGTATGTCACGTACAATCACCCAACACAGTTTCTCATCTGACCACAGTGCCCTACCAGTTACTACCTGGAGTGAGCTGATACGCTTCTACCAAGTGTTGTACTGCTCCCGGATATATTGTTTTAGGAGAGTCCTAAACGCTAGAGGTGATGGTACTCCCGAGATTTTGCAACGTCTGTGATAGAAACCTGAGTGGTGGTGCCTTCTGTTCCACGAATCTTCTTTGTGCATCGGCCTATGGACATCGAGTGCTGTTATGTGTGCTTCAGCAGAGCATATGACCCTGTAAATATACACGCACAGGCACGCTTATTTCATGACAGAACAATACCAATTTGCAGACTGACTGAATCAAGTGACTTGAATACTTTCACTTGTAAATATACATACATATACATTTATATACGAATACGCGCATATATCGCAAGTTACCAACCCGTGTACCCAAGTTAATGGTCAGAATACACTGAAAGCTCTGCTTTTATTCAATTCCTCTCAGCCACAAATAAGGTACCATCAAATGCACTTGAATTATATCGAGGCTTTTATCTTATTGTCAAGAAAATCCTAGTGTACTTATAATATTTCAAGGCAAACAACAAAGCCGTGTATCCTTGAGAAAACTCTGCATCGGATGCAGTTGTATTCACTTAAACTTGCACCTGATTGAGTACTGAAAAACGAGAACTCGGAAGAGGGTATCAGCTTTTTTAGATTTGTCAACCAGTCACAGGTTATTGACGCATTTCGTCCCACGATGTTTAGCTAACGGGTCGAGAGATAATCCAAAATCCAGCGATGATGCCTAGCGTTACATCGTCCTACTGGGGGATATTAGCTGCGTTTCAAAACCGTAGCTTGATTACAGTATTCAAATTTTCGGACTTCACGTGGGAATATTCACTGTCAGAATTAGGGAACTCCAAATGTCTTGCTCAATGCAATCAATCCAGAGCTTTCTATCGTCCAGTTGACGTAATAAAAAAGCACAGGAAGATGAATATTGACTTTTTCATTACTTACAACCTCAGTTAAGCGGGTCCTTCATAGGTGATTGGTATAAGCCTAAAACAACTTTTCCCGACTGAGGTTCCACTTTCATTGTGGACGGTTACTTTCGTTAGTGGATAACATTATTGTTCTTCAAAGTATCATGACAAAGGAGCCAGATGTGGGTCGTTTGTGTCTCACTACCCAAAGTCTCACAATTCAAGTCACCAGTTCTATTCTTGAACACAGTTTGCGTGTTCCATTTCGTACCCGTGAATGGGTTCGAATAAATGAAAACTGCATGTGAACTCTAAAATACAACATCAATATCTGATGACCGAGTTTCCGATGCACCTCTCATTGCTCTTTTCTAATCCCCTGACAAAGAATATGACATCAGATCAACGTTGCTGTCTGAGCGTTGATAGTTAGGTGGGAACTAATGATGATGAATGAGAATTTTTACTTTAAGTAGATTATACTCATTAGGAGAAAAATAAGATCAAAATAAATTTAAAATATGGTCGCGTCACTTCAGTGATTTCCACGAACCATTTTAATGTTCAAGTGAAACATAAAGAGCTCTGGTGAAAACTGAAGCACGAGTCATCTGTACAGTTTAGGGGTGACTGTTTTCATTTGAGGCGTTAGGAGTGTGCCCGAACGAAGAGTTCGTTTATAGAAACACAATGCGATTCTAAGAAAGTTATTTCTTCGGCCAGTCAAGGATAGCATTCAGAAAGAGGAAGTGTTGTCCTAAGCTTAGATTTTTAGGGTAAGTAGTGTGATATCGAATGTGGGGAGTGATCAGGTATGGTATAATTGAGCAGGAGAGTACCGAGTAAGCATGCTTCGTGAGCTGCAGCAACCTCGAAACTGATCGTGTGCTTCCGAGAGAACTTTGTCCTGTCATCCAAGTAAAATATGATATTACTTACCTAGAAAATGGTGACTGTTTTTAAATCAGTAATTCACAACATACCTAACTAAAGATGAGGCATTCAAATATAATAGATAAACAAAGTAATAATTCTTTTTCATTTATTATGCGACAAATACACAGCGTGTCTGGTAGCAGCTATAATCGTTGAAAAGTTGTCAGATGCGGATGTGACCGGCAACCGTGACAGGATTCAAATTCGGGACTTACAGGTCCGAGGCTCTTCAAGATGACCTTTTGACCATCTCTCGTCATTAGGGCGTGCTTCTAACAAACGGAGATCCACTACCCACCAAAATGAAATCAACTCAGATTAGATGAATACCGTTGGTCCACCCCGTAAACAGAGCTTAAATGGGCTAGACGATTTCTTATCAAGGTCATATTAAGTCCCAGAAGACACCGTCAGTTTGACTCAATACATCAAACCCAGCCCACCAAGAACAAAGTGGTGTAGCATAGTACTTATGAACTCTTTGAATGGGAGGTAGTGCCAGTCCGACAATGTGGGAACTGGAAATGTAGGTGGTTCATGAAGTAGTCCTGCTAGCAATTAAATTTGTAGGTAGTATTTATGTTTCTATTTTCCGATTCTGGTCAGTAAAATAGGCAAAACCCCTGGTTGGAGCTCTCACGATACACCTCATGGATCTGTGTGTAACAAGTTATTGTTTGTCTTTGGGTTCTCTTGTCCTATCTAACAAATTGTAGAAGCTTCATTAATTCGATTGATGGAAAATTTCAGGACATCATTACGTGGCTTTTATCATTTCACAGCTCAGCACTCCTTTAAGGTTCTCTAAAATCATGTTTCTCATTTTGTCCTGAAGCAATCAGTTTGCCTACTGTACGACAATGAAACGCAAGTGAACGGAAGTTCACGATGATTTGTACTTGGGTCACAAGTCAACTTGATAGTCGACAAACCAATAGGAAGGTAATTTCGTCAATAAACACAGGGACAGATTGAAAGTAGGCAAAATTAAAGCGGCTTTTGGAAAGATGTTACTGCAGGGAATCGAAGGGTACCAACTCAGTTAAGGCCTAAAATTCTAATCCTCCAACTGAAATCAAATGAAAAAGCCGAAGCGACACAACCACCCAAACAGCTATTACAAGAATAAAAAAGGCCGTCGACCAGTAATATTAATTGCTTTGTTGGCACTCAGCCAGCGTCCTTCCGACAAATAGTTGTTCGTTCGTTCACACGGACGTACTGGTCAAACACCGATCGACCTGTGGGTTAGTCCAAAGGTTGTTTATTGTGTGGGTTTTAAAGCGGTCAGTTGTTTGATCGGTCAGTCGACGTTTACCAAACAAATCGATTGATGTTCACGTGCAGTGTTTGTGTGCTTTCGTCAACCCTCGATGTTCTTCGGCGAAGTTAGCTTCACACGCGTTTTTGTAAGACTGCTAATGGCATAATCGGTTGTTCAGCCATAATATGCATCCCTTGTGAATCTACAAGTGCAGTAGCTTAAATCATTCTATTGACCATTTTCAACTACATTACATTATTTATGAATATGCGAATAAGTGACACAAATCACTGTACCTCTAACCCGTAGTGTGCAAAGATTTTTCATTACTTCCCATCAGGTTTCAGTATGGAATATTCCTTATGGCATAAAATACCGGGATAACCATGTTCTCTTCCTAGCTTGTCAACCTGTGAACCCGAATAAAGTCTAAAATGAACCCGTTGACGACCTATGATGCTGGTCTAACTGTGTGAACTTGTCTGTACAACCATCAACTTTGCTTTCTTCACTGATGTCTCGGCGATGACGGTCCCTTGGCATATTTCGTGAAATTAAAACAAAATGATTTCTTATCGAGAATAGACGTTATCATGTAAAAAAAATTCTTTTGAAGATTTAAGAGGGAGGACATACCTTACCGTAAATGACTTCGATATTTCCTTGCGAAACCAAAAGACCCAAGCGAACAGCACATGGCCAATATGCACATTTCACTTGTTTGTGTACTGAAAAAAGATTCATTATAATCTGATGCTGTGAGTAGCCTCAAAGCATGTTTTTCTAAATAAATGTTGCTCTTCTGAATGACCTATTGCTGGTGAGTATAGAAGCAGAGTAATTTCACTAATAAGCTATTTGACGTACCTAGTTTGCTTGGGCACCTGGCTGGGTATTCTTGTGAAACTTGTTCGTCATTCTGTTGGTCGTGTGTTATCCTTGAAGCTTGCGAGGAACATTACTCAGCTCAGTGTGGTATTACAGACAGCATCAAGAAAAGTTTTTGTGTTGAATAACATTTTGGTCTTCAGC
>STRG.81140.1
AAATGAAGTAACTCGGCGACTGGACGAAGGTAAGCAAGTTCAGGTATGCTACCTCGACTTTAGCAAGGCGTTCGACTCCGTTAATCGTCGTCTTTTGCTATGCAAGATGGAGACTTTCGGTATAGGTGGGCCAGTATTTAGGTGGCTGGAGGACTTCCTCTCCCGCAGGACGTTTTACATCAAAGTGGGGGACAGGTGCTCCAGTTTGGTGAACGTCACCAGTGGCGTACCTCAGGGATCCGTCCTAGGCCCAGTCCTATTCTTGTTATTTATTAATGACCTAGCATCCACTCTTCAATCGCCCAGCTTTATTTTTGCGGTTGATGTGAAGATTGTTGGATCTAAGAGTAGGGCGGACTTGGACAGGGAAATAGGCACCGTCCTGAACTGGGAACACAAATGGGACTTACCTCTAAACGCTCAAAAGAGCCATTTGTTGTCAAGGGCAACAGAGAGCCTAACTGTCGCTCATGATCAAGGGCTGTTCACCGTAGAGGCAGCCAGTAGGGTTAAAGACCTGGGGATCATCATGAAAAGTGACTTCAAATGGTCGGAGCAACGCAACGCTGCTGCGCATACGGCTCGTGGGGAGCTCTTTAGACTGCGATCAGCTTTGTCTTGCCGGAATCCGGAGGTATTCGTACCTATTTACATGGCTATAGTACGACATCACTTAGAAGGTAGCGTGCAGGCCTGGTCACCCTTCTACAAAAAGGACGCCGCCTGCCTCGAGAAAGTCCAACGTCTCGCCACGCGAATGGTTGAAGGGCAGAGGGATAAGACTTACGAGCAGAGACTCTGTGACCCGAATCTCTTCTCGTTGGAAAGGAGGAGACGTCGAGCGGATCTCATAGAAACGTTCAAGGTAATGAAGGGCTTTTCTGGCCTTAGACCAGATAGTCTATTCCAAGTGGCCGTAGACTCTAGAACAAGGGGACACGAAAAGAAGTTGATAAAAGCCCGATCTAGGTTGATGGCTAGATCGCACTCCTTCAGCAACAAGGTTGTGAACAGTTGAAACGGTCTGCCTGGTGAAATGGTAGATCTGCAGGCAGTCCAATCCTTCAAATGTGCCCTTGATCGCAAGTGGTACGAGATATTTCCTTGCAGTGAGACTTGAGAATATCAACTAGATGGATGACGAGTAGCACTGTGGCCCTTCTGGAGTATGTTTGAGCAGACTTTTCCCCTCATTGTATACAGTCTCAGTGAACGCTCACGATGCATAATGTCTCTCGCAGTTGATGTGCGATGAGGTTTTCCGTTTCCCTCTCATTTTTAGTGGGGATTCGACGAAATACACTCGGCAGTGGTAAGTGCATAACTGGTGTGCATACCATCGAAGGAATTCTGAATGCTCGATTGGCCGTGGCCATTACCTGTCCTGTGCAAACTGAACTGAACTGAACTGAACTGAACTGATCGTGAAAGTTGGTCGAACGCCAAGGCTGAGGGGCACGTCGCGGACGTTGCTTTTGTAGGCTCGTAGTTGTGTTGGGTCGGCTGTTACCAGCCCTATTGCTGTCCGAATATTGTGAGTGTAGCATCCTGTTGATGCGCTAACTGAGTCTTCGCGCCCATGGGGTTTCGCACGTTTTTGAATTTTTTGGATCGGGTTGCCGCGTGGTTTGAGTTTTCCAGTCGCTCTCAGTGGAAAAGATTTTTGCATTGTTTCGCAAAATAACACGTGATTTCGCCCAGACTAAGTTATCGTAATCTCGGTGCGCGTAATTTCCGAGGAGTTTATTTTCTTCAAAAACTGGTTATACGTTCTAGTGTCCTTTAGTGTTTTTTTGTTGGTATCGGATAGCATCCTATTGTGACACTTTTCGTAGTGTACCGTTTCTGTCGCTTTAAAAGGTTGTGGTAACATCCTACTGGTGGATGATTCGGTATTTTTACGCCAACTCGATTGCCACTGCCGAAATAAACGGAGCAGAGGTTGATCCCGTCAGTCAGGCAGTGAGCTGTGGCAACGAGGAATGCACGGACCTGGTGGAAGATGAGCGAA
>STRG.72964.2
GCTGCGGCCACCACGTATCCTGTGCAAACTGAATTAAACTGAGCCGAAATTAAAGACTGGCCGGGGTTGCGCTACGCCGGTCGTGTCGCGTTTAAGTTGTGGGGCTGTGGTGATCAGATTGGAAGTAGCCGTTTTTTTTTGTACTATTGGATTTTCAGCTTGATTATGGATGCAAGCTTGTTGCGTGAGCGCGAAGCGTTTCTAAGACGCGCGAAAGCTTTACCGGTGGTCGAAAAGCCACGCGCAGTAAGCAACGCAGTAAATGATCTTGGTCCGCCCCCAACCAAAAGAATCGCTAGCTCTGTTCCATCTGATCTCAGATCGGCAGAGTTGCGACCGGCATTGCAGGGTAAATTTGCTGTACTCTCTTCAGTGGTGAAATACATGAAGCAAAGACATCTAGAACGAGACACGCATCCATTGACAGTGGAAGAGATCTTGGAGGAAGCTCGTCTGCATGATACCCCGCAGTCTACCATTCGCTGGCTAGAGGAGGAGGCTTTGCCGAATAACCCGAAAATTCGTGTCACACCTGACAGGAAGTTTGTTTTCAAGCCTCGTTATGACATACGTAATCGTAACGATTTATACATGCTGTTAAAGCGGCACGAACTCAAGGGTCTTGGTGGGATCTACATGGATGACATAGTGGAATCTATTGCAGACGCGGGGAAGCTTATCAAT
>STRG.18178.1
TTTCCTCGGAAGAAAATTTCCAGTTCGACCGTATGCGTAGTGTCGGTGAATGGAATTTGAATGTGATAGTGGTGTTTTTTTTTCGGAGATCACGGATGATGGAGCGGAGCGGTTTGGTAGGTAACCCGCAGAATGGGGTAAACTGTCCGGTGGCGTATGAGCCAGATTTTCGTACTTATTCAAAATTAGCGAGTCTCCGAATCACTTACATGATGAATATTGTAGACTTGTTGTTATGCGCGAAATACGCCTCTTGAAATAACACTGACTAGGTGTATTCATAGTGTACGGCACCACAAGTAATACTTTCAGGTAAGTTTTGCAATAAAGTTACTCATATGGAAGCAAACAATGAGTGATCGATTTAGATAACACATGCCTTATATTATTGCCCACTACCATATTTTTCTTCACAGGTTCCCATGTTTCTCCAGTCCAGCAGATTATAACACTGCCTACCATTGATAAAAGAAACATTGCCTCTCCACGCCAAGTTCAATTGCATTTATCAATTTAGGTATGGGTAGTCAGCCCCTTACATTGGCACAACGAGGGGAAAACTGCGTAATAGAATGGTTGAACACATTCCGGTTTGGTTACAAAGAACAATGAACGGGCAGACGCAATCAGTGACGTGATCGAGCGCACGCAGAGCACTCAAGTCATCCATTACGCAACACCTGTGGGAGACTAATCACTGTGTTAATCTGAGACGACGTTCACCGTCATTTATGTCACAAACATTCGACGACTAGTAAAATACGCGGAGGCACTAACAATTAACCATCGTCACCCCCAACTGCGCAAACAGCGAGAATGGATAAGAACATGAACGCGTTATGTTGTAGCTGAGAGTGCTGGAGCAACAAGACGATACGAATATCAAACCGATTGGACCAACCTACCTAGAGCCACAGAAAAGAACAGACGAAGAATATGTCGGAGGCATCCAGAAGCAGACAAAGAGGAGACATATGGACTAGCAGATGGGAAGCAGTGGGATCTCATACAACCAGCAAGATAGCCCAGATGAGGGGCTACCGATCAAGTCGTCAACGGGAACAATCGGACCAGCCGAACAGAAATAGTGCACAAAAGAATCAAGGTATCGGCCACAGGCAATTGGCCGGAATGCAGCGGCAAGAGCAATGTTGGTGCAGAGCGGTCTGGAAAGAGGGCTATATAGACGATAGTATATCTTTCATGAACTTAAATTGTTTGGCCTTCGAAATGCAAGTGTCCTCACTCGCCTTGCCGTCTTCGTTACCGTAAATTCAAGCGAAATTCTGACCTTCAATTTTTTTACGTGACGTGAAACGAATACGCTGAAGCACAAGCAGAGACGAAACGGGTGTCATGTCAAAGTAATCACATGAAGTTGGACACATTGTATAGTATTAATCAATGAAAACAGTAAACTGAAACTCATCACATGAAGTACCATCGATCATGTACTAACCGTGGAGATAGTTAGTTGTCATTCTTTACAGAGTTTCAGTGATGTAGAATGTTCCTCATTCAGTTCACAAATTAATATTCATTAACAGATAAAGATTGCCTCTACAGTTTAATTTCGTAGTCCCGTGGACATAAATATTAATTATTTGATCCATCAAAATATTTCCACAAGGGAATTGTCCAGTTGTTCTACGTTATGAATATCAAAGTTGAAACATTCTAAACTCAACGAATACTTCCTATTTTACCATGACTTTAGCAGATGAATTTCGCACTTTTCGATTTCGGAGCCTCAAAAACCCCGACTTTATTACCAGCTCAGATATTGGCAGGTCGGATCTTACTCAATTATCCGAGGATCTGAAAGGAATTCAAAAGGGAGCCTTTGTAAGATACATCTGACCTCGAAAATTAGTTCAACTTCGAGGTTGGAAAAAAAGTATGCCATGGTAAATCATGCGCGATAGAAAAGTGAGTAATGCACTGCCTATATTAAAAGGCCTCGAGCACGTATTTGCCGTTAGTGACTGAATCGATCTCATTAGCGAGTGGAAACTAGCTCACGCCAATACATGTCCCGTCTGGCTTTGTGTATCATGTTATGCGAATCACGGAGCTCAATAAGTTGGATCTTTTTCTCACATTGGTTACTAGTTGGGGAAATCTCATTATCGCTAGATTCGCTCCTGTTCTATGTGAAAACTGATTACCGTGCAAAGCCAGTGAAGAACGGATAGGATTTCATGTAGTGCTTTGATGGGTAGTAGAACTTTCGGCGGTTCAGTCCAGACAGTTCCACGGTTAACGTGTGTGTGTGACTCACAACCATTCACTCTGGGTTCTAGTCCCCGTGTGGGGTAATACTGTGGATGCATTCGCTTCACCTTAGGTGGTAATTCCAATCAAGCTGGATGAAACACTTGTATAGTGTCCTACGACGTGTTCATCGTTGATACCTTGTGGTCATTTGAGACACTGGATCCGATTTATCAAAATTTACCAGAACAGAAAGAAGACAGGCGTCGCAAGGACAGTGGATGGTTATCGGAATCTGAACACCGATATATTTGTAGAATTGCTAGAATCTGGTGGGGACACCTTATCAGCAATTGTAGGATTGAGCTTCATGTATTAGGCCCTTGAACCAAATTGTCAGATGAAACATGAAAGCTCCCCAGGATAAGGTGGTTAAGATATGGGTGGCGCGTATCCCGGGTGGGATTCTTCAGCGCTCAATGTTGGCCGAAGTAAGTGAGGGTTGGGAGATGATCAAGGATGGCCAGTCCATTACTTTGAAGAAAGGTATGCAAATTGTGCCCGGCGAACTTGGTCACGTAAGACGTGTTACTCTTCCTGGGTGGGGTCCGAGATACACCCCAGCTCAGTGGTTTAATACATTTGAGAATATGACCAGGTGTCGCGAATATGGATGCTCTCTTAAGCGTACACTTTCTATGTCAAATTGCTATTGCCATTTGTAGTTCTCCTATTACTCCTTTCAAACAGTTGTCTTTTTTATGATTTCTGACTGACGTTCCCGCTGAGAGAGTGCAAACAAAACCACCGAACCCAGTGTACTTTAAATGGAATTGAGATTAACCGGAGATGCAAATATTTTGTTTTGTCTTTGCTGATCGAAAACGTAAAATATAACAGTTTATTCATGGAATACAATGATCAATTTCTTTAACACAAGAAGGACCTCAAAAGGTTGCTTTTTATTCTGTCAGAAAATCACTCCTTCATTGGAATCGGTATCAAAGGACTCATTTCGGGTGAATGGCTAACCGTTGAATCTCCGCAATTAACAAAAACTACAGCTTTATGAAGCACTAAAATGATCATAATCGGGTTCCCAGTTTCGAATAATTGCATATAAATTATAATTAAATGGTTGGTTTGATTCCTTACTGGATTATTACGGGAAGGAAAGTTAAATATCGATGGACACAGGGGTTCATCATTCAAATTCATTGATTGCTAGGTCAATTACGATATTATTTACCTTTCGGCTACATGAAGCGAACGCGAAATTTTTGTTCGAAATCTGTTGGAGCATTTACCTTTCACTATGTTAATCGGTATCATGAATAGATGCCAAATAAACTGTTCTTTTACAGTCACGATCATATACAATCGCGTACAGGACCTTTGATTCACTTTGTCCTGTTCTGATCGATGTGCAAATAGACACAGCACGACACTGGTTGTCACTCAGTAAAGAGAAAATTTGATCTCAGGTTCATTTGGTCAGAAGTTAAACCTTGGATTACGTATCGGCCTGATTCTTTTGAAAGAACCGATCTGTACCGAATAGATGACAGATACATGGCTCTATCTTCGTAGTGCTACCTGTGCTACAATGCTTGCGACTACAGTACTGAGTCTGTATTCCTCTGACAGTCATCATAGTGTGAATCAGGAATGAAAAGCATCACAAGATCCGGTTCGGTATTACATTTCTTTATTCCCTTGGTCTCTAATGTATTTCGCTGTAAAACTGTAACTTCCTGCGTTTTTGTGTATGCACTTGTGTAGAATGACAAATTCCTTTTTGGTTGAATAATTTCGCTAAATTCACTCGGAATCAATGTCACTCAGCCAAAAAGCTCTTTTCTTGACGCGTAGTTGGTGCGGCTTATGTTTCATAGCCACAGTTCTGATTACATTCGAATATGGTTCTAATTTTATCTGTTTGAAATAAAATTTTCACTATGTTCAATGGCGTCCTTATTTATTTATTGTCACAAAAACCGTGCATTGCTATTGACAATCAATGACAGATAATCCTTCAAAATTCTTCAAGAAGCCCGCAGAAATGAAAGCAAACAACAGACAAACGTGTGCGCTGCATGCTTCTTGAGCTCGCTCACTGGCTTGTGCTGAGCATAATTTGACGGTGGTATCGCCTACGGAAGCTGTGCTTATGCAAACCCGTATTGAAACCAATACAAGAAGCTGATCAAGGGGTCACTAAATAAAGGGTCACATGATTTGTAGGGTGAGATTATCGAGAATTTTCGAAATTGCTTTGTTTTCTGTAGGAATATCAAATTGTTTCATAAAAGTTTCGTCTGAAATTTCGTGCACAGAATAAAAGTCATCATGAATTCTGAGCGAGTGTGCGGACTATGTTACGAAAATAGAGCCAAGTCTCAGGAAAGACGTAACAGAAAATTTGCTTCCTTCAGGTTCGCTGGATTTTACAAAGCCAAAAGGGCACCGTAAAGCTTGTAATCTCGATTCGAATTTCTGCTATAACTAGGTGAAAAAAAAACAAATTTCGAGAATAACTGCACTGAAATTGCACGCCGTACTAGCAGTGCTTTCTACGGTAGTGTCATACCATGATGCTTCTGCATTTTCAGTGTTTATATGTGTCTTCTGAGTCTGTTGAGTCACTTTTTACAAAGGTTCCTCTTCGTGAGACAGTAGATTATCTATGTGATTTTATTTCTTCGCACAATTTTCACTTGCCCATTCCTGTTGAATACCTTAAAGAACTCATTATTTTATGCACAGAAAACATTCGGTTCAATTTTGAAGGTAAATCTTACAAACAAACGGATGGTGTGGCCATGGGAAGCCCTCTGGGCCCAACCTTGGTAGATGTATTTTTGGGTGTGATCGAAAAGCAGCTCTGTGATAATATTTCCCAATTTCTATTTTACAGACGATACGTGGATGATATTATAATTTTTACGACTGAAGGACATTCTATCCCTTTGGTTAACGTTCTTAACTCTATTCACCCGAACCTCAGTGTATCTCACGAAGAAGAACGCAATAAAAGTTTGTCCTTTCTAGATATTCTATTAACCAGGCGTCAGGATGGGACTCTACAGCGCAGAATCCACCGAAAAGCTACGTGGGGTGGACGTTATTTACAATTCTCCAGCTTCACCCCAGTGGCTTACAAACGTGGATTGGTCGGAACTTTCTTCAACAGAGCCCAGAAAATCTGTACAGAAGATCAAATACAAAACGAGGAGGAGTTCATAAAAAGAACGCTGCTGGCTAACGGTTATCCGGAGAACTTTAACAGACAACATCAGAGGCCGAGACTTGTGCGCGCGAAAACAATGAACTTGGAAAAGAAGCAAGTTTTTATCACTTTGCCTTTTAAAGGAGATCATTTATTTAATCAAATAAATTGTAATCTCAAGTCAGCTCTAAGGCACACATACACAGCGGCACAGTTGCGTTTGTTGCAGACGACCAAAAGGTTATGTTTTCAAAATCACAAACAGTTTTGCTGATCCCAATGTCTCACATATTGTCTATCAGTTCACTTGCAGTTGCGGTGACGTATACATTGGCAGGACGGATCGTTGCTTGACTCAACGAGTGTCAGAACACATACCCAAATGGCTGTCAAACTTGATGACGCAACCTGCTGGGGCAATACACAACGACGTAAAACCGCCAGCTTCTTCGATTGGAAGACACTTGATTGCATCAGGTCACAAAGTTGACCTGACCCATTGTTTCAAAGCATTGTTGCGCAATCCAACACCGAAACTATTAGCGTTCAGTGAAGCTATTCTAATCATGATGCATCAGCCAGCACTCTGTGCACAAAAACGATTGACCCAAAATGTTTGTTTACCCTGGCGTTAACATGACAGACTTCACTCTCCCCAACATACGTACTGTAAGAGCTTTCGATCGTGCCTACTTTACTGTTGCACTTACCCCCCTACTGTACCATGTATATATACTGACACGTTTTACGTCCGCGGTTGACAAGAATAAACGAAATGCTTGCATCTCACGACTTATGTCTTCTCTCTGTTCTCATGAATTGGATAAAGGGGACCCAATGTTTCAAATTGCCACAATACTGTTGGCTGTGTTCTGTTCTCCGTAAGCTTGGTTTTTCCACTGGTCCCGTATTGTAGTATTGACAACTACGGGAACAGAAAGATGCAACATCACTCAGTCTAGACAACCAAATTCAGGATGAAAAAGGAAACTCTTCTTACTGCGGCCTACGACAAGCTAAACAGATCCTACCGGAAACCACGAAGAAAGCAGCCGAATCCGGGAAAATAGAATGATGGCACTGAATAAGTGTCTTAGCTAAGAATTTCAGCTGGGCAAATCGGACCAATTCACCCCACTGAAAGAGCCGACTCAACCCCCTGGGCACCTGACCAAGAAGGATCGCAAAAGCTCTCCTGGTATTATGAGGATCAATCTTGTTGGAGTGAGAGCACTCGGGAAAGTCTTATCGTTGCGAGTTGTATGTCTAGATCAATAAGGCCTTGTCCTCCATCTTGTTGCTTACTGTTAAAGTATTTCTTCCCTGATCCCACAAATAATGGTACATTCAGCCTTAATCTGTTTCAAAAGTGATCTTTTGGTACCAACTGCAATGAGTTTCACTGCCAACAACTGCCTCAAGAGCCGTCGCTATTCTCTAGAAGCTGACGTCAACTAGCACCCCAATACCGGGTCAAGTCGGTCGTCAATGTTTTCTCACTGGTTGTCAGTATATCTCGGACAGTGTGAGATTCACTGATGCTTATCTGCACCCTTGATGTGTTCGTACCCCACACTGTATACTGTAAATGACAAACAATGAGTCATTCGAAAACGAAATCACTCGCACACAATAATAGCAGTCTACGGAATAGTACTGTAGTGACGTCGATCGTTTTGAGAAACTGACTATTTTCTGGACACCATTTTGGATCTATTTTCTCCACGATCTTTTCTGACGTTTGATATTGACCTCAGTGTTCTCCGGTTGCCTACGTTTTACTGGACTGACTTTTCCGAGGTTTTTGTCGACCTCGTTTTAAATCACTTTCACTTTCGGTCGTTCGCTCGCGGTTCGCTCTCTGCACAGCCGTCGCGTTTCGTTCCGTTTTCCGTTCGGTGTATCTCTCGTATCGGTACTGTTTCGGTGCCACGATATATAGAATACACCTCGCATCTGTAAACCGACTTACGTCTTCTCTATTTGTCCGATAGAGGGGATATCGTTGGTATTCGATGCTAGACCCGATAGGAGACACGTTCGCCGGCCGCTCTCGAACGTCTTCTATAGTACTATGAAAAATAATAAGGGCATTCATCAAAATTTCAGTGGTAATGGTCATGTTTAGTCATTCA
>STRG.71679.2
CAGGGATTAGCCACACAGTACGTGCTATCCACGATTTGGGATCACGTGTGCCCCATCAACCTAAGAAAGCGCTTTTTATCAATGATATGCCGGGGAAAACAGATTTCATCTGCAGGGGATACCCTTTCCATGCCTTTGACTAGGAATGCGGCGTTTTCGGTTGCTTGTCGATAATACGTCAGTCAATCAGTCGTGAACATCATGCGGTATTCAAATTGGTGTCCTAATAGATCGGACCAGTTTTCGGATAAATGCTTCAAATTTTCTTGGTTGTCGTTTCTCTTCTGTTACATGATGCCATAGAAACCCGTAT
>STRG.38175.1
TCAGATTTCAGTTTAACTCCAACTAAGGAATTCGCACACATGAGCTCAATCATCTGTGAACTGAAATCACGTGATCACTGCGGGATTGCCAAATTCTGCTTTTCACGAAAGAGGCTACCACGTTTAGCTGCACAACACATACCTGGTGAACGGTCTTGATGTATTCGAACTGATGCCTACGAAACGAAAATCCGTGCCGCGGGATCTTGGACTTGGCTCAGTGGGTCGGCATATGTCACAATTGAGACCCATTGCTGCATGCATTTTAGAAAATGAGAATCGAACGTAACTACACCTACACTGTTCAACGGGCGCGACATTTATGCGCTACTCAAGGATCTTAAGTTAACGGCTGGGAGCATAGGAATATATTTCAACTTAAGTTGAAATATATACTAAAAGCGTTTTCAGATAATTTTTCAGGCGTGGTGTCATTATTCATGATTTTCTGGCTATGCTTGATTGAAAAGTGGTGGGCTTGAACGGTCACGGTTATGCCACGAAGCATCCAAGATACCGCTTGAAAACGCAGGGAAAAATATCAGATGACTGCACTGGTTTGAGGATTGAGGGATAGTGAGAAAAACAATGGAACTAATTATTCATGTTGTTCCCCTAGACCGCGGAGAAGAATTTGTCGCATCTTTCCTGCAAGTATGAATCCCCCGGGACATTGACAGTTGTAAGCAGAAAAAATCCGAATAAAGTAGGTAATCATGTATGATGTTATTGTCATCGGAGCGGGAATATCCGGACTCGGTGCAGCATGTGTACTCGCTCGAGAGGGACACCGAGTGATTGTCCTAGAAGCTCGCAATCGACCCGGCGGGCGAATTCACTCAGTTCGACTTCCGCCTCTAGAAACACCCTACCCCGATGCAGATGCGTTTGACTTGAATCACGACCGACTGAGCGTGTTCCACTTCTCCAATGGATCTGCTACCCGGGGTCAGTTCGTGGCGGACGGCAGCAATCCGTCCGAGTCTACAGACTCGGGCACCACTATGACTGCACCGATGGTGTCCACAAGTGGCACAACATCTCCGTCCACACCAACCACGATTCCGAGTTTGGAACCGGGGGATACAGTCGATGTGGACTTGGGAGCCAACTATTTAATCGGATGCTCCAATCGTCAAACTGACCAGCCGCTTTTTCACATGGCGCGATTACTTGAAGTGCCTACTGCTACAGCTGCTGGAGATTTGTGCAAAAAGTATCGCGGTTGGGAATGTGCCGAGTTGGCCAGTTGGCGTAATCACCTATTACCGGAAGCACCGGAGATTCCCATACAAGAAGTCGCTGAGGCGGTGTTCCTGTTTGATAAGGTTATTCATTTGGCTGTGCACAATCATCTAAAGCTGAAATCAAAATTGTCAAAGGCCCGGAAGCAGTTTGAATTTTCTAATTTGGGTTCGGTACCTACAATAAATGAGCCCACGGTAAAACAGTTCATCGACGGAGCATTAGATGCTATCCTCAAGTCTGAAGCGCGTTTTGGCCGTCGACCAGCTGCAACTTTTCGGAATTCCACCGAGAAGGGAATTTTCCTATCTATTATTGCCCGTTATTTAGCTTATGTCAATCCACTGGAGCGCTTGCCGCACACGGTTCTTGACGAATTGTGTGAGGTTGCCAATCCTCGTTGGCATTTGAACATGAACGGAATACAGGCAGCCAAATCATCTGATATTCCCACAGACTTGGGGCCAACAGCACGCCTCTCGTTGGCAGACCAGCTTGCTCTGGCCTATCCGTCAGCAGAACAACGTGAGGCCTATCATGTTTGGGCAGAGCGCAAGTTGTCCGCACTTGCTTTGGATCAAGCTGGTTCGTGTCCGGCTGTGGTCAGGTCTGTTCACGTAAGCTGGGAGGATCGCCTAGTAACCAGCCGATTTGCCGATTTGCTTAAGCCACTCATTGAAGGCGTCCCTATCGAGTATGATACCATAGTCACCACGGTTGATTGGCAAGGTGATGTGAACTCGGGCGCTGGCGTGCGCGTCACTGCAAGAGCCTCATGCGGAGATAGTACAAAACTAGGAGAGGAATTAATTTATGAGGCCAAGCACTGCATTGTCACGGTACCTGTGGGCGTACTGAAAGGTTTGGATTCCAGATCAGCAATAGTTTTCCAACCACCGTTACCTAGAACCAAACGAGAGGCTATTGAACGTCTAGCTTGTCCCATGAAAGGAGCGGCTACTCACGAGAAAGTGATACTGCGGTTTCGCTCGCCAGAGGACCTGTTCTGGGATACGAAAGCGGCTCATCTAAAATGTCCCGATCCTCGTTTGCACATTCTTAACCTTCATCGATATGGGAAACCCGGCGTTCTTTGTGCTCACTTATGGGGTGGAAGTGGACTATCCCCAAGCGGTATGTCGGATCGGGAGGTTGTTGATGTGATCCTCAACCTACTGAATCAAATGTACCCCGAAGCCAGAAATAACAGCGCTACTGGAAAACGGGGAATTCCAGATCCAGTTCAATATGTAGTCACCCGTTGGTCGGAAGATCCATACGCACTGGGCTCGTACACCACTGGTGAACCGGGCAGCTCAGACGCTGACCGTTTGGCGTATGCGGCCACATTAACCGATCGTGATGCATGCGGGATGATTAATACTGAAACGGAAAACCAGATTGGTCATGTTACCCCACCAACCCCATGTGCTGTTATGGGTATCCCTATCCCGCGACTGTTGTTTGCTGGCGAAGGAACACTTACTGCTACGGAGGCCAAGGAATGTACGCACGGTGCACTACAAACAGGTGTACTCCGGGCCACAGAGGTGCTGCCATTTCTGTCCAATACTTCACATAATGGATGCATCCCGGCAGACCCACAGAATCGACCTATGACAACAACGTTTATTCCTTTGAACAAAATGGCTCATTATCTGGTCGGCAAATCCAGCTCGCATTCGAGATTCCGACACTCAATCCAGCCATCAGATAGACGGACCCGGTCTATCCGCCGACCAACACGACATATCCTAGATGAAATGTTAGATTTTGGTGCTGTTGGACGACGCAGCAGTGCCAAATTGCGTCTAGTTCAACGCTCACACAGTGCATCAGATGTTTCCATGGCTATAGACAGCTCGGAGAGTTCGGTCAGCTCCTCGGACTGCGAAGATATGCATTTTATGGATTGTAGCATCGAGAACAAGCTATTGGCTCATCGTTATCCCAGAACCAATTTACGAGTGTTCACCTCTCATCGCCCTGGTCGCGGAGGTTTCGTAAATGCTTGCCGTTCTAATGACGTGAACACAGCTGTGACAGATGCTCCTAGTTCAACCACAACTCGTGGCTCCGGTAGAATTGGACTGTTCAGGGATGGTAATTACGTTCAGTCTTCCCGGGCCACTCGACCAGAGAGCGGATCACGGTGCTTTGCAACTAGACGAAGCAGAGCATCATCATCAATGGCCGTGGGCAGCACCCGACGACCGACCGTTCGTCCCTTGGTCCACATCCGAAAAATTCGAGAGGCTTGGCCACAGTTATCAGCACGAGGTCGTGCGCGGACATTGGCTCGACTCAGTGATTTGTTGGAAGATTTGCGCAGTGAAATGGATTTTCAAGGGAATTCCACTGAACGGATTCACAACTCTCCATTCGCACTTAGCCCAATGGCTAACTGTACAGTACAACTTAAAAATCATCACGGTCATTCCACTATTTCAGAACCCGTTGAACAAAGCAGGAACAACTGACAACACCACTGGATAGACATAACTAACATTTGACACTGAGCTTGTCTCAGATCCGCTCCCCGAAGAGTCCACCCTCATGTGGTCTGCGCCAGATAAACCGGTTCGTACAAAACTCCGTTGTACAGTTTGCGCGACTAGCCTATCCTTCCCATTATCGGTTTGGCGTCTCACTATTATGCAACAGCCAATTGTGACAACATTCAGAACTGTTCCTGTTCCCAAGCGCCTACCCTTGTAGATGTTTTCGATTTCCCGTTGTTCTTGCCTTTGTCATCTGCGTCAATTTTCGGTGTATGGTTCGTTTAAAGTCGTACAAAACGTATTTTCAATA
>STRG.56097.1
CTTGAAGAATAGACCCAAAACCTTGGCTGGCAACCCGCTTACAGATGGCTTTTCGTTGCATTATTTCTTTGATTGTTTTGCTTTTACTGCCTATCGAGTATATTAATCCTAACTGTGATACGCTGAACACTGTTACCTCGTACTCATCTTGATTATGCGGTGTTTGTTGTGCAAAAAGGGTTTACGCATTCTCACATTTCTGACCGCTCTGCGTGGGATGGAATTCGGGACCGAAAACGTACTGTTCCCAATTTTAGTTTGCATTTTTCCGCCCCGAAGGTCAAAAGGACAGCCGCTTAATCGGATGCATAACTCAGTCATTTATATTTACTTTCACTGACGTCATAAAATGAGGGACGGCGATTAACTAACCGAGTAAACATGCGACTGAATGCGGATAACAAATTTGGAGAAGAGGGTTCGCTAAACTTCTCAAAATCTGTTAGTAGCATCACAATGTTAGTGCCATAGGCTGTAAAGAACAAAATGTCAGGAACCTATTAGTAAGATAAGCGGCTCTCAAAATTCCGATTCCAGACAAAACTTAATCAATATGAACCGGTACGGGCGACATGCAAGTTGGGTGAAACAAATGAAAGACTTCAGCCAAGGACCACCAGTGACAAAGGATGTAGCTCTAAACGACAAGTCAAGACTGCATCTAATTTATCCTAGAGAGAGAAAAAACTTCAAGTGGATTTTAGCGAAGTCAGCATACAGCGATAGCGAATAGAATTGATTTTTTTAATAAATCGAATGTCTGGAAAAACAGAGCGAGAGAAAGATCGTGGCACAAATCTGTCTACGTCAATTCAAATTTTACTACGCGTTGCGCAGTTGATCAAGCTGCGGGAGTGAGGCACGTAGGAAGAGCGATTTTCCAGGTAAAACCGCGCTTCACAAACGTTTGCGTGGAGAAATGATCATTCAGCATAGAATTCGTCACTGTGTAAAGGACACTGGCATCCTTTGGAAGGAATGTGAGAAAGCGCCGAATCGACGAGATGTTCTGTTCAAACAACCATTAACCATGAACTGGGTTCGATGGCTTTGGTTGCTATTTCTTGGCGGCAATAGCAAAAAATAATGAAAGACAATGGAGTATGAAAAGAGCAACAGCAGAACTACATTATTGAAATTAGGTCGATGACAAGTTTCTGGATGAAACAGCGCCACTGATGGCGACATCTAGCCATATCACGCAACGCATCTGACCATTGAGTGAGAGGGTCTCTTAGACCCCACCTAGGAAGTCTAACACCCTACATGGCCAAGTCCACACATTAGATTTTTCATACCTTTTCTCCATGTCATGGTCTGGCCACCGTTACTCATCTCCGCACCGGGTGCCCGCCTCAGCGAACATTTAGCACCGAGAAATCCTGTCAGGAGACATGCACAACACATGTCCCAACGATCTTAGCCGGGTGAGCTTGAGTGCTCCATCCGATGATTTGGTTCGTGAACCTAAGACTCTCCACCGAACCTCATCGTTGCTCACTCGGTGTTCCCACCATGTTCGAGTAATGCTACGAAGACCTCGGTGTTCAGGTATTGACAATCTTTGTATATCATCCACCCGCAATGGCCGTGTTTCTGAAACATACAGAAGCTCTGTTCTGACTATTGCAGCGTACTTTCCATCCTTGATAGATAAACGGATGTTATGTGGACGCCACAGATGACTCAGGTTAACAAAAGCCAAACGAGCCTTCTGTGTACACAAGGGCACCTCATCCGAAATCCGACCTCTGAGTGAAATGCAGTTGTCTAAATAACAGCACTTATCTACCAGTTCTATAGTTTCTCCAGATACTGAAGGTTTTTGGTGTTGGATCAGTCCAATCCTACAATATCATTTCGTTACTTGAAGGTGCAAAACACATAGCGAACATTGCTCCACAGTTATTCAAACTGTTAGGAAACGCTTGCAGCTTACTTGGATTTCCACTTAGAAGAACAATATCGTCCGCATATTCAAAGTCTGATACCTTTCCATCAAGGAAAAGCTCAATACCCCTATCATCACCTGACAAAAATGAGATCCATGGGACCATATCAACGACGAAGTTAAGGAGGAAAAAAGAAAGGGGGCAACCCTGATGTGCACCGCCCTTTGGTGGTGAACTCGAGTGAAAGAACATCGTAAACCCGAACTCGACTTTGGCTGTTCATGTGAAGAGATTTCATTATGGAAATGAATCTTTCTGATACACCCTTCAACAAAAGGCAGTGCCCGGATAACTGTGGTCGGCTGAGTCGAAGGCCGCTTTAAGATCGAGGAAAACAAGGGTAGTAGGCCTATGGAAGGTGGGCCTGTGTTCTGAAATTTATCGAACAGTGAAGATGTGATCAACCTCGACCAGGTCTAAATCCAACTTGATTCTCGCGCAAGCACTGTTTGCGATCGGTTCATATGCGGTGGCAAATAATACCAGCAAGCAGTTTGGATGTGGTGCTAACCAGACTTATTCCCTTCTGGTTTTCACAGGACGACTTGTCGCCTTTCTCATAGATCGGTAAGATCACCAATTCACACTAACTCTTCGGAACTTGTTCCTTTTCTCATACCAAATCGAGGGATTTTGTCAACTCAAGTAAAAGAGCTGGGCAACCGTCTTTGAAAGTAGGGGAGGCAACCCATTTGGTCTGGTAGCCCTATGTCGTTT
>STRG.8065.2
GTTTCCACTTAACCACCGGAATTCATTTATTATTGCAGTATAATAACGGTAGTGCTAATGATACTTGTAATTGTGATAACAGTTTAGAAGAGTAATGGTAATGGTAGCAGATTATTAGAATTCTGCAGTCAGTTTTGTACAGAACACCTCACGTGATGCTGTCCAGCGTTTGTATACACGTATTCTTTGCACTACGAGCACACGCGCGTATCCGTGCATGGACATTGCGTTGTGTTGAGGAACGCCTAATTATTGACTTCGATCGTAAACTGGTTCAGACGTCTATAATTGCGTACGTAAATGCCTACGGACGCATATGACCGGCAGGCAGTAGGGCGCACATAGTGGTTGTGTGGAAAAGTGTTCGCCATTCATTCCGTCTGTGTGGCTCGTTCGAATAACCTTCCCACGTACTGACTGACCTATTTGTGAACCAATTTAGTCACAAAAATCCACTGGATCAAATGGTCTCAGCCCTATAGCCCTCAAGGAGTGCTTGGCCTTTCAGCCGCCTGTTTTCTCTGAACTGTCCAATCAGTATCTCGAAGAAGAAAAAATCCTGACTGCTTGATCTAAATGGACATCACTCTTCTTCCTAAGAGGGATTCTTCCAAATTCCGTCCCTTTGCTTGCACTTCAGTAGCCTTGTAAGTTAGTAAAAGATATTCCTTCCGCATACGAAGACTTTTCTAAAGATTTCAGCCGTCACCAATCCCCTCATTGATCATAACAGTACGCCCTTGATGTCTTTTTCATCCTGGTACATTGCTTTCAGTCGTCACTTGATAAAAAGAGTAAAGCAGTTAGGGTTTGCCTCCTGGACTACAGTGATGTCCTTAGTTATGCTGACGGGAATGACCTCCTCTCTCTTCTCTCAAGTTCAGGTGTTGAGCCTCCCTTTGTTTCTCTGTTGAGCAATTATTTCCGTAACCGTCAACTGTTTTTCCGCAACAAAGACACCAGATATCTTCTTGTTATTCTACCCTCGATGTCCCTCAGGGTGCCATATTATCACCCTTTCCTTTTTTAACCCACGTATTTTCCAGCCCCACCTACGACAACAGCTTCCTCATCAAATACGCTGACGAAGTCATTCTTGGTTCACAATATTTCTGTCGCTGTTCCCTTCCGACCATTCAAAGTGGTATTACAGAACTTTCTGAATGGACCGCTACACAAGATCTTGCTAACAATCTCTTCAAGTATGGGGATATTCTACTCTTCCTTATGAGAGATGGTAAATACTCTGATTTTGCTGAATCTCGCCCTCCAGTATCAAATAATAGGAAACAAATGAATCATCAAGGCTCAGTAAAGCACCTAAGTGGGATATTTGACCAAAACCTTACCTAGTCGCGGTACGTAGGCCATATTTTTACAAAGATCGGACTTTTGTCTTTTTATGTATCGCTTCTTAAGTTCCAGTGTGCCAACAAACCTCATAAAATGTTTTGTTTCTTGATGTGCTCTACGTCACCGAATCTTTGCTTCCCCCGTAATTTTACCAAGTCTGTTCGCGAAAGACTTCAGAGTGATCTCTAGATCTCTAAGTTTCTTATCCTTTTGCAGTGACTTACCCAGGCAACAGTTGACTCCATTCATCATTTTCCAACAGAGTCAAACTTGCCGTATGCTTTCCCCAGAAACACTCAGTGATTCTACTCACCCCATTCACTGTCACCTAATTATGCGCGTTTTCTCTTCCTCCACACGTTCCAGTTAAATACATTTTCATGCACTTATCCAAGATTACGGCAGTTCTACCATTCCGTACCTGACAAGGCTCTTAAACAACCCCAAAACAGTAATATCGCACCTGGAGAACGACTAAACTAGCAACTCATCAGATCCCAATGCTTTTGCAATGGTTATATTTTTCCCACTTTGAGGATGTGTTATTTTGTTATTTGAAGGCTCAGTATCCACCCTCAAGAGTGCATAAAGCATCGACTTGTCTTGTCCTGTTTTTTTTTTGATGCAATAACAAAAACCACAAAACTCAAGTATCCCAGAACACAGTATTTACGAGAAAGAGGACGACGACAGAAAGATATGCGTTCCTGTGTTTGTTTCAGTACATTTGTATCGTTCTGATTTGTTACAGTTTATCTTCGCCCTTATGGTTACATACACGTCGTGTGCACGGAGAGAAACGTTTTGACCAAAGGAAGTTTGAAGCACC
>STRG.23832.1
AAAGTAACCATGTCAGAGGACAAGATGCAGCTCGACACAGACCTCACTTTGTCTGCGGTTGCTTTTGAGCCCGGGTCTCGCAGCTCGAACGGATGCGCACCTAATCACAGGATTGTTTTCTAACATTCCTTACGATTTTCGGTCTTTGTTTATTAAATTCCCCATATTGGCTAAACCATTTGAAGAGATAGAGACGGTGACCGATCGTGTGGCACTCCACATTGTCACTCACGGACCACCAGTCACGGCACCACCTCGCCGACTGGCACCGGACCAATTGGCTTTCGCCAAACGTGAGTTTGACAATTTACTTTCTAAAGGTATTGTTCTTCCTTCTCACAGTCCATGGCCCCCACCTCCGCATTTGGTTTTTAAGAAATATGGCATTATCTGGCTACCATATGGCAACTATCGCGCGCTGAACTTGGTTACCAGTCTTGATAGCTATCCGATACCCCACATACACTTCATCACTGCATCACTTCACAGCACGACTGTATTTTCTAAGATCGATTTGGTGCGAGCCTATCACCAGATCTCATTCGCCGCTGAAGATGTCCAGAAAACCGCTGTCACGACTCCTTTTGGTTTGTTTGAGTTCCTACGTATGCCTTTTGGTATGCGAAATGCTGCTCAGACATTCCAGAGGTTTATCGATAGCATTACACGAGACTTGAAATTTGTTCACGTCTATATCGATGACTTGCTAATCGCATCGTCGGGCGTAGATGAACATTTCCAACATTTGACGATACTATTTCAACGTTTGTCCCAGCATCGAATAGTTGTCAATCCTGATAAATGTGAACTTGGCAAACCGGAACCTGTGTTCCTCGGCCACAAGATCACTCGAGAGATTATTAAGCCTTGCAGGGATAAAATGCGCGCTATTCTAGATTACGCCGTACCGTCCTCAATTAAGGAGCTCAAGACATTTTTGGGGTTAGTTGACTTTTATCGTCGTTTTATATCCCAGGCTGCTGAATGTTTGCTTCCATTAACTGACCTACTTCGTGACAATCCACGTAAGTTGTCGCTTACGGATGCCGCACTAGTAACGTTCTTGGAGATTAAAGCGACATTAGCTCAGACCACGCTCCTCATGCACCCAGTTCCGTCCGCCACGCTAAGCATAGCGGTGGATGCATCCGACTTTGCTATCGGAGCGGTCCTGCAGCAGTCTGTTTCTGGGATCTGGCAGCCATTAGAGTTTTTCTCTTGACGCCTCAGTCCCACGGAAA
>STRG.11164.2
CTTTCCCTAACTCTATGGGAATTACGGGTTTATTGCCCTTCCTGAAAAAGGCATCATGTTCTGTGAATATAAGAGAATTCAGTGGCTATACAGCAGCAGTAGATGTCTACTGCTGGTTGCACAAATCTTCCTATGCCTGTGCAATGGATTTGGCTTTGGGAAACCCTACCGACCAATACGTCCGATATGTCATCAAATACCTGGAACTCCTCATGTCTCATAAAGTGAAACCTATTCTAGTTTTTGATGGTGCTAATTTGCCGTCAAAATCGGAGACCGAGAAGAAACGTCGAGAGAGTAAAGAAGCATATAGAAAGAAGGCAGCGGAGCACCTACTGCGTGGTGATCGCGAAGCGGCACAGGAATGTTTTCAACGCTCGGTATTTGTCACACCGCAAATGGCGAATGATGTACTTGTGGTGAGATTCTGTTTTTCAGCCTTGTTGTTCTACAATCCGCGTTCGAAATGCGGGAATTCTTTCCTGCACGATATCCGTTTACTAGTCCCGTTTGGCCATATAATGTGGAAGTTTGAAGGCAAAGTCGCTTTTACTAACTCAGTTAACTGCTTTTTAGAAAATTTGTAAACACCAGTTTTCTGCGATTTCGGGAGACATTTGGAATGTTTTATCTAAGGACGTTTATAAAAAATCAAATAGTACTAACAATAAGAATTTGTTTTAGATGTGGAACTGGATTTATATTCCTTTCTGTTTTGTGAACAGACCACCGCGGTGTGACAGCAAATGTTCGAACTGAGGCAGTCCTGTATGGCCTTAAAAGGCAATACACGTTCTACGAGTCCACTGCCCGACTCACTTTTGTTTATTGGTTCACTCGCTTTAGGTACGCAACTGTCAAAGCTGCAAGAAAAATGGGTGTGGACTGCATTGTTGCCCCCTACGAGGCGGACGCACAACTCGCTTATCTCAATCGGGCCGGCTATGCAGACCTAATAATAACGGAAGATTCTGACCTTCTTCTATTTGGTTGCAAACAAGTAATTTTTAAACTGGATCTTACCGGCTCTGGTGTTTTAGTTGCCGTGACTGCAGGTATAGGCGAACTGTGTTGTGGAATGCGACCGAGTCAATTCACCGAACAGACTTTGCGATTTATGGGTATTCTTTCCGGCTGTGATTACTTCCCCGGAATTCCGGGAATCGGGTTGGCTACTGCAGCTAAGATTCTACGCCAAACACGGCTGACTGATTTGCGTGAGCTACTCACAAAAATCGGCCTGTACGTTAATCTAAACGCAGTTGCGGTTTCGTTAACAATAGACGAGAAAAAATCTAGGAAAGGAAACACTACAAACGGGGCATTTGATGATCAGCTGGATCAAACGCGTCCTGCGGACAATAAACTGGCCAACAGTACAGCGAAAGGTCTGCATTCCAGCGTAATTGATGCGGCTGTCCGAGCCGAGCGTACATTCCGTTTGCAAGTTGTATTCGACCCATGCAATCGGACACAGCGTCGTTTGACCGATCCCACGTCGGATGATATCAATGATGAACTGCGTATGTGTTGGAATGGACCTTCAAGCGAGGACACGGAAAACTTGTTTTCATTTGCTGGACAATTATTAAAAGACCGTCACATGGCAGCACAATTAGCTCTGGGAAATGTTCGATTCGATGATGGTCGTGTGCTAAGTGACTTCAACCCGGATTTGCCCAACCAGGTTCGTGTACCGCTGTTGTTACAGAAGCCCCGGTCCGATGGCAATCTTTTCAATCACATGAAGTCCAACAGTTTCGGACCAAATTCCACCCGTCCAGTTTTGGGACAGTTGGGGGTGGGAGACCGGACGAATGCGATAAACGCATTGCAGCAGCCCAATCCGCGGCGTCTGCAAATGAGCATATGGCATAAGGACTACCCAACTCAAAAAATTTGGGTTCATCGAACTCTGGACGCTCACGGGAATGAAGAAAAGTTTCACTGTTTATCCGTTTCGTTGGTATCTGAGGAGGACCCCACTGTTACGAACGCTGCCACAATCAACACGGAAGAAGAGGAGGTGACGGTCGTTAATAGACCCAACTGTCGACTAAGCGGCGTGCGACCCACCTATGGTAAACGAATGCTGTTTGCTGCTCCAATTTGTCAGGCCTTAGAGTCGAGCAGTAAACGGATTAAGGACGTTCGGTCAAATCTTCAAGAAACGCATAAGAAGTCCCCTGAAGTTTCACCGGAAATAGATTCAGAGGAAACTAATTCGCAGATTCTACATACCTACGAGCACGTATCACCTGAAATGACTCCCATTCGTTTTCCGTGCGGAGAGAGCTATCTGACCTCGACAGTTGTATCTTCGTCCGCTTATTTCGCTTGCCACTCGGACGACATTCAATGTGCGCTACAGTCCGCATTGGATACGAATCCTGAACCTTCTCCGTGTATGCGTAGTCCCGTTTTTCATCGTAATCCATTCGCCAGTCCCTTTCACCCTCCCGGATTACGTTCTCCCACGTTCACCGCTTCCGATCCATCGGAAAGTGGCAAAAATCAAATTGAGGATCTACCGACCTCTCCCACTTTGGACGGGATCCCGGCCGCGTGTCTTCTGGATCGTAGCACTTCCGATAAGCGCGCCTCTTGCGACTCTCCAACCACGAACACCACGCTCGTTGAGGAACTCCATTCTCCAGTTAATAATTCCCTATCGGGATACAAAACACCGCCTCGGCATTGCCTAACAGATGAGTTCGCAGATTTTGTGGACTGTTCACCGAATTTCTTGGACGCACACGTATATCAGCCAAGTCCGCAGTTGGTCCATGACTCGTGCGATTCCGGATCTCGTGTACAACCGTCAGAATCTATTCGGCAGTGGAGCTTTACATCCAACAATCGATCTAGACGTTCATCCACAATCGTTCGTGCTCGCCCGACCTCTCGACGTGGTTTGAAGAACGAGGTGAAAAACCCCGGTTCACGATCAAACGCAACGTTGGATTCCTTCTTCAAACAGTGGCAATTCCGCCCTGGTAGATAATACTCTGATGCATAACTGTTCCCCCTTCCCCCCTCCAACTCTCAGTGTACATAAGATTTTACTTTTTACGCTATGAATATAGATCTATTGATA
>STRG.50430.1
GTTTGCGCTGGTCGCTTCGTTGACCAACTTGGTGACTTGTGCTTCGGTCAATTGGCCATAGTACGTGTTATCCTATCTGAACTGTACGGAACGTTAGTAAACGGTGATTCCCGTGAGGACGCGACGTTTTGAGAAGTCCTACTTGATTCGGGAGCAATGCACTTTACTGGTCTGATCAGCCGGACACTGATCGTCTGTCTATTCTTCGTCTGCATGGGGCGCATTTCAAATGCTCTGTCTATGGGTTCGCTGAGCACGGAGGATGTTGAGAAATTGCGGATGGTAATGATGAATTCACCGGAGAATTTGCGTGCCTATTTGCGGTTGTTACGTGAATGGGATATGCTCTCGTCCATACCGCGGTATGGCTGATGAACTCGTGGATCAAGAGTATGCTACAAAATGTATTAATAAATTTGCAATCATTTTCACCGAA
>STRG.35347.1
CACAGATATCTGTTATTTTGATCTGCATAGCTCTTGCTACATCGAGTAAAAACGAGAGAAGGATTTCTGCATATGTCTGCCATAAAGTAGAAAGCTTTGTTGGAGATTGAGTTCGCAAAAGTGAACAAAGCTTCATCCCTGTTTGATGCGATTTTATGGAAGATAAATAAATTGGTTTGCAGGTCAGGTTCGTCTCCATATTTACGTGCAACCTCAGGTCCCAAGCGTAACCAATCGAATGACAGTTGTACATTTCTCTCCATATTTCTCATATTTTTCATCTGATCTCAAATTATTTGAACACAATAGCTAGGTGAACATGAATGCTATCTAATGAACATAGTTTGAAGTGGGAAAAATGAAAAATGTCATCAATTTCTCTTATGGATTCCTGGTCTGCCAGTTCAGGTCATCAGGCGATATCGGCTCATGCACCACACTATGAAACAAAATGCAAACTCCGTTTTCTCCTGATCTAATCAAACCAAATCACTCAAAATTGCTACATGGACTCACATCATCATTTCTAATAATCCCACCAAGTTTCATACATTTCCCTTCAAAATTAATACAAAAATCCAGAGAGGAAACTTAACAGTGGAGCTCACAATGGTACGGATTTTGAAAAAGGCAAAGAAGGCACCAGCTAATCATCCACCCTACAGTGAAATGATTAGAAGTGCGGTGAAAGATCTGAAGGAACGTCAAGGTTCAAGTCGTCAGGCGATCACGAAATACATCAAGGCTCACTACAAGGTGGACGAGAAGGCGGAGAACCACATTCGTCGTGCTTTGGTTGTTGCAGTGAAATCGGGTAAACTGGTGCACACGAAGGGGATTGGTGCATCTGGTTCATTTAAACTGGCAGAAAAAGTTGTCAAGCCGAAAGTTGTTGTCCCGAAGCCGAAGAAGGTGAAGACACCCAAGAAGGCTGTAGTGAAGAAGGTGAAGGCGACTACAGCGAAGCCGGCTTCTGCTAAGAAGGCGAAGGCGGTGAAACCGAAACCCACGAAACCGAAGAAGGCGAAAACACCTAAGAAACCTAAGACTTTGAAACCGAAGAAGCCGGTTGCAAAGAAGACTCCGAAGAAGGCGGCGTCCAAGAAGTAAAGTGTTAAGGTATCAGACCACTCGTGTACATAGTTCATTCTTCACTGCCGCCTGTCTTATATTTCTTATTAGAGTTTCTTGTCCCCTTGTAATTATTTTCCGTGATTTTCGACTATATACGGTTTCTACGTCTTCCTGTCTTGTCGAGCGGGCTT
>STRG.60536.1
TGTGCACGTCGACCTCGTAGGACCACTCCCACCTTCGCTTGGGTACGTTTACATACTCACATGCGTGGATCGTTTTACTCGCTGGCCGCAGGCCATTCCTATTCCTCGTCCCACCTCGGAAGAGGCCGCGAAAGCCTTTCTGACCGGTTGGGTTAGTCATTTCGGTTGCCCGGCAATAGTGACCACCGATCGCGGTCCACACTTTGACGGCGCTTTCGGCAGCCTACTCGCTACGCTCGGTTGCCAACACGTTAAGACGACAGCTTACCACCCTCAGGCCAGTGGTATGGTTGAGCGTTTCCACCGTCAATTAAAAGCCGCCCTTCGAGCAAACGGTAACCCCCTTTGGAGTGAAACACTACCATTAGCACTCTTAAGCCTGCGTGGTACCGTTAAGGAGGAGTTACACACAACACCGGCCGTACTAGTATATGGCTGTACACTTCGTCTGCCTGGGGAGTTGGTAGCCCCCTCACCAACCGTGACTCTCGACTACGGTGACTATGCTCAGTGCCTTACGCAGCACATGCGAGTGCTCAAGGCCAGTCCGCCGCGTGAACAACAGTCTACAAGTTATGTCCCAACTGCGTTAGGAACCGCTACTTATGTATTCCTTCGCGTCGATGGCGTTCGATCACCACTACAAGCGCCATACACTGGCCCATTTCGGGTGATAAAACGTAGGGCAAAGACATTTGTCATAGATATCAGCGGACGACACGACACCGTTTCTATCGACCGTCTCAAGCCTGCCGTCATTGAGTGCAAGCCGCTCAGCCAATTTACACCCACTCAAGTCGCTCAGTCACCCGCATCGAGCGAGTTACCACTCGAATCGCCCCCAATTACGCCTAGTGAGGACCCGGCAGCTAGTCCATCAGATTCTCCAACCGTACCCACAACGCGAAAAAGCCGTCGCAGTCGCCAACTACGAAATCCCGTCCGCTTCGCCGATTTCGTGACGATTTTTACAACCGACTTTTAGCAATAAGTTAGGAAGTTCGCCAAGGATTTACCAAACAACAGACCCGTGAAATTACAATCGGTAGTTATGATTTCATTTTCTTCTGGTCTCCTAGCGACTACAACAACACCGAACATCGTTTGTGTGTTGTTATTACGGTCCAACATCCGCCGGCGCTCTCAGGCGCTATTTTGTTCCAGTTTACCTTGCCCTCTCTCAGACGGATCTACACAGTCACATTGGCTTCATCCGTAGCCTGGCTGACTCCCGTGTACGTTCAAGGAGCCAACCGCTCACTGGACAACGAGACGATTGGTCAGCCTGGCACTGGAGACGGCAACTGGACGCCTTTTTGGATGGACCTGACGAGACATTTTCCGGCGCACATTCGTATGAGACCCGTGGGCGCCAAAACACAGTTGGACCTACGCACGTCGGACCTCGAGAGTGCAGGCACCGGTAAACTCATCAGCAGTCGTTCGCCGTCACCGACAACATAACGGACAAGCTATGAGGAGTTCCTGGACAACCAATGGTTCCGGCTTACCATCACGATCGAAGCCCAACTCCGTCGGACTTCTAGGAGGAGGCCCCTGTAGCGGTTGCCAACTTCGTTCATACCTCTACCACGTTTATTGTTTAACTGAACGCTGACTGCCAAGCGTGGTTGCCATTTGACCGTTGCTCTTGCGCACGCTCTCACGCACGCTCCCAAATACACGCTAACCACTATCTCTCCCAATCGCCTCGTTCTCACGGGCCGTGGAGAATACTGTTCTGGTTAACATATTTGTGCAGTGCCGCACATTAGAGTAACGTGCAGGTGGTCCACGCAGTACAAAGGACCAAAGCACGCGTTTACTAAGGGAACCGCGAAGTAAGGTCTAATCAACCTTACAAGTCCTCAATTCCGCTGAATACACTACCTACATTACTGCACGGGCAAACAAGTCCCTTGGCTTGTTGCAGAGAAATTTTCTTCTCACGAA
>STRG.39426.3
AAATAAGAAGCTCGAATGAGTGAACAAACAGGCCCGGCCTTTGTATCAAACAAAACTGATTTGTGATTCGAACATACAAACGCCCAATCAGTCACAGACAAATCTGACATACACTTTGACCGGAAATTATCCGAGCCTCATTTATATCAGTAAACACGCACACACAAGAAGACGAAGTCGACACGCGTACAAACTAACACGAGTAACGTCACTGGTGGACATTACTAATCCATGCTGTTATCCTGATTCAGTCACGCTCTCGAGTTCGGAAAACAATGCAGGTCTGTTGACCTACTTACCGGTCAAGTCATGGCTTTGACCAGTGTAATGACAGCATATCCGGCACAGCAAAATACAGATTTATCAAACGGAACCATCGGTTTGCAGGCTTTTCAAACTTTCCAGGCAGGAAACATTCCCCATTCCAAACAAATGAATCTTGTGAATTCTACTGAGGCATCTGCAAACCTGATTCTGTCATCTGTCACTCCACCACACACTCCTTACTTTCAGTCAGGTTCACTGCCTGATGCATATTTTACGACGCCAAACAACGCAACCGATCCGTTTCAATTTATTCATCCGACGCTGCATGCACTCATCCACCCGTATTCATCGTTCCGTGCGTCACCTTATCCGTCATCACTGACAAACGGACACTCGAGCAGAGCCTGCTTATTACCCACTCCAGGTCCAGCAACAGGCGTTGAATCCCTGGCATTGAGTGACACCGGTGCTCTTGGGCGTAACGTGGTCGCTGGCGAAGTTCAGTATGAATTGGGTTCCGTATCTGACGGTACGATAACATCAAAACGTAATACTCCTAGTATGGAAAACCAATTGTCACATCAAAACACTATCATACTCATTGTCCGCTTGTTAATGTCTGGCAAGGAAGTCGGAAGCATTATTGGAAAGCGTGGAGAAAATGTGAAGAAATACAGAGAGGAAAGTGGAGCACGAATTAACATTTCGGATGGGTCAAGCCCGGAGCGAATTGTGACGATCACGGGTACAACTGACCAAATATTCGTGGCATTTTCACTGATGAGTCAGAAGTTCGAAGACGATTTTACGCAAGGGTTGCTGAGAATGGGCGACGATGGACTTACCTGCCCTCCGGTCACTTTGCGCTTGCTTGTACCAGCTACCCAATGCGGATCAATAATTGGCAAAGGAGGTAGTCGAATAAAAGATGTACGGGAATTAACAGGTGCCTCAATTCAAGTGGCAAGTGAAGCTCTCCCAACCTCCACTGAACGAACGGTAACAATCTCAGGTTCTGCGAAGGCTATTGCCAAGTGCATTCGTCAGTTGTGCGATATTTTTATCGAATCTCCAGCAAAAGGACCAATTATTCCCTACAGACCCAAACCGGCCTTCGTCAGTCATCCGGCAATGTGCTCTGCTGGTCAATACCAGACAGGCATGATGCACTCGCCGCTAGCTTATGCAGGTTTGCACTGCGAGAACAATACGGATAACGGTTATGCAAACTGTGCACCCACACACGGAATGAAACAAAATTCGACGGTACAAATTAGCACAGAACCCTCGAACCCAGTGCCGTCTTCAGTTGGACAGTCTTTGACTGGAACTATGGGAATGCCTCAGCACAAACTGCTTGCGCTTGACGGAAACACCAATACGGGTTTCAGCACTTCGGCTGATTTGAATAATCCAGCAGGTGCAATGAACCCCGGGAGACCGAATCTAGTTAATGAATTGCTTGCAGATCCTACACTAATCTCCGGAGCGTTCAGTTACCCCGACTTTTCCAACAATCAGCTTGGGCTTCTGAATGCCATTCATTCAAATCACCTGGCTACCAGTGCCCTCCCGAGCCCGATTCTTAATCCGATTGCTCCCGGATTCGCATTTCCGGATTTAACAATCAACCCCAAATTGCTAGGATTCTACCATCCTCAGTCTATTGGTATACAACAGCCAACAGGTGTGGACACAGATGACACGTGTGATGCACAACAGCCCAACACGGCTTTTTTGTCCGATGTATACACAAATAATCCAGTGTTATCCCTGGTCCATTCAAATGGTTACTTGCAGTCGGCCGGAATGCTCAGTCCAGTCTCCGCTAGCCCAGGCCCATTTCTACCAAATAAACCATCCATTCTTGGTTTGCCTGCGTTCCCGCTACAAACGGCACTTTTGAATCCAAATACTAGTCTTCCAAACTGTCCGGAAGATTCAAATGTGATCAAAGAGATCGTTTTGTCAAACGACCTGATTGGCTGCATTATCGGTCGTGGAGGTACCACGGTGAATGAGATTCGAAACATTTCCAAAGCCCAAGTGAAAATCTCGAATTGCGAGGATGGTGCGAAAGATCGCAAGATAACACTATCTGGTTCACCGCAGGCGGTAAATCTGGCCCATTTTCTTATTGTCAACAGTATTGCTGCCCATCAACAAATGTGGTCGCTGAATATCCAACTTGCCTCTGCTGCTACTCTCCTCATGACCCGATCCCACTTTGCAAACGAATATGTAAAATGCTACAACAACGTCATTCCCACATTGGGCCAAAAGGAGGCTAGTTCAGAAGCAGTTTCGGAATACCAGGATTTCTGCCGAACTTTTTGCGGGGATGATCACCTTCGTCACTCAGTGAAGTCTGTGCAAGTGCGTTGCTCTTGTCATAAAGCAAACAACTAGTGATTCTCGCGTGAAACCATTCAGAAAGAAAACTCCTATTTGGCTGCAAAAATACAGATGATTTGTCCTGTTTTTCACTACTTCGGTAAAACACGGGTGCAGACCTGACTTTCTATAATACTGGATGATGAACCCGGAAGCGTCGCAAATTACTTCTCAAATTTTTAGTACTGTGATTTAAGCAAGATGATCAGCACAGCCTTGAGCTCAAATTGTGACGTCCATTTGAAGTGAATCTATTTGCGAGTAAAACTGCCCGAATGCTGTTTCTCTTCAAACTCATTCTCTTCGGTATTTCTTTAACCTCACAGCTTTTGTCTATTCATAACAGTTATCCGTTTCGTGCATCTCTTTGCAATTCACTTAAACGGGAACAAACGAACACTGCGAAGATACAATGTTTTGTGATTATTTCCCAGATTTGGCTACTCCATCATTTTGCTCAAAAACTTTCGAACAGTTCTGTCTGTGAACGTCATTATTTCTGTCACATCAAAAACTGTTCAACACCGTACGCAAACGTAGAAACACACTTTCATACACAACAGCTTTCATATGAACGGCCACTCTTATTCATCGGATTTCTCCAAATTTCTTTATTTTGTGCCGGGCTTGCCTAACTCGATTACAGACGAAAAAGACGTGTTTTAGTAGTATAGTGTATCTGATATTCTGACTTGTTTTACTATTTTTTGTTTGTCGCACACGCAACACATACATTCAAAACAAAGATTTATAGTTTCATATAGAAAAAAGGATGTGAAACAAATGGATTGATGTTACCAAGAAAGTTGTGCCCATAGATCCTAATGTAACAACGTTTTGCGAAAATTTAGACTTATTTTTGGTCGTGTTCGCAGTTGGTGACTGCTTTCTGTAAGCCTTTGCTTTTTGGATCTCGCTGATCCCTTCTGTGGAAAAACAGTGAAACCGATGTTTTGTTTCGAAATAACGGATAACTTGGTGAAATAAAACTACTGTTTGTTGGTAATTACATTATTT
>STRG.11449.1
TGCCAGATGTTAACAATGTATTTGCTCTACTTAGTCGCCTACGTAAAACAATCTGGCGTTTATACAAACTTGTGTTGGTCACTAGAGTGAACGAGTATTAAGCGTCAGCTCTATTCAGTCAAGATCTCCAGTTATCTCTATGGTAGGCGGCTGAATGCGTTAACAGTTTCTGTCCGCAAAGATTTCGAGTTACGTCATCTGATCAGCATAACTTCACTAAATGCCAACAGCGCAGTACGTTGCATGTGGCGCTTTTCCTTGAGTGTGTGTGTGGGGGGGGTGCATGTATAAGATCTGAAAGGAGATAGAAAGAAAACTCAGTTAGCCGGAACTCATCAGGTATAAAAGCAGGCGCCAATACTCACATCAGAGATGCGAAAGATGATCTATGTCTGAGCGCTAAAACAGATATAGATTACGACTACGCAACAGCCTTTCGAAAGAAAAGACCGAGTGAATTGTGTTCCATTGCCATCAGGTGCTTTGCAATAGATAATCCCGGATTTCGACCAGGAAGACCACTGGGTGTGTTTTGTGTCATCGATTTTACTGGCCCTTTGGATATGTTCTGACATCAAGCCTGATGATGACAGGTTTGTTCCTCCGATGAACTAATACACCACAAGTGAAACAGAAATGACCAGTGGACTGAGTTCGTGGCTGTCCACATCAATCCCTCCGGTGATTTGCAGAAAGCAGAGCTGTGCTGCTAGAAATATGAAGTTCATGGATGAACTGAGACCAAGAGGCATTACATTGAGTAAGTGATCACCCCTGAAGGTCGGTCTAACGTGGATAATATCTTCCATGATTTGTGGATTGGGTCCCCCTTTGGTTTTTGTAGACTGTGAACATGCATGCACGCGGCTGTTTGACCATTGAGCATTGTGCGAAGAAAGCCTTATTCCTCTTGTGGAACATCGGTTGACTGAATTTATTTATATTTTATAATTCATTTTATTTACTTCCTTTGATTATGTAATGGTGGTACGATATTTCAGGAAAGGGGTCGAGGCCAAGTAGGGGCTGCAAACTGGGGGAGGCAATCGGCTGCGGAAGCAGGACTCGAACCCGGGACAGAAAAGTTCGAAGAGCTCCTGTGATGATCGTCTGACCACCGCCGATTCATGACATACATACATGGTAATAAAGTTGTGCCACCATACCTTTTACACTTCAAGTGAACCCGTCGTAACTTCCAGTGAAGCTCAAATGGCATCGCTCTGCAAACACAATCATATGACTGGCCTGACAGTGGTCACTTGTCACCTACCCACGAAATCTCTGCCCCTTGATCTCCGACATCGCGATGGTAACTGGTGTGTCGAGCTCTCGGTGATACATGCAATAGTACGTGAGAAGGCCTACAGAGGGAGAGATGTGACCACTGAGTCGATCGCGTGATTGAAGGGCAAAGGACCAGGAACAAATTGAGACGGCCAACAAAACGACGACATTAGTTGACCTTCACTCACTCTGTGTGTGTGTGTGTGTGTGTGTGTGTGTGTGTGTGTAGTCTAACAAAACAGTCAATTCATACACGAGACTAAGCTGCGTTCTGTATGGGGCCTGGTCGCTCATGAAATGATCAGTTCATTTTAACGAAGATGAGTTTGACAACGATACGCACATTTCATACACCTGACACCAAGTCACGTGTCGTGAACGCATATGAGGCTGTGGACGACTGGTGTTTGGTAGCTGAAGCACTGGGCGTCAAGGGGAAAACTGCAGTGACCTGGATTACGAAAAACATCTTCCATTCATTCGGGTAGTACTAAAACATACCAAGTGATACAAGGTGTTAGCATTTTGCACATCTCTCTCAAAAGTCGTCAACCTGAAATTTATATAAAAAGGTTTTGGAAAATACAATGAGTGGACATGAGAAAATAACTACCACGTTTCTCCAAAAAATAGGACCCAGTCTTATACTACTTTTTATCCAAAAACACACGAGGGCTTCACTTTGAGAATGTCCTTCATTTTTGCGGATAAAAATCCGGAAAGACGAAACAAAGTCTCAATTCCTCGCGCTTAATAAAATAATTTCAAATTGAAAGTCGTTTATACTACCGGAAGTTTAAGTAATTTCCTAATGGTATTTAGTTGAATGCAATCACTCTGTCCTCTTCTGTGATGTCGTCATAAGTTATGAAACCCCGAATTTTTGACTGTTTTTTGCATATTCATTTCTTCTAACAATCAATAACCGCAAGCATGCACCAATCAGGATCCCCGGAAATTAACCGCGTGTGCGGCTTTCTGATTTCAGCCTTGATAAATTGCTTCAGCACACTTCATATCATTTCAATCGGATTAAGGGCGGGTGAATACGGTGCAAGTCTGAGGGTGTTCACTCTCTCGATTGCCGCTAAATCTTCCAATCTGGAATGACAAGGCACATTGTCATAGACAGTGACAAACGACTTCTTTGTGTGATCCAAAAGGCGAACCACAAGACCGTTCAACCACTGTAGACATATTGCTGCGGTGTATGACCCAGTTTTGCTAGTCAGATCAAATAGACCGTTGGCATTCATCGTATCTATCATGGGCAGATTCTTACCGCGGCTGCTTGCCACTGGTATTCGTGCCCTTATCCCTCTTGTGGGTCTACCAAAGTTTCGCAAACAGTACAGATTAAAGTTGGTCTCGTCTATCCATATAATCTCGTGATTGTATGCCTCGTACCACTGTAGCTGGTCTTCGTAACTATGCCAATGAATGTTAGAAGAATTCCACAGACATACCTCTTCATCTTCTGCTTGTTATGCAATAGAGATTCATCGTTTCGGATATCTGATGAACTTTTTTAAGCTTCATCAGCTGTCCATTAGGATAGTTGCTGGTTGTGGTAATAGAAACATCCTTTGCATACTCAACCTTCAATCGGAGTTGCAGTGCTGTGCTTCAAGACAGGAAATTAGCTCCTGTACTTCATGATCAAACAAAAGTTTGAAACGTTTCCCACCGCGAGTAAACATGGAAGGCGCTGCATTGTTTCTCTTAATCCAGGGCACTGCAGTTTTTCTCTTGACGCCCAGTGCT
>STRG.28467.2
CAGAGCAATACGCTTTACAACTGAACGCGAAGCAAAAAACGACTACCGTTTCTCGATGTGACTCTTACGAGGATGAAGGATGGTTGGACCAAACGAAATGTGTACCGAAAACAAACATGGAGCGGTCAGCATCCCGATTTTAACAGTTTCGTTTGTATGCAACAGAAACGGAACTTAGTGAAATGTTTGGCCTTCAGAGCGAGGAAAATTTTTTTTTGCGGGAAATTAAAAGGATGAATTGACGCTAATAAGAAACACCCTACGTGAGAACAGTTACTGGGATCAGTTTATCAGAAGAAAGTGCTAAAAATCCCCGTGGAAACCATCAATCGTCACATCGCCTATCCGCCCAGATCCGCTTTGTTCACTACACTTGAAAAGATCCATCAGTTCAATGAATCCGTTTGAGAAACGAGACAAAATTCTGCGGACGCCTCCAGGTGTTTCTTTCCACGAGCGATCGTTCTTCAATCCAGATCGGAGTGCCCAGGCTGACTGCTCACTTTACGATGATTCCGGAGCGCGTGTATTAGAAATGCCTGAAGATCTCAAACGATATACACTGACATTCGAGGATGGGAAGACCCATGGTCCAATTCCGTCTGACTTCCGAGTGTCATTCATTGAAACTGACCGCTCCACGAGACTCATTTTCCCTTTACGAACAAGCCTCATTGAGAACAGCCAGCTCTACACCTCCTCCCCGCTTGGAAAAACAACTTTCCCAACTCGAACGGAGAACCCAACCAAGTCTCCGCCAAATGTATCCAGTGAGCTGGTGACGAAGGTCAATGTTCATTCGGCGAGTGCAGAAAACACATTGTCACCCGCGAAACAGATCAACAGCCCCGAGACGGATTCCATGGTAACGAATACAGTTGATTCCTCAGCTCCAGTCACCGTACGACAGCTTCGACCGCGACAACGACCTCAAACTACAAACGAAACACTGCCGGCTACACGTAGAGCAAAACGGAAACATGCGGATTCTCACATTTCAACGGATTCTGATTTGTCATCAAGCGACGTTCAATTTCCAGCCATATCATCTTCATCAAAAACCGAGCAGTTCTGTGTCCCTGAAGCAAGACAGAAACGGTCTACTGCGAGCCGGATACAGAAAGTTACATCACCCTCTTTACCACGGGCATCTCAAACGGATATATCACCTGGGAACTCTGTTTCCAGAATCTATGTGCAAACACCGGAAACTGTGGTTGCCAAACCAAGAGCCAGGGGTCGAAAACGTCAAAATACCCCGGAGTCCTCCGAGACCAGTCTCGATACACCTATTACGGTACGGCGGCGTCGACCGGCTCGGGTACTGTCGGTACGTACACAGTCTACTGTATCGACGAGCGTGGATACATCGTTAGAAGCGATTTCTCAAACTGTCCGAAGAAAACGCTCTGCGGCCGTACCGAACCGCGTTCTTCGCGAAACTGTCAACCTGAGTCATCTAGATGCAACGTCTACCACTCCAGCTCCCAATACGAGAAGACGTGGAGCGAAAGAAACCTTTGATAATGTCGATATTATAAGTCAGGACGAGCCTATTGCTGCTCGCCTTCGGGTACGCTCTGCTCACATTTCTTACATGGAATCAAACTTGAGCAGATATTCAAAGGAATAACTTGCACTATTTGACTGCGCGGAGTACCTCATTACACGTCTGATTACCTATTCCTCAGTTTGCTTTTCTCAAGTCGGACTAACTTCACCTGAATTTAATATGTATATCTGTCGT
>STRG.38269.1
GGTGACAGACATTAACAGAGGAAATAAAAGGGGAAGCAAGGTAGCAGTTGTCCGAGTCACGATGAACACACATAGGTGTGAACCTGGTTGGCGTGAAGAAGAAGAACAGACGAAAGTCAGATAAACAAGCGCAACATGAGCGGAGACGAAGTGTCTCTTAAGCATGCTTATATCATGATAGCAGTCAAACCGGCGGGCGCAAGCAGTAGGGAGCGCTCTAATCAAATTCAGTGGAATGACATAGACCAGCAAAAAAGGAAAATCATGACTGGTTTGCAGGCGACAGTTTTACCACACAAAGATTGGGAGAGAGGGACAGAGAGAAGGAGCACAGAAAAACCAGTCACGCAGCATGAGAGGATATGACATTTCCGAACGGCGGGAACTAATGTACATCAAAACAAATGACCGATGCTCATGACAGGTCCAGTGGATCGAATTTACAAAACTTTGAATGAACTTGACAAGGCAGTTACGTATGAAACCCCGTTAATCTTCACTCCCTGACACCTACGCTTTTGTGCTTCAACCCATATCTTTTGAACTCTTGATTCATGGATAGAATTGTTGCTTTGTATATGTTTTTGTAATGATTATTTGCATTATTTTAGAGTGGAGCTCATTTGAACTGTCAGACTCGGAAGGTAAGTTCACGACAAATATGTGGTGCATCCGCTCAAAGTAAATACACATGGACCTGAGAAATGAAAGGGAGCAAAAATGTATGTGGAAAGGTATTACGTGTACGAATGTTTGTAAAAAAATGCGATAATCCGCAAGTGGGTTGAACTGTAAAAAAACAGAATGATAAAACCACCACCGTGAAAGGTAGAGTACGGAACTATATAAAAAATTTACTCTTCCTTTCATCCTGCCGTTGCCTTGACCTTGTAGCTTGCATCTGTATTGACCTCGAAAGTTCCAGGGAAACCTCCCTTTTCTGGGCGTCTTTTGGGATCTATCTTCTTCACGATCTTTTCTGACGTTTGATATCGACCCAACTGTTTTTTTGGGTTGCGTGCGTTTCACTGGACTTATTTTTTCGAGGATTCAGTCGACCAGATTTTGAATCACCTTCACTTTCAGTCCTTTGCCGAAGGTACAAGCTCGCGGTTCGCTTTCTGCTAAGTTATTGAGTACCTTTTCTTTCAGTGTATTGCTCCTATCGGTACTATGTCGACGCCGCGATATATCTAATATGCTTTCGTATCTGACAACCGACTTTCGTCTTCTATATTCTTCTGATAGAGAGGATAACGTTCGTATTTCTCTGTCAGACCGAATAGGAGACACGCTCATTGGCCGAGCTTGAAAGTCTTCTGTGCATCTATCTGTGAACGAGTTTGTACCTCCGGAGCACGTTGCACTCCAATAAGCAGCACCTTCTCGTTGAATGGTAATTAATTTGGCCGATTTACCTTAGCCGCCGCGATTTTTACATTATCGTGAACCACTTGGC
>STRG.34324.1
AGTTCCGGTTGTCAGTTGACTACAGCGCAACGTGAGGTCTTGTCGTTGGGATTAAATTTCAAAGTGCCGCCCAAGCAATCAAAGATCTAGTGCCCACGTCATCCGACAAAGCCGGCTGGTTCAAGGCCAAGCTGGTTGATATTTCTGAACAATACCTCTCTGCTCCCATACGTCAGTGGTGTTGTTTATCACAAGATCACCGTGTGGCGGTTAAACAACTAAAACAGATGAATGATTTGTTGTTTCTACGACCGGACAAAGGATCAGGAGTCGTAATTATAGAAAGGAAAGAATACATGAAAAAGATGAAACAGATACTTTCCGATGCGCA
>STRG.19689.1
CTTTCATACAATTCGTTCACCAAACCATCTTCCCAAGATTTTCGTACCAAGCTGGGTTCCGGTCGTTCAAAGGGGTGGTTGTTATGGAAATACGTGGGAAAAATGCAGCACACCACCGGTCTTTTTAATTTCGATTCCCTGTAATGTGCTTGAAAGTTGAAAAAAAAGTATTTTAAGATCAACATTTATTATAATTTAACCGTTTATTTAAGTTGTGAGTATGAGAGTACAGACGTGCGAAGCTGCACTCATACATTGAGCACTTGTGATGCAAGATTTCGCTTCCCATTGAGATAATTGCTAATAGTTGTGGTGGAAACATGTTTTCCATATTCAGTCTTCAATCTCATTTGGAGCGCTGAGAGAGTTATCATAGGCTCTGCTTTAATCCAAGAAACAAGCCCTTCGACTTCATGATCAGACAGTCGCTTGAAGCGCCTGCCACCATGATTAAACTGAGAAGGTCCTGCATTGTGCCTTCTGATCCAGGTCATCGCCGTTTTATTGTTCACTCCAAGTGTTGTAGCTAACGCATGCCAGTCGTCCCCATCCTCATGCGCCTTCAATACACGTGCCTTGGTATCCGGTTTATGAATAATTCGAGTCGTTGATCTACTACTCATCCGTGACCAAAAACTGGTTGTTCCAAGTGTGACTCGATCTCCACTGCATAGCTCAACCACGTTCTAGTCCAGTGACAGACTGTTTTGTTACACTACACACACCCAAACGGCGACTACCGTATACCCTGGACACGATAGGTCAACTAACTCTGTCTCGTGCGTGATTGTGTCAACCGGGCCCTAGTCTCTCGGTTTTTAGTGATGCAGTCCAATCAGTGGTAAGGTTTTGATCAGAATAAATGAACTGTCGATCAACTAGTTCATCGGTCGTACTATACCGGTCGACACGAGAGTTCTGATGGGGCAGAGATTTCGTGGGTAGGCGTTGATCGACCGCTGCCGAACGAGTCACTTGGGTGTTTCGAAAGCTGTGCGATTGGCGGCTTCACTTGGAGTTGCGTAGGATACAGTTAGATTTGCGGAAGGCTCAAATGAAGTGAAAATAGTGCATAGTGTTCTAGCACCTGTCACGCAGACACTTGATTGTCAATGAGGTTGACACCTTGGATAATACCTTGGCGATTGCACGGTCAACTATTCATTTACTTATTTATTCGTGCATGTGCTTTTCCTAATAGGAAAGTGGTTGGGGGAGTGGGCCTCAGTTGCACCCATTTCCATTGTTTTGCTTATTGCGGGGTCATTTGGGGTCAAGTGGAAATAGAGACCATTTGGTTGTTTGTCTTTAAATAAAGTTAGTGCTGTCCAAACGGTTGATGTCTAGGCTTTGTCGTTCCGATTAAAA
>STRG.70903.1
CACTTCCGTCACTGGCTTTTGAACGATAACAACTCGCCTCCTACATAGCGATCGACTTATATGAAGGGGCCTAAGTACAACGAAGGCATTCCGTTATGAACAACCTACAGAGCTTGGTTACTGTTTGCAATTGAGTGAGTTGAGCGATCAAGCTGCATGAAGAATCATATTATATACAAATCTAATCTCCTACTACTCAATTGCACACATGAAAT
>STRG.3331.1
```
