## Supplementary Data Sheet 2 for "Discovery of long non-coding RNAs in the liver fluke, *Fasciola hepatica*" (part 167 of 207)

```
CCTTTAAGGACGAGAAGTATTCGGCGAATAAAGATGGACGCAACCGTAGCGGTGGCCATCTTCGTTCATACTTTTAACACGTTTATTGTTTAACTGAACGCTGACTGCCAAGCATGGTGGTCATTTGATCGTTGCTCTTGCGCACGCTATCACGCAAGCTCCCAAATACACGCTAACCACTATCTCTCCCAATCGTCTTCTCGTTCTCACGGGTCGTGAAGAATACCGTTCTGGTTAAGATATTTGTACAGTGCCGAGTATTAGAGTAACGTGCAAGTGGTCCACGCAGTACAAAGGACCGAAGCACGCGTTTACTAAGGAAACCGCGAGGTAAGGTCTAATCAACCTTACACTCCAGCTGATACCTCGGCTGGTGACAAAAGAGATCACCAATGGGGTCAACGTCTCTGGAGCACATGGCAAAATGGATTTCCGGGGAACTAAAGTTAAGGAACAAGTAATCGACGAGTTTCTTCAAAGTCTGTGAAGAACGTTTACTACTTTATAGATGCTGTGCTCCGACAAGAAAATTTCCTGTCCGTCGGTAGAATGGCAATGAAATGTGCCACAACGGACTGGATGCAAGAAGCGCATCGTAATTTGCTCCGATCTGCACTAAGAATATCATTATCTCACAAGAATCTACGTTCATCATCACAACGAAGGAGCAGAAACTGCGGGAGAGTGAGGATATTCGTAGAGATATTTCCGCCGCATTGGCAAGTTGAAGAACGTCCTACAACTTCCAGTACAGTGGACGACCATGTGCTGCTGTCGGAACCACCGAAAAGAGGTTTAACCATAACACAGGGAACAATGTCTGAAATAAAACTACTAATCAAGGTCCAGTTTGCTGACGAGGATGGCTTACAGGTTATGGGAAACCCTTTGCAGCGTATCCGGTTCCATCACCATCAGACCACTAGGGCAAACCAATTCCACTTAACAAACAGAAACGAAAACTGGACAGGCCACCGTCTCCAATCAGCAAGGACCTTTGCGGCATTGGCCGACGAGAGGATACAACGGTCGACCTGGACGAGGACTTTCAACGGGTTCAGTGCCAAACGTGTGAACGATGGGCACCTTGCCAATGTACAGGTTTCACTAACGAGGAGGAGTATTGATGTGTGCATTGTCTAGCGAAGGGAACGTGGGCACAGGAGATTGACAACGGCCCTATTCAGGGCGGCGACTTTGTGATTCCTGCTATATTGGCATTGTTGTCTTTTTTATTAATTTTTTATTTGGGGCAGCACAATTGAGCCGTTAGGGTGCGTGTTAGCTTCTCGAGTTTCCTTTCGCGTTGATGAATACTGCATGGTGGATTCGATATATATATATATATATATATATATATATATATATATATATACGCGGATGTGCGTAATAAGAAAGCAGCTTGATGATGGCTTTTCGCTACGGCCAGAGCCTTTCGCTACGGCCAAGAATTAGCTAGTTTTCATTTTCCCTTCAGATTGTGGATGGTAGTTCAATCCTTGACTTTCTACGGCGGTAAGGATGAATGAAAAGAGTAGTTTAATGACACACCTGTCACACATATTTTCGATTGAAGTTCGAAGACATTCATTTCCCTCAAGAATTTCCAAGAATTAGCCAATTTTCTTTTTCCCTTCAGATTGTGGATGGTAGTTTAATCCTTGACTTTCTACGGCCGGCTGGGGTTTATTTTTGTGACGGCCAGATTGGAGGCTGCCATCTTGTTCGTTTAATGTAAGTGTTGGTGCCTGTTGGTACACTTAGGGCGAAGTACTTCTCAAATTGAGTGGTACCCTATTGGAATAAGCTCCCGGAAGAGGTCATAAATACCACAACCGTGAAGGCTTTTAAGAAAGCAGTAGACCTATGTTGGGTGGCAGTATACCCCGAGTTATGTGAAGTAGCTTTTAGGGTCAGATGCAGTTTACTTATTGTTTCTACCTTACTCTGCCAGGGCTGATACTGCACAAAATTTCTGCCTTTCAGAAAAAGAAAATCACGCAGTGTTGGGAGCTACGGAAACGCGCCGACAACACAACTATCTGGACACACGATTGGCTCTAGCCACACCAAGTCCTTTGTAAACTGAACTGAACTGAACTGAACCTTACGGTATTGACAACCCTGTGAGATTGATGGATAGGATATTAGTCGGGCTAATGACCAGAGGTATAAGTCACTGCTATCAAGTGCGAAATCGGCAAATGATCAGCTAAATCCTCTGATTTGAGCCAAAGTATTACCCCGTTTTCTAAATTGTTGAAAGATCATTTTACATTCTATCATTTTGCCTAATTTATTTAGTTTCAAAAAGATCCCCTTTTTGCAGTACAAACGGACACTTTCGCGGATACCTAAGAAAATGTCGGTAGATTGGTTTCGTAATTTTTTTACGGGCCCACCGTTTTTGGGAATTTGTCGCATACTTCTATTTTTCCAGTCCCACGGGGATCTAAACTACGTAGCAAGACTCAACAATTTGGCAGATGTGAACGGAAACAGTGGCAGACTAATTTCGTCGTTATTATAACTGGCTGGTTAGCTAGAAGCAGACACATGCGGGACTCATCAGCCATTATCCTGTGCACTACGCTCGGTCAAAACGTGGAACACAGAGTACAAGGGAGGAAAGTGTATTGGACAAGAAGGTGCGCAATTGAAACAAGTTACACAAGTCCTTCACAGTTCCAGCTTCTCCGGGTCGGGATCGCCACGCTCCTCGGGAATAGCAGCGGACCATCTTGTCCAAGACTCCCCACCAGTCTTCGTCCGATCCAGACTTCTAACAGGTGCACCTGTAACAAGCCAACGACAACAGATCAGCACGTTCAAAATATCCTCTAATTTGGCCACCCCGCTCCTATATTTACATTATCCCCTTGCAAGCTTATGGGGGTGCTGCCGTCGGCGACCTTGTTCGCTGGCGCGTGTTCAAATGCCATTGTGGTAGTTCCATTCTTT
>STRG.25107.1
ACACTGAAGGATATGGCAGCGAATCGTGAACGGTGACGATCATGTGATCGCTTTCTGTTGAATCAAAATGATTGGTCAATGTGTGTTTGTACAGTTAGGCTGTGTATTCCGTGTGTTGGCTACTAGGACGCTCTTTTCTTTTCCCACCCCTGTAGGTCCACTCCCTGTCCATCTTGTATATCCATACTTTTTAATTCAACGTGCAAGTGGTGAGAAAGGCAGTGGTCAGTGGGGCTTGCCCTACTGTTTAACGCTGTACGATGGTGATGATGATGAGGTTGATGTGATCTGTTCGGGACTAGTTGTTAGGGTAGGTGCAGGTTGTACACTAGAGTCGGACTTGAATGGCACTTTCGGATGTTTCGCACTCCAAGATATGCTCGTAATCTAACGGCGAAAGGAAAATGATAGGCGTATCAAAGCTGTCAGATTCTCCTGATTGCAGTCGTTTCAGAAAGGCATTGAAAAAACAAAACCAGTCAATCCACTGTTCGGTTTCGTCCGGAAGGTTGATGCCGTTGTCGAATTTGTCTGGTCGAGGCCAATGGTCCATGGCTTTATTAATCCAGTAAACTGATACATATACTTCACAATGGACGATGCCAGTTTTAATCGGAAAGAACGATTTTCGGCAATAGGAACGTTATAATTTACTCGAAAAATGACGAAGCTACATGATCTGAGACAGATTCTATTTTTCTTCTTGGCTTATCTTTAACTTCTCTTTGTGGGTCCAGTTTCATATCGCAGCTGACCTCTCGTGCTGCGCACAAAGGTGGTTTTCTGTTTCGCGCCACTCGCCTCACACCAGCTTATCTTTATCTGCTGTACAAAGCTCAAATACGCCCCACATTTAAATACTGCAGTCACGCCTGGGGCGGAGCTTCGTCTACCTCTCTTTCTCTTCTTGATCGGGTTCAACGTAAGGTCATCCGGCTGATCGATGACCCTTTTTTACTCTCCAGTCTGCAGTCACTAGCCCACCGTCGGGCTGTTGCTTCGTTGTATTTCTTCTACCGATACTATTTTGGATTTTTTTCTGAGCTTGATTTGGCAGTTCCTCTTCCCAAAACTTTTTCGCAACCACCACATACACAGGCAACTAGTCATCCTTACCAAGTTTCTGTCACTAGATGTCGTACTTCTATCTTTCAATCTTCTTTCTTTTCCCGGACCGCAGGACCCTTACTGACATGTGGTCCCAAGTTTCATTCATCTTCCTCTGCTTTGCCCTACCGCGACGGTCTCACGGAAACAAAACTTGGGATTATCTTGTTTTGGCACAAAAATGGCCTGTTACAGACTGCTTATGGTTTGAGTGTATTCCCATGCCCCAACCAGCGGACTTTGTTATCCATGGATTATGGCCCACTAAATTTCCGAATGAATCCCCCGATAATTGTTCAATGGGAAAACCATTTGACGTGAAAGATATTCTGGCAATTCAATCTGAACTAGAACGGAAATGGCCCAACATACGGTTGCATACCAAAAAAATGGAATTCTGGGAGCACGAATGGTCGAAACATGGACGGTGTGCGCTGGATAATCCGCTGTTTCCTGATGAGTTAGCTTATTTCAGTAAGGCCTTGGAGTTATACGATCGTGTACCACTTTTAGCGATTGAGGCGAGACGATCTGCGCGATACGGTCGGCTGATTGATTTGCAGCTTGCTTTCCGCACTACGATGTTGATCCTCCGCTGAGGTTCTCAATCCAATTTGATCGTTGTGTCTTCTATGAACTGTTGCATAATATGATTCATCATGCAGCTTGAACGCCCAACTCACCATTGAAAACCATGGAAGCACTGTACAGCTGTTTCAACCTTGTTGGGACTCATCAGCAGTGCACATCCACCGAGTCCCCACTGGGACTCGAACCCGGGGTGAACGATTGTGAATCGAACACTAGAACGACACGGCAACTATCACAAAGGATCAAAGAGCACAAACCAACTTGGTTGTCGACGGGAAACAGGAAATCCATCGCTAGCGCGATTGTGGCGCACCTTGCGGACACTGGACATCACGTAAACGACGACTCGTTCAAAACAGTCTACAGAGTCCCTACGAACGCGCCAAAAACCGCTCGGAAACAACATCTAGCAACGGCAGAGGCTGTGGCGATCAGATTATTCAATCCATCGCTTTGTTCTCAGAAACGTTTCGTTAAGGCACTCAAACTACCCTGGCCGCGATCTGAGACCGACCCCGGAACTCAATGTGACCTATACGTTGACCCTTTGGTTGAAACCGGAAATGGATAATCCCGGAAACCCTTGTTCATTGTTTCACTGGCCCCTTTCCCAATCATGAAACAACAACATTTCCCCTCCTATCCTTCCTAACTACGCAACACCAACTTTGATGACCATCCAATCAAACCTTCAGCACACAGACGTTGTTCTTAATTTATGCATTTCTAACCTATAAATGTAACTGTATTAGCCACGAGGATGATGTTACCGAAAACGAGCTTGTTC
>STRG.64794.1
TGTTCACTTACTTGAATACTCCGGCTGTTACCCTCTGGGGTTCCTTGTCTGTTTAACATTGGATGGTGTTGACCTTTGCAGTCTCTCAGACCACAGGTTCTGCGTGATCGGCAATTCTTAACAACATGGTTTGGTTTCAAGCAAAGAAAACATAGCTTAAATATCATTATTTCTTCGTTTCTATCGGCAACACTCAAATCCTGAAAGGTACTGCATTGGTCCACGTAATGTGGTCCCTTACAAATAGAACAAATTGGATTCAGCGAAGCTTTCAGACTTGCTACAGCTACATCAGTCTCTGTTGATATTACTGTGGCCACTAGATCTCGGGAGCCTTGACTAGTCGTAAGCCGTTGGGATTCTGACCGGGCGTGGACACGATTATCTTGATGTGTGATATAAACGAGGCCGGTTGCGGCGGCTTCAGCTTGGTCCGAAACGAAGTCCATCAGCTCACAGAATGTGGGCTCACGCTTGGTCCTTAATATATGAGATGCCTTTTCGAACCATTTGGACTGAATGTGATGGGGAAGCCGTTGCACAACTGCTGTAAGAGTGTGACAGGCATTCAAGTCTGACTGATAATTCAGCCTTTCCAACGTGGCAGAACACAACTTCATTTCGTCAGTTAACTTGATTAGAGCTTTAGAGTCTGAAGGCTTCACGGTTGACCCATCTGTCAGTTCGCTGATGCACTGTCTTGCGATCACATGGTTCACCGAAACGCCGTTCGAGAGTTCGTAATGCTTCTTCGTAGCCTTCCTTAGGTTCGAGGATCGCGCATCTTCGGACTGATTCAGCAGCTTCGCCTTCACAGGCCGAAATTAGGTAATCCAATAGACAAGCGGGGTCGGAGGTGTATCTGGCCACTGCAGTTTGAAAGCTGCGCATGAAACTGAAGTAATTCATTGGGTTGCCATCAAACTTGACCAGTTTTCGGACTGGAAGGCTCATGCAAGCTTGAAGCAGCTGAGCGGTTTCAAAGACGTAGCTTGCCACTGGTTTTTCCTGAGTCAAAGCGTGAATTCCAGGTTCCTTGAAGGATATCGGGTCGACAGGTTGAGCATTTGAAGTTGGGAGAGACTGTACATAGTTTTTCACTCGTTCGAGCTTCTCAAATGGCTGTGGGGTAGGTGGTCGAGAGGTCTGGACCAACAATAATGACCGTTCTTCAGCTTGTAGATCACTAATCTTCTCCGCGAGCTTCATTTTGGCATCACTGATACGNNNNNNNNNNNNNNNNNNNNNNNNNNNNNNNNNNNNNNNNNNNNNNNNNNNNNNNNNNNNNNNNNNNNNNNNNNNNNNNNNNNNNNNNNNNNNNNNNNNNNNNNNNNNNNNNNNNNNNNNNNNNNNNNNNNNNNNNNNNNNNNNNNNNNNNNNNNNNNNNNNNNNNNNNNNNNNNNNNNNNNNNNNNNNNNNNNTGACGTATGACGGCCAATGGTGGAGTGCACTGACAGAAACGATGAGACTGGGAGTTCGAGCCTCCGCTCGGCAGTACAAACGAAACACTCAGAAAGATTATATAACAGTAGAAGTGTAGACCTTTGGGAAAACAAGGTTATGAATAAATACGTGGACTGTTCATGTAATAAGTACCATGAAGCTCAAGTATAGACTGATTTGACACCTTAGAAACAGGGAAAATACATTACGAATTTCCGGGGTTCACGATGCATGTACTCACTACTAATAAGTAACTAAACAGAAGACAAAAGGACAAACTCTAATTACGATTCGTAATTAACATGGTCTTTGGGTAGTAGCCATCAAAGCATGCGAGAAGAAATTTCTGTCATTTTACCCTCACACAGAACAATGCATTTTGAATCCGTGCATTGTTTAACTGAGGATTCTGTTGTGAATGATTTCTCGAAGAAGATTCACATCTGAGATTGTAATAGTGGTTAAACTTGGTCGAGCACGTAGTTAAGATGCATATCAGTTGGAATATATTGATA
>STRG.64985.1
GTGCTCAATTGCAGATACCCTGATCTGCGATGCGAGGTTTTTGTCACAGTTCGTGCCGTCGGTTCTTCTCACGTGGTTACGCAGTTGTGTCTTAAGCACAACCACAGGTTTCACCTTGGTGCAGAGGGTTTCTGTGCCCGTAATCGTCGTCTGACTGATGCGGAAGAACGCCTTGTGTGCGATTTGATGGAGAGTTCCCAACACATTGGTGAACTGCGGGATTATACGGGGCGTCATTTTGGTCGGTCATTGCGCTATGATGATTTCAGGTCCATTCTTAATAGGTTGCGCGGGAAGCCATCGGAAGAGGATACCGGACGTTTAGGTATTTTATTAGAGAAGCTTGGAAGGTCACAGGTTTTGTATGAAGATAATGAAATAAGATTCTTTATATTTGTTCCGAAAGCCGTAACAGTGCCGACAGATCGGTTTTGTGACTTGATGCTTGCGGATGCGACCCACCAACTGAACTACGGTGGATACGTTTTGTGGCACGTGATGGTGGTCGATGAGACCCGGCCTGGACATAGTATATCGCACGCACTGCTTCCTAATGAGAGCAGAGTTAGCTATCGCACGGCTGTAGAATAT
>STRG.12746.1
CTTTGATCAGTAAACGACTTGGAAATTCACTGCTTTAACCAATAGCAATAGCAGAATAGCTCTCCGCTCCAAATTTTATCTGAGCAACGATTTGGCGGGACTTTTCAAGCGCATCGCGAAGGAAATAACTGTTAGATACGTGCATCCGATTCCTGAACTATAGTCAACTTTATCCGGTGTCTAGGCCGAGTCGGAGTGACGCGCTCTCCTCAGAAACCAAATCAAACTAGCTGAGGTTTATTAGCGGTACTGCAAACAATAATCAATCAAAGGGGTAAATGTACAAACCTCAAAACGTGGCGTCCTCAGGGGAATCGCCGTTTACTAACGTTCCGTACAGTTCAGAATGGATAACACGTACTATGGCCAATTGGCCGAGGCACAAGTCACCAAGTAGGTTAACGAAACGACCACAACTAACAATGACAAGGAAAGGAACGCGCATATAAGGGACATGAACGAACAGAAAGGCGACCAGGCGGAAATCGATCGATGGTTCTGACCAACCAGTGAGCAGGCCAGGGATTCGCTCAGGCACGCAAATACACGATTAGTCACGGGTCGAACAGGTCACAGTCTTGTGTGGGTGCGTGTGTGTATGCGTCAGTACGTGTGCGTGATTAAACATGCCTGCCGGGTGCAGCCGATCAGAATTCGGTGCCCAATCGAGCATTCTAGTCAATCGACCGAGTGGTGGTCAGTGTGTGTGTGTGTGTGTGTGTGTGTGTGTGTGACGGACGGGCAACGCTTGAGAGCGATGAGGAATCATGTGGACTGATAGCCGTGGTCAACGTCAAATGAATTAGGAATGTCAAACCGGTCGAAACGTAGCATAGGTAGGTGTTGATGAATGAGCAGGGTTCAAACAGGCAAAACAGATTCAACAAT
>STRG.49844.1
TGTATTCTTTTGCTAATGCATGATCCAAAAGTGCGTTCATAATGTCTCAGTTGCTCAACGCATGTGATTGGTCGTAGGAGTTGGCAACGTGTTTTTACGCACACCTCGACAACCAATCAGGTTGCCGTGTGGTCAACTCGGATGAAATTCCAGCATGCGTCAGAATTTTTACGGTTCAAATTGCACGCTTTTTCTTGGCAGGACTAATGGACCAGTAGGACCATGTGGAAAACGACGTGTAAAACTTGCCAGTTTAACTCAACAACGGGTGAAGTGTAAAGAAAGCGGTGATTCTGAGAATCCGTTTGTTTTAGCAACTGTTTCTTGTTTGATAGCTACTGACATGGCAATACAATGTACTGAATCGAATCCGGACAGTTTAAGCGGATCTATAATGTGCTTCAAGTGGATTCAAACATGAGGACGTTTCGATTGATATGGAGGGACTTTCTATACCGTTCCAATCCACGCACTACTGCAAACTTCCAACAGCCACTTCATCGTGTTCGGAATAATCGGCAAGCCTGTTGATTCCTTCTAAACATTGTTTATCTGCTAGTTTACAAATCATCCATTTTATTGCACACCAATCCTTTTGTGTATACGCACCGACTTATGCAATCGCAGGACAACTGTGCTACCATCAGAGACTGCTTCACTCAATTGACTATAGCACGTATTTGAGTCATTTATTGAGTAGGTATGACTGGTGTAGTTCTTTACAGAACATCGCTACCTTGTCACTTGTAC
>STRG.57262.1
ATTTCCCCGAAACGTTGCTACGTTTTTCCTAATATAAATTCTGCTGAAGGCTCAAGAGTTCTTCTCTAACATACTTTGGTTTTGCGACCCTGCCAACTACGCGAAGTAAGATGGTGGGTCTTGTAATTTAGTGATTTCGATTCTCTGTGACCGACAGTGATTTTGCGATTGGGCCCGCCCGATGAACAGTCCCTTTGAACCCAGTACTCCCGGTTTGTGCCTGACGAAGTAGGTAACACTGCGGACAGTGTTCTTTCGTTGTA
>STRG.73511.2
CTACTCAAGATAAACGGAACCCCCTCTTCCACTGTCTATTGATCTATCTTCCAGCTGACCAGCAATACAAGAAGCACTGTGCAGAGCAGACTAGTATTTTGACCCCTTTCGCATTGTCCAGTGGTCTACCTTCCAGCCCGCCGGCAATACCAGGTCCAGGGTATTGTCAGGGTTTGTATTTTGAACCCTCTCTCTTTCCCATTACCCCATTATCCGGTGAACTATCTTGCAGCTCACCAGCGACATTCAGATAACAAGAAAATCACAAGATCCGGGACTTCTACGCCTCAGCTTCAAGACGTCAAGACCGAACAGCGGTAGTAAGTGGTGCCACTAAACTCGGTATTCCTTCAGATAAACAAGTTTTTTCAGTTTTTGCAATTGTGTACCAGTTCGACAGCACTACAATGTGCAGACTAAGTTGAATTACACTGAACTGAACCGAGCTAGACTTACCTGATGGTATTCATATCCGGTCCACCGGCGGGAAATTGTGGAAAAGGCGGCCTGTTTGACTGTGGTGCGCGATAACTCATAACCAATTTGGGGAATTGTTCAGCTCGCGATAACTGCCAAAAGTACAACTGGTGTGTCTGCTGTTGGAACAGCTGACTGTATTAAACTTAAGCTTTTTTTCTTCATTGGTACTACTTAGCTGTGAAAGATGAACACGTGTAAGCTAATTTTTGGCTTACTTGATAAGTGCACTTAAAGGTCACGTGTTGACGCGTCTACTTACAGAACGGGACTGTATATTAAGGGTTAATAATAACTGGAAATACATTGAAAGGCACATTAAGCGTTGGTTTATCAACGCTGGGGATCAAGGCGAAGAAAGACGGCTAAGCCGAATGTCATCCACGGATATGCGTATTGAACTATGAATTGGTGTCACAATTTATCTATTACAAGTGGACACCTCCTCGTGTAATGGTAAATAACAGCACACAGATAATTTTCTGTGCAGTATATACGTTTTTGAGATAAACTTACAAAAGAAAATTACAGATGGAGGCGAATGAAGACGATCCTGTGAGCATTGAGAAGAATAGCCAGGAACATCTACACGTGGGTTGGATTGATCGAAAGCGGCATCCGTGTCAAATGAATGTGACATTGTTTTCAATAAATT
>STRG.58070.7
GACACTGTAATGTAATGGTCCCTTAGCATATAAAATATAGCATTTAGATAGGCATGACATATGAAACCGACCATATATCCACACATGTATTGGTTCATGAGAAATACGTTTGGTGGGCACGAACTCGACAACTATTGTCACGTCATGTGGAAGCAGATCATAAGCGCGAGACATTGTAACAAGGACGACAACACACGGCAGGATACTTGTATTTCACCGGCCAAACAAGTCAAGTCATGAAGCACATACAATCGTTTATATAGGCCCTTTTCCAGACTGCGCGGCACCAAGATTGCTATTGCCGCTGCAGTCAGTTGCCCGTGGCCAATGGCTTGCTTCTCTTGGCCGTCATTTCCCTTCGGTTGGTCCCACTGTCTCAGTTGACGGCTCGATCGGCAGTCCCTCATCTGGGCTATCTTGTTCGTTGCCGGAGATCCAGCTGCTTCATCTCTGTTAGTCCGTATGCTTCCTTTTCCCTACTTCGGGACGCCTCCGACATATTCGCCGCTTGTTCTTCTGTCTGTGGCCCTCGTTTGGTTCGTCCGTTCGCCTTGATGTTCACGCCGTTTCCTCATCCCAGCATTCCCCGTTACAATATGTGCTGCGGTAATCAAGACCCATGGTTGTACTAAGATGAGACATACGGGTACGGTGCATTCGTTCGTGTGCGGAAACGCATGGATGCTGACTGCATTGTAGATTGGACAAACGGACACTGACTGGTCCAAATGGGTTTTTCTCGAATTGCAAATGAATAGGACAGAATCACCACAAAGACATCCAACTGTAATGTGTTCATGATCCTTTATCTTGTGAAACTCGTGATGAAACATCAAGTATTCTTATTGGACGTATAAATAGACTCTTCTGCAGCTCACGGTAAAGGCAAACTCCAGAATCCTGTTAGAGAGAAACCAAAACAAGAGATAAGAGTCGTGAGGTTAGTGATTGGAAAAACCGAACTGAGCCGTTGTATTCGTGAAGACAGTATTACCTTTTTCAGATAGTAAACTTTGGTTTCGCACACCAGCTTGTTCGACAGTTATGTATTAAACTTGTAAATACTTGCTAAAACCCACAACATTCAGGAGTCATCTGGAGAGTACTAAAGCGGAAGCAGATTTAACGACCACGATCTAGGTTGGTGCACTGCACTGACCGTTCTCAGAAACTTTTATCAGTTTTGCACAGTTAATTCAATCACGAACTTCACACTTCTGGGCTCTGATTTTGGCTGCTACCTTAAAGGACTGTTCAGCTGAGGGCATAATGAATGGAAACAAAGTGGGAAAGCACAGAAAAAAGTAATAAGCGGGAATCATGAAGACGGAGACGAGCCCGAATGCAGCTACGCCACTGGTCACACAACGACACTTAGCCACATCACTTTATGTATCCAACCGTCTGGTAGACGGGCCGCGCGGACCCCAACTGGGAAGTCTCATACGTCCCACTTAGTCAGGTTCACTGGTCGTTTTCCATACTTTTTGCCGTGTCATAGACTGACCACCTCGACTTAACTTCGAAACATTACCTGCCTCGGAGAACAGAGTAAGCGGAGACAGTCCATCAGTGGTCCTGCGTAAAACGTGTCCCAATGATCTTAACCTGTTTGGATTCAGTACTTGTTCTAGCGACTGACCTCTGGTTTCCAACTCTCTACGTCTGACCTCAGCATTGCTGATACGATGTTCCCACCATAATCGAGCAACACCACAGAAATATCAATCCTCAAACATCTTCAAGAATCTTCTAATTGTGTCGGCCATGTTTCTGATCCATATGAAGGGACGAACCTAACCCCCGGGGCATACACTCAGCCCTAAACAGAGAGTCGGATTTCATGCCAGCACCATAAGCGGTTCCGCTTGTCAAAAGCCAAATGCGACTTATGCATGCGCGATATCAATTTATCCGATATCCTATCACCTGGTGAGATAACACTGCTTAGGTAACAAGACGTGCCTACTTTAGCCTAGATTTCACCTATCAGACGAACGTTTGGTCTAGGGCCAACCCTGTCTTACAGCACAGTTTAACGCTTCGCAGATGCAAAACGCAATCCAAACTTGTAAACTACCTGGATCTTCACCAAAGTACGGATTGTTCCTACCTGGGTTTGGGTAAAGCAGTCGTTACGCACTGATGGATTTTTCGCTAATCCTTTTGCGGCTCATAAGGACCTTACCTGCATGAGGATTTTGTTACCACTCATGACTGTGAAGTTATTGAGTACTAGGTAAAGATTGCTTGCGCTGATCAAATGTTGGTAAGTTACTTTCAAGTCATTGGTCGACTCGCTCGTTACATTTGATTGGAGCAGCTGTCATATATAAACTGACGCGCAGGCGCTGCACTCCACTTTAGTATTGCGGATACCGGGGTGTCTGTTGTTCCTTGGGCGATTCAGCCGGAGCTCAGCCAATGGTGCCTGGTTTGGAAGCATTCAGCTACGGATTTCACGACTGGCTCGGGTTTCCACTTTTGCAGTTCACGGACCAATGAGTTAACTGGAAAACAAGTTCATCAAATATCATTCCTGTAGGCGTTTGGCACATTTGTAATGCGACTTTTGGAGAACTACGTGTGTGCGTCATCTCTGGCCGGATGATGGACGACCAAGGATGAGAGAATGCGAAACCGGCCTCGGTGGGCTGCTAATGGGTGATTAATACCGAGAGGTGTTGCCATCCTTCGGGTGCATTCGTTATTCTTCACCAGGAACGTTGCTGTAACCCGGACCCGATTATGGCCAAAATCTCTTTTCCAAGTTCCGTGGATATTTTGATGCGTTTGCTACTGTTAACCAGCCTACTACCGACATCCTTTAGTGGAAAACATTTGACAATTCGAAAGGAACGCAAAGCACCAGTACCAACGCATTCAAAGGTTGTCGACTATGCTTGCTCATCCTATTTTCGATATGAAGTGGTGGACAATACACTGGACAGGGTCATAAGCAAGGAGATCTCAAAAGAATGTCCACCACATTATTACGTACGCATAGCAAGCTTAAATTTTTTGGGAACAGAATGTTCGGTTCAATACACATTTATCCCCAATTTGTCGGAATTGAAATCGGATGAACTATGCGCTAAAGCAGTGGACAAAATTTTCACCAGTGCCACCAAAATGGCTTGGGGTGCACCATGGGGTTGCGAACAGACTGATCTATACGTCAAAGTCACACCATATTATTCGGTTCGAGTGCATACTAAAAAAATGCGAAATATGGGACTGAGGAAGAGCTGGAATACTCGTTGCATTTCCACTGCTATCCAAATGGATAAAGAAATCAATATCAACTGTTTGTCTGGTTGCACCCGGATTGGTTGATTCAACTCTGGACTGTTCAGAGGAATGTCAGCCACTGATTGGTTCATTTATCCGTTTGGCTGACTCTACTCCTTTCTGCGACTCTGGACAGCCGATCACATGCTACCGGCTTCGTTGTCTCCGACCTTGCCCTTGGTTCTGGACAGATGATAGCGCGCTGTCTACCAACTGAACCAGGTCGTCTATAGGCGACGTGTCTGCCAATACCTACCCGCATATCAACACCGGTACTACTAGACAAGGTAGTATTTCTCATCGAACAACTCGAAGAGGTACCAGTGTTCTTCCAGTTATATTTATTTGCCTCCCGTGTGAAAATTATGAATCCTAAGAAACTGTACTCTGCCACTTTACCCCGGACAGCACCTCTCAAATGCCAATTACTTGTGATCTTATTGTTTGGCGTACTAAATCCGAATGTGCCGACATTTGTTCCGAAAACTGTGGGATTGCATTTTGCGATCGAAGCGCTTCAGACTTACTGTCCGAAACTTGAACGATGGGAGTTTGAAGCAGTGCATCTGGAGCTGGAAAATATTCTGGATCATTTAATTTACCGACTCGCATACCAGAGTATTTATTCGACAACTTCATTTCGTGCAGTTCACGCTATCGGATCAGTGCTTCAGCTGTACGGAAATTATTTGCAGCATTACCATGGACCCACTACCGACTTCCACGGTGTCACCAAAAATATCGTTTGCATTCAACATCTCCCTGGTGTGCCTCCTCATACCGACATGATTCAACCGCTTGTGAGTATCGAACTGATATCTATAAAGTACCCTGTGCTGGTCTGTTGCACTTCAGCTATCCACAGACCCGTTCACTATCGGATGAATCGCTTGGTTCAAGGTCTATGCTATTCGCAATCCCAGTACGAACACGTGAGCAGTCGAAACCATCAAGAATATTGCCTCATTTGATCTTTATTGGATTTACATCGCCTTCAGTCAGCCCTGCATTCACGTGATGCGTTCAAACCCACTTCAATATTTTTTTTTGCTGTAACGATAAATCAGTACCTGATGCGTTTGCCTATTACTCGACTAGTATATTGCCCCTTTTCGGATCGATATGTTCCTTTTATCGATACCACTGGGTTCAGTGTTCGTAAATTCAATCCAAATCATTCCGTATTCACATAGAGGGAAAAGCATGATGCTTCCATCAGTAGTTGACAATGATATAGCTCATATGACCCCGAATTCTGAGTCAAAGGAGGAATGTTTCCCTCACGTGTTTAAATCAGATCAAAGTACATCTGACGTTCTCGTATACCACCAAAATATTTTCACTCCAGGTTCCTCCTTGTTTTCGGTTGTTTGACACCAGAAGTGCTAACGAAGGGAAAGTGATATCGCACAGTCAGTTGTTTTAAAATATCCAATAAACCCATGGTTTTCTCTGGTCCAAAT
>STRG.21784.1
CGGGATTCGACGAAATACACTCGGCAGTGGTGGGTGCATAACTGGTGTGCATACCATCGAAGGAATTCTGGACGCTCGATTGGCCGTGGCGATTACCTGTCCTGTGCAACTGAACTGAATCTCGAGGTCTTACGGGGGCGGCATTTCAATGTTTCGCGACGTGTTATGGGGATTGCCGGCGAGAGTCGTAGTTTCTGACTGGTGCGAATTTAGTGAAAGGTATTTGGCGAGGACCACATCTGAACGAGTTCTAACGTTAGTCTTGTAAAAATTAAGGAATTCCGGATGCTCAATTGGCCGTGGCTATTCCCTTTCTGACCCAACAGACCCAGTCGTTAGTCTGCAGGGTAATTAACAACTGTAATAAACCTCCCGAAGCGAACACAGTGGCAGTGTTCAGGAAACAGCTGGATGTTTTGTAGATATGCCTTTCCGGACTACTCATGAGTCAGCAACTTGAGCCTGGTTGTAGTATTCTAGTCCACTTCAGCATTCCCCTTCTTCCTTCTCTTTTTGTTCTATTTCTCCTTACCCTTCTTCAGTCCCTTTCAGTCTTTCTAAGTACTTCGCTTAAATACTTCTTTGTCTCTCAAGGCCTTTTCCCATCACTATTTCACGAGAGCTGATAGCTGGCGATCTAGACTGTTGCAGGAAGAAAGCACCTGTTGGCCTCCGAGGCCCACCCTATTAAAATGTCGTTCTTTGCTACTCTCTCCCTGACGGCGATCCCGAAATGTGTCGTGCTCCCAGCTCCTGAAAGACGGGATCCTATAAAGTCGAAGCAAGGTGAAACCCGAAGGCTCGCAGGTGCAAGAAACTGCACTGTTATTGGTATTGGCCGCCAGTCCTGTGCTCTAATCTGATCTGAAGTGTACTGGAAAGTTTTGCCACAAAAATAGCATGGGAATACTGCGCACTGGGGCCCTTCAGAAGATTAGCTTACAGTACCCCCTGTTTATGTGCATGCACAAATACGTTTTTGTTGGGTATAACTCGGTTTAGCTTTAATTTGTTCCAAAAAATCTGTTTCGACTTAGTATAGTATTATGCTACTCAAAGATGGAAATGAGCTTCTTGGAATCGCCGCACAGCGCACACTGCTCACTTCAGTTAATAAAATTCTTGCTCAATGTAGTCCAGAGTTTAGAGGTGAAAAATTAACGACTCACAGAATTCACGTTGTATATGGGCTCAACGACTGAGTTAGTGTCAGTAATTCTTGAGCAGTGTTTAATTTCCGTGTCTACTTCGGTTCACAGGATTTGTCAACATGGCAAATCTATCCACCCATGCAGCACGAGTGTCCCATTGAACGTCGCCACAGTGTCACTTTGACCGTTCCACTGAGTGCCCCCTATTGAGGCAAGGAAAGGGATACTCAGGGGACGGTCAGCGAGGAACCCGGTAAACGCTCATGGAGCGTATTCCTGTTACATCCTTACTTGATAAGTACTAATTTTCTATTCAACGATATCCCACCGTTATTTCAAGAAAAGTATGCCCATTACTGCTGTTATGCCTGGGCTTACGTAAAGGCTCTATTCCAGTGACTTCTAGTGAGGTCTTTCTAGTAACGCGCTTTCGCACTTGGTCGCATTTCTTCGGACATAAGGGCAGATATACAATAGATCAAAAATGAGAGATGAATACACACATGGGACAATTTTATTGATCATATGTACGTTTGCACATTGTCTTTGCAAGAAACATCCGCCCAGGTTTCATCGTTTTCATCTGAAGTGAAAAAGAAATATTTGTACAGATGGTTCAAATATTATTTACATAATCGAGAACTATGATGATAATAACTTTAGTGTTGGTAATGACGATATTACCATTACTGCTAATAAAACTGATAACGTTCCCAATGTGCACCTTTAGTCACGTGGATAATCATATTTGTATCATACTGAGGACTAAAATTAAGTATAAAGACGGTAATTTACATGTCTTAGAAAAAAAATAACTTTGATTTTCAGGTTTGCGAGTACCCCCTTTTGGGGGACACTCAAGGGACGGTCAAGTCAGGTCACGTCACAAGTTCTGTGATGCTTGCGGGCTACCGACTAGAGCTGACACGTTGGACTCAAATTGACAATATTCCGATTGGTCACCGTTGGCGTGGATCAGTTGGAGATTGTCGTTCATTTTGGTCTACGCCTAAGGACCCATATCACGCCTTGCTTTAAAAAATGGTCGATGAAGTTACTAAGAAAACGCTTGCCGCAATTCCTTTGTTGAAAACTCGAGCGGGACCAAGAGATGGTGATTTGTGGGTTCAGAGGCTGAAAGAAGAATATTTAGCGTTGATCAAATACGTCGAAAATAATAAAGAATCTGATAATGATTGGTTTCGGGTTGAGTCCAACGCAAACGGCACTCGATGGTATGGAAAGTGTTGGTACATACAAGACATGAAGAAATATGAATTCGACCTTAATTTCGACATTCCAGTATCTTACCCTAGTACCAACCCGGAGCTGGCGCTTCCCGAACTGGATGGGAAAACAGCGAAAATGTATCGTGGTGGAAAAATTTGTCTTACTGACCACTTCAAACCCCTCTGGAGTCGGAATGTCCCGAAATTCGGTATTGCACATGCTATCGCTCTTGGTCTTGGTCCTTGGATGGCTGTCGAAATACCGGACCTGATCGCCAAGGGAATAGTGAAACACAGGGAGGATGAATGAGATATTTTTTCTTATTTTGTATAACTTTCTGTGATTGGTATTGATTTCGACGAAACAAGGACCATAGTCCTGATTCTTCATCAAATCAACTCTGTACATTTCATTCATTCATGGAAGACTATGATTTTGAGAATTTCTACGAGAATCCTTCAGTGATGGAATTATGTTTGTTTGTTGCATCTGAGTGTTGTTCAGTAACTGGGACTTCAGCTTCATGCTCAT
>STRG.49337.1
TTCAGAATTTGGTTAGGCGTTGTTTGAAACGATCTATCTGGGCGACCGTTGTTTTGGCGGCCTTCTCGGTTTTGACGGAGTATTGTTAGGTCCTTTGATTGTTCGATGTGTGGGTTAAAATCATGTCTGAACTACTGCTAAATGATTCTGGAGTTAAGCAGGAATTTTTTGAGGATGAGGTTCCTCTACTAAAAGCGGAGCCCTTTGATTCTGCTTCGGAACCGCTCTCGAGCGAGATGTCGGAGATTGGTTTCGACAATAGTTGTCCTGGGGTAGGCAGGGATCCTTATGGTGACTTATTTCTTATGGATCCAAATGATCTACTGGGTGTTCGTGAAGAAGTGATCGGGAATGAGGTGGCCAGCAGCCCTGAGGACGTGTTAGTTCCCGACCCTTCCGCCGAGGTCACGGAAGAATCAAATGATTCAGCGGCTGAGCGACATAGTCAGCGAAGAAAAAAATGTAAAGTAAAACAATCGTTTTCAAAACCGGACGGAAGTACAGAACTTTCCGAACCAGAGGAACACGAACGCTCTAACTCGCCCTCGAACATGCCGTTCGATGGCTATCAAGAAGGTTCTACTTTTTTCTTGTGTAAACGCCCAGTAGAATCCAGAAAAGGCATGCCGTATCCTATGAGCACTCGATTTAATTCTTGTCAGAATGAAAAACAAGTCGCTGAATCGCAGAGTGCTCGCGGTCGCCGTGTGGTTCCCATCAATGGTTCTGGTTCGGTTACGGGGAAAATTCTTTCCTCAGGGGTGTGGAAAACGATTTTCCTTGGACTTCAACCTGCGCACACATGTCCGCATCCATACTGGTGATCGACCGTATATATGTCCGTTCGAAAATTGTCACAAACGATTTGCACAGTCCACCAATCTGAAGTCACATATCATGACACATGCAAAACTGCGTTATCGGAGCTCCCGTGGATCGTCCGTGAACAACCAGAGTTCGAGCTACTTCTCCGACCTAGATGATGTCGTTCTTCATCCAACGTCCCAAACCTCACAACAAACCTCGGCAGCCCTGGGGTCCATTCAGCAACATGGGACTTCTAATATGAATCATCCAGTCGACGTAAACCAGGCTTCCTATGGATCTCGAACTGAATCGACCCCCATTCCTGCATTGCCAACTGATCCCACGAACCCCTATCAATCATCGGCCCATTTGACCTCTGCTAATGCTAATAAAAATTTCGTACGCAGCATCTCACACACAGTCAACCGATCTTCGGTCTTGGCTTGCTGCCCCTTGCCGGATTCACAGTCTGTTGGTACACGGAAACTCTCCGGTTATCCTCGCCCATCAAACGATCTAAAATTACTGACTCCCGGTCCATACGGGAATATGGTCGCTTTGACTGATATCTCGGAGACTCCGGATGAAGAGGTAGAGAGCATAGGTGATGATTACGAATTTATCAAAGAAGAAGACGAAGCTTCCTGGTCCACACGGTCTTACGGTTATCCTGACTCGGGTGTTATCCCAAACTCCGTTCTCATCCATTCAAGGCCTGTTCCACGTGAAGTGCTCTGGCCCACTAGTCGACTACCTCAAAACACAGTCGATCGATTCCGCGTATCTCGTGTATTCAATCGACCCAGTCAACCTGTGATCATGTACAGCAGAGGTATTCGTCGCCGCCTTATGGGTCAACCCGGGGTTGCGCTGTTGCCTGAGTATGCCGTTTGTCGCCAACAGACTATTCCCATTCTCCGTCTTTCCTCGACTAATCGATCTGTCATAACACTAGATCGAACACAGCAGCAAGCGTAAACCGTGATTGTACGCACGTTCCTGCCCCTCCCCTCCGTCCCCGACGACAGGTGTAATCCTTCGTCGCTCGTATCTCTAGGTATTCTCATAACTGATCCCTCAGGCTCCTTACACGCCACACTCGTGGAATCATGCACAGAATCGTCATGATCATCGGTACCTTTCTATAGTTTCTCTTGGTTATTCTTCCACAATGTTACAGAATTACACTCATCTCAGACTTGCGCAAGCCCTGTTGCAATGCCTGTGATCAATTTCTTGCTCCCCTATCCGAACATGTCTACCGGAATTCGCTTCCATTGGCGTTTCGTACTATTCTTTGTGAAAACCTCAAATAATTGGTAATACGTCCGGAAAAGTCACTTGTGTTCCATCAGACCTTCGTTTGCTGGCATCCTCGATCCTCTTCGCCGTTTCAGACGGTCCTTGTTTTATGTTATTTTCCTCGCTGACTAGAAATGCTCATCCATCTTTCGTGCCACGACAAGGTGCGCACGTCTTACTAACTCACATGCCGCGCAATTCAGCTGAACTCAGTTGATGTGTGAATCAATATGCCGGCCGGAATTTTTGTACATAGTGTTCATGTTTTGATCTGTTCCTTTTTAATTTTCACTTATGCACTGGCTTCTTCACAAGCGACCCTCAACTTTCATCTGCCCACTTATACCCGTTGTTTGTTTGTTTATGTGTCTCACATGGTTTTTTGTGTGATCTCATTGCCACCGGAGATGTGTTGAACTGCTCACCGCAGGGCAGCATTCCTCGTTCTTCTCACGACTGGTGAATCATGCACCATCTCCACATTCAGTCATTTTTCATCGTAACCTCGATTCCCTTCCCCCTGGTGAATCTTTTGTCCACTCGTAACCCCACATCTAGGATATCCAACGTGAATGATGCATTCGCGATTGTATAACACATTTGCTTATCGTCTATCCTCGGTTCTTTTACTGTGTTATGACCGTGTATAGTTCCTGATATCAAAATTCTCCCTTTCGGTTCTTTTCCAGCTACTTTTCTGCAGAGTGGTGCTCGTCTTTTGTTCCCCACTCATTTCATGGCCAGTGCGTGCGCGCATGTTTTTTTCTATATTTGCACACCTTACTTTGGATAAATCTTCAACTAAACAGATTGTTCATCTGTTCAGTGTAATCAAGAGTCTGTCGTAAACGAAAAAATGTAAGAGTAAAAAGAAATGGACATTTTAATCCTG
>STRG.20814.1
AGTATGTATGTATGTATGTATGTATGTATGTATGTATGTATGTATGTATGTATGTATGTATGTATGTATGTATGTATGTATGTATGTATGTATGTATGTATGTATGTATGTGTTTGTGTGTGCAGATGTGCGCAATCTAGGAACAACAGCGAAATTCAGTGCGGTTGAATGTTTGAATGACTTTCATAGGCCAATGTCTCCTATCCTGTGCACAAACTCAACGTAACCGAACGTGCATGGCGCGCTTGTGGTTTGGTAATGATGCGTTCATCAACGTCAGTTCAGCTCAGTCTGGGAATGCGCTCTGCTGTGATGTTGACGTGATCGCCAGTTTCAGCCGTGCGCCTTTGCATTCACGTGGTTTGGTCTGTCTCTGATGTGGATGAGCTAGCTGTCTAGAGGATAAAAGGTCTCAGCCTACGGAAATCATACAAAGAATTTCATTGCAGGCATCTTTGTGTCAAAACCGTCAGTGCAATTGTCCACCCGTGCGTTACAGAGACCAACCGTTTTCGGAAGTGTTTACCACCGTAAGTCGTCCGGGAGTCCGAAGAAAGCCACCACTGAAACTCAAATTTCCGACTTAGAATAACTGTTGGCCACGGAGTCAGGCGCTTCCTTTCAAACAGCCGCCAGCCAACTGAGAATATCCTTGGGCTCGGTCAATAATATTCTAAGTAAACAAGGCTGCAAGATTTATCTGCCCCATCCGGTCTAGACATTGTTTCAGCGAGACTACGCACAAAGGATACATTAGAGTTCTGTGACTGGCTCTTGTGTACACACGCAATCCAACTTGTGTGACATGATTTTCGCTGATTAATCCACATTCCATCAGCATTGCATCAGAGGTTATCAACAAGAGAGGATCGGGCACAAGAAGAATCCCCTTGAATATTATGAAAGTATTAGATAACGTGATGTGAAGATGAATTTATGATGCCGCATCCGTAGTTCATGACTTATTGGTCCAGTGTTTCTTCCGGACAAGGTAAATGCAAGCATCTATCTGCATGCGATGAAGGAGACTCTTTCTGAATACCCAGGAGATCGATCCATGCTCATCATGTCGGGAATGTTTTCCCAGGAGGACGGAGCGCCAGAACAGTCCGTAACCGTTGTCACTGACTGGCTTGGTGAAACGTTCTCTTTTCAATGGACCGGAAGGAAGGGCCAGGCGTCATGGCCTCCAAGGTCTCTGGCCTTAACTTTTTCTGGACTTTTCTCTTGTGGGGCTATGGTCAAGAGAAGAGTACACTACCCCAAGCCGGAAACTCCGGTTGGACTGAAGGCCCAAATCGAATCTGTTTGTTGAGAGATCCTAGCTTAAATGCTGAAGAGTGTTCATGAGAGTATAGTTCGGCGGCTGCGGATTTTTAAGAACTGGAGAACGATCTTTTAAGGGCCAAAGCAATCTGATTTCCCATTCCGTTTTTTACTTTGTTCTCTTATTAATCAAGTTCATTTCTCTGTGGCAAGTTAGTTTTGAAGATTTGCTGTTAAGATGAACGAGAGAGCCTGCATTGTCTAAAGTGCATCTATTTAGTTTATATGTAATCTGGGAAGAGAAATAGAGGAAGTCCGCATGTGAGTGTAGGCGAGTGAGGATATCCTTCTCATTCAGTTTGGGCCTTAGATGTTGAGGCTAGATGACTGTTGCTGAGATTATCCCAGACTACCATGAACCTAGTCAACCATAGAATTCTGCTTCAAATATATGTTATCAGTTCATCTGCAGTTGCGGGTGCACCTACATTAGTGAAACAAACCAACGACTCTCATGAAGGATTTCAGAACGTATCCCCAAGTGGCTGGTAAAATCGATAACACAAAGCACCTTCTGAGGTTATTCTGGTCGAAGTCCAGGGTAGTTCAGTGTCTGATGACAATTAAACAAAAAATT
>STRG.14153.1
AGGGCATACGTAAGAACTCAAACAAACCAAAAGGAGTCGTGACAGCGGTTTTCTCGACAGCTTCAGCGGCGACTGGGATCTGATGATAGGCTCGCACCAAATGGATCTTAGAAAATACAGTCGTGCCGTGAATTGATGCCGTGATGTCGTGTATGTGGGGTATCGGATAACTATCGTAACGGGTAACCGAATTTAGTGCGCGATAGTCGCCACATGGTATCCAACTAATGCCATCTTTCTTAGGAACCATGGGCAGGGGTGAGGCCCATGGACTGTGAGAACGACAAACAATAACTTTAGAAAGTAAAGTGCCAAACTCATGTTTGGCGAAAGCCAATTTGTCCGGTGCCAGTCGGCGAGGTCGTGCCGTGACTGGTGGTCCGTTAGTGACAATGTGGTGTGCCACACGATCGGTCACTGTCTCTATCTCTTCAAGTAGCTTAGTCAATATGGGGACTTTAATAAACAAAGACTGAAAATCGTGCGGAATGTTAGAAAACAATCCTGTGATTCGGTGTGCATCTGTTTGAGCTACGAGATCCGTAAATTTAGTGTCCGGCGAAGGATCGATAAGCTTCAGCCTACGTGAATCGACAAGTAATTCATAGATCTGCAGAAAATCGATTCCCAGTATGTCCATGGGAACATCCGCAAGAATGAATGGTCACAGATACCGTCGTCGTGGTCCCAGGTTGACCGCAAGCTGTCTCGTGCCGTAGGTAGGAAAGGAAGAACCATTCGCCGCTGACAGCCGAAGCAAAGAAGCGCGTGGCTTGTCTTTACCGACGGGCAAGACAGAAACTTGGGCCCCAGTATCGACTAGGAACCTAGCGTTAGTGCTCG
>STRG.17007.1
ATTCGTCGGACTGAGGGGACGCTGACCTTGACTGTCACCCGGCTCGGTCGCACGTGCATATTGGTGCTAGCAGGACGTACACGCGATGAGCAAGGAAGAGCGCACTTTTATCATGGTGAAGCCAGATGGCGTCGCCCGCGGCCTAGTAGGAGAAGTAATCAAAAGGTTCGAACAACGTGGTTACAAGCTTGTCGGCTTGAAGATGATGAATGCCTCCAAGGACCTTCTGCACAAGCATTACGAGGCCCACGTCAATAAGCCGTTCTTCCCAGGTCTCGCCCAGTACATGTCTTCTGGACCTGTAGTCCCGATGGTTTTCGAAGGTTACAAGGCGGTTGAATGTGGAAGATCAATGCTGGGCGCTACCAAGCCAGAAGAGTCCACACCGGGCTCTCTGCGTGGTGACTTCTGTCAGATGGTGGGTCGCAATATGGTGCACGGCTCGGATTCTGTGGAGAGCGCTGTGCGGGAAATCGGTCTCTGGTTCAAGCCCGATGAGTTGTGTAAATATGACCAAACAATGAAGGGTTGGATTCACGAGTAAAAACAGCTAGGTGTACTTGAATTTTAGTAGCTGACTTATGCATTACAATAAAAATGTCGACTTCGTTCAATTCATTTATTTTGTCACGCATGCGCTTCCGTACACTGAGCCAAAACGTGTTTTGTGAATCGG
>STRG.65971.11
GTGACACTGCATGAGGTTATGTGTATCTTGTTTTCGCTGCCACCCCCGCCCCCCCTCGCTTCTTTTTACTCTCGTTTCAGCTCGGTGAATCCGACAGAAGATCGAAGATTTCCTCAAGAACCGGGACGATTGGGCTCAAAGCCTCGAACCCGTGTAGTACTTCAAGACTTCAAGACTGGGGTGTTCTTTCGTGAACTGAACTGAGACGAGCGTTACGCTCGGTGTTGCGGCAAAGGGGTGAGTCTATGATTATTTGGTGGAGCACCCTTCGTGGAACTTCTAATCATGGCTGAGGTTGTACAATTCGCATATGACTATGCCATTCCTACTGTCACATCAACTCTACTTCATCCACTTGTGTACGCCAGAACCATGATGATGCTCGGCTATGAACCAGAACCTCCTGTGCTCCGGCCTGTTCTGTACACACTAGTAAATAAAAATTATCGGCGACTTGTCTATCCGAACATATTCAGCTATCTAAGTCGTTTGCGTGAAGATGTTGGCTTGTTCTGTCTATTCACTACTGGACTGCCGGCCAGTATTGTTGGTGCGTATATCAAGTCGTATTCAACGGAACGTGTAATGGAAAGATTTACCGGCTGTGCATTTAAAAAAACATTCTATGTGACCAATCAAGGTGTTCGAGTATTTTTGATCGAGACTTCCAAACTGACCGCAGCTCGTGCCCTTGGAGTGACCGTCAGTTATCCATTCCAAGTGATCATGGTTCGTCAAATGGCCGAATTTCTCGGTACGGATGGCTCCTACAGCAATTTCCTCTTTGCGATCCCGCGTATCATCAAAGAGGAGGGCATACTCAGTTTGTTCAATGGTCTCATCCCGCGTCTGCTCGGTGAAATTATCACCGTTTGGATGATCAGCTGTTTTGTGTACGTTTTGAACCAGTATGTTTTTACAAAGAATGTGGATCCCTCACTTAAAGAACACACACCGATGATTGCCTCTATGATCGTGTCCAATACGACCCATCCACTCACGGTGACTTCCTCCGTTATGGCTGTTAGTGGATCTCGACTCGAAATTGCTCTGCCATTCAAAAATTGGTGGGATTGTTATCAGTTTTTGTCTCATCGAGGTGCCCTTAGTCGTGGATCATCCCTGTTCTTCCGGTACGCACCAATCCAATAGAGACAACCGTGGGCAACGAAACGGTAGCGAGTGCGTCGTTCCTTGATGGGCCAGTATGCACAACTCTCCAAAAACAGACACGAACACATCCAATAAGAAAATTTAACTCTTTCCTAATCACCGTGGCTAGAAGTAGTAGTGTCGATGGACAGAAAAATAAACACACCGTCTGATCAGTATCTTCTTTCACGGGCGATCATGACACAGGTTGTAAAGACTGAGCAGCCTTGCAATCTGGATCCTCCCATTGAACTTTTCTCTATTCTGTTCTCTGCTAAAAGTATTCAAATCAGCAACCCACAGGCAAGTGAACGGAGACTTTAAGAGCAGGAGTTTCAGTGCTTTGATTTTGTCTTGTGTCGTATTTGCCGCGTTTCTTTAGTCCTTTTTCTATTGCTCTTAGTTTTCGTTCCATTCTCCTCCTCCTCCTCCTGTTTGTATACCACCTGTTTTTAGGCATTCGGCGTCCATGCTCTGCTAATCGCTACCAGCATCCGTCATTTGCCCTTATTCTCCAGCCCAGTTTATACGCATGCGTGTTCCCGGTTCAACCTCCTTTTTGATGCAATACATTAGTACGTGTTTCGAATCTTTCCCACTCCTTTTGGTTGTCTATCCCGGTGTTCTTGACGTGAAATCCCGATCATCTCTCCTGCATCCTCGTTTTGGGATAGTACCGTTCACATGGAGCACCAATCCTTTCATGTGTGCCAGTGTGTGCGTATACACGTACGTGTGTTTGTGTGCACAGTATTATTCGTATAGATCACTGTAAAGTTTTCCTGTCAC
>STRG.73637.1
GGAAACGAATGGATATGGAAGTCGAATTTGAGAATCATTTTGCTCAACTCACAGACCTGAACCCATCGTCATTACAAAAGATGGAGAAGCTGAAGTCCACTCTCGTTAAAGCTTGCTACGAATACCGGGGCAGCAAACCGTTAACAAAGAGCATATTGACGACAGAGCATTTGAGGTGCCCAAACGGTTTACAGGCAAATAAAGATATTATTTTATCAAGACCCGATAAAGGCTCAGATATCGTGATTCTTGACAAACTGACCTACATAGAAAAGATGGAAACAATATCGAGCGACTCATGCAAATTCACCCAAGCCTCCAATGAGAAGGATAAAACGATCCAGATAGAAGAGTCTATCTCCAAGAGATTACAATCACTGAAGCAAAAAGGGATCCTAGATTCGACCACATTCGAACGGATACGACCAACCGGGACGACAATTCCCAGGCTGTACGGCTCACCAAAAGTCCACAAGGAAGGCGTACCGTTAAGACCCATTTTGGACATGTGTAACTCTCCCTATCATGCAGTAACCAGGCGGCTAACTGGCTTGCTGGAGCCAGTGAGAGCTACAATCGCGAAACATATTTTACGAGACACTCTCGACTTCGTGGATAACGTCCGAAATATAAGCCTGATAGAAAAACATATGTTCACATTTGACGTTACTTCATTGTTTACTAGCGTATCGATCAGTGA
>STRG.8264.1
CTTGACTGCCGGTGACCGGGTTCCCCGTCATTTTTGACACAGCCATCCACTATTTAGTATACTCGGACACAGCTGGAAACTGTTTTGTACACTTTGGACACAACCGAATGCTGTCTTAAATCTCTTTTTGACGCACGATCACATCGATCGTGCCTTGACGGTGTATACAATTACACCCGGACACCTCACAATTCGAGTACCGTATCATCAGACAATCTCGTTCTCTGCCGCCGACGGTTTGGGATTTTACGCGTCACTCGATTGGTCCCACTAGATTTCACGAGTGAAATCTATACCTATCAATTACTCACTTGAATCGCACTGCATTCCTGACTGCTTGCGTCTAGTCACAATCATTCACATATCAGAAGGGTTGAGTAACTAAACAGGGAACCAAAAATTTCCGCCCAGTTGCGCTTTCCTTGTCAGCGTTGAAGCCTGTTGAACGCGCGGCACTTCACCGAAAACAAAACACAGTCAGAAGTACCACTGACGAATACCAAACTGCGAATAAACCCTGGTGTCGCACAACTGATGCACTAGAGTGCACAGTCTATGACATTGCAAAATCCGCAAATGGTTCGCTCGAATCAGTAATGTGCCTTTTTTGTTTACACAACAGCGTTCGACGGTGTACCACTATCCTTGCTTCTCGAAAAATTGGAATATTTTGCTTGGCACACACCTACTTTACTGGCTGAAAGACTACTATTCAGATAGAACTCAGGGAACCAAAATTGAGAAAAGTTCCCAGACAGCTCTTAAGCAGTGTCCGTGTTCGCCAAGGAGCTTTTCTTTCTCCATGCCCATCCAATACCTAAATTAGTGACTTAACTGCCAAACCCGCCTAGTCAGGTATGCTGATGACGTGGTTTTGGCTCGATCTATCTCTCAGCAGTCCAATTTAGGTGAGTTTTATGAAAATATCGCACATCCAAAACTTTTCTGAACAGTCTGGTCTTCTGTTAAACGATACCAGATGTCAAGACTTCATTTTTGCCACTTCACTGTCATGTTTTTATAAAAGACAGCACCACTACTAGCTATACTCCTCTTGCACGTGTGGACCAATTGAAATGCCTCGATGTAACTTTACAACACAACTTGCATTGGTCTTTACATATAGAAATTACTGTCGGGAAATTGCGTAGATCATCCTTTCAAATTTGTAAACTTTGACAGTTCTGTGCTCCACAACCCAACGTTTCATCCTTCATACACTAGTGTGTATTTCCCATTACTCAATGTTATTCTCCCATAATTTTTCCTGGTTTGTTGAAAAAGGACTACATCACACTTTGTAGAGGTCTGCGAATCGTTAGCCCTGTTTCTGGTATAGCCTTGAAAGGTCCCATATCGGACTGATGCGATAAGCACATAATACCGTCTATTTCATTTACAGAGAAGATCATTGCGGACTGCTCACATTCGCTGCATTGTGATCTTTCTCTGAGCCAGTGACATCTACTGACCCGTTCCATGCTTCAACTGCTTCCTTCCAAATTGTCGCTGTACAGAACTTCCATAGTTCCC
>STRG.68034.3
GTCGGAGGGGCGCCGCTTCATCCGATTCTGCGTCGTGCACGCTGTTGATGATATGTTTACGGACTAACGGTCCCAATCCTCACTGCCACAAATTATAATGGATGACGAGTGGCCAGAACTAAAAAAGACAAATCCAGGAACTAAACCCAGTCGAAAAACGGTTGGCCGTCATAGACTCAGGCACAAGTGGGAGGAATTGCCGGTTGAATTATCGTTCTCAAGGAAGCAAAGCAAAGTTACCGTTTCGGAAGAGTTTACAGATATAACCAGCGAAAAGCAGCAACCTGCCTATGTTTCTACTGTTAGAGTGAATGGGGTGTCCAGCCCGCATATCCCTATCCCAACCGCCGAATCACACTCAAGTGATGATCGAGAGAACTATTTCCCATATTCCAGCCCAAGATCTTGTTGTTTCGTAAAGCCAGGCTTTGCGGGCTTCGAGATTCCTCTTACTATCCCTCGACCAGGCTTCAACCCTGGTGTTCTCTCCCACTATAGGCATTATGGACTTCAGATACAAGCATGCACTTGCAATTCCAACGATTGTGGAACGTGTTTAGCGGAACGGCTGGCTAGGATCCGTTATCAAGTAGAATATTATTTCGGTGACAAGAATTTCGTCCGTGATCGCTATTTACAAGAACAGATGACCGTAGACCGATACGTTCCTATTGGCGTTATATTGGAGTTCCCTCGAATGAAACAGCTTGGAGCTTCAGCTGACTCAGTTATTCAGGCTTGCTGTACCAGTTCTGTGGTTGAATTGGATATATCTAGAGGACTTATTCGCCGCCGAAACCCTTTGCTGCTATGTAATTCAGTTTTCGGCGAAATTTGTTTATCCAGGCTTACGCCCGTTTGCGTATCGAGTGTCCCCGTGCATCCACCCTTCTGCCAGACTCAGCCAGCTTGTACCGCTTCTGAAGCACATGTGCCTTTAGCAGCTAATGCCTCTAGCAACGTTAGTCTTCCGCTATGTTGTGTCAGCGGTGCTGCGGAAACAGCGGCCAGTGGAGTTACGTCTGGTGGCGCACCCGGTACACATGGCTCTTCTGACACTGTATGGCATAAAGTAGAGAAAAAACAACGCCCCAACAGAACGAAGAATACTTTGGCACTACCACATCAGTCGCTTGGGACATGTCCTCGTGCCAGTCGGCGTCAGCGGAATGAATCAACCTGCTCGGAATTCAGCGAGAATGACGACGAAGACCTGTTAAATTATCTGATAGTTATTGTGCCACGACGTGCGGGTCAACGGGACAGAGATGGCTCCGGAACAAAGCGCCACCAATCACGTGAGTTATCAGTCAAAGGATTGGTGAAAGAAGATATTGCATCAGAATCATCCAGCTCATCGCCTTCCCGCAGTCCAACTCGCGTCGACCAGACTAAAATATCAGCTTATTCGCATACTACAGGACACTCATCACTGGAACATAGTGGTAACATATCGGCTCGTCTCTTGGCTAAACACCCCTCAGGTGACCGATATCCAAATCCGGATTATCAATCCAGATTAATATAGTATCACCGGAAGAATTCGAAACAATCAAACAGGCTGCCTCATCCGTCTCAACTGAAGCTCAGTTATACTTCCCTGATGAAGCCCTGACAAACGACTCAACAGCCGTCCCCAACGATACCCGGATTTCCCTCACAGTGACTTCACCCTCATCACTACCGTTTTTCTACCCTAATTCACTTCCCCCGGCGCCTCCTTCATTGGCTACTACTTCGAATTGGGTTCCTCCTGCACCATTACCGGCTTACCCCGTCTGCTTTCCTCAGTCTGACGTGACCGAATCTAACGAAGTATATAACCCATCGATTACGTCCAGCCAAGCCGAGCAACAGTTGGAGGCTGAGAACGCCGTGGCAGCCTTGGTTGCAGAGGTTTCTCGAGCCGCTGCTGCGTCGTCCAAAAAATCTGTTAAGAAAACAGTGGAGGAGAAAAAGCGTACCACCAAACGGGCGGTGAAGCGCCGGATGACTGGCTTTTATCCAGCGCAAGTTCAATCTACTGGACAGAAAAAACGCGACGAAATGGACGTAGGGTTCGCGTTTGACATAGATGCTCGTGTTCCAACATCCCAGTCGCACTCTTCCGACGCAACACGGACCTCAATCAAAGCTGTTAATGACAGCGAAAGTGGCCGCGTTCGAAGTTCCAGGACTGTCGTTTCGATGGCCAGNNACATAAGCACTTGTGGTACAACCGTGATTATCAGTACGGCTCCTACGGATGACGATGAATCTAGCGAAACAGTGCCTGATCAGGTTCCGACACCATCCCAGACGGACGATAATCAACACGTTCAACGCAATGCCTCAACCGCCCCTGGAAAATCTTCAAAAACGTTTACGAATCATATGAGTATGTCACGCCTGCGCGCCGGAGGGCTGACGTCACGCCACTATATGCGTTATCGTGCTGCTTGCTTAGCGGATCGCGAACGCGTTGGTCCGGGTCAGTCTCAAGAAATGAACACACTATACCGTTTCTGGTCTTTCTTTTTGCGTGACAACTTCTTCACGCGGATATACAAAGAGTTCCGTCGTTACGCACTGGAAGATGCCGATGCAGGTTATCGGTATGGTCTTGAATGTTTATTTCGATTCTATTCCTACGGACTGGAACGTCGCTTCAAATGGTCATTGTACAAGGACTTCCAGGAGGAGACGTTGCGTGATTACAATAACGGACATTTATATGGTCTGGAAAAGTTTTGGGCTTTGCTGCACTATAGTGGACGTCGTGTAGAAATGGACCCACAGTTAATGAAACTTCTCCGAAAATACCGTACGATTGAAGATTTTCGTGCAAATTTCGAAGTGCCTGATGGTTTCTACGGCTATCGAAAACGACTACCTTCCACATCGGCTTCGGTCACGGTCAATATGCCCCAGCGAACCGCGAGCAATCGCAACTCTCCGGCTGTTCCTGATACCGTATCGTCCTAACGAACGGCCGATGACTGTCATATGAGACGTTGCTGGCCAGTTTATTCTAGTCCTATTCCATGTAGTTGCGTCGTACAATGTATTGAGGAAAGCGAATACTCTCAATTCCATCACAGAGGTCACAATGGCAACAAGTTTCCCTGACTCTGTCACGATCAGTTCATATACATACACACTTACCCGTTTGGAGACCGAAACAGTGCATTCATCCGCGTTTTTGATCTCCACTTTATGCGGTGTCTTCTACTTCTTCCCTCTTTCTTGGATATATCCGAAATTATTAAGGGAATTGGTTGTAATTTAAATTTTTCTGCCTTTAATCGTCGGCTTATTGAGAACTATCAATATGCTATTGCAGTTAACAATGGCACTTATTTCCTGCGACCTTTTTCCTTTTGCCATTTCCCTAGCAATCTAACTGTGAAATGTTCCCTTCTCTGTTTATGCCAACTATCCCAACCAGTGAGAACGCTTTCGCACCATCGGATGAACAATCTTTTTCGTAGTTTTGTCTGCCCATCCGTGAATACGTCCACCTGTTTGTTTTGCTTTTTCACTAACTTACAACTGGTCTGTTACCTCCATTTTGTATTGACCGTAACCAGTTGAGGCTCGCATGCAGAGTGCGTACCTTGTTGTTAGCATCCTGTCCCCTTCTTTATTGTGTAACTTAAAGCTTGCAGTGGTTTCTGTTTACCGTACCTTTGGATCACAAATTACATAATACCCATACATCTTGGTAATATATTTTGTTTATTCAGTTCAGCTCAGGTAGATTCAAGACCATTTTTTGGCAGACAGGCACCAAGTAATCCGGGTTATGTGTCCACATAATATCGGGTCTTTGTTGCGGTACTATTACGTAACTTAATAAGTAAACGAATCGGATGCTCGAGTCACACCATTTTTCAATTTGAGCTGGGATCGTCTTTTCAGTTTGGTCAACCGCGATCTTTGATTTTCAAAGATATGTTCAAGCAATCCGTTGTGATTACTTCAGATAAAGGCATGGCGTACCCCAAGTCAAGGAAGGTGCATGGACAGTATTCGGGATAACAAAGATGGGATCTCTGAGAGCACATTCCGGTTGTAAATCAAAGCACGATGCCAGACTCGCAGGTTGTAGTGAACGCCGCAGACTGCAACGAGAGGCCACACGCTCCGTCAAGGCTGATCGCAAAAGATACTGGATAGAAAATGCTGAAAAAATGGAGACCACATCCGGAACTGGTGACTTTGGTAAACTGTTCCGCCTGATCCGCGACGCCTCGAATAAGTACAGCAAACAAGATTCGCTTCTTTGTGACGCAGCAGGATACCTTATATCCGAACATAGTAAGAAAATGGACCGATGGGTCGAAAACTTTGGTCAACTGCTCAACCGGCCTACAAACTACCAGACGGACCAACCAATATCATCTCTTTCACTCTAATACGGATGCAAGTGTGACCCGCCGGGTACCACGTAAATCACGAAAATGATAACCAAATTGGAAGACGGAACGGACGCCGGGGAAGATAGCATCCCTTCAGAAGTCCACCAAACCTGTTTATCGTCATTGATTGATAGGTTGTGCACAACGTTTGGCTCCCTTTGTCGAGAGGAAGCATTCCCATCCGACTGGGGCATGTCCATTCTGCTGCCCATGCCGAAGAAAGATGATAAATCGGCATGTGAGAACTACCGAGGGATCAGCTTGACCGGTGGGGCCGCAAAATTTTTTGGTGTGTTGCTATTAAACCATTTCTCCGAGGCAAGAGATCGGCGCACTCGCTCAAACCAAAAGAAGGTTTTCGGCGTGGCAGAGGCTGTCTGGATCAAATTATTACAGTGCGCCGAAAACTGGAGCACCGCTATAAGTTCCAGCGGTCGACGGTAACTTGTTTCATCGACTTCAGGGTAGCCTTTGATTCGGTTAACCGCGAGCCTCTTTGGACCATGATCCAATCCGATGGGAAGCCCGATAAGCTTTTACAGCTGTTGACGTGGTACTACAGGGTTTGTATGTTCGGCGATGAATCTGGTGAGTTCGCACTCAATACCAGAGTAAGACAGGACTGTCCCCTCTCACCGGTGCTTTTGATTGGGCGATGGGTCAAGCATTGCATGACTACCCTGGCGTTCAGCTTATCCAGGAAATATACATCTCATATGATGTTATTGTGCTGGGAGACCCACTGGTTACACTCCAATCAATTCTTTCTCGATATACATCGGGCCAGAAGTGGATTCAACTAAAACCAAAGCTTTCACATTTCATCTAGGCCCGACAATTCAACAACTCTCAACGACCGGCCGATCGAATACGTCCCTTTATTCAAATACCTAGGCCCAACTCTACTTCCGAACGGCCAGGTAAAAGGTGATTTGGTATTACGGGTCGACAGCGCCAGGAGAGCCTTCATCTAGCTGAGACGAACGCTGTGGACTCGCGTCAAAACCAGCCCAAGGACCAAAATTCGGTTTCATCGTGCCGCCATCCGCTCCGTACTCATTCATACCTACGAATCCTTGCGTAAAATAAAG
>STRG.47473.1
CGCAAAACTGAACTGAACTGAACTGAACTGATCGGAACTGACCTTGAGCGGTTGTGTGGCTAACGCATGTCCTTCTACGGCGTTCGCGTTGGTCGCAGGGTCGGTGTTTTTACGACATGGTCCGAATGTGAAGCAGTTGTGAAGGGCTTCGCAGGCGCTAGGTATAAAAAGTTCAGCACATACAGCGAAGCCGAAGAGTTTAGCAAGGGTCAGACGGTCAACGGAAGTCCTCCCAAAAAGGCCAGAAAACGACCTTCTTATGTGTTGGAAGAAGATCGTGTCATTGTTTACACGGATGGAGCTTGTATCGGTCCGCAAGAGAACCGCCAAGCCGGATATGGCGTATATTGGGGGCCTGGAAATCCCATGAACGTATCGGAACGCCTAAAAGGTGAACAAACAAACAACCGCGCTGAAATCGAG
>STRG.54351.1
CGGTTCCCTGACCTGATCAGCACAGGCTCGCCAAACGTTGGCATCCCCGTACTCTGGTCACGCTGAGGGCCAGTATACGAGCTTTATTCCGTTCTGTTCTTGTCAGCTGGACAGGGGGATCCAGTATTACAAGTTTCTTCTACTGGACATCGACAAATATCAACCTCAATCCATCCGAAAACTGTGACTCAAAAAAGTCTGGTTCAGTACCCACTGGACTTGAAGTTAGGTTCTGTTCAATTAAGCGGAATGTTGCATTTCTGTTTGTCTTTGATAGCTGCTTTGTGACCAGTTCGTTCAATAGGCTTTTCTCTCAGTCTTAAACGAAATAATTTCTGATGAGACTCATTATTAGACCATAGTCCATATAACTGCGTTGATAAATAGGACTAACCTTGCTAATCAGTATGCAGCTCCATAATATCTAATCGTCAGCCATCGACGGGGGTTCAGGCGTCACACAACTATTTCATTCTGCTCTGTGAGGACCAAAGTCATTCGATGTGGTCAGTCCAGGAGGTAACAGAAACCTAAAATAAATACAATTAATGCGTGAAACGGTTTGTCCTATAGAGCCTAAGCTAAAGTTAGCCGTGGAGACCATGAAAGAACTGTTCAGCTACTTGTTCTAGTCTGTTAGGAATCAGTAGCTGCAGTAAGCGCATCCGCACCTTATCTTAACTGGGGCTCGAACCCGATGCTTTAGATTGTAAATTTACGTTGCACACATTGTGGTCAGCAGGCTATCTTGATGAGCTATCAGTATTATTTAGCATATAGAGGAGCCCTTATGGCTTTGACAATGAACGGCAAAACCCGACAGTTACTCCGCATTGGAATCCTATGATGGACGCGCCGGCATTACCATCGGAGATCAGCTTCTTGATCACTTTGAGTAGTGGGAGGTTTGCACTATTCATGATTCTTCCTAACGCAAAACAAGTTGATTAGAACCAGGCAGACAGCCTAAAGGTAACACGTGTGTGTGGAGGGCGGGAGTGGGGGTGCGCGAATGTGTGCGAGACTCAAAACTGGTTAGAATCAAACATTCCGGGATCAAGTCCCAATGGTTATTCGGTAAATATGCACAACAACTGTTGATTCTAGACGGACGAGATGACACAGCCACACGGTACAGGCAGGGGTTTTTCAATGGTGAGCGGTCCAGTGATACTGCAAGATGATTCATCGGAAGAACAATCCCGTCAAAGCTCAAATCTCTTTGGAAGAAGGAAAACCCTCAGGTACAGAGGAACATGCACCCTGAGTGGTCGTGTGTCTGGCACAAGCATGAGAGTGTCTCAAACGCACGTAAGCTGTCAGTCAGTATCTTCCTCACACGAAGTAGGCCGCATGTGATTGGTGGAGTAGGGCAGTTCAGAGTGTGGCACAGACAGCTATTGCGAGCAAGAATGTGAGGCGGAGGGGAAAGGAATGAATCACGAGCGGATGTTCATGGCACGTGTTCAAGCTTCGCTACATCATGTGATTGAGTAAGCCGAACACACAACGATGTCTAACTTCCAACACCTTGAAAATTCAGAACATGTTGGGTTTTCCTTTTGAGGTCCTACAGACTCGTCTACATGTTACCTGGACTAACCAGAACTATATGACAAAACGTATTTGGCAGTAAACAAGGCCATTATCTAGTTGATTCTTATCTGATTTGTTCTCGCCGTTTGGTTTTTTTGCTTTTACTGCCTCAATTTATGTCATTTACCGTTGGTCAACGATGTGAAGACGTAATATGAGCTGAAGCTTTGAGGTCCAAAACTGCTGAGGGATTCTTCAGGAGTCCAATGGTTTACGCAGACAACAACCTATCGTAGCTTGAGTTTTCATTCTACAGAAATAAATAAACACGAGTTGTCATCCAGACGATTTGAATGAGTGTATGATACTTCCAATTAGCTACGAACTAAGCACTAAGCAATTTGGCAAAACACATCAAATGACTGATTGGTTAGAGCATTGATTAACTCACAAGTTTGTCTTCCGGAATTCTTTTATATTGGTCATTCGTTTTTTCACACTCAAGACATTTTGCTTGCTCTAGCATTGGTTAATTCTGTCAGCTCAGTCGAGTAAGAGACCATGGAAAAATTAACTTTACGAGGTTATAAACTACCAAATGATATGATATGGTGAGGCAGGTATATCAACGTACTACTACTACAACCGTTTTTATATTGCTGTGTTCGAAACCCAGATATGTAGGTCTTATTAGAAGGAATGAGGAATACCAGAAAACCAAGTGAGTCTATGAGCACAGAACAGGGTCTGCGATTTCGTTCTTGTCCTCAGTAAATGAAACACAGTTGGAAATATTTCACACTGACGTATATATTTCATCGGCTAAGCAGAATGATTAACGCTAAACTAGTAAGCACATGAGGAGTTTCACTGCCACAATGAAGGTCACCGGATGGGGTGTAAGTGTAACATCTGGAAACCGAGAAAAAGCCCAACCACATGGCAGCGAGATTTTTTCCATTAAGATTGAGCTGCCACCTCAAGTAACGGACGAACCATGCAGTACTTAGAGACAGACGAAATAAGTGATTTTGAAGTGAATCTGTGACCTCGATAGGCAGGACTTAGTACCCATCCCCCAAACGGGTCGAGTAATATCACTGAGAAACACGCAAACTAGGATCGCACGTGAAGATAGAGTATTTTTCTTTCGGTTTTAAATCAGTTTTATTTGGGTGACAGAATTCTGTGCTGACGGACAGTTCTTCCACGCAGCCACTCCTCCCCCAACAGTCCTCCTCCAAATAACTCCCACGGTGAGTAGCACGCATGGCAAAATCTGCCTATTTGTTGCCATTATAAACGTCAATGGCATAATCCACCGCCAACTAAGCAACACTCCGAGAAGACCGATTTTTTTTGTCTTTCGGTGTCTGTGGTAATTCAGCAGACAATACACAGGGGACAGCCCAGTACAGTTTCGCGGCGCCATGCGCTGAGGGGCTCCAACCAATCGGAATTGCCGTGAACAGATACAACAAATGCTTGCTGTGATTGGTTAACACGTGATCTACCAAATATTCGCTTCGATGTACCATGTATACAAATCAGATCCTCAGTAAATATAACTTACATTTACGCAACTTTCGCCTTCTCGCCATTTTGGTTTGCGTAGTTCTGGACGGGAGCTATTGCAATACCGTCTCTCAGTCGGAGTATTTCGAATAGGACAGTTCCCTTCTAAAATGTCAGCTACTTTTGGATACATGCTTGGTACAAATATTGACTGAAAATAGTATGAGCTAAATTTGTACCGATAAACATATTCAGTCAGAAAGAGATGTAATAGTTATTATTGATGAGGAATTTGGTAATTTAGTTGGGTCGGCCGAAAGAACGGTATCAATCGGTGGTGACTTTTAGTAAGGAAACGAGTGCAAACTCTTGGCTCAATGATGCGGGGCTAATGTACTGGTAATATTTTCTAACGGATGGGGAACATTTTACACACTGAATGCCTTCGATTCAAATGATTAGAGCGAATAGAAGATATGAGAGATAGGAGATGCAAACGTTTCTTTTTCCTTGCTTCTCTGACCATCCTTTGGAATCCACCTTTCACGCACAAACCTTAGGTCATCCTGTAGAGAAAACCTGACTTAGATGGGGAAATTCTTTGGGATATTGTGTCTCCTTTCGAAGCTGTCGAGCCTCGCTGGCTGTTATAGAAGACGATGTCTGAATAAACTTAACTCGGTGATTCAGGTCAGCCTGGACGAGACAGTAGCGGCTCAGTAGTGACACACTCCTTCGAGGTTAAGAGGTGAGGTTTTAAACCCCGGGCTCGGCGGAGGATATGAACCACTGATGAACTCTGACTGGAGCGAAACTCGAGTCTGGTGCTTCTGATTGTAGGGTTGATGGGACTACCTGAGGTTTGTGCCTCAAAGTTAGAGTTCAAAGGATGGTGAGTCAAGCCAACTTTCTTTTTCTGTTCACAATGGTACACGTAAAACACGTAACTTTGCTTCTGAATGGAAGACGGAATAACACAGCGGGAATGGAGGCTATCAAACAAATGTGGAAACAATCCGTCAAAATCTGATTGCTAGAACGAAGATAGATTCGCCCGGGAGGCTAACATTCACTGTGAGCATAGTTGAGCTCCATGTTTCATAAAAGGCTAAGAGCTTGGGGCTCTTATTTTATGCAGTCGCTCGACACGTGGGACTCAAGTAAACCCGGCGATGAAAGGTTGTGGTGTGTTTCGCAATCAATGGATCCGGATTTCTTGTGGCCCTTTGCTGTCCTCGCAAAATGATATTCGGTGCTTTCAAGGGCATTTCGTACTACTAAAAACGCATGTCAAATCGTGCTCTAAGATACAAAAGCTGTATGGTGCAAAGGAAGTGTGAAAATAACATTATCAAGCGTAATAACCTCATTGACGTTTTGCCTAATGAGAATGTAATAACGCATAGACTGTTGATTATGAGAAGGAGCACTCGATCAGTTTTAAGAATTTGGAAATCGCAGCTAGTCAGTTTTGTGTCTGGTTAAGGTCTCGCACACTACGCGGACAACAGATCAATATCCCTCTCATGAATGGATATACGCCGGATTTGCCTTGATCTTTAATCATGCTTTAGCGCCAGCAGTATTGACTTATCGATTTTGTTGTGTAATGATCGGCCTTACTCTGTTGCGCGTGACAGCACATGTAGTCCAGCTCTTTATGCCAACTCAATTGCATGTTTGCCGCTTACTCTCCCGCTACGGCCGGGCTTTGCGTTTACGATCACACAAATAAATGCAGCGCCACCATTACGTGTTCTACTAATGAATACGGACAAAGCAGTCAGGAAACATGCTACCTTCCCACTGTTTTATGATGGGAAGTTGAGCACATTCCAAATCGAAATGCTTTTGGATAATAGTGAAATGAGATGATATATGGAGAACACCATTTTCAGTCTTGTTCATGATCAAGACACAATTCTGGGGACAAAACGGTTATGGTAGTGGCTTGGGTGAGTACACTGGTAGTATTGTTTACTATCTTTAGAAAACCGCTGTACCGGGAGGAAGGACATGACTAAACCTTTGCCGGACGTGTCAGCTTTGTATCTTCGTCAGTTATTGAATCAGCTTACGGAGCTACGCATAGTACAAGATCCCACCAATCCCAATTACTCATGTACCAACGGGGAATGTAAAGGAATCATGAATCATCGTAAGCTGTGTGCTAACAAAGGTCTGGGCAAATAAGGGGCGACATCTTGTGGTAATGGGAATTCAGGACTGTGACTCCCACCATGAAAGATTTTTTGAACCTACCAGGTGTTGGCCCGCGGGTGAAGTTAGAATTTCTGCAGAGTTTACCGGACAGGCTGAACATTGTGTCCATTATCACGTTCGGGGAAAAACTACGGCCAGCCGAACTTTCGGTGACGGCGGGTAACCTTTTACAAAGTACCACAGGGCTAGTTGTTTTTTCGGTACTCTCCGAACTTCGTTCGATCCTGGTATATGGAGTATTCACAAATATAATATTGTTCAGGTCTAGCAATACAACTATACGGTGCCACGTCTTACTTTCGATCATTTTTGCGCACGTGTTGTTCTGATCCAGACTTGAGAGCCTACATTTACGATAATAATATGCAGTTAGTAATACAATACTCTTAGAACCACTGGATCTGTACCTAAACAGCGCCGGTTACTACTCTCAGCACCAGCTACATTTAGCTTGTCGTTACCGAACCATCTACGAATCAGCTAATCACGTTTTATGCAAGAAAGCCTCAATTGGAATGGAAAAATCGAAACTCATGCGCCAAAAGTGGGTAATCAATGAATTTCTGTGCGGTAGAATGTCTGATATATTTACGCAGTCACTCACTGTGTGCTGTCATCGCTCAAGTCAACATTAATTAGATTTCCGTCGCTAGAGACTATCACTGTGTGTATAACCCGTTGGTGAGGACTAATGACAAATGAAGGTTATAATGAGAATGGATAAATTGAATGAAGCTGTCCGGTATGGGTTTATATGACCCAACGGGAAAGTGTATAAAACACAACCCCAAGTGAATACACCTTGTTCGCATCACAGTTGGTACTCAATGGATGGGGGCAACTGATTCCTTCTAAAAATGGTAAATTTTCCTTACGATGTGCTTCTGTCGTATCCAGTGGTGGATTCAGAGTCAACACTGCATACCAAATCATTCAGTAAACTAAAACTTACAACTCCGCTTGCGTGATGCGGGATTCATGAGATCCAAGAGGAAGTGATCGATTTTAGACAACGGAAAATTGTCTCATTTCGTAGTGAAATTCAATTTTCGGTGATCTGCGCATAATCGAAGGGGGCCGTCCTGTTCTTTTATTTCGCACTATCCATGAGGACTTAGGCGATTGCAATGGCTGAATAAAGCTATTTTGCAGCGTATCCCTGACCATCCTAAGCCCCGTCCACTGCGGATGTCAAGTGATTCTACTCGAAGGGACTGACTGGCACCTATTCGTTGTTTCAAAAGACCCGTGAGGCCATTGGCGTGAACTGTTTCGCGCAAAAGCAGAAGCATAGATTGTGATCAGCTCCGCAAATTGACTTTTTGCCACCCAGTCTCCTGTATTATTTAACATCTGTAAAACACCATCTATGTACCTTTTTAAATGCAATTTATGGGCTGCGATGCGACGTATGGGGTTTTATCAATTCTGCAGTTCCGTACCTCTGAATGAGTTATTGGTATCAGTTGATTGGTTGGTAGGTACAACCGATAATTTGAGTAAGTCAGCAAATCTCTCTCTCGAGGAGCGAATCACACAGAATTTTGTCGATATTCATATGTGGGTGTTGAACGTTGTGTCATGCTGTGTTTAATGTCAGTATTAGTAACCAGTCTGTGCTCATTTCACTGCCAATACCTAAAACTAGGTGATTGATAAAGCACCAAATAAACGGGTATGTCATTTCTGATTATGTGAATTCAGTATCCAATTCGAAGCCTATTTCTTGGAAAAACTAACCGAGAAATAATAAATAAAAAAATAAACAATCTGTTATACGAGGCTATCAAAAGCACTGTTCACAACACACTGAGTTACCGTGGCTACAGGTAAACTTCATCCAATTAGCTTTTACGTCCACTCCTAATAGTCCTTGCTCGTTCGCCATGAAAAAAGCACCGGATTTTCCAATACGGTATTGATAAGGTTCACATTAGTAATCTGAAAATCCATCACTCACAGCAACTTCATTAATCAGAGGTCCAA
>STRG.13368.1
ATACTTATGCAGAGCCCGAGGTGGGAGTCAATGGGAAAGCATAAGTTCATCTGCAATTCTTATGGCCTTCTGAAACATGAGTATAGAGCAATGCACCGTGGGTCCGACATTATTAGCTGTTCCATCTATCTCAAATGACATCCCTTTGGCTGATCTCGTTAATCACCACATTGAGTCTTGTTTGACCTTAGCCTACAAGATACTTCAGGTAAATACTCAACCACTGAACAAGACTTCTCTTTTTGTTGTTCTTCTTGTTGGTCCTTGATAAAAGATACGTTTTTACATCTTCATAACGAAGCGCACTAAACCATAAGTGAACAAGAGACAGCGGAAATGGTCTTCTGTAAGGGATTCAAGGCAAAATTAGCCACATTCTCTGTTAACCAGAGCACCATTAGCAACGAAATCGTCCGCATCGTCGCCATCACGACAAGACTGCACCCTAACGTGGTGGGATGGCTCGCGTGCCTCTATGACCCAAAGAGCTATACAGGATGGCTTCTTTAAGCCGGAGATGCGATCATGCCCGACAGGTCAATGGGTAGAGGTCAGACAAAGTTCAGTCTCCTCGTCCTCCAGGTTGGGGGTCGACTTGAGCTGACAACTCAATCGGCAAAATCAGTGGAAGAATAGTTGATCCAAGCAAATGGGCTCCCATCAAGCCATCCCGCTGTCTTGTGGATAGGTTCTTGCTAGAACTAAAGGCTTTGGACGAGGACCCTAATCGTTCTCCTGCTTTGTGGCTGGACACCCTAGCAGTATCCGTCCAACATCTCCCATGAACTGCATGAATCAAAAGAATTCCATACTGCATCGGTCGTCGCGCAGGATAATCAGGACCGCGCTGTCCATTGCATCGAGTGGAGTGGGCAGTGATAAGTGGATTACTGCTCACAGTTCCCTCTCTTTTATTCAACCTTTGTCTTCTGTCCCCAACCACCTCTCTTTGCCCCATCTATCCACCTATAATGCTCCCACTGATAACACGGCCGATACTCGCAACGACTCACTGTCAAATAGTGTCAGGAATAATCCGCTATCTTGTAACTCACATCTTCTCAAGCCTCGTCAGCCTCTGAACCTCGGATCCTTCAACGTGTGTACACTCATGCAGGCCGGTCAGCAGGCGTGCCTAGCCCTCACATTAGATTCTCTGAAGATTGATGTTCGCTACGTAAGTGAAACGCGTACCCAGCAGTGTGATTCAACTAACTGCTCCTGGTATCTCATCGAGGTATTTTCTGAGCACCTCAGGAGACGAAGCAGCTAGAGCTGTGGGTAGACGTGGTGTAGGAATGGTCTTGACTGGC
>STRG.64832.1
ATTTATTCTGAAGATTCTCGTAGCTCGTCAACCGGCAGTCGACCATCTGGGGCTGCTGTATTGGACTATTTCTCCCTTCTACAGATAAGTGCGAATATCACGAAAACTTCGACAACTAGATTGGCGTGTTCACATAAGGTTGGATTATTGATCAAGTGACATCACACACAAAAACCCCGGAAAAACAAATTCCGTGTTCTCCGTCTAATGACCAGCACACACAAAGGAAGGTGGTTTCACTATTAGAAGTTTGTTTGGTTCCTCAGAACAGAATTATCAAAAAAAGACTGACGATACATGGATGACAAACTTAGAAAGTTTACGACTATTTACACAATATTTTGATTTCATCAGGTAGACCAGGGATGATGACACAATTGCACAAGAACTCGTGTTGTTACATAACAATTTGAACAATGACAACCCTGAATTATCACCGAGAATCCCCAAAACCTGTTGTTGCACTAGCCCTCACGACATTTTTGCCATTCGAAGATAATGACGTAATTAATTCGATAGACAGATCATTGCGGCACCGACACCTCGTGATTACAACACAGCAGCGTATAAATCACTGTTCCGGACGATGATGCTGGCCAGCCTCTCAGTAAAAGAACCTTTCACCATGTGCTAATTCTAACGTGATTTGCGAACTCAAAGGTGGATGTGGCGCCGCCCTCCTCGTTGGCCAAGCTGAGCGGCGACTATGAAGTCGAATTTCGGGGAAAATTTCGAATGGGGTTCGACGTTATATTGCACACTTACTGTCCACTCAGATAACCGAACCGCTTAAAACATGTTGATGACAATTCTAAAGGTTACTGTTCATTAACCGTAGCAATCACATTTGTACCTCGGCGATTTGTCTGTCACTCCTCTATTCTGTCGTCAGGAACTGAGAGTAAACATGTAGGGAGCACTACTCGCTGAGTGGTCATGTTGGAGCACTGACTGTCCAGCGTCCCGAACAGTGTGTGGCGTCTCGGTTTAACCGTCTAGATGTAAAAGGTGATTAATCTCACCACACCGGATTTGTGTGTTCTGTCCATTGGCTCACCCAGCTGTCCGTACATCCCAGAAGACAATGTCGTAATTTTCATTCTCGATTCATTTTACTGTTCAGTGTGAACA
>STRG.50466.1
CAACGTGCACAAGATAGACTTGAGAGACAGGACATCAACGATTCCGAGCCTGATGTTCGATGGGGAGGTGCTGGCAGTTGTCGACCACTTCACCTACCTCAGCAGCAGTGTGACGATGGATGGGAGCACTGTAATAGAAATGAGCACGCGTATATCCAAGGCTCCAGCGGCTTAGGCTGGACTGAAGCACTTGTGGTGCTGACCTGATATTTCACTGAAATAGAAAGATCTTGTGTACTATGCCACGGTGCTTTCAGTTTTGTTGTGTGTTTTCGAGATATCCGTCATCTTGAGGTTTTTGACCATCGGTGTTCATGTAGTATAGCTAAGATTGGATAGAATGACCGAGTAAGCAACACTGA
>STRG.24671.1
GCGTAATATTTCCTATATGCTTTGCCACGTACTGTACAAGTGCGCTCTATAACGGAGAGGATATAATAGGGCGAACAGAAACAGTCATTTTTAAACATCACATCCACGGGAAGCTGAATTTAAGTGAGGGTGTTCGTATTCACCGTGGCAATGAAGAAGTCCTTCAGATCTTCGGATACTTGGTAGTTCCGTGGGATTCTCGGCTTCGAATGCAACTAGATTAGAATTAGCAGTTCGTGAAGCGGCAGATGAAGTGACATTTGGCTGACTTTCTTCAGTAAACTGTACCTGGTCAACGTGACGTCTGTGACTAGATAGATTATCCAGAGCCAGCATGGTGACCGTCCGATCCCCGTTGCGCGAAGTGATAATTCCGTTAACCGGTCGTGAATCATTCCCCCTGAAATAACTGACATACACTCAACATACACTTGCAACTGGTTCTCACACTACGACATTTAAATAACTGAGAGGGACTTCTGCAAGTAGCAGTATGTGCATTGTTACTATATAGCATGAGAATGTTGTCAACGGCACGATCGAGTACAAAAAATTATGAGAATCCACAAGATGAATCGCACTCCTAAGCGTGCATACAACGTTCTGTGCAAGGCGAGTAGACTGCGGGTGACGTGGAGCAGTGTATACATAATTTCAACCAAGACTTTTTGACCACTCATCCAGGAGTTTAGCGGTGAAATGTGCCGTTGTCAGTAACAGACGCAAACGGAAAGCCTCCTCTTCCGAATGTTATCTCCAGTGCATTTTGTGAGAAGCCAGCTGTAGCTGAAGTCGGTAAATAAATCTCTGGCTAGCTGAAAAAAAGATAAATCATCAAAAGAGCGTAAAATGTACCTAATAAGGGTCCACAGTAGTTTGTATGTATCTGATGCCAAGCCTCACCGGGTAATGGCCAGAGAAGCCACGTTGAAGGTTTTGAATGTGTCTTATGCAAACTCCGCTGGCAGTTTTTGGCTGTGCTTACTATGTCGGCATCCATTTCTGGCCACCAGCAAGTAAGCCGTGCCAATGACTTCATTTAGTCGGAAAGCAAGTGCCCTGAGTGTAGGTCTGCCAGTATAACGGAAAGAAATGCTGAAGGAACGACCACAAGGTCCTTAAGGCACAGTGTTCCATCTGAAGTGATCAGCAAGTCATCACGATGAGAGCCGAAGTCAGGGAATCGCAGCTTTAACTTGGAAGTCCAACCCCGAAGTATATCTAAAATGACTGGGGCAAAATACACTTTTGTATACTTTACAGGTTCTTCAAGCCGCATTGGCCGTGGTCGTATCAACAAAAAATCATGAGTGACTGTTGGTCGATATTAATATGGCTTTGGGATAAAAGATCAGAGTATGGTATGTATTTAGCATTACGATGCAGGATATCAGAATCATATAAGGTAAGCGACATGCTCCATTGTTGAAACATTGCAGCTGATGATTTCGGCCACGAATGGTGCGGATGATATTTGAAACGCAATGTCTCATGTTCGGCAACCATTGTGAACTTTTGGTCGAATAAATATATATGCAAATGCTTGCTGGCCCAATAAGCTGCCAAGGCTTCCCTTTGTGTTTGTGAATATCGGTATTCAGCTTCAGTGAGCCCCCTTGATTAAGCCCCCTTGAAATTCAAAAGACCGGCCAGTCGAATTGTTTAAAAACAGCACCTATGCCAGTAGGAGATGCATCAGTAATAACAACCGAATGATCTTTCGGGGAAAATGGCTTAATAACTATGCCGGACTGTAGGTAGGATAGCATCTTACGAAGGGCCTCTTAATGAGCTTGATTCCAGAAGAACGGGTTGGTGGACAGAATATCGAACAGAAAACTGGCTTGCCTAGAAAATTTGGAATAAAACAAGCGTAATGCAGAAGAAAGTCAATAATTGAAAGTAATTCGTGAATATTTGCGGGTGAATATGTATTAAAGAGCTGGTCCCGGAAAGTATTCCTCAGCAATAATAATGTAACCGGGACAAGAAAATTCGGGAACTCCTAAAATGCACTTGTCTGGGTTAATAGAAACATGGAACTTGATAAACTGCTTCAGCAAACAACGAATACGATAGCCATATGTAGCTCGAGTGGAACCATGGACAAAAATATCATCTTGGAATGACTCAAGACCCTCAAGACCTTGAACAATACATTTGAAAGGCCACTGAAATATGGCAGGTGATGCCTTGAGACCAAAAGACAGAAAAGTTTATTGGAGTAAACCGAAAGGAGTGCGGATGGTCGTTATAGGGCTGGCTTACTTATCCAGGGGTATTTACAGGCATGCAACCTTTAAATCAATTTTCGAGAATATGCAAGACCCAGCAAGTCCGTAGAGCACTTCTTCGGGTTCTTCAGTTGTGCATGCATGATCTAATAGGCACTTATTCAAAGTCAGTCGGTAGTCACCGAGAATCCGTGGTATGCTTCCATCAGCTTTTACCGGAGTGACCATCGGTGTGGCCCAAATGGACGGCTTAAAAGTGCCAACAATTCCGGGCTCACATATGAACCAGTAATGCTTGGCGGATAGGTTCTCTCAAACCAAATGGAATTATTCTGCGCTTCAGGAAAACGGGATGGCCAGATAACTCCAACCTTACTCCAGGAATATGCAATCCATCAGAAGCCTAAGAACATTTTAAAACAAGCTGTTGTGTGTCCAGTGAATCAGGTGAAGTAGTTAGGAAAGTGACACCAGTATGCAATTGGCGAAGAACTTTAAAACCATGAACTGAAAGTCCTGAATCAGGAACCAAAAACTCACATTTGATAGGATGAGGGCCAAATAACTGAATTGGAACCACAAAAGAACGGACTAACGGGGGTTTTGTGTCCAGTAATACCCCGAATAGTCACACCAGTAGGACTATTCTTAGCAATGGTATAAAAACAAACCACAGCCTGACGCGAGATTATGGATTCTACGATCCCAGTGTGAACAATAAAAATTTACTTTCTACCCTCTGGAGTATGCAGTGTCTGGCCAAAATGAGAAGCTTTCTCGGGCAAAACGGATTGTCCAAGTATCGAAAATTTGGCATCAAGTGGAGAAGTGACAGAAGATGCTGAATGGATCGCCAGCCGACATGCCGGGCGACTTCTACAAACACCCTAAATATGGCCAACATTACCACAGGCGGAACACATTGCTCGTCGATAGGGACATGTGAAATAAGAATGTAAATGGCCACATGAAGCACACTTGCTCAAATTAGATTTCGAATGAGTCGATCACTGAAATGGGGGCCGGTTGCCACGTTAATTCATTGGCTTGGTCGAATGCGACGAATTTTGTGGGCTTTCGTTGCCTTGATGTTTAAGGAAATTGAACAATACGGACTGTGTGTAACGTAAACATGTGGAAATGCTCCCTAGCCACTGTCACATACTTGTTTCGTTGAGACTACCCTCTTTATCTCATTCATCCCCGAACGATTGCAGCATGCATCGATCACTACACTCCAACATTTGTTTATATGTCGCTCACGTGGAGTGGCATAACTTTGATTCGAACTTGGACTGCCGTGACGGTGGTACCTGATATTGACCTTTGTTGAACCCTGGTCCACGTTGTCAGACGTTGCGGCCGTACAGTTTAGGTTTGTACACATTTATATATATGTATAATTTGTTAATCCAATACCGCAGAAACTACGAATTAATCTTGTTCTGGATTTGGGATTCCTTTGGATTGGCTGCGCGTTACTCACAGTCGGAATAACCTTTATACCGTCACACAGCCGACACAGCTTTTACGTTCTGATATTATTCACAAATGTGGTGAATGTGATGTTAGTTCTGATCTTTGAGTGTGGCAATTTCTGTTGCAAATCTGGAACGTTTATCCCTGCAATCAAGCGATCGCGCAGTTGATCCTCCAATTGGGGACAGTAGTCGCACTTCACCGCTTTTGTCTGCAGTTGAAGAATGATCTTGCGGGCTGACTGGCTTCCAAGCATATCGGGTCAGTCAAATTTTGCTCTCACAGCAGCAACTAAATTGGCCGGCTGGAAGTGCTGAAAATAATGTTCTTAAGCTTGTCGTATGGTAAACTGATGGGAGGACCCGGAGAAGACGAATTTTTCACGAGACCGTATGCTTCCTTCCTGGTGAAATGAAGAGAAAAAGACTGTTTCCCTTGAACCGTTCAATTGGTTTCGGGTCAAGAGCCAAATGTCGTAAAGTTTCATGCGGTTCTCGACCTGTTCGTATGTAGAATTTACAGCAATAGGCTCCGTTACCGAAGCAATCGAAGTTCAACTCCTTTGCAGGACTCCAAATGTATTATCAAAGCGACTGGATGGGCCTGACCCTGCGAGGAACTACCTGGAATCAAGAACATCAAAACCCCATATGATGTACCGTAATATTTCGTATGCGCGTTATCACGTACTGTACAAGTATGCATCATAACGGAGAGGATACAACAAGGCGAACAGAAACAGGCAAACTCGAATATCGCACATTACCACCAATTTTGGGATAGGTCCTTTTCAGTTTATAGTGCTGGGCTATTTCGCAATGAATGAATCTCATGTTAACGGTAGGCGTTTACAGCGAAAGCGACATTTTGATTGAGCATTTTACAAGGTCGACCATGACGTGGATATTCGAAAAACGACTGCAGTGAGGACCTGTCAAGGGTAAATTGCGGTGAAGTGTAAAATCAGAATGTGCTACGAAAAGTGAGCAATGGAACAAAATCCTGTATACAAAATGAACAGAGCGGTCGAAATCGGAAGCCTTGCTCACCTGTCCAACAATTTTATGAAAAGGTATGTAAAACGGGGATGCCCACATGGTAAGAGTTGACCGATAAGAGTAAGCACTCACAGGAGACAGTGTGAATGGAAGTGGTATGGATATCGGACTGCAATCCGTCTACTGAAAGATGCGTAAACGCTTTGAGCGCAACTCATGCGTAAAATGTCTCTGAACACATTAAAATATATATAATGAACTTCATCGTTCAAAATATTGACTACGGTCGCCGATTTATTGTCTATCACAGTGACGTTACTGGGACGTACATTAGCGAAAAATACCCCGTTACCGACATAAGAACAAGGAGCTTTGGAGAAACGAGGTGTAGGCAAGAGCATGTCATCAAGGACCAAAGTGTTTTCGAGATGAAAGTGAACAGTGTTCACTTCGTGCAGGCCCTTGCACAACTGCTCCGCTGGCCTAGCCGGTCCTTTTATCAAACATTTTAGCTTGCCCAAATGAGATTCATAAGGCAAGCATGAGAAGCTGTCCAAAGTTCCATGTCTTCTCACATCCTCTGCTAGATGAGTCAGACAGTGAGCATTGTACACAACTGAATTGGGGCCATACAATTTTGATACCTCCTGCACGAAAACACTCGAAATGCCGTGTGCGAAGCCTAATAAATGGACACGTAAAACGGGATGCTAAAAATATACAGAAACAAAAAAATGAGAAATTATCATATAAATCATGGGAAAAGAAACTAAGTAAACACACAGGGCTACGGCAAACGAGGAACTGGCGAAATTCCGTCGCCTTCCAGCGCTTGGTAGCACGCGTGTGACGGCATTTGCGCTGGAAGTCACAAGTGAGAGCACTGTGGGTTCGCAGAATTCGGACACCATTTTCCTCCGCATCCGACCTTCTCAGACGGCAAAGTGAAAATAACCGCCTTTTAGCCAGGTGATAAGTGGTTTTTGTGTTACGCCCATACATACTAAATGCAGGTAATCTAACGGGAATGTGTTCACATTTGGGATTCTCCTCAGTTAAATCAGAACCTGTTCCCGTATAGAGTCTATAGCCCTTGGTCCTCGGTTTCTGTCACGATGGCGGATATACTCGGCAGAGCGCAAAGCAGAACTCAAAACGCTGGAGCGGGACAACGTGTGTATTGGAGGAGCGCAACGGCGTGCAGACGACGTACACAGGGGGAGCAAGTGGCGCCACCAAAAACGGCAATTCTTCAAATAAACAAATTTTTTAGCATTTGTCATCGAGTGCTGTGTCGGTAGTACTACAAACAATATCGACGGGTAGGGCTAGGAAAGGAGTGGTGCCTATGTGGTGACCACGATACTCCCCGGCGCGAAAATTTTCATCCTTCCGTGTGGTAGCACCAACTACGGGAAACGTCATCCTTGTAACGAACGTTCGAGCAATGCGTAGCCAAATTCGCAACGGATCCCGAAATCAGAAGACGATTATCCGCGATATTCCACAATACTAGATTATTACATGAACAATGACATCAAAAATATACAAACCTCAATTATACGATCACAAGGACTCAACAACGAGAAACCGAGTAGCAGCGTGTGAGCAAACAGCACGTGCGCCACGCAGGTCCTGAGCAAGGATGTGCCAAAGAAGCGCTCTGGGCGCGAACAAACAACAATTGGTCCATAGAA
>STRG.902.3
CTGGGCGGAATCCAGACTGCTGTTCGCGGGCATTCCTCTCGCGAGCCGGTGTAAGACGATGCAGCAAAATGGAGGCTAATATTTCGGTGACTATCAGAATTAAGCTAATCCCACGATGATTACTGCAGTCATTGCTTATTCCCTTCTTGAAGATAGGAACAATCAGTGACGCACTCCACGTTAACGGAATACGTTCCTCGTTCCAAATGTCACGGATCAAGACGGTAAGTGATTTTATCAAAGCATCTCCACCCAGTTTGAAAAGAACTGGGTGAAGTTCGTCGGGACCTGCCGCTTTCCCTCGCTTTAGTGATCGAATGCATGACTACTTCTACTTCCGATGGTGGCTCAAGTGATACCACCCAAGGAGTCGCAGTTTTTGACACGGGAGTACCTACACTAGCGTGCGGCCAGCTAAACTGCTCCTTGAAGTATTCGGCCCAACGGTCAAGCCTTTGCTGCTTGCTATGGATGGGTTCTCCATTCCTATCGCAAATCGTTTCACTGACCTGGATGCGCCGTCCACCGGTGTCACGGATACGTTTGAACAGTCTCTGACTGCTATCTGAAGCAGCTGCTATTTCCATTTCTTCGGCTACCTTGACCCACCAATTTTCGCGACCATTCTTAAGGCTTTTCGTAGCTTGTCTTTGTAGATTTCTCCGTATCTTATTCATCTCCTTACAGTTCGAGAGGTGACGCTCGTTTTTGTCCTGGAAAGCGATTAGGGTCCTCCTAGATTATGGACTGATTAACATATTTCAGCAAACTGCCATAAAAACAAAAAAAGTTATTCAATTTTTACTACTGGCTAGTGTCCCCTTCGACTCTTGGTATTCTGCGCGCAAATGATCGTGCACACAACAATTGCAGTTTCTGTGCACCCCACTAGAACAAACTTTTTATTGTTTTCCAGCGTAGTCTCTCTAGGGCAGTTGGAAGAGAGGACCGCCGCGTGTGTAGTCATTATCATCTGTCCCTAATCGACAGCTTGATGAAGCCTTTTAAATTAAATTATTGCAATCAAACAATATACAAATTTAACCCGTAGTTGGATTGATGTTGATTTGGCTAATTAATAAAAGACCGATCTAAGCGGAACACCCATTGTAAGTGTCAAATTGGTAGACGATGTGGATTATTTTGCGTGTTTCGTCAATATTTTAGGTGGTTTGAAGTGCCGAGAAGTCTGATGATAGGAAAGTATTTTCTCGGCACATAAGTGGTCAGCTGCTTGTCAGTTGGACATCTCAGATGACCGTTTTGTGAAAAGGACACAACGGAGGCGTTCGTATATGCATTGTCATACTTGATGAACAAACCAGGATGAATGATAATCGACAAATTGAACGCGAACAGGGAGACTGAGTTGTTCATCATGGACAGTTTTGTTGTCGAAAGGGGTAACAAGCAGTTTAAACTACAACGACGTGTTGTAAAGCAAGCAGTTGGTCACTTGATCTCTGGTTGAGGATGGGATATCGCTTGTTGCTGGGGCATGCAGTAACTTTTCTTGCTAACTCGACTAAATCTAACTAACGCATCGTGACACATACGGTTCCCGATGAGTGGGAGAAAAAATGTATGACATTAGGGGGACCACAGTATCCGATTTACTACGTCATTAGTAATACAAAAAATGATTCGCATCTAGGATTTTCTGCAATAAGATTTCACGTGCCTTCAAGGTATTTTATACGCATTATGCGATCATATTTTTCGTTCTTTCAGTTTTCAGCAATCTGGACTACTGGCTTGAAAACCTTTTAACTAGATTAACTCCTTGTAGATTTCCCCATCCCGAAGGGACTGCACCTTGACCTGGTGTGATGGCTTGCGCTCCTCTATGACCCACTTGGCTTCTTTCACTCCCGAGGAAGAACGGGGAATAGGGCTCTGTACGGTAGGCATGTGTTTGCCATACACAACACGTGTCCTAATCAATGAAAACCATGATAACTTGTCTGAGGGAGATGGCTAAACCCTGAGTCCAAACTGGCCACGTTTTGCGTGTGGCGGAGGAGTGTACTGGGCGCGCAGAACGCCTAGCCTTATCCGCAGGGTGTATGGATTGAACAATCAGTTATCGGTTTTCAGAGCCTTCCAGAAAAAGTGAATGTACCGTGTAATTACTTACCGTCTATTCTGGATCAATGCTGCTACTTTGCCGGACGCGCTTGACTGCGCAAAGGTGCATCCATGAATAGAAAGGCCTACCCTGAACCAAGCAACTGATTAGGCCAAAAGCCCACAACGCCAACAACCACACATGATTTTAGCAATACAATGATTGGCGGTCCATTACCGCGCACGCATGGACGCTCTCTCATACCGTACACCAGAAGTTACTTTCCTGTCTTGACTCCTCTTCCTCATTCCTTTCCTTTATCAGACTCCACGGGGTTTTCAGTCGATTGTGCCAGGTGTAGTGCCACTGGTGGAAATCCTAGCCATGTTTTTACTTGTTCTTCCTTGATCAGTTTTCGAGTCTCGCCAAATCCGCTACCACCGGCTGATGTCCTCTGTCGTCCTCGATGCCCACTCAAACTAGTCACGTTCAACGTGCAAACCCTGTAGGTTTTGACTCGCTGTCGGTAGAGAGGAAAGTCACGTTAGCGGTCAGCGCCTGCACAGTATCGAGCCCAAGGCTTGAGACAACGGAACCACGAGCAATAGGACAGTCGATCGGTGGCGTGGACTAACAGGGTGAGAGATGAATCATGTCAGTTGAGTTTGAGCCTCAAGGCATGATCATCTACACCAGTCGGACCAATAGGTTGTGTGCAACGGCTGGGTACATGGACCAACAACCTCTATATTCACTGTTTGCCAATAATCTGAGATGATTTTCAGGCAGAAAAGACTTCTCACCAGTTAGCGGGACAGTTCAAAACAAACCCCAATGCACATAGGACAGCAGGTGGGTTTAGCTCGCACGCCTGAATCCAGTGCCATCACTATGTGTTGCATTCTGGACTCCAGTTCCATTCTTCAATTGACGCCTCCATTAAACTATGGTACTGGTGGCGTTGGCATTGCTCTCAGTTGTTCATGCGTGATGAGACCCAGAGCAGTTGTCGCCCTGATAGACAAAACTTGTTAGTGCTTTCGGCGCATGCACCTACTGATTGCAGCCCAGATGCAACCAAAGATAACTTCCATCAAAAACTCCACGACATCCGTAAAGTGAGCCGGGATAATATCATGATTCCGGACGGGAATACAAATGCTAGAGTCGATCGGCTGTCGCCGGACAAGGCGCACTTAGGAAGCTGTTTTGGGCTGGATTCCAGTAGCTCGAGAAACGGTTTTTGGACCTGTGCTCTGAAAATCGCCTGTTCCTCGCTAGTACAAGCTTTGTACGCTATAATCACCGGTACACCACGTGGCGTCCACTTTCCCCGATTCAGCAGTGGGACCAGATCAAACATATCGGAGTAAGTCGCAAATCGCGGTGTTTAATCCAGGATTGTTGCTCGTACCGAAGCACCCCCTGGATTCCGAATGTTGTGTTGCTCCATCTGCGTTTGGACCGATGACCTAATGACTCTAATCCGAGTGCTTATTGACTGACTCAAATTCTAAGCTTGGTAGCTCCTGAACAGTTGACTGTTTCATGGTCTACAATATAATGCTGCTCTATTGTCAATCCGTTTAGTTCCGAATACAACGTTCGGCGTTGCGGCATCCAATTATGGGTCCTGGAATCACACCATCTGCTCTATTTTGGTTCGATGGCGATTTACGCCCTTCGCCTGATATTTGAACAACGGAAAAGTCCATTTTCCAATTACACCACTCTTCTCCTTGTGTTCAGTCCATCAACTGAACTTGAAGATAATAAGCTGAAGCTGTTGGGTCATTTAGTCGGAGACGAAGGACAACGTCAATCTGGCAACTTGAATCTAAACAAGATTCCTACACTGACTGCGGCCACCGAGACATTTGATAACATTGTCGGCTCACAAATTAACGTCATTACAGCTGGGTTTAGTACTAGTATTTGCACTGCAATAACTTATCAGTGTAGTCAGAAATGCTGGAGTATAACGAATTAGCGACTTGGATGAGTTTTGAACAGGGTAAGAAATCCTCCTTGAATACGCCTTCGGTTTTCTCCGCAAAGGTACATTCCTTCATATTCTGCATCGTAATGCTCCATGGATATTTCAGGCGAATGCCCAGAAACTCCTCTTCGCGTGGACTTGGATTTGGTTCTCGCGTGTGGTGATGGTAATCTTGATAAAGTCCATCATTTGATAGAAATAGAAGGCGCAGATCCCTGTTATCAGGATTTAGAGACCGGGATTAGTGTGCTGATGGTCGCTGCAAGCTCAGGTCACGTGGATATTGTCCGTTATTTGCTTGAGGAAGGCGCACCATGGAACGCAGTGGACCGTAAGTACATGTGCGCCGGAGACTATGCAGCCCAGCACGGCCAACAGGCTTGCATCGATGCCCTTTTGGATCATGCTGTGATGTCCGAACTTCTGCTGTCATTGACTTTGTCCAAAAAGAATACTGACGAGGATCCGGACGACCATACCATATTCATGTCACGTAATCCAGACAAAAAAACCGGGCCGCTCGCTATGAATGCTTTATATCTAGCTAGCCGACTTGAATTCACTCCGGACGGTCAACGTTTGGTTGACAAGAGTACTGAACTGGCGGTGATGATGGATTGGGAACAACCTTTGATGGCCAAACATGCAGCGTGGATATGTTACGCCGATCAAACAAATAGACCGAGCTCATTACGAGTACTCAATGTCGGCTTTGGTATGGGTATCGTGGATAGCGAGATCCAGAAACACGATCCAATGTCCCATGTTATTATCGAAGCTCATCCAGATGTCATCAAAAAGATGGAGGAAGATGGTTGGTCGAAGAAAAACAGTGTGAGCATTCTTCGGGGACGTTGGCAAGATGTGATACCGAAGTTAACAGCAGAAATCCAAACTGGAGCTTTGTCGCCTTTCGACGGGATTTTCTTTGACACTTACGCTGAGGATGACTTAGACTTACGCGAGTTTCATTCTTGGTTACCGAAGTTACTGCGACCCGCACAAGTCGGCAGCCGCAGTCAAGGGGGTCGTTATTCCTACTACAATGGTGTCTGCCCAGACAACGTATTTTTCCACGGTGTAGCCTGCGAAACTATACGGTTGCATTTGAAGAGACTTGGTATTGACTGTACATTTGAACCGTTCCCAGTCCAGGTGTCCGATCCCGAGTTGTGGAACAATCTTTCCCAACGTTACTGGTATTTCGATACCTATTTCCTTCCTAAGTGCATATTTGGCACGTTCGAAAACATGTGATTCGCTGGATTTGCTTTGTTTATTTTCTCCTATTGCTCAGTCGGTAACTCAGTCATTCGTTTAGGTACTGGTTTGTTTCAGTCGTTTCTGTGTAAATAAAGGAAGTACTACTGAAGTTATCGGCGACTTAAGTCCTTCTGCATTACACCATTATTTTTCGGTAATAACAAAAGGGTTGCTTGAAAACTGGTAGTTTAATAGAAATCTTTTCACAGCAATTCAAGTGCATTTTCAGGGATGTGTTCATGTCACCTAGAAGTCGTAATTCACTGGATATAATCCGTCCCTCCCTTCGAATGACCATTATAAACAACAAATCTGGCAGTCCTCTGTTGTACAGTATTCGTCGCAGTATGCAGAACGTATCTCAGCTAATTTTCTAGACGGTTCATTGTCATCCGTTATTCTGAGTATCTGGCCCCCGACCTCTACCACGCAGATCAGGAATTTACCTGACTTTATGTAGTCAACCCTTGGCAGATGGTGTAAAAAGCTTTCATATTCGCACCAATCAAACCTACTTAGTTGTGCGTACAGGAAGGTGACAACAGTCGGTGTTCATGTCTGACTATGGGGACCTCATGGGAATTCTCATTTTAGGTTTTCGTAGAAATTGTTAGCTCTAACTGTTGTCCAAATAGAGTCCGTGCATCTGAGGTTCGTGAATTGCACGCGAGACTCGAGCTAAGTTTTAACCTGGAGGGTGTATCGCTCATACTTGCACCATTTGATAGGAATAAAACCGCCAAAACACCTTTGTTGAAATCTACTCAATTGACCCAGTCCTTCACCACCGTCTCCCATTACCATAAAATCCCAAAACAGTATGCCCTTGTTCAACCATTGTATGTAACTAGGGGATCTTTGCTCATGGTACCAATTCGTAGTGAGACACAGCTTGTCGCGCTCACTGTCTGTCGCTATTCCCTTGCAGTTCTGTAGTCTCACTAGTTCCAGACATAAACTATCCTTATGTACGGACGCAGAAGTTTTGGAGACCACTGCATTTGTAGTTTGAGAGTAAGAAACATTACAGCTAATTCCCCACACGACATCTAACTACTTGGTGGTGTTGAAGAGGACCCTGGGTAAAGCAAATGCGTTGGCTAGACATCTGCAGGAAAGCCACGTAGGACATGAGTATTATGATAAAAAGACCCATGGGTCACCGTTAGAAGGGGAGACGGTTACGTTACCTCCGGACGTACCGTTACACAAGCAGTGGAAAGCCTCTTCATTGTAGATAAGATATTATCTTGAACATTGTATCTTCCACGACAAAACAGGCTGACAATCACCTGCGGTCGTCTACTTTAGTAGATTCAAACCGGTAATCGACGCGGACGTGCCCGAACAACTTCGGTCTGGGGATGATGTACCTGAAGTAGGAGCAGAAGTGAAGGTAACACGCGGACCCGGTTTGGTTCCGGAGTAGTGATGGTGTGGTGTGGCGCGAAACCTCTAAATATGACTGCTCATGGTAAACTTGAATTACTGCGTCCGCCACTGTGCATTGTGCCTTCATCTACTCTTCGCTATTCATATTTCAGCCATCACGACGAGACTGCACTTTGACGTGGTGTGATGGCTTGCGCGCCTCCATGACCCAGAGAGCTATGCAAGATGACTTTCTTAAGCTGGAGCTGCAACCATGTCTGGCAGGTCAATGGGTAGAGGCCAGGTTATGGACAACTTCTGGTTTGAACCATTATGCCCCTGGAGAGAACACTAACGAACAAATACCGAGAGAAGCAGTTTACCGATCAAAAACCTCCTCCAGTTGGACGTAGAGGTGAAGTATCTAGGGTTTCTTTCGACCGTGGGAAAATTCATCACATTTCATTGGGTAACTATCGCCTACATGAACTGGGCAACCTCCAGCCCAAAGGATGCTGCCCCGTTCACGTTCCACCTGCTGCTTTAAGTGCATGGAGCTGAGGACTGAATCCAAAAAGCGGAACGATGATAAAGCATCAGCGGGTACACGATAGAAACAGCAATCAGGTCTCATAGGGCGGATTAAAAGAAACTTCGCGGGTGCTTCTGCCACATTCCCGTGCTGTATTAACACCCCAGTGCCTTGTAGTCCAGACTTTTAAGTTAAAGGCTTCGGTTTGGATTCCCGAAGAAAAGCACCTGTAGTATGAGCAGCCTCGAAGTATGTACCCAGAAATCTCCGGCAGTCTCTCTAGAAACGTTTCTTATTTGTTTGCTCTTCGTTCTCCACATACCAATTCTAAGGGGACATAAAATGCCATAATGAGTCGTGTTCGAGAACTTGTAACTCTCGGTAAGGGTAAAACTGACAATCGGCCCTCAGACCTAAGCGTTCTTTTCACTTAGCTGCTCTTAACGTCCGCACGCTTTGCCGAACGGGACAACGGGCAACACTAACCAGAACTGTTGAAAACTCCAAAGTAGATATGTTATCTCCGAAGCCCATTTTCAAAACCCAATTTCAGTGTAAACACTTCGCTTCCTAGATGCAAACCCGACTTCCCGTCCCAATCGTCACATGTCAAGTGACTCAGCGTTTAGTACTCGTGATGAGACTTGTGTCTGCATAGATCTGAGCGTACACTGGCCGACTGGATCCCAGTCAGCAGCCATCTGTGCAATTCGGTTGTATTATTCTGCGCATGACAACAGCAGTAGACTGAAGTATGTTTGCCGTTTTTGCGTATGCCCAACTGACTGCAGCTCTCCTGGGGCTACGGACGAACTCTCCCATGATTTGTCTTTACTGCTCTCAGCGTGCGGTCTACGGATATAATGGATGTTGCAGATGGTTTCAGTGTTCAAGTTGGGAGCCTGCACGAGACAAATAGGCACAATAAGGGCCGGTTTAATATTTCATCCCATCGAACCGATACCGTTGGCCAACTCATCCGACTAAAGGCTATCACTAGCGAGTATAGATTGCTCGCACTAAAAGCGGCACCCACTAATATGACATCCTCTTTCACCTTCACATCGTTGGACTCAGACTGACCACGTTGTTGCCGGTTATCGCTAACGCGGGTCAATTCAAAGCCGTCGATCACTTTGGTTCACGTCTGAAGACATTGAGCACGCTCTTGTCCGTGCACGTCCCAGCCTGCGCCTCGTCGATGGAGGAAACAATTCCAGAATCAACTGACCACCGTAGCTGCTACTGGACGTTAACCATCGATCTGCTTTCCAAGTAGAATTATCTGCCAGGTTATCAATGCAGTCAACTGTCCAGGGCCCAGATGAACAATGGACAGAGATCACGGTAGCTCTATTTGAGACTACCCAAGGTCTAACGACCAGACACAAACGATTGATGTCTGCATCCCTATTTGCATTGTTAGATGCACGAGGGCCGAATCCCAGATATGATGAGGCACGTAGATGCCTTAAACGCTAACTGGTTCGGGGCCTGAGAAGTGATGGTGAACGGTGTTGGATTACGAAGTGTCAGGAGGTAGAAAAACTGCAGCGATTGGCAACAGCCGCAACCTTCTCTGTCTGATTAGACAAATCGGTCTACGTAGAGCAGCCGTTAGCGAATTGATCAAAGAGGCGAAAGGGTCACTGACTCAAACTCGAGCGTCGTCTTGTTCGTTGAGCAGAGCATTTCGAGAAGCAGTTTAACTGGCATTTACTCGCAATAGGTTCGCTAACTAGCACGATGGTCAAATTTCCTAGTTTTAGATGCCAATACTCCGCCAGAAGCGGAAGTTCTACATGAGATAAACTACTTTAAACGGCAAAGCTGCAGGAGTGGATGGTTTGCCTCCGTCCATTTTCAAAGATGGTCGCTCGGCGTTGTCACCGAGGTTGACAGAACTCATGGGTTTGACAACGTATAGAAAACAAGTTCCAAAGAATTAGTGTGAATCGGTGACCGTACCGATTTACAGGGAAGGTGACAGATTCTGTTGCGAGAACCACAGGGGTTTAGGTCTGGTTAGCATCGCGCCTAATTTGGTCACCGGTATTATTCTCCCTGCTTATCTAACGCTCGCTCTAGAAACAAGCTGGGTTTATACATCTTCACTCTTGCACAGATTTTAGCACAGGCACCCCTTCCATATGCTCACCACCTCCCTTTTTGTGGATCTGAAAGCAGCGGTCGACTGCACGGTTCTCTGGCACTGCCTCTTGTTGAAGGGTGTACCAGAAAAGTTATATAGTTCCTATACATGAATAGCCGAAGCCGAAATCGGGGTTACGGTTGTCTCCAACTCAAGTTCACCACGAAACGTAGTATGCGTCAGGTTTGCTCCGTTCCTCGTTCTCTCTTTGAATGTGACTGACACAATGCTGGAAACAGCGATTTAGTTGTGTAGAACTTTTCCCGGGTGGAAAAGTGTAAAACCTTGAATGTGAAGTCGACATAATTCTTCTAAGTAAAGATCCAGGTAAGTGGAAAGCTTTTCGGACAGCTTGAATAACTGTGTAGCAATGTTCGGTATGCATTTTGCACGTTCAAAGTGCAAGGTGCTGTCGCAGGATTGGGTTGGTCCAACACCAAACCTCGGTATCAGAGGTGACTATATACCGAGTAGGCAAGTTGTTATCTGGGGAGCTGCATTTCACCCGGAGGTCGGATATCGGATGAGGTGTATCTGCGTACACAGAATGATCGTTCGGCTTATGCCAACCTGAGTCGCCTGTGACGTCGATATGGCATCCGCTTATCCGTCAAGAGTCGAGTGTACGCTGCAGCCGTCAGGCCAGTATTTCTCTATGGTTCGGAGACATGGTCATTGCGGGTTGAGGCCACACGAAAATTGTCGGTATTCGAACACCGATGTCTTCGTAGCATTCCTCGATTAAGGAGGGAACACGGTATCTGGAACGCTGAGGTTGAGCGCAGTGCTAGACACACGAACCAAATCATTAGATGAAACTCTGAACTTCGCAGGGCTAAGGTGGCTCGGGCATGTTTTGCGCGTGACTCAGAATAAAATTCTGAAGCGGATAGTGGTTCGGAGTTGAATAGCGGTAGTTAGTTCATGACATGGAAGGAGGAAATGAAAGCCCAACCATTGGACTTGACCAGTGGGGCGTATTAGACTTCTTGGGTGGTGTCAGAAGTCCTTCTACTCTAAGGAGGATATGGTACGCTACCGTCCTTGTGTCATCATCTTACAGCGCTAAACAGCAGGACAAACTCCACTGATCACTGCCTTTCTCACCATGTTCCACGTTGAATTAGAAAGTGTGAATATACAAGATGAACAAGGATTTGATCTACAGGGGTGGGAAGGCGAAACAACGCCCCGGTAGCCAACACATGGAAAACACAGTCTAACTGTACAAACGCACATAGATCAATCATTCGGATTCGATAGAAAAAGGACAACACGATCGCCACTGTTCACGGTTTGCTGCCGTATCCTTCAGTGTCTCCTGCCTACTGGCCAAGGGATCTTTTGCACCCCAACGACGAAGACATGAGGCACATACTTTTCCTGAGTTCGCTGTACATTTTCTCGTTCCTCGTTGCCATATCATCTCTTGACCTTCCCGTGGTTTTTCCCACTCCCTAGGAGGAACGAAAAACGGCACGGTCTGGTAGACGTGACTTTGCCGTACGTAACACGTCCTAACTAACGAAGTCTACTAAGCTGGATACGCTGTGATAGAAAATTCCCTGAAGTGGTAACTAATACTCGATTTATGACCTCAGTACTGCTTACTCGGTCATTTCATCCAATTTTAGCGATACTACGAAAACATCGATGGTCGAAAACCTCAAGACAACGAATATCTTCTGCACGCTGACCCCAAGCCTCGCAACTATACAACAAAACTGAACGCACCTCGGCACAGTACACACGACCTCCCAACTTCAGTGAAATATCAAGTCGGCATCACAATTGCTTCAGTCCAGCGTACATTCATTCATTCATTCATTCATTCTTCATAATAGAGGCAGAGGGTATCTCTCCCGTGTAAGCCTCCTCACCACAGCTCAGTGATGTAGACTCATGTGTGTCTCCCACCACCTCTTTAGAAATACATCCAGAAGTCGCTTGAACAATGTGTCGTTGGGCTCTTCCACCACTTCGGCTGGCAGCGAGTTCCATAGATTGGTCACCCTCCGAGATAGACGGTACACCAGAGGGAGGCCCACCGAGTGCAGTTTCTTTAGAGTTAGCGGGTTTCCCCTCGTACGGCCATGTCCGCGGAGAGGGAGCTCTGCACGTAGTTCTGGGCCGAAGTCGCCTCTGAT
>STRG.52119.2
TGGGTTGTTCCTGTGGCCTATCAAACTACTTACTGAGCCGTTGGAATTTGAGATGGGCTTAGATGAGTTTTGCATTCTGAATACACGCAAAATTGCGGAGTATTTCGTCGTCTGTGGCCTTCCTAACTCTCCGAACCCATTCAATTCGTCAGATGTAATAACACACGCTGAGGAGATCATCATCCCTGATGTGTCCGTCGATTTCACGATGTTTCAAGAACCCATTGTAGATATAAAGATTGTGAGTGTGCGGGACAACGAAGAGATCCCCTATGGTTATCATCCAATCAAAAGAACACACAGTGGAAGGTTCAAGGCCAATATCAAAGGTAGAATCGGTGATGAAGTCTACCTTTGTTATCGTCGGGGGAGAGATAAACCGCCCATCACGGACTTAGCTATGTTCACGGACTCACCATCGAATCGACTTCTGGAGGATGCCAAAAAAATAACCAAGACTTGCGGTGGGAAGAGCGCCAATTTTCGTTCCTCGCTGATTCACCCTGTGTACTTATCCTATCGTCGAGCTCCTAAAGAAAGCGGTATTGACCGATTAGCTGTCACTGATATGTGCATCATCATTCCTTCTAAACACGAAACGTGCCCGCCTGCATTCAATCAGGTGGCTGATTCTTTAAATAGTAATCCGCTTGTCAATCAGATGTATCTGTGTTTCCGAAAGTCGTTAATTAAACAATATATAATCGCTTATGATCCGGAAGTTTTGTTCTGGTATCGTGTGCGCGAACCCGGCGTGGAATTAGAAATGACAGACCGAGAGGGCCTGGAAACAAGCAGTCAGGAAAACACTGTGCCAAACAACAGGCTGACCCACGACTCGCTCGATCCGGACATTCGCCAGGTGGCAAACTTTTGTTTACCTTGGGGTGCGGCTCTCGAGTCTTGGTCAGTGGAACAAGAACCGCCGGAACCAAACTTTTTCACTTTTGTATTAACAAACGAATCATATCAACGTCTTTACGGGGTGGCTTTCACGTTCTATGAGCCGTACGATGTTAGCCAACTAGATATGGACAAGTGCTATCGACTGGGCGTTGATCCGGAGCTTTTGGTGTCTCGGAAATCACAGTCTTCCGTTTTGGATGAAGCTGACGCCGAAGAAGAGGCTCGAATCAGGGAAATTCAGAAACATTTCTTTCCAGCCCGTATCGGTGATCGAGTGGTTGGCGTTACGAAAACGATGTGTCTGCTGTCGCGCTGGTCGTTCCCGGTCGCTTTCACCAATTTTCTAGCATTCCTTTATAGTCGCTGGCAACCGGCAGCGAAAGATGACCCCATTCCATTTGAAAGGTATTTGTCATATTTCCTCTGTGAAGTCCCGTTCCCTTCTCAGAGCATGCCGCACGTCATGGTGGAGCTTTGTGCAGCTCCAATCCTGCTGAATTTTCCCGATGACAACGATGCAGTTTCCAAATGCGAACCGTTTTTCTTTTTATTGGACTGCTTGGGGGTGGATCTAACCATCCAGTTACTGGTGCAGATGCTAACGGAGCAGAAAATCCTTCTCACCTCGGTCCGACCGTTCCTTCTAACACAGATTGGCGAAGCTCTTACATCAATGATTTTCCCTCTTCGTTGGACAGTCGTCTACATACCGTTTATTTACATAGGCTGCATCCACGTGATACAGTCACCTTCACCATATTTGATTGGAGTAGACTCGAGGTTTTTTGATTTTTTTCGTCTTCCTCCGGGCGGGGGTGTCACCTACGTGGATTTGGATACGAGAAACTTCAAACTGCCCGAACCCGGCTGCTCCGGTCAACCTGTACTTGATGCGAAAAGTTTGCCTAAGAAACCTCTGAAGCAACTCAAGGCTGCCTTGTCGAAACTGTTCGCTCGCATCATAACACTACGACCGTCGCGATCGCGACAGACAACCAACGTCCTTTTTCGTTGCATGTTCAGTCAAGCAGGCTCCCAATTGGCAAACAACGAATTGACTGTACTAGAACGCCGAGCTACAATTGGACTTCAAATCAAGAACACATTCATGCATTTTATGGCTCAGTTACTAAAATGTTATCAACGATTTCTTATTCCTGTGAGACAAGCCGAAAGAGATGTTCTGTTTAACGCATCAGGTTTTTTGAAGGAGATTGCTGAGAAGCATTCACGTCCTTTCTATGTGACTCTGTTTGAGACACAGCAGTGGGCCAATTTCGTACGTGATCGAAGCTATGTATCTGCCAGAGATGAAGAATTATCCCGATTCGATAGCTACATGGTCCGTTTGTTTGGCGATTCAGCAGATGAGTCGCCAGTGGGTAGTCAGTCATTAAGTGACTCTCCCAACAGCTCTCTCCGAGGTTTCGGAGATCGTGGTAGTGAAGGTTGTACTCAGCCAGGATCGGCGAATTCGGCTGAGACGGTGGAAGAACCGCGTATTCTGAAGATGCTATCCTCAGGCTCAATATCCAATGAGGCAGTTCACGTGGTTGGACCTCCCAAGTGGCCTATCTTAGGAGCTGATCCACAGCTGTCGGTTGAACTTAGTAAGCGACAGAATTCGGATACAGATGTGAGGTCCTCTTCAGTGAAATTGAATGAGAAGCTTTTGGATCTCTTTGTTTCGCACGCCTACTTGGAACATGCGCCTGCCACAATTGGATTCGGTGCTCTGGACGCAACAGATAGCAGTACTTATTTATGGCGATGTCAGTACGCATCCAGTCGGTCAGACTCCTCTCAAAATCTCTCGGTCAATGCACGGCATCTTGGAAACGCAAAACTAGAACTTTTCGGCCCAGTGAATGACCCGTTGCTGGTTTCACTGATGACCTCGGACACACCGTCTCCGTTCATTTCACGCTCCTCTTTGTCCATGGCACTCAGCTTGACTGGATTGCCGACACGGTATCCATTGCCCGTCGGGGGTTCCGTAATCCTTCGAAGATCTCCATTGGAATTACATCAAACGGCCGAATTCGTGAAACGTGCGTCGGTGGAAGGTGGTCTTGTTTGGGCGCACCACCTTATCAGTTCAATGTATACATTGTGGTTCATGCTGTTGCCTTCATATTTGGCCTCAGTGTATGCAGCGACTACGGAGCAACGCCCTCCGGCTGATCAAGAGTGCCGATTAGCCGTGCTGAATGAAACCCTGTCTAACGCTGTTTTACTTGCCGGTCGTCTGCAGGATGATGGTGTGCTCTGCCATGACCAGGTCATGATGCGAATCATCCTTGCGCTGGTCTACCAACATCGTCCTAGTGATATCAACCTCACCACACTTTTGGATTCGCCGCTTTGGAACTCCTCATCCATGGGTCTGGTGAATCTGATCTTTAAAACGTTTGAGAAGGAGCGTCAGGATAAAGAACGCTTAGAATTGAAACGACTGAACCATTCAGTTGCACATACACATCGCCGGTCGGCCTCGTTGACATACGAGCCTGTGGAAACACTTGCAAGCCAAGAGATGCAAACCAATTCAGATCGTTTTGATGCAGAGTCTAATAAGTATAATGAAGCTACTACAAGAAGAGACACTCGTGTAGAAGATCCAAATTTATTACTCATCCATCGACGGTCAAGTTCGTCCACGGCTGCTTCGTTGGTTCCCTCTGCAATCAATTCTGTCGCGCAGAGCAAAAGCGAGACTGATTCGGGTTTGGTAATGGGCAATCCAGGCGATGAAGATTCCACACTGGATGATGAAAGTAGTGGTGGTCAGCCCGTCCTCTCGACCGTGGTGCAAATCAAAGACAAATCATTGAGTGATTCACTGGAGAAACAGATCGAGCAAATGAAGCTGACAGGTAAGCGGGCACCACTCGCATCCGTAACCGAACTTGACCTTGGCTACTCTACACTAAATCGTTCCGGTGCTGCGGAAGTCAGTTCTACTATGTCGTCCACTTTACGCGCCACGGATCTTACACCGATCCCGGGTTTCAGTGAAAGTATGACATTCGCCACTGTTGAAAACACCGAAATTCTTCAATGCGCCGGGCGACAATCGTTGGAAGCCGTGCAGAAGCCACCGTTGGACATGGTACAAGAAGCTGCCGATTCGGTCATTTGGCCTGGACGCAACAATATTCACTCAAATCATCACGATGCTCCGCTTCTCTATGCAGACAAAATAAAGTCAGAACATGAAGATGACGATTCGGACAGTAGATCGGATGATGATAGTAGCACAAATACACCCAGTCATCCTCGCCTTACTGTATCTCAGGGGTCCCAGTCAAATAATCCTTCTGAGTACATTCCTACATCCAGTCCTCAGTCACGCGCTTCCCGCATTCGTCTGCAGAAAAATCGGGACTCGTATAGTGGAAGTTCTTTGACCATAGATACGGATACCGATGCTTTGGGAAATGATATGCACCGAAACCAGAAACCAAGAGGCTCTCTGGATTACTTGAATGACGCAATAAGCAAATTTGGAAAGTCAACGTCGGATTTGCTAAGCCGGTTCAACATTCCGATGCGCAGTTGGCTTGGTACTGGCGCACCGAACACCCCGATTTCAGACTACAGACCATGGATTGAGAGACGAGCTACCGCGGCAGATCTTGCTGCTCCGGGCAGTGCTAGAACAGCTCGTCGCACCCTCATACAGGGTACATCTGATGGAAACCAGATTGGGGAGGATGACCAAGTTGGATGGGGCTCCGGAGATGAACCACAGCAAACTGTTTCAAGTCCCGATTTCTGGAATCCACGACGAAACGATGCTGATGCAGATTCGGACAGATCCGCACCATCTCAGCGTACCTCTGATCTTTCGGCCTACACAAACTACTGCATGACTGTGGCCGATTCTATGGCCAATGGTAATGCACATCAGCGTTCGTTCCCAGCCACCCTGGCTACTTTAAAACGCGGAACTGCACTAAACTCAACAGGTCATCCTTCCAAATTGTCGCCAAGTCCATTTCCAGCTCGTGTGCCAGTACGCTCCAGCTCCATGGAACCGAGCTTACCTACTGGACTACCGCAGCCTAACCAAGCCACCATGCTCCCAGCCGCTGTTTCGGGCAACATTACGCGCATGTGCAATGAACAGTTTCGTGAAGATCCCATGAAAGGTGCATCGCATTCGGATTTGAGCAATACTTCAGCAATTCCAGTTGCGTCAGATTGCTCGCCAAGTCCGATTTCCGGCCGTTTTAGCAACCCGCCCCCAGTCCAGTTTCCTGTCTGTCGGTTGAATGTGATCATGACAACTTGCAATACTTGTCCAACATGCAAACGCTTCGTTCATGACGAGGAGATCATGGCCTCTTGGTCTTCTGACGAGAATGAATATAGCATTCCGTGTCCATTCTGTGACGGTACGTTCGTCCCACTTATCACTGTGAGAATTCTCGGTGATGTGTACACTCCGAATCTGGACAGTCCGGTTCCAGAATCAGGTGGTGAAGTGATTTCGCTTGTCGCTTCCGGTTCGACACAGATGCGGAGACGGGGCTCGCTTTGTTCAACAAATGGATCCGGTGCTCGTCGCCGACACTCACCATTTACTTCACGTGGTTTGATGGAGTTCACCCAACATTATCTCAGTCCACTCGTTCTGCGTAAATCTTTGGAAACCGTGATTCTACACGAGGGTGATGAAAGCTTACGGCATCAATCACCCGGTCAGTGTTTTCTCTACAAACACGAGGAACTGACTTGGAGCCTCGTGTGGTACACTCAGCGAATTGGATTGTTGACCAACCTTTTAGACGCACTTCCCTCGTGGTTACTGGATCAACAGATCAAAGCACAAAAACGTGTAGCTACCATGGGTGGTGCCAGTGTCGGGGGAACAAGGCGGACGGAGAGTGGCACCGTCATACCCAACGCATTACTGCAAGTGAAGCTCAGTCCTGATTTGCCGGTCATGCTTTCTCTCAGATGGAACTCATATCAAATGGCCCGAAGCAAACCGAATACACCTTTGTATAAACAGTTCCTTTTCATAAAGGATGAGTGCAAGTCATCTTGGTCTCTTGTGCCTGGTGGTTTGGAAACTAACCCGGTTGTACCAGCGGGCACACTGGGTTTGAGTACAACCTCTGATTGTCCGGTTGATGCAACAATCGCTCAGATGTTAAACGCCATTCGTAATGGTCACATTCAGCAAGCCCTGGATACTTTGATTGCGTTTCGTGCCTGCATTCTGGATGGAAAACCAATTTCCCGCATAATTCACCATGGTTTATCCGTAACCGATGGTTCCGTCGTCCCTGGTTTGACTGTGTCACACGGGAAATCCAAACCGTCCTCATCTGGATGTCGTACCCGTTGTACTGACTCACATAAGGGCGCTTGGTGTCTCCAGGGCTCGTTGTACAGAGAACTGTTATTTTTCACTATTACGGTTTTTCAGCCAGTTCCTGTCAATTTCCTGGCTTTCGACTACCAGTTTAACGCGGCTTTTTTCAGCTACCGCGCCAACGACTGCCCATATCTTCACGACAGTGATCGAGCACCGTGCCTTGTGGCATGCACGTGTCGACAAATGCTGCGCCCACTCACTCTGATCCCGTAAACTGATCTGGCCAAATCGTACATATATATGTGTGTCCGGATCTTGATATTTCCCTATTTCATCCATGAATTAACTTCGTAGGTAATTTGTATCTTCCTGGCTCCATCGGCTGATCGAACAGTTCATTTTTCCATTCTTTATGTTTCCTCACCACTGCGGCGGTCGTTACCACTAACTTCTGTGCAACCGTACCGGTCGATCTATGCTTTTGTCGGGATCGAGCCCTTGTTTTTGGTAACTGGTATTCGATGATGACAAAATAGTAAGAAAACCTTTAATTCCAGGTGATGAGTCTCATCCTGGTTTATGATAATATTCTCGAAATTGTATCACTTGGTTCGCAATTTTCCGTCACCCTTTCTTGTCTCGGTCAAGTGAAAATGCGGGCACGCATACATCCACACGCCCATGCACCAACATCATCATCAACTTTGTCCATGTGAGCCATGTTGTCGCGGTTTTTTTCCGTCAGTCTCTTGTGTTTTTTCTCTGGTTTAGTCTTTTCGAGTCCATCGCCTATCGTCGAGATCTTCAAAGGGCAGAGTTTGGGCGTGGACAAGATTTTTGGCCTCGTTTGTGCATATATATCCGGAATCATGTGCCTTGTTTGGTTTATTCTCTCCTTGGCCGTCCACTGGTAGTCTTCGGTTTACACACATCTTTTTTCTCCTCTTTATCGACCTATTTTTAGTTTTTCTTTGTCATCGACCGGCTGTGCTAAAAACAAGAATAAGAACGAAGATATGTATCCCTGTATGTGTGCATATATCAATGCCGGGATCATGTTTTTCCATCCTGGTAGAACACTTGTCAACTGTAATTGGATTGCACTGTGTATACCACGTACGCATTGCTATCTGTCTTTCCCTCCCTGTTCCGCTCATTCATTCGCTGTCTGGCATGGATAATTGTACCTATTCTAGCTTTTGTTATAGGAAATCTGTTCGTGTTCCGCATTTCCATCATTGGTTCACGATGTTACTCCGCGCCCACTACAATTGTCTCATCCAATGTGGTTGTTTGGCGCAATTACGTGATTGACTGTCTGTTGGCGAATGGCGTTTGTTGACAGCCATGTGCAAGATTGATCGGAATTCCTATCCATCTTTATTTTCTCCGCGCATTTATCATGGCTTATCATCACAGTTATAATAATGATAATTACCAACGGTAATTTGTAATTTTGAATTATGCAAATCTGTGTTTCCTCTAGCCCCTGTACAAATTTCTTGTCATCTTCGGAATGGTTTTCGATTGCTC
>STRG.75603.3
AATATGTTCTGATGCTTGTCTGCAATGTATTTGTATTCAGTGCTTCAAACTGTGAACTACGCCTAGTGGCATTTTTGCTAGTCTGTGACAAACAGCCCAATTGGGTCTCACAGAAAATTGTTACGAATAAACTCTGTTTGTGTCTGATTGCTTCTACTTTCGTTTTTCCTCTTCTTCTTCTTCGTCCTCCTAACCATCACCATCCCGTGAATTGTTGACCGTTGGGATCACGCGTTCGAATTGTTGCTTTCGATCTCTAGCTGAGCCTTTGGTTTGATATTGACAAAAGTCAACTGGTCGTCCACTTGATGCGTGCGCGAGATCTAATACCGACGTATCAATCAACAGACTCGGCAAGCTCCCTGTGCAATTCTTACTGTCGAATCCGACTTTTACCCGGAAGAGAGTAAGTGACTGCCTTGACCGAAAAGTGACCAGATGTACTTTAGCGTTAGCTAGTTGTAAAAAATCAGGTACATGGGGACTCATTTTTGTTAGGACTTTGCAGATGCATGTCTAAACTCTCAGCCAGGTCAACCGTCTAAGAGTCGATTTTCTCTGTGATGATATGTAGATCTTTCCGGAAGCGATGAATAAGCATAAAACCATCCACATTTGATTGAGTTTAGATAAAGCCCGTGTGTGCTTGTTTCAGACGAATAATGACAACCAGTGGCACTCGGCATGAGTAAACAAATTCACTAATTAGGTTAATATTTAGCGGATGTAGTCCAGCTTGTTTGGAGCAACTCGTTTACTTTGTGTAGCTTCCGCATGGAACTAGTTGAGCCACGTGCACGATCAAGGTGAATCCGGTTAAGAACGAAGACGGATTCGGTGCAAATATGCGGTACCGTTGAGATAAACATAAGTGAGCTAAGTAAAAGTGAAAACTTCAACAAATATCGATCACGAGATCAAACAATAGGACCGGTCAGTCGTGTGACAGTCGTTCAAGTTCAACAGACAAAATGTCACAATCATATATAAATATTACCGACTCTGCTAGCAATTCAATCGCTCTCTTTCTCTCCCCTTCACAACAAAAACCGACCTAATACAGTGACAACACATTAAAATATTCTAAACTGATTGCTCGTACAAATCATCCCCGATGGAATCAGCAGTTCCTATTTTCCGACTACACAGAGGATGAGATAGGACAACATGATCTGGAACTAACCGTATGGAATTGCGCACTGAACTCAAACGAACAGACTCTGATGGGTGAGATTATCATCGATCTTAGTGTGGCTGATATTTCCGGAACTACCTACTGGTATCCGTTACAAATGAGCGATTATTCTTCAGGAGCACCTACACCGGTAATCGGATCTATTACTGGATACCACAACCAAATCCCTCCAGATCAATCTCGAGGTTTGTTGATCCCGGACAATGAAGGAGTCTTACTATCTGGATCATCCACCGAAGGGCGAAACAAATCTGACTACCTGGAGACGGGAATAGCCCGCTCAGGAGACTATTCGGACATCGATGACAAGACGTACTGCGCCACAGGAGGACAGTACTCGTCGTTACGTACCTTATCCTCCTCAGGCGGTCTACTGCATCACAGGGGTCGTGGACAACGTGTTCCCTCGAGACTAACTAGGCCCGATTTTGGGCCAGAAGAAATGCTGGCTCATTCAGATATATCCGAGCTATCTGGCATATCTGAAAGGTCACGTGTGAGCCTGCATACTCCCCAGTCAGAGAGGGGTAAATTCCATGGTCCAACTCCAAGATTATCCCCGAGAAGACAATATTCCCATTCACAGTATACTGGTGGGGGCGATCCTGGCAGTGGTGTGGGTGGAATAACAGCTGGTGCTCCCGGTGGCCCCGTTAGTCGTGTTCCTGTTGACCTCCATCAACAGATCAGCCCAGAAAGTTCAAGCAAATCGGATCGTCCACAAGAGCCGGATGACACGAGCGACGATTTCTCTCTGAGACAGCGCCGACTGACGACAAGTCATCGAGATGAAGGACGACCAACCAAGGAGTCCAGTAGTTCAGAATGTGGATCTGGCATGGTCAGCACCGGTGGTATTGGTGATATTATGTACGGAAAATCAACTAACATCACTACGGGATCAAAAGAACATCATGGTTTGGCCCAAACCACTAGCGGTTCCAATTCAAGGGATGGCCGGAAGCCAAGACCAAGTATCGGTCACAAATTTTCCACGGTTCTCGGTCGGTCTCACAAAAGTAGTAGTACATCCAACTTAGATAAAAAGACACGGACCAGTTTTCAACGAAGCGAAGAAGTGCTTCCACATACGGAAACCCAGTACGATGAATTGAGTGCTGGTGAAAATGCACGTGGGCGACTGCAAACTCAGTTGAGTTTGAGGAGCGGAAAAATGGATGCGCAAAGCAGTGGGGAGGGAGCCGATTATGACACCCGTGGTAGTCCAATATTGACGAGAAACGAATCACATGTGGGTGAGTTCGTGGAAGGTCTAGGACCTGGACAATTGGTTGGCCGACAAGTCCTCGGAATGCCCTGCCTTGGCGAGATTCAGTTGAGCTTTTTCGACCGGAAAGGTCATTTGGAAGTGGAAGTGATTCGAGCCAGAGGATTGCAACACAAAAACGCTACCAAACCCCTTCCTGCACCGTATGTGAAATTGCATTTACTTGAGGGTAAACAGTCTGTGGAGAAACTGCGCACAACTACACCGCCCAGACGTACATTGGACCCGCTTTATCAACAACAATTAACGTTTTCTGTACCCTACCATGGAAAGATCATTCAAATCAGCATCTGGGGCGAATATGGACGAATGGAGAAAAAAGTCTTCCTGGGTATGTGTGAAGTTGTCCTGGACGACTTAGACCTACGGTCCGTGGTTTTCGGTTGGTACAAGCTGTTTGGAATGATCGCTTCCAATGCACACCATCACCATCATCATCACCACCGTCCACCAAACGTGACGCAATCGGAACTGGATAACAAGTGTTCCGCAGACGATGCAACAAGTTTAAGCTCTTCCAAGGGTCTCGAAGAAAAGGCCTGTTCGCCTCGCTTAGCCGGTGGACCGGGATCAAAGACACGCACGCGAAGTTCCATCAGTGGTGACCGTTCCAGAAGTAAATCAGTCAGTGAAAAATTGACATCTGGTCGAAAGTCTACCACAAAAGATCAACAGAAATCGAAAACCAGTCAAGACAATACACAGAAAACCGGTCACAAACATGGTCGATGAAATACGGCGATGTATGTAACTGATTTGTCAATGAAACGACCCATTCAAGAAACGAAGTGACAGAAAGCTGAATATGCACCTGTCTGCTTTGCAAATCGGAATATCTAAACCCATTTATGCAAATTACCATAAGTTCAAAATCATGCCGGAATGTGGCGCAAAGAATATTGATCAAGTTTATCACTTTGCCTAACTCGCATGTCCCTCCTCCACTACATCTGTTATCCACTCGACCCTTTACGCGAACAAATGAAAGGAAAGTGCAGACAAATCATAAGTGTGAACCATGAAGATACTACTGCCGCAATATTATTTTATAGCCTCAAAGATGATATACTGACGGAACATGCCTGGTATCAATTTCGTTGATAACTGACCTCAACTCATGTCCAACTGACCCGTACCGACGACTTTGGACCATGAGAAATCAAAATTCCGATTCGATGGATCTTCCAGAAGAAATGTGATGCTTGTTATTCTTGATCCTCAAGCAGCTTTTTTCACGATACACTCCGGTCACTCACTGAGTTCAACAATTCCTACTATGACTGGTTTGGGCTTATAGGAAACCTACACTACCCTGGCAAAAAACTGTAAAGCCTAAACCATCTTCTGACTTCATCGGCCTTCAGATGTCACACACTAAGAAGTGCTCCTAGGTGGAGAATGAGTACTTCGTTTCCTCACCGTTTAGAACGTCTAAAATTGGATCCCTACTCGGGATTCTTGAGGGTATTTGTTCAATAGTTACACTAATGTACACACACATATATACACAAACATGGATGAACACGTGTTGGTAGCTGGTATGTCTACCATTGTTGTCCTTTTCACCTCACTAAACGCCAAACAATTACTACCTTCCCTTGCTCTTACCTTCATCATCATTGATCAGCCATATTCGAAGCCCCATGTGAAAATTGATCAAGGGCAGGAAGTGACACTGGCCGTAGTTGTAGCTGTAGTAATAGCAACTATGCCATCCATTTTGACCTCAGCCATTTGCAACCGAAAAGTGCTTAGATCTCTATATACAAACAAATGGATGCACGCAAATGAACGAACGCACGAATAAGCAAATACACGAATAACCGTACGTGCATGCACACACGCGAGTGTACAATACAAAGTAAAAATGTTATCTGAACTTCTACATTCCATCACACTTCGAAGACACCTCGACACGCTCCACGCTCCTGGAAAGTTGAAGTGAGTTTCGTAGAAAACTCTATCCGTTTGTAAGTGTGCAAAACAGTTGACTTAAGTAGACCAATTAATATGACATACCGGGTAAAATGCACTACATTGTGTTTATGCACACACACACACACACACATACACACACACGAAGACAAATAAAAACTACAGTATGCTTACTACCGCAAATACGGGGCCAACAAAATTAATAATACACACTTTCTCTTCCAATATGCCTGTTTATCCTCTGGTCTGCTCCTGTCTGTCCGTCTTTCTCGTTGCCCGCATATTGGCCTCATCATCTGTTTGTCTGTTTGTTTGTATGTTTACTCTATTCTAGTGGGAATAACCACAAGTACAACGTTTGCTGATCACATGACATTGTCTGACTCTTGTTAATAGCCGTATACTCTACGCATACGAAATCAGTCTTCGAGTGGCTAAGATTTTGAGGCAATACTCGTTGACGAGTTCAGACCCCATGTTAGTTCACGATGCACCATTGAAGTCTGATGATTACGCGGCAAAACGTGGTTACTTTCTCATTTTAAAAGTGCCAATATTTCTAACTGAATCCTATTCAGAAACACTGTCCATCTCTTCATCTCTTCCACTAACTTGAGCCATTCTGTTATTGTATGGTCAGTAACCCCTTCATGTGAGTGACTACTTCTGCACGTACCCACCGTTTATGAGTCTATTTCATTTACCAGTTCTTTCCACAAAGCAAACATGCTCATTCTCGCGTGATTAATTACTGGCAGACTAAAGCATCAGCAGAAGTACATGCAAACCTATGCAGAAAGACGCTTACTAGAATACACGACAGAAAGCTATCTGAAAAACTTTCGCCGACTGAATCTCCCTCTGCATTCATCCATCTGTCCATCCATCCATCCATCCATCCCCACATTTCTTCATTCATCCACTTATTGATCCATTTTGGAAGTCCACTTCATTCTTTTTGAGAAAAAAGTCATACAAGAACTTGGTGATGGCCCAACAAACGGCTCTGTCTGCATTGTGTTAATCTTTGTTACAGATAAAAACTTTTAAACATGATTGTGCTCACGGGGTTACTGTATATCCCCGCTACTTTTTCCCTGGTGCCCAGCTAGACCACACCTCTTTGATCCTTTTTTTTACCAAAAAAAAAACCAATCCTCGCAACCCAAAATTACTCAAATCTTCCCGATCTGCTTCCCTTTTCCTTCGACACCTAGACCTTCAACTTCCAAAAGTCGATATCCCAAACCCAAATCCAACTAGTCCATTTCACAACAATAACAGCCACTCTCTTTTTCTCCTAAAGTAAACCCTGCTATTTTTCACGCTTGAATGAAAATCAATAACTGTCTGCCTAACTGCTGAAGCACTTGCGTAACTGAAGGCACAGTTGTATTGGTTATTGCCACAAGATTCGTTCATTTCCTTTGAAATTCTCCCCTTTTTCACCGGTAAACTTTGAACCATCTTACGGATAGCAAGA
>STRG.27819.1
ATGAACAGTTTAAGAGGGGAATTACGGGTGCCGCAGAAAGGCTTTGGCGAAACATATCGATGGGAGTAGGAAGGGCGTCAACCAGTTGGTAGGATTAATGTCTTCACTGAAATTATCCTATAAACAACATGTTGGTCACAAAAGTTCCAAACTGAAGGTCCGAAGCCACCTGTTTTCCTGTGCAGGTTAATGTTCCAACGTTAAATGTAGCTAACTTAATGGTATATCCAAGGCGAAGAAAAGCATCGGTTGAAATATTCTTCAGTAGCAGTCGTTGTGGAGAGTTTGTGAATCTGAACAGGAATTATATGTGATGTTGCTGCTAGTTCTGACGGCGAGGTGAGAATTACAATTAGAGGAGAATACAAGATGTGTTCGGTGCAAGCTTACGTGCACGTATGTGAAAGGTCTATCAGAATGTTAACTTCGAAGTCCATCTGGACGTTTTAAGCTGTTGTATTACTACGTCGCATATTCCATAAAAGAAGATTGCTTTCTTCATCTGTTTGGACCTATCTCTTATTTTTCTGTCTATTTCTGCAGTCTTAGTCTTTAGAATTGTGATTAGAGAGAGGAATTAGACCTACTGTTTCCAGTGCATCACCAGCGACTAATCAGGTTCAAACTGAAATCGACACGGTGATCATTTATCAGCGCTTTTATGTAGCATTTTGCAACTTTCATTTATTTGTTGGAGATAACACTACTTTGAAGCTACTTCGGTTCACTCGCATCGTGTTTCGTTTTTTTTTCAGAGAATACCGGACGTTTTTGGATGCTGTCAGCAGGCTAGCCCTTTGCGGCAACGTTTGTGTTACGGAGGAAGCTGTAACAATTGGAGAGCATGGGCTGTTAACCGGCGAGTCTTTGAATGCGCTGCAGCATGCCGGAGCAATCTCAGTTTATAATACACTACAACAGAACAATTGGGAGTTTTCCATAGCTGAAGATGGTGAGGTAGCTGTCATTAAGACGCATAACCCGATACCGGATGAATTCTTGGACTCAGAAAAGCCAATAAGATCCGATTGGCCGGCAATTCATATATCTGAATGTTTCGTCGATGGCGAGCGCGCGAAAATACATGGCTCGGTTCGCCCTCTGCGAACCTTTCTCCCGCCCACTGTTGTGTTTCGAAACGCTGCTGACGTAGATGAAGATATACCTGAACCAGAGCTGAACGTGCCAAGTACCTCAAATAACGACGGGACGGTGGAGCTTGTTCCGTCGGCTAAAGGGATCACTGTGAAACGGATGAAAAAGGACAGCAAAGAAGTTGAGTATATACCACTGGAAGAGTACTACTTTGGTCGGCAAGAAGGTTCAGGAGAATATATGGAAGAGAAGGGGGATTTCCGATTCAAATGTGCGGTCTGTCAACGCATCTTTTATTCAAACGTGAAACTGATGTCCCATATCTTGGGTCACGTGGATGAACTGTCCCAGGCCAGCCTCGATGTTGCGGATGTAACCCATTGCCAGCATTGTGATATCCTGTTTTCCTCTGCCTTCGAATATCGAGCACACATGGATAACGTGCATTCCTCTACCTATTCGGATCTAAATCAAGCGGCGGAAACCGGACAGGTAACCGCTCAGAGTGCTTCACAGTTACTTCTGCAACAGAAGGAAGGTGTTGGAACCTTGGGAGACGCTGCTAATGGACACATGCAGCGTGTAGTTGTATCCAACGTTATAAGCTGTCGAATATGTGGGAAAGAGACCAACAGCGAATTAGCCTTGGCTCATCATTTGCAGTCGTCCCACCGTCAAAGAGAAATGCCTTACGTGTGTCGTTTATGCTTGTTCCGATCGTCCTTGTTTGAAGATATATTGGACCACTTTAAAAAGTTCCATGACAATTCAAATCACCTGCTGTGCACCTACTGTTTGCGCATCTTCACTCCATCTGACGCAAGGTCACCTCACTATGCGTCTCCTACTGGACCAACCACTCTCGCACCTGGAGTTGGACAGACGCAAGTTTACTTACAACATTTACGCATGCATCAAGTTCGACATCAGCTCCGACGTTGTCCCACATGCAGGCTGAACTTCACCAACAAGTCGGATTACCAGGTTCATCGACGACTCGACCACAAAGCCGTGCGAGATGGGGCAACAGATCGAGCAGATGAAATTGGCCTTGATGGATATGAAGTGAGTCTCAATAATAAAACCTATTGACTAAGACAAGGTATGCCGTATCACTGGACCAGTGACAGTCTTGCGGTTTCCTTTTGATTTACTAGTTTTTCTTCCCTTGCTGAGTTCCGCTTACCGACCAATTTTGGGTGAGTCTTATTCTCACCACGTGATTGAGTTTTGCCTTTCATTTCCAGTTGTGCCAGGCAGTGGCGACATCCACTTCCTAGCGTCAACCTTCGCAATCGGTTTGACCATTCAAAGGCAAAGAAATCTTATTAGGATTGTGTCCTTTCTATCCGCATGTACAGTGTAATCAATGGGAGTGTATTCACCCATGGAGGGTCGAATTACTATATATGCCACTGTAAACGGCGGAAAAAAACGCTCTGGATTGTCCGCTCGAGATGATGATGCCTAATACCGAGATTTGTTAATTAAATGCCAAAAATGGTTCATTTTAGCGCAGAACGATCGTAAAAAGCTACCGACGTACTCCTACCGTGCTGTCGGTGGTATATCAACCAATACGGACTCGCCCGTTGCTAATAAACTGGCCGTGTTGTTCAATTTTGAAGCACTGGTATGGAAAATCCGAGCAAAATAACTATTTAAGTAATATTCGTTCGACAGTATATCATCCATTGTCACAATATTTATCGTTAATCTGTTCTTGTTTCAATCGTGTATAATCACATTGGTCTGGTGATTTTGC
>STRG.68586.1
AGTAACAAGTGGCAATAGCGCTGCCTTCATGATTAATTCGAACACATGCCTGCACACTTCAGGTCACACGATCAAAATCCAAACACGTGCTCACTCGTGAATGTGCGCAATTAAGTGTTCCGTGGTGGACTCATTTACGAAATTGCAATAATAGGTCTACCATGCGGTCCAAAGTTATTCCAACCTTTGCCGACTTGGTTGATTCAGTGGTTTGGCAGTTGACAGAATCGGCGGTTTCGCGTCCAACATTGCTACCAATCGGAGACAACAATTCGGGTCGGGGCTATTCCACCCACTTAAAAATATTCTGAATATGGACAGTTGTGGTGATTGTCGTTTACAGTACTTTTGAGTTTTCTCCTTGCATCTATGAATACATCGACATGTGGTATACTGGAAGTTGGAATTTCTTCCTATCTGCGAAGACAGAAATGAAAATTCGATGAGCCCGGAGCTCAGTAAATGTACAAGCAAGCATCAGCTCCGAAACCGTCTACAAAACCTCTCTGTGAGCAATATCACGAAGCGCTTGGAGCTGTCAATAACGAGGTCTCGGTTTTGTTCAACGAGGTACACTCAAGGTCATCTTCAGATCGATGGTCCTCCCAATCAGTTCCACTATACTTCTCACTCCCGATAAGTTCAAACAGTCAAGTATTGGGATGAGTGCGACTCTTGAGATCGGAAACATTGTCGATTGAGCTGTCGATTTCGTAATCCCACTAGTCACAAGTGTGGTAAAGTAAGACGTATCCACTCAGCACGTAGAAATAAAAAGAAATGCTTGACAGAGTGTCAGTCCGATGAATCCAATCTACTCCCAGATTTTTAATCTCCTGTCCTAGCTCAGGTCAGTACCGATCCTTGTGGCCGTCCTACCCGTTCGTTTATTGTCGGTCATTCTTTCTGACATCCATTCATCACGAATTAAGACATGGTAGACTCAATTATCCCTCAGATATTTTTTCAGAACGTTAATCCTCCTTTAAACTTTCAGTCTACTAGCATTTCACTGAAGCACCTTACCGGTCTTCAGTTGCATGTGCTTCGCTCTAGTGAGTTATTTCTTATTAATGAAAAACCAAATACCTTCAGATGTCCTTTTCATTTACCTGACCTAAATAATTTCGTTATTGGTTTGAATTGCTTGAATCACATTGCGAATTTCACTGAATTTTTCATCTGATTCTCAAGTGTCTTGTATTCTTCGACTGTTCCAAAGTTCCTGACGATGTGAAGATGGACCCTATGATGTTGAGGTGGCGGCCCTCCAGTTTTCACGAGACTTCGCATTATTCTCCTTGAACTTCGTGAGTCCGTGAAAAAGCTGTTGGACGATTTGGTCCGTAAAATATTATTGACAATGATGAGTTTTTTATCCTGGGCCACGCCAATTTCGACTCTGTTAAAAAGCAAAGGGGAAAACTCCCAGAATTAACGGTGAATATTGCATTACATTGAACAAATTTCTGATACTATCTATCTGTTCAACTCTGAGGCCTGAATACGTTCTTCATCAGTTCCACGGTTCAAAGTGTTTTTTCCGAAGCTTGGCCTGAAAGATGCTCTTTTACAGGTCTCACCTGATGAGCCTTCCCGCGAACTAACCAATAGTAATCCACTGTTTGGTTTGTCTCAGTTCAATATTTTTCCGTTCGATCCCAGCTTTTGGCCTGCGATTTCTCAAGTCATCATTATCTCTTTCATTTCTGACGTCACAGGTACTTGTACGTATCCGGATGGTATTATTTTCATGTTGAAATCAACGACTTGCATGACGAACGTTTGTTTTTGTTGCTATAGGATTTTCTCACTCACAATGGATCCATGGATTCTGATAAGTGTGTTTTCTCTACTTTTCGTATCTCTCGTTTGATGCACTTGGTTGATGCTCACGGTTTTTCGTCTGGACCCCAACCGCTATCCGATGTGCCCTCTCCAAAATCATTCGCTCAGTTATGTTCTGTACTTGGTTCCGTCCGGGATTACCGTAGATTTATTCCCAATTTCGCCAAGACAAGTAGAGTGTATGTTTTATGAGTCCGAGAATGAATATTCAGCTATTAAATAACCACTGAATTGCAAAAATCACCAACAAAATCAACAGCAATAGAAAAAACACGTGTTTAACGGAGCGAGTTAGTAAAATCAATGGTGATAGAATATGGGTTGGACAAGAAACAAGCGAGGTAAGGAGCTACAGAGGATCAATATCCTCTGATGAGAGCAATCAGATATTTTTGCTTGGATCGCGTGACAGATATTGATATGCAGACGCTAGGATCAGGATGAAGAGTGCTGCCATCTAAGAGCTTAGGAGAGGAAGACAGACATGCCTTGTGCTGCTGAGTTGCGAAAAAGCAGGTAAATAAGTCGTATGTGGTGCCACTATGCGGGGATATATGTTCTAAGAGGTCTGAAAACAATTTTAAAATCTTTCGCAAGCATCCCGGGGACTATGAGAAGAAGTATGGAACCAGTGTGGAGTGATGCATGAAAACATAAATCGTCTCATTAGATGAAGCGGGATGGAAAATGGCCTGAGTCATATCAAGTAAAAGGCGAGTAGCCAAATTTTTGAGAATACTGCCACGACGTGATTTGTCCAGGTAAGATTACGGCTAATGGTCACAGGGAGATACTTTACGGGCGGTGCTCTTTGTACCGGTTCTCTATTGACGACTAAGTCTGGATTTGATACTGTCAGGTTGGAGTATTGCTGGGTATCATGAAGACGGAACAGAGCTGCAGAGCACTTTGAGGGATTCATCCTCAGATTCCGACCTGAAGACCAGTTGGCAAATTCAGTTACCCCTTATTATGAAAGGGGAAATGTCGATCTATTAGAGCTGGGCATTTCAAAAATCGCATCATCGGCGTATTTCATAAGGAGACAGTAGTCATAAACGAGCGTAGATGACGTATAAGCAGAAAACAAACAAGGTGATAGAATGGCACTCTGGAGGACGCCTTGTGTAGAGGGAAGCATGGAAGAAGTTCGGCCACAGTATAGCGTAAATTGTTATCTGTTGGAAAATTAGTTCGATAAAAGATTGACGACGGTGGTACTGACGCCCAAGTCAGCGACTGCATGGAGTATTTTGATCTGTGAACTCACCTAAGTGTATCATTATAATCAAAGAAATAGACCCAATAAAACGGCTTCTTTCTTAGATTGACTTTCCCAACAGACGTTTCAGTGGTCTTCAGTGCATAAACAAGACTTACGGAACCTTCCAAGTTTTCACCTATTAATGTTGTATTTGGCACTTTCCCCCACAAATATATTCTTACAGAAGCGTCTCCTACAAATATCGGGGCCGTGCTAGAACATGAGAGTCATCCAGAAGTGTCAATTTTTTGCCGACAGAGTGTCGCTGGTTGTTTATCGGGCCACTACTCGTTTGCACAGGTATGTGGTTGGCTCTCAATTTGCCACTGCTTTTGGTCATGAAGCAGTGAAGTTTTCAGGATTCTCCCATGTTAGGTCAAGACCTGCTCCCGTGTAAAGTTTATAGCCCTTGGTCCGCGGTTCGTAACACGATAACGATTAGGCTCGGCAGCGCTTCAAATAGAATTCGAAAGGTTGGAGCAGGATAACGCGCGTACTGGAGGAACGCAAAGGGATGCTGACAGTGCACACAGAAGGAGCAAGTGACGCCACAAAATCCGGTAATCGTTCAGATAAACCGAATTTTTAGTGTGTATAAGTGTCTGTCACACCGGCAGCACTACAAGTTCATCTAAATCGTAAGTAGCCATGGTTCTACAACGGGGTGTCGCTTTATCGCAGTATTCGTACGAAATACAGTACTATAAAGCAAAGTCCATTCCATATATGGACTACTTGTCGCGTTATACCATTTCTGCTGAAACCACTGCTGACCGCTTACTTACACAACGCTTACCTGTTAGTCGGCCAGATCTAGTTCGTGAAACCATGAAGTATTACCATGCAGCTACATCCTGTGTTCGATGTGGATGTTGTACAGATGTTCAGCGTCGGCTTTATGAGCTCTCTCAATGACGCTAAGAAATGTCGGTAACTTGCTATGGTATATTGTGCTAGAACGATGAAATACTTCTGGCTGCTACTTGTAAAACTAGGGTCTTGAAAAACTTACGTTCCGGACACCTTCGTACTGCAAAAGTGAAATCTATCGTCCGTGTTGCTTGCTGGTGGCCAGAGCTGAGCAACGACTTACGTCGTATTGCAAAAACCTGTGATATCTGCCTACTTAAACTTCACACGCACCCTCAAGATGAGCGCCGTGACTCCTTTTCGGAGCCCTGGCAACGTGTTTCCGCTGGTTATTGTGGTCTATTCCTAGATAGGCACTATGCTTTGGCCATTACCGCTTCCTACTCCCGTTGTCCGAAAGTATATGTCAATACTTCTAATGCTGATTTAACTACTACAGCCCTCCCTAAGACTTTCAGTCAAGAAGGCCTTCCGTGCGCGATTGTTACTGGCGATGACAATTATTTGCAGCCAAGAAAGTTAGCGGTTGGCTGAAGTCAATAGGTTGCCACCATGTAGTAACTCCACCTCAGCATCCATAATCCAATGAAGAGAGTTGGAAATTTTTCCCCGTCACATCACACTACTTGCCGCTGAAAACCGTCTTGGTACTTTAAAGGACGCAGTTGCATCTGCGCCTGTCAATAGATTCGATGGACTCAACGGAATTGTTGTTAGTTGCTTACTGCAATATTCTGATGGTGTTCATGCGATGAACGGAGTGTTGACAAATTATTTAGGGATAGAACATTGCGAACGAACTTTGTAGGTTTGGAATTAGAAGGGACAGCTTATCATCCACGGAACTTAGATTTTCCCGCTGCATTTTTTTATAACCATGTGGATACAACCTTGTGTAACAATCATGATTTAGATAATGGTTCTGTATATCGTAGGCATTCCCATCAGATTGCTTTTAACATGCCTATTTCCGATACCATTTAATATTTCCCCAATTCCAATGCTCCCGAGTCTATGTCAAGGGAGAAAGATTGAAATTCACCTGTTACAAACTCAACATTATAAGCTTGGTGATTTGAAAGTTGGCATCATAAAGAACCGTTGAATTACAGAAGACCGGAACTTTATTCAAGCTCTGGCTGATCTTGTGGTTGTTACTGGCAGTACTTTGTGTTGTTTTATTACATTTGTGAATGCTCGTGCATAACAACTGTGCAGAGTACAATCCTAATTACGTGCCAATTCAGTCGCCGTTGTCACTACGTCGGTGCTCTCATATCGTCCAGCCAGCAAAAGAGAGGTCAAGATGCGTCGAAATTTAGGGTCATCTGACTTAGTTTGACCACTTTATCGTTTAACCACCGCTGATTGGTTCATTTGTGGTCAGGATAAAGGTCAACTGCCATCTCTCCCCAATGAGCGGTGTTTGTGTAACCGACACATTATTCTGTGCACAATTGCGCAGCTAGTGCGGTCATCTACTTACCGCGGTGCGTAAGCGCTTTTACTTTACGGAGCAACTGTTTGAAGCAAAACAGTGCTTATAAATGTCTATAGTAAATATTATGCTCATCGACTTCGAGATGTGCTACTAGGTAGTAGTATAACAATGGTCATCAAAAGTGATTAGTCTGGCGAATGTACTTTCCGTATTAGGTGAATCGCAGCTGATGGATCACTCCAGCTGGAGAGAAAAGGTAAACGGTGTGTTAGTATAAGTATATGGGTTCAGTAATTGTACTAAATGGCCTACAAAAATACTGGATTGTCAAATTCAAATAATCCAGGGTCTTTCATATTATTTTGACCGTTTCTTTGCAACAATTTCCTCTCTTGCAGAAACTGCCCGACGGACTACTACACGAAGACGAGATGATAAATGGTTGCCACAGTTCCGTGTACATACTGCACCTTGCTTTTCCTGATGGAGTAATTTATTTTGGAAAATGAGCTTTTTTTTGAATTAAGGTAATTGATTCCGCCAAATGGTGTGTGCGCTATTCATGAAAGCTATGCGTTTCGGATCCCTGCTAGCAAAAGTGACGTAAAGAGTTGCGGGCTACCTGCATGTGTACTTATACGTACACACAATGAGGAACAAAGTATACTTTGTCCCCCATTTACTCAATGTTCGACGTGATTGGTTGTTGTGTTACGCAGAACCTCGGGCTAGTATCTGACTCTTGAGTCGTCTACCTCGTTCATTTGCACTCACTCACATATTCCAAGGGAGATTTGTAAACGTTGTGAACAATCTCCGATGATTATCACTCAGGGAAGATGAAGAATATGTTGCTGAATTTTTAATGGAAATTTTAAGTGTATATTGAAACTAATCCCATTTGCAAGAGTGAAGATGTTCTGTTAAATGATTGGCCCACGAAATGTCATGCAGTGTACCTAGATATCAGATTATGGTGACCGATTTGTTATGAACATAGTGTAATTGTCTAAAATTGCTTTAAATCCGTTCTTTCTTTAACAACTGAGGTGTTCCCACATCGAAAAATAGCAAATGGTGCGCACAGTGGATAGTGGATTGCTTTATGAAAGGAACAGAGCAAAGCCCGAGATAAACACGTACTTCTATCGGCAAATGATTTGGCACACGTTCCACTGAGTGGCAAAGTATACGAGGCAGGACATGACCGACGGTTCGTAGACTGGACAATAACAAAGAAAAGGGACAATCGAAGAAACGAATCCAATGTCCATTTTTTAATTTAAAAAAGGATAACGCCTTCAGAGTTACGTTAACTATCAATGATGTTTGATCCCGACCCAACCAACTGAATAATAAATCATCATTTTTAATCAGAACATCTTTTTAGTAAACATCGATTGCGCTAGTAATACTGTTCACTTAGTTATTTGTGATGATAATAACAGGGTTATTCAACATTCTCATAGCAAACCGCGTATCATGAACATCCTGTCATGCGTAACGACTAGCAAGTTTTTCATCTCATGTATTGGGAGAAAAGTTAGTGAATATCAGAGGACTGCCACAAACAGTAATCCTAGTGTCTGGTAGACATTATAATTTATTTGATGGAAAGTATAGCAGACAAATGGGGTGAAGCAATTAGCCGATTCAAATAATGACATCCACGTCAAAAACTAATAGTTTGTTAAATCAAACAGTTGGTGATGTTCTGTAACCATTTTCATCCCGATCTGGTGAGCTCTTGACGGTTTGAGCGGGAAAACTGTCGGTGGACGTTTTCCCTTATTGTTTGACCCATGTTCCTTTGCAGACAAAGTAGGATTAAGATCATGCCTCAGACCAG
>STRG.65302.6
GGCCGATGCCGAAACCTATATTTGGTTGGGACTTTACCACGTTGAAAAACATCCGTCCTCTCTTTCGATCATCAAAGATTAGCAGCTAAACAACAGTTAGGCTTTTTATCCACCTGTAGTCATATTTGGCTCGTAATACGTGAGTTCCCTTAGATAAGAAACAATCAAACGTCCGCGAAAACCGTCAATGGTAGTGTTTTTAGTAGATTGTTTGTTCCGATTGGACACTGCTTTCCCCGCGTCAGATAATTGCAAAAATAGAGGACAATAATCATGTAAAAAATATTTCACTCTCCCTTTTTGTGACCAGTAAATGATAAAAAATATAAACACCCAATTACTATCACTGATAACAGAGGAAATAACCAGATCGCTACATTCTGGTACATTATGTACTCACTCAGTTTACATATGAAAACATGTGTTGGACACATTTTAGTGATAAATTTACCCCGATTTTTTAATTCTGTAAAAGATATATGAAATGGAGTCAAACACGGACGTCATGCTGTGTGACCATCCTTAAAATCATTGTCCATTGATTAATCAACTATAACGGGCACAACATTATAGCCCTTGGAAGGCTGTGGTGGTTTCGCTTTGGTATCTATAAAAAAATCATTTCTCGACTTGAGGTTTTTGACCAACAACATTTTGCTCCTGTTCATGCAATAACAAGCTTTCGAAGTTCATTTGGACGTTGACGAAAACGACTGGGATCTGCGAGCAAAATCCCACGTAAATCCATCCTCCGGCTGGAGACCAATATGCGACTGGTTCATGAACGCAACAGCTTTACCGTATGAATTAATCAGTGAGAAAGTGATTGGATGCCGAAGTAACCGTACTGGGACGAAAACCCAACTGACAGTCTACTTGGCTGTGCCACTCGCAGATCTGACGGCAAAACGTAATATCCGTTGCAAAAAGGACCTATTCGCACAATGGAAAAAAACAGTGAGAATCCAGTTCAAACTGCAACCGGATGGTGTTCAGTTCACCGAGCAATATCGTGAAGTTCAGGTGCAGGCCATAACAATAGTCGGAGATGTGACAAGGAATGGAGGCAAAGACTTGTCTCAAGACAGATGGAGCGATAAAGAAAAACTCGTATTAAAACCGTTTTTGGTTCATTGGATGAAATCCATAGATAAACAATACAAACTGGTCTCGTTCAAAGATGTTTGGGATGATCTTGATCCGTTGGTCTTGGAAATGGATCTGCTGTTTGATATTACTGGACAGGATAACCTTAATTTGGTCAATATTGTGCGACATTTAACGAATACAGCAAGTTCATACCAGGGATCTTCAAAGCTCACTAGTTGCAGACCAGATAGTAAGATGT
>STRG.28162.1
CACAAACTTTAGACATAGAAACGCTGATGATAGAACAAAAAATTAAGTACTTAATTACATGTGGCAAGATGCGTCCAATACCCGTTTGCGTGGTTGGTTCAATCCAAGGTCACTCTTTGAAGATGGCTAGGAGACGCTCAAGATATGGTATTGGACAATAATTTGGATATAAAATGAGTCAGTGGAGGCGGATGAGAAAAGAGTGGTTATTGTGAGATAAAATATTTCAACAGTAAACGCACGTGGACGGGTACGCTTTTTGGAAGGAACAGTATGTCAGTAAGTGGAGATATTATCGTCTTCGGGAGAAAAACTATCGTCATCAAGAAACGATATTCACTGCTAGTGGGGAAAGCTCGGTGATCCGGAATTGGAGAAGTAATTTCCAGGGAGCGTGAAGAGTATCGAAAACGGAAAAGGAAAATCCACAACGAGGGGATAATGCGAGGGCCTATTTATGCCTATAAAAGAACAATTATATAATATCATGTTGACTCTCTTGGGGTTCGCTTTGTCAGTATTGGGCATAATGGGCATTGAAGATAAACGCCATCGCGTGTTCAAAAGATGTACAAGAATCCTTTTAAGTAGAGGGATTTAAAAGCGTTGGATGCGGGTTACCATCATGATTAGTCACTTTGTCAAGATTAACCAGCCCTGGACCCTTATGAGCCATAAGTGGCAGATGGAAGTACAAGAACTATCAAATTGTAAATGAACTAGGTAAACAATTTGAATAGACGGCAGACCGTGCTGTCTAATAAAGAAAATGTGAAATGAGTGTTTATTTTTTGAAATAGATTTCGAAGTGCCTACCTATTTTTGGCAACTAAAGTTTCTTTACCGTGCGACGGAGCTTAGGATTCTTGTTCTCGCGTACCAAACAGTGGTTATCTGGTTCCATAGGGCTGAATGTAGTGTGGTCCTGCCGAGGCGTATTCTCGATACCCTTAGCTGAAACAGTCAGTTGCGGCAAACACTTATGCTTGGTCATCGGTCATTTTGGATAGCTAGGACAAGTGTGGCGGGGTGTACATACTACTTACTGAATAGGTAACCATTTGATTGCTCAGAACACAACTATGGGCAGTGGTGGAATAATAACGAACATGGTTACTTCAGAGGAACCAAACGGAATAAGGTGAAAGAAGGCGTATAAACCACTCGATTGCATCCTGCGACTAGAAAACAACTGTTTTCAAGTGGATTGGACCGATGAAATGCAAATAATTATTTGGTAAACCGACCAAAAAATATCAACAGATAGGGAGACAATAAAACACAAAAACGTATGCAGACGGGACCTTCAACGGTAGAAAACAAGGAAACTCCCGTGACCTGAGGATCACGTCGGGCTCACCAATTGTAAGGTTGATTAGACCTTACTTCGCGGTTTCCTTAGTAAACGCGTGCTTCGGTCCTTTGTACTGCGTGGACCACCTGCACGTTACTCTAATGTGCGGCACTGCACAAATATGTTAACCAGAACAGTATTCTCCACGACCCGTGAGAACGAGAAGGCAATTGGGAGAGATAGTGGTTAGCGTGTATTTGGGAGCGTGCGTGAGAGCGTGCGCAAGAACAACGATCAAATGGCAACCGCGCTTGGCAGTCAGCGTTCAGTTAAACAATAAACGTGGTAAAAGTATGAACGAAG
>STRG.20102.1
GTCTCAATCCCACGCCTTGAACTCAGCGCAGCCGTGTTGGCAGTCAGGGTGGTGCAAGCTGTGAAGAGATGTTTCGATCTCTACATTTGGTCGGTGAGCTTCTGGACGGATTCAACGATAGTACTTTACTACATTAACAACGTACGGAGCCGGTTTAGTACTTTCGTTGCTAACCGGCTCACGATTATCCACGATGAATCAGCCACGCACCAGTGGAGTCATGTCAGGTCTGGCGATAATCCGGCCGACCTGTGCTCCCGAGGTGCGAACAACTTCAGGCAACTGGACACGTGGACAAGAGGGCCAAACTTCCTGCAATTGCCCAAACAGGACTGGCCCGCGTTCGAATTAAAACCCCCTACGGAATTGGAACTGGAGATCAAAGGCGTAGTGATAGCAACCAACGTCGTCGAAGCGTCGTCCATTTTATCGCGACTGGTCAGGTTTTCTTCCTGGATGAAGACGCTTCGTTCGCTAGTTTGGTTAAGTGCGGCCAATAGTAGTTCCATACAAACCTGTGGACAACTTTCGAGAACATCGAATTTTGGTCTTTGTCGCAAGTTACTTTGGGTTTTCTTGAAAGCGGATTTTCAAACCGCAATTCTGAGTGTTGACTTCCCGCAGCATTTCCACACCCTGGTTGATTCTCGCCGCAAACATCTTGTGGATCGTGTCAAT
>STRG.10553.1
TTGTTGACGCCGGAGTAACTAAATTAGCGCGTGGTCAGATAAGCTGTCCCTTGAAGTGTTCGACCTAGCTGTCGACCCCTTGTTGTTTGCCATAATAGGCCCTTTATTTCTATCGCACATCGTTTCGCTGACCGGGGTTCGCCGTCTACCAGTGCCGCGAATGACTTTGAACAGTCTTTGACTGTTACCTGGAAGAGCTGCTACTTCCATTTCTTCGGCTACCCTGGCCCACCAATTTTCACCATCTTTTGGGCTTCTGTGATTTGCCTTTGTAGGTGTCTTCGTAACTTATTCTATTCTTTATTGTCGAGAGCTAACATTCTTCCTCCATTGGACTCAGTGACTTGAGAAATCCGCTGCCGTTCTTCTGTCCGCTATCCATGGGCGCTTCATCATCATCATCATCGTACAGCGTTAAACAGTAGGGCAAGCCCCACTGACCACTGCCTTTCTCACCATGTTGCATGTTGAATTAGAAAGTATGAATATACAAGATGGATGGGGGGTGGACCTACACGGGTGGGAAAAGGAAAGAATGCCCTAGTAGCCAACACACGGAATACACAGTCTAACTGTACAAACGCACATCGATCAGTCGTTCTGATTCGACAGAAAGTGACAACACGATCTCCACTGTTCGCTGTTCGCTCCCATATCCTTCAGTGTCTCCAGCCAACTGGTAGATGGGTCTTTTGGACCCCAACCACGAAGACGTGAAGCACCTACTTTTCCTAAGTCTGCTGTACATTTTCTCATTCCTCGCTGCCACGTCATCTGTTGACCTCCAAGTGGTTTCTTCCACTCCCTAGGAGGGACGGAGAATAGGACACGGTACGGTAGACGTGTGTTTGACATACGTAAAACGTGCCCCAACCAACGAAGTCTACTAAGCTGGATACGCTGTGACAAAACGTTCTCCGAATTAGTACCCAGTACTCGCTTACTGACCTCATCGTTGCTTACTCGGCTATTCCACCTGATCTTAGCGATACTACGTAAACATCGGTGGTCGAAAACCTCAAGACGACGAATATCTTCAGCACGCAGACTCCAAGTTTCGCAACCATACAACAAAACTGAACGCACTGCGGCACAGTATACACGGCCTTTCAACTTCAGTGAAATATCAGGTCGCCGCCACAAGTGCTTCAGTCCAGCGTACGTCGCTCGAGCCTTGGATATCCGCGTACTCACCTCTACTACAGTGCTCCCATCCGTCGTCACGCAGCTACCGAGGTAGGTGAAGTGGTCGACAACTGACAGCACCTCCCCATCGAGCATCAAGCTCGGAATTGTTGACGTCCAGTCTTGTAACATCACCTTGCACTTTGAAGGTGCAAAGCGCATGCCGAATGGAGCTACAGCTCTTGCGAGATTATCTAGTACATGTTGAGCATGTTCCGTGGATTCGAACAAGCAGACAACGTCGTCTGCGTAATCTAGGTCACGTAGCTTTTCACTATTTCCTAGTTCGACGCCTACATCCTGAAGATTTTGCAACGN
>STRG.74030.1
AGGATAGCGTTTTATTAGCGTAAAATCAAAGATCGTATGGGGCACTGGTCCCTGTACCCAGTCGTCGCACAAAACCCATCGGTCCGACTGATGTGGGCGACCGCGCCCTCCAAGGGGCTGATGTTGAGTCTAATGACTTCTTGGTAGGATTCACCACAAAATTTTACCGATCCACGCCATTGATCGGCCATCCTGCTGCCAGTGATTCCGTGGTCTCAGTCCTTTGGATAGGTTGTGCTATTAGGACTTAGCCCTCCACCGACAGTGAATCAGCCCGTATCTTCACATTCTCGGGTCAGTTTTTCTAGACGAGTTGAGACGTTAGGCTAGGAGATAAGTTAGTTCCGTATGCGAATAACGAATTTCTGAATATGCAGTGGTATTCGAATTTGATCTCAAGGATCATGCTCGAATATTCGCTAAGTTCTGCTGTAGGAACGAAATGGTGTGCAAACGAGTCATGGACTGGTGATGAGGCTGGTGGCGAAAATAATTTGAGCTACCTGAGCAGATAACCCCTAAGACTCTCACTTCTAGAAGTAAGCACCGAGTTTCAAAAAAGGTTTCTGTAAAATATAAATGCAAATGTACAACTGGCTGGAAAATTCCCAAGTAAATTGTAAACGCATTAGCTAGCTCAGCAAACATACGAAAAGTCGATAACTCAAATATTACAACATGTTAGGGACTTGGGCCAACTGAACAAATAGGAAATCATAGTGATGATTGATGACACAAAAAAGGAGAGAAAACAATTATTATGCAGACTAAAAATCAAGACCGGATTTGAATTTTGGATATTGTGGTGCGATGACACAAGTGTGAATCACTGAAAGCAAGCTCGTTCGCCAACTTAAATATTAGGAGTATTGTAATGGCCAGATTGTAAGCCGCCATATTGTTGTTCGAGTAATGTAAGTGTCAGTGCCGTTGGTACACACACTGAGCTTCGGCTCATGGAGTTTTTCCTTCTCTTGTGCTTTTGCAGATCAAACACGTTAAACCCCCTGGCGGAAGATCACTATTACTTGCATGTTAGAGTATGAGGTAAAAAACAAGATAAACCCAAAGCATATCGAAAGCCTGCTTGCAGATTCAGTGTGAAATATTATCATCTGAGAATGAGGGATAAGATTATTTCAATAAGGAAACAAATTTAGAAGATCATGACTTTTAGGGGATCATGAAAAGACTCAGAGAGAACCCAATTCGCAGGCGTGATCAGTGTCAGACGGCGAATAGACATTACCCAAATTATTTCAGTAGTATTTGAGAATCTGTGGGAGCACTTTTGCTCAGCTTTTCCAGGAAGCTTTTGATGAATCACCAAAATGAAAGATAATACTGTGAATCGTAAGTGATGCTTGAACTCGCAGTCTTTGTCGGTCCATGAGTTACCCTCGCAAGTTAATTAATAGGATATCTGGGCTCATTTCTAGTGGATTACTCCACGCTAACATACAAGTATAAACCAATAACTCACCCATGAAATAATTGATTCTACCGTTGGCTATGTCTTGTTCTCGAAGGATTCACTAGCGAAACAACAGAAAAGATAGCAGGCGGTACTGATTTGGTTTATGAAAACTGAAAGAAGATACATTGGGTGATCCAAGCATTTCTTTCACTTTTGTCGATCGCGAACGTGAAACTTGCCAGAAACCGCACATGGGGTGCATAGCGGAATGAGCAATGGCATTTTGCGCGCAAAATGTTCTTGAAGGGATCAGAAGTATTGGGAATGGTGAAGTGTACATTAAAGCATTATCTGCTCTGTCGGGTTTATGATAACAGAATTCCGTAGCATTGCGTACCGGCTCTACGTACTTACCAAATTCTTTGGATTTCTGAACGAAGCATAGTTCTTGTGCCACTCTTGGAGAAGGAATTTTAACAGTGGATAACTGGAAGCTGAACAACAGCTTCTTGGTAGTACTGGGCAGACAGTACGGTTTCCCCAATACTGAGGCGCTGATTATAATAGTAATTTATTTTCCCCAAAAATATTTCACTTTTCGATTTATTCTAGTTATCTATTTATTCACTTATTCAAATTCTTATCGCGCATTGATATTTTGATAAGATCCATGTTATCTCCGTCGAACTGAATGATTGCCCTAGCTGCTTATTGATTTCCAAGGTCAATTGGCTCCTTCCTAGCAGAACCTATATACGCAATCGAGTTCTGTGCTCCCCGAACCACACGATTTGGGTGCCCAATGAGACAATAAACTTCGTCCGTCAGCACATTAACTTGTATTCTAATTCAAGTCAGTCGATGGTCTAGCTTCGACCATTGCACTTCTATTGCCGATCCTATTTTGCGATCCAACGAAAGTCGTTGTGCCGGTACATGTCCAGGTGACACTTGAGTGTCTAATATCCGATTGCTTCGTTAAAACGCTGCAATCTTCGGAAACTGCTGTGGAAGACACAACAGATAACGATTACTGACTCCGGATTTTCTAGAATCATTTTCGAACAGCTTGGTCTACCAGTCTTTCGCCCTTCTAGTCACTCTCCCCCACCCCTAAGTTGTTCGGAGACGGTTAGGGATTTTGATGCGCCCAATTTGCACCTCAATTATTTTTGAGGATTAGAACATCAGGCTGCAAATAGCGGACCACAGCACAACACATTCGGTTTGGCGAATTTGTCGAATGGTGGGCAGTAATCAAGCACTGCCAGTTTTTAATCCATTGCACTCATATGAGGACGGAAACGAACGACTGAGAACACAAAGTTAAATAATACCCGAGAGGTGATAATCTACCAAGGAAAGAGTACGAATAATCTCATTAGTCAGATAAGAAAAGTCATTTCAGTACGTTGCTTCGTTCTATTGGTTTTATTTCAAGACTTCTTAAATCCACTGACCCAATATAAGAACAAACAATATCCACTTGAACTACGCTGAATTGATCGATTTTGGTTACGACGACCTCAGGCTTGTCACAACTGAGGTGATATCGTCAATACCATTGATTTGACAAGGGTTTGTTTATTTGTGCTCAGTGGTTATAAGTTTTCGTTCTTTGTGTTTTCTTCTATCAGTACCACTAAGCTCATCTAGTAAGATGCATGCTGCATGTTGAACTTTCGGCCGGATACATGATACTCCAGTTCGTAAAAAATAGAAATTTCTACTTTCCCCGTATAGTGCCCGCCTGAAAATGACTTATCATCTTTGAGGATTTTCAAAAATAGGCTCTTGTGTTTGAAAGATGTCATGGATAGGCTCGTGCTTGCTGGAATTGGAAAGTCGTGCAAAGCGGATGTTTTTCGTAGTGAGCTAGTACATTACCAATGAAATCCTTCCAATTTGCTGTGCTGCTGGGACAAAATCAGAAGCATCTTTCATGTACCTACCTTTCTATTGAAAATCTGCTGGGGAAACTCTGTATGAACAAATCAGTGGTGTTTGCGATAGACAGGTATTCACTATCGTTCGCAGCTTATTTGTATTCCCAAACAAATTCCACAGAAAATATGTTAAAAACAACAGACTTTTAACACCCCAGTGTTGATTGGCGTTGGAATTGAATCGAAACTGCTCTAGCGCAAGTTTGCCGAGTGTTTTGGAATAGAACAAGCATGTGGCAGACTTCAACGAAACCGAATAAATCGAGGTTCGACGGCATGTTTTTCCTGCGTCGCCTATAAACAACCTTGACTTGACCACTGACCTTGAGCTTCTCGTGATTTAAAACCGGTAGAATGTGGTACGTGCTTGCGGGTGGGTGTCACGTGGTTAACATAATAACAGCATTAAACAGGTTGAATCCTATTGGTCAGCCGAACTCGGGATCGACGACCTTGGATCACGCCATCCAAAGTGACATTTTATGCGAAATAATAAGCTTAATCGGGGCACCTTGTTTTGTTTTTGGGGCTCATGATTTACTCTTTGACCACTTTTCCCACATAGAAACAAATAAAAATTAGAATACACTTGGGAAAGCGTATTTGTTCTCATTATTTTCGAAAACAAAGTCATACCATCATCCTGCACATTGTACAACGATGGCTCAAGCTTTGCTCCGGAATTACTGAAATTTTTACTTGAATTGATATGATAAGAAAATGCTAATCTATTCCACCGAAAATCTAAGTAAAAGCGGATCTGTTATTGCCACGAAAAGCCTGGACATTATATGATGTAAAACGCACGCCTTTTCTCAGTATCCAAAGGTACAACACACTATCGGATATTCGCTTGCTTTATTCGCTCCGGACAGGCCGTATCGTGATGGCTCAGCTGGTCGAGTATTCTCCAGATACGCGGAAAGTCGCCGATTTGATATGGGTTTGCTGTGTTTGACTCTTGAATGCGAAAAAAGCACCTGAATTTTCCATTATAAATACAAATGGTTTACCTCAGATACCAAATTTCTAATCAAAGCACAAAGCAGTGCCAACCTGCTTTCACAAGGAACTTGCTAACAGATAAACGGCTTTTGGAAAAGTCAGTGAACAGCTATACGACTACTAGATCCTAATGCCCAACAAATACAAGTATACTGATTGATGCTCAAATAAAAATGAATTTCTCACACTGGTGCTTTGTACTCAACGGTACTGTGAGACTGCCTGTCAAGTGTTATCTGACAAGCCAGAACAACAACAGCAACCAAAGTAGCGGTAGTAGCAAAAACAAAAACAACAACAACAACAAAAGGGATGATTGGCTACAAATTTCTGTTTCCTCCAATCTTTTGACCAGACAAAACGAGTGATATGCGCAACCCATTCTGAAGCTCAAGTAACAATTTTGACGTCACTGTAAAACAATAAGAACGAACAAGTCAACGTTCACCTCGCTTACGTCGTTTAGGTTGGATTATTTCAAAGTTGATAATATAGTTGTATGAGAGATGGGTCACTGATCGATAATCAGAATGCGAGGACATCCTCAAAGCATATTCGACTAAACCGATATGTAACCCAACTTGACGGCTGCAATGTAAACGTGGGAGGTGCTAACAAAATGATTTTAGTTCCAGTTTCAGTTTATTCACCCATTAACCTCGCACTTCTGTGTTCTGGTTTTGGTTGCTAACTTCCGGCATTGTCTAGTTTAGGGCAAAAAGAATAGAAAAATAGTGATAACGATCAAAAAAGTCAAAGTATCAAGCGGAATTCGAGAAGACAAAGAAAGAGTCCGAATGCAACTACGCCATCAATAGCGACACTAAGCCATTTAGTAGGCTGATCACGTGGACCCCAACCTGAAAGTCTAACACGTCCTACTCAGCCAAGTCCACTGGTCAAGGTTTTCATACCTTTTTGCCATGTCATGGACTGACCACCTGGACGTATCTTCCAATCACCACCTGCCTCAGAGAACGGCGTACGCTGAGGAGGTCTATCCGAGGGCATGCGTAACACATGTCCCAATCACCTTAACCTGTTTAGATTCAGCACTTGATCCAGAGACTGACCTCTGGTTCCCAACACCTTACGCCTAACTTCAGCATTGTTGATACGGCGTCCCCTCCATACTCCGGCAATGCTACGGAAACATCGGTGCTCGAACACTGACAGTCTCCGCCTCTCTTCTACCCTAAACGGACATGTTTCGGAACCGTATAAAAGAACGCACCTAACCACCACAGTGTACACTCGATCCTTGACAGACAATCGGATGTCACGCCGAAGCCACAAATGGCAAAAGCCAAACGCGCCTTCTGTAAATGTGATGATACTTCATCCGATATCTGCCCATCTGATGCAATGTAACCACCCAGGTAACAAAATTCATCCACTTCAGCTGGAGCTTCTCTTGACAACAAAAGGTTTGCTGTTGAGCCAACCCAATCCTGCAGCGGCATTTTACTCTTTGAAAGTGTAAAACGCATCCCAAACATTGCTACACTGTCAGTAAGGCTATCTAAAAGAGCTTGCAACTTATCTGGGTCTTCACTCA
>STRG.72928.1
CGTGCGCACTTTGAAGGAGCCGAGATTTAGAGGCTGACGAGGCTTGAGAAAATGTGAGTTACAAAGTAAAGAGTTATTCATTACACTACTTCACAATAAACCGTTGCTAGTATCGGGCCTGGTATCAGTGGAAGCATTATGGGTGGATAGGCGGGGGCAAAGAGACGTCGTTTTGGGGACAGAAAACAAAGGCTGAGTAAGCGAGAGGGAACTCTGAGCAATAGCCCACTTATTACTGCCCATCCAGCTCGATGCAAAGGGAGCAGCGGTCCTGAGTATCCTGAGCGATGACCGATACATTATTGAATTTTTTCTATTCGTGCAATTCATGGGAGACGTTGGACGGGTACTACCAAGGTGTCCAGCCACAAAGCAGGAGAACGATTAGGGTTCTCAACCAAAGCCTTCAGTTCTAACAAGAACCTGTTCGCAAGACAGCAGGGTGGATGAATGGAGGCACATTGGCTCGGATCAATTATTCTTCCACTGATTTCGCCGACTGAGTTGGCAGCTCAAATCGATGCTCGAGTTTTGTGAACCGCTCGACTTCTGATTTTGCTACGAAACAGGATGAACATCCTACTGTATTGTTACGAAGGCAAACGATACGGAGACATTTTCAATATGGAGCTGGCCAGCTCGGACGACTAAACCAAGATCCAACTTCTACCTTGGAAACTAAGACCTGCAGAATATGCCTACCATATAAGTTTCATCTTTCCAGACCAACCTCGGGACCACACTTTTGCTCACCCTGTTCCCACTATGACCAGTATATTTGGTGCTAGGTCCTCGTTATTCAGTGCTCACTGCCGCTGTCTCAAACTGGTTAGACGAGAGGTGGACGGTCATTTGACGCATGCCGATCAGTTTTCAGTTTTGATCACTGATAGAAGATGGATTTCGATGCCCGATTTTCATTTTCGGCCTCCAGTCCGCTACCCACTCCGATTCGCGAGCCCGATTTCTGACTAAATTCGACCAACAGCCCAATACTACACTGAAGAAACTCGTCGAGGAGGATGAGTGACTCAATAATTTGAAAGACGACGCTGCAGTGACCCAACATCTATATCGGCAGTTCTCAAACGTCATCCACTAATAAAGAAACCATTCGCACCTAGCCGTTCCGGCCCAGCTAAACCACCATATCCGCGCAGGCACTGCGGTGCGTGGAATTTCCATAGACTCTTTCCATTCAAGAATAATCGATGCAAACGATGTCGTCATTTTGGACACAAGGACGTTTTTTGTTATCACAGAGGATTCCAAAGAAAACGGGTGTTCAACCCGCCAAGATCACGTGCCAGTGCTGACCGGTTGTCCGTTCACTCCTAAGGGTTGGTAAAAACGTCACGGCTGCGGGTAACTGAACGTCGGAAGTTTGCTAATGTTCATATCAGCGACCATTGTGTTCGCTTCCAACTAGACAGTGCATCCGACATTTCTGTCATACCAGAAGACACATGGATAAAAATCGGCCAGAAACCCAGCTTACCTCACTGACCGTCACTAGTGCCTGCGGCGGTTCACTAAAGCTTACAAACCGACTTCGGTGTACCGTAATTTTTCACGACAAGACATTTTCCGCGACCTGTTTCGTCACTAAAGCCATTATTAATCTAATGAAAGCAGACTGGATTGATAATCTTGGTCTAAATGATCTTTCTGTCAACAGATTTTGCGGCCAACTCCAAGCGACGTTTGCGGCTTTGTCAACAGATCAACCGATCCAACATTTTTCCCGTTTCCCAAGAAGGCATAGGCCTATGTACACAATTCTAAGTTTATATACAGCTCAAACAGAACAGTTAGCCGGTGTCCCGTCCTAAACAGTGCCGTATGCAGTTCAACCACTGACTAACCAAGAACTTAAACGTCTTAAAGACTTTGGAACTTTAACTCCAGTCACCTTTTCAGAATGGGCTACAAAAATCGTTTTCGTAAAAAAGCAGACGGAACCATAAGACGTTGCGCTGATTTCTCTACAGGCTTTAATGCCGCTCTAGACTCCGACTGTCATCCACTACCTGTTCCAGAGAACATTTTTACAATACTGAAAGGTAGTACCTGCTTTACAGGGCTGGACTTAGCCAAAGTCTGCTTTCAACTTGAAGTCGTGCCTCAATTTCGATACCTGATAACAATTACCATTTACCGATTCACACATCTGTCACTTGGATTTGAAACCGCCCCAGCTATTTCCAACGTTCAACGAACACTGTGTTAAAGGGGTTAGAAAGAACAGCTGTCTATTTAAATGACAACATTGTTACCGGACGCTCCGTTGACGAACTTGACAACCACTTGGAGGAAGTCTTACAAAACACTCAAAAATTTGGGTTTCGATTACGCCGAGAAAAATGCCAATTCTTCTTGAAAACGGTACAGTACCTTGGATTCGTTTTTGGCGCCGACGGTCGCCATCCAGACCCGCAAAACATGCAGGCCTCAAAAAACGTTCCGTCCCTCCAATCATTCCTAGGCCTCATCGGTTATTTCAGTGCTTTTCGTCCAGAACTAAATCGTTTACAGGCACCACTTAATCAACTCCTACGGAAGGACCATCCTTGGTGTTGTTCACAACAGTGTCATCATTTGACCAACTAAAGCGGATGCTGATATCGGATCTTTTATCACACTACAATCCCAAATTACCGATCGTTATAACAGCTGATGCGTCCAACTATGGTGTTGGCGCCGTTATCTCTCGTGTTTTCCGACGGAACGGAGAAGCCCGTGGCTCACGCGTCCTGCACATTGAACTCTGCCGAAAGAAACTAACCAAACTGAGAAGCCCTTTGCATCATCAAAATGTTCCAAAAACTCAAACAAGGTCATCATTTCACGCTTCTCACAGACCGCAAACCGTTGCTATCAATTTTCAGACCCCAAAAAAGGCATTTCAGTTTACTGTGTCAGTTGTCTACAGCGTTCGATGACGATTTTATTGGGATACGATCCCGAAGTATAATTCCGGAAAACAGCGGATTTCGGTCAAACAGACGGCCTATTTCGCCTTTAAAAAGCCATCATGGTGACGATGATGAAGCCGTTATCGCAGCCATCACAACCGAAAATATCATTATTTAGGAACTAACAGACAATATGCGTCCTATACCTGTCACCTTAGAGCAAGCCCGCGAGGTTACCAAGCATGTCGCGATGCTGCAGCAAGTTATCTCAGTTGCCCACTCATGGCATTGAACATACTCTAGAGACATGCTACACCTTCACCGCCGCCGTGAATTTCTCTCCGTTGTTGACGTGTCTCATGTCATCCCACAGAGTAGTGGCCCCGGCTCATGACGACGTGTCCTGCTGAAACAATTTCACGCTGATCATCCTGGAATAAGCCATATGAAGGCATTAGCCACTGGTGTAGTTCGTCAACGCTCACGATGTCAACAAGCATAAAAATGCCGCCACGTCAAACACCGTCTCCATGGCCAACCCTAGAACACTCTTGGTCAAGACTTCACGTTTCTGGGCCCACTGACAGTACATCCTACCTCCTGGTTATCGACGCCCTCTCGAAATGGTCAGAAATAGAAGCGGTCAAACCCGCCACTTTACATGGAACAATAATAGCCCTCAGTCGAATGTTTCTACAGCACGGACTACCCAACCAAATAGTATCCGACAACGGATCTCAGTTCACGTCGGCAGTTTCTCGCGAATTTGCCAGAAACTCAATAATAAACATTCTCACCACCGTACCACCCACAATCTAACTGAAAGTTAGAACGCTTTGTGGATACATTCAAACGGGCACTACGCAAGTCCAAAAGAGAGGGGATCACGGATAAAATTACCCAGCAATTTTTATTTCTGCACCGGGCAACACCAAGCGCCAACACTCCACGAAGTACATCCTCGGGTGAAATACTAATGGGTCGACAATTGAAGACTATCCACACAGCCCTATTCCTACCAAACAAAAAGTAATCGACGAAGCAGAAGGTTGGTTTCCTTGTTGGCGCTTCAGTCTATGCAAGGGACTACAGCCCGAGGAATCCGCATTGTGCCCGAACTGTAAGTACAGTCGGAGGGGCGTCAAAATTTACTTAGTGGGGGCAAATAATGGAAAGTGGATCCACCACGAAGACCAGCTGCGAAGGCGATACAACAGAACCCCAAGTCGGCCACAAGAAAAACCACTTCCACTAGAAATCTTCGTGGGTACGTTCAAACTACCAACACCAGCATTACGGCTCAAAGTACCGGCAAAATGCTACGGCCACGTTGTTGGTTCGACTGATCAAAGAAACTCACTATACAACTGCAACTGGGTCTTATTCGTCAAAGTTCCAAATAATAACCAAAAGGGGAGGTACTAGGAAGTCAAAAAACCTTCCCCGAAACAAGTCGATAATCAGCTTGAGCACGTCGGGACGGATCGGATAACCAATAATCGATAAACCGTCAGATCACACAAGACTTAGCCCATTTTTGCTAATCTAGCAGTCATCCATAGTCCGACGCAAATCAGGTCTACGGTCAGTAATCAATCCGGCAGACGTTTCATCAAACTAATCAGCCCGATCAGGCTTAAATCTAACTGGATGCTCGAATTCAGGGACGCTCCATTTTCACCTTAAAAACCACGTTGCATTTTCTGTAAATACACTGATTTTTTGA
>STRG.62862.3
ACATTCTATGGCTCATGTTAAAGATAACGTGGGTTTGCAACTGACCGACCACCAAAATCAGATTTGTTTGTTGTAATATTCTTTGATGGAATTGATTTACACTAAGCCAATTCACAAAGGGCACATCCGATCGCCTGAACTTTTCTCGTATCCGATAGAGCGTAACACAAAACTGATCAATCATGTTCGAGGAGAACTGAGTTGTACTCTTCTGACCATGTCGAATCTCTCATAAGCCAGTTTTGCATACTTGTATGTGTATTGATTTAGAAGCTACGATTTTCGAAGAAAGATGAGACGTTGTTCATCGACGACAGAGCTTTGCTTTTCCTTAGATCATCTGGATTATCAATTTCTTTCTCTACCCAGTTCACCCCGAAAGTATTTTTCCGATGAGCAGTGTCGGTTTATCACAGTGTCCCCTCCGGATCCTGATATTTGGGGATCAGATCATGGTCATTTGGCAAAGCTGATGTACAACTTATTCCAGCAGTCAACCACGAACGTACCGAAGTCTCACCAGCGGCGAGAGCTTCACGTCTCCTCAACGTTCGCTGATCCGCATTCGTATCAACTGACGGCTTCCATCCGATCATTCTATGGATTATTGTACCTTTATCACTTGGAATGTGAGGACCTCGGACATCGTGGATCAGGCTACGAGCCACCGTTGTTGTGGACCACAAGCATACTCCAAAAGCTTCATTCACCTAGCACAGTGCTGTGCAGATGGGATAGTCATGTGCTTTTCGTGGATCTGATTGACCAAATTCGTCGCATTTCCTTGATTCCAGTGTGCAGCCAGAAATGTCTACTTGTCTGCCATTCATATCCAAATAATCGTTTTGCACAAACTGACTCGTCAAAATGGAGCTTCGGTTTGAGTCAGTCACCAGAGTGGCAAATGCGTGAGGTTTTCACCCCTCACCGTCTATCTAGTATGGCTTCTCAAATGACGGAACCAAATAGTCTTGTCGCTTTTTACTTACACTACTCCAAATCTCATGAGGCCCGTCTTGGGGAACAACTGTGTTTGGCCTGGTACGAACTGGGCGTGTTGTTCCGAGGAGCATGCAAAACCAAACCGGTTTATCCGTCTCACTATCGGCTGATTCGCCTGAATCGCCCGGTGGATTCTACAAACTGGGCTGACTTCCATCAACTTTGTCAATCGATCCAAGTGAGCAACATCATCGTTGTTGAGCAAGGGTACGCGTATGCACTACTGACGGACCCTGGAATGTTTCTCTCCGGTGAGCCGAACAACGTACGCGAGATTCAAGGTGATTCCCGTTTCATCTGGTTTGTTCTGCGCGTTCCATTGACAAAACCCCACAACAATATTACGGCACGTTCATCCCCGCTGATACCTGAGTGCTTTGGTCCGTTGTCATTGAATCGGGGGCCGGACGATGAGCTGTCGCCCTTTATTACCATTGGTTGCCAATCGGATCGATTCATCGTGTATGAATATCTTCGGAATTCTGATTTAATCCGCCACGAGATCAACGTGAATCAAAGAAAGGATGGCAACGGTTCTTATCCAATCCGTACTCGGATTTCACTGCGAAAACTGTTGGGTCTTTCTACTGACGAAATTTTGCTCTGGATGCGATGTTTAACCAAGGAACGGTTTGAAGATTTGGTTTTATGTCACCGATTTTGTGATCACTGTACTCCGGTGATTTCCATTCTGCGATTTCCTTGCGGCAAAAGAAATGAACAGTTAAATCCGTCTGTTTATCCTCTCTATCTGTTCCCGATCCCAATGGAAGCAATCGATTACGGTACAATGAGTCATAGCTTGTCAGATGCAACTGCTGAATACGTGCTGTTTTGGGGCCCAAATAATCCAAAATTGAATTTTTGCAAACTGAATTTCACTCGTCTGGTTATGCTTTTTGAGGATTCTACCTCAGACATAACGACACTAACATATTCAATCGGGAATTCGACAACACAAGTATTATTGGAGCTTCTTGATACTGCGGAAGAAAAATTGGTGACGCAAAGGACCAATCTGGTCTGCGCAAAACCGTATCGATCTGAAGTTTCGTCAATCACTTGTTTGCCAGTGACGAGAACGCGGGGGCGTTTCTATATGAAACTTAAAGAGCAGTGGCACCAGCTCATACGCCAGAGCACGGATCCACACTATTCCACAAAACAGCGTGAATTGTATCGTGCCATTGCGTCCAGAATTTCAACTTGGCCAGCAAACATTGCTATCAAACTTGATCATTCCGACCTGAGTGACTCCGGTTGCCTTTGTGATGACCTGCCAAAGTTGCCTACTGGTCAGAACCAATTTGGCGACGCAGTCGATCTTACTGACTTGATCAATGCGGTCGCTTTGCCGTTTTTCTCACCCGCCGGACAATTCATAAAAGCTTGGAAATTGCGAACTGCTCGTTCAGTTTCAGCATTCCCAAACTGCCTGGCCCTTCGATCAAGTGCTGTAGCCAGTCAACTATCTTCTCGGTCACCATCATGTTCATCGTCGGATCATATTACGCGCGACCGAAGCCTTGCTGATTCGCCAACACCGACTTCGCCACTGATGAATTCCACAGTCTTGAGGATTGCGGACACCCCTGGGTCAGAGGAGACGGGTGACCTAGTAGTGGTTTTACGCAAGCCAGCTCCTTGTGTACTAATCTACTCCTTGAACGGGAACAAGATACGCGAATTCCAAGGCGGTCTGATGTCTCCTAAATGTGTAGCTGTGGACAGAGAAGATCGCATTGTTGTAGTGGAAAGTCATATCATGCGAGTCAACGTGTATGCGTGGTCCGGTGACGTGCTTGCCCGTTTCCAAACCCGATTGGCTTATCCAGTTTCTGTGGCTGTGGATTCTGCCCATTGTATCTACATCACAGACAATCTAGCGCACTGTGTTGTTGTGTTCAACTATGTCGGTGATGTGCTGGGAACAATCGGATCACGTGGCCTTACCAACTATCCCTTCGGCGTGACCATTCTGAACTGTGATTGGGTGACCACAGATGAGGATTCCAGTGCAATGGCATATGAAGAACGATCTAAGGAAATGGAACGCGTGGTCATTGTGGACAACCACAACAATCTGAACATCAGTATCTTTGAACCGTGCGGGCGTCTGGTTCACGCAATGCACAGTGGTATCAAACATGCTCAGATTTACGCAATTGCCTTGGACTATAGGACTCGGATAGACAGCAACTTTGCGAATCACCCCTCCTCGGTGGTCAACAGCTACCAGTCAGTGGCAGTCAAAGCCCGACAAGCTTGCCCAAGTCGTCTCTCATTGGTGGTTGCCAGCAAGGACTTTCGCATTTACCGTTATCCGTTGCCGCATGAGATCCTTACGTATTGATTTTGCCCAAATGCATATTTAGCATGGAAGTGA
>STRG.28149.1
ACCTCAGAACTTCGAAAGAGCAAGGCACTACCAAGGATAACTGCTAATCTGAACCTGACTTGCAGTGAAAAAACACACGGGGAATTGGTCAGGCGTGAAGATTGAGGTTCGCACGCATGATTTTGAATCCCATCCCCAACGCCAATAATGTTATGTGCCCCGAGTTCTCTTCTGCGATTTCAATGGGTAACCCGCGTACTTGATCTATGCTCGCAAATCCCAGCGCTCAAGCCCGCAACGACAAACTGTTCATTTGGATTGCTATCCACCAGCGAAAAATGTACACGTGAGAAATCAAGCCCGTCTCAGGTGCAGTTGGGATTTTCCCGACCAAATCTTTATCCTTCGACAAATTTTGGAGCACAGACACACCTTCCATAAGCACACAACCTCTGCTCGTCCTGAAAGCGGCATTTGACTCAGTCGACCGCAGTTTTCTGATGCGTCCACTCACTACAGTGTGACAGACTTATTCCTCGTTCAACGCTTACGGCGATCTTCCACCCGAGTTCACCATGAGAAGTGGTATTGGTCAGAGATTCAACTAAACACTTGAAATGGTTCTTGAGTTGGCCCTATCCTCATGTGAGAAAGGCGGCAGTAAACCATGTGACTTGAAACACACGGTCGATATCGTTCCTCTGAATGAGACCTAGATTGAACACGTGCAAACCCTGGCGGAAGATTTTTGGTCCTTGCCTGGTACACTTTGTCGCCTGGTGTCGTTATACAAATGGATTGGATGGGAGGGTACTTGAGCAATTGACTGAAGTGTTCAACCCATCTTTAAAGCTTCTGGTCGAAATCCGATTTGAGGTGGCCGCTATCGTCGCGTAGCATGGGAGGAGGCTGTTCCTTCCCTGAAAAGGAGTGTGAGACGAAAAAGCTTCCCAAAATCTCCAACCGCGACTATTGTTTCCATCCGGTCTGCAATTTCAGATCGGTATCGTTTACGGTCGCTCTTTGCTGAACGTGTAGCTAAGCGAAAAAGTTGCGGTAATCAGGTGAATTGAGCAGTCTCTCGTCCCTAGCCTCAGCGAGGTGGTAGTGTTCCTACAAAGATCTAATCTTTCCTGTCACTTTGTTTTGCCTAGCTGTTTGAGGGATGGTGATAGATACTTTTAACCCCGTCCACTGCCCATCTACGCTACCATCCTCGTCAATCGCAGCTAGGTTGTGTGGAATGGAGTTCGGCAGGGCTTGAATGTTGTCCGGGATTGTTAGCTTAGAAGTATCTACCGTGCAGTGAGGACGAGATTTTGTCGTACTGACAGCCGAAGCTAGAAGCGAGCGCGTACCGGTGTGGTCCGTGTCATTGACGTTCCCCGTTACGCCGCCCTGGTACGCTCGACAACTCTTGACCGATGATGGCCAATGAGAGCGCACTACGATGTAGATCTGGTGCGCTGACATATCGTTAGTGGAAAAACAAGTCAGCGGATGTCTTTTTGGGTGCTGAAAACGGGTATTGGTGACGAACAGCCGATTGAGGTCTGCAAACGTCACAAAGGTCGAATTTACCCAGTTCGTGTTTGATATACTTGTCTGCTGATCCCGTGCGGGCGTTCCGATCACCTGCAATTAGCGGGATACCGCGCCTGGGAACCCGATTGACTGGATTCTGAAATTCATTGTAGAAAACATCTTTAGTGGTTGGCTCGGCATGTAACGTTAAATGGAGTGCTCCTGAACCGTACCATGGCAATTTTTGGTGAAACTGGTTCCCGAGAGACTAGGGATTTGTGAGTTCGACTGTTTATTGCAATCGCAACTCCATGAAGCCCGGAATTGTCTACTAGCCCATTGTGGTACATCCAGTAGGATGTATTCGTCTGAGTGACTCGAGTATGGCAGCTGCCGGAAATGGGTAGGCGTACTTTCGATAGACAAGCCATGTCAATTCCGTAGTCGTAGAGACTTGGGAATAGTGCACGAAGTGGCTTCCGAGAGGAGTACCACCCCTGAGGTGGGAGAGTGACGTTCACCTGGGGTATTTTTCATTTCGTTGGTCCCCCATTTACCCACCTTTCGTCGATGGCTTCACAAAGTTGAGGTATGGATGGGCGGCCACACCCCGGAAAACAGCGCAACAGGCGGACGAAATCAGGTTGGAGGTTATCAAGGTCTAAAAACCTTGGTAAGATGGGGGCCTGCATCGGCGGACGAGATCTGTTGAATCCAACGGCTACCAAAGAAATTCGTCCAATCAACAAGGTCGAATGGACTCCTGGGTCATGGTCACCTCTACTGAGTGGTGAACGAGCGCTCCTAGAGCCACCGAAAACCATGCACCAAGATTGCCTGCACGCGTTGGGCATCCCGAATTAGTAGACCACCATCCGAAAGGCGAATCGCTTGATCGGCCACCGGCTCCAAACACATAAACTTTCTGTTACCTGACGGGTAGCGTTTGGCTGTGTAAGGTCTAGAGGTGCCACTACGAACACAGATCGGATGGTGATAGTTTGTGAAAACCTTTTCCTTGTCTACTTTTGAGGACTGCCAGGAACTTCTAACTTCAGACACCTGATACAGCCAGCTCGTAGGATTATTCACGAAGCTAACAAAGCGGCTCCGGGTCGCGTTCTCGGGAGCACAAGTGTGACATCTGTTTTTATGAATTCATTGGCAGCGACAGAACAAAACACCACATCCAGACTCCTGCAGAAGCAGTTCTGAATCGGGTCCAGTGGAAACACAACAAGAGATAACTGATGGAAGATACAGGTAGACACTTTCAACTGATGAACAAGACACAGTTACTGAATAATAATATACCTTTGGGTGTTCTCCAGATGGCCAGAAAAATCACTGCAGACGCGTACGAGAGTCAGGTCGTCATAACACTATCATTTCAAGAGATTGAAAATCACTAAAGTCACTGCGAATGCAGTGAAAACCCAACATTCACAAACCAAACCAATGCAACAGGTGAATAATTTCTAATATGAGTAATACATTCCTTTAGGTTTCCAGGTCCTACTGAGGAAGACTATCTGCAGGAAGTGGCGATTGTGATGCATTCAAAAATCTACTCAGTATATAGTTCGAACTTCAGGACCAGATTGAGGTGTATCAGTCCACCGGGTAATAATACTTATTTATCCAAATTTCTTCTTAATTACGTTGATTCTCTGCTGCGCTATGGGTAGTT
>STRG.66165.1
TCTGATCTGTTTAGCGCGCAGCTTGATTGTCGGGCTACGGGCGTTGCGCAACGGTTTAGATGTCAGAGCAGGATGAAGTCGAGAACAATGGCCAGGGTGCTGGAACGACTCCGCTCACAGAAACACAGAACGAAAGTCTGAAAATTTTGCAGGAGATTGCAAGCAATATAGATGAGGATGCTGCCCGCAAAATACTAGAAGAAAGTGATTGGAACTTGCAGCTTACTGTGAATAAACTGTTTGGCATGACCGATAGTTCCAGTGAGGCTGCAGTCCGTCGTCGAGGTCATATAGGCACCGAGACAGCTATCCCCCACGTTAATCTAGTGCCCCCGAACCAGAGAATTCTCCGTGCGTCGGAAGCTCACTATAGCAGTTGGTGGTGGTCGTTTCTCATGTTACTTGAGCCAATCAGAATAACCTATCAGATAATCACCAATATCGTCCGGTTTTTTGCCTCCTATCTATGGCCAGATCCTCGTAATCAGGTCACTGACCCCGGTGGTGATGTGCGTCGATTCATCCGATCTTTCAAATCCGCCTACTGCGTTCCCAAGCCCATTGACACGGAACCGTGCAGTTCCTCCACAAGCGATTCCGATTCCTTAAAAGTTATCACAACTTCATTCGCCCAGCTACCCCCATTTTACGAGGGAACATATGCTCAGGCACTACAAGAAGCCAAACGTACTCTACGATTTCTCATCGTCTATTTGCACGGAGATTCACACGAAGACACAGAAGATTTCTGTGTGAGGGAAGTCGAGCGTTACTCTTCTGAAGTCAATCACGATATCCAGCCTAAAACTGAAGGTTGGTATACTATCAGTGAAGCAGTTGCTTCACATCATGAAGGAAGCTGGATGGGTCGGTGCCAGAGGTTACGGGGAGAATCTCCACAGGACGACTTCAACCGGATATTCCGAAGCTGTCTACTGGCAGGTGCCGACGACCGATACGGTGATCACTCCAATACCCTTCTGAACGAGGATGTAGTCCGATTTTTGAGCAACTCGGACGAGGTAATATTCTGGGGCTGTAATATCAAATCACCCGAGGGTTATCGTGTGTCAAGGACCCTTCGGGAGCACACGTATCCGTTTGTTGGAGTGATCGGTCTAACCAATCTAACCGCCACAGATCAAGGTCCGTATCCGATCACAAATGTCGGGATGGCTTTGCTCGGTCGGATCGAAGGCGCAGTCACTTCGGTTGAATTAATTCAACAATTGACCAGTATTCTTCAAGAACATCAAGGAGCCACACTGGCCGCTCGAATGGATCGACAAGAACGTGAGGCTACCGCCCGAATTCGACGGGAACAAGATTTAGCTTACGCCGAATCTTTGGCACAGGATCGAGCCAAACTAGCCGCTCGTGAGGCTGAGGTCCGACAGGCAGAGCGCGTGGCCGCCGAGGCTGAGCGCAAACGAGCCCGGGAACAAGCTTTGATTCGAGCCCGTGAAGCTCGTCGCGTACGATGGCAACAATGTCTCCCACCACCTCCTTCAGCCAATCAACCGGACACAGTCCAATTATCGATCAAGTTGCCAAATGGTTCACGTGCATCCAGAGTGTTTTCGCTACATGATTCGGTCAAAATTTTGTACTATTTTGTCCTCACTCAAGACGCCGCTCCCGAGCACTTTGAAGTTCAGGCAAATTTCCCCAAACGTCTCGTTCCTTGTCAACCAGACGACGAGTCTGATTTGGAAGATTACCTGACCCCGGAAACGAACAGTCCTCAGACAGCGGATCACCGCGAGGAACCGGCCCGGAAGCGCAAAACGTTCGACTCCGTCTCCGATTGGACACCGGGTACATCTGATCCACCCTCTTTCGACGCGCTAAACTTACGCAAACCTGAGGTATTGTTCATTATTGACAAAGATGCGTGAATGCTCATTCTACTCGCCGTCCATACGTCCTTTTGTCATAGTATCATCCCCGCCTGTCCTGGAAGGAGACGAGGACACGGTACCAGTTTGCAATGTGGTGGGCGGACTGACGATCGTTTTTTCTCACTACTGCCCGACCGCGTAAGACGTCGAAAGTTGGTGCACTGACAAGCCTGCTCGAGGCGGGTCGACTGAACAGCTGGCCCCAATTCCTGTTGTGATCTGTGATCTGTGTTCATACTTTGCGATCCGTCCATCTAAACACCTCGTCCACTTTCTCTCATTCATCTCTTCTCCCGAGCTCAGTTCCGCGAACAATTTGATGCGAGTGTATATGAAAGAGCCGAGAAGCACCGGCTCTTCGTTTACCTGACCTCTTTCACTCTTGTTAATGTCTTCTCTTTTTTCGCACATGCGTTTTAGGTTGTCATTCCTCAAGTTTGGTGAACCCTGCACATACGCACTCTTACGTCCACGGTTTATCTTCTAACTGTCGGCTTGCATGTTCACATATACATAGATTCAGGCACACGTACGTCAAAATGCCGATTTCTGAAAACAGGATACATTGGTTCTTTCTCTGTTCTGTCTAGCATTCAAATCCACTGTATCCGATGCTGATGTTATCATACCATATGCCGTTGTGTACAGGACGCGTTTTCACACTTACCTGCGTAACGCGTCCATACATCCATAAAAACACTCCATTATCTTATCTGCTCACAGTGCCGTTCGGTTTTTTCCTATTTGTTTCGTTCAATTTTCTCCTTTCCGCTGTCTTTTTCACACACTTGCGTTCACAGTTCTTACGCTCCACATGATTGTGGACGGTTCTCTTTTAATGCACTCAGTCGTACAGTATATACTTTTCAAGTCACATGTGCTCATACTCCTCTGCTCTGTTTTGCCTCCGTGTTGATCGAAAATTTAGTCACGTGTGGTTGGCGCTCTTTGTGAACCTGTTTGTATGTGTTTAAAGCGGGATTGTGATCAATGCATCGTGTTGTTACGCGATCGGATGCCCTCGTAGATCAATTGTATCCACTCGTGCACATTGTAAATGACCAAATTCTACATGATCATACATCTTGATGTCTATCCAGCCAATCCTGCACTGCATCTTACCTCATTCTAATTCACAATCCGGCACCCATTATCTGATTGTTCTCCTTTCTTGTATCGGAGTGCGCTTCCTCTCCCATGGAATATGATGACGAGCCAACCTATGGTCGTCACCGTTGGTTTCGTTTTTCAGGACGGTCTTTGCTGGGGCAGTTTTGAGATCTGCTGAAGGTTACTGTACGAATCGATGACAATACGTATTTATTTTCTATGGCGGTCAAAATGGCGTTTCTTCTTGTGTGAGATCACACCTGAAAAACTAATCTGTCTTAGTCACAGGATCAGGGAAAAAATAGACGAATGACAGGGCAGTCGATTACCGAAAATCAGACCATAGTAGGCAGGTTCATCTTAAACCACATTATTCGTCCGACCAGTGCAAGTTTTATGTGCACCTAATATATGACGGTAAATACGTGGTACGCGATCACTTGCGGAAGTGTAATGCACTGTGAAGTTGTGCAGCCAGTCTGTTGGTCCCGAGGAGCGTGATTTGTCATGCTGCCCACCCGGGGGCTCGGAACACACGTGCGAACAATATAATCTCCGGGAATGGCCAAATTCTGCATATTAACCACTATCCTGCGAATTTCATTTTCCAAATCAGAGTACATTTCTTCTTGTCCCCTACCCCTCTGTGGGCTTCATTTTCCCTTAATCGGTCGTGAATCCTCTGTTCACATTCGTAACTGTAGTTCTGCGAAGAACTAGCCAGTTGAATAAATTGTAAAACACTAGGTTACACACTGTGGACTCTTGTTGTCGATACGTTGTCAGTGATAAATGACCATTACGTGGCATTCAGCTACTTGTTTGGATGCACTGGCCTTCATTCTAGTGCGATGACTTTCGTTTCTGAATTGTTGGTTTCACCGGCTATCCATTGCAAATCCGTTAATCTCGGTAGAGATCATCTATATCAAGACCTAGTTTCGGGACCAGTGATCCTCGTGTATCTCGTCGCTCATCCTCGCGGTGCTTGTTTGTTGCCCGAGACAGCGTATCGATCCACTTAATACATTCACAACACAAATTTTCCGTCATACCTCTTGATGTATTTGGACAAGCCGTGCGTACGTTCCGAGTTCCACACCCGTGGTCTCGCCATATTTGTGCATAAAAGTTTTTCTAATCGCGATAAGGTCATGCAGTGCAAAATCAATAATGGTGGGATGGAAAATTTCGGATCTTTTCATGTGATTTA
>STRG.59350.1
AACAGTTTGAATGGATCACTTTACTAATGGTTTGCGCGGCAGTTTCAAACCGGTTTCGATTCCGGGCTGGGCGGTGGAGATATCGAAAAACCGTTGGCGCAGTGTCAAGGACGCATTATGAATGAGAATGATGCAAGCTGGGAAACGGAGGCCTGCTAAGGTTCTACAGATGGAGTAAATTTTGAACAAGGAACAAAGAAAGAAAGAAAAGAAGAAAAGAAAAGAAGAAAGAAAAAAATTGTAAAGAAGTGTTCTCGGGAAAATCGGTGCATGTGGAGAGGATAGCGATCCATGAAGACGATGCAGACCCTGAATGTCGGATTTACCGGAGTTCAATAAATGGACTGAGTTTCGAAACGGTGCCGAGACCAATTTCGTGAAAGTGAACACCGGTGGATGTGGGAGAAACAGCAGTCCATAGAAAAGGTGAGTTTAGATTCAGGATCAGTAACATGTAACATTCAGAAATGAGAAAACGCAACTAGAAGGTCCTCGAGGAGTGGAGAGTCAATTTCCAACCGGCTACGGTTCGGAGGAAAGGTGAACTGTGGTAACGGATAATAAAGTGTGAAATCTCCGCATGGACTTGAGAGTTAATGCTGTTTCACTGGCAAATATATATATATGTTGACGCATTTGCCTTCAGTGATATTCAGCGTCGTTTTTGGTAACGTAAGACATCATATGGGTATGTTTCGTCTAGCAGGGCAAAGTATGTGTCGGTCAATCGGCTGAGTGTGGTGGTATATTAGCAAGATGCGCATGAACTGGAATGTGTGTTGGTTGTTTTAGAAAATACTGAATGATCTGATAAGCAGTTGGGAGTATTTCCTGTCGGGTGGCTTGATTTCGGTCCAAGTTGCTATGGTAGGTTCTATTGAGTCTCTGTCCGTACGAGTCAAAGTGGCGTCCTTGGTTATCCGGTTTGGTGACTGCGGTAGTGGGAGACAACAGAACTGAAATAAAGGGGGGTTGCAGTCTGGACGTGGTTCCAGCTGTGGGTTATGACGATATATGAAGACAATAGATAATGGGCTGGTTAGGTCTGTGTGAGTGAAGCATGGATGAAGTTTCATTTGAGCAGTCAAGGGCACCTACTCCACATT
>STRG.1558.2
ACCTGAACCACGACATTACTACCAGTTGACAAAGAAATGGTGAATCTTATTACCTAAAATCACACCAACCTTACGGGAACTGTCATCATTTCGCCAGTCGTTATTTGCTGCTCATCGCATTGGGGAAAACTTTCATTTTTGAGCTACTTCGGTTTCAGATTCTATCTGGTCCTTAACCGAAGTGTGCCAGTCAGTTGTTATTACACTAAAGAACAAAAACTACCACGGATTTCAGCAAGGCCAGGTCACCGCTGAGAAAACATGGGAGTAATGTGCAACTGATTCATCTCCGTTGGACAGCATCACAGTGGTCAACTAGCCAGGTTGATAGGTCATTTATGATGATTTCTTTTCACGAAGACCGCCACCGCGACGATGTCCATCACAGGAGTGGATCAGTATGAGAACACCAAGATGTGGGTACTATTCAATATCTGTCACGGGACTGTGCTTTTTTCACGTGGAGTGGACGTGAAGCAACACGTTGAGAAGCAGTCAGCCCGAGGATGGTCTGCTGGTGGTAACTTGTGTGTGACACGCAGTCACGCAAGCCGGTTCTGAGCCCCAGTTTGTTCTGGGTAGACGAGTCCTGTAGCGGATGATTCCCGTCAAGAATAAAGCGATTCCACTGCACTTCTTCGATTTTTAATTTCACTGGCAATTCTGATCAGCTGGATCCATTCGTGTGAAAATGATTTCCAGTCTGATTCAACTGCCAATGACAGCCCATCTCGCAAGGATCAAACAGTTTGTGGAACTTTGTGTTTACGCTCAGCCGTCATACGCCGTCTACGGTTCCGGACCGAACGTGGACACACCAAGTGAGGCACAGACCTACGGACTGTACACGATTTGTGACCCCGCGGTCAAAGAGGCCACAGTCTTGTTGGAGAATAAACAACTATGGGACAGTTTTAATGCTTTAAAAACGGAAATGATTGTAACCAAATCGGGAAGACGAATGTTTCCCTGCTTCCAAGTCCGACTGGGTGGTCTGGTCCCAAACAGGTACTATGCATTGGCTCTGGACTTCGTGATGTGTGACGAAAAACGTTATCGATATTCGTTTCACAGTTCTACTTGGATCCATGCAGGAAAAGCGGATCCGCATATATCACCGCGAATTCATCTTCACCAAGATGGAATAGCATGTGGAACACATTGGATGCGCCAGGCAATCCTGTTTGATAAACTGAAGCTGACAAATAATCCAAAGGATTCCAACGGTCACGTCGTTCTGAATTCAATGCACAAATATCAACCCCGAATCCATATCGTTCACGTGCCAGTCACGGAATCCAGCCCAGAGAACCAAAACCTACAACTGGACCAAATTTGTGCCACAAACACATCAAACTTGGTATCTCTGAAGAAAACATTTATTTTTGAAGAAACTCAATTCTACGCGGTCACAGCTTATCAGAATCATCGTATCACTCAGCTGAAAATATCCAGTAATCCGTTTGCCAAAGGTTTTCGAGACTGCGAGATCGGGTCGACAAAACAAAAATGTGGTCTGCCTACATTCAACTCCTGTAAGAAAAGTCACTTCTCGCAGAACAGGCAACATCCGGGGACTGGCGGCGATATTATTTGCGCTGCTTCTTGCCACAAGAAACTGGTCGGCTCCGCATCGGTGAACCCGGTAAATACGTGTGCCGTTAGTTCCGTGCAGTCAGGTATGCCGTACAAACGGATGCGGCTGTTTGAAAGCCCACCGTGTGAGGCTTTACCTAGTGTACTTCCAGTTGCTGGGTCTTCTGAGCACCGGCAATCTCGGTCGAAAAAATCGGAAGTACCAATCGGCCCATCAACGTTAACTGGCCCGGTTCCTGAATTGACTACCGAAGGCAATGCGTACGTGGAAATCGGACACCCGGCATACAATCGATGCCCCTATGTAGTCTCTGTTGATTGGACACAATCGTCTGAACCAAGCTGGCCCCTGACCGCCCTATTGCAGGAAAAAAATACAACCAACTATCCTCGACTTGTAAATGGTTGTTGGTCCAATCAAAGGCTTGCATCGATCGGGCAAGTCGAACTGAACTCCCACGCAGATTCCACATCAGCCACATTAAGCTTCCTCGGATAACGGTATTCGCACTGATGTGTCTGTGCATATGTACGTGTATGTGCGTACGTGAATCTAATCATAGTTTTCTGGTCTGTACAGTCATTGGGCTGATTGGATTGACCACAACTCAACATAAACGAGCGATTGAATAAAAA
>STRG.17658.1
ACAAATACGAACGCGACTGATTTCGGCGCGGCTGGGGTACAGCGATCAAAAACCGGAAGAAGAGGAGAGAAGAATCAATTACCAAAATAAATAAAGGCAATATGGTCAAACACTACACCCGGAACATTTGTCAGATTTCGCAAACCTCAAGTTCGCAAAGGGAAGAACATGCTACCTTCCCCAAAAAAGGTTGAAAGCGTTCAATCTCCCGGTACATAATTACTGGAGGACGGCACTAAGATAAACGCTCGTCGACTTTATACAGCACTGTGGGAGACGACCACCGAAGCCACTTTCGTCAAGTACTACACCCTTTTCAAGTATGTCTGCAGCAAACAACGCGAGGTTCCGAAGATCCAGTCGCGAACTATTTCCATTTGAGTGCTACGTTTAGCTTAAACAGATAAGGGCAGGTGATGGGTTTGGCCTGAACAGGCATCTGCTTAGACGGTCAATCTCGCCCGCACAAACACGCACGTACACAGCTGACGTTTGCCGTGCTTCGTCCCGGACAGTATTAACCAATCAGATCGTACCACGTGTTGAACGACCTTGCACGACTTAATCCGATTGTACCGTTGTCTTACACTTCCGACTACATACACGACTGACTCACGCACTTGCATACTCGTTCGGGTTTTCACGTACACGCTTGTACCGGTGCTTACCATCCGGCGACCACATAACAAAAGTACGATGAAAATCTTCCGAACATTCTGAAGGAAGCAGTCCTCGAATTGCAAGTTTGTCGAACTTTTCAGCATGCCATTTTTATGGTAAACTTGGTGATTTTCAGAAACTCTGTTTCTACTCAGTGATAAACTAGAGGTTTCGATCTAAAGGATGGATAATAGGCAAAGAGACTAAGAAACAGGCAGTTGGGATGGATTAGGAAAAGAATAGGTACCCATTTTCAGCGATTTTTTCGAACTTTGGGCTAAACCCAACGCGCTCCCAATCGGGCGTTGGTAACGCTGTCCAACATTTTTAATGACGTAGTCCAACATAAGCTGAACGTTAGCCCTACGTAGGCCAACACACGCCCAACTGGAAGCGGGTTTTGCGTGCTGCTGGGGAATGAATATAATCTCTCGTCATGAATTACTGTTGTGGAACTATGAATCACTGCATCATCGTGGTAACACTCAGCACCAAAAATCCATTGACAGGTGAACTCATGACAGACTGAAAAATGGTTGCGGACAACACTCACAACGAATGGCAGAAAGTTATACGAATGCAAACCAAAAGGAGTGTTGATCGTAGTTAATTCACGACAATCTGGATGTACAGGAATTTGTGAATAGCATTTTTAAGATCCAGACCCAAGAATTAACTTGATCCACTGAATCCGGATAGTATATCTTCGGGCTCTTTTGCAGTGCCTGTCTATTGACGAAGCTTGCCGTTAATCGTGACACGGTAATCACCACAAATCCTCGGAGTTGTGCCGCCTTATATCAAAGGTGTAACGATGGGCGTGGCTCACTCTGATGAACTGACAGATTTAAGCAGAAACTAAAAAGTCCAACACCTTTTAGTAGGTTCCCGCAAATCATAAGATAAAACACTACACTTTACAAACACAGGATCACCGTCTACTTCGAGCTTCACGGGGGAATTTCCATACAACCTGTGGCTTTGGAACATCGTAAAATAAGACCAGTTAAAGACAAGCAATTATAAGACAGGCGAGAAACAAAAATATCAATGTCTTTTGTGGACTTTAGTCTAGTAAGGAAGGTCCTGAATGAGTGACAAGAAAGTCACAACTGAAGGACTTGCCATCCGAATCTGTTGAAGAATGTGTGCGAGCATCCAAAATCGGTAATGTACGTCTGGTAATACCTTTACCAACCGTGTCAACAGGATCAAGTTCTAAATCTGGAACGGCCTATCGCGCCACAATCTCAGGAATAAATGATTCAACACTACCGGTGTCAACAATGAAATCATGTTGAATCTTACCACTGGCCAGAAAAGAACACGAAATATGTTCCTGTTGTGGAGCACTCACAGTGATAGAAAACCTGGAAGAATCATCAGAAATCAGATTACCTGCTGGTTCTTGAGGTCTTGAAGTAATACACGAACACGAAGCCTAAGCCCAAATTTTCCCGGATCCTGTGATTATCTTTTTACCTAAGTAGTTCCAGTGAGCTGAAAGATAACTCACTGTATAATTTGACAACGGGACAATGGGAGGGGTTCTGTCTCACTGTATTCCATTTAGCTTGCGCGGTGGAAACGATTTCGCCTTGGAAAATCCACTGGAAATCCCCATGAAGAAATTTTTGGCTTATTTGGAGCTGTAAATACACAACATGATGTGAGAAGTGGTTTCAGCCATACTGTTCTTATCTTGATATTGGTCACACACTTCACGAACATGCTGAACAGTAGGACTAGGAAGTAGAGGCAGTTTTAGTTGCTACTGTTGACTACTGGTGCCAGTTGTTAGACAATCACGAAGTTGAATTTCTAGTTGATCTCCGAAATTACCACGTGCAGCTTGCATCTGATGTTGAAGAATTTAGCACGTTCAAAAAATAAAAGTTCGGTATGACGGAACACAAGGTCCCTGATTTCTTCGTATCTAGGAAAAAATGTCTTCTATGAGAACGACAAGTTCTTGTTAACAGAATATGCTGATTTTCCCATTATACTCAGGAAAACGGTAGTTTTACACTCGTACGAAATCTTCTGAGATGCAATACACCACAATTTGGGTTTTCCGATATAATCCTCAATCTCATAAACAGAATCACTTAAATCCAGAAATTACATGCCGTATGGCTGCATGATTTTGACTAAATGCCCCGACGACAGGTGTGGAATACCGTCCCACGGGACCAATAAGATAGTAATCTCCAAATGAAATGAAGTATGAAGATAACCGAGTTTGTGTAGTGTCGTGTGATCCACCTTAAGAGCAGGGCTAATGGGACGAATGGCTTACGGACTCGGTGGATAACTACAGTCACGAATAGATTGTTGCTTCGCTAGCAGTCAAAAAACCAAAGTCGAGCCACAGAGATGTTTATGCGAACCTGCAGAGCGAAGAGTACGGAGTGAGAAATGACAAGAGAGTACTCAAAAGGGC
>STRG.60071.1
GCAGTGATGGGTGCCCAACTAGAGTGTATACCACCAAAGGAATTCTGGATGCTCGATTGGCCGTGGTCATTATCTGTCTCGTGCAAACTGAACTGAAGTGAACTGAACTGACCCGGTTGACCTTGAGAACTGAACTCGGTGCCGCTGAGGTCGGAATGAGTACATCTCAGAAGCACAGGGACTTTGTCACGGAACCGATTGGTGAAAAGCTGGTCACAGACCTACCTGGTATTGGAGAAAAGCTTGGAGAGAGACTGGAGGCAAAGGGATTTGAGAAAGCTTACACGGTGCTTGGTCAGTTTCTCCTTTTAAGGCGAGATGAAGAACTTTTCAAAGAGTGGCTTAAAGAAGCATGTGGCGCTAATGCAAAACAAGCAGGTGACTGCTATACAGCCTTAAGAGACTGGTGTGGTTCATTTATATTTTGATACGTACAGCTTCTGTCCTGAACCAAACACATTGGAACCTGTGTTCATATCCTGAGAGCGCATTTCATACCTCCCACTGTTAATATTTTGTAATCATATGTGGCTTATTCGCTCCCTTCAAAAATCGTGAATGCAATGCGATATTTAAAATCGGCGTCAGCTGTGGTCTTGCTACTTTCCATGTTGGCTTGTTTTAGGTCCGCAAATGTAATTGTCTATACGTGCACTCGGTTTATTTGTTATACACAGGACTGTTGAG
>STRG.69635.1
CTAAGATTTTAATTATTTGACTGTTTCAAAATTTGTAACACGAAGTAATTTCTTTTCGATATATCACTTCAGGCATTGACATATATAGTACTGGGTAAAAGAGAGTATATGTGCAACTAAAGATAGCAGAGAGTGAGTAAATGTGCAACAAATCCGGTAACTCGACAACATGCTTCAACTTGATAAAACTTGTTCGTTGTGTGAACGACAGTAAGTGTGAAATGTGTAACCAAATGGCGTGAAAAGACAGATATGAAAAACAAAGGTGTGAAAAAAGGATGTGAAAAAGTGTGGGGCTGGGAAGAATTTGTACATGGGAACCATAAGAGAATCACTTGTTACGGCCACGGCAATAATAACTGTTGCACGAGGTTAAGTTGCATACACAAATCCGGCTTCAATAGTCGAATTGCTATGGCTTCTGACGTCATCAACAACCGCCTGCGTAATCCTTTCGCGTGAACTCTGGGAGTTGTCAGGACTGGTCTAAAAGCTGCCACCGTGTCGATTTGATGTCCGCTATCCACCAGATGTTGTAGGATTGCACTATTGGTAGTCCGAACTGTTCCTTTGCGTAAAGAAGCCGGGACGTGTTCTGATATCCTCTTCGACAGGTTTCTCATCGTATGTCCAATATACTGTGCACTACAAGAACACGTAAACTGATATAGAATAAAAGATTGAGACTGATGAGGCAATCTGTCCTTGGATTGTTTAACAATGAAAGGCTTCGTATTTGTTAAGATTCGGACAGGTGCAGCGGGGAAGGACTTCCCGAGGGTTTTAGATATGCGTAGCTCTAGTATTTCTAAGGTTTTGTCACCTTTGAACGGGACAGTTAGAAAAATATACTTTTTCTTGGCCATTTGAACTTTCATTTTGTGTCTCCTCTCTCCCATATGTTGACGAATAAACGGTTCTGGATAGCCGTTTTTTAATAATATGTCTTGTATGTGTTCGAGTTCTTGGGCAATCGTGTCAGGACTACAGATTTTTCTTGCTCTGTAGGTCAGACAGCTCACTAGGTTTCTTTTGTATCGTAGGGGGACAAAACTTAGGAAATGTGTATTGCCCCAATCATGTACATTTCCGTTACCCCCCCCCATTCTACATGTCCGTCCTCTATTCTACGCAATCCCAAATCAAGAAAGGCGAGGAAATTGTCCGTCTCTACTCCCACTGTAAATGTGGTCATTGCGTGGGCGTTGTTTAATGCCCGCAGTAGTTCGGTAATGTCTTTTGTTGAGTCGCAAGTTATGGAAGTGTCGTCCATGTATCTGGTGTACATATATGGACTGTCGATGGTGCTGCGTGGTGGTCCACTTTCGAGTTTTGCTAAGAATATATCCGCCAGAAGGGTTTCAAGTGGTGATCCCATTGCCAAGCCGTCCTTCTGCCTGTAGTATTTTCCGCTGTGCAGAAATTGTATATTCCATGTACATCTAAGAATTAGTTCTTTTAGCTTGGTCACAAGAATTTCGAGTTTAATATCATTATCGGTCAAGTATTGACAGATGAATTCTACCGTCTCGATCAACAGAACGTTTGTGAATAGGGATTCAACATAGTCAAACAAATTCAAAATTATCTATGGCTTTTTATAGATCCAATTGACAGTAGGTCAGTATATTGTCGTAACTTGGAAAGAGCTCAGTTATTAATTGTTCAACCTACACAAACCGAAAGATGTGTACCTGTGTTGATGATTCACCCGTATAACAAACCGATGGGGCAATAAAATTTTCACTTGACATAGCTGTTCGTCAACCAACCCCCAATTAACAACGATATCCCCTGATGAAGTCGTCACATTTCTGACAGATACCATCGATTCTATGAAAATGCAGTTTGCCCTAATGAGATACGGATTGTTCCCTGCTCGTGCAAACTCTATTCCCTTATGTAGGTTAAATCCCGG
>STRG.36363.1
CATAAAGTCACATCTCGACTTTGACTAAACTACGTTACTGTATGCTTGATGGGACGATCGGGTTGAATATTGACAGATTGTTGACATGGCTTAAGGAGCATTTATCGGATCACGACTGAAGCCATTAATCTGATCACTAACCCGAGTAACTAGAAACTTGATATTCAACCCGAGTTCTGTTTGACTGAATCCAACGGGTTCGTATGTATTTAGATAGTCCAAAAAATCAAGCTTTTCAGATTTCATCGTCAAAATTTCTGTTACTGATCAGGAGTTTGATTATACGAGAGAAAAATAAATCAACCGAAACAGTTCACAGTAGAACAAGTTTGAAAAATGGAAAAGCCGACCATCCAGCAAGATATAGTGTGCATGACAACGGTCGCTCGGTTGAGCAAGATGTGCGTGTTCTACGCACTAGCCCACGAAGTTGCACAATACAGATGGTGGGTAGGTTCAGAAACAAGGCAGGACTACACACGAATTCCCGTACATCCACTGAACACTCGTTCAAAGACATGAGTTTCAGATGTTGGACGTAGTCTTGACTCTACAAATACGACAGAAAACTGCATGGAGAGTAAAGGAATCCTTGATCACTGACCCTAAGGAAAACCTCCGACAAAACCACGTGGCTACCCGGAAGAGAAGTCGGGTTTTATAGTGGATAACACCATGTCACTAAATTTTGTTACAATTATATAATGCATCAGACAAGCAACTCAGTTGGATGACCGTCATGTGAGACATGCGAATGAAAGTACGATAACTTCATTGTATGGCTTCACCGAAAGTCCTGGTGCCAATATAAAACGGGAATTTATAGCAAGAGTATAAAAAGGCGAAAAACTTTTATTGTGCTGACATTTATTTAACTCGGGAGTAATAGCCGAGCAGTCATACCGAACAGCATTCACGCCAGTCTTCGATTCCGAGTGACATCCCTCAACATATCTAAACTAACCGAAAGCCTCATTTCTTGAGACTGAAAAGGGAATTCAAGCAGCACCAACTGAGACCACTGCTCATTTTGTCGAGTGAGAATAGCGGTAGTGAACTTCTCCCAAGTGGAAAAGTGTCAGACCTTGAGTACGCAAACGACAGTTGCAAACTTTTCTGGACAGCTTGAATAACTGCGTAATAATGTTCTATATGCGTTTTGCACCCTCAAAGTGTCAGATGCTGTTGCCGGACTGGGTCGGTCTAACACTAAACCTTTCGGTATTCGCGGAGCCTTAACCCAAATAGGTAAGCTCTGTTATCTGGGCGGCTGCAATTTGTCCGAAGTCTGGATATCGGATGAAGTGTCTCTGCGCATACACAAGGCCCGTTTGGCTTTTTCCAGTCTGTTATTGGTGACGTCGACGTGAGATCCGTTTGGCCATCAAGATTTAAGAGCACAGCGCAGAAGTCAGACCACTTCTTCTGTATGGTTAAAAAAATAGCGACTGTAAATGGAGGGTTCATGAAGATTACCAGTATTCGAACACTGATTTCTTCGTAGTATTGCACGAGTCTAGTGGGAACACTGTATCAGCAGTCCTGGGGTTAGACGTGGTGTATTGGACACAAACCAAGTCAGCGGATGAAACACAAGCTTTTCAAGCCAATATGGTTGGGACATGTTTACGGAGAAGATACCTCAACGCGCAGTGTTCACTGAGGGGGTTGTAGTAGGAAGATGAGTAAGGGTGGTCAGTTCCGTGATGTAAAAGAGAGGTGAGAAAAGCATAACTAATGAACCACATAGGGCGTGCCAGGCTTCCTCCATGGGGTTCAAGAAATGCCACACTCAGTGGTCAAATACATTGGATGATATGGCTGGGTGTACCCCTTTCAATCACAACCTTCTTCATCAACCTGCTACTTCTTTCTTTAGTTCTCTTCTTCCTCTTGTGTTTTGCTTACGACGGCACATTATACGATCACAATATTAGGTTTCAGAACTCGTCGCGAATGAGGAATCGCCGACGTTTGGTACGAGGCACAGAAATGCTTTTTTTGAGTTTCATCGGTGAATATGACCCACATCATTTTAATTGCACCCAAAAGTTGGCTTATTGCATTACCCTTTAAAATATAAATGGTTGGCGTAAAATCGGTACCATTTGATGAATATTCACTGTACTAGCATATCCACAGGATAGTTTTCACCTTAACTATGTGCGAGCCCTTTTTGGTCGAAACCTGCGTTGCTACATACAAGCATCTTTTGCAGACCAACTTTCCAATTTCGACCTCTTTACTCGTTATAGAGCACATGATGCTCTCTCTCACACTCACCATGTTGGCGTCACACGCT
>STRG.23746.6
TATTTAAACGGACTTGTTCCTTTTCCTGCTGTGGGAATGAGGACTATTCCTAATCCACACCATGGAAACCGCACATTCTTTAGAGGAACTCATACATTACGGCTGACCCATTTCACTGCCTGCAAAGACTATGTGCAATATTAACTAACCCGTCGTGAGAATCGTTTAAAATTGAAATTAGCTTAAGTGAAACAAATGAAACTTCATATAACTCGAGCTGATACCTTCTGTCGAAAGCATTTTGTTCCAACGAATTTTGCTGAATCGTCTGTTATGTGAGCAATGGTTTTCGGGTATCTGACCTGATTCCCGCTCTCCGTAGAAAAATATTATCGGCACTCTCGTTTGTCTTGTGCCCTACGCACTAGCTATGAACATCACTGAATGATATTTTCCTGGCCGATCGGGTTGATCAGATCCGCCCAAATAATCAGTAATTTCGCTGTTCTGCTTTGTCGAATGGTGTCGGCTACCAAAATTCCATTTAATAACATGGCTTCCTTCTGATAGAACCTTTCTTTTATAGAACTGAATGAAGTTGTGCTACACATTTATTTATACTTCCCTGGTGCATTGATTCGTATAGTAGTTTATGTCATGGATTCACTAAAGATAGTTTGAATCCGTTCCTTTCCGGGAACGTGATACTGGAATGCTTTATTAGCAAGCATGGACACTAAACCTTATCTAATGTTACGTTGTTCGTTTCATTTCTGGCAAAGATTGATTGATTACCAATATGACCTACTACACTTTGATTCCACTTGCAGAATATCAGCGAGAATTGTCAATCTGATCGCATACAATATTCATGTGCCTCATTCCCTTCCAGTATCATCGAATCGAACTCATGGACTCCAAACAACTCCAGTCCGGATTGGGCAAACTTTCTAATTTTGTTTCACAATATTGGACTGCACTGAAATCTCATCAGATTGGAGTATTGCCTAATTTTCGTGAGATTAAACCTGGCTATTTGCATGCACTACTGCCCGAGATCGCCCCGGAACGTGGTGAAGAACTGCAAACAATTTTAGACGACGTTCGCGACAAAATATTACCCGGAGTAACCCACTGGCAGCACCCGAACTTTCATGCCTATTATCCAACGGCTTGTTCTTCACCCGCGATTCTCGGAGATCTTCTGTCTTCTGCAATCGCTCCCGTTGGATTCACATGGTGCAGCGCTAGTCTGTCTTGTGCGACCTTGACAATGGGTTTGCGGGATCGGAAACTCAATCAACTACAATCTGATTGGAATTCCGATAAACACGCTCGGCTCAACGGACACGGCCCCGGAACACTTGTGGATCGAATGGTCGTCTACATTTCGGATCAATGTGTTGCCTCGCTGGGAACCACGAACACATGCGAATTCGACAACTTGTCCGAACTAGGTGAAGTCTGTCGCAAGCATGATATTTGGTTGCATGTGGACGGAGCTTATGCAGGTGCTGCACTTCTGTGCCTAGAATATCAGCACTATGGTCGTGGAATGGAGCTCGCTGACTCGTTCTGTTTCAATCCTCACAAGCTGATGCTAGTCAACTTTGATTGCTCGGTGCTGTGGCTTCGGGATCATCGTGTTTTATCGGAATCATTTCGTGAAGATCCACTTTACTTGAGAGACACTTGTGATTCGATGCCTGAGTTCAGGAACTGGAGCATTAATCTCGGGCGTCGTTTTCGTTCACTAAAAGTCTGGTTTGTTCTCCGTATGTTCGGTCTGGAGCGTATCAGAAGCTTGATACGACAGCATGTTGAAATGGCGAAGCATTTTGAAGCAGTTCTGGTGGAGGACGATCGTTTTGAAATCATTAACGATGTACGGTTTGGTCTGGTCTGTTTTCGACTCAGGGGTGAAAACTCACGAACCGTGGCTTTGCAAGAGGAACTTCTGAGAAAGGGTCAAATCTATCTGGTTGCCGGTTGTTTGCCTGTCAGCAATTCCGAATCGGACAAGTTGTACTTTCTACGATTTGTGTGTAACTTGCAGACGACATTGGGGGATGTAGATTTCGCCTGTTCGGTGATAAAGGAGACAACCACAGAAGTGCTGAAACAGGTGAATGCGCCTGGCCAACTTTAGGTATCTCTTCGAGTGGATATACGTTCGATCCCGTCAGTATTTCGCATTCTTCGATGTTTCTGCAGACTGTCCGAACAATATAGTGTGAGGAGCAGTCTATTTTCTATTCAGCTGATACTAAGCGGAAGTTTTCATAACAGTTTATATGTGAGCGTGAGATTGTGTGCAAATATACATCAGCGATTCAATTCAA
>STRG.66254.3
CTGGAATGGTCTGTGCAACCCGACCCGCCCTGACCTGACCTTTGAATGTTTCGTGGCTGTGACCTTGCGCGTCGTTTGAGCTTACCGCGTTGGCCCGGCGCTGGGTCGTCTGTGCAGTGTTCTTTGCTATTGGGAGTAGTTGCGGTTTACTCGTTCAATGTCCTCTACAACTGCCGTTGTTCCCAATGTCAACTACCACCTTCCAAAGCAAGTTTCACAGGAGTTCAGTCATAGCGAGCCTCCAAGAACGGCACACACCTGTATCTTGCCGCATGTCGGTGCTGATGTAGCACACGCGCCTTGCCCGCTACAACTTCCTGCACAGTCTACACAGAACTCTAGCAGCACCTCGAAATCTGGCCTTGGTGTTAGCAAAAGGCTCATATCCTCGAACATTGATTCGGCTTTGAGGAGTTCATTGAAGCCATGGCTTAACACAGCAATCACACGCGACCAAACAAGCCTATCTGTTGGAATTATTGATGCTAGTGACTTTGCTCGGCGTTCCCTGACGTTTCATGAGTCACTGGCCCCTCCGTTGGATTATGTCATTCGACAGAAGATCGAAGGTCATCCCAATTCCTTGATTCTTAGCGATACCAGCCCCACGGAAACATCTGAGGCCGCCACGCATTCACTATGCAGTGATTCCGAATTGGCCACTTTGTGTCGATCTGGCGGCGAACATGTTCCCAGTCAGTCCTTAGGTTTGAGCAACTCTGGGAACACATGCTACTTAAATTCAGTGCTGCAATGCTTGCTTGCCACTGGTCCTCTTCTGGCCTACGCCAGTACAAAGCATTGCAGTTCTGACAGCTGTTCCACGACTTCAGGCCAGCTGGGACCGAACAGGAGTCGGTTTTGCGCTCTCTGCGGTCTTTTACGTCTTCTCCGGGAACACAACCAACGAATGCAGCCGGCCAATGTGCGCACACCGTCCTGCGGCGTTGGTCACATTCTACCATCCTACTTCCTTGCAAATGTTCGCGGTTACCCCTTTTTCTTGGAAGAATTCTTTTTACTGAACCCAGTGATGTCAGGAGACCTCCACACCATCGCTTTATTAGCCAACTAAGATTGGTCGCAAAATGAGTTGCTCTCATTGGCTTATCGGCGTTTGCTGGTGGCGAGAGGCTTCTAAAATGCTCCGCGGATTGACTTTATCTGTTTGTCCTGGTTTTCGCCCCTACCAACAAGAAGATGCCCACGAGTTCCTCCTTGGGTTGTTATCTCGTATGGAGGATAATATCACAGCCGGATTAGGTAAAATGCCCCGTAGTTTGTCCGAAACCAATGCAGTCCGACGTATTTTTGGTGGCATTGTACGTTCTGAAGTTACTTGCCATACCTGTCACAATGTCTCTGCTCGAGACGAGATTTCTTTCAATTTGTCTGTAGACATTACTTGCGGTCGCAGTCTACAACAATGCCTATTCAACTACATCCACAGCGAGGAGCTTTGCGGCCAAAATGCCTACAAATGCGAGAAATGTCGACAATATCGCTCTGCTACGCGTCGCAGCACCATTTTGCGGGGCGGACCCATTTTAATCATCCAGTTTAATCGGTGAACTCGACCAACGTGGAACATGTACTTCGACAAACTCCCTATCTGCTATTCTACGAAGCGGTTAACCCTATCCAAAGCACCCCAGGGATCACTCCATGCCCAACTCCAAAGGAACAAACGAAACCAACTGGTGTAACTGACAAACCCAGCAAACAGTCATCTACCATCGCTCCGGCTTTTGCGCTGAATGTCCCCCTACCAATGAAGTCCGCCTCGGTACCCTCAACGACCTCGGTTGAATTGGGTACCACCCAAACACCAACGAAACCGTAATCTCGACTATCTGTACCACAAACACAACCACCACACCGTCCAATTCGTCCCCGTTCCATACCGTTACAAAACCGGTTGTTGTCTCCACAGAAGCACAATCATCCTCGTGTACAGCAGACATCACTTGTGCAGTTGATGTGATTGGGAAAAGTACGGCCAAATCCTGTCTCGCAACATTCACTTCGGCCACCGTTCGCCAGCTTTTGTATGGCGAGGCTTCTACACCCGGTTTATGGTCGGAGCGGCCCACCCCGGCGGTGCCAGTATCTACCGTTGATCCAGCTAACCAGTCCCAGGTCAAGGTTAACGGCAGGGTGCGGCTGAGTGATGATCAGCGCACGTCTCCACGTAAACGAAAGCATTCACCTTCATCCACAGTCCAGGTTAATGCCAGTCCTATGTCTGGGTTGTCCGAAAATCCTAATATCCATGACAGCGAGCCGGCTGTCCGAAGCAAACGCACCGACGTATCGGATACTCCTATACCTGCGAAACAGTCTCGTCGTGTCTCGGAAAGCAGTTCGGATTCCAGCATCGTGTGGATCCCGAAGAATAGTTTGGCGCCACGACTGCACGAGCATTCCACTTCATTAAAAAATCATAAAACAAACGGTGTCAATGGGCATTCCAGCTCGAGTCACGATCGGTCGCAGCTTCAGTCTGATGTCGATCGACCTAATCGCAAACACCGTCACCGACATCACCATAAAAAACGTAAACACCGCGAATTGGATAATTCAAACCCCTACCGGGAAAGGTATGATGAACACCATTATCACACACATCGCAAAGAGCATAGAAATGGTAGCCGACACCATCCAGGACGGGGTCATTCAAACAACAGACGGTACACTGTCTTTCATCGCCCGCATAATTTTAGTCGTCGTCACTGAATCTAATGCTGTACACGCAACTCTTTCCCTATCCAGAGGTTGCCATCCCTGGTACTTCATGTCCGTCTGGCTCCCAAAATTTTTACTGTCTTCTAGCCTCACGTCAGCGACGCCTGTACAGCTTATGCACATTTTCTGATGTTCATTTATCTTTGTTCTGCTTCGATCGCCGAACTCAACGCATCACCTTGCATGTGAACCGTTACCTCAGTAACATCAGTCCCCTGGCTCTCGTCGCTACTTGACCGAGCTTAAATCCGTCACTAGCTTTTGTCACTGGTATATGTTTAGTGGTGCGTGCACATTTGCCGCCTATAGTCGTAGCCAATTCTGCCTCACACAGACTGATTCCAGGACATCATTGCCCACTCTGGACAGGTATGCATCTCCAAAAATTCCGGTTTCTGTCAATATACCGTTTCAATACAGGATCAGGCTTTACATGTTATGCCTGATTGTGCTCATAGTTTAGCTTGGATTTCATGTTGATTGAGTTAGTT
>STRG.80108.1
GCACGCCTTGAATTCGAACATATGAGGAATCTTGGCATCATTCGACCATCTTCAAGCCCATGGGCCTCGCCTTTGCACATGGTTCCAAAATCATCTGGTGATTGGAGACCCTGTGGAGACTACCGTGCTCTCAACAACGTCACCGTCTCCGACAGGTACCCGATCCCGCACATTCATGATTTTGCATAGAATCTCTCTGGGAAGACAATCGTTTCCAAGGTTGACCTCGTGAAGGCATATCACCCAATCCCCGTGGCCGAAGAAAACATTCCCAAGACAGCCATCATCACGCCTTTTGGCCTGTTCGAGTTCATGCGCATGCCATTTGGATTAGGAAACGCCGCTCAGACGTTCCAATGATTCATCGATGAAGTGCTCCGAGGTCTACCCTTCGCGTTTGGCTACACCGACGACATAATAATTGCCAGCGCCTTTCCATCGGAGCATGCCAGCCACTTGCGTCAACTCTTTCAACGTTTCCAACAATACGGACTTCAGAGGAACCCTAGTGAATGCGTGTTCGGCGTCCCGTTCCTCAAATTCCTCGGGCACCATATCGATCAAAACGGTTTGACACCCCTCCCAGATAAGGTGCGCAGCATACTGTCATTTCCTGCACCTCAAACGATCACAAAGTTACGACGTCTCTTGGGAATTTTGAACTACTACGGTCGCTTCATTCCCCATTGTGCGACCATCGTTTCACCTTTGACCGATCTTCTCAAGTCCAACGTCAAGACGATCGACTTCACTCCCGAGGCCGAGACANAATTTCGTGTGCGCACTGACCACAAACCCCTGACACACGCACTTCATGCCAAGCCTGACAGACATTCACCCAGAGATATCCGCTATTTGGATTATATTTCTCAGTTCACAACAGACATCCGCTACGTGCGTGGAGTTGATAATGTTGTGGCTGATGCTTTATCCAGACCTGACATCAACACGGTGCAGACAAAATTCGATTTTACGGAACTGGCAAACCTCCAGCGTGATAATCCATCTTTGCTCGAACTGCTCACATCCTCCACATTCCAGCTCAAGGATTCTCCCCTACCTTCAGCCGATGGCACAGTCCTATGTGACTGGTCTACTGGCAACCCTCGTCCTGTCGTTCCAACTTCCTACAGGAAGATCCTTTTCTATCATTTTCATTCTTGTTCCCATCCTGGTGTCCGTGCATCTGGCAAACTCATTTGTGCCAGATTTGTTTAGCCCAATATGAATTCTGACATTGCATTATGGCCTTAACAGTGTTTACAATGTCAGAGAAACAAAGTCCACCGCTACACTTTTTCTCCTCCCAGTACATTTACCGTTCCCGACGTCCGTTTCACACATATTCACGTCGATCTTGTTGGTCCACTGCCACCATCAAATGGACATACCCACTTATTAACCGTTGTCGCTCGTTTCACATGCTGGCCCGTGGCAGTACCCATTTTCGACACCTCAGCAGAAAATATTGTGAAAGTACTACTCCAAAACTGGATTGCTACATTTGGTGTACCGTCTACCGTCACCACAGACCATGGCAACCAATTCCAGTCGACTTTGTTTCGCAAGTTCACTAAACTGCTTGGCTGTAAACACATCACAAAAACTGCATACCATCCTCCGTCCAATGGCATGGTAGAGCGCCCACACCGTCAATTCAAAGCAGCACTGATATCACAGCCAAACCCCAATAGCTGGAGCGACAATCTGCCACTAGTTCTCTTGGGTCTCCGGTCATCAGTCAAAGACGACCTCTACAGCACGTCGGCTGAACTCGTTTTCGGTACCACCATATGCATCCCAGGTGAGTGTGTTCAACCAAGCACTGCTGCCAGTTCTAACCCATCCCAGTTTGTCCAACAACTCAAAGACCGTATGTCACATCTACGTCCAATACCCACTTGCTCGTCATCCACACACGTTTTTGTACATAATGATCTATATACGTCACCTTTCGTTTTTAATCGTACCGATGCTGTTCGCAAACCACTCACACCACCGTATGACGGTCCATTTGAGGTGCTTAGTCGCACAGACAAATATTTCGTGGTTCAAAAAGCCGATAAGCCAGACACTGTTTCCGTTGACAGATTGAAACCCGCGTATTTTGATACACCTCCGTCACCAGCAATACCGACACCATCACCATCCACAGACACACCACCAACAATTCCTGTTGATGATCCACCCTCTATCATCACACTTGACACTACGCCACACCCGTCAGCACCACCACAGCAACAACCATCCCTGGT
>STRG.55821.1
CTATCCATCAATATATGACCTTAAATTAGCTGTTCAGATTTGCACGGTGCTTTCGCTCGATCAAGTGTTGCGCCATGGATGAAAGATGACCTTGGAATAATTTATTGACGTCATTATCATGAAATGACTATTTAAAGCTATTTGAAGTCACTCCGGGCTATGTTTAACTATTCTGTGACGCAGCAGTCCCTCTGGACTACCTATGCAGATTTCGGAGAACCACACGTGAATTACTAGATTCCGTTAATTTGATACAATGATGCAGTGATTCTTTCTGTGTATTTGTGGAGATAGTGACGGGACTGACTGCATGGCATTAAATGAGTTTGATAAAATAATTCATTAGTTCTATAACTACTCGGCTGGTGTCGCCATATTTGCATAACAATTACAAGAACGGGGGATTTGCACCCCATTCTGTGGAGAAGATCTGACTTGGTGGGAAGCATTCGCTTGGAGTTAACGGGACAGGTACTGTGTCTCTGTTTGAAGCTGCCGGGCATCTCTGTCAGTCATAGAGGTCGACATCTGATAAAGTTAGCCTTGAAGATTCGGATCAGCTCAGACGGGAGAGGGTTGGTGCAAGGGTGACACGCACGCATTCGGGATGAAGGGACCCAGGTTCAAACCCCGGGTGTGGCAGAGAATATGCACCACTGAAGAGCTCTAACAGGAGTGAAACTTGAGTCAGGTGCTTCCAAATGCAGGTTGGTCGGTTGACCTGAGGTTTATGCGTGAAAGGTGGAGTCCAAAGGACAGTAGGCCAAACGAAAACTATAAGAATGACTTCCACTTCTGATCACTTTCCGACTTTTTTCATAGATCGCTTGTCAATGGAAGGCTTCAGAATAGACTTCATTCGATACCCACTGAGCTGTGGTGTTTTGATTACCATGTCACAGATGACAAAGGTTAAAGAGAGAATGGAAAACCTGAATTTAATTTCGCCCATCTGATTAACTGGTGTCTTCTCTTTGCCGGATGACTACTTCAGACCGTTTGTCTGATAGCAAAATCAAAATGTCTGCATCCTCTTTTGTGGTGTGAGTGCACGAAATTGTTTTTAATAAGGAAAATAGTTTATTTTTTGCCATTTGTCCTGTGTTGATCCTCCAAATTTACCCACTTCGTTCTGAGCAAGCCTCCTATGCCTTAATTTACTCGCTGACTTTTAAAATGCACTTCAGAGGAAGCTACAATTGTGGCTTGTGATTCGATACAAACCGCTGTTGTGAATTAAATGCAGCAACAAAAGACCTCATGATAATGTTTCAAGTTGTATTCCATCAAGTTTGTAAGAGGATAAATCTCGGGCAAACTTTCAGTATTTTCAAAAAAAGCAGTTGATATGAAACTTTAAAAATACTGGATTGGTATTGTTACGAGGCCCTAGCCGGTTTCTCTTGTAAAGTCAGACTATGTGAAAAGCTCATCCGTGTGGCCCAACCCTGGAGGCCAAACGTCTACACTCTTCATTCTTGTTCTCTCTTACCGTCTGACTTATCATTCACTAGAAGCTTGCTTCAGGTTCTAATGGTTATTTTAATAACTTTATAAACAATCGCACTGGCTACATGATGCACGTGCGTAGATGCAACGAATTTAATCAGAATACCTAGCACAACATTTTTGACTTATTCCATCAAACCTAGTACGGTTTTCAGGATAATTTGATCGTTCGATATGAAGGAAAAATTGTCTACACTAGGAAGCGTTTGCAAAAAAGTCCAATGGTAAAGAAAAGGCATGAGGTAGGATAGAGAGAGAAGATAGAGTTATCCAAGGAACAGGCACGGTGCCGACCGTATGTAAAATTGTTCGCGGGAAATAGCTTAACACATTCTGATATATGTGACGCTATTGATACCAGTGTATGCTCATGCACCAATAAACAGGAAGGCAAATCACTGAGGTTTATATCTCATTTTCACAAATCATGAAACTTGCAGGAGCAACATCGAAAAAACTGTGGAGTTTCTTGCTGATATGCTGTACGCGTAGCTTTATACACTGTAGGAGAGATATTGCCATGAAACAGAACTTCCTGTTTTCGATATGGTGAAAACCTGGGAAAATAAAAATTCG
>STRG.44135.2
GTGCATAACTGGTGTGCATACCATCGAAGGAATTCTGGACGCTCGATTGGCCGTGGCCATTACTTGTCCTGTGCAGACTGAACTGAACTGAACTGTAGCACCAATTAAAACGTGCGCTACGGCTGGCGGTCGGTGTTCTCCGTTGCTCCGGTTTTGCTATTTCTGGTTGTCTTTGTGTCTTATTAGGTATCCAATCTCCATTGTGGTAAAGAGGCTTCAATAGTTTTATTTTTTCCGATATATTTCCAACCCCCGTAAGTTACAGGAAATCTGTCGGCTTCTGCAATCGGTTCAGTTCATTTCAGTTTCCACGGGACGAAAGTTGCCGAGGCCAGTCGAGGCTCCAGATTGTTGTGTTAGCTGTGGGTTTTCTTGGCTCCCAACGCTGCGCGTTGAGTGTTTTGTTTGGAAGGCAGAATTTGCGAGGCAGTATCAACACAGAAATTCGTTCATTGACAAAAATACCAGGGGCTCATCACCTCACCCCTCATTCATACAGCTATCTATGGGGACGATCCAGCCAGCACAATGGTCCCCAAGCAGTCATGAAATAGTCCCTATGTCGACTTCGTCTGATCCCCAGAACGACCCCGCTGAAACGAAAAAAGAAATCGTCTTTCGGTGACCGTTCTGTGTTCCACGTCCCGAATTCCGCATGCTTCAGCCCATCGTCTGAGAAGCTGCTCCCCCCAATTCCTTTGGACTTAACACATCTATCTCAGATACCGAATGGAACATATATGTCAACAGCGTTACCGATGAATATTTCAAGCGACCATTCATGTACACTGTGCGGAAAGCTTGTCACGACCAAACATGGAATGGCACGACACATGCGGATTGTTCATCAGGGCGCTGAGGAGAGCAAATGTGATCTCTGCGGACGAAGTTTTACCACCAAGTTCGCGCTGCATCGGCATATACGTAAAGTACACGAAGGTATCTCTGAAGGAGTTTTGCCTTGCACATGTTGTGGAAAGAAATTTTCCGCCAAGCATGGACTGGAACGTCACATGAGACTCATCCACGAAAGTGCAGAGCTTTCCATTTGCCCTCTCTGTAATCGGACGTTCACAACCAAATTTGCATTTAATCGACACACACGAACAGTTCACGCAAACTCCATTATTCTTTGCTCACCGTGCAGTATGATCTTCCCGTCCAAATTCGCGTTACTCGAGCACAATCTGACCGCACATAACACTTCCAAAATTTTTGCCTGCCCCGATTGTCTCAAATGTTTCCCGGATGCAGAAACCCGAAGAATCCATCATCAGGCCGAGCATATGGTCCCAGCGGCTGTTTTGAATATGTGCGCGGCCAACAAAGATATGGCACAGTCATCACAAAATTGATCGGATCAAGCTGTAAACCCCTTCCCCTCCCCTACATTCCCATTGGATGGACGATACTCGCACCACATTGGCCTTTTGAATGGGAAGATGACTCGCTCCGCTCGTGACACAATTCAATACCAAGTCAGCTTGAATCCATATGTGATGCCTACTCATCACGGCGTATCTCATATCCAAGCTCTTCGCAGATCCGAACAGCTGAATCGGTTACGTGCTGGCTGGTTCTGGAGATGATATCCCTCACATACAAAAATAAACAATGTATAGAGGAGTAATATGTAGTTCCTTTCCGGAAATTTTTAATATTCACCACAATGGTGCCATTTCATCGCCCCAAATTGTATGTTGTTACAGGCGCCCTTGCTTATCACACTCTGCCACAAAGTCTATTCACGTGCACGGCTACACGTGTAACTGCTTACAATTTACACGTATCCTGTAAATTGCTAACTTGTTGTTCTTACTATTTCCGTTTCTTTTACGCTGTCCTCATCCCCCCCCTCCACCGACTTCACGGTTTTTTTCTTCTTTGAGTGTCTCCTTAATTCCGTAAATATGCTCTACTGCTAACAATAACGGGTGTTGTGAA
>STRG.31361.3
CACAGAACTATCATTCTACTTTGGAATTCGACTGCGAAACCAAGTAGAGGGCAGGAGATAAAATTGATGCCAACAAACAATGCAACCACCTCGCTCTGTTTGCCATTTTATAAACTCTGATTCTTTGAGTACATGGCTGGCTACGATCAATCGTTCAGAACTGCAGTCATCGTCGAAATACTCCAATTCAACTTCTCTAATTGACGTTGATACCATCACTTCCCATCTGGATATTTTGGACAGTGGAAGTCCACAGCTGTGTCAAATCATCCGATTAATCGTCTACTGTGTGCCACCCATTCTCTTTCTGATAGGCAGTTTCGGGAATATTTTATCATTCTCAGTGCTGTCTCACCGGTCCACTCTCTATCCATCATCTTACATCTACCTTGCGGTGCTTGCCGTCGTGGACGAGTGTGTTCTGTTTGTTGGTCTTTTGCGTCAGTGGATAGATCGTCTAACTAGTCACCGTCTGGAAGATCAGCACTGGATATTGTGTAAAGTTTTAAATTTTACAGGAGTTACTGCCAGTTGTTTTTCCGTATGGATTATTGTGGCCGTCACTGTGGAACGCGCTTTAGTAATTATTTTGCCATTTCACTCGACTCAGGCCGAACGCATGAAAAGATCGAAGATTATAATTTTGTGTTTGTTCATGACAATGATTGGTATCACATGTCACTTCTTTGTCACAGTTGATATAGTCACTGAAATGTCCACTATGAGTCTGCCATCTAATAACTTATCCATAACAAATGTAACTAAAATTGACTTGGATGATTCACAGTTCGAGGATTACCATGATTCTCTTATGAATTCTTCCGAACCTCTCCGGGTGTGTGAATTTCGCAGTCCTTTTAGAGAAAACGGATTTAGGCGCGTATGGATTTGGTTGGATGCCACCCTGTACAGCTACCTACCGTTTTTCCTGATCACTGTGTTTAACATGATTATACTCATTAACCTTCATGAAGCCCATCGACGTCGATTTTATTTGACGCCAAATTGGTCCGGAAATGGTGATCAGAACAAAAGAATGCATCCTAGTTTGAATCGATTTTGTCATTCACTGAGTAGGTTTTGTCGTTGCCCCCAACGTGTTAATGGAAACACGAGAACCAAAGTTTGTCAGTTTTGTGCGCAATCCTTTCCGATTGATAGATTTCATGAACCACCCGGTCTGCTTACGAACCGTGCATGTGTTTCAACCAGTTTCTCCAATCCTCACTTACTTCTTCACAATCTGTCACAACCCACGTCACGGCAGATTTGGCCAGCTCGCACCTTTGGACCTACAGTCAATATCAGATTCGGAGCATGCCGCATGAATGGTTACGAAGTAAAAACTGTTAATGTTGAGCGACGTGCGCGTCCGGCCGTCACCAGTGAAGTACGTCAACTAACGGTACTTCTGCTTCTTCTTTCCGGTACTTTTCTAATCACCACGGCTCCCGTGGTAATCGTGAAATTAGTCATTGGCTGGAACCATTCTCAGAGCATATACCGATTGATTCAGTTGGAGCTGCTGGATTGTGTCGCCGAAATGTTGATGTACACAAACCATGCCGCCAATTTCTATCTTTATCTCGTTGCAGGAACACGGTTTCGGCAAGAAATCAAGAAATTGTTTCGAATGAGGCGATGTCTCGGACGTGGTGGACGCAAGCATAAACGGGCATGCCCGTCTTATTGCTTTCATTCTCAGATAAGGAACAAGAAAAGCAGTCATGACGTATCTCAGCCTGGCAAAGAAGTGGTGATATTTACAGGCGAGCGAAGACGCCAGACATTTGGAAGATTCAAACAAGCACAGTATATTATTTTTGTACAACAATTCAGGAAGGAGGCCGAGGCCAG
>STRG.26494.1
TAGCCAGTCTGCATTGTTCGGTCGTCGGAGTGGGCGTCTGTGTCCTGGCCTTGCAACCCAGTTTGTCGTTGTCAGTTCTTGTATCTTCTCTGGAAAGGAGTGATCAGTAAATTCCCCTGTGGAAGCCACGATTTGAAGTTCGCATGTTTTTCGATTCCCTTTAATGACTTCCATATTGTAGTGCCGCCTCATAAACCTCGGCCAGTTGCAATTCTTTTTCGGAGATTTAGCAGTGACTAAACTGCCAAATTGTGCAAACTATATCTACAGTCACATATGAAAGATTTGCTCACAAAATGCTTTCACGCTCCACTCACCGTTTGTACGGGGATTTATACAAGTGAAGCTTTTTGTCTTCAATGGTATCTACAAGAAAGTTACTCTCCTTCTGACCCAAATTCTCACAAAGCGGGCTCGAGTATCAGCCGGAGATTTTGGCAATTTCTGATATATGTAAAAGTTCTTTCTTCATTTTCTAGATTCTTCTTTGACTGAAATGCAGACGTCTGCCCGTGGTGGAGTATACCTACTACTCACCGAAGAATCATGGAGCGATAACGGACGTGATTACGTCACACGGACTGGATGCGATAAGATGAAGAAAGGCATACAAACCAAGTTACTGTATCCCCAATTGGATTACGACTGTCTTCTTGTGGACTGGTTACTGAACATGCAAATGAGCGGTTCATTTTTGCTTGGCCGACTTTGTTCGTCCGAATAAGTGGCTCGCGTTAAAGAACACGTGCCACGCGCTTCTTGCGGACAATTGCATGTCTAAGCAAAAGTTCGATCTATTGCGAATACGAACACCACAGCCGGACAAATGCGAGGGATGGGTTCTACTAAATCAAGGCGACTACAAGGAAATGATGACTATTCTATCTGAATGTAGCAAGTACAGTGTGTATTGATTTTTACGCCGTGCGTGAGTGCCTCAGTCTGGACGTTCCATCATTTTGAATCTTATCTCATCCGTTGCGTCATCCATGGTCGGTTGCTTAGTGCGCGTATCGATCTGCAGTCAGCTGACTCTACTGACGTACATTCACAAGCATACCGTCATTCCGTATGCATGTTTGATCGCCTACCTTTCTGATAGGAGCGTTTGCAGCTCCACCACGTCTGTCTTTTCAATACGGGCTAATTCTCTTAAAAATCGGACAAGAAATACAGAAAAAAAGACGTAGAGACTGAGCTGACAGAAATCTTTATCCAAGTTACCATACTCCAAATTTAACCACTTATAGGAAATCAGTCGGATTTTACTCAGTATTTTTCTCCGAATTTCCTGCATATAATCC
>STRG.50989.9
TGACCTTGACAAAAATTCAAACTTCACGATTTGTGCTCGCGCTTTTTCTTACTAGGATTTATCTACGTTTGAATTTCAGCAAATAGGTTTTTAGATATTTTTTCATGAACATATGTGCACAAATCATGGTTCCAAGGTTTTTAAAAGAATGTAGGTGTTTCTTCCGCTTTACTGTCGAGTGTGCCTGTACCGGCCTGTACCGGCACAGGTACTAAATGGCACCCTGTCGAAAATGATGCGCGCCACTTAGTTAAGAAACTTAAGTAATACATGGTCCAAGAGTCGTTATCTGGACAAAAGTTTAGTTCGAAGGGAAGTGCAATAAAGTATCTTTCATTGTTATTTGTAATAGAACTAGGTGGCACCGGGATGGACTGAAGGCCCTTAATCTGTTCTCCCTTGACCGACGTAAACTAAAGGGACAGCTGAGAGAGGGCTACGAGTTATACAACGGAAACATCATGACAGATAGACAAATACTGACTGGTTTTCACGATTGTGACAATCAGTCAGCTTATGGCTTTAAAAACCATGGAGGATATAAAAAAGGAGTAGACCGTGCTGTTCGCGTTGTTTCTGAAGAAGGCCCTAGAGAAGTCTCTTGGTTGTTTCTAGCGGGACTAATCTGAGACTAATTTGGTATTATATTTTGGCTGGGAACCTCCTATGAAGCACACCCGTCATCTGAGCGTTACCTGACCGTCACCTGATTGCTCCCTTTGAACGAAAGAAAACACTCGGGTGAAGCTTTCAAGCAGTATTGTAATCTAGGGCTACCTTAGTCCCGGATGGACAAACTTTGAATTTATGATGGATAGTTCAATTGAAAAAGACAAGCACCGCTGCCAGGGCCCTGATAGGCTGGAGATGATCTCAGAGCTTCGTCCAGGTTCTTCCGCTTATGGGTAACCCTTTTATTTTTTCACCTCCCCAATTCACACTTCATAATTTTCAATTTATTTTAGATTATTACTAAATATATTTACACTGATCGAAAATTTTGCGAAAGTTCATTGTTGGTGTTTCCAAGAAATACAACATAATATTCACCCCAGCGGTAGCTCACTAAAGCTCAGTGTCAATCAAGAGTCAGTCCATTACAGCCCAGCTTTTGCCCAGGGTAGTGCTGAGCAGTGTCCAGTAGCACGTGCTACTTGAGCTCAGGTGACGGTCACCAAAACTGATGGAAACGGACTCGCATACTCCAATTACCTTTTTTATACTAATTTTGACTCATCGCACCTAAATATATGTATCCCTTTGGTTTAATATACTATTATTTCATAGTGTGATAGAAATTCGACACCGGTATGATAATAACTTCAACAGTAATTCTGCGTGCACCCTTGAGGGGAAGTAATTCACAGGGGGCATGCAAAAGCCCAATTTCTTTAAGCGGTTATTATATTATGAAAAGTATGTTTATATATACGTACACGTTAGACTGTGACTGTGAATTATCAGGTTGTGTCTCCGTAATGCGTTCCAAATGGTATTTTCTCAAATACCATGGGAAAAACAGAGGCTGCTTTTGAAAGCTTTCCAAAATTATCAGGAGGCACTTAATGATATGGGCCACCCGAATAGTTTATTTCAACATTTTGTAACGAATTAATGCCGGCTCAGCTTTTATTTGCCAATGAACCATACATCCTTACGGCGACGACTGCAAATAGTAATCCGCTACTGATTGCAGCCGCCAATCTGTATATTTGTATCCAAAAGTGTTTTTTATCTGTAACTTGTATAGCAGCTTCAGGAGACTTAAGTTTCGTGACGTCATCTGTTTGCAGAAAAAGTGCCGACACATTTCACAGTTCTTATCAACCTTTACTGCGCAAGTCCTCTTTTTCACAAATGACTGCATTTTGTGGACTCCTTTCCTCTTTATTCAATGCAAAACCCGTCTAAGTTTTGCTCGTCGAATTCTACGTACACATTGCCTAGTAGGTTTTATTCCCGTAGTCAGAAGCAATTGTAAGCGCCGATTCCGGTGTAATTACGAACAGAAAAAATCAACAGTTTTCATAAAATGCATGGTCCTTAACTGTTTCACTTAGTCTATCATACTCCCGCGCAGTGCACACGGAAAGTTGCAGGTAAATAAATGCTTGGATACACTGGTATTAAGTTTGCCTTTGCATGAGTTCTTTTTGTGGAGACATGAACAGCTGGTAATACACCTTGCAAAAAGTCACTTTTTATCTTGTCTTGCATCAAACAAAAAGATGCGGTAAGCTTTTTATCTCTATTGAATGCAATATAAAGAACTCCGAGCAGTGGAATCGAGCGAGCACTGCCTGAAACTGGCAGCTGCAAAAGAAATTCATTGAGGCAAATGAAAGGCCTGAAATCCCTGTATACAATACGTTGGCAGCAAAAAATTTAGGTTTATTATCCTTATAAGTTCACAACGAGGGAGGTTTCCATGTCTAAATGTCGCTTTAATCAAACGAATAAATATTCCGACATATTGCATATTATATGTTTTTTTGGCAAACCTTTCACATCTGTGGGTAGGTTCCAGATATATCTGTTGATTTTAATATGTTTTTGGGTGCATTGGAATGGCTTTCTTCGGCCGTCCGCAAAGGGTCCCTCAAGAGACGGTTGAATGTCCCCTTGCGCTGCCTGGGGTTGCACTCAGGGGACACGAACAAAAACTCGATGAACCCAGGGCAAACAAGAGCATAAAAGCACGTTTCTTCTCCCATCAAATCGTAAACAAGTAGAACAAGTTGTCCGTTTACGTACTGACAGCAAGTCCAGTCGTTGCTTCCAAGTGCAAGCTGGATGCATGCTGGACAGCGGTGTTCCCAGGCTATGATCAACCTTTCTAACTGATTCTTTTCCTCTCTTTCTTTCCCTTGAGGCTCATTACTTCATACTGCTTTTAGCCACTGCATTACTTCCTTACTGTATCTATCCATGTCCACAGTCTCAATATCACCCTAATCATCTTCATCTCATATTTATGCCCTTACACTTATCAAGGACTAGCTATACAGTTTCACATGGACACAACAGTAAGTTGTGGCGCTAAACCTACATTATTGTAGGGCTGCTGTTCCCGAGAGCTAGACTGCTTTCTTTTCTTTATTTCAGTCATTAAGAAAATACAAAAATACCCTATTTCACTTGGTACCTAGAAGTCGCTGCAAGGTGGAAACTACTTCAGCTTGAAATGCAAGAAGCTGAGGGTTTGTTGGCTCTAGCCGCATATCCTGTGGTTTGACCTAATCTGTGTTCACTAAAATTTCCTCTGATTGTCACCAAAGGAGACACTCAATTATGCTTTTCTCGAATAACAGTGGATTTGTTCCTGTGATATATGAAAGGTTGTCATCCGATTTCATTTAACAGAGAACAAAGATAAATTTTCCCCACAGCACAGCAGGACATCCGACTGTACCCTGAATGTCACCAAAGTGGGAACTTAATTCCATTTTTCCTAAGTGCAGCGGAATTGCCCTGTCGGACACAAGAAAGATTGTTGTTCTATTTCAGACAACAGGGAACAGTGATAAATTTATTTCAAGAGAGGCTGGTCGAGTCTCTAGCCGCACCACTGAGTATCCCCAAAATGTACACTCGGGGGACGATCAGCGATGAACCCCGAAGCGCACGAAGTCTTACCGTACTTTGAAAAAACTAGTTTTTACTCGTGTATAGTGCAACGAATGCGTACGTACTGTAGTCAGTAACTTACTTGCACCACAGGGGAACTTGGGACCTGAAACGGTCATCTCCTGAGTGTCCCCTTATAGCACACTGAAACTAAGTCCAGAAGAGTGAGGACTATAAAAGCTGGGGAATTCAAGCCAGTAACGGCCGAAAGTTCTGAGGAATTTCGCTTTTTTGCTGCTTAACGGTGCGAAATTACGGTAGTTTGCCAACGAGGCCACGAATGTCCCTTTTTACGTTTCGCTCGGAATCACCCCATGGTAAAGTCGGGGGGCAATCAGGGGACTGCCAAGTGACGGTCGGGGGGACATACATACTCTTTGGGAAACCTAGGCAATGGCCCCAGGTGCTTGGGATAGACTTGGGGCTAGCCCAACGTGTACGGCTAGCCTCAAGGTTGCCCCGTGACTATCCCATGGGTCCTATTGGGGCGTACTACTCAAGAGTGTGCGGTTATGGAAGGTTCAGGATAGGATTTGGTTGTTCCACTAAGAGGTTACTTCGCTCCGTTCGAAACAAAAAGAGATACTGGCCTTCATCTTAGGATAATTGTTTTCAAAAAGAATCCCCAAAAGACCTCTTCAGGACCTCAGTTCGAGTCAGGTCAGTTTAGGTTGCAGGGCTTGCGGTTTCACTCTGAGACTTAATTATACTTTTCTCGACCGCGAGCTTCTATGGGAAGTTTTTGTCTTCGAATAATAAAAAGCTCCATCTTTGGGATAACTGAGATGTTATTGCTTTTCAGCAAAGTAAAATTATATGTTTCAAGTTTTAGGTCTCTCAGTCTTCAGTCTTTGAGATCAGAGGTAGAGGGAAGTCTCCCACGTGAGTCTCTTTGGTGTGGCCTCAGCCAAGAGATACATCATACGCCAGTCAAAATATTGTCCAGTTTTAGTATGAAGGTTAAATCTTTCTCCTGTTTCACCAGTTCCACTAATAGCGAATTCCAAATGTTTGCGACCCTCCAGGGAGAATGATGCATCAGTGGCAAATTAATTGAGTCCAGGTTCAAGAGCATCAGTGTACGTCCCTGCGTATGACAAGGTACACGTAGTTGAAAGACCACTTGCAGTTTTGGTAATAGATCATCTCAAATAATTCAATGGGCGAAAGTGAGGTCAACTCGTATTTTATGATTAAATTCTGGGAAAAGTCCAGTTGCTTGTAGGCAAACTTCGTACCCAATTCTGCTTAGTTCCGCAATCAAGGGAGTGGCCGCTCTCAGAAATCTTTCGACCTTGGCCGATTCGGCATCTGTGCAAGAGTATGCAGCTGCAACACAATACCCTAACGGAGGTATAACAAGAGTGGTGTATAACAAGTGGGAAACATTTTTGAAGAGTTTCCAAAAAGAAACGATATTCTACACCACGGATGCTTCATGCTGAGGAACTTGCTCCATTTTTATGACTTCCTTTTCCTAACCCTATCGACGATACCACCCCAAGATCACGCTCGGAGGCTATCGTTCTCAGTAGAATGCCAGAAAGTGTGCAACCCGACGCTACCCATATGGGCTACTATCCTGGTTTTATCAGAAAGGTCCATATGTTGGACCAGCTTGTCAGCATGTCTAGGACATCAGTGAAATGAGAAAAGTTATTTGAAGGTACATCTCAAAAGTGTTTCCCCGCAGGGCCCTTTGGGGACTCAAAGCATATCCTGGTGTTGACTTTTTCATTACATAAGAAGTGAATGAAAACAAGCAGGGTTAACCCCTCAGTTAGAAAACAAATAGTAGGAGGATTCTGTAAGGAATGTTTACGTCAAAACCTTTTGTTGATTCCGCTTTTGAAAGAGGAGGGTTCTGGGTGAGTGGAAAAACAGGAAAGGGAATGGTGTTTCACAACCTGATCGTCCCGGGAAATAAAATATTGAAAAATGGAGACCCAAGGTTAAGCGACCAAAACCCGACAAGGTTATTGGCTGCCTTTGCTTTGGGTTGACGTTAAAAACGGAAGGGAATAGGAACGGCTGAGACAAACTCGGAGAAAAAAAGCCCAAAATAATGGCGGGAGAATAGAGACAATGAAGTGAAGGCTGAGTGACGAGCAAGAGCCTACCAACTGGGAGTTAGAATGGAGACAAATGACTTTACTTTAGGCCTTTTTGAAAGAAAGTAAAGAATAAGACGACGCTCCATTACATGCTTGGCAGCAGGATTCAAGTGTGGGATGATTTTGAGCTTCTCGCTATAAGAGGAAGTGGGTTGGTTTGAAGAAGGGTCTGGCGCTGAATGGACAACTAAACTTACGCGCAACAAGAGACGCAAACAAACATATAAATTAAGAATACGATAAATAAGAGACAATCAAAGGACTGAAGATAGGTATCGGGTTGGGAAAACAAATAGAAAGCGAATCAAAACCTAAGTAGGAAGAAAATAAATGGTTATGAAGAGAAATTAGTAGAAGGGACGTTTCAGGGTCATAAACAGGAGTATGACTTTTACCTGCAGTTGATCTAAACCAAAGAGTGCAACCGCCACCTGAGTGTCAACCGAGCGTACCTCTTGAAACGCGGAAGTGAAGCCCAGGTGATAGTCACCAAAAGTCCGAAAGTGATATTTCACTATCATTATTCTTCTGAAAACTAATTTCGAAATACTACACCGGAATTTATGTATATTGCTGAACTGTTGTGAGGTGATTTTATAGGATAAAGGAAATAGGCCATCTGAGTAATGACAACCACAATCATAATTCCGCAAATATCATTTATCGGAATGAATATGGGAGTTCATGTGAAAACCTAATTCCGTAATATAGTAATTATGTGATGAAAAGCATGTCTATTTGTAAAACAAAAGTCTTCAGCAAATAATCATACTTTATCTTTATAAAGCCTTCCAACTAGCACTTTTTGAAATGTAACCGGGGAATTAGAGGTCGTTTTTTGTAATATGGTAGCATCGCCCAAAACATGACACGTAAAAATTATCTGTTTGTATGGCATTGTTTGCATGTGGTGGTTAGTGGCTGATTTCGTCTGCCAGTCTGCATATTTATATCCAGTGTTGTACGTTTTGGTTCAAGAATTATATAGTAGCTCAGAAAAGTTTTGTTTAGTTAGAGCATCTGTTTGTGGAAAAATGTTGTGATATAGTTTATATCACTTTCCGATCTCTATTAAGTAAATTCTCGCACTGGTAAACAATTACTCGACAGACATCAATCCGAATGGACCAACAATACTTATTCCTGTGGCCAGAAGGAATGGCCATTCTCAATCATGAAACAACCACTAAACAATATTCTCCCTGTGTTCGAATTTTCTGCTACGGTTTACATACTTTATACTTGCCGCTCTTTCCGTTTCACCGTAATAAACCACCTGGAGAATTGTGTAACATTTGTGTGCCATAAAAATTTGCTTCTGACATCCCATAGGAGTATCGACGTAAATTTTGCATGGTATGTATGATCAATTGTAGCCTAAACAAAGAAACGAAAATATCAAATAATCAAGTGGTTAGTGAAGTTATTGTAGAATCTCCTTCGAGTTCAAGCTTGCAAACCCATGAAACGTTCTGCTTTGCATGGGAATCTTGCGATAACTTCTTCCTCACACACAAGGATAAAGTCATTAACATTGCTACCTTTAAAAGTGTAAATATTAAACCACCGGATTTTCTAGAGGATTTGCTGATGGAAGCCTATATAACAGATGGATGTGTGTCTACGAGTATAAGCTGTCCTTTCTTGTATTAAACATGACTTGGAGCATCACTCTTAAAGAAGAAATATTTTCCAGATTAGTGTCTGTTCTGAAAAACTAGGAACTTTAATTCCTGAGACATGTGTACTGCTTCGGAATTCACGTCATCACTGACTAATCAAAAAAGATGAAGAGATGAACACAGATTGTTTGACATTTCTACACTTCTACCTGTTGAAAATGAAAAGGCGATTGAGCGAAAGAGGAGTTAGAGAGCATTTAGTGGATTGTGCGAAAGATGAGTACAAGGGCATCGGTCGGGCGGCTGTCGTGCATGTCATTTACAGTTCAGTAAAATCAAAACGTGGTGAACGTATGAAACAAACTGTGTCTTGCACCACCTACATGATAATCCCTATAACCCAAAAAGAAAAGTATTGGTCGGTTCCTGGATGTCTTCAAAAGCATACTCAGAATTGGTTTCCGTATTGTGCTTTCCGGATGCCTCTGGTCTATTTTATGAACCGCCATGACGAATAAAATAACCAAATTATCTTCGGAAATGATGTTCGTTGCTCATTTGTATCTACCTGCATATGTCACTTTTCATCCTATACGGATGAATTAGTAATAGCTTATTTTTCATCTCATTTTATCTGGGCAAAGTTGGTTAATTATGAAAATGATTTGCCCATATAAAGCTAC
>STRG.15822.1
CAACCGAAATACAATAGTAAAGTCATGTCGTGTTTGAGTGAACTAAAGTGGTAATGCTTGAAGTGGGAATTGTAAATCAGTTTCGAATTCAGGGAGGACGATGTGGATAGCTGGACAAAAGTGGGATTGCTGATATAAGCGATAATCAAACGGTCACTAACGAGTAACCGGGCGGAAGAAATGCCAAAGAACAAGATTAAAAGTAAAGTACGCATGGGGCTATCAACGTGCAGTCGGAGATGCCAACGAAATATAGAACACTGATGCAGAATTGGGTAACTANNNNNNNNNNAAGTGGACCTAAGTCGGCTATGGGTGACTACAAGCCGGTGAGCCTAAATAGCACCCCGGTTATGCAAAATCCCCCCGAAAACACTGCAACTTCACCCCCGCTTAACATCATTCGTTCATATGCACTATTCGCGTGTTTTATGCGCTGTATATTTCCATGATACACAGTTTGTTTGTTCGCGTCCAACATGCTACTCTGTCATCCTATTTTGTATCTGCGTGACGCACGTGCTCCTTTTCCGCACGCCACAATTTGGTTCCCCTTTTCTGAGTCCCTGTGACCACGCAATTGAGGTTCGTATCTGTTTTATGTCATTGTTCATTTGCCAACCTGGTGCCGTATAATTCCACGGATTGTCGCGTTCTGATTTCGAGATCCGTTTTGAATTTGGCTACGTGAAGCTCAATGTGTTTCAGAGCGTCTTGCAAGACTGGTGACTGTACCACTAGAGTGTCGTATTTAGGCAGCTTCTCCCTTTCTAATGTATCCTCAGGTTGCGCAACCCTGGGACGGTCGAGAGTTTATCCTCATGCTTGCGTTTTTTGTCAGTTAGATAAACCTGATGCGGTCTCTAGATCACCTTATTTGTATCATCATAAGCTGGTTGTAGGGATGTTTTAATGCCATCTATGTGCGTAAAGTCCCGGTCGTTTTAAGTAGAACAGGACTAATCGGGTTGGAATCAACCGAAAACTGATTCACAGGTGGATCAGTGACATGATCCGGAGGAAATCAACACCTAGTATGGCTTTTAAACCTCTGCAATCGGGAAGGTCCAAAGGAAAATGCAACTAATGCCACGATCCAGTGTCCCCGATATTTGTCTGTAAGTCCGCGTGGAAGTAAAGTTAGCAGCACTCAAGTTGGAGGAGTGGCACTTACGTGAGTTTTGATCTGAAGGTGAGATCACAAAGACTTCAGCAACTGTGTCTACCCAAGCAGCGTGTCCCTGAATGAGGGTCGGTCACCAAGAACATGCGGCCACCCTGGCCAGCAGCACCCGTCGCAGCTATGTACTGGTTTCCTCATTCGCCAGAATAGCCGGGCATGACGCAGGACGGAGTGCAGTAAGGCGTTTTCGGACGATATATTTGATGATACAAACAAGGACGGTCATTCGATGGCGGCCGAACCGGGAGTCTTATACTAATACTACTGGGCGGTCTATTTGGGCGACACCGTCTGTTAAGTGATGCCTGACCGAGGCGTCCACTCGATGGCACACTGTGCTCCTTGGCCGCTTTGAAAAGGTCCTGTAAAGTGGCTGTTGAAGAGGCATTGTCTGCGTCAGGCAGTGAGGGAATCCTCTGACCGATTTTGGATCGTAGATTCCCCTAATTTTTTGGACCGTCTTGGTGAGCTTTCCGAGACTTTCTTCTGTGGACACAAGAGAACCTTCTGCACGTGGCTGGGAAGA
>STRG.78757.1
ACGAGAGCGGCTGGTGAACGTGTCTCCTATTGGGTCTAGCAGCGAAATACCAACGATATCCCCTCTATCGGACGAATAGAGAAGACGCGAGTCGGTTTACAGATGCAAGGTGTATTCTATATATCGTGGCACCGAAACAGTACCGATACGAGAGATACACCGAACGGAAAACGAAACGAAACGCAACGGTTATGCAGAAAGCGAACCGCGAGCGTGTACAATCGGCGAGCGACTGAAAGTGAAAGTGGTTTGAAACGAGGTCGACAGAAACCTCGGAAAAGTCAGTCCAGTAAAACGTACGCAACCGGAGAACACCATGAGATCGATGTCAAACGCCAGAAAAGATCGTAGAGAAAATAGATCCAAAATGGTGTCCAGAAAATTGTCATTTTCTCAGAACGATCGAGGTCACTACAGCAGCCGCCCGCTAGAAAGCACGGAAAGCTTTCGAAGAAATGTCGAGGAGGAGAAGGCATACAAACGATATTCGTGCGCGTGAATACGTGCGAAATACGTGAATGTAGGTGTGCTGTAGGGTGCTGACGAGCAGAATCCGTGATATGCCGGAACCGTGGGATGATGGTCGAGCGTAAGCCAGATTTGTTGCCAATGACATCGGTTGCGTGAATCGTCATCCAGGTGTGCCACACCAATAACGTCCAGTGTCGGGTAACCGTTAACCAATATGATATCCGGAAGCGAAATCGGTAGGTTCGTCAATGGCAAGGAACGAGAGCGACAGGGCCGATCCAGAATGCAAACGTTGGTGCCAAAATTCTCCAGATTTCGTGGGACCAGCGAAGCGTACCATATGGCGAGGTTCCATGAAACGAAAAGAAACGAAAAACTGGTGTAGCAGCCGCAATGGACTTGACTAGAATACAGTAATAATTAATGAGGTATGTTAAATCGTGTCGAAACGATAAACACGAAGGTTATTACTGTAAAGTGCAATGATTAAGATCGTGTTTGACCAAGTCGCAAAAACGTGCTGGGCAAACGATCTTCCGACCGGAACGTGAGACGGGAGCCTCATTCATGGACGGGTGCATAGACATGCTCTGCTGACTTGAACGTGAGACAGTATTCTCATTCGAGGACGTAGCAGGGCCAACGGACTGCTGACTTGAAGGTGAGCCAGTAGCCTCATTCTAAGTCGTAGCAGTACCAACTGGGTGCTGTCCTGAACGTGAGACGATAGTCTCGTTCGAAGTCGTAGCAAGCAACGCTAACTGCAGACCTTGACGTGACACAGA
>STRG.68923.1
AATGCGAAAACGGATGCAGTTAAAAGTGAAAATAGTGCATCAACTCCGGAACACGACCAACCACCAGCGGACAAAGACAATTCAAAGAGGCGGAAAACCGTGATTTAAAACAAAAATGTAACGCATCTCAGTACCAGTATTATCTCAAATTTTTTGAGCGATGTAACATTTCGAGAATTTCCTTCACAAGTACATAGGTCTTGCCTCGCAAAAACAGTCAATAAACATCCCCATCAAATCCCCATCGGAACCCAACGTTAACATGGGGATCTGTGCTACATGGGGTCCTGCCACCACCTCTTCAGAACCACCTCCAGAAGTGGCTTGGAAATTTGGTCTCCCAGACCGGTAAATTCAGTGCTTTCGACAAGAAGAAGGTAGATTTCTATGTTTTTCACCATTCTGGTTCTAAATACACGACAAGATTCGTCGGAAAGTATAGCAAAAATTGAAGCCTCAGGAAACAATTTACTGACTAACGTATGCATCCTCTTACTAGCGGAAGTAGTTGGGACCAGGTCAATTGAAGACTTTTTTTCATATGAGTGAATAACCAGATAGAATGTAGCATGTCACGTTATTTATCAGCATGTCTCCGATGCTTTTTAAACAGACGGTCGAACAG
>STRG.39007.1
GTGTACATCCACGGAGCCCCAACTGATATTCGAGCTCGCGTCTTTAATAGTGAGTTGAGCCTTCACGCTGAAGTCAATCATACTATGTAGCTCAATATTTTTTCCAACATCTATCAACACTCATCAAACCGTAGCTGACTAAATTGGTTACATAAACATGTAAAATTTCGCTGGGAATAATAAGTCTTACTAATTATCTGAACAAATAAACTGCTCCTTAGACGAATGGTCCATTTGGATGAAACATGTTCGGAGTGGTCCACTGGCTTGTATGTGGATCAGTGTGACTCGTTCGGTTCTCAGCCCCCTCCACAACTTGAATCTGTTAGCGATTGCGAAAAGAAATCAAAACCTACAGACTCTCTTCACCATTTAATCACACAGACCACCACGACAAAAACGGCGACGATAATCAACAATTTCATCATCAGTGCTCGAGCGCGAAGATTTCCCAGCCATAATGGAGACTGAGGTGACTGAACTCGTTCGAATAGGGTTCGCCCACGCGTAAGTGCGTGTGTGTAGATATATATGTCGGTGACGAACAATTATCATAATTTAGACCGTGTTCGAAGTGTTCCAATTGTGGTCACTCCCCACTTGACAATGCTTTGGTCATCCACTTTTCCCGGACAGTTTTATCCCCGTCTGTGCTCTAATTGATGTCTGTCATGACGACGAATATGGGATGGAAAGAGGGATGCTTTGTTGGTCTTCGATCTGGCGCTTCATGGAACAATTTTCGAGAGGCACATGACAGCGGCTGATTGAATTGTCAGAACATGAACTCACGTGAATGGTTGAGTGACACGGATAATGTCGGGACGGCGGTTCCACGTGACGGTAAAGATGAACTTCACTTGTTCCCACAGAAACAAATCCCTTCTGGCATGTTAGAAGAGTTTCATTCGAGCAATACAAAATATCAAGAGTGCATTTTTTTCACCTTGAAATCATGTTTTATGGAAGCCGCCACCACTGTTAGCTCTATACGGATAGGTCTTGTGTTACAGTGTCACGGACAGAACAAGCCCTGGTCTTCGTGTACGGAAATTACGGTTTTGAAAATTGTACTGGTAATTCTTTCAGATCCGCAAACTACGATAGTTTGATGCTTCACAGTCTGTCATTTCTTCCTTCGTACACCAGTGCGAAATTCCCATAGTCCGATATTGTTCTTCCATTGTTTTTCTTGGTTCACTTAAAAAGGACTGTATCACTTCTCCTAAACGTCTGCGCCCCGTCAGTCTTGTCTCGGCTATGACCTCGAAAAGATCGCATATCAGGCTTATAGGACAGCCACAAAGCGGCATACATGGTATTTTTTGCAAAAAAGATTCCTGTTATAGGTTCACGTTCACTGCACAGCGGCCTCTCAGTCTCAGCCAATGCCACCTGTTGACTCGTTCCAAGTTTCGACTATTTACCTCAAGATTTGCACTGTACCGAAATTCTGCAACCCCGTTCAATGCTTATTTTAACAAACAAGTGTAAAGTCTTGCCTGAAATGTTACCCCTCTCTGGCGTATAAAATGTTTCTATTTTTTTCTTTATCGACAACCGAAAGGCACTAATAGTAATAAATAACTCCGGTATTTCTTTCATGATCATCCTAGTAAAACGGTGAATGCAGTGCAACAGAGAAGCAACAAGTTATCATCACAGATTAACCCCAAAAGTAACACGGGTGTTTCGTGGAGAAAATAACAGTGATTATTTAACCTAAAAATGCTGTTTCTACTTAATTATATTTGTTGATTTACTATGCAACAGAGCACAACAGTTCAGGAATGGGACCACGGCCAATGAAAAGCTGACCAATCGGAAAGCGAACGGAGGTGGTGCGGATCTAACCCGGTTTGTTAATCTCTAAATTCCACGAAAAAAATCGTTTGATAACTTTGGGCTTTTATTTAGAAGAAATTGCGAGCGACTGGCAGTAGTCACGTGATCGGGAACAAACACCCAAACATTGAGCATGATGAGTACGTCATGGTTCAACATTTCCAAAAACAGAGTTCTATTTGGAAGTGAACAAGATGCAAATAATGCAAAAGATCGGTGTGTTTATCGCGGCACATACAAATTTACCATGTTTTTGTGGGGAGCGCACAGGGATACAACGGTGAACTGTTCAATGTCTTGGGAATTTAAAACATGGTGAAATGGGGAAAATGTAGCCCATTTTAACTGATAACTAACAATGCTGGAATGTAGTGAAGGAGGACATTATTTCACCTATGAATTAGTCGCCTAGGCCTCAAATACGGATTTGTTTTTTAAACCAATTTTATTTTTTTTCCGTACGATTTACACTCTTTTTCGTGACAATGCAAATGACAATTTGCTTGTTGCTTTTCAATGAATGAAAAGCACGCATGCAGGAAGGGGACAAATTTGTGCATTTGTGCTCATAATCTTGATAACACTTGCAAGACATCTTAGTAAGCATATTAAAACAGAGTTCTCCCAGGATTTGCTAAATGTCGCACATTGAAGGCACAAACAACATGCACCCAACGGTTACTCTCACACATTAGCTGGTCGTCCAGTATCAGCCAACTGAAAATATGTTCCATGCAGAGGAATTGACGTTTGTGGAACTATAATTAGAAACACGACAACGCCCACCCATTTGCCTTGGTTCTTATCGACTCTTCATATTTCCCCTCATAGTAGACAATCCATACCACGCATTCCGCGCATATGGACCTAATTTCTAACCGTGGAGGAAAGTTCCCATTGGGAAAAGTTTCTGTGAGCCACTATGTGTCCCGTCAGACAAAGTAGCACCGTCTGCGAGCTCAGCCAATGAACACGACTTTGTTCAACCTCCACGCCTACTACGTACTAGAAAATTCAAACATTGAAAAACTGAGAATGTCTCTCATATTTTATTTGTAAAATACGTTTCGTCACATTTAACTACTTTCCTCATTTTTGTAGCAGAGAGTCAGTCTGGCAGGAATTACTGTTCTATCCCAAAACACTCAGAAAATAAGAAAAATCTCCTTCACAATGGACAACACACACACACACATACACACACAAACGCACACACAAACACAACTGAAATCGTGAGCAAAGAATATGCATAGTAGCAGAAGAAACGATTCCGTATTCCGTATTTTTGAATTTCAAAATTTCTGGCTGATCACGTTCTAGTGAGAGAGTGAGATAGACAGAAAAGACGTAGAGAAGATTTGGACCTCAATAACACAAGTTATGATAAACTTTCTCTATAAAACATCTTCGCACGTAGATGAGATGATTTCGATG
>STRG.23325.5
AATTTGGACGCTTGTGTCTCAACGGGACTGTTGCTCATTTTACTTGCATATTAGAATGCAAAGTCGAAGCTCGGGGAACAAGGGTCAGTGACGAGGTTTATGCGTGCGAGTGCGTATGAGTGTGCAGGCTTGCATACGAGCGTCTTCCTTGAGAGCACATGGACTCATTCACATGCGTGCAGATGTTTGTATTCACAACCCAGTGAGCAGCGAAGCCTGTGCACCGTGGTTTAGGACGATAGCTGTGATAAGGGTGACGGTGAGGGTGACAGTGCCGATGTTGATGATGACGATGATCAAGAGGCCGATCAGGCCGATGCGTGTACCAACGATGAGGAGGAGGCATTAGCATAGCTTGGAACTTTAGAGCACAAACGGGAGAAAAACGTTCGGAAAAGATGTGCCCGAGGAAGCTTTGACCGAAGTACAGAGCAATAGTAATCCCAAAGGCGGGAACTCAGAACTTTCCCTATTGGTTGTTGATAGGCTGACAGACGAACTGCAGATAAACAGACAGGCGAACAGACAGACATGGAAATACGAGCACAGACCGGAGAACTCGAGTGAGTAGACAAATGTTGCATTTTATTCACGAGCTCTGACCACCACTATCACTACCACCGCCAACACCACCACCCCACCTTAAGAGAAGGTGGGAAATGCAAGAATACTCGAACGCATACGAAACCACCGGTTCATATAACCACAGACACACTACCGGAACACGTGCATATCTCCTCCTTTGAAAATAAATGAGCCAATCGTGACAAAATTTTGCTCATTAGCTTACGGCGTGAAGATTTTAAAACAAAGTGCAATGACGATTCCTAGAATATGACACGACCTGTTGAGGAATAATAAATGGCACAATCTATTACCGTGTTATCCACCTCCAATAAATGACTGAGTCGGTGATTTCAGACAATACTTGTAAAATTCTGTGTCTCGAAGTCGAGTGATGAATGATCGCTTTTGTACATCCAACCTCAAGTATCGTCTCAACATGGTCTATCTGGAACTTCCTCCGGACCCTGGAGAAGATCTGTTCCAGAATCACAAGTTGTGTTCATCTGGTCACAGCCTTTCCCCACCGCTCGGAAATCCAGAATTCCTGTCTCCAGCATGTCCATCTACAGAAAGAACCACCCTCATCCCTTGACCTGTTTGTCTGCACACGAACAGCCAACAGATGGTACTTGATCCTAGTGCTTACCTCCGCTGTTCGTCCAGAAGTAGTTTACAACCCTAGTTTCTCTTTTCACCTTTCTAGTTGCATATTTTAATCGGCTTTCTATACTCACCGTACATGGAGTGCTTTGTAAGTCCCGTGTGTACGTTTAACAACTCACCCTTTATCGCATGCACAAAGCGTTCGTGGAGATAATCCTGTCACAACAGCAATATCTTTCTGGTTACAAATCAATATAAATATACAGATTGCATCAGTCGTTACTGTACCTTCGATTCCAACACCACACGACCGATATCATCATGCAAGTGGAGTTGGAAAGGTAGTTAGTCTCTGTTGACATTTTTGATGAATACTGAACTGATTCGAAACATTGATTAAGATCTACCAGATTCCATTCCCCCCTCTGCGCTACTCCTTCACCAAACGAATTGAGCCCGTGGAATCACTTGATGGAGATCAGTTGATTCACTGATAAATAATTCTGATCCGCTCTCCCCCCCCCCCCACCTTAATTTTGAATCATCGCCTTATCTTGATTTTTGATCTGTTCACTTAACATTGCCCATATAAAATGTGATGTTATGGCACGGCTATGAATCACTGAAAGTGAGTTTGTTCGTCACCTTGTGTTGTTCTCCATAAGTTCTGTGGGATTATCTGGACAATTCTGCAGGAAATGGTGAAATCTCAAATCCGCTGCGGGTGTGGTAGATGTTACTTGCTAGTGTAATCTAAACTAATGATCCAAACTGAAAAATGGTTCAGTTGGCACTTCGCAACAAATGACACTAAAACAGAGCTGGTGTCCGGGCACAGGTTCGAATCCCATCGGGAATGACGATGCATTTAAACGCGTAGATTTGTTCAACACGAAGTGCTTAAATTCTATTCTTGATTGACACCAAGTGACAGATGATTGGGAGGTTTTGAAGTAATAATCTGATCCTAACCATATTTCGAATGAGAAAAGTGTGATTGATTGCAGTATTTGCAAATCCCACACGATATGAGTATCAGTTTGACCTGATGAAGTCTCAATAGGCCTTTTCGGATAAGGATTCACAAATATTACAACGCAGAACCATTTGAACATCCTTTTTCGAACGTTGTACAATGCACCTAAAAATTTGTGTTCATGTAAATCAGTTGTGGATGTGATTTTCATGCAGTAGAAGCATAGCGTATCACATGTGAACGACCTAGCCTACAATTCACTGTTGAGTTCATCCATCTAATTATATTACAGAAACGAGTTTGATTCGCTACTCGGTCGATACAGTCTGTCGAGCAATTCGGCCACAGCGTTAGTCCGAAGTATTTGTCAATGGATGTGCATTTGTTTGCGCAGATGGGAATGTGTATATTCATCTGGTTTCCCAGCCCGGTACAGCAAGTGATCGACGAAATCGATTAGTCAACTATCCCGGTGGGACCAACCTAACACGGGGATCTTATTGATCCTACAATGAGACTAATCTTCCTCGAACGTATGGGTAACGAAGCGGAGAGTGGAAATGCCGGCTGCTCTCTACGTGTCTTCGCTCAGTGACCGGTTGCTGCAATGACAGATGACCATAAACTTACACTTTTGTTTCATTCTGATTGGCTTAAACCCAGATAGGTGACACAAATGCGATTGGATGTAACGGTGCGTAGCTGTGCCTGCCGCACGTATATGCTCGCATAAACTACATGCGGGCGGGCGGGCGGGCTAGTAAGAAGTTGCCTGGGTAGTGTGGTCGCGTTGGCAGCGGGAACTGCACGCGAGAACGGCTGGTTGTGGATACGATCAGAGTCACGCGTAAGGGCGCAAACACACCATGACTGCACTTTGGGAGTTTGCGATTGGTAAATCAAATCATGGAGGGTGGTGCTTTAGTGATATGAAGTGGAGGTGGACAGAAAAGCGACTGACTGCATCCTTCAAACCGGGCAGAGGTTCGACACGAAAAATGAAGGCACGCGTCTGGTTTGTGCGATGGCGTGTACACGCGCCGACACTGCACACACTGGCACACAATACACACACTCAGTACTTGTGCAAATACACAATCAGCAAGTCTATTCAATACAAACGTTCAGATGCAGAAGCCGGTTAACAGCGATTAACTACGACTACCTGGAAATTGTACGGTGGATTTTGTTCCCACATCTCGATAACAATACCACTGTTTTCGCGAGTGCGTGTGCGTGTGCGCGGGTACATATTTACGTGTGTTTCTTGGCTTGACAAGAAGTTCAGTGTGGCAACATTTGCTCTCGTTGATTCGAGCCCAAACACAATCCCAGTTGCATTATTGCTAATCACACATCCACGCAAAGTGTATCACTTCTCTCGTTCTTTCAATGAACCCGGAAATGAATCAAAGCTTGTTAAGTCCTTTCAGTACAAACACCACAAATAATCCAACATCTGTACACGGGATTGATCGGTTAATGCTAAGTATGAATGAATTGGACGGATCAATGCCGGAGATCAATGAACAACATTTCCACGGTCCCAGTCCAACACGTTACAATTTTGGAAAGATCCATGAATCCGGTCATGGATCTGTTGCTGATCAGGCCCCATTATCTTTACTGAAAAATGCATGTTCTTTTGCACCGGATTATTCGCCTTTGTCTGCGTTAACTTCCGTTCTGGTATGTCAACCGGAATCGGCAGTGAAACGAAGCACTACTGGACGTAGTACCAAACGTTCAGCTGCGACTCAAAGAAATCGATCGCGCCAACGGAATAAAAGTTCAACCCCAATCACCGGAAAGTCACGTGCTGTACTGGACGACCGACGTGATCTATCAGATGGTAGTACCGTGCCCCTGGACTGGACTGACGTACTTACTTCATCGGATGCAAATTCTGTAGATTGTGCTTCCGACAGACGTTTGGATTTTGGAACAGACTATTTGAAAAATGCCATCTTAGCATTATCTCACAGTGAGTTTCAACAACATCATCAGCAGCATCAGCAACAACAGCAACAAACACAGCTTCACCACCAACAAAGATCCTCTTTAGAAGGTTCAACTTCTGCTGCTAGAGAATCAGTCTTTTCCGAGGGTCCGAACTACATTACAAATATGTATGAGTCATACAGAAGTTCCTATGATGAAAATAATTCACTAGGTCCGTTTCCTTTGCCTTTGGATTATGGAATGAATAGTTCACAGAATGTATACTCCTTTCCAACTCCAACCGGTGGTCCCCAATATGACTATCTGCCTGGATCACAAACGCTACCGTCTTCCAATTCTGTCTCCACCAATTCCCAAAACATCTCCCCAACCGTTTGTCATTTCGGCACATCCTCTACACATCGGATTTCAGGACGTACAAACGACTGGATTCTCGGTTTTTCCAGTGAGAGTAACGGATTGCATTCTAGCTCAACGGCTCCCACTGATCCACACTCAATTACAACACAACAACAGCACCAGCAGCAGCAGCAGCAACAACAACAACAACAGCGATACGCATATCAACAAACTGAGAATCATGATCATGAAAGCACTATACCCCATTTAGGACATATATTTTCACTTTCCACAAATTCACCTATCCTGTTGGATAATTCGTTGAATCGCAGTGTGAAAAACCCCTCGGGTGAAATTGTGCTGACTAGCATGGGTGATGATGCAAAACTTGATTACGTGGAAACCACTTCACACCCCGTGAACATCATAGCATCCATCGCTTCCAATACCGCAACAGCCATAAATAACGACGATAATACCACTGTCGCACTCAATATTACCCCAACGTCCTTGACACAAGTATCGTGTGTGACTGATTGTAAATCAGTGGATTGCACAATGGATTCTACCGTTTATCGGCATCCGGCCTCGATTCAATCAATCCTACCTCTAAGTGATCTTGGGAAAGACAGTGCAGACATATTTTATCCCGACCCTAGTGTCGGACAAGCGGAGCTGACAATGAATCCATTGTGCTATAATTCCCAGATATCAACCGGTTTGACCACTTGTGCACAACCGACAACTTTCAGTTCCATTGCCACTCTATCTGCTCCGTCACCGATTGCGGATCGGTCATCTTTTTCCGGTTCAAGAACTTTGTCGAATGAAGTTCGTTCAGGGGAGAATAATGTAATACCAACTAAAGCCCTTGGAGCTCCATGCTGTATGGGAAAAGACGCGACCTCATCGTTTCAGTTATCTTATCAGGCCTGTTCTCCACATCCGGAGATAAAAACAACAGACGAACAACGTGATACGGATTGTACCATTTCTATGGCCAATGGAGATCAGTATTTCGCGCCGGCCGATGTTGTATCCTACTCATGGGGTCAACCGTTTCGTACAGACACGGACAACTGTCCAAGAACTGGCTCGTGGGAACATTTGCCTCGCTACAGTTCTTACTATCGAACGCTGAAAATAGATTCTGTGGAGGCTTTAAATGAGACCGGTGGCCCAAATCGGAATTCAGTTTTATTTGTCGACCAAGAAAATGCGAACTTGAATAGTGGCTCATCTGTGGGCCCATTCTCTTCGGTGGACTCAGCACCCAATCGAATCATCGGTCCGCCTGTGGGCCTCAATGGTTCCCCAGTGTCGTATTCACAAGAGCGTCAGTTGTCAGCTGTGTCATCCAGTGGAGTCTCAGATGAAGCTATATCCCACGGATTAGCACAGAATATTTTCACTTCTGTGGATAATCAAGTGCGATTATATACGCATCCGTTATCACTAACCAACAAGATCTCCAGAGAGAGTGAAGACCGTAATTCACTCAATTTTCAATCGATACCACCATCGTATATGACAACCAGTACGGAGGATCGATCACAACTGGCACAACAGTATCATCCAACGTCTTGTATTCCTACTTACTGTGGCTTGACTGATACCCCTATGGATTCGGACCCTCGTATCAAGTTAACTTTGTCGTCTGATAACCTGCTAAACAGACAAACTCCCGGTGCGGATACCAGTATCATACATGCCGTCTCAGGACTTGAAAACAATTCCTATTTGATCCCATCGTCTAGCAGTCTAACCCCGACCAATCTTTCACTGGCACAGCTTCTACCAATGAGTGACGACCTACAACCAAATCCGAAATTACACACAAACAACGAAAACAATCGATGCCCTATTCCATCCATTCCAACTAGCACTCATAATGGGGTCTTTCAGTCTATCTTGATAAGTCCACTGGGTGATACATTGGGTCATCTGACCACTTCAGGTGCTTACCACACATCCGACTCACCTTTACAAGATGCGAATGCCTTTCGGGAATTGGACTGCTCCTCGCCGACGTCGACGTATCTGCAAACGGTGGCTGCTGCCGCAGCCGCTGCAGCTGCGGCTGCGGCAGCCAGTGGCGGTAATGGTGTTAGCAATGCTGCAGCTGGTGGTGGTGGTACAAGCGGCAGCAGTGGTTCTGCAAACGGCCCGGAATACCCGTCGGCAGATGATCTGGAACTGTTCGCCAAAATGTTCAAGCAACGTCGAATAAAATTAGGTTACACACAGGCTGATGTTGGTCTCGCATTGGGTACTCTGTACGGCAATGTGTTCAGTCAAACCACAATATGTCGTTTCGAAGCGCTTCAGCTGTCATTCAAAAATATGTGCAAACTAAAACCCCTATTACAAAAATGGTTACACGAAGCGGACTGTTCAACCGGGACTGCTAACAATTTGGATAAAATTGCCGCGCAAGGACGAAAACGAAAGAAACGGACCAGTATTGAGGTTGGTGTGAAAGGTGTGCTGGAAACGCATTTTGCTAAACAACCGAAACCATTGGCTCAAGATATCATTCAATTGGCTGGTATGTTGGGTTTGGAAAAAGAGGTAGTCCGGGTGTGGTTTTGTAATCGACGCCAGAAGCAGAAACGGTTGAATCCGCACATGTGTGCGTCGATGACGGGAGATAGCACACTGGACGATAGTATGATCAATGATAGTTCAGATGATGAACATGAAGAGGACGAAGACGGTGAGAACGATAGAGATGGAGCTGGCCGGATGGAACTACACGAATCAATAATGGGAAAGGATCGATCAGATTCGAATGACGCCAGTGATCATCGTATGGAAATTGCCGCGAGCACAGAAATGCCTTCATGTAACATTTCTGATTCAGCCGAATCTAATTTAGCCCTGATAACGACGGCATCTGGAATCACGATAATGACAACCACGACGACGAACAGTGCGGATCACGGTGCAATGGATTCACATGAAACAAGCAAATCTACCTGTGCAATGATGAATGGGATCAATACTAATGTGACAATGTCGAATCTGACCGAATCGATGGGAAACACAGCCAGCAGTAAACGGTCAATAGCTAGACGTTTACGGCGTCGTTTAGGACAGAATTCCATACTGTCTGTCCCACGGAGCGGAGATTCTCTGGATTCTGCTCACGGCTATCTGGCACCGGAAAACACCGTATTTTCGAATTACTGTCCGACGTTACTCCCATCACTTCGATCCACATTCGGTATGTCTGGTGCATCTCTTCTTGCGTCCGACGGTGCTCCTGTTTTTCATGGTATTCCCCTCGATACGGGGATGTCTTGTCAAGATAGCCTGATGGTCACGCGATCCACACTGTTCGGTGATGAATCATGTACTACACATGACAGTTTTACCTCTAATAATCCAACTGACGAAAATTCGACAATGAATGCTAGTGGATTTTTCAACTTCCATTTAAAATCCTTCTACACAAATGTGAACTGTACACCCATATTACAAAATGGATGTGTTAATTATTCCGATTCAGTCACATCTTCAGATGGACCTGAGCAGCTGCGCAGTGGGTCATCTCATCTGCCGGCCTATCAAAACAATTCATTTCCGAATCTGTCGTTTACAGGTTGTCTACCACCCGGATTCAGTGAATCGGCAACAAATACCATTAACCTACCTTTCTGTCCCGATACAAATCCGAACAGCTCCACAACATCCTCCGCACTGTCCAACCTATCAACAGCCAGAGTACCATCTTTATCATCAACATCATCACCACCGCCTCCGCCACAAATGGCTCCATCTTCTTTTCCTGAACTGAAGCTAACCACAAGCATACCGGATGACCTACAATCTCGATTTTTGCTAGCAGGTCGGTCAATCGTTAACGGTGGGGAGTCGGCTACAGATATGACCTGTTATTCGGAACTGGAGAATTATCATCATCATCACCTACAACAGCAGCAGCAACAGCCGCAACAACACTCGGAACTTGTGACGAATGGATGTGCACAGACATCCGGAACTTTCTTTTACGCCCTGGATCCTGGCTGAATACGCCCCATGAATTGATAAACAGTATACCGGGGACCAAAGCTTCAAGTCTTTCTGGCTACTAGTACTTATATGTACGTATGTGTGTGTGTGTATGTGGCCGAACCATATCAAGGTTACTGCATACGTCCTCGAAAGTATCTCAGTCTAACAAACAGAGAAGTCAAAACCTCACAGCGTTTTGTTACTCGCTGTGGCTTGCGATTCCCGGATCAACGGGACTTTGCCCGTTTATCGTACTGATCCATCCAAAAGAATGACCAATACATATGCACAGCAGAACTCTCCTTCATACACAGATGTACAACCAACACACGTTACTGCGTAGACAAATAGAGAAATAGAAAAAGATGGATGGACATTGATGTAACATACGGTAAGCCTGATCTTTCGTTCTATTTCATACATCTAACTAACATACATATGCTTACGTACATACACACACATGCATACGTAGAATGATATTTTTATACTGATTTCCTAAGAATTTATGTTCACCTCACGTCCAATCACAAGTGTCAAAAGGAGAGTAATGACAGTTGTGTTCACTTCGTGCGTCTTCTACTCCTTCTTCACGTATTCGCGTAAATGCATTACATACAGTTTGACGAATGGGGATATGACTTTATTTTGTCACTTCACTATACTTTTATCGAAGTTCTTTCTGGCAGTTTGTAACTACTTTTTTGTGTGAGTCTGGCGTTCTGATTGTACATAGAAACAATTGGCAAACTATTGTCTATCACAGTTCCCCCTTTTCTCCTGAATCTTTGCTTCTATCCATCTGGCACATAAAACTTCACACCAAACAAACTAATGGTTCAGTACCCTCTATTCAGTGATCCTGAACCAGACAGCTGAACTACTTGGTGTGATAGCACAAACAAACAAACATGCGCACAAACACACTCGTGGAAATCCAGTTACATGCACTTTCATCCACTGACTTGGTTTTCAAACAGGAACTCTTACGCCTCTATGCATCTATCCCAGTGTGCTTCTGTACATCTGAAACCGAACAAAATGGTCAGACACGTTTACATCATTACACTGGCATGAACGCATACGAATCAACCAATCATTTCGTACTTGTTTTGGTTTGTCTTCATTTG
>STRG.76740.3
CCGGCAAGTTTGAGTTTAAAGGTCAGGTGGGCGCACCTTTGCGAAGTGAGTGAAATGGGCGCCGCCGTCGAGATACTTGATGAGGTAAAGCGGGGATGAAGTAAAAACGAGCAGTATTTCGGATAGCGTCGATGCAAAGTCGCAGAGTTAAGTAAACTGACAGAGAAATCCTTCGAATAAGCACCAACGGAAAATTGGAGAATTTTTAATGATGAAGGAAAAGCACTTGAACCAGTAGTCCAGATGACCCGGAAAATAGCAGAAGTATAATGCCGAAGGATTTGTGGTGTCCTCTGACGAGGGGAATTTCGTAAATGAAACAGTCCGTTTAACCACTGGATTAGTACTTTCTATTCATCAAGAGGTTGTGGAGGACGCCCTCATAAAGAGGTGGATGTAGATGCCCGAGCCTGGAAATTTCAATGGAGCAGATTGGCGAAAGTTGACAGGTTAACTGGTGAACACAAGTTGACAACAGGGTGGATACAGGAGTTGATATACGATGATCTTATGTAGTCGTGTGGGGTGGTGCATAAACGATACTGTCAAAACATGTAAAGAATCGCTTAACGGGATGCGCTGGTAAGAGTCTGACATGTGGCTTTTGGAAAACAACCTGAAGAACAGTAAATTGGCATGCTTGTAGTTCATTTCCAGCAAAGGTTTGGAGAAATTGCTTTCGCAGTGTTCTTTGGCGTGGACGCCTAATCGTGGAGGACTGATGAAAAAATGGCAATAGGTAATAAATGGTTGAAAGGAGGCTCAACTATTGGCTTATCGGGGGTTACTCCAAGACTGACCGATAAGGAATACAAATTAACAACAAAGTGGGCTTAATAGTGGTTTATATGTTTAATAACTGACGGAATAAACTAGTTGTAGTACATCACTGGATCTTTCAGAAAGCGCAGATAATCGTGTGACTAGGTACGTTGAGGAAAGTACAACCTGGGACTTTGGGAGGGGGGACAAACAGAATAACGGCAGCCTAAATTACAGGTAGTTGATTTTCAG
>STRG.42246.1
TTTCTCCTGTAAGGAGGAGGTGCTGTGGGCAACCTACGTGTCATTGGTCTTCGCACGCGGTCCACTCCGGTCCCGTTGGCCTTGCACTGGCGTGCGCTATGCCAGTCTATCCCACGTTCTGCTTTGTTCTGCTTTACGAATCCCGTGCGGTTAGGCGCGCGTATGATTGACATTGATTCTTTGTTCCTGTCCACGTGACATACTATTACGCTTGCGCTTGCCAGTGAATGATTCCCGTGTTTGCTCCCTTGTATGCTTACGTGCGTGTATGCTGTGTTAATAAAGGGATCTATTGCGCACTGTATTCTCTGAACACTGAACACAACACTGTCCCCATTTCTTGTTCTCTTCGTTTCAACTAATCCCATTGTCTACAAATATGCCGATGATATTCCACTTAGATGTCCCTATTACGCAAAGGAAAGTTTACATTTTTTTCAATACAGTCCGAGGGAACTTTGTTACTGATTCGCTTCCCCTATTTCTCACTAAACTTCCCAAAACTTGTTGATGTACCCTTCCGTCTTCGATGTGAATCACGCTAATAAACTGTGTTTAATCGCATTCTACATCTCTCCATTGAGAACCAACTTGTCCCTAAAACGTCTCCCGTTCTTCATCCAGGAGTTACTCCAACTCACAACATTTGTTAGACAAGCTATGCCGAAAAAAAGTGTTCACTAAAATCAGAAAGCTTCCATTTTTACCTTTCCAACTCAGGGTAATCTTGTGCTTCAATTTATCACCTCTCGCATTCTTCATCAGAGACTTTATTGTTCCCCTGCATGTTGATCATTTTCCTAATCTTTTCAGCAAGTCAGTGGAAGTATCGTCTCTTTG
>STRG.41541.8
AATAGAGTACGACGTGATGGGGCTCATACGGGATGACTTACCACTGTCCTTTACCTGAAGACTGAAGACTGAAGACTGAAATGATCTGAACTGAATTGTCAAGGTCGTGGGGGTCCCCTCCTTGTTCGCCTATTGTCGCCCTTTCTCTCGGCCCAATTCTACAACCATGCTGATTGTGGACTTTCGGAGCTTCTGATGTTGATCACAAGAGAGTAAGATCCGTCGGTGATCACCCAAGATTCGGAACGCAGTCCACAGTCTGGTTATGCGGCGGAATCTTGTCCAATTTGTATGGCTTCTTTTACCTACAAAGTTCAGACCAATTGCGGACACTCTTTCTGCGAGCCCTGCTTTTTTCTCCACTGGAGAAGTTCGGTACTCACTCGCAAAGTCAATTGTCCACTTTGCAGATCACCTGTCTCTCGGTTAACGGAAAGATTCACGGAAAACGAAACTTCTCACTGCCAAATGCCTCGATCATTCGTGCAAGCTTTCAATCGTTCTTTCGCCCAGTCGGGTTGGCGTCTTCAAAGACCAGTTGATTTGCTTAACTCTCTGTGGGACACAGTATTAGTGATACTTCGCGGCGGGATGACTCCCGTGTGGAACACCTTGCGTCATTTGGTTCTACCTGCTCTGGTCGGTTTATATCTTCTCTCCCCGGTCGATCTTCTACCCGAGGCTGTGTTGGGTCCTTTAGGTTTGGTGGATGATCTGCTTGTAATTGGATTCTATGCACTACAGTTGTTTCGGTTGCTTCGGCGCTAACTTCTGCTTTCATCCATTCTGTCTTGCTCTGTGTGCGTCGCATTTCCTCTCCTCGGTAGATGGATATGATCAGGAACTTCATTCCACAAGCCCCACCGACTGTGTTAGATTCTATCATGCTGCCCGGAACAAATGCTTTTATCTTATCCTACTTATTTTTTATCCAATATACCACTTTCTAACTGGCATCTTTTATGTTAATCATGGAAAAAAGTAAATAAAGTGCCTGCATCTCACCATCTGCCTATTTTCCGTTTTTGCGAATCATGTCCAGGGAATTCATTGTTTCGAATCAGAGGACTGCCGGTGCTTGGCTCAAATATGGTGCATATTAACTTGTTGACTGCAACGCGCGGTTTCGGATAACTTGGAAATCCCAAGCATTCGACCAAAGCAATAATTTGCGCCAATCAGTATATTTTAGAGTTGGATATTACCACTCAGTCGGTGTTTCTTTCAACGCAGCTTCATTTCTTTTTGTATTTTTCTGGTGTTCCTTTATCATTAAATATACTACCCGTAATCGCGTATCATACGACGAAACCCAC
>STRG.18503.1
CCACACGAGCTCTTGCAAAACATGTGCGTTTGTCGTGGTAGCAGTGGGAATACTGCCTCCTGTGTGCATGTCTGAACGATGACAACTCCAATTTCTAGCCTCAACAGCTTATTCACCTTTACGTCACCCGCTGTGAAGCGACTTCTTGGATGGAAGCAAGGTGACGAGGAGGAAAAGTGGGCAGAAAAAGCCGTTGATTCTTTGGTGAAGAAGCTGAAGAAGAAGAAGGGTGCTCTAGAGGCCCTTGAAAGAGCGCTCAGCAACCCTGGAGAAATGTCCGAATGTGTCACTATTCCTCGGTCATTGGATGGCCGTCTTCAGGTTTCCCACCGAAAGGGTCTTCCACATGTCATCTACTGTCGTGTTTGGCGCTGGCCAGATCTGCAAAGCCATCACGAATTGAAACCGCTGGACTGCTGTCGGTTCCCCTTCTCTGCGAAAGAAAACGAAGTTTGCATCAACCCGTATCACTATAAGCGAGTGGAAAGTCCGGTGTTTCAGGAAAGAGGCCACAGCTAGTAGGAATGTTCCGATTAGTGACTGGCGGTGACAGGATTCGAACCCAAGACCGAAGTTCGCCATAATGGCCATCGGACCACCGCCGGGTAAATTTCTATTATTCTGTGTTTGGTACGCTGTTTCGTCTTTAATCAATAGCACCATCTGACTGAAAACTTGGTTGCCATGGTCTGGTTTTTATAAAAAAGAAGGCCATAGCCTTTTGTCGAAGACCCTTTAGATGTGGTTTGTGATTTGAAGTTTGGACTACGGTTCCTAATTAATCGTCACGATGCTCGACAATGTAAGGCTGCTTCAATCACTGGCACAATGTTTCCCACAACCCATAAAAAGGAAATCACTGGTAATAAAGGAGAAAGAAATAAGCGATCATTGCAGTGCGGTACATGTAGTGTACACGTGAAACGGTCAGACAACCGCACTTGACAGCAAGCGTTCGGTTAAACAATAGTCTGACAAGCAAATGGGAGAAGTCAAATCTCGCTACAACAACGCGCATCAGAGGAAGATGGAAGGGCTTTTCTTATTGTATGGTTGGCGTAAGTGCAGTGGAAGGGGTATATACCCCATAACCGCGAGGGCCCATTGCGCTATTGAGGATAACTGGTAACCGAACCCGAGATTTGGAATGGCGAAGAACCACGTAAGTTCCCTATAGATCAGGTGTGGTAACGATCCGAACAACTGGACTACTGTCTACCACAAAAGTAACTGGTGATGGCGGGGATTCGAACCTCGGACCTCCGAGGTGGTAAGAAAACGCTCTAAACCACTCAACCATTGTTGCAGTATCTCACATATATTTCCAAAGCGTGGGGCACGGGGAGCGGAATAAGGGGTATAATAAGGATCAGTCCTTCATCAGATAAGCAAGAATTTTCCGTTTGCTAGTGCGTGGCCATCACAGTGTGACTTTCTTGTAACATGTGTAAGTGCAGTGGAAAAGGTTTACTCCATAGCCTCAGGCCCACCGCAGTAATCTGGATAACCGAAAACCAGACCCTGAGACTTGGGATTGTAAGATACCACTGCAGATGCCAATAGGTCAGGGGTGGTAACCAGCCGGACTGCTGGATTACTGTTTACCGCTAAAGTGACCAGCGGTGGTGGGATTCGAACTTCCAAGGTGGTTAGCAAACGCTGCAAACCACTGAACTGCCACCGGTTGACTTAAATGTCAAACGCTTCGGTTAGTTCATGCGTGTGGCATAAAGGAAATACTTTTCTAGCCCAATTATTTATTTCATTTGACTACCTTCAACGGAGCCAGATAGGGCAACATGCTGTTCCAGCTGGAATTCTTGAAACTAAATATGTGCCGTCTGAAACGCGCAAACAAGATCCCTTTTTTGTCGCCATGCTTCGCACTCCAAATACAACCTCGGTATCTCGCTTCACTCTTCTTATGTCTGGTAATCCGGTGCCCAGTGCTTGTGGTCAGATTGGCGTCGGCATCGATCTGAGCACGAGAACCAAACGTGCACTTTTAGACTGGATTTCACTCAACAGTTCATGTGCAGTTCGATCGGACGGTTCTGTGTGTATATAATATGATTCGGTGTGTGTCAACAACAACAGACTGAAGTGTCGATGCTCATTCATTGTCTGTGTATGCACCCACCAATTGAAGTTCGGAGGCTGAATATAAATTCTATCGAGATTTTTCTCAACTATCAAAGCGCGTTCAGCGGACGTGGTGGTCGTTGCTGACGTTTTTAACGCTCAAGTTGGCTGTTTTGGAGATACCGACAGGGTCAGAAGGTCCATTCGCTTTCCCAGCCGATGAAGCTGACAACAGCGATCGACTCTTCCAGTTGTGCTTTGATAACAGATTCTTTCTGGAGGATATCAGCTTGTTACAAAAAGCGGCGCAGACTCACTTGGCGTCCTCCTACGCCTTCATAGCGTTCAACTTAGTTTGACCCTACTGTCGTTGGTTACCACTGGCATAGATCAGTCAAAGATTATCGTTCCTTCTGATCCCTGCCTGTGGTTGCACCAACACTAAAGCCACCCGTCCCGCATATTTGATTTCAGATGATAACTAAAAATTTTATTCCAGGCAGAGCTTTCTGCGCGGTTATCAATGTAACCAGATTTCCAGGATCCAAGTAGAAGATGGCGTCGGATCAGTGGAACTTTGTACGTTGCTTCCAATGTCAAGCAAGACGTTAGCTTAATTTTACTTTTACGTGCTTATCTCCTGCCGAAGGATAAGTCGGCTCCATGGATAGCAAGGACCATTTCTGACCACGCGCGATGGTCGAGGACGAGCTCGGTACAGATCGTGATCCAGTTCTTTTTCCATCGCCGGACCCCAAAGACCGACCAAAATCCTACAAGCTCTACATCTTTTTCTGTAGTACTGGCCCACGTTTTGAGCTGCCCACCAAGGTAAAAACGCCAACCAGGGCAAGGAGCAGTATAACGTGTTTGCTTGGTTATCTCTTACTTGGGTCTCCGAAGACGTCGGCTCATACTGGGCGGCGGTGGTCGAATTCAGCTCAGTTCATCCAACCATTTACCTCGCACTTTTGCGCTCTGGTTTCGGTTGCCATCTTCTATCGTCGTTGAGTGGTTTAGAGTATTTGATTACCACCTCGGAGGTTGGAGGTTTAAATCCTCGCCATCACCGGTTACTTTGGTGGTAGACAGTTATCCACTGTCGTTCGGCTGGTTACCATATCTGACCTGTTAGGACTTTAAGTGATTCTTTGCCACTCCAAGCCAGGCCCTGGTTGCCGGATATCCCTATTAGTTCAGTATCCCTTCGAGGCTATGGGGTATATACCCCTTCCTTTGCACCCATACGCAGGCATGTAATAAAAGAAGCCTCAAACGATAGATTTCTTCGACATCAGTTTCTCTGTTAGATGCTCGCAGGTAGATATCACCCCTTCATTAGAAATAGGGATTATCCGGGATTTGATTTATCTGAAAAGTGCAAAGCTGCTAGACCGGATGGGTTGTCTCCATTCTTGTTCAAGGACGAAAGCGAAGGTTTGGTATCGGAGTTAATAAGGCTCCTCAGAGTAATTTTTAAAAAAAATGGACTCCACAGAAATGATGTAAATCAGTGATTGTACCTTTTCAAAAGGAAGGTACAAGGTGATAACTGCTGTGAAAACCACAACAGAATTTGCTTGGTAAGTATCACGTCCAAACGGCTTGCTGATATTATTCTCCGTCGATTATTCAGCACTCGTGACAGGTATCCCCGCAAGAATTAAACCAGTTTTAGACCCGGTCGGGTTATGTTGATCACATTTTTACACTTCGGCATATCTTCGAGTACTAACACACCTTCCGTAGCCTCATTTTTGCTATCTCTTGATCTGTAAGCGGCGTTCGACTCAGTCGACCGTACGTCCCTATGGTACTGCCTCACTGAAAGGTGTATCGAAGGAAGTCATTCTTATGTTATTGTATGCGAACAATCAATGCCGAGTTTGTGCTTAAGGTGATCTTTCATCCGAGTTAATCACAAGAAATAATGTTCATCATGGTCGCTCCCTGTCACCCTTCCTCTCTCACTTTGTAATTGAAATGATTATTGAGATAGCGATCTCATATGGGAACAGCGGCACCGAAGTTTATCTAGACAGTAAACTCACTAAGTACGCGGACGGTGTTGTGCTTGTGAGTGAAAATCAAAGTAAGTTGTCAGTTTGTCTAGATAGTCAAAACAACAGTCTATTAGTGTTTGGGATGGGTTAGCACCTTCGGAATGTGAAACAATGCTGCGGGGCTGGGTTGCTCGTGCACCAGACCTTATTCTGACAGGAAAAGCCCTAGCTGAAGTAGATAAGTTGTTACCTGAGCAGTTACATCTCACCGTTTGCTCGGTTAATGGATGAGGTGTCGTTACGCATACAGAAGGCTCCTAGGACTTCCATGAATTCGAATCACCCGTGGCGCCGGTGTGATATCTTATCCACAAAGGGTTAAGCATTGGTTGAAAATGTGTGAAAACTACTGTTAAGATGTTGAAACAAAAGAAAATTTTCTAGGCAAGTCATTAATCAACTCGAATGTGTCAGGCCTGATTGGACAATCAATAGTCAATAAATTATCGGACCACTCATGGCGTAACCCCTTTTTCCTGATCGAGCATACATCTACAATCCGAGGCAAATTGAGTCAACGGATCAATAGTCAATCCGGCAAAATATTTTTATCAACCTAATCGGCCCAACAGGGCTTGGACCTAACTCGACGCCCGAGTTCGGGAGTATTTGATTTTCGCTCTATATACAGCACAGTAATTTTTGTGAGACATTTTTGGCGAATCGGATTTTTGCCTTCTGATTTTCCGCAGCGAGCTGGAGCGATCGGAGACGCAACCTGAAATTGAGTGCGCAAGTTTCCCGAAAATCATAACGTATTAA
>STRG.65954.1
ATGAACAGCTTAGCACCGTAGTTTGCGAACCATGCACCAGTATCAGATTGGGAAATCGACAAGAAGATTCACGTCCTGTCATTCATTGTAACAACAAAAAACATGACAGTTACAAATCTGAAATTCTTTCCGGGCCGTTGGATGAGACTGGAATTTCCTCAATCGTGGCACAAACGTACAAATACCCGGTTACATTTTGCAAACGCTTACGGAAGAATAAGATCTGCGCCTCTACCAGGAATCTGAGACGTTTGGTGCGATATCAGATTGATGATTATAAAGAAAAACTAACGACGCTTCAAACAACATGCATCGAAAGATCAATAATTCTTGACGGACTGAGCCTCGTTAGCCGAATCAAACTTACCAACTTCTGTATGGAGAACATCCGAAAAGCTAAACTTTGTGCATTAAACAGGCTTTAAAAATCCATCGTTCACAAGTTAGCTGAACCGAATTTTCCGAAACAACCAGAAAAGTTTGTGAAGAATTTGTCATCGGTTGCACTGAATGAACTTCAATTACAGGCTCTTTCCCGCGGTCTACGTTTCTGCATACCACCGAGTAAAATAAACAGCATAGAGACACAGGCACGATTCGAATATCTATTCGAACAACTAAAAATAGTCAAACCAACTTCAAAAATGCGGAAACTTGGTTCAAAGCAAAGCTGGTTGACTTGGAACGACAGTATCGGATGACATCGTCCAGGCATAAGTCACCCCTCATACTTGAGCACATATCCGCCATTAAAGAGCTACGGTTGCGACCTGATTTGTTAATTTTACGCCCTGACAAGGGGTCCGGAGCAGTGCTGATGGATCGGAATGATTATGAGAAGAAAATGGAAAGTGTTCTTGACGATCCGAGCAAGTTTATACGCGAAGATAACTGTGATGACCCCAAAGAACTAGAACAACGGATATCGACAGAAGTACAGTTTCTGCTAAAAGGACACTTCATCAATGAAAGCACAGCTCACCATCTGAAGCCAAAAGGAACTCAAACTCCACAACTGTATGGTTTACCGAAACTGCACAAACCCAGAGCGCCACTTCGACCAATACTATCTATGACAAATTCACCACAACACGAATTGGTGAAATGGCTGGTGAAACTGCTTGAGCCAGTTCATAAATCAATGGTCAGACACACTATCAAAGACAGTTTCGAAACAGTAAAGCTTTTGGACCAGATTAATGTTAAAGGGAAACACACGGCTTCATTTGATGTCCAATCACTGTTTACGAATGTTCCCGTTCGGGAGGTCATACGTATCATCTGTGACCATGTCGAGCAAAACCAACTCAAAATCGGTATACCAGTATCAGTTCTGGAACGACAATTACTACTGTGCACAGCAAACGTATCGTTTTCCTTCCTTGGTCGGGCTTACAGACAAATTGACGGTGTCGCAATGGGAAGTCCATTGGGTCCCATTCTGGCAGATATATTTATGGCTCATCTTGAGGAAAAGGCGAGCNNNNNNNNNNNNNNNNNNNNNNNNNNNNNNNNNNNNNNNNCGTGACCTGGTCCGAACGCTATTTGAAAGAGCACATCGTATCTGCACAGAAGACATGATCGACAACGAAATACGACGGCTGAAAGAAGCCTTGACTGAAAACGCTTATCCCGATGCGTTTATCGAAAGGCACAGCAAGCCTAAAGTCATCAGACAAACGAATTGTTCAGTAGAAAAATTACTAGTCACACTTTGTCTTCCATTCAAAGGTGATGACGTCAATTGCTTGCTCAAACGACGACTTGGATCAACGCTTGCCCGAACATATTATGCAGCTGACCTCAGAATTGTTCATCGAACGATTGAGATCCCCACACCCTCGGTGAAACAACGTCCATCTCTGTACACCAAATCGAATCTGATTTACCAATTTCAGTGTAGTTGCGGGGCAACCTACGTGGGTAGAACAGAGCGGCAGTTACGTAACCGAGTGACTGAACACATTCCAAATTGGGTAAAACGTTTTGTGATGCAATCAGGGTCAGATCAAAGGCATAATGACAACGTTCTAAGCCATAAGATCCCGTCGTCGGCCGTCGCTTGTCCTCTTCTGATGACGCAACATCCAGCTGACCGAAGCACTGCGTTTCGGGTCATTTACGTGGCAAGGAATACCAGGCTTCTGAGGTTTGCTGAAGCTATTGCCATACATCGATGGAAACCTATATTGTGTCAGCAGAAACAGCTCTTTGTTAATGTGTCTTTACCATGGTGACGTAACTTGACTATTGTAATTTTCCCTATATTTGTCGAACATAATGGTTTTACATGAACTCATATAAACAGTATCGTTCTGCAGTATGCACCATGTTGAGATGCAGCGAAATCGTCCCGGACATAAACCATGCTATATTACAACTCTGGCTTTTCTTTCC
>STRG.51895.6
AAGTTCCCGGAAGAGGTCATAAATGCCACAACCGTGGAGGCTTTTAAGAAATCAGTAGACTTATGTTGGGTGGCAGTATACCCCGAGTTATGTTAAGCAGCTTTTAGGGTCAGATGCAATTTACTTATTGTTTCCACCTTACTCTGCCAGGGCTGATACTGCACAAAATTTCTGCCTTTCAGAAAAAGAAAATCACGCAGTGTTGGGAGCCACGGAAACGCGCCGACAACACAACTATCTGGACACACGATTGGCTCTAGCCACACCAAGTCCTGTGCAATCTGAACTGAACTGAACTGAACTGATACGCAGAATTACGTCAAGGTGTAACGCAGTCTAGGCTGCGGTAGTTGTGCATGTACTGGCTGGTGTATGTCTTCCTGGTGTGGTCGAGTCAGTTCATATCAGCTCAGTTTGCGCAGAGAGGTGATAGCCACGGCCAATCGAGCCTCCAGAATTCCTTCGGTGGTATACACAATAGCCAGTTGATTTTCGACTTCGCGATCCCACGGAAAAGAATACGGTGTATCGGAACAGCGGCGTTCGGTCCGTTGCATCAGATCTTAAAGTGTGTCGGAAAACTGAGGTTCAACTATACAATAAAAGCCCTTCAAAGAAGCACACGAAGGATCTACATGGATGTGTTTCAGAAGTGCCTCATTCTTTTTGGTGGATTCTTAGCATATTTTTTGGCTGATGGCTATACGTATTCTGTCGGCATGTTCTATTCACATTTATTGAATAAGTTCGGTATGAGCAGCGCATCAACGGCTGTTTTGCCTGGTCTGCTCTACGCAATTCCACAAATTTCGGGGTTTTTTCTGTGCCCTCTATTAGAAGAAGTTGGTTATTCATCCGGGGCTGCATGGGGTGCCCTACTACTGAGTTTCAGTTGCATGGCCTCGGCATTCACACCAAACATGCAGTTACTTTATCTAACACTGGGTGTATTTACGAGCCTTGGACTGCAACTGACATATTCCTCAGCCATTATGGCCGTGACTACCATCTTCAGCGACACAAAAATCTTCGGACTGGCTTTGGGACTAACAATGTGCGGCTCAGGTATCGGTTCGTTTGCGTTTAATCCCTTTGTCGTCTGGCTACTCGATACGTGGACGTGGCAAGGAGCGATGATCATTCAGAGTGGGATCTTACTAAATTCTCTGATTTCCTCTGCATGCTTCCATTATGTCGACGCCATACGATTCTCTTCGAGGACATTTTCGGGAACAAATCAAGCTTCCATGGGCGATGAACCCCTTCGATTATGTCAGCGTGATTCAAGGAACACTACTCGGTTTGCTTTACGTATGCCAACAACGCGAGTCAGGTTGCCTGGATGCCATCACTTATTGGCATGGGATCGCTCTTCGGTCAATTGGCTGTCGGTTTCTTCACATCACAATTTGGCCAAAAACGTATGTGTTGTTGCTTACGACGCGTTGATTCGTCTGATAATCGCGGATGCTTTTTGTCCAAATGTGAGCGTCTTTTCAACCTCCGGCTGTTCGTGCTCACAGCTGTTTGGATCTCAGCGGTCACTTTTCTAATCGCTTTTCTGCCTGTGAGTGATTTCCGCGAGCGTGCAAGTCATGACAAGACATTTTTTGCTTGGCCCATTGGTCAGACAATGTTCGCTGCTTGTCTGCTCCTGGGTTTCTCTTTCGGTGCAGTGTATGTGTTGTATCCGCAGATTTTGATGGATTTGGTTGGCGAGGAATTGTGGGCCACTTCACTGGGTGTACTTCTGGCCGTAAATGGAGTAATGAATTTGATTGGAACATCTGTTAGTGTTTATGCATGAATAATTGTGCAGACGAAAAAACCTTCGTTTGGTTACATCTTTGATCGCTCAGGATCGTACCATGGCGCTTTTATCTTCGCATCTTGCCTTCCATTGTTGTCAGCGATGCTGATTGCTGTTCAGCAGTGTTCTAGTCGATCGCCCATTTCCGCTGGTTAACTCCAACGTTGAACTTGTGCAATTCATCTGGTTTCCAATACATTTTCATTCCGGTTCCGGTGACACTTTCACCTATAGACAACCAATAGATCTTATAGCTTCTTTTTCTAGAATGCTTCAGTTAACTGATGTTTGGAAGTTTTCTTATTGCCGATTATTAGTTACATATGATTTCGTAAATACAAATCATCAGATTGACATTGTTACTTGATTCACACAGGATTTGTGAGCGCATCGATTTCGGGTTCTATGAGAGATCATCATCTCACGTCTGTTTATTCTTCACGGCATCCAGTTACCAGTTGTACCAGATAACTGAATGCATCTGAATCTTCAGGGTGTCCGTGACTGGGTCGGATTTGTCATGCTTCGCATTACGTCTCATCGAATGGTAGTATCTGAAACTTCGGCCACTGATTAAAGGTCTCC
>STRG.130.2
GCTCAGCGAATCCGACAGAAGATCAAAGATTTCCTCGAGAACCGGGACAATCGGGCTCAAAGTCTCGAACCCGTGTAGTACTTCAAGACTTCAAGAATCAAGACATCTGAAAATTGCGCCACGCCGTGACGTCGGAGCGGAGGGCGACTCGGAGTTGTATTATGCGCGTGACTGTCCGGTTTCAAAATGGAATTGCCATCGTTTGATCTTCTTTGGCAGTCTTCTGAAAAACTGGTGGAGCTGGAATCGCTGTTAGAGGAAATCGATCAACACGAGGTGCAAAAGGAATTCGCTTCCAAAAAACAACCACGGTTTCGTTATCGTCGTGCTGGCCTGTATGGCACTGGATTTGCAATTGAAGACAAAAGCTATTATGAACCTTTGCGTCATTGTTGTGACCAGGCCTTCTACACAGAAGAAGCATACGCTGCGCATGTATCCGGACACGTTCCCTGCACGATAGCCGGATGCTCATTTGTCGCACACCCGAATGCTTTACGATTGCACAAAGAGGTGGTTCATGATTCCGGATACTTCGATAAAATATTTCGAAGCACCACAGACAGTTCCATTCTAAAGTGGCGAGAGGCTCGTAAACGTAATTATCCTACGATCGAACGAGCCGCGGTAAATCAAGAAATACTTGCAGAACGTTTGGCTCGAGGTCAGGTTTTCAAAACTCAAGAATTCGGAGCAATCAGCCGCAAAAGAGCTCCGTTACTTACCGCCAAGAAATTGAACCAGCCAGTAGCGACGCCGGCCTCACCCGTTCCTACTGATCCGGCTGTTGTTGTACAGACTACCCACTCGGTACACCCTGATTGTGACGCTCCTGCCGAATCTTCAGAGAAAACAAACGGCGAAGTACCTCGTCTTGTTTCTTTAGCTTATGACTCAGACACGGATGACTCAGAAGAGAACAGTTCTCTGTCACCGGATGAAGAAAAATCTGAGAGCAATCATGGCTGTGACAGATCAAATGTCTCAGTTTTGCTGGATTCAACGGACAACGACCCAGTTGCAGTCATTTCCAGCGATACCGAATGCGAGAAAGACAATTCTGCATCGCACCTCGAGACTGAGACAGAAAAGACTTCGCTCGTAGATGACGCTCAGACCGCTCCACAGCGTCGTCGGCGCCGGCGTCGTGGTGGCCGTCGAAGACAACAGCAACATCTTGATCAGATCATTGATGCACCTCCAGTGGACTCATCTAATCCGTTTGCTGCTCATCCGATCGTGCAGCTCCGAGCCAAGCGCCGTGCTTGTCTGAACAATCCGGAACGTATTCACAGTCGACCTACCCTGCTTCATATGCTACTCGCCGAGGAGATGCGAACCGAGCGCAACCAACTGATGCAGTGCGTGCGTTATGTGGTCAAGAACAATTTCTTTTTGGATACTTGCAGCCCTTCAACCAACGGCTAACCCCGGAACTGTACCGGCTAATTCTGTGGAAAACCCACTTGTATAATCAAATTTTCCATTCCATCTCTTGAACATATCACATCC
>STRG.14381.1
CTAGTATAGTATATTTCTTGACCGTGGTCAATACACATGCACAAGGCAAGATCAGAGTATACAGCAGTACATGTCAATGTGAGGTATTCACAGATTCTAAATTTATAAATCACACAGCAACCGAAATACACCAGTAAATTCATGTGGTGTTTGAGTGAACAAAAGTGGTAATGGTTGAGGCGAGAATTCCGAATCGGTTTCGAAATCGCTGGAGGGCGGTGTGGATAGCTGAACAGTCGTGGGATTGCTGATATAAGCGACAAATGGACGGTCACTAACGAGTAACCGGGCGGAAGAGATGCCAAAGAACATTGTTAGAAGTAAAGCAAGTGTAGGGCTTTCAAAGTGCAGTCAGAAATACCAGCGGAATATTGGACACTGATCCAGCACTGGGTAACTGATTGTGGAGGGAGAATGTGAAATAAAGGCAAGTTAGTCAAAGGTGATAATAAAACGGACCTTTTGTGCAGGTGAATACAGTGTCATATGGAAATTTGAATGAAGGCGAAAAGCTTCGCAGGGACTTCAGTGAACTTTTGAAGAGCATGAATGGTGTATGGACATATAACGGACTTTTAAAGAAAAGAAAAGCCGTCAATGAAACGGATTAGTGGAGACAAAACGTCAATGGTTCGGCTAGGCAGAAGTTGAAAGAGTGTAAATTTTTTTTGTGTGATAGAAAATTGTTAACCAAATTATGGTTGGCTGCAGATGGCTGGTATTCTGTTTCATAAAGACCTTGGTTGCAGGTGGTGGCAGGTAGAATGTTGAGGGAAGCAGGTAAAAGAGGGCTGGTTTGACGAAGTTGACAGCCGCGAAGGCTGGGTTCCGGCCATTGGTTTCGTACTGCAACGCGGGAAGAATTGAACTGTTGGGTTGGATTATTTGGGAATAGACGTTGAGCGGATGTGTTGATGGTTGGTGTCAGGAATCACCTCTGCGATCCGGTGAGACTTTCATGAGGTTTTGTTAATCCGTGTACGGTGCCCCATGTAACGTCAGCGGGCGAGAGTATGGCTTTAAACCATTGATCAAATCGTCCAGTCCTTACGGTAATCCGNNNNNNNNNNAAATGAAAATTTTGTTATCCGAACAATTAGTTATCGTTTGGCTAGTGGACCAGTCTATTAGGGATCCCTAGACGGAGACTGGTAGCTTTCTAGGGTAGTTGGGTGATAGTAGAGATTTGGGGCGATATCAGGTAGGCGGTGGATGAGGAGAGGGTGTCCGTTAGGGAACCAGGAATAAAACAATAGCAGATGGTATGGTCTGGAAGAAGAATGAGAAAATAGGAAGATAACAGTCTGGTCAGTTCACCAGCTGTGGTTGAGGACGGCAAACAGTAAAAAAGGAGAAAAACACCGAGTGTAAAAATGAGGATTTTTCATGTGGGGGCAAACGTGCTGGTATTCGGCAGGGGCATACGGATTCCGGTTGGAATGGGGTCTCAACTTACCATGAGCATATGCGCAGAAAA
>STRG.5957.3
TGGTTTACATCGAATAAGGCCTCCTATCGTGAACGTAGCACGAGTATTTCATGTCTTAACGTGCGTGGTGCACATGTGTTTTGGCAATGGCACGCTCATTAACGGGAATACAGCTCAACATGGGTATACACAACACTGTGTGGTTGACGCAAGCTTCCACGGCGTCACTTGGCACTTCGCTCAATACCATCCTGTTCTGTTCAACGAATGGCTGTCAGACCGAACTGAACTGAAGACATTGGCGGATATTGGCTCTTCGGCGCTCATTTCCTGATCACAAGAACACTGAACAACTGTTTGAGTCACACCTTTTGTTTCATTTTAATTCCTA
>STRG.25453.3
TTTCGCCAAAGTGTTCTAAACACGCCCGCTATTGCCCCCATTCAACCGAGATCTGTTGCGCCGTCTAATAGCACTACAACTCAGCGTACTCCAGTTTCCACAACTCACGGTTCAGCCACACCAGCCTCCATCGCATCCGCTATGGCGGAGTCGAATGATGCAGCTTCAAAAACACGTACCACCACAATTGCAGTGGTCAGCGCATCATCTGTCACAAACACAAGTCCCGCTTCAAGTTCAAAGCCATGCACAAGCGTCGCAATCAGTGCCCCAGTTAGCAGTCCATCGGTCGCCACCACATTGACCATTTCATCGTCTGTCAGTACAGCGGCGACCAATACATTCATCACATCAGTCCCGGTCCAGTCGGGCGTGCCCAACAAGCCGGTACACCCGTTTCTCACTCCGATCACTGCATTGCCCACATCCGTGCTCAGATCCACGAACGAGGCCGTGCAACTTGTGGTTGCTGACGCATTTAGCGTGGCCAATTCCAAGTCGGTTACCACAACCGTTCCTACCAGTGACACCGCAGACTCAGTAACTCTCACCGCAGCTACTGCAATAAATGCCACTAATTTGCAGACGTCCACTGTGAGCTCATCTAACCGTACGACACCGATAATCAGTGCTGTTCAGGGTTCCAGTCCAAATCTGATCATGTTGCCCAAAACAGCCAACTCTAAAGTGGCTGTTGTTGAACGTCGACTGGATATCCCTCAAAGTTCATTGGGATCGCAGACTCGGGCTCCTGTGATCTCAAAACCGCCACTTCCTGCCCCGCCACCGCTGCAGCGGGCGGTTCATCTTCCAACGGTTACCATTCCAAATACTCCCCTCAGCCGACTTATCGCCCTTCAACCTCGGCCTTCGCAGCCTTTGATCTCAACTCCGATCACCAATACTGCTACGGAGTCTAAACAGTCCTCACTTAGTGCGGTTAAGGCATTCAACTCGAAGCGACGGAGAACAAGTTCTGCACGTGGACCTCGTCGTGCTGGTGGCACCGTCGGTTCTGATGTGACTGCTGTTTCTTCGGACTCAGCATCCAAGAGCACTTGTTCATTCTCTGCTCCATTATCCGCAGCATTTCAAAGCTCAATTTCTGGTTCCGCTCAGTTGCCAGTTGGTCTACCGCTTCTCTTCCCAGCCCCGGGCAATGCCAACAAAACAACCAGTGCGGTAACAACAGTGACATCAGCAGCTGCAGCTACAACACGGTCTGGAGTATTGTCCGCCAACACAGCATTTATTCAGGGTTTCTCGTCGCTCACCCCCACGGTTTCTGTGCTGAATGCGAGTTCACTTCTTTTCGGCGATGGGGATACCACCTTGGGCACTTTGTTAGATCCAAGTGGTTCGAATCAGTCCACGATCTCCGCCATGAGCCAGGACACTTTGGCTTCTTTGCTCAACACAATTTGTCACTCGGCTGCCGTGCCTGTTGTCGATCCCGGATCGGGTGGACAGTCGCAGACGCAAACCTCAACCGGAACATCGGACTCGAGTACAAGACGGGTTGACCGCGTCGGAACGAGTGAGACAGTGGCATGCAAATGTGAAGACCCAACGGAGCTACGCACTGATTGGAATGATATCAGTCGTTTGGATTTTCACGGTGTCGGTCGGTTTTTCCCATCCTCATCCACACCGCATCTGCCCCCAGCCTCACCAGCTTTCGCGGATATTTCACTGACTGACTCAATGGCAGCTGCTGTTATGGACACGCATGAAGGAGATCTGGAAGTGGACGATTATGATGAGGGGCAGGTGCCCAGTTTTCCCGTTGTTTACCATCCAGGTCTGTCAAGCAACAAGGAATTCCTCGAGGCCAACGGATCGTCATCATCATCAGCGATGTGTCTGTTTCAATCGAAGTCAACAGTACAACTCCAACGATGATTATCACTGACGATGTTCACCGGACCGAGCGACTCATCGTTTCGTGATTGATTAGGGTAAAAACGTGTTATCAATATTTTTTTCTGGCTCATAAATTTCTGGGCACAGCATGACGACCCACCTCGTGTGTATTTGCCCCATTCTGATGCTGTACGGTAGGGGATATGCCCGGAGAACCTTAGGAATCCACTGCATTGTTAAGGATAATAGGTAATTATAACCCCAGGGACTCCTAGTGCAGAGCCGATTAGGTGAGGCATGTGTGTGTGTGTGTGTGTAGCACGCTGGGGGAGTACTTGTCTATTATATCAAGTTCATCAACCAAGAATGAAGATGGCTTTCTGTTGTGCGTAGCAACGACGCGGGTGATAACGAGGTGTTATTTATCATTAAAGTTTAACAATGGGAGGAGAGTTGGACCTTTTCCCTCAGACTTGATTGTATGGTGTAGTTTTGTAGCACTCTACCACCAGTGGCTGCACCTGCGAACGAGCCCAGCGCATTTCGCTCCGAATAGAATAACGGTGAGTAATAACAAGTCTTCCCCACCTTCGTCTAGAGATGGAAATTCATTCAGAGATGTTGAATTCTCGTTGCTGTTTATTCATTGAATCATTTTCACTGCCACTTTGTACCACTAATTGATTGTGACACCATGCAGCCACCAGTAGCACAGAGGGCTGATCCAGTCGACTTCGTTTATTTCGTTAGAATTCAAAATATAAGTCAAAAATACAGATTGCACGGTGTATCCCGGATCATTTCGCTGCATCTTTATACGATGCACATTGCAATCAAAGGGATTTTTCTGATAGCAAAAATGACTGAATCAATAAGAAACGAGAAGAAATTCAGACACACATTTCTCTCTGGGAGGTACGTACAATAATCATCTAAGTTAGTTTCAACAGCAGTGATAAATTTCTAGCAAACTCGCATTTTTTACACAATTAGGAGTGATATATACAGACAAACAACGCCTCTACATACTTCAGTGGTTTGTTGTTTGCGGTCATTTTGAGCGCCCGATTTGCAATGACACAATGCTTTGTCTCATAAAAATCCCGGGCGACCAGTGATCTGATTCACCTTTGCTCGATTGATGCTGCAGTTGCGGTGAATTTTTTGTTTTTGTCCTCTGGAACCACATGGAAATGTGTTCAGTCATTCGATGATGTGACTGTCTTTCCGTTCTTCCAATTCACGGGGCTGTGCACTCGCATTTGAATTGGTATATGCAGTTTGACTTGGCTGGAATAGGCGATCGTTGGCACGGTGTCAACAAGTGGTCGTGAATATAATTACCGGTTCGGCAGCTCAGCAGGCGCGTCTGGCAGCCCCGACTTCAGAACGTTTGTTGATCAGTTCGCTTACGTTGTGACTGTTGCAAGGTTTCAATTACACTTACATCTGGAACATTCCTTCATGGCTTCAGACGGCGATATTTTGCCAGAAGTTATGTTAGATATCCATTTGTCATCAGATTCTGTTGTCCAATTGTTTTCCTCCTCCGGTACGTACACCGAGTGAATCTTGTGCCCGGAGAAACAGTGTTTGCACTGTATTTAACTTTTACTTTATTGGGGAAAATCTAGTAAGGTTTAGACATTGCCCCGACTATGTGTGTTTTCAACAAATAGATCTTTTTATCGGATCATCTCGGCGGAAAATCTAAATATCTAAGAAGATTATGATGTCATATAGTGCGGCCAGTTTTGGACAAAGGTCAGCTTTCCACCTCGGAAACTGGCGGACTGGTTAGCCAGTCGGAGGCGCAGTCGCGAGTCACGTCGTGAAGACCACCTTTAAGCCTGGTAACACTTTGCAAAAAGAAAATAATCAGAACCCACATTTACTTTAGGTATTCATTCGCTATTTCCAAATGTCCCATTGCGGGAAACTACCAATACCATAAGTCAAATAATCGATCAGCACCATATTCATATCGGATTACCGAATACTGAGTTGACACGCCTGTGGCTATTATGTTCGCCAGGGGTGAAGTTCCACCTCGGAGGTCAAAGGTTCGAACGCCGCAACGCTGACCACTTGCGTCGTTAGTAGTAATCCCCACTATCACCTGGCTGATGACCATATCGGACCTATTCGGGAAGGGAGGGGGACCTCGTGTGTTTCCCCATTAATCCAAGTCGAGCGGCCAGGATACTCGTCATGTCTAATAATGCAGTGGACCTTCTACACTATGGGATATGTCCATTCCAAATGCACTCAACCGCAAACATCTAATAAAAAATCGATCAAGCCTTGCCAACTAGCTTGGTCATCTCTGTTGAGTGTAATTTGTCGAATAACTTCCGAACTCTTTCCGACCACCCCTCTTTTCGCGTTTGATTTCTGCCGTCTGAGGTGTCGACTTGTTATCCGTTTGCCCACCAAGAGTCGTTTCTTTTTTTGTGCAGCTCAGCACCGTGGTCGCTGCGGGTCGGAGGCAGTCGGTCTACCAGTGTATGGTGGAAACACTACCAGCAGTGCTGATTTTGAGCACAAGCTGCTGCGAACCAGCGATCCGCCTCCGAATCGGCGATCGGTGGCATGGCTTTCGTTTTCGCGTAATAGATTTCCGATTTCTTTTTTTTTGTAAATTTGGTCCTTGTGCATTGATGGATTTCATTTTTGCCTTGATAATACCAGAGCACAGCAATGCGAGGTTAATCGGTAAAAAACTAAACCGGCTGACCGACTAAGCGTCTACGACTGTTTCCTTTCCCATTCACAGCCGGCCGCGTATCTAACTTCTGCAAGTACGGACTTTTCCTCATCGTCGGGACAGTCGTTTCTACGAGCTATGCGCATCTCTTCCTCCAACGAGATTGCCACAATCGATTTGAACTCATTGATGCGTACCATGAATCAGCACACCCCAGAAAACTCGCCGCCATCAATAGACTAACTGGTTGTTCAAATGTTCACTCAGTTTTTCTCTGTCTCTCACCTCGGATCATGTCTTCATCATTACGCGTCGGAAGATTTTTTCCTAGTACTCATTTCACCATTTGGTCTTTGTATATATTTGTGTGTGTGTGTGACTGTTCCCTCCCCCCAAACAATTCCAATGTAGATACGTACGTACTCATAACGCTGTTTGTTATCATCTTTCGCTTTTCGTTTGACTTCACATATTAGGATTTACGTTATCTGAACAGTCAAATAATATGTTACTCATTGACCGGTGGACCAATCATCAGCCGTCACTTTCGACAACCAAACGGTGAATGGCAATTAAGTGATAGGAGTTCCGCACACTGAGAAAAGATACCGTCTTTTTGAACCGTTTTGCAATGCTTGCTTTGACAGAACCATGAAGAAAACAGTAGTGATTAATTTATTCCGTTCGAAAAAAATCTTATCCAAATGGAATCAGTGTACTTGTTTTCAGACGGGCCCAGCGAGAAGAATAAATCCCTTCCGTAATTA
>STRG.16723.1
GATGTCACAAAATCAGAGAAGTGATGGATGTAGCGTCTTCCGTCTTCGAAGAGGAGGAAAAGTAAGTGATGAAAGCCTCCGCAATCCATGGAGGGTCACTCAAGTAAGTGCTGTCACAGTTCAAATACGGGATGGCTAGCTTAGGTTCATTGTTTCTGGCCTTCGTCACCCTGGCCAGTGTTTCCATCTTGTATAGTGGCTAAAGCCATCTGGTTTCCGTTTTTTTCTCAGAAGAATCTAAAAGCAGTTTCATCGTAAGTGGTAACAGCAATGTTTGGGGAAACAACGAGAAATCCCTCGTTTTAGTGAAACTTCGTTGGAGTTTGGCTAGGTTACCGGTAAAACGATCCAGAGAGTCTGACTGCTTGCTTGTTATGGGCCCTGAGGCTGCAGTGATTTTGTCGAGGCAGTAATTAAAACTGGAACAAAAATGAGCAGCGGCAACCACTGGGTCAACCCGGAGGCAATCCAGTCACGGTTCCATTCTAGATCTGGCGATTTCTCCCGAGAGCTCGGAAATCGATAAGGTTGACAATCTCCTTCCACTTGCAAGCAGTGACTGTGTGGTGCTAGAAATTCACTGGTGCATTGGTTCTTGTCCATCCCCTAGACCACACACTGGACGTATTGTTTGGCGCACTCCATCCGAAGATGTCCGGAGAGCGGCGCTAGACGTCAACTGGTTTCCCACGGATTCAGATGTACACCCCGATGTGAACCAAGCTCAGGCGTTTAATCGTGACGGTATCTTGTACCTTTTGAATACCTACTCCCTCCTCAACCGACGCAGACCCCGGATGAAGTCTTGAAGTACTACACGGGTTCGAGGCTTTGAGCCCAATTGTCCCGGTTCTTGAGGAAATCTTTGATCTTCTGTCGGATTCACAGAGCTGAAACGAGAGTGAAAAGAAGCGGGGGGGGGGCCGGAGGTGGCAGCGAAAACAAGATACATATAACCTCATTCAGTGTCACACTGTTGACAGTGCCTTAAGCTGAGTGGGGGTGCGGCATTCATGAACAAATATGCGATAAAAGACAAATATTTTGTTTGTTTGTTTTTTGACAGAGGGAATTATTGGGAGAGACCCAGGTAGAGGTCTAGCTTTTTCTTGAAGATAGCTTTGTTCTGCGAGAGAACAATATCTTCCGGAAGTGCATTCCACATAGTAATAACCATATAGCTAAAAAAGTTAATCCTTAGTGAAGTGGATGGCCTCGGTTTGGAAACTTTTCTGCTGTGACCACGGAGAGAGGAGGCTGGACAGACGGAGAAGAAGCAATCGCTTTGACCTGTTTCAAAAAGGTGGAACATCAAAAACAGATCATCTCTTACGCGTCTTACGTCAAGGGGATAGATGTTGAGGAGTGAGAGACGGAAGGGATAAGGTAGGCGGGATTGACCCCTTACTGCCTTGGTGGAGGCACGCTGAACTCTTTCTAGGATCTCACGGTCTCGGACAAGACCAGAGTGCACTATCTGACTACCGTACTCCAGCAGAGGTCGGATATACGTGCCGAAAATTATGGGGAAATCATCCTTAGATATGCGCGGGAAGGACCTTCGAATCATATTTAGAACTCGAAAGGCAGACTTGCTCGCAAGTTGTTGATGATGAGAGAAGGATAAGTTACAATCTAACCAGAACCTGAGCACCTTGTGTCGGTCAACCCTTGGCAGAGTGGTTGCTCCATTAATGGAAAACGTGTGACTAGCCTCTTTGCCGAAAGACATGCTCACGCATTTGTCATCAATAACTGGGAGGTTCCAATCCTCGGACCAGCGTTTTGTTTCATAAACTGCAATTTGCGGGTCTTCAACGCTTGAACTCCATAGGGTTACATCATCTGCGTACATGGCAATGTTCGCAGGAAGGGCTGTCGGTAGATCGTTTATATAGATCAGGAAAAGAAGAGGACCTAAGACCGACCCTTGGGGGACCCCAGTTGTTACTGGGGAGGGTTGAGACAAAACATTCCCGACTTTAGCCACAAAGGTGCNTGGCTGGGGGAAGTGATTGGAGATCCGGCACTATCTCTGAGAGCTAATGGCGTCGGAGCTGTGCCCCTTAGACGGCGCATGTACTGAAAGAAAAATGCCTTATTGGTCCGTGCTCGATCAAGTACAAATCGTTGGACTGCATTCTGATAGGACCTAATCTTGTCTTCGCATATGTTCCGGATGATCCTTAATTCTTCTGCATCACGGGCAAGGCCTGTGGCTTTATATCTAGCAAAGAGGCGTGCGCGTCCGTCTGGAATGCGCCTAATGGGGCGAGGGAGGGGTCGCTTAGCGGTTTGTGGACGGGGAATTCTGGGGACAAATAGCCTATCAGCTGAGGAGATTAACTCTCTGAGATTCTCTGCCATTTCATCCGCAGAGTTACCTGGGTTAGTTGAATTTAGCTGGGAGCGAATAAATGCACAGACTTGGTCAAAATTGGTCCTTTTGAGGTATCTCAAAATTTTGGTTTCTGAGGGAAAAGGAGGCCATTTCACGATATAATCGAATCCAATGAGAATGTGATCACTTTTGCCGAGGGGCGGCAAGTAATGCACCACATCTATTAGGAACCGATCATTGGTGATGACCAGGTCTAGTAGGGACGGGGCGTGGCCTGTGTGATTTCTAGTCGGATCTCTTACTTTCTGCACCCATGAGTTTTTCAGTACGAGATCAAGGAGGGGTTTACCGGAAGGGATATCCGGGGCATCAGCTCTTTGCCAGTTTGTACTGGGAGAGTTGAAGTCACCAGTGACTAACAGATGGGTGATGTCTGTGTAGCTTTTCAGGGAGTCTAATAAGTTTATGAGACCTAGGCTGTCAGTTGAATTGCATGCGGGAGGACGGTAGACAACATCAAGCAATAGGGCGTCTGTCCTAGAGAGGTTAAACACGGCCCACAGACAATCAATACATGAAAAGGTTGGTGTTGTCAGTAAGGTGGGAGGAGGGATCGATTTATCGTAGTATATGATGACCCCGCCGGCACGACCTCTACTGGAGTCCTGCCTTACTGTGAAGTATCCCGGAATGGATATTTCGGCATCAAGTATGTCAGGGGTGAGCCAGGCTTCTGTGAGGGCTATGATCTGAGGCTCCTTATCCACTGCAAGCTGCCGAAGCTCCGGGATCTTATTCAACACACTCAGGCAATTGCTGTAAAAACACTTGAGCACATGCTCAGGAGTTGTTGCAGAATCGCCAGAGGCAGCTGGTTTTGGGTTTGAGGAGGGGGAAAGAGGGGGATTTGAGGATGGAAAGGAGGTCCTGGGAGAGTCGGGGGCTGAAGATATTGGGGGGCTAGAGGGTAAGCAGACTGCTGGGGGGACCGGTAGGTTTTGATGTCTAGTAACCTGGGGGGTATCAATCCAGGTGGACGGTCTACATCCTTCGGTCTCCGAAAAGGGTGGGCTGCCTTTTGTGGTTTGCCCTTCTGCGCACTGCTTGATGCCCTGTTCTGAGCTTTCTTGTTGGTGAGCTTATTTTTCATGACAGTCCCAGATATATTATCTGGTGCTTTAACCTCCTCACTGCTTCTTTCAGTAGAAACAGGTTGCAGGTTCATGTCTGGGCTCAAGGATGAGTGAGTCTCGTCCGTTGAAACAGTCTTGTTGGCTATGACGGGGCCTGGGATGCTTTTCGTAGGCGACAGGTGTTTAGTGGCACTAGGCCTACTACTGGGAGAACTTTCGGCGACGGGAAATGGTGTCAGTAGGGAAGCAAGGGATGGTGGGCATGCAGCTCGGTCCTCAAGGCGAGTTACCTGGACAACTGGCAGCAATCTGAGCTTGGGATCGGCTTTTTGTGGAATTTTGGGCTTAGCCTTCTCACCGCGGAGCCTCAGATGAAGTGGCTTATCAACGGATACGCCCTTGAGCCCTTTAATTTCTTCCTTGAGCTTTGCGGCCGAGGAAACAATTCGTTTGGCTGCATCTGTGGAACCCATTACAATGAGAATACCGTGAACCCGGTTGGTGCGTTTGGTTACCAACCAAGTGGACCTACCTTTAAGTGGGAAAGGGAGCTTAAGGCGATTAAACACCTGGGCGTAGATTTCATGAGGGTGATCTGAACTGATGAAGCGGCCCCAAAGGATGACTCGCTTGGAGCAATTCTCGGCATCTTGTAAAATCTTTGCGGCGTCAAGAATTTGCTGCTCAGAAACTCTACGCACCTGATCGGCTGCCTGGGACACCGGGAGGGATTTGATTACCAAACTCCTCAGGCTGGTCAGCTCATCCTTAAGGGTGCGGACGGTGGCCCTTGGCTCAGCTATCTCTGCAGCCTGACTTTCGACTGCACATTTT
>STRG.77442.1
CTTACACTCACAAAAACTAGGCCACGTGGAGGAAATGCTCGGTCACACTTTCATTGCATTTAGTTTGAACATTGCTCTTACCACCGGGTTACCAAATGAAAGCATCAAAGGAAGTGCGGAGTTGAAAAGAGAAGAATGTGAAAGAAAATTTCCGGAGTGTCAGTCCATACATGAAATCGATGAGATACCGAGAGAAAATCGCGTACCTACAGTTGTTCGTGACGAATCCAAAGACTCGTTTACACTGTGTGAAATACTTTTGAAGCGATGTGAGTCCGAAGACAAATCGCAGGGAGTGCAAAGACGGAGTCTAAGGATGTTACGATTGGGTTGAGACCACAATCTGATGTGGATAACTAGGGAGCCTGATTATCAAACAAGCATTGTATCGTAAAATATAAATAA
>STRG.19311.1
TGGAAATCGATGAGCAGCTAGGTCCACCAATCATCCGAAGGGAAGCTACGTGGATGTTACCGGTATATCATGTCGCGATAAGATACTAATTTAAATTACCAAATAAACAGATAACCAGTGTTGAATCTGCCAGGCCTATTTACCAAACTCCTCTTTTTGCCTTGCCCTAGGTCACTGTTCCTTTTAATGATAGATTTGCCGTGTGAATCATCATTGATCTAGCTGATAATCTCTCTCAAGCACTCCCAAAAACACACGGATACATGCACAAGCAAATACACACACACACACACACATCCGTACATCTCACGTGTTACTCCATGCACTTCGTGCACCCGTGACCTTCCAGACGGATGTGACCCATGTTAGCCCTTTAGGCTATGCTCGCCTGACTTGTTTTCCTTCCCCCACCTCTGATTGGACAGCGTGCAACTCTTTGGCAAATGTTACGGTTCTTCCAAGCCAGTTGATTTTATATATAGAAAACTCGAATAGCGAACAAGCTCGTTTTCGGTAACATCATCCTCGTGGCTAATACAGTTACCTTCATAGATTAGAAATGCATAAATTATGAACAACGTCTGTGTGCTAACGTTTAATTGGATGGTCATCAAAGTTGGTGTTGCGTAGTTAGGGAAGATAGGAGGGGAAATGTTGTTGTTTCGTGGTTGGGAGAGGGGCCAGTGAAACAATGAACAAGGGTTTCGGGGATTATCCATTTCCGGTTTGAACCAAAGGGTCAACGTATGGGTCACATTGAGCTCCAGGGTCGGTCTCAGATCGTGGTCAGGGTAGTTTGGGAGCCTTAACGAAAAGTTTCTGAGAACAAAGTGATGGATTGAATAATCTGATCACCATAGCCTCTGCCGTTGCTAGATGTTGTTTTTGAGCGGCTTTCGGCGCGTTCGTAGGGACTCTGTAGACTATTTTGAACGCGTCGTCGTTTACGTGATGTCCAGTGTCCGCAAGGTGCGCCACAATCGTGCTGGTAATGAATTTTCTGTTTCCCGTCGACAGCCAAGTTGGTTTGTGCTCTTTGATCCTTTGTGATAGTTTCCGTGTCGTTCTACCTATATAGCTTGCCGAACATGAGCAAACAAACGAATAGGTTAGCATGGATGAGGTGAGGACAGGTAACTTGTCTTTTAGGTTCGTCGAGATCACTGGTCTACTGGTGAAGTGGGCACGCAGTTTGGCAGCAGGAAAGGTGCGAGCGATTGCCTTTTCCAAGCGTCTTGTTAGTAACTCGCTTTTGTCATCTCCTTTGGAAGGGAGATGAATGTGTAAATCTTTCTTCTTTACGGTCACTAACGCTTGTCTCGTTGCCCTTTCTGCTATATTCTTCTGAATGAAGCGCTCGGGATATCCGTTATCCAATAGCGTTTGCTTCAAAATGTCTAATTCTTCACTCACCGTCTCATTGGAGCAAATCATTAGCACACGGGCTGCGAGTGAGCGAATAAGGTTACGTTTAAGTCCGATAGGTACAAAGCTGGCGAAATTGGTGTACTGGCCTGTCCACGTTGGTTTGCGATATACGCGACGGGGCTGTAGTCGGTTGAAATGGCCTGCTGGCCATAGATTTCGATTTATTGTTTCGCACTGTTTCTGATAATGAGTGCCTGGTAAACACCCTGGAGAAAGCCACGAATTGAGGTTTGTACAATTTGTTAACCTGTTACAATTATTCCCATGAGGTACCGCATATTGACCATAAATCCTACAGTTGGTTAAATTTCGCTTTCTCGCGTTGCGCGTAACTCTAATGCTGGTCTGGACACCGGAAGTACTCTATAACATTCCAATTGGCTCTCGGACTAGATAACTAGAATAAATCGAAAAGTAAAGTGTTTTTGGGTAAAATAATATCACTATTGTAATCGGAGTCTTAATATTGGAGCAACTGTACTGTCTCCCTAATAATTTTATCCTGGTCATTACGAGACTGATTCATCCTTCGTGGTCTCAAGCGTGTCTGTTCCTCTTTTGATCCCTAAAACATATTGCGTTGGGTTAGTTAGTAGGAGTGGACCGCTTCCCATGAAGTCTCCTAGAGTTGTTTTGCGTATAAAAGTTTTACTATTGTGCACGTAATAATGATAATAACATTTGTAAACAACTGAGCTCGCAGTCAGAAACAATCGAATGCTAAACCGAAGACAAAAACTTGTTCTATATATGGGCTGCTGATAGCCCTGAGCTTGGTATTTAGGTTGTAAACTTTTCATCACCAGTCGAGGTGACATCATCAGAGCGCAGGTGAAAGTCCTGTTACCCATTGGTCATCATGAACAAAACGGGTTATATCCAGAAAGCCACTTAACAACTGAGCGACGGTACCACTTACCTCCTGATCAATACGGATCTAAAAGGAAAATCAATGAAACCCCTAAGAAGCTACAAGTGTGAGGCTTCCAACAACGCTCAATTTTGCTGAATGTCGAAGAATCTGACCCAAGAGTCATGGAAACATCTTGAGTTATTGATAAGTAGATCAAAACACTCCATAAGAACAGCTCAACATTTCGTGGATGAACTGGAGGACATCAAGGCGTTCGACGTCACAGCCGTCCTCTACTCCTTGTCTTCACCTTACATATCAACGACTTGACCACTGCACCACCTACACGACTTTTTAAAGACATCAGTGATGTGGTGCTATGTCCATCTATCCCCAACAAACAGGAACCTACCCATTCTTCCGAGAACTCATTCAGTATTCAGAATCTTTAGTCTATTTCTGGCCTTAACCTTAACACTTCTATTTTGATTCCAGTGCACTTTCTTCTTTCTCATTCCGCTTACCCCAATGTGCAATCAGTCACCAACAGTTTCTCCATTTCTAGAGCAGACTCGGTCAAACACTTAGGCTTTACAACCAGCACCAATTTACCGTGGTCTTCTCAACTTCTTGGCTGCGTTAAAAAACCACGTAGACTGTCTTCTAAAATTCGTAGCCTAAGGTTGTTTGGTGTCACTCAAGCTATCATTTTCTCTTTTGTCCATCAGTGTATTCTCCCAGTCATACTCTACTGATCTCCCGTAATCTTTCCTGGTCTACTTAAGAAATATTCTATCACACTATATCCCGGTCTGACCATTACCAGTAGTGTGTGATTTTTATGGGCTTTCTTATCTCCGAATTTTGCTATTTGTACTTTATAGCTTGTGAAAAATTCGCCAGGAAGGTTCTTGTGGACCACAGCCATCCCCTCTACCGTGAATTATCCGCATGCCTTTCGCATCCCTTCACATGTTCTGCATTTAGACTCATCCCTTTTGGTATAATTGTCTATCACAACTCTGTAGTACCTCAATTAGCACGTGTTCTGGTTGACAAGTTGGGAATCACAGAGGAACTTCACATGGACCTCGGTGGATGAGCCAGTTTTATTCCTACATTTTTTATGCTTACCTCAAAGTGATAATGATCAATTCCTCTCCTTTTTGCTGAAATATGGGTTTGTTAGCTTGCTGAAGTCTTCAAAGCAATACAATCTACACTAACCATCAGTCAAGTCCACTAATTTG
>STRG.53476.1
CACTTTGGGTCGGTTGGGCCGCGAAGGCCAGCGTTCCGCGGTCCAACAGCGCATTATTTAAAATTCTGCGGTCAGTTTAAAGGGGTGCGTGATAGCTGGTACGCATGTTGGTGAATCGTACAGCTAAATGCGCAATGATACAACTCAAGCTGAACTATTCATAAAGTGGACATTATTTCGCATATGCAATGATCATAAAAGCACTCCTAAGACTACTTAAATATTTCCCAAACCGATTTGGGTCAGTGAGGGCAGCTATTTCTACGATGCTGTTTGGTGAGTAAAAAGCATACACGCTGTAATTACGTAAATTCGTTGTCCGCAGCCTAATTTAAGACACCCTACTGATCATTTTGGAATTGTGCCTTCCCGCAACATACTGGTGATCGCTGTCATCCATGGTTTAAATGCCCGTTGAATGCTAGAAAACGTTTCTTTTACGGAAAACCTGATGGTGGTGGCATCTGCTGTAGAACCTATTTTTTGTAACCTGTACTTAAGTCACTGAAGTCTGGTTCATAACTGTACCAGCGTACTCCCGCCACAAGACACGCCAAAGGCTTCCCCTACCCAGCGATTTTATAGCGCCATTCTGACCATTTTCCCTGGTCCTTGCGGGCTCATTATGAATCTCTACACGCTGACTAATCCGCTCCGCTCGTTTCGAGCATAATTCCCGACGGTTATGGGGGTTCCTACCCCCACTTTTCTACGGGCCACCGGCCACCCCCTGCATAACCGCAAGCTGGACCAGTTACGGCGGTCTGTGGAGTGTACGCTGGCAGAGCTGCTAATATGCTGAATATTGGTAAATTAAAACAAACTTCCCAGCGAAATTAAGGACATCATTCTTATTTTCCGCATATAGAACTTCAGCACACTCAAACATTTTAGTCAGTTTGCTTGCTTAACGCCAGTCTGACGAACAATAAAGTTGGACCACAAGACACTATCGGCCGCTGGGGGCTAGCGCGTTGTTCGCCTAGGGGCGGCGGATAGGGTGGACGCGGCTATTGCAGTCAGTTTTGTGCATCCAAGCGAATGGTTGAACATTGTTTCTGACGAACTCAAATAATTTTAGGTACTTACGAATTCTATTGATGAATTACGGCAAAAGTAACCATGGGACTGTTCAAATGAAACTCGATTTTGGTCAGAAAAACTTCAAGTATGTTCGCTGCGAGAAATGCCAAATGGTGTACAACCTAGCTGATGTGGAAGACCAGAGCGCGCACACTGTGTTTCATGCGAAATACGTGGCGCCTAAAGTAAAACTACCGCGTGGAAGGCACCAACAAATACTGCTGGAGAACTTCGATGGATCGCGTATTGTTGAACTTTACATAAACAACCGTTCCGGGGCGACCCACTTCTCGAAGATCTCCTCGGTGATGGCACGCGATCTAGGTCATGACAATCCGGAG
>STRG.15918.1
CTGAAAGTCGCAGCACGGCTGGAACTCCTTGGGCTCGCAGTGCAAGAAACTGGACGTTTGCTGACTCAAGCCGCAAGTCCTGTGACCTGACCTGACCACACCAAGTCCTGTGCAAACTGAACTGAACTGACCTGAGCTGCTGGAAAAAGTGATCATGTAGTCCTAGGGGTCACACTAAGACTAAGCAAGGCGCTGAAGGAAATCGTGTTACGTCGGCGCTATGGGAGAATCAACATAGGTGAACTGAAGAAGGCGGCGGAGGAAATTCAGTGGACACCGAGACACACAAATGCCTCCGTAGAGGAACGTTGGGAGACCATCAAGATGGGGCTACTCGAACTTACAGATAAGTTCGCACCCCTGATGGTGGCAAGCAGTAGAAGTCTACCCCCATGGTGGAAGTCAAAGGTCCGCAAGGCCATAATTATTCGTAGGCAACGATGGGCGGCGTACAAGCTGTACAGAACTCAGGGGGCATGGAATAGCTATAAGATGGCTAGGAACAGG
>STRG.65020.2
CCATTACCTGTCCTGTGCAAACTGAACTGAACTGAACTGAAAAGCACTGTGCCAGCTGCGGTACCCCAGCACTCGAGATCCATTCGCCACTATCCCCCGGCACCTCTGTCGGTGATGGCATACCGTGTTAGGCCAATCTCTGACTCGTCAGACAGCCAATCTGATGAAGGAGATATTTTCTGGAAGAAAACACCTATTGCCGGCCACAAACGCCCGTCAGAACGACCTAATGAGAATCCACACAAACCACTCAAACGGCCCAGAAACTGCGTATGGTTGAATGTTGCTCGAGATTGTGAATTAAGCGAAATCATCTCTCAGACTCGCACTTACGAAGACGGCTCGCGTCGTCGAACAAAGGGTGGTGTTTTTCTACAACTCATCAGGCGGTCTGACGCATTGAGCAAAGAGGAGAAAAAAGCTGCCCTTGGACAGAATCGTCCAATGAGGGAAAGAGTTAAACGAAAGCGCCGACAGATAAAAAAACAACTGGAAAAAATGATGCAGGATCAAACAGATCGTGCCATAGATATGGAATCACATGTCGAAGAATCAACAGAAGGTTGTGCTCAGGTGAGTGTCGGACGGGAAGAAATCGCAACTAAAACAGAAGAGATGGAAGAGGGCGAGCTTTCTTCTTCGGACGAGGATGGCCGCTAGTCTTATTGATAGTAGACTGATTTCAGATCTCAGCATGTACAGAACTGTAAATTGATGAAAAAAATTCTACCTATGTTGTTTCTGATGCTTTCTATGTAGATTACTTCAACTTTAGCTGGGTCATCACTGTACCTATAAATATGTCCATTACGTTGGTATCTGTAAGCTTCGCGGGAATAATGCAAGATGGAGCGTGCTGTCGGAAAAAACCGTAAGAGTCTTTCTTTTTTAAGGCATTCACTGCATCGTCGAATACAAGGCGACCGGTGATCACCGGCTCCGTCGGATAGGCAACCCAGACACCGGCTCCTCCAAACGATGGTCCGTCCAAGCCATCCGAAGCAGCAGCAAGCAACGTTACCTCCTGCCCGGAGTTCAGACCTTTAAGTTCTTTGTCGTGTGCCATTTCATACCATCGTATAGCAGCGGACAAAGCCATATGGCTACAACGACCACCAACTGGTTTTTCTTCGTCCAATGTATGGCTGAGGGGACCGACTGTTGTGGTTTCACCACCGAGCAAGATAGTTAGTACAAGCGGGTCCGCGTTTTCTGTTTCCGTCGCCGATTGGACCAGTTCGTAGCACATGTCCATGATCACATTCACACCGCCTGTTTGTCGGGCAGCAAGTTCCGCATGTAGATGTGTGAGTGTTTCTTCGTACGGAGAGATCAGCCCCTGAAATGGGTGGACAGGAGGCAATCATTCTGCTAGTCAAGATGGCTCCTATCAGTTATAAAAAAATCCCCTAGTGCATTGGGACATGTCATCCGAAACGAGGAACAAATGAGGCCTCGATGAGAAAATTAGTCTAATATATCCGTAACGAAAAAGGAGGGCATTAGGTAAGTCTAAAAAGGAAGCGAAATAAGGATGCTATTAAATATCCAAAACAGGGAAAAAGAAGAGTAATTAGCCTTAGTATGAACATCACTAGGCTGACACTGGGTCAGCCGCCATCCGTTTTTGGGTGAACAGAACCGTGGTGAGGATCTTAATTGTCATTCTCCGCGATACGCAACGTGTTATCTGACAGCGCACCGAAATATGGAGAACGCGCCAAGTGGATGAACCTCGTACTATGATATAGCATTACGTTTTGCAAATAGTGCTACACTGTTATTTAGACTATCTAGGATCTTCACTCGACAGCGAAACAGTTTTTACGGCCTAAGTCAAATATGCGCCGCTAAAATCGCGCGAAGACAGCTATTTCTAGGATTATCTCTTGCGAAGGTGAAAAGAGTGACACGATAAACGGTTCCCGTGGTGAACTTCGGTGATAGATCACCATATGCACTAACTCGGATTCGACTGTTCGTACGCAATGATTTAGTTCAGTTCATTCGGCCATTACCTCCGTACTTATGAGCTCTGGTTCCGGTTGCTACCTTCCAGCATCGTCCAGTAAAGGGCAGAAAGAATAGAAGCATCAAATGAAAAAGAGCCGAAACAAAGGTAAAAAGTAGAAATCACGAAGACAAGAGAAAAGTTCCAGTGCAACTACGCCACTGATCGCGGCACCCAGCCATTTCACTTAATGCCACCAACCATTTGGTAGGCGAGTCGCATGGACCCCAATCCAAAAGTCCAAGTCCTACTTGGCCAAGCCCACTGGTCCATGCAGAGGGACCGATCTGCGAGCATCTAACAGGGCAACTGATGTCGAAGATATCCATCGGTTGTAAGGCCTGCTTGAACCGGAGTCTTGTGTGCTGTTGGAAGCGGCATACAAGACTGCCTTGATCTGTTGCCAGCGTTCATCTGGGGCTTGCACATCCGGCTGCATCGATAACCTGAACAGCAGATCGCCGGTTATCGTCTAGAAGCAACTGCACAGAATGGGTGGCTTTGGCATGCGTGTGACCACGGACGAGACGTAAGCAGAATTGAGCACGTAACATGGCGTGATCTGAGTCCACAGGTGTTAACCAAAATGAACGGCAGTCGTCAGTTAATCCACGCCAGCGGTGACCGATCACAATGTGATCAATCTGAGTCCAACGTTGTGAAGACGTAGAAGGATGCCATGTGAGTCTATGCCGTTTCTTGACAGAAATTCGTACTCGCCAGAAACAATCTGCGATCAGAGCACAGCTGAATCGGACGACCGCCGTTATCACTGCGACTGGCCGGGATAGAAAACGGGTCTCCGAAGTGTCTTTCGGGATCTCCCAATAGACCAATTTGAGCGTTGAAAACCCCAGCAACTACCATCACCTTCGTTCAGTTTTTACTTTGAAGCAGCCAAGGCAAATCCCAGTAAAATTCATTCTTGAACTCAGAGGAACCGTGGTCAATGATCGCATATACAAACATGACGAACAAGCATCGACGCTTGTCTGTTGCTGCTGCACAGAACCGTTCAACCAAAAATCCCACAATCGAGTGGTGACTGGAATCCAGTCAAGCACTGGATGCACAGCTCTCATGCTCAAACAAATCCAAACGCCAGCCTGACCACGAGCACTAGACACTGGATCACCCACACAAGAGTAAAGGGAGGAACTTAGTCTGCATCGGAAGGCGCGGAGAGTGATAACATTGGTAGCGTCTAGTATGCGCGTTTCGGAGACATAGCATTCATCTGTTCGGAAAGTTTCAATAGTCCTAGCGAGGGCAGCCTATTGTCGTATACGACATTGCGTGCGAGTGTGGAATGCAGCCAACTGAAGTGAATATTTAGGCTTAGGCAGTGCATTCGAGTTATACTCAACTGAACTACTGCTTTCTTGAGAGCAGCAATAACTCGTGGCATTTTGAATCGCTCTCAACTTCATCGACAGTCTATTGAGTTGCTTAACGGATAGGACGCTGGACGTTTCTGGACCAATCATGCTCCGCGGCCGCTCGCACCGCAGAAGGGATTTTTTCTTTGGAAACCCTAACCGGAGCCTTTGACTCAAAAGTCTCACCCACAAGGCAGTGCGGCGTTAACCCAGCACCGGAACGTGACCGAAGATTCTCTGAAGGAACTTTATTTGGTCTGTCACGTGAGACCTGATTGCTACAGGCATTCTATCTTGTCTTCGCGGGTGCTTTGTTATCGATCCGCTTTTCGGATTCAGTCTTTAGCCCCATGCACCCAGTGGAGCAAGCGGAACGTGGATGGGGCAGCATCCTTTAGGTTTGGGGCTGCCCAGCTTAGGCGGGCGATAGCTGCCCAATGAAATGCGATGACCTTTCCCACCGTCGAGAGAAACCTCAGGTACTCCACTCCTACATCCATCTAGTAGAGGTTCTTGGACCGGTAAACTGTTTCTCTCCGTGTTTATTGTCGGGAGTGTCCTCTCCAGGGGCACAGTGGTTAGATGTAGCTCATAAACTGGTTCAGAGGCTGGACTTCGTCTGGTCTCTACCCATTGACCTGTCAGGAACGATCGCATCTCCGGCTTAAGGAAGCCATTCTGCATCGCTTTTTGGGTCGTGGACGCACGCAAGCCATCACACCACACCAAGGCGCAGTCCCATCGTGACAGTCCTCTTGTTACAAACCACAAGATGTGCCAGGTAGGAAGGTTGTTTACTGGAAACAGCTCGTTCGAACGTCGACAAGACAAACCAAGAATTACAAACACGCTACTTTGCAAAGTCGCTTTCCTGTCCACTTGAAGACAATCATTTTCCGAAAGAGAAGCAGTCGTGTGACTCGCCTGTTTTCGTTCACCTCATTGCGGAAAGTCTCTTGGGTATAGCGGCGTTGGAAATCCACAACTGTCCATAGTTCCGTTTTCGGGAATCAACTACTTATTAAGTAGTATATGCACTGACCCCACTCATATTCATGAACTGTTTTTTTAGCCAGGTGAGAAAGAGAAAGAGATAGAAGTAACGGCGAGATGGTCAAAAGTTAAGTTTCAATAAAAAATCCGTAAAATGTCAAGGTAATCCATGGTTCTAGGGCCAGATCTAGGAAAATGATCTGTATGACCGTCTACGAGCACAGGAACGGCCAACTACACACTGATAATGCCGCCTCAGTTGGTGACGAAACATTTACGACAGCCTCAGTGAACAGCTCACATAAACCAGCACACCTAGCCACGAACAACACAGTATTCAGTCACTCAGAAGACATACACTCATTTACTGAAAAGTGGCACTAAGGCGATGGGGCTCGAAAGTTGGACCACTACAAGTCAGTCGAGTAGTTTTCCCACCAAACAACCCAGTGGCATGCGTGGTAGTAATAAAGCGTTTGTTTTTGACTGCTCAGCCACGAACACTTTTGCAATGATTGTTTTTTCCCACTTTAGGAATGTTATTTGGTTGTGTGAGAGCTGAATATTCACCCCAGGGGTACACAAAGCATCTTGTCTTGTCTTATATCAATAGTACGATAATTCGGGAAGGGATTGCGGCCAAAAACGGGCTACCAACTGGGTAAGGATACGAACCCGGGACAGAGGATTCGGATGACCGTTTGTCCACCGTGCTACATTATTTGCACTCATTCCACTTCCAGAGTTCAATGCAGTGAAAGTGTATTAAAATTACCCTTCAACACTGAGAAAGGGGAAGGAATTATAAAAATGAAACTTTTAAGTATTTACCGCTTCGCAAGTTCAAAAACAGAGTAAATGAATAAATAAGTCCACGCCTTACCCTGCAGTAAGATATTATTACCATACATTTTTGTCTAATAGACTGAGAACACTGATTTTTTGAGCCCAATGAACTCCGTAATGTTCAGGGTGTCGTTGATAACAACCCCCAGTTTCCTCGAAAAAACTGATCATGATTTGATGTCGCCCGTATAAAACATCGCAGAGTTTTATGATCTCGAAGTCATTGGAAGTACCAATGAAACGCAGAGCCCGGGATTTTGCCCCGACTGTACTTTACGACTGAGACAACTATGGGCTCAATCAGCTGTTTCGAAATCGTACTGATGCCGTAGGGCAGCCGCAGCATATGGCAAGGATTGAAGATGAGTGGATTTCTCTGGCACACCTTCCACTGAGGCAATGCCACAGAACTGTGCGGTCGACTGAGTCGAATGTCACTTTCAGACAAGGGAATACAGAGACTGAGCTTGTGCTCTACATTTGTTTTAGGGCGAAGGCGTGATAGATACAGCCCCGACCGGGTCCGCAACCGGTTTGATTCTCGTGCGTTGGATAATCGGTGGAGAATACAGTCGAAAAGCACTCTGAATGTGATACCATTTCTCAAGCTGATTCCTTCATGGCTATTATAAGAGGACATGTCACCCTTCTGGTAAATGGATACAATCCCCGATTCACACCATTCGATGAAGATCTGTTCACTTTACCTGATCCATTAACAGGAAATGCTTTCAAAAGGACACTGCATGATTTCATTTTTACTGTTCTTTGAATTCTCAAAACTTACCTCAGTCCGATGATCTTGTAGCCAATTCAAGTGTAGAGCGATGGACCACAGAAATTCGCCTAGCATCTTGCCTTTTGTAGTGGAGTCCCCGCTCAGACTGGTAGTCAAGATGACGGGTTTCACATGAACTCCTTTTCTAGGAGATTACGGTGGGCAATAATGTGATGGAGAAACCGAAGTAATAAATCTGAGTGAATGCTAACTATTTTCATTCCGATGTGTGAGTGAAATTTTATCAAGTGGTTCCTGTTAGGCGCGTACTATATTTGGACATTCACTCCAGCGGATCTGGTGACTAATAAACAGTATGACAATTACAATGTCAGCCAGCAGTGCATAAGAACGGTAAAAAAAGTGGCCAAAATTGGCTGCGCTTATGTATACCGGTAGATCCCCGTCCAATTTATTCATGCTGTTATGCACTTCTTCCCTTCAATTTATTGAGTTGGATTTAATAGTGACCACAGTTAAATTATACCCAAATATACTTCCACATATCAGACATTCATACGGTGACATACAAAAGCAGTGAGGCCGACGCCCGCCTAGAAAAAGCTAAATAATCTGGATCTACCGGACATTATTGCAAAACTGATTGTAAATTCCCTCATCTGAAGATACCGGCTGGCAAACCACCGATAGACGACCTAGTTTTGTTAGCATACAGCACATTGACTATTCAGAATCGAAGATAAGATTGGAGCCAGTGAAGAGGATTGATGGATCAGTCAGTTGCAAGCAGTTGTTAGGACCGAATGAACCAACCCGGATTTTAACCAGACTAACCGGACAGAAGAATAATACATCAATGATAGTGCGATCAATAGGTTTCCATACAAATAATTGACTATCGTCACTATTCATTTTATGTAAAATCTATGTTTGGTGCTAACGGAGATGGTTTGAAGGCAGAAAAGTTTTCTCACAGTAGTTAGTGGGACGGACAAAAACAACTTATAGAAGCGGTGTACTGAAAATTTCAAAAATGCTTAACTCATACAAAAAGGAAAAACACGCAAACAGCGCGAGATACTCCAGTCAATAAACCTACGAGCGAATAGGATTTATGGACGTGTTCGGCGTACAACTGCTCACTTCTCTCAAGGACTTGTAAAATGGAGAATAAATATAAGTAATTACTCGTTATCCAGACAACATTTTCGAAGGCTCTCGGCAGCTGCCTCGAGTGCAACTCGGTTGTTGCCTAATATCCAGTTGTCCACTTTTTCATTCATTGGTTCTGGTCGTGTCGGATTCGATTGTTCGGATTCCAAAAATTGGCGAATAACGGTGGGTACCTGGTCGTCAAAGTGATAAGTAGGAACGAAATTACAGAAGTCAGTGGAAAAGATTCGGTGTCAGTGCTGGTGATTTGATAACTTGAGCAGGGTCCAATCAAGATAAACAGGTGCCTACAGAAAGTCAAAACGAGAGGGAGATATTATCGAACTACTAGTAGCAGTTGGTAGGTTAAAACACAACGGTGAGTTTGGTTTTGAGCTGCATCGAATTCGGTGGTTCTGGTCGTCTCTCCTACCAACAATAACCTCACTCGGAAACCAAAAGATTAACCGAATGGCACAAATAAAGAAGTGGCTACCAATGATAGCAGCAGGTAGTTGAAAAAAAAGTATGTGAATACAGGAGTGTCATTGTTCTCGATACCTAGCCATATCACCAAATGCGTCGAACCACAGTGTGTATCGATCTATTAAATCTCACTCACACGAGGAATCCAAAAAGCTCTTTGGTCAGTCCACTGACCAAATTTCTCATACCTTCCTACTACGTCGAGAGCTGACTACCAATCATCCTCTTCCTCAGCGAACATAGCACACTGTCTTCTCGTGGCCGAGGTGCTTTCATCAACATTAGGACGACGGCGAACGCCCGGCGCTCCAAACATCATCAATGCATAGCATTAAACAGCAGAGCGAGACCCACTGACCACTGCCTTTCGCACCATCTTGCACGCATGACGAAGTTGAACAGGATTGGAGAAATGGGACATCTTTGTCGAACACCACTGGTCGTTTCGAATGCAGTGGATAATTCACCGTAAACCCTTACGCGGCCAGAAGTATGAGAATACAATGATCTCAGTAGATTCACGAACTTCTGTGGCTTGCCTTTTCGGTGAAGAGCACTGAATAGCGCCGTTCGGTCAACTGAATCGAAGGCGCCCTTCAAATAGAAGAAAACCATTATTGTCGGTCGACGGTGTGTGATGAGTTTCGAGTAATTGATAAAGAGTGAAAATCTGGTCGATGCATCCTCAACCTGGGCGGAATCCGGTGTGTTCGCGGGCCGTTGTCACACGGCGCAGCAAAATCGAGGCTAATACCTCGGTGACTATCGCGATTAAACTGATCCCACGATCGTTACCACAACTATTGCGTATTTCGCTCTTGAAGATCGGTACAATCGATGACTCGCCCATGATAACGGAATACGCTCCTCATTCCAAATGTCACGGAGCAAGGCGGTAAAAGATTTTCCCATGGTCTCTTCATCTATTTTTAAAAGAATTGGAAGAGGTTCGCCGAGATCGGTCGCTTTTCCACGCTTCATTAATCAAATGCTCAACTTTAATTCCACTCCCGATGAGGGCTCAAGTGATACTCCCCAAGGAGTCTCACTTGTTGACGTCGGCCTAACTACATTAGCGTGCGGCCATCTAAACTGTTCCTTGGAGTATTCGACCCAACGGTCGAGTCTTAGCTGTTTGCCATGAATAGGCTCTCCATTTCTATCGCATGCCGTTTCACTGACTGGGCTCCGCCGTCCACCGGTGTCGCAAATAAGTTTGAACAGTCTATGACTGTTACATGAAGTAGCTGTTACTTCTATTTCTTCGGATACCCTGACCCACCCATTTTCACGATCCTTCTTAAGGTATTTATGACTTGTCTTTGTAGACGTCTTCGTGTCTTATTCATCTCCTTACAGTTCGAGGGTTGTTAACATTCCATTAGACTCAGCAGCTCTTAAAAATCCTATGTCTCTGATGGGCATCGGATCTAGAACATCAGGCGAAACCTGTTGCCACGTGCAGACTGCTTGATATGGGCCCGGTGCTCGTCTACATTATTGTTCATCGAAGCCCATGGGATAACATCTCTTCATAAATGGTGCGAACTTTTGGATCAGAGAAACGTTGTACGCTTAAAAGGGTTGTAGTTTGCGCTGATGACCATGGAGCTAGGACGAAAACCGCGTTAAAGCTAATGCATGGTCCGAGTGTACATACAGGAACCGATAGGACCTACACTTCTGGAAGAAAGTGCGTCATCGGTAGCTTACTGCGATATAATCAATCTGACTCAGAGTACCTGTAGAGTAAGAGCGCCATGTCGCNGACTGCTTGATATGGGCCCGGTGCTCGTCTACATTATTGTTCATCGAAGCCCATGTGATAACATCTCTTCATAAATGGTGCGAACTTTTGGATCAGAGAAACGTTGTACGCTTAACCGGGGTTGTAGTTTGCGCTGATGACCATGGAGCTAGGACGAAAACCGCGTTAAAGCTAATGCATGGTCCGAGTGTACATACAGGAACCGATAGGACCTACACTTCTGGAAGAAAGTGCGTCACCGGTAGCTTACTGCGATATAATCAATCTGACTCAGAGTACCTGTAGAGTAAGAGCGCCATGTCGCGGTACGAAACAGGAATAACCAATTGTTTACACCGCACTGACTCGCAGTTCTAGCTGCTTCGTGTCCTGAAATGCGCAGAAAATACCTCGATGAGATACCAGG
>STRG.24836.1
NNNNCAAGTGCTTCAGTCCAGCGTACGCCGTTCGAGCCTTGGATGTGCGCGTGCTCACCTTTACTACTGTACTCCCATCTGTCGTCACGCTGCTGCCGAGGTAGGTGAAGTGGTCGACAACTGACAGCACCTTCTCATCGAGCATCAAGCTCGGAATCGTTGATGTCCAGTCCTGTAACATCACCTTACACTTTGAAGGTTTAAAGCGCATGCCGAATGGAGCTACAGCTTTTGTGAGTCTTTCTAGTGCACGTTGAGCATGTTCCGTGGATTCGAACAAGCAGACAATATCGTCCGCGTAATCTAGGTCACACAGCTTTCCTCTGTTTCCTAGTTCAACGCTTACATCCTGAAGATTTTGCAACGCACTCTCCATTATTTCGTCCATGACGAAGTTGAACAGGAATGGAGACAAAGAGCATCCCTGTCGAACACCGCTGGTCGTTTCGAACCGACTGGATAGTTCACCGTAAACTCTAACGCGGCCAGAAGTATGAGAATACAATGATCTCAGTGGGTTCACGAACTTCTGGGGCATACCTTTTCGATGAAGAACACTGAAAAGCGATGTTAGACCAACTGAATCGAAAGCGCTTTTCAAGTCTAAGAAAATCAGTATTGTCGGTCAGTGGTGCGTGTGACGCGTTTCAAGTAGTCGGCGAACAGTAAAAATCTGGTCGATGCACCCTCGACCTGGGCGGAATCAAGCCTGCTGTTCGCGGACATTTCTCTCGCGAGCCGGTGTAAGACTGTGCAGTAGAATTGAGGCTAATACTTTGGTGACTATCGGAATTAAGATAATCCCACGATGGGTGATACAGTCATTGCGTATTCCCTTCTTGAAGGTGTGAACAATCAACGACTCACTGCAGATAAACGGAATACGCTTCGCGTTCCAAATGTCACGGAGCAAGACGGTTAGTGATTTTATCAAAATATTTCCACCCAGTTTGAAAGGAACTGAGGAAAGTTCGTCGGGACCTGCCGCTTTCCCTCGCTTTAGTGATCGAATGCATGACTCTACTTCTACTTCCGATGGAGGCTCAAGTGATACCACTCAAGGAGTCGTAGTTGTTGATACAGGAGTAACTACACTACCGTGCGGCCAGCTAAACTGTTCCTTGAAGTATTCGGCCTAACGGTTAAGCCTTTGCTGTTTGCCATGGATGGGTTCTCCATTCCTATCGCAAATCGTTTCACTGACCTGGATGCACCGTCCACCGGTGTCACGAATAAGTTTGAACAGTCTTTGACTGTTACCTGAAGCAGCTGCTATTTCCATTTCTTCGGCTACCTTGACCCACCAATTTTCGCGATCATTCCTGAGGCTTTTCGTAACTTGCCTTTGCAGCTTTCTCTGCATCTTATTCATCTCCTTACGGTTCGAGAGCTGACTATAATGGAGCCCACCCCACTGTACTCATGCGCAAGTATACAATAAAATAGTAATCACACTGCTCGAATTATGGATGCGCGTTTCGCTTACGCAACAGACATCAATCGCCGAACAGTCTATTGTGATCGCTAGGCACGCCTGCTGACCGGCCTGCATGAGAGTGGGCACGTTAAAAAACCGATTCAGGGGATGACGAGACTTGAGAAAATGTGAATCACAAGAGAGGTGATTATCCACGACACTATTTGACAATGAACCGTTGCGAGTATCGGATGCTTTATCAATGGAAGCATTATGGGTGAAAAGAAGCGGCAAAAGATGAGGTTGGGGACAGAAGACAAAGGTTGGATAAAAGAGGGAGAACCCTGAGCAGTAGCCCAATTATTATTACCCATCCCACTCGATGCAACGGACAGCGCGGTCCTGATTACCCCACGCAACGACCAATACAGTACGGAATTCTTCGTATTTGTGAAGTTCATAGGAGACGCTGAACGGGCACTGCTAGGCTGTTCTGACTGTTCTGTTCAGAAAGCCATTAACCATGCACTGGGTGCGGTGGCCTTGGTTGCTACCTCCTAGCGGCAACCTCAAAAACAAATAATAAAGGAAAAGAGAGTATGTAAGGGGTAAGAGGAGAACTACACTAATGGAATTAAGTCGACGAAGAAAATTTGTAGACGCAAGAGCGTCACTGATCTCGGCAGCTAGCCATATCCCACAACGTATCTAACCACTGAGTGGAAGTATCTCTTGGACCCCACCCAGGAAGTCTAACACGCCCTACATGACCAAGTCCACCAGTTAAGCATTTCATACCTTTCTTCCATGTCATGGACTGACCACCTTACTCATCTTGCAACCGGTACACGCCTCAGCAAACATACCACGCCGAGGAATCCTGTCACGGGACATGCGTAACACATGTCCCAATCATCTCAGCCTGGTCAGCCTAAATGTTTTATCTAATGATTTGATCCTTGAACCTAAGACTTACCGCCGAACCTCAGCATTGCTCACACGGTGTTACCACCAGGTTCGAACAATACTACGAAGATATCGGTGTTCAAATACCGACAATATTCGTATGTCCTCCACTCGCAGTGACCATGTCTTCGAACTATACAGAACCACGGGCCTGACTACTGCAGCATACACTCGACCCTAGTGGATAAACGGATGTCATATCGACGCCACAGATGAATCAGGTTGACAAATGCCAAACGAGCCTTCTACATACGCAAAGACACTTCATCCGATATCCGACCTCCGGGTGAGATACAGATCCCCAGATAACAGAAATTGTCTATCTCGTCTATTGTCTCCCCCTTTCTTATAAATCGGTACGATCTCCGATTCACACTAACTCTTTGGAACTTGTTCCTTTTCTCATATCAAACCGAGGAGTTTTGTCAACTCCAGTAAAAGTGCTGGGTCACCGTGTTTGAAAATAGACGAAGGCAACCCATCCGGTCCGGCAGCCTTATGTCGTTTAAGATAGTTTATCTCGTCCGCTTCTGACGGAGGACTGGTATATACAACAAGAGCTGTACCCATTGCGTCAGTGATCAAACCTGAAGAGGATAAAGGCCAATTAAACTGCATCTCGAAATGCTTCGCCCAGGGAATTAGAAGATGCTCCTGAGTTTGAGTCAGTGAGCCGTTCGCCTCTTTGATCGAGTCGCTAACGCCTGGTTTACGTGGACCGGTTTGTCTAGTCAGACGGAAAAGGTTGCGGCTGTTGCCAATCGCCGCAGTTTTTTCCCATCGCCCTACACTTCGCAATCCATCACTGCTCACGATCATTTTTCAGGCTTCAAATCAGTTGTTGCCTAAGGCATCTCCGTACCTCATCGTATCTGGAAGCCGGAGGAGTCGATCTGCGCACATCTAACAATGCAACTGAGGATGCAGATATCTATTGTTTCTGTGTTTGTCTAGTTGTTGGACCTTCGGTAACATCAGCAGCCGCATGTAGAGCCTGTTTGATCTCTGTCCATCGCTCTTCTGGATCCTGGACATTTGATTGCATCGATAACCTGGTGGATAGTTGTGTTCGGAAGGCAGATCGTTGGTTATTGTCCAGTAGCAGCTGTGGGGGACGGTTCGCCTTGTCGTTGCTTTGGCCACCGACGAGGTGCAAGCTGAAGTGCGCGCGGACAAGAGTGTGATCAGTGCCTACAGATGTGAAACAAAACGATCGACAATCTTGAATTGAGCCGCGCCAGCGATAACCGACAGCAATATGGCCGATTCGAGTTCAACGATGTGAGGGAGCAGGAGAACGTCAGGTTAGCCAGTGTCGCCTTTTGTGCGCGAAATTTGTACTCACTAGGAATAGTCCATGATCGGAACATAGTTGAATGAGTCGATCACCGTTATCGGTTCGATCGGCTGGAACGCAATATCGGCCTCCCATATACCTCTCCGTCTCGTCTAGACTTCCGAATTGAGCATTGAAATCACCGGTAACAACCACGATGTCCGTAGAGCGCATACTACGGAGCAGTTGAGACAAATCCTGGCAGAATTCGTCTTTAGCCTCAGGAGAGCTACAGTCAGTTGGGGCATACATAGAAATGACACACAGGCATCGGCGCTTCAGTCCATTGCTGTTGACATGCACAGAACCATTCAACCTAACTACACACAGACGGCTGCTGACTGGGATCCACTCGAGCAGTGCACGCTCAGCCTTCACGCTCAGAGCGACGCCAACACCAGCCCGACCGCGAGCAGTAAACACTAAATCACCTGACACGCGAAAAGTGAAGCGAGAAGCCGAGTTTGTATATGGGGAGTGGAGTGTTAACACTAGAGTGTGGTACTGTATGCATGTTTCGGAGACACAACACGTCTTTTCTAAAAGATTTAGGAGTTCTAGTTACAGCAGCCTGTTGCCTCGTTTGACAAAGTGCGTGGACGTTGAAAGCAGCTAAGTGAAGAGAATGTTTAGGTCGGAGAATGGGTTCTCTTTTTTCTCCTGTCTCTATGTCGCTACCCTTTCCGAGAGCTACAGGTTAACAGTCACGACTCACTGTGGCTTCTCGTACGCATTTAGAATCGGAATGTAAAGGATGAGAAGCAGAGAGATAAGGAATGTTTCCCGATTGACCGCTGGAGATTTCTGGGCACATCGTACTTCGCGATTGCCACATCACAGAAGGGTTTTTCTTTGGGAACCCCAACCGCAAACTTTGGCTCAAAAGTCTGACCCACAAGGCAGTGGGGCGTTAACCCAGCATGAGAACGTGACCGAAGCACCCGTGAGGGAACTTCTGGTCTGTCGCGTGAGACCTTACTACTGCATGCGTTTTGTCTTGTCTTGTATACAGAAGGCGCGTACTGGTTTTGCCAACCCCCGTCATCTGTGGAGTTGGTGTGGCATCCGGCTGTCTGTTAAGGATAGAGTGTACAATGCGGCGGTCGGGTCCGTTCTTTTATACGGTTCAGAAACATGGCCATTAGGAGTAGAAAATGCGCGAAGACTCTCGGTGTTCTAGCATCGAATTCTCCGTAGCATTGCCCGAATATGGTGAGAACATCGTATCACCGATGCTAAGGTTGGGCGTAAGGTGTTGGCAACCAGAGATCAGTCTCTGGGCCAAGAACTGAATCTAAACAGGTTAAAGTGGCTGGGACATGTGTTACGCATGCCCACGGATAGACTTCCTCAGTGCACGCTGTTCTTTGAGACAGGTAGTGATTGGAAGGTGGGTTGAGGTGGTCAGTCCATGACGTGACAGAGGTATGAAAGCCTTGACTAGTGAACTTGGCCACGTAGGACGTGTTAGACTTCGAGGTTGGGGTCCACGAGATCTACTTACCAAATGGTCGGAGATGTTAAGTGATATGGCTAGGTGTCGCGGCCAGCAGCGTCGTGGGATTCGGACTCTTCCCTTGTCCTTTTGATGTCCGTTTGATACTTTGGATTTTCTGGATCTTTATCACTATGCTTCTTTTCTTTCTTTGTTCTTTGCTCAGCGATGCTGGAAGGTAGCAACCGAAACCAGAGCACAGAAGTGCGAGGTCATTGGTTGAATAAACTGCAACTGAAGACTGTCTTATCTTCGCTGTTGCTTTGTTGTCGATCCGCTTTTCGGATGCAGTCCTTAGCCCCATGCACCCGATGGAGCAAGCGGAACGTGGATGGGGCAGAATCCTTTGGGCTTGGGGAAGCCCAGCTTAGGCGAACGATAGCTTCCCAATGAAGTGCGATGACTTCTCCTACCGTCAGGAGAAACCCCAGGTACTCTACTCCTACGTCCACCTAGTGGAGGTTTTTAGACCGCTAAACTGCTTCTCTCCGTGTTTATTTGCTGGACTGTCCTCTACAGGAGCATAGTGGTTAGAACCAGATGCTGCTCACCAACTGGTTCTAGACTGGACTCCGTCTGCCCTCTACCCGTCGACCTGTCAGGAGTGAGTGCATCTCCGGCTTAAGGAATCCGTCCTGCATAGCTCTTTGGGTCATGGAGGATGCAAGCCACCACACCACCCCAAGGTGCAGTCTCGTCATTGCGCCCTATAGACACAGATAACCTTAATCGTTCTGTCTGGAAGGATAATCGAAACTGCGAACAACCGGGCATTCCGAGTGCAGATCTTGGCCTGAGACTCAGGATAGTTTGTGTCTGACCTAATAAAGAGAATTACTCCTCCTCCAAGGCAATTACGTTCTCTATCCTGCCTATATATTGCGAAATCGTTACGTATTAATCCTGGGACATGACGTTTCCTAGAAAGCCATGTTTCAGTAAAGGCAATTTATGACGCGTTGTGCTTCCCAGCGGCCTCGAAGAGTTCCATTCATTCGTTTCTAACGCTAAATGCACTCGTTTCAACGCATAGGTATACCTTTTTCAAACTTGCCTCGGTCTCGGGAGCAACGCTCGAGGTGGTAGCGAGTTCTTTGCAACGGTGCCCATCACTGGGGTGCACGGAGACCATCGGTCATCTAAGACCACAGAGACCTCCTAATTCATTCCTAATGGAGTACTAATAACCGCTGAATTTGCGGCTAGCGGTGCATCCCTGATAAGCACATCAGAAAATTCGACTAGTGTTGGTCGTGTATTATTAGTGCCCGTTCCTGGCCAAGAATGACCAGTCCGATAACTTGGTTCCATTCTCTTTAAGGTGTCGTCCGCCGGCTCTTTTTCGTTTTATTATTACTTTATTTTTCCTTCAATTTCCACATCATCCACTCACCTGCAGCAGTCCAAACAGCACAAATCCCAACACCGCTGGGTGCTTCCAGACGTAGCGTTTGGGTGGCACGCCGAAGCAGTAGATTTCACGAAATAGTACATAAACCTATCAGTAGATTTGCAAACACTATGAAGCAATAATGTTCGTTAAAATTCCCGAGACCAAGTTATGGGCCAATAACGTTCAATTGTTTTATTCGTTGCCCTTGTGACCAGGCAGTGTCATGTTGGCTCGGTTCAAATGGTGATGGTAGGTGGTTGCCTGTTGCAAAAGAACGTAGTCCAGTAGCAAATACCCTTGTTATCATATGTACGTGTATTGATGTTTGGCAGATTTTGACAATGTTTTGAAGTGATCCAAATACTTTCCACATTTGGATCACCTCAAAACATATGTACGTGACAAATATAGCATATTATTTAGTTTTACACATTTTTTCATGATATATAGACAGCCCATGTGGATCGTTTACAATCGTCCCAGTAAGACGTATATTGTAATGCGCAAAGAGAGCAAATGGGAGAGGTATTGGGATCGGGCATGGTAGGATTGTAAACCGACATGAACAGTCTTCAGGTTTCAACGCTCAAGCGTTTTCTGCGAAAATTTGGCTTAGACTGCGCGGAACTTGTCGACCGCATTCATCCGCAAGCAAGTTGCAATGAACTGTTGTTATTTAGGAAGCCCTAAACGACAATCATTTTGTGATCATAAAACAATCGCAGCGGTCAGCGGTTAGTTGATCAACTTTATTATCATCCAACTACCAGATGCTGCTCACAGTATTGATTTTTTGCGGAAGAACCATGTTCATACACAGACAAGTGCTGGTTAAACAGAACCCGAGGTCGCAGTGAATGAAAAATATGCGGTTTACAGACTACAAGTTGAAGATATGGAGCATCGCACTGAAAACGAGAATGACAGAAACCGAGCAATCACCAGTTCTTTGTACACATAAACATTGCACTTTTATGCATTACACTTATTCCCCTTGATGTAGTGTTCTTATTTTTTTCGAGTGTTGGTAACAGTGGTTAATTTGGAATGGGTGGGGAATGACGTTAGATTGAACGTCAAAACGAACTACGAGTAAATAGCAGAAAGGTTGAACCAATTCCGAGCGCTTTTTCCATGCGTCGAGCGCACCCAACGCTGTCCGATTTGGGGACCGGTAGTGCTTCCCGTCTTTTTACAATGGGACGCTTAACGTTCCGATGAACCAGCACAACATCTGACCAACTGGGCTAGGTTTGGGCAAACGTTGGGCAGTGCTGCTTGGGAGTTGCTGCACGGGGTCGGAGGCAGCCACAACAGGGCAACCATTCACATAGTTCCTAACTACTTCTCTTGGGCGCTTTTAAGACCTCCGCATATGATCTTGACACTTATCAAGATGGTGCTTTAACGCACCACGCGGAGGCGTTTTATGCCCAGCGCCTCCGCAGTCTTCAGAAAACTGGACCTCATCCCTCTTGGGCTGCTTTATAATGGGCCAACCTTGCGGCTTCCTTGCAGAGGCTACGGACACATTTGACCCAGCTGTTCTGGTAACATAACGGATACACGTCTTTACTAATCTTAGAACTCTTCATGGGCCCAGAATAGCCTTCATTCTCCTTGCTTCATGGAGACAGCGGGGATCTTTCTGTGTAAGTTTTGTCACAATCCACTCGTTGGCATTAAGACGACTTTGAGTAGAATGCCATAGGCCCAACAAAGACTGGCCAAGTCTCCTCTTGACTGCATTATCGTTTAATTCTTCCATATCAGCATGTAAAGAATTCAAAAGTTTTGTGGCCATCCGAGACAAGTGACCTACTAACGAAAAACCAGTAGAATGTATCTTCACCAGCGTCACTGAACGTCCGCGCACGCGGCATGGCCCACGAAGCGGGAAGTCCATTTGGAACTCTGGTCCCAGATCATTCCGAATGATACGACGGATGCGGATGTGATCACCACGCATTCGCCTATAGGCTTCTGGAACCAAACCAGTCGCTTCGAGACATCCGTTATAGTTGACCCAGTGCAGTCCACAGATGAGACGGGAAGCTCTCTCCCTCGCTCTCTCACGTGGCTGGTTTTGCAGCTGCAACTGAATACGTAACCGCATCACCATATTCAAGTCAAGGACGTACATGGGGGGTCTGCAGCATACGGAAGGCACTGTACGGTAGTTTCCCGAACATCCAACGAACTGGACCAAGGATACTCCAAGCGGAAGCATACAGTTTAGTCAGCCTTCAGTTTTCAGGTAAAGGGCTGTGGGGAGTCATCCCGTATGAGCCCCATCGCATAGTACTCCATTGACTGGGCTAGATGTCGGTGCTCCGCCAATAATCCTTCGAGGTGTGATCCAATTTCCTCTTAAACAGTGTCTCGGTTTCCTCTTGCACCACTTCGGTCGGTAGAGCGTTCCAGAGACTGGTCACTCTCCTTGACAATCGATAGATGGCCGGTAAGCCGGTAGAATGCACCTTATGAAGCATCAGGGTGTCC
>STRG.34077.1
GACAAGAAGAGGTAACTACATCAGACCAATCAGAATCAGAAAGTCAACATTATTTACTGTTGCTCAAAATGTTCGTGGAAAACAGCTTTTCACGAGCTTTTTGCCAATTACCAATAAAACCAATTATACTTATCTAAGCCACTAGCAAGGAACTTGCACAAAAATTCAAAGGTGATCATAGGGATGAACACGACTGAAGTGATTTACAAAAGTATTTCGAGTCCGTCACTCATTCTGCCCGTACGGGTAATTCTGAGTGTGTTCTTTGCTGTGGGAATACTTTTGCACATCTATATGGGATTTGCTTTGTTCCGAACTAAAATTCATTCACCACTGACAAAGTCGCTCCTTTATCAACAGTGTGTGCTAGATGGATCGTATTCTGCACTCGTGATCACCTTGACAAATACAAACAACTTCACTCAGGCGTCGAACCACATTCCAGTCAATCCCATTTTGTGCTACATTTTTCAAAGTGGATTTCTAACAATTAATGTCCGTGTGATGGCCTTCTGTAATATTGTATGCCAATCAGCTGACCGAATGTGGGCAATTGTTTACCCAAAAACGTATCACGCGTACACAAAAAAGTACATCATCTTATGCTGTTCTTCTATCCCCGTATATTCCATTCTGGTAACAGCAGTACGTATAGCCAAAGTGACTCTCACTGGTGGATCATGTCAGGTGGGAGAGTTGCCAATAAATAAGTATGCTTTGGCTGTCATTGAATATTCGTTCCGTTATTTCATACCAATCTGTGTAATGATTTGTACAAATGTCCTGGTGATTCGAAAACTATATCAACTAAAGATAATCACATTCGGAAGATCGAAAATGGACACGGACACTTCTCAAAACAGTTGTGCATCGGGTAGTGTCCAGGCTGAAGGTTCACCTGATTCTCAAGGCTCCCTTGAAAACACCTTATTTCTGAACGTTTTCATCCTTACAATGGAACAGACTTTAATCGAGGGCATTCCTCTTATGTTGACTATTTTGAACTTTTGTGGCATTGTTCGATACGATGTCGGTTCAATCGCTCGTGTCTATCATGTGTGCACTGTGGTTTTTCTTAATCACTTGAATCCCATCGTTAACATTTCTACCATTAGACCACTTCGGAATACTGTGACGAAGCACTTGCGGAAGTTTGTTTCAATTTTCCGGGCACTGAAGTGAGGTTATGGTTGTAGCTTTCTCCCTAATTGTCAACGCGAAAACATCATTTTCATCTCCTTTCCAATGGCATTATATGTTACCTGGAATTAATTCTCTTGATTTAAACATGACGATACGCACACCTCCTTCTTAACTGATACAATGAATAACAAGTTGCCCTTATGCACAAACGATGAGCAAGACAACCCCTGTCTACCTTCACATTTATAAAATCTTTTCGTCAAACTATTGGATATGACCGAGATTGTCAACGAATAGAAGGTTATCCCTGCAGAAGGGAAATGGAAGTGTGTTTCGGTCATCGAAATCTGTACAATCAACTAATATAAAAGGAACAGGTGCAGACTGATAAATCGCAGTGTCATCTGCCCAGATACAAAATCTAGATAAACGGACAAACGGGAAACACAACATTATCACTCACTCACTCGTTCACTCAATGATATTCTACAGTCAGTCTTATATTGTATCTAGTCAGTTCAGTGAACGTTTGGTTTGCATGTAAACCTGACTTGTGGAAGGTCATCCATGGTTAGCGAAACATCATCCGATTACAAATATTTCCGATATAATTTTCCTATTAATTT
>STRG.39519.5
TGTGGAGAATATCTTGGCGAATATGTCCCGTAGAAGAGAAACGTCGTGCTCTAATCTACTTTGAGGCGCCGACTCGGTTGATTCCGACAGATTCACGACTAGGAAGCATTGGGTCCTAGGTGGCTGCGCCATCCGTTGACGTGGCTTTACTGTTTTCCACTGACCCATGGTTTCCGTCTGCCCCGGATTGGGGCCTGTATTTCCGCCGGCTGCATTCGATAACTTCGGAACAGAAGTATTGTCTTTCGAACGTACAGCTAATTCGGCTTTGTTTGCGACCACGGATTTCTTTCGGCACTGCTTTTTCACTGCCCTCGATGGGCTGTTCGTAGCGCCTAAAGTGACTTCTGCGTGGGACCTGGGGCTCGTTGCACACGGTGCCGCAGGTGCCTGGTTCGCCGCTGAATCAGATTCTTCTCTTTTATTTGCAGTGGTACAGTCTGTGCATAGAATTTGCAGGAACTCAGCCACATACTTATCCTTGTCGGTTTTTGTACACTTTAGGTGAATCCACCCCTCGCAAAAATCACACATCAGGGCTTTGACCCGAGGGCCAATATTTTTCTTGCATACCAAACATGCACATTGATCCTCAGAGGTAACTGAACTCATATTGTTTATAAATCCGCTGAGAAGCCGCAAATATCACAAAACAATACATATCCACGAAGCACAACGGTAGACACCCGGTGTAGCGCATAAACCGGGAGGAATTGGGGCAGCAAAATGTAGAATGCCTTGGGGCTTGTAGTTCGTCGTTCTGCTGGTAGCTATACTCCGTTCGTGAAGAAGTGTCTTCAATTCCTGGGACATGAAAGAGGCTCGAGCCTTTTTAGTCAGAATGTAGATAGTGCGGCATACCAATTACGACAAGTAATTTCGATAAGGGTGAAATTATGGTGGAAGTAGTCATATCAGGACAAGGGGAAACAATTGGAAAGCGAGAATACTCATCTATTTCAAGATGTATTTGGTACTAGTAGAGGAGGACGTGGTTCTTTTGAATTCAACACCGAGACGTTCAAATGGTTGTGTACTTTTAACAAGTGGGCTACTACAGGGTTTGTAGAACCTGGGTTCCAGGTTGGAACGAACAGAACACTGCTGAATTATCGCCTTGACATTGTCGAGAGAGAAAGGAAGGTTTTTATCCGAACAAGATGATTTAGACAGGCCATATCGGGATGATAGGGACTTGCATGATGTCGCTTAAGTTCATTGATAGAATGTGTGCTCGCCAGGATGCTCATAATAAAGTATCGGCAGCGAGACTCTCTAAAGCTGGGTGATATACCATGTCACAGGGAAACTGAGAAACATCAGTATCCCAACGTTGGATTTTGTCATTCCTTATCTTGCTGATGATTTTTATGTCGTACATGAAATCGACAGAACGTTGATCTGTAATCAGCCTGAAGTTTGCACCCAAATGATATTCTCTACACTTTCGAACAGCTTCGACAATCGCGTAAGCTTCTTTCTCTACCGCTAAATGATTTCGCTCCAAGGATGACGGAATACGCGACAAAGGGCCACGGGACGACCGCTTTGATTGGGAATAGCAGAGATTGCTATATCGGAGGCACCAGTTTCGGTCACGAATGGTGTTCCTCCGTCGATTGCGAATAGTGTTGATCAGAATAACTCAGATTTCAATAATTCGTAAGACTAAAATACTTCTTTGGGGAGAGGGAGTGTCCTGTTGACGATAAGTGGATGAACTTTGTCCGAAAAACGGGAAAAACCATTGAGAGTACTCTGAAAACATACCAACGACTCTTTGCTGTACCTTCAAATCCTTGGGAGCAGGAAGTTTGAGACGAGCGTGAAGGCGTTCTGGGCCAGGTTTAATCGTTCCTCTAGATATTTTGTAGCCGAGCAGTCAAACTACGGTTGTGGCGAAAACACACTTGTGATTTAGAGTCAAGTCCTAATTCTCGGCCGTTGCAGGAACGGTTTCAGATTGACATCGTAGTCGGTGACATCTTTCCCACAGATAGTGATGTTGTCAACGTATACAAACGTTCCTTTGAGTCCTTCACGTCGAACAAGCTCGTCCATCGCTCGCTGGAAGGAGGCATCACCGTTGGTCACTTCAAACGGTATTCGGCGAAACTGGTAGGGGTTTTCCCATGCTTTGAGAGCAGTGTAATGCCGTTCGGTTTCCTTTATAGGGATCTGATGGTACGCGTTCTGTAGGTCTAAGACGTTGTAAGTGCTGAACTGTGAAATTTCCCCACTAAATCTTCTATGTGGAGTGGTGGGTATACATCCAGGGAAGTGAATCGATTGATTGTTTGGTTGTAGTCAACTGCTATCCGTCGTTTTTGACGTTGGTGGTGCTAACCAGGACTTGGGCCTGCCGCGGTTATCGAGAAGGTTTGGTTATCCCAGCTTTCAATAACCTAACGACCTCTGATGGAGTTAAGGGTTCGTCGCTGTAGCTGTATCCTCGGTTTTTTGTGCAAGTAGGACCGGATGTACGAAAATTGATGAGGCTGGAAGGCTAACAGCGAAGAAACCATAGAGCGAGAGGGATGGTTGAATTTCTTGGAAAGGCATTTCTACCGACGTGTGTTGTAAAAAGTCGTCCCCATCAGTATGTCAGCACATAAGTCTGGAAGAACCGATATTTTGACATTTCGTACCGGGCACCTTTGTGCGCCAACGAAAAAAACAGGGACCTTTGGTACTGGTGATCATGCGGGTAGAAGCGACGATAACCTTACTTTCGGATGCCATTATTTACCAGTGATACGTACAGTTCGCAACAGACGACGATAGCTTTATTGGAGAGGACGAAATTCAGTGATAAGAATGTTACGCTTTACTTGGCTAGTAATGAAGGTACATGATCTGAAATAGAAATCGGTATAATGTAAGGTACGTAAACAAAACAAGATAAACAAACGTGGAAAACTACACAACATTCACCCCGGCCGGAAAATCGGGGTTTAAAAAAGTTTTCATTTGTAGCAAGATTTGAAATGTTTATCAAATCGTTTGTCTAGGTCTCTCGATTTCGTAAGCAGTATGGACGTGTTCTCTGCTGTCGTTCTAACAGTTTTGTGGGGTTACTAGGCAACGGAATGATGGGTGATAGGACACTGTCTGTATTGTATATGACGGTGTTGTCAGGCTCTGATATTACCGAATGATCAACATGTGACGTGTCTTGGTTGACTGTTGTGGATGAATGAGATTTGGGTGGTAATGCTGGCATGTCGCCCCGAGGGACCAGACAACGAACAGAAACATCATCTCTGCCATCAGGCAGTTTTATAAGAGCGTAGTATGGATTGGAGCTGATAAGGTCTACTTCATCCGCCAAGGGGTCATACTTGGAAGATTGGTCCGTGCGTTTAAGCAGTACAGGTCGGGAGTTGTCAGTCAAGTAGGCATAGAATAATCACAAGATGAACGACGAGAAAAGCAGAAAAGACGTTCATGAGGGACTGTGTTCGTTGCGGTGCAAAGTAATGGACGGATGGAACGGAGTGCATTTGGAAGATCTGATTCCCATTGTGAGATTGGAAGACCTCTTGTTCGTAGGGTCAGGGAGATAGCTTTCCACAGTGCCATTCAAACGTTTCACTTGACTGTTGGCTTGGAGAACACAGGCTGTTGTATGACTTATCGCTACTCCTTTGTCTCGCAGAAGAAGACAGTTCAGATGACATAAACGAGGGTCCTCAACCAGAATAAATATAGACCGGCATTCCGAATATCGCAAACAATTGACACAAGCAACCGATGACTGTAGAAGACAACACATCCGACCAGGCAAATGCAAATGGAAACCGGGAGTACTCGTCGATAATGTTGACACAAATGCGACGTTCCAGGGCGCATCTAATAACCACTTCCAAAAAAGAGTATCATGATGAATCGGACGCATCAAGCAAACGTATAGCTTCTTTCGGTTTGGAAACGGTTTCAGTCCAGACAGAACCTGCTATTCCGACAGTTAAGTCAAAGAAAGTTCCCGAAATTTCTCCTCATCCATCAGAATCCTGCGCATCACGCTTATGTGAGCCAATCTACTCAACTCATGCTCCCCAGCGTGGCATTTGTGTGGTCCTTTCGGTTGATAAGTTCGATGAAGCCCTGTGCTTACCGCCACGCAGTGGATCGGCTGTTGATGTACGCAACGTTTGTTTGGCTTTCGCCAGTTTACAGTTTGATATTCTTACCAAATTCAACGGTACCGCTTCTGAGTTGCGTGCATTTCTGAAAGAAGTCGCTGAACAAGATCACAGTCAGTCGGACTGTTTTGCTTGCGTTATTCTTTCGCACGGAGATGACAGTGGTTTGGTGTATGCTCGAGACGGTGCTATCTCTCTTGACCACCTAATCGCCCCGTTTAGAGGTGATGTGTGCTCCGGTTTGAGGGGTAAACCCAAACTATTTTTCATCCAAGCGTGTCGGGGAACAGCACTGGATTCTGGAACCTTACTGGTTTGTGATAGTCGTTCAGTAAATGCTAATGATACTGATTCATCCTCGGGTGAAGCTCCCACAATCCGACGGATCCCGGTCGAAGCGGACCTTTTCATAGCCTACGCTGTTCAACCAGGTTACTACGCGTTTCGTAATTCCGTCCACGGATCATGGTTCATCCGAGCACTCTCAGAAACTTTGCTTCGTTTTGGTTCTATTTCCGATCTGCTCAGCATCATGACTCGTGTGAATCACTCAGTGGCCTATAATTTTGAGTCACTTGCCGCTAATCCAGCTTTTTCCGGAAAGAAACAGATGCCCTCTTTCGTAAGTACCCTAACTAAAAAAGTGTTTTTCCCACCCAAGAAAATGCCCTGTGACCCGCTCATTCATCTGACATGAAACTTTTTCTCGTTTTTCCCACAACCGGCTCCCTCTGGACAATCCTTTCTGCATCGGGTCTTTGAATGCACTCACACAAAACTTCAAAGCTTCTGTGAATTGTAATGTATCGTTTTTTTAAAACTTTTTTGTGATGTTTATAGAAATCCCTACTTTCCTAACTTCCACCTCACTGGCTGTCCTATATTTGTACGTATTGTTATCGCAATGTGTAATGTCGTTCGTGACTATCCCCTAATATAGACTTCTTAACAAAGGACTTTTCACTCCGGCTTTATTCATCCCCCGGAAACCCAA
>STRG.67648.1
TCCGTGTTTCGTCTCGGACAGCACTGACCAATCAGGTCGTACCACGTGTTGCGCGACCTTGCACGACTTAGTCCGATTGTACCGTTGTCTTACACTTCCGATCACGCGCATCACTGGCTTACGCCTCCGCATACTTGTTTGCGCTTTCACGTGCTCGCCTGTACTGTCGCTTACTGTACGTTGCTGCGGGAATATACGTCTATCCATACACGTGCGCCTTTCTTCCTTTACCGAATTGTGAGCACAACAGTTACCCCAGACACTGAAAAGTTTGTCGCTAGACCAGTCCAGTCATGCAATGGCATCTTGCACTTTGAAGGTGCAGAAAACATAGCGAACATTGCTAAGCAGTCAGTCATGCTGTCCAGAAAAGTTTGCAGATTACCTGGATCTTCACTTAGAAGAACTATGTCGTCCACATACTCAAGGTCTGACACTTTTCCGCTCGCGAAAATCTCAACACCACTATCCTCACTTGACTAAAGTGCGATCTCTAGGACCATATCAATCACGAGGTTAAATAGAAAATGAGAAAGAGGGCACCCTTGCGTACACCACCCTTCATGGTGAACTTGGGTGGGAGATCACCTTAAGCCCGTACTCGGCTTCGGCTGTTCATGTAAAAAGATGTTGTGGTGGAAATGAATTTCTGTGATACACGCTTCAACGAGAGACAGCGCCAGAGTGCAGTGCTGTCGACTGAAACGAAGGCCGTTTTTGGATCAATAAAAACGGAGATTATGGGCCTACGGAGAGTGTGCCTATGTTATAAGGTTTGTCGAAGAGTGAATATATGATCAACATACAATTTCGGCCAGATCTAAACTCAGCTTGACTGTCGTGGAGGCACTTTTCATGAGCGGCTGATAATCGGTGGAGAATAATACCAGCAATCAACTTAGATGCGACGCCAACTTGACTTATTCCCCCATGGTTTCCACGGGAGAACCTGTTGCCATTCTTGTAAATCCGTACGATCGCCTATTTACACCAACTCTTTGGAACCTGTTCCCTATCGCATACCAAACGGAGTTTCGTCAACTCCAGCAACAGTGCTGAGCCACCGTCTTTGAAATTAGACAGAGGCAACCCATCCCGTCCGGCAGCCTGATGTTGTTTAGGGTATCATATCTAACGCAGAACTTCCGCTTCTGACGGAGAACTACTATCTAAAACCAAAGATGGGACCAGCGTGCTATTCAGCAAATCCGTTGTGGATAAAGGCCAAATAAACTGCTTCTGATATTGGTCCACCAAACGAACTGGACGACGCTTTTGAGTTCGAATCAGTGAGCCATTCGGCTCTTTGATCATCTCACTAACTCCCGGTTTTCGCGGACCGGTATTTCTGATTAAACGGAAAAGGTGCGGCTGTTACCAATCACCGCGGCTTTTTCCATCTCCCTACACTTAGTAATCCACCACTGCTCACGGTCGTTTCTCATGCTGAGAATCAGTTGGCTTTTAAGGCATCTCCGTGCCTCGTCATACCTGGAATCCGGAGGAACGAATTTACGGTGCAACTGAGGATGCGGATATCCGTCTTTCTGAGAGAGATTTCTGTGGGGGGGGGGTTATCGAATGGTTTGTTACACGAAGGGGCTTCAAACCCAAGATCGACGGACTGTCTACTGAAATTACGAACTGTACGGAAACATACTGGTTTTTCAACTGAACCACTAGTGTATTTTGTCCCAGCAGTGTAAGGCAATCATCGGCAACACCGTAAACTCTCACTGAATGTAGTTGGATCAAGTGAAACACTACCTTTGGAATGAAAGAATTGCAGCTCCCAGTATACTCAAAGAATTAATTCCGCAATCCACATTGGAATTCGACCCTATTTCACGAACTGGTTGGATCACTCTCAGGTTTAAGTGTGTTCATCGGATTGCCATCATACTTCGAATCATGAAGGGTCGCATTCGCCACGTTAGGTGTGGAGTGGTAACATACGGATATGTCGATTTTCCCCACAGGAATGCCATACTGATATACGGGAGTGAAATTCACCACACGAAAATAACAATTCAGCGGTGCTGGTTTGCGTTTGGGAGTCGTCTTGTTGAACAGCTTCGGTTGGGGTTTGCTATGTGAGCTGCTTCATATTCGGGACTGAATTTGTTGGTAACACACCATAGGATATTCAGCCGTCACTTCGGAGACGTCATTGAATTGCTCTTACACTGACTGGGCCTCAGAGAAAATCCAATACAACTTCAGCAATATCATATTCTGTAAATTAGGATGATTCACACGGCCATCAATGAGTCATGCAACTGGGTCTCCGTCTGTTCCCCCTGCCTTTGTAGCCTAAATATGAATTCACGGAACTTCAAGCTGGGACCTTGGACAAACGAATAGAACTTGCATCCACCCAACCCATGTGTCGCCTGGATGTTAACCTGAACAATGTGGCCTAAGATCAAAGCCTTCAATTCTTCAAAAGGAACTGAAGCAGATGCTTACGGATATGCAAGGTTTTTTCATCGGAGTAAACAGTGAACAGCTGCCAGCCGTCAAGAAGAATGAATTCTGATTTTCCTCCTTCAAATAAAGCTGCATAAAGCTACAGTCGACTGGGCTACCGTTGGTCTACTGTCTTCCCAGGAGGGCAACCAAACTGTGGAACTCACTGCCAGCTTACGTGGTGGAAGAGGACAACTATAAACTTTTATCAAAGGAAACTTGATGCACATCTGATGCAGCGTTGGCGTGAATCACTGTCGTGAGGCCACAGCCAAGAGAGGATGGTGATGAGGCTCATACGGGAGGTGTCCCACTGCCTCTAATTCCGAAAACTTGAAACTTGAAATCCTTGATTACAGATGCTCCGGTATGCATGTTAAGCTGTTAAGTATTGGACAGCTTGATGAAGTGACACCAATTTCAGTATTCGCAGCATTTGGACTGAGAACGCGTCGGAATCGCTTCAACGAAGAACTACGCAAACCAAATTAGCAAGAAGATCAAGACTGTAAAATGGAGTAAGGCAGCTGAATGCATTAGATGTGGAAAAGACGAAGATACTTTGACATTTGCGTACGAACACTATGTTGAAGAAGGGGATCGGAAGCAGGACTAAATACTTAACGAGTTCTAGATTTGCGTGTACTTGGGATTTAAAAATACAATCGTCATTGTTGAATCGTGCTGTGTTCTTCTTGCGGCTGGT
>STRG.26341.3
AATCATGTTTGCGGTGATATATATTTGTAAGTAAATCTAACATTTTATGATAGGTTTGATCGCATTTATTGAACACTGCATTTCACTTGCTTTCTTATCACAGCCATCTTTTGCCTGGTGACCGACAGTTAACCAGTTTTTCTTCAAATTACGAAATACTTATTTGTCCAGAATTTCGTTCATCTTGATTTAAAAATACTCAACATGAACCTATACAGAAAATCCTCATGTACCTCCCAAGTTCATCCCTTCGGAAGATAAAGAGAAAAATATCAATAAAAACGGACACGGACGTCAGTATAACTTGTGCAATCAAAGGATCTCTAAGCAATAATTCGTTGAAATGAAATGTGCTATAGGTCATCAACGGTCAAAAGAGAATCGATGAGGAAGTACTTGCTAGATGGGATGAAAAACTTAGATATTGAGGATTTAGGCATGGTGGCTCAAAGACACCATGAATAGGAAAGACATTCAAATTCAGATTGTCACTCACGAACATAATCAGGCACAATATGTGGAATAATTGGTGATTGATTGTATAAGAACAAAAACTTAAAAATGGAAATTATGACTTTCATAATGAAAATCATACGAATGGTTACTGAGGGCATTTGTAAACTAGGGAAAAAGAGAAACTTCATAATTGTGTCAACCCTTAAACAATAGCGGGGACACTCGTAAAATAATTTGCTAATCAGATGTAAAACGCAACTACTTGCAGGAAAGGGCCATCGAAAAAATAAAAAAGCCTAATTGCTCTGTGCCTCGTGAACGGGTTCTTTAACTGATGAATTTTGGTTTACTGCACGTCATAGTCTCGGTTCATGAAGCAGGAATGATCTGATTGGTATGTGCTTGCGGAACAAGTGAGAGAACAAAAATGAACCGGAAGTAGGGGAGCATGTGAAAACACTAAAACGAGAGAAAAAAGTCACTTAATCTTGTTATTTCTAAAAGTAAATAATCAAATGTCAGTTAAAGGAATTTACTGAATGTAAACAACAATGAGTGTGTATTAGAAAAGTGCAACACATAATCAGCTAATTGGGCATATCACGTGACGCTTTATCCTTGGAATTTGGCATCGGATCTGGATTCATTCCAAATTTTCCTTGTAATTTATTGACATCGAAACAGATCATGGGTTCTGAAACGCATGATCTTCTGACTGATGATTGCAACGATTTTATTGATGACTAAACGATCGATATTAGATGTCTGCTTGGGAACAATCAGCTGACACTACGAGCTTCTCTTTACTAGTTTCTGTGTACATATAGAAACACACATAGTAACGAACCTACATCTTGCTGATATCTGAATCGGTTCCTTTATTTAGCCTTCTGTTATATTGACAGTCGGAGACCCGAAAACTTGGATTCAGAGTACACGCGAAACTGTTCTGTCGAAGAAACCCATATTTGGCTCAAATTGGTTGGGTCGCTTGAGGGAACTTCTGTTACGCGCACCGGAATTTTGACTCATGGTTTTCAGACATTGGCATTGTGTTTGGGACTAAATGCTGACCTATCGAACGATGAACAAGTGACCAGGGGATTTATCCAATGGAACGACGAGGTCAAACGAGTGGTACCAGCCAAGCAACTGTCGGTGTTCCAAGTGGAAGAAGGTTGGAGACAGTTATGTCAACTTTTGCATAAACCAGTCCCAGAAATACCTTTTCCACACGTGAATGATCGAGCAGACATGCAGAAAAGGCTGTCCCGGTTTCGAAAAAATAACGCTAGTGGCAACATCCAGTTTCATTGTCTTTGGAGTAGCTGTGATATGCGGCATTTGGTGGTTCAAAAGCTGATAGGTGGGCACAAATTGGACAGATAATTGCTATCCTACGACTCATTTGTTTAAAAACTAGTATTATACTGTCGGAAGTTAACACTTTTGATATATATTTCAACACATTTCCGTTGTGATTTTTCTTTTTTGCGCGGACAAACTGAAGCAGCTGAATCGGAATTTTCCTGGCAGTTTTCGTACATGCAAAGTTTCAAATTTCGACCGTAGCCTCCTCGCGGAGTATCTCTTTACAGGAATCTATAGAGAGTATTCTTCTCAAACTTACAAACTTTTTTTGTATACGTTCTCAACACAGTTCATGTAACTTTCAACACACAAATACACGCACACTCACG
>STRG.30417.4
GGATATACGCGTGCTCACCTCAACTACTGTGCTCCCATCCATCGTCACGCTGCTGCCGAGAGCATCAAGCTTGGAATCGTTGACGTCCAGTTTTGCAACAACAGCTTACACTTTGAAGGTGCAAAGCGCATGTCGAATGGAGCTACAACTCTCGCAATTCTATCAAGTGCATATTGAACATGTTCCGTGGATTCGAACAAGTAGACAAGGTCGTCAGCGTAATCTAGGTCACATAGCTCTTCACCATTTTCTAGTTCGACGCTCATTTACTTGGATCAGCTATTCCACTGATTTTTGCTGACTGAGTTGCCAGTTCAAACCGACCCCCAACCTTGAGGACCAGGAGACTGAACTTTGTCTGGCCTCTACCCCTTGACCTATCAAGTATGATTGCATCTCTGGCTTGAAGAAGACATTCTCTATAGCTCTTTGGGTCATAGAGGCGCGCAAGCCATCACACCACGTCAATGTGCAGTCTCTTCGTGATAATGAACTGAACATTAGCAGAATACATGTTTACGGTTCCCAGTTGAAGGTGGTGTAACAAAACGTGAATAGGCTTTTGGTTACCTCTACGTAAAATCCAGTTTATTGTTTTCTGCATTTGTCATCGACGGATGATTGTACCATGTTTTTTTTGATAGGCTGAAATCATTTATGTGTGCAAACATACACGAAAACAAGCCTGAAGTTGGAACCAGATGCCAGTCCACCATCAAAAATGGCGGCTTTAGAATATAAAATTATTTTTGGTGAAGCATGACCGCTAACTTTGTCGATCTTTCTTCGTCGGTTTTTTGTCAAATAAGCTTCTGGTTTCGCTGATTCACCTATAAAATAGCAAACCGGGTAACTTAATTAAATATCATGAATATTTATGCAACTATCTTCACCATATCCCCAACTACGAACACATTTGCTCTCATTATATTTAATGCTCCAACCGCCTCGGGACTCTTTTTGCATCCTTTTCGATTTCGGTTTTACTGGAACCACAACCAGTATTGTCGCACTTGGCGCTGATCGAAAAACATGTTCGATTTCCCTATCGGTTGAATTTTTGTCCAATACATTTTAGGAAAATAACTGCGTCGTGTAATCTGTTCACAAAGATCACCGTCTTTTCTATCCTCACTGGAGAGAACCGGAATCAGCAAACTGTTTCCGTTGAGGTCTACCTGCTCGTAAATCATGATTTCTGCCCGATTGTTTGGCATCAGTCGAGTTTACTTGCTTCGTACAGTTATCGTGAACGTCAGTGAGCAGTGTCATTACAGTACGACCATACACCGTGGATCGCAGATCTTGTGTCGCGAACAAAGGGGAAACTTCGCTGTTTCCAAAGCTTCCAACTCTACATCTGCCGGAAACTTCACTGATGTCATTCCCGAACCGCCCTTACCACCGGTCGCGGAACAGGTCTTGAATGCGTTGGGTGAACCGTCACTTTCGTCCCTCGGACTGTGTAGCTATTGGCCTTCTGGGTGGTACCAGTCTCTTCTGGAAACTTTGCACGTCTCTCTGGACATGCCGTGGTGGAGCGCTATCGCTGCGACCACATTGGTGATTCGCCTCAGCCTGTTCCCGTTCATCATCAGTCAACGTCGGAATTTGGCCAAATACACTGAGGCTATGCCTACGTTGACCCTATTACAAGAGCGCATGACTAAGGCTCGTCTATCGGGAGATTATTTCGAGAGTGAGTTTCACTGTTACTGTTTCCAGTTGCGTCCAGAAATTCATGGTTTTATTTAGACGCAAACGCTTCGCCTGTTGTCTTTTTGTGAGGTGTTTCAATGTGACTGAATTCCTGGTTCATATCTGACCGACGGACCAACACCTGTTAACCAATGATATCTAGATTACAGTTCCCTTTTGATGGCAAGTAGCATGAAGATGGATGGAACATTTTTTCCGGAAGCGGTTTGATGGTTATTACTGCTAATCAGATATGCCTA
>STRG.63033.2
GTGAGAAATGACGAGAGATGGTCGGAATGATGGCTATTGGAAGGGAACAGAGAATCCACTAAGAGAAACCAAACAACAGACGATTTTTTTGCTGGTGGATTGTGGAAAGTCACTGACGCAACGCATGCACGCTCACATACACACATACACAGGGACAACCATAGGGCAGAACGCAAGGGTTTACGTTCACTTTGTTCAGTTAACGACAAACGATAGCGTAGTGCTTGCATGCACCATTTGCGTGCGCATCTGCGTGTGTCGGCATTTTCGGTCAGAATTGGTTGGCCAGCTGTAAGCTTTCCACTCGCAATTCCGAGATGGTTGTGGGCATGTGTCCTTGGTGGACTTGCCGGTGAAAGCCACTTGCGGAGTATACATCTTTCAGGGGTTTCCGTAATATCACGGGCCTTATGTCTGGTAACTCAGTAGCCTCGTCAGCATCACCGTCAGTCTTGGGACCACCATCTATGTTCTATCAACCATATGCAAGCACGGATACTAATCAAATTAAAACAAACGTGAACAAATTACCCAACGCTGTGAATGAAACAACGTCAGATGTGCCGGAACACGTTAATACCTATACGACGGAGAGTTTAAACGCACTTGAGGATCTTTCTATTCAATACATGCAACAACAACAGCTGCGTCAGCAACATCACCATCATCATCAACAACATTCCCAACAAAATTTCCAACAACCATATCACCATCACCATCATCATCACCATCACCATAATAATAATAATAATAGTAATAATAATAATAACAATAATAATAATGACAATAATAATATCAATCACAGTCATCAAATTCATGAACATTCCCAAAATCCGTCCACACAGTCACAAACACAGAATCAACGACCGGCCCATTTTATGTCACCCGACCCTACGGTTTTTCGTTTACCGTTATCGACACAAATTTCACCGACGATGGACTCTCGCAGTTTGCCACATGGTGTTTTATTCCCCAGTTCTTTGCATTCCGCCCTGCCTCTGCCTGAGGCCACTTCCTCTCCGCAGCTCACCAGTCACGCATCGTTAACTAACTTCCCACCCCTGTTGGACGAGATTCACTCACAATGGACCAAAGGATTGTCGGGCTGTGTGTCCACGTCAGTCTCACTTCCTTCGGAGTCTATCGAAGCTGGCCACATACAATCGGGTCAATGGAACTCATCTGTAATCCCCGTGACCACGACAACATCCAACTCCATTGACAAAACAACCAGCCCCACAGTGAGTGCCTTATCAGCAACCGAGCGTAGTTCACCTTTCCCACCGACAGAACAAATCTCGATCGTAACGCCGGCAAACTACTACTATGATCGACTGTTCAATCTAGCTCAACCAGGTTTTGTATCAACAGGATCATCCGGTTATATACAGGAATGTCAAAACAACTATGACGAGGTCAAAACCAATCAGGACAGTGAGATCAACTCCATAATGAAATACGATTCGGATCTCCAAACCAAATTGATCGATCCTACCAGATGGATGCCTAAGTCGAACGGAATCATGGGTGAGCAAGATTGCCGTCATTTGCCACTTGTAATGCTTCATGCAAATGGCACATCACACCTGATGGACTACGGTTTCGGACCAAACAAAACAATCTCATGCGGTTCACCTCCCGGTGTACAACTGAATCACAGTGCTAACAGTCTGAGTAACAGCTGTACAAGTAGTAGTAGCGGTGGTGTTGGTGGGGCCGGCAGCGGTAATAGTACTACAACCCCTGCTACGATAAACTATCCAAGCAGCCCCGGAGAATCGTCGAGTGATCCGTGTGTGACTCTATCGCTAGAACGTTGTTCGGCTTCGGTCACACGACAATTTGAACTCGATTCACAGTTAAACGGAAATGAAAAAAATGGCTCTATGCGAACAATCCAGGAGTGTCCTACAGATTCTTCATGTACCTCTTCAATGGATATAAATATGCCCACTCTGAACACCACCGCGTATGCGGGCCAGTCCAAAATGATGCTCGTCTGTCCAGTGCATTCAGATCCAGTTGTTTGCGCAGCCACAGACTGTCCGCATGCGCACACACACTTGCTGAACACGGAACCATCGAGTGAATTCAAACTCGAATCGATGAGATCCGATCAGGGTCAGGAACAGAAAGAATCACCGCCGAATCTGCTTTCAAATCAACAACAGCAGCAGCAACAAAAAGCAGAGGCGAATATAGAAATGAACGACGATGAATGTGATGAGGATGAGGATGAAGACGATGCCAGTGAGGCTGACTTGTCCACCGAGTTAAGAAATGCAGTATGTGAAAAACGGGGAGCTCAAATGAGCATGGAATCAGGTGACGTCTCTGCATCAGCTGGGAAGGAGCAAACCAACAACGACACTGAATCATGTCGTAAATCTAATACAAATCGTCGGTCGGAAAAACCACCCTTTTCCTACATAGCTCTCATTGCCATGGCCATTCAAGCCTCGCCATCCAAACGTTGCACTCTGAGCGAAATTTACCAGTACCTGTATACCCAATTCGCCTTCTTTCGTGGACAATATACGGGATGGAAAAACTCCGTGAGACACAATCTGTCACTGAACGAAGTTTTCATCAAACTTCCAAAAGGTCAAGATTTACCAAACCACGGTCATCACTCCTACCTCCAGTTGAACAATATTCGGGCAACTTTGCAAACGGAAACCAATCGTCGATCACCTCCTATTGGCTATATATGACAGCTACTAATACCGGTCTAATTCCTACTTCAGCATCCCGTGTTCGCCATGAGCGTAACAATCTAAAATATCATGGATGATTAAACTCGTTCGAGTGTCATCAAACTCAGCTTCAACACAACCACGAAATCATCAGTGATTACTTGCTCATGGTTGTTGTCCAGGCCATGCTCGAGTCAAAGTGCTTCAGATATTCCATCTGGCATGACTGTGCGATGGAACATATATATTTATATATATATTCAATGTTTGTACATCACAACTATCTCCTCTTCGATCACCAGAAAACTTTGGGATTAAACATTCAAGGGACCAAACCAAAACACCTCCATTGCGGCACGACCAGGTGATTGATCCTGTGATCGTACTTTGGTCATGACCTTCGTCTCTTTCTCTCTTTCATAATATACAATCATTATGTATGTTTATGTGTTCATATTACTTTCCGCTCAAACTAACCGAAACCAAGCACCATTATATAAAGGCCATCTAATGAAGGCATCACAACTTTATATGGAAATACGAACATGAATATAAATATGCATATATTTATATGTGAACGCATATAGCAACACCCAGCACATGCACAAGCCCACTCAATTTTATCGACAGAAAATAGTCCTTGATTCAAACCGGACTAAGTCCACGATGTTCCTCACTACTCATTGCTACTGTTCCCACGACATGAACGAAACCGGACCGGTTCAGCAAGAAACTTTATAATTCAAACTTTGTCTGTTTGTATGTTCATTTGTTTTGTTTGTTTTCCCCAGCCTGTCCATTTGCCCACTGAACAAATTGACATAATCGGTTGGCGATGTACAACTAACTGCACAACAGTTCTTTGGTCTGACTTGTAATTGATCATAATCTCTAGTTTTC
>STRG.49200.1
CTTACTCCACCCGTTAATTCAGACTTAATTCCAGGACCTTCGTCAAGTTCTGTTGCAAGACAGGCAGCCATACAAATGAGTCTCTCAATGGCGAATATGAGAACCCTGCCTCGTATATTCAGGCAGGTTCTCTCGGATTTGTCGACAGATCCACAAACTTTATTGGGATCACCACGCCAAAAGCCCAAGATGTCCGTAGGTAACGGTAAATACGTCCACTTTGGGGTCGACGAATGTTTGCAGCGTGAATAGATTCCAGTGCAATGCACACAACGGATGAGATAGCCATTCAGTTGCATGTAGATGGTCTGACTTTACTTCGTAGATCATCTCAGCAGCTACGGCCTGTTCTAGGCCGTGTGCTCAAACCGTTATCACGGGTGTTTATATGGGTCTTTACTGTGGGATGACGAAACCCGCAGATGTGATGGAATACTTGGAGGATTGCGTTTGAAAACTGATATCTCCGCTCACTCAAGGCATTTATATTCGAAGTGCACGCAGAAGCTTCCGCGTAGTCTCTTCTAGCCTTATAGCTGATGCCCCAGAAACAGCCTTGATAAAACAAATAAAGCACCATAGTGGCTATTTCAGTTGCCCACGGTGCACCCAACGAGGCAGTAGCACTGGTAGACCACTGGTGTTCTTAGGCAACCCAGGAAAAGCAAGGACTGACGTTGACTATCGCTGCCGAAGACAACCGGACCAACATACGAGGGATTAGTCCTTTGAGATTTTGTCAACAGATATGACAAACACGTTCCCAACGGACTACATGCACATGTTATGTCTTGGGATAATGAGGCGAACCCTCCTTGTATGGCGTCAGTTTAACAAACCAAGGAGAGCTCTGCTATCGGCTCAGTCATTGACACGAGTGAACGAACATTTTTTGATAGTTCAAAAATGTATCCCCTGTGAGTTTCCACGTGTTTGTCAAACGCTGGATGAGCTAGAGTACTGGAAGTCATCCGAGTACAGGCAGTTTTTGTTGTATATCGGACCGGTTGCTATGAAAGACGTGCTGCCTGTTGAGAACTGCTTCAACTTTCTCAGCTTTTCGATTTGTGCATACATACTATGCAGCGATAAGTGGTGTTCTCACTACAAAGACTGTATCCACAATCACTGCTGCTTGATGGTGCTGGACTTCGTGAAGTCGTACGATGAGGCTGGAGCGGTTTTCAATGTTCAAGCTTGGGTGCATATATGCGAGGGTGCAAGAATTCACTGCTCTTTGGATCCATTCTCGGCGTTTCCATTTCAGTCATATAAGCAAACTATAAGGCAGTGTGTCGCCGGTTGATTCCGTACCGCGAACACCTGCTATTTTATCCTATTGTGCATAGCTGGCTTTCATGAAGTTAGTAAGTTAAATAAATTGTGACAAACCTTTACATTTTAGATGTTCACGGCAGTGGAGTTTGTGGGAGAAAACACGGTTGCTGTTGTTAATGACCTCTGGATGGTGGGGTCAGACCACTCTATGTGGCCTTCTGTTGGCGCTTCTCGTGCGGAGCGCTTAGTACGCGATGGTCATCCACCACCGGTTAACTCGAAAGCATATAAATTAAAGGTTCATAAATCCGCTGACAACCATCAACAGGCTATGAAGTTGCAACGAATACTAGAGGATATGTCCGAATTACCATCCACGGATGCGAAGCTGCCCGTGGAACGTTATGGGAAACGACCACATAAACCCGTGTTTTTTTCGGAGTGTGGCAGTGATGATCTGGAGCCTTCAACAAGGGACAGTAAGAAACTATGGTCCCCCGAGCCACCTTGCTTAGAAGACCAATCAATTTGCCTTCCGCCTACCCCGTTTAATTCACTGGGCACAAATCCTGATGTGCCGGCAACCGTAGCGCAAGTACCATCGCTGTATCCCCATAAATCATGTAGTGGCACATCCGTCGGCAGAACTTGGACTTCCACTCCAACGGTGAGTCCCATAGCATCAACAAGCCGTACGGTAGGGGAAACGCCATCCGATTCCTAGTCTCGTAGGAAGCGTACTCCTCCGAGCAGGGAAGTTAGTTACTGTGAGAACATCATGTGTAAGAGCAACTTACTAAATCCCCACCGACTCACTCCAACGTTCTTAGCTTTAATCGAAAAAGATACTTCGGAGTTGAAGTGTGAAAAGGCCACATTGAGGAGCCAAATGCGAGTTCGACTTCAAAAGTCGTGTCCCAATGGGGGATTCCGGTGAACGGTGCTGATGAATTCGCATATCTGAATGAACGCTTGGAAAATGACAGCCACTACGATCAGGTGGTGAGAGTTGGTTCGTTTTATTTTCTATTATTCAGGCCACATTTTTGCAGAAAGTTTCCGGTACCAACTTTGGAGATTGCACAAAGGATATGATGCGACAGCTAATGACGATAAAAGTTCTCGCGCAGGTAAACATGAGGGACACACACGGAAAACCTGCCCTGGCGGGAACAAAAGTTTGTTCTCTTGTGATATGTGAGCGTGAGATTTTGAATTCATATTGTTGTAGACGCTGTGCCGGAAGAACTACCCTGGAGCTACAAAGCGGCTCATCCGAGAGAAAATGCGTCGTTGCCTACAAAAGAGTAGAGCTAGTCATCAAGAGAGTCGGTATGAACTGTATCGCGACGCCGGCGTTCAGTGCAATACGTACGACGTGAGTGACTTCTTTTTACGACATACATTCTAGGGCGTTATCTTATATCACGCTATGCATCTATTACGATTTTTTTCATTTCCATACTGCACGAGATTCCAGTTTCCGCCTCAATAATTTTCATGTTCACAGTAGCCACTTTCCCACTTTAGAATAAAATTATCATTGGATTGCAGAACACGTATTTCGATTCCTAGTTCATAAAGATCTTAAAGTTTTGCTCACTGCACCTTGTTTTACAATGAGGGACCAATGGAAAATGTCTCTCTTCCTATTTCAGGCATTAGAAAACAGCAATTCCAGCGAACAGTTTTCATGCGACTAACGAGTACGAACGGCAAAACTCGGTATGTATTGTAAATCCCTTCTACTACTGTACAATTTACCCATCA
>STRG.51759.1
CACGTAAGTGAATAACGGTGATTTTTTCTTCAAACTGCAATGAGCAGGCTGTCAGCAGCCATATTGGTGTTCGAATAATGTAAGTTTAGGATCCTGTTTGTTGAATCTGTTTTGCCTGTTTCGATCCTGCTCATTCATGACCACCAACCCGTGCTACGTTCGGACCGGTTTGACATTCCTAATTCATTTGATGTTGACCACATGGTTGCACGGCTATCAGTCCACACAATTCCTCATCGCTCTCAAGCGTTGCCTGTTCGTCACACACACACACACACACACGCTGAACCATCACTCGGTCGATTGACTAGACCTGGACTAGACTGCTCGAGTGGGCACCGAATTCTGATCGGCTGCACCCGGCAGGCATGTTTGATCACGCACATGTACCGATGCATACACACACGCACCCACACAAGATTGTGACCTGTTTGACCCGTGACTAATCGTGTATTTGCGCGCCTGAGCGAATCCCTGCCCTACTCCCTGGTTNNNNNNNNNNAGAATAGAACGTGATGATTATTCTTCTTTGGCTGATCATGAGAAATTACCGGACGAGAGTACTATGAGAATAGGTTCCTTAATGGAAGCACAATTCGAAATAAAACGCGAATAATATTGGAGAGAACCAACCAAAGAATGCAGTTTAGTAGTGTTTTTTGGGGGGCACACGTCAAGCAATGGTAAGGGACGATTACAATCAGGTTGATAATCAGCCTTAATCAAGTGATA
>STRG.4251.4
NNGCCCAACGGTTCCGCGTTTGCTCTTTGTCATGAATAGGCTCTCCATTTCTATCGCATATCGTTTCACTGACCGGGGTTCGCCGTCCACTGGTGTCGCGAATACGTTTGAACAGTCTTTGACTGTTGCCTGAAGCAGCTACTACTTCCATTTCTTCGGCTACCTTGACCCACCAATTTTCGCGATCATTCTTAAAGCTTTTTGTAACTTGCCTTTGTAGATATCCTCGTGTCTTATTCATTTTCTTACTGTTTGAGAGCTGAAGTTTTGTGATGATTCGGCGTTGTACACATGCATTTTCAGAAAACCACTTTTTACTTGTCAGTGTTCAGTCATTCGGTATGTATTCCAACAAGCATTGATGTATTTCTGCACGCAAGCAAATGCGCCATGCGCGCATGATTCCTCTCACTCTAGCCATGTGCATTGATTATCGCAGTACGCGCAACTCGCGCACTTGATCTACTTCCATATCAGGTGACAGTGTCTGGCAATTGTGTGCCCACCAATCAAATCACTGGTGGATCAATACATGTGTGTAAACGCGTTCCTTTCTTTATTTCATGCCTAGACGAGTGCCGCATTTATATGCTAAACGACGATACATTTCAGTGCCAGATGGTGTGACTTCTGATTTCATTTCGGGCAATCCGGTGATCAGATGTTTTTGCTCCATTAGCCTGATTGACCCTTGCGAAATGCGGTGTCTTTGATGGACATCGGTCAACACAAACGCCCACCTAAATTTTAGTAATGCTGCAAGTACGATGACGTTGCAAGGTCCGTCCATGGGTCCACATTTAACGATGACAGTTGGATTTCTCTGCATTTCTGACGCCAGCCTTCACTAGGTCTTGTTTGATTTGATCGACCATATGACGTATTAATGACGTGGTGATTAGCTGTTAGTTCCAGATTGTTCGATGCACATCTTTAAATGTTTCGGCTGTGAGCCTTATGTTTGTAAAAATGTTTCATTTTACAGTTGCCTTCTCACTGCTCCGCGTTTCAACATACGAGCGGTCAGAAAATGAAACACTTGAAGAAAGTCCGGAAATATCAGGAAAAGCGTATGATGATGTGTACGCTCCTGGCAGGCCTCAGTATGCTAAGTTGCGGGTACGGGCTATTTCAATACGCAGGATATTTAATGTCAACGTATCACATCGAGCCGCCCAACGAACCCGCCAGCGCAACGTATGTTTTATCAGGCCCAATGCAAGGTCGATCACAGGTGGTAAGCTTACAAAGCTCATTGTTTTGCAGAAATACATTTGAGTTAATGCTTCGGTGACTAAATCAGACCGGCACAAATACAACCCAGTTTAAAACACATGTGAATACTACTGAATATTTTCCTTCGCACTTCTAAACTGATGTTGTCTATTCACCAGTATACTCAAGATATGTACTTGTAACCCGCAGGGGCAATGCTCCTCCGACGAGGATAGCACGTGTGTGATCTGCAAAAGCACAAAAGGAAAAACTCCATGAGCCGAGGTCCAGTAAGTGTATCAACGGCACCAACACTTACATTAAACGAACAACAAGATGGCGGCCTCCAATCTGGCCGTTACAACAGCACCGTAAGCGGAGGGCTGCCGGTTCGAATCTGGTTTGTGGCGTGCAGTCTTGGATACGAGAAAATGCAAATTATTTTTTCACCATCTAAAATATGGAATAATGATATTTTCGCCTGTGAGGGATATACTCTCAACATGTCTTGCGCTGTGATCCGCATTTAATTGCCGAGTAGTTAAACTTGAAAAATTACAATTTTTAACTTGCGTGTATGGTTTTTTTAAGTAGGGAGCAGGCTTATGTCCAACGTCTTCATATTTAAGTGACATCCTGCCAGGTTTGTTTTATTCAATGCATTGAGTTCAGCAGATTAATACGAAAAAATAAGCAGAGCCATTATGCTGCTTGTCCTGCAGAAATAGGGCCCGTTAGCACCGTGATTCGTGATACCGGCTACTTGTGTCCGAAGCCATTTTCTGTAGTTTACCTTCATTAGTTGGATTATCATCACCATCATCATTATATAGCGCTAACAGCAGACCAAGACCAACTGATCACTGCCTTTCCCACCATGTTGCACGTGGGAATACAAAGAAGAATGAATATACATGGTGTACAGGGAGTACACGTTCGGGGGTAGGAAAAGGAAAGAACCCCCTAGCAGCAAACACATGGAATACAGTCTAACTGTGCAAGCTCACAGTGATCAATTATTCTGATTCGACAGAAAATGACAACACGATCACCATTGTTCACGGTTCGCTGTCATATCCTTCAGTGTTTCCAGCCAACTGGTTGGCGGATCCTTTGGACCCCAACCATGAAGACGTGAGGCCTCTACTTTTTTTAAGTTCGACGTGCATTTTCTCATTCCCCTCTGCCACTTCATCTGTTATTCTTCACGTGGCTTCTTCCACTTTCGAAGAGGAACGAAAAACGAGGCACGATACAGTAGACGTGTGTTAGCCATACGTAACACGTGCCTTAACCAACGAAGTCCACTAATATGGATACGTTATGATGGAATATTATCTGAACTTGCATCCAATACTCCACTTCTGACCTCAGAAATGATAAACTGATTATTTCATCCAGCTTTGGAAGCACTATGTAACACGTAGATGGTTGAAAACCCCAGAGGAAGGAATACCTTCCGCAAGCAGACCCCATGTTTCTCCACTATACAACAGAACTGAATGCACCGTCGCACAGTACACACGACCTGTCAGCACGAGCGAATCATCACATCAGCGAAACAAGTGCTTCAGCCCAGTGTAAGCCAGTCGACCCCTGGATATACGCGTGCGCAACTCTACTACCATGCTTCCATCCGTCGTCACGTCTATGTTGAGGCAAATGAAGCTGTCGACAATTGTTAGTTCTTCCCATCGAGCATCTAGTTCGTAATCGCTGACCTCCAGTCTTACAACATCAATTCACACTTTGAAGGTGCGAAGAGCATGCAGAATGAAGCTACAGCATTCGCCGGTCTATCTAGTGCAAGTTGTGCACGTTCCGGACATTCAAACTAGCAGGCAACGGGGTCAGCGTAGTTAAGGTGACATAAATTTTAAATACTTCCTAATTAGAAACCCATATCCTGAAGATTTCGCATAACACTCTCCATTATCGCGTCGGTGACCAAGTTAAACAGGAATGGCGATATGGTACATCCTTTTTGAACACCGTTGGTCATTTCGAACCGACCGGATAGTTCACCGTAAACTCTTACACGGCCAGAAATATGAGAATTCAATGATCGCAGTAGCCTCACGAACTTCTGGGGCATACTTTTCCAGTGAAGAGCACTAATTAGCTCCATCCGGTCACCTGAATCGAAGGCGCCTTTCAAGCCGAGGAAAACCATTACTGTTGGTCGACGGTATGTGTGACGTGTTTCTAGTAATTGGCAAAGAGCAGAAATCTGGTCGACGCATCCATGACTTAGGCGGAATCCGGCTTGTTGTTCGCGGGCTTTCCACTCTCGAGCCGGCCACAGGCGGAGCACTGAAATCCACTCTAATACATTAGTGACAGGCGGAATCAAGTGGATCCCGCGATGATTACGACAGTCATTACGTATTCCCTTCTTGAAGATGGATACAATCATTGACTCGCCCCATATTAACGGAATAAGCTCTTCGTTCCAGATGTCACGCAGTAAGGTGGTAAGTGATTTTATCAACAAATCAGCACTGAGTCTGAAAAGAACTGGGGCAAGTTCGTCGAGACCGACCGCTTTTCCATGCTCAGTAATCG
>STRG.72456.1
ATGAAACCCAGTCAGCATGCACACGTACGGTCTTATTGACTCGCACTTCGTTAGGCATGGAGCAATGTCGAAAACAGACAATGTATGAAGGCCTAAATGATGGATAGCCACCGGTGTTTTTATCTCCTCAATCTTTGCAGGCGTTATCGCTGTCACTGCTAATGAATTTGTTTCTGCCGCACTACTCTTAGGGGTTGTAATCTACTTCTTCTGCCTCCGGTTCGCAGTCCAGGATTGTTTTGTTCCGTCCCACTAGCTCCGGTGAGAAAACTCTTCTGCCTTAAATCCATCTCATTTATTGTGCAAAAGCGAACCATTTTTATAGTTCACTAGGTGATCAAAATCAAAGTCATTGTACGAAGCTCATTGATACAGAGCTCATCCTTGAACCGGGTCTACTGAATGGATATGTAGTTCAAGTCTCCGATTGGTGGATTTCTCTGCGATTATTTAAAACAACTCTTGGCCGCTGATTGGTTCAGTCCGCGGCACCCCATTAAAAAACATCTGGCCGCTGATTCGTCGACCCCGCTCGGTTCGGTAAGGGTGACTGTTCACGGCTGATTGGATGGCTTCGCTCCGTTTCGTTACGAACTGACTGAATCCTTGACCCTCTTCACTGGCTTAAGGTTTGCCACCGATTTTGAATAGACGAATACGTTCAGTCTGTAAACGAAACTAGGCCGTCTGTTGACGCGTCACTAAATACCCTTACGAAGTTCAACAGCAAAATTTCAGAGACTTTCATTCCATCTTCATAAGTCCAGTTTTTATTGTGTCGAAAATAAAAGAAAATTACGGAGAGTTGGACTAATTCAAATCATAAAACCGTGGGGCACCCACAAAAACCTCACATATAGTCCATTACTCGTTTCATAGGTTTCATCCCTCAAACGCATTCTACAATTCTACATAAAAGTATTGTCTTTGTTAGACAAAGCTGCTAGTGGCCGAGTGGTTTAGAGCGTTTTTCTTCAACCTTGGAGGTCAGCGGTTCGAATCTTACAGCTACCGGTCACTTTGATGGTAGATAGTAATCTACTTTCGTCCGGCTAGGTACAACACCTTATCTAATGGGACCTTATGTGGTTCTCCACTCCAAGTCTCAGGGCCGCATCGCCTGTTATTCCCTAATAAAGTGGTCATGTGCAAGGGTGTTACAAAAGAGATAAACTTAATATTACCGACAGCGATGAGTAAGCCCACAGCATAGAAGTAAGAGTGAAGTAAAATAACCTGAAAGACAGAAGCGAACAGAATGCGTGTAAACTTGACGGTCTCACTGCAGACCTCACCAAGGCGAACAGGAGGCCGACAGCTGCAAAACCACATAAGTACGTGATTATGATTGGTCCGTTCTAATTGCGAAACGTTGTCGTCCATGATTATTTGTATTCACTGATTGGAAGTTTTCCCTTGTTTCACTTACGATATCTTCAAAAATATTGATCATGAAACATTTCTTACCTACATTTTACGTTTATCACACGTTAAAATTTTTTCATGTTGGTTTAGCATCCCTGTGGGCACATGCAAAATACTTTCTTTGACCATCCTCCAGGCGACACTAAGGTGGTGTTCCGCTGTCCCCTTTTGCGACCTAGAGTGGTTCATCTGATTTCCAATAGAATAATAATAAGGGTTAATGAAAAGCGTATTATTTGGTGCTATAAATTTACCTTGCTGTACCTCTAGTGTTTCTATTAGGTTCATTCGCAGTGTCAGCCAGCGAAGCTCACAGGAAACACATGCGTTGCAACGACTTGGACGCTTGACTGATCTCGATCACCTCCGTCCTATGAGAACTGAACTGAACCTTCACTCATACTTCGTCGATCGATGGTAAAATATTTTGTTTGGGGGTATTATTCAATACCGTCATTTAACCGAAATTGCAATTTATTAAGATTTCAAAGCTTACTGAGATGACTAAGTATAATTACCCGGATAATGAATGTTATCCATCGTGCTGTCATAATGGAAGTTGTGTCTGCGTATAGGCCTGCCACTGATTTACGACCATTGTTGTTTAGCCTCGATGAATATTTATCTTACTTTTCAGCCAGTAGTGAACACCATGTAATGGCAACCAAAACAGCGATTCGAAAACCCATAGGAAAAGGAGATGGTGGTATTACAAAGTCTTGGAGTTTCAAAGAAAGTTTGCGGGCACTTCGCCGCAGTTTAACATCATCATCTATTCAAGGAACTTCCGACCAACCTGAACCAGAAGATGACAGTTTACAACGTGTACATTTTTGTGCTCGTGATATCACCCGATGTGATGTGTGGCGTGCTTTGAGTCCGCGAGAACTAGTCGATGAAGCTACGTTTCCAGTAGTCCCAACTAAGAAGCTTTCTGGAGAGTTATTTGCTTCTCTTACTGGCCCCGGGTCAGGTTTGTTGGCCGTCAGCAAATGGTCAAAGATAAAACTGGGAAACAAAGATCTATTGAACTCATGCAAAACTATTAAGAACCGCAAAGCGCATGGAATATCTGTTTCCCTGTATGAGAAAAACCCACTGACAGACCGACTCACTGGCGAACCAAACGCGGATGCTTTTGTGGTTCGAGCTCGAACGGATTCGGCATTTATGGCGATTGCGGACGGTGTGAATTGGGGTCGAGAGTCTATGCAAGCAGCGCGTTGTGCAATTTTCGCAGTTTATGAGTACTTGGAATTACGTTTGTTTGGTCCGGACTCTACACGAGCCGAAGTGCACACCACGAAGGATGCGGCCCAATTGCTATTCGAAACTCTCTCAGCTGCTCAGGAACGCATAGTCTCCTGCACAACCGGATTGACTACATTGTGTGTGGCCCTTGTACTCCCGATAGATGAGACTAACCTAATGATATCCCCTTGTCAATCGCCAAAGTCGAGTTCTGTCACATCCTCATCCACATCAATCAGTGTGCAGTCAGGTTTCGGACCAGATCATCACTCAACTTCCCGTGGACAGTCGGAGTTGTCCGTCAAACGATTCGCTCTGATCGTGGTTAGTGTGGGTGACTCTCAGGCGTTCCTTCTAAGCAAATTCCACGGAATTCGTGAGGTGACAGGTTGGGTCGCACCTCCTGAAACGAAATCCCCTGATTTCGATCAAAAATGCAATAATCCGGCAAGTTCACCGATTTGTTCTTCGCCAGGAACACCGATTCGACCGTGGATTGTGGGCGGCGATGAGAATCGATCTCCTGGTGGTTGTCGATCCAGTTCCCCTCCGGAACGGGACTTTCGAGATGCCGGTGGTGCTTTGGGTTTGGTGCACAGAAATGGCAACCCTGAATTACACAATCTAATTTGTGCAGTAACGTTGTGCGATCCCGGTGATTTGGTAATTCTCGGCACTGATGGGCTGACAGATAATTTTGATCCCGTGATCACACGTATCGCTATGCCCGAATCTCCACAACTGGATTTTGTCGATGAACAAGGCGAATCGGATACCAAACCGGACTCACCGGATGCTACGGATCGGGAGGATTCGTGCTTTCAGGGATGTGCACATGAACGCGTCACAATTCCAGCGCGGTCCTGGTATACCCCTGTGGCACTGTCGCCCCCACCACAAGTTTCAATCTGGCCTCGTCCACCGCCACCTCCGATAACATCAACAGTGGCGACAACGAGAGCAACACCACCATCGGAGCCACAAACGCAATCGTCTATAGCGCATGCAAATTTCAACCTGGCATCGGATAGACCAGTGCGTTTTGTATCCAAACTAAATGCTCTCATCGCGTCTCCTAGTGTTCTAGACAGTCCGACTGATCTGATTAGTGCTCGTAGCTTGAACTTTACAAATCAGCTCGAACTGAATTGGTCAGAACGGCGACGGTACGCTGGTAAAGAATTGGAACGTGTATGGCACGAGATTGATGCAACTACATGTAGTTCCGGTCGAGGTCAGGCAAGTTCACATGACCTGTGTGAGGCACTGATTCGTTACGCTTTGAATACTACCGAATCGAAAAGGAAAGTTCTTCAGAATCCGGAGTTCGCCCAACTTCGTGCTCATTCATCCGCTCGACTCAAGCCGAAAGATCCCATGTGCCAGATGAGCGAGGAGGAGCTAAATTCTCGACGCCAGTGGTTTGCAGAGATGCTCAAAAAGACACCAGGGAAACTAGATCACGCCACCGTTGTTGCTTATGAAGTTGGTGTGTACCGGGGTGATGAAAACGAGGTGTATGAAGAGACTACCCACGGATTACACATACCTCAAAAATCCACAAGTTCACCTAATAAGAACGAGCCAACCAAGCATTCCACTGCCTAAAATTGAGCTTAACCAAATCACTGATTGACAAACCCTTGAATTACCAGAAGGGCACGGAGGAGTTCTAGATGTGAGTGATTCGTTCTTCTGAGTTATCTTTGCCTCCGCCCACGCATCTATATGTATATCCCTCGTTTTTTGCAATTCATTTTTCGACCTCCAGATTTCATTGTTATTCTCTGATTTTTTTCTTTTCTCTTAATCTTGGATACTTACTTTATTCAGGCATATTTATTCTCACGGACGTGTTCCAATGCTTATTTTCGCTCAGTAACAAGTTAGGAAGATTCGCTGATGAAAAACACAAACAAGCACACACACGTACCGAAAGGTTCTTGTGCATCAGTACTCATTTACTGGTCATATGCTAACGGCTAACATTTATTGCCATTCTGATTTTCAACTTCTTTCGATAGTTTGATTAGCTGTGTCATCATTGGATTTCTGCGGCATTTACACCTTTTCTCTCTCTTTCATTGTTTCACATGGTTTTTGTGCATATCTGTTTGCTTGTTAATTGCGAACAAGTCACGATCCCAAAAGACCCCCAATTCGCCAACGCAAAACAAATGAACAATGGGGACATCGTTCTACCTACCTAATATTTTGAACTAAACGACGTACACAAATTCATTGCCTTTTCTGCTTATTC
>STRG.33776.1
CAGGAAGTTACTTCTATGGTCACAGTCAAAATGGAAAACTACCCTATATTGGAAGATGAAGTCATAGACAGCATCAAGCTGCTAGTCAAAACCAAAACAGCAGGTCCGAAAGGAGTGAACCTAACCTCTATAGTGCTAAAGGTCAAGGAAAGGGTCATTAGGAACCGGGTAGCGTTGCTCCTAAAGCAACACAGTCTTGTCCAGGAATCACTTCACGGATGTGGGGAGAAACGTTCGTATCTGTTCAATCTACTGTGCTTTTGAGGGAAGTGACCAGGAGAGTAGAAAATGGGGAGCAATATGAGGTCTTTTATCTGGATTTCCAAAAGGCTTCGACTCAGAGAACCACCTCTTGGTTCTGGAAAAACAGGGGTTTAGACTATCGTAGAAAGTGATGACATGGATCAATGATTGTCTGTTGGGCAGAGCCTTTCAAGCAAGAATGGGGCGAAGCTGGTCTACTGCTCGGCACATGCAGAGTGGACTACCTCAAGGGTCGGTCCTTGGACCCTTGTTATTCCCCCTTTATGTAGATGACTTAGAAAATGTCCTAGAAACCTCTTGTTTTAAGTTCACTGATGACGTGAAAATCGCCGTTGTAGTCGACAACGAATCAGTCAAAAGAGACCTGAGCAAAGTCCAGAAAAGGGCTGAGGAGTGCACGCCCTCCGATTGGCTACGCTTAGTATTTTGTTCTGTTCCTGAGAAATTTATTTATTTTTACCCTACTCAGTTATCCCGGTTACAAGCCGTTCGTACTCTCGAATGGAATTTTAGAATATTAAAAACAATGTTGTTTTTAATCGATGATTTTCCTTTGCCTATGACCACGACGAAGGAAAGTTGGACTAACAAACAGAAAATTGCTGGTTGTCAGGCCACACTTGGCTCTGTTACTCCATCCAAATTAACGGTTCTGTCTGTGATCGGTGCTAACGTTCGTTCTGTCTGCTCAAATATTGTCCGCCTTAACACCTGTTTCACGGACATGGATTCTTGTTCATACATGCGCGGTACGTGGTCAAGAATCTTTGCTAGACGAGAATGTTGAAGTCCCTCTGATTCGCACAGATGGATTCCAGTATTATCGCCAAGATCACGTGCTGAATAACAAAAATATGAAGGCTGAGTGGTTGCCTTTGTCAACTTAACATGAAGTGGCAAGTCTACTGCTGTTTTCAAATACTCAGCAAACCGCATTGAATGTCTTTCTACACAGTGTTTCCCTAGATTTGCTCGTTTCAGAAGTACTATTATCACTAACGTGTATATAGCTCCTTTTTGTGTACAATCCAACGTATCCTCCTTTTATGACGCTTTTGTACCATTTCTAGCTCCTCTCTTAGACGAATATTTGCTTACGATCTTTGGGGATGTTATTAATGTCAGTACCTATCAGCTTTTATCGTTCGGATTAACTGATATCAGTACCTCTCCCACAAGAGGGATATGTCATTACCAATCATCTTCGCTTATTTTCACTCGAAGTGAAAACCCCTCTCTCCACAAGTAACCATAGTTTGCTTCTTCTGAGACCAAAAATCGATGTACACATTAACCATAGATTACCCACGTCTTCAAAACAGGCAAGATTTCGCCTTTCTAATTTTTTTCCTTACAACCGGTCCCTTAATGCAGCCACTGATGTTGCCCCCGCATGGTTTTCCTTTTCGCCGTCAATCTTCCAGGCTGCAGAACGGGTTACTGAAACCCTTTATGCCATCTTCAATTTATGTTACCCCGTTGAAATACTGTTCATCTCTGGTTGTAGGATTTCCTCTCCAACACCCAGAGCACTCAGAAAACAACAAGAAATCACATACATACGATTTTCAAAAGTCAGGAGACTTTCTTTACTCATCCAGGCAGAGATAAAGCATTTGAATGCTTCCTTTGCCACAGGGTTTCTGCAGACCAAGAATCCTAAGCTTCTTTGGTGCGGTAATAGACTTCAATGGAGCCAGAAGAGCGAACACGAACGATGAGGTCGATATGAACCACTTTAATGCTACGTTTATACATCCCTCCGATCGCAACTCTCCTTTATAATCCCCTTTTGTTTCTGCAGACTTGGAACCATTCTCTATGGCGAAAGTTTTTCGAATTCTTTTGCAAATCCAAAGCGTTGTCGGCTGCTGGTCCTGATGGCCTTCCTGCAGTGATTCTCAAATGTTGAATTCCTGATCTGCGACATCCAGTTACCATCATTCCAAGTCCTAAAGGCTCCAACGCCCCTGGTACAGAAAGGCCGTCTTGCCCCATTTCCCTCGCGTCTGCTACTTTAAGGTTACAGAAGAGGTTTTTTTACCCTTCTTCAAACGCAGTTAAATTTTCCAATGGACCCTTTTCTGTTTGCTTATGAACCCGAAATCTTCGCTCTTGATCTTGTAGCCTAATTGGTCCATTTCATCCCTGAATCCTTGAACAAATCCGAACGATCTGTCCACTGTGTATTCATTGATTATTCTTCAGCCTTTGGTTCTGTACCTCGATCTCATCTTCTCCAGAAGCTTGAAGTTTTCGATTGTCCGACATACCGAACTATTTTTATCATCGAGTTCAGCAAACTAAGGTCGGGCAAAACTTCACAAAACCTCTTGTTAACAATTCCGGTGTACTCCAGGGTGAAGTGCTATCCCCTTTTCCATTTTAAACTTACATTAGGGATCTGCTGATTTCTTCTCCACTCATCGTATTTAAAGATGCTGATGACGTTGTCCTTCGTCAGGCTATTTCTAATTACCCGGATTTTATGAAATTCGATGGAAAATTATCTCAAATAAGAGGTTTCTCTTCTTATTCGGCTCTGAAACGGAATCCATCCAAACGTCTTGAATGTGTTTCCAGTCCATCTCACTCACCTTTCCCCACTGATACTGTTACATTCAATTCCAAACCCACAACCAGAGATAGTTCCGTCAAGTATCTGGATGTTTGCCCGGACACCAATTTATGATGGATATCTCACTTTCCGTATCGTGTCGGTAAGCTGAGATGCCTATCGTTCCAAATAAGAAGACTCAAGCGGTTTCGTGCACCAACAACAGTTGTTTCCAGATTTTTTCTTCATTGTGTTCTTCCGGTATTATTATTGTGTCCAACTGTAATTTTCCCAGGCCTTTTGAATCAAAACTTTCAAGCATTTCCAAGAGGATTAGTAATTATTAGTCGCGTTTCATCCCTCTACTTTGACCTTTTTTTGAATAAACTAGTCAAATCATATACTGAATCTTGCCTACCACTAACCCACTGTATACTACAAGATCCAACACTTCCTTTACACTCTAACTAATCTCTTACTCGTTCTGTATCATCCACCGGATCTGATTTCCTACACGTTCCTTCCAGAATTAGCCTGTACAGAAACTCTCTTGTGCCCTTTCTGGTACGGGTACTGACCATCAAGGACAAGAGTAATTCGGATTTAATTTCTAAATTTGACTGGTGTTTTCTTTTCCTTTTTTACTCTTATATGCCTTCAATGCCCATGTTATGTTTATTCCCACCCCAATTTTGTCAGAGCTTTTTGACTGAAATGTAGGCATGTTGTTTGCAAAATTTTGCCATACAAATACACATACTTACC
>STRG.27242.3
CTAGTGGCACATTGCCCACCGCCAAATTCCGGTAACGTGCCGGTAATCGATGGGCAGAGAAATGCCTGAAATTTCAAGAAAAGAATGACGTAGTTCGTTCTAAACCGCTGTATAGATTATCAGTGTCCTATCCTCATGGTTATTTGTTTCCTTTGATTGCGTTACAAATGCAGTGCCAATTGTTTTAACTGACTGGGATTTTCCCAGCGGCAGCCATTCTGGTCGTGCTTTGTTCGCTAAGATGTACTTAGTCGTCATGTTTGATGCCGATGACTCGGTAGCCGTTGTTCACAGCAGCTGGCCTACTGATGGGAACCGGGTACGTTGGCCGAAGTCATCCACTTTTTTCAGGCTTACCAACGAATGTTGTTGGACGGTGGATGTTTGCCGGAAACGGTGCCAGCCTACGTTTTTCATGAGATTTATCACACAGTTAACATCTCCAGTTATATGCATTCTTCTCAGATAATCTCAAAGATGCATTTAAATTCGAGAGGAATTTTCTTTCTGAGTCTGGTACGTCAACAGATGATACGTTGCCAATGACACCGTTTTCACAGCGGTACACCGTTCGCCGCAGAATACCGGTACCATTGTAATCTGATGACAGTAGTGTCGAGATACCTCTGTCTCAGAAGATCCGAAGGGAGTCACTGATACAGTCACCCGACTCCCCCGGTGATACCATGGCTCTTGGCTATTCATCACCGAGTCCACCAATATTGAAGTCTCAGAGGAGGCTCACGGTAGATGCCACATTGTCAAACATGGCCGGTCCCAGCACAACTCAAATTCTAACAACGCCCTTATCTCCACAGCATATGCCCGCTTACGCAAAGAAGTGGCAAGACTACTTGGAACGTATGCTGTCAAATCAAAATGGCATTTGCAACGAAATGACGTTGATGATCGCCAAACCTGACGGCATAATTTGTCGCCCGGATGCGACAAATACGATGGCCTACGAGCCTTTACAGGCAAACACTATCACCGATCTTCTGAGATTGGAAGAATACCTTGCCGTACTGGATAACTTTACGGGTACTTTCAACGCACTCAAGCGTCATCTATGCACCGATCTTGGATCAAGTATCCGCCGAATGCTTGCATCCTTGATCGGGAAGAATTTGGCACTCACGTGTAATTGGACCGGAACAGCTGGGAAAACTGCAGTGGGAAGTTTAAAGTTTCCTAACGCCGTCATTGATGCCATAAGATCCACCAATCGTTTCCTGGAGCCTTTCACGCTGGAGATGGCATGTACCATGAAACGATGGTTTACCGACGCAAGAGATCACGGCTTAAGACGCAAAACTGCCAGATCTTGCAGCGAAACAATTTGATGGGAAGAAGTTTGTTCCGTGGAGTCAGATTGTAAATATACCCGATATATAAGATTTTTACTTCGTACGATTTGTTCGTTTTGAAATGTCGAAGGTTCAACATTTTGGAATAACTCTCATAATAATAATAACTCATGCACTGGCCGTTGTAAGACGTTAGATCAGACCGTCCTTAGGTAAGCATTGCTCTGGAAGTGCTATGGGAGAGTGGAGCGTGAACGAGCTTTCGGAGTGCAGTAGCAGGCGATTATAAAATTGCGTTTGCAAAGTATGTGGGGATAAGGGTGTTCACGTAGGTACCCAAGCAGCACTGCCCAACGTCTGCCCAATTGGGCTAGGGTTGGGCAAACGTTGGGCTTGCCCATCACAACGTTGGGCAACTCTATTGAAATGCGTTGGGCAGCGCCACCAGCGCCCAATTGGGCTAGGGTTGGGCATGCCCAACGTTCTGAGAAAATCGCGGAAAATAGTTCCCTCCTTTCCAAAAATCACCTAAAATTTCGTTTCACTGCGGAATCGGCTATTACAATATTCCCCCACGTTTTTAGTTCAACCACTAAGTTGCCCATATATATATAAACAAGTAAAACTGCCAATTGTAGAAGAAAAAGGAGATTTATTGTATAAAAAGGCGGTAAAAATGTACATAAAATTCCGGCATTCG
>STRG.71216.1
TGAACGCGTAGTTGAGTAATACGATGTCACGAGACTGACCAGTTTTTCAAGTAAGCTGACTGTCAATTGAGTCAAATGCTCTGTGGAAATCAGCGAAACAAGCTCAAGTCGGTTCCTGGAATTTGTAGCGATATTCTTTTACTCGACGTGGGGTGAATATCTGGTCCAAGCATTCCCTGCCGCCGTAGAAGACTCTTTGATTGGAATGAGTGTGTACATCCCTCACGACTGAGAAACGGTAGAGTAGAAGCACGAGGAATATCTTTACAGCCGCACTGATCAGGCTGATTCCGTGGTAGTTGTTTTACCCTTTTTGGGAGATGCAGCAGGAATAATGCTCCTCAGTCCGTAGGAAGTTGTTCTTTTTTCCAAAACCGAGAAACAGCCTGTGGAAGGGATCCACCAGCGTCAAAAACCAGGATTCACGCAATTCCGGTCCGATGCCATCTTCTCCAGAGGCCATTTGGTTCTTTAGATTGTGCATCACAGTAGTAATGTCCACCAGGGACTGATAGATGGTACTGATGTCGTAGATTCTACTCCGGATTGTGGGGATATAACTGATGAAGCTTGCCGTGAGAGGATTCAGTAGATTGTCCGTGTTCGATCCACCTGTGTATCTTTTCCCGTTATTCCGGGGTCAGTAGTCCGGTAGCTTCGCGAAGAATTGGTTCGATTGGGTTTTGCTAGCAAGATCCATTTCAAGTGAGAAGGAAGAGCTTTGAGAGGTCACCACCCTTGGTTGCTGCCTTCATACTGTCCATGATCTCAGGTCAACAGTTGTTTCGGTCTTTTCTTGCTGAGCGGGTGGCTTTTCGTCGAACTTCCCGAAAGCTAGGGAGGCCATTTGGGCGGACATCTCCAGCTTTTTTGGATAGAAGGGGGTTCATCCCTGATACCCAATCCTTCACTCTTTGTCGTATAGTGTCCAGTTACTCAAAGACAGATGGCTTGCTAGACGATTCCAGTGAATTCCACTGTTGTCCTCCAGATGTTTCTTCATTGATTTGGTGATTGGTTAGATGCGTGGTGCTAGCATCTAATATTGCTTGTCGTTTTGTCCGTGATCCTAGGGCAGCTACTTCAATCCTTCTCGGGGCACAGGATTTGCTGCGATTCGCTAAGAGAACCTTTAGGCGTGTACGGACAAGGGAGTGGTCCTTCCCGTTATTATTTCCTGTCTGTGCCCCTCTGTATGACCGGCAGTCTTCTATCGAGGACGCTAAGTGAGATCGTACCAGTATATAGTCGACCTGGTGTGCAGTTTAACCGTCGTCTGAGTACCCCAGCAGCAGGTGCCGCCTGGGGTGTTGGAAGCGAGTGTTAGAGACCGTTATTCTGTTGTAGTCTGCGAAACTGACGAGACAAATGCCATCGTCTCATTGTTGTCCGGGGCCATATTTCCCTAAAATGAGTCTAGTTGTCTGGTTCAAAGGACCAGTGAGAGCTTTCCAGTCCCCTGCGACAAGAAGTATATCTCGATTCGGGATATTGTTGACCACTTCTTGCAACCTGTTGTAGAACCCGTCTTTCGCTGTCTCTTCATATGATAATGTCGGGGTGTAGATTGCAACAAGTGGTGTGTTGTAATATTCGCAATACCCGAACTTATAGGGAGTATCCAAATCGCTCCCACCCGAAACTACACAAACCGAGAATAACAAGAACACCAAGGCTGCGGAATAGCACGCTAACTGAATTGCGGAACTGGTTTATATGAATATGTTACATAAAAAAACATATTTGATAGGTTGGAAGTTGACAAGTCACAGGGAGCTTTTGCAGTACCTGTCATCGGCCATCCTCATTGATTTAGGTTCATCATCGTGTGTAGCTATGAAGCTGCATTTATCCTTGTCACATATGATATTCAGTGAATAACCCCATGTGTTCATTGGCGAGGAAGAAAAATCAGATGTAGCATTTCTAGGGGATATCGGGCTCCTTGAAAGCAGCGCCTTATGAGCCCTGCTTCTGATGGCTATCGAGACGCCGTGAAGACCGGAGTTGTCAGTGGGTCCACTATGGTGGAGCTGGTAGTAGTCTTTTATCACGAGAAATTGGGCGGACGAATTTTAGAGAGACTTATAAAATCTATTTGGTAACGTACTTTTCGTAATGACCTGATTATCGATTACATTGGGCTTCCTCACCTTTCAGAAGGCAGTGTGAATGTGCGTGCATAGACTGAGGTCCCAAACCAGTACATTAGACACCTCGACCATGGAAACAACAGGAGACAAGTGGCTTGTCGGGGACACAGCAGTATGATCATTTTGCATGGTAGCGGCGAAATCCATGAAAAGTCTTGGGAATAGTGTACTACTTGGCGTCCTAAGCGTCAGTCGACTTTGTTTGAGGTTGCATCTCCAACCCATGGATTACTTAATGCTATCTGGTGGGTAAAAGGCTGGCCGTGTGTTGGGAGCCGGTGACCGATCGAGCGGTCCTTATGCCTTCTGGATGGTTGTCTACCAATCCTGGAAGCCCAAAGGATCCACTGTGATCTTGGCGAATGATTGCCGGTGGTACTTTAAGAGCTTTTTCTCCACGTGGTGGAAGTGACCATGACCCAGAGGCACATTCGACCCTTTTGGTTGGATTTTTTCTTTTTTGGCCCTTGGATTAAGCAGTAGACCTCGTCTGCCTATTCAGGAGCGGCCTTGTTTTCATGCCAGGAAAGGCCTCACCGAGGTTTCTAGGCCGCGGCTACTCTGCAACCTGGTTTGGCTCGCCTGTCGAGCTGCTTACCTAGGTGCCACAGCCGATGCACGCTCCGGTTTCGTGGTGCCACAGATGAAATTCAGGTAAGCGATGGAGACCAAGGAGAGGGAATATACACCAAGTGTTCCGACTAGGAGGTACTACTTTTCACAGTTACTCCATAAACCTCTGCCTAAACTATGAGGGCACTCTCAACCTAGACTATGGGCTCAATCGAGACCGCATTCTATCTTGTGGTGCCAATTTTTAGAAAGTTTCAGAAGACAATGTGTCTTGATTATTCATGATTATTGCTTTTTATCAATACGCTATAGTAATTTTGCAATGCAGTCCATGTATTGAATCTTTTTGAGTGGCCAATTTCCGTACCATGCCTAAATGCTTTGTGGTATTTCGATAAGCTTTCGATGGTAAATGGCACACAGTTATATGAGCATGGTGTATATCGGCTCGAATAAGGAAACTTACTGTCTACTTGCAGCTACCTGTCTCATAGCCATGATCACTGAGAGCAATGATTCCGTCAGACAAGTGAAATGTTCAGTAAATAAACCCTATCACTTTTTTGAATTACCATGTATAGGAATCATTATAGTATAGTATAGTGTAGCGTAGTACAGTATGGTACAGTACGTTAATCCGCATTTTGTGCACCAAAATGTACTATGCCCCGACGGTTTAGGTGTGACCGTAGGTCAAGTGACAACCGAACAAGCTAATGCTAAAGTTGACTTATTCTGAGGCCACTGGAAGCTTTATTTCACGAATATTAGTCACAGCTAATTACTTTCCATTAGGTCATAAGTGATCAAAAATAACGACGTACGAATCGAATTGATGTCAGGAATTTCCAAGTTGATGGTTGGAAATGTGGTTCACACCTCAAACGGCATGTCGGTGATCCGTCTCGCAGTTGTCTATTCGACCTGTCCTGTGCTCTTATTCTGTCTGACCCGGATCACTATCTTCACCTGGCCGCCTAGCCTAACACCACTAACACACACACACACACATACACACACACACACACACACACACACACACACACACACAATTGACTAGGTGACCCACGGACCCTCTGTTCTCCGCCCCAGTTCATTTGTGTGCATCCGACTTCCTCATTTGATTGGTTCCCCATTTGGGCGGCTTTACTGTCATCTCTGCTCTATTCACCCTTATCTCGTGTTAACCTCGAACACATTTCGTACGAATGCCAGTGGCAGGATTCATGGTTATTCTGAACAGTTGCGCGTCATGCCATATGTTCTTTGGCACAGAAGCCACTGTCTTCGCATGGTGCATCATAGTTGACGGTGCCTTACGCCACTGCTGATAAACCATTTGAACACAGCTGCGCGCTGTCTTATTGCTCCTCGATGTGGTGTTCAATTTCATTCATTATCCATCCATCGAAAGACGTACCTCCGTTTGGAGAATGCCTCACGCGACTGCCATAGCCGAGCTACCTCACGATTTGAGGATTGTACCACTCATCACTTTATTCATCGTTTATTGTTTAATAGAACCGTACGTTCGGACTTTCTTGGTATTCTCCCCAAAAAGTACCCGTAGTTGTCCATTGAAAAGATTATAAATATTCCAAAGATTTGTTCGCCGTTGAAAGGTTGTTCACTTCTGTATAGCTGAACTTTTGTCGAGACTAACTTTCAAACAGATAATTTTCCCTGAACAACAGCTCCTTATCGTTCATGTGAATAGAGGTTTCACATTGTATTTCGTACCAGCAAGCAGGACAAATGACAGAGTTGAGGAATCCATTAGACCGTCATCATAAAAACAAATATTTCTGTGCCAGTAGTAGGAGATTGGAGTTTTACTTAATATGAGATTCATCATGTAGTGTGAACGCCCAAACCATTGAAAACCATAAAAGCTCAGTACAGCTGTATCATCATTGTTACGGATCATCATCATTGCACTTTCATCGAGCCCCAACTGGGACTCGAACCCGGAGTGGAAGATTGTGAGTCGAACACTGTAAAGATTTGTTGAAATTGCTAACGGAAATTCATTCTATCATATCCAGATCCCATGCTATCTATCTACTTGACTTTTCTTGTATTTACTAAACAGTTTGTTTGCTTAACATGCATTCTGACCACTTGTTTCTACACGGTCTATCAAGCGTAGCTCCCACCCCCGCGTGAAAATTCTTTTGTTCAGTCCATTTGCCGCAGGCTATTTTAGCCTTGTTTCTACAACACGTGTCAACTGACCTTGGTTGTCATCTTTATAATCGTTGATTTGATATTTCATGTAACTTTTCTTCCCCGTTTTGAAATGTAAGTCCACTGATCCATTAGTACCCATGATCTTGGGCTACTTGATAAGCCCAAACGGTTGGACGTAATAATCTCCCTCCCCATATCTGAAATGGGTTACACCTCTATGATCATGCACTTTCTCACAGCCACGCTATTCCGTTTGTTCTTCATCACGTTTGTCCGTGTGTACCCTCTGACAGTTATTTCTCTTTTGAC
>STRG.4162.1
ACCTCGACCAGTCGTACCCTCTGCATATCGACGTCCCGTGTTCGATACCCTTCATGGACTCTCACATCCAGGCATCGCAGCCAGTCTCCGATTAGTGGCTGCACGATACGTCTGGCCGCCCATGAATAAAGATGTTCGTATGTGGGCAAAACAGTGTCTACAATGTCAACGATCTAAAGTGCATAGGCACGTAGCTTCGCCTATCGGTACTTTTGCTACGCCTGATGCTCGCTTTGATCATATCCACGTAGACATTGTGGGTCCATTGATCCCATCACACGGGTATACCTATTTATTAACGTGCATCGATAGATTTACGAGGTGGCCCGAGGCTATTCCCATCTCTATCGTCACGGCCGAATCAGTGGCTCGACATCTGATAGAACGATGGATAGCTTCATATGGTTGTCCTTCCACAATCACTACCAATCGAGGGCAACAATTTGAGTCCGATCTATTCTCTTCATTAACTCACATGCTGGGTACGGAACGCATTCACACGACCGCGTACCATCTGGCATCGAATGGTTTAGTCGAACGTTTTCATCGCCGACTCAAAGCGGCTCTTAGAGCACACGAGAGCCCCGACTGGTACGAAACGTTACCGTTAGTTCGGCTTGGTATCAGGACTTGCATAAAGACAGATATCCAATGTTCCGCCGCAGAACTTGTCTACGGCACGACATTACGACTGCCTGGGGAATTCTTTACGCCACTGAGTACAGATTCACTTGTCGTACAGACTAACGTTCACCGTTTGTCTACGTACATGCAAAATCTCGCTCCGGCGCGGACTCGAATATAGCGACGACAGGTTTTTGTTCCGACCGAACTCGAAACTTGTTCGCGTGTATTCATTCGTGTTGATTCGGTACAGGAACCATTACAACAGCCTTACGAAGGTCCATTTCGCGTGATTTCTCATCACGATAAGACCTTTAAGGTTGATCAACACGGTCGCGTCGATACTGTTAGCATCGATCGTCTCAAAGCCGCGTACGTTGATGATAGCGTGTTGCCCGCTGACATGAGATTCGATGTTAACCCTGCACTGCCTGTTGACGACACTTCCGTGTCACGTCAAGGTCTGCAGTTAGCGTTGCCTGCTACGACTTCGAATGAGACTGTCGTCTCACGTTCAAGTCAGCAGCCAGTTGGCACTGTTACGTCCTCGAATGAGAATACTGTCTCACGTTCAAGTCAGTAGAGCACGCCTACGCACCCGTCCGTGGATGAGGCTCCCGTCTCACGTTCCGGTCGGGAGATCGTTTGCCCAGCACGTTTTCGCGACTAGGTCAAACACGATCTTAACCATTGCACTTCCCAGTAATAACTTTCGTGTTTATCGTTTCGACACGATTTAACATACTTCATTAGTTATTACTGTATTCTAGTCAAGTTCGTTGCGGTTGCTACACCAGTTTTTTCGTTTTTTGTCGTTTCATGGAACCCCGCCATATGGTACGCTTCGCTGTTCCCACGAAATCTGGAGAATTTTGGCACCAACATTTGCATTCTTGATCGGCCTTGTCGTTCTCGTTTCTGGCCATTTACGAACCTATCGATTTGGCTTCCGGATATCATATTGGTTAACGGTTACCCGACGCTGGACGTTAATGGTGTGGCACGCCTTGATGACGATTCACGCAACCGACGTCATTGGCAACGAATCTGGTTTACGCTCGACCATCATCCTACGGTTCCTGCATACCACGGATTCAGCCCGTCAGCATCCTACAGCACAGCTACATTCACGAATTTTGCACGCATTCGCGCACACGAGTACCGTTTGTATGCCTTTTCCTCCTTGACATTTGTTCGAAAGCTTTCCGTGCTTTCTAGCGGGGGGCTGCTGTAGTGACCTCGATCGTTTTGAGAAAATGGCTATTTTCTGGACACCATTTTGGATCTATTTCCTCCACGATCTTTTCTGACGTTCGACATTAACATCAGTGTTCTCCGGTTGTCTACGTTTTACCGGACTGACTTTTCCGAGGTTTCCGTCGACCTCGTTTTAAATCACTTTCACTTTCGGTCGTTCTCTCGTGGTTCGCTTTCTGCACAGCCGTCGCGTTTCGTTCCGTTTTCCGTTCGGTGTATTTCTCGTATCGGTACTGTTTCGGTGCCACGATATATAGAATACACCTCGCATCTGTAAACCGACTTACGTCTTCTCCCTTCGTCCGATAGAGGGGATATCGTTGGTATTCGAGGCTAGACCCGATAGGAGACACGTTCGCCAGCC
>STRG.22493.1
CAGTCCTGCAACCCAGGAAGATGATTCAGTCTACGAGGAAATTGTTCTTGCCTCAGTGATTTCCTTAAGTTTTCACAATGAATCGGAATTTGTGAGATAACCTTTGCATCATATTTGCTATTTCTTTACCAACACAGACTGAACGTCTGATCACTGGCGTAGTGAACGATTTAATGGCCAACTTTGAATGGGAAGAAACAACACCTCCGTTGTACCAACTCCGGCGTTCAAAATTCGATGAGCTGCAAACTGGATACGCTAAGCAAACACTGATGCTGAATCTCTTCCTGGTTGCCCAGAAACAGCGAAAGTCGGAAGTGGATTATCTGAAAAAGATTTCCGGGAACGAGACAACAATCAAGACGTATGCAGAACTGGAAGAACTGTTACAAACGGATCAGGCCGTGGCCACGATGCGACTACGTATCATTCGGGAACAAGGTGGCATTTCGGAACGTTTCGATGACGACGAATTGGATCACTTTAAGAATGTGATTCAAGAACATGTGCACTTAAAAGACCCCCTATCGAACAGTTCAGGACATGGATCCTCAGCAAACGAGCACAGTGGTGAAAATGTTTAGTACACATTTCTGGATTTGCTTTTTCCTACTAGTACTCTATTCTTACACTAAGAGAGTCATATATCCCAGTGTTATCAACAACAAGCAGAGAAGAGCTGTTGTACGACCCAGTGAAAACTGGAAAGACGCTAAGATAATGGTTGCGTGTGTGTGAGAGAGAACTGCCAGATGAAACCTGATCGTTCGGGAATATTACATCAACGATTTTCCATGTATATTATTCCGATTAGTTTTGATTGTCCACGTTTCATCACCAGTCAA
>STRG.76822.3
GTGAGGTTTTCCGTTTCCCTCTCTTTTTTAGCGGGGATTGGACGAAATACACTTGGCAGCGGTGGGTGCATAACTGGTGTGCATACCATCGAAGGAAGTCTGGACGCTCGGTTGACCGTGGCCATTACCTGTCCTGTGCAAACCGAACTGAACCGAACTTGGGGCGCCACTTATGATTTCAAGGTCTTCTTCAGTTGGTCTCGTAGCGCGGTCCACTTTTGGGGGGTGCGCGGTCTTGTGGAGAATGTCGCACAGAAAGAGTGATGAAGAGTGGGTCAGAATGCTTACACCTGAGCAGTTTAGGATCGCCCGGAAAGGTGGAACCGAGGAGCCTTTCTCCGGTCAACTTTACTACAATAAGGAAACAGGGGATTACAATTGCTGCTGCTGTGGGGCGAAGCTTTTTGATTTATAGAACTAAAAATTTAGCCGCAAGATTCTCCGGGATGACCCCAAGGACTTTTAGCGTCATCCTAGAGTCCCCTGACCGTACGTCAGGCGACCCCTTATGAAACATTCAAAGCGCATTTAGGGAACGGTCAGTGACAAACCTGGAGAACGCGCCCAGACAGGCATTACAACACCGGTTGATATACAAAGCGAAGAATGCGTTTTGGCGTTAGTCACCTCGGAATTACCATATTTTATTGATCTTAGATATACACGAGAGTTGGAACATTTCAACAGCGATGAGTCGTTGTTTATTGAGAAATGTTTGTTAACCGTTATACAGCAATGGGATTTACATTTGTTATGTGACTGTGCGATTAGGATACAGTCCGCGATTGTTGTTTCGAAGGTGATTCGATTGGACGCTCATGGTACATTTGTGCTGGCTGGGTTGTCTACGAAATACAAAGTACCACAGTGATCTACCGTCAAGTTTGTGTTTTCACGGTAAAGTGATAAAACAGAACGTTGTTCT
>STRG.27535.2
CTGTGACCAGATCTGATCTGATCTGAAGCTCTGGTAGTAAAAGGTTGACCTTGAGGCGGTGGCGGCTTTTGTTGGTTTACATGAATCCTCACGATTACAGCACACCGAGGCAGAAAAAGAACGAGAATAACGAAAGTAATGCTGATGAGGAAGATGATCCTGTCACTTCTATGATTAGAAGATCGGGTTGCTTGGAAGAACACTACGACGTTCTCGATTGTAAATACGTAAAGCAAGATTGGAGGTTGTGTCAGGACGTAGTAAAAGCTTTCAGAGATTGTATGGAAAGGTCGAAGAAGAAAACGAACTAAAATGGAGTCCCCGGAATCTTATGCTCTTCGAATATGTGGCCCTAAGATCCTGCAAAACCTCTATGTGTCGGAGGTCTTGGACCAACTTTTAGCTGAAAGTTGGTTAACAGATTCTGAATGTGAATTGATCAATGCTGAGAAGACATCAAATGATAAGTGCAGGAAGCTTTTAGACTATTTACGTCGTTTGCCCCCTGAAGGAATCCGATGTTTCCTTAGTGCCCTTGATGAGAGCAAGCCTTGGTTAGCTGAGTACATTCGCTCACGACAGAAAGACCAAAGTTCAAACTCGAGGTGTAGTTTGGATGCGTGTCGGCCCGCTTATGGATTTGGCCACGAATTCAAGTCCCTCAGAAGTTCATGTGCAATCTGCAGACGCAAGGGAAAAACAGCTTATCTCATTTATTGATCGATTAGAGCGACGCTTGGCTCATCTAACGCGTCGCACCACGACGGACTACAATGCGACTGGTGGTGCAACGCACATCATACATAACATAAACCCACAGGAATCAAGTTTGGACGACTCATCTGAACGCCTGAGGCGCACGCTCATTAGGCGTCAAAAAAGATCTTCCTGGGGACCAACCGAGAACGACAGTTTGAGCACATCATTGTTGTTGATTGTCTTGGACGATGTTTGGGACGTCGAAGTCGGTCAGGTCCTTTCGTCTATGCCAGCCGCATTTATGGTGACATCGCGTGATCAGTCTGTACTATCGCTTGTGGCAGGGAAAGTCGACCAGTTCGATCTACATGAGGACATGACTGATGCAGAGGCAGCCCAATTACTATCCGCGTGGTCTAATCTGCCAATCTCAACCTTACTCGCGGAAAAATCGCAATCAGAAGCAGATAATGTACTGCATCACCTAGTCCCGCTTTGTCGAGGATCTCCTTTTGCTGTAAACGTTGTGGGACACCTCTTGTTAACACAACCGCATCATGTGGGTGATTATTTGTGCAACCCAAAAGGAACAGAACCGGAATTCATCGACTGGGTTGCCTTAAGCTGGCCGAGCTCGTATGGATATGATTCCGTTTTCTTGACACTGAATCACACAATCACTCGACTTCCCGGTGGTGCTCAGGCGTACTTTGAACAGTTGGTAATCTTTGATGCAGATGTGGTGTTGAACCACAAGATGCTGGCCATTCTTTGGAACGTCACGTTCGACTTGGCAGAGGCGTTGCTGAAGCTGTTTGTGCGGTTCTCACTCGCCGTGAAGTGTTGGTCATCCTACTCCGAGGGTTATGGTTTCCATTTGTATCCGCTCCAACTAGATGTACTTCGGGGTTCTGTCGAACCGATTAAACAAACGCAATATCACGCCAAATTCATCGAGAATTATTCGTTATTTTGCGCTGGTCGTTGGTGGCAGCTGGCATCCTCGGACGAGCACACTTACTTTTGGCATCATGCGACGGATCATTTGTTCCAAGGAGGGAAGTTTAATCAGTTGGCTGATCTGTTGACTAACTTAGAATTTCTTCGGGGTCGCTTGGCCGTAATCGGTGCCAGCCTGGTGATCGCAGACTTCCGACGTTATCAGGCTGTGTTTGCCACGTTGCATCGGATAGATGAGTGTGATCACATTCGGTTCATAGTAAATTTAACTATTCCTGGTACAGTCATATGGGTCCATGACCGTCTGAACGGTGCGCTGCGGGGCATATGGCATGCTTACGTGCGTTTCGTCCAGACGAATGCCTACTTCTTGATCGATCCAGGTTCTCTGCAACCAGCAGATCGATCCCGTTCCCCTTACCGTAAGCGTTTACGAGCAGGCTCGTTCTGGAGTTTGGATTCGTCATCCGGTGCCTCTGCCTTCACCCAACCCTCATCACCGTGGCGTACGGATTCACCGGGCCCAAAACCTGCGAGTTCACGACCGGTTACTGCGACCCAAACAAATCGTCCCAAAGGAATAGATTTAATTCAGTTGGGATTGGGTTTGCCACATGATAGTCCAGTATTTAGACAATCCGTGGAGCTATTGCTCAAGCAACATCAAGTCCGAAGTCACTCACACGCTAATCTGAAACGCGGTGTGGCGGCCAATACACTTTCAGAGTACTACTGGTTTTGGTGTAACAGTCATGTAGCCGCTTCTCAATTAGTTTGGGCAATCCCCACTGGTCCGCAGGCGGTCACTTGTTTGGCTGTCGAGTCTGAAAACTGTCCGGACCTGCGTATCACTTCCGGTGCGCCGGAGACCACAGCACCAAACGTGAAGGTCACTCCGGGCCGTTTCCGAAAACGCTATTTGGCAGGCACCTGCGACGGTCGAGTTCTACTACTGGACGCTAACTCGGGTTATGAGGTCGCAGTGCAGCAGATTTATCCGGGAAAAGTAGAAATCAAATTGCTCACTTTTGTTTCGAACAATACTGAGTGTTTGACTTGTGGATCAGATGGAGCACTCGTCCTTTCCACTCTCCCGGTCTCAGAATTATTGGAGCCACTTCCTAACTCGCATGATATAGAAGTTAATATTGAAAGTGGTTCTGGTTCGTCAGATCGAGCTCGATCTCCCAATAACTATCAATATGACCACATGGGTGGTTTGGATGTGGACGACGAGGATGATGCCGTATTGACTATCCCTCACTCGGCAGCGATGGGCCGACGTGGATCGCTTCTCATCTCTGATGACACAGATGACGAGTTGAACGACACTCTGGTGGATGACTTAAAATTGTCTGTAAGCGCCTGGCGCCGACGTTCCTCAGCTGCTTCTCCGGCGATCAATCCACCAGGTTTAAGTGTTCCTGCGCCAATAGTTCTGGCCGAATTACCACGTTTGTCGGAACTGGCTCGTGTTGATCGTTCGAGCAATGCCTCCGATCAACATGCTTCTCAGCCCGGTGATAAAAAGGCCAGTTTTGAGCTGCACTCCATCTCAGTGTCTCCCAAACTGGATATTGTACTGCTCAGCGGTGAAGGCGAACTCAATGTGGAAATTCTTCACACCGACGGACCAGAAGACCCAGAACCAGTGCAACCATCAATTTTATTGCCATCCGTATACTACCTGAAACGAAACGGCAATCGGTTCTTTTTGGACCAATCTCGATCCCTTCGCCTTCCAGCGTTTTCTCCGTGGTTCGAATCAATGACAAGTAAGAATCAGCTGTCTGTCGTATGTACAAATATCTCGGCAGTCTCCGATGACAGTCAATATGTGGCTGTGGGTCTTTCAAACGGATTAGTTTGGTTGTACAATCTGGAAGAGGTTTCTTGGGTCTCATGCATACCGACCTATGTGGCTAACATGTGGAATAAACTCATGGAGGATTCCTCTGGCGGGTGCGACAGTCATACCGAGAAGCTCATAAGAGAACGCGTTCTAACCGGGCTCGAAGTTGGCACTGTACCGTCCGCCTGCCTGTTTGTCCCTACGTATAACACGGATGAAGATGATCTGGCAGATAATGCACAAATAAACCACATGTTTGCTGCAGCAATCGGATCTAGCGTTCTTGTTTGGCCTGTTCCCCAGACAGTCCCATTTGACGAGTCAAAATTGACCGAACAAGATCAAATTGTATCACACAGCCGACCGGCGTTGTGTTTGCGGTGTGCATTGACCTGCTCGGTGCTCACATTGGACGCATGCCTTATAGCTGATCAACGAGTCCTGGCTGGTGGAACCACAAACGGTCGGGTTCTGTTCTGGCGTATTCGAGACGGTTGTCTTCTGCTAGACCTCAGTGCACACTCTTCTTGGGTCACGGCTGTTCGTCTTCTGCCACCGGACATCAACGGTTCAGACGATGACTACGTGAATTCGAACAGTCTGCCAGTCGGTTTATTGACAGCTTCGTCTGATGGTGTAATCAAACGATGGGAAGTCGGTGCCGCTTGTCTCCCATCTCCGTCCACACCGATTCCGACGGGTATGACAAGTCTGAGTGATACGCAACTGAGACGATTCTCTTTGCAGTCAATGATCAGTTCTCGCTCTAATGATCGGTCGAACGCGGTGCACGGCTTATGGACCGATGTGTTTGATGTGTGGTTTGGTCCCAGTGCCTCTTTGCTAGTGGTCGGACGTCGGCGTCATTCATCCGATTTGCAGTTCCTCTTCCGCCCACAACAGGGTATCTACGATGGCTTAGGACGTCATGACACGGCGTTCACCTTTCAAGAAATCGCAATTAAACCTTCACAACCATTCTACTGGAAACAGACGGACTGTCCGACAGTACATCTATCTCCTCGTAAAATGTCCGAACAAAGTCAGGCTAGTTCTTCGAAAAAAGTTACACCCAGCTCTCCTGGGCCGGTTTCGGTTAATCGTAAAATCTCAAGGCACACAATGCCAGCTACACGTCATTGGATCGCCACCACTGGTCTTTCAGGCACGATCCACGGTCGAGCGACTGCTGTGTCATTTTGGCCCTCAGGAAATTGGGTAGCTGTCGGATTCAGCATAGGGATTGTCCAGGTTTTTTCTCTTCACTTCGACGAATCCAGTCTGTTTGGAATTGTGAAACGATTTTGTCTGGTAACAGAATCTGCCGGCGCGGTCCCAGCCCTCAAGTCATCACATTCCAAGGTGCTAGATCGAGTCGTGCATCTGCACACGTGGCAATCAAACAATGCAAACGAAGAGAAATTTCCTTGTCAAACCTTGGTTGCCCTTGCCGTATTCGCCAGTGGCACGGTTCGCTATTGGCACATGCCTTCTGTGTCCCATGATGTGTCTGGCACGAGTAGCGGCTATCAGGAGGTGCAGCCGACTGAAACCTGGCCTCCTATGCATGACATTGGGACGATGCATCAGTCACGGCAACAGAGAGCCGCACGAAAAACGTCCACAAGCGAGTTACAATCCAAAGTGCTCTGTGACAATGATGAACTGGATTCAGTTGTTCCGGTCACTTGGTCCACGTTGCGTTCAATTCAGAAATCCTCCGATCCATCGGCTTGCACCTCGTACACTCCGTTGAATTCCGCACGCTTTAACGGCACTGGAGATACAAAACTGCGGACCATCTTAATCTGGCTCACTACTGGTTACGATGGAATGGTTTATGGACGTCAACTGATGTTTCCGAACACAAAACTCAGTGCAACACCAGAGGACCAAGTTGTCCAAGATTCCGTGTCCCAAACCAGTCCCGCAAACCTTGGCCCAACTCCATGGCGCCTGGACCTGGCAGCACATGCACCAGCACCGATTGCGGACGCTGATGTCGATCCCACGGGTCAATGGTTGCTCACAGGCTCCACAGATGAGACAGCTAAGGTTTGGTGTCTCTCATCCGGTTCGCTTGCTTTTGACACGGGTATACACGGCGCTTGTGTTCGGTCCGTATGTTTTCGACCGGTTCTCGATGAGCCTTATTCCGCGGCTGGTCACGAATGGTTCATTGCTACTGGAGATGATACGGGGGCTCTACGAATCTGGATACTACCCAGCAAACGGTTACGCAAGGTCAAAACTACCTCGATGCAATTGGGTCAGTTGAATCGATCACTCAGTCCGGACCACCTACTTTACCGTAGACCAAACACTATGGCCCGATCGGAATGGCACAGTTCTTCTTCACGTCACCTTAACCGTCTGCCGAGTCCCGATATGCAAGAACTCGAACGCTCTGGTAGTCGTGATGCTCGAGCGGCTTTCTTTTCGAACGCTGCCGGTTTCGGGGGCTCGTGGCTGAGACGGCTAGTGTGGTCCCCAGATGGGCGCCTGATCACCGGACTGTCTGATCGCCTTTGTGTATGGCCGTTTGAGGCCCCGAATCCGCGTTTAGCGCCCTCGGTCCCCACTCGTGACCGACTTGGCGGTGATCTTCTAGGACCACGTCTTGAACTTAAGCGCTGCCATGTTCTTCGAGTACTGTCTTCCGGATTTGCCGAAAGGAGTACTTCGGCACTGCGCATGCTTTCTGTTGGTCCTAGGAGGCAGTGTTGCCGACCTGCTGGAGCTGAAACTGCCGTAGATCCCGTTCTGACTGACTTACCCCCAACTATCGTCACCGTGGACGTTAATACGGGGACATTGTATGTATTCGATCCAATCGGCGCCCTTTTTCAATCTGAATTACAGGATTAATATCGTATCACCAAACTGATGTTCTGCGAATAAAGCAAATAGTGATTTGTCACACATCATTCGTGTGCGCGCGCTCACCACTGGCACCTTCGAGTTCACATTTTCATACATTTTTCACCCACCCACCCCTTCCTGCCCTGTTGCTCTCGCTCAACTTCAGTTCTTGCCAAACGACTTCCAGCTATTTTCATGTCAAGAATGAGTTGTGAATTTTGCACGAGATGACCTTTTTACTGTTAGTTTTCCAATAGGCCATGACTTTTTTTCGGTTTCCCGTTGCTTGATATGAATGTTGTTTGGTCTAATTACACACGAAATTCATCGTCTCGCAATGTTTTATGATTTTATTTTGTGCATAGACTGTCTT
>STRG.7775.2
AGAGGGTTCAAGGTCGAAATTGCCGCAACTCATGAACCATTTTTCGGTTTGCGCAGCAGGATGCATCTGCTCTTGTCCGGGCAACGAATTGCTTCCACATTGACAAGATGGAACCTGAGTAGAACGAAACTAACCGGGCATTCCAGACTTTTTTCAAGTACGAATGAACGTCTCCAGGTCCGTCCGATCAAGAAAGTGCTGGTTGCCAACAGAGGTGAAATCGCTATTCGAGTTTTTCGCGCATGCAATGAACTTGGAATTCGGACAGTGGCCATATATAGCCAACAAGACACTATGCAAATGCATCGGCAGAAGGCAGATGAGTCTTTCTTGATTGGGAAGAATCTCTCGCCGGTGGCTGCTTATTTGAACATTCCAGAAATTTTACAAATTGCTCAGGTAAATTGTAAACTTGACATCCAGGTCCCTCTGTTGTAGATAAAACTGCTTCGTTTATTGTATTGATCCTGGCTCATGATGATCAAGCAACGATAGAATTTGCAACTTAAGATGGCCCATTGCCATGGTGTATTGATTGAATCTTGATGACGCTTTCTTCGCACCTTAAATTTATGCACTTTCCCGAGTTTGGATATCGGTTCACCAGAATAACGGTAGACGGCAATAATCTAACAGAATAAAACCTTTTTCCTTATATGAAAAACTGTATGGCAAGTGAAATCAGTGCTTTATGTGAAGCAGAAGCACAAATGTTCAGGGCTTGTCCAGCATACGTCAAAGTCAGGCACTTGTGGTGTCAACCTGACATCTCACTGGGATTGTTAAGTTATCTTAATTACGTTGTGTTTGAGCCAGCCCTACTGTACGGTTGTGGGGAATAAAATATTTTTGTGCATGATCCTTGAGAAATAAATGTCTTGGATACAGCAGCCTTAGAAATCCAACAAAAACAAAATGAAGCAATGAGTTTATCGTTGATTAGATGCCGTACCTGGTATTTGGCTCACTTCCAGAAAAAGACTTTTTCCTCACTAGATTTAAGGTAATGAATTATACTACCTAGGTTACGTGCCACTAGAGCCCTAAATTGTCTAATAAATGGCCTATTATTTTCGTTTCCTGCATCCGGGCGAAAGAAACCACGCAGGATTAAGAGGACGTTTCGAACTTTTCAGCAAAAAATGCCCTCCTGCCCGAAATAACCAAAACTCTGTACATTAGTGAAATCCCTTATTGAAATTAAAATGTTTTGTTGTAAATATATGGGCTTGGTCGTTCTCAAATGGTCACCTATTAGTATGTGGCTGAATAATATTTGGATGGTATAGATGCATTTACCCGTCCTTCTGATGATATCTTGTGGCAAGCGGTCCCATTCCTCCTTCAGGACAGTCTTCAATTTCCCCATAAATCTTCACTGGCGCCCCTGATCCACTTTCCTCCCGAAAAGATCTCGCAGATGTTGTAAGCATCGCGTGAACTCATAAGGACAGATAAACGTATCGACCGTCGAACTAGAAAATACACATAAGTGTGCGTCTGTCATTCATAAATAATCTAATGATTTCCGCTCATGCAACGGCAGACTGTATCATATAAAAGTACAGCTGCGTTGGACTTATTTGCAGTAATCTGAAATGATGGTGCGGAACCTGAGGATAATAATCTATTCAGGGAGAGGCGTTTTCTGGCGAACAGTGTACTTTGTGAGATTAGGAGAAAAAATACCTTTCTTGTTCTACTTGGGTTGAATAGAATCCTTTGTCAGTGGGTAGGGGACGTCAAGAGCCACGGTAATAACCCACGAGAAGTGGTAAATTTGGTACGTCTTATCAATCCAGGGTTGGACCTCATATTGTTTGAAGTAGCTGGTTTGAAACTTCATTGCTGTCTCCTCCCTACCTATCAGTTCACATCTATTCCAACTGAAGAAATAAATTTCCAGTAATAGCGTTATTTAGCAGTGTTGCGCCCAAATAGCACCGTGAACGGTCTTCTGCTGCAGGATAGGGTTAATAATGGTGACGACGATGGCCATTCCAATGATGCTTGACGCTTAGAGATTTCTATCACACAAATCATGACATTATTTTCTAGATCTTATACCGTTCGATATTTTCACTGTAACTGTTTACTAACAAGTTCTACAACTGAAAATTTTTCACGGTAAAATTTATTTTAAGGGATCTCATGCTTAAGGGCTACTTTGCCTCACTCGTTCTTGGAATTCAAGAGATTGAAACTGAATTTGCAATAATCAACAAAAGCCTGGCTGCATTGAGATAATATCCCAATTTATTTTTGGTGTCTTCAGTTTGTTCACAAGACTTCGGCAAAAATATCACCACATTTTAAAGACAAAAGGTTAGCGAACAAAGAACAGGGCGATCAAAAGGGGCTCAGGCAACTGAAAGGGAGCGCGTGGATCAAACATCTACTTTGTTTTCTGGACTACACTAATTTTGTGCGCAACTGCATGAATTAAATTAGCAGATGGCCTTTCAAAGGTTACCGCTTCTGGCAAGAACAACAAAAGGCAACTCAAATAAATTAGGTATCCAAGATTTTTATCGATGAGTACAAAGAAATCACGAAAATAAATATTGCAAGGATATACACATAATTTAAATGAGCCTTTCAGAATAGTGCGCATAGAGCGAATTGTATGTACTTGTTAGAGTTTTGTACTTCTCTTCAGGTTTAAAAGCATATTTCTTGATGTCATTTCATAGTTTTAGTAAATTTAAAGTTATGGTTTATGCATGACCAAAACCCTGCCATCTTTTATATTTACGACGTGTAACTAGTTTATCAATAGCTTCACGCAGCAATGCACGGTTAAAGGACTGATCAGCTTTGGTTTAACTATCATCTGCTCAATTTTCTGTGCACCTTGGAAACCTAATCGACACATGTTGATATGATGAGAAATGAATTCCCCAATCAATGAGTGCTGCATGGCTGAATTGGATTGATCCAGAATGGAGCCTCAACTGGGGGAGGGGAATAACTCCCAAAGCCAGTAGGTTTGACGTAATTGTTGGAATTCGCATGCGTGACTATGTTTGGAAGATAAGTTGTGGTATGTTACATTAATTACCACCTCGAATTTCATTTGTTTTCCTAGAGTCTGTTGTAGGTTACAGTGATTGAAGTAGTTCTCCCTTCCTGATTTTACCACTTCAAATTAGTTTTTGCAGTTGCACAAGTATTATTGATGCCTCAGTGTCACTAATTTTGAAACATTATTCTAGTTTATTCAGATAATTGATTAAGTGTTGTCGTAGTTCAAAATAATAATGTTGGAACTTAAAACCACTGACTTGAAGTCGAGACAAGTGAAATCATAATAATTTTGAAGGCTGTACATCGCACTCAACTTCTTTAAATATTCTCATTTCACGCTGCTTGAAAAAGCAACTACAAGTCGCAGAATACTGAAATCGATATATTTGTAAAGCAACTGCAAGTTTCAGAGAAATTGTTTGGAAAGCGTAATTTTTCCTTCCCGAATTCTGTTCACATTACACCATAAGGTTGAATAGTTGGACCAGATTTTTCCAAAATACATAACAGCCTACTTGCTACCTAACTTGCATTCTTGTTTGCTCATCTGCTGTTTATGCATTCAGTTATGAGAAACAGTAAATTGAAAGTTTAAGAAAATACAGCTTCCAATGAAAATTCTGGGCTCTTGCTATATAACTCGGTTCTTGAAGACAGAGCAATGACAGTTTTCTTGAATTCACAGCAAATCCTACGGTTCCGGAACGTCAAAAAAATAAAAGTTCCAAAATGGAGGAAATATATGAAAATTTAAAACCAGCATATGAATAGCGACAGAAGAATTGATAAGGAGCGTAAAGTGGATGCCATTCATCCGGGGTACGGATTCTTGAGCGAACGTTGGGATTTTGCTAAAGCCTGTGAGGATGTCGGTATTGAGTTCATCGGTCCCTCAGCAAAAGTGGTTAAACAAATGGGTGACAAAGTTATGGCCCGACAAGCCGCTCTTGATGCCAAGGTTCAGGTTGTACCTGGAAGCCCCGGACCTATCAATACAGTAGAAGAAGCTATGGAGTTTTCAAAAACACACGGGCTTCCAGTGATCCTCAAGGCAGCTTTCGGTGGAGGAGGACGGGGCATGCGTGTTGTACGTGACATAAAGTCCTTACCGCAAAATTTTGAACTGGCTACGTCCGAAGCAAAGGCCGCCTTTGGCAATGGAGCGTTATTCATTGAGAAGTTTCTCGAACGTCCTCGTCACATCGAAGTCCAAATTTTGGGTGACAAGTACGGTAACGTGATACACTTATTTGAACGTGATTGTTCGGTACAGCGTCGCCATCAGAAAGTGGTGGAAATTGCCCCAGCTCCTCACCTAGATCCGAAAATTCGTCAATCTATTCTGGATGACGCAGTTCGTTTGGCCAAATCTGTCGGCTACGGTAATGCTGGCACGGTTGAATTCCTATATGATCAGCAGTCCGGTGCGTATTACTTCATGGAAGTCAATGCACGTTTGCAAGTGGAGCACACGGTCTCTGAAGAAGTCACCGGCGTCGACTTGGTCCAATCACAGATTCGCTTGGCCGAAGGGCAGCCACTGAAGGATCTGGGATTGACACAAGAAAATGTGAATTCTTTCGGTTATGCAATCCAGTGCCGTATCACCACTGAGGATCCGGCAAAAAACTTCCAACCGGATTCGGGTCGAATTGATGTGTTTCGAAGCGGCGAGGGCATGGGAATTCGATTGGATGGCGCATCATCTTTTGCGGGTGCTATGGTTTCTCCTTACTATGATTCTTTGTTGGTGAAGGTCATCTCAAGTGCAAAAAGTTTTCAAAATGCTGCAAGCAAAATGTTGCGCTCACTAAAGGAATTCCAAATCCATGGAGTCAAGACCAACATTCCGTTCCTGATAAATGTGCTGGGACACAAGAAATTTCTCACGGGTGCAGTGGACACATACTTCATTGACGAAAATCCTGAATTGTTCAAGCTCCCACGTTTTCAGCGTCGTGCTCAAAAGCTACTGCACTATATAGGCAACGTTCTGGTCAACGGACCGTCAACTCCGCTGGCAACCGATTTAAAACCCGGTGAAACTGAGGCGCCGGTTCAGGCGATACCTCATGATGCAAAACTTCCCCGTGGTTGGTGTGATGTGCTGAAAGAATCGGGCCCCGAGGGATTTGCCAAGGCCGTGCGCAAACACCGAGGTCTATTGCTCATGGATACGACTATGCGTGATGCCCACCAGTCCCTAATGGCCACTCGAGTTCGAACTTATGATCTAGTCCGGATTGCCCCGTTCGTTGCTCACAATATGCCACAGTTTTTCTCGTTAGAAAACTGGGGTGGTGCAACTTTTGATGTGGCCATGCGATTCCTGCACGAATGCCCATGGGAACGACTCGAGGCGATACGGGCCGCAATCCCAAATATTCCATTCCAAATGTTGCTGCGTGGTGCAAGTGCAGTGGGTTACAAAAACTATCCAGATAATGTTGTGTACAAATTTTGTGATCTGGCGCGACAAACCGGGGTGGATGTGTTCAGGGTATTTGATAGTCTGAATTACATGCCCAATCTTGTGATCGGAATGGATGCGGCGGGGAAGTCTGGCGGGGTTGTGGAAGGTTCGTTTTGCTATACGGGCGACGTAGCCAATCCAAATGAAGAGAAATACACTCTGAACTATTACCTCGATTTGACGGAGCAGCTAGTGAAGGCAGGGACGCACGTTCTCGGTATAAAGGACATGGCAGGTCTGTTGAAGCCAGAAGCTGCAAGACTATTGGTCACAGCCATTCGGGATAAATATCCGGATTTACCGATCCACTTGCATACACATGACACTGCTGGTGCCGGTGTCGCAACTATGCTGGCCGCAGCCAAAGCTGGAGCCGATGTTGTGGATGCCGCAGTGGACAGTATGTCCGGTCTGACCAGTCAGCCTAGCATGGGAGCTATTGTGGCTGGATTGCAAAACACTGAATTCGACACGGGATTGTGCCTGGATAACGTTTGTAAATATTCTGCCTACTGGGAGCAGACTCGAAGGCTTTACGGACCATTCGAGAGTACGGTGACGATGCGTTCGGGAAACGCGGATGTGTACGAGAACCAGATTCCAGGTGGGCAGTACACCAATTTGCAATTCCAAGCGTTCTCTCTCGGTCTCGGTGACCAGTTTGAACAGGTCAAGAAAAAATACGCTGAGGCTAACAAGCTTCTTGGTAATATAATCAAGGTCACACCGTCTTCCAAAATTGTCGGAGACCTTGCCCAATTCATGGTTCAGAATAACTTAAGTGCAAACGATGTGATGGAAAGGGCAGATGAGCTCTCCTTCCCCGCCTCAGTTGTCGAGTTCTTCAAAGGTGAAATTGGAATCCCATATGGAGGCTTCCCTGAACCTCTGCGGACACAAGTCATGCATGGGAAGAAGAGCCACGAGGAACGGATTGGCAAGGTTTTGGCACCCTTTGATTTTGAAAAGCATGCATCTGATCTCCGAGACAAATTCGGCCGGGATTTCCCTGAGCGAGATGTAGTTTCTTCAGCTCTCTATCCAAAGGTCTTCGATGACTTTGAAGAATTCCGCTCACAATACGGACCTGTAACAAAGCTCCCAACTAGAGCGTTCCTTGTTGGGCCAAAGATCGACGAGGAAGTTGCGGTCAACCTGGAACCTGGTAAAGTGCTTTATATAAAGACATTGGCCGTGTCGGATTCCGCAACAAAGGGACAGAGAGAGGTTTTCTTTGATATGAACGGTCAGTTACGCTCGATCCTCATTACAGATAAAAAGGCAGCTGAAGCACTCTACAAGCGTCCAAAAGCCTTGAAGGGGGTCAAAGGTTCTGTGGGTGCTCCAATGCCAGGTGATCTTGTCACAATTAGTGTGCGTGAGGGGGACATAGTGGAACGCGGAGAGAAACTGGCTACGCTGTCGGCAATGAAAATGGAGGTGGCGATTGCAGCCCCGATAGCTGGGAAGGTCACGAAAGTGCACGCAACGGTTGGAATGAAGGTGAATGGAGACGATCTTTTGTTTGATATTGAGTAACCCGTCTTTCCAAGCCTCGTATTGTCCAGAAATCAGATATGTTTTCTTCACTTGTTCTCAGAACAGCTTTCTTCCCCTTATGTTATCACCTCCCAAATTGGGACGACCAGATATGAACTATAGTGAATTATTTTATTTGCTTAGTTTTTTCAGAGTACTTTCATATGCTCAAAAACGACTTGCTTTAAGGTAACATTTGTAGTTTTTATTACTTGTTGATTTTCTTTGATAAACTGTGATCCATTGAATATACTCATACTCATCATTCGATTGTTCTCTGTGTACATTTGAAAGCAAGATATCCGTATCATGTGGTGAAGAGATCAGAAGTGTGTCCCATACATGATTCC
>STRG.78195.1
GGCAAATATGCTCAGTTTGGAATTCGAAGTGAGACCAGCCTACTGCGTGGGACTACATACGGAGGATTCTATCATCGCCAACCGACCACTGATTTCCCTTTGAAGATGCGCGTCAACACTGCAGATGTGTATCCAGAGTAAGTTCGATCTGAATTACTACCACGTTTTACCGTGTTTGTTTTCATTCGACTCTATCTATCACAACAACGGTGAGAAAACTCTAACTTATTCAGGAAAAGCCACATTTCTCAGCAATGTTGTGGTTAGTGATTAGAAGATCCCTACCAGTATATGAAACAGGATGACGATGTAAGGAAGGCTTGCTGTTTTACTGAAAATAATT
>STRG.1602.2
ACAATTGCGATTCAATTTTTTAAACTTGTTTACACTCTCAAGGTCATGTCTCTTTCACCATTGGATCTGCTTGATGATGATCCTCTTGGCTTGTTTGAAGATAGCAAGCCAAAAAAAAGAAGAAGCAGAAAGGCACGTCAAAAGCACACATCTATATACGACGGTCTTGATGATCTTAAGGAGAACCTAGATAATGTTTCAGTGGGCGAGCACAACACGTCAAATATATTTTTGAAGGGAAATAGAAAAACACCATCGGTCAAGTCAGTCACATTTAACGACGATCTTGAGATAAACATACCGAACTCTATCGAAACTGAAAATTGTGATTCAAATTACCCTGGCTGTCAGCCGCAAGACTGTCAGACTTCATTTCAGTCTCTGACACAGAACACCAATTTAAACGATAGACTTCGAAGTAGGAGCCCAGGGGACTCACCGAAGACTCCAAATATACCAGATGGAAATAAAATTGAAAAACATGATGTCTCTAGTTTCTTTGAGAGCCTTTATGAAGATCAAAAATTCAGTGATGTCGAGGACAAAGACCATGCCACCGCTATGAGCGGAATTAAGTGGGGAAACAACCAAAAAGATATTTTGTCACCCCGAGAGAAGAAAGAAACGAACAAAACAGACATCAGCGAAAGTGTTCTCTACTATGAGGAGAAAGAAAACTCTATTTCAGAACAAGAATCCGTGAATAACGGTTATATTAACAGGAATTCCGAACCACAAGACCATTTCACTACGGGTGACGCTGTCAGTGCAGATGAAGGTGATAAAAGTCCGCGCTCAAAACGATGCACTAATGACACAAGCAATGGACGGCCACCAGGGAAACCAGTACCTCGAAAAAAACGGACGAACAGCTCCAGGGGAGACGTTTCTTCGGTGACTGTCAAAATGAATGACACAAACCTATTAGATTCACAACAGCGTAGCTCTCGCCGATCAGACAGTGGCACTCGGGATATGGCAATAGTCCCTCGTCGAGGAATTTCCAGTGCATCAACTTTGTACCGACCACGTTCATGTCAGCTATCTGATATTCATCATACTGGTTCTGAGGATTTGCCGAACAGTGGAGATTTCAGAGATGAGGCCGAAGTGGATATTGATGCGAATGCTGACGCCACCACCTTGAGAGCGATGGTCTACAAGAAGTGGTACCGACGACACTTGCACAGCTCTCAAATGCATCGTATCAACTCACTGAAACAGGATGCCTTAGATACGAGAAAACAACGTGAGAATATGGGAAAAGAAAAGTCAAACGATCACGCGTTCGAAGCATGGAGGGCCCAGAAACGAGCCTATTTTCGAGAACAAATACGGCAGAGAAGAAAACAAGAAGAAGAACGCCAGAGGAAGCTACAAGAATCCAATGAGCGCAAGCTATCCTCGTCTAAAGCATTCGAGGTATGGAAATCCCAGAAAGACTCTGTGTTGAAAAAACAGTTTCGTGAATCTCTGAACAAGGAAAAAACTGTACAAGAAACGAAGGCCCAAATGGAAGCAGAGAAACGTGCCCAGTCGGAACAAGCGTTCATTGCTTGGAAAGCTCGAAAAGAAGCACTTGCAAGGGAAGAACTTCAAAACAGAAAGCAAAAACAATGTGAAGAAGAAAAGCGACGATACGAAGAGGCACGAGAGAAATCAGAAAAAGCGGCAGAAGCGTATTACCAATGGGAATTGCGAAAACTTTCAGCAATGGATTTAAAAAGCCTCGGAATATCTGGCGTCTTCCGAAAGAAGGTACCTTCGACAAATGATCTCCGACACAGTACAAGTCGCGAAAGCATCTCTGACCGCTTCCCGTGGAGGCCTCCATCCGCGCATGCGTCAATGGTCCGGTAGAATGTGTTCTCATGAGTTGTGACGAGTAAATTTGACAATCGTGTACACGTCTGGCAGATTGTATTTGATCTACTTTCACATGGGGCTTTGCTGGACTGTTTGAGACTATTCCATGAGAAAATTTCGTGGCAAATCTGTATCACGTGAACTGTTCTCGGTGAAAATTTTCGTCCTCTACAACTGATTTTTTCTCCCCGATTAGGCGCGCGCACACATACGTAGAGACATCAGATCCAGTGCTCTGATATATACGCAAAAGTTCGGTGAGAGATTATCCAATGGTTGATGCTCATCAAACCTCGATTCGCGTATCATCTCAGCGCATGCACTATTATTATTTCGCATTTTCTTCAAACGAGTCCATTGTATCTCGTTACTGGTCTTTCTATTGTGAGTTTCATCTGCACACGACTTTCTCACTCACTCGCTCATTCTCTCTCTCTCTCCCTTCCATTCGCTTAAGTTTGGTTTTCCTCATGTTACACTGCTTTTTTTCTTCGCAATACACTTTGATGACTAATAATAGCTAAAGATCCTGTTAAGGGAAGAGCGAGTGACACCCAAGACACAGACAAAGATACGCATACGTGTAGATGAAACTGCTTTCTCAGACTGAGTATTTGTGTTCTGTCATTTTCACATGGTTGATCTCAACACACTGGAG
>STRG.74538.1
GGCCTCATAGCTCAGCTGGTAAAGCACTCGCGATACTAAAACGAGGATGACAGCCATAGGTGGGTTCGAATCCCGTAGGGGTCA
>STRG.58722.2
ATATTCATCCACCTGTTCCTTTGGAACCGGGTACGTTAGCCGCACGACTAGTTGCTTATTCAAACGTGTTTGTAAACACCATCCGGCTTGGTCGAACACTGGGGCAATTAAGACAATTACGAGTGCTGTGTGTTCACACCTTGTCGATTCAAACCATTCAAAAGAGGTGATAAACGCTTTTCGCACAATTCACAAAGTTTGGGGCAAGTAATCAAGAACTGTCAAGTGTCACATCTTAGCCCCAGCAAAGGCCGTGAGTGTTCGACTCTACGATCCTTCCCTGTGTGCTCAGGAACAATTTGTAAAAGCATGTAAACCTCCATGGCCCACCTCTTGTTCGGAACACGTGTGCAACCACTTGAACATTCTTCACTGTGATCAATTTCACACGCACATATACACGCACATACAAATTTGAATGGCCATTCTCCTTTCGTTGTTTTGTGTCATTTGTAATGTTGCGTATTGGTATCAGTACGAATAACTGGAACTGAGCTCATTCGCCATGCTATATTGTTTTCACCAGTTTTCTTCTCAACTGCAGTGAAAATGTCCAACGAAATGCATCGTCCAGAAGACTGGCAACAACAATGTAAGCAGGCATACATTTTCATAATGGGTAACATGCAAAAGCCAATCAGAAATAAAGAGCAGCTGCTCAAACTAGTCCGTCATACTGGGCGAAACCCGAACCCACAATCACTGAACACCGCATGGCCTAAAAATACAAAATCGATATCTTATGAGCAGTATCTGGATTTATGCTACACGATCCCAGTGACAACCCAATCTGATTTGCTGAAAGCGTTTTCCACACTGGACAAAGATAGAAACGGGTTCATTTCAACCGAAGAATTTATCGAATACATGTCCTCGGGTGAAGATGCGGTTGAGCGGAAGGATCTTCTAGCTTTGATGCGTAAATCTGACACTGACCGTGATGGAAGATTAAACTATCCCGAATTTGTCGCAATGATGACGTCAAGTTCTAACAAATTGATGAAAACTATCTCAGAACATTTAGAAGAAGTAGTCAATCCCAAACGACTGTCTCCGCAAAGGACACCACGGGAAGAGACAAAACAACCCCCGGTCCCGGTAACCATGGCCGTCGTTGGCCAGGATGTTACCGGTGCGGTAGCTCCCGATCCAACGACTCAACCGTGTAAAATGACGTACAAGTTGAGCACCGTATTGGATTTTGATAAGCCGGACCCAAGTTTGCCAATACCGAAAGACTGGATAACGTTGAAACGAAGGGGATGTCTCATTTACAGCACGTCATCTGAATTACAGGATATGGTGTTCTCACACTTCCTACTTGTGCTCAACACGACTGTTCAGCTACAAATTACGGCTTGTTTAGACAGCTCTCTGACAGCAAAATCAAACTCGGCGAAAATGAACTTCGTTGTGATCAGTGAGAACCATACGCAAATTGCATGGTCTCATTCGGACGGGTCTTCAACTCTGAACACTGAGCTATCACCCGGAACTTATAAACTGGTGCCAATTTGCTCTGGCACATGCTTAAACCAAAGCTACAGTCCACGGGGGAAGTCCAAAATACGCCTGGTTCAGAACGATGAAGACAGTGGATTCAAGTTATCAGCCCAAGCAAGGGAGGCAATCAGTTTACTTTTTCAACTCTATGATGCGGAAATGAACCAGTTATGGAGCGGAGAAGAATTTCGTCGGTTCGCTAGACAAACTTATCAACGTACGGATGTCGAAGAAGTGTGGGATGCGATTCGAGAATTTTGTACATTGCAAAGTGGTCAGCTCCCTTTGGATGAACTCATAGAATTGTTTTCTCGAGATGTGCAGGAAGACAACGGAAAACCCGACAGTTTGTGGAACGCGCTGGAAAGATCCGGAATAAATGAGAACCTGCAATTTACCGGAGGTTTATCTTTCCTGTTCAGTGTGAGCTTTCCTCCAAAGGAACAAAAAGATGTGAAATTCCGAGCTATGGATTTATCCAGTTACAAACAACTCCAATTAGAGCAGAAAGTGGCCGATTGGGTTTTGAGGAAAGGTTCATTACTCGGCAATGTGGAACAATCGGGAGCTACAATGAGAACCGAAAACACCATCAAATTGAATTTTATAAACTCGGCCAACTGCGTACTACTTGCTTTTGAGTCCCATAAGAAAATGACCAGAAGCAGCACCCTGATGTTCAGAATTTCCCTGGGCCCGTTGGAACTACACCCCATAACTGATTGTCTGATCCGACCTGAACTACAGCTGACGCAACAGTCAACCAACTCATCATTTTCTATCCAGTTAGGAAACTGCTTGAAGAATCTTCTATTTATCGGGATGGTTCCGTGCGCACAATTCCCGGTGAAAAGCGAGATTACTGCCGGACTCACAGCATGAATAACA
>STRG.42533.8
TGGGCATAATGGTTGTTGCTGCCGATTTTAATGACCGAATTGGGAGCCTAAACGAGACGGAGAGCAACATAAGAGGCCGATTTGGTGTTCTAACAGATAGAACCGATAATGGTGATCGATCCTTCTAACTGTATTCTGACCATAGTCTGTTCCTACCGAGTACGAAATTCTCGTACAAAAAGCTGCATCGACTAACCGGGCGTCCTCCTGTGTCTTCACAACGTTGAACTCAGATCGACCATATTGCTATCGGCTACAGCTGGCGCGGATCAATTCAAAATTGTCTGTCATTTTGGTCCACTTCTGGGGAAACTGATCACGCTCTTATCCGCGTGCGTTTCAGCCTGCATCTTGCCATTGACCGAAGCCCAATCTTCCCTCGCAGCTGTTACTGGACGATAACCATTGATCTGTTCTCCAAACAGAATTATCCACCAGGTTGTCGATGCAGTCGTGTGCCCGGGATCCAGAAGGGTGATAAACAGAGGTCACACAGGCCCCATTTGAAGCTGCTAATGCTGCCCAAGGCTCAATGACCAGCAACGAACAAAAACGATGAATATCAGCATCCTCAGTCGCACTGGTAGGTGCGCGCAGATCGACTCCGGATTCATTATATGATGAAGCATGACGATACCTTGGACGCCAACCAATTCGGAGCCCGAGAAACGACCGTGAGCAGTGGTGGATTGCGAATTGTAGAGAGATGGATAAGGCTGCGGCGATCGGCAACAGTCACAACCTTTTCCGTCTAATTAGAATTACCGGTCCACGAAAACCAGGTGTCAGCGATTTGATCAAAGAAATGAGTGGCTCACTAATTGAAACTCAGGAGCGTCGTCTAGGTCGTTGGGCGAAGCATTTTGAGAAACAGTTTCAATGGCTCTCATCAACAGTAGATGTACCGAGTAGTACGATAGCTGGGGTTCTGGAAGTAGACACCAATCCTCCTTCAGAAGCGGAGGTTCCTTGTGAGAGGCTGCTGAACCAGATGCGTCTGTCTACTTTCAGTAGCGGTGGTTCAGCATTGCCATCGGAGTTTACAAAACTCGATTTGATGTGGGTGAATGAATAAGTTCCAATGGGTTGGTGTAAATCGGATATTGTACCGATTTTTAAGAATGGCGTCCGGGCTTCCTGCAAAAACCACTCTGGAATGAGTCTTGTTAGAATCGCATCTAAATGGCTTGCTGGTAGCATGCACCACCGCTTGTCTGTTGCTCGCTGGCATTGGTCATGCGAGCATCAATCTGAGCTTAGACCTAGTCGAGTTGATGTTGATCGTTCTTCGATCAATTTTAGAACGTAGACACCTCCATGAGTCCACGATTTCTGTGTTTCTTGATTTCAAAGCTACGTTCAACGCATTGAACTGTCTAGTTCTCTGGCCCTGCCTCTTATTGGAAGGTATGGAAGAGAAATATGCTGCTATCACCAACACTCTGTACATGAGTATCCGTATTCGAGTTCGTTCTTACGGTAATTTTTCCCCCGAGCGTGCCACGAAAAGTGGTTATATGGTTCTTTGGGAAGACTATTCACGTAGTAAATGAGTAATGTTTTCTAGGCAGCTGCAATTCACCCGAAGGTCGGGTATCGGATGAACTGTCATTATTTACAAAGGAGGCTCGTTTGTTGTTTACCGACCTCAGTTATCTCTGGCACCGACATGACATCTGTTTATCTGTCAAGTGCCGAGTATGCGTTGCAGCAGTACAGTGAAAGTAGTTCTTGAAGTCTCATTGAACAGCTAGGGATAATCGACAATCAGACCCTGGAAATTGAAGTCGCACAGAACAACAGAAGTTCCCAATAGGTCAAGCGTGGTATCGAACCGGATGACAGGGGCTACAGTCTGTCACCAACGTGACCGGTGGTGGTGGGATTTGAACCTCTGGCATCCGAGATGGTGGGTTGCACTTTAGACTTCTCGACTACCACCAGTCAGAGTTTTGATGGTAGACAGGAATACACAGCGGTCTGGCTCGTTACCACACCTGACCTATTTGGACCTTATGTGGTTCCCCCTCACTCCAAGTCACAGGGTCTGGTTGCCGGTTATTCCTAATAGTGCAGTGGACAGTGAGATGTATACCTCTTATACTGCACTCATGCGCAAGCATGTAATAGCAAAATAGCTGAGACGGGTAACAATTAGTTGAAAATGATGTTAAGTATCACAGACGAATGAGGCTAAGAGCCTGGTCATCCGGTTAGTTATATCTGTGCGTGTTCTGCGCAGCACGATAAAATAATCCGCATACGATTAAAGTACAACAGAGGTAAAACCGGTTCTTTCTCGCTCATGCGGTTAATTAAATGGCCGCTGTGATGCCATAATGAAAATATGGGAGCAGACCGAGTCGTGCGTGACAGAAGAAAACGTAGTATATGCAGAAGTCCGGTTCACAGCAATTCAGTCTATATTATATGGCACCTAGTACAGTGATGTGTTAGATATAAGTATATAAAAGTATTTACTAGTCAACTGAGTCTTCAGGGGAGTGATCAGAATTTTCGTCCACTATATTCACAGTTGTTCCTGAAACAGGAAGGAAGAAATAAGGGTAAGAGACGTATGTACAGTAGGGTCAACGGTTACATATCTTAAGGAGATAAGCATCCATATTTACAAGGCTTCGGCGCCACAAAAATCGGCAGGATAAGAATTGGGGGAAACAACAAGCATGAAGGTTGGATATTCATTCGCGCGTCTGATGGGCGCTACACCACCCAACCACCCGCCAGCATGGGTCCACACTATTCGGTCGGATGTAACCTGTGATCGAAACTCGGACCTCTGCAGTCTCTGATGCACCCACTCTTCCAACCTAGCCACTCGAAAGACAAGGACACACAGGACTTACGTTTTAATACCCACATGTCCCCCTATCATTGGGTTGTCTTTGACCAACTCGCTAACCAACTTGAGTCAACCTGTGTTTACAATTCGGCGCTACAATAGCTCCGACTTCCAGTGTATTTGTCTGAACTGAAGATCGGTGGTTTCAATTTGAAACGTCTCGCGTGAGACATCCAAATAGACCTAAACCATCCCGTTATTTGTGCCAAAATGCTGCTTAAAGACCGCTAACCACCAGAAGCGTGCAGCTAGGTGGAGATATTTTGTGCGGCAGGTGACGAGTGAATCGTACCATGGCAGTGACAAATGTCCACACGAATTTGTGGTGTGTGTGTGTGCATGTGCGTTGACTAGAGTGTGCTAACTACAATACAAAGATGATGATGAGATAACCTTGGGGACTGTCTGGTGAAACTAGTCCTAGTATCCCGGACAGCACGATTAAGTATGATCAGAAAACCATTTCGGCACTTAAACGTGAAGGTGTGCATCCCTATTGACCTAACATTGACAGAATCGACTGCACTACTACGAGTAAACGGTGCACGGTGAATATGGAAAAGTGTGTTGGGAGATTCATCGTTTATGAGAATTACCGATATGGATTGACAAGATAAAGTGATAATTACAAGATACATTGAAATGCCAGTGAGCTCCACTCGTATTTAACTGAGGATGGCGGTACACTTTAATACCCTTAAGTAATTAGGGTGATTATGATTAAGGGACGACAGACGAGTCAACCGGTTGCACTTCCCAGTCTTTCCACGGTTGAGGCAGGTTTGCTCCTGACTAAATGAACAGTGCTTCTGTCCGGCGTATAAGTACAAATGCTAATCTGTGCCACGTTCATGTTGAGATGAATGGGTGCGAACAGCAGCTTATTTGTCGTTATCTTTCTAACTCACCATCTGTGCTTTTATTTAGGAACGTGTTCCATATATTTCTTTTCCCGAACTTTGACCGACATGGTCAAACGTAGAAGAATACAGGTTGATGTACCAACCCGAAATCTCGGCGACTACGCCATCAAATAGGAATGTGATTTTAGCACAAGGTAATCACGATCCACTTTAGTTTTGCGAAATGAAGTCAGGTAGAATTTGCTCACTTGCCCCACTTAAATTGATACATAACCATAACTATCCTAGACTGCATGCTGATGAAAGGAGAGTTCGAGTGCAAGTGCTGCACCATTAATGGTCACACTTGATTCTCATACCCAATGCCTGTCTACCTACTTCTTCGTGGACCACGCTCAGCACGCCAATGGTTAGCTTCCTGGCACTCGTTTCATTCAGGCCATCAAATAGATATGATAACCACGCTAGATAGTTTTGGATGAATGCACTGTAACTGCGATTGTTGTGTGCAAGGTCATCGGGGGTTAGCTCAAACTTGAACATAATTCGTCTACTCCGGTGATTGAGGAAGTCTCCGACAGTTACGGTTAAGTATCAATTCAAGTTAATTAGGAGAATGTCGCACATGTTGGCAAATTCTGCTTGACTTCATTTCACAAAACTGAAGTGAATTATAATAAACTTGTGAAGGAACAAATTCCACAGAGTTGGTGTGAATCGGTGGTCGTATCGATTTAAAGTAAAGTGACGGGTCCTTTTGTCAAAAACACAAGGGAATAAGTCTGGTTAGCATCGCATCCAACTTGTTTGCTGGTGTTATTCTCCAGCGCTTATCTAATGCTCGCGAACAGTCCTGACGCGGGAATCAAGTTGGGTTTAGACCTGTTCGAGGTTGTATTGATCACCTCTTCACTCTTCTACAATTTTTATAACATAGACACACCTTCCTTAGGCTCATTATCTTAGTTTTTCTTGATCTTAAAATGGCCTTTGACTCAGCTGACCGCACAGTTCTCTGGCGCTACTTTTTGTTTAAGGGTGTGCCAGAGAAATCCATTCCCACCGTAAAGTCCGTTTACATGAATAGCCGAAGCCGAGTTAGGGCTTACGGTGTTCTTTCATCCGAGTTCACCGCGAGAAGTGGTGTACGTCAGAGTTGCCTCTCTTTCGTTTTTTCTTTAGCTTTGTGATTGATATGGTCTTAGAGACCGCACTTTTGTCAGATGAAGATAGCGGCATTGAATTTTTCCCCGGGTGGAAAAGTATCAGACCTTGAGTATGCTAACCACATAGTTCTTCTAAGTGAAGATCCAGGTAAGTTGCAATCTTTTTTAGACATCTTGACGGATTGTGTAACAATGCTCGTTATGCGATTTGCACCTTCAAAGTTCAAGATGTTATTACAGGACTGGGTTGGTCCAACGCCAAACGTTTCAGTGTATGGAGAGATTAAATGTGGTAGACCAGTTCTGTTATCTGGGGAGCTGCATTTCACCCGGAGGTCGAATATCGGATGAAGTGTCTCTGGGTCTACAGAGGGCTCGCTTGGCATTTTCCAACCTGAGTCATCTTTGGCGTTGACATGACATCCGTTTACCTATCAAAAGCCGAGTGTACGCTGCAACAGTCAGGCCCGTGTTTCTGTATGGTTCAGAGAAATGGCCACTGCGGTTGAAGCCCATACGAAGATTGTTGATAGTATTGCTCGAATCTGATGGGAACACCGTATGAGCGATGCTGAGGTTCGGCGGAAAGTCTTAGGTTCAAGGATCCAATCATTAGATGAAACACTTGAGCTCGTCAGGCTAAGATGGTTTGGACATGTGTTACGCATGTCCCCTGACAGGATTTCCCGGCGTGCTATGTTTGCCGAGGAGGGCACTGGTTGGAAGGTGAATACGGGTGGTCAGTCCATGGCATGGAAGAAAGGTTTGAAAAGTTTGACCAATGGACTTGACCATGTAGGGTGTGTTAGACTTCCTGAGTGGGGTCCGAGAGACCCTCCTCCTCGATAGTCAGATACGTTGGGGGATATGGCTAGAAGCCGCGAGCAGCGGCGCTCTCGCACTGACTCCTCTTGTACTCTTTTCTTTTTCATTATTTCCTTTTGAGGTTGACGCTAGGGGATAGCAAACAAAGCCACCGCACCCGGTGCTGCCAGGTTGGTCTACGTCCATCCGTTGATGACGAACTTTCGACCGTACTATAAACTCAGAACGGACGAAGGCGTGATCAGAATCTAGGCGTGTAATCCATCACAACCCACAAGACACGACTGAGCCATCCCCGTGGTAGCTTACGACTATGCGATCTATCTCTGTTCAAGACTGATTAGCAGATGGCGGTCGGTGTGTGACTCTGCGACGAAAGCTGTGTCGTAATATCGTACTCGACAAGAGTAGGCGATGGTCTGTGGATAGATGAAACAGTCAGCTACCGTTATCCGTGCGTTGATGGCTAGCGCCATTTCAACCTCCAAGTATTCACTCGTCTGGACCTAGGTGATCCATCTGGACATTCAGATCTCCATTCAATATCACTATGTCTCCATGAGATGCCTTTCGACGAAGTGCGCGAAGTTGTTGGTAGACTACATCTTTGACTATATTTGGACTACAATCGGTCGGGGTGTCGGCAGCGACAGCAAGCAGGTAGCGGTTGCCGTCTCGACCTTCCTTATCTTTGAATAAACTCTCTAAACGAATCGCAGTCTGCTGTCTATCGACGATAAGTCGGCCAATGCCCTCACAGAATCATGTAGATGTGGAATATCTGCCAACACAAATGTTGCTTCCGCGATACCTCTTCATATGCTCCAATGGCAATAGTCGTAGGTTTGCTGAACGTCGTGAACCTCATTCATGATGTTTAGTATGCCCTACACGGCAAAGTTCACTGGTCGGGCTAACGTAACGGCAACCAAATATGTCAAAACTAATCGTCTAACTAATACGAGGGAATAATACGATCTTCTCACTGCACATCAGATGAGCTTCACTCCATGTCCATGACATGCAAGGCTGTGCGGTTGCAAGCAGTTCACTGCACCTTTCTGAACATGAGTTGGTGACCGGCTCAGCTGATTTCCGGTCGGTTTGGTATGGCCGACACAACTGAGATCTGACGCCATAAAGTTGGTGATCATTCGATCAGAATGAGCAACGATGCGACAAAGCTTACAGCGATCAACCCAACCATCCCGTCCGTTTTCTTTTCTCTTTATCTGGTATTCATGATGATATGGATCTGGCCTCTGGATATGATTTCACAGACGGATTCCAAGTTTCATAGTTGTGGGGCACAGCCAAAACTAATTGGGTTACTTAATTTACTTTTACTTTTACTTTTACGCGACTATCTCCTGCGAGAGGATAAGTCGGCTCCATGGATATCACAGACCACTGCTGACCATGCGGAGGCGAGCTCCGTACAGATCCTCATCCAGTCCTTTTTCCATCGCCGGGCTCCATAAACTGACCAAAGGCCTAGAAGCTCTACGTCTTTTTCTATTGTACTGGTTCACGTTTTGAGCTACCCACCAAGGCCACAACGCCAACCACGGCAGGGAGTGGGGCAGAGTGTTTGCTTGGTTATCTCTGACTCGGGTCGCCGAAGCGCATGGCCGAACCACTGAGGTCTTCGACGCTGGAGGAGGACGGAGAGTGCATCGATGTCAGAGCATCGTCTCCTTACCTCGTCGTTGGACACCCTGTCGCGCCACTTGACTTTGAGGATTCGCCGTATGCACCAATGGTCGAAAACCTCCAGCCTTCTGGTATCCTCAGCTCGTAGTGACTAGGTTTCGCAGCCATAGATGAGCACGGGCCGGATGGCAGCACGGTAAACACGAGCTGATTTCACTGCTAGTCCACAGTGTTCGTCTTAGCTGAAGAAAGGCTCTCCTGGTGCTGTCGATCCGTGATACCACAACATCTTTTGTCTGACCGTTCGAAAGTAGAGATGAGCCTAGGTATTTGAATGAAGGGACGTATTCGACTGGTTGGTCATTGATCGACAGTTGTTGAATTGTAGGGCCTAGATGGGTTGTGAAAGCTTTTGTTTTGGTCGAATTTACTTCAAGTCCGATGGACCTTGCGACGGATGTGATTCGGTTGAGGATTCGTTGTAGCGCATCGGCGGAGTCTCCAAGCACGGCAATATCATCCGCGAACTCCAGGTCCAAGATGTATACTTCCTGACTAAGCTGAAAGCCAGGGTAGTTGTGTAATGCCTGTCGCATTGTCCAATCAATGGCGTAGTTGAACAGCACCGGTGAGAGGGGACATCCCTGTCTAACTCCGATAGTGAGTGTGAAATCGCGGGAATCTTTACCGTACATACGAACCCTAGCACCGGTTATCGAGTAGTATCCCCTTAACAGCCTTAAAAGTTCATCGGGCATCCCATCGGATTGGATTATGGTCCAAAGAGACTCGCGGTTCACCGAATCAAAAGCTGCCCGGAAGTCGATGAAACAAGCTACCATCGGTTATTGAAACTTGAAGCGGTGCTCCAGTATTCGGCGCAGTGTGAAGATTTGATCCACACAGCCTCTGCCACGGCGGAAACCCCCTTGGTTCGGGCGAGTGCGCTGGTCTCTTGCCTCGGAGAAACGGGTTAGTAACAACGCACTAAAGATCTTTGCGGCCACATCGATCAGGCTGATCCCTCGGTAGTTCTCACATGCCGATTTATCTCCTTTCTTCGGATTGGGCAGCAGTATGGACATTCTCCAGCCGGGGGAAATGCTTCCGCTCTCCAAATGGAACCAAAAAGTGTACACAACCTGCCAATCAGTGACGATGAACATGCTTTATACTCTTCCGGAGGGATGCCATATTCCCCAGCAGCCTTTCTGTCTTTCAGTTTGTTTATCATTTCCGTGATTCCAGTGGTGTTGAGCGGGTCACAGTTGCTTTCGTACTGGAGTGGAGGGGTTGATATTGGTTGCTCCGTCCGGTGGTCCGTAGGCCGCTTGAGCAGCTGACCAAAGTATTCCACCCATCGGTCCATTTTCTTACTCTTTTTGGGGTATTACGTTTTCTGCCGTGTCACGAAGAAGGGAATTTTGTTTACAAAACCTATTAGAAGCGTTGCGAATAAGGCGGAACAGCTATTTCTATCCAGTATCTTTTGCTATCAGCCTTGGCGGAGCGTGTGGCCTCTCGTTGCAGTCTGCGGCGTTCGTTACTTCTTGCCTGTCGCGCTTCGTGTGCTTTGGCTGACAGCTGGAGCGTGTTCTCGGAGATCCAATCTTTTGTCCGCCTTTTTGTTCTCCCGAATACTGTCCAAGTAGCTTCCTTGATTGTCTTCATTCGAATCCACTGCCCTCCCACAGAAACTTCATCTGCTTTTGCATTGGTTGCGTTGGTTAGTCGGGTTTTGATTGCTCGTGGCAACGCTTCTCGCTTCTCTGGATTTTCTAGGGCCGCAACGTTCATCCGAGAGGGTGCAGACACTTTAGCACGTGTAGACAGATGAACTTTGAAACATGCGCGTGGGAGGACATGGTCGGTGCCGTTTGTGTTGCCCGTTATTGCACCTCGGTACGCTCGGCAATCCTCCACAGACGAGGCCCAACGGGCTCTCAACAGGATGTGGTCGAGTTGGTGTGCAGTGTAACCGTCATTGGAGTACCACACGAGTAGGTGCTTCTTGAGGTTGTTGAAATCGAGTGCTGCAGACAACCATTCTGTTGATGTCGGCTAAACCAATCAGTCGGCCACCGTTCTCGCAGCGTTGACCAAGGTCGAATCTCCCGAGAATTTGGCGAGTAGATTCATCGGCCGTACCGGTGCGGGCGTTCTAATCTCCTGCGATGAAAAGTACATCGCGCCTCAAAACCCGGTTGATTACCTCCTGCAAATTAGTGTAGAATTCGTCTTTGGTTTCGTCATCAGCTGAATTGGTTGGAGCATAGATCGCGATCACCGTCAAGTCGTGCGAGGAGCCTTTAATACGTGCCGAGGCGAGTCTAAATTAGACTGGTTCCCAGACCATTGCGTCTTTAGCTGCTTTGTTCAGAGCGAACGCAACACCGTAGAGACCGGAGTTGTCTTTCGGGCCACTGTGATAAAGCCAATAGGATGTATCCACACCCGGGACCTTTATTTGTCGGCTACCTGAGTTGGGCAGACGGACTTCCGAGAGGCAAGCAATATCTACGTCATAGTCATGTAGAGTTCGCACTGTGATGCACTGACTGCCGACGTCTAGAAACGTCCTGACATTCCAACAGGCTATGTGTGTTCTCTTCCTGCAGAAAATAATCCCAGCTTGTTGTCTTATCACCTTGACCGCCGGGACACGAGGCGCGTCGCTTACCGGGGACGCCGTAGCATGATGAGCGCTTGAGGTTCCGTGAATAATCATAGAGAGTCGCGGGAGTAGGGTACAAAGCGGTGTCCCCAGCATCGTTCGGCCTTTTTGTTCGAGGTTGCACTTCTAACCCTTGCACACCCAAATGCAGATTGCAAGGCAGCAGGGTGTTACCAGAGGAGCCGGTGACCTTCTGTACGGTTCGTTCGCTTCCTCTTGAATGCCGGATCAGGCAGTTGAACAGGTCTCCTTTGTGGCCGTTGGATCGGTAGATCTCGTCCGCCCATTCATAAGGATCTATCTTCACATGCCAAACACCGTCTCGCCGAAGTTTTTTAGACCTCGGTAACCCTCAACCCGGTTTAGCCCGCCTGTCGAGCGGTTTACCGGGGTGTGGCCGCTGATGCATGCTTCAGCTTCGTGGAGCCACAGGTGAGAGCTGGGTGAATGATGGAGACCAAAGAGATGGAGGATGCCCCAATGGACACGACAGTCAACCAACTCAGAGGTGCTACTCCTCTCAGACACCCCATTATGTTTTTGAATTCTGGTTTAAGTATGGCCTGATTAGTCAAGGCAATTTGTCTTAGACATCAAGCAGAAAGAATGACGAATATTACTCTGTCAAGCTTGTCGAGACTTTCTTGCCTTTTCTTTGAATTTATTCTTTTCCTTCCGGTCATACAAGCACCGCGGACCAAATTGGTTCTGAATTACGTAGGATCAGCGAAGGGTACTTACTGTTTAGTTGCTCAGTACAATCCTAGATTTTCTCATCACAAGCACCATCATAACAAACCCATACACTGCACGATAAAAGTATGTGACCTTCTCACTCGTTTTCCCGGTTCTGTATTCTCTAACGAAACCATGTTCGATCAGAAAGACAGATAGCACAATACCATACAGCGTACCGGATTTTAGAACCAAACTGTGCAATGTTCTAATTAGAGTAGAAAACGTGAAAAACGAGGGTAACAAAAGTATAGGACCCCCGTCTCCGGTGCGCTGTCCAGATTCACACGGACCTATCGACTGACTAGTCCATGAGAATCGGAATCATGTGATTCATGTGCACTGAAGCAGGTGGTGCACCCTAGCGACCTAAGTGGTTCTCATTCGCGTTGATTGCACTGCAGTCCATACCTACTGGTAGCGGGCAGAATAAAGCACGGCTGACAGTGCGACGTGAACTCATCGCAAGTCTACCTAGGAGTTACCAAATCTGATGATCTCAGAAAGCATCAGAGATGGAATATGCTGCCGCTTTGAATAACTCTTGCCAGCTGCTTCATCTCATCCGAGTCACCGATAGGAAGACATTGGGTGTGAGTGAAATGATCTGTGAAACTGACGGTTCACCTATCCACAGTCTGCAGCGACCCCTTGTACATTGGGCGGAGCACTTTAAAACACAGTTTAACTGGCCTCTAGCCTCAACATCTCTCACAGCTGTCCCGGAACAAGTCCCGTGGTCTGTTTCGATAGATCCACCTTCTGAGACTGAGATCCGCAAGGAAGTCCAAATTCTAGGATGTCACAAAGCGCCGGACTCTGATGACCTATGCTCAATCCTATGGAGCATGTTAGAGAACTTCAAGCTTTGTTCTCCAAGGTCTGGCACCCTGAGAAATTCCTTCCTTTCTTATGGGGGAATCGATCGTTGTCCCCATCTTCAAGAAGGACTCGAGCAATGACTGCATCAACCATAGGGGTATTAGCCTATTCCCGATAGCTTATAAGCTCTTAGTATTTGTCATCCTTCGTAGATTGTAAAACAAGTGTGATGAGTAAGCTGGCGGGGATTAGCCACGGTTTCGTACTGGTCGTGGATGCATCGATTAAATCTCCAGCCACCGACATCTGTTAGAACACCGTTACGCTTTCCAAAGGCCAACGGTCGTTATGTTCCTAAAAATTCGCGTGGCGCTCAATTCCGTCGATAGGTCTGCACAATGGCGGTGTTTATTAAGGAATGATGTACCTGAGAAGTATGTGTTGGTCCTCAAATAGTTGTATCGTCATAGCCCAGACTGGGCTATGGCTTATAGCTAGCTTAACATCTCCGGTGGAGTACGACAAGGTTGAGCTGTTTCCCCGTTTCTTTTCAACTTCGTTTTTGAGGATGTTCTACAGAACGCTTTGTCTGGCCTTCCGAACGGTGGGGTTGAACTCCTCCCAGGAAACAGAGCATCTGATAATAGTACCTTACTGAGCGACAGAGCATAAGCAATACGACATGCGTTGGACCGCTTGGCGATACAGGTCTGCGGATATGGTATATACTTTGTGCTTCAAAACGCCAGATATATCTTCAAAACCGGCCGGAATGTGTACACGCACTCGCCCTTTGTGGTGAAAAGTTAGAGGTAGTCAATAGCTTTAGGCACCTTGGGATCATGGTTACAGCTGGTGGTGGTGTTGGAGAGGAAATCACATCACGTATTGTGAGAGCCAGAGCAGCTTTAGCGAACCTGCGCCATGACATCCGGTGTGCAGTGCCACAGTTCGTAGTGCTCTTCTTTACGGTTGTTAAACCTGACCCCTCCATGTTGAGGATGCTCGCAGGTTTCTGTATTCGACCCTTCACACTTTTTTACTTTTAATTTACGCGACTATCTCCTGGTGGATGAGTCGGCTCCATGAACATCTCGTACCATAGTTATGCAAGCTCGGCGATGGGAAGCGAGTTCGGTGCATATCGCGATCCAGTTTTTCTTCCATTGGCGGGCACCATGGACGTACCGTAAGCCTAGGCGCTCTACATTACTCTCGTCAGTGTTGATCCAAGTTTCGAGTTGACCACTAGGGTGACAGCGCCATCCAGGGCAGGGTTCAGGACGGAGTAATTGTTCGGTTAGTTCCGTCTCGGGTCGCCGTAGGATATGACTCAGTCACCGCAGTCGACGGCATTGAGGAAGTCTGAGTTCGTCAGATTCACAGCACCGTTTCCTAACTTCATCGTCGGATACTCGGTCGCGCCAGTTTGTTTTCGAAGTACATCGCAGGCACCAGTGATGAAACACCTCCAACTTTCCAGTGTCCTCGGCTCTCAATGCCCAGGTCTCGCAGCCGCAGCTGAGCACGGAGTGTATAGCTGCATGACAGATACACACCTCGTCCCGAAGATTGATTCACTGTGGGTCCACAACTCCCGTCGTAGCTGAAGTAATACTTTCCTGATATTGTCTATCCGGAGCATTAAGTCATTCTTCACTTGACCGTTTGGAATCAGTATTGATCCTTAATACTCATTCGATCAGTTGGTCATTGATGGACAGCTGCGGAGCTAGTGTCCCTGGTCAAGCTCACGCACTTTTGGTTTCCGTAGTGTTTACTTTTAACCCGATGAACTTCGAGAAAAAATCGATTCGGCCAAGGACTGTTTCAAGCGTGGCGGGAGAGTCCGCTAGGACAACAACGTCGTCCGCGAACTCTAAGTTTGAGATGTACATCGAACTCAGTTGGATACGGTGACAGTCAATCAGTTCCTGTCTGGTTGTTCAGTCGATCGTGTAGGTGAACAGCACCGGGTAAAGAGGACAGCCTTGTCGGACGCCAGTAAAAAGTGTGATCTCGGATGACTGTTCATCAAACATGCGGATTCGCGCCATAGTGAACGAATAGTATCCTCTCAGAAGCCTTGAGAGTTTATTGGGCATCCCGACGGATTCCATTATCGCTCAGAGATACTCCCGGTTAACCGAACCGAAAGCGACCCGTAAGTCAATAAGACAGGTTATTGTTGGCTGCTGGAGCTTGTAGCGGTGCTCCAGTGTTCGACTTAGTGTGTAAGTTTGATCCACGCAGCCTCTACCATCGCAGAAACTCCGTTGGTTTGGTTGGGTGTGGTGGTCTCGTAACAGAGTAGCAGCACTCAGAAATTTTTCGCGGCCACGTCAATCAGGCTGACTGCCTTATAGTTCTCGTACACGATTTTGTCCTCTTTTTTGGATGGGCAACAGAACGGACGTGCCCCAATCAGTCGGAAAGACTTCTTCCCGCCTCATGGAGGCCGATAGAATGTATATTCTGTCGATCAATGACGACAGACTGCACTTGTAGATTTCAGCTGGAATGACATCTTCTCCAGCAGCTTCTTTGTTTATCAGCTGACTGATGACTGTGGCGATTTCAGTTGTGCTCGGTGGGTCGCGAGTGACATCGTACGGATCTGCAAGAACTGCGGATTGTAGGGCCGTCGTGTAGACTGATGGTCAGTTGGGCAACCGATTGAAGTGCTCTAACCATAGCTCTATTTTTCTTTTCTGCTCAGGTATGAACTGACCGGCTGTGTCACGTAGGAGCGACTCTTGCTTGCAGCGCCTAGTCGATGCGTTGCGAATGATGCGGAATAGCTTGCCATAGTCATCGATCACTGCTGCTACTTTTATCCACTGCCGCTTAATAACAGCACTAGCAAAGTGCGAGGCCTCGCGTTGAAATTTGCGGCGTTCGCCACTTCCTGGTATCGTGTGCTTCAGCCGACAGTTGAAGTGTGCCCTCGGAGATCTAGTCTTTTAGATGGCTTTCATTTTTCCCCGTTTTGTGAGGCGTGCGGATTTAAGGATTCCCAAACGTGCACGAACAAGGACAACGTCTGTATCGGTTTCGTTTCCCGTCAGTGCACCGCGGTACGCTCGACAGTCTTCTGCAGACGAAGCCCAACGAGGCCTCGCTAGGATATGGTCGATTTGATGTGAAGTGCGACCGTCGTTGGAGTACCACGTCAGTAGGTGCTTTTTGGGATGCTGAAAACATGTGCTGCAAACAACCATTCTGTAAGAGTCGGCCAAACTGACTGGGCGGTCATCATTCTCACAGCGTTGACCAAGGCCAGATTTTTCTTGGGCTTTCCGCGTTGACGAATCCGACGGAACTGTGCGAGCGTTCCAGTCTCCGGCGATGAAAGGAATGTTCCTTCTCTGGACCCGGCTGATTAGATCTCGAAGGCTGTCGTAGAATACATCTTTTATCTCGCTGTCCGCCCCGTTGGTCGAAGCAGTCACTGTCAAGTTTCGCGTAGGGCCTTTGAAACGTGCCAAAGAAAGTCTTGCTGAAATCGGCACCCAAGTGATCATTACTCTGTTGGCTTTATTGTTGATGGCGAATGCGACGCCGTGGCGTCCAGAGTTGTCTATCGGGCCGCTAGGATGAATCCAGTAGGTTGCCTCTTCTGGATTTAGGTATGTGGACTTCCGAGAGACAGGCTATGTCGATTTCGTAGTTATGTAGTGTCCTCATTGTGAGGCTTTGGCTGCCCACGTCTTATGGTGTCCATGCATTCCAACAAGCTATATAAGCCTGTTTCCTACAGGTTAGTGTTCCAGCTTGTTGTCTTGACACCTCGACCGCTAAAGCACGAAACGCGTCGCTTGGTGGGGACGCTGTAACATGATCAGAGTGCATGATTTCAGAATTATTCGTAGAGATTCATGGGTATATGACACGAAATGGTTTCCCCAGCATCAATCGGGACTGTTGTGCTGCTCGGCTCCTCAGTCCGGAGTAAAGAGTGAGTTGGTGGTACCCCATGCGGCCTTTTTGTTCGAAGATGAACCTTTAGCCTTTGCACATCCAAGTGCAGCTTACAAGGCAGCAGGGCTGTTCCAGATGAGCCGGTGGCCTGTTGCGCGGCTCATTCGCCTCTTCCGGAATACCGGGTCGGATAGGTTGGACAATTTTTACTTTGTAGCCGTTGGATCTGTGGATCTCGTCCGTCCATTCAGGAGTATCGATTTTCAAATGCCAAACGTCAAATCGCCGAGGTCTTTTAAACCTTGGTTACCCTAAACCTGGTTTAGCTCGCTTGTCGAGCAGTTTGCCGGGATGTGGCCGCTGATGCATGCTTCAGCTTCGTCGAACCATTAGTGAGTGCTGGGTGAATGATAGAGACCAAGAAGATTGAGGATGCCCAGTTAACCAACTCAGAGGTGCTACTGCTCTCAGACACCCCATACACCTCTCGACCACCGATGTCTCCGAAGCATTTATCGTGTCTGGTGGGAACATCGGGCGGGCAATGACGAAGTTGATCGTCGCGTGTTCGGTGCTGATAGTCGCCCTCTGACCGAGGTTCGGGAACGTTTTACATATGCTCGCCGTTCGTTTATCCTTTCGTGCCCTTTTTGCACGTGCTGGGCGAGGCCAGAAGAAACGGCGCGGTGGTCAGGCTATGACTTGTTACAGGGTATGAAAAAGTTAGCTTCGGTTGGTGTTTCCAGCCTTCCTGATTGGGCTCCAAGAAATGAGGATTCCCGTTGAGAGATATGACTCGGAACTGAATCCAGTAGCGCCAATACTATATGGCCTGTCTGTTGACTTCCCGTTCCTCATGAAGAATTGAAAAACACGAAAATTCTGCAATACGTGTACGGTTACAACAACAAAAAATGCTTTTACTTTAACTTTTCACTATGTTAATCTCACTTTTCAATCCTTTTTCGATGTTATTGTGTTGGCATCATTCTCGTTCTCAGGGTGGTGAATAATGTATATATAAATCACACAGAATCGTCATCCATGACCCGAAAACTTTACTTTGCATGGATTCATACATGCACATACCCGTAGAAATAAATGTAACAAGAGTGTCAGAGTGCATCAGCATCTTCGTGAAGTCACTCCAAGGTTACCACTTGCTCTATTGGAGTCACGATTCGTATATACCGCTGTGCTTTATCTTCATTTCACCGAGTCTTTCTGGCACGGAAAACTCAAGAACTAGCGACCACTATCGTTGTCAGTAATCGGAATAGAAATACGAAAAGCCGTAATCACTGAACACCCGGCACAACTTCAAGTTTGAATATATCAGATGTGGCGACAAGCCGAGCGGAAACTGGGTGTTATGATCACTACAGCTGACCGTTTCTTACGAGACTCGAATCTCACGGTCTTGAATTAGCGTGTGCAGTTCGTGCATGAGAAATGTTATTTCGATGGGTATGCTGAAGTTATGGTTGGTCGATGTTCCGTTACTGATACATGTATTGGTCTTATCGGTCTATGCTGTGGGCACATATTATCGGAAAATTCATGGTAGGCTTATTTAGACCGCGCATCGAGGCGTCATATCGAATGGTAACGGTTTCAGTGTGGTAAAATGCTACATTGCCTTGTCTTTTTCATGATTTCCATTTTTCTGTCCAATGTCTCCATATCTGAACGTTTTTTGAAATTTTTTACATGTTTGCACCTGAGCGCAGTGTAAGACGTACACTATTCAACTTCGAAAGGCCCACTGCGCTATCGGGAATGACGGACAACCTGACCTTGGGATTCAGTGGAGAACCACATGAAATCGCAATTGGTCATGCGTGGTAGCGATCCGAGCGGCGTTGTAACACTGTCTGTCACCCAGTTCTATACGCACAATATGCAGTCGCATCGTGACAATCTCTTTATGCATGTCTTGATAAGTTTTATTCCACAGAGTGAGCTGCCAACATAGTCTATCTAACACATCAAGTCAAACGTTCAGTCGTTTGCGTGACGGGAGGAAACAGTAACAATGACAGCTGGGTTGCAGCGTCCTAAGGACGTTACAACTCATGGGTAACTCTGTTTCCGATCCATAATTGATCCGGACCGCACGTAATTTCAAACTAACAATCGAATTTTATGAGCTCCAGGCTGCCCGGTATCTACTAGCCAATCACCTGCAAATAATGCGGAGTAGATTGTCTGTGTTTGCGTGCTAACTAGTTCTGTTTTCGCAATCGAAGACGTTTTTTATTGCATGAATGCAGTGAAGAGGAGAGGGGTATCTGGAACTCGTTAAAGATCAGACGCACTATCATCGGGGTCCGCCAACTAAATACGTGAGTCTCGGGGTGAATCACCGCATGTGGTTCCAACAGGTTGACAGTACGTTACTGCCTACCACCAATGTGAGCAGCAGTGGCGGAATTAATTCTCAGAATTCGGAGCTGATAACGTTTCATGCCGCAGGTCAACCATGGGCACGTGCCATCAGTGACAGCTAACGCATCCATGTTGAACAAACAGCGAAATTCGGTTAATTTTTTTTTCTGTCAAATCCCTCTATTTAACGATAGTAACGTTTCTTGCGTGATAGGTTATCAAGCTGCACAGGTAACTCCTGATTTATCATGCCTTGATATCGTCCCCCCCCACATCCCCCACCCCGCCAATTTGTTCACCTGAGCAGCAGGAAATCGAAACGGTATTGAATGAAATTCGAGGAGAACGTGAGCATCTGCTTGCTATTCAGTGTCGCCAACTGAAATGGGCGCACTGGCTGGAAGCATGCCAATCATTATGCGCAGAGAACGAAGCTCTGAAAACAATCCAAATTGCCCTTTTCGGCTCGAGCACTGGTGGTGCACAAAGCCGCAGTTTCCTTGAGCGGTTTGATGAGTTCATCACCGGTAGGATTTACCCGGTACTGGATCGACTACCGGTTCGAAATATGCATGTACCACGTGAACTCGACCTAACAAACATTATCCAAACGGCTAAGTTGTTCTCCGCTGCCAGTGAACAAGAGCTGGTACAATTGGAAACGCTGGCCGACTTGGCCGAACGTCTATTGGATCACCTGCGTGACACGTACATTCCCCAAGCAGAGGCCCAGTCTGAACTAATACACCGGGCAGTCGGTTTGTTGGCCTATGAAGCATCACTCCGGTTTGAACAAATTCAACGTCAGTGGCTTGCCGACTATCAACAACGATCCACCTTATAGGATGTTCCCACGCCTACACCATCTCATTTTGATTATATGCATTTATTTACTCATTTTTATACATTGTTTCATACAATTTTCCTGCTATTTTCATTCTTTGCTTTTAGTCGACACTCTATGGCACAGTAGTGCCCAGCCGTCCCTGGCTTTAGATGGTAATAACTATTCAACAGTGTCCTAAGCGTTGATAATGCATGATGAATCATACCCTCCACCCCCCCCCCCCAAAAAAAAAAGCAAAAAAGCAAAATGAAATAGCCTCAACTGACTGGTGATTGTTCACGACGAAACATTCGGGGTCAATTTGAACTTCCGTTATTTTAACAATTCTTTACGCATGCTGCTTCTATCACATGTCTGCCCATGAATGCAGTCGAAAGGGTATATCCCATAGCCTCGGACGCCTACTGCACTATAAGGTACAGCTGGAAATCAGACTCCGAGACTCGGAGTGACAGAGAACCACATAAGGTCCCAATAGGTTAGGACAGTGGATTACTGTCTACCATCGAAGGGACTGGC
>STRG.31421.1
GCCATGTGCATGATCATGTAGATACAGGTGATGGAATGGACAGATATAATTCATGGAAATATGGAGACTCTCATTAAAATATTGGGTAAAAAGGCTCAGAAGGGTGAATAAGGTGGGATGAAAATAGTATAAACGTATGCACACCATAGAGATTGTGTGGAGNNNNNNNNNNNNNNNNNNGTAATAGGAGGGAGGACAAAGCGGGAAGGTGTGCATACCGTGGTAGGGCGACAAAGACGGAAAGTGGAAACAGATGATAAGAGCTCTAGGTGAACAAGCTGTGGCGGAAAAACGATGAGGAGCATGCAATTTTCAACCGACAGCATTGGATTCGGTAGTTCAAGAAAAGTTAGGGCGTGCCACCCGCAACTGGTGCTAGTGGGT
>STRG.17601.2
AGCCGCTGGACACGTAGTGATTCCGGGAAAATTTAATAAACGAATAAACTAACCCAATGAACTACAGGTCACTCAAATTGTCTGTACGTTTTCCTACTGTGAACACACAAGCGTGAATATCATGTGCCCATCTCCCCAACTGACTCGATGTTCTCTATCCCGTTGATCTTTCTAACCAACCAGAGGAACAGCTGGTCAAGTGAACCCGTTTAAACTCTCCAATCGTACGTTCTCAGGTTTGCTTTGTGGCACAAGTGACGGAGACTAATAAAGTAAACGAGTACGTTTCTCTTGGTATTGGTGACGGTATAAAATGTGAGGGTGGTTGGTGCTGGCATCGACTCTGTCACGTGCATGGTTCCATCTCCCTTGGTTTTCGTGGAACATGTTCGTTGGCGTGGGAATCAGAAAATGATTTCGGAAGGAATATGAATTTACTCAGGTCACATCCAGTGTTCGGACACAAATCGCCACCAACAAATGCACTGACCTTGAACTAAACTAAACCCGTCGATGCGGATCCCGCCAAATCGATCTTCTTTCTCACTGCATGAGACAAACGTCTGCTTGAGTCTAGAAACATTGTGTAGAAAAAGGAACCAAATAAATCCAGAAAACCCGACCGAATGGATGCGGCATTCATTTGGAATTTGTCCAAACTGGGAAGAATCGGATCCCGTAGACTGCAGTTTGATGATGATTTTGCCGATCGCTTGAACTATCAGTATACCGGTGTCCTTCTCTTCCTGTTCATTGGATTGATTGGAGTTCGACAGTATGTGGGTAAACCTATCCAGTGTTGGATTCCACAAGAGTTCACTCGAGGTTGGGAAGAATATGCGGAGAATTACTGTTGGGTCGCAAATACCTATTTTGCACCAGTTCAAGATCGATTGCCACCAGTGCCGGATCGGCGTGAATTACTGCTCGTCTACTATCAGTGGGCACCGATTGTGATGGCCGCTCAGGCACTACTATTCTATTTGCCGTGTCTTACATGGCGTTTGGGAATGGCCCATTCCGGATTCAATTTGCATCGAATTTTGCAAATGGCTGCCGAGGCAAACGAAATGGTTCCGGAAACTGCCGCGAAAACTGTGGCCATTCTATCACACTATATTAAATGTTGCATTCAGCGACAAAAAGCCTGCGTCCAACAAAATTCAACTTGCTGTCGTGTTGGAACATATTCTCGCCTGGTTTCTGATGCACATTTGTCTCACTGGGGCTCCGGGCGTGCTGGTAACCTCGTGGATAAGTCACGTTCGTCTCTTGTGCAAAAGTCCTCTTTAACCGCCGTGGAAGAAGTCTCTCGGGCTAATCCTATTCAACCGTCAGGAGAAGATCTCAGAGATTCCAGCCTTTCAGTCAGTGGAGATGAAGTAATTTTTGGTCAGTTCGGTGCCCCCACTACAGCTCGAATGAAAGATTCTTCCAGTCTGGGAAGCACGGAAAATGGGACGGATCAACACGGGCAACATCCGGTCAAAACCAAGTCGGGTGGTACTGACCAGACGGGAAGCAATGTGTCTTCAGGGCGTGCGAGGAAGCCGGCTCCCCCACCCCCGTCCCCGTTGCCAGTCAACCAGAACACAACTCTGCCGCTTCCATCACCGGAAACAAGCACAAAAAAGGGTGGACTTTCTGGTCAAAAGCACGGTTGCAATACTTCCAGCACCCCACTGAGAACAGAAACGGAGGAGACGAACATAAAAGAAAAAGGGAAGAAATCCGGAGAATCAAGACAAACTGATGACAAAACAAATGCGACGAAAACCTTAACACATGCAAGCAGTGGTTGGCGCTGCGGTCGAAAACATGGCAATTTTCTGATCTCACTCTATCTTACTGTCAAATGTTGCTATTTGCTTAATGTGATTGGTCAGATCTACCTTATGCAGTCCTTTATTGGCAGTCAGTATAGCTCCTACGGAGCACGTGTTCTAATTGATTTGATCAAAGGACGAGAATGGCATCATTCCGGGCACTTTCCCCGAGTGACATTCTGCGATCTGGAGGCAAAAAAACTGGGCAAGAATCATGTGTACACACTCCAGTGCGTGCTTCCATTGAATATGTTCCTAGAGAAAATCTACATTTTCCTGTGGTTCTGGCACGTGGCCATAGCGACGATCACATTTCTCAGCCTCCTGGTTTGGCTTCATCGAGTATTTCCGACTCGGTCTAGGACTGATTTTATACTCCGCTATTTGAGACCGCTAGATCCCAACCTGACAAAGTTCCGCGTTGACTGGGAAGCGAATGATCAAGAATTTGTCGATTCCTATCTGGGTTACGACGGTCTTTTCATTATTCGATTGATCAGTGCCAACTGTGGTGGGATGCTTGCTGGAGAGTTGGTATATTCCTTGTGGTATGACTTTAGTAATCCACAGTCAAATGGGACAGAAAAACTGATGACCACAGTGAGCCGCTTGCATCCACTTGGTGGTTACGGATTTCCTGGGCAAAATACCATTCAGGATTGGCCAGCAGCCCGTGACAGTCAGTACGCATATGGCAGTCATCCACAGCCTTACTGGCGTACGTTAGATTCGGCGCCTAATTATCGAAACCATTCCAGTAGAACGCATTTATCGTCATCATTTTCACGACAAAATCACCTCATGGGCAATAGGAATACCAATCCCCCAATTCACATGGATTTCTCACCTGGTGAGCGGAAACATCTACCAACAGATGATCGGACGCACAGCGCCCATCCGAGCACAGCGAGCTTTCAAAATGGTCAGATCCATGATGATATTGTGTGATTATCCGTACAAACTATGTGGCTGTGTCGCTAAAATTTGCTCTCTTTCTTGATCTTACCTCAAGAATCAATTCTTGCTTTGTTCATTCGGATTAAGCTAACTGTCACGATTGACGGTCTGTTGTTTAACAGAAATAAGTTTCAAAATCACATTTATTTTTTTCAGACAAACATCTATATTGCTAGTTGTACTACTCATATTAGGGTTCCTTTTGTTTATTCATCAATTATTTGATCACTCCTTATCTACCGGACGCTGAAGAAAAACAATCCTGACAATTACTAGCAGTACCTCTCTGTCTTCTCTTCCGCATTTTTGTGTTTGTTTGTGTTCGAACTTCAGCTGATTCATTCCATTCAGCTAGTGTTAACCTGTCTATTCTACCACTTTATAGCTGTACATCCCATAGATTCGTTTTGACTATTTGAAAAAGAGTATCACTGTCAA
>STRG.69642.1
CTTACACCAAGGTGTTGCAGGTGCACCTGTCGGAAGTCTGAATCGGACGAAGACTGGTGAGGAATCCTGGGCAGGAAGGTCTACCGCTATTCCCGAGGAGCGCAGCGATCCCAACCCGGAGAAACCGAAACTGTGAAGAACTTGTTTAACTTGTTTCTATTGCGTTCGTTCCTGCCCAATACACTTTCCTCTCTTGTGCTCTGTGTTCTCCATTGTCGACCGAGCGTAGTGCACCGGAGGATGGCTGCTGAGTCGCGTATGTGCCTGTTTATAGCTGACCGGCCCGTTACACATTTAACAGGCAGCTGAACGAGACTGTAGCGCAGTTCGGCTGCGGTGCAATCAATAAACCAAGGAACCTAACTATATTCTCCTCGTGTATTACCTGGCTAATGCCTTTACCTTCCAGCAATTCTTTAACCCTAATTACGTTACCACGAGCATCGTGACTGTGACGGGCACGTATAGACCGAAAGTCCATGCTATTCAGACGCCTATTGAACATGCGACTAGTATATTCCCTTAATTCAGCAGTATTATGGAACGTATCCATCAAGTTAAACACCACCGACTCTTGAAAAGCTGTCAGCCTTCGGTTAGCTACATATAACCTAGGATTTCCTACTTGGAACCTATGACTATGGACCATGCACCACTTTGCGACACGATATCCAGTTCCTTGGGCGACCAAAGTGACGAATGCTCCGCAATCCAGGTTTTTGTATCTACAATGAAGTCAAACATTAACAAACAGTTATTCTAACCTTGAACCACCTCCACCTTTTCGACGCCGATGGACACAAAAATATTTCATTCCATCGCTAATTGTTAGCCGACGCTTTTTGGCCTGTTTCCATGTTCGGGCATTGTAATTGTAAAAGCTGGTACTTGTGCATCGCTGGAACTCTCGAAAATCGATTGCGAATTCATCCAGACCTTCGTAAAAGTCTTTTATCAATCGGGAAAAAGTATCGGAATTGTCAACGGTCATGGTCGTTCACGTGGCTAACGAGCGAGATGGGTGCTGACATTTTGTAGCGCTAGGCCTTATATACCAGTCGCATCCTAAATTCTGTTTCCTCAACTTAAAGCCTGTTCCTCATCAAAATATGATTAGAGACGGTGTGGTACGAGACAAAAATGGTCACTTGGTAATTCCGGCATCTCAACGATCAGATGGGACATGGAGAAAGCCTGTGCGCGTAAAAGAAGGCTACATACCACCTGAAGAAGTACCAGTCTACCGGTCGGTTGCTGCTCAAGTTCGAGATAAGCAAGCACGCTACGTAATTCCCGGTTTGTCGTATGAAGACGCGGCAAAAATCAGCAAACAGCGGGGATTAATTATAATGAACAACGTGGACAAAGCAACGGGCGCTGGACAAACAAGTAACGCCAAGAAAAAGAAGCCGAAAAACGTTCAGAGTCATTTGGAAGGCGAAAACTCGACCAAAGCACAAATATCCAAACAGACCGAACGAAGCTCATCTCCTACGACCATCTCATCCACATCCACGGATATTGCACCAACCGTTGCAGAGATTGAATCACATCGCTCCGAAACGGAACGAAAACTTCGCGTAGAACTGAAACGTCTTCGTCAGATCGAACAAATTGAAGAGAAATATCGCAATGGTGAGAAACTCAACAAGGACCAGTTGGCCAAGTTGGAACGAAAAGCTGAAATCGAACAATTAATCCAATCACTTCGAGCAGCTCGTCTGTGTGATTGAAAGGTGAAGTGCGTAGCAGAGCACAACTATCTTGGAATTATACTGAGGACCCTAAATGTCTGCTGCTTTTTGTGACTGCCTTCACAGTGTAAATTATTTTCTTTTCAAGGTAACTTGTATATATTATGCCGACTTTGATGTGGAGTATAATTTGCGAACAGATTGTATACTTTTTCTCGGTTCCATTATTATGTACTTTTGCAGAATGCAGATTACATGAGGATTTATCTGACTGCTAGGTTCAGTTATTTTTTCACAGGATCCTAGTCGTTGAGCTTAACTTCAAAATCAAAGTGACATCAGCACAGCTAAAAACACAGTGACTATTCTAAATAATTGAAAACCGGTTGTATCTTTTTCGGATTATTTGTCTGCGCGTTTTTACTTTTTCCGAAAGCAGAACACGAAGGATTCGAGCAAACTGTTGTTACATTGTAAATTTGATCAGGTGCAATGTGGATCCATTGTGTAATTAATTTTGTATTGTACCCAGTCTCATAATGGATACAAAGAATTATCCTGAGCTCCGTTTATTTTTAACCGTGTCAGATTTGTTTATCCAGTATAATAATCGG
>STRG.35529.1
CTGTCTGCTTGCCGCGGTATAGCCTGAGACAGTTCTAACTAAATGGTTCTGGATACCGGTGTTGTTCACCGCTCCGGTTGACGAGTTCATTAGTGCATTGTCTCTGATCTTGGTATGCACAGACCTCAAATGTGTCATTATCAATATGCACGGACGACGCCTACGGTGTGACCAGTCACGTTTGCTGCGCGGACAATTGATCAGTATCTTTCCCATGTATGGACATACGCCTGTTGATATTTAATCGCGTTTCAATCCATGCACTGTTAGTTGACTGATTGATCCCGCTACTCATCGACTGACCTTGCATGACCTGGGACGAATGTACGCTAGCGCACGCATGTGACTCAGCTCAGTGATATCAGTTACTCACTTGACTACTTGCTTCCTGCTTGCCTATTGGCAAAAGTCAGAGTTTGTATGCATCAAAATAGAAAAGGATTAGGCGCAATTATTAAGTGTTCCACTACTAAATACGGAAACAGCAGTCACCTAGACCGGTGATGAACTGTTTGCGACGCGGAACGCCAGGCTCTTTGCGATCAGGAGTTCACGAAAAGCATCCCCAAGCTGTTACCTTCTCTGTGGCTAACCCCTTACAGAGGGACCTATAGTGGTAGCATTTGGAGGCACTTAAAGACAATGTACAGTACTTCTGGAACGGGACCGGTTCGGTCTAAAGCTGCCACAAGGCTTTTATACGAATGCGAATTGGATTGATTCCGTTCACGTTTTCAATGGCACAGTAAAGCACAAATTGTGCGATGAACTCCAAATTCGCGCTCTTTCTCAGCCTGCCGTAGAAGTTCACACTCACTGCAAAGGCAAGAAACTGAAGCGAAGTTCCGGACTGGCACACGTGTCTCAAACGTCAACACTCCGTGGTAAAAATTGTCGTTTGACGTATTGCAAGCCCACCCCGTCACAGCCCGTCATCCGCCTACTGGAATCTGTCTGGATGTTTCTGTCTCTACGTGAAAGACCAGTTGCTTTTCATGGAAGTCACAATTAGTGTTTGCCAACAAATCTTCAGGTACGAGTTGCACTTGGATAGATTATTGGATTCAAGCAAAATGACACGCGTATCACCCGATGAACTTATGAAAATTTTCGAAACCTTGGACACCGATGGCAGCAATGTGGTCTCCAGAAGGGAACTCGAAAAGGGTCTGTCCGCGGCTGGAGTTAATTCCGCAAATGTGGAGCGCCTGATGAATGAACTTGATTTGAATCAAGATGGCAACATCACTTTTAATGAATATAAACTGGCACTTGGACTGACCGATGAACCGATTGCCCAGTGGAAGCAGCTGTTCTATTCGTTGGATCAGGACCGCACCGGCACTATCAATCGGGACGAATTGAAGAAGATGTTTACAGAAATGGATATAGGAATAAGTTCCTCGATTATCGATGAATGGATCGCAGATCATGATGTGAACGGAGATGGTCGATTAAGTTACGAAGAATTTCTTGGATTTGTCGCCGAACAGTCTGGACACTGAGTCGGAAGAGTAAACCAGACACACAAAAGCAAACAAGCACGCCCCCCATACGCACACTCACGTTCACACACACACACACACACACACACACAATATATATATATATATACGCACACACACAAACTCAGTGGATGCAACATAGATAATTATGGCGCTGCATTCACATTAAGTGGCAAAATACGTTTCTTTTGTACATTCCAAGCACAATATAATTGCCTAAATTTTCCTCTGATAATCGCTCTCACGTGGCAGAAATGGACGAAACAAGCTTGAGAATATATGCACTTCGGAAAACTGTTA
>STRG.72774.3
CAACAACCTGAGCTACAACCAACACAGATATTTAAAACTATTGAGAACACTGGCATTCACACAACGTCAGGCTGGTGGTGCATACCGAACAATCAGCTGTTTCAGACAGACCTTATTGATTGGTCCAACAACGGTCTGCCGTCTTGCTCGCAAGTTGATTGGTTCATTCCGCACCGCGATTCAGACTCTACACATGTGTTACTTTTAGCTGCCGTGCAAGCTTCACAAAACTCACTTTAAACGTTCCAGTTCCACGGAAAGGTTCTGAACTGCTCTTTGCTATGCATGTCTGGTAAACTGCCGACTCAACGCACGCTTCAGACTGAATTTATCCGACTCGTGGATAGACAGAAACTATTCAGATCGTGCGCACACAAACACGCACACACGCGCAAAAAGAAACTGAGCCCGTCAATTTCAAGAACCAATCAGTCTCACATTCATGGATGAACAATATCGAAATAGTGACGGACTCTCCACTCTGACAGTGCCATCCACGGATATGACATCCAACCGTCTGTCTTGTCCACCGAATTCCGTGTTCAGCGCGAATGGAAAACCCAAACCTAGCAGACCATTGAAACCTCCAACTATCACGCAAAGACCGTTGTCATCAGTGCCGCCGGGTTTCAGGCCAGTGCATACAAAGGCTGCAGTAAATGGAGCCCGGAAAGGCGGAGGAGTTGGTGAAAGTCGGTTTGATGCACGATTCAAAGTGCTTTTGCTGGGCAACTCCGGTGTGGGAAAAACGTCGATTTTGCGATGTCTGATGGGAGACAAATTTAACCCAACAACTATTTCCACTATCGGTATCGATCTGGCGAAGAAAATCTTCAACGTTGAAGGTCACCGAATACAGCTGGAAATTTGGGATACAGCCGGCCAGGAACAGTATTACTCAATAGTGGCATTGCATTTCCGGGAAGCAAAGGCATTTGTTGTGGTTTATGACGTAACCGATCTAAAATCTTTCGAGCAAATACGAAAGTACTGGTTGAAATCCGTTGACCAATACATGGACGAGCCTGTTCCAGTGTTTTTTGCAGCCAACAAGTCTGACATGTCAAAACTCCGGCAAGTCAGCACAGAACAAGGACAACAGCGCTGGTACGAAATGGATGCCAACGGTGACCTCAGTGGCCAGTGGCCAAACCAGGTAATGCCTCGTGAAACGATACGATTAACCGAACCAACGACGGAGCCTGGAAAACGCAACTGCTGCAAAACAAAATGAACTCACAATCAGTGAAACCTTTCTATTACGCCCAATTAATTTCGGTTCAGTAAGCGAAACCAGTCAACCGGTATTTGTGTACAGTAATCTCAGTTTTCACCTACTCAGCCAGAATTGAAACATACTCGCTCACTGGAACCCGTGCACATACCACCAACGCAAACACACACGACTCATACTTGCACGTACACACACATACACACACACACGCACGCACCAGCATACGACAGATTCACTATCGCAGATGAAACAAACACGTAACTGATCAATTCAGTCTAGTCGAGGAGGCATCAGCATTCTTTTTATATTTTCAGACATATTTGCTATTCCTTTGTTCCGACTTCGTGGAAAGAAGGGCGACCGCAGTTACTAATCAAACATATCGGGACTTGCAAACGCACCATCCATTGTGCGCGTATGTGTGTGTGTGTGTATGTGTGACATTTCGTCATTGATAAGACAACCAGCTAATTGCCGCGCATCTGTGCTACGTGCAAGTCATATTTCTTCAGTCCCTGTCTTCCTTTGAAAACTTTACCTTCATTTGTACAGGATCCTTTTTGCTCTTTGAGTTCGCTTGTGGTAACTTTCTTTTTCCTCTTACCCTCCCCCCGGCTCGCCAGCTTTTCTCACCTTTTTTTCTTTTACACACGCACAGGACTTGTTAAGTGTACGTTCATTCGGAGCTTTTTCTATAGAGTTTCAAATTATCGTTTTCATCGAGATTAAAAATGAATACATTTTTTTGTCGAAGCCAAGGGGACGAATTGGGATGCAC
>STRG.20610.1
TCAACATGAGACACCCAAAGTTCGTAGTAATTTTCCCTCTGGTCGCGTACCAGGGTTTGGTGATAGGTGAATGTCTTCTGGAATGTAAAACTGGACGCAACCCTAGTTGGGTAAAGATGGACGTTTACCCGCATGTTGGATCGGAATCTGACAGCTGTGACGCTGCAGATATTGAAGGGTGCCGAATAAATGCACTTAGATGGAGGTTAAATGTGAACATATTCGTATTTGACACGAGATCGGGTTATTGCAGTTTTGGAATCATATCAAATATACCAAAGCAATCAATGGAATCGACCAAGAAACAGGTGTACTTGAAGGTGTGCTGTGGTAAGCGGACTTCCATTTGATTATTTCCTAATTGTTTACTTGCATCATTCGTTTTTGATTTGAATAGGCTATTTTTTCTAATGTAGGATAACCTGAAAACAACAGTAAAGGGAATATATTATCGTATTCATTTATCATTTTGCACACGTGCGGACATACAAAGTCTCCTTCCCCCCATTACATTTTCTGGTTTTATAAATGAGGAACTACCGGCCAACTTCTCTTTCGTTTCGATCCCAGACTTGTTTCTGTATTTGACTCCTTCTATTGAATAAAAAGACGTTTGTCGCATCACTGA
>STRG.48160.1
ATCATCCTATTCTAGACAACATTCCAGACTCGGTCTGGATCACTATCAAAGAAGATCAACAACTACTTCTCGTAGGATGTATCTACCGTCCTCCAAACCAGGGCAGGCACGAGTTGACAGCAATAATAGACGCATTCAACTATGTCTCTAACCTCCCCGTAACTGCTAAAATTCTAGCTGGTGATTTCAACGTGCCTGAAATATGCTGGCATTCCATGACATCACCCCCAAAACTCCATGATTTCCTTTCGTGTATCCATGTGGGTAATTGGGTACAGCATGTTTTATCCCCCACTCGAGGGAGAAATACATTAGACCTTATCTTCTCTATTGGTATCAAGAATTTAGATACCCAAATCTTAAGTCGCTTCACCGGTAGTGACCATAAGATGGTATCCTGTGTTTTTACTGCACCTTGGCCTCACACTGATAAGTCAGCAGAAACACACCTTCCGACCACCAATAAGCAATACCATAAAGCTTGCTGGAATAGTCTACCCTCTTTTATCCGTTCCTTAAACTGGGACGAATCGTTTTTATCTAATGACCTAGAGATAGCAGCTGCCCAACTGTATACTAATCTTCACTACTGCCTCGACAAAATCAATCCAGCCTCGGGGCCTATCATACGCAAACAGCGGAACTCTCTAGATCGTCTTAACGGTAACCTAGCCAAACTCCAACGAAGATTCACTAAGACGAGGGACTTCTCGTCGTATCTTCAAATAATACGTATATCCCGTACGATTAAATTGCGCTTGGATTCTTCTAAGAAGAAACAGGAACGAGATGCCTTAAGCCACCCAAACAAGGTGGAAGCACTGGCCAGGCTAATGAAGGTCAGAAACAAGCAACCTAACCAAGACATCCCATATTTGAACTATAATAATAAATGCTTGCGTGACCCTCTTTTGATTACGGAGGCTTTCAGCACCTATTTTGCCTCCTCTTTAACGACGGATGNTTGTATTTTCATCTCTAATACTCTCGACTTTCATACTTAGAATATGTGAACATTTCATCTTATTGAGTAACGTGTACACCATGATCATGCTTTAACGCGTGCGTCTCGACCATGGCCGAGAAATATACCAATATTATTAATATTATTATTAACATCTGCCAAGTATCTCGGAATCACTGTCAGCCGTGGTCTGTCTTGACCCCATCAAGTCAAAATTAAACGTTTACCATTTCACGTGCAGCTTCTGAAGTCCCTCTCTACTACACCCATTTCAATGGGGCTTTTTATATTCAAATGAATCCCACCTCATCGGATGTATGCTTCTCAGATTATCTCTTGTTTTTTGATTGCAAATGACTTTAGACTTGCTATGGGATCCACCAAACATCATCCGCGCAGAGGTGGGACCTCCTACTTTCATTACTGTCAACACAGTATTCCAACACCAGAGCGCCTGCAAAACGTTTGCTTCAAATTTACTGGGTGACTAGTCAAGTTCTCTTTATCCTGACCTTAGAAAGCTTTTCCACATCCCCCACTAAAACCAGCTACAGACAGTTGTTTGCTCGTACCACCATTCAAACATGACCGACGGTGTCCTGTCTTGTCAGATTCCTCACCAACCCCAACAAAGTTATTCGAGACTTGAAGAACGGGCTGAACTTAAGACTCCCCAAAGTTCCCACGTATTATTATGCCTGTAATTTTCGGTTATATGGCTACTGACTATCCACCTTCGGGTATGAAGCAGTTACTTGGGAAGAGGCACAGATCTAGTTTTAAAACACGAAAAAATGCAACATTCTCGTTTCTTGATCCTGCGGCCATCGAGAATGAAGAGTAGGTAAACTGATCGACTACAGTTGCTGTGAGTAAAAAATCCAGCCCCAGGCGCGTTATTAAAATTTCAGTTATAATCTGCTCCATCGACTTAGCTGACACAGCTACTTACCGCAGCAGACAAGGTCGGTCAGGGTGAACAGACACAGTGGCGACCGGTCTAAACTGAGTCAGATAAAATCTGGATTTGTACCAGATAAACAAATGCTAGAACGACGTCAACATACTGTTCACCGGCAGCTCACACCCAGGAGGAACAAAAACACCAACAAAGTACGTATATTGGGCAAAATTTGTGACGCAGCAGCAACCATGAATATCAAGAATTCGGGGGAGGGGATGATATGTTCAGAGTCTCTTTTTGTAGCTCAGTCACATTTTCAGGGTTATTCGATTACATCTCATTGACGTCTGAGAGTAACAAAAATAGATAGTGCTTTGAGTGGGCACCGGGAGAAAATTTACTAGATTTCTCCTTAAGATTCGCCTACTGTAATTACATCCCCCCTTCTTCCTGAAACAGGTGTCGTCCTCGACACCGTTTCATCCTCGGTCGTTACTTCCATCTCGGCTGCCACTTCAGGCACTGTTTTATTCTGGTGGGTCCGATTCTCTGGCCGGCCCAGCTCTAGTCGCAGATTTTATTCTGTTAAGGTGGACTTTTATGGGCTGCGCTTTGGCGGGATTTGACGGACCGATGCGACAGTTCGAGCCTGAGAGCATTCCAAACACTGCTCACAGTCAACTACAGGTCTCGTGGGGCTTTGCCGGCATTCCAGCCGGGGTCGCGCGTGTGTGCATGACATTGTTGCCTCTACAGTACACCTTGAGGTATCCGATAGTTCCCTCTAGCCACAGAGGATTACAAGCACCAGGCTCATCTGTCCTGGGATATATGATGATGACGGGTATTATTTCCGTTTCCGCATGCCTACTAAGGAGAATTTTAGGGTTGGGACCAGCAAGCGACACATTGCTGCCCACCGTTTTCGCACCAACTCGTGGCAGTCTATCTTCTGCTACGGGGCGAATAATGTATACAGTGGAGGGTTTTACAGTACTAAATTCAACCTCAGCTTCACTTCCAGGAAGCCCCCGGAAAGCCTGCCGCTGGAAGTGATCTGGCAAAGATATTGCAGCTTTTTCTAACACCTGAATTCTCAAGGGCTGCTAACGAAACACTCTGCTTAGAGTTTTGCTTGCTTTTTTCATGAATATGGGCCCGGTAAATTGTCGCCGAAGCACTTCTTGGTTTGAGGCGGATTGTGTAAAATAAATCGGTCCAGCGGGTAGACTATAGAGGGAATAGCCATGGCCGCTGTGTTCACACTAGTTAGTCTCAGCTTTCCCAGGACTTAGCGTGGCTAGAGCCAATTGTGTGCCCAGATAGTTGTGTTTTCTGCGAGCTTTCATAGCTCACAAAGCTGTCTTATTTTCTTTTCTTGAAAGGCAGAACGTTTGGGCAGTAGCAACCCTGGCTGAGTAAAGTAGAGATGTTGAGTGAGTTGTATCTGATCCGAAAAGCTGCTTGACATAATTCGGGATATACTGTCTCCCATTAATTATCTGCCCCTTTCCTAAAGGCCTTGACTGTAGTGATATTCACGACCTTTTCCGGGAGCTTATTTCAATAGGGCATCACCCGCTTCGAGGAGTAATATGCCCTAAGTTGCATCCCTGAGGGCTTTCTATAAAGTATTAGGCTGTGCCTCTTTTCGCCTCTCTCTGGGATCAAAGGGGAAAGGCCCTCTAGGTTTATAACTGATATCTCCCCATTACATTGGGGGTTTCTATCAAGTCCCCAGGGACGCGCCGCCCTTTCATCGAGAACAGATCCAAAGTACACAGACTCTTTTTGTGGCTAAACCCCTTTTGCCCAATCATCATTCTAGAGGCTGGCCCTTGCGCCCTCTGCAGACATTCTATATCTTCTTAGCAGCGCGGTTCCAAGGCTAACAAGCATGGCTCCATGAGCTGCCATACAACGGCTTCGTAGATCGGAACGAAAATCTCCGGCTGTCCACTCAACATGGTGGATCTAACTCGAAAGAGTTCTCCCTTAATCATGTTGGCTGCCGTGGTGCACCGCCTCGACAACTTGAAGCTGTTGTCTAGTATAACCCCTAAGATTTTGACCTGGAAGACCGTTTTCAAAAGCCCCGCATAACTTCAGTAGCGGCTGTATCTGCGGTCAAGAGTTGGCCCTTCCCACGTACCACTGAACCCCATTTTAACGTTGGGTTCCAGTAGGGATCTGATGGGGATATTGAGTGACTATTTTTGGGAGACAAGACCCATATATCTGTGAAGGAAATTCTAGAAATTTTGCATAGATGAAAAAATATGAGACAATACTGGTACTGAAATGCGCTACGTTTTTGTTTTAAACCATGGCTTTTGGCCCCTTTAAATTGTCTTTGTCCGCTGGTGGTTGGTCGTGTTCCGAAGTTTATGCACAATTTTCACTTTTAATCGCATCATTTTTGCGTTATCTCATAGTGTATGTTACCTTCTATATATTAAAGAATGCTAACGTCCTAAACGAGCCTAGCGAGGTCCATGAACTTGAATTATGAACTATAAATCCTCCTCGGTGTCAGTGGTCAGAAATCTGTTTCTTTTAGCGCCTCAGTGGATTTAGTCGCTATCAGATGTAGAAGACAAAAAATAACTTATCTCACATTCGTTTGCTTAGATGCGCAATCACAAATTACGATAACCTTCTCTTCGCTGTGATAGGGATTCAGTCGGGTTAGGGTGTGAATATGGTTGGGCCGTTGTTGAGATGCCGTTGGGATCCGGTTGGGCAAACCAATAACCAATACTAGGTAGACATTCGATGAGCTTTTGTTATTTAATTCTGTTTTCCTTTCTAGGTAGGTAATGTAGTTAAACCCCGGTAACATTTCTGCCTACATTCTCACTTCTAGATAAAACGCCATCATGTCCGGACTATCACAATTGCAAAGGTTTCGCCTTCGGCGAAAATTGTTGACGCAAGTCTCGTGCTCGTGTTGTTTGGATGCCGCCCTATGGGAACATCGTCATGGACGTTCCATATTTATTGCTGAGAGTACTGCTACACAGTCAACAGCTCTTGCAGAACACAGACACCGTGGTGATCCTATCAGCTTTGATAATACCCAGTTGGTGCCATCAACCTCGTCGGTATCACTGCAAGAAGTTCAAGGAGCTCCGTCTACATGCCTGTAGCAGACCTTGGAGATGCTTACGATGTTTCGGCTCGTACTTTTCCCGAAGGACGGTTCAATTGGAATTATACATCCTAGCTGGCTGGTGGATTCTAAACACACAATATGGCCGAGCTTGAAACATGGTTCGGAATATCGGTGCATGTTAATTTAAGGTGAACAGTTGTTCCCGCTTATGAATGCCGTGAACCGTTTGGTTCAGAAAGTTTCCATGAGATTCAGGAGTGTCAGTTGCAATATCTGCGGGATGCCACTTCAGAGGTCTCTGATACGACAGCACCAATGACACTGCTTGCAACGAGACGACCCGTCACTATCAGCAGTGACTCAAAAGATACCAATTGCAAACCAAAAGCAAAAACGACATCTAGAGCCGGTAGTTGTTCCAAGTCTACCGGAACAATGTCTTGCTGCTAGTCAGACAGCGAGACCATCCTCCACGCCACAACCAGTATCCGTTATACTGGAAACCGGCAATCGAATTCCGATTTTGTCCCATATATGTTCCACCGGTTTCAACGAGAAGTCCGTCGATATGACACTTACCACCGTGGAGCAGTTAGAAAAAAAGTGGACAAATTGCAGGCTTCAGTGGTCGCCATGTTGGGAGGTATGGATATAAAATTATCCACCATCATAGCACTGCAGAACTCCGGGTTTGAGGCATTGCAGAGCCGAATAAACAACTTATCCAGCTCAAGACCAACACTCGGGGTGCAATCATACTACAAACCGACAAGAGCCACCACATTGAAAGAATTAAAAATCACGGACGGTGATTTAGATGTTCTGTCGAACTACGAACACCTGGTTTCCATGCTTGACAGGACTGTCACAAATGACCTCCAGGAACCAGTCCGAAAAAGGTTGTCCCTGATGATAAGCTATGAGCTTGCAAAGCAGTGTTGCTGGTCAGGCAGTGTCACGAAGATGGCCGTTTCACAGCTACGACTAATGAGCGTAACTAAAGGCAGGTTTTTACTTATCACAATATTCATACGACTTTGGAGGCCAATACCAACAATAAGCCGCTGAAAGACATCTCCGATGGAGATATCGAGAAGCGAGTTCAACACTGGTTTAACAACTCCAGGGACCGCAGATCGTCGAACAGGAAACCCAGAGGTCGGTTGAACTTTCCGGGAAGAAAATAACAAAGGCAGAATTACCTGGACCCACCTGTACGTTGTTTGACAACTTTTTACAATAAAATTCCACTTATGCCCTTCGCTACTTGGTTTTATTCCTTCCAGTGGTATGCAAGGGAAAGTACATGAACTAGGAACCGTAGGTCGTTTACTGAGATTCAG
>STRG.37030.1
CGGCCTTTCAAGCAGAATCCACTAACCCAGTTAGCTCGTGTTTCTTCACGAGCACCATCTTCGACTCCGAGGCCCATTGCGGAGAAAGTAGAAAAACATCTTTCTGTAACACTGAAAATGAATCCTCAGTCACACTCAAGTGTGGACTTATAGAAGACGTTCGTAGGCGGCTAGTGAACTTGACCTCTATCCGATCTGGCAGCGAAATACCAACGTTGTTCCCTCTATCGGACGAATAGGGAAGACGCAAGTCGATTTACGGATGCAAAGATGTATTCTATATATCGTGGCACCGAGACAGTACCGATACGAGAGATACACCGAACGGATGTGAACGCAACGGCTTAGCAGAAAGCGAACCGCAAGTGTGTACAATCAGTGAAGGACCGAAAGTGAAAGTGATTCAAAACGAGGTCAACGGAAACCTCGGGAAAGTCAATTCAGTAAAACGTACGCAACCGAACAAAACAGTGAGTTCGATGTCAAACGTTTCAAAAGATCGCAGAGAAAATAAATCCGAAATGATGTCCAGAAAACGGTCATTTTCTCAGAACGATCGAGGCCACTACAGGCTGTGATGAGGCAGTTGTGAAACTCATGCCTTTATGGTGACAATAACTACTCTAGAAACATACAACAATGGAGTATATGGGTCCAAACGTTTGTGAAACTCTGTCTGGAGTAGTACCGTGAAGCGAGATAGTTTTCCTCGAAGAATTCCGGTCTGACAGATCAAGATTCTTTATCGTGAGTAGAATGAATTCTGTGTTGTCCAGGGTGTCATTGAAATCACTCCCCGATTAGGTTGACCATGGCTGAGTGTAGTCGACGTCAATGGGCGTAATCGGTTTAGCGACCTCGACGTCATTAGAACGAGTGTTTTGGGAATCTCAAGTTAGTTTTTGCGAGCTCATTAAAACTGACCGTATATAATACTAAATTATTCGATAACCGAAACGATTTGTGATTCATTTTGAGTACCCTTGAGAGCGTGGCACGTGACTAACTACGTCAGACACCTAATGCCGGCTTTCGATCTGCCGAAAACTGACGCAGCTCATCTTAACTCATATCTTTCGGCAATGGAGCATTGGAATTTTCTGAAAAACATCTCACTGGATAGATGTATTTTTATAATCATGTGGATAACATCCTTATCCCAGTCAGATGTGTTATTTTTGCCCACTGAGACTTATTCTGACACTATGTTTTTCATGAATAATGCGGAAAAAGGTGCATTTACGTACGGAAAGCTTCCGCGTAATGCCCGTCCCAGAAACACGTGCTCGATGAACTCTTGGCATTGAATCTGTCTCCTACATACCAAAGTAGCGGAATTTTCTCCATCATTATCTAGAGCGAAAAACAGATGTTGAAAAAACCTCGCTTATATCAGTCTGATTTGAAGGCTGTACTTTCATAATTGTTTTCTTTTGGTGAGCCCAACATTGACCGAGAGTTTTCTGACGAGAAGTGAGATCATGCAGTGTTTTCCAAATGCATCTGCATCGTTCTTTATTCTGTCTGTGAGGTGGACATATAGTCGAATTTTCAGAAGCAAATGACTGTTTCTGAAAGGTTCAGTATTTACTCTTCGGTGATATAAACCACTTGCGGTAAATTATATTTTCATAGTTCTAAGTATTGATCAAAGTCGATCTTCAAGCTTAAGTCAAATTTATCACTTTATCAAATGTTACACAATTTCAACTGACCAGAGATCAGCACAGAACTAAAGTAGACAAAATCATGCCATATGTAATTTCATATTCTCAAACATTTTGGTGTACTATAAAAAAGTCTAGGAAATAGAAACGCACTGCTGATAAAGTAATTGGTCACACAGATTTCGCCAACATAAGCACTTGTACCACATCAGTCGATACGAAAATAATAGAACTAAAAACCTAGGATTCAAGAGGCAATAATGGGATACTGGTAGCTCATACATAGTGTATATATATATATATAGAAAAAAACCCAAAGTCGAGGGGTGGGGAATTAAGAGTCAACAGAAAGATTCCAACAAGTAAAAGCAATTTTTCTAATATTTTCACCGTACACCTTGTGTATAATTTTGTCTATTTTCTAGTTGTTTATGGGGAACGGAAAGCCAACAGATAGACCATACCACATTCGTGCCACTGGATTCGGTTCCGGGCCATATCTCTCAGTGTCTCCAACCGACGGCAATCCTCATCTCTTGGGCCTAGAACCAGGAAGGCGGGAAGCGCTAACCGAAGTCTAAGCCGAAGCTAACTTTTTCATGTCCCTGATTCAAGCCATAGCCTGATCGCCGCGCCGCTTCTTTCAGCCTTACCCAGGACTTGCAAAAGAGCACAAAATGGTAAGCGATGGACAGGCAAACGCTAAACGTGTCCCAGCCATCGGAGGCGGTGTAGAGTAATTACCTCGATCAGAAGGCGACTAT
>STRG.19637.6
AAAGGTGAAAGAATGAAAGTTTCCACAAAGTAACACTTATGCAGTTTGAAACGATGTTTATACATGTCTGCAATAATGTGTACTGTAAGACAATTTCATTATGATAAATATCTGCGTAATGCACACAAGTTACTTATAACTTATATATATATATATAAAAGATGATGCACTAGGTTCATACCACACGTACATATAATAACAAAGATATTTACTACTGGACTACCTTCTTTTACGAAGGACAACTGCCTACCATCACGATAAGAACCGAACCAATATAGGACTGCCTGTTCACAAGGGTAAACAGTAAAACAAAAGACCTAATTGACCCATAAGTTGGCCTCCGGAAGTTTCACGAACAATGCCAATTTATAGTGTTCAGTAAGTTTATTGACAGGCTGTGGAATATTGTGCGAAATTTACTGCTTCAGTGCGTCACCCCAACGTTGGGGTCTGTGCTGCTTGGGAGATCCCATGAAAACTACAGGCAGGTCTTGCCAGCTGATCTACCAGAATAAAGTATAAACGTTGATGGCAGTGTTCTTTCGTCGGCAGTCTATATAAATCGCTATGCCCATCTTTATCGGTGTAAGTGCTGATGCTTGCGTATGCACTTACTGAGCTCCGGCTCACCGAGTTTTTTCTGTGTCCTTGCAGATGATGCACGCGAAACCCTCGCGGAAGAATACTACATCCAACACACCTCAGTTGTAGTGAGCAGGTTAAAGGCATGCCTTCAACCTGTTGGCTGCAGCCATCTTGTTGTTCAATTAATGTAAGTGTAGGATCTTGTTATGCACTTAGTGGGACTCGGCTCATGCAGATTTTCCTCTTGTCGTGTTTTGCAGATTGGACACCTGCCCCCCCCCCTTTCGGAAGATAACAGTCTCGTTTAATACATTTCGGCCGTCAACACATGCAGCTGGGAAGTAGATTTTGCATAACCAAACTTAGGGACGAAGTGAACAGTGTACAGCAATGTATAGAGCGTTTATTTTCAATGAAAGGGCCGTTTCAGATTTGGTCTTGGAAATTTCCGAATGGTGATGGAGAATTCAAAAGAATTTTAGATGCCATGAATAAACAAGGTTTTCAAACCAGAAACGAAAACCGGAACAAGATGACGCACGTGGTGTTCCTAGAAATCCTCATTGACAGGCTTGTTGCCTTGATTCAGATGGCCTCACAAATACTACAAGATAGAATAGCACATCACGAAAACGGTGACGATACGGAAACAGGAACGATTGAGAACGTAGTCAATACTTTTTCTGAGCTTATTATCGGAGAAAATCCGAGGACGATTTCCAATTTTAATGGGACGGAATGCTGCTCAAAAGATGTGAAAATAACCGGGCTTCTTTCTAGTTCATTAGGAAAACCTCCCCTTGATCACGAAGAAGCACTCAGTGAAACAGGACAGTTTCTATTCAGTGTCGACAATACCATTCAATGGATTGAAGAGGTCGAACGAGCTTATCAGCGGCAGTCTATTCGTTGCTCTAACAGTACAATTTTTCCTGTGGAAACAAGCACAAATAAGAACACACAAACAGATTCAGGGATGAACAATGGCGTTGAACTTTCAATGGGAAAGGATCTGCTAAAAGCGTTATCTTTTTTTTATACAAAGCATGCCAAGTTTGTGGAAGATCTAAACATTCCTTCGGAGTTGGACAGAATGCAAACTCAACCCGTGAATTGCATCTTCACGAGGCGTACACTAACGCCGCCGTTGGATTCAATAGGCGAAGGTTCTATTTATGCAATCTGTCGTGACTTTGATCGTATTTCGAAACTGATCAATTCACAAAAGCAGTTAGTGGAACGGTTGCAGGATGAAGGTAAAAAGTTATCGTCTCGATTAGAGGAGCAAAAGGATGCACTAACCAAGGAACAGGGCAGTGGTGTCATCTCAGAGAATAGCAAGTGCGGCTGCATCTCGAAACCTTTGTATTCGTTCTTTTATTGATAAATGGCTTAAGGCGAACCGGAAGGAAGTGTGAGGTTCTGTGCAAATTTGTAACCCGTTGGAGCAGAGCAAACACCATCAACAGAAAAAAGCCTAAAACTGAAAACTTTACCGGCAAAAATTTTCGAGAATTTATTGAAGATTTCTGTCATGTGCGAACTGGGACAGTGGATAATCACCAAAATTTTGTGCAACAAACTTTACAGCGATTTCTCTGAATCAAAAAGTTATGCAGTATAATTAATAACTTTACATTTTGTCTGTTTTGACCAACTGTCGGTCCTTTCTTTTTAAGGAAAAACGATTAAAAGGTGAACTAAACCTCAAAAACCAAATCAAACAAGCGCAGGACTCATCTACCGAACTGAGAACCAAGCTGAAGAAAGTCACGGAAGACCTGGATGCAAAGGATATTTTCGCTTCAGCACTAATGGAGGAACTAGACCACCTAAGATCAAACAATAAAGAATTTGAAAAAGACAAAGCTACGTTGGATCGTCTACTTTATGACCCACTAGAGGGTTTGAAAAGCGGACTCGAACCACTGCCGCAGTGGGCAGACTGTTTGATCGGTTTTCGAGAAAATCTAGAGAAGATAAGGAAGAAGTTATCGGACTTGGAACAAACCTATGAAGCACAAAAAATGGAGAATGAAAACCTGGAGAATAGAAACATGCAATGGAGACAGAAACATGAAAAACTAATTGAACGTATGCAACAAATTATGGAACAGAAGTCTTCACAGGAACAAGCTCTCATAGATACAGAAAATGCTGTTGAAGAATTACAATTCACGGTAGCAGAAAACCAGAAAAATGCAGAAAGATGGCGCAATCAGTGCCAAAACCTCCAAGATGCAATTCACCTATTAAAAGAACAAATGAAGCAAACTGAACTGGACGTGGAACTAGCAAAAAAATCCGCAGGGGAATTTGCACAAAAAACAGAAGAGTACAAATGCCAACTTCAGTTACTTGCACAATATCCCGACTTAAATGGTCCTGTAAGAAATGCGGCGGCTGAAATGCGAACTAACTCTGTTGAGGATGAACTGTACGGCCAAATTCAAGCAAATCAGTTGAGAATAGCATTACTCGTGGAGCAAACCAACCGTTTGGAGAACGCTTACTCTCGGATAAAGAATCGAGCGGGGAAATCCAACGTTCACTTGCAACATGATACCGTGGTTTCAATCGATGACCAAACTAAGAAGGTTACAAGGCCCAACTGTCTTTCATCAACCGGCTCTACGCAGTCCACTAATTCAACCTCGCATGAATACGAAAGTGGCAGGCAACACACCACGAGTGCGAACAAATCACAGAGGAACACTTCGATTGCGTGGGCACGACCAGCCTCGAATTGCACTAATCAGTCGGATTCGTCCCGAACGGAATTGTGGTCGGGGCCCGACAAATCCCGACGTAGGAAGCACGGGCTCATGAATACATAGTTTCAAAGGGAATATCGCGGAAACGTTTTTACCATGTCATTTTGTAAACCATTAATTTTTCGTAAAAATACAAAAGAATGATGCCA
>STRG.70676.1
CGCATGCTCTCCCCTCCTTGTTCCGCCACTGTACGCCCACCTATCGTTCTTGCCACCACTCTTATCACTTCCATTTTTGTTGTTTTTCCGCGGTATGCAGGTCTACCCACTCTGTCTTTGCTCCTATCGACTCTCACCATGTCACTTCTCATTGCATATCACTAACGTCCTACCCACTTTACTCTGCTGACGCCAGCCAATATTTCCTTTTCCACCCTTGTCGTCATTGCCGGTCCCTAGTTCCTATTCATTTGGTATAAACCTATGCTCATAAGGCCGAGTGATCACGTTCTTATGCCTCACTGCCCACCGTTTTGTCAAATCCTTGCTCGCTCTCCCTTCCCATGCCTAATGCAATCCGCACCAGTCCTATCCACACTCATGACCAGTCACGATATTAGAACTCGCCGTTCCAAACTTTGCATCTCTCACAGCCACATTTGTTATCTGATCACTACCATTGTATTTTCCTATCTTGACTGCGCGATTCCTCTATAGATCTTTCCATTAGGCAATGCCCCGATTAGCATCCTCCAGCTTCATCCACGTTCACAATTTCCTGCAGGCACGCAGCTCTCAAGTTCCATTGCCCCAACTCTGACGCGCATTCAGTTCTCTTGCATTGTATTCGTCAACGGGTTAACCTGTCCTGGTACTTCTTTCTCCCCGGCGTTCTTCGTGTTTCACCTGTAGTAAAAACGATCTGATTAATTATGTCTCACTCTTATCTCTCCGGTCAGTGCTTTAATCTCCTGTTTCGTATATCGCTCGCCAAAGGCATTTTATACGTGCCTTTCAGAATGTTCTGCTTTTTTACTTTCCACCTGAGCTGAAACCATGGTAACGTCATGGTTGCCAGTTACCTTTTCAGTCCACTTGATCTGCCATCACTTACTTTTTCCGGTTCTCCACCTAATTATTTATCCCTCAGATTGTTGGCCGTCACAGCTGCTGCATTTTTGCACCACAGCCAGTCTCACTTCTCTGGTACCTTTCTCCAATCTGTATCTATATTCGCTCTGCGCCGCCCAGCCCTTTCCACAACCATAACTCCCCCGTCGAATAATGTAAGCCCATTTATTTAAGCCTCGCCCATTCTCAGCCGTCATTAAGTGTTTCGTCTACACTAATAAAATTATCAAATCCATTCATACCTGTTCCGTTCTATTCTTTCCTTAATCTTCCTCCTTTCATGAACTGCTGTTCACAGCCGCCATCACTTCCGTGTGTCTAAAGACTTCTTTCCCTCTCTCTGTTGATTTGCCATGTGAACCCGTCATTAGGAAAATCCATCAGGATATTCCTAAGGTAATTCTTTACCCTTCAGTCCAGCCCAACCTGCCTCTTCCAACCACCGATGTATTTTTCCTATCTCTCCGTAGCCCTGTGCCCCATTCCTCTTATATACATATACTTTTCCGCTGCCTTTCGCAGTTCCCCACCGGCCATTTCCCATGCCACTGCCCCGCTGACCACCTGATAAGCCTCCATTACTTCTACATCTGTGTTTCACATCTACCGCATCCAATCCTTGCAAATCACGTTTTTCATCCAATCCATCCTCTACATTTTGCATGGCTCGCAGCCTGACTTACAATGATTTTTGTGCCCTGTCCGCCGACCATCCGTAGCAGAGTGCTAAAACGTCATTGCTTTTTAATACCTTGCAGTGCTTTGCACATTTTTCTTCATCCTCTCCCGCTAACACAATATCTCCGGAGAACAAATATGGAAAAAACCCCTAAATGTTCTACGTAATTTGTGAATTTGATTATATTTGACATTACTTCGAGAAGCTCATCTATTCAACACACTTTCTCACTTTTGTTCATGCATGTGAGACATTTGAATTTGGCCTTGAACCCTTCCTGACTGCCGTGCTTGGGCCACGGGGGTGTGAACCTTTGTGTTTCACTGTGAAGTCTATTTGGCAGCATACTTGAGATTTGTATACATTTGTACTTTTTTGAAAATCTCAATTTAATACCTTAGAAACTACAAATTAATCTTGTTCTGGTTTTGGGATTCGTTTGAATTGGCTACGCATTGCTCAGTTTGCGAGAATTGACTTACAGTACC
>STRG.20655.1
GGTTTTCCGGGTATCTGCGAACAGCGAAGTTTTAAATGGTAAGAAAAAGAGATTGTATGGAAGTACACTCGTGGAAATTGATGCGTGCGAAGAGAATAGCAAACCATAAAGCTGATGCAAACCTCGGATGTCGGTTCTACCGGGGTTCAAAAAAAAGGAATGAGTTCTGAAACAAGGAGACATGAAACCAATTTGATGAATAAACATTTTTGAACTTTGATGAATGTGGAGGGAACAAAGGTCCATATGAGGGTGAGTTAAATTTCAGGATCAGTAACTTGTATCACTCAGAAATACGAAAGTACAACTGGAGGGTCCTGGAAAAGTGGAGTATCAATTTCCAGCCGAACACGAATCGAGGTAAAGGCGGACTGTTGCAACGGATACTAAAGTGGAAAACCTCCGCATTGGTTGATTTGGGCATTATTATGCTGTTTCACCGACATATATATATATATATATGTACACTGAAGCATTCAGCCTTAGTGTTATTCAGCGTCATTACTGGTAGTGTTAGACATTCTATGGGTATGGTTGTCTGGCAGGGTGAAGGATATGTGTCAGTCAATCAGC
>STRG.8615.2
GCCGATGCTGAACAAAATTTCTACCTTTTAGAAAAAGAAACTTACGCAGTGTTTGGTGCTACAGAAACGTGCCGACCACACAACTATCTGGACACACGATTGGTTCTAACCACAGCAAGTCCTGTACAAACTGAAATGAACTGGTCTGACGACCTTCACATCCTCTGCAAATACGAACGGCGGTGTTTTAGCGAGGAAGTCGAGGACCGAACTACCACCCACATTCTGAAGAGAAAAAGAAAATTAGTTAATTCCTGGAAATTATTCAGGGAAATGAATGTTTTCGAACTTCAATCAAAATGTTACATGACAGATGTGCCATTAAACTACTTTTAGCAGTATTTTTCATCTAATTAAAGGTCCTTCTCAGTATTTTGCAAGCCACTTTATATCAAGGTCACGCATTTTACCAGCTTTTTAGCGAGAATAGTTTTAACTCTTGGTGAATGTCTTCCAACATCATTCCGTCGCCGGAATCAAACCCTCCTCCACCGGTTCAGTGTATTCTGACTCGTGGATCGGATCAGTTGCACATGAAACGCGTTACTGTGACCAGCGTGAACGGCTCACCTGCGTTAGACCACAATACGTTTGAATCGTTTTTAGGAGAAATGGACGATGAATCACCACCGGCCGATGGTGGACGCACCTTTACTCAAGTAGACGATTTTAGGGAAGCACCTGTCAATTTACCTAGGATTTCTTTGGATGCACATTCCGAAGAACCCAGCATGTCGTTATTGTGGCCCAGGGACCGAGTATCGGAAAGTCCTCCTGGATCGATACCCAATGCGAGGTCCTCGTGCGTATCAGACAGACCTGCTGACGACCAAGAAACACCGATACTTTTTGAGACGTCTGACGCTACTACTTCAGTGATAAGTGGGTCGAATTCTTCTCGCTCGCATTCAGCTAACTTGGTAACAGAAGATGCACCCCACTTGGAATCGGGCAAATTCAAATCTGGTGATAAGGCAATGAATACAGTCTCCTCGAATGCACAACCAGCGTCTCCCTCGGGTGGTGTGACTCATCCGCAAGAGAGCTCATCTTCTGCAGCGTTATCAAATGAGACTACTTCAGTCGTCGGTGATTCTCAACCCAAGCCCGAGTCGTCGATATCAATCGCACCCGATAATCCGCGAACGATAGTAATGTCCCCCAGGTCCGAAAAACCCATCCACAAATGTCTCGTTTCTGCCCAGTTGTCAATCACCTCACATCCTCTTGATTCATCCACTGGAACCGGATCAATGGAGTCCAAACAACTGTTTTTCTATGGATTCTCTACTCAGCTCGATTCGGTGCCCAACCAGGCCAGTTTGATGCACATTCGCCCACAATTCAATGACATGTTTTCCAGAGTGGACACATTTTGGCAGTCGTTCATAAATTCGAACCGAACGAGTGATCTTTTTACAGCGTCTGGTGACACATGTACTGATCTTCGGCACAATCGTCCATGTTCACTGAATGCGTGTCAACAACAAGTTGTTGAATCCAACTTGCCAGTTTGCGCTAGTTCCTCCGTTTACCAAATCGAAAATCCCGGTCAATCCGTTAAGGATGAAGGCGTACGCCCAACTCGAGCCGGTCTCCCAGTTTACGGCAGATGGCATTCCGAACCGTACTACTACGCAGGATGGATACCTGAACATACACAAGCCGGTTTACGTCAGTGGGTCATGTTCGACGATGGTTCCAAGGCTCGTTTGCGCGTCACAGATATTCTTTTACTTGAATTATTACCTATCAACACCAAGGTCTACGTGGATTGGAACGACAGCTGTGAGTATCAAGGCAGTTGTCTGATCACGGCGCACACAGATAATCCAATGAAACCGTACGAGATCCGACGTGAATCTGATGGTTTTCGCCGAATGTTCCCGAGGAAAAACGTGGCGATTCACCACATCGAGCTTTGCCATTTGCGTGATCAAGGTCAGTTACCACCCAGCACATCAGAACAGTCACTGCGAGTTGCGTTGGTCAAAAGTATCCAAACGAAGCAGTTATCTGTGACCTTATTTCCGACTGATGAGCATTCGACTATTGCAGATATCAGTTTGACGAACATGGTGTTTGGCAAGCGTGAACGGAAACGCAAACAACCGATCGATGAGGTGCAAAAAGGAACTGATTCGGAGAAGAAACCACTTTTATCGCAAAATACTCCACCATCCAAACGGGTTCGACTAACTAATCGACACGGACGACCTGGTCGATCTGTCCCGCGTACGCCTTCCCGACGTGTCCGATGCCGAACCGGTTCAGAATCAGACGAGGAAGGCCTGACTCAGCCAATGCATGACAAAGGTCAATCGCTTCAATTACGTGACCCGTCCGTGTTCAGAATGTCCAGTGTAGCTGCCTCAGCCAATTACTATCTTCGACGTTCACTGTGTCGATCTCTAAACCTTCCCCTCCCCAGTGCTTCGCTTTTTCAAGGCTGGACGGTTATTTTTACTGGACGTTTTCCTCACATATATACCTCGCCCGCCGGATCCTCAGGTGGCGATCGTGAGGTACTGCAGAAGCTGGTATTGGCCACCGGTGGTCAAGTCTCCACCCCTATATTCTCTGACCTACTGGGTCAAGAGGACAAGGAAAACAACGACGACCCACTCGGAGGTGGGCGACACGTCGCACTTGTTGCTACAGAACCTTGTCGCACACTGAAATATTTTCAAGCGCTGGCTACCCTTGGTCGCGTACCTCTTTTACGAAGCAAATGGATTCTGGATGTCGTTCGCCGTGAAGCGGCCGAGGCGCAGGAGCGGGAAGATATTGGGGACGAAGAGTTGTCATTAAATTCCCGGAAAGCTAAGTGCAACAACTGGCCTCTCCGTTTATTGATGGATCGCCCTGGTCGATACGAACTGCCCCGAGGTGTTCTGGATGCACCTGAAGAATTGGTCAGCTGGTGTGCCATACCGATTCATTATCGATCCACATTGCGGGATATCATGCCTAGCCCTTCGTTGTTTGAGATTCCGGTGGATTGGTCCACAAAACCTTGTCGACTGATTTCGATTGTAACAGATGATACGAATGTATTTGGGCCAGCCTGGCTCACCATTTTGCAGCTGGCCCACGGTGCCAAACTTGTGCCTGGGACTATGGATCCACAACCCGCATCCGTCACCGATCTTCAACGAATCCCTGTATTGTCGATGCAAAATGCGGTGCAGTGTCTGTCCTCTTTGCTCCCCAGTTCATCCAATACACATTGCTCTCGTGGAAATTTGGTTCTGGTAGACCGTAACAAATTGGATGCGTACATTTTGTCCGAACTACGGTTGTTGCCTGTCCAGTTGGTCACGTGCGACTACTTTATCCAGTCCCTGATTTGCGGTCAACTACTGGATCCGGACAGTTCGTCCATATTTGTCCCGGAGGTGGGCTAGTAACAGACACAGACCCATGCGCATTCTTCTCATTCAACAACCACCAATTGTAAACAAATCGTCTTGCCCTTTTATTTTCCAATTTTAACAACCACTGTCCTGTTTTGAATCGGAATCGTTGTTGTTTTGCACAGAATCTGGTGTCTTTTCTTGTAGCCTATTTTTTACGAATAAACAATCGGTATTTTATT
>STRG.78596.4
TTAAACTGCCCAGCGTAATTCGTTCTCCTCACTGACCTTGGCGGCGCCTGTTCTGGGACTGCTTTTTGTGGTGCGTCTTTTGATCCGTTCCTCCTATCGTCTGGTGCGTGACATATGGTAGTAATTCTCCCAGCGTATTTTGTGGTAGTTTTCCAATAGTCAATCGTTCCAGTGAATATTGGTTTCCCAGAGGCTTTCTGCTGTGTACTGTCACGATGATAATTCTGCACCCACTAGACGGTATTATTTACAGTTTGTGTCACATGCGTGTGTGTGATCGCAGAACTAACGGGGAAATCAAATTTCGAGCCGCAACATCAAAATAAGTGGGCGTCGACGTTGGACGTAGCTGCAAGGGGTCCGTAAAATCAATAAACTCCACAAAGCTGCCTCTCTGGCGATTTTGTTTGTGTACCCCGTTAAAGATGCTTAGACGGTCAGGAAGTCGGTTTGGAACCCGGAGTTCTCCTACCAAATCAGAAGGTCTCGCCGTTTCGGATCACCATCCTTCAGTGATAACTCCAAACCACTCAGCCTCACCGAGTTCAGACGTTCAATTTCCAGTAAGCAATATTAACGGGGTATGTGCAACCCAACCACGTGCATCGGCCAACAACAATACAACGCCTTATGCATTTCCATCCGTCCAAAATGAACAACAAACTTCTACTCCAGAACCAGTGCGACATGTGCTTGGTTTGATCGAAAGCGAGCTTTTGCGTTATCCTTGTGATCCTGGGCATGTGGCTGGTCAGCCGGTACACGGCCGATCAAAATGCATCCAAGTCGCTGTGTCTGATTGTAAACGCGTATGTTGCCAGTACTTCTGTCTTCGATCCAAACGAATTACTGAGAAAATTCGCACTTCTTTGGGTTCACACACGTTCAACAATTGGTTACACTCCGATGCGCAGCTGATCTGCTATTTGACTTTCATGTTCACAGACCTCAATTTGCCACAATTGTGTCACTTCCCGGTGGAAGTTTTGGAGACATGGTTATTGGCCGTTTATCGACGCTACAATGATGTGCCGTTCCACAACTTCAAGCATGCTTTCATGGTCACTCAAATGATGTATGCGATAATCAAACAAGCAGATCTCGTCAGTTGTCTGGCTCCGCTCGATCTATTGATACTCCTATTCTCGGCCATATCACATGATTTGGATCATCCCGGATACACTAATTCCTATCAAGTCAATCGACGTTCCTGGCTGGCTTTACGCTACAATGATGTTTCACCGCTGGAGAATCATCACTGTGCGGTGGCATTCGACTTGGTTTCCATCCCGGCCACAAATATTCTCGTCGGTCTCAGTCAGTCGGAATATTTGTGGTTCCGTAAAGCTGTGATACGGTGTATCTTGGCCACTGATATGGCCACGCATAGGGATTGTGTGGATGAATTTCGTGCCGTCCTCCGGAAACTATTACCCACGAGTTCCACTGTGCCGGCGCTTTCTGAGAACTGCACATTAAGCGACGATTTGCGTCGTGGATCGCTGGACAGAACGGAACAACTTCGTGTTCGACTTGCCGAAGACCCGGACAGCCGAATTGTAGTCTTATTTATTTTGCTGAAGACCTGTGATATTTCGAACGAGGTTCGTCCAACCCCCGTCGCTGACCCATGGTTAGATTGTCTATTAGACGAGTTCTTTGCACAGGCGCGAACTGAAAAATTCCTCGGACTTCCAGTCTTGCCACATATGGATCCCGATAAAGTCACACGAGCTGGCAGTCAGATTGGTTTCATCGAATTTCTCCTCGTCCCGTTACTGCAAGATTTATGCACTCTGTTTCCTGGGCTTAAATCCTTAGAAAACTCCGCGAAAGAGCGTATCCTCTACTTCGAAATAATGGAACGTGAATCCGAGAAAAGCGGTACCCAACAGGCGAATCCAGTTCCCCTCGATCCCAGCTCGTCGAGCAAGTGTTTGCCCTCAGAGCCGGATGCCGAAGTCGATTCTGTTCAACCCGTTCGAACCTCTTCTAATGCCACCGCGTTCTGGTTGCTTCCACGCCTCACGGATCCCGTCTCGCACCGAGGGAACAAATTGCGCTGTCTATCCACTCCTGTTCGCCCGGATCTCACATCGATTGCCTTCCAGTCCAGTTTGGATGTACCGTCACAAACCACTGAACCCGTGGTATCACGATGCAAATGTCGGTATTCGACTGATGAACTGCCCACAGGATTGCACGGGTCTCTCCTTTTCTCCGCTCGGGATACGGTGGGTTCAAAGCGACATCACAGTCAACAACAGGAGTCGGTCATCTCCGCCCTGTTCCAATCAGATCCAGCTTATAGCAACAAGCAACAGGTTAAGCCAGATACAGAACCACTCCTGTCTGAAAGTGTAGCCGTAGTTGCTGCAGCCGTTGCTGCAGCTGCCGCTGCTGCAGTGGCTTCCCAGACGACTCCGTCGACTGGAGCTGTACCGACTGAGGTTTCACGCAGGTCTAGCACTGGGTCCATGGTGGCTGCAATAATCTGACAACCAAATCCAGCCTCATTCTCCGTATCTCACCTTTTCTCTCGTGCACCCCATCTATATGCTCATTTGTGTACATACACATACATATGCGACTTATGGAAAATATCGCTGCGCGGATGAACAGTCTTCAAAGACTACTTTATCTACGTTAGCTAATGTAGAATACAAACAATGCAGCTCATATAAATCTTTGTAAACCTTACACCTTTCAGCATCGCTAATCTACACACCCCTATCTCAGGCGATCTAGTTTAATTGATGAAAAAAGGTTTGTCTTATCCCTCACATTCACCATTTCCCTCTCTTTCTTCTTTTCTCCCTTTGTTTGTCTTCTTTAGTCGTTATACTCGGTCATATCACTAATAATCGATTCATTCCAAATCACTATTTCTGCTCTCTCTTTCCTCAAACTAATTCCACACTTCATTTCGGACATATACTGGTTTATTTCTAATGAATTGACTCTTTTCTACGCTATTCTAACGCGAATCCATGATTTATTCTTGCTTGGCACTCTGACCTTGATCTCCCATCTGATTTTTTTTCCACATACCCACTTAAACACGTCTTTCGATGAAAGTAACGTCAGTTAGTAATAAACGGATACACACATGCCACGGGGCTTTCACTTCCAGCGAGTCTTTGTTTGATCTCGGTCTCGAATCTGTTTTATTTTTGCGTCTGGGCCCAGCTTGCACGCCCCCTCCTCCCCCCTCACACACGATCGACGAGTCCACAAATGCACATAAATGTTGCCGCTTCGGTTCATCACAGCTTCTCGCATTCTCTCTATACACAGGGCCGAATACAGTAGTAGATGGTCACTGATCCAGAAACCCAACATGTTTTTAATTGACGAAAAGTATTCTATGATGACTTCAACCAAAATTTTCCAAATATGGTTGCACAACAGTCAGAGAAGGGTTCTCATCCTTAGTCAATCCTTATTGTATTTCAATCCTGGCACTGTCCCGTTAGTTTTAACGTTATTTCCACATTCACCAACGAGGTGTGCTTGTGCACGCGCTCTTCTGTTTACATCACTTCCGCGCTGTGGTGTTCCGTGCTTGCGATTTATTCAGAATTATGCGGTCTAAATTAGGCTACGCACATGATAACAGCTGATCGCTCGATCACGTGAACTCCCATGTTGATGTTTTTCCATTATGCCAGTGCGCTGCGTAACCACGCATTCAACAGGCACATTTCTCCCCATTAATGAAATTGACCCCTGCATCAAGTATCTTTCTCCTCCTTGTTTTGTCTTTATTTTTTTCTTACCTGTCAGCGATCTAGGTGAAGGGGGCGTTACGCTTTCTTTCGTGAGAACAAGGTTTTTCTACCAGAAGCAAGCATTCTGGTCTGTCGGTTAACAAGTATTTTATGAAGAACTATTTTACTCACCCCAACCCCCGCCGCGTTCTTTACATGCAGATCTTAACATGACGATGTGACGATAAACAGTCGCTCCCTTGCTGCACACGTGCGTGTTTCCCAAACCAATCTCTCTGCCTGATGACCAACCTCAACTGCAGTCCGCCGTTTGTTCTGTTCCGTCATCGTTTCTTCTTCTCGTTTTTCTTTTTCTAAATATACAAACGGTCTGGTGTTTACTCG
>STRG.77444.2
TGATATACCTTAATTGGGCCCTGAAGCTCAAACTATATACAGTAAGCAAATTTCAAAATGCCTTACCGTCGATGACTACAGCGTTTCGGATATGAACTACCATTGGATTTCGACGAATCTATTGAACACACAATATATTTGAAGATTCACCAGCCGAATAATCAATTGCTTTGATGGCTTTCATTTACATTCTATTCGATCAGAAAACATGGGTGATCTGTTGTTGCGAAAGCACGAGTTTGCGGCACACTTGGTGAGGGCACGTGATCGGACGTGGTACGAACTGTATGTGCTTATCGAGGCCAACAAACGACAACTGCTGTTCTATCGGACCAAGTCAGATTATAATAAGCAACACCCGTTGGCTCATACATTCCACAACGAACTCGGCTTAGATTTAGGCAGAAATCTATTGACCGTTTCAGTCGCTACGGACTACACGAAACGTCCTCATGTTTTTCGAATTTTGAATTCGAATACTGGAGCATCGTACCTATTTCAAGCTCCCAATAAGGAGATGATGCAGCGCTGGATAGATCGACTAGTGTTATGGTGTCAGCCACGTGGAACACACTCACCTCGTCCAAAATCTACCATGATTATTACACTATCAAGACCATTGGAAGAATACGATGGCCCGCCGGAACTACTTGATTCAACAGAACAAAGAGAGCGGGTAACAGACACAGCGCTGGACGGATCACCGATGGAATCACCAGCACTCGTGGCTCATTCGACAGGATTATGGGGATTAAAGTCATTTGCATCAAAATTAGTGTTACGATGGCTCAAACTCAAACAAAGTCCACATTCAAAGGAACCGAAACCCGGAATCATTCAAAGCAGCATGACTCAAGTGATTGTGTCTGGGACTCGACCGACGAGTGCTTCAACTTCAAGAAGCACAGAGTCGAAGCGATTTGGCTCAGCCAGTTTAAAATTCGGTTTAAAATCCAGATCTCACACACTTCCACCCCGGTTCGGTTCCTCAAGTGGGTCGGGGATTGGCATTTCCAAAGGCTCATCCTTCCTTTCCCTGGACGGCCAATGTCTAGCAAAAAATTACCGGCTGAAATAGAAAATTCAGAAATGGAACGACATGGTGCCGAACCCAGTTTTACACTAATGCCTCAGGAAGATGTGAATGGAGAAGCTGTTCTACTTGAGTCAGATGATCAAATTATTGACGAAGAAGAGTCAAAAATTCAGTAAAACAAATACCTATTCGCAACAGTCACGCACAGTTTACACCTACTTAGTGTTTGCTGTCTGATTTCAGCCCAAACCACAATTTACGTAATCCCTTGACCGTGCATATGCTTTATTCAAGCCAGTATCCATGGCTCTGCCTTTCACGGCCAGAAAGCATTCATTTGAGATTCCATTAGGTTGATGAACTGTGTGTATACATGCATTTATGTATCTACGAATATATCTTAAAATGGTTACCAGA
>STRG.50523.1
CGAGCGGAGATTTGTGAAACGATTCTAGCCGGGGTACTAATGTGGGCTACCACTTCCCAAAGAACAAGAACGTATAGAAGACGTTCGGGAGCGGCTGGCGAACGTGTCTCCTATCGGGTCTAGCAGCGAATACCAACGATATCCCCTCTATCGGACGAATAGAGAAGACGTAAGTCGGTTTACAGATGCGAGGTGTATTCTATATATCGTGGCACCGAAACAGTACCGATACGAGAAATACACCGAACGGAAAACGGAACGAAACGCGACGGCTGTGCTGAGAGCGAACCGCGAGCGAACGAACGAAAGTGAAAGTGATTTGAAACGAGGTCGACGGAAACCTCGGAAAAGTCATTCCAGTAAAACGTAGGCAACCGGAGAACACTGAGGTCAATGTCAAACGTCAGAAAAGATCGTGGAGAAAACATATCCAAAATGGTGTACAGAAAATAGTCATTTTCTCAAAACGATCGAGGTCACTACAAACGCATCAATCAGGAAGAAGCACTGTGATGAACCTCAATGAATA
>STRG.32139.1
CTGTCAACCAACTTGTCTCCCTTTCAAATTTAACTCTGAAGGTTCTACATGTCGCTCTCTGCTTCAGTTGCGCCCCTGCCGCTTTACGATTAGTGGAGGATGGCATACTTGCCGGTGTCAGGAAGGAGGCACTGCTCATTTTGTCGCCGTCTAAGCCCGAGACATCCTTGGCCTCACCGGTCTCTACGCATAAGCTAGTGTCTGGAGTGGCTCCCTCGTTTATCTTATCTCCCTTAGCGGATAATTCTCGGGACAGTTTTCTCCCACGTGCTATGCACCCTAAACATACCCGGGTTAAGTTGTCGTTATCCTGGGGAACCAATTTGAGCAAATATCGCAGCATATATCCTCCTGGACATCCAAGGAACAACGCTTGTTGCCGCACAAAAACTGCACCCCATTCTGGGACTTACCAAGTGTCGTCGGTGTCGTCAAAGGATTCGAATCGTTGAGCGAAAGTGTAATCATGCTTTTTACCGGTCTACCAAGGTAGCAGCTACTGAGTGTTGTCCTAAAAAATCTAGTCTAATGGAAACTTGGGAGAACAGTAATTTGGGACCTCAAGAAGTCACTCTGCTGCATAATGGATTGGAAGTAATAGTGGCCAAGGTGAGATCGAGAGCGTCTAATTTCAAGCTCAACAGTCACACTGGTGCAAACAAGCTAGCACGTTTCGCCCTCCTTTTTCGAGTTTGTCACTGTTCACTTGTCAATTCGTTCGTCGCGCCTTCAATGTTCTTCCGTTCTCCTGTTCGAAGTGAAAATGGCCAATTTTTCAGATTGTCCCCTCTTCCTCGTTTTTTGGACTGAGACTTTCCTGCTCCAATTTATATTTTCCTTTCTTCGTACAATTTATGGGCTGAACATTGATTTCCAGTTAAATAACGATACTAAAATTGCGACATTCTACTACCTTCGATTTCCACGCAGGATACCGTCACGATGATGGTGAGTTGAGGGTTGAAATTGCATGCTGATTCGATTCGGACTAACAGTAATGCATTTACTGTCAGCTGTTGTGGCCTGATCCACGTAGGTGACAAAACTCATGGAACTGTTCATCTCTCCCGGTAGTAGTAGCGTGGTGTCATTCGATCCGGACTCGATCCTGGTACTGGCCTATTTGTACCTTGGCAAATGCCCGATCGATGTGAAAGACACCATGCACGATAACGCCTCTTTATCCAAATTGCCACTGCTTCGACACGGCAGTGTTGAGAAAAGCGGCTCGGTTGATGTGATAAACTACCTACGAAGCCAGAATTACGGATTGGAATACGGGCTAAACGACACGGATGTTGTGGAATTGGCCTCATTGGTGTCCGCTGTGAATCGCCAACTCACTCCGGCAATTGATTGGTTTCTCTGGGGTGAGGACAACGTGTTCGTAAAATACACTCGGAAATGGTGCAGCGCATCGCTGTCACGACTGAACGCTCTCTATCTGCCGCACAAATGGCGTCAGCGAAAGGTTTATTTGGCCAAACACAGTCAGTTGGTTCACTGCCTGCGACACATGACAGATGCGGAAATAGGACATGAGTTGTACGGGTTGGCCAAACGATGCCTAACCGCTTTCTCCTATATTTTGGGCAAGAAAACATACTTCGTCGGAGATAGACCAACAGCCATTGATGCCTATGTGTTCTCCCGATTGTGGCCGTTATTGCACTATGAATCGCAGCAGGGCAATGTGAGTTGGCAGTCGATCGGTGGCACCGATGGTTCCGGCTCTGTTGCCCAGTCTGCTTCTCATCCACTGATCGCTCACGTGTTACAGTGCCCCAATCTGGTTGCACATTTTATTCGGATCCAGAATGAATTTTTCCCCAAAGCAGCCGCACATTTCCGTCGAGGTGAAATGAAGTTGTTTGTTTTTATTGTGGAAATGGTCTGTTTTTTCTTTCTTGCATAAATCTTTCTCATTGAACAAATTGGGGTATCATATTGGTGAAGTAGTGTTGCACAATTATAAGTCACGTTGTTTTCCTCCTGGTTAATCACACACACACGTCATGTTTCCGTCATTTTTGGCACATTCTGTCGTCGGGTCAAATAAGGAAACCGAGAGAGAAATGTGGATCGATCAAGAGTTGAGATTTTTTTAGCAAAGTGTCATTCTTGATGTGGATGCTCTCGGATACTGTTTCATTCTTTTCGAAAGTCAGCATTAGTGTTGGTACTGGGTTGAATATAGTGCGCCACACTTGCATGCTGGTGAAGTAATTCAATCACTTCCTGGGTCCTGATAGGTAACTTTAGCTTTCCAATAGGTTTCAAGTTCACCGAACCCCTCGTAAACATGTGATCATTGAATTGAAGAGAGACGGGGGGAGGGAAGGTTGACGAATGTCAGCTTTTTTCTGCATTCTCCTGTTTCGTTTTTTTTTCACTAGTACATTGGCTATCGTGAATCCATTTTCCTCATCACTGTTTCTCTCTTTCCCTCCCATTCCCCGACCGGTCTACACGTGTGTGTGTATGTGTACCTATCAGACGAAACGCTGTTGCGGAAAACCAATCCAATAGGTGATGCGTTTGCTAATCATCCGGTTCGCGATTGCCTCTTGTTTGTTGGCCTTGCAGCTGGTGTGTTCGTTGCTTATGCACATTCCAAAGGACTTATTCGAATCCTTCCGGATTGAGTGCCACATGGATACGTAGATTTTAGTCATCCCTACTATTATCACTATTGTAATGATATTTTTGGTTTTCCCACCCCCTGTTCACAACCCCCCCCCCTTACAACCCTGACGATACCATCTGTGGGTGGCGGTTGAACTCCGTTACTCGTGCGCAGTAGTTATTGAGGTTTATGTGATGTTCATTTACCGAACAAGTCAAACTAGTTATCTTCTCTCTCTCTCTCTCCTCTGGAGTGAATATAGATTGTAAATAATGG
>STRG.3379.2
GAACTGAACTGAAATTTCGACCTTCACTGGTGGTTGTTTACTGCTGAGGCCGCGGGAATGCTGCATTTCCTCAGTTTCTCGGAGAATCCTATGATTTTTGAGCCTATTGGAACGAATAGTAATGTATTTTTCGATGTTAGTCGGAAGCAGATATTCACTCTTAGGTCACGCGGCGCCATGGGTGTAACGGTTAAGTCCCCGGATGCTGAAGATGTGTTGAACTTCAGGATAGACGATCGTGGGGATGTCCTAAGCATCAAATTTTCCCCCGGAAACGGAATACTAGCAATGCAGCGGACTCAGAGATCCGTAGACTTTATGAATTTCTCTTCCCTAGGACCGGAAGATCAACCAGAATATTCGCAGTCTTGTAAAGTCTCTCCTACCAAGAGAAGCGTTCGCCTGATGAAGCATTTGAACCATCCGACACAATGGTATCTGTGGGAGGATTCCGCCCGCGTCTTGGTCACCTCGTCAGAAATGACAAAGAACAGTTTTCATTTGTTTCATTTTCGCTTACGGTCATTTGCATTTTGTTCACATATCCAACTGTGGTACAGAAGAAGAAGAAGAACCAACGGGTACAAATATTCGCCTATACAGGCTAAAAATGGATGGATCAGTCAAACTGACGGACGTGCTGCTTCTTGAAGCCACTGGTGCTTTGAGCATCAACTTGGTCGATAATCTCATCCTGGTACATCATCAGTCGGAAATGGTTACTTTTGTGTATGATATTGCGGTCAGAGGCAAACAGTCACCGACAAAGGTGTTTATTCATAAGCCCATTATCCAGCCACCTCAGTCAATTGCCCCGTTATTTTTGGCCTCTAAAACGGTCCCAGCGTTGTCGTCAAACTTGGATGCACTGGTCCCCGTCGAACTTTATTCATCCAACTGGGTCGTCTATCCACCGAACACGGTAATCGATGGAAATTTGGGATGCTTGTGGACTATAAAGCTGCACAATGAAGTGGCAACTCAATTAATTCCTAATCGGGTAGGTTCATGCAATCGAATTCCTACTCAATCGATCAAACGCTAAGGAAGTTCTCCTCGACTACTGTGCCAATTTGTCCGTGACTTCGTGCGCGGAAGTTGCGAACAATATGTTGTGCAATTTATCACCCGAAACTTGCTATCAGTTCCGCCGTGATGGTCTAAGTGCCCGACTGGATGAATTTGCTAGTATTTTCAAACGGTTTGGTGAAGTTTTTCATCATTCCGGACGAAAGTCCTCTGTGCTGAGCAGAATTGTTTCCGCGGAGCCGGATGAAGGTTCATCAGACACACAGATGACGCCCAGAAGGATGTCCTCTCACGAGGGGAGTTTCGTAGAATCATATGCCCTACCATATACGATCGAACAGAATGATGTATCCACACGAATCTTCCAGTGTAGTCAGGAAAATGAAAACTTCCATGTACGGTCATTCTTATACGCTGTATTGGTGGAGTTTATACGCGCATTGATTGAACACGATTTGGAAGTTGACAATTCTCTGCAAGAATTGCTCGTTAGCACAATCGCTCGTCTGGATGATTACACCCAATTGACTTATTGCATTCAAAGTCGATTCATTTCCGACTCGAAACCGATAGCTTTGCAGCTGCTCTCTTTGGAATCCATGTACCCGGCCGCCGGACAGTTAGCTTTGGATATGCTAAAAAGACTCAATTTCTCGAATGAGGACGTTCTCGAAGTGCTGCTGTTGAAAGGTAAACTGGTCGAAGCATTGAGATTCTGTCAAATGCGTCCGCATCTATTACGTCAGGACCGATCATGGGCCGAAAGAATTTTGACCAAAGCGCTAGAATCTTCTGACAACTTGTTGCTTTTCACTGTTTATCGATTTTTCGAATTACTTGATCAGCGGAACAAAGAAAGTGTGCCGTTTCTCTCTGACCCGGGCATGGAAAAGTTCACGAAAGCACTAACTGAAGCGTTTGGTACCTCAGTTCTCCTACCTCCTCTGTAAACGACCAACACTCGATGAACGTCAGTCGTGCGAATTCAAATTGACCCACACTAAATTACACGTGATCATTTTCTGCACACTAAATACACTTGTTTCTCATTTTTACGACTTGGAGACGAGACTGTCCCCTTTTCATAGAACTTGTATTCCAGTGTACAGCGTTTTCATGCGGGAAAATGTTCATATCCGTAATACGGCGTTGTCGATGGACAAACGATTCGGTCACCGCGGATAACCTTTCTCGAAGCGGATTCACAACCAGACGACCAACAACATAGCTCATCATTTTTCGATGCACTCCAAATCTCATTCGGTCCTGACATGCTGTATAACACTATCGCCCCCCGGATGTCATAATGAATAGCGCGTACTACGGATCGCACGAATTACGAATTCGAAATAGACCCCCTTTGGGAATGCGTTGATTTTGTTTTTAAGTGATCAACAAAGTGACCGTAGTTAAATACTGAGATTGAATGAAGCAAACTCGTGAGTTTTTCTTCCCATTCACAAGTTTTCCAATTTATCCGGTGAAAACAACTCAATGATGTTAACATTTGTTCATCTAGTCTCACTATAGTAGGTGGGAAGTCAACCAACTTATAGAGGACTGTTACAGCAGAATCAGAATTCCTGAAAGTGCACCCATTCTGTGCCTCTGATACGATATGCCTTCAATTCGTTACCTACAGAAGTTTATCGTGTCTTGGCGGCAGGTAACTCGGGTCTTTGTTTATCAAGTTAAATGCCCATTCAAACAAACCCCTCTTTTAATGAAGTCGCACTTGCTTAAGACTGACGGGTTGATGTGCCAAACAGCTCCTCAGCAATCCGAGCTTTACCTAAATCATGTATGCATCGATCGATCAGATAACTTGCTTGGTGAAATATATCTTACTG
>STRG.13683.2
ATCGTCCAGTAAAGGGCGAAAAGAATAGAAGCATAGTGATACAGATGAAGATAAAAGTCAAAGTATCAAGGGGAAATCAAGACGACAGGAAAAGAGTCCGAATGCAACTACGCCAGTGACCGCGACACCTAACTATATCACCTTATGTCTCCAACCATTTAGTAGGCGGATCACGTGGACCCCAACGTGAAGGTCTAACACGTCCTACTTGTCCAAGTCCACTGGTCAAGGTTTTCATATCTTTTTGCCATGTCATTGACTGACCATCTCGACTTACCTTCCAATCACCGCCTGCCTCAGAAAACAGCGTACGCTGAGGAAGTCTATCCGTAGGCATGCGTAACACGTCCTAACCACCTTAACCTGTTTAGATTAAGTACTCGATCCAGAGACTGACTTCTGGTTTCCAACACCTTACGCCCAACCTCAGCATACTCCCACCATACTCGGGCAATGCTACGGAGACATCGGTGCTCGAACACCGACAGTCTTTGTCTATCTTCTACCCTCAACGGCCATGTTTCGGAACCGTATAATAGAACGGATCTAACCGCCACATTGTACACTCTATTCCCAAACAGACAATCGGATGTCACGCCGACGCCACAGATGACGGAAGTTTGCAAAAGCCAAACGCGCCCTCTGTACACGCGATGATACTTTATCCGATATCTGTCTACCTGTTGAGATGTAACTGCCTAGGTAACAAAATTTATCCATTTCAGCTAGAGTTTCCCCTGCCAACACAAGGTTTGGTTTTGAGCCAACCCAGTCCTGCAACAGCATTTTACACTGTGAAGGTGCAAAACGCATCCCAAACATTCTTACACTGTTGTAGAGGCTATTTAAAAGAGCTTGCCACTTACCTTCACTCAGAAGAACAATATCGTCCGCACATTCCAAGTCAGACAGTTTACTGTACGAGCGAAGATCACGATCAGTTTTGAGTCTATCATTCAGTCACATTAGTGATCGGTAAATGACCGCCAGTTAAACAGTATGGGATTTCCAATGATCATAATGACTTAAGTTATTCGTAATGTGCTGCACCTATGGGATTTTAGCAAGAATGGACAGAGGTCGGTACGCCTTGTCGTTGTCCACCTTAATTGGATACCGTAGATCTCGGTTATTTGCAATTTTCAGTGAAAGTTGATTTTGAAAGGGATTTTTTGGGTCACATTTTAAAACGGTGGAATCCTTGTCTATAATCGAATTTTTGGTTTTGGTGTTTGTTGAATGAGATAGTTGGCGCAGATGACGAATTCCTAATTGGTATCGTTGATCACGTGGCACATAGTATACGTTCCCAAACTGAAGAAAAGAATAAGAAGTATAAACGGTCTGTTTTGAATAAGTGAATCCCATTAACTATCGAGATAAGAGAATTCCTGAGAGCTTTTCTGTCCGTTAGACTCTGTTCAAATGTGGTCACAGAACGCAGGTAAGCCAAGATCGGGCCCTGAACAGATAAACAATAAGGAAAAAACTCATAGGAGATTGAACCTTATTTCCCTTAGTTCTGTGTATAAGCTAGAACTAACAGTCCGCATCGGTGATGGTCCCTGAGAGATCGGTTGAATCCGACGAACACTCATGAGATCTTAAGTAGCAGTCTTCGATAATACACCATCAGCTGCTTGCCTACCGTTTCTGAACAGGTAACCTAGGTGGGACAATTAGCTCAGATTATTCTCCCATGCAAACACAACTAATTCATTTTCTCACCCCGCATTTCAGCCAGTTCTCCCACGTGAAACAGACTTAAATCTAAAAAATTACTTCACTTATTTATTATGCGATAAAGTACCATATTTCTTGAAAGGGCCCGTGGCCAGTGAAAGGCTGCCAAATGGGGAAGTGACTGGCATTGGTTGAAACAGAACCGGGATATAAGCGACGATAGCCATTTGACTATCCCCTCTTGGTATGTATTGTCACTCAGGAATGAGTGATCATTCGGCTTATCACCATTCTAGTTGCACGGTTATAGCACGAGTTCCGCGAATATTGAACATGGAGTACAAACTCCGTTGGTGATGATGGATATCAGCGTTCAAAAACTTCCCAGTCCACTTGCATTATGCATGCCAACTTCGAATCTAAGAATTGAGAGAGTGGAAATGCACTGTTGAAAATTCAAAGCAAGATCAAAACAGCTGCATCGTGCTTCCAAAGTTTTCGCTGAAGAGTTAACTGTTCATACTATGTTATGAGTCATTCTGTGACACAATGTGCTTGTTTTCAGCTCTCAGTAGATTGCCTGACAATGAATTCCAATAGCCCGGATACCGGCCGTCGTGGTTTAGTCTCCTCCGGTGGTGTTTGCCCCGAGGCAAGAGATTTCGGTTTCCTAAACAAACTGAACACATTGTCTCGTGCTAGACGTCGTAAGCAAGAAGCTGATGATTTGGCGGAAGAAGCACGCCAAGCAATGGAGGACCCGTTGCATCCGGCTCCGTTTGAACTTAGCCTCGATGGGTTCCAGCTTGCTGAAGGTGAGGAACGATCCATGATTGAGCCTCAGTCAAAGGAGCATCCTCTGGTACAGGAAACTATGCGCGCTTTAGTTGAATGGATTAATATGGAGTTAGTGGAGGATCGTATTCTAGTGCGTGACCTCGAATCCGATCTGTACGACGGACAAGTTTTGCAGAAATTGATAGAAAAATTGATGGGCATCAAGATCAACCATCCAGAAGTCTCGCAAACAGAAATTGGTCAGAGACAAAGACTCAAGCTTGTCCTGGACGAAATCAACACGGCACTTAACCTGTCTTCTGTGTGGGCTGCACAACACTGGTCCATTTCGGCCATATTCGATCGTGATCTGGTTGCTATTTTACGTCTTCTAGTCGCTTTGGTGCGTCGTTTCGCACCTTCCGTTCGTTTGCCTCGTGGTGTACAAATGACTGTACTCGTTGTCCGGAAACTGAACGGTGTGCTCCAACACCGTCGTCAAACACAATCAATCACGGATACGGATGATTATCAAGATACCGAGATCGACCACGATGCTATCAGTGCGCTTGTTGACTGCGCGGTCCCTGAGAAACTGGCCGCTTTTCAACAGACCCTGTTGGATTTTGTTAACCGCCATTTGGGGAAAGTGAATCTTTCGGTTAGTAATTTGGAAACCGAAATGGACGACGGTGTGTACTTCATACTGTTAATGGGTTTACTGCGTGGATTTTTTGTTCCGCTACACGCCTACCACATAACACCGGTTTCCCATGCCCAGAGATTGGCCAATTTGCAACTGGCTCTACAGTTGGCTGAAGATGTGGAAGGCATAAGCCTCGGTTCTGGGTACGCGGATGATGTATTGCGTCACGATTTGAAGGCCACGCTGCGTTTAATTTATTCTTTGTACGCCCGACATAAAGATGACCTTTAACCGTACCCGGCTGGTACATCTGACATATCATGTCATTTTGTCCCATGCTAACGAAGATTCACTGTGCCAGTGCACCGCATTTCTAGTCACAACTTGTGCTAGTCTCAACTGCATTTCATTAATTGTGCCTTGGAATAAACTACTGCCTCATATGCAGGCGTGTTTTGCGTTTTGCATTTACCTCTCTCGGATTCATTTCATTTCATCTTACATTTGCATGCTGTTTTTGTATCAGTTTAAAAAAAACTGGGCTGAACGTAATACTGCTTTTTTCCTCACCTATCCGTAGCCAACTGGTTATTTCGGTACTGCCGCACTTTTCGCTGTATCTGTCTAGAAGTAGGGCGTGGAAATGACAAATACGATTAGCGTCTATTTCAGCATGCCACAATATGATCCCTATCGTTCCTTGTGCCTTCTGTCATTTACTGTTTCGAGTTTCGACTTCACCTCATTTGTGACGGCGTAAATATATATTTTCGCTCACTTCCCAGTTCGCCTTAAATAGCAACCGACAACCAACCCTAAAAG
>STRG.50888.1
CTACAATCACTACCGCAGCCTGGACTCTGAGCCCACTGACATGGATAAAAATGGAGACATCAAATGACGAAAACCTGCCTCAGTTGAGTCTACAAAAATGAACACGGAGAACTGTTCATATCTTCCATTCCCCACTAAATATGTCCCCCCAATTATATAAAAAATACGATATTCAAGCAACCACCAAGTCATGAGATTTCCCTGCTCACATTCAAATTAAATCTCAGTAGGCCGGCACTACCGAGAAGAAGCACAGACAAAAGTACGTCAAACTTTCTGTGCATGATACCAATTTCCTCTAACGCATCACCATCGATGCCCTAGTGTTTCTTTCCAAAATCTTACTTGATTGCTCTTCAGAAATTCTAATCGCGTGCAAACCATTTATCCTTTGAAATGCAGATGCAGCAGCCCACCCGGTTTACGCTATCTTGCTAGCTTGTAGTAGTACTTATCAACCCTACGTTATTTAAATTCTCGAATTTAAACCCAGGCCAAAAATGAAATGTGCCACCGACCGTTCAAATAAACCCAACCAGTTCATTAATAACTGTGGCCATTTGTTATCATAACTCACGGCTGGAACCACGTCCAGACTGCTAACATCATTTATTTCAGGTTTGTCGTCGTCCACTCTCTCGGGCTCCAATTTCGGCGACCAAGGTCCACACCTCGACCCGTTCCGACAGAGACCTAAATGGCACTTTTTACACCGAACGGAATTGCAATCGAGCCACACGACCAAAAACACTCCCAACTGCTTACCAGTAGATTGACATGCGTCTTCTGACGCAACACCTGCTACTGATGTCGCTGCTGGAGTCTTCACAAATAACAGTTCACAAGCTATCTTCAACTGATTGATTGACACGTCTCTTACCCCTCCCTGATGAACCATACCCACGGGATGCTGCACATCACCCTGGTCCCATGTGAAACAATTTAATAACAGAGCCAGAATACGCAACACAGGAATTTTGTACTCATTAAAATTCGATACGCCATCCGAAAGCAAGTCCACTTATCCCCCCATCCGTGGTTCCCAATTATGACGCCGAATATCACTGAGAACCAATCGGTCAATATATTTTTGTCAGCGTAACAGAACAATGAGGCGCGAGCCTACGCCGGGGTTTTTCACTTAGTTTTCTCTTGCAAAATTTCATTTTTCTTTCGATCGTCACCCGGCTTGAAATTGATTTTCCATCAATTGAAGGCCTTCAAGTTGCGCTCCCTTTTTTCTTAATGATACGGGTTATTGATCCTGAACCTAAACTCACCTTTTATATGGATAGCTGTTTCCTCCACATTCATCAACGTTTCCTAGTCCACTTCCACGCAGTTTGTTCATGTCTCCCCTTTCCATGATGCACTCTGTTTATTGAGACCGGGAATATCCGTCATTCCGGGCCATCATCGTCTTCATAGTGAACCGTTCTCCTCATATTCACCAAAGTTCACCAGTGCACTCCCATTCATTTCTTTCATCTCTTCATGTTCTAAACTTATGCCGTGCATAGAACCCTAATAGGCCTCCGTCATCCACATCTTCAGCTATTTTGGTTTATAAAGCATCCTTAGCGATATACCTTCACGACATATTTTGTATTTCCACGGGCCTCCACCAACCGACTCGAATTTGAAACCAGACCGCATTTACCGAGCAAACCATTATCACCTCGGTCGATTCAAACTATCTGTAGCTATATTGTTTTGCTTCTGACGTTTTCGACTCGCCTTCTTGAAATTGCTGTATACTTCATTGTTTTGAGTAACGTTGTACACCATGATCATGCGCTTGCGCGTGCGTCTTGAACACGATCGAGAGATATACCATCA
>STRG.60364.4
TCTAGCCTTCAATTCTCACGGACTTCCCCATAGCAAAAAGTGAAATGCTGGCCGGATGTTTTGCATTTGTCAGCCCAATATAATACACTGACTAGTAAGTTATTTACAAACATCATAAATGATGCTTTCACGCGGTAGTGAGAACAATGATATCCAAAACATTTAGGTAAGGTTTACTTTCTAATTGTTGAGTAACGTGTCAAAATGTTTCTCATATTTTATTGAAAAGTCGTCTACAAGGAGTTTTATAAGGCATACTAAAGCCACATTTTGACGGTAAGGTACATTAGTTTTCATGAGAGTATGATAGTGCTTGTAACATTATTCTAGTGCTATTGATTGAGGTTGTATCCCGGTCAAGGGTCATTCTTGCATACGCATTCATCAGCAGCCGGATATGTCCAGATGGATGATTTTACACTTATAATAAAAAGTACATCTGTAGGTTTGTAATCAAAGGAAGATAAAATTTATCTTCTAACTATGATAGAAGCACAACGGAAATGCGTATGCGGTCTCATTTGCATTGCTAAAATGTGCATATATATATATATATTAGTGGTAGAACACAATGCTGTAGTACTAGGATGATGCTGAGCACCTTTCTATTTTTTAATAAACTTTGTCTAGGTTTACCGGATAAGGTACCCATTAGATAGAAAAGAAACCGGTGTTTGGTGATCCATTTTTTCACACTATTCAAATTGTTTGAACAAATGTTTGCTCTTCCGTATTATTAGCACCAGAATAGTATAGAATTCGGGGACAGTTAAATTGCAGGACATCTACGAGCTTAAAAAAATATTCCTTCTGTTGAATATTCTTTTTTACATATACTTTTATCCGATACACGACAAAGTACAACAATTCAGGATAACGGCAACATCCAATGAAAGGCTGCCAAGTAGGGAAATGAACGGCGTTGGTGGGAATGAAACCCAGTGCATTGTTGTTCAGAATCCACAGTGATAACCGTGTGACCGGCAGGAGTCAATCTGTGAAGTATCATGCTTTTATACTGGGGCCTAAGAGAAGCTCATCATAAGAAATGTCGTCACCCCCAATAAGCCTGAATACGAGTTGTCACAATTGTGCTACCAGTACGAAATCTGATGAACGAAATGCTTCTTATCGATAAAAATTTCTAAATCAAATGGGTCTCGTCACTGGGTTTTCTATACTCTGACGATCAGGAATGACGGAAGTTTTAACATCCCTTCCGGACTTTTCCCTCACCCCATGGAGTGACCAGTTATCCCGTGATTTGCTGGACTGCTTTAACTGCTCACTTGACATCAGCACAGATTCAGTAACACCAACCGGTGCTCCTGGACTTCCTGCGGTTCGGGTGGACTATTAAATGTGACCAATTCAGCCGCAAGATCTTCATCGCCTGGTATGACCACGTGGACCAGTGTGCAGTTCTCTGTCCTGCCAATATTGTTGCTAATCATTGCCTGTGTCGGTCTGGTTGGTAATGCACTGAATCTGTTGGTTTTGTATTCTTATCACACTACACAAATTGCTTCTGGCGGTGAGTGCACGGCTCGGGTCAATCTATTGGGTTTGGCTCTAGCCGACTTCCTTGTCTGCTTATCATCACTCCCTCTTGGTTACGTACAACGACGTCATGAATCATACTCGTTCATGCTGTTCTACACAATAATCGGACCTGGATTGGTCACGTACTTCTTGGTTGTCAGTGTGTGGATGGTCTTACTAATGAGCGTGGTCCGCTACATGGCTGTTTGTCGTCCGCTCACATCAAGAGCATGGCTGACTCCGAGGCACATGTTCAGAGTGATTGTTGGAATATATTTGGTTGGAGTGATCTTTCACATTCCATCGTTTCTCATGTTTACTTATGAAAACGAAAGCGCTCTGCAGAAAAGGAATACGATCAAATGTCGTCCGACGAACCGAACTCTCACAGGTCCATCTACAACATCCCCCACAAACCTTACTGAGGACTGTGAAATTAGTATGGCAATTTTTGTTTTTGAACGTCCATTTTGGCGATCAGAAGCTATTTACATTGGCTATCATGTGATTCACATCATTTTGACAAATATCGGACCCTTCATTGGTGTGCTTATTTCCAATATTGCGGTGATACGTGCCTGTCGACGAAGTGACGCATGCCGTCGCTCGTTTATGGAATCGACGAGCCGAGAAGTGGCCATGCCCGGCAAGATCAACAATTCACCACCACGATACTTATTCAAGGCTCATCTGGTTAATAATAATAATATTAATATTAATAATAGCCTTAATCCCAATGGAATATTTTTATGGAATCAACAGAGCGTGGCCCCCATTCGTTTCTCTCTACAACGATATCCAAACAGTGCAACCAACAGAGTGACTCCTCTTCTACTGGCTGTTATTATAGCATTTTTACTATTCACCGCTCCATTTGGCATTGTTCACTTTGTGTGTTTACAGGTGATGCGCAAATTGGGTGTACGCGTGCGTGATAATCGTGAAGCACGGCAACTGTACACTGCCCTTAATCTGACCGTGGAATGGACGAATGTGGTACAGCTGCTGGGATGTGCTCTAAACTTTTTCCTCTACTTCCTCGTCTCGACCATTTTCCGACGAACAACCAAACGGACATTTCGTAGATTGTACAAACAATTACGTACTTGTCGTTCTGAATTGTTCACTTCGTTGTTCAGCGGCAAAACTTCAAGGAGTATGTACTCATGGGAGCAAGACACACGCACAAACGAACTTCGTCGTGAGCTTGAATACAAAGTGGTCCCAGATGCATATATATTAAATAGAGGTTTACCTGCGATTACGAGTCTCGGGCCTCGCTCATCTCGTCGCAGTTCAAGTACTACCGGGAGCCGCATTACAAAATTTCTGCATCGTAGAAAGAAATGCAAAATTCCATCTAGCAGCCTCCCAACACAATTTCCCCGTAGGTGTAGTGTTCCCAGTACTTCACAACCTAGCTTGCATTCACGAACCAGTGCTCACAGCGTTTACGATCCAAGGTTGCAGCCTGCACCAACCATGACCGCCTTCAGTAAATCTATACTCTCTCCGCCTGATCGTTTCCAACTCGAGCACTCTTCTTTAGTCTCCCACCGTCTCCACTGTGACCACTCTCGTGTATTCCATCACTCTGTGCCCATTTGCAATTCTTGCTTTTCATTGCCCTTGTCCACAAGCTCTTCGCACCATAGTGCTCGCTCTGAGCCACAGTATTGTGCTGTGTACCATCCCTGTCATCCGTCGTTGGATCTGGTTAAGAAATCGCCAATGGGCGAACGAATAGTGGAGGGACCAACACGTTCTCACGACAAGCCGATTGAGAGGAACCACGACGGATCCGGATCATTCATATTTTCATCAGAGCTTAACGCCACACAATTTGGTGCACAATAATACTGACTGGTTCGAGAGTCGCTTCCTGTGATACGTGGCGCATAAAAGCATAAGGGTGATTAATTTTCTCGAGAATTAATTCATATTATTACACAAAAGATGCTCTCACAACTTATCACTCAGGACAGGGAGGGAAAAATATCTAACCGTAAACGATTTTTATGTTACATGCTTGTTTATGAATGCTGTGGAGACGGCAGTTTCGTAAACTTGCAGGACCAATACGGATGATCTACAGTCGGGTCTTGAGTCTTGAGGTGGAAAACAGCCAGTGGTCACTATAGTTCAGGCGTGCTAACGAGCCGAATAACATTAGATTATTCTCCGTTGTCTCAAGTAACCAATTCAGCTGGGATTCTATGATCCTACGTCCGAGGTTATCAGGGATTAAACAACTCCATCAGTATCGATCCGTCCAGTCCATGCTGAAAATCAGTGCTTGAATTCGTCCTGGATAAGCTGAGTTTTGTTCCATACGAACAATGTTTATTAAACTACCATATGCATTTTTCAAAACGCTGAAATCTTTCTTGCTACGCCAACATATTCTACAAAAACCGAATAAATATTTTGATAGAAATTAAGGAGTGACTTTTTGGTGGGTCTAGTTTCATGGACAGTTCATAGAAGCCAGGTTATATAGAACATTTTAATGTTTATCTGAACCAACTTTATTGGTTCCCAAACAACAAGAATCCAGCTAGTGTAACTTAATGGCAAGTTGCTCCTCCGTTGCTTAATCATGCGATAACAATACCAGCCTGAGTTTAAGAACTTTGAAAAGGTTTTGCGAAATCGTGAAATATATGGACACAGAAATAGATCCTATCTATTTTTAGGCAATTAAAAAACTACGGGCCTAATCGTCCGATTGCTATGTTGAGGGACTCTGTCGGATGTAGTGAAGATTAATTGCCTTCGCTGAACTGTAAGCCAGTAACTAATGAATAACGAACAAAGTAACCGCACGTGGAAGCTCGATGTATTCAATGATTTTGAAGGACGGAGAGCTATGCCAAGACAAGGTCATTGACAAAGCTCGCCCAAACCATACACCCAAACTTGTAAAAAAGTGCGATGGACCTCAGGTTTAAAGAAAGGAAGGAAGACCTCATTGAGCTTCTGACCAAGGCATTCATCGAAGGAATCCGTGAATATGAATCTGGCCACATATAAAGCATTGTGGCTGAACTAGACACAATGATGGGACCGGTCGTCTTGCCACATTGTTTCATTTTTGATGGCCTCTCAATAGCTCATTTAAGTGTGGACCATTTTTCAGTTTCTCTAGTGTTGGGCACTACGCGAACACAGTTAAAGAAAGATCTTTTCCACCAGACCACGGAAAAGAAAATACCGATAACGAAAACTGTCGGTGTGTCTTAGTTAGAGCTTGGAAGAGGAGCTTTGCAGCAGTTAAGTAAGAACTCATGCTGAAGTGATGGGCAAAGTTGAGTCCTAACTTGTACCTTTAGAACCCCAGATAGTATAGTAATATTGTACCTAATTGGACCGTGAATAAAGTGACTTTTTGAAGATAATTTGTAAAACGACTCGTTGCAATCACCGGTTCAAGCGTATTGGTTATGGATAACATTGTTTGCATAACAAACGATTCTGTCGACTGAACATAACCTTCAAAAGACATGTGCTAGAAACATTCAAGATGGCCATCCATACTGAGATATTTGTGGTTCGTCGAGGATTTGGCTGAATTTATCCAAATGTGAGCAGAAAGCTGTAAACGTGTACCCTAGTCTCTATACTTATTGGTTCCGAGTTTACATTCTGGAATTCCCACATCGAACCGTGTTTGATTCCGTTGCATATGCTCCTCAAACTCCAATTTGTTACCTCAACGGCTCTGATGTTTACCCCCGAGTTAGTTACCCGGATCATATGAACTGAGCTTCTGGGTCCCTAGTCTCCTGCCAGCTCTTCATTCCAGGTGTGTCGTCCGTTCGATGAACCTTCATTTCCTCCTTCCTTTGTAACAGCATTGGTTTACATCCTCCACTCCTTGTGGCACAAGAAGTGACTATATGTTCCACACATTCACACATCCCCATACTAAAGACCGAAACTGAAAGATCATCTTATTCAACCATCTGCCCTTCGTTCATCGTGTGACTTTTGCACTGGTCTCTGACTGCGTGCCCTGGCTATCGAGTTTGACCAGCCAAAGGGCCGTGACCGATCAGTACGCAGTGGCGTGACTGCCCAGCATGTGAAGTATGTGCCAATACGTGATTGTCTGAGTCTTTTGAAGTACACGCAGACAACCGACTTCGAATTTACCTAACTAATGTTCGGTGCTCGTATTACAGGAGTCCTTGGTAATACGCTTATTAATGTAAATTAA
>STRG.75094.2
NNNNNGACTGTTTCACTTATCTCGGCCATTTGGCGGGAGACACTGCAGGATATAGCAGCAAACCATGAACAGTGGTGATCGTGCTGTCACTTTCTGTCGAATGAGAATGATTGATCAGTGCGCGTTTGTGCAGTTATACTGTGTATTCCGTGTGTTGGCTACCAGGGTGTTCTTTTCTTTTTCCACCCGTGTAGGTCCATTCCCTGTCCACCTTGTGTATTCATTCTTTCTATTGCTGTGTGCAACATGGTGTGAAAGACAGTGATGAGTGAGGATTGTTCTGCTGTTTAACGCTGTACGATGATGATGATTGTAACTGCCTTTTTGTTGCACTAAGCAAACCATTTCATTTGATCGTTTATAAGCTAGTACAGTGACATGTACTGCTGGTGATTGTGTCTGTTTCTTCCCACCGTTTGGAATGCTCGTTTTCAATAAAGCAGTATACTTCTTCGTTACACCTGACCCACCTGTCTTTGGTGATTTACTGGAAGGAGAACCTTTTTATCTGAAGTTTCGGTTTCATTTGTATCCATCTGAAATGTTTACATCATATTTCTCTGGTTTTATTGCTTCATGTAATATTTTCATGAGGTCGTGTGTTATTTCATGAAAGGTTGTCTATTCACTGTCCACAATGAAATTTGACTAGTGTAAGCTTTTTTAAAATGATTTTCACATAATACTGGACGCTTTCTAATAAATCTTCATGGTTCGATTTCCAGCAATAGGCTCATCCATCCATTCCGAACTAAGGCATTTGTGAGTGATCTGATGACCCCGGCTTTCGTCCAAACACCGAAATCTCATTTTCAGCGTCCTGAGGTGCGCTAATTTACGTGGTCTGTACATGATAATACTTTTTGTCTCTGCTGTCAGGGTTCTTACACCTGCATTTGAACTGTCGTGTTCTCGGTGGCCTGGAACGAGCAGTTCTTTCAGTTGCACTTTTCTTCAAGGGGAACAGTATGAAGCATCTTTTTCTAATGTTTGGAGTTCTACCTCATGGGTCACTATCTTTCGGAACACCATACCCTCTTTTTACCTTATTTTGTGGTAATACTGTCAAGCACCTCAAGTGACCGACGAGTCTACAGTATAGCGACAGACGTCCCGATCGTCACGTATTCAAAACTTTTATGACTCGAATCAATGTGGTTGTATGCGTGTTCTTCGTCCTCACAGTGCCAAGTTGCTACATAACTGCGGCTACTTCTTACTAGTATCTGCATGAAGCAGTGAAAGATTTCATTGAAAGTTAGGTCCATGAACCTGGCTGTTATATCTCGACAGACATATTTCTCGATAAATATAACAAAGGCCAAAATTGTTTGATTGTGTCTGCAAAATATGTAACACCAACGTGACATTTGTCTCTAACAAATGCGCTCCCAATGTTGCCACTTTCTGTCGAATCAGAATGATTGACCAATGTGCGTTTGTACAGTTATACTGTGTATTCCGTGTGTTGGCTTCCAGGGTGCTCTTTTCTCTTCCTACCCGTGTAGGTTCGCTCCCTGTCCATCTTGTTTATTCGTACTTTCTAAATCTACCTGCAACACAGTAAGAAAGGCAGTGGTCACTGGGGCTTGCCCTTCTGTTTAATGCTGTACGATGATGATGACTTCAATGCTCCGGTCAGGTTGCCAGTTATCTCTAATAGTGCATTTGGTCTTCGAAGTTATGGAGTATATACTGCACTCATGCGCACGTGTGTAATAAGATAGTTATCCACCGTCCTCGGTCTCGTTACCACACCTGACCTGTTGGGACTTAATGTAGTTCTCTACTCCAAGTCTCGGGGTCTGGTTTTCTATTATCTCCGATAGTACAGTGTTCCTTCAAGGTTATGATATATGCCCCTCCATTGCACTCATGTACAAGCACTTAACAAAACAAAATAAGTACTTCAGGTGCTGCTCCACAACTGATGAGTGTGAGATAGAATAATCTGAACACGAATATCAAGATGCAGGCTTGTTTTCATTACCCTACTTCATTTGTGGCTTGGTCACAATACCCGACTCTCAGAAATATACGTGTAACATTTTTCTCTAGGGTTGCGAAACCCGGCTGCCCTAGTGGATTTCAATATTCAGTAACGGATTTTTTTCGAAACATTTGTCCGACCGAGTCTAAAGCCAGTTTGATAACCGGCGGATAATAATTCCAGCGAGCAGTTTAGACGCGTTCCTAACCAAGCTGTTCCCTCTGTGGTTTTCGCAGGAAGACCCTCCACTTCTTTACCAATTGACACGATCGTCTGAAGGTGTTACCCTCTATGAACAGGTCGCCCACATGATTTTTTGAATCAACATTCCTACTTTGACGAAAACCACCGGGGCTGCTAATCGAAGATGGTACTTAATCTAATCTTTGGGCATGTAATTTTTTACCAAGAGCCACAATTCCTCTATCACGATCGTGCGTGGTTCCATCGATCCAATTAGAATTGTAAAACGGGAACAAAAACAAAATCAAACTCTCTGGACGAATGGTACCGGCAATCCAGGAGGCAGAAGCGGTCTTCCTTGGGAAACCTCAACCTGTGCTTCTAGCTGGAAAGTTTAGACGGTAAATAAATGATAATTTGAATTTGAGTTTTTCTTTAGAAACGGCAGCTGAGGACTTCGACTTAACAATTTGATCCTTAAGGCAGAGTGGGTCAGTAACAAAGCAGAGGTATGTGAGCAAACCTCCCAGTGGACTTGGACTTTGAGACTGGGGTCCAGGTGACCCGCCTGCCAAATGATTGGAAACATTAGGCGATATGGTTAGGTGTCACGGCTATTGGCGTAGTTATACTCGGATTCTTTTTTTCGTCTTCGTGATTTCCGCTTATTACTTAGGTTCTTCGGATTTTTTCACTTTATTCAATTCTTTTTGCTCTTCACTAGACGATGCTGGAAAGTAGTAACCGAAACCAGAACACAGAGGTGCGAGGCAATGGTTGAATAAACTGAACTGAGGTATACATGTATGAACTTCTCCTTCGGTCTGTCATGATATGATCCGCCGTCGTAATCTACGAACACGCGCTGTCAAACTGTTCGTTTTGGACGAAGCTGATGAAATGTTGGACAAGGGATTTAAAGAACAAATCTATGACGTGTATCGCTACTTACCGCCAGGCACCCAAGTCGTTCTTCTGTCCGCCACCATGCCACACGAAATCCTCGAGATGACCTCGAAATTTATGACACGGCCTGTCCGTATTTTGGTCAAGCGTGATGAATTGACGCTGGAGGGTATCAAACAATTTTTCGTAGCAGTAGAGCGCGAGGAATGGAAATTCGACACTCTCTGTGATCTATACGACACGCTCACCGTTACCCAGTCCGTCATATTTTGCAATACAAAGCGCAAGGTCGAATGGCTAACAGAAAAAATGCGCAAGAACAACTTCACCGTTGCCTCTATGCATGGTGACATGGTGCAGAAAGAACGAGAAGAAATCATGCGAGACTTCCGTGCGGGTGAAAGGTAAGTGGTCCATACTCTACTTTACACTCCTCTGTTGTTGTTGATATTTCAAAAATCCAGGCGTTGTAGAATAATTTTTCTATGCTTGCTAACCGTAGTTTAGAAACGAAAAAAAGTTGGGAATGTTTTGAGTTCATTACTCGTGCTCCACACATCTGAACACTCCAAGTTACACATTCTCTCACTGCTTGTCCCTTGCTAATGACCATAATGTGCAGGGCACAATGAAACTCTAAATTCCCTCGGACGCAAATTAATCAGAAGAATTGAACATTGATGATTTACAGTATGATTAGGAAGATTGACGATCAAAAGCAGCCACAATCTCCTAATTAGAGGTACTAGTTCATGGAGATAGCATGCCAAAATATTTAGGAAAACTAGTAGCTCACTTAGGTACGCCCTCTGGGATTTTTGGCCTAGCCGTTCAGTTGTCTTTCTGATGAACACCGTAAGCACAACCGTGCATTGTGTTCAAAGTTAGAAGAAACCCGGACAGAGTCTGAATTCAACTCTGTGATGAATTTTGGTAGAACAGGTTAAAGCTTGTGGATGAGCGGATGGCTATTGCAATGTGCATATGTGCTGTCCCGTCTAGTTTTCATTCAGATAGGTTTTATACGTTGAATCCAAATTTGTGCTATTACTACTACTCAACTCTGCTGATGAGCCTAAAGTACATGCAAGGACATCAGTTGAATGAGGTGCACGAACTTCTATTCAACCCATCCTAGTTCTCTATGATCTTTGAAATATCTATGACCGGTGGTGGTCAAGTGGTGTACAGCTTTTGATTACGACCTCGGAGTTAAGAGGTTCGAATCCCCGTCATCACCGGTTACTTTGTTGGTAGGCAGTAATCCACTGTCGTCCGGATCGGTACCACACCTGACCTATTGTGCCCTTGTGTGATTCTCCACCACTTCAAGTCAGTGTCTGGTTACCGGTTATCCCTTCCACTGCACTCAGACGCAAGCTTGTAATGAAAAAATGGGAGAATGGGATTTCAATATACTGACGACTAGATTTCATGCACTTTTAGACGGGCTCATCTGCATTGAATGCTCGCAAAACAAAACAAATGCAGACACTTTTGCGTTCTAAATTAAATCTCTCCGACTTGTAGCTGAGCAGATTATAATTCAGACTACAGTTCAATACGTTTATCACTTTCCGGTACTGATTGTCATGTTCCCGGTTACACAGGCGTCGGTCCCCTGATTTGTTATTTCAAAGGAAGACATGCTACTGAACCGGTTGGCTTACCTCCAACTGCTATGGAGACGGAAGGCAAGCTTTTATACTAGAGTAAATAAAACTCATTTTGACGTGGGTAGGAAACGATGCTGTGGGGTAGTAACCCAAACCAGGGCATGGAATTGTAGGATACTAGTCGAAAGGAAAATATAGGAGTTTCCAGGAACTGAATTGATTCGGCTGTGGTCCCGATCCATATGAAGAGTAATTAGTTCTGTTGCGAAAATAGTTGGTAAATTAGCTTCATTAGAATAGCATTCGAATTGCTCGTTTAGGGCTACTGAGTTTAGGCCTTGGTAATTTGTAATTTTTTCTGAGCAGTTTGATTAACTAGCCAATTGCGGGGCGTTTTTCACCTTCAAAATGTACTATACTGCTCCATAATCAGATAATTTTTCCTGCACTCAAACTTTCTTCGGCATGGGAATTGATTAGAAGAGAACTCGTCTCTCTAGGCAGCTGAATTCCACGCGATGGTTAGATCGCGTTATCACACATTGTAAGTACGTTTGGTTCTTGTCGACAGTTATTCGTCGTGTTAACGTCACATCCGTCTTCGCCAGTTGTTGAATGCTCATAGCAGGAATCAGACCAGTACTTTATATACCCAGCTTTACTCAGTCCCAAATTCGTTGGGGTCGCCAGATCGACCAGGTTAAGTCTAGTGTAAACATTTAGAAAAGTTCCCATGCTTGTACAGATTACATCAGCTGCAATCTCAGTGAGAATTTCTTGACTCTAAACTTTCGATGGGGCCAGTCGCGATTTGGAGATGGGTAAGATGAATTGGGAAATGTATGATGTTAGCCGGTGTTGATTGGGTGGCTTAGTGCGTTTACCTACCAATTCCGAGGTCCGCCGGCGCCAGACACTTTGGTGGTGGACAGTAATCCACTGTCATTCGGCTCGTTACTACGTCCAGCCTTTTAGGAACCTTATAAAGTTCTCCACGTCAAGTCTCAGGGTCTGGTTGCCGGTTATCTCAGTGCAGTGGTCCTTCGAGGCTACCGGGTACACTCCTACTGGGTTCATTTGCAACCATGTAATAATGAAAGCAAAAGTCTGTAGGTTTTGTTGTTCTGCATGGATTTACCTTCTTGATGATACGGCGAACTTTGTAATTTCAGGTCCTCCAGTTTGCAGATCGACTTGGCGTGACAATTCATTTTGCAAAATCAGTGATCCAAACAGATGGGCTTCCACTCAGCTACCTTGCAGATAGGTTCTTGTTAGAGCTAAAGGCTTTGGTTGAGAACCCTAATCATTCTCTTGCTTAGAGGTTGGACACCCTGGCAGTACCCACCCAACATCTCCCATGAACTGCACGACTACAAAGAATTCCGTAATGTATCGGTCGTCGCTCAGTATAATCAGGACCGCGCTGCTCATTGCATCGAGCTGGGCGACTAGTATAAGTGGGCTACAGCTCGGAGTTACCTCTTTTTTACTCAACCTTTCTTCTGTCTCCGACTATTTTTCTGTGCCCTCCCTATCCACCCGTAATGCCCCCACTGGTGACTTGCCCGATACTCGTAACGGTTCATTGTCAAATAGTGTCGTAAATAATCTGGAGTTTCATAACTTATTTTCT
>STRG.55686.1
GCAAACTGAACTGAGCTGAACTGAGGAACACATAACGGACGTTGCCGACGCCCCCCGCGTGTTGAGAAGCTGTCGACCAGTCATCGCGAGTATTTCAGTCATCATGGTAGCGTCCTCTTTCAAGGGGTTACTGAAGCAGGATGTGCCAGATTTGAAAAGAATCAACCTTGCGACTAGGAAATTTATGCTGCGTCCGAAGTTACAGAAAACTTACTTCAAGGTTATGACTAAAATATGGAGTGAAGATGAGGATTCCCGGAGAATACTCGCCTTTCTGAATATAATAAAGGCTGTTGAGTGCAGCCGCGAGTGTACTTCTCTTTGCATCAAGCTGATGTTCATGGCTTATGTGAAGAATTGCAAGTTCGTGTTGGGTTCTACTCTACCTCATATAAACTTTATGAGACACTCGCTGCTGGAATTACTTTCCATGACGCTTGATGAGACGTATGTTCACGCCTTTGTGTACATTCGACAGCTTGCGATCGGTCTGAGAAAAGCGTACTCCTCTCATTCAAAGGAAGATACACGAGCTGTGCAAAACTGGCAATTTGTCGAAAGTCTGCGACTCTGGACGGAGTTGGTCGCCAAACACGCCGGATCACATCAGCTTTTTCAATCTCTGGTACATCCTCTAGTACAAATCATTGTGGCAACCGTAAAGTTGAATCCAGGTGAGCGTTGGATACCATTGCGTTTCCAATGCGTAGAAATGTTGCACACCTTAGCCGGCGTGCCAACTCTATCAGAATCCACGGAGTCTGCAAAAGGCATATCGCTGGACGGCCAAAAGCCAATTCCTCTAACTGGTCATGCCTTAATACCCGCGCGTCGCATCCTGGTTCCCAGTCTACCGCTGTTGCTCGATACTTTTCAGTTGGTGAATTTCAATCGTCGCGCATCAAATGCTTCAAAAGCACCGATCGATTTACGTCTACTGCTTCACTTCAGTCCCAGTCAGCGTCGTGAAACTGCCTCGTTGGATGCAGTAATTAGCTGGCTGATTGACCTGCTCACGGAGGCGGCAGCGATCCACGCGAATTCGGTGGTGTTTCCCGAGTACGCCTTGCCAATGCTCAGTGCGCTCAAACAATTTGTTCACACCTGTCGCGTTTCCGCCTTCACCCGACCGGCAAAAGCTTTGCTAACCAAAGTTCGTGAGCACTCCGACTGGATGCAATCTCAGCGACGACGTTTGCGCAGTTTGGCCAATTCGGATGAACTGGTTCAGTTTGAATCGCTTTTAAGCATGCCGGACGAGTCGACTAGAATTCCTCCATTCTGGACCTTCTATGTAAACCACAAACAGATCCGGGCAACGGAATTGGCCAATTTGACGAAATGTCATCAGAAAGATGTGCTTGCCAATGAGGAGGACTCTCCAGAACAGTATCCAAAAGATCGGAAGAAGTCCGGAAGACTTTCTGGCAACGCTGATTTGTCTGAAGAATCTGAGGACTCTGACGATTCGGACGCGTCATATGATATTGACGATGGAATCACTGTGACGCACGTGTCCAAATCCAAGGGCAAGTCGACCAAGTCGAACAAAACAACCACCATGGACCAACTTTCAGGCTCGAACGAGGTCACTCCGAAATATTCCCGCATGAAAGGCGAACCAGCCAAGGCGGATAAAGCGGACAGTGATGACAGTGATTTCGATCTGGAAGCTGCACTGAAGGAGCCAGAGGTGAACGATGACACGTCGGACGGTGCAGCACCGGATGAGGTGACCGATTTCGAATTGAGTGACAGTGGTGATGATGATGATGATGATGAGGAGGAGGAGGAGGAGGAGGAGGAGGAGGAAGAAGAAGAAGGAGAAGAAGACGAAGACGAAGAGGACATCGATGTGGGCCATGACGCTCGGAAGAATGAAGAAGTAAGACCGAAGAAATCCAAGAAACTTAAAGGTGCTATGGGCCGTGCACTGAAGTCACCCAGATCGTTTGGGGGAAATCAGCCCGGCAAAAGTTTGAACTCACCAGCCAAGAAGAAAAACAATCATAAGGCAATAAAACGTCCTCCGGGACAACGTCCATCGCAGCCCGCACCCAAAAAGCCCAAACTTGCCAAAGGAAAGCAACATCACGAAAAGTCGAAGCAGCACAGGAAAAAGTGA
>STRG.24944.3
TCACTTAACAACAATGGAAGAAAACGATCCCTTTCCCCAGGGACTTCTTTCCGTGCTAGAAAAATCACCTGAGTTGCGTAAAGAGTCGGAAATTTTGGAAGTAGCCAAATGGTTACGAGAAAGGGTAACTGCATTTCAGAAAATTTCTACGGAAATACTTACGCGGTTAGTTAAAGAATGTAAAGTCGGTACGTGCCAACCGTACGAGCTCATTATCCGAGAAGGTGATCTTGCAGACTGTATGTATGTCCTACTCGTGGGCAAAGCTTCGGTTCATCAGAAGGGTACCATGGAAGCTGATAAAGAAGACCAGACGAGCAATGACGAAGATCAGAATGCAAGTCCCAAAACCTTTGAAGAAACCACAGAAGACATTCTGGAATTGGAAACTGGGCAAACCTCTACTTCTCTTCAGACCTCGCATGAACTTGGTCCACAGGTGTCCGTGCTTAAAAGTGGAGCAATCTTCGGAGAAGTGGCCCTCATTGAAGCCTGTGTTCGGACCGCCAGTATTGTTGCCCTGCCTGATAAACCTACTCTCAGAAACACAGGCTTTCATCGACACGCACCGCACAGCATAACCCAAACAGCATACATCCGAAACGGCGATAACCCACCATCAACGGATAAAAATGGGACCCTGAAAGAATTGGAAGGAGATGGTGTCCGGATGATGATTATATCACGTGATCTATATGACCAAACGGTTCGGACAGTGCTGGAAGAACAATTTCAGTTTCGCATGAATTTCATCAACCGATTGCCCTACTTCACTCGCATCAAACCCCGAACAAAGAAGCAAATTGCTTTGGCTCTAGAACTGGAAAGTTACCCTTTCGGAAGTACCATTGTTCGTCAAGGTTCTGTCTTCAAAGGATTATATTACTTGATTCGAGGCGAAGTGTGTGTTTCACTTCGCCTTGAAAAACAGCGGCCTAAAGTCTGTCCTACGCTCTCGGATTTGCCAGTGAAACGAAACATGCGAGATGTGTTCCTCTTATGTGCATGTAACCCCTATGGACCAAAGGGAATTGTACAGTCAATTCTGGACACCAAGGAAAGTTCAATTTACAAGATAATAATAACAACAAGGAAGTGGGCAAGGCATCATTTTTTCCTGAGTACAGTGGTCTCACAAGAGCCAAAACCATTACACTACTCTCTAGAAGGAATGCGTGGGGACCAGCAGAAGCAACCTCTGATCATATTCGACTTGCTAAGGTCGAAACGTTATTCAATCAAGGAAGAGGGACTACTCAGTTACAGATTTCCCGTGCTACACTTCAGTCACGTAACCGAATCGGGACAGTGGCTGCCAAGCTGGTCCTAGAGAGAAACTATTCAGAACAACTTGAAATGGAAGTCGCGATGTTTCTTGATCGTATCACACTGACAAGAGAATGCCGTGAAAATTCTTTGTACCAGAAAGAAACTACAAATCAGCCGGATACCAACAAGAACATCTCCGGATCCGCTCCCAAGCATTCCGATTTCGAATTTCGTTTGTATCGACCACTTCCACCGCCGACTGGAATGTGCACTTGGCTACCTGATTTATGAACTGTCCCATCGATACAATTACTGGCCAACAGAAATTTGTGGAGTATTTGAATACCACGTTTTTATCCGA
>STRG.13395.1
ATGTCGACCAAGGCCCGTAGGCGTTTGATGAATGATTTCCGTAAGATACAACTTGACCCACCTCCTGGGGTTTACGCAGTTCCATTGGATGACAATATTCTGAAGTGGCATGCAATTATTCTTGGCGCGGACGGAACACCTTTTGCCGATGGTATTTTCAAGTTGACCATGGAGTTTACGGAGAATTATCCCAATGTTCCCCCGACTGTTCGCTTTGTTTCTAAAATGTTTCACCCAAATGTTTACGCCGATGGTAGTATATGCCTTGATATTCTTCAGAATATGTGGTCATCTTCATATAATATTGGTGCAATCCTCACCTCCCTGCAGTCCCTTCTTGGTGACCCTAACCCTAATTCTCCTGCAAATGCGTCAGCTGCAGAACTTTTTGAGGATGACAAGCGAGAGTACGAACGACGCGTCCGCGAGATTGTGGAACAATCTTGGCGCAGTGATGATCCAATAGAACCAGCCGAATAA
>STRG.28290.1
AACAAAACGACAGCTTGTATTTATACCACCTCCACCTCCACCCGGATTCAGCATTCCTCTCTATTTCTATTACGTGTTTGTTTATGATTGCAGAGCCCCAACACCTTCACATTCGCATGTTCTGTTTTCGCAAATAGACAGTGAAATTTTGTACAGAACCTTCCTCGTGAGACGCATTGCAGAACCGTGAGACCATTCGTCGATCTTCTTCCTCGTGCACAAACATTGTCCACATCATCTGTGAGAGTTGCCTCGGCTTTGTCATCATTATCCTCAGCATCATCATCATCATCATCATCGCCAGTTTTATGCAGGACCAAGCAGGATACACTTCCGGTTGAATGAAATGACGGGATTAACACCAGCTTGGGTCATTGAGACAAAAAATTTTACACATTAAAATGCAATGGGGAGGGAGAGGTAGCAGGGTCTATGCTGTTTGTTGTTGCAATCGCGCCTATTGTACTCAGACATTTGCGCATGGAG
>STRG.73408.1
GCCTAAAACCCGTGTACCACTTCACAACTTCAGGAGGGACACAATTCGGACTGGGACTGATCTTGCTCGTGCGGATTCATCTTTATGCAGAACTTGTGATATATGATAATTTCATTACTACAAAGTTGGATGCCATTGCGAGGATAGTATTGTTATTCTGGAAACGGTTTTTCGGCTTACTGGCTCACATTTACCGGCCAACAGCTATTACCTCAATACGATTTACCAGTCTCCGGTCAAGGAACGGTGAAAATTCATCTCCTACGAACCTCATCAAGTGCTCTGTGTTGCTTCTCCCAGGTTTCTATACTGTGGCA
>STRG.19782.1
AGTCCATCATCATCGTCATCATCGTACAGCGTTAAACAGTAGGGCAAGCCCCAACGACCACTGCCTTTCTCATCATGTTGCACGTTGATTTACAGAGTATGAATATACAAGATGGAAAGGGAGTGGACCTACAAGGGTGGGAAAAGGAATGAATGCCCCAGTAGCCAACACACGGAATACACAGTCTAACTGTACAAACGCACATCGATCAGTCATTCCGGTTCGACAGAAAGTGACAACCCGATCGCCACTGTTCGCGGTTCGCTGCCATATCCTTCAGTGTCTCCAGCCAACTGGTAGACGGATCTTTTGGACTTCA
>STRG.59975.1
TCTTACTAAGGAAGTATATTTCAAACAAAAAGTGCTGTTAGATTTGATACTATCTAACGCAGCTAAAATAATTATTTCGATACACATTCCACACTGGCATACGAAACAGGTCGTCCGATGTGCAACAAAAGAAAATTTCTGTGGCAAATCTGAATTTATCTTGAACACGTCATTGCCAATCATATGGTGAAGCGAAAACCCTTGTGAAATAAAAGACAAAAATAGTTCACTTGTCTCTGGGTGGGGAAGAAAAACCACTAGCTTAGTTTCCGGTGGATCCGTAAAATTGTGCAAACTATTAAAAACGTTCCATTTCATCTTGCGGTTTTTCGGGAGCCGAGTGCATCAAAACTAACCGTGCTTTTGCGGATGGGCAATTCCGACCCGAAAGTACAGGCTGCGGGCTGCGAGCGATCGAGGGCTGCTGACTGAACTTGACTGAACTGTCAGTTCTACGGAACACGCTCAGATTAGTTCGAGAGAATTCGTTGTCCATTTCCGATTGTTCGGACACGGAGCGCGCAAAACAACAGCAGCTACAACAACAACAACAACAACGGGTCAGGTGTCTCCGGAATTCGGGTAGTTTAAAACTGTAAATCATTATGTTCGCTATGGAGTCACTCGTTAGTAGCATATCCGCGGCAAACTGGGCTACTTTGTACCGAAATCGTGACTCTTCGCTGCTCACCAAACGGGTGTAGTGTTGCAAGAGTACGAGGATAAAGCTTGGCATTTCAAAGCACAGAAATGTGGCTGCCAACAGTAGTATTGTCCGAGTGGCATTCATCTGATGCCTTCGACGTACCATGCTAACTTCAAGAATTTCCGACTGTTTACACGGAGACATGTAGCATGCAATGGTCGAAGACATGGCAAGCACAAGCATGACCGGAACAATGACTTGAAATATGAAGAAACAATATGCCTCGTAGCTGGAAACGAAAGAGTCACTCAGCAAAGGTAACACCATGTGAGCACCGTGCAACAGAACATTTCCCCGAACCCCGCCTTCCGTGTGAGAATTTGATTCCGTCAGGCAGAGTAAAATATAGTCATAAAAACTACGCACCAGGGACAGCATTACGGCTATAGTGAGCACGCTGAAGTACATGGCGATTATGGATCTTCGAGTGAATATTCTTCTGGACCGAATTGGACTAATCACAACCTCCGTACGCGCCGCCGTAATGAGCACATTGCACCAATTTCGACTACACAACAAAGTGTCCGCACCAAGATTGATACAGGCAATGAGGATTCGACGTAATGGGGATAAAGTATGCGAATTTTGTGAGCATACAAACAGCCGATTGGAATAATCCAAGCATATGAATGTATGAAATAATACCTCACTGGTGGACAGTAACAATAAGCTAAGGCGCATCAAGGATCGTCGCTTTTGGCGTAGAAAAATCAGAATACATATCACATTTAATACCAAGGCGAGTAAGGAAAATGTGAGGATAGGAAAGCTGAACCAGATCTCGTCGTCGGTGCATTTGGATTCCGTAGCGATTGCGCGACATGTTTCGTTGTATTCAATCCATATTGCTGCATCAAACATAGCTGGGTGGCATAAATTATGGCTGATGAAGAGAAGTGGTACCAGCCCGCGAGCTAACAGAAATAATCCCGCTCAGCTTAAAAGTCGCAGTTCTAAATTAAGCACTCTAGTCGGTAAAATCCACTCCTATTTTGATTCACCTCTCACTTCTGACCCGTAAGGTAAAAGTGAGATGAGCGCGGCCACTGATTGGTGGAAAAAGGGGGCACCAATAAGGAGACGGAATTTTTCTGTGTGCGTCTGTGGGACAAACACGGGAACTGTCGAAAAACTATCTGCATTGCTCTACACTGCCGC
>STRG.29382.1
AAAACAAACATTCGAATCCGGAATGAAGTGTCAACGTACTACTTACGATTGAAAAAACATGGGAGCAACACTGTATTGAAGCTTGTTTTTTGGTCAGTATACACTTGGTCCCAATGGAGGCTCAAGGTCGGCCCGTGTGTTTGAGTCCCACAGATGAATTTGCCTTCAGTGATTTTCTTCCTATCAAAATTATATGATATGATGCCCGTCTATCACTAGTTTTGAACGGGGACCACATTCGTGCAGACGAACAAATCGAGTCAGTTCGGTGTTATTTCCTGCGGAGAAGTAATAGTACATCAAACAGCTAGTCGTTTTGCCTTTGTCTAACAGCTTTCTTCTTTCGGATGAAAAATGGAGTCAAGTATTTTGTCTTGTGATGACCTAGTTAATGCCTGTTTGACCGGAAAGATCAGTAAACTCCAAGGACCGGCTAAAAGATGGTCATCTGTTTCCAGAAAGAAACGCGATCTTAGGGACATATCGGAAAATTGCACAACCTGGGATAGGCCCACTCACCAGGTCGACGAATTCCATTCTTCCGTGTTTAAGAACTCCCAGGTATGCAAGGAAAACACGAGTGCTTCTACTGGAAATTTCGTATCACAATCTGACTAGCGTCCACATCATTGCTTTGAAATGAACTGCGAAAACAACGGCTTTGAGCGATCGCCTACGTAGTCACTGCAAATTCACAAACACAAAGATTTTTATCTACGTATCATCAAACAGGTGCACTTCTTTATAGGTGTCTGAAACAGTTCTCTTGCGCTAGTCTTAAACTCATGTTGGGAGCGAAGTCCGTGTTATTCGGTGCACCATAAGGATTATGGCTACGTCGAAACTTCGCTCTGGCCGACAAATTTGGTAAGTGATCATTCGCGCGCGCAGTCAGACAGTCCCGCATGCACACACATTCACTGCGGACCACTGGTCCTTGTCCCACACGTGGACACATGCACGTACGCACACACACAGGGTTGACGCCAGCCAGGTTCGATCCCGGGCGGCACTGACCAATCGTATGTTCGCGCGGGTCCTACGGCCTTGCGTGGTCTGATCCAACTGAATGTTTGGCGTGCATCTCCACTGGCACGTGACTCTGATTGGCGTACTTCTTACTTCCGTGCTTGCGTCTCTGCTATCATGACTGCGCACCGCACGCTTTTGCTGGATGCGCACTCGTTCGTACAGTCACGGTTACGTTTAGCCTACCGATTGCGGGACAACAATGGGTGTAGCCAAAACTCGGCAATTCGCTCGAGTGCATAAAAGTGAAACGGTTCAGGTGAATTTTACCACCACGTGAGGTCCAATTATTGAAAGTAGTGCGTTGTAATTGAGCCCCAGATAGCAG
>STRG.40440.1
CACTGACCAATCAGATTGTGCCCCGTGTAGCACGACCTTCCACGGCCTAATCCGATTGTAGACTTGTCTTACACTTTCGATTGTACACATCTTAAAACTCACGCTCTTGCAAAGGTGTTTACGTCTTGACATGCTTGCTTGTACCGGCGCTCACCATACGTTGTTACAGTATACCCGTTCAGTCGCACACACGTGCCTTCCTTCTGATTACTGAATTCGGGATACAACACTCATAAGTTCCGGGTGGGAACGATTTCAGTTTGGGTATTGCAAATATTGCAGTACAGCACTGATATTGGCCTATTATCAACCAGAGCTCCCTTCGATTGTTAAATGTGACAGCAATCAGTCCGGTCTGGGAGTAGTGCTTATCCGAGACGGAAGGCCAATCGATTACCGGAGTCGCAGTGTTTTCCCTACTGAGAGAAGCCACGCTTAGATAGGAAAGGAAATGCTCACCGCGCTTCAGTTCCTATACGTTGGCGGGGGGACAGTCGTTCAAACTGATCACAAGTCACTCATAACCATCGCTACGAAACCGCTAGGTGATGTACCAAAGCGTCTTCAAAGGATGGTAATCAGACTCCAAAAGTACGTCATAATCTGGTCTACCTTCAAAGAACTCAGATGGGTATGTCATACAAATTATCCTGGTTACGCTTCGAGAATGACGGCGGTGAGCTGTTGGAGTTTGAACATGCCTCAATGATCGACTGAAGCTCAATTTATAAGAAAGATCTCGTCAAAATACGAAAAGCAGCAGCCGGCGACACTGTCTTCCAAGAACTTATAAAGTGTATTTCCAGTGGATGGCCCCGTAAAAAGGAAGATTTACTGGAGCAGCTAGTCTTATTGTTCAAATAGGGAGAAATACTCTCTGTGTATAATGGGCTACTATTCAAAGGAGACCATATATTTATCCAGGAATAACTTGGAGATTAATTTTTGGAAAGGATTCATTTGTCACACAATGACATAAACATTACCTTTCGTAGGGGAAACGAAGTTTTCTACTGGCCCGGTATGAGCAGTCAGATCGAAGACTACGTATCACGATCAGAACTGTGCTGAATCCATGAGAACAAGCAAAGGAAAGAAACATTGTTGATTCGAGAACTACCCACCCCTACCTAACATGAGGGGAAACATTTTCTGGTGCTCATCGATTATTACAGCGATTATCTTAGAAACTGATCTGCTACTTACCACAAACACGTCCAATGTGACCAACCGATTACGCGCTCATTTCGCGCTGCATGGAATCCCGGCGAGACTGTTTTCTGACAGCGGATCCAGTTCACGAGTGCAGAAAGTCAACAGTTCAGCCAGCGGTGAAAGTTCGAACGTCGGATCAGCTGTCCATACTACAGTCCGTCTAAAAGCAAGGCCGAGCCAGCGCTGAAATCACCAAAAGTAATAGTAGCTTTAGCAAAAGAATCCGTTTCTGACCCATATTTGACGCTCCTGGAACAAAGAAACTTCCCCAGCGCCATTGAGGAATACATTCTTGTGCAGAGGCTGTTCGGAAGGAGAACTCGGATGTTGCTTGCAGCCGCGGGTGATGTTCTGCAACCCGAAGCTCAACAATCCAGTTAAGAAAAATGCCTTCTACAAAATAGAAGAAACTAGTAAAAGTTTTGTTACGACAATGGAAGGCAAGACCTCCCAGAGTTGGAGGAAAGGGAGGAGATATGGGTTCAGGTAGTGCCAGAAATACCTTATGACTGGAGAGAAGGAACATTCCTGAGTTACTTGGGAAACCACTCGCACGAGTCTGAGGTGGATAAGGCAGTCAAATGAAGAAATAGGTGAAACTTACGCATTCGAAAAGCCAGCGTTCCGGAAAAATAAGGGAAGTGCACAGGAAGCCGATAGAACGAGAATTGACCGCCTTTATCAAAGAATGGAGTATGTGAAGGTAGTAGCAGACACAAACAAGTCCTGGTTCGGTGGTCAGACAGTGCACCTTGGCTTGTCCAAAATCAAGGACAAGCTTGGACTAAACGAAGCAGATCGATGGCAGGCGAACGGCACGTCTCCGTTCGTCCAGATTCGAGTGGAGGATTAGGACCAGCGAAACCAGGTGATGTAGCAATTAGGGACCGACTGTTATCTGAACCGATCGGATCTCAAAGCGCCAATCGGGTAGCAGCCAGAACAGCCAGCCAAGCGAGGCGGTCGCCAATGACATTGGTACCAATACGTTCACGGGCAAGGATTTTTTTATGGTTACCGCGTATATTATATAAATGACCTATTGGTACCAATAAACTGAGATGATTTGAAGGCAGAAGAGTCTTTTTACTAGAGCTATCGGGACAGAACAGAACATCAAGTTCCTACATAACACAGGCAAATCTGTAGCCAAATCGACTGCTGCTTTGATTTAGTGATGAAACATTGCCCCGACAGTTTAGATTGAAAGCTTTTGCATTAGCCTGGCAATACGGTTCCACGAGCAGACTTTCTGTCAGGATACTCACGATCGGCTGCGGTAAAACAACATCAATTCATTTTATCGGTTGCGCTTGCGTCGATGCTCACTGTAAACGTAAGAGTTCGTTTCAACAAATGGTCGTCGCATGGCCAAGGTGAAAAATAGTGTGAACCTTATCTCCTTTGATATACTTCAGTTCATGGACGAACTAACACGATGTGGTAGAGAGCGCTACCAAAATGCAATAGCCGACTTGCAACCGGACTATCGATTTGTTTCGGTCAGTTCATTGGTAGAAATCGGTAGGTTCTGATAACTG
>STRG.49735.1
TACATACTGAGGCATAATCGAATTTGGTAATAAAGAGGGAAATACTTTATTTACTTTTATGCGGCTTGCGAGAGGGTGGTCCGAATGGCACCTACCCATAAATGGTGTGTGTAGAGGAACTGATCATAAGAAATCTTGAGAATTAGGTACAAAATGGTGTCCTCAGCGTCACTCGGCTTTTTGTTCGAGGTAAAAACTCTGGCACGTGCGTACAACCAAGTGCTACCTGACAGGCAAAAAAGAATGTGTGTGTTGGGAGCCGGCGACCGAACGATCGGTTCATACGCCCTCTTGGATGGCGGTCTGCCAGTCGAGGATGCCCAACGCGCCCCAGTGAATCTCACCCCATTGAAGGAAGCTGAGTAAAAGCCAAGAGGCACTTACGTTATCTAGTTGCGGGCCACATTCGCACACACCACGTTAGTGTCTTTAGACTTATGTAGAGAGTTCGCTGTCAGGCGAAAAACCCGCCACGCCCTCTCATAATACCGCGTTGTTTTTATCTGTCTTTGAGAGATAATTAGGTAATACGAGTTGCGCAACAATTAATCGTAACGAAACCTTGACAAACACAGCTGACTATAGTCAAATATAACATCTTTCCACCATTTTTTTGTTTTAGCACACTTTCTGGCAAAATGGACAACGAAGAGGAGGATTTGATCATGATTGAAGAACAAGATAGACCGTACGAGGAGGACATAATACGCAATCCACATAATGTCAAATCTTGGCTTCGATACATCGAAATGAAGTCGAAGTCTCCTCCCAAAGTCTTATACATGCTTTACGAACGAGCATTGAAGCAACTTCCCGGCAGCTATAAATTATGGTACCGGTATTTACGATTGCGACGCATTCACGCCCGCCGAATGTGCCCAGGAAGTCTGATGCATGAAGAGACAAATAATGCACATGAACGCGCTCTGGTCACAATGCACAAAATGCCTCGCATTTGGACCGATTATTTACTGTTCCTCATGTCACAAGGCTTCATCACGCGTACCAGACGTACATTTGATCGAGCTCTCAAAGCACTTCCCGTAACTCAACACGATCGTATTTGGACATTCTACTTACGATTCGCAGACAAACATGGCAGTGATATTAATGAAACGTGTGTCCGAATCTACCGGCGTTATGTCAGATTCGCTCCGGATGATATGGAACGGTTTGTGGAATTTCTGATGCGCAATGGAAACGCAAATGAGGCCAGTATGAAATTGGCCGAGATCATCAACGATGACAATTTTATCAGTCGTCAAGGCAAATCAAAGTTTCAATTGTGGCAACAACTGTGCAGCTTGTTGGTGAAGAATCCAACGAAGATCTCTTCTCTTAAACCGGATCCGATTATTCGACAAGGTATTCATCGGTACACAGATCAGGTTGGTTTGTTGTGGAATTCCTTGGCAGACTATCACATCCGTTGTGGTAATCTCCCCAGGGCTCGGGATGTGTATGCTGAAGCCCTGGCAACCGTGATGACCGTACGCGATTTCACACAAGTGTTTGACGCGTATGCGGAGTTTGAGGAGTCTATCGCCAAGGCTCGCATGGAAGCTTTGACTCAATCTGAAGAAAGCACAGCTGAAGACGAATTGGAGGTAGAACTCTATCTGGCCCGCTTGGAATCCCTGATGGACCAACGACCATTACTCCTGAACAGTGTGCTTCTTCGACAAAATCCACACAATGTTGCGGACTGGTTAAAACGTGTGGAACTGCTGAAACCGCGTGGAGCTCGCGAACAGATTTCCGCGTTCATGGAGGCTATTACTTCCGTGGATCCGGCCAAAGCAACAGCCGGTCGTCCTTCTGCATTGTGGATCGGTCTGGCCCGGTTGTACGAGGAGCACCATCAGTTGGATGATGCCCGAGTTGTATTTGAAAAAGCGACTGGGGTCGCATTCACACATGTGGAAGATTTGGCCGCAATTTGGTGCGAATGGGCCGAGATGGAACTGAGACACGATCGGCCAGAAGAGGCACTGAGATTGTTAGGCAAAGCCACTGCTGCACCTCCGCGAAAAGTGGACTACTACGATCGATCGGAACCGGTTCAGGCACGACTGCACAAATCTCTGAAACTATGGACACTGTACACCGATCTTGAAGAGAGCCTAGGAACTTTCGAGACTACAAAGGCCGCATACGATCGTATGATTGATTTACGTATTGCTACACCACAGATTATTATGAACTACGCGCTATTTTTGGAGGAATTGAACTACTTCGAAGAAGCGTTCAAGGCTTACGAGAAAGGTGTGGCTCTTTTTCGTTGGCCTAATGTGTACGATATTTGGGCTGCCTATTTGGCAAAGTTTATGGAACGTTATGGAGGGACAAAATTGGAACGTGCTCGAGATTTGTTCGAACAATGCTTGGAAAAATGCCCGGCTAAATATGCTAAAGCACTCTACCTCCTGTACGCTCGTCTGGAAGAACAACATGGTTTGGCTCGACGGGCTATTCGCATCTACGAACGAGCCACCGAGGCTGTGCTTCAAGATGAACGATTCGAGATGTTCAATATTTACATTCAACGAATTGCCGACTTGCACGGAGTAACCCACACTCGACCAGCCTATGAACAGGCGATTGAGCGTCTCCCGGAGCAACACGCTCGCCAGATGTGTCTACGATTTGCCGATTTGGAACGAAAATTGGGCGAGATTGATCGAGCTCGAGCAATCTACGCCTATTGTGCTCAAATGTGCGATCCTCGGACGGAAGTACAGTTCTGGCAAACGTGGAAAGAGTTTGAAGTGGCCCACGGAAACGAGGACACGTTGCGTGAAATGCTTCGGATTCGGCGCAGTGTTCAGGCCACTTACAACACCCGAGTCAGTTTTATTGCGAACCAGTTACAGACGACTACTGAGGCACAGTCAGCCAGTGCTCAAATCAGTGAAATGCAAAAACTGGAACAGGCACAAGCTCCACTTGATTCCGCCAAGCCCACTTTGGCTGGTCGTCCGATGGTTGTTTTCCAATCGGCCGGAGTGACCCAGTTGGGTTCAAATGGTCAGTCGAAAACGGATCAGACCCGTTCTGTCACACAGAACAAAGAGGCTATAAACATCGATGATGTTTTAACCGATGACGACGATGATGCTGACGCGACAGGCTTAGGAACTCGTGATGGCATTACTGATGCGGATTTGGATTTGAACTTGGAGAAACAACCTGTTCCATCGGCCGTGTTTGGTGGATTGAAGGCGGACGAGGATGACTGAACACGAGATCATGTTCACGTGACACACTCTAAAACCCCCGGCGATAGAGGTGACATGACACAAATCAGTTATTTTGGGTATTCCCACAGTTCGAACTTCTGTATATCTTTTTCATGCACTGCTTTTCCGTACTCATGCGTACGGGTCTGTGAATGGATTTTTTGACGGACTGATACAGTGAAAACGTTCACTTTCTCCTCGTTATCTCGTGGATTTCTGTTCAGATTCTCCAACTGGGAATTCGCACCAGCTTGATTCAATACGGGCATGACTCAAGTGGAGGAAAACAACGCAATTGACCTTTAGGGGGCGAGTGTAGCAGAACCTACTGAATGTACCTCTAGTTACTCAATTTTTCATTTATGTAGCTGACTTTCGCATGCGAATAAGTTGGCGTCTTGCATGTCTCTGATGGTGACTGCCTTTGCATTACGATTCGTGAACCGTATTTTTTGCACCACTGACGAATACCAACAATCAACTGAAAGCCTAGGTGCTCCACTTCCTCTTTTGTCG
>STRG.43493.1
GAATCGAAGTGAATCGTCCTTGACAATTTGTTTAACTACGTCGTTGTTAGGTGATGCACAGCTGACTGCTTGTGCGCACCACGATGGGAGAGGATGCTAAATTCCTGAAAAGAAAGATCAGAGGAGGTTCCATTGACGTTCATCCAACGGAAAAAGCACTGATCGTGCATTACGAAACGGAAGCTACTATATTGGGCGAATTAGGAAATCCAGTAGTAGGTGATCGGAAGGAATGTCAAAAAGTCATACGAGTCAAAAACCTGAATGAAAATACGGATGTTCCAGAGTTGGCTAGGAAGATTGTGGATAACTGCAAACTTATTTCCGAAACGAAAATCCCACAGATCGAGCACTTGCTACATTATTTACTTAAAAGGAAAGATAATGCATCAACAAAAGTCAATGCATCAATGGTGTCTACAAAACTAGCTGATCCGGGGGCGTTTGATTCAACCGAAATAGACGAAGTGGCACATCTCACCGATTTGGACGACTATTTGGAACTGCTTTACGAAGATACAGGTGACAAATTACGGGCCTCTGCTCTCGTCCTTCAGCTGGCACGAAATCCAGATAACCTGGAAGAACTCTTTCAAAATGAAACACTGGTCGGGGCTTTAGCTCGTGTGCTGCGAGAGGACTGGCGGAAGAGCACGGATTTGGCCACCAACATTGCATACATCTTTTTTTGTTTCTCTTCCTTCTCGAACTTTCACAGTGTCATACTTCATTTTAAAATTGGTGCCCTCACTATGACCATTATTGAGCATGAATTGCAGAAGTACGATTTGTGGACAGAAGAACTTCAACAAAAGAAACGTTTGATGCTCGAGAATGGCCAATCTGAGGAGGCTCGAATAGCCTATGAGACCAGTTTAGGGAAGTACGAAACATTGGTGAAAAAACAGGAACAACTATTTCGAGTATCTCTCTATCTTCTGTTGAATATCAGCGAGGATCTGAATGTGGAATGCAAAATGCACAACAAAGGTATTGTGCGAATGCTTTGTCGCTGTCTTGTACGGGACAGTTTTGAATTGCTAATATTGGTTGTCTCATTTCTGAAGAAGCTGAGCATATTTTCAGAAAACAAGAACCAAATGCTGGAATCTGGAGTGGTCGATCGCTTGCTTCGTTTATTGACTCGACCGGAGGCGGAAGTGGTCAGTGTCACTTTACGTCTCCTATTCAATCTCAGTTTTGATGCGTCTGCCAGACTGGAAATGGTTTCCCGTGGCTTGGTTGGGCAGCTGTGTGATCTGATGGAAACAGATGTACATCAGTCGGTGGTACTGTATCTGTTATACCACTTGAGTACTGAGGACAAGTCAAAAAAGGTGTTCGCTAAAACTCGCTGTCTTTCAATTTTGGTCAAACTATGTCTGGAAAACCCGGATCAGAAAACTGAACTGGTTCCGATGGCTTTGGCCATAAATTTGGCCTGTGATCCGGAGTGTGCTGCGCTTTTTGCGGAGGGTAAGGGAATCCGACTTCTGATGCGACGTGCATTGAAAAACCGAGATACACTACTGATGAAACTGTTGCGCAATGTATCGTTACACGATGAGAAGATCAAAATGAAGTTTGTGGATTATCTTCCTGAACTGGTCAAAGTTGTTACTGATGGTGTACAGAAAGTGAGTGAACAAACCAAAACCAGCCCTCGTTCAACTCAGTCTGCTAAGGTATGCATTGATTCAAATAACGATGGGAAATCCGGACAAGAATCCAGAGAGTCAAACAGACCAGAAACATGCCATTCAGGCAAAACCGGACGATTATTTGACATAGACGATTTTGACATTGATCGCGCATTCCAATCGTTTCACCACACTGAACTCGGAACTGACGATAGGTCAAGTGATAAGAGCAGCGAAGGGGACACACCAAAGAGGACGAGGCTGCACGAGTCCGATTTACGTGATGAAGACTTTGTTCTCGAATCACTGGGCTGTTTAGCTAATCTCAATTTAAAAGATTTAGACTACAGTCGTGTCCTGACGGAACTAAAGCTGCTGGATTGGATTCGCGATAAACTGACAACAGTGTCCAAGGGAGAGAAGCGAATGAATTCTACCGGTTATAAATCCCATTTGCCGTTACCGTCCGATCTGATGTCTACAGCATCTGTACTACCCTGTTTTCCAGTGTGTTCGGACGATGACCTGATCTTAGAAGTCGTGCGTCTGGTTGGTACTGTTTGCCAGGATCCCGCGGCAGCTAAAATTGTGGCCGATGCAGACCTGATCCCGGTCTTGATACAGCTTTTAAACGCAAAGCAAGAAGATGATGAAATTGTTTGTCAGATTGTCCACGTTTTCTACCAATTGGTAATTCACGAAGAAACGCGATCAAAACTGGTTCACTCGTCTCAAGCTCCAGCCTATTTGATCGATCTGATGCATGATAAAAATAACGAAGTTCGAAGATTGTGCGATATATCCCTGGACATTATATCCGACTTTGACTCGAATTGGGGAACTCGAATCCAAGCTGATCGATTTCGTTGGCACAACAGTCAATGGTTGGAAATGATTGACTCGGCCTCTAATCCAACAGTGATTGGCACAGATCCGACGACCGAAGCGGTGATTGCAGCCGCATTGGCTGCTGCCGGTCACTCCCGAGCTCAATTCCGTCGTGGACCACGCAGAAGAGCCGGAGACAGAGATGATGATGATGAATCCGAGCCGGACGAAGTTGACTCGTTGGAACACGATGATGACGATCCAGATTCTGTTGAAATCGGTTCCGGGCCATTTGGAATGGGACTGGATATTGACGATGCTGCCGCATTTCTCATGTCTTTAGGTCCACGTTCAACTCGGAAGGGGTCGACGGAAACTGAAGATAGACTGGATTATTTGAATCAATTGGATCTTCTCTATCCGGAAATGTACGGAGACGGTAATTTTATCGGGAATGAGGTGCTCACTCCTGTTGCTTCTGAGTCGGATTCGGATTCGGATTTCACGCCCACCAAACGCCGTTCCCGGATATTGGACGAGGGTGAAAAAACGTGGTCCCTTCATGGAATCCGTTCTGTATTGAATCCAGACTGACACAGTCATTCACTGGGGGGTTTGTTCTCATTTTGATCTGTAAATAAAGGTCTTACTCACTATTTCCATCTACGAGTCTTATGACAGATTTTC
>STRG.10603.1
ACACAACCTTGATGGATGGTGTTTGTTTTAATGCACCACGACTAGACTTCTTTGCTCGATTGATGGGCCCCGAATCGCGTCTGGTTTCCGCTATTTATGGGGATTTTTTGAGCTGCAAGCGGCAAATCGAAAAAATTTGGTCCGATATTGACGAAATATGCGTCGATGTTGTAAACAGTACCGTGTCCCTTTGCTTGAATTCTGTCGCGCAATCATTGCCGAAAACATCCAAGTTGGAAACGTCTATAGCTCCTAAAAGAAGGAGCAGTGTAACGATTCCAGAGAGTGCTCCTGATAATGAAGAAATATCCAAAGCGTCTGCTGCCAAGAAGCCGAAACTCAGTTTGCATTCAAGGAAGTGTGAGCACAGTCCTCATAACCAACGCAGCAAGCGTCGAGTTGGAAGAAAGATTTGTGCTGAGATTCCAGAAAGAATCGATGTTTCAGGGGAGAAAGCTGAGACCTCTCCAGAAAAGGATGCTAACTCCACTGCAAAGCCTCAGTCACCGAAAAAGGAGGAAAGTGCGCCCTTGAGCTCGACAAAATGTACAGATCCAAAACTTACTGTGATGGATCACCCTCTAGCATCTACGGTCTCTGAACAGTTAGTGGAAAACCGTCAAACTGATGTCGCGTCAAGGTCACCTAACAATACCTTTGACGTGTTGAAATCTGCAGTGCGTGAGAGTAAACTGCCTTTAAGGGGAACAGTGGAGAGCCTGTCCGGACCACCAGATGTTGCATCACAGGTGACTTCGTCAACTGTGACACTCGCTAAAAGGGATGTAATTTTGCCGGTGCCATCTCGGTCTCCCAGTGTCGACACGGTGTCCGTCGTCAGTCAGTCATCCGGTAACACTACAAAGGTCACCAGTGTGCATGATTCTCTGAGGGACATTCCTCAAAATGAGCCACGAAAGATCGCGTCAAAAATGTCGAGTGTTTCTGTCAATTGCACTGATTCGGAGTTGAATTCTGGTGAAACAAATTCCAATGCTTTCGACCAGTCATTAACAATAAACCAATCTCATACCGGATTGGTAAGTGGAGGCACCAGTAAATCCTCTCTTGTGATGGAACGCTCCATGTTGGCAAGCAAGATGCGTCCATTTTGTTCTGCTGAACGTTTAGGTGGGGTTTCGCGCCTCAATACGTTGTCCGTTTCGGCGTGCTCCACACAGTCAGACACGCTTCAACGTGCAAGTCAGAGAAGTGGAATGCACTCCACACTTAATTCTTCAAGGTCAGGAACGATACGCACAATGGAGCGTTCGCAGTCAGTGCTAGCCATGAAAGAACAGCTGGTCGCAGAAAAGCAGCGCATTTATCGAGAACGATTTAAGGAGAATGCGGAACGACTTCGTGCTTTTCATGAGGCAAAGGAACGCGAACGTGAAGCTCAAAGACGTGCAAACGAAGAACGGCGTTTGGCGGTTAAAAACAAAGCACAGCAACTCGCAGAAATGCAGCGTATTATTGCTGAAAACAAAAAGCGGATAGAAAAGACTCGGGCTGAAGCCGATGCCGCTAAACAAAAAACGAATACTGCAACAAAACCTGCGTGTTTATCACGGATCACTGATAAGGAGAACCAACCGATGTCTCACACCCGTAAGCCAGTCATGGGCAAAACTGCATCATCTCAGTCAGTGCAATCAAAACTCACTCCCAATGCACCTCAGGCAACTGTGCGTCTCCAACACATGAAACTCCCTCCGTCGAGTACTTTAAAGCCGATTCAGAGTAACTCTCAATCTATTTCGGTGGCGCATACAAACCAAACTGCTCCAAAACCAACCTCAGTGGTTGTAGAACCCATGCATTCGCAACCAGTAATTCCTGCCGCACCGAGCGTTATAGCGTGTTCAACAAACAGTGGTACTCCTACTTCTGTTTCCGTTTCTGTTGTCACTCCAAGTGAAACTCGCTTGGAGCAGGCACATCCGAACTTGGATGCAAGTACGGCAAACGAAACTTTTGATATGTCCCAACTGAAATCGGACTCGGATTCGGACGAAGAACAACCGAATCGCAAAATTCCCAGCTGGTGTCGCAAAGGGAATCAGAATCTGATAGACACACTACGCCTCATTCATTCCGGTCAATTGAAGTGGCCGAGCGAGTTCACCACGGCCACTCAGATGACATTCGATCTGGAAGAGGTATTCCGCGGTTACAAATTCCAACGGAAACCGCGCACAAGCAGCGGAATTTGGAACGCCTCGAGTGGACAGTGCACTCGGGAGCACTAGTCGTATGTATGCATGTGATGCCTGTGATCTCATTCATTCCCTTCTGAGACTGTATCTAGTTTTCTTATTCCTTTGTATCCCGACTGATTCAAGTAGACGTCCTATTTTTGTCTCATGCTTCGAGTTAAATTTGCAAGATTCTCTGCAGCAGGTTCTTTGAGTCCCTCAAAACGAAAAGCTAATTCCCGGATTTATATTTCTCTATTCTCGTCAATCCCCGTTGTCTTGTTTGTGTGTACAACTGGTTGTCCATAAACGCCATTATTACTGTTGTCATGTTTGTTTTTCCCTGAGAATCAGGGAAGCTCTCGTCCGTCATCTACCGGATCTTGTCTCAGACATTGTTCGCGCATGGTTGTTTGACAAATGAAAACCAGTACCAGAGCA
>STRG.59853.4
CTGGACTGCGCTACTCTGCCGCGATCCATGGCAGGCGGTCGGTTCAAATTGCCCGCGAGTGTTGAGACTTATTCAAAGTAGATTTACCGTCACTACGCATTTTCATGTACAACACTGCTGTCGATGGTGAAAACTCGGAGGTCCGTGAAGTGCAACGAGGCATTACGTGCCTCCCAGTCGAATTGGACGATGCACTGGAGCTGCAGGCCCCGGAATCCGACGACGAAGCTGCCGAAACCTCTACGAACACTGTCATATTTGTGCCTGACGGAATAAATGCACAACGGTATCCATTCCATTTGTTTCGACGTACATCTGTCCCGATCAAACCACTGTACTCTTAAACGAGCAGTCGCCATCTCCTTGTTTGTACTCGATATTCGCTTGAGCCAATCCTCCTGCGCGATTGTGTAGACCTCTGCATCTCTCGATCCCACGTATTGTTTATACGCTGCTTACCGATGCGACAGGGAGAGAGTCAGCTTTCGACCATCATCTGTGTTCGAGCAAATGCGCCCTACTGGAGTCGGAATGCAGGTTTTCTAACAATATGAAAATGAGACATGATAGTTCAAAATATTGTCCCGAACTTGGTCAGCAAATTGACGCCCACTTTCCAAACAGCGCTGAATGATTGACTTTGTTTTCCTCATTGGTTTTCACTATGCAAACTGACCAACCTTTGGTTTCAAAAATGACATTCGACATATCACTCAATCAATCATTGTTGATCACGTGTCTTTTCGTTTTTTTTTACTACTCCCATCATTTGAGTATTTTTTCTTATTTTTTATGTCAAGAACCCCGAAATAACAAACATATTGATAAACTATTCCTCGTAGTTATACCCCCCCCGTACTCATCGCCTTTCTTTATTGAATGTTCCCATCAATATTCATCCTCATCGTTTACGTGCTTTTATGTTCGTACCCCGATTGGACTTCACCAAGACAGCAACGAAAAAACAATACTATCTATGTACAAAGTAGCCGAAACTGAACTGACATGCGCGTTCAAAGACTATAAACACATTGCTTTTACACTCCCACTCGCTTACCTTCTTTGTTGCCATTATGTGTTGTAACTCCGCCAAGTCACATCACAGACTTTTCTATGCACCTGAACAACGCGTTGCAAGAAATTTCGCATCCAGACAGCCGTTTCTTGGTCGCCAGTGGTCATTCCGTATCGGGACACTCCGAGGTATCAAAACAGTCGGATCTCAATGGCACATTGGAATGCAGTCAGACGGAATTACCGACTGATCAACCGTATCAAGGATCCTCCCGTCGTTCAAGCGATGGCAGTAGTCCATCAACGGGTAAACCGGGTTCGGATCTTAGAGGATCGGTTGGTCATCGACGACGTCAGTGGGGCTCGCATTCGGGAGATCGATTAGGTTCCGCTGTACCTACGGTGTCATCGGACACATTAGAGAAGCTGGTTCCCACCCTAAACACTGGTGGGGAGCGGAAGTCAAAATCTCGGAGTTCATCGTCGATCTCGTCAGGGAAGCGTCCGTCGAACACTCAGTCAGCATTGGCAGTCCGTGAGGATTCGGGTGTGACGAAAAAGCGAAGCGAACCGGATAAGGTCTCAAGAAAGGCTCTGACGGTCGAATCATCAAAGTCCACTAATAAATCCGGCCCTATGAATGGAGACGGGAATTCCATCTCACATGACGGTCAAAAAAGTTCTGTGACTGTTCAGAAAGGAGCGGAAAGCACGGCGTCAATTAACACAGGTGAAGCTCTTCAGAACAAGCCGCTCGGTAAACGTAAAGGACCCAAAGAAACCAAAGCTGTGGGCTATCTAATCGAGGCTCCAGAACGCATTGAACCGTTTGCCCCCGCAAAGCACCGTCCTACAAACATCATATACATCCGCTCGTTGGTCAGACCGTTTACTGCTGACCAGCTACGTCAAATGATTTCGGAACGCTTCGGAGCGGTCTCTGACCTCTGGCTGGATCGGATCAAATCTAGCTCCCTCGTCCGCATGGAATCGGTCGAAGTCGCGACTCGATGTCGTGAAGGTTTGGACGGTTGCCGTTGGCCTTCCATGAATCCCCACACTTTACACTGCGACTTTGGGAACGACGAATTGTTCAAATGGATGTGTGAGCACGGAAATTCCGGTGAAAATGTACCACCAAAACATCTGGTTTTGGGCGAAAATCCACCAGAAGTAACCGAACTCGAAAGCACTTCTATGCGAACAGCTAGTGCTCGTAAAAAACACGACGTGGATCCCAAAGAGCATCCTGTTCCGAAATCCAGTGATCGTCGTCCAAGTAAAAGTGAACGTGTGAATGAGAGTTCACAACCACCCCCAAAAGAGGCTGTCACTGCAGACGCATCTGATCCAAAACGTCGATACGAAGAGCCTGCCAAACTATTGGATGATTTATTCCGGAAGACCGCCTCAACACCGTGTATCTACTGGCTGCCGTTGCCCGAGGAACAGGCTCGCAAACAGGCCACTGAACGCGCCAGACTTCTCCGGACTAACCCGCCGACTACGACTCGTCCCTTATCGCGTCCTTTTACTCACGGACCATCAGGACCAAAGCAGCGTGCCACTCGAAGTCCATTCACCAGTCCCGTTGAGCAGGATAAGACAACTTCTGTCCCAGCTCGAACTTCGGGAAGTCGATCTGACGAACCGAAGACTCGTCCGACTCAAGGATCAGATTTAAAAGACAAAGGAAGCACTGTCACTCGAAAAGAGCTCTCTCCGGTCTCGGTTAGTCATGTGCGTCGAAGGAGTCGTTCAACTGATCTTCGACGGAAACGAGAGCGGGTATCCTTAACTCCACCGCGTGTGGCTCCATCGTCACGTCCGGAGCCTCGATTGCGGGAGCGTCGACATACACCTTCCAACCGACCTGTCAGGCAGGCGATAGCCAGAAAACGTGACCAAACGTCGCCAAGCCCTCCACGACCAAGAGTTGTAAGACGCTCAACAAGCACTCGTTCGCGTTCTAGGCGGTCCTCCTCCTCCGCATCATCTCGATCGTCGCGCGGGCCACGTTCACGCGGTCTTGGAGATACTCGCCGTGGGAAGGCAGCGCACCGGGGTTTCGGTCGCCCTCGTTCGCGTTCCGCTGGACGAAAACACTCCCCTGCTCGGGTACGGCGTTGAGTGACCAATGCGAGCTTGCGTCGGTGTCTAGCGTAGCGACCACTGTATTGTACATGAACTTCAAAATGTTTGTTTTTGCCTGTAATCCATTGGCAGTTGGTCGTTTACAGTCGATCATGTTCTTCACGGTTGACGACTATTTGTTTCAAGTTACCCAAATAATAAATACTTCATATCTGAATC
>STRG.9742.1
GCCAACATTTTAACTTCTGCAGCTGTTCGGTGATACGCGACCCCGACTCTTTCAAATCTGCCCGGCGAGCATGACTAGGCAAAAGTTGGACTAACCGACGAGCGGGGACATTTTCTCTGGATGAAGAAATATCCCCTTAAAATTATTCTTTGCGTCACGTCATCACTACTTTGACATTGTCATCAAGGCCATGCGACTGATCATAGAAGTCCGTTGTCCAACAAATTCAACAGGCACATATCTCGATTTGGCCACGAGTCGCATTGATAAAGGGGTACCGAGCGGACCGCGGCTTTGAAGACTCTACCCCTAGGGAAAGCCCGGTGTCTTGAGGACATCACGGGTTCCTTAGATTGGTAAAGGTTAATAGGTCCGAAGCATCGTTCAAGAGTCTTCTCCTGGTCTTTTTGAAGATTTTTCCTCGACTTTAACGTCTTCTCCTAGAGACACGAGTATTGAGATTCGTCAGCAAGTTACAAAACTATTGCCGATCCTGGAATTTTCTTGGAAATTCTGCGCAGGCCTATCTCTCAGTCTGTATGCGGGTACGCTTCATCGTTCCAGTTTGTAAAGCCTCGGCACGCGTGCCATCCTTGTCTTATTAAACGAGGAATCTCTATTATCAATCAGAATGTATAGTGTTATGGACTCCGGCCGAGTATCGTACGATTCAACAATCCGAAATTCCCAATCGCGCGATATGACTGGTAACTCAACCCCGGATAACCATGTACGAGCACAGAAAAACGGGAGGATGAGACCCTCAGCCCGGTCACATATTTGGTGCTTGAACAGAAGCAACAAACAACGCTGCTGCGCTGCTTATATGAAAATCTATGTGAGCTTGTACACTGAAGCAGCGGAGAGCGCTTTAATGGAGGTGAATCCCACAGTTTTATATGATGGTCTGGCAGAGTGAATTTAGATATGAGTCGAGTAAAGAACGGCAAAGCGAAATCAGTCAAGGAAATTTCGGATAGTTCCTGCTTGAGGGGGAGTGTAGCGGTGGCTATCTTCGTTCATACTTTTATCACGTTTATTGTTTAACTGAACGCTGACTGCCAAGCGCGGTTGCCATTTGACCGTTGCTCTTGCGCACGCTCTCACGCACACTCCTAAATACACGCTAACCACTATCTCTCCCAATCGCCTTCTCGTTCTCACGGGTCGTGGAGAATACTGTTCTGGTTAACATATTTGTGCAGTGCCGCACATTAGAGTAACGTGCAGGTGGTCCACGCAGTACAAAGGACCGAAGCACGCGTTTACTAAGGAAACCGCGAAGTAAGGTCCAATCAACCTTACATGAGTACCGTTCGTATTCCTGCTGATCTTCTGACCTTAGATTCCTCGGATGGTTCACCGGATTCCCATTGTATGTCACTAACTGGAATAGGAGCATAAGTGGGCTAGACAACAGCGGAATTATTCTCCGACTGACCTTCTGTGTTGAACAGCACCTTGTCGATATGTCTTCGATGACTGGACGAATCACGACTGTCAAGTAAGGTCTCCATCCTAACATCGTTTCGTGCC
>STRG.20017.2
TGACAAACTCGTTGTAGGAGTTCGCAATGTACTGATTGGTTTATCCGTTAGCTGGCGTTGAAGTTATTGACTCAAGACATTCGGTTCACAAGTTAGATGAAAGACGTGAAAAACTAATGAATTTCCGGGACAGTGAATAGTCAAAAACGAGGAAATATTAGATACCAAATTATTTCAATCATATTCCACCAATACACAGCGTTTCGCAGGTGATTACCTATAGCAATACTGACAGTCTTTCCGTGCATCGCCGATTTCCTTCAAGGAGTTTAATGTCTAGCCAGTTGTAGTCGTTCACGCCCCAAAAAGTGGAGTGCAAAATGGAGGCAGTTTAATTCTCGGTGAACTCACACAGTTCACATTTCTTCGGATCAGGACAGTATGGGATTTCCGAACCAACGATTCCTGCAATCATTGATCTCGGTGTCCTGAAAATATTCAACTTGTATGGGATCCTGCGCTTCGACCGGTACCACTCAAGTTGAGAGTCCCGCACGCAGTCTCTCTGCGTCACTGTCTCGTCCACAAGTGGACGAGACACGACCATTGTCACCTACGCGCCGTGCTTCTGTTATGACCGCAAAAGGGTTCGAACAAAATAATGTACAGCAGGAGATTACCAGAATGAACGGGACGGCAATCCCGGAAAATGACACTGTGGATCTACTGGATTTAGGCCGTGATAATCAAGATGCTCCGTTACAAACTACTGGTCCACTGGTGACAGATGCCCAACTGGATGCGGAGTGTGTTAATCAGGGTATTTCAGCTTCACACTATAAGAATTTGACCACATGCACACTGCGAGAATACGCCACCATACCCGTGGATACTGACAGTCTGTACACGAACAACACACCAGAATCGTTACGCGCATGTTATACTCGAATGAGGCACCTGTACGAGATGGTTTCTCAAGACCGGATTGGCAAAGCAACTTTGTTGAAGAACTTGCATTATGCTATCAACGTGATGGAAACCGCATATGTGTCCGAGAAGAAACGTATTCGCGACGAGGAAGAGGATCTCTCTGAAGCCGCCACTGAGTATGTTCCAGATGAGGTGCGTGATTGGCTCGCATCCACGTTCACTCGCACTCAAAACAATGTGAGCATTGGAGACCAGAAACCACGCTTCCGTAGTGTGGCCAACGCGATTCGTGCAGGCATCTTTGTGGAAAGAATATACCGGCGCATGTCCAGCTGTTCCAACCTGATTATTCCGCCAAATGTGCTCTTATTCCTCAAAGCCGAACTGGATACCTGGTCATTTGATGTATTCGGTCTGAACGAGGCCAGTGAAAACCATGCGCTGAAATTTGTGGGCTATGAACTGTTTCATAAATACAACCTTATCAACAAATTCCAGATCAATACTACAAATCTGGAAAGTTTCTTCATCCAACTGGAGATTGGATACAGCAAATACGGCAATCCTTATCACAATCTGGTTCACGCAGCTGATGTAATGCAAACGTGTCACATGGTTTTGCTAATGAACGAGCTACGAAATTGGTTGACTGATCTGGACGTATTCGCAGTACTGTTTGCCGCGGTTATTCATGATTATGAACACACAGGAACAACAAACAGTTTCCACATAGCAACTAAATCCGAACTAGCTCTCATTTACAACGATCGTGGGGTGCTGGAAAACCACCACGTTAGTGCCGTGTTTCGACTGATGCAAGATCCTGAGTTTGATATATTCACCGGCTTGGACAAGGACCAGTTTAAGGAATTCCGCCAGTTGGTCATCGATATGGTTCTTTGCACGGATATGTCTTTGCATTTCCAACAGCTGAAAAATATGAAGAGCATGATTGCGATGCCCGAGAATGTGGATAAAACCAAAGCTCTTTCACTCATTGTTCACTGTGCCGATATTGGGCATCCAGCAAAAACTTGGTCTCTTCACGAGCAATGGACCAAAGTTCTTTGTGAGGAATTCTTCCGACAAGGTGACCGCGAAAAGGAACTCAATCTGCCCGTTTCTCCCCTATGTGATCGCAATACAGTAGTGGTACCACAGTCGCAAATCGGGTTCATCGATTTTATTGTGGAGCCAAGTTTCCAAGTTTTGGGAGACATGATAGAACGTATAGTCTCGCCAAAACAAATACCTGCGGACGGAACGGTAGAAGACGAAGGCAAATCCGAAGCCAAGAGTTCGGAAAAATCGGAACCTCCAAACGTGCCCAGGCCGTGGGTCACTTGTTTCAAGGAGAACAAAGAAGCATGGGCTGCTTTGGCATCCGAAGCCAAGCCGAAATCGTGATTTATCAGACATCGATTGCGGATACTGCACCTCAGAAGACATGCATTTGTCGGGAATTATTGCTACAGTACCAAGTGTATCCAGAAGCAGATTTATTTTTGTCCAGTCTGCCTCGAACTACCACTATCCGATAGTAGATGCCAACTTGCGGGAACTCTACAACTGTGGTTTTATGACCCAGTCCCTTCAGATATCCCGGAAAGAAATCAGACCACTTTCTGTAATTCACATCAGCTGTAGATTTATTTCACTCCCACAACGGATTCCTGAACATTTCCCCTGTGCAAACAGATCCTCAAACTACTATTCTTCTCATCATCCATAGAGTCTACCATTCATCTCATGCTGATGCAAAATGGTTATGATACGTCAGCGATACAGATGTTCTTAGATCGCACTGTAGCTCATTTAAGTTATTGATGGATGACTTGATCGAATTAAATGCTATCTAATAAACAGTGTGATAATCTCCAAATTGATTTTATTCCTCGTACGTCTTTGCTCATTCATTAGTGCTTTAAATCTGAAAAAAGTGAATGTTTATATTATCTATGAGCTTCGATGTCATTGATTCAGGTTATACAGGTGGACTGGTGATCCACGACATTTAGCAGACCTAATGAATGAAAGAAAAGTGTGTGGCTGGCTTTACCAATAATAGTCTGTTAGACTCATGTTTATTTTAATATGCTGGGTTGCGCCATCTCAATTTGGTCATGAAATATTAACATCAATTTAAGTTTCATCGAAGTAGATATTAACCATGGATTGGTGCGGATGTCCTATTTGCTGTGTCTCAAACTTATCAGCCGGAAACTGTACGGTCATTTGTATTGACCTACTGATAGACCTAAACGGCCCATCTGGCTGGCTTGCTTGGTTGGGCCGTGATTGGTTGACTCCGCTCTGGTCGATTCACACAAATGTTGGCTCCTGATTGGCCCATCGATCTTTTGACTGGCTCCCCTGTGATTCACGATTGTGGACTGTCGATTACGTAACACCCGCTTCGCTGGCTCCAACCTTTCCCTTGATTCTGGACGGGCAACGGCGCGCTAACAAGGCACTGAACCGAAGCGTTCAAAGACGTGTCCGTCGCTGTTCTCACATGCTCCCTTCTTTGATAAAGACGGCTGCTTCTCATTTTCCCGGCATCTTATGTACTTTCTTCGTTTACCAGAAAGCTACCCTTTTGAGTTGATATGCGTTTTTGACTTATTTGTTTGATTGTCTTATCCACTTCGACCTCGTACTACTGGTTTCCCAGGTATCTTAGAGCTGTTTTTCCATCCACTTGGTGAGGCTACTCTGGAACAATACGAACCCGTATTTCTTCTCATTCCTTCAGTTCTGAGGGGTCCGGTGCTTCACAGTTGAGATAAAACTTTGTCTCTTCTATGTTATAAATGGAGTTTAACTTCACTAAAGTGATGGACTTTGGGCTCCAAATAAATTATTGAAACTTCCGAGTTCTCCTTCCGAACAGTCTCTGCACTGAACTGTTTTCCACAACGGTGCTCGGGATGGTTATTTGTTCCAGAAGCATCAAATAAGGGTCTCTACCGGATTCTTTTGCTAAAGGTAATATTTTTTTGCCGCCTTCACTGCTGACTCGGTCTTGTCACTGAATGGATAGTTGTATGGACTGCTGGTCCGATGATCGAATTTCCACTGCTGGCTGAACTGCCAGAATTATACACTCGTGAACTAAAGCTCTTTATCAGAAAAAAGTTTCTGGTAATCCGTGCCGGGAAAAATGAACCGTATTTATTAGGTTAGTTTAGAACTAAATTGCTGTAGTATTCAACCAGAATCAGAGAGTGTTTCACCTCGTTCCCGAAATTGTCTGTGGCCCGAATTCG
>STRG.60007.3
ATAAAGTTGAAGGTACCCTCCAGAGTACGATGAACAGATTCTCTGAATGATCTGAACAACGTCAATAGATACGTGGCCTTCTGCGAGTTTTATCTCACCAGCGTAAATGCTGCGCACGAGTTCTCTGGTGGCGCTTCTCCGTACACACTCGTGCGTGTTTCGGCTCCTACCCACAGATGTACATGGTTTGGATAATCAAAGAAGAAAATCTTTTTCAAGACAAATGGCTGGTATCATTTTTCACTGTTCCCATTTCTCATCTCATTTATTTTTCTAATCTTTCTGTGTATTTACTTACGCGTCCGGAAAACCGTGTTGCAATCTCAAACTGTCCAATTCTGTGCCTGTCTCTGTGACCGACTTCTGCCCGCGGATGACGTTCTTTCAAGCTTTGGTAATGTCCATCAATGTATTAAACAAATAACCTGCACGTTAAACCACTCATTAACGTTGATCACCCTGTTTCTCAGTCAGTCAATTTGTGCATCACAGAAATTGCTACTCAAACACATACGTACACACACACACACACACACACAAAAGAAGAAAGCACTGGAGCTGTACCGGATTACGAGCCGTTGTACTCATTCCCCACCACACTCGAGCCAGTAAGACGAAGAGCTTCTATGGCAGCTCAAAAAGCGACGGTGGATGTGATCCAATGAACCGCTATATGAACAAGAGTAAAAAACGACGGCTCCGACTCACTTTTAAAGATCTATTTTCTGGATCCAATGCGATCATGTGGCCAAAGTGACTATTAGGACAAGTACGGAAACGGGACGCGTAGAAGCGACCAACGAAACCAATGGAAAGGTGAGTCAAAATGGCCGTTTGTTCGCCTACTTTGTTTTAGTCAAAACGCTGGACGAGGCACATTCGAATCCGTAGTTATCTTCGATACGTGGAATGTCATGTGCAGGGCCGGTAATCTTCCACCCGCGGGATGCGCGTGTTCGATCTGAAATCACCAAAAACGCAGGAAACTACCCGAGCCCAGGAGAAAAATGGTCTAATCTGGTCCCACACATCTACGTTAATCGAACACCAATATGGCTATCTACAAGCTGATCACTACCGTGGAATAAAAGCCCCTTTGTTCTTGAGTATATTAACGAGGTTTGATAAAATAGTCCAGTTGTAGAAGCGAATGCTGGAGCAACAATGAGACATCGATGTCAAACCGATCGGGAAAACTGGTCGAGAGCCGCAGACATACGGACTAGCAGATGGAAAGCAGCGAGATCTCACGCAACCAGTAAGATAGCCCAGGTGAGGGGCTACCGATAAAGCCGTCAACTGAGACAATCGGACCAGTCGAATAGAAATGATGCCCAAGAGAAGCAAGCTTTCGACCACGGGCAACTGGCCAGAAAGCAGCCGGAACACTCAAGCAGCCGCAAGAGCAATGTTGGTGCCGCGCGGGACAATATAAATGATTGTGTGTTTCATGAACTTGACTTGTTTTGCTGTTGAAATACAAGTGTCCTAACCCGTCTTGTCGTCTTCGTTACACAATGATAACGATGATAACGATTCGCCAGCCATTTGTTCAGTTTGAAACCGGGCTCTGTTAGCTTTTCATGTAATTTTATGATTTCGGCGGAAATAATGCTCGCTGAATGTGTGTGTGTGTGTGTGTGTGTGTGTGTGTGTGTGTGTGTTATTGCATTTCGAATGACGTAGTGTCTAGAGGGATCGTCTATATGAGTTCTGGTTTCAACGTTTCATTTATAAAAGTCGTTTTTCGTCACACGTTGCGTTCGGGAATCAAAATTGGTATTGAACATTAAATTTGATTGGTCTATTGATTCTTGTTGATGGGTTTGCCTTCATTTCATTGACAGCGCTTCAATACGTTCAATTACCTTGTGGTCGAATCACACTCTTCCAGCTTTGTTAAAAGTTCTCACATAGCCGTCTTGTCGTTAGACTTCTAAGCTTCTTGTAAGTTTCTATTTTGTTGAAAACTTACCTCAACAGTATTCTAAAGACGATCTTTAGACTTGGTTGTGTTCATTCGTATTGAAATCGTTGGATTGTGAGGAGTATGAATACAACAAGGAATTTCGTTCTCCGTGTATAATTCAAGTCAAGTCAGGTAAAAGCTTTATGCACGATAATCTCCCGCATCATATCCACGGTTTATTTTGCGCCTATCGGTTCCGTAAGTTGGATCAGACTTTTTGGGATATTTCCTACAGTTGTACTCTTTTGTTCACCTAACATTTTTCCTTTTACTGCTTTTTATGCTTATTATAAGACAAAGTACATCATTTTTGGCAAGTGTCCGCGGTCAGTGAAAGGAGATATGGCTCACGGTGACGAGAATCGAGCTCGGGCCATCCGCGTTCGAAGGAGTCCACGATGATAACCGTCTAACCACCCCTGGCATACTCGCCCCTCAAACTACGGGCTTGATGATACATCGTTCGTGCCACCAGTTCTTTTCTTCTGAAGATGTGAAACTGAAACAAACTCCATAGAAGAAATCCGCAGCAAAGTACTCAGCGGATCTGCAATTTCTTCCCCAATACTCCTCGATCAAGCCGGATATTTCCTTACTGACTAACCACTTCCTGAATATTTGCATCCACTACCCTGTTTTCCAGCTTCTATTTCGTTGATTTTGTTGTTGCTGTTACTGGTCCAGCATTGCTACTGTCGGTTTTACGCATTCGTGTAAGGTAAATAAACCAATTTCCATCTGCTTG
>STRG.64799.2
GCAGCTGCTAAGGATATTCTTTGTAGCGACAGTTATGTTTTTCTACAGTGCACTAAATGGGATAATTGTGGAGACACTAACCTTCACGGAATCTGTATATCATGTAACAATTCATGAGGATAGAATACCTATTCGGATTTCCGTTGTCCATCTACAACCGGGCAGAATAGAATCTACCAGTGGAATTGACTATTCCATAGGTGACGGTGATGATGCTGAGGTGCAGAAAAGCGCAGTGAGGATTGATTCAAATAGTGGAGAGCTAGAATCCCCACCATGTTTTCTCGTACACTGATGGCTGTCACTGTTCGAGCAACAGTGAAAACGGGGTCAGTACGAGACCGCAGTAGAAGTAGTTCGCGTCCTCGTGGTCTGTTTTGTTGGCTCACACGCTTGAAATGCAGTTCGGAATTTGGCGAATATCAAATTTCTCAATCTGGATGTCTCGTGCGATCTAGTGTGACGCGTAAAGCATGTGAAGGAGTCCAGCTGAACAATACAAGCTTTGGGGAAATTGGATCTGGCATGAAGTGTCCGGACGTGCTGAGCCGACCGACTGATACCGTGCAAATAAATGTGACGATGACGAATACAGAACTGTCTCAGTGTGAATGCAAATTACTGATGTTGGTTCTACATGCTGGACCTTGGGTCACCGATGGAGAACTGATTAGTGCGAACAAGGAAAATACAAAATTGAACAAAACAGACCTCCGACGAATGGAGATACGCGTGCAGAAAATCAAATGGAAGAGATAACTACCAGCTGCAAAATCTCTGGCACAGGGAAACCGATCAACGGTTCCATCGTCTCAAACAGTGAACAAATGAGACATTCATGAGAAAACATTGAGAATATTGATCCGATGCGATCCAGGCTAGATAGTATCAAGGTTGATTTTCTTGATTTGTAATTTCCCAGTCTGTTCTCGGACCATTTGCTTTGTTTCTGATTGAAACGAAAAGTCTACGGAATGATTTTATTTAAATTCGGGAGTAGTTCGTAAACGTCAAGCCATTGAGTAACAGTCCAAGTTTGCCATTATGTCAGTTGTTATATAATACGTACTCCTACCACATTGTTAGTGATATATCATCCAACTTGGACGCGCTAATTTCTAATACACTGGTCGTGTTGATCAACTATGTAGCGCTTGTGTGGAAAATTCGAGCAAAGTAATAATATAATAAATATTCCTCCGATAGCATATCATCCATTTGCACAGTACTTATTACTAACCTGTTCCCATTTCAGTCCTGTCTATTCACATTGGTCTCCTGAATTTGCGAGTATTTAGTGGATCACATTCCCTTGTAACTGCCAGTAACAGTTCGATAATTCAGTGATTCCTACCTGCCAGCCAAAGCCTAACTGGAATATCAGAACGATCATTAGGATTGAAAAATTAGAGGGAAAACCATGAATACCAGTATCATTTTGGCTGTAAAGTTATGCGAATACAAGTGTCCATTCTTGTGTTACATCCCCCTGCATATGATCACTGATGAAACGGATCTCGCGGTTGTGTAACCCAAAGTGGACACCTGATATGATCCAAATGGCCAAGTGCACTGGTTCGGCTTTCAATACCTCCCTTCCATGTTACGGACTGATCACTTAATGGTGTTTAATATAGTCTCTGACTAGTGGTATGCCATGGATTTGCCAGGCCAACCGCCAAGCCGACTACGAGTTGAATCTCTTAAGCGTTTGATCTCGTGATTGCAATAATTTCATTCAAAAGACTTTATCGAGCAGTCAGATACAGACAGATGGAATTCACTTCAGTTTTTTCTGGCAGAATACTTAGTAACTGCAATTAGTATGTGCATGTTAATTTGCGTGTATAGTGTAACTTTGGACATAATTCGTGTGACCTCATAATTGATCAGTTCTCCGATCGGTTTGGTAAAGCTTATCAGGTGACTTTGGAAAATCTTGGACTAGTCGTCGAAACTAATTTGACTTCACTGTTCCTCCATTGCTTTTGCTGGCTTTCCAATATTTTTTTCATTTTGAAAACGCTCACTATCCAATGGTATCGCCGGTTCTAAATTATTCGGTTTTCTAACAGAGAGGCACTTTGCTTTGCGTAATCAATCTTGGAGAAACACCAAAGTTTGACGTAACTTGAGAAAAATTGAAAAGTCGTAGTTTGTTGCTGTTAGAAGCAGACAGTTCTAGTGAACCACGTATTTGCCTACATTTCTTAATGACAACGTCATTTGTC
>STRG.42474.1
TGGAGGGTGGCAGGATAGGCTCCGTAATAACTATATTAATAATGGTATATTTCGGATAAACTCGAAGTAAGCTATGGTGCACGATCAGATGATTCAAGTGATGCCAGAATCATCGTATTCAGAATGGTAGAAATTGTGTACACGAAGGATTATAGAAGGTTTAAACAGACCGAAAAGATAATAAAGCTTGGGAAACTGGAAGGTCGAGGTCAGATGTTCAATTTGGCTAATGTTGATTGAAGTCGGCCAACAAGGGAAAGTTTATACGTGAATAGTACCGGAAGCGATTACAACAATTGGAAATCAGAGCACAATCAAAGAATATTTTGTTAGGCTTTTTTTAAAACGAAGAGTTTATCTAGGGAAATTTGAAGGGTCGTTTTGCATGTTACAGTGTATGAAAAGTATATGGATGGAAAACTCGACGATATACAAGAATGGATCTTCAGAGATAAAACGTAATGAATCAGTCGGCCAATATGGCGGTAGAGTTTGATGGCGAGATGCAGATGGAGTCAATCACAGGGAAAGAGGACAACAAATCCGATGGAGGGAGACGGATTTCCAGATCGGTAATGGAAGAAATGGTCAGAGGAAACCGGCAAGCTTTCACCGAATTATTTACAATAATATAGGTAGGTCATGAAATATCAGCCAAGACATGAAAATACGATGATGAATCTGTCTGAGGTGCGCTATTTGGCGATTGCAGAGTCATAGCGTTCAGAAACTACAACTGAGTACAGTTTGGATAAGTGCCCTGATAACGGTTTCGATAGGTGGACCGCACGATAACGGTGAAGCGACAGTTACGGGATCAATGAACCTAGGGCGAAAAGTGGGAAAGGGACATCAGATGTAGAATAAAATAAGTCAGTCGGTGGCGATAGCATTAGGAACTGGTGGTTGGATGCCGGTGGAATCAATCGCACAGCAGACAGATGACTATCAGTGATGATAAAGGAAAGGTCGGAGGAAAACAGGTAGCATAAAGCGAATCTTTTGCTTTATATTGGGTTGGTCAAGAAATACCAATTAGAAGATAAATCATCATGGGGTGCGTATAGCTACAGCGATTACAAAGGTGTATAGTTCGCAGAAGAGATACTAGAGGGGATGACAGGTAGGTGAACAACAGTTAATGAAAGTTGCATCAGGTGTATCATGCGATAATGGCAGGTGAATAAAGCTGCATAACACGTATCTGAGAAGGCAGGGATGCAACAACAACCATAGCATAAAATAAATCAGTCATCAAAGATGGTGGTGGAATATGGATGGTGGCTACTTACAGAATCAGTTATATATCAAAAGAATCAAACGGGTGGCTGATCTTGAGGAGAGAGTGATTGCCAAACAAAGGCCGGTGGAGGACAGGTGACGGAAGGCATGGTTATTCCGACGATAGCCGGGTTGCACCGTGACATAATATTATCAGTTATCGCTGTGGTTTCCTCTAGCCAGCATCTGCTCGTGGCACACAGCAAGACTGGAACACTGTGCCGTAAACGCTGCAGCCAAGGTTTGAATGAGAGAGAGAGAGGGTACTCATCCATTGTCGGTCCTTTCAAATGCTGTACCTCGCTCAGCAGTTCAGGGGGACTCCTACTTACACGCTCGACGTTTTTAATTTATTTTCATGCTTTGGTCATGCTTTCAGGTGAAGCGAGCTATAACGGTTCTGTTTGAAGCTTCGTAGCTTTGGGAGGAGATCATTACGTCCATAATCAGCAATATTACCTCCAGTGGGGGGTAGCCGGCTACCCACCTGACAAGGCTAGCATCACTTGTTTTGTGCCAAGTTTCGGAATGCAATTCGATCAACGTAAACCAGAGTTGTGGATCAGGAAGCGGGAATTCCGGGCTTCCAGTGGCGCGGTCTGAAGAAAGTTTCTGGTCAGTGGACGTATCCATGGATGAGTTGTCGAAAAAAAAATGGTCAATGATAAGTGTGGGTATATCAGAGTCACTCAAACCTGAGGAAAATTCACGATGAAATGGACAGAAATGATATGTAGAGCAATAAAAACGATTTGTGAAACTAACCGGAATTGTCAACGAAGAAAAAGATAAAACACTGAGAAGCGTTCGCAGGCGGGACGTACAACAGTGAAAAACAAGGAGACTCACTTGACATGAAAGTCACATCGGGCTCATCAGTTGCAAAGTAGCTAAATCTTACTTCGCAGTTTCCTTATTAAACAAGTTCTTTGGTACTTCACAGTAAGTGTACCACCTGCAAGTTACTCTAATGCTCTGCATTTTGCAAACACGTTAACCAGAACGGTTTCCTCCCCATTGTATTTGAGAGAGTGCGTGAGAAGCGCGTGAGGAATGTGTGAGGAGCGCGCGAGGGTAACGGTCAAATGGAGACACCCGTAGGCAGTCAGTGTTCAGCTTAACAATAACGTGTGTCGAACGCATAAATGAGCTCAATTTGCTGAAAATGAACCTTGTAAGAGCATATCACCAAATACTATTTGCTGGGGCAAGGATTCTAAAAGCAGCCGAAAAGACGTCTTATGGTCTTTTCGAGTTTTTTCGAACGCAATTTAGAACTAGTGAAGCCGTGGAAACTTTCACGTTTTTTCACTGATATGGTGTGCAGTGGCTAAGGTTGTATTTTTTCTTATCTGGATGACATTCTGATTGTTGGCCCCTCTAAGAAAGAACTCCTGGCAAATCCAAGCACATTTTGCGACCGTCTGTACCAACACGGGGTAAAGGTCAACGCAAGGGGGTGTTTACTAAGCGCCAATTCCATCAAATTTTAGGTCATAAGATTGCTTTCACAGGGATCACACCAGTGCGATAGAACGTATAGGTTACAGTAGACTACCCAAAACCCATGTCAATCACACAATTACAGTATTTCGATGGGTTGGCCAATTTTGTCGACTTCTTATTTCACGGTGCCTTCAGTTATTGCAAACCACTCACAGACCCGTTTGAAGATGAGGCGAGTAGCCTTTACTCACTTATAACGCACGGGAAGCCTTCGCTGAAGTGAAGTGGGCTATTAGCAACACAGTCTAGCTATAACACTTGAAACCAATGGTCCCAATTGCATGAGTCAAAGAAACATTAGAAAAAGGAGCGGACATGGTACTGCAACACCGTTTAAACGGCACTTGGCAGCCCGTTGATTTTTCTCCAAAACTTACGACCGATAAAGTCTAGGCATAGCCCTTTTGGCCGCAAGATCCTCCTTATTTACCTAGGCATCATTTACTTCAAGAACACTTTGGAAAAGTGTAAATTCACGGTTTACACAGAACACAAACCAGTTATACACCCTGTGAATTCCTGGGATATCAGCACACCCGGTTCACGTGTAAAACCGAAGCCAAACTCCTTCAAACTACTGGCAGTGGGCTTCTCTAGTGACATTCAAAATAGCGTACTTGTTGAATAAACATCGCTTATTTAAACTCTGGGTACCAAACACGGTGGTAATTTGCTCGTTACTGTGCACCTATACGCGCACTGTCGCAATATACGCTACCCATTCCGTCTGCACAGAAACTGGTTTCCTTCTCGTGGGTTGTGGAAAACATTGCTCTGGAGGTTATGATAGCTCAAAGCGCAGCATCACTGTAGCGGAGAGGGGGTCCATGCGTAGCAGGAAGGATTGGAAATCCGTTCATGTCGTCCCTATCACTAATGGCGTGACCTCGAATGACATGGTGAGAGTTCGACGTCTGAATCTTCGAGGTCCATCCGAAAATGTGTTCAGCTGCCATCGTCAGTGCCACGTTGACCAATCCTCCTGATGTCCAGTAATTGGTTATCTCCTTCAACAAACCAGGTATCAGCGAGGAGGCGGATGTAGTCAATGTGACTTTGAATCTGCCCGAGAGGATAAGGCAAAATAGGAAGAAATAGCGCATGGGGCGCCAGTAAATGCCCGACCAGGATAACAGATACACAAATGGAGTTCAGTGCCGTTGTTTGTACAGAAGTAGAAAAGATACTGATAGATGGGCGCTGTTTAGGCCTAATCGTGGGCGGTGAATCCCAGTCGCGGCGTTAAATATAGTGAATCATTTATTGGAAGTCCCTTGATATCACGCTCGTTCTTTGGACAAGTTTCGTTGTTTCTAAGTCGGTGTTGGGCGCTGGTAACAGACTTAGTTCATGGGCACGTGATGAGGCTTTGGTAACGAGATTGGACACCGAAAAAGTATCGTACAGCCACAATAGACTGAGATAAAACTTAAGTGGCCAATCTCGAGTGGCGAGTGTCGATCGGAGGCTAACTTCGGTGAGTACCGAAGGTATTTTATCTGTGTACACTGTGAGTAAACACCTTCTAGCACTTTTCGCTAATGACGGATGTCTAGGCATACGGGTTATGAATCCCAATGAAACGTGCTGCATCAAAGTTCGGCAGACTGAAGGAAATTAGAAAAAACCACTAGAAACCCAAAAGGATTGAAAAATGGTTCGACAAACAAGGATGAGCAAAAATATTGAAAGGTTGAGGAAAATTAATAAAATATGGATAAAAAAGAATCAACACTATCGTAAGACAAGACAACATATCAAATCAGGAGGATAGAAGGCGAACAGAAAGAAAACTTTCATGGCTTAGTTATCACTTTGGACTCGCCAATTTTAAAGTCGGTTAAAACTCGCCACGCTGTTTCCTTATCATGCTCGTTTGCCA
>STRG.37037.1
GTCATAGGTGTCCGGCACGTCACCCGTCTTTCCCCCACTCTAGGTCGTTACTACAGCAACGAGGTGAGGTCACGTTACGACATGCCTCGCCACCTGATTGGTCCATGTGCCCCCAGCCAAGGTCTGCTGTTGCACTGACCGGTGTTTGCACGTTCGTTATTCAACTTAGCCAATGGCCTTTGCAACGCGGACGCTTGATTTTGCCAATGTTGATGCACTACTCAAAGCGGCGGAGCTTCTGGAGGGTACATTGAACAGGGGGTTCGGTGGTGGTGTCGAAAAAGCTGATTCAGACTTAGGATTGTCCATGGATATTTTTGCACATAAGCATGAGCCCACTTTAACCAACCCCCATCCCAATGGTGGAAAAACTGACTGCTTATCTAAACGAACACAGAAAAATCACAGTGTTGTGGTGCATCCTTCTCGCCAGGATATCCTCAGAATGAAGGCAGATAATACTTCGCCTGACTTTTGGGCAAAGAGTCCAACGGCAATTGAACGACTAGGGCGAACTCTGTCTGTTTCTGGTTATCACTTTGTTAAGTCAGACACGGAACTACCCCTCCACAGTGTCGGCGAATCATGGATAGATCAATCAGCTCGAGTGGACAAAAGCAGATCTTCCTCTTTCGGCGTGCTTATCTCGCCCAATCAGAATCGTATTTTCACAGCGGCTTCTGGTTTGGGTCACGATTTGCGACCCTCTGTGAACCCTTCAAACCCTCTGGAGGAAGATCAGGAAGGTTCCTCAAACACAAGCGAAGTTGAAGACAGCTGTTTAGATAATTCTAGTCAAGACAGTTTTACTGGCCACCATGGATTGCACGCTCTGCCGAACGATACTGTATCTAGACGCCTTATTGATCCTTCAACATTCAGCTGCGATCGCACCTCAGTCCCTCCTGTCTCGGTGTCAAGCCCCCCCTCTTCCCACTGTCGTCTTCGGACGGCATTGCTGAACTCGCCTGGTCGGTTAAATACTACACCTAACAAGAATTTAGCTACCTGCCGGCTACCTACAAATCAGTCTTTCCCGTCAAGTGGTCGCACCCTCGTATCCCCGCCTGAAATCAATCGCAGTTTGGTCATTTCAAAGCGAACGGATCATAACGATAAACCGGTAATGTCCAAAGATGTGATCCCTAAAATACCAAGGATAGGTACTGTTTCATCCCGTGGCACTGTGACCAAACTGACTGAGGTGCATCGCTCGTCATCGTCACACATTTTGTCTGCGTTAGATTCGGTTGGTACCAACTTACCACTGTGTGCAAATCGACCACCTTCGGCGACGCCCACCTTACGCCGTATGTCTAGTGATTCATGTGTAGAACGTACGTTTGCTTTGCACAAGTCCGTCAGTCAACCACATTCACCCGAGTATCAGCATCGACGTGCATCTATGCCTATTAGTCCCTGTCGATTACCAATGAAGAAGCGAAAGTTCGACTGGGACCAAGTAATCTCAGAAGAGCACAACAAAAGAGCGATGTTTGCTCCCTATACCTCGACGGAGCGTAATCATTTCCCGTTAAACGGAGTGAACTCAGCTGGCATGACAAAAAAGACTGTTGGGATGGGGGACCCGGTATCCAACGATGGTTTAACTGTACCGAGCCCCCTCGTAATCGATTGTCCATTGGATGGAGTGGCCTCACCATCGGATGACCTTCACGCTAGTATGAAAAAGCCCTTGGTTCCGTTGAGTGCACCACCGAGCGTGCGGCCGTTCACTCGAGATACCTACAATGTCACGGATGATGAGGATTCTATGGATCATCGTCCCCGAAGTATCCCATCCAGTTTAAACACTTGTGCTCCGTTAAATCCGGTGGAACAGGTTTCCACAATATCCGATGAAAAATCGCATAATCCAGTCGAAAACTTGTTCACGGAATGTGCGCTGCAAAACACTCTGGATAAGTTAGCTGCCGTGCTATCCGGTCAGTCTCCAGAATGCCTACAATATCTTCCGTCAGTATTATCCAACCCCTTCGACAACACAAAGGGTTTGGATTACTCCCAATTGTCTTCACTGGTGCGAACACTTACGTCGTCGAGTTTGTCTCTGAAACCTGTAGACGCTGTTCCTGTTGTCTCACATCCACAGAAAGTTCCATCCACCTTGTTATCGGATGTAAATAATAAGCAGAGCTCTGAGCTTTCGTCGGACGGAGAGATCCACTGGGGCCTCGGGAGAAATAAGGATATGGTAATCCGCAGAGAACCGCAAGATTCGGAAGCGGCACGACTTGAGACCGGTGAAAGCAACGTGGCTCAATCTATGAATAACTCTGCCACGAACAATAGGTTTGGTTTGGCTCGTCCGAGCTATTTGATTCAGCCTCATGCTGGTACTGAATTAGATACGGAATTCGATTGTGATCGTACTGCTACGTTTAACAGACTTATCCAATCAAACGAATGTCTTTCAAATTCTACAGAGAAAACGACGACACGTCATCCATTCAGAATGAAGAAGTGGCTAACCGCAACCGAGCCGAGCTCTCGTCGCCTTGTCACGGAATTAAGTACGGTAGCGCCTAATTCACTGACCATCCGGGCCACCGATGTCGGACCGCTATCGTGCTCGGGAACTCAAACCACTCAATCGCGAATAGAGTTGACGACGAAAGGTGGTGTCACACTCCATCGCTCTCAGTCGGAGCCCTGCAGTCAAACAATGATCATGAATGGTGAAGCAACGTGGTCCTGTCAGCCGCCTCCGACGAAACCCACGGCGTCTTCAGTAACAGATCCTGGCGCTCAGATCCTCATGATGCTTTCTCCATCTGAACAGGACAAGTCCATCTTACCGACGCTTGACCCTTCATTCGTGCACGCGCTGCAAACCGGTCTAAGTGGAACGTCTAAAAAGTTCCCCTTGCTCCTTGTGTCCGCTAGCTCCTCTGCCAGTGCGGCTGCTCTAGCCGCTGCTGCAGCGATGGCCTCCGGAGCACCCCCGACTAGTCTTGTCCCAGTTCCGGTACAAGTACGAACATACACGTCCTCTGAGGCAAATGGTGTCGATCGAGAGCGCGGCACAGATTCGACACAGCCAACGAGATACGGCATGAACTGCCAAAATTCCGAGGATACGTTTTCGATGGGAACACATCAACGTCTCGTACTCTCATTCTGTCCACCTGAGAACGAATGCACCAGCATGCCACTCGACAGGAAACTGCCCTTGATTCTATCGACCTCATCGCCGGGGCTGCCTAACGATGCAGAAAATAACCAGCACAACTTCAGGGCGAAAGCTAACGTCAACTCGGACCTGTCACTGAAACCAGATACTACTCGTTTTCCATTACTTCAATCCACTGCGTTTGCACACTCCAGCTGAGATTCGTCACTGTTGCACGCACGTACGCACAGGCTATACACCTTCGGCCCGTCCCCCCTTCCATTTACAGCTGCATGAGACATAAGCTGTGTCCATCCCACCCAGCCAGTTTGTTTCCTACAGGCATCCACCCCTTGGTCAGTTGATTTTGCGTTCTTTCGCGATTGCCTCTCGAAAGCCGTTCTTATTGACTTTCATCGTTATAGCGCCATTTGCTTCCTCGGATTGTTTTAAGGTCAATCGTGGTCGTTATTTTGCCCTCTTTCTATTCCCAGCCAATAATACCCAAGTGTGAAGACTTCTCTCCCACTTGTTTTATGGTTTTTGGCGTGTTCGATGGAACCTTACACCTGCACACGAAGATATATCACTGCTCCTTCATTAGGTTCCACAGTTACACTGACTGTCTATTCAATCGGTCTTTGTTACATTGTTTTGCCATTTGTTCATCAATGGGCATTCTGAGACAATAGCATTGGAGCACTCCCCGTCACTTACTGGGTCGCTTTTGCGTGTTGCATCTCCGTTGCTGTTTTTGTTGTCGTCCTCGTCGTTGTCACCACTTACTGTTGGTGATGTGGTTCGCTCTTAGAACCTCTATAATGCAACCGTTGTCTAGGATTTTTATAATCAATATAGTGAACAAAATCATCCTTATTGTTCCTACTTGATGTTACAAACTTGGTCAATTACTTTTTTCTTATAGGCTCACACTTCCTACCTGGCCACATGCCCCAATACAACTTATGTATCTTGCTTCTTACGTCCTCTTTTGACTATTCCCTCAAACGAGAGATCCTTCTTTCCGCATCTTATGTCATTTAGAGGCTAGTGGTGCATTCACAGACGTGTTCCGCAATTATCACGATCTTTTCCTAACCACCGTTACGTTATTCCGTACGACTTTCTGTCCAACCGGTCCTGTTTGGTTACCATTTTTTGTCAATCCGGTTTTTCTTCGCATATTAGCCTGTGACCGGCACCGTTTCTCGTATGTCTTGTATGTTCATGCCCTTGTGAAGAAGATTCTCGCTCATTCTCATAATCATCCGGTTTCTACGCGGTAGCTGCATTTTTCTATCAACCTACCTACCCAAAATCCGATCATCTAGCCCGAATGCTCCATTGATGCGCCTCGAATGGTACAAATGAGGCACACGAAACAACCGAAAAAACCGGTGTACTCTCGGCTGCCCGTGTTTTCTGTCTTTCCCCGGTCTTTCTTCACCAAGTTTGAGTGAATACTGGAGCCAGTCAGTCTTTTGCTCCCGCTCTATCACGGGCCGCTGCGCGCTTCTGTCTTGTTCACCTTCCGCTGGAGGCCGTGTAGGGGCCTTCCCATCAATAAAGGTCATTCAAACTCGAGAATAAGATATCAGTTCGCTTTTTTGCGATACCGATCAGGCTTTCCTGTGTGGCTCGTGCTCTGGCTTACGTATTATGTCCCTTCTACTCTTTCTCTCCTCACAGTCCCGTATCCCACCTACAACCCAGTTATTCGTTCCTTTTATTTTGTTTTCATTGTGTTCGTCACACCTAGCGCGCTTACCATGCATACAGACAAGATGCCACGGTTCCTCCAAGGATACTTGTGTGCAGGTTCTGTTACGTATGTACGTGCGTGCATACGCATATCGATACTGTTCACCGAGATTTTCCGCCCCTGTGCCCCGTGTCAACAAGCGCACGGATTTGTTCTCGTGATTCCCTGTTCATCTTACACCTTCAGCACAGGGGGGTTTCTGCCGTGTGTGTTGGCGCTGGCACACGATCAGTGTTGTTTTTGTTTTTAGCGAGTACGACGGATGATGCATCACATGTGTCCACGCTTTTTTCATCATATTCATCATCATCACTGGCAGAAACCTCAGTATCTCGATATCATTGCACTTGGACAAACGTGTTTTGTTTTTCCTTTTTTTTAGGATTGGTCTGTTGCACACCCGCATGCACACACTAAACTTTCGACTTGTGGTTCGTCACCTGTTTCAGTTTCGTGCTATCAACCTCATCTTGTCCAAGGCATTTTTGAAGAACGTAAATAGAAAAAACAAGAAAATATCAGTCGGTGTTTGATTCCTGTCCTCGGTTTTGCGGCCTTGGTTTACTATAGGCATCTTCTTGGAGAGATATGATTCAG
>STRG.37537.2
CAAAAGTCTGCATTTATGCCGAAGGAGTGCGCCACAAACTGCACGATGAATTTGGCGTAAACTATTAATCAGATTTGTTGGGTGTTGTGAATCACGCATAGTTCGTCACGTTCCCTTTAGGCATGGTGAGAAATGCCTTGCGGTGAATTACGTGAAAGGTTAGCACAGTGTGCAAGTGTAAGTTCTAGATGACAAATTACAACTAAGTAATAAAAGAAATAAGTCGATCGACAAGTTCTTCATTGGTCTCTAAAAATAGACTTTAAAAAGAGTATTATGCGTCGGGTAGAAACAGAGTGATGGGATAATACACTGAAAAACTTCAGTCATTGAAAATAGTTATGACGCGATGACCACGACCGCGTTTTAATCACTTGGGATCGATAAAGTGGTCAGGTAAGTCGTCTCTAGTAGACGGCGGGCTACCACATACACCTGATATATTTGGAAATTGTTTTCTCGTTACACAATTGGAAGCATCATCACAGTCCCGAGTTCAAATACTATCGGCTTTACATATCCCGTAGTATGAAACGCAAAATACTGTATGACAGTGAAATCCAATGGAACACTCAGATGACAATAGTCAAGCTGGCCGGACCAGGTTTTCTCATCTAAAAGGATGTATGGTGCAACAGAAGTCGAACACACAAATACAGAGTATTAGATTGCACGATATGTCGTCTAGGCAGTGAACATGCACTCGCGTCATAGGTGCTACTCTAGCATAATGCAGAGTACTTTCATGGAACCAGAGTCGATTGTATAAACATGGTAACGCTTAAGATGAAATGAAAGCAAATTCAGTTAACACCCTTGGCGGCAATTCACCTTGACCACCGACCTTATCACACTTCATCTCCGTTAGTACTCCCTATATACTAAGAAGGAATATATCACCTATAAACTATTCGTTTAAGGTTAGTATGGAACCAAGAGCTATTATTTGACATTAAATGTCGATCAAGTCTGCTAACTTGCTTCTCTATCATCCAATTTTCGCGTACACTTCCATCTGAGATTCTTTTTTACTTCGTGGTATTTATTTTATTTTGCCTACTAACAACGTTTTTAGTAGTAAGTTGAGAAATTCGACCTCCTTTGGGTGTCTTTACATTGGCCATATTTTGCTACTAAGTCAACTTTTCCGTAGCAGAAACGAAGTTGTTTTTACGTTCGATGGTATTTGTACACAATAGGTGGAACCACATTGCTCGGAGTTATGAGTTTAACCACACTTGGATTTGTTATGTTGGCTAGATAATTCTCGAGAGTTTTCTAATGTATCGGGAGATCGGTAGCGTCTGATTATTATTATTAATATTACTATTGTTATTATTACTGTTACATGCTTGCTCATGAGTACCTCATGACTACAAAGGCCTACTGCACTTTTCGTGATAATCGGCAGTCAGATCGTGAGATTTGGCGTGATTAAGAATCACCTAGGGTTCCAATAGGTCAGGTACGGTAACGAGTTGGATAACTGAATTACCGTCTACCACCAACTCTCTAAACCACTCGATGACCACGGGTATAAATGAAGATCAACATCGGATCGTTTTGATCGAGGCACAGGCACAATTTGATGAGTTGATTCATTTTTCATTAATTAGCAACAGGCGATCAATATCTATCGTGGAGTAAGAACTTCGCCTGATGGTATGGCCCAAATCAACTATTTGTGTGTCCGTTAGTTGTACACATGGCTGAAAAGAAAGTGTAGTAGTATACTACCACTCATTCTTTTCAGCCATGTGCTGGAATATGTGGAAAACAAGTAGTCAACACTAACAGCATGAAACTAGTTTACGACAGTGACCTTTTTTCCTTCTTCAGTATTCTATTCACTTTTCTCGTTCGTGCGAGCCGTCACTACCGGCCAGTCTTGGTAGTTAGTGCCTTCGTCGCCGATAGGCTGGCTACCGTGCTTGAATTATTCAGGCCTTACATAGTGTACTACAGTAAATCTTAGGTCTGCGGTTGCTTTTTTGTTGTTGTTAGATCATCGGGTCCGTGGCAACGGGGTCTGTTGATTCCACTCAGCTCATGCCTAAGCACGTAATGAAAACATCTTTGAACAATATCGTGGTCAGAGAATTGACACTTGATACTAACTTATTATGAAACATAATATTGACTTCAGAAGAAACACCTTGTTCCTCTTGTAGCCTCCCATGACACTGATAGTACATTTACGTTCATTTCAACCGCAAAGGTCATGTATTCACGCGAGGTGGAGATTAATGAAGGTTTCTACTTTTTCAGCTTATTATTCAACATGTTGTCAAACGCGGAAGTCAACACGCTCATCGAAATGCTTCAGTCTGGTTATCGTTTAGACGGGAGGTCTTTGACGGAATACCGCGAAATCAGTTTTCGATTCCCACGTGATCCAGGTGACGATTATGGTGGCTGTTGTATTGTGAAGATCGGTGGCACTTCGGTCGTGGCTAGGGTGTCTGCAGAAGTAGTTGAGCCGAAGCATTTTAGACCGTCGCAAGGCATGCTCTTTGTCAATTTTGACGCCAGTCTTGTCCAACTTCCCAGAAGTAAACTTACAACGCAAACAAAACCGTGACGACGAAAGCCGACGGTTATCTACTGTATTGCAAACGCTTTTGCGTGACTCCATTGATCTGGACGCTCTGTGTATTGTCGCATGGGAACGGGTGTTTGCAATACGTATCGAAATACGGGCTCTCTCGTACGATGGAAATTTGGGTGATTGTGGTGCGCTGGCTGCAATTGCCTCTCTGGCCTCATTCCGCCGACCGGACGTTTTCGTTCACGATGATGGAAAGGTTATCGTGGACACAGAAGCCAAACACCGACCTCGGGTGCCTTTAGGAATCCGACGCATTCCGGTCCTGGTGACGGTCGCATTGAGTGCGGACGCGAAAGTGATTCTACAAGATCCCACAGCGCGCGAAGACACTGTGCTGACGGGCGGTCGCATTATGGTCGGTATGACTGCATTCTCAGAAGTCTGTTGTCTATACACGACTGGCCTTTCGAGCCCAATACGCTCTACCAGTTTGTCACGTGGTCTCCGGAATGTGATAGACTTCAATGATTCTGATTTCAATGGAACAACTATTATTAACTCACTGATTGCGGCGATTCTGATTGCTACTTCTCAGTAGCAACCCAACTCGGAAATCGAAACAGTCACAAGTAAAAAAGGTATGGAGAGAACCACATGTAGCAATCTCATTCTTTGTTGAAGGTGTGTAGATACAAGAGCGTCCATATTCCTGATACTCAGTCTATAATGAGTGACTGAATGGATCTCCTTGATTTTATACTGTAGAAACCTCACACGCTCCAGATGGACGAGTGCACTGGTTCGGCTTTTAGTATTTTTATTTCATCTTGCGTACCGATCACTTAATGGTGCTTACGTTGTTAAGATTGATGTAGTGTCTGATAAGTGGTATAGCGATACCTGGTCAGTTTGATTACGGATAACATTTACATATTGTATTTAGTCTAAGGTCTGCCAAATGATCATAAAACAAATCTCCACGCATTATTATTAGCTGACAGCTTTTATTCAAGGTTTTGTCAAGCCGTCACGTTAGTTAGTTCTGGGTGAGGTACGTAGTAGTTTCAATTAAGGTGTGCACAGTTTATCTGCCTTTGATTTAACTTTGAATATAATTTGTGTGACCTCCTAACAGGAGGTTCGTGATAGTTACGGTTAAGTAGCAAATCAAATAACTTCGGAGGATTTCGGTTACGTTGGTAACTTCTGTCTGATTTCATTTTACAGTACTGTGCCCCATTCGAACACGAATCTGCACGTTTTACGTACGCAATGGATAAGACCAAGAGAAATGATTGCATCTCGCAATTTATGTCCTCTGTCTGCTTCGATAGACTGGATCAAGGGGACCTAATGTTTCAAAATAATCAACTTGTGTTAAGGTCAAACAGTTCTACCGAACTGTGTAGTAGCCGAGACTTCCAATTGACAACATCAGCCTGTATTCTTTTAATTTCGACCATATTGTTTGAAGTACGGGATATAGAAATACGTGGAATGCGGTGCTAATTATGGCAGAATGTGGGTTAAGAAAACGTCGAACAAGTTATTGTTCGCACTAATTCGCCTCAACATACACATGATACAGATAAGTATTCATACCTGCACACCGGACAGTTGCACCGTACGAACTACTGCAACGGTGAAATGCCCGGGAAGCGCGACGGGTTGATCAAGTGAGGCTTTTGGTCCACAATTTGTTATCAGTTTGCATAAGAATCCGAATCAAAATAAATAGCTGGTCCATCAGTACCTATTCTCGGACTAAAAGCTAAACCCAGGTGGTCAAAATGAGCTCCACCCATATGTTTACGATAACACGCTCAAACAGTCATTCAAGATAAGAAGGCTGGAGCCAATGAACTACGTTGTTGTCGCCATAAAAACGCTCGTTTATCGTCCTCTAGTCGTAATCGCCCTAATAACTTAAAAATCAATCAGGATGTCACTATTAGTACGACGGAACCTCAGTAGTGTTTCAAACTCTCCTGCCAGGACTATAACTTTCTCATATCAACTCACATTGGCACTTTTCCATACCGATGTTTCACTCAGACTGTCATACCGGATACGCATACATGATGAGCGGTAATAATCAAGAAACTCATTTTCTATAGACAGTATTTACACCGTGCATTTCAACTCGTGACCACAGTATTTCTTCGACTAACCCACGCGGAACTATCAGCGAATCACAACTGTGGTTCTCCGGTGAACTTTTCTGAGAGGAATACCCACTCAGACCCCTGATGCACGAATTAGACTTTTGTGAACAGGCAGCCACTATTATTTTCGTCCTTCAATCTCCGATCACGGAGTTCATTGGATGTCAGTCGCAACGAACAGCGATTATTGCAGCGCTTCCAAGCAAGCTTTTTCATCTTCCTGGTCGACTCAGTTAAACAGTTTGTACAGGTACTATCTTAGAGAAGCGAACAAACTGCCTTTTGGTTTATACGTCATACCAGCCGTGCGTGTTGATACAGCACCACTCTACGGACACTCATGTAGACCGCCGTGCTTATCGCTGAGAATTCAGCTCAACTGTGATGGAGTTCAGCATCAATATTATAGGTCATATGCATCCTGGGCCACTGCCATTTGAAGTGGAGATGAGTCGTTAATGCTAGATTGGTGTAAGAAAATCTGCAGTTCCGATATATTGAACGAATTCTAGAGTTAGAGCGGCATTTCGAAAGAATCACACGCAGAGGGTGGGTAGGATCACCCGCAAATTTTACTCGCTTACGACGAGTCTGTGTATGTTTGCGACAGATAAAGAAATGTCTACTGGGGAGGCGTACTTTGACAAGTGAAACCGCGAGCCAGTGGACGAGGGCTACGATGTAGAAACATCAATTCCTGCAGGAAACATAATTTTGAACTATTCGGCTGATTTTCCAGTTGTGGGTATGTGTGAAGACTATTCCCTCACACCTACGTGTTGAAATACTTTAGCCTGTTGTCGGGTATAAAACTACTTTTGCACTTTCAGTGAGATTGATTCTTGCTAGTTATTCGACTGTCATTGTGACCCAAACAAAATCTGAGGGCCGCTATGATTTGTTTCCTTATCGATAATAATCGGGAGACTTTTTTTTCGAAAATTAGGCATACAGTAAAGACTCACTAGATTCAGTGCATCGATGTGGATTGCCGCGTAGCTGCTGTAAAAGAAGATCTCTATGATGTTCGAAACGGTTGTTTATATGGACCATAAGACATTCGGACGATGGTGCTCCAACCAATCTAGTGCTTCAACGCGTTGCTTTTTTTTTGTATCCAAAATTATAAAGCGACCAATTGGTCTTCCATTTCTCTCCTGAAACGAGCAGATGTCGTTGTTTCAGACCCGGGAACAAGTGTGTAAAATAACCTCCAATAGCTGTCTCTGTTTATCGACATATTTCCCCCGACCCTAATTTGTTACCCTTCGGTTGCACTTCACAGTCTTGTCAAATTGCATTCCAAGATTCGGTGGCGCGGTCGTTTCCTTTGTTTCTGTTGAGGAATTAGTCACCAAACCTTTCAATGGACACAGAATCCTGCACAAAATTTGCCCACACGATTCTCATTAGAAAACACAGTTCATCGCGCATGACTTGATGTCCTACCGTTTCAGATATTTGTTTTACCATAAGACTTTGGTGATCAAGAAACCAACAAAATGCCCAAAAGTTGGAACATGAACGGACGGGTAGTAACGACTGTAGTAAGTAACACATCACTTGGGGAATAGCGAGGATATTGTGCTGCCCGTTGAAGTTCGGTTTCACTCGTTAAAAAATCATCCGTTCATACCCAAGAGGAGAACGTATTTATCAGTTTACAAACCATCTTTTCTCGGTCATAGTACGTCGGTGTTCTCGTCTATTTCTCTCGGGGCTAAATATCAGGTGTCGTTGACCCACCGCTGAACGAGACTTCCGAGAATCGTAACCATACAATTGAAAATTAACTGCTGCTACTCATTTGAAAATTTCCACTGGTAATTGCAGTGTTGTCGTTCTCGACGTTTATTACGACTGACTTATATAGAACTGTCAGCGGATTACCATTGTTGTACCTCAGTAAACTCTCCTAGTAGGAGCAGCCACTCACACACTTGATACACAAATTAGATCGCTGTGAACAAACACCTACGTAGTGTACAACTTTCAGACGAAGTGGGCGAATAAAGGAGTATTCGATGAGCGTCAATAACCACGAAGCAGGTTGTATGCTTTCAAGAAACCTTGTCCCACTCATTTGTAGATACTGATTACATCAAAAAGCTACTACACATTTTGTAAGTACGTCAGTGGAACCGGAATCACTTATCGAATTGTACAGCAAAGACAGCTCACATTGTTTCTTTTAGAACGCGAAACAACTCCAGACGCTCATCGTTTCGGTTGTGTGAAGTGAAGCGTTTTGTTACTGAACAGACATGTTTATCTTCTGCCCTGTGTCATTATCAGTCCTCTCATTTCGTTGAAACTCCGCTAGTTGACAAATTTCCAATGAACTGCCTATTGTCTAAAGTCATTCTCACGTGACCTTACCAGCTATTCTTACTTATCTCTCAACAAGTCGTTTTCATTCGTGAAATTTTCTCGATAGTCCAGTTCTCTGTCGCACCTGATCCGTATAAAAATGAATCGAATTGCAACTTATACATTTTTTGTAATTTATCTCAGCCTACCTTCGACAGCACTGTAACCTCGATATCCTGTAAGCCTCTGACCAACACAGTAGAACACGGCAAACGTTTTCAGTCGTCTATTTTCTTTTGCTCAACTACTTACCCATACAGTTGCATTCGAATGGCCAGTTCACGAGCTCAAAGTCTGGTTGCTCTGGTACAGCGCGTTTTGGACGGCCTGAAACGACAGCAAGAAGTTGCTCTGGCCGCAAGTCACGCGCGTTCAAGCGAGCTTGAGAATGCCCTGGAGTCTCTCCGACAAGCACCGCTCGTGTTATCGAGCATCTCTTTTCTGCCAGATGAGGTCAATGCCCCACAGGCCAATGATGCATTGGATTATGAGGAGGGTGAGGTAATCGGGGATGACTGGTTAAGTTCAGACGAAGCCGATAACATGGATGTGGTTTCTAGTTCCGAAGACGAGGAAACCGTTGTCGCAACTGAAGAACCGTCTACTGAAAAATTGTCCACACATCTTGATTTGTATGGCGTGATTGAAGTTCCATCTCGACCAACCGAGGATAATCCAACTCCATTTGCCCAACAGGATTGGAACGAATTGGACGAGTCATTTCGACTTCCCGGGCTCACTGTTACAGAGATGAATTTTCCGGGATCCGTATTTTCTGCCGCTGAATTGCAGCGTCCGAAGGGCACACAGTCCAGATCACGAAAACAGATGGGACGAGGATCGAAAACACGTACGAAAGCCACACGGCGATCAGTCAGGCACATAGAAGAAGAAAAACACACTACAATAGTCAAACTTGACTGAGTATCTCGACTCCACTGTGCACATGTACAGCGATTCTGTTAATAAAAAACGCTCCTTGTAGATCCAGTCGAATTTTTTTCATCCGTTACTTCCGCTTGGATTGATTCGTCTACCGGTGCGTCCGACTCAGTCCTGCGATTCGTCTCTGCAGAATCCACGTCCAGTAATATCGACGGTTCTTTACGCTCTGCCCACAACCAAGTCTGTGGGCTTGATGCGTGATCTTTCTCCGTTTTGTGATGTCCTGGGTAATCTTTTCCTATACAGCTGGTAGCATAAGTACGTGACGGGCGATCCGAGAAACCGTGAGATCCATCTGGGAGGGTCGCCAACACTTGGGGTAAATGACTACCTCTGGTGGGTGTGAAGTACCATCAGAAGACGGCAAAGAAATAAAAAAAATCTGAAAAACAAACTACGTTTACAACATAAAAAATCAGGAGCG
>STRG.57890.1
TATGAAAATCTTTGATAGACGTTCAATTGTGTAGGACTTTGTAAACGGTCTTACTTAAGGTGTCAGTTGACTTAGCTTATGAGCTCTGTGCTGCACAGTGCTGAATAAATATATTCAGCCCATTGTTCTTTGCTGTGATAGACACTCTCTTGGTTGTTTTCATGTCAAATGCCATCGAATAGCACTCCGGATATTCCTGTGCGTTCATCGAAAGCGTTATCCAATCAGTGAACGGCACCATGTGCGTCACCCTGGATGGGACGGCATTGGCTGAATGCGAGGTCACGTCTGTTAGTCAATGGCCAAATCGTGCTTCGATAAACGAATGAGAGAGCAATGGGTGCGACATGCTGCCGGGGTGACATTCCATGTTCGCTTCTTACGTTATCACACGTACGGTTGGTTTGGGTTTACTGAAAATGGGAGGATACTAGAAAACACGATGTTTCAGAGGTGCCCTATAGCAGGAGATTAACTGTATTTTCCTTGAACAACCTAAACTTATGATCATAAGTTTATATTGTCTCGAGGCAGGATAATACGAAAATTTCACCTATTCAGTCATTTTTCATTATAACTGAAGAGTACATCCCGGCCGTGTATGCCTCCTCAGTACAGCTCGGCGACACTGACACTGGCGTGCGTCACGTGCTTGATGCCTTACTGGCTAGTACTGGCCACCATCTCTACAGAAAAACGTCCAATTTTCGCCTGAATGTCCTTGAAGAACAACCATACATTTCAACGTCTTCAAACATTTGTGTTGGTTGTAACTCAGGTTGTTGGTTGCGATGATATTCTGATCACTGAGCTTGGCGTTTAGATCGTCAGGCACATGCACTGACGATGTCACCTCGACTGATGATAAAACGTTTGTGATCTAAACGCCAAGCTCAGCGATCAGAAAATCATGGCAGCCATTCATTTTTCCAAATCAACGAATGTATTCCTGCAGCCCCTTCCCCCTCAGGTGCTTGGTAACGATCATGAGTTGATTTTTTTCTAGTGAACACGAGTTAGTTAATTTGATATTAACATGGATGAAGCAACCGATTCTAATCACGCTTCCAGGCGCACTTTTGTATCCCTGTTCTATCAAAGTTAACCAGGCAATTTCAAGATTTATATGATATGCGTACAGTTAAAGTAGTAAGAGCCGTTTAACAATGTGGTCAAATGTCAGTCATGATGGCAGAGTGATTATCCGGCCAGGCAAAGCAGATTTCTGCCAAGTGGCAATTGCCTCCTCCAGTACAGATCATACCGATCGGGAAATGATTATGATACAGAGGTAAGTGAATTCAGTTTTAACTAGCATTAGATTTAAACTGGATTATCACCAACAGCTTCCTCGTTCATGTTTTAAGCATTACTTTCACCTTCCTGTTGACTTGCATCGTTCTTTGCTATCGATTTTCGTAATCCAAGCAGCGAAGCTGCATTGTGAAATTCAGTAGTATTTAGTGGGCGCAACTCAGAGGCTGCCCTACAGTGCTGGCATTTTTAATTTATGGCTAACGGGAAGTAAGCCCAACATGAAAACTAGCCTGTTGTTATGGAAATGTACAGTCTGGATATTTCATTGATTAAACCATTCTGTTGAATTTGCTCTTTTCTAGGGTCTTTTGAGAATCGTACAGGAGCTACGCCTGGAGACGGAAAATGCCAAAATCCTTGCGAATGAAGCGATGCAACAAGCTTTGGAATCGGCTCAGGCTTCCGCCCGTTCCCCCATTCATCATTTACCGCAACCACCTGATGCTCATATTCTCCACGGTCCTCTGATTTTACCGAAACTAGATGCCGAAAATAGGAGCCTCGAGCACTTGTGCAAACCCGGATGGAGCACTTCTAAGGACTGGCTGGAGAGACAAGGATTGAATGCGCGCAAGTTGGGTTTATTTCAGATCTTATCAACTAATGCTTACTCAGCAAGTGACCGGTTACATTCCTTCAATCAAGCGTACCGTGAGCGCCCAAATTCACGAGCAGTGCATGGTGCAAATGCGTTGGCTTGACGGAACCATCAAGAATGTGCACGTGGATCATGCACAACTTTTTGAGTATCAAAAACAGCTGACTTCCGTGGTTAGTCTCCTTGAAAAACGGGTGCACTGGCTGACAAAGGAGAGTCGGGGATATTTCGGCTGTGTTGTTGAGCCACATGTGGTCATTATGGTGGATTTGTCCAAACACAACGCTTTCTATCTGGTGCACATTCAGTACTGCCTACGTCACGTGCTCGAGCAACAAATCTCTGAACAGTCCACATTCAATCTGATAGCAATCGGCACGACAGTGCGTGCATTTCGACCCAATCGCGTCCCGGTAACTGCGACTAATTTACAGGCAGCATGGAACTGGTTTCGAGAGTTGTCATGCATGGGAACGAGAAATATCTTGGCAGGTTTGCGATTCGCTTTGGAAAACGGTGTCGACCGAGCTATCGATAATACACCACAAGGTTTGTACCTATTCACTTCCGGCATTCCCGATCAGGAAGATCATGTGATCATGCCCTATTTGGAAGCCAAACGTTGCCAGATGCCCAATTTTCGTTTACATGTGGCATTGTACAATGTAGACGACTATGATACCGTCACCGGAAAAGTATTACCAAGTCGATATGGCAATATCACCAAAACCGCGGATACACTTAGATCAATAGCGAACAGTACCGAGGGTCGGTTTCACTGGTTTCGGGAGACGGGAATAATCGAAAGCGATGATATCCGCGTGTTGTTGGACGAGATCGATTGCGCTGTGGAATATTCGCAACAATGTCGGAGTCTGGTGGACTCTGTTCAAGCCAAATCTGTGAGAGATGATGATGATGAAAGATCAAGTGATTATCCGGGTTCACCAATCCGAATAAATCGAATGGCATCTACAGAGAAAACCAACAAAGGGAAAAAATCTATCGCTCCTAGATTGAATGCACTGGCCAACTCACGCAAATTGCTCATTCAGTGCCGAATAGCTCGTGCAAATAATCCTGTACCTTCAAAAGCCTTGGCTTGGTCTAGGGGTGTGTCATCGACCTCGGCCAACAGTTCCCGAGGGGCCGATCCAATGCAGCCGGTGGGAAGTGTGCGAGTACGACCAGGTTCAACACCGGCAGGGTTGAAGGAGGTGAAAGTGCCAAACAGGACCGGTGCTAGAATATCATTTGTCGGGCGCGCCAATATTCCAAAAGAGGAAGAACAGTTAACTACACGTGACTGGCTTCGCAAGTACAGTTTGCGCAGTCTAGGTCTGACACTGTTACAACTGGTCTCCAGCGCGGCGTGCCGTCACGAAATCGCCTATGTGAATCCGATACGCAGTCATGTCGAGGCGCGCTACTGTACCGGTCTATTTCCTATCGTTAATGTGGCTGGGACACTGAGACATTTACAGTACACGCACAGTGAATTAGAATTGTTCAAGAAAGAGGTAAAGAAAGCATTGAGGCGTTACGTGCAACGCTTGAATTGGCTTGTTTCTGGATCACGACGATATTTTGGTGTCATTGCGGAACAGTGTGTGGTCATTCTGTTGGATATATCGGGATCTATGGAACCACGTCTGAATGAACTGAAATACCAAGTAAAATGTTTAGTATGGGAACAATTGTTCAAGAAGAACATTGTTTTCAATCTGATTGCATTCAATTCGGAATTAGCTGACTGGCAGTCGACCGGGCCGACTGTTCCAGACGAGACCGCCTGTCACGACGCGGTGGCCTGGGTGGAACAGCTCGAAGCCTATGGAGGTACAGAAACAGCGGAAGCTGTATGCCGAGCGTTGCATCACCTGAACCTGGTCGATCCTAAAACCGGTGTCTGCCCAGGGACTAGACGTCCAACCTGGATCACACCAGCACCCAATGTGAATAAGACCCAGGCAGTGAGCAAAGGAATCTACCTGTTCACGGACGGTAAACCAGATGCAAGTTGTAAGTCTGTTCTGAAGACGATTCACGATGCATGGGCTTTGAATGCACAAATGGAAAGTGATGCAAAAGAAAAGGATGACAAACTGACAGCGAACAACAATGCCACGTTCGGAGGGAAACGCTCAAAGAAGAATAAGAAGAGAACCATGAACGTCTTAGACGGACCACTGATTCATACGATCTCATTCACACAAGACGAAACGGCAGGCAACTTCCTACGAAAATTGGCTCGCATGACTGGTGGCCGATATCACCCGGTATTGAACGAGGCAACGTGTTACTCCTTGAAACAACGTGCCCTTTCTGTGGATACTAAGACGGAAAGTGAGACGCACAGCGGTACACGACCTGGAATCATGGGCAGCACGGAACTTCCCAACACTGGTGGTGATGATCTGGACGGACTGATTAGGGAGATTAATGGAACTTTGGAAATTGTGGAAAAAACTCGATATTTCCAACATGTTTACAGTGAAACAAAATCTCATCCTCGCGGTCAAAGTGTTGAGGAAAAATAGAGTTCAAAAAAGGGGGACTAAATGCACATAATCCTTGCAGATCAGATGTTTTATTCACCGGAAGCCGTTCTAAATCATGTTGTTAAGTATAGATGAATTTTTATGAACCCAAATACTTCACCCTCTTCTGAATCTAACATCCCCTCCCCTCAGTCCAGTTTTGATCACGTGATTGAACGATTAGTTTGAAATACAACGAATAAAAACCACAATCACCTGCTCAGATTAGGCATTTAATTTGCGTTGTCTTAATTACCTACAGCGAAGGAAGTTATCTTCTCTTACGGATCACTCAAAGTCCTAGAACGACCTCATTCGGTTTGAATGGCCTTTCACACCAAATTTCGTAGTTGCATTTTTGGCTTTCAGTAGGGTAGATTTAGAGCAAAAACATAAAGGAAACAAAATCGTACGCCCGACAATACTGATTCTGATCCTGGACTTTAGAATTTTAATTTAGGCTACTAGAAATGATATTAGTAGGTAACTTGCACATGAGAATGCTGACGTTCGAAAAAAGTCCGTTGTTTCCGTTAGGAGGCGAACGATTGCAGTTTGCCAAATTCGTCTTTAAAAATGTGATACTTAACCAGGAAGGAATACATAAGTTTACCAGAAAAGTTCGATTACTAGATTGTGGATAAATAAAAGTTTAGGTTTGAGTTTTGGAAACAATCTCTTGCTCGCAACGGCTGAGTCGTCTGTTCCCTCCATAAATAGTCGGAATTTCTATAGTTCAAAATAACACCCAGTTCAAAAGGCACCCTTAGGAGTTCTTTTTCCTGCTTACTGAACTTATATCTACGCATACTCCTGTACCTAAGTCCATCGAAGAAAAAGGTGTGGAAAGTTTGGTGGGAGAAAAAATACAGGTAGGCTTTCGTTGTTCGGTAACTCAGTGTTGTCAGAAATGACGATGGTCAGTCGATCCCGAACTGGTTTTGAGAAATGTCATCCGCGGTAACCGAAACGTCAACTGACTACCATCGTTTCCGAAGGCGCTGTTTCCGAACAGCAAATTTTTCAGCATGAAACATCAAATAGCGCATCATTTTTTGATGAACTCCGAACCGAACTCGGAGAATGAATATGCATGTATGGAAACAATCGTCAATCCATTCTATCCAACATTATAGATTTTATCCAGCTGATCTTCGTCAGTGAAAATCGTGCCCACAGTAAGAGTGCAGATCTGCCGACTATGGGGATTTATTTTTGTATAACTCCAGTTGCTCACTAGTCATACTTAGAATGAAATTTGGACATCCTTAGAGTTAGCTTGCGCTCAAGTAAGACCTGTTGCTACAGCAGTGAAGTGGCACAGGTCACATGATGCTCGTGTCTGTATGTGCTAGTTATAAATTGAAGTAAAGTCTAGTTGGTATGGTTATCTATAGCTATTCGGCTTTAAATCTCAGTCATTTAAGTGACCAAAGCTAAAACTGAGAGTTAATATGGTCCTCTTGATCATCGTGAATAATCACCAAACAATGGAAATGTGCATCAGTGTTCTTCAGGTCTTACCTCGTTTCCTTTTGTTTTATTCCTCAGCCTCAGCTCAGGACGTAAAATTTTGCATGAAGGCGGTCGTGTATGATTTTTTGATACAAACACGGAAATTCCTTTGTTCCATTTCGCTCAAACAACGTGCTTTTTACCTTGTCCCAAATAGATCTGTACATGAGTTACTGTGTTACGTAACATAAGAACTTATAAAGTTCATACGAATATACATACTTTTATTTTACTTGGAGATTCTGGCAGTCAGAAAAGTAAAGTAAAATATAATTTAGTTAAGCTGCTTAGGGACGGGTGATAACGAATTTATTAATGAATGAAGTAGCATTCGACAACATTCTCATGGAAATGGAAGGTGGAGTATTCGAGTTCGAATTTACTCGAATTTTTCATTCACTTCGCTGGTAACTTAACCAGGATTACCATTCGACTCACAAAAGGTGACCACATTTTCATCTACAAACCGTTTTCATGATCGTCGTGGTATGTGAGAACCATCTTACATTTCTTTCGG
>STRG.32124.1
TGTGTTAGATACGTACGTCCGATTCTGAACTTTAGTCAACTTTATCCGGTGTCTAGGCCGAGTTGGAGTGACGCGCTCTTCTCAGAAACCAAATCAAACTAGCTGAGGTTTATTAGCGGTACTGCAAACAATATTCAATCAAAGGGGTAAGTGTGCAAACCTCAAACGTGGCGTCCTCACGGGAATCACCGTTTACTAACGTTCCGTACAGTTCAGAATGGATAACACGTTCTATGGCCGATTGGCCGAGACACAAGTCATCAGGTAGGTTAACGAAACGACCACAACTAACAATGACAAGTAAAGGAACGCGCATATAAGGGACATGAACGAACGGAAAGGCGATCAGGCGGAAATCGATCGATGGCTCTGGCCAACCAGGGAGTAGGGCAGGGATTCGCTCAGGCGTGCAAATACACGATTAGTCACGGGTCGAACAGGTCACAACCTTGTGTGGGTGCGTGTGTGTAAGCATCGGTACATGTGCGTGATTAAACATGCCTGCCGGGTTCAGCCGATCAGAATTCGGTGCCCAATCGAGCAGTCTAGTCAACCGACCGAGTGATGGTTCAGCGTGTTTGTGTGTGACGGACAGGCAAAGCTTGAGAGCGATGAGGAATCGTGTGGACTGATAGCCGTGCAACCATGTGGTCAACGTCAAATGAATTAGGAATGTCAAACCGGTCCGAACGTAGCATAGCTAGGTGTTGATGAATGAGCAGGGTTCAAACAGGCAAAACAGATTCAACATG
>STRG.54246.4
GGTGATAGCTAGGAGTTAAAAGTTGGACGCAAAGATGGATAATAGAAAAAACAAAAGACGGCGTAAAAAGGAGGAAACGAAGTCTACTAATGATTTAGGGGTGGACAATGATTCGTTCGAAATGGAGGAACTCGAAAAAGCGCCATCCAGTATTAAAGAAAACAAGAAACCGAAAGACACGTCAAAGAACAAAGAAGCTTCTAAACCAAGAAGAAGAACAAAACAAAGACCATCGGATGACGATAGAGAGAAAACTGAACAACTTACAAATGTCGTCCTGACCACTCATCCAAGAGACAAACAGACAGATGCGGTAAAGCTGAGCATGTTGACCGGTATCACTATTCATCGATCCGATGCACTTCGGGTTGATCCACATATCGCATATCTAATGGTTCGTGTGCATGTGATGGATGAGGTTTCTGGAACACATGTCAGGCGATCTTTCACGAGCCAAGACGTGAATGAGTTGTACATGCAACCAACAAATTCAAAGGCAGTACGAACTGGTCCGGGCCAGTTTTTGTTGCCTATATGGGAGCAAACGTTAGTGTTCCTTGAAGAATTTTCCAAGATAGTAGGAACGCGTTCCACGTTGATCTTCTTTGAGGTACACAAATAACTTTTGATGTTTTCCTGCGCGCTATGTGCCCGATTTTGTATTTTTGTTGTTATTCGCTAAGAAAGCGCTGCAACATATTTCAGACAAAGTCCGAAGCAGGGATCTAAGAAGTTCAAGTTGCCAGGCTGGCTCGGAAAATTGATCGGAGTGTTTGTTCTTAGTCAGAAACAAAGATTTTCAGATCCTTTTGGGACATTTCGTTGAACTTACTCCGATATATATATCCTTGAGTAATACACATTGTGATACAAGGAACAATCATTGACGGTAACCAAATAGAAACTTGGAAACTCATATAGAGTGAAAGTGAGCTACGAATGACAAAGATCATGGTTTTGCCCGTTTATTTTTTCATACGGAAAGCGAAATATTTTAGTATCTGGTTAAAAAGGCAGACTTTTAGACTTCCCTGCTACTCAACGACCTTGCCAATAAGAAATACGATTACCTGGAGTTCGCCATTGAAGTCTGTACGATGTACGTACGTAAGATGAACAATCTCTTTGTCACGTGAACCTCACCGACAGCTCAGTATTTTATTTGTATTTGATCAGACTTTCGCACAGAAAGACGTCCGCATTTCAGTCGAAAAATGTTTACAGTAGACAACTCAGAGGAATGAGAAAAGAATCATTATAACACAAAATTGCTAAGAAATTCGGCTGATACTCTCGCCCGGTTTGTGAGGATTCGGGCTGGATATGTAATGGTGGAGTCTTTGTACATGTTAATACGAGAGCGTATGGAACGAAAACAGAAACGTGTAGAGGCGAGAGAGTTACAGTTGAATAGATCACTGTGTGAAGGGTGAGTGGTGTCTGCATGGATTTTCTGAGCGGACATCTCACACGCGGCTGGGCGCAGTTCGCACAATTTAGCAGATAGTTCAGTTAAGGATATGAGAATATACCCTATTGATAATAGATAGACAATGTCGAAGAATTTTAAAATCTGTCTTTAGTATACCAGCAAAATAACCGGGGGAACGGTAGAGGAGAATAGGAAAACACTGATGCACGGGAAGGGAAACAGTACCCTGTTTAACAATAAAATATCTGGAAAATTTATCAAAATTGTGTATTAAAGAAACAGCTTGAAAAAGAGCCACACCATTTATAGATGTGGATGGAAAATAAATAGCGGAAAGGGGCAGCTCCCTGAAGCACTCCTGAAGAGTTCACCCAGGGTTTGGATTTCTTAAAATCTAGTCATATACACCGAGTTCTGTTAGTAAAATAACCAGACAACTATGCTAATAAGGTTGTCGGACAGCCGAAAGCTTCCAGTTTACGAAGGAGGAGAGACCACAGACTAAAAACTAAAGCGGATAAGTAGTCCAGGAAAGAATCTCTTATAGATCTAATTGATCAATCCAAGTATTTGGTTACAAGATGGACTAAAGAAGCAACAGAACACGTTACGGACCTGTTCTGTTTATAGGCAAACTGTAAGGGGTCATCGGGAGAGTTTTGTAGAAGTTTTTAGAAGAATTTATAAGTTTCAGAATAGCACGCCTTGCAAGTTTAAGACCAGATGATGTTAGAGCAATGGGACGAAAGCGTTTAGCTATGACACCAGAATTACAAGGTTTGGGTATAGGAACAATGGTGACTGGTCTCCAGCAGTCGGGAATATAAAACAAGCACAAAGATTTGTTTAGAACTGAATATATCAGCCAGAGCAGCAGCGACATGCCTCAAAAGTGATAACAATAGGATATGTGGACCAATACCCGAGGTTATCTTGGAAGTACGAAAACGCTCAAATACGTTTTCCATAAAGAACGGGGTTTTATGCATACCATCTTTTGGGATGCATGCAACTGAAGAGTCGTTTGAAAGGTAGATGAATGCACTGTTGATAGTGTCAATGTCCGCAGCAAAAGTCGCTCGTTTCTTTTTCCGACCTCACAAAAGCCAAAATATCTTGCCATAGTCTTTTACTGTTGTGGTTGCATAGGGGTTGACTAACATACAGCAAGTCAGTGCGTTTGATTTTTCTCTAGCAAAAGAGAAATGTACCCTACTTTTGAATTATCCCGCTCTTTGTAGAAATATTCCTTTCGTTTTTATTAAGGATATGAACGAAGGAGATGGATTTTGATTTGTTTGGTTTGAGTGAAAGAGTGAGTAGCGGACCAAGAGTGTGTATTAGGTCTCAACAGAAGCAGACAATGGTCACTTTTTGAGACAGGTGCACGCAACTTTAGGGAGAATAATTCAGGATGATTGGTGGTAATCCTGTCTAAAAAATAGATTTGCTTGTGCTTTGAGAAACACAAAGATCAGTAAAATCAAATGCAGTGAGAGGTTGAAATGAAACATGACTAAGATCGCCTACTATGATATGCAAATTGTCATCTACAAGAGAAACAAGGAAAGGTGAAAAAATTCAATTAAAGATGAAATAGAGTTGTGCACAAAACGGAGCTACGTATAAATTTGTAATGATGGTGCTCCTATAGGGGGAAAGTTTGGAATGACACTGAGTGTCTAAACAATCAACACCGTCTGTGAACACCCCACCTCCAGTCTTCGTGTTGATGGAATTCCTGTCCTGCCGGAACAGTTTAAAGCCATTCGTAGACATGAGTGGATCTGCAACATGTGGATTTAGCCACGATTTCTATATGCAACCCACACAAGTATGAACATGGAAGCGAGAACGGGGATATGGGTTAGATCCGACAATTTCGCGAACAGAGAAAGAAAGTAGGTGCTGAACACTGACGAGATGGACATCTTCGCTGGAAAGGGTGTAATAAAGGGAAGCCCACCAGCCAGCACGGATGCATTTTTTGGGGTCGAATGGGAATTCCTTTATATA
>STRG.7898.1
GCGATACTGCAAAGGGGAAAAGAATTTTATTGACATTCTATACTGAATAATCTATCATTGTACCAAGAAATTCCCTTTCCAACTAACTACAGCCATAAAAGATGAATAATATGCTGAAAAGAGGAAAGTGTCCTTATTTAGGTGAGACCGTTTACTAACATCTCATGGGCGGCAAGACCCTCGAAACCAGTCGAGTGCTTCCGAGCAGATTTTTTCAACCAGTCTACGTACTACAAAATCAGAAATGGATGCCCAACCCACATTGAGTAATGAATGTCTCACCACGGAATCACGAATAAAACTGTGCATGCCATTGGCTTGCACAGACTAACGGAAATACATATATATTTAACTGACAAAATGTGTGCCCTTGACTGCGAATGTGCGTGCGTGCGTTTTATGAACTTTCGGTTCTTTTTATTCCGCAAAGATAATTGGAAATTCGAGTACGTTGACACAGCATCTTTGTGCTTTCACTGAAAGCAGTGCGAAATTCCGAAGACATGCAACAGTAAATCACAAACGTCAATGCGTTTTTCACTAGTGATAGCCAATCCAGCAGGTCACCCAGACTTAAGTAAAGACATTCTCCTTGGTGTGTGTACCTTTTCCCAATCAGAATGATGGCTGTCGGTAGCTCTACAGGCAGAATCAGAAGAATCACCAGGATTAGCAAGCGGCTTGTACGTCGATGGTTTTTCAATCGTTTTTTTACTGCCTGAGTCTTCTTTTTAGACTGATGATTGTGCTCAATCATAACTGAACTCTGCACGTGACTAGAAAATGTCAAATGATGTGACAAGTTTTGGCGAAGATGTGTGATCAGTCGAAAAACGAAAGCAACGATCAGACAACATGGGGCCAATTTTCCGAGACCGGCAACAATCCAGAAGTTGTATGAATCCAGGATAAATTCTTCACGTCGGGCTGGCATATATCCGGCCCGTACAGCTGTCACATGAGTTTTATTATCCACACAAAATTCGTTCACTGTTTCATTCTGTGAAACAGACTGTTTCATTTTGTTTAGTGGATCGCAAGGCATCAGGATGTAATAGGCTGCGCGTATATGGGTGCTCATATAATAAGGGCTGAGAAACAGGGTCACGGTGATAAACACAAGGCATAGAGCTTTCTGCGTATTGGCACGTGAAAGTTCCACACGATCTGCTCCACGACAGCAGCATGTTTGGCCAACGGGGGACAAACGGTGGCTGTGTTTCGTTGTACACGATCGAGTTTCCACTGACCGAATCATCATTAGCCTCTGTTCGGTAAACGATTCACGGGAAACGTAGTCTGGCCGAGGTTCTGCTATTAGCTGACTGCGATGAAACCATCGACCGGTTATTGAGCCACAGGATTGTCCGTTGTCTGTCTGTCTGTCATTGTTCGATTTCATCGAAACACACTGGTCGCATCGGTCGAACTGGTTCGTACCTTTCTTCACAGTGGAACCACATTGGACGCCGTTAACAAGGAACACTGCCCGACCACACCGTACGCAGACTCGGGAAACACATATATCGGAACGAGCAACGCCAGACGAGGACAACTGTCCTGTATGTTGTGTCAAAGTAATCGTCCGCCGCATCTTAGCAATTTTACGGGTCAGTTCACTTATAAGCCACCAGCGAAATACGGCAAGAACGACTCCGAACCATACGGAGGTAGTGTGGCTGGTCAGGGCAGTGCATTGAGCAAGGATGAACAAAAACGCCACACCCCATTGAGACAAAAAAGCATCCGATCGATCGCAAATCCAGCGATAGTCTGTTCTGTTCACGATCTGGGCTTTTTCTAGACAACGTAAATCCGAATCAAATCTAGTGTTGTATAGAGCGGCAGAGCAATTTCGCATGCGCCGTTCAGTTTCTGTATTGAATTGAGTTACTTGACTTGGACTGAATTTGGGTACCAAGTAGTAACGTAGAAGAATTGGCATTTGACTTAAAGAAACACACAAATCCATGGCAGCAATTCCAATCAGTATACTCGTCGTGGGACGGCGTAACCATCTTTTCGATAGAATAATCAAATTCATAATATTCGATGCGACGGATAAGCAGCACACAGTCAAACCGAGCACCCCATATGCATCGGCGAATACTCCCATGAATGTGATCAGTGCAGGATAATCCCTTTTACATTTTTTGAATAGTTCAACATTTCTGTGAAAAGCTCCGTCTTGGGCACAAATCTCCCGCGGGTCACGGGTCATTTGTTATACAAAATATTTCGTAAAATCACCGTACCGTGAAATATACTTTCATATGCATGAACATGAAGCCGTGATAAAGTAGTTATATTTTGGGACACAAGTTAACCGTTTTC
>STRG.43655.4
CGCTTGCCGATAGTCTGTCTGTACTTCTCACGTTTTGTTTTGACGTGGGTCAGTCGAACGGTTCTCCTATCTTTATACATACAGTAATAATTACCATTCAGATGTCTCATACGTCCGTCATTTCTTCGGACATTTCAAGATTGAGGAAAACGAAGTCAGTGAAACAAAAATAAAACGGAGACAGCTCTTAAGTCTAGGGTTCGGGAGCCTACAGAAACCCAGTAAATGCCCTAAAAAGAAAAGATTTCTGGTTTCCGGGCGCTCCCCGATTATATGCACGGATGCCTGTAGCATTCGCATTAACTGGGATGAATTAGCAGTCACACTGGGCGATGCACGTCAGGTCAGATTAGATCAGGTTACAGTACTCGTGGCTTTGGCCAGTGTACGTCCAAGTTCTTGCACTCAAGGGCTGCAATATTCCCACAGTGCTTCGACTGCCAAGTGGTCCGAAAGTTGTTATTGTTGAGTGGTGGACTGCAAGGAAGAGGATGAAAAGCACGTTCGCTCTCGAAGAACCGGCAGTCGCGTTGGGTTAACAGGTTCACTGTCTCAGCTTGCTGCCATGCTTACCCTCGAGAATCCCCCGTGAGGACAACTGGATAATTAAAGAAAGGCCGCAGTTTGCTGCATCTTGTTGCGTGACGGGGAAGCATGTATCGTGTCTAGGAGAACGGGGTGGAAGAGAGAGGTGTAACCTGAGAGTATGCTCGTTTGGCTGGTCATAGTCCGGGAAAAACCCCATCCCAGCAGTCATCCAGCCGTCGTTTAAAAATGACGACGCTATTCGCTGCTACTACATGGGATAGCAGTTTGTTCCACGGGTTCGTAACGCGGTTGGAGAAGGAATGTGCTCGATCGCTTCTGATGGCCCTGAGTTTCATCAATTTGTGTCCGTGTCCCCTCAGTATCGGGTTGTTACTTAGACCTAATAACAGCCTGTCGGTTTCGGATAATCCGTGCACGATCTGTACAGACCGTTGCGCTGACCGGAACGTGGCTAACACCGGAGGTTATCGTCACTCATGCTTGCGTGGAGGGCTTCGTGCAGCACAGGAAAAATAGGAAGGACGGCAGATTAGAAGGAGGAGTGCTGTTGCTGGTGGCTAGGCACGTATACTAGCAAGAGGCAATAGAAGTGGGATTACCAAATTTTCAGTGTATAAGCAGTATGATTAGAAAGCAGAGAGAGCACGTGACTCTTATTTGTGTTCACCAAAGCCCATCGTTTACCAGAGTAGAGGGCACGGAACTGCTGAGGGTAATTGACATAGTCAGTAAAGATGAAATGATGCTCAAAATGGGGGAATTTAACGCCCCAGAAGTAGGTTGGAAATTGAAATGTACATCACCGGGGTCTTTCAGAGATGCACTTCTGCAAGTTCTGTCTAGTCTCACCTAGTTGCGGTCACAATGTGATGAGACGAAGGAATCCATCGAGCCCCAACCGCGGAAGTCGACAAAAAAGTGAGGTGCGATAGTAGACTGCCAAAAAGCTATATGTTTTAAAAGAGTCCCGGAGGACATTGAGAAAGCCTAACGCCTGAAAATCAAAGATCAGGAAAAAAAGTGAGGTGAGCTCCTGGGCAAAGAAGTGCAGGGATTTGTCCGCCTGGCATCAAACAACACGCCGCAACATATTACCCACAACCACCCAACGCACGACTGGTTCTCAACCTGTTTCGGAATCAAACTGAATATGTAACAGAGATTGGTTTATGTCGCGTTGCAGATGGAGTCCCAGTACGGTGAGGTGTCCTTTATCTGACATCTTAAGTTGGCATACTTTCTCTTTCACTGAAGCTATCATCGCTGCTACTTCTGACCAATTTCCAAGTTGTTGGACTTCTCTTCCTCATTATCTTTTTCCATTTGTTTTTTTCTTTTGCTCATCTTTCATGTTCTCTACCGCACCCCCAAGTCATGTCTGTAAATGCAGCAAAAAGACAGAAAACGTTCAGCATCATCCACGCAAGCACCACCACGGCAGTCTAGAGAAAGAACCAAAAGACGTGAGTGTCGAGGTTTCACCTTTGACAAAGGCTGCTTATCGTGCTTCAATGTCTCATCATTCAGTGAGGTCTGAGGTTGGTTGTACTTCTACCGGAGGTCTCTAGCTTCGGGGAAGGGGAAATGAATGGTCAGACAAGAAATCCACGGCATCGTCGTGACCACTGGAACGAATGCTATGTTTCTTTTTTCTGTTGGAGCACGTGAGGATCTCTGGAGCCTCGGGTGCAAGAAACTGGATGCAAATTCGGCTCAAGCCTCCATATTCTGGGATCTGATCTGAAACCTTCCGGTCTTCCTTGGCAACAGTTTGTGGGTGCCTCTTGGCGGCCCTTTGTTTTCGTTTATAATTACCTACAGCCTACATAATTCGAATGCAGCACGTTTGGTGGGGGATTATCAGCCATCTGCCCAGGCACCTGCCAGTCAGCCAATCCGGTGGAGAGCGTTGGGCGTTCGCTCTCGTCCTCTGATTTTAGTGGGAACACCGCCACGAGAAGGCAATGAGTAGGACTTCCTCAGAAGAGGTCGTAGCAGACGCAAGGTCATTTGGGAGCATTTCGAGAGGCATTCAGGACGAGTAGTCATCTCGGAACCTGAGACGCCTCTCCCCAACCATACCGAGGCATTTGCCAAACACCACCTACCAATCTTCAATCTTCATGTCAAAAAGCAAAGAAAAACATCCCGTGTAAGCCTCTTCACATTGACTCAGTAAGTTCATGCACAGGATGCGTCCCTCCTCAATGCCTCTAGATGTACGTTGAGACGCCGTTTGAACCGAGCGTCTTCCTCTTCCACCACTGATGCTGGTAAGGCGTTCCGGAGATCAGTCCCTTTCCCTAAAAGGCGAAAAACCAGTGCCAATCCAGTCGACGAAATCTTCCGCAGCGTTAAGGAACGGTCTCGCATCCGGTCGTTCATCCGAGGAAGAAGGTCCGCTCACAATTCCGGACAGATGACGCCACAAGGGATCTTAAAACTGATTGTCACCACGAATTCGCCGATGGTACTCAAGGAGAAACTCAAGAAACCTAAGATGATCCGCAAACCCGATTAGCCGTGCAATGTTTGTGTGATCCAGAAGTACGCACCCGGTATGAGCAGAAGTTAGCACATGAGCTAGGATCCACGGAGAACAGTAATGTAGATGAGCATTGGGCTCACATCAAACAGGCGATGCACTTTACAGCAGGTTTCGCCTGTGGTCCTCGATCCGTTGTCCATCAAAGACACTGGATCTCGCAAGAGTCGTTGAGTATAATGGAGCAAAAGCATCTGCTTTTGAATCGTAGGGAGATGAATAAGATGCGGAGAAAGCTGCAAAGACAAGTTACGAAAAGCCTTAAGAATGGTCGCGAAAATTGGTGGGTCAAGGTAGCCGAAGAAATGGAAATAGCAGCTGCTTCAGGTAACAGCCAAAGACTGTTCAAACTTATTCGTGACACCGGTGGGCGGCGCATCCATGTCAGTGAAACGATTTGGGATAGAAATGGAGAACCCATCCATAGCAAAGATCAAAGGCTTGACTGTTGGGCCGAGTACTTCAAGGAACAGTTTAGCTGGCCGCACGCTGGTGTAGTTGCTCCTGTGACAACAACTGTGACTCCTTAGGTGGTATCACTTGAGCCCCCATCGGAAGTAGAAGTAGAGTCATGTATTCGATTACTAAGGCGGGGGAAAGCGGCAGGTCCCGACGAACTTCCCCCAGTTCTTTTCAAACTGGGTGGGAATGTTTTGATAAAATCACTTACCGCCTTGCTCCGTGACATTTGGAACGAGGAGCGTATTCCGTTAATATAGAGTGAGTCATTGATTGTTCCCATCTTCAAGAAGGGAATACACAAAGACTGCAGTAATCATCGTGGGATTAGCTTAATCCCGATGGTCACCAAAGTATTAGCTTCGATTTTGCTGCATCGTCTTACACCGGCTCGCGAGAGGAATGTCCGCGAACAGCAGGCTGGATTTCGCCCAGGTCGAGGATGCACCGACCAGATTTTTACTCTTCGCCGACTACTTGAAACGCGTCACACGCACCGCCGACCGACAATAATGCTTTTCTTAGACCTGAAAGGCGCTTTCGATTCAAATGATCGAACATCGGTCTTCGGTACTCTTCATCGAAAAGGTATGCCCCAGAAGTTCGTGAACCTACTGAGATCATTGTATTCTCATACTTCTGGTCGCGTTAGGGTTTACGGTGAACTATCCGGTCGGTTCGAAACGACCATTGGTGTTCGACAGGGATGTCCCATGTGCCCATTCCTGTTCAACTTCGTCATCGACGAAATAATGGAGAGTGCGCTGCAAAATCTTCAGGATTTAGGCATCGAACTAGGAAATAGTGAAAAGCTATGTGACCTAGATCACGCGGACGACGTTGTCTGCTTGTTCGAATGCACGGAACATGCTCAACGTGCATTAGATAATCTCGCAAGAGCTGTAGCTCCATTCGGCATTCGCTTTGCACCTTCAAAGTGCAAGGTGATGTTACAAGACTGGACGTCAACGATTCCGAGCTTGATGCTCGATGGGGAGGTGCTAGCAGTTGTCGACCACTTCACCTATCTCGGCAGCAGCGTGACGACGGATGGGAGCACAGTAGTAGAGGTGAGCACGCGGATATCCAGGGCTCGAGTGGCGTACGCTGGACTGAAGCACTTGTGGCGTCGATCTGATATTCCACTGAAGTTGAAAGGCCGTGTATACTGTGCAGCAGTGCGTTCAGTTTTGTTGTATGGTTGCGAAACTTGGAGTCTGTGTGCTGAAGATATTCGTCGTCTTGAGGTTTTTGGCCATCGATATTTACGTAGTATCGCTAGGATTGGGTGGATTAGCCGAGTAGGCAATACTGAGGTCAGAAGTCGAGTATTGGGTACTAATTCGGAGAACGTTTTGTCACAGCGTATCCAGTTTAGTAGACTTCGTTGGTTGTGACACGTGTTACGTATGTTAAACACACGTCTACCATACCGTGTCCTACTCTCCGCCCCTCCTAGGGAGTGGAAGAGACCACGTGGAGGTCAAAAGATGACGTGGCAGCGAGGAATGAGAAAATGTACAGCAGACTTGGGACAAGTAGGTGCTTCACGTCTTCGTGGTTGGGGTCCAAAAGGTCCGTCTACCAGTTGGCTGGAGACACTGAAGGATATGGCAGGGAACCGCGAACAGTGGCGATCGTGTTGTCACTTTCTGTCGAATCAGAATGACTGATCGATGTTTGTTTGTACAGTTAGACTGTGTATTCCGTGTGTTGGCTACTAGGGCATTCTTTCCTTTTCCGACCCCTGTAAGTCCACTCCCTATCCATCTTGTATATTCATACTTTCTAATTCAGCGTGCAAGATGGTGAGAAAGGCAGTGGTCAGTGGGGCTTGCCCTACAGTTTAACACTGTACGATGGTGATGATGTATAGTTGGTCCCACGTAAGCCACTAACAAGTCTCTTCGCGAAGCCTCGCACTTTCTCTAGTTTCACCATCTCGCCGATAGTACGGAGTAGATTGCAGCACATCCGTATTCAAGTCTCGGAAGAACATAGGAAGCATGCAGTAACTGGAAAACCTCGGGATTCAGCGGACCAAATGATCGATATATGACACCGAGAATAACTCAGGGTGAACCACAGACCTTATCCGTATCAGATCGAGTCTTGAGGGATGACGAGAGCATAACCGCAAGGTCTCGTTCGCATAACGATCTCGGCAGTATTTCGTTCCCGATGCGACACACGGCATCCGATACTGTTTTCTTGACAGGTGTGTAAGCGCATTTGGATACATTGATTGGTGGGGCCTAGACGTTTTTCTGAGTCGCAGGTGCCCCGAACGTCGTTTGCGTGTTTGTTATATTGCTTGATCATCCGCTGGAACCCGAGGCGCTATTTCATTCCGTGTTGCCTTTCCCTCTCAGGCGGGTTTACAGTCACTGACTACATCCGTTTTCCCGCTGACGTCCGGTGCGTTTAAGGAGACAACGGCACAGTTGGTCAGCGTAGCACTGGAGACGGCAGATGGACGCATTTTGAAAAGACTTCGAAGGTGCAGACATCAAACTCTCGCCATCAGTTATCTGATCTCACGCCGGCAGTATGTACACGGAGTTCCTCGGATATCGATACACCTGGCCCACGCCCACATGTGAAACCCCAGGTCCGTCGGACTTATGGAAGGAGGTTCCTCTAGCGAGGTTCAACTTCGTTCATTTGCTTAGCACACTTTTGTTTAGCTGAACGCTTGCTGCCAAGCGCTATGGCCATTTGACCGTCGCACGTGCATACAAGCCCTCACAGTGTACGCTACTCACTCTCTTTATTGATGGTGTTCCCCTGTTGGGTTGTGGAAAATGTTGCTCTGATGATCGCGGTGGCGTATTGTGACGGACCGGCGGTCAGCGCATAGTAGGAAGGACTAGCGAAAGCCTGAAATAAGGGAGCAGCGTGGTAAGGTTCAACCGATGTTGTAGGCTGTTAATCAGTTGGTCTCAGGGATTTACGCAACTCGTCGAATGTGGCATCCGGAGGGTCGGGTCTGCGAACAAATGACAGAGCAGCTGATATGGAAGATATCTATCGTTTGCGTAGCCTACTTGAGCCGGAGTCTTGTGTGGCATTAGAAGCGACACACGATGCGTCCCTGGTCTGTTGCGAGCGTTCATCTGGATCCTAGATATCCGGCTGCATCAGCAACCATGAAGACAGCCCCGGATGAAAATCAGGTCGTCGGTTATCGTCTGGAAGCAACTGCACAGGACGGGTGGCTTTGGCATGGGTGCCACCACGAACCAGATGTAAACAGAAGCAAGCACGCACGAAGGCGTGATATGAGTCTACACCCATAGACCATAATGAACGACAATCTTCAGTTGACCCAAGCCAGCGGCTACCAATTACAGTGTGCTCACTCTGCGTCCAGCGCTGTGAAGACGTAAGAGGACGCCACGTGTGTCTGTGCTGCTTTTTATGGCAGAAGTGTGTACTCGCTAGAAACAATCTGTGGTCAGAGCACAGCTGGATGAGACGATCACCGTTGTCAGTGCGATCAGCCGCGATGGCGAACGGGTCTCCTATGTGCATTTCAAAATACCCAAAACGGCCAACTTGAGCTTGAAACCCCCAACCATCACCACAACTTTCGTTGAATGTACACTTCGAAGCAGTTGAGACAAATCTCGATAGAATTCGTTCTCGGTCTCCGAGGAACTGCAGTCGGTCGGCGCATACACAGACACGACGAACAAGCCTCGACGCTTCAGTCTATTGCTGGTAACACATACAGAACCGCCCAACCGGACCGGACACAATCGACTGCTGACAAATCCCCAAAATAGTCCCAAAGCCGGCCTGACCATGAACACTAGACACCGGATCACTCGACGCTCGAAGAGTAGTGCGAGAGACAGGCTGTATCTGGAGTGCGAAGAGTGATCACGGAAGTGGGGTCTTATATGCGCGTTTCGGAGACAGCATATACATTTTATTTTTCACACTGACTTGAAATCAAGCATGGTACCAACGCAACAACAACAGTTACAAAAATAGAAGAGAAGGAGTAGAACACTGTAAGAAAGACAGTTACTAAAACATGAGATGCCGGAGGTTTTTTCACCGTGCACTTTTTGATATTTTTTCGTCATTTTGTTTGTCAAAATGACATCTTTCGTGACTACGGGTCAGGAGAGTTCGACAGACAGATCGCATAGCATTCAAGCCACTGAGTTCTATCCTCAGTCATGTCTCTCAGCATCTCTAACCGATGACAATCTTCATCCCTTGGGCCCCAAACACGGAGACGGGAAGCACCAACCGAAACCCGTGCTGATGCCAACTTCTTCACACTTCTACTCCAAGTCATGATCTGATCACCGTTTTGCTTCTTCCAGTCTTGTCTAACACATGCGAATAGAGCACGGAAAGGCAGACGATGGGCAGACATTCGCAAAACATGATCAAGCCACCGGAGGCGGTGCAGAGCGATCACTTCGTTGAGAGGGCGGCTATCCGTGCCTAACACGATGACGCACCTTATCATTACTCACTCTATGTTCCCACCAGACGCGAGCAGTGTTTCGGAGACATCGTTTGTGGAACACAGAAAGACGCCGGGCATCCTAGACGCGAGGTGGTTAGACCTTGCAACCGCAGAGTAAAACACAGTTAGCCGCGGCGACGTACACCCGTCCCTTAAGAAAGAGCCGGATGTCACGGTAACGCTACAGGTGTCAGATTTGCGAAAGCTGTTTTAGCTCTTGCTGTTCGTGATCCGATATCCTCCCCAACACCACCTCCAGCTGTTATCGATCTTCCGAGGTACTTAAAGTTACCGAATAACTTGAGAGGAGACAGCATACATCTAGGAAGTTTCAGGAGTTCTATCAAGGCCAACCTATTACCCTATCCGACATAGTGTGCGGACGTTGAAGGCACCCAAGTGAAGTGAACATTGACTTTAGAACTCCTGAACTATTGGTTTCTTCAAATACGCATTAACCCGAGGCGTCTTGCATCGATCTTGAAATATAAGAGGGAACATTGATAAGGCGCTTTAGAGAAAGGATGCTGGAGGTTTCTGGGCGGATCGTACTTAGCGGCTGCCCATACCGCAGTGGGTTTTTTGGGTACCCTAACTGGAGCCGTTGATTCAAAAGTCTGACCAACAAGGCAGTGGGGCGTTAACCGAACACGAGAACGTGACTGAAGCACCCGTGAAGGAATTTCTTCTGGTCTGTCAAGTGAGACCTGATTGTTGTTCACACTGGTGCTTTGTTATGCATACACTTTTCGGATTCAATCCTCAGCCCCATGCACCCATTGGAGCAAACGGTACGTGGACGGGGCAGCATCCTTTGAGCCGGGGGCTACCCAGCTTAGGTGGGCGATAGTTGTCCAATGATGTACGATGACCTGTGCCACCATCGAGAAAAATCCCAGACTTTTTCCATGATGAACGTGGGGTTAGCTGTGTCTTCGTTGAGTCATCCTCGGAGGGTTCGGCTTCTGTACAAAACAATCCTTCAGTTACACCGAGGCTTACCCCCCGCGTTGGCTGAACTGGGAAACAAGTACGTGAAGGAGGAGTTTCATCGTCACAAGAACTGCCGACCGGAATTTGTTCGACCTTTCATGCTTGAGTGGAGTAGTTACGCAATGGAATTGTCAAAACAAATTCGTGATGCCTCCTATACTCCCAGCAACAACCCGGCTCCTAACACAGTGGAATTTGGTCGACCTCTAGAGCCAACGGTCTTGAATCGGTTCTCCGAATCACAACTTCAACAGCTTCTTAGTCTAGCGAAAGAAATTAACTCTCGCGCTAGCTCCACCGACGAAGTGGATCATAACTGATGTTCATCTCAACCTGTTTGACTGTATATGCAGAAATAGTGGTATTCGCCCTTGGTTTTTCTCGATAATATTCGTTTTGTCGCTTGTCAAGTGCTATTGGTCAAAGATTTCCGGACATTTTCATCTCGAAGTTCATTCGTGCTATCATCGCGGCTGTGACCCAGTTCTGTAACAGTCGATTTTCTTCTACATAAACTCCTCGGCTTTAACCGTT
>STRG.14044.7
CGCAGGTAGTTTGGATTCATTCGAGCCGTTAGTTGACCTTGATTTTAAGTACTTTTCCGTGTAGATCTCCAGTCGGACTTGCTTAATCTGTCGTTTGCAGTTGCTTCACCGTAGGAAAAATCACCTATTCCCGTACTCGGTCGGAGCCAAAGTTGATAACAGAGCTGCTTGCGTAAAGTAGTTAAACTATCATTGAGTGGGTACTAAAAGAAATACCTACCAATTTCAGTGTTGGGCTGGGCCAGACGTAATGGTGGAACGAGTTTCATATAATGGGCGTTTCAACCATGTCCTATCGGATTGAGGTCGTTATCGTCAGCACAGGACGAGTGTAGCTTTATGCGATGTGTTGCTGGTTGCTCAGAAAAGGATGAACCATTGTGATGGGTGTTCTTTCGGCTTATTCTTGGAGAAAGCATAGAAAAGGAGTGCCACACGCGATGCATATAGTAATCCTCAGGTCTAACTTTGTGTTTCAGCCCACGATGATCGCAGTCCTTGTGTCTTACTTTGCCCAAATTTTTACCCCTACTCGATTCAGTAAACTAGGAATGATCGGACTCACCTTCAGCTACTTCTGTCACTGTCCTTGCAATTTAGTACCCTGTTTTTGGTTGCTACCGCGCAGTGCCACTCAGTCGAAGTTGACGGGCCAAAGTATGCCGGGCAGGTGAACGGCAGAGGAAACTACGGTAACCAGTTTGGCGGAAGCATTTCCAAAGCAAATTTGCTACTGTGTTTCCTTATCCGGTACCAAATTTATTAGGCCCCAGTGCGGAAGTCCAAAATGTCACGCTGCTAGGTTCACTGGCTGAGCTTTTAATCATTTTCTGCTTCATCACTAACTGTCATCCTGACCTATCATAAGGTTGCTGTCTGCTTCGCAGAACATTGTGCTTTTTTAATAACATGCTTGCGCACGAATATAGTTAAAGAAACACCCCACGGCTTCAAGGATACTTGGGGAATTAAACTACAACGACCCAGTGGGTCTGGCGTGGTAACGAACCTGGCGGCGCTGGATTACTGTCTACCATCAAAGTGGCCAGTGGTGGCGTGATTCGAACGTCTCACCCCCGAAATGATAAACGCTTGTGACATTCGACGTTCGGTAACAAGCATAGCAGCCAAAGTAATCTGTTCAGATTGCTTGATCCGGAAGTTGACTTCTGCTTATGTATTGTACATCAAAATCAGTGCGTGCTTGCTCTCCTATTTACCCGTTGATACTCGCATTGGTGCGGTTACAACTGCAGTCAAGCACGGGTGACTTCTGTGCTTATCTGTGGCGAAATGCTCTGGCCCAGGTCTTTGGGCCGGTATTCATTTTTAACAACCGTTTCACTGGTGTTCCGGATTCCAGTTCGTTTGTGCAGTCGCATTTTTGTTTTGAACTCGGGAGACATATATCGGAATCTGGCGTTTGAAGCCTGTTTGTTTGGTGATTCCGATCGATTCGAATGCCATCCAGCAGGCAAACTTCCCCCAACAGATATCATATTATGGCGAAGTGCTCCCTGCGTTGTGATTGGTCGATTCCAGAATGCATGGAATGAAATTCGGACGGACCTTCTCAGAAAACACGGATGGCGATTGGCTCGTCGTGAATCTGGTGGTGGTGCAGTTTTCCATGACCGGGGAAATTTGAATATTTGTTTCATGCAGTCCCGTCAGGTTCTGGATCGAAGGAAATGTATGGAAGCTTTACAACGTCCTCTGCAATCCTTACTAACCAATCGTGCTGTCCATGTAGGCGATCGCTTCGATTTGTGGATTTCGGCTACCGTTTCAGGTTCTGAGGATCATAACCAATCGTTGCGAAAGAAAATATCCGGTTCATCTTCCAAATTTGGCTCGAAAGTTGCGTATCACCACTGCACACTGCTATGCGAAGCTAACTTGGAAAATTTGTCTGATGTGCTTCGTCCGTCTTTCAGGACACTGCAAACCAGAGCCAGTACAAGCGTGCGTAGTCCAGTGGTTAATCTGTGTTTGCCTGTCGACCAAGTACAGCAAAAGCTCATCGATCATCTGAGCGAATGGATAGGACAAATGGATGGATCACTGAAGAAACCCACAATATTGCAAGTTCCTGAGTATGGTGAATGTGAATACGTTGCACGCGAACGATTCGAACGGAAGATGGACGAACTGACAGCTTGGACCTGGGTTTACGGTTCCTCTCCTGCGTTCCAGCTGGACGTGAAAAAAGAGGCGACAATGGAGTCAGATGACGACCAGTTTATTCCATCGGTTCGTCTCCATTGTGATCGTGGTGGTCGAGTGAACTGTCTCAGAGTTGGAGACGATGAATCTCCTAAATCAGAATTGCACCGGTTTGTCTGCGACCTGTCGAATACGCTCACGGGATTGGAATGTCGTCCCTTTGCCTGGGACATGGCACTAGATCAGTTTTGGGCGAAGTATATATTTTCGAACCCTGAGACCGGCTGGGAGGTTGATAAAACACGACTGATAGAAACGCTGAAAATCTTGTCAACTCGATTTTAGAATACAAAAATACAG
>STRG.4581.1
GTCACTATAGCTCAGTCAGTAGAGCATCTGCCCGGTAAGCGAAATGTCACCGGTTTGATTCCGGCTGGCGATG
>STRG.64711.1
TATTCTACATATACATACTGATATAGATATAAACGGCGATTAAATATATCGAAAACCGGAGTGACTTACAGTACTTCCCTGACCTCTTGTGTGTCTGTTGGTTGCAACTGCACAGATTTCGTCATCTAAACTTCGTTAGCAGTGCGAATCTTTCGAGATTTCCTGCGCCTTTCAGAGCCTGCAACTCTACTTCTCTCTATCTTAGTCCCATCAAGTTTACAAAACCTCCGCGTGTGTCTCAACGGAAATGTCGTACTTGTTCCTCAACGGACACTCCTTCGCTATATTTCAAGTGCTCACATGATAATGTGAGTGAACAATCCCTGGTCTTGAATACTTCAGTCACAGTTCTGGTTTGAATTCGGTCATCCTCCAGTTCGCTTATGGACAAGATCCAGCGTAAAGGGATTTGATTTCCATAAATATCTTTTATTATCCGTCCGAGGTCAATCTTCTTGAATTCCGTCAGCCAACTGGGAACCGTCTACTTCAGGAATATCCAAAACTTGTAGAACGATCCTATTCAAACAAAAACTGTTCCTTGGAACCACAAAATTCGGAAAAATCCTACCAATTAATATTTCCACCTACTTACAACTTTCTTCCTTTAGGCACAGAACCAATATAATTTCTTAACCGTTAATTATTTTCTCACTTCGTGTTGTACAGTAAGCCCACTTGAACATGAGGTTTGGCCACTTTACTCTATCCCTTGTTTATCCATATGATGATAAATATCTGATTGGATTTGTGATTCTAACTTTGAAATGGCAAGATAAGAAAACTGTTTATGACTTTCCTTCGATGATAGTGATAATTCTGGCCCCTGAACAAAAACAAAAATTATTGATTTTTAGGGGAAGGAAACTTTCAGTGTGATCATAAACAAATGATCACCATTTGCTTCATAATCACGAGTCAACACAAATTTTCAAGGAAAACAGTACCTTTTGATCAGTTAAAGCTGTTACCGTCTCTATCATTTCTTACCGTCAGTGACCAAGGATAACATTTGTGACTGTGGTGAAACTTCTACAAATGGAGAATTACACATTAAGCACATTTCCTTTCTTGGACGAAGTATTTTCCAGAATATTTTGATGTAAAGCGTATACCGTCGGATGCACAGACTGGGCTCGCAATCAGGTCATACTCAGAACTTCGTTAAATGAGAAAATTTGCAAAACACAGAACTCTGACCGGAGCTGACCAATTGGAAATGCACGGTATCAGCGACGAAGAGACCTGAAAGCAGCACTGTTATTATTCACATAACACACGAACACAATGAAACACGTACATTCCAGCTGCACCTGGCTACTGGGGAGCTTATAAACAAATGGTTTCAATACGGATCTCACGCTGGGTGTTTCTGATTATCCCGCTTTGTTTACTCTCTAAGATCTTCCAATCCGCACTGGGAAAGTACAGCTTGCCCACGCACTGAAGAATAACAGGAAACAGAGTCCAAGGTCAAACCTGGTGGGTGAACAAACAATATTGTTTTTCTGATTTTCTTCGCCCGACCAAGGTACCATTTGTTTTGCAAAGTCAGT
>STRG.4376.1
AATTAATGGCAATTACAATGGACCATGCATCGGCTATGAAGACAGTAGGCAATCCGTTAAACTAGACGTGTGCATTTGTTAACGTAAACGGGTCATGTAAAATAAAACAGTCTAAAAAGTTGGATCAAAAGAGATCGTCATAGGTTTAGTCGGACGAGCGCAAATCAAACACCGGTGACAAAGAGAGTGGTGAGAATGGCGGAGTAGTGAGAGTCGTTCGACGCAGAATGAAAGGCATCAGAACATGGAAATTTGATCAAAGGGAAGCAAAATTACACTGCACCGAGTTTTTTTCAATTTAACGCCCGTCACTAAATAATTTTCTTAGGTAAAGTATCTTATCTATACTAATAGACGCGTACTTCATTTGTTTGCTTCAGTTATTTATTTGTCACTGATAATACTACGCATTTAGTTCAACTTACACGTGATATGCAACACTCCCTATACAGGGACGAAACTGTTCATTTGTGTGATTCGCTTTACTGTATCACTTTCCTAGAACGTTATGGAACACTCATTCAGATATTAAGCTGTACTTGCTGAAAATGATGGATTATTGGCTACTCCAATACCAGATTCCCGTTAGTTTTACTCAGATAAATAGTCATGGCTCCCGGGCAGATATCACCTGATGCACTCGAAGGAGAACGCGATCTGCTCATTTCTGGACAAAGTTAACAGAGCAACAGTTAGATTTGTTTTCAGGGTCAGTGTTTTGCCAGAACGGTCACAGCACGCAAATGAGGACTATTTTTGCTGGCCAATTTTCCAGGTCCCCATCATCACAACCAAGACGTAATCCGTCGAGTAGAATGATAACCAAGTTCACTCCAATCTCAAGCTCCTAACTTATTTTACATGATTCTACGGCGTGGTTTCCGCATGGTCAAAGCTCGAGTCCATTTGCTTCTTCAAAGCGAAACCCCGGTTTCCTCAATTTCGACGACAACAAACTCTTGATATGAGAAGTATGGCATTGTATCTGGATGACAGGACAAATTTTCCTCGGAAGCACACGACAGGTTTTGCGGTTATGGCCGCTCACCTGGTATGCGTACCCTTCAATTTTCCGCCCAATCTTCCTCATACTTGAGCACTCCACATTTGGTTTACAATTGTAATCTCATTTGAATCGAATGGACTCCCCGCCCATGCAAGCACCATTAGATTCAAATGAGATTACCGCTGTAACAACAAAGCCCTATATGTGATTCGTCCAAATTTACTTTGTCGTTCTCTTGTTCCTCCTATGATTCAAATTCAATTTTGTATCGCCTTACACAGTCTTGCCTTTGTTCAGCGCAAGATGAATATTCAGTCCATCCAAATAATAAAACCAGTACTGCGCTGCAGTACCCCCTAATTTCGAATACTTTGTCCACATTTGGGTCCGGGAAACTTTTTCCACTCTTCCTTTCCAAAATCCGGTAGGATGCAATAAAACTCGTTTGGTTTTTAATTCAATCCAAAGGTCTCACCTACAGCCGCCTCCCCACCATCGACCTTTATTACCCTAGACCTCTTCTACCAGTCCAAAGTCATATTCTTTAAATTAACATATTCAATCTCTTTGCCTCTCTTTCCCGAATCGTTTGTTATTCCAAACATCATTTACC
>STRG.77335.1
TGGCTCCTTGAAAAAGATAAGCCGGCTTCACGGATATCTCTGTTCGCGGCTGCCCATGCTGGGCATGCTGGTTAACGCCGTAACATGAATAACACAGCGCACAGATGTCATGATCATGAAGTTTCATGCGTGTTTTTCACAAGAGACGTCGCCAGAGTCACTAAGCTATTTTTGAGGGCTCACCTCTAACATTTGCACAAGGAAGTGCGGGCTGTAAGAGAGTAGCGTTTTGATGCATGATTATCGGTGGCTCCTCAGGAGCTCGTTCACCATTCGATGGAACTGAGTGGACCCGTTAGTGTAACAGATTTCCTTCACAGCCGTTGGATTATGTGGTAAATTTCGTTAGCCCATTCAGGGGTGACTGTCTTCGTATGTTGAACATCGTTTCAGCGAGGTTTTTGTACCCTTGGTACCCTCAATTTGGTTTATCCCACCTTTCGAGCGATTTTCCGGGATGTGGCCACTAATACATGCTTCAGCTTCGTGGAGCCAGAGGTGAGAGCTAGGTACCTGATGAAGACGACGGAGGCGGAAGATATGCGAAGGGCATGATAGTCTACCAACTCGGTGTTACTCCTATCATACGCCCCATACACCACTGGTGGTTTGTTTTGATCCATTTTCTAAGGTTGAAAAGCGCTTATCAGATTCCCAGCATTCATATCTGCAGTGGTTTCAGCCAAGATTGGATTTGATTTTCCAAGGCAATTTGTTCCATCGTTGATACCACATAACATTTGAATGATTTCCAACTTCTTATGTTCCTCGGTACTAATATGTTAGAGTATGCTGGCTATTAACGATTCTCACCACTCCAAAAGCTTCGACTATATCAGTGGTTTTTCACTGAAGTGTACAAGGTAACTCTGTGTTTCTTGATGTAGTACTTCAGGCGTCTCATGAATGAACTCATATCATAGGTAAAAACCGTCACGGCTCTTATTTGCCCGTCGTGGACATGTATCTGAGATGCCGAATCCGACCGTTGGAATTTTTTGCCCCATAAAATAGCCTAGTTTGTTTCTCGGACACTGCCTTCGCACCCAGTTCTTTCCCCCTATCCACAATAGATTATCTGTAACTGTGACTCAGTACTTCGAATACAGAGGTCAAGACCGCTCCAATGACCTTTGAAAACATTGAAACTGTGCCGTTACAGAACTGACTGCGAGTTGAACGAGACGCGCGTCGGCATTACGGTTTCATGTTCTTTGCAGTTTTGTAGACTGTGGCATGTAGACTATTTGATCAAAGATGAAGTGGCGCCTTTGATCGACAACAATGCAGAACATTGCAACGACACATGCAGAAGAGAAGCCGTATTGACGAAACAAAGTGTACTTGCGCGAGAAACATAAATCGTGAAAGGAAATCCCTCTCAGATAACATTGGTCAGTGACTTCGTTGGTGCAAACGAATGTATTGTTTAGTTCTCTGTTCTTCGGCTAGCTTCCGAGTCTCACTGAACTCGCTACCATCAGCTAGTGTTCTGCTTCGCCCTCGATCCCCATTCCAACTAGCCGCATTCAACGTGCGAACCCTGATGCGTATAGATCTACAGGCGGGTTTAGATCGTACGCTTGAATCCCTTGCCATCGATGTATGTTGCATTCAAGAAACTCGCATTCAAGACACCAGTTCCACGATTCGATTGACGCCCTCATCTAATCGTTCTGTGCAGTTTTACTTAGGCTTTTCTTGGGATTCCGAGGCTGCGGCTTCTTGTCTCTCTGGCGTTGGCATTGTTCTCAGTGAAAAAGCTGAAGCGGTACTGCTATACTGGATCCCAGTCGACAGTCGTTCACGCGCAGTGAGACTCAAGGGTCCGTGTAAAGTCATCAGTCGCCGCTCCGATAGACGGAATGTGTTTGTCATTTTAGCCTTTGCATCCACCGATTTTAGCCCAGATGCAGTCAAAAATAACCTCTACCAAAAACTCCATGACCTCCTAAGTAAAGCAAGCCGGACTGATTTCGCGATTTTGGTAGGAGATCTGAATGTTAGACTGGGTCGGCTGTCATCGAATGAGGCGCATCCAGGAGGCCCTTTTGAACTAGATTCCTGTCGCTCGGAAAGCGGGGGACGGTTGCTGGCCATGTGCTCAGACCTTTGCCTGTTTCTCTACAGTACGAACTTCAGACGTTCTGATCCCCGGTACGCCACATGGCATCCGCCCTCTTGAAATAAACACTGGATTGAGATTGCCCACGGCGCAGTTGGTCACAAATGGCGGGGTTGCATACAAGATCGTCGCTCGTACTGAAGCACTCCCCTCGATTTCAACCATGCATAAGTTTGCACTAAGCTGTCCATGTGCTTCAGCGGGCGCCCAAAACGCATGCTGCAACGACGGTTAGATTGCAATAAGCTCTCCGATCCATCTCGCTTACCGGTCTTCCAAAATGCGCTAGCTGAAAAGCTAGATGTAGCCCCACCTGATAACATAAATCAGCACTGGTCGCTTATCAAGAGTGCTTTGCATTTTGTTGGTCTAGTAAGCTGCAGTCTGTCTCGTCGTGCCGCAAAACCCTGGGTTTTTGCTGAATCTCTGCGCCTTCTGGACGCACGCCGGTTGATTCCGGCTGGGATCGAGTATAATGCAGCACGTCTCAAAACGAGACATGCACCTAACGCGAGTCTTCGTATGGACCGCGAAACCTGGTGGTCACAACGCGCATCAGCGGTCAAACGTGCTGCTGCCATGGGAAATTCCCGCAAGCTTTTATTTCTCATTCGAGTCACCGGTGGGAAGCTATTAGATGTGAGTGGAACAGTTTGTGAGGCTGACGATTCACAAATTCACAATCAGAAGCGGCTTCGCAATCGCTGGGCGGAGCATTTTCAGACACAGTTTAGCTGGCCTTAGGTGTCGGCTTCGCTTATAGCTCTTCCGGCACACGTCCAATGGTGCGTTTTGACAGATCCACCTACCAAGGCGGAGATCCAGACTTTGGGATGTCAAAAATCGCCGGGCTTCGACGACATTCTCCCAGCCCTATTTATAGATGGTGGGATGCAGGTCTTTAGAGAACTTCATGTTTTGTTATCAAAGTTTTGAGTTTTGAGCAGGTTTCTTCCATGTGGGGGAATCGACGGTCCTCCCCATCTTTAAGGAAGGCTGTGCTTCTTGCCAGTCGTAGTTGTATCGATCAAACCTTCACCCTCCGACAACTGCTACAACACCGTCACACTTTCCAAAGACCAAAAATCATCGTGTTCCTGGACATTTGTGCAGCCATCGAACTGATTGGAACTGATTGTTAAGAAATGGAGCTGGAAGAAGAAACGCTGTGATCAGGCCATGACTTGGCGTAGAGTTATGAGAAATCTAGCATCAGCATTGACTTCGGTTGGAGCTTCCCGCCTCCGTGGTTGGGGCCCAAGGGATGAGGATTATCGTTGGTTAGAGTCGTCGAGGGAAACGGCTCATAATAGGAGTCAGTGGCGCGAATGCTGTGCGGTCTGTCTGTCGAACTCATGTATTCTGTAACCATAAAAATGTCATTCAGACAAACGTATTGACAGACAACATCAGAAAAGTGTACGGTGAAAAGCCCCCCAAAAATCAGCATTTTTCTCTCTGTATTGTACGCCCCTTCTTCTATTTTGTAATTGTTGTTGTTGCGTTGGCACCTTGATCTCAAGTCGATATATAT
>STRG.55215.1
ATAAGAGTGCACTCTCGTTCCACCCGGTCCATCGACCCAACATCTACAATATACCTCCCCGCAAAACCTGCTGTTGTGATCCAAGCAACAGTTAAGTACCTACCGTATCCTGTGGGGTTGCACCTGTGCACACCGCACAGCAAAAGTTATTCTGTCTCACTATTCCTCATCGTCCCAAGTCTCCCAATCCCAATTACATATATAGTGGGTCATATGGCTCTCTTCCCGTACCACATTGTTGCATAGGTCTCATCTAGACCTTTGCGCACGTAGCACCCAGGCACACTCCTGGTCTGCTCAGACCTTTGGCTTGGCTCTATCTAGTTGACCAAATTCCTGCTACCTCTTTACCTCAGTCATATATTTCTATTTATCACGCCATCCCGGTGGCCAACCAGTGCCCGGAAAATCCGCATCGCTAAAGCTGGCAAATCTAAACACACCAACCCCTCCCAAACACCAGGCCGTGCTCTGTCGCCCTCGTTAACGTCGACGATGAAGCTCCTAATAGTCCCAATGGCCTTAAGCAGAGTTTCGTCGAACTTAGGAACAAGGTCGAACTAATTGATGAAATCCTCTCAAAGGTTTCACCCCTGGCTACTCTCCTTGATCCTGTAGCCGCTACATCGCCCAAGAACTTGGTTTCAGTGGGACACTTCCTGGACTCTGTGTCTACTGAAATATACCACGGCATTACCAACTCCAAGAAAGCAGTGGTTTTTAATGTTGCAGACGACTTACCACTTTCCTTATTGAAACACAACATACTAAGTTCGCGCAATATGGCTCACTATAGATGCCGTTGCAGGAGGCTACGTAAAAAGTCCCAGCGACATAGTTGCCCCCTGCTATTCCAATTCATGGACGACCCAACAGCTAGAGAGTTCAGTAGCAACAAGTCGACAATTGCTGCCCTTTCGCCGTATAAGGACATCAAGATATTCCCTGATAATCCCTCCCTCTCCAACGGGAAACACTTCGCTCGCTGAGAAGCAACTCCGCCTTGCCTATGCAGGCTGACCCCACTGTAACCGACATGAAGGTTACCCAATGTCCCTCTGTCAAGAAGTCAAGGGCGAGCCCAGCGCCTCACCCTGCCTATCTGCAAACTGTCGACCTAGATATGTCAAACTCCCCACCCCCGGTCAAGCTTCCACACAAACGCCCTTTTCTACCATCTCCCCCAGTAGCCTCTACTTCCAGTAGATCTCGCTCCCCGACCACAGGCCCCGATCGGCACTCCACTTCAGTAATAAACCCGCGCTCCCCATCGTAGCCTCAGAGCCAAGACAAGACCCTGGTACAACCTTCAGCCCTTGCCGTACCACTTCCAATCCGTCTTACGAGCCGATGACAAGTGTTGTCAACCACCGCTCTCGCTCTAACGACACTAC
>STRG.28802.1
ATCCGTGACGTTTGGGAAGAGGAACGTACCCCGTTATTATGGGGTGAGTCATTGATTGTACTCATCTTCAAGAAAGGAATACGCAATGATTGTAGTAATCATCGTGGGGTTAGCTTAATCCCGGTAGTCATTAAGGTATTAGCCTCCATTTTGCTGCGTGGTCTCGCACTGGCTCGCGAGAATAACGCCCGCGAACAACAGGCCGGATTCCTCCCGGATCAAGGATGCATGGTATGGATTTTTACTCTTCGTCAAATACTTGAAGTGCGTCACACACACACACACACCGTCGACCGAAATAAAGGTTCTTCTCGACTTGAAAGGCGCCTTCAATTCAGCTGACCGAACACTGCTATTCAGTGCTATCACTGGAAAGGTATGTCACCGAACGTTTACGCTGAACTATCCGATCGGTTCGAAACGACCAGCGGTGTTCAACGAGGATGTCCCATGTCTCCATTCCTGTTCAACTTCGTCATCGATGAAGTAATGGAGAATGCGCCGCAAAATCTTCAGGATGTAGGCGTCGAACTAGGAAATAGTGAAAAGCTATGTGACCTAGATTACGTCGACGACCTTGTCTGCTTGCTCGAATCCACGGGACATGCTCAACGTGCACTAGATAGACTCGCAAGAGCTGTAGCTCCATTCGGCATGCGCTTTGCATCTTCAAAGTGTAAAGTGATGTTACAAGATTGGACGTCAACGATTTCGAGCTTGATGCTCGATGGGGAAGTGCTGGAAGTTGTAGACCACTTCACCTATCTCGGCAGCAGCGTGACGGCGGATGGGAGCACAGTAGAAGTGAGCACGCAGATATCTAATGCTCAAGCGGCGTACGCTGGACTGAAACACTTGTGGCGCTGACCTGATATTTCACTGAAGTTGAAAGGTCGTATTTACTGTGCCACGGTGCGCTCAGTTTTGTTGTATAGTTGCGAGACTCGGAGTCTGTGTGTGGAAGATATTCGTCGCCTTGAGGTTTTCGACCACCGATGTTTGCGTAGTATCGCCAAGATTGGATGGAATGACCAAACGAGCAATCCTGGGGTCAGAGATGGGGTATTTGGTACTAACTCAGAAGGTGTTCTGTCACAGCGTATCCAGCTTAGTAGACTTCGTTGGTTGGGGCAAGTGTTGCGTATGACAAACACACGTCTACCGTACAGTGCCCTGTTTTCCGTTTCCTCTTGGGAGTGGAAAAAACCACTTGGAGGTCAACAAATGTTGTGGCAGAGGCGAATGAGAAAATGTACAGCAAACTAAGGGAAAGTAGGTGGTTCACGTCTTCGTGGTTAGGGTCCAAAAGATCCGTCAACCAGTTGGCTGGAGACACTGAAGGATATGGCAGCGAACCGTGAACAGTGGTGATCGTGTTGTCACTGTCTATCAAAACAGAATGACTGAACGATGTG
>STRG.40731.3
CGTATGTAAAACACACGTCTACCGTACCGTATCCTATTCTCCGTTCCTCCTAGAGAGTGGAAGAGACCACGTGGAGGTCAACAAATGACGTGGCAACAGGGAGTGAGAAAATGAACAGCGAATTTAGGAAAAGTAGGTGCTTCACGTCTTCGTGGTTGGGGTCCAAAAGATCCGTCTACCAGTTGGCTGGAGACACTGAAAGGATATGGCAGTGAACCGTGAACAATTGCAATCGTGTTGTCACTTTCTACCGAATCAGAATGACTGATCGATGTGCGTTTGTAAAGTTAGACTGTGTATTCCGTGTGTTGGCTGTTAGGGCATTCTTTCCTTTTCCCACCCATGTAGATCCAGTCCCAGTCCATCTTGTGTATTCATACTTTCTAATTCAGCGTGCAACATGGTGAGAAAGGCAGTGGTCAGTGGGGCGTTCCCTGCTGTTTAACGCTGTACGATGATGATGATGGTTCGTGCACTAATGCTAGATTCCTAGTTGATACTGGGGCCTAAGTTTCCATCTTGCTGATTGGTAATGACAAGCCACGAGCTTCCTTGCCTCGGTTGTCCGCAGCGAATTGTTCATCCATTCCCACCTACTTCACAACTTGCGGTCAACCTGGGGCCACAACAGCGGTGTCTATGGACGTACATCCTTGCGGACGTTCCCACAGACATGCTGGGAATCGATATTCTACAGCACTGAATTACTCGTTGGCTTACGTAGACTGCAGCTTACCGATTCTTCGTCGGACAATAAATTCACGGATCTCCCGGTTCGAAAATGTGCACACCGAATCACAGTCTTCATTTATCAAAATCTCCATTTGACTAAGCCATTTGAAGAGATAGATGCAGTTGCCGATCGTGTGGCACACCACATTGTCACTAACGTACCAACAGTCACGGCACCAGCTCGCCGACTGGCACCGAACAGACTAGCTTTCGCCAAACTACACCACATTTCGCTAGTCCCACGAAATCCGGAGAATTCTGGCACCAGCGTTCGCGTTCGGCCGCATCGCTGTCGCTTTTTTCCTGACAAATCTACCGATTTGGCTCCCGGGTATCACATTGGTTAACGGGGACCCGAAGCTGGACTTTATTGGTGTGGCATATCTAGATGACCATTCACGCAACCGATGTCATTGGTACCAAATCTGATTCACTCTCGACCATCACTCTACTATACCTGCACGCCACTGATTCTGCTCGTCAGCATCCTACAGCGCAACTACATTCTCGTATTTTTCACGCACATCGTTTGTATGCCTTCACCTCCCTTACATGTTTCAAAAGCTTTCCGCACTTTCTAGCGCAGGGCTGCTGTAGCGACCGCGATCCTGCTGAGAAAATGACAGTTTTTGGACACCATTCCCAATTTAGTTTCTGTACTATATTTTTTAATGCTTGTTTCCGATCCCACCGTTTTGTTCGTCTGCGCATGTTTAACTGAACTGACCTTACCGAGGTTTGCGTCGACCTCGCTTTTGGATCACTTTCACTTTTCGGTTTCTCGCCGACTGTACACACGCTCGGCGTCTTTTCCGCTTCGCCGTGGCCATTCGTTGGTCTCCCTCTACCTGTTGTATCGACACCACGATATATTGAATACACTCGCATCTGCTATGTAAATTTCGATCCGTTTCTGTAAGTCATAACCACTGCGGAAATCCCAGTGTTATGCTGTTGTATTAATCATGGTCAGCTGAATACAGGTCATCGCGAAGCGTTCTAATTTCTCAATACACTCTTTTTTAGCTTATGTCTACGCCGAGAAGCCCGTTGGGTCTATATTTGTATCTTCTCCGAAAGGTTCGTCAGTTGCCACCTGATGTCCAAGAACATTACCGCCACCACATTCGACAGCAATTCAATAGCCACGCGGATGAGGACGATGCTGGGAGAATACAGCAAATAATACACAAGGCAGTAGACGATATGAACTGGCTGTTGAAGAAACCGATGTACTCTAGAAGTAATGCACTCAATTTGTTTTCCAGACCGAGGTCTCAAAGACATGCATATTTGAAGCGTCAACAGATATTCATATTCTTTCGAAGTCAATGGCAACCCCGGCATTTTGTTTTGAGCAGAATGGGTGTTTCTCAACTCATTAGTTTTGGAATATGCTGGGAACGCAGTTATGCTCCACTGTAGTGGATGAGATGATTGAAGGTTAAAAGGAAGCAACGTCGGATCAAACAACAGGGTAAAAGTCTCCAGACGCTAAAGTGATTATAATTGGATAAGATTTGGGAGAAATGTTCGGAATTCTTCATACCATAAATAAATCCCAGAATATAGTCATAAAGGCTCTTGAGAAATGTACACAGTTGTTTTGCAGAAGAACAAAGCAATCAAACAACACTATGTCATGTTGAATCTGGCCTTCATTACAGTCTTGATATTGATCGTAGGGGAATCCTCGTTCGAAAGTGGAAAAAACAAAGGACACACAAAATACAGCCACAGAGAACGAAACACTGAAGTGAACCAATTGACCAAAAGGTAAACGAGACGGAAACCGGGCCAACGGACCGTGCGAGCGCGTTCAACGATCGGACAAGACCCAGAACGTGACCCTGGGGAGAGAGGGGATGGTGATTGATTTACAAAAGCACTGCGGCATTTTTCAGTCCACGATGACGTTTTTTCTTGGTACTGCATTAACTTCAAAATAACAAGCGGTGACAGAATCGTCTACCGGAAACTTAAACGAAACAAGAGCAGAATTCTCCCTCATTTCCCTGCACTTTTAAAGTAGATGCTTTTAACGCAATGAAACATTGATGACTACAGACACCGTTACTAAAAAAACAGAATTATAAGGGCGAAATGGTCTCATCAAATATGAATTGCGTGAAAACTGTAGAGTAGACGACAATTTATTTGTCACGGTACCTGACGATGGGGTTTCGCCAATAACGAGATAGTGGCATGTACGCTTGGTACGAAGGCAGCTGAAGCGAAAGCGAACAATAGAAGCCCTGTGTAGAAAAGCCATTTGTTCCATGCGCCACCCAAGATCACTGAAGCTACACTCAGACTGAAAATGGACTGAAAAGCAATGAAAGAAAATAAACTCAATAATGTTTAGAAAGTAACCCGGGAATATAGGTATTATCTGTTGCCAGTGCATAATATTGTTATCATCACTTCAAAGCTATCTTAGGCCTGTGCAAGCAATGCAATGTAGCATTCACGCCTTATTGTGTTAAGGTGTGTGTGAACGTAACAGGTCTATGAAAGGAAAACAAGCATACATCTTCATTCTCAAAGTGGATTAGTTTATATGACCCCTATCAGAATGGTTGAAAAACTTTCTCAAACAATGACTCACCACGGTGCCCAAATACATCTGATCGATCTGAAAACGTCTGATCAGCCCGGCTGTGAAAAGCGAGGGAAAACTGTTTATTTACCGCAGCCAACAAAAATGAAGGAGAAAAGCTCCAGTCACTAATCTCATCGTTTTCACGTTAAATTTATCACGGCATCAGGACAGCTTGAAACTGAAACCACCCATGGTCAGCGGAATAAGCGTTTAAAACAAACATTGAAATATGAATCACATGGTAAACGATTACGGCAGAACAGTAGTATGATACTTCGGAGAACTCGATGAAATTGACAAAAGGCTCAGTGGTATGAAAGGACAGTGGCATTTGTACAACGTCGTCTGACTGACTGTCATTTGGACTCCACCTTTAACGCACAAACCTCAGGCCATCCGACCAACCCGGCACTCTAAAGTACCACATTCGAGTTTCGCCCTTGTTAGAGCATATCCTCCACTGCACCCAGGGTTTGAACCCGAACCTTTTTACCTCGAAGGCGTGTGGGTGCGGTGGAGGATTTGTACCACTGATGGACGAAACTTGAGTCTGGTGCTCCCGAGTGCAGGGTTGGTCCGATGACCCGAGGTTTGTGCGTGAAAGGTGGAGTCCAAAGCGCAGACAGCCAAACGAAGTATCATCAATCCCACACACAACTCGTAAGTAATTGTGGGATATACATTTATCCAATTGCTTAGGTGAACCAACAAACTCGATGTAAAGGTCAACCATCTTGCAGATACGGTGTCATTATGGCCTGAACTGTTAACCTGTTCTGGCGTGTAAAATTCCCCCCTTTCTCTCGACCACAGCGCACCGTACAAACGTGCTCAAGGTAGTCTAAACATGAGTAAATAATGAATCATACGCAGTAGATAACAGGAAAAAAGGATGCATGACTGCCCAAAAGCCCAATGTCTAAATTAATCGGCAATCACTGGCTATGTAATTGTTAGAACATCGGACATTTATTTCGAATATAAATCCGCACTTCGCTGCAAGTCAGAGGAAATTATACGTACTCAACTACGTGCTGCCTTGTGTACTTACGCAATATGAGTGTCCTTGTATCCTCAAAGAGATCGAGTGATGATTAAAACTGAATTCTTAAACTCCGGAATAACTGCACGCAGCATCATGGTTTGGTCCGCAAAACTGGTACTCGTATTAATTCGTCTCGTGTGAGCGTCGCTGACTTTGATTTCCAATTATGTCGCTGCTGATGAGCATTTCTCATCGCAGCGGTTTCAACTGTGAAGCCTGAAACCAATATTTAAGAGCAACACCACAATGTCCTTGCCCGACCACTGCAACCCGTGGTGACACAAAGAAAAAAGTAGGAGGCGATGTCCTTTGATACCCTTCGTTCAGCTGCGACTGTTCACGAGATAACGAACTTTGTCATTACTCATCAATATTCCCACCATACACGGAAAATGCTCTGGAGAAACTGCTTGTTGTGTACGTAAGACCAGCAGGTGTTCTCGGTGCGACGCAACTGCCTTAACATTGAGGGAAATCAGGGATATAGAACAGCGCTGCAAAAGAACTCAGTGAAGTAAACTGTCTAGGACAAAACGTTCTGGTTGGAGTCCACGGTACCGAAGTATGAAACGCTTGGGAGAATCAGACCACTAGGACGAGCGGCACAGACCATTACTGATCTTCGGTGGATGTACGGTGTGTGCAGTGTCTGAGAGGAGTGGTGCCTCTGAGGCAGTAGACTGCAGTGTCTCTTTGATCATCCTTCATTTCCTTGGTCTCCATCATTCACCCAGCTCTCACATGTGGCTCCACGAAGATGAACCATGCATTAGCGGCTACACCTCGGGAAACCGCTCCACAGGCGGGCTAAACCAGGTTGATGGTAACCAAGGTCTAAAAAACCTCGGCGATATGGTGTTCGGCATATGAAGACAGATACTCCTGAATGGGCGGACGAGATCTACTGATCCAACCTACCCGACTCGGTATTCTGGAATAGGCGAATGAGCCACACAACAGGCCATCGGCTCATCTGTAACAACTTTGCAGGCTTCAATTGGCTGCACACTAGTAATCGGAATAAGGCAACTAACACCGAACATGATGCTCTGAGTGTAAAACCAGTAGGCCGAAACAGAGGCTGTTATCAACTGATAAATGGAGTACAG
>STRG.32617.1
TTTCGCATCCCATTTTACATGTTTACTTACTAGATTTCGCTCACGGAATTTTGCGTGTTTTTGTGCAGGAGATGTCAAAGTTGTATGGCCCCAACTCAATTGTGTACAATGTTCATTGTCTGACCCATCTAGCAGAGGATGTGAGAAGACATGGAACTTTGGACCGCTTTTCATGCTTCCCTTATGGATCTCATTTGGGCAAACTAAACGGTTTGATAAAAGGGCCGGCTAGACCGGCGGAGCAGTTATATAAGCGGCTGCACGAAGTTAACACTGTTCGCTGTAATCTCCAAAAAGATTTGGTCCTCGATGACACGCTCCTGCCTATACCACGTTTCTGTAAAACTCCGTGTTCGTGTGTTGTTAACGGTATATTTTTCTCTAATGTACATCCCAATAATATCATTGTGATAGACAATAAACCTGCGACTATTGTCAATATTTTGAACGATGAAGTTCACTTCATCTGTTTTAATATCCTTGGAGACTTTTTTACGCACGCGTTGCGCTCAACGCGTTTATTTATCTTTTCAGTAAACGGATTGCAGTCAGACATCCATACTGCTGCCATTCACACTGTCTCCTGTAAATGTTTACTCTTATCCGTCAATTCTTACAATGTGTGCATTCCCATTTTACATACCTTTTTATAAAATGTTTGGTACCACTACTGTTTTTCCTTTATTCGTTCGTGGAAAGCACCGACGAAGGTGGCATCTGTTTTCTACATATAATTAATCTTGTTTAGATGTACGTCGTGGTCAAGTTTGTAGACGACAGTTCGTATGCTGTGGTTCACAGCAACTAGATGGTCGATTGCCACTGAATCCGGTGGCCGAGGACAAAAAGTAAAGGCGCTTACCGGCAAGTGCTGCTTTCGGGTGCGTCACTGCCTGATTCGGTTCCGGAACACGAATTCGTGGAGATGTTTGCCACAGGTAAATGTTTTTAAATGTAACTCTCCTAGACAATTTCCGGGATGCTTTCGTTTTCGAAAGTAGGCTTCTAAACGAATCTTCAATCTGCAGCACAGATGACACTGTGCCACAGACACTTTGGCCAGCGCTATTCAGTTCGCAGGATGTAGGAAGGATTATGAGTTAACACTGTTTAAAGGGTACCGACACAGTTAACATCGGATGACAGTTTCGAGGAGAGGCGCACGTTGGTATCTCGTGAACCCTGTGGATCCTTCGAAATGCCGCCGTCTCCGCCACCTGTTTTGGAGAGAGCACTTTGCGTTCCATTGTAAGACAACTATTTTATTCCTGTACAACTTGTGCATTTAGTTTATCTGACACGATGCCCAATATCACGTCAACCCCAATTGCGGCACGCGAACCTCCGGGTACTTTTATTCACCGGAGTCCATTG
>STRG.66030.1
CTTCACGCGGTCCCGTGCAGTCGTCGCTCTGTCCTTCATGTGACTGTGGTGTGGTTTCTCTGGCACGTGACGCACGAGTTCGGCATAAGATTCGTACAAACCGTGTTGAACACATCACCTATACATGTTTGTATTCCTACTGAGCAGCACGTCTGAGGTTTGCCCAAAGCTTGAGCAATCCCATGAAGTACACTTGGGGCAAACATGGGGTCAGCCCCAATATTGTGGCCCCTTGGAGCAATTGTCATGTGCCTTCCTTTTGTTAACTGATTTATCAATCTCCAGCCGGTAACAGAATATATTCATCATAAGTAGATGAACTCTAGCTCAACGAGCGTATACCCGCGGAAATATATACATATATATATGGGCATAAATGAGCGCGAGCCATATGTCTCTCTCTGCATATATGTATATACATAGGTGTACCATATTATACATCATAGTTTTTGCCGATAACGCGGGTACCTGGCATACGCATGTTTAATGTTTATGGATATTTGTTTTTAATCATCATTTTCGGATTCCAAATGGAAAAAAACTTGGTTTATTGATTACCACTTTTCTGTGTTTACAATGGACAGCTAACTCACATGGACCGTCCAAGCAAATGGCGAAGTTACCGTCGGCGTAAGCGGGCGTTGAGTGCTATACCGTGTACTGAGTGCGGCAAGGCGTCCATGTGGGCCCATTGATATCGATGTCTGAAAATGACATCAACGGAGTCTACGGTAACTGTGTCATTTAGTGATGAGGTTTCGAGTGGACGTCATTCACAAATTCCGTACTCATCAACAATTAATGTGCAAGCGTCAACAACAGACTTGACCGCTGGTGTCGGTGCCGACGTTGAGCTGGGGAACATTACGTCCGCGAAGATCAACATCGACCAGCGGTTACGTTCATTTGCCAGCTGAGCAATTGTATAAACTGCTTCACGACCTAAATACCAACTGGGAAACCATCACTGCGGAAACCCCCATGGATGATTTGTCCCTTCCAGTATCTCGCATACCCCGTAGTAGACAATTTGTCGTTCTTAGTGGTGTTTTATTTTTTCAGTAGATAAGCCCAACAACGTTATTATCATTACCGGACGTCCCGCAGAAATCGCCAGTTTCCTGGAGGATAACGTTTTCTTCAAATACTTCAATTCACCGGGTAATTTTTTCATGTGCGCGTTAAAACCAAGCCAATTGTATATATTTCTGTAGGCGATTTAGATTCCAGTTTGCACAATGCGCTCATCCACACAATCACATGTAAATGTATTCGTGTTTGCATTGACTCCTCCAGTATTGTTGTTCCCAT
>STRG.6201.1
CAGCAATGTTCGCTGAGGCATATAGTTGTTGGAACATGAGCAGTCGTGACTAGTTTATGACATGAAAAAAGGGTATGAAAAGTCCAACTGATGAACTCGACCGTGTAAGGCGAGTTAGGCTTATCGCGTAGGGTTCAAAAGATTCCCTCATTCAGTCGTTAGATACTTTGTAGGATAGAGTTCAGTCTTCGCGATCAGTGGCGCTTCGGAATGGACAAACTGCCTTCATCTAACTGGTAATACTTATTGCAGTTCCCTTCTTACACTTTTCATGCTCTCATTTCTCACATTATTTCCGATTGAGGTTGCTGCCCTGCTTTAGCAACCAAAGCCACTGCACCCAGCGCAAGGTTAGTAGTTGTCTGAATCTAACTAAACTGAACATCAGCATCTTAAATAAACATCACTCTACTGTTCTGCTAAAGTACGCAGATCACTTTATTTCGACCAAGGCTGTGGTGTGTGCAGCATGCTGCGGCGGTGACCTATCGATGGTGGCTGCATTGGTTCAGCATTCAAATGCACACAAAGTGGTAAAACTCTACGAGGAAAAGCTCGGTAAGCGCACCAGTGGGGTTTCTTCTCTTAAATCATTCAAGGTCAACATTTCGAACTTTGGGCAATTTCTCCAAGCACTCGTTTTTTTCTGAACCACGCAAGTGTTGCGGAAGCAACAATGCCAACTCCTGGGAGATACTACAAACTGCCAGTTAAATCTTCCTTCTTGAGTGAACCGAGTGTAATGCCCTGATGACAGCCCATAATACAACTTTCACTGAACCCAGCATATGCAAAGTACCGCCAAAAAACTGCGACGTCCTTCTTTCCAGATTTATAAGCCAAAGCAGTTTGGTATTCGATAAATAGTTAGATGTTAACCGTACATTAGTGTGAGCTTGCCATAATCTTTTACTGACCTCTTTTTTCATACTTACTGAATAAATACAGCACACCACGTCGTAGTCCGAACATTAATAACTGAGTCAACGATTCAGCTTTGGAAGACTATGTAAGCGGAGTATATCTTAGTGATATTGCGCCACAAATAAATTTATTCGGGACAGTTCTTGATGATCCTTAACACCATTTGCATACGCATGCACATTATGTAATGATATATGTGTGTACAATGTGCGAAACTCGAGTCTGGCGCTTTCGAGTACAGGGTTCATCGGATGACCTGAGATTTGTGCGTGAAAGGTGGAGTTAAAAGGACAGTCAGCTAAGCAAAATATATATCTTCCTTTATCGGTCGCACACTAGGAACCGGTTTTCTTTTTTCTTGTTCAAAATAAATATGAATGAAACATTTCGGTTATCAAGACATTTTATGGTGTGAAAAAGGGGTTAACCAGATAAAGTCACCACGGTGAATCATCCTCTCACAATTTCCATACGTAGGTACGTGATCCGGGCCGTTTGCTGGTCTCGCATTCAGAACTTCAGGTTCATCATCCGATCAACGCCCACCTCAACTCCCTTTTTACTTTTTTTGCTTGTTCTCTTCTGAGAAGTCTCAGACTGAGGTACTTGGTCAGACGGCTTTTGGTGTGGCCCTGAGCGCTAGGGGCGAAATAGTTCAATTGGTGCTCAGTAAGATTTGGTGGTTTATGAAAAAGGAGCAGTCGTTTTACTAACGGGGCGACCTGTTTGCTGTGTCCGCGTATGCACATCGAATCGATGACAGAAATCAAGAACTGGTTTACGGTGCTTCTTCTGGTCGTGAACTAAGTGAAGTCACGATATTCCACCGAACAGTCCATTCAGTAATTCAGTATTCGCTTCACTCCGTTCGAGTTCCAGTTCTTGCTACTGGAACGATTGTGAGTAGCAAAGTGAAAAATTCAGCAAAGCGTGCACATCATCGGAGAATCAAAGAAACTATTTATTAATTTTGACTGCCAAGAATACATTTCGAACGAATATTCCGATATCCCCATAGTGGGTTGGAAACCGAAGGAATGAGGCTCCATGGAGTGTGGTGTGTTAGCGTACTAATCTCCGGATTATTTCTGGTCACTGATTCCTCGATCGTCCAATCCCAACGGAAAAGTAACCACGAACAAAGTGCACAAACTCTATTCAATTGTAACCAAAAATAACACAAGACAAGGAATACATGGACACGTATGGCGTTGTTATTGACTGCCCAGTGTGGTGCGCGGATATGATCGACTGAGTCGGATCACAGTAGGTCATAAGTCTGATTGGTTGGTGAGTCGGTGTAAAGTGTAGACGGAAGGTTATCTGTCAGTTGTCGATGTGAACAACGACGTGTGATAGACTGATTGGTTCATGGGCACACGAGTCTCGACTGCACCGCTATGTGGGGTATGCGGGCCTTATCATTGGTTAGTGTTCACA
>STRG.27821.5
TCTGACGCCAGAAAACCTTCCAATACATGCCCAACACCAATTAAACTAGCTCCCGCTACTCCTTGTGTCACACCATCCACCTCTACCCCTACCACTCCAATTATGCCTGGTGCTCCGGGCAATCGCCAAATTCGGATACTGGGCTTGTCGTCTAACTTGCCCATTGGTAGTTCGTCCGTCTTGAATCCGGCTTCGTCGTCAGCAGGAATTGTTTCCGTCGCTCCAGTTAGCCGAGCCACCCCTGAAATTCTATCTTCTCCTCCAACAAGCACAATTTCGACTCCGACCAATCCTTCGGATCTGGAAAAATCACAAGGCGATGTCATCAGCAACCTGTTATCACGAGCTTCACGTCTTGGCTCTATGCTAGAGGTAGACCTCGACGCTGATGATTATATGGCGCAGACGACGCAGTTAGAAGCAGATACGTGTCATAGTGTTGGCTCCTGTCAGTCTTCTGATCCAGCTACAACTCAGGCGGCGTTTTCAACCCCCCTCGGGTCGACATCCCAGATGGAAACTAGTGCCACACAGCAGCAGTTGCCAGAACCCTGCGCGTTTGCAGTCCCAAGTCATCTATCTTCCACGGAATCCGAAGCATCCTCATGTGCCAATCGAATCATGAATCGAGTGATCAGCAGCCTGCATCCCGTGGATTCACTTACGTCAATCAATTCAGAGATCGAATTAGGTGTCGCTCCTGGTACACCTACAATTGACAGAGACTGTTTCGACACACCTATTGAGGTTCCATCCAATAAGAAGATTGATCAGTTGAAGGCCATCTTAGGTTTAACCACTCACGGTGCAGGCTGTGCGGAATCGGGGGGAGAACAGACAGTAGAATCTTCAAAAGGATTCATGATGACATCGCGCTACTACTCACCTAGTTTCGACCAACCGTCTTCTTCAACCTCAGAACATTGGATCATTGATCGTCCCAGTTTGACGGGATACGTAATACCGGAACCAAAGCGAGCCCGTTTATCGCCCGCTGTCTCGGAAGCGCTCGACCTGGCATCAACTCCTTCAGGTGGTCACCGAGTTCCCGTAGCCCTCCAACACGCATTAGAGTCAAGCACAATAAATATTGAAACTCATCCGGACCCTTTGCCGCCGTAACCATCTGTTCTCTCCCACTATATATTCATACTCAAGTATTCCGCCCTCTTGGTTCTCAGCAGGACATGTTCATTTCTCTTCTACTCTGTATGGGTTTCCTCAAGATTTGAATTTTGTACACCGCGTCTACAGCAGATCTGTCCAGCCTCATTGGCTTAAGACTGCTCGTGTTTCTCCCACTTTTAGACCAAAACTGAAACATTCTCATCCTCTGTCTCAGTCAGACATGCACGCGTGGTAAATCAGAGGAAGGTCTATTTGACCACATACAAGGGCTTGTACCTTCGTATTTACGTCCCCGTTTTGGTCAGGATCTGCAGGAAAAATTGAAGGCAACCTCTTTCAATTTATCACTTGCGGTGTCCGAATCTTACCAATTATCTTGAGCCATTAATAATTGCAACCAGCCCCTGGCGTTGCATTATGCGCGGAGGATGCGAATGAATTTCTCTCTATCCCTTCGCCACCTATCTTGATATACGCATATATATATATATATATATATATATATATATATATATATATATATATATATATATATATATCGAGAATCGCGTCACCTTTGTCGTTCGACGGTACAACTAGCAAGTGAATGGCGCCGGCGTTTGATGAGAGCGTTCCAAACACTCCTATCTCATTTTTATTGCCCCTAATTTCATTGTTTGAGGCCCCCAAACAATCCCGTATTGACTTGTACATGTATCTATGTTTGTTTGAGCTACGAGAGCACTAGTCAACTGCTCAGGTTGCCCAAGTAAAAGTACAGACGTTCCGACGGTTGCTCAACACACCGAAACATGGGCAGCATTGTATAGCGCGTAAATCTTCGCATTATTTTCCCCTTTCTGGTGCGCACTCATTTTCTGTACATTGTTTAATCATTTGTTCTGGTTCATGTCGTATTCATGCCTACTGATAGTTGCGATACGCACTATCTCTTACTTAATCCAAACAACAGCTATACACAGATTTATCCCGTCTCCAGATGCACAACTCTTTCTCCTTGGCTCAATTTCCTTATGCCCTTTCCAAGTTTCCACCTAATTGATAACCACCTCCGGTTGTTTCTAACCATTCTCAGTTTGTATTCAAATTCACATCTCTTCTGTTCAACCGACATCGTGCCCTGGGCTATCGATGATCAAATGAGGCCAATTGTCAGTATGTGACCATACTCACTTTCTGACTGCGGACTTCTGAACCGAACCTCGTTTATGGTGTATTAGAACAAACCTCGAGGACTGCTTATCTGTCAGTCCATCCCCCTGTTCTACTACTGCGATGCACCGTCCCCCACTCACATCTGGGTATTTTTCTTTGGTCCTTTGTGTGTTGTTGTACGCTTCTGATTACTCACTATTTTAAAAAAAATGTTTGCGCTTCGCGATAAAAA
>STRG.47646.2
ATTGAAGATTGTGACCTTGAAGGGCCTTTGACTGCGGGATTCAAATTTCCTCCGGGAGCATGACGAGTTTCCCCAATGTAGAGCTCAGACTGTTTGATGAGTCGTCATTTACTTGCCGTACTATAGGAACGTTCCTCACTCTTAATATTGATGACGTCAAGCTAGTTTTCTTTCGGATTATGTGCGGACATCTACATATCAACGTGCAATTCTGTTCAATGCATCTATGGATTTTCGGGGCAAAGTAGTCTTGGACGTCGGTGCTGGGTCCGGGATCCTGAGCTTCTTTGCTATCCAGGCAGGGGCAACTAAAGTCTACGCCGTTGAAGCATCAAATATGGCCGCTCATTGCAACACTCTGGTTCAGGCTAATAAGCTTGCGGGGCGTATTGTGGTCATTAGTGGCAAAATCGAGGAAATAACACTCCCGGAACCGGTCGACATAATCATCTCCGAACCGATGGGATACATGCTGTACAATGAACGTATGCTTGAGACATATGTGCACGCGCGTAAATTTCTTGCCCCACATTTGAGACAACCGATTCAGTCAGCCAAAGCTTCCGCTGTACGGAAAAACGAACTCAGTCGTGCTAATCATCACAATCCTGGAGCTCGAATCAATGATGACGAGGGGCAACCGATGGATGGAACAATGTCCGGGTCCTCGCCAGACGCAGACTCGCCTCAGTCAGATGACGAGCTCACCGTTGACGATGGTGATACGGATGTGCAAAAAGGAGAATGGCGTACCACCAGCGAAGACGGAGCAACAAAACGTAGCAACCGGGCGATTATAGCTCCCGGGGTCATGTTTCCTACTGTGGCTAACTTGTATATCGTCCCGTTTAGCGACGAGGCATTGTTTGCCGAGCAGTCTTCCAAGGCCAATTTCTGGCATCAACAGACGTTCCACGGAATGGATCTGACCTCGTTGCGCAGCGCTGCCTTTGCCGAATACTTCAACCAACCAATTGTGGATACGTTCGACATTGGGCTCTGTCCAGCTCTGCCGTGTGTACACAAAGTTGATTTTCGTACGGTTTCCGAAAATCAGTTGGCCTCCATCGACATTCCGCTTCACTTCCAGATATCAACCTGCTCTACGATTCACGGATTAGCGTTCTGGTTCGATGTCGGTTTTCTGGGCTCACAACGTGAGGTGTGGTTGTCCACTGCACCTACCGAGCCTCTGACCCACTGGTATCAGGTTCGTTGTTTACTTGGGACCCCTTTATTCGTACAAGAAGGCCAAGCCCTTAATGGTCATGTCACTATGCGTGCTAATTCACGACAATCATATGATGTTCAGATTGAGCTGATTGTCCCCGGAAGCCAAACCAAAATCACAAACAGTTTGGATTTGAAAAATCCTCACTTTCGCTACAACGGCTATCCTCCCGCACCACCTCCCGGATCTCATGTTCGTTCACCCACTGAAACATACTACGCTAATTTGTGCTTGCAACAACAACTTCAAGTTCAAGCTCAGTCAAGCACAGGATTGACGGTTCCACTGACCGCTGCTGCTTCTGGTTCGCTTTTTGCCATGCACCCTGCCACTGCATTTGTCCAAACATCGGGTTCCGCCGAATCAGCTCTTGCTCAGGCCCCACTTCAGTCCATGCAAATGTCTCCTCATCCAGTAACCCCATCCCCGTTAGCCGTGATGACTCAGGCCAACAATCCAACCGTGGCCGCATCTCATCCACCAGCGCCGCCCAGCACCGTGCTCCTGGATCCGTCTGCTGCAGCTGTTTCCGGACTGTTCTGCAATCCGACTGTCCCCGTCGTATCAGAAGATCACATTCCCCATTCGACTAATGGTTGGCGTCCAGATCCGTTCACGATGGAATAATGTGGTGCTGCATTCTCTTGTTAGACGAGAATTTGATTATTCTTGCTCGTTGTTCACACTAGACGTATATATGTATTATTACTACAACTACGCCCATCCCCACCTGACCATATTAATTTGTTGGTGACGTATCACACGTCGTTTCAAATCCCTCCATTCTCAGCTTCGTTTGCGCATTTCCGTCCTCGCCTCTGTCCCTACAT
>STRG.20881.1
TTTAGAAGACGTTCGAGAGCGGCCGGTGAACGTGTCTCCTATTCGGTCTAGCAGCGAAATACCAACGATATCCCCTCTATCGGACGAATAGAGAAGACGCTAGTCGGTTTACAGGTGCAAGGTGTATTCTATATATCGTGGCACCGAAACAGTACCGATACGAGAGATACACCGAACGGAAAACGAAACGCAACGGCTGTGCTGAAAGCGAACCGCGAGTGTCTACAATCGACCAGCGACCGAAAGTGAAAGTGATTTAAAACGAGGTCGACGGAAACCTCGGAAAAGTCAGTCCAGTAAAACGTACGCAACCGGAGAACACTATGAGGTCGATGTCAAACGTCAGAAAAGATCGTAGAGAAAATAGATCCAAAATGGTGTCCAGAAAACAGTCATTTTCTCAAAAAGATCGAGGTCACTACAGTTGTGCGGAGCAGCCGTACAGGTTGTGTCTGTGTTGTGTATGCTTTAGAACGTCATCTAACCGCATGTATGGCTGAAAAACGGGGAATTTCATTCGCACAACATGATTTGCAGTAAAGGGGATAAACCCCCTGAACAAAATACATATTGTAAAGGGGATGGGTATAGGGAACATTCAAATAAGATTCAGTTAGTTCACCCTGCTTTTGAAAACAGAAAGATTGTAAGTGGTCGGAAACATGGAAAGAGGAAAAGTATTCCAAAGCTTTACAGTACAGGGAGTAAGGGAAGACTGAAATAACGAAGTTCGACATCTAGGCAAAGAGGCCTGATGTGAGCAACTGGCCGCATGCATACGAGGTGAACAAAAAACACAGGAAAGGGAACTGCCGAAGCGATCTCTGACGAACAAAACCAAAATACTAACGCTAGAAAAAAGATAGTGAAGCAACTTTCCGGCGATTGGGCAAGTGGCTGCAAATTAGACTTGGAATAGGGACCATTGATTAAATGGACAGTCTTTCTTTGAACCGGATCAAGAATAGAAAGAGCGGTAGCCGAAATTCCGCCCCAAACCTGACTGCAGTATGCAAGGGTCGGGCGGATTTGAGCTTTGTACAAAAGAGGAAGGTAGTCTGGTGTAAAAAGGCTTTTAGCTCAGAAATGGAGAACTAATTTTGCGCGTAGTACGAGAAGCAAACTTAGACTCAAAAGAAGATCAACAAAGAGAATAACCCGTAGATAAGCCCAGTGTTATGTCCCGAATTCGGTGAGCAGAAGAGAGGCATGCTTGTACGGATGAACCTATACTCAGCAGCAACGTTCGACAAGCGCAAGTGCAAGCAAGCCAGCAAACGAATCATCAAGGGGCAAGCACAAGCTATACATGCGATTGAGTGCAGTCAAGTAGGGCCGCTCGGCAGCACCGAATCAACAAACACGTATGGCTCAGTGCCAAAGCCTGATTGGCTAGAGTAAGCCGTCCTCGGTATGGGTGAAGCTACATAGATGTGCGGACTTGTGAGCGTGCGTGAGTGATAGTAGTCGTAAGTAGTACGTATGACCGAACACGCATTCAAGTACGCCGTACGGTAGGCTCAAGTATGATAACTGTAATAGTCGTAATGAACTGAGTTGATAGTCTTCATCGAAATTGCCCCCCACCCAGAACTACGCGAAAGGAAGTAGCAAGAAGACCAAGGCCATGAAATAGCACGTTACCCGTATTGCAGAGTGGGTTCGTGTAAATATGTTTAATTAGAGAATATAATTGGTAGACTCAAAGATGACCAATCACAGAAAGCTTTTGTCAGAATTGTCCGCTGTGATCCCGATTGGTTGAGGCTCATCCGTGTACCTGGTTACGAAGCTGTACCTGGCCGTATCACGCGTGACAGCTGCTGAATCACCACAATAACACGGCAAACGAACGAGAACGAGGAATCAGTGTCAGTGTCACGTGGAACTAGGCCCACGTGATTGGATGGGTGGAACGAAGCACAGAGTGGCATAGGAAAGCATCGCACACGCGAGTGCAAGGCCAGCAGGACCGGAGTGAATAGCCTGCAAATCCCAGTGACACATGGACCGCCCATCCAACACCCAGAAAGGAAACAAACCCTGTGGAGCGAAGGGGACTCAAGACAACATTCTGCTGCGGAGATCAAGGGAGATATTTCAGTGGAACAGAAAGGAGGGGAGTTTTTCAAGCATTGAAACAGACACGGTTAGTGGAATCCCAGGCAGAAATTTGTCGTAGATCGGGAGTAAGTGATGCACTAGGAAGAGTACGGTAGTGGTCGATTTTGGTGGTGGTCTGGCGAGTGATAGGGTAAAAAAGGGAGCTAGGTGGAGTGGTATCATTGCCAAAACAGTGAATTGGATTGTGGGTTGAAAACACCACTAACAACCCGAAGAAAAGGGATGGGTGCAAGTGTGGAACCTTGAGGAAAACCAGCATTCACAGGGAACGGCTGAGATGGAACCCCATCGACTCAAACGGAGATGGTTCACTTACTGAGGAACCACAACATCCACGGATGGAACCCGAAAGAAGACTGTTTTGTCAGTAGACTTTCATGCCGAACTCTGTCGAAGGCTTCTGAGATGTCCAGCGAGATCAAGTGAGTTTTTCCATGGTTATCGATTTCCACCGATCAGGAGTGCGAGATGACCGCCAGTAGATTGCCCGTAGAACGATGCGGCCGGAATCCATATTGATGGTCACTCAGCTAACCCTCGCGTTCAAGGAAC
>STRG.38372.1
ACTGGGGGCGGTGTGGATAGCCGGGCAGTCGTGGGATAGCTGATATAAGCCATAATTTGACGGTCACTAACGAGTAACCGGGCGGAAGAGATGCCAAAGAACACTGTTATAAGTAAAGCAAGCATAGGGCTTTCAACGTGCAGTCAGAGATACCAGCGGAATATTGGACACTGATCCAGCATTGGGTAACTAATTGTGGAGGAAGCATGTGAAATAAAGGCAAGTGAGTCAAAGGTGATAACAAAACGGACCTTTTGTGCAGGTGACTACAGAGTCATATGGAAATTCATATGAAGGCAAAAAGCTTCGCAGGGACTTCAGTGGACTTTTGAAGAGCGCGAATGGTGTATGGACGTATAACGGACTTTTAAAGAAAAGCCGTCAATGAAACGGGTTAGTGGAGACAAACGTCAATTGTTCGGCTAGGCAGAAGTTGGAAGAGTGTACATTTTTTT
>STRG.23968.1
ACGACGAAGTTGGTGGAAAGTTAACACCACTGGCTTTGCAGAGGTTGACCGCTATCTAGTGCAATGGCAACGGGTGATTAGGACAGATAAGCCAACCATTTTCGGTCGAAAGGAGCACGCTGAAGGTGGGAACTGAAGAACTGTAAAGATCATAGGATTCAGTATACCAAAAACTGGCAAATAAGGGAGAGAATGGTTTCGGTAGAAAATTGGTTGTAGGTCCGGATGAAACAACTTCTTGATCAGTCACGGGTGAGTGTTGCTTAGAAAAATAAGGCATAGTATGAGGAGCAGATTGATGGTGGAGAGCTATCTCAAAACCCTGAGCCCCAGGCGTAATAGTGAGTCACAATCAGGTGACGTCTAGCGGGTGAGCATTGACTTGGTGGAGATTTGAACTGGATTTATAATTGTGGGCTAGATATCGGTATGCAAATAAAGTGTAATATGGCTAGGTCTGATAAGGGGGAGAAGAAGAGTGAGTATATGACTGTCAAGAAGCAGCTTAGTAATAACCATGCAGTGGCTATAGGAAAAAAGACGAGAGGATGGGAGGAACTGTAAAATTATTTGAAGCCATACTTAGCAAAACAGATGAAAGTGGAACAGAATTATCGGACTAAAGATAAAACCATTCTGTAGGAAATCGTAGAACAGGAGAAAGTGAAAGTTACAGAATGGAGAGAATGGCGAAGAAAAAGAAAGAAAATGCTGCCATAACTGGGGCTTGAGTTCAGTTAGTACGGCACTCCAGAGAAAGTTCAACGATTGTGCCTGTCGGGCTTTGTCGACGGAGAATTGAAAACGCAAGTGGCAGGATCAGATGTGGAACAGAAGTGTAGCCGTTGTCATCTTCATTCACACGTTTACCACGTTTATTGTTTAACTGAACGCTGACTGCCAAGCGCGGTTGCCATTTGACCGTTGCTCTTGGGCATGTTCTCACGCATGCTCCCAAATACAAGCCAACCACTACCTCTCCCAATCGCCTTCTCGTTCTCACGGGTCGTGGAGAATACTGTTCTGGTTAACATATTCGTGCAGTGCCGCAAGTTAGAGTGACGTGCAGGTGGTCCACGCAGTACAAAGGACCGAAGCACGCGTCTACCAAGGAAACCGCGAAGTAAAGACTGATCAACCAACAATACCAACAATGGGGAACAGGTTAGGACGAATATTCTGGGATAGAGCTATGGTATGGGGCCATGTTTCGCCCGGGGTATATAATGGGAAAAATTGGTATTTTGCGTCGGTACTGAGTAGCCGTGTGATGTACCACCGGTTGTTTGGGTAAAGTGGGAGCCCGATTAGAACTGGTGGTTAATGGTATACTACCACGGTCGGATTGAGGTAGGTAAGCTGCTGGGGTACAGGTAGGGGCTGCAGTGGGGTGAGAGGCTCAAAAGAAGGTCTGGTAACTGAATTCGACCGGGAG
>STRG.18076.2
GGTTTGTTCATTGAATAATATGCACTTAGCTCGACTGGTAAATGCCTGACGGACATTTTTTTGTCGCGGTCACACGTTTAGAATGATAATCAATTTATTTTTCGAATTTGTCTGTCTTTCATGTCTCACCATTATCGTGGTACAGTGTAGAGCAACACATCCTGTGCCACCCAGGTTGATTATGTTATTCACTCTTAGTCGTCACGGTGACCGGACGCCGATTAATGTAATTCACGGGGATCCGTACACGAAACATTGGACCTCTGGTTACGCTCAGTTAACCGTGACAGGAGCTGCGCAGCTAGTCGAGTTAGGCCAGTTTGTTCGGAACCGGTATGGTGCGTTCATCCCACCAACATACCACAAAGATAAATGTTTTTTCCGAAGCTCTGGTACACATCGAACTTTGATGTCAGCAAGCAGTTTTATCCGAGGACTTTACCACTCTGAACAAGAGAAGAGTGACTATGTTCCTCCTCCGGTGTTTTCAACCTCCGAAAATGAGGACCATCTTCTGAAAATGTCACAAAATTGCCCAGCCTACCGAGATACCGTGCATACTTTGATGAGTACTGACCAAGTGTCCAAAAAGGTGGCATCGTTTGCTAACACTCTGAAAGTGCTTCAGGTAGAATTCCGTAAGTCTTGTTGTTGTGTTTGTTCCGTTTCTTTCCTCCCTGTTGTATGGTTTCCATCAACGTTTGAATCAATAACAGAACTCATCTAGTATATCATTCTGATTGCTTTGTTGTTCTATGCCCATTGTCTGCATATAATGTGTGGGTCGCTACAGTACGAGCACACACGACCTAGACAAATGTCTTATTTTAACGTGAATTAGCGATTGCCTTAACTACAGCAAGCGCCAAACAGTGTTGTTCGATGTGCGGCGAAATGTGATTGCGTAAAGTAGCTCTGTCGGATGCAAGCTTCTTGCTTAGGTATAAGCGTGGCAGCCAGTAAGTATGGATCAACAGTGCAATCACAGTATTGGACCACGTGAATTGTGTTATCGATCTGAATGATTGTAAAGCCACACAGCATTCACGAATAGACAATTCACTGTTAATATGCTTCCTTCAGAGTACCGCGACATCGTGAACCGCGGTCGTTACCTTTTCTGAGTTATTCGCAATCCAAATCCAACTTCAAACAGATGGATCGGGTCGGTTGAATACGCTGCGTGCTGGTCATGAGAAATTGATCAACAATCTTGGGACAGAATACTGCTGAAATGTTATTACCCAGTGTTTTGTGGTGTTAGCTTAAACTAATCTTATCAGGGGGCAAATACTTATACTGTGGCATTGATTTATCACAGTTACTAAGGTTCCTGGTCACCTTAGAATCTTCAAGGGTAACAAATCCCAAATCGCACTTATTTGGAATCACCTGCACCGGAAAGCCGGCGAGGCTTGATTTCCGGTTGTCCTCAATTTCTTCTCTTTGTTCGCTGATATTATCTCCCTTCCTCTACTTGGCTCATCGGACCACTGTCTTATCTCCTTCTCCGTCACCTTTTCTCGCTCATTTCCCGTGTGCAACTCCAAACGCACTTTTTGGTGCAATGATTAAGCCAACTGGGATGGTCTTTGTAATTTTATGGCCTCCTATGCGTGGGTCTACTGGTGCTTCATTTCCGATATTTCTTCCTCCGTTTCAGACCTTACTGAGACTGTTTTCCAAGACATGCTTCTACCGACGATTTCGATAACGCTGTGTTATTGAACAATGAAATATTACTATGCTTCTTTTTATTCCACACTTTTCCAAACCTGGAAAACTACGTTCTCCTGAGTGGTTCACCCACATGTGCAATCGTGCTGTGCGCCTAAAGAACTTAGCATTAACACAGTGGCGCCGCTCTTCTACTCTCCAATCTCGTAGTCTTCGTGCAGGCTATAGACAGATGCTCGCTTTTCATTCAGAAAACCAAGGATCGTCTCATCTGCTTTAAAGCCGAAAGTCTAGCCCTCAAAGCCGTTTTTCGTGATTTTTGCTCCTCTGATTTCTCTCCCACCTCTAACTTTTCTGGCTCTTTAGTCTCTGACCCCCATGAGAAAATCGAGGATTTTGCTTCCCTGTTTTTCCCTAGTTGCACTTTATCCAACTCTTCTGTTCTTTCACCTCCAAACACTCTTACTAGCCGCCTTTTTATTTCCCTTATAACAGTCAGAAAGGTCCGCCAAAGCATGCAGTCACTCAACCAAAACAAACCACCTCATCCGGACGGTATTTCACTCATCGTCTTGAAAATGTGTATCCCAGAGTTAGCACCAATTTTACGTCATATGTTTTGCTTTTCTGGCTAATCTGATGCGTTTTCCACCCCATAGGAAAAAGCCGTAATTTTTCCTATTCCCAAACACGACGACTCCTCCAACCCGAACGTCTAACTCCCTATTTCACTAACTTCTGTTATTCCGCGAGTCATGAAGATCATAGTTTCCGGCCAGTTGCGACCGTTCCTTGAACATGAACGACTGATAGACGATCGTCAATACGGGTTCCGACCTCGTGATTCCACGGGTGATCTACTAGTTACGTCTCATTTCTGGTCAGTGGTGCTCGATAACCACGGAAAAACATACCTGGTCTCACTAGACACATTGAAAGCCTTTAATCATGTCTGGCACAAAGGTTTACTGTCTAAATTACCCACTTTTGGGTTTCTGCGAGCTCCTGTGCTGTGGACGTTGAGTCTTATCAGTACCCAGGTCATCTCCGTTCGTGTTCATGGGGTACAATCAAAACATTTTCTCGTGAATTCTGATGTTCCCGAAAGTTCTGTACTTCCACTCACCTTCTTTCTGCTTTTTCATTACCAATCTCTTATCCACCACCTCCAACCCATCCACGCATTTGCCGATGATGCCACTCCATACTACTCCCTTTTGTATTCCAACTCCACCGTGCCACCACCAACATCGACCATAACCGTTGCACTCTTGTAACATCGCTCAGATCGGACCTTAGACGGATCTCCTCTTGGGGCTCTCAAAATCGTATTCTCTTCGATGCTTCCAAAGCATTTCTTCTTTCGATTTCTCTCACTTCCCACTTAAATTTTAATTTGGTTCCCGTTCGTTCCTCCAACTCCATGCCTTTCCTGGGTCTTTCAACTGTCTTCTTTCTGTCTTGATCTTCATGCATATATTCACTTGGTTCTCGTGCTGCACGTAAGATTGGTTTTCTATTCCGCGTCAGACGTTTCTTCAAAGTATCCCACTTTTTCTTGATGTACAAAGCTCTAATTCGTCCCACACTTGAATACTAGTGCCACGTGTGCGATGGAGCTTCGTTTTGTTGTGAATCTCTTCTCGACAGCGTTCAACATAGATCCGTTCATCTTGCAGATGGCCGAGTTTTAACATCTAATTTGCAGTGGCTTGCGGATCACCGGACAGTTGCTTCATTGTCCCTATTTTACCACTATTCTTTAGGGCTTTGTTCCTCTAAGACTGCCTCAGCTGTTCATAATCCCGTTACTTTTCAACGCCAATTGCGAGCACAGGCAGCAAGTCACCTTTGGCAGGTTTCTGTTACTCGTTCTCGGATTTCAATCTTTTAATCTCCCCCCCCCCGGACGGTTAAGTTGTGGAACACCCTTCCCCTCTGTCTTTCCACCCACCTACAGCCTTTCTCTTTTAAAAGCGGAACCAATAAACTGGTTTCGACATGAAGGTTCTCTACAAATCTTTCTTACAGTATAGTTTGGAACTATGGAGCTTGCCACTTTTACTGTAATTCACTTTGTGTGTGATTAAATGTTCGATCCACGAAAAAATTATCTATCAGTCAAATTATGTCTAGCCCCGTCAGCCTTCGAATCCCTGCTCCTTTAACGTACATGCATTGATGTGAGCCGGTCAGCAGACTTGGCTGTCAGTGTATCAGATCCCAGATCCGTTCAGAGTGTATGGAAAAAAATGACGCGCCATGTAATATTTTTTTATTACATGCTTGCGGAAGGGGTGTATATCCCATATCCACGAGAGCCCACTGCACTATCGGGGATAATCGGTAACCGAACCCTGAGACTTGGAGTGACAAAGAACCACATAAGGTCCCAATAGGTCAGGTGTGGTAACGATCCGGACGACAGTGGGTTACTGTCTATCACCAAAGATAGATAAGTGTTTATTGTTCGGTAATACAGCGTTATCGGAAAAGATGGTAATCGGCCGACGTTTCGGCGATCGCGAATAACCTTTCTGAGGACCGGTTTGCAATCGAATGATCATTCAGCGCACAACTAACGGTGGTAGGCTTCCCCAATTTTGTGCACACAATCGGTTATTTCAGTCTAGTACAAATTTTCGACACAGCTGGCGTCGCACAGCGACATGGCGTTCTACCTCTACAAGTACTCTGGGTCGGACAAATCATGTCACAATAAGCTACTGGTGGCGTAGTTGTGTCCAGAACCGTAGATCCTACTGGTCCGCGCACGTAGAGTCGGACCATG
>STRG.71711.3
TCCTGTGCAAACTGAACTGAACTGAACTGAACTGACCTGAAGTAGACAACTGAATTGAACTGAAGGTCAAGTACTTGTTATTTTGATCCTGTCTGGGGAGGTTGTTTTGAAGTTTTTTTGGAAAATGGCTACTTCAGGATTGCCAAAATTTTCCGATCTTTATGAATTGAAGGAGGAACTTGGGAGGGGTGCGTTTTCCATCGTCAGGCGATGTATTCAGCTGTCGACCGGCTTGGAATTCGCATCAAAAATCATCAACACCAAACGACTGTCCTCAAGAGATATGCAAAAACTAGAACGGGAAGCAAGAATTTGCCGGCTCCTGAAGCACCCAAATATCGTGCGGCTTCATGACAGTATTCAGGATGAGGGCTTTCACTATCTGGTCTTCGATCTCGTTACGGGAGGTGAACTCTTCGAGGATATTGTTGCTCGGGAATTTTATAGTGAAGCCGATGCCAGCGATTGTCTTCATAGCCTCCTTGGTGCAGTGGAATATTGCCACGCATGTAACATCGTGCATCGGGATTTAAAGCCGGAGAATCTTCTACTAGCAAGCAAATCCAAAGGTGCCGCGGTCAAACTGGCTGATTTCGGCTTGGCTATTGAGGTGCAGAACGAGCAACCAGCGTGGTTCGGTTTTGCTGGAACACCGGGTTATCTGTCTCCCGAAGTGCTACGAAAGGAACCCTACGGCAAGGCGGTAGATATTTGGGCGTGTGGTGTTATTTTGTACATCCTCCTAGTGGGTTATCCTCCTTTCTGGGATGAGGATCAAAATCGACTCTACAGTCAAATCAAAACAGGAGCGTACGACTATCCTTCCCCGGAATGGGACACAGTTACTCCAGAAGCAAAGAGTCTCATCAATTCCATGCTTACAGTGGATCCCACTCGTCGGATTACAGCAGCCGAGGCGCTGAAACATCCATGGATCTGTCAACGTGAACGCGTCGCTTCTATCATGCATCGTCAAGAAACAGTTGAATGCTTGAAGAAGTTTAATGCCCGTCGGAAGCTGAAGGGTGCCATATTGACGACTATGTTGGCAACGCGGAACTTTTCCATGAAAAAGGATGACACTTCCGGTCGAACTGTTTTGAGTGGTACTTCGGGTTCGGTGGCCAAGAAGACGAATGGTGCGATCAAGGATGCAACGGATATTCCTCGCATCCTAAACGAAGACGGAACAGACGGAAAAGTTCTATACTCATCTAGCACTGTCGTCAAACAGGATTCGTCAGTAGACAGTAAAAAGCAGGACATCATTCGGGCAACTGAACAACTCTTGGCCGCAGCTGCCGCAGGGGATTTTGACACCTATCTAAAATACTTAGATCCCCAGTTCACTTATTTCGGACCAGAATCATGCGGAAACTTGTTAGAAGGGGCAGATTTTCACAAATTCTATTTTGAACAAATAATTCCCAAGTCTGTGGTACGCTCGATTCACACAAGCATTCTCAATCCAACCGTTCATCTGATGGGTGAGGACTCTGCTTGCATAGCATACACCCGACTAACTCAGTTCCTAGATAAAACTAATATGCCACATACACAACAGACGGAGGAAACCCGGCTATGGGTCCGCCGTGATGGACGTAACTGGCAGAATGTTCACGCTCATCGTTCTGCCATGGCTGGAACCTCAGGATCTACAGGATTTCCAAACCCCGGATCCAACATGTCCACCAGTTTCAATTATCCAATCTAATCCTTGCAGCCGGTCCACCGATATCATGCACTGTATGCTTTGATTCCTCTTCCAACCCCCCTCCCACAGAATATAATTTTTTGCTTGCTGACGTTCATTGCCAGCTGCCTCGGTATCTGTCTCTTGCAGTGTTTTGCTTGTCCACTCACATGTTTCTTTGTTTTCCTGTTATTACTTATTTACGGACGCGAATCAAGTTGTCCAAACGTCGCAAGCACCAAACATTACCTGCACACACCGGCGTATGAGTGTGCTCAATAAAAGATGGGAAAGGTACAGCTGTATCCGCTCAAAATCATACGGTTGCATGCATCCCGAGAGCAAGCGATAGACAGACCGATGGTATTCACTTTCCAGCGTCGGTCCTTCCACTCAACTATTCTCACTTTCCTGATATCTGTTGATCATTCAACTTAATTTCCTATCTTCAAGTTTCCTTGTCGCTTTAAAAAATCTAATTTTCCTCATCACTATGAATCTGCCTCTATCCTCGAGAGCCCAATAAAACAAATCCATGCCAATATCACCGAGCATCATAGTTCTGCGAGTTTGGTCTGGTAATCTTCACACTAACAAACGATCGGACCTGTTACTGAAGTATCCTATATAAAGGTATATGTATACAGCAAGTGCACATCGATGCCTATGCATATTCCCATGGACATGTAAGAAAACATGCAATTTCTATATTTATCTAATCACAATACGCTTGTCACTCTGATTCTCATCTAAAAAATCAACCGATACAGACGCTTGTCAGTTCACGAAATTATCCCTTAAGTGAGATGACGAACTACTTCGGCTCCTAACCATTCCTCAGTCGTTCTGCTCGTTCATGTCTTTTTCCTTTCCTACTGGTTTTGGGCGATATGATTGATCGACTTTTTGATCATCTCCGATCTGCTAATCTCTTGATGCTTATGTGTGGTTTATTTTGTTCCATTCTCAGTTGCAACCCTTTTCTTATGCCAGTTGGTTGATCCTTTCATTGTCCCCTTTTCGTTTATCTATATCTTTGCCATCTACGACTCTTTGTCACAAAGGTACATACAGTTTCCGTCTTTCCCCCGTCGAATTTCCGGCTCCTATGAAGTACGTGAGTTTCATTCATACCCCTCTCCCTCTTTTTGGCTCACGCTGCTGTTTGTGATAGTACCTGATCACACGGCTGTTCACGGACTTCGCCGGATTCACCTCATACTCGTTACTTGATTCATTCCCTCTTCTCTCTGTCACATACGCACATCAAAACACTGCTCTGTTTTTTAGTCCCTGTCCCTTAGTGTCCAGTTCCTTTTTGTCACTTATCATTTAATTGACCGTCGAACCTACTAATTTTTCGTCCGCTCTCTTCTTTACAGTGTTCGATTCTCCCTCAAATATTCTCTGCTTTGTTTGGCCGTAATCGTAGCCTGTGATTCATGCCTTTTTGGCCTTTCCCTTTCCTCCGCCTCGACTGTTTTAAAACATTCAGAATCGGATCAACCTCGTTCCAAATTCTGAACGCGGTTATTGCACACATCGTTCTTTGTTTTTTTTACTGTTGTGTTAGTAAATGAACTAATGAGAAAATCGGAACCTGGCACTATCCCTCCTCTAATTATTGATGTGCTTTATCTTCATTGTTTCGGAATTTGATCCCTGTGCTGTGTATTAAACGTGTACCACTTTCGAAGTTCTCTGTTGATTTGATCGCACGCGTACCATGTCCACGTGCAATCCTGTTCTTTTAAACCATTTTAAGTGTCTTTTCCCCTCTGATTGGTTCATGTCATCGAATGAGTATCTCCAAACGTTCTGTTCCCATAATAAACATGCCGCGTATTGAATTGTATGTGTCTTTCAACTTTCTGCTTGTGTTTTAGCTTACCCTAACTTCTCTGCTCTCCACGTTTGTCCACTTTTTTGCCCACTCAAAGCAGGGAGAACGTGAACGTTTGCACATCTTTATGTCCGTCTGTGTTTGTTCACTGGTTTTTTTAATCTGAGCGAACAGTTTTCAACTCTCGCTCCATGTCAATCTGATTCAATTAAGTTCGTTTTGATTTATCCCATTTCTTTGTTTTCCCGGGGAAAATCGCGTATCTGCGTTCACTCACCTGTCGCTTCTGCAATTCAAAACGGTTAATTTCAAGAGGATTTGAGCGACCACTCTCGAATTCCCTATTCCATTGACTTGCATCCCACCTACCTTCTGAAGAAACCTCAAAACATGTTCCGGTGCGTAGCGATCATAGCTCTCCCGCCAGTTGAGCTCATTCGTTCGAAGAACCAGAATCTTCCTAAACCAACCGAAATCCAGTCTCCTTCAGTGTTGACTTTCGACTGCTTCAAACGTGATGAGCCAAGCCGTTACCCTTGCCGTTTGTCGCGTTGTTCCCACTGCTCACTACCATGTTGATGTGACTTTCCTGGCCTTCTTCAACCGGCTCGCTCGCTCTCGTACCCAATTAGGTGATAAGTTACGATTCTATTTTAGTTCATTTCTTGTCTTGTTCCATCTGTTCACAAATGCCAACGCTCACTTGGTCTGCAAGTATTCGTCCATTGACCCATAGCTGTCTTACGTATTACGTTCCCCCGAATACCATAACTCTCAGTCTTATAGTCCTGATTGGATGGCACGCTGTTTCCTCCTCAAGTATCTTATGCTGCTTCCGTTTGTCTTGGAGCCCTTTCTCATTATCACTGCAGCCTACTTGGCTCCTATGACGGAGACTGATCTGAATAGTCTTCTTTTGCAGATGTACCATATATGTATGTGATCTCACTGATTCTTTACCCAACCAAATCACCTCGCAATCCGTGCACCATACCTATCGATGGAGTTCTCTATCCTACTCTGTTCCCCACTTTCATACTGTTCATTTCTTATCTTGTTTTTCCCTTTTTTCCGTTTATGGTCTGTAGCCACTCATTCGTTCTCGCGTATGTTCGCTTCAGCCTGACGGATTTTCTTCTTTTTTGCCTCATATCCACTGACTTTCACTCTGCGAAATTTATCATGAAGCTCTTCACCCAGTTTAACTGTCCAGCTCAGCACAAACAACCGAGCAATTTTTCCTCAAGTGATACATTGCGCGTTTCGTTCTGTTTCTGTACAGTTGTCCGTTTAGGCTTTTGGTAAGGGATAGTTCGTAATGGTTTGGGTGCTGCTTAGTACACGTAATGGTGTCACCTATGTCTAGTCATGTATGC
>STRG.8136.3
GAAGGAATTCTGGACGCTCGATTGGCCGTGGCCATTACCTGTCCTGTGCAAACTGAACTGAACTGAACTGAACTGAATTGAGCCAAAATGACCTTGGCGGATTTGTGAATCAGTTGAAAATGCGCAGAAACCTAGAAACTGCGATCGTCCTCACTATTTTCACTGGTTTATCAGTGGCAGCGTTGTGGAAACAGTACAATCCTCATGCGACGTATGGTGCTAAGTGTGAACAATCAGTACAAAACGTTGAATCCTGAGTACACGTCAAGTGCCTGGGACTCAGAATTTCATCGATTCATCAACCTGTTCTTCTACAGTGTGACCACATGGTGTGCAGTCATATTTTTCTTGCATATCTGTATCCTGTTGTCGTTGGTATTCCGAGCGGAATTTCTCATGCTGTTGTTGATGGCGTCGCTATTCGTTGCCACAGCAGTTCAGTTCGGTTTTGTAGTATATCGATTGCTAAATCCGGAATCGATGAATGTGGACTATCGGAGATATCTGAGATACTTGCAAGCAAACTTCCTCGGTCCGGCTGGTAGCACGTTTCCAACTATCATGCTGAACTACTTACAGCAAGAACCTACGTCTCGACGGTGGCCGAACTAACGCCAAAGCCAACCGATGGCCGCAGAGGATACTGAACTATGATCAAAGATCTGTTCTCCAAACAATGTTATCCACGAGCATGGACGATGGTCAGAGATCAAAAGGCTTTCTTTGAGGCTACTAATACTACCCAAGTCGCCAAAACTAGACACACACAGAAATGATGAATATCTACATTCTCAGTTGCACTGTTAGATGGGCACTGATCGGTTCTTCCTGATTCCAGATGCGAAGAGACACGGAGATCCCTCAAAAGCAAACTGATTCGGAGCCTGAGATGCAACTGTAAATAGTGGTGGATTGTAAAGCGTAAAGAGATGGTAAAAGCTGCGGCTGTTGACAGCAGCCGTAACTTTTGCCGGCTAGTTAGGAATATCGGCTCACGAAAGCTAGGCTTTAGCGAATCAACCAAAGAGGCGAAGGGTTCAATGATTCAGACTCAGGAGCGTTGTCTATTTCGTTAGACGGAGCTTTTTAAGATGCAGTTTAACTGGCCTTTGTTCACATCAGATTTGCTAGCCAGCACGATGTTTGGAGTTCCAGATGCTGATTCCCATCCTCCCTCAGAGGCGGAGGTTCTCCGTGAGAAAAGCTATTTTAAAGGACATAAAGCTGGTGGACCGGATGAGTTGCCTCCGTCTATATTTGAGAATGGTGGCTCTGCATTTTCAAAGGAGTTGATGAAACTCCTGGGTTTGTAATAGGAAAAGTAACAAGTCTTTTAGGGTTTATATGAATCGGTGATCATACCCGTTCATAAGAAGGGTGACAGGCGCTCCTGTAAAATGCGCAAGGAGATGCTACATCGTTCAGTTTCCTTGATCAACACTGTGACCTGCAAATGTGCATCAACAACAAGAATGACAGTGATCGTTACCGAAGTTCGGAACTGGCAGGTTAATGATGTGTGTGTGAGAGAGAGAAACATAGCTAACGCAAGCCAAATGCGGTTAAGGGGTCATAGAGATACGGTTAGAATCCCCTGCGATCAGGTGTCGGTTATTGCACAACCGTGTGAGGCATGAAAGAACCCAAAAAAAAAACAGAGTAACCTCAAACTGAGATTTGGATGGGGCAAAATAAGTGTCAACAACAGCAATGCTATGGAAACGACAAGACCTAGGACAACAAGTAACAGATAGACGATCAGTATCTTCATAAGAATATGGAAAGGAAATTTTTGACTTGCTGCCCCAGGATGAATTGACACATGCAACAATACCTCCACCTGTCATTTTCTTGCACTACTCTCTGCCCTGTCGAAAGCGGTCGGAGTCACAAATAGACACAGGTTAAGGGCAGTTTGCCAACCCCCCCCCCCCCCCCCCCGGGTACGTTTCCCCAGCCGAATGAAAGATGTCATGGGGGTATATTCAACTATTTTTAAAGATCGATAACAGGAGACCAAGGGTTTCAGTTGCAGGGCAATCTTCGTTGAGCAAATTGGCCAGTGGACATATCGTAATGTAACAGAAACTCCAGCGTTACGGTCGGTCAAGAATTCAGCCAGATGCAGCGCAACCAATGAAAAGTGAACAGATTCTCATTGAACAGCAAATCAGCTACAAGTATTCATCTCGATTTTCAGAGATCCTGTTGTGGAGTGGACAGTTACTTGGAATGGAACAGTTCAACACTCGTTTGGAACAAAATGGTGGAGTATTCCGGAGTACAGTACGAGCTACGTGTTCCACTGAGTTGCTGTCGCGGTCTCGCAGCAAACTTTACACCGGATTGTGTGCTATCATCCGAAACACGATACATTTTCACCCGGGGTTGCACTGGTAACGTTAATCCGCTGCTGAGGTATATGGCTCCCGAACAGTATCGGGAGTTATCTATCTTATTTATATGCCTTCATATTGCCAGTATCGCTGTTTTCGTGGTCTTCCGTTGCATTAAACGACAACAGTTGCGAAAGTATTTCAAGAAAAGTGAACTCTCCGAACTACCAGCACCCGCTGTCTCGCGAAGACAAAGAGCCCGTAAAGTACCCATTAAATGAAACAAGACATCGACCGAATTGTGTGCGTGTCCGTTCGTGCAATGCGGATCCACTCGCACGGCAGCAATGCGAAACAAGCAAACACATACGCACACCTGACAGGTATAACTTACCACTGAAACGAATTCTTCACTCACATCTCTTATCTCTGCCCTCCTACCGATTCTCAAGGTGGTAATAGACTAACAGCACATCAGACTTCACCGCTGAATATTCGATCATTTCCATTTTCAAGTCTGTTTCATATTATGATTGAACTGGCTTCCAGTTAACACTTACACGTCCCCTCACCCCCACACAGTCGCATTCATGCTGAGCAATACTCGCTAAATGCAAATAATTGGCCCTATGGAAAATTAGGAATTGGTCCTTGTTAATTTGTTCAAACGTTTTCGAAAATCATCTACTTTCTCAGCTCGTCAGTTACATTTGTCAATTTCGTGACATTCACCTCTTTTCTACCTCAAATTATGACATTTTTCAACGATTTGACGTGCTGGGTTGTTCATCCACGGTGGTTGTACTTTTTTGCAAACTCCGTGGGAGTGAGCGAGTCGGAAACTTGTCTTGGTGTGAATCTTGATTGATCAAGGCCATAAATGATTTAAAACCTTT
>STRG.47322.4
TCCTGTGAAACCTGACCTGACCTGATATTTGTTTAAACGCTTCAAGGAGGATGGTGTTATGTAATACTCCTCGTGCGCGGGCACGAGTCCGTGTTCGTGTCCTTTCGTTCTGTGTGCTTTGTGACTCTCATTAATATGGAAGGGTTTGGATTGGTTTCATGGAATCATTTTAATGGAAATATCACATCAGGGGTTTCTGAGGATTCGTTCATCGACCACAATGAACTACACGGCTCTGACGAGAGTTGCTCTAATGTGCCCAATGGTAATCGTTCTGAAAGCACATCGGCTGCGGCTATGAAACCCAGCTGTTCTGAGTTTGACGAGGATTTTGAAGTTAATGGCGAAGAAGAAGTTAATACACCCCGATCGTCACCAACATTGTTGGAACTGCGGAAAATGTTGGAAGATTTTAAACCAATGACGTCGAAGAATTCCCGACTCCATGACCGTAACGACCAGATGAGAGAAAACTCAAACTTTATTCTTCGGTCACTCAAGGAGGTTGCGTCGCGTCCTTGTCTCTATCCTTTGGAGAAATTTTATGATGAAGCAATTCCTGTAAGGAGCCTGCAGCGATCACTGATTAAGGGCGTACGCTTAGGTCACGACAGGACTGTTATATCTGATGCCAATGCGATCCGAAATCGACAGGTTTCTCATCCCGCAGTTCGACGCTTTGACAGTATCCTCACTTGCCCTACCAGTCCCTTACCGCGTCTGAGCTCGTACTGCTCTTCCTCGGGGAGTCTAATAGGAAACATTAATGGAATTCCCCTTTCCGAGGATAATTTGTTCTTGAGTGAAAACTTATTTCCTCCTACACTGAGCGAGTCCATGTATAAGGAATCAAAGGAACAGTTATTGACTAATGGATACACTGAAGATTTGCCTTTGAGTGCCGGTTCTGACGCGGAAAAATGTGAGGTTCACTTCCTGTCCATCTTGTATATTCATTCTTTCTATTGCCACGTGCAACATGGTGAGGAAGACAGTGGTCAGGGGAATTGGCTCTGCTGTTTAGCTCTCCACGACGATGGTAATGATGATGCCAGATGGTATCAGATTTTGGACCTGGAGCCCGATGTACGTACTATCTCCTAAAGAATGGCGTCGCTGTTGGTTTTCAATCGGGAAGGGATGTTGAAAAAAGGATTCGAGTTCAGTTTCAGCGGGAGAGAATTCACAAAGACAAAATGCTGGTCTAGAATCAGAAAGTAGAATATCTTAGAAAATTTTGACCGAGCAAAACGTCGGTGCATGGATCAAGCAGAAGAGAAAGTTTATTGTTTTCGTCAGAATTATCTTTCATTTGAGTTGGTACCAATAAACGACTATAATTTGTACTCGGCAATCTGGTGGACGCCATGGAGATCCTTTTATGTTATGTGGCGGTTCACCAACCGTACTTCGCGGCCAGTTTTGAAAACGTAGTTCCCGTAACTGCCAGTGGATACAACGTGATCCTGTTCATAGCGGTACGAATAACAGCACTTGAGAACCAGGGGAGAACAGTTGTAATGATGATGAAAGAAAGTACGGAATTTGTGGGTGACAGCGTGTCGAGGGTGTGAGGACTTTCTGGCGATGGAGGCTCAGCACACTGCCGGAAGTGCCTTTTACCCCACAACTTTTGCAAACGGCTTATTTTGGTGGGCATTAGATTGTGGTCGTCAATGTTTGTGACCGAATTGCCTGTTGCGTTCGACTTCTACCTCGAAGGTCGGAGGTTTGAACGCGCGCCGTTAAGGGTTACTTTGATGGTAGACAGTACTCCGCTTTCGTCCGGCTCGTTATCGATTGAGGCTGCCGTCAGGAGTTAGCAACCAAAACCACCGCACGCAGTGCATAGGTAATGGTTGTCCGAACTGAACTGATTACCTGGCCTTATTCTCGGGGTCTGTTTGCCGATTTCCCCTAATGGTGCAATGGGTCTTTTTAGCTATGGAGTATATACCCCTTCTACTGCACTCATGCGCAAAGATCTAATAGAAAAGACTAAAGGTTGCCAACAGCCGGTATCATGTTAATCAGACGGAATTTCAGAAGCCTGATTCTTCATAGACAAGGAGCAAGATGGCAGTGTATTTACGCTATGATGTCGATTGCTCCTGTGCAAATTCGACTTGTCTAGCAAGAGTGCAGGCCGACATGAGGTCAAGTTCCTTCTAACTATCGCTGTTTGATTTGCGCAGAGGTCAGCGCACGAGTTAGTGAGTCGCAAATCAACTCATCTAGCTATTCTTCAGGGGTTACTGCTTTGAAATCATAACCCACAGGAAGGAATTTAAGTTTCTGGAGAAATTGGTCCGACGTTTGTCTGTGTTTCTGTCCTCGTAGCATTGCTCGAATATGATGGCAAGACCGTATAAGCAATGCTGAGGTTCGACGGAGAGTATTAGGTTCACGAACCGAACCGTTAGATGAAACGCTAACGATCACCAGACTAGAATGGTTGGGAAATGTGTTGCGGAAGTACTAAGCAAGGATACTTCGGCGTGCTATGTTTGCTGAGGTAGGTAGTGGTTGGAAGGTGAGTAAAGATGGCCAGTCTGTGACGTGAAAGAATAGTTTGACAAGCATACCCAGTGCACTTAGCCATATAGGGAGTGTTAAACATCCTGGGTGGGGTCTGAGTGACCCTACCTCTCTGTGGGTAGATACACTGGAGGATATAGCTAGGTGTCATGATCAGTGGCGCTCTTGTATCCACAAATTCTCTTCATCAACTTGATATCAATATTTGCAGTTCTTTTACTCCTTTCATGCTCTTTTGTTTTCCATCATATCTTCTTGAGACTGCCGCTAGGAGATAACGACCAGAACCACCACACTCAGTGCATGTTTAATGGTTGCCTGAAATGAACTAAGCAGGTGATGCGTAGGACGCGTCGGACAGAAAAATATTTTTGGTGTTAAGTGTAGATTTTGAAGAGCCGTGATGATGATGTCGTACTCTATGCAATTGGTTGTCTGTAAGCTAATGGAGTGGCCCAGTTCGTGAGATTAGCATGTTTATCGACATCCAAAGATGCAACAGCAGCTCAGAGCTCCCTCTCTTTTATTCAACCGTTGTCTTCTGTCCTCAACCACCTCTCTTTGCCCCATCTATTCACCCATAATGCTCCCACTGATAACACGCCCGGTACTCGCAACGATTCACTGTCAAAAAGTGTCGGGAATAATCCTCTGTCTGGTAACTCACATTTCCTCAAGCCTCGTCAGCCTCTGAATCTCGGCTCCTTCAACGTGCGTACACTCATGCAGGTCGGTCTGCAGGCGTGCCTAGCCCTCACAATAAATTCTCTGAAGATTCATGTTTGCTGCTTAAGTGAAACTCGTATACAGGATTCGGGCAGTGTAATTCAACTAACTGCTCCTGGTATCTCATCGAGGTATTTTCTGCGCACTTCAGGAGACGAAGCAGCTAGAGCTGTGGGTCAACGTGGTGTAGGAATTGTCTTGACTGACAAGGCTGAGCCTTCCCTTATAGACTGGATCCCTATTAACAGTCATTTATGTGCTGTGAGACTCCAAAAGTCACTCGGCGTTCGAAAGGATAGTTGTGTTAAGCGCAGTTTGTTTGTGATCTCGGCGTACACCCCAACGAACTGCAGCTCATATGCACAGAAAGATGAGCTGTATGATGAACTCGGCACCCTCGTTCGCAACAGTAAAGGTTCTGACATTGTAGTGCTAGCTGGTGACTTCATTGCACAATTTGGCAAACTTAGTGTGTCAGAAGCCTGTTTAGGTGGGCGCTATGCTTTACCTGCTGCGCGTACAGATAACGGGGATAGACTTCTCCAGTTTTGTGCAGACAATCGATTGTTCTTGTCTAGTACCAACTTCCGACACAGCTCGCGTCGCACAGCCATATGGCACTCTAACTCTACAGCTACTTTGAGTCAGATTGGTCATATCGCAGTAAGCTACCGGTGGAGCATTTCTGTTCAGAACTGTAGATCTTACTGGTTCACGTACGTAGAGTAGGACCATACATTAGTTTTAATACGATTATCTCTCCATCTCCATGGTCATCGTCGCAAACCGCAAACCCGGTTAGCAGTCCAACGTCTGTGTGATCCAGAAGTACGTATCCTTTACGAGCAGAAGTTAGCACATGAGCTAGGATCTACGACGAACAGTAATGTAGATGAGCATTGGGCTCATATCAAACAGGCGATGCACGTGGCATCAGGTTTTTCCTGTGGTCCTAGATCCGATGTCCATCAAAGACACTGGATCTCGCAAGAGTCGTTGAGTAGAATGGAGCAAAAGCGTCAGCTCTCCAACTGCAAGGAGATGAATAAGATGCGGAGAAAGCTGCAAAGACAAGTTATGAAAAGCCTTAAGAATGATCGCGAAAATTGGTGGGTCAGGGTAGCCGAAGAAATGAAAATAGCAGCTGCTTCAGGTAACAGTCAAATACTGTTCAAACTTATTGGTGACACGGGTGGACGGCGCACCCATGTCAGTGAAACGATATGCGATAGAAATGGAGAACCCATCTATGGCAAACGGCAAAGGCTTGACCGGTGAGCTGAGTACTTCAAGGAACAGTTTAGCTGGCCGCACGTTAGTGCAGTTACTCCCGTGTCAACAACTGCAACTCCTCGGATGGTATCACTTGAGCTCCCATCGGAAGTAGAAGTAGAGTCATGTATTCGATTACTAAGGCGGAAGAAAGCGGCAGGTCCCGACGAACTTCCTCCAGTTCTTTTCACACTGGGTGGAAATGCTTTGATAAAATCACTTACCGCCCTGCTCCGTGACATTTGGAACGAGGAGCGTATTCCGTTAATATGGAGCGAGTCATTGATTGTTCCCATCTTCAAGAAGGGAACACGCAGTGACTGCAGTAATCATCGTGGGATTAGCTTAATTCCGGTAGTCACCAAAGTATTAGCTTCGATTTTGCTGCATCGTCTTACACCGGCTCGCGAGGGGAATGTCCGCGAACAGCAGGCTGGATTCCACCCAGGTCGAGGATGCATCGACCAGATTTTTACTCTTCGCCGACTACTTGGAACGCGTCACACGCATCGCCGACCGACAATAATGCTTTTCTTAGACTTGGAAGGCGCCTTCGATTCAGTTGGTCGAACATCGCTTTTCAGTGTTCTTCATCGAAAAGTTATGCCCCAGAAGTTCGTGAACCTAATGAGATTATTGTATTCTCATTCTTCTGGCCCCGTTGGGGTTTACGGTGAACTATCCGGTCGGTTCGAAACGACCAGAGGTGTTCGACAGGGATGTCCTTTGTCTCCATTCCTGTTCAACTTCGTCATGAACATGCTCATCGTGCACTAGATAATCTCGCAAGAGCTGTGGCTCCATTCGGCATGTGCTTTGCACCTTCAAAGTGTAAAGTGGTGTTACAAGACTGGACGTCAACGATTCTGAGCTTGATGCTCGATGGGGAGGTGCTGTCAGTTGTCGATCACTTCACCTACCTCGGTAGCTGCGTGACGATGGATGGGAGCACAGTAGTAGAGCTGAGCACGCGGATATCCAAGGCTGGAGCGGCGTCTGCTGGACTGAAGCATTTGTGGCGCCGACCTGATATTTTACTGAAGTTGAAAGGTCGTGTGTACTGTGCCGCAGTGCGTTCAGTTTTGTTGTATGGTTGCGAAACTTGGAGTCTGCGTGCGGAAGATATTCGTCGTCTTGAGGTTTTTGGCCATCGATGTTTACGTAGTGTCGCTAGCATTGGGTGGAATAGCCGAGTAAGCAACGATGAGGTCAGAAATCGAGTATTGGGTACTAATTGGGAGAACGTTCTGTCACAGCGTATCCAGCTTAGTGGACTTCGTTGGTTGGGGCACGTGTTACGTATGGCAAACACACGTCTACCGTACCGTGTCCTATTCTCCTGTTCTTCCTAGGGAGTGGAAGAGACCACGTGGAGGTCAACAGATGACGTGGCAGCGAGGAATAAGAAAATGTACAGCAGACTTAGGAAAAGTAGGTGCTTCACGTCTTCGTGGTTGGGGTCCAAAAGATCCCTCAACCAGTTGGCTGGAGACACTGAAGGATATGGCAGCGAACCGCGAACAGTGGCGATCGTGTTGTGACTTTCTATCGAATCAGAACGATTGATCGATGTGTGTTTGTACAGTTAGACTGTGTATTCCGTGTGTTGGCTACTAGGGCATTCTTTTCTTTTCCCACCCGTGTAGGTCCATTCCCTGTCCATCTTGTATATTCATACTTTCTAACTCAGCGTGCAACATGGTGAAAAAAGCAGTGGTCAGTGGGGTTTGCCCTACTGTTTAACGCTGTACGATGATGATGGTGATGAGCAGCCAACAAATAGTGGAACTTTCTTTTTCAGTGGATCTATTGGTCTGCAGCACCCGGCGAGTGGGAATCTGCGTCCAAGTGGCCTGGTAGTAGAATGCACTTCATGTTATACAAGTTGATTACATTGTAGTGTTCAACAAACACGATTGATAACAGAAGTCTTGAGCAGTAGACAACCCGATGTTAGGCCTTAATCAACTGGTAGCAAAGCTAAAATAACAGTAGACAAGAGTTAAAAAACGTCGGTGTGTACGAGAACAAGTGAGGGCCAAGAGCACACGTACAAACAGTTTCAGTCTCACCACACACCCCTTGTTAAACACTTCTTGGGCAATATTGTGTACTTGATTTACGGATAAATGTGATAGAGCAGGTTTTCTGTTCTCCCGAAAAAAACTTGAAGTTCTGCTTTTATTTATTAACCATAAATATACTGCACTAAGATTAAAAGAACGTTGCCATGATGTTCTTATCGCTGAGGTTGGCGTTTGGATCGCAAACGTTTCATCACCAGTCGAGGTGACATCGTCAGTGTCACCTCGACTGGTGATGAAACGTTTGCGATCTGAATGCCGAGCTCAGCGATCAGAACATCATGGCAACCAACAACGTGAGCTACAACCAACACAAATATTCAAAAGAACGCTGCATAGTCCTCAGTTTAGTTTCGTTCGAGTTATGCTCTGGAATGTTATCCCATTTCACAGTTTGTCTTTCAGAAATGTTGAAATACGACTCCCCACTCAGTCAGTCATTTGTATTCGACGCATGTTCATTTTTTGTCACGAACCGTTTCCCCTTGCTTCCAGGCGGATGTTCGCCAATTAAACCTCGAAAATGCATCCGAAGATTCAGGTCTCCTCACGCCATCTGATGATGCTAGCTCTCCTGGCACGACTTTCATATCAAACGAGACGATTGAGCCCATAAGTCTTGCAGAATCGTTGCATTCGTCCAGTGTGCTAAGGAACGACCCACAGCAAAATCTAACTGCCAATTCTGCCGCGCATCTAACACTTCCCACTACGAAGCCATCTCGCCGATCATCCAAATCAAAGCATTCCAAGCGATCTAAACCATCTTCTCCCGTATGTTGTCAGTCGCCAACAGAACGGGGCACACACAAAATACGTGATGAAGAATCTGATAAGCATAAAGTTACATGCAATGCCACACTCGATGTTCAAAATTCGAAAGAGCTTCGTTCTCCGTGCCTGTCTTCAACCCCCGCTTCTACACAGGATGGCAAATTCATCCATGACCAAGAAAAAACTGAAGATGGGGAAGGAGACATACGCCAAAATCACTGCCCTCCTGTCTGCGCATCTCGTGCATCTGCATCGTCATTCGCTTATCCTCAAGAGGATCCTTCGGTTGAAGGGGATTTCACGCTGGTAACTAACAAGAAAGATAGACGCCGACAAAGGCATGTGCAACAGCACTCTGAACTTAGCACACACGTTTCAGGTTCGCCTCTAGCTGCGGAGTCAGTTGCTAACCCCAATGCTGGTCGACTTTCGACAGTCACCCGCCCACCGACTATCCAAAACCGTGGTTCCTTCCGCAAGCCATGGACAACCAGTAGTAATACATATCGCAGACTTAATCCCTCATCACCGGTCAATTCTAAAGCGCCCATGGGGATGAGTCACTCGCTTGTGCCAAACAGAACTGTTATGCACAAATCATTGCTGCATTCTGCGAGCACGTCCGACGGCGCATCGGTTTCAGGACAGTCGGATCGAAGTTTAGATTCTCATACGTCACACCCATCAACCACTTACTTGCAACCGTCCGTCCAGAAAGCCCCAGTTCATCCGGTCCAAGAGTCCGTCCTCACCTCACGAAACAGGACTAAATTGCACAATCATATCGAATGCAGTTCTAACGTGTCACAATCAAAACAAACCAGTTACCGACAACACCAAGCCCTTACCCAGTTTCTCATGTCCGCATGGACTTCGTTTGTCAGCCAAATCCCTGTTTCCTAGTTTCAAGACTTGTCCGCCCAAAGTATAACGGACATAGTGTACTAGTTGCGTCCTTCATTCTTGACATTTCTGTTGTCTTTGTTGTTTCCCTGTACGGAGAAGAATTCCATTCAACCTTAAGTGCCTAGTCTGTCCTGGCCTTTGCTGCGCACTCGATGTGTACTTAAACTACATACGTTTGTTCGCGCTCTTATCTGTAGTGGTGGGTTGCAAATGCAACGGCACTTGGTTTAATTAATTTCAATCCTGTATAGTTCGTACGCAGCGTGCATGCGTCATATGACCCCATTTTTGCTCAAAACCTGACCCGGTGCTGCTAGGCCTTGCCCTATGCTGCCCCGCATGTGCATGGAACTAGCATTGTCACCATCAAACCGGAAGACGTGAAACTCATTTATGGTTCAAGATCATATTGAATGGGGCCGTCCTGCTTTGTTCATCTTTTGCCTTCACCCCCGATACACCCTAAAACACATTGTAGTCTATCCACTGACTCTAGTATATTCCAACTCAAGCTCTGTATTTTTAGATACTATTCCAATGGCTGTTCGCTTCGGTTCTGTTAGTGATAGTTTGTTTTTGGGCATTGTCTCTTTTGTTCACGTTTATTGATCACATCGTCTTGAGCTTACGTTTCTCCTAAACCGGAAATTCGATGCTTGTACATTACTCATGCGAGAACGAACACAGCGAATCGTCGCGCCCAGCCCAACCGAGCATGTATGTAGCCAGCTTCCGCCTTATTCTGTGATGCAAAAAACCACATCGGTGATGATGCTGATGATGATAATACGTGTAAGCTGTACTCTTGAATTAGTTCTTAGTCTTAGTTTATTATTTTTGATCAGAGTCGCTTCGCACTTTTTGCGTACGACACTGGAATCAGTACGTATGTAGAGATTAGATCACTGTTCGAATTGTGTTTCGTTGTTTTCTCTTCCCTATTCACGCTCATGGGTATATGGGTACTCCAAACACCCTACGTGGTCTACTTTATTTCCGTGGACCCGTGACACCGGTCGACATTACCTCAATTAATATGCCC
>STRG.70172.10
GAGCTACAGCTCTCCCAAGTCTATCTAGTGCACGTTGAGTATGCTCCGTGGGTTCGAACAAACAGACAACATCGTTCGCGTATTCTAGGCCATATAGCTATTCATGATTTCCTAGTTCGACGCCTACATCCTGAAGATTTTGCAATGCACTCTCCAGTATTTCGTCCATGACGAAGTTGAACAGGAATGGAGACATGGGACATCCTTGTAGAACACCACTGGTCGTTTTGAACCGACCGGATAGTTCACCGTAAACTCTTACGTGGCCACAAGTATGAGAATACAATGATCTCAGTAGGTCCATGAACTTCTGGGGAACACATTTTTCGTTGAAGAGCACTGAAAAGCACTGTTCGATCAACTGAATCGAAGGCACCTTTCAAGTCTAAGAAAATCATTATTGTCGGTCGACGGTGCGTGTGACGTGTTTCAAGTAGTCGGTGAAGAGTAAAAATTTGGTCGATACATCCTCGACCTGGGCAGAATCCGGCTTGCTGTTCGCGGGTGTGAGGTGGTGCAGCAAAACCGAGGCTAATACTTAGGTGACTATCGGAATTAAGCTAATCCCACGATAATTACTACAGTCATTGCGTATTCCCTTCTTGAAGATGGGAACAATCAATGACTCACTCCATGTTAACGGAATACGCTCCTTGTTCCAAATGTCACGGAGCAAGACGATAAGTGGTTTTATCAAAACGTTTCCATCAAGTTTAAAAAGAACTGTGGGAAGTTAGTCGGGATCGGCCGCTTTCCCACTCTTTGGTAACCGTATACATGACTCCTCTTCCACTTCCGATAGGGGCTCAAGTGATATTCCCCAAGGTGTCGCAGTGGTTGACACAGGAGTAACTACATTAGTGCGCAGCCAGCTGAATTGCTCCTTGAAGAATTCGGCCCAACGTCGGGCCTTTGCTGTTTGTCCATCGATGGGTTCTCCATCTCTTCGGGTCATAGAGGCGCGCAAGCCATCACACCACGTCAAGGTTCAGTCTCGTCTTGTTGGTAGAATTCGTCTTTAGCCTTAGAAGAGCTACAGTCATTTAGGGCATACATAGAAATGACAAACAAGTATTTGCGCTTCAGTCTATTGCTGTTGACATGCACAGAACCATTCAACCGAACTGCACGTAGACGGCTGCTGACTGGGATCCAGTCGAGCAGTGCACACACATGTTTCACGCTCAGAGCGATGCCAACGCCAGCCTGACCACGAGCACTAAACACCGAACCACCCGACACGCGAAGAGTGAAACGAGAAGTCGAGCTTGCATTTGCGTCTTGTATGCGTGTTTCGAAGACACAACATACGTCTTTGTTGAAGATTTCAAGAGTCCTAGCTAGGGCATTCTGTTGCCTCGTTTGGAAAAGTGGGCGGACGCTGAAAGCAACTAAGTAAAGAGGATGCTTAGGTCGGAAAATGGATTATCTTTTTTCCCCTTTCCCTAATTTGATACCCTTTCCGAGAGCTAAAAGTTCAAAGTCACGACTCATTGTGGCTCCTTGTACGCGTTTAAAATTGAAACGTAAAGGATAAAGAGCAGAGAGATAAGGAGTGTTTCCCGACTGACCGCTGGAGATTTTTGGGCAAATAATACTTCGCGGTTACCCATACCGCAGAAGAGGTTTTTCTTCGGGAACCCTAACCGGAGCCTTTGACTCACAAGTCTGACCCACAAGGCAGTGGGGTGTAAACCCAGCACGGGAACGTGGTCGAAGAATCCGTGAAGGAACTTCTTCTGGTCTGTCACGGGAGACCTGATTGCTGCATGCGTTTCGTTTTGTCTTCGTTGTTGCTTTGTTATCGATCCGCTTTTCGGATTCAGTCCTTAACCCCATGCACCCAGTGGAGCAAGCGGAACGTGGACGGGGCAGCATCCTTTGGGCCGGGGGTTGCCCAGCTAAGGCGGGCGATAACTGCCCAATGAAGTGCGACGACTTCTCCCCAATGTGGAGAGAAACCCCAGGTTTTCCACTCCTACGTCCATCTAGTGTAGGTTTTTTGACCGGTAAACTGTTTCTGTCCGTTTTCGATATGAGTAGTATGGCACTGTATCTAGATGGCAGGACAAAATTTCCCCGGAAGCACACGACTGGTTTCGCGGTTATTGTCGCTCATCAGGTATGCGTACCCGATACTCTTTCGCCCAATCATCCTCATACTTGAGTGTTTCTGTCCGTGTTTATTCGGCGGAGTGTCCTCTTTAGGGGCATAGTGGTTAGAACCAGATGTTGCCCAGCAACGGTCTCAAAGACGACTCCGTGTGGCCTCTACCCATTGACCTGTCAGGCATGATTGCATCTTCGGCCTAAGGAAGTCATTCTGCGTAGCTTTTTGGGTCATGGATGCACGCAAGCCATCACACAACGCCAAGGTGCAGTCTCGTTGTGATGGGGAACACGAAACGGCTGGGACAAAACCCCATCACCTCGGACGCAGATGGTTCTCTTACTGAGGAAACTTGATGTCCACAATACGAGAGTGGAGGAGAACCCTGTCATGACCCAACTATTAGGAGGCACAGAACATCCGATCATTGAGTAGGTCTTTTTATGAATGAACATGAAAGTGACATACAGGCACGTCTAATACAATAGGTCGATAAAAGGAAATCAATACAAAATGAGCGATTGCGGCTTCGCGAATAACCGGACAGTACAAACACTGTTTCGTGTGAGCGTACGCGTACGCGGACTTGTTTGGATGTGTAGGTGTGTATGCATACGCAAAGCGTCAGCTGACAGTCCGTTCGCCTCCCCCCGCAAATAGAGGTCGACTCGTAAGAATTTTTATAGCGATCAACGGAAAGTCTTTTAATGGGGGACCGGGACCGCGCTGAGTATCGTCGCTCGTTAAAACAGTCAGAACTTGGTGGCCCAGGTGATGCCATTTTCTTCTCTGTGACTGGTAATGCAAAGGTATCCAAAAAGCACATGTAGTGGAAGTTCTACCTCGTTCTTCTCATCTACGGCTGTCGCGCTGTAACGTTTCCTGATGTGGTTGACATGTCGTTTGGCTGTTCCATTGTTTAACCGAACACCATATATCACATTACCCAGTCGGCTAGCAATTACTCTTGGCATCCATTGTCTTGAAGGGTGACGAAAATCGAGAACGTAAGCATGATCCCCTTTGCTGAAGCTTTTTGAAAGCCCGTTTCAGTGTGTCTACAAAGCGTTCCGCTTGACCGTTTGATTGAGGGTGATAAACTGGACTCCGTACGTGCCCAACTGTCATGGATTGGCAGAAGGTAATGAACTCAGTGGAGGTAAGCTGGACCCCGTTATCCCTAACTAGGGTTTCGGGAATCCCAAATTGTGCGAAAAGACGTCTCAAGATGACAATGGTGCTTGAAGAAGAGATAGTTTTCACAGGAAATATTTCTGGCCATTTCGAGTAAGCATCAACTATTACTATGAAATACTGTTGATTCATTGGACCTGCAAAGTCGACGTGAACCCCTTTTCAAGGCCCTGTGGGTAACGGCCAAGAGTGTAGCAGAACCTTGATGGGCGCCTTAGCAGCCGTTGAACAATCTTCACAACATCTAACGCACTCTTCAATCTGCTTGTCAATGGTGGGCCAGCAAGCATAACTTCGAGCTAGTGCTTTCGTACGTGTGATACCCGGATGACCACTATGCAATTGCCTCAGCACTCTGGTTTGTAACGTCTTAGGAATCACCATGCGTTCAGACAACATTAGGCATCTGTCTACTACTGTGAGTGCATGTTTCCAACGATAAAATTGATCGGTGATATTTTGAGGCAAGCCAGTTTTCAGAAAATGAATTATTCGCTGAAGATCAAGGTCTGGTTCAGTTTCGCTTTGTATCATAGTGAACGGGACAGGCAGATTACGGATTGACTCACGAAACATCTGCTTGACTTCAGAATCAACTTCAACTGAGGATATAACCAAGTCTTCACCAGGTTGACTAGCTGAATTTCTTTGTATTAGGCGAGATAATGCGTTAGCATGTCCGAAACTGTCTGTGCGGATGTACTTAATCACAAAGACAACCAAGTAGTACCGTTGCCCATCGTTGTAGTCGGTTTGCGGTATGAAGAGGAATGCCTTTTTTGTGCCAAAGATGGCTAATAGTGGTTTGTGATCAGTACACAAGGTAAAACGTCTACCATGAAGAAATTTATGGAATTTTTGAACTGCGAATACCAACGCCAGGCCTTCTTTCTCTGTCTGACCGTAATTTCGTTCGGCGTTTATAAACGCCCGAGAGGCGTGGGACACTGCCTTCTTTGAGTCATCTGGAAATTTATGGAGTAGCACTGCTCCAATGCCGTATTCGGAGGCGTCTGCAGCGACGATTATGGGTAAACAGGGATCACAGTGAGTCAGCATCAGGGTGGATGTCAACAACTGCTTCAATTCGTCAAGGGATGATTGACAGTCTTTTGACCATCGCCATTCGGAATCCCGTTTCAGTAAGGCGTTCAATGGGGCTCTAATATTGTGCATGTTTGGAATGAAATTATTCTCAGTTTACAAGACCGAGGAGGGATTGCTATTCCACTTTGTTTTTGGGTGCAGGCATTTGGTTAATAGGTGCCACCTTGCAGGGGTCTGGGCGTCGTCCGTTTTTATCAATGATAAAGCCGAGAAATTGTATGCTTGGGAGAAGAAATGAGCATTTCGCGATATATAACTTGAGTCCGAAAAGTTGGTTTTTATGTAGTACTTCGTTCAAATGTTGCACATGTTCAGCTCTAGACTCACTAACAATGGCAATATCATCCACTTAGGCCAGTGCGAATGGAAGGTCAGTCAGCATTGTGTCAATGATCTGCTGAAGTATGGCTGAAGTGCACTTTACTCCGAGTGGCATTCTATTGTATTGATACAAACCGCGGTGGATATTAATAGTCAGAAACTCTTTGCATGCATTATCCACTTCAACCTGAAGGTAGGCATCAGATAAATCGATTTTTGAGCATATTTTACCTCCGTTAAGTTTAGGAAACAAATCTTTCGGGGTCGGTAGCGGATACTGATGTGTTTCTAGGCAATCATTAAGTCCAGTAGAGAAATCGGCACATATGTGAGCCGAACTATCTGCCTTCCGAACCACCACAATTGGTGCAGCCCAAGCGGAATAATTAACTTGTGTAAGTACTCCTGCTGTCTGCAGTCTTTCGAGTTCCTGATCTATTGATTTCAAAGGGGCGTATGGAACAGGCCGTTTTGGGCGAAAAACTGGTTTAGATCCGGGTTTTAGATAAAGGATGGCTTTAGCTTTGGTGCACAATCCCAAGCCTGGCTGAAATATTTCGGCGTGCTTCTCCTGGATATCTTTAACTGTTGGAGTGTTGGTAATGTTTGCAACGTCGCATACATCTGGTGAGGGCGAGCGTGACAGTGAAGTCGGGTTATTTGAGTCACAAATGGAACTGAAAGGTACATCCCATAACTGAAGCTTATTAATCCAGTCAATACCGAGGAGATCTGAATTGTTAGCGATTAATATATAACAAATGCCATTACCACAGTGGTCACGAAAATGAAGCTCATATTCTAGCTCTCCAAGGAATGGTATTTGTTGACCCGTGGCATTTCGGGCAACCCGGTTTGTGGCATTGTACGAGGGCTCACCAAGAGCAACCCAAGTTGAGCGTGAAATGATTGTAATGTCCGATGCCGTGTCCAGCTGCAGAGTTACCAGATGGCCATTCACAGTTAATGTCACGCATTTCCGCATTGGTTGAGTTAAGGGCTCGTGGCTGCAAATACGGCGTTTGACTGGTGCCTGATGCGACGAAATGCACCGAAGTTATTCACAGGTCTTCTGTTTTTTGAACGTCCAAAAGCTCCTTCTCTGTGCCCCATACGTCCATACTCCTGGCAAAAATGTGTCCGGTAACGACAAAATCGAACAAAAAGCCATTCTCCACAGTTCCAGCAGGCAGAGGGCGATCGTTGGAATGGTGTCATTGCACGCGTTTCGCGAGGTTGTAAAACAGTTTCCAGTTATTTTTTCTACAATCGTATTTTCGGTAGACGGTGATACGTGCTGGATCATTGTAGAATCTTCTTTTAAGTTCATTAGTCTGATATATTCAGCAGTTAGATCTTGCACGGACTGTTTTTCTGCAGAGTCCAGCTTTGCCAGCAGCGTCGTGCGCAGTTCGGCATCATCAGCAGATGTCAACCCAGCGAGGAAAATCAGTGATTTGAATTGATCGTCTGTGATTTCTTTAAGTTTAAAACGTTCACACTCTTTGTTGACCCGACCAGCGTAGGTGACTATTTCTTCGGCCGAGTTTCTGGCTATTTTGAGGCAATTGTATCGTACATTGAACAATGACGACCTTTCGCCAAAGATTGAGCTCAGATTAGACACTGTTTCCTTCACCGGAAAATCTCGAGGATGTTGTGGCAGAATGTAATTGCAATACTGAGTGTGTTCTGTAGGTCCCAGCTCTTGCATAAGTAAACGCACTTTCGATTGCTCGTCCAAAGATGCACCGTCAACCAAAAAACATCGTATCGTCTGTACCACGAAATGAAAGTAATCCCATTTTCCGCGTCGTAACTGAATTCCTGAGTGCTGGCAGCGAGTGATTCTTTCAGTTTCGTTACCGACGACTGATCATTGCTTGTGACATTACCAGAAACGAAGTGTGCTGTTAATAATTCTATCATCTTCGTCTGTTGCCGTTGTTGTTCCAAGATTGCCTTTTACTGTTGATGCAACGTTTTGACGAGTTCAGATTGATCTGCCATTTCCCGTCTCCAATATCTGTTATGACCCAATTGCTAGGAGGCATTGCTACTAGGGCATTCCTTTCTTTTCCCACCCATGTAGGTCCACTCCCTGTCCATCTTGTATATTCATACTTTTTAATTCAACGTGCAACATGGTGAGAAAGGCAGTGGTCAGTGGGGCTTGCCCTACTGTTTAACGCTGTACAATGATGATGATGATGATAGGAGGCACAGAACATCCGATCATTGAGTAGGTCTTTTTATGAATGAACATGAAAGTGACATACAGGCACGTCTAATACAATAGGTCGATAAAAGGAAATCAATACAAAATGAGCGATTGCGGCTTCGCGAACAACCGGACAGTACAAACACTGTTTCGTGTGAGCGTACGCGTACGCGGACTTGTTTGGATGTGTAGGTGTGTATGCATACGCATAGTGTTAGCTGACAGTCCGTTCAAACCCGAACGTGGTCAATTTCGCAAGAATATCTTCGTGCCAAACTCGACCAAATACCTTAGAGATGTCGAGCGAGACCACGTGTGTTTCTCCGTGGTTGTCGAGTGCAGCCGACCAGGTGTGTGAGGCAAGAGACACCAGATCACCGGTGAACGGCGAAGTCGGATTCCGTATTGACGTTCGCTCATTAGTTGGTTGGAGATGACAGTTTCGAATACTTTCGAACTAACAGGTGTGAGGGAAATAGGACGATAGTTATTCGGATCAGAAAGATCACCGCGTCTGGGAATAAGAAAAATCACGGCGTCTTTCCAGGGGATCGTAAGAGAGGGGCGAATTCACGGGCACTTTTTAAGGGCGATGGGTGGTATGGTATACCGTCCGGACCAGGTGATTTGCACACGTCCAGAGAACGCAGCACTTGGCGGATCTTTTTAGGGCTAATATGAGGTAGAAGATGGGAAACAAAGGGAAGAGAAAGAACCGAAGGAGTAGGATAGGTGGGTAAGGTAGAGTTGGAGGCAAACTGGGGAGCAAAAACCTCACCTTTCTCATGTGACTTACAGACAAGATTACCAGAAGAATTACAGATGGGAAGGAAATTGGAAGGGCAAAAATTGCTCTAGACTGCTTTGGCAAGGGACCAAAATGTTTGGCTGCATGTGGCATTTGGGAGTAAGCGTTCGGCTTTCCAGCGGCTGAACCGTTCTATGGCTAACTGTATGGTTGATGAACATCTGTTCCTGACTTGCACGAAGTGGCGGTGGAAGTCGGGAGTGGGCGAGCGGCACCATTGGCGAAATGCTGCATGCTTCAAGCGTACAGCACGATCGCATCCGTTGTTAAACCATTCGGGTTTTCCGGGTTTCTAAAGGTGAGGAATAAAAAGTTGCATACCTTGAAGAATAGTGTCAGGGAAGTTAGAAACGGAAACGAAAACGTCTGAAGTAAAGCAGCAGTCATTTCCACGGATAGTTTCGGTCGAAAGAAAGGCAAGGGGAGAAGGAGATTGGAGAAATTGATGCTCAGAATCGATATTATGGTTCATTCCGCGAATGTTAGTGAGGGTGATGAGTTCGTGCCTGTTTTGCACGTAAGAAGAGCGAACGAGAGAGCGAGTTTGTGTGTGGTTGTGCATTTTCATGATTCAGAGTGTGAAGGATACCGGCAACCATAATCTTGAGACTTAAAGTGGCGAACCACATAAAGCCTCAGCAGATCAGGCGTGGCAGTGAGTTGGGCGATAGCAGAGCTGTCCGCCACCTGCAGACGATTCCTTCTGGTTTTAATGCGAGGGAAATGGGAGGAAGTGCATAAATAGTTGTGGTACGTAAGTTTCGGTAACACGACAAGATAAGTATGTGTGAGAACTGGTGTTGGGATTGATACGCTTTACTCGTCCAACGTTTGTCACGTGTGAAGTGAATAACAATGAAACCAGCAAACTTATTGATTCAAGAACATATTGAGGTAAATATACCGAGGAGATTTCACGTCAGAGCCTGTTTATCAATCGTACCTTTGCGAAGAGGGGCTGTAGGTTATTGGAAAGACAGGAGAAGGTTGTCTGCTTGTAGCAGTTCGAGTAGAAAAATAACCTCGAAAGTGCAAGGTCTCACACCTGGGGACGAAAGTGTGATGCAATTGGCTGGTCGCCTTTGTTCAAGACCCGCATTAAAAAATAATGGGAATCGGGCCAGCTCGGAGGAACAATAATCAAAACCATAGCACAAGATTGGAAGCAGACACGGTTGAAAGCTTCCGATGTGTCCAAGGAGATCAGGTGTGTTTCTCCGTGGTTATAGAGAGCCGCTGACCAAAAGAACAGCCTGTCCAAAAAATTCTGCTTCACGGTTCGATCGAAATCCGTTACTACTGTATAAGGAGGCTCAGACCGTGTGTTTGGGGCACGTGTTACGTATGACAAACGCACGTCTACCGTAGCGTGCCCCGTTTGCCGTTCCTCCTAGGAAGTGGAAGAAGCCATGTGGAGGTCAACAGATGACGTGGAAACGGGGAATGAGAAAGTGTTCAGCGAACTTAGGAAAAGTAGGTGCTTCACATCTTCGTGGTTGGGGTCCAAAATACCTGTCAACCAGTTGGCTAGAGACACTGGAGGATATGGCAGTGAACCGTGAACAGTGGCGATCGTGTTGTCACTTTCTATCGAGTCAGAAAGATTGATCAAGGCGCGTTTGAACAATTAGACTGTGTATTCTGTGTGTTGGCTATTAGGGCATTCTTTCATTTTCCCGCCCCTGTAGATGCACTCCCTGTCCACCTTTTATATTCATTCTTTCTACTGATGCATGCAACATGGTGAGGAAGGCAGTGGTTAGTGGGGCTTGCCCTACTGTTTAACCCTGTAGGTTGATGTTGATGATGAGCATGGGTTATGACAAACCCAGCCGCATCGAATTTGCTTGCCGTAGTCAGTGCCCCTCTGATTGTTGCTTTCCATGGGGAGCATTGGGTATTGTCCGTGCAACTGAACGGTGTACGTAATCGTTTTTGTTTTCTTCACTGAACAAAGTTTTTTTTGTGGTTCTAGCTCCTTTTTTATCTGTGGAAATAGTTGCTATTTCTGCGACCTGAATTGGGTTTCCTCTCTGTAATAACCCGTAAACAAATACAATGTCCCATGCTCCGAGCTATGGTTGGTGTATGGATACGCCAGGACAAGCTGGATTTCCCGGTCCCGCGCCATCACCGGCTTGTAATCCTGTGGGACAAGCTTACTACCCGAGCGTTAATCAATGTTCAGACGATTTTAGGGGTCAGCATAATATGACCCCAGGATTCGGATGGCAACAAGGGCCCGAATTGGCTCCGAGTATGGGCTTTGGTGGTTTTAACTCAGCCCCAGCCGGTGGCGTTGCACCTGATGTTTATGGGTTCGGATTCACTGCCCCTCCGACCCAGCCCGCACCCGCACCCCCACCTATGGCGTCCGCACGACCACCATTTTTTCCGGAACCATCAGCACCTCCACTTTCAGTACCATCCCCATTCAGTGATCCTGGTAGAACATCTGCTCCGGATAACCGTTCTTCGCGTCCGTTCGAAGGGACAAGAGAAACAATGAGTTCAGCTCCGAAAGTTATCAACATCACATCAGACTCAAAACCAGCTCGACCGCCACCACCGGAAGTTGTGCCGGCTACTAATTCCATACCGAAACCCAGTTCAGACCTGAATAAACCGACCTCTTCGGATGGTGAGGATCGTCGTAACACGTCCCAGTACAAAGAAGCTTTACAGAATATGGCAGCCCTAATGACCGATGTGGACCTGACCGAGGACGTCATGAACGACTTGAAGCATCGTTTCGACTTAAAGTAAAGAATGATCCAACCCCGGATTAAGTGGTGACCTTTGGAGACTGGCTGGCAGGAACACGGTTTGCTTGTTTGTCGCTTATCACACTGTGTGTTTGTACTGCCATTTTTTCTCTGTGCCAAACGATAACCAGATGAACAGTCAAACAAACGATGCAAATGTTAGACAGATGCAACTAAGCACATACCATCCCGACATAGCGGTAATCGTGATCCAAATTTTCTCTGATTTTCCGTTTCTTTACCTCGTTATTTTGAACGAGTTTACCCTTATATTTACTCCTCGTCCACTTGTGATGAACTTGACTGCGGCAGACGTCTTCCTATTTGTGTAGTGTGGTTTTTTTTCCACGATCGCTTAAATACACATCCACTTCATTTTGCCCGATCCCTTCATCATGCCCTTCTGTTATTGTGCTTGTGAGTTACCCATATTTCATTCTTATTGTTTTCACATTTTCCTCTGATTTGTCTTCTTTTTCGTGCGTGAATTTTTGCATTCAGTAATCCTGTTAAGATTCACTAACAAGGTTCTCTTTCTAACTTTGAAGAATGTATCTAATCTACAACGAAAATAAACGATGC
>STRG.63998.1
TGCTAACAAATTATTCAGTCAGGAATGCTGCTGCGATTCAGAAAGTGGAACAGATATGGATAACTGGCGAGTTTTTCGTCACGGCAATGATTCCAGACCGTGTTCTATAAAATTGTGACGCTTCGGTCTCCTTTTTCAGCTATTTTCAGTCGCAACTTTCAGTTGAATTCTTTCCATCATTATGTTTCGCAACATAACTTTTTCCTTGCGAAACTTTCGTTTATCAATTCGCTATATCAAACGAGGTCTTTGTGCCGAGGCTGAGCTTCTGGTAGCAGATGACGAAAAGATGAGCCCTCCCACTGACTTGCGTCCGGTTTATTTTGATGTACAAGCGACAACCCCTGTGGATCCCCGTGTGCTTGATGCAATGCTTCCGTATTATGTGTGCACCTTTGGCAATCCACATTCACGAACGCACGCCTACGGATGGCTGTGTGAAGGTGCCGTGGAGAAAGCACGTAAGCAAGTCGCCAGACTTATCAATGCTGATCCGAAGGAAATCATTTTCACCAGTGGCGCCACGGAAAGCAACAACCTTGCTATCAAAGGTGTGGCCAACTTTTACGCACCAAAGAAAAAGCACTTAATAACAACTCAGACT
>STRG.50203.4
ATGACCACAATCTCCCCATACAACATTTAATAAACACAAACAAATTTAGGGAGAATTCACAAACATAACAGTCTTCTTCGTAGAAGAAAATCACATAATTCTAGAGAACTCGGAAAACTGAATGCCTTTGCGTAAAATTCCATCACCACGTACAGACTACTTCACCCAAATCAAGGTAGGAACAATCCGTACTTCGCTCGGCAGTGGTGGGTGCATAACTGGTGTGCATACCATCGAAGGAATTCTGGACGCTCGATTGGCCGTGGCCATTACCTGTCCTGTGCAGACTGAACTGAACTGAACTGAACTTGCAGACTAGTTCATGATCACCTACTGATTCCCCCCGCAGACCGATTCGCTACTTCCGTTGAAAGATTAGGTCCTTTCTTGACAACTCTGATGGGGTTATAGAAGACGTTCGAGAGCGGCTGGCGAACGTGTCTCTTATCGGGTCTAGCAGCGAATACCAACGATATCCCCTCTATCGGACGAATAGAGAAGACCACGTGAGGATCTCTGGAGCTTCGTGTTCAGGAAACAATACAAATTTGGCTTAAGCCTCCATATTTTGTGGTTTGATCTAACCTGAAAAGGCTATTGGATAACGAAGGTTTTCGACTGGTTTGCATTACATCACTGATCGGTTTTGGAGTGGTCTCGGAGCGGTTTAAACCGATTGTGTGAAATACGGGATATACTCCATTTATTCCTGTCACATACCCAAGGTAGATTAAAAAGTGATGTGGTAGCAGCCACGAAAGGTTGCCAACAGCAGATCTGTGAGCCAGAGTGGTTTTCACCCCTCTCCTCGCGCAAAAACCGAGTTGAAGTCAGCGAATCACAGAGTAGATGCTTTGTCTCTCGGATGTCCTCTGTAAATACACAGTTCTTCTGTTGCTCTATCTGTGATTTTCGCATCCCGTACGACACTAAAGGTCGCGGATCAAAGTATTTGAGCAAGGAAGTCCAAATTCTCGAGGATGCATACATTATGCGTGATCCGTTTGCGGATAATAATTTGGGTGGAATAATTCTTGGTGCAGATTGCTGCCTATGCAAAAGAATGGTGTGTGTTTCTCAGGAAAATCGGCGTATTCTCGTATCATTCCCACAGAAACCTGGTTCCATGAAATACGAAGAAATCGAAAATCTCGGCACACCTAACCAGTTCATTTCGAAATTGCTGAACGGGCCAAGTTTCATCAACTCCAACGGAAAGATTCAGAGTAAATTTGTGAGTTTGTTCTTCAGCTTCGGATACAAACTGCACGTTGCAACTATGCAGATCAACTGGAAAAACACAAATTCGTGATCGTATAATTGCTTGTATCAATTGTCAACAATTGCTACAGAAACTGCCTCTACTTAATCCCACTCTTCAATATGTTCGCGAAATCTGTGAGCAATGTCAAGATGTGAACAATCGAACTGAATCTGCATCTCTCATCATGCTGTGTATTCATAGTTCTGGGCAGACCAAAGGTCATTTAAAGTCCCCGCCAATTCAAACAGGAATACCTGCCAACCATAATCACAGAGGAATAGGAATTATACTTTTAGAACAAAGAGTGCGCTTGGCCAATGTGATTCGGGTGTGAAGTTACTTTGTCGATTCACATGTCGCTTCCAGTTCTCCTTCGCCGTGGTTGTACAAATACAGAGAAATAGTTTGCGTTCTCTTCTGGTCGGTAAAAAGATTCAGCATGATTTCATTGTTGACACTAATGGTGTTGAATCATTTATTTCTGAGACTGTGGCCTGAAAAGCCTTTATTGACTTAAAACTCGATACTACTTGCACTGTTTTAAAGAGTATAACTAGGCATACATCACCAATTTTCGGTGCCTGCACACTTCCTCCCACAGATTCTGATGACAGTTCCTTCAGTTATAGTTTTCTTGTCACTTATTCAGACCTTCCATACTAGGACTGTAATTTGTGAAAGACTTTGCTATTTCTATTTCTCTCCTTTTTTATGATTGCATGTCATTAACTGACTTCATT
>STRG.51389.1
GAGTTCTTGTCGTCCACACGAGGTGGCTGGTGTCGAAGAATACAGTGGATGGCTCAAGAAGCTTGGAGGGAAATTTAAAACATGGAGAAAGCGATTTTTTGTCTTACGGGACTCCAAGCTGTTGTACTACACCGGCCCGGACGAGATGCGTCTTTTGGGAGAGTTTTCTCTCGAAGGTACACAGGCGGAAATGCTGAGTGCGGAAAACGAATGCAACTCAGATTCCAAAGGATATCTATTTGTAGTGAAACCGGAAGATCCTACGGCATTTCTCACACAGACACACCAACAATTCATTTTGTGTGCTGCAAGTCCCGAGGAACGCAAATCTTGGATGAGAGCCATTCGCAAAGTGCTGTACTTAAGACACGGTGGTGCTCTATTCGGTACGCATCTGAGTGAGGCATTCCCATTCACCAAGCCGGAGCATGGATATCACCCTCGAGTGGTGTACGATACTACCCAGTTTATCCGGGACTATGGAATGGAAACGGAAGGGATATTTCGAAAGTGTGGGACTCAGCACGCGCTGCTCGAATTGGCTGAAGCTTACGACGAGGCTGCCGAGGAACCGATTCTGGATCCGAGTCAGCATAGCGTACATTTGGTTGCTGGCCTACTGAAGTACTACCTGCGTGAATTACCAGAACCTGTCATCCCATTTCGTTTCTACGATCGCCTAAAATCCACCGGTTTCCGCATTGCAGATGGTCAGGATTTGGCTCCGCTGATAGACATACTAGAATCACTGCCTGCACCAAATTATCACCTACTTCAATATTTGTGTCAATTCCTATTTGAAGTAGCACAACATGAATCTAGTAATCGGATGTCGATCGAGAATTTGGCCAGTGTTTTTGCGCCCAATTTCCTTCGGCAAGCAGACGGCGATTTGGATGTGGAAATGTCAGCATCATCAATACTCAATCTGACTGTTGCTGAATTTATCCGTCAACATGAGCACCTATTCCGATTGGAACTGGTTCCACTGAAACAGTTGCAAATCGATATTCCAGTTCACACAGGAAAGCACACATCCCGACCTACACGAGTTCGCCACACGATCGTTTCTTCTGATCACATCCCACTGGCTGGTGCTCCCCTACCTTATCCCGATGTTCTTCAGCCGACTTTGAAAGTTGAAAAGCAGATGGCCTCCAGTGATGGCGACCTAATGGTGAGAACTCCATCGAGAACAAGGATGCCACGGACAGACCAAGCTTCGGTGGACTATGAGAACTATCCGGAACCGTGGGAGTTACGGAATGGATATTCACAGCAGTTTGATCACGTATCCCCATCAATTATCCCCGCACAGAATTGCACTGCGCCTCCCACTCAGGTAACTTTGCTCCAGCTTTCCACACCTCGTTCAGAGCGTTCATGTTTACGACGGATGACCCAGCCGGCAATGAGCGAATATGATGGAGAGGAAGGTTACTCCACCCCGACTACGACCACACTTTCGTCGGAAATAATCGGTTCGGCAGGTGGTTCCGGATCGCTGAGATTGGCCAGCCGTGACAGGCACTTACAGTCATCTGGGTTTATTAGTTGTTTTGACTGCCCCATCAATCGCTCTTTCTCTATTGGCACAAGATCCCCTCCATCTAGTTCAAAACTAAACGGTTCTGAACGCTCTGAACGCCGTCCGAAGTTACCAGCGATCTGGGTTCACGGCCAGAAAGATCGCGTTCACCGTACGACATCCTGTAATGGTTATTCCGCTTTACCCAGTCAAAATTTGCAGGTTGCCAAAGAAAATGTGCAACGTGAAACAATTCGACGTGATCCGGACACCATGTACACTGAGGTACCACCAAAACCCCCGCCATTTTCGATGCCATCAAATGATACTCGGATTCCTCCAGCCTCAACAAAAGTACAATACGACTGTGGAACTCCTCCTATTCCTCGACCTAGTCCACCGCAAACTTCACCTTCCAGTTTTGGCAATTCCCCGTTAGGGCATTCTCAGTCAGCACATGAATTTGATGCCCCTAATCGTTTGAGACCAGACGACCAGATTCGCTACTGGCGTGCTTTAGCTGTCAGCTCCAGAGCTGATGCTGCCAGTCAACGAGCAAGAGCACACGCCCTGGTTGGCGAACTCACTCGGATTCGATGTGATTTGAACATGGCCGAATTGGAAATAGGACTTTTGCGAAAGCGGCTAGCCGCAGCAGAAGCTGAACTCAGATGTCATTATCGGTTAGGACTGGTACCATCTTCAAAAGATCAAGTTTGGACGGAGAACTGGAGTTTCCAGTAGCTAAATACTGACTGAATCCAACTAACACAGAAAACATCAAATTGTTCGTTGATTGCATTGCTTCATTCGGTTCTAGCTCATTTCTCCTGTTTTTTTCTGCTGTCTTTCAGGACTTTTCTTCCAAACAACCAGAAAGTAATTGTATGCACCCAAGGTAGGACTTGATTCGAAATAGTTGAGTTTACTGGTTTGTAAATGAGAGCCTCTGGGATGCACAGAGTGCAGTCAAAGGGAACAAGAACTTTGCTGTGTACAGATAGAATTAGAATTGTTTTGTTTACCCCATCTTCCTGCTCAATGCAAATGATCAATTTTCCTAAGTCGTAATTTAATCACTTTTAATCTACCTTTGCTCTTTATCCGCCAGCGTTCACCCATATCCGCGTCTTGGTTCTATTTCGGTTCGTTGAAACACCATAGAAATATTTCGTATAGGGTTCAGAGACCTACAGCTCCAAAACGTTTTCCGTTCGCCTCCCTGTCATCGAGATATCTGTATTCATTCGACAGATATCCTCATTTTTTGTGAGTATATCCCAATGTGTGTGGGAGGATGTTTACGCCTCTATCTCTGCCTTGCCACATTTTGTTCACGCGTTATTCGGAATAGTTCGTGATTTCCAGTTTTTATGAGATTCCTGGAACACGGTTTAATTTTATGGACGTTGTTCACCTTCACTTCCCCTTCAAGAAAAATCAGTTCGTAATGTTTTTGTTACTACAGTGTTATTTCGTGGTCTTTTAGCGTACACGTAAACTGCAACCACTGCGCTTGAACAATTCCCAAAGTGATTACATCTGTTTTGTCTCTGCCCTTGTTCTGTGCATTTTTTGCATCTGAACCGAGTACACGCACAAGTATTTATTTATATAAGTTATATACACTTATACCACAAATTTACATATATATGATGCATATGTATAAATTTTGAAATATTTCATGCGTTTTGTTTTGTTTTGTTTC
>STRG.45201.9
AGCGAATTGAACTTAGAAGGGCGTAAGACCCACTTTTTTGAATTGCGTCGAAAGATGGCCCGCTGACCGGGTCGGTGGGAAGATGCCCGTCTTGTGCGTCAAGATCATCGAGGCCAAGTTGGAAGATTCTGATGCATCGGTGAACACTTTCGTTTCTGTGAAACTAAAGCTGGTTCAGTCAAACACTCAAACAAAGAAAGGCAACAACCCGAAATGGGATGAAGAGTTCACATTTGAAATCGAAAACCTCACCGGTGGTCTTCTGTTGGAACTACATTCCAAAGGGTTGCTGTGGAACAAATTGCTCGGTGCCTTATGGCTTCCACTCAAACAAATTCCTCAGCTCGATGAGAAAAGAGAGTCAAAAGTGTGGAGTATTCTCAATGCGGAAGTAATATTCCAGGATGGCGTTCCGATCGGGACAAAAACTCCGAGTAAACACTTATTGCTCACTAGTATCCGTTTCGATGTGCCAAACGTGCTTCCTCAGCCTCTGTCCAGGCGATTTGTTTCTCGCCAAATCGACAACTATGTAAAAGATCCGTATGCCTCCCTGCAAGTTCAGTCTTCCAGCCCTTACGCAAATGGACCAAATGGTGTGCTCATGGATGACGAGTATTACTGGGATAATCGTGTGCACAGTCCGTTCCACGGAAGTTCTCATCAACTACCAAACGGACCAAGTCAACCGGGTCGTCAGTTACCGGACGCCCAATTCAGTTTACGACCTGGTTATCCATCTGTGGAGGAAGATTCCGGCTGGGTATCTCGTTCATCAACAAACTTAAACAAGGATCCAGATTGGCGAGAACGTGGCTCAGTTCGACGTCGACATCTACCCCGCTCTCCACAAGATCCAGCGCAGACGAACCTGCCCCCGTCACCAGCCTATTCGTACGGTGGTGGTTTGGGTCAGGCCTGTCCAGTGGGGTTCACTCCCATGGTACCAGATACCTCGGAAGTAGATGACTACGATTCCGAACCGTTGGGCTATAACAGTCGTCCACTTTCATCGGGTCGATATCGTTCTGGCGATTTTCATCAACCAATGATCGGACCGTATGAGTGGACAGATGAACAATCCATGTGGTACGAACCAAATATCCCGAGAATTGATCGAGACCAATTTGTGGATGAACGACGAGTAACCCGGAGAAGTGAACCTGCTCGATCACTTGTGTCCGGAAAACATCGGTTTTATTCGGAACCAGACTCTGCGGATCCTATAATATTGAATGGTTATGGGCCTGAATGGATCAACGACGGAATGCTGTCCGACTTCAGTTTGACGGAACAGGACTGGGAAAAGGATCGCATCACTGTTCCTGTCGACGATCGGTTACGTCCAGCTGGGTCGGATGAGCTGTGGTATACACCGGACACAATCTGTTGCCATCCCCGTTACAGGTCGCCAGGTCATTCGGATTTCTACGGTCCGTACTCGGACGTAGAAGCTGACGGATGGCGCGATGATATGCTAGTGGACTACTACACGGATCATCATCAGGACGATTTGCCTTGGTCTGATCACATGCCAACCGCAACGGATTGGGATGAAGATATTCGACCTAATTGGTTAGCGACTACCTATGACCCATATCGGAGTTTCGGTTCTCGTCGTTATCGAGCTCAATTTAGTCCTCGTTGGGCACGATATCATCATCGTGTACTGCCCTATAATGCGCATTATCGACGTTCGTTTGACCATGAACCCTCATTCGAATACGACCAGAATGATGTGTACTACAGTGACGAGAAGACGTCTCCAGTGGGACACAGCGCTTCAAACTACTGCTGTTCTTGCGAATCGGACTACGAAGTGGATGCGAAAATCATCAGGGAATCCGAAATTGATAATCGCGTTCTCTATCCTTCCGGAGAGTTACCGGACACTCTGGATGATCTCGTGCTTGTTAGTTTTCGAATCAAATGAACAGAGGACAAATTCAGTTCATGGTTTCGCAGCGCAAAAACGTTTTTCGAAGATAACCGCATTTACGTTTGATATCAATCTGAAAGAGACCTGAATAATGATAATTGCAGACTCTCTATTTCATTTCACGCGATCTTGGGTTTTATTTGATGACGCTTGGTGTAGTTCCGACGCACTTATGCGGGCGATGTCAGACAAGCATAGTCACATGAATCGACTACCGGCTATTTCACTTTCTCGTACTATTCATTTTTACCAATTGATCCAGGTAGCTCGAACTCAGTAAATTGTCAGAAGTCGTAATGCTTAGCTCTTAAATTAATCAATTAATAAATATCATTGTAGATAGTTCCATCGCTCTATGTACTTAACTTTACGTTTGCACGACTTTCTCCAGCTAGAGAACAACTTGAATCAATGACTACCACCCACCATACCCGGCGATTGAATGCGAGTTTAGTTGTGAACCATGATCAAACATTGGTCCCAGCAGTGGAGACTTTAGACAAACTGCAGGCCTAAGTGTCCCAAGTCCTTCCCGACGTTTTTGATCCACCTTCTTAGTGGACCATCAAGGCAACAGCGCCATCCGGCACACATTGCAGGTCAGAGTGTGTCTAGACTGTTCCGTATCACGTCGCCAGAATTTACAGCCGGATAAATGCAGTCGACGACGTTAACGAATGGTGGAAAGTTGGTCAATACTGGAGCATCACCTCTTTATTTCATTGTCTGATAGACTCTCCTGATAATTCGTACGAAGAATTCGCCGCACCCCTCAGTGATCGAACACCTCTGTACTGGTATCTTCAGCTCACAATGATTGGATTTCACATCCTTACGTCAGCGCAGGTTGCAAAGCGGCCCAGAAGACGTGAATCTTAGTCCGAAGGCTGCTTGGGCCGTCTACCCACAGCACATGTCTTATCAGAGGAAACGCTCTCCGTGCACTATCAATGCTTGATAGTACTTCTTTGGCCCGATCACTGGAAAACAGGGTTAACCCTAGGTGTAAGAAGGATGGCACATGTTTGATTGATCGGACGATTATAATTTATCTAGTGCCAGCGACTTATGGTCGCCGCATCATGCTGTGTTGGC
>STRG.36117.2
CGGGTTCGATCGATTTTCAGCTTACTGTCGACAGCTTAACGTTATATCGGGTATCGAAACTCTAATTACGGCCAGTTTTAGCACGCGTAACGCGATCAGTCTGCCTACCCAAAATAGCCGTCGGAATATCCTGCGATCCAACAAAACCCTATCCACTCGGCCTACATTTATAACGAACTGTGAGCGAATTGAAGGATATCCTTCATAACAGCATGCGGTAAGCTGATTTTTGTGCAACAAATGTTCCATTTGGACGTTCGAGACGAAGCTGTGTGCGACGCTTATTGCTTAACGCATCTGGCGGATGACGTGCGGTACCACCGGATGTTGGACAATATGCCCGGTTTTCCTTATGAATAGCAGTTGGGAAAACATAAGTTGTTCATCATGTGACCCGCAAGATCAGCGGAACAATTATACCCATTTCATGAGGTGAGCAAAGTGCTTTCCTGAAAGGCAGGTTATGTTGCTGTGGAGGATATTTTAATTCCCGTTTGTGCCACACCCATTCCTGCTGTTTTGTACGGATATTTTACTCTGCTGGGCAACCTGATAAAATTACCATTATTAACGTATACCCCGCAAAAATTGTACATTGATAGATAACCTATACTTTTTTTAATTCTGGGAAATTTTTCACATTGTTTGCCGTCAAGTCGACTACGCTTTTTCCGTGGATGGTGTATTATCGGACACACTCAGTGCCCCCTTTCACACGGGCAGCTGTAAACACCTATTGCTTTCCAGTGACTCGTGGGACACAGTTGTCCCCATTTTGCATACGCTCATAAATATTTGCACTGTTCAACCTCACTTTTCTACATTACGTATTTGTATTTGAGTATGATAACCGACGGCTTCACCCTGCGGTTGGTTTGTGAGTGCTCAATAAAAAGTCGTTCAAAGACACAGTCTCGTCAATGGCATGTCAATGGATTTCGTTATCTTTGACCAAAGCCCAGACACTGCTCGTCCAATCCCAATGTTCACAGAAGAACCGGTGTCAGTCACTGGAAGACATAAAGCTTCGATGTATGAGAGCCAGGGATCTTGGCGTTGCGAGAAGAGAAAGCAGGTACCCAAATTAACATTTCCTGCGAAACAGGTCATAACGCATTTCCTTATGGAATTGATTCAATTGTCTATCTTAATCAGCACCTCTTAGAGCATTCTGAAGATTCGTAACAATTTAGCATCAACCGCAAATCTACGTGCTCCTCATATTTAGTTCATAGTTTATTCGTGGTTGTACTTTTCAGTCCTGTTTTTGTCCAAAGTGTTGTTCCCAGTTCTTTGATATTTTCCTCAATCACTGATTATGGTTGCTTTGATGCACAGATCATCAGATATTTCTCCGCTTTGTTGAAAACAGTTCTCAATCAAACTAACTTCGAGATCAACATGCGAAATGCTTTCGATGCCCAACGTTTCCTTAAGTGCGAGTGTGTCAGCTTTCTACATCTTGATGTTTCAGATCCGGTGATCGTATGACACAAGAACGACGAAAGTCGTCCGACAATTAAAAAGAAGCAGTCCTCAGATTGCAAATTTGTACAAATTTTCAGTATGC
>STRG.36337.8
CACCTCAGGGGTCCGTCCCAGGCCAGGTCCTAGTCCTGTTGTTTATTAACGACCAGGCACCCGCTCTTAAATCGCTTAGATTTATTTTTGCCGATGGTGTGAAGATTGTTGTATCCGAGGATGGGGTAGACTTATGCAGGGATATGGGTACCATCCCGGACTGGCCATACAAATGGGAATTACCTCCGAACGCCGAAAAAGCCATTTGTTGTCAAGGACAACATAAAACCTAGCAGTCACTCATGACCAAGGGTCGTTCACCATAGAAGCAGTCAGTAGGGTTAGAGACCTTGGGGTCATCATGGGCAGGGAATTTAAATGGTCGGAGCAGCGCAACTCTGCTGCACAAAAGGCTTGCGGTGAGCTCTTTAGACTGTGATCAGCATTGTCTTTTCGGCAGCCGGAGGTGTTCGTACCTATTTACATGGTTATAGTACGACCTCACTAAGAAGTTGCGATGCGGGCTTGGCCACCCTTAAATACAAAGGACGCCACCTGTCCAGTGAAAGTCCAACTTCTTGCCACGCGAATGTTTTGAAAGGCAGCGGGGTAAGACTTACGAGCAGAGACCCTGTGATCTGAATCTTTTCTCGTTGGGAAGGAGGAGACTTCGAGGGGATCTCATAGAAACGTTCAAGGCAATGAAGGGCTTTTCTGGTCTTAGACCGGATAGTCTATTCCAAAGGACTTTAGGTCCCAGAACAAGGGGACACGAGAAGAGGCTGACGAAAGTCCAAGCTAGTTAGATGACCAGATCGCACTTCTTTAGCAATAGGGTATTGAACGGTTGGAAAGGTCTGTCTGGTGGGATGATAGATCTGCAGACCCTCCAGTCCTTTAAAGGTGCCCTAGATCACAAGTGGTACAAGATATTTTCTTGTAGTGAGTGTTGGATGACGGGTAGCTCTGTGTATGATTTAATCGACGTCTTCGTTTATTGCATACAGTCTCAGGGAATGCTCACGATGCATAATGTCTCTCGCAGTTGATGTGCGATGAGGTTTTCCGTTTCTCCCTTATTTTGGCGAGGATTCCACTAAATACACTCGGCAGTGATGGGTGTATAACTGGTGTGCATACCACCGAAGGAATTCTGGACGCTTGATTGGCCGTGGCCTTTACCTGTCCTCCGCAAACTGAACTGGACTGAGCCACACAGTGGACGCTGGTCGCAGTGTACGCCCCTGCTGGTTAGGTTTTTCTCTTCTAGTCTTTGATATCTTTTGGCAGACTTTTGGGTCAGTTTTACTTTTTTTCAGCCGCCTTCAAATATCGTTCAGTTTTTCTTGGAAAATGGTCATCGTTGAGGTTTATCTTGTGTTTATCCACTATTTTTTGAATATTTGCAGAAAGAACCGTACTTGGGTACAACCAGTGAGCACAGAGATGCCTGTTTTATTCACGAAATGGTCCTGTGAAGGGCTGTTATTTGTTATGTAGTTCGAGATGAGTTTCTGTCATATCGTCAGACTCAGAAAAAGAAAATCACGCAGTGTTGGAAGCTACGGAAACGCGCCGACAACACAACTATCTGGACACACGATTGGCTCTAGCCACACCAAGTCCTGTGCAAACTGAACTGAACTGAGATAACGTAGTGTAGCTTCCCGAGATTCAGACGTAAGGCGCATAAACCGCTGCATCTTCGGCAGCATGAAATAAGACAATCTGCGACATGGCATTAAAGGACAGTTCATTGTACTAACATTGAAATATTGAGCTTCTTCATTAACGCTCATATCAGAATGATGTCACTGGCCGATTTGATGGACAATATTAAGGAGGCCAGAGAGTTGGCATTGCTGGGGAAGTATGACAGTTCTCTTACTTACTACTCCGGTACTCTGGCCCAGCTGAAGAAATTCACCGCATCTATTAAAGAGGTCGATCGAAAACAGCAGTGGCAATTGGTTCGCCAGGAACTTGCGGATGAGTTTGAGGTTGTCAAGGAGATCAGCCAAACTTTGTCCAGTTTCAAAGCCTCGGATGATAACTGGCTCACTCCGGGCGCTTTGAATTCTCGCTGTAACGTTCGTACCCCAGTCGAAGAACCCACACGTGATCCAGATGTCTGGCCTCCACCACCTCCGTTGGATAGACGCGCCGGGCCGACTTACGGCATGGCCCCCGCTCCCGCGCAGATTCACCCGGGTCATCAGCCACCATCGTATCGTTCGCCTGTTGGACAGCCAGTCAGTGCTGGCAGTGCTGCCTCCGGTGTGGCGGGTCGGGCCGGGTCAAATCGACGACTTGGAAAGGAAGCCGCGAACAAACCAAGCAGTATCGCCCAGCGCAACCGCGGAGTCGCTGGAGCAGCCTCATCCAACCGTCGCTCGAAAGCGGCCACGTCTCAGTCTGGAGATGCACCCAACCCGGACGAGGAGAAATTCGACCCCACCGGATATGACAAAGATCTGGTGGAGATGTTAGAACGTGACATAGTACAACGAAATCCAAATGTTCGATGGGATGATATTGCCGAGTTGGACGACGCGAAACGGTTGCTGAAAGAGGCTGTGGTTCTACCCATGGTGCTGCCTAATTTCTTCAAAGGAATCCGAAGACCTTGGAAGGGTGTCCTAATGGTCGGCCCACCGGGGACAGGGAAAACTCTGCTTGCGAAAGCCGTGGCGACCGAATGTGGGACAACCTTTTTTAATGTATCCAGTTCGAGTTTGACAAGCAAATGGCGTGGAGAGTCAGAAAAACTGGTTCGTCTCCTATTCGATATGGCCCGTTTCTATGCACCCAGTACAATCTTCATGGATGAGATTGACTCAATCTGTTCCCGTCGGGGTGGAGAATCTGAGCACGAGGCTTCACGTCGGGTCAAATCGGAACTTCTGGTTCAGATGGACGGCGTAACCGGTGCGACAGGGCAACAAGACGACCCGGCCAAGTCTGTAATGGTTCTGGCTGCAACCAATTTTCCCTGGGATATTGATGAAGCACTACGAAGAAGGCTGGAGAAGCGGGTGTACATTCCCCTACCCAGCGTTTCCGGTCGTCGTTGTTTGCTTGATATCAGCCTGAAAGAAGTGCCCCTCGCCAACGATGTAAACTTGGACGAGATTGCTGACAGTTTGGAGGGATATTCCGGTGCAGATATTACTAATGTATGCCGCGATGCTTCCATGATGTCCATGCGCCGTGCAATCGAAGGACTCTCGGTAGAAGAGATTAAAGGTTTGAACACGGCAACCCTGAATCAGCCCACCACAATGTCTGATTTCAAGGAAGCGATCTCGCGCGTTTGCAAATCTGTCTCCGCATCGGACGTGGAACGCTATGAGAAGTGGATGACTGAATATGGTGCTACATGATCAGTGTGCATATGAGAAAATACACACACACACACACATACCTGCGCTTTTCCATCAGTAAACTGCATGGATTTCAAGTCGCCGATTGACGTGTGCGGATCCATTTTTCAAATACTGCAGAGACTGTCGCGCATGGTTTTGCCAACTTGGTTCTTCGGACGGATAAAACTTGACGTGACTTTGCCTCTGGATTTTGCTTCAGACATTCTCGCCATCCATTTTCATCGAGACTAGCTCTATTGCATTTCAATTCGACAAATGTTATTTATTCTGTTTTCTACTGCACGGTTTAAGTGTCGCGAAGAAGAACCCCG
>STRG.57888.1
CGATGTACTAGATCGCCATGTTTGTTCGCTGATTCTCGGAGGGCGTAGTTTGCACAAAATGGTGACGATATGGCTCCGAAGGGGTGGACGGTCATCCTATAATTCACCACTGCGTTGTCCCGATCGCTCCCTTCCCACCACAGGAAACGCAAAGCATCTCGTTCTCCTACCGGAATCTTCACCTGATGGAACATTTCTCTAATGTCAGCAGACAAAGCCACTTTACCCACTCTGAAACGGCACAAAACATCGATCAGTGGTGTGGTCCAGTCAGGCCCCTGTAGTAGGCGATCGTTTAACGACTTGCCCTGGAACTTGGCCGCACAGTCGAAAACCACCCGCAGTTTATTGGGTTTCTTGGGGTTGATAACCGGATGGTGAGGCAGATACCAGATACCCCTTTTGCTGTCGGTGTTAACAGGCACCTTTTCAACGTAACCGAGGGCCTCGTTTCGCTTCATCAAATCCGCGTATCGTTCCCACAGATTCTGGTCTCGAATGAAGCGTTCTTTTAGTCGTAGTAATCGTTGGAGAACATAATTTCTGTTGTCAGTCCACGGGTCGACCGGTGTGCGCCATGGGAGGGGAACCTCGAACTGTTTTTTGAGGCCTCTAGAGCCTTGCCGCACCGTTTGTAGAGCGAAGTGATCCTCTTGAGACAACGTCGGTCTTTCGTCTCCAATGTCATGAAACTCCTTTTCATACAGCCGTTGCAGATGATACTCTATGCGGTCCGTTTCGGCGGATAAGTAATTCACGGAACCGCGTACCCCTACTGGACCGTATAACATCCATCCCAGAGCCGTGCGTACGGCATAAGGTGCCTGGCGGTCGCCCACTCTTTGGTCAAGCACCCAATGCGCCTCTGGCACGTCGCATCCGATGAGGAGATCCACCTCATCATCTTCCCAGTCTACGACGGTTACATCCTGCAGGTGGGGCCACCGAGTCAAGATTGCGTCCACCGACCTTGGTGCTCGCATGGGGAGATCCGCTAACGTGAATGCCTCCGTTGGTTCAATTTCCTCGTTAGTGTCTAGAGAGATGAGTTGCAGCCTTAATCTACCGGCAGTCATTACCTGTGTTCCGCCCACCGTGCTCACTGCTAACGACGTCGCACCTTTAGCCAGTTGGTGTTTGTCGGCAAACCGCTCTTTCACTAAAGTGGTGTCGGATCCACTATCAACGAAAGCCAACGCCTTGACTATCCCAGTCGGAGTCACTACTCCCACGGCCACTACGCCTAAACGTACCGGTTTACTGGCAGATTGTGAAGTTGAACAAATCACGCTGGGCTTGGCACTCGCCTCGGATATGGTTATTCTCGCCTGATGCAGCAGCCGATGGTGTCTGCCCGTGCAGCCCTCGTAACCACATCGATTCCTTGTTCTACAGGCTGCTGCCCGGTGCGTGGTGTTGAGACAGATGAAACATGCTCCTGCCATCCTCGCCATTCCCCACCGTTCGTCTATTGTGGCGTTGCCGAACTTGGGGCATTCTGGTAGGCCATGGCTAGTACCACAGGATCTGCAATTTGGTTTCGCCGTAGCATCTCGTGAAATGACGTGTGTGTTGGTCCAAGGCTGGTACTTTGGATATTCCCGTACAGGGGTTTGGACTTGGCTAGTACCGGGCTTGTTTGCTCGGTTGCTGTCCCGGATGAGTCGGCCGAATCTGCTGTCAGCTATCTTCNNNNNNNNNNTGCCAAGCCCAGCGTGATTTGTTCAACTTCACAATCTGCCAGTAAACCGGTACGTTTAGGCGTAGTGGCCGTGGGAGTAGTGACTCCGACTGGGATAGTCAAGGCGTTGGCTTTCGTTGATAGTGGATCCGACACCACTTTAGTGAAAGAGCGGTTTGCCGACAAACACCAACTGGCTAAAGGTGCGACGTCGTTAGCAGTGAGCACGGTGGGCGGAACACAGGTAATGACTGCCGGTAGATTAAGGCTGCAACTCATCTCTCTAGACACTAACGAGGAAATTGAACCAACGGAGGCATTAACGTTAGCGGATCTCCCCATG
>STRG.34163.5
CTTCAAACAAGCGGGTCGTTTAATTGCGGCGGCAGTTAGCGCGGGGCGGCGCGGCTATATCGCCGGTTTAAATCGATGGAATTCTGCAACGCAAGTGAAATGCTTGCCTCCGTTTTGAAAGACATGAATGAAATCATTAACGTTACAGAACCTGATAAACCAATTACTGAATCGTATAATGGATACGAACTCCTGCCAAACGACGAAGAAACCATGGCTATCCATAGTGAATCAGTCGAAGATAAACTTATTCCGGAAAAAATTGTGCACAATAGTGAATTCCCAGCTGCTTTGAAATCAGACAGAAATGGTTCTTACACGGCAGAACCCTTTGCGAATGGTGATCAGGATAATGAGGACGCAAAGAAATACCCTTCTTCAAAGCCGGAGGGCCATTACTCCGGGATGAATTATGGCACTACTGAATCTGGCAGTCCACTGGTGGCGCGCCATAAACTAGAATCACAAATACACTCAACCTCCTTGGGTTTGGGGTCAATGAAGAAAGCTGAGCCGAAGAATGAAACGACGGATCAGCTTCATGCGCGTCTTATTCAGTTACAAAAACAAGTAAACGCACAAGCCCAGCGCATCGCAGAGCTTGAACAGAAACGGAGACATCCGCTTAACACTGTTCTCGGAAACGTGGCCAGCCTGGACAAGCTGGATCTGTTGGCAGAAGTATCCAAACAGCAGTTTCAAATCGCTGCCTTAGAGAATGCCAAGCGAGAGCTAGAAATGCAAGTCGAATACCTTTTGCGACAGCTTTCGTTGTATCATCCCGATTTGGATTTAAACCAATTGAAAGCAAATCATCTCGGATTTGACATTGCAAATGGATTGGGATCGGAGAACAACGAGCAAGGTGGTGTTACTCAAAAAGAATTCCGCTTTTTAGACAATCAAAACTCAAATCAGTTTTCCGAATTAGATCAGCTCAAGTACCAGCAACATAGTCCTCTGCTTATACATAATAATCTAGCAAGTTCTCGATCACATATGCTGTCGTCTACAAACCTACCTGTGAGCTCTCAGCAAGTATCCAGACAGATTTATTTCGAACCATCGAATGACAACTCGCATTTCCTCCAGACCGGATTGAGCGGAAATAATCAGTACAAATCGATAAGTCTGAACGAGCTTCGTCATCATCGTATTCATCAAATGGAAGCTAACCTAATGCCTCGCGTACCTAAGCCTATCGACTGGATGGAAAACGGAAGAGGTTATACAGCCTTCTCGTGTGAGAGTCCCTACACGTTGGCATATGCTTCACCTACTTCTCTGGCATCTCAGGGTCAGTCTCTCAGTGTCCGTGATCGTCTACCACCACAGTACGCTGGTAACTATCACAGACAAGCATTTTTAAACAATCGGGTTCGGAGCCCCCCTCCAAATCGTACAAATGATCGAGTTGCTGAAACGCGGCGAGAAACTACCAGCAAACGATTCCCGTCAGATAATATGTCAATCTCGATGGAGTCAAGCACCCACTCTGGGGTTAATCAACTATCCCCGGGTATGAGAAGAATAACTGTTCCTTTACCGGTATCCGGTGATCTGAGAAATTTTCCGACTCCCCCGGTGGGACGTCGCATGCTCCCTGCATCGCCGAATCGATTCTCAGGTGCGGAAAGTGTACCATTCATCCCAGGGACATCTCTCGGTGATTCCAATGATTCAGTGGTCCATTCAAGATTTAAACGTCTCTTGGCTGCTACTTCCGATTTTGTACATTGGGACAAAGATATGGTATCTGCCTGGTTGTACGAACTCGGTTTGGGTTACTCGGTGCCCCACGTTCGTCGATGGCTTCAAAATGGTTCAGACCTGGTCCACGCCTCACGTAAGGAAATCGAACAGGAAATGGGAATTCGAAACCCTATGCACATGAAGAAACTCTATTTGCATCTGCAACTTCGAACAAACGAGCAGATTTCAATCTATTCGTCGGTTCCTTTTCTCAGGGTTAAATATCCGGTTGATTTCAGTATTTCAGCGTGGCTGGACGACCTTGGACTTTCGTCTTATACCACCGCATTCGAGACAGCTGCAATCGATCTTTTGGTCCTCAATCACCTGACCACAGATGATTTGACCATTATGAAAATAACCAGCGAACTGCATTTCCTTAGCCTTCGCCGTGGATTACAAATGCTACGTCGGATGAATTACGATCTCTCTCAAATTTGCCGACGTCCAGGAGATTTGGAGGACATGGTTTGGTCACTGTCGGATGACAGAAAAAAAAAGGATGCCATTGTTCAAGAACCTAATACCAGCGGTGATACTGCAAACGATGAAAAATCTAAGGAAGTCAACTCCATGGATTCCGCCGGTATTGAGTCTTCAGGGGACGTCTCCACTACAATCCCGATAAATGGCTCGCGAAGCAGTCTTTCACGTGCCAAACGCTTACCTTTGCATGTTTGCTACTGGTCTCAATATAGAGTTATGGCCTGGCTTCACCAGATTGAACTACCTGAATACGCTCCTGAGCTTTGTGGCAGTGGCGTGCATGGTGCTCTGATGGTGTTGGAAGACCGATTCACTGTTGATCTGTTGGCCAACATTTTGCATATCCCACCAAACAAGACGCTGGTGCGGCGTCACTTGGCTAACAAGTTTGCCGAACTGGTTGGTGAATACATTTTGGAACGGAAACAAGAAGTTCATGATACTCCAGATATTGCCCCACTGACAACTCATTCAAAAAACAAGATCACTCGGAAACGAGGTTTGTTCTCAACGCACCGGAAACACAAGAGCAGCTTGATAGAGGAAGAACTCGTTTGTCCCGTGGATATTGATTCTCAACACGCTGAGTTTTTTGAAGCAAACAATGCTACAATGGATAGGACACTTTCAACTCCCACCGAGAGTACTAGCATCCAGCCACCGTCGCTACGCGAAACTGATTTATGATATGTCGCTCGGCCTTTATCTGTCCATATTAAGAAAACGCGCTATGGTTTGATTGTCGTTCGCGAAAACAAATCTGTCGATACGATAATTACAGCCCTTGCTATCTGAACCGAAGAGAAAGTAGGAAAGCACGTGAGCAAAACATTCAGTGTGAGAGAGAACGCGAGCAAATGAGTGTGTAAAATGGTATGTGAATGAGAGAGTGTGATGACATTTTATTTTATGGTTTCATTGGTTTAAACTATTATTCAAATAAACTGTTCGAAAGGTTGAAGTTGTGAGGGACGAAGTGGAGCTGAAAACGAGCGTCGCCAGAAACGGGAAAGTGGTGCATAAATATTCCTGTCCCACAAGCCTGATCAGCTCGTGAATCGTAGATTGTGATTGTGTACACTGACTGGGAAAAATCAAACACTTCCCACATAAGAAATAGCCCTCGTTCGATTACGCTGTTGCATATGATGTTATTCCTGATTTAACTCCCTGCTTCCCCCGAAATGGATTTTGCCTGATCACGTACTTTTAAATTCGTGCATTAGAATTCGCTTTTACTTTGATCTGGGTGAAGTTCAGTGTCTGTCACTTCCGTAACTCTCTAATATACCTCACGGTGCTTACATTCCTATCCACGCTGTTTCTCGGATCGATTAAACTAAGACGTTTTATGCACTCTCATTTTTGCTTTTCAGCTTGAGCCTCTTGACTGGGATTGGACTCCAAGTCCTTCGCCTTCAGCGGATACAGGGTAACACAGAATCAGTGAACTGGGGCGATAATGATTTTTGATCTATCCAAGCGTTCTTTGAAATACTTGTAAATAACAAAACCAACTCAAGTTTTACCTGCTAACTTGTTGTAGATCCATTCAAATTGCAACTGCAATCAGTATTTTGTGTACACAGCGGGAGTGGATACAACCTTTAGATTTTATCTAATCCACTGATGCACTTTGTTCTTTCGTATTTCTCTGTTTCTGGAACCTCGATTCTATCCCCCATCAGTTTTCTTTTCTTTTGTGTCCTTGGAGTGCATCTGAGATTAGTAGTCACACTGCACTTCGCAAGCAAATATGCATTCCGCTTCACTGCTCCCCTTGATTCTGCGCTGTCAATTCAATCCAATTAAATCGCCTATTCTTGTCTCTCTTGTTTAGCCCACCGAACTGCACACTTGGTTGTTTGGACTCGTTGCGTCATCTTTCAGCCCATTTCTTTCGGCCAATATTTTCTGGTTCATTTTGTTCCTAATGACCCTCGTGCTTCAGTCTAATGTGCCTATTCGTTAATCATATTAATCATTATTCTATTGTTGAAACTTCCTTGTGACTCATTGATTAGGACAACAATGTGTTCTCTCAACATTTGCATCGAACTTCCTGATGCACACACCAACCCGCACCAATAAATGATGAAAAGTTGCACAGTAAGATAGTAAGTCGGATTATTGGGTCACTTCATTGGAAGATCAGTGAGCCACTTAAAACAAACACAATCCTCGCGCAACAGTTGGCCGGTGGTTTACGGCGTTTCCCTTCTGACGTTTGATAGAGCTCCAATATAAATAATCAGTGGCACTGATGGGCATGAAAGTGTAGTATTAAGGTAATCTCATTGGCTGTTTGCTTATCTGCTACCAAAATTACACGAGAAGACTGAAACGAACCGTACTGGATTGCATTGCCATAGGACGTTATACGATCG
>STRG.69005.4
GATACCAGATTGTGCCGGACTAGCATAGGGTAAGGCCTGGTGGTCTAGCCCCGGGAGGTAACCTTGCTCCACCAGCCAGGGCGCTGGTGAGAAACCTTAAAGTTCAGCGGAATGCCGTACTCGGCTCTCAGGCCCCGACCCCGACAACAGTAATGAAGCCACGTGCGGGGTCGCAAATAGTTGTAATTGAATATGCGCTGGAAGACGAGAATTGGCAGTACTGTCCGAAGATAGATGACAGCGCGACCCCAGCCAGTCTGGATGTTGTGGCCACTCCTATAGAGATGGATTGGGAGTCGTCGGAATTTCTGGACCATCAGCCAGCTTCATGCACCCCAGTGGGGACATCCGAAGCAAAAAACGTGTCATCATCTCAGGCACTGCGCCTGAGAAACAGTCAGGAGTGAATAGCAAGAGACACCTAGGCGACGGAGCAAACGCGGTAGTATTGTATACTAACGCGTGTAGTATTAGAAACAAATGGGCGGAACTTGCCAAAACCGCTGACGAACAGAAAGCGCCAATAGTTGCCGTCACGGACACGTGGCTTTCTGAAGAAGACCATGTGCCAGGCCTAATAAGTAACGGTTTTGCAGTCTACATGCAGGATCGGGGACAGGATCGCCTTGGTGGTGGAGTAGCCATCCTCGTTAGGTCAAATACAAACCACCTTGAGTCCCAGACCAAGATGTGCACTCGCAATATCCAGCTATGCGCCGTTACGATCATCCTTCCAGGCAGAAGGGTTAACGTCGTCTGTGTCTACAGGGCACCAAGCACTAACCACGAAGAGGACGTTTGTTTGCTGCGGACTTTGACTGAACTAGTTAAGGACGCACAAAAGACCCTCATAGTGGGTGACTTCAATCTTCCGCACATCGACTGGGTGGCTGGGGTCTGCGTGCCGGGATTGGAGGAGCAAACCTACTTAAAATGGCTGCATGATAATGTGTTGCATCAGCATATTGGGGAGAATACCAGATATAGGACTGGATGCGTTCCATCCTTGCTGGATCTAGCTATAACGAACTTCCCCAACGATGTGTCTAGACTGCATTATTGTGCGCCGCTGGGAAAGAGTGACCACGTGTGTGTCAAAATAGTTCTATGCATGCGGCAACCGAAGGTACCCTCAAGGCTGATTAGGAATTTCGGTAGTATGGACATAGATAGGCTTCGTAATAGGGCGATGGGTTTGACCTGGGACGCGCCAGAGAAGGCCACTGTAGAGGAGCGCTGGAAGACCATAAAGGGATCCCTGACTGCCCTACAGGAACAGTTCGCACCCTTAAAATGAAGGAGTGGCGAGGGCAAACCCATGTGGTGGAAGGCTGCAATAGCCAAAGCCATCAGACGTAGAAACCGCTCTTGGAACCAGTACAAAGCTTCCGGCAGTCAGCTAGCCTGGAACCACTATACAAAGCTGAAAATCGAGACTGTAAGCCTTTTGAGAACTTCCAAGCGGGAATTTGAGCCCAAATTTGCTCAGTCTGTAAGACAACAGCCGAAGAAGTTCTACAGCTATGTACAGCCTAAAGGCTCAACAAGAAATGCCGTAGGTCCGCTCCCCACTAGAGACTATGGTATTGTCACTGATGACCAGGGCAAAGCAGACGCCCTGGGGGAATACTTTGGTAGTGTACATGGGATAGATAGTGGGGTACGAGTAGATCTGGCTCTGGTGAATCGTGCTTCTCAGTTAAATGAGCTAGACCTCTCAGAGGAATGCGTGCGTAAGTACCTACAGGAGTTAAACAGCCACAAGTCAGCGGGCCCAGGTGGCATTCATCCAGCTATCATCAAGCCGCTGGCGGATATCATAGCTCCATCGGTATGCAGACTGTACAGATCCACGTTGGACCAGGGCAAGCTGCCTCATGACTGGAAAGTCGCGGCAGTCGTGGCAATGCACAAGAGTGGGCCTAAGTCGGCTGTGCAGAACTACAGGCCGGTAAGCCCAACTAGCATACTATGTACAGTCCTGGAGAAAATCATCCGTGCCCATATCTGCCAGCACTTACTGCAGCACTCCATGCTAAGTCCAGCGCAGCATGGATTCCTGAAAAGTAGATCTTGTCTGACCAATCTCTCGTGCTTCTTAGATGAAGTAACTCGACGACTGGACGAAGGTGAGCAAGTTGAGGTATGCTACCTCGACTTTAGCAAGGCGTTCGACTCCGTTAATCATCGTCTTTTGCTACGCAAGATGGAGACTTTCGGTATAGGTGGGCCGGTATATAGGTGGCTGGAGGACTTCCTCTCCCACAGGACGTTTTACGTCAAAGTGGGGGACAGGTGCTCCAGTTTGGTGAACGTCACCAGTGGTGTACCTCAGGGATCCGTCCTAGGCCCGGTCGTATTCTTGTTATTTAATAATGGCCTGGCATCCACTCTTCAATCGCCCAGATTTATTTTTGCGGATGATGTGCAGATTGTTGGATCTAAGGGTAGGGCGGACTTGGGCAGGGAAATAGATACCGTCCTGAACTGGGCATACAAATGGGACTTACCTCTGAACGCTCAAAAAAGCCATTTGTTGTCAAGAACAACAGAGAGCCTAACTGTCGCTCATGATCAAGGGCTGTTCACCGTAGAGGCAGCCAGTAGGGTTAAAGACCTGGGGATCATCATGAAAAGTGACTTCAAATGGTCGGAGCAGTGCAACGCTGCCGTGCATAAGGCTGCGATCAGCTTTGTTTTGCCGGAAGCCGGAGGTATTCGTACCTATTTACATGGCTATAGTACGACCTCACTTAGAAGGTAGCGTGCAGGCTTGGTCATCCTTCTACAAAAAGGACGCCGCCTGCCTCGAAAAAGTCCAACGTCTCGCCACGCGAATGGTTGAAGGGCAGAGGGGTAAGACTTACGAGCAGAGACTCTGTGACCTGAATCTCTTCTCGTTGGAAAGGAGGAGATGTCGAGGGGATCTCATAGAAACGTTCAAGGTAATGAAGGGCTTTTCTGGCCTTAGACCAGATAGTCTATTCCAAGTGGCCGTAGACTCCAGAACAAGGGGACATGAAAAGAAGTTGATAAAAGTCGGATCTANGGTGAAATGGTAGATCTGCAAACAGTCCAATCCTTCAAAGGTGCCCTAGATCGCAAGTGGTACGAGATCTTTCCTTGTAGTGAGCCTTGAGTATATCAACTAGGTGGATGACGGGTAGCACTTTGGTCCTTCTGGAGTATGTTTTAACAGACTTTTTCCCTCATTGCATACTGTCTCAGTGAACGCTCACGGTGCATAATGTCTCTCGCAGTTGATGTGCGATGAGGTTTTCCGTTTCCCTCTCAGTTTTAGCGGGGATTCGATCAAATACACTCGGCAGTGGTGGGTGCATAACGGGTGTGCATACCATCGAAGGAATTCTGGACTCTCAATTGGCCGTGGCCATTACCTGTCCTGTGCAGACTGAACTGAACTGAACTGATAGCCGGATTGCGCTACGCCTGGGAAAGGTCTTTGTAGATTTCGCTAATTTTTCTTATTAGTTATTCTAGGACTATTTCACCAGCAACCTATATAAAACTTTTCACCATTGCCATATTCAAGGAATCCTCCCCTTATCCTTACTACTAGTCCCTCATAATTCGTGTGAGCGACCCAAAGTTAACTACAGAAAAAAACAGTGGTAGCTATAATTACCCCCCCCCCTTGGGTTGTCTATCCGTTAGTCATCACCATAGATCATATCGCCTACCACCAATATTCTGTAGAAAAAAATGGCAAGGTCAACGAGCAAGCTTCTGCGTTTTGTAATAAATAGGACCAAAGTGCTGTGCGCAAAAGAGACTTTAAAGCCATCGTTTTACGGTGTCCGCTGTTGTTCTTGGATATATAAACGACCTGGCAGCTACATTAGGCTGCCCAAAGTTCCTACCTGCAGGCAATATCGAATTAGTAGTGGAGCCGACCTCAGTTTTACTGCAGACCAGCCTAAGTAGGTTCAGCCGTTGGGGACATCAGCAGGTGAGGTCACTAAACCTTACTTCGTGGCTTCCTTGGTAAACGCGTTCCTCGGTCCTTTGTACTGCGTGGACCACTTGCATGTTTCCATGCAAGTGGTCCACGCATTAAATTAATCTAATGCTCGGCACTGTACGAATATGTTAACTAGAACGGTACTCTCCACGGCGCGTAGGCACGAGAAGACGATTGGCAGAGATGGTGGTTAACGTGTATTTTGGGGCGTGCGTGAGAGCGTGCGCAAGAGCGACGGTCAAATGGCAACCGCGCTTGGCAGTCAGCGTTCAGGTAAAACAATAAACGTGTTAGAAGTATGAACGAAGATGGCTGTCGCTGCAGGAACCTCCTCCTAGAAGTCAAAAGAAATTGGGCTTCGGTCGTGGCGGTAGGCCGAAAGTACTGATGGTCCAGGAACTCCTCGTTCCTTGCTCGTTATATTGCTGGTGGCGTAGAACGACTGCTGGTGAGTTTGACGGGCGCCTGCACTCTCGAGGCTCGGTATGCGTCGATCCAACGGTGTTTCGGCGCCCACGGGTCTCTTACGCTTGCGAGCCTGAAGATGCCGCTCCAGGTCCATCCAAAACGGCATCCAGTTGTCGTCTTTAGTATCACGCTGACCAATCTTGCAGTTGTCTAGCGAGTGGTTGGCTCCCTGAATGTGCTCTAGATTCAGCGAGGCTTCGAATGAAGCCAATGACTGCGTAGATTCGTCTGGGAGAGGTAAATGCAAACTGGGACGAAATAGGGCCTTAAAGCACCGGCGGATGTTGGATCGTGATAACAACACACAAACGATGTTCGGTGTTGTTGTAGTCGCTAGGAGACCAGAATAAAATGTAATTATAACTACCCATTGTGATTTCTCAGGCCTGTTAGTTGGCAAACCACGGTAAAATTCTCAACTTATTGCCAACAAACGGTTGCAAAAATCGCCACGAAATCTACGAAGCGGACGGGATTTCTTAGTTGGCGACCGCGATGGCTACTTCTTGTGGCGGGTACGGTTTGGAATTCTGACGGACTAACTTCGGGGTTCTCACTAGGCGTAATTGTGGGTGGTTTGAGTAATAACTCGCTGGGTGCGGGTGACTGAGCGGCTTGAGCAGATGTAAATTGGCCAGGCGGCTCACTCTCTATGACGGCAGGTTCGAGACTGTCGATAGATGCGGTGTCGTATCGTCCGCTGATCTCTATGATAGATGTTTTTGCCCTACCTTTTATCACTCTAAACGGGCCAGTGTATGGCGGTTGTAGTGGTGATGGAACACAGTCGACGAGAAGGAATACATTGGTAGCGGTTTCTAACGCGGTTGGGACATAACTTGTAGACTGTTGTTCGTGCGGCGGACTGGCCTTGATCACTGGCAAGTGCTGCGTAAGGCGCTGGGCATAATCGCCGTAGCCGAAATTCACGGTTGGTGAGGGTCTACCAACTCTCCAGGAATCAGAATGAATAGACCTGTGCTCACAGACTAAGAAACTGCTATATGTATCGTACGCATCTGGAAGAATGTGAAGGTTTATCCATATCGTTCCTCAACGCTGCGACCGCATTTTACTGGAAGCGGACCAAAATAACTTATTCCAACATTCCTAAATGGAAACCAACCTTGTTAGACTCTAATGACTGGTACAGGAACTGCTATCCGTTTGCCCACGATTGCCAAATGCCTTCGATATTTCCAACACCCTCCAGGTACATGTTTAACGGCAGCTTCACCCTGTAAAATCCAGCATTGTGCGAGGTGCTTTGTGTATCTGATGTGGTGACGCAGTAGGATTATTGAGTCTGTAGCCGGGTAAGCCTTGATAGTTTCACAGGATGTTTCACTCACCGAAAGTGATTGAAGTAAATTGTTCGTCTTCCAAAGCAGGTCAGTCAATTTAATAAGATTTGGTCGAGTTCCGATAGCGTCTTGTTCATTATAGATCTTTTAGCTCAGAGTTCTTCATTCCTGTCTCGCAACCGTTTTAGCTGTTCGTCATGAACCTTGGCTGGCACAATGAAAATAAAACTTTCTTTTACTTTGGCAATGTCCGATAGCTTCGACGGCCTTTTAGTCAACCCTAGATCTGTGCGACTGCCTCTCGTAACTGCAATATGTTTTAAAACGAGTTAACTTCACTATCAATCACAGCAAGGGAAAGTAACTGGGGTGCATAGACAGCAGCGAGTGCAAGGCACTTCGAGCCATGTGGGGCCAATTTGTACGAGTCCCACAACCAAAATTAGATTGATTCGCTGTTTGTACGATACAGGATTATAAACTAAACACCGTCGCGAAATATATACAAACTTCTATTGTAGAGCACTCCCTTGGCTTCTGCGATCGCGTTCGTCGAGGAAGTCATTGAGGAAAGACCGTGGAGTGCCAACCGCGTGTATTCCCACAGGGCCTGATTACAGAGATCACACGCTGGCTTGGGCCGAGGGAGTGTGTTGGATATAGCCCTAGGGGTTGCCGAGTGCGCGAAACGTATAGTCAAACAAGTGATAGGTAGGGTGTAATCGGCTGCTCACTAAACCTCGAATATGCGGTCACAAAGGCTCGAAACGAGAAGCCAGTTCACAGCGTGAGACAAACGAGCGCTTAACTCATACGGGTGCAAATAGGATGTGACAGAGTCGCACGTTGTGCGCGAATAAACAAAGGTTGGTTCACAAAAATGTAAGTAGCAAAAAACACACAAATGATGCATATAATCGAGTATATTCACGGAGCCAGTGTACCTCAGTGTTCTCGGAGGGTTTTCCACAACACATCATTACGGTGAGTCCGTCCACGTATCCTACAACGTTATGAGAATGAACTTGATGGCTGCCTCAACTCCACACTCGGGGATGTTACAGTAACTCTGTGATTGATCAGTCATGTGGGTTCATCCTTTATCAAGAAATGAGGGTGTTCGAACCAGCAACCAGAATCTCTGGGTGATGCTCTACCCCCCGGACGCCAAGTCGGCAGGATTAGCCTCTGATCTGACGTGGCACCGTTGCCAAGGTTCAAGCCCCTGGCGGATTTCAGCCAAACAGTTCGCAACATACGTACTTAGTCTTTTTATAGTATTGTATACGTAGTGTAAGACTAGCAAATTCCGTCCAGTAGTAAGTCATTACAATTTGGATCCGGTTTCTTCTGTAGGAGTCCGAGAGACTGTACCGGCCGGTCTTGCGGCCGCTAGCTTCAATCGAGAAATCGTTACGGCCTTCCGAAAAGCTGCACCTGACCTGGACTACAAAGGGTTACAATAGGGAGCTTCGTCTTTTAAAATCATTCTGGAATACGGTACCATTATATAGCCAAATTCGAAAGCACCACAAGAAGCATGAACCTGTGTACATTCGTTCAACATGTCACTTCTAATAAGATAACATTGAATCTTCTACGTGTAAATTTGTTTCATACACCTAAGCCACGCGCTCCAGCAGCGTAGGTATATTTCTCCAACTGGGTTGGCCCAACCAAGCTGTAAGCTACACAGTGAATACAACAACTCCTTGGCTGGCATGAGAAGGGTGAAACTAATCCTAGTAGGTCGAAAACCAACAAAGATGCAGACAAAAAGCCATACCTCGTTTGAGGTTTTTGCATACCGCAAATGAAAAATGAGAAGTCTTCCACGGCGCACTACTCCGCCACTAACTTCTCCTCCGGCACTGGCGAGCGGCCATCGATTTCAGGGGTGGGATATGCTAGCTAAGATCTTGGCAAAACATCTAGCACTTCCCTACGATTGTACTCCCACTTGTGAGGCCAAAGTCCACCAGGTAATAGTAATTCACTTATCTGAATCGCGAAACCCTTGTATTTTCCAGCGTAGGCAAGAACACAAGACCGTCGTCTACATAGGGGTTATCATACTCGGCTCTGGGAACGTAATCCTCATACTGTCCTCTCCAATCATCCGCCGCGCGGTGTAATGCGAAACTGGCAAAAATGGGGTAGTGGCACTAAATGGATGTGCATCCATTTGATATTCAAACAGATTACCACCCCGTTGACCATTCCCTCACCAAAAGAACCTCAGTGCTCCTCTGCCTCTTTTCGAAACTCGGACCTGCATAAATAGTTCTATAATGTCCACGACTAATGCAACAGTTTTCTTTCGACATCGAAGCAAGAATCCAACCGGAATTTCTGTCGTGTCAGTTTCCTGTAGAAAGTATACAGGAATGATTATAATCATTCAAGGAGCGCCCATGGAAGGCAGCAGCATAATCAAACACTGCCTTCAACTCATAAGAATTTCGGGGTTTGGTACCGCGTAATGTGGCGAGTACCATCGGGGCCCGAAATCCTTTTTATACTATATCGGGCACTAACTCAGCGTAGCCCTTGCGCACATACTCCTCTTTTATTGTAGAGTATTTACCAAAGAATTCAGGATCACGCGCAAGCATTTTTCTCAGTCCGTCCACTCTCTTTTTGTTTGCAACGTGACTATTTGATAGCCTGACCGCAGGACTCCTCCATGGAAGTGTAACTTCGGAGTGTCCGTCCAACAAGGTTATAGCACTGGCAACTATATCAACAGCATGCCTTTTTCTATGGAAGAGCTTTTTTCAGTGCATCCTAGTCGTGAAAATTGGCGTCGTAAAGTCGATTGACCTGTTTTGCCAAGGGATCGATTTCCATCCCAGAGGGTGGTTCCTGATTTGTCGGTCCAAGAACAGTCCATCCTAAAGGCGTTCACACAGCATGAGTTTGCTTTCTTTTACCACATCTGTGTTCTAATGCCCAGTGTTCTTCTGGAACGTCGAGACCTACTAGGATTTGCGCTCTTGAATCTTCCAGACCCTGCCTTTCTACTCAAGTACGGTGAGACCGGGAGAAAACGTCCGCATCTGAACAGTACCGGACTGCTTGGATCGGTAGCCTGTCAACACAGTAGGATCGTTCTAGATCCACAAAATCACTTCCTAACAATGAGTTCAGTCACAGCTCCGTTGTCCTCGAATTCCAAGTGGTGGTCCCATTTACGGCCGGAAACAAAAGTGGGGTAGGGAATGCTTTCAGGCTTACCAGCTCCAGATCTCTTGGTATTAAAGTCATATCGGGCTTGCCACCCAGTAGAGCATGGGCCCCCACAAAGCCCTCCTGGTCAGCCTTCTCGTAGTGGTAGCACACCTAAATTGGCACGAGACTCTAGCTGAGGAGTAGCCGCGGAATTATTGGTCCGCTGGCCAGCTTTTACACCATTCGCACTCAGCTTATCCAACAGTAGCCTCGTGTTGAAACATGCATACAGCGGTTGAGAGATGTTCTCTCTGCGCCATGCAGTACACAGAGGTGCCGTTTCTGACATTTTGATGTTGAGCAAGGTTTGCGAACCGGACAGTAAAACACACCTTGACTTTAATCACTTTGAAAATTGATTTGATTGTAGCTCGGGTTGGTGTCGTTCAGAAGTTTCTGATCGCTCAGCTTGGCGTTTAGATAGCAAACGTTTCATCATCAGCGTAGGTGACTTCATTAGTGCGCAGGTGGCAATCTCCTTTCTCATCTGTATGTTTACGGGGGTTGGTCCTCGGTCCGACCTTGACCTCTGAAGTGGCCTTGACATCGGCAAGTTACTAATTGTAGAAAGCTGGCCACTTGACCTCTAAAAGCAAACTACCAAATTTAGTGAATTGACGTTTAGCAGCGCCTTCTGACTTGGGAAACTCGACCACTTGGAATCTATCCTGATATATCCGTATATATATATATATATATATATATATATATATATATATATATATATATATATATATATAATTTTACCTTCATTTCCTGCTTAGATTCTTGGTTCATTGAGTCTTCTTGAAGTCACTTGGATTGACGTGTTCTTGCAATGCATTTTGTTCCACGGATATGGGTAGGCAGGACTGCGATTTCGTTTATCCGTTTTTCATTTCTTGAGTTAGTTAAACCTCTTGCATATCAGGAGATTGTAAATGCGGTTCAATTCGATGTGTTTACCGATTGAATTTGTTGAGGAATGCCAAGCTCGCAAGAACTCCCTTGCACATCTCGTGGTTGTTTCATTCAGAATACGAATCCCTTCCAGGTTGAACGTGGCCCAAGCAGCAAAATACCCAATCAGTTGGACTAACGTTGGGCTAGAATGACTTCTAACATGTGCACTGAACGCTTGTACAGAAGTTCATGAAACTCCATGTGGAGTATAATAATGAGGGTACTACGTTACTTACAAACACATCTGCGTTACGAAAAAGGCACATTTTGTTTTATTGAATGCCCTCCTGGTACAGACTCAAACAAAAGTCGCACTATGACAATTCACATCACTCCCATTTTCTATGGGCACCAGTTTATCACTTACAACCGTTTCACAAAATATGGTACCATATTTTCAATCGGTTTACATGAAAGCCCGTATGTTCTGACACTGTCCTTCATTCTCCGCTGTTAAGATGTGATTTTCGGTCCTTCTAGGGAGAAAAGTGATTTATCGCTCATAGAGATAACCAGTGAGCATTTTTACACTTCAACTCAACGCTGGTATATTGTTATTTCTCCCTGTATATAATTCTATATATATATATATATATATATATATATATATATATATATATATATATATATATATATAATGTTACGTACTACTTGCTATCAGTATGAGCGCTTGCACATGCAGCCTAATTGTTCGTTGGGCTAGCAGTGACCCAGACACGAATAACTATGAGAAATCACAGTTGTGATTCATCTGTGGGCTCTTCAATGAAGAGTATCCATTCACACTCCACACGATTCAAATCAGATCCTAGTGTACAAATGACAGGAGTGTACAAGTATGAAAAGGAGTAGGCAGATGAGTACCGGGTACGCACACTTGATGAGCGGCAACAACCGCGAAACTGGTTGTGTGCTTCCGGGGAAAGTTCGTCCACGCTTTACGTACTACTTGTTATCGATATATATATATATATATATATATATATATATATATATATTCAACGGAAAAGACCGTGTGGACCAGCACGATCAATCAGGAGTGGTCTACGCTATCCCATGCCTAGGATGTGATAAGGAATACATAGGCGAGACAGGTAAACAACTACGTACTCGCCTACACGAACACAAACTAGCATTGCGACGCGCCGACCCACACTCACAGATTTTTAACCACTGCGCAGAGACAGGTCACGAGGTCAAAATCGATAGCGCAAGGGTAGTCGCCCAAGCAAAGAAGAAGGGGGTGCGCCTGGTCCTCGAAGCCCTCCATTCGATCAACTCGTTCAACCGACACGTCGAGGTTGATAAGCATTGCGTCACTCTGGCAAAACCGATGGCGAAAAACCGAGAAACGGACAGACGAGCAACACACCAAAAACGTGCGGAACCAGCAGTCCCATTCACACACTCATTCACTCACGTTTGACAACGAGTCCTAGTTTGGATCGAAACGTCACGATAAACGTTTTAAAACTCAACGTACGCCTTGACTTCTCTATAATATATATATATATATATATATATATATATATATATATATATATATATATATATATATGCATGTATGCTTGTACATGCATGTATATCCTTCGACATTGAAGCAGTCGTTTTGCGGTCTCGCTTTCTATGGAATTCATGTCATGTTGAGTACTAATCTTTATGTAATGTTGGTCATTCATATCCAGATTACGAGAATCAGGATACATTTTATGCGTGAAGAGACGACAAAGGAAAGTTGTTGGAGGCGCAAGAAGATCCTCGGTGCGAAGTGCCCCATTTGCGGCCAAGCGACACTATGAGAGCACCGGCGTTCATGGCCTGAATCACAGTCAATAGGTGTGCTAAGAAAAACCGAATGTTGCCAAGTAAGTCTTCAATCTTGATTCACAGCAAATATTTACTCATGGTGTCCATGCTGTTGAAGTAGAGCCACAAGGGTTTAGCCAACAGCAGATTTGGAGTCCATAGATCTTTTAAGCAGCATTCTACTTACTACTAGCGCATCGAAGTCGAACATCCATCTGGTCGAGAAATATGGCTTGGAAGAACCTTGTATGCCGCTTTGGGATTCTCCTTAGTACAGTCAGGACCTGCTCCTGTATAGAGCCTATAGCCCGTGGTCCTCGGTTCGTGACGCGATAACGAAGCTGGAGCGGGATAACGTGTGTATTGGAGGACCGCAACGGCGTGTAGACGGTGTACACAGGCAGACCAAATGGCGCCACCAAATTCGGTAATTGTCCAGATAAACAAATTTGTTAGTCTTCGTAATCGTGTGTCGTACCGGTAGCAACGAAATGCCGTTCAAAACACAGGCTTATTGTTTCCGTTTAGGACACTGTTCGGTCCATCCCGAGGGCCACAAAAGAACCGATGTTTGTCGGTGAAAGACATGAAGCGTTCGTTTATCAATGCTGGAAATCAAGGCGATGCAAAATGAAAATTGCCACTGTCTCACGTTTCTGCGTGATATTCCAGATCCGGTGACCACGTAACACGAGGATGATGAACATCATCCAGAAATTCTGAATGAGGCAGTCTTCGAATTGCAAGTTTTCACTAGCCTTCAGTATGCTATTTTTATAATAAACTTAGTGATTTTCACAAACTGTTTTCTTATCAGTGTTT
>STRG.1137.1
CAGAATCACAGTCGGAACTTATGGAAGAACAAGAACCATCAAATTTGGAAGACAAAAAAGCCACCTCAACGCACGATAAAGAGGCGGAATTCGATGTCCAGTCCAAATCAAACACGAGAATGTTTTTCCCGTTGGATTCCACATGTTCTGCACACAAGGGGGCAAGAATTGAAGCAAAACATCATTCACCGGTTGACTCAACCAACATCCAGACTCAAGGCTTGGAGTCGAATACATGCACAAATCCGAGTATGATCCCCTCAAACACAGTCAACGCAAATGACAACGGTTCGATCACAGCCTCTTACACAAAACTGACTTTTCCTGACAGTTACTCAACCGAACCGACAGCTGTCGGTCCGTATTATGAGCACGCAAATCGGGAACAGTTTTTCCACACGGATTCGGTCTATAAACCTAGTGGATTGGGTCCGAGTGAAGGGGCTCACTGTGCTGATATGACAAATCAGTTGAATAAACCATCCATACCAACTGATATCACGAACTTTGTCCACTTGACAAACAAGACGCCTCTTGCAGGTTATCATCATTCCATTGATCGAGTTATGAACTGTGATGATGATCTGTCTGAGATAGCTCATCCAGATTCCAATCGTATGATTGGTGGAACTTTCACATCAGATTACCTATCGGACCCGAACAAAGAACACCTAATACCTCTAATTCTTAAGAAAACTTATGAGTTCAGCGAATCTTCTGTGAACTTAGGCAGTTACCATAATATAGAGCAATCCACCGCGAAAAAGGATGAAGCTAGATCGATTAGAATCGGAAACTGGTTTAGTGGTTCTACTGCATCTGATTCGTTTGAGATTTCTCGCAACACGGCTTTTCCTATTTTCCGACCACCTACCCAGGATTTTGACAGACATCAGTCATGTGAGGAGGCCATACATCAGTTGGTCAACAGTACTCCGTACCCCTGTCACCTACCTCGATCTCTAGCCTCTCCGGAGGGAGGTGTTTTGGATCTGGAGCGACAAGCACTACCCGATTCGCGCCACATGGAAGATCCCATTGATTTCGAGGGATCTACTTTTGACTCTTATGCAAAACTTCCTGCTCTGATTCGGACGAATCAGCTGGATGCTGCCGTTCACAGTACGGGAGTACGTCAGAGAGACTGCATAGTGGATCCGTCGGTAATAGCCCCTTTTCAACCATCTCCGTTATTTATGCCGTCGACTGCACTACCACATCCCTACCTCTCGTATTCTCCGTTTCCCAAACCTGAGAAGGACGAGATGGACAACCCCAAGTCGCTAAGTTCCGTACCATGGGCCTCGGGAAGTGGTACACTGAACTTCGGCCAGAACACAATCCAATCAATGGAGTTCAACACAGCTCGGCGTCGAAATGCCACACGAGAAAGTACAAACACGTTAAAAATGTGGCTCCAAGAACACATTAACAATCCGTATCCGACAAAAGGCGAAAAAATCATGCTGGCCGTAATAACCAAAATGACGCTCACCCAAGTCTCCACATGGTTTGCAAATGCTCGAAGAAGATTAAAAAAAGAGAATAAAATGACCTGGACACCGAAGCATCGAGGCGAGGAAACTAACGAGGATGGTTTGGACGAAGAATTGGGCTCAGAAGACGATCAAGAAACAACTAACGATGAGGCACTGACCGACACGAGTAGTCAGTCTCAGGTAAAGTCTAACAAACATTACAGTTCTTGCGATAACGACCGTTATCAACATCAACAGCAACAGTCACAACCCACTTCAAAAAGGAGCTACTCCATTAGCAGAGATTATAAATGTGTACGGACTGAGTCACGATCGGGGTCGGAGGGACTTTTTCAAAATAAACAGACCACTACAACAAAAGAAGTTACCTATTCAGACACGGAACAGTTAAGTCTGAAAGCAGATTTGGATTTTACTGACAGACGTACGCCCCGGTCAGATTCGCCACCTTCATCCTATCCACGCCGATCTTCGAACGGTCCGGGTCCCGAGTCGCCGGTCGCGAAAATGGGGAAATTATCGCCCAGTCTTTTTCCCCCTCATCTTCCCTCTTCGTATCATCCCTCACACCAGTCACAATCTCAGGACCTCCCCCCTCCTCCTCCTCTTCACCACTATCATCATCATCATCATCATCATCATCAACACCGGCACCATCAGCACCCACATCCACGGGACAATGGACCATATGTGCATCCTCGGTGCAATCCTCCGATAGTTCCACGACTCAGTGAGACTAACATCCTGTTTGGTGCTCGATCGATCGCATCCATATCAGACCCACCGTCACCAAAGTTACCAATGTTCACGGTACCCCCAGACAAAATGCAAAATCATTCACTGGAGCCCACTGAAACAACGCAATACGCGTTACACTCGGCTTCGCTGCATCATTCTGATCCAGCAGAGACAGGCATGAATCAAAATACATGGCCGGAGATTCTTTCACGTCCAGATACACAGCCAAATTCTGCAAACCCATCCGATTTGAGTATGGGCCCCTTGGTTTCCGTGCACGGTTCCATCGATAACTTCACCAGTTCCCAACTTTATCCGGAGTCGATGTACACTCCATTCTCGCAAAACTTTGAGGTGATGCAGGTTAGTGAGTCTATAAACTCACTGTTCAACAGGAATATGAACTCACACTACATGCCAACAACTTCTTCGACCGAATCATCCTATCAAAGGCTACGTGGTATTCAAAATTCCTTCAGTCTATTTGGTGTCCCATCAACCGGCGTTTATCCTGAAGTGGACAGATATCACATTCCATTTCCGCCTATTCCAAGTGAACTGAATGATGCAAAAAATGTAGATCACAGCAGTCCGAGATCAGGTACATCTCCTAGAAACCAAACGAAACCGATGACTGCTCTGAGCCATGCAAACTCGGACTGTACCGCAACCCGGTCTCATTCACCCAGATGGACAGAAAGCCTGGCTGATGATAGGCGTAGAATGGATTTATACGACCCCATATTACCAGATACACTAACAGCGACCACGACTACCACCACAGGCAGTCCATTGCATTCATCCAATTCATCATCCACACCGGCATTTGGATTTTCCACATCACCCAAGGCAGCCAGTTCACACGAGTCCCAGGTAGATGACATGGGAACCTGGTCCGAATGTCGTCAGACCAATGTTCGCACATCGTTCCCCTCGCAAAGATCCACAACAGACGCGTTACTTTTCCCATCTAATTTTTCTTCAGTCAGCTCAAACCCAGTCCTAACGAATAACATGGATATGCAATTCTCATTGTCTTCTTCGTGATTACACCTTCCTCGGTCAGTCGGTCACTCCAAGCACACGTGACTCCACATTCCCTTTTTAGCACATTTTCGATTTTGTGGGTTTGTGCCAACTGGTTGCCTTGATAGAACTGAACGAGGTATGAAATCATCCACAGAGAGGTAACAGGAAAACGTTGTGATTTTACTCCCTATTATCTTTTTCACGGCTATCACATTCATCAACGTCAACAAGTTTGCTCGTTGTTCCGCAAAACCCCACGAAACCCAATGGACCAAATTCACTTGGTTACCAATCAGAAGAATATAACAATATATATATATATATATATATATATATATATATATATATATATATATATATCAGCGACAGAGTTCGATGTCGTTCATCACAGAATTGTCGGCACAAATTTTTATCATTTGCACCTATATAAGTATGCATGCATGTACG
>STRG.80556.1
TTCGTTAGGCTTACAAATTAAGGTGAACGCCCTGCAGCGCCACGCTGGCACCGATCTGGGATCAAATGTGCGAAGAATGTTGTCTTCGTTAGTTGGAAAAGATCTGGCACTCCGGTGTACTTGGACCGAAACGCCCGGAAAAATTCCAATCGGAAATTATCAATTTCCCTACGCATGAAAAGGTGGTTTACTGATGCCCGGGATCGGGGTTTCGGTCGTCGGATTGCCAGATCTCGCCGGCACACAACATGACGTTGGGAGAATATGTTCAACCTTCTCTTGTACAGTGGTTTTTATAAAAATTTATCACTTACAGTTACTTCTGCATTTTCTACTCATTGGCGCTTTTAAATGTGTTTGCTTCCGATCGCGATGGAGCGCTTTAAAAACCCCATACGTGAGAGGTTGGTAATGTACGTGG
>STRG.31416.1
TGTCTTATTCTTGTATCGTAGGTATTAATTGCTTGAAACATTCCTTAATTCATGCAAAATTAAAAGTTTCTTTCGATGTTGTCATTATGGAGGTAACCAGTATTTCCTGGAAAATAAATCTCATTAATAAAATGGTCACCAGTTGAAACCCATTCTTTCGTCTTTTCTCAATCCCATAGGAAACATTTCGTTATGCCGAAAAAGAGCAAGTGGCAAAGGCATTGGAGGAGAAAAAAAGAACTGGGTTCCGTGCTGTGTCCCATATGTCAAGATGCCAGTTTGTGGGAGCACAGAACTTCGTGTCCCAAAGAAAGAACCTGGAGTATGCCCTTATAATGGATTTATTTATTTGAGTTATTGAACAGCAGTTACAGCTAGCACTTCCAGTGCATTTCTTGAAGCGGAGCCACGACCGCC
>STRG.78719.2
AATTATTCCACGAAACAGTTTCGAGGTGGTTATTTCATTACTCCAAAAACACAAAAATAAATGATCCATTAGGTTTCTTCAATCCTGAACCACAAAAGGCGGAGGAAGTGTCCGATTCGCGGAACTATTTGATTTCAGTTCACACCTTCGACTGAGGATATTGTCCTTCACTATGATTTTTTACTGCCATTTACAACTCCCCATCGATAAACATCCGTGGGCTTCAGTTCATGCCACAAAACATGTGATCTTACTTTCCGAATGCATGTACGTTCAACGCATACCACGAAAATTCACATATATGTGTCTTCAAACACTCGTTCCAAGCCCGAGGACTTAGAATTATACCCACGAAACCAGTGATCAAAAGTGACATAACAAAATATTCTGTTCGTCTTTATGGCATAACTTACAAAAAAGATATCCACCAATTCGATCTTGACCTAATGATATCGAAGATGATAACCTATCAAAACGAAGACAAACGTTTCTTCGCCGTGGGCCCAGAGCGGAGTAGCATTTTGAGTACCAGAGATTTGACAGACCAGTGAAGTGGAATATCCCTATCTGAATATCCCAATTACATTGATGGGAAGAACCACACAAATGCAACATATCTCCCATGGGAGGAAACACGAACGTTCAACAGGAATCTATATGGTGCGCAGTGTGCAGAATTCACAGCTGACGAGTGGAACTTGTGTTTCGAGGGTATTTACTACAAAAACCAGATGGTCGCAGTCTGGACGGACGAGGCCGGTCTACAACTCCCGTCGTCCGGCTGAGCAGATCTCACATGTGCATCACGGCGTGACTGCATTCTCAGCCCAACCACATATTTCCGTGCTCTGTTTTCAGTTCTATCGAACTCTTTTGTCAATGTTGTCATTCTTTGTTGTCCTCATACCAAGACCACCACAGAGCGAGTGGTTTTTGTTTAGATTGTTATTGACTCGTTGCCACTATTAGTTCTGAACTAATACACATTCGTGCATCCGACTCGAAATTCACCACTTTCATTTCTATGCGCAAAAAACAAATATATTCACCTGATTCCACCTACTTAGATGTCACAGTGTCTTCGCCAAGCTTCGTCTATTATTCACAAGTGTCACATCCGGTTGTCAACTAATCGAACAAGTGCATTTCGCCCTCGGTCACAGAAGTTTGGCATTTTCGTTCACAATTTGATTATTTTCGCATGTTATTGTTTTTATTCTACACCATATCTCACTCTACGAATGAACGAAAAATATTTCACCCTAGTTATTTTTGCTGCAAATTTATTGAAACATTGGCACCTTCAGTCAGCTGAACATTCCGTTTCCCTTATTGTGTACAGGTAGAGTAGGAATTTGCAAATTCCAAAGGACTGTCTCAATTTTTCAACACATTGTAATTGTGATTCCGTTCATCGTACGGAGCAA
>STRG.67810.1
GAATAAGTGCTTCAGCATCCGCAGAATTCCCGTTGGAAGAAACTGAGATGATCGACCTAAGCAAGTAGTTGAATAAAGATTCAAATCGCAAGTAGAAGAATACGAGGGATGAAGACAGAAGAGGAACTGTCCAACTTGCAAGGAAAGTTAACAATTCAAAACTTTCTTACCATCTTGAGATTACCGTGAAAACCTACAAAACCGTCTCCAAACGGGACAGAGAACCTAACCTAAAAAGAGGATTCGCACGATGTAAATTTTCCGATAAATTCGTAATGGTACTGCGCCCAGTGGTAGAGGAGAACTCTACAATCACTTTGAGTTAGATGGAGAAAAAGATGGAACTGATACACCCGAATCTAACGGTCGGATTACTATCTAGTAACCAAACGGGGGTCTGATTCACGGCGCACCTGAAGGACAAACTACCAAAGAAAATAGGTTCGGGATTTTGGTGCAGTTATGCAAACAAGGAATGATCAGATATTGCCCGCTTCATGTGCTGCATTTGACAGACTCGATTTCGAAAAAATGTTCGGATTTAGGTAAACGCCCCGAATGAACCAAGAAATGCCGATGCCTTTCAAAACCAAACCCCTCCTGACCAAGATTGATCATCTACGTTGTTCGAATAAACCCCGGACACTTTTTCTTCGTTCGTGCCCCTGGTGCTGTACAGTTTCTCTCTGGCTTGTTGGACATATTCACTCGTTAATACACGTCACCTGATCAATGTGCCTTCTATCGTGATTCCTTACCGAGCATATTCATTCGTGCTGTGTGTGTGGTATTGTCCGTTGGCACGTGGACACCTAAACGTTTGTGTGACTTGCTGACATTACTATCCATTTTAGGTGACCCACACCCTGAACTGCTGTACCACCTAGTTCCTCATCCCGTCAAACGTACTGGTCACATCGTGCACGTGCGACCCCCACGGAAGACACTGCATCCCGCATACTACATTTGCTATTCTTACAAGATTGACGTTGTTTCTTGGAAGATTCTCTTTTGATAACCGTTTCAGGAACCCATTTGGAGAATGACAAGATCTCACGCACTTACTAGGGAATTCAGCATACGCCTTCTGTACTGTCGTTTTAAAGCGCAGCGTTAATAAACGATCTAAAGATCACGTGACACTAGAAGAGTCTTCGTTTGAAAAATTTAATACATTGGGTCCCCTTCATCCAAATCATTAGAACAGAAAGAAGACATAGGTCGCGAGATACACGCATTTCGTTTACTCTTGTCACAAAGTTGACCTGGCCCAATGCTTCAAACCATTGTTGCACAATACAACAGCGAAACTATTAGCATTCAGTGAAGCGACTCTAATCATAATGCCACAGCCAGCACTCTGGGCAAGAAATGACACACTCATAAACTATTCCATTTATTTTGCAAAAGAATCAACTAAAAACCTAAAATGTCTTTCAACATGTGTGATTATGAAAATATGCTCATTGTAAGAAGTACACGCAGTTATTGTGATATCGTGAATGAATTTATAGCGTATTTTTTATAGGCAAAGAAGCATATACTTCATAGTAGACTGCCTTTCGAGTAACCCCATGAGTTTCTGTCTGTACTCTTCCTATGAAACTATTACCGGGCATTTAAAACAAGTGAATGAATCCCTAAAAGGGTTGAAAAATGGTTCACACCTAGGAGGAAAATCGAAAGAATGTCTGATGCCCAAACGAGCTTCAGTTGCCCACCGATTTACAGGAACACCGTTAGCAATAAATACCTCGGTACTGGGCTGTTAAGTGTTCACCTAAAAGGAGGGTGCTTCCAAGAATCTATTAAATATCCGGTTATCTATTTTGGGGTGACCTTCGTAATGTAGCTTCCCAGGGGTCGAAGTGCAGGATATTCTGGTTCGCATTTTTATCTGATGGCAAGGATTTTGTACATGGCTTTTCTTTATCAGATCGACCGATCGATCGAAAACACCAAAAGTTTTAAATAGTTTCGTCAGCGCAAAGCCGTAACACAGAGCTTCCTTGAGCTTGTGACCATTCTGCACATCGGTCGCTTTCGCCTTGACATCAATGCTGTTGCGCTCAGTGGGTTGGATTGTAAGTTTTTTCTTGCTATAGCCATAGCTAGAAAAGAGTCGCTTAACAGAGTTCGTGCTGATGATCAACCCGGAACTTTCATAATCAAATACTTTGCTAATCCGAGCGAGAATAACGGAAACATTCAACTCCACAATACTGCATAGTTTGCGAAAATATATTCCGAAAATTCCCCCTTCATGAGGTTTCGTTTTAGCCCAGTTTCTTGATCTCTTTATGCAATTGCCCTGTGTGGTTTTGTTTCTTCCGCAGATGCTCAGCTATCAGCTTGGAATCATCCGTGTTTCTGGCGCATTGTATAATGTGCCTTCGACTTTTATTGTTGACATTTTTTCTTCTGTGTATACGATTTTCGTTTTCTGGGTTAAAATCGATTATTTTCATCTGCTTTGTCACTTCCTAAATAGAAGTCAGCATCCTGACTTTTTTTTGTTTTACGAACGTACCAGTTACCGATTGTCGCAACATTTCGTTAGGTTGAA
>STRG.8613.6
GGATAGGTTCGTTGATTCACAAAATGTGACTTCGCTTGGAAAGTAGCTCGCTCCATATGGATCTGCACGAGACCTTTGGCGTCTGGATCTAAGCAAAACTAACTCGTGGTAATCTCTTTGGATTCCAACTATGCTTTATTGGATATCTTTGTGAGAAAAGCATACTAAAGTTTCTAAGTCGTTCTCTTCTAGCCAGTTCAGTCTGCAGTTGTCAATAACTACGGCTAATCCAGTGTCTAAATTTGTTTCGGTGATGTTCACTCCAGATGGGCACCCGCCACTGTGGAGTGTAAGCTGTGCGCAATACGTCACCGCAGATTAGTGAGAAACATTGTTTCTTCAGCGTTTGTAAATCAAAAACAAAGCACAGACAATGCAAAGCATATGCATTATTGTTTTACTGCGAATGAAAAGCAGAGATAAAATACACGTTTTTCGAGGGGCTGTTGGAGATTTCTGTACGAATAATACTTCGCGGATGCCCACACCCCAGCGCACAATGTTCGCTGAGGCAAGTGGTGGCTGGAAGACGAGCAAAGGTGTCCAGTTCATAACATGTGAGAAAAGTGTGAAAAACCTAGCGAGTTGACTTGGCCAGGTAAGGCGTGTTGCGCACCCACTCCGTGGTTAGATACATTGGAAGATATGGCCAGGTGTCGCGATCAATGCACTCTTGTACCTACGAACTTTGTTTATCGGCTTGATGCCGATGTTCGTATTCGTCTTCCTATTCCATTCATACTCTTGTTTTTCATTGTTCTGACTTTCGTTTCTACTGAGAAATAACAACTAGAACCACCGCACCCAGTGCATGGGTATTGGTTACTCCAAATGAACCGTTTTCCTACCGAAAATAGATGAAAGATTTTTCAAAATGTCTCAGGTGTGTTGTTGATTGCTTTTGTTCATGTCTCCATGTGAATGTGTTCAACAATGATATGATATGGCTAAAAATCTGGCACCAAGCTAGTGCTCCTAATGGCTCCCAGTAAAATGTAGGACCAATATCTCTCTGGTTTACATTTAAGAACCCTCCTACTATTTTGGTCGTTGTAATCAGCTTCCCGTGCATCGAAGGATAAACAAATCGAGATCCTAAGTAATTTCACAATTTTTCCTTCCACTTATCAACATTCTAATTGTTATTATTTACACATGGCATTCATTATCTCTCTCTCTGTCCAATCATGGCATCTATTAGAACACAAAGTACCGTAGGTAATGTCTTTACACCGTTTCGTATAAAGATACGTGACCGCAATGTCATCGTTCTTGAGGTTAGCGGCGTCTAGCCCCCATAGAACTATCAGCGAACCACCGTTGTGGTTCCTCAGTCGAATCTCCGAACGGGGACTTCTACTCATACTCTTGATACACAAATTAAGTTGTAAAGATACGTGGTTCTACACACAGCCTTCAGTCCTGTCGTATTTCTCTTATCGTTGTATGCCGACGGGCACTTTATAAGGGATTTGTAGGAAATTTCAGAGGTCTGTATGTATTGGTTAGTGTTGTATGAGAAACGGCGGAAAGCTGCGGTAAAATACAGAAACAAACTTATTCATATTTATTTCCCTGTTACATTTTCCCCTTTCCTTGGGTTAGAACCGTGTCTCACTCAAGGCTATCATTAAAGTTATAATTATACGTTTGTAGTTATTCTTAGGAGCTTCCAGGTTCACACACCAATATAGCCAGATTTTTCGCATATAAATTCGGATTTAGAGGTCCTACCCAATTTCTAATTACTGTGTAGTTGTACGTTCGAATGGTAATATTAATTTAGAACTAGTAAAATAATCGATTTGTGTGACCAACGTTGAACTGTTGTATTTATCTTGACACCGTCAAAGACCATAGTATACAAGTTATGCTATTCTAGCTTTTGGTTCCTGATGAGTCTCAGTTGAAGCATCATTGATCCTGTCAGGACACTGTTAATAACGTAAGTGCATGACGCAATGTTAAAAGCTTGCCTCCGGAGAAATCCGTTTACACGCTTCCACACTTTGCCTGCTGTTATCTATATGGACCATTTGTGGATTCTAATTATTCATCGCGTAGAAGTCTATCCTGAAATATGTGCAGTAAAAGCCACTATGTTGTCCTCATCTAGGCCTCTTGCGGTGTCTTTAAGGCACACGGATAGATCCATTAGGAGCGAAATTCTTGCCATGAGCCTGTTTTTAGTTGGGGAAACGAGATTTTCCGAAAAAAAGCAGTCGCATGTTTCCTTTTTTTGTGCAATCCAGGCACTAACACAGTAGTTAAGTGTGAAACAACATTAGAAGCTGTTAAAATATGATCACTGATTTGTTTCCATCTCCGATGGGGTCGGAACAAATACCCAGACAGGTGGTTCTGGAATTGAGCCTCAAGAGTTTAACAATCAGGGTTTGTTACTGGAAGGGGAACATAAATCAACAGATTGTGTTCTTCGACGCGTGTTGTAGTAGTTATTTCGTATAATCCGCTGCTAATTAGGACTAACAGACATCTAGGGATGGGCAAAGGCATGAAATGTAAGCGTGTTCTCGTAAGGTATGCTAGGTTTGTGTCTGACAAGCTCACATGTTTCTTATATCAACAACTGTGTCTATCTAACTGTGCTCATTTCTACTGAGTTCTTACTCATGTGCGTCTAACTATTTTTTTTAAAATCCAAACAGTAAATAAATTCGTTCCAAGTCCAATGTCAATACGAAAGTATGGAGAACTTAAGGACACAAAATACAATGACCGGGTTTCGGTGGCACCTCAACATGCGTACCAATTGTGGTAGCCCGGTTTATTGTCATCCATTTTCCAGATCCTCGTCATGTCTTCTTACAAACCTGGTGATTCGAAACGTGAAGAATTTCGAAAATATTTGGAAAAGGCAGGTGTATTGGATACTCTGACAAAAGTACTTGTGGGTCTTTATGAAGAACCTTCAAAACCGGACAATGCACTAGAGTTTATCAAGAAGCATTTACAAGCAGATGGCCCCGATCCAGTCGAGTTTGAGGCAATGCGTGTGGAGCTAGCCGAGATGCGACAAAAATTGGAGCAACTTGAAGCGGAGAATGCCCAACTGAAGCGGAATTCCGCATCCAGGAATCACAGCCCAGCTGCAGCTGCCGGTTCAAGTACCGAAGAGGCGAATACAACAGCTTGAAGCGAGAATCTATGCATCGTCCTGCGTCTATTGTTTTACACATGTTGCGCTGGTCAACAAGGGGATCCTAATCTCGAAAACATTCTGTATTGTTACTAACCTGATAAGGTTACAACCTACGAATGGGGTGTTTTTTTTTTACTGGATCAGGATTAAATGAACTCGATTTTTCACATATCCCGCGTGTAAACATACAGCTTACGCTTTTTATGCATCCAACGATTGACGAATAGATTTTGCATCCT
>STRG.64228.3
GTTGTGCGGGTACGGGCTTGGGCTAATCCGGCCGCTCTTTGTTGTGGGTCTTGTCCGTGGTCTGGTAAATGACGCAAAATCACGGATTACGCCCGCCTTGATCGGCTCGACGCATTTGACACAGCATGCTTCTCAGAGGACGCGCAACCAGGTATATCGTAAATCCCCCTCTGCGTGTCCACGATCCAAACGGAACGTGTCGCATTCTGATGAAAGGCAAATTATTTCCGAAAAATTTCGAAGAATCACATGTGGCACAGTTCATGACAGTTTATCCAATGGTATATCATCTGCGTTATGAAAAACATTTGGACAAATACACCCGCCGTCCGACTGGTGCTTATGTGCTCGCTCTATCACCAAATCTACGTACAGATGGAACACAAAGTGGTCACGATTCCCCATCCAAAGGTCACCTGGTATTCACGGGCACACGACTTATCCAAAGACGCAATCGTTTTCACCGTTTGCTCCTCGGGATTGTCATGCACGCCCATCGGGAATTCCTCAAAACTCTACCTGGTGTCAGCGCAACCGACCTCCCAGACGATACTGAACTGCGTCGTTGGCATCCCAAGTTCGCACTGGATACTGCTGTTCCACCGATCAAACCCTCTCCCTTACCTATAAAACCATCTGATATGGAGCAGAAAATCACGACAGCGAAGGATGCTGTTCGGGCGTTCCAAGCTCGTGCGTTGTTCCTCGAGGCAGAAGCTTGTCAAAATGTTGCAGCCGGTCGTCTCCAGAACTCCGTATCGAGCATCCCAAGTCCAACCAAAGCGAGTGCATGTTCTCCACGAAAAGTTACCGTCACTGACGGCCTAACAAGCGCCTGTGGCTTGACACCATCTGTTGCGTTGTTTACGTCTCAGATCCCGGGTTCGACTGCTGTTCCTACAAATTCCGTTTCTTTTCACTTGAAAGGAGTTTCTGCCGCACTGTTGTCCAAAGTTCGTGCGCGAGAAAATGAACGTCGTTTTCTTACCGAGCTGACAAAGAGCAACATTCCTGAGTCTCGTCGAGCTGTCTATGCTCACCTTCCCTCCTTTATTCCGCAAGTGTGGACCGTAATGCGTACCGGTAACGGACGTCCTCTGCCCTTAGCTGTCGTTGCTGGTCGCATCGCTGGTGGATACCATGGTGGTTTATCAGTGGACACAATCATGGAACACCTGAACATCCTTATCGAACTATGTCCATCTTGGCTCCAGAAACTCGATTGGACCACACCCCACTTAAAAGTCTGTGCACCTAAGTCTTCGGTGAAAGAAATTCTCGATAATGTAAAAGACACACTATTGAAAGAGGGTTATCAGCTGTAGTTTCAGCGCCTTTACATTACTGATTAACAGCCTTATCCCATCTTGTAGCAAACTGTACATGTGACTCTTCGCCCCGATATTTTTATCTGTTTTATATGTCCTGATTTCTGTGTGATATTCGTCAATCGTGCCTATTGTTTATCTTCATATCATTGCTGTGTGACCCGCAAATCTACTGGGCATTTGTGCATTTACGGAACGTGGAAATTTTGAAATACTAAACTTCGTGTGACGC
>STRG.51463.2
TTCTTCGTGTGGATCAACCATGTTTGCAATGCTTACTTTTGCTATCTCTGTCGTTCACTTTCATCTTTTAGGCAGTCCGTCCCATATGCATTCTGAATGTGCAACAGACTGAAAGTCTAAAATATATATAATCGTCTTGCTGATGTTGGCTGCTTCCGACAGGTCACATTGCTCAAGTATGCATCAACGTGATGGGAATGGCTGTCGTGAACTGATTTTCAAACATTTCCCGCCTGAGTTGACGAGTAAAGAATGTTGTGACTTCCTCAATGGTATCGGAGCTATATCTACCCATGTGCTCGGTCTGTCCGATTCCCGACAGAAATCTTCAGTACGTTGTCGCTGAATTTCCTACTGCAGAGTATGCATGGACCGTTGTCCGGGATTTGCACCAGCGTTCAATTGTCGATCAACGAATTAGTGTGGAGTTTTATGAACCGAGATCTGACAGTCAGCGATGGCGTCCAGTTCGCGCGGAAGCCGTTACAACAGAGCGTCCGATGTGCAATATCTCCAAAACCACGGTTATGGCCCCTAAATGGGATTCTTCTTTCCCGGTTCCACCGAACTTGATCTACCGGTATCCGACGGCGACCAATTCCATTCTCACCAATATCGTGCGCTGCATGATTTCCTGTCCAGCATTGTATACACAGACCAGTGTATCCGCTTGGATGAATGCTGGAACCAAAATCTCACCGGATAGATATGTCAGAACTAACGTCTTACCTCTCTTCATGGAATGTCTGGACAGCAGCTTGGATATCACCATAGCAATATGTGGTGTCCTTTTAACATGTGCTACATATAATGAACCGACTGCATCTACCTCCTCCTTTTGGTGACACGGATACGTTCCCTGGAAACCTGGTCGTTGTTACAGAAACCGATTTGTTATCCCGAACAAAGGCCTCGGGCGATCAAATCTCAGTATCTGTTCAACCTGATGAAGATCAAGCCAATCACGATCAACACACGCAAGAATTCCAGGTGGATGACGAAGAAATGGAATTATCCGACAGTTCAGAATCTGAGTTGGATTCAGAGGAGAACTCACCATCTACACAAACAGCACAGACAAAAATGCCAAAGCCTGTTCGACGCTCGAAGACTCGTCTGGTACCAAATAGCGAAACAAAACAGAAACGTCCCAGATCAGTTATGCCGCACGATGGTGAATCAGATCAGTGTTCATCGTTGCGTCCAACTGGATCACGTCCCTCACTTGCTGTGACTGAAGTGTTTGAACCCGTGTCACATGTGGCGAAAATGGAATTGCATGTTCCGACGAAGTTAACAGCTCATGGAAGATCCGACGGTTTGCAGTCAAGAGCACCTGAGAGTGGTTTTGGCGTTATGCCAGTACAAAGAAAGCTCACTGTTTGTTCTTCCGTTGCTGAAATTTGCGACTCTTCTCAGACAAAGCAACTGGATCCGTGCCGCGGTATTACTGACTCAGAATTCCAGCTGAGAAAGAATCCAATGTCAGTTGCTGCCGTTCCTGATAAAGTCACGCGATCTCCTTCGTCGTCTGAGCATGAGGATAATGCAGCCGGCTCGGATGATGATGTTACTGTCAGTCTGAATGCCGGTCCTTCATTATCACTGAATGATCTTCGTTTGGGTCGTCTAACCGAAGACGAACGTCAGAACTATCCTGTTTTCGCGAAGGGGTATCAGTCTGGTGAGCCTACCTCACGTTTGTATATAAAAAATCTGGCTGCGCGGACCACACCGGAAGATCTTTATCGAGTTTTCGGCGCGTTTCAGTCCGGTCCCGTTAGGGATTTAAATACTCGGCCATTGGTCCGGTATACGGACACGACTCGATTTTCGATACGACTCCTGACTGAGGGCCGAATGAAAGGCCAAGCGTTTGTGAGCCTCCCGTGTGAACTGACTGCTCTCCAAGCCTTAGAAGCAACAAACGGGTTCTTGCTTCACGAGCGTCCAATGGTGGTTCAATTCGCTCGCGGAGCAAAAGCCAAAGTGGATGAAAAAAGTCTGATTGTAACCACGTGACCGGAGTTCTCTGGCACTTTTCTCTTTTTCGTTCACCGCTGGTCCCGAAGAGGTACAAATACCCTTGTATTTTTTGTATAGTTTTTCTCTTGTACAGGAAATAAAAGCAACTTTCATG
>STRG.20155.8
CCTTCTACAAAAAGGACGCCGCCTGCCTCGAGAAGGTCCAACGTCTCGCCACGCGAATGGTTGAAGGGCAGAGGGGTAAGACTTACGAGCAGAGACTCTGTGACCTGAATCTTTTCTCGTTGGAAAGGAGGAGACGTCGAGGGGATCTCATAGAAACGTTCAAGGTAATGAAGGGCTTTTCTGGCCTTCGACCAGATAGTCTATTCCAAGTCGCCGTAGACTCCAGAACAAGGGGACACGAAAAGAAGTTGATAAAAGCCCGGTCTAGGTTGATGGCTAGATCGCACTTCTTCAGCAATAGGGTTGCGAACAATTGGAACGGTCTGCCAGGTGAAATGGTAGATCTGCAGACAGTCCAGTCCTTCAAAGTTGCCCTAGATCGCAAGTGGTACGAGATCTTTCCTTGTAGTGAGCCTCGAGAATATCAACTAGATGGATGACGGGTAGCACTGTTGTCCTTGTGGAGTATGTTTTAGCAGACTTTTTCCCTCATTGCATACAGTCTCAGTGAACGCTCACGATGCATAATGTCTCACGCAGTTGATGTGCGATGAGGTTTTTCGTTTCCCTCGCATTTTTAGCGGGGATTCGACGAAATACACTCGGCAGTGGTGGGTGCATAACTGGTGTGCATACCATCGAAGGAATTCTGGACGCTCGATTGGCCGTGGCCCTTACCTGTCCTGTGCAACCTGAACTGAACTGAACTTAACTGAACTGAACATGAGGACAAGGTCACACCGATTTCCGGAGCCCCCTTTTTGTTCGCCTATGGTCGTCCCGGTTTTCCGATCAAACGCGGGCAACGCCGACGGAAGACACTAGTCCTTGCATACTACAATGGATCTATAACGCCGAGTTGAATGAATGGTACGGAGTGATAAACGGGACTCTGTGGCGACTGCGCCAGTCCGACAATTCTCATTCGGTTGAGTTTCACATGCTGCCCAATTCCAGTTCATTACCTCGTTGTCAGGATCCTCCGGACCTGGTGAACTATTTTCGTTTGAATGTATCATTGTCCACTTTACTCACGCAATGGCGTACAAATGACCGCCAGTTTGCTCGTCCGGTGAAACACTCACTTGTTCGATTGGATCGTCAAACCAGTGGGATTCGTTTGTTACGTCAGGATCCGGTTGAGACCGTGTTTGCTTTCTTGACTTCGGCAAACAATAATGTCACTCGGATTATCCAATTACTCATGCGTCTTTCAGAAGCCCATGGAAAACCGATTCACTGGCCTGAATCACCGAATATTCGCCATTGGCAGTTTCCATCGCTTGCAACATTAGCCCAACCCGGAATGGAGGACAAGCTGCGTGCGATGGGGTTCGGTTATCGTTCCACTTATATACCAGCAGCGGCTCGATGGATTCAAGCAAACGGAGGTGAACAACGATTGTTTCAGTTGCGCAGTGTTTCTACAGATGAGGCACGCGAGTTCCTTATGAAAATCCCTGGGATTGGAAATAAAGTGGCCGACTGTATTTGTCTTTCCGCATTGGACAAAATCAACGTGGTGCCTGTTGATGTGCATATTTTGCGAGCTGCCCGAGAGCGAGAAATTCCGGCTTCAGCTTGTTCCAGTCTTACCCCGAAATCTTATCGGGATATCTCTAAGGCTTTAACCACCTTATGGGGTGATTGGGCTGGATGGGCACAGGCGATCGACTTCAGCGTGCGTCTCGGTGCATCCATTCCAAAGAGGTAAGTTTCCGATTTCAGGTACGTAACAATTGAGTTCACGAAATTGTCAGATGGCTTTGGTAGCCCGGTTGCATTTAAGGACAGCAGTCCGCACTGCATTATGGATTCGGTTCGAGTGAACCGCAATCCATCTTGCCGGATAAAGTTGCCTCACAAGACCCATACATCCCAGCGACACCGTGGAAACCTCAGTCATTTTGTAACGAAGACGACGAGACGGTGAAGACACTTGTATTTGGGCGGCCAAGTTCATGAAACACAATCTTTTATATAGCCCTTCATCCAGACTGCGATGCACCAACATTGATCTTCCGGCTGTTAGTATTGCGGTTGCGTTCTGGTCAGTTGTCTGTGCCCATTAGGTTGATTCTCTTGGGCACCATTTCCGCTCGGCCGGTTGATGGCCCAATCGGTAGCCCCTCATACGGGCTATCTTATTGGTTGCCTGAGATCTTGCTGCTCTCCCGTGTGCCTCCTTTTGTCTGCTTCAGGATTCCTCCAAAATATTCATTCTCTGTTCTTTGGTCTGTATCTCTCGATCGTTGGCCCGATCGGTTTGATATTCGTGTCGTTTTGTCGCTCCAACGTTCCCCGCTACAATTTCACTGTAGTTCATGTCTTGTTAACGTAACTACTAATTTGAGCAGGTGTGCATGTCGCATCGCACGCTTTAAATTGGCCTTGTTATCTCCTGACTTTATTTCGCACATTCTCTCCAACCAGTCGCATCTATCGTATTTCCGTTACCGTTTGCCTATACTTGCCCGTGTTTACTGTTTATGAACATGTCTTATTTGTATCACAGTGATCCAGAGGTGCGCGGAGATTAAGCTAGCAATAGAATAGGCTGGATGCTTTGTTGTATCACTCAGAGAGTGATACAGGATGAATGGGGAAACATAATGCATACATTTGTGAAACGGATACAAAGGAATGTCTTGAATACGTTGAACGTGGTTTGAGTTTTGACTAAATAGTGTTGATGGTTATGTTGGAGTGCATATTGGATGGCGATCGTAGGAAGTGGTGGATTAGATGCACGGAGTGGGTATCATCTAAATCACTAGTCAATGACACTATCAGCAAAACAATGCGTCATATTTGAAGTTTTGGGTGTAAACGCGACATGAGATGGAGTTTCGATAGTTGAAAGACTGATGTGAGATGTGTATAATAACAGGTAATCATGAGATCCTCACCGAAGTAATTCATATTGACCATATTTTGTCAGCAGTTTACGTTACAATTGTTGGCAAGGTTTTTACGCGATTATTCCTCCTGTGATTTAAGATGGCGGATGATTGTTTTCAGTAATTCCTGATCCTACTCTTATAGTGTCTTAGTTTAGCCGTTGGCCGACCTCTAGGTTTTGAATTCATGTCCACTGTGAACGACTCATCCAGCTCGATGTCGAGCTTTCCGGATGCATAATATATATGGTCGCCGGATACTCCGAAACACGAACCGATTTTCGTAAAGCACATTTTGCAGGGGAACAGGTACCCAGGTCAGCTCATTTATAACGGTATGGAAACGATTGCATCTGGAGGGTGGTTTGATTGTGTGCAAGGTGGCAACTATTCCTGATAGTGCCATTCAAAGTGGAAACATACGCAACAATTGCCGAAATCCTAAAGGATTTGTGAACTCAACATTCCCATGCGCAGGACTCGGATTCTTTTACGCCTCGTAGGTGCTGCTGACATAAGCTTGGGAAAAACTGTTTGAGCTGATTTGATCTATAATATCCGCTTGTTCAAGTGCGGATATGGCGTTTCTTACGTAAGTCGCTACGCTGTGTTTGTCTCATCAAATAAGGAGCAATCACCCCCAAGTGACTCAGGATCGGTAACAACAAGCTCAATAATGAGTTAAGTTCTTAGTTACCTAGTGGTCAATAAATCGGCCCAAATGAATGACTCATTGTGGTGTATTAGGAATTTCCTAATCAATCGAATGTATCCCGAATCCGAACCGCTTCCAAACCTGAAACGATCGCTATTCGTCTACTGAATCCTAATGTGTGCACAGAGGAGTGAGTGCGCCAGGCACTTCAACTGCTTTGGCCAAATTCGAGAACCTTGATAAATCTGCTACCAGTGACGGAATCAAAAGCGGATGGGGTCTTCATAGCCGCACGTGAACTGCAGAAACCCAACCCACTCAAATTCATGACGTTTAATCCACCCAACGGCTAACCAGCTGCATTATGTTTACTTGTAGAAAAAGGGATTAGGAATCACTGTAAAAGAGACAGCGAAACGGTATACCATCGGGGCTGCTGGGATTGGATGCGTCTATGAAGGACAGTATCAAACGAATGTTACTGGTGCGTAATGGAAGAAGAAAAGACAACCACGGCAAAGAATGGATGAGAGTGAGACGTGAAGATGCATTTTTTCGAGTATAGAATTCTGATCAATTGGTAGGACTTTGGCTTAGAATGAGAGAAGAGTGCTATAAGCGGAAACCGCTATCACGTGTTTACAGTTAATCAAAATGAGTGACATGATCAGTATGCTAGACTTTCGGCTTTGGACAGATTTGAGTAATTCTTCGGTTTTGTAATGATAGTTTTCTCGCGCTTGCGCGTAACTGATTTGGGAAGAAAACCGGCGACAGCTGCCATCGTCAAAATGTACTTTTGAGGCCACGGGACCGACAGCAAGCGTATGCATGCCATTTCGTTAGATTTTTCTTCCTCCATTCAAATGAATGGCGTACAAAAATTGGCATATCTAGGAGGAAACCTCTGTTATAATCGACGCTTAAGGGGAAATATTAAACGAGATTGCCTCAAGACATCAGTAAAACTGCACCCAACAGCAGATACCCATCGTTCTAACGTGATGACGGGTGATACTGGGAGAAAAATGGACACGATTTTGATCATAAGTGCATACAAAATCAGAAATGCTTGCACAACTGAAGACTCGGATGGAAAAGGTGGTCACTTCGCGTAAAATTGTGTTGGTGGTGCCGACTGCCAGCCTGTCCGCGTTCGAACTATATGTGTGCGGGATAATGGGTAAACTTTGAATCACAGAGCCCTAAAAATTGGTTTGATTATGGAAGTCTTCCATCACCTCACGCACAGGCTTCACAGCTCACTGTAATTGTGCACGAATGTATTTTATGGGGAATCCAATCTAATATGGATACCTGTCAGTGAGCGGCGTTATGTCCATAAGAGCACCGTCAGGGTACGCCATTTATTGTTTCTGTTTGTTCCAGCAATGGTTTCTAGTCGAATAAATTTCATGATATGGAATCGGGAGATCGGTGATCGATTGGGCAACCCAATTTCTCCGGTACTGTTCAAAACTTGAATGCTTTCTATCCGGCTCCCGGTGATAGGTTAGACAACGTTAGAAAAATTGTACCTTTAGGCATGGGGTTTTTCATTCTTTTATTGCGTTTGTATGTGCAGGAAGGGGTATACTCCGTCGCCTCGGAGGGCCACTTTGCTATTAAAATACTAGCAACATGATCCTGAGAATTGCGCTGGAGAACAACAAAGGGCCCCAGTAGGCCAGGTTATGTAACGAGGCGGGTAACAGTGGATTAGCAGGATGACCAAGGTACTATGTGAACACTCCAAACCACTCGGTGAATGGCTACGTACTAGGTTACCCTATTTCACAATATGCCGGTAAAATGTCTCCGCGTGATTCATTTTCAGTTCATGCAGTATCGAATAACTCGTATTTTCTCTTATGACCTACCTGATCTAAACTGCATTACTCTTCATCCTCAGGGACGTACAGTCGAGAAAACGAAAACGGCGCTCGGAAAATTCTGAGAGTAGTTCAAAATAAGGATGCTTTTTACTTTTCCTATGATGAAGATGTATGTATTACGCATTATTTATTTTATAAATGAAGACAGCATTTATTTGACCGTTGTTGATTGAAGTACAATTGCTTAAGACAACTGTTTAGTGTTGGTATTGCGTTTCTTGTCTTGCTTGTAACATAAAGGTGGCATTTAATAACGTTGACCGATCTCACTTCAGATTTACGTT
>STRG.60689.1
GTTTAATGTTTATGGAAATTTGTTTTAATCATCATTTTCGGATTTCAAATGGAGAAAAATGTGGTTCAGTGTTCACCACTTTTCTGTGTTTACAATGGACAGCTTATTCACATGGACCGTCCAAGCAAGTGGCAAAGTTACCGTCGGCGTAAGTGGGCGTTGAGTACTCTACTGCGTACCGAGTGCGGCGAGGCGTCTATGTGGGCCTATCGATATCGATGTCTGAAGATGACGTCAACTGAGCCTACGGTAAGTGTGTCATCCAGTGATGAGGTTTCGGGTGGACATCAATCGCAACTTTCGTACTCATGAACAATGAATGTGCAGGCGTCAACAACAGACTTGACCGCTGGTGTCGATATCGCGACCACAGACAACTGGGTCCAAGGTTCAACGAGAATGTAATTTGATGGATTATTGCAAATTGGTACAAAATACACATTTATTGAACG
>STRG.1580.1
CTGATCTGATCTGAGCCCCAATTCCTTTAACATGACTCAATGACCCTTGCAGTTTGTTCTATCCACTAAGCGTAAACTATCTGCTCGGCGCGTGATTCGCTTGTCGTTCTTTGCATGTTTTTTTTCGTCGTCGATGATTGACTCTCCTGGTGTCAGTTCATCTGGAATTACTCAGGTTCTCATGGAGGGGCTACTAACAAAGTCTCCACCAAATCAAGACAATGGTTCTCACTCAGGAAATTTCTTACGTGATCTCCACTGTATGGGGTTTACTCCTCCATTCATGAGGAAGAGGTGGAGACAACGTCACTGCGTCCTGTACAAAGTTCGCGGAGGAAAGAAGACAGAAGTTTATTTCGATTATTATAAAGATGTCACACACACCAAACTTAAAGGTCGAGTTGATCTGCGCAATTGTGAGTGCATAGTGGATAACGTAGAAATTGGCAAGTGGTCTAACGTTTTCTCAATTCAAACTATGCACAAGGACCGAAGTCGCGTTTATTATTTTGCTGCTGAAACTCAGGAACTGATGGCCAAATGGGTGAATAGTCTGGTAGTTGTCACACGATTCCGTCGTGATCCCGTTAATGACATTGGCTTTAGCACTGTCAAATCCATGCAGTCCGTTTCCACGCGAGTTGCGCCGTTCGCGCGGACTCCTTTGGGTGTTCCTCCACCACTCGCACCCTTACCCACTCCAACTACCCCTGTAAATAACACATGGTTGCATGGAGCCGGTGATGCATCGTTGGAAGCACAACTCATGGATAACTATCCGCTTCACGGGGATGACAGTTATAACGATCCGGGGGCTCCTGAAGTTTATTATTCACCGACTGGAGGCCGAGATGAGCAGGATGAATACAATCCACTTCCTGGTTGCAGTCATTCCTACGTCAACTTGAAGAACTTGAACAGCGGGACTGACTCCGTCGGTGTGACGCAGGAGTCGGTCAGCCTTCGAACTAGTTGTCCAAACCTGACCGGAGATGCTCCGTTGTTGCCTGCGCGAACTAGGATTTTAGCCAAAACAAAAACTCTGGCTGCCCCTCCTCGCCCGCTTCGTCCGAATAAATCCAGCGATCCGGTTGCTCGTGATTTCACCGCACTGTCCAGCACACTCGGTAGTCGACAGGATTCCAATAACAGTGTTTATTTCAATATGTGGGAAGCCGGCGATGGAGATGACTATTTGATGGCTCCTCCGCTGGCACCAAGACCCAATCCCAACCCTTCTCCAACACCCGTACCGGCGGGTCCCACGGCACTTGCTACGCGTCCACAAGGAGCCACGTGTAACAGTCGAATATATCGACGCAGTCAGCTGGTCACTTCAGAGCATCACTCGCTGGTGCCCACATCCCAAAAAATGCCGGTCAGGTCCGAATCCTCTCTAGCCCCTTCCGTTTCGAGAAAGGAGATCAAAAGTGCTCTGATCGATAAACCCTTACCACCTCCACGCGCGCCCAGCACCGTGATATCCAGTGTGCCTTCCTCAATTCAGCCCGGTCATTCCATCGATTCGAACCCAGTTGGTGAACGCACATCATCCATCGAAGCTTGTAATGACTTAGAGCTGCCCAAACGCGCTCCTGGGCTGGGAGATATTGTGGACAGTAGTATGGAGAGTGACAGTGATGTTTCCCTGTCGCCTGTCCCGGACGAAACCAAAGAAGATTTTGATCCGGTGGCTACTTTGAAGCCCGCTGCAGAGCAGTCCATCGCTCATTCCACCGTACCCTCAACGAATGGAACAATCGGGAGAATCCAAGTGTCCACTGCAGACTCCACCGTAAAAACCGGGATCCGGTCTTGCGTAGACGGATCACAGAAGGAGTTGAGAAAGCTGGGTCAGCAGCAAGGACAGCTTAATTATATGGAGCCATCTAATTTGGATTTAAATCCTATCACGACCAGTATGACCTCAACGACCAGGGCACCGAACACATTCGGTAGCTGTGTAACCAACTCCACATTTACACCTGTTTTCCCATGCGATAATGGTTTATCCGGTGCGCTAGGTAAGTTACGTGTCGGTCCATCCGTGCCTGGCCGCGTGGAAGAAGATGATCGTATTGAATACAGAGAAATTGATCCGATAAGCACTAATGCTTTGGCAATTGTTACCAAACATTATTTGGACGATGATAACAATCCGCTTTAAATTAATTCGGCCTGCTGAGTAATTCAGTGACTTCTTTTCGTCTATGCTTCATTGGCAAACCCCATGTGCTTTATTTTTACTGTGACAGATTCCCCCGCGCAGCCCTCCGACCCGGAACATACCTAACTGGGAACTAATATTTTTTTTTCGCATATTACACTTCCGTTCTTGTATTTTCACCAAACCCTCTACCCCTTGTCTGTTGTCCATTGATCTGTTTTTCACATGTACATAATTCGTCGCTTACTTTCTATCTGTACCCTTGCCACATCGGATGTGTGCACTCGCGACCTGCTAATCCAAGTCTCGAAATGCATGGATTAGTACCACAGGTGAAACCGCAAATCTGTCCCATTGTTCAGGGCCATTCCTTCTAGATAAACTTGCCCTGAAATTGTGTATGATCCCTACAAGCACACGAAACCTTATTCTCCCTATGTCATCACGAAACTCTTCATACCCGTTGTGTCTAAGTGTTTCTGATTGTACCCCGGGGAAAACAAGTATTCTTTGTCGCTTTCTTGTTTTCTCTGAGCTTTCATGATCTGAACCACGTCTTCCGTCTCAGTCGTATGACCTCACGCCATTTGAGAATGCATCGATTGTTTCAATTGTGAAACTTTTCCGGTTCGCATAACTTTCAAATCGATTCGGGGTTCAAATAGATAGTTAAGACATTAC
>STRG.6933.1
CACAACTATACTTTCGAACGCCGACTGGCTCCTGGAATCTTACAGCACATAAACGACTGTTAACAGGGATCCAGTCTAAAAGGGTAGCCTCAGCCTTGTCAGTCAAAACTATTCCTACACCACGTTGACCCGCAGCTCTAGCCCCCTCGTCTCCTGAAGTGCGCAGAAGATACCTCGATGTGATACCAGGAGCAGTTAGTTGAATCACACTACTCGAATTCTGGATACGCGTTTCACTTACGCAGCAGACATCAATCTTCAGAAAGTCCACTGTGAGCGCCAGGCACGCCTGCTGGCCGGCCTGCATGAGTATACGCACGTTAAAGGAGCCGAGATTCAGAGGTTGACCAGGCTTGAGAAAATGTGAGTTACGAGATGGAGGATTATTCCTGGCACTATTCGACAATGAACTGTTGCAAGTATGGGGCGTGTTGTCGGTGGGAGTATTATGGGTGGATAGAGGGGGCGAAGAGAGGTGGTTGGGGACAGAAGACAAAGGTTGAATAAAGCAGGCACCAGTGACCAAACACTCCCAGATTTGCAGTGCCCTCGACTCTCAACAGCCAGGTTTCGCAGCCGTAGCTAAGTACGGGGCGTATAGCGGCACGGTAGATACGCACCTTGGTCCGAAGGCTGATTTCACTGCGGGTCCACAACGCCCGTCGCAGCTGGAGAAATCCTTCCATGGCGTTGTCTATCCGGAGTATTACTTCATCTTTCGCCTGACCGTTCGGAAGTAGTGTAGAGCCTAGATACTCGATCAGTTGGTCATCGATGAACAGCTTTTGAGCTGCTGGCTTTGGACAAGTTGACATACTTTTGGTCTTCGCAGTGTTTATTTTTAGCCCGATGGACTTTGAGAAGAAATCGATTCGATCAAGGACTGGTTGATGCGTGATGGGAGACTCCGCTAGCACAACAATGTCATCCGCGAACTCTAGGTCCAAGATGTACACCTCCTGACTCAGTCGGATACCGGGATAGTCATTCAGTGCCTGTCTTATTTTCCAGTCGACCGCGGCATTGAACAACACTGGTGAAAGAGGACAGCCCTGTCGGACACCAGTAGCGAGTGTGCACTCAGATGATTCTTCACCATACATACGGACCCGTGCCCTAGTGGATAAATAGTACCCTCTCAGAAGCCTTCCATTATCGTCCAGAGACACTTCCGGTTAAGTGAATCGAAAGCAACCCGAAAGTCGATGAAACAGACCACCGTTAGCTGCTAGAATTTGTAGCGGTGCTCCGGTGTTCGACGTAGTGTGAAAATTTGGTCCACGCAGCCTCAACTACGGCGGTGACCCTCTTGGTTCGGTCGGATGCGGCGGCCTCTCGCAACTGAGAACCGGTTGAGTAGCAGCATGCATAAAATCCTCGCGGCCAGGTCGATTAAGCTGATCCCCCTAGTTTTCGCACACGAATTTATCCCCTTGCTTTGGGATGGGCAGCAGAACGAACGTGTACCAATAACTCGGAAAGACTCCTTTCCCTCACATAGAGCTGAATAGGGTGTGTAATCTGTCGATTAATGACGACAGACAGCACTTGTAGACTTCAGCTAGAATACCATCTTCTCCGGCAGCTTTTTGTTCTTCAACCGACTGATGGCTCTGGCGATTTCAGTTGTGTTCGGTGGATTGCAACTGACATCATACGGCTCTGCAAGAGCTGGGAGTTGAAGGGCCGTCGTGTGAACTGATGGTCGGTAGAGCAATTGATCGAAATGCTCTACCCATCGTTTTATTTTTCTTTTCTGCTCAGGTATGAGCTGACCGGCTGTGCCGCGTAAGAGTGGCTCCTGCTTGCAACGCCTACCCGACGCGTTGTGAATGAGGCGAAATAGCTTGCCAAGGTCACCAAACCCTGATGTAATCTTTTTTCAGGTACTTCTATCCAGTGCCGCTTACGATTAGCCCTGCCAGAGCGCTATGCCTCGCATTGCAATCTGCGGCGTTCGCCACTTCCTCAGATCCGGGCTTCGTCTGCTTTAGCCGACAGTGAAAGTGTGCCCTCAGAAATCTAGTCTTTTAGACGCCTTTCAGTTTTCCCTAGTTCCTTTAAGGCAGCTTCTCTAACTGTCAATTAGATTACCATCCATCATTCTTCTACTGGAGTTGAATCCGGTGGTACGCTGGTTACTGCGGATAGTCGGGTGACGATTGCACTTACCAGCGCTTGACATTTCTCTGGCATTCCCAGGACTGCGACGTTTACATGGACCAGTGGAGAGGCCTTAGGGCGCGCGGACAGATGGATTCTGAAGAGTGCACGAACAAGAACGTGGTCTGCATCGTTTGTGTTTCCCCTCGCTGCGCCGCGGCATGCTAGACAGTATTCTACAGACGAAGCCCAACGAGACCCCGCTAAGATATGATTGATTTGATGCGAAATGCGACCGTCGTTGGGGTACCACGTCAGTAATTGCTTTTTCGGGTGCTGGAAACGTGCGCTACAAACGACTATTTTGTCAAAGTGTTGACGACAAGATTTGCCTCTGTCGGTTTCTCACGCGTGCATGGTTAGAGACCTCGAAATTCACTACACGACTGGCTGGAAACTTTGTCGTATATGGCCCAATGTCGTGCTCAAAGGCGGTTATGCTGCGACAGCTTGCGTTCGAACTCCTGAGAAACTTACCCTTTGAATCATTACTTCTAATTTTCTTTTTTGTTTTCGCATGGCGCCACGCCTCCGTACATTGTACCGGGTTATCGGTGAATATATATATATATATATATATATAGTCCAAACCGAAAGATACATGCCGTGTGGTGACTAGATGTTCTTAGATGTTGCCTCGGCAAAACGACTGG
>STRG.76229.4
CTAAGTACGCCTGCTGACCGGCCTGCATGAGAGTACGCACGTTGAAGGAGACGAGATTCAGAGGCTGACGAGGCTTTAAAAAATGTGAGTTACCAGACAGAGGATTATTCCTGACACTATTTGACAGTGAATCGTTGCGAGTATCAGCCATGTTGTCAGTGGGGGCATTATGGGTGGATAGAGGAAGCAAAACGAGGTGTTTGGGGACAGAAGACAAAGGTTGAATAAAAGAGAGGGAACTCTGAGCAGTAGTCCACTTATCACTACCCACCCCGCTCGATGCAATGGGCAGCGCGGTCCCGATTATCCTTCGCGACAACCGATGCAGTATTGAATTCTTTGTGTTCGTGCAGTTCATGGGAGATGTTGGACGGGTACTGCTAGGGTGTCCAGCCACAAAGCAGGAGAACGATTAGGGTCTTCATCCAAAGCCTTTAGTTCTAACAAGAACCTATCCGCAAGGCAGAGGGATGGCTTAGTGGAAGCCCATTTGCTTGGAACAATTATTCTCCCACTGATTTTGCCGATTGAGTTGCCAGCTCAAATCGACCCCCAACCTGGAGGACCAGGAGACTGGACTTTGTCTGACCTCTACCCATTGACTTGTCAGGTATGATTGCATTTCCGGCTTAAAGAAGCCATCCTGTATAGCCTTTTGTGTCATAGAGGCGCGCAAGCCATCACACTACGTCAAAGTTCAGTCTCGTCGTGATGCCACTGATGACCAGGGCAAAGAAGACGCCCTGCGGTAATAGTGTACATAGATTACATAGTGGGGTAGGAGTCGACCTGGTCCCAGTGCACCATCCTCCGCAGTTAAACGAGCTAAATCTCTCAGAGGGAATTGTGCATAAATACCTACGGGAATTAAAAAACCACAAGTCAGCGGGTCCAGATGGCATCCACCCAGCTACCATCAAGGCGTCCGCGAAAATCACGGCTCCATCGGTATGCAAGCTGTACAGATCCACGTTGGACTAGAGTAGGCTGCCTCAGGACTGGAAAATCATGACCGTCGTGTCGATACACGGGAGTGGACCTAAGTCGGCTATAGATAACTACAGGTCGCTAAGCCCAACTAGCATCCTATGTAAAGTTCCTGGGAAGATCATCCGTGCCCAATTCTGTCGGCACTTACTGGAGCATTGCATGCTAAGCCCAGTCCAGCATGGATCCATAAAAATAGATCTTGCTTGACCAATCTCTTGTGCTTCTTAGATGAAGTGACTCGACGACTGGATGAAAGTAAGCAAGTTGAGATATGTTACCTTGACTTTGGCAAGGCGTTTGACCCCGTTAATCATCGTCTTTTGCTGTGCAAGATGGAGACATTCGGTACAGGTGAGCCAGTATATAGATGGCTGGTAGACTTACTCTCCTACGGGATGTTTTACGTCACTTATGTGCATTTCAAGGCGAGTTCAGGACGGGTTGCCATCTGGGAGCCTAAAACACCCACCCCCGACCATACTGAAGGATCTGGGAGCTTGAGTTTTGTTGATTCTTGTTTATTCTGTTCGGCTTGGTATGCTGGAGCTAATTAATGACTTGCTTCGAAAAGGTTTTTCTGGTTTCCTAACAGTGTTTAGAAATGCACACGGTTACGTTGCGTAGAGAAGCCTTGAGCATATTTGTGGTATAGAATAGGAGGTAAAACTTATACCACTTCTGGGAGAACGTGAGATATTTACAGATATGAAGACAAAAAGCGGGAGTCACCATGAGCCACGTACACTCTGTTTCGCAACGCAGCCATTTCCACGGCAACTGCTGCTTCACCTGGCTGCTGCTTTTATGTTTCTGCTATTACTTGGTGGCACTTCACCAGGCGCTCGAACCGGATGGTTTACATCCAGCAGTTCTAACACCATTGACCAACGAACTCGCTTCATCTTTGATCCACGTTTTTATCGTATTGCTACAACTGGGACGTCTATCAGTTGACTGGGAAGCTGATTGTCTGCCTACTGTATGGTATAGGCGAGCGTCACCTTCATTGACGGAGATTGTCGGGGAAGATTCGCACCAGTGCGTATTTGGGACCACATAGAAACCCATATGTGTAGATGCCGACTGAACATAGACTCTATCCAAAGTAGTGTGTTTTACATGTTATTAGAAGAAAGCGGTTGGTGGATGCTCTGGCGAGTGGCAGCAGTGAAAACGCCGTTTTTTTATGAATTCCACCAAAGCCTTCGATAAAATTTCTCGTGACCAGCTGTTGATAAAAGCCAGGGCTTTTAGCTTCCAAAGGTTGTCACTTCACTGGATAGTGGATTTTCTAAAAGGGGTGGGGCTGGGGGCGTCTCCGGGAGATTTACCCGACCAGTGTCACACTGCTGTGCTACCGCCAACGGTGGCCTCCGACAGGCTAGCGATAATTGCAACCTTGATTGATAGAGTTAATTTTCGCTTCTTGAGTGTATGCTTAGCATAATTGCGCAATGAAAACTAAGCCATGCGACTAATAAATCCTCACTTTTCGAAGACAAATACGTTCATCCGTGAATATCTCGGCACTTAAGGTGAAGTTTGTACTGTTGTTGCTCATGGTTGGCATACTTTTTCGGACACAAAAATGAAGTTCTTTTGGAATATCATAAACAATAGGAAGCTTTTTGGTGAAGTGGATTGATTTTGCAGATTCTGTTGATTATAGAACCGCCGCGTCGTCCACGTTGGTCACGAGGACGTATTCTGACTAACTAAAGTGCTTGTAATTCGAAATGACAGTGCAGTTTCGTCTTATAGTGCTATCGTGACGTCACGTTCCACCATGAAACACGGATTGATAATTTTTAACATTTTGTCAAAGTCGATTGACTCACAAAGAGTAACGATGAATGGCAAAGTGGATTGCTTATTGTGCCTCTCTTTTTCATTGTAACATCTTATATGAGGCTCTGGTAGTCTTACGTACATTAAGATATTACCACGCCCTGCGTTCCCAACTGTTTTTCTAGCCTAAGTAAACGGCCACTTTATTCAGCGGTAGATAGAATTGTATTGTATATTTGTACAATCACCTTAAATAACGTTTCCTTTGAAAATGTAACGAAACACGTTCGTTTTTGTGGGTGGTCCTTGAACTTCTGTTATTGGAAACAAGCAGAATGTCATTTGTTATGTCATTTCAGTGTATCAACACGGACCAGCGCACAAAACTTTCACCATTATAAGGCCGCTGTTGTTGTATACAAGTACAGGTACGGATAAGTGAATTTACTGTGAATATATAATGCATTTATCCACTCAGTTAATAGCGTAAAAGTATATATATATATATATATATATATATATATATATATATATATATATATAATTAGTGAGAGAGAAAAAATGCTGATTTCGTTTTGCCTTTCATCGTACACTTTTGATACTTTTTGCCATTTTTTTCTTCTCGGAATGACATTTTCGTGATTATGAGGCATGAATGCTCGACACACAAACCGCAAAGAACTCGTGCCACTGACTTCTATTCTCAGCCATGTCCCTCAACGTCTCTAAAGAACGACAATCATACCTTGGGCCCCAACCAGGGAAGCGGGAAACACCAACCGAAGCCAATGGTGATACTGGTGTCTTGTAATTTTCCTTGTGTGTTTACCTTGTTTTGTTTACACATCTTTCATTGTACCAATTTTTGTTTCAGATCATGCACGTTCATTATTGGTCAAGTAAAACGTAACATTCCTACCGCCGAATCTCGTTTTCTCTGATAAAGCTATCATTGTCTGTTGTGAACCGTACCTGTCAATTTACCTGACTACTAAAATCATGAGCCGTTATCTACGACGAGGCAAATTCGACACCAACATCAATGCCCCGGACGATTTTGAACAGTGGACTTACTAGCTTCGTACTTCCAATGCCTTTTTGGAACGAGTAGAATCCGATGAATCTGATAATCTTGATATGCTTATCAACTTCCTTTCACCGTCGGTTTTCGAGCTTATCTCGGAGTGCGAAAGCTTCGAAAGTGTCATTTCAGTCCTCCAGTCCCTGTACGTTCGCCCAGAATGTGTTATCTTCGTTCGGTATCTACTCGCTACATGTGAACAGGGTTGCGGGCAAAACATTGATCAATACGTCCAGGTTGTCAAGTCATTGGCAAAGGATTGTGACTTCCGCCCGGTGTCCACCGAAAAGTTTCGCGATGACGCCATATGCGACAAATTTATCATTGGATTGCAGTCTAATAGCATTCAAAGAAGATTGTTGAAACAACCAACACTATCGTTCAAGGCTGCTTACGATATGGCTGGATCACTGGAGGCAGCTCACAGGCAGTCGCAGTCTCATGGAATTGAAAACGTTCCTTGTGCATCTGCGACCATCCTGACCCCTACCCCCAACGTACAACCTGCACCTGCCCCAAAAGCTGGACCCAAACCGATCACATCGGCTTTACCTAGAGCCACATGCTATTTCTGTGGTTACTCCCGACACCCCCTCCTCCCCCCGAGAATCGGTTTGCAAGGCTTGTGGAAAAACAGGCCATTTTAAACGTGTGTGCAAATCAAAACTGGCCTTTTCTTGTATAACCTCTGAGTAACGTCGAACCCCAAGCTTTGATTGGTACGAGTAGCTCCGATAGCTATATATATTAAAGAGTCGCCGTCTCGTTTGATTTGCCAGTTCACCCTTGTGACTCCAAGATCACTATGGCGACGACGTCATTGTCCTGCATCATTTCCGGCTGCTGCAGTGTAACAATTCGCTATCAAAATGTAGTCTACAAAGGCGTAACACTGTCAGTCATGCAGAATCTATGCGCTGACATTCTACTTGGTCATAATTTACACGGGTTACATGAAAAGGTAGAAAGGCCATTTGAGGGAACATGAAGCATTTCATTACTGTGCGGACTGTCTGCCGCCATAATCCAATCTCCGCCCTTGTACGCTCATTTGTCTCCCGACTGTAAGCCTGTTGCCACTAAACCCTACAGACACTCCTTCGAGGACGAGCGCTTCATTGAAAAGGAATTACAACGCCTTTTGAACGATGGCGTAGCTGAGCCGTCGAACTCTCCATTAAGAGCTTAAGTTCCGGTTGCTAGAGGCGCGAACCATAAGATAAGAACGGTCACTGATTATAATCAGACGATCAACCGTTTTACGCAACTCGATGCGTATCCACTACCACGTATAGACAGTATGGCAAGAACGTCACCCGTTGTGCTGTTTGCAGCACCCTAGATCTCAAAGGTGCGTATCATCGAATCCCGATCGCGGAACATGAAAAGCCCTTTTAGGATTTCGAAGCGGCAGACAATCTTTTGCAGTTCTGTCTAACTTCTGGGATCACGAATGGCGTGGTTTGTTTTCAGCGCACCATCAACCAAATCCTAAAAAAAGAAAATTTGAAGGACACTTTCGCCTACGTTGACAATATAATTGTGTGTGGCTTGATAAAGAATGATCACGACCGGAACCTCGAATGCTTCCTGAAAGACGTCGTCAAATACGGCATAACTGTGAACGACGCAAGGTCAGTCACAACTGCCACGGAAATCTAAGTCCTTGGTTACCACATAACGCAAGGCGTAATCAAACCGAATCCTGAGTGAATGAAACCTTTGAGTGATGTCCCGCCTCTGGCCAACGTCAAATCATTGCGACGCATGATAGGTACGTTTGCTTATTATTCCCAATGGATACCGAGCTTTTCTGACAAAATTAGCCCCCTCGTCCGAAAAAAGGCTTCCCCCTACCGCCACATGTGAGAAAAATATTTGGGGATCTGAAAGTAGCATTGGAAACCGCAATGATTGTGACGGTGGACCATAACGTTCCGATTGTCGTGAAAACAGACGCATCCAACATAGCTGTAGCCTCTTCAATGAGTCAGAACAGTGGACCTGTAGCCCTTTTCTCTCGTACATTGACTCCTGGCGAATGACACCATACCACCACCAGAAAGAAGCTTGCACAATCGTCGAAGCTATTCGGCACTTTCTCCTTGGTACTCGTTACAAACTAATCACCGATCATCGATCCGTCGCAAAAATCAGAAATGATAAGATCCAGAGATGGTTGCTGGAGTTGTCTGCATACCAATACGATGTAATCTACAGAGCCGGAAAGGACAATCGGGTTGTTGACGCTTTCTTTCGCTGCTCGTGTGCTTTCACTTTTCATAGGAGGACCTTGAAATTTCTCCATGATTCATTATATCTTCGCGGAACAACCGTATGGTTCACTTCGTACGTTCCAAGAACTTGCCATACTTAATGGAAGTCAAAAACGTAATTTCTAGGTGTACTATCTGCGTTGAAATGAAACCACGTTTTTACGGACCACATGCATACCATCTTATCAAAGCCACTCAACCATTTAATAGACTCAATATTGACTTCAAGGGGCCACTGCCTTCATCGAGCCGCAGTCAGTATCTGCTCACTATTGTCGTCGAGTACTCCAGGTTTCCGTTTGTATTTGCCTGTCCGGATATGCTGTCTTTTACAGTAATCGGTTGCCTGTGTCAGCCGTTAGCGGTATTCAGAATGCCCGCTTATATTCATTCTAATCGGGGATCCTCATTTGTGTCGTCTGAACTGTCTAAGTTCTTGCGAGACAAAGGGATAGCGATCAGTCATACAACAGTCAATAGCCCACCAGCCAGCGGTCAAGTGGAACGTTTGAATGGCACTCTGTGGAAAGCCATCTCTCTGGCCCTACGAACGAGAGGTCTTCCCTTTTCAAAATGGGAATCAGTTCTTCTGGATTCACTCTATTCCATCCGTTCATTGTTTTGTACCGCACCGAACACAATCCCCCATGAACGTCTTTTCTGCTTTACTCGCCACTCATCTAGTGGTTATTCTATTCCTAGTTGGCTGATCACTCCTGGCCATGTACCGCTCAATCGCACCGATCGACCTTTCAAGTATGACCCCTTGGAGGATGAAGTGAATCTTAGCAGCTCCAATCCATACTACGCTCATTTAAAACTGCTTGATGGCAAAGAAGATAATTTTTCTGTTCGTTGTCTGGCCCCTCGGGGTGATACACCGGCAATAACGCCCAAATCTCACTCATCCATATCAGTCAGCCGAGACACACCACATGTAGATCATTTATGAGTATCCGAGTCTGACAACACCGTCGTACATAATACAGTGCCCCACCCCCCATCACCCCGTTGCTCAGCAACCCCACAAAACTGTTAGAACGACCACAGAGAACATGCCCATACTGTTTACGAAATCGAGAGGCCTAAGCGAGCGATTTGACAGACATTTCAAATCTTGCAGCAAAAAAGCCTCTTGTAAACCCCAATTTTCCCCGGAATGAATGTCGTGATTTTTATTGTGTTTACCTTGTTTTGTTTACACATCTTACATTGTACCAGTTTTTATTCCAGATCATGTACCTTTATTATTAGTCAGTAAAACGTAACATTCATACCGCCGAATCTCGTTTTCTCTGATAAAGCTATAATTGTCTGTTGTGAACCGTACATATCAACTAGCTTCAGTTTATAGTGATGTACATCGCAGATTTACAACCGTCGAATTTCTTGGGTACCATCCAAGTGCGATTATTTTCGTCAACCTCAGACACAACACAAGACGTTGATGCAGACATCGAAATTAATTTAAAGGGCTGAGGTCCATAATTGCACAAAATTTTGCGAAGGTGATTATGTCGCTGACTAGTGTTATATCGCTATATTAGCACGTACTCATATCTTGATCAAATTCATCGAAGATCACGGCTTCCTGTGAGTGGGGTGACATTGCACAGTGGAATCGAAGCATGGCTTCGTTGTTTGTTGGTAAGCTCGAAAACGAGACCATCAAAAGGTTTCAAGTAATTATACAACTGCATATGGTATTATTTACGCACGCGAAGCTCATTGGCTAGGTCAATTTGATATGGTAACCGTTATTTTTCCTTGGTCCGAAATAAACAAATCACGGGTGGATATCAAAACGGGTTCAACGGGGAGTGGAAGACCTACATTGAGGACCTGTTTAGACCCCTCTTGTACTGGCTGAGTCAGGGTTCTATCTTTCGTACGATACTGTTTTTAATCCATATAGTTGCACATCGGTTCAGTGAATGGGTTATACCTGTGGTAACTGAATCCTCCTTAATTAAGTAGTTTTATCATTGCTTGTACTGTTCCACATTAGTGCTTAATAACTCTTGCCTATTTATATTTTAGCTATGGCCTTGTTCCAAGCTGAATAATGCCTTACATCGGGTTCCATTTCAAGACTTCTGGTATCACTCATTTGTTGTTGGTCTTAACAATACGCTGTAGTCTTAAAGGCCCGCTACACTATTAGAGATAACCGGCTATCAGACCCTGAAACTTGGAGTGAAGAACCACACTAGGTCCCAATGGGTCAGACGTGATAACGACCCGGACAACAGTGGATTACTGTCCACCATTAAACTAACCGGAGACGGTGGGATTCGAACTACTGAACTCCGAGGTGGTAAGCAAACGCGATGAACCACTCAACCCCACCGGTCGAGTGGAGTTTCCCAGTCAATCGACGTCCCGAAAATGTGACGTGTAATGAGTTAGGATATCGACAGAGGAATCCTTGAAAAAAAAAACTTTCCCTGATGGGCAGCCTCTGATTGGCCGCGACCCCCTGAAGCAGTGTGCCATTATTAAAAAAGAAAAGTAAAATGAACATATTTGAGCGATGGAATAATGTTTGGTCTCTACCGATTAATGTGTCGAAGTATGTACACGTGCACTCAGAACAGTGAAAGTCTAATGCCTCGTATCTGATCGGTGACTTCACTGACGTATTGTTTATCGTCTTTTCTTTATAAAACTTTTTGTTTTCTTTTTTCAGCTCTCGTACATGCATTGTATGTACTGTGAATCTTGTTTGTTCTCCGCCTACTCTCAAATCTGGCTGTAGATTGCACACACAACAATTTATTCAACATACAAACCACTGCAACGACGCGTATACTTGGTTGGGAATTCGAATTCGAACCAAGTGCACCAGATGCAGCCAGGCAGTGGAACCATTGGTATCGAACATTTTGCAGTCTTCTCAATGCGGATGAATCCGTGACCCCTGACAAATTAGATCTAATATTGTTCATTTCCCCCACAGTATATGAACATATTGTAGACTGCGAAAATTGACAAGGCCGTCGAGGTGCTCACTGGTCTCTACATTTGCCCGATAAACGAGATCTTCGCTCGTCACATTGTTGCAACTGCGGAAGAAGAAAATTGTCAGCCTCTAAATCTGTTTGCACAGTAGTTGAAGTCGTTGGCGAGAGACTGCAACTTCAGATCAACGACGGTTGAAGAAAACCGCGACGATACCATCCGTGATGCTTTCACCACCGGTATCCAATCAAACCATATCAGACAACGTCCCTTGGAAAACGGCTCTTTGAATTTTCAGATGGCTTTCGAGCGAGCCAGGGCGTTGGAAACAGCCGAACAACAGTCTTTGTCTTATCAAAGTGCTTCGATTCTATCACACTCTGCGGCAGTTCACGTCATTCCGACTGCCACAGTTATGAGTGGAATCTCCAATGAAACGGTTGCGGCCGCAACTCGCCCTAAATGCTTTTTCATCCATTATGACAAATATCCCAGATTCAACTGCCCAGCTGGGGATGCTGTATGTAAGGCACGTGGAAAGAAAGGTCATTTTCAAAAGGTTTGTCTACCCAAAATCCAGAACAAGGTGTCATCTGCCATCTGTTCCTCCGTATCTGCTTTCTGTACTGCCGTCGCTCCGGAGTGTCTTTCTAAGTCCATCATGGACCTTAAAGTCAACAGTATCTCGTGCAGTGCTCTTGTAGATAATGGCAGTCCGGCTAGCTTCGTCTCAGAGAGCCCAGTACATGCCAGTAAATGGAGGATATATCCTTCTCAGGAAATCATAACAATGGCTTCTAGTGCTCTATTCGGTAATAAGATAGGTCGTTGCGTTGTCACGATCAAGTTCACAGATCACACCTGTGACCGGTTCAAACTATGAATTCTGGCTAGCCTGTGCACAGGTGTATTACTCGGACACAATTACCTTGGACTCCATGAGAGTGTCAACATCTCATTTCGTGGACAGGAACATCCGCTTACTGTTTGCCTGTTGAAACCAGCTTCCATTACAGCTTCGCCACTTTTCCAGAACTTAAATCCTGAATGCAAACCTATAACTACAAAATCACGACGACACTGCCGAGAAGGTGACATATTTATAAGCGAGGAAGCGAAACGACTTCTTTTCGATGGGATCATTGGGTCCTATAACTTCTGGAGGGCTCAAGTGCTCGTAGTCACTAGCCATACTCATAAACGGAGGATGGTAATGGGTGATATTCAAACCAATAATATACTCATAAACTTGGATGCTTATCCATTACCGAAAATAGCGGAGATGATTGAAAATAGCTGAATACGACACATTCACTACACCAGACACGGATTCTGGACAGAGAAAAACCATTCACTGCTTTTGAGGTTTATGGTCGGTTATATCAGTTCTGTCGCATTTCTTTTGGGGTTACCAATGAAGTATCTTGTCTCCAAGGAGCAATAGATCAGATAATTCCCACGGAGAAACTGACGGACACGGTCGCCTATTTCGATAACATTACTTTTTGCGGCAAATCTACTAGTAACCATGATTCAAATCTTCGACGGTTTTTGGATGTAGCCAGGAAATACGGTCTGACTTTTAATGAAGCCGAAAGCATATTTGGAGCCAAAGAAATCAGATCTCTTGGGTTCCAGGTTACTAAGGGCAACATAAAACCGGATCATGACCGACTGAAGCTCTTATTGGAGCTGCGGCCACCAAAATATCTCATCCTAACGGAAAGTTGTGGGTTTCTTTGCTTACTGTTCGCCTTGGGTTCCTAACTTCTCAAACATAGTTTATCCTTTAGCGCACAGTACAACATCCCGTTGCCCGAATCAGTGACATGACGTTTTGCCAGCCTCAGAAAGGAACTAGTGTATGATAGTTTGGCTACGATCCGTTCAGACGTCCCATTCGCCGTGGGGACTGATGCCTCTAAAGTGACTTTTGCTGCGACGCTCAACCAAGTTGACCGTCTGGTTTCGTTCTTCTCCAGGACGCTAAATCCAGGTGAACGAAGTCATTCGGCGGTTGAAGAAGAGGGTCATGTCGTTATAGAAACCATCCGAAAGTAGAGACATCTGCTACTGGGTAGCCATTTTAATCTCATCACTGTTCAACGATTTATCTCCTTCATATTCGGAAATCAACAACGCAGCAAGTTTAAGAATAACGAAATACTACGCCTATGCTCGATTTCATGATGGAAACAAGGACGCCGTTTCAGTTCGCCAACTGGTTCCTAAGACAACTGATAATCATAATGAAAACATGAAAACCGAATGTGAAATAACAGACTGAGTTACCACCAACAATCGAATCGAAAACAAACAATTTTGAAACACCTGACATTCAGTCTACCTCCAACCGCTGCTCTAACACAAACGACAAAAACAATCTTGACACATTCGACAGCAGAGCAGTGTTCACCCTTATTGCCTAAGAAGCCAAGGAGTTTAACAAAATGTTACATTTGTTATTCATTTTGTTACATATCGCATACCCCAACCTGAATCTCAAAATCACAGCGAAAAAGAATGACATTGTTTATGGTTTGTTTTATACAGCTTTTTGTTTTCCCTTTCCAGCTTTCTTACGTGCACTGTATGTTGAACAAAGCCTGTATTAGGGATCTCTTTCCCCCTCTGCTCTCAAATTTGACCGTAGACTGCGCACTTAACATCCAGTTGTTCTGATCCAACACGCTAACTCTAGTGATAAGACTAATCTGTCCCCGAATCATCTCGTTTTAACAGCCTAACGCTCTGTGATTATATGGGGTGTTGGTCCTTGTAACCTGTTATTGCACAAAACGTGTTGGTTCGACTAATGTGGGAAGCCAAGGCTTCTAATTGGCTAGTGTTGAAGCTAAACGTTGCTTGACACGAATCTCATTCTGTCGATTCACGCGATCGATACGCAGTCCTGTCGTTCTTGGTTCCATGGTCTCATGACTTAACCTTGGTACTGGTCAGGATGTGCCTGCGCATCTCACGACTCGTGGTGGCTTTGACCTGCTAGGAAGGGCGGTCTGCGTGTTGGTCACGAATTAACGACAGTCTTTACATCACTATTCGAAAGTCATCCTGTGATAGATCTTGGGGTTATGTTTCTATCGTTTCTTGATACTCAAGCTCACACAGATAAAGTTTGTGCCTCTGCAACAGCCATGATTAGGGCAACCCCTCAATTCTCCGGCCGGTTGAACCACGATACCTTCCACTCGCAGCTTTCCGCTTCCGATCTAGGTTCAAATACGGCTGTGCTGTTTCCTATCGTTAAAATGTAGGTGAGATGGTGAAACCGGGGCGGATGCAACGCTTCTTACAGGACCCATCGGTGGAGTATCTGGGACCAGCTGCGAGGGTAGTCTGAAGTCTTAGCTTGTTTCCCGAATGCCGCCGATAAATCCATGGAAGTTTAATTAGTTTGAAGATCTTTCGAGGTGATACGGGTCCGAGATAGCAAATGTAGTTTCCATTTCGGATGAACTGCAGGATACAAGGCTACCCTCATTCACTGCCGAAGATTCTTCCGATCGATTTGCTTTTTTATCGTTTTTCACGAGGGCGATAAATCTATGGAATGCTTTAACTACTGCCGTTGTGGAAGAGAATTATGATGCTCAAATGACGCCTTTATCTGGACTTGGAAGCGTTTTAGAAGAACACTTCCCGTTATGGCGGACTCCACAGAGTTTATGTGAAGAGACCTACACGGGATTATTCTCTCTGCCTCCCTCCTTAGAGATTGGGAATTATTGTTTGATAGTTTTTATGTTGGTGGTTTTTCGCAACCAAGAAGAGCGTCAATTTATTGAGCGCGCTGAGCAGATTTCTGTCTTTTTCTACGAGTGCAAAGCAGATCCCTTTTTTCCAACCGGCAACGACCGACAACTAGGGTTTTAGTAACCAAATAGAGAACATGTTCTTCACTGGAATTGGTTATGGGGAGTAAAAAAAACGTGATCTTTGCTTTCAAACACCTTTCAACTTTCCGTATTTCTGTCTTGAAAAGCAGGGTCAACAGATTGAATCTCACCTGAATTTTTCCCACACACGTCCCCTTTACGGTGTTTTTGGCTATCGGGTATATCCCTTTTACTGTAAATCACTTAATGTGTAATAAAAATGAG
>STRG.13389.1
GTTTTTGTGTTTTATTGTTTCCCTATCTGTTCATTTTTTTTGGTTGGGTTACAAAATAATTTTTTTTTCGTCCATACATATTTGTGTGTCTAGTTCGTCGTGGTTTTTTTTCACGAAGACTATAGTGCCCCATTGGTCGTTGATTTCTTTTCCCGTCTGTGTTCCATAAAGTAATCGCTATGTCTGCCGAACGGAAACTCTGCTCAGACCCCACCGTTGGGACCATCACGCTGCACATACCGGCATTCACGCCTGCTGATCCAGAACTCTGGTTCACGCTGGTCGAGTTAGAATGCGAAAACTGCCTTATAACCAGTGACGCCAGCCGTTTCAGGTGGGTAGCAAGCCGCCTCCCGCCGGAGGTCACAATGCAAGTAAGGGACGTAATAATCTCTTCCCGAAGCTATGAGGCCTTAAAGGAGGCCGTCATTGCCCGCACGACCCCAACACAGGATCAACGGATGCAACAACTTCAAGACGTTGAGATTGGAAGTAGGAAACCCTCCGAACTGTTGCGTGAGATGCAGCGCTTGCGAGGACTGACGGTAGGCGAGGACCCGCTCTTAAGGGAACTTTGGCTGCAACGTTTGCCGCACAACATTCCAGTTTTACTAAGTGCCACGCGCAAATGGTCGCTGGAGGAAACTGCAGCAATAGCTGATGACATTATGTCACAATACAACCCCGCTGTAGCTGCAGTGACCAGGTCCTCCGTCACAACGGTGCCTGCCTTGCCAACATCTAACGACCTCGCGTCAGTTTTGTCTAGAATTGACGCGAGCCTGTAACGCCTGGCAGTAATAAGTGGGTCACAGGAGCGGCGCCGCGCACGCTCACCTAGGCGCCGTAGTCCGTCATTGCGACGACGTTTTGGCTCTTCAAAAGAATGGTATTGTAAATACCACAGTCGTTTTGGTGAGGGAGCCAAACGATGCGAACGAGGGTGTACGTTTCCCAGTGCTCATCAGGGAAACTAAACCCCCGGCCCGTGGTGGCGACCCACGAAGCCGGGTATCAGACCAACATTCGCCTTTTGAGAGTAAGGGACATCATTTCAAATAACCCATTCCTTGTAGATACCGGTGCCGAAGTGAGCGTCCTCCCCCGAGCGAAAGACGACAATAGCACACCGCAGGCCCAAACACTACGCGCTGCCAATGGCACAATTATCCCAACGTTTGGCCAGCGGTCGCTCACCTTAAACTTAGGTTTAAAGCGTAATTTTTGTTGGGTATTCATCATCGCCGACGTCCCGTACCCAATTCTAGGCATTGACTTCCTGCAACACTTTGACTTATTAGTTGATGCAAGGTGCCGTGGAGTGGTGGATCGTCAGACCACTCTCACTGTTGCGGGTTATAATTTGCGAGTGAATCACGTCACGTCTTTTTACGTTCAACCAACGGCACACCAACCTTATGGCGAACTCATTGCCGCCTACCCGGCCATGTTTCGGCAGGCCGGGCTTCTCCCAGCAGTGACCACCAACGTCACTCACTCTATCGATACTAAGGGACCCCCAGTGTTCAGTAGGCCGCGTCAGTTAGCATCAGACAAGCTTTGTATTGAACAGGCTGAAATTAAACACATCCTAGAACTGGGTATATTGCGCCCTTCTAGTAACCCTTGGGCTTCTTCCCTTCATATGGTCCCTCAGTCTAGCGGCGACTGGCGACCCTGTGGTGATTACAGAGCACTTAACAAAGTCACCGTCCCTGACCGTTACCCGATTTTCCGTATACAGGACCTTACTTCGTCTTTATCAGGTTGTTCCGTCTTCAGCCGTATCGACTTAGTTCGTGCGTATAACCAGGTCCCGGTGGCAGAGGCTGATATCCCTAAAACCGCTGTCACTACGCCTTTCGGGCTGTTCAAGTTTCTGAGAATGCCGTTTGGACTCAGGAATGCAGCCCAGACCTTCCAACGGTTCATGCACGGGGCAACTCGTGGTTTGGAAATTGTCTACGTATACCTGGATGATATTTTGGTGGCCAGTTCCTCAGAACAAGAGCACGCCGCACACTGACGGGCACTTTTTGAACGCCTTAGCCAGCACGGCGTTACGTAGTTATAGCGCTTTACGCCAGACTATAGTGGAAGTATCCTGTAAGATAAAGTAGGAGCCCATAGGCGGTAGACGGTCTATTTAAAAGCGCTATTCGCAACTACCCTGAACCCCAATCTTTTCGCCAGTTGCGTCAGTTTTCCGGCCTGGTGAATTTCTACCGCCGATTTATTCCTCACTGTGCGGGAATGATGCAACCCCTCACCGACCTGTGGCGCAAAGGTAAGCGGAAGTTCGTGTTTCCCGACACGGCACAAGCCGCATTCGCCTTGGTCGGAGATGCTGTCTCCAACACAGCACTCCTTACCCACCCCTACCCTTTGGCTCCTATTTCGGTAGTGACGGATGCCTCGAACACAGCGGTTGGAGCAGTACTGCAACAGTTCGTAGATGACTCTTGGCAACCTTTAGCATTCTTCTCCAAGCGCCTACAACCCGCGGAATCAAGGTACAACACATTTGGTAGGGA
>STRG.22360.8
TCCTGTTTTGCACACTTTCGCATAAAATATAAACTTGTTCTACAACTTGGTTCCTCTTTCACTGATAGCAGCTTCGATGTCTGATGCCTCATTGGGCCCCCCTTGTTTTTAAATGTTTTGCCTTTTGCGCTTCTCAGTGGACGGGTCAGTTAGCGTTGCTCACCGCAAATGGCTTGTGGATGCAACACACACCAGATGACCGACTGTAAAGAGAGCCTCGGAATATCGAAGTATGTTGATCCTGGGCGAAGAGGTACCAGAAGATCATCCGGTATATGAGTGCCGAGAACTGCTCTCATCCGGTCGCTACAACAACCGCCCACTTCAGTAGGAAATTGCTGAATTGACCCTCCGTTCTAACTGAGGGCGTACCGCGTCCTGGCCACCTTTAGCCTGACGAGTTTCACGCGACATCAGTTCTCTAGGGGACCGTGTTACAATGCCACAGTCCACTCGTACCGCTGGAGAAGGTTCAACAAACTACGCATGGGCCCAGCAGTCATTTACCAGACCCTCTTGTAGGAGCCGCAGAAAAAATGTAAGTACCGTACAAAATACTCCGTCGCGATTCTCTCAAGGTTCATCTATCGACTAGGCCCGTATATAAACTAAGGAAGCAATATAGAGCAAGTGAGAAGACGGCGAATAAGTGAAAACAAAATAAACGGAACTTTTTGAATCAGTTGGTGCAATATAAAAATTGTAAAATGCATGGAAAATGGCATTTCAGCTTTCAAAACGGTCTTACAAAACATTAAACGGTGAAAATAGCATTATGTGGGACAAAGATAAATGCTATCTTTGAAACTTTTTGACCAACGTACATGACGGCCAGTTCGCATTGTTTGATGCACCTCAGCTGTTTCGGGTTGCACTGTGCGAGGGACGGGGGTGCTATCTATTATGATGATCGGGGTCTCCCTTTCTGGACCATCGTCAAGATGCGCAACCTTGAGACAGTCAACATAGTTCCATGTGTACCGTTTCGATCAATAAAGAAGACACCCTGTATGGATTTTCGTAAGACTGCTGTAGAGGTGTTCTAACGTAATCGACGCGTATAAAAAAGTAGGTGCAAGTGGGTAGCTCTGATTGATACGAAGACTAACAACAGAATTGACAAAACCAGTATGACTTAGAAGAATGGAGTAGGAATGAGAAGCGCTTTACTCGTCTCATAATTGAGATACATCAGCTGGAATGTAAAAAGTGAACCGTTCATAAAGTGTTACGTAAAAATGGGTGAATAAACGTCCGAACATTTATGGGATACTGGTGAAGTGTAGTCCGGTCGAGACTGCGTTCATGGAGAGTCCATTTACAGAGGGCGCATTTGTGCAGCCAACTTTTGACCATTCTAGTTGCAAACGTCATCACTAGCGCGACCTACGGCAAAATAATCTTCAGGCAACCAAAAGCTAGTTCCACAGCTGACGCAGTAATATCAGGTTTATAGATGAAACACAAAACAAAGAGAAGGTTGGAGGCTCGTGCACCCAATTAAGGCTGTTGGCGGCGATGACTGAATCTTTGAGTTGGCGATGAAAAAGCCCAACTTACTATTGTCTTCTGGGTAGCAAGCCGTCTTACAAGAACGGTGAAAACCCAACATACGCAGTGTATCTCTACGCAGACTGGTTTCAAATTGTTCGCTGCGATCAGTAGTTACTATAGCAGGGCAACATTATAAAAAACCAACGTTCCATAAAAGCACCTATGACGGTTTCCGATTCTATATTGGAAATGAGAATAACCCCCGGCCAACGGGTGAAACCGACAATCACGGTAAGAAACCTTTACAGGGCTGAGAGGACCAAAGATATCCATGTGGATATGAAAAAACCGTAAAGCTACATGTGAAAAGTGACCTATTGGAGCCATTACATGTCTATTTACATTTGATCACTAGCACGAAACACATGAACGAGCCCGAATGCGGATATTCTTTTTATACCGTGCCATGCGTACCTACCTGCAGCTAGCTTTGTGGTGGCTGGGATGCAAGAATATGCTAAATTATGCAAAACATGAAAAATTATAAGGCGCCAAGACGTGGATACGATGGAGCGTGGGTGTGGCAAAGTTGTGTCACACATTATTAATCCTCAGGAAGTGGTTAGTGGGAACTCTGGTGGTTGAGTGATGTGATTAGGTTGGGACATGTGAAATCCAACGCTGGACGTTGGGCTGCGATCAAAACTTTGAGGTCTGTGATCTGTGGCTGACTATAAATAGCCTCTACTCGAGAAAGAGCATCAGGTACAAGGTTATCGTTGTCAGAAACTTGACGAACTTTACTGTAAAACCGAGCAGCGAAGTCTAAATTACGAAACTTACGTGTTTTAGATCTTCCCTTCACCAAGATCTGCCCAACAATCAGCCTGGGGAGTAAAAATGGTTCAGGTATTTACCGTTGATTTGATAAAAGAAAACCGCATCAGTTATCCTGTGTAGTGGAGTACTTTCAACACAAAAAATTCGCCGAGCACCAACAGTTACTCGTTTATATAGAAGCGATCATTGGAGCTTTGGTTATGCATCGTCCAAAAGCCCCGGTCACATTTATCAAAGTGGAACTTCAAAAACTTCAGGAAATTCGAAGGTCTCTTTCGGTTCATCTAGAAACTCTTTGCTGGGAAAGGCATCCTCTTCTATGGCCAAGTAAAGAACTGGTGAACGATGAAAAACATGACGAGTATGTCAGACGACTAGAATATAGAATCCGAGAAATGGATACATTGCACCTTCAACCAGCCCAGCAAAAACTGGCTATCATCGACGGGTCGGAATCAAGTCAAAACTCAGTGTTTCAACTGACGGAATTATTTTTCACCGAAGACCTTCTGGAACAGTGAATTGTGAATGGAATTTAGCAGTTGCTCTCAGCTTAATTCTACTAATGTTGTTTTCTGTGAGCTAGCTCACTTCATTCAATAATAATATGTACCTTTCCAGTTGCGTAAATACTCTTCAGTAATGAATATCCTAATGCTTGTATTACGTACACATTTCCGGTAAAAGTTCTTATCATTGGAAGAAACGTTTCATTGAT
>STRG.18776.1
AGTCTAAAGTCGTATGAATAGTGCGATAAGAAAAGAAAACCTGCCTTTAATTACGCTCATTAGTCGTAGCTGTGAAACGGCAGGTTTTGTAACACTGCCTGATCAGCAGCGCTGCTTTGCAAGCTCATCGCTGATCATCAGGGACAAAATTTATCGGACCGATTGCCGGAGGTCATTTGTTGCAGTCCTGACAAGCACGGAAAC
>STRG.1119.5
AACTGACCTCAAGATTACCCGCGCGGCTTGTGGGTCTCGACGGCTCAACGGCTGGATAGGGTAGCGTTCTGTGGTCCAACAGCGCGTTATTTGAAAATTTGGCGTCGATTTGATTGGGTGCGCGATAACTCAGTTGCTTTTTTGGTCAAGGTACAGCAATTTGGGCCAAGATACAGCTCACGGTAACCGATACCCAAATGTGGGAATTGTACAGTAAAACGGGGAACTATACAGCTAAGTTGATCATAAGAAGTGGCTAACTTAAACAAAAGTCGCCGCAAAAGTAGGAACACCATTCTTATTTTCCGCAAAAATGACTTCATCAGCTCGAACCATTTTCTTCAGTATTCACCAATAACGCCAATTTGGCCATCATTAAGGTTGGACCACAAGACACTATCGGCTGGATAGGGTTAGCGCATTGTTGTTCGTTTAATTTTCTCCTCCTTTCGTTCTTTTACAGACCACACGCGTGCAATCCTCGTCGGAGGAGCATTGCCCTTGCGAGTTACATATGTAACCAATATTGGTTCCAATGGGTTTTAGTCTCGTCGTGCTTCTTTTTTTACTGTTGTTTCAAAGGACGCAATCAACAGTCACAATATTTCTAAAGCTTTATAGGTTATCTGTTGAAGAAAACACTTTTATCTGTGATCCCGGAATAAATCCGTCAGCATGCGATCTGTATCTGAAGATTTGTCTTCGTGGTTCAACAAGGAGTGGATCGTGTGATCTTTATATCCTCACTCCTCGGAATGCATTTCCTAATCAGAATAAAATCATTTTTGGAGAATCCATAGACTATATTGAGAATCCAATATCTGTTCAGTTGGTTAACTTTCCGATGCGAGTTTAGGCTTCACCACAGTTAAGGATTGAAGTGTACGATGCAGATTCTACTCTTTTCGACACGGATGATCTACTTACAAGCTTCGAATTAGAGGACTTTATTATTCCAGCGCTTCCAACAGTTCCATCAGAAGATTGGATAAACGTGAATTTCTCCAGTTCTGAAAAGATTCCAATTACGACAGTCTCACATAACGTCGAATCAAAGGCAAACATAAGTGTTCAGTTTTCAATTTGGGCTCGATGCCCTCCATCATTCTACGGTGCCGGTTGCGGGATAGAATGTTCACCCCGTAACTCAGTGGATGACGGGTATTACGGATGCCATTTTCAAAGTGGACAAAGAATATGTATACCAGGTTGGTACGGAGTGAGATGTGACAAACGTGATTTATGTGAAGTTGAAAAGCCTTGTGGGACGATGGGAACTTGTGAGAACACTCCTGAAGGTTTCCGTTGCATCTGCAAACCGCCATTTGGAGGAATTTATTGTGACCAGCTCCCGGATGAGTGTCCAAAAGATGATAATGCACAGTTGAACTTACCCCGCTGTTTAAATGGCGCATTTTGTGTAATTTTGAATCACAAAAATGTGCCGTCGAGCCAGCATTCTGAAGATTCACCGTTGTCACACAGATGCATTTGTCAGCCTGGGTTTACTGGGGTTCGCTAACGGACCTTGGAGGTAAACCATCCATCTGGACAACTGCATTTCTGATACAGTTGGTGGTTTTTGTTGTCTGTCTGCCCGTTATCGTCATCTACTCGGTCAAATTGAGAAGAAGGAAGAAAACATTGAATCTAATAAGTAAAAACCCACAGTCCACCAGAACCCCCGTCCGATACACAAGGCCTGCGGGATTATCTGGTTTACCTCAAATTCCCACTTCTACGACAGCCGAAATTGTAATTTCTCGGATGAAATCCATTAACCCCAACCTCTACAGCACTTTTACTTCAGTGCATTCACCGCACGTTAGAACTCCATTTCTTGCGGAAGATATGACGGACTATGAGGAATTAACTTACGGCGTGTGTTCGGAGGAGACCAGTTCCATGTACGATCAACTTGAAGAAGACACAAAGCACGGGAACATATCGATGATGGAAAATACGAAAGAGATGAAGCTGATATCTCAGAGAATTCTTCCCACAGTAACTCCTGAAGCACAGCAGATTCCTCATTTGCAGTTCGATGAGACACTGCCTAATGTTCACCTCAACGTTACTTACATGGAACCACAATCACTGCAACCACCGGGTGACTATGAAAACAATGAAAATCCTATGGAATACAGGAGGACTGACGAATTTTTCTGATAATTCATCGTTTATAGTCGTGAAACAGAATAATAGTAATTATTGTTCTTGTGAAACAATATCAAATAGCTTGTCTTATGTATGGTATTCACGTGGTGTTCCCACAGCTCCATATGGTGTTGTTCTCGATTTGACTTCAGGATTTCCTATAGTTATTCAGAACAATCGAATTCAAATTAGATTCCGTGATAACTCCTCTCCACAATCTTCCCAACAGAAATCTTATGACTTTTACATTTTCAAGTGATCAAACGTATCTTTTTTTCTCAACACCGAATAATCATTGGATTGTGATTTTTTAGGCAGAACACTTTGCTAAGTAATTTTCCTGAACCTAACACTATGCCAAATTTCGTATTCTTTCGGCGTGGCTTCTAAGAAAACAAAAAATTGAAAACACCA
>STRG.54433.4
AAACGAGGCATCTGATTTTAGAATTACTTAAGGCCTTGGTGCATTTGCGTGTGCGTGAATGCTTTCAATAATACAGAAGTGATTAAAAGAAGTGATGCCCCCAGACGAGTGGGTGTACTGAAGTGAACAAGGAACAATCTGGCAGATTTTAACCTGCGAGTTTGAAACTTCACACTACTGATTTATCTTTCATGTTAGTTATTTATTCTATTGCGTGTTCTTCATATATTCCCCTTACTACCATAATCCGACTGAGTTTACCTACGTTTTGCTATCGTATTGATGGAAGTGAACGAGTTACTCTAAAAGTTAAGCTTTGTTGGGCTTGACGGGTTGGATTCGAACCAGTTCACTGACACCTTCCACATTCTAGTGTAGCATATATAAGTCCAAAGAAGATTTATTGTCTTTTTTTTCTTACTTTATGCTGCAGTTTATGAAACTATTTTGGTCCGGCTTTTATGATAAAACCTCGTGCAATATAAGCGGCTGAAATGACATGAAAAAAATACGGAAAAACTGTACAGTTGTTTCATTCCGTTTGTTAGAAATTACGAAGAACGGAAAGAAGACGTGTATTGCGAGATGCAGGCATTTCGTTCACCCTTATCGATCACGTACATGAGACGTATCAGTTCATATATGAAAGGGTACTTGGGATACACAGTAGAAAAGTGAAAGGAATTGTTTATCACAAAGAATACAGCAATTCGTCTTGGGTTTGTGGCTTATGCCAGGAAAGACTGATTGTCTGCAATGATTGTTTCTGTGCTCAAAGAGGGGGGATTTCTGTTTTGACCAACATTGCTTCGCTGAAAGCCAACAGTTTTGCTTTTCAGTTGCGTAATCGTACTCTAAATGACCGGGTCAGGTCAACTCGATGGCCTGCTGAGAGTAGATGCCTCGCGATAGCCGAGGCTGGGTTGCTTGCCGGAATTTGGTTTGTGCAGTTCAAATGAGTCATTGAGGACAAAAGCCATTCTGGAATGTGTTCAGTCACTCTTTGAGCCAAGTATCATTCTGTTCTGGTGTTCATCCGTAATCACGAAATTCACACACCGCAGTTCACACCAGTACAGCAAGAATCACAAGCGTCCCATAATGTTTTCAAGATACCGGATTCACTTCACACCGCCTCACGCATTGCTGTATGGGGCTACTTATCTAGTACCACTCGCCAAATACCATGTACTTGTATGCCTTAGGTGATATACAACCGGAAATCTTCCTCCAAGTACCAGTATTTATCACGGATCGGTAGGAATATTCCACGATGTGAACCGTACGTTGAATTGAGTCATCAAAAATCTTTCTGAACATCTGTTACTCTTTTCCTCTCAGTTTAAAATTGAATTAACCGCAGTGCAGTTTGAAGTACTTTCATTACTTTATTCCATCCGTCAGCGCAGAAAATTTGATTCACATAAAAATTGTAATAACTGAAACTACGTGCCACTGCCTTCAACTCCATCTGTTCCCAATTGGTTATAGGAAAACAAACGACAGGCAAACCGAGAGGGGATAGCATTGCGGTTATGCCATTTGCCTCTACCGTATCCTGTCATACGGAGATCGCACGTTACACGTACATCGTAAGAGCTAATTTGAGAATCATGTACAGGGAAGATGTCTCATTTTGACAAACAGTCACGTGTATATCACCGTTTGTGACAACGATTTATAAACGTCACGTAAATCGTCCTGTGTTTGACGCTGGCTTTTCAATGAAGTTCACACTGCAGTCAGTTATCTTTACAACCATAGAAGTACCGTTATGACGTCAACTCTTCGAAGCATTCAGGTCGTTATTCGTTATTAGTTATGTTGGCTGAAACGTGCGGCTCACTTCCTCTCGCAGTCCGGAATCCAGGCTTGATCAAAAGAGCCTTACTCGTAAGCGAGAAGTTTACTGGTTCGCGAGGGCGGAGATTTTAAGTTACACAAGCACACTTTGAACTTCACGCAAAGTGTGACTGATAGTTGATGCGCAATTAGTTCACACAGGATCACTGCATCATGCGTGGATAAGCGTCATGTGTTGTTCGTCACCTGATGCGAAATCGTTGACGTTCATCGGCCACAGTCGAGGACCTTGGGAACACGATAACGTACAAAACGGGATGCAAGTGTGCTCTGTTAGATATCATAATCGTGCACCGAGTTGAACGTTTGGCCTTAGTTTTCTGACTAAGAGAAACGTGCACTTCAGCAAGGTCTGGTGCCCACCGTTCCGTTGATTCGGGGGGAGAAAAGAGAATACAAGAAATTTAGTAGCATGTTTTGGACAAACTCCGAAAAAAAGAAAGCATCCAGATCGATTATCATTCTCTTCCTGTGGATGCTCAGTTTGGGCATTGTGTTATTCACCGACTATGCCATGTACCAAGTTCTAATCACCATCATGCCCGTATTCTCCACCAATTTTGCCTCTTACGGGTCTGGGGCAAGACTGGGCAAAGAGTACGAACCAGAAGTAACGAGTACCGTCACGAAGCCGGAAATTCGTGGCGATTCGTCCTACGCGAATGTCATACGTGCGATGGTGTCTATGTTGAATCCAATCAAGGATATTGCACTGGATGTGGACGCTGAAGCGTGCAGACCGATTGCAAATCCACCAGACGACTCGACTAATATAACTGTGGCAGTAATGATGGTCATGACGTTGTTCTCTATCTTCTTTGAATCCGGTTCTTTCAGTCATCAACCTGGAAATTGTGAGCATTCAGTTCCGGTTTCGGTGGCTACCTAACAGCAGCAATGGATGATGAAGGATAAACAAACAAACAAACAAACAAAAGAGCAATATACCAGTGGAAATCACCTAGACGAAAAAGGATTTCGAATACCATCACACCACTGAGAGTTGCACCTAACCACGTTGGTCTACATTTTACGCCTGCGACATATCATCATGATATGGTATTATCCGTCGCGTGGGGTTCAACGAGCCGCATGGCTTCGCACACACATACGTAATAATCGGGGAATGTTTCATCGTCTGATACACAAATTTCGTACCATGGATTTGCGACCGCCAAGAAGAACGGCTAAAGTAAGCCGCTTGGGTAAAATGATGGTACGTTCCCCACTCCTTCGAAGGCTACTCGAAATGGTCGGTGTCAAGCGTATCATGTGCTCGTTTTGTGGACAGGAGGGTAATCCGTCCAAAAAGGTAGAGTTTTCTGAGAATTTCATCCAATGTGTGGAGTGCGGTAGCCATTACTGTAAACCGTGTCAGGTGGATTTGGACAGTATTTGTATGGTTTGTCGCACTCCATTATTCGCCCTGGCCGTTGAGGTGGATTTCGAACAGTTGTCCTCCGAAGAGGAGTTTGAGGCTGTGTGTGCGCGATATCTGAGGCGTGCGAACCAGACAACGGTGAAATCGAAAACACCCGGTGTATCCGATACTCGACTGTCTGTGGATCCGATACGACCCGGATAAGCCAGCAATGATGAAAAAAAATTGAACTATGCAAAAGTGATACCACACGCACGCCACTACGAAATATACATTGATTAAAAAAACATTTCAGCGGTCCATTTGTACGTCGATCTGTCGGTGTCTGCTTTATCATCATTATTTTCTGCTCAGGCTTCACCCCAACCACACATACACACACCGTTATTGATGTTCGTCAGCAATATATGTTGATCTTCC
>STRG.46371.1
TCTACCAACCCGGGTTGCTCAACGCGTCCAAGTGGTCTTGGTGCATGGTTGCCGGTGGCTTTCCGGGAGCTCGTTCGCCATTCGGTAGAGGTAACCATGACCCAAGGGTCCATGTAACCCTGTTGATTGGACGGATTCCCTCGGTAGCCACGGATCTCAGCAGATCTCATCCTCCTATGCAGCAGTATTCGTCTTTGCATACTAGGCGCCGCCTCATTGGCGTTTTTAGGCCTCGTTTACCTCCAACTTGGTTTGACCCACCTCTCGACCGGTTTGCCGGGGTGTGGCCGCTGATGCATGCCTCAGCTTCGTGGAGCCACAGGTGATGGAGACCAAAGAGACGGGAGATATTCCGGGGGGCATG
>STRG.13437.1
CAACCAAAGTGCTAAGGGCAACAACAACAACAACTACAAGAAAAAGAGAAGAGGAGTACTATACACTAAAACACAGATGGCGAGAAAAAAACATACTGACTCTTTTGCTTTTAATCGTATACTTTTTGATGTTTTTGTCATTTTGTTTGTTGGAATGACATTTTTGTGATTACGAGGCATCGGAGTTCGACAGACAGACCGCACAGTATTCGTCTCTAACCAACGACAATCCTCGTCCCTTGGGTCCCAACCGGGGAGGCGGGAAGCGCCAGCCGAAGACAATGCTGATGCTCGCTTTTCATAATTCTCCGTCGAGTCACGGACTGGCCACCGCGTCGCTTCTTTCAGCTTTGTTCAGCACGTGAGAACAGAGCACGGAATAGTAGACGGTGGACAGGCATTCGTAAATCCCGCAATAGCATCTTGCACTTTGAAGTTGCATGCAACAACTGCGTAGCTACGTTTGGTATAAGTGTTGCAACACTTATACCGAACGTCACTACGCAGTCGCCTGAACTGTCCAGAAAAGCTTGCAACACTCCCAGATCTTTACTTAGAACTATTTCATCCTCATGTCCAAGGTCGGATATAAAGAAACAGAGATGGTGGGTCTACAGAAAGTGTATGTTCCAAACATTAACAGAGAGTGAAGATGTGATCGAGGTAACATCGGCTAGGTCTTGACCCAGCTTGATTCTCGCGTGAGCACTGTTTGTGAGCGCTAGACGAGTAGTGGAGAATAATACCAACGAGCAGGTTAGATGCAATGCTAACCGGACTTATTCTCCGGTGGTTTCACATAAGTACCTGTCTTTCTTGTAAATCGGTACGGTCACCGACAAACAACAAGTCTTTGGAACTTGTTCCCTTTCCAATATCAAACGGGGGGAGGGGGGTTTACCAACTTCAACGACAATGCTCAGCCAACGTCTTTGGGAACAGACGGAGGAAAACCAGCCGGTCTGTAGGGGGAATTCCTCTCCCGACAAATCAAGGCCAAGGAATTCGAATCCTCGGTCAGTTTCTACCTACCTTGCGTCCTCACGGAGATGATAGTGTCTCGTGGTCCAACTTTAATGTTCGTCAGACTAGCGTTAAGCGAGCAAACTGGAGAAAATGGTTGAGTGTGGTGAAGTTCTATACGCGGAAAATAAGAATGGTGCCCTCAGTTTCGCTGCGAAATTTGTTTTAATTTACCAGACTATATTGGGGTATACGACCTACTTTGCCCACAACAACATGGTTTTTGGAATAGCAGGTCGTGCCTAACAAACTTGGTAATCGCACGAGAACGCTGGACGATAGCCAAGGCCGAAGGACACCCTACGGACGTAATCTTCGTGGATTTTAGCAAAGCTTTTGACAAAGTTCCGCATGATTGTCAATTAGGTAAGCTTAAGGCTCTGGGTGTAGTAGATCCCTTGATTCCGTGGATAGAGGACTTTCTAAAAGGCCGAAGCTTTGCAGTACGAGTAGCACAGTCACTGTCAACTTGGCAAGTGGCAGCTAGTGGTGTTACACAAGGGTCGGTTCTGGGTCCGCTCCTCTTCCTGGCCTATATCAATGACCTACCACTAGTTTTTCAATCACCGTGCCTCATTTATGCAGACGACCTAAAGATCTGGCGCACGATTACGTCATACGCTGACGAGCTCGTTCTTCAGGCGGACATCAGAGCCCTTGAGAGATGGTCAGATCTGTGGTCACTACCAGTCAACACGGACAAGTGTGCGCATATGCGAGTAGGAGCACCGTCCAGCAGTGGGATGTACAATATACACGGGGCAACCCTTCGGCGCTCTGTCTGCGAAAAAGATCTGGGAGTGATGGTGGCCTCGTCACTAAAAACGAAACACAATACTGATAGAGTCTGTTCTTCAGCGTAGAGTATCCTGGGACCGATTACTCGTTCATTCGGCCATCTCTCACTCAACGCCTTCAAGGTGCTGTATGCAACCCATGTGCGTCCCAGGCTGGAATACGGGGGGCCACCAGTTTTCCCTTGTACGTTGGCAGAGGTGGCCAAGTTGGAAAGAGTACAGAGCGGCGCAACCCGCCTTATCGGAGGGCTACGTGGGGTCAGCTACGAAGAGCGGCTGAAGATCACAGGGCTGTTTCCAGTGGCCTATCGGAGAGTCCGGGGAGACCTGATCTTCACCAGGCGTGTCATCAGAGGCGACTTCGGCCCAGAACTACGTGCAGAGCTCCCTCTCCGCGGATATGGCCGTACGATGGGACACCCGCTAACTCTAAAGAAACTGCACTCGGTGGGCCTCCCTCTGGTGTACCGTCTATCTCGGAGGGTGACCAATCTATGGAACTCGCTGCCAGCCGAAGTGGTGGAAGAGCCCAACGACACATTGTTCAAGCGACTTCTGGATGTATTTCTAAAAAAAGGTGGTGGGAGACACACATGAGTCTACATCACTGAGCTGTGGTGAGGAGGCTTACACGGGAGAGATACCCTCTGCCTCTATTATGAAGAA
>STRG.41104.1
AACTATGAATCGAACTGGATGTGGCAGTTTTGGTTGCTATCTCAACAGGAACTCCATTCAAACATTTAAACGATAAGCGCTGTGAAAAAAACATGAGAACTGCGAATATAGTAGTTATAACTGTATTGATACTGAAGTAATGGTATCAAGTAGATTAAGAGAGTTTATGCATGCAAGAGCACCGGTAGTGCCGACCCGGTTGTGTATTCGTATGAATGAAGTAAAAAAGACTGCAACTAGCAACCTCGATTTATACGACTTGACAGGTTTCCTTGGATAGTGTTTCACACCTTTTTGGTCGCTATGATCGTCTGGCGACCAACAATACAACTTGATAATTTATCCACGCATACCTGTATGTATTCGTTCCTTTTCTTAATCCCCTTGATTCGATGAATTGAAACGTGAAGTTTGTCTGCGCAAAAGTCTGATCAAATACAAATCATTTGTTCGGATCCGCCTGATCATGCACACAACTGCATAGGGACATAGTCAAAGGAAATGGGTACGTCTCATGATTTGTAACATCCATCGCGCCCAGAAACAAAATGGTAGCTCTTTCACTCTACCATTCAATGCTCTCTTAATTGGACGGGATTTATTCTTTAGCGTGACGGCAACAGTTCATTTCTTACCACTTAAAGTAGAGTAGTTGGTCTCCTAGGCTTATGTCGCAAAAGAGTATGTTGATGCCACCACAACCTGAACTGTGTACTCAAGGATTAAAGTATACTTCACGTATAAGGTGAATAGTCATCGCCTCAAACTTTTTTGTCAACAAAGGTCTGCTGTTTATGTCGCCAACTTCTTTATCATTTGAAAAGACGATCGGTAGGGGTTGTGTTTGTTCTTCGAGGATTTACCCGACTTTTTACCGTTCGTCTCACGTCATTCTTTCAGACGGTGTCCATTGGTCATCTCCAGAAACTTGTCGGCCCAAGCAGCTGTCTGACCCGACTCCTTCTCCTATCCATTCCGCACCGCACGCGTTCTATGGCCAAAAGCAACTACGAATACGTTCGTCAGTTCGAGACCGTGGATTCTTGTCTACCGCATACTTGGATTGTAGTACGTCTGGATGGTCAGGCCTTCCATGTGTTCACAGAGAAGCATGGATTTCGTAAGCCTAATGACGAGCGTGGGCTAGGACTGTCGTGCCGGGCTGCCGAACGAGTTATGCAACGCCACACAGATGTTGTTCTCGCCTATGGTCAGTCGGACGAGTATAGCTTTGTATTTCGACGCTCAACTGAAACCTTTAATCGCAGAGCCAGTAAATTGTCAAGCACCGTGGTGTCCCTTTTTGCGTCGTCGTACGTTTTCGAATGGTCCAACTTTTTCCCCGAGACCCGATTACTCTACCCTCCGGCCTTTGATTCTCGAGTTGTGCTCTATCCGACTAACAGCACACTTCGGGACTACCTCAGTTGGCGTCAGGTGGATTGCCACATCAACAATCTGTACAATACGTGCTTCTGGAAGCTGGTTCAAGAAGGTTCGATGAGCAAAACTCAGGCAGAGGAACGACTGAGAGGCACGCTTTCCAGTGACAAAAATGAATTGTTGTTCTCCCAGTTCAATTGTAACTATAACAATGAACCAGAACTTTTCAAAAAGGGTACCGTACTTTTTCGAACGAAAAAGAGTAGAGACAAAATTGAAAAAGCACATGTGGACATCATCAAGGACACGTTTTGGAATGAGTATCCAGATCTGTTGGAGCCAGACTAACGGATCGGTTTTCTACTTCCCGTTCTGGCACATCTAGAATCGGTCATAGGTCGATACACCTCAAACGACACTGTATCTCAAATACACGGAAAAACGATTCGCA
>STRG.37744.1
ACTGAGTAGGTCTTTTTATGAATGAACAAGGACGTGACAAACAGGCACGTCTAACGAAATAGATCGATAAAAGGAAATTGATACAAAATGAACGATTGCGGCATCGCGAATAACCGGACAGTTGGAACACTGTTTCGTGTGAGCGTACGCGTACGCGGGCTTGTGCGTGTGTGTGTGTGTGTATGCATGCGCATAGCTGACAGTCCGTTCACCTCCCCCCGCAAATAGAAATTGACTCGTAAGACATTTTATAGGGATCAGTGGAAAGTCTTTTAATAGGGGACCGGGTTGAGTATCGCCGCTCAATAATACAGTCAGAACTTGGTGGCCCAGGTAATGCCGTTTTCTTCCCTGTCACTGGTAATGCAAAGGTATCCGACAGCACATGTAGTGGTAGTTCTACCTCGTTCTTTTCGTCTACCGCTGCTGCGCTGTAACGTTTCCTGATGTGGTTGATATGTCGTTTGGCTATTCCATTGTCTAACCGAACACCATATATCACATTACCCAATCGGCTAACAATTACTCCTGGCATCCATTGTCTTAAAGGATGACGAAAATCGAGAACATAAACACGATCCCCTTTGCTGAAGCTGCGTGGCCTTGCACCGTGATATCTGTTAAAGCGCCTTTCCATTTGTTCGTTCCAAAACTTGGTGTGACCTTAGGGTACATGGCATCTAATTGTATTCGCATGCGTCTGCCAAGAAAGGCTTCTGCTGGTGAGGCATTGTTTGGGACTGATGCGTTAGGACTTGAGCGATATGTCATCAGGAAGTTGTCGAGTATCTTTTGTATGCTTCCTTCTTGCAACTTTTTGAAAGCCCGTTTCGGTGTGTCTACAAAGCGTTCCGCTTGACCGTTTGGTTGAGGGTGATAAACTGGACTCCGTACGTGCTTAAATGTCGTGGATTGGCAGAAGTTAATGGACTCAGTGGAGGTAAACTGGGCCCCGTTATCCGTAACTAGGGTTTCGGGGATCCCAAATTGAGCGAAAATGCGTCTAAAGATAACAGTGGTGCTTGAAAGAGATAATTTTCATAGGAAATATTTCTGGCCATTTCGAGTATGCATTAACTATTACTATGAAATACTGTTGATTCAATGAACCTGCAAATTCGACGTGAACCCATTTCCAAGACCCTGTGGCGGAACCTTGATGGGCGCCTTGGCAGCAATTGAACAATCTTCACATCTAACGTACTCCTCAATCTGCTTGTCAATGTTGGGCCAGTAAGCATAAATTCGAGTTAGTGCTTTCGTGCGTGTGATACCCGGGTGACCACTATGCAATTGCCTCAGCACTCTGGTTTGTAGCGTCTTAGGAATCAATATGCGTTCAGACAACATTAGGCATCCGTCTACTACCGTGAGTGCATCTTTCCGACGATAAAATTGCATGATGTTATGATCGGTGATATTTTGAGGCCAGCCGGTTTTCAGAAAATGAATTATTCGCTGAAGATCAAGGTCTGATTCAGTTTCGCTTTGTATCATAGTGAACGTGATGGGCAGATTACGGATTGACTCACGAAACACCTGCTTGACTTCAGAATCAACTTCAACTGGGGATATTACCAAGTCTTCACCAGGTTAACTAGCTGAATTCATTGGTATTAGACGAGATAATGCGTCAGCATGTCCGAAACTGTCTGTGCGGATGTACTTAATCACAAAGTCATAACCTAGTGGTACCGTTGCCCATCGTTGTAGTCGGTTTGCGGTATGAGGAGGAATGCCTTTTTTGCACCAAAGATGGCTAATAGTGGTTTGTGATCAGTATTCAAGGTAAAACGTCTACCATGAATAAATTTATGGAATTTTTGAGCTGCGAATACCAACGCCAGGCCTTCTTTCTCTATCTGACTGTAGTTTCGTTCGGCGTTTATGAGCGCCCGAGAGGCATGGGACGCTGTCTTCTGGGAATTTATGGAGGAGTACTGCTCCAATGCCGTATCCGGAGGCGTCTGCAGCGACGATTTTGGGTAAACACGGACCATAGTGAGTAAGCATCAGGGTGGATGTCAACAGCCGCTTCAATTCGTCAAAAGATGATTGACGGTCTTTTGACCATCGCCATTCGGAATCCCGTTTCAATAAGGCGTTCAATGGGGCTCTAATATTGTGCATGTTTAGAATGAAATTATTGTAATAGTTTACAAGACCGAGGAGGGATTGCAATTCCACTTTGTTTTTCGGTGCAGGTATTTGATTAATAGGTGCCACCTTGGAGGGGCGTGGGCGTCGTCCGTTTTTATCAATGATGAAGCCGAGAAATTGTATGCTTGGGAGAAAAAGTGAGCATTTCGCGACACGTAACTTGAATCAGAAAAGTCGGATTCTTTTAATACTTCATTCAAATGTTGCACATGTTCAGCTCTAGACTCACTAACAGTGACAATATCATCCATGTAGGCCAGTGCGAATGGAGGGTCACTCAGCATTGTGTCAATGATCTGCTGGTATGTCCGGAGCGCACTACTGAGGTGGCCGGACTGCCGAAAAATGGTCGGTTAGGTGCATGCGACTTCAGGCCGTCGCAACGAGATAGCACCTGGACGTGGTGTGACGGTTTGCACGCCTCAGGGGCCCAACGAGCTATAGAGGTTGGCTTACCTCAAGCCGAATATTCAACCATGCGTGGAAGGTCAGTGGGTAGAGGATTGACGAAGCAGTCCCTTGGTCCTCTAACTTAGGGATCGATTTGAGCTGGCAACTCAGTCGGTATAATCAGTGGAAGAATAATTGATCCGAGCAAATGGGCTTGCAGTCAGCCACCTTTCTACCTTGCGAATAGGTTCTCGTTAGAACTAAAGACTTCGGTCGAGAACCCTAATCGTACTCCTGATTCGCGGCTAGCAGTACTCGTCCAACATCTCCCATAAACTGCACGAATAAAAAGAATTCCATACTGCATCGATCGTCGCGCAGGGTTATCAGGACCGCGCTGCCCATTGCATCGAGCCGGGTGGATAGTGATAAGTGAGCTACTGCTCAGAGTTCCCTCTATTTTATTCAACCTGTCTCCTGTCCACAACCACCTCTGCTTGCCCCCTTACCCACCCATAATGCTCCCTTTGACCGCGCATATCCGAAGCTCGAGCGGCGTACGCTGGACTGAAGCACTTGTGGCGCTGATGTGATATTTCGCTGAAGTTGAAAGGTCGTGTGTACTTTGCCACGACGCTTTCAGTTTTGTTGCATGGTTGCGAGACATGGGGTCTGCGTGGCGAAGATATTTGTCGTCTTGAGGTTTTCGACCGTCGATGTTTGCTTAGCATCGCTAAGATTGGGTGGAACAACCGAGTGAGCCATGCTGAGGTCAGAAATCGAATATTGGGTACCAGTTCATGGAGTTTTCTATCACAGCGTATCCAGGCTAGTAGACTTCGTTGGTTAGGGCACGTGTTGTGTATAGCGAACACACGTCTACCGTACTGTGCCTTATTCTCCGTTCCTCCTCGGGAGTGGAAGAAACCACTTGGAGGTCAACAGATGACGTGGCAAGGAGGAATGATAAAATGTACAGCTGAATTAGGAAAAGTAGGTGTCTCATGTCTTCGTGGTTTGGGTCCAAAAGATCCGTCAACCAGTTGGCTGGATACACTAAAGGATATGGCTGCGAACCGCGAACAGTGGCGATCGTGTTGTCGCTTCCTGTCAAATCAGAATAACTGATCAATGTGTTTGCACAATTAGACTGCGTGTTCTATGTTGGCTGCTAGGGCATTCCTTCGTTTTCCCACCCCTGTAGGTCCACTCCCTGTCCATCTTGTATATTTATACTTTCTAATTCAACGTTTAACATGATGAGAAAGACAGTGGTCAGTGGGGCTTGTCCTGCTGTTTAACGTCGTACGATGACGATGATGATGTTGAGCCTATGTTTGAACGTACAGGCACGTGATATGATTCACTTGAGGGTTGTAGCCAGTAACCACGAGAGGTATGACGACCAACTACTTTGACCTCTTCGTGTTGAGGATGCTCAGCGGCTGTGTGTGTTTGATCATGATATCTCCAAAGCACTAGTGTCTGGTGGGAACATCGAGTGAGCAATGACGAGGTGCTTCGTCGTGTGTTAGGTTCTAATAGTCATCCTGTATCTGAAGTGATCGCTCTAAACCGCCTCCACTGGCTCGGACCGTCAACCCATCGTCTTTCTTCTCGCGCTTTGTCCGTACAAGGCTGTAAGACGCAACTCAGCGGTCAGGCCATGACTTGGCCTAAGGGTATGACGAAGCTAGCATAAGCATTGGCTTCGGTTGGTGCTTCTGCCTTCTCGATCAGGACTGAAGGGATGGGGATTGCCGTTGGTCAGATGCGTTAAGAGACAGCTTAGAATATAAATTAGTGGCATGAATACTGTATGGTCTGTCTGTTACACTTCCGTTTCCCGTAAACATACAAAATGAAAACAGACGACGATAAAGACATGAAACGTGTACGCGAAAGCATAGAACTTTTTTTTCTTTTGAATCCTGTACCTTATCCCCTCCATCTTTGTTGTGTTCATAGTATATATATATATATATATATATATATATATATATATATATATATATATATATATATATATAATACTCTACGCGCCGCGCATCAACCAATAGGTCAACAGATAGCTCCGTTCGTTTAGTAGACAGCACGGTGGTTTGGCGAACAGCCAGCACGTCGTCGCCTGTCTTGAGTCGAGGACAAGATTAGAGCGGATGAAGCGGAATGAAGAACGAGTCAGATGTAAACTCTCGTCTGAATCGAATAAATCAGTTGGGTTTGTTTCCAGGTTAACCACCCAGAAGAGATGGCTGGCAAACCAATAAGTGTGCGGGCCAAAATTTTGTTATGACCACCGCAGAAGACGTCGAGTGGCGACTTATGACCGTGTCTTCTATTCGCTCTCACAGCGAATCATCAATAAAATCCCCTCGATCGAATGAATAGAGATGACTGCAGTTGGTAGACAGATGCAGTAGTGCATTCTTTACATCGTGGAACCGAATCAATGCCGATACGAGAAATAAGCGGAATGCAAACGAACGCTATGGCAAGGTGAGAAGCGAACCGAGTGCGTACGGTCGACGAAAAGCCGAAAAAGTTCCAAAAGCGAGTTCGACGGGAACCTCGTGAAGATTAGTTCAGTTAGACGTAAGCAACCAAAAAAAAACGGTGTGGTTCAAACCAAGCGTCAGAGAAGGCCGCAGAGGAAATAAATCCAAAATGGTGTCCAGGAAATGGTCATTCTCAGCTTGATGGGGGCCACTACACCACTCATGTTACATAAACTGTCGTTTTCTTCTAGTATATCGAGGTGATTCAAAGATAAAATAAACTTCTCAATAGAGCCAGAGGGGAAAATCAGAACAGTTGACCTTTGTTCATCGCTCTTCTGAATCCTGGGGATTTGAGAGGCGGATGAAGAGAGAGACGACTGTTGGGCTGGTACCCGGCCACGCGGGGACTAGTCTCCATGATGCACATTTTTCCTTTTTACTTACTCACTCAGTCAGTTTATCCACAGCCGCACTTATTACTTCCAGTACCGTGGGATGTTTTGGCAATTTTGCAATGCTAGGATCATTTAGCGTCGATCTTTTTCCTGAAGAATTACCGCATACAACGATTACTTCCTGTCTCCATGATGGAGCGGTTTTCAAGGGAACTCAGAGGTCCAAAAGTAAAGAGTATGATGTGGAAGTAACGATTCAGTCCGTCGATTATTCCCGAAAAACGCTTTACGGGTACATCAAAATGGACAACCTCATTATATCCTATGGGAGCTTAACAACGTATTTCGAGGGTGAAATAATCAGCCGACTTTACCCGTTCGTTACGGGTAAATGGGGCGCAACAGTGGAAACGGATATAGTTCATTGGGAAAAAATTGCCGGGGGGACTCCTCTTGGTAGCTTTCACAGCGACAATTTCAACTACTCTTCGCTAGAAAATTCCGGTACCGTGTTCATGCGTTGGAAGGAAAAATTTGCCTTACCTCGCGTGAAAGAAGTGGATGGCGCTTCTTATGCTGGATTTTATTACATCGGTTTCAATAAATGGAGTGGAGAAATCTTTGGCTATTACTATCATCTGGATTGTGAAAAGTTTCAGAGCTTACAACTTACATACAAACCAGAAGACGCACCGTCAATTTTTCAACTGCGGTGATAGACCGTGATACTTCAGATCATTCAAAAGCAGATTCATTTAGATGCTACCAATCACTTCTTGATTTATATAATGTCAGTCATTTTATTGTGAATACTGCAACCGTTGTCTCAAGCTGTACAACTTACGGGTGGACGACAGTAGGGATCAGAATTCACCAATGTTTTGTTTCGCGTCGACAAAGAGATGTCACATATTCGATGGAAGAAAGACGGGTTTTGTATTTCAGTATCTATCTAGTCTCATTATAAATGAAGAGCCGACCTTTTTCGCATCATGGAATGCTCACTGGTCTGACGTAATCAATTCCTTGAATTCGTTATCAACTCAAAGCCCGTCTCATTACTCTTTGAGGCTCATTTAACTTCCCCTGTTTTTGCGGTTCGGTTCTCACCTGAGGCCAACGAATGCATAGATTTTGCATCTAGCCGAGGATCGCTAAGTTTCTGGAAAGAAGTTTAGTGGAAGTGTGTAATTATTTAAGCGACACATTGAGTGATATTGAACGTTTCGAAATGATTGCAGTAAATGGAACCTTGGTATCACAATAAACGTAACCACGCAAATGATCCTCTTCACATGTGGTCGGATTGAATCCTTCACCATGCTGGTATGGGAAGGACTTTCTGAATCCTTAGTACCTTCGACAACAGCATGTAGATTAACCTAGCCGGTTTTCTGAACCGTCTGCACTTACAGAGTGTTAGAGAAACGTTTGCCCGATATGAAGACGCTGATTTGAGAAAGATATTACTTTTTCTTGCTTTTATGTTATTGCTTTTTCTGTACTCGTAAACTGACTATTGACTGCCTCTTTGGAGCTTGAGCAACACAGCCATGCTCCCCCGTTATTGGCCGACCACTGTACTCATTGTCAATCAATAAACTCGGCCCAGCCTGTTA
>STRG.118.5
GGCGACACTTATCCGGTTGCGGCCTTGGGAGGTTTTTGTGATAGGCACAACGATGGTCTGGCGATAGTCAGCCACCATGTGTTCCTTTCGTCTTTCATTCGTTGTGACCGAAACTTTTGCTCACCCAGAGGGATTTCGAAGGTTCATTGATGTTACTCCCTGGAAGTCGATCCATTTCGCTGTGTATGAACTTTAAGTCTGGATGAGAATGACTTCGGGACTTAGTGGCAGTAGGTTTCCAACTGAGAGCCAGATTGTCAGCACAGGGATAGGATGCCGAATTTTGCAGCGGTAAACGTATAAACGAAGAAGGGGGGTAGATCTCCGTCTGAGGGAATATATGTGACTATAGTCAAATTTTAATGCTGATTCAAAAAATCCATACCAAGGATGGAATAACTACATGAATCATCTAGGAGAGAAAACTTAACGGATTTGTAATGAGTGTATTTGTGTCTGATAGAGGCGTATGTGTCCTCGGGTAACAGGACAATCAAGTTGAAGCCATAGAAACCGCACTAGTGGAGGGCAATACAAATCAATGACGTTGCGCAGCGATATTACTTGATAATTAACTCTCACAGCTCCAAGTATCGATTAGTTCCTTCGACAGTACGCCGGTAATCGGAACCCGCACCGTAGCCTTAGTTAAGCCGATATAATATGTGGCAGCAAGAGATGGAACGACGGGTTTTGATGAAGACTCAGTGCGCTTGTTTTTGGAGTTCAGTAGAGAAGCCCTCTGGAGGTGCCCTTTTTCACCACGGGAGTTACAAATGACTTTCCAGGCCGGACATTTTGAGCGCAGTCTCGAACTTGACCACAAAAGAAGCAATCAGTAGCAATCGCTTCCTTGGTTTCCAGCCGTGATTCGTAAGCACAAAGAGAGGGAGCTGTGACGGCAGTTTCTGTCGGTTCCGATATGGCGCCGCACGGCTCGCACTTAATTGAATCACAGAGAAGAAATTGCTGCTGAGCATGCTCCAGTATAGGGGCTCCGTCGAAAGCGTGTTGGAGGTCTAGCGTTTGATTTTCAAGTAGACGTTGGCGGATAATCAGAGTGCAGCCCTGTGATAAACGCGTTACGGACGGCCTCGTCGCGGTGTACCAAAAAAACACTTAATTTTTCGGCCTAACGTAAATCGATCCAAGAGTTTGTATGGCGTCATGACTCAGATAATCAACCGCATGCTGATAGATGGACGGGGTAATGATGTTCCTTTTTGTCGAGATTAGGCACGTCAGTGACAGAAAGAAAGTTTGCGAATGTTTCGTGCCACTAAACCCACTGTCAAGCGGCCGCCGGCGAGTGTGGATCAGCTTCGAAACGTTCCGGACGGAATAAGCGTTCCATGGATTGTTAGAAGATTGAATAGTTATGAACTCGAATGACTGAACAACGAACTGAGAGAAGACGGATCCGAAAGGAGGCTTTAACCTAACAAAGTGAGTACACGTGCTGAAAAGAGAAAAACGAGAACCGTTAGTATAAAAAGAGAGAATGACGGGCCAATGTCAAACTAGTTCATGACAATTCGATTTTAATTGAATTCTGTGGGCAGCATCAGGAATTCGCTTGATTGATGAGCCAAACAATATTGGATAGTGCGGTTGTAATGTATGGATACTGACTGGCATAGTTCGCATGCGAGACACAAAGGGGAAATGTTCAGTGCAATCATAGTTGTAACTGAACCGCTGTCCATTGAGTGAGTGACTCGTAGAGTACGAACCCGAAACCCAAAGTCAAATAAGGCGACTCGGTAATCTACGTGTACTTTAGGGAACAATCACTACAGTAACCAACAACATGCCTCAATTTTGTGGGGCAGTTCAATCACAAGGGTCTGGGAATAGGCATCAAATCGTCCGAAGGGTCTGGCGAGGAACGTATGCTGAGTGATACGGGACCGAGTCATCAGAACAGGTTGAAATTTAGCTTTTATAGCAAGAAAAATCGACCAACCAGAGAAAGAGTGTGGAGCGTACATGAGACGGATGGACAGAGATGACCATGAAATTGGTTCAGACAATAACCGAAAGGATTGCACACATGCTTGACCTAGACCCTCATGCAGACGTGGCGTGATCTTAAGCATGGAAGAAAGTGCAAAGGTCACTCTTGCAGTGCGAGTGAGAAAGCCGACAAGAAACGGAGGCAAACGTAACAAACACGTTCGGAACACGAGCCGTTCTCCCTGAATTACGTTCCGTGCTTCACCGGAGATGTCCCTCCATCCTACAAACCTTGCGGGCATCTCTTCTAAGGACTCCGCTGCTGATGCGCATAAGGCCGTCCTTGTGGACGTTGCCTTCCTCTATTCTTCCCTACAGCCAGTTCCCTTGGGGAGTCCTTGTGGAACCTAGTAGCACTACTTCTACCTTCATTTCATCGCTGGGCTGTAACCACCGTTGTCGTGTTTGAAGTATAGGAACGTACTCACGTACCCACCTTCTCCAAAAGGACTGGGCCATGTGCTTTATCTGTTCGCATCGCCGATTGCAAGTCGTCTCAAGGGTCTCACCGCCGGCTGTCGAGATCAGTCCTCGGATCAGCAACAAGTCTTGTGGTGTCAGAGGTACGTCGTCCCGACTGTCCGACGAAGGAGAGAGGAGCGGTCTGTTGTTGATTATTCCTTCAGTTTCTGCCATCAGTATGTGTAGATTGTCACCCGATAAGATTTGTTCATTACACAGGTTGTACAGAATTCTCCGGGCCGATCAAATCGTTCTTTCCCACGTTCCCCCTGTATGACTAGCGTCAGACATAACGACGAGTGGCAAACTCTCAGTGGGAGTAAAGTTCGTTATTCGGTTCCGTTTTTTCTTATGGAAATGGACGACTTCGAATGGGAGTTGTCCAAGGAGAACGTCAAACCTCTTCCCGGGGGTCGTCCTGTGGAACTATTGAACAAGGTTTTGTTTACGCAACACACTAGCGAGTTTCAGCATAGAAGGCAACAAATGCGACAACATTTCGAATTGAAGATCTCACAATTACCTGTCTCATTCACGAAACTTCGGTTGTACTCCCGTTACTTACGTTGGGTCGAACACAATTATCCATCTCTTGGACGCACGGCAGATTTGGAGACGTTGTTATATCGATGTGTGCGTGATGTGGGTCAACTGGACGGCGTACAAAACGATCAAGATTTTGTCGATGTTTGGTTACGTCTTGTTGAGTACTGCGCACAACCAACCGAATTGTTTGAGCTTCTCTTTCGTCAGGGTGTGGGTACTATGTGTGCCAAATTTTATGTGACGTGGGCCAACCTGCTCGAGTCCAAAGGAATACTCACCAAGACCGCAGCAGTCTACGCACATGGACTCCGTGCTGGAGCAAAACCGACAAGCTGGCTTGAGGATCGAACAGAATCCTTCCTGGCTCGCTACTTTACCCATCTGGATAATACGGAAGATTCCGGTTCGTGTTTCACGAATACTGTCGACCCATCCGTTCAAGATCGCTCGGTGTTCTCCATAGAACCCGCACGGCAACAATTGGCGGCCCTTCGTCTAGTCGAGACAAGTGGCACGAATGAGAATGCCTCCGGCCGCTTATTAAAAGCACCTGCCCTGCGTACCAGTGAGATGTGGCACCCCCATCAGTCCGGACTTGGATCACACAATTCAACCGTTAGAACGGCACTCGATACATCCGGCCCAAGTCTAGGCCATCGCCCACAACCTCGTGTTGTTTGTCCGTCCCATTCGTCGTCAGCTGATTCGGAAAACTCGTTTCCATTATTGCACACTCTACCCCCTTTATCCCGTGGGGATTCCACAGGTGCACCTTTGAATCCAGTTCGTCCGTTGAGTAAACCAAGTCAATGGCAAAAAGAGAATTGTCCCAAACCTGGACCATGGAAAAATGAGCAGATTGATCGATCGAAGTTGTTACCCCCACAATCTACAAGATCAGCACGTGCTTCATTCGAAGTCTACTCCGAGGAAGGTACTGATGCCTCGAGTGCTGTGGTACATTACCCGGCTAATACGTCAGTTCCCGAACTCTCGGCGCAACAAAAACCGTCCAAACGAAAGGGACTGGCTGTGTTACGTGGCTCGGAAGACCAAGTGAGCCGATCCAGATCGAGTGCCCCCCGACTCACCATGTCCGTCTTTGCCGTGCTTTTCGGTTCGGCGTTAGATGATTCGTCAGCCGCGGTGATCAACGTCGTCTCCGCCCCAGAAGAGACTGGCGCTGAACGTCTTACCGGGGATTGCGAAACTGAAACGTCCGGTGATGTGCTCCAACAGCTAAATTTGCCCAGTCTACCACAGGGTCGTCTGCCTCAAGATGCGGAGTTCTGCATTCCGTTGCACTTGATTTACGGTGGTGCGGACGAAATGTGCTGGGAAATGCATCGTGCCTCAAGCCTAGCACCTGAGCTTGCGGCTCACGCTGGGTGCAATCAAGCGGTGACCAAAGCGTCGGTGGAGGACGCGTGGCTCACTGAAGAGTATGCTTTGCAGTGCGAGCTAGAGCAGATTGTACAGCAAACGGAAGAAGCACCCAAACTTCCAGACGACAATTCAGTGGAATTCACTTCCGCTCGCCTGTCGTTGATCAAGTCCCTGGAATCTATCGTTCTGTCCGCCCGCGGATAGCGAACGTTTCTAACCAGATGTGCATTTTGAGAGGACTGTACCTGGAAATTATTTTTTATGAATACATTTTCTATGAAAACTTGTTAATTCAGAAACATTTCTGACTACATCTTATCAGAAACCGCCTATTTTCT
>STRG.45367.1
ATTTTATTTTGCCGAACCCGATACAATGTGAGTAAGAAAACAACTTGACTTTAAGTTCCAGGGTTCGATTGGCGGGGGGTTAGCGTATTCTTCAGATTCACTCACTTGCTCGCTCACTCACTCACTCACTCACTCACTTGACCTCTCAACTTCACCTACATACACGGACAAACGTGGGATTCGATCGACCCATGACTTCCTTTCAGTTCACACTGACTTGCTTGAGTGAGCATGGGTTGTTGATGGAGTGGAAGATGCGTGGGAGGTGAATTGTCTTTTTGGACAAACATCACTTATTGTTACCCCAAAACAAGGACAAACTTCATGTCAAAATACAATTAATCGACTCGATTAGGATGGGAAACAATGTAAATAGGTAATTTTCTAGTTAGCACTTTCGTTATCCACATAAATTTTCAGCTGTTGTTGTAAATGATAACAATCGTGTTTCAAGGACCTGAAATTCATCTGGATATGCAAACACACTCCCACATGTGTGTTTGCGTATTGTGTGTGTGACTGAATCATATTCGATGCTCTCTCTATAGTAGTCATTCGCATGGGTAGTCATCTCAGGGTAGCGAGGACCGGTGATGGCCGAGTGGCTTACAAAATTTGCTTACCATCCCGGAGGTCAGAGGTTCGAATCCCGCAACCGTCGATCAGTTTCCTGGTGGATAGTAATTCACTGTTGTTCGACGCGTTATCACATCTGACCCATTGGAACCTTATACGGTTACCCTCTCTCCAAGTCTCAAGGTGAGGTTCCCGATCATCCCCAGCAGTGCAATGGGCCTTCAAGACAATGGGCTGTGTCCCTTTCACTACATTCAAGCACATGCAGTTAATAAATAAATAAAGCGGTGTGAACAGTGCTTTTCGCTAATCAAGTCGGTTTCTTACACACACACACACACACACACACACACACACACACACACACACACACACAGGGCGTGAACATTTTCACCTTGACTGCACACATGGCCCTTGATTAGACGCTCTACAATGATTACTGGGCAACCAGAGAATAGTTCGGAGCCCGGCCGATAAATCCCAAAATTCCCTGATCGCTGGCAAGCTGGAAAAGACTACAAAAAAGTTGAAGCGACCTGTGCATTGATGAGAAGTCAGTTTTCGAAACTTTTACCGGAAGTTACGTCTAACTACAAACTATCACACTTTGGTATCAGTATGACCTAAGCCAAAGAATCCCTCCGATCTACATAAAGTTTAGTATAAAAATCTGAAAGTTCATTAAAAGTAACTTTAATTGGCAAACGTCTTAAATCTATAGGAATGAAATACCTGGGTAGTTGTGCAATCATTCATCATGCAATTTTCAACGTAGGATTATTAGCGCCTCACATGATTATTGCTAAAGTCTCCAGATTGGTTACCAGTAACTTGTTTTACTTTGATGAAGAAGGATACCGAGCCCATGTGATATTAGCTCTGCGCACTGAGGTTTGATTGTGCTTGGAATACGAACTCTGTGCCACAAATCACGAACGTCGTCAGTCGGACTGCACTACGCTTGGACCATGGAACATAATCAAGGCAGTTAAGTCAGTCCTCAGAAAAGTGCGTGCGTGTCGGCATTAGGATTCCAGCCAGAAGTTGATGGGTAAGGGTGGAGCGTATGTGGGTAGCAGTCTGCTGGCGCGTCCGGACATTTAGTCTGCGGGCATTTGGTTACTGGACGTTTGGTCGGACATTTCGTTGTCTGGAAAAAGTTACAGAGGATTCATAAGGATAATACGGAAAGATACAAGGGTATACAAAATGTCTGACTAAACGAGGTGGTATTGAAAACATTTTAAGAAATAACATATAAAAGTGGCCGATACCCAGTGAACAGGACGTGCGTTGGAGTCACCAAGAATCAACAGTGACCATCCTTCGCCGGCCGACGAATGGACTCCAGAGTGCCTTGGGCTTTCTTCTCAGGTGTGTGATCGATGAGTTCAAGCACGATGTGACTGGAGTTGCATAACAAACTGAAGAAAGAAATCAAATCTGCAAAAACAAACGGTGAGCTGTGTAACCAATCATTTCAAAGAAATAAATCGTTTGCGAAAGTAAGTGAAAGAATGTGAAATATTTATGAAAAAATTATGCTAAACGATTTGAATAGTGAACGATTCAGATCGGCTGAACACAATTTATCATCGCTGAAAATCCACGAGAACATTGTGCAGTCAAACATTCATCACGGTGAATTTCACAAATTTCTGTACCAAGTTGAAATCCTGTGCCGCCGCTGCTGCTTCAGTAAAAAGGGCCTGGGTAATAAAGATAAAGTAATAAAACATAAAGACGGATTTGCTGCCGCGGAATATTTCGGACAGCCTGACGATTAGTGATCTGATTGGATATCTGAGTGTCAATGATCAATTTTCCCTCTGCTTGGTTAAAATACTTCCCCACTACGATTGATGCCTATCTTGATATATGCTGCCCTAGCAACACCGGTCAAGCTCGGACCACAGTTAGATACCTACTGAGGACGTTGGGTCGATCTACAATGTTGTTTTCTTCAGGGATACACAGCTCAAGTAATCACAGAAGCTGAACCAGTTGTCGTGACCTGAAACGCATGGAGTGTCAGTGTGATCCCGAAAACTTACGAAAACTTCAACCTACCACTGACCAGACTAACTTCACCATATTTGACCACAAAGACCCCACTGTGTTTTGTAAGCGTCTAACTAATTACTCAAATTTCTGATACAATCTATCTTGCCCATTGGAGACTTGATACCCCCGTAGGGACCGATTTTTCTTCCCCTACCCGAAAAATACACCTTTGAAATGGAATTTTTCACGAGAGTGGGGACTAACAAACAATGACACACGTTTCTTCGTTAGTCAGACCGCAGGCTCAATTGCACATACAGTCGTGCTCTCCTGGCCAACAATAACTGCCGAGAAATTTCGATGCCCGTCCAAAGGTTGACGAGTATCTCCTCACGATACTTAGCTTCATACGTAAATACCAAGGATCTAAACTCTTAATTCAACAAGCGTTTACGTCTTTCATTGTTCAGACGTCCCGACGCACCATTTTGTCCCAGCTTTATCATTGCCATCTTCCACAATATATCCTCACTGGCAGTTTATAAGGGACTGTCAAACCTCAAGAGCAACAAATCTCACGAACCAGTAGCACCTAAGGACCGACATATACATTCCCACCGGTAATAAAGCAATTATTATATCGATGCTTGAGATGCAAACATATTCCTGATTTTTGGAGATCAGCTTCGACGACAACTGTGCCGAGCAAATGGATGGTAAAATTCCGTTTTATTGCCTGTACTCCCATCTCACTGAAGGTGTTTGAAAGGGTAATACTTCAGATCAAGTGGCGGCCTTTCAAATTCGGCTGGGTTGTCCATTCCATCTCTCCGAACGTTTATTCTGCATAATCATTTCCACACTATTTTCATTTTTTGCATCGATTTTTTTATTGCTATCGTAGTGATGGTTGTGCGAATAGAAGTACACTGAATTTTGCACTGCAAAAACAAACGCTGAATTTCGCGTATTATTCGTGGAGCCTTAGGGAATCTCTCTTAAACTTAATAATGTTGTGCCAAAAACTACATCTGAAGGATTTGGATTGGATCAGAATGAAAATAATTCCCGGAATATCTAGAGGCCACATAAAGAAGCACGGCTTCCGTTGGAAAGTCGTTCTACGAGGACAGACTGTCACCAGCGTGAGCATACCCATGACCATTGGTTGCAAAGTGCGCTCACTGCTTGGAAATTTGTCTGATTTACCCAGTACTAATCGCATCCAGGAATACAAACACCTGGCTGTATTTTTAATCCAAGAAAGTTGACTGCACGATGACATCGAGCTTGAACTCGTCAACATCGAAGGATTCACAACTCTCCGTGATGACCATCCAGTTTCTCACAAAAGTTGTGGTTGTGGACTCATCACCTATTTCAGCTATCGGTGGTGCAAGTTATCCCAAAACCTGTTTGCGCATTCCACCGAACACATTGGAGTATCTGTTTTTCAACGTAGACCCAAACATTTCAGCCAATACCGGTCTCTTGTTAACTCCATTTGTGTGTGTGTATATTTCCTACGTATCCGACCAAAGAACCCGATGAGTTCTCCGATACTTTTTTGTGTTTCTTATGAAGAATCTAGATTCATCTATTTTGCATAATCTGCAGTGGCTTGAGTGCGTCGAATGATGAATTTCTGACTACAGGAGAGGTGCAAAACATTGTTAACTTTCCAACCAGACTGTTAATTCACCTAGATTTCCGTTTTGTGAATAATTTAAACCTGGTCCATACTAATCGTCGTTCATCAAAGAGGACGGGGTGGGGGGAATTCGGATCACAAGATCAATAGTTTTCTCCTACTATTTGCGGAAAGAGAAATCAATAACAGTTTAGACAGTGCGCCGACCAGAAGAGCCGTAAATGCCAATACACTTGGGACAACCCCGCCAGACTTGCAGACCTGACTGGGGGGATAGAACTTACTAAATTCATTAGTTAATTGGTTATTCTACTAACCGTGTAAAAAAATCACATTGACTGCAGTATGCACGTGTACAGATGAAGCGAAACGGGGCCAGGATAGATTGCGCAAACCTATGTGTCCCACTTCTCTTTTAAATTCACTTATCCAGTTCTATCTTGAAATCTGAGATTACCTATCAAACTGTCCAAATTTTTGCTTTGATTTGTGCTGTAAACATTCATGCAGAGATTTTCATTCTCTTTTCTAAAGCAACTGCCTCGTAGAAAAATAACGTGCATATAAAAGCTAAAAATCATCCTTCGGCCGAAACTTTACCTGAGTCAGTCAAAGTACACAAATTAAATCCCATACATACTCGGACACTAAAGTCAAATAAAAGCGGTCGCTATACCTCGATGGTTCTCCCAAAGTTGAGTGTCAAAAACTCAAGGAAACTCCCACCAGTGGTAGATGTTGAAGAACTTAATCGGAACCTCGTCATAGGCAAAGATGCAGTATCAGCCTCGAGCTTCAATATCAACAGCCATTTGGTGTTTATCAGTAATTTATTCAATCTCATCAAAGCATACTAAGAACTGCTTCTATTTCGACCTGATAAAGCATGTGGTCCTGATGGACTATCGCTAACTATGTTCAAGGAGAGAGTGACCGCACTATCTCCTATCACCTAGTAACAGAGAAGGCAAGACGAGTGAGGACACCCATATTTAGGCGGCCAAACAAGTCAAATCCATAGAAAATGTACAATCGTTTATGTATTCCTTTTTCCAAACCGCGCTACAGCATCAATGATCCTCTGGTTGTCTGGGCATTTTAGCTTCGTTCTGGCCAGTTGCCTGTGGCCATCAGCTTGATTCGTTTGCGCATTATTTCCGTTAGGCTGCTCGAATTGCTCCAGTTGATGGCTTGATCAGTAGCCCCTCACCTGGACTATCTTCTTGGTTGCAAAAGATCCCACCGTGTCCTCTCTGCTTGTCCAAATGCCTCTTTTTGTCTGCTGCGGGAAGCTTCAAAAATATACACAGTCTGTTCTTTGGTCTGTGGCTCTCGACTGGTTGGCCCGATCGGTTTGATAACCGTGTGGTTCTGGTGCTCCAGCATTCGCGGCTACAATATCCTCCATTACACATGTACTCAAGAAGGGAGCAAATAAGTTTCACCCAGTGGTACACACTTCCTTTGCCCTCAGGATGTTTGAACGATTACTGCTATAGTCATATTCTCTTCAGTCAATTATGTCTGACCGCAACCAGTTCACCTGCCTTCGTTCACATTCAATCCTCGATGCTCTCGCTTCCCTCACACATTCCAGGCTGTTGAGGTTTGCCGAAGCCATTGTCATACATCGACGGAAACCCTTACTGCGCCAGCAGAAACAGCTCTTTGTTAATGTGTCTTTTCCATGGTAACGTAGCTTGACTATTGTAATTTCCCCTTTATTTGTCGAACATTATTGTTGTACATGAACTTATATAAACAGTATCGTTCTGCAGTACACCTCCTGTTGAGAAGCAGCGAAAGCGTCTCGGACATAAGTCGTGCTGTTACAACTCTGGCTTTTCTTTTCAAGATTATTTCGGGAAAAGCATGTTTCACATTACGTTTGGCATTCACTGGATCAGAAATGTACAACAGATATGATTTGTTCCTTCCATTAGATAGAATCTTTCAACTGCGTGATTAGACGCGAGCTACTACGGATCCCTAAGGATAGCAGCATTCAACCAAGTGATGTACACTTACTGTCCAGTTACTTTTCTGGTCAAAAACAGTTTACACTATTTTTGAGGTAGAACCTCCTCCGTGCTTCCATTCACACAAGGCGCTCTCCTATCTTCGTCTTTATTTTCTACTTTTATCTCGTCTACTCGTGTCCAGGATAACTGTATGTTTACTAATTATGTGGATGATGAGATCCTTGCTATGCTCCACCCTCATCAGTCTACGTAACCTCTTCTACCGGACAACATAACTAAGCTTGTTAACTGGTCCTCCATACACAACCAGCAAATGAATCCCTTCAAACATGCCTCCGATATTGTGCTTTATCTT
>STRG.66511.1
NNAGGCATTTGATTCCGTGAACCACAGATTTCTGGACGGCAAACTGCAGTCCATGGGAATTGTTGGAAAGGCAAGACAATGGATAAGTAGTTTCTTAGCAGGGCGAACCTTTAGTGTTAAGGTGGGGAGTCATGTTTCAAAACCGGAAGGTGTAACAAGTGGGGTGCCACAGGGCTCGGTGCTCGGCCCTCTGCTCTTCCTCATCTTCATCAACGACCTAGCATGTGGGCTTGCAAACCCCACCTTTATGTTTGCCGATGACGTCAAGATAGCTGGAGTAGATATAGAACTTGACATGTTAGCAGTACAAAACTGGGCACGCAAATGGGACCTTCCACTAAACCTCACCAAGTGTCAATGCTTGACCACAAATACAGGGGCTAGTGAGAATAGTGTGGGTTCGTTGCAAGTGGTCTCGCAGGTCAAAGACTTGGGCGTTATAATGGACAACAGCTTTAAGCCGTCAAAGCAGTGCACCTCAGCAGCCAACACGGCCAGGAGAGAACTCTTTCGAGTTAGATCCATTATGTCGTGTAGAGATCCGGAGATATTCGTTCCGATATATCAGGCCATAGTTAGGCCACATATGGAGTACTGCGTGCAGGCCTGGGCACCGTACTACCAGAAAGATATCGACTGTCTGGAGAAAGTGCAAGGGCTAGCCACTAGAATGGTGGCTGGGCAAAGGGGGTTTAACTACACAGAGCGTCTCCGTGCCATAAACCTATTCTCGATGGAAAGACGGCGCATTCGCGGGGATTTGATAGAAACCTTCAAGGTAATGAAAGGACTGTCAGGAATAAGTCGAGAAGTCCTTTTTCTCTGGTCCCCGAGAGAGGCACAAGGGGGCATAGCCTTAGATTACAAAGGAAACATTCGAGGCTCCAAATTAGGGCGAAGTACTTCTCAAATAGAGTGGTACCCTATTGGAATAAGCTCCCGGAAGAGGTCATAAATACCACAACAGTGAAGGCTTTTAAGAAAGCCGTAGACCTATGTTGGATGACAGTATACCCCGAGTTATGTAAAGCAGCTNACTTATTGTTTCCACCTTACTCTGCCAGGGCTGATACTGCACAAAATTTCTGCCTTTCAGAAAAAGAAAATCACGCAGTGTTGGGAGCTACGGAAACGCGCCGACAACACAACTATCTGGTCACACGATTGGCTCTAGCCACACCAAGTCATGTGCAAACTGAACTGAACTGAACTGAACTGCACTGAACTGAACGAGATTGTTTAACTGCGTTCCTTTAATGGTTGTTGAAGTTGCTCGGCATTGAGTTGCCTTCCGGCATTAGATGGGAGGTGGTGACGCTTCCACGGAATTTCTATTTATACCCTCCAGAACCTAACAGCGAACATTTGGCCTTTAATTATATCCGTTCATTAGACTGAACAAATTGTTTTCACCCCTTAAAAATATTTATGGTCTATATCTGGACTAAAATAATGTCCAATATACAGAATATCCGCCTAAATCCCGGTGACAGGATACGTTCGGTGTGCTAGTTCCAAGTGTGTATTCGGTATCCGATCAATTTGTGTACTAGATTATATGGTGTATACAATATACTGAGTGCCCCTGTAGCGCCTAGCCTGTTCGTAACATCGGTTTTCGGTCGGTTTGTTTAGTAGCCATTTTACACGGACCGACATTGAATTTATACGAAGAATACTGACGGACAAAGTAATACGCAATGCCTGGTCGGCGTTTTATATTAATGTACTGGTTTAATACATCGAAATGTCTTGAAAACCTCGGAATAGATCGCCCTGTTTTTATTCCCTCGAAATGGGTAAAATAAGAACAGTTAATCGGAAAGTCATAAATTGAGAGATAGAGATGAGCGTCGTGATACGTAATTTGGGAAAAGTGAAAGAAATGAACGGAGCGTACCACATATTCTAAACAGTTGGCACAAACCGCTCAGAAACCGGCCAAAGACAGTTCCGAAACCGATGGGTTTTCGGCCGGTTTTCGAGCGGTTTTACTATAACGCCCTTTGGTTTTCCAGCAGTTTCAGACCGGTTTCCTGAACGGTTTTCGAGCGGTTTGTGCCAGTTGTTTGAAATACGTGATATGCTTCGTCAATTTCTTTCACTGACGCAAAATACGTATCACAGCGCTCAGTCCTGTCTGCTGATTTGTGGTTTTCGAGTCGGTTTTACGCATTTCGAGAGAATAACGTAGAGTGGTCTATACCGGGGTTTTAAGGACATTTCGGTAAAATAAACCAATACTTGCTCTCGGAGGCAAACTGTAATCCGAGACGCCAGGGGGTCGCACTCCGGTGGGACAGGCCGTCGTTTGTAATGCATTTCAATCCGGCCAAACCTTATACATCAGCTTGAAACCAAGCATAGTTCCCATGCAAGAATGACATTTATGAGGAATGTAGTCGAAGTACGTCAAAGTATAACGGGCAGTTGGTAGAAAGCATTTGATTTTGTGACCTGTTTTCTCACTACGGTTTTCGATGTTTTCGCCATTATGTTCGTCAGAAGTGGATATCGGTTGGAAAATGAGTGAAACCGACCCATCCATGTCGCAGAAAAGCCCGATTACTGGTCTCGTTCATACAGTGCGTGTCAGGCTCTCTGGTTGAAGTCCAAGAGATCCCCAGCCCAGTGCTAATGGGGCTGGACCTCTCCGAAACCGATCGGTTTTTGGCCGGTTTTCGAAGGGCTTGCGCTGTTGCACTGACCGGCTTTCGAGCGGATTCAGAGTGGTTTCTGGACGGTCTCTGAACGGCTTCCGAGCGGTTTATATTGATCGTGCGAAATTGATTTCGGTCCCTTCCCGAGTTACGTTTTCCCTTGCCTTTTTTCTCTCCTAAACTATGATTTCTTGATGTCCATTTTTATTTCATCCATTTTACGGCTCGTGTAATGGAATAATTTGTATTCAGACCTACACGTTAAAATAGAATGCTTATTAAAAATGTACATTACTGCCACCGTCGATTTCCTTTGTACCAATTCACTTTTAACCTACGGTAAAATGGTTACTATACAGATCAGTCGGAAGCCGTTCGAAAAATGGATATTACGAACGGACTGTATGCTGCGAGGTTGGTTAAGTGCTTTTGAGGACGTGACTGGGTGTCGCGATCAGTGATGTTCTCGTATTCACACGATTTTACTTTTTAATTACGGTCCGTTGACATGATTTCCATTTGAACTTCTTGCCATGAGATGATATCCGGAAGTGTTGCATCCAGTGATTAGTTATTAGTTGTTGCAAATGAACCTGTGCAGTTTCTAGAAATTTTGTGTGTAAAGTGATGGAAAACTGGACGTCAACGGTTCCGGGCAGGATGCATGATGGGGAGGTGCTGGCAGTTGTCGACCGTTTCACTTACCTCGGCGGCAGCGTGACAACGGATGGTAGCACAATAGTAGAGACGAGCACGTGCATATCCAAGGCTTGAGTGGCGTACGCTGGACTGAAGAACTTGTGGCGGTGACCTGATATTTCACTGAAGTTGAAAGGTCCTGTGCACTGTGCTACGGTGCGTCCAGTTTTATTGTATGGTTGCGAGACATGAAGCCTGCATGCGGAAGACATTCGTCGTCTTGAGGTTTTCGACCATCGATGTTTGTGTAGTATCGCTGAGATTGAATAGAACAGCCGAGTGAGCAATACTGAAGTCAGAAAGCAAGTATTGGGTACTAATTCAGAAAACGCTTTGTCACAGCATATCAAACTTAGTATACTTCGTTGGTTTGAGGAACGTGCTACGAATGGGGAACACACGCCTGCCGTACCGTGCTCTATTCTCCGTTCCTCTTAGGGAGTGGAAGAGACCACGTGGAGGTCAACAGATGACGTGGCAACGAAGAATGAGAACTTGGGAAAATTAGGTGCCTCACATCCCTGTGGTTGGGGTCCAAAAAATCCGTTAACCAATTGGCTGAAGAGAATGTAGGATATGGCGGCGAACCGCGAGTGGTGGCGATCGTGTTGTCACTATCGAATCAGAATGATTGATCAATGTGTGTTTGTACAGTTAGAATGTGTATTCCGTGTGTTGGCTACTAGGGCATTATTTCCTTTTCTCTCCCGTGTAAGTCCACTCCTTATCCATCTTGTATATTCATACTTTCTTATTCAATGTGCAAGATGGTGAGAATGGCAGTGGTCAGTGGGGCTTGCCCTGCTGTTTAACGCTGTACGATGATGATTCTGATCGTAGCTGGAATCTGGAGGGATCGATCGCCGAGCATGTAACAGTGCAATCGAGGATGCAGATATCCATTGTTTCTGTATGTCTGGTTGTTAGACCTCCACAGCGTGATCTTATAAGGACATTTGTGGTTGCATTTTATTCCCCTGGTGTGTAGACAGGGTCGAAACTGTAGGACGATATTTTCAGTTGGTCAGTGATGAGCTTAAAGTAGTCACTGAGCAGCCGATGTCTGCACTTTCGGATCGCTTCTTCAGTGGCATAAGCCTCTATTTAAACCGCCGAATGACTTCGTTCACTTGGATTCGGCTTCCTGGAGAAGAACAAAACCAGATGGCCAGCATGGTTAAACGTCGCAGCAATAGCGATATCAAAGGCATCAGTCTGTATGACAAGTAGGACGCCTGAACAGATCGTAGTCAAACTAGCATCCGTTAGTTCCTTTTTGAGGTTGGCAAACATTTCTCCACTGATTCGGGGATAGGAATGTTTGATTGTGCACCACGGAATAAACCTTGTCTGAAAATTTGGAAGTCGAAGGCGAATGGTGGGTAATGTAACCCACAACTCGCTGTTGGGATTTAGGATCTTTTGATGGCTGCCGCTCTAATAAGGGTTTTAATCGGTCAGGGTCCGGTTTTGTTACCTTTAGAAACCGGGAACCCGAGAAGTCGGATTTCTCTGGTTCCGAAAATGTTTTTGGCTTCGTTAAAAGTAACCGTATTTCTTAGCTACGTCAAAGAATCATCGAAGATTCGAATCATGGTCACTAGTAGATTTGCCGCAAATAGTGGTGTTATTGACATAGGTGGATGTGTCTGTTAGTTCGTGGAAAGTATTTGATCTATTGCCTTCTGGAAGCAAGATACTCTATTGGTAATACCAACCGATGGTGGTCGAGTGGTTTAGAGCGTTTGCTCACCACCTCGGAGGTCCGAGGTTCGAATCCCCGCCATCACCGGTTACTTTGGTGGTAGACAGTAACCTATTGTCGTGCGCAAGCATGCAATAAAAAAAGGGATACGGCGGAATTGACATAACCGTCCACAAGCCTTGAAATCAGTAAACAGCTTTCTTTGTCCAGAATCGGCATCTGGTGGTGCGTACTTTTGAGGCCTAGTGTAGTGAACATGTCGTATTCAGCCATTTTTTCAATCATCTCGTCTATTCCCGATGACGGATAAGCATCCAGGTTCGGGAATTTATTGATGGTTTGACTATAGCCTGCCACCATCCTTCGTTTCTGATTAGCATTAGTGACTACGAGCACGTGAGCGCGCCAGGGGGAGTTAGAGAGCTAACTAATCCCATCGGAAAGAAATCGTTTTATTTACTCACGTATGTGTCATGTCGGCAGTGTCTTCGTGATTTCGTACTTATAGGTTTGCACTCGAGAGATAAGTTCTGGAAACGTGGCGAAGCCGTAACGGAAGCTTGTGTCAACGGGCAAACAGTAAGTGGGTGTTCCTGTCTACCAAATGAGATGTTAACATTTGTAGATTCCAAGGAAATCGTGTGTGAGTAATACATCTGCGCACAGATTACTCAAAATTGATAGCATTTACTGTTTATAGATGCGATCTCTGAACTTGATTGAGACAGGGCAGTGACCTTTCGTGTTACTAAATAGAGCGCTGGAGGCCATCGTTATGACTTCTGGAGAAGGATATATCCTTCATTTATTAGCATAAACCAGGCTCTCTGAGGCATAGCTAGCCGAACTGCCAGTACCTATATGAGCACGAAATAATGTTGACTTCTGGGTCCACGATGGACATTTCGGCGCGACACCGGTACAGACAGTGGATGTGGAGGAACAGATGGTAGGTGACATCTTGTTCTGGGTTTTGGACACAGACCTTTTAAAATGACTTTTCTTCCCACATGCCTTACATACAGCGTCTTTGGCCGGGCCTTCGGATCAGGGATGTTTGTCATAACCGGAGATTTCAGTCGTAACTGCGAAAGTCGGAAGGATGGGGGTTGCCGCAGAGTGCGATAAATCTGAGGCATTTTGACAAGACAAGGATTGTTGTTCGGCCATCTCCAACGCCCTGGCTTGCTCGAAAGCCGTCTGGAAATTCAAAGAACCGTTTTCTAAAAGACGTTCCCGGATGTGGCTCTATTGGATACCGGTGATGTAAGCATCACGATTAGGATCGTCGCGGTTCTGTTCGACCGTCATTGTTCTGAAGTTGCAATCTCTCGCCAATGACTTCAAATTCTGAGCAAACTGATCTAGAGACTATCCATTCTCTCGTTTCGCAACCGCAGGAATATGGCGAGCGAAGATCTTGTTTTTCGGGTGAACGTAGAGACCACCCGTGTACGCTTACTAGTTGAGTAAAGCGTTACATTCTAAATCGGTGTCCCGAAGTCTTTTGCATTCAATCGCGAGTACTTCGTCCGATTTCAAAATCGCTTAACAATGAGCACGAAAGGTGATACTCGCATCCCGAAACCGCCAAAAGCACCAGAGAAGCCTTTAATGCCTTACATGCGATACAGTCGCAAGGTATGGGAGCAGGTAAAGAACTCAAACCCACATCTAAAACTTTGGGAAGTGGGCAAAATAATTGGCCAAATGTGGCGCGAGCTGCCAGACGATGAGAAAGCACTGTATGTGGAAGAGTATGATGTCGAAAAGGCTCAGTATACTGAGGCCTTGAGGCAATATCATAGTTCTCCAGCTTATCAGGCTTGGTTGGTGGCCAAAGAGAGAGCTGAAAAAACTATGGAAGAACAGGACCAAGAACGAAAGCAATCCATGGCGCGCATACGTGACCGCAACGATGTTCCACAAAGTGATCTCCGTGAATCCTATATTCTTGAGGACAACGAAGAAGATACGGAGGATCAATATACTGCAAAGCACGTGGCAGCCGCACGGTTCCAACGAAACCATCGATTAATGCAGGAGATTTTGAGTGACTGTCGGCTTCCAGATCCGGGACAGTTAATCACCCAGAGTCGCCTGAACACACTGCGCCTACAAGTGGAGCAATTGCGCAACCACAAGCGAAATTTATGTCAAGAAATTGATGGCTGTGAGGCTAGACATCGTGCGAAGATTCAGAAAATTCGTGAGGATTCGGACAGATTTGTTGAAGAATATGAGAAACTGACTTTAACAAGGCCGATGATCACCGAATCTCAGTTTGCCGATATGATTGTCAAAGCCAAACGAGATCTTCAACGCGAAGAAGAAGAGCGCGTTTCGCGCTACCTGGCGGACGTAGAAATGAGGCGTCGCAGGCAACAACAACGCCAGCAACGAGAGGCTGAACTGGCGGCTGAGGCTGAACGCCGTCGACAGCAGGCCCAACAACAACAACAACAACAACAACAACAACAGCAGCAGCAGCAGCAGCAGCAACAACAACAACAACTACAACACCAGCAGGAACAACAACAACAGTTACATCAACAAGCGCAAAGTCGTTCCCACCAAGCGAATACTTCGGTCGTGGACAGCAACTTGCAGGCACCAACAGAGCGTGCGGTTGAACGTGGTGGTATCGTAGTTGTTATCCTCATCCTCCAATGCAAGGCTCCTACGGCTCTCCTGGCGGATTCTACGTCCCTACACAGCAACAAGGGGGACCTTATCCACCACCTCCGCATGCGTCGGTAAGCGGTGGTACTTGGGCCGGTTATCCTCCTCATATGGGTCCTCCGCATTCACATGGGTATCCACCACCGCAGCAGCAACAACAGCATCAGCAATCTATTCAACAGATTCCTCCTGGAAGCGTTGGTGTCACGGTCACGTCCAAGGATCCCACGGGACCTCCTGCGTCTACGATAGACACTTCGTCTGTCGGAAGTGGCGGTGCTGGCGGAAACCCGATAGGAAACACAAGCCGTCCTCCCTCCGTCAGTAGCCAGAGCCAGCCACCTGTCTAGAAGTACCTTTGAGTTCACAAGGCGAACGTATCTCCTTGTTCATCATCCTACTCCATTCGCAGTTCCTTTACACTTGTTCTGTCATCTGAATTTTTACACTTTTCCGTTAGTAGGAACCGCCTAAAAAAGTTCAGCTTATCCTCATTTTTTTCTCTCAGTGTTGTGCATTTGTTATTTATTCAATGATGCTGATTTTTGTAGAAACTAGGTTCAGCTTCTGTTGACCTGATGACAGCCGCCCACCAATAAATGCTGGTTTTCTGTATTTATCGAATAAACGGAACCCAATCTGTCATTTTGTCGTTGGAAGTTTCTGATAGTGTAACGATTGCCGCAGTATTTAGTAGCAATAGTTGGTCCGGTTAAGATCGTCATCACCTTGCGTAATTCCAAGATTGGCTATCAGACGAGGAATTTAGTCGTGCGTAGGTACTGAAACCGGATGAATCGTTTTCACTTCAGCTGTGACGCGCTTGGTTTATAGGGATATGCAACGTTTCCCTCGGTCTGCGGTATCAAGCGTTACTCATTTATTCGTCACAGAACGCTCTACTAACATGGCATGCTGTCTGTACAGTTCATGGGTAGCTGGTATCAGCAATCACAGATCGAAGCAGTAGCACTGTCTTCCATATCGCCGTTCGGTTGCAACGACTTGATACAATCCACTGGTACGGAACTAGGATGAAAGGTAATTTGAAGCAACCTTTTGCCGATATAAACTTGAGAGAAACACGGCTGATTATTGTTGCACGAGTTGTATGCAGGTAGATTTCGCCCTATCTCATCAGGTGCATTCTACAGATAATATAGTAATAAGCATTACAGTAGCAAAATAACGTTACCGGTCATAGGTTTACAAACGTCATTTTTCTTGCACAAACTAAGCTTTCATCAATGACGTGATGGAAGAGGCTGGCGACTGCCTGGTCGGTAACCGTTGGCCGTGTGCTTCCCATTGGTTAACATAACTGTCCACTCATCGTGGGGCGTGTTCGGTCACTCTCAGTCGATGTTGCCGTTGAGTTCAGCCTAGGAGGGTGGCCGAGTGTCCACATGTCAACATGTGTAGGTGTGATTTGGCATGAACTGATAACGGTTGTTTGACTGGATTGACAGATATCTGTCTGCATTCATAGAGTAGCACAGGGTCGGCGTCATTGTTTGACTGCTTGATTGCCGATTTGAGGAGACGTGCTAGCAGTTCGGTTGTATCAGCTGCAAGAAAACCTTACATATAGGGACTGACGATGGTCGTTCACTTAGACTACGTGCTGTACGATGCCTTTTGATAAAATTTTGCGGGTAGCTATTTGACTGAAACATTATTTTGCAGTTCCATTGCACAGTTGAGCATACCTGGCGTACAGAGTTTATGGGCTCTGTCGTACGTGGTTCTCACTAGCCCACATTTATGACTCCTGAGACCTCTCCCCAAATGTCATCTTCAACTTCGACTAAGCATGCAAAAGGATTTATTAGTTTCTAAGGCAAAAACATGACTTTAGTAAACCTATCACCGGTAAAATTTTGCTATTATAATGTTTATTACATTGTCTCTGGTATGCACCCGAGGGGGAAAAAGCTAGTGATTTCTTTTTTGCATAATCTTTTTGGTTATTCCATTTCGGCGGATTCGTAGACCGTCGCTCGTTTCAAAGAAGATTACCGTCACACTGGTAGAAGTTATTGCAAACTTCATTTGCTTCAGTGTGTTCTTATTCTCTCGTAAATTATCTGATTATAAAGACTTTCATAACCACGATTACTGGAATCAAAATTCCTTCTTCAGGGGCACGTATTTATGGGTGGTATGTGAGCTTCAAAGTGCAATCGGTCGATAGTAGGAGTACGACCATATGCTGATATTTGTGTTGTCTATTGATTACTAGCACCCATGCCGTTCCAGGAGGTTTCACGGTCTGTGATTTCTCGTTCTTTCTGGTTATTCCAGATGAAGGCTTTGTCTTTTAAAAGGTAGTGGAGAGGTTTGGTATCCCTTGGGTGATATCCAAGTTCGTGTTGCATAAGAAGAAAGTCGAGCGATTTTATGAGAAGAGAAGTGGTGTTCGTTGCCCTTCGAAGATGGTCACAGTACTATGATGGGTCTTCGGAAGGTTGTCCTTGACTGTCATCGTGGGAAGCAGGATGTGATGAAAGTTTCGCACGAGTCTATAAAGCGTTGTGATTGAGAAACGGCATTTAGTTTCGGTGGTACTTGCTGGGCGTGTCGTTAGTGACATCATTCGTGTTTCTCAAATAGCTGCGCCGTTCTGTTGTAGTCGCTGGGTCAGCACAAAGTAGCAAATGAAAGATTGTGGTCAGTCGGTCAGAGGAGTACGTAACATGCTCAGGAAGTTCAGAAATTTAATAGATTTTCTTGGGCTCTGTCTTGTTGCACGTTTTGAAGGTTACAGTTGTTATAGTTGCATTGGTTTTAACACGTTCTACGGTGCTTCTTAGTCTTCGAGAAAGAAGAAATTTATGAAAGTTTTGCGCTCAAATCCGGGTTAACAATCCAGGCAAAACTTCATCCTTGCCTGTTAAAGCGCGGGCAGAGAACAGAACTACTGAAGTTTTGTACGGCAATAATTTTGAAGGAAGTATTCGAAACATGGATGTTATGTGCTGTCCTAAGGTTGTAATAGAAACAAGATTGATTACTCGAGGATCTCTACGTAGACTGACGTAGTCCTTTCTCAACGAAATAAAGCAATTTCCGGGATAATACAGGATTATTGGATATGTACACTGACGTACGAAAACAGCACCATGGAGCTCTGATCTGTCCAGGTTCACAATTTCGAAAGGGCAATCGACGCATTTTCTCAACAGTAATTTCGGCGTTCAAAGACCGGTGCAACTTCTCTTGTAGAGTTACAGAAACATTTCAGACGGTTTCCACGTACAAGAACAGTAGGGTTAATGGTGGTAGTGTGTTCTATAAAAATGATCGCAAAGTACAAAGATTTAACCGTTGATATTTGGTATTATTCGGCAGAAAGCCATACGGGTCGGAGAAGTTTTGGACATGTGCTAGACTTTCAATAAACACATAAATCGGAGTTCTGGGAGGCAGATCGAGCCAAAACAACGTTATCGGCACACTTGAATAAACGGGCTAAGTTCGTTATCATCAAGTCGCCAAGGTAAGTAGTGAGCTGATATGAAGAAGGGACAGCTCCTTGAAAAACACTGACACTGCTCAAGAGATGTCTAGAATTTTTTCTTCCAACTTTGGTACATGGTGTTCTTCCCGAAGAAGTGTCCATACTATCAGTTAAGTAATTAATTTGGGCTACTAGAAAATTTAATCTTATGAGAGACGGGAATCGTAGCGCACTATGAGCCGCTGATGTATGATTAAGAGAGAAAGTCGTCGAGGAGTTTTCCAGCGAAATGGACTGTGCTCGCTACTGCAACAATCGTAGATGGCGGGGGATTGCACGCAAATTATTAGTCGTCAGTAGGACTTCTGATAGTATTTTGAAGACGTTAGAGTACATCGTGTTCAACTAGTTTCAGTACTGATCAGGAAAGTGCTATTGAGTTTGGTTACATTACCCTTTAGATATTAGGATGGTGATGACAGGAGGCCAACAGTAAGAAATGGAGATTGATTGAAGTGAATGGTTGATAGCAGAATTCAGTTCACAAAGTGATACAGACTTGTGATTGACTACTGTTCGAACTAGACTCTGCTCCAGCAGATTTAGTTAACGTGATGGGCTTGAGAAGCTTGGAAACCTCTTTCATTGAGAATTTTCAACTTGTCTGTTAGCCTGTTGGAAAACTGGGAGCGAGTCCCTCAGTTAAGGAATGAACCGGACGTTCAGTTGTCAGGCTTCGTGTCATCAGAGAACAGACTTTTCTTCCAATCACCGTGTACATTGGTCCCATGCCACACATGTTTAGTGTTACGGGGTGCAGAAAATGTCGGGGATAGACATTTGATTCCTTTTCTTATTAAGCTCGACTGTGTGCGAACTTTGGGTTTGTTGTGCGTTTTGTAGGCTAATTAATTATTCCTGCGTAGCCGTTTTAGATAGCGGAGATAACGGTGCTGAACACTTAACGAGTGTAAATGTGTCGGACCTTAAATATGCAGACGAAACAGTTTTAATTACAGATCCAAGTAAGTTGCACAATTTTCTAGGCATCTTGGCTGACTGCATAGCAATTTGTTCAGCCAATAACCCCCCTCTTACTATGGTTGGTTACACTGGAGATCATGGCTAGATGAGCGATCAGTGGCGTATTTTTTTATCTACTTGAAACCAGTGTTTGTGGTTCTTTTATTGCTCCTCTGTTAGTCCTGTTCATTCTCATTGTTTCCGATTAAGCTCGCCACTCGAAGATAGCAACCAAAGCCACCGCACTCAGTGTATAGTTAACGGGTGTCTGAACTGGCGTGTCTTGTCGCGAGTTCATTCTCCAACTGAATCAGCAGGGCCGTCGGCAAAAATTATGGAGTTCATTAGGAAAAAACGGTTATTGATGAACCAATTGCCGATATGAACAACGGTTCAGCTCAGTTCAGATAACCATTAACCATATATTGGATGCGGTGGCTTTGGTTGCTATCTCCTAGTGGCAACGTCAGTCGGAAACAACGAGAAAGGACAGGATCAATAAAGGAGTAATAAAAGAACTAGAAATAGCGGTTTCAAGTCGAGGGAAAAAAGCGTTTGTAAATGCATGAGCGCCACTGATCACGACATCTAGCGCCATCACGACGAGACTGCATCTTGGCTTGGTGTGATGGCTTGTGTGGCTCCATGACCCAAAAAGCTATACAAGACGGCTTCCCTAAGCTAGAGATGCAATCATACCTGACAAGTCGATGGGTGGAGGCTGGACGAAGTCTAGTCTCAGAATCAGTTGATGGGCAACATCTGGTTCTAACCACTGTGCCCCAGGAGAGGACATTCCAACGAATAAGCACGGACAGAAACAGTTTACCGGTCTAAAACCTTTCACTAGATGGACGTAGGAGTGGAGTACCTGGGGTTTTTCTCGACGGTGGGAGAAGTTATCGCACTTCGTTGAGCAGCTATCGCCCGCCTAAGGTTGGCAGCCCTCGGCCCAAAGGATGCTGTCTCGTCCACGTTCCGCTTGCTCTATTGGGTGCATGGGGCTAAGGATTGAATCCGAAAAGCGGATCTGTAAGAAAGCACCAGCGGAGACAAGACAGCATGCATGGAGTAATCAGGTCTCACGTGACAGACCGGAAGAGGTTCCTTCACGGGTTCTTCGGTCACGTTCTCGTGCTAGGTTAGCGCCGCACTGCCTTGTGAGTGAGACATTTGAGTGAAAGGTTCTGGTCAGGTTTCCCAGAGAAAACCCCTTCTGTGGTGTGGGCAGCCGCGAAGTGTAACTAGCCCAGAAGCCTTCAGTATCTTTTCTGTAAAGGGTCTCACCAATTTTCCCTCTTCTAATTCAAGGTCGATGCCAAACGCCACGGGTAACTGCTGCTCTGATGAAAGCAGTAGTTCAGGACTGCAGTATAGATGGATGCGCTCCTTGAGCCTAAAGGTTCAATTTACTTGGTTACCTGCAACGTTCGCACACTATGTCAGATGGGGCAACGGGATGCTCTCACTGAAATTCTTGACACTTAAAGTAGGTGTATGCTGAGTCTCCGAAACACCCATACAAGACCCCACCTCTGTGATCACTCTTCTCGCTCCAGATACTACCTCAGTCTCTCATTTCACTCTCCGGATGTTAGATGATCCGGTTTCTGGCGCTCGTGGTCAGGCTGGTTTTGGGGCTGCTTTGAGCATGAAAGCTGAGCATGTCCTGCTGGACTGGTTTTTAGTCAGCAGTCAGCTGTGTGTGGTTCGGTTTAACGGTTCTGTTCGTGTCAACAACAACAAACGGAAGCGCCGATGCTTCTTCATCGTGTTTGTCTATGCGCAGACTGACTGCAGTTCCTCTGAGACCAAGAACGAATTCTATCGTGATTTGTCTCAGCTGCTTCGAAGCGTGCATTCAACAGACGTGATGGTCATTGCTGGGGGATTTCAGCATCAAAGTTGGCCGTTTTGTAGATTCCGAAAGGCACTTCAGAGGCCCATTGGCTTTCCCAGCCGATCGCACAAACAACGGTTCATTTCTGGTGAGTACGAACTTCTGCCATAAGAAGCGGCATAAATTGACATGGCGTCCTCCCGCGTCTTCACAACGCTGGACCATATGGTGATTGGTCACCGCTGGCGTGGACCGTTTGAAGATTGTCGTTCATTTTGGTCTACGGCCGTGAACTCAGATCACGCCTTAGTACGTACTCGCTTCTGTTTACGTCTCGTCCGTGGTCGCACGAACGTAAATGCAACTCATGTAGTTACAATAAGACGGAATAATACGGTCATTCCATGACAAGAAGATCTTACTGATCTGGCCAGACAGTCTTTTTCGATTCTTATTAGAGTTCTGTAATATTCGCCTAATGGATAGCGGCGTGGTTGGTAATATGCTTAAGTTTGAACTTAAATCTGTACCTTTCTTTCCTGTTTATTTACTCTTTAGATCTCAGGTCTTCCGAATTCCGAATGAGTGATGTGACTGGGCAACTTTAGCTAAGGAACTGAATTACGGCGGTAATGTTTGAAAGAAGTGAATCCAGAAATTGCTGTCCGTTAGTCGAAAAAAAGTATCCAAGCAATAAAAGCAGTGTAGTATTTTAATAATCTTATTTGAAGGGGAAGTTCCGAATTTACACTAGTGTAAATGCCTCTCAGAAAAATTGTCTTTAGTTTGAACGCATGGAGAGAACCTTGAGAGAACTTACGTCAGAATCATAATTTACGCATTTCGGTGTATATTTATCAGGTTTTTATGATTAACAAATGGGGACTTTTTTCGTCTGCTTCATTGAGAATGGTAAGCTTGTAATTCCAGTAATGCCACGCTAGTGCTGCGCTAGAAGCCTCTACATAAATTTAATTTCTTCGTTGCTGTGATTGATTGCTCAAACTCGATAGTTGCGGCCTCACCTCTTAACCTAAGCATTTTTGTTTTGGCTACTGAAGCCCTGCGCAGTAGTCAAAATCGGAATACCAATAATGTAAACGAAATAATTGGAATGTTTGATAGACGAGATTCTCTACGTTAAATATATTCCTTCCATTATTACAAAGACAATGTATTCACCCCGTCGCTAAAATATCATATTCTGATCGCCATCGCAACAGGTTTTTGGGTATTATATGCTCGCAATATTTATTTAACTGGCGACCACCTGGTGTTGTTAAACAATGTCCTACTGCACCACTATGTCCGTAGAGTATGCGGGTTATCGGGTTATTTATCCAGCTGTTTATCGTCTGTCGGCATATGCTTACAGAATAACTTCTGAGGTACTTCATTTTCTCTCCGAAAAATTCGTTCAACCATGACATCGCACCTCAAGTTTCTTCTCAGAATATTCGTTAAGAATCAGAACGGGAAATGTGCCCGTAGTTTTAAGTTGGAATGTGCGAAATCGCAAACTTGTTTATCATTTCGGCACGTGTCATGGAGCACAGTACACGATTTAAGCTTTTGTGATGTTTACAAAAAGTTATAGCAACGAGACTGATATCAGATTCCCCAAGTTCATGATGACTTTGCGGATTATATTTCTGATGACGGCAAAATATTTGCATCTGTAGTGTTTTCATCTGATGATAAATACCGATATAGGTAAGTATTTTTCACTTTCCTTATTCCGAGAACTGAGGTAGTTATAATTTCAACTGGAATTTAATGCATTAGCAAACCTGA
>STRG.69037.1
CACCAATCTAGTCGCACATATTTGGATCGACACCGCATATGTCAGATTTTTACCATTCTCGTGCGACGGCTCATCGTCCTGCAGTGGGTGGTATGGTTCAGTCCCTTCGTCATCGGCTCAAAGCTTCGCTGGCCGACTCCAAAGGCGCTGATTTGGCATGGAAGCCTTTAATTGTTTTTGTAGGTTTCCGCTTCTCCTGTAAACGTGATGTTACCGCTTCTGCCGTGGAATTGGAGCTCGCTCTTACACTTTGGTTACCCAAGAATTGACTTGCCGTAGGTCGCCCACTTGAAAACAGCTACCTCACCAGCTGGCTGAAAAAGAGAAAAACTTGAAATTGCATTTCCTGCAACTGCAGTCTCAATCAGCACACAGTACATCAGAACTGTCAGCTAGCGCTCACGTCTTTATACAAGTGCGCTGTGTTAAAACATTCCTAATAATCTTCCTAACGCCCGTTTAGGATGCTGAGGCAGCACTGTCGGGTTAAACCGTTTTGGCGCACAGCCCGTTCGTAACATCGGTTTTTGGCCGGTTTTCGGTAGGCTTGCTTAACTGCGGTTTTACCAAAGAGAACTTTACATATTTGGAACGGAAATCAGGAGGCCACCATGTAAATATAAAAGGGTGTGAGAAGACGGTCGTAAATTACTCAGTTTTCATAGAGCATCTGCTAGAAAGGATCATCGCCAGCCATATGGCAGTGGCCGCTGATGCCTCTTGCTAAAGTGGTTTGCCTTCACGTGATACGATATGAGTGGTATGGTGATTTTAACCGATTACTGGGAGATGTTTTCAGGTTCCAGTGATATGTTGACACCTACGATTACGGTACTATTTTCTTTTAATAATTCTCAAAAATATGCGTCAGTATGCAAGGTTTGGCGTCGTTGCCGCTTGTGGTAACTGTAATGTCACTCTGACTTCAGTAATAGGTCGCCGAAAGAAAAAGGGGCAAGGTTTTAAGGAACATGCATTACCACCGGCACGATGCAGCATTTCGTTAGTATTTCAACATGGTATGACACAAAAGGCTACTGTCCGCACATATCTGGTTCATGCTCTGCATAGATGTCTAGTTATATTTTCAGTTGAGGCGACATAATATTAACAACGCGTGAGTCCGTGAACAACCCATTTCCAACAAACCAATTTTACTTCAGACAATCGAAGCAACTTTTCACACTTGTCGAACGCACTTGTTCCGTCAATATGCTTGTTGCAGATAGTTTGTTCGTTTTCTTAAGTGCGCAAAAGTTTACCCCATTCCCTTACTTCCGTCTCTCCATCCATGGGTCAAAGATGAATTGTCAGAATATGGCCATCCTTTGCACATTTTGCATAAGTGCATACAGTTTCACATTGTTCTTCCTTTCCAATATATTCCTTTCCATTCCGCTTTATAAAAGGCCCCTTTTACGGGAAGAAAAGGAGTCAGTGAAAAGCTTTTGTCGTTTTATTGAAGAGAGTGAATAGATGGAGAAGTGAGTTGAGAAACGCAGAAAAACAATGATATACAAATTATCGACAAAAATAAAGTAATAAAAATAAGAAACAATGGACGTAAACCAAATTTTCCGTAGAATCGGCCTTAAACCACTCTAAAGCTGCTTGGAAACCGGTCGTCGCTCCAGCCCAAACTGCCCAGAGACCGCTTCAAAGCCACCCCGAAACCGATTGGTCCTGGAGCGGTTTTCAGGCGGTTTTGCCACACGGGGAACTCGGTAGTTGAATCGGAAAACATAAAACTACGTCTACTGGCCCTCTCAAAGCTGAGAACCTCAACGACGGTTCTGAAAGGGGACACCGTCTTATGATATCGCCCCAGACGGTCAGTCATCCATTACCCATACAACTTAAAAAGCGCCACCCGAAACAGCTGAGCCACGATAAACAGAGGGACCTGTTCGTCCTGTGCAGTGCTGTACGTCATCAGTACACTTATGGAGAATTATCCCAGCTTTTTCAAACCACATCATGCAACAGACTTCTTTCTTGCTCGTCAGTACGTTAATTATCAAAATGTCCACCCAGGGCCACGAAGGTCAGGTCTAGTGGCTCAAATCTTATTTTGTGCGCTTTGACACCATTCGCCCCAGCAAAAGTTATCACATGGCTGAGGTTATCCATGGGTAGCAACTAGCGCTTAGCCGATTCACCGGAAAACCCCAAGCAGTGAATTCAGCTCGCATTTTATAAGGCCGTTATTTTATACTGCTTTCTGATAGCTCTCTTGCATTCAGCTACGAGTTGGAGTCAAGGATACCAATTCTGACTGAGTGTATAAGACACTTAAAAACTCTGTAAAGCTTTGGTGGTAGGCCATTACTTTTGCTTGTTTGGACGCAACCCTCAGTAACAGCAGTTACTTCGCACTCGATCAACTGCGCACGTAGTGGAGCTATTGGCATACTTTGACTTACCTCATTTTTAGAGTGTCTGTAAGGATACATCGTCATTTTCTCACGCTTTTCCTGTCTTTGCAGTATGAAGAAACAGTCGGTTTGCTACGGTAACGCAGCATATGGGAGAAATTGGAGAATTATGAGAACTTCTGCAGATTGCGTGAGATTTTATTATTTTGTTATCGTTTTTCAGGCGTTCTTTTGAAAGATGTCGTCATTTTTCAAAAGTCTAATAAAGTGCTACAGTGATTTAGCCATATCTTTTGCCTTAAACTATTCAGTTCCCTAACAGACCGTAACTCTGCTATGATAAAGTTCAACTTGAGTCATGTGCAGCTGAAGCCACTGCACATTTAGATCAAAATGTTGCCACCACCCTGTAGTTTGTGCACTGGAAAGCTAAGCTAAAGCCGGCTTCGTGTAGTGGGCTGCAAACTCTGTGGTCATCAGCACTGATACAGCCCGGACAAGCCAGACAAATGAAAAGTTGTATCTGTCGTGCTGCTGACAGGCCAGAGCTTAAAAGTGCAGTTTTGCAACAGTCACTGTGCGTATATGTGCATCCACCAGCGCAACATACATACCGGTCAACTGACCCTATGAAGGACAGCAAAAAGCGTGTTGCTCGGTGTCGAGCGCTTGCTTGTGACAGTGATGGTTAGATGACGTATTAGACAGGGCGATTTGCCCTCTCAGATGAAAAAATCACCACTAGGTGAGGTCTCTCAGAGTATATATTTCAACGATTATCATTTTCGTACCCTATGGCCAGGTGAAACTTAGCCTACCGTAAACGCGCGAAGAGTACCACCACTGACAGCGCTCTTGTGAAGCCTCTGCAATGATCGTGCAAACTTGGTTAGTCCGACTGATCGGTTTTCAGCATGCGCATAAAAGCGCGATCTGCTAGTTGACAGTGTCCGGGTGAGAGGGCCAAATAAGGAACCGTCTGCCTAGACACCAAGAAGACTCCACTAAAAGATATGGCTATGGCTATAAGACTATAACTAACCTGGTCGTTTTGTGGAAGCATCGAAATTTCAGGAGTCTGCCGTTCCAACAAAACGCCGATCAAATTTCTTATATCACCACTTTTTAGTATTTTTCATCTCAGTCACTGCAAGGCAGTTGAAAGGAGGGACTGTCAGGTACGCAGCTAACTAGATCCCGACTGAATCGGCACCATGCCCAATTTTTGGTCTACTACCTGATAAAATGGGCAAACTTATAGTTGAGGGCCTTCTCGGTAGTTCACCGTAAGGTAAATTGTTAGCTATAGAGAACCTGATGAATAAAGAAAATCCAATTGGAAAGGCTGAATTAACCCGTTTAAGGTCCAATCATGGGACATTTAAAGACAGAAAGTGTATCATTCAATTTAATGGGAGTGGAAATAATCTCTGGTGCGCTGTGCGGACCATAAAACTGAGGATAAAAGCTTGTCGAGATGCTGCTAAGTGTCGAGGTGATTCAATAAAAGTGTATGCATTGGAGTACTTCAATAATTGATCAAGAAGAAGGACAATTCGCAAATAGGAGTAAGAAGGTAGAATCCATTGTTTGTTTTTAAAGGTTACTTCTTCGGAAGAGGCAACCTGGATCACAACGAAAGGTTGTAAAGATTCTGGTTAGTATCTTGTAGATAGTGGGAAACAGCTAGTTGTTGAAATACTCAGTGAGGTTTCTTGCCGAAACGACTGAGCCCGTCGGCTTGTTTCTGAACACGACGTGATACCACGTTGTACAGGCTTTTGCCCCGTTGAATGAGTGACATTCAGATAAATGAACCCCGAGCTCCACGGTAGAGAACGCATGCTCACTCTACGCGGGACGAATTACCAAACAACAACAACGCCCATAAAAGTTTGGGCAAGTCAGCCACAGAAGCTGGACAGCAAAAACTTCACATTACCCAAACAACAAAAAACAGGGAGCATAGGAAAAAGTGATGCAGGAGTGAGTCAAGCGGCCGAAGAGGAAATTCGGTTTTTTGGAACCGGTTTGACCCGTCAGCGGTCGGGAGAGAACAAACACAAGCATGGAGAAGAACATTCGACTGACACATCTATTAAAATGAAGCGGTCAAAACGGGAAAGCCCAAGTTCAGCCACTTGTGCGGAATATCAAAGAGAGAGCAATAATTGCGATGATACTTACCAGAGTAACCCAGGCCATCAAAACGGAACATCAGAAACGTCGGTGAGCACCAGTGGAACGAAGCAAACGGAGGCGGAGCGAGGGATGGAAGTTAAGCAAGCAACGAAGTCTGTTAGGAACCAGAGTTTGATACAGACGGATAATGCCAGCAAATGGACCTCAGGGGGATACCTGCTGAGATTAGTGAAGATAGGTGCAGAAAAATAAGTTGAAATTGTGTGATGTATAGGATTGAACAAACGGTCAACAAGTGTGGGTGGGAGCCAAGGGCAGTGGTCCGTGTGAAATCTAGCAGTCTAAGCTCACTGGAAGAGAACGAACTAACTAACAAACACAAGGCAAAACTCTTTGATGGACAAGAAAGGATCCGCGCTACGACAAAGTTGCAGCGCTCCCTGCTACGGCGGGCCAAATTTCGGTAAAAAGCCCCAATAAGTCCCAACTGAATGGTTCCACGGGCAATAGAAATATGTTTGTGGCGTTGGAGAGGCCACAACATCTTATTTGCGTTGTGGATGATAATAAGCACAACGGTTTATATCGGAGACCCTTTACAATAAGATTTTGCATGACCACAGGGTACTTTATGTGCACCGTAGGAACGGTACTTTTTATTTTTTTACTAGTGCTACAAATCAACTTATTCAGGTTTCCTATAAATGCCCGCGGAATTGGTATTTACAAAGTCAGTCCGTAACCGTGTGCAACAAGGCTGCCTGGAAGCAAGCCGGACTAAGTTAAGCGGCCACCAAATAAAAGACCAGGAATACGCGCACGAACTGGTACCGATAACGACGAACAGACACAGAAGCATAGTAACCAAAGCTCCAACCCAGATATTTCAACGACCGATCAAAATTCAATATGCAATGGCAAATGGAAAGTCCCATTCAATGGAAGCATTGTCTGAATCAAGGACCAGTAAGTCACATTTTCATGGTACATGTATGGCGGCTGTCCTTCTTTGGTTGAGCACAAAGAACAAGCAATCACAGCGGCGAGCAGTGAAGTGGATGAAGCCTCAGAATGGACTGAACCATTGTAGCGTATCGGACTTCAAAGAGAGGAGACGCCACTCATCTTGCAACTAGGCCAAAATTGGATATATGGGTCACAAGGTTTTACAGAGCGCTGCTAATGGTAACACTGCCCCAGGAAACCCTTCGACGTTCGTTTAACACCTAACTCATTAGCAAGGGTCAGTTCGCCGTCCATACGTGTACTTTCAGAGCGACGTTGGAGCGACACAAATAGACGACTGGGGTTTGGTGAAAGTCCAAGTGCGTCATTAGTTATTGAAGATTTTCTTGTCTAACAAAAACAGCCATTGAAGGGGCTCACTATATTTCAATAGCACTGCTACTATCTTCGACCGAAAATAGTAACATGAAGTGTTAACACGAAAAACCGATGAAAAAACGAAGGTTCTGCCCTGCAAAGCGGAAAAATTACGTTCCGGTTACCGTGCCTCAGGAATACTTACAAACTTCGTGCGGTAAAACCTTTTTTCTCATGCTCAGCGCCCACTTGTACCTCCTCGATCAAAATGGGTGAACCTGAAACAAGAGAACAAGGAAGCTGTTACAGATACGTCCCAAGGATCCATTGTCTTTTAGGCCACAGCGATCACAGATGAGACCAGACTGGGCAATATAATTTTTGTTCCCACCGCTCCCCCTTAGTTCTGCCATGCTTAATAAAAACGGTCCAAAATGGTCTTTCCTTCATATACAAAGGCGTGACCGGCATATGCCGCATGTTCAAACTTAAGGGGTGACATTTGTCTTGTCCGTGGACAACCTAAAATTCGGCAACGGTGCAAGCACTTCCAAGGACGCGTCGAACAGCTGCCTTTTTCTTTATAGTATGGAATAATCGACGAATAACGGGTAGAAAATGGGAACAGCAAAAACAGCCTTTTGATTTAGGCCAAAGCCAAATGATCATCTCAGAGGTTGGTGATTGAATTGCAGGTTCTTTCTTCATCGGCATATCCCAAAGTTCCGCTGTAAATGGTTGTTATTGCATACGTAAGCGAGCCAGCGTCCGGCCTTAAATTAGTCCAGTTACAATCCAAAGCGCTTTGAGTTTGATCCATGCGAGATCCTGGAGGTCCATGTGGTTCTGTCTGGCGGGACGAGCCGAAAGGCAATAATCGCAAGAAAGGTGGGCTTTCGGGCGCGGCTGCTCGACCAGAGAGGAGGGCGCGGTTGTTTGACTGTGAAGGGGGACTCACCGGTGCAACGCAGGCTGCCGCTACCCCTGTTGAGATAACCCACTTGGTTCCTCAGTCATGTGTATTTACACGGTATACAAGTGGAATACGAAGAGCAAACTTAAATGTGTACGACGGTTACAAATTCAGAAAACCCCGTTTGCTGCCACGGCTCGTGGCCGTGTCGGTTCCTGATGTTGACGGGTGCGGCTGTATCTTCTGTGGATTTTGGGAGTCATTGGAAGAAGTAACAGGTGCCGGCTCGGGACGACCAACCGGAGGTTGAGAGCAGGTGTGGGCATTGGACGGACTGTTCGGGGTGGGCTCTACCCCAATAAAGGCTGGTTTAAGTCGACTCTCACCGACGGTCTCTTTCCTGCCCCCAAAGTCTACCACGCATTCCTTTTCCTTTCAGTGGACGAAGCGGATTTGGCCAGGGCAAACCGGTTATAACGGTGATCGCACTGCAACTATACGGATGAACACACGGCTGGCTGTTGCTAGAGTGGTGGATATGCAGGTCCTGAGGGGTTGTTCTCGTGGACGGGTGGGCTTCAGCACCCACATTTGGTGTGACAACCGTTTTTTTGATCTCCACAACTAGGACTGACAGGTGGTACTGGAGGGACCAGCTCATCTAAAAGTCCTGATGTGCAACCATAACCCAGCCCAGTCGAAGTTACCCGCTTGTCGGCCTTAGTGGTGTTAGGCGGCCCCAGGAGGACCATTGGTAGCACTTTACTTCACAAAGGGTTATCATGAGCACGAAGGACAACTTTCTGTAGATGATGGAATCGCTTCACCACGTTATTGTTCTGACGATGGCAGGCTATCTTTTTTGCGTCTGCAAGCAAATGTGCTCGGTGGCTCGTAGTCGACACCTTCGAAATGAAGGCCGCGATCGGTAGTCAGGAAAGCAGAGCAACAGAACTGATTCATCTTAATGGTTGGAAACGTATTCACGGCCTACTACTAGAGAGGAGGTGGAATAGAAATAGCTTGTGGCAAGCGAGTAAAGCTATGCCCCTTTGCAACTTGATTCCGTCTCCCGGCTTTCTCGAACTCTTGGTGGAAATCCTTGAATTGTATCATCTCGAGTAGGTCGTATTCTGCGGATCGTAGCTCATCAGAAGCCTTTGGACCCACAAGCACATCGCTGAACGGATGGAGACCTTTCGTGATCTATAAATGTCTCTTAACCTGGTCAGCCATACTGGTGAGCGGAGAATCCCTTTCCTGGAGGGAAATCTGGCCAACCGTGACAAGGTACATGTCGGTTCAGCGGCGAAAACCATCAATAAAGTGCCTTAGATCTCCTTTTCAGCTTCAAGAGGTGGTTTCAGTTCGTGAAGGAGCCAGTCAGGTTCATACATGCACGGGAATTTCGGCTCTCCCGTCCGTGCGTACAACCGTCGAAAATTGGTTGTACCCCTGAGCATAAGTCTGCTGGGCTGTAGACGGACTTGGCATGTCGCCGCAGGCTTGCAGTAGCTTCGTCGTATATGACCGCGAGCCTATTAGCCATGAACTTGCTGAAACGGCTGCTGACCTTATTGATGTAATACAGCACAATTGTCTAGTCTGTCCAAAACCTGGCTGGCTAACTGCTAGAGATGAAGAACCTCTGTATCGCTTGCACGGCCCTGACAGCCATCACGGCTTCCTTGAGTTCGGAGCTCGGGAATGAGGCCGACTTCGGACGGGCAACACGATATTTGGTAAAAAAGGATCCTCATAGTGTAGCGTCTACCAACCAGTACGATCGTCCGTACACTACGGCCCCGCAACCAACTTCAGAAGCATCGGAAAAGTTGAGTATTTCTTTCGTCTGGTTTGTGCGCTTGAAAGGTAAGCGCCGAGGAATCCTTAAGTCTTCTTATTC
>STRG.21420.1
CGGTGTGCTACTACGGCCGCCCCCTCTACGGGGTCTCGTCTCTAGTTGTGTTTGTCTGATGATGTCTATCTTTACCGGGATATCCATTTTCTCCAACAATCCCACATGAAGTGGATTTTCTGTTCCTACATGCTCATTTTTTATTTTGCTGGCGTGACGTGGTGTTCATGAACCGCAAGTCTACCGATGATTCAGCAACTGAATGGCTTTAAAATACCTTAATTTGGTTGAAAACTTATAAGTATTAGGCTGGACGTTGTTTTTGTTGTAACAGCTTCCCCATCCGGTGGAATTGGAACATCACGTAGTTTGTACGCCCCTCAAAGGGAGTTGTGGTAAGGCGACGACAACACAACTATCTAGACACACAGTTAATTCTAACCACAAAGTCCTGTGCAAATTGGACCGAACCAAATTCAAGCGGCTAGTCTTATGCAACCCAATGAAACAACATGAGAGATTAGCAGTAAGAATGATCACAAGTAGGACGTTGCGGTTACATATGAGGAGTCTGCTCACCTGATATAATTTTTCAATGAAACCTTTGTTTCTCACAAACTGTTGTAAATACTGTTGCAGATAGTCATTCCTGTTGTGCTTCCGTAATCTGAGCGGTAGCTTCCGAGTGGTACAAGCCCAACGAGCAGCGCCTTATGCTACCGGGTGCGTCCCCAGGTCGCGTATAGCAGAAGAGCCGCAAATTCGTAGTTAACTGACCAAGTACTCGATGGCGTGGCAGAAAGTTCCGTTTGGTTATCGTTCTCCGCTCTCCGCAGTGACGGAGAATGTGACCCGCTACTATATAAGGCCATATCCCGTTTACCCGACAAAGTCCCTCAGACGAATGAACTATACGATTCGCCACCGGTTCATCTAGACCAGTGTTGCTGCCTTCTAAAACGCGCTTCGCTGCACACAGACTACAGGTTTATTCTCGGACAAAATGACTTACTCTACACCGGGCGACGAAGTATCACAACAGCCTACAACACATACAACCATGACAGATCCTAATGGTACGATTGATTGTTCCAAACACACGAGCGATAGCTCTCATACGGTGGAAAACTTGTTTTCCCATCCCATCACCTTCCTTTCTACATTCTCTTCTTTTTCATACGCAATTGGAACTTCAGCCGTACTTACTAGCTGTGGTGCATCTGACAGCAATTCAGTCAGTGTAGTCTTTCATCTTTATTCGACTAGTTTTCAAGTCTTCCCGATCCCGCTACCGCCAGCCGATGCCCTCTTCCGTCCTCGATACCCATTCAAACCAGTTACGTTCAACGTACAAACCCTGATGCCTACAAGACAGCAGGTCAGGTCACAGGACTTGTAGCTCTGGCCTAATGGATTAGTCCAGGGTGTTGGGTCAGCAAGCTTCAGATGAATCTTGCTGCGCTGCGACAACGACTAATCCGATAATGGTCGTGTGGTTTGGTAATTGGTTCCTCTGTAGCAGCACCCTCACAATGTGTATGCGTGAGAATCAAGCCGGTTTCAGACCCGGCCGTGGCTGTATTGACCACATCTTTACTGTTCGGCAAACGTTAGAGCATAGACACATCTTTCGTAGTCCCACAATCTGTCTTTCTTTATCTGAAAGCGGCGTTCGACTCAGTTGACCGCACAGTTCTCTTGCGCTGCCTCTCATTGAAAGGGTGTGCCATAGAAGTTTATTTCTCTTTTCCAATGCTTGTATGCAAACAGCCGAAGCCGAGTTCGTGCTTGAGGCGATCTTTCACCTGAGTTCACCGCGGAAAGTGGTGTTCGTCAGGGTTGCTCTCTTTCACCCTTTCTCTTCAATTTTGTAGT
>STRG.39899.2
CCTTGAATTCCGAGGATGGCGAGTAACGGTGTGGACTCCCAAGTGCTAGTTGATAAAACAAATGATTCAAAAGGTGATGGTAGTGCGTACGAAGATTTGGCAAAAGCATCAAAGTTCTCAGTAACCTCCTCAAAAAAGCGTATTACGAGCCGCTCTACCTCAGAAACGGGAAGCTGCGACTCAGCTATCTGTTCATCTCCGCTGTAAACAATACCGATCCCGTTCGATCTCGCGAAACCGCATCACAAACAAACCCAGAGCAGTCAAACGAATTGATGCAGAATCCTAGTCAGGCAACCCTGACCAAGTTGAATTCAGGAAATGGTGATCCAAGTGAACCGGTAGATGAGGCGTGCAAAGCGGCCATGTATATGACCCACCTGGCACCTGCGGGCAGTTTGGCCGACAGTGATAGTGCTTCCAGTTATAAGAGTCGTGACAAAAGACGGTCTAGTGTGAAGATCGATCGTCGCGTGTATATGCAGCAGCACACATCTTCACTCTCATCCATTTCGACGGATCGGGATGATTCTTCATACACAGGTTCGAGCTCAGATGATGATGGCGAAGGGAGTCAACAACGTGAAAATCCGAGAGAACGATGGTTAAAACCTAGTTCTCGTGCCACCAATTCCCGAGGATTCAATGATTTTTGTGTGCAGAAAATTCGTCAAGCATCGTTCGGTCGTCGTGAGATAGAAATAGCCGAACAGGAGATGCCGGGCTTGGTTGCTTTGCGGAAACGGGCAAAAGATGATCAACCCTTAAAAGGCGCAAAAGTCCTGGGTTGCACTCACGTTACCGCGCACACAGCTGTTCTCCTAGAGACAATGGTATCTCTCGGCGCACAGGTTCGATGGTGTGCTTGCAACATCTACTCAACCCAAAATGAAGTAGCAGCCGCTCTGGCTGAAAATGGATACTCAGTCTATGCCTGGAAAGGTGAATCGGAAGAAGATTTTTGGTGGTGTATCGATCGTTGTATCAATGGGACCGGTTGGTCTCCCAACGTTGTACTGGATGATGGTGGCGATCTTACGCACAAACTTCACAAAGACTATCCTGAACTAATTGTTGGTGTTCGTGGTATCGTTGAGGAGAGTGTTACCGGGGTTCACCGTTTGTATCAGTACGTAAAAGCGGGTACCCTTGCTGCTCCGGCAATGAACGTCAGCGACAGTATTAACAAGTCCAAGTTCGATAACTATTACTTGTGCAAAGAGTCAATCGTAGATGCCCTAAAGCGTACTACCGATATGATGATCAGCGGTAAAACCATCGTTGTCTGCGGTTACGGCGAAGTTGGTAAAGGTGTGTGCCACGCTTTGAAAGGTATTGGCGCATTCGTTTGTGTTACCGAAACCGATCCGATCTGTGCTCTGCAAGCGTGTATGGATGGCTATAGGGTTGTAAAAATAGATGAGGTCATCCGCACGGTCGATGTGGTGATCACGTGTACGGGCAACAAATCTGTGGTAACTCGCGCCCATATGGACCGTATGAAGAATGGCTGTGTAGTATGCAATATGGGTCACTCCAACACGGAAATCGATGTGCGCTCGTTACAAACACCGGACCTCACCTGGGAGCGTGTTCGGTCGCAAGTTGATCACGTGATCTGGATGGACGGAAAGCGGATAGTCTTAATTGCGGAAGGTCGGCTGGCCAATCTCAGCTGTTCCACAGTTCCTTCAATCGTGGTTTCCGTCAGCGCAAGCACCCAAGCCTTGGCTCTGATCGAACTGTATAATGCACCCACTGGTCGATACAAAAATGACGTCTATTTACTTCCAAAAAAGATGGATGAGTACGTCGCTACATTGCACCTACCGTTATTCAATGCTCGACTAACCGAGCTGACGGATGAACAGGCCAAGTATCTGGGTGTGAGCAAGAGTGGACCGTTCAAGCCTAGCAACTATCGGTATTGAGCTACTCACCACAGTTGGTGGAACTGATCTTGTGGCAGTTGCATCCGGTCACATTGTTACACCTAAGAACATGTTTCGGAATGATGGGGTCGCACAATTTGCCTGCGTCTGGATCCCCCGTACAACTGAGTGGGCGAATCCTTTCTTTCATGTTCATCCGTCTGCCTAATAGTTCTACCGTCAGCATACCCAGCCGTGCCTATCTTTTCACAGTCACGCACATTCCCACAGCTCTTTCTTCAAAAAGACCCACTCACGGGTTGTATTTTTCGTGGCCAGTAATCTAATCCCCCCGCCCCCGTTACGAGTACTGCTTCCCTCGGTCTGTTGGTTCATGTAATGAATTCACAGCTGGGATGATTCTTTTCAGTAACATTTTCTGCCTCTAGTTTGTACATTCGAACTAATCTCTGCATGTAGCATTTCACTTCATCCGGTAATCTGCTACGCTGCTCCACACATCTACCCTTCATGTTCTTATTTAGCCTTTTTATCCCTTCATTTCTATGTTGGATAAGAAATGTTTCGCAGTCTATTGTTCCATAGGAGCACAGATGTGCCCCGTGTAGGAATCTGTTGAACTAGTTAAGAGCTGTCCCGCTTTTTGACTGAGTATGTTCCTTTTCGCGTTCCCATTGTCTAAATAAACTGCTCTTCCTTCTAGTTCATGCGTCGTTTTCACTCTCGGTTATTTATTGCTTCTTTTGTTAACGCAGAGGTGGTGGTTACTATTTCTCTCCTTATGTTGGAAGCTGTCAGACTTTAATCACACTATTCCACGTATTCTTTAGTCTAGTGTTGCGCCACATCTGTAACTCACAGTTCGTGAGCTTCTGTTTCTATTTACTAACACTTGCGTCACTATTCAAACGACGTATAATTCAGTCATTTTTCTGCCGAATCAACATCGCAAACTCTGGGTCTGTCCGTATATTTCCAATGACTGGAACACTGCGAATCATAGGGATTTGTTCTATTTGTTTTTCCAGTTCACTTTGATCACTTGCGGAAAATTGCGCATTCCGTTTATTTCCAGTTCATCTGTTTTTCGCCTGTTGGTCATCGGTTACATTTGCGTGTACAATTATCTTTAATTTTAGTGTACAGTGTTCAATACTTTCACGTCCAATTTCTAGTTTTTTGTTTTGGCTAC
>STRG.55527.1
GAGACTCTTGTCTGCTAAATAGTATGCCTGTCCTCTGTTCTCGTGCAGGTTGCGTTGTCCGTTGTCTACTCGTGGGGAAGTGGTTACGTTGACCGGCGGGAGCGGCGCAGGTACTTACTTCTTAGAGGGACAAGCGATATTCAGTAGCACGAAATTGAGCAATAACAGGTCTGTGATGCCCTTATATGTCCGAGGCTTCACGTGCTCTACAGTGACAGTTCCAGCGAGTTTGGAATCCTGGCCTGAGCAGGTTGAGTAAACTGTATCATAACCGTCGTGACTGGGATCGGGGCTTGCAACTTTTCCCAGTGAACGAGGAATTCCTGGTAAGTGCAAGTCATAAGCTTGCGCTGACTACGTCCCTGCCCTTTGTACACACCGCCCGTCGCTACTACCGATTGAATGGTTTAGCAAGGTCCTCGGATTGGTGCCATTGTAGTGGCTTCGGCCGCTCAACCGGTGCTGAGAAGACCACCAAACTTGATCATTTAGAGGAAGTAAAAGTAGTAACAAGGTTTCTGT
>STRG.74017.4
ATATATATATATTACAAGTTTTTTCATGGATCGATGGGCGTATTCTAGGATAGAATTTATTCATTTTCATATGCGTTATTATTTCTCATGTAATAAAATATTCAAACCTGAACTAGAGCGTGATGAGGAAAACTGGTATTTCATAAGCTATCGTATGAAATGAGCACGGTACGGAGCCCCCACGGACTTCAGGAATAAAGTTTTTAGAATTCTGATAAATTGCCGTCAACATTCGACACGTTTTGCTCACGTCGTCAACCTCGTAGTTAGAGTAGTTCATTCACAATTCTGTCGCCTGACTCACCGGTAAAACATGGTTTCACTTGTCACAATACAAACTCACAAATTCCGTACGTACTCCATAGGTAAACGATCCACCTTTGCAGAGACCTTTCTGGACACCTGGGTACTATTTCGTAAACTGATTTCAGCTGCCTTTGTATTTCTCCCCTCAACTTCAATCCAACTGGTTTGGAAAGTTATCAGAACCGCTTAGGATGAGAATTCTCTGTACAAAAGAAAAACCATAGAATCCCCAAATAAAAAGTCTAATGCTCTAAAAATGATCTTTGAATATTTTCGATTTGAGGTTGCCCGTTTTTTCTTTTTCTTCTTCTGCTTATTGTCAGCACAAAGTCCTATCGGGTAAACTAACACAGTTTCACCCTCAGATGGTATAAAAGCGGTACGGCTTTGGTCACTACTCTTTTACTCTCTCAAAAAGACCACAATTTTTTCCCGGACCCGCTGAAGTACAATAACATTTGTGATCTGCTATCTTTTGACAAACAGTATTTTTCATCGGAAAGTTTGAAAAGTAGCTTCTCTTTTTCAAGAGTGAACGGACGATTGACCTTTTCACAGCGTTGATTTAGTCAGTCAAAACGGCTGTTGCTTTCTTTGTCATGAAACTTGTTTGAGCCAGAAAACTGCTATTTTCTGACTGGTTTGAACTAGAATAAATCACGGTTTGCACAAAGTTTCACTTTTTGGTGATCAATAATTTTCACTGTAGTACTTCTTAAGAGGTGATAAAATCAGCATATGGTCCTCAAGGCCATGCACACTCACGCGCTTATGACAGCGTTTTTTGTGAGTCGGTCGCCTTAATCTGTTGTAACTGATGATCAGCTTTCACCCGGAGTCCTTTAAGTGAATCATTATGATACGTATGTTTCTGTGTGCCTCTGTGTGTGTGTGTGTGTGTGTGTGTGTGTGTGTGTGTGTGTGTGTGTGTGTGTGTGTGTGTGAAGCTGATTCCACTCTGGTCCCGTCACGAGTAAACTTCGCTTACGGGATTCAGTATTTTACATGACGCCTTGATATCCATGATTGGATGTTCCCGTAGGCTTTTCTAGCTAGTGTGTCAGAACAACAGAGTTGATCAATTTATCTGGCAGTATGCATATCTCTGTATGTACTTAGTAGAAATGTGTTGTGTTCAGACCGTTTACAGTATCATTCATGACCAAAATTACATAAATGTCAACTCAAAGATTTTCTCGGTACCATGGAATTTGGAGTGAACTGTGTACAACCAATTCTGGCGACAGATTTTTAGATAAAACACAATGAGCTCTGTACAGTTTCTTTTGACACCAAACCTGTATAAATCTCTTAACCACGTTTCACTCACTCTTACAGGCAACCAATATTATCTTGATATTTCTGAAAATTGGTGTTGATTGTACCTCAGGTTGGGACCGCTGAGCCGGGCTTTTAGTTCGCAAACTTTTAACCACCAGTCGAGGTGACACCCTGTGCACTGACGATGTCTTCTCGACTGATGGTTAAACGTTTGCGAAAGAAACGCCAAGCTCGGCCATCAGAAGTCGTTGAACCACCAAAGTGATCTCGTCACGAAGCGTTCGATGGCTCCTAAGCATCATTTGTTCAAGTGATGGAGCCCACTCGATACTAAAACCTGAGTGGTATCTGCGCATGGATAGACTACTTTAAACATTTGGATCAACTTAAAAACAATTGTGTCAATGATGTGAAAAGGTCGATGGCCTAATAAAAGCCAGTTCTTTGAATTTGACCGTTAAAGATATAAAGATTGGACACTTTGGGGGGAGATACAGTTGGACTGCATCAAACATGATCCTCCGTAATGACTGGACAAACTACTCTTATTTAGCCCGAAAACGAACTTTCCATTTTGAAGATCCTGAGGATATCATTCTTTTACCTGTAATATGTGTTCTCAGCGAGCGCTTGTATGGGTCAGCCTCTTCAGTGTTCATGATCACCTGATCGAGATCAGAGTGAAAGCATCCACCGAAGAATACAAGACCCCGGATTTTATATACATTTCTAGCCAGTGATGGAAAATTAATTTGTACAGTCCATTCAGATTTTGTGATATATTATCTCTCTGGGCAAAAATGACAGTTTTGCGGCAAGTACGCTTTTCACATCCAGTTTCTTGGCTCTCTTCAATCTTGTTGCTGTTAGTTTGGAAAATGTCACCAATACCAACCGCAAAACGGAAGCATTTCGGGAACCCTGCATTTCTCCCCATAGCCTATCATTAGTCATTTTGTGGGTCTGTTCGGATACATTTCTTAGTTGTTCTGTGGAATAGCTAACCGAGTTGATTCGCCATCAGCACATAATGGTGGGGTGAATCAAATGGGACTTGGGATGTCAACTGCTTATGGCGTGACCCTGAAATGTCATGTCCCTTTTTGTGCCAGTCTACACAATGATTCGTTGGATGATTTCGTCTAATGTATCAGGACTATAGCCCGGCGACAAACCATGAAATGTCAAATTTGAATCGCTGACAATCGAAGCATCTTTCAGACTAATCACCAGCATAGAGACCGCACGTCGGTACAATTTCCTAATTGGCAGACGGCGAAAAGCTTATCCGATAGACCAACAGTGTGGATAGCGGGGTGATTGTGAATTCCGGTAGGGAGCTCGCGAAGACCAGTCATCTCTCTCCTCGGCAAAATACTTGCTGTCTGTGATCCACGGAAGACGGAATTCTTAGTCATGCGTCAGAAGGACCTCAGAACAAAGTCTTGTTGTAACCGTAAGGCAAACTATCACGAAAATGATTCTAACCTACCCTTATGCGTAACGACAATTGAAGGGATGCGGCAACTTAGCCACAAAGGCTTCATGCACGATTTCTGAGAAGTTGTAAAGGAAACAGTGAAATTTTTGGCAAGGAACCACGTAGTAAACCGATGGGTAGACAGAGTTTCTCGGAAGCACACGACCGATTTCACTGTTATTTCCACTCACCGGGTATGCTTTCCTGGTATTCGTACTTGTACACTCGGTGAGGGTATTGCACATTGCAATCTCAAATGTT
>STRG.13626.1
GGGGGCGGTGTGGATAGCTGGGCAGTAGTGGGATTGCTGATATAAGCGACCATTGGGCGGTCACTAACGAATAATCGGGTGGAGGAAATGCCAAAGAACATTGTTAGAAGTAAAGCAAGCATGGGGCTTTCAACGTGCAGTCAGAGATACCAGCGGAATATTGGAAACTGATCCGGCATTGGGTAACTTCAGTTCAGTTCAGTTCAGTTTGCACAGGACTTAGTGTGGCTAGAGCCAATCGTGTGTCCAGATAGTTGTGTTGTTGGCGCGTTTCCGTAGCTCCCAACACTGCGTGATTTTCTTTTTCTGAAAAGCAGAAATTTTGTGCAGTACCAGCCCTGGCAGAGTAAGATGGAAACAATTAGTAAATTGCATCTGACCCCAGAAGCTGATTAACATAACCCGGGGTATACTGCCACCCAACATAGGTTTACTGCTTTCTTAAAAGCCTTCACTGTTGTGGTATTTATGACCTTCCCCCGGAGCTTATTCCAATAGGCTATCACTCTATTTGAGAAGTACTTCGCCCTAACTCGGAGCCTCAAATGCTTCTTTTGTAATCTAAGGCTATGCCCTCTTTTGTCTCTCTCGGGGATCAGGGAGAAAATGTCTTCTCGACTTATTCCTGATAGTCCTTTCATTACCTTGAAGATTTCAATCAAATCCCCGGGAATGCGCCGTCTTTCCATCAAGAACAGGTCTAGGGCACGGAGACGCTCTGTGTAGCTATACTCTCCTTTCCCAGCCACCATTCTAGTAGCTAGCCTTTGCACTTTCTTCAGACAGTCGATATCTTTCTGGTAGTACGGTGCCCGGGCCTGCACGCAGTACTCCATATGCGGCCTAACTATGGCCTGATATATCGGAACGAAAGTCTCTGGATCTCTACACGACATAATGGATCTAACTCGAAAGAGTTCTCTCCTGGCCGTATTGGCTGCTGAGGTGCGCTGCTTTGACGGCTTAAAGCTGATGTCTATTATAACGCCCAAGTCTTTGACCTGCGAGACCACTTGCAACGAACCCATACCATTCTCGCTAGCCCCTGTATTTGTGGTCAAGCATTGACACATGGTGAGGTTAAGTGGAAGGTCCTATTTGCGTGACCAGTTTTGTACTGCTAACACGTCAAGTTCTATATATACTCCAGCTATCTTGACGTCATCGGCAAGCATAAAGATGGGGTTTGTAAGCCCACGTGCTAGGTCGTTGATGAAGATGAGGAAGAGCAGAGGGCCGAGCACGGAGCCCTGTGGCACCCCACTTGTTACACCTTCCGGCTTTGAAACATGACTCCCCACCTTAACACTAAAGGTTCGCCCTGCTAGGAAACTACTTATCCATTGTCTTGCCTTTCCAAAAATTCCCATGGACTGCAGTTTGACGTCCAGAAATCTGTGGAGGAAACATGTGAAATAAAGGCAAGTGAGTCAAAGGTGATAATAAAACGGACCTTTTGTGCAGGTGATTACATTGTCATATGGAAATTCAAATGAAGGCGAAAAGCTTCGCAGGGACTTCCGTGAACTTTTGAAGAGCATGAATGGTGTATGGACGAATAACGGACTTTTAAAGAAAGGCCGTCAATGAAAGGGATTAGTGGAGACAAACGTCAATGGTTCGGCTAGGCAGAAGTTGGAAGAGTGTAAATGTTTTTTGTATGTGATAGAAAATTTGTTAACCAAATTATGGTTGCCCGCAGATGGCTGGTTTTCTGTTCCGTAAAGACCTTGGTTGCAGATGGTGGCAGGTAGAATGTTGAGGGAAGCAGGTAAAAAAGGGCTGGGTTCCGGTCATTGGTTTCGTACTGCAGCGCGGAAAGAATTGAACTGTTGGGTTGGATTATTTGGGAATAGACGTTGAGCGGATGTGTTAATGGTTGGTGTCAGGAATCATCTCTGCGATCCGGTGAGACTTTCATGAGGTTTTGTTAATCCGTGTACGGTGCCCCATGTAACGTCAGCAGGCGAAATTATAGGTTTGAACCATTGATCGAATCGTCCAGTCCTTACGGTATTCCGGAACAAACGTCGATTCGGCCGATGGATACCCAAGTAACCAATGCAATCTGTAAGAGATCAGGAGTGCGGCAGTCTGGAGAGTGTTCCAGCTGTGGGTTATGAATATCGTTTTTATGGAAGCAAAAAAATGAACCTTTTGTTATCCGAACAGTTAGTTATCGTTTGGCTAGTGGACCGGTCTATTAGGGATCTCTAGACGGAGACTGGTAGCTTTCTAGGGTAGTTGGGTGATAGTAGAGATTTAGGGCGATATCAGGTAGGCGGTGGATGAGGAGAGGGTGTCCGTTTGGGAACCAGGAATAAAACAATAGTAGAGGGTATGGTCTGGAAGAAGAATGAGAAAATAGGAAGATAACAGTCTGGTCGGTTCACCAGCTGTGGTCGAGGACGGCAAACAGTAAAAAGGGAGAAAAACCCTGGGTGT
>STRG.55193.1
CACACTCGGCTGATTGACCGACACATACTTTGCCCTGCCAGACGAAACTTACGCATTCGATGTAGTACGTTACCAGAATAACACTGAAGGCAAATGCGTCAACACGTACATATATTTTTGTCAGTGAAACGGCATAATAACGCTGAAGTCCATGCGGAGATTTTCCCACCTTATTATCCGTTACCACAGGTTATCTTTCCTCCGAACTGTAGGCGGCTGGAAATTGACTCTCCACTTCTCAAGGACCCTCCAGGGGCGCCTTCTTATTTCTGAATAGTACATGTTACTGGCCCTGAATCTAAACTCACCTTTTTATGGACTGCTGTTTCTCCCACATCCACCAGTTCACTTTCACGAAATTGGCCTCATGTCCCCCTGTTTCAAAACTCATTCCGTTCATCGAACTCCGGTAAATCCGTCATTCAGAGTCTGCATTGACTTCATGGATCGCTATCGTCTTCGCATGCGTCGATTTCCCCCCTTTTCTTCTTGTTAAAAATTTACTCCATCTGCAGAACCTTAGTTGGCCTCCGGTTTCCTTGGCTTGCATCATTCTTGTTCATAATGCTTCCTTAGCACTGCTTTAACGATTTTATCGATATATCCACCGCGCACCACTGCCTAGCCCGGATTCGAAACTGGTTTGAAACTGCCGCGCAAACCATTATCAGAATGATCCATTCAAACTGTTGCTGTCTTTGTTTTTTCATCTCTGATACTCTCGACTTTCATACTTATAATGTGTGAATATTTAATCTTATTGAGTAACGTGTTACACCATGATCATGCGTTAGCGCGTGCTTCTCGACCATGGCCGAGAAATATACCAATATATCACATATCAC
>STRG.183.9
ACCCCGAGTTATGTTAAGCAGCTTTTAGGGTCAGATGCAATTTACTTATTGTTTCCACCTTACTCTGCCAGGGCTGATACTGCACAAAATTTCTGCCTTTCAGAAAAAGAAAATCACGCAGTGTTGGGAGCTACGGAAACGCGCCGACAACACAACTATCTGGACACACGATTGGCTCTAGCCACACCAAGTCCTGTGCAAACTGAACTGAACTGAACTGAAATGGCTTACGTGTTCGAAGCTCAAGCTGAGTGGATACAGGACCCTCTATGTTTTCTTCTGTTCTGAAAGTGCAATTACCGGACAGAGTATGCGTGCTAGACTCGCTTTAAAGAGGGTTTTAGTCGTAGCAAATCGAATAGAACCAAATTTCAATAATAGTACAAATGATGGATGTAACATTTACAGGAATATCCTGGTTGAGTTTGGCGGTGGAGTTAGTAGTAGTCACTTGTGTGTGTGTCTAGATTTTGCTTGAAAATCTTTGTTGAAGTGCCGAGTGCCTTGTAAAAATTTATTCTAAACAGGAATTACCCTTGACGTGAAAATGTCGCCGTAAGAATGTCTGTGGGTAGTTTGAATAATTTATTAATATGCCCTCTAAGAATGTCTAAATATGGTCGCGTCAAGAGACAATCAACTAGACCGAAAGAGAAGAGACGGAAGCTGAATAAAATATCTTCAGAGCGCCTCACATTCATGGGATAGAGGTTGAGTTCAGAAGTCCTAAAGGGCTAGAAAGGTTGACCAGCCCTTGAAGAGCTTTTTTGGCCCTTCTGCGAGCCCGCACGAGGTAGTTATGTTCGCAGGGGAGACCCGTGTGTGCAATTCGGCTGCCGTATTCTAAGATGGGACGGACGTAGGTGCCGTAAAGCTTTCCATGGCTATGTGGAAGGGAGCCTTACTAATCCTCAGTTGATGCGACAAAAGAGAGATTGCTAGTTAGCACGAAACCCAATACCTAGTGTTGATCTACCCTCTGGATTGGCGGTGTTCCGTTAGTTTGAGAGGTTTGAACCATAGAACGTTTGTCAAGTCCGGGCGCTAGTAAACGATTGCTGTCCTCATCAATTCACTTCGGATTAGTGCACATAAACGGCGGCGTGATAGTTTTATCCAGGTTCTTGCACCGCAAGCTTCTTGGATCACTCGGTGCTGCGACAAAGGGAGAGAAAAATCTTCTTCGGTGATTTGGTAAGGATAGACGAAGGAGGGGACCTTTCGCGGTCAATTATTTGTGCTTCGGCCTTCAAGAAATAAATGACATCGCGCATTAGGTTTATCAGAAAAAGCCCCTGTGATCCTGCCGAAAATTCATTTTTCCCTATTAGCCTCAGTTTCACTGCAGTTGAATTCATGTTGCATGGTACTTGGTGCAGCTGGAACCACTCGCGTCCAGATGGTTATAGACGAGCTTCTGTAGCTCAAAATAGAACAGTGACGCTCTTATGAAAAGCGGATATTTTCTTTATTATATTTGGCAGAACCAAAGCAAGTATTTCGTGGCTTCTGTGTGATCTGTGTCGGCGACCTCAAACTCTCCTCCTATACATGCTTACGCATGAATGTAATGAGTGTGGTTGCCACAAGGGCCCACTCCAGGATTAGGAGTACCAGGCAATCAGACCCTAAGACTTGGTACGGTCGTGTGATCGAGACCAGCGCAGATCACAAAGAACCGTTAGCAGACTTTTATACTGTCCCACGATGATCCGACGCGTGGGCCGTCCCCGTCATTGTCCAGGAGTATGCTGCGATGCATCTATAGAAACCGGTGCCTATTGGTACCTACCCCTTTCCAGGGGCGGCTCTTCGACTGACTACGTGTGAACGAGACTTGGGGTGACAGTGGCCTATTTACTACATTATACTCCCCTTCTCTTATTCTATAATTGTTGTTGCGGTGGCACCATGTGTGATCTCGGGTTGGTATATATATATATATGTAATGGAGCCACTCTCCGTACCGTCTTCAGCTACGTCTTGGAAACCTGGCCACTGAGAGCAAGGCATATCAGAAGATTGCAAGCACTCGATCACTAGTGTCTGCGTCGTATCTCAAAAGTAAATGGTCGCGACAGAATATCCAACGACAAAGTTAGATGAGATCAACAGATTTCCTGTCTTCCTCCGACGTTGTCGACTCTGGCGGTTGGGCCATGTGTTACGGCGGCCTGTGTGGAAAATAACCAAACTAACACCGTCCCTAATCTTGCCCGGTATGGTGCTGTCACCTTGGTAGCCAAATCAAGATTTGACCAACACTATCAAGAAAGATGTATGACGCACAGGCTTACGGTCGGTCTATAGTGCCCACCACTGGAAGAAAAACTGGTTCGCAATCTGTGCTGAACTGGCTTTCAACCGCCGTTCACATTCAGATATGATCCGCGATACTCATCGAGCCGACTTACCCTCCACCAGGAGACAGTCGCGTACACACACACACACACACACACACACATATATATATATATATATATATATATATATTACACCGGCTTGAGAACAAGCATGGTGCCAACGCAACAACAACAGGGAAAAATTGCAAAGTCGAGGGGAGGGAAATTGAGTCAACCTACAGATTACAACAAGTAAAAGCCAATTTTTCTGATATTTTCACCGCGCACGTTTTGCAGACTTGTTTGTCCGTTTTTTAATTGTTTATGGGGAAAGGGAAATCAACAGACAGGCCATAAAGCATTCGTGCCACTGGATTCATTTCTGAGCCATATCTATCAATGTCTCTAACCCACGGCATTCCTCATCTTTTGGGCACCAGCCGGGAAGGCGGGAAGTACCAACCGAAGCCAAATCCGAAATTAACTTCTTCATGTCACTGCAAAAAGTCATAGCCTGGCCCCCACGCCGTTCCTTCTCACCTTTCCCAGCACGTGCAAAAAGATCATGAAAGGGTAAACGACGGGCAGGCATACGCAAAACGCGTAGAAGTTAAACAAATCTACAGTATTTTTCTGTCAAAATCCCTTCTGGTTCTCTATTATCCAATTTGATATCCTTACAAGATGCCACGAATAGTAGATGCTTCGTAGACAAGTTTGATCGTTTCAAATAGACATTGAAAATGCACTGGGTACGGTGGTCGTGGTTGCTATCCCTCAGCCGAAACCTCAGGTGCAAATCCAAGAAATCTTTAACATGTAGAGTAAGCCGATAACTACTAACAGTAGTACCATTCGATGAAGAAAGTTTGTGAGTACAAAAGCACCACTGGTCGCGACATCTGGTCATATCCTTCAGTGTATCTGATCACTGGGTGGAGCGATCTCTTAGTTCACACCTATGAAGTCTATTGTGCCCTGCGTACTCAAGCCCACTGATCAGGCTTTTCATATCTTCCTCCCATGTCGTGGGCTGAGCACATTTATTTGTCTTCCAACCGCTACCTGCCTCAATGAACACTGCGCGCCAAAGAATCGTATCCGGGAACACGCACAACAGATGTCCCAAACACCTTAACGTGGTCATCATCATCATCATCATCATCATCATCGTAAAGCGTTACACAGCAGGGCAAGCCCCACTGATTGCTGCCTTTCTCGTCATGTCGCACGTAGAATTAGTAAGTATGCATATACAAGTGGACAAAGAGCGGACCTGCACGGGAGGGAAAAGGAGAGAGCGCCCTAACAGCCAACACACGGAATACACAGTCTAACTGTACAAACGCACATTGATCAATCATTCTAATCTAGTAGAAAGTAACAACGAGATCGCCACTGTTCACGGTTTGCTACCATATCCTTCATTGTCTCCAGACAACTTGTTGAGGGCTCTTTTGGACCCCAATCACGAAGACGTGAGGCCCTTACTTCTCCTGATTTCGCTGTACATGTTCTCATTCTTCGCTGCCGCGTCATCTGTTGACCTCCACGTGGTTTCTTCCACTCGCTAGGAGGGGCAGATAATACGTCACAGTGTGGTAGATGTGTTCGCCATACGCAAAACGTGCCCCAACCAACAAAGTCTGCTAGGCTGGATACGCTTTGATAGAAAACTCCCTGAAGTGGTACCCAATACTCGATTTCTGACCTCAGCACTGCTCACCCAGTTATTCCACCCAATCTTAGCGATACCATGCAGTCATCAGTGGGCGAAAACCTGAAGACGCTTAGTATCTTCCGCACGTAGACCATAAATCTCACAACTATACAACAAAACTGAACGCACCGTGGCACAATACACAAGACCTTTCAACTTCAGTGAAGTGTCAGGTCAGCGCCACAAGTGCTTCAGTCTAGCGTACGGCGTTGGAGCCTTGGATAAGCACGTGCTCACCTCTACTACTGTACTCCCATCCGTCGTCACGTTGCTACCGAGGTAGGTGAAGTGGTCGACAACTGACAGCACCTCCCCATCAAGCACCAAGCCCGGAATCGTTGACGCCCAGTCTTGCAACATCGCTTTACACTTTGAAGGCGCAAAGCGCATGCCGAATGGAGCTACAGCTCTCGCAAGTCTATCTGGTACACGTTGAGCATGTTCCGTGGATTTGAACAAGCAGACAAGGTCGTCCGTGTAATCTAGTTCACACAGCTCACTATTTCCTAGTTCGACGCCCACATCCTGAAGATTTTGCAAGGCATTCTCCACTATCTCGTCCATGACAAAGTTAAACAGGAATGGGGACATGGGACATTCTTGTCGAACACCGCTGATCATTCCGAACCGACTGGATAGTTCACCATAAACTCTTTCGCGATCAGAAGTATGAGAATAAAATGATCTCAGTAGATTCTCAAACTTCTGGGGCATACCTTTTAAATGAAGAGCACTGAGAAGCGCTGTTCGATCAACTGAATCGAGGGCACCTTTAAAGTCGAGGAAAACTTTTATGGCCGGTCGACGGTGCGTGTGACGCGTTTCAAATAGTCGGCGAAGAGTAAAAATCTGGTCGATGCATCCTCGACCTGAACGGAATTCAGCCTGCTGTCCGCGGGTGTTCCTCTCGCGAGCCGGTGTAAGACGGCGCAGCAAAATCGAGGCTACTTTCTTGATAACTGTCGGAATTAAGCTGATCCCACGATGATTACCATAGTCATTGCGTATTCCTTTCTTGAAGATGGATACAGTCAATGGGTTGCTCCATAATAACGGAATACACTCCTCGTTCCATGTCACGGAGCAAGACGGTAAGTGATTTTATCAACGCCCCACCACCCATTTTGAAAAGAACTGGAGGAAGCTCGTCGGGACCGGCCTCTTTCCCTCGCTCCAATAATCGAATGCTCGGCTCCAGTTCCACCTCCAATGGGGGCTCGAGTTGTACTCCCCAAGGAATCACAATTGTTGACCTATGAGTAGCTACATTGGCGCGCCCAGCCAAACTGCTCCCTGAAGTATTTGGCCCAACAGTCCAGCCTTCGCTCTTCGCCATAAATGAGCTCTCCATTTCTATCGCATATTGTTTCACTGACCCGGGCTCGCCGTCCACCGGTATCGCGAATAAGTTTGAGCGGTCTTTGACTGTGACCTGAAGCAGCTGCTGTTTCCGTCTCTTCAACAATCTTTACCCATCGATTTTCGCGATCCTTCTTAATGCTTTCCGTAACTTACTTTTGTAGATGTCTTCGTATCTTATTCATCTTACAGTTCGAGGGCTGACGCTTTTGCCCCATTAGACTGACCGACTCTTGAGGAATCCAGTGTCTTTGATTGACATCGGATGTGGGACCACAGGAAAAACCTGCTGCAACGTGCATCGCCTGTTTGATATGGGGCCAATGCTCATCTAAATTACTGTTCGTCATAGTTCCTAACTTATGTGCTATTTTTTTCATAACTAGTGCAAACTTCTGGATCACACAAACGTTGCACGGCTAACTGGGTTTGCGGTTTGCGTCGATTACCATGAAGCCGGTGCGATAATCGCATTGAAACTGACGCACAGTCCGACTCTACGTATGTTGATCAATAAAATCTACAGTTCTGAACAGAACTGCGCCACCGGTAGCTTACTGCGATATGATCGATCTGGCTTAGAGTACCTATAGAGTTAGAGCACCATGTCGCTGTGCGATGCGAGGTGTGTCGAAAATTTGTACTAGACAGGAATAACCGATTGTCTGCTCAAAACTGGTGCGCCTCGGTATTTTATCTCATGAATTGTTTTGTGTGCATAATACTCTTCGTCTAACCTCAGAATTGCTGATACTTTGTTCCATCACCAAATTCGAGCAATGCTACGGAAATATTGGTGTTCGAGATCCCTTTTACCCCCCTCCAAATTCATAAGGTGGCTATAGAAATGCGTTGGTTTCACACCATACCTTATCATTGTAGAGAAAGTCTCTTTCAAAATATATCCTTTGGTTACCTGGACGACTAATTCTCACGTGCTGATCCGATACTGGTTATAGTTCGGTCGCGTATATAGAAGGCGAATTTAGCTTACGTCCATCCCAAAACCCTGTGACATTGGCTTAACTTTCGTCTATCCGTTAAGGGCAGTCGGTAAGCTGCGGCACTTAGGTCAGTCTTACGGTTCGGAGACCTGGCCGTTACAAGTGTAATACAATGAAAGACGCTTGTTACTTAAGCACTGATTTCTTTGCAGCTTTGCTCAGGTATCGGATCAAACACCGACCCAGCCGTGATGAGATTCGTTCTAGAAAGCTATCCACTCCCGATTGGCTCGTTAACTCATCTGATCTATTGCCCACACTCAATCACGGAATCACCAAAAGGTGTAGGGCATTTGAATTACGTTTTTGATTCGAGTTTCCGCAATCAGGACGCATTGTGCTTCTCTTCGAATGGAGTTTCTTGATTTGCATTTTTATCTGACGCAGTCAGTGATTAAAGAGCGGGTTGAGTTGGCGGCCGAGCATGTCAACTTTCACCAGTAGAATCGGTCATGTGAAACATGATACGCTTAAGGAACACCACGAGGCATCCATGGTTACGTGGCGTACTTGTGCTTAAACCCATTTGTCTACCCAATTCTCACTTACGCACTTTTACACTGCATATGAATGTGGAATTTGCGACTGGGTAATGCTTTAGTGAAAAAACTTAAAAAAAAAACTAACGTAAAATGATTTATTTTTAGGTCGGTGGACGTGCACCTCTATTTTAGTAAAATATATTGAATAATCGTGCTATCTATCGGATGCAATCTGCACAACGTGGTCCTGCCGTGCTACAGTTAAATGCTGCTCGTAAGCGAGATTCACATGTGCAGAGTTTGAAAACGAGACTTCGCAAGAATATGAACGCAATCACTGAGAATTATGAGCTCATACTTTCACGGGCGAAGGTGGATACAAACGATAACTCAGCTATCCTTAATGCTTATGCCCAAGCGGAGCAGGACACGTACGAGATGAGCGTGAGAGCTGCCAATATTGTTCATGCTTGTGAAAATCTTACTCGTCTCGTCTCTGAGATCAAACAACTCTTGATTCTGGGCGATTTCTGCTGGCTCGCCACGACTACCGCAACCGCAAGTGAAGAGTTGCGCAAACGTCGTGCCGATCTGGATCGTGTTAGTACCCGTTTACGGGACAAGCTGGCAGCAGATCTGTACGCAATTGAAGAGGAGTGCGGAACGCCTTTAGTTCAAGCTCCTTCACAACCAGCAGCCGCAGCTGCCTCATCAGCAACTACTATGACAGCATCTATCATATCCTCACTGTCAGAGACTCCAAGTAGCAGTGTGATGAACCCGGCTAACACAGCTCCACTTCCTATGCTGAACACAAAGCTGAAATAGTTTTCTCTGTAAATTATAATCCCGAGACCTGCATTCTCTGTTCCCCTAACTTTACTGTCCGTTTGTACATCCTCCACGTTGAAATGTAAATATCTGCACACTGTATTT
>STRG.75629.1
ATGTTCATCTACCCTGAGTTCATCGCACCTCTGTTTGATCGATATGCTCCGCTTCCAAATGGATCACTCAGAGAGAAAATCGAGGGTTTGGCGAGTGCCATTGAATTTCCCTTAAAGAAACTATTGGTTGTCGAAGGTTCCAAGAGATCTGCTCACAGCAACGCTTACTTTTACGGATTTGGAAAGAACAAACGGATTGTGTTGTACGACACTCTTATCAAGGATTTCACGTTTCCGGATTCATGCAAAACTAATGAAGGTCCCCAAAATAAAGACGAAGTTTCCAAAGGGTGCTCGGTGGATGAAGAAGTAGTCGCAGTTCTGGCTCATGAACTCGGTCATTGGAAATGTTGGCACACGGTCGTTAACCTTCTGATAGGTCAGGCCAACCTTTTCCTCATGTTCATCATCTTCAGTAGTTTGATGGATTACGAAGAAATATTCGTTTCGTTCGGATTTTATGACGGAGCCCCCATTTTGCTCAAGCTTCTTATAATCTTTCAGTTCATCTTCTCACCCTACAACACTGTTTTAGATTTTCTAATGACGGTTTTGTCGCGAAGACTTGAATTCCAGGCTGACGCCTTCGCAGTTGGTCTCGGTTATGGAACCTATTTGAAATCTGCGCTTATAATTCTTCATAAAGATAATTTGTCTTTCCCTGTTTCTGACTGGCTGTACTCGATGTGTAATTACTCTCACCCTCCAATTTTGGAACGACTGGCCGCAATCGACGAGCGTTTACATAAAAAGGAAGACTAA
>STRG.32629.3
NNNNAGACGTTTGTTTGCCATACACAACACGTGCCCCAACCAACGAAGTCTACTAAGCTGGATACGCTGTGATAAAATATTCTATGATTTGGGACCCAGTACTCGATTTCTGGCCTTAGCGTTGCTTACTCGGTCATTCTACCCAATCTTAGCGATGCTACGCAGACATCGATGGTTTAAAACCTCACACCAACGAATATCTTCCGTATGCAGGCCCCAAATCTCGCAACTATACAACAAAACTGAACGCACTGCGGCACAGTACACCCGACCTTTCAACTTCATCGAAATATCAGGTCAGCGCCACAAGTGCTTCAGTCTAGCGTACGCCGCTCGAGCCTTCGATATACGCGTGCTCACCTCTACAACCGTACTCCCATCCGTCGTCACGCTGCTGCCGAGGTAGGTGAAGTGGTCGACAACTGCCAGCACCTCCCCATCGAGTATCAAGCTCGAAACCATTGACGTCTAGTCTTACAACATCACTTTACTCTATGAAGGCGTAAAGCGCATGCCGAATGAAGCTACAGCTCTTACGAGTCTGTCCAGTGCACAAACTCAAGTGAAACTTTTGCAGAAGGGTTGGATGGGGGCATCAGTCGAACAACCGAGCTGGAGTCGGATGCGAGTCTCGAATACAACACACGTCGATGGCAAGGGTGTCCAGCGTACAAGCTAAATACGCCTGTTGTCCTTCACGCATCATCGTTCTCACATTAAATGTGGCTAGTTTAAAAGAATGCCCGGGGAATAGAAGAACATCAACTGACGGAAGCGGATTCAGTGAGGACGTGAGAGAACAGGAACAGGACTTCCCTCAGAGATACCACCACAAGAACGGCCGACTGCAGTTCCTGAAGAATGTGACTATATGTGTGCTCGGGTGTGGGGTGTGGGATGAGGAAAATCAACGTGTGTGTAGAACATGAGGGCGTCAGTGCGAGTACGTCTTCGAAAGGCGTAACGAACTCTTTGTAAGGATCCCGTCATTTGCATTGTTGTCAACATCGTGGGCTATTGTACTACTCGATCGCCCAGTCCACAGTACGCATTTTATCAGTGGATGCACCTCTGGCCTTTGCGCAACCAAGAGTGTCCAGCTAGGTAGCAGCGTTGGTCCAGATGAGGCGGTGACGAATTGTGTGGTTCATTCACCTCATCCGGGAACTTATGGAGCCGGTGACTGACTGCTCAGTTCAGACGCCCTTCGGATGAGGCTAGACATCCTGGGTGCCCAGTACATCCCTCTGCCACAGATGCCGGTGAGCACGGTATTGTGCGTTTCATACGCCACTCATGGTTGGTTCGGAATCAGAATATAGCCATATCACTTAGATTGCCTATTAGTCAGTTAACCCGGCGGAGAGCGCCGAGCGTTCGCTTTCGTCTTCACACCCTTTTGAAAACACCTCCGCAACGAATTTGGCGTACAACTGAACGATAGGAACTTAAAACAATAAAAAATAATGGAGGAGCGTTATCCAGTTCGCTCTTTATCAGTGGTTTTTTATTACTTCTGCTACATCCATACTTCAGCCAGTGGTGCCACTGTGTTCACAATAAATTGCTTCATTCCTACTAAAGTAACGCTTTTTACGCTTCTGTCTCCATTTCACGTCCAACTGTCTTGGCCATCATGTGTTGCATGATGAGTTTTCATTAGGCTGCTTGCAGCTTATACTTTTCAATGTTATTATTTAATTCCTTCCCATTATATAATAATAGAACAGTATTTCGGGAAGGGCTTTTCGACCACTTAGAGACTGCCATGTGAGGAGTGACCGATGGCAAGATTTACACGCGGAACAAAAAGGTCTTACGTTTCCCATGACGACCTTTTGGCCATCATTTGTGAGCATTGTACGCTGGACTAGACTCCCTCTGTTGCAGCATTCCATGCAAGCGGGCACGTACTGAGGTTGCGAACAAGGAAGCGACCGCGAGTGTTTGTCAGCAACGACCGAACTAGGTTCAGAAAAAATTGTGCGCTAGTGGACAATTAGCGGCACTGCTCACGAATGTGGTTTTCATTTGGCGGGCGTTCTTTAATAAAATATCTGTTGAAACGAATGTTGTGTTGCATGTAGCTAACCGCCAAGTGAAACCTCTTGTCTGTTTTCATCTAGTCAACAAGATTTCTCTTAAAAGTTATGAAGAATTCGCTACTATCCAGCTGTTCATCCGGAATACAAATTTACGCTTTCTTACGGAATACTTGGTAATCGAAATGCGAATCATTGGTTTCTTATAGACGTAATCCCTATACTGATTTGTTAGCAGGTTTTTGAGGGCTGGCAACGAAGTTTATGGGAACTTCTTCGATTTGGTCGGCGGCATATTATGTTCTGAGTAAATTAAACAACCTTTTTCTCTTGGTATTGACCAAACGTTGTCATCGAGCTATCCCACAGATTTTGAATTCCATGCTTAGACGCTGTGGTATGAACTAGCGCGTCGACCTGACTGTGTCCGATTAGATCCAGCATCAGAAATCTAGTTTGTTTCCTTAATTTCTCACCTTACTGAAACTGGGTTTGACTTCGTTGTGGTACGAAATAAATGAAACTCTGTCCAGTCTGAATTCTCCGCTATGCACGGCTTTTGGCGGTGTCTTCGATGGATGTCATTTTTCCACCGTAACTCCTGTGTAATATCGATCGATCGATGTGCGTTTGTACAGTTAGACTGTGTATTCCGTGTGTTGGCTACTAGGGCGTTCTCCATTCTTGTTCAACTTCGTCATGGACGAAATAACGGAGAGTGCGCCGCAAAATCTTCAGGATGTAGGCGTCAAACTGAGAAATAGTGGAAAGCTGTGTGACATAGATTACTCGGACGACGTTGTCTGCTTGTTCGAATCCACGGAACAGGCTCAACGTGCACTAGATAGACTTGGGAGAGCTGTAGCTCCATTTAGCATGCGCTTTGCACCTTCAAAGTGCAAGGTGATGTTACAAGACTGGACGTCAACGATTCCGAGCTTGATGCTCGATGGGGAGGTGCTGGCAGTTGTCGACCACTTCACCTACCTCGGCAGCAGCGTGACGACGGATGGGAGTACGGTTGTAGAGATGAGCACGCGTATATCGAAGGCTCGAGCGGCGTACGCTAGACTGAAGCACTTGTGGCGCTGACCTGATATTTCGATAAAGTTGAAAGGTCATGTGTACTGTGTCACGGTGCGTTCAGTTTTGTTGTATGGTTGCGAAACTTGGAGTCTGCGTGCTGAAGATATTCGTCGTCTTGAAGTTTTCGACCACCGATGTTTGCGTAGTATCGCTAAGATCGGGTGGAGTAGCCGAGTAAGTAATGATGAGGTCAGAAATAGAGTATTGGGTACTAATTCAGAGAACGTTTTGTCACAGCGTATCCAACTTAGTAGACTTCGTTGGTTGGGACATGTGTTACGTATGTTAAAGACACGTCTACNNNNNNNNNNNNNNNNNNNNNNNNTTACAAGACTGGACGTCAACGATTCCGAGCTTGATGCTCGATGGGGAGGTGCTGGCAGTTGTCGACCACTTCACCTACCTCGGCAGCAGCGTGACGACGGATGGGAGTACGGTTGTAGAGGTGAGCACGCGTATATCGAAGGCTCGAGCGGCGTACGCTGGACTGAAGCACTTGTGGCGTCGATCTGATATTTCACTGATGTTGAATGGTCGTGTATACTGTGCCGCAGTGCGTTCAGTTTTGTTGTATGATTGCGAGACTTGGAGTCTGCGTGCTGAAGATATTCGTCGTCTTGAGGTTTTCGACCACTGGTGTTTGCGTAATATCGCTAGGATTGAATAGAATGACCGAGTGAGCAATGCTGAGGTCAACAAGCGAGTATCGGGTACAACTCCAGGGAGTCATCTATCACAGCGTATCCAGCTTAGTAGGCTTCGTTGGTTTGGGCACGTGTTACGTATGGCAAGCACACGTCTACCATACCGTGTCCTATTCTCTGTCCCTCCTGGGTAATGGAAGAAGTCACGTGGAGGTCAACAGATGACGTGGCAGCGAGGAGTGAGAAAATGTACAGCAAACCTAGGGAAAGTAGGTGCTTCACGTCTTCGTGGTTGGGGTCCAAAAGATCCGTCTACCAGTTGGTTGGAGACACTGAAGGATATGGCAGCGAACCGCGAACAGTGGCGATCGTGTTGTCACTTTCTGTCTAATCAGAATGACTGATCAATGCCTATTTGTACAGTTGGACTGTGTATTCCGTGTTCTTTCCTTTTCCCTCCTGTTTAAGTCCACTCCCTGTCCATCTTGTATATTCATACTTTTTAATTCAACGTGCAACATGGTGAAAAAGACAGAAGCGTATTCGCCACAGCAACTTTGCTTCGAGATTGTCTCATCTGCGAGTTGAATATCTTGGCAACAATCGCAGCGATATAGTTTTGGAAGCTTCGCTCATCAGTCAGAGCCCACAACGTTTTTAACGAGAGTATTGGTTACAGCGTGAGAGCGACTGACGAGTGCCGGGACGAGATTCAGTGATGACAGCCGGTTTCTGACCAAATGCGCGGTGTTCTTTGAGAGACGACATAGCTTCTGGTAATGACCCTTCTCGCTACGGCCCTTGCAAATCGCCTTGCGCGTGGGAAACAGCGATCGCGTGTGTCTGCCAACCAGAGAAAATACTTGCTAGTGTAAACACTAGTAGCGGCATAAGTAATGATATTTTCGGTTGTAGTATTCGACCTATGGCCTGCTTGTTCTGACTCCGATGAATTGATGGTAAAAGGCGTGTAAACACGCTTTGTATGATCGCGGTTGACACTGAGCCATCTCAAAAGATCGTGCTTGTTTGAACGCCGTTTTCAGAATAAGTGAAATGTTTTGTAACAGCCGTTATCATATTACCTAAGACTGCAGTCCCGTGTTGAAGGTATCTCTGATGGGATCTTGATTTTTCTCTGCCGAAACTGCTGTAATGTTGTAGTCTGCAGCGACTTCAGCTTTTGCAAGAATTGGCCTAGATTTTTGCCTGCTTGTTTTAGACATGTAGCTAATATATGGCGAGCAACAGTCTCATTCTATGGTTTGATATACAGGTTCGTTGGAGTTTCTGTCGCAGATTCGTTATGAGTTTATTCGCCTTGAATGACTCGATACTGTCCAGAAAGTTATGGTGGACTTCGCAGAGGATCGTGAATCAGAGCTGCTTACTTTAGAATCTATCTATGAACAGAACTTTCGCATCACTCAAAAAGAAGGCCTTCAAAAATTCGAGGTTCGATTGGTTGGACATGCTGGTGATAAGCACAAGGTCGATGTGGAGTGCACTTTATCGTTCGAATATACAGATGCTTATCCTCAAGAACCACCCATATTTCAAGTAGTGAGGGCCAAGGCGTTGACAGGTGAGGAAGTTGCTGCTATTGAGGAGGTTGTTAGCACAGCGGCTCAGAGGTCACTAGGGTACATCATGATCTTTGATATTTTGTCCGAAGTACAAGAAAGCCTAAATTCTTTGGGTGAAAAACGAATTGCCAGGCAAGAGAAAGCTCTTAAAGAAAGACAACGACGAATGGAACTTGAAGAAGAAGCCAAATTTAAAGGTGATCGAGTAACGGTGGAGTCGTTCCTACAATGGAATACAAAATTTCTGGCAGAGGTCAATGCCGCCCCCGAAAAGAACAAACAGTCGGAAGATCCGAATTCCAAACGCCTTACAGGCCGTGAAATGTTTCTTCGTGATAATCGCTACGATGACTCAGATATCAAGTTTCTGTCAGAAGCTGGTGAGGTCGTGGAAATTGATGAGAAGTTGTTTGCCGATATCGGTGATATTGATTTATCCGAAGACGCAATATTAGATACCTAAACCGTGATTGTAAATGTATCTGAATGAAAAGCCGACCAAATATCCCTGTGATACATGATGTCTTAATTTGTGACTGATGTTTTTTGGGTTTTTAGTATTAGTTGTGGGAGGGTTCTGAATTTATGCAATCAGAAAAGTCTTGGCATTTCGAGCCGTTTTTAGTACTAATTTTGATTAATCGTTCGTACATGGAGCCTCACCGGCAAATTTCTAATATGAAAGCTACTGATTTTGTTTTTCTATACAACTCCGTATATAACCGTGACTTTTTTGGCTGATCTCCGCTTGGTCCCCATCCAGATCACAATAAAAATATAATGACTTCAGAGAAATGTGTTCGTGAATTGAGTTATTAATTGTGCAATCAGATATCAGTCACGAACACAGAGAGGCTCTTGTAGCCTGAGAAAATAACATGTACCAAGCGCCCAGTTATATAAATAGACGCTTCATCGATATTACTGAACAAAGTGAAATTCAGTACAACTAGGATATTGACTTTTATCACAAGAAATAAGTGTTCTTGATAAGTTTCCTTTGTTTCTCTTCATGTGTTATTCATCGTTACAGTTTATAACCATAGCATGTTTCAGTCGTAGCAGGTACTGTAACTCGCACAGCGTTCTAGGCCAATGTACTGTACACAGAACGGAGACTCGAACGTTGCATTAACTTAACCAAACCTCACTGTGCTTTTTGTGATAGTGTCATCATACTCGGATGATGTTATATTTGGTGCGTACTCTGTGTTCCGATGTGTAGTTAGGGATTTATGTAGGTCTTCCGTTGGTTGTGAGCATTTATTGCGTCTAGCAGCCCTCTACCAAAGCGATCAGTAATAGAATCACCACGAATAAGCTTCCGTACGTCAAAATCATCAGCCCAAGACAAAAGCCTATTGTGTTCACGGTGTCAACTAGTTGGTGAAATGAGTATCTAAAGGCAGGCTGAATTTTTCCGGTCACATTCGTCATGAGAATCGTTGTTCGAAACGGAGCCTTGCTGATTTGGCTTGAGGCTTCATCTGACACTAAAACCTCTTCAGTATATTCGAGCAGGTTCCTAAACTAAGCAACCATCAACGGTTTTTTTTTTT
>STRG.39408.3
GAATTGCCCGAGTATGTTGGGAACACCTATCAGCAATGCTGAGGTTCGGCGTATGGTGTTGGGAACCAGAGTTCAGTCTGTGGATCAAGTATTGAATCTAACCAAGTTAAGGTGGTTAGGACATGTGTTACGCGTGCCCACCGATGAACTTCCTCGTCGTACGCAGTTCTCTGAGGCAGGTGGTGATTGGAAGGTAATTCGAGTCGGTTAGTCCATGACGGCAGAAAGGTATGAAAACCTTGACCAGTGGACTTGGCCGAGTAGGACGTGTTAGACTTCCAGATTGGGGTCCACGTGATCCGCCTACCAAATGGTTGGAGACATCAAGTGATATGGCTAGGTGCCGCGGTCAGTGGCGTAGCTGCATTCGGACTCTTTCTTTGTCCTCTTGACTTTTCCTTGATACTTTGACTTTTTCGAATCTTTATCACTGTGCTCCTGTTCGTTTTCGTCCCTTATTGGACGATGCTGGAAGGTAGCAACCGAAACCAGAGCACAGAATCGCGAGGTTAGTGGTTGAATGAACTGAACTGAACTGATGAAAGCCTTCAGCAATGGACTTGGCCAAGTATGACGTGTAAGACTTTGGGTCCACGAGACCCATCTACCGGATGGTTGAAGGCAATAATTGATATGGCTAGATGATGTAGTTGCATCCGGGTTCCTTTTTATCTTCATGAGTTCCTTCTGTTACTTTGTTTTCGGTTGGTTTTCACTTTACACTTCTCTTTATTTTGTCCCTAACCCGACAATGCTCTGAGGTTGCAAGCAGAACCAGAGCACAGCAGTGAAAGGTTGATGCATGAATGAACTAAATCGATCAAGGTTTTGATTTCCGTGGATAATCTTCTAGTACTTTGCATAGATGAAGGAAACCGACTAAGCTAATTACTGTCACTTCTCTGTGATATGGCTCATGGTTTCCAACTCTACGTTCTAGCATAATTTGTTCCAATACACTTCACGGGAGAAGTTTCAATCTGAATAAATTCACGATGCGCAGGCAGTGTGAAGATTTTGAAGCTCTGCAGGAGCAGTTGGACCTCGAAACAGTTCGCATGGAGGAGCGCATGTTGGATGACAAACCATGGTACATGAAAGGTGAAATTGTGGCCCAAGATAGAGCGGAAAATACGGTGCTGGAAGAACACTTAGATGTGCAAAGACATGGGAAATTTAAACCTCCGCCGGCAAATGAGAGTGTGATCCTGGAGTTTATAAAAAAGTCCATCAAAGAACAGTCGTTCAGTAGCCCTTCGCTTAAGCGCAAAGAGCAACTCCATCAAAAACCACAATCGGCGATAATTCAAGATATTACGCAAAAGTCACTTGTTGAAGATTACGAAAACTTGTTTGCACGGAGTAATGTTTTAGAGAAAGAACAGGAGGATCCAACGAAAAACGCCATTCAAAGGGAAATTTCTGATCTTTTCGAAAAGTTGGATGCCTTGTCACACTTACATTTTGTCCCGTACAAGCATCTGCCAGAGGTGAATGTGGTTCGCGATCGTCCAGCATTGGCTATGGAAGAAGCAGGGCCAACAGGCATAGCAACAGTTGATATGCTGGCACCAGAGGAAGTGTGTCCTCCACGTGGTGAAGTGATCAAAGGCTCAACTGAACTGACTATCTCAGATAGACGAAGGCATCGACGAAAGTTGATGCGTATTCGTTCACAACGCGTGAAGAACACCACAGCTACCGATCTGACTAAAGACAAGAAAGCCGCAATGGCTAGGGTAATACGTATGGCCCATAAACCAGGATCCAATGTCAAGGTTGTGACTTGAGACTTCTGTACATATCCGAATAAAAAATGCGCTACATTTGCTATCTTGTGTCTTTCATGAGAAACCCTTGGAGCATGGTTTGTCAAACCAATACCATTATATTCTTA
>STRG.64721.1
CCGATTGAAATCGCTCAAAAGATTTATCATGTAACCAGAACTGTTATCGGAAGACTGTCGTTTGTGCCATTGAATTCATTTAAGATAAGTGCCTCGAATGACTACACGTGTTTTGATCACGTCGACAAATCATCCAAGTCTCTGGTTTGGAGCACCGCGCATGAGTCTTCACGTGAACTGCTCAGTGATTTCTATCCAAATACCACGATTTCGTTTGAAGACTTTATTAAAGATGTCGTTCCAAACACTATGAATCACTATTTTCGATCTGAATATTTTCTTGGAAATATGTCGTATGCTTTTCCATGCACTCTTTGTATACAAGATTTTTCCGTGTTTCAGCTCGAAGAGCCTCATAGCCAGCACCATCACGCGTTTTGATGAATAAGAGATCGCTACTTCCAATCAGAATGTACATCATGACTCAAAATTTGCTCACGGTTCACGAGTGGCGTGACTTGCGCAAAATAACACATTCCTGAGTACCTAAAATTAATCAATAATGAACAAGTCGTTCCGTTTTCAAACCAGTTTTCTGCTTCTTCTAATTGTCTTACTTACACGGAAACACGTTGACGAGATGCGAATTAATGCATGCGTGAACGAACTAATGGAAGCTGATATATATACAAATGAAACCGTGGGCAGGCAATTTGAATACATCTTCCAGCATATTTTATTCAACTGTGCTGTAGAGGATGGCTCGAGGTGATCTCGCATAACCATCTAAGTTGTCAATGCTAAGGCATAATTTTGACTAGTTGTCTCCCTTCTTTCATTGGTTATTTGCTAATGCTAAAATAGCAATGTGCCAGAGAAGGAAATCCACGCCAAATTTGTTCCGTTTCGTGTTATCTACGGAGAAGTTCGGTGGATGATTAGAAATCATCAATTCCTTCAACCAACCTATACTCCTATAATAGGAATAATTTTATTGACAAATATAATAATATGACAAAATTATAATGAACAATTACGTCATTCTGTCACTTGCAATGAAGGTGAATTTTGATACAACTTTCATGAATTCATTGTCCCACTTCGTCCAAATAAACAACGAACCCACCCACCAATCAAATAACAACTACAGCTTGATCAAGATTATCTGAGTGAACAGTTGTCTGAGATGAAGAGAGAAAATAGGCCAAACAAAATGCTATTCCATGTGGACTCTAGTTATTCCGGCTCCATGTTTGCCGAGACCGTATCAAAGAACATCAGTGGTGAATTCCCCGTGCAATTAGTATTGCCTCTGTTTGTCCGATCTGATGTTGACTGACTTTTTCACTCCATCCTATAAACATGTCTGTTATCATTTTTCAAATTATCCGTTCCGAAAATACACGAAATCTCCTATGGCTAAAAGTGTTATATACAATTCAACACACTGAAAGGCATCATGATGCACGAGACCGCATTTCATTCGTCCACAAAACAACGCGCACACATGCACAAACGTGCACAAAGATTCACAACAATCAAAAAGCCATTCATGCACCCAAAGTCGTACACATGCAGATATCTATAACGACCTTTCCGTTTCAGCTTTGTTGATTCATGGCTGTTGCAGTTTCATTAGGAAAAACCTCGCATACGCTCTGAGTCCTCTTGCACAACCCAAGTGACATGATGATGTAACGAAAACAGTAGACAAACAAGCAGTGTTGTCAAATATGTTTGATGCACGTGATGACTAGTGGGATGCTCGAAGTTATCAGTTTTAACCATGACTTTTAACAATGAACAAAAATCAAACCATGCCACTTTCTGTGATGATCCCGAGATCAAAACATGCTTAGCCGACGAGTTTTCATATCAGTGGATTGTAGATATTGAGAAGGTAAGCTTTGTGGGATGGGTTGTTACCTTATGCTCCGTCTGCTGAATTTGAATTGTGCACAGGAGTCAATGTGTATTTTGTGACCACTAAATGTATCCGTTTTAGCCACGAATATGATGATACCAGAAACGAACTTGATCGCAAATCGTATTTTCTATGTAAGGTGACATGAGATCAAACAGTGAATATCTAATAATTCTCCGAGCTCATTGGACTGACTGGCTCTCAAATTCGGTATGACATAGCTGGTCATTGCGGATTTCACTGACAAAACCTCGAATGAATAAGGCAAGAGCAACAAGTTGCATGAAATATTACGGAGAATTCCAATTCCTTTCACTGGTATATATTTTAATCAAGGCGACCGATCTTGAATGTTGAATTGAACATTCCCAGAAGAATAAAGATAAACGCAAAATAAGGGTCACTTCGCAGGTGTTAACAAAATGAGAGATCAGTTAGCAAGGCTAAGCAAACGTAATAAGCCATTCTCGTCATTCCCGTTCCTACATCAAATGTCTCCAATTGCATGTAATCTGCGTGAGCTCGATGTTGTCTCCCCCACGATTTGCGCAATTGATGACTTGAGAGTTCTACTTCCGCTCGATTAGATCATCGGTGTTTGTTTGTTCGGTCGGTGATCCCAGTGACCAGATCGAAATGTGTTTGACAATTCTGATACACAGTCGCATCCATCCACGGCCAAAATTGTTGTCTGCGCATGCAAAATAGAATGAGTAAATGCGATTGAGATTGGTGTGAACAATTGGGTTTCATTCACCCATGGTATCTCAACCGGGATATTGTATGGAATAAGAAGACTTTGTGGCGTAGTATGTAAGATCCATGATCCCACTGAGATGTCCATTGAGTAAGCTTGTAAGACCATCACTTTTATGAGATCACTGTGGGGTGGTAGACAGTTTTGGACTCGTAAAGAATTGATTTTGCTCGTAAGTGACGGTGAGTATCTGGAAACTGTAGGTCTTGTAACTGTGACGCACGAATTACTCTACATGTTCTGTTCTCGGTCGTGCATTCTGGGATTAATCATTTTGACTGCGGAGTGTACTGGTAAGCATGTGGCGCATCGCAGTAGATGCATCCGGCAAACTAATGCTTTCGCATTTGTAGTCCATTAGGACCCAGTATATAATTTGAAAGATCATGATGATCTTATTCAACCAGATATCAGAACTGAACTTATTTTATAGTTTTTGAATGAAGGTCATCAACCTAACAAACATGTGTAAATTTTCTGTGAATGATGACAGTTTGAAAATAGTCTGTTGTCCAATGACCGAAGTTGGACGAAGTGTTTGATCGGATGAAAACAGAGTGCTGCACTTTACTTGCTCACCTTTTCTTATTCAAACTTTGTCACTTCCAAATTTATGATGAACTCATGACACGCACTGTTCTTTAACTGTGAACATGTGTGCAACTTTGTATTGAGTGAGATGTTGGAAGTGATTTTCATCTCGTCAACAGACTCACATTGGTAACGATTGTCAAGCATAGATAACTTCTCATCGTTTCTGAGCCAACGAAGGAGAAAGGAATGTTATTATAATGGTGGTTAGCACTGTGATTAGTTTCACTGTAAATCAAATGGTGGTATGCTGGCTGCCACTGAACCAGGCCGTTTGTTGACAATCTGTCAGTCCATGCCACCACATGTCTATCTAAGTATTAATCTAGCTTTTACAACTCCCATCATATCCAGACTTTCCAACTGATTATCATTTAGTTTTGACTGCATTAGTGTGAAATTATTTAAGGCAACCCTATTCGAAACATGGTAACGGTCAATTTCATGATTAGGACAAATTTCATGGGTTCGAGAATGTACGAACAGGGTAGATAATTCTCTCCCGTGGGATCGATTTTCAGTGTGCTGCATGGTATTTCCCAGAAGGCAAAATTATCTTATATGAATACCAATATTATTATTGAATATCTCAGGTGCCGGATGATCCGAATATTCACCCATGGAGTTTTACTCATTTCACAGTACATTCACTCTTTACTATTTTTCATGTTCCAATTTATCTCTGATCTGGTAATGTGTCCGTGGCTTAGATTCAAAAATCAGCTGGTCTGAGTGAACCAGAATAAATAAGTGCCACATTTGTGGTTAACTGAGTAGGTGCAATCAAGTGCATGCTGTTTGACTGACTGCTTGTTTGATTTATTGTTGGGGTGAGTGGGTGAGTTATATCACTGAGGGAGTCAGCGAGTGAATAAAGTTGTCAGGTCGACGGATAAACGAGTTATTGAGTTGGCTTGATGAGTTCCATTATCGATTGACTGATTGAATGAGAAATGCATCGGAGAAGCACAAGAGTCTGCCAGTGATGATAATGATCCGAAGTGTTAGCGAATATTCCCAATCTCACACACGATGAAACGGTCGACCTCTTCGTTTTCGGATGCATTATAGGGTGAACTGGACAAATGGACGATTGAAGATCACTTTACAGCTGTCAAAGAAGCAGCGAGCCACAGTCATGCTAACCTATTCGGTGATACGGTGAGTAGCCTGTACTGTTCAAATTATCGTTGCTAAATTCAATAAAGCTGCAAATGGAATACTTTCATATATTCAGCGCCATGATGAAGTTGGTTCATACTTTACGAACACCTATTTTTATATGAACAAGCTGACGTATGAATGCACCCTCACTGTCAGGATATAACAGTGAAAGTTCAAATCTAGAAGTTTCAGTTTTGCGAACGCGTGCAACTAAGGTGACATCTGAGAGATGAAGTTCAGATCCACGCACTATTGATAAATTGGTCTGTTGAATTTGAACTTTTCTGACACTTGTTCGGCAGTAGCTTATCCTACCACAAAAGCCGACAACTAACCAACAATTATGATGATAACTTCTGGCATTCATTCGATTTCGATTTGTTCTATTTGTTTATTTTGCAAATCGACACTCATCCTTAGTCGATTTTACTTCCACGTCATTCAATGAAGAAATGCGAATTTATCGAAATGGCAGAGAAATTATGGTAATTTTCCCTGCTTATCACCACATACATCAGTTTGGAATGGGTGCTTGTTGGAAGTTGACCGCAAACAACTCATTCATCTGTTTATTTAGATATTGTGATGGATAGGATTGAAAAGGTTACGGTATAAGTTGAAATAATGGTATATGAAATGATCGCACAAGATTGATTTATATGCATTGACATATTCAATCTGAAATTGAACTCTTGAATTTCATTGGTAGTAGGGATACATACGTATCATATGACTGTTTACTGCGGAAAATGCGTTGTGATCATGTCCCGATGGCTTACCATGCATTGTTTTGAATTCATGTGGCTTCATACTTTTTATGCGATTTCTAATAGGCAGTTGGTGAAAAGAGCTTGTGCAATGTTCAGAAATACTAAATTCGCAAGGATATTTCTTTCGTAATCACAGAGCAATGAGTCAAGTAGTAGATTGACCAGAATACAAATCGGCACTCGGGTTGTTTGATTTTCTCCGTGATTTTCGCTCGTTACTTTGACCTTTGTCAGCCCTCAGCTAAGTAGTGCTTTGAGGGCGTAACCAAAACCGAAGCACAGTATGGCGAGGTTGATGGTTGAAATAATTATAATGAACTAAAAAGAAATGAACAGAATTGGACTGGACTAAATGTGGTTATTAATCTTAACACCGAGCCATTACCATTCCTAGCAGACGAAGCAGTGTATTTGCCAGTGCATGGCTCTCATTATCTGCGCTATCTGGTCTCCAAGATGACACGACCGGCCTTATCAGAAGTCGCACCGAAAAAGTCATTCTCGTGAAATAGATCAAATTTAGTTTGATATATGCTAAGTATGATATAAACTATATGTGGTGTCATATAAACTCAACTGGGATCAAGACTATTCGTGCAGCCATCAAGGTGAACAACATGTGAATTCTTTTGCATGCGAAATAGACTGCAATCTTCAGGTAATAAGCACGGTTTTCAAAACCGACTGCCACATGTTTCTCTTATAAAGCACCTTGGTAATTCCTCGCGAAACACAACCCGATTTCAGTGCACACGATTCTATCCCCTGTTCTGTTCCGTTCTGTTCCGTTTTTCTCATTTCTAAGAGTGCACGTGTGTAGTGTATCGATCTGCAGTTGACATCAGTAGAGGTGCTGTGATAGTTTTGTGCAGAGGTTTTGTACAACTTTGCCTTATTGATTTCCATTATCAGTGTTACCTCGATAGAGGTCAGTTTCGTTCACTAATGCAATCGGATTCCGATCGGGAATGGGAAGATTGGGTATGTCCGCAATGACCTAAATAATATCTGATAAAATGATGTTCTGTTCATCTTACATCCATCTCCCTTGTTCCGGAAATATCCAAGCTTCATCTTCCCTAGTTCTTCTCTGGTGGTGGTGGAATATGAGCAAGGATACGGTGCGAAATTGATTGTGTAAGCAATATTTGCTACATGTGCATAATTGTCGCCAAATTCCGTGAACTTCTGTCCGTTGTTTCCTCTTCTTAATTCTAAAGCAAAATTTATTCTATCAACAAAATATCCTAAATCACTGAATTGAATTAAATACATCATTATTTGGAGCTGAGGTGAAAGTGAGAAATCTCTCCCCTCCCGTTAGGCTCTCGTACGAATTGTTTCACTGAGCAACGAGAACTTAGCACATCGTTAGTGAAGGTTATCATCGCGATGTGAGTTATTACGGGGCACAGATATTTCGTAGGCAGCTGAAGATTTTCCACCGTTAAACCGATCATTTTCCAGTGTTTGAAGAGCAGCGTGATTAGGCGCTTCACTTGAAGCTACACGGAATTCATTTGAATTTACGGATCCTTCATACTGTAGTAAGTGCAGTCGTGTTGGATATGCAATTTTACTTTTGTGTACAGGAATGGTGCGTCCCAGTCTCCAGTACTCAGCAGTATCAGTCTCTTCACTGCATTCGTTATAAATAACTGCGAGGTGTGTTTCCTGAGGATGATGGATTAAGTTTTGTCAGACCATGCAGACTACCTATATCCTGGTATTTTCCATTGTGTTAGCACTTATTTGGGGCCTCTGCGTTCAACAATGAATGTCTGCTGAGCTTTGATGATGCGCAGTATATTTGATGGAGTTTTAACGTTATCGTGTTGTAGATCCTCAAGAGTGAGCTCTCGAGTGGGGTTTCTGTATCACGTTTACCTGTATATCCATTTCAGAATGAAGCAGTTTTGTTTTACCCTAATGAATAATTTTGAAACAAGCAAGTTCAGTGTCTGTCGAAAAGTTGATGATTTGATGATCGTAATTGTATGATGTCGCTCTCAATTGGACAAAATCATCTTCCAAAAATTGAGGTCCAGCTTACTCTCTTCATTCAGGTTTTTCAACTGAAGTCAAGTCAATAAAAGCTTTATGCACCCGACTGGGTGGATTCTCAGTATTTACACCACATCCGTATACATTAGAATTCGGACTTGTGAAATACGTAAAATCATGGTAATTTTCATTCAAATAAACAGTTTCGTAGGTCTTTGGCAACTTTCACTGAGTCAAAAATCCCACGAGCATGGTACAGCAAAATAGAATTGGAATACATGGAAAAGTGCGAGTAAATAGAAATTTAAGCTTTGAGCGCGTATATGTTGTGGACACAACATACCAGAGGGTGGAATGAATTTTCAGTATAAAAAGAGCATTCTATATTCACTCGCGAAACCCATCGAATCTTTTGTAATCTTGCGAACGTCCCATCATTTGGACGTATTTTTAAAGTCATCACTGCCAGAATTTGTTCGAACTTCTTCCAGTTTTATGATTTCCGAGGCTGAATATCAACCTTGTTTGACCATTTTTATCAAGTGAACAACTTTCCCTAACAGCGGGCACACCTGCTCTGAGAAAATAATGGATACCATATCATATCACTATGTGATCTTTATAGAGTTGTTCTTTCTCTCAGTCTGAACCAGTTACTTTATTGTCGCAGTTTTGCTTCCTCTAGAATTCTTTGTATCTAATAATCGGTTGCCATGAGAAATAAAAGAAAATTTAGCAATCGCACGACGACAAGCAAAGTTTCTGGTATTTGAAATATTCCGCTAATTAGAAAAGCACAAGGCTTTAAAAGATATGGATTTAAGTACAGATGCTAAAGGAAAAAGTGACAAAATACGGTGAGCACGAATGTGCAACTGAATTGGTTTGTGTGACAGCGAACCGACGGTATGATCTGATCTCTCCGAGCACTGAAATCCGTAAAGCTGTCTTAACTAACTTCCATTCTCTTCAGTCTATCGCGAAGAAAAAACGGCTTGATTTTCTAAGCCTTCAAGTTCATAAGCGAGCAGCCCAGGGCAGAAAGACGAAACCAATTAACCAGCCACCCATGTTCACCAGAGCAAGCTTGGTAATCTGATTTTGCATTGGTACTTTCAATTATACCTGATTTCTGAATATAAAACCAAAACATAGATAAAACTGTAAGCACTGTTCATTTGGAAACTGTCCGCGATATTTTGGGCTAGTTATCAAGTAAAACAGTTTGGGGTCCATCCGTACCCGGTTCGATAATTAATCAATGTGTTGTCAAACAGGCATACATTCGAACAGGCATGTTGGATTTTCTGTAACAAATCACACGCTCGTATCATCAGCAAGATAATCCCAGAGTCACTACACACAATGCACGAGACTCGCACTGCAGGAATAGTCAGCACGGACACTTCCCTGCATGTACATCATAGAATTAACGTGCGCGTGACTGATGCTCTTGATCTAGGTGTTTACTCTGTAGGCACTTTATCATAGTGCTTGCTGGTCTACTGTTCTGACCTCAACTGTCAGTGGCTATTTATTCGGTCATAGGAACGCATCTAGGATTGTCATTCAATATATTTTCTGCTGATGTACTCTATTTTTGACTGTTGACATTTCATATGTTCAAAACTGCGAACTCCCACCACTGAGGTGGCGTTATATATAAATAACAAGGTCCGCCATGGAGCAACATTTTCTAACTACCTACCTGTGGTATATTATTCGGGAAGGTACATACATTTCGATATCCTGTACTCTCACCGGAGTGATTGAAATTAAGAGAATATAGATCGATGTTGTCCGTTGGACTACACGGTCCAATAGGAATGTCTGATTTTTTCATAAGTATTTTATCGCTCACTTCAGTGTTATGAAATGAAGTCAAGTAGAATTTGCCACCATGCCCAACAGCCTTCCAAGTCACTTGAAGTGATACCTAACCGTAACTGTCGGAGACTTCCCCAGTCACCAGGTCACACGAATTATATCCAAGGTTGAGCTAATCGCCGACGATCGTGGAAACATCAATCTCAGTTTCAATGCTTACTCCCAGAAATGTCCAATATGGTTATCGTAGCTACTTGACGGTCTGAATGAAATTGGGACCAGGTAGCTAACAAGTGTTATTAGTAAACGAATATTAACTTCGTCAGAGTATGCCAGGTCTCGGACAAAATCCAATAACCAGGTTCAACCCGAAGTCGGACTAGAGACGTAGACTTTACTAAGTAAACGTAAACCACTTATCGCAATCTACAAGAACCTTGGTATGGTGAGCTCCAGCAAATGGACAGTTCGTAAGATGGATGAAATATACTAAGAGCTAGACTATTGCACTCGGTTATTTTTGTTGTGTTGAACTTCTATGAGATCCATAGAACCAGTGATTATCGTCAGGAAGACACGACTAATTATCATGATAAGTGTGGCTTTTGTATTCGCACTACTTAATCATCACGTTGTTGCCATTATTTTCAACTTTCCTCCCACTTTGTCCTGCTGGTGATTATTTTGATTTCTTGGTTAGGGTTTCTGCTGAGAACCAGCAATCTGCGAACTGCCGTTATACACGAACCGATACTGGTTGTTCCCATTGAACTAGATTCCTTGAAGTTTATCACTTTCAGGAGACCAAAATGAATATACGGGATTAATTTGCGCAGGGGTTAGCCATAAACTCTGTTCCAATGGACAACGTATTGCTGATCATGTACAACGTAATTTACTGTTCGACTCGGACTTTCTACGCAAGGCACTGCTCAATTGGCCAACACGACCCGTTTATTCATAACGAAAGGCCGACTCGACTTGCGTAGGTTGCATTACACCATCACTTTGTGGTTAAAAGTAGCCCCTCTGAATGTGCAATTTGCAAATTTCGATGCGGTTCACCGTTTTCTCAAGTGGACGATGCCAAACAATTTTTCTCTCGAGAATTCCGAAAAAGTCAAGATCTAACTACTGCTAACAGCCCCAGTAGTACTATTAGGAATTCGAAGCACCAGGGATATACCAACTCCCAAAGAACACGCTGTACAGTGCGAAATTCACTGACACAAGTATCATGCATCTGGGCTCTGTGTATAATCCGTATGATTCGTGTGTAATCCAGTAAAATACCTTATTTTCTCGTTAGCTGTTCTGCTGTTTCTGTTCTTAACTCTCGGGGACTATTTATTCCATGAAAATATAAGTACCCAGGATGGGCCTGAGATACGTTCACTGTGGACGTATAGTTTTTACTCACTATTGACACTGTACATGTTCAAAACCATGGGACCATTGCTACGGCAAAGGTGAAGTTTTACAATTAAAAAAACAAAATATTTGCCTAATAAATAAGCAAAACATTTTTTGCTGAAGGTGCTCCTCAAGATTCTTACTGACATGACTTGCAAATGTGGACGTACAGGAATCCAACCAAAGGAATTCATGTTTGTCACCTGAAGTTCATCTAATCTGTCAACAAATATCAGCCGTTGCCATTTTAGAAATCGTGTGCGGTACAGTAAAACATAGTGGAGGAAAATGTTGTCTCAAAAGCGCAACCTGTACAAGGTCGGTTGGAAGAGAGCTGATAGTTTTCCAATCGTAGAATTTGTGCAAGTATGAACGGAGGAATAATACCGTGTGCCCAATGGCCTGAGAGTCCAGACCGGACTTTGGCTGGCTTTTTATGCTTTGCTTTGAAATAAGCCGTTATTGAATGTCCTTCACATTGAACGTGAATAAACAATCACATAATATCATTTGCTTGGAAAAATTGTATCTATTACACCAATACACTCCAATAAGATCAAGAAAACCAGGAAGAGTTTAGTGGATTCAAGCACAAAAGCTGAACGGTAAAGCATTCGCACCGTTCCAATCAAATTATTTACTAAAATGTAATTCAAAACTATTGGGCATTTTCCGTAGACAATGATTATCTTTTCTTCTTCACACCCCTACTGAATGTCTTGGCCTGTGCTCCCCTCCGTTTCTAGCAGATTTCCCCAACACGAGCGTTCAGAAAAAGGAAAGCTACGTGATCGGGAAAAATACGCACTACATGCCCAAACAGTTGGAAGCGTTGTGAAGCGATTACTTTGATCGGAGGGCGACTATCCTCTCCTAACACACGATGGCAAACTTCCTTATTGTCCACTTGATTTCCCGGCCAACCGACGATATCTCAGATTTCGCACGTTGGTAAAAGCTACTCCAGCTTTCTCGGTATTCTGCAAGCCAAATTTCGGCTCCGAGTTAACCAAATCCATCGATTAACCCAAGGAGAATACATCTACAGAGGATTGAAGTCATCGGCATTTTTCAGTCTTTTGAAAGTAACTATCACTAGTAGTCAGAAATGTGCACTCCCCGTCAAAATATCACAATCCTTGGGCGGCTCAGAGGGATCTTACCTACTTGTGCATTGTCAGTTATCAAGGCAACGCCATAGGCATTTTCCAAGCAAAAACTCTGTTTTCCATTAACAGTTTCAGTCCAACACTTGCTAAACAAGACACTACATTCTGTGAAAAATCTTCTACTGAACTTTACTAGAGGCTTTATAGGTGGGTTAAAGCTGACCGTAGAACTTTTGCTAGAACTAAGGCATGATAATACAACCCATTGAGAATCGGCGAATAGGTCCTAGGTACTCAAATTTCCATTAAAATATTATCATTTCCCACCCGGATGGTAATTGTAAATGTAATTGCAATTTAATCTCTGCAAGAAACATGATATTCAGGAAAACTAACTTCACATAAAATCTAGCACCATGCATTAGCCTCACAGAACCGAACAGAAAACACTACCATTGGAAGTTCACCCCCATCTCCCACTCCCTCGGATCATCCAATCCAACTAGAAGCATCTCTGGGTATAACGAATTTGATAATTACTGTTTCTCATGATTGGGAAAGACGGAGAACGAAATCGGTAACACAGTTTCGTCTAGGGATGCGATGTCAGTTATAATTAGTCGGTATTAAATTTGTTCAGTTCCAATCACAAACTAAAACTTATCTGAGCCTATCAGCAATATTGATTCAATCTTCAAATGATGGTGAATGGAAAAGGGTTTCAGTCTGGTACTAGGTCTTTGATACTGTTCGTCTTTCAAACTGACCCAGACACTGATGAGGTCAGCGTCAATCACGGTGCTAGAAAGCCGAGGTTGTGTCACATTTAGGCGAAATTCGAGATTCAGAATCGCAGCATCATGAGTCCGGAATATATTCACTGTTGACGGAAACGTTTTGCTGTTTTGGAGCATGTCAAACGGAAGCCTCGTTCAAGTAGGTGGAATAGGTTTTGCCCCGAGACGTATAATAGATCGATTGACAACAATATTTTACTACAATGTGTCTGGTGAAAAAATTAAACACCTAGTTACCGGCAAAAGAACAAAGCTAAGCAGTTTAGAAACTTAACTACAAACTGGAGCTGTTTTTGATAAGAACCGTAGCGCTCCGATGGTAAGGAGCATATTCGAAGAGTGGATCAGCATGTGGAAAATGGCACTGGCCGTAGCAGACTGAACAATGAGGCGAAAAGTGGGTATTTTTAACAAACGTGACTTCAGAATTGATACTAATTAACTGACTACTTCTTTTTGACTTTTTCCTTACCTGAATGCATTCCCCTCCCAGCGAGAAACAACTTGGGTCATGCCGATTAGTGTCGATTACTGGATGGAATACTGTACATAATGGAGATCCACCGATGCCGTCGAAGGCCACACAACTATCTAGGAACAGGAAGATATTTGGTCCCTGTAATATGTGACGTCTTTCAGAAGGACGGCTTCACTCCGGTAACGAGATGCAAGCCAAAGTCAAAAGGACCAGAATCTGCAGATATGTGGTTTCCAGTGTTAGGTACGTGCAACTTCGTACGAATATTAGATCGATCCTTCAAACAAATTATCGAGCTGGATTGTTAAGTGCTAGTTTGCAAGTTTGACGAATGAAGTTTCGGTGCGTAGGAAAAGACGCAGGAAGGAACCGGATAAACTGGGAAGCATTCGCCGAGGAGTTAAACTAGGGTTTGGGGAAGAACCGTAGTGCCAACGGCATAAGTAGGTATTGAACGTACGCGGGAAACTACAGTCAGCTCTAATAGGATGTCGTGAAAAGCAGTATAGTTGACTACTTCAAAACTCGGTAGGCCGTTCCAGAATATGCCATCAAATTCGAGGATTCAACCAAGGCCTTTGTGAACCTATTTGCCTCCTNN
>STRG.73572.1
CTAAGCCTGCCTCGGATTTGTTTAAAACGGCTCTTCATTTCGCCTATTGGCCCGGATCCGCCTTATCCACCACGTTGTTTATTGATTCGGTTGGTGGTGGCCATATATGTGTTCGAATAGTGTAGGTATAGGACCCCGTTGATGCCCTACTGAGCCCTAGTGCCCACGGTGCTTTGCTTCCAGTTTCTTTTTGAGCGAGAAGAAATAATATCTCAGGGAGGAAGGCTGATCCTTGCATGCTAAGAATATGGCTACGGGAATGGGATCTCGAAAGGGCCACTGTAAGGTAGTTTTGGTGTTGTTGCTCCCACCAACTTACGTGAAAACCCCGCCGGAATTTGAGGCAGATACAAATCGTCTTCTACGGAACGTTTTATTGGATCGTTTCACGTTGATGGTTCCAGAACGAGATGAGAGTTATTTCATATTACACCGTCTGCGCGACAATGCACAGAAACTGCGCTCCTCAAAAGGATTCGACCTTACCTGTTCTCCGAACGAAATACGGAAAGGTATAGCCGAACTGTTCCCTTGTGTGCAGAATGTTTTCATCTTCTCAGAGTCTTTTTGGCAAGGCCTTTGGAAGGAAATTTATGTCAAAAATCGCCGTGGGAAGAGACTTTCAACTTTCAGTTTTCTAATGTTATTCAATTTGATCTATTGTCAGACGGACAGAGTGTTGCAGCTCTTTGGAGACATCAAGTCAAAACCATAAGTTCTTTCCTTCAATTCAGTGAGTTTTGATTGGACATGAACTTCCAGTGCCCCCAGAAGCTAATCTAGACTCAGCAATAAGCTATCAGTTACCGGCAAAATTTGCGACCTAGCCGCAGCTGAGATCACTATGTTGCCTAATTTCAGAAGAGGCTTAGAGCTGGGCGCAAATTATCCACCAGCACAATTAAGTCACAGGCTGTTTCTTCACGGAATACCGAACCTGCTTCGGTGACTTTCAGTACTCACACAGCACCGCATGTCACGATCAGTTGGGACTGATCGGTGACTCCACGCACGTTCATAACATTGTATACTTTCATGCTAAATGAGAATAACTGCTCCAGTGACTTCCACTTAGATGAACCTACGTTTTCCTGCTAGGGCTAATGGTCACTTCTCATTCGGCTCGCTGTGCAATCGTAGCGCATCACTGACCCACTGGTTCAAATTTAGCAACTAGCATCCCCAGATCTGTCAGCCCGATTGAACCGACAATACAACCCATCTAACTGTACCGGCCTCACCTCTTGTTGACGGAATTGGTGAAGTCCACCTCTGAGTTAGGAAGGCTCAGTTAGTCGCAAAAACAGCTCCCATTGCTGACTGATTACGTAGCACTGAAGTTTAATTTACGCTGCACACACTTCGTAATCGAAGTCATCGGCAGCCATGGTTCTACAGTGGAATGTTGCTCTTAGCGCACATTCTTATTATATTCAACGTCGTAAGCAGAAACCATACTGACAGCTTGTCTCGTTACACTGCGTATGAGGTAACATTCGCTGACTGTTTTAAACCCAGCCTATTCCTTTGTTCCGTCCAGTTTGGTTCGTGATGCTCGGAAGTACTAGCACACTTTTTCCCCTCGCATTCAACATGGCTGAAAAAGAGATACCGCACTTCGATTCCTCAAGGTTTGCAAGCCTCGCAGATGCATTTCTGTGGCCTCTAACAGTGTTTCATGCCTCACTGGTTGCATCATTATACTACCTACATCGCGGTCAGCCAATCAGACCAAATGGCATCCTGGATATCTTGGTATTGAAAAGATAAAATACTCGGCGCAGTTTACGTGTTGGTGGCCCAAATTGAAAGGTGTTTCATGCCAGTTTCCTATAAGCAGTACTAACTGTGTGTATAAAACTCATTGCCTACCTCCCAAGTGGACTCAATGGCCCATATGGTGCGAGGTCTTGCAGCATCTTCATGTAGATAAAGGCGGACCGTTCCTGGACAATTTCTACTCCAGTGTAATCACTGATTCTCGTTATAAGCCGACAAAGGTTTATTTTACGACCTCATTTATTTAGTTCTGATTTCACTATACTGCACTTTGCAAGACATTTAGTAGAAACCAAGTATCATATTCACTGGTTACCGATAACAGAATCCATTTCGCTGCTCAGAAAGCGACTGTTTGGCTGAAGTCCATGGGTTGCGATCATGGAATAACTCCTCCACATTATCCGCAATCGAATAATGTGGCAGAAAGCTTTGTGTGGACACTGAAGAGTGTCAGCCAGACGACAAATGCAAGAACAGGCAGCAAGCTCGGGATCACTGTGGGCATCTTCTTGAAGTATTATCGTAATTCTGTCCATTTGTTTACTTGTTTTAACCCGGCGAGGCTGCACAAGAAATGTATACTACGCAACAGCTTGCTCCAGTTTGGGTCTCCAGAGGTTGTTCTCCAATAGGGTGTTAATCTGAGACCCCCAAAAGGCTTTGTTGTTAGGCATCTCGGGCAAAGACCTTTTTAGGTTTTGGATCTCGGTGATGGTTCTATTCATCGAAGATGCATAGTTCAGATGTTATTCGACCCTGTTTCCGAGTTTAATCCGGTTGATACCAGTTCTGAACTTCCCGATTATTTTTGAGATATAAGTGATCCCGATTCAAATTCTTGTTCAACGGAAGCAATCAGAGAATCGGAAGGCTTGCGGAACAGAGAACGCAGTAGTTACAAAAACCCGGAACTTCACTTAAGGTGCAACGGATGTGACGATTGTTAACGGCGGTGCTTCGGAATTTTTATTGTTTCCGCTAGTGCATGTATATTACGAGTGCGCAGAATACGTGTTCTAGTGTATGCCCATTCAGTCAGTGTCTTTGACCTGTAGTTTAGCGCAGTTCGGGTGGGAGCTTTATTGCCTTCGCCGGGAATAGTAAGAGTGCCTCAGTTCAATTCTTAATAATCGAAATCACCTTGTCTATAGCAGCCTGGAATATCCCGGGTGACATTTGCTGACTAAACGTCAGGCAATTGTACTGATACGTTCCCCATAAAGTGTCAATAGTCTTTGGTGGTTTAGACTCCATATGCAGCAGAATTGGAAAGCTTGCAGCAGCCAGATCGACTGTTGAGCAATACTTGCTACCGGGAATGCTTTTCATGAATTCTTCCGGTTCCACCCCGGTGTCCGGGCCCTTCCGTAACCGGGGATTCAATGCAAGTCGGTAATCCCAGCAGATCTTGGGTGCCTGCCAGTCCCTCTTCATTGCCACCACAAAGGAAGTCGCCCAAGTGGATGAAGTCACACACTCAGTGATACCGTCATGCTCTTTTTCGGTGAATATTTTCAGGACGCCCCCCATCTGGCCGTAGGGCATATTCGGCACCTCATGAATACAGGATCACCATCCACCTCCAACTTCGAGCACTCAGTCTTCATGCCACTTCTGTTGCTAGACCACTGTGCCATCAACTGCTGGAGAACAAGCTGATTCACAGCAGTGCAGTAAGTCGTTTTCAGGGTTACCGAATGCTCCGAAGCATGGAGCTCCGAAAACCCTGTTCCGTTCATCAACATCCATAGCACAAACAACATTATATTATTTGTACAAACTATCTTCACCAGAATTCCGAATATCCGTTTGATCGTTCTAAATCTTTGTCACAAGTCAGACCCGTACTATTGGCTCAAGCCTGAGTGGCCCAGTATGAACTTTGTTGTGATTGCATTCGCTCCAGTTGTTGACTTGTTGTTCAATTTGGAGCGCAGGAGCCCAGAAGGAACACTTTTGAGGTTTGGTTATTGTAAAATTGATTTGTTTGCTGTATATAGTATCGTGGCTATTTGGAGCTGACTTTATTCTGCATGGCCCCCAAGTTGGTTGCCACGCTTCTCTCGAAAGCCCCATTGACTGGACTTTAAAGCACTCAATATCCATGGCAATCACTGAGAGAAGCAGTTAAGCAGCATCTAGACAAACCATTCTGGATCAAAGGACACTACCCTGCGGGCGAACCAAACCCTTTTTCCCAGGCGTGTCCATCATGTTTCTTGCTCAACCTTCAGTGTATTAGGTTTTCCCGGGGTTATTTCAGTTTTTCGTGGAGCTACAGCTGATCAGTTGTTAGCTGGGTTGAAGGAAATGCATCTGGTGGAACCGTTGGAGTTGTATAAGCAAAATAGTCTCTTCGGGGTTTGGAATGAGGCAGAAATGGTGAAACTAAGTTTGGCATTCCTCGAGGCAGGAGAAAACCTAGCCATTAGGGATGAAATCAGGGGAGAAGTAATGGGCAATGGACATCTATCTTGCCACCCGAGTGATGGCCATATACAGAATGATGCGTTAGGAACGTCATTCGTGGATCCCACGGTAGAACCAACAGTTGATTATCTTTTGGATTTACCCACAGTGGAACTCAGGTCACTTTCGGGTTGTTCGTGAAAGTATTGGAGGTTGGCGAAGTTGCGTAAATATTACATCGAAAGTAGATTTAGAGAACGTGGCCAACTCAAACTTTATCTGATGCATTACCTAAAAGGAGAACCAAGGGGTGCGATTTCAGAATGCATTACGCCGCTCCAAATACTGGCGTACAATAGGGCTAGAGGAATCCTGAAGGATTTATATGGACAAGACCACGAAGTGGCTCTTTCACTGACTGACGGCTTACTGCAATGTTTGAAGCCTCTGGTGGAAGATTCACATGCACTGGACAGGTTATCACCGAAAGTGCTCAGCCATGAAGTTGCTCTCAAGCAGATGAATTACATGTCAGACCCTAACTCACTGCAGGCCACGGAAAGGATTACTCGAGTGCTACCGATGCGTCTTCAGGAGCTGTGAGCTAGGGCAGTTGATGGTTTCTTGGGGAGAGGGGGTGAGTTCGGGTTCCAAGATCTTCTGTACATTGTGTTCCATGAGGTATGGATTGCGCGAGGCAGATTTGATAAACTGCCTACCGACAGCAAGGCCCAAGTGTATTCTCGATCATCCATATGGAGAAATTTTGTGTAAAAGCCGAACACAGTTACACAGCTCACACAGAATCAGGATAGTTCGCCGTTGGTGGCAGCTGATAGATGCTTGATATGTCATGGGATACTCTTGCCTCAGGAATGCTGGCTTTTCCTATCCAGTGATACACGCGGTTGTTGGGCACTTTTTAAAGGAATTAAGACCTGTTTCTCGTGTCCCAAGTGTGGACAACTGCCTAGCAACTTTCCCAATTCCAAACCGTGTTCAACATCAGGTTGTCAGAAATGGCACTACCCTGTAATGCATGTTGCACAGAAGCAGTTTACCGATCTAGTTACGCACATTCCATCGCGAGGGCTGCAGCTGGATAAGTTAAGTGCCGACTATGCAGTGAAAGGTGCTCAGTGCCCCAGTAGTTGTGCGGCCACTCTTAGGTCAGAATGTCGTGTCAGTTTGGGCATTACCAGTGCCAGTCGACGGACCAGGGGCTCTTTGGAGCTTTACGCTCTGCTGGACAGTGGGTCTTGCGTGACTTTATTGCGAAAAAACCAAACGGAGCTGGTGCGCCTGGAGGCATCCCCCACCTCCCTCTTGATTTCCACCGTAAATGGAACTAGCATTTAGAATTCGGGAATAAGGGAGCTTCGACTTAACTCGTTGTCGGAAGGTGATTTCGTGAGTGCGTAACGAGCATTCTGTGTTGATAGGATACTAACTCAAGCAGTCCAGCACTGCTCAGATGTGCACGTTTTATCCTAGCCTCACCTTTATTTCGTCCGAAGAGAGAATCTGGAAGATTCGAGAGTGAAAATTCTGATAGAGTCCTTCGTTCTAGAAGCACACTGGGCACAAGAGCAAGGACGCGGTAAAAGAAATCAGCCCAATTCTGTGCTGACGATTTTAGAACGAATCGTCCTTGGTCCGATTAACAAGGAACCAAGCTCGGTGAGGATAGTAAGCCAAATTGAGATGGGAATTGATAACTTAGTGGAACATATCGGTCGACTACAGAATGCCGTTTTGCTTGATGGGGATGTTTCAAGAAGCTCCCCTTCATCAGAAGACAAGTTGGCTGTTGACGCGGTTGCCAATGCCATGGCGTTTTTGGAAGGATACTACAAATTTGGACTTCCATGAACGAATCCTTTGGTGAGAATCCCAAATAAATATATTGTAGCCAAAGACAGATTGATCAGCTCGAGAAAAAGTTTGCGCGTGACCGTGAATTCCTTGGTAAATACCCTACTTCAGTAGAGGGATGTGTACGCAAAGGTCACTCCAGGCTAGTGCCCGATATACG
>STRG.60206.3
TTTAGGTAATGTCAAGTGAACACAAGAGTGTCAACAACTCCTAACTACCACATAACAACTACTTTCGAAGAAGCGCAAAAACACCCTTGTGAAATGTACATAATTAGAAATACTAAGAAGATCAAGCCAATGAAGGCAAATGTTGAGTAACGGTATAGTAGCAAACTCCCAGATCTTGCATCCCGCCAGAAATACCTATTGTATTCGCCTTGCTGATGATTCTTAGACAGCCAGATAAGGCTGAGATATTCGAAGTATTCACGACCTTTTTCATGAGTGTCGGGCTTAGATTATCCAGAGTCATTCACAATGAAACTTCAGTTTACTGCTGAATACGACTTACAGCTTTTAAACTTTGAAAATGCTTAGACAAAAAGATATCCACCATTTTCATTTGGTCGACTGACACCATCTAGGTTGGCGCGAGATCAATGCTATGCTGTGTGGTAAGCCGATGATAGCTGTTAAATCTTGTTCAGGTCACATGCGGTCAACTGCGTTCATCGTTATACTAAACTTAAGTCAGGATGCAACGTAGGTGCATGGGGGGGGGGGGGGGGGCGACAGCATGTCGCACTTGACCAAAGGTTTGCTTGTGTCGATCAAAAATTTGCCAACTCGGGATTATCCGAAATATTTCTAACAACTGACCTGTTAGCCCGATCGATATTTTACAGACGAGCGTATGATAAACATCTACAGATGGGTACATTATTGATCGGTCGGAGATCTTTCGAATACATGCACGAAGAGGTTTAAAGACCAACAAATATTTCTGACCTCGATATTGTTCAGATCTCTCTACCAGATGAAGTATGCATGTGTGTCTATTTGATGCAGAAACCAGGCGGTGAATCTCCAACTCTGTGTGTGTGTGTGTGTGTGTGTGTGTGTGTGTGTGTGATGTCCGTAGCATGCTGATCGTCAATAACAAGTTCATCGGTACGGTCGGCTCCCGTGGTTTGTTTTCCGCTGGATAGTCCAATGAACGTGGGCGAACCAGTACCTTGCACAAACTCGTTCAGGTCGAAGTGCCTATCAGCTCATGTTCGAAATCCAACGGGGTGAAGAAAAACTACATATGGACTCTGACTTGCCCTCGCGTAACAAGTAAAATGAAGCAAATTATAACACATATAAAGTATCTCGAAAAGAATCAGCATATTTTTCAACGTCTGACGTCAGTCAATGATGAATGTGTGGAAAACTAAAACTAATAATTTTGAAAAAAATGAGTAGTTCAGTGTCGACAACCCGACGACTTACTAACAGGTTCACTATGGGGTATACATAGATATGATGTGTGTATAAATGTGCGTACCTATATCTGCGCGTAAAACATGCGACCGTGAAATGGAGACAAAATATGTGAAAAAGGACTTCGTATTGGAACCATGGACAAAATGATATAGCGTCCCGAAGGCCATTATAGAATCAACGATTTCAAAACAGACATGGAATAAAAATGTGTAGGTAGAACGTGAAGGCTCATTACCTAGCTGAAACAAACCGGCGACAGAATTACTTTCCACATCGTTGTGCCTCGGTAACCGGACCATCGTTGGGCATTCTGTGAGCTCAACGAAATCTCCACCTCATCTGGTTGCGGTAAAAATAAATTACGCTTGAAATTGAAATGGACTTTTGACGAAGTTTGACATCGTGTTCTGTGTCCACCAAACTAGGGCATTATGATGGGGACGTGAGATAGCAGGTTTTGTTTAGGATACACGATGTAAAGAATTGCCGACGGGGTTTGAAACATTATAATGTTCTATTAGGATGGCTGATGAATATGCTGGTCCAAGGCAAATGTAAAAAGAGCAGCTGACGCTGATGAAGGCGCTCGCTAAAGATTGTCCGGTTCATCAATTAACCGACCTTTAGAGGCTGCTGGTTCACAGTCGGCTGATAAAATCATCGGCAGGATCACTGAGTTATTTGCGAGCTGGAAATCTGAGTCACCTTTTATTCGTGGTACAAGCGGTACAATGTCCTCTCCTCAATGGACCTGGCTATACAGGATGATGCATGGTGAGTTCGGCTCCTCCGTAAACTTGGTGCTGCAGAACATGAACGTGACATTCTATATATATTTCACATTCTGTTGCTTCGAACTAATATGCCATTTTTCTGCTGATGAATTATTCGGTTGAGTCTCGTTATAGGCTCACTATTATGAACTTAAAGGGAACACTGATTCGCTCTGAGCTCATTTTCACGACACGTTGAAGTAACCGTTGCGATCATTCCCTCAAGTTCATAATTTATCTTTGACGAGCCATTTTGCTTTTTTATATCGGATTTGTGCGGTACCGGCATGACCTTGAGCTACATGCGTCGGTAGGATCTGTTTTTATGAATCGACTTCAGCACCAACGGCGCAATCATTGCTGTCAAAATTTAGAGCCCTTAGCTGTCTAGAAAAAAAACAATTCAAGTTCACTGATTGTTAGTGGGGTGCCAAGACTATCGACTTATCCCTGGAAGCAACCATCCAATGAAACAGATCTCGTCCGTCACCCACCTTGGACAACGGCAACAACCACTATTCATATTTTTATAATCCGGAAGAGATGCGGCAATTTGTTATTTGATAACACCAAAACTTTTCAATAACTACAAAACTGCTCATTTGCATCAAAGACACTAAGTCCACTTTAGGCCAGTCTCTACTGGGTCAGAGAATGGAATCACGTGAATTTTATGCCTTCCTTCATATCAGTGAATTCACTCCATGTGACGCACTCACCTTCATTGTTGCTCCATGATCCATAATGTTTTTTGAGCAGTGAACTACTAGTTCAGTGAGTCGAATGAAAGGTTCGCCTAACTACAAAAATGCTCCGTGTTTTTTGAACGGTCTTCATTTCCTCTTCCGCTCCGGGGTTAATTTCTCGAATTCCGGTATGGTTGTCAAGCCCACAACTTCTCCAGTGACTTTCTTTGTTCGTTCAGCAATATGCACCAAACCAAACTATGCATTAAGGTTACACCCACGATTGAATACCACACTCACTGCAATCTAGATTGTTCAATCCGAGCGGGAGGTTACTATGAAATAATGCAGGATCGGTTCATTTCCAACTGGAACCACGGGTTATGCCGTTTCACCATTATCCAGAACAGAGCGATCGATAGTCTTTAACTAAATGGCACCAATTTCGACATCCTCGTGTGAAAACTGGTGGAGCGGAGGAACAACAGAATTCGCAATCTCTGGGCTAAGTTCATTCTGATACTGAACCTCAAACTGAACCCCAAGAGGGTCACCAAAGTCCACAAGTCTGGAGTTCCTATAAGGCCTACATAATGCATGTGAAACTCGGCAATTCAGAAACTCGCACGCTGACTGGTTGACATCCTCGCCCCCATTCGGAGACATCTAACATCATTCTGTCTACAGGACTAGTTTGAACTCGCAAACACAATAAGCAAGATTTTAGCGGGTTCTGTTAAAATGTGCTCAGTTGATGTTGAGTTCCTTTTCACTGAAGTACCGCTTCGTGAGACGGTTGATTATTTATGTGATTTTATTTCCTCGCATAAATCAAATTTATCTATTCCTATTAAATACATCAAGAATCTCGTTCTTTTATGCACAGAGACTATCGGCTTTGATTTTGAAGGAAACCCCCCATTAACGGATTGATGATGTGGCCATGAGTAGCCCTCTGGGTCCGACCTTGGAAGATGTATTTCTGAGAATGATCGAAAGAAAACTCTGTGATAATATTTCTCAATGTTCCCTTTACAGAAGATATGTTGATGACATTTTAGTTTTTTCGAGTGACAAGTGTTTTATTCCTTTTATTAACACCATAAACTCAATTTATCCTAATCTTTCTGTCATTCACGAAGGAAAATAGGCCAAAAGTCCAGTTCTTTTAGATATCCTAATAACCAGACGTCCGGATGGAAAATTGCAACGGAGAATTTATCGAAAAGCAATTTGGGGCGGCTGCTATTTACAATTCTCTAGTTTGCATCAATGGCCTACAATCGTGACTTAGTTCGAATTCTGTTCAACAGAGCAAAGAGAATCTGTACCAGAGATCAAGTGCAAGAAGAAGATGAGTTCGTAAAAAGAAATTTGCTGGCCAATGGTTATCCCGAGAAGTTCATCGAGCATCATTGAAAGCCGAGTTCACTTGCAGCTGCGGTGATGCATCCATTGGCAGGACGGATCGCTGCTTTGCTCAACGAGTGTCGGAGCATATACTCGAATGGTTGGCAAAATCAATGACGCAACGCAATGCGCCGGGAGAAAATGACGTCAAATCTCTAACTTCTTCAATTGCAAAACACCTAGTTGAATCAAGTCACAAGGTTGACCTGGCCAAATCCTCCACAGTGATATTGCACAATCCCAAATAGAAGCTGCTTGTATTCGGTGAAGTGATGCTTATCGTGGCACATCAGCCGGCGCTTTGTGCACAAAAAAGATTGACACAAAATATTTGTTTGCCTTGGCACTAACCGAATAGACCTCTCCCTCCCCCCACAAAACGCACTGTAATACCTTTCAATCCAGCCCATCGCACTGTATTATCTTTCTTGCTTTGAGGTATCTAAACCGAAATGTTTTACGTACGCGGTAGACAAGAGTAAACGAAGTGCTTGTATCTCATGACTTATATTTTCTTTCCGCTCTCATGAACCTGTTTTTTCACCATCTGTGGCTTCAGTGGCACGTCATCGTTTCCCACATCATCCTGTTGATGCGCAGGATAATCACTGGAAAAATATTCCATGTCCTCACAGAGGGTTTATTTTCGTCTCCGTGCTTCCACGGCTCCAGTAACTGTGGTTTTAATTCTTAGCTGTGATAGTTCCGTCAGTTCTTGAGTATTCTTTAAGGTCGTAGTTACCAGAGGCACATCAATACTGGCCAATTCATGAGCCACATCCTCTAGCTGAAACTCTCGACACGGGAAATCTACCACCCTTCCTCTTCTGGAATCGGTCCACCAACAGCTCAGCTTATGACGCCGCGTCCAGCATGAGAAACGGCTGGCTAGGGGCGAACGGAGAGCTTTGGCGTCCTGAACCGACACATTCCTTCTTGACGGTCTTCCGGTCTATAGAATCTTGTAACGAGGGCATCATTGGCGAAGGCCTCTTCGTGCCACATCCTGCACCACTCGACTCTTGCCCTTAAAAAGCGCTCGAAGGGGTTCCAACTTACCTCGGTTCGTCTAGATCCCCTTGAACTTCACCGCGTCCTCGAATCTTTCACCCGGGTCACGGGAACAAATGTCACAACCTGCGAGACATGCCAGATAACAACTTGCTTTATCCAGGTTTAGCCTTGAAACAAGGCTAACATCAAAATGCCGCAAACAATTTAAACAGGCCAAAGACCCAGCCGTACTCCGTGAACTTAACAGTTACGTGAAGTTCCGTACGAAATTGGCTCTGGCAAAGGCTGGTGTTCAGTTTCTGGATGAGTGCATATCCAATTCAGAATATCCCATACAATATCACACCGTTCTGGAGAGGAATTGGATTAACATCACTACTGTAGCTTTACGTCGTCAAGCGCTCAATGAGAGAGATACTGTGTCAAGTCGAATGCCGGAAATGGAGCTTGATTTTGCGAAATCATCTCGAGTACTTGATGAGCTGACTCCAGAAGAAAAGGAAATGTTCGTTGTCTATATTCAGTCAATTGTTGACAAACAAGTGGAACGGACATTTGTTAAACTTCGAAAACGCATAAACCCGAGCAAACCGATTGGTGCAAACTATCAAGGCCAACAAAAATCACACAAGTTTCGCGGGAAATATAACAATAACTCGAGTTCTCGGTGAGGATTATCGTGGTTTGGATTAATTGGAGATCATTCTTCCGGTTCAAGCACACCGGATTCTAACTAACAACTCAGCACTTAAAAGATGAATCAAATTTTGGGTGTCCCATGCAGGTGGATGTACATCAGAATCCCAGACGTTATCGACCGGAACCATCGTCTGATCACAAGAAACTGGTCAATAAGAAGGTTCCGCATTTTTGTGCGCTAGCGTGCGCACATGCGCGTCTTTTCCAGGAATTTCTGCCCACTTCTCCATCCTGTCTGTCACATGCAAAGGAAACCTCTCGTAAGGAATGCATCAGATCAGAGATATACCTCTTTCGTAAACGAACGATCAGACCGCGCCCACAGGAGTATGAAGGAGGGTTGATCGAAGGAGCTAATCGATCCGATAATTCACGACTGTGTCCATCTAACAAACCTACCAGACATAACACTGTGTCTCATTATTAGTGTGAAAGCAGTTTCTTCCCATACGGTAAGCAGTACCCTTTACTACGATATTTTCCCCAGATTGGGAACCTTACGCCGTAGCAAAACTGCGGCTTAATGCTGTAAAACTGTTGCGTAAAGTACCTTAACTATTAAAAATTTCATAATAATTTTTATAAACCACTTATAATTGGTCATTTATGTTAGGCTTGTAAAAAGGCTCAGATACTCAGGCCTTTCAAAAAGTCACTCAGCTGTATGCAAACGGGTGGACCACTGATGATGCATTTTTACCCGGATAATTGATGCTGATCGCCAGACACTTCACACCGATGTAACTCTTGAGTAAAAATTCTCGTAAGCGTTTGATGCGCCATGTCTCTTCTGTGGCTGTTTGTGAATCGTCGTTATTTTTGAAGCCCCTAGGTGTTACGTTGGAAACGTGTGAATCATGTGTCCAAAAATCCCGAAAGGTTTAGTCAGATATTTGCTGCACGCAGACACCACCACGCATCGCGTACAATTGTCAACGCGTATACATTTCACGCGATTTTTAGGAAGTTCGAAATAAATTTCAGCGACTTTTGTGATATCTTGCTGATGACTTTGAGGGTAAAGCTGTGATGATAAGTGGAATTTGTAAACCATTTTCTATGTTACAAACACAATCAGATCTTTCAACGCGATGTATGACTTAGCACGACGAAAAAAATAAATAATCAATGTTTCTGACTTGATTTCTTTTGGCTATTGCAAGCAGCTTGCATATGCAGCCATTTCTGGACATCGTGGAAGCACTCATGGGAGCTCATCAGGTCTTAAGCGTTGAGTGTGACTTACAGTTCGAAAACGTGTCATTACCGACCTAGGGTACACCGTTGTAGCGCAGAGGTTACCTCCGTTGACAATGAATTGTTTTCAACCTAAAC
>STRG.76961.2
GCTTACCAGTGCATGAATTTGGACCTTCAGGCACCCTCCATCAGACCATGGAATTAAATTGTTTGAATCTGTCAAAAATGGTCAAAATTCAGGGACTGTGTAAACGGAGCGGTGCCTGAGTGTTTCGTTTTCCGTCTTCAACCCATCGAGGTATGGGTAAATGCACCTGTGACTGGTTTGGTTTGAATCAGCTCCATTATTTTTAGTAGTGCGAGCCATTTTATGACCGTTCTAGAAGATTTACGGCTGAGGTCAAATGAACGCGTTCACCATATATATATTTTTGATGTTCCAAAAGCTACAGCTTTCAGTCTGTAATACTGTGAGATTCAATACACAAGAATGTGCAGGACAGCCAGAGGAGCCAATGGCTTTGGCTGGAGCAATTGTCCATGATGGAATGACACCGGGAAGGACTACTTGTTACTTTGGACCGAATGATCCGGTACAGTACGTGGCCATCAGGATTGACAAGGCGGAGTTACCAAAAAGTTTAGGCAACTGTCCGAAATTGACACTACATGAGTACTCATCTGTACGTGAAGAACTCATCGACAATACGGATCCCAATTTACGGGTTGCGATGGTCGTTCCTGCTGATCCAAAATTACTGGTAGAGGCGAACTGTTCTAACTACGAAAAAATTCGGCGAACGGCACTGCAAACGTCATCACCTGGATTGAAATTACAAATGCTGTTTGATCCATTCAGCTCTTCAGTTTCCGAACTATCGTACGAATTCACGTTGACCAGTTTTGTTATCGGACCATCGTTTAACTGTCCGACGGGAACTTTTCGATGCTGGAGCGATCGCAGTCGCTGTATACCGGAATCTCTGACCTGCGACGGAGTGGACAACTGCTTTGATAATTCGGATGAGAACAACTATCTGTGTACTGGTAGAATTAATGGGATTCCAATACCGCTGTTCGCAATAATCATCGCAGTGTCATTTATTGCATTCGTGCTCGTTGTGACAACCATTGTGTTTGTACTTCGAAAACAAAAGACGAAAATTAAGAAGGAAGAACACACCTGGGTCGACATGACTATCCGCCATCCTCACAGCGTAAAAGAACGTGAGCCGTTGCAACCTGTGATTTCCTGACGCGATTCTATCTTCTCGTTTGTGCACTATTATAAAAGACGCCCATTCTGGTACTTCCTGACTGTATTTAAAAACTCTCGTACATCATTCGATTACTATTCACAATTTAGTCTCAAAGGAATCCGTATATTTCAGTCCTCTGTTATTGTATAATATATCAAACGGAATTAAGCTATCC
>STRG.34900.2
CTTCAATGGTGGACCCTTTCATTGCGCTACCCCAAGGCGAGGTTTTGTAGATTTTGCTAATTTTTCGTGTTAGTTTTTCTAGGAATATTTCCCAAGCAACCTATATAAAACTTTTCACCATTGCCATATCTAAGAAATCTTTCCCTTATAAAAATTATTAGTCCCCCATGATTCGTGTGGGCTACTCAGAGCCAGCTAAAGAAAAACAGCAGTAGCTATAACTACCCGCCTTTGGGTTGTCTATCCGTTAGTCATCATCATAGATCACATAGCCTACCACTAACACTCTGTGAAAAGAAATGGCATTGCTACCGAGCAAACGGTCTGTACCAATGGCTACTCGCTCTAGAGTGACTCAGGAACTCAAACGACCTGAACACAAAGGTACCGTGTATATGGTAGAAATACTTGGGGAAGCCAGTAGAAGAGCCAGCGCCATTGAAAGTAACTTGGCACGTACGTCTGCCCAGATCGCGTCGGCAGATAAGATATTATGAAGACTACCATCACTAACCTACGTTCTTGAGCCCACGGCACACCCTGGTCCCAGGAACCTAAGTGAAGCTAGTCAGTTTCTTGACTCAGTGGCATCGGAAATCCCGCGACCGCTGCAGAATGCAAAAAAATGCAATCGTCTTCGTGAAGACAACTGCATATGTCACAACATCCCCTAAGCAGCACAACCGTCACTTGAACGTTACCTGAGTTTCCCCTGGCCGTCCCATGAGTGTCCTCCGACTGTCAACTGAGTGTCCCATTTAAAACAAAAAGGGCATTCAAAAGGCGGTTAGGGGACACTCAGTTGATAGTCACGGAAGCTTATCGAAAAGGACCCCTCTGATCCTATCAAATTCGTAACACTAACTTCAACATCAAAATGAAAACGTGCTAAATAATATACTGGTAATCCACGAAATAGCCGAAGTTTAGCACAAGCGCATAAACAGGACCATCTTACAATAAACTTAACCATAATTCCGCATAAAACATTTAGCGGAATTAAACCCCGGAGTTCAAACAAAACACAGGTTTTATGGGTGATATTTATATATTTCGCTACTGATAGATCCTTGTGCACTTGGCTCGTCAGCGAACAATCGTCATCAAACCATGGGTCACGTTTGTGTACTTTGCAGTGCCTGAAACAACGGAAATAATGTACTTGTTGAATCTGTGCAGAAAGAAATGTCTTATAATTTTCAATTTTAGAAACCTGCTTATGAGAGGGTTCAGCAATGCATAATATATTAGAGATGATCAAGCCAAAACTGATCTCAACACTTTTGGTCTGGACGGCTTTGTCCTTAGTTGCTGAATCAGTGCTAATGAAATCAGTCGGTCGGCACCTTTGAATCCAACGTTGGATCTTTTCGTTTAAAAAAGTGTTGTAGCTCCGGGAAAATTGTGCTTCGTTACTGCTTCCATGAATACAGGATAGGATAACACAGAAAGGCATACTCATCGACAGTTATTCTACAGACTCTTGTATTGGCAAATGGTTGACGCCCGTGGACACCGTGCCAGTTCAGATCGTGCAAAAAGCAGTCGGAGATCAGAGTACGCATTATCTGACGTACACAATCCCTAACTGTTCGCCTTCCCGTTGCAACAAGGAAGTGCAACTGCTAGTGGGAAATTTATGAACAATATAATTTACCATTTGTTTGTAGAAAGTTTCATCTTCCAATTTTTCATTCAACCCCTTGACCTCCCATGCGTTTTGCACGTGAATAAAGCACTGCATGGACTGCGCCGATGCGCCGGAAACATGTTCAAATTTGCACAGTTTCGACTTGACGCCCTCCGTCGTTTTCTGCAGTTCCACAGCTCGATTGGTGAGATCATTCATAATAGCTGCAATTATTGAGTGAAACATCCAAGGTAGGATTTACACACCGAAGTTTTCCCATAGGTAATTTGTTCCCAAGCTCAATCTGTTACATATTTTTACCTGCCTAACTGTTTCCGTTTTCTTTAATGTAGAAAAAAAGACAATCTATTTTAAACATGCGCGTACTGTACAAAGTGCCTCCGAGTGTCTCGAATAGGGGTTGATGTTGCCAGTATAATGGAACTAGTTGTGACTTGGGATCTGTACACGTCATCGAAATAGATAAGTACGTACGTGGTAACTACTGGACACCAAAGATAGTTGACGTTAGGGGTTGCCTCCGGTGGACTCCATTTCAGAGGTGTAGTGGCGGACATGTCTTCCAGAACCAGCGGTGGCGACAGACCAATGCCATTTGGTGGGGTTTTCTATCGCTTGTTTTCCTCATCGGAACTCGTACCTGAAAAGTGCTTCGGTCTCCTGAAAAAGATATTTTGTCAACATTAGTTCGTATACATATTCCTTTCAGAAAAGCAGTCCATCGCCGCTGTTGCGTCGGAGGATGGTAGTTCCAACAATTCTTCCAGAAGTCATTGACAGCGGAAAGCATCGTCGAATGCATCTACAAGTGACGGACGCGGAGCAGGCACTTACCTAAACTTTTATGCATCTTAACATCGTAAACAGCCGTGACAGGTTGTGATGGGTGGCCCTCACGAGCCGGCTTCTGGACTCTGCTGGCAGGGCAAAGAGGCCAACTATCCTTGCTGTGGCCAATCATCCGTTTTTCATTTACAACGGCAACGGAGGTATACACTTAGAATTCGACAACCATAAACATCTGAAGTGCACTAAATATGAACTACTTTCGGAGATTTACCTTAAATTCGCCCATGTGTGCTAAATGGGATATAACACCCAATTGTCACTGTAAGGTAGCAATATACCTTTGTACGTGACCCCATTTAGGCCGTAGCAGACCACGCTCTTGGACAAACTGTGACAAAGGAATATGCCCAACTGCCCAGAGGGAATTGCGTAGTCGAAGAATTTGTCACAGTGTTCAAAGAAATAAGTATGCAACAGTCGGCCTTCCATTCTTTGGATGACAGCTGGTCTGCGGTCGATCGATGAACAGTCATTTGGGGTTTTATTGCTATAAATTGTTGAACCAGTGACGATCAATTGGCCTTTTAGACCTCTCCGTCTCACGGACCCGGGAAACGTGTTGTCCAAGAATCTCACATTTGTGTACAGGTTGGCCTCAGCACATTGTTTCTCAGTGCGACGAAACACTTGTTCCGCAGTCAGGTGTCGACTGGTCACACAACTGCGGATAATCTGCATGTGGGACTCAAACGTAATGGCTGAGAAGTAGTCCAGTGGTCCGTGAATCCGCACATTAGCGCTGATGTGCTGCCAACTGTGCTCGTTGAATACTACCTCCTTTTCTCAGTACAACGTCATGAATTTCTGGACAACCCGGAGCAAATGGCTAGCCATATAGTCCAAATAGTAGGGAGACCACTTTGCGCTACACAAAATGTAAGTGAACACAGAAAACAACATGAAGTTTTTGTAGTGATCGGCCGGCAATACTTTCTTGAAAACCGCGGGTCCGAGATATAACAATCATTGCCTGAACTCCATTGCTTTCCGGTATTCGATGTCTTACAGCGTTTGACACACGCGAGGCAATTCACATGTCATATATTTGTCTTAGGCTCTCGGGTGTTCGCTCACCTATCGAGCATCACTCAAATTCAGAATCGGTCTACTTCTGGGACGAGATTTGCGCCAAAGACCGAATAACCGTCGCTTTATTCCGAGACAGACACTGAGCACGTAATCGTTAGGAGAGAGGGCTAACATAGCCACCGGTAGTACTTCGGACAGGGAAATACCAGTATCATGACTACCTTGGTAACGATTTGGAAAGTCAACGTCATTGCTTAACCTTCCTGTGGTTGATGGAAAAATGGGACGGAGCTGGACGCAATAGCCTCATTGGGTGCATCTGTGACAGCTGTATAACCCAGAGTGATGCTCAACCTGCTCGAGCATTGCCTTGGCTGGATTATCTGCCACAGCATTCCGCAAACCAATTCTGCAATGAAGACCACTCCCAAGAATGATGATGCCATCGGATAATAATGATGCCGATTCTTGCATCGGGCCTTTCAAATATTGATGCACGCCAGTAGGTTTGGACATCCCACTATATAGACCAGCAATAAATACTCGCGACGTGGGGTCCAGGAGGTGAAACAATATTGGCCACAGCTTGTGCGATGAGCCACGAAACAAGCTCATACCGTCAACGTGCAACTGGATATTAACGCAGCAGCCGGTTGTGACAGTCTTATACTTCAGAACTTGTTGCAAGTTTCACTTAGTCCAAAAGGTACGTAACCGCCAGCTCCAACGTTTTTTTGGATTCTCCTTGGTGCCCCCAGCAACGACGTCATATCTAATGTCAAGTCAAGCTTTAACTGTCTCAGAGCTCGTAATAAAGTCTTAAAGTCGGCCATTGATGATTTCATCTGCATAGCGGCCTGCCTCACTACATCTCTGGCCGAAAAAAGCTGGAACGTATAGAATAAACTCTTCATTTACCTTCTGTGAGGAGGGTTATCATTGTGATCGGTGTTGTAAATTTCGCTTCTCCGTCTGTCAACGACGATTCTGTTGCATACATTGCTGATCACCATGAAGCTTACTTTTCGTGAAGTTGGCCGCAGCCAAATGAGTTGACTCCCACTCCTCTGGTGTGCACGTGCTATCCTTCCTCGAGTTCTCGCAACTACCCGCATTGAAAAAATCAGTGTGCATTACCTAACAGCGGTAGAGACCGTAGCACCTGTGACTTGTTGCTCCTCAATTGCTGCCAGTGACATCTTCCGTTTTTCAGGGCTGTCCATGTCATCAATTAAATTATCGGACTCGTTTTTCCTTGGAAGGGACAATTACCTGGGAATTTGTAACTAACTTCAAAGCGGCTAACTTCTTACCCCATCATCCCGTATGAGGGTGAGTTGGAGTCGCCTCTATTAGCCATGCGAACTGTGATCTGCTTCTTGCTCCTCCATATTTCAGTTTTGGAACAACCAAGCAACTTCAGGTGGATATTTTCCATCTACAGATGAAATGATAAATAAAAGTAAATGGAGTTTACCCTCCGAAAAACACAAGAAACCGACCAAACGCAGTGCGATGATTAACAGAGTAGCCTGAGAGACGACAACTAACAGTGTATTATGCGAGACGCAATGTCTCCGTGGGGGTTGCACTTTACGATCCGAATAGACGGAAAGAAAACTCGGTGGGCCGTGGTTCAGTGAGTGCATCAGCAAGCATCAACACTTATACCGATGAAGATAGACATGGCGATCTGTCTGAGAGTATTACAACAGCCACTGCCAAAAACTGGCCGCAATGACAGGAATGTATTAAAACGAACAGAACATTCAAATTTATAACACACGGTAAAATCGACAAGTAATGTGAAAACGTTTTCTTAATAAGGTGTTTTTAACATGGGATATTAGGTCCGGAGTCCTCATAAATACACAATTCCAGAGATTTCTGTATCTAAAGCCAGTGCAGACCAAGCTAATAAATATTCAGAATTGTGGCTCAGAAGAGACTCTCGTTCAAAATATTTTGCATTTGTGATGTATTCTCCGGTATTTATAGAGGTGGCACAGCACCATTTTTCTACAATCCACCAGTATCCTCATGAGATCCACTGTCTTCTGTAACATTCCTACCCTCCAAAATCGAGCCTTCAATTTCAAATATCAAAACCTCTTTCCACCCCGGATCAAACTCATTGCCATCAGCCATCTTTGAAATGCGTGGCCCATTTACTCTAATTCTTTTACCATATTTATTCAATTTGTCTATGCAGTTTGGTCGGTGCTCTATAATGTGGTCAAAACTTCGGATATTATTCCAATTCATAAGAGGGGAACACGGGAGGGCCCGGACAAATACAGGCCTGTGAATCATAACCCAGTACTGTCGAAGATTATAGAAAGGTTAATAAAAATTGACCCAACAGGTCACCTCCCAAAAATCACCTTATGGGTGAAGGCCAGCAAGGTTTCCCAAAACGCCGATCCTGCGCAACTTGCATAACTGACGTTCTGAACCTTATTACCATAGCTGTCAAAGATGCTTTTTACAGGGTATCTCTTATTCGTCTGTTGACAAAGGTCAAGAAGTACGGCATTTTTGACCCAATATGTGCCTGGCTAGAATCGTACTTGTCCTCGAGCAGTCAAGTGGTGAACACTGATGGCACAGTTTCCATACCCGGCCTTGTAACCAGCGGTGTGATCCAAGGTAGTGTGCTGGCCCCGTTGTTGTTCCTCATGTACGTAAATGGTATGTTTACCGCGGTTCGCCGTGGAACTCCGTTTTTATTTACTGATGTTAAGTTGAACAAATTTGACCATAATTCCCCTGTTAGTACTAAAGCAAAAATATCGGAGGACTAACGGATGCTCAATTCGCGGTGTACCGATAGGGTACTGAAGTTCTCGGCGGACAAAAGCCGCATTCTAGCACACAAGGTTCATGTCCCTCCCAAAAAGTTTAGTGAAGGTGGTCACCTTATCCTCAACGAATCATCACCACTCGACCCGAGGGTATACTACTCCTGTTCGTTCAACTTCTCGGAGCAAACAGACACTCAAATTGATAGGCCGCGCAGGTTAATGAGACTCGTTTGCAGAACATTCCTTATGAGCAAAAGTAGACTCAGTGTCTATACAACACACGTAACATCATTGCTAGCGTGTGGGTAAATAGTCGGCTCTAACATGCGCCAGACTGACAGGATTGCCATCAAAAATGTTCAAGGCACCTTTACCTAACAAGTAGGTGGCTATTCGTCTACTCTCAACTATAAGCAGCGCTGTGACCTGCTACAGCTCGAATCTCTTTGGCTCAGACGGATAAAGAACAACTTGTCCTTTTTCCACTAACTATTAAAATGCAGATCCTGCAAAAACTTTTCCTGTGGTACGAGACCCAATAAGCTTAAGGTATTCATTATGACACATAGGTCTTTCGGTCATTGTGCCGTCCTCGAGGACCAGTTTACGGTCCAATTTGTTATTGGTAAATATTCACAAATATGAACTAAGCTTCCACCAAATGTCCGTCCAATAGACCACTTACCGAGGTTTAAAGAGGAATTAGACAAACTGCTCGATGTTCTGACACTCGTATTAAACAATGATCCGTACACTTCGGAGGAGTGAGCGTACGAAGTTGGTTTGGATTACTGGCACACGGGTCTGGGCCACGGGCCAGGAGAGTTGCGTACCACATAGGTATTCGCATATCACTCAAGTTTTAATAATCCCTCGTGTACAACCTTGTGTTTCGCGGTCATATAATCCACAGAGACAACGCCCACTCAAAATGGCAAGTATTGTCTTAGGTCTACAGCCTCTTTCTTGCCCGTCCCATTTGCTAGGTTCCCCGTTGGAGAAAATTGAGTCACAATTCTTATACCTGAAGCTGCTCACCGAGGTAATTCAACCTCCAGTTATGACTTCGCGGATGCTGATCACATTAACCACCCACATACTATCCTCCAGCCAATTTGATTCCTCGTCTTCACGCAGACTTTTGCTTTTTATTCTACGGAACGGTTACTCCAAATCCAGTCTCAACCTCATATCTGAACCTCGTAGCTCTTACCTCTTCAGAGGTCCACCGTTCATTTTATCCGTCTTAAATGTCATAGCCCCAGCATAATCGACTATAATTTTGGTTCATTTATTCCATCATTCCCTGTTTCAATCTGATTCCTCAGTGGATTTTCCTGGTTAAACCCCCACCCATTTACAGACACTTGCACGTTTGACTCCTTCAGAGTACCATCAACTTCTCTGACCCTCGTGTCGTGGTACCAGCAGGGTCATTACCTCTGTGCCCCTCTATATCCTTCTACTAACCCGGCTCCTAATCCAGATTACTTTCCACCTTATGGCCTTTACCACTTCCTCCGCAAACATTGGCAGGAAATCCAATCCCAGTTCTCCTACGAGAAATGGCTCACTAACTGCCCACAGCTAAGTTGCCATTCATTTTGATCTAAAAACACTTTCCTACCGCCAATGTTGTTCCATGTTTTCAC
>STRG.70465.2
GTTTGCATGTGCATTGGTTTCACGTAGTCATGTGACTGCCGCCAAATCGATGTTCACGGTAGAACGTTGACACTCAGTCTGCGTCCGATCCAATGGATGCAGTCGAACTGAAGGTGACCTGTACAAGGACACCTGATTGGTTCTTACGTACCCGTAGAATGGATATGGCCACCATTTCAAGCTAACACGATGTTTCTTTGGCGCATCTTGTTGTTAATAAATTGCACAGGATTCTCCATTGTGTTTGGATCAAAGTTTAAGGACTGCGGTTCCAAGGTCGGATCCGCTTTGACAGTGAATATTGAGCCCTGCGACACCAATCCGTGTACTTTGTACAAGGGCGAAAATGCCACGATTGAAATCGGTTTTAATGCAAACAAGAATTTCAGTGATGCCACGGTATCTGTACATGGAATAATTGCCCACGTGCCAGTACCTTTTCCGTTGCACGATTCCAGTGTATGTCACTTTGTCCAACCATCCTGTCCACTCACGCCCGAAAACAACCCGTATGCTTATAAGTTCGCACTACCCATAGAAACAAGTTATCCATCACATCGTCCAGCAAAGGGGAGGAAGAACAGAAACATCAAGTGAAAAAGAACCAAAAATCAAAGTAGTAAATAGAAGTCACAAAGGCAAAGATCGAGTCTGGATGCAACTACATCAATGGCCGCGACAACTTACCATATCACGTGATGTTTCCAACCTTTTGGTAGGCGGAACACGTGGGCTCCTACCAGGAAGTCTCACACGTCCTACTTGATCAAGTCCATTGGTCAAGGTTTTCACACATTTTTGCCCTGTCATGGACTAACCACCTCGACCTACCTTCCAATCACCCCCTGTCTCGGAGGACAGCGTAGGCTGAGAAAGTCTGTCGGTGGACATGCGTAACATGTCCGAGTCGCTTTAACCTGTCTAGATTCAGTACTTGATCCAGGGATTGACATCTGGTTCCCAACACCTTACGCCGAACCTCAGCATTGATGATACGGCATTTCCACCATATTCCGACAAAGCTACCGAGATACCGATGGTCTTCGTCTATGATCCATCATTATTGGCCATGTTTCTGAGCCGCATAAAAGAACGGACGTAACTGCTACAGTTTACACTCTACTCATGACAGAGAATCGGACGTCACGCCGACGCCACAGATGACGGAGATCAGATTAGTTATCCGATGGGAATTCAAGGATCAGGATAATGAAGATATTATTTGTGTCGAGTTCCCCGCGCAACTCTCTTCACGATCTCATTTCTTGGGAAACCTTCCGAATCAGGTCCCAATGATGCGACTGACTCCGGCCAAACGTCGAAGCTGAACCCCTCCAAACTGTGAACTGATGTAATCCAACTTTTAAGAGTCTTCCTAAATTCACCTGTTCCCTCCCCGGGGGGCGGAACAGTTTTGATCGAAAACTGTGCATTTTGCATTCCGTTGAAGTAATTCGTTTCGATGTTCACCACCATAATTTTTGCTGCCGTATAACGTAAAATTTCTCATTTTCTACCGAACCTTGTATTCCACTTATTACTCACTCGTGGGGAAAAATGGTCTGAG
>STRG.66053.9
TCAGGAACCCCTTGGTCGCTATGACAGTGTAGCTCTCAACTATACTCCTTACTTTTTAGTCGCGGGGACAGGGAAGGGAAGACGGTGGGTTCTTGATAGCCTAATTAACTCTCAGCTCACTCGACCATCTATCAACAACTGAATTTATGCTGCATAAAATCTTGCTTTTACATTTTCACTTTCGAGATTTGTTCATTGAAAACTTATTCCTGTTATCGCTTTCACGAATTTCTCAAAATGTCTTAGTTCTTCTTTGAGTGTAAATGCGGAGTTCACCTAGGTGTTCTCCGGATCGTGGTTTGGTGATTCTGCCTGCACCGATCCCAGAGGAATGCGCCAAAAATATCACGTGTCATGAGATTGCATATTGTCTTGTGAATGGTTTACGTGCCTACACGATTCAAAGATCCTCGAACCCAGTATGCAATCATGACTGACACTGACCAGATGGCGGATAAGTTCGGTGGAGGTCAAGTGGTTTAGAACATCTGATTACTACCTCAGGGGTCGGAGGTTCGAATCCTCGTCCTCGCCGTTTACTTTGGTGGTAGACAGTAATCACCACTGTCGTCTGGTTCGTCATCACCCCTGACCTATTGGGACGTCATTCGGTTCCCCACTCCAAGTCTCGGGGTCTGCTTGCAGGTTATCCTCATTAGTGCAATGGGCTTTTGTGGTTATGGGACCTACACCCCTTCCACTGCACTCATGCGCAGTCATGTAATAAAAAAAACACTTGGCGAGCAACAACTGGTTCTAAACGTCCAAACACCATGCGTATGAAGAGGACACTTCACGTGGCTACCTTCGACATCCACAGTGCCAGGTAGCCTTAGTTGTGACCCTCAGAGTAGTGCTATGCTCTGACCAGCGATGGTCAGACAATTATCATTGTGGGCTTCAAACTCTTCTGTACAGCGGAGGGGGCGGGGGGGGGGATTGAACCCTGCTTCCGCCGCCGGTCACTTCCTCAAATGGCAACCTCTGATTGGCCGTGACCCTCTTCCCGAAATATTGTAGTTATTACATAGTAAATAGAAAGATGCAGAGAAATACACAAGGCCCCGCTTCAGTAATTGAACTGGATTAAATGTGGACCACGCTGCTTCTGCGTGCGAACCCAAGTAAGTTGGTTTACTCATCAGCAGTGCCGGGGTTAGGCCAAGGGTGTTGGGAACCAGAGTTGAGACACTGGAGCAAGTGCTGAATCTAAACTGGCTAATATGGCTAGGACATGTGTTACGCCTGTCCACAGATAGATTTCTTTGGTGTATATTGCTCTCTGAGACAGGTAGTGGATGGAGGGTAGGTCGAGGTGGTCAGTCCGTGACATAGCAAAATATTTGAAAACCCTAACCAGTATGCGATTAGGACATGTTAGGCTTCCGGACTGGGATCTGTGTGATCCGCTCATTGGATGATTGGAAACCGAAGATGACATGACCAGTTCCCGCGGTCATGGGCGTAGGTGCATCCTCTCTGTTTCGTCGTCTTCATGATTACCACTCTGCGTGTTTGTTCCTTGTACTTCCATTCGTTTTGCTCTCGAGTCCACAGTGCCGCGAGCTAGCAACTGAGATCAGGACACAGAAGTACGGGGTTATTGATTGAATGATTTATGCTCGCGAGAAGAGTAGAATGAAACAATTTGCACCTTCAAAATACGGAATTTTGCAGCAAGAATGCACATGTCCAACATCATCGGGAAAATATTTGCTGAAGTAGATAGGGTGTGTTACCCGAGCAGTTACGTCCATCCGGCGTTCGGATATCGGAGAAAGTGCACTCGCGTGCGTGGGAGGCACCTTTGTCTTTATCACTCTGAGTCACTCGTGACATCCAACCAACATCCGTCTTTTTCTTAATCAAGAGTTGGAAATAAATTCCGGCAGTTATATCAGTTTTCCCATAACGCCCATAAATCTGAGCGTTACACGTAATGGAAACGAAAATTATCGCTTTTCGAGTACCAGTATCTCCCTGGCCTTGCTCGAATATGGTAAGTGCATCGTGCCGCCAATATTCAAGTTAGGCATAGCGTTGAAGATCATGGACTGTCCTCTAGACCTAGCGTTTAATCTAAACGGATTGCGGTGGTTGAGCGAGTTACTCTCCTCCACTGAAAAGCATTCTCCGATGCTGGTAATGGTTGGAGGACAGGTCGAGGTGACCTGTCGATGGCGTGCCACATTGAAATGGGGACATCCACCAGCAGACTTGATCGTGATAGACATGCCTACTCGCCGGATAATTGAAGATATTAAGCAACATGATCAAGCGCCGCGGTATTTAGCCTACTTGAGTTCGAACTCCGTCATCTGCACGAGTTCCGCTTATACTGTTCCTGGCTGTATCTGATTCAATATCTTTCATTTTCTGGTATGGTGCCGTAAGTTGGTAACAGGAATGCGGGGCCACTGACAACGATTAAAAAAGGTCACATCATGGTCTGTCTTTCGACTTGTTGCCCGAAAGATTTTTACGAATTACTCAAGCCTCAAAACGTTTTATCATCACGCACCTAGGTTTGGTTCACCTTTGTGTACAGATGTATCTTTTAAGCGACTAAAAAATCCGGCGTTACGAGTTATCGGTGACGGTTTATTGTTAAAAGTCATGGGTTTTTTTTTCTTTCCACCAATGATCAGCTTTACTTGTAGACAGCACTCTCTTTTCTCCCAGATGATCCCGAAACCTGTTCTGTCGAGACCTTATGATCTTCTCTACTACAGGTCTCAGATTCAGGATCACCTGCTCTTCCTACCAGTACAATGAGTGTGACTCTGCAGTCTACCCTTCCCACTCAATTCACGAGCAGACGTGCAGTTGAAAATTGTCGGATTTTTCACTCATGTAGATATGCCTTGTTTAAAGCTGCATTCGTCCCATTTTATTCTCTACTGATCACACACCTCTTCTGTATTACTTTTTTCAGATTCAGGATTTTATCCAATTTGATGATCGGGCACGCACTCCCGTATGTTGCCGACGGAATCACAGCATTTTACCCGTGGACGGGGATTTGATCAACCGAGTTATGAGACAGTCCCTGCAACCACTTCCTTACGCTCCTCATCATTGATGTATAATCGTGTCATTGGTACTGCGGACACACATCGGATTTCTCGTGAACTGCCACTTTTAGGCAGAGGCACTCTGGTACGCACGTCTGATGACCAGGGACAACGGCTGCGCTATTGGCTTAGCGATCCGACGGAGCTGAACTATTCAATCGATGAGACTTTGGCGTATCTGCGTGAGATGTTGGACTGGAGATTGCTATGCAGTGTTACATTTCTCGTTCTGATTTTGGCTTGCTCGTTAAATATGCTTGCAATGTACATCGAGAAACGCGTGGGTACCGGTTGTCGTCCATCCCGACGCTGTCCTTGTCTGAGTGATCCGCTACTGTTGAACAATGCGTTACTCGTCTTGTGCGCGATCTCACTCGCTTGTTTTCCGTTATCCATTCACGGCGTGATTGTGACACCAACTCGAGACGAACTGGATCGATTGGGCAACAAAGTTCACGACCAGGTTCAGGCGTGGACTGTCGAATTTCGAGTCACGATCTTCTTTATAGCTTCCATACTCTACGGTCTGGCCAGTGCCATGTCGTTGTCTTTGCGCAGCGTCATACTCGTCGATTTGTTCGGTATTCGCCGTCTGACCAATGCGTTTGGTCATCTGTTGATCTTCCAAGGTTTGGCTGTGATTGTCGGTCCGCCTCTGTTCGCGAAAATAAAATGGATATTCAACGGGCCGTGCCCAGATGATCTTGAAATCTAAGTCACGCATTTGAAGTCAGCCGGAGATTGTTTTCCCGGTGAGGTTACCCTTCACGGTGAGTTAGCTGTTGAACTGCTAGACGACATAGTATTCTCCATGCATGTTCGCTTCGTTTTTGCTTTCTGCTAGCCAGACAATTCAGAAAAAAAAGAAACGTTTCCAGAAGGATCAAGATTTCTCTTCAGTGACTAAAACCAGCCATGGTGGATCTTGCCTTTGTTAGTTTACCGATAAGCCATATTTGACATTTACAAATTTCGGACTTCTGAACTTCAGGATAGTTCATCATGGTGATTAGGGTCACGAAATTTCAATGATCAACGGATCGAAGCAGAACTAACGTGACTGATACCACGTTCTATAGAATTTCATATTTCAGCCTTGTGTTGTGATACACTACGAGAAGTTCAGGAAAAAGGAATTAATTACGAAGATAAAAGTCCGTCTAGCAAATTTCGACAACACCTGTACATGGTTGCGTGACAAGGCGAAAGTCGATACGCGAAAAAGCGTCAGTACATCGCTTATAACCAACCATGGTATGTGGTCCTCAATAAATTTTCATCCGAGCTCGGTTTCACGGAGGACTTATTAGCATAGGGTGTGCAGAGCCCAAACCAATCCGAGTAAGTCTACGAATATCCTGAACTTTTTGGTTTTTTACTGTCACCTGAATACTTGAATGTCACTCGTTACATGAACTTCCCTTCCTCCCCCTTGCCGCCCTCTCCTTGTCCATCAGGTTATTTTTGTGATAGTGTTAGCGATAGTTTTCTGGACTGTTGTGACTTAACGGGATCCGTACCACCTCGTCATCGTTCGGTTCACAATAATGCCTGTGTCAGACGACTGATAAACGCATTCTACATCTGCGCCGCTCTGTTCCTCCTGACCAGCTTGTTGTTTGCCCCGTTGCGTTGGATTGCTCGCCACGATCCTGTGTGCAGGAGTGGGTGGCCACCTCGCTGTTGTGCGCGTGCGACCCGGGGAACCCCGTCATCGTCGACTGTCTTTCCATGCGGTCCGTTGGATCCCACTCTGACTGACTCGGAAATTTTCCCCATGGGGACAATGCACTCACCTGCCGGCGCGCAATACGATCCGCAACAAACACAAACCACTCAGATTCTGTCCGAGATCGAATGAAAACACGGAACTCGCGCTGGCAGCCGAACCTTGAAAAAAGGAATCTGCATTTTTGTCATATTGTCAGTGCCGCACACACTAATCCTTTCAGGTAATCTCTGGTCCTGTTCAATCCCTGTCCATCCTCTTACTTGGATATATTTTCCCCCCAGGATCTAATCACCGATCGGTTTGGCTGCATTGCATATGACTAAGTCTGACCGCTATTGGCGTCCGAGTGATTTCCATGAGTTTGTGGATATGTGCTAAGTGGTTGCTGGTTAAACTTCTTCCTTTAGACTTCCATCAAGATAACGATTTGAAATAAATATAACCGCCCCTACCCTCTGTTTTTCTATTCGCTTCGCAAACCTCGACCCCCCCCCTCTTCTACTCACATACACACACACACATACACAACTCATACACGTGTATCTCCAACTCTTAGCTCCTTTCGTTTTTACCCAGTCACAAATCCACACCTGTAATTAGCCAGGTCGCTTGCTGCTCGTCAGTAGAGAGCTTTTTTGTTTGTTCCTCTTCACTTTCCATTGCTCCAGTCAATAATCAGTTCATCGATCGAATCATGTTGATCTCGATCATCCTCTCTCTCTCTCTCTGTCTGATCATGAGTATGAGGAGTACTTTTCAAAATATACACCGATGCGTATACAGTTTGACTGATAGGACTTGTGCGAACAGTGGTTGGGCCAGATAAAAATAACAGAAAAATTGAGCATAGATTTGAACATGAATTTCTATTGCTTCTCTGAAG
>STRG.17132.1
AATTCAACCCATCCATGTCCAACACTGATTGTCGTACCCGCACCTGGGTCTGCAGCACCATCGGGCACGGATTCAACAAACCCCGAACCCCGGGTATAACGAGATACCCGCGGTCGGATTCTGCGAATACATGTGCGTTTCGTAGACATTTTGTTATTTACACTTAATCGTGACTGACATTTTACTATTATTTTTTTCTCAAAACAAAGACTTTCTACAGTTTCTGTTAGCTTTATGTTCACCTCGGACAGCTCTGGGCGACCGCTCAAGTACTTGTTTTTGTTTTTCTTCGCCCTTAGGGCTTTCTTCAAAAGCTGATTCTTCTGTCGATAATCAGTCTGTTGTGTCGATGGGCAAACCTCTGGATTATCCCCCGTCAGTGATTCCTCGACCACCCAATTCCAACAGGAAGGTAACCGCGATCAAGTGCGGAAATTGTCTTCAATGGCAGCCAAAAATGAACACTTTATATAGCATGACGCAGGAAATAGATGAACACGTCTGGAGATTTTATTGGTTGCCCAGCGTGGTGTGCAGATGTGGTTGGTCAAGTCGGATTACAGTACATCATAAGTCTGATTGGTTGTATTCCCGGGAAGTGGGTAAAGGTCAACTGGAGGCTTCCAAGTGCCGAATGACCGAGGGCGGAAGCCCGGATTCGACCCTGGGACAGAAGGACCCGACTTCCACCATGATGACCACGTGACCATCACCGATCACCACCGGGTGCGTCTTTTGCTTCTCACCTATCGATCCGGTAAGGTGAGGGTACGGAAGCCAAAATTCTACGACCTTTGTTTTAGGGGCTCCAACGAAACACTTGAACCAATCAGTTACGTTGGAAATCTGTCTTTGTGAACAGGTGCTACAGTGTGTACAACAAAACTCGCCCGTTTTATATTACCGTGTTACATAATGACTTTCATATTGGCTTCTCTCCATCTCTTGTACTAATCGACTCTGTTCACACGTACTTAGAATGAAGCACTCACACATGCACGTCCAGAAACTCAATCCCGTAATGGGGAGAGAGTGCACCGTTTTACCTTTTATTGGGCTCTGTTACGAAAAATGGTAGCAAGTGTAACAATAATAGCTGTGCACCTGTGAACTAGAGAATGATAAAATTAAAGAAATACGTGGAGACAAATTTACGCGTACGACACTTGTGCTGCTTCCTCCCAAACTTTACAAACTATATGTTCTGACATAACAAACTGTAAGAAAACATTTGGAAATAATGCCCAATACACTTTCATCTGTTCTGTTCATTTCCTTTGAGAATAGTGGATATGTATTCATTCACCCT
>STRG.50475.2
CTGGTATCTATGTACTCTCATGTTGCCCAGTTCAAATAGCTAACTGAATGGCAACAAAAATAATTCCGGACTCATTTCGTGAACTTTTATTGGATTTTAATGAACCAGTGGACTATAGCTTCTTCGATGACAACGAAGAAGGACATAAGAAAACAATGTTCCTGGTCTTATATTTTCTGAAAGATATCGCTGGTTTACGTCACCCCAACCTTACGTTGGGAGCATCCAACGGGGCTGGGACCTCTGCTCCTTTGGAATCATTAAGCGGGTGCTCCTGCTCAGTTTCTCCTCGCTGCTTAATTATATTCTACCGACGACATCATACGGTTAACGGCTATTCAAGCTGAAATGAAGTGGCCACGAGCAGGTCACAATCTAGAAGTTCTGATGAAGGTGACTAAAACCAGGACCGAAATCAAACGAAGGGGTAATGAAAACAACTGGTGCTCCTATTAGGAATAAAGACGATAAAACACAAAGCTCAGAGACACCGTCCAATTCAGATACCGTTATCCAGTTACCAAGTTCACAGAAAAATCTGGATAATCCAAATTCGGAACAGTCGCGTTCACCGGAACATCATCGACCGGTCGAGTCCAATTCACGGTCCTTGTCTAGAAGTTTTTCCGGTTCCTACGAGTCGGATTTTTCCAACGTGGACACGAACGGGCCGGAACAGGAACAAACCAGTCAGTCAGAGCATGTCACAGTTGTGGACAACACTGACCGACCGAAAACACATCGTTCAGCCCCGGTGTCTGAGGATGAAAGTGATGTGACCGATGTGTCAAACGAATTCCCCGAGCCGCATACAAACAATACACCGATTTATTCAAGTCCAAGTAGGAAAAACCAATTACAACAGGATAACTCGGACCCAAGTGAAATGAGACAAATACAAGCAAAACAGTTGACAAAAGCGATGAATCGGATCAATAAGAAGCTTCAAACAATGCGTTTTCGGCCACCTTGGAGAGACCCGAATTCCAACCCACTTCCGAGTGATCGTACAGCCTCGTTTTACGACCTATACGAGGAATTCACACGTAAATCTAAAGATCGGCCTATATCTGATAACGGTCAATGGGTAGCACAAGCCGAAATTGCGGTCTGTAGACCGTATCACGCTACACTAAATCGATACAGACAACAAGAGAGAATACAGATGGAGAATTACGCTCTAGCCCGGCGACTGCAAAACGTTCGTCCGTCACCAGGAATGACAAGAAAGGAACAGCTGCGAGAATACAAGCGCTATTTTATTCCATCCACGTTCTTCCTGCCACGTCAGACGAATAGTACACGACGCCCGGGCACCGCGATCTCTAGCTATCGTGTTGATCATGCTGGTGACCATGACATCAAGTGCTTAAACTCTGAACGTACCAGTCGACCAAATTTATCGATTATATCGCATGCTCAACGAAACAC
>STRG.43577.1
CTGGAGGTTTTCGTTTTACCGCATCAGATCTAAAAACTCGCATTCCGGTTTCGGGTTTAAACGTCGTCGCTTTCGACCTTGAGCTTGGCTGTGGTCCTCTGGTGCGGAAGATGGCGCAGAAGATCTTAGAACCGTTCAGGAAACTTCCTCATCAAATTCATAATTTCGGTTTCATCCAAAGGATACATGATTTTGCCACTGGGAAGGTTGATGTCTCCTTTGGAAATTGCTTGTCTTCGGCTTACGGATGTTTGGAAGCCCCAACAGCGCTGGCATTTGATAGTGCATTGGGACTTCTGGCAGTTGGCACGAAGAGCGGTATTATTAAAATATACGGAACTCCTGGTGTCGCTTTTGCCCTCACGTCTAGCGAAAGTTCTGTTGTGGCGTTGCAGTTCTGTCTAAAAGAAGGACGACTTATTTCTATCCATGCGGATGGTTTCATAGAGTTGCATGAGCTCAGTGTGAAAGCCGGGACGTGGGTACGCCGTTCACGTGTGTGCGTGGTAAACCCTGACTGTGAATTGTTGACATGTATGGCGATCGGTGACAAGGTGGTTTACGTAGGATCTTCTGCGGGTACACTACGGCAGATTGCGAGAGAAGGAGGGCGCCTGTGTGCGGGAGAAGAATCCTTGACAGCATGCACGGCCTCCATGGTTGTTGAGACTGTTCCCTTAGATAAGCGCCAGGATGTTCACGTGGACTCTCCCATTGTATCTCTGGCCATGCAACCGGAAGGGAATCATTTGCTTGTCGCATATGCCAGTGGTTGTGTCGCTGTTGCTATTCCACAACCGCTGATGGATACTGCCGCAGTGGAGTCGCGTTCAGGTGAATCGGCTCCCACCGCAGAAGTAGAACCTACAACACCAAATACGGAAGAATGCCCTGTTGACGCCGGTTTGCCTTCAACCCCAGCAGCATTGGTTAACGAAGCACCGCCAGAAGCCGCGGCCGATCCCTCCCAGTCTCCGGTCACCGGAACACCTGTCAAAGGGAGTGGTGAAAGACGAGCCACTCTAAAGTTGAAAGGACTAACTCGAAGCTTACGTGGCACCGACAGCGCAAAACCGGAGGTGGAAACCGAACCGAAAATAGCCGTCCCACCAGCACCAAGAATAAGTCACCTCTTGATTCGGGATCAGACCGTGGAATCTGCAGCCTGGCGGGTTACGTCCATCGGTAGTCTCTCTACTGAGGTTGTGATTGCCTACGGAGATGGAGCGTTCCAAATATGGCCAGTAGTTGCTGCGGTCACTCAGCAACCTCAGGAGCCAATCATCGTGTCTAAGCGTGAACCTCCAAGTACTCCATACGGACCGCTTCCATGTGGTGCCATCAGGAAAATACTCATCAATCCCGGCGAGCACGGTGGCGTGCTAACTGCCTTTTCCGGTGGGCTTCCGCGACCCGAGTTTCAAGATCGACATGCCGTAACTGTTATGCAGGGTCAAGAGCATCATGTGTGTTTCCAGTTCGGTTCGGAAGTCAAAGATTTCTTGTTCATTCCCAAGAAAGAAACGGCCGAAATGCTCGTCACGGAATCGGATTGCAATTCGAGTCGCTCGTTCGCTGTGGCCGCGTTGCTTGTCTTGACGGAGCGTGAACTGCTGGCGGTGGACTTGATGCGACCCGATTGGCCTGTGCTTCAGTTACCTTATTTAAGTTGCCTGAATCTCTCACCGATCACAGCTGTAGCACATTTATCTCAAGTTCCTTCTCCGCTGTTACAATCATTTCCTTGCGATTCTGACTTTATTTGGGGTGGATGCAACGAGTCGAAGAAGGAAGTTCTGTCGGACAAGAACCACTCTGATGTCACTATCCTCGGGGAGGCAAATGGATTGGTCTCGATGTTCGTCATGAGTAAAGGCGATTGTATTTACCGCATTGGTACGTTGCTCACGGCATCCTTGTTCGCTGCTGATGGCGGCTCATGCTCGCAGAAATGCGTGGAGGAGGAAACTTGGCCTCCGTTCCGTCGAGTCGGATACTGCGCGTTGATGAACGAGCAATATGCTGCCCCGCCAGACCATCGGTTGGCCGTGTCGCGAATCGAAGCTTTCATCGATGAAACAAACAAAATCAATCTAGTTGTCGGTGGTGCTGGTGGTCATGTCAGTTTATGGACAGCCGGAGCGAAATTGAACTGTATAGACCACAGTCCGGTCGCTTTCGAACCCGACGTTGCTAGAATACATGCAAACTTGATTGATCCCGAAACGACTACAAAATATGTGTGGAAAGGACCTTCGGCCCTACGACCCTTTGAAGGTGTCACCCAGCTCTACGACTCCACTGGTGTAGTTTTTATTCCTCACGCGCTAATACAACTGGATCCCCCAGCACCAATCACATCAATTGCTTGTGAGCAGTCCTGGAATTTACTCGCTGTCGGTTCGCTTCATGGTTTTGCAGTGATTGACTTGCTCGCGAAATCCACAATTCACGTGCAGCTGTTGTACGATAGACCACTGCAACAGAAAATCACTCATGCTGTTTCCTCTGTTCAGCGCGAATTGGTTAGTCGTGGCAAACAGATCACTGCAAGTATGCGTCAGTCATTCAGACGTCTAAAACAGTTTCGATCTTCGTCAGTTAGTGGGAGTAAAAGCTCAGAAACGACAACGGACGCTAACCAACCCAAAACATCCGCGGAGTCCGCCGAACAACCGCACGAAATGGGAGACGAGACTCCCATTACTGCAGAGGAAGCAGAAAAAGCTCAAGTAGAAAACGCGGAGGCCGGAAAAACTACTGACGAAGGAGAAGTTGGTCAGCCCCATAATTTGTCAGAAGATGCGAAAGAAAAAGAGGGGGACGAAAATGCCGAAGTCGTAGAAGATGTAGAAATAATTACTCTCCCATCTGAAGACAATCCTGGATCTGTGCGGTCGCTTTTGTTTGTGGATACATTCCTGTTGTCCCCACCAAATACCGATGAGACTCAACCAAAGGCGACAAAACGTACACCCTCGCTATGGGTTGGCACTTCAAATGGTCGAGCCATTGCTTACGTACTAAAGTGGGACGGTACTCAAGGCCCAGTAAAAGTACAGCTTTTGAAGGAACTGCAGCTAAGACATCAGGCACCAATCATTGGTATGTGCGTAATTGACGCCGGTTCGAAGAGTCCCGTGTCATCTACGCCAAGGAAACGAAATTCATGTGAACCGCCTCCGAGTACTGTAGATGTTCCAGTTGAAAAGCCATCAGAGGAGAAATCCGGTGAGTGCCCCACCTCCCCAACAGTGGATATCAAACCCGTTTCAGATGAGGCTCGCACACCTGCCGATGTGCATCAATTTCTGGTTTGTTCTGATGAGCAAGTTAAGCTGTTCAGTCTTCCGGCTCTTCGCGCACTCCATAAGCACAAGTATGTTGATCGTATTCGTCTGCCCTACGGGGTTGGTCAGATCACGCTGACATCAGACTCACCCAACACCAAATCAGAGAAGCAAGTTGCCGATGCAGCCGAACATGGAGAAGCTGTTGGCGAGGAGGAGAGCAAAGGTCAGCAGTATCACAGAAAATCTCTCACTGCCATCGGCGTGCAGTGCTTCACTCGCGACGGATCTGATCAACCCAAGGACGAATGGTTCGTCATTGCTGTGCGTCGAGATTGCAAGGGATCCATTTTAACTCTCCCACATCTGCGTCAAATTTGCAAATTGCGAAAATATGTTGATGCTGACGTCCATCCGGTGCATTGTGTGTCTTCTCTGTCGAACGCGAATCTCATTCTTTGGAACCTTGGTCGTCAACTATTCGTGCAAGAGTTGACCTCGGTTCCTCGACTGCTCTCATCATTTTGCTGCGCCCCTGGTCGTTCGTCACCAAGCCTTACGCTCACGTTGCCTGAATGGGCTCGACCCGGCGATGCCACTCAGCTTGAAGTAACAGACGAGACGCAAAATCCCACCTTGAACGTGATGCCTGCCATGGAGTCAAGTGATGAGCCTACGACTGAAGTTGTAGGTCCCTCAGTTGAGGACCAGGCACGAGTATCTGAAAAACCGATTCCGTATCACAATGAAAGGGAGCAAGAAGTGAAAATGGCTGATGATGCTATTCCCGGTGTACCACAGGCAGGAGATCTAACACTCGATTCAATCAAAGAATACCTAAATGGAGATAATATGGTCACTGTTAAGACATTTGAGAGCTCAACAGAAAAGCACACATTAGTTGAAGGCGGGCGCATTGTAACAACACTGCATGAGACGGAGAAGATTGATGGAAAGGTTATGAAGGATGATGTGGTGAAATTCACTTCGGACGGCGAAAACACGACTCCTATGATAACAGATTCCAGTTAATTGATGTCTTGATCACCCTTTCCAACCGTTATTGTTGTCCTGGATTCTCGTATATTCTTCCGCTTCTACGCTCACATTTGCATGTTTGTTGTGTCCATAGTAAATTTGGTTCCTGCCACTCTTTTCAGTTCTTATCCAGGGTTCCTCACAACTTGCAATACTAGCTTTCTGTTTTTCACAATTTCTTTTTTGGTTTCTTATTCACGAACAGATAATTCTGTGCTGCATTTTGAGTTCCGCTTTGCTGTTCCCCTTCGACCATGATTCCTTCAAACTTGCATTCGGCTTGCACAATCATGTGACTTCCTTGGTTTGCACATTTTTGCTAAAAAAATATTCGTCACTTTCTTCGGTGCCTTTCATTTTGCATAATGATCGTTATTGTTATTCAGCTTGTCATTGTGACACTACACTCAGTTGCTCTTCTGTTGCTGTCTCTGATGTAAAAAGCATTTCACCGGTGTTGGGGTTTTCCACCTGGTCGTCATTCATACGTTTTACGTCCTATGAACATCAAATTAACGGTGCATTTTGTTTTTGTAAGCAGTATGAACCACGTGGTAAACCATTATTTGAGTTTCTTATTCCGATTTATTCTTTGTGAATTGGATAAGTGGGATTTCTCTCCTCGAGTGCATTTCTTTTCCACGGTCTTTATCTACTTTTACTCGCTCATTCAGTGTCCGGATGGAATTGTATTGTTGTTTGCGCAGTTCGCGTTTTTTTCTTCATTATTCAAGTACGTGAGGCTTATTGAGCAACACCAACAGTCAGTTGCATTCCGTCATCATTTCCAGCCAACACAAATAGGTAAACCCGGTTTACTCATTATGCATCGGATATTACCGACAATGTCATGGGTTCAAAAGAATGCACAATAGGGAAGTAGTATAAACTCACCATGGACTTGTGCATGTAGCACGTGAACTTGGAGGAAGGGAAACATTCAGTCTTCCGTCTTGCCATTTCATAGTAATATTGATCAGACGTGAATATTATTACTAGTGCTAATAGAGATCACGTGTGCATGGCGCTATGGTGTCCACCAATAAAAAAGAAGGGGGATTTACTAGAACCATTGGTACAGCATGTTATCCATATCTGTTTAAATGCAGCACCACGAGTATACATTACAGTCTCAAAAACAAGACCGAGTTGAGACTGAAATCCTTTGTAGTAAAAATAGGATGGATTACCGTGGTTGAGTAATCCTCCTCAGTCCACTTCATTCAACCATCAACCTCGCACTTCTGTGCTGGATATGTGTTTTGTAGATCGTTGAGTTGTTGGCAAAATAATTAAAAGTGCAAAAATGGGTCCTATTTCCGGATGTGCCAAACGGAAACACGGTACAACCAGAAAAGAAAGTGTAGACAGCCAGAGTGAAAACGAATGGAGAAAAATACAGTTGTTTTGATTGCTTGTGTGCATACCTTTGTGTTTTCACCATGTTTGATGACTTCAACAAAAGCAAATGCATTCCAGCAACTGAGTTTGACTTTGAACCAT
>STRG.53689.3
CTGAACTGAAAGTCAGCTGCGAGGACGGCCCTTCGCCAGGGTTTCGTTGTGTGCTTACGCGGGGTCCCGGCGTGTAATAGGTTCGCCTGTGGTTTTCCGTATTTGGTCGTCCTGAATGTGTTGTATTGTAATTTGTCATGGTTCAAATAACCGACTGGATTGTTTTATGGGACAAAGCTTCAAGTTTAATAAAGTATCAGGAGGCTGGAATTACCTTACATGAAAGGCTGCAAAAGTTTCTTGCTGAATTTTCGAAGCTTCAGAATGATGCTTTCACTGCGCAGAAAAAACTTTGCGAGAAATACGTAGTTGATGTGGAGAAACTCTTTGGCTCCGAGAATTCCTACGGAACTATGTTAAACACTTTCGTACAGTTGGTCCAACGAATAGTTGATACAGAATGTCTGATATCAGGAGCTTTTGAAATACAGGCAGGTGGAGACTTGAAACAGGCAATAGAGGACGAAAAGAGACGATACAAAAGGTGGAAACACGATCGTGATAAACTGTCTTCTGAAATGAAGTCCCAGATTCGAATCATGGATGATGAAAAGAAACGGTACAGAGACAAGTTCCGTGAAATGCTGAAGGCCAATGAAGAGTATGCCAAAATCGAAGCTGATAAGTCGCATTCTTATCTGGATGTTGAGAAAGCGAAGTCCAGTGCTCGTCTAAAGACCTCCGATTTCGAGAGAGCTCGAAAGGATCTCACAGCTGCTTTGAGTCAGTTCAATTTATATCAGTCGGATCATTACAACCGCACGCTCCCTGTCTGGGCACACACAGGCTATCAACTGGAACAAGACAGACACACGCGGACACAGACATTGTTCAATGTTCTGTACGAACGTGTTCGGGTAGCTGCAGATCGACTGAATACCGTATGTACGGATTTGCAAAGTGTATCTACCGGTCTTGGTTTGGAACGCGTCCGGATGGCCTCTTCCCAGGTATGCGCTGTCCAGCTTGCAGAACACATGGCAGTTACGTTAAATTAATCCCTATCAAACTGTCCAACCCCTGGTTTTTGGTGGCCCGTCACCATTATAGCGATTCCCAAGGACCCAAACACAAACGGCACAGAAAAACATTTCCGTCCGATAGCTCTTATATCGGCAGTATTAAAACCCACCCTTGTCAGTTCGCCCACAAACCCAGAAGATCCACTCTCGATGCTGTTACTTCCTTTGCCCACTTCATTGCTAAATCCATAGACAGATCCGTCCGATCTGTCCGCTGTGTTTCTTGATTATTCTGCAGCCTTTAATTTAGTACCCCGTGCTCTTCTTCAAAAACTTACAGCTCTCAGTTGTCCCTCACAAATTCTCACCTGGCCCTTTATTTTCACAATAAAATGCAGAAAACCAAGGTAGGGTATACATGTTCCCAGCCCCTTGTCAACAATTCTGGAGTACTCCAAGATGCCGTGTTGTCTCCCTTATCTTCCACGTATATCAGCGACCTGCCAGTTTTATCCCTGTCTAAGTTACTTAAGTACACTGACGATCATGTTCTTTGTCAGGTTATTTTCGACCCCTCCGACATCACAATCCTCAGTGACAATCTATCACAAATAGAACATTTTTCCACCCGATCTGGTCTAAAACTGAACTCTTCCAGGTGCCTTGAATGTGTTTTCAGCAGTTGCCGTTCTCCTTTCTCTACCGATGCTGTTATACCTAATTCGAAGTCCCTGTCCCGAGTTAGTTCGGTGGAGTATCTGAGTATCAGCCCGGACACCAATCTGAGATGGACATCTCACATTCGGTAGTGTCGCTAAACTGCGAGGCCTATGTTTTCAAATGAGGAAACTTAGGCAGTTTCGAACAGCATTAACAATTGTTTCCAAAGTTATTCTTCAATGTATTGTATTATTCACCCGTAGTTTTCCTCGGCCTTGTAAAAGAATACCTTTCGGCGTGGATTGGCAATTATTAACCACGTTTCATCTCTTCTCTTTGATTATCTTCCGTTTGAATTTGTCAAACAGCATATTGAGTCTTGCGTAGCCCTAGCCCACAAGACATAACAGGATCCAACGCATCCATTGCACCCTGAATTATCTCTATCATTCTCACTGATCCACCAAATCTGAATTTCGACACTTTTCTTTCAGAATTAATGTTAACAAAAACTTTCCTTTGCCGTATCTGGCGTGGGTACTGATGAACAAGGACAAGACCAAAACGGAATTACTTTCTAAATTCGGTTGATGTGCTGTTTTTTTCTCTCGCTTGTATACGCTTTCTGCGCCCATTATTGTGTATTTTGTTTGTTTTACCCCGGTTTTTCGGAGCTTTTTGACTGAAATGTAAGCATGTTGTTTACAAAAGTCTGTCATACAAATACAAACACCAATTTCCAATCTCG
>STRG.40458.1
TAGAGACCATAGATATGATTTATCCGAAAGTATCGCTTCCCAAGATATGCAAAAAATCTCTCGAACAGTTTGTGCTTCTTACGACAGACACAGTTTTATTTTTGTACTTCCATCCAAAAATCATGATAGCTTGTAGGTGTAACCACAAATCATATATGTAACACATTCGCCAAAAGGTCACTGTTGGTTATTTCGGCCCCGTGCTACAAATAAATGCAATGGAACAGAAAGCAGTAAGATCGTCATGATGTTCTGATCGCTGAGCTTGGCGTTTCGATCGCAAACGTTTCATCACCAGTCGAGATGATATCTTTTGGTGATGAAAGGTTTGCGATTTAAACGCCAAGCTCAGGGATCAGAACATCATGACAATCAACAACGTGAGCTACATCCAACACAAATATTTAAAACTATTAGGCACTAAGATCGTTACATAGTTTTCTCAGTGCTGTTATTTCGATCCAACTTTGTAAGTGAAAACGTGATCCGTTCATTACTAGACCGATTTAAAAAGTGATGTGTGAGGTCCAGGTGGTTTGTATTTTGTTCGGTTAAAGCATTTAGCTTAGTGTATCAACCGCTGGACAGTTTTTTCCATATTATGTTGTGAGTATTTCACATGCGCGTCAATAAGCACATTCAACTAAGAGTGTTTTATAAAATATCGATAACAACTAGTGTTCTCACTTATCACCCACAGTGGGCGAACAAGCAACGAGCCATAATGTTAGCCACGGTATTGTAAACATCGTCAAAAGCTCTTAAACGATAAGAAAACTTGTAATATTTACTTGTACGCATATCCAAAATCCGGTTCGCTTGTTCATAGACAGTAAACCAACATGGGACACACAGATTACTGCTACAGTACTGTGAGCGCTTGTACCATTGTACATCTGTGCCCGCGAAGGGGGAACTCCGCTTTTAGCTATGGACCCGCAAGGCCAATGTATCTATCCTGTTGGAACAATCAGTAGTAATAGTTAAGTTTGGGGTACTTTGATAAGGGCAAATATTTTGCATAATACGAATTCAACGATAAGTTCTTCATTTCTGTTTGGATGAAAGTTGATAGACACATTATTTCTTGATACGAATGATAAAGCTGATGCTTCATTGAGTCTTTTGCTTCAAAGAAAGACATTACTAGTCAAAAAGAAATTTTATTGTCTTTTTCTTCTCTTTCACAGTTTGTGTCACTCTTTTTCAACCATCTGGTATGATCAAATTAATTTTTCAAAGATTGTTGGCGATGACCTACTTGTTACCAATCCGGCTCGTGTACAACGAGTGATTGAGATCGGATCGTTTACTGAGGACCTACAAGCTTGCCAAATGGCAACTCGAACCAACTGGAAAGTGATGGTCTCGCATCGATCCGGTGAGACGGAAGATTGCACAATTGCCGATATCGCGGTTGGACTAAACTGTGGGCAGGTAAATTCATCCTATTGTCTTTGTATGCGATATGCAGAAGTTCACTGTTCCGTATTCTGATTTTCGTTTCTAAATAGCGGTAACATTAAATCGGAAAGGATATACATTTAAACACAAGGATAAATTATAGGCAGAAGAGGAAGGTATGACCGAAACTTATATGGATGAAGAGAAACTTCAAATGCAAAGTCGCCACTGACCGCAGCCTAACATGTCAAAACATTCACTAGG
>STRG.60045.1
CAGATGTCAAGGTCACACAGGTTTAGTGCTTGTACGCGTATTGTTGTCCTGTGTTTCTTTTGTCCCTTTTACCCTGAAGTTCTGGTGACACAAAGGTAATCTGCACAAATCACATCATTTTCCCCCCATGATGTTAAGTGCTTCAATGCTGCCAAACTTCCACGTTACGGGATAGATCTGCCTGACAAACGGTATAGAATATATCTAAAGAAGTTTAAGAAAAATATGCCCGGTGGTCCACTGTTTGTTGCTAACGTTTTGCTCGTCGACTTTACCCCATCTTCGCCGCTACCTGCAAATTGGTCTGACCTAACGCCTGCCGATGTGAACTGTACGTATGGTATTCGATGGATCTACGATTTCATGGGACAGTGTGTGATGGATGTTCGAGGTACTATCGCAATAATCTGTGGCTTTGTATGTCTCTTTGCTTGGATACTGAATGGCATACCTCAGATGATTGAAAACTTTCGGTCTGGAATACCGGATAAAGCATTGTCACCTTTGTTGTTACTGTTTTGGTCATTGGGTGACATTCTAAATTTCATCGGGTGTGTCCTTGCACATCAGCTAATCTTACAAGTGGTCGTTGCTGTGTACTCCATTGCCAGCGACCTTGTGCTCGTATCGCAGTTTATCTACTACAAAACACGACGTCGAAATATTATGTTGCTGGCATCCCGTGCTCTTGGTGATGGCCATGTATCAGAAGAAGACGAAAGCACTTCCAGTCCGATTGTAGACCACGATGACCAACCATTACTTCAAGCCCCAGACATCGGATCGGGAGCGAGGAATACTCGCGCGTTAGCGGTCTGCTTTGCAGGCGTTGTGGGCTTGACAGTGTGTACCACGCAGACCGCGATGTGGGAACCTGCTGCATCGGATCGTTCATCGCGAAACTTTGGCGTTTCTTCCGGTGAAAGTCGCCACACAGCTCGTCGCTTGCTGCAGTTCACCCCTTCTTACAGACACACAGAACTGGGAACCAGTCTGCTCGATTACTCCACTTTCCTTCCTACCACCGGAGCGAAAGTTGGCTTCTGCTTCGGTTGCATTTCCGGCTTGATGTATGTCAGTTCGAGATTTCCCCAAATCATCCGCAATTACCAACGAAGCTCGACAGAGGGTCTGTGTCTTGGACTGTTCTGTATGGCAGTGCTTGGCAATAGCTGCTATGGATTACAGATCTTTTTGACCTCGTTATACCCCACTTATCTTCTCGAATCATTACCGTGGCTCATTGGCAGTTTGGGAGTTCTGGGATTGGACTTTATCATTTGTTTCCAGTTCTATTATTACTCGAGGCACCCAAACAAAGTCAATCAGCCAGTCGTTGATGTCTCTCGTGATGCGCCACATTCGCCTCATTGCCCTCCCACTCCAGGCATATCACATTCCGCTAACCGAGTTGCCGGAGCTTCAGTCTAGTCATATCCTAACGTTTTTTTCTCTTCTCTCTTTCTCACTGTGCTCCTGTGTTGTTCTTTCACTAAGCCACACTGTTCTTCATATATCTCTGTGCAAAAGCACTAACCAGTGGGAATCCTTTGTTTACCACTTCAAGAACTTCCTCGGGTAAATATGCTAGAGACTGTAGCTTTCACCTAGTTCATATATTCTTTTGCTCACCTGCGTCATCGTTTTTTTTATATAGGTGACATCTTTCTATGCTTACACTACTTGCACATGACCTGTCTAGCATATTTTTTTATCGATCGGAACTCAACTGGTTTTACCCCTGAAATTCTTTCCTTGTTTTTGAATTTCTTTACTTTTGTCAATTCTTTGATTGATAATTAAAAAAAGATTCGACTTTCACACTAATGATTTATTTTCACTCTCCCGATCTGCACATTTATGTAAATTGTTGTGGCGATCAAATTGCTCTTGTTGTGCTGCCTATAGTCATGGTTTTTGTGCCCTAGTCCTCGATACCGACCGAATTAGAATGAAATCCGCTTTGTGGATAAATCCGTTAAATAACCGAGGCTTGTAGTTGGTGTCTTGCTTGTATCCTCCCGTCTATAGATAGATACGTGGTCCATAGTCGTTCGCACTCTCCTCGATGCACTCGATTTTACGTTCTGTTTCCGGAGATGATAACGGAAATCGTTTCACTTGACTGGTTTAGGTTTTGGGCATTTAGTTCGCTATCTCCCCAACTTTCAGGCGACGAAGCTCGTTTTTAAGGAGTCAATTAATAGTGTATCTTCGTTTTGGTGCGATGCTGCGGTAATGGCTGACTAAAGTAGACCATGGGAACTGCTCCACTATCTAATATCTTTCACGGGAGGGGCGATCTTTTTACGACTTGTGTGAGCCAACCAAAACGTTCGTATAAGAAACGGCAAATTATGTCATCGAGTTAATCTTTAAACCTAGGAAATGTCATATTGCCTCCCACGTCCGCCTTGCAGGAACGGCTTTGTTGGATCATGATGGATGGACTCAATCTCTAGGGCAGTGTTTTCATCTCCTCTGGTGACGAGCAGTAGGTTCAAGCTGAACGTTCTCCAGTCCATAATTCGCTATCCATTCGTGGAGTCCGTCTCTTTCTGCTGCATATCCTGCACACAGGCTAGTGTACCAGATCTTGACGTTACTAGTTGTACGTGCCGAAATCGGTTATCCCAAACCAGCCCACCTCTTGGTTTCGTCCTATGTGGTGAATCAACCAATTTCTTTCTTTGTCTGATCTTCCACATATTGACAGCATACAGTTATCCCAGTGTTTTGACTGGGACCTTGGATAATCGCGCTGCGTGCGAGAATTGGCGAGCAAAAGATCGCCTTCGGTCATCGCTGCTTGCCTTGTTTCCGGCCGCTTTGATCGGCCAAGTGGTTCAGATCACATTGTTGGATGATAGCCAGGTCACGGGTCGGTTGGAATCGTGTGACGGTATGCTTAATTTAGTTCTCTCTGGTGGCGTTCGTGTAACATCCGCTCGCTCAGCAAAGAATCAGATGGATCCAATGGAATTCGAGGAAATCACCTTATCTGGTAAACGGGTGCGTTATGTGAGCCTTCCAGACACACTGGATGTGCATAAAACGTTACACGAATGGGATTTCGACTTCACCTCGGCACCGTCCGCGTTACCACTGGCCAAACGTATGCTGCACAGACCGAAGCGTACCACCGATAAGTATGCTTACCTTCGTGAGCGGATTCGGGCAGATCATCCCCCAACCGACAGCGGTACGGTTTCTCCCGGTGGTCAACACGATAGTGCTGCGACGGGATCGGAGAAGGGGGTAAAACAATTCCCACTTTCGAAAGAGGATATTCGACCATTCAGCGCTGAACACAAGGAAATTTTAGCATAACACCGCACTGGCTATTCATCTGTGAGCAGTGCGTAAACTTGTTTTATTTTGTGTCATGGAAGATGAGAATATGTCGCTGCGAAGTGGACTCCCTAATGAAGACTTGCTTTATGCATATGTTGTATTAACAAACACTATATCTTCAGAGTATTTTTCTATAATCATGTATAATGCGTTCCAAATAAGTCTGCTGGCTATTCACCTGTTTTATTGTTTTTTTTTTGCTGTCAGTCGACGAAAACAAGCAACGCGCTCAAGCTTGGTCATCAGTG
>STRG.54925.4
TGATTAGTTGTTGACATTGAGTGTGACTACAAATGGGGCCACTGCCGAACTGGCGGCGTTTGTGGTGGGCTTGTGATGGATAGAAATCCTTTCAATGACAGCCCACAACCGTTGCGTGAACCTTCCCTTAGCGTTTTTTGACATGTACACTGTGTCATTGTGGCCACATTTCCCGCAGTAAGTAAACAATCGGTGGGAAATCAGCACTATGATCGACAACAGTGGGAAATCTGTAACGGTCAGTCGACAGAGATAGAGAGGGGGCCAGTTGCTGTTTTGCGATCTGATGAGATTCTGTCTTTTCGGACTACTCTGTCTTACGGGATGTGGTGAGCTATCTTCTGAGGCATTGGCTTTATCGTACAATGTCGCACGTAAGGTTCCACGGCAGAATTTTATCTCCTTCTGATAGCAGATTTTCTGTAGACTTCTTGTCATAAACACCGACTGTCAATCCTTGCATCAGCATACTTGTTCGAAGACACAAGGTGGAATGTCACGGTGTATACATCCTCGAACAGCTACCAACAACCGAGAAAAGAAATCATTTATATTTGTACAAATAAATGTTTGCAGCATCAGCTGCACTTTGGTATTCCACTTGTTCTTCCTGGTAACTTCTCTGAAGTGGTTTTAGAGTCACAGCTGAACATTCCTTCATCATTTATTCTGAAAGGACCGAGAAGACACGGAAAAAACTGAAGCCATTAGGAACTATGGAGCTGAGCGGATCAATGGACTGAGTTAATCAGGTTTCCCAAATGCTTTATTATTTGGTGGAGGAACAAGCAAACATTTTCCATGCTTTCAGGTTTTTATCTATGCGTCCTTGTCTAATAAACAATTGACAACTTTTATTTGGTCTCAGTGTGACGTAATTCGTTGTTTCTCAATAATTTCAAAATAAATGGAATGCTTTTTGCCACTACTTTAAAGAA
>STRG.39341.2
GTTGTTCCCAATGGCTTCTTTCGTATCAATGCTATATTATATATTTCCTATGTCTCGACCGCTTCGCACGTTATCAGCGGGTCATCCAAAGAGCCACTAACTGCCAAAAAGAAGCTTTTTCTACGGGGGTCTAAGTGAAATAAAGTCACCATGACATATTCACTACTGTGATTTGCTGATAGTTCCGTGTGCGTGCCAGTTGCAACTAACCTTTTGGGACCTTATGTGGTTCACCACTCCAAGCCTCAGAGTGTGGTTGCCGGTTATCCCCAATAGTGCAGTGGGCCCTTGTGGCTATGGAGTGTGCATCCCTTCCACTGCACTCATGCGCAAGAATGCAGTAAAAAAACCATCAGAACGATAATACTCAGGTCAACAGATTATATACTGGAATGGAGTAGTATCTACAGACGGGTGGGCAAAGTCTCTCGCAAGTGGTTATTGCTGTTCGTCAGGTATGCGTACCCGATAATCTTATGTCCATTTATCCTCCTACTCGTGCACTGTGCGGGTGTTTTATTCACAACGATCGCATTCTACATAAGGCACGTGGACGAATACAGCTCTCCTACGGAGTGTACAAATCGTAAGATCAATGGCCGGGAGGTATCGTGTACGCGTATCGAGAATCTACTTACTACCTACTTCCAAATGTAAACGCTAGATATAATTTTTACAAAAACAGTCGAAAAAGTTGAAATTGTCAATTTCATGGCTATTGATGCGAAATCTTCGAGGGGAAATCCATTTTCGAATTTGTAGACACTGTACGGACGCAGACGTTTTTGAGTGTTATGTTACCCAGTTTATTTGAGATAAAACTACCGTCACTTGTTATAACAAAATAATATGCCAGATGACTTCTGTGTTCAGAACTCCAGTGTTCCGGTTCAGGTCAAGTATGCAGAAGAAAATTCGTGAACGACCATTGAACAGGGTGTCTTATTCTTCCTTCATCATATCGTTATTAGAAACTCAAAACAAATAATCAACGTCGAACATGACATTTTCATCCTTACTATCAACAGCAAGTTGACAGAACTCAACTGAAAAGAGTGAGACTAAACGCTAAGGGCTGACCGATTCTTGATCTTTTTAGGGTTGGGTAAGAATAACTTGCTTGAAACGATCGAGTCACCGAACAGCTTGTTAAGTGAACTGAAAGATAGACTTAAGTTTATCCAGATTTTATCTTTATCACAATTCAAATAGTAATGATACAGTTGTTATTAACCATATTATTATTTCTAACAGTATTCATTCCTTTCTAAATCGAAGAGATGTTTTGTGAAAAAATGCTATACATTATACTTTTTAATTTCGCCTTGGAAAGGAAAAAGAAATATGGTGAGTACGTAAAAAATCAGAATTGAACATTGTAAAAGTAAATTTTTGTTCTTGAAGAAAATAGACAAGGTTACTGTTGCCACTATCCCGATGTCTAGGGCTGTGAATCCATCGGAAACTTAGTCTCACTAACTACACACATGATATGGGCAGAACACGGTTACGGGCAGCAAAACAAATTTCAATCGAATAACCACATTTATCAATAATTCGTGGTTCTAAACTATACAATATGCATAAATATACGGCGAGAAAAAGACTTACATCCAGAACAATGGGCAGTAAGTTTCCGAAAATCGGGACAGTGAAGAAAATAAAAACGGTCTGCTTAGCAAGCAGCTGGACGAAACTGTAGCGCAGTTCGGTTGCGGCACAGTGAGTAAATCAAGAAACTTTTACCGTCACGTATCAATAAGTCTGTTACAGAGGTGGGAATTAGACGGTAATTGCAATACTGAAGAGAGTTATTAATAAATAAGTACAAATAAGCTTAATCTGTGGGGCAGATCAGAGTACGTGCCAACACGGATGGACGAGCCCGGCGCTAGATCTGTTAATGCCATTTACGTGTGACCGTCAGTGGTGGAGTGGTGACAGAAACGCTAAGGTAGGGAGTTCGAGCCTCTGCATGGCTGTACAACTGAAACACTGAAAGATTACCTTACAGTAGAAATGTAATCCCTTGAGGAAACAAAGTTATGAATAAATGCGTGAACTGCTCATATAATAGGCACCATAAAACTCGAGTGCAAACTAATGACACCTTAGAAACGGAGAAAATACATTACGAATGTCAGAGTTTCACGATGTACGTACTCACTACTCATAAGTAACTGAACACAAGGTAGAAGGACAAACTCTAATTACGAACAGTAATTAACACTTACTCTGTATCACTTCGCGGCGAAGCATAAATTATAACTAACCAAAACATACACGTCAGAATTTTTATGACCTGCCCGCCACATATAAGAATGAGGCAGTTGCATGCACTCAGTACACCCTGGCCCACTCATCACCAAGAACGTCCGAAAGCTTACATGTTGAGAACGTATTAGTTCATTCACACCTAGTCTCCGGGTAATCCTGTACCACACTAGGTGTGAATAATGATCCCTGACACGATTTTTGTTGACTGTATCCCTTATGCATATAGTCCTATATATTGTGTTTTATTGACATGATTAAGAATCACTGAAAACGAGCTTGTTCGCCAACCTGTGTTTTCCAAATGTGCTCTGGGGGATTTTTCAGACAGTTGTTTTCCTTGAGCCACTTGGTGTAAAAGTTGGTGCTTATCGCAAGTAATGCAACAACATTACTAGTAGACTACTAGGCATTCTCACACACATCATTTTCTATTCAAAATTATTGGCAGAAAAAACAACTTTGTACTCTCTTCATATGTTATCATGTCAAACCAATGCCCGACTGTAGCCGGTGAGAAAGTGAACAAGCTGGTGGGCAGTAATACAAACAAGTAAGCCATAAAGAAGCGCTGTAACACGTGCTTTCGTGCTCAGATTATGCGTTCACTTGGCTAATGTCAAGCAAGGTCAATGAGGGCACAGTGAGATCGACCAGTTCACACTGTCCGGGCTGAAGCCTGAGTAAATAGGGGCACCTTGCAGGCGTGCGTCCATGTATGAGAAGGATATCGATCGGTTGTCCGCTTAGCATAGTAGTGCATACAAGTCTCTTTTCTTTTTGGCACAACATTTCGAATCGAGTAGAAACTGATTCAAAATAAAATTTGTTCTTTTATCGCTTAAGTTACCTCGAACAAAAATTTGCGAAGAGTGACCAAATAGGTATGATTGGGCAATTAAATAAGACATGTACAAAAATTAACATGTTCAGTGGGTTATGCGGAGGGTTAATGTTCAGGTACAGCAAAAATCTGCTGTGAAGTTATCTACGGGACTTGGTTGATGAAAAATGAAAATCAGCACGTGATCTGGACAAGTTTCTAATAATGCTCATTAACTTCGAGTGATGAAAGCACGGAACGTTTCAGCAAAGCAACCATACACGAAAGTAACTCTAGACCCAGATTTTCTCGGAATATGATTATAAATTGTATTCGCTGTTTGCTACATCATTCAGCCTACTCCGGAAATGTTTATCAAAGCACGCAAAGCTTTCAATGGGACCATTTCGCATAAATGTTTTCACGCTTGGAAATTTTTTCGAGCACTGACAATCGTTCGCCGAGCGTTCAAACAAAAACTGAACTACGTTGCTAGACAGCATTGGCTAATGCGAAAAAAAGTCCGAATTTTCCGCTCCTGGAATGAATGGAACCGAGTAGTTCGAGGAAGATATGAAGTTGCCACTAATTTGCTATGCAACGTACGAAACGAGCTGATCGCGCGAGTATCCATCCGCATTTGGCGTGCCATCGCTCGAGATGTCCAACGAGCTCGAAGTCACCACGCGAAAGTGGAACGTGAATCGCAACAACTGGATAAACTGAGTGCAACCCAATTGGAATCGAAATATACCGGGGATATTTTCAAAGTTCGGGATAGACCGCAAGATCGAGTGGGCTATTTGCCTGAAGTGTTACAAGAAAAAATATTCTCATATCTGACTCCCGGAGAAGTGGCGCAATGCGCCCGCGTCTGTCGAGCATGGATGCTAATAGCTGAACGCGTTCAAAACGTCAGCCGCTTAGATCTGTCAGTCATGCGAGAATCGTTAGACGACGTGTTACTCGGTCGTCTTCTTCGACGACGTCGAATATGTTTGCGACAGATCAATTTGCACGAATGCTCCAATTTAACTTGTCACGGTTTCCGACTATTGGCCGCATGCTCAAATTTGCAAGACATCAACCTGTCTAGGTGTCTTGGACTTACGGATGACGCGGTGAGACTGATTGTGGAATCCTGTCCATTGTTGCTCTATCTGAATTTATCTCACACACTGATATTCGATCAGGCTATTCGTCATTTGGCGTTCCAAGCAAAACATCTACTCTATTTGAGCATCGCGTATTGCTTGAATTTGTCACCAGAATGTTCGACCTATTTCAAGCAATTGACCGCATTTCAGATACTGATTTACTTGGACCTATCCGGGTGTGAACAGATTGGGCCGATTTGTTTACAAGATATATTCAAAAGTTTACCCAAAGTAAGACACTGGATACTCAACTCTTTACCATGGATGACGGACACGGAACTTAAGATGCTAGGCGATTCGTGTCAAGTGGTGGAAACTGTAGAGTTGCTGAACTGTGTGCCCCCAAAGCTCATTCCGGCTTCATTGTCTGCCGGCTTACGAACTGCGGCGGATAGCCTGAAACCGGAATTAGTAAAACGCTCATTCACCACGCCCGGTGTGATTGGAAAACAACGCATGGATCGATCTCGTCCCGGTCGCATCACCGACACCGGTTTACTTGGTCTGTGTGGTCGTGGTCTCAAGCGTTTTTTGGCTTCCGGTCTCCCATATGTGGACGGCTCAGGTTTCCAGTCGCTCAATCCAAATCCCGATCTCCCTCGTCGAACTTCAAACACTAGGCTGCAGCGGTTAGCCCCAGTGACATCAGGTCCCGCGGCGACATCGAACGAACGAAATGCACTCACACAGTTTACAGTAACAGATTGTCCTCGTCTTTCCGAACGCACACTGAATCACTTGCAACAATCACCGTATCTAACCGTGTTAAACTTGAGTGGGAATCGACAACTCGGTGATGCTGGAGTGAAAATCATCTCGGACAGCGCATACGTAGGCTGTTTGCGTGAACTCTATCTGACTGGATGTGATCGGCTGACAGATCGCGCCGTGCACATGATCGACCAAAGATTTTCTCAACTGGCCTATCTCAGTCTGGCCGGTTGTCCTCTTCTGACGGATGTAACGCTGACCGTACTAGCCCAACTGCGAAGGCTGTGGCAGCTAAACTTATCGGAAACAAAACTAGGCGATAAGGGCCTGGCCGCACTCGGTTCAATCCCAAAACTTAGCGAACTCAAGGTGTCTGAATGTACCGGTATTTCGGACCACGGATTACAACGATTTGCCAAGGATGGAACGCATGTCACTCATATTGATTTATCTTTTTGTCACAGTCTCACGGACAATGGAATAAAAACCATGGCATTTTGTTGCCGGTTTATGGTTCATCTAAATTTGGCCGGTTGTTCTCAGATAACTGACATGGGAATACAATATTTGTCTGGTGTTTGTCAATATCTACGATCTTTGAACCTATCCGGTTGTGTTCTCCTCAGCTCCACGTCGCTTGTGTACTTAAAAAAAGGATGCAAGCTGTTGGAACACCTTATACTACTCTACTGCAAAGGAATAAAATCACGCGATATTGGACGTCATACACAATACATCAAAACGGTGGATTTTAGTTCGAAAGATCCTCCAGAAAAATACGTGCCAAAGCAGAAAACCTTCGTTGTGGATTCTTAACTATAAAAAACAATGCTCATTTTGATAATTATTGGTCGAAAATATCAACGAAACTTTTTTCAGCGGAGTGATGAACTGTTCTTTTTTGGTGTTCATTCAACCCGGAGAATAAATGACCGATACAGTACAATCAATTG
>STRG.35733.1
AGGTCTGTGAGAGTTTATCGATAGGATCCATGGGGCGACTAGCAATATGGCCACGGGCGTGGAGGGCACCGGTCAGGAAAAGAACAAGATCTTGACTGCAGGTAACCTATCCGTTAGGCAGAGTCAGTATAAGGCTGGTATGTCGGCGTGGGAGTGAAGGTATATGGGAGAGTAACTGGGAAGTAGTGTGGGGTGGGGGGCTGGAAGGGAGTGACGAAATTCGGAAAGGTTTGAAGGCTCATGAGGGGCA
>STRG.45401.8
CACAAACGTTGCACGGCTCATCGGGTTTGCGGTTTGCGACGATGACCATGGAGCTGGAGAGATAATCACATTAAAACTAATGCATGGTCCGTCTCTACATACGTGGACCAGTAAGATCTACTGTTCTGAACAGAACCGCGCCACCGGTAGCTTACGGCGATATGATCAATTTGACTCAAAATACCTGTAGAGTTGGAGGGCCATGTCGCTGTGCAACGCGAGCTGTGTCGGAAATTGGTGCTAGACAAGAACAATCGATTGTCTGCACAAAACTGGAGAAGTCTATCCCCGTTATCTGTACGCTCAGTAGGTAAAGCACAACGCCCACCTAAATAGGCTTCTGACACACTAAGTTTGCCAACTTGTGCATTGAAGTCACCAGCCAGCACTACAATGTCAGAACCTTTACTGCTGTGAACGAGGGTGGCGAGTTCATCATAGAACTCATCTTTCTGCGCGTCTGAGCTGCAGTCCGTTGGGGCGTACGCCGAGATCACGGACAAATTGCGCTTAACACAACTATCCTTTCTAACGCCGACTGACCCTTGGAGTTTCACAGCACATAAATGACTGTTAACAGGGATCCAGTCTAAAAGGGCAGCCTCAGCCTTGTCAGTCAAGACTATTCCTACACCACGTTGACCCGCAGCTCGAGCTACTTCGTCTCCTGAAGTGCGCAGAAAATACCTCGATGAGATACCAGGATCAATAAGTTGAATTACACTGCTCGAATCCTGGATACGCGTTTCACTTAAGCAGCAGACATCAATCTTCAGAGAATTTATTGTGAGGGCTAGGCACGCCTGCTGACCGGCCTGCATGAGTGTACACACGTTGAAGGAGCCGAGATTAAGAGGCTGACGAGGCTTGAGAACATGTGAGTTACCAGACAGAGGATTACTCCCGATACTATTTGACAGTGAATCGTTGCGAGTATCGACCGTGTTATCAGTGGGAGCATTATGGGTGGATAGATGGGGCAAAGAGGGATGGTTAGGGACAGAAGACAAAGGTTGAATAAAAGAGAGGGAACTCTGAGCAGTAGCATACTTATCACTACCCACCCCGCTCGATGCAATGGGCAGCGCGGTCCTGATTATCCCGCGCGACGACCGATGCAGTATGGAATTATTTGTATTCGTGCAGCTCATGGGAGATGTTGGACGGGTACTGCTAGGGTGTCCGGCCACAAAGCAGGAGAACGATTAGGGTCCTCATCCAAAGCCTTTAGTTCTAACAAGAATCCGAAAGGCAGCGGGATGGCTTAGTGGAAGCCCATTTGCTTGGATCAATTACTCTTCCACTGATTTTGCCGATTGAGTTGCCAGCTCACATCAACCCCCAACCTGGAGGACCAGGAGACTGGACTTTGTCTGACCTCTATCCATTGACCTGTCAGGTATGATTGCATCTCCGACTTAAGCAAGCCATCCTGTATAGCTCTTTGGGTCATAGAGGCGCACAAGCCATCACACCACGTCAAGGTACAGTCTCGTCGTGATTGTATTGGTCGAGTGATATAGAAGGCTTACCTACTACATCGAAGGTCAGAGGTTCGAACCCCGCCATCTCCGGTCACCTTGATGGTAGACGGTAGCACGTTGTCATCCGGCTCGTATCCACGCTTGGCCTATTGGGATCCTGTGTGGTTCTCCACTCCAAGTTTTCAGATCTGTTTGCCGGTTGTCACTAAAAGTGCAGTAGGCCTTTGAGGCTATGGAGTATACCCCTTTCACTGCACCCATGCGTAAGCACGCAATGAAAAGTTCACGTCTTGGCTCTGCTTTTAGTCAAAAATGTCCTATCCTTTGATTAGAGACGGTAAAGTATATGGCAACGAACGGTGAACAGGGATGACTTTGCCACCTTACACCGAGTCAGACTGAGAATGCATGTTTGCTGATTATTTTCACTTCTCTGATAGACCGCAAGTTTTGAAGGATGCAGTCACAAAAGACTTCGGTAGTAAATATCAGCACACACCGGACACATTAACCCGAAGTCGCACAACATTTGATCCTCCAGTCGGAATACAATAACGGACGTGCGAGAATTAAAGCTAGATCTCCCAGTAGCTTGAGAAAGAACACATTCAATGCACGACTGAACGTATAGTAGCGGCGCAGCAGGACGCGAGAAAAAACGAGTCGGGTAGGCAAGGAGCTGAACCATTTACATAGTTTTATTCGAACTGGGGCGATCAGCCTTGTAAATTGATTCAAAATGAGTGGGGTTAATGTGCGGAATTCCAAATATATAGAATCACTCGAAAAGTAAGCGTTTTTAAGGGGGTGGGGGGTGGAATAACGTTCGTGACGAAATCAGCACCTTGATAGTATGGGGATTTGCCTCCGTCTTCACACCATCGACACGATCAGGCTTTCTGTATCATGCAGTGATCGTGCTGAGTTTCTTTGTTTTCTCGCGCCTATTCACGATGCTCTCTTTGTATTTATCAAGAAAATCATCTTTTTATCTCGATTTCGCTCAGTGCGGTGTTTAGTAAAGTATTGCTTTTTGTGTGATTGTGATGTTGAGTCTTAATTTTACCACCTCGTTCACATAATCCATAATCATTTTAGAAGAGATTTTATTGTCAAATCTTATGGAAACAGAATAAATTGTACTGTTTTCTGCCATGACTCGGATGCCGTCGTGGTGACGGTAAGCAAACGTGAAGCACTTTCTGATTTGTAGTGAAAACGAGCCTGGTGAAGACTGATCAAAGGATCGTCTGTTTTCTCGATTACGATAGTGATTAGTGATTCTAATTGTAAAAAGCGAGAATACTAGTGGGCGGTCCGTCCAGTCGTTTTGAAACCACATCCAGTCTAACAGATAAGAACACCAACAATCGAGGTTTGTGATCACAGAGTGGTAAGTCATTTTTTGAATGAACACTCCTTTAGACCGCTGCAGTTCGTTCCAGCCGCCCATGATCACAATCGCTCATGTGACACAAAATAGATGAGCACATTTTGGTCGTATATTTTAACCAACGGACCTATTTAAATGTTTCTGGTATAGAGTGTAAACCATCGAGCCTCAACGTTCTTTTGCTTGAGAATACTCATTTGCAGCTTAAAACTGTTCATATTACTAAATCCGAGACTGCAGTATCCCGGAAACGCAGTACGAAGTGGAGCGGGTTTGTTTTGCTAATTGGATGCGTAGTTTGCCATTATAAGTCGAGAAGAATCCATCCTGAACTCCCATAACTGTAAATAGTAATCTCTTATCTCACAGATTTGTTAGAAATATCTAGATAACCTCCATTAGATGTGCTAACTACTCTTTTGGTAAATACACACTGACTGGATCATTATTTATGCGAGCTTTTTTTAGATAAAAAAAAATATTGAAATGTGTCATGTTTTCAATACTAAATAATTTTAGCTGAGCAATCTATTCAAATGGATTTCACAATCTAAAATTAAAACGATCCCCACAAGATTAATGACTAATCCACTCCCGCGTTACATCGTTAGTATGACACCTTTTGGCAGGACCATCCACCGAGTCAGTTTAAAACGGAATTCCCCGTTCATAGATCGTTCAATTAGCCAAATAACCTCTGTAGCTTGCAGTTAATACTCTTAGTTCACGTTGACCTTGATAGAGAAAAAGTCCATCATATGAACGAACGCTCTGTAAATGATACACATCTGGGAGCCAGTGGCGGTAGCGTGAGAACCCATCGGGCAAACTTGAGTCACAATATGGCAGGCCGGGATCGATTTGCGGTTAGGATTCAGTGCATATGCAATACTAGCGATTTCTGTACAGTGTCGTTATGAATTCACAGTAATGGATTGAATTGGATTTCTTACCATTGAATTTCACTAAAAATCACACAAGAAGGAAACGAAGTCCGGAATCCTTAGTATTTTCTTGATAATTATCAGACACGGTCCTTTTCGTTGGGAAAAGTCCGATGATAAAGATAACCGTCTTCTCCGTATCCTTCTCACCTGAGTACAGTGTTTGGCTAGTCGATACGTAAGAGTCACCAGTATGCGTTCACGATCGGGAATGAGTGATGAGCAATGGAAGACGTATTACTGTGACTGAGCGCAGAGTTTTTGTCCCAAAATGGAATACCCTTTTCACCATTTACTTCATAAGCCACAATTTTGTTTCGGTCACTCAACTTCCCAATCATATTTCTACTGTACTCGTTTTGATTTTATCTCATTCAGTTTCAATTGATTCACGCTGACAAAACCCAAGCACAGGCGTACAAATCAACACCGTGACGGAAGCACTGTCAGAACAATAGGTTATTCTATTTAGGATGTGAAGAACTTAAACACGTAAATGATTTCTCAAAAACTGACACGATTTGCAGCTTTTTCGTTGCCACACTTTACACTCATTTCACAACACTCCGATCCGGTGTTGATATGATGCAGTCCCTTGTGCCTAGTTGTTGACTTTGGGTGAAAAAGTAGCGGACACCAATTAGCCTCTGACGGATAAGCCCATGTAAAGTGCTAATCTCCCAAATTTATTGTAGCAGTTTCTTTTTTTGTTCTGAGCGGTGGGTTTTGTGGAGTAAAAATGGCATATCCACATCGAAGGATTCTAATTTTTCGACTTATTGACTCCCCATTTGGTGACAATCGTGCTTCCGCTCCACTGCTCAATGTTTGTGTTGTATTTAGTGTTGGTTTACTGACAAATGCGAGTAGTTTAGCCATTTTTATGGAAGTTGTCCATTGCCTTAATAAGTCATGTCAGAAAGCCTCCCAGATATCTCGCTGTTTCGTGTAAAACCTGCCTAGAAAAAATCACTGTAATTCTGATACACTTCATCGTCATTGTTTCTGAACCTTGAAAGTCGCTCTGTAATGCATCTTCCAATCGGGCGTTAGAATAATCAGGACGGACTTGTACATAATTGGTAATAATAAATCGTACTCAGGTTTATCCTGTCTAGTTTGACAAATCTATACTCGTAATTTGTCAAAGTAGACAATACAAACCTAGTAGTTCACCACGCGTTATCAGGGATAAACTCACTGTTGAAAAAAGACTGCTGTTTCATCAAGCCTGATAGGAATCATCAGTTGCAATGCACATCCATTTCCCGTGATGCAGCTTCACGGATCGGTCCTGTCAACGTCTTCCAATTTCAGGTAACAGTGGACAACCCCTGGAATGCGTGGCAGCTTTTAAGTAACAGCCAGCGGTAGAATATTCTATGAACGCACTCGCAACCGACCCGCTATTCACAAGTGTATCAAAACCAGTGGCGTATGATGTGCTGTAGGAGAAGAATGATGCTGCGTTGCTTGACACATTTGTTGCGTTGGTCTTTGTTAAACATAGAATGTTGCTTACCCGAGATTCGGATGTATTTAAAAAAGATTTTTGATAGTTTCCCATCCCGAGAGAACGTTTCGTCTCTGTTTTCTAAGACACCGTCAAAGCGGAGGAAATTACCATCAAGACGTTTGTGTACTGAGTAGTCATCGCAAACGCGGTTAAGTTTTACTGAGATTTTTGTGTTCACTTATTATCATCGTTTGAATCTTTATCGCTGTACACAGTATTATTGCCCACATTTTTGTGCTGTCAGGATTATCCTCTGTCCATAATATCTCGTTGGTGTATTTTACTGATCCAATAGTCTTTTGATGGTGTTTTTAGGAGACTTCAATAGACACAATGTGTTTTCGGAAACTCATTCACTTTTGTAACTTCATCCCACATAGCAAGATGTCCGGTACAGCCTGATGGCTGTTGTTCCTGATCGCCGGCTGGCTCTAACCAAACGCATGTGCACCCTGGACAAAAATCGGCAAATTATTGAAGATACCTTACTTCGTATTGCACAGTATGAAGATATCCAGAGACGTCGAAGGTCCGTGGATTTTCGCAGTCCCGTAAACGGGACTCTCGGTGAATCGAGTTCACCTCTCACTTCTGCAGTCGTTTCCCGGTCTGACTTTCATCCCTCACAGTCAACAGTGATCCTTAACACGATGAACAAAGAGTCTGCATCCTGCTACGTCACTTCGGAGTCCAGAGACGGTGAACAAGAAATAAACGCGATAGACAATACGCTACCTCAGCCCATTTGTGAGGATTTGGTCAGTATGGCAAAGCACGTGAATCGATCGATTTGCACTCGTTCTTCGGCTCGCTCCACCAATGCCAAAGGGTTGGTTTCTTCTGTTGATGGAAACAATCAGGGAAATGATGTTCTGACTCAGCAATCACAGGACTTTCCGAGTTCTCTGACACCACAGCATAGCAACAGTCCAACATCTGACTCCTGTGATGCCACTCGAAAAAGATCTCCGACTTCATCTGGTTTGGATGAAGATGAAGTTCCATGGGTCTCTCAGCGTAAGAGACGATTCCTCGAGGAACCATCTTTTAATCGCGGCTCATATTCAGACGCGGTTGGTGGCATAGACGATGAAGGTGGAAATTGTGCGTTACCGTACAGCCAGATGAACAAAATGCTCGCCTCTATTGTATCTGTGGAGTCCCCTCTGTTGACCACATTGACAGAAGTGGTTGCCGCGGCGGCACAAGATGTTTCGAATACTTTGGACGATTCGGGTCACGCCGTCTACCAGACTGCAAAACAGTCAAATAGTCCAACAGCTGGTGGATCGATACTCGGTTCAGATACGGGTCTAACCATACCGTTTTCTCGGTCTGTCTCCAATGTGGGATCGAATTCGGTGGTCAAATTTGAGGATAATGGTCAGCTGATGATCAAGGCTTCGGAAACTCCTTCTGGGACACCCACAAATGAGGCTAATCATTTATCTTTTGACTCCCCTTTTATTTCGCCCGAGTCGGAGCTTCCCAGTGAATTAACTAAGCCGCTTACGGTGGATACACAACTCTGGGATCGAGCACGACTGGCCTCCATTGATCGACTTAAGCCCCCTGTTCCCAATGGTGTGGCTCCCCTGGGACTTACTGGACTGAAACAGACGGAAGATGCCAATATTGAACGCGAGTTCCGTCCGCAAACACGGGCTCTAACTCGAGCTCGCGTGAAAATTCACAGTTCCACAGAGGCTGAACTATTCATAAAGTCCGCTGATTATCCCGCTTGTGACTCAGCAGAGCAGCCAAGCAGTTCCAATTCCCCAACCCCAATGGATTCTCCCACAACAACCCGTTCACCTCTCTCTCCTCGTTCTGACCACCCGTTGTTAAAGCGTGAACCCACCACAGGTTTTCATATGACCCATACATCAGATGGATGTTGCACATCGTCCGGCGAACTCACCGTCTCATATGGCTTATCCTTATCTGATCGTCCGGTCGATGGAGAGCATCAAATATTGTAATTGGTTTCGTCAACGTAAAGTCGAAGTACAAAGCTTCTCTGGCTGTATCCACTCTGCATAAGGAGCGTGCTTCGTCTTGACGTCAATCCTGTTGCGCTTAATAAGTAGAATTGTGAGTTTTTTCGTTCTGTGGCCACGGTTATCGAGAAGTCGATCAAAAGAGGTCACGCTATTAGTCAAGCCGGAAGTTTCAGACTAAAGTCTTGTTTTAATCCAAATGAGAGTTATTGAAGGATTCTCGACAACATTGTTGCATATCTTAGTGATAGTATCATCCGGATATTTCCCTTTATTCAGGCCTCGTTGTAGCCCAGTTTCTCAATATTTTTTAATGCATAAGAATGTTTTAGGGTTTAGTTAGAGATGTTGAGATATCAGCTTCAAATCGTTACCGTTTCTGGCAAATTTTACAGTGAGCGTGTGATGTTTGTTAACAGTTTTTCTTGTATACGATTTTTGTTATCTCGGTTCACTTTCTCAGTAGACATCTTCGTTCTGCTTTGTTCGTATTGCAGATGATTTAGCTACCTATCCTCTTACCATTATGTTAGGTTGAAATTGACCGGACGACCAAGAGCCACCCAAAACCGATGGTTAGTTGTCATGCCTTCTTGCGCCACTCGGCGCTATGCGGGCTTCATATCACCTGAATTAATCCCTTTGTGCACAGCAACCCCAGTTGACCATATCATCCCCCAGTAGATAAAAACACGTTTCAACGAAACTGAAATGCGGCAATCACTTGCCATATCAGTTGGGTATTTTTATACATGTGTGTGACACCTTTGGGTTTGCAGTTTTGCTAGGTCCTTAGGTGCTGTCGTGTAGGTGTTGGCCCGAAAATATTGTTTGCACCACGCGCTGGAATTCAGATGCTCGCGAACGGCCCCTGGTCAGATGTGTTAGTCCGCTAGTTATACAACGTGGAAGACAGTCTGCCCAAGCGATGGTGTTGAACGGCTCTTAAACTATGAAAAATACCGTAGAAAATAACTGCTGTGGTTGTCGAATCAGGTATGGGTAAATAATTTAAATGGTTCGAATGCATTTTTATGCTAAGAAGATAAATTTTCTGAAAAAAAATGATGTTCATAATCTTGCAAGCAACGGAACCCATGATCCTGATTGAGATTTAATGGGAATCGGTGATCATGACCATTTATGAGAACGGTGATAGGTCCTCCTGTGGAAGCTACAAATGAATAGGTTCATTTAACACGGCATGTAAACTGCTTGCTGTTATTATTCTCAACCGCTCGCGAGCAGTACTCATGCGAGAATGAAGTTGCATTTATACCTTATTGTGTTAATCACATGTTCAATGCACTCCTTCCATAGGCTCACCCTCTCTGTTTTTCATGATCTAAAAGCTGAATTCGACTCGGTTGACCTCACAGAGCCGCCGCACTTAGTGCATGATTTGTGGTTATTCGAACCCATATTAATGTCAGGAAAAGTGGTGCAAGCGTGATTCATTGGATTAGCGAGCACGACAGCATAATGAATTGTGATGCTAAAAATGGTTAGTCCTAGTATCTTATGCCGGTTTGAGTCAGCGATGGGAGTAACGGACTATGATCAAAATTGGTGACAACAGTGCACCGAAAATAACTTTATGACGATAACCATCTCTCAGTGGCAGTGAGACAGAAATCAGTGACGTCTGATTGATTCTACGCAATTGGTGTATTTTCTAGAAAGTCTCCTTTCAGTGTATCGTTTTTGATGATTGGTATACCTCTCGTTGAACTTCTACATTCCAACAAATGTATTTCAATTCCTTTTTAGGGACAGACACTAAAATCCTCGGTTCCTCTGATTCCATGCGCCGAGCGTCAAAGTATCCCACACGTTCTTCTACGAAACGTGACACCCTGGCTTCACACAACCTTGCCAATTGTCGCACCAATACAACAACGGTTACAGTTACTGCATGCAATACCGGACACCTGCCGCCCAATTTCTCTTCATCTCAATTTGGCCATCACGGAGCGATGTTTCGATCAGATCTATTGATTTCTGCAACTGCAAAGGTAAATCAAACTGAACCCAACAGTGAGCTCTCAGCCAGAAGCCGCTTAAATGAACCAGTCCCTCGATTTACCGCTGATGAACTACGTCTGCTGCTTAGCCGTGTGAAAGAACAAACAAAGCTGTGTGACACCGCGTTACTCGAAGAGGAAGAGAAGCGTCAGACCTATCGTGTGGATGATGCTCGACGAGTTCATAATTATGAACCGTTTATCCGAGCCTACTTGATTGCTCTGTCCAAACATGGCCTTCTGAAGACTTTGATTGTTCAAGCACTTCAGAACGTACCCAGCCTGGGATCCTCTCTGTCCTTTATGAGTCCAACAGGAAACGCTTCTCTCGGACGAAAATCTTCCGGCTCAGCTGATCCTCTTCATCATTCCCGTAAATCCGATTCGGATCGGTCTCTAACTGGCTCTAAAGGCTCCTCACCCCCCACAGAAGTTACAGTAGACTCAGGTTCATGGACTTCCTCAATTCGTCTTAGTGCGACTGAAACACATTCGACACCTATGTCTGCCGATTGCAGACCTGCCCGCCGGGGACTGCGCGCTCGGAACAAATGTGGAACATCTGTTTCTATGCACAATGGAATCCCTCATAGTCGGAAGAACTTGTTTCCTGGCAATGGTAACGATCGAACGGTCCATAATCAACCGGTACCTTCTGTCAGTTTGATAGGAGTTGAAAATAATCATGCTGTGATGTCAGCAAATGATTTTCAAGCCCCTAGTACAATTTCCGATGGCCTTCTAAACTCACTTGACTCAGAAGCACCTGGGAACACATCCGTTATAGGAGCTGAAACGCCAGACTCGCTGGGTAGTCAATCAGTAAAATCCAAGTCACAGACTGTATCGCCTGTGCCATCTAACACAACCCGAAATGAGACGGCAGACGTCAGTGAATCGGGTAGCGTTCTGCAGGCGCCGCTCTCCCCGCTGGTCTCTTCCGCTGCACAGACATCTTATTCGTCTTGTGGTTCCGCTCCACAATCACCGCAGTCATCTACCTCGTCAAGATCTACATATTTGCGACCACTTAGGCAAAACCCGCGAAATGACCCAGCGGTGATCGAAGATGGGTTCATATCGCGCAAGTCTCTCCGACCCCGGTCGTCTACCGATAGACGAGCTTCAAGCGGCGGTTGCCAGTTCGGACTGAGTGATTCTGGCGATGAGCAAAAATCAGAGAATGGTCACAAGTTGTTTTTACGACGTCGAACCTATTCCTCACTGGTTAAACACGTAGATTCGAGTGGGGCCTGCAAACCAGGACCTACGACTAATCCGTTCTCGACCGCCTTTTCACAGAGGTTCCGTAAAAGACGCCTTTGTTAATTCATACGACTACCTGGTGATACGGACGTAACAGGGCATTGAATTTTCCCATCCTGTTTTTGATCGGTAATTTCTGTTGACGCCATCAGTTCATTTTGCTTAGGTCGTCTCGTGAAGATCTTCATAGTCCTCCCGGTTCTATCATTGTATTTCCAGACCTCTCTCTATCTCCTTGGATTTGTTAGAACCCCGCTCTTGGTGTTCCCTTTGTCCTTTTCAAACTACTCATTCTTCCCTTGAATGATGCCCAGTGTATAATAACCATCTCTTATTTGAAAGACCGTTTTAGTGGCACATCTGTGTTGATGCGTAATCACCCTAGTCCTCCCCGACGGTTACTGTACGTTTCTCATACTATGAATGGCACAAGGTAATCACGCTCCTATCGCCAGTTGCATATACGCTCTTTGTCTGATGAGCTTTGTGGCCGGATTTCTGTTTTTTACCCTTCTCCCTTAACATCCATCGTTTCGGCAAAGCTCTGACACTTAGTATGGTTGGGAACTTGCTGCCGTTTTATCTTCGTTCATTTCCGTCACTTCTAGTCCACGTTTTGTATATTCTTCTTTATTGCCTCCAGATTATGGTCCGCATGCAGTCATCTCCCTCGGATATGATCATTAATTCAATCGGTTATATGGCTCACGTTCTCTGGCCCATCCGTCCGGTTTCTCTTATCATACTAGTTATATTTTTTCTGTTTGTTTTCTTTCTATCTCTTGTCTTTGATGAGACAATGGCCCTAAGCCGCATAAACGTTCTGGTATCATCGGTTTGTGGCTTAATTTTGTCCTTTTTCCACGATCCGTCACTTACTCGCTCATTCGTTCGTTTATTCTGTCCCTAAAATCCTATATTCTTCTAATCTGACCCCGTCAGCGCTTTCCATCCCCAAATGTGCGCCTGTGACGCAGTGTGTGCGCACTTGTGTTTTCCCAAATTGTGCATACTGCTTTGTTGTGATCGCGTTTATTCTGATTCGTCAATTTCCGGTTCTGATGTTTCTTTCTTGTCTACTTCAGACGGTTTGTACCCGTGTCTATGTAACAGTTGGTTGGTTTTGGTCAGTGCAAAGTGTCTGATTCCCACCTTTCCTTCCATTCATCCACCTCCCCACTCTTAACATTTCTCTCTGGTTAAATGTGAATTGCTTTTTGGTCTCACCTGAAGTACATTCGATCGCAAGCACCACGTACGTCCATAATTTAATTTCGTTGATCCGTCCTCCCTCCACTGTGCCACTATACAAAACTGCTAGTTTGGTTCTAACCAAATCATATATTTTCTCTTCTCCAACCCTTATCCTAGACCCTCTCTGCTGCACGTGGTTTTCGTTACCCATATTCATTCTCGTACACGCACATACACCCATGGACTTTCGTGAACTCGTTTCTCTTATTAATTCCTTTTTCAGTCGACATTTTGGAACTGATACGAATATAAACAATATCATGCTGACTTATGTTGTGGAGCTTTTTCCAGCAAATCCCATTCTCTGCTAGTTCACAAAGCACTCCAAATGCCTGGACGTCAAGTTTGTCTAGGGTTTTCTATCACTACTTATAGACACTTGTGTGAAATAGCGCCCGTAATGGTGATGTGTATCAGGTGATTTATTTATGAACAAAAGACTTGTCACTAT
>STRG.11906.1
GAATAATACGAAGTACAGTTTCACTTATTTACCCACGGAATCAACAGTACTAGAAGGGCAATGTAAAATACAAAGAATGGGATTCGATCGTATTTTTGTGTGTTTCTTGCCGATCTTTTTCTTGCAACTTCGAAACGGCTCGTGTCAGTTAAATACGGTAAATCCGAGTGAAAATGAAGCAGCCTGTCATTTACAATTGGAATGTTTGGGTCCGAAACATACTGGTCAAGGACGAGTACGAATCCCGGTCCGATCGGCTCGTGGACCGGGTGGTCCGCCCGGTGAAAAAGGTTTGACCGGTCCACCCGGACCACCTGGTCCACAAGGAATTACGCCCAAAGTTGACGCTATCTGGGTTCCTCAGCCGAGAGAATATCAGGTCGCATTTTATGCCGGTCTATCTCGGAGTATCGAAACCCGACCCACCCAGAAGGAATGTCCGCTCATCTTCGACACAGTGCTATTGAATCTCGGTTCCGGGTATAACAGTTCCACCGGTCAGTTCATCGCTCCTGCATCAGGTGTATACGTCTTTGTACTGGTTGTTTCGGCACAAAGTTATGAGAAGGCAAGTTTTCGATTTTTGTTCAATTCTATATGTGAAATATGCACAAAATTTACCGTGAAGCTGGAAAAGCTATGTGTAACAACTAATGCTGAGGAATCTCTCACTTGAGCATCCAAGAACTCAGTGCTACGAAGATCAATATTCAAGATCTGATAAATAAAAAGCAGAAATTGGTTTTGAAGACGAAGCAAGCTGGTGTTAATTTATTTTCTTAGAATTTTCGTTTGTAGATCACAAATAAGAACGTAATTCTTCACTAAACTGGTGACTGGTTAGGAACACTAAATATTTAACAATCGGAAGTAAAACTCTTCTCTGTATCACGCGAAATAGTGAATAACACTAACAATAAATCACAACAATAAAAGAAACTATGACAACAAGACGCACCAGGTAGAAAGACCACCTGTTGAAAGTCGCTCGTTCCGATATCGGTAAAATCAATCCACTATAGCAGTTATGTTCATTTGCATATGGTTGTCCAGTCCACTTGAAGATTGTCGCTAATCAGTCGGAGGATGACATTACTTGGTTTAGTACCTTCATTTACCCTACTGTGGTCGGTCCGTCCGACACAGCCGTGTTCATTTTCAATCCACAATGTTCCATTATCGTATTCTGAGCGATCAACTTCTTACTTATTCAGTACGAGGTAGGCACACTCCACCACACTGCTACTACTACTATTATTAATACTACTACCGTTACTACCATTACTACTAATACGATATAGCAGATCCTCTTTGAAAGGGAGGAAGGAGCTTACAAACGATTAGTGTCGAGTAATTACTTCTATGATATCACGAGCAAAAAGGTCATTGCTGAAGATCAACTTGTCCATTTGAAAGCCTTTTTACCTTTCGCACACTCTATTATAATGGGTCCACAGTGAGTTCTTTTATGACAAATAGAAAACAGAACTGAGAAGAATATTCCAAAGGCGAAGGCAACACGAAGGCGGGGCACGTCGTTCTCGTAAAATGGCCTCTTAATCACCGAGAAACCCCGAGTCTGAAAGCAAATCAGATTTAACTGAAAGATCGGTGATGAATGTTGTCAGGTATTTCACATCAACAAATGACACCTATAGAATTAAGCATTACACCAAATTATTATTATCACGGTGATTACCACACTTCGGAAGGACGGAGCATTCAAATGAGACTGATCGATAAGCTTTATACGAGCCACTGAGGACTCAAAAGTAGAACAGATTAAGTGATACTTTAAAAGACAATACCCTGGGTAGAATTCACCTAGAAGTACACACATGGATGTATTTTAAAGTCAGGATGTGCATAATAAAGAATAAAAATCCATCTATTACTACTACTACTACTATTACTATTACTATCACTACAACTACTACTGCCATTACTATTACTACTACTACCACTACTTCTACTACTATTACCATCACTATTACTGTTGCTATTACAACTGTTATAGCCCAGAAGACGTGCCTGGTAAATAAACTATTAATTCATAATCACTCATTCAGACGTAACCAAGATCAACCAAATGAAACAACAACGCTTAGTTGCATAAAAGCGGTTCATTCCACGTGACGATAGTCGTAATCTGACGGGAGGATGCAATCATATGAATTGTCTGCCCTCCTTTATTTTGTTCCATTCAGTCCGTGTCATATAATCCCGTCCATTATTGATCTATTACTCTCCATACTTTTTTGAGCAATCAAATACTTGCTTATTCACTAAGTAATATGCACATTTCACAACACTGCTATTATTATTATTATTATTATTATTATTATTATTATTATTATTTTGAAAGACAAAATCCCGGATAGAATTGACTAAGAACCATACACGTATATGTATTTCAAAGTGAGAATTTAAATAATAAAGAATAAAAATCTATCCCAAAATCACCCGACAAAAAACCGAAAGTTACTGCAATATTTCAGGTCAAGCTGCGGTTAAGCTTATATAGTGAATCTAAGTGATGCAGCGAGAATTCACCTTCTTATGTTTAAGGCGCATTTTTTGACGCATGCGTCGTAGACGTAGTCAATTTCTCGGTACCAGAGAAGGACAAGTAAAAACTTGTAACACCATGGTATTGAACAGAACATTCAGAAACTCTTATGGTTTGATGGTTGAACAGAACTTTAGCTCTGTTGAAAGTACACAGTGAATGGGCTACTTGTTTCATTAGAGCGACGGAGGCAGACTATTTTATAGATCCAGAGGAACAAACACGAAGATCAGCTTAAGATAAAATAAACACTACGTCAGAGAAAGTACACGTTGGATAAGATACAAATAAGCTCTGTAGCAACGGAGTGCCATTTCTTTGGCAACTGTGGGAACCAAGGCGTGGTAAGATGTAAGGGATGTAGTATTACCGACTGACCAACCTGTCATCATCAGCCGTAAAAGGTTAGGTTATGTGGCTGGGAGTATTTAAGAGATAGCCGATTTTTGTGCTACATCTGGGCTCATTTCTTTCGCAGACGTTAGCAGAAAGCTTGTAACACTAGGAACTTAAGAAAAATTGAAAAATTGACGTGCATGACGGTAGTTCATCGGTACAGCACCATAAAATATTCTTGGAGTGAAATCAGCTATTCAGTAAATTTCGACAGCCTGGAGTAAATTCAATGTAGAAAAAGAGTTATACCTGGTTATTAATAACTCTTAGATCTGTAGAAGGAAAAATATGGGAAAAGGACTGCACTGCGGTTCATTTAGTAAATCAAAACGAAGCATTGTTTGTTGGATGTTTCCAATGGCTACAAGAGAGGCGCTGTTCTGTTGGGGAATCGGCGTTGAGAAAAATAATATTGATAAACGGAAAACTGGAAAGTGAATAAAACGGAAGAATCTAACATTGTACTCGAACTGGTTGGCCAGGAATGAGAAAGAGAAAAGAAAGAGGACCACAGACATCTGTTTCAGAAAAGGATCCAGTATTCCAGTGTTTACAATTCATCATCGGTCCAGTTTGTTTTCACAAGTTGTACTCGTGAAAAACTTACTTGAATTTAAAAATCACATACAGCGTGAAATAAAATCTAATTTCACAAAGGAAGAATATACTGTCCTCGTACGAGTGCTTGGGGAGGAAAAGGGTACCAGATTGTCACTTAGACAATGGGCTCAATCTAGCCGTGGAGCATCCGTTTATCACCGAAAATCTTGACTGGACCACTGTCATGACAAAGGAAGCAATTTGTACGCATCTTCTGGGTGTGACAGGGTGGCATGATGATAGGAGGAAGACAAAACCCAAGGGGGTTTCATAGTCTTTAGCTAAGCATATATGTGACCCCGTCTGAGATTCGATTATCCCGATTGAGGTTTGTTGGGTGTGCGGCTCACTTGGGATTATACTTTCAACCTAGTGTCCCGATTCTGGCCTCCTAAGATGGATGGGGTTTGCGTGTCTTAGACCCATTGGCCTTGGATGATGTCAGTGCACGTTTGCTCATTTCTCCACCGATTTGTTCTCCGAATTTTTTGTCCAACTTCGGCAATCTGATGACGATTTTTATCACGCAGTTATAAATTTGTTCTTCGTAGTATGAGCGAAATGCACCCACCAGTGATCTTTTCCACTCCGCTGTGAATCTGGTTTTTCACCCATCTCAGTCTAAACAAACTTTCTGCTATTCGTCAACCTCTTAAAGGACCATCGTTTGGATGCGGACAAAGCAATATGGAGAACAGCGACAAACACAACTGACACGTCCTGGGTTAGTTTGTCGCCACTTGGTACAATGCTTACCAGACCGACTGTCGACTGTTTTGAATACTCACCGGGAGAGGGGGATCGTGTACTATCACAATAAAAGCACAAGGATGATACCGAAAATTCACAATCAGAATTCGATGAAATAAAATCATACGAAAGAAGAACACGCGATAGTGCAGGGGAATGTTAATACCACTTTACACAGCCACCTTTGTCGTTTTTCGACTCCGTACGAATCCATTCACACACTGCCGTTAGCTTAGCTCAAGTACACATGGACACGCACACACGTACAACAGTGTCTTACGATGAACAGACAGAATGATGAATTTATCGATTACGTGTCAGTTACACGCGGTTCGCGTACGTATTGCAGAACGGGGAGGAACAAAACTATGTTATTGCCTTGTGAACGGTCGCGGCCTAGGTCGCGTGAGTTGATGGGATAAATGATAGAGAACCGTCGGATGGGATCTTCGAACTTTGAGTTTCTGGTAGGATATTTCGGGGTCAGTGAGAAAACTACTGGTTTTTTTCAGTCAAGAAACTGCGACCGTTTGGATTTCTATTTCCCCCTGACAGCTTTGAAATAATGAATCTTGGCAAACAGTAGGTCGAGAATCGTTGACAGAAGCGTGTCTTGGGCAAAATTTCGAATGGATACTTCCCACGCAATCCGGAGAAGGCACGCTGTCTGTAAAAAAGATCTCGACTATTTGTGTCAGATACGAATCTTTGACTCGCTCAAAAAATGACTCACTAGCAAGCGAGACAGTTTATCGCCATATATTCTCCACACAATCTACTAGGTGCATGGATGAAAACACAATGCGACAACTGCATTGATGTGGTCCGGAAAACTCAACACCTGAAAGTGCTGCATAAACTGCTACGATTGGTACTGGATCAGGAATTCATACATTCAAATTCAAGTTAAAAACAGCTCAATAATGTAAACAGTAATACCAAAAAAGAGGACTCCTGAGACCGTACATTGAGAGCATTTCTCTGTCTGACATAATCTATAAACTATTCCAAACTAGATCCAAAGGAAAATAATGCGCAACGAGAGTAAGGTCAACCTAATTGTACTTATCGGTCAATTCCATAGTGTCAATCATTTGTGACCTTGCGCTCAGGAGAGCTTTGAAAAAGGTGACTGAAACGGAAGCAGCCGACAGTCTGATTTCACTGCGGGATTGCAGTGGTTTGCGAAGGTCGAGATACAGGAAATGGCAGGATACAGCAACATCGTTTCAACCAGGAACTACGTGCGCCGAAATTTCTACAACGCCAAGGCTGCAGAACAGTGCGTTAATTTTACTGCAGAGCTGACATTTATAAATACGTAATATCAAAGGCACTAATTGGTACATCACTAGACGACCAATCACGGCCGGTTTTTCAGGTGCCTGTTGTTAGTAATTCTGACTGGTTGAGGCTTCTCACTATAGGTGGCCGCGAACTTGTATCATGTCCCGTCCCGTGAAATCACAACATTACGTTGCCAGTTGTTTCATTGTATGGCAGACCCAAGACAACTGAAGTTGTGGTGTGGCTCCAAGATTTCATCGCTAAAATGGACGGAGAGTATTGGGTCTGGGTAGGTCGTGAAGACCTTGCTTTTCGTGGTGTTTATTTCCAGATCGATTGCCCGATAGGGTTGAGAACCGTCCACAGACCGTTGGGCTCATCCCCAAAACTACAGTCATCAGAAAATTCATGATCCACGGTACAATTCTCCTGCTTTAGTCGATTTCCTTGGTAGCCGGTGAAGACGCAACACATTATGATGTAGTTGAACAGCACTGGTTACAAGGGATAACCCTGAGGGACGCCAGAGTCCAGTGGGAACCGTGGAGACTGTTCAACATGTGTGCGGACACGTACTTTCGTAGCCGAGTAATACGATCTAAATAGTCGTGCGTACTTTTCGGGCACTTCGTCAGCTCCTAATGTGTATCAGATTGAATTTTGGTTTACGAAATCGAAGGCGACTCGAAGATCAATGAAATAACCGGTGATCGCTGTTGAAATATGTAACTGTGACTGACAATTTGTCACAGTGTGGAGATTTGCCAACAAAATCTCCGTCTCGACGGATACCTCGTTGACTGCGATGCGTTCGGGCGTTCCTCATGGCAACAAAGTGGGTTAGGAGAATAGTGAAGAAAATATTAGTCGCTATTTCACTGAAGTTGTTTCCCTTGTAGTTCGTGCACATTGTTTTGTTAGCTTCTTAATATAGGGAGTAGGATGGAGGTAGCCCGACATTTAGGGAAAACTTCTATCGCCTAAATCTGGTGGAATGGGAAAGCCAGAGGATGCAGCAGGTTTACCAAACAGATCTTGAAGAACTCGCAGCAAGGGAAGTGAAAGTGTCCCTTTTTCCCGGAACAGAACGTATGAGTTGGAAGATTTCCTGAAATCTGCAATGGTGGGTGCGGTCTCCATCTTATCTACTGTTTCGGACTAGTACCAGTTACCGTCGTTCTTCGCTAAGGGAAAAGATTCCCTGCGAAGGCTGCGAAATCCGGGTGAATTACGGAGTGTCGCCTCCCTAGACTGTAAGCAGCGGCTGCCCATTCAGAGATCCATTCTTTTTCATGCCGGTATATCTTATCTGTTCATTCAAGGGCAGTAACTGTTAGGGATACTTTTAGCGTTGTCCATCGGGCATCTATACTTTTGTTGACAGAGATCACGTCCAGACCGGCGACGACAGATGTGACAGAACTTGAGCTTTGTCGGTAATTACTAATGAAGAGACACTAATTATTCCTTTAGGAGTAAGGCTTCCTTCGAACTGCGAGATGGGCCCTAAAACGGACATATACGAGTGCGTAGTCAGTGTTCCTGGCGTTTTCAGTTTTTTCCTGAAGTACGCCAGACAGTTGTCGACCAATGTATCCTTGCTAGGTCTCACCAGGATATGATGCGCTGTCCTCCCATCTTTGAAGTACCAGGTCAGCAGGTGCCTCTTCTGGAAGTTGGGAGCGAGTATTGGTGAAGACCAATCACCCGAAATCTCCAAATGTAACCAAACGAACACCATTTTTACATCGCTCATCGAGGCCAGATTTTACTAAAGTATGTTCTGTATGCTCGTCGACGGGGCCTGTGACGGCCTTCCAATGGCATGCAATCATTAGGATGTCGCGCCTTGAAGTCGATGGATTGAGTTCTAGGGATCATTGTAAGGTCATATTTGGATATCGGCTCAGTTTGTAGGTTCGGGGAGTAGACTGCAATTTGGGTTACGGTAAATGGAGTACCCCTAAATCGTACTGTAGCGATTCGTGATTATATTGGTTCCCAGGAGTTAAGAGCTTGGTATACTCGGCTGTTCACTTCGGTCTCAACCCCGTGAAGCTCAAAATTGTCCATCAGCCCGCTATGATACATCAAGTGCGATGTGTTCACATGAAGTACTTGTATTCGTCGAGTGCCAAAGTTGGTTATTCGTACGTCGAACAGATGGACTAAATCGATTTTGTAGCGGTGAAAAGTGCGTACGGTGATGCTCCGACTATCCGGGTCTAAAAGGGTTCTAGCGTTCCAGTAAGCAGTGTAAACGTGATCTGTTGTTAAAATTCCCAACTAGTGTTTGGGACACGCCGGCTACTCGGAGAATGCAGGGCGCGTCGCTTACACAGGACACAGAAGCATGATCAGAGTGCATTGTGGAGACAAAGTATGTGAAGATAAAATGAAATGAGGTGCAAACGGGCACCCACGGTATCATTCAACTTGTTACTTCACAGAGTAGGCACATCATCTTTCTGGGAGTCGGTGGCAACTAGCGGTTTATACGCCTTCCGGATCACGTGACGATTCAGGAAGTTCAACGCATCATTAAGGGAGTGGGTATTTGGATGTACTGGTGGCCGGTCCTCCGTTCGTTCGAGCCTTTGTGAATCTTCCTCTGGCTGCTCAAGCAGAAGCAAGAGGCAGTGGTCCTATATGGTGGCGAGCCACATTCGCAGACGCAACCATACTATCTACAAACCTTTGTGGTTGTTCGATGATGAGGGAGTTCGTAGCCAAACAAAAACCCGCCTTGGGAAATAGCCGCTGATAGTCTTTTGCCGTTTATTTGTACAGCTGGTGCTTCCTTGTTCACGGCTAGCCACCGAGGTGGCTACTCTCAGATCCGAGACCTGAAGACGCTTCCGTTAGCATTCAACTGTACTATCCGCAGCGGATTCCTCGGTAAAGAAGCCGAGAACCAATAATCTCACATTGCATTGCTCTGGTTGCGGTTGTTACTTTTCATTAGAACTCAGACAGAATGGAATTAAACGAGCTGAACTTAAGACAAACAACCGGGAAATACGAAATTGAGAACCAAGTAGGTGAAGAAAGAGTTTGAATTCAAATTTACTACTGACCGCAGTACTCCAGCACGTTGCTTAGTTTCCAAAGCCATTTTTATGGCGGATTAAGAGAGCCCGGCCGGAAACACTAGAACATTCTGCACAGCCAAGCCCATTTTTTAGGGAGCCCATGATTTCTGTCTTGTCAGAGACTGATCCAATTAGTCATAAAACAGTTCTGTGGTAATTCAAAAGCCTTCACTCGTAACCCTGTGCACTATGGCTCTTTTAGGGTTCAAACAACAAAATAAAGCCAGACCTTGATATTCAGAAGACCTAGATACTTCAAAATTGCTTTATAATTGGCCAATACATTGTCTACCAACAAAATTGGGTCTTCTTTTATGTAGAAGTAACGAAGATAGTCCTCGTTTCCTCAGTTCGTTACGCGCGTAGTCCGGGTACGATTCACTTCATTATTGTGGTTGACCCGGTAGATCCAATTTCCTCAACTGTACCCCCTTTGTCTACCTGCGGTCATGATAAACGCATGCTCCAAATACCGTATCCGATTCGGATTGGACGCTTGGTGTAGAGATTGAGCTCTGAGTCCCGTCACCTTATACCCTACCTAACATTGCTGATACAGTGTTTCGACCATATATGATTTATGCTGCAAACACATCGATACGCAAACATCGACAACCCTCTGTGGTCATCACAAGAAAACCTACATTCTTTGTAAATAAGAAAAGTCATTTATCACACCCGAGGAAATCTGATGATGCAGATAGTGGTGATTTCGAGCTTGGAATTTCGCAGGCCAACAAATACGTGGTTCTAAGACAGGAAATACGACGACTTTCCGCTGCACTAAAGTAGTCGGAATTCACTTTGGAAGGGAGTTCTGGGAACAAACTCGTGGACGGTTTCATCGGTGGGTTGATGCAATAGAGAGACAAATAAATTGTGGGTCAACCAAACGCTTCGCACGTCGGATAGCATTACCTGAATTCGAAATCAGCATTCAAAGGAAATAACTTGTACCAAACGAATGTCGTGGCTTTCAGATTGGAAGTCTGTAATAAAATAAAAGTCCATTTAAATGAATGCAAGCTTGGCTGCGGCAAACTAAATTGTTTTTTCTCTCTTTCATTGGTGAACAATTTCGTGCTGCTCTGGAAACGATGTATGGGGGACATAATGTGTGCGTTCAATGAGAGATCGTCTCAACAGGGCGATTTTTAAACAATGTATCATGCGGGTATACCAAGAGATATACCAAATGGATCACATTTTTCTGGCATCCGATAGATAACTTTGTGCCATTATTTGCGCAAAAGCAGTTGATTGTCAATAATGCATAATCTACAGAGAAAAAAATAATACAGTAGAAAGGGGTTGGATTGAAATCACTTAAGGTGCGGTCGGGGGGGGGGAGCAAGATGAAGAAGGTTAGCGCTAAAGCAAACAAACATTTTTGTACCAACCGTTTATGTGAACAAATCGCTGGCTGATGCACCATGATGAGCATGGCCTCACCGAACGCCAACAGCTTCGACTCAGTGATGTTGTTCAATCCCAAACCGAATTTGTTGGTTTTCTGCGAAGCGATGCTAATCATGATTCGTCAGCCAGCATTTTGTGCACAACGACGACTTACACAAAATGTTAGTTTGCCTTGGCCCTGATCGAACAGCCTTCTCCCTCCGCCCCCTCCGGATCGCACTGTAAAAGCTGTCAATCCAGCCCATTCCACTGTGATATTTTTTCTTGCTGCATGCTGTACAAACCGAAATATTTCACGTACGCGGTGGGCTAGAGTAGACGAGAAGCTTCCATTTGGCAAATTATGTCTTCTTTCTGTCCTAATGAACTGGGTAAAGAGGACCCAATGTTTTAAATGTGTTCTGACTGAGGTTCAGTTTAGGTATTCAGGTATTGTAGGCTTTTGCTGGTCTAATGGAATCCCCGATATCTGATGGAAGCCGATTTAATAAAACATCTGCATTTCAACTTTTGGACTCCGATTTTGACTTTCATTGAGGGGATTCAATCGCTTAGATATCAGTCTTATTCGGATCCGACCGCATGAACGGATACTAAATATTATATCGCTGTCGTATCAGCTCTACTCGCAGAACAACGATGCTACCTTAGTAGATGGATTACATTCATCCCCCACTTGATGTACAATAGCTCACAACAATTACCACCGAGCTTGGAATTAGGTAACCCATGAGAGTTTTAGTCACAAATATCTCATTTGTACAGTTTTGAAGTAGAGAAAAATTTCCGGCACTTGTCTGGGCCTATTAAAACTGTATTCCGTATTGGGCTACGTTTATGTCTATCAGTAGGCAAATCCACCCAGGCTAAGAGCTTTCGGTCTAAATCCCCGAACCCCGTTTTTCTCTTTGTGGCACAATTCTCGCTAGTAAAAGTTGTCGTGAAAGTAAAATTATGGGTGGATAAATAGCAAAATGTTGTCTATTCCTCATAATTCTTCAAGGAATCAGTCCAATTTTAGAGTTATGAAGCCAGTGGTACAGACTGTTCTCAGACAGCCTCATTGCATGCGGGAACAAGTTAACGTTATCAACACCAATTCCGTCTGAATTAATCGGGAAATTGAGAACTTGGATCTGTCGTGCCAGTGACAACATGAAAAATGAACCGTATAGTGCATTTAAAACACCTCGAGGGGGTGTAAAATCTTGTTGCAAAAGATTCCTGAAGCCAACCAGGAGTGAGAGTGGATGATCTCCTTCGAAAAGTTTACCAGAGAATAACAACTGTGATTAACTAGTAGTTCCTTGCAAAATAGTCAAAGCTATCCGAAAAAAACGATAATGCTGCAGTATACAGTGGGAATATCGGATGTAACTAGTATATAGATGAGTGGAAAAAGTTTTTCAGAAGAACACAATTTTTCCGACCAATTTATATGCGACTTACCTCCAATTATATAACTGTCGACTGCAGAGCCGTCTTTCTCGAGGATAGTTGCGAATAACCCAAGAATATCTATCAGCAAATCACCGTTATGATTCCGTAGTGAACTCTCGAACGAAGAGCATCCACTGACATTCCTGGGACACAAATGAGATAACTGTAAACAAAACATCTACGGATTTTATAAGTGTGAGGATATGTGGACAGAGTAGTACCGGGTGCGCATACCTGATGGGCGGCAAAAGCAGCGAAAATGGTCGTGTGCGTCCGAGATTATCAGCCTAGCCATCGATATACTTCTTTCGCCCACCCCCGGTGGGATTAACCTATGGAACAATCGCATTTTATCAGCTGGACACGGGAGTGAAACTTGTCTAGCAAAGTAGGTTTCTACGGAACAGGCGACGTTCATATATTTATTCGAATCCCATTAGGGCGAAATATCCTTCACCATAGGATCATATCAAAAATATTCGACCTTTATTATATTTTTTACAGTTCCTCATATCTGGGTAACTTCACCATCTGGATGTCAATAATGATCTTACATAATAATCATATCAGAATAAGTGAAATTTCAATAATTCTCTATTTCAGGTACGTTCCAGGAATCCCCTGAATTTGGATAAAATTACTTACCAACCAGTCAAATTTCGTGAAACTCCCTTGAGTACAGACTGAAAGGATCTTGGTAAAAAACAGAACCTCTTTTTGAGTGGTGTTCAGGACGGAGAAGTCGTTTACAAGTTTTTCCGTCGTAGCTCACCCTTGTAGCACTGTTACTTATTCTATGATAATCATCAGGCTTGTGGCACCGTTGGTCAGCCGTATGTGATAGATCCCAACCGATAACTACATTGAGCTTTAAATCACCTAAATATGTCACTGTAAATGCTATCGAATATTTTCAACTGCCCACTGTTTTGTAACTTGTTTCATCAGTATGTGGACTGAGCACGCAAGACCTGCTACCCTGCATCCAGTTCGCGTATTCCATTCATTTCACTCTCCGAATGCATAACTGTCCTTTTCTTTAATGTCAGTTGATGACTGCCTAAAAATCGGTCAGTCGATGATAAGTTTATAGAACAGTAGGGTTATGTACTAAGCAGACGTATTTTCACCTGACGCAGTGAGTATTGCCGTTTTTCGTCGAACAATTCACAAAGACTTTTTAAATACTCACTGAAAAGTTTCCTCCCAGAACGACCTCTTTTCACCGTATTTTCTTTATCTGCTACAGCTGTGCTTCTGTATCTTTTGGAACCGATTCAAGAGTGGTGGTGTAGCAATCCTCGGTCTTCACATCTCCTAGCTTATTGCTGGCTTTGTTGCGATGCCTTTTGGGTTTGTTCAAATCGATAGTGGTTACGGACTCCAAATTTATTTATGTGAAACCAAGGACGGCTAACTCACTGGTATATGAATCTTTCGGTACTGTTTCTGACCTTTATTGATTACAGCATGCACGCAGACAAAGTCTGTTCTTCTCACCACTAGGATGGATAATCGAGACGAGTCAGTTATCTTGTGAACTGAAGAAATCGCCCCTCGAGGCGTAACGATTAAATCGTGTTCCGAGAGACTTGGTAGCCTTGGAGACAATTGAGAACATTGATCGAAGCTCATCTGAATGTAGAAAATCTCGTTGGTCTCTTATAATGCTTGATCTTTCGTGTGAAGACTACGCTTACTATAAACTATTTCTTTGTCATGAGTTCATCACCTGCAATCGGCATGACATTGAATAATCACACACTTTCGTCTGATTGTTTGTTTAAACAACAAACACCACTTCTAATACATGCCTCTTATGTGGTCATTTTTTAGAGTTTAACTCCAGAGATTTGAAGCTCAATTTATCATTGACTGAAAATTGTCATAGACGAATGAGTAACGGTGCAACAAGGCTGAGAAATGACGGGGAAATCCGAGATTCATTGTTCTAGAGAGACAACAATTTATAAAATCTGTTTCTGTCCAATGCATTTCGCAAGATAGTTACCAAGCTACTGCATGTGAAAGATTGCCAGACAAGAATAACTAACTGCGATTAGATGTGCCGGGCATGGAACATAGTAGGAATGAGATTAGTAAAGTAGAGGGAACAAAGAAGATCTAAAAACGAATCGCTCTGCGAACTTATCCTAATAATGATGTTTCGGTGATACCGTAGCGCGATTCTTGCCTTGATTTGTTGTTCCTACATCGGTATACTCTTCCAAAATTTTTACACGAGTTTCAAACTGAAGTGGTTCATAGTGGAGAGGCGGCGTCATGATACCTCCTCAGACATGGTCTCCTAGTAGAGGAAAAAATGTTGCCGCAATTGCGATGGGCCGGTAATGCTCACGAACATGAAGATCCGTGGGGGGAATAAGCCGGTATTGATGTTCAGAAGGAAAGTTGCCAGTCTGTTCAACCAGTAAGAAGTCTTCTATTACTGGGATTTGAGCGGAGCGCTCCACTGCCATTTGAAGCTCCGTGAAATTTTAGAGCTCGTTTATCCGCAGGATAAAAGAATGCTACTGGGAGAAGCGCGATACCATTTGCTCCACGAGCATCTAGATAAACACTTGTGGCGTGTTTTGAAAGGAGGTAAAGCCCACTTCGTAGCAATCTACGCAACATTAAAGAAGTATTTGCTACCTAATTGCTGTTATTCAATTCGGATTTAATTTTAGCAACATGAATAATACCTTTTAAATATGACTCCAATTTTTAACCAGTACCTATCAGGGCAGGAATCACGCTATAGTAGAACGTCGATAGTTTAAATCACGCTGCAGTAGTACGTCGTCTTTACTCGATGAGTTGCCCGACAAATGCACCACAACCTTGAAAATAATTCGGGAGTAGTTTCGCGTAGGAATGATGATCAAGCTGTTCTGAAGTGCCGTACAATCACTAGTTACTGACTTCTGAACAACCCATCACGCAGGTCGAGTTCAGCACAAATGAACTGAAGCACAACGTGTGCGTTCCAGTTGCATTTCCTAGATGATGTTCCTTGTCAGTGCCGAAATAGTGCTGACAGATGTGGAAGAACAAGCAAAACCTATGAACTTAAAAATCCAATGTCATTGTGTGGGTTTTTTGAATCTTGTTCTCTTTACTGATCTGACTCGTTAATTCTTATTTCTGTCATGCTTACTGAATGGGTTGAACTGTAAGCTTACTGATTTTCTGAAGATAATTCCTCCAAATGTTTGACCCAAATGTAAGCATTACCATGTACACCATGGGAATGCATTTCCAAAGCGACTCGATATGGCATTGAAGAGAGAACCCAAAGAATACGGACCAGGTAACAAAGTGTAAGACAAAGTTGAACTAACCTTGCTATCCGTTCTTTTTCTATTCACCCGAAACCCTAAACAGGCTGGTGCGCAACTTCTTCACAACGGCAAAGTGGCTCTTTTATCCTGGTGTGAAAGTACATTTTGGGCCACAGTAACAAACCAGGCGATTTTACAGCTGCAAAAAGGCGACAAAGTCTGGCTTCAGTGTCGCGATGAAGCGTACAAACTACATGGCTATATGTATAGCAATTTGTCTGGTTATCTAATATACCCCATACCCAGTTAAATTCACAGAAATATCGTAAGCTCTCCACTTCAACCTCGCACCCATCCCCCATCCATCCAACCCGAAAAAATCGATTCCTCACTTATTCTGTTCATGCCTCACAATCAACATATGATACCACGTACACGCGCGCACACATACACACACGCACACACACACGTGCACACATACAAGTAGAATATTTGTATATGTATCTGAAACTAGTCGGTGATTATTGTTCGTTGCTAATCGATGAAAAAATTAATCTGATCCTGATTCATGGTAACCGTTCAGCGCTGTGTTTGGATGAATGTATAAACTAACCTTGCCGATATGTTTATTTAGTACAAAATGCTATGAGAATACTTTACAGAATCGAGCCTGAACATGATGCGGGCACTACCAAC
>STRG.79867.1
TCAGATGCTCACGTATGCGAGCCGCAACCAGGCTTTCCATGACCTTTCCAGCTGCGGAAGTGAGGCTAACTGGGCGGCAGTTGGCCGAGGTGGATTTTGTCCCACCCTTGTACAGCAGAACAACGACTGCTTTTCCCACTCCCGAGGTAGACTGCCAAAGGCCAACGATAAATTGAACAACCGCATCAGTGGTGTAGTTAGTCGGTCCGCCAACTCCTTCAACATCAACGAATGCACGTCGCTCGGTCCCGGTGACCTATGGGTTTTGACAGATTTGAGCCTCTCTTTCACTTCCGGCTCCAAAAAATCATACATAATAACAGCGGCGAGCCACTCAACATCGGGACTGGTGCAACTTCCTCCACAAAATCAACTGACAGATAATGCTTGGCTAATGTCTCAGCCTTTCCATCATCTGTTGCAACCATCTCGTTGTTGTCCATCAGCTCCAGGATACCTACCTTCGCTCTGGTGCGGTGCTTGATGTATGCAAACAGGCGCTTGGGTGCTCGCACTGCAGCAACGGCAAGGGCCTACTCAAACTCAATCCGCTTTATCCTTTTTTGTTCGGCACACTGGTGACAAATCCTGAGATAGAGATCATAACCCTCACCTGTAGGTCGGAGCCGCTGCCATGCCCGACTTCGTCGCTTGAGCAGGAGTCCGAGCTCCAGATCAAACCACGGCGGGCCCTTCACCCGGGGTCTACGTTGGTTGAGGGGCCGGAGGTATTCATGAGGTACAAGATGCCGTCACGAACAAACGTCCAAGCTTCGTTCACATCGTGGTGGATATCTGAATCCGTGGGAAGCCAGTTGACTTCTAACGCCGCTCTCCGGGCACCTTCGAATGGAGCGCGCCAAACATTACCTCCAATGTGTGGTCTAGGGGATGGACAAGAACCATTGCGCCAGTGAATTTCTAGCACCATGAGGTCACTGCTTCCAAGTGGAGCGATATGTTGAACCTATGTTGAACCGTGCTCGCAAATGTTGAAGATTCTATATGGTTTACAATTTCTTTATCCCAGATGAACATAGTTGTCGGTTGTATATATCGACCCCCCAGAAATGACACTTCCACATTTAATCCCATCATTGATGCATTCAATTACATCGCTGACCTGCCATTTGGAGGTAAATTTATAGCAGGCGACTTCAATGCCCCGGGCGTAAACTGGTCCTCCTTTTATGCCCCCTACAAGTATTTGCAATTTGCCTCATGCATTCGCCTGGGCCAGTGGGCCCAACATGTAAAACAACCTACCAGAAAGAATAACATCCTTGATCTGATATTTACCCTGGGCCTCACGAACGTCTCTGCCTCCGTACTAAACGACTACACAGGCAGCGACCATAAAATCGTCAGTTGCAGATTTCAAGTCAAGCCACGTACTGTTAGCCTACCATGTAACGGTCCCTCCTTCCGTCACTTCAAATGGGATCACATTCCCTCCCAAATTCGCTCCAGAAACTGGGCCGAGTTCTTCCTAACAGCAAATCCCCAGTTCGCCGCTGACCTCCTCTACTCAAGTTTACACTCATGCATCGAAAACATATCACGCCCCTACAATCCATCCAGACCAGCAGGTTACCATATAGCCAGGCTAAAGCCAATTACCGCCCGATTAATCATACGCCAATGATCTCGAGGCTGCTAGAAAAAGTCGTAAAACACTACCTGACCGACTACCTCTCTGCACATAAGCTCATCAGCCCAAGACAGCACGGATTTCTCAAATCACGGTCGTGTTCAACCTGCCAATTTGACTTTCTAAATTTGGTAACAACAGCTGCCGACAAAGACAGAGCACTCGTCATCATCTATCTTGATATGACAAAAGCCTTCGACAGAGTGCCACATCTGCAGTTACTCAACAAGATCAGGGGATACG
>STRG.16875.5
CTGGTTGAGTGAATAAGCGTGTGTGAATGTGCCCGCACAAGTGCAAAGATTAGGGGAAACAGCAAAATTTAGCGAGGTTGATTATCAATCGTCGTTAAACCGTTGATTTCAGACATATACGAGAGGGTAATTCTGCCATCCACCATCATTCCGTTCTTGATCGTAGTGATTCTTAGCGAGATTAACAAGGTTCAGTTCACTTGTTTCATTATCGAGAACAGACGGCATCATGACAACCAATATTAAGCCCAAACGGATTTCGCTGTTGTGCTTAGTTTCTGTACACGCGCTCACTCAGTCACTCGCCTTACAACCAAGGCTTGTCTGTCCCATGGGCGTTGTTCATTTGGCCATTAACCTCACACTTGTGTGCTCTGGTTTTGATTCCTACCTCGCAGTATCGTCCAAATGAGGGAAAAAAGTGAATAGAAGCATAAAGTGAGAAAGGGAGGGAAATATGATAATCAGAAATCACGAAGTCAGAGCCCGAATGCAGCTGAGCCATTGGCCGCCATACCTAGCCATATCGCTTAACGTCCCCAACCATCTAGTTGGTGGGTCTCGTAGACCCTAACCCGGAAGTCACACACATTCTACTTAGCCAAGTGCACTGGTCAGGGTTGTATACCTTTTTGCCATGTTATGGACTGACAACCTCAACCTACCTTCTAACCACTATCGCGTCGGAGAATAGCGTACGTCGAGAAATTGTCATTAGGCGTGCGTAACGTATGTCCCAGCTATCTTAACGTGTTTAGGTTCAGTGTTTGTTCCAGTGAGTGACCACCGGTTCCGAACAACCCACGCCCAACCTCAGCATTACTGGTATGGTTTTACCACCAAATCCGAGTAATACCACGGAAACGTCAATGTTCAAACGCTGACAGTCTTCGTCTATCTTCGAATTTTAACGACCATGTTTATGAACTGTATGAAAGAACGGACATACTCGCCGCAGTGTACACTCAGTCGTGTCTAGACAACCAGATGTCACGCCATCGCCACGGATAACTGGTTGGCAAAAGCCTAACGCGCCTTCTATGTGGGCTATGACACCTCATTCGTTATCTGATCACTTTGTGAGGTGTAACTACCCAGGTAACAAAACTTATCGACTTCAGCGTGAACATCCCCTGCCAAGAAGAGGTTTGGTATAGGGCTAGTCCGTTCTTGTAGCAGTATTCTACACTTTGAAGGTGCAAAACGCATTCCGAACATTGCTACACTGTTGTTTGAGCAATCTAGAAAAAACTTCCAACTTACGTGGATCTTCACGCAGCAAAACGACGTTGTCCACTTACTCTAACTCAGACGGTTTCGTGCCTGAGATCGACGTCGCTGTTCTCACACGAGGGTAGGACTATCTCAAGGATCAGTTCAATTACAAAATTAAAGAGGAAGGGCGTAATAGGACAACCCTGAAGAACATCACTTCTAGAGGTGAACTCGGATGAAAGATCGTCGTAAGCACGAACTCACCTTCGGCTGTTTGCATATAAGCATTGGAAAAGAGAAATAAATTTCTCTGACACCTCGTTCAATGAGAAGCAGTACCAGAAACTTCGGTTAACAGAGTGGAGCACCATTTTTCAGACCAATGAAGACAAACTGTGCGCCTTCCGAATGTGTTCCTGTGCTCTAAAATTTTGTGAAGAGTAAAGATATGGTCGATACAATCTCGATCAAGTGCTAGAGTGGCTTGATTCTCATGCATGCACCTTTCAAGAGCGCTGGATAGTCGGTGACGAGTAATTCCTGCGAGCAGTTTGGACGCGATACTTACCAAGCTGATTCCTCTTCGGTTTTCACAAAAGGACCCGTCGCATTTCCTGTAGATCGGCACAATCACCGATTCACACCACTTCCCGGGAATCTGTTCACTATCCTAGATTATCCGGAGGAGTTTTTTTAACTCCTAAACCGAAGTGTCTCCTCCATTGTTAAAATAAAACCATTTTGTGCAGCAGCTTTGTACCTTTTCAAATAACCTATCTCTCGCACAATCACCATTTCTGATGGAGTGATATTTACCTGCATCGTTTCTAGTGCAGGTAAATTGTGAAGGTCTAGTGTTGAAGTGGGCCAACTGAATTGTCCCATAAAGGGCTTTGCCCAACGGTTCAGACAACGTCCCTGAGAATGAATCAGTGAGCCGTCTGATTCCTTGATAACTCACTGACACCGGCCTTACGTGGACCGGACGGCAAAGGCTGCGACCATTGCCAATGGATACAGTCTTCTCCGGTTCCCTACATTTCTCAATCCACCACTGTTCACGTTCATTTCTCAGGCTCCTAATCAATTGGCGTCTCATGGATTTGCGTACCTCATAGAATGTGTCATCCTGAGATACGGATGTGTGAGCATCTGACAGGGCAACTGATGTCGAAGATATCCATCTTTTGTGGCTTACATGGACCGGATTTTTGTGTGGCATTGGAAGCGGCGTGCAAGGCTTCCTTGGTCTGTTGCCAGCGTTCCTCTGGGTCCTGTATATCCGGCCGCATCGATAACCGCGTGGACAGTTCCGCCTGAAAAGCAGATCGCTGTGTATCTTCTAGAGACAGCTGCGCGGGACGTGTGGCTTTACCGTTGATGCGATCACGGGGGAGACGCAAACAAAAATGAGCACGTACCAAGGCGTGATCTGATTCCACAGGCGTAGACCAAAATGAACGACAGTCTTCAGTTGAGCCGTGCCGGCGGTGATCAATGACAATATGATCAATTTGAGTCCAGCGTTGCGAAGACGTAAGGAAAATCCATAAAACCCCGCCGCTGCTGGTTCGGTCCTTAGGTCGATTTCGTCGTCTCACATTGTTTCACTTGACCGGTCGGGCAGTGCGACTTTTATTTGCCGCTGCTTTCTGGTCCTTTATGACTTGTACGTTTTACGCGAATGCCATACTGAGCTATCCAGTCTACTTGGATATGAAGTTGCCTAAAGCATCTCGAAACCCATGGATGGAACGTGGTATTACTGTGTCATCGAGGACCTTATGGAGTTGCTTGAATTTGGCCGGGATTGGATTCTATTTTTTCCACACTATGATCTACGGAATTCCTGGACTGATCTCTGATACTGAGCAGTTTGCAATTGAAACAGTGCAAGGATGGCATTCCAAGGCTAAACGCGAAGAAACTGAACACGAAAAAGGAAAATATGACGGTCAGTCTTTGTGCCTGGTCGTCAGCCGACCGTCGTGCGTTTTTCGGATCACTTTGTTCACGGAAATGTGGAGAACATTTGATCGAGGCCTGTACAACTTCATGTTCGTTCATATCTACTTACCTGTGCGCGGTAGTCTACCGAAACCAGAAAACTCGACCACTCTGTCCTGCCTGGCCCTGATCTTGCGTTCAATACTTGCCTCCTCACTGCCATTCCTATTTGTGTTACTCTTTCACGGCATCACTAAAGCAAATACTATTTGGATAACTATCAATATCATTCAGTTTTATCTTGAAAAGTTCATACGATGGTCTGACAAAAATACTCTTCTGGGAAGGAAATTGCGAGGACCGAACTGGATTATTTGGCGTCATCGCCTACTGGGAATATTCCACGCGACCAGTATGATGTCATCGTTAACTGGACTTACTTTCTTTCTCTTCGAATACGAGGTCGGTATGGCATTCGTAAAACACATTCTATTTTCCTACGGTGGACTGATACATTTCATCATATATTACGGATTATACTTCACTGATCTGTTTCGAGCGAAGTTGTTCGCTTATCACGGTGTCCCGTTTGGAGTGCACGACGCGCCTATGAAAAAGGAATAACGTGATACACACGTGCTACTTTCTAACGTTTGTTTCATTATTTCAAGAGGTTTTATTATCTTAGACGGAGGAAATTTTTATCCGTGATTTGACTTCACCTGTGACCAAACTGCGATATGCGCACGTTTCCGTCTTTTGTTGCGTATTCACTTAGAAATCGCAAGTTTGATCTTGCAACATATGCCGTGGGATTACAAGCGTTCCACTTTTGCATCATCATTTGTGATCTTTTTTTAAATCCCAAACTCGTCCCGTCAGTCAAGCAAGCGCCTATCCATTCGATTGACTTAGTTGAATTCTTATCAAACTGACAGTATACAAAGAATATATTAATATTACGACTACTCTTTTTAAACGCCTACATTAAAAAGTCT
>STRG.12621.1
TTACATGTACCCTGACTGGCGTACGTGAACTGGCGGTATTCAGTAACGGTGAGACAGTTTTCATGCTTTGAAATGTGCAGTTCTGTGTAGTACATGTTGGTAACAAACAGTCTGGGTGTGGATTTACGAGTGAATATTTCGTGCAGGTGAGGGAGAGGAGACACGTGAAGAAAAACCAGAGGCCGGTGGACAGACGGGCGACATCATATTATAAAAATGAATCTTAGGAGACTATCGCCAACCAATACTGGTCGTATAAATGAACGTGGATGTTGGAGTCTACCTGCCAAATGAACCCAGCTACATCTAATCCTGTTGGACACGATAAATGACTCAGTCCAGACAATACGGATGAAGTGACGATGAGAGAACCGGATGTCCGGCGTCCAGTTTTGTAGTATTTTTTTCTTAAATGATAAAGTACCCACTGTGCTACCTGATCAGCTGAAATGGACAAATGCGGAACAAGCAGCTCAGATGGCATGACGCATTGAACCCAGAAGTGTGTGTGCGGGGTGGAGGAGAATCTCGCACAAGTTTCAGCACGTTTGCTTATAAGGATGTCTGTCTTTTTTCTGCACTGACCTCAAACTGTACTGCAGGTACTGAGTCAACCCCCGTATGCAAGCAACGCAACTGTGGTTGATCGATACCGATTAGTTTTCTGAGAGTGAAGAGGTGGTGAAAGTTCTCATACATTCAACACACCATCCACGTGATCACTACCATCACCATCAACATTGTGCTTCACATTTAGCCTGCTTTCCAAATTTACTGACTTCCAGTTTTCTGACATCGTCGAGCTATCGTATAAATGCGAAGTGTAACAAAATATTGAGTACTTAATAGCCAGTACAACCTAAAAGTGGAAACTATACAAGAAAACTAGAAACGGAATGGAAGAATGTGCATAAGCCTCTTCTCAACTGATGCTTAGTGGACGCAAAAAATGGACGTTTTTAGTTCTCTGTTTTGGCAGGAATAAACAGTTGGACAGAAAATGTGAAGAATTACAAATATTCAGACCTTACAAAGATGAGTTTGAGAAATTACCTACAACTACTGAGCTTGTATCTTATAGGTATTCAAAATTTGCTTATTGTTTCAACGTTAGGCTTGTGTATGTGTATTGTAACAGTAATTTGTAGGTATGCTCTCTCCTGTAAAATCACATCGATATTAGGAATCCTCGCCTTTATTTTCGTTATCCGTGGTTGCTAGAGATAGGACCTGTTTCGGCTTGTTTACAATACTCTGGAGTCCACTTCACTACGAAATGAAATAGCACGTGGTGGCCCATGTATTTAGTTCATTAAGGTTTATGATAGAAATTTGAACATGTACAACACCCAAATTTGTGACTAAGCAACGCTGTCCAGGTGAACACTTCAGGCTAGGACAATAAAACTTTCCGAGGACCTCGTTGTCATAGAAGATAGATCTACATTGTTATGGATTCAGAAGTGTAGAAGAAACAGACATATCCTGAGATATCCCAGTGAGCCAAATTTATCACCAAGCACAAAGATGCAGTTGATCCCACCGGCCAATATAAATCGGAACCTATAGTGACCAGGGCAGCATACTTACAATAAACAACATGAAACAGAAGTGCTAGCTGCACGTTCAAACAGTACCAAGCAGGCAAGTTCAATAAAAGAGTAGTGAAAATGGCAATATTTACTAGGTCATACGCAACAGGCAAGTATGGACATCGGCTGCAGCACTCAGTGTAGTATAATATAAATAACAAACATACATCTAGTCACCAGGACGTAATATATATTTCTGAACCGGCATTTTAGCATCGTGGTTGATGATTTCATATAAGTATGTTGTACGGTTAAAACACTCTTGAGGGATAACAAATCATAATGAAAGCGGACAATCATCAGCTATAGCCCTGATAAATTCGATATTTGGTCAGTAAACAGATCTGAAAGGTTCCACGTTTGATACTCATTAAAATAAATGTATTTCGAAGGTCTCCGTTTACCGAGCTATGTCACATAGACGCTTTTAACGAATCCGTTCGTGATACTCCATGAGAAAATGTTTTGCAGCTGACCTATGATACCGAATGATGAGCTCGCGTAAAATTTTCTCTCATACAGCGAATGGCACATATTTGTGGTTCACTGCATATGTATTATTAAAAATTGCTGTTTACTAACAAAATACCTCAGGATTTATGGGCACAAAAATGAACGAGTTCAAAATGCTCACTCGACTTTCGCCTGTCCTCACAACTTTTGTCCGATTGCACAGTGTCATCACATCCACGCAGATTGTGTGCGATCGCAGACCATAAATCCGACGATGCGAACAAATCTGAGTGCCCCAGCTAAGAACATCAAAGTGACTGATATTTGTCAAGAAATGAAAACCACTTTTATTGACCCGCAAGTATACCTTTAATCTCTCAGTGCCACGGTCAATTTTCCGATAAACTGCGATGCTCATTCAATATTTATTTCATCATTTTTTGTTAGGTACACTCTCTGTTAGCCCGTTTATTACTTGGGAATCTTGCTTTCATATACCCGTGTCTCTTATGCATACATACCTTCCTAC
>STRG.22891.1
CTTTAATCTCCGAGAACGCTACTCGTGCAGCATCCGTAAGCGACAACTTACGTGAATTGCCACGAAGTAGGTCAGGTAATGGAAGCAAACTTTCAGCAGCATGGGGTATGAAACGACGATAAAAGTTAACTGACCCCAAAAAATGCCTTGAGCTCCTTGACTGAGGACGGTACGGCGTAATCTAGGATAGCGTGCACTTTATACTCGCAAGGCTTAATACCCTCTAGAGTGATCTTGTGGCCGAGGAACACAAGTTCCGGTTTGCCAAGTTCAAATTTATCAGGATTGACTACTATTCGATGTTCGGACAAACTTTGAGATAGTAGCACCAGATGTTGGAACTGTTCATCTATGGTCGAAGATGCGATCAGCAAGTCATCGATATAGAAGTAAACAAATTCCAAGTCTCGTGTAATGCTATCAATAAACCTCTGGAATGTCTGAGCAGCATTTCGCAAACCAAAGGGCATACGAAGGAACTCAAACAAACCAAAGGGAGTCGTGACAGCGGTTTCATCGACATCTTCAGCGGCGACTGGGATCTGGTGATAGGCTCGCACCAAATCGATCTTGGAAAATACAGTCGTGCCGTGAAGTGATGCCGTGATGTCGTGTATGTGGGGTATCGGATAACTATCGTAACGGGTAACCGAATTTAGTGCGCGATAGTCGCCACATGGTCGCCAGCTAACGCCATTTTTCTTAAGAACCATGTGCAGAGGTGAGACCCATGGACTGTGAGAAGGACAAACAATACCTTTAGAAAGTAAAGTGTCAAACTCACGTTTGGCGAAAACCAATTTGTCCGGTGCCAGTCGGCGAGGTCGTGCCGTGACTGGTGGTCCGTTTGTGACAATGCGGTGTGCCACACGATCGGTCACTGCGTCTATCTCTTCAAATGGTTTAGTCAATATGGGGAATTTCATAAACAAAGACTGAAAATCGTGCGGAATGTTAGAAAACAATCCTGTGATTCGGTGTGCATCTGCTTGAGCTGCAAGACCCGTAAATTTACTCTCCGACGAAGGATCGATAAGCTGCAGCCTACGTGAATCAACAAGTAATTCATAGTGCTGCAGAAAATCGATTCCCAGTATGCCTGTGGGAACATCCGCAAGAATAAACGCCCACAGATACCGTCGTCATGGTCCCAGGTTGACCGCAAGCTGTCTCGTGCCTTAGGTAGGAATGAAAGAACCATTCGCAGCGGACAGCCGAAGCGAAGAGGCTCGTGGCTTGTCTTTGCCAACCGGCAAGACAGAAACTTGGGCCCCAGGATCTACTAGGAACCTAGCGTTAGTGCACAAATCATGCACGTAAAATAAGCGGCCAACCTGAGACCCATTGCCGGCGAGTACGGATGCTTCTACTCGCCGGCAATGACGTTTCCCGCCGCGTATGAACACAACTGTCTGCACCTACGGGCGGCTGGTCCGAAAACGCGGTGGAACCAGCAAAAGCCGCTGGAAGGATGATCTGGTTTGGACGAGGCAGGTTAGGCGGATTCACGTCTGACATGGGCATTGGAGGGCGCCCGTCCGTGC
>STRG.40409.1
GGTCCTGACGTGTTTCTGGCTTATCCTTTTCCACCAGTAGACTGATACACACCAGCGCATTGCCAATGGAAATCGCTCGAGGATTATTCCTGGACCAAATTTTGGATAACCGGATGTTGCAGATGGAAGGCTGGAAGATATGTGCATATCCATGTGCAACTGGCTGAACCCCATCTCGCTATATTTGAATGAATAACTGCCGAACAAGGGCGTGTAATACATTGATAAACAGCTCATTTTCTGCAAGAATCATCTTGGCTGACGGACACACCCAGCGACGCCAGGAAGTGATCCTCAAGGAGAGTTTATCCCCCTCTCGTGTCTCTATTGGAGCCCATGCAACGGCAGACCATGCACCAAATCTTACCGCGCCATCATAAAATGCCCATCATTTTCAACCGACATGCCCCGCCAGCTCCGTTGGCCACTTCGTCCAGCAAATGATAGCCCTGCTGCCTAGACAACGTATTCAATGCCCCGTCAGATGACATACATTACCAATTACATTCGCCCACCGACACATTACACCTAGCCGAAACCTTGCTAGGCCCATTTCGATTTGTCAGCTACCATGACAGGGCACCTATCTCAATCACGAGTTTGTGATGCCCTGCCTCCCAAGAGATCTCAGCGCGGTGAATGAACGAATCCAAAGTTATTTAGCCCACTGTCATCTATAATGTCGGATATGGATGCTAAAAGCCCTAGGGGACTCAATAACTGAGAAGTCAGGTGAAGTCCAGGCACACACCTCCACTTTTTTCTCCATTCCAATATTTTGGTTCCTCCTCGGAGGTTTTTCGCTAAGCAATTCATTTTCTATACCCCGGGGCTCCATCCTCATTTCACCGGTTGCGGGTTCTCATCACTAGACGATACCCATGAGCCTTAATAATCACCTCACATTGTTCACTGCACCTTGGTTTCTTCCATATTCATAAGCATTCTCTTGCGTACCCGTTTGCAGTTTTTCCCTATTTGCTTCGTTCAGTAAATGAGAAGCATCCGAGAGTACTTGCGCGTGATCCCTGTGTGTATTGTAGATTCTGCATTCTGAGAACACGTTAGCTTCACCAGTTTCATGTTTTGCTGATTCCTCAGTACCACCCACTGTAAAAAGGTAACGAAAACTCCCACGATGCAACGAGAACAACGACGACAACGACGACAGCCACAACGAAGGCGGTTCAATACGGATGCACAAGCCGGGCTTCCGGATGTGCTGGAAACAGCGCTCTTCCCTGAGGGTAAGAATGAAAACCCCATGTGCTAAAGCCCAGTAAATGTATAAGCAAGCACCAACACTTACGTAAGGGACAGTGACACCGGCGGTCTCTGCCAGTGCATTACTACACAGTCGAATAGAAACTGACCAGTGTTTGCCGCGTAAGTCGAAATCACCG
>STRG.56142.3
CGAGGTTTGCGCTACGCCAGGTAGTAATTCATTGCACGGCGTTGGGACCCAGTTCGTAGTATTTCTGCCAGTGTAAAAAGCAAATTCTTGGTTTGCTCCAATCCCGTGAACGATCGTGATAAAGCCCCAAAGTGTGACCATTGTTAAGATTGGTTACACCTAAAATGAAACACCGTGAATGCGGAATTATATGCAGCTCTGGTAAAATGTCTCTCAGCATTCCTACAAGGGTCGTGTACCATGTGTGCCCCGCCGTAGGCCACGGTTTATGTGTTGCCCCAGGATACACTGGGTTCCACGTCTGAGGGTGCGATATGCGCTAAAATTCTGGGTGTACTTGGTGCTACGTCCATGAACACAATTTGCGCCACGTCCCAGAATATACCTCTACCTAATGAGGCTTTCATGCTCCCGGATCAGAGCTCTTCTGGGTCCGCGACGTAAGGAGAAGCCGCGTCTGCCCCCGCTACCCAGGGGGTTAATAAACCGCTAAAAATCCGTTAGAAGAGAAGACGTCTACCACATTTGCTGTTCTGTCAAAAGCGGCAAGTGTAAGTGGTCAGCCTCTCGTGATAAGCCATGGGACTGCTGAAGCAAGTGATAACTTGCAACTCAGCACCGATCAGCAACTGTCGCCTAACTCCGGGACAAACGTGACACCCCGTCGACAGCGAAATGCCCCTCCACCGAAGACAATGCTTCTTAGCGGTAAGTCTTCCGGAGGCTGAGGAAATCGCTCCACAAGAACGCCTCAATCATGATTTTACACTTCTGCGTGAACTTCTTGGAAAACTATTTACTCAAGACGAGGAGGAATTGGCGAAAAAGTGCTTGTCAAAACCGCACTTAGGCTGGGAAAAATAAGGAGAGACGGCCAACCCAAGTCACTGAGGGTGGTCTTCGGCTCGAACGAGGAGGCTCGTCCGGTATTCCAACGATCGTACCGACTAAAAGGTGAAAAGACTGCTGCCACCTGACTTAAATCCTGAGACGGATGATAGATTGAAGATGAGTAGTAATCTACGAGAGCGCCGTCCAAATGGCAAAGCAAGCTTACTCATAAAGAATTTTTGGGTTCAAAGGAGGAGACTGCAGATCAAGTGGCAGCCACTAACTGCAGTTTGCCAGCTACCCCTACCATCGAACCCTCAGTAGTGGTTGATGTACGGTCCGTTTATGAAAGTAGACGTTTTGAGATCGTGCTATAGAATGTCCGGGGTCTCCTGGGGGAACGAGGCTAGTTAGAGTATTGGGTGTTACACCATATACCAGCGTTGGTTGCCCTGACAGAAACGTGGCTCATGGCGGATGTATTAGATTCGGGGGCGGCTATTGAGGGCGATACACTATGCAGTGCGGACAAAAGCCAAACCAGAGGCGGTGGTGGTGTCATCTTGTTCGTCAGGTCGGGTATACCACCATTACAACTGAACTCTTATTCAGACTCAGAAGGCTATGGTGAATCCTTATAGTGTCGTCTGAAGCTGGCTACAGATGAGTACGAATCCGTTGGTGTCATCTATCGGACTCCAGCAATGTACCCACCGAAGATACTGCCGGGCATACGTAGATGGGCGGCAGACGACCATTGTCCCGTTTTTGGTGACTTCGATTGCCCAAATGTTGACTGGGTGAATCAACAGTGCCTACCTGTTGCCGACCCATTTACTCGAGAACTCGTTCTGACTCTCAGACTTATCTCTGTGACTCAACGCACGCGTACTCAAGGAGACCACAACTCCATTTTGGACTTAGTCACGAATTCTGATGTTGAAGAGATCCTGTTGAGGCCACCTCTTGGAGGCAATGACCATTCGGTTCTGGTTATGCACTAGCGACGAAGAGTACAAGCTATGCCCAGAGTGGAGGGTGCACTTGATATTTGGCGCGTGCCATTTAGTTGTCTTGAAGTAGTACACGGGTTCGTGGCCGGAGCCCAAATTTTCCGGGTTAGAGTACGCAAATCTGCGGCATCCGTTCTTTGGCACCCTAGTGGCCCGTGTAACATTGGCCAGGCCTGCGAATCTATCCCAGCTGGGGCACTCTATTTGTGTCAATCATTCCCATCTCTATCCCTGCTTCGTTCACACCCATAGGGCCCCCCGTGGTTTGATCTTGAGTCCAGAAACCTACTTCGGCGCAGAAAGTGAGCCTGGCAACTCTTTCGTGCGACCGGGGCAGGATATCAGCTCTGTCGGGACATTCGCAACCAATGCTCCGAACTCAAACGTCTAAAGCGGTATGCATTTGAGAAAAAACTTGCAATTGACTTCGTGCGTGCTCTAAAACGTTTGTTTGAGTATCGAAAACGCAGAACACGGGCCATAATTGGCACCTCAGCATTGATGGTGGACAATTCATTGGTGGAAGCGGATGATCGCAAAGCGGATATTTTTGCTAGACACCATGAAGCTGTGTATGCACCAGAAATTGTGCCGCTTCCAAAGGTGCATAGTGGTGCTCCTCTAGAGCCTTTTTCGGAATTCGTCGAGGAGGTAGCTGGAGCGCTACACTCAGTTTAAACTCATTAGTCTGCAAAACCGGACGGTGTTCATCCGCTGGTGGTCAAAAAACCGGCTGAAATATTGGCTCCACCAATTACAAGACTCTTTAACTCGTCAGTTTTGGCTGGGTGACTACCTAAAGAATGAAAACAGGCCATCATTGTCCCCTTATTTATGCCGGTTCAAAAGCGTCTGCCATTAGCTATCGTTCTGTTTGCTTGAAATCCGTGGTTGGCAAGACACTGGAACGTCTAGTTACTTTCCGCCTCAGTGAACACATTAGGAGTATTTTTGAAACATTGGGTCCCCTTTATCCAATTCATGAGAACGGAGAGAAGGCATAAGTCGCGAGATGCAAGCATTCCGTTTACTAACGTTCAGTGAAGCTATTCTAATCATGATGCATCAGCCAACACTCTGTGCACAAAAACGATTGACCCAAAATGTTTGTTTACCCTGGCGTTAACACGACAGACTTCACTCTCCCCAACGTACGCACTGTAAGAACTTCCGATCGTGCCTACTTTACTGTTGCAATTACCCTCCCCCTCCCTACTGTACCATGTATATATACTGACACGTTTTACGTCCGCGGTTGACAAGAGTAAACGAAATGCTTGCATCTCGCGACTTATGTCTTCTCTCCGTTCTCACGCATTAGGAGTAGCTATTCTGCTCGCAACAGCATGGGTTTTGGAGGGAGCGTTCGTGTATATCCAACCTGCTGCTTGCCCATGAAAACTGGTCAGAAGCCAAGGCCACAGGGCGCCCCACAGACGCAGTCTTAATCGACTTCAGCAAAGTATTCGATAAGGTGCCGCATGGGCGACTGTTGCTGAAACTGGGAGCCCTTGGTGTTTAGGCTCCATTAATTCACTGGGTTGGAGATTTCCTGAATGAAACAACGTCTGTGGTGAGAGTCGCGCAGTCGCTATCGTGCTCCTTCAGTGCCTCTAGTGGAGTCCCGCAGGGTTCAGTTTTGGGGTCACCACTTTTCTTGGTGTATACAAACAGTCCGCCATTCGTTTTCCAATCAACCTGCCTCACTTACGCGGATGACCCTAGAATCTGGAGAACGATTCGGTCAGGTGTTGGTCGCCAGATTTTACAGGATGACTTGGACGCATTGGAGCACTGGTTCGAGACTTTGCAACTCCCTATCAATGTTAAGAAGTGTGCACACGTGAATGTGGGGAAGGTGGAGGGTGGCACTTCCTACAACTTACGCGGAACTCCCATTCACAGGTCGAATTGTGAGAAAGAACTTGGGATAGCGGTGGCATCAAATCTGAAGACCTAAGCCAACACGGACAAAGCATATGCCCCCGGCTGGAGCATGTATGGAGCGATACGTCAGTCCTGTGGACAACTATCTATACCACTCTTCAAAGTGCTGTATGCTTCCCATGTACACCCGCGAATGGAATATGGTGGGCCTGCCACATTCCCCTGTACAACCACGGAAGTTCCGAAGTTAGAACGAGTACAGCGAGTTGCCACTCGCCTCATAGTTGGACTACGTGGGATCAGTTATGAAGGTCGTCTCCAAGCCACCGGGCAGTTTCCAGGGCCATATCGTGCTGTTCGCGGTGATCTTATCTGAACCAGACGCATTCTCTGTGGATATTTAGGACCAGGGTCGATGACATACTTTACCTTGCGGGCGCACAACCTTACTCAGTGTCTACACGGTTATCTATGCAGCCGAATGTGCAGGACCCAGATGAACGCTGGGAACAGACCAAGAAAGCCTTGTATGCCGCATAGGACTCTGGTTCAAGTCAGTCCTACAAACGATAGATATCTTCGACATCAGTTGCTCTGCTGGACGCTTGCAGATCGGCCCCTCCGGATGCCACATTCAATGAAGTGCGTAAATCTCTGAGATGCCAACTGGCTAGGAGCCTGAGAAATGACCGTGAGCAGTGGTAGATTGCGAAATGTAAAGAAATAGAAAAGGCTGCGCCCATTGGCAATGCTTGCAACCGTTTTCGTTTGAGTAGAGGCACTAGTCCACGGAAATCCGGTGTGAGTAAATTAACTAAGGAATCCGACGGCTCACTGATTCACTCTCAGGGGCGTCGTCTGAATCGTGGGGCGGAGCATTTTAAGGAACAATTCAGTTGGCCTACTTCAACGCATGATCTTCCAAATGTAGCTACCGGAGAAACGATGCAGAAAGATATCATTCCTTNNNNNNNNNNNNNNNNNNNNNNNNNNNNNNNNNNNNATCAAATGTAAAACGATATAAAGAGGTCAGTGCAGCAACCGTGAAACACTTATAATATCGATATGTGAAAAAATATAAAGGGAATATGGTAAGAGAAATCAGGAATTTACCCTTTATATGTCGGAAAAAGTGTATATGTAAACGAATAAATGTGATTGAGGGACTTACGAATGTCCTTCGAGAAGTAATTTGTTGTTCGGGCTCACCAGTTTAGGGTTTATCTCAGTTAAGTCAGGACCTGCTCCCGTATAGAGTCCATAGCCCCTGGTCTCGGTTTGGGACACGATAGCGAATATACTCGGCAGCGCGCAAGGCAGAACTCAAAACGCTGGAGCGGGACAACGTGTGTATTGGAGGAGCGCAACGGCATGCAGACGACGTACACAGGCGGAGCAAGTGGCGCCACCAAAAACGAAAAGTGAATCCGGATAACTGATGGAAACCCTTTTGCCGAAGACTACTGAAGATTTCAGTAAACGTGAATATTGGGAAAGATTTTTCCAATCTAGACAAAATACGTTCGAATGGTACGGCGATTTCCTACAACACAGTAGATTTTTCACCAAGTATATAAGAAAAGCGGATCGCGCTCTGGTTGTAGGCTGCGGCAATTCTGATCTCGGTCTGATGATTTTTGAGAAACTAAATGTTGGCGATGTTACCAACATTGACATCAGTGAAACGATTATTCGTCAGATGCGTCAGAAGCACTGTTCTCGCAAAATAAGAGCAGGCTTAACTTATGAATGTATGGACGTTTTCACTATCGAGGATAACATTAAAAGTGGACGAATGCACCCGTTTTCTTGCGTTCTGGATAAGGGCACTCTTGACGCTATTCACTCCGGAGATAATTCGGACTCAGACGCCACTAATATGTTCCGGAACATCGACAGTGCTCTTAGTTTAATGGGTCGTTATATCATTCTCACACTAGCACAAGAACATATCGTCCATAGTATTTGCAACTATTTTATTCAAGGGTCTAACCAGTGGCTCATCAACTGCCATCAACTTACGAGCAACAAAAACTCGACTGACTCACAAGACAAGGATATCTTCCCGCTTCCCGTATACGGATTTGTCATGACCAAATTACGAGCGTCGCATGGACTTCCACGTGTCAGTGTATTCCCTCCTGGTGCCGATGAGCCTACTCACGTAAATGGATCACCTGAATACTTATCGGAACAAATCAAGACGTGGATTTCACAGGAGCAGAACTGGAGTTTGCTGCGTCATGATGTGAACTCCGGAAGTCAACGTGAACTCCGTTTTTCCTGTCCCCGTACCGGCTTGACCGTGTTTCGGGGTGTGCTCATTCAAATGGAACAGACAAGATCCAGCTTAAAAAAGAACAAAAAGACACCGAAAAAAAATCCGACCGGGAGAATCGAAGCGATTTTTCTGGTTGCCTTCGGACAAAACAACAACGCAGCATTTCAAGAGCCTACTCGTCGCCAGGAATTATGTCAAATGCTAAACTTCAGTACCCTGCTGTTGGTATTCACGAATTCGCGCTGTTTTCACAACGATCTGGAAGAGGTTAAGTCCAAATTGTCTGCTGCGTTGAGCATGCTCGACCTAGGTGATGCGGAAACAAAAAAGGCCCCCGTGCTAAGTACCCCGGATAGTTACACTCGCTGGGAAATGGAACTGCCGACGACAAGTGCAACACAGCTGGAAATCAAATTGGACTGTGTACAGTTTCGTCGGTTCGATCTCGACAAGCTGCTCACATTGAAGCGTCTCGTAGTCCCGAGTGCTGATCTACGTCCTATTCTTGCAACAAATGCCTCCACTTTATCAGTTCCGTCCGTGATGGCACCTCGTGATTTACATCTACAAGCTTGGATTGAGATGCTCTGCTTCTCAACGGGTTGCTCACATGTGGCATATTACGGTTTACCACCTATTGGCTCGTTCAGTTCAGATTTCTCAAAACACTTTCAGATCCACGTGGTCGGAGCTGGGGCCGATGGAGACGTCCAAATTCGGGATGCGTTCTGCGCTCTGTATGCAAACGAGTTTGACACGATGAAGTGTTGCAGATGCGATAAATCCTTAATCGCTTGGTCAAACACATTTTCCGAAGAATTAGGTGACGGGCAACTCGATCTTGTGTTGTACGACCCGGTTTCTCCGTTTGCCCGAAACTACTATTCATGTTTCACTCCAGACCGTATAGACGCAATGTCTAATATGTGCACCAAAAAGTTGAGCCCCCAAGGATGGTTGGTCGTTCTCTTCGAGAACTCAACAAATACAGCCGCTTCTGCCGCCGCTCGACCGACCAGTATTGGACCATTCAACCGCGTTTTGTCTTACAGTGTGTCGGACTCTGTATTTGCCGACCCTGGAACTTGTATCGAAATTTTTCACCACAATTCGATGGATTCACTGGACGCCCGCACCGAGCTGCTGGTGCGATTAAGAACATATAAAAGTAGATGCTATCGGCAGGATGTTTCCCAACAGCATGCAGAAATGTGGAATCAGTTGGATCTCTTACTTGAAAAATGAGCCGGAAAGTCGAGTACGGACTTGCAACCATTCGCACAATATAGTATTTTATGCG
>STRG.63277.1
TTACCTCCACGTGGTTTCTTCCACTCCATAGGAGGAACGGAGAATAGGACACGGTACGGTAGACGTGTGCTTGCCATACGTAACACGTGTCCCAACCAACGAAGTCTACTAAGTTGGATACGCTGTGACAGAATTTTCTCTGAATTAGTACCCAATACTCGCTTTCTTACCTCATCGTTGCTTACTCGGCTATTCCACCCAATCCTAGAGACGAATATCTTCAGCACGCAGACTCCAAGTCTAGCAACCATACAACAAAACTGAACGCACAGTGGCACAATATACACGGCCTTTCAACTTCAGTGAAATATCAGGTCGGCGCCACAAGTGCTTCAGTCCAGCGTACGCCGCTCGAGCCTTGGATATCCGCGTACTCACCTCTACTACTGTGCTCCCATCCGTCGTCACGCAGCTACTGAGGTAGATGAAGTGGTCGACAACTGACAGCACCTCCCCATCCAGCATCAAGCTCGGAATTGTTGACGTCCAGTCTTGTAACATCACCTTGCACTTTGAAGGTGCAAAGCGCATGCTGAATCGAGCTACAGCTCTTGCGAGATTATCTAGTGCACGCTGAGCATTTTCCGTGGATTCGAACAAGCAGACAACGTCGTCTGCGTAATCTAGGTCACATAGCTTTCCACTATTTCCTAGTTCGACGCCTACATCCTGAAGATTTTCCAATGCACTCTCCATTATTTCGTCCATGACGAAGTTGAACAGGAATGGATATATAGGACATCCCTGTCGAACACCACTGGTCGTTTCGAACTGACCGGATAGTTCACCGTAAACCCTAACGTGGCCAGAAGTATGAGAATACAATGATCTCATTAGGTTCACGAACTTCTGGGGCATACCTTTCCGATGAAGAGTACTGAAAAACGATGTTCGATCAACTGAATCGAAGGCGCCTTTCAGGTCTAAGAAAATCATTATTGTCGGTCGGCGGTGCGTGTGACGCGTTTCAAGTAGTCGGCGAAGAGTAAAAATCTGGTAGATACATCCTCGACCTGGACGGAATCCAGCCTGCTGTTCGCGGACATTCCTCTCGCGAGCCGGTGTAAGACGATGCAGCAAAATCGAAGCTAATACTTTGGTGATTATCGGGATTAAGCTGATCCCACGATGATTACTGCAGTCATTGCGTATTCCCTTCTTGAAGATGGGAACAATCAATGACTCGCTCCATATTAACGGAATACGCTCCTCGTTCCAAATGTCACGGAGCAAGATGGTAAGTAATTTTATCAACGCCTCACCACCCAGTTTTAAAAGAACTGGAGGAAGTTCGTCGGGACCTGCCGCTTTCCCCCGCCTTAGTAATCGAATACATGACTCTACTTCTACTTGTGATGGGGGATCAAGTGATACCACCCAAGGAGTCACAGTTGTTGACACGGGAGTAACTACACTAGCGTGCGGCCAGATAAACTGTTCCTTGAAGTACTCGGCCCATCGGTCAAGCCTTTGCTGTTTGTTATGGATGGGCTCTCCATTTCTATCCCAAATCGTTTCACTGACCTGAGTTCGCCGTCCACCGGTGTCACGAATAAGTTTGAACAGTCTTTGACTGTTACCTGAAGCAGCTGCTATTTCCATTTCTTCGGCTACCTTGACCCACCAATTTTCGTGATCATTCTTAAGGCTTTTCGTAACTTGCCTTTGTCT
>STRG.76662.1
ACTNTTTCCGTGCTTTCTAGCGGGGGGCTGCTGTAGTGACCTCGATCGTTTTGAGAAAATGACTATTTTCTGGACACCATTTTTGATCTATTTTCTCCACGATCTTTTCTGACGTTTGACATTGACCTCAGTGTTCTCCGGTTGCCTACGTTTTACTGGACTGACTTTTCCGAGGTTTCCGTCGACCTCGTTTCAAATCACTTTCACTTTCGTTCGTTCGCTCGCGGTTCGCTCTCTGCACAGCCGTCGCGTTTCGTTTCGTTTTCCGTTCGGTGTATCTCTCGTATCGGTACTGTTCCGGTGCCACGTTATATAGAATACACCTCGCATCTGTAAACCGACTTACGTCTTCTCTATTCGTCCGATAGAGGGGATATCGTTGATATTTTGATGCTATACCCGATAGGAGACGCGTTTGCCAGCCGCTCACGAACGTCTTCTATATTGGTGAGCCCAAGAACTTCCAGAACCTCCTGGATTATTCGCCCGCCCGGTGAGTCTGTGATTTATCGCTGTTTCACGTCCTCCTTTTGTTGCACGATATATATTTTTTACGATATATTATCGCAACGTATCCATGTCAGAGGATAAGGCGCAGCTCGAGACAGATCTCACTCTGTCTGCGATTGCCTTTAAACCAGTGGCGTTTATCCCTCATGATCCAGAGGTTTGGTTTGCAGCCTTAGAGCTGCAGTTTGAGGCACGTAGGATTGTTGGCCAACGCCAACGATTTTCCTATGCCTTAGAGGCAATTCCAGGTGATGTTATCGCCTCGGTGAGGGATTTAGTATTAAATCCTCCTCAAGTGCAGTCGTACGATCGGCTTAAGGAGGCTATACTGCAACATTTCCTTCCTTCTCGGGAGGAACGGTTACGTCAGCTACTAGCACGGCACNN
>STRG.79204.6
CACAGGCGTAATGTGATTCACCCGCGAAATACAACTAGCGACAACGAGAGAGATCTGACGATCTACCATTCGGCGGCGCCGTGCATCAACCAACAATTCAAAGTGTGTAAGGAAGTCAGTGCCTAGAATTGGATACGGGACGTCGGCGATGATGAATACCCAACGGAAGTTACGCTTTAAACCTGAGTTCAAGGCGAGCGACCGCTGGCCAAACGTTGAGATAGCCGTGCCATTGGCAACGCGTAGTGCTTAGGCCTGCGGTGTACTACTGTCGCCTTTCGGTCTGAGAATGACACTCACTTTGACACCGGTGTCCACAAGGAATAGATTATTTGAAATGATATCCTTTAAGTCCAAAAGGCGACTGTTGGTCTGATACCCGGCTTCGTGGGTCACCACCGCTGGGCGGGGGTTTAGTTTCCCTGATTAGCACCGGGAAACGTACACCCTGGTTCGCATCGTTTGGCTTCCTCACCGAGGCGACTGTGGTATTCACAATACCCTTCTTTTGAAGAGCCGAAACGTCGTCGCAGTGACGGACTATGAAGCCTAGGTGAGCGTGCGCGGTGCCGCTTCTGTGACCCACTTCTACTCACTGCTAGGCGTTGAGGGTCACGTCAATTCTAGACAAAACAAGCGAGATCGTTGGGTGTTATCAAGGCAGGCACCGTTGTGACGGAAGACCCGGTTACTCCAGCGACAGCTTGGTTGTATCGTGACATAATGTCATCAGCTATCGCTGCAGCTTCCTGTAGCGAGCATTTACACGTGGCACTTAGTAAAACTGGAATGTTATGCGGCATACGCTGCAGCCAAAGTTCCCTCAAGAGCGGGTCCTCGCCTACTGTCGGTCCTCTCAAGCGCCGCATCTCACGCAGCAATTCGGAGGGCTTCCTGCTTCCAAGCTCAACGCTTTTAAGTTGTTGCATACGTTGGACCTGCGTTAAGGTCGTGCGGGTAACGATGGCCTCCTTCAAAGCCTCGTAGCTTCGGGAGGAGATTATTAAATCCCTTACTTGCATTGTGACCTCAGGTGGTAGGTGGCCTGCTACCCACCTGAAACGGCTGGCGTCACTGGTTGTACGGCAGTTTTTGAATTCTAACTCGACCAGCGTGACTCAGAGTTCTGGATCAGCAGGCGTGAATGCCGGTATGTGCAGCGTGATCGCCCCAAAGGTGGGGTCTGGGCGAGGTTTCCGCTCAGCAGACACAGCAGTTACTTTATCGAATAAATACGGGGGAAAAATCAATGGCCAATGTGGCAATAAAATCTTTAAAAAAATAATCACGACGAACTGGACATACAAAATATGTATGGACAAAAAAATTATTTGGTAAACCGACCAAAAATATCAACAGATAGGGAAACAATAAAACACAAAAACGTACGCAGACGGGACCTTGAACGGCAGAAAGCAAGGAAAGTCACGTGACCTGGGGATCACGTCGGGCTCACCAATTGTAAGGTTGACTAGACCTTACTTCGCGGTTTCCTTAGTAAAAGCGTGCTTCGGTCCTTTGTACTGCGGGGACCACTTGCACGTTACTCTAAAGCTCGGCGCTGTACGAATATGTTATCCAGAACGGTATTCTCAACTCCCCGTGAGAACGAGAAGGCGATTGGGGGAGATAGTAGTTCGCGCGTATTTGAGAGCGTGCGCGAGAGCAACGGCCATTCAATTAACACCCCCATCTGATCATCCCGTGAAGTTTCACCTACACCCTTCTGGAGACGCTGAGGCTGCAGATTCTGGTTTTGCTGGAGTTGGAATTTCTCTCGGTGGAAGAACTGGAGCGGCGCTATGAGACTGGATCCCAGTTGGCATTCGTTTTTAAAAAGTAAGACTCAGGATTTCGTACAAGGTGAACTGTCGCCGCTTCGACAGACTTAACCTGTTTGTCATTTTGGCGTGTGCACCCACCGGTCGCAGCTTAGATGCAATCAAAGACACCTATCAAAAGCTTCACGACCACTTACACAAAGCAAGCGGGGCTGATATTGTGATTTTGGCAGATTTTAATGCTAGGATGGGTCAGCCGTCATCAAACGAGGCGCATTTGGAGGGCCCTTTTGGGACAGGTTCCTGTCGCTTGGAAAACGGGGGACAGTTTTTGGCCCTGCGCTCAAGCCATCGTCTGTTCCTTATCGGTACGATTTTCAGACTACCTAATCGCTGGTACGCCACTTGGTCTCCGCCTTCTTCGAGTCAACAGTGGACCCAAACCGACCACATCGCTGCAAGCCACAAATGATGGGGTTACACACAAATTCGTCGTTGTTACCGGAGCATCCCCCTTGATTCCGACCACGCATTAGTTTGCACTGTTCTGTCCGTGCGCTTCGATGGGCGCTCAAAACGCATGCTGCGACGACGGTTAGATTGTAATAGGCTTTCCGATCCATCCCGCTTATCCGTCTTCCAAAACGCGCTAGCCAAAAACCAGACATGGCCCCATTTGATGACATGAACCAGCACTGGTCGCTTATCAAGAATGCTTTGCATTCTGCTGGCCTAGTAGGTTGTGGTTTGTCTCGTCGTGCCGCAAGACCCTGGATTTCTGCTTAATCTCTGCGCCTTCTCGACGCACACCAGTCTATTCCAGCTATGCGAGGATAACGAAGCACGACTCGTAATAAGACTTGCACTTAACGCGAGTCTTCGTAGGAACCGCGAAACCTGTTGGTCGTGGAACGTGCTACTGTCATGGGAAATTCCCGCAAACTAATTTGTCTCATTCAAGTCACTGACAGGATGCCCCTGGGTGTGAATGAAACAATCTGTGAAGCTGACGGTTTGCCAGTTCACAATCAGAAGCGGTGTCTTAAACGTTGGGTGGAGAACTTCTAGACGGTTTGGCTGACTCCAGTGTCGGCCTCTCCTGTGGCTCTTCCGGCACACGTCCAGTGGTCCGTTCCGACAAATCCACTTACCAAGGTGGAGATCCGGAAGGACATCCAGGTCTTGGGATGTCTCAAAGCGCCAACGGCCTTCTACCAACCCTTTTTAAAGATAGTGGGTGCATCTTGTTAGCGAACTTCATGTTTTGTTCTCAAAAGTTTAGAATTCTGAGCAGGTTCCGTTCTTGTGGGGGGAATCGATTGCTGACCCTATCTCTAAGAAGGGCTCGCGCAGCGATTGCTCTAATCGTAGGGGTGTAAGCCTCACCCGAATAGCGTCGAGGCTGCTTGCGTCTGTCATACTTCGCAGGTTGTACCAGAAGTGTAAAGAGAAAACTCGCGAGAGGTACACACCGTCACGCTTTCCAAAGGCCGACAGTCATCGCGTTCCTGGACATTCGCGCGACCTTCGACTCTATCGATAGGGCTGCACAGTGGAAATGTTTGTTGAGAAATGGAGTACCGGGGAAATTTTTATCAGTCCCCAAAGAGTTGTATAGTCACACATCAGGTCTGGTAAGGGCCTGCGGTCAACTTTTGCCCCCTTTTGTCGTCTCCAATGGAGTTTGACAAGGTTGCCCTTTATCCCATTTCTCCTCAACTTTACCATGGAGAATGTTCTACTGAATGCCGTGTCTGGGATTCCAAACAGTGGAGTGGAACCCCTCCCAGGGAACAGTTTTCGACTTGGAATATGCCAATGATATCGTCTTGCTGTGTGACAATGCACAGGCAATACAACATGCTTTGGATCGCTTCGCAATTGAAGTACCGAGATATGGAATGCACTTTGCGTGTTCCAGGTGCAGAGTATTTCAACAAGATTGGCAGGAGCCTGTGCCGCCTTCGCCCTTTGTGGTGATCAGCCATCACGACAAGACTGCACCTTGGCGTGGTGTGATGGTTTGCGCGCCTCTATGACTCGAAAGGTATACAAGATAGCTTCTTTAAGCCGGAGATGCAATCATACCTGACAGGTCAATGGGTAGAGGCCAGACAAATCCCAGTCCCCTGGTCCTCCATGTTGGGGGTCGTTTTGAGCTGGCAACTCAGTCGGCAAAATCAGTGGAAGAATAATTGGTTCAAGCAAATGGGCTTCCACTAAGCCATCCCGCTGCCTTGCGGNGTAACCATCGTGGGGTCAGCTTAATTCCGATAGTCACTAAAGTATTAGCCTCGATTTTGCTGCACCGGTTTGCGAGAGGAACACCCGGGAACAGCAGGCTGGATTCCGCCCAGTTCGAGGATGCATCGACCAGATTTTTACTGTTCGCTGACTATTTGAAACGCGTCACATTCTCATACTTCTGGCTGCATCAGAGCTTACGCTGAACTATCCGGTCGGTTCGAAACGACCAGCAGTGTTCGACAAGGATGTCCCATGTCTCCATTCCTGTTTAACTTCGTCATGGACGAAATAACGGAGAGTGCGCTGCAAAATCTTCAGGATGTAGGCGTCGAACTAGGAAATAGTGGAAAGCTGTGACCTAGATTACGTAGACGACGTTGTCTGCTTGTTCGAATCCACGGAACATGCTCAACGTTCATTAAATAGACTTGGGAGAGCTGTAGCTGCATTCGGCATGCGCTTTGCACCTTCAAAGTGTAAAGTGATGTTACAAGACTGGACGTCAACGATTCCGAGGTTGGTGCTCGATGGGGAGGGGCTGTCAGTTGTCGACCACTTCACCTACCTCGGAAGCAGCGTGACGACGGATGGGAGCAGAGTAGTAGAGGTGAGCACGCGGATATCGAAGGCTCGAGCGGCGTACGCTGGACTGAAGCACTTGTGGCGGCGACCTGATATTTCACTGAAGTTGAAAGGTCTTGTGTACCGTGCCGCAGTGCGTTCAGTTTTGTTGTATGGTTGTGAGACTTGGAGTTTGCGTGGGGATGATGTTCGTCGTTTTGAGGTTTTTGACCACCGATGTTTACGTAGTGTCGCTAAGATTGGGTGGAATAGCCGAGTGAGCAATGCTGAGGTCAGAAAGCGAGTATTGGGTACTAATTCAGAGAACGCTCTGTCACAGCACTGGAAAGCTGTGACCTAGATTACGTAGACGACGTTGTCTGCTTGTTCGAATCCACGGAACATGCTCAACGTTCANGCGGCGTACGCTGGACTGAAGCACTTGTGGCGGCGACCTGATATTTCACTGAAGTTGAAAGGTCTTGTGTACCGTGCCGCAGTGCGTTCAGTTTTGTTGTATGGTTGTGAGACTTGGAGTTTGCGTGGGGATGATGTTCGTCGTTTTGAGGTTTTTGACCACCGATGTTTACGTAGTGTCGCTAAGATTGGGTGGAATAGCCGAGTGAGCAATGCTGAGGTCAGAAAGCGAGTATTGGGTACTAATTCAGAGAACGCTCTGTCACAGCACATCCAGATTAGTAGACTCCGTTGGTTGGGACACGTGTTACTTATGGCAAACACACGTCTACCGTACCGTGTCCTATTCTCCGTTCCTCCTCAGGAGTGGAGGAGACCACGTGGAGGTCAACAGATGAGGTGGCCGCCAGGAATGAGGAAATGTACAACAGACTTAGGAAAAGTAGGTGCTTCATGTTATTGTGGTTGGGGTCCAAAAGATCCATCTACCAGTTGGCTGGAGACACGGAAGGATATGGCAATCGTGTTGTCACTTTCTATCGAATCAGAATGACTGATCGATGTGCGTTTGTACAGTTAGACTGTATTCCGTGTGTTGGCTACTAGGGCATTCTTTCCTTTTCCCACCCGTGTAGGTCCACTCCTTGTCCATCTTGTATATTCATACTTTCTCATTCAGTGTGCAAGATGGTGAGAAAGGCAGTGGTCCGTGGGGCTTGCCCTACTGTTTAACATTGTACGATGGCGGTGATGAGCTAAAGTTAGTCGACAACTTCAAGCTCCTTGGGAGCTTGATAACAGCTGAAGTGGTCTTTCGGGAGGAGATAAGTCTACGCATAGTGAGAGCTAGAGCAGCTTTCGAAAACCTACGACACCTGTGGCGTCGCCGTGACATCCTGTTCTCTCTTACGGGACTGGTGTACGTTGCCGCGGTTCGAAGTGTTTAATCTATGGTTGCGAGACCTGACCACTTTGCACTGACGATGTTTGGCGTCATTCCGTGCTGGACTACCGACGTCTCCGAAGCATTGCTCGCGTCTGGTGGGAACATCAAGTGAGTAATGACGAGGTGCGCCGTTGTGTCTTAGGCACGGATTGCGACCCTCTTAACAAAGTGATCGCTCTACACCGCTTTCGGTGACTCGGTCATGTTTTGCGAACGCCTGCCCATCGTCTACCTTTTCGTGCTCTGTTCGTACGTGCTGGACAAGGCTGGAAGAACCGGCGCCGTGGTCAGGCCATGACTTAGCGTAGAGGTATAAAGAAGCTAGCATCAGCACTGGCTTCGGTTGGTGCTTTCCACCTCCCTGCTTGTGGCCCAAGGGACGAGGATTGTCGTTGGTTAGAGACGCCAAGGGACATATGCCATCAACGAGCCATATGGCTCAGAATAAAGATTTTCTATTCTCCTCGGCCAAGCTCACCAAACAATAGCTCATGGGTCGCATTTTTATTGAACATATTGGAGGACAAAAGATTATTCATTGCCAGAAATGTGAAACACCACTTTCGAATCGTAGTGAAATTCTAAGTACACGGTTTACTGGAGCAACAGGTCGCGCGTTTTTATTCAACCGTGTTGTGAATATTGTTTACAGCGATATACAGGACCGAGTAATGCTGACCGGACGTCACTTCGTTCGCGATGTGGTATGCATAAAATGTAACACTAAGCTCGGATGGATGTATGAACATGCACTAGAGGAAAGTCAACGCTACAAGGAGGGCAAAGTGATTCTGGAACGCGCTTTGATTATGGAAACCGAGGGGATAGCTGATCCTTTAGGAGAAAGCTACTAGGTGTTCCTTAATTCGCCTTTCGATTTCTTTTGGTCTTGTACAGATACTTACACACAATTGTCTTTCCTAACTTATTTGAACGTTGTTAGCTAATTTTAACGCAGTCGCTTATTGTTCCACTTTTTCTGTTTCGTTGCTGTAATATATGCTTGGTATCTTTGCTTTAAATTGATAAATACGGTGGTCTTGCTGTTCGTGTTAGTTC
>STRG.11048.1
ATTTAGTCTTATCATGTAAACACCCATCGTGTGAAATGTTGAGGCATGTGACTGGAGGGTTCAAAATGTCGAATATAACTGCAAAGTCAGTGAACACGATCGGAGAACAGAATCTCATGATTTGCGTCCGTATACGCCCCATGTCAAAAGAAGAAACGAAGGGAAATGCGGCGAAAGTCTGCCATCGTTTAGATGAGAAGGTGTCTAAGCTTCTGCGGGAATACCTGGTTCTTGATGTCAAATTCATCGAAAATCACCTTACAATGAATAAAATGCGATCCGAATCTCTCAAAGCAATCTTTATTTTTTCACGCAGTTTAATTTAAGTTCAGAATTTTCATACCGCGGAACATTTTGATTTCGAATAATTGCCGTGACCCAGAGTGTGGAACATTGTCCCAAGAAATAAGTACGAATGGAAATCCTGAATGGAGTAGTAGCAACAACCAAATTAGAAAAGCCAGTTGGAGTTGTTTATTCATACGATTCAAGGTCAGTGGTGACAGATCTAGTTGTTTTACACAGAAGCGCTTCACGTACATTCACCGCAAGCGTGCAGGAGAGAGTTTTGGATGATGACCCCACTTCCGTTCCTGGTGATGGTCAACTAGGTCAAGCTCAACAAGCCAGCCAAATTTTTTAATCTCCATGGTCGACCCTGACGAGTACACAGATCCGCTTCATCGTCCCAAGCGGGTCCGGAATCGAGAGTACACATTTGATCACGTGTTTGATGAGTTAAGCAGTCAGGAGGATGTATTTCAGGCTACAACAGCTGACCTGATACAGCACGTTGCCAATGGTTTCAACGCTACTGTGTTTGCAAGTGGTGCTACAGGTTCAGGTAAAACGCACACGATGGTGGGTTGCGAGAAGGATCCGGGGATCATGGTACGGGCGATGGAAGAACTGCTAAATTTCATGGCTCATACGTCCGAAGAATACCTTTACAATATCGGGATGGCTTATATGGAACTGTACAATGAGCTCATTCGTGACTTGCTCAACCCCGGCCCCGACTATCTTGAATTGCGTGAAGATTCAAAAGGCATTCGGGTTGTTGGTTTAAAGGAGTTGAAACCCACCAACAGACAGGAGGTCTTCAAGTTATTGCACCGTGGCAACCAAAATCGTACCACAGAACCCACAGCAGCAAACCAAACGAGTAGTCGATCTCATGCAATTCTTCAAATTACCGTCAGACAACGATCCCGAGTGGTCGATGTAACTGAGGAAGTCCATGTGGGAAAATTGTTCCTTATTGATTTAGCCGGATCGGAAAGGGCCTCAAAAACTCTGAATCGAGGGAAACGGATGACTGAAGGAGCTCACATTAACCGATCTTTGTTGGCACTTGGAAATTGCATCAATGCACTGGCGGACACAAATAACAAACGGTACGTGAATTTCCGGGACAGTAAACTGACTCGTTTGCTGAAAGAAGCACTGGCGGGCAACTGTCGCACAGTCATGATTGCCCATATCAGTCCTTCAAGTTGGCATTTCGAAGAATCATACAATACATTGGTCTATGCCGATCGAGCCAAAAGTATTAAAACTAAGGTTCGCCGTAATGTAGTTGATGTGAATCATCATATTTCGCAATATACACAACTGATTGAAGAACTGCGTAAAGAAATTGCACGGTTAAAAGCAAATCTGACAAGTACCGTCGAAAATAAGCCAGCAAACGATGTGGTCTTCGAGTTGAACGGTCTAAAGGAGGAGCTACTCGCGGCATATCAGAATCAACTGAACCTCAGACGTGAACTGGTCAGCATACGCAATCGATTGCTTGAACTAGATCTTGAAGAAACAAGACAGAATATAGTCACATCGGAGTGGGAATGTACACGGCTTGTCAACTGCAACTTTTCGAACTTTGATGAGTCACAAGAACTGGCTTCAATGGATCCCGCGGTTGCGGAAATGGCCATCGAAAGGTGTACTACACTACAGAATGAGCGTGCCGAACTGGAAGAAAAGCGACGACGCACTGAAAAAGAACATAATGAATCTGAGTTGGAAGCAAAAAGATTACAAAATGCTCTCATTTTAAAGACTTCCAGCACGGAAGAACGAGATATGATCACATTACTGATCAGATCGCACCAATTGGAATTAGAAAGAGCCGATTTGGATGCCCGATACGCCATCAGTGACACGGAACTAAAGAAGCGCGAATTCTTGCTTGATCAGCTACGACAGGACAATCTTTTATCGGATGCCATAATACGATATCAATGTACACTTCTTGAGAACAATAAAGTCGAGCGGCCAAGAGAGCTGGAGCATCTGCTGGAGTTGTACGATCAACAAGGAATTGGAAATGCTGGTCGACGTGTCAGTCTTACTGGATCCTCCATGGACTTTAGAATGATTGCACTGCCCTTTACAAATGGGCTTCAGACCAAGGCTTCCGTATCGCTATCCTCTTTACCGACGGATAATGGACTGAGTGACAACAGATACAGTCGCACCGCAAAGTGGCTTGAGCACTACGGATCTCGTCGTGCATCTTATGCTGATCTTTCGCCGGATTTTCGTCTTGGATCGCCTCACACAACCGTTCAAAAACAGCAACAACAGCAATCAACCAGTAAGGTTCAGGACCAACCGATTCGATGTCGGTCAACAGTGCACGGTTTGGGCGATACTAATAAATACACGTTACAGCTCGTAACTCCACTTTTTGTGGCAAAACACAGCTCAGAAGATTCTAATTCCAGCAGCTCAGATGTTATAAGAACTAGAAATGCTGATTTTGCAACAAAAGCGATTTCAGCTGTCGCGCAAAAACGGAAAACTGAGAAGATGAAAGAAAAAAGACTGGGGCTTGGCAAACCGACAATTCTAGACAAAACTCAGATCAACAACCACGATGCCAACGCTGTCACAAATCCGGATTGTAATACAGCACTGTCTGTTATTGGAGAGAATCCCAGCTCACTCCCGTCAGTCCGTGGTCTCGGCTTAGCATCTACACCTACAACAAACGAAGCTGACCCCTGGCCTTTGGTGGCTGGTAGTCGTATTTTGATTGAGACACACAAACTGCCTGATCGGCGACCGGGTCGACCGATTCGGACTGACGGTGGGGACGCCGAACGCAATCGACCAGACAGCGTTAGTCGTTGTCCTACACATACAGACTCCCATCAGACTGATATTGGTGTCGAAAGACAACAGTACCCCTTAACAAAGGCCGTTAAAGTACCCACGATGGAGTTGAGGGCGCAAAAGATGCAAACTAATCTTAGGACAACTAAGAACCGTGAGAATGAAATGAAATCCGGAATTCCCCGATCACGAAGCACTCCAAGACCAGTGCAACAGAGGACGATAAACATCACGGTGAAAAATTCATCTCCTATTTTACAAGCACCGCAACTCGTCCGGATAAACGATCATCAAGGATGTATGCAAACCAACTTGAAACATCCTAAGGTTCTCCCCAAGCAATTGAATGCAGATTATTCCGAACATTCGACAAATAGTTTAAATCGTCGTCGGCTAAGAGAAATGGAGCAAGGAGCTAATGTATGAAATGAACATTCCATATGCATTTATAGATTTATTGCACTGAGAAACGTGTTCGGAGCTCGATTGCTGATTCAATGGGGCAAATCTCTTTGTCTTCATTTTGTTGTACACGAAGTTTACAATTCTTTACGTCTGTGATCATTTTTGTTTATTTGTTAAATAAGCATCCATGACAAACCCTTATATGTTCGTCTTCTCGTCCACATACGCGCAAATCTTCAGCTTTCTCCGCTTATTTTGAGTCACTTGCATGTACTCCCGTGTAAGTGATACTTACTGTTACTTTAAGTTGGACATTAATTCAGAGCAACTGAGACTAACTATCTAAAGTTGAGTGACAATGCCCCCATCAAGTTCTCACACCGGTGCTCTTCGTCTTTTCCAAACGGCTTTGCATGATCTTCCTCATGATGAGTACTTTCTTGAAGAACCCGCAAATACTATTCCTGTCTCTCGACCACTGGAAACGATGCGAGAGACACAGACGTCAGCCGAATGGAAAAGTGCCGTGAACGTACGCGTCCATATCACTAAGAAGGTGTGCGATTACCCAACCAATGCGGACAATCATGTAACATTTTCCTTGATTCATTTTGATTTTTCCAAGAAAGCGATAAAATACACATGAGTGAAAATTTTTA
>STRG.17642.1
GTAGTAGTAGTAGTAGTAGTAGTAGTAGTAGTAGTAGTGTTATAATCCAGAAGGCGTGCCTTGGTCAATAGGTTGTTTATTGCCAATAGCTCGTTCGGACATCGACAAAACAAAACAAACGTTACAAACATGCTTGTTTGGAAAGTCACCGTTCTTCACTTGAAGACAGTCACCATCCGACGGAGAAGCAGTTGTGTGGTTCGCCTGTTGCTGTTCACCTTCTTGCGTTCGGTCTCTTGGGCATAGCGGCTTTGGTAATCCACGAATGACGATAGTTCCGCCTTCAGCAATCAACTACTTAATAAGTAGTATATACACTCACAACAGTAGTAGTAGTAGTAGTAGTAGTAGTAGTAGTAGTAGTAGTAGTAGTAGTAGTAGTAGTAGTAGTAGCGCTGCAGACCTAG
>STRG.27071.1
GGAACATATTTCGATGATCGGCTATAGTGCAATAGATAACGAAGGTCTCGTCGAAGTACAAAATGCGACTACCGGCGACACCGTCCCCCAACAAACTATAAAGTTCGTTTCCAATGGATGGTATCGGACAAAAAAGGCTTTACCGGCCCAGTTAACCTTATTGTTCAAAGAGCAAGAACTACTCGCTACTGATAACGGGCTGGTATTCAAAGGAGCTAATGAGAAGACTTCATTTGTCAAACTACGGTTTAAACATTGGCATTCGCGGAGTAAACGGAGATTTCCGCTAGCCTGGTATGAATAGTCGATTCAAAAACTACGTTTCGCGACATGAAATATGTCGAACCCGTTAGAACAGGTAAAGGAAAGAAAAAATCTTGCCTCGAGAACTAACAACTTGCCCCTGGCAGACTTTAGCCGCGGGCATTTTCGAACATGAAAGGAACCCCTTTCTGGTCGTGATTAATTAGTACAGTGATTTCTTTGAAATTGACCCGCTACATACCACGAGCACATTCAAAGTGGTAATTTGTTTACGAGCTCATTTCGCCTGGTACAGAATCCCGTAGACCCTGTGTTTCTGACATTGGGCCCCCGGGTTAAGGCGTACAGTTCCACCGGCAGTTCTATCAGAAATGGAACCTAAAACACTGAGCGAACAGTCCATACCAAAGTCAATCCAATGACAAGGCCGGTTCAGCAGTGAAGATAGCGGAAAGAATAGTAATTTTCTCACAAGAACCAATAACTCTCAACACATACACGAACAGAAAAACTGTGTTTACATGATCAACTGCAAAGAATGCCCCGCTCAGTACATTGGACAAACATGCAGACAGGTCAAAACCAGAATCGCAGAACACAGAAGAAAAGAAAAATGCAGACCGAGGGACCAAATGGCTTTGAGAAAGTTAGAGCGCGACTCTGCAATTGCACTTCACGCCATATCCAAAAACCACACCATCGATTACGAAAACACCAGAATCCTACAGTGTGGGTTCCGTACGTACACCGAAAGTCTCTACGCGGAGGCTCTGGCAATTAACACCCACCAATCGTGTCTCAACCGCAACGATGGGGCAGAGATTTCAAGCATATGGATGGCACTTACGACGCGGATGGATAAACACCAAAACGGGTCATAACACCTTGTTGACCTCAAATGACCCCACTAACACGGACACATAGTGTGGACGGAGATTCAACCCACCCACTCACCCCTTACACTAAAACAA
>STRG.61026.1
CGTTTGTTCAATTTATCGTTGGCCACTGGCTGTCTACCTCGGGAATGGAAAAAAGCAGTCGTTGTTCCGCTGTACAAGGGTGGGACAAAATCCACCTCGGCCAACTACCGCCCAGTTGGCCTCACCTGCGTAGCTGGAAAGGTCGTGGAAAGGCTGGTGGCTGCTCGCATACATGAACGTCTGGAGCGCTGTCAACAGCTTTGCGCAGAGCAGCACGGTTATCGGCGGAACAGACCATGTCTGTCAAACCCGTTGACTGCTCGCGAAGGTTGGTCGAACTCCAAGGCCGAGGGATATCTCACGGACGTCATCTTCGTGGACTTTAGTGAGGAGTTTGACAAAGCCCCTCACAATGGGCTGTTGCTGAAACTCCGGGCCATGGGCATCTCAGGGCCCATGCTTCACTGGATTGAGGATTCCTTTGTCGAGAGAACCTTTTCCGTGAGAGTTGCACAGTCCCAGTCCGCGTGATATCCAGATAGCAGTGGCTTGCCGCAAGGCTCCGTGCCAGGACCAATGTTGTTTCTAGTGTTTGTGAACGACCTACCACAGACCCTTCCAATCCAATGCCTTACCTTTGCCGATGACCTGAAGATCTGGTGCACAATTCGGTCGGCAGAGGATCGCGAGATATTACAGGAGGATCTGCAGGCT
>STRG.17771.1
GACTATCCCGATGTCTAGGGCTGTGAATCTAGCAGTAACTTAGTTTCACTAGCTACACGCATGATATGGGCAGAACACGATTAAGGGCAGCAGAACAATTTCCAATCGAATAACCGTGTTCATCGATGATTCGTGGTTCTAAATAATACAATAAACATAAATATACAGCAAATAAAGGACTTACAGCCAGGTGAGAAACCAAGAACGAAACTGTAGCGCAGTTCGGTTGCGGTACAGTGAATAAATCAAGAGCGTTTATCGTCAAAGATCAATAAATCGATTACAAACGCGTGAATTGGACTGTGGTTGCAATGGTAAAAAGTGTCATTAACAAATAAGTACAAATAAGCTAAGTCTGTGGAGTAAACAAAGGCACGTGTCAACATGAATAGGCGAATCCGGCACTAGATCTGTTAATGCCGTTGACGTATGACGGCCAATAGTGGAGTGCACTGACAGAAACGATAAGACTGGGAGTTCGAGCCTCCGCTCGGCAGTACAAATGAAACACTCACAAAGATTATATAACAGTAAAAGTGTAGACCTTCGGGAAAACAAGGTTATGAACAAATACGTGAACTTTTT
>STRG.41953.1
ATCGATAACAGATCTCAGGCCAGCGAAGCGGATCAATGGCCCAACCGGTTCGCGAATAGTGGCTTTCATCGAACCGAGCCCAACCAACCAATCAACGGCCAGAAGGTTTTAACTGAACAGAACGAAAATCACCAATGAACAGCCAAGAGATGTTTTACCCAACCGAAACGGAATAAGCCAAAAGAGGATATAACCAAAAGAGCCAAACGAAAAATCTGGTTATGGAAAGCTTTCTGTATCAATAGGCTTCGTATCACGGTTGTGACTGCGGTCACCTACTTTCCTGTATAAACTTCTTGGTTCGGATAATAGGCGACATGGTTCGAAGGCAGAGGAGTCATTTTACTAGAGCTACCGGGACAGAACAGAACACTCTCTGACTTACTGGATGAAAAAGTAAGCCAATTTGCCCAGAAAGGACAGCAGAACCAACTGGTCACTACCGCAAATAATTCCGTCAATTCGTACTTGAAATCTCTCCCGACGAACAAAAATCCGGGGCGCTTTATTTCCACGCTCGATTGTCAGCCGTTCTCTCCGAAGACATGGGATCAGCCGGTGAGGTTTGAAATAAACACAAGTTTCAAGATAGGACACCACCATGCAGACTACAGCCGTCAGTGTGATGTCGACCGTCATGATGATGCCCTGTTAGGGTAACACCGAGTCGCTGAGTCATAGCGTCGGTCACATGTTTTTGGTCCCAAAGGAACTGAAACGTTTTGTGTCTGTCACTTCAGGCGCAACCTGTACGCATGAAGTCGACATCTCCGGTCATCCCCCTGCCACGGAAATAATGAAACATAACACACCAAACATGGCTCCTGTTCCGGTCATGCCCAGATTTCAGGATTATCCAGTTACCTGATTTCGGAAGCGTCTGACTGGTCTGACAGGTCGTACTGGGCTGATTCCTGTTCTCGTTGATTGCAACGAAGACATGTAGTGGACGGTGCTGCCCACAGAGGAGCTCGAATAGCCACAGAATCATTCATCAACATGTTGTTTCACAGGACAAAACCCAGGTTACCATTACACACACAAAATACAAATAATCCAACATGGAAACGTGTTCCCAGTACCTTCTGTCAACCAGCTAGGGTGCCCATCTTGCTATTAGGTCTGGTTTAAGTCCCACAAACAAAGCGGACAACCAGTCAATATTCTTCTCGTGCACAAATGTACGCTAGCTTGGTATTATTATATAGTCGCGCTTCGGCGCGGACAGTACCCAGTGATCGATTTTTTCCTGCATCGATTGACCACACTCGCTTACGCGTGGGAGCACGTGTAGCTCAGTTCTTGTAATCGTGCTCACATTCACTTGCTTGATTGCTCGCAGCATAATCGCCAGCTGCAGATTGTTTACATTAACGTTATTACAAACAAATGAAGTGTAACAAATGCTTTTTCCGCTACCACTGATCACGCACAAAGCACTTACAAAATTTCATGATTCTACCAATGAATCTAGATTCAGTTGTCGCAAATATTTTTCGGATGAATGGCAGCTGTCGATGAAAGATCGAAAACCGAAAGTCTCTCAGCTTGGTCGATGACCTCTAATCAGGCTGCTTCGCGGTCTAACCGGCATCCGGCTGGTTCACCCCGTTGGGGGGCCGTCGAAGGTTGAGGGGATTTCTGAGATGCTTTTCCAGTCCTATCCATCATATCCAAAGCAGAAATGGAATAGTAATTTGCTACGGCAAAACATAAACCGCCCTTACTGAGGACCCTCATAGCAGATATTCACGGGAGAGATGAGTCATTCATCAAATCTAAAGGCGGTACAATCTAAATCTAAACACGATATGAATAAACAGTTAGTTTTAGTGTTCTTTCATTGGTATTTACCTTTCGTGTTTATGAAGTGATTCATGTAAAATGCCAACGCTCGGCTCCTCATTGTTTCATCCAGGTTGTCACGATCCCTCAGCCTTTGTGCATCAGTCCATCTGACAATCGAGCCTGGTGCAAGTCACACAGATATGCACAAGCACGCACGCACGCACACGCTTGCACGCACAAACACACGCACACACACACACACACACGCACATACACACACACGCAGACGCGCACCATACCACCAGGCTGTCTGGAATGGCTCTCAGCGGGTTGTTTCACGTCAACGCTTCCGTCACTTGCTTTTAACAAGACCAAATCTGTCTCCTGCACAGAAATCGATTGCCGCGACAGATATCTTCCCCGCTGAACACAGATAAACACAGCTGAACAAAGATATATCAGTGCTTTTTTATCTTAAAAAAATCGAATTGACAAACGTGCGAAGTGATGCTTTAGCCGGATCAAACAAGAGCTTCTTCTGAGGGCATTTTCTCAAATTCTTACCAAAAGATTCGTTCCTCATGTGTTCTAGATGAAGCGCTCTGGGGAAGGTTGCGTAAAATGTTTCCTGTATGTACACGGAAAATTAAAAAGGACAAGTTTAGCGATTGTTTCTCCTTGCTCCGTTATTAGAACTTTTTCCGTTCGCACAGTTTCCGATTGGTTGTGATTGTGAAAATCCTTTTTACATTGTTTTTTGTTCGATGAGCGGTGTTTCAAAACGGCCGTAACCATGACCAAACTCATATATCAGTTTTTATGATTTTCTGCCTTTGAACGGAAAATGAACGATAAACTTTCCTCACCAATTACTCATTCGATATATCTGGATATTCGAATGGTTTATACAATACTTCATCATGCAATACAAATGCCCAATACATCACTGATTATCCATACCATGATTTTACAACAGTTTCATCCGGATATGCCAATCGGGCTAGCGTGATCGTTGCTAATCCTTGTCAACACTAGACTGAATGTGAACTTCTTGGTTTACACCAACAAACCGTTGTACAGCTCTCCTAAGCTGATCGTGGATGGTGATTAACTATCAGGTCAAATGTGTTTGCAGTGTCACTCATGTTGCTCGAGCGACAAGGCATCCAACTGCATGTATTGACTAGTACTAGCCACGTGAAATTTGGCACGGGGACATGAACT
>STRG.41024.2
AAAACATTTGCCGAACTGAGTGATCAGAAAACTGTTGAATATCATGGAGTTTGTCAGCCTCTCGCATAGTTGCTCATGTAGTTTACATTTGTGAATGATTCTCACAAAAATGTTCAACTTATATGACAGTACCTTAAAAGTAGCGCGAACTAAAAGCATATATTAGTGAGAATTCAACGGGGCAGTTCCAAACAGAGTCACTGTCAAAAAGTGCCAAGATTGGCTGAGATCTGAATCCTTCAAAAAGGAAACATCTCACTTCACCTCCGCTCCCCCTGAACCGTAGTGTACTTTTAGGCCACCTACAACTCCTCCCAGTTCACTTTTATATCACTTTGTGCTAAAGAGTAAACTGTTGAGAACCAGTCTTGCACGGAGATAAACAAGATAATACCGAAGTAATAAAAGCCACCGGTGAGATTAAAGGGCAACTTTTAATCTCAGAAACGGTTCGGTTGATGCACTGCACGAGAAGAACTCTAACAGTTCATTTCTGACAATGATTCTGGCCACTTCATTGCGTTTTTCTTGTTCACAGTTTTATCCGTACAATGTGATAGTACTGCTGAATTTCTTGAAGGATTTCAGTAATAATTGACGGCGCATTTCTTGTGGACTCGAGGAACAAGGCAAGAACATTGAAACATATCAGAATTCGAGAAACTACAGATGATAGGCACAAGAAAGCGTGCGAAATTTTCTCTGGTTTGGTGTTGTCTTCACACGGTTTGGTAAGTCAGTCAGTCACCCACTGCCACCGGAGGACTGGCTACAACCCCAACTGTCTGACTGACATCAGCTTTTTTCATCATGTCAGATCACCTAGTCAAATTTTATCTCTAGGTCAGAGCCAGTTCTATTTATTTGCGGTGAACTTTGGAGGCCAAACACTCCCTAATGAGCCTGCTCAAGTTGATTTCGGGAAAGCAAGGTGCATTGGTGAATAATGACAGACGCTGTGGACGGAAAAGGTGGAATAGTAAACGCCCCCTACCATTCTGACCAGTTTGCTTACCGGCAACCACACTGGACCCTTGATGCTCTCACTATCTTGACAAATTGCTTTGGGCCCGAACGTGACAGGAAGAGTAACGCGGTAATAATATACTTCCTAGACTACGGTGATGCATTCAACTTAGTTGACGAGAAGTAGCTCCTTTCTTTCATTCCCTTCCGTGGTACTGAGCCTTCACTTGTTTATCCGTTGGCAGATTACTTTCACAAACGCCAGCAGTTCACTCGTCGTAACAGTAAAAGAGCTCCCCTTGTTACCATCACATGTGGAGTTCTCCTATGTGTCGTATTGTCGCTATTTTTATTTTCCGCCTGCATTTCTACTATTTATGTACAGTAAAATTCTATTCTTATCAAATACGCGGATGATGTCATCTCTGGTATGCTGTATGCTTAAGATTCTGCCTTTCCTACCCTCCAAAATGGTGTTACCTAAATTTCAGATTGGTCTGATGCTCATAACTTAGGTTTTAACCATATTAAGCATAATGACATTGTATTTTCCCCACTGAACGGCGGCGAGCATTCCAATGTAAAAAACGACTGCAATTACATTTCAGTAAATGGCGGACAGCTGGATCATCTTAATTCAGAGAAGTACCTTGGAACAACTGACCAAACATTTTGCTTTTATTTGTGTGAAAACAGGACTCTTGCCTTTCCGTGCTTTGTATCTTAAATTCCTCTCCTTGGTCACTCATCTGATCAAATGCTCTGCCTTTTCTTGTGTTCTACCGTATTAGCACTATGCTTCATCTGTCATCTTTCCTGGCTTGTTGCTTAAAGACTTCAAGTTTTTGCCACATCACTTAAGTTGTTATCATCTGCCAGTGGTATACCTCGACGGCATTTCACTCACTTTGTCACATCGTGATACAGTAAAGCTTGCCAAAAGCTGTCTACGAATATTCCCAATGACTCTGCTTTTATTCGTTACAAAGATCTTTCTAAATGTGTATCCAATTCTTCCACACGCTGCCAATGCAAATGTCAGTATGCAGGCACTCGGAAGCACGGCAGTTCTACCATTCCCTACCTAACAAGGATTTTGCACAATTCGGTTTGTGTATTATCACTGCTAAAACGCAGTTTGGAATAATGCAGAGGCACCCTACCCATTACTCTAGTACTTCACTTTTGTTTTGTTAATGCTTTATATTAACTGCCTTCATGAGAATGTATGTTCCGAGGCCGAATATTTACCTCTCGAGGTGCATAAAACATTTACTAGACTTAACTAGACAACTTTCCTCCTTGCGGTCCTCTTTGAAAGGTCGCTATTTTTGTCACTCTGTTTCTACCGGAGGATTA
>STRG.47798.1
AATCTTCATGTAATCGTACCCACACTACTCACTTTTAACTACTGATATTTCACTTTTTGATATGTATCAGGTGCTTCAAATTTATAATGAAGGATAACACAGCGTATAGCCAACTGCTAACTTTTTTAGATGTACATAGTAGTTGTCTTCTCATGTGATAAATCTGTGACCATCGTCCACAGTAACTGGCTGGTTGATGACAAAAGAGTACGTTGGCCCAAGTCCTCCACTTTCCAGGTTTATCCGAGACTGCTGTTGGAAGGTTCTTAACTGGCGGATATTGTTTCAGATTACGAATTCCATGAGGTATATCACTCAGGTAAATTCGGAGTGTGCTCTTATGCTGTCAGATAACTTGAAGGATGCAATGGATTTCGAAAGGAAGTTTATCGGTGAAACCAGCGGGTCAGCGTCTTTGGGTGATACATTACCGATGAAGCCCTTTGCCGAGCACCATTCCATTCGCCGCAGGTGAGATATCACTTTATTTCCTATTCTTCAAGGGTACCCATTGCTTTTACATCAGATGGGAGTCCTGAGAAACTCCCCGTATCTCAGCTAATTCGTATGGAATCTTCCGTACAATCACCAATGTCTCCAAGGCCAGCTTTGGACTTAGCCCACCCCTCACCAAGGTGAAGTAAATGCAGCTTTACTCCTCACGCCTCTACGTAGTCCACCAAGATTGACAGATGAGGAGAACCGCGGAAGTATGTAGGTAGAAGCTGCATTCAACACTCCGAGGTTAGTGGTTTTATAGATCAAG
>STRG.2104.1
AAATGATGATAGTGCCCGGGGAATTTGAAACTCAAGTTCAGATGGGCCATTCGGCTACGGTGTAAACCGAAGGAACGATCGCGAGAAAATGCCAATTTTGGCGCGTTTTTCAAACATGCGCGGCAGCAGGCACCTATTTTGGTGAATTATACAGCCAACGGTGCACCTGTCGGACGTGTGAACTGGACGAAGCCCGGTGAGGAATCTCGGACAAGAAGACCTGCCGCTATCCCCGAAGAGTGTAGTGACCCAGACCCGGAGAGACTTGAGTCGTGAAGAACTGCTGTAACTCGTTTCTACTACGTTCATTTCTGCCCAATACACGTTCATCTCTTG
>STRG.71347.1
TGTGCAAACTGAACTGAACTGAACTGGCCTTGACCAGTTTCAAGGTTGTTTTGGTTAACAGCGCATGCGCGAATAATGGTTCGTGGATTGTTTGTTTTCTTTTTTGCAATAATTTTGCAATCAAGTATAGTCGCTGACTTACCCGTCATAATATGGCATGGAATGGGGGATCATGCTGACTCGGAAACTACTGGTTACTTACGAAAGGCCATACAGGAGGTTCATCCCGGTCGGTTAGTACAAGGTGTGAGGGTCGGTGAATCGGAGTTCCAGGACATAGAAAACTCGTTCTTTATGCCGATAAATGAACAAGTATCTCTTGTTTGTCAACAACTCATCAATGATTCTCGTTTCTCGAACGGAATTCACATGGTTGGGTTGTCACAGGGTGGACTGTTTGTTCGTGCATTGGTCCAGCGGTGTCCCTTCAAACGGGTTGGTGCGGTAGTCTCCATTGGTGGCCCGCAGAGAGGAATTTATGGTTTCCCACGATGTCCAGAACAACATATTCCATTTTCTTGCAGCTTTCTACGTGCTATTTTGAACTATCTCGCCTATTCTGACAAAGTTCAAGGAAGCCTTGTTCAGGCGCAATATTGGCACGACCCAACTCGAGAAGAGCTGTACAAAGAAAAAAGTTTGTTTTTGTCAGATATTAACCAAGAAAAGAAAGTGAACGATACTTATCGAAAACACATGGAACTTGTCGATGCCCTTGTTCTTGTGAAGTTTCAAAATGATACCATTGTTGTACCGCGCGAGTCAACTTGGTTTGGGTTTTACAAGACCAACAGTACGGATCATTTATACGACCTAAGAGAAAGCACCCTGTATAGTGAGGATCTTTTGGGTCTGAAGAAGCTGGACTTGTCTGGAAAATTGCATCTTTTAGAAACCCCAGGGGAACATTTGCACTTTTCATTGGAGTGGTTCAAAGAGAAAATTGTCATTCCATTTTTGAAATGATTCAGCTAAAAGTCCAATAATTTTCTCTTTCTTTTTACTCATCACAACTCGATCAATCATATTCAAACGACTCTGGTCCTATGTAATTCATCATCAATCATTCAATTTCTTATCAATGTCATTTGTTGAGAAAATATGAAATACTTGATTTTTTTCACTTATGCTATCATATTAATGAATATGTTCAGCAAGCTCATTCGGAGGGA
>STRG.22119.1
TAATTTCATAGAGCATTTAATGGACAAAACACCAACTCACTTGTTGTTGGATCATACTAAACATGAAGCGGCATGAAGTCATTTGTTTTGGTTCGTCAATCTAGTTATTTCTTATTCTTCTTTCATAACAAACAGAAATCACCTATCCCCCGCCCCATATTTTGGTTTGTGATTGCACAAATCCAGATTATCCCACATTCAAATGCACGTACATCAGCGAGACCAAGACTAACCGATATGTATAAAAGCAGAATCGTTCATGTGATCCACTATACCATACGTGTTGACTCATACAATCAAACACGTAACACAGCTGAACGATGCGCTCATTCACCATTTGTTCATTTGCTCTTGTCGCCACATTGATTCTGCATACTGTTATCGGTGGTTCTTGTAAGTGTGCATTACATGGTTACCAGATAAATTTACGAAAGTTGAGTACCCAGTTTGAATTAATTTGATTGGTTTGCCATTGTTCACGGGATTTCATTTGCTCTTCCCAGTTGATTCGGGTTATTTGTATCGCATACGTATCCACTTGATATGATCTTCGATCACAGTTGGCATTCTATCAAAGTGTATTCTATATCAACAATGCGAAGATTTGGTGATGTTTGCCATTCATTGTAAATTCAGACAGCTATGGTGAAGGCGTCTATGGAATTGATTACAAATACGGTAAAGGCATCTACGGTCACGGATACAAATACGGCAAAGGCATCTACGGTCACGGCTGTGAGTTTCTTTTATTGAATTCCGAATCAATTCGCTCTGTATTGTACCATTCCATTACGTGTTGCGTGTAGTCCG
>STRG.47867.1
ATACAAGATTCAGGCTCCTCGTGCCAGTAATACATTCATTGCGTTTTACACTGATAAAACCAACTGATTTTCAGACAGAAAAGACTTCTCACTATAGCCAGTGGGACTGTACGGAACACGCGTTGTCTATTTTCTGTTGGAAAACGGTAAAATCCAGAGAAAATAAGGATGTAATTGAAACTCATTCTGTTGTTGTATTAGTAGAACAATTACAAACTACCGCCACGGTTGGGAAGCCTACTGTGGATGAGGTGATAGCAAAACTGAACCCTCAGTTATTTTGTTTATACCCTCTACGCGTGTGTGTACGTGTGTATGTATACATGTGTGTGTGTGGCCGACATAAATAACAAATTTCCGCGCAAGCGCGAGTACACAAAGACTGAGCTGAAACCATTACACAGCCATGGAGTAGTGCTTCGGGTGGCGTATATCGATCGCTCCATGCTCCACCTATGAGTGGAGGGCTTTGGTGATACCTTATGTCTGTTTCTCCCGATTTGTTAAGAGAGTAATCAGAACACAATCAATAATGAGAACTGTGGAAAGATCGATTTCAATGAAGATCGATGAAATCAAGGTGACAGTGACGAATCTGCGTCAGTTTATTTTTTCGACAGAGAGTTTACGATTATTCCGGGTACAATAGCAAGCTTATATCCTCAAATCATATGTTCCGATAACCGCCATGGTAGCATTTTGGATAAGAGCTGGTGAGTATCACTGCAAGTGAGTTATTATTGGTATTATTATTAATATTAATGTTACTGTTACTATTATTACTATATTGGTATCACACTGGCTTGAGCACGTTTTCACGATGCTTTATAGCTGTCGAGAAGAAAAAGAAACGTTTTACACGCTAAAACGGGTTAAAATTTCAGATAAAACGTCATCCTTTATTGCTAAAACACATTCAAGGAACGGAAGTACGTCATCTGCATACTTGACTTGATGGGCTCGGTGGGTCGCAGTTGGGTCGCTAATGTAAGTGGTGAAGAGCACCATCACAGCTTAGGAAATATCTGAAAACTTCGCTTTAGTCTTTGGTACATTGTACTCTACTGGAGAAGTAGTCTTTCAACAAGTTAAGTAAGTTTGAGACAAATAAGAGGTTCCAATTTTTTGAGAAGCAAGGATTATGGTACACTGTCAAACGCTGATATGTAATCAAGAAAGGCACACCTTACTGATCAGCACAAATTACTGGGGGATTTTGCAACTTAATAGACTGTTCATACTACTGCATCTGTCGCGGAACGCCGGGGTTTACATGCAAATTGGAATTCTTCAGTGCTACTTCTGACTGTGTTATGAAGGCGCTGAAGTACAACTCACTCAACTAACTTGAACGCGGACGAAGAAAGTGCAACCGAGTGGAATTTCTTGGTTCCCGTTTGGCTACTCGATCCTTTTGGCATAGGAATGATTGTGAAAGGACGCCAACAGTCAGGAGTGGAGAACGGTTCAAGTGAATGATTGATAGCAGTTCTCATTAGCTCATAGAGGGCTCCAACCGCGTGCTTGAGTATTATCGAAGATAAGCCACGTCGTCCAGGTCTGGTTAACTTGTTGGATTTGAGGAGCTTGAAAACTTCCCGGCTGGAGAATTTTTCAATTTCTAAAGTTTTAGCTGATAATTCAGATTGTCAACCTCTATATCATCAGAGGGGAGGTTTTTCTACTGATCACAGTGTGGGTTAATCCCATGCCATCTGTCTTTGATGTTCCTGGGGTGCATGAACTGCTGAGAGAATAAAAAGTCCTGACTTCTGATGTTTTTGATCAAGCTTGATCGTCTACCGACGTCAGATGTGTTGGTAGGCTAACTCTTTCTTGCTGTGTAATCGTTTTAGGTAGGGTAAGACCACGTTTCCTAGGTGGAAGTATACCGCCTCCGTGGAACAGCAAAATGTTCGAAATGTGGTTTATAATTTCGGTCTTAAAACAGACCGAAAGGGAATGGCTAAAACTGCTTTGTAGCCGGGAGATCGCAAAAATCAAAGAAAGGTTAAACACTGAGAGGTTTTGTTTGGACAAGTTCCGGTGATAAAAACGGATCTGTTTAGTCTGTGTGTAAGACAAGTGACCGTGTTTAGAGCATGCTTCTGAACGAAGATGTAATATTTTTTGATCGTGTGTACTAAGGGCTGCACTAAGTCTGACGGAGATGAGCTCTAGATGATTTGTTATGATACAATCCAAATGTGAGTCACCTCGGGTCGAGGTGAGACAAGTATCATTGAGACTGAAGGATGAGAGTGAATACGTAGATGCATGGTCAAAGTTTCCTTCAGTAATACGAAGATTATCATCATCCAACTGTACAAGGAAAGTCAGGAATGAATCATAGAAGGAGTGACCTAAGAATTATGGGTTTTGTTGCATAACGTAAACACTTGAGATATATTCAGAACGAGAAAATTTACGATGACATGAGATGGATACAGAGTCAGCCCCATTCGAAGAGTAGGAAAAATTGACACTGGGTTTGCTACACCACTTGAAACTGATATATGTGACAACCCCACCACCTCTTTTCTTCGTATATTTTTGTGTATCCTGAAGGAAGCATGATAAGTTTTCCATTATCACCACAGATTCATCCACGTCAGCATTCAGTTGGGTTTCCTGGAAGCATACCACGCCCATATTTTGGAAGTCACGAGCCCTAAGCAGGTAAGTTAGGCTCGGAAGCTTGCTGAACAGGGAGTGCACGTTGTTGCACAATGCTGAGAGTTGTTGTATCATCCGGTGATGTGCGAGTAAGTAATGCCTACCATCTAGCTCTTTTGCGTTTTCTTGCACGATGGCTCCGACTCACTTTCGTGTCATTTGGTAGTGCGTAACTCGGCATGTCTTTTATTGATAACACACTGTTTCGAATATTTTCGCGAAGACAACATGACGATGAAATAACTCCAACGAAAACGGACCAGAATTGTATTGCAGCCGTTCGAGGGACGCGCGAAAGTGTGGAAATCGTCTGAACATGGAATGTAAACGTAGAACATGTGCGACGGATGATTTGTTCTCCAAAAACTGGAAAAATCAGTTCGTTTGGGCCATGTGAACATAGTAGGAAGTGGGATGCGAGCAGCATCAAATTCGTTTGCTGTCAGTTAACTGTAAAATCGCAAGTGATTACACGATTCACACTAATCGGTTCCATGCTCGTGTGGGTTCCGAAAACTCAGACCAGGTCACATCAAAATCAGTCACTTGATAATTGTGAGTGACCTTGTAATGGAAGTGGGCGGAACTTCACTCAATGCACGTGTACTTACAGAATTCAGTGCGTATGAAGAACAATAACGTCGACTATCTGCTGAAGTTAGCGACCATCAGCCAAAAACGCTCGCCCTTCATGGCAAAAGGTACTTGGGGGCTTTATTATTCGTCATCAACCTAAACATTAGTCATCGATTTGGCTCAGTTGAGGTGTCCCATATCGTTATGCAATCTCGGAATCGAAGTTTGTCTTGATTTTCCGGGGTCGCGTTCAACCGTGAACTCCGATCCCATTTGTACATTTAACACAAGTGGACGATAACTCTCAGATTCCCTTTTCTTCCTCCTCTCCCACCCCCCACCCCAATTGTTTTTGACTGACCCCAACCAAAACAAAATCCACAATGCGAAACTTTCTTGGATATTAGTTTGTTCCACGTTTTCGTCACCGAAAAATCACTCGCAACCACCGCCATTGACTGCTGACTGATCCGTCTGCCTGCTCTGACATATTGATTTTCCAATTCCCGCAAAAGCTTCGGATATTTGAACTGTTCACCAATAAGGGCGAACCAAATGATCACCCATGCTCTGGCAGCCTAATGATTTCACGCGAAATTGACAGTTGTTGTTGTTATCATCATCGTCACCTTTGGTGGTGGAGGTGATAGTGAAGTGTTTATGAAAAAATCAATTCGGAAAACAAGTAAACAAAAATGAAGTGACCTCAGGAGGTTGCTTTGGGATGCTGATCTGATGATACGCTTATTTTGCTAGATAAAAACGACTGATCAATCTGCCATAGCTTTGCCCTTTCGAAAGGGCACCACCGAATATAAATTTGGAATGTTGACAACTTTCGGTCATCATGCGTGCTATCAAATGACACGCGAAAAATGAATCAGGGACAAAATAGAATAAGCCGAGAGTTTTGATCAGATGATGTGTCTATCTGAGTGACTGTTTCCTGAGAGCCGAAACCAAGGTTGCCCAGCCGATTCGCTATCACTTCGATGACGGATAATGCGTAGTACTAGACCTCTTTGAAACTCAGCACCATGGCCTGGTGTTGGGCGAGAGACGGAGGGAGGGAGAGAGAGATGATATCCACGCGTCTGTCGGATGATCATTGACAGTCACTGGATCAATCACTGCGACGGTACTGCTTCTCCCTAGTTCACGATTAAGCCAGTTTGAGTGCTGATCCTGGGATACAATCAGTTGGGCATCTGATGATACTACGGTCTTGTTAGAAGCGATATAAATTCATAAACACATAAGGAGTCCTTTTCCACTAAGGGGCTGTAATGGAACGCCGTCGCCATTCCTGATCTCAAAAATCCCCTACACTCATCGGAAAAACTATCGAACTTTATTGGTTTTGAGAATGACTCGTCACACAACATTGCCATTGAATGTTAACGGAAAAAGTCACTGCAGATGTTTTGACTGACGTGTTGATGGTCATTATCTGTGCTTGCTCGCGGAGTTCTAACTGTAACTGGTACCCAGGGACCAGGTTCATTGTTTAGCCGTTTGAGCAGGTTCTCAACAGGTCGCCTCATGTCCCAGTCAGTCAGAACATCAAAAGACTGTTTTCGTTGATATGTAATAGCCACGTAATATGACGAGTCACTCTTAAAACCAAACAAAGATCGATAGTTTTTCTGATGAGCGTAGACGACTTTTGGGATCAGGAATAGAGAAAGCGTTCCAATACAGAGCCGTAGTGGAAAAAACTCCTTACGTGTTTATAAATTCTCTTCGCTTCTAGTGAGACCGTAGTACCATCAGATGTTTCGTTGGTTGTATCCCAAGAAATCAGGAAAAGCGAAGTTTTACCAATTCCAGTTCAGTTTCGACTAGACTGAAGCCTGACCCCAAATTGCGGTACCACTTTCTTGCAATTTTATTTAGCTGACGTGTGATCATCGATTGCCTGATATTACTTGACAGCTGACCCTACCCTATTTGAAGTAACTAACAAAGCAGACCAGACAACAATAGTCACCAATGTTCTGGATTCTCGGATTCACATGAAAACCTGGGCGGTCTATACCCAAGAATCTTGGTAAAATTGAATTATTGAAGACGAGCTTGCTCTATATGCGAACTTTGAGTGCTTTCGTCATGGCAGAAAACAATGCAAGAAGAGGACACAGAAGGTGATATCTTAACTTACATCAGCTCCGAGTGGTCTGACCAGTCTGAAATTGTCTTCATTTTTTCTTGTAACTGTGTTGACCGTGTAGTAGTTGGATTTCGTTCTGGATTCTCAATCCTTCGAGACACTGCCGTCAGTAATCCGTAAACAGCTCCCTTTTACTCCCATTGGGACATCAACCTGCTCTTTGAAGCTCTCATGGCAGTTCTGATTGTGTTTCTGTTTGACTGTTTAATCATTGTTGTCGAAGACTGAAACAAAGCCACTGTGCACTCCTTAATTGCTTTTGGTTTAAGTAATCTCTGTCTAGTCCCAACAAGGGGAAATGCTGTTCCAGGCAAAATTACCACAATTCATCCTGAAAATTTCCATTTACAATTGAAAGCTCTTATTTCAAACAGCGACCACGCTCTCATTAATATCTTGCCGAAAGTTTATTCACGCTCCGCACACGCCTCTCTCGCGAGGACGAACCAACTATAGATCACTACCAGAAATTTGTCACGCGCCAACATTGCTGTTCTTTTTGGTTATGCCGATTCGTCACTTTCATTGTTAAAAGACTACTTTTCCAACTGAACTCAGGGTACGGTTCTTTCCCACCATATTTTCACCACATACTACCGACTTATTCACCACACCACCTGCACGACATCTTAACTACGTCGATGACGTGGTGGTCTATCAATCCACCACCTGTCAACAAGAATTTACTTCTTTCCGAGAAATTGTGCGATATTCACAGATTTTAGTCCTATTCTGGACTGCATCTGAAAACTCCCAATTTTTTTGGCTGTACTTTCTGCCCTCATTGTTCCTCTTATCCCGGTGATCAATCGGTCATCAGTTTTGTCCGCGTTTGCAGAGCTGATTGGATCAAATACTTGGGCTTTACAATCAGCGCCAATTTGCAGTGATCTCCCTATATTCTGTAGTATTCTTTGTTCATTTCAAAGGGAAATTCATCATTTCCCTCCATTTTGTTTGAAATGCGAGTTTTTCAACTTACAAAAGTTCTGACTACAAAGAAATACCTGATAGTTCCCCTCATACTGCCTCATTTTTTCTGGATCGTGTTAGTTAATAACCTCGAAGATGGTACTTGTTCGATATATATTCCCAGAGTTACACCTTAGTGCTAATTGAAAGTACAGGCTGAAAGACCGCACTTTACACAGAACACATGGTTACAAAACACCAACCTATGCATGCTTCTGACACCGGTTTCTAAGTTCCAAGGGGAGCATGGAACCTCCCTTCCTATGCTACAGAGAAGCTGAGTAACACAATTAAGATCGAAGAAGGACAGCTGTACCTCTGAGGGAACAAGTAGCAAGTAACTCAGTTAAACTGTGATGCAGAACCTACGTCAAGCTACCGACACCTGTGATATGCCGATAGGATAGATTACGTAATGCGTTCAGTGTACACGTCAAAAACTAACGGTGTGGATGCCAATAGAGCGGGCGAAACGTGCGTGAGTAGCAGTCATCGATTAGACAGCTTAAAATTTAAATGAATACATATGAACGCAGAAAACAAGCAGGCATGAACGAGCACTGGAATAGTTAGTCAGGCTGACGAGTCACGAGAATGACTGATTATGGAGACGCCAAAGATGTTTAAATGTGGCGTTCTTCTATAAACATGAAGTGAAAATTGGCTTATGCGAACGAACACTGAAAAGCCTTGCCTGTTGGTAACACAAGTCTTTAACTCCCGTGGACGGTTTGTATACACCCCAGACCATCGGACACACCCGTCAAAGTTTGAACCCCGACACTATAGCTGAACTTTGGTGGTGGTCAGAACCGTGCCGTTTCCCCGATCATCACGTTACCTGACGTATTAGAGCACCGGGTTGATGGGTCCTCACTATGAGTTCCAAAGCCATTGGTACTTGTTAACTCTGTAACAACAGAATGCAGACCACCGTGCTGATTCTTAACTGACGTAAGGGTAGAGACCCGTTGAGACATTTACTGAGCTTTGGGTTTATGAAATTTTCTGTTTTTGTCTTTTCGGATGGAACGAGTGAAATCCCCCTCCCCCCCCCCTTCGGAAGATCTCTGCTCCAGCATACTACATCTCTAACAGTACAGTGAGCTCTTGGCTAGGGTGCACGTCCGACGTACTACAATCATGGATCTAAGAGAAGATTTCTCAACAATACCTAACCTGGTAACTACTAGTCGTTTCTAACCATGCGGCATGACTGAGGAATCGGAAAGCTTAAAATGTAGTGTGGAGAAAAATATTGTAGACACCATTGGAAAGGTCGAATTAGTAGTTGAAACAGAAACAGTTTCTTCTTACTTCGCTTGATCACCTCCGTTAATAACTCCTGGCTTTCTTGCATTTTCTTCAGTCAATTCAAATCCTGTGTAAAGCAGTTGAGCAACTGGAAAAATGGGATTTGATACATTGAAATGGCCAGTCTACGAACCAACACATACCGGGATCATCTGGTGCAGTCAGTGAACTCGATTGGGCCAGCTGACGTATGCCATTTTCGCAGTGTCTACAAGAGCGCCTTAGGCACAAATGTCTTTGCTCTAGTCGATTCATGCCATTGTCTGCATGTAGAAATGTCAACAAAGTTTACCACTTGGCATTTGGCCAAAGCAATTGTTTGAACACATCAAAACAACCTTCATGTCATTGATTTGATTTATTTTGGTTTCTGTTCATGTGATTTCGGTGGGTTTCGTCACTGAAATTTGCTCTCTGGTCAACAGATCAAATAGGAATTAAGAACCCGTCCGAATAACAAACACTGAAGGAGACTGGGTAGCCTGCTGTTTGTGAGGTTGTCAGAGTAAGTATTGTAATAACTATTGATTGCTTCAGCCAGCCAATCAATCAATCGGTTAATTACCTAATTAGTGAGTCAATCAACCAGTTATACACTTATTTATCTAAACGATCACTGGATCACTTACCAGACCAGTCTGTTTAGTACACAACCGATGAGGAGAATACAAATAAATGTGGGAATAGCACTCCACCGCGTTTCAAAACAGACACACTGTGATTTTTAGTGTCATTTCTTACCGCAGCGAAAGATAAAACCGTTTCGTTTGTAAAATCACTGATCAAATTATGGAAATATATGGCGCCTCTACGTAATTTATCATTGGAATACTGGACTAAAGAGCGGTGCCGGAAGGCCTTTAGTCGATTTGTATGTGTGATTTATGCAAAAACAATAAAGTAGAAGAGTGAAAACCATGTCCGTTGATTGTATCCTACGTTCTCTCCCCGAGCGAATTCGCCAGGAAGCACCGATATTGTTTGTCTAATTCGGAAACAAGATTATCGATAATAAAAGAACAGACAGAGAAGAAGTGAAAACAAGAAATCAGATATTTATGAAGATGATCTATTGGGTGGCTACAAATTTTATTTTGACTTCCTGATAGTAAGTTAATCCCATATGTCGAGTCAAAAATTTTGCTACCAACTGAAAACGAGTTTTTCTCTCGTACGTACGTGTGAAGATACCAACCATCAAGATGGGAGTTTTGTTGAAGTATTTCTAAATTTGTTCATGCTAAATGTATATGGTTATATCCCTTGCCACTTTTCCGATCGGTCCAAGCTAAGATGCGTTTCTTATACCCTTTTATTTGCTTCTTTTTTGTTATATAACAATGGCACACTATCTGATGAAGGAGGTTGCGACCAATTTTAAAGCTGTCCACTGCAGGAAGTTAACGGCGGCGGAGTAATGATTCGAAATTCCACGGTGTCGACCGTCTGACCACTGCCGGTGCGAACCGACCGACCAGCGGTGTTCGGGAACAGTATCCACAAGGTCTTGTGGGTGTGATGATATTGGAACAGCAGAATGACACTGTCATTGACTTCAAATTAAACAATCGCCTCGGGGATTCTGTCACCGAGGCACAACTGGAAACAGACAATTAGCTTCACTGTTGGTCACCGGTGAATGAATACGCACCTGCACCGGAGTATGTGATGTAACTGTATTCTGCAAACCCACTAGTGAAAGATTGCGCCCTATTTTGAAAGGCCTGTTACAACACTGGGACAAATAAAACACAACAGAGCAGATGCAAACAACTTTGGATAACGTTTTTAACACCAATATTGTTTCTTAGTTAAATGTTCAGCTCATATCCCCCAGGAGAAGCGCACCTATAGATCTAAACATCAGCTATGAACCGCTGAAATCCCCAAACACACTGGTCACTGAGAGCGACATTTAAGCTGCGAACGTTTCATCTACCATCCCCACGACACCACCACTAGACAGGCGATTACCAGACAAACTGCATGCTTTCCAAATTTATTTCGTCGTTTGTTTTTAACTGATGATCACATTTTCGTTTTTTCTTCTAAATCAGACACCGAACTGCGTCATTATTGCCACTGTGGTACTCTTTGTAAAGATCTACATTGAAAACCCTTTCAATGCTTTGTGAATGTGACATCACTTTGCTAAGCTCGTCCATACACCACACTTTTACACGTTTGTTTGTGAGACATTTGAATTTGGCCTTGAACCGTTTCTGACTGTCGTGCTTGGACCACGGGACGTTGAACCTTTCGATTTTACTGTTAAATCTATTTGGTCACATACTTGAGGTTTGTATATGTCCGTATATTTTGCGATTTTCAATTTTCTACCATTGAAACTACGAATCAATCTTGTTGTCGTTTTGGGCTTCGTGTAGACTGACTACGTGTTGCTCGAATTGCGATTCCGGTGACCTACACTCGTCATTCGCTTTCGGTTGTTTTCCACTCGAAACACTTCAGTCATCTACAAGACTATGAGAAACAAACACCGGAGTGTTTGCGATATCCGTAATTCTGTTTATCTTCCTACCTCACTGTTTGCCAGTTTCTAAACTCCTATCCTTTCTTATGCACTCTAAT
>STRG.78305.1
TAAATCATCTGAATAGTCGTTCGTTGAAACGGAACAATTGCCTGAGAATTTGTAAGGAACTTCATAGCACCTTACTTTTTACACCATCATCCCATATGAGGGATGAGTTGAAATCGCCCCTAATAACCCTGCGAACTGCGAACTGCTTCTTGCGCTTCCATATTGTAGTTCTGGAATAGCCACACAATTTTGGGTGGGTCTTTTTCATCTACAAACGAAGAGATAAATGAAAATAAATGGGATTTGCCCTCCGAAGAAATTTAGAAGCAGACCAAATGCAGTACAATGTTTAACGGCGTAGCCTGGGAGGCGTCAACGAACAACCACCGCCAAAAGCTGGCCGCCATGATAGGGATGCATTAAAACAAACAGAACATCCAAATTTATCATACACAGTAAAATGGACAGTTAATGCCAAAATGTTTTTTTATTACGGTTTATAACATGGAATATTGGCATCGGACTTCTCGTGCATTCACGGTTGCAGAGAATTCTGTATCTAAAGCCAGTGGGAACCAAGCTATTAAATATTCGTAAATGTGGCTTAACAGAGACTCTCGTTCGAAGATATTTCGATTGTTTTGGGGGATATTGCACTGATTTCCTGCGACCGTCCCCTAGGGGATACTCAGGTGACGGTCGAGTGTCCATTTGTGCTGCC
>STRG.67198.1
GCTATGCCGAAGAAGCTCGGCACTTGTCCGAAGTCCCTCGAAGCTAGGCAGCGGCGCGCTGAGAAAAAGAAGGAGGAGAAAGAGAAAAAAGAACGCGAAATTGAGGAGGCTTATTGGAAAGATAATGACAAACACGTAAATAAAAAACTGCAAAGAAAAGATGAACGCGACGAAAAAAGACAAGAGCAGCTAGACAAGAAAAAAGAAAAAGAGCGTCTTTATGCACAAGAGTTGGCAGAAATAAAGTCCGCTAAAGCGTCTGCTGTGAAATCTCAGCCCAATAAGTTAACTCAAGCGCAGATTGCCTCGGCCCGAGAGGCACTTAACGAACAGCTGGCCTCTCTTAGTAAGAAGCAAACCAAGAATGAAACGGAAGAACTGCCACCGAACGTCAACCGCATGGAAGTAGATGGCCTGGAAGCACGCAATGTGGAGGAAGCGATTGCTGTGCTAAGCACGAATGATGGCTCCACGACAGACTTAGATCGGCATCCTGAACGAAGGCTGAAGGCGGCCTATGCGGCGTACGAAGAGAAAATGATGCCAGTTCTCCGGGAAGAAAACCCGGGCTTACGGAATTCACAGTTGAAGCAGATGATTTTCAAAATGTTCCAGACCGCACCAGAAAACCCAAAAAACCAGGCATTCGGTGTTTATAATGCGAAGAACTGAGCAGTTTTGTGCAAGAACCGCTGCAGCCACTATCACCAATCTTTCGTTTGGAACACAATATCATCTTTCCCCTCCACATCCGTTCACTCCATCACACGCACGAACATTACTAGATCCTAACCTTACCTGAGGGGTAAGGGATTTGTGAAAATGTGTACCTGTTTTTCGTCAACTTGTCCATAATGTAACAATTGCCTAAAATCGTCAGTTTACCGCTGTTCAGATTGTGCGACTTCCTTTGTCTGTTGTCGTTTCCCTTCCAGAGACTGTTTGTATGGATAATATCGGAATTTGATTTTCGTTGTCGGTTTCTCCCGTCCACCTTACACTTCCATTTGGGAGAATGGGAGATACAGGATTATATTGCCTGGATAAACGGCGCT
>STRG.75676.1
GGCGCGCTGCGCTACGCCGGGTGTCTACCGTTGTTCTTGGTGGATAACGATTGTTTTGTGATATTTGTGGTATCTTAGCGGATTTATAAAGAATGTGAGTTCAATAACCCCTGAGGATCAATGTGCGTGTTTGGCACGCAAGAAAAATACTGGCCTTCGGGTCAAAGCCCTGATGCGTGCCTTTCAGAAAAAGTAAAATCACGCAGTGTTGGGAAATACGGAAACGCACCGACAACACAACTCTCTGGACACACGATTGGCTCTAGCCACACCAAGTCCTGTGCAAACTGAATTGAACTGAACTGAGATTATTCAGTTCAGTTTGCAGGGGTGGATTCACCTAAAGTGTACAAAAATCGACAAGGATGTATATGAGTGGCTGAGTTCCTGTAGCTCCCCATTCCCGCAAATTCTGTGCACAGATTGCGCCACAGCAAATAAATCAAAAGAGAAAAATCCGGTGCAGTGGCGAACCAGGCACCCGCGGCACCGTGGGCAACGAGCCCCGGGTCCCACGCCGAAGTCGCTTCAGGCGCTGCAAATAGCCCATCGAGGACAGTGAAAAAGCAGCGTCGAAAGAAATCCGTGGTTACCGACAAAGCCGAAGTACCTGTGAGTTTGGATGGCAATACTTCTGTGCCGAAGATATCGAATGCACCCAGCAGAGATACAGGCCCCGGTCCAAAGCACACGGTAACCATGGGTCAGTGAAAAACGGCAAAGCCACGTCAACGAACGGCGCCGCCACCAAGTACCTGATGTGTAGCGCATTTCTGATTGTACATAATCCTGTCTCCTTTCCTTTTATGTTCCAGGTGCCGTCGTTAACCGTGAGGTGGAACCATCCAGTGCAGCAGGCATCTCA
>STRG.33568.2
CTCATTGGTGTAGATGTTGGAGCTTACTTTTACACCTAATTTGCCCCTGTTCACTGAGTCTTTTCTCTCTTTGTCCTTGCAGATCTAACACAGTCCACACCTACGGAAGAGCGCCGCATCCACTTTATTACAGACGCGGTACGGTCAACTGCAGCCAGTCAACATGGACGAAGAAATCACAAATTCTGTTCAGTTTCTGAAAGAACTTTCAGAATGCCTCAGAGATAGCGGACCGGAAGCCGCGAATAAGTTATTACTGAAATATATTAAACAACCGAAAATGCAAGACGCGCCTGTATTTGCTGTAGCTTCTACAGTTGCACGAATGCTTGCCTCAAGTTTTTCCAGGGTCAACAAAAAGAAATATGAATATCATATCCTCAAAAGCCGTGATTACGCGAAATCTGGCCTTGAATTGGATGACGGGAACAGTAGCTGCGCAAAATCTTATGCCGTTGCCTTAGAAGCTGTGGCAAAGTTCAGGGGTTTATATAAGTGGATAGTTGGTGTGCTGGACATGCAAACGGCCTGGCTTAAGGCTCTAGAACTGAATCCTGGAGATCCACAAATATTACATGGCTTAGGAATGTGGTGTTACAATGTCTCAGGATGGTCTTGGATCCAACGAAAAGTGGCTTGTGCCATTTTTGAGACACCACCAGAGTCTTCTTACCAGGAAGCTTTGAAATACTTTCTGGAGGCAGAGTCACGAAATCCGAGGACTTCGACACAAAATATGCTCATCATTGCAAAATGCTATCTGAAGATGAACAAAAAGGGACTAGCAAAAGAATATCTTGAAGAATGTTTGGGTATTCTAGACGACAGCCAAGATGCGGAAAACGCCAAGAACGAAGCAAGTCAGTTGTTGGAAAATCTCAGTGCAAGCTAGAGAATAAAGTCGAGTCCGAACTTGCGATCAAATTAGATCGTTTTCTGTAAGTGGATCGACCCCCACTCGTCGAAAACTGGACTGCATTTTCGTTTTTCCACATTACCTGAATTATAAAAACCCCCTTGCCGAACTGGACGTAGCAGCTCAAAACAGAACCAATCTGAGCTTGTGAAATTGCAGTTTTCTAGTCAGCTGTTGATCTGCCGACTTATAAAATTGATTTCCTCACAACATTATTTCTTTGGTGAACTCGCTCGTCGGTCCCTTCTACTTGTGGACCATCTGTCTGTTGTTCTAGTACTCAACACTATGAGCGGTGTTTCCCAGGGCCAGTGAGAACAAAGAGCCAACCGAAACAAGGCGGTGGATATGCTTTGGCGATAGCGCGCAGGAACAACGGCCATCCGGCGAACGCGACTCGCACCAGAAGTTGAGTTGAACAAAACTGAGTATTGCTACGTAGACCGTCCTATAAGACCGACGCAGTTGTGCTCCAATTTTGGCTGTAGTCTGGATGTGTTGGTAGCCCAGGAATTCCGTGTATATCGCTCCTTCCATTGTTAATGATGTCGGATGACGGATAGTGAGAGATTGTCGGCGTCTGCACTTTGGGGTCCACCATGGATGCTTTGTGGGTGAGGCAGGCCTTGGGCTTGATACCAACCAGAAGACCGTTCGTTTTTGTGGTAGCAGGTGAGATCTACTGGTAGTATGCTCCCGCGCGCCGCTGCAGACGTCCTGAATGTCCGATATGCGACGATTGAAATATTGTAATCAACCACACTCACTGAGCTGGGGCGCTTAACAGCCACAAAATGAAGCACCAGACTCATCTCAAAATGTGCCTTCTCCAGCGCGATGC
>STRG.59934.1
AAGAACTCCTTTGTCTGTGCCAGCACCGCATCCAGCATTCGCAAGAGTTCAAAGTCTTTCTCATCTGTCGCTAGCGGTGCCCCGTAGATACAGATAATGCATACCGTTCGCGCCTCGGTCCTGATAAAGCAGGATCTGGCCTGTACATTACCGGAGACCAAGTTGAACGGAGCCTCCCAATGGCCTATGTCGGTCCGTAATTAGAAGTGCCACTCCGCTCCCTGCCTTCCATCTGTTCTATCCTGTCTGTAAGCAGCGTATCCCTGACAGCGCATGTCAGTATCTGGCTTTATCCAAGTTTCCGTCAACGCAATGACATCAGACTCTGCGATCCTAGCCGTCAACTCCCCTCTTTTTCTCGGGAGACTGCAGGTGTTGGTGTATCATATTGACGGTTCCCTGGTCCTCACTACTGACTTCATTGCTAATTCTACGGCTAGGGTACCCTCCGGCACAATCTCCGAGGTGATGCCCCGTTTTTTGCTTCTAAAGGTGTCGGCGGTGCAGCATCTTGCGTATCGAGTGACACTCTGAGTTTCGTGGCTTTTTCTTTTCCACCCGTCGACCCGGTGTCAGGCTCAACATGCACAAAGTACATTACCCTCTTTTGAGTCGCCATACCGATGGCCCGGGATGGTCCTGCGACCACCCCAGCCCCACTGGTTTCCTCGGCTTTTCCCTCTGATACCTCCAACTTCGCTGGTTGCACCAGAGAGGACTTTTTGGGAGTCTCCTTTGGGATCGAGCTGGCTGGCTGCAGGTTCTCAACACCAACCGGACTGAATGCCCTGCGAGTCCCCTGCTTTTTGGTTTTTCGAACTTCCTGATCTTTGGCTTCCTGTATACCGGCGCCTGAAGCCACCTTTGGTACCTGGATTACTCCTTGGGCCTTAGGTGTTGACTTCACAAGAGGGGTCATCTCCAGTTTCGCAATAAGTAGCTTCGGCCCCCTAAGATCAGGTGTGCCCGTTCTCAGCGAGACTATGGCGTTACCCGGTTTGACAAATGCTGGGCTGTCAGGTGTAAACCTAACCATTCCCTGCGTGTTGCCCTCAACTGCTCCCGCCCTAGACAGCGGCATATCCCTCCAGTAGACACTGTGGATTACAACTACCAGGGGTCGTGGCGGCGCTGGTTGTGCTCCACGCCATAGTCCTATTCGATGGCACTTGATTATTGGTGTCGTAGGAGGTAGGCCAGCCATTCTAAGAACCTCAGCCACATGCCGGTGGTTTTCCTCCTTCCTGGTTCTACCGTATTTTACGATGCTCTCCCTAAGGTTATGAGGTAGCAATCTTCCACTTCTGTCTGCCATGACCTCAGTGTCACGCTTCTTGCGTTGCACTTCAGCATCTAGGCGTTTGACCTGCTCCTTCGGGGATTCCACTTCCGTCAGGAGTCTTTTCCCCACATTGGTGAATCCTGCTACCTCTTTGCTTTCTTTGCCCTTTGGCTTGGGTTGTCTTTTTTCATTTTTGTGCTCTGGCATCCGGTTTTCCTTTCCCTGTAGGATATGGATCGAACTGGCTCTCTCTAGTCTTGGTTCAAGCTTCATGTTCGTGTCCCCTTTCCCTAGTTCGCATCGAATTACACGCGAGCACTCGCTTGCAAAAGCACAGCAGTGGACGCATATCCACTTGAGCGCTGCGTACTTGATGTGCAGCTTGATGTCTTTCTCTTCCAGCTTGGAGCACTTTTGATGATACCAAATGCAACACTGGTCGTACTGAATTCCCTCATCTTGCGCCAGGTCCTTGCATTCCTTGTTTCCACAGCTTACTGCCTGACCAATGGGATCAACCTCTGTCTCATTCATTTCGGCAGTGATGGTCGAGTTTGTTTGAAAATACCGTCTCGAACTAAGGCAAGTGCAGAAAACCGGCACACTACAAAAGTTCCACAAAAACGGTACACCAGAAAAGCGCCCCAAAAAGATGCTAGCCGATATCAGTATCTCTCAGAGGAATGCGTGCGTAAGTACCTACAGGAGTTAAACAGCCACAAGTCAGCGGGCCCAGATGGCATTCATCCAGCTACCATCAAGCCGTTGGCGGATATCATAGCTCCATCGGTATGCAGACTGTACAGATCCACGTTGGACCAGGGTAAGCTGCCTCAGGACTGGAAAGTCGCGGCAGTCGTGGCAATACATAAGAGTGGGCCTAAGTCGGATGTGAAGAACTACAGGCCGGTAAGCCTAACTAGCATTCTCTGTAAAGTCCTTGTAGAAACTATCCCGATTACTTGAACTTTCAATATAACAGAAAACGTGGTCTCACTAGCTTTACGCACGATATGGGCTGTACACGGCTACGGGCAGCAGAACAAATTCCAAATGTATAACCGTGTTTATCGTAATTTCGTGGTTCTAAACAATGCAATACATAACAATACATAAATGCAATGACTTACAGCCA
>STRG.32337.3
CTTTGACATCCCATCAGAACAGTACTGCAACACGCCAGCTGCCCCAGATTTCGACTGCATCATCTGGCGATGGAGAAGTCACTTTTGAAGTTTTCACAGGAACTATATGGCTCGACAGTCAGTGACCAAAAAAAAAATACCTTCCATAATACTTGTTTATGCCCATACAGTGTTTACACGGCTCTGTCATCAACTCTCTGTGGCTGTGATGGGGAGACAAAGAAGCAGTTGGCGAATGCTCTACACCTTCCTGTAACTGGTATCTGCAAAGACACTGCCAGTACTTTGAAAAAACTAATTTCATGCGCGTCTGAGGTTGAGATCTCGTCGGCTAACAAGATATTCGTGGAAAACAGTGCCCATATTCATCAAAGTTTCATCAACGAAGTCAAAGAGCTATTTGAGTCCGAACCAAAGAATGTTGATTTTGCTAAGAATCCAGATAACGCTCGAAAGGAAATGAATCAATGGGTCTCAAGCGCCACCCACGACAAAATAAAGGAGCTATTCTCGCCGGGCTCGGTCAGCTGCAACACTAGACTGGTGCTGGGAAACGCTGTGTACTTCAAAGGTGCTTGGGAAACTCCTTTCAATCCAGCTGATACGTTTCAGGGTCAGTTTCACAAGCTTGGTGGTGATACTTGTCCCGTGAAAATGATGAGGCGGAATGGGAACTTTAACATTGAGGAGGAAATTTTGGACGGGGTTAATGCCCTTAAGTTACCGTTCAAGGATACCAGATACGAACTATTGATCATATTGCCCGAAAACAATGAGCAATTTCCCGCTCTTGTCAAAACAATAAGTGAAACAGACAAGTTAGAAGGAATTTTGGATGCACCATTCTACAGCCAGATGGCACGTGTTAGACTACCTCGCTTCAAATTGGCCATGACTCCGAGCTTGGCGCTAAAAGATGCACTGAAAGAAATGGGCATCACAAGGCTTTTTGGTGATTCAGATTTGAGAAAAATTGCCGATGAACCGCCTTTCGTTTCTGATGTGGTTCATCAAGCCGTGCTTGAGGTATGTTTTCCTCAAAGTATATTTGGTATCTACTTCGAACCACTCTCTCATACCAGTTATGAACAAGCCATTTCGTGCATTATTTATCTTCCTTAATAATT
>STRG.81137.1
CCTGAGGATCACGTCGGGCTCACCAATTGTAAGGTTGATTAGACCTTACTTCGCGGTTTCCTTAGTAAACGCGTGCTTCGGTCCTTTGTACTGCGTGGACCACCTGCACGTTACTCTAATGTGCGGCACTGCACAAACATGTTAACCAGAACAGTATTTTCCACGACCTGTGAGAACGAGAAGACGACTGGGAGAGATAGTGGTTAGCGTGTATTTGGGAGCGTGCGTGATAGCGTGCGCAAGAGCAACGGTCAAATGGCAACCGCGCTTGGCAGTCAGCGTTCAGTTAAACAATAAACGTGGTAAAAGTATGAACGAAGATGGCAACCGCTACAAGACTACGATCTACCACTATTGTTTTACATTCCCTGGTTGCGGGCAGGTATTCACGCAGAAAACCCATGGCTTGTCTGCAGCTTGCAGTGCTTTCAATGGGAAGCAAAGCGTACAGAATACTAAGACCTAAGCCTGTTTCATCCACTGTCATTGCGTGCCACAATACATAGCCTCCGCAGTTCATTTGATGGATGGCGTCAGCTAGAATCACCTGGATGCACCTGCGAGCAACCGGAATCATCTAGCTGGGTACGAAGAAAAGGAACTTAGCTATGTTCTTCCCGTATATTACCTGGCTAATGCCTTTACCATCCAGTAATTCTTTTACCCTAATTACGTTGCCACGAACACCTTCACTGTGACAGACACGTGTAGACCGAAAGTCCATGCTATTCAGACGCTTATTGAACGCGCGACTAGTATAGTCCATTAATTCGGTTGTATTATGGAAATTATCCTTTAAGTCAAACACCATGGACTCTTGAAATGCTGTCAGCATTCTGTTGGCTACATATGTACCAGGATTTCCTATTTGGAACCTATGACTATGGACCATGAACCACTTTGCGACACGATATCCAGTTCCTTGGGCGACCAAGGTGACGAATGCTCCGCACCCCAGGTTTTTGTATCTACAATGAAGTCGGATATTATCATACAATTATTCTAACCTTGAACCACCTCCACCTTTTTGGGGCCGATGGACACAACTGTATTTCACGAAATGATATTTCATTCCGTCGCTAATTGTTAGCCGACGCTTTTTGGCCTGTTTCCATGTACGGGCATTGTATTTGTAAAAGCTGGTACTTGTGCATCGCTGGAACTCTCGAAAATCGGTTGTGAATTCATCGAGATCTTCGTAAAAGTCTTTTATCAATCA
>STRG.27037.1
GCCGCTACAAGCGGACCGTGGGCGCACACAAACGGCGAATGACCGAAAGATAAACGGTTCAAAACGAGGTCTACGGAAATCTGGGAAAAGTTAGTCCAGTAAAACGCACGCAACAGAACAAAACAATGAGGTCGATGACAAACGTCAGAAAAGATCGTAGAGAAAATAGATCCAAAATAGTGTCCAGAAGACGGTCCTTTCCTCAGGATGATCGAGGTCACTTGGAGTTCATTGGTTCCAGAGCCTCGTCTTTTATTGTGACTGACATCGTGCTGTGATCAACTGTGCTGATCTGCGCACCTATTTTCGGATCTACGGGGCCCCACGTGCATTTAAGCCCGTATGTTTAGACACTATCGGGTAACGACGAAAGAAGCTACCGGGTAACGATGAACAGGCGTCTTATGGCCTGTTTTCATGCACTGGCATTGTAATGGTAAAAGCTGGTACTTGTGCAACACTGTAACCCTCGAAAATCGGTTGTGAATTCACCGAGGTCTTCGTAAAAGTATTTTATCAATCTCGAAAACGTATCGGAATTGAGATGGGTGATGACACTTTGTTGCGCTAGGCCCTATGTGCCAGTGTAAACTTGATGATATAAACAAAATTTTATAATATTCTTTGCTTTCTGTTACACTCAACCTAATTTTTTCATCTTCTTTTGCACGTGATTTATTTCATCACAAAATGTGTATTTCAGCTGATATTTCCGTTTCATTTGTGGCAGTTCGATCCTTCACTTTCTACCGGTTAGGCCGTTTTTTATTTTCTGCGCTGTCCCGATTTTCGGAAAGTTACTGCCAGTCATTCTTGGTTTCTCACCTGACTACCACGAATTACCGATGAACACGGTTATTCGATTGGAATTTGTTCTACTATCCGTTATCGTGTTGTACCCATATCGTGCGTGTAGCTAGTGATACGAAGTTTCCGCTAGATTCACAGCCCTGGACATTGGGATGGCCGCAAAAACGACAAAGCCTGCGCTTCCTCTTGGGGAAGATATGGCGCCATTCGCCGTTCACTTGGAGGTCTCCCACGAAGGCTTTCCGATTGCCATACGCTTCTCAGGTGCGTCCGCGACTGGAATATAGTGGTCCCGCTATCTATCCATGTACGGTTGCTGAGGTAGCCAAAACGGAAAGAGTCCAACGTGCTGCCACACGTCACACTGATTGACTACTCGGTGTTAGGTATAAGGGATGACTGAAAGCTACCGGGTTAATCCCTACTGCAACAGGTGGATCGGCGGTGATCTGATCCATAAAAGGCGCACTGTTCGAGGTGATATGGGTGCAGAATTGCAATTAAAACTACCGTACCGAAATAATAACCACATCCGGGGACGTGCTCACAATGCGAAAGCTAATTAGCCGGTGGGACTTATAAGTCCCACCGGCCTGCCGTTGGTATATCGCTTCTCCAGGACAGTGATCAACCTTTGGAACTCTCTCTGTTATTATAGCGGAAAAGTTCAAAGACAGTATTTTCAAGCCGGCGCTGGATGCATTCCTGAAGAAGCACTAGCAAGCCACGAACGGCCAGTTGGCTGTCTATGGAGTTTGCCGTAATGGGGCTCATGCAGGGCTCACGCGCCACACCGGTGACATGACGCTACGTGGAGAACGAAAAGAAAAACTCTGTTTTTCATATCTTAGGAGAGGTGTATACGTTACGGGAATCAAGCTGAAGACAATCTTTTTGGGAGGGGACTCCGTTTGGATCGAATTCGAGCAACCCCCCCCCCCTCACGGAAGAACACTGGTCTTTACATGCCACATATTGGCGACTCTACCAGTGGGACCGAGTAAAATGGGAGGCCTCGCTAACTGAGTGGTTTTGAGGCGCAGTGGCCGATAGTGATCATGTGAAATGGCCTGCCCGATGAGTGGTTCCGATGAACCGAATAATCCTGGTTTTTGTGCGTCGAGTAAATAGCACTGCGGGCAGAAAAATCCATGAGCACAAAACCTAATATGACTAGAAATCTCATTCAGGTCTACCATGATATCGGCAGTGATGCATTCTCAACGAAACAGTTGATAAAAGCGTTAAAGGCATTCTCCGGCAAATTCAAAGTTATGCAAACTACCGGCGAATTGTTGCGCTCGCATCAATCCAATTTGGAAGAAACCGTTTTGTTGTGCTTTGGAGGTGGCTACGACCTTGGCTATTTATCATCACTGAGATCTGAGGGTTGTGCTGTTGTTCGTAATTACATTTCATCCGGAGGGCGATATTTGGGATTGTGTGCGGGTGCTTATTTCGCCTCAAAACGTTGCGTGTTTGACGAACATGGACCTAATGAAGTAGTTGGAGACCGTCCGATTGGTTTATTCTTCGGTAACACCCCACTTCATTGGATGAATGATTTTACAGCGACAAATAGGCGATGCAGTAGGACCATACGCACCTGGTTTCCAGTACAGCTCTGAGGAGGGAAGCCATGCAGTGCCGGTCGTCCGGTGTACTTCCGAAATGATGTACTCGGATATCCCAAACGCACTGTGCTACATTAATGGTGGATGTGCTTTCCGATCAACCGACTGGACCCATGCAGATGTACTTTACTGTTATGGAAACTCGAATGATCCGGCAATCATCGCCTCACGTCTGGGTGGAGGAATCGGTGTGCTCAGTGGTGTTCATTTGGAGTACAATCCGGACGATTTGGACCAACTGAACGCCGGCGACCACTCGCACGAGGTGGCATGTGAACTGCGGACTGATGACGAGAAACGTTTGCAATTATGGCATGCGGTATTATCGTTCCTACTTGGTACCGTAAATTGAGTC
>STRG.15227.1
GACTAATTATTAGTATACCACTCACCGGAGACGAACATATGTTTTCGATGATTTCATTCTCAAGCCATTACAATCACATTTATATGAAAACGAATTAATAAGAAGAGTTGGAAAAAGTCTCACTAAGTCGGTACAGAGAATTAAGGGTGAGGAAGGATGGAGACCCGTGGGAGTGACCAGATTATTTAACCGGTGCTAACTAACTTACGTCACCGCTGTGCCCGGCTGTGTAACACAGTTGAGTGTTGGCCATGGGAGTTGTAGTGCTTGGACTAATTTTCGCTTCGCGCACAGCTCAGGCTTCAAGAGGCGGATGATTATTGTTTCTGCAGTTGCTAGTATCCGGAGCCTAATTGCTCTTGACACGTGCTGTGGGACCCGGTAGACGACTTTGAAGGCGGACTGGATGTCGATTGAATGCCCAGTTTCTAACAGGTGCGAGACGCTTGCCTCCGTGCCTAAGCCATCGTGGGTGATGCTCCCTAATGTGTTTTGATAGCTGTCTTACCGTTCGACCTATGTTAGTAGCACCACAGGTGCACCTGAATTGATAGATGATCATGGATGAGTTCAACAAGGGCAGCTTATCTTTATTTTCACATCGGATTATTGGTTTTCTTCTCTTTTTAATCTTGATAATTGTCTTGATATTCCAGTGTGGTTGTTGCTCGCAATCAACGAACTGGTAACGGTTATCGCAACGAAATAAAATCCAGTAAATTCTCTCAAATTTGGGAGACAGATCTGAATACACACGATCAAACCGCGAACATGTTAGCGATAAATGCTCTACCAATGGATAATATACCGCCGAGCAAATACCACTTAAATTATGATCCGCTTCCAGTGAACACACTGTATAAACAAGTTAACACTCACGATGAAGTGAGATCAAATTCAGTTTGCACCCTTGGCGGGAACACGTCTGGACCACTGTCCTTATCACACTTCATCTTCATTAGTATCCCATATACTTAAAAATAATAATTCACCTATGAACTCTCTGACTAAGGTTATTGTGGAGCCTAGAGCCATTATTCGGCATTAATTACCACCCAAGTCAGCTAGTTTGCTTCTCTATCATCCAATTTTCGCGTACACTTTTCTAGTTGACCACATTATTTACTTTGTGATACTCGCTCCACTTTGCCTACTAACACGGTTTTGAGTAGTAAGTTGAGAAATTAGACCGCCCTATTGAGCATAAAATAATTCGTCTATTGCCTTCTTCAGAAGCGGGTATGCAGCCACGAATACAAAGGTCATCTGCACTACAAGAAATAGCTGGTAACTTTACCTAGACTCTTTTAGCCAATAATTCCAATCAATTCAGTTCATCCAGCTATCTCCCTTGCAATTTTTTCCACTGATTTCGATGCTACCTCAGCGCATCGTCTGGTTTGAGGGCAAAGTAAATGGAAGCATAAAGCAAAATACAGCCGAAAACAAACCAGTAAGTGGAAATCATGAAGACAGGGAAGTCCGAATGCCATTGGCCGCCACACCTAGTCACAGAGCTTGCTGTCACCAACCGTTAGGTAGGCGGGTCTCGTGGGCCCCCAACTGGAAGCCTAATACGCCCCAACAGTCGAGGTTTTTATACCTTCTACCATGTCATGGACCGATCACCTCAAACTGCCTCCCGACTATTACCTGCCCTGGAGAACAGCGTACGCCGAGTAACTCCATCAGATAACATGCGTAACAAGTCCATGGCATCTCAGCCTGTTTAAATTCAGCACTTGTTCCAGTGACTGATCACTGATTCCCAACATCGTACGCCTAACCTCAGCATCGCCTTTACGATGTTCTCATCATATCAGGTAATGCTACGGAGATATCGATGGTCAAACACCGACAGTCTTTGCCAATCTTCTATTCCTAATACACATGTTTCTGAGCCGTATCAAAGAACGCATCTAACTACCGCAGTATAGACTCGGTCCTTGATAGACGACCGGATGTAACGCCGGCGTCACAGATGACTGAGGTTGACAAAAGCCAAAAGCGCTTTCTGTGTATGTGACGACACTTCATCCGTTATTCGACCAGCTGGTAAGATGCAGTTGTCCAGGTACAAAACGTGCCGAGCTACGCCAATTTTGAATTCATACTTTACCCTTCGAAGGTTCGAAACGCATCCCAAACATTGCCACACTGTTGTTTAGGCTATTTAAAAGAGCTTGTAACTTACCTGGATCTTCAATCAGAAGAACAATATCGTCCGCGTATTACAAGTCACACAGTTCATTGCACAATAAAGTTTGATATTGGTATTCTCACACGAGGATAGGGCTATATCAAGAATCAATTCAACCTCAGAATTAATGAGGAAGGGCAAAGGGGGACAATCTTAAAACCACTTTCCGTGGTGAACTCGGGTGAAAGATCACCGTAATCACAAACTCAGATCCGGCTGTTCCCGTAGGAACACTGGAAAAGTAGAATAAATTTCTCTGGCACACCCTTCAATGGGAAGCAGCACCAGAGAACTGTGCGGTCGACTGAATCGAACGCCGCTTTCCGATCAAGAAGCGCAGAGATTGTGGGCTTACGAAAGATGAGTCTCTGCTCCGAAATTTGTCGAAGAGTAAAGATGTGGTCGATGAAACATTTTCGGTCTGAAACCGGCCTGATTCTCACGCGTACACATATTGTGGGCGCTAGATAATCGATGGAGAATAATCCTGGCGAGCAGTTTGGATGCGATTTCTCTATGGATGGTGCAAAAGGATCTGACACCTCTACTATATATCGACACAATCACCGATTCACACCATTCCCCGGAAATCTGCTCGCTATCCCGAATTGTTCGGGAGTGTTTTGTTAGCTCCGAAATCAAAGCTTCGCCTCCATCCTTGAAAGCTGATGGAGACAACCCATCCGGTCCAGCGGATTTGTACCTTTTCAAGTAGTAGTGGTAGATAGCATTTCATTGTCGTCCGGATCTTTACCACACTTGACCTATTGGGGCTTCATGTGGTTCTCCACTCCAAGTCGCAGGGTCTGGTTGCAGGTCATACCTGATAGTGCGGTTGGCCTTTGTGGCTATGAAGTATGTATCCCTTCCACTGCATTCATGCACAAGCGTGTAAGAAAAAATAAATAAAAATTAGAAACTAATTTAACTCTCGGATAACCTCCATTTCTGAAGGAAGAGTGATATCAACCTGCATCGTTTCTCAAGCAGGTCCACTATTGATTGGGTCATTCGAAATTTTCCTTGAAATGCTCCGCTCTACAATCCAAGCGACGTTTTTGAGGGTGAGTCAATGGGCTATGACATTAGAATTACGAGGTTTGGGTACAGGGAAGAGAATGTAAAAAATAAATCAGTGAAAGATGAAATAGCATTCTGCGTGCAAAACGGAGTAACGTACAGGCTTGCTGTGATGGTGCTCCTATGGTAAAACTTAGGATGGCAGTGCGCAACTAAACACGCCTGTTTTCCTTTACGCATCAGCGTTCGCACATTAAGTGTGCCCCATCTAAAAAAACACCGGGGGCGACAAACAGCATCAGCTAGCGGAAGCGGATTCGATAAGACTAAGATACGAAGCAGGACGCGAGAAAACAGGAACGGAACTTCCGTCAGAGATACAACGGCAATTGAGGTTGTCTGAAATTCCCGAAGAATGCAAAACTGTGTGTGGGGGGGGGGTGAAGTGTGGAATTAGAATAAACAACGTGTGTACGATGTGACAGCCTTAACGCAAGCGTGTCTTCTGGATGTCGAAATCCTTAGCAGTGGCCACCACGCCCGTTGAACGCACGCTTTGAAGCAGTTGGGACAATTCGTGGTAGAATTTGTCCTTGGTCTCACAGGAACTGAAGTCAGTGGGCGCATACGGTAGGAACATATCAACACGTGAGGTATCGAAAAGGTTAACGCAGAAAAACGATTCATCTAGTGACCAGGTACGTAGAAATAACCGCGTAAACGTTGTCATGAAAACATAATGGAGGCCGATCGCATACGTCAAGGGAAGTAAATCATTATGACGTATCAACGCTCATCTCGCTATTGGAAACCATGGAAGCACTGTACAGCTGTTTCATCCTTTCCGAAATGAATCAGTAGTGCACATCCACCAAGCCTCAATGGAAACTCGACCCGGGCGGTGTGAACGACTCAGTCGAATACCTAACCACTAGGATATCCGGGCTGGATCTTACCGGTTGGTCCACCGTTGACACTACATATTATAGCGCCCTCACATTATCAGCTTTTGCAAGGTCACGCTCCACTTTCTAACACAGCGATCGACCCCTGAAACGGTCAGGCGGTAGGCCGCCATATTGGTGTTTAATTACTGCACGGAAACCCGTTGAGGCACTTACTGAGCCTTGAGATGATGGAATTCCGTTCGTGCCTCTTCAGATCGAACAAGTGCAGCCTTCACGGGAAATCACCCCCATAACATGTTACACTTCTATTACGGACGTCTTCTCTGTAGGAAGCCTAAGTGAAACCAAGGTGTACACGTTACAAACAACTTCGGTGTTGAGTCACTCACAACAATCTCCGAATTTTGCAATCTTTTAATGAATCAAACAGATATTAGACGCTCTAGTGTCACCTAGACACGTACCAGCGAAACGACTGTTTGTTGGATCGCAATTTATGATCGGCAATAGTCAAAGCTAAACCATCTACTAACTTGAATGAGAACACAGTTTAATGTGTCGATGGGCATAGGTTTATTGCTTTATAGGGCACCCAAGTCATGTGGTTCGGGGAGCACCGAACTCGGCTGCTTATACAGGTTCTACTAGGATGGAGTAGGTTGCGTTTGTGAATCGATGGGCACCTGGGGCTACCAATCAATCGGAGGGAAGCAACATGTTATCAATATATCATGGCGCGATGAGACATAAATTCCAGTTAACAATCAAAT
>STRG.40602.3
ATGGTCTTTTGCGTGAACCTGGAATAACGAGAGAAATGTCCCTCTTCAAGCTGGGCAGTGTGAAAATCAGATCGGAGTCAAACCGAATTATTCTCAAACAACCACAACTTCACTGTGGAAGATAGATATCATTATTTTTATGCTAAAAATTCGATGTAATTAATTGAATTCTGATTTCAAACTAATGCCAGTTACTATGCTTCTTGTCACTTATCTCCTAATCAATGTAATATCCAAAGGCTTCTTGTAAAAAGGCTGATGTTAACTGAAAGTCATCAATAATGCTTCTTTTATTGGCTTTTCACTGATAGATTTATCGCCTATCCCCCCCCCCCTAAAGATGAATAGTTCATATAGATATTTTGTTGCAGAAGCTAACTGGCTTGTGAACTTGAAGATACACAAATGAGACTGAGACAAACATTGGTTGGAAAATGAGCAATAACTGTCATCTCCGAATGTGATAAAAATACGTGAAACTCTTGACTTTAGCTCAAATAGTAAGGAACTTGTAAAGTAAGATTCTTAGCTATGATGCACCAGACTGATCAGCACTTCTGTTTCAATATACATAGTGAAACTGATTGGCCAACAAAGAATTTTTTCATAGGCGAAATAAAAACTTGACTCGTGATAGAGACAATGTTTGCCTAAAATGAGATTTCCTTTTCATCGCTCCATCCAAAAGACTTTCCTACCATGAAGCAGACAATCAACCTGTCAGTATTTCTGATTCCTACAATATGCACTAGTGTTATAATCCATAATATGTGCCAAGTAGGAAAATTGCTTATTGGAAACAGCTCGTTCCAACGTCGACAAAATAATCCAAAAGTTACAAACATGCTACTTTGCAAAGTCTCTGTCCTGTTCACTTGAAGACAGTCACCATCCGACGGAGGAGCAGTCGTGTGGTTCGCCTGTTGTCGTTCACCTCATTGCGGTTAGTCTTTTTGGTATGGTGTAGTTGGAAATCCACAACTGTCCATAATTCCGTTCTCGGCAACCGGCTACTTGTTAAGTGGCACATGCACTCGCTGAACTAGAAAACTAGACAGATTTTTGAAAAACAAAACAGCCGGGGAAAAATAATCACAATATAGTCCTCTATCGATCATTAGCGTGCTACGAATTCTGGAGTAATAATAAGTCGTATGACCATAATTCGACTAAATTCAGGGATCGGTCTTATGGCACCGGAACACTTGTTCTGAGATGTTTAGTCCCACTCAGTTTAAAGAAGTATGAAATATCGATTTTTTCTGACAATAATTGAAGTTGATCTTGATTACTGCTTATAGCCCATATCGATCTGAGTCTCTTAATTGACCATCACCTTTTGAAAAATTTGCTTGCCTTTGTCTGTCTGACGGTAATACTAATCACGATGGGGTGGGAACCCAAGCAGCACAATACCCAACGCGGTTGGGCTAACTTTGGGCTAAAATGACTCCTGACATGTACCTTGAAATCTTGCACAGAAGTTCGTGAATGGTTCTTAAGAAAATAATAACAAGGGTACTGCAGTATTTATTAACATATATCTGCGTTACAAAAACAGCACATTTTGTTTTACTGAACGCCCCTGTGGCTGGGCGGTGGCGTACTGGTTTTCTTCATTCTACGCTGTTAGGATGTGCAGTTCAGTGTTTTTTATGGAGAAAAGTGATTCACCACTCTTAGAAATAACTAATGCTCATTTTCGCAGTTTATTTTAACCCTGGTAATTTGTTATCCCTCCGTATATATGATTCAGTCAATACATATGCGTGTGCGTGTATACATGCATATATATCCTTGGACATTGAAGTAGCCGTTTCTTTCGGGATTCATGCAGTATGGATTACTAATCGCCATGTACCGTTGGTTACTCACATCCTGATTATGGGACTCAGAATACATCTTTATGCGCAAAGAGACCAGGTGGGAGAGTTATTGGAGGCGCAAGAAGATCCTCAGGGCAGAACGCTTCATTTTGGCGAGGTGACATTATGAGAGCACTGCCTTACGTGGCCTGAATCACCGTCTATTGGTATGCTAAGAAAAACCGAATGTTGCCAAGTATTTCTTCAATCTTAATTCCCGGTAGACAGTTACTACAGTGGAAGTAAAGCCTCAAGAGTTTAGCCAACATCAGATTTGGTGTCTATGGATCTTTCAAGCAGCAGTCTTCTCACTACCAGGGCATCGAAATCGATAATCCATGCAGATTAGCGTATTCGTAATATTTTATTTTTTTCAGCTGGTAGGGAAATACGGCTTGGAAGAACCGTGTGTGCAGCTGGTTCGGGTGCTCGCAACGAAAAGCCGTTCAAATCAGACTGATTGTTGCCATCAAGGACGTTATTCGTATCATCCCAAGGTTTACAGAAGAACCGGTGCAGTTGAAAGACATAAAACGTTCGTTTACAAATGCTTGAAACCAAGGCGATGCAAAATGAGAATGCAGTCCCACGAAATCCGGAGAATTTTGGCACCAACGTTTGTATTCTGGATCGGCCCTGTCGCACTCATTCCTTGCCACTGACGAACCTACCGATTTGGCTTCCGGATATTATATCGATTAATAGTTTCCCGACGCTGGACGTTATTGGTGTGGCACATCTGGATGGCGATTCACGCAACCGATGTCATTGGCAACGGATCTGGTTTACGCTTGACCATCATTCTACGGTTCCTGCATACTAGGGATTCTGCCCGTCAACATCCTGCAGCGCAGATACATTACGTATTTTGCACACATTCATGCGCACGAATAACGTTTGTATGCGTTCTCCTCCTCGACATTTTTTGAAAGCTTTCCGTGCTTTCTAGCGGGGGGCTGCTGCAGTGGCCTCGATCGTTCTGAGAAAATGATAGTTTTCTGGGCACCATTTTGGATCTATTTTCACTACGATCTTTTCTGACGTTTGACCTTGACCTCATTGTGTTTTTCGGTCGCGTACGTTTCACTGGACTGACTTTTCCGAGGTTTCCGTCGACCTCGTTTCGAATTACTTTCACTTTCGGTCGTTCGCCGATTGTTTGCGCTCGCGGTTCGCTTTCTGCACAGCCGTTGCGTCTCGTTTTCCGTTCGGTGTATAAACCGACTTGCGCCTTCTCTATCCGTCCGATAGAGGGGATAACGCTGGTATTTAGCTGCTAGACCCAATAGAAGACACTTTCACCAGCCGCTCTCGAACTT
>STRG.48826.1
TTATTCCCAGATTGTACGGATTGCCGAAGGTTCATAAGAATGCAGTCCCCCTAAGACCTATCCTAGACACGTGCCATTCCTCGTACCATGCAGTGGCCAAATTGTTGACAACTCTGCTGGAACCGGTTAAACAGAAAATATCAAAATACAGCCTAAAAGATACATTTGAATTCATATGTTGTGTAAAAGACCTGAATGTGAAACAGCGACGGATGCCATCTTTAGATATCAGTTCACTCTTAACCAATGTTCCAATCGGTGAAATCATCGATTATTTATGTGACTATATCGAAAGCAACGCAATTGAGATAGGCATCCCTTTGGAAGCACTGAAGCGACTGCTATTCTTCTGCGCATACAACATTCAGTCCAAGTTCAACGGTCAGATCTACCGCCAAAAGGACGGGGTAGCAATGGGCTCACCGCTCGGACCACTGCTTGCTGACTTTTTTATGGCAAAATGGGAAAATGGCCCACTTGAATCAACGATCCATAGATGCTGTTTATATAGATGACATCTTTTGTGTGATCAATTCCTCAGATCAGATAGGTCAACTGCTAAGTTCGTTTGATTCAGCTCATGACAACTTACAGTTCACAGTGGAAACAGAATCAAACAGTGCGATAGGTTTCTTGGATGTTCGGATGAATCGTCGTGAAGATGGTTCAATCAGTCGGTCCGTACACAGGAGGGCGACGTGGAATGGACAATACATCCACTTCCACGGATTCGTGCCTCTTAAGGTGTAAAGGAACCTAATTAAGTATCTCGTAAACAGAGCAGGACGAATGTGTTCGCAGGACACTGTTGAAGAAGAACTCCGAACGGTGCGAAGGATTTTCACGCAGAACAGCTACCCGGACCGCCTAGTTGATAAAATGATGCAGATAGAGCGAAAAACTCCAAGAGAGTCTATGGTGGAAAGGAAGCCAGTATACATAACTTTGTCATTCAAAGGCGACGCGTTGGCAGAGAAGGCCCAGAGAAGATTGTCGGGCGTCATCAGCAAAACATTCTACGCAGCTAATCTGCGGATGTTGTTCCAATCCAGACCAGCAGTGACTACACGATTGTAAGACAAAATACCTGATTCTGCAGCTTCATTCAGTGTGTACNTATCCGCGAACACCACCCTGCATGGTTGAACACTGGAGCAATTAAATCGCTCACTAGCGCTGTCGTTTCACACCTAGCTGA
>STRG.36637.1
TGTAATACACGTGGGGTTCGGAGGTCTGAAAATAGACGCACAGATCAGCACAACTGGTCACAGCACGAGGTCAGTCACAACAGAAGGCGAAGCTCGGAAAACAATGGACTTGTATTGGAACAAGGCGACGCCTTAACTGGTACAGCTCGAAACCGGACGTGGGTCATACGGGGGTGTCCATGGGGGGTTTTTATACAGTTTCGGGGTCGGGGTCAAGGTCACTGTTCGGGGGGAGAGGGAGGTGAGATGCCTGCCGCACTGTATGGCTCCACCTCGTGGTTCACGACGGCATCTGGAAGATAAAAGGAAAGGAAACAGGATTATGTACAATCAGAAATGCACTACACCAGCCCGGATTCGAAACCGGTTTGAAACTGCCGCGCAAACCATTATTAAAATCATCCATTCAAACTGTTGTTGGCTGTGTCTATCTATCGCTGATACTCTCGACTTTCATACTTTGAATTTGTGAATATTCCAC
>STRG.43542.2
GGATCATGATCTAATTGATACTGTGCTCCAGTCCATTGTGGCAGTCGCCAATTCGTAGCCCAAAAATGGCCTGCCGCGTCTTGACTGACAATATCTGCTGATCCATGAGCTACCCACCTGACGCATCAAGATCTTGTCATGAAGCAGACGGTCGCAGTGATAGAAGCGGAGGCAGTGGCGGAGCCACAAGCAGCAGTGGCGGTGGTGTCTACGGAACGTTTTGCAGCAATTTAGGTGGCAAATGGTCCATCCCGGTATCCACAGCATCAACAGCTACGATCTCGAGGGAGTTAATGATTAATCCATCGCATCACGTTAGTTCCCATGACAGGTTGGTTTCCAACTGGAAAAGGTGGTCCCTCGGGTTAGACTATCTACTACAAGACAGTGAAGGCGTGGCATTGTTCAAAACCTATCTACACTATGAGGGATGTTCTAATTTACTGGATTTTTGGTTTGCTTGTCAGGGGTTTCGGAGCAAGGTCGACCCGGCCGATCATCGAAAGATTACACAGCTGATTAAAGTCATTTATAGGACGTACATACGTGGATCCGGAACCGGCACTATAGGCATGACAAATGTATCGCTTCCTGGCCAGTTGACCGAGTCACAGTCGAACCCAAACGTATTGCAGTCCAGGACCGAGCCCATCAGGTTGCGTGCAGAGACAAAGCGCATGATATCTGAACGCATTTCGCGCAAGCATTCATTAGATCAGAGTGTGTTTGATCCCGCCCAGACTGAGGTCGAACACTTTCTCAGAACTACTGCCTATCCAGCTTTCTTGAAATCGGATGTTTATATTGACTTTCTGCAGTCAGCAATTGATGGGTCCACTTACAAATTTGCACCTAACCAGGACACCAGTGACAGAGCTGTGGCGGTTGGCTGGCCTACTTCTACATGTTCCAACAATAATGCTGGTTTCCCTGGTGGTATTGTGTCGCATCCCCCAGGTGGAAAGTTTCTACCTACATTGGAGGAAGACCGTGAGTTACGTTCAGATGACTTACCGTGCTACTCTATTCAATCTGGGCACACACAAACCGTCCAAACACCTGGTGCTTGTCCAGTTCCGCATCAACAACCGCAGTTACATTGCCTACACTGCTCGCAATATCACTCCCAGGGCCATTCCATCTGTCCGCCAGCTGATCGTTCTAATCCTTGGTTATCGCAGCTTCCTCATCCCATCCCACCAGGGCTAAGGTCTCTTGGACCTGCTACCAATCAACCAAACCTGTTTGCTCCAATGACGACCACTGCGACAACAGCTGTCGGTGCTACCTCGACGGCACCCTTAAATGCTGAGGTTCCTCAGCTGACTCGCTTCTATCGTGCGGAACTTTCAACGCAGCAACAGGCGTTCATTACTCAGACTGGCGGCAGTTCGAATGTGATGCGAATGACACATCAGCCGGTTGATTTCTTTTCTCGTAGACCATACCCTCACGTACCATGTGATTTAACTGCCGGTTCTTCGCGACCATTGGCTCCCTATGCGCACACTCACTGGACCGACGCGTTGTGTCCACCCTCGGTGCCTTTGGGTGATTTATGTGGTTCTCGCCTACCAACCCAACCACCAAATCCGTATCACATTTCGTACGCCCCGGTCTCAGCCCGGGATTCCGAGCGACACAGTTTGTCCAGTGAGGCTCGAACAGATGATACACATTCTCACACTGACAGCAGCCATGACGGTACCACTACCCGATTATGGAAATGTTCATTTGGCCACCGATATACGGGTCAGATGCCCAAGCCCCCAATCACACAAACGCACAGTCCGGCGGATTTTCCATCTACCACTGCGGTGACCGTGCATCATACATCGCGACACCCATCCACAACCACTGCTACGGTCGTTCAGTGCGGTGTTCTGGGTCCGGGGTCAAGCTCGGCTTTATTATCTCCCAAATTAGGCGAGGATGGTGGACACATCCAAACCAATCGAATAGCAGCACATCGATCAACCGCGACGGAATCGTTCCACCAACCTGAGCTGACCGATTCCTCCAAGTCTCACGGACGTCATGCACGTCGTGCAGTGCGACGATCTGGAAATGCTGGCGGGTGGCGCTCAGGCGATCGGAGTGGCCGTGGTGGAACGGTTACCGGTCCGGGTGATCTGTTGATTGGTGTGAACGCAACGGGCGCCAGTGTACCTTCAAAGTCCGTCACCCGCTCCCACAAGCTGGCTGAACGTGATCCGCAAGCCTTCTTCCGAATCCTGTCAGACAAACTCCAGCGAGTACTAGATAATCAAACGGCCACGGAACGTCTGGATCAGTTGATGATCGAGTCCAGTCCCAATGCTGATCAGTCAGCCGGTGAACCGGTCCATCCCGATCGTTCTGAATCGACTCATCGATCAAGAACAGAATCGCACCACTTGACACAAACTGATCCAGTTGCAACTTCTGTTGTGGATTCGGGGAAAACTGTGGACATGACCACCTCAGCCACTGTGACTGTGGCTATGTCGACGACGACTGAGAATACTCGATCACATACAACAGTCACAGCTACCGCGCTGCTTCGAAGACCTTGGGCTGATCGCCTACTGGCTGCGGCTCGATCGCAACAAGATAGCACACGAGATAATGCCCAGGCTATTTTAGAAGATCATTGCTCTCGCATTTGGGCCGCTTCTGCTGATCGCACGCCGAACAGTAGCAGCAGTAGCGGCGGTGGCGGTGGCGGTGGCGGCGGCAGTGGCGTCGGTGGTGTAGTTGGAGTCGTCACGGAAAACACCGGTGATGGTCTCTCTGCTGGTCAGAATTCCGATAGTTTCACCCACCTGACCCATCGAACTACACACACAGATACCGGAACATTTGACACAGCTCTACAAACCACGAACCCACTTCATATGGTTCGTAATTCGTCCAGACTGACTGAGAATACGGTAATAGGTCATGGAACTGGTCGGACACAAGATTCCGATTTGGTTCTTAGTCCGGTTCGGCTTGAGCCATTTGGTCTGCCGGTTACCTGTGCGATCGTGACCCCTGTGACAAAGTCTGATGTTTCGTCCCTTGAGGTGATCAGATCAGATCCGGTGATTGAAGTCAGGCCAAACGGTGATAAAGTAGACACCCAGTCCAAATCATCCACGTCATCCGATTCTCAATGTGGTTCAGGTTCGTCTCCTTCGTCCACCGATCTTGGGTGTGGTCGAGTATCAGAAGCGGCAGAGTTGAACGCGTTGCTCAACCTCTCGTTTCCCTTGGGCGCTTCCACTTCGGGCCCGGGTCAATTGTCCGGCTCACCTTCGGCTCTTCATCAACCATCCGGAGAAACCAGTTTGCATACGCCAGCGCGGCCGATCCCAGTTGAAACTGCAGGAGTCACTGCTCCCACTACCGCTCCGATAGTTACTAGGACAACAGTCTGCACGACACAGCACTCTACTTCATCCTCGATCACGTCAGCGATCTCTACCTCCACTCCGGGACTGCCAGCTAGCTCGCCTAGCTCCAATAGCAGTCCGAACACTCTGGTGATTGGTTATTATTTGGGTGATGATCCGGTGCCTTATAGGAGTCTGTGGCCCTCGTCCGAGATCACCTTGGGTCAATTCAAACAACTCATCCCCANNNNNNNNNNGAACATTTGACACAGCTCTACAAACCACGAACCCACTTCATATGGTTCGTAATTCGTCCAGACTGACTGAGAATACGGTAATAGGTCATGGAACTGGTCGGACACAAGATTCCGATTTGGTTCTTAGTCCGGTTCGGCTGGAGCCATTTGGTCTGCCGGTTACCTGTGCGATCGTGACCCCTGTGACAAAGTCTGATGTTTCGTCCCTTGAGGTGATCAGATCAGATCCGGTGATTGAAGTCAGGCCAAACGGTGATAAAGTAGACACCCAGTCCAAATCATCCACGTCATCCGATTCTCAATGTGGTTCAGGTTCGTCTCCTTCGTCCACCGATCTTGGGTGTGGTCGAGTATCAGAAGCGGCAGAGTTGAACGCGTTGCTCAACCTCTCGTTTCCCTTGGGCGCTTCCACTTCGGGCCCGGGTCAATCGTCCGGCTCACCCTCGGCTCTTCATCAACCATCCGGAGAAACCAGTTTGCATACGCCAGCGCGGCCGATCCCAGTTGAAACTGCAGGAGTCACTGCTCCCACTACCGCTCCGATAGTTACTAGGACAACAGTCTGCACGACACAGCACTCTACTTCATCCTCGATCACGTCAGCGATCTCTACCTCCACTCCGGGACTGCCAGCTAGCTCGCCTAGCTCCAATAGCAGTCCGAACACTCTGGTGATTGGTTATTATTTGGGTGATGATCCGGTGCCTTATAGGAGTCTGTGGCCCTCGTCCGAGATCACCTTGGGTCAATTCAAACAACTCATCCCCAAGAAAAAAGGTTCATTTCGGTATTTCTTTAAGAAGTTCTCCAACGAATTCGGTTCTGGAGTCGTGCACCAAGAGATCACGAATGACAATTGTGTACTTCCGCTGTGGGAGGGGAAAGTTGTAGCCAAAGTTGAACGTATTGAATAGTATTTTCACACACTGGCTAACTTGTTTATCGACTCCGTGTGTGTGTGTGTGTCAGTGTCTTACGCGTACCTTCTATCCTGCTGGTTGTGTGCCCTGTACACGCAGGTACCGCTACCGGTATTGGTACTGCTCTCAACTCGAATTATCCCCTGATCCCTCCAATCCGATTTTATTCCCTACTTCTTCTCTCTGAATCCAGATCCAACGACTTTTGTTTTGTTGTTATCAGTACTGGCGCTGTTTCCCGAACTTTCCGCTTCGACCCGGTTTGCGTCGGTGTCCTCGTTTCGGATATGGTTGCTGTACCGATGGTGACTTCCGTGTTCGTATGCACGTGACGTGATTTCATATCGCTCTCTCTCTCTGTGCATCTGACCACCGACCCTGGATGTTTTCGTCTCCCTCCTCCCGATTTGTTGCAACGACTTGTTTCTGTCCACCATCGAGTCTTGTGTTAGCTCAACCGGGCTGCTACCTTTTTACACGCCCCATCATGCCATTTATCGTTCCACTTTTGGTGATCACTTCACTCCATTGCACACCTTCCTATGAGCCTTGCACAACCCCGTACTTCTGTGAAAGTAGCCCTGAAACAACAATCATGCTCCCTCTGAATAATTTCTGTTTGTTCAGCAGTCAGTCAACTGAGATGATAGTAGATTGTCAGGACTTATGGATTGGTTCGTGCCTTAACACCAATATCTTAGACGGGAGACATTGCTTTTCCCCTCTCCGTGATGTGCTTAGAAATGCTACTCTTCGAATCCCCCTCTATCCCAAGAAAAATTGTTCGTGCAATTAAATGGACGGGCCAAACAGGGTTATAGTCATTTTTTTGATTCCGTAAACATACTTATGTGTTCACGCTGTGCTCATTGTAGCATACCGATCAATGACCGGATGCCGCTCATTTCTTCCACCTTGCCACACGCCCTCTTCCATTACTCTACAAAAACATACCGGTTTATTTGTTTTTCTAACCATTACCTTTGCCACTCCGATCGTCCCATTCATTTTGTCGGCCTTTGCTTTGTTCTGCTTCTTTTCGAATACTCATTTCTNNNNN
>STRG.75846.1
TGATACGATCGAAACTTTGAACTGTAGTTGTCATATGACTGTGTGAATAACTTCGCGCTGGATATAATTAGAGTGAACAGTCTACGGAGTCCGAAACGCGACAGTGGCTGATCATACTCCGGCGCCTCAAGATCTCCGTACATTTTTGATCTTCGTTCGTACTGCCCAATGTATTCAAGTCCCATAGGAAAATGGTCCCAAGTGGATTGGTGTAGGCTCATAATCTCCTTATATCTCGTCTACCACATATCAATCGACAAAGCGAAGTCTGAAGTTGACCCGACCAATTCAAAGAGTACATCTAAAACACTGCATACCAGATCATTCGAAGTTGACCGGAACAGGAAAATATTTTTGAAAGATGGAGAACCGTTCCAGTATATCTCGGGCAGCATGCATTATTTCCGAATCCCGAGGGATTATTGGTCTGACCGTTTGAACAAAGCCAAACAGGCAGGTTTGGATGCGATTGAAATTTATGTTCCTTGGAATTACCATGAACCCGAAGAGGGAATTTATAACTTTGAAGGCAATGCTGATGTGGAGCACTTTCTTGAACTGGCAGCCAAATACGACCTGTTGGTGATTTTTCGCGCTGGGCCGTATATCTGTGCTGAGTGGGATTTCGGTGGACTACCTGCTTGGCTGCTGCGGAAAAATCCAAACATGAAAATTCGATCATCTGCACCAGACTACATGGTTGAAGTTACTCGATGGATGGACAAACTGCTCCCAAGAATACGACGTTTCCTATACTCGAATGGTGGACCAATTATAATGGTTCAAATGGAAAACGAATATGGGTCGTATAAGACGTGTGATGCAGCATATCTTAGTGAACTCTATGATATGGCACGTTGGCATCTGGGTACAGAAATCGTACTGTTTACCACGGATGGTGCATCCGCGAGTAATCTGCGTTGCGGTTCTTCGGATACGCGTTATCTGGCTACCATTGACTTCGGTCCAACGGAAGCATCGCCTGATCAAAGCTTTGGATGCTTGGAATCTTTCAGACCCAATCAACCTTGGGTGAACAGTGAATTCTATGTGGGTTGGTTTGATCCTTGGGGTGGAAAGCATGCTCACACGGACGCTAAGTGGAGTACGGATAGTCTTATGCGACTGATGAAGTTCTCCCCACGCGTCAATGTCAATTTGTACATGTTCCACGGTGGGACAAACTTTGGCTACACGGCAGGCTCACCGGAGTATATTCCTGCCACTACTAGTTACGACTATGATGCCCCAGTCTCGGAGGCTGGTGATGTCACAACAAAGTATGCGATGCTGCAAGAAGCCATTTTTGCTTTCAGAAACAAATCAACACCCCCGTTACCATCAAATATCACAAGAATGGCGTACGGAAAAATCCCGATGAATAGAGTCGGACATATTTTATTCGAAAAGGACGGTGGAATTTCAAGAGAAAATCCAACGTACATGGAATGGTTTCATCAGTATAACGGATTTGCTCTGTACTCAACCGCACTGCCACCGATGATCAGTGGGGAAGTGTGGTTGAAATTCGCGGAAGTTGCAGATATTGCATATATCTATACCACTGATAAAGAAAGGAAACAAATGAAATATCATGACACGGTTCACAGAGACGCAAAGTCTGTCAAGATTCAACTGGATGATGCCATGCCCAAAGAGATGCTTCTAATTCTTGTGGAAAACAGAGGTCATACAAACTACGGATATGGAATGGATGCGGCTCTCAAGGGTTTGATTGGTCCGGTCACAGCCAATGGACATTTATTGACACGATGGCAAATGCTCGGATTTAGTCAGATTACCAACCACACAATGAAGTTGGTTGACTCCAGTTTGGCCGAATGGCCACTCGTCGGATCTACCTACACCGGAAAGCTTCGAATTGACAGCTTGGAAAAGAAACAAGACACCTATATTCACTTGGACACATTCAAGCGGGGATACCTAATTGTGAACGACTTCAACCTCGGACGCTACGACATGCCAAATGGCCCACAGTTACGTTTGTATCTACCAGCACCAGTGTTAAAAGTAGGAGAGAATACACTGACTATCGTTGAACTGGACGGTATTGCACCCGCCACGAACGATGGACAGCTGTTTGTCACGTCGCACAAAGATCAAGTTTGGTCCAAATGAGTGTGAAATCCGTAACTCGATCAGAAGAAAACAACTGACCCCGTCTCACCGCTTTGTTCCAGTGCCCCATAAATTTTCGCTCATTATCTTATTGTGAGACGTTCTACTTTCCGATCTTTCCATTTAAACCAATCCACTTCAAGCTGAGTAATATTTATTGTATCAGTGATTGTTTTATTAAATTGTGATTATTTTGTCTTCTGCTAACTGTTCAAATGCGTTTAGCTCTCTATCTGAGTAAGCA
>STRG.5128.5
AGGCCAGAAAAACCCTTCATTACCCTGAACGTTTCTATGGGATCCCCTCGACGTCTCCTCCTTTCCAACGAGAAAAGATTCAGGTCACAGAGTCCCTTCAAGGTCACGCGAGTTCCCTTTTGTTCGTCCACTGTGGTCCAGTTTTTTCCGATGTAAAGAAGTACTTGAATGCCGTTCGATCTATTTCAACACAATAGAAAAGACATGTGTTCTAGTGATGTTCGCGGATACCAAACTGCCGAAGAAACTACCGCGGAGGGGTTGGATACAAATGGGACGGATATTCTGAGTATCAGGTCAGTGCAAAAGAGTAATGAATCCGACCAATCTGTTTCATCAAACTTCGTTTGGAATGCCCAATTTTAATTCACCAAATCTCATCTCATCAAATCGCACCTTAACTCACCTCATTCTAACTGTGATTTGGACAGTACAAGAAATGGTGTTGTTGTTGTTGTACTTCGCTAGACCCACATTATTCTTTGCTCGCAAATAACTCCCCTATCCTGAACCATTCGCAAAATCTCATAAGACCAATCTAAAATATACAACTCT
>STRG.41476.1
CAACATCCCTGATCGGCTGGACATCACACTGCTTAAATCTACTATCCTTCAAGCCGCGGGCATGGCCCACTTTCCATGTCACTGCAGAAGACTGAGAAAAAGGTCACAGAAGCAATCTTGTCCCCTTCTATTCCAACTTCCTAATGAAAAAATTACTGGAGAATTCATCACTAAACAGCGTATAGTCGCAACTGCTTCGCAGTTTAAATCAATCAAGATAAAAGCTGATAGAACTCCACCACAAAGAGAGGTGATAAGATGTGCCGCTTTAAATTCTAATCACATGGGCATTAGGATCCAGAGGTCACCCTCTTCTCCAAGCACTGTGCCAGGGATCAACTCACTCTTCTACCCCTAGAAGATCCACAGGGTTAGTTGATCTAGACGAATCCTCCCCACCTCCCCACAGCTACCCCAGCCAAAACGACAACACTTATCGACAACAGCTACGGGCTCATCCCAGGAGGGTCCTCACATTACGCCTCCAGCTCTGGTCGACCGTTCCACGGGAATTCAAGTTCTCAATGAAATAAAACCTGCAGCACTAATATCTGTCCCCATTGACCCCCGTTTAGAAACTGACGAAAAGCCCATGCGTGCCGTTCGTATGCCACGTATGTCGC
>STRG.25456.3
GTTGTGAACAGTTGGAACGGTCTGCCTGGTGAAATGGTAGATCTGCGGACAGTCCAATCCTTCAAAGGTGCCCTAGATCGCAATTGGTACGAGATATTTCCTTGTAGTGAGTCTTGAGTATGTCAACTAGGTGGATGACGTATAGCACTGTGGTCCTTCTGAAGTATGTTTTAACAGACTTTTTCCCTCATTGCATACTGTCTCAGTGAACGCTCACGATGCATAATGTTTCTCTCAGTTGATGTGCGATGAGGTTTTCCGTTTCTCTCTCATTTTTAGCGGGGATTCGACGAAATACAGTCGGCAGTGGTGGGTGCATAACTGGTGTGCACACCATCGAAGGAATTCTGGAAGCACGATTGGCCGTGGCCATTACCTGTCCTGTGCAAACTGAACTGAACTGATTATTTTTGAGCTGCCTTTAGTGGTCTAGCCATGCCATAAACAGCCTTAAACTTCAGTGCTGTTTGTCCCAATAATCTTGTTCTAGTGTTGTTATACTGAAATCTGGTGATAAATACGTCGCACATAGCGTCGTCTTGATACTTTTCGGTGAACACCGAACGGAAGCAACAATCCTTTGGCAATAACTTGATAACCTGAACGCGCTGATCCGTGTTTTGCCCGTAATCTTGTTTACGTGTAGCGAGTAGATACCGGACGAAAACGACTTTTTGGGCGGACGCGCAGGGACCGGAGGATTGAAATGGCACTTTCGAAAGTTTTGCACTCCGAGATATGCTCGTAAACTGACGGTGAAAGGAAGTTGATAAGCATATCAGGGTTATCAGATTCATCGGATTATACCCGTTTCAAAAAGGCATTGAAAGCACGGAGCTAGCTTCATTTAACTTGATCAACCCCTCGGATCGGAGAAACATACAAACCGGACAGTATCATCCCCAAGGCGAGGTGAGCGTAATAATCTCCGGCTCTGGTGTTGGATGTGAATAGCCGTCCTGTGATCGAAGTGAACACTACACCGCCTCTAATAACTCGGACGTGTTTTTCGTACTCCTGCTCATCGTCCACCTTGAAGTTCACTTCGGATGGAAGAAACAACACGGCGGTCAGGTCACGAATTGAAGCAGGGGTATGAAAAATCTGGCTTCGGTTGAAGCTCCCCGTCTTCCTGGTTGTACCCCAAGGATGAAGATTGTCGTTTATTAGAAACGTTGAGAAATATGATCCGGAGTAAAAGTCAGTGGTGCGAGTGCTGTGTCTGATGAACTCTCGTGCCGGTAGTAACAATTAAACAAAAAACATCAGAAAGTCTGAAATATACATTTTTTCTTTTACTAACCGTTTGCCCCTCTCCCACCGTACTTAATTGTCCCCCGACTTTTTTTGTGTCAAACCGTTGTAACCGTGCTTGATTTCAAGTGAGTGAAATATGAATACTTTGTGTTCCTGTTTGCGAGAAGCAAGGACAACCGCAATTGGCCAGGGTTGTCCAGTTTCTTGATTCTTTCCTAGATGAAAAGCTGCCTTTACGCGAGTGAACTCTGTCACTATCTCTCCACTGGCGGTGAAAAGTTTATTGGAGTTAAATCTCAACTGCAGAAGATTGTGGTTGAAGTGCTTCTGAGCATGAGAGGTACTAACGCGGTTTAAGACTGTCAATTGCTTGTTTATTTTCAATGGTTCGTTTTGGATAGATAAATAAAATCCCCGCACTTATGAATCTTGAGGTGTTTTTGCCATTCTGGTTCACTGAGTTTAGTTGGCTAAGAAAGACGAAATACACGCCCTGGTCATACAATAAAGTCACAGCGTGAGGGTGGAACACGTCAATTAGGTTATACAGTTTGCTACCTTTTTAAATCATCAAATTATTGTTTTGGTTCCCTTTTTCAGGAACATTGTTCTACTGAGTTTTGGCGTATATCAGTTGTACATATATCATAGTTATAAAACTTGTCGGGACTCGAAAATATGACCGTAAGCTCTCCGGTATCATCTCCTTTGCTGATACAGTCCTCGAAACTAATCGAGTGGCTTTTAAATCGCAAACTACTCCAAAAGAACTATCCGAAATGTTTAGCCATGCTCGAGGATCAAGTGAACACACAGATTGAGCTATTACCTGATAATGTGGTCTATCCACTGGAATCGCCTTCAACTTTTTTGGCCTCTGTGCAAACTTACGAAGCAATCCAAAAGGTGGACACTCAGACTGATTTCTTCGGCCGCGCTAGCCATTCTGTTCGGAGTTGGAGAGATATCGTGGATGGTTTCAAGAAGCAGAACATTCACATCGCTGAGTTGAGTGAATCACTACAGGAGTTAGCTGCAGTTGGCGTCCCCAAGTGCAAAAGTATTATTACTGATGAACAGAAACACATAACAGACTTACGTCAGAAGATCAAGGAATATTCGCTGAATGCGTCTAAACTGGACGATGCAATGGAAAAAGCTTTTCGCGAGTTCTCACTTGAAATTAATGAACCACAGATTAGGTTACGTCTCCTGGAACAAGCAGCTGAAGTTTTTCCACGTCTAGACGAAATAGTATCAAGCCTGAATGACCTAAGACCCGCCTTGGAGCTGTACGAGACCATGACAAACTACGTCCGTCACGTATCGCGTTCTTCATCAAAAGAGAGAAACTCGGATCCAGTGAAGTGTTGTCCGACCTTAAAGTTACTCATCGAATCCGGTCATGTGCGATTGTACACGTGGCAGACTGGCCGTAGTACTGAACACTGGGGACCAGATGACGACTGGATCCCGGGTTTGTTGGAACAAGAACGAGAGTTGCAGAAAAAACTGAACCCGGAGGCCTTACTTGCGGATGCAGCACAGTCGGTTGATACGGAGACAAATGAGATCACTTGGGATGAAGGGGACATTGACTTCGGACCAATTGAAATTGAAACCGATGATGGTGCCCCTGTCGAAATTGATTTTGATGTGGAAGTTGTCAACGAAAATGGGGATAAACCGGATGATCCGCAGACAGACGTACAACTAACCGAAACTCACTCAGCTTCTGCAAATATACCTTCGGGTAAGAACGCCCGATTACTTCTGGACACGGTTCAGGGTCGAAACGCCCTAGTGAATGATCTTGTCGAATTGGGTGCTTTTCTTGGTCGGTTTTGTGAGGATTTGTCCGAAAGTCAAGATGCTGCAGAGAACGACATACGCACCGCTTCTGCACAAGGCGGCTCTATCGCGTTGCAACAGATGATCCTGCAGAACGCTCCGGCTTGTTTACAGTCTGTTTCGTCCAAAGATGTTACCGCCTTATTAAATCGGCTTGAATCCATTCGCGATGGATTGACAAACAGTGTGCTCAGTCAGTTGTTAATGATTCGCAGTAAGCCGGGCTTCTTGGACCGATTAGTCACCCGACTTCAGGATATGCGTAATCAAGAGGAACGGTCCAAACGTCGTGTGGCCGAGGCTCAGTTGCAAATCAACGAGGCTATGGCCGAGCAGGAGAGACAAGCGGCCATCTTGTTGAAACATCGAGCGGATTGCAAAAGACTGGTCACTTTGATCGAAGAGGAGATATCAAAACTCTGCAATCGACCAGTTCAAGTAATTGGACAAGTGCTCAATCTGTGATTCCCATCTGTTTCATCTGGGTTACTTATTGTTTCCTCTTTTTTCATCTCTTATCTCTGCTTCTCCCCTACTCATCCGATGTATCTGGTATTGCTACTGCTGTTTCTTCCCCCCTCCCTATTCCACAATCTTTTTTTTGTGCTTTGCAGTGTTTCTGTTGGAGAAAAAAGGGTCCCCAGTAGAATATGGTTTTTCTTCCGCCAACTTGGACTTTGTGCTCAGGTATTAGCGGTTTGATCGCACACAGTTTTCAGGTCGATCGCGACCGAGGCACTACGGTCACAGCTCGGCACCGTACCGGGTCTACTGGAACCTGTTTGATCCATATCTCACTATCAGTTGCCGATTAGTCCACAGTGCCGCTGACGTCATAGCGTATTCCCACCAGATTGCACTAGCACATTGACGTGATTAGGACTATCACGCACAGTGTAACATAGTTGGTCCAAACGTGCACACGAGGAAGACAGTGCTAAATGCATTCGCGGGAGATTTGTTGACCGAAAAGAAGGAGAAACAATTAAGTTGTACGATCAATAACAACATGGCAGCCACGAATACGAGCAAGTAGCTCGTTGAAAATATGCAGCAATGACCGTAAGTTGGAATTTATTTTTCAATCCGCTGCGGTTTGTTTAATCTGATAGTCCAGGATGATGGCTGAAAAAATCACTGGCGTTATTTGATTTCACTTTTCCTGAAAGCAGCTCAGCTGCCTACTTAAGCAGGTTTAGATTCGTCAGGGAACTTGATATCATAAGCCGTGTATGTAGTTGATTCAGACAAACAAAAAAGGGTACTGCACACGAAATTAAGATGCGTGACAAAAGTATGGCCCACTCTCTCTCATTTTCCCACATTCTTCCGCTACTTCGATACAAAACCGTATCTGGTCAGAATAACAGAATGTCCATTACGATACAGAATATAAAATTTCGCAACAAAATTTGATATGAGCTGATTAAATCAGGATATGCGAAAAAGGGAGTGACAAATATATAGGACCCCTCTCAGCTGGATTAGAATAATCATTACTTAAAATCGTGTGCTACTGTCATTCTGTCCAATACCTGGGTACATCTCGGCATATTTCTTACAACAGTTATGATTGTCCCTCGGTCGGTTTCCAACCTTTCTTACTTAAGGACGGTTAACAATCCATTCTGTGACTGGTAAACCATAGAATCCTTGTACACGTGGCGAGCAAGTATGCCCCATTGATGTTCAATCTGGTTTAGATGTGGGCTGCAGACTGGCCACTGCATGACTTTGACACATCGGAAAAACAGCCAATATGTTAGAACATGGTGTCATCTTGTAATCTGATGGTCACTGGCGAGAACAAGAATTGCACCACCGCATGAATATACGCAACGGAATTGTATATACTCTCAAGTATATTTAGCTCAATTTGGCCGTTGGCTGAGAAGACTCCCATGGCTGAAAATTATTTCCTCTCTCCTGATATCATGCCAATAAGTCAATGCATCCTGTCCGTCCGAGTTAATTTTCTCGTCAACGAAGTAGATATTTTCCTACTTTTTGCCCATGTTACGCGTGTTTCAGTCCACTATAGGTGTTATTTTCTGCGCAATGGTGTGAAAGCAATACATCGTTTCATTTCTGGTATTTTACCACGGCACAGCTTTCAGTGTGCTTTGTAACGTTCGACTGGAAATACTGGCTCCGATCGATGCTCTCAACATCCCCATGGAGCATGTGCTGTTGGAGGCTAAATGAATTATTCTTCGTTCGTCTGATTTCGGCCGTACTTTTCGACGATCTATTCACTTTTCAGATGCACATTGTTCGTTACATTTCATATACTGTCGTCTGACTTTTCTCGATTTCTTGCTTTGACTGACGATTTCATAAACATTGCACAGATATTTCACCCTTTCCGTGTGAAATTGCGCAGACAAAATTCGGTGTGAGTTCTGATATATGCTCATCGGAAGTAAACGTAAGTCGCCGGGAGTGGCTAGGCAGCTAGAGAGCATCACGTGTTTTGATGCACATGTCTCATGTGATTCCGATTCTCATGGATTTTTCAGTCGCCAAGTTCTCCGTCAGAACTAATCCGCTTGTTTCTAGGCCCAGTGGTCCGTCTGGTTTAGCAAAACGTTTCTTGAGGTAGTGCACCCGAATAAGGGTCCCATACCTTTGTCACTTTCGTTTTTTATGTTGTGCTTTGATTGTCACATAGCGCATAGTTTCATTCTGTAATTCGGCATGTTGTATAATGTTATGCGTTCGGTTGTTCTGATCAGATATGGTTCCGTTAGAGAGTACAGAAGCGGAAAAATGAGGAGGTCCTACACTTGTTGCACTATATTACCGCATATAATCAGCGTATACTTTACAAGGTGTTCCGTTACTCACGAAAAGATAAACAAAGACAATACGACAACTGGCTCAGGAAGTGGGAAATAACGCGAATGCCTCAGGGTTCTTACTGCCGCATATATTATGAATAAAGTGAGGTAGCGGAGGAAAACGACGTTTGTTTGAGGTAAGGATAAGAACTACTTGAAAGCTGCACGCTGTATTATGTCACAACTAAAGAGCAAATTAACTGCAAATGTTCGCTGATGCTCCGAAAATGGACCCTCACGATGCGGAAGGATGGGGCCGATCTATGCAACAAGGTGTCGTATTCGCTGGGCTTGTTGCTCCTCTGGATTTGTGTCAACCAGACCCTCCCGCCCAGAAATTTGAGACTTGCCATGGTCAGCGACGTGGTTGTGTAACAAGGACGACAACGCACGGCAGGATACTTGTATTCCCACGGTCACACAAGTCAAGTCATGGCACACATACAGTCGCTTATATAGGCTTTTTTCCAGACTGCGCGGCACCAAGATTGCTATTGTCGCTGCTTGAGCGCTCCGGCTGCATTCTGTCCATTTGCCTGTGGCCGATGGCTTGCTTCTCTTGCCCGTCATTTCCCTTCGGTTGGTCCGACTGTCTCAGTTGACGGCTCGATCGGCAGCCCTTCCCCTGAGCTATCTTGCTGGTTGCCGGAGATCCCGCTGCTTCCTCTCTGGTCGTCTGTGTGCTTCTTTTTGCCTGCTTCGGGACGCCTCCGACATATTTGCCACCTGTTCTTTTGTCTGTGGCCCTCGTTTGGTTCGTTCGTTCGCCTTGATGTTTACGCCGTTCCCTCGCCCCAGCATTCCCTGTTACAGTTGTATTAGAAATACATGATTTCCACGTTCCGCTTTCTTTCCTGTCCTGTTCTTCTTCATGCTTTGATTTATTGCGCATCCGACCTGACAACGCAGTGAGGCAGTAACCAAAACCGAAACCAGTGCACGGAATTCAAGGTAAATAGTTTGGAAACCGAAGCAAGTAATATCTAATAATGATGGACAGATTGTATATTATTCCGAGTCATCATCATATTGTAGTGCGAATGAATTTCTGCACAATAACTCAAATGAAGGCATTTTAAGCCAGATCTAGAAAGGTCATTTTGTCAACGCATCTCAATACAACATGATATAAGGTCAAGGGAGCCAGACCGTCTGAAGGGCGAAAGCCGTGCTATGCAAGTTCCATCGTGAACGGCTGTTTATCGAAATGTGGTTCTTGGTCACGCCATACTTGATCCGATCAAAACCGCGCTGCTCAAATTCAAGAGTAGAATAATCATGCTTGTATGGGCGGATTGAGTACCAACGAGGCCGGATCACAGCAGATCTTTGTTTTTCTATTATGTTTCCCACTTTCCCATACAAAATAAGACAGGTGTCCTGGTGCACTTTTCCCACGTCTGTTCATCCTCAGCCGGTTGTGCTGCGGCTCACATTCTCCTCGCCCTGATCGGCTCTAGCGGCTGACTTATCTTTGTGTTAATTGACAGACTGACACACACACACACACACACACACACACATTCCACTTCACTACGTCAACTTCTGACTGGTTATTTATGTTTGCTTTGTTCATAAGTGAATGCTGTTGTTGACATACAGACCAGATAC
>STRG.12801.14
GTCACACCAATTAGTTCACCAAAAGAGCTCCAATATTCTCCACATTTGAAAGTCGTGACGCCGCGTGCACAAATTCTAACAAACATGCAACCAATCAATCCAATATTCACACCTCAGGTTTCGTATGTGCCATCAATCGTCCGTAATAGATGCACCCCAACAATCACCCCCACTTATTTTCAACCCTTTCAACTGACGAATGACTCCGCGCTATTTCCCCAATCCAAATTGGAGGAACCGAATGCTCACACAGCATCTGTAACTGGAATCGGATACCCTTGCCATATAACGGATTCCAGCGGAAACGGAAGTCATTCTTGTGACCCGTCAGTGCAAAAATCACCAACATCGCCGACCTTCTTGCGTCCACAATCAGTAGAGGCAGTTGTGAAAGATGATGCAAAACAATTGGTACAAGGTCCAATACAATGCGTCAGTTCACCCTTACGAAGCATTTTAAAATCACATCCATCAACAACACGTAACAGTCCGGAGAGATTACCTGGATTCTACGAGAATTTTTCCGAGTTGACTGCGCTGCGCACTCGCGATAGTATCGAGTTAGCACCGACGCACCTTCGGTTGAATTCAGCACGTGACTGGGTATCCAGTCCGAGAGAACCCAGTCCAGATACATTGGATGGCTCGGAAACGGAACGTTCAGTCACACCTAGGACAACGCGCAAAACGGTCCGGTTTGTCGACCAAATGGGTGATTCACTGAGGCGAAGGGCCAACTCGACATGCAACTCAGTTGTCGATGGTTTCGTTCCGTCTGTGGTGAACAAACCTGGCTCTCGATCAATGCCCGTTTCTCCAACTCCTATCAAAGCAGACGACCCTGTTGGACATACGGCATACTTGGGACCAGATACTTCGGGGCAAATGGGTGTGGTATATCCGTCTACAAGCTTTGATGCCCCAATGCGGAATACAATATTACCATCACTGGGTTCAAACCATCCGCAGAACAGAGTTTCTTCCCCAAATGCATTGGATTCATTTCGGTCAACAGAAATGTATACTGTGTGTGAAACCACCCCACCGAAATTGGAATTTTCCGCCAGTGCAGAAGATCGTTCAAAACCAAACTGTCCGCAGGGGAAACCTCCGATCAAGTCACAACAGAAGATAAGTACCCCAGCACGTTTCAATCGAACGGGAAAAGTTGGTTATGCGGACTTATTTAATAGTCGTCCAAATTGGTTATCCGAACAAAAGTCTGTCGTGGCCACGAGGAACACTTCGAATTCAGCGACAATCAACACCTCAACTTCTGTGCAAACTGCCAATTTGGAATTAGTTGATTCTGGTCAAAATTCCCTGTCCAGTTCACCATCCATGTTTACGGAACAGGAACTCCCAATTCACTTAAGAATTCCATCGATAAGATGCCTTTCTGGTCCACCAATGGTCAGTCGTCGGGACTTTAAGGAACGAAAAACAAGCACTAAAATTGTGGATACTGCAAAACTTAATGAAATTACACGTGCTACCTCGGAGTCACGTCAGGTAGGACCTAGTGGTATTCAGCAAGAAATTTACATACCGTCCGCTTTCAATGCGCTTCGGTTAACATGCCCACCTACAGCCAGTGAAAAAGATAAGTTGGCGGCAATCACGAGAATGACAGAATTAAATTATGAGACTTCACTCACATCCACAGACCCATCTCTATCTGTTCAACCGTCCCAAGCTATGCCAAACTTACCGGATTACGAAGGCATGGATGTGGTCTTATCAGGAAGATTGAAGCCACTTCAACAAAGACAGGCATTTCAACACGCGATCTATCTAAGCGGCCAGCGTAACATGAACCAAAACGAAAATTGCTGCACAAACAACACAAAACTGGTGTCGACCTCGGTGAAATCGTATTCCAATAACTATCAGGGTGATCACGGTGGAAGCACCAGTTCGATCGATTCGTGTGCGGGTTCGGCGTCCAATATGCCCTCGCAAACTCTGCCGGACGGCGATCAGTTTGTGACTAAGACTCAACCGGTTCACCGGATGGAAAATAAATCTTTGCCACCCAGCGGTCGACTGTTAACTAGGCGACCACAAGCAAACACCAGTAGCCGATCGGCTCAGATGGTTCCGCGTCCGGTAGCAACACCAACAGCAAAAGCATACACACTGGAGCGGCACGGGCTAAGCCCCCCTGGATATATATATGAAGCTGATTTTTCTAAGAGCTGTAGTGATAGACAACCTTCACGAATCGATGTGAGGTCTCTGACCGGTCAGCTTTTACACAATTCAATGGCACCAGTTTTACCCAAATCATCCGCATTCCCGTGCATCCCCACACAATCGGAAAATCATGGTACCGAGTTGCAAGAACAAAGAAAAACGCAGAAACGAGTTCCAACCAGTCCAAGACCACTGAACAATAGACCAAATGGGATGGCTCCTCATCAGTTGGCCACAAACCCGATGGTGGTGCAGACGCATCCGTCGAAGACCGATTCTGCCGAAAATTTGTCCGAAAGTATGGCTGAGTTTCTCGAATCCGAGAACGCTTGTCATCAGTCACTGAAACTACCATATCAAGCCCCGAAACCAATTCCATCCAACCGACCTCCCGGTAACCTGGATCGATCAAATTTAAGAATTCAAAAAAACTTTGACACGCAACCTGGTTTCTTTGTCGACAACGAGTCGGGTCACAAAACTGCAATATAGATGCTGACAGCCTGAATGCCGTGTATACTCAACCCTCCGCGGACACATTATCATCGTGTAACCCTTCCATTCCTTCAGAGATACGGCCACTTCCCCTAGAAGTCATTGATCCTGAAATGCATCCTCTGATTTTGTTCCACTTGGCTTTTCTACTCTTCTCCAATTCGGAGCAAATCCACTAACGGAATAATGTCTTATCTCTCCAAAAAATATGCTGAAGCCGTTGCTATTCCTGCCTTGTGTACACCCGTAATAGTGGCGCCACTTATATGACATTCTGCATCGAATATTTTGTCAAAACGCTTTCGTCCCATCGCCATCATTTCCTCCGCGCTCAAGTTTACCGAGCGTGTATGCTCATAAGCGATTGCTCCCCTCTTTTTTATTCCAAATAACTCCTACCAGTTCGCATACAAACCCAACAGATGCATTCTGGGCGCAGCTGTTTCATTTTCTAACTTAGTTTCAAAGAATCTGAATAGTCCCGTTAAGTCATTCGTTCTATATTTCTTCCTCTGCTGGCGACTCAGCCCTCCGTCCTCTCTATCCAGCCCTTCAACACCTTGAGTCTTTTAGCTGTCCCACTTCTTAAGTTTCATCGTTTAAAGACTAACTTCCGAATAGATTTGAAAGTACAAAAGGAGACACAGATTTATTGAATCATCTGATGAACAACTCTGGTGTTCTTCAGGGTACCTGTCTTTTCCCCTATATTCTTACCATGTATATCAGCGACTTATCCATTGAACAGCCTGCAGCACCTTGTACGTATCCCCATGACGTGAAACTCTATAAGCTTATCTCCAACCAACCAGAATTTACATCTTTTTCTGAGAACCTGAGCAATATTCATAATCTTCCGTTCCTTCTTGGCCTACATCTCAGTGATTCCAAATGTTTTGTATACTTTCTCTTTTTCTTGTTCCTCGCACTTTAACGAGCATCCGGTCATTAATTCTGTTTTTATCCCCAGAACTGACTCGGTAAAACACTCACGTGTTACAACCAGTGTCAGTTAACGGCACTTTTCCCATTTCCAAGATTGTGAAAGAAAAAATATAGGCTGTCTTCAAATTCGCAGGCTAAGGCAGTTTTGTGCCAGGCTAGCTGTAATCGTCTTCTTCTGTCCGTCAATACATCTCCCACTCATACTCTAGTGTTCTCCCATGAACCTTTCTGATTTGCTCAAGAAATATTATCTCACTGTGCGCCGAGATTCGGTAACTACCAGTCGCTTTTCCTCAATTTCCATAGGCTTATTATCCCCAAAGTATGTGACGGACACGCCAAAGCTCGTGAAAACTTCACTTTGAAGATCCCTACGGACTCCGATCGACCCCTGTACATTGACTTATCTGCATGCCATTCGGATCCCGCTACAAGTTCCCAATTTAGACTCATCCCCTACAGCTTAAATATCTACCGTAACTCTTCAGTGTCTTATTTAGCACTTGTTCTGGTTGATACGGTGTGGTTTACAGCAGAACCTTACATTCCCCTCGGTAACTGAACCAGTTCTTTTCTGCAGACTGCTTATTTCACAGTGACAGCAATCGGTCTGCCTACTTATTTTTACTGAAATACGAGTTTGTTACCCTATCGAAGTCCTTTACAGTACAATGCATTGCAAGTGTGAAATTAATCTTTGAAAGACCGCACTTAGCTCGTCCCGGAATGTGCTACGCCTCAGTTGGCAGTCAAAACCAAGACGGGCAAGTACTCGATGGCAGTTATTGTATTCCTCCCATGCTTGAACTGTGTAGCTCAAATGTATAAGGAGCATGACGGGAACTGGAGGTGAGCTGAGGAAACATGTAATCGGAATTTGAATGTACGCATTGGTTCACAGTCCTCACAACACCCACTTTGTTCGCATTTTTCAGCTAGTCCAGAGTAAAGGAGCAACAACGAATGCAGGTAGGTTAGCTCTGGTCCATGATAAGGAGAATTGGGAACGGAAATAAACAGGGTGACATAATTCAAAGAACTGAATCAACCTGTGTTCCATCATCATTCGAGCCCAACTGGGTCGAATATAAACTTATCACAACAAGTGCTTGTGACATTGGATAAACTGTTATTTTATTTGCCTGCCGGGCTGTGGCATCGACTTCAATCATATTTTCATTCAGACAAATGCGTGTATTGTGGTTTGTTCTATCACATAAAGATTCCCCGGGTTAATCAGGTCTCCTACGGTACAGTCGCCGAGGGCATTGTGAATAACTACCTACCAAGAAATCATTCTACGGGCTGTAGACCGCTGCAAGAAGTAAGGAAAGTGTTTGCTTTTAATCCAAGGAACGAAATATTTAAAACTTTTTTCTCATCTGTTGTACTTAAAGTGATGTGGGTTAATCTTGCAAAAAACGTATACCGAATGAGATGTCGTCGGTTAACTTGGTTTGTCTTATGAGAAGCAGCTGAGATTCACTTCCAAACGGGGCTTGGGCTTAGTTGTAGCCGAACTGTTGACCGAATGCGTGATAAGCTATTGCCCGTAAATTTTTTTGCACACAGAACTACCAAGTGGCCCTTCTGCAATATCCATAGAAGAGGCTCGACTTCTCAAATCGCTGGAACGGCTAAACAATAGACTATGTGGTAAGTAAATATCAACAAAAGCATTTAGATCAAGTCTGATTTGTCTTCTGTTTTACCAACAATTGTCTTTATGTCTTTCACATAGAGTCATGATATTCAACATCGAGAATTCCTTGCTAACATTTCAGTGTTCTGAAGTGCAAAAGCACCCCTATGAAGTAAAAGTGAGTGGTAGGAGATTTGGTTTGACTATCCAATGATTCAGCTTTCAGTGATGGGGTTCAGCTCATCGCTGAAAATCCATGAATGCATTTTATAGCTCTTCCATCCCATACGTGACTCCTCAGCAATGCGCATCCATGGACTCCCAACTGGGACTCGAACCCGGATTGAACGATTGCCAGTAGAACACTCAACCACCAGGTTATCCGGGCTGGTACTTGATAGTTTGTTTAACTTTGCCACTAAGTGGTAAACTGCCCTTCCGCCAACGAATTTTCACGGGTAGCAAGCAGTTGACTGTATAGCAATCGACTCCTGTGACGGATGAATTCTCCATATGATGCCCAAGTGACAAAAAAACTTTACGTTACCAGGACAATTTAAAAAGAAATTTTCAAATAACATGAATATGGTGACCGGAACAAATTATAAGGCACTTGTATCCGTTGGTGATCGCTGTGTTTGGCGTTTAGGTCGCGACCTGAACGGCTATAAACCATTAAACTAAGCTGCAAATAATACCAATATTCTAAGTCATTGATAGAACACTTGTTTCAAAGGTTTAATTTTTTATTTATTTCTTCAGCTTCAACTCGTCTTTTGTTATGTTCAAAATCCTCGGAAAACGACTCTTTTGGGTTGGTTTAATGTATACCGAACAGAAATTTGCTTTCATTGATTGCCTGAGACCTTTTCTTTTCTTTTCAAGTTTCAACAACCCCGGAAGTGGAGAAGAAATAGCGGTATATTGCTTCTTGCCACGTTCGACGTGTGACTTTCTGCTTTCTTGATTCTTCGAGTTGGTATTGTAAGACTGATTTTTGCGTTTTAAAAATTGCTACCAAAAGGTAATAACGACTGGAACTGCTTTAATGATAGTTTTGAATAAAATAAAATGAACATAATCTTATCTGACCTCCGGGTGGTTTCCTAGTGTTAACTGCAGTTCAGCATTAAACGTAGCAAACTGACAAGACCGGATTGCACAGCGTCATCTATGTTTTGCGCGAAATATATGGTGTCGTTCATTTCTGTTGCGCCCCATGTAAAAAAATAATAGTTTGACGTTTTCAGTTATTTCATTCTGTTATCTTCGTTTTTGATTTGTTTTTTTTTTCACGCCGCTAATTCAGGTTCACCTTGGTATTAAATTTCAGATATTTTATCAGATCGATAATGTAAAACTGAAGCCATCAAATTTGTTCCTCTCTTCCCTCATATGTACACACACACACGTACACACACAATTTGTCTGGAAGTAGACGCTGAATCAACTTACAACTTACCTCGTTTGAAACACGCACAATGGAAGTACAATCAGTACGATTGAAGAAATTACCCACTTGAAGACACGATCAATGCTTGGGCGGAAAATAAATGCACTTCAGATACGCACATAACTATACACATGCACACGAGTATACGTTTATTTCTGCTGTATATTACTTTTGTATATTTTGGTTGAGGAACGAGATTTTGCGGACGTTTTCGATGTTTCTTTCATTGTTCCTCTGGATATTTCGGATGATATTAGTTTTAGCCATTTTATTATAAGGTTCGTCTCCGAGCAAACTATTGTCTGTTTGATTTCAACGACCGTTTTCCAATGAATTTCGACCTCACAAAGTCACCTGATTTGTCGGATACGTAGAACATCATTGATGAACTCAAGTAAGAAGGAAGCACCACCAAAAGAACTACATGATAATAGAATCACTTCCCAACAGGAGTTTCTTACATTCATTTCCGTCCGTTGGGTATATAATATTCCACTGTGAACAACACGTGTTTCGGCTGTTGGCGATCTGCTGAACTAACAGCGAGTGTAATTTCTTGTCAATCGAGTGGACTGTATCCTATCAGATATGTACCTAATTCAAACCATGTTTACGTACGCAGCCGTTAGATAAAGGAACTGAGTGAGTTGCAAAGACAGAAACTTATTGTCTTGACAATCAGCCCAATAAAATGAAATATAGTGATCCCACTCCGATGGCCTACAGCTCGTGACCAAGTATGTCCCTTTGAGAATGTACAATGTACAATCCTCAGGGGATCCCCCGTGGAAAGTAAAGTTTCTCAAAGAACTCTTCATCAAAGTTCACGACACCTCCAGTTAAGTGTTATTGTGCAGTACGCCACGAAACGGTGCAATGATCTAGTGCTGCAAACTTCGCCTTGTTCAGTGGAATCTTCTTGTTGCAAACTGTAACTAATTTTATTGGCACATTATCCACCATAAAGTTTCGGTGAAAAGCTGGTAACGAGTGGGCGAAGAAATAAAGGTTATTTGTCAAATATAAAAGCACAAATTTTCACGAAATATTGTTCTAATTATTATTTTATCCACTTTTTCTGGATTAATACTCTTTGAATGGGTTACAAATAACGCTCATTGTCTACTCGAAATGAATTTCAGTCGTATGCATCCAAAATCGTTATGTTTCGCCTCGTGAGTTTGTCACGCTGTAACTTACCATCAGTGTTAATGCATGAATTAGACGTAGGAGAGCGCATTAGAGCTATATATTGAATAGTTTAGCACCCGTTTATGTGATGTGTGTTCGATTTTTTTACTACATGCATGCGCATGAGTGCACTGGAAGGGGTCTATACTCCATAACCACGAGGGCCCACTGCGCTATTGGGGACAACCGTCAACCGGACCCTGAGACTGAGAGTGGAGAACCACATAAGGTCCAAACAGGTCACATGTGGTAACTATCCGAACGATAGTGGATTGCTGTCTACCACCAAAGTACCGGGCGATTATGGGAATTCAAACCTCGAACCTCCAAGATGGTAAATAAACTCTTTGAACCACTCAATCAGTACCGCAGTAAATACGTGCTTACGAGGTATGCGCCACTGCTCAAAGTTTTAGCGTGCAGAAGTGATGTATATATATACTGATAGTAAGTAGTATGTAAACGTTTGGACAAAACCCCCCTGGAAGCACACGACCGGTTTCGCGGTTGTTGCCGCTCATCAGGTATGCGTACCACATAGTCCCCTGCTCACTGGTCTTCATACTTGTACACTCCGATGCTATATGCTCACTAGGATCTAATTTGAATCGTCTGGAGTGTGAATGGATACTCTTCATTGAAGAGCCCACAAATGAATCACAACTGTTATTTCTCATAGTTAT
>STRG.48666.1
CAGAGAGACAGTATTTCGGTAGATATTAGTGCATTATAGTCCATAACACTGACTGAATGGAACATTTTCTGTTGTTATCATTGAGAGATAGGGAGGATTTTTCAATATGCACGAACTGTTTATTTTCGTTCCGTACTTATTTCAACTTCTCTTGGGTGCATTGACCAGAGCTCATACCAGACAATGTACCTTTGAGAACTATTTCCAGCAAAACTTTGTGAAATGCGAAGTCTCACAAAGTTTACAATATCAATATAACACCTGTCGGAAGAGCGTCACGCAAAACTCTAGCAAGGAAGAATTGTATACCAATTTGATAGCAGAATGTGAACGAGAATGCGGATCAAAGTACGATCGGCTGATGCACCTCGATATTCCCAGAAGTCTTCTTTGCTCAATCGAATTCCACAGAACCCAAACCGGCCAGGGTGTCATAATCCTAGAACGTTGTTGTTTAGGTAAGCACGTGTCTAATCGAATTTTCTCCTGAATTTGTTGGTGAGTGAGTTCTTGATTGTCTGGTTATTTGCATGCTCATGCCATCTAAGTACTTAAGGTTGAATGCGTGAGTTATCGTATCAGGTCGCGCTTGACATTTTACGTATATATTCGTCATAATTGCCTTGAGATTTTTAGCACATCACGTGATTTTGAAAATTGTTCGAAGTTAATGGCAATTGTTTTTCCGAATTTATTGCGAAACATGTTCCGTTTGTCACAAAAAAGTAACAAATGCAATCATCCGTACTTATTAAACTGAAGCAACATTTTTCTTTCCTCGCTTTTTGTTGTATACGCCTCTACAAAATCGTTTGAGTATTTCTTTGATCCCCATATTTCTGACTCCATCCGTTATTGACTTTGTAACTTCCAATTTTTTGTTTACTATCAATTTTTACATGTTCTACCTTCATTCAGATACATGTGTATGCGAACAATATTCGTGAAATACCAAACTATCCAATACACTTGTTG
>STRG.67159.4
AGAGTTTCTATGGCCGGAATAACGCGTAGCGCGGTTGAAATTAACTCGCGCAGAATAGATTCTCGCGCAATGCTTGTGTTTTCTACGTTTCCCAGGTGATATTTGGTTTTCCAATGGATATTAGGGTCGGTGGACTGATATTTTCTTCAAACTTTGATTCTGGGAACCTGGCAAGAGTGGAACGTGTAACTCCGGATTTATTTGAAGAACAGTCTAGCTCTCCGTCAAATTCATCTTGTAAAATCGGTCAAGTTCCGAAAATGGCATTTAGTAACAACGCTTCGGGCAATATTTGGACTCGACCCGATTGTTCTGGTACAATGTTTGAGAACGGCAATCGTACATGGTTCCACTTTTCTATTCGAGGGTATGCACCCGGAAAACTGTTGCGGATCACAATAATGAACCTCAACAAACAGTCAAAGATATACAGTCAGGGATATGCCCCGATATATCGTGTCTGCCACCCAAATCAGCCATTCCCACGATGGCAGCGCATTCGAGACAGACCGGCGTGGAATACAGTAGAGGGACAATTTTTACTCACCTTCCTTCATCGATTTTCTGATTTGAGGGGGAGTACAACATTTTTCGCATTCTGCTATCCTTGGACCTATTCCGATACTCAGGCACAACTTTCCTACCTGGAAACATTTTTCCATAACAAGACAACGTCACTTCAGATGTCTTTAAATCAGCTGCGTCATTTAGCCGATCCCGGTGATGTCTCCGAGTCTGTCTTGGTTGGGTCAGAAGAAATATCTATATCGGACCAGCTATTAGATAAAGTATACTTTCATCGAGAACTGCTGTGCTACAGTTTAGAAGGTCGCCGAATCGACCTCATCACACTAACGGATTGGTCTGGACGCTTGGAATTTCGTGAAGATTATTTTGATCCACTTCTGTTCCCGAATCGAAAACAAAAGAGACCGTGGAAGTTTATTGGCAAGAAGAATTGCATCCCACGGGATCCCAAGGCACCAGTGGTTTTTTCAACTCAAAATGACCCAGAAATAATGAAGGAAAATTTCCAGGCAAGTACAGGGAATGTGCATAGTCTTTGGCATTCCACGTTCAATTTGAGTTTGTCTCAAGAAGAACCAGACACAGGGCCCGAACCGGTGGAGGACCATGGCAAACTTATTCCAGTACCTATCGATTCGGACGACGTACCGTCCATTTCAACGCAGACGAGTGGTGCCGTTTCATCCAAAGTCCACACTGTTCCGACTGATGTCGCACCATGCGAAGAATCAAATGATATGACCCAATCAACTCACTCGATCAGAGAAAACCCACCGAGCTGCACAGAACTGACAGTAAACCAGTCTTACCAGCCAAATAAGGGTGCCACATGCACTGCATCATATGTGAATACCAGACCAAAAACGCATACCGCAGTGCTAAGTACCGCATCTACCAGGAGTAAACGGAAGGTGAGCACCAAGTGGATGAAAACGCCACGATCAATAAGCGCAGTGGGATATCGTCTGAATGCAATTCGAAATTCATGCAAACCAAGCAAACTGGTAGTTGCCCTGCGTAATCGGAAGAACGCGAACGCAAAAATGAACTGTCCACCGGGTATTTTCACGTAGTAAATGGAATGCTCCACTGCAACAAGTGATTTACAGCCGCGCTCAAACTGATTCGCCTAAAAATGAAAGTAGTTTAAGCAAAGGTGGAACAGAATTGAGACAGATTACGAAATTGTCACAGTTCCCACCGAACGTGTCAATGCCTCCTGGAAATGGAACAAGTTTGCCCACAGAGATCATTGAACAGATTGTGGGTAAATCACTTGAACAAGTGGAATTTCTCGCGGAGACGGAATCGGATTTCGCACCACAAACAGATCTGACCCAGTCGTACAGTGCAGAGGTTAATGGTATGAAGAGGTCAGCCGCGGAGTTTGAACCGATAAACTATGAAGCAATGGAAGTGCAAAGCCTGGATAATCAACTTATCTTGAATGAGTCGACCAGGCAGCATTTAAGTGATGACATGTACAAAATCAGCCCAATGCCCAGTGAACCCGGTAATGAAGGATCAGATGAAGACGAAGCAGAAGCTGTCCAGGACTGGAATCAAGATGATCAATCAGATACTGTTGAGGACTTCAGTATCAATCCACAATTTCTAAGGCTCACAGATTGGATCAAGTCGTTTTTCGATAAAGGAAAAGAAATCGATGATGAGAATGCAAAACAAACAAGAGTTCAGGAACTTTTGAACCAACTAATTCAGCTACGACGTGGACAGCATTTAGCGGGGTCCGACTTACGTCAGATCAAACCCAACTCAAGCGGAATCGCTTTCTACATTGATCTGCATGGGCACTGTTCGAAGAGAGGTTGTTTCTTATACGGAAACTGGCTTGAATCAGAAGATGAAATGGTGGATAATGTTTTATATGCCGTTCTGGTTGGTGTCAACTCCATTCATTTTGATTTCAACTCGTGCAACTTCAGCCTCCGAAATATGTATCAAAAAGATCGTCGTGGTAGTTTGACCAAAGAAGGCTCGGGTAGAGTAGCGCTTTGGAAACATTTAGGCCTTGTTCATTGTTACACCTTGGAATGCAACTACAACACGGGTCCCATTTTGAATCGCTTATGTCGATGCTTAGCTTCGGCTGCCCCGGATGAGACTGGACGTCTGACTCCGCCAGGTAGCTTTGCTGGACCCCACTGGATAGATCTAGCTGGCTCCATGGGTGTTCCACTTCACATGATCCCAACGACTACGCAAGCTGTCAATGGTAACACCGCGGTGACTCACACAAACAACAGTCCAATGCTCTGTTTTCCACAACGCTATACCCCGGCTCACTTTGAAGAAGTCGGACGTGCGCTGTTGTGCGGAATGTTAGACCTTGGACAAACCAACCCTTGGCCTCGGATTGCCGCTTTGGCTGGGCCAAATTCTGCAGCCGGGATCGGTAACATAACATCAGTGACCGGCATGCCAGAATTTTCTCATATACGAGCCTTAAGAGAATGGGTAAGAAAATTTGTCAGGGGATTATCCAGCTCCAGCGTCGGTGGCAGTCACCAAACAAGCTCTAAGCCATCCAGTCAAAGAAGTTTACTTAATCAACCAGTCGGCTCTACGGATTGCAGTCGGTCCAGCGACCGGAATTCGGTGGTCGGTGGTGGTATCTCTCAAAGACCTAGCCGAAATGGCAGAAATGTCAACCATTCCAAACTTACTCCGGTCTCATCTGGGTCGCTTTCAAATATCACTACGGCCCCAGTCAGTATTTTGTCAAACAAAACAAGCCCGTCAATTTTAATCAACTCAGCGACCAGAGCAAAATCAATAAATACTGGTTCTTTACAACGAGGCCTACTGAATCCCGTTCGCACCCATCGACCACAGCTGACTCCCACAACAGGTTTCGGTACCAGAGGATCCTCCTCCAGACAAAACGATTTGATGGGAAATGGGAAAAATTTGCGTGCTAAGTGGACTAGTGGTGTAGACAATGAACAGATCAGCAGACTAGGAAGCAAGCTTTTAGATGGGCTGAATCTAGACGATAATCCGTACCCTGCATCAAAACGACCCGCCCAGGATACCAAATCAAGGCCAGTTCCGGTTGATAACACCATGAATACCAGTATTGCTTCATCAGAAGTGAAAGAAGTTTCTGAATGGAATACTTCCAATAATGACCCTACAAGGAAGACCAATCCGAAAGGCTTATTGGGTACCTTGGTCAATTCCAAGCGAAATTCAAACCGAGGTAAAAATTCCATTTGCACTTGGAAAACGGCCAAGCTTGTTGTTGACTCGGAAGGAAACGAAACAGCTGGTTGGTCCACAACGAAACAACTTACTCATAATAAAAATGCACCTGGTGGAATTGTGACTCAAACTCCTCGAGGACCCAACCAAAAACAATTTGGAGACGTAGCATCAGATACATCCTCCACTCTCAGTAACTTTAAACGTGTACCGCGAAAACCAGCGAACTTGGTTGAGTCGATCCTGATGAATTATGTGGCAAATTCTCGTCAGCGTCGGGCATTAACCCAGATTGCACCAGGCAGTGCTCGTGCGGTTTGTTCGTGGTCCAAGAACCCGCGCCCTCCTGGGAGTAGAAATCTGGCTATCCACGGTGAATCTGCGCCGAAGGCCAATTCAACGAGAGAAAAGAGAACTACTCGCCCCGATTCGGATCAATAAACTAGTTTTGACGTGAACGTTCTTCACAAATCCCTCTGAAATCACCTCAGGCAGACGATAAACACGACTCAACCATTCCATTGCCTACTCGCCCACCTGGTTCTCCAATACGATACCCTATCACCGACGGCTTACATCTTCCAACTTGTTTATCTATGCTTTCCCAGTCAGAATCTCCAGCTGACGCGGTCACCCGTTTGCCATCGGATCACACTCCATTAAGCCTGCCGGACCTAGAACGCACGGAATCCGGAGAAAGATGTTCGTCCATGTTCCCCAAGGGTCACACTCGTGAGAATCAGTCACATATCACCGAGTCCAAAAATGCTACGGTAAAACCTTCGGCTGGAATGACAAATAGCCTGAAGAAATTATGGTCTAGCTCGGGACGAAACTGTGGTCATCTATCTCAGGGTAAATTAAAAATTGTCTGTACAAACCACAAGATTATGGGGAAAAGCTCGGCGGCAAAAAAAGTCGCCATAACCTCAGATAAACTTGCTTGTCGACAATAAGCAAATCAACGAATGCTTCAGACTTTAAGCATCGTATGATCTGCACTATTTCAAGGACTAACTGTTAGCACACTCTATATCCGTCCTCTGTCTTCCTCACACACACACCACTCAGTTCTTTATCCCGACTACAACAAAACCGCGGACCTATTCATACAACATTAATGAAATGACTGCGTATTATCAGTTTTGTCAGATGCCAAAATGAGAGTAGTTGATCCTGTATATTTTCAAGGACTCGGGCGAATAGTGCATTCATCACATACGAAAGACTGACTAGCGTTAAACACCCGGGACCGAAAAAATAACCACCACCTAATCTGTCAAAGTAAGCACAACTCAGAAGTATTCGGAAACCATTGCAAAATTCTGATACGGTCTTGTTGATTCCATGTGTTTCATATTTACTTCAACACGTGTTTATTGCCTCTCATGAAAGTTTCAGGAGCCACAGTTTACAGACTCCATCTATACGGGTCCTATGGTCGTGTTCCTCGACTGTGAACCAAGACCGATAGTGAGAAACATTTATCCCTCTGACTGTGAGCTATGCGATAAAAATTGCAGAATATGTTCTTCTATCACTG
>STRG.48385.7
CAACGCGTCCCCGCTAAGTTAAAAAGGTGTCGATGTGTAATACGCTCAGACAGATCGTCACTCCCATCTTTATCGTTTGCTGCTTCGTAAGGAGAAGACCGTCTGCTGCAGGAAAATCTGTCCAAAGCCTTGTTAAAAGTCGCACTACTCCTGAACAGATACAAAGCATATAATCTATGGGAAATTGTGTTAACATATCTGTGACCAAAACTTCGAAAGGTAAGCGACCAGCGTTATTCAGACGAGGTGATCGAAAAAGTCGGTCATCTAACAAAGTGTTATTTACAGAAGGAAAACATACCTTATGCATATGATACACACCGTGTTGTGTGCACTGATCACAATTGTTGTATCCAGAATGAGACTTTTTGAGTTTGACGTGGGATCTGGCCGGGTGATCACATATGACGGCATTGATCTCCACTCCTGATGGTTCCGGAAATTTGGTCCCGTCCTGCGATCGTCTGTCACCGGGGTGTACGCCAATGAGAAATGAGGTTGAGATGAAAGGCGTAACCAGTCTTTCCAAAATTGTCCATATCCTCCGCGTTGAATAGTTGAACGGATGCATCCCGTTGATGAGCAGTTGAATTGACAACGTTCTTTCGTTTGTATCTGTCGAAGGCTTTGTATCTTCAGGAATGCCCTCTGTAGACCAGTGTGACAGTATTCTTCGGGCTCGATCCTAGTGAGTTCCGTTGTTCGCGAATTACCCATTAGTGTTCGCGTACCCTTCGGCAGAGTTGAGTGATAACGTCTGAGATCGTTCAGTAAATCGTTCATCTTTGACACTTCTATACGATTATGGACATACCATTGTCGCTTTACCTCCTCAATTGCTATGAAATTCATGAAGTACTACCGAAAACAAAGACACTTTTGTTGTTCAGATAAACCTCTGGCGAATGGCTGTCAATCGGTGATGCCAATGGATGCGCATCGCCAACATTTAACCACTGGTGAGGTATTGTTCCCGGTTCGCTGTCGCTGTTAGGTTTTGCAAACTGAGAAGGGCACCACCATCTGCTCACACATTGTTGCGCATTAGTGGACATTCTTCTCTAATTCAGCGGCGTTTAACTTCCTTTGTAGCACGCAGCCCGTTTCTAACATCGGTTTCCGGACAAATTTCGGTAGAATAGCTTATTATCCATTTTACATGGAACAAAAAATGAATTGATACGGAGAAAATCGACGGCAGGAGTGGTGTGCAATGCTTAGTTCGCGGCTTAAGTTAGTCGTTTGAAATATGTGATATACTTCGGTCATTTCTTTCACCTTTTCCAAATTATGTTTTGTAGTGCTCATTTCTATCTCCTAACTCAAGACTTCCCCATTGATGGTCTTTATTTTCCCCTTTTCAAGTGATTAAAATGGAGCGATCCATACCGAGGTATTTCAGGGCATATAAATGAGTTAAACCAATATATTTAAATAAAAAGCCAACCAAGCATTGCACATTACTTCTGTCGGCGATTCATCCTATCAATTTGTTTTTGGTTCAAGCAAAATGGCCAATAAGCAAACCGGATAAAAATTGATCGAAAACCGATGTTATGAACGGGCTCGTGCTGCAAGGGTTGTGACCTTGACCACTAGAAAGCTTCCGAGTACCGACAGTTTTTCTTGTATGCTAGACCTGTTGTTCTTAAGGATATCTTTTCAGCAGATCATCACTACAACTTCCTGAGTCTTTCAGTATTTGTATATATATTACGCAACGAGAAATGGCGTAACTGCTACACTGACTTCACCAGATTACACTCTGAGTTGATGGTCTCGGATGGTCTACGGCGAAACGGAAGCAGTCTTCAATGTCCATGCTTAGGAGCATATCTGTGAGGACGTGAAGATTCATGGTTCGTTTGATAGCTTCTCAGCATTTCTATTTGAATCCTACATGAAAACAGTGCTTCAGTGTGTTAACAGCCGAAACAAGATTGTAGAACAGTTTTTTCAGTGAACAGTGGAACTCGCAGCCAAAGCAACAACGCACGCAAATGTTCCTTTTGGGGATGACACCCTGGCTTGTGCGGTTACGAGACGCAGTCTACGTGAAAAAACTGTGAAGATTCAGAACATTGTACCACCCATCCACCAAATAATGGTGTGTTGATTTGAAATCAATCGGCAAAAATCGTGAACATCGTTGATCAGGCCGTGCAATCCACCGTTTACAAACGCAAGGGAAACTTTTTCGCACATCTAATATCTTCGTCCAACTTGAAGATATACCTATGCGAACAGCCATTAGAAGACGTTCACTTTTGAAGCGTGAAAGATATACGGTTTAAGGGTGTATTTATACCGTGCCAAGAACATGTAGTTTTCTATCCCGCTGCGAACCGCGAACAGTGGCGATCGTGTTGTCACTTTCTATCGAATCAGAATGACTGATCGATGTGCGTTTGTACAGTTAGNGACTGTATATTCCGTGTGTTGGCTACTAGGGCATTCTTTTCTTTTCCCACCCGTGTAGGTCCAGTTCCTGTCGATATTGTATATTCATACTTTCTAATTCAGCGTGCAACATGGTAAGAAGGGCAGTGGTCAGTGGGGCTTGCCCTACTGTTTAATGCTGTTCGATGATGATGATAATATCCCGTCGTCCACATTTGGCTTTCACACCTTTAGTCAGATTAATAAAGTAATCACACCCTATAATTCCCAGATGTTTGTAGTAATTAAGTTCCTGGAACAGAGCACTCTGACCGTGGTGAACGAACAGTGGGTGGTGGGTAAAGCACACGTCCTGTGGTCTTCAGGAAGTGTATTTCGAGTTCAAAGCCTGGTGCGAGAAAGTCGTCCACCACCGGCCAGCTCTAAGGAGTACCAGGTGAAAGCATACCAGTCCGTTGGTATGATAATATTGTCCCCGTTTTCCAAACATTTTCCAAGGTTACTACAAAAATACGTCGAAGTCAGAGTGCCTTCTGGAGGAAGTGACTGATGTGCCCCCCTGGAATGCCACAGGACCGATGGAACGATTTGGAAAGCGCCCGCCATGTATTCTCTTCGAAACTAATGATGCTTTGCTTGCAAAAAACCTCTTTCTGTTTGTATAATATAATTCATCATGCGGCTTCAAAGCCCATCTCACCAATGAAAACCATGGAAGCACTGTACAGCTGTTTCATCCTTGTTTGGAATCATTAGCAGTGTACATCCACCGAGCCCCCACAGGGACTCGAACTCAGGGCAGACGATTGTGAATCAAACACCTTAACCACAAGGCTACCCGAGCTGGCTCTCAACGGTTTGTGGAACATCTACACTACATTATATAGCACCCTTCCGTCACTGGCTTTGAACGGTAACAACCCGCTTCCCACACAGCGATCGACTCCTATGATGGATGACTTCATCGTAGGGTCCCGAGTACAACTAAGGCTTTCCTTTATGAACAACCTGCAGAGCTTGGTTACTACGTGCATTTGAGTAGCAGGAGGTTAGATTTGTATAGTATAATTTGTCATGCAGCTTCAACGCTCAACTCTTTTTGTTTCATATTCTGACATGGGACAAGGTGTTCAACTGTGTCAAATAGTTAATACATAGGGTACACAACCAATACCCATGGAGTGCATACCACTTACTCCTCAAAGTACGCCCCTGGAAATACTAGATAGCATACCAATGTGGTCCACATTATTGGGTAATTGCGCCTACAACGAGACCATGGACTCGGACTACCTCTCTCTTTATCCCCGTTTGTACCATGTTCTGTTTGGCACGCAGTCTGAAATCGGGAGGGTGTGGGAAATATATATGTATATAATGCATTATTGGGGTGCACGTCGGAATGTAAAATTTTGAATCCGACTCCAACTGTTAGCCCCGAAGTGGAACAGTATCAGAGCCCGATGACGTACTGTCAACCAGTAAATCTCTCGTCAAATATTCAGTTAAAATCAAAAAACTTAGGAGAGGAAACAAAATTACGGCAGCTTCTATAGCAGCACTCACCAAGCCCAGTTGTGAGATAAGGAATGAACTGGCTGTCATACTCCATCAGCTGTCCAACCCATCCTCTAATACTGTATCCCAGTGGGGAATTCCGGTTAGCAGTATTGATGATTTCAAGCTTCTAAAGGAGCGCCTGAAGAATGATTTATTCCCAAACAATTGTCAAAATTTTTGAAACACGTGTCCGGAAAAACTTCGAGATGGCACTAGGGATATGCCGCATCAGCTGATGACGATTTCAGTCATGGCTCAACTCAACATGAAGTGGTCTCATGGAAGAACTTCCCTGGTCGGAACAAAAGTACGTCCATTTGTACTAGTCACTTGTTGCCAAAACTACCCGGATGCAACCACACCAACGATACGTGAAAATTGCGTCGGCGCTTACAGAGAAGTAGATCTACTATGTTGCGGAGCACAACTCAGTTGTACTGCAATGTGAGTGTGCAATGCAGTTAAAATAAAGTGAGCAACAACCACCACGATTGGATTCCCAGTAAACTAAGTCCTCTCCTCAACTATACTCTTCATCATACTGTTACAACTAACTTTCTGTGTAGAGTGTACTCATTGTTTCCTTTTAGGGTGCTTGAAGATCAGGACATAGGTGAACCATCACCATCTGACTAACCACCCAAAGGGAGAGAAAATTCATACACCGAACACGTTTTTGTTAATTGCTACTACTTTGCAGATGATTTTATTTAATTAAAGTATAACATTCAG
>STRG.67662.1
GCTCCCGGAGTAGGAACCTGTTGAGTTCTGATTATTTTGCACTCAGTCAACGCGCGTGAAAGCTCATGGATAGATGGACTCCCAAGCTGGTCCTCGGGTGGCGAGCGGGCTATCGCCTCCCCCCAATTATCAGATTCGGCTAGCATTTCCGTTATCCTTGATCCAGAGTCGAGGCACCGATTTTGTAACAGCCAGCCAAAGGCGAAAAGGACGAAATTCAGCAATGTAAGGATTTATCTAAAAAATGTGGCACACTGTCATTATTGTAAAAATACAAATACAAACACATTACGAATCAGTCCTCTTGGGTTGTTGTACTGTCTTCCAGATTGGCGGTTTCTCCACCTTCTTCCAGTTTTCCGTTTCCTTGTGCAAGGCTGATACGACCAACTGAAACGGAAGAGAAAATCCACTACTTCAATTCACCATACTCG
>STRG.3249.4
ATTGATTGTATGCATGCGGCATAGGAGTAAGACAAAACTCCGTAGGACGTGCACGCGCGCAAAAGCATGCGCATGTTTGTGCGCTGCTTGGCCCTTGTAGATCCATTTATCGATGGTGTCGATTTTGACGGCTTTTCTCACAGCCGTCGTTTCGTGCTTTTCCTCTGAGCTTCGAATTGCTTTACTAATGTGTTCACCTGTGATTATCTCTGAGTGCGTAGACACATGAATGAGTGACCATTCTGAACCTGTTTGTTCGAACTACACCATTGCCCACATTTGTGCCGATCAGAATCAGAATCAATTCCCATCATCGTTATCTTGATCATCATCCTCATCGTCCGAATCATCATCATCATCATCATCCCCATCATCATCCACACCACCAACGACTTCAGCACCAGAACTCGAGCGTCCCCAAGAAATGGTGCCGTTTGATGTGGTCTGCCGAAATCAGTGAGTTGGCAATCCATCGCGGTTATGGTATGCGATAATGACAGTGACACCAATTTTGTTCGCACAGTCTGCTCTCGACGAAGAAGAAAAGAACATTCGGATTGTCTGGTGATTTGTGACACGGAAAGAGAAGAGAAGGAAGAAAGCCACTGTGTATATGTAGACAAACCAGCTCGGGTTGTACTTGGATCCCCGGCATACCTTCCGTATGTGACCAGTTTTGCCACGTGCATGGCATACGGCTTGACGGAATCGACACGTTGAATGCAAATGGAAATTTCCGCATGACATGCCTCTGTTCACAGGTTTGCGAGACACGGCAGCATCGGGATGGCGTAACTGGTTAACGTGTACTCGGTGGTTACGGCGCGGGTGCTTTGGCTTGTGTTGTGTTCGGCTTGTACAGTCATGTGCGCGCACATGCATGCACGATCTACACCCCATGAAACCATGGTCACATGCCTGCAGTCGTGCACACATTTACACAGTTGACGTTTGTCGTGTTTCGTCCAATCAGACTGTGTCACGTGTTGCACGATATTGCACGACTTAATCTGATTGTACAATTGCCTTGCACTCTCGATCGCATACACAACTGACTCACGCAGTTGCACACGTTTTTGCGTTTTCAGTTGCTTGCTTGTGCTGGTGCTTGCTGTACGTTGCTACGAAATACACGTTCATTCGTACAAGCGTACCTTCCTTCTAACTACTGAATTCGGGACACAACAGCTTGGACGTCTTTTGTTGAAACAAAATTGTGATCTCGGGTGTGGCGGTGGATTTCACGTCATTAAATTGCTCACAAATTCTGCGAGTCTACGAAACGTCCAAACTCTTCTGTTCCAACAAGCGCCACTGTAACGTGATGTTGTTGATTCCGGCAATTAGTCGGTCACAGAGCATTTCCTCCAGTCGATCTCCATAGTTGCAACGGGAAGACTGCTGTATCAGTTGTGGAATGAATTCGCGACAAGACACGTGTTGTCCTCGCACCAGTGAATTGAATTTTGCGCGTTCGGTGGCTCGGAAATTGACTAGCATAACATAGTTCAGCAGAAGGTTTTTCAGCTTCTCAAACGGTAGTTTTGCCGGCGCATCAGGTTATGCCAGGTTCATCAACAACGAATGCAAATCGCAGCCATCCCCAGTGAGTAATAAAGCCGACTTATCTTAGCCTCTTTACGAATACTGCACCAGCGCTCGAATCGTTCGACCAACTCTTCGATTTGGGATGGTCAGTAACCCCACGCACGCGACGCCAAATGCAGAAATCGTAACTAACCGGTCAATCGTACGTAGTGAAATAACTCGGACCCGGACTGCACGCACTGGGAGAACAACAAAACCGGACAAGAATAGCAGGAATGTATTCTGTCGCATTTGGTCGGTACTAACTCGTTTATACACAAAAATAGGCATGCACTTATTGGTAGATAACATGCTGACCAATCACAAGGCGACTTCACTGTATCTACACGATCTAAGAGTTGCGGTCCAGCTTAACCTGAATGATTGGATACTGGAAATGAAGCTGTAGCGCACTGGACTACGTGTGGCGACAGTCGAATCACTACCTATATCCCGACACGATTCTTGATTTCCGCAGGCAGTCCGTCGATTCTGGTTTTGAACGCCCTGTGTGCATTGGAGCCATTGATAACCCTCCAAAGGGTCAAAAGTCAGTTATTCAAGAAATGCAGTCAGTATATTATTACAGCGTGCAACAGGGAAATCTCAATCATTGCTAATTATTCGGTGGTTTATAAAGCCTCTTGCACCAATCCGACTGCTCGATTTATAATATGCCAAACAAAAGTCTGTTGCTGATCGATGAGGAAAAGCTATTGATGTGATAAAATAAAAGCATATCCAACAAGTTTTTCCTGTTTTGAGAATCTTCTACTTGCGTATCGGCCTGTAACTTTGCCCTCCCGAGTTCTAGACGGTGAATGCTCCTCCCCGACCAATGTTAGTTTGGCCCTATCTGCTCCAGCTACTTCTTAATCTTCTTCGGTTACCTCCTCCTCACCTTCGTCATTGTCTCCATTATTTGTCTCTTCTTTATCATCGCCTTCCTCTGATTTTCTTAGGTGCAATCTATTCCTTCTTACCTCACGACCCTCAGAGCGTATTATATATGATTTCTTTGTTTTGCGCGGTGGTACTTCTCCTTTCGTCCAGGACTTTTCTGTCGGTTCTATTGGTGGAATCCAGACTGTCACTCGGCTTAAGTGGATTCAGTGCTTTGCTGCCCCATCTTGAAATCTTTTTCGTACTGCCGTTCGCTTCTTCAGTTTCAGTTTGATTGCTGAAGGAGCCACAACATCTGGGTCCAGTGACCCAGAGCAAACGAGTAGGATCAAGCGCGTCCGTCTTCCAAAAAGGCGTTCTGTCGGGCTTATTCCCACCGTAGCAGAAGACACATTTCGAAGCTCAGGCAGAGCGATAAACGGATCGCTGCCCTCAGCTTTGCACTTCTTGAGTATTTTTTTGCCTATTTGACAAAGCTCTCTGCTTAACCGTTGGAGTGACTGTGGTAAGGGCTGGTAATGTGATAGCTGAAAAACCACATCTCTGAGAATCGCTGGAATTCCATGTTGTAAAACTGAGGACCACCATCGGAAATTAGTCAAATCGAGATTCCATGTTGTGCAAAGTTGGCTTGCAGTTTGTTGATAAATTCTGCAGTTGTTTCTGTTCTCAGAAGATCGAATTCGAAGAAATCACTAGTAATCAGCGATCACTAGGTAACTGTCCTTCCCATGGTAAAAGATATCTAAAGCCACAATTTGCCCAGCAACGTCTGGTATGGAGCGCATCTCAATCGGTTCTCTCGTTCGTTCTTAATCAAACTGTCCGCATGGTTCGCTATTTACTGCCGCCCAAGCAGCACGCCCAACGCGCTCCCTGTTGGGCGCGCGTTGGGTTAACGTTGGGCAGCATTACCTGAGCCCAATTGGGAGCGCGTTGGGCTACACCCAGCGTCTGAAAAAATTGCTGAGAATGGGTACCTCTTCTTTTCCTAATCCATCTGAACTGTCCGCCTCTTAGTTTATTTGCCAACGTCCATCCTTTCGACCGAAACCACATACTAATCATTGAACAGAAAAACAGTTTGTGAAAATCACTAAGTTTATTATAAAAACGGTATACTGAAACCCTGTAAAAACTAGCGATTCGAGGACTGCTTCATTCAGAATGTTCAGATGTTCATCATTCTTGTGGTACGTGGTCATTGGGTCTGGAATATGGAGATACAGAAAGGTGAGATAGTTGCACTTACGGAAACATTGGACAATAAAACAGTTTCGCATGCGGGTTTCAAAAATAGTCTGATTGAAACTGTTTTCGACAAAACAGATTAACATCTGATAATTCATGTATCAAAGCAACTATAATCAACAAAATAGGAAAATATCAAATAAACTATGAAGTAAATTAGAGGAAACATTCAGGGTTGCGGTTTACGATAAAATGTTACTAAACCTCAGAATGCCTGAAAAGGAGTTGATTACACCAAGTGAGAAGTAGCTTGATATTTATTTTGAAGGAAATGATAATTCACTCACCTGTGCTCTCGTCTTGCAATTTCTTGATTTCCAGCGTTGATAAACGAACGCTGTGTCTTTCGACGACACACCGATTCTCCTGCTAACCTTTGGATGGAGCGATCCGCGTCTGGAGTTTAGGCAAAGGCAACAAACTTCATTGACCTACCCTTGACGACAACGACGAGCCTGTTTTTGAACGGCTTTTCGTTGCGCACCCCCAAACCAGGGGCACACACGGTTCTTTCAATGTGCATTTCTCGACCAGCTGAATAAAAATACAATAATACGAATACACTAACCTGCGTGGATGATCGACATTGATGCGCTGGTACTGAATAGGCTGCTCCTTGAGAGATCTATAAACCCCAAATCTGCTGTTGGATGAACTCTTGTGGCTCTGCCTCAACAGCATGGACATCAGGACTGACTATCTACTGTGAATTAAGATTGAAGAAGTACTTGGCAACATTCAGTTTTCCTTAGCATACCTATTGACTGTGGTTCAGGCCACGAACACCAGTGCCCTCATAACGTCGACTCGTCAACGACGAGGCATTTTGCACTGAGAACCTTATTGTGCCTCCAATAGCTCTCCCATATTGTCCCTTCAAGTATAACAATGTATTCTGATTCCCAGAATAAGGATATGGGTGACCATCATTACATGGCGATTAGTACTCAATATTGCATGAACTTCACAATAAACAATACTACGAAACGACTACCTCAAAGTCCAAGGGTATATATGCATGTATACACGTATACGTAGATGGAATAATACATACGGAGAGAAAATAATATACTTAAGTTAAAACAAACTGTAAAAATGAGCGTCAGTTGTCTCTGCGTGTGGTGAGTCACTTTTCTCCATAGGAAAACCGAAGAGCTCATCCCAACAGCGGAGAATGAAAAAACCAGTATGTCACTGCCAGGTCACAAGGGCATTCAGTAGAACAAAGTGTGTTGTTTTTGCAACGCAGTTATATATTAATAAATACTGTGGTACTCTTCTTATTATATTCCTTATGAAATTTCATTAACTTCTGTGCAAGATTTCAGGGTACATTTCAGGAGTCATTTTAGCCCAACGTTAGCCCAACCGCGTTGGCTATTGTGCTGCTTGGGCATCTGTTTAACCTGTTCTGTCATACCCGGCCAGTAGTATGATCCTCTGGCCCGGTTGTTACATCCAGTGATACCTGTGTGAGAACGGCTTAACCGACCCACAGCATCTTTTCGAAAACCATGGGGGACCACTAAATGTTCACCTGGAAAAATCAGTTCATCTGCTGTTGTGAGCTCATCACGAAATTTAAAATAAGGTTATACTTCTGCTAACAGAATTCTCTTATCTTCCCACCAACCTTGGGTGATAACTTCCTTCAGAAATTGTAGACTCGAATCTGCCATCGTAGCTTTCCGGATTTGCATAACTCAGAATCCCTTATTGCCAAAGCAGTGTTCACCGTTCCATTTCTACATTCGTCTCCCGTACCCAGTAGTGTGGCTCGTGAGAAAGCATCAGCTGCGAACATTTGTTTTCCTTGCTGGTCATGTTTTTCGTAGTCATACTTTTGGAGGCGTATTAACATCGACTGAAATCTTCTTGGTGTTCAATGTAGCGGCTTATCCATGATAGTGACCAACGGCTTTTGGTCTGAATATATGCGTATAAGTCGGCCGAAAGCTCACACCATTAAAAGTAGTTCTTTTTCGATTTGCGCATATTTATTTTCACAAATTGTTGACGTCCTGCTGCGATAATCAAGCTGGCACCCGTTTTGTAATAGAACGACTCCTAAGCCATGTTGACAACTGCCACCTTGTATGCACGAAGGTAAGGTGTGATCATAGTATGCTAGGGCTGGGGCCTTCTCGATAAGCTGCTTTATGCGACCAAATGCTGATTGTTGTTCATCTGTCCATATCCAGGTTTCGCTTGATACCTTCAGGCCGAAAAGTAATCGCTTCCAAAGAATAACGGCCGTACGGTGGTCAAATAACCCGAGGTTTGGTCCAACTCTAAATGTCAAAACGCTGAGGCCAGGTCAATTTTCGTAAAGCTACATGCGTTAATTAACTCAGGAAGAATATTTCCAAAAACAGTTGTGGAAGTGGTCGCGGTAAACTGAAGTCTTCCGAACGGGGAAGTTACCCGCTCTGGCAGGAGTCGAACCCAGGATGCCAATGTCTAAAAGTGACTATGAAGATCGTTTTGGCCGCCGTTAGTAGATTGCCCATCAAGGGAATCCCATGATGATACACATGTAAACCTAATCAGTTCCCCGAACTTCAAAATAAGAGGAGAAGAAACACGGTTTTGTCGTCTTCTTTTTTGACACGAAC
>STRG.22360.11
TCCTGTTTTGCACACTTTCGCATAAAATATAAACTTGTTCTACAACTTGGTTCCTCTTTCACTGATAGCAGCTTCGATGTCTGATGCCTCATTGGGCCCCCCTTGTTTTTAAATGTTTTGCCTTTTGCGCTTCTCAGTGGACGGGTCAGTTAGCGTTGCTCACCGCAAATGGCTTGTGGATGCAACACACACCAGATGACCGACTGTAAAGAGAGCCTCGGAATATCGAAGTATGTTGATCCTGGGCGAAGAGGTACCAGAAGATCATCCGGTATATGAGTGCCGAGAACTGCTCTCATCCGTTTTAGATCTTCCCTTCACCAAGATCTGCCCAACAATCAGCCTGGGGAGTAAAAATGGTTCAGTTATCCTGTGTAGTGGAGTACTTTCAACACAAAAAATTCGCCGAGCACCAACAGTTACTCGTTTATATAGAAGCGATCATTGGAGCTTTGGTTATGCATCGTCCAAAAGCCCCGGTCACATTTATCAAAGTGGAACTTCAAAAACTTCAGGAAATTCGAAGGTCTCTTTCGGTTCATCTAGAAACTCTTTGCTGGGAAAGGCATCCTCTTCTATGGCCAAGTAAAGAACTGGTGAACGATGAAAAACATGACGAGTATGTCAGACGACTAGAATATAGAATCCGAGAAATGGATACATTGCACCTTCAACCAGCCCAGCAAAAACTGGCTATCATCGACGGGTCGGAATCAAGTCAAAACTCAGTGTTTCAACTGACGGAATTATTTTTCACCGAAGACCTTCTGGAACAGTGAATTGTGAATGGAATTTAGCAGTTGCTCTCAGCTTAATTCTACTAATGTTGTTTTCTGTGAGCTAGCTCACTTCATTCAATAATAATATGTACCTTTCCAGTTGCGTAAATACTCTTCAGTAATGAATATCCTAATGCTTGTATTACGTACACATTTCCGGTAAAAGTTCTTATCATTGGAAGAAACGTTTCATTGATCGTATCTCCATTGGTCCCGTTCAGATACAAACAGTTTCCGGTGTTTTCCGATTTCGGGCCTCATCACCATTCCAAATATTATACTTTTAAACTTTAAGGCAAAAATAGAGAGTTAGCGAGGGTGACCTAGACACAATTATGAACAACGAG
>STRG.19848.1
ACACGCACTTCATGCCAAGATTGACAGACATTCACGCAGAGATATCCGCTATTTGGATTATATTTCTCAGTTCACAACAGATATCCGCTACGTGCGTGGAGTTGATAATGTTGTGGCTGATGCTTTATCCAGACCTGACATCAACATGGTGCAAACAAAATTCGATCTCACGGAATTGGCAAACCTCCAGCATGATGATCCATCCTTGCCTGAACTGCGCACATCCTCCACACTCCAGCTAAAGGATTCTTCTCTACCTTCAGCCGATGGCACAATCCTGTGTGGCTGGTCTACAAGTAACCCCCGTTCTGTCGTTCCAATTTCATACAGGAAGATCGTTTTCGATCATTTTCATTCTCGTTCCCTTCCTGGTGTTCGTGCATCTCGCAAACTTCT
>STRG.692.2
GGCATCGTCGTCATGGCGTTGTTCCCCAACACAAAATAAACCTGCTCAGAATGGAAAAGCAAGTAACAAACTTTGTGGGAACACTGACAAAACTTGAACCACAGCGTGATGACTTATGTTCTTCGTTGAACAACAACGGTTGCAAATAAAAACACAAGAAGCACTGAGTCAACCCCCCGGGAAAAGCTGGAGTGGGGACAACATAACTGTATTTCTGGTCCGGAAAGCAAGTATGCAAAGATCGAATAAACTGGACTCTGGCAAGTATTTTCACCAGTTTTGCATCTTAAGTAGGCTGATTAGTTGGTAAGTGGTCAACTCATCTCACGAGTTAGTTCTTGCCCAGTCACGTGGACAAATCATGCATGGCTGAATGTGTTTTTTTTTGTTTTGGGGACCGAAGTATTGTGTGCAGACAAGTTGGTTAGCCGGCTCAGCTTGATACACTGCTGTTCGCCTCAGACATCTGCTGCCTTTTGATAACAGTATTGATGCTCTATCGTTAATAATTACTATGTATAGTAATGAATTTTCCAATATTTTTCAGAATGCGCCTGAAGCGATTTCCCCGTGAATCTGCATAATAAAGACCAAGCGACCCTTCAGATTGGTCTGTACATTCATGTTTTTCTTACTAAATTTCAAAAGTTCCTAAACTTATGTGTTATATTTATGATTAAAATCTTCATTTAAAAATGAC
>STRG.50033.1
GCAAGTGGTCTCGCAGGTCAAAGACTTGGGAGTTATAATGGACAACAGCTTTAAGCCGTCAAAGCAGTGCACCACAGCAGCCAATACGGCCAGGAAAGAACTCTTTCGAGTTAGATCCATTATGTCGTGTAGAGATCCGGAGATTTTCGTTCCGATATATCAGGCCATAGTTAGGCCACATATGGAACACTGTGTGCAGGCCTGGGCACCATACTACCAGAAGGATATAGACTGTCTGGAGAAAGTGCAAGGGATAGCCACTAGAATGGTGGCTGGGCAAAGGGGGTTTAACTACACAGAGCGTCTCCGTGACCTAGACCTTTTCTCGATGGAAAGACGGCGCATTCGCGGGGATTTGATAGAAACCTTCAAGGTAATAAAAGGACTGTCAGGAATAAGTCGAGAAGTCCTTTTTCCTCTGATCCCCGAGAGAGGCACAAGGGGGCATAGCCTTAGATTACAAAGGAAGCATTTGAAGCTCTAAATTATGGCGGAGTACTTCTCGAATAGAGTGGTACCCTATTGGAATAAGCTCCCGGAGGAGGTCATAAATACCACAACAAAGAGGGATTTTAAGAAAGCAGTAGACCTATGTTGGGTGGCAGAATACCCCGAGTTATGTTAAGCAGCTCTTAGGGTCAGATGCAATTTACTTATTGTTTCCACCTTACTCTGCCAGGGCTGATACTGCACAAAATTTCTGCCTTTCAGAAAAAGAAAATCACGCAGTGTTGGGAGCTACGGAAACGCGCCGACAACACAACTATCTGGACACACGATTGGCTCTAGCCACACCAAGTCCTGTGCAAACTGAACTGAACTGAACTGAACTGAATTGAACTTCAACTGAACTGAACTGAAGTGAACTGATGTGAGGGGCCACAGTGCGGACGTGGGTGGTTGTCTTTACTCCGCCTGTTATGCAATGGCTCCCCTAAACATATTTCAGACACTCGGTTTTCCTTGGGACTACGTAGTATCTCTTTTTTGGGAGAGGTACCCGAATCCACACTCCATGTGCTAACAGAGGACGTACTGGAACGTCGCATCGTACCTGGGCGGAGGCTGTATACAAAGAGGCTAATAATGAAGCAAGGCTTAGGGAAGTTCCCAGGATGGTTACGTCGTTTTCTTTCCGGGGCTCGCGAGCTTGTCATCGAGGAGTCCGTCCTTGATATGCGCTCCCGTCAATTGGACGTTGTAACGCGTAACGTCGGATCATTGGGGAAATATGCGGTGAGTGATCGTTTCACCTGTCTTTATTTTCAAATGTGGCACGAATCTTTTTTATGAATGTTATGTGTATGTACAACCCACTCGAAATCAAGCGTTGACGCATGGGACAAAATCCTGCATATTCTCGCGAATCTTTTGTTTGCACCACCGGGACAACCTACCGAATTCAGAGGCTATAAGCTGCGGTACGAGTGAGATCAGATCTAAACGTGTGCGATTGTAGCAAAGTTGAGTCCTCGTGTGCTGGGATTATGAATGTACAGTTCCTGCTTGTATAGACCCCGTCTCGTGGAAGTCTTGAGTCTTGAAGCCTTGAAGTAGTACACGGGTACGAGGCTAAAGCTCAAATTATCCCGGATCTTGTGATTATCTTGTTATCTGAATGTCACCAGTGATCTGGAAGATAGTTCACTGGATAATAGGACAATGGGGAAAAAGGAAAGGGTTCAGAATACAAATCTTGACGGTGTCTTGAATCTGGTATTGCCGGCTCACTAAAAGACAGACCATTGGGCGATGCGAAAGGATTCAGGACACTAGTATTGACTGCATCTCGCGTCTTAAATTACCGGTGATCTGGAAGATAGACCGCTGGACAGTGGGAGAAAGTTCAGCTTTGCGGCAGTCCGTTCAGCTTGAGTGGCACGAAAGATTCCGTCATGGGAAATCCGTCAAACATCAAACATGGAGATTTTTGAGCCGCGCGGATGGCGCGCGTGGAAGAGACTAAGGATTACTGGGTTGTTTCCAGTAGCATATGGGAGAGTCCGGGGGGACTTCACCAGGCGCATCATCCGAGGTGATTTTAGACCAAAACTGCGTGCAGATTTCTCTCTTTGCGAACGTTACTGCGGGTGGGGGCAACCCCGACTCTAAAGAAGCAGCAATTGGTGGGTCTGACACTGGTGTGCCGTCTATCTCGGTGGACGATCAACCTGTTGAACGGGCCGCAAGATGATGTAGCGGGAAAGCCTGATGACATTGTTCAAGCGACTACAAGACATTTCTGAAGAGGTATGGTGGTTTATGGCTCGCGCCCGAGTCAACATCGCTGAGCTGTGATGGTGAGGCTTTGAGAGATTTCCTTTGTCTCTATTGTGAAGAATAAAGAATCAGTGATCTGTCGAATGAGTGATGTGCTACTGTGTTTGAAGAGGACCAGAGGGATATGAATAGTCCAGTGTCTTTGTGACACCCAAGCAATTGTAGTGCATTGGAGATCTTGACAGGTGGTACAGCATAAAATGTCCGTGGAGGACGAATTGTTTCAAAGAAAGCACTGTGGAACAACCAGCGATAAAGGCAAGCCATGAGCGCATGAGATTTGTGCTTGGCAGGAAAAAGCGATGATCTGCATAGATGTAACATGTGATTAGTGTTGTGCTTTCTTTGAGAGCCAGCCTCTGTTTTTTTGCCTCCGAGAATTTGCTCATTAGTCAACCATTCTGAGCATTTGGGTATACAGCTAATCAATACAGTTTCAGCAACCATTAATCATGAGCTATGTGCAGTGGCTATGGTTGCCATCTCACAACGGAATCCTCAGTGAGAAACAATCAAAAATAAGAGTGTGATAAAATAATAACAAGTAATAAGAGTGTCATCAAGCTGATGGAGAATGTTTGTGAATACAAAAGCGCCACTAGTCACCATACACAGCCATATTCTGCAGTGTATCTAGCCACCAAGTGGAAGGGATCTCTTCGACTTCACTCAAGTCGCCGAACACGCCCGATATGACCAGGTCCACTAGTCACGCTTTTCATACCTCTGTCCACGTCATGGAATGATCATCCTTACTCATCTTGCAACCACTGCCAGCCTCAGCGAGCATAGCGTGCCGAAGAATTTCACCTGGAGACTTGCGCAATGTATCCCAGTGGTTTGTTTCGTGTGCTTATTACTCTGCATCTAGCCTCAGAATTACTGATGTGGTATGGTCACCGAATTTGAGCAGTGCTAAAAGGACATTGGTGTTAGACAGTACCGGCAATCTTCGTATATACTCCACTGGCAGTGGTCAAGTCTCTGAACCTTAAAGTATTGACTTGACTGCTGCAACTTGTACTCAACTCTTAATAGATAAAATGGTCACATTGGCGCAACAGACGATTGAGTTCGGTAAAAGCCAAACAAGCCCTCAGCATACACAAAGACACTTCATCTGATATCCGACCTCCGGGTGAAATGTGGCTTCCTGATTGACAGAACTTGTACACTTTTTTACAGTCTCCTCAGATACCAAAAGGTTTGGTATTGTACTTTGTATTTTCAAAACGCACACTGAACGTTGCTACACACTTATTCAAGCCATCCGCAGAAGTTTGCAACTTACCTGAATCTTCACTTGGTAGAGCTTTCTCGTCCGCGTAATCAAGATCTGACACTTCCACCGGGAAAAATTCCAACACCGGTACCCTTTCAGGACAAAAGGGTGACGAGGTTAAAGGAGAGGGGGCAGCTATGGTGTACACCGCTTCCTGTGTTGGACTCAAGGAAAGATCGCCGTAAGTCCGAACTTGGCCCCGGCTGTTCGCGTACCGGGATGTTATGATGGAAGAAATTTATCACGCACATCCTATGCGAGG
>STRG.10995.3
CTCTTGCGCATCAAGAGGATTACATATGGTGTCGGGTGAAGGCTGATAGTCATCATTTAGAGTCGGAGGTTGATTTTCGACAAATTCCACGGTCTTCGGTGATTCTGATACTTGGCTTTTAGGTGTCAAATGATGTATAGAGACAGTGTCTTTCCGTCCGTCGGGGAAACGAACATGAGCGTATTTCGGGTTGCATTCAATCAGTTCAACTTCATCAACCAAGGGATCGTATTTTGTTGATCTCACCGGACGACGCATCAAGACCGATCCTGGACTACTCAACCAGAATCATTCACGGGGAAAAATTTAGTCTATGACAGCTATGTTAATTCCTGAAAGCCAAATATGGATGATTGTTGTTGGATTTATAGTAGCCTTCATTTTGGCATTTGGAATCGGTGCAAACGACGTTGCCAACTCATTCGGCACAAGTGTTGGTTCCAAGGTGCTTACTTTGCGAGAGGCTTGTATTCTTGCCACCATTTGTGAATTGTGTGGAGCAATATTACTCGGTGCGAAAGTGTCTAATACCATACGCAAGGGTATCGTGGACACAGATTGGTTCATGAAAATTGACAACGGGGCGAGCATGCTCATGACTGGCCAGGTAGCTGCACTTGGGGGTGCCTGCATCTGGTTGCTCGTGGCCACGTTTTTTCGTTTACCCGTGTCCGGTACGCACAGTATTGTGGGTGCCACTGTCGGATTCAGTCTAGTCGCTTCCGGTTTGTCCTCGATCCAATGGGTTGGTCTGATAAAGATCGTGGCCTCATGGTTTATCTCACCCTTACTCAGCGGCGTGACATCTGTGGTGGTGTTTTATTTACTACGAAGGCTTGTTCTTACGAAAGATGACCCCCTGGAACCAGGTTTACGGCTACTCCCAGCTTTTTATGGGACGGTGGTTTTTGTTAACTCATTTTCAGTCTTCTACGAAGGCCCTACAATGCTATACTTCGATAAAATTCCAGTATATGGCGTGTTCATCATCAGCACTGGACTTGGATGTTTCACACTACTTCTTGTCAAGTTTTGTCTTGTTCCTCAACTCAGACGGCGAATCCTCGATGCCAACCCAAATCGGAGCAATTGGAGTAGTCGAATGCGTCACAAAATCACACAGCGAATACGATGGAGAATGAGCGTCACCAAGTTGGTAGAACCCAAAGTTCCGCATCCCGTGTCCATTTCGCAAGCCAGTGAAATAGCACAATACGAGCCACAACCTGCGGAAAACGACATGAATCGCGGAAAATTAACCACAGTAGAAATGCAAGTACTCCAATCTCGAGCCTCAAGGAAGCAATCGTCTCAAGACCCGGGTGAAGCGCAGAATAGAGTATTGCACCGAACAATGGTCACCGATTCAATTCAATCTCGTCATTCTTCTGGGTCAAACACTCTCTGTCGCGAAAGTAGCGAGCCTGTGGCTACCGATGCGCATTCTGACGTCCAAGTGGCCATAAGAGATTCGGCGGCACGCACCAGCATATCGATCAAGGATCGGCCCTCCGAAGTAGCGGTATTTTCTTTTTTACAAATCCTCTCTGCCGTGTTCGGATCATTTGCACACGGTGGTAACGATGTTAGCAATGCGATCGGTCCTTTGATCGGTTTGTGGATTGTCGGTGTTACTCAACAGATCGACTCGAAAATGCCCACACCCATATGGATACTTTTGTACGGTGGACTGGGTATTGCAATCGGTCTTTGGGTATGGGGTCGGCGTGTTATACAAACTTTGGGCGAGGATCTTACAATAATCACCCCATCTAGTGGCGTGTGCATCGAGGTTGGTGCTGCTTTGACTGTCCTCGTGGCCAGCAAAATTGGTCTGCCGATCTCTACCACCCATTGCAAAGTCGGATCCGTTGTCGGGGTAGGACGAGCACGATCAAAGGATAATGTAAACTGGGGCATCTTTCGGAACATTCTTATTGCCTGGCTTGTCACACTACCAGCTTCCGGAGTCATATCTGCCCTTGTTATGTACGCTTTAATCTTTGTAACCTAATATTTTCCCCCCGGGGTTACCGCTGGTACTTTGTTGACAGTTCAACGAATGCTTTTGCTTTTGTGGGTGGGTGGGGCATTGCGCATTTCTCATGCTCCCCATTCTCACACACAAATCACGAATCATGCATGCCCTGGAAACAACACTCATGTCGATTTCAATCCATTAGTTCACCTATGTGATCCAGCTGTTCTTTCCTTTTCTATGATAATCAACATCCGTTCTAGAAACCCGCCTTGTCGGACCATAAATGGAAACAATCAACAATCGTCAAAACAAAAATCAGGGACGAGAATATTGTTCGTATTTGAATGAGAGCTAATTTGAATTAGGTAGATATTTCCACTCGCAGAAGCAGACACAATCAAATGCAAAATTCTCATCTTTTATACACGAGAGCGAATTAGACTGATTGTTCCTCGCGTACGTCTCCACTGGTTTAAATGTTTTTTTTCGTACCAAGTAATGATCAGTCCAACCTACATCCATACATCTAGTTTCAAATGTCTACCTACCAACTGATAATATCGTTTTTTGTCCTAACACTAATCGAACTTGATTATGCTTATTTTTCGTTCGAAGTTTTATGCTGTACCATTCATATGATCATAAGAATAGCAATAATTATTGTTTTTATTATTCAAAAAGTATGTGGCTCACATCATGGATTTTTCTGATTTTCATATTTCGAAACGTTTGATCGAGATACACATACGAAGTCTTACTTGTGTCCTGCGCATAAAGCACACAGAAAGGTCGACAGAGTTCAG
>STRG.24161.2
TGTCGAGAACTTTTATGATCAGTCTGGTCTTGTGGTAAACGATGTCGAATGTCAGAAGTGTGTATTTTTCACTTTGCGAACTCTTTTTAAAGAAGAATTAGTTTTTGTTGACGTTATTTTTGTTGTTGCCGTTATTAAATTTAGTTTTAGTTTTAGTTAATATTACTCAATGTTTTATCTTGGTGATATTGTGAATCCCAGAATTGCATGAAAGTAATATGAAGTACAGAAGTATGTCTATCTCACGGAGGTACCGTTGTGGCAGTGTGGCAGATTTGTCCAAGGCGTTGGTTTTAGACACCAGTCCGCAAGGACGTGGATTCGAATCCCATTACTGTCAGTAGCTTTCGAATGCAAAACAGCGCAGATAGTTACTTCACCTTGTCTGACAATGTGACACTCAGATGTATTGCCTTTCCCTTCGCAAGTCTCTCCAGAGTCCTCCGAATCATAGTCTGTTCGTGCAAGGGTAACGCGACAAACTGAAGTCGAAGGGAAAATCGGTGGTGAGATTGGCCGTACGCGTATGAACCACCAGCGGTGCAAGACGGACACCATCTTTACTAGCCCGGTTTATTTGCTTCCTGTAACGCGACTGTACTGTTCATGAGTAGTAAGAACAGTCATGGAAAAGAATTGTGGGGAAGAATCCATGCAAGGCACTGTCAAGTGTCATGTGATTCACATAAAGATGGCTCACGCCTGAGCCTGGTCAAATTGGTGTTTGCATAGGCTGCCAAGGTGTCCCATAACACAGTGATCTGTTCGCATGGCTGAAATATCTTTAATAATAACCACACAACTAGAGTACACTTTTATTACTGCACGTAACGTTAATTACAGTACGAGAGGTAGACGCCGTAATCGAAAAACACTGTGAAAGAGGGTTGCTAGGAGCATTCACCTGGGAGCCAGTTGATTGATCTTGCTTTAAAAAGAGAGAGGTAGATAGATAGAACTACTTTAAATGGGCGGGAAAACAGCATGAGTGGGAATGTTCCACAGTTTAACGTTCCGGGGGATAAAATAAGATTGACTGAGAGAGCACGATATATGGTGACAGAAACTTGATAAGAATGATTAGCTGCTCGGGTACGTGATTGCCGGGAAAAAGTCATAGGATAAAGAACTTCCTAAACAAGCTCCGAATAACAGAACCTAAATAGTACCAGTAGAAGAGGGACACCGAAGCAACCGGCCGATGATAGCCTAGCGACTGCACATTGGAGAATGAAGAAAGGTCATCGATCAGCCGGATGGCCTTTCGTTGAACCCGATGAAGAAAAGAAAGAGAAGTAGGCGAAACCCCGCCCCACAAGTGCGGGGCAGATTTGAGCTTTGTATAGCAGCAGATGATGAACTGGATTGAAGAACCATCTGGCGTGAAGCAGATAGCCAACTTTGCACGCAGCACGAGAAGCGAGATGAGGTATGAAAGGGGACTAGCATAAAGAAGAATTTATAGATGAGCCAAGAAGAGAGATAGAATTTGTGGGATGTAGTATTGTTGAATTGAAAGATAAACGAGGGGAGAATGAGTGACTTTTCAAGGGAATTCGAAGAATAAGAAGAAGGGACTTTTTGGCAACACTGACTGCAACATGATTGTGAGAGACCTTGAAGGGGATGTGTTCGAGCTGGGAGTCTAAAGATACACTGAACACACTACGGTCACGATCGAAGTTGGTGTTGGCGTTGGTGGGCAGCGTGTTAAGAAAGGGCAGAATGGAGAGTGGTGTCATCATTTGCGGTATAGGGAATCATTCGCAACATTGCTCAACCGTTTGAACACATCCACATGCTCGCCAACTGCACAGAAGTCCACTAGAGTCGACTAAAACCCAGATTGAAAGTGACTGTTGAATCCGTTGACCACGGTCAGTTCAAGAAAAAGATTCCTCACATAGTTGAGAATACAGTTATCTAACTTGCGGTAAATTACAACATTCTCCGTGATCCATCTATTGGGTTCTGTATGTGCCGCATTTAGGCAACGGACCGTGGAAAATATATTTCAGTTTTTGTCTTATAACTGTGGTGGATAATATGGGAGAACCAACTGATGGTCTTTGTTGGTTATTTGTTTGGACTGTTTGAATTAAAATTCTGAGCAAAGTGTACACTTCGTGAAGGAGAATTTACTGAAGGTCAATAGCGTGCTTTCAATGATGAATGTACTTTCTGGAAAAACCAGTTGTGAGAAATGTTTATCCATTCTTGAATGAAATAATTTTCTTGTATGTCGTCTGCAGAGATATTTTATGAGTTGGTTATTTGACACGCAGTACGACCGTGGTCGATAACTACAGTCGAAATTCAGACGATGCTTTGCTAGTAATCAGAAGACCAACATCACAAGATCTTATGATAAGCTGCAGAACAAAGAGGGCAGAGCAAGAAATGATCAGCGAGGACCCATGTGAACACGTGTCCTATTTGCGGCCAAACCAGGAATAGAATCGGGATGAGAAAACAAAGTTTACACACGGGGTGAAATGACGTAGAAATGACGATTTCCGGAAGTGGACTTACTGCTTAGGTTTCTCTAAATTTCCGACTTTTTCCACGATTTCAACGTCCCTCGGTACAGCACTCTTTCGTTGTACCGAAGCTCTTATGTATACAATCAAAAAATACTTTTTGAACGCACACTCATCAACGAGTAACACAACATGCTACCAATAAATCGCTCGTTCTAGCGCAATCTCGTTTCCTGCTTGAGAGTGTCCTGGAATTAATTCAACAAGCTCTCTAACTGCAATCGATGAATATTTCAGAAGCTTTCACGGTGACGTTTTGCCTCTCATCCTTACCACTATCTTGATCCATTCAACATAATTCCGTCAAGTCTTGGCAGCTGAACTGAGCTTCACTGAAAACTTTGGTCTATCTATCTACGGGAAGAATTGTGAACAACTGTGTTGGCTTCATTTTTATTTCTTCTGTATTTATTTTCTCTGTCTGTTCATCTGATCACACTCTTCCGCCTATTCAGGTTCCTAGTCTCATCTTAAATTCTTCTGACAGTGACTTGGTGTGCCCCAAAACACTCGTTAGCATACTAGAAGAGTCGTTATACTACGCACAAAATGACGGCGATGTTGCCCACGGTGTGGGGCTGATTAAAGTTGCATTGATGTAACTTTATCCCCTGCATACCTTTCCAACTACTCGATAGCATATTTGTACTCAGTTTTCTGTGCTACATGCACAAACGATCGAAAGGGAAATTTGTCGGAATTAGGTTTGTTCAGTTCAGTTCACCTCAGCTGCTAGGACATGACGGCAGTCTGCCAGGTCGTCCAGTTTAATTCACTAGTGAGCTACTTTATCTCTAGTTGCTTTTGCTGTGGTAAGAAGTGATGACTGGTAATGACCTTCCTTTGTGTTGTTTTATTTCATCTTTAATTGTCTGTACAAAACGATTGCGTAGAACACAATTTCGAATTACGCTCCTGTTCAACCGGTGTTCTCATTCCTTTAATGCGCTTAATTTCGGAAGGAGCGCTTCCTACGTCAGCTGCGATGGCACTAGTTCTCAAGCGAAATTCCCAGTCACTACTTCTGATGTCGCAGTCAGTTCCCATCATGAATGTCTGTAGTTCGGAAAATTTGGATGTTTATAATAGTGCGCGTGAGGTTGAACACTACGTCGAGCGGTTCAAAGCTTGGCGTTCGACTTTTAAGGTCTTGGATTCTGAGAAGACTACACACTTTCTGGAAGTCATTGGGAAGGATCCGCATTCTCTCATGAAGAATCTGACTTTTCCAGGTTCTCCAGTATCCTAACCATGAAGATCCCTGAAGAAATTGCTTTCGATGCATTTTCAACCGGTTAATTTAGAGGCTGATGAACGGGCAACGATCCATTCGCTGACGCCATATGCCGTATAATCAATGCGGGATTTTTGTTGCTATTATAGAAGCCGGCCACGAAATGCAATTTACATTATCAACTTCAGGTGCCGTTATGAGAGCGATGAATTGCTGGTATCAGCTGTCGCGAATGGCAACGAAGACTTCTTCTGCTCCACGGGTGCGCTTTCCAATTCATCATACTCGTTTGAGAACAATATCAAGACGAGCGTGGAGCTGTCAGTGCGAAAAATCCAAAGCTCTCTTCTGACTCACTGTCAATACAAGTAAAATACTTTCCTCCTGTCAATCAGTTCTTCCAAAATCCTCTCTCTCTGCTAGTTCGACCAAGAAAGCAATGGAATGAATGTATCTCTTGTGGTCAAAAACATTTTCGATGGACCTGCCGATTTGTTAATGCTTAGTGCCACAATTATGGTAAGGTAGGTCATATTCAGTCCCTATGTAGAAGTAAAAAGACACTTTTCACTGAGTATTTGTCCAAAGATTATGACTCACCTTCAGATTTTCAATTTCTTGTTTTATCAATTATCATTTCCGATAACTCTTATCAGGTTACCCATTCGTGTACCATCAATCGTTCTTTGAGACATTCATTCATTTTGGACACCAGTAGTGTTGACTCATTTATTCCTCAGATTGTTTTTCAGAAAATCAATCCTCCTGTACATCTCTGACCCACTTCCGTTTCAGCTAAATATATTACTTGGCACGCTTTACATGTTCTTGGTTCATGTGAACTATTTCTTACCGATGATCAATGCAATACCTGTGTGTCCTTTTCTTGCCATTTATTTGGACGTTTCCATCATATGTTTCAATGAACTTTTTGTCTGATTTGCAACAATCCTTTATTGGACATCTAACTCTCGATTTTTCCAAAATTTCTGATGACATTAAAATGGGTACTGTGCACCTTTACTGCTCTCCGATTACGTGAGCCCCGTGAAAGTTATTAGACAATTTGGTCCGTAAAGGAGTATCAACACCGGTAAGTTCTTCAGCTTGGGTCATTCTGATTGTGACTCCCTTAAATCGCGATGGCAACACTTTCAGAATCAGTGGTGATTATCGCGTTACACTGAACAATCTACTGAAAAAGTGCAGTTGTCCCATTATCGAATCGTTACCACTGACAGTGAAACACTGAGTCACGGTTCAGCTTTGGAGTGTCAGTTTATGAGCGTATTCCTATGATCTTCAGCATCGCGAAGCACAATCCATTCCACATACGGACTATCTGTCCCACTACTCCATTTCTGAGGATACCCCTACTGCTGACTGCTAGCTCACGCAGCCACTACCTGTTATTCGGCCAAATCTAGTTCGTAAAACGAATAAATACTGTCACGTAACCATACCTTGTTTTCGATGTGGATGGCGAGCAAATATTCGGCGTCGATTTCCTGAATTCTGTAAACGATGTGAAGAAATTTCGGTGACTTGTGATGTTGTCTTGTGTTGTAATGACAGAATCATTGTATCTCCTACATTGTGAACTGCCGTTTGCAAGATTGGCATTTCGCATACCTAGGTATTGCAAAAATGATATCTCTTGTTGTTGACCACAACTTAATGACGATTTATGCCGTATTGCCAAAACTTGTCAAAACTGTTTGCACAAACTTCATACACGACCATCGAAATGGATATTGTGGCCTATTTCTTCAGAGC
>STRG.67577.2
ATATGATAACATAACATCTCTGTTAGCACAATATCGGTTAGTGCACCGTTTAAATTTGGGTACAAACATGGATGTCATCAAAATTAATAACGCGGTTCCCTGATTTGTTGTAGACGGTTTGAGAAAACCATGTTGAGTTGTTTTCAATATCGAGGACGCAATTTACCAAATGTCGTGCGAACGAAAACTCGGGGTTATGTTGTCGTGGTCCCTCATGACTCGAGCTCACACGGATGAGTTCTTGACCCTTTTTCAGAGCTATTCGTGGTGCCATACATGGTCATTTGGCCTGATGAGTCCCGAGGCTTTCCAACTATTGTATGCCCCCCCCTCATGTTCGTCCGAGACTTGAATACGGAGGTGCTGCAACCTACCCGTGCACTATCGGCAAGATAGTGAAACGAGAAAGTGCAACGCTTCGCGACGAGACTCGTCAGTGGCTTACGTAGGACCAACTATGTGGATCGTCTGCGGTTTCCTGACTTCTTCTCCGAGTACTGTCGGCGAGCTCGTGGCGACATAATCAGTTCGAGGAAGATCCTTCGTGGTGACATGGGTCCGGAATCGCAAGTGGACTTCCCTCTTCAGATGGACAACCGAATGCGAAGCCACTCCATAGTGCTGCTGAAGCTCCCGTCGGCTGGTCTGACACTAGTTTATCGTCTTTCACGGAGGATGAATAATCTCTGAAACGCCTTACCGGCATCAATAGTGGAAGAGAAGGACGACCCTAGGTTTATAACGACAGCCATCTTCGTTCATGCTTTTACCACGTTTATTTAACTGAACGCTGACTGCCAAGCGCGGTTGCCATTTGACCGTTGCTCTTGCGCACACTCTCACGCACGCTCCAAAATACACGCTAACCACTATCTCTCCCAATCCTCCTCTCGTTCTCACGGGTTGTGGAGAACACCTTTCTGGTTAAAGTGTTCGTACAGTGCCGAGCATTAGAGTAACGTGCAGGTGGTCCACATAGTACGAAGAACCGAACATGTTTAATAAGGCAACAGCGAAGTAAGGTTTAGTGACCTTAAAAATTTAAACGGCTTCTCGACATACATCTAAAGGCACTGTGGAGGAACGCTTCCTAAATGTGAACCTACAGAGTCAATTTGAAGAGGCTTACACGGGATGTTTTCCTCTGCCTTCTGACATGAAGATTGAAGATTGACCTTCAGTTTAATAAACGTTTACGGAGTTTGTTTTTCAGCTAATCCAGATGATGACAACTTGAAAATTTCAACTTACCGCGAGTAAAATACTAGATATCAGCTTTTTCGAATTTTCCGAAGATTTTAATTTTTTGCGTGATCTGCTATAAAAACATGAGCATATCTCTAGAAAAAAGTGGGCGTGACAATTTCCAATTCGTTCCGCTAGAGGAAGACAGTGCTTCTCCACCAGTCTGTCTTGAACGAGATTCAGATGAAGAACTTAAGACAAAAGCCAGGCCAGCAGTCAATAGTTCCTCTACGTATACGATCGAGGATGCTGTCGAAGCGGCCGGTCTTGGGTGCTTTCAACTACGATTATTTCTAATTTGTGGCATTTTAACGGCTGCCGATGCCATGGAAATGCTGTTGTTATCCATCCTTGGCCCGGCATTACGTTGCGCTTGGCACTTGACGTCCAATGAGGTAGCTGCAATGACTACTGTCGTGTTCGTTGGCTACCTGCTTGGTTCTCCCTTTTGGGGATTCGTGTCCGATCGATTTGGTCGTTGGCCTGTAAGTCCAACAACAACCTTACTGTTGGTCACGTATTCTTCACTCTAACTTTAGTATTGCTAACAAAAATCACGGTCTGATGGAAGTGAACGTTTAATCTCAAAAACCACTTTGCAATTTGTCCATCAATGCGTACCTCAGAAAGTGGAGAAAATATGTGATAATTGCGTCTAGAAGATAAAAATGCTCATGTATGTACGAAATTTGAGCATCAGTCTCGACGGTGATACACTGTAGACCATCATCGTTCGCACAAATGTTTGCTGCCGGGAAATCCATATGGTCAAGACGATGTTGTGACATTACTTCACTGACGGGAATGCTTTTCTAATAACGCTTGTTTGATGAGCTGCTTCACCTTTATCCCGTTTGTATTGTCGTGCATACTGACCCTTTCGTTCACATTACTTTGGACCCAGATCAACATCACTTGTAACACTGTTGCCCAATTGTCCCCTCCGCCACCATTTGCCATTAGTAGTTGCTCCACCTCTACATAGGGTTAAGCTGGATGATAAAACCGATCAATACGGTTATCTTTCTGTTTCTTCTTCCACTCCTGTCGCAAATATTCACCAGCGAGGGGGTGTGTGGGTGTCTGGGAGGAGTAGCTCCTCTGAAGTGGTAGGCTGTCGTGGCACTTGGGATATCCTCCATCTCTTTGGTCTCAATCATTTACCCAGCCCTCACCTGTGGCCCCACGAAGCTGAAACATGCATCAGCGGCCGCACCCCGGTAAACCGCTCGACAAGCGGGTTAAACCAGGTTGACGGTAACCAAGATCTAAAAACTTCGGCGAAGCGGTGTTCGGCATGCGAAGACAGATACTCCTGAATGGGCCAACGAGACCTACTTATCCAACTGCTACGGAGGAAGGTGTCCAACCTATCCGACCCGATATTTCGGAAGAGACGAATGAGCCGAGCAACAAGCCACCGGCTTATTTTGAACAAACCTACCGCCTTGAAGGCTGCAATTGGCAGTCCAAAGGCCAGAGGTGCATCGTTATACAAAAATGCCGGATGAGGTACCGTCAGTTTACTTTCTACTCTGAACTAGGCGACCGGGTAGTGCAACAGTCCCGAACGGTGCTGGGAACATCACCTCGTGCTATGTTTCCGAGAATCTCTATGAATAATCTTCCTGAAATTCATGGAGCCGACTTATCCTCTAAGAAGAGATGGTTGCGTAAAAGAAGACAAAGCGAGAGACACAACTAGACTCAGATTGGCTTTCCCAGAAAGGTAGACTGAATGTGTTTAAAGTTTGCTCCGCTGAGCTCGCATCATATGCCCCTTCGAATAATAGTCTGTAAAAAATTGGTAAACAGTGTAGTAATTGACCACCACTTTCGTAACACTCAGGTTTTGCAGTTAGTGGTTGACAGGGCTCTAACGAGGCATTTTTGCCCTCATCCCGCACGTTAGGGCGTTTTCTGCGTCCATATGAACCAGTCGTTTGTTGCGTCGCCTGTTGTGCTTGACGTTGGTGTCTCTCGTTGGGGCGTAGAAACCAATATATCTCCAGTTGACATGGGAACAATAAGCGAAGGTCTGAAAACAGATAAATTGGGTAAGCAGGACGATGCATATCTTTATGGTCGCAAGCTCGTTGGCTGGAGATTTCGTTAACGGAAAACGATCACAAGCAACGATCTTCTTATGACCTATGAAAATACTGTTTGCTGATGCGCTTATGTACGGAGGGCTGGGCAGTGTGTTGGCCACAGCGATATTCATTCATTTTCTCGTCACATGTAAGTTCTTACTTTGATCAAACATATTGGTTCTTTTATGTTAGTGGGTAGTGGGAAGGCAGTGGTAATTTCAGTTCAGTTCAGTTCAAGTTAATCAGTAATACTGCACTCAAATGCTTTGACGAAAGTCCCTTCACGGCCAGTAGTGGTCGAGGGGTTTAGAGTGTTTCGTTATCACCGCTAAGGTCGAAGGTTCGAATCCCGCCGGTTAGTTTGATGACAAACGGTAGTTCCTTATCGCCCGGCTCATTCCCATACCCGACGCATTGGGACCTGATGTGGTTCTGCATCATTCCAAGTCTCATGGTCAGATTGCCGGTTATCCCTTATAGTGCCGTGGGCCTTTGGGTTTTTTGGATGTACCCCTTTCACTGCACTCATGCCCAAGTTTCTCCAACTCGATGCTTTTCTGGGGTCTTTCGATTGTCTCTTCTCTATCCTGGTCCTCATACATGTTCATCTGCTTCTCGAGCTGCGCGCAAGATTTTTTTTCTATTTCGCACCAGACGTTTCTTCAAACCAGTCCACCTCTTACTGTGCAAGGCTCAAATTCGTCCCGCACTTAAATGTTGCTGTCAAGTGTGGGGTGGAGCTTCGTCTTCTTTATCTCTTCTCGACCGGGTCCAACGTAAAGCCATTCGTCTGGTAGATGACCCATTTTTAACATCCAATTCGTGGTCGCTTGGTCATCGCTGTATAATTGCTGCGTTTTCCCTATTCTACCGCTATTATTTTGGGTTTTGTTCCTCCGACCATATCTCGGCTGTTTCTATTCCCATTACTTTTTTAACGCGGATTCCGAGCACAGACAACCAGCCACCTTTATCAAATTTCTTTCGCTCGTTTTCGGACCCCAACCTTTGAGTTTTCTTTTTTCCGCGGAGCGGTTAAGTTATGGAGTACCCTGTCGCTCCCTGTCTTTCCACTTACCTACAACCTTTTTCTTTTGAAAAGAAGAATCAACAAACTGGTTTTGACGTGAATGTTTCCCACAAACTCCTCTTTCAGTATTTGTTTGAACTATGGGGTTTATCCCTTTTACTGTAATCCAATTCGTGTGTAATAAGAAAAGTCAAGAAAGCATACGTGCAAGTTATGCAGGAACAGTGTAAACTCAAGTACTCTGCACTTCACAGTTTTTCAGAGTGTCTACAGTCATACGATGGATGGCTGCTGTGGTCCTCGGTCCAAAAGCCTCCCACGTCCGACTCGGCCACATCTACAGGTTACGGTTTTTCTATCACACATCAACCATTTCGACCCATTCCTTAGTTGATACCCGTCTCGGAAAATAATAATCATCGAAGACACCCATCAGTGGACATGTACAACACAACTTATAGTTATCAAATACTGTTCAGTTAGAGTGCTTGGTGTTGACGGTTAACTCTAGTCCCCAGCATTCTACGGCCAACTTCAGCATTGCAAGCACTGTTGC
>STRG.74134.1
CCCGTTCATTCACGCTCTTTACGACTCCAAAACAGTTTTGAACATTTGCATTTAGTTTAAGCTTATTATGTTTCTTTTGATATTAGGATCTGAGTTTTAAATATTCTGATAAAAACGAGCTATAGTTCAATGATTGGGCTACCATGATAACAATAGTGATATGTACGCCAGAGTCACTAATGACTCCAAGTTAGTGCCAAATTCTCCTGTTCCTTTTTACCACGAATGACTCTCGTCAGTTTTTTCAAATAACTTCTTCAGCTTAAAACCTGAATTTTCTTTAATCATCGTTTTAAATGCATTTTTATCTTACAAATTTTTGACCATGTCAGGTTTTGTGGACCGGCAAAAAGCAACAAATGTATACAACGACAAAAACACGCATAAGAACACGTGTGCATGTGTGAAGTCATTGTCTCACTTTTGTTATCGACTAGTTGCCCTCAGAACAGTAGGAAAACGAGAAAAGTAAATGCAATCCAGATCACCACCGGAATGAGAAGCAGAACTGACACATTTTATCGGTTATGCATCAAGACATTACCATCCCGGCACCCAAAAGAATGCGTAAATATGCGTACGCATGATAATGCGTAGGCAAGCTGGGAAAAACATAAAATTGAGACCAAAACATAGAGTTATTCACCCCACACATGTGTAGACTTGGTACAAGGCCATACTTTGACCGCGCATCAGCATTCTGATGCCGATGGAGTGCAGTTGGTCTTGATTGTGCATACAACTGTTGTGCTGTAGTCAGCCGGGTGAGGTGGGGAAAAAGTGGCAGGAAAGTTGCTGCTGGTAGGCAAAAATGTTAGAATGAGGGTGGGGGTAGGAACGGTGTGAATCTGCTGGTCGATCATTTGGAATGAACCAGCTGTTTTGCTCTGACCATAACAGACCGGAACCCGGTTACAAAACTACAATGGAACGTCCAAATGTGCCGCGTCGGGCTGGAAGGGAGTAACGTTCTTCTCGGACAGTATGCATGCAGCTGAGTGCATCTTGCCCATTTCTGTTCGTTTTGGATAGAATGAGAGCGCATAAGGTTCACAGAATACAATAAATAATGGACTGCGGTGCATGTACTCTTGCAGCATGTCTTAAAATGTTGCAATGATGTGCAGAATAAATATGATTCAAGGAATACATTTGATGCGATTGCATCCAGCAGAAAGGAGAAACTACTCTACTGGGCGTGCCACACTGTGGTGGCGCGCATTTCAGTCAACCAACACTAGTGCAGTGGTTAACTGTTGACAATGGTGATCTTGATTTGAGTAACCAGCTAGTCACAGTCACTCGTGGAAAGTAACTGGAGAAGATGATTATGCCACAATAAATCATTCGAGCAAATTCAGACCAAATCAAGACCGACTTCGATGATAAGTTTATAACTGACTGAAAGGATTTTAGATCACATCTCCCATGAGGAGATAATAAAGTTGCTAACAAAAAACAAGAACTTTCATATTTGGCTAGACAAATTAACTTTTAGATGTTTATGAATAGATTTATATGGCAAACAGAGTGAGTCCAAATACACAGTTCTAGCTACCTATAAATACTTGTCTTCGTGCTGCACATGGTTTTTCGTACTGCTATTGTGTCAGGTTCAAATGTTCAAACTTGACATGGCTGTAGATTGATATCACTGCTCTTGTTTTGCCATAAATGCATTTGTTTGAAGTCGTGAAAAAGTGGCATCCACTGCAACTTCATCTCTTCGTTTGTGGTACTTTCCCAAATACAGAAAGTGTATTTCCCAAGTTCATCCACAAACTTATTATCTCGACTTGGGCATCGATATCCCGCAATTCGTAGTCGTTCGGACGATGCAGTGATAAACGTAGTCTGCCATTTCAGCAGTGGTACCTTTGTAAAAGGATCAAACAAAACAGTGGGCACTTAATTGACCAAAAAGCGATAAGTAGTGATTTGTTGGTTGAACTCTAGGTAACACAACTGCGGAATATACAGTTGCAATTGCCACATGGGTAACGACGTACAAAAGATGTTTCCTTCCCTTAATTTCACCAAATGACCAAGAGCCGACCAAAGGTTATTCTTCATCCTGATCAAATTCTGTCCCGTCAGTGTTCGGCTGAGCTGCTCGAAACGGTTCAGTTTCTGGTGCATGAGTATTTTTGTCAAGCGCATCCTGGTTTTTGCTTGACCGAAATTGGGAATGACTATTTCATGCCGTATAAAACTACGAAGGAGCTCATCAATGAGAGAGGTTTGACAGTTCATCGAAACACGTTTCACGAATCATTACTGATTTTTAATCTATAAATTGGATTAAAAACTTTGGACAATTCATTTAGAGTAAAACGAGTTCTTTAACTGTGAGTAGATGAAGATCTGATGAAAAGAATAACAGACTGAGAGAGAGAGATAAATTAGGCCGAACATTGTCAAAAATCTATCTCTTTTCTGCAAATCTTGTCACCGGAGAGTGTTGTCATCGGACTTTATTTTTAAAAATGGTAACTTCTGCGCTTGATTTGACGTGAATACTAATGGGAAGTTACTGATATAGCTTGTTCATCTGATGAGGTTTCCTGTTACTAATCGAAGGTAGTCGAGCATTTTTGAGTCTCTGTCTCAGTTCTAATGCACAGGGTTCTAATCGCCCCATCAATTGTCAATTTAGTGGTGGAACATGATCCGGATTTCCAAAGTGGCTGGTCCGTTGAAACTTCAGGTGATCCTCTGTCAATCCAGTTCTCATAGTTGCAGGTTTCCTTTTCTGGTGAAAAGGGGCTTCGGCTCGTAGCCCCGTCCACTGTACTCGTGAGCAATTGGTAAATACAAAGAATATCTTTCAAACAATACATATATATATATACCTAATAGAAAAGGAAGATTCTTAATCATATTTAGGATTCTGTTCGAGAAATCTTCAGTACCTCTTCACAACTTAAACAGAAATACTGCTCAATACAAGCGCCAATAAATGATTAAATACTGGAAAGCAGTTTTTGATATTTAGTTTCCTATGGTAAAAATTAATTAAACACTTCATTTGGGTTGACGTGCACACACCCAATTTGGTTATGCTACAATAACAGCTAATCCAGTTGATTCTTCGATTCACAACTGACTAAGGAATGAAAAATACCAAAATACCTAACCTTTTTCGTGTTTACTTGTTTTCAGGCCGTTTCATTACTGATCGAAGACGAATCGATCCGGCACAATAATGTCTTTGCCAAGCTAAAAATCTTTTAAATAACTTGCACTTTTGTCGTCGTCTCACAACAAATCAAGACTAAAAGTGTAGTGGGTCTTAGGACGCCCTCTCCCTCCGATCTTACTCCCGTCTAAATACGTGTTTTTCTAGCACTTGATAGTTACAAAAACGACTTCAGGCACTGCTCCTTCAAAGTAAGTCAGCTTGAGGTCATAGAACAGACTATATCCGGGCAACTGAATGACACTTGATCGTTTTTTTATTTTTATGGAAAGTGGTCACATGCGTTGGTGATGATGACGAGTATGTGTTTGCTGGAGCAGGCTACCTAGTGAACATGAGGCATTCATTCTTGTACAAATATATTTGATAACACGCGGAACTCAGTCAATTTATGATCAAATATCACTCCACATTGACTTCTGACAGAAGCAAAATACAGCAAATACAATCTACCTAGTGATTGCATCCGAAGACCAGACGGTAGGCGATCAAACCATTTATACAACACTTCTTCTGATAAAGTACCAAGTCCTGAATAAGTTGATTAGATTGATGGTGTGAATCACAAGTTTTCTATGGCTTGTGTGTCTGCCCGCCTGTCTGTCCGTCCAACTGTCTGTTTGTCAAGGACATGGACATGATTAGTTGTTAAGTTATTCGGATGAAACCTTCACCAAAATATACTAACATTTTGGCTTCTTTCGTTTGTGAAGATATCCAAATTCAGAAGAACTCACAGTTTAACAACTTAGAGGAGATAAAATTGAATTATGAAACGATATGCAGGGTAGCACTCTTTTAGGCCAGGTCACTTTCTGATCACGTTTTCTTCCCGTTAACTCCGGTTTTCATTTTTCTGATCGGATAACTCAGGAACGGTATTGCCGGACCATCAGGCAAGCGACTGATAGGTCAATATGTCATTGTGAAACTGGATCGAGACTAAATAAAGCATTCGCAAGCCTTCGAAACAATTTCTTGTTCATTTATCACATCATGAGTTAAGTGTTGAACTAATTATTAAATTTTGAACAGCTACATAAAACTCCAACATTGTGAAACATCTGCAGAGTGAATCCTCCTAATATGATGTTTTTAAACTCATTTATTCGATTATCGCCTCTGATAGCAGGGCAATTTCTTGTGCACGAGAGATTACGATTGTGTTATACCCGGCATCGAGTAAAACAAAATTAGATAGACGGTATTGACTGCCTCCCTGGAGGTTTCTGATCGAAATACTTTTCATTTCGTGTTGCCTGTGGAGAATGACATTTTGGTCGGAAACGAGTACAAAAGCTGGAATCATGACGCATAGTTTCATTCCAACGGAAGATGGTGCTTGGATCTCATCCGGCTCAAAATTACCAATGATAATTTAAAAGTTCTACGATTTTCCAAGTATTCTGGTCTTCGCATAATCTTTCCCAATGTTTTAGACGCATTTTAACCGTCTCCTTAAGTGATCCCATTTGTCTCAAATGCATTCGGAGGCGTTTCACCTACTAACAAGTTTATTTTGTGTTACCTAACTTGGTGTCAGTTAAGTTTATTTTACACTCCGAGTGTTCAGAAGATTCAGACACTGATATACAGATGTCGAATAGTGTTTCGTGCCACTGCTATTCAGACAGTATAGCTTACACTTCACTGCTTTACTGTTTACAGATATGGTCTTCGCTTTCGGTGTCCAGATTTGCCGGTTTTCGAAAATTGTATCGGTGTTCCAATTCCAAACAAAAAACTGAGATGGTTTTGTAGTACATTATTTTCTCACAAGATTTGCCTACATAATTTGTTGCCCACAAATTGGACTTGGTAAATGATAAGAACATCGACAGAACTTCCTACAAACGCAATGATGGTTGCCGTATCTAAGATTCATATATCAAACCCATATTTTGTGTGAGTTATTCCCGAGATATCTTCTAGCTACTGATATCAATTCCATCAATAGTTGTTCAAAAGAAACTCGCTCAGTTTTCCAGTTTGCAGTCTTGAAAAGGACTCATTATTTCTATCGAATGGTAATTGGTTAACTACTAACGACGACAAAATGGGACCTCATGGTTTTGCTACGGAATAACAGAAAGACCAGTCGTTGTGTAACGTTTTGATTAGTTCGTTGAGCCAGTCTTTGGGTTGGTTAGCTATGGTACTAGATGTGAGACGGATGAATTTTACGTAAAAAATGACCAGGCATTATCATAAATGTCAGGAATCATCAGTGATGGGTGGCTATTCACCGCGATCTGATGGATAGGCTTCAATATACCGACTCCTTATGTCGATGCATCTTGAGATGAATTCAGTTACCAAATACTTACCAGGGATTGGGAGAACACTACCAATTACCATTAGAGCACGCCGTTGAACTTTGAGATCTTTAAAAAGACCAGTTAAGTTCAGTTCAGATAACCGCTAACCATGCAATGAGCGCGGTGGCTTTAGTAGCTACCTTCTTGCAGCAGCCTCCGTCAGAAATAACGAGAAAG
>STRG.17517.5
ATAAAACGTGGGCATTTGTATTGAACCATCGTCTAGTTTTCTCTTGGACGGAATGCGTCAATTCAAGGGAGTGCTTGTTGACGCGGAACCAAAATCAATAAACCGAATTCTGCAGACAGCAGAGTTGAAGTAACAGTGTCTCTCTGCTTACCTAGACCAAATCAAGACCTCATTTACGGAAAATCAATCTGTTATGCGGTCGTTCAGGTTGCGGATCCAACTGGGCCAATGGTGTGTATTTTGACAGATTATTATGGTAATGTTTACAGGTTATTTCGGAACTTCCAGCCGCAGCCAGTTGTACATCGAAGCTATGGATTCAATACGACGGGAAGCTGAAAAACTCGATAAATGTCTGGGATTGTGTCTCGTTCACAGTCTGGCCGGTGGGACAGGATCCGGTCTCGGACTTCGACTGGTGGAAGAGGCCGGAAGTGATTTGTCACTCCCGTTACGCATGTGTTTCACTGTTGCACCGCATCGTTACGGGGATTCGCCGTTGCAGGCATACAACAGTCTGTTCTGTTTGGCTCGCTTGACTCAAATTAGTGATACGATTGTATTGCTGCACAATGATTGGTTACTGGAGCAACTAAAAACATGGCATTCATCGCCTAACAAGCCTGGAGAAGAGCGGACTGTCCTTCCTGAAACGGCAATTGATTTGGAACAAATGAATCGTCTCGCGTCGGATCAGATGAACAATTTATTGGCCCCATGTCGCTGGCCATCGTTGTCAAACGAATTAGCCGACGGAGATGAATCTCTACACGAAATACACAGTCAACCTTTGGAATTGAGTCACTCCCTGACAGCTTTACCTGAGGCACGAATAATTCGCTGCGTATCCACACCGACAGAAAGGGTATCAGTTTCGAAGACATTTTCTGAAAAATTACAGAAATCGTCTGAAGATTGGGCCTTTCATTTGGATCTGCTGCAACACACATTGCGACAGTGTCCGATCGACGCCACGTGGAACTTGAATAAGCCGGGTCGCCGAACTGGTTGTCGGCCTTTAAATTGTTTAATGGCTTTATTGGTCTATCGAATGAATCAAAATAATACAGCTCCGTGTACCATAGACAGCAGTCAGTCCCCGTCCGGCAACAAAGCACATCACGCTAATGGTTCGAAACCCAGGGTACGGTGTGATATTCGTCAACTACGGGATTATTTACGCCCAGTCTCGTGGAACCAGGAACCAATTGATCAGTGGTTTGATAAAAATGGGAGGACTACACGAAACAGTGTCACATTAGCTTTCAATTCGTGTTGCATCACAGAAGATCTCAATTGCTTGATTACCCGTGCCCATATGAGGTGGAAAGCTGGAGCATATGTACACTGGTTCACAAGATTTGGATGCACCCAAGTAAGGCAGGTCCCCAAAAGGGACAAACATCAGTCCGACAAGCTTGTATACACAATTGGCAAAGCTCAAAGATAACTTTACCCGAGCACCGACGGTCGGCGAGCGTCTGGTAAAAATCGCATGAAGCTCAAGTGGTCACTTTGTTGAATCTGTAGAGAAATTCTTATCATAATTGTAGATACGTAGATAGTACGATGTGCCCACCACGTGTTCCGTAAAATTTTGTTGGTAGTGAGCATATTTGTCGGGACACTTCTGAGACGTTCATCTTTCCGTACATAACGCACTTTCAGAAGCTACATTCACATCTTGCGCGAAAGCAAAAACTCAAATTTTAATTGGAATCCGTTTTGTCCCATCTCTATCACGTCTGACTGCTGATCATTCTGCGGGCAAAGCTGAACCACTTAAGTGAATGCTTTTTGCTGTCTCGATACTATTATATATCCATTCCTTGGTAATAAACCCACCCAGTCTAAAAATTAAGACTACTACTGACCTGAGTAGTCCATCGCCGCTTGCTCCGTTGGTTATGGTTTGTCCAAAAAGAAGAATGCGTGGAAGGAGAGAGAGTGAGAGCGTGAACTTATCCATGAAACAGAACATATTTAAGTCCCCATAACCAGACAGGAGGGGAGGAAACCAAAAAGCTCCAGTAGGTGAAGCCTATTAACTATTCGGGCGATGGCGAAGTACTGTCTACAATGAACCCGATCATCGATGGTGGAGTTCAGATTATGTCCTTTAAACGCAATATTCAGGGATGAATACTGTCCGACAAAAACTGATTCAACCGCGTAGGAAATACAGTTTGACTGTTTGTAAGTATTTTCAATCCGTATCGCTATTGTGCTTTGTTCCTCGATGCCCTAGTCGAGCGTCGATGCGATTTTTTGCAGCTCGACTGGTGGTGGTCAAGCAATCATCGTTACTCAGCAAGGTATTTGGGATCATATTCGCAAGTCCCAAGTTCACAGCTTAACGTTTGCGGTCAACGAAGTCTCTATCGCCCGGATCATTATCGTGCTTGATCCACTGGTAATTTAAATGCTTCTTCAACCATGTTTCACGGTTAAGATGTTCCCACTCACTTAATACCTCTGTGGCCATGGAGTTTATCCCTTTCGCTTCGCTGGCGCTAAGAAGTGGAATAATCATTCTTGTCACGTGTATATTATGATTCACCACGCAGTATCGACGCTCAGCTCACAGGCATAAACCATGGGATCACCGTACAGCCATTTCACCCTTGGCAGAAATCATCAGAAGTGCACATCCGAGCCTATACTGGGACTTAACCCCAGATAAACGACTGCTAATAGGACACCCAATCACGAGGATATCCATACTGGGTCTCAATGACTCATTTAACATTAACACCACATAGTATAGCGTCCTTTTATCAGCGACTTTTCAAGGATAACAACCCGCTGTCCACTCAGCGATCGAATCCTATGATGAATAACCTCTCCGTAGAGGCCTAGATGAGACGGGCATTCCGCTACTTAGACCAACCTACAGGGCCTGGATACTATATCAAAATGATTCATTATACAGTATCAATGCCCAACTCACCACTGAAAACGATGAACGCAGTGTTATTGACCAGTGATACCTCCATCACACTTTCACTAAAAAGCTTTCTCATTTTCACGCCTCCAATGTGGTGTATATAACTGTGGTTCGGGAGGATTCTGATGTTAATAAAAGCTCAAAGGCAGGACAGTAATTGGTCGTAGTTCTCAAATTCAAACATGTACCATGGTTTATTGTCTTTGAACTTCATGCGCTGTGAAACAGATACATCGTGTCTCCTAAACATCCAGGCAACACCCCACTTTATTAACATAACTTTTCGACCCACATTTAGCATCGGTCTCTTCGCACATCAGGTGGTCCTGTGTCTAATAGTCGCACCATGCTGGTGTCAGGATCCCTTTGATCGTGTATTGCTAGACTGGTTTACAGTCAGCAGCCGCCTTTATGCAGCTTAGTTGGATGGTTTTGTGCACGCCAGTAACAGGCTAAAGCGTCGATGTTCATTAATTATGCCCGGCCAACTGCATTTCTGATGACGGGAAATACTAATTATCCCAGAATTTGTCTGAACAACTTCCAAGCGGGGGCCTTTCCAACGCTCATTTTGACTATATGAACGAGGTATAACGGCATATACCAGGCTCGTGTTTCATTCCGGTCGATCGAACAGATAACGGTAATCGACTTGTTCAAAGGTGTTCTGATCATAGTGAGTACGAATTCTTCGCACGAAATGAGGCACCAACTCACCTTTCGTCCACCTGCGCATTCACAATGCTAAACTCAGATTGAACATATTTCCATCGGTTACCGCTGACACGGATCGATTCAGGACTGCAGCTCGTTTCGACCCACGTCTGTAAACGCAGACCAGGGCCTTGGTACACGCTCTCTTGTGATTATACCAACGATAAAGCCACTCGTCCTACGCAGCCACTTATGCAGATTGTAGCCGCCGACGTTCAGCCTTCTATCCAAGATCCAAGTGACACACTGGCAACAGGTTATGCAAGTCTTTTACAGTCGTTCCAACGCTGCTCAAGACTGTTTTCAGCAGGTCCCTGAACTGTGGATATCGCCAACACCAGTTGTTCTTTTACGTACCCGCAGATTCATCCCTCTTGATGCCATATGCAATGAGGTGATCAGTCTACTGGGACGTTAACCGATTGGGATCTTTAGAACTAATCAAGAGCAACGGCGAATTCAGAAGTGCAGGAGGATGGAGACGACTGCAGTGACTGTTTTGCCGTTCAGCGTTTGATTACAAGTACCGGTTCAGAGAAAAGGAATGTACAGAGGTCGATGGGTCACTAATTCACTCTCAGGAAGGTTTGGTGGAACACTAAAAATAACTCACCTCCACTGTGGAGCTTCTGACATCATAAAAAATGAAGTGAACAAGCGGATACCACCTGTCCGTCAACAGTGGGAAGTATGCGAACCGAGTAGTTCGTTTTCCTCCGTTTTCAATGATAGGGTGTTATGATAAAATATACTGTCAATAACACGGCCTTGTCGGTGGAAAAGTTACGAACCGATGTTTCGGTTACCGAGGATAGCCTTTCTCAGGCCTGTTTTACAAACCACGGTAACCGAAACGTCAGTTCAAAATTTTTCTACCGGCAACGCCGTGTTATTGACATTATATTTCTTCGTTTACCACACCACACGACGCATCGTTTGTTCGATACACTCAGAATCTCGTTCGGTCTTGACATACCGAATGGGATACCATGCTTTGGCACTGAAGTTATCAGAACTCCTCAGGGCAATCTGGGAAAGTTTATGTATCTCTGCGGTATGAATTGAATCGGATTTATGATGGGTGATAGGGTTAGTTTGGTTAATGCCAACTGCAAACTACTGGATGGTGTTACGCGCATGAGAACCAATCCGGCTTTATACCTGATCGGGATTTTTTCGACCACAATTCCCCAAACTATTGATTTTAGGACACTATGACATCGGTATGCTTGCTATTGTGATTTACGAGCGACTTTTGACTCGTTCGACCGCGGAGTTCTTCAGTTCTGTTCCCCCGATAGCTCTGTCAGAGAAGACCATCTCTATTCTTACCACAGAAAATGAACAATCAGAGCCAACTTTTTGCGTATGGTGATCTTACTCCCTAGTTCTCCACGAGAAGCGGTGTTCGTCAGGATTGCTCTCTCGCCAATTCTTTTCAACTCTGTAATGAAATGATCGTAAGAACAGCCCTATCCTCGTGTGAGAATAGCAAATTCAACCGTTATTCAAAGAGAAAGCTATTGTATTTTTGACTGAAGATCCAAGTTGCAGACTTTCCTAGACAGTCTGAACAACAGTACATGTCTGGTATTCAATCTGTACCTTCAAATTCTACAATGCTCCATGGGCTTGGGTTTGTTCAAAATCAAACCTTATCTTAGCGGAGAAGCACTAGTAAATAATTCCTGTTGCATCTCACTTGTCGGTAGGATACCAGATGAAGTGTCGTTGGGTTTACAAAATACCCGTTTGGTGTATATCAATTTGAACCAATTGTGGCGTTGATGTGTTTTCCGTCAAGAGTTGAGTGCACGGTGTGACGGATAGACCAGTCCTCTTTTACATCAGAAACATGCGCACTATCAGCATCTGAACATCGATATCTCTGCAGTGTTGCTTGAATTTGGCGACATCGTACCAGTAATGCTGAGATTGTTTGGTATGGAGTACCTGAGATAAATCTCTCAAACAAGCACTTAGTCTTTAAAGGTTGATGTGCTTGGGACGTGCGCTACACTTACCCATTTATGGACTCGGCAGCTAGCGGCTAGAGAAATGATGCTGGAGGTTCAAATCAATTCGTTTATTCCAATCGGATGAAGTACCGGTTGCGAAGAAAGCGATGTAACATTGGAGGACAGGACAAGGTGGCCACTCTGTGGTAGGATGGAATGTGAAAACCTTTACCAGTGGGCTTGAACGGGCAGAGTGTGATCAATTTCAGGGCTGGGAAACAAGAGAACTGACCAACGAATGGCTGGAGATGTTAAGCAATATGGCTAAGTACTGTACGTACCGACATTTGAACTTAGTTTGTTTTCGTTTCGATGACCTTTCCTTACAATTTTTTACTTACTTGCTCTTATTTCGACCGGTCGCTTTTGACTGGGTGATACGATGAGGTAGCATTGCAAACCAGCGGACCAGAGTGCAAGGTTAGCGGGCAAATAGACTGAACTAATCACGGACTGAAACGTTTTCGGTCAAACATTCTTCGATTGTTGTTTTTGTCCTGTAGGCTCACGCAGTTCACCTCGAGTAATACAGATGCCTACTGTCGTGAATTGGTTTCAGTTGAATAAGTTAACTACCGTTGCAACGATAAAAAGGTTAACTGTAATGTAATCAACCATCACAAAATCATGGCAAAGCCGGTACTATGGTTCGACTCGGTTTGTTGAATCACGCTAGTCATGGACGAACAAACCTGTGAATCGCGGCAGCCAATTTTTGCTCGACGAGTACCGTGCTGTCAATTATTAGTCATTGCAATAAATTAGCGGTCGGAACTACTGTTTTTTTTTGCAAAGACGGGTCGTGCTCCATTTTATTGCGTGGATGGTCAAGTATCCATACTACAAAAGGGCTGGGTGCAAGCGAGAAGCGATCCTGGTCAAGCTGTAGTCTGAAGGCCCACATCGTTGGGCTCTTAAAAGTGAGAATGGTGAACCGTCAAAACTGGTTTTGTACTTTAAAGCAGCTACTCTCTTTGCACATCAAATCTTGAATAACAGTCAAGCTGCTTTTATTGTGAACCCCTTTGAAGAAAAACCATAACTTTTTCAATTACATGCTTGCGCATGAGTGCAATGGCCTCGAAGGTCCACTGTTTGGGACAACCGGCAACCTGACACGGGAACTTAGAGTGGAGAATCAAATAAGGTCTAAGTGGGTCAGATGTAGTAATGAGACGGGCGATAGCGGATTACCGTTTACGACCACAGTGATCGTCGGTGGCAGAATTCGGACCTCTGACCATCGAGATGGTCCGTAAACGTTTTGAACCACTTGATCATCACCATTTCATGTATATCCTACGCCGTGTGCTGTTTGTCACAAAAGCGACCGTATCCGAAATTGGCAACTCTATATGCACGTAAAATAAATAAATATTCTGATGGTTTTTTGAATGTGATGATAGCTTCTATGTTATGAATTATATTAGTCGCTGCCACACAGTCATAGAAAGCTGAACGCCTAGTGTCCACTGACCAGTAATGATAGAAAAATGATTAAGTGGTGTATACTGTTCCCCTCATTCTCAACAGCGTGTGAGTGCGGGATCTTACTCGAATGCTGTGGATGTTAATTATTCAAAAATTTATATCTCATTTTGCTAAATACCAACGCGTCTTCTTTTTCGCTTTCAGGACACATTCGCCGCAGCATTTGAACAAATGAAACAAGTGGTGGATAGTTATGAACAACTTGCAAGTTAGACAACAATGGTGAATGATAATAATATGAAACCAGATGAAATTGAACTGCCACGTTTTATTTCACTTGCCAGTCCGACGTCTCATTG
>STRG.78030.1
TGAAAGGTCGCGGTCGAGGTCATCATAATTTTTGTCCCCCATTATCCAATCGCGGCCAGGGCAGCTGCAGTGATTTGACAAATCGCTTGTGTGAACGAAGCGATGGATCTAACAGCCTAATCGCCACTGCCTCCGCTGCTCCCAAAGTGGTTTGGCGAACGATCTCCGAAGAATTCACAGGCACTTTGTAAATTGTCTTGAAGGCTTCGTTTTCTACCTGGTATCCTGTCTCGGCAAGGTGCACTGCGATTGCAGTAGTTACGGTTCTTCTAGTTCCTGTCCTCAGCCAAGCAGGTCTGTGTTCCTTGATTCTTTGGGACATTTACCATGTCGTTTTGACTACACAGCTTGCCGAACATGAGCAAACAAATGAATAGGTTAACATGGAGGAGGAAAGGACAGGCGTTTTGTCTTTGAGATTCATAGAAATTATTGACCGGCTTGTGAAGTGGGCGCGTAGAGTAGCGGCGGGAAATGTACGGGCGATGGCATCGCTTAGGCGCCGAACTAGTAGTTCGCATTTTACATCTCTTTTGAAGAGAAGTTGCATGTGCAATTCTTTTTTCTTGGCGGTGATTATCAATGGTCGCTTGGGTACTTCCGAAATGTTCTTTTGAATGAAAAGTTCCGGATACCAGTTGTTTCGTAACATTTGTCTTATGTGATCTAATTCCTCACTCACTGATTCCTCGGAATAGATCTTTCGTATGCTAGACTCTAGGGATCGGACTGGGTTGTGTTTGCGTTTTAGGGGCAAGAAACTGGCAAAATGTGTGTATTGGTCTGTCTATGTTGGCTAACAATAGACGCGGCGGACGAGCTT
>STRG.6325.2
CCAGTTTGGTTCGGAAGCAATATCCGTGGTCAGTTTTTGAGTATGCAGGCGTATTACTTGCAACCATTTTTATCATATATACACGGTCTTCGGTTGTGAGTGTCCTCATAAATATTACGGGCACGTGCAAATCGGAACTCCAAGAAATAACTAGTTCTGTCGCGGATTCACTATGACTCATCTGAATGGATTCAGTTCCCCGTTCATCTCATTGTTCCTGCTTCTATCAATCGCATACCTTTTGCCCGTGAGTTACCCTTATCTGATTGTACCGCATGAGGATTGGACAGCAGCCTGGGAACCGAATGGCCTGGATGAGCAGCTATTCAGACCACACTATTACGGAGAGATGGGCGAATGGAGAAAACCGAACGTTTTGAGAACGTTCAAGCGTATTCCAACATCAAATCCGATCGACGTGAATTTCTTACAGAATTCGAAGAAGGCTTTCGGCAGAGATCCACAGAATCGGCAAGCCTATTCGTTTCTTCGTGGCTAATGTCCCGTGACACAACCTGATCTCCCGTGATCAACCCATTCCTCTATTTGATCACATATCCCGCACACTATGATTTGCTTATGGTTGAAAGATCATAAAATAACTTTGTCAGTAAGTACAGTTCTTGGTTTTCTTCTGTATGGTGTCTGACCCCCACCCGCCGCAAAAAAAAATAATAATAATAACAAATTCTGACTCGG
>STRG.74909.2
GGGAATGCCACCTGAAAGGAACCATTTTGCAGTGCAGCTGCATATCCCGTGTGGCCTTTTCCGACTCCGGTATTCATTTCATGAAGTCAATGCTGGCATTTTTTAATTTAGTCTTACTGAATCCTAATCTGCTTCACATAAACGTCAGCAGTCTTGTGAATTGAATGACGTTACTTTCGTCTACGAAGCTGACAAGACGGTCGTCGCCGCAAGAACTTCGTTTTCATCTTCAATAACACTTGGTCTGCAGGTGGCTTTCGATCTGCAAATACCCGGATATCAGATCAATTGGGACGAAATATCTGATTTAACCGGTACTAGTCAATACACTCAAAGGCACAGAATTTATGATAACCAAAACTATTCATGAAGTATAGGAGGACTTTGATGAAGCCGTCAACACCCCTGTAATTGCAGAATGTCTGGTGTTGAGGGGGATCAATTCCAGTGTTACTACTCGCGGCAATCTTGCAAGCGACAAAGTCTTTTCTTCTCTAGGAAGTTTATTCCAAGAAAGCAATCTGAATATGAAAGGAATCGCAAGCAGGAGTGGGTTCTGTCAATTATTTAGGAAACACCATCGATGAAAATTTGAAGTGGTCATCTCACTTTTCAAACTGCGTGGAGCAATGGCGCCGGCTATTCTACCCAATTCAAAAGCTAGGGCATTTTAGTAGTAAACAGAATGCTATTTTATTCTTTGTTTGTCAGTGCTCTTCTTGTTCTTCTCTATTGTGCCCTTGTTACTTTTCCTGGTCTGCTTAAAAGGAACTATAAAGTTCTTCTTCAAGGTCTATTTATCATCAGTTGTGTATCTTCCATACTCATAATTTGATCTGTACCCTCTCGCGTTAGCATGTACAAAACTCTACCTCTCCTTATACGGCGCGAATCCTAATGAACCGGGCGGGAGTATCCGCCGAATTTCTTGGCATTTCTGACATATAAGTGTTCTTTACTTCATCCCCTTGTTTCGATAAGTTGACA
>STRG.38549.4
AGATACGTAGTTGTTATGGGGAAATCTTCACGTGATAAGCGTGATATTTATTACCGTCTGGCTAAAGAAGAAGGATGGAGAGCACGTAGTGCATATAAGCTTATGCAAATCGATGATGAATTTGGGATTCTGAAGTCTAAAGATAATCATGATCCTTTGCTACGTGTTGTCGATTTATGCGCTGCTCCGGGCAGTTGGTCTCAAGTACTTTCAAAACGTATCTGGGAACCGAAATCGGCCGAGGAGCGTGAGCATCCAAACTGCACTTTCCGTCTTCCGTTGTGTTTGAGATGCAACACGATGAATAACATCCTTTCGTTTTCCACAGGTAAAGATAGTTGCTGTGGACTTACAAGCTATGGCTCCCATACCAGGCGTAATCCAGATTCAGGGAGATATTACAAGTGGCGCAACTGCGGACGAAATTATTCGACACTTCGATGGTCAACTAGCCCAGCTTGTAGTTTGTGATGGAGCACCTGACGTCACCGGACTTCATGATCTGGACGAATATGTCCAGTCCCATCTGATTTTGGCCGCATTAACTATATGCTCTCGAATTTTGCAACGTGACGGCACCTTCGTTGCCAAAGTGTTCCGCAGTCGCGATTCCGGTCTGTTAGGTGCCCAGCTTCGCTGTCTGTTTGATGGACCAGTCACTTTTGCCAAACCACGTTCAAGTCGAAATTCCAGTTTGGAAGCGTTTGTGGTCTGCCAAGGCTATTCCGGTCCTCGTTTATCCAATCAGTCACACACGAATTCGGAGACCGGTGATCCATTGCTACTCCAGTGGTACAACCCGGCTAACTTTGATGAGTTCACCGAAGATCACAAGGCTGTTCTCCCGTTTGTCGCATGTGGCGATCTCTGCGGTTTCGATGCGGACTTGTGCTACACCCTGGATCCGGATCATGTGTGCAAACCGCCCGTGCAAATGCCTATAGATCCGGCTTATGCTGATGTGTGTCGACGAGCTCGAGTGGCTCGAAAACAGGAACCTGGGGAAGACGTTAATTTGGTAGAGCAGACTGTGGCCTCTTTGATGGATGCATTATCCGTGAACGAAGTTTGATCTAGGGTGTGAATGTATATATTAGTCCGGTCTGTAATTTCCAAGTTGATTGGGTGTACTTGTTTTTTATTTAATGAAAAATTTCAGTCACGTAATTGTCTATTATTATTATTATTATTATTATGATATTGCAA
>STRG.67906.1
GCTGATATAAGCGACAAATGGACGGTCACTAACAACTATCCGGGCGGAAGAGATTCCCAAAATCATTGTTAGAAGTAAAGCAAGCGTGGGCTTTCAAAATGCAGTCAGAGATACCAGCGGAATATTGGACACTGATCTAGCATTGGGTAACTAATTGTGGAGGAAGCATGTGAAATAAAGGCAAGTGGTTCAAAGGTGATAATAAAACGGACCTTTTGTGCAGGTGGTTACAGTGTCATATGGAAATTCAAATGAAGGCGAGAAGCTTCGCAGGGACTTCAGTGAACTTTTGAAGAGCATGAATGGTGTATGGACATATAACGGACTTTTAAAGAAAAGAAAAGCCGTCAGTGAAACGGATTAGTGGAGACAAACGTCAATGGTTCGGCTAGGCAGGAGTTAGAAGAGTGTAAAGTTTTTTTTTGTATTTGATAGAAAAATGTTAATCAAATTATGGTTGGCTGCAGATGGCTGGTATTCTGTTCCGTAAAGACCTTGGTTGCAGGTGGTGGCAGGTAGAATGTTGTGGGAAGCAGGTAAAAAGGGCTGGTTTGACGTTCAACTGTCGACGCTTCCGACCCAAGGCCGGTAACCAAGGCATGACGTTGCGCCCTTCTTAACTTGACAACCCAACCTAATAAACCCTTATCTGCTTGAGTGGATGTGTTGATGGTTGGTGTCAGGAATCACCTCTGCGATCCGGTGAGACTTTCATGAGGTTTTGTTAATCCGTGTACGGTGCCCCATGTAACGTCAGCGGGCAAGAGTATAGGTTTAAACCATTGATCAAATCGTCCAGTCCTTACGGTATTCCGGAATAAACGTCGATGTGGCCGATGGATACCCAAGTAACCAATGCAATCTGGAAGAGATCAAGAGTGCGGCAGTCTGGAGAGTGTTCCAGCTGTGGGTTATGATTATCGT
>STRG.50824.1
TGGAATCCTTTATTCATTAAAATTCGATACGCCATCCGAACGCGAGTCCACTTATCCCCCATCCGTGGTTCCCAATTATGACACCGATATCACTGAGAATCCACAAGACAATATATTTTTTGCCAGCGTAACAGAACAATAAGGCGCGAGCCTGCGCGGAGGTTTTTCACTCAGTTTTCACTTGCGTAATTCCATTTTACTTTCGACTGGCATCCCGCTTAAAATTGACTCCTCACCAATTCAAGGCTTTCAGGTTGCGCTCCCTTTTTTCTGAATGATACGGGTTATTGGTCCTGATCCTAAACTCACCTTTTATATGGATTGCTGTTTCCTCCACAATCATCGTTTCCTAGGCCACTCCCACAAAGTTTGCTCATGTCTCCCCGTTTCATGACGCACTCCGTTTCTTATAACCGGGATTATCCACCATTGTCTTCATACAGAGCCGTTCTCTTCATACTCAACAAAGTTCACGAGTATACTCCCATTTCTTTCATCTCTCCATGTTCATAACTTATTCCGTGCACAGAACCCCAATAGGCCTCCGTTATCCACAGCTTGCACTACTCTGGTTTATAATGCATCCTTAGCGATATATTTCCACGACATATTTTGTATTTCCACGGGCCACCACCAACCGACTCGAATTCGAAACTAAACCGTATTTGCCGCGCACACCATTATCAACTCGGTCGATTCAAACTATCTGTAGCTATATTGTTTTGCTTCTCACGTTTTTGACTCGCCTTCTTAAAATAACTGTATAGTTCATTGTTCTGAGTAACGTTGTACACCATGATCATGCGCTCGCACGTGCGTCTCGACCACGATCGAGAAATATACCATCATATATACAAATCCCACGTCAGGTCTT
>STRG.57067.3
TAGTGAGAATAGTGTGGGTTCGTTGCAAGTGGTCTCGCAGGTCAAAGACTTGGGCGTTATAATGGACAACAGCTTTAAGCCGTCAAAGCAGTGCACCTCAGCAGCCAATACGGCCAGGAGGGAACTCTTTCGAGTTAGATCCATTATGTCGTGTAGAGATCCGGAGATATTCGTTCCGATATATCAGGCCATAGTTAGGCCGCATATGGAGTACTGCGTGCAGGCCTGGGCACCGTACTACCAGAAAGATATCGACTGTCTGGAGAAAGTGCAAGGGCTAGCCACTAGAATGGTGGCTGGGCAAAGGGGGTTTAACTACACAGAGCGTCTCCGTGCCCTAGACCTATTCTCGATGGAAAGACGGCGCATTCGCGGGGATTTGATAGAAACCTTCAAGGTAATAAAAGGACTGTCAGGAATAAGTCGAGAAGACCTTTTTTCGCTGATCCCCGAGAGAGGCACAAGGGGGCATAGCCTTAGATTACAAAGGAAACATTCGAGGCTCCAAATTAGGGCGAAGTACTTCTCAAATAGAGTGGTACCCTATTGGAATAAGCTCCCGGAAGAGGTCATAAATACCACAACAGTGAAGGCCTTTAAGAAAGCACTAGACCTATGTTGGGTGGCGGTATACCCCGAGTTATGCTAAGCAACTTTTAGGGTCAGATGCAATTTACTTATTGTTTCCACCTTACTCTGCCAGGGCTGATACTGCACAAAATTTATGCCTTTCAGAAAAAGAAAATCACGCAGTGTTGGGAGCTACGGAAACGCGCCGACAACACAACTATCTGGACACACGATTGGCTCTAGCCACACCAAGTCCTGTGCAAACTGAACTGAACTGAACTGAACCTATATTAATTTGAGGAGCGAGGGCGAGCCTGTTCTCTTTCCTTCCTATCAGCCATTGCAAATACCAAATTGTATTGGATCCCTGAAAGTCGCAGCATGGCGGGAACTCCTTGGGCTTGCAGTGCAAGAAACTGGACGTTTACTGGCTCAGGCCGCAAGTCTGTGACCCGACCTGACCGGGGGGGATGAACTGGTGGCGGGCGCTTTGTACGCTGCGGTGCGGTTTTGTTGGTCATCAGCGGATGGGTCAGGCCCTCTACTCGTTGGGTCCTCGGCGGTTTTTTAATCCGCTGAAGTCTCATGATCTGCACAGCCTTCTGATAGGACTGCTCAGTCGTTATAAATTTCTCGTCCCCGCCGTGAAATTTCAGCCAATTGGAAGTTAAAAATTATTATTTTATTATTTTAACAAATCTATCCTCCTGTGGATTCAGCTTCCCAGAAGTTGATTCTGGTTCCAAACCCCCTTAGCGGTATCCAAAATAACACCGATGCCTTGGTTCAAATAGTATAAGTATGACGTAACTGTGTTCACAGACAAGTCGGAATGGTCAGATACGTCTGTAGACTTCTGATTTACCTCGGACGCGTATGGTCTCAAAATGCTTTGTCTATAAACAGCCATCGTTTTTTATCTTTTGGTCAAGTTGTAAGCATACAGCCATTGAAAGCCATTTTGACTCAGTGATTCAAGGACTGACCCAGTCGTTCCTACCGGTATTACAAACCTTTTCTTTGTGGGCTCCAGACTTAAGAGACGATGGATGCACAACCCCAGGGTCTCTCATAGAATAATGTCCGATGGGTCCATCACCGATGAGACAGGCCACTTTGGAATCTACACCCCAGGTGCGTATGCGTAATTAGGGATGTTAATCAGAAGAGAGAAAACGGCAGTCCATCTCAGTAGTTCATCGAAGTCTCGTTGTAGCAACTGACGGTCAACACAGGTCCTCGTGACACGCCGTAGTTTCAGATCGTTAACGATCTGATGCCGATTGGCGTAGACGAGGCGTAATTACTGAAGATCTGATGTCGAGTTTTTAATGTAGACCAGGAACTGCAGTGGACGATGGTCGGGACCCCAGGGACAACGCTAATAGTATGGATTGAGCAGTTCTCACAGAATGCATTCTTGCTTTCAGAAAACCCGCAATCCAGTAAAGTAACGGAATTCCGAGTTCAGAAGTCCTGAGTTCTTCCAGCGGTCGGTCATATAGGATCTTGTCCAAGGTCTTGCTAGATTCAATGAAGATTTCGTCCATGTGGAGACCAATACCTACAGCATCTGCCCATCGTTCTCTTGTCACAAGCAAGTTGTGAACGCACGGCCTCTCAAGATGAAGTCGGTTTTGGGTCGGGGACAGAAGTATGTGGGTTTCTGGGTGGTCCCGAATACGCATTGTTACTAACCTTTCCACCGCCTTTTCTGTAATGCAGGTCTGTCTCACCGGATGATAGTTCACAAGCTCTTTCCGGGGACCATTTTACAGCGATAATCGAAGTCATGAACTTAAGTCCGGATTTCAAATCCATCCTCTTATCATGAGCGAATGTGCCGTTCTGTCAGCAAACGGCGAGGTCCGCTACCACGAAAAATCTAATAACTCAACAAGCAGTGGCGAAGCGCAGCCAGCCTTCAGCTCATCCGCTCACACTTCAACACCGTCAAATATGACTGAGTTGGAGACCGAAAAAGGAGAGTCATCCGTACCTTCCGCTCCGGTATCCGCACCACTGCCAAACTCAATCAGCGTGACATCATCCGTGGGACAGCAAAACAAAACGCCAGATGATTACTCAGCCGGTCTGGAAGTTCCTCTACGTAGGAGTAAACGAGGTAAAGGTCGTGGTACATCAAACGCTTCCAGTCAAAATAACAACGGAGTCTCTTCAGATGATCGAGTGGCATCTTGTGTTGTAGAGGGCGTGGAGTATAAGACTGGGGATTTCGTCTACTATGAAGAACCTGATTTTGAGTATTATACGATCGGTTTAATCGAGGAGATAAAGTTCTCGCGTCGTGACAAGTTTGCCGTACTTGTCAAATGTTTCTACCGAACACACGATATCCCGGAAGCATCAAAGCAATCGGTTTTGGAGCGAGAGAATTTCCACACACCATCAAATTCCAAATTGATGAACGATGTTCTTTCTCGTGAGCTGTTCGCTTCCGAGGTTCAAGAGACCCTGACATCAAAACAGTTGCGTGGTCGTTGCCGCGTCAGTCATTTAACTGATCTACACACCGCAATGACCGCATTCTGTCCGACGGAAGAGGACAATTTTTTCTATGTGTTTGCCTATAACCCAGAAACGCGGAGACTGATGAACACACGAGCGGAAATTCGCGTCGGCAATGCATATCAAGCATCCATTCCTCCGTTTCGCCACTGTCCACCGGCGACTTATCGCACTCGACCACATCGGTGTATCGACTGCCCAAAACACAATCGGTCTACCGAACGTAACCCAACAAACTCAACGGATCCAGTACTCTCTTCGTCCAATTCCGGAGCAGTTTGTACTCATACTCTAGATCGCTCCATCTCAAATGACGTCCTCGAGGCGGTTTCTGATCAACCGCCTGCTCCTGAGGACTTGCTAAGTGCAATATCCCACAACTTGGCCGAGGAAGATAATGTGATCAAACCTCATTCATCTCGTGTTTCCTCTAACACGTTCAAAAAAGATGAAAGTTACCTAATTGCGACTGAAAGTGAAGAACCGAAATCCCCTCCAAAGCTCGAATCATTTCGTTCGGGTTCTCCTAAACACCCAACAACCCCACCTCCCACTGCGTCAGATTCAGCTGGTCATTTAGATAGCGGTCGGCGCCAGTTGTTTCATCGACACCATAGTCGTCGCCGTATCATATCCCGTCACGATGGCTGCTCTCGTGTAGCCAATCCACTCCGACGACGTATCAAACGAGGACATTCTGTTCACCGTCGGATCGCCGGCCATAGACACCGAAGACGGCGCTTTGAGACAATAGTTTGGAGACCACAGGGACTCAGCAAAGCATTATCTGGTCATTCACCAGACCCGATGATCACACGTGTGACTCAGAGCGACGAACAATTGGCCGATGAGCCGTTAAAAACTTATTTAGACGCAGTTCGCTCAATGGTCGCGTTTTTCGGTTTCGGTGGTGCCGACGATGATGTCTCTTCCGCCGAGAACGGCTTAGTCTTAGCCAATCTGGCGACGACAACCCAACACGCTTACGACACTCTTCACAAATCAGATTACTCGCTTACTCAGGCCCTTCAAACTATCTCCTGCAATCCAATCGTGTCAAAAAGCACACCGAGACACTGGACTGCGGATCAGGTTCGTCTATTCGCGCACGCACTTCGTCTACACGGCAAAGATTTTCACACAATTCAACGCGAATTTTTCGGCGGTCGCAATCTCAACACATCCGCTACGTCAGGATCGGCCGGTTCGAACGGTACGGTTTCGAGTACCGGCCATACAGCTTCCGGACGTACACGTGGTCGTGGGGGTGGTCGTCGTAAGGTGATCGGTGGATCTATCAAATCGACCGTGAAAGAAGACGACGAAGTGAAACCCGAGGATAGCAAGGACGAGGCGTCAACTTCAGTCGACGACCCAGCACGCAATGCGACAGCACGGAGTGAATTGGTAACCGTTTCAGTCACACCGGAACCGGTTAAAACTGTGAAGGAGTTGATTTCTTTCTACTACTACTGGAAACGCAAGGGTGCTGCTGCCTCCGTTAGTTCCAGTTCTGGTGTCTTGGGGGCTGGTGGGACGAATATTGGCGTTGGAGCTGGTGGATCATTGGCTCATATTGGTGGCGGTGGATTGGCTTCAGCCGCGGTGAATTTCTCCGCAGCTGTTGCAGCCGCGGCCGGCGCGGACAATGTCACCGTTGCGGTTACTTCCACTTCGGCCGCGCATAATTCGGCTACTGGATCGCAGTCTTACGGTTCCGGTGGCAAGAAACGTAAACAAACAACAAGGGGAAATTTGTCCGCTCGTGCTTCAACCCCGAACAGTGAACGTTCTGAATCGGCCGGGGCAAGCTTACCAGAGAGCGAGATCGAGGACGCTGCGGACTTAGCCGCTGCGGCGGGAACCGCGGAAGAAGCACAACCCATGGATTGTCATGCCAACCAAGATGAAGATGCTGTAGGGAGCACAAAACCTGATACTGATGGCTTGGATGCACCATCCTCTTCTGTTGGGCGTCTTCGTCGCCGCCTGTGTCGGAATTGTGAAAAAGATTTATCCTCACCCGGGGAAGCAGCTCTGCCGGCTGGAGTTGGGCAGTTGAGATTCTTGTGTCTGGGCTGCCGTGTGCATTTGCAAAAGTACGGAGAATTGAAAATCACAGCCCGAGCTCAAACCACAGATGAAACGCAATCAAAAAGTGTATTGGTCGATGCTCCCAATCAGGATGTCAATAAAGTACGTCATCATCATCATAGACATAAGCGTCACCGATCTCGGGATGATGTTTCGGTCGATTCGAATGCTACGCTCACTCAGCAGACTGTTACGGACGATCGTGGGATGTCTTCAGTCGTCAAGGTGCACTCGTCACCCCATTGGCAGCATGTTCCGACCTCTACATCCAGTGCTTCTGCACAACCGTTTCTCTCTCCATCTAGTTGGTCTCCTTGCTCGTACATGGACGACGAGCCTAAAGCCAGATCTAATTCATCTTCTCCGCATTCATGGCGTTCTTGGCGATCATATTCTAGTTGTTCTTGGTCCGGTTCAGTAACACCCTCCGTATCAGATTCATCTCTCTCTGTGACGTCTGTTAGTTCCGGTTGTATTTGTTCCGGCTCTGGATCCGGGTCAGAGTGGTCTACGGATACTGAATCAACTGTGCCAGGTGCATCTCCCCATCGGCGACGTCGCCCGTCCGGTTTGGGAGATCAGTCCAAGCGCAGACGTTACCAAAACCGAGTGGAATCGGATGGACACGGGTCGATCAAGACTGTTGTACCTCCTGCAACTCCCGTTGATATGCCAAATACCGACAACGCTCGCAACGGTTTGCCTCGAGTATTCGATAGGCTCAGTAAACGCGAACCGTTAATGCGTGACTGTGCCTCCGTCCCGATAGTCGTTCGTCCCCGAGAGGAGACAGTTCTTGATCCCGCGGTATCCCGACAACCTCCACGACCAGGTTCGACCCCGGTGTGCAAACCAAAACCACCAACTGAGCCATCTGTCAACTCCATCATCAATACGGATGTTGTTCCTCAAATCCGGGGTCCAGTTCGATCTGTGACAACGACTGTGGCGGCCAAAGTGTCAGCAGCAGAACCGAATGATCGAAGTCATCATTCTGACCTTTTTGATGAATCGGTCGATGGTATGGATGCTGAGGATCCCGAGGTGATTGCTCTCCTCAACGCACCTCTCCGTGATCCCATCCCGTGCTTTGTTGAAGTGCATCAATCACTTTGGTCCAATTTGACCCGTATCTGGGATCGATCCATGGAGATTTCCCTTCCCAACTCGGTCGAACATCGGGAACGTATCCTACGCGACCCGGGCACATGTTCGCGCACGGATTTGGTCTATGCGGGTCGTCGCTTGGCCGTGGAAGACAAAGCCCGTTGGTTGTGGGCACGGGGACAACTGTACGCAAAACACGCAGACACTGCTATCGGTCCGGGATCGGTCGAGTTGACCCGGAGCAACGACCCACTCATGTCGCCTACCACCACCCCTGGCACCGACCGACTCGCACCAAATCAACCGCAAGACAACGATTCACGGATTACCGGTTTCGGGGTTGAAAATGTCACTCGTTCAACTCCATCCACGCAGACCGGGGTTGGCTCAGATGCGTCGAATAACGTGGCGCTGGATCTGTGTGCTCGCCTGACGCCGTCCCACTCGCCCGCGACTAATCGATCCACGTCGTCACACTTGGTGCAAAATCTGTCTTATTCTAGTAATCGTGCTCGCCGCGGCAGTGCAAACTCTTTGCATCCTCCAGGTCCAAACTCACGTCATACTCCATCGCATTCGCCTAGTCCTCGAGCGGTCCCATTCCAACAACCGGTTAACACGTTTGATCCGTCCCACACGCACCATCATATACAAGCGGCCTATGAACAAGCAATGTTGCTTGCGGTGGCCAATTCACACCATCATAATCACCATCACCAGCCACAATCACAACAGTCACATACCCCCGGTCAGTCGCCATCAATAACTTCGCGTGATATGTCGAAAGCCCCTTCTGCATCCTGTCTGTCTTCCCGATCTGGATCGACAGTTGCATCCGCAACCAAAGCAGTGGTGCACACAATGCCTTCACGTCTTGGCGCTGCTGCCGGAACTTTTTATCCGCCGGCTTTGATCACTTCGTCCTCCGCCACCGGATCCGCTCCGCTAGGCTTAACATCCGCTTCACCCACAGACCGTACTGGACAGTCTCAGATGGCGGGATCAGCCAATGCAACTTCTATGGCTTATCAACAGCATCTATCACACTCGCCCGCAAGTGGTCTTTCCCATCCATCGTTTGTACAGCCGTCGTATCCGCTGACTAGCGTCCCGTCCGCAGATGCCAAGACCCCGGAAGCTTTGCAACGCCAGCTTGCCATGATGGGATTTCTACCACCTGAACAGGCTTTGTTGAATGCTTTGGATCCACGTGAAGCGGAAGCCCTGCGTCGTTTCATGGCCGAAAAGCTCGGTCAGTTCAGAGGTCAAGTTCCGGCCAATCATGTGAACACGTCTCACGATACGCTCCTCCAGCAACAGCAACAAACACAGCATTTTTTTCAACAACAGCAGCAACAGCAACAAGAGTTACTAGCGGCAGCGGCAGTGGCCGAACTAGTCATGCGTCGCGGAGAGCACTTTCCAATCTCCTCACATAATAACATAAATCCGGGTGGTTTTCCACAAATGCCAAACTGTGGCGCAATGACCTCGGCTGTGAACACAACTACCACGAGACCTACAGCTTCAGTTCAACTCCCTCAATCATTTAGGTACCCGACCGCTACACAGACACCACCGGTGGCGTCACATGCCATTGCTGCCCGAGGTTTGCAGCATTCGACACCGGAGGGGTCTTTGCACACTCCACAACCTCCCACAGCACACCATAACCCGGGATCACGGTTATCAGTGTCCACAGGGGCTACATCAGTTCAAGTGTCGGCTGCTAACTATTTTTCCATGCTGACTGGCGGCACTGGCACCGTCAGTCCTCGAACCCAGCTTCCGATTCCGGCTTCACCAGGTTTAAGTCGGCCGAATGGTACGACTACGTCCGGTTCGAGTACAGGACCCGCCGGAGGCAATCCTTGTTCGATTCCTGGGCCTACTGGAATTATCAACGGAGCTGCTGCCATGAATGCCCAGTTCCAAGAGCAAGTGATGCACGCGGCTAAATTTGCCATGCTGGCCGCCAATATGCAAGGCGATCCGAACAAGGCAGCACAGTTTGCCAATTTAGCTGCCGCGGCATTTGCTGAACTGGCAGCCGCACACGACAACAAATCCCCGTCCCAAGCACCGGCCAATTTCGGATCACACGGACTCTCTCCAATGCGCGCCCAGCCACAACCAACCGGTCCGAATCCTGCTGTCACTGCCGGGGCGTTTGACCTGCGCAGTCACCACGCGGCTGCACTGCTTCAGTCCCATCTGAGTGATAATTCAAATCCCTCGCACAATCCCAATATGTCAAATTTCCTCCCTCATCCACCGCCACTGTCTCTGCCTCAATGTTCACCACACACCGGGGATCGCCGGCGTTCTGTGCCTTCCTCAGCAACTCAACTGTCGTGTTCTTCGGCACCGATATCATCTCCCAGTGGGCTTCTACTACCGCCTAATCCAGTGCCCTCGAGTGCCGGTGCCGGACAACGTCTCACTCAGTGGTCCTCGCTAAACTCACCGCTGTCGTCCGGTCATACAAACCGGTTTAACGCACCGCCCACTTTACCACCGGCTTCTGCGCTGGCTCCGCCCCCGAATGTACCATCGCCATCCCAGCTGGCCCAATTTGCTCAGCTTGCTCAACAGTCTGCAGCTGCCGGTTTTGCCCAAGGACTGTCTCTACAAGATCCAGTCATGCTGAATGCTCTCATGCTGGCTGCAGCTGCGGCTCACGCGGCAAACCCTGGTGCCATCGAGCCCAACAATCCGTTCCTAAATGATCTTCTCGAGCGACAGCGTTTCCAACAGGCCAGTATGGGTTCACGCAATCTGACACTCCCGCACACACACCAACAACAGTTACAGTCACAACAACCCCAATCTCAACAAACTGCTGCCGCTGCGGCGGCGGCTGCTGCAGCGGCAGCGGCTGCTGCGGCTTTTGCCGGTGCCGGATTACCACCGTTGAACTTGGGCACCCGATTACCGTCATCGCACTCGTGACATCGACCGGGGTACCCCGCCAATATGAACCGAGTGTAACAAACACATTCGCTCGCCCCATCATTAGTCATCCACTCCACTCATCCCTCTTCGCATACATACACACCTGCTCTCTCGCTCTCTTCAGTCCCAACCTTCACATTCGTCCCTCCCAATTCATTATCTGTAGTGCACATAATCATCGTGTTTTCTGTAGGTTTTAACGGTAGCACAATCTCATGTGACCACGATTTGGATCGAGTTCAATCATTCAGATCACCTAATCCAACAGTTCCTCGGTTGAGAAGGCCTTGGCACAGAAAAGACAGCTGAACAGGACTGTCGATTACGGTGGACAGTTGTGGATAATTTCTTATCGAGCCCACAGTCGTTCGCGGACGCAATCCCCGGTGCGTTATGCATTTACGAAGAGCCAGTGCCAAGTGCGCACTTGTTATTATGGTTTGGGTCATATTCTCACTCCCAATGCTAACTTGCACATTTCCCTTTAGGACTGTTGTCCTGTTTAATTTCGTTGACTAGCTCCCTACTCACCCACCCACCTCTTCCGTAACTCATTTCCTCCAGTCAAACATCTTACCAAACCGCTTTGGTATCGCGCCCGTCGTTCCGTTCCACTCGGTCAGTTACCAGTCTCTGTTGGTTTCGGTTGCGTAGTTCTTCCACTTTTGATATCCCTTATTTTCTGCATACTCTTATCTCATTTGGGATGGTGACCTTGTTTCACCTACCTACCCCGCTCTCCCTCTTCCTCTTGTCTGCCTGGATGGCGTGCATGCATGCGTGCATTAACGCTCGATTGACCCCTATGTTCATCTGTCTATTTGTGGCGAGCGTTTTATCACTGTTTATCCTGTGTATGTCCTTCCTCCATCCAGTCGTTATCGATTCGCTTTCTGGCTGTCTTACTATGTTCCTTATCTCGTCCGTGTAACTTGAGCTTGTGTATACGTGCTGGCGTGCTCGCCTGTTATAGTGCATCATCGCCTAGACACATAGGTGATTGTTTCCTTGCCCACACCTACTCGATGCGATCGTTCAACAACCGGTCTGTTAGTGATCAGTAATAATAATAGTCAACCGCGGATATACTGACGTTTTCTCTTCTCTCTTTCCCTCCATTCTGTTTTAGACACAAACAAACACGCAATCACAGTCGCAATAGAACGGAGTGACCAACCACCCACCCCCTGTCTATCCAATCCGACCCATAATTGACTTGTAATAAGAATTAAAAGAACACATGTATACATACACACAAGTGAATACTATGATTACTCAATTGTTTGTTCAGTTGTCGTCTTTTTCGATTTCATTTGAAAGCT
>STRG.34299.1
GTCCAACGGATAAAATTCACCAATCGCGATGTCTCCCACTGGCTAAGAGGAACTGGTTTGAGGTGGGGGAGATCAACAGATGAGAAGTTTTGAGCAGAAATGTCCGGTGACCGCTGAGTCTGATGCGTGACTTGTGATTTGTAAAAAGTCGGCAATCGCTGCCCATAACCAAGACATAAAAATGAGAGACATTACAAACGGGCTCAGTGCCCCAAAAAAATGCTTGTGAAGTAGAGAACATACACTCAAAATGCTTGGATTGAATAGCAATTTAAATTTCTATCAGAATCCTCTGAGTGACAAAAGTGATGAAACCGCAGGATACAAGACGATGCCGCTTCCCCTTGTGAATCATCAAAACCGACAACCATTGCATCAGCTACCACCCCAGTCACAGTTGCAACAGCCGCAACAGCAACAACAGATACAACAGCATCAACCTTCGCAGTCATTCCCCGCTGCCATCTGTCAAAATAACCACTCACGTAATGATATACCTGAATCCATGGACAGTTCAGGCATTGGCCATGGACGTGTATGCGCTAAGTCGAGAATTTCATGCCTTTCCAAATGGAATTGCACCGCATGGAACTTGATAAACTTTGTGTGCACCTTTGCAGTGGCCGGGGTGGCATTAGCGATCTATGTGCGTCAGTTGGAATTGCATACTCAGATCACGCGGATTGAGAATGTTTTTACAAAGAACGATGAGACGAAACAAACGGGACCTGTGACGGATTGGAAAAGCTCTAAGAGTAGTATGAAACCATTGCCCGCCATGAATGTTGAATCATTCAAGCATATCTGTCAAAGCTTCGCTCGAGATTGTAACGAAATGCAGTTCTACGAAGGGAAACCCGGACAACCGGGGCCGCCTGGAGAGCCTGGAAGACCCGGTACGCCTGGCAAACTAGGGACTCAGGGTTTACCCGGTCCGCCAGGCGAACCGGGACGCATTGGATTACGTGGACCAAAAGGCGAACCCGGTACCCCTGGACCTCCCGGTATTCGTGGCCTTATTGGATTACAGGGACCAAAAGGAGTACCAGGAGATCCAGGACCACCCGGTAAAGATGCTCCTATTGGAGTCTGCACAGTTCCTTGTGAACGTTCTTTACTTGACACGAAGAAAGAACTCGAGAATGTCTGTCGAGTGAAATGCACGTCAAATGTTTAAGCTCAACCTCTGTGCACCTCTTCAAGTCTTTTCGGAAGAAGAATGTTCTGCCGTCAGTGGAGCTCATAATCAACCTCCTCACCCAGTGCTTGGAAAGACCCGGTTCATCACATTTTTCTCAAAATGTTCGTGGAAAGGATCCGCAAATCGAGATTACTTTTGTCCTCTTCCATTACGACAAAGTTG
>STRG.16036.3
GGAGAACACAGATCGTTACCACCCCGACTCCGATTGCTTCAAACTCACAGCAAAAATGGAGTCACCAAGGAATTAGACACACTCGAGATCCACACTTGGTTTCTTCCAGTGCTACTACAGATTCATACGGAGCTTCGCATTGAGAACGCAGTCGTTGTTCTTCGCCTAGTCATCCAAGGTTTGACGATAGGCTGAATAATGTGAAAGAGTCCTGTGAGATCCTATCAATAACATCGTTAAACTTCCATCATTAGCTCAATTCGCACCATCCAAATGAACAGTGTTCATTGCAGACACATCTGAATTCGGAGTCGGTGCAGTCGTTGAGTGAGATGGATACCCTACTATTAGCGTTTCTCGACCCCTTAATGCTGCGATGAAAAGATACTCTCATACAATTAAGGAAGCTCTGGCCATGTTCTGGTTGTGCATCTTCTTTAAAGTTACTTGTTCAAACTTAAGTTTACGACAGATGTGTTGGTGGTCCGAACTGGACAAGAATATTTGTTCAGCAGCCCCAAACTGTGATACTTGCCTGTACACAACCAAGTCGAAACCAAATAACTGGGGCCGGTGACCTGACAGCTTCAATCCATGGCAACTTGTCGATTTCTGCGGTCCGTTCCGGAAAGGATATCATGCCCTCGTATTGAATGATTGATTCCTACCAGAACAGGCCCTATTTATTTTTAACACGCACGCCAACCATGCCTTTATGCGATCAATTCTTTTAAAAATTGCCTGAACCTCGAACGTATTCCACAAATACTTTCCACTGATAATGGTTCCCAGTTCTGTGCATCTGAACCGGAGTGTTTGTCAGATAGCATTGGTTACCGATACCTCCTGATAACACCCTGTTACCCTTGTCTGAACATTGCTGCTAAAAAATTGATACTTTCCGTGAAAAGCCCTCTCGTCTGAGCCAATTCAAAGACGTTATTATAACTGAAGTCATTCCCGAAGAAACTTTCTGTGGTAATATCGGAAAGCAGTGCATTCGATGACGAAAGAAACTTCAGCCACGCTGTCCAAGTTAAGACGTCATAGTTCGTCACTGTGATGCCTGGATTCCAGTGATGTAACAAACATCCTAGGCAATGTGCTCCGGCCACCTCAGGATTTGTACCAGACAACTTGAACAATCGATGGTTGAGATCACGGAAATAAAGATGCTTTGCAGCATCTAGACGCACCAAGCAGACCGAGATAGGGAGTGATGATCATCCTATTTCCACTCCAGATGGTATCAGTAGGTGATACACAAACACATATCACCGTCCCAGTTCAAACAAGCTCAGGCGATGAAGAACCTACCAGAGCAGAAAGATAACTTCACGGTGAATTCATGCGCAATAACTTATATGTACAGGTAAACGCAGGAACGATGATTCGGTAAGTTCTTATAGAATGATTTCTAACTTTATTCAAAAAGGTGACGGGCTAAAACGGGAAAATCTTTTCCGTCTCGAATTGAATTGAATTGCTTTCGTGTTTACCCCCCCCCCCCTTTGAATCTTTGTGTAGTTGGTAACCAGTTGTGTGATCGCTACCAGCTCCTCACCTGAAGAAATAGACCACCACCACGCTGGTTATTAAGTGACTGATAAAATCCCGCTGACTGTTTGCTTGTTTGCTATGCACTCAGTCATCCTTTTTTTGGTGATGTTGCCACTTCAGGTGCCTGCGTGACAGTGGTCTGGAGCGCAAACATTATTCCAACGAACAAAAAACTCAACTGAAGGCATACCATACGGTGATAGGTGCACAACACAAATCTCGATAAGAGTTTACAGTTTGCTTCGTCACACGCGTATCCTGGATAATCAATAGGTTTCCATTCCGTAGCAATTTTTTTCAATTCTAATGTCCCCCGGGATCAATAAGCGTCACCTAATTGGGTCATTCAAAACGGGCAATTTCGAAGAATATTTGCACATTGAAATGAACAAAAAAACGAGAATAGGTCCTATTTGTATGTCATAACTTTCGCAACGTCAAAAAATCCGCTTATTTTACGGTTTCAAAATGCGAATTGAATATGAGACCTTTTCAAATGGAACCCAATGGATAACGCACACGCTTTTTGTCTGTCTGAATATTAAATTATTTTGAAAAAAGTACAGTTATATTTAAATTTTCCCCTATTATCCAACCGTTCTAAAGGGGATTCGAGTGTTCTACAGATGTATCTTCTCAGATGAAATTGGTAATCATAATCATCTAGCTCAGTCATGTGGCATGTGATTATTTTGTTTTATTTTCATATTAGTCAATTGCCCTTGTTTAGTCCTTGTTTTCTCCGTGGGGCTCCCGTCGAATGTTATTCGTAATTGCAGTTGTCATACTTCCATTTCGTTAGCCTCCATGACCATCTTTTGCATTGAATTCGGTTGGACCAATGAATTTGAGTTATGTAGGGGACATATCACCAGCTTGAAAATATTCATTTTGCACGTATCAATCTTTGATGAGAGTACATATCTAACTCAGTATGGCCTCCACAGATGGAGTTCACTGACCCGTCCTGAGCCACGTTAGCGTCAACTCATGAGAACGTCTATTTAGAATTTATTCAAAGACGGGAAATTCTGAGTTATTTCTAAACGAATAACGACTGTCAGCAGTAGATTTATGATAAGCAAAAGGCACTGATATGTAGGCACCAGTTTCAGTCACAAGGTCCTTCACTTGGGGAATACAGAAATATGATTTTTGAATTTCGTAGAATATTTCCGTGGTAGACTTATTCAGAAAATGGTCCGTGACCAACGTACGTCTGTCTTCTCGGTACTTCTCATCATTTACTAACTTCATTAATTTTACAAAATTTTGTATGTGTGCTGTATTGGTTTGATGAGAAGTACTGAAAAGACCAATCTGTGTTGGCTACAGATTTTATTTTCGTGATTATGAGGCCACGAACTGTTATATTATATCAAAAAATTACGCCATATTGTCATTTGCTGAAATGGAATTCGGGTTGATTTTACGGAATGATAGGAGTATCGGTGACGAATTGGAAAATCGCTGGTAAAAAGTTTTTCCTCATTCTGCGTATGAGCTGTTACTAAATCTATCGATTCGAACCAAGATTCTGCATAAAACAAACGGATCCGTGTCAGTATCCAGTAGCAGTTCGATTTTTAATTGAACGATGAAAACTCCAGTCGGCAACTGATTTTATGGTTTGATTCTGATTGGATCACTTTCTGCTTTATTGGTTTGATCATGAATGCCTTGAGTGTGGTATGTCCCAATGGAGTTATCATTGGTTCGTCGAGTCGATGGCAAAACTACGTTAACCATAAAGCTCCAAAACGTGAACCATTTTGTTTTTGTATTTTTAAATTATGCATTCATGAATGTGCGAGGTGAAAGGATTATATACAGCACTCCTCGGTCCTAAATCGTACTACAATAATAGTATGGGTCTGTTCGTTTCGTAAAGCCTCACAAGGAAAATACTGGCACATCGATGGAAAGCACTAATTGAGGTGCAGTTGAAGTGTGAACAATGGAAGCTAAAGACCCAATTTATCATTTACCTATTTAATGTCAGGAATTAACTGCAGTATAATTTATCAGACGTACTTTAGAAAAAAAACCAGTTGCTAGATGAATTACGTAAACCACAGTCTCAGTTTTGACTGATGGCATTTCCTGAGGACTGGAAAGTTACCAGTTCAGTAAAATGTGGTTAATTGTACAATCTCTGCATGATGGATCTGTGGGACGTGCACTGTAAACAGTTCACATTCACTGCGATCCTGGAAGCGCATAAGAGATATCGGCCAAAGATGACTGGTAGGCTGTCAAATGGTATGTAATCGCATTCAGACCGTTAGAACCGCTGACTTTCAAGATGAAGATGACGGCTTGTTTTGTTGTATCCCTCTTCATCTAGAAAGAAATCAAGCAATGATGGTGTCGTAGCAGAACACACACATTTCACATAGCACATTGTGAATAAGAAAGACACAAGTACGATAGAGTAATCACAAAAATCTGTATAACTTTTACCATATATATATATAGTGTAATTGTCGTTTCCCGTCAGCGTTGTTTTATGCTTCTCGTTTCTGCGTAAGTTACTGGTATAACTCTGTATTTTCAGGGTAATTACCGGGTGTCAGCAATCCTTTTATTTGCAGACACCTTCGTATACGTGAATCTGTAGATTAAATTAATAAACTACACCTTACATGTATATTACTTTCATTTTTCATTTTCCTTCTTGTAGGCAAAATGGCGAATTGCATTGATTTCTATGACGAAAATGTTCCAGTACGATGCATGTGCGAGATGGGAAACTATTTAGACAGGTATTGAGTGCGACAGATGTGATGTTGTATCGGGGAACGCCGTGGCAACAGAACGAGACGAGTATGAAACCGATCAGGCCAACCAACCGAGAGACACAGGCCAAAGAAGAGACGGTGAATATATCGGACGGAAAGAGGCATGTGGACTCGTAAATGAAACTCGGTGGAATCTGAGGTGATTAGCAAGATAGTCCATGTGAGAGTCTAGCACCTAAGTAGTTAACCGGATCAATCAGACCGACCGAACAGAAATGGCGGCCAAAAGAATCAACCCGATGGCGGCGGACACCCGGCCAGAACGAATCGGAAATGCTCAGACAGTCGGAAGATCGATGTTGTCCATTTAAGGTCGGGAGAAAGAAACTATGTAAACGGTTGTACATGTTGTACCGACATGACTTGTTAGGTTGGTGAAATACAGGTGTGCCTTACCCGTACTGTTTTCTTTGTTACAATGTGGCTGGTTATCAATGAATGCAGCGCTGATGTTGGTGTTGTCGTAAAAAATAGCGGAACAAACTCATAAAAGTATCACGCGATTCTGTGCTTGTATACTGATCG
>STRG.18571.1
AATCCAGTTGATCGGACAGCGCTTTTCAGTACTCTTCATCGAAAAGGTATGCCCCAGAAGTTCGTGAACCTACTGAGATCATTGTATTCTCATACTACTGGCCGTGTTAGAGTTTACGGTGAACTATCCGGTCGGTTCGAAACGACCAGTGGTGTTCGACAGGGATGTCCCATGTCTTCATTCCTGTTCAACTTCGTCATGGACGAAATAATGAAGATTGCGCTGCAAAATCTTCAGGACGTGGTCGTGGAACTAGGAAATTGTGAAAAGTTTTGCGGTCTAGATTAAGCAGACGACGTTGTCTGCTCGTTCGAATCCACGGAACATGCTCAACGTGCACTAGATAGACTCTCAAGAGCCGTAGCTTTATTCGGCATGTGCTTTGCACTTTCGATGTGTAAAGTGATGTTACAATACTGGACGTCAACGATTCCGAGCTTGATGCTCGATGAGGAGGTGCTGGCAGTTGTCGACCACTTCATTTACCTCGGCAGCAGTGTGACGACGGATGGGAGCACTGTAGTAGAGGTGAGAACGCGTATATCCAAGGCTAGAGCGGCGTACGCTGGACTGAAGCACTTGTGACGTCGATCTGATATTTTACTGAAGTTGAAAGATCGTGTATACTGCGCCGCAGTGAGTCAAGTTTTGTTGCATAGTTGCGAAGCTTTTAGCCTGCTTGTAGAAGATATTCGTCGTTTTGAGGCTTCTGACCAACGATGCTTACGTAGTATCGCTGAGATTGGGTGAAATAGCCGAGTGAGCAATGATGGGGTAAGAAAGCGAGTATTGGGTACCACTTCGGAGAACGTTTTTTCACAGCGTATCCAACTTAGTAGACTTCGTTGGTTGGGACACGTGTTACGTAAAACAAACACACGTCTACCGTACCGTGTCCTATTCTCCGTTCCTCCTAGTGAGTGGAAGGGACCACACGAAGGTCGACAAATGACGTGGCAGCGGAGAATGAGATAATGCACAGCAGACGTAGGAAAAGTAGGTGCTTCACGACTTTGTGGTTGGGGTCCAAAATATCCGTCTACCAGCTGGCTGAAGACACTAAAGGATATGGCAGTAACCGCGAACAGTGGAGATCGTGTTGTCACCTTCTATCGAACCAAAATGACTGATCGATATGTGTTTGCACAGTTAGACTGTGTACTCCGTGTAATGGCTACTAAGGCATTCTTTCCTTTTCCCACCCACGTGGGTCCAGTCCCTGTCTATCTTGTACATTCATACTTTCTAATTCAGCGTGCAAGATGGTGAGAAAGGCAGTGGTCAGCGGGGCTTTCCCTACTGTTCAACGCTGTAC
>STRG.6256.2
TGAGTATAAAAGGAGGAAGAGACAAGTTTGTTCTCAGCATGCTTCTAATGGTATCTTCCATAACGGTACTGCGTAAACCACATTTAACTGGAGAATCCGCCAAAATCTATCGGGAAAATAAATTTTCGGAATTTTCAGATGGTTCGGTCGGGACCAAAATCTCGATGATCGAAAACACAAGCAAACCTCCTGCGAGAAGCACTGGTCTTTGCATACAGCGCTCCTTCGGATAGAAATTCCACACGCAAACCTGGTGCAAATTTTTGCAGTGGTTGTGAAGCTTGAGTGGCACTTCTTATTGGTATCTTTACACTCAATCATCCCTTCGTCGTCATCACTTTCTGGGACTAACTCCTCTCCATTTTCCAGACGAGGTGGATTTGTTTGTTAGAGGAATCATAAACTGCCTGCATGGATCACCTTTCACAACCGAGCTGCACACTGCAGCTTCTCTAAAATAAGAACTGGTCTCGTCAAAATCAAAAATGTTATTCGATTGCTAACCGTTGAACAATGTAAGAACGCTTTCTAGCAAATTTGGTATCTTTTCGTTTGAAACTTATGAAACCTCGCCGTTCCGTATTCTTAAACTGATATTATGGCTTTACTGGGATTTGTACAACCATCCGTTGCTCGCGCGAAAGTCTTTGTGCCACGTGTTGCATGCTACTACCATTGTTCTCCCTTGTAGTGGCACTCCGGTTACCCGCAGATGGTTACTTCGGGCAATAAGAAACCATTGGTACACAGAGTTGTTCATTGCATTGCAGAAATCGAGGAGTAAATTCAAGAACTTTCAC
>STRG.78436.1
AGACTGTACTACCTAAAGACTGGCTTGTGTCGATCACAACACCCGTTAATAATGGTGAAGACAAAAACACATGTGCCAGTTACATTTCGATGAACTTGACGTCAGTGGTGCTTAAAACTCTCGAAAGAATACTGCGAGATAGAATAGTGAGGCATTTAGAGAGGAACAAGCAGATGACTGCCAACCAGCATGAGTTCTGGCACAGGCGCTCTTGTCTGTCTAACCTGATGAGTTTCTTGGATGAGCTAACCAGACGAGTGATCCGAGGAGAACGGGTGGAAGTCTGTTATCTGAATTTCCAAAAGGCATGTGATTCGGTTAACCACAGGCTACTCGAAACAAAGGTGGGATCGTTTCAACTTATGGCGAAAATACAGAAGTAGATTGTAAAAAGCCTAAAGAAAAGAGTTTTCCGAATGAGAATAGAAGGCTGCGTATCGGACAATGGGAGACCACATAGTGGCGATCCGCAGGGGTCAGTCCTCGGACACCTGCTATTCCTGATGTGCAAAAACGATCCGGCAGACGTGCTGAAAACCCCGTGCTTCTCCTTAGCGGACGACTTCAGGGTGGTAGCAGCACCAGTTGATGTGATAGTTCAGCGTGATCTAGGCAAGGTATACCAGTGGTCAGTGGCGTGGAATCTGCCACTCAGTCCGAGAAAATGCCCACATCTCATCAAAGAGGGAAGACCACGGCCCACACAACATATGGAGCCACCAAAATATAGGGGGTCGCTTGCTCGGACCATAGAAGCCTGGGATCTAGGGGTGATCGTAAGCGCTGACCTTAAGCCAAGTCCCCAGTGCCAGAAAGTAATACAGAAGGCATGTAGAGCCCTGCAGCAGCTAAGAAGGGCGGTCAGCTACAGGAAACCGAGGGTCTTATTTCCATTTTACAAGGCTTTTATGATATCTCATCTAGAAAACTGTCCAAGCGTGGAGGCCATATTTGGCGAGGGACATCAAGGCTCTCGAGCAGCTGCATCGGCGATTCACGTCGTGGTTCGCAGAATACGGAGGTTGGAACATCTAGGGTTATTTTCTCTAGAAAGAAGAAGAAGAGGTGACCTCATAGTGGCTTTCAAAACACTAAAAGGATTCACAGAAGCAGGAGATCACAGAGGGGCATTATTTGAACGGCGAGGGAATGGCATGCACTGACAATCAAGAAAGAGAACTTTGACTCAAATCAGAAGCCAGTCTTTTGCATTTAGGGTCGCTAATGACTGGAGTAGGCTTTCAGGGGCTGTGATAAGTGCGAGCACCGTGGCTGAATTCGAAAGGAGAACAGATAAGGTGTGGGCGACTGTATTTGAAGAAATATGACCAAGAGTCTACCACCGTTTTTGTAGACAACTGACTAGTTTCTTTCACTTCAACCCTCGTGGAACCCTTATCTAGTAAATACTACCCCCTACTACACTATCCTTATTGCCGGGGAGACTGACCGTGAGGTGTGTATGACTACCGGCTGTGATCCGAAAAGTTGTTGGAGAGAAGGGGGATTGGAGGTCTAACCTGGACCCTCCCCGATTATAACCAAGTACTGAAGAACAGTCGTCTCTTCCGATTGTCGAAGGACCGGGGGGTCCAAGGAGCTCATCAGTGCAAGAATCTGGACATTCAGGCATCCAGCCGCCAAGTCCTGGAACGGAATTGAATTGAATTGGGAAGGTATAGAAATGTGAGGATTCACGGAATTCCCGGACCATGTATAAAGGAAAACAAAATGAGGGTTAGGGTCATGAGATGTCAGATTATAAACTGGCTAAGACACATTGGTCTGTCTGACCAGGCCACGATTAAAAAAAAGCCTGCGACTAGAGAAACGGAGGGCGGAAATATCGGAAAGCGTCAGAAGGCCAAGACCCACCTTAGTGGAGTTCACAAACCTAAGGTACAGATACGGTGTTGGCTGCTTCGGAAGAAATGAGGCGGCTCTCAAACGGTCGGGTCTTCATCAAGCCGGATGATGCGACTGGCGAGTATACTACCCATGCATTCCTAAAAGCGGGTTTAGAACCTGCCAGTCTGACATCTCCGAAGCTGGCAATATGTCGAGCTATAGTACCTACGGACGGAGGGATCACGGATAACAGCAGGTGCTCTAACCTGGAAGATGAGGAAAATCGTACTGAAAGTAGGATACTGGAAGGTAGCGCAGGATTTCTATTCGTAAATCTTGTGAACAGTAGTAAGGAAAATGAGGTCGTTGAATCGAAAAATACAGGGGCAGCTCTCGAGCCGAGATTTCGGGAGCTTAAAGTATCCCAGTAAATGCCCCGAGAAAAAAACTGCTAGTTTCCGGGCGCCTGCCAATTACACAAAAATGCTTGTAGCATTCGCAAAAAGTAGGATGAATTAGCAGCCACGTTGGACGATGCACAGGTCGTTGCACTCACCGAAACGCGACTCACTTCGAAGATGTCGTCACTCATGCTTGCGTGAAGGGCTTCGGGCAGCACAGGAAAGATAAAGGCGATGGCAAATTAGGAATGCTGTTTCTGGTTGCCAAGCGCTTATGTTAGCAAAAAGGAATAGAGATGGGATTACCAAATGTGCAGTGTGTGAGCTGTATAATTAGAACGTAAAGAGGCCCTGTGACTCTTCTTTGCATTTGCCGAGTCCCTTCCTCTACCAGAGTGGAGGATACTAAACTGTTGGCGGTAATTGATACCGTGAGTGAAGATAAAACAGTGCTCATCATGAGGGACTTTAACACCCCGGAAATAGATTGGGAATTGGAGGATGCGCCACCGGGGTCTTTCGGAGATTTACTTCTGCAATTCCTACCAGGAGAAGCGATCATCCAATACGTGCAGCAGGAAACGCGTTGTAGGATAAACCAGAACTCCGCGATGCTTGATTTAGTAATGGCGAAGCATGAGGGGACTTGGGTCGAGTGGTCATCACAGCACCACCAAGGAAGAGCGATCACGGAGTAATAAACATCGAAACGGTGTCACGTGAAAGCCCACCACCGGACAATTACCGCCGTAAGCTCGGCGGACTAAAGCCCCGTGCTAGTGAACGCGGCGGCGGAACTAAATTGGGGGATCACTCACAGCAACGTGGAAGAGAAGTGAAACCATATCGAGCACCTTGAGGCACTTCTGGATGCCTTAGCAGCGTCAGTGAGGATGAAAAGAGATGGCTTGCCACCATGGTGAAAGTCCAGGTTACGGAAAACACAGGCTAGGAAACAAAGTCTGGTGCGGCTTTAGGGAGAGGGGGGGGGACATAGCAAACTACCGAAATATATGACGACTCGTAAAAAGGCATTGAGAGCCCAACTGGATTACAGACGCCAGTACGAGGAGAGGCCAGCAAAAGAGGTGAAACGTGACTCAAAAGCATATTTTAACCATGTCCAGTCAGACCTACAGGCTGCGGTTGCTAATGTTAAATACTGAAGGGACAAAAACACTGACGCAGACGAAGACAAGACCAGTGTATTGCTTTTCTATTGTGAGGGAGTGCATAGCAGCGATAGTGGCAAAAGTACACCTAGTTTCCCTCTGTTCGGTGGGACAGGAATGCCACCCGTCAAAATTGAGGAAGTGGGCGTTAGTAAGGGGTTAGAGGGAATAAAACTAGGTAGAGCAGGGCTACGTAAATAGGGTATGTCGTTGGTACACAGAGTGGGAGCTTCCACTGAACAAAAACATGGAGGCAGCTCATCGAGGACATCCCTCAGGTCAACCTGAAGAAACTTGGGGTGGGGATACCAGGGTGGGTCTGGAAAGGACAAATACTGTCAGGTCTTGGGTTTTTATGACTGGATTTCCAACCCCAAAGGCAATGCGCAGAAGCCGCAAAAAGAGGTAATAATACCTCTCACAATTAATAAGAACCGTTGCTTCGCGTAAGCCATGGGTACTGTTGCCGTTCTACACGACGCACGTAAGGCCGTTTCCGGAGTATGCCATTGAAGTTCGGCAACCCAATCTTATTAGGGACGAGATACCACTTGAACGTGCGCAAAGGAGATTCACACGAATGTTTACTGAACTCCAAAACTGGCCCTATAAACAGAGGCTTAGAGAACGAAAACTGTTCTAGCTGAAACGGAAGAGGATTAGAGGGAATCGCATTAAGCCGTTCAGGTTTATGAGGGGCTTCTCGGACTTGGGGGGACTTCAGTTACTGCCAAGAAACTGATGAAAGACTCAGGGACACGAGCTGAAGTTGTGAAACGCCGTTTCAGTACGGTAGTTGGGGAAGTTTCTGCTCAACGGGTAGTAAGTCGATGGAATAAACTTCCGTCCTCGTTGGTGGAGGCCCAGACGGTCGTTGATTTCAAGAAAAAGTTAGGTACCCATTGGGACAACTTGCTTGAGGACCTAGTGTAGAATGGCAGACTACCTCACAACCCCCTGAGTAATCAGGCACGAAGTGCTTGGAACTACAACAATTCGCCGTTCATCTGGGCCCCTACCCCTGGATACCTTTCGATTGCGTATACCTTACATGTACTTTCTTGCTTGAAATATGGCGGCCCGGCTGTCTACCCCTGTACGGCGGCGGAGGTAGCGAAACTGGCACGGGTGCAACGTACTGCCACATGCCTCCTGGCCGGACTACGTGGGTTCGGCTATGAGGAACGCCTGGAAGTCAACGGGTTGTTCCCCACTGCATGTAGTCGTCTTCGAGGCGACCTCATCTGTGCCAAGCAAATAATCCGTGGTGATTTGGACCGGGACCTGCAGTCGGAATTCCCGCTCAGGAATAATGACCGTACCAGAGGACATGCACTGATGCTTTGTAAGGTGTATTCCACCGGCTTACCGGCCATCTGTCGGTTGTCAAGAGAAGTGACCAATCTCTGAAACGTTTTACCGACCAAAGTGGTGGAAGAGGAAAGCGAGGCACTTCAAGAGGAAATTGGATCATACTCTCAAGGATTATTGGCAGAGCACCGATATCTAGCCGAGTCAATAGAGTACGATGCGATGGGGCCCACTGCCCTTTACCGGAAGACGAGGGTTTCAGCAGTAAATAAAGGAGCTAGGCCGTGCAATGACATTCAGGTGTGGGTGGTGCTGAATTCCAACTTCTCTCGCTACCCTGCAAAAGTAAATGAAAACCCAGTTTAATAGGCTATCCGGATGAAATCGAGTCTACCTATTTTCACATGTTTTCCACACACTTGCATGACGCCACTGCGGATTAAAACGCCTATGGCTGCGCGCACAGTCCAATCGCTGCGACATGTTAGGTATGACCATATGGTAAAGAGACTGATATAAATCGAAACAGAAGGCAGCTAAACATTATTTTATTGCCCCCCCCCTCCAAAAATAGTCACTATACTGGAGCAGTGATCCTTGGCTCGGCCGAAGAATCCTACAAGACCAAAAAACTAAGGGTGATGTATTATACGCTCCGATTGGCCCCTATCTTAGCTAGTTGTGGTCAGTGTGTGGTGTGATGAGGGGAGCCATGGAGCCTCGACCGCGGAAGCCGACAAAAAAGTGAGGCACGATCCTAGACTGCCCAAAAATTGTATGGTTTAAAAGGGTTCCGGAGGACATGGAGGAGGCCCAACGCATAAAAATCGAAGGTCAGAAAGGACGTAACGTCAGCTCCTCGACAAAAGAGTGCGGAGATCTGCCTCCATGGCGTCACACAACACGCCACAATATATTACCCACAATCACCCAACGCACAACTCGTCCTCAACCTGTTTTGGAAACAAGCTAAATATGTAGCAGAGATTGGTTCATGTGTCGCGTTGCAGGTGGAGTCCTAGCACTGAAGTGTCCTATATCTGACATCTTAAGTTAGCACAGTTTCACTTTCACAGTAGCTATCATCAATGCTACTTCTAACCAATTTCCAAATCGTTGAACTTCTGTTCCTCGTTTCCGTCTTATTCCACTTATTTTTTCTTCTCGTCTTTCAAATTTACTACCACACCTCCAGTCGTGTCTGAAAGTGCAGTGGAATTATAGAAAGCCTTCAGTATCATCCACACAAACACCGCCACAACAGACTTGAGAGAGAACCAAAGAACGTGAACGTCAAGGTCTCACTTTCGACGCAGACTGCTTGTCATGCTACCGTGTCTCGTCGTTCAGTGGGATCTGAGGTTGGTTGTACTTCTCCCGTGGGTCTGTTGTTTTGGGGAAGAGGAAATGGCTGGTCAGGCAAGTAAAAGTCTACGGAACTGTGGTGACCACCGGAACAAATGCTGTTTCGTTTTTGTTGCAGCTCGTGAGAATCTCGCGCATCGGGTGCAAGAAGCTGGATGCAAATTTGACTCAAGCCTCCATATCCTGTGATCTGATCTGGTCTGAAACAGAAAGGAAACATGGAAGTCGTAGCCCTGTGAGAATCAACTGACGCTCGCTGATGAAAGAGTCTGGACTGATCTGTTGGCCCGAGCCTCACGTCCTGTGACCTGACCTGACCTGACCTGACTACACTAGTGAGCAGGCTGTTGGCAGCCATTTTGGTATTCAACTAATATCGAACAAGCAAGCCCCGCGGAAGTACGCTGATCCTTTGGATACTACACACGGAACATGCGCAACGTGTACTAGATGGGCTCGCAAGAGCTGTAGCTCCACTCGGCATGCGTTTTGCACCTTCAAAGTGTAAAGTGAAGTTGCAAGACTAGACTTCAACGGTTCCAAGCTTGGTGTTCGATGGGAAGGTGTTAGCAGTTTTCGAACGCTTCATTCACCTCGTCAACAGCATGACGACGGATGTCAGCACGGCAGCATGACAGCAGAGGTAACCACGCGGATATCGAAGGCTCGAGCGGCGTACGCTGGGCTGAAGCACTTGTGGCGCCGACCTGATATTTCGCTGAGGTTGGAAAGTCGTGTGCACTGTGCCACAGTGCGTTCGGCTTTGGTGTGTGGTTGTTGTTTAACGCTGTACGGTGATGACGGTGATATTGGCTCTCTAGGAGATCGTTCGCCATTCCATTGAATTGAGTCCAACCCAGGGATCCACGCAGCCCTGTTAGACAGAACTCCTTCATAGCCGTTGAATCATATTGTAAATCTCGTCCGCTTCCTCAGGAGTAACTGTCTGCGCCTGCCGAACACCATATCACCGGAGTTTTCGGAACTCCGTTACCCCCAAACTGGTTTAGTTCGCCTGTTGAGGGGTTTGCCGGGGTGTGGCCGCTGATTTGTGCTTCAGCTTCGTGGAGCCACGGGTGAAGCTGGGTGCTTGACGGAGACCAGAGATGGAAGATACCCCAAGGAAACGATGGTCTACCATCTCAGAGGTGCTACTCCTATCAGATACCCCACATACCCCATTACAAATTACGGTGTTACCATTACTCTTCTATCACTAATTAAACGATTTATGTTTNAAAGAATACAGCTATCTTCCGTCGCATATTTCATGCTCGGCTAGCCTCTTCGACATAACGTGCACATGCGTTAACTCAGATTGTCTTAACTGGAGACTAAAAGCTACTTTAACCACGATGGTAACCTCATTTGCAGCGACACGACTGGACGTTTATATTAATTTATGCCAAATACCGCACAACACTTTTCATCCTGGAATCTCAAACTCCAGTGACATAATGCGCACAAGCAGTAAGAGTCCGTTTATATGTGTACAAAGACAGAAAGTTATACCTAAACATTTGCAAAATGTCTTCCTGCAAACATATTTATTGTGATACCATTTCTGGACCATCCAGCTGGCCTTCGTTTGATCATTCCTGAAAAACGAAGGAAACGTTTAATTGTCATCACCAGTCAGCATATAAAGTCAAAACGCATTCCAAGGATTATGCATGCATATACTTTTATCTCAAACTGCAGCATTCTGTTAATACAAGATGTTGCTCTAGAACTTGAGAGTTTAGTGCAAAATAATGCAGTTTTTTTATTACATGCTTGCGTCTGAGTGCGATGGAAGGGGTACACCCAATAGCCAAAAACACCCACCCTACTTTTGGAGATAGCCGCAACCGGACCCCGAGACTTGGAGTGAAGAACCGCACAAAGTCCCAGTAGATTAGGTATTCATGAACCGGATGACAGTATATTACTGTTTACCACCAAATGCCCATTAAAAATTGTCTTTGAAACCGTTATATACCAAACTGATTTTCCTAGTTCGGTACCGTATCTGTGATTATTATTCAGTTGTAGGAAGTTTATAAATATGGAGACCACATGCTGTATCTTCATAATGTACCACGTCTGGTGTACATTGTACGCCGACATCCTTATATCGGTCATACTGGTTTTTGGATTGTGAAAGTCGAATTTGTACCGCACAACGCCGTTATTTTTTTGCTTATTTTCTACACTGTTGCACTGACGAAATTGGATCAACAAACAGTGTCTAAAGTAACGGTAAAAGTAGTCTTACCAATAATTGTGAGACGAATTTCCGTTCTAGAGTGCGAAGGTCGACCATGTGTTCGCTTCCAGTTTACTGTGCATAAAAATGCAGGCGCGACCAGTTGCGCTATAGCGCATAAGTAACCTTAAGATCTGTCTAACTGCTTGGTCAGATGTTGGTCGGCAGGTCTTACAGGACGACTGAGACGCACTGGAGCACTGGTCCGAAACGTGATAACTTCCCGTCGGTGTAGAGGAGTGTGCTTAATTGAGTGTGGGAAGGGTGGGTAGCAGCACATCCTACAACTTACATGGACGCCCATCCGCTCGTCAATTTTTGAGGAATACCTTTGGGTATCAGTGGCCTCCGCTCTGAAGACCAAAACCAACACAAACAAGTCCTGTGCTTCAGGTTGTAGTATCTACAGAATGATACATCGTTCTATGGGGTGAAAACATGTAAATTCCTTCAAGGTTCTGTATGATTCCCATGTACGCCAGCGACTGGAATATGGTGGTTCTACCACGTTCCCGTATGCGGCTGCGGAAGTTGACAAGCTAGAATGAGTGAAGCGGGCTGCCACTCGCCTCGTCGATGACTTACGTGGGATCAGTTATAAAAGTCGTCTCCAAGCTACCAGACTGTTCCCAAGGGCCTATGGTAGGGTCCGTGGCCATATCAACTATACCAGGCACATTCTCCGTGGGGACTTAGGGCCCGAGTTGGTGACCCACTTTGCGGGGACAACCGGGTTCGAGGTCATCCACTGGCGCTTATGGAGCAACAATCAGTGGGCCTGCCGCCTGTATACCACCTCCTAGGTAGAGTGACGAGTCTGTGGAATGCTTTGTCAGCAGAAGTGGTGTACGAGAAGAATGACCACATTTTCAAGTGAAGTCTGGACGTCTTCCTAAAGAGGTCGTGGGAGGACAAATCCATCTGAGCCCATGCCTCCGATGCTGAGATGGAGAGGCTCATGGGATACTGTCTCTAGTTTGTGAGGTTGAAGATTAAAAGCGGATGAGTTACGGATATTCGCGCTTCACTATTTCGAAAATTGTATGGCCATAATCTTCGTTATTTGTCTGCGAGTGACAGTTGGTGTGTTAATAGGAATATGTCGGCATGACATTTGTATGTGAACGGGTTCCTCGGTGTTTCTGTGGTGACCTAAGCTGTTATCCATGTCTGAAGTGAAAACCTGTGCATTATTATGACTCAGTAACAAACGACAATCATGACACGAGGGAAGCGACAACGGCTCGACACGTACATGTGCCAGCAACTAACGACATGGAAACAGGCTGGCAGGGTTGTTATATATGTGCTTGGTGCAGTGCTTTTTCGTGGGAGAGGTGGGAGAAATAGAACATGTACGGTCTGCGAAGGTATAAAAAGAGTGAAAGCTGGATGAGTCGTAGCTCGGTAAGTGCATACATAGGCACCGGCGCTTGTGAAAGTACGGGAATAGTGGTCTCCGCCAATACGTTAAATAATCTGTATTGAGGGGATGTTGCTCTTTTGTAATCAGGCTGTGAATAGAAATTGTTTCCTCTCGACTATCTGGTAGATGCACATGAGAATATTCGGGTTGTTTTCGATGAGTTCGACTTCGCCCACAGTAGGATCATATTTCGATGTACGGATACGGTGCCACGTGAAGACTGGCCCGGGAACAGTGAGCCAACATGTTAAAGAGATTCCTGATGTGGATTTCCTGTCTCATCGTAACAAATGCTCATGTTCGTGGTAATGCACAACAGGGAGCGAGTGAAATAGACTGTTTCCCGTTCGGTGATTGGGAAAAAACTAGATTTAGCAGCGAAAAACGCAGCGCTTAATGGCACCTATTATGAATACGGCAGAGGCACAGCGGGAGTACTAAATAGCAGAATCAAAAAGCGGTTAGGAACGCTTTACATCTCCGGTAACAGGCATATATTCGCTGAAACGTAGCCGTTAAAACTCACGGTTACACAAAGTATAATCGTTGATAGTATCATGGCATTCACCTTGGCTGTTATTTGTTCGGTGTTTTGACGAAAATACGGGTTATGCTCAGTGTGACAGCGTCTGTGTATAATTAAGCCTCTGATTCGCAGGTCGTATGGTTTTTCGTCGTGCCAGTAGAATTGAATGGTCGGGAATGAGCGCAATTGGTTCCCCAAGAGTTATTTTTATTCCGCGGCTCTCCGGAACAGTTTGGCGATCCGTGGATGGTGGTAAATCTCGTGGTTGCTCCGGTGGTTATCTTTTCGAATGCTAATCGGTCAAGTGACACTGTTTATTCTGTGCTATATAAATTCATTACTTGGGCATCCTGTGGTGGTAGCCGAAGAAATGGAAATAACAGCTGCTTCAGGTAACAGTCAAAGACTGTTCAAACCTATTCGTGACACTGGTGGATGGCACACCCATGTCAGTGAAACGATTCGCGATAGAAATGGAGAACCAATCCATGGCAAACAGCTAAGACTGAACCGCTGGGCCGAATACTTCAAGGAACAGTTTAGTTGGCCGTACGCTAGTGTAGTTACTTCTATGTCAACAACTNNN
>STRG.60506.1
CGGGGATTCGATCAAATACACTCGGCAGTGGTGGGTGCATAACTGGTGTGCATACAATCGAAGGAATTCTGGACTCTGGATTGGCCGTGGCCATTACCTGTCCTGTGCAGACTGAACCATCGCACCCCTGATGGTGGCAAGCAGTAGAGGTCTACCCCCATGGTGGAAGTCAAAGGTCCGCAAGGCCATAGTTATTCGTAGGCAACGATGGGCGGCGTACAAGCTGTACAGAACTCAGGGGGCATGGAATAGCTATAAGATGGCTAGGAACAGGGCTCAAGAGATCCAAAGAGTGGAGAAATATGCTTTAGAGCGTCGGTTAGCTGCGTCGGTCCGCACAAACCCAAAGCGGTTCTACGCCTACGTGCAATCTCACAAACGTGTGAGAGAGAGCGTAGCAACTTTGGAGGGAGCACAGGGACAACTAGCTCTAAACGACAAAGACAAGGCTGACATGCCCTTGGAATTCTTCAAGAGCATATATCGACCGGAAGATAGGTTGGAGGAAAGAATGGAGGGCCCACAGGCGCCTCCAATACCCGAACTTACTTTAGGAGAAGAAGAAGTGTACGCGGAGTTGCAAACGTTGAATAGAAACAAAGCAGCAGGTCCAGACGGGATTCATCCAGCAATCGTTCAGCCTCTGGCCGAGGTCCTGAAGGCTCCGGTGACGAAGCTGTATGAAACGTCACTTAGAGAGGGAATTGTGCCGGGAGACTGGAGGAAAGCAACAGTGGTAGGCATTTACAAGAGTGGGCCCCGGCAAAAGGCGGAAAATTACCGGCCGGTTAGCTTGACTTCGGTACTGTGTAAGTGCCTGGAGCGAATAGTCAGGAAGCAGATCTCTAGGCATTTGGTTCAACACAACCTCATNNN
>STRG.51897.2
GGGACAGTCCGGCGTGACCAAAGTAAAAAACGGTTCAAAGACAAAGCAAAGGCTAACCCTCCCATAATCAGAGATTCTCATACAACCATGTCTACAAAGTGATACGACTGGAATGGATGATCGTACTGTTTCAGAAAACGGAATTATAGTGAGAAGGAATACGTAATAGAATGGGTTATGAACAACATTCGCAGTAACCGTTGATGTATCAGTCGAAGAAAATATGCGGCTAACGCATGCTTACTTCACCGCAATTCTGTGCATATTAACTCATTTACCCCACATATATCAAACAAAAACAACCACCGACATAGTGGCAAAACCTCTTCCAAGCTTGAACGATCCTAAAAAGATAAAAATCCGAGAAAGGCGTCAGCTACCCTTGAGTTTTGATTCCTCAGCATCTCGTTGTCAGATTGGTTCTACTGATGTGCCGTGTCTGCCACCGTTCAAGAATATTGTTCACGGTCTAAAAGTGGAGACTACCACAAACTGTGGATTAGAAAAACCACAGCGTTTGTGCCGCACCGATGGAACTTGCCAGTTGTGTGAACCTCGTCCGGGAAGAAGGTTTTCTGCGGATCACCTGACCGATAAACATGGGTCTCAAAATCAAACATGTTGGGCTTCCGGACAGGTTCGTCCCGGGGGTCCAGAACAGGCTGTTAATTTGACCATGTCATTGGGAAAACGATTCGAAGTTTATTATATTTCCTTACAACCTTGCAGTATAGGCAGTCTACCTGATTCTATTGCAATCTACAAATCTTCTGATTTCGGAAGAAATTGGCGCCCATGGCACTTTTTCTCTACTGACTGCTACCGGGCATTCGGATTACCCACAACCGATGAGTATAACAGTCACATAACGTCAGCAAACCTGCAGGAAGTTTTGTGTGTAGCTCTGCAACCACAAGAAGGTTACTTGAACCGTCAGATGCGACGGCGTCGCTCAATGCAGTCAGGAAGTTTGTCATCTGATGCCAGAGAATATATAAATGCTCCGGATATCTCCCCCGACTGGGTGATTGCCTTTAGTACGACACTAGGACGTCCATCTCAACGTCCGTGGAGTCCTGCACTTATCGACTGGATGACTATGACAGATATTCGCATCAGTATGATGCGTTTTACTCACAATATCAGAAACGGCGAATACGAAGCGAAATTGCGTGAAGTCAGGGCCCCGTCCAGGAACTTTATACATCGACCTCCGTTATTCAGACAAAAAAATCGACAGGATCGATTCAATCACTCAAACCCTTCCTCTCGTTATCGGTTTTCAGCTCGCTATACACGCGCACTTCACGTAATGAATGAACGAGGTTCACGAGACTTGTTACCTTCTAATCTGGCTAACAAACGAAGATATTCAGTAAATTTAACCACACACAACGCTTTCCCTCAAACCGATCCCGAAACGGGTCAGTCATTTAACGAGAATGAACCAGATATTTTGTCGGATAACGAATTCTATGCATTTGCTGACCTCGCAATTGGAGGTCGATGCAAATGCAACGGGCATGCCGGTGATTGTATATACACTTCGGATGGCCAGCTTCGTTGTGCTTGTGAGCACAACACAGAAGGTGTCGATTGCGAGCGTTGTAGGTCCGGTTACATGGACAAACCGTGGGAAAGAGCGACGGAGCAGCACGCAAACGTATGTACAAAATGTGAATGTAATTTGCATTCGGACGAATGTCGATTCTCCAATTCGCTGTACCTCATGTCAAATCGAATCAGCGGAGGAATTTGTGAGAACTGTCGACATAACACGGCCGGAAGAAATTGTCAACACTGTGCCGAGGGATTCTATCGGGATTGGACGAAACCAATTAGTCACGAGCACGTGTGTCTACGTGAGTCATATGGTGTGTGTGACACGGAGAAAGAACAACAGACAGACAGAGAGACGTACGGGGACACACGCTTGTTTGTCCACCAAGGGACTTCATCACACATAGCATGTCGATGTCACCCAATCGGTTCCCTGGTGCGCCACGAATGTGATCGTCGAAGTGGTCAGTGCCGATGCAAGCAGGGTGTGACTGGATTGACGTGTGATCGATGTCAAGACCATTATCATCAGACACGTTCGCCGACGAACCCATGCACAAAAGATACTGCTCCACAAGGGGTCGCGCTTGCGCACACACCACTGGATATACACTGTTCGCCGTGCAACACGAACAAGGAACGCATACGTTTGAAAAAATTCTGTCGCAAAGACGCGGTTTTCCAGGCCAAGTTTAAATCACGAGAGTTGCACGGAACAATGGCACGTTTTGAAATGCAGGTGTTTCAAATCTGGCGCCTGAACAGACAACCCATTGTGGATTCTAAACTGATCTATTGGCCGGAAGAAAGACGAAACGCAGTCAAGGCACCAGACCAATTTGAAACGGAAAGTGACAGTCAGCCATTGCAAACATTGATACCAGTTTGGGTTCATTTGAACGAGCTACGTTGCAAATGTCCTGAAATTGAATTGGGTATTAATTATCTCATAGTAACCGACTTTGAAGGTCATACCCATGAAGGAAGAATGGAACTCCGATTCACTCCGAAAACCGCTTTGTTGCCTTGGCGAACCTCGTGGAAACGACGTTTGATGCGGTTCCGACGTCGGCAAAATCGCGGGGCATGCGATCGGTACAAAGACTCGGGAAAGCTGCGCAATTATCTTACACGTACCAGTCATCAAAACACTGTCGCCGGAAACTGGCGCTCAACGAGACCATCTCCGGAGGTAGGATATGGACTCCGAGAGGATTATTTAAACCCACCCATGTCACCTTCGCATCGACCATACCATCAATATTACCAGAGAAAATGGCAATACCCACTAGCATAACCGATTGCCACGCATCATAGATGTAAAAAGATATGCAAACCTAACAGCTCTCTTGAAAATGACGAATCACTTTGTATAGACATTCACCTTTTTGTCGCATGTATTACTGGATGAAATGCGTTGTACTAACTTTTACCTGCCATCCACCAAAGCTCCTATACAGACTCACGAACTGTCGATCATTCTTTACACCAAGGATAAACTTACTTGATTAAAGTCATGTATTCAAGATGACCAGAGGTGGATGAGAATAAATGCATGAGTCGTTTTCCCGATAACACACGCGCCTGTTTGTGATCAGAACTGTACTACTATAGATCATCTAATCGTGCCCTAGACCAATCTGAACCGACGGACGGTTGCAGTGGACGCTCACATCCGATGGCAAAAACAGGTGAGCGAAAAAACTGATGATGGTCAGCGAAAAACCAGCGTTTGTTCTGGTAACCCGACTGGGCATAATACATGCGG
>STRG.66196.1
TGACTTGGATCATTAATATTTGGAAATGAGTGGGCTTACTTTGCCAGTTTACTGACTGAGAACTCCGGTATCGTTTTTGAACATGCTGAAAAAAGTGACTTATCAAATATAACTGTGACACTATTCAAACAGTACAAACGGGTATTCATAACAAATTTTATTTTCTTCGTCTGTTGACGATGGCCGAGGTATTTTGTACCGGGAACAAGTATAGGAATACGGATGCGAATATGAGCAAATCCAACAAAGAAGACTAAAAGTGAAATATATGATGCAAACAAATGTCCCGCGCCGTGGAAGTCACCTTATTGAACCTACCTCTTTTGGGACTTATAGCGTTCTATCTGTCTTGTGTTCATGTGTACTCGTGCTTAAGTATGTACCTGTGCTTGAGCGTACTTGTAAATAACTTTTGTCTAATTTGAGTTCTGACAGCATCCTCGCAAGTCTACTTATGAGTAGACTGTGCGTGAATCACGGACCTCGAGCATTCGTAACCTGTGACCTCCGTTTCTATTTCACCGATAGTTTGTATTTGCCTTTTTATGATACTTGTTGCATAAGAATATAAAGTTTATATTCCCAGTCCTGTTGTCCTAGGAACCCTTCAGCCACGCACAAAGTTACCCTCCGGAGACTGCAAATCCCGGCCCTAGCCACGTTATCACTGCACCATACTGTTTAACGACCGAATACAGCTGCGGCGAAAACAGACCTATCACAAGGTTTATTCGCCCACGTACATAAAAGTCTCTTCCGTCTTTTTTCACATATAACGACCCGTACTTTGACGTTGATCATTCTTTTTTCAAACTATAACTACAGATCATTTTCCCATCCGTGATTGAAGCAATCATTTGAAGTTAGCTGGAAATTCTCTTGATTCACTGTCTGTTCCGCGATGATGCTGCACCACAGTTCCGTTTGACTACATTCTTAGTGGACCTTACACGACTCTTCTGCTCCAGGTTTACCGGATGGCTTTCTGTACTTTTGTTCTTGGTTGCACTACTAGAGTCAAGTCTTCTTCGTATAGTGTTATAGAGAATCTCGAAATTACGATGAACACGGCTACACAAATGGAAGTTAATCTGCCGTTTATAGCTGTGTGTAGCCCATATCAAAAAAAGAGCTGATGAGACTAAGTTTCCACTAGACAGACATCTTAAGAAACCGGGACAGCTTTTACAGTATTTGCTACTGAGTTGTAGCCATGTTCCAGTGGTAATCTTTGAGCCTGTGGCACGTTAAAACACCGACTTTTCTGAATAAGTAACCACCTCATTACGTCGTTGTCTCCTTTTTGCACACAGTCTATCTATATGTGTCTTCGGTCGGATCGCTTTATTCCGTAGGGGCTACACGGTGGGAGTAGGCTCTGTCAAAATCACTTCCGTCGCGTCACCGATGACGTGTTTGATCATTCGAATAATGGTGGCAGTGTACATAATCAAACGAAGACAACACAAAGCTCGCCTTTCACATATTGCGCCGTAACTAGCACACATATGCAACTGTCGTCGGATGAACATTGCCCCTGCCTGGTACAGACTTAGCACCCGAAGTGGGACCCCGTCGGATGATTTTGGAGTGGCCTGCCTGACGTTTGGTCCCTGAGGATTTATTACTTCTGTGGTGTTCTTTGGAGTAGTGCAGAACACTGGGGGCAGTGTTCTTTCGTTTGAAGGGGGGGGGGGGGGGGGGGGGGGGGGGGGGGGGGGTGGCTAGTGACGGCTTGAGTGAGTGGCTGCCAGCTTGTTGTTCATCTGTTCTTACAGTGATACTCCTCATTTTAGGATTTTGCAGATCACTTACACGCAACCCTTGTCGGAAGAGCATTTCCCTTGCGTGTTACACGCTCACGAGTGGAACTTCTTTTCGCCCACCTGTCTTTCTGTATGTAAGCTTCAATTTGCTCTTAAATACAGTTGGCACTGTAGACTGGCAATGAAGTCTGGCAATGAAGCAAATCAAAGACAGTCGAATTAGCCGTCCACATGGAACTATCCGTGTTGATGAAAGATTCTTGTTGCACTTTCAGAGGTAAAAAAGCAGAGGATGTATCTGTTATCTATTCCATTGCTTTGAGATGCAATATAACTCATTCAGTTTGTAAACAAGGGTCCGAGGATTATCACTGAAAATCTGAAATACTTTGTTTCCAGTATCACTTTTTGTCCGAAAACAATTAGATGAGAAGCCACTTTTCTTCGTCAAAGCTTTCTTACTCACCTAATTATTCCGTTAGGAAACGATTTATAGGACTGTTTAATAAAAGAATAACGTGTATCACCTCCGTTGGTAACATGCGCACAATAAATATACACAACCAAAGTTTTCTGTTGGAATATTGCTCTTCCAGTTCACAGCTAGTGACATCTGACTTTCTGTTGCATCTAATTTGATTTATGTCAATTTTTGCGGCAAGAACTTATTGAGTAAGTCGAGTTTGTTTTTG
>STRG.72356.4
CTGGGAATTTCACTGGAGCAGAGTGACGAAAGTTGACAGGTTAATTGGTGAACACAATTTGACAACAGCAGTTGATATACGATGATCTTATGAAGTCGCATGGGGGTGGTGCATAAACGATACTGTCAAAACATGTAAAGAATCGCTTAACGGGATGCGCTGGTAAGAGTCTGACATGGGGCATTTGGGAAACAACTGGAAGGTTTGGAGAAATCGCTTTCGCAGTGTCGAACTATTTTTGTCCTGGATTGTGAATACTTCATTGCCAATGCAACTGTCATGAAATGCAAATGGCTGAATGAGAAAAGGTGCAACGGAAGGATACACTGAACATAGAGGTGGTGTCACGCCGATGAAGCGCTGGAAGGAGGACCATTTCGTTTTGTGTGGAATTGTTGGCAGGTGAGAGACGAATCTTTAAATGATGGTTTTGTTTAGATAAATGTAGTTGTGACATACAAATTACCAATTGGATGAATGGTCTCTTCAAGAGTATACCAGGAATTGTCATATTCATAATAAAGATCTGAACAGTGAAACCGTTTCATGTTTTGGGGTACAGAATCCGGTAACTGGATATAATAGAATGAGGGTAAACATGGCATCAGCTCAGACAAATAAAAGGTAAGTCGATGGATATAAATGCCGGTATGGTAAACCTTGTTCAGGAACGTTGGAGGAGGCAATGGGTGGCAGCAGTAATATGCAGGGGATGTTGTTTTTCAATCCGCAGTTGGCACTAGTGGGNAACCACGGAATTGGTATTTGCTATTCATCAAGAGGTTGTGGAGAACGCCCTCATAAAGAGGTGGATGTAGCTGCCCGAGCCTGGAAATTTCACTGGAGCAGAGTGACGAAAGTTGACAGGTGAGTGAAACACGATTCGAATAAAGGGTTCGTTTCAGGTTAATTGGTGAACACAATTTGACAACAGCAGTTGATATACGATGATCTTATGAAGTCGCATGGGGGTGGTGCATAAACGATACTGTCAAAACATGTAAAGAATCGCTTAACGGGATGCGCTGGTAAGAGTCTGACATGGGGCATTTGGGAAACAACTGGAAGGTCAGTAAATTGGCATACGTATAGTTCATTTCCAGCAAAGGTTTGGAGAAATCGCTTTCGCAGTGTCCTGGATTGTGAATACTTCATTGCCAATGCAACTGTCATGAAATGCAAATGGCTGAATGAGAAAAGGTGCAACGGAAGGATACACTGAACATAGAGGTGGTGTCACGCCGATGAAGCGCTGGAAGGA
>STRG.66331.3
ACAATCCAGGGAAGCCCTGATAATTACTTTCAAGCGGGCTTTCAGACGTTTTCCCACTCCTTACAACTCTGACCGACGTGAACGCCTCAGGAACCCTTCCCCTGATCGTCTCCTTATCCCTTGTCGAACAGGGTACTGTAATATTACAAACGGTTTGGGGAGAAGGCCTGGCGCTGCCAGGCCGTTTGCATCTTTCTAGGTACCAAACAAGGGGAACTAATATCCCGACGCTTCCGACGACTAACGCGGTCGGCAGCCATATTAGAAGTCCTCTGTGGCTTGTTCAAGATTTGGTTTTCAATAACTTGTTACTAATTGACACAGGTGCAGCAGTAAGCGTCATTCCAAAAGAAGCAGGTGATGCAACCGTTCCATCAACCCAACAACTACATGCCGCCAACGGAACTCCTCTTGCTAGTTATGGCAGTAAGTCCCTTACGCTCAACTCAGGCCTACGTCGCACCTTCCGCTGGGTGGTTATAGTAACAGATGTCCCTCATCCCATACTACGTATCGATTTCCTTGACCATTTCGACCTCGTGGTTGGCGCACGATGCCGGTGAGTTGTCGACCGACAGACTTCGCTCTCCGTAACCGGTTCGCATTCCTCCGTGAATCACATCACGCCTCTATACACCGAACCTCTATGATGAACTCATCATTCATGTTAGCAGCAGCAAAGGTTCTGACATTGTAGTGCTAGCTGGTAATTGTAATGCACAAGTTGGCAAACTTAGTGCATCAGAAGCTTGTTTAGGTGGGCTTTGTGCTTTGCCCGCTCAAAGCAGAGATAACGGGGATAGGCTTCTTCGGTTTGTGCAGACTATCGGTCATTCCTATCTAGTACGAATTTCCGACACAGCTCGCGTCGCACGGAAACATGGCGCTCTAACTCTACAGGTATTCTGAGCCGGATCAATCACATGGTAGTAAGCTACCGGTGGTGCAGTTCTGTTGAAAGCTGTAGTTCCTACTGGTCCACGTAGATAGAGTCGGACCATGCATTAATTTTAATGCGATTTGCGCACCAGCTCCTTGGTCATCGACGCAAACCGCAAACCCGGTTAGCCGTACAAAGTTTGCCTGATCCAGAGGTTCGCACCAGTTATGAACAGAAGTTAGCACATGAGCTAGGATCCACGACTAACAGTATTGTAGATGAGCACTGAGCTCTTACCGAACTCCGTCGCTTGGTGCTAGACAAACACCGCTTAGCACAGGCTGGGTTCGAACACACTAGAATTAAGCATAATACACCCCTTCAGTAGCCCATGGGTCTCGCCCCTTCATACAGTTCCTAAATCTAATGGCGTCTGGCCTCCCTGCGGCGACTCTAGGCCCTCAACTAAGCTACAATCCCAGATAGGTACCTTATTCCGCGTACCAAAAATCTATCTTCTTCGCTACCTGGTTGTTCTGTTTTGAGTTTTATCTACCAAGTTAGAGCCTATCACCAAGTCCCGGTAGCTGAGGCTGGTATCTCTAAAACCGCTGTCACAACTCCACTCAGACTATTCGAGTTTTTGAACATGCCCTTTGGGTTCAGCAATGTAGCCAAAACCTTTCAAACGTTTATGCATGAAGCAACACGCGGTTTGACAGTGTCTGCGTGTACTTAGACGACATTTTGGTTACAAGTTATTCAGAGAAGGAGCATATGGCACTCCTGCACACTCTTTTCTGGCGCCTCAACCAAAACTGTTTAACCATAAACCCTGCCAAATACGAACTGGGTAAGTCCACCATCACGTTCCTAGGTCACGACATTCCAGCCTTGGGGATGCGACCTCTGCCAGACAAGATAGCGGCAATTCGCGACTATCCGGAACCTCACTCTTACCGGCAGTTGCGCCATTTTTCCGGCCTGGGTAACTTTTATCACCGGTTTATCTCGAAATAATGCAACTCGTCACAGACCTTTTACGTGCAGGTAAGCGGAAACTCATACTTTCCGGCACGGTAAAAGCAGCTTTTACTTCGATCACAGAAGCTATCGCCAACATAGCCCTCTTTATACACTTTGACTCTTTCACTCCTCTGGTATTAGGGGTAGGAGCTTCAGACACCGCTGTTGGTGCTATATCGCAACAATTCGTCAGTAATTCATGGCTACCAATAGCTTTGTTCTCTAAGTGTCTCCAACCTGCGGAATCCGGATACAGTATGTTCAGCAGAGAACTACTGGCAATTTATTTGTGTACCCGACATTTACGGCAAACACCCATAGGCTAAAAGTTCAGCGTTCACAAATCGTAAACCACTCGTGTAAGCCCTCCAGTCAGCTTCTGATAGATATTTGTCATTCGAGATTTGCCCCTTAGGATGTGTTTCGCAGTTTAATACGGGTATTCGACTCGTCTCTGGGGTACACAATCCCGTAGCAGATGCACTCTCACGCATCCAAAATACCGACGACCAACTAAAAATGAGCATAGATGCAGAAGCGATCGCCGCAGCCCAACCAACGGATCCCATGGTCGAGCAGCTCTGAAAAAACAGCTTCCTTCGTCTAGTGTCAGTGGCCTTTCCAAATCAAATATTAGTTGCGATGTCTCACAGGGTCCACCCAGACCACTAGTTCCTGGTAATCTTCGCAAACAATTTTTTTTCAGTCTCCACAACTTATCGTACCCTGGTGTAACCGTCTCAGTGAAACTAGTCACCCAACGGTTCATTTGGTCTTGCGTCAAAAGCGACTTACGTCTTTGGGCCCGCGCTTATCTTCAATGCCAACGCGTTGAAAGGCACCCTCACACTTGGTCTGCATTAGGTACATTCTCTGAGCCAGACGCACGTTTTCCTCACGTTCATGTGGATCTCGTGGGGCCCCTCCAACCATCCAACGTTTATATTTACATCCTCATGTATGTAGATCTTTTCACTCGCTAGCCACAGGCCATACCTATTCCCCGTCCTACCTCGGAGTAAGCTGCAAAAACATTTCTAACCGGTTGGGTAAGTCAGTTCGGCTTCTCTGCTATCGTGACCACTGGCGGCGATTCTCATTTTGACGGTGCCTCCAACGAGCTACTGAACACATTGGGTTGTAGACACAACAAGACGATGGCCTATAATCCTCAGGCTAAGGGCATGGTGGAGCTATTCCATCGCCAACTGGAAGCTGCCCTTCGCGCTCGTGATAATCCTTTATGGAGTGAAGTTTTCCCGACGGATTTCTTATGATTGTGCAACATCGTTAAAGCCGACAAGTGTGTTACGCCGGCTGAACTGGTTTACGGTTGCGCACCACGACTTCCAGGTGGGTTGGTTTCTCCATTACTAACTGTGATTTGTAATCACGAGGATTACGCAGAACGTTTGTCACACTAAATGCGGGTGCTGAAGCCCACCCCGCCACGGGAACTAAGCCTCAGGAGATACACGCTTACCACTCTGGCGACCGCCAGCAATGTGTTTATTCGAGTAGACACAGTGCGATCACCACTGCAGCCGGCTTACTCTGTTCTGTGTTCGGCTTGAACAGGTATGTGCTTAGACAGACAATCTCGCACGCATACACCCGCACGTACACAGTTTGCGTTTGTCGTGCTTCGTCCCGGACAGCGTTGACCAACCAGATTGTGCCACGTGGTGCATGAACTTGTCCAGCTTAAACTTCTTTTATAGTTGTCTTGCATTTTCGATTACATACTTGCTTGACTCACTCACTTGCATACGTGTTTGCATTGGTCACGTTCTTACCTGTACTTGTGCCTGCCGTAAGTTTGTACTGAACACACGTTCAGCCGTTCAACAAGCGCGCCTTCCTTCTGCTACCGAATTTGTGAACATAACATTTGGCGTCGCGGTTTCAAACCTGCGGAATGACTGCTACAGTTCATGCTCCAGATCACTTTTCAATCGAGGCTACTGTTAAACCATCCTCAGATTCATGGAATTCGTGGAAATCTACTTTCATCTATTATGTGGAGATTTTGTCCGTCTTTGATAGTGACATCAAGCTTTCAGAAAAAGAAGCTGAAACTTCTTCGACTTCATCTGAGGGTGAAGGACGAAGGTTTTCCGAAGCCTTGAGTCTGCGCATGAAAACATCCTTGAAGGATGCGCTGGAAACATTAGAGAAACATTGAGGACCCTGTATAAATGCCTACGTGCCCGGAGAAAAAATTGATGATTTCCTATCTCGGCTTCTCTGTGCTGTACTCGGCTAACTACGACTCCGTGCCACTAAAGAAAGTTGAAGATGTGCTTCTTGTTCAACAACTAGCTTCGAGCGTTCGTGATCAGGGAATTCGCGAAGCTATGCTAGCAGAAAATTCCCTGAAACTGGAGAGGGAGATACTACATGTGACGTTGCACGTACTAAAAGCGATATTCATGAACGAGGTAAACTACTCCTCGCCGATGCAGTCGAAACGCATATTACTCGTATCAGAGCTGTTGCACCAAATACAGCTCGTGTCCCCGAACAGCGTGTTTACTGCTTTCGATGCAGAAGTATCCAACACAAAGCTGACTATAAACTGTACCGTATTTGCGGAAAGTATGGTCATTTTTCTCGTGTTTTCTTACGCCCACTGTTTCACACGTATGTGACATGAATTCTAGTGATATACCTTCCATAAATCACCCTTCCCATAACATTTATGCCCTAAATACTCGTTCACCTCGTACCATATTGCATAAAGGTAAACCTAAATTGCCTTTGCCTGATATTCGTACGGTCTATTTCGAACCTGATGATAATATGCATTCTTTAAAAATGGAATTAGACTCAGCTTCACCTATAAATGTAATACCTTACGATTATTATTGCAGTCATTATACCACTTTACCGATGCACCCGCATCATACAATATTGGTAAGTATTCATACGATACAGTGCCCATTCTTGATTTTGTATGTGTAACGCTATTCTTGAACGAAGTTTTTAAATGCTCGATTGTGTACGTGTCCAGTAATAACAGTAAGTCGCTCTTGGGCCAAAGCTCCTAGGTATCGCTGCGAGTTGCTTCATGCGTTGACAAAATTCTCGTCTCAAACGTAAAAGTTAGCAGTTTCCAGGCGAAATATCCCAATTTGGTTAAGGACGAAATCGGGCGAATTCTAACTGGACAACACAGAATACGAATGCTTTCCAACGCAATTTCGTTCGACTTACACCAACCTCGACCAGTACCATTTGCTAAAAGAGGGGCAGTCACTAAATCACTTCGAGAAATGCTCGAGAACGACTTAATTGAACCAATACAATGCTTCGAGTGGGTGCACTCTTTTGGTTGCAGTTCTCAAGGAAGCTGGGTCTGTTCGAGTTTGTGCTGATTCACGTATGTTTAACAAGCATGTCATGGTAGACAAATTTCCGTTGCCAACTGCGGACGAACTATTCGTAAAGTTAGTCGGTGCTAAGGTATTTTCGAGGTTGGATGTAAGAAGCGCCTACCTTCACAAGCCACTTACAACTGATTCACGACTTTTGACGGCTTCTCTAACCCAGAATGGACTCTTTCAATAGGAGGTACTTCCCATGGGGCTGGCTTGTGTACCAGCAGCCTGACAAAAGTTTACGACATCGATGTTTGTGTGTTTGGCGAATTTCCCGAAGAGTACGCGTCTAACCTAAATACCATATTGTTTCGGTTGAATGAATTGAGTTTGCGTTTAACTTAACGAATTTGCCAGAAACTGAGTTTCTTGGTGATGTCATTTTCTCGGCTGGAGTGAAACCCAGTGAAGGAAATATACGTGCTATCCTGGAATGCCAGAAGCCGGTAACAGTTGAACAAGTATAATACTTTTAGGCATGTGTACTTACTGCCTACGGCATTTCGGAATCATTACGTAAACTGACACGAAATAGCAGGCATTTGTTTGAAGTACTGAACAAAAGTGTGCTTATAATTCGATTCGTCAGCTGGCTACTTCAAGTCCCACGGTAGCTATTTTTGATAAGAGCCACCTTACGTGCGTTTCTACAGATGCTTCGGACTTAGGGAATGGAGCTGCGTTATCGCAGTTACAAAACGGTATGGAGAAGGTAGTTGCTTATGCTTCACGGTCTCTATCTGTCAGGGAGCAAAATTACTCTACCGGTGAGAAAGGGGCTCCCGCATGTGTTTGGCCATGCAAAAAGTGACACTACCTTTTTGGGCGGCTTTTTGTTTTGCGCACTGATCGCCCCTTTTTGACCACGCTACTTTGTCGCGGCAGAAACGGTCAGCGCCCCCTTCGCCTCAGCCACTGGCATGCACGAATATTGAACCATGATTTTGACATCGTCAGCACGAATAGACATCATTGTCGTCCCAACCCCGACCCCCGTCAGATTCATCACTTTTTCGTCATTCCGTACTTGGCGCTGTTTGGCTGTGTCCAAAATTCCAGCAAATCTGATCACCAACAGTCAGACTACAATGT
>STRG.35514.1
GGTATCCCCTCTATCGGACGAATAGAGAAGCAAGTCGGTTTACAGATGCAAGGTGTATTCTATATATCGTGGCACCGAAACAGTACCGATACGAGAAATACACCGAACGGAAAAAGAAAGGAAACAAACGGATGGGCAGAAAGCGAACCAAAAAGAGTAAACAATAGATACTTGTCCTGGAGTCAAAACAAATAGAACAAGTTCTCCACGCTTAATCAGGCCCAAAGAGCAATTTCCTGAGCGTGGCAGCCAAAAATCAGCAAAAGCGAGCTGAACGTCTACGGTCAGTCGATATGAGCGAGAAAGTGAAACCGAGGAGTAATAAAACAAATTTGTGTTGGATCAGTGCATCTCACTACCGTACCAACGGTCTTCAAAGTAATCTCAGTAAGAAAGCACAACCATAAAAAGAAAAAGTAAGCGCACTAAGAGTAGAATAATTGTCGACCACAAAACAGTGTCAGCATGAATTAGGTTGGAGAAGACAGTCCAAAATTGGTCATAGAGTATAGGAATATGAGCAGAAGAGGAATTTTTCAACCAACATGGACAT
>STRG.8085.3
TTTCAGTTTTCTATTACGTCATCCGTCGTGAACCTATTCGTGTCAACTTGTAAAACATCTATTTAGTCTGCAAGCAAGCCACCAATAATGTTTCTCTATGATGTTGTTTAAAACACGAAGTATTTCTAACTTCAATCAATCCAACATGCATAAGAGCCATTGGAGCCAAATTTCGAAACAGCACTCCAGCAATCTATGATCAAATCATTTTTATGACTGCATAACAAAAATACTTATAAAATAAGATACACAATCTAGAACAAACATAATATTTACTTTCAATTATTTTCCAGATAACCGTAATAAAATTTGATTGACGGAAGCAGATGTCCCATTGGTCCAGGACATCTCATGTTTGTTCCTTCAGCCTACTGAGTAAGTAGTAACGTTTGAACTGAATGTGGCGAGAAACCAGTCTTTGGATGAACGAAATGGACTATTCGAATGAAAATGCGCATAGTAAAATGTTTTCATTGTTCAATAACACTGCTTTATCGAAGACGTTGGTAGGTAGGTTTTCGACTTTCCTGTGTTTGTATGTGATGGTCTTTACCAATGATTTCAGTCACAGTTGTACACTGCAACGTTCACAGACATCTACTCGTTCGACTCGTACAGAAAAAGGCCAGTTTAGGGCGACAAGCCTCGATAGCGTTGGTCGAAGGAAACGAGTCTCGTACTAAAATGAAAGGAAGGCGAGAAGCTCCAGTCAAAGCCAAGGACTACTCTTCTTCACACGTCTAAGCCAATGCATGGCCTGACCGCCGAGTTGCTTTTTCCATTTCTTCTCATCATGTGCGAATAGAGCATGGAAAGTGGCCAGGCATAGGCAAAGCATGTTTGAGCCATCGAAGGCGCTGTGGAGCGATCAGTCGAGTCAGAGGGTGGCTATCCAGCCCTGATAAATGTCGGATGTACCCACAATGGTCAGTGTCATCGAAAATGTATTGAAGAACTCTATTTATGCTTGAATACTTTGATAACTTCCTTGAGGGTCACTTGAATTAAGAACAGTGTACGCTAGGGAGAATCCGCCCATTTTGAAGTGGGAACAGCCTCAAGCTTACGGAGAAACATTTTCACGGCTGATGAGTAATACTCCACCGTAGGGATATGTTAACATCCAAGCGTGTAGACAGAATCACAACAGTTTTGAATGCAAATTAGACTCTTTCTTCGTGGAAATTTTTAACAAGAAATTTGGGGCCAAAATTGATTGACGGAAACAGTTTTGTCGATCATTTCATTGGTTTTGTCGACGACGAGGATAGCCATTGTTTAGAGGGTGAAACGACGTGGACAGACAATACTGAGCTGGCGATCGCATAGGGAAAATGTTGAGTTGATATGCACTTGATAGTGTACCTCGTGGATTTGGCAGCGAAGACGGGTTCAAGACCGGAAGCTCAGATCTCGATTGAAACTGAACCACGTATATTGATGGGAAACATTTTGCATGGCTGCATGATTACCCAAGTGTGATTTTGTCTGAAAAGTTTGGAAAACCAGTTACCAAAAATTATAAGAAAGAAATGTTTGGGATTAGCCCGTAGATAAGCCACACACAATGATGTCATAACCAGTCACAAGTGAAGGGTTTTCCAGTATCATGAAGGATGACTCACGGGACGAGAAGAGTTTTCGGTTATACTTCTGAGCTTGCACTATGGCTGACTAAAAGAACACCATAGGACTTACCACTCAGTGTATACGAAGACAAGACAGCGTATAAGTAGTGAGGTTGTGTCGGAGGTTGCTCGTGAATTTCTGTAGGTTATTTAGATGATAGATTCCACTAGGTGAGAATCCACCACTATTGAAAATAATCCGTATATCAAACTCTTCTGGTTAGCGTAGACACCACGTGGTCTGCCTTCCACGCGGTGATTTTGATGCTTCATAGCAACGTGGAACGGCCGTATCTCGTGGCTAAACACCACAATGTTTTTACGGAGCAAATTCCTACTTGCTCGCATCATTTTTGTACGGTGCAGCCACAAACCCCTCAGACGTTTTAGCCAGGATTATTCCCATACAATTTATATTACACAAAATTTGACACTACGGAGTTAATATTCAATCAGACAACCAATCGTTGAATAATTCGATTGTCATCTGTTCTTAGTTCACAGTGCACGATTACGAAAACGTTCGTGCTCAGTGGTTCACACTCAAACCCGTTCATCATGTTTCTTGTCACCTGTCTCAATGTCTACAACAACAAAAAATGTCTATCACTCACATTTTTGGATACCCAATTGACTGTGCAGAAAATTATCTACCTTCCATCCAACCCAGGCTCTTCACAGTCTCTACTCACTTTTCAAACTTGTTTGGTCACTTTCCATTTCGTCCGGTCCTGTTTCCTCCTACGGAATTCCTGACAATCCCCGGTGTCACTTTCACGCTTTTCAGAATCTTCACTCGCTTGCAATTTCCTGTAATCTTCAGGTTGCTCTCCGTACGCGGTTCTGTGAATATCTCCATTACTAACCATGGGTCATGTGAAGACTGCCTACATCTTTGTTTCATTGTTCGGTGGTGGCTGTTTATTGTCGTAACACCAACATTCAACTCGTGACGTACACAGTGGAACAGATTTACCCCTTTGTGACTACTTTGTCCGTGAGTTATATCTGTCGCCGATATAAAGGTTTGTCTATTGATGTTCAATATCTTATCAGTTTTGCCATTCATAGGGGATCCTACTTCGTGGCTTCGTTAACAGTTATCCAATGGTTGTTTTTCTTATAATCGGTTTTAGCTGTTCACATAAGCATGCTTCATTTTGTTCTCCGAGCAAAATCTTGGAGTTCTATTCTTGAGTTTCTCAGCAACTGGAAAACAGGTAAATTTCGAGGAGAGACTGTAGTTAAGATGCTAGAAGGACTTGAATAGTGTAGACGAAACTTTGTTCCTGAATAGGATAAAATCGTCAGAAAAATCGAACCACGGTTGTACTGCTCGTTCCCCAATTACTCGGGGTAGTCTATGACTTTTTGTTGCATGATAGTAGTGGAAGGGGTGTATACCACATAGCCACAGAGGCCCTCTGCACTATAAGGAATAATCGGCTCCCAGACCCTGAGACTTCACGTGCATAACCATATAAGGTCCCAAAGGGTCAGGAGTGGTAAGCAACTAGATAACAGTGGGGATTTCGGCCTACCACCAAAGTGACCGGTCGTGGAGATGATTCGAACACACCACCTCAGAGGTGGTATGCAAAGGCCGTAAACCACTCGACAACCACGCGTCAGGAGAATGATACATCAATATTTTGTTCAGAATAACTAACCACTGATGGGACCCACAGCATTTTATCTTAGCTTTAAAAGTGTAAGTATATTGAAATGACTCGTGAAATCGACACCTTGAAGGAGAAAAAAAGTTGTTCTACATGATCTTCATTCAAGCTTTCAACAAAGTCACTTCCAGCCAATTCAGCTTCCCACGCAGGTTCACATATATCTGAAAAACCTGTACTGACCACACACATTTTACAATTACTAACCTACGAAAGCATTTACCGTATTCTACTTTATCTCTCCCCCAAATACCCAAACCTTTATCAATCTTAATTTTGGGTTGATCGTAAGAACTAATTCTACGTTCATTATACCACGAACTTTCGAAATGGAGCGTTCATCAAACCTGGGAAAAAGTCAAAGCCTGATGTGGAACCTTTCGTGACGACTACTAATTTCCCACGTGCAGTGTTATTGCGTTAAGCTATGAGCAAAGTCACAATGGGGAACTATATTGCCATAAAAATACTTCTCATATGATGTTAGCGTGTTATCTAAGGAAACATGAGAATGACATTTATCTCCGTAATCTACTATAGTCTTACTGATAGAAAACAGGATGTAGTCACATGAATCGACTTTCGCTGTCGTATTACAAACGATGCTTCTCAGTATTCGATAACCGCTATTTCCAGTGAGTCAAGGTGGAATTCAAGAATTAACCGACGAATTAGTCCTAGAGTTGGTGAACTGTCCGATATCCTACATATTTGATCCTTCAATTATCCATAGAGCAGCTGCCGGTTAGTTATAGAAATTGGCGCTTAGACTGGCCTGGTTTGACAAGTCAGGTAATGATCCCCTTTGAGAAAAAAGTTTCATTCTTCATTACCAGAATAATATGAACTTTTATTTATCAAAAAGGAGAGAGAAAACAAGTTTCACGCATACTTTCGACGGAAAAGTAGTTGAAAATAAGGTGTTTCTCGATCAGTTCATCTATGCGAATATTGTAGTTCGTAAAAAGGTAATCTCAGTAGCGAAATATGAATAACGACGGGTCAACTACAGATAAGTAAGAAAACTGAATTCTGCTTGTGAATAAACCAAGTCTAAAGATTCCCCAGTCAATAACATGTTGTAGCCGATAGTTGTTTCACAACCTCGTCCTTATTTTTTCCAACAAAACGAGAAAACTTCATTGTCCACGTAGCCCAAAATTTTATTCATATCCTTAGCGAGCCACACAGCCCACATTTCTACGATTTGCAATGGAACACATGATGCGATACTATATATATATATATATATATATATATATATATATATATATATATATATATATAATGTATATATATATATATATATATATTATATCAATATATACTTTCTATACCTGAGATTTAGGGATAGCACACAATATAAAGTCTTGCTTGGTATTTCAAATAGGTCACACTATGTAATATATGCCCGTGAAAACTATCCTCGAGCTCAAACATGAATGAAAAGTTCACACATTCAATCAAAGAATTCAAGTGGAACAAGTCTTCAAGATATTTGATCCCAAAAAATGCTTGAACTGATTGGCCTAAGTCTGTCATACCTTTTTTGAATGCGACTTTCCCTGCGCTAGTGTCTAACAACTCGCTGGTGCATAAAATGATGGTCTGTTAGTACTGTATAGAACCACATAACACTTATAAGGTATTTTAGGAGACCTCAGCTATTACGTATTGTTCCGGATTTTTGATTTTCTATGTCCTCCCAATTACAATCTCAAACATCCTCAAATTGCAGATCGAAACACAATTTGGCCTGCAAAATCCTGTGCATTGTGCGAGAGATTTTATTCACGAGGGTTCCAACACGGAGTCAGAAAACTGTACTCTATGTTTATGTCGTGCGTCAGGTTTCACAGACATTTTATCTTGTCCGGGTCTTTTGTTTGTGTAGGCTAACTCGAAGTAGGTTGCTCTATGGAATAAATTACACGAAGTAAGAAAACTTGTTTGATACTCACATTTAAACTCTGTTTCTTCTAAATTCCGACTGTTTTCAACGTGTTTCCTCCTTTCATTTTGGTGCATTCCCTCATCTCAGTGGTTTTTTATTTAATACCAACACACCTGGCGTTCGTTCACTTTGAGTCTGATTGTGTGACGCACTTTTTGATTACGGATTTTGCTTCGTTTTATGTCAACGGAATCGCTGTCGTCCACGCCATGTGCAAGCTGTTCTCACGCGATGCCTGTTGTTCGGAGCAGAAAGAAAAATATTTGCCAGTCTATCACCAATTTTGTGGGAATAAAATGCTCTCTAGTTGTTACCCGAGTCAGCATTCATTCGTAGTTTGATTTTGCTTGTTCTGTCAATGGTGTTGGAAATTAAAAATCAAAAGTATGAAGTTGCTCGTCATAAATGATCTCTTCTATTTCGTGGGAAATTTCATTCTTGATGAGTAAGTTGGCAGGAGAATAAATAAAAAAACAACACTATATACATAATTTTTCGGGGGAAAGGTGTTGCTCAGTCAGGATCTCACCGGGCGTTGCGTCAATCGCTCAAGTTTGTAAAATTTACTTCCATTTTTTCAATGTGAAAGGACAACGCGAATCGAGACACATGAAAG
>STRG.26161.1
ATTTGGAACGAGGAAAAACACGCAAAATGCCAAGAAATGGATAGAGGACATTAGAATCTGGACAGGAAGTAATACGGCAAGTCACCGGGGAGGTTTTGGACACATTTGATTCTTTAGTTATTGCTAGATCATCAAGTCCTGTCAGTGCTAGTTCACGTGTTACTGAGGACAATATGGATTATAAGGATGTAGATCTATATGAGCTGAGAATACTAGACCTAGAACAACTGTT
>STRG.32531.1
GAGAATAGCAAGTTACGCATCCGCTGAAAGATGCGCCACTTCTCGCTTTGTCGCAGTGCATGCAGCCGGTTACACCGTCGCTTCATACCTTGAGTGACATGGAAACTGCAGAATAATAATTGTGAATAAAGATATACATCCCCAAACGCTAGACACTGTGCTAAACTGCGATCGGCCACAATTGTCTTACACCGAACGCTTCGCGGAATTATCTGGGACGTGAAGGATAAAGCCCTAT
>STRG.28809.1
AGACTATTCCAAGGTTAATAATTTGGCGCGTGATGCTCAACCGTTGGGCTCTTTTCTTCTTGGTTATTTTATCGGAATGTTACTCAGCATTCGCCACTGTGTATGTGTTGCGCAATGTTCCGTTCAGCGTGATTGTTGCATCCTTCGAAGATGTTGTCGGTCAGTTCGGACCAGGTCTTTTCCATCTGGACGGGTTCTTGGCAATGGCCGATCCAATCAACGCCTGCGACCCGATTCGTCCGCGACCGTCCTCAAACGTAATGCCTTTGTCGGACTCCACATCATCAAACAAGTTGTCTGAATTACCGTACATTGCTCTGATCGAGCGCGGCGGTTGTGATTTTGACCTGAAGGTCCTGAACGCTCAGAATGCAAATTTTTCTGGTGTGATTGTATACAATACAGTGCCCAATGAGATTTTTCCTATGGGTGGTCGCAGCTACAAGGATAGCATATCTATTCCAGCTGTGATGGTCAGCAAAATGGCGGGTGATAAACTTAAAACGTTCGCTATAGCAGATCGTCAAAACACGTTTGTGGTCAGTATGGTTAGCTTTTACAGTCTGCCGTTGAAATACGTGTTACTCTCTCTGTTGGTCTTGGTTGGTGTCTCGTTGATAATTTTAATCGTCTGTTTTGCTGCTCATCTGTGCAATATGTGGCGTCGAATGCGTCGCGGTCGTTTATCTCGACGTCATCTACGTCGCCTGCAAACGAAGCGGTTCGAAAAAGCTCGGGATCCTTATGAGACTTGTCCAATTTGTTTGGAGGACTACAAGGATCGGGAAAAGATTAGATTACTTCCGTGTCATCATGCGTTCCACACTCGCTGTATTGATCCGTGGCTGCTTCGTAATCGCCGACGGTGCCCGGTGTGCAATCAGACCGTGGAACTGTCCGGTGCACCTTCTCCCAATGAAACTGTATTGGCTGGACATGAACCCGTTCAGCCCACTTCATTTCGCACTCGTCTGCGTCGTCTGCGCATGATTTTCATGCCGCACATTGGAGCACCTCGAGATCGAACAGATTGGAATTCTTCGGCCGAATCTAGTGTGGCCTCGGCTACTAGTCCTGGGATAAACGATCAAGATGAGGAACGAGCTCCATTACTCGAACATCAACAATCTCCTCAAGAATCACGATATAGCACCAATCCGGCTTATTCAGAACGTCTGGCAGCTGCAGATTTAATTATAAATACTGAGACCAATGGTGCACAAGTGCCCGAAGATGATGAACTTTTACGATTGCAGTCAGATGATCCAACCGTAATTGTGGAATTGCCCACTCCCGTGCCTGTCGGACCCGTCTCAGCGGAGGATCGAACATGTTCCAATGTTGATACAAATCCCAGTGCGACCGAAGATGAGCAGTTACTGTCGGATGTGGGCAAGCCAACAACCGTGGTAGTGGGTAACACTGAATAATCGACTGTTTAGCCTATTCCTTCCTACTCCATCTTCTTCCCCTGACATATACAAAGCAATCAGACTTTTCGTCTATTTCGGTAATATTTAGAGCACCGCGCGGGAATCATGATCTCCTATTTTTCCACTCTAGTTTTGTTTTGGAACTCACTCATCTAAATTCGTCCTGTCTGATCCTTTTTCGTAACATTGGAATGCCAAGCCGTAACACCACTACTACTATTATTATTACTACCGCTACTAATGTCACCACCACCACGAATGCACATGCGCTTGTTTGTTTTTTGATGTGTTTACCTCAGCACCTGTCCTTGTTTCGGTTCCCACCAGCCGTGGTTCTCTTGCTTAGATATGACTTCTGTACGTTATCATTTGTTGTATGCTCCCGTTTCTTTCATGACTTGTTCACACAAAGTTTCAGTGTGTGTGTGCTTGTGCATCTGCACCCGTGTCTATGTCTGTGGACGTGTAAGTTGGAAGTAATCAGTACATTCATCTCTATGCAGTCTGTCTTTTTGTGGCACATGTCTTTCCATTGTATATCATTATCCTGCAGTGAGGTTGATTTCGTTAATGCACTCTCTTATCCGATATGTATTTCCCGCTAAATCGTTCTGCGGTAGTTTGCTGCTCCTTTTTCCCCTCTCTCCGTCATTCTATCGAACCATGAAACTCCATGGTGCTGCCAGTTTGAAAAAGTCACTTCACCCCTGACGCTTTGTGTATGTGCCTCCTGTCTAATTTGTGCCTGTGAGACACGGGATACGTGCGTGCATTCATGCTCGCGAGTGGATGTTTGTCTGTTGAATCCATGTATATACATTCGTTGTATCAATAACGGAAAACATGATTCTGTGATGCACCGTTCACGAGTGCTATGTATTCACTCACTGATTTTTGTGAATACTTTTTGTAATGTCACCGTCTCATTTATGTCACTTGCATACCGGAAGAAAATTACGGATATGCATTATGTCCATGCGTTGAAGATTTGGGTTTTAATAGATACCTTACCTTATAGAAACCCACCCATATGATCTACAGACTTCTCAAGTCGTTAGAATTAACCACTAGGCCTTTGCGTCCGCATCGTATGC
>STRG.67868.5
TCTGAAGGCATAACAAATGTTGGTTTGGACAATAAGAATAAATGAATATTTCAGGCAGACCTGCATCTATAACGGTTGTCGAAATTTAGTTTTCCGCGACAATTCATGGAAGGTGGCAGGAAAATTGTGATAGTGATATTGATAACGATTGACGAACGAGAATGAATCACAAGTAGGACGTATAGTATATGGACATGCTGAGATGTAAGATGACATGTTGTATTGTGCATACACACATACAATACTTGTAATTGTCTGAGACCATATGGATAGGTTTCCAGCGGGTTGTTGTTGTCGAAATGCTAAGTTCTAAAATTAATGAAAGAATATAGTCTTGGGGATACAGAGAGGCTTAGGAAACCAATATTTGATAAGCCTGTGGTTTTATTTTGAGTTGATTGTTGTCTGGTCCGGATCAAGAATAGAAATAGAGAAAAGAGTACAGATCACATCGCATAGCTGTTAGAATGTGAGACCAAATGACCTTTGAGGCCCTCTGATATCTAAAGTAAAGAGTTGAGTGTAGGACTTCAGCGAACAAGCTTGTAGTTGATAATTTCAGCTTCCGGGTAAAATGCTACTAATAGGGTAAGAGGAGAATTTCAAGAAGGAAATTACCAGTGTCGGTAACAAGGTAAGTAAAGTAGCGATTGTGAATAGCGAATGACCAAGAAACGATAATAATGTTATGTGAACTATTGCAACATTGACCTTTACGTGTGCAGGCAAACAGAATAACGGATAATCAATCAGTGGAGATGCACCGGACCAGCTACCAATCAAGTCTGACAGCATGTGCTCTCACTATGATGTAACTTCGTAGCTTTACATAATATATCTCCCGGTCTGCTGAATGATGATTATCCGTATGACCATCGATTTCACTTCTCAATGTGACTGTCCATGGTTCTGATTGCCTCAAATGGCATTGCCTGGATTGGAGATGCGTAAAAACGAGTAACACAGCGACAACATCACAGTAATATCGACAAATCCGATCACTTTACCTTGGCCTAAGGTAACTTTTACTTCCTTTTCTGTCCCATTTGGGGTTCGTTTGCCTGCGCGTGAACATACACACACACATGCTCGCGCACAGGCACATAGCTCACACTAGTCAGGTCACGTGCCGGTCGTCTGCTATTGCCGTGCCTATATATTGTTGCGTACACGTGCACACCAAGCGTGAAGGTCACTCTAGCAAACCAATCAGCTCGCTGAAAATGTGTCGACGGCGTTGCTGGGGTAGGTCTGTCACACTTCCGCATCTAACTAAGGGTCCGTGCGTCGAGTTAGAATTCGTTTTTAGCCCTTATGTTCTGTGCAAACTGAGCTTGCAGCTCAGCATTTCAATCATCGTGGCTCGTTGATATCCAATCGTGCTTTTATTAAAAGCTGAATAATACGGAGCATTACATGGCACCGTCACTCCGACCAGTGTGGTCTGTGTTATGTTCCGGTATGGACGTGCATAACAGAATCAACAAAAACGACACGACTGCAGGCGGATATCCCTATTCCAAAAGTGGCTAATTACATCCGTAGCAGTTACCTATCAACGATTGGCCAATTCAAGGTCAAGTATGGATAAATCGGCCAATCAGGCATCGAGCAAAGACGGACAGGTCCACGTTGCACCTTTCAGACAGAATGAAGCTGTAGAATACGGTACAAACTCAGCTGCTTTGGCCGGTTTGTCTTCGGCGGGGGAGCCTGATCCGACCGGATTTGCTCACGAAGGAGTGAATAGTAAAGTTAAAGGAATTCAACCATGGTCTGCTAGTGTGTGTACTGATGGACATGCTCAACCGAAGAATAGTACCACTAAACAGCATGGATTAATCCGAAAACTTCTGTGTCGAAATTCAAGTGCATCTGATTCTCGGAGTCGTATAAAAGTGATTGAAGTCCGCTCAAATCGGCGACCCAATCATTTAAACAGTGTTACTATATCTGCTGACAAAAAGGTCATGGGCAATGTCCAACAAGGGAGTCCGATAGTGGAACAAGAAGGCACCAGAGGAACTGTCCCAAATGCTACCGGGAACAGTCACACAAACCAACCAAGTTCATCTTCTTCCGTTTTCTCAATGGCTTCCGTATGTGATCGATCCTCCAACTTATCGAACTCCCCTCTGCCCCAGGCTGCTGCTCTCCCCTCCACCCAGTCGGCTCAACTCGTCGTTGGTCAGTCTGCGCTTAACCCAACCACCCCTCCCGCCTATGGTGCTCAGTTAGCGACTTCCGCAAATCCGACCACATTACCAAGTCTCAACTTGTCGAATCCATTGGTCTCTTCTCCACTGGCGGCGCAGTCACAGCCCTGCCCCACACTACAAGCAATAGTAAATGGTGATGCGAACAAGTCGAACGCGCCGGCCGGAGTGGACATAGTTGTCCAGCTACAAGGCCTCGTTGATCGTCTTCGTGCCGCAGTCCGATCTAGGGACTACCGTATCCAGGAATTGGAACGAGAAGTGGACAAATTGCGCTCGGTTTTGGACCAACAATTGACCGGATCATGGAATCAGCAGAACAAGGACGATGCATCAGATCAGCTTGAGACCATCAGTTTGAACCGAGACGAATTGGCCCCAGTCGACGAGGACGCGGTCGCGGAATATGGCTCTTCGTCCGATGCACTGCAGATTTCCACGGCCCCGAAAGAACCTGACACGATTGCGTCCGATTCCCACGCGGCTAACCTACTCCGCAAGCGTCTGGGTGTTTCAGGCGAATCGAGTCGTCCAACCAAAGACCTGAAATATCATGAAAAAGATGCTAAGTCCCGACAACAGATTCGTGAGGCTCTACGAAGCAATGATCTGCTAATGAATTTGGATGCTGTACAATTGCAAGAAATGGTCAGTTGCATGTACGAACAAATTATTCCGGCCGGTTGCTTCATAATTCGCGAAGGGGACGATGGCGAGCATCTTTACGTGGGAGCCGAGGGCGAATACGAGGTGACCAAAGGCGGGAAACGATTGTGTACGATGAACTCCGGACGGTGTTTTGGCGAATTGGCCCTGTTGTATAACTGCAAGCGAACAGCGTCCGTTCGAGCCGTCGCTCAGTCCCGTGTTTGGGCTTTGGATCGAGGCTGTTTCCAATCAATCATGATGAAAACGGGACTGAAGCGGTTAGAGGAAAGAAAAGCATTTTTGCGCAGTGTCCCTTTGCTCAAAGAGTTGCCCGCGTCTCGGATTGTTCGGATCGCCGATGCGCTCGAGGCACAGTATCACGCACCGGGTGATTGTATCATCCGACAGGGGGAATTGGCCGATAGTTTCTTCCTCATCCAGTCCGGAGAAGTGAACGTGACGATCACATCTCCGGCGTCCACAGAAACTGGTGGTGAATCAGTGGAGCACAATGTGCGTCAAATGTCCAAAGGCGAGTATTTTGGCGAGAAAGCATTGCTTGGAGAGGGTCGCCGAACAGCCAATGTATATGCGTTAGGTCCCAGCGGTGTCGAGGTGCTATGTCTATACAGAAAAGATTTCCTGGAACTAATTGGTGATATTCAAGAATTGAAGAACAAACCGTACATGATGGACGAACAGAGCCAATCACCAACCAAGTACCAGAAATCCGACTTCAATTCGGATGCGTCCCTACTAACTTCCACCTCCCTTTATGGCGAGATGTCCCAGGAATCCAATTCTCCCTGTGCTGAGGTTCTGACCACGGAATCAGTGCCTGCCGGTAGTACCTCTCCTACAGCGGCGGCAGTGACTACTCCACCGCGACTGCTCCCGGAAGCGTCCAGTACTGGTCCGTTACTTCGTACGAATATACGACTATGTGATTTAGAGCGTGTCTGCGTTCTCGGTGTGGGCGGGTTCGGTCGCGTTGATCTGTGTCATTTCAACACGTCTTATCTAGCAGAGCAATCAAGGTAACTCTGACCTATGACCGTACACAAGCGTTTGCGATGAAGCGGTTGCAAAAACAACACGTCGTACAAACACGTCAACAGGAACACGTGCATTTTGAGAAACTGATTCTCTCCTCGGTCTCATCCCCATTTATTTGTCGGTTGTATGCTACGTATCGAGACAACAAATACGTATATATGCTGCTAGAAGCGTGTCTTGGCGGCGAATTGTGGACTATTTTGCGAGACAGCCATCACCTGGATGATCGGACCACTCGTTTTTGTCTGGCCTGTTGTATTGAAGCATTGGACTATTTGCACCGACACGGGATCATCTATCGCGATTTAAAGCCGGAAAATATGCTCATTACCTCACGGGGTTATATCAAAATGTGTGACTTCGGTTTCGCGAAATACATCGGAATTGGCAACAAGACATGGACGTTTTGTGGCACTCCGGAGTACGTGGCACCCGAGGTGATTTTGAACAAAGGTCACGACTTTGCTGCTGACTATTGGTCCCTGGGTATACTAACTTTCGAGCTGCTGACTGGCACGCCACCGTTTCAGGCCTCGGAGCCGATCAAGATCTACATGAAAACACTGAAAGGAATCGATGCATTAGGCTTGGCCCAAAACAAGTTTATCTGCCTGAAAGCACTCCAATTCATTCGACGGCTGTGCCGTTTCAATCCCTCCGAACGCTTGGGTATTGGCAAACACGGTATCCAAGAAATTCGTAGTCATAAATATTTCCAGGGTTTTGATTGGGCAGCCATTGCCAAGCAGACATTACCCACTCCATTCAAAGTGAAATTGAACGGCCCACTGGATTATTCCAACTTTGATCGATTCACCATGGACGAACAAGAACCGCCGGACGAGCTCTCTGGTTGGGATGCGAATTTCTAATTATGCCCGGTTCGATCTCTGTGTTCTGCGTCTCGGCCTCCTCCATTCTTTGTGCTGTGCCCTACTTGTGCAGTGTAATGTGATTGTTATATCATGAGGTGATAATTTTCAGGGTGATTTTGGTCGTTCACATTGTTTTTCTCTCAGGTGTTCGTTGGACACCCTTGTGAATGACGAATAAGATGAATGTACTTCCGTCTCGCGTTATTCACCCACAATTTTTGTTTCTAGTTTTCCTCACTAGAGTTTCCGTGCCCCCTCCCACTGTCATTCCATCCCCCCTACTCGCCCTCATCTGTCCGTTTGTAAGTCTGTCTGTGTGTGCATCTACACCTCTACCCCCAAGCGCTTCCATTTCTTCTCGTAACGAGAGTTTGAAGCCTCCATCCCGGACAGTCGGATTGATGTGAATGTCTGTTTGTTTGACTTTTCGTTTTTATCTGTGCCGCCTCCGCTGCGCATTAGGCTCCACCCACGCGTTGATTGGTCTATCGCGTGGGTGGGTGGGGAGAAGGCTGAGTTGATGAAATCAGCCATTTATACACGCACACGAATACGCTTAAAGAGTTGTTTCGTGCACCGCTCACGTCCACACATCTCCGCGCGCGATCTTTACCGCGGTTCATATCGTCGATGTTTTACGTTTAAGTTTGCGATCCTGTTCCGGAATCCGATTCAGGATTGATTGCTTTGTTGTTCTGTTAAGGTTCAGTGCTCGAGATCATCTTCCAAGTCGTCAACCTACAGCAGCCCATTTTCCCGTTTTGCTCCGTCCGTTGGTGCGGCGGCGCGCGCATGCGAGATGTCGAATACTGTCGCGCTTCAAACACACATGCACATCCACGTATGGCTCAATAATTGTTTCCTTATCTACCTGTGTATCTTGATCTCTGCCTTATCCAGTTCTTTCTTTCAACAATGTGCGTTCGACAGAGAGACATGCTTGCTTACCACGATGGAAGCTGAGAGCAAGTAACACCCGAACGTATTGTCACGTGATCAGCGTTATTATTATTCTCGTTACTTTATATCTTTACAAAAAGTCGGTGTACGTCTCACCGACTGTCCATGCGTTGAAGACCCCCTTCCCTATACTCTCTCCTCTTCCGGGCACACGCGCCAATTTTATCTGCTGGTTTATTACGCTTATTCCTATCCTGAAAATGCTCCAGTCAGTCACTCGTTGGTTCTCCGTTCTGCTTTATTTAACTGAAGTGAATGGGCTCTATGTCGTTCACTTATCCCTCTCATGTATTTGCTGTTCCTATTGTTCACGTGGTTGCTACCCTCGGTACAGTACTGCTGAGAAATTTCATTTCTAAGAGACGGGAGAGGTGAATATACGCCTCGTCTGCCATCATCGATGTCAGTACCGCATCCCACCCCATCCTACGGCTCTACCAACCCGTCACTTAACACATGTTCATCCTAATTTCCGTTGCATCTTGTCCTAACTCACTCTAGTCCCATCGACTGTGGACTTGCCCGATAACTGAGATTATTGTTCCGAACCCCGTCGCCTTTCACAACGTGCATGCATGAGTGGGGTACCCCCTTGTGTTTTGCTATCTATCTCTATTCCTGCCCGTCTGTTTTTATTCACGCTTAGGTGAATACCACTTTCTCACAATCTAATCGCAGCTGCACAAATTTATTTTTGGGCACGGCTGTGCACACGCACCCAAGTGCACTACTGCACGATTGGAAAGTGACGGTGATATGGTTACTGCTACTGTTGTTAGTTTAATCGTGATCATTGTTTTAAATGTACACTGATACACACAAGCACACACATACCACGTATACATTATATATAAACAATAAACCGCCTCGCATCTACGCAGTGTGCGCAAAAAACACGCGCAGCTCCCCCCCCCTCCCACAACTTCATTGGTCAGGTGTCTTTTTCCGATCCCCGTGACTCCAAAGATCAGACATTGTGTGTGTGTGTGTGTTTGCGATAGTGTGCGCAGTTGCAGTTGCTTCACTCGGGAGATGAGATGAGTAAGCAGTTGGGCGCAGCGCAATGTGGCGCGGTCTGTCCAATTTAAACGTATTTACTCGATATCAGATCTGCTTTTCTATTGAATACTGAATTGTTCTCGCCTTCTCTTCGCACACAGTTTGTTGTCATCGGATCGATGTGTTTGTTTTGCTCTAGATTGTGGCACTCATCATCGTCGTCATCATTATCATCATCACTATCATTACCATCTTTGTATGATTCGTATAGTGTCTCGCTTGAAATTGAGCGAATCCAAGCGTTCACCCGAAGCCTGCCAAGGTGAAGAGGTGCATAAACGGAAAACAATAGACTCGAAGAAAATTTCCCGATGTGGCTATGCCGCTGACCAGTACAAGTGGTTTAACGTTACGAGCTGTGGAGGCAATAATAAGTTCGCTTGGAAAAGATGGTCCACATTGAACGATAGTCGGGTATTTTCGGTAAAATGCTCCAATTCTGGTTAATCTTTCTGGCGCATTGCAAACCGAAATGATATAGTACAATACTCTCATTCCCTATCGTTCATCCTCACATGGTTAGATAACAGGGTGAAAAGTCATACGTTTCGTAGAGTAGAATCACGGAACCGAAGAGGAAATGTCAAATAAGATTAGACGTCAGTAGGCGAGAACGACAATAACATTGTCTGGTACAGCCATCGGCTAAGGTGGGACTCAGTTAGTCGCGGATAAAGTATAAAATTGCCATATGGCGCGTCATTTGGCTCCCGCATCCCATGCAGTTCGCAGCCAACTGTTCGAAAGTAGCAAACCTATACAAAAGCACCACAAGCCACCGAAACGGGATGGGCATCTCGCAACACTTGTTTGCCCATTTCGAAAATATTCTTGACAGCCAAAATTAGTAAAGGTTGGTGTCATTGATCCTCCCATCCCCAAAACGCTCCGTTTTGTTTCTCCTATGTATCCGACTGCACTATTCATTCAACCACATTTCGCCATGCACCGGAGGGCCTTGCTTGTACGTGCTGATTGCCTGTCCAGCTTGCTTGTTCGTGCATTATTAAAC
>STRG.12895.1
TCTCTCTCCTTCCAAATTCCAGTCCAATCAACGCAAACGTGTGATGGATTTCTGGGATATGTATGAACAGTTCATGACTTTACCCCGTGATACACCCATTGAACAATTAGAAACAAGGCATCCACCTTATCGATTCGTCACACCGGCTCGAATTCCAATTGATCTTCGATTGCATAATTCTGTTCTCTTGGATCGTTGTCTGGCAATAATTCATGAGCTTCGACAACCTGCTCTTTCTGGCTGGTTTCAAGACTTCAAAGAACAGGCTATATCACGTTTCAGA
>STRG.15141.2
GCCATTTTGGTCGTGCTTTGTTCGCTAAGGTGAGCGGTGCGCTCCTTTTCCTTTGAGTGCTGATGATCCGTGCTGGCTGTAAAGTGTTAGTGATATATCAGGTTATCATTTACCAATTAGTAAATGATAAGCTGAATAGTAAAACTGCAATATTATGCTATAATTGTACTTGGAACATGATGAGGTGTATTTTCTCGATGAAGTATTTTTCACGTAACTCTGATGATACCCAAGTAGCTTTGTAAAATTCATGAAGCTTCGGAGTGTTCATATTGGATGCTCTGATATCGTGTGACATCTGCAGTATGCTTTTCAATTATGCTATGCTGCCGTTTTATTACTATTTTTGTTAACAGCTAAGTGCATTTTAGGACCTTGTCACGTATTATTGACGGACAATTGCCGATATGACGAAACAAAAGAGATATTATCTGAAAAAGAGAGAACTTAGCTCACTGATATGTGCTCTTTGTGATGAAGCCACCCTATGGGAACATCGGCATGGTTGCCCTAAGTGGGTTTTGTTAGACTCAAAACCTTCAGCAGTTGCAGGTGAATGCAGCGCTGTGGGTTCCGAAGACGTGTACCGTGTGGAAGAGGGATGTGCTATTGCNNN
>STRG.30022.3
TGTTCACCACCTTCTTACGTAAATGCGTCTTCGTTCTAGCTCCACATTTGCATGCGAATTCACGGATCACATGTGGTTTTTCGAGGGAAAAAATGCCGAAGTTCAAGCCGCTGGCACCAGTACGCAGGTTGGACTGGAAAACAGAATGGAAAATGCGGTAAAATATCTGTCACCTATGTAACATTTCATTTAAGTAACCTTCATAAGGAAGTTCTTGATTGGCCTCAATTTTTATCGCTGAGCTGACCAATTTCTATTTATCCTAACGAATTCACCCTAACAAGAGTTCGATTTCAACGTCGCCTACTTTTCATTTGCAGATTTTCCCGTGTGTATATTTTTATAAATGTGGAAAACCCTGGTAAACTTTCAGTAGCCATGATACCTTCAAACTAATTTATTCGCAGCTACTAACTAACAAATTGTTTGTTTTCTAAGTAAAATACCCGGGAAGCTTTAGAAGAAATTTATTGATTTATTAAGGTAAGATGCATTGGAAAAGTGTAAGCTGAAATGTTGTGCCTGGTTGAAATCACACATACAACACGGAAAACCAATCAATACTCCCCTCATGCATGGACATTAGTTTGCTTGATTCTGACCTCTAGTCCTGGTTCGAAGCGGATGGTATAGTCTGACCGATCTTTCCATAAATCAACTATTCTCACTCGTTTGTACGTGTGAGCACACGTAGTCTTGCTGTTTTACCCGCTTGTTCATTCACTTGCTCACTTGCTTACCAGGTTGCGGTTCACGCGCCGGCGGCTGTTTGGTTGCATTCATGTCCTCACAAATAGATTGAAAGTGACAGTAGCGTGTTTTCCTGACACTCATCGCGAATACCAGGGTCCATCTTCTCAAATTTCTTTACAAAAGGTTGTAAACTAAAGAGAGGGCATTGAAAGATTATCAGTAGAGGAAAGGCATGAATGAATATGCGCATTCACTGACTTGCTGAGCGTGACAGAGAGAGTTTTACGTCCAAGCACAAAATTGACAAGCAACCTAAATAACCTTCCATGACTTATTGCACCCTTTCCTTACCTAAGCGCAGAAACAACTTCAAGTCACTGACTCAAAGTTCCAAAGATCTATCGGCCAATTTCGGAATCATCGCAATTAGCGGGGAAAACAGGCAACGGCAAGCCAGATGGGGTTAACTCGGCATTTAAGACTTTGGAAAAATGGTCCCATGTGTGGGCTCAGTGAGAGATAACATTATGACTGGAGATGCAAGTCCCTCAGGTTTCAGAGCTGTGACAGGAAATATGTCACTCATTTCTAAATTTCCCACCTACTGATAACTACGTTTTACCTAAGCAGTTATCAGTAGCACTGTTTTCTGCATGAGAATGCTAAACTAAAAAAGTGTAACTTCATAACCGACAAAACCAGGAAAAAGAGGCACAATGTTTTGTTCCGTGCCATCTCTATATTCTAACGGTATTTCACTGTGCGATAGTTGACCAAGCCTTGTTTTTGTTTTTCTCATCTAGTTGTGCAGGGGCGGTAAGATGAGACAAAAACAACATCAGGTTTGTCTTCCACTGCTAGAGTCTGACAAAGACAGAAAAAAGACAAACGGAAAGAGAGCATTCCGACAGCCTAAAAGACCTAATGATAACCATATGCTACCCTTTTTTAGTCTACATACTAAACATTTTGTATCTCATAACGTTTATCTATTACCAACATATAAATGTGGACCAAATGTGAGCTACAGTCCTTTCAAGTCGAGTACGCGTTACTGAGGTTGGTCAGTGCAACTATTTTTTGAAACCTCGAAACCATACAGAAGCCTCTTACATAGAAAAAAACCGCGCAACAGGTGACAATTAAAATTTCTTACTGGGCAGAAGAAATCCTCGGTCTCTGAATCTGCCTAGGGAACAGTCATTTTGTACCGTTTCATGGTGAAGGTTCACAAAAGTAGGAAGGATAAGCTGAAGATTTTTGAGGAGTAGATTCGGCCTAAGGCGGAATCAAAATAAAAACTAGTAAGAAAAATATTACTGAGTTTGTATTTTGCCACCCATCTGGAGTTTGAGGTCGGAAGATATTGCTCTCTACAAACGCAATTCAACTGTAATGATTTCGGTTACTGATGATCATAAATTGGCTATCACTTTTCGAACGTTTTCATGCGTTGATTTTAAAACAAATTTAAATTAAATCCAGCCTCAATCTTTCTACTGAGATGTAAGATAGTTATCCATAATACGCAAGAAGGAGAGAAACTGCAAAAGATATATTTATTCTCTCCAAAAAAGAGTAAACAAAGTCATAAACAACGGCTCGACAACAAATGTACTGTTTACATCACTAATCAAAAATCTATTGATTCTGTCTAAGGTCGACAAATGTTTGTTCACAAGATTGTGCCAGAAAAGGTTTCGAATTTGCACGAGCCGTATGTTCAAAGTGTACCATGCAAAGATTGTTGGTCTTCCGCCCGGGGGATTGCACGTGTTCAGCCTGCAAAGGCACAAAAGAAGGAGGAACTCCGTGAGACGAGGCTCAGCAAGTGTTTCAACAGACAACAACACCTACATCAGTCGAACAACATTTTGGCGGCTTACAGCCTGGCCATTATATAAGTAGCAAGTTTTGTTGTTTTTGAACCAGATAAATACAAAAAACGTGTTTCACAACTAAATGTTC
>STRG.78641.5
ACCCATGTCGTCCACCGTACTCGATGGAATCAATGGATGGACCGAAACTACCTAACTGGATGACGGTATCCAATCGATCATATCTTCACTTAGGAGACGAGATGATTGTCTGCTACCCATCCAACTTTGGGATTGATATTCGTGGATCAAAGATGATATGTTTGTGTGCGATTGTGGGATCACCGCTGATGGGCTTCTCGTTCACTGTTGTTGATATTCTCGGTTTCATATATTGTACTCGATCTACACGATGAATGGTCACTTCGTTATGTCGGATGTGAGGATCAATTTACAAATGATTGAAACCGAACCACCTTTGTGTACTTCTTTCACCTAAATTTAGACGAAAAAGTTAACTTGATGTGTCTGCATCAAGAAGTTACTGTACTGGATACAGCGATACTAGTTCGAGTGTGTTCAAAATTAAGCAGGGTTTTTCGTTTCCAGCGACATAACCAATATGTTGTTTCACACTATATTGTGAATAGATCATCCGCCAATGCAGTTAGCTAGGTAATGTTTTATCTGAAGATAAAATTGTGTGACTTGAGTTGTTATAGTAAATTTGCATGAGATGTGAAAGACCGAACTTATAATTGACCAAATATTATCTCATCTGTAAATGATCGTCACATTCATGCTTAGGGTAACCAAGTAAAACAAAGAATAAGAAATCAATGAATACTGTTTCATCTTGTGGTTCACAGTAACTACACGTTTGCTGATGGGTTCACGAAGCACATCTGCTGATTAGTAGGCATGCATGACCTTGAAATCAACGTCGTGTGAGCGGTGTTTCTTAAGCGCCTATTCTGATGGCGTATTGATGGAGCAGTATACAATCAGAAGCGGAAGAATTAATAAATTGGTAATTATTTCTGTGATAACTATTGCCCAGAACATTTCCGTGAATGAATAAACTTGCTCAAATTGTTTTCTAAAATATGGTTTCGAAAACGACGCGATGAGCAAGAGTCAGTAAATTCGATTCGGGTAGTGATGTTATCTGCATTTCGATTGGAAAAAGAATGTAAAACGTGCAATCAGTGCACTTAGAGAGGAAATTTCCCACAGACATCTTGTATACCACTGACAAGAAGTATGGAACAAATTGCACTGCCTCATCTTTCAATCGATACAAAACACGAATCATCAGCCCATCAAAGATAATCATTTATTTCAGTCTCTAATAGATTACAATCTCAACAATATTTGGTCTGAGTATCAGTTCACATTTCATGTTTTTAAGTGAGAGTAAATGACTAAGGCATAATGAGAAATTCGCCAAAGTAATCGTCCAACGACTATGAGGTTCCAAAACACATTATTCCAGTTGATTTAGGCTGCGTTATATTATGATCGACCTTGTTTATCAGAGAATAAATATTCCTCAAAAGACTACCTTACCACTGGGTAATGGACCAATTTGCGCCTCGCCTAGAGAAACCTCTATTTTGGTCCCGGTTATAGCCATTCGTTTTCCGTATACATTCGCCATAGGGAAATCATGGAGACGTTCAAGGTCCTGTTGCCACAACTGCAACATTGTGGCTCTAATTTGGTTATGATGATGAATTCATTTCCAGTCTTTTAAAAATAAATTGTTTACATATTTTGCGCAATGAACTACAGAGGAGAAGATAACGCGCGTGAAAGAGCATGATATAACCGGGTGCATCACAGCCGGGTTGGTAAACCGTATACATAAATGCTGCAGTATTGCTGTGAGAATTGAAACGAGTCGACATAATAATACCAAGATAGTATTGTTCACTGTGTAACTAGAAATGTTGCGTCATCTATCTGTTGTTCAAATTATCACTAGTTTTCTAATGGACGTCGTGTACAAAATGGCAAATTTACTGGGTATATTGAGCCGTATAATTAACGGAGAGTGAAGATGACAGGGAATGTACATTTTTGATTGTTTCAAAGTGGAGGATGCGGAAAACGTCGAATGTTTTGGGCAAAGCGCAACAATGTAAGTACGGGATTAATTACCTCCGAATGATATAGTATAATCTAAAATCCAGCAATACTTGTGGAAACAAAAATTTACCCTGTTGATCCGTCTTTAGAGTAAAGCCTCGCACTGAGAGACCAAGATGACCAGACTACAGTGGTTGTTGGAACATATGTGATAATGACCATGAGTGTCCCCTAAGCATGGATGTCGCCTATTTTGAGAATCCCTTATCGAGGAATTTTTTCCCATGGTTATTATTTGTGAGCTGGAAACAGTTGGCTCGACCTGTGTGATCTATAAGCAGATATTTATGGCCCATGATAAATTTAGCGGCGTAAAGTACGGAACACTCGGAGAACCTTCTGTCGAATTCCAAGTGTTGTATTTGGATGATTACGAGTCACCAAGAACGAGTTTGTTCGCCAACCCATGTCTTCCAGATTCAAAGCAGTCATTTGCCAATACAACTCATGGTTTCTACAAATTCGATCAATTGGAACATGATAAGATAACCCGAAAGTTCCACTTTCTAATCGGCAATCAAAATAATAAAACGTTCAAACAGCTACCAGTAGGAAATTTCCTTTGCTACACATTGACTCAATTAGGTACCGGGATCGTGAGGGCACGTGTAACACCAGCGGGTTTATTACACTCCTCTGTTTGACAGTTTCATGTGATAATGAAATACTGAGGAATGCAAACATTTGCTTGGAGAATACAAACGAAATCGCTTACTGACCTAAAGGAAGTGATTGCTGTTTACCTGAACATTGCATCTTGTGATTAGGAACTGAAAATCAAACTACAACCCTAATGCCGAGTGGAAAACTCCTCGTATACGTGGGGCAAAAAGTACCGTGCAACAAAGTGAAAAGCATTCGTCCACATTTTTGACCAGATATTCCAGCAGCTTTTGACTCACTACTGTTATCTCCAATTAGTGTGAGCAATAAGCACCAAAAAACAAGCAACTAATTTGAACAGGTGACCTTTGTTTGCAATGAGCATTCTTTAATGTTCTTAAGGAATAATTTGGGCGATACCATGTTCACAATTAGAAAAATCGTTTTTCAAGTAACAGGTTATCGATTTTGCGTTGCCAATGAGCGCATTACCGTCCACAATACATCTGATACTGGTTCCATTGAAAATATTGATGAAAGGGCGCATACAGTAGCAATTAAAACCTTTGAGGAAACAAAGCTATTGATAAATGCGTTAACCGTTCATGTATATGCACCGGAAAACCCCAGTATGAGCAAATATGATACCTCAGAAACCGAAAATACATTGTGGATTTCTGAGGTTCACGATGTACGTACTTACTACTTACGAGTAACTAAACACGCAAGAGAAGGACAAACTCCTACTACGAACAGCGATCAACAACGCAAGTGCTCCCGATTTTATTACGAAATTCGTTTATTCACCTAAAAAACATTGTGATTTCTTTAAAACCAACCAAATATAGCTGAGATATTGCCAGAGTATTATCCATTTTTATTCCCTGATGGCCAGACTTATCCAGTCAATTTTAATCACTTCTCCGCAAAAGATGAAAACCACTCGATGATCAGTACATCTTTGGGAAAAAGATTCTATTTCACATCTGTGGTCTGTGCATCTTCTTCGATGAGACGATAGATTTCTTGTGACTTTTAGTTGCAAATCGTGGATGTATATCATTTTATATGTACGCATGTTCATACATGGATGTATATCCATATTTTCCGTCAGTTTCCCCATAGGAGTTAAAGATGCACTCCGCTTATCCGAACAAGTGACAGTTTGTATTGACCGTCGAGACAAAACTGTCTTTCTATTAGAAATACTTCAAAGAACTGTGACGAAATTGTTTGGCATAAAAACGAACAATATTCACCTGGTGTGCCCGAAAATGTAAAAAACCTCATTAAAAGCAAATACACTAGGTGACTGCCTATGATTTTATCTGCTGGCTCATGGTTCGTAGGGCAAAAAGGACAAACAGAATTGCACACAGGCTCCACCTAGAACATGACGCAGGCGTGGCGTGGTCCCAGCCTTGAAGGAAAGTATAAAGGTCACTGGTGTGGTGCGAGTGAGAAGGCGAACAAGGGACCAATGCAAGCATGACACACAAGGTCGGGCACATGACGCACAAAACTTGAACGTCGTAGGCCCCTAGATTGACCACAATGGACAACTACTCCACTGTAAAAGTACACCCATAGGAAGACGGTAGGTGAACCGAGGCAAGGTAACCGGGTTCAGTATGTGAAAGGAAGGGAATAAGTGTGGGTTGAATTGGTTTGGAAGGGCCAGGTGACGAGCTAATTAGGGTAACGTGAGTGAGAAAATGAAACTGCGTGGGAGTTTCACATAATGAACTGATTTACCGATATATTGCACGCTGACGGTTAATTTCTAACACAGTGGAAGCACTGACAGTATTTTACTCAGATGTGAGGAATTTCGATCCATAGGGCACCTTCTAACAAAAATGCAGAACACGCTTATCTAGGGGACCTTCAAGTCTTCACTAAACACCTCTCTCTTTCAATGAACTAAGTTGTTCTTCTATGGTACATTTTGGTAAGAAGTTGACTTCCAGGCTGTGTTCATGATGAATCATTTTTCCCCGTCTACAATTCTCTCAACCGTAGGGTCCTTTTGACCACTGGAATAATGTAGCACTCTTGATGAGTTTCTGGTGTTTTTCTTCTTTATAGGAGTCTCATATATTGTGATCATTCTAACAAAATAGCTACTTCTGGTGGGACGGGTATTTTTAAAATCATTATAAAATTTACCTGTGGTGATACTCACTCTGCCTATCATGATAAAATGGGTTAACTGCTCGCGGGTGAGCAAGGAACTAAATCAAAGGATATCGGGTGATAAGGAAATTTAGATTTGTAGCTGTGCTTGGAATGTCATACGAAATTCAGAGAAGTAGCATTCACTGGGAAGACACGGAACTTAGACTAAAATTCCAACAATGCCTTCAAATTAAACTGATTTTGAAGTTACACTTACTGGTGCAAAGCCAGTAATCAATACACTGGCAGGATACGATTGTCTGGGAGCAATGCCCAGTAATCCAGGGACTACATAAACTAAACTACATGCGACATTCTATCCTATTTCTACTCCAAATGCCACTCACATAGGCCCGAGATTTCGTCGCTTCCCATCTGCTAATCTGTATGCCTCCTTTTGTCTCCATCGGGATGCTTCAGACATATTCACTGTCCGTTCTCTGGTCTGTGGCTCTCCATTGATTGGCCCGATCAATTAGATCTTCGTGTTGTCCTAATGCTCCAGCATTCACCGGTACACTCGTTCTTCGTTTCACGCTTTCGGTCTGGGTGCGCCAGGATGCCAAGTCGCAACCGTTGACTCATTTGCCTTGTGGTCCTTGAGTGATTCCGAAACTGGAATTCTTTGTCGCGAGTAAAGTGTATGGCTGATTCCATCTTCTCTGGAACTTTGTGGCCACGTACCGGCCACATCGGGTCAGTTGTGATCCTTCACTTTTACCAGCCGTCTTGGCGTAAACCGCTCCCATTTTGTGCTTGGTTCCGTCTATCGTACCTTCATTTATTTCGACTCTGAGCATTTCTCGTCCGTTGTGCTGACACTTTATCTGGATGCCTCTGTTCGTGGGCAGTCATAGGTTAACAGTTCTTTTTGTTAAGTCACACATCCAATTGCGTTCTGGGTTCCTGCCCGAAAACCAGTTCGAAGGGTGTCGTCCCCATTTTTAAATGGTTTTTTTGCGCGGTAACAGAGCAATATCTCCAATAGTACTTCTTTCCAATCACTTTCGTGATTGTTTATCCACTGTTCCGTGGTTTCGATAAATCTTTCTGTTATTCCGTTTGCATGGTGATTGTAGGGCGATGTCCGTATTCGCCGGATCCTCAACTGTTCCAAATTGTCTCGAAATTTCTTCGATTCGAAGCAAGGACCCTGGTCATTATTGATCGTTTATGGTGAACCAAATCGCGTCATCATATAATCAACAGACACTCGAGAAACCGTATCATCCGTTTGATCCAGTATTGGGATTGCTTCCACCCAGCGAGACACATGTTCAACCATTATCGTAATGTGCTGATTTCCAGTCCCATTCACGAGTAGAGGACAAAAACATTCAACCCCAACTATAAAACAATCGTACTGCTTCTATGGACTGCATTGCTGGTGTCACTGTCACGTGCTCTCGTCTCCGCTGACAACCAGGGCAAGTTCGTATGTAATTATCGATGTCGTGAGCCAGAAGGCTCTGCACCGCAACAGTTCGATGATTCGTTGTTGTCCCATGTGAACACTGTCGTGCACCAACTGTATCGCACGCTCACGTAGGGCCTCGCAAATAAAGAGCAGTCCTCTGGGTCGCAGACCCTGTCCCACACCAACGTCAATGAGCAGCTTTCAATCTTTGGCATGAAATTGTCCCCATATTTTTAGTAAGTCGAGCAGCGCAGGTGAAGTCCCACCTGGTCCTGTTGGAGCTTGAAGATGTGAACGAACCGTCCTCTCTATGCTGTCATTTCTTTGATGGCCGAAAAATCATCAAATGGCATCGGCCGATTTACTGGGATTGCTTTGACCGTCAACCAATCCTCTGGGATAAGGAACTTATGAGAAACCAGCTGGAGTAAACGATCATCCGGACAGTTGTGACAATACTGCGCCAATTCCGGCCTCACTGATATCCCCAACCACGGTGAATTTCTTATGCGGCCTTGGTATTGTCAAACAGTTTTGAGGGTTTGTTGCACTTTCCTCGAGTCTCTAGAATGCCACCTCCGTATCTGGGGTCCACTACAACATCTAATATTTCTTAAGTAGTTTAGGAGGGACATCTGCTTTTTGTGAAAAAGCTTGGCACAAAATTGGTGTCATAACCAACCAGGCTAAGGGACGATCTTAGTTGGCTCTCTGGTTCTGGCGAGAGGAAGTTCCGAGTCGTCTCCGATTTCTCGGGTAGGCGTTGCAGCTAGCTGCCTCCAACAATATGTCCAAGACGAACGATCATGTCATGTGCGATTTGCCACTTCTTTGCGCAGAATCCCAAACACGCCGTTTTGGTTCTCTCAGGGACTACACTTAGTCTGGAAACATGCTGGTCGATCGTCTTTGGAAGTACCACAATAGCATCTCCATACACCACAACACCGTCTAGGTTATCCAGCGCCCGCAGTAGCAAACATCTAAAAGTAGCCCGGTGCGTTACACAGCTCGAAAGGCATTCGTGATTTCTCCGATAATCTTCTGCAGAGCGGACTCAAGCTCCGACTGCTCCAATCAAGAAATTGTTATTCCTTCTCAGGCAGCACGAGCAAACATAAATAGGCACTCTGTATCGTTCACTCCGCAAGCAATTGTCATTCTCAACGTCTCTCAGACAGTCAGACAGGCATAATTTGAACAAACCGATCACGAACAAGGCATGCACTAGTAAGGCATCTTGCATCAGGGAGCCCGATCGATGGCTTGCGCGAAAGGTATTGATAATGAACAACTGGGTTTAAGGAACTGCTATGTAGAGCCGCAATGAACCGGTCCGTAGCTTTCTGGCGATTGTTCTTTTGTCTGAACTCCGTCACCAGCCCTGCAAGCACCTCCTGATAAGTGAGATTTGTTTTTCTCCCATTTCCAGGTGATACACCACCTTGGCATGCCCACTCAGAAATGTTCGAAACGCCGCCAACAAAAGCGTGTCTTCTTTTATTCCTTCGCACGACGCTTCCCTTTTGAAGTCTACGATCCACGCCTCCGAATCTCTATTCACGAACAGAACAGGCCAAAGAAGCTCCATTGTGAAAGTGTGTGGTCATGGCACCCATGTAACGGGGACGGCGAGATGGTAGAGGTCATCTATATCCAGACGGCCAAACAACTCAACTTCATGTAACACACAATGGTCTATATAATCCTTTTTCCGGACCGCATCGCACCAACTTAGGTCCCGCGATTAGGTGAGTATCTCGTCTGCGTTCTGGTCAGTTGCCTATGGCCGACGGCTTCATTCTCTTGGGCACCGCATCTGCTCGGCTGGCCCGATTGTCCCGGTTGACGGTTTGATCGATAGCCCCTCACATAGGCTATCTTGCTGGTTGCCTGAGATCCCGTCGCTCCCCATCTGCTAATCGGTATGCCTCCTCTTGTCTCCATCGGATGACTCAGACGTGTTCGCTGTCTGCTCTCCGCTGTGTGGCTTTCCATTTGTCGGACCGATTAATTTGATCTTCGAATCGTCCTGTTGTTCCAGCTTTCTCCGCAACATTATGATTGCACATTTCCATCGTAAGAAATGTTTACTGATGTTTTCACTAATGCATAAAAGCCACCCGTCGGAGACTCGATCTTCAGATCACAGCTCCGCTGCCATCGCATTACACCGTGAGATCACGGATTGCATCAGTGGTGCAAGCAAATCCTTTGCCAGGTTCATTTGTTCACGTGGACACATGTCTCTTCAATCATTTTCCAAATTCTACCATTTCTACTTTGATATCAGTACCTCCTTGGCATATTCAAACCATATATTATTTTCTTGTTCTGTGACTGAAGTTGTCATTTCATGTGTACCAGAATGCTCCTTGATTTTACTGTTTGTACCGTGACCGTGCTGCAATACATTTTTGTTTGACTCCTTGTTGAGTGGACCGTTTATGACTGCATTGTCTGTATATACCGGATGACTCTGCACTGTTTTTTCTTGAATTTTTACCTGGATGAAAGTAATTTGTCTTCATGTACTTATATGTATTGCATTATATAGAACCACAAAATTACGATAAACACGGTTATTCAATTGGAA
>STRG.9883.2
GTGTGCTCTCGTGTTTCAACGAGTGCTTTAGTGTATTCGCATGCGCCGAAGTAATTGGGAAAAAGGGGAGACGAACCGATGACCCTGTGTGTGAAAGCTCGCTGACTGCTTCAACGGGCGTGCTACTTCAACCCCACGGTCATGTCTTTGTAGTGGACTTTGATGAGTCGAAATAAAACACACTCCCCTCTAACCGAGTCAAACTGCCGGCCTATCAACACAAATAAGTAGCAAACCCGCGTGACTACTAGCATACCCTATCACGCAAGTACATCATCAAGCAAGCAGCTTCGGCAGCACTGACAATAACAGCAACGTCAACACCGAAAATGATATCAGAACTGATGTCTACGTGTGACATGCGAGTGCATCAGTCGAACTGACCGAAACTGACACCGAAAATCACCATTTTCGCGATTATGGAAATAACTCGTTATGGACTATACTAATAGCGTTGGGGAACAACTGAGGTGTCTGCATTTCGGAATCAAAGTGAACTGCCACAGATTTTATCACGGCGTATCCAACAGCCTTAGAAGAATCTGAACCGAAAGTTTTAGATTTGAGTTTGTATTGATGCCATTCAGAACTAAGCGAAGTGATCACCACCATCGTTTGGAGCACAAGCTACTCAAACAGAAACAGGACGCGTTCTAGAGACCACAAAATCTGCAACAACTTTCACTGCTTTCGAAGCATTCAAATCAATGGAAAATAACATCCAAAAAACACTACAAATCGTTGAATGATCGAGCTGCATTCGCTGACTACGGTCTGCTAAAAAGTTGGAACAATCCATCTGACAGGATGTTTACAGAGTCGGACAGAGGACAAGGTTGTTGCCTTACGCAGCTGCTTTTACGTGTAACCGTTCTTCTTGGCTGCTTTGCCTCAGCAGCTCCACACATCGTCCGCATACGGGAAGGCACTCCGACAGGCACCATACTGATTCCGGACCTGATTGCATTTTTGACCGATAGTAGCGGTGCAAACACTCAGTCAGCAGTGACCGGATATGACGGCTTGTCCAAAACCGGGGGCTTGCTACTAGCCATCGGGAATGCAGAGATGCCCAGTGCGAACTGGCTAACCATCAACCCAATTCGGGGAAGTCTCATAGTGAAAAGCCCACCCGATCGCGACGCACTGTGTCCCACCGAGTTCAAATTACCAGAAACCGCTATTTCGGTCGACCGAGGTGGCGTTGAATTCCCTGACTACGCCCACTTGTCCCCTGATCTTTCACGGGGAGGGGTCAGTCCTGGTGATTGTGTGCTTGAAGTGTCTATTGTTCACGGATCATCGACGAATCCGTCTTTTGATATACTCAGCATCATTCTCCAGGATGTGAACGACCATGCGCCGACATTTGTTGTAGACGGTCAAAAAGACTCGGACAACACAGAATATGTGATAAAAATACCCGAATCCAGCCGGATCTTGTCTTCACATCCAGCTGATTCCGTGCAACAAGAACTAGGTCTGACAAATAACGTACGAATCCCATTACCACTGGCAAAGGATCCCGACTACGGAGTCAACGGTATTCGAGGCTATAGGTTGGAGGGCCAAGATGCTTACCTATTCCGATTAGAAGTAGGTCCCCTAGTGAGTGAGTCCTCTCCAATCAGCTCAGAATTGCAGTATTCAAAAGCATCTATGTATACACAAACTAAATCTAGTCAACTCTGGCTCGTTCCTGTTGACGGCCAAACAGGTCGAACTACAACGACCAACAGGCCAGTGTTCTTAGACCGCGAGGAACGTGAAGTATATCACTTTGTCTTAGTCGCTTTTGATGGGGGCTCACCCCAACGTACCGGTCGACTGCCTGTTCGTTTGGTTGTCGAAGATGTGAATGATAACGCACCCAAATTTAATCAAGCCTGGTACTCAGGCAAGCTGTCGGAAACAGATTTACCAGGACAAGTTATTTTGGAATTCTCGGCCTATGACCCAGACGGTCCAGGGGGTAACAGTCGAATTGGTTTCCGCATACCAGGTGAACCAGAATCTGGAAAAGGTTTAACCTCAGGATTGGGAAGGAAGATGGGTGATTCATCAATTACTGGACTATCAGAAGCACAAATTGCTGCAGCAAATTACTTTGCCGTGGAACAGGCCATCTTAGATACTTCTGGGATAAGCAACACAGTGCATTCACACAAACGTCTAAATGTAACCTACGGCAGGCTAATCGTCAGACGACAGTCTAAAGAAAAGATACAGAAGACTGCATCTCAGGCCCTGGATATATCGCGAAGAAATATGATGTCTGTATCGCCTAAGCGCCTCAGTCAAGATGCTTATCAGACGACAGCCATGAACAACCCTTCCAATCAAGAAGATGGAGCTCGATTGGAGTTTGTGATTGAAGCATTTGACCACGGTCATCCGGTATCATTGAGTGCACAAGTTCCGGTTTATGTACAGATTACTGATGTGAATGACCACTCTCCAAAGATATTTGTTTCCTACCTCAGGGAAGCAGAACACCTGGGACGATCATCCGTCAGCTCAAACACAGGTAAATCTGCTTGCGGCCTAGTCCGAGAAAACCTCGGGCGTGCTATGCTTGCTCAGGTTACGGTGACAGATGAAGACACGCTGTACGCGGACACTGACCTGGTTTGCACTACAAACGACAGCCGATTTACATTAGAGGATATTTCGGTGGCAGGTCATTTCGGTGATTTGTCAAGTTCTTGGACTAGACGTACCGGTATTCCTTTGTCTGATCAGCCCATCAGGTCAAACAGTGAAGCAACCGGTGATGAGTTGATCTCCGACAAATCACACAAGCGTACACTCAGGTCTATTTTGCCCACCAGGATGTACAAACTGATGCTCAATACTCCTTTAGATCGTGAATTAATAGCACCTAATCAAATGGCCTCTGTTCAGTTTGCCTTGATCTGTTCAGACAATGCTCGAGGTCAGCTTCCTGGAGGGCAAATGACAACGACCATGCCAATTCAAATCTTCATTGAGGATGCCAATGACAACGCACCGGTGTTCGAGCAGACTCACTACACTTTTCGAGTTCCTGAGAACCATCCGGTAGTGAAACCGACCGAGGTGGGCGTGGTACATGAAAGGTATCTGGTTGGTCGTGTCCACGCGACCGACGCAGATGAGGGCTGGAACGCGGCGCTTGAGTATCGACTGGTGTCCAACCCAAGCTCATCACTCGAACTGGAACGCTTGACTGGACAGCTGTTCTTGACACGTCCACTTGACCGCGAGTCGATAAGTGAAGTGGTTTTTCAAGTGTTAGCTATTGACTGCCTTCCGGATGAGGAACCCAAATTCCCAACCACGGCAACAACCGATGTTCGCATGACCGGGACCGCTGAGATTAGAATAGTTGTCGAAGACTTGAACGACTCACCCCCAGTATTTCAAGAAATGAATTACCATTTCGAAGTGGAAGAAGGTGTTGATCTGGTTAAAGTTGGCCAAGTTTGGGCTACTGATGCTGATCAGAATGAATTTTCTCGAATTTCTTATCGACTAGCTGTCGGTCCTGGTTCACGTTTTCAAGACTATCCTGGTTCAGAACAAAAAGCACCGAAGCCCTTACCAAATCAGTTGTATGACGAGGCCCTGGAAATCAGTACGCACTTTCAGATTGATCCAACTAGTGGTATTATCCACCTGAAAGGTCGATTGGATCGTGAAAGACGGGCTCACTATGAGTTTGTCGTGCTGGCTGTGGATAATCCGAGAGCACTGGCACCTAAGTTAGAAGGATTGCCAGGAATGAAGCAGGGTGAGGCTGTTCAGTTTACAGGTACAGCCACAGTGTTAATCACTGTGATGGATAGGAATGATAATGCTCCACGAATACTCAGTCCACGAAATCACGCTCAGTTCACTCTAGGACCTGATCAGTTAATAGCCGGCAATACAATATTCACAATTCGTGCAACTGATTCCGATCTTGGCGAGAACGGCACAATCGAATATGCTCTACTTAGTGTAGAGGATGACCTTGGCTCATGGACTGGAGCCGTGGATATTACAAAGGATTTGAGAAACAGTACTAAAGGTGGACAAAATAAACATGTCGGCTCAACCAATTCGACAAAGACAGCTACGGAGTTCCCGTTTGCAATAGATCAGACTGCCGGAATTTGTTATCTGAAAGAAAATCTACCCCCGCTGAGCGCAGATGGACCTCGGGCATATCTTCTTCGAATGCGAGCTTACGATCTGGGTCGACCACAAAGCCTGAACACCTCGCTGACTGTTCGCGTGGTGCGACAGGCCCTGGATTCCAAAGAGCTTGGTATGATCCCGGATGGAGCAACTGATCATATCAGCGGATTGGCCGATATTCCATTCCGTGGTTATTCACCGAAAGGCGATCAAAACTCAAGGGCAGGAAGTGTGGGCACGTGGACCACTGTAGCCGGCCAAACAAGGATTTCCGACCGCACGATGGTCGTAATTTTGTCCACAGTTTTTGTGTTGCTGTTACTCACAACCTTTGTCCTGCTGCTCTTGGTTCGATACCGGCGTCTTTTTTTGCGAAACATTCCTTTAAGTAGCACACTGTCGAACGATGGATCCAGTGGGAAGGTAAACACTGCGAAATCCTTCACTGGTCGTCCTGGATCACACAGTCCGAACGGTCTTTTTACTGAGATAAAATAATCAAACCTGTCAGTCAAAACACCAGAGAAGAAATGGATCGGAAATCCGTATTGCGAAGCGACTACCAAATGCTATCTTTGACCACATGTGAGCGACAATGTCATTTGGAGACTATGGAAAAGTCACCAATAACGAACGATTTGCACTCACCTCCTACCAATTCCGGATCGAGTACAAATGATTCCGCGCCGGAGGAGAACAGACCAACGGAAATCTCTCCTCTGTTGTGCAATCTTATCAACAACACTATGGATTTGAAAAACAATGCTAACTATCGGGGAGCTGGAACCCTTAGCCGAGGGCAGTCAAGTCAGATGGCAACAAGAGGGTTTCACCCAACAGGCTCGTTGCACAAACCCACAAGTCTGAAATCACAAGTGAAAGGAAGACAAACAAGCATATCGAAACCTAGTGGAACTTCCACCTCCTCGGCTATGGTCACTTTCGAGAACCGCCCAGTTTTGGAACGGACCTTGGCTCAGAACTCTCACGTGTTTTCCGACTACCCTGGCAAAAATCAGAGTCAGACATCTCCAGAAAGGATGTCCCCGAAGAAAACTCATTTCACCGACCTTCAAAAAAATGTCCCCGGATCGCCAATTAAGTCAGCCAACGTGAAAGGCAGTTTTGTGTGACCCGAAAAGCAAATCTTCTCTAACTGAAGTTAAAATCTTCCCCAGGCCAATCTCCTCTCTCTCTTTCTCTCTCTCTTACAAGTGCAAAACCCGATCAGAACACGTGTGACTACAGGTCGAAAGATACACATATTCTGATGAAATAGTACACCTGTTGATCGCAATGAGACAAACGCGAGGGACACTTCTTTGAAGTATTTTGTTTAATTTGAACAACCCATACCCTAAAGTGTGAAATTCCTTTAGTACGCATTGTTCATTCTGGTCAACCAAACGTCATGGTATTTCATACGTGAAGAGCTCAACACACGTGTATGTTAAAGTATCACATGAACATATTTCTGCTGCTGTTGAAGGGTTATTTCCGTTTGACTTTCTCAGATCGTTCATTTATTCCTATTTCTACAAATATTGTTTGAACCTGCAATCATACTGTTAATCCCCTTAAAGAACCTATCGTGTAAATACTCACGTAAATAATGCAGATATATGGGTGAATAAGATGTCACTGATGGACTGTGTGCACATAGCCAGGTAATCGTGAAAAATATTATATGCCAGTAGCTGTTCG
>STRG.22026.1
ACCATGTCTAAACAATTACTGCCTCCCTCGCCATATAGTACTAGGGCAGCCATGTAAAACAACTCTCCTCTAGCTGAAGGTTTTAGCCAATGATGTTTCCCCCTGCACCAAATTACCCAGTGGTGCTGGATCCTAAGACATTAAGTCTCACCACCCACTAATTCACTCCTTGATCCTCTTATTTATCCTGGCTTCCGCTCCTCTCAGCTTTATACATTTATATATATACATATATATGCACATATATATACACCTGTTCATATATATATATATGTATATATATATATATATATACTCACTACTGTCCCATAATTATTAACACAAGCACGGTGAGTAACTTAACGCTCCTCGATATCTCTTAGCTTACAATGCCTCTCTTCCGCACCAGGTCCCACCACATATACTTCCCTCAACACTTCTGCGATTTCGAACTGGAAAATTTAGTCTGATTCATCCCACTTAGCGTGACTCACTAACTGAACTCAACTCCCAGTTATGACGTTACCATTTCTGCTCCCACCATATCCACAAGCTAAGGTTCTTCTGTAATTTCATGCAAAACTTGGTCTTTACTCCTCCTCAATGACCACTCTAGGCGAAATACTAACTTTCCCATTGAAAGTTCTAGCCACACTTAGGCGTTTCCCTTTTAGTCTCACGTTTCATGGCCTCAATGTGCCTTTGGGATCCGCCGCACCGATGAACCCGTGCTTAACTTTTGTTCTTCTTTCCGTTAACCGTTGATCCTCAGCTGCGTCACTCTATCTCACTTTTCTTGCCATAGTCTTTTGCGTCCGACCGCTTTTGCATGACCCGTCCGATGATTGCACCCACCTATACATCAATATATATATATATACCTTGGGTATGCTCCACTCACTTGTCCCCCTTCCTAACAAGATTGTGCCATTTTACAACACAATTTGCATATATATAAATAAAACCGCTCCGTCCTTTAGCGATGGGTGCTCGCTCTCACTTAATTCCTGGCTCAGGCTAGAACTCAGCCGTCCCATCCTGCTTTTTTGCGCCTTTCTCGTACACTGAAGCCTTGCCACACGGATTACCATTCCTTAGTAACTAGGCTTCACTTCTCTACGCATATGCTCATGGTAAGTTGAGACCCCATTCCAACCGGAATCCGTATGCCCCTGCCGAATACCAGCACGTTTGCCCCCACATGAAAAATCCTCATTTTTACACTCAGTGTTTTTCTACTTTTTTACTGTTTGCCGTCCTCGACCACAGCTGGTGAACTGANNN
>STRG.35337.1
```
