## Supplementary Data Sheet 2 for "Discovery of long non-coding RNAs in the liver fluke, *Fasciola hepatica*" (part 168 of 207)

```
GTATCAGAGTCCACGGAAAACTCATCGCTCGTGGCAGATCTGACCGAAGAATCGTCTTTCAGAGCATTCCCAAAAGCGGAAAGGTTCCACCGCAAATAAGTGGCACGGTCTCCGATGTCGGATTCACTGGTATTCGCGTACCAAGCGCCATTCGTCTGGTTGGCGCATCCGAGGTGAGGCGAGGATTGCTACAGCTTAAAATTGCAAACCGTTGGCGTTATGTATGCAGTCAAAACACAGAGTGGTCTAATCACGACTGTCGGACAATTTGCCAGCATCTCGGATACGCAGACGGAAACTTCACCCTCGGTCCGATTGCGCAAAACCGAACGGCTAGCGTAAAACTTATAGACCCCGGCTGTCAGGAGCACGAATTAGGTGCAAAATTCGTCGAACAATTCCCCTGTCCCGGTTTCAGAACAAACATATCCATTGGAACCAGCGTTTGTGACTTACAGGATCTCGTTGGCTTGAACTGCTGGGGCTCATTCGCCCCAGCCTACGAATCCTATTGGAAGGGGCTCGAGTTTTACAATACCACACTGGAAGAGGTGAGTCTTTCACCGACACTTGGCGGCAGTTGGGGAAACACACGGATGAATGTTTCTGCTTCGGTTTTGGAATATGTGGATATCTTCGGAGCAGGAATCAACATATCTGGACATCATGTGGCCGCGCTTAGCGCCAGCCCGTATCCTCCAATTCTATCCAACGTGCGACTGAGCTTCAACGCCTACGATGCGGTTAACTTCAGCTTGATTCGCGGACCGGCAATTTTGCTAAATGTGTCCATGGAGGAGAATCACGGCCATGGAGCCTTGATCTCGTCACTGGTGGGTTACGTCCGTTTGTTGAATGTGATATCGCGCAAGAACGGCGGTGACGGAACTCGGGTCAGTTTTGTTTCAGGGCCACAGTTTCACTGGCCCGAGGAGACTCCAGAACTTGTTCACCGAGCAATGTGGATTTGTCGACCGGGAGCGATTCCAGCAAGCCCAGTCTTCCCATTTCACATCGTTGCCGAGATTCCAGTGGCCACATTCCAATCGGTTGGAGAGTGTGAATTGACTGTGTCATCAGACCAACCGGGCCAGATACTCACTGTTACTTTGTTGGAACTTCTATACGATCCCATAGCCACGGGCTATCTGGAGCTGTGGGATATCCTGAGTGATGAGAAGATCGCTTTTTGGTCCATTAACAACAGGACAATCACGGATGAACAAGAGCGGCATCATTTAGGGGCGCGTTCTGGTCGGCTTTACCAGGGTGTGTCGTCGATCAAGAACATGGTGCGAATTCGATTTGCATGGCAAAAAAGAGCCGATCAAGCCATTTGTTCACAGTTTTCTGGTTGTTTGCGAGCAGTCATGCAAATTAGTGTTGGTGCCACAACTCAACCGGAACTTCACGTTGAGCGGTCTATCTTTTCGGACAATATGCATCATGGCCTACTTGTGGACCGCCCTTGGGCTTACGTCCGTGTTGTGTCATCCCAGTTTACGGGAAATCAGTACGATGCAGGATTAAAAGTGGTCAATGGTACGGCTGATTTGTTCATACACAACTGCAGCTTCGTCAAAAATGAAGAGAACGGCGTGAATGTGAGCACTGTTGGTGGATTTAAACAAATAAATCAGTCTGTGTTCGAACAAAACCGTGGTCATGGACTGAGCATTTGGAATCCAAACGAACCCGGTCAACGCCAACCAAACGAACCGATTCAAGTGCATGTTCACACATCGGAATTTCTCGGAAATTGGTGGAATGGAATCCAGTTCTACAATTCATGCTCCATCATGAATTTATTGGTCAATTTTTCCACTTTTTCCCACAACGGAGCCAGCGGAATCCGGGCGTATTCGTGTTTGCACGGAGAAAATGAACCCGTCACGAATTTTAGCGTGGGTTTCAGTCACTTCGAAAACAACAGACGTCAAGGTATCCTGGTGCAACCAATGGTTCGAATGATTGGACACGTGACCAACTGCACATTTGTTCACCACCGATTCGGAGTTATTCGAGTTCACAATGGCTTAGATCTGATGCAAGCAGAATTGTATCGGCCATCTTCAGTCCAGTACAGGATACAATATAATCGGTTTGTGAACAACTCCGGTCCCAACGTGGTGAACCTCAGGCTGACAGAATCATCTGAACAACAGATTCTCCACCTGATTTACAACACATTCACTGATAATAGTGTGAAAAGAACATCATCTTTGTTACACCCCCGTTCCACAACCTCGGCTGTGATAGTGGTTGGGTCATCGCAGGTGATTATTGTCAGAAATCACCTATGGAACCCCGATTCCGACTATGAAATAGCCAGTCATCTTTCCGCCTCGGACAAACATATAAACACAACACTGAACTTCTGGGGAGACCTGTCTGCATGGAATAGCACCGAGTGGGGCGCGGTGCACAAAGCTGTTAGTAAGCGAATCTTCGATCAAAATCACCGGTACACGTTGGCTCGATGTGAATACTATCCTCTATTGAAGGATCCCGACCTGGCAAGTCGTTTTGCTACCACCGGAGAGCCCCCATACATCCCTGATTTTGTCACACTTGATTCCCGTACTGGCATAATCGAAGTGGGTGGCCGAATAGCGGTGGAACGAGGAAGACATGTAGTCCTCGAACCTCTGTACGGTGATGTGAACTACTATCACGTGACTAAAGACATTTTTATCCCACCTGGAGGGATTCTCACTGTACGGCCCGGAGTTCGAATGCTTTTTGACAATGGAGTGGGATTGTTTTCACAAGGAGAAGTGAAGCTGCAAGGATCCGCCGCGTTACCCATAATCCTTGATTTATTCCGTCCCACTGACTCCGAAGTGCAGTGGTACAATTTCGCCACATCGCACAACGAGACTGGCAACAAAAACGAAGAAGAAAACCCACCGACTCTGTCCGGTAATCAAACATCAATACGACTGATCGGTGGGATGTGGTATGCAGACGCGTACACCGGGCTGGTTGAAATACGTGCAACAAGTGCACTGAAATACACCGGATCAGAGGAAACGCTGTCGAATGATGCCGATTCATGGGGCACAATTTGTGAAACGGGAATAGGCGTTTACGCAGCTATGCTCATCTGTTCCGAAATAGGTTTGGTTGTTAATGTACAGGACTGGTTTCCCGAGCTCACGGTTCGACAGACTATTCGTCAGTCAGCTGATCGCTGGTTTAACGCATCCCAGGCCCCTATTCAAATGGCTAATTTGGATTGTCACGGAGATGAGACAGATCTATCCCAATGTCAACATGATGGACCAGGTGAGCACAGTTGTTCACACGATGCCGATTTGGTCATCCGATGCCATCGTCCTGGATGGGCAGGAATCCGAGTGACTATCTCCGATCCCGGGTCACGATCTCCAGTGGAACACCTACGAATTCGACGGGCAGGGTTATTGGACTATGCAAGACTGAATCTGATGCCCGGTTTACAACTAGACTATTATAGTTCAACTGTGGTAGATATCGAGGTGCACGAGTGTCTCTCTGACGGGATGCTTTTGGTACACAGCGACCCTTTACTTGGGGTTACTATCGAGGACAGTCGTTTCCTAGACAATACTGGAAACGGAATACGCACGCAGACTCCATGGTTTTCACTACGCCGTTCTCATCTCGCTGGGAATCGCGGCCCATCTGGTGTGTACTACGACCCGGCTATCTCGCCGGAACAGACAGTTCAGTTGTATGCTGGACTAGTATCTTTGGTGACTCTGTTCAAACCGATCGAGAATCCGGACAGACGACAACAAATTCCACTTGCGGAAGGATGGGTAATGGTGGTAGATCAGCAACGTCTACATCCTACAGGGACCACGTTTATTCAGGCTCAGTCTGGACATCATTTTCAGAAGGTTATTTATCGGACGGAATTGGCAACGAGTGATAGACATCAAATGCATCAAATCGTTCTAAATCTGATTGACTATCCTGTAACCACATCACCGACAAGCACCATGCAAGTTCGTTTTGCTCCTAATGCCACGATCGGTCCGAGTATTACACCTGCAACCATACTTCCCGGTTCGGGAGACGGAGATCACCTTTGGAGGGACCAAACCACAACGATCGAAGAACTTATCATTTATGACTCGCCGCTTGCTAGTTTGGATCCGGTACGCGCCTATTCGTGGAGAGTACCAAGCGATCTTGCCCGTCTGCCACTTATCTCATCAACAAACAGACTAACTCTGGAGTTTCGTGTTAGAGGAATCCATTCTGGGAGCCTTCTGCTTGCCGTGCAAACGCATGACTTTCAGCACGCCCCCGATCCAAGTCAGTGGGCCAATGCTGCGAAGTTTTCGCACCGGACGCTGTTCGGTTTCGAACCAGATGTGCGCTATTTCTCCATTGCAAACTTCCGCATAGAAGACTCTGTGATAGACGGTAATCAGGACGGTGTAAGACTGAACCATTACCACGATCCTGTGGATCGAGACAATCGTCAGCTGATAAGGCACGCGGGTGAAGTATTCAGTCTGGTTAATACATCGTTCAGTCATAATACTGGCACGGCTGTGCGCGTTCGTTCCGTGACTCGTTTTGTCTACGACTGGGATCTGCCCACAAATGCGGAACAAATGCAATCAAAAGAGCGGTTAGCCTACATCGGATATAATGTGAGCGGCTGTCGGTTCTGGCGAAATCTCGATGGTGTGTTTAAAGCTGAACACGGAAAATTACCGTTTTCAAACAATCTCTGGTCATATCGTATATCAAGATGCACTGCAGAGCAAAATGGTCTATCAAAAGTGGCCACGGGAAACAAGACAATTGTGCGCGACTCCAATGGGTTATATTTTCAATTACCACACCTTCAAACTCGTTATGATTTCCCATCTCAGTCTAGTGGAATGCATAAACTGACTTTGGAGTCTAATGTGTTTCGGAACAACCAACCATTTCAAGCCCTAATTGATGGATATTACGCCCAAGTGGACCTATTCTACAATATATTTGAAGACAACCGCTGTACCTTATATTCGCACCGACCGAGCACGCATCCTGGTTTGTTACGTACGCATGGAATGGAAAAACGCATCAGTCTGATCGGGAACGAATTTACGCGCAATAAAGACTGTCTGTTTGTGGCCCATTTTCACGGTTCCGGTCAGAGTCCACAAAACACGGTTGATTTTAGCTATGCGAAGCACAATGTTTTCCGGGATAACCAATGCTTTGATAACTCAAGCGTCGAACCCAAACGAAACTCCGAAACAAAGTGGCCACCTATGTGTTATACTTTTGGTGTATTTGGGACACAAAATATCACTTTGAGACACAACGTGCTATGCAACGTAAAGGGGGAAGTACGCAGTACTGGTGAATTGGGGATGCGTTATGAACTGGTCGCTGCGGTGCGGTCAATTCACGTACCAAACGCATTTGATGCCCAAGAGAATTATTGGGGCTCAGTTCATCCTGCAGAGATTCGCCGGAGTTTCTTGCACTTTGATGATTGGAATTGCTTGTCTCAAGTGAATGCAGATCACCCACTGGCAAATGATCAGATTCTTCGACCTATGCTTCTAAATTTGGATCTGAAACAGTCTCATGAATCAGAAATGGCTCGAAGTGGAGTCCTTGGTGGCAGCGTGACAGGCATTCTTCACCTACCTTATCGGAGTGAACCATATCGGGTGATTTCCGATCTCACCATTATGCCCGGTTCTGAACTACGCATCGATGAAGGGGTCGTCATTGAATTTGCCCCAAACGTCGGTATCTTAGCATTCGGGCGTGTTTTGGCCCGAGGTAGTAAACGTGCTCCAATTTATTTGACCGCAGAAATGCGTTCCCGAGCTAACTCCAGTATGGGTGGACATCGAGCCAAATCTAATCCGTTGAATATGGATGATTCTAGAACAAACATCGTCTACTTATCTTTGGTTGGTATGAAGTCAGCAAAACAAAAACCCGCAAACGATCAAGCAAAGGTCGGGTTATCCAATGAATATGTCCGGCTAATAGGTGGTGATCGTCCTGACGAAGGATTTGTTCAATTCTACAATCAAACCGCCAAACGATGGGATGTGACATGTGATCCCCAGTTTTCCATAGATGTTGGGCAGGTTGTCTGTCAAGAGCTTGGTCAGCCAACCTTGAACGCGATTGTGCGGCGATCACACCTGTTGGATTTCCAGCTGTATGGAATTGACAATCCATTGGTAACAAAACACATCTGGATGGAAAGTTACACATGCCAAGGAATAGAAGCTCACCGCTCGAACTGCAAAAAACGTTGGAATCACGAATATGCACGATGTAGTCGCTTTCGTGAATATGTATTCCTGCGGTGTGCTGCCTTTCCAACACGTGGCTCTAACATCAATCCCACCGCATCTGAATTGTGGTCCGGTACCTGGGGCAATTTGCGCATTGTTCGACTAGAGTCGGATTCGGTTGAGCCGAACATGGAGGAACAATCCGTATTGGAACATGTACAAATAGACCGGGCCGGTCTGTTACACGGAGAACGAGTCCCAGCCTTGGTAATTCTACGAGCCACCCCAAAATTATCTTTTATCCGCATCGAAGACTGTTTGGGCTCGGGAATCAGTCTGATTGACACTCGTGGATTTGTGGACGTGACAAACTCCACTATTCGGGGCTGTCTTGGTCGTGCCATTGACGTGATCATGTTGAACGGAGATTCCACCGATCCAAGTACAGCAGGACCTGAAAAATCAAAGGCTTTCGATGCCACAATACCCCTGATGCCTCCCAGACAAGGCTCTCTGCTTCCTGAACCTCGGCCAACAGCGCAAGAGGCACTGGACACCCGGAGCTCGTTTACTGATTATTTCGGTCTGCCTCTGTTTTTCTACCCCCTTTATGGAGATGATCCACACCTACCCGGTTTCGTACCTATGTGTGCCAATGAAAAGTGGATTGCAGTGGTCGATCGGATCCTGGTTATTTACCGATACAATTGGTTTGGTCCGCATTCGTGCACCAAACTGTTTCGATCTTCCATTTCTGGGCGTCGTTTAGCTTGGCGATTTTTAGCCGTCAATTTGTACGAAGATCCACTGTTTCCAAATGGAATAGAACTATACAATGGAGCTCAGCTGAATACTACTTACCGGATCGCTCAAATTACGGCAGCCTCTTTGAACAACGTGACACATCCAGTGGCTAAACGTTACACGGTAATCACCTCGCCAATTCACGACGTCCTAGCAGTACGAATGCACGCCAGTCCAGCCAGCCGGGAATTCGGTTTTATTGCCGAAGTGATCACACTACCTCTGTCATCCAGCCGAGTTTATCCGGATATGTTAAAACCGTTTCATCATAGCATTGAGTTATGTGACATTTTGGAAAATCAAGGTGGTGGAATTCAACTGCTCACCGTCGGGGATGCCGGACCCCGAGTCAAACTGGCTCATCTCCGACTGGAAAGGAATGGGCTGACCGTACTGAATCTGACCGGCCCAGCTGCCATTAAAATGAGACTGAGCAACACGCCGTGGCTAAGTGTCACAAACTGTCTGATTGCACACAACGAGGGAGACGCCATTCGTATCGCACTGTATGCGGATCAGGTGACCAAAGGGAACCGAGGAAATATAACAAACAATGTTATTTTACGTAACTGTCTTGGATCTGCTTTGTCCGTCGAAGGAAATCATTTCAACCGGTTGAAAATATGGCGTAACTACATTGCTCATAATGACTGCGGAGCTCGAGATTTGATCGGTCTACTAGGCGTGCTTGTTCAGCCTTTTGCGCACAATTTCATCCACGACAATCGAGCTGACGTATTACTCAATGTTACGGGACGAGAGGGGCTCAGCCGAGGCTCATGGTTCGAATTCAACGGTTTCTACAAAAATGAAGCCACGAATTACACACGCCGAACCACTGTATATGTGGGAGCCTCCAAGAACACATTCAGGGATAATTATCTCAAAAATCCTCTAAACGACTATGAACTAACAGTTGGTAATCGAAGTGTGATAAGACGTCTTCCAATCCAACCCGGTACTCGCTGTCCTCCTCCTGATGAAACATGTCCTCACGGGTGGACACTAAAGTTGGATTTCGATGCGTGCCTTTGCTATCGTCCGGACCCAGTTGATGCACGTCGAAATTGGTGGGGTGACACGTACACAAAGTTTCAACAAGTTCAAAGAGAAACCCGATCTGTGGCCGAATCGGTGATGGAACAATCACAAAGTCAACTGGTTCTAAGCTTTGCTCGAAGCCGTATTTACGACTGGGAGGATGACTCCTATTTAATGCCCGTTGACTATTCAGGCGCCTATGCAGACAACAGCTCCGTTCTTGGTCCTGGAACTCATTGTCCCCCAACCTGGTCTTTCGTAGATTTCAACTGTTTCTTCTATTTTGGTGCCCCTATGACCTACCGAGAAGCGCATAATTTTTGCCTTGGTGAAGTCGGTGGAGTTTTGGCAGCCTCAAGGGATCGTGTTCAATGGTTTGGTGACCAAATTTCGCGATGGCAACATAACTACGATTGGCTAATCCAACACGTATGGGTCTTTCGGGCCTGGGTCAGCAGCGAGGTGCCCATGTTAGACTATTGTCCCGCGATACGTAACCGTTGGCTGGAACCGTATCCCTGTGACAAGCGAATTCCTTTCTTCTGTCAGAAAGCTCCGTATGCTGTATATAAGGGAGTCCAACAGGACGTCCTCGTGGCCGTGGTGTCACTGACGGTCATTCTGATGCTGTCCATCGTGTTGATTCTGGTCGCTTGGTGCTTGAAGTCCCGCAGACGTCGAGCCCAGCGGGAGTTGCGTAAACGGGAACAGCAAAGTTGGCTTCTGGCTAAGCAGGGCACTGCCGGATTGCGCGAGGCTTTTGATGTCCCGTCCATACACGGGTCTACGGGGAGCGGTTTGTGTATGCCTCCGGGAATGGATGCACTCGCCGGCTCATTGGGTCGGCTCACCCCGTACACTTTGCGGGTTTCAAAAGAGACACTGGGTCCGCAGCATGGCTCCTACTACAACATGGCACACCAAGAGCGCAGAGACAATCGTTCGATATCGACCGGAAATCTGCCTGGCATGGGTAGTGTGACAGGTTATGAAATTCACAAGAATTCATTCAGAAGTGGTTTATCCACCTTAGAGTTGCAAAATCAGACTTGTGGATCTCGTACATATGCAACGGTTCAGCGAGGCAAGAAGTACCGCAGTCGGACATTTCTGCATACGGAGACTGCTCGTGATTGTCCGAAGCCACGTACATTCTGTCAACCTCCCGAGGAACAACAGTGGGCTGACGAAAGTGGAGACAGGCGCACTTCTGGAATACATCTGTCTGACTCTGTGCAAAGCGATTCAGAATTCGATTTGAACTCCCAACTAGAACGATACAACAGCTATTCCAATGACTTGATTCGCGCGTCCCATTCCGGTCCCGGGCCGATGACAGGATTCGACGATAACCGCAGTCCGCTCAAACGTAGACGAAAGCAACACAGATTGGTTAGAAACCGCGAATCTGAAAACGAGAGAACGTCGCTCACAACTTTCGGAGTACCTAACATTAATTCCGAGCCTAATGATATTGTCGAACCTTACGTGCCTCAAAGATCTCAGTCACATTTGCGAAGGATATCACAAACCCCGTTGCAATCGTGGCTACGTACCGAAGAGACTGGACTGATTTCACAGGACTGGGAAATCTGATCAACATTGAGATCCATTTGTCGATTCCTAATCACGAAAAGACAGTAAACTGCACACTTGTTTTCGATGTATCAACGCGTACCCGTTTCGGACCCTTTGTTAACGTTCTGTTCCGTGAGCAACTGTACGTAACCTTCTGCTTATGGCTTTTCCACTTACGAAGAGTTCAAGTAAACCGTGTGGATTCAGCACGATTTGTTTTCATATCTTTGATTGAATTCCCGTTGGGATCAAGTTCAGTGATGATCATATAATTATGAGTGGTATCACACTGATTTCCTAAACAATAACTGAGCTTCCAAATAAACATTCGCCTCTAAACGGAAAGCAAGACACGACACGGGGACAGCGAAATTCTAAGCCACACCATCCATACCCTAGTTAGGATACTAGGTCATTTCGTACATTGGATACAGACCTAGGTTTGATAGGCAACTTAACAAGTTAGTTATTTTCAGTCAACAAAGTTGATCATCTTTATCTCATTCGAATCGTAGGGAGCGTGCATAGACGAAGAGCCCATGTTCAGAATCATAAGGTAACTCTTCTAAAGTTATTTCGTCGGTTAATCGAGGATAATCATTCAACGTTCCGTTGCTGCTGCTTTCTCTCTCTCCATCCCCCCCCCTCTCTCTCTCTCTCGTGTGTGTGCATACCGTGTTAATGGTAAATATTTATGAAATTAAAAATGCTGTTATTTAACAGCAAATCAGAATTGAGGCTAAAATCACGCACTGGATTGTTGAGGAAGAATGAAAAATGAATAAAAGGGGGGAATGATGATCTGTTAGACTTCCCTTGAACAGTAACCTTCACCGGGACAAAAGGTGGAACAATACCGATTATTTATGAAATTAAATTATCTTATTGCACTTATGTCCCAAAAGTCTAGTGATAGACAATATTTTCTTTCCTGGATTGAGTATTTACACTAAATATATGAAATACAGTATCACTCTTCGTCTTTTTATGTTATCCTTAGAATGATTAGTGGACGGTTGACATTGCATAACCTTGGTAGCCACGGTAAATTTTTCTGCCTAATGGAAGATTAGAATTAGTAAAACATTGGGTATAAGTGTTTGATAAGACTATGAATTTAATTTCAAGATGACCATAAAATCAATGAACAACTGTTAATCTAACCATAAATCATTCTCCCCACCAATACGTTCACCATATGTGTCTCCCAGAAAAACGCGTTGGCGATACCAACATATTAGCAGAATACTCTGTTATCTCGCAGGAACTCGCGATCTATGGTAGGTTCACTGGGGAAAAACTCGGGTTGATTCCAGTTTGTGACGACCGTATTACCATTAAACTGTTATAATACACATGGCGTGCCTGGGTAATAAGCTACCTTTTATAAACAGCTTGTTCGGGCATCGACAAAACAAACCAAACGTTACAAACATGCTCATTTGAAAAGTTGCTGTCTTCTTCACTTGAAGACAGTCACCATCCGAAGAAGTAGTAGTCGTGTGGTTCGCCTGTCGTCGTTCATCTTAATGCGTTTATTCTCTTGGGCATAGCGGCGTTGGTAATCCACGACTGACGATAGTTCTGTTTTCAGTTATCAGCTACTTACCAAGTAGTATATACACTCACCACAATACAAGCGTTTCCCGTTAATCTTTTATTTGGTTTTCGCGATGATAAAGATGAGCACTCAAAACCAGATAGTTTCACAACTTTGGCTCAATGTTTCTGTGGTAGACATTGGGTAGAATATTTTGTTTGACCAATGCACTATTCATGGGAAACACTGACAGATTAAGATGTGGTGATAAACGAGTTGACAAATCTAAACCGGATGATGATATTATTTGCACAGCAATAAAAAGGAGGTCAGAAGAGCCTCGGATCTATGCAGATACATTTTCCAGTACGTTTCTACACCTTATTACAGAATATGCGTCACTGAGAAGGAGAATAACCCGGGCGGACTTAGTATTCAGTTGTCGAGAAACGGTAGATGCGAGTAACGCAGAAAGTTTGTGTCGGGATGCAAAGTCGCGTGTATAGGCCATAGATGAATTCCTGATAACCACCATTAGGTCACTCGAACTTGGACAGTAATGCCTGTACTTCTGACTGATATGAAACTTGACTCGTTCCAGAATGATTCGCC
>STRG.8010.1
GGAACCATCAGTAAGATCAAAAATCTGACAAAGCATTTTCCCGAGTTGCTCAATTAAAATGCCTGCTGAGGGTCTCAAATCATTCCTTCTGCGTTAAACAACTTCAGACGACTAGAGCCGGAGTAGATCGGTGTGTAGTGTACGGATCCTGAAAAACCTCGCCATGGTTGAATGGACAGAATTACGATAATGCATTGGGTAATAGTCCACATCTCTCTCGAGTTCGCTGAATGTTCTGCATTTGTGGATTCGACAGCATTCTTTATTGTTCGCAAAATATTTTCAACTGTGCTATTCGATTGCGGACGACGTGGAGAAGGAGGCCTCGGCAACCTTTTGAAAGGTTGGGAATGAATTTTACGAAAACAGTCAATGCAACGTTTAAAAAGTCAGTAATGCGACCATTGAAAAACAAAATACCAACAAAAGTCACTCGGGGAGTCTACGTTTGATATCCGCCTTCCAACCATGTCGAACGCACTACAAAATAGCATGGTAATACTCCCGAGTTTCACGAACTATGTCGGGTCGATTTAGAGATTAACAAACAGTGAGAAGAAGTCTTCTCAGAAGTGGCGTAACCTGATAAATAGTCGTCATGAAGTATGGTTTCCGCTTCTCGATTTTGAATATCCTAAGGTAATGCGCTGAGAGCAACATTCCACTATTGAACCATGGCTGCGGATGATTTCGCTAACGAAGTTTGCTAATCGTACATGAAATTCAATGATTCATGATCAGTCAATAATGCGAGGTGTTATCCAAATAAATATCTGAGTAATCGAGCGACTGCCTAAACACAACTAGAGCTTCACAGTTTGTCTGTGAATATCCCCGTTCTGCAAGACTAAGTCGACTCGAAATGCACGGCAGAGGATGACCGTCATATCCGAGCACAGTTCCGATACCAGTAACAGAAGCGTCTATGATGACAGCAGACGGTAATGCGTGTAAAACGGTACCGGTAGAAAGGGGATTGAGCAACTGTCTAGGAGCATACTCATGTAAAGTTGATCACCTGAATGATTTTTTTTTTGAGCAAAAGTCAGACAAGCGGTCGGATTAAGAAGAAAAATCTTGAGTGAATCTGTGATAATACTGCACTGAGCCCAACAACAGAAGAAGTTCATCAAGAGATACAGGTGAACATACATGTGATAAGGAAAAAGACGATTAGGATCGGGTCAAAAGTCATGTTCGTCTGTCAGATACCTTAAACACGTGAAATGAGTGGTTGAAAAAAACACGTTTGTCGGGATCGATAGCAACATTGTGTACACGGAACCGTTCAAGAAACAAACAAAAACATTCGTCGTGTAATTCTCTGGTTGGTGCATGAAAAACGATATCGTATTGATGGGCCACAACACCTTGCACAGCAGGAATAAGAGAATAAACGACATTTTGAAAAATTCTGGGTGACTTACTGAGACGGAACTATAAATCGTTTTACTGAAATAGCTCAAAAGGCTTAGTGATCGTTGTAAACTCACGGGATTTTTCATCAAGTGATATTTGTAGAAAGTCATTCTTAAGATCCAGCTTGAACTAGAATGTTGAACCATGAAACTGAAGCAAAATGTCTTCCGGTTCCACCGTAGAACAACTGGTTTGCTTCAATAATTTATTCAGTAGTTCACTCAATCCCAAAGGTAATATCCGACTTCTAAGAAATTCTGGCGGCCCCGATACCTCGAGAACAACGGAAGCCGTTTTGGCCCCACCTGAATCCCTGGAACACTCGAAAATCAATTTTTGAAGACTGAATTGATGACAATCAGAAAAGAAAGATGAAGTCTTTTCATTTAATTAAGACCAGTAATGGAGAACTGAGAGTTAATGCCAAGGGACGAGCTCTGATAAGTTATAGAAGCCAAATCGATAACGGATAGCTCACACGTCACTAATATATGCTAATCAGGACCAGTAATAACTTTCACGGGAATGGTAACAGGCTTGTCATTTACAGGGAGTTGTAAACATTGAATAGCAAAATCAGAAATGAACGGCTCTACATCGTCGGTATCCAATATGAATGAATGTTCAACGGAATGAATAACATCATTGATGCGAGCAACATGGGGAGATGAGTCTGAACTGTTAACAGCCAAAGATGGAGACTAAAAATCGGGAGGTAAACGAGATTGAGTACTGGAAATGTCATTTGCACAAACCCTAGCATTTCAACAAACGGACTGAAGATGGCCAACATAACCGCACTTAAGAAAAGTAACGTTACGAAAGCGACGAAACCAACGTGAAAACTCCGAACCACATGACTGACAGTTAGTCCATCGTCGATGGTTCTTTTG
>STRG.59876.5
TATGGTTCCTCAACTCCTGTGGCACCGGCAATTTCGAGGAACATTGGTGTGCTGTCTACTGCAACGGAGCATCACACTAGGATGAGGCAGTACAGTGGCCAAAGTACCAACGGAAATCCCAGAACCAGTCACACGCGTTCATTCAAGTTGTTTTCTTGAGGGTCCTTTGGATTTCTCACACGCCAACTCAGAAGCTTCGCTGTACTTCGTTCAAATTCGTAGACTGTCTGGGCATAATCTATCGTGCTTTGAAAATGAAACAACCTGTTGCTTGACAGCAGATCGACCAGATAACTCTTTTGGACAGGTTTTTACTATTTTTTCGGAACTTCACTGGACTTTGCCGTAACCAATTCTCTTAATCTTTCAGATGATCATCTAGTGGGTAGATAAAACGCCTTTTCCATGACATATTGTAATGAGGAAATCGGGAGGGATGAGAAGCACCCGTGCATGAACAGCCAGACAAGTCGAGCCCAGCTATAGCAACATCGATCCCCCGGCAGCCTCAGTGGTTCGGCTCCTTTTTGGCCAGGTGCCAGCAGCCATTACCTCGATTCTTTGGCGACCCCCTCTCGGCTGGTCCGATTGCTACGCGGCTATCTTGCTGGTTGCCTGGAATCCCGCTGAGTCCCATCTGGTAGTCCGTGGGCCTCTTTTTGTCTGCTGCGGGAAGCATTCGACATATTCACCATCTCCTATCGGGTCTGTGGCTCTCGATTGGTTTGTCCGGTCGGTTTGATATTCGTATCGTTCTGTTGTTACAGCATTCCCTGTTGAAATATGTGAACACTAAAACCTTCAAGACCAGCCAATATTGCCTCGAGAAACCGAAGAGTGATGTTGAATTTTTAGCGTGTTTATATTCAAGTGGCCTCGTCTTCACTCAGCCTCGTTACGTAAGTTTTATTTCAAGTCATTCTGTTCTAGGCCTATCGATACACCGCGCTTGAAACCGGCCGTTTTGACGGTGGAATTTATTCAATTAGAGTACACTTTCGAATCTATCAGAAAAAAACGAAAACCTCATTGGAAACCAATGTGACACCTTCGATCCGCTTCAGATAACTTTTTCTCAAGTCCTCAAGTTTCCCGTCAGAGTGGTAAAGTTGTAATCACTTCATCGTACTCAACCAGATCCACTGGATTAGCCGTTGAATTTGAAGTAGTTGGTTGGTGATTTTTTGCCCACCTCTCCAAAATAATTGACTTATGTTCGTTATCTGTGGTGTTTTTGTGCCGTTTCAAGTTTGTTTTTGCACTGGGCATCCAATTGGGGAGAAGAGTTGGTTTTCTCACTTCGATCTTGTTCGTGTTTATCGCCAACGGCTAAATGACCGCTTCTATCACTGTACAGTATTGATTATTCAGTGGGCGTTTGTTCGTTGGTGTTGAACATCTATCCTACCCACATTCACCTTCACTTGATACTATGCGTGCGGTTAATTTTTTTCAACTATCTTACTTCCGTGACTCACACTAAAATCACAGTGCACGGCACCGAATTGAATAGAATTTCATCTTATTTTTTGAATGCTTTTGTGACAGTCTAGGAAAAGTTGTGCTTAAAGCATTTGGGTTTCTCAAACTCATTCGGAATTCTAGTAGTTATGCATTGTGGGGACAGGATAAGGAATTCTAGCGGCCGTTTTGGTCTGATGTCTACAAGAAATCTTTCACAAAAAGAGTTATTTTTTTCTTTTCTGAGGTAGGAATAAGGAGTCGCCAGAGTGCGTCCAAGATATAGCGAAGCGATTCCTGAAGATTGATCATGTAATCTTTCGACACTTCACTGCCTTCTCAAGTTTATTCTCTGGGAGAATAAAGTTTCTTGTTTAACCTTCGCTTTCAAGTTCACATTTTGGATATAAACTCAAATCATAATTATACGCAACACGAATTTTTGAAAACTCACAATAAATGTGAATATCTTCACATCTTCTTTGATCGATCTTTGCGATTCAATGTTGTTTTCTAGACTTCTAAGCCTCCATTTTGATAAATAATTCGGGGGCTAGTACTCGCTCATCGGGGAAGAGGATTATCTTCCAATGCTAGCCAAAGTCTTAAAAAAATAAACATTTCCTGCTTCCTCGAGAGATCCTAGAATATAATACGTACTTTGTACCAACTATCCGGATTATTTGGGCTCTCAATTTACCAGAAACAATCTCACTTGTTTTACACACGATATGGGCTGTACAAGGCTACGGGCAGCATGAGGCATTCCGATCGAATAATCGTGTTTATCGTATTTTCGTGGTTGGTCAGGCGAGCAGCCTAGAACAACAGTAAGGAAAGTTCTCCGTTAGATCGGGACAGCCCAGTCAAAAGCGATTCTTTTAGCAAAGCAGTCAAAAGAAACTGTAGCGCAGCACGATCACGTTACAGACAGTAAATCAAGAAACTGTATAGGTCGCAAGGAATGATAGCTTCAGTCACTGAATAAGAAAATGATTTGTAGTTAGAATATACAAAGTAGTTACCAGTATCAAAGTACAATTAGTAGCATTCGGAAAACGACAGAAAAGGGATGTGTCCACATAAACGAATGAAGCTGGCAATAGGTTCATTAGTTACGGAGGTGATTCATGGCCTATAGGTGTAGTTCAGTGGCAGCGGGGCCGTGTTCGGGTGATCGAGTCTCTGGTGAGTGGCTTCTACGCATGGGTGAAACGTTGAGCACGTTTATCCCATAAGGGATATGTACAATTATAGGACATCAGCGTCAGGAATGTAAACGCAGAATATTTCTGCAACATGCATTATAAGACGTAAATATGAGCTGAGTCAGTTCAATTGGAAGCGGAGAAATTAGGTCACCAATGCTCGAGGTCTATGATACTTGCGCACGCTGCTCAGGAGTAGGACAAGCGAGAATGCCATCAGAACACAAATTACAAAAAAGTAATTTACATACTTGTCAAGCACTGTTCCTAACTACTAGGTTCTGAAGGTGAGTGGCAACGCTACCACCAAGATCACTATCACGCCTGTGTAATTCGGGTCTTACATGACATTCCGCTCAAATTCTCTCGTTCGGGGTTGCCATTGATCCCCTGTTGTCTACTAAGACATCGTTGTTGTGTTTTCAATCAGCAGCAGAACACGCAATGATATCACTCCAACTATTTGCACGAGCCTAGACACAACAGTCGACCCTTAGCCGGAAGTCAATCAGCAAGCAAACAGGAAGTGCGTAAGTGAGCTGAGTTACATTCATGCTCTAACGTACATCCGCCATAGGTGAAGCAAGGTCAGTCGGTACGTAGTCAACGAACAGTGCTGGGGCTGAGGCATGAATGAATATCGACAGTCCCATGTCCATGCAACGAAGAGATATTGGTCGGTCGTCCGTATAATAGGCAGAACTGTTTTAAACGGATACAACATTGTAACTAAGGAATCTATACCTTCCAGTTAACTATTTTATATATTCAAAGATGACCATTAGATACCTCATGGACGAAAAAGCTGGTTAAAATGCTAAACAAAGGTCAGTTTATTCACGAACTGGTGTTTACTTGAAGTGGCTTTATGTTGAACGTCTAAAAGCATCTTTACTACGTATATTTTTGGTGCGCCTTTCACAACGTATCACGGTGATCCACATAGATTTTCGGGATTTTGCTACCGTATTGACTCTCCCTAGCTGGTTCACTGATCCTAATTAATCAACCTAATCCTTGTCACAACTGCTCTACCCACACAATTTCAGCTCATCTACGACTTGAAAGCGGCGAACCCACTTGCTTTGGTAAGCGTCAAACTGGTATCCGAGGTCGGGGTCGGTGTAATAGCTGCCGGTGTGGCCAAAGCACGAGCGGCTCACATTACGATTTCCGGTCACGATGGTGGAACTGGGGCAAGCAGCTGGACGGGGATCAAGCACGCGGGATTGCCATGGGAATTGGGAATTGCAGAAACGCATCAGATACTCGTTCATCAGCGTACTCGATCTCGTGTACTGCTCCAGGTCGATGGTCAAATTCGTACCGGTCGTGATGTTATTGTGGGTGCTTTGCTCGGTGCTGATGAGTTTGCCATGTCCACAGCACCACTGATCGTCCTGGGCTGTATCATGATGCGCAAGTGTCACTTGAACACGTGTCCGGTTGGTATCGCCACCCAAGACCCAGTACTACGGGCTAAATTCGCCGGACAACCAGAGCATGTGATCAACTATCTGTTCCTGATGGCCGAGGAAGTCCGAGAATATATGAGTCGACTGGGTGTACGGCGACTTGACGACATTATTGGTCACACGGAATACTTAAAGCCTATCCGAACCAACTTCACATCAAAGGCATTGAAACTAGACTTGCGACCACTGCTGGTCAAATCCGAGCCCATTCGGGTATTTCCTACTTGGAGTTCCATCCTACAAGAAGACTGGGATCCGAAAAATGACGAGGAGCTCACACCTGTTGAACAACTGGCTCAATATTTGCACGAGGACAGAGCTCTAGACTGTGCCCTTCTCAAACTAGCTCAGCCAATTCTCGAGACCCCTGTAGATGAGCAAATAGATCCGGCACATGCGAACGTCTTCTATGAGGCCAAAATTGGAAATTCCGATCGGGCTTTCGGCTCCACTCTCAGCTTTGCAATCTCCAGGCAGTTTAATGTGAATGGGCTTCCTGAAGGCCGTCATATCAAGGAGTGGGTGATCACGGTTGCGAATACATGACAGGTGGGCGTGCGGTTATCCTCGGACGTACCGGACGCAATTTTGCCGCTGGTATGTCTGGTGGTTTGGCTTTTGTCTATGACACGGACGGGATTCAAGGTCCGTTTGGACGGAAGTGTAATAGGGAACTGGTCGATCTGGAACCGATGACTTTGGAGAATCCCTACAGCTCTTGGTTACAAAGTATTATCGGAGAATTCACGAAGGAAACCTGTTCTGAGGTTGGCGCACAGATTTTGAACACATGGGAATCCAGTATCGAAAATTTCGTTCTTGTTTTTCCACGGGACTACAGGCGAGCTCTGGCCGAAATGGAAGAGAAACAGAAGGAAACAAACCAACTGACTGCTCAAAGCATCAACAAAAATCTGCCGAATAAAAGCACGCTTGACATAGAAGATTTTGCCGACAACAAATCTAGTTACGGTCCAGCACAAGAACCAGAAGAACAACTGGACAAATTGCGTGGTTTCGTACGTTACGCACGGAATAAAACCGCGTATCGACCAACGGAAGAACGCATTCACGATTGGGGAGAAGTGTACGATCATCAGGCTGTTCGCAAAAATTTACGAAAACAAGCTGCCCGGTGTATGGACTGTGGGGTCCCGTTTTGTCAATCGTATGCTGGCTGTCCACTAGGCAATTTGATTCCCAACTGGAATGACTTAGTGTTCAATAATGACTGGCATAGTGCACATTTAGCTCTGCTACAAACCAACAATTTCCCCGAATTCACCGGACGAGTATGCCCTGCCCCGTGTGAAGCCGCCTGTGTACTTGGCATCAATTCTGATCCAGTTACAATCAAGAATATTGAATGTGCAATTGCAGACAAAGCCTGGGAACAGGACTGGATCAAAGCAGGAACCGAGAAGTTTCGTGAACCAACTGGACGTCGTGTAGTGATCGTTGGAAGTGGCCCAGCCGGACTGGCTTGTGCGGATCAGTTAAATAAGGCTGGACACGAGGTAACTGTGGTCGAACGTCGCGACAAACCAGGCGGTCTACTCCGATACGGAATTCCGACAATGAAATTAGACCGTCACGTACTCGACCGTCGTTTGGATTTAATGCGTGAAAACGGTGTCCAGTTTGTGGTCAGCACACGAGTTGGCGGTCTCGGTGATTCTAACGGGCGGCACGATTTGAATGCAAACTGTGCAGATAATGAGGACACAGTAGAGTGGTCTAGTGAACACTTGCTACAAAATTACGATGCGGTAATTTTGTGTCTTGGATCGACATGGCCACGTGATCTGAACATCCCCGGCCGACATCTGAATGGTATTTATTTTGCCTTGAGCTTCCTCGAACGCTGGCAAAAGGAACAGCATCGCGGAGTGAAATCCCCTATTGATTCCCGATTTAGCGAACTACCAGATGAGATTGCACTGCATGCTCTTGCCAAAGACAAACGAGTTGCGATTCTCGGCGGGGGTGACACCGGAGTCGACTGTATTGCAACATCATTGCGCCAAGGCGCAAAAAGCGTTCAGACCATGGAAGTTCTACCTCCACCACCACCTCGTCGTGACGAGGAAGAAAATCCGTGGCCCGAATGGCCTCGTGTTTGGCGCACGGAATACGGTCACTCGGAAGTCGTATTACGCTACGGTCGAGATCCACGACAATTCAGCACAGTGACCAAGGAATTTCTGGACAATGGATCAGGTTCTGTGTGTGGGCTGCGCACTGTCCAAGTCGAATGGTCGAAAAATGTGGATGCTGGTCGTTGGCAAATGACAGAACTGTCCGATACGGAGAATGTTGTTGAATGCGATCTGGTTCTTTTGGCAATGGGATTTGTCGGGCCAGAAACCAGTCTTATTACGCAACTGCGACTGGCCATGGAACAATCGGAATCGCGGATCAAAACGCAAGAACCATCCTCTTATGCGACCAGCGTACCACGGGTTTTTGCAGCCGGAGATTGCCGCCGGGGTCAGTCATTGGTGGTGCACGCCATCAATGAGGGCAGACAAGCGGCACGTGAAGTCGATCTCTATCTGATGGGTAGCACTGCACTGCCCGGTCAAGGTGGGCACGTTAAGGCGAAAGATGGTCGACTCTGCTAATCGCCGAGCTCAGGAATTGTCGTCCCCCTCTGCACCCTGAAATTCATCACTCCTGCCTCCGACCGATACCCATCAGTCCTCTGTCGCGCTCTCCTTCTCCCTTCCATTTCCGTAACTTCAATGCAGAAAATCTATTCCATCTGTTGCAACTGAGATGCGCATCAGTCATTTAGTCAAACAGTCAAATAATTGATCATTTTATCAACTTCGTTGTGCAACAACAGCCCCATTCTGGCCACGTCATAAATCATTTTATCACTAATTCTCTAGTCATTTATAATTATGGTTTTTCCTTCCGAGTGTTTACCATAATTGGTATTATTTAATATTCGTCTTATGATCACTCTGATTACATGAAAAGAGACGACTAGTTTTGTTAAAACAGAAAATGAACAAACTATTTATTACACGGTGCGCTGAACGTCATTCAGTCAGCACCACTGAATGTTTTTCTCTGTGTATGTGAGCCAGTCATTCATCAGAAACATTTCATTTTTCTTATTTCTTGCCCACAATAGCGTTCTTCTTTCTCTCTTGCATACGCAAGCACACACACACACACAGACAGACACATTTTACCAATTCACTCTCGGGGTCTCAAACCATGCCGGTTCAGTTACTTCATCCTCCCTACTTCTTTCACATACCGATATCCAGAACTTTCATTGTTGAACTCAGTGCGTGATATCGTGAAATTCGGTCACTGTTGCCAACCCTTAACCCCAGTTCACCGCTTAATTATGTGTTCCACACACACACACACACACACACACACACACACACACGTTTTCCTTCCATCCATAATCTACGTCACTTGACCTGAATTTGTGATTTATTCAAACACTGGATTTGGAAGATTTTAGTTGGAAGATATGAGCTGTGTGAGTAAAGCAAATGGTGTGATATGCATATTAGCAGTGACAATACATGCTTAAGTAAAGCGTTTTG
>STRG.10676.1
CCCCCCCTTCAAAAAACTAAAATCCTTTAGTTATCCCACTCACTGACTGAAAGACCACTTCTCAGGAACAGCCCAATACACTGAAGTTGGTGGACGGATTTACAAATATCTCTTAGGCGGGGCCAGTGTCTGTATTTGTATTCGATCAGACTTCTGTTTAAATAGGCTTCCGCGTTTCAAATCCTGCTCATTATTCATATTCGTTCTCTACCACTATTAGCGACTTAACCGTAACCCACTTAGCTCGTCTATTCGAGTACGCTAATGACGTTATATTGGCTCGGTCTTTGTCCCGACAGTCAGATTAAAATGAGCTAACTGAAAACCTATCGTACATTCACAGCTTTTGTTTGTAATCTGTCCTTCTGTTACACAAGACAAAATGTCAAAAGTGTATTTTCCACTTCGCTTTCACTTTTTATAGAAGACGCTACCACCATTACCTATTTCATCCTTTCACGTGTATGATATGTGAAATATCCTTGTGGTGCATTACAAGAGAATTTGTCCTGGTCTTTGCTTTTGAAATGCGTCGATTATCCTATCGAATTTGTGAACTAAGACAGTTCAGTACTCGCAGCCTACCACTTACTACTTCGTACAACAGTGTATGCTTCCCGTAATGCTATATTGTTTTTTCGCTATCTTACCCGGTCTACTCATAATGCTGTATGCTACTGTTTATGGAGGTTTGCGGATCATCAATCCTTTTTCCGGCATGGCTTTGATAGACCTCGTATAAGACTTTCTCGACAAACATATAATAGAGGCTATCGCATTTGCAGAAAGATCATTACTGACTCTTCACGCCCACTGCATTGCTACCTCGGCCCTTTCAAATCCCACCCGATGACCTGTTTTGCTTTGGTTACTTCCCCACATATTATCGCTGCACATAAATTCTCTAGTTTCGGTGATTGCTTGTGTTTAACGGTCAAGAATGAAGGTTCGTCTGACTAACTTGTTTTGGGGTGGGGATTTTTTACTTCTTTTATTGCCGGTTGAAGAGCATCATAAAACCATACCTATTCCAGTGTATTATTAGTATCGTTGATGTACAGAAATACACTAAAGCTCAATCCGGTTAATCGTCATCATTTTTTGCTGATAATTTGATACTCCGAGTTCAACGTCCGACGATTCCTAGGATGAATAAGCTTAATAGGGAGTACCTCCTTGGATTTTCAGTGATGA
>STRG.67387.1
GACGTAACACGAGACTGGGACTCACCGGTGTACCGCATAGCTGTATTGTGTCCACAGTGCTGGGCTCTCGGTCCGACTTTTTGGCAGTAACGGCATTAAGGCTGCGGCCCCGAGTATAAGACTGACGGCGTGCGGCTCGGTTGTGGCTTGAAAACAGCCGGTTTTGTGGCTGCAATTGCTTCGTTTGGTAACTGTCTCAGAGCTTCTCTGCAGGCCCCGGGTTTGCGGGCACGGAGTAGTGCTGACTGTAGGGACGTCGGCATGTTGAAGAGGGAATCCTTCTTTGTTTTCTGATCAGAGATCTCCATCGTAAAATGCCCCAAGATGCGCTCGCCACGAACTTCCTCGGATGCCCTGGGGTACAATTTCGTAGCGAGAACTCTCAGGCAAGCCCCGTATTCGTCCACTGACTCTGCCGGATGTTGTCTTTGTTCCAAGAATTTTTCCAGAAAAGCTGGGGCCAGCTCATATCGCGCGAACAATT
>STRG.63763.5
GACTTCAAGACAACTGAACTGAACTATCCTGTGTAAACTGAACTGAACTGCTGATTTGTTGTTCGGATACGGCTGTGACGCGTAATGGTGAGCGGCGGAGGTACGCGATGGACCTGGCCTCTAGTAATTTGTGGTGAGTGCTTCTAGCTTGCGACGCAAAATATTCGGAAGTCGTTTGTATTGCCGTGTGCCTTCATAAAAGTTTTGATGTTGTTGGGTCTTTGAGAGGGCCTCGGATCGTGAGTGGGACGGGCGGCGAAATGTTTTGCCGCCTCTAGGGCGCTCTACCAGCTTCGTCAAACATCCAGTCTGAGAAAAGTGTCGATGCTTCTCCCACTGTAAAAGACTGTCGTATGTTCCCACTTAGAGAGCTGTCCAGGCCTAGAGTCCATATCTGGTTCCGGATAGGCAGTTACTGGAGAAGATCCAGAGGCGATCCACCAGGTTTCTCATGTTGAGGTAGAACTTATGAGGAACGCTTAGAGTACTTCCAACTATCATCCGGGGAGCAGAGAGAAAACGAGGGGATCCGAAAGTAGCATGTAAGATTCTATCAGGCCGGGTCGGTTTGGACACTCGCATGGATGCCCTCCTGCCGTGGGGCGAAAGCCACAACCTAAGAGGCCATGCCCTGAGGCTGGGTAAGAATAGGCCGCGGATACGAATTTACGCCAAGTTCTTCACGGGGTGTGTATTAAATGGCTGGACTAAACATCCCGAGGGAAGTTATTGAGGCAAGTACGCCTGGAAGTCCCCGAGTTGTTTCCCATGGCCTATCGACATCTTCGAGGCGACCTCATCTATGCCAGGCGAATAACCTGTGGTGAGTTAGGCCGGGAACTACAGTCGCAGTTCCCACTCAGGGATAATGATCGTACCAGAGGACGCCCTGACGCTTCGTAAAGTGCCTTCCATTGGCTTACCGGCCATCCATCGATTGTCCAGGAAAGTGACCAATCTCTGGAACGTTCTACCGACCGAAGTGGTGGAAGAGGAAACCGAGACACTGTTTAAGAAAAAATTGGATCAAACCCTGAAGGGTTATTAGCGGAGCACCGACATCTAGCCAAGCCAATAGAGTACAATGCGATGGGGCTCATACGGGATGACTTCACACAGCCCTTTACCTGAATATTGAAGACTAAGCACCTTCTGGACAGGATGTGGACCCGAATGTTCAGTGATGGGTCACATTGATCGACTACATAGTACTGAGTGGATCTGTTGAAGTTATTTAGAGCCTGAGTTACTTAGGAATCCAAATTGTCCACCTATTGAGCTTCTCCACACCACTTCGCCTGTCCTCCCACTGTTGTGTTTTAACTTCTTTGTTTCCCCCCATTTCTGGTCAGCTTCCTCCGACTACTCGGCGTTCCTTTCACGCCTCACATTTTCATTCCATTCTGCTTTATTATTACCTCTTGCTTTATCTCTCTTACTCCACCATTTAATCTAGCAGCTAAGCATTCTTTCTCCTAAATTTAACTCTAGCGGGTCTATCCATTTGATGGCCCACTGTTGCTAACTGTGATCCGCGTAATGTATGTGGATACAGAAACCAAAGCTCGAGGAATTTGTTTCTCCCATTGTCGCAGCACCGAGGGATCCGCGGAGCCCACCCGTGCTCAAAACTAGGCTTTTTGGCTATGTGCCGTTTGAGTCTTTTTTATTACATGCTTGCATTCGAGTGCGGTGGAAGGGAATATGCCCCGTAGCCACAAAGCCCCGCTGTACTATAAGGGGTAACCGGGAACCGAGCCCTGAGACTTGGAGTGGAGAACCACATAAGGTCCCAATAGGTTAGGTGCAGTAACGACTCGGACGACAGTGGATTACTATCCACCACCAAAGTAACCGGTGATGGTGGTGGTTTGAACCAGTGACCCCCAAAGTGGTGATTAAAGGCTCTAAACCACAACACCACCTGGAGTTGACCTGAACCTGAGCTCATCTCAGACGTTGAACAATGTCTGAGATAAACTTCGGTTCAGTTCGGTGCACATGACGAATGTAGCCGTGCGCCAGAAGTTGTCTAAATTGTTGCACGGTGAGCTCACTGGATCTCCTGGCGCTTCGACAAATGAAAACGCCAAGCCTTCTCCAATCAAGTGGTGGTAAAACTGAAATGAAGGTACTTCCGGCTACTGTACCCAAATCCGACGGTATACAGGATCCTCTTTGCCAGCTGCTAACAGCTGCTAGCCAGTCACCAATAGGGTCATGGGTTACAACAGTCATAGATTCCTCGTTGATGGCGGCATTAAAAGGGGAGCTAGAAAAGAAATGAGATGCGCTTGGAGAAAGAATCTTTTTTCCTCTTGTGTTTTCCAGCTTTTTTCATTTTCGTCTTGCGTTTCTGACTTCTAGTCCCACTTCGATCCAAACCATCATCTTTCACACCCGTCTTGCATTTATCACGCTTAATTCTCGTATCCTTCTGTATCCCTTTTCAACCCCGCAGGCAAATCATGGAATCTGAGTCCACCTACCCTTTCCTCCTCGGCTGTACTATGATTTAGTTAGCACAGCCAGAAATCAAGCGGGTATATATATATATATATATATATATATATATATATATATATAATTACATATTATATATATGGGGGTATGGTAAATGAGGCAGGAAAACATGAGGAAATGGGGTAAACATGCCCTATGTTTCTTTTCCAAACATATTTCTCCATTTCCTATCTAGCTTCCCTTTGAATGCCACCACTGAAGAGGCATCTCTGACTTCTCTGGGCAGTTTTTTTTTGAAATCACCAACTACCCTAGAATGGGGGAAGAGTTGACTATTAATCAGTTTCTTACTTCCTTCTTCATTAAATCTGAAACATGCTCTCGAACAGCTGAGTTGTCTTGCAGCTTCAGCGTTTGATTGGTGTCACCACTTATTTCGACAAAGCCGTTCGTTATTTTAAAGGTTTCGACTAAGTCAATGCCACGTCTTCTACGCACCAAGAGGAACAGATTCAGCCGTGCTGGAAGCTGATTGCAGCTGAATCCTCTTAGACATGCGAACCACCTGGTGAAACGATGTTGGACTTGTTCCAAGGCCTTGATGTCCTTTACCATTGTTGTGAATTGGTTTTCTACCCTTTGTGTTGTTCGTTTTCCGCATATTCTAATTGTTACTGCACTTTATTTTTCAGCTACATGTACCATTGTCAAGTTAATTAAGGCCTTGCTTCCAAGCGAACCTCTTATTCTGTGATTGATGTTGAACGCACGTTGTTGATCCATTACACAGGCAATGGGAGATGAAGAGTATAACCAGTTCGCATCTGTTTATGTATGCCTATAAATAAAAAATTTTCGCTTCGCGATTTCGCAGGCAC
>STRG.20770.1
CCCCCACTGATCAACAGAGATGCGTACAAAAAGATGCAAAACAACTGCCAACTGTGCACCCCGATGAAAACCATGCTAACGGGATCGGTTGATATCGGTGTGAGAAAGTAAACTCGTTTTAAATACACGAGAAATAACCTGTAAACAGCTTGGCTAGACTCAATCACCCAATCAAAACTGCACTCGTTGATTCACATCTTCTAGAGTTGGATAATTGGTCCAATCAGTTCAACCGGAACAAGGAACCAGAATTATGTTTCAAAATTCTATTCACCCATGGTATAGGAATTGGCATTCACGTGCAATCATGTACACACCTGCGAAGAACAACACAACGTTAGCAACATGTGTGAATTGTTTAATTTTCAGTAAGTTCACAACGTGACAGGGGAAGGCGACTTATTTTGATTACTTGTAGCTACATCACAGCGGAACCCAATCAAAACTGAAAAACTCCTTCCTGCATAAATTGTGTCAACCGTTATCCGTGTGAATGGATAAACAGTTTGAAAAGAAATGTACGATTAGCCTATTTATGTGTACATGATTGCACGTGAATGCCAATTCCTATACCATGGGTGAATAGAATTTGGAAACATAATTCTGGTTCCTTGTTCCGGTTGAACTGATTGGACCAATTATCCAACTCTAGAAGATATGAATCAACGAGTGCAGTTTTGATTGGGTGATTGAGTCTAGCCAAGCTGTTTACAGGTTATTTCTCGTGTATTTAAAACGAGTTTACTTTCTCACACCGATATCAACCGATCCCGTTAGCATGGTTTTCATCGGGGTGCACAGTTGGCAGTTGTTTTGCATCTTTTTGTACGCATCTCTGTTGATCAGTGGGGGAAGTGGTTTACACATAATATCTCGCCGTGAATGGGGTGCAGCACCGAGCAGAAGATTGTTTTCTAAAATCACCAAACCGGCTCATCACGTTATCCTGCACCACACTGAACAACCGACAATCTGTTCTGGAGATTCCTGCAAAATCTCGATTCGTGCGATTCAGAAATATCATTTCAGTCGGGGCTACAGTGATATTGGATACTCGTTCTTGATCGGTACAGACGGACAGATCTATGAAGGCAGAGGTTGGGGCGTTGTTGGAGCTCACACATATGGATACAATAGAAACGGCTACGGCATTGCACTCGTTGGTGATTTCAGAAGAAACAAACCGACTTTGGCCGCGTTGAACAGTGTGAAGCAATTGATCCACTTGGGAGTGAGAAACAATTGGATTGACCCGAAATACAAACTCTTCGGTCACCGAAACGTTGGTCAAACAGAATGCCCGGGAAATGAATTGTATAATATAATTTCGAAATGGTCGCACTTCGAGTTAAGAAAATAGACACAAAGTCGTCATTTCAGTTGGACCGTATTCGCATGGTCAAGTCATTATCACTGGAGAAATAATTCAACATCGTTAGTTCGATGACTCTCATATTTTTGGTCAGTTTCATGCAGTTTAATTCACTGAATTTTCTTCTTCAGTGACATTTTTGAGCAATGAAATTTGCAGATTTCTTCGAAATAAATACAACTGATTGCTTTCCATTCTGATTGACTTATTGCTACGAGCAGATTGTGCATCACTTGATTGAGTTGGCTACCCGCATCCAAGCAGAACTAACGCATATCATACTGAACAGGAGCACCAGTTCATCAGGGAAAATCGTTACGTTTTTAGCTGGAACTACTTTGTTCATCATACAGGGTTTCCATTCCAAATAACTGAGGTATTTGGGCAAAACAC
>STRG.2529.3
AGCACTTGATTTTGGTGACCTTTACAAGGTGCAGAACCGTGTGTGCTGAACCACTGAAACGCAAACCAGTGCTGTGGATCCCAAAAACCAATTTATGTTCCTCCGGCCAGGTTATTTTGGTGTCACACAAGTGTGACGTTCCGAAAAGTTCCTTACTTTACCCCTTCTCGGACATTAAGTCTCTAAGGCAATAACCGCAGGGAACTAACTTTAGGTATGAACCCGAGTTTTCTATCTTAATTAACTTTACCACTTCAGTGCCTATGCCAGGGGATTACGCATTAAGTGGATAATTGTAAGAACCATGTACGGTTGCAGACAACTTTCGACAGCCTGGTTTTTAGTTTTTTCTTGAATTACAGTAGTATTTTACGAGCCTCTTCATATTCATAGTAAACTTGCACGACCGGATTATTTTTTGACTAATCTTTGACACCAAATATAGTCTAAAATATCTGTTTGTCTTCAAACACACCGTAAAACGTCTACCATCGCAGACAACGTTTGCTGTGTAAACCTAGAATGTCTTGCCAGCTTAACTCAACCATAAGCAAAGGTTACTTCACACGGTAGCTGTGCTCAAATGAGGTATGCCACTCCTTTAGCATGACGGCTGGAAAGGACTGCTTTGCATAGAGAAAAGTTTACTCTGCACCCTTCGAAAAATATGGCAGTTTTCATCTATCAGCCCACTGAGAAATATAGCTAGAAATTCACTTACAGTAATAATGTTTTCTGCAATCAATGATATTATTTTATAGAGTAAGTTAAATGCTCTCGTAAGATAAATGCAACACGAGCCAATTCCTAATTTTTACCAAATAAGGTGACAGGGACACTTCATCAAGGCCAGGTTAAAGTAATTGGCCCTTCTCACTTTTAGTACTGTTGTTGCTGCTAGTGGCTAATTACTAACGCCTGCAAGCATCTTAACAACTATCGGTTACTCGTGATGTAAGTGATGATCAGCCCCGAACTTGGATTAATGCAAAGCTTGGTCTTCAGTATATGCAGCCTAATCCACTACTTGATTCCTCTGCCTCTGCTGTGCGACGTTTTTTATTCTCTGATTGCTCTTTGGAACCAGATCGGAATAAGTTCAGCCATTCAGCTGTGCAGGTTTTTCTTCATTTTGGAAACATTTTAGTTTCACTTTCATTTTTAGTTTATACAACCACTAACCCCGCAGTTCTGTACTCTGGTTTCGATTTCATAGGAACTGTAGTCAGTGGGCGCATACACAGACACGACGACAAAGCACTGAAGCTTCAGGTTGTGGCTGCTGACATGTTTTGAAAAAGTAGGTGGCTGAGAGCTCAGCAATTGCATTAATAAATGCAGCTGGATTCGTCATTAAGAAGTAATGGTTATTTCATGGACAGTGTGTTGCTCCGGGAGGCCATAAAGTGAAGAAGGAGTCTCGTCACAAAATACGTGTTAAAAATGGGTTCGATTAGAAGAGGTTAATCCGAGACAAAAGTTCATAGTCCAACATTATCGAAAATACGCTGTTGAATAAAACAATTTCGCTAGTAGCAACGTAAACAAGTGGGTGAGACAAAAATTCTAGCATAACCCAAAATTAATCAACTTCTTAGCACTTTACTTACGTGGGAGGACAAATCTGCTCTAATCCGTCTCCATCACATACGAAATACTCGGTTGTGTACATTTAGGAATACTCCCCCAGATGGCTGCTGAAGGGCTTGGAAGGGAGCAACCGCTGAACAATCAGGTAGCTCAGGATTTCATCTGGCGATCACATTGTGAACAAGAGACTCGTGTGGCTAAATCTTACGACTTACGGTACGGATTTCTTCGTGGACCAATTTCAAAGTTTGCACAAGATGATTTAGACGAAATTATTGACAAGAATCGTCCAGACTGGCGCACCATGGTACAAAAGCCAAAGAACGAACATCAAAATTCATTCCTGAATAAAATTCTGCCATCGCCTCAGCCAGTTCCACAAACAACATCTGGGATGATTGGATGGCGCTGTAGCAACTCCGACTATTGGCTAGAAAGATACGGTCCATATACCAAAGGCAAATGTGATATTTACAGACAACTCAAGTGGCCTCGAAATTCCAATCTATGAAGAGAGAATGAGACTTAAAATATCTGAACTTTCTGCTGACTACACTCCCTGAAAACGTTTACGAATAAAGCTTCTGACCCTCATTTCTTCAGAGCAACATACAGGACCATAACATGCACAGTTTATTCGAGGCTCACAACTATGATTTCAAAATTGATAATTTAGCTAGTGCTTCTGAGTGCATATTGATTTCACATTTATTTTTTGATTTCAAGTAAATTCATAACGAT
>STRG.56850.1
AATCCTAGTAGTGGAACCCGTTTTTGAAGGCCAGCTCGACGGATAGCAGGGAGCGGGAGGAGAGACTGAATCTAGGGTTCTAAAGTTCAATGCCTTTTTCATAGGCTCGATCCTCAGATATGCTGGCGTTAGCCAAAGATAAAAGATGACAAGAGGCAAGTTGTGATTTAAAGGCATGGCTGAACTGGGTTATTGACGCACATTTGCGAATGGTCCGGGGTGGCTTATTCCAAAGCTTTGAGTACTTGATAAGGAAGAAGTTGGATCTTATTGGCAGCCTCCACTGTGGGATGGTCAGTCTGAAGTCTCTGTGGCGCAGAGGGTGAGATGAGTTTGGGGAAAACTGTATGGAGTTGGTAGAAGTGAACGCAGAGCGATGAATAAGTCTATATAGAAAACACAAGTTGAGCCTGACATGTCTAAGCCATACGGGGTCAAGTTTTAGTAGAGTGCGTCGCTCTTTATGGCTCTGTGGAGAATATCCTATTAGCTTCTTGGTGAAGGTGCGCTGAACTTTCTCCAAGCGTATTCTATCAGATTTAGACATTCCAGAGAAGT
>STRG.1770.1
TCGGCGTACGATTTCAATCCACTTTTAAATTTAAACCCGATTTTCGAAATCGCCCACGCCCCTCCAACGATCATGCCATTCCAGCTTTTCCGAAATTTACGCAAGTAGTTAACTGATCGATCAAGTTACCTACGTGAACAGTCTTATCCCCACATACTTTGCACGCACAATTTTATGATTGCCTGCTACTGCATTCCGAAAGCTTGTCCACGCTCCACTCTCCCACAGCGATGCTTACTTGAGGACGGCATGATCTAACGTCTTACAACTGGCAGTGCAACCCAAATGACACTCATTCCAAAATGCTGAACCTTAGGCAATTCAAAACGAACAAGTTGTACAAAGTAAAAATTTTATATATTGGTTATATTTACAATCTGAATCTAAGGAACAAACTTCTTCCCATCACACAGTTTTGCGCCGAGATCTGGAAAGGATAACAAAAGTGTGAATCAGAAATAAGATGAATTGTGGGACGAAAAAAATATACGTATAGATAAGAATAATCAGATACATACAAATATAATACTGCAGTTATATATATACTACCGACTCCGAAACGGTAATTAGTTAGGTAAAGTGAAGCATGAAATTCGTTATCGTCGTTTGTGCAAATAAATAAAAAAATTACCATAGGACTACAAATGCGTGATCAGTGAACGTACCTGGCAGTTTTGCGTCCTAAGCCGCGATCTCTTGCGTCGGTAAACCATCGTTTCATGGTACGCTCGATCTCAAGCGTAGAAGACTCCCGGAAACGATTGGTAGATTTTAAGGCATCGATACATAAACAGTAATTACATTACATTAGACCGACCAATGACGGCTTTAGGAAACTTGTAGCTTCCCACTGCAATTTTACCAGCTGTTCCGGTCCAATTGCACGCGAGTGCCAAATTCTCCCCGATCAAAGATGAAAGCATTCGGCATATACTTGATCCAAGATCGGTGCACAGATGACGCTTGAGTGCGTTGACCTTATAATATGATGTGGAATTATTCTATCACTTACAGTGCCCGTGAAGTTATTCAGTACTGAAAGACCTTCTTCCAGTTTCAGAAGATCTGTGATATTGTTTGCCTGTAAAGGCTCGTAGGCCGTCGTATTTGTCGCATCCAGGCGACAAATTACGCCGTCAATTTTGGCGATCATCAACGCTATATCGTTGCGAATGCCACTTAGGTTTGATAGCATCCGTTCGAAGTAGTCTGGTAATCGTAGTAGCTGATAATGAGAAACTTACCTTGCCACTTACTGGCGTAAGCGGGCATATGCTGTGGAGATAAGGGCGTTGTTACAAGTTGTGTTGTGCTAATTACAGTATAGGAGTGTTAGTAAATTT
>STRG.71536.1
GTAACAAGCGGCATCCTCCATTTGCATGAACTATCTTTGACGGAATTCCGATTGCTTGTTTTATTGCTCTAGATCTTTGTCACAATCCGGACTCCCACCGTCGCCTCTAGCGTGAGTCGCTCAGCTTGGACTTCCTTGTGGATGTGCTCGCCGCAGTTGGTGATTTGTTGTGCAATTTGGAGCGTAGGAGCCCAGAAGGAACACTATTGAGGCTTGATTTTTGTAAAATTACTTCACTTGTGGTATATAGTACCGTAGCTATTTGGAATGGACTTTGTTTTGAACTGTGTCAAAATTGGTTGCTACGCATCGCTCGAACGTTCCGGTGGCTGGACATTACCAAAGAAAGGTACCAAATCCGCGAGTCAGTGAGGGGAGGTTTTATTTTCCATATTGCACCAGAATCACGGGAATAAAGTTATTTCTACACTGGTGGTGCCAAGAAGTTGAAATGTCAAACGTTTATTTTTGGACCGACCCGATGATAGTGTTACACTGTCTAAAAAATGAGATGACCAGACTCTGCACCTTTGTTGCAAACCACGCAACAGCAATCCGGAAACGACACGCAGCGATCAGTGGCGTCATGCGACGTCGAACTTGAAACCGGCAGACGTGGTGTCTAGGGGGACGTTGAACCATATGGATGTGCCGCGGTGTTTGTCCGGTCCACCTTTCTTGTTATCAACGCAATCTACCTGGCCAGTCAATCCTGGTCCATTATGTGAGCTGCCAACTGTAGCGTGCACACGAAAACCAAAATCGTGCACGCAACAGTGATCTCCGTCAGACCCAACAGACTGGTAAACTGGTACTCTAGCTGGGTTAGGTTCCACGAAGACCCCCCAAGGAAAATGGCCGTTGGGAAGATTAGAGGAACGATAAGTCAGCAAGGACGGCCTTGTGCGCACCGTGACCGTGCGCACCAGAGGCGG
>STRG.6368.1
TAGGACATTGAGGTAGTCGTTTCTTAGTGTAGTTTTCTGTGTGGAATTCAAGGAACATTCAGTACTAGGTGCTATGTAACGTTGGTCATTCGTTTTCTGTAACGGGAATCAGAGTACGGTGGTATACGTAAAGAGAGAACATGGGAGAGCTATTGAAGACACAAGAAGGTTCTCGGTATGAAGAAATGCCTCATTTTTGGCTAGATGACATTATGAGAGCACTGGCGTTTGTGGCCTGAATCACAGCCAATGAATATGCTAAGAAAAACCGAATGTTTCCAAGTATTTCTTTAACCTTAATTCGTAATAGATAGGTACTCCTGGTGTCCATGCTGGTAGAGTAAGGCTACAGGAATTGGGCCAGCAGTAGATTTGGGGTCTGTGAATCTTGAAAGCGGCAGTCTACTCAGTATCAACACATCGAAGTCGACCATCCGTGCAGGTAAGTATACTCGTAACATTTTAGTTTTTCGTCTGGTCGAGAAGTACCGCTTGGAGAAACATTGTGTGCCACTGGTTTGGCAGTGCGCAACAAAAAGCCGCTCAAAAATAGGCTCATTGTTTCCTTCAAGGGTAGGTCAATGAAGTTTGTTGTCTTTGACTAAACTCCAGACGCTGCTTGGCCTATCCCAAGGATAGCAGAAGAACCGGTTGTAGAGTGACGGTATGTTGAGTTCGAGCAGGACGATAAACTATGACGGACTCAATCAAGCTGCCTTTCCCTTGTGTTGCAGCTGGTCAAACCAACCTTTTGAATTAAGACCTGGACAAGATAACATCAGAAGACAAGAACAGTGAATTTTAAATGCCCAATACTGGTACATGTTAATATACTCTATTCTCGGATCCTATCTCTTCTGCTCACGAATCACGCGGTGTTTTTCGTTGAAAGACATAAAGCTTTCTTTTATCAATATTGGAAATCAAAAATATCCAAAATGAGAATGCGGGTACGTAACTTAACATCTTCTTGGAAATAAATCTCAGGCTACTTTTTCTATCAAAATTCTTTTATTCATTTAGTGTAATCAACGCCTCTTCGGACACTCGGAAGATCAGGTGGGCAAGTAACACAGGAATGATGGACATCCTTCAGAACATTCTGAATGAAGCAGTCTTCGAACTGCAAGATTTACAAGCTTTCAGTGCACCATTTTTGTAATAAACCTAGTGATTTTCACAAACAGAGTGTTTTTAATCAAAGATTCATTAGTGGTTTTGCTCTTAAGGAAGGA
>STRG.38735.3
CATGTTCTCAAATTGATCGAAGAGTGAATATGCGCCAACACAACTTCGATCAGGTCTAGGCGCAGCTTGATTCCTGCGGGAGCGCTGTTAGCGTGCGGTAACGGACATTACCGGCGAACAGTTGAGATGTGACGCTGACCGGAGTTATTCGTTTTTAGTTTTCACAGATGAACCTGTTACTTTTCTAATAAATTGGAATGACTACCAATTCACACATCCCTGGGGGCTTATTCCTTTACAAAAATCAAACAAAGGAGCTTCGTTAACTCGGACGTCAAATTCAAGTCGTTATCGTTGAAAACAGGCGGAGGCAACCCATCCGGCCCGGTATCCTTTTTTCGTCAAATATGACTTTTTTGCGTAGAACCGTGATCTCTGATAGAGAATTGCTACCTGCGTTTGCAGCCGGAAGTGTTTTTCGTGCTACTCATCATCCCTGTTATAGATGAAGGCCATCTATGGTTCCCTTCGAAAGTTTCGCCCAACGTTCCGGACACCTTTTCTGAGCCTGAAGCGGTTATCCGTTCGCCTCCTTGATCAGTTCACTAACACCATCTGTTCATGGTCGTTGCGTCCTGCGGGGCTGATCATTCCCCGGTTGTAACTCAAAAGAACAGTCACATTTTATGTTCGTTTTTATTGAAGTCTCCTTAGATTAAGTGGGTTTATTCGAAATTTTTGTCTGTTCTGTTTTCAGTCAGTTCTGCAGTCACCATACATACGTCTATACCACGGGTGGGACTGGGTTTTTTTTCGTGAAGACATGATTTTTCGTGGATGAAGTCGATGAACCAGATTTCATAATAAATCCCAATGGGTGAACCAGTTAACTGTGAAACACACTGTAATGCTTGTATAATGCGTGACTGTCGCGTTCCTGTTGACGGATGTCCTTTTGTTCACTGTCCAAACGCCTGTGGTGCTAGTATGCACTACTGTAAAGTTGATGATCATCTGGAAGAAGTTTGCTCTAAAGCTTTGATACAATGCATAAATCGAGAATCAGGATGCGATCTCCGAGTGGAACGTGAAAAACTGCGGGATCACCTTCAAATTTGCCCTGCAAGCGTTGTCTTTTGCGCAGTTCCCTGTTTCCTTCCAAATCGTCACGAAGAGAAACCTACCGTGCGATATGTGGAACCTTGCCAAGGAAGGAGTATAAGTCCGTTCGTTCCGCCAATTTCACCAGCTCCTCCTTTGCCGGAATGCGGAATGGCGCCGGTATCCTCAGGCTCGAGTAAGCATATTTGGGCCACACCATCCACAACCTGGTCGACCGATCCGACAGTTTCGAACAAGTTCGTGGAGCAACCTCTCACTCCGGTACTATGCAAAACCGATGGTGCACGCGTAAGTTCTCTTATATTCGTTTCGTTCAACTGGGTACTGTATTCTGTATCATGACCAATTTGTACGCGCCTGTGGAAGATAAAACCACCGTCAGATACAAGCGGTGCATGGATTTCCACAAGGAATATGGGATTGGCGGAGCTCTAGCTCTTTATGTATTAGTCAGTCGCATAGTTAACTGTATCTGACTTTCGGGCCGAGGAACTACGGGATGCCCATATATTCATCCATTCTTGTGAGGTCATTGATTTCACACTCGCATATCTCAGTATGAGATAAACCCGTGATTGGATTGTATGTCGGCAGCACCCCAAATTTACCTCAGAAACTGTTCCAAGTTACACCATTTGATAACGAGGACCTATCACTAACTTCTTCATAGTATCCAAGATCGTTGCATCGGTTAACCCTGGTACTTATCCATGGAATGTTTCAGTTTTCTTCACTGCTTCAAAGTAAAAGGTTCTCGTACCACTTCGCATCGCTGGTCTCCCCCCTAAAATGGACTGTTCCCGCAGAAAATCTGTTCTGCTAAGGGGAATATCAGTCAAATCTATCAAATGTTTTATGCACCTCAAGGTGAATGTTCCGCTGTCACATTTGTCAGTGACCGCCATAAGAAACCATGCGTTGCTTTTCATCACTTCTGATACCATTTAGATCATTGTATTTGTGATTATCCGAAGGGCGAATGAACCGAGCAATCAGTCACCGGCCCCCAGTGGGTTACGGACCCCACGTTTTGTCCCGCTTCCTTTCGGGTTAAGCTTGGGCTAGCTAAAGTATCCGGTTGTGGATCCCTGAGAAAACCACCTACTTTGGCTAGGGCTACTTGGCAGTATCGTGCCCACAAACAAATCATGGACTCAGACTATCTACCCCTTCCCCCTCCCCGATTGTACCATGTTTTGTTGGGCACAGTCTGAAACCGGACAACTGTGAAATATATATATATATATATATATATATATATATATATATATATATATGTTGACAGTAAGTAGCATGTAAACGTGTGGACAAAATTTCCCCGTAAGCACACGACTGGTTTTGCGGTATGCGTACCTGGTACTCCTCTTCCCACTCATCTTCATACTTGTACATTCCGATGTTATATGTTCACTGGAGTGTGAACGGGTACTCTTCATTGAGGAGTCCACAAATGAATCACAGCTGTGGTTTCTGATAGTTATTCGCGTTTGGGTCACTGCTAACCCAACGAACAACGACGAGTACTGAGTACGCATACCTGATGAGCGGCAACAACCGCGAAACCGGTCGTGTGCTTACGGGAGAATTTTGACCACACGTTTGCATACTACTGGCTATCAGTATGAGCGCTTGCACATGCAATCTCGTTGTTTGTTTGGTTAACAGTGAACCAGACACGAATAACTACGAAAAATCACAGTTGTGATTCATTTGTGGGCTCTTCAATGGAGAGTATCCATTCACACTCCAGACAATTCTAATTAGATCCTAGTGAACACATACACACACACACATATATATATATATATGTCTGTGATCACAAATACACTAGACTGCCTCGGGAAAAGTACGTGACTGCACCCGTTTTGCTGTAATAGGAGAGATTACGATCTGATTATGCGAAAACTGGTAACTGCCGTACATCAAGAAGCAACGGTTCAAAGGTGGAATATCCTAAGTGTGTCCTTAATGAATCTTATTTTCTGAAAAGAGCATATTAAAGAAGCGGTGGCCTCCGTTTGACTCACCCATAAGTATGCGACAGGTAACCTTTGGTCAAACCCATTGATACTCGCCATTTCCTTTTTCCGCACTTCTACTTTGGCGATTATTAGTAACTTTTACTATGTCTTTAGTCCTTTTTAGTTTTTAATATTATCCTAGGGCCGCATCCTACCATCATCTTTGCTCACATTCTCGTGGCTTCCACGGATGAGTGTTTTTATGCATCCATGTAATGTATTTGAATTGCTTGGTTCCCGGCTGTCTCATGGTGCACTGCAATTCAGTATTGCAAAATGTAATTGACGCAATGCTGTTGATATCTCAGTGAAAAACCTGTATTCTTTTGCCTGATTTTTTCGAAACCATCCGCAAAATCAATCGTATAGATCATTCTTTGAAGAAGAGTTCACAGGGAGGTGTTTTCGTTTTTCCTGTGCTTCTCATTCGTGTTCTTTTACCCGCTTCTGTGGTTTTTTCGTACGTGCATGCTTCAGCGATTCTATACCTGGTCTAACTGCTGCACTGTTTTCATTTGGCCTTTGACAGAACAACGAATGTTCCGTAAACGCTAAAAACGAACGAGGTCGTTGAACGAAGAGTAGGAAACTGTTAACCCTGCCATATGGCACCTCTCGTGAGCTCGGTTGAAAGGCTGCCGCAAGCTAGAACTCGGTTTATGCACTTCTTGTCCAGAGATTCTGTGATGGAAATAAATTTCCCTGGCACACCATTAGAGGAGAACTGCGATCGTATGAGTTAAAAACCGATTTGAAATCAGAAAACTCAGGCGATGGACTTACTGAAGATGACTAAAATCTGTTTGAGTGAAGATGTTTAACAGAACATCGATTGGTTCTAATGCCAAATTGGCTGTCACGTGAGCACAGTTTGCGGGTATTAGGTAAACGACAAAAATTAATACCAGTGAGTAGTCTAAATGAGATACTAAGCAATCCGATTCCTATATGGTTTTCACCAGAGGACCCTTCGCTCTATAATTTGGCACGACCACCGACTCATTCCATTTCTTAGGATCTTTCCTCTTCATCTTTTTCAAGTCAAAGACTGTTATCAACTCTGATACGTAGACGGCTACCTCCTCTAAAAGCAGATGAAGATGGCCAGTCCTATTTAGCTGTCTTATTCCGTCTAAGCTAGCCTAATTTACTATGAACCTCCCTCCTGACATCGAATCAATATCTGCATCCTTGTACCATCATGTACGGCATCCGCGGGAGTCAATCTGCGCTCACCTAAGAGTGCAACTGAGAATGCATATATCGTTTTGGTGTGTTTAGTTTTGAAGCCTTGTGTAGCAATAACAGCCTCGACCTCCTTGACGTATTTTCTGGATCCTGAGCGTTTGACTGCATTGACGGTGAAGTATTGGAGTATTCCGTCACGAAATCGGATCGATGGTTACCGCCTAGTGGCAGTCGTGCTACAGGACGGTTTGGTTCGACTTTGGTTCGCCTTCCGGCAAGACAGGTGAAAAATGAGGGCGAATTTGAATGCGATCATTGTCGACAGACGTGGAAGAAAACGAGCGATAGTCTTGAATCAATCCACGCCAGTGGTAACTGACAGCAATTTCGTTGATTTGTGTAGTGGGACGCCAGGTAAGTTGGTGCCATTTTTTGTGCGAGAAGATCGTTTTTACTAGAAACAGTCGGTGATCAGAGCACGATTGGATCAATCGGTCCTCATTACTGTTTCGGTCGACTTTAACGGTGAACGAATCTCGCTTGTCTTTCCGCCTCGTTCAGGCATCCAATTTGGGTATCAGAATTGTCAGAGACGATCACGATGATTGAGACAAGTTTCTGTAGAGTTGGTCGTTATCCTGTCGGGGCTTATACAGAAATGACGAACAAGCACTGACACTGACCTCGTCTGCCAGACGAGGACAACTAGCAGGGGATTCAGATGTTCGTCTTTAGTTCCAACGAGAACAACTCAAATACTTCGAGCGGTATCGCACAGATCCTCGATACCGTACTCGGTTTCTCATGCTGACTTTAAACTTAGCCAATCCAATAGTTCTGAGTTTATGATATTGCCATATAATGAATATTTTCAAACATATCCTCCTCGAACTGGACTATGAAAATGGATTTAAAAAAGCACTGGGGAAAACTTCTAATGAAGGCTATAGAAAGTCAATCGTCGGAAGTTCTGTTCTGTGCGCCTATAGGAACTGATTCCAGTTAATGCTGAAAAGCTACCAGATCAATGCAAACAAGCGTTCGGAGATGTATAAAAACAACGGTACCATTTAAAGTATAGTATTATTTATGAAAAAAGGTTGTTATTCTTATAGTTCTGGGAAAACCTTCGTCACGAGATTAGTTTCCGTATGTCACTGAAATGATTTAATTTAATCCTCAATTTAACCTCAAGTGTTTATCGATCTAATTTCCAAATTAAAATTGTATATGTTGTAAACTAATTTTGTCTCGGAACCGGTTCAAGTTGCTGGAAAGATAACTTGTTTTTTATTGACGGATTTTTGATATAAATAAATAGTAGGTGCGCGTGCGTAGAACCTTTATCTGTTCCACACTGAAGATGCATTAGAAGAAAGTGAGCGATGTAACGATAAAACTCTACCCGGATCAACTTTGTCTTTTCGCATAAGCTATTCAATAATTATTATGAACAGGAAATCACTGTCATTACGGTTGACTGCGTATACTTTGTTAGGGGATAGCATCTGCCACCCCAAAGCTCATCTTCCCGTGTCCTAAGCACAATCACACACGAACAGATTATATTCCCAAGAGAAAAAACGGCGATCAGTGTTAGATTGTGAGGTGTATGGAGATGAGGAAAACTACTGTGATCGGAAACAGTCGCAACTTATGTATCTAATTAAGTGTAACAGCCCGCGTAAACTGAGCGTGGATATAGCAGTGACGAATACTGTTGACTCGGTGATTTCCTCTCAGAAACGCCGTCCTGGACCTCGTACGGAGCGTTTCGACGACCAGTTTATTCGGTCCGTGTTTGTGAAGCAGTGAGAACAACTCCAAGCGCAGATTCTAATCTGTCATGGAAGTTGTAAGTTCGCTGTAATGACGACAACCCTGGCTGTGTGGACTATCTCCATCCATCTTTGAGGATGGAGTCATGGCTTTGGTATTGAATTTGGCATGAATAAGGAAGGCAGTTTCCAAGAGCTTGTGTGAATCGGTGACCGTGTGCTCGATCCTCGTGTGCAAACCACAGAGGTATTGGTCTTATTAACGTCACGCTAAATTTGTTAGCCGAGATCATTCTGTGCCGACTGTTTTGTGCCCATGTGTAATACGCGTGGGAATCGCTTCAGGTTTAAGCCTGGTCAGGGCTTTATCAACCAGATCTCCACTTGGGGTAAGGTATTTAGGCCCGCCTTCACTGGTTGTTTATTCGAGATCAACTCTTGATTCAGTCAACTAGTGCTCTCTTATTGAAGAGGGTTCCCAAGAAATTAATTTAACCTACTAAGGAACAACCGAGTTCGAGTTTGCGGTGGAATATTTCGGAGTTCGCCACGCATGTTGCCCGTCGGAATTGCATCCTATCCCCTTTTTCACTTTGATATTTTTCTGATCTTCGAAACCGCCCCAGTCTAGTTCCAGAACAACAGTACTGAATGTCGCATGATGTGCGTTCGTAGTTCAAGACTGGGAATGAACTACAAGATTTTCTTAACAGTTCGAGCAGTAGTATAGCAAAGTTAGAGATGTGCTTAGTATCCCCATTGCGAAAAGTTTGCTCCACGATTGTTTTGATTAGACAACAACATCCATTTTTAGGGGTTTTGTTGAACGAGTTAGACTATTTCAGACATGGATAGCCATATCTCTGTTGGCGTTCATTCGCTTGTACAGAAGTCGTGTTCGTTTTCGCTAACCTTCTTTCGTCCGCATTGTAGACATGGTGTCCGTTTTTCTGTCAAGGAACGAGCGTATGCCGCGGAATTCATACTAATTTTGTTAATCACCCATTAACCTAACCTTTGCACGAAGAATACGTCAATGGATTGTGTTTTGGTGTCCCCCTACCATTTTTCGAATCTGGGTTCGGATGTAGTAATGTTAGGCAACCGATTTGAATTTTGGGTTTAGTTATGCTTTGTTGTGTTTGGTTTGTACTCCTCCGACTGGGACATAGCAGTTGGAAACCCGCTATTCTTTTACTAAAAACTCATCGAGAAAGATTATGCTCTTCCTTTTGTCACAGTACCGGGAGACTCAATGAGTTCACTAACGCTAGAAAACTGAACCAACTTAGCACGCCACCGTGTGTCCAACTGAACTGTACGCTCTGAAAATGAATCTGATTGATTTTTTCTAGAGCGCTCACAGTTTTATCTGATTTATCTTGGTCGACAGTTATCTCATGTCTTTTTGTCTTATGGTTTTACGAGAAGGACTGAGTAAAATACCCAAAGACGGGCACCGCGAAGTTAGGGAACTCCGGTTCACTTTCTCTATATACACCGCAATTTCTCACACGATATCTAACTCATCTTGGCAGTATTGACATCATATCACATGACGCTTTCTGGGAGTTTTATTCAATAATTTGTGCTTTTCACTGCCAAAACGTAGCTGACTGGGCTAACCGAAACGAAGTCTGGCAAATCCAGTGAAGTGTCAAATCAACTCTCCAAATCTGATGACGGTGTTTCGGTCGATCAGAAATGGCAACGAGCGCGTAGTTATTTAAGTTTTCGTGCGGTCTTCGCCTATATTTGATTCGACACTTCACTAGATTGCCATATTAAATAAATGGTAATTGAGACATCAAGTGAAGTGTACTGAAGTTATATAAATTGAACGAAAACAACGAAGGTTGATCCCACCTCAATGGATAATGAGTATAATAACATTAGGCAAACGAAGGAGGTTTTTAAAGGGAAATTACAGCTCTGCAAGGATGGATAGTAATACTTCAGGGCTCCACGCAGATGGCTGTTGATTTAATCAACATAGTTCGTTGAGTTAATGACGGATGTTTACCTGTTTACGGAACATCACCAAAGTAGCTAGAATATGATTGCATTTTTGTAGTCCCTCCTTGAATAAGACATTACTTTTCGATTTTTTTTTATCCGGAGCACTCTTTACAGCGCTTCTTATCCTGCCTGCATCAAACACTGGACTACTATAAAATCCTTTTCAGCAGGCAAGAGTAACCAAGCTTCTCAATGAACCCGGAAATTTTTATCACGAAACTTCGTCGTAGTAGCCAGATACATGAGCCATTTTTGGTTTCTTCCATATTTCGCCCAGTGTTCATGCGCCAGGCTTGTTCCACGCACAGAGGCCAACTCGCACTATCGCTTCCACTCGGATTTTCTTATCCCTTTAAATGATTCGATCGAGCTGCGATGTCCTCTTTATCGCCTCGGTTGTCAGTTTGTTGCCACGCGTATGCTTCCACATGCTGAGAATCACCAAATATTATATCACCCGCAACTGGACCGCTTTTCTGTCCGATTCAACAAGAACCAATCAGGCCCGTCAGGAGCATTACCATCTGGTGTTTCCGACGGGGATACACGCCCTTGTGGTGCAAACTACATCGAGCCGGCAAGTTTGAACACAGTTCCAACCGAGATTGTATGCTATTTAAGTCAGTTTCTCGACGACGTCAGTTTGTTTTGTTTGAGCCAGGTATCAGACCGATTGCATGTGATGCTCGGTCCTCTGCTTCGGGAGCGGATGGTTGTAACTCCGCGTTGGCAACGTGTTGTCTATTCAGGGGGCTTCAGACCAAAATGGGAAATCGATGGATTCGTCTGGTCTTTACCTCATCGGACGGACGAAATTTCTGAGTGGCGTTGGTCACCAGCAGGTGCAGAAATCGCGGCCCATTTGAAAAGCTGTCCTTATAATGATGTTGTCGTACAGGATGAGCCGTTCTGTCTAACAAACGGGACTCGGAGCACAAATATGGTCTGAAAAAATCCTCCGCCATGAACTATCGATTTCCCGTTCCAGTGCCATGTTTTCAACCTCGAATATATACATACTTAGTGGAATGTTACCTTAGCTATTTGTTCGAATTCGTTGTCTTTCGATCACCTAACCCGGTTTCTCTCATCCATGTCTTCCCAATTGCGATAGATACTACCGCATCTACTTCTATTCACTGCTGATCTCATTTCACCGAAACTTTCTTTTGTTTTTTTCCCGGTTATTATCGTTTCGTTGTCCTTGTCTGCCATCACATTTTCAAGTGCTTCGACGAAATACCAAATCTATTGAAACACTTGTTTCCATTCACGCTGATGGATGGGTTTTGCGAGCCAAGCAAATACATCAGGAGTGGATTTGCACGGCCTGAACCAGTGTAGTCCCGTTACTGCTGTACTAACTTATCTGGAAATATTAACGGGACAACAAGAGACGCTGGTCCGTCTTTCGTGCTGTTTTAGTCCTGAGGATGGTGGGTCACGCCAGTCTGTATCAGGCGATTAGAACTGAGTGCATACAATTGTCTGGTTTGTCTAAGTTCACTCAGTGCTAACATCTTGGCACTTCCGCGGCGAGACCAACGAGCACGTTTGCATATATATTCATCTAGTGTATCACTGACACAAGGAGCCCAAATCTTATATGATAGAAAACCCACTTGCGTTTTTCACATCCAGAAGTCCAACGCCACGAGCCGGAATCAAACCAGTGATATTTCGCTGTTCCAAGTTCTTGAGTTGCCGATCTAGTGGAAAATTCGTCTCACTAGCTCTACGAACGATACGGGCAAAACACGGTCACAGTCAACAGAACAAATTTCAATCTAATAACCGTGTTTGTCGAAAATTCATTGTTCTAAAACAGTACAATAAACACAAATGTACAGCGGAAAAAGACCTTCAGCCAGGCGAGAAACCAAGAACAAAGGAGAGAAGCTTTGCGAAAATTAGGACGGCGCAGAAAAGAAAAACCGTCCACCAAGCGAGAGGCTGAACGAAACTGAAGCGCCATTCGGTTGCGGTGCAGTTACTAAATCAACAAACTTTCCCCGGCACGCATCAATGAATCGGTCACAAAGATGAATTAAACTGTAGTTGCAGTACGAAAGGGAGTTACTTATACTCGAGTATAAATAGGCTGAATCTGTGGAGCAACTCAGAGCATATGCCAACATGAATGGACGAACCCGGCATTAAAGCCGGTGATACCACTAATGTGTGGTAGCCAATGGTGGAGTGCATGGCTGTGACAGAAAAAGTGACACTTGTATTTGCACAAACTAACAGCTCAAATGATACTGTTATTCATAGTTTTCAATCCTGATGATTGTTTTGATATTCGAGTTTGCTACTGATAAATAGAAACCACCGCAATCAATGAACTGTTAGTGATTGTTACAATGAAATGGGGTCCGCTAAATTCAGGAGACCCATGTGAATATACGTGATTGAACCGCGAACAAGTTAACGATAAGCACTGTGTCAATAAGTGACAT
>STRG.5462.1
TATCCATTCTATGTACACTATCAAAGTAATCCCCCAGAGTGTCTGCTCTGCCCTGGACATCAGTGACAATACCATAGTCTCTAGTAGATAGCGGACCTACGGCATTTCTTGTTAAGCCTTTAGACTGTACATAGCTGTAGAATGTTTTCGGCAGCTGTCTCACAGACTGGGTCAATTCGAGCTCAAATTCCCTCTTGAAAGTTCCAAAAAGGCTTACAGTCTCGTTTCT
>STRG.49735.3
AATCGAGCAGCGCTTTTCAGTACTCTTCATCAAAAAGGTATGCCCCAGAAGTTCGTGAACCTAATGAGATTATTGTATTCTCATACTTCTGGCCGCGTTAGGGTTTACGATGAACTATCCGGTCGTTTCGAAACGACCAATGGTGTTCGACAGGGATGCCCTTTGTCTCCATTCCTGTTCAACTTCGTCATGGACGAAATAATGGAGAGTGCGTTGCAAAATCTTCAGGATGTAGGCGTCGAACTAGGAAATAGTGGAAAGCTGTGTGACCTAGGTTACGCGGACGACGTTGTCTGCTTGTTCGAATCCACGGAATATGCTCAACGTGCACTAGGTAGACTCTCAATAGCTGTAGCTCCATTCGGCATGCGCTTTGCACCTTCAAAGTGCAAGGTGATGTTACAAGACTGGACGTCAACGATTCCGAGCTTGATGCTCGATGGGGAGGTGCTGTCAGTTGTCGAACACTTCACCTACCTCGGCAGCAGCTTGACGACGGATGGGAGCACAGTGGTAGAGGTGAGCACGCGTATATCCAAGGCTCGAGCGGCGTACGCTGGACTGAAGCACTTGTGGCGTGGATCTGATATTTCACTGAAGTTGAAAGGTCGTGTATACTGTGCCGCAGTGCGTTCAGTTTTGTTGTATGGTTGCTAAACCTGGAGTCTGCGTACTGAAGATATTCGTCATCTTGAGGTTTTCGACCACCGATGTTTACGTAGTATCGCTAAGATCGAGTGGAATAGCCGAGTAACTAATGATGAGGTCAGAAAGCGACTATTGGGTACTAATTTGGAGAACGTTTTGTCACAGCGTATCCAACTTAGTAGACTTCGTTGGTTGGGACACGTGTTACGTATGTCAAACACACGTCTACCGTACCGTGTCCTATTCTCCGTTCCTCCTAGGGAGTGGAAGAGACCACGTGGAGGTCAACAAATGGCGTGACAGCGAGGAATGAGAAAATGTACAGCAGACTTAAGAGGAGTAGATGCTTCACGTCTTCGTGGTTGGGGTCCAAAAGATCCGTCTACCAGTTGGCTGGAGACACTGAAGGATATGGCAGAGAACCGCGAGCAGTGGCGATCGTTTTGTCACTTTCTATCGAATCAGAATGACTGATCGATGTTCGTTTGTACAGTTAGACTGTGTATTCCGTTTGTTGGCTACTAGGGCATTCTTTCCTTTTCCCACCCATGTAGGCTCAGTTTCTATCCATCTTGTATGTTCACACTTTCTAATTCAGCGTGCAATATGGCGAGGAAGGCAGTGGTCAGTGGGGCTTGCCCTACTGTTGAACGCTGTACGATGATGATGATGATGATGAGTGTGCCAGAGAAGTTTATTTCTCTTTATCAGTGCTTGTATGCGAACAGCCGAAGCCGAGTTCGTGTTTACGGCGATCTTTCAACCGAGTTCGCTGCCAGAAGTGGTGTTCGTCAGGGTTTCCCTCTTGTGTCCTTTCTTTTTCAGTTTTGTACTTGAATTCATTCTTGAGGTTAGTGGCACCGGTCTTTGTTCAGGCAGTAAACTGTCTGACTTGGAACACGTAGACGACATTGTCCTTCTAAGTGAAGATCCAGGTAAGTTCCAAGCTCTCCTAGATAGTCTAGACATTAGTGTGACAATATTTGGGTTGTGCTTTGCACCTTCAATGTGTAAAATGCTGTTGCAGGACTGGGTTGGCTCGACACCAAATCTTGTCTTGGGAGGGAAAGTGGTAGGTGAAGTAGATGAGTTCTGTTATCTGAGCACTTACATCTCACCGGGTGGACAGATATCAGATGAAGTGTCATCTTGTATACAGAAGACGCGTTTGACTTTTACCAACCTCAGTCATCTGTGGTGCCCTCGTGCCATTTGATTGTCTATCAAGGACCGAGTGTACAATGCGGCCGTTAGATCGGTTCTTTTATGTGGCTCAGAAACATGGTTATTAAGGATAGAAGATAGACTAAGCCTGTTGGTTTTCTAGCACCGGTGTCTCTGTAGCATTGTTCGAATATGGTGGGAACTGTGGATCATAAATGCTGAGGCTAGAGTGGATCGTTTGGATCCAGAGATCAGTCAGACAATTCAACAACTGTCGATCAATGACCAACCCGTCGAATACGTTCCTTCATTCAAATACCTAGGCTCAACTCTGCTTCCGAACGGCCAGGCAAAAGATGAAGTGGTATCACGGATCGACAGCGCCAGGAGAGCCTTTCTTCAGCTCAGACGAACGCTGTGGACTCGCAGTGAAATCGGCTTAAGAACCAAAGTTCGTGTTTACCGTGCTGCCATCCGGCCCCTACTCATCTATGGCTGCAAAACCTGGCCACTACGAGCTGAAGATACCAAAAAGCTGGAGGTTTTCCACCACTGGTGCCTGCGGCAAACCCTCAACGTCTAGTGGCGCGACAGGGTGTCCAGCGACGAGGTAAGGAGACGATGCTCTGATATCGATGCTCTCCCCGTCCTCCTCCAACGTCGGCGACTTCAGTGGTTCAGCCATACGCTTCGGAGACCCGAGTCAGAGATAACCAAGCAAACACTCTGCCTTACTCCCTGCCCTGGTTGGCGTTGTCGCCTTGGCGGGCAGCTCAAAACGTGGACCAGTACAGTAGAGAAAGACGTAGAGCTTCTAGGCCTTCGGTCAGTCTATGGAGCCCGGCGATGGAAAAAGGACTGGATGAGGATCTGTACGGAGCTCGCATCCGACCGCCGCGCGTGGTCAGCAATGGTCCGTGATATCCATGGAGCCGACTTATCCTCTCACAGGAGATAGTCGCGTAAAAGTAAAGTAAGAGATCAGTCTGTGGATCAAGTACTGAATCTGAACAGGTTACGGTGGTTGGGACAAGTGTTATGCATGCCAACCGATAGACTTCCTCAGCGTATGCTGTTCTCCGAGGCAGGTAATGGTTGGACGGTAGGTCGAGGTACTCAGTCAACGACATGGCAGAAAGGTATGAGAACCTTGACCAATTGGCTTGGTCAAGTAGGGCGCGTTAGACTTCCGGTTTGGGATCCACGAAGCCCGGCCACCAAATGGTTGGAAACAATGAATGATACGGCTAGGTGCCGTGGCCAATGGCGCAGTTGTATTTAGTCTTTCTTTTCGTTTAAGATTTCCGTTTACTACTTTGTTTTTGACCCTTTCTTATTTGATGCTTCTGTTCTTTTTGCATTTGACTCAAAGATACTGGAAGAAAGTGACCGAAGAGGTATGACTTTAGTGGTTAAATGAGCAACTTTCTAGTGTAGATGATCCGGTCCGCAACGAATGCATAAAAATTCGGAACTCTGATTCAGAATTTAACGCTTCACTCCACGAGCAAAAGCGTACATATATTGAAATCCAAAAATGTAATGTAAATACAACGCCCAAAAGAAAATACAGGACGAGATTGAATTAACATAACTTTCTCCCGCACCGAGGAAAGACACACACTTTCTGGCAAAATGGACAACGAAGAGGAGGATTTGATCATGATTGAAGAACAAGATAGACCGTACGAGGAGGACATAATACGCAATCCACATAATGTCAAATCTTGGCTTCGATACATCGAAATGAAGTCGAAGTCTCCTCCCAAAGTCTTATACATGCTTTACGAACGAGCATTGAAGCAACTTCCCGGCAGCTATAAATTATGGTACCGGTATTTACGATTGCGACGCATTCACGCCCGCCGAATGTGCCCAGGAAGTCTGATGCATGAAGAGACAAATAATGCACATGAACGCGCTCTGGTCACAATGCACAAAATGCCTCGCATTTGGACCGATTATTTACTGTTCCTCATGTCACAAGGCTTCATCACGCGTACCAGACGTACATTTGATCGAGCTCTCAAAGCACTTCCCGTAACTCAACACGATCGTATTTGGACATTCTACTTACGATTCGCAGACAAACATGGCAGTGATATTAATGAAACGTGTGTCCGAATCTACCGGCGTTATGTCAGATTCGCTCCGGATGATATGGAACGGTTTGTGGAATTTCTGATGCGCAATGGAAACGCAAATGAGGCCAGTATGAAATTGGCCGAGATCATCAACGATGACAATTTTATCAGTCGTCAAGGCAAATCAAAGTTTCAATTGTGGCAACAACTGTGCAGCTTGTTGGTGAAGAATCCAACGAAGATCTCTTCTCTTAAACCGGATCCGATTATTCGACAAGGTATTCATCGGTACACAGATCAGGTTGGTTTGTTGTGGAATTCCTTGGCAGACTATCACATCCGTTGTGGTAATCTCCCCAGGGCTCGGGATGTGTATGCTGAAGCCCTGGCAACCGTGATGACCGTACGCGATTTCACACAAGTGTTTGACGCGTATGCGGAGTTTGAGGAGTCTATCGCCAAGGCTCGCATGGAAGCTTTGACTCAATCTGAAGAAAGCACAGCTGAAGACGAATTGGAGGTAGAACTCTATCTGGCCCGCTTGGAATCCCTGATGGACCAACGACCATTACTCCTGAACAGTGTGCTTCTTCGACAAAATCCACACAATGTTGCGGACTGGTTAAAACGTGTGGAACTGCTGAAACCGCGTGGAGCTCGCGAACAGATTTCCGCGTTCATGGAGGCTATTACTTCCGTGGATCCGGCCAAAGCAACAGCCGGTCGTCCTTCTGCATTGTGGATCGGTCTGGCCCGGTTGTACGAGGAGCACCATCAGTTGGATGATGCCCGAGTTGTATTTGAAAAAGCGACTGGGGTCGCATTCACACATGTGGAAGATTTGGCCGCAATTTGGTGCGAATGGGCCGAGATGGAACTGAGACACGATCGGCCAGAAGAGGCACTGAGATTGTTAGGCAAAGCCACTGCTGCACCTCCGCGAAAAGTGGACTACTACGATCGATCGGAACCGGTTCAGGCACGACTGCACAAATCTCTGAAACTATGGACACTGTACACCGATCTTGAAGAGAGCCTAGGAACTTTCGAGACTACAAAGGCCGCATACGATCGTATGATTGATTTACGTATTGCTACACCACAGATTATTATGAACTACGCGCTATTTTTGGAGGAATTGAACTACTTCGAAGAAGCGTTCAAGGCTTACGAGAAAGGTGTGGCTCTTTTTCGTTGGCCTAATGTGTACGATATTTGGGCTGCCTATTTGGCAAAGTTTATGGAACGTTATGGAGGGACAAAATTGGAACGTGCTCGAGATTTGTTCGAACAATGCTTGGAAAAATGCCCGGCTAAATATGCTAAAGCACTCTACCTCCTGTACGCTCGTCTGGAAGAACAACATGGTTTGGCTCGACGGGCTATTCGCATCTACGAACGAGCCACCGAGGCTGTGCTTCAAGATGAACGATTCGAGATGTTCAATATTTACATTCAACGAATTGCCGACTTGCACGGAGTAACCCACACTCGACCAGCCTATGAACAGGCGATTGAGCGTCTCCCGGAGCAACACGCTCGCCAGATGTGTCTACGATTTGCCGATTTGGAACGAAAATTGGGCGAGATTGATCGAGCTCGAGCAATCTACGCCTATTGTGCTCAAATGTGCGATCCTCGGACGGAAGTACAGTTCTGGCAAACGTGGAAAGAGTTTGAAGTGGCCCACGGAAACGAGGACACGTTGCGTGAAATGCTTCGGATTCGGCGCAGTGTTCAGGCCACTTACAACACCCGAGTCAGTTTTATTGCGAACCAGTTACAGACGACTACTGAGGCACAGTCAGCCAGTGCTCAAATCAGTGAAATGCAAAAACTGGAACAGGCACAAGCTCCACTTGATTCCGCCAAGCCCACTTTGGCTGGTCGTCCGATGGTTGTTTTCCAATCGGCCGGAGTGACCCAGTTGGGTTCAAATGGTCAGTCGAAAACGGATCAGACCCGTTCTGTCACACAGAACAAAGAGGCTATAAACATCGATGATGTTTTAACCGATGACGACGATGATGCTGACGCGACAGGCTTAGGAACTCGTGATGGCATTACTGATGCGGATTTGGATTTGAACTTGGAGAAACAACCTGTTCCATCGGCCGTGTTTGGTGGATTGAAGGCGGACGAGGATGACTGAACACGAGATCATGTTCACGTGACACACTCTAAAACCCCCGGCGATAGAGGTGACATGACACAAATCAGTTATTTTGGGTATTCCCACAGTTCGAACTTCTGTATATCTTTTTCATGCACTGCTTTTCCGTACTCATGCGTACGGGTCTGTGAATGGATTTTTTGACGGACTGATACAGTGAAAACGTTCACTTTCTCCTCGTTATCTCGTGGATTTCTGTTCAGATTCTCCAACTGGGAATTCGCACCAGCTTGATTCAATACGGGCATGACTCAAGTGGAGGAAAACAACGCAATTGACCTTTAGGGGGCGAGTGTAGCAGAACCTACTGAATGTACCTCTAGTTACTCAATTTTTCATTTATGTAGCTGACTTTCGCATGCGAATAAGTTGGCGTCTTGCATGTCTCTGATGGTGACTGCCTTTGCATTACGATTCGTGAACCGTATTTTTTGCACCACTGACGAATACCAACAATCAACTGAAAGCCTAGGTGCTCCACTTCCTCTTTTGTCG
>STRG.13884.2
TTCAATTGATGACATCGACAGTCCTGAAGAATCGAAGGCCTCATCGGCAGCATTTGAGGAGCACCAAGTCACAGCTGCTACAACCTCTACCGCTGTGAGGTAATGCACACGATGAGGGATAACACGTACATACCAGAGGAGTGGAAGTCAACTTTGTAGGTACCTGTACATTTCCGACTTTCTCCGTGATTTTCAACGTCCCTTGGTGCGACACTCCTTTGTTGTACCGACGTTTTAATGTAAAACACACACCTTTTGGTCGTCAACACCGCGCAATACAAAAAGGCCGTAAATAAATCCTTCATTCTGGCACGGTCTCATCTTCTGGTTTGGAGTGTCTTGGAACCATATCGGTCGGAACTAACTGAGTGAAACAAACATTTTAGAAGCTTCAGCGGCGTCTCTTGGCACTTCGCTCGATACCATCCTGTTCTGTTCAACGGATGGCTGTCAGACCGAACTGAACGGAAGACATTGGCGGATATTGACTCTTCGGCACTCATCTCCTGATCACAAGAACATTGAACAACTGTGAGTTTGAGTCATACCTTTTGTTTCATTTTAATTCTTAATGTACATACCCTTTTGGCCTTTTTATCACCGCACGCTCCTCCGCCCATCTTAGTTTGCTAGTGTCGTCTTAGATGTTGTTGACAATAATTTAGTGTACCACATACACAGAGTAGTACGCTACAACTTTTTTGGCTGCGACCACCTTCACGAAAAAATCATTATTTGTAGATGGAGAAGTGAAATTTACAACACCGGCCAAAATGATAACTGCCCTCACAGAAGGTAACTGAATTAATAAACCTAATTTTTCCAGCTTTTCCTTCGGCCAAGGATGTTGTGAGGCAGGCTGAAATGAAATCATCAATGGCCGACTTGCGGATTTTATTACGAGCTCTGAGACAGTTTCGGAACACGTTACCTATGGAAAAACTTTGGTTGCTATGGTGAATGATCTAACCAATCGGGTTGTGGAACTCCAAAAAAACAATGGAGGTCGTCAAGTCCAAATTGTGCAGATTTGAACATGTTGCCGGTGCATCCGTACAGTTCATTCACTGCTCTATTCCTGTGCGAAACGCATGGGAGTTCAAGAGGTTGAATGAAAAATTGGAAGATGAAACTTTCTACGAACAAATGGTAACTTATATTGTTCATAATTTTCTGACTAGCGGTTGCATTTCCTTGTTGTAACGGGAACGCGAACAGTTGGGGATTGTGTACATCAGATAATGCGTACACTGATCGCCGGTTGCTTTTTGCATAAATTAAACTGGCGCGGTGTCCACGGTCGTCAATCATCTGCCAAAACAAGAGTCTGTAGAATAACTGTCGACGCAATAACGAGGCACAATTTTCCCGGAGTTACAACACTTTTTATAAACGAAAAGATCCAACGTTGGATTCAAAGGTGCAGACCGACTGAGGTTACTAGCACCGATTCGCCATTTCAGGACGTTGCCGTCCAAACCGACAGTGTTGAGGTACTGCAAAGTTCACCAAAATGACCCATGGATGGATGATGATTGTTCGCTGACAAGCCTAGTTTACACAGATTTACAAATAGCGAAATATATAATTATCACCCTTGAA
>STRG.78409.3
ATGGCAGTCACTAGACGATGATGAATCGACCTTAGGAACGGAACGTAAGCAATGAAGAACGAGTCGAGTGATGACGGGGAAGACGGGGAAATAGAAAAAATTGCCCAACTGAATGTGAACACTTTCAAGGAATCTCCGTATCAGATCAAAGCCAGAGATGGGGCCTACTTCGATTTTCACTGTGTGGACGAAGAACCGGAAATCTGTTACTTTTTATTCCCCATTGAACTGAAAGAATTAGAAGGTCTCTCAGTTCTCGAGTTTCTGGCTCAGTGCTGCACCATATGTCCGCGACGTCAACGGCTGTATGACCGCGTTTTTCAAAAATGGTCTCAAGGATCCACGCTGCCACTAAGTAAAAGATGAGAATATACCCACAAGTCCGAAACACTTTATTGAACTGGCTGAGATTCATCGATATCGACACGACTATTGTGACTTGCGCTTGGACCCGAAATTGGATGCTTTTGTGAATCTTATCAGTTTGTGAATTTCGATAACATTTTTATCAAACTGATGAAA
>STRG.37312.3
CAAAGTTGACCTGACCCAGTGTTTCAAAGCATTGTTGCGCAATCCAGTACCGAAACTACTAGCGTTCAGTGAAGCTATTCTAATCATGATGCATCAGCCAACACTCTGTGCACAAAAACGATTGACCCAAAATGTTTGTTTACCCTGGCGTTAACACGACAGACTTCACTTACCCCAACGTACGTACTGTAAGAGCTTTTGATCGTGCCTACTTTACTGTTGCAATTACCCCCCTACTGTACCATGTATATATACTGACACGTTTTACGTCCGCGGTTGACAAGAGTAAACGAAATGCTTGCATCTCGCGACTTATGTCTTCTCTCTGTTCTCATGTATCGGAATTATCACAGTTCATTTCCATTAGCTCCTCATATGCTTCGAAGTGCTTCTGCTTTCTTCGTTTAACATTGGTGTTTAGCCTAGCCTATATTGACTATCCACTAGTTCCCTGCACTATCGTCTAGTTTTCACGCGGATTTCGTCCGGATTTATTTTCTTCGTGGTATTTACATTATTTTGCCTACTAGGAAGCATTTGAGTAGCAGGTTGCGAAATTCGATCTTCCACGATGTCTTATGTACCTTTGTCCATACTGAATCGGTTTTGTTTGTCATTCACTGAAGTGTTGAAAGGTTATGAATCAGCTTCCTGTCTTTGGTTAGCCATGAAAGAGATGATACGATGTGAACTGGAGTCTTCGGTGTAAACATTCTGCATCATGTGTAATAAACTCTCGCAGAGCCCAAGCTTTCTCCAGAACAAAGAAATGAAGACGTCACAAGGGGATGCTGCGAAGAAAAACAAACTTTTCTATTCCTTACCGGTGTCATTATTCTTCTCTGGTGTTTATGCTACACCCGTTTTCAAACCGATATTTTATCCTAAAACTGTTTGGAACGCCTTACATCATTCACGTCACTATCATTATTTCGCCGAAGTGCAGTTTCAATGTACACATTTTTGGTCAGTATTGCATATTTAACTAATTACCTTAACATTGTTGTCCCTAACCGAAAATGAGCGTTCTTTTTCCGCGTTCAGCTATAGTTTCTCAAAATGAGTGACGGCCGCTTGCAAAAGATGGATGTTGACTACTCAACCACTGTGGATGAGTTGATTCCAGCGGTGAAATCCTTGGCACAGGCTGGAAATATCGATGGGGCTCTGGAACAGTGTGCCGGACTGGAGAAGCAGACTCGAATGGTAAAGTTGCATGTTTCTAACCCACTTAAGGCTTCAGACGCGATATCCACCGGTCGTTTGCTAGAAGTGATGGTGGAGATCCTTGCTGAAGGTGGCAAGTGGGAGCAGCTTAATCGTCACCTGGAAACGATGACAAAGAAGCGTAATCAGTTGAAACAAGCTGTCACCAAAATGGTGCAAAAAGTTTTGACTTATTTAGATACAACACCAGATGAGGAAACAAAATTAGCTTTGATCGCTTCCCTTAGAAACGTCACGGAAGGGAAAATTTATGTAGAAGTTGAGCGTGCCCGACTGACCAGAGAGTTGGCGCGAATCAAGGAATCGCATGGGCAAATTGATGAGGCAGCCTCTGTGCTTCAGGAACTTCAGGTTGAAACATTTGGATCCATGGAGAAGAAGGAAAAAGTGGAATTTATGCTTGAGCAAATACGTCTCGGATTGGCGAAAAAGGATTATATCCGAACCCAGATTATCAGTCGTAAAATCTCACCGAAATTTTTTGCTGATGGAGCACATGAAGAACTAAAGCTTAAATACTATCACCTCATGATCGAGTTGAACCTACAGGATGATCAATATCTGAATATCAGCAAACACTACTGGGAGGTTTACAATACAAAGAGCATTCAGGAAGATGAAGCTAAACGTCTTTTGGCTCTAAAACATGTAATTGTCTATCTTCTGCTGGCGAAATACGATAATGAGCAGCATGATCTGATGTGCAGAAGAAAAATATTAGGTGACATGGAAAAGATTTCTGCCTATCTAGAAATGCTCAAGGCCTTTACCACACAAGAACTGCTTCGTTGGGACGATTTTCAAAGTCAATATGGATCAATTCTTCATGCGGAAACGGATGTGTTTTCCACGGAAAAGTCTCCGGAACGTGCCGAGAAGCGCTGGGGAGATTTACACTCACGACTCGTTGAACATAACATACGCGTAATCGCCGAATACTACACAAAAATCCGATTACAACGGATGGCACAACTCCTGGATCTAGACACTGAGAAAGCCGAGCAGTACTTATCGGAAATGGTAGTGAACAAAACGATAATTGCCAAGATCGACCGCCTAGAAGGTGTAGTACATTTCACGGAAACGAAGACTCCAACAGAAGTATTGAATGACTGGTCGTACAACACCCGTTCCCTTATGACTCTGATCAACCAAGCGACGCATTTGATCAACAAGGAACGTGTTTTGCATGCGATGTAACTGTTACCTGGTGTTTGGGAGAAAGCTCGCTAACCTGTGACTAAACTTGTCATCAAGGGTTGAACTTTGGCTTTTCTGCTTTCATTCTGTGGCAAAATATAAGCAAATTTGAGAAATCACATTGCTT
>STRG.25121.3
AATGAGGAAAATAAAATTCAATATTAATTTAAATTATTTTTTGAAAATCATGCTCGAATTTTGTTTTTTCTACTAGGCGGCTTTTCCTCGTTCCATACGAAACGGGGAGGAAAGGAAAAGCAGCACCCTAATTGCCTGAATTTAGGGACGTGCCCTGGAAAATAGCGAACCCGTCTTCGAAATTCGAATAAGCTGTCTGTTGGCGCGGCCTGAACTGTGAGTTTCGTGACGTGGACAACCGATCGATCGAATCGGGATGCGACATTTGCAGAGGTGCTCGTTTCGAGTGCCCCAGATAGGGGACAATACGAACAGTCGAGTTCATGCAAGATAGTCGGAATTGTGCTGAACAAAGAAATGCAAGCTCGCTGGTTGGCAGACAACGACTAAGAATATGACCATTCCTGTACTGGTCAGTACTATGATTCGGTCCCTGTTCGGAAAGATGTTTTAGACTCTCAAATTCACCATAGTACCTTGGTGGTTTTGCACCCAGCGATCTTGGTTAGGTGAAAGTACCGAAGACGAGTCTGCTGTCCTCGAGAACTTTGAGTGCTTTCGTCCAGACAGAAAACAATAAAGGAAAAGAACAGGTGGCATTTTGGCTGCCTACATCAATTCCGTGTAGTCTGGTAAGTCCGAATTTATTTTTTCTTTCTCCTGTAACGGTACTGACTGCTACATTGTTAAAGATCACCCAACAGTTTCACCTTTTTGAGGCATGGTGATCAGTAGAATGTACAAAGCTCCCTTTTGTTTCCAGCGAGGCGATCATCAGTTCGTTTGCCCTTTCCTACCCGTTTTAGTTCCATTACTTTCCGGTTGTCTGTGCTTTGTTATCGAAGACTTTGTTCATGCACCCACATGTCCCCTACTTGCTTTTGATCTGTGACCTGTCGTACACCAACCAGGGGTAATGCTGTTTTGGAGAAAATAATCACAAACCATCCCGAACTTTTCAATTCACAGTTGAAAGCTCCTGTTTCAACGAGTGGTCATGCTCTTATTATCATTAGACCGAGAATTCTTGATTTGTTAGGACGAAACAAATAAAAATGACTACAAGAAATTTGTCACCCGTCAACACTGCTCTCCATAAAAGATTCATTTTCACCATGTCTTCGTGGCTCTTATTTCGATGTTCGCTTTATCCCCTGGAGTTATTCACAATGATACTGAATTCAACATCGGATTTGTATGGTACCATGACAATTACTTTTTTTAATTGCTTCTCCACTGTTAAAATCCCCAAGGATGCAAAAAGAACGAGCCCAAAAGCTTCATGACCAGGCCTCTGTGAAACGTCACTCTATCCTGTTCAACCAGGAGATATAAGGGTTGAATAAGTCTTTCGTCAACCAATGTAGGAATACCGTAGACAGCAAAACTCTTTAGCACGGAACCAAGCTTCTATGCGGTCAGCGGGTTGGGTCAGGCAACCCTAATATAAATGCCGGCAGTCTGGATAATACATTTACTCACCGACCCATGGGCATCCTATCATCCCATACGCTCTCTGTTCCTTCAGAAAGGGAAAATTTCCCTTCAGAAGAAATGTTTTGGCTTCTAAGAACCTCGAAAGAGGAAGCCGCTTTTGGCCCAGATGGTTTATCCTCCAGCTCCTTCAAACTTAGAACACCCCGCTAATGGGATCAATGACTTCACTCACTGATGAATCCTCTGATACAGCTGCTATTCCTGCTCCCTGGAAGCCCGCAAGAGTTGTGTATATGCCCAAACACACTTCAGTCCATCTCCAATCAACCCACCTGCATCTCTTTTCCTGAGAAACTATGCTTTATCCGTAACCTACCACCTATTTCTGGCCTACATCTCAACAAATCCAAATGTTTCGAGTGGATATTCACCCTTTCTTAATCTCCTTATCCCAATGAACAATCAGTCATCCATACTGTCTCTGTTTCCGGAGTTCAATCAGTTAAGTATTTAGGTGCTAATATTGACACCAATTTACAGTGCACTTTCCAAATTCTAGACGGTGTAAGGAAATTGCGTCAACACTCCTCTCAAATCCGCAGACTAAGGTAGTTTGATGTCAACACAAGCTGTCGTCATTTCCTTTGTCCATCAGTGTGTTCTACCAGTCCTACTTTACTGCTCCTCTGTAACCTTTCATGGTCTACTTGAGAAGGGTTTTCATTCACGACACAGCAGTTTGGCTACTACCAGTCGTGTTACTTTGAATCCTATAGCCTTTCCCTTCAACGAAGTATGTGATCTACAATTTTTATTGTGAAAAAATTATCTGAGAAAGTATCTACGGACCCCACTCATTCACTTCGCCATGACCTGTTTGTTTGTCCTTCGTATCGTTCTACACGTTCCCAGTTTAGACTCATCCCATCCCGTATAAATATTTGTTGCCTCTACAGTGCCAAATTTGGTACGTTTTCTTGCTAGCCAAGTGAATGTCGCGGGGCAACTTCGCATCAACGTCCGCGGTCGAACATCAGTTTAGTTTGTCCGTTTCTCCGCCCATTTTTGGGATCTCCTCAAACTGATAGCCATCGTTTCCGGTCATTTTTTATGGCTGAAATATGAGTTGTCCACTTGAAAGGTCTTCAGTACGAAACAATACAAAATTGTAAAAGATACCAGTGAGGGGAGCAAGACATGACACGTTTCCACACGAAGTCAAGAGTCTGTTAGGAATCCAACACAAACACACACACAAACAAACATCTCTCACGATGTTTGTCCCGACTGGCTTGGAGTGATGCATCGACTAGACTAACGGTATATCAAATTCTGGGTTACGCCAACGTGTGAATGAGT
>STRG.48893.7
ATTTTGGCGCGTTCGACAGCTGGGGGTGGCTTTAGTTGTTTGTGAATCTTCGTGCCTCTGCTGTTTATGATTCGTTATTCTGTGTTCAGCAAGTTCCCGTTATAATTCGTTCCGCAGCACTAATATATTTTCTTGCTTGCGTGCGGTCACAGTTTCTGTTTATTAGTCAACGAATGTTATTTTACTCATGAGTTATATTCGAAGTATACCTGTTTTTCTGCGTGTATACGTTGTCAAGGTTCGCCAGAAGTTTGCCCAGTCGCTTGGAATTTGTCCTATGGGCAACCTTGGGACCAACACCGAGGGGAACGATCTTCTAATGAGGTTTAAAATTTAAAGGCGGCCCCGCTAGTCTTCAGTTTGTGTTTGTGCGATGGTGTTGAATCTTGATGACCCACGCCTTTCGGAACTGATGGTGCGATGGACACGTTCGTGGTTCTGAATAAAGCGCTTCCTAAACTCAGATTTGATGCATATTACATACCCGAGCAAGACTGGTAGACAACTTATCTGAACCAATGGACAATTCGTTTCATCCTCAGTTGTCTGTCTCTCACTGGATGTTCGATCTGAAACTCCTCCCGACAATTTACCATCAAATAATTGGCGCGGTTACCAGTAGCCTTGGTTTGGACAGTTCACTAATCTACAAAGTATTCTTGAGTTCCGGGCTTAATCAACCCATATTGCAACACATTTGGTCCACTACGAGTCAATCCCATCCAGGTTGGTTCACACCGGCGGAATTGGTCTCAGCTCTTGCTCTTATCGGCCTGGCTCAAGCCGAACAAGTGAACCGGTCGCATACTAGTTTGGAGACCCTTCTACACTCGTTGTCGTTGAAACGGCTTCATACACTCCCATATCCACCCATACCTCAAGTGCAACTCCCCGTTGAACAACCAATGGTCGAACTGCGTACCACAAACCAAACAAACGTTGGCAGCATTTCGTGTATCCCACTCGATTATCCAGCAGTGACCTCATATGCAATTAAAAAACAGCCACAAGCTACCTGGCCATTCAATGCATTGCCGGACTACGAGAGAAATTCATTCTCCATCGAAACTAAATCGACTGTCATTCTCTCTGACCCGAGCGAAGACGAATGGGCCGACTTCACTTCATGCAAACCCCCGGTGAATGAGGATATCTGTCGACCGGCTGATCCCCTGAACACCATTAAGTGTGATTTTGAATGGCCTGCTCGTGAACATACGAAGCCACCAAGGTTGCCAGAGAACAGGGACGATGATTTCGGCGAGTTTCAGACAATCAGCAAACAAGTAGAATCCGATCAAAATTCAACAAAAACCGCTCAGGTCCCAGATCCGACCAGGACGAGTGTACCGTTGCCTCTACGTCCTAATTACAATGTGTCAGTGGACCCCTCTTCCGAGATGACCCCGTTAGAATCCGTGCAACATGAATGGCTTCGATGTGTCGTTCAGTGCGCCGAATTGATGCGTGATTCGTTGGATGCTCTGCAGCTAATCAGCACGGACGCAGAAAAAACCGAATTTAATGAAACGGAAGAAGGTGTTGAGTTTTTCAGCGACATCCTCGAGGTTTATCAGGTAGCAAATCGCATAAAAGGTTCAGCGGAACGGCTGGCTCTTCTTCATACTCCTTTACAAATCAGGCTTGCTGAAATCAAAACTGCAATGTCAAAACTGTTTCAGTACATTGTAAAGGATGATATAAAAGTGATCTGGACGTCAGTGCTATCGCAACCGGCGCAAGACGTGAACTCGTTAGACGCATTGGCTGGCTTCATCAACCCGAATTCGACAGAACCATTATGTGGGGTTTGTTTGTCTTCCTTCTCAACTGATTCCCAAGCACCTCAGTCTGGAACCGTCGATTCTTCTCTGGCAGTTGGTTCAGTCGCACTAGCTGGTCGAATCTACCACACACCGTGTGCGAATTTATGGATCAACCGAGTGCAGTTAAGCTTACCTGCATTAGTTCCCCCATAACACTTTCTCGCGGTGCTCTTGTCCCGTTATTACGTAATACATGTACAGATGACAGCCTAAGTTATCGTTGAAGTCATTAGTCACTGGCATTCAGTACACATCTCTTACCTGACGAAAGAGATTGGCTTCAAGATTCATTGTGACCGTTGGTCAAGGCTGAAGATCTGTCGCTATGCGCCACTTCGTTCATTGTCTCCGTGTTTGCGCGTTTGTACACATCTGTTTTCCTGCTTCCCCGAGATCTGTCGTGCTCACCCTTTTTCTCCTTTATTTATTATTCAAGATTTAGAGATCAATCTGTTTCATAATTTGACTTTCCTGACCGCGTCTGGTTTACTTCTAGTTCTGATCTAGTAATTTATTAATTTGTTCAATTCTGCGTTATGATGCTCTTGGTTTCTGAGACCTTGCCTTTGTTTATCGCCTTCCAATAAAGTACTTTC
>STRG.35569.3
GGTGAATTGAACTCCTGAGGCGCACAGCGGACTCTGCCCCTGTTGTGCGGTTGCTGTTTTTCCCACGTTCGGTAATCGCAGGGGCTGTTTATTGAAATGGCATCCACGAAGATGAAAACAGCGAGGGCGTTAAGTGTCGCTAACTTATCTGACTATGAGAAAGTGGAGGCATTCTACTATGAAAATTCTCCCGATAAACCTATACATCGTCCAAATCAGTCGTTGCTCACAACCACCAGTGGGTTTACCAATTTTCGTGGTCTGCTCAATTGGGGCGCATTTTTGCTTCTGATCACGACCGGCCGTATGGCACTGGAAAATGTGCTAAAGTACGGAATCGTCATTAATCCATCCTCGTGGCTCTTGTTCATCCTACAATCTCACGGGAAATATTTTGCGCTCATTTTGCTGTTATGCACGAATCTCTTCATTTGCGCCGCCTGGCTTATGGAACAAGCGGTTGTTCGCGGGAAAATTGGTAATCGTACCGCGGTGTTCTTTTGCTGGTGGAATTTGATTTGTGTTCTTGCATTACCGACCGCGACCATTGTGTCGCACGATTTCAATCCGCTGTTCAGCGCTCCTGTACTCTCAATCTATACAATCCTGTTTCTCAAGCTATGGTCCTATGGTGACGTGAATCGTTGGTGTCGAAAGGCCCGATCAGAGGAAAATGATGTGTTCGTGACCAAAACACCGGAGTCGCGTAAACGCGAATCGACACCGTCCCGCCCGTCGGCCTTGATGTCCTCAGTCACTCCTAGTTCTGGGAAACAAATGAATAACGGTTCGGGCACTGGGAATACGAATGTCACTGCTTCAACAACCACCTTGAAGGTTTCTCATAAAAACCCTCAGGGTGAAGAGGTCACGTGGGATCAGACGTTGCGAAAGCGGAAAGAGGAATTCACCAAGTCACCACCGATTGGAAACCGAAGATCTGCATCGCCGAATCCTCAAGGTCGACAACGTTGTCTCTCCAGTGATGTGGAGCGTACTCGTCCTGCACGGTACAGCATTGCGTCCGCTGAGCAATATTACAACCTTTTGGACGCAATTGATCACGAACTGCACAGTTCCATTTTCTCAGGCGAAATGAACGACCTTGGTGCGCGTCGTTATATTGCCTATCCGCAAAATGTCACGCTGAGTAATCTGTACTATTTCATATTCGCTCCGACGTTGTGTTATGAGCTGAATTTCCCGCGAACGTTGTTCATCCGTAAACCGTTTCTGTTTCGACGCCTATTCGAAGTGCGTCTCTAACCAACGACAGTCCCAACCCATTGGTCCTCAACCAGGAAGGTGAGAAGCACCGACCGAAACCAGTACTGTTGCTAGCTTCCTCATACGTCTACGCCAAGTCATGACCCCGATTACCGTGTCGCTTCTTCCAGCCTTGCTTAACACGTGCGAATAAAGCACGGAAAGATATTTCTGTCCCAACTGGTACTTTGCTTTTCACAACAGTGGATGATACCCACTTTGAAGAACAGTGTGACTCCGATTGCCGAGTCGAATTTCAGTCAGATCTTGGAACGTTGTCTAAAACTGGCCATTCCGAATCATTTGATTTGGTTGATCATGTTTTATTGCCTGTTTCATTCACTGTTCAATCTGATCGCAGAGCTTATGTATTTCGCTGATCGATTCTTCTACAGCGACTGGTGGAACGCTGAAACTGTTCCCGCCTTTTGGTCCAAATGGAATATTCCTGTTCATCGTTTCGCCCGTCGCCACATCTATCTGCCCCTAATCGGTTGCGGTCTCAGCCGTGGACAAGCTGGAATGGTCGTGTTTTTCATCAGCGCCGTGCTCCATGAATTTCTCATTTCCGTCCCCTTAAAAATGCCCCGAATGTGGGCGTTCTTGTGCATGTTCGGTCAGATGCCGTATGCCTATCTGGTACATCGGATGTTTCCACACGGTGGAGCCTGGGGTAATTTGGCCGTGTGGATTACACTGATAATAGGACAACCGTTGGCAATGCTGTTTTATTTCCACGACTACTACCTGACACATTATGTCAACTAAACCGAAAGCAATTCCGCACCGAATGTTTTTCTTTTCTTCTTCCGTTTCGCATGTTGTCACATGCGTTTATGACGCACCGCGCTCGTGTAATACAGGTTTCGGATGAATAGTCTAATTGATCGACAAATTCCCTCTATACATACACCGGTTCTATGGCCAGGTTTAGAATTACCCACCCTCTGCTCAGAATTAGTGCTCCCTTAACTTATTATTCTCTCTGTTTTTTTTTTCAAGTCGATTTTTCCTCTTTTCGTTTAATTTTCCTAGCTTAGTCCATTATTCCTCGTGATCATGCGCGAGGGCGCTCACATACGAGAAAATAAACTGATTAATACATTTGCTCAAGATCTGTGCTATTTGGTCGTATGATTTTTCACTTCCTTTTTAAAACCAAACTTGTAAATTGGATCACAATACGTGTTTTACCAAGTAATTACATATTCTTTTGACATGGGTTACATTACTTTTTCCTTGTTTATATCAACCAG
>STRG.45827.2
GTATGATTTATCTTAGAGCAACCTTGGATATTGGTTTTCTCAGTGCGCACGTCTCGCGCGCATGATCCACCTCTACGTCACGTGACAGAGCTTGACAAGTTTGTTTCTGCCAATCACATTGTTGATAGATCAATGACCGTGTGCGTGTTTCCCTTTATATATCTCATGCTTATGAAAATGCCGTATTTTTTATGGTACTTGACCAATACACTTCAGTGTCAGTTCGTGTCTTCTGATTTGATATCGGGCAATTCAGTCATTGCAGTTTGCACTCTAGAACAGAAGCGGTGGTTTGAGATGTGAAATAAGTGAAAATATTTTGGTTCTTCTACGCGGTCGTTCATTTATCAAGGCGATGACGCCTACATCACAGTTACGGTACGAAGCCGAGTGGTCGACGCGAAAGGCAGCAAAACCATGTACCGTGATAATTTCATCAGTATCAGTGTGTAGCCAGGTTTCTTGAAGGAAAACAATTTCAGTGATGAACAAAATCAGTCAATTCCGTCAATTTTTCAAGCAACAATCGAACGTTGGAGCTTATGGTAATTGACCTCAGGATCAGAAAAGAAAATTGTGCTGAACATCACAAAAGTGGCAAGGCATTTTAGGGAATTCCTCGGTAGAGTTGACGCATGCTGATTCAACCCCACACTGATCTCGCCCGATCTCATGCTGTGACTGACGTGTGACACAGTGTGAATCGGACAGAATTTGGGCACCCGAAGGTCTGTAATGTGGACAAAATACCCACGACTGTTCGAAGATGAGAATCACACTGAAACAGCATAAGAAATCAGTTATTAATCTTCATGTACATCTTCATCACGAGTCCTCCTGATTCCACCCTGACTGATCAGTGGCAGAATAAAATTTCATTCGTTTCTGTTATACTTCTGTACATTCAATTTTTCTTATATTTATCGAAACTAGTTTCGTATTGTTGATAAGAAAAAGTATTCTGCCGATAATGAATCACCAAAAGATAGACAGGTTGGTGGTGGGTAGATTCGAAGCCCGGTGCTGGTGGTCTACTGTCCGTAATGTCGATCTATTGACCACTATAGGGGTAGCAAATTGTTACGGAAATTTTGGTCAGCC
>STRG.26121.2
TTCCTTTAGGGTAAACTTCACTACAACTTTCGGTTCATTATAAATTTCTCACAACAAACAAATTGTTTGTCTGACATTCTTTCTGCCAAGCTATTTTCATGGACTTCTGTACACGAGACCCAATGTCCAGACACGATCTTATATCGGTTCTGAAGTTAGGTGTTTTTTAAACCCTTTTCAGCTAAGCATCATGTGATTTTATAACTGATGCATCTCCAGTATTCAGTGGCGACACCAGTTATGAGCGTTTCGCGCATACTCATGGGGGCTGAAAAGGTTTATTCCAAGACCCAAAAGGATGCCTTGGCTGCCTAATGGGGATTAAAACGTCTTTACACGTATCCGTTTGGTACTAAGTTCACCATAATTACCGACCGCGAGGCAGCAAAACATCTTTATCACCCTAAGGAGTCACTGTTTCAAACCGTCCCACTAACTGGAGTTAGAAGTTTGTTCTCCTCACGAAACATCTCAGTTTGTTGGCGTATAGCACATTTGTTTGTACAGGAACAAAACAGTCACTGCCATCAATCGTTGCAACACAAACCAACTGGTTCATGCTTGCACCAAGTAGCCTGTCTTCCGATTGGTTGGTCGATTGATGCCATGACCAGTTGCCGCTTGATAAGAATCTGTTCGCGTTTTATCGATCCCCTACCATGTCGCCTGTGCCACTGACCTGGATTCTGGACAGGTGCTGACATACTGATTGTTAACGCGACATGACTGACAATCAACCATGAGTCAGCACATATCTTCACAGTCACTAATATAGTTATCAGCGGCAATGTTTCCATGCTGGAGTATCGCATCGGGCTCATACGACTAAGACACCGTTCATCTGTCGTGATTCAATGGGCAGTTCACGGGACGGTACAATACAGCTTCGCGGTCACACACAGTGAGAAACCTCAGCCTACCAGAATCACTGTGAACAGGTACTACAAAAGTAGGGTGTGATTGGTCAACTGGTGATTTACCAATTGGTGCTTTTGATATTAAACACTCATACCAATGAGCTCTGCAGTAAAATTAATGTGCGATTCAGTAGCCTTGGTCTTCACGCCATTTCGGCGTACGTAGTTCCGGGTTGGGGTGATTCTGATACGTGCTGTCAGTTCAAGCATTCCGAATAGAACAGTTGGAGTCGCGTCATGGATGTACCCAGTATGGAACAGCTGGACGCGTCTGAAATCGAGGACTGAATTGAATGGTTCGGGCTTCGTTTCACCATGCGCAAGGACATGAAGAAGGAGACTCTGGTGACGTTCCCATGGACGGCAGGCGGTCGTTCATTGCATTCGTTGATGAAGAACCTGCTTTAGTTCCATTCGAAGAGTTCAAGGTTCTGCTACTAAGCAACGTCGTTCCGGTTAATCTCCAGGTGACAGAGCGAGTCAAATTCCATTCACTGGTCAGTGGTCCCAGTTTTTGAAGTTTCGTGGACTCATCCTTGTGCTAGAAACGCAGGCTGCGAGGTGAAATTTTAGGGGTCAGTTAGAGACCTGACTGCGGGACTGATTGATTGATTGATTGATTACCGGTGTCACTTTTTCGGAGCTACAGAAAAATATTTTGCTGGAGTCAGACCTGACACTCTCGGAGATTCGTTCAGTATGTGAAGAATCTGACGAAACCTCCGAACTAAGAGCCGAACAGCCGGTGGTGCTCCATTAACACGTCAGTTCCCTTATACCACTCAGTTTACGTGGAAGACCCCAGTCAACACCATTAATCAAGGCAGCTCCTGATCGGAAAACGGCGCTGCTGCATCACTGATTTTTGTGTGGTGAGTTTCAACTCCGTACTGCCTGCCGCTTCCGGAATGCTGCATGCTACTCCTAGCCATATCCGCGAGATTTGTCGTCAATCCTAATGTAATGTAGCGAATGTAATACGTGGTAATTCTCATGAAGATGTTAATCCCGTGTAAATGTAGAAAACTGCGAGTGATTTCAACTAATTCTTGCTCAAGATAGTTGATTTTCAATGCGTATTGCGGTATCAGTTCATCTAAGACACCGGGAGTTGTGAGTTCATTATTCTTAAAGCAGTGATAGACTTGGTCCGGCCGAAAGTCTGTCCAGCCCTTCGACGTGCACATTCACGGTGTTACTGATCATCACCTTGCACCGCTGGGTGAAACCACACTGATCGTTCGGTGGAAAGTCGAGCTTTTCCCTGGGAGCTTCACGATTTCAATAGACAGTCCGTCGATTCTGGATATGAAGGCTGTGCCCGTCTTGGACTAATCAATAACACTTCAGAGTACATCCGAGACTCAGGTAGTTCAGTTAGTTCTCCGGAACTTGGTCGCACAATGCTTTAACAACAAAAGCGGAAGGGCAGCTGAACCCACGAAATAGGAGGTTCATGGTGATCCAGTGTTTCTAGAGCGAATAGTACTGCCGTACGGCCAGCGAGAGAGTGTGCTAGAGGCGCTTGCCAAGACGGTGTCACTACAGGCGTGACGTCATCTATTCATCTTTTATTCTTTCGTCTTTTTACCCCCTTTTATTCCATAATAGTATTACAGTATTTCAGGAAGGAGTTTGTGACTAATTCAAGGCTTCCAGTTGAGGACTGACCGGCCGCGGCGCTAGAGGATTCGAACCCGTTAGTTGGACAGTGCATCATCGTCTGTCCGAAATCGATGGCAAAGCTATAGCCAACGAAGCGGATCGATGGCCCAGTCCGTTCATGACAAAACAGAGCGAAATCACCCAATCAGATGCCTGTAGTCATTTTCACCGAACCGGAACAGATTCAATCAATCAGTGATCTCTCCTCAGCGAGCCGGAATCGAACTGGTAACCTTCCACTTACCGAGCAGTTGCTTCACCAAATGACGCAATGCAGAAGGAGCAGTTGGACGTGAATAACACAAGCCTACATGCCAGCCAGTCCAATCCACAAGGACCTCCTAACGAGATTGAACTCCAATGAATCTTTTCCTACCTTTCGTGTTACGCTTGTCCCTGGGACTCCCGGCGCCCAGGAAGCTAATGAACTTTTTGCCTAATATACATTCTCTACTGGTGTCTGTGTTCTTCCTGCGTGTGAGCGGTCAGAGAACGGTGTGTTGGACGTCGGTCCAGTGTTTGTTTACCAAATACTAACACCGAGTCTATCTGGGATTCATTTCAGACCGATTGTCACCTCGCCTGTTCACCCAGATCCGTCTTGCCCGTTACAAGACCAATGGAATTGTTCATTTTTGTAATGAGACG
>STRG.77263.1
CATAACGCGGCACCATCAGGACGTTAAGGAAATTAAGTGGGAAGAGCCACTTGGAAAAAGTGATCATGTAGTCCTAAGGGTCACACTAAGACTAAGCAAGGCGCCGAAGGAAATCGTGTTACGTCGGCGCTATGGGAGAATAAACATAGGTGAGCTAAAGAGGGCGGCGGAGGAAATTCAGTGGACACCGAGACACACAAAAGCCTCCGTGGAAGAACGTTGGGAGACCATCAAGATGGGGCTACTCCAACTTACAGATGAGTTCGCACCCCTGACGGCGGCAAGCAGTAGATATCTACCCCCATGGTGGAAGTCAAAAGTCCGCAAGGCCATAGTTATTCGCAGGCAACGATGGGCGGCGTACAAGCTGTACAAAACTCAGGGGGCATGGAGTAGATATAAGATGGCTAGGAACAGAGCTCAAAAGATCCAAAGAGTGGAGAAATATGCCTTCGACCGTTGGTTAGCTGCGTCGGTCCGCACAAATCCAAAGCGATTCTACGCCCACGTGCAATCTCACAAACGTATGAGAGAGAGCGTAGCAACTTTGGAAGCAGCACAAAGACGACCAGCTCTAAACGACGAAGACAAGGCTGACATGCTCTTGGAATTCTCCAAGAGCATACATCGACCAGAAAATGGTTTGGAAGAAAGAATGGAGGGCCCACAGGTGCCTCCAATACCCGAACTTACTGTAGGAGAAGTAGAATTGCACGTGGAGTTGCAAACGTTGAATAGAAATAAAGCAACAGGTCCAGACGGGATTCATCCAGCAATCGTTCAGCCTCTGGCCGAGGACCTGAAGGCTCCGGTGACGAAGCTGTATGAAACGTCACTTAGAGAGGGAATTGTGCCGGGAGACTGGAGGAGAGCAACAGTGGTAGGCATTTACAAGAGTGGACCCCGGCAAAAGGCGGAAAATTACCGGCCGGTTAGCTTGACTTCAGTACTCTGTAAGTGCCTGGAGCGAATAGTCAGGAAACAGATATCTAGGCATTTGGTTCAACACAACCTCATTTCAGATGCTCAGCATGGGTTTGTGGCAGGGCGATCCTGTCTGACGAATTTCCTGCTGTTCCTCGGTGAGGTAACCAAGCGTCTGGATGAAGGGCAATCGATTGCGGTCTGTTACCTGGACTTCAACAAGGCGTTTGATTCCGTGAACCACAGATTTCTAAATGTCAAGCTGCAGTCTATGAGAA
>STRG.12635.1
AGACGACTCCCAATCCATCTCTATAAGAGTTGCCACAACATCCAGACTGGCAGGGGTCGCGCTATCATCCACCATCGGACAGTACTGCCAATTATCGTATTCCAGCGCGTCTTCAATTACAACTATTCTCGACCCCGCAAGCGGCTTTTTTACTACTGTCGGGGTCGGGGCCTGAGAGTCGGGTACGGCTTTCCGCTGAACTTTTTGGTTTCTCACCAGCGCCCTGGCTGGTCGGGCAAGGTTACCCCCTCGGAGCTAGACCACAGGCCTAACTCTATGCTCGTCCGGCACAATTTGGTATCTGCCCTTGGTTATGTGAGCCACTACTGCTGCCCTCGCCAGCAGTTTATCCCGGGTGGCCTCATCAGCGAACTCCACTTGGGTTGGTCTCGCACGATGTTCGCTTTTGTTCCCCGGTAATGACTTCCATATCCCCACTCTGTGCACCCTTCTTAGAGTAGTAGGGTGAGGAACACCTGTGATTCGCAGTACATCGTGGACCCTCCTCCTGGCTTTCGATTCCCTTATAAAGGGTTCTTCCTGGCTTAGGATCAGGAGCCTTTGGTTTGAGACCCTGCCCATCGACAGGATCTGCCTCTGTAGATCCTTCACCTTGTTTGCAAACACCAGAAAAGCAGGGTCGTCCGCCCTAGCAAACCCATCCTTCGCTATATTACAGCCGCCCTTTTTTTTGACCTGCCTTGCTTTT
>STRG.37067.1
TAAGCGCACAATTTCAACATGGATTTCATCCACCTTCGAGGTGTTGAGTTCATACTTTGGGTGCAGCAATTTAAGGGTCTGGAACCATTGATGATATTTATCAGCAACGTGGGCAGCCCTCTGACAGCCTATGCACTCGTATTTCCCGTCGCATACTACATCAACCCACTACTTGGGTTGACTACCATGCTATGTGCTAGTTTCTCCGAGTGGGTTAGTGGAATACTAAAATGGCTGTTACATGGGCATCGGCCCTATTGGTGGGTCAATATATATGCTCAGCAGACAAATACACCCATCTTTCCGATTGAACAGTTCTCAGTTACTTGCGAAACTGGACCGGGAAGTCCTTCGGGTCATTGTATGATTTTTATGTCCAGTTTAGTCCCGATGGTGCTATATCTCTGCAATGTGTTACCAAACTTCTGTCGGGATTTGGTTGTCTCCTCGTTTGTCTGTTTCGTTCTTTTACTTGGCCTGAGTCGATGCTATTTGGCTGCGCATTTCCCACATCAAGTTGTGGCCGGTACAATCAGTGGGCTCACTATAGGATATCTGTTTTACTTGTCACTACCGTCAATCAAACATGATCAAGGACCACGCAAAGAGGCAATTTATCCTGTGCTACAGTACTTGAGCGCCTGGTTTCAGTCACTTCTTCGACAACCATGGAAAATGATCTTTCTTGGCCTGGGTTCGTTTGGTGCGGCTTGGTTGTTCAGTTGTTTTCTGCAAAATGTAATTGGCATGGATATTAACTGGTCCATTGCTTTGGCACAAAAGTCGTGCAGAAAAGCAGAATGGTTTCACCTGTCTACTTCGTTGATGGTAGGATTTGCCAGAGTTGCCGGTTATCTATGCGGTCTTGCTCTGGCTTTGCAACTGAACCCACCATGGACAAAATCAATTTCCGAGTCATATCTGAGCCCGTCTGTGATTCTCACCGGTGTCATAGCTTTCATGGCGACAAAAGTTTCTGAACATATGTGTCGAATGGCCGTAGAAACGTGGACTTCATCAGCTGTCCACTCTTCTTCCGATAAGGAGCCGAGTTCCTACCTATTGCTCAGTTCTATTTTTGAAGGTAGTATGGGACCTTTGGTCGCGGCGTGGTTTATTCCTTATTTTATCAGTTTGCGAGGAACAGGCAAAGTCTGATTCATTCATGTTTATTTCTTTCGGTTTTATTGATTTGAGTTCTTGTTCCTCTTTATTTGCTTTTATTTGTGGAGTTCATCATAGTTTGCCTTTACTTTTACTGTTTTTTTTGCGTTCCTAGCACATTTCAACCTGTAATCCCAATTTGACTTTCACGGGGCACCGTTGTTCTGCATTTTTTCCCTTATTTTTATCTTCATTCAGCCTACATATCAACATATTGATCAGAATGGGGATGATTTGGATTACTTGGTGGTTCTAATGTTTGAGGTATAGTAGTTTAGTGTGCGATTTGCAGACGCATACTGTTGCACCGCTCTTTCTCTCTATCCAATATTTCATGACAAAGAAATGTCGGTTTGAATTATAAA
>STRG.60462.3
GGAAAATGGAAGATGTGAACCGGAATCCCGTCTTGACTGTCTTCATAAATGAACGGATAGAAGACATTTTTTATACTACAATGTGTATGTGGTTGACATAGTGAATATTGTTCAGTTTCTTTCGCATGGACGGTAGAGTGGATCACAGCAGAACTCGAGAACAATAAATCGTAACTGACTATGCGTACTAAACGGACATATTCACCAAAAACAAGGAAACAAATGAGACGGCCAAATTTCCCAAAATGAAAGGAGAAGTCACCCCAACGGGCACTGAAATGTTTTGCAATATAGATACGGAGAAAAGCATAGTCAAGCAGCATTCGGATGGCAGGTGCACGCGTAGTCATTATCAGTTACTTGAATGTTGTTTGTCTACAGAGTTCGATGGAATGTGTGGACTCTCACAATCGATGAGCGTATTATGTAATCAAAATCTGGAATGAACTATATTTACGTGATGTTGGTTGTGTGAAAAATAACTTGGTGTTATCGATCGCATGTCGGATTAGACGAAATTTGTTTTGGGACCTAATTTACAATGCTGAATTAATCACAGCATCACCAAAAAAAACTAATATTGTTAGCACGGATGGACCAGATAAATCTGGCATCAAATTGTGCTCGCATGTGGACACAAAACAGAAGTTGAAACCTAGTCAAATTCTGACTGAAGGTATCGTTTTCAGGTTTACGGATGACTTGAGGAACAGAGGCCTCAATTTCACAACGGATAACTTTCACACTATTCCTAAGCTGACCCGTACGTGCATCAGAAGTACGTGCAGCCTTAAATGCACTGTACGTTGTCATTTCATCAGGTTCTTCTGTTATTCTAGGCCGTGAAATATACAATTTTCGAGTTCTTCTGTTGCCAGAATTTTGGTGGACAACAAATATTTACGCAAGGCACCAAAGTATATCGTTTTAGGCAGTAGTGCCACGGTTTTAAAGTGCCTTTCCACGATTGCATTCTATTCCTCCCTAATAACTTAGGAACCTTTGAAAAGATCTTGAAAATGGCTTTCGAATGCTATCAGATTGATTATTTCGGGATGTTTATCTCCGGATTTATAAGGGAAAGTGTAAGTTTGACTGATGCATCAGTCTTCAAACTAATCAAAAGGACGTCTCAAAGAGTCAGTGGATGGAAGTTCTGAGTAAGTTTGAAATAGTTCCGAATATTTTTAACATTACTCTGAGCAATTTTGACATGAATCCAAAATAATTTGAAAAATTGTAGTAAAGAACGTAATGTTTAGTCGTTCAGTAATTGGTTAGTTTTGGATTTGAGGATGGAAAGGAATATATAGCGTGGAAGTGGGAACTAAACTTTCTGCCACTTGGAAGTAGGTTTTACCTGAAATACCTTCTCCAAGGCATATCGCAGGAGGGGTGGGGCGTAATTGTCACGTTCTGCACGTAGGTGTAAAGATAACGAACCAGTTTAAGTCAGCTCAAGCCAAGATAATTCTTTGTTGACTAACGAAGAACTTTATTCTAGCCCTGCATACGCTGCTGATACGTTTAGCCTCTGCCAATTCCCTTTCTGATCCCGGGGGTTTTTGGTCTCAAAAACCTCCTTCTTCTGCGTTAGTCCAACAGGTATCCGATGGGGCTTGGTTGTGGAGATTTGCCCTTAGTCGTGACTCATTTCCCGGATACAAAAAGGTCCACCAGCCGCTCTATGTTTCCTGCGACGAAGTAGCCAGAGAAAGTGTTGAGACCATGGTCCGATGCACTAAGGGGAAAGAATGAAGACAGGCTGGAAACCTTGGCACTACCAGAGGCTCGCAACAGATTGCGTACGTGTGTGATTATTTCCACGATCGGGGATTGGGAAGGAGGATGTGGTCAGTTGCGAAACTTTGTTAATTATTGCAAAAGCTTTTAATTCACTACTGAAGTCCGTTGTACTTGAAGAACGCTTGAATCAAAAGCTCTCGTGAAACTTCTAGGGACGAATCAGATTGCTAATCTTCTAATTCTTAAGATAAACATTTCAAATGGTACAGACTGTCTGTGCTATTGGGTAGGCAAATGGAGATCCAGTTCTAAGGTGGACAAGAAAGTTAAAAGTTTGTGCTTACTTTTATAAAAATTACCGCATGATTGAAAAGGTGGTCTAACTAAGACGTAGATGATGGCCTTGTGCAAATGAAGAAAAGCAAGGGGCACAATATGTGGCTTCAGAGAGGAGAGAAATGTCTTTTCAGAACGAACAGGAATGTGAATGAACGAATGGACCTAGATCAATATCGTAGCCAATATCACGGATGTATCCTCATTTAAATCGAATGGAGAGTGAATGCACAAAGAGTCGTGTTGTATAGATTTTCATACGCTTGCTGGTTTCGTTTTACATAGCATTTCATGAACAGTCCTCCTTTTACATTTTAGCTGATATATTCCATTTATTAGACGAGTAAAGCGTTCTCATTCTAACCCCGTCTTCTCAATCATACTGATTTTGCCGATTCCGTTGCTAGTCTACGTTTCAGTTTACTCGTCTGTTAAATCATGGATTGCTACCTTCGTCTTGACAAATTCGACACAGAACTGAACTCGCCGGATGTTTCCAAGCAGTGGACCTACGGGCTTCGAACATTCAACGCCTTTTCAAAACGCGTGCAATCAGATGACTCCGATAATATGGACGTGCTTATTAACTTTCTTACACATTCTGTTTATGAGCATATATCTTACCATAAAACCTTTGAAAGTGCCATTTCGCTCATTCATTTTTTTAATGTGTGCCCCAAAAGTGTGGTTTTTGCCCAATACTTTCTCGCTACTTGTAAACAGGATAGTGCACGAAATATGGACCAATTCGTGCAGAAAATTAGGACATTAGCAAAGGATTGCGATTTTCGTCCAGTGACTGCTGAAGGGTATCGTGATGACGCTATGCACAATGCCCTGATAACTGGATTGCAGTCAAATAACATAAGAACGAGGCTTCTAGAACAACCGAATCTGAATTTTCAGGCTGCTTATGATATGGCTAGATCTTTGGAAGCCGCTCAGAAGCAGTCACAGTCCTACGGAGCTGACAGTATTACGTGTGCTGTGGCACCCACCATGATTCCACATGTAACTTTTCAACTAGCCCCAAAATCTGAATCTGCAACGATTACGTCTGCCATGCCCAAAGAAACGTTATTTCTGTAGTTATTCCAAACTCTCCCCGCTAGAGAAGCTATTTGTAAAGCTTGCGGGGAAATTGGACATTTCAAACGTGCGAGCAAGTCTAAACCGTTTGGTTCTTCAGTCTC
>STRG.38712.1
CAAAAGAGTGATGGATAGAGACCAAACAGTCTCTACGTTCGGCTGCTGATGCTACCCAATGTCTAACAACTAGACACACGCAAAAACGATGGATATCTGCATCCTCAGTTGCACTATTAGATGTGCGCAGAACGATTCCTCCGGATTCCAGATATGATGAGGCACGGAGATGCCTTAAACGCCAACTGATTCGGAGCTCGAGAAATGACCATGAGCAGTGGTGCATTGCGAAATGTAGGGCAATGGAAAAAGCTGCGGTCATTGGCAACAGCCGCAACCTTTTCCTGTCTGACTAGACAAACCAGTCCACGTAAACCAGGCGGTAGCAAATTGATCAAAGAGGCCAACGGATCACTGACACAAACTCAGGAGCGTCGTTTAATTCACTGGGCGGAGCACTTCGAGATCCAGTTTATTTGGCCTTTATCCTCTTCAGGCTTGCTCACTGTTGCAATGGGTACAGCTCTTGATGTAGATACCAGTCCTCTGTCAGAAGCGGAAGTTTTTCGTGAGATAAGCTATCTTAAATGATATAAGGCTGCCCGACCGAATGGGTTGCCTTCATCTATTTTCAAGGATGGTGGCCCAACAATTTCACGGGAGTTGACGAAACTCCTCGGTTTGGTATGGGAGAAGGAACAAGTTCCAAAGAGTTGGTGTGAATCGTTGATCGTGCCGATTTATAAGGCGCAGGTTCTTCTGTGAAAACCACAGGGGAATAAGTCTGGTTAGCATCGCACCCAAACTGCTCGCTGGTATTATTCTCCGCCGCTTATCTAACGCTCGCGAACAGCGCTCGCGCGAGAATCAAGCTGGGTCTAGACCTGGTCGAAGTTGTGTTGATCACATTTCCACTCTTCGACACATTTTAGAACATAAACACACCTTCCGTAGGCTCACTATCTCTGTTTTCCTTGATCTTAAAACGGCCTTCGACTCAGTTGACCGCACAGTGCTCTGGCGCTGCCTCTTGTTGAAGGGTGCAACAGAGAAATTTATTTCCATCGTAAAATCGCTTTACATTAATAGCCGAAGTCGAGTTCGGGCTTATAGTGATCTTTCACCCGAATTCACCAGAAAAAGTGGTGTGCGCCAGGGTAGCCCCTCTCTCTCCTTTTTCTCTAACTTTTGTCAGTCGAGGAATGTGGCATTGAACGTATCCTGCGTGGAAAGGTATCAGACCTTGAGTATGCGGACGACACAGTTCTTCCAAGTGAAGACCCATGTAAGTTGCAGGCTTTTCTGAACAGACTGACGGATTGCGTAGCAATGTTCGATATGCATCTTGCACCTTCAAAGTGCAGGATGCTGTTGCAGGGTTGGTCCAACGCCAAACCTTTCAGTGTCTGGAGAGACTATAAACGTGGTAGACAAGCTCTGTTATCTGGGAAGCTGCATCTCATCCGAAGGTCGGACATCGGATGAAGTGTCCCTGCGTATACAGAAGGCTAGTTTGGCATTTGCCAGCCTGAGTCATCTGTGGCGTCGACATGACATCTGCTTGCCTATCAAAGGCCGAATGTACGCTACAGCGGTCAGGCCAGTGCTTCTGTATGGTTTGGAGACATGGCCACTGTGGATGGAGGACATACGAAGATTGTCGGTATTCGAACACCGATGTCTTTGTAGTATTGCTCGAATCTGGTAGGAACATCGTGTGAGCAATCCTGAGGTTCGGCGGAAAGTCTCAAGTTTAAGGATCAAACCATTAGGTGAAACACTTAAGTTCACCAGGCTAAGATGGTTGAGACATGTGTTACTCATGTCCCCTGACAGGATTCCTCTGCGTGCTGTTTGCTGAGGCGGGTGCCGGTTGGAAAATGAGTAAGGGTGGTTAGTCCATGACATGGAAGAAATGCACGAAAATCCTAACTAGTGGACTTGGCCATGTAAGGAGTGTTGGACTTCCTGGGTAGGGTCTAAGAGACCCTGTCACTCAACGGTTAGATACGTTGTGGGACATGGCCAGATGCCGCGATTAGTGGTGCTCTTGGATCCACAAAGGAAAGCCACCGTACCCAGTGCATGGTTAATGGTTGTCTGAGCAGAACAGAACATCTCTAACTAACAACAATCTTCATCCCTTGATCCCCAACCAGCGAGCCGGAACGCAGCAACTGAGGTCAGTGCTGACTTCAAATTCTTCGTACCCCTACGCCAAGTTATGACCCAACCGTTGCGTTGCTTCTTCCAGTCATACCCAGGAAGTGAAAATTGCTGGTGGTGGTCGAGTGGTTTAAAGCATTTACCTACCACCGTGGAGGTCAGAGATTTGAACCCCGCCACTGCCTGCCACTTGCGTCGTACGCAGTAATCCGTTGTCGTCCAACCGGTTGCCACACCCAACCTGTTGTGACGTCATGTGGTTCTCTACTCCAAGCCTTGAGGTTCGCTTGCCGGCTATCCTCAGTGGTGCAACGGACGCTTGAGACTATGGGATATTCCGCTTTTATTGCCCTCATGCGGAAACACTTAATAAGTGCACTAAAAGTCAGAAACTCTGTTCCTTGGGAGAAGTTCGACTTTACCGTCTAGAAGATCAGATTAGGCATTCTATAAAATATCCTTGATGGCGAAGTTGTAATGAAGTGAGGGTATAGGGCAACCTTGACGTATTCCACTGGAAACTGCAAAGGCTGGTGAAAGTTGACCGTAGATCCTAATCCGATCTAAAGTGTCACGATACAACTCCGGGGATCAATACGTACTTGTCAGGTACTTCATTTCTCAACAAACAGTTTCACAGTGCAGTCCTACCAACGGAGTCGAAGGCCACAAGCGTATAGGAACACGACTATCTTAGGTTGCTGGAAAGTATAACGATGCTCTAGCAGCTGTCACAAGGTGGAGATTTGATCGATGCATCCACGACCCGTGGGAAACCCAGCCTGCTTGTTGCACGTATGGCACGACTTGCGAAGTATGACGCTAGCGTCTTCGGCGCTATAAGGATCAGGATTATATGTTGGTTGTTGGTTGGCGAAGTCACTGTGAGAGTCTTTCGTGAAGATGGGACAACAATTGATTTTTCTCTGGACGACAGGATCGGCTTACAATTTCTAATTATGGAGAACAAAAACAAGCTTTCTAACAAGCTATATTTCAAATGAAGTGAAACAGCTTGTGGATTCTGCATGTTCCACCTGAGATGCACATTGCAACTACCAGACGTCGCGGTCATCACTTAGGCTTGCGCTGAGTTCACGTTTCAAAGTGAAGCTTCCATCCGGGGTCAACTGGTGTGTTTTAAAGTTGCAGAAAGTCAGCAGGAATTCAGGGTCACACGGCACGGTGTCAGGCCACAAATCGCCATACAAAAAGAACACAGAGCATTTTTAATAAGCGAACAGTGCTCATCAATGTTGTCGTATGGGGTTGCTACTGGCCTTTCGGCTAGCACGTTTTGGAAATGGGGTAGACCAGCTGGATGATTAAGTCTGCCATAGTTTAATAAACATGGTGTCATACGTATGGGGCGCCCACTGAAGCGCATGAATTTCTTGGCACACAGCAAAGCGTGGTAGGAGTCTTTGCAGGAATACCATTGCGGCCGTCAATCTTGGATGTAATCCCGCCATCTGTAGCTTATAGTGACGTGGCCAATTTGGGCTGAAGGCTGAGACAGAAAGAAGGAGAGAGGGGGGTCGCCAGATAGCACACCGGCATTGGAACGTCTAAAATTTCGTATCGGGAGGAATAGGTGGTGACCAAAGCACAGGGCCACGAGCCTCTTTTCGTTATCCAAACAACAGGAATCCAGCATCTCATCCAATCAAAGCCGACCTGATCGATGTTGCTAACTTACCGTGATTGCGTTTGCGTGCTACGACGATCCCGAGAACTATGCCGGGTCATTGATATCAAATAGGCCGAAGACGAACAGCCAGATAAAAGCAATGCGGCTTTGTTAGAGAGTGTGATGGGTTTTTCACTTGACAACGAACTCTACAGAGGCTCATAGATAGCAACGTGACGGGCGCGAATGTGGATCGCTACTTAACAAGGCTATTGCCTCTTACATCTTACTCACCTATCCTGAGTGGGGGATAAGATTTGCTAGGAAGTGATGAGCATCGTCGATTGGCAGACAGTCATCAAGTTGTAAGAACCACTCTTTCGGTCCCCGGCCACCAACACACAAACCTCCTGTTGCCCAACGGTAGCACTTGGACGTGCACGGGTTACAGTAGCTACCTCGAACAAGAAGCCGAGTGATGGTGCGGACGCCACCTCGCATATAAAATCCCCAAAACTCTTCATGAACAGTTCCTCTATACACACCGCTGGTGGGCAGGTGCCATTCGGGACATCCGTGGAGCCGGCTCATCCTCTCGTAGAAGCTTGCTGCATATAAGGTAAAAGTAAGTACTCTAGACATTGTCGCTACCGATAATATCACAATATCGTCCCGGTTTGCTTTACTCAAGAGGTTAAACAATCTCTGACAAAAAATTGTCTTTGATCGCTTATGGACTCCAGTCGATGAATGCATAAGCCGACTCAGAAAACAAATTGCATTTATCCAAACGGTGGCTGCTAGCAATGTATGAATCTGAATGTGTTTCTTGGGTACAACATATCGGTAGCAAGGGTCTAGAGCGTGCCTGCCAAACCCGCATGTTCTATACGCATCAGCGTCCGCACGTTTAGTGTGGTTTACTTAAAGGGCCATCGATGAAGAAAAATGCTATCGGCCATCCCCTTTACCAATCGTCAGAAGTGCACATCCACCGAGCCTCACTGGAACTCGAACCCAGAGTGAACGATTTTAAGTCGAACACGTAACCACTGGGGTATTCAGTACTGGCTCTCCACGGTTTATTAGACTTTCACACTACATGGCATTATCTGGCTGTGGAAATAATACCAAAATTTGTGTAGACCTAACTGTTCTGTTACATGCCTGCATACGAGTGTAGTAGAAAAGGTGCACCATAGCATCCAAGACCCACTGCACTGCAACCAGAACCTGAGAATTGGATGGGAAAACCACATGAGTGAAAATACTATGAATTTACATGTATTTGTAAATAATCAGAATGTGTACCCATTGTGAGAATGCTTTCGGCACGTACAACCAGGGTTTTTTAGTGACACCACTGTATTTCAGCAGCTAAGGCCTCAGTCGATGTAGATAGATTTCGCTATTAGGTGGTCGTGTATCGGGGGAAGTGCCTTTTTGAATAAAAGAATACCGTTTTTTTCATCCTTATGCACCTGTGGCAAATCTGTAATTGATACTAAATTACTCAGAAACCTGACCATTGCAGAACAAACATGAGGGCTTTAATTAAAAAACGATACTGTATTCTACAGGGTTTTTGTCGTTTTGTAGCCGCTAACGGTTGCTTAGCAATCACGGCCTGGGGTACGGTTGTCAATTTTTTCTGGCACACCTATGACGCACAAGGCCATATCACGTGTAAATTTCTGAACATAGTTACGAGGCTTGGTAGCCTTGTGCGAGGTACATGAACAGCGGCATGAAGAATAAATCTCCATCACTATCCAAGACCCCAGCTGGATGAATGCATCAACATCCGCAGAGGTCCCAGCAAAGGAAGTTGAGATAATCGATCTAGGTGGATAAATGAACACAGACTCGCATCGTAAGCGAAAGATAGTTACTTCTGAAGTCCGAAGAAGAATTATCTGGTGTTCAGGGAAAGGCGGTGATTTAAAACTTTTCTAGCAACCTTGAGGTTAACATCAAAACGTAAACCATCGTAAAACCGTGCGTACGAGGTACTTAAAAGCAGTAGCACCTCTGAGTTGGTAGGCTGTTGTGCCCCTCGGGGTATGTTTTATCCCTTTGGTCTCCATCACCTGCCCAACTCTCACCTGTGGCTCCACGAAGCTGAGGCGTGTATCAGCGGCCACACCCCGGCAAACCGCTCAACAGGCGGGCCAAACCAGGTTGGGGGTAATCGATGCCTAAAAACCTCGGTGAGACGACGCCCGGCATACGAAGACAGATACTTCTGCATAGGCAGATGAGATCCGTCCAATCAACAGGGTTGCACGGACCCCTGAGCCTAGGTGACTTCTACCGGATGGCGGACGAGCTCCTAGGGAGCTACCGGCGATCATGCACCAAGATCACTAGGACGCGTTGGGCATCTCGGATTGGTAGACCACCACCCAAAAGACGTATGAACCGCTCGTTCGGTCTCCGGCTACCAACACAAAACTTCCTGTCGCCCGACAGGTACTAATTGGCTGTGTACGAGCCAGAGTTGGTACCTCGAACAAAAAGCCGAGTGACACTGGAGACGCCACTTCGTACTTAGTTCCCAAGACTGTTCATGACAAGTTTCCTTACACTCGGGACATCTATGAAGCCGGCTTATCCTTTCGCAGGAGCTAGCCGCATAAAAGTAAGATAATTATACAGAAACAAGCCTAAATGGAGAACTCGTAAAAACACAAATTTTGTGGTCAATTCGCTGTGGAATTGTTTGTTAGTACAAAAGAGTCCTAAAATCACTTATAGGGATGTAGAGAGAGATGGAATTGATATACCCGAATCTACCTTCCATTGAGTTATGAGTACACTATGAAGAAACTATCCAAACGGTCTAGTGCGACAGGAACGATTTCAAAAGGGTACGAGCTCAATACACGATGTGGTTACAGGAGTACAGTAACTCCTTCTTAAACCTCTACATAGATAAAACCAGCAACAAAATATGGTACTCGCGGACATGGAGATCAACGAAGGGCAAATCGTGCATCCAGACTTTGCCATCAACCAAAAGTGCAAACCTAGATGCCGCTCCTTGCTGCTCTGCAAGAGGTGTGGTACATTAAAAATACCACTCCAAAATGAACATTGAAACTTTAACAGGTTTCTGGAGAGTTCTTTCGTAAATAGCAACGGAAGAACCTTTTGACAATGATTTGGTTCAAAGCGAGCGGAACAATGCTGAAAACCGGACATTCTGTTCGAGGCCTTCTTTAATTCGGTCGGAGCATCAAGCGAAACAACTTTACAAGCGAATGGAGATCATATTCAAAGCGTTCTGGAAGGTCAAACTATCAAAGAACGTGATTTCAACACGCTGTTGAAGTTATGTGAACAAGCAAAAGACCAACTTTCGCCCGCTTCATGTGCTACAATTGGCAGGCGCAGTTTAACTTCTATGAGACCTTCCAAAAAGTATTCGTTTCTGTAAACCTGCATCTTTCTATTACATGCGTGCGCATGAGTGCAGTGGAAGGGGTATATACCCTATAGCCATGAAGACCCATTGCACCATTCAGGATAACCGGCAACTAGATCCCGAGACTTGGAGTGGATAATCACATAGGGCCCAGCAGGTCAGATGTGATAACGAGTCGGACGACAGTGGATTACTGTCTACTACCATTATCACTGATGTGATATTGTTTCATTGAATCGCCGGGAAATTTTTTTTCGTAGTTCGTGTTTGAGTCAGCAAATATTTGTGACTGGCACAAGGTTGCCAAACCCCGTAACTGCGCCCGGAAATTCGCGTGATGTGGCCTTGTGCAGTATGGGTGTGTTAGACAGGATTCGCTACAGTACTCTAGGTCGTGGTCGTTAAACGATCGCGGGTGGCTACTCAGTGACAAAAAACCCTTTGGAAAGGATAGCACTAACGGGAGTAGTTCCAGGCATGTGTATAATTGCGGTGGAAAGGGCATACCCCACGGCTTAAAGGGCACTATCAGACATAATCGAAAATTGCAACTTATACTGGAATCCACAACCCCGTAGAGACACTATAGGACCGGTGACAACGATTCGGAAGACAGTTAGTCTTGGTCGAATAAAGCGTGATCGCCTAAGTGATAAGTAAACGCCTTGAACAAGTCGGGCACCACCGGCTGACTCACTACTCCCGACTCAACGGTGCTGCAGGGTATGACTAAAAGCAGAGCACAAATGCATGAGCATATTGGTGGGTAGAACAATTTGAGTGGACCCAACTGGGTTTCTGTCTACAAAATATCAGCTGATGGGGTATGCTGAGAGGTACTTATGTATACTCTTGTCATGTTCACTTACTACTTTCTATATACCTTAGTTTTATTACTGTTGTTCTACTAAATTTCTGCTCTAGTTTTCAGGCCGCACCGTTCAGTTGTATGTCAAACAAAGCCTAAACTCTAGGCCTCTGTCTTCTGCCTGCCTCAACCATTCGGATTCCGTAACCATACACGGATCAATTTATTTGACATACACACCGTCTCAAAATGGAACGCTACCTACGTCCTGGACAATTTAACGCAGATCCAAACTCGACCACTTCTTCAGAAATTTGGCATCAATGGCTCCGCACGTTCGATAAATTTCCCGCCAAAGTTGGTGTAGACGCTTCTGAGAAGCTTGGCTTCCCATACAACTGTCTTTCCGGCCATATACGACTATGTGGCTGAATGTACTTCATACAACGATGCCATTCAAATCATTGAAAAATTGTTTATCAAGCGACCCAATGAAGTCATTGCACCCTACCTACTCCCAACGTGCAAACAGGAAGCGGGGTGGGATTTCAACCAGTTCTATCAAAATCTTAAATCTTTAGCAAAGGATTGTAACTTCCGGGCCGTGACAGCCGAGCAAAACCAAAACGACGCTATTCGAGACGCTTTCATAAGCGGAATGCAGTCGAACATTGTCCGGCAGCGACTCCTTGAAAATAAATATCTGGATTTGCAAATTGCCCTAGAGTTAGCCCCATCGCTCGAAATGGCCCAACAACAATCCAGCGCCTTCCAGACACCATCAATATCGTATACGGCTTCGGCGTCAACACCCACTGAATCAACTGATTATTGTCCCTCTGACCACAAGGAAGGTGGCAACTTACTCATGGAAACAACGTCAGCGGCGTTGAAAACCAAGTGTTATTTCCGTGGAAATGAGAGACATCCTCGATTCAAATGACCTGCTAAGGATGCGGTTTGCAGTAACTGAGGAAAGAAAAGACACTTCAAACGTGTCTTCAAATCACCTCCGGAGAAACGAATAGTCTCTGCCACAACACCTGTACCCTCTATCATCGTCGCCGCCTCTTCTCCGGATCGCCTATGGAAGCTCTGATAGATACGGGGAGTTCCGACAGGTACATCTCCGAATCTGTGGCACGGCATCGCCATTTCAAAATCATACAGTCATCCAGCGTCATCTCCATGGCTTCCACAAGATTAATCAGTCAAACGAAGGGTCACTGTTTTGTTAACATATGTGTCAAGGATAATTCGTACAGCAACTTCAAACTCTCTGTGTTCCCTCATCTGTGTGCGGATGTATCACTTGGGCACGATTTTTTGAAATTCCACAGAGCAGTTGAGATTCCATTCAGTGGCAACAAACCAACTCTCTTTTTTTGTAGTGACAGCTTCACGTATCGAACCTTCTTCTCTTTTCTGGGACTTGCTACCGGATTGCAAGCCTATCGCAACTAAATCACGACTCCACACTCCTGAAGATGAGAAATTCATCCCATCGGAAATTTAGCGAATTCTGAGG
>STRG.61202.2
ACATTTATCCAGCCCGTTTGCCGCGCCTATCGGATTCCCGAGGCGTTGCTTCTTTCCAGACATGTCGGGGCGCTTGCATTCACGGTTTCTGTTCTACTAAGGATCCCTTTAAATATCGTGACTGCGTGGTCGAAATATGAAGTTTGCTGAAAAATTAACTGCGCATTTGACGCCTGAATGGCGGAAACAATACATTGACTATGACGAACTGAAGGAGTTCCTTTACAAGTCAATTCAAGATATTGATCGCAGCGAAGATTGGACAGAGGAGGTCATTACTCATCTAGATGAATGTGACATAGAATTCTTCGAACGCTGCAACAATGCATTGCAAAAGATTGACGTGTTCTTCAGCGAAAAGCTTGCTGAGGCAACCAGAAAACATGCCAATCTATCAGAGGAGCTGGATGACTTCCTGCAGTTTGAAAGCACTAAAACCACATTTTTTGCCGGATCGAAACTCTCTGTCTCGTGGAGAAATCGTGAATCGGCCAGAAGAAGCTCGAGTGAACAGTCTGACTCAAAATCTAAGGAAAACGGTGCCATTCGCGTGAAGTTGAGTGCTGTTGACTCAGATGAAAAACAGGAAATTGAGGGCATTGTGCGTCACCGTCGAAGCAGGGTTTCAACAACGGCGGAGAACAAAAAACCCTTGAAACCTTCAATTAAAGAGAAGAAAACATTTAGAAAGATGCACGATTTGAAACTGGCTTTCAGTGAATTTTACCTCAGTCTAGTGCTACTACAAAACTACCAAACTCTTAACTTCACCGGGTTCCGGAAAATTCTTAAGAAACATGACAAACTTTTCCGGCGTGATAACGGGCTCATCTGGAGACAGCAACATGTGGAACCCGCGAAGTTTAACACCAGCCGGGAAGTAGACGATCTAATTTCCAAAGTGGAAAATGAATACACTGAAAAGCTGGAACAAGGTGATCGACAGCGTGCCATGAAAAGGTTGCGTGTGCCACCACTCTCAGAAAGGCACAATCCCAGGGCTGTGTTCCAGTTCGGATTCTTTGCTGGCATTTTCCTCGTTCAGTCGATTGTCATCATACTAGCTTGTTTGTTCTTGCGTCCTTTGCCCAAACACTATTTGCCCGCGTTACGAATTTTTCGAACTACGTTCCTGATAATATTTTTTCTGTGCTTGTTCGGATTGAATACCTACGGATGGCGTTCCTCTGGTGTAAATAACGTTCTGATATTTGAGATCAACCCACGCTCACATATGGATCATTTTCAACTACTTGAAGCGTCTTTCTTTCTAGCTACCATATGGGGCTGTGCAGTGATTTACTTCTTATTCAGCGCCGTTTTGAACATTCCTTCTTATGCATCTCCGTTCGTCCTGGTGCTTTTTATGTTACTCTGTCTTCTGAATCCGTTCAAATTTGGTTACTATCGTGCTCGAAGATGGTTACTGCGCGTTCTGGGACGAATTTTCCGTGCCCCGTTTTGCCGGGTTACGTTTCCCGATTTCTGGCTGGCTGATCAGTTGAACAGTTTGGCATTCATTCTGCCAGAACTGGCCCGATTCGTTTGTTTCTATTCGTCGCAAATCAGTTGGCGTGACGGGATGAATTATGTGCCTTTGACCAATACGAAAAACCTTACGGCATTCGCACTCTCTACTGTACCCCGCTGTGCGCTTAGTCCGGACCGGTTTTTAAGTGAAAGTTGCCAGTGCACTGGTGTTCTGTTCGGTCTGGAACCGATACTGAGAACTCTGCCCGCGTGGTTTCGATTTGCCCAATGTCTACGACGGTACCGAGATATGGAGACCAAAAAACCGACTCCACACGTTGTGAATGCAGGAAAATATTCCACCACATTCTTTGTTACCGCGACTTCGATATGGCTTCAACTGGCGCCAAGTGTTCCCGCTCTAGTCTTTCTGACCATATCCTACTTGGCCAATTCAACGTACACCTACTCATGGGATGTACTCATGGATTGGGGTTTAATGGAGTGTCATTCTGACAATCGGCTTCTTCGAGACGAATTGGTATACCGATACAAGGCTTATTACTATGTGGCTATTGTGGAAGATTTGATTCTCCGATTCACTTGGATTATCCGAGTGGCTGTACAACAAACGCACTCGGATCACTATGAACTGACGTTGACCATTTTGTATGCGGCTGAGGTGATTCGTCGATTCATTTGGAACTTTTTCCGACTGGAAAACGAACATCTGAATAACTGTGGTGAATTTCGCGCGGTCCGTGATATATTCATCACTCCACTGCCCAAACGTCCTCCACGTACGGTATCCACGCAGCTGTTCTCCACCGTTTATGGTACACAACAGAAAAATAATCTGATTTATCCCGCCAACAATTCCGCCTTGCCTCATCAGCATCACAGTCACCATTTAATTCATCACCTAAACCTTAATCATTACCAACAACACACACCCAAATCTAAACAGGATCTGATTTGGACTTCAGATGCGCCCGACAAAACTTCGATCCGAGTGGACGCATGCACTTCGCCCAGTAACAGTTGGGATAAAAAGGCCAACATGTTGACAGAGCTGTCTCGGACACAACGTTTACTCAACCGTATCAGTGCAGCTACTTCCTTTCACATGCCTCTTCGAGCACTGATTCGTCCAACGCACTATGCTGATAATCATCACCCACATCATTACCATCGCCACATAATGGACAACATTGAATTAACCGAGTCTCTACGGTCCACACTGCCTCGAAGTGTCCATGAGGAGAAAATTGCTCCGCATTCTAGAGAGGGAGGATCTTGCCCCAGTATGTTGAGAACCGTTGACCCCTGCAGTGATTCACCGGGTCTGGAAATCAGTACCCATACGCCGATTCAACGAGAAACAGGCAGACATGATGGCCACGCGGGCTTGTCCATCAATCCGAATCAAGTGGGGCAAGCAAAAGATCATGTCGATGGTCAGAGCCATGTGCGGATCCAACAGTTGCGAGTTCCATCATTCGCTCACTCTATACCGGTGGTACGTGTGGTACGTTCCTTGTCACAAAATGATTTAGAGAATTGCACTCGTACTGACCTTTACGAAGCTCCAAAAGGCATGCTGGAATCTTCATGTGAAACAATAAGCAGTGTGGATTTGGACGTCGGTCTTCTTTATCCTACCGAGACAGCGATCACTTTACTCAGTCAGGACGGCGATCGGATTGATGACAATGGTGGATCTGTAAACGCTTATACCGCGTTATCACCGTCTATGGGACAACGACCGCGGTTCACCACTACTTCATACAGTTCACTAGAATCACCAGTGGATGAACCTCATCTGTTGTCCGCTGCTCAATACAACTGCGGTTCCGTGAATTATCCGACTACGACCAAGGCGATCAATGTTAGTGACCAGTCACCAGAAATCATCCAAGGTGACCTGACCTCTCTCAGACCAGTTTATCCTCGAGTTATTAGGTAGGCTACAAGATTTGTTTGTTTTTACTTTGTCAGTGTGCAGCCGGGATAGCGGTTGTAATTGCAATTCGTTCAGATTACAAGCGCTGATTCTTATCTATGCACCAGTAAACTTATACTAACCCACTGCTTTTGAAAAAACAGAAGTCAGAGACGAACACAATATTAACGAGTACGTTGTTTACCCGCGGATCCGGCAAATTATATCACACAGCCTTTTAATAACTGGTTTTAGGTATATGTTTGTATGCCCAACAATATCAACACTTTCGATCAAACAATCTCACGGTTCAGAGTGAGAGTTTTGTGTTTTTAACCTGTTTAATGCATGCGTACGCTATGGGTCTAAAAAATCACTAATTTCTACGGGGTTCTGTTGGCCTGATGATTGTGGATGCCCGATGAAAACGCGGTATGCATCTATATCCCGAAAAAACCTAACGATAATTCATGCCCATCGGATAAAATGAGTTGTGTGTTTTCTGTTCATCTTCCGAGTTCTGATGGTCGTTTAGCAGATAATTCAAGACATGGATGATGAGTGCAACGTTTGGATGGCATATCCCACCCATCCAACAAATATCTGTATTTCGTAACCAGAACACAGCTTTGTAAGTAGACCGTTCGTCCTTACATCAGTAGCAGAACTAGCAAGCGCAACAGTTTACGTACTATTACCATGTAAATGAATTTTTACCCTACACACTGGTTTTGGACTTGTCAGTACGGTTGTGATCGGAATCTGATCGAAGATAACACTGACGAGAGATTTCCAGCAACCACCATAACCGATTGGGACCTTATGTGATTCTTCGCTGTAATTCTCGAGGTCCGGTTTCCGGTTATCCCTACTAAAGTAGTCCATCCCGACGAGATTGCACCTCGGTGTAGTGTAAGGGCTTGCGTACCTCCATGACCCAAAGAGCTATGCAGGATGGCTTCCTTAAGTCGGAGATGGAATCATGCCTGACAGATCTATGGGTAGAGGCAGACTAAGCCCAGTCTCTGAACCAGTTAATGGGCAGCATCTGGTTCTAACCGCTATACCCCCCGGAGAGGACAGTCCAAAGAATAAACACAGAGAGAAACAGTTTGCCGGTTTAAACACCTCCACTAGATGGACGTAGGAGTGGAGTACCTGGGGTTTCTCTCCACAGTGGGGGAAGTCATCGCACTTCATCGGACAGCTATCGTCCGTCTCAGTTGGGCAGCCCCCGGCCCAAAAGATGCTACCCCGTCCACGTTTCGCTTGTCCCACTGGGTTCATGGGGCTAAAAACTGAGTCCGAAAAGCGGCTGTTTCTATTGGCAATCCTCGCAAACTTTACCGTTTGGGTAGAATTACGGTCCACAGAGGCCCGGTGTAAGTGAGTTAATCAAGGAGTCCGACGGCTTACTGATTCACTCTCATGGACTTCGTCTGAATCGTTGGGCAGAGAACTTCAAGGAACAATTCAGTTAGCCCACTTTAACGGTGGACCTGCCAAATATGCCTGCCAGAGAAATGATATAGGTAGATGTCACTCACTTATCAGAAATCGAAGTTATGCGGGGGATCGGTTACTTGAAAAGATACAAAGCCGCTGGACCGGATGCGTTGTCTCCATCTTTTTCACGGAGTTAGTAAAACTCCCTCATTATTTGGGATAGTGAGCACATTCCCAGGGAATGATGTGAATAGGTGATTGTGCCGACTTAAAAGAAAGGCGACAGATTCTCTGGTGAAAACCACAGAAGAATTGGCTTGGTAATTATAGCTTCCAAGCTGCTCACCGGTCTTATTCTCCAACGATTATCCGGTGCCCGCGAAATGCTTAGGCGTGAGAATCTAGCCGGTTTCGGATCTGGTCGTGGTTGTATCGACCACATGTTTACTCTTCGACAAGTCTTAGACCACAGACACATCTTTCGTAGACCCACAATCTCTATCTTTCTTGATCTGAAAGTGGTGTTCGATTCAGCTGATCGCACAGTTCTGTGGAACTGTCTGTCATTGGAGGGTGTTCCAGAGAAATTTTCTTCTCTTTTCCGATCCTTGTACGCATACAGCCGAAGCCGAGTTCGTGCATACGGTGATCTTTCATCCGAGTTTATCAAGGAAAGTGGTGTTCGTCAGGGTTGCCCTACTTCGCCCTTACTCTTCAATTTTGCAATCGAATTGATTCTCGAGATAGTCCCATATTCGTGTGAGTATAGCGGCGTCGATCTTTGCTCAGACATTAAACTGCCTGACTTGGAATATGCGGACGATATTGTTTTTCTGAGTGAAGATCCAAGTAAGTTGCAAGCTTTCCTCGGTAGCCTTACCAACAGTGTAGTAATGTTTGGGATGTTTTGCATCTTCAAAGTGTGAGATGCAGCTGCAGGACGGTTAACTCAACACCAAACCTCTTCTTGGCAGGGAAATCTGTAGCACAAATAAAAACGTTTTGTTAGCTGGTTAGTTACATTACAGCAGGTGAACAGATATCAGATAAAGTTTCTTCAGGTATACAAAAGGCTCGTTTGGCTTTTGCCAGTCTTAGCCATTTGTGGCTTCGGCGTGACATTCGATTGTCTGTTAAGGGTAAAGTGTACACCGCGGTGGTTAGGCCCGTTCTTTCATACGGTTCAGAAACCTGACCGTTGAGGGTAGAAGATAGGCGTAGACTGTCGGTGTTCGAGCATCGCTGTCTCCTTATATTTGCTTAAATATAGATGAAACCCCATACCAGCAATGCAGAGTTTAGACGTAAGGTGTTGGGAACCAGAGGTCATTCTCTGGATCAGTTGCTGAATCTGACCAGGTTAAGGTGGTTGGGACATGTGTTACTCATGCCCACCGATAGACTTCCTCTGCCTACGTTTTTTCTCCGAGGAAGTGATGGGAACGTAGGTCAAGGTGGTCAGTTGATGACAGGGAAAAAGGTATGAAAACCTTGACCGGTGGACTTGGTCAAGCAGGACGTGTGAGACTTCCAGGTTTGGATCCACATGATCCGCCTACCAAATGGTTGGAAACACCGTGACATAGCTAGGTGTCGCGGCCTGGGGCGTAATTGCTTCCGCACTCTTTCTTTGTCTTCGTGACGCCCACTTATTACTTTGGTTTTGGGATACTCTTGACTTCATGCTTCAATTCCTTTTGCCCTTTACTGAACGATGCCGGAAGATAGCAACCGAAACCAGAGCACAGAAGTGCGAGGTTAGTGGTTGTATAAACTGACTGAACTAATAAAGCAGTGGGCCTCAGTGGCTATGGAGTATACCCTTTCCATTACATGTATGCGCAAAAATAAATAAATTAAAACACCGAGATCCGTATTAGCGATGGATGAAGATAAAGGAGGTCCTATTCGAGACTGCTGATGCCGCCAAAGGCCCAAGAACCAAGCGCACAGAAATGATGAATATCTGTATCCTCAGTTGCACTGGTAAATGCGGCAAATCACTTTCTGTGGAGTCCAGATACAATGATGCACGGAGGTGCCTTGAACACCAACTGATTCGAAGTCTCAGAAATGACCGTGAGCAGTAATGGGTTACGAAGTGTAAAGCTATGAAAAAAGGTGCACTGAGTAGCCCGGTGGTTAGACTTCTTGATGTAGATGCCAATTCTCCGTGAGGTAAGCTCTCTTTAACGACTGCATCAAATAGGCTACCTCGGTCCGCTCTCGAAGATGGTGACTTAGCATCATCATTGGAGTTAAAAAAACTGTTCAGTTTGATATGAGAGAGAACATGTTCAATTCAGCTCATTCAACCAACGGCCTCGCCGCCTTGCAGCATGGTTGAGTCGAGGGCAAAGTAGATAAAAGCTTAAGGCTAAAAAAGAATGGAAAACACGGAAATCACGAGGATAAAGAATGAGCCCGAACTCACGTTCGCCACTGGCAGAGGCACCTAACCATATCGCTTATTGTCTCCAACGCTCTGGTTATGGAGTCTCGTGGACCCCGACCCAGAAATCTGACAAGTCCTACTTGAACAAGCCCACTGGTAAGGGCTTTCATTTTTTTGGTACATATATATTTTTGTATGTATATATACTGGTCTGAGCATAGTTTTTCAGTGCTTTTAAGTCAAGAAATACCGCTAAATTATGTGAAGAGCAAAGCAGGATTTTATTTCAGACAACGACATCCCTGTTTGTTAGGACACGTGCTAGAAACGGAACAACGGAATTCCTGTACTAAGACAATCTGCAGGGAAGCAATTCATAGCTAGACCGGGTCGATGCGTGGGACTGGCAAAGAAAAAGATCAAAATGCAATGGGTGCAAAGTATCAGAAAGGATTTTCTGTGCAAACGCAACGGATGTTGTTATGTGACTAGTGCATAGCTCCAAGACTGTGTCATTTAAGGTCATACTACGAATGAAACTAATGATGTGTAGGCCTCTGCGAAGAGTGACGAAATCCTTATTTAGTAATCCTGGGGAATGATAAGGGAAAATTAAAGAGTGATAGGTGATATACACTGTTTTAGGAAAGTGGAAATAACAGATTGTGGGTCACTAAATGGCCGTAACAACTTTATTTGACACGACAAGTGACGCAGTTTCCCCACCGTGATTTCATTGTGCAAAGACCAATGCAGATTATGCACCAGTGTAACGCCAAGTTATTTCACCTGGTTTATACGTGCCAGGGGAATAGAGTTAATGGTGGAAGTGCCTTCAGTGAACTGGGAACGAGTGGTGGAAAAAAATACACTGTTGACATTTGTAACTGTTCAACAGAAGACCAGATTGATTAGAAAAGCTCTTAATATGTGAAAGATTTGCAATGAATTCGTCGAAGTCTGATCTATTTGAGACAGGCCTAACCAAAACAACATTATCAACGTATTTAAAGATGCGGGCTTGGTGGGAGGCAGACAAATAACTGACGAATGTTGAAAATAAATACGGAGAAAGAACATCCGTTTGATGTACACCTTCACTGGTTAAGGGATGTTCAGAGACATTTCTGCTTACTTTGGTGCATTGTTCCTCCAGCGAAATAGTCTTTCAACTAATGCAGTACATATGCAGAGCAGCCAAATGATTCCAGTTTTTTTCTTTTTTTTGAGAAGAAGCAAGCGTGAGGCCCTGTCAAAAGCCGACGTGTAGCCAAGCAAAGCACATCTAGCTGACTTGTTGGGATCATTGGGGAATTTGGCGACAAGGTGCACAGTGGACGCTACTGCATCAGCTGTAGAGCTTTTGGCTTTATAGGCAAATTGCAACTCGTCTGTTGGGCTTCCCACCGTGGTTCGAAGACGACGCAGCACAACGCGTTCTGCAACTTCCAATGCTGACAGAGATAATGCTATTGGGTTCCGCCTGATTACGGGATTCTTTTGGCATAGGAATAATTGTAACAGAACCCGAACGATCGGGAATGAGATGTGATTTCAGTGGGTTGGTAATTACTGAAGTCATCATATCATTTAGAGAAGCGGCCTCATATCTGAGCAGCTCCGTTGGAAGACCGCCTGGACAGTTGATCTGAGTATTTGGAGAGTAGATTTACATCAGATCTCGGTTAGTCAGGCACTGCGATGAACCGAGTGGTAAACAAAATTCTGTCACGTTCTGCTTAGCGCATTTACGCTCAGCTAGACTGTATCACGATGGCTTTTTTGCCATTTCGTCCCCATTTGTGAGTCCACAGCTGCTCAACCTAAAACTAATCTTTCGTCTGCATAGATGGTTAGTAAGTACCTTTTTACCGTTATTTGTTGTACGTTGATGAGCGTCTTTGATTTGCATGTGTGTGAGCGCGCCTCGACGTGTGTGCTAATGTGTGCACGCGATCTTTCCATTCATATATCGTCTTGTTTTCCCGCAAGGAGTGGAGGACGCATGTCATAGCAACAAAATATGCTTCACTATGCAATCCAGGGCGGTTCTCGAAATTTGTTCTGCATGTATTTTCGTTGTGCCGTTATGATTTAAAAGGTTCGCCCAATGATCCCAATAAAGTGGTTAGACTAAGCTTCACATTCACCTAGTCAGGGAAGCACATCTGGTCGTCTTTCTTGTCACCTTTAAGGTTAACATTAACAGAAGCCGTGGATATTTGTTCAATGTTATTTTCTACTACGTTTTCAACTTCGTTATCGTACTTTTTGATGTAACTCGGGCATTCCATTTTATCTCAGCAGAATCAAACGGAACACTTCAACAAATGAGGGAGTTTCATGACTGCGTGTGAACTCATTATTTGAACATTTGCTCCAATCCATTTTTCCGGGACCACATGGTGCTCATAGCCCGTTTTTCATCCTCCATTCTTCGGAACTTTGCCGCTTGTCGAACGGATACCAAAAAAGCCAAACAGACGGGATGGCAGCATCGCGTCCCATTACATGACGCATAATATTTGCCAATATATATTATCCGTTTTCAATTCATCTATCGAAAGGGACTATTTTTATGCAGATTTTTCACCAGTTATACCAGGAGCGTACGTACGTTTGCATGTTTTTTTGTACGCCTATTCAATAACCGTTGATCCATTCTGGGGTCATCGGACATATCTATCTTAATAAGTGGGCGTGTGTTTTGTATTTTTGCGGTAACCGATCTTCATCTTGACTGCCATTGGATGATCCGCATCCCGCCGAGAGATTTTATTTTTGTGTTCCATTATTCTCTGTTATTTGCAAAACCCAGTTACTTTTGTCCAAACATGTATGCAGAAAAGAGAGACCAGTTCACACACGACACATGATGCCTTTTCATCTATCAGGTGTTTTTTAATTTGTTGCCTTATGTATTATTCTCTTTTTCTTCCGAACTTGAATCGAGATTTCTGTGCTTTTTGGATTCTGGTCATCCGCGCATGCACAGTTGTACAAAAAATCAATAAAATGTACCAATAATGGT
>STRG.21238.5
GTCACAACTGTAACAGTTTCCGATGATGGTTTCAGATCCCCGGATGTTTTCCTTACGTGCGGTACTAGCAGGAATATTTTGTTTGGGATAAATGAGTTATCTTCTCAGCTGGAGAGTATGTACTAGGAGTAGCAAGCAAATATACCTACCACTCATCGTAGAGATTTCATGTCGGTCGGAAGTGGAGTAACACACGAAGGCTTCATTCATTCAGGATCCGGCTTGACGGCACCTTGTGTCATATTGTAATCGAGGGAAAGGATTTCCGTAGCAGCCGTGATTGGCTGTGCATCATTTAACGTTATGACATATTCAGCAGCAGCCTTCAGAAAACTGGAGGTTCTGGCCTTTGTCAGCTCTTGTCATACCACACGATTACGCAGAAAGGAGTGTCCTTCAAGTTCTCTATTTTTAGGATTTTGTTCCTAGTGCGCTGATAACTCGTACGCCACTGATGACCCCAGAAAGTGTACGACAACTACGAATTACTGACCCCCGCCTCGAAAGCCGCATCGGGCTTTTTGTTTTTTATTGGAATTTAATGACACATGATTTTGAGATATAGAGTGCTGCAAGCGGCGTAACGGACGTTCTCTGTCATACTAATTTTATGAGTTAGGAAATACGCACCCTACTGTGTAAAACGGCTGATGGTCTCGCGACCATTCTTCACTTGTGACTAGTGTATTTTGTAACGAAATTTTGGGGCTCCATGTGGGAATCAGTGGTTTGATAATGCCATCGTTCGAGGCGCTGTACCTCCTCTTTAGTGAAGCACTCGTCGTCTGATGACTGCCTACGAGAATTTGTGGCAATAAACCGACAGTCGGGAGACGAATGATCTAACTGAAGGGGTGAATGGATTTTAGCGACGGAAAGTTTGCAAACCAAAACAGCGCCGCATGTTCCCCACGGATTGCATTTTGATTTTTCAAGTAATTGGAGGAAATCACGACCCATTAGAACGTTAACGCATTGATTCCGCATGACAACCTGACGTTTCCTTAGGGGATATCTCAGTAACGGATTGCTACACTGCAGTAGCCAATAATGACTGGACAACTAAGTCATCGCCATGGTGATTCTCATGTCATGTAGATGAATGGGCTAATCAGACGAATTGACGATCTTTTTTTATTACGTGCTTGTGCTTGAGTGCAATGGAAGAGGTATTTCCCACATCTACAAAGGCCCATTGCACTATTAAGGATAACCGGCAACCAAAACCTAAGACTTGAAGTGGCAAACCGCATGCAGTTTCAATAGATCGAATGTGGTAACGTGCCGGACGACAGTGGATTACTGTCTACCACCAAAGTAACCGGTGATGGCGGGGATTCGAACGTCTGACCTCCGAGTTGGCAAGCAAACGCTCTAAACCACTCTACCGTATGCAGTTGTCGGAGCTACTCGTATCATTCACGGCCTAAAGTCGAACATTATTCACACGAATTCTGTTTATCGTTCAGGACAAACAACAGGGGCGACCACTGTCACGACAAAAATAGCAGGGTAGCAAAGGCAAGTGTAGCGGATAAAGTAACTGGTTTTGATTTACGCACGTTTGAAGCATCTCCCAACGGGCCTTAGACTGTCTCTCTGGCAGGGCATTTGGCTCAAGAATGTTTGGAGTAACCACATAAAATGACGTCTTTAGATAAAGCCAATGTAATCGGTCCAGACCCACTTGTTTAGGTAGGTGCAAATTGTACACCAGTGATATGACTCGGTGGGATCGTGGATTCACAGGAAACATTTTCAGTCACATAAGACTGACCAGTTGCATCCAACTATCCAATAACTTCGTAACTAGCTGCAAAATTCAAAGTCGATTGTCCGAACGCTCTTCGGTCGTACGTTGTTAGACTGTGATTCGGTGATAAATGCATCGCGCGTTACGTTGCCACGATATTCTGGACAGACATCAAGTAAGAGTCGTAATCCTTCGCCAAGGAATAGGTGCTCTAAACGAACGTAGCAAGTAGAAATCGTACGAAAACGGGACTTTTGGGACGAACTTACAAAAACTGGGGAACTGCGATGGCCACCGTTGTGCTCTTGTTACATCGCTCAATTTTGACCTTGGACAAGTCTTCACTTAGAGCTCCGAAGGTTTTATTTGTTGGCAATGCTTCGAAAATCTCTCGATTTCTCTCAAACACCATTCTTTTTGTCGTTTGAGTTTTGACTCGGTTCTCCATTCCCAAAACTTACTCCCCCTACTGGGTCTTTCAATGATCTCTTCCCTACCCTGATCTTCGTGCATATTTATTGCTTCTCGTGATGAGCGCAAGATTGTTTTTCTGTCCCACCTTTAACCTATCTACCTCTGAACATAAAAACTCAGATTCATCATACTTAAATGCTAGTCGCGTGTGGGGTGAAGCTTCGTCTTCTTTATGTCCCGCGACCATGTCCAAAATAAGTCCATCCACCCGATCAGTGACCCACCTTTGATATCCAACGCGCAGTCACTTTTGAACCATCAGGCGGTAGCTTTATTGTCCTTATTCTATCGCTATCTTTATCGTAGAACAGAACTGTGCAGTTGGTAGGGGAGTACGAGAGATTGAGTCCAAACAGAAGAGGGGACGAAGGGCCTAGTATTTTAGGCTTTGCTCATGTGAAACTTGACATCTACGATGAAACTGGGAACAACGTGTTATAGACTCTCGCACAACGAAGGATAACACGAAAAAATACACAACATTCTCCATCGGTTGAATAGCTCTGGTGATATCCATAACGGAGGAATAAAACGGATCAGTCACTAATATTCAGTGTATTACATCTTCGTTTCGTAAACAATAAGGTCTGGTGGGTTGTTGCTGTTTTGCTGCGTCTCCGGTGGTTTCATTCTTACGTATGTGTCAGTGTTTGGGCTTCTAGTTGAGGAGGTAGGGAGTGTCACAACGGATGTCTCAATAAATGGTGCTCTCTTTGGCATTAAAGAGTGTTCGACTAACTGTTCACCACTTTGTGCGCCCGCTGGTGCCAAATGCCGAAGCGATACAGCTTATTTGCGTTCATTCGAAAGACGTGCGCGGATATACTGTGGGTTTCAGTCGATAAGTCCGACTTCGTCCACCAATGGGTCGTATTTGGATTGAGGTACGTTCCTTTACAATAAAACGTGCCTAGGTGTAAGCAACCAATTTGGCAGGTAAATACCAGTTGATGATCTGTTATGGTTCAAAAAATGCTCCTGCGGCGTGGTGTTGGTTGTGTCGCACAGCATCGATCTGAATAACTGCAAAACATCCGGTAGTACCGTCTCCCAATTGTTGAGCTCCAGTCCTCTAGACTGTAGAGTTGACTGAATGGATTTCCATAATGTTCCATCCAAACGTTCCACTTGACCATTGCATTGTGGGTTGTACGGTGTTGTTCTACTGGTTGCAGTGCCTTTGTTATTAAGAAACTGCTTCAGTATGTTTGACATGAGAGCTGGACCTGTATCTGAGTGAATGCAAGTTGGCATTCCAGAGATGTGGAAGGGGTTCACGAAACATTTTACGACAGTTTGTGTCCATATTAGAGCACGAATAGGCAAATAAAAATCGGGAATACTCGTCAGTTATTGAGTGTGACGGAAGTGGACCCTTGAGATCAACACTTAGTCTTTCGAATGGTTGAATGGGCTTGGTTAACTTGGCAGAGGAAGGGCTGATGAATCGAGATTCAAGCTCGGTACAAATGCTTCACAAGTATTGTATTCTCGATCGAGAATGGGACATTTTTTGATCACACAAAATGCGCCATTCGTGTTACTCCAGAGTGACAGAGAATGGCGCGAAGTTGTTCCAAGTCGGAAATTAAGGACGACATAGCGCAGTTTATTTGAGAAAAAGTATCCACAGTTTTATTTTCGGCCCCTGGTATGCAAATCACGTCATAGGATAATGAAGCGAGCTCAGTTCACTAGCGTTATATTTCGTCGTTCTCCATTTTGCCGTTGTTCCTCGGGTCGTCCATCAAAGCGACAGAAGTTTGGTCGGTCACAACTTTAAAATGAGTTCCTGTTAGATGGTTCCTCCATTCTTTAGTTGCTTCCACTACGACGCGAGCTTCTTTTTCGATCGCTGATTGAGAATATTCGCTTTGTGTGAGAGTCCTCGATAATAATACGATATATCGCCTGTTTTGGTTCAGTGTGGTAGCAATGGCGACGTCAGAAGTGTCTGTTTCCAAAACCAAAGGGATGTTCCAGTCTTGAGTCGTCATCACAGTCTGTATCAGTTCCGTTTTTAGTCGTTCAAAGACATCACAAACGTCCAGTGACACCAGAATGAATCTAATGTGAACGAGAGGATAGATCTTATCGGTGATGTGAAAAATCCAGCTGGAATAGCAGGCGAACATACCCACGGTCCTCTGTTGAGCTTTAAAATCGCACGGTGAAGGCATTTTCAGTAGTGAGTCAAACCCGCCAGAGTCCGGCTTTATAGTACCCTTTGAAAATTTGAGCCGGGGCAACCTGACTCGACCTGTGACAAAAGTACACTTTGTTTCACTCAGAGTTAAGCCATACTTGTCGACAGCTGCTAAAAAAATGTTTGAGGTTTCGATCGTGATCCTCACTTCTTTAACCACATACACTAATATTATCAGCGTACGCGAATGTCGCTTCCAGACTTTCATCACAAATGAAGTCGTCAATGACGCGTTAAAATTACGCTACACCGTTGGTAATTCCAACTTAATTCAAAAGAATTGATATAGGTTGTTGCCAGCTTCAAACTCTGTATGGAGATTTGGTAGTACTCACTTTCCAAATCTGGTGTTGAGTGTTTGATGCTACGATATCTTCCCGATCAAATGATCAGTTCTGGGAAGTGGGTGTACATCCAATCCAGTGAGTCGATTTACGGCTTAAATGGTCTTTTTTTTCTATCGTTCATTAGTTGTGTGACTAGCACCTGTGCGCGTCATGGTGACATCGAAGGCTCAATTAGTTGATCTTTCATCAATCGTTGAAATTGAAACCCCGTTGCCATAACTATGTCGTCTGGATTTCGCGGCTATAAGATGACAGTCTTCGGTATGATATTAATCTGCGAGGTTCAATACGGACTGCTGTCATCCCACAGAGATTCAAGGGCGGGCGCTTTCCGTCAAATCGAATTTGGATTCCGCTGTGTAGGTTCGGGACGTAATGACCCAGTTGTATATCCACTCAAAAGGTCCCGTGTAATAGACAGACGTACTGAGCGATAGATTGGTTGTTTGTGCTTGAATGACATAAGTATGAATCTTCGTTCGCGTGGACGCAAAAATAATTAACTTGAGGGCACTATGGGCCATTTGTGATGCTGTACCATATCGCCAGACACAGCTCCAATAAATTCCCATGTCGATGAGAGCGTTCAGCGCAACACCGTTCGCTTCTATAGTTGTAACGGTCTCGGCTAGTCCATTGGATGCGGCGGCCGCAGTGATGGAAGACAAGGTGATGCCGACGATGGTGGCTGCGTATTTTTGGCTTTCATTTGCACGATAAACCTTTCGAAGTGACTCTTTTTCACATAACTTACATATAGCATCTTTACCCGACCATTTGTAATGAGGATGTCGAGAATATCCACAAAGAAAGCAACGAAACGTGATGAGCGCAAGGGTAGGCTCATCACTGATAGTTTGACTTGTTTCTCTCTGGGTTTGTGCACCGCCGGTAGTCGCAGCACACAGAGTTGCTCACACAAACTGATGCGCACATGCCTGTTTTTATGCCATTTCACCTGTTCAAATGCTGTCTTGAATTTCAGAGTTTAGTGCTCAACAAGCCTGTTATGTATCATCCTGGATGATATTTCGGTAATGAACGCGTCCCGTATGGCATCGTCGAGATTCTGTTTCGTCGTGCTCGCTTTGAAATGACGATTCTCAGCGAAAGTTGCCAGGTATGCACTGTCCGGTGTCAGCATAAAGTTGTGGATGGCGTCCGGCACACATTGGAGATTCTGGATACTGCTGGAACAGAACAGTTTTCCTCCTTGCGGGATTTGTATATAAAAAACGGGCAGTGTTTTCTAGTTGTCTACAGTCTAATCAGCCGGCAGACTTTCAGCGATATTCGCTCGATGCGTGATAATATTTTGAGAGTGAAAGGTTTACCCGTTGGTGACCCAGCATCCAAATCCACGGTACCGGTAGTCCTGGTGGGAAACAAGGCAGATTTGGCTGTAGATGGACGTCGTGAGGTTGAACCGCAAGAAGCTGAAGCACTCGCAGCCCAGTGGGCCTGTCCGCACGTGGAAACATCTGCCAGAGATAATTTCGGAGTCAATGATGCTTTCCTCGAGGCAGTACGACAAATGCTCCTTCTACAACCCAAACAACGATCGTTTTGCGTAATACTATAGCAAACGTTGTTACTCCTATCCAACCTGCTGAAATTGCCCCCGAATACACGATACGTCATTTTAACGTGCCTTTCCGCGGGGTTGTTTCGAAAGTCCGTCTGTGTATACGCTCGAGTAATCGGGAGAACGAAAGCAATTTACATCACATCACGATCAGCCCAATGTGTAATATTCAGTCACTCATGCCTATGCGCAGCAAGATCCCGCCTCAAAGTCATCCCAGAAGAGGCTGATCGTTTCTCAACTGCGGTACTGGTAACATTCATTCTCTGGTATCTGATTCGTTCGCATACTCATTCGATCATGTGCCTCAATTCTGTTTGGTCGTGGCTACTGCAGTATGTAGTCCGGGTCCGAAATAATATTCTCCTAACCACATGGCTTTCATTTGGCCCTATCCACCCATTCTCTCACCCTCTTTGCTTCTCTATTTCCTGTACTGTTGTTGCTACCACTACCTGTTCATCATTGCTGCGTAAGTCCCCTGCCTCCAATACCACATTCGTCATCTGTCTGACTGGGTTTTCATTTCACCAACGGATCTGAATGGATGCACCCTCTCTCTTTTCCATCCCGCTTCATAAACCGAACTGGTGCCTTGGTTAACCTTTCCGCGATGCCTCAACCCGAACGTTTCGCGAATCCCAGCTCCCATCGTGCCTTCCGTCAAGCTCTGTTTGATTCGTATTTTTCAACCTCTCCTTCTTGCTCTTCTTGCTCATGATCTTTTTGGCTGTGTTCCAACCGGTAGCTTTACTTGATTTCCGTTCTCTTGTGATTCCTGCTCGTTTTGTTTGTTCGTGCACAGAATCACACCCCCGTTTCCCTTTTCCTCTTTTCCCCAGACCCACTCCAACTAATCTTGCAAATATGTTGTATAAATGCTCACGAGCTGACGCGATATGCTTCAGTCTTCTTTTGGACATGTCCGTTATTCTTACCAAATCGAGTACATGTCCAGCCTCTCTCACTATCCCGGAAAGTCGTTCGGAAAACCTTTTTGCGCTCAAGCCTTCACATCCATCATGTGCCTTCGCGAAAAGGTGTTTTCTGTCTCACCCTAATCATTCATCACTATGGGTAGCATTTTTATTTGGTTTTCGATTCACTGACTCATTCTGTCTGTCCATCATGGATTTTGCAGGCGACGCTCTTCCCTCCCCATCATCTTAGTTCTCATCTTCCCTTCTGCATCGCGTTTCCACGGTTGAGACGCATTGTTTCGCACTCATCTCATGAATGTATCGTTTCTCTCAGGCGACCAATATGCGATCGATCGTTTGAACTCGT
>STRG.80013.2
CTCAATTAGCACATTGCCCAACCCTGTTGGGCACTGCCCAACGGAGCGTTGGGGTGGCGCACGAAGACGATACTTTTCAACGGAAATTGCGTAGATCTCCCTGAACTGCAGGGCGCCGTTTGTATATATAGATTTCGTACAAATAAGTAACAAACATTTGTATGACATTTGCACACTTTTTGTTTTACTNTAACATCGTTGGAGACTTTTTTACGCACGCGTCGCGCTCAACGCGTTCATTTATCTTCAGTAGACGGATTGCAGTCAGACATCCATACCGCTGCCATTCACACTGTCTCCTGTAAATGTTTACTCTTATCCGTCAATTCTTACAATGTGTGCATTCCCATTTTACATACCTTTTTATAAAATTGTTGGTTCCACTGCTGTTTTTCCTTTATACAATATATATATGTACGGCAGTTTCGTTCGTGGAAAGCACCGACGAAGGTGGCACCTGTTTTCTACATATAATTAATCTTGTTTAGATGTACGTCGTAGTCAAGTTTGTGGACGACAGTTCGTATGCTGTGGTTCACAGCAATTGGATGGTCGATTGCCACCGCGTCCGGTGGCCGCGGACAAAAAGTAAAGGCGCGTACCGGCAGTTGCTGCTTTCGGATGCGTCGCTGCCTGATTCGGTTCCCGCACACGAATTCGTGGAGATGTTTGCCACAGGTAATGTGAGGTTGGTTAGACTTTACATGCTGTTTCCTTATTACGTACGTTCGCTAGCCCTTCCCAACACGCTTGGACCACCTGTTCGTTACAGTGGTACTCTGCAATATACCATCACGATCACTACGACATTGTTTTCCACCACCCATGAGAAGGAGAACAATATAGGTAGGGAGAGAGTGGTTAGTGTATATTGGAGAAGCGTGCGTGTAGCGTGCACGGGCAACGTTCAAGTGGCCACCGCGCTTGGTGGCGCGAGTTCACATAAACACTGATGTGTGTTAAACAAATAATCAGGGTTGAATGCCACTACAGTAAATGTTTTTAAACGTAACTCTCCTAGACAATTTCGGGGATGCTTTCGTTTTCAAAAGTAGGCTGCTAAACGAATCTTCAATCTGCAGCACAGATGCCACTGTGTCACAAACACTGTTTGGCCAGCGCTATTCAGTTCGCAGGAGGTAGGAAGGATTATGAGTTAAAGCTGTTTAAAGGGTACCAACACAGTTAACGTCGGATGACAGTTTGAGGAGGGGTGCACGTTGGTATCTCGTGAACCCTGTGGATCTTTCGAAATGCCGCCATCGCCACCTGCTTTGGAGAGAGCACTTCGCGTTCCATTTTTATCTGACACGATGCCGAATATCACGTCAACCCCAATTGCGGCACGCGAACCTCCAGTCACTGTTATTCACCGGAGTCCATTGAAAGACCATGAGTAACCGTAATTATCAAATGTCATGAACAACTAATCATATAGTAACGTTACTGCTTCTGCAACAAGCGAAGGGCCGATGGAGAGATTTAGCAAGGATTTGCGTGAAGTTATGCGTACGATGAACACTATGAGCGACCGTTTCCGCAAGGTCGAACGTGCCCTTGANTAAATGTTTTTAAACGTAACTCTCCTAGACAATTTCGGGGATGCTTTCGTTTTCAAAAGTAGGCTGCTAAACGAATCTTCAATCTGCAGCACAGATGCCACTGTGTCACAAACACTGTTTGGCCAGCGCTATTCAGTTCGCAGGAGGTAGGAAGGATTATGAGTTAAAGCTGTTTAAAGGGTACCAACACAGTTAACGTCGGATGACAGTTTGAGGAGGGGTGCACGTTGGTATCTCGTGAACCCTGTGGATCTTTCGAAATGCCGCCATCGCCACCTGCTTTGGAGAGAGCACTTCGCGTTCCATTTTTATCTGACACGATGCCGAATATCACGTCAACCCCAATTGCGGCACGCGAACCTCCAGTCACTGTTATTCACCGGAGTCCATTGAAAGACCATGAGTAACCTAACGTTACTGCTTCTGCAACAAGCGAAGGGCCGATGGAGAGATTTAGCAAGGATTTGCGTGAAGTTATGCGTACGATGAACACTATGAGCGAACGTTTCCGCAAGGTCGAACGTGCCCTTGATGGGCTGACCGTCGCGTTGGGTGCCACGCACGCATCAGCTGTGCCGTCCAAGGCGCGAAGAGCCGAGACGTAGGGGGGTTGGATTTCAGAAACTCCACGAGACTCTGGGCTCGCCCGAGGTGTATGCGAGCATGGTGGCAACGCTCAAGCGGTTTGCGGATTACGATTTGGCTGAAACTGTGCGTAGCATGCTTTTCGCATCCATCGGGGACGAAGTTGCCCTTCACTGTTGTTGGCTAGGAAGCCCTCAACGAAAGGCCGTAAACGACCATAAGTTGATCGCCGCCGTTAAGGATGCTATAAAAGGAATGGAGCGATTCTCCAACAAGCCAACGCCTGTCATTGACAGACATATAAAGCGCTGGTTCATCAACGCTCGGGATCGAGGCGAAGGAAGACGGCTAAGACGAACCCGTGAGCATCAAGAAGAAGAGCCAGGAACATCATCGCGTA
>STRG.60492.1
CGTGGATTCTACTGCATGACCACCTGGTCGATTGGTCTGATGATTCCAGTTTCGATTCGGCTCTGTTGATTGAAGTAGAGTGTTTCGACGAGTGGCTTCATCGGTCCAGATTCGTGAGAATGCGCTCAAATATGCGAGATGAGGAACAAGGATATTCACAAAATATCAATTTTCTCGAACTGGCTAGACCACATACGAGTGTGATGATGAGCAATGGGAACGAGGATCTTTCATCGTCTAATCTCCCATGCGCTTCAACACGATCAACACTTGCTCGAAATCGCTGGTTCCTTGCATATACCCTAATCCGTAATCCAGATTTGAGGAAATGGCGCAGAACCACTCTGGCCGATACCGCGATGGAGATAAAAGTTTGTCCGTTATCAACGATATTGTGAATGAACTAACCCCTGCTCTTTCAGTGCACATGTATGTGTGTATGTGTGTATTTTTGTTTGAACTTAGTCGTTTTTGCCAGATTCCATTTTTATTATCATCATTCTTTCGTCCCTGGAGTGAACAGACCGATTCCACTATCCGTGGGGAAAACTGAGGACGCATCCCATTGTACTATTTTTTTGTTTGTTTATAGAGATGCAAATCAACTTACTCATCCCACTAGATCGGTTTTATTTACTTTGATATTTGTGTTAATCAAATAGTAAAACAAATACACATATTTCATGCCTTCGGTCGTAAAATATTGCGGTTTTATTGGGATTGACTCAGAACTGTGG
>STRG.68274.5
CAAAATAAATCGTCTATATAAGATGTGTACTAATCGTAACCAAAACTTTGCACAGAAGCTTATCATCTTAAAGATATTCCTAAACAGCCGATCTGACTGGTTTGCCGGGTTCCACCCGGATTCGTTGATTCAGCTCTGGTCGGTTCAGACAGGTGCTAGCCACTGATTGATCTGATGATCGCTTGGCTGGTTCCACTCTTGTCTATGATTCTGGACAGCGAACAACGTGCCGTACCCGGGCTTGCCCTTGATTCGGGATAGGCGATGGCGTGCTTTCTGCGCTGAGCCATTTCGTCTGTTGGCAATATGCCAGTTCATATCCCCAGTGGTGCAAGTGGAATTCACTCATGTCGTAGATACTACAGCTAATCGACTTTGGCGGTAGAAAGAACTCCTGTTCTGCCCGGAGAGCTATAAAGCTCCATCTCTCAGGTCCATTTGGCGATTGCCTACTCTAAGCGGGAAGGTTATGATTGGCGTTTCTATTTGTGTTATCCATGGATATGTTTCTTGTTGCAAGAAAAAGACGTACGACCGGCGACCTCCGAAAATGTCTCCTATTTTGTCACGAAGTAAATAACTAGCAAAGTAATCCCAGTCGATTGAACGAAGAAGATTCCAATCGGTAACCATATACGGAAGGTGTGTTCTGTAAATCGTGATACCTGGTAATCGCCGAAATGACCAATATACGAAGAACAAACCGCAAAAAAATCCTGGCAGCTACAAGTCGAGTTCGTTTGGTCGGGGAAGTCGATGTTTTCGAATTTCTCAAAACAGCTCCCTTTGCTCACTTGAGATGGAAATGCATTTCAGCTGAGCGATCTCATTTTCGATGATTTCCACGTATTGGCCCAACGCATTCACTCGTATCGTCCGCCGTCAGTGGTTATCATGGCAGTCTAATTTTATCACCGACTGCTTTGCTGCTCCTTATGCGACTGGTAAATTTCAGTCGGAACCGAAACTAAAAAAGCGCGCTGCTGGGCATTCGCCCAAAGCGTTTGTCAACTCAAAACGTGTTCTTGTCGAGGGCGGTTCCGGTGGAGATGGATGTATCGCATTCGAGCGTATATTTTGTAATGCCAAAGCTGGTCCGAGCGGCGGAGATGGTGGTCACGGAGGTCATGTGATTTTACAAGCCTCAAATGAAGTCCCTGATCTGGCACACATACCCTCAATTGTTCGAGCAGATAGCGGGTCACGTGGTTACGGGGATAATTGCCATGGCGTTTGTGCGAAACATATCTATTTGAAGGTGCCTATAGGGACACAGATATTTCTTCTTCCCGACCTGGTCTCTTCTACGGCCTCCTCATCAGTGACGAACACTGACATTATCGATTCGAATGACCCTCGTCCCATCGGTCTATTGGACAAGGACGAGGCCATATTTGTCGCGGCACACGGTGGTTCCGGTGGCAAAGGAAATGCGTTTTTGACAAATGCGGCTCATGTGGCCGGGATCGGTTCAACTCCGGAAGGTCGCAATCCTCCAATGCGAATTGCCGAGCGTGGTGCTCGCGGTGAACGACGTCGATTACTTCTGCGCATGACACGACTGGCCCAACTCGGTCTTGTAGGCGCGCCGAATGCGGGTAAATCTACTCTGCTACGGTCTATTACACGAGCTCGACCCAAAGTTGCACCGTACCCGTTTACCACATTGAAACCGCATTTGGGAGTTATTGTGATTCCGAACACTGGGGATGATAATAAAGGTGCAAACGAGCAATCGGAAAATCAACTCGATTTGGATCGAGTTACAGTGGCCGATTTACCAGGCTTGGTTGCCGGAGCTGCTGAACACAACAGGGGCCTCGGTGCACAATTCCTTAGCTTGATTGCTGAATGCCAGTTGCTTGCTTTTTTGATCGATGTGGGCACATTATGGCTTACTGCTAGGGAAGAACCTGAACCGGATCAAATCACATGGCTCACAGATCAGATTGTCCAACAATTGGCAATGCTCCAACACGAACTCGGCACATTTGATAAACGTTTAACAGGTCAATCAGATTTTTTACTCATCGGTACAAAAATGGATCTGATTGTTCCGGCCGGTGTCGAAGCGGGGATAGGGAGTCCTCTTTGGCAAACCGTCGAAAAAGCCATGCTCCAAGCTGCCCAGAACACCGGACTAATCGATTCGCCCCAGACGGATCATGTTTTACTTTTGTCAGCTCGTCGTGGTGATAATGTAAATGCTTTGATCGAATTGATTCGGCGAAATGTGCATTCTTAGTTGGCACCGTAAAGGACACAAACCTGTCGTAATTGTATAAATGCATATTGCTTTTCTAACCACAGTTCTGTATTTTATAATTCTTGGAGCTTGTTTTTGTCTACACAGACTGAGAGCGT
>STRG.79873.5
GATTTGGGAGACGAACAAATATGGATTCGTGAACGAATTAACGTGGCTAACAATCAGGATGTTGGTCGATCACTGCTAGCCGTGAATCATCTCATTCGACGGCATCGTTCGATGCTCCAAGAAGTTGCCGTGCGGGATGCACATGTGGAATCACTGCTGAAAGAAGCTGATAGCATTCTCATCCAGTGGCAAACTCGTGCAGCCGGATCAACCGCTTCTAAAGATTTGACCAACGGATCTGATCAAATTCTGCTTCATTCCAAGGGTATCAAGTTTCGGTTACGAACTCAAGTTCTGCATGATCTGACCAGTATGTGTGCCGACGTCAGGCGAGACCGCGTGGAATTGCACACTCGACTTGAACAACGTGGTTCTCTCTTGGATGTGGGTCATCGATGCTTGAAACATCTGGCTGATTTTAATGAATTATGTGCCTGGCTCGCGGAGACCGAGGCAATTGTCTTGCTAGATTCACGTGCAAGTCGTGACACAGTGACCGCCAAGGCAGAGCTACGAAAGCACGCCAATGTGGAACAACGGGTGAATGGATTATTGGCTGCCAGTGTGCGAGATTTCATTTGGTTTTTCAGATTTCAGCTGATCCACTTGGCAGAATTCGTCAATCAGTCATGTGTCTTAAGCTGATGGACTCATGCCGATGCTAAGGGAAATCGCTGTGGAGGCGGTCGGTTGGCAAGTTCACTGTGGTGGATGCCTTTTGCCATTGTAATTAGGTTGGACACCAGATGTGGCTCATTCACGGAATAATCAAAGCCCAATATGTGGTCTGATAGTTCAAAAGGTATGGCCCACACCGAACTAAAATGTGAGAGGTGTGCGTACTAGGTTTTAAATTCAACTGAAGCTGGTTAATCCATTGATGGGTGCGTCACCTATTATCCTCAGGTGCGTTCTTAGACTGTCGACCCACACTTGTGTACCTGGTGTTTTACCAAGGCATAGTTAACTTACTGTCTTATCTGCAAGTTCGTATGATCGCGCTTATGTTATGGGTTGACTGTCGGGCGGGCTGTGTAACCAGTTCACTGATCTATTTGTTTCCGAAGGAGTTCCATTGACGGAATCGCAATCCGTCTGTTTGTTTTATTCCCTTCGTTCTTGTTGGGTCATTGACCTCAGCTCCCTGACCCCCATGGTCTTGGTTACCTGATTCTCTTTGCCACGGCGCCCGACGTCAAACAGTGACAACGGTTTTCCATGACCGTGTGTCTCATAAAATTGTCAGTCCCCTTCGCTCATTGTATGACTTTGCTCTCGACCCACGTGTATGTGTTATCTCCATTAGAAATTTTTTGAAAGCCCGTCGTTTTTCTGTCTACCGTGGCTGGAAAACCCATGATTTGAGATATGCCATCAACCATGCTCGCCTGATTCGCGTATAATATGTCTGTGAGGGCGGCCACATTGTCTTTAGACGGCCTAATTCGGGTAGTAGATAGTAAGTCATCTCCTGTCCAGAATCAACAGCAGGGTTGGAATCAGCGAGCAGATCGGTGGTTTAGCTAGCAGACAGCACACCGTCGCTTATTCAGAATCGGAAAATACACTGGAACTAGTGAAGCGGATCAATGAACTAAACAGGTTTAAACAGCTGTCTGAAATGGCTACAAGACAATCAACCAATCGGGTTATAATCAGACAAACCAGTCAGAAGAGCCTGTCGTAAACAATAGTTGAGCCAATAAGTTTTCATGCAAGGAATTGGTTACGAATACCATGCATCTTATACAGACTGCCTCTTGTGTACAAATAAAATGAGATAGTTCGAAGGTTGGGGGGTCTTCTTGCTGGATTAAACACGTAGGTTACCACTGAGGCCAGTTAAACGTGATAACCGAATCGCCGGCTAATTACGAACATTTCTGACAACGCAGTCGGTGAGTGTCCAAAGTTTACATATATATGAAACTTAAATTTCGGGTTTTTTCGTATCGGTTACTCAACCGCTGAACGTTAGTCCGATATTGATCCGTTTGCTGATGGAAACCGATTGAAGCACTGGCAGATTATCGTTTTGTTGCCTTCGCTGTCTAATAACGGTTACCTAAGAACGACATATCTGAGATTCGCATCAGTCCTATGGTGAGAAGCCAAAGCAGTCGGGAACCATGCTTAAAGTAGGAAGTAGAAATGTCCAAGTATCAAAAGATAATAGTAAAACAATGGTACCATGCACAACACAATGGTAGGAACTGTTGGTTTCAATAAATCTATTTCTCATGATCATTTCTCATGAGGTGACGCGATCTCATTTTCGAACTTGTTTATCATTTATCTCTCCTATTTCTACCGTTCAATCTGCTCACGCGACAGATGCTCACACAATGCAACTTCTCAATNTTATTCAATTACTGTGATACCAACTGCAAATATACCAGTGGAAATATCAGTGTTAAAATGGCCCACAAAACAGGATGTGATAAAATTGTGTCAAGCAAAGGACAATCGGTTGGAAAGCGGATTGGCCAGACCAGACAAAAGTTCAGTGAATTATACTTAGAAATACACACACACACACACACACACACACACACACACACACACACGGAAGCAGTAGATTAGCGAATTTGCACCAGTGTCAGGTGAACAAACCCATCTAGTAAGTGCTCTTGGTAGGTGTTCTGAGTTGACCCACGATAGCTATATCCGGACAAGTTCGTCATGTCGTGCTATCAGGTTCATCGCACAGTGAAATCAAGTTGGTCACACCATGAAATCAAGTTTGTTATGCAATTATGTCATGTTCCTTAATAAAATGCTCCAGTGACAGGCTTCAGATGATCCTTGATCGACTCGGGAAATAGGATGTGCCTGAATTTCCCACGCAAAATTCAATGCTTTGCGCCGACCGGGCATACCACGTAACAGAGTTACACGGAAGTCCATTAGCAGAGCGATCATGTGATTTTTTCGTCATCAGCATTGTTACCAACCAAACTGGTGTCCTTCACTCATTTTGCTAATTCATATTGATAACTAACCAGCACTGCGACCATTCTTTTGCTCTCAGTGCATGATTTAGATGGGTGCTTCGACCACGCACTCAATTTCTTCACGGTTCCGGTTAGAGTTGGACTGGATATCTCAACAAGTAGGACTAAGCTGTGTGAACACGGTGATTAGGCGTTGTCGGTAGAAAAAATGCGAGTC
>STRG.67277.1
CCTCTCCCGATGCACACACTTGGACATGGTGTTGGTATCACCGCCAGTATCGTGCCAGCGCCAGGAAGTGTACACCCCCGTGCACGTTCCACGACAACCAGGGAAACTCGTCGGCCAACGTGTAGGTACGGCAGCGCTCGTTGGCCTCCCTACACCCTGCCGTCTTCTATTTATCAAGGACCTCATCTCCCACCGTCAGTTTTTGATTGACACTGGCGCACAGATCAGTGTCGTTCCCCCTAACCCTTCTGATCGTCAGCACCGGCACACTTTAGAGCTTCAGGCCGCCAACGGGTCTCGTATATCCACTTTTGGTACTAGGCGTCTCAAATTAGTACTGGGGTTGCGTCTTTTTTTCAGTGGACTTTTGTCATTGCTGACGTTTCCCAGCCCATCTTCGGAGTTGATTTTCTGCATCATTTCAACCTTTCGTTACATCCCGCTTCCCGTAAGTTAATCGACCCTGTGACTCATCGTGCTGTTGTTGGATCTGTCTGCTTGGTCCACGTTGTTCGACCGTCCGTAGCTCCTATCCCCAACGATACCTTCGCCAAAATTTTAGCTGAGTTTCCGTCTCTAACCGGACCGGCAAACCACTTACCCATGGTGCACTCGGCTGTTGTACATCACATCAGTACCTCTGGACCTCCTGTTTTTGCCCGCCCTCGTCGCCTAGCCCCAGACAAACTGGCCGTCGCCCGTCTTGAATTCCAGAAAATGCTGGACCTAGGCATCATCCGTCCTTCGAACAGCCCGTGGGCCTCTCCATTGCACATGGTGCCGAGGAAAATTTCAGGCGACTGGCGTCCGTGTGGTGACCATCGTAGCCTCAATCAGGTCACAACGCCAGATCGATATCCTGTGCCTCACATTCATGACATCACGNGCCTCAATCAGGTCACAACGCCAGATCGATATCCTGTGCCTCACATTCATGACATCACGTCTGCTCTGGCTGGATCCACCATCTTCAACAAAGTCGACCTGGTCCGGGCCTATCATCAAATTCCGGTCGCCGACGAGGACGTTGCAAAAACCGCCGTTACCACTCCGTTTGGTCTATTTGAGTTTCTCCGTATGCCATTTGGCTTGCGCAACGCGTCCCAAACGTTCCAGCTGTTTATTGTCGGTGTTACCCGCGGGCTGCCCTTCGTTCACCCTTACATCGATGATATTCTTGTCGCTAGCCCCAGCGTCGACGAACATCAGTTTCATCTTCGACTGCTCTTCCAGCGGTTAACAGAGCACGGTGTTACCATCAATGCCTCCAAGACTGAATTAGGGAAGCCATCATTGCTCTTCCTCGGTCACATCATCGACGCCAACGGCATTCGTCCGGCTGAAACCAAGGTCAGTGATATTGCTGAATTTCCACTTCCACAGTCCTTCAAACAGCTCAAACGTTTTAACGGCTTTGTCAATTATTACCGCCGGTTCATTCCACACTGCGCCACCCTGATGCAACCGCTCACTGATCTTTTGCGGGGCAAACAACGAACCCTCATCTGGACCGATCAAGCCCAGGAGGCCTTTTCTCAGCTCAAACAGGCCTTGTCGTCTGCGGTTCTTCTCCGTCATCCGGATCCCCATGCTCCCGTCAGTATCGCTGTTGATGCTTCCGATGTCGCACTTGGCTGCGTTCTCCAGCAGGCCGTGGACGGCGCCTGGGAGCCTCTGGCTTTTCACTCACGCCGCCTGTCTTCCGCAGAATCCAAATACAGTGCGTTTGGTCGTGAGTTACTTGCCGTCTACACCGCCATACGTCACTTTCGCCACGCTCTGGAAGGACGGGAATTCATCATTTTCACAGATCACAAGCCACTACTGTATGCTTTCCGCAACGCGTCTGATCGTCATTCTCCACGAGAAATTCGCCAGCTGGATTTCATATCACAATTTTCTACTGACATTCGTCATATCTCCGGGTCAGCTAATGTGGCTGCAGATACTCTTTCCAGGATCCACAGTCTCGGGTCGCCCGCTGCTCTCGGTATCAATCTCGAGGACCTGGCACAAAGCCAGCAGGATCCTGAGTTTCAACAAACCATTCGCGATACAAGTCTCCGAGTGCGGGCTTTGCCTCTTCCGTCATCTGCTGGCACTATCCTCTGCGACACCACCTTGGATCACCCAAGGCCAATCGTACCACTTTCACATCGCCGTCCAATTTTCGATGTGTTGCACGGTCTATCCCATCCGGGTATCAAGGCCACATGCAAACTAGTCCGTGCCCGATTTGTTTGGCCAAACATGGATCGCGACGTTCGTCAGTGGGCACGTAACTGCATTGCTTGTCAGCGAGCCAAAATTCAGCGACATACCACCAGTCCAGTCGGAAATTTTGAGACTCCAGACGCCCGTTTCGCTCACGTGCACGTCGACATTGTGGGACCCTTGCCACCATCCCGAGGTCTGATCTATCTACTCACTTGTATTAATCATTTCACTCGTTGGCCCGAGGCCATACCCATTCCGGATGTATCCAGTGAAACTGTCGCCCGTGCGTTCATGGAACACTGGATTTCCCACTTTGGTTGTCCTACCACAGTAACCACCGATCGAGGAGCTCAGTTTGAATCTGCCACTTTCGACAATCTCCTCCAACTGACTGGCACTAAGCGTATTCGCACCACAGCTTATCATCCCAAGGCAAATGGCTTGGTCGAACGTTTTCACCGGCACCTCAAAACTTCGCTCAGTGCTCACAACAATCCTCAGTGGATGGACGTCTTACCACTGGTTTTATTGGGCATCCGCAATACGTTGCGCAGCGACACTCCCTGCACATCTGCGTCCATGACATTCGGCACCACCGCTCGTCTCCCTGGTGAATTTGTCGCACCCAAGGTGAGGGCACCTTTCCCCAACCTTGGAGACTACACTCAACGTCTCATGATCTACCTGCGTCAGAAGATTGGTATTCCTGTCCGTTCGACAGATCGGCCGTCGTTTATTCCCAGTCACCTACATACGTGCACGCACGTTTTTCTGCGTACGCCGAGCCGCCGCCCGTTGACTCCAGCTCATTCTGGCCCGCACAAAGTCATTCGGCGTTTAGAAAAAACGTTCATCATCGATCTCAGTGGTCGGCAAGAAACCGTCAGCATCGACCGCCTTAAGCCAGCGTTCGTCTACTCGGAAACCCAGCCTACCGCGTTGCCCGTCGATGGTAAAAACACAGAAGTTTGCCCGACCCCAACAACATCTAGCTCCAGCACGCGTGAGTCACAGGTCGACCCCCCATCACGTTCCACCAGGTGTGATAGGCATGTTCGTTTCCCTGCACGATTCGTTGACTTTATTGTTCTTACATAGATTTCCCCTTTTGATTGCATACTGTATCCAGTTTTTCTTATCTCTTCTAGGGTCAGTCGTTGTTTACCTAGGAAGGATCTGGTACACCACTAACAATGGACATGTGTCATTATATGAACATTACCATTTGTTGTTGTGTTGTTGCCTACGTGCCTTGTACATGGTTTGGCACGTCCCTGTCCCCACTTAAGGTTTCTAGATAGAGAGCGCGGGGAGAGGATACCCCACCAGTTCACGCGTGAGTAACCTTCTCTGCGGCTTTATATGGCCCAGAGGTCCTTAGATCACCTTAGAGGTGCTGAGCACAAACCTTTTCCAGCTGGAACAATTCAGCTGGTTTTTGGCTCAACTCAAGACGCTCTCTTAGGTCGAAGTTCTCCTGCTCGGTCGTCCTTCTGGAGGGGGACTGATGTAGCAGCTTCGCAGACACCAAATTCAATAAAATACAATC
>STRG.70850.1
GGTGGACTATGCAGTGGTTTCGATAATTGATTGCTACTGATCACCTGATCATAGCTCCTTTCGACAGATTTTCCTCGTCAGTACATATGTTGTACCTGGAACCCACAAAGACGACATTGGACAACTCATTGATGGCGCTCCCAACTATCTCTTTGCACGGGTTGACCGAAATTTGTACCCTTGTTGACCCAATATTAAATAACTATCCAGATGTTTTCGCCGGTGTAAACATACCTCTAGTTATCCCATCTTATCCTTGTACGTTACTTTCTCCTAAAATTTACCGTAAAAGCGACTCTCTGTACTCCTCAAGCATTATCTGCAAACATGCTTATGTCTCCGAGAATCTAGATAAACTTGCTTGTTCCAGGTCAAGTCAAGTCAAATCAAATAAATTCTTTATACACCCCGAGGGGTGAATATTCAGCCATCACATAACCAATTATACATCCTCAAATGGCAGATAAAACAGTGCAGAAAAGAGAAAAAAATGAAATACTGGGATAATGGGTACACATACCTGATGAGGGGCAACAAGCGCGAAACCAGTCGCGTGCTTCTGCGGGATTTTTGTATTGTTGTCCAGATATAATACCTTGCTACTTACATCACCTGAGAGTTGTGGTAATACAGAAACGAGATTGTACAAAACCTTGCCAGATAGGGAATAATGGAACTGTTGTATACTCGGTTACGTGTATAAAGGTGTTCGTGTTGAGAGTGTGTGGAGGAAGTGTGCACGTTTCACAATACCTTCATGAAGAAAGTGATTGGAGTCAATGAGACTCTTTGTAGGTAGCTTCTAGCAGGCTTTATTATGTTGAGATATTATAGAGTGAGTGAAATGCCGTCAGGTAGATGATAAGTACTTAAGTGATCTGGCAATAAACTTGAAGTCTATCAAATAATGGCCGGGAAAGCCTTTTCAACTTATTTGATTGCAACATCTCCTTGAGGAAGGTTAATCTCAGTAACGAGAACTTTGCCTGATTACATGCATTTCATTTTGTTATCTAAAATTTACATATAAATCCACATCCTCTTTAGTCTTCCGATTGTCAGAGTTCTAAAACGAATATCAAAACGTTTTTGTAATTTCTTCCCAGCTGTAACCGAAAGAATATTGAATTACATTGAAAACGTTTGCTAATCATTTCACGAATCGGCAGCTGGAAACAATGGAATATACTTTTCATACCACGCTGCTTAAATAATTATATAATTCTTGAGTATAAAGAAGAAGGCTTTGAAAAAAATCGGAAATCAAGGCGTAGATGAGCACATTTTTTCGGTTGTTTCATTCTCAAGCCAATTACAATCTTATTTATACGATACCAATCCAGACCTTTGAATTCATATGCATACCGAATGCGAACCCGAGCACTTGCCAGTTGGTACTCGAGTATAGTCAAAGCAGTATCTATCGGATTATATACTGCTACCGGATCATCGAGGCCTTTGTCTCAACGGAAGAGCTGTATACTGACTTGGAATTCTTCCAGCTGGTCTACGAAGCAAGTTGAGATCTGGAGGAAGGATATGTGCATCGGAGTGACATAGCGCAGTGGAATGTGGTGTAAAACAGCCAAATCACTGGCGGAATCGCAAGCCCGTCGGTTAAGCTGTCACTAACCAATAGAAAGGAAAACCAAGATCCACACAGCGAACCAACGGAACATTGAGATCTCGATGTGGAGGAATAGGAGAAGTTGTTCCCGAATCGCAGTGACTTCTTCGTCAGAATGGAGGAGCGTGATGAAATATATCACGTACTGTTCGGAGGCATTATACGTGATCTCAACATTTATGAACACTGGAGTACATGTTTGATAAGGACGGTAAGTTATTCGGGAAACCTGTGATTCTGACCCCGATTTTTGGATTTTTGATGAAGAAAATTTTGTTTTAGTTGTCATTCGCTGTCTTGGCTTTCGCAGAAGAATAAACAGAACAGCCTGCAAAGAGCATAACAAACACCAGTGACGAACAAGCGGATCGCAACAGAGTTTCGCGTACCGTCCCATCTAGTTATTATCTCGGACCAATTCATCCTTTTCTATGCATCTCCTTCCGAGAACGTGAGCCTCCAAATCAACTAGATTGCTCTTTTGAACAAGGTGCTGTTGTACCGAGAGAGGGAGAAAGTTCCAATGACTTTGAACAACATTGAGGGAGCCAAAGCTCGAGTATCACTAGTCAAGTGTATAGACTGCGACAGACGCTACATCGATCAAACCGGGAGAAAAGTTGCCACTCGTATGCACGAGCATAAACTGGTCACAAAGAGACATGACCCATTCTTTCTCATATCTGTCCACGAGGATCAAGAGGGACACAAGTTCAATCTGGACGAGTTTAACAATTTTGGATCAAACAACCACGAGGCACGAAAAGGAGTTCTTGGAAGCCGGGTACTCTCCAAACAACTCAATCAATAGACATATTGTATTGGACCACGTATACAGTCGGATGAAGAACAGACAGTTGAACTAATCAAAAAAGTCAGAATCGGAATCAGTGGACTAAAATCATTCAACCTTTATTATTGAATCTGAGTTTTTCACACTCATACATCTTCGGAACTGACCCGCCGAGAGTTCAGATGTCAAAAATGGAAACAACAGCACAAAGCGAAAGAATTCAAGCTCACCGAACGGGACGTCAACCGTCAAAGGTCAAAAGTCAAGTTCTTAGAGGCGAAGCCGAAAAACAAACGTCGAGGATTGGACACAACGTCGTCTACGAAGCTCAAGGTCAGGACTAATGACTAACCTATAAATATAAGAGATCACTACCAACAGCACACATGCACTGACGATGTCACCTCGACTGGTGATGAAACGTTTGCAATCTAAACGCCAAGCTCAGCGATCATAACATCATGGCAACCAACAACCTGAGCTACAACCAACACAAATATTTAAAACTATTGAAAATATAAAAGTTCCTTGGGTGGTTGTGTGAATATGAAATTGTGTCTGTTGTATGAAACATATGCATCTTGGCAGAATGTCCTTCTGGTAGTCTCATGAGCTTTCCTCTGTTCTCATCTAAAGAAACTTTTACCGCATTTTTAATGCAGGTAAATACCTCCTCAGAAGGGTTAAAATATTGGCTATAAGGAGGAAGAAAACGGAAAGAATTTCTAG
>STRG.37014.3
TCAGCGGTTTTGTTTTAATGAATCAATGGAAGAATTGCCATAGAAGTAATAATGCCCAACAATTCATTCCGATTAGTTGAGAAGTGAAATTAAAACGTCCAAATATTACAACCAACATATCTCGAAATCGTCGTACCCATCTTCTTGAATACTGAACACGTGCAACCTCCACGAGCGCTGAACACATCTCACTGAAAATGGGCCACGTTCGGTCATATAACACGGGTGTACTCATGGGGAATTGGTGGGAAGAAAGGATTCGGCAAAATAAATAAAGCGTGAAATCTCCGACATGGAAAAGATAAATATTCTGAAAAAGATTACCAGCGATCTCAGCACGTATGAACCACCGAAATGTTTTTATGGTCAATCAGATGGAGTCCTAAGGAACGGGAGCTCTGTTGTCGTGATAAATCCGGGACCGACGCCTTATTACATCAAAATAGGTGTATCTTCCAGTCGAGCACCATCTTTGCTGAGCATGGGACTCAAAAATGAACAATATCTTAGTACACTCGGTAATCAGAACACCCAGGTTACGCTTTCCCGGGTGTTGAACTCGGACTCACTTAATGTCGTTGCTTCTCACATGCTTCAGCCGGCGGCAAGAAATGTATTCACAGTCGAAAGATCCCAAGAAGTACACCGGTATGGTGCCCATATGGAACACATACGGACAAACTGTGGAAATGCTGTGCGCACTATAATCGAGATGTTTGGGCAGCGCTACTAGGGCCCACGCCGGGCCAATGTGTGCACTCCCAAACTTCGGAAGAATATGCGAGGGGAATGAGTACTCTCTTCACGGCTTCTAAATGAAACTTCCTGCCGTTTTACTCAAATAAACCTATGCAAATCCCACTACTTGTCGTTCTCTACTACTGTGTAGCCTGTTACATTCAAACAAAACATATTCTGTGAAAAGTGTGCATGAACTATGCGCACATATGTGCCCTGAAATTCCTTTGCAGATAACGTGGGCAAGGCGGAAGTATACCAATAACCAATTGAACTTACATGGAAGAATATGACGTGTTTGTTGATAAACGTAGTTCGTCAGTTTGCAAAATTTACGCACACGTTTCACAGATTATGTTCTGGTTGAATATAACAGGCTACACAAGAGTTGAGAACGACAAGTAGTGGGATTTGCATAGGTTTATTTGATTAAAACGGCAGAAAGTTTCATTTAGAAGCCGTGAAGAGAGTACTCATTCCCCTCGCATATTCTTCCGAAGTTTGGGAGTGCACACATTGGCCCGG
>STRG.54046.1
NNNNTTTGGAGTTGTTGTAGTGGTGCTCGTGATTGGTGAAGTTGTGGTGGTAATTTTCGTGGTAGTTGCAGTGCTTGTTGTTGGTGTTGGTGTTGGTGTTGTAGTGCTTGTTGATTTGGTAGTTGTAGTAGTAGTGGTTGGTTTTTCAGTGGTGGTTTTTGTTGTGATTTTGGTGTTCGTGCTGTTTGGATTGTTTGTAATCCCAGTTGTGCTTGTGGAATATTCGGTTGTGCTTTGGCAGTTTGTGTCTGTGTCCCCCCTTTCGGCTTCTTCGAAATCTATGTGGACTGCGATGTCTTCTGTTTGTCTAAGCTTCTGTATGTCGTGTCGTATATTGAGTACTGTATTTTTTCTGGAGATTTTGGTGCGCGGAATTTCTTCTTGTCGTGTAATTTGATTACCTTCTGTCACTGAAATTACGGCCTTGGCGTATTTTGTCTTTTCCTGGGAATCCCCGTCAGTTTGTCGTTCGCAGCGTTGTGTGGCTTCCGTTTGATATGCATAAATTTGGGCATCTGTGAACCGAAATGTCGTCCGTTGGATCAAATGCGATTGGCGGCACAAACCTCAGGAAATGAACGCTTTCTAAAAATGGCAGATTTGTTACCGAAACCCATTCAGAGATTGTCGGTGGGTGTTAGTCATTCGGTGAACGCAACGAGCATGAATTCGCAGACGGCCTGACCTATCAAACACTGGACTTTCATGACCTGACACTTGCGCTCACGCTTGCCGCACACTTGTGCTGTTCGCTTTTGCCTGTTGACTGGTCCAAGCAATACACACCACCCAACCGACTCGGAGTTGTGTCGTTCTCGCGACCTAAACCGTTGGGCACATAAGGAATACAAATCGCACCACAAAGAGTGTCTCGGAATAATCTCGCGCTGGATCAAAGACTGGTTTAGGGCACTGTTTTTTGAGCACAGTATACATAACATCATCCTATTCATTTGATTTTCTAGACATTCTATCTCCGAATTGTGTATTTTTCGGGGTTCTTCTATGATTTATCTGATAATCAGTGTTGCTATTCTCGTTACAACACTGAGCAAGATACAGTACGAATGACTTAAAATTATAGGCCTCTGCAATTTCACTTTGGTCTCAGTTACGGAGGTGCCGAAAAAGTCAGTTTTAGAGGATCTTTCAATCGCTATCGTGATGAAAATATAAGCAATTCAGGAGGCGCGTTCAAATGGCCTTGAAGCTAAAGCTCACATTGATGCGAACAGGAATTCTCGTTTTCCGAAATACTTGGCAGTCACCGTTACGAGGTAGTTTTAAAGCACATAAAACGTGAAATTTTCAAATTATGAAAATTTCTCGCCCTTCTCATGAAGGCACAGTCATGAAAACTATATTGGTCGAAGAAACGAGTTCTGTCGAAATATTTAGGCAGTAACCCAATCTAAATATAACCGGAAACAATTCGTGTGACCCCGTTGATCAGTCAAGTTATATTTCCATACGTAGTTACACTTTAGCTTACTGTTCTCAGAGCCTTTTACTCTGGCGATCAAGGTGGTACACATTTAACTATCCATAGCGCAGCAAAGAATCAACGTGAATAAGAGGAAAATTTGAATAAATAAGAATCTTTACCCAATGGGCTGATATGCCTTAATCAATTTACGAAACTCGAACTACATACTGTGTACATTTTCGAATGTATCACAATCGACGCTACCTGTATGATTATGAAAGTGCTCGGAATAGTACAAAAGAAGACGGTACTAATTGTGACTAGATGTATCATCAGCTTGTCACATCTTCGCAATCATATCTGTGTACTTCCTGTAATTTCCGATGTATTTCTGTGATGGCATCAAGTTCCTCCTCTGTTGCTTATTTCAACGCAACGCACTTGATGAGTCATCATGCTTTGACTAAATTGTCCGCGTATCAATCAGCAGAGGTGATTTTAAGTGTTCTGTATAATCTTATCCCCACCTTTGACACATATTTCAATCCGAGTAATTTTAACATTTTTCTTTGTTTCATCTAACCTATAAAAATGTGCTGCATTTGGTTAGTTAAAGCATTACCGAAAACGAGCTTGTTTTCCACTCCGACTTCGAATGCGATCGACGGGTACATTCAAAAAAGCCAAGGACCCGTCCGTACTGGAGAAGCTGAGTAGGTTTATCAAGTTTCGTCCGCAGTTGGCTAAGGCAATTACCACAATCCGAATCATTGATGAGTGCTTCCAAACATCTGTGTATCCAAAGCAATGCGCGAGCATACACGGAACCATATTCGATTTTCGAAGCGTTGACAACACCGACATGCCTCGAATGAGCGTTACACGTGGAACGGTTACATCGATGCCCTGGAAAGGAAATGGGCGTTGAACACAGAGGCTCTTCACAGTCTGCCAAAAGAAGATAAAACAAGGTTTCCGGTTTATGTAATCGATAGTGAGATGAGACAACGACAAAAGAACGAAGCCAACTCTGATTTCCGAGCAGAAACAGTTCCAGTCAATCCCGAACTGTATATGCATAATTTTTCGTCTGTCAAATTGGAT
>STRG.39260.1
CAAATGTGTTAGTTGGTAAATTACTGGTTGACCAACCCTAGGTGACTATTTTGTACATGGTCTCAGGCTTCTGCTTGTCTAAGGCATCTCACTGTACACGAACGGGAAGTCCTAACGCGCGACTTCCCGTGAACTTCATAACGAATCAGCACGGGTTCCTAAACTATCACAAGTGGTGTGGTGCAGTTCAGTAACTAGAACAGGATCCAAACAGTGAGATGCTACCAGAACTGGATAACCGGATCATCGAGATGCAGCGGGACTGTGAGGCATTTGAACAATGCATTGCATATCAGCGGTGCCACTTATTTTTTATGTGAACGACTGTATTGTAAACATAACTAACAGCATAACATGCTCGTAGTTCAGAATATGAGCTGTTTCGGTGCATTTGGCATTCTGTTTTGACTTTAGTACTATCTTTTTTCCGAGACACGTGTTGTTTGATTACGGGATAGCTTCACACAAAAATTATCACTGGTTTCTTAGCGGTTCACTAGAATGTTAAATCAATATTAAACTGTTAATAGCGTTTATTGGTTTAGAGGCTTATCAATAGACTGAACGCCTAATCGGAGTGGAACGTAGTATTGGTGCCATGCATCACACAGACCCACAGATGGATTCTAGTGGTGTGCATGGAGAAAATGTGTGTGTGTGTGTGTGTGTCTAAATGTGAGCGTGCGTGCTTGTGCGTGTGCGTGTGCGTGTGCGTGTGTGTTTGTTTGTGTGCTCAGTTGTGTGTTAGTTTGCGTGTTGTGTTTGTGTGATTGTTTGTGTGTTCTGTTTGTTTGTGTGTTTGTTTGAGTGTTTGTTTGTGTGTTAAGTTAGAGTGTACTGTTTGTTTGTGTATTTGTTTGTGATTGTTTCTGTGTTGTGTTTGTTTGTGCGTTTGTTTGTGCCTTTGTTTGTGTGTTGTGTTTGTTTTTGTGTTTACTTTTGTGTTTGGTTGTGTGTTTGTTTGTGCGTTTGTTTATGTGTTTGTTTGTGTGTTGTGTTTGTTTGTGTGTTTGTTTAGGTGTTGTGTTTGTGTGTTCCGTTTGTTTATGTGTTTTTTTTTGAGTTTTTTTGGGTTTTGTTAGAGTGTACTGTTTGTTTGCGCTTTTGATGTGTGTTTGTTTGTGTGTTCTGCTTGTTTGTGTTTTTGTTTGAGTGTTTGTTTCTGTGTTTTGTTTCTTTTTTGCGTTTGATTTTGTGTTTGTTTGTGTGCTGTGTTTGTTTTGTGTTTGTGTGTTCTGTTTGTTTTTATGTTTGTTTGTGTGTTGCGTTTACGTGTTATGTTTGTTTGTGTGTTTAATTTGTGATTGTCTGTTTGTGTGTTTGTTTCTGTGTTTGTTTGAGCGTTTGTGTGTTCTGTTTGTTTGAGTGTTTGTTTGTGTGTTTATTTGTGTATTTGTCTGTGTGTTATGTTAGTAAGTTTGTTTGTGTGTTCTGTTTGTTTGTGCCTTTGTTTGTGTGTTGTGTTTGTTTTTGTGTTTGCTCTTGTGTTTGTTTGTGTGTTTGTTCGTGTGTTTGCTTGTGTTGCGTTTGTGTTCTGCTTGTTTTTGTGGTTGATTATGTGTCGCGTTTGTGTGATATGCTGGTTTCAGTGTTTGTTTGTGAGTTTGTTTGTGCGTTTGTTTGTGTGTTTTGTTTGTGTGTTTGTTTGTGTGTTGTGTTTGTTTTTGTGGTTGCTTTTGTGTTTGGTTGTGTGTTTGTTTGTGTGTTGTTTGTGTGTTTGCTTGTTTGTGTTTTTGTTTGAGTGTTTGTTTGTGTGTTGTGTTTATTTTGTGTGTGATTTTGTGTTGGTTTTTGTGTTTGTTTAGGTGTTGTGTTTGTATGATCTGCTGGTTTCAGTGTTGGTTTGTGAATTAGTTTGTGCGCTTGTTTGTGTGTTGTGTTTGTGTGTTTGTTTGCATGTTGTGTTTATTTTTGTGGCTGCTTTTGTGTTTGGTTGTGTTTGTTTGTGTGTTTGCTTAGGTGTTGCGTTTGTGTGTTTTGTGTGTGTTTTGTGTTTGTGTATGTGTTGTGTTTGTGTAATCTGTTGGTTTCAGTGTTAGTTTGTGCGTTTGTTTGTGTTTGTTTGTGTGTTGTGTTTGTTTGTGTGTTTGTTTAAGTGTTGTGTTTGTGTGTTCCGTTTGTTTGTGTGTTTTTTGAGTGTTTTTTGGGTTTTGTTAGAGTGTACTGTTTGTTTGCGCTTTTGATGTGTGTTTGTTTGTGTTTTTGTTAAAGTGTTCGTTTGCGTGTTGTGTTTATTTTGTGTTTGATTTTGTGTTTGTTTTGGTGTTTGTTTGCGTGTTCTGTTTGTTTGTGTGTTTAATTTGTGAGTGTCTGTTTGTGTGTTTGTTTGAGCGTTTGTGTGTTCTGTTTGTTTGAGTGTTTGTTTGTGTGTTTATTTATGTGTTTGTCTGTGTTTTGTTTGTAAACTTGTTTGTGTGGTTGTTTGTGTGTTGTGTTCGTTTGTGTGTTGAGTTTGTTTGTGCATTTGTTTGTGTTTTCTGATTGTTTGTGTATTTGTTTGTGTGATTGTTTCTGTGTTGTGTTTGTTTGCGTGTTTGTTTATGAGTTTGCTTGTGCGTTTTTTGTGTGTTCTGTTTGTTTTTGTGTCTGTTTGTGTGTTGTGTTTGTGTGCTCTGTTTGTTTTTGTGTTTGTTTGTGTGTTCTGTTTGTTTGTGTTTGTTTGTTTGTTGTGGTTGTTTTGTGTTTGTCTGTAACTTGCGCTTTAATGTGGGTTTGTTTGTGTGTTCCGTTTGTTTTGGTGATTGTTTATGTGTTTGTTTGTGTTTTCTTTTTGAGTACTTCTTGATTGTATGTTGTGTTTGTCTGATTGTTTGTGTGTTTTGCTTGTGTGTTCTGTTTGTTTGACTGTTTGTTTGTGTGTTGTGTTTGTGTGTTCTGTATTTTTGTCTGTTCGATTGTGTGTTGTGTTTGTGGATATGTGTGTTTGTCTGAGAGTTGTGCTTGAATGTATGTTTGTTTGTGTGTTCCGTTTATTTTCGTGTTTGTTTGTGTGTTTAATTGTGTTTTCTTTGTCAGTTCTTTTTTAATGTACGTTGTGTTTGTGTCATTGTATATGGGTTTGTTTGTGTGTCGTGTTTGTTTTTGTGTTGTGTGTGCGTGTGTTCCCTTTGTTTGTGTGTACTGTTTGTTTGTGTGTTCTGTTTGTTTGTGTTTTTGTTTCTGTGTTGTGTTTGTTTGAGTGATTTGTCTGTGAGTTGTGCTTGAATGTGTGTTTGTTTGTGTGTTTTTTTGTGAATGTTTGTTCCTGTGTTTGTTTGTGTTTTTTTGTGTTTTTCCTTTGTTTGTGAGTTTGTTTGTTTGTTTGTTTGTGTGTTTTTGTGTGTTATCTTTGTTTGTGAGTATGTTTGTGTGTTTGTTTCTGTAATGTGTTTGTTTGTGTGTTTGTCTGTGAGTTGTGCTTGAATGTGTGTTTGTTTGTGTGTGTTTGTTTCTGTGTTTGTTTGTGTTTTTTGTGTGTTTGTTGTGTTTGTTTGTGTGTTTTCTTTGTTTGTGAGTTTCCTTGTGTGTTTGTTTGTTTTTGTGTTTGTTTGTTTGTTTGTGCTTTGTGTTTGTTTCTGTGTTGCGTTTTTGTGTTCTGTTTTTTCCTGTGTTTGCGTTTTTGTGTTTGATTTTGTGTTAGTCCGTGTGTTTGTTTGTGTTTTTGAATTTGTGTGTGTTTTTTTGTTCGTTTGCGTGGTTGTTCGTTTGTGTACTTGTTTGTGTGTTGTGTTTGTTTGTGTTTTTGTATATGTGCTTCTTTGTGTGTTGTGTTAGTTTGTGCCTTTGTTTGTGTGTTGTGCTTGTTTGTTCCGTTAGTTCGTGTGTTTGATTGTGTGTTGTGTTTGTGTGTTGGGTTTGTTTGTGTGTTTGTGTGGTGTGTTGTGTTTTTTCTGTGATTGTCTGTGAGTCGTGCTTGAATGTGTGTTTGTTTGTGTGTTTGGTTCTGTGTTTGTTTGTGTTTTTCTTGTGTGTTTTCTTTGTTTGTGAGTTTGTTTGTGTGTTGTGTTTGTTTCTGTGTTGTGTTTGTGTGTTCTGTTTTTTTCTTCTGTGTTTGTTTTTGTGTTTGATTCCGTGTTTTATCGTGTGTTTGTTTGTGTGTTCGTTTGTGCGTCTTTTTATTTGTGTTTGTTTTTGTTTCGTGTTTGTGTGTTCTGTTTGTTTGTTTGTTCGTTTTTGTGTTTGTTAGTGTGTTGTGTTTGTGTGTTCTGTTTGTTTGTGCTTTGTTTTACTGTTCTGTTTGTTTGTGTGTTTGGTTGTGTTTTCTGTTTTTTTGTTCTTTTGATTGTGTGTTTGTTTGTGGGTTGTGTTTGTGTGTCCCGTTTGTTTGTGTGTTTGTTTGTGTGTTGTTTTTGTGTGTTCTGTTTTTTTTGTGTTGTGTTTTTGTATTCTGTTTGTTTGTTTGTGTTTTTGTTTGTTTGTGTTTTTGTTTGTTTGTGTGGTTGTGTGTTTGTGTTTTTGTGTTCTTCTGTTCCTGTGTCTTTCTGTTTTTGTGTTTGTGTGTTTGTGTGTCTGTGTTTGTGTGTGTGTGTGTGTGTTTTTCTGTGCGGGAGAGAGACCAGTTCATGACAGAGTCATATGTTTGGTAGATGACGGCCCCCCGGCTTCACGCACCTCAAGATTGAAGCCCGGAAGATGGGCCCAGCTGTTCTATAGTCCCTTACTAGCTCTAATAAGAATATTCGTCTGGCTTCAAACCATCACTATCTACTGGTACGAATTGAATTGTTTGTGTTGATTATAACCAGACATCTGCTACGGGAGATTATTGATCTGTTGACAGATCTTAATGGCTAATCTAGCTGGTTTGTCTGACTGCGCCCGCATTTATTGACTCCGCCCTGGTCGGTTCAGCCAAATGTTTGTCACTGACTTTTCGACTGATCTTTCGACTGACTCCACTCTTGTCTGCGATTCCGGACAGTCGATTATGTGCTGTCTGCTTCGCTGTCTCCGATTTTGCCCTTGATTCTAAACGGGCGATGGCGTATTGTCTGATCGCCAAACCTGGACATTTATGGACGTGTCTGCCACAACCCTCACATCGCCCGATGATTAAAGGCACGATAATATTGAAAAATGTCAGTGTAAGTGGAAAATCAACTTAACCAGAAACTGTGAACGAACTCTGGACTTCCTTCCACACTTCCACCTTGTTTCGCTTGGCGTGTTTTGTGTCTCGTTTTTCGCTTGCTGAACCACACAGTGGACGTTGACCACGGTGAGCGTTTTAACTGGTGCGTTTATCTTTTATGCCTTTTGAAAATTTTTGACATAGACGTCTGCATGTTTTGCTGACTTGATTTTCAAGCACTTGTGAATATTGTTTTGCTTGAATTGACCCCAATCCGCGGAGCATCGATGTTTGCCTTGTATTTCTGTGATACTTCTGAATACGTTTATGAAATAACCACACCTGTTGTGTCCCGGAGTTCAGTAATCAGAAGAAAGGCACACTTGTGTAAGTGAACGTGTATTCGGTAGCATCGTACGGCAAACGAAAGTACAGGCAAGCACGTGAAAATGCCAACACGTACGTAGGCGCGTCAGTCAAGGTTGTATGCAACCAAAAGAGCAAGACAATTGTACAGTCGGATTAGGCTGCACAAGGTCGTTTAGCACGTGGTACAAACTGATTGGACGAAACACGACAAACGTCAACTGTGTACGTGTGTGCACGATTGCAGGCGTATGTCCATGATTGCACGGGGTGCAGATCATGCGTGCGTGCGTGAACACGGATGCATAAGCCAAACACAGACATGCCTGAATACCATCTGGCGTTTTGCGTCTTTGGGATTGAAGTACGCATGACTCAACCGACAGCTTGGCGTTGATAGCAATGGCATAACGCGGTCAAATCATCATCATGAAAACCCCACTATCGTCGGTTGCCTCACATTTTTCCACGATCCTTTTCCTGCTTCTGTATCATATATATGAGTGGGAAATGCGTCGGTACTATTTTTATCATTATTACATTGCTAGTGTTGGTATTATTTCATCTACATTTGAGATATTTCGCTGTAAATTATTCCATCTTCCCCACCCATCTTAAATGAGCGTTTTGGTCCCTATAGCTTTATCTGTTTCACTTTCAAGTAGTTACTAATGCTAGTGTATCATTCGTAGCGCTCGGAGGAGGTACTGAAATGGATTCAACTCAGGACGATATACGTCGGAGTAGTGGGAAGACAAAGGCTCTGATACGTTAGAATAATCTGATCACAACTCATGTACACAAATAGGCGTGCACCAGTGTGCTAACTGGCGAAATACTAGTTGAACGATCTGTAATGTGCACAGACTGATTGTTCATTCCCACAGAAGCAGTATACTGTATTGCGGAAGCGACATGCGGACTGGAGATGGGGTTCGGTCCAGGAAAACCAACAATACAGTGGCACTGGTTTTCGTTTAGGAGCAGCCTTGTTGTCTGACTTCGACTGAAGTTTTTTATGTGAACTAAATAAAATGCGGAAATGAACAAATAGGTTTTGCACCATAATATGCTCGGTTGTCGACTCAGAGACATCATCGGCATCCCCACATATTGGCCGCATTTCAGAGAACGTCAGTCTCGTATCAGAAATAGCCTTTTTGGAGCTCGGGATGATTCACAACAGCGGTCAGTCAATCACTCAGAAAGTTGGGTCTCTAACTTATCCCTGAAATTGTATCTCACAGCCTGTTTTTTGTAGCGTGAGAATGGATTTACGCTGATTCACACTGAGAAAACAGAACAGCGAATGGAATTTGCCACTCATGGTCAGCTGGAAATCTCACGGAACAACGTGGCTTATGAGCAAATCTCAACATTTCGAACGGAACTGGAGCTAGCGTCCTCGGGAAGCTGAAGTAGTGGCACTGCCTTCATTTCAGGTAGTCATCATCTTTATTACCGCATCATGTGTAAATTTTGTTTTATCACTTCGAACCAAGCTGCTCCCTCTATCTCCAACACTCGATAAACTTGCGGTTGTCAGCATTCTATTTCTTGTTTGCATTCTTTATCGTTTTTTCCAATCGTGACACTCTCTCCGGAAAAAACGATTTACGTTACAACTTGGCATTTCGAAGACACCACCCTCGGTCTTCTAGGATAGTTTGTATAGTGACGTTGCTTTCGTTTCTGGTAATCATCACCTTTAGTACCATGCCATCTACAAACTTTGTTTTATCACTCAGAATCAACCTTTTCCTGGTTCGACCGCCAATAAAACACTCGCTCTTGTGAGTCCTTCCTGATCGTTTCTCGCTTTGTACTCTTTCGCTCTGCATGTTCACATAAATATCTCGGTGGTTTGA
>STRG.22172.2
ATATATATAATAGATACGAAACTGGATAGGTTGGTGGGAGTTGTGGTTATTTTACTTCTTGAGTAGATAACTTCCCAGTCACATTTATGGACTATTACGGGGACTACTTAGCTTTCCGAGCTGTTAGTCTCAATAAGAGCCTGTAAAACATTCCCTTTTACTGTAATATTAGTGGCAGCACCCGGAAGGCATGTTGATGCAGCAGAAATTGTCATCGAAGAAAGGAAAAGACTCAATGCAGAGACGACATGCTTACACAAACTCTAAAGGTGACCCTTTTACCACGAAGGTTTCATGTAGCATCTTTTGCCGGACAGTTGACACAAAAATAGCATTTTGCGGGAAAAGCCGCCGAAACAGTCTACTCCTGGGAACAGGAAGATTTTTTCAGTCGGGCCGAGTCGGGATCTATTGCAGATACTTCAGTAGGTGGGTGGTGAAGAAACCTCGTACGTGACAGAATGCTTGTGACATTTCCAGGGCTCTTGCTGTATCAGAGGCTGTTTTCAGATCGAGAGATGATTGCTCCAATTATCGTTATCAAATCTGATAACTCTGCAGGCCAGCGATAGATGCATCTATCACAACGAGACTGCACCTTGACGTGGTGTGATGGTTTGCCCCCCTCTATGAACCGAAGAGTACCCGTCCAACATTTTCTTTGAGCTGCACGAATACAAAGAATTCCAATACTAAATCGGTCGTCACGCAGGATAGTCAGGACCGCGCTACCCATTGCATCGAGCTGGGCGGGTAGTGATAAGTGAGCTACTGCTCAGAGTCCTCTCTCTTTTATTCAACCTTTGTCTTCTGTCCCCAACCACCTCTCTTTGCTCCTTCTATTCACCCACAGTTGTTCCACTGATGACACACCCGATACTCGCAACGGTTCATTGTCAAATAGTGTGATGAATAATCATGTCTGGTAACTCACATTTTCTCAAGCCTCGTCAGCCTCTGAATCTCGGCTCCTTTAACGTGGGGATAGGCTTCTCCGGTTTTGTGCAGACCATCGACTGTTCTTGTTTAGCACCAATTTCCGACACAGCTCAAGTCGCACAGCGACAAGGTGCTCTAACTCTACAGGTACTCTGATTCAGATTGATCATATCGCAGTAAGATACCGGTAGCAGCGCAGTTCTGTTTGGAACTGCAGATCTAACTGGTCCACGTCCGTAGAGTCGGACCATACATTAGTTTTGATGCGATTATCTCCCCGGCTCCATGGTAATCGTCGCAAACCGCAACCGCGGTTAGCCGTGCAACGCATGTGTGATCCAGAAGTACGCACCTGGTATGAGCAGAAGTTAGCACGAGCTAGGATCTACGACGAACAGTAATATAGATGAGCATTGGCCTCATATCAAACAGGCGACGCACATATCAGCGGGTTTTGCCTGTGGTCCTAGATCCGATGTCCATCAAAGACACTGGATTTCACAAGAGTCGTTGAGTATAAGGGTGCAAAAGCGTCAGCTCTCAAACTGTAAGGGGATGAATAAGATGCGAAGAAATCTACAGAAGCAAGTTACGAAAAGCCCTAAGAATGATCGCAAAATTGGTGGGTCAAGGTAGCCGAAGAAATGGAAATAGAAACTGCTTCAAGTAACAGTCAAAGACTGTTCAAACTTATTCGTGACACCGGTGAACGGCGCACCCAGGTCAGTGAAACGATTTGCGATAGGAATGGTGAGCCTATTCATTGCAAAGAGCAAATGCTCGACCGTTGGGCGGAATATTTCAAGGAACAGTTTAGCTGGCCGCACGCTAGTGTAGTTACTCTTGTGTCAACAACTGCGACTCCTTGGGTGGTATCACTTGAGCATTGGATTACTAAAGCGAGGGAAAGCGGCAGGTCCCGACGAACTTCCCCCAGTTCTGTTCAAACTGGGTGGAGATGCTTTGATAAAATCACTTACCGTCTTGCTCCGTGACATTTGGAACTAGGAGCGTATTCCGTTGATATGTAGCGAGTCGTTGATTGTACCCATCTTCAAGAAGGCAATACACAATGACTGTAGTAACCATCGTGGGATTAGCCTAATTCCGAAAGTCACCAAAGTATTAGCCTCGATTCTGCTGTACCGTCTTACACCGGCTCGCGATAGGAATACCGGCGAACAACAGGCGGGATTCCGCCCAGGTCGAGGATGCACGAACCAGATTTTTACTCTTCGCTGATTACTTGAAACGCGTCACACGCACCACCGACCGACAACAATGGTTTTCTTGGACTTGAAAGGTGCCTTCGATTCAGTTGATCGAATAACGCTTTTCGGTGCTCTTCAGCGAAAAGGTATGTCCCAGAAGATCGTGAACCTACTGAGGTCATTGTATTCTCATACTTCTGGCCGCGTGAGAAATAACGGCGAACTATCCGGTCGGTTCGAAACGACCGGCGGTGTTCGACAGGGATGTCCCATGTCTCCATTCCTGTTCAACTTCGTCATGGACGAAATAATAGAGAGTGCGCTGCAAAATCTTCAGGATGTAGGCGTCAAACTAGGAAATAGTGGAAAGCTATGTGACCTAGACTACGCGGACGACGTTGTCTGCTTGTTTGAATGTACGGAACATGCTCAACGTGCACTAGATAGATTCGCGAGAGCCGTAGCCCCATTTGGCATGCGCTTTGCACCTTCAAAGTGTAAAGTGATGCTGCTAGACTGGACGTCAACGGTTCCCAGCTTGATACTCGATGGGGTGCTGGCAATTGTCGACCACTTCACCTACCTCAGTAGCAGCTTGACGACGGATGGGATCATGGTTGTAAAGGACTACATGGAAGAAAATCCGACCAGTATCTACCATGACACTGTTTCCATTGGCGGTGGTACTGCATTTCCACAGATTCAACCGCAGTCCGGAACCAGATCTGAGTCGTTGATGTTCAGTGAGGAATCACCTTTGGTCGTGGAGATTTCCGGTGCCATGAGTGATAAAGACCGGGTGCTGTTTACCATTCATACAAAGACAACGTTGCCGGATTTTGAACAAGGAGACTGTTCGGTCAAACGAATGCACGAGGAATTCGAATGGCTTCATGACTATTTGGTTGAAAATGAAATGTATGCTGGTTATATTGTTCCACCAATGCCTCCTCGACCAGACTTCGATTCGTCCCGGGCCAAATTACAACGTCTCGGTGAAAGCGAGGGTTCCATGCCCAAGGAAGATTTGCAGAAAATGAAGGCTGAATTGGAAGCGGAGTACCTGGCTACGTTCAAGAAGACTGTGGCAATGCACGAAGTATTCTTACAACGTTTGGCTGCTCATCCATTATTCCGAGGCGATCACAATTTCCGTGTGTTTCTTAAATATCCCAAAGAGCTTAGCGTGCGCACCAAAACACGAAAAGAAAAAGCCGCAGAATTTTTCAGGTCAGTATCTAAGACTGCTGACGAGACGCTGCGTCTAACCAATCAACGAGACGAGGATCAGTTCTTCCGGGAAGAGAAATGCATCCTGGCTTCATACTACACCGCGGTGAAAGATGCGACCGCCGCCGCAGACGCAGCCACGCGCGCTCGTCGATCTATGAGCGAAAGTTTGTTGCGTGTAAATCTAGCGTTGGACAATCTGGTCCCAAAAGAACGACTTTGTACTTCGGAATCTGACCTCGTTTCCATATTGAGCAGTTTCTTCGAAAGTTACCAGAAAATACAGTCTCGTTTGGCTTCAGACGAAGATCTGAAGTTCTCGGACACTTTGCGGTACTACGCCAGTGATGCAGGCGCGGCAAAAGATTTACTATACCGCCGGAGTCGCGCATTGGCTGACTACGAGACAGCAAATCGTAATTTGGACAAAGCCCGCGCAAAGGCGAAAGATGTTGGAGCGGCAGAAGATGCTCAGTTCGCGGCCGATGAACGGTTCAAATCTATTTCTGATTCAGCTCGTCTGGAGCTTGAATACTTCAAGGTACGGCGAATCAAGTATTTCCAGAAAAACCTGATCGATTTGGCGGAACTGCAAGTCAAACATGCCAAAGGTCACATTGATCTGGTCAAATCCGCTCTGGATCGATTACGTACCGTCGAACCCCCGGTCTCCGGAAACAGTGAGTCGAGTGGGAAGGCCGCGTCACCGACCACAGACAAAACAGCACGATTGTCCACCACCAGCCCCGCGGAACTACCTACTCATTATCACCATGATCTAATACAATCGGCCGCCGCATTCACGTGAATCCTTCTGCTGCGTCCCATCATATCCAGTCACAGGAAAACTCACTGTTTTGTCATGTTTTCTCAATTGAAGAAGATTCGGTGTCCAAAGTGTTCTTGTGGCCACTCTGGTTTCTGTTTGTCTCTCGGCCCTACTGGAAACTGATTTGTTGTGCTGCGTGGATTGATTCGAGCCGTCCCTCTCTCCCTCTGTGTGTGTGTGTGTGTGTGTGTATGTGTGTATGTTTGTGTGTGTATCCTTCTCAGCGTAATGAGTGTGCTTACACAGACTTGTGCTTACTTCTCCATCTACCTTCATTACTCATCTGAGCGTCAAATTTGACGATTAACGTTAACTCTTCTTCCCAATACATCACATCTAGACAAACATTTCCATCATTTTGTTTGGCTTGTACCTCATACTTAACTCTGTCGTTGCTCTCGGTTGCCTGCCTTCCCTCCGTCCGCTTGCGCCCTACTCCATCGAAACAATGCCCATGTGCCTCAAACATCGTCACATTTTGGCATTGTACTCCATGGTAATTGATACAACAGGAATCTCGATTCATTTACACTTCCGATCAATAAATGTGTGTTTTGGCTGTGCATCCCTCTGTACCAGGACATCGGGGCATTTGTTTGCCTTAAAGCCCTGCGCCATTTCTGTTCACCTATTTTGACATTAACTTTTGTGGAGATTCACGTCTACCCACGTTCTGCACAGAAGTTAGGAAACGTTGGTGGTTTTAGTTTTGCTCCCCGTCTTATTATCATCATCAGTACCATTTGTTTTGTTCTTTTGCTTGCGATTCGCTCTGTTTGCCTGGGTCTGGTCGCTACTCTATCAATTGATATACGTGTTTTCCTCACCTTTCTGTGGTCGTTGCTGGCACTGCGTTGTCCACATCTTTCTGACTGGTTCCAGCTTTTTTCAACCAGGAAATTATCGATGACCACTGATTAGTTATTCCATTTTGTTCCCGTCAATTGAGTGCATATTATCTTCTAGGGCCGTCGGTTTTTTGACTGGCCACCCATTTGGATGGTTCGAAGTCGTCCGATTTTTTTTCTTTTTATAACGAGCTTTGTTGAGGTGACATATTGCTTTGCTTCATTCACAAAATCGGGTTCCAAACGTTGAACTTGTAATGCTAGTCCAAATGACTTCTTTCTCAGCTAATTTCGTGGCGTTCTAATCGTATGACA
>STRG.55808.1
GTGTATTTGATCGAATCCCCGCTAAAACTGAGAGGGAAACGGAAAACCTCATCGCACATCAACTGCGAGAGACATTATGCATCGTGAGCGTTCACTGAGACTCTATGCAATGGGGAAAAAGTCTGTTAAAACCCGTCATCCATCTAGTTGATATACTCAAGGCTCGCTACAAGGAAAGATCTCGTACCACTTGTGATCTAAGGCACCTTTGAAGGATTGGACAGTCTGCAGATCTACCATTTCACCAGGCAGACCGTTCCAACTGTTCACAACCCTGTTGCTGAATAAGTGCGATCTAGCCATCAACCTAGATCGGGCTTTTATCAACTTCTTTTCATGTCCCCTTGTTCTGGAGTCTGCGGCCACTTGGAATAGACTATCTGGTCTAAGGCCAGAAAAGCCCTTCATTACCTTGAACGTTTCTATGAGATGCCCTCGACGTCTCCTCCTTTCCAACGAGAAGAGATTCAGGTCACAGAGTCTCTGCTCGTAAGTCTTACCCCTCTGCCCTTCAACCATTCGCGTGGCAAGACGTTGGACTTTCTCTAGGCAGGCGGATTCCTTTTGTATAAGGGTGACCAAGCCTGCACGCTACTTTCTAAGTGAGGTCGTACTATAGCCATGTAAATAGGTACGAATACCTCCGGCTTCCGGCAAGACAAAGCTGATCGCATTCTAAAGAGCCCCCCACGAGCCTTATGCGCGGCAGCGTTGCACTGCTCCGACCCTTTGAAGTCACTTTTCATGATGATCCCCAGGTCTTTAACCCTGCTGGCTGCCTCTACGGTGAACGGCCCTTGATCATGAGCGACAGTTAGGCTCTCTGTTGCCCTTGACAACAAATGGCTTTTTTGAGCGTTTAGAGGTAAGTCCCATTTGTATGCCCAGTTCAGGACGGAACCTGTTTCCCCGCCCAAGTCCGCCCTACCCTTAGATCCAACAATCTTCACATCATCCGCAAAAATTAAGCTGGGCGATTGAAGAGTGGATGCTAGGTCATTAATAAATAACAAGAATAGGACCGGGCCTTAGACGGATCCCTGAGGTACACCACTGGTGACGTTCACCAAACTGGAGCACCTGTCCCCCACTTTGACATAAAACGTCCTGTGGGAGAGGGAATCCTCCAGCCCCCTATATACCGGCCCACCTATACCGAAAGTCTCCATCTTGCGTAGCAAAAGACGATGAATAACGGAGTCGAACGCCTTGCTAAAGTCGAGGTAGCATACCTCAACTTGCTTACCTTCGTCCAGTCGTCGAGTTACTTCATCCAAGAAGCAAAGGAGATTGGTCAGGCAAGATCTATTCTTCAGGAATCCATGCTGCGCCGGGCTTAGCATGGAGTGCTGCAGTAAGTGCTGGCCGATATGGGCACGGATGATCTTCCCGAGGACTTTACAGAGAATGCTAGTTAGGCTTACCGGCATGTAGTTCTGCACATCTGACTTAGGCCCACTCTTATGTATTGCCACGACTGCTGCGACTTTCCAGTCCTGAGGCAGCTTACCCTGGTCCAACGTGGATCTGTACAGTCTGCATACCGATGGAGCTATGATATCCGCCAACGGCTTGGTGATAGCTGGATGAATGCCATCTGGGCCCGCTGACTTGTGGCTGTTTAACTCCTGTAGGTACTTACGCACGCATTCCCCTGAGATATCTAGCTCGTTTAACTGAGGAGGATGCACCAGAGCCAGATCTACTCGTACCCCACTATCTATCCTACATACACTACCAAAGTATTCCTCCAGGGCGTCTGCTTTGCCCTGGTCATCAGTGACAATACCATAGTCTCTAGTGGATAGCGGACTTACGGCATTTCTTGTTGAGCCTTTAGACTGTACATAGCTGAGAAATTTCTTCGGCTGTTGTCTTACACAGTGGGCCAATTTGAGCTCAAATTCCCGCTTAGAAGTTCTCAAAAGGCTTACAGTCTCGTTTCTCAGCTTCGTATAGCGGTTTCAGGCTAGCTGACTGCCGGAAGCTTTGTACTGGTTCCAAGAGCGGTTTCTACGTCTGATGGCCTTGGCTATTGCGGCCTTCCACCACATGGGTTTGCCCTCCCCACTCCTTCTTTGTAAGGGTGCGGACTCTTCCTGTAGGGCAGTCAGGATCCCTTTATGGCCTGCCAGCGCTCCTCGACAGTAGCCTCCTCTGACGTGTCCCAGGCCAAACCCATCGCCCTATTACGAAGCCTTTCTATGTCCATACTACCGCAATTCCTAATCAGCCTTGAG
>STRG.5530.2
CTTTATTGACCCACTTACCCTGAGCTTCCGTGAACCGGTACTTCCAGTCAAACGATAAAGATTGCGAGTATTGCCGATGGACAGCCTTTTTTGTTTCCCCACATTTCGCAATCCACCGCTGTTCACGGCCACTTCTCAGACTTCTAGTCACTTGGCGTCTCCGGGATTCGCGCACTTCAAAGAATGTGGCACCCGAAAGGACGGATTTGCGAGCATCCAACAGAGCAATTGATGTTGAAAATATCCATTGTTTGTGAGACCTACTTGAACCAGAGCCCTATATAGCATTAGGAGAGGCGTAGAACAATTCCTCGGTCTGTTGCCAACGTTCATCTTGGTCGTGGATATCCGGCTGCATCGATCACCGTGTAGACGGCTCTACCTGAAAAAGAGTTCGTCGGTTATCGTGCAAAAGCAGTTGCGCGGGTCGGGTATGTAAATTTTCCACCCATAGCCGCCATGTATCCGAACCATACAGAAGTACTAATCTGATTTCTACAGCGTACACTGGACCGTTGATAGATAAGCGGATGTGGTGTCAGTGCCACAGGTGACCCAGGTTGTCAAAAGCCAGACGCGTATTGTGTATGCCCGAAGACACCTCTGGGCGAAATGCAGCTGCTCAGATAACAAAACTTGTCTATCTGGTCTATGGCCTTCTCAGACTTTGAAAGGTTTGGTGTTGGGTAAACCCATTCGGGCAATATCATCTAGCATTTTCAAGGTGCAAAACGCATACCCAGCATAGCTACGCAGGCAGTCAAACTGTCTAGAAAATCTCAAAACTTACATAGATCTTTACGTTGAAAAACTACGTCGTCCACATATTTCAAGTTTGACACTTTTCCTCCCGGGAAATGTTCAATCCCACCGTCCTGACATGACAAAAACGCGGTCCCTAGGACCATAACTGACTGTGCCTTTTTCAAAGCCTCAGACTTTGTTTCTTTGTTATCTTCTCTCTTGTCCTTTTATTTTTAAAGCCTTTATGGTACTAATCAGGATTTTTTTTATTGCCAACGTTTGCTTAGCTTTGGCGTCAGAATTACGCCTAAATGTTTTTTGTTGAATTTATTACTCTTTGGTTTATGGTTTCAGTAAAAATACAAATAGTAAGTCAAACTGAGGACGTGGTTTGAAATTCAAAACATCGATCCTAGTTCCAATATTTCTTATTTTACGCGCCCGGGCGACAGCTGACGCTCAATTTGTCGTTCCATTGTTTTTATTGGCGATGCTTCGGTTTGTGTCAGCCAAGTGTCGCACCCCTCTACGCTTTTTGCGAGCTTGCAGTTTTTCAAAAAAGCCAACCAATTGGGATGCGTATGCGGATTCTGGCACTATATTTCGTGAGGATCAGGTCCCCACACAGACGGATGTTCTTGTGGTCGGTGGTGGTGTGATAGGTTGGGCTGTTGCTTTCTGGTTGCGATGGTCGTCCAAGTTCTCAGTCACTGTTGTTGAACGTGATCCAACTTACGCACGCTCAGCATCCGTTCTTGGCTTGGGCTCAATACGTCAACAGTTTTCAGAGCCTGAGAACATACAGATGTCACTGTTTGCAAGTGAATTTCTGCGTAATGTCAAAGATTACCTCACGGTGCTAGACAATACGCAGTTGGATATTGAGTTCAATCCTCAGGGTTGTCTTATTTTGGCAAACCAAAGTCAAGCGGAGACATTGGAACAGAACTTCCAGCTTCAGTTGGATCTTGGTGCGAAAGTGGAGCTGTTGGATAAATCAAAGCTTAAATCTCGATGGCCATGGTTGAACATTGAGGACGTCGAAGTTGGGTGTTACGGTTACGAAAACGAAGGTTGGTTCGATCCGTGGCTACTTTTGAAAGCATTGCGTGCCAAGTGCCACATGTTGGGTGTGAATTATGTGGTCGGTGAAGTTGTAGATTTCGAAGCCAGTCGATACATGCATGAGATTACCTTTCCGGATATGCCCGAACGCGCTCCCGTGATTGGACTTGCTTTGCGTGAAGCGGTGGTTGCCTTACCAAATGGTTCAAAAAACAATATCAAATTTAGCATGGTAGTCGATGCTGCCGGCCCGTGGGCCTCTGATTTAGCTCGTCTGGCGGAAATAGGAGTAAATGAAAATTTAAGTGTGCCGTTACCCGTCGAACCCCGCTTGCGACACGTGTTTGTGGTCCGACCGAAGCGACGAAATCCGCTCGCTCATGCAACCTCCGGTCCGTTTGAGGCTGATGCAACTCCTTTACCTGGTCTGGATACTCCGTTCCTAATCGACCCCTCACGGTTGTTTGTTGAGCGACGTGGACTATCGGGCGAGTTCATTGTTTACTCAGACGATCCGCAATGGGATATTCCTCGAGTTGTAGATGAGGCCGCCTACCATGGTCTCGATGTTGATCACAATCTGTTCAAAACGAAGCTTAAAGATCAGTTGGGTCATCGAATACCGTCGCTCAGCTCAGTTGAAGTTGTTTCTGCATGGACCGCGATCTGCGATTACAACACTGTGGATCAGAATCTAATAATCGGGCATCATCCGTTCCACGTCAACATGTTCTTTTGCAATGGATCCAGTGGTCACGGTACTCAGCACGCTGTTGCGATCGGTCGTGCCATATCTGAGTTGATCCTTTACGGGCACTACAAAACCATCGATTTGACCCGGTTCTCATTTGATCGATTGTGCTTGCATGAACAAATAACGGAAACAAACGCATTCTGACAAAAGGAATTTCTCATCCAAACTGGCATTTGCTTCCCTTGATCTCCATTGCGCACACAAATGATAGTACCAGTTGCATTGAAATCTTTTTACTACTGTCAGTATCTCCGTCTTTCAATATAAAAATCAACTCAGTTTACCATTTTACTTTGCCTATGTGGGTGAACATCCTTTCATGCTCCGATTAGGCTCACTCGGGTCAGACTTAAATCACGTTTCGTCGACTTTATTCAAATTATTGTGAGCAAAACAATCCGGAAGTCCAGGTGGCAAACTGTTTCATTTCAGAATATTTATCGCCTACGTCAGGTTAATACCAGTTTGTGGTGAGTCGTTAATCCCAAGTCCGGTTGAGTATTGAAGTGTTAAGTTTTCTAGCCTGTGTATCATATCTAAATCAATGATGAAACATTTGCCGGTTAACACCACTCTTTTTTTCTCCTTTTAGCAGGCGTAAGTCACATGCTTACAAGCATTGTGTTTATTCTCTTGGGAGTTTACAGTGGAGGTTTTTCTTGGTGACCTACTGCCATTTTTGACTTGTTTTGCTCATTCAAATAAGCAGCTATTTATTACTAGATGTTATTACAATAGGTCTGTTTAACGTTATTCAATGTTTCTTTGTTTGCAGACAAATATTACCATGGTTAATCAAGTGTCGACCACAATTTGTCGAAATCTATGGTCCAAGCACACTAAGTGCACCTCTTCGTGGTATTCCTGTTTTTCATCTTACAGTCCGCAATGCAGACAAATACCCTAGTTTACCGGCTTGTTCACCACCAAGTTAAGACGAGATAATCATGTTTGTCTCATTTTTCCGAATAAATTTGGTTTCGTTCGACACCGTACTGTTCAGCGCAGCGCTGCCGTCAGCCAGTAATATCCAAGGTCAGGGCACGTGGATTTGTAAGCGAATCACGACACATGTCTGTCTAGCCTGCTATCTCGCTAACCAACCGACGCGCATGAAAGCCGATCGATACGTGCCTGTCGTTCCTGTACGTTCACATAAGCCGTGAAGCCTTCACGAACATCCAGACCGCTATTTTTCTGCTCTCGTTTGTGTGACACGCGCCTACCCGGAAATATGAGTGGTCGTGGCAAAGGAGGTAAAACACGTACCAAGGCGAAAAGTCGATCGGCTCGTGCTGGATTGCAGTTCCCTGTGGGTCGTGTGCATCGTCTGCTACGCAAAGGAAATTATGCGGAGCGTGTCGGAGCCGGTGCTCCTGTCTATTTGGCTGCAGTATTAGAATATCTGGCTGCCGAAGTGCTTGAATTGGCCGGGAATGCAGCCCGAGATAATAAGAAGACACGGATAATTCCGCGACATTTACAATTGGCTATTCGTAATGACGAAGAATTGAACAAACTGCTCGGAGGAGTGACGATTGCTCAGGGCGGTGTCTTACCAAACATCCAGGCGGTACTGCTTCCGAAGAAGGCTGAAAAGCCGAAGGCTTGATAAGGGCCCGTTTTGTCTAACTTTCTTTTTGTACTTCAAATCTGTGTGCCCACATCCGTATTTATGCATCCATACATGAGCGCACTTCTTTCTTTCTCTGTCTCGGCTCCAATGCACCCGTGAGTTTCTTTTGCGTTTGTTTCTTTCACACTGCATCTCCTTTCTATGGGTTCATCTACTGTTTGTTCATCATCATGATACTTATGTAATAATAAACAACCAACTAAACATTCAGTTTATTTTCCACTGGCTATTAAGGAATTGAGTACTGTAAAACCGTCAGTACTAGTAAATATATTCTTTTATAATTCCCC
>STRG.55727.3
TGCGACTACGGGTCTGGGAGGTTCGACCCGAGCGGTCAGTTGTGTTGTCAATCCCGGAAGGCCGCAGGCATCAGTCATCATCCGTGATTGTGTTTTGTGTCTTGTGTCTACTTGGTTTGTGTCCCTTTTTCTGTGTCGTGAATCTACGTGGCCTCGTTCCCCGTGTTTTCCATGCAGCTTGTTCATTTCACATCGTGTTTGTGATTGTGTTGTGTCCATTTAGCCGTGTGCTTTCACCGTGTGTGACGTCTTAGCGCCAGATAAATTGTAATCGAGTGTCAGAGAATTGAGACTTGTGCCAAGTGTGTGTGTCTTGCGATATAGCGGATTCTCACACCCGATCTTTCATGCAATCACAAAGGTGGCTTGTCCTCGAAAAATGACTAGAATGTGCGCACTCAGCTCGGTCCAGATTTAAAAGGATAACCGATCCGACTTTCCGACGGCTGCATTTCCGCTTTACAGCCATCGACCGCAATCTGTGTCGTTCATGTGTTCTCCCTCTGTGATAATTCTCTAAACTGTCGAAATGCTATTTCAGAAGTTCTCATCTTCCTTGGCCTTCAAAACCTTCCTGTTGACAATCTTGTTATGGATTTTGGTGGTCATATACGTAGTCTTCTACTCCGTCGGCTTGGATTACAAAACTGGGTCTTCGAACTGTCAGGCTTTGGTGGAAACGGTCAAAACACTGCGCCAGCGACTAGACGAAGACTCGGAGAAGATGGAAACAGTTTTGGAGCAGATAAACAAACAACGCGAAATTCGGATGGAAAATAAGGATATTAAACCCGTTGGTACACCTCTCACAATCGGTCTTGGGCACGAGATCTTACGTCGTCGAGCGGTGCACTACACGCATGAGTTGTGGTACTCAATCTCTGCTGATTTGCGCGAATTAACCAAGAAACTCGATCCAAATACAAACACGGGCAGCATTCAGTCGTTGTATAATCGAATAGATGAGTTGACACGTTATCTGCTTGTCAATTTGGATGGCTTGGGCCGAGTGAATCAGCTGGCCAAAATCAGACGGGATGGTCTTGATCGATTGGCCCGGCTTGTTCAGCGCCGAATCCGCATGGTCCAGAATCCACAAGATTGCTCAAAAGCCAAGTTCCTACTGGTCAGTTTGGATCGACCGTGTGCGTTTGGCTGCAACGTGCACCACCTGTCCTACTGCTTTCAACTGGCCTACGCCACAAATCGAACGTTGGTGTTCAGCTCCGACCATTCGAGTTATACCCAATGGTGGAATTCCAGTTTCGAGCCACTATCATCCACATGTCCTGGTCCACAATTGAGTAGATACTTCCAAAGTCCCGAGTTCACCAATGTAAACCAAGCGGATTCGCCCCGTGTTGTTCGGTGTGCCTACATTGCCATGGCCGAACGTAATTTACCCTGGCTTCCACCAGCGGTTCCACAAGATATAGCCCCCGAGTTACACCACTATCATGGTGCACCGTTTGTTTGGTTCATGGGTCAGCTTATCACTTATTTGATGCGTCCGTCACGTGCATTCGGAGAGACCATGAATAAACTGTTCGATCAGTATCAGCTGACTGGACCGAAACGTCTTCCTACGGTGGGAATTCACGTGCGACGCACGGATAAGGTATGCCGTGTCGCCTATGAGCTTATGCAGGCTCGTCATGCCGATCTGGGCGATGCCAGTGATCGAGTTCAATCATTGGATGATGTCTATTACTTCGGCGGTCAACAAGCCTCCCCATTCGAAGCAGTAATTGCTGATCAGCCGAGTGGAATTCAACCGGGTGATCTGGTTCACATGGCTGGTAATCACTGGAATGGATATGCTAAAGTGACTCCGGTCAAACTACCCGACGCGGTTTTAGCCCCGGCGTACAAATTTCAGCCTCGTGTTTTGGCTGTAAATATGGGTAATCACTCCGTGCTTTGATGGACCACAATTTATCAGTCACTGACCAATACGCGCATACATTTCCATTGTGTGCATAACTTTCCGTATCTAAATTCCCTACCTATACGCCGCCCCCTGTATTACATCTACCCTCCAGCTAAACCAGGATATCACAACTCACGTTTCTGATGATCTCAGTCATGGCCAAGATCACTGCGGATTCTCTGCCCTACCTTCCGCGGAGCACATGGATACTTCCTCCCATAAGAATAGTGCTCGCCTTCTTGCTGTACCTCTCATTTTCCCCTCATGTTACAGTCATTGTCCTGGAGCATTTGACATATTCACAAGTGTGTCACACTAATTGTGCCTGCAGGCTTAATCAATTCGGTCGGTTTGCCATAATCAACATCCGTTATAGGCAGTGGCACTAGCAGATGTGTCTGAAAATGAACTCCGTGCCATCTACGCACGTTCTCCCGTATTTGCTGCGTTGATCCGGTTAGACCATCTTTGTCAAAAAGTTGTACCAGCCCACCTCTGTTTTTAACTGCGTTGTTCTGACGTTCGTTCCTGTTTTTATTTCTTTGTACGCATGTGCCTCTGTATATTTGTGATTCTATTTGTTTTCCCCGCCCGTTGAACCTCTCCATCATTTCAGGTTTTTTTCCGTGCGCATCTATTGTATTCCATCTCCCCATGGATTGAGATTGTTTCGTTGTATGGTTGTATGGTGTTTTTATCTCTCTATCCCTGTGAATTTTTATTCTCGTTCCAAAAAAAACGGCTAGGATACTCAACGTGTCAGTTGATATCGGTTTGAATTGATGGCCGTGATTGGCGTGTGATGGAATAGGGCAAGGCCTGATACATGTATTTCCGCATTTCCACATCGAATACTCGCAATCGTAAATGACAGCTGTGCCTGTATAGCTGATCAGATGCTGACAGAAAGTCCTGAGACGGTGCATTGCATAGGTAGGTGTCGCCCTCTCACAACTACCAGGTCTGTCAGCTAATTTTCCATCCACCGAAAGTGTTGTCTGACCCTCTTAAATCATTTTGTATTTTTAGCCTGTAAAATGTGAGGTTACCATGGTAAAACCGCTACTCATATGGATCTCTCACATTGTACGGCTATACTCAGTCGACAATGGACCAACAGAGCCATGCGGATAAAAAAGCTGTCATCAAAGGCTGCCGTTTTGTACTGTCGCGAAACTAATCAGTTGTTTGTTTTATGTGGAATTCTCAAATTAGTACGAAGTCATTCATAGTACTCGGACTGAAAATATGCTGTGTTCCTCGCGGTTGTTGTTAGATTCCGCATTGTAAACGTCACGTGGAAGTGGAATGCGGTGAAATCTGCTTCCAGAAAGGTACGTATGTTGTTTTTCAATAAGGCATTCTAAGATTGAATGGCCTAGTACTCCAAACGACATGACGTTATCGGTTGTATGGTGTTGACAGGGTGGTATACGTCTGACTATGAAATCTAAGATATAAGTTTTAAAGTCCGTTTACATCAGGGTCGTCTCCATGCACAGTGTAGTGGTGGTCTTTATGTGGTTCCGATAAGGCTCTCTTTGAACTGCACTCATGTGGAAACATACAGCAAAAATTGTCAGCCCATTTTGACAGAGTGCCTTGCTTGCATGAAATTTTGTGCACTACGTTGTTGCACCTCTCATGACATATTCAGCAATTAGTTACAGCTATCGTTTCCAGTAGCCAAAATTTAAAGACAAATGTTCATTATCGAAACCAGAGGTATTGAATATACAGTACGTGTACGTGACCCTGTATCGACTTAGTCCTGCTTCGACCGGGTGACACTGCGTGGAACCAGCCAAAACCGTAGAACTGGAGTGCGATACTGTACTGAGCTGATTCTGTGGCATTAGTTACGGTTTTACCAAAAACAAAGTCACTTTGCAAGCAAAGCAATCGGATCTTGTGGGGAACTTAGACGGATGTTACGACTGCATTTCGAAAGGACCCTTAAGTTCGATTGGATTCAGATGCGCATAAGGTTTTGTTTCACATCATGCACCAATAATAACTCAAATATTTGTCCCGCAATCCCAATTGGTCTTACTCTGCAACAGACACACGTTCTTACGCTCCCTCACTGGTTTTTTTTGATGGTATTACCCAAAAATAAAAAATAATGGAATGGGATCGTTTTTAGTAACTCTCACTTATACCAGTACAGCACTATGCACTACTCTAAACAAAGAAATGGATTAGTGATGTACGACCTGCAGACACCTGTCTAAACGAATACATCAACACCACCTCGCACTGTTGAGGACTGGAGTATTCTGGCCGGTCGTCCACGTATTGGTTTCGGGCTTAGTTGATGATAAAGGTGTGGTGTGCGTGGCCAAGGCTGTCTGCTGGGGTCAAATGTACAAACTGATGAGTTACAAAATTTTAACCACTGCGCACTTGGTCAGGTTAAGCCTCTACTACTACATTCTGTCACGTACTCAGAATCGGTGTACGCTTACACCCAATTCCCCATGACCCACTCACACAGCAAGTCACTGACATGACGAATGCTATCACGCTGATCATGTGACAGTCCATATACAGAGAAATCCTCACATTTACCACAATAGGTGTCAGCACTGATCCCCATCATAATTCTTGTTTGTCCCTATCATACTCCTGGTTCGATACGATCAAGGATGATTCAGTCTG
>STRG.61170.1
AGAAAATCCGAGTAAAATAATCATTTAAGTAATATTCGCTCGATAATATACCATTCGTTGTCACAATATTTATCGTTAACCTGTTCTTGGTTCAGTCGTTTGTACTCACATCGGTCTGGTGAATATGTGAGTATTCAGTGGGTCTAATTCCCTTGTAACAACCAGTAACAGTTCATTGATTGCGGTGGTTCAGTGATTCCTGCATCTCAGCAACGGCCTAACTTGAATATCAAAATAATCATCGGAATTGAAAACCAGGGGGAAAACTATGAATAATGGCATCATTTTGGCTGTTAAGGTGTGCAACTACAATTGTTACTTCTCATTTCGCTTGGGCATATCTTCTTGCACATGAACTCTGACTGGATGGATCTTGAGGTTGAGTAACCCACCGTGGAAACCCGATACGCTTTACAAGGCCAAATGCATTGGTTCGGCTTTTAATGCCACCTACTGATCACATAATGGCGTTTAATGGTCTCGGACATGTGGTGTACTATTAATTTGCCAAACCAACCACCAACTGGACTACGGGTTAAATCTCTGTCGTGTGATGGGAAAATCTCATTCAAAAGATTTTGTCGAGCTGTCAGATAGAGACC
>STRG.57301.4
TACATACATACATACATACCTACATACATACATACATACATACATACATACATACATACATACATACATACATACATACATACATACATACATACATACATACATACATACATACATACATACATACATACATACATACATACATACATACATACATACATACATACATACATACATACATACATACATACATACATACGTACATACATACATGCATGTTCAAAAACCTAATATCAAGCGTCACATTATTGTAATCACTTTTACGGTCGATTTCTGTCAAAACACGTGTTATTGGCGAATACACATTTCCGGTGGTTGGTATTCGGGCCGTTATATTCTTATTCATTTAATATGAGATTTCCCAGGAAGAGGCAGCTATCGACTAATTGGCCACTTGTGGGAAAACCCTGGAAAGCCTTGTCGTTCATCTGGTGTCCCATCTCCGTAAGGTGCACGACGATAGCAACAGTTATTGTTCTTCTTGTTCCTGTCCTCAACCGCCGTGGTTTGCGTCGCTTGATTCGTTCGGACAACTGCCGCATCGTTTTTGTTTTTCAAATAAAAGCAAACAACTGTTTTACGGATCCGATACAACAGACCGTACTGGATTTGTGCACCTCTGTTTGCAATGTGTGAAGATTTATTGAAATCGCACATGGAAATTCAGCTCTCCATATCGAGAAACTCCGTTAATCTGGTTAAGTATAGATCCCATGCTTTCTGTCAAATTTGTCTCTCATTTACCACACAGTTCATTTGCTTTTGGTGCACTTTGGCCACCAGTTTCCACACCGACAACTACCCCTCCCCCCACTTCCACACTCGCGTGATCATTTGTTTGTCCAGTCCCATTGCATCACACAACTATACCATCGTTTCTACGACAGGCATCAATTGACATTAGCTGTCATTTGTCTTATAGGTTGACCTTATCTGTTCAATTATGTCGTTTACGTAACCTTTCTCTCCGGTTTTGGAATGGCCTACTGTTATGACGTCGTAATTTCCTGAGTTACTTGACAAAACCCAAAGGTTTGGACGTAATTATCTTTCTCTCTCCATCTGCCTCATCTGTGTGAATGACTGGAATTGGCCATCCCTCCATGATCATGCACTTTCTCATAGCCATGCTATTCCATTTGTTCTTCATCACGCTTGTGAATGTGTCCCCTCGGGCCATCACTTCTCTGACTGACGAATGGTCAAAATGCCCCCCCCCCGTTAAGTAAGGTCCTTCTTTGTAAATCACTTGACTCATTCCCGTATTGCACTCTTGAGAGTTTTCCGTCTATTGATGTCTGAGCCTTTTGAAGCCTTCGTTGACTGTTTTGATTCTGTGGTCGGTTCGCTCACAATCTGAGGTATACTATTGTTATTGTTTGAGGAGCTGTCATGTGGTGCACGCAGCAAA
>STRG.34569.1
TGCGATGAGGTTTTCCGTTTCCCTCTCATTTTTAGCGGGGATTCGACGAAATACACTCGGCAGTGGTGGGTGCATAACTGGTGTGCATACCATCGAAGGAATTCTGGACGCTCGATTGGCCGTGGCCATTACATGTCCTGTGCAAACTGAACTGAACTGAACTGAACTGAACTACCAGCTGGGCTACGAGGACACACACTGAAACGAAGTGGAATGTTGTTCGGTTACTGACACGCCAGCTGAGCTCGTGTTGTCGTCGTGGTGAGAACGTGTTGATCGTCGGCGTCCGGTGCTTATTATTAGGACATTTGGATTATCAATTTGGAAGCCTATTTGTCTTTGCCTTTTTAGTGGCAGTTCTTCATGAATACCCTTTGGTATGAATCATGCCGTTTCTGGTCGCAATTTCTACAATCATTTCGCGCCTCATTCTCTTTGCGGAAAATCGTTCTTGTTTTCCCCGCCGGATCACCAGCCCCTCGACTGAGGATATGGCCAAAAATCCCGGTTGAGTCAACCCCTCTCCGTAACACTTCTGATGAGTCTTACGACGATATATTCACTTCTACATCAGATCTGTCCGACTTTGACAGCGATTGTTCAAACTCGCCCAGCGATCCACACCCCTCCGGTCCTATTCGCCCGTTATTCTCAACAACCAACTCTGCCCGAGATCCTTTTTTTCCGGAAAGTACGAATTATGGCACCCACTCATCCTCCCAGCGTATGGACATTCATGAAAGCTTTTATTCAATGAAACCAGATATATCACATAACTCGTCGTCGTGTCGTGTGCACCACGTTCGAAACGGCAAGAAATGCTCTCGAGAAACAGACTCTGGGATTGCCTTGTGTGACTATCATTGTACTTGTCGATCGAGAAGAGTTACGCCCTTACCGGATAAACTCCAACAGCCGCGTGGGAAGTCGTCTGATTGGGACGAATGCGAACGTGGTCTCCGTCAACCGCGTACCCGTACTGCGCTTCGTTCATCTGCTGCTAACCGACGCATCACTCAACTGGAGTTCGAGCTGAGCCGTCTCCGATCGCAGTTGGCTGAGTTAATCATTCGTCAGGAAGGGAAAGCAATTCCTTATGGAAGTGCCGATGAGGTTGCCATGCGAGCAGATGCAGATGGTCAAAGTGATGGGTGTGATTTTCAGTCCGTGACCAACTGTGCTGTCGAATCCCCGAAACCGTTGTTATGTTTGTCCAAACAGTCCGTTGTTATCCAGCCTGCTGTTTCAATACCGATACCCCCGCCACCCCCTTTACCGTCAAATTTTCCATGTCCTTCTTCCATCAAGAAAGCTTCGAACGACGACTGGCGTGCACGTCTAATTGAGAAAAGAAAAGGCAGTTGCGTGAGCTCTCAGTCAAACGTCCCGAAAACTCCTTCGGGTGATATGTCACAAGTTTTGCGTGAATTGCAAACGGGAACTATAAAGTTACGCTCCGTACCCCGTTCTCCAGGGGGCACACCTATTCGTGCACAAAGATCGTCACCCTTAAATCTCGCGCTGGACCCCAGCTCCATCATTTCACGTGCTCTGAGGAACAAGTTATCTCGGATGCGAGCTGCTCTCAACGTGTCACATAGCGATGATGGAGATAGTCGTGAAGATTCTTTTCTCGAAAATGTGCAACCTGTGGTTCACTTTGAAGCTTGCGTCACGTCTATTTCAACAAGATGATTGTTTTTGAATGCTGTTCAAATAACGTCAACTGAGTTTGAAGACTATCCGTTGCTGATATTGAATATCCGTCGGACAGCTATTGAGATGTGCAACTTATTTTCAATATATACATATTTTCCCGTCGTCGTTTTTC
>STRG.70589.1
CATGGCCACATGCATGGACACACTGCAGTCGTACACGCATTCATACACGTTGATGGAAGCATTACTTTCTTCCGGACTGCGCTATGTGGAGCGGCATTATGTGGCCAGATTCCATTTTGCCCTTGAATGTGGATCAGATTGACGCACTTCCTTCCTTGCCTGCAGATTTATTTACGTGCTTACAGACTGGCGTACATTCCAGTTTTTTGCCAACCATCTACAAACAAACTGTGGTACCCTTTCATGTGCCATTTCTAATTCAGAACACAACACCACGAAACCTGCTTTGTGAGTTTCGAGGCTCAGTTGGTACTCCCCATAAATGGTTTTTCCAGAACAATGTTGATCGCAACACAAGCAGTTCACAGTTGTCAATTAATCAAGGGTCGTTAGATGGGACTGGGAAAAATGGATCAATTATTCACTATAGCATGACAAATTCGAAACGAAGCAAAATGAAATGGAATAAATATAACTCATAAAGTTGCATCAGAGTATGGTGTTGCATCGATCGAATACACTTCAGTTGGGCAATGAAATATTTTATCTGAAAGTCACAAAATATACTGTGATGATTCAGCAGCTGTCACACGTGATACGGCCAGGTACAACTTCGTAGCCGCGCTCTCGAATAGGCCTCAACCAATCAGGATCGCCTTGCACAGCCTTGGCCTTCCACGAACTTGATGAAAAACGTCATCTGTGAGTGAATCGAATGAAAGTTTTGGAGAAAATAAAGTTAATATGGTGCCACTGAAATAGCAACAGATTTTACGATTGATAAATTTTCCTAACCTTTTGTCCAGTAAAACGTAGTCATTGGGATTAACAGCTTTGCAAAACGTATCCACAGCAAACTTTCTTTACCAAACGGGCCATAGGACAGCTTCGAATATAAAACAAATCACACATGGAGCCCAACACATCGTGAAACTTAGAATCGTAACCCTTATCGTGCCTTGTTCATTGTTTGGGCAGAATGTGCATGAGAGCGCTATTCTCGTGGAAGTGTTTTCAAACTGACAGACCGGAATCTGTTGCAGGACTTTGACATCCGATGCAAAAAAGCTCTCAATGGGACATTTACTTCAAAAATCTGATTCAATTCCTCATCATCTAACTGCTCACATTTACCTTCCGTTTATCTAATCGGACGTATTTGAATAGCATTCTGTATAAATGAAGTTTTTCGGAGTATAGGAATGTCGAAATTTCCTACCAAAGATAATAGAACAAAACTGGCACATATAAGGAAAGATACGTCCCGTATGAAACGAAATGAGAATGAATGCCCTCCGGCCAATGAATGTGGTGCAGTAATAATAGTTGTTTGTAGAAGGTGAATCCGATTTGGTTTCAGATGTACAGATGTAACTCCTCTTTCAACAAAGTTGAAATATGCACACCTCGTTGTGTATCCACCGATAACCTTCGT
>STRG.48370.1
CGTGGAGCCTGTAATCCCGTATGTTTGTAGCTTATAAAGAAGAGGGGCATGGGGGACCCTGTAGAAGGCCTTAGCAAAATCGATGAAAACAAAGTGTGAGAGCTGGCCATCATTATAGGCTTTTGTCAGACTAACCACGACGGTAAGCGTATTGGTGAAGCATGACCTGCCAGGAGGAAACCCATGTTGGGACGGGAAGAGGATCCTATTTCTATGCAGATGGGAAAGAACAGCACTCTTAAGAATTCGCTCGAAAAATTTGCTGGTGATGCTAATTAATCTTATGGGTCTGTAACTAGAAACAAGG
>STRG.15266.1
NNNCGTTGATAAACCAACGCTTAATGTGCCTCTCTATGACAGACCTCGGTTCATCTGCGAATCGTTCTGTCCCACGCACTGCGTCTGTTGTTTCGTGTTAATAATTGTATCGACCTACCCACTACGGCCGCGATCAACCTATGATCGTAAACCGATTTCCGTTGCGGGCTACCTAGCCCGCGGTTGCGAAAGATAAATGCAGTTCTCGTTGAGTGCCGTGTGGTTTGAATTCATGGTGCTCTCGCCTTTAAGTTGAGTATTTCAATAGTTTTGTGGATTAACCCAGTTTGATTCACATTGCCAAGCGTATCAGAATTGCATTCAAGGTGCGTTTTATTCGGAGAATATTTTTTTATTCTCATTGAAGTATTACCGAGTAGTGTTCGGCGTTTTTGTGAAGCGATCTTTTCTCGTTTGGAGTTTTTTTGTTCCTTTGTGATAAAGGGTTGTACCTGCAAGTGTTGGAGTTTTTATTTTGTTTTGGTTGAAGTGCATTTGAGCCGTATTCTCCCTCGTTTTGTGGTTTTTTCAGTATGCCACGCGTTTCTGACCCTTGTCCTGCATCCAATTGCTGAAAACGTGTGGAAAATGGTGTAAAGTGCGAGGTATGCAAGAGGTGGGCCCACTCAAAGTGTTCAGGAGTAGCAAAGGAAGTCCATGTCCTTTATAAACAGAACCCATGGGTTGAAAGGGTCTGTGCTGCCCGCAAGGAGGCTGCTGGTATGGCCTTCAAACTGCAAGCCCAAGAGCAGGGCCAACGCCCGCCAAGTAGTGCCACAGAAATAGGCGCCAAATCACCGCAATCAAGTTGCAGGAAGTCGTTTGCCGAAGTAGTAGGCGTACCTCAGAGGGCAGTCATTAGAGCGAGTGGGCCAGTTACAAGAGCTTGCTATGCGGTCGTTGCCTCAACTCCCTTGAAGCAGACTGTAAAGTCCAGCACCTCCTTACGATTACACACCCACTTTTGAAGCCGGAATCCCCCTCGTGAAAGTAACCCAATCATCTGGGTGGCAAAAACTTTTGCATTCTTTGGTGTGGGCGAAGAAACAGGACAGCCGTCTACATAGAAGTTGTTATACACGGCCCTGGAGACGTAATCCTCATACTGTTCTCCTTAATCGTCTGCCGTGCGACGTAACGCGAAATTCGCACGCAGTGGGGAGGAAGTGGCACAAAATGGGTGGGCATTCATTTGATATTCAACAAGATTACCAACTAGTCGACCATCTTCCACCGAAGGAACCTCAGTGTTCCTTTGTCTTTCGTCGGCACTCGAACCTGCATGAACATTTCTTCAATGTCAGCAGCCAATGCGACAGGTTCCTTTCGAAGACTAGGCAACACTCCAACTGGGCTAGCTGTCGTATCCGGTCCCTGTAGCAAGTAATCATTCAAGGAGCGTCCCTGGAATGCAGCCGCACAGTCAAACACCACCCTCAACTTCATTCTTCATTCATTCTTCATAACAGAGGCAGAGGGTATCTCTCCCATGTAAGCCTCCTCACCACAGCTCAGTGATGTAGACTCATGTGTGTCTCCCACCACCTCTTCAGAAATACGTCCAGAAGTCGCTTGAACAATGTGTCGTTGGGCTCTTCCATCACTTCGGCTGGCAGCGAGTTCCATAGACTGGTCACCCTCCGAGATAAAAGGTACATCAGAAGGAGGCCCACCGAGTGCAGTTTCTTTAGAGTTAACGGGTGTCCCCTCGTACGGCCATGTCCGCGGAGAGGGAGCTCTGCACGTAGTTCTGGGCCGAAGTCGCCTCTGATGACACGCCTGGTGAAGATCAGGTCTCCCCGGACTCTCCGATAGGCCACTGGAAACAGCCCTGTGATCTTCAGCCGCTCTTCGTAGCTGACCCCACGTAACCCTCCGATAAGGCGGGTTGAGCCTCTCTGTATTCTTTCCAACTTTGCTACCTCTGCCAAAGTACAAGGGAAAACTGCTGGCCCCCCGTATTCCAACCTGGGACGCACATGGGTTGCATACAGTACCTTGAAGGCGTTGAGTGAGAGATGGTTGAATGGACGAGTAATCGGCCCCAGGATACTCCACGCTGAAGAACAGACTCTATCAGTATTGTGATTCGTTTATATTGACGAGGCCACCATCACTCCCAGATCTTTTTCGCAGACAGAGCGCCGGAGTGGTGCCCCGTGTATATTGTACATCCCGCTGCTGGTCGGTGCTCCTACTCGCATATGCGCACACTTGTCCGTGTTGACTGGTAGTGACCACAGATCTGACTATCTCCCAAGGGCTCTGATGCCCTCCTGAAGAACGAGCTCGTCAGCGTGTGACGTAATCGTACGCCAGATCTTTAGTTCATCTGCGTAAATGAGGCACGGCGACTGGAAAACTGGTGGTAGGTCATTGATATAGGCCAGGAAGAGGAGCGGGCCCAGAACCGATCATTGTGTAACACCACCAGCTGCCACTTGCCAAGTTGACAGCGACTGTGCTACTCGTACTGCAAAGGTTCTACCCTTTAGAAAGTCCTCTATCCACAGAATCAAGGGATCTACTACACCAAGAGCCTTAAGCTTACCTAATAGACGGTCATGCGAAACTTTGACAACAGCTTTGCTAAAATCCACGAAGATTACGTCTGTAGGGTGTCCTTCGACCTTGGCTATCGTCCAGCGTTCTCGTGCGATTACCAAGTTTGTTAGGCATGACCTGCTTTTCCAAAAACCATGTTGTTGTCGGCTAAGTAGGTCGTATACCCCAATATGGTCCCGGATTCGCGTTGCCAGCAGGCGCTCCATAACCCTTCCTATCACCGGTGTTAGACTGACAGGTCGGTAGTTGACAGCCTCAGCTTTTGCCCCATTTTTGTACAGTGGCACGACGACCGCTTTCTTCCATTCTTGGGGGAGCTTTCCCGCTGCTAAAGATGCGTTGAACAGTCGTGTGACTGGCTGAGTTAACACATCGGCCAGTTCCTTTACCACCAACGGATGAACACCATCAGGTCCGGGGGACTGGCTGACTCTAATGGTGCGCATGGTTGCCGCCACTTCGTCCTCGGTGAGTTCTTGACAAGACATTTGGGGGGGGGCTCCCCCGGCAATGTGTGAGGGACGATTGTGCCTCTGTTCAGGAGCATAGACTGACAAGTAGTCTTGCCAGTATCTCTGCCTTGTGTTCATCTGCAACTCCCAGCGAATGCCCGTCCTATAAGGCTGGGATTGCAGTCGTGGTTCGCATTCTCCGTCGCAAATATGCGAACAGTCGTTTGGGTGCTTGCACCGAGTCCATTGCTAACGTCTCCTCGAAGATACGTCGCTTTTCTCGTTTCATTTGGGTACACTGATTCCGGATGTTGCGGTATCGATCATATCCTTCTCCAGTCGCTTGACATTGTTTCCATGCTCGGTTCCGACGCTTCAAAAGACGCCTAAGTTGCGAGTCAAACCAAGGTGGGCCTTTCGCATGCGGCCGCTGTCTGGATGGTGGGGCAAAAGTCTGGCATTATTGAAGGATTTCATCTCGGATTACCTCCCAAGCCTTGTCTATGTCATACGGTTCTGGCGGATACCACATCACTGAGGATGCAGCCTCCCTGACTTGTTGGAACGACATTCGCCAGACGTTGAGTCCGCCCTGCGGTCTGGGGACAAACGTCGCTCCTCTCTTCCAGCTGATGGTCAATACTGCATGGCGGTAGGTACTCGATCTGATCAACATCGGACCGCCTTGGAGATATCACCAGATCTAGGATAGACGCTTGGTGATCCTGGGTTCGGGTCGGCCTTCTGACGTGTTGGTACAAGGAAAGTTCGAGCGCCGTTGAAAGAAGCTCGCGGGAAAATGAATCCGCTCCTGCAGTGCACTGCAAGTTCTCCCAGTCCACATTCGGCGAGTTGAAGTCACCCAAAATTAGACAGTGACCATCGCCCGCCCAACGTCTTACTCCAGTCAGTTCTTCCCGTGGATCTGCTTCTGGTGACCGATAAATGACTCCGACAGACTCAAATCCACTGGGTGTCAACTTCACGCGACACCAAAGCGATTCTTCAAAGCCCTCCGGGTCTATCAGGCGATCCAACTGTTGCGAAGGGACGTCAGCTNNNNNNNNNNNNNNNNNNNNNTTAGACGACATGATAAGTGCATGCCCTCTTATGTCTTCCCTCTTCTTACCGACCCTCATTGCACCTCCACCGCAGGGGCCGCCTGGTTGATGATGCCGGTGAGATTGAACGGTTCCTATCTCAGTTGAAGACGCCTCCGCTGAACACGAACATCCCGGATAAAAAGACCTGATTCACCACTGGCCCGGCGTTCGCGGAGCTCTCTCAAGGCTAACCGGTGCCTCTCCCTTTCCTCGGGGTCAAGATCTCGAAGGAGTCGCTGTTTCTCTCCTTTTAATCTGTAGGACCGCTGTAGCACCCAGCGGCATTCCTCATCGGAACCCAAGACCAACTTGAGCAGACGAGGGTTACCATTGTCATTTATTTTCCCTAATCGAAAAACGGCTTTGACCTTTACGTTATTTGCCAGGTTTTCCTCATTTGTGGAGAATATTTTGGCGAATATGTCCCGTAGTAGAGAAACGTCATGCTCTAATCTACTTTGAGGCTCCGACTCGGTTGATTCCGAAAGATTCACGACTAGGAAGCATTGGGTCCTAGGTGGCGGCGCCATCCGTTGACATGTCTTTACTGTTTTCCATTGACTCATGGTTTCCGTCTGCCCTGGATCGGGGCCTGTGTCTCCGCCGGCTGCATTCGATACCTCCGGAACATAAATTTTGTCTTCCGAGTGTACAGCTACTTCGGCTTTGTCTGTGACCACGAATTTCTTTCGGCGTTGCTTCTTCACTGCTCTTAATGGGTTGTTCGTAGCGCCTGAAGCTACTTCTGCGTGGGACCTGGGGCTCGTTGCACACGGTGCCGCGGGTGCCTGGTTCACCGCTGAATCAGCTTCATCTATTTTCTTTTATTTGCGGTGGTACAATCTGTGCATAGAATTTGCAGGAATGGGGAGCTGCAGGAACTCAGCCAATAATACTAATCCTTGTCCATTTTAGTACACTTTAGGTGAATCCGCCCCTCGCAAAAATCAAACATCAGGGCTTTGACCCGAGGGCCGATATTTTTCTTGCATACTAAACACGCATATTGATCCTCAGAGGTGACTGAACTCATAATGTTTATAAATCCGCTGAGAAGCCACAAATATCACAGGATAATATATATCCACGAGGCACAACGGTAGACACCCGGTGTAACGCGGTTCAGCTTGCTAGGCATTTTAGGGTTTTGTAACTGCATGATGTGGTAAGTACCACTTTGGCTCAAAACCCATTTTTAGCTGTACATCGGGCACTAACTGGGCGTGGCCCTTGCTCTCATAACCCTCTATTATTGTAGTATTTGTCAAAGAATTCAGGGTCACGCACAAACCTTTTCCTCAAGCCGTTCAATCTCTTTTTGGCCACAATATAATTATTTGGATGTCCCACTTCAGGATTCCCCCACGGAAGTGCAACTTCATAGTGCCCGTTCAGCCAGGTTATGGAATTGGAAACCATATCAACAGCCTGTTTGTCTTCTAATGAAGGAGACTTTTTCGATGCACACCCATCGCAGAAATCCGCGTTGCATAGTCGATCGATCTGTTCTGCTAAGGGATCGATTCCCCTCTCAATGTGGTTTACTGTCCTCACAAAGCGTGGTTCCTGGTTTATCGGACCAAGAACAATCCATCCTAAAATCGTCCGCACAGCATAGGGTTGTTTTCTTTTGCCACATCTTTGCTCTAATGCCCAATGTGTTTTTTGAACGTTGGCACTATCAGGATTCGCACTGTCGAATCTTTCAGATTCTGACTTTGGAAGCAATCTGGGGTGAGACCAAGACAAAACGTTCGCATCTGGGCAGTACTAGGCTGCTTGGATTGGTAACCTTTCAACACAGAAGGCTCGTTCTATACTCACGGAATCATCCCCTAACAACGAGTTCAGTCGCATCTCCGCTATTCCCGAATTCCAAGTGGTAGTCCCACATACGGTCGAAATCGAAAGTGAGGTATGGGATGCCTTCAGGCACACCAGCTCCATAATGTCTTCTTGTATTAGTCACATCAGACCCGCTGTCCAGCAGAGCTTAGGTCCCCACAGGGCCACCCGGTCCGTCTACTCGCACTGGTAGCACACGTAAAC
>STRG.44663.2
AGGAGCCGACTTATCCTCTCGCAGGAGATAGTCGCGTAAAAGTAAAAGTAAGTAAGTAACAAATCGGTTGCAAGCGTCCCAAACCCGCCTGTTGCTCTGTACGCAGCAACGTTTGCAGGTCTAACGTTACTGACTTAAAAGGCATCGAGGACGAAAAAGATTTTGAGACGACGCGTGCTGTTTAGAGGGTTTCCGTATATTATTCGTGGAAGGAGGAACAAAAATTAGGCCTGAATCTCTGCCTGAGACACTGTAATTAGCACAAGCGACCAAGACACCCGTTAGATGAAGAATACTTTAAAGAGGAAAAGTACAATGAGTGGTAGATGGGGGATGCCTTGCGTGCGATGTGAACGTTCGTGAAGCAGGCACTAGGAAGTGGCCAGTGTCGATATGTCACTTCGAGTATTGCGAGCTGTTGCACTACTCGACCTTCTAGTCCAAAATAGGCCTTTTTTCAAGGATGAACTTCTAGCCTCCACACAACCGAGTGCGATCTGCAAGGCAGCAAGAATGTTCCAGACGATCCGATGGTTAATAGTGGTTCACGGGCTTCTTCTAAATTACCCTGTCAAGCACAACAGAGGGCAGTGACAATATTTAGTGGTGAATCACATTCACCATGTCACCGCGCTGTCCTCACATACATGTGGCGTTTTGAAAAGTAATGCTTGTAAAACGCGAAAACCCACCACATCCTCGACCACTGTGGCTGCTTGTCCACGACGGTTTATTCGGCAAGCCTGAACTTAAATTTTTCGTGATGAACTACTACCCGTCGCCTTGGGAGACGCCTGGTTGCATACTGCTCCGCCCTTAATCCGGCGGCGAACGGTGAACAGTGACTACCCTTTGGTTGAGATCACTAGATAATGTACCTGCGCTTGGTCAGACGGTGTATTCCGTTTAATGTCCGCAGTGGTAGCCGTTTTTTTTTACTTTCCTTGGTGATAGTGGAGCGTTTATATCCCCTATCACTCCAAGGACAAGGGGTTAGAATCCCATCATCGCGAGTCACACTGGTGGAATGGAGCAATCCGGCTGGTTGTCACGCCCAACCAATTGGGGACTTTAGTGGTTTGTGCTCCATGTATCAGGATCAGGTTGTTTGCTGTTCCTCACAGTGCAATAGGTCTGCCAGGGTTACAGAGTATGCTTTTTTTACTGCACTCGTGCAGACGTAATTAAAATAGTAAAAACCAAGCCCACATCATCACCTGAGATCTGAACCTTCGTTGATATGAGTGATGATAAATAGCTCTAAGCTAGGTGCATTTCACTTTTTCTCGGCACATGATAGTGATGTCAAAGAATATTGGAAGAAAATCTAAGCTTCAATTTTCTAAGGACGTTAAGAGAGCTATATATTATGCAGAAAGGATATAATTGGATAATATGTTCAGTGTATGGGATTTTCCGAGGTGTAAGGGTTTTTTAGAAAAATGATTCCGTTACACAAATAATAGTTCGTTGATTTCGTGAATTGTTTTCCATTTTTAGGTTGATCCCCAGAAATTGTTATGTATGCTCTATAGTTTTTATGTTTTCGCACCTCTCAAATGGAATTGACCACATTGAATACGGATGAAATACAGTGGACAAACGCACAATGTATTGCAGAGGCCATTCAGGTGAACCGACCTATCGTTCTGTTAGACTCGCGTCCGTCGACAGATTTTAATGTCAGCCACATATTGAAAGCCATCAACTTAGGTGGTGATGAGGCTTTCCGGAGAAAGTTTTCACAGAATCGCGTTCCAATGGATAAACTGTTACTTAAACTGCTCGGCTCCCAGGATGAATCTAGCTGGCAATCCGTACCGATCGTGGTGTACGATCATGATCTGGATGATATTAGTCAGCTGAAACCAGATTGTTTTATGTACAGGTTGCTACACGACCTTTTGCGTTCTTTTGTCCCGATATACGTGCTGAAAGGTGGTTTTGTCTGTTTCCGGGCTGAATGTTCAAAATTGTGTTGGTTTGGCCAAGAACTTGGCCCAAATGAGGGCACTTCAACCCGATCGGATCCGACAACTTGCGAATTGGAACGTTTGTTGGACGAATGTTTACGGGAGACTGTCTCACAAACCATCGGTGGTGGTGCACTGTCCCGCCCGGGGGCTGTGGTTCATCCGGAGCCTGATAGATGGCGCAAAAGAAACCCAGGGTCAAGTGCTGGTTCACTGCGCTGCTGGCATATCCAGATCTCCGACCGTGGTCATTGCTTATCTGATGCATTCGAAACGCATGCAAATGCGTGATGCGTATGAGTTCGTTCGGTCTAAACGGTCAAGTATCGCCCCGAATTTCAACTTCCTCGGACAGTTGCTCGAGCTAAACTCACAACTCTTCCCATCTAGCTCGCCTGGGCAGTCGGTCACTGGTTTGGGTGAACCCATGCCAACACAACAGGCGAAACATTTGGAATCTCATCGCTCCGGTCCGATGGATCCAAGTTGTAAACCTCCAACCGGATTACCCTCACCGATTCTTTCGGCTAGTCCGAAGCATGTGGGAACCAAGAAGCGGGAGCGACCAACCTTCTTTAGTATGAAAGTGCCCCCTTACGGTGGTAGTGAGTTCGCGCGTCCATTTGGCGGGGCACATTCGTCCCAACCGTCACCGACAGAATCGCACATGGTTGGCAGTCCCAGTGAGGGCAAACGAAGCCGTGTTTCGCTGTTCAATCCATCATCTGCGTGGACCACGTCGGAACAACTGTTACCATCCCCATGTACGGAAATATCTCAGCTGCATCTGTCCTCACCATCCGATCCGCATCGTGGTTTGGCGCAAACACTGGTCTTACAGCCCTCGATGGACAGTCTGCATTACGAACCGTGCTCAGTTGGAGGGAGCGGTGAAACAGCTTCGTCCATATTATCCTCTACCAATGGACGTTGGCGTCGTTCGCTGACATCTCTCGGCATGTCAGGTGTCAGTCCTGGGCCGATCCGCCCTACTTTGTTGGCTGAACGCCGTGTTTCCAGTCAACAAAGTGCGCCGTCTACCCCAAGCCGTTTTACCTCGGAACAGCTTTGGCATCGCGGTGGATTGCAACTGAATCTTCCGTCACCTGGATCTGTGGCGCCAAGTCAAACCTCTTCAGTACCCTTCACGCGCGATTATAGTCCGATCGCTGAACGATCGACGGAGCCTCCGACGGAGCACCACGAGTTACAGCAGTGCGCGTTTCAGTCCTCTCCAAGTAACTCATTAGGTGCAGTTATGAATTTCGGATTGAATCGTCTTTCAGAACTACCCGATTGCCAACATTCTGGTCGTCCCACGGATTCCTCTCCCGTATTGTGCAATCTCCGTCTTAGCCAAAGCGCCCCGTCCTGCTCCCGTTCCTTTTGTTGGCCCGTTGGTCAAGAGCTTTCTCATACCGCCAATCGCTCTGATGGAACCACTGTAGAATCTCCTTTTCTAGTAGTTCTTCAATCATCAATCCTGTGGAATCCGCCTTGGTCTAGTTTAACTCGCCTGCGGACCCACGCTCTGGGCTTGGAATTGTCCTGTCGACAAGAAGAAACCTTGAGCCAATGCGTGCCCGCCGAACTTTGTCTTCCTTGTTCCCACATAGTTCGCTCATCACTTTCCGCATCGACAGGGAATTTGTGCACGCGTACACTGGCAGCTCTTTGATTTTGTGTTCACTTTCCTAATACTCATCCCCTTCTCCAGACCCGACTCCTTGGGCTATTGCGCCCATCGACTTTATTATGTCCTGTACTCTTCATTGCACCAACATCTTTGCAGTCCGATTACTCAGACCAGAGGATTACGTCTTCTATAGTTTCTCCGTGATCATATACTACGTCAAACGGAATCTCGTAAGGTCTTCTGTGTTTGCATCAGTAAACTACTTAGTTACCCCACACCTTCATTCCTCTTGTTGTTTTTCACTTCCCGTGAGTTATTTCATGACTCCAATGCCACTGTTCTCGTTTTTTTTCTTGCTCAGTTTTCACAATCACCGAGAGCAGACCTATTTTCATTCAGGCCCGGAAACCCCAATGACCCTGTTTGGTCTCAGTATGAGCCACCGGGCTGCCCGTTTGAAATGCATAGTCGTGTCTACTTTTATCGGGGATGTTCCTTTCTATTCTTTGTTGTGTCTTCGTGACACTGCAGCCCCAAACATGACTCGGATGGTAAGCTGACCATCCCGATCTTTTGTTTCTTGTTTGTTATTTTCCAACTTTATGTCCCGTTTTCTGGTTTTATGTAGAATTTTCTACGTGATCTATCTAACCGTTCACTCTAAGTCAATTTCCTTCGATCGTCAGTCTGACGATAGTTGCATTCCTCGCAACGCTTATTCAGGTTCTCCTTCGTATGTATTAAATCCTGATTTGGCCTCTCCCCGTTATTTTGTTTCGGGGTCTTGATAAATATACGCACACAAACCCACCTCCTCAGACAGATGGGTCAGAACTAACAATTCCCACTCACCTCCATTTTTTGACATCCACTCTGCGCGTTCGTGTCGCTTTCTTTGACTATCTAGTTGGGGGTCCAGTGACCACCTAGCTAAATCGACTGACTGCATGGGGCTGTTACCTACAGTCCTCTGTGTGAATGTGATCGCCACCGCAGTCGCAGAATGATTACCCACCGGGAGTTGTCTTTTCACTGACCTTTCCTCCTTAACAATGCCAATTGAACAGTTTGTATGCTAGTAATCTTCAAAATAGTCGTTCTTTTCGACTTCGTGAATGCATTTCACCCTTTCCTCTCCTCTTTCAACTGGGTAAACAAAATTTCACGGTGTTCCAGCGGTTGGTTAGTTATTGATTGATATGACCACTAATTGCTCGTCGTCGCTATTGAAATCGATTTGTTACATAAATAAAGCACAAAATAATAAGCGGCGTCAGGGAATTTGCATACCTCATGATGACACGCCCTGACTTCAACGACTCCAGCAGTGTAGTTATTTATACTACATGGGCTCGAACCCCCACCGCATTACTCTGGTATCTGGCAGCTTTTATGTTGCTTGATTCACTCGTTTGTCCTTTCGGGATATGGTTTATCACTCCGAATTTCAGGATTCAGTTGATTTTGATCTGAGCAGACTGCTAGGAGTACTTGAAAACATTGAGGTAGAAAATACATCGTCGGGTACCTGGTAAATTAATAAAGAGTGTCGCTACAAAAACGTTACCGGTAGCGATACGTTGCAATATCTCTAAACATTTAGTTAGTTAGTCTCTTGGATCCCAACCAGGAATTTCGAGTTGTCACATCAGCTGCACATGGTTGATGATCACGCCACAATGTTGTGCATCGATAGCCAAGATCTTACGTGTTATTTTTCGGATGGATCAAAATGGTGACTACCAATATTTTGTATTAATGTTCCCCTAACGGTGTGGTTAGCGCAAGTTCTCATCCGCGCTGATCACATGGCCTGATTTTACCACCCAGATGTCGCATCACTTGAATCCTTCCACTTTAGGACTTGCTCTCTCAAATATTCGGGCAGTCGTCGTGTAGCCTAACATGCCTAACTTTCCCCACCAGCTACACAAAAATGGGGAGAGAGATCAACCGATAGTCTTAATAATCAAAAAGGGAGAACACGTTGTGTGGTGAATAAAGCAAAGAACAAAACATGTGCTTCTGGTGGTATTTTGGATCCTTGAGATCACCACATCTTTTATACTATCTCCCCGGGATGGAATATAGGGGAAGGAACTCTTAAGGGTAGTGGCAGTGGACAATTAGCTGGAGAACATGGTGTTTTCGTCTAGCTAACGCTTTCCGCTATAAAACACTTCATAAGTCTGCAGACAGTTCTGTGACGCGGTTTGCCGATCATCAGGGGCACTGCCTCTTGTCGTGATTCATTTATCCGACATAGTTTTCCGGAAGGGGCAACTAAACCTCATAATAGGCTACCGGCTTGTCTAGAACAATCCTGTTGCCTTGCGGCTTACGCGTGGGAGCGTGAGGGCTAGAACTACAACCTCTAACAAAAAGATCGTCAGATTACCTAGTAGTCCAGACTGGGCGACTCAGTAGTGCAACAGTACCGGAGGGTGCTGGGGACACTGCTGCGCATACTGCTCCCAAGAATTTTCATGGGTCATTTTGGAAACAGTATCCATTGAAAGGACTTATCCGCGGCAGAAAATAGTCACGTGAAAGAAAGTAGTCCTTAAGAGTTACGTGGGTAGTTACTCATTGTTTTGGACCTTAGAATTATTATTCATGCTGTTGTTGATGAAATATGAACATAAACTATCTCAGTTGGATCTGGTGACATAGCAGCTATGAGGACCCGTCACTGTCGTTTTCATGGCTATTGATTCCCTTGCTTTTCTGAAACCCAGCTTCAGTACCTGTAAAAATGGACTGGGCCAATTCTGAAGCACCGAAGACAAGTTCGGAAGTTTTTTGTCGCGAATTAGCTTTCTTATTTCTACCTCCACGCAAAATTGCCGACTACGACTCGACAATCTGGTCTAGAGCGGGACCACTTATTTTCTCATTGGAGATAGGATTCCTGAGAAGGTATAAAAATGCGGATGGCTAAAATCAATGGGAGCCGACCAGTTTTCTCTCGGAGTTCGATGCCTTAAACGTCTTATAAAGCGCACCTCGCACTGTCCGATGAGTAATTAATTGTAAGGCGTAACCGACTAAGATGTGCTTTCGGGCGCAAAAGCGAAGTATATTTCGCGGATCTCCTGCCCCCTAAAATCGTATTTCAGTTTCGATGTTAATACTTGACGTAAAACCGACAACATTAAACGACCTAATGTTTTGCAAGAACGTCTGTTCGGATAACGATATATGAGGAGAGCACGCAAATAACATCCGGATTTGATCACGAACTCCAGTTGAAGGGCGAATATTATTTTGTGTGTTGTTTCATGCATTTGCGATAAAACAGACAGAACCGAAGACAGTGACTGGGTCATGTGATTCAAAGTGCATTTCGTTATCCTTAAATGGCCATGACCCTAAAGCACACACTAGATAGCTGTAGTGAGTCGAATCCGCAAAGAACGCCGGGACAATGTTTGGATCGGTTGGTGATCGATGAGCGTGGCTTTTAGGTCGCAAATGTTTCATCACCAGTCGAGGTGACACCGTCAGTACGCATTGCGACTTTTACCCAAAAAGTTTTGTCATTGAGACGATTTCATTTTTCTATCGCATGTTCAACTACAGAGTCGAAATATTTAAATACTTTTATTGACGTGCAAGGAATGTGTCTGAAGAATGATAACATCTGTGCTGTTTTTTATACGTACTTAGGGTGTTTCGCATTATGGGTAGATAAAGATAGTTAATGAGAGATAGTTCTGTTGCCCAAATGAAGACGATACGGCGGACAAGATACGTGTTTTCCATCAGTCAGTCCATTTTCACATCCTCAGTCCACGTAGATCAGTTCTCACAGTACGCAGGTATTCTTGCCTCTTCTCAGCTATGCTCCTGGGACTCAGACTTCTGTTCACGGTTCTTGTTCGGTTTCTTCTAATGTTCCTGAGCGAAAACGTGGCCATTGAGCCGTTTGTCTGGGCCATCTTGTATATTTTTGGCTCCTACCGTCTTGTTCCCTCCGGGTCGCTCTGTAACTAGTCCAGTCGCCTGTGGTTCTAGATTGGTTGGCACGATTGTCTTCGTGGTCATCACTTGCAGATACTGTCGCACAGCATTTATCACCAAGTGAGGAGTTGTGGCTCAGCGCTTACCTGTGCAATGTTATGCATTGGATGTGCAATCCCTTGTGGTTAGAGGCTTATTTGCTTTTCGAGCTGGTCACGTGAATAAATGCCAATATCCAATTATGCATGGCAAGTTAAATTTGGTGACATCTAAGTGAAGAACTTATGTGGTCGTTTTTAAAATTTCCGTTTGCCATATTTTTCATGTTGATTTCACGCTGCATAATTTCATGATTGGACATCCGAGATTCCAGAGTCCATTGATACGATTTCCTGTCACATATCTACCAGAAGGATGGAACCATTTTCTCTGGATTTAGTTAACTCCGCCAATAGTTCCGTGTGACATGGGATGTTTGACACGAAACAACAACTGCCACCTATTTCGTGCGTTATAATAAGACGAGAAGCACGCAACAGTCAATATTCGTATTCTCCGCGGTGTGAGAGGTTTAGGTGCGATCTGGTGTGACCTCGATAACACAGCAAACGAAAATTGTTTGGGGACACGGTCCAAACGACAGACCGAAGACGCCCGACTGGTTTGTCCCGCGGTGCTTGTGACTACGGCGGGGACCATGAATTTGGTCGTGCTATTTTGCACTGTCGTTACTGATTTGCCATATTTTTTATCTTCGTACCGCACTGTTTTTCACTTCTACACGAACGCTGTATCCTCGAGAATTAAGTACAACGCGCAGATTTTGATTTTGTACGAAGTACCGCCAAATCTAACAGAAACACGGAATCATGCGTTTTTCTATTTTTGTGGGGAATAAACTGAAAAGTATCAAACAAGATGCACCTGAAAAACTTCGTCAACGTTGAACTGGATGAAAAGTTGCTTCCTCGAGGGCGAATATTAAATCAAAGTGCGTCCCATTGATTCTACCGTCTGATATCTGTCCAATCATGTCGAAAGTGTCCGATATCAGCTACGTACTGTAGACTGTCCTTCATTCAGCGATAGATGATAAATTATTGAGACCTGATGGATTCGCCGACGCTAGGCTAGACTGACAGCCCGGCAAGGAATCCAAAGGTATTATTACCTACGTGGGCCTTTGGTGTCGTTCACTCTCATGGATTTTTACATACAACAAAATGTTTGTTATCAGACCATTGAGTGTAAGATACGCTTTGTTTCGGGTTCCGATTTACTGATTAAAATTCTCCCTCGGGAACCAGATTGATTCCACCGTCTGTGCTTTCCATATGTACCTTTCTACCTACCCCTGCAGACTGTTTCCAATGTTGCCACCACTGATTGTTTTTGATTTGACTCAGTAACCTACACCCATTTCTGGTAAGCATCGTCTTTATTGCCACCCCATGTGTAAACTTCGTTTTATCACTCCGAACCAAGCCGTTCCTGGTTCGATCGCCAGTATGACATGTGCCCTTAAGAATCTTCTCTGATCATTTCTTGCTCCCGACTTTGGTTTTCTGACTACTAGCGGAGCATCTTCCGATTCGTGATTGTAATCTTCAACCTCGTCCGTACGCTAGTCATCTCTTTAGCCCTGCCCCTGCGAGCTAAACCTGGATCAAGTGGGCTGCATTTGCATCCGACTCGTCTCTACTGTCATATACCTATTTGTTTATCCACTTCCGCATTGTCACACATTTTCTAACCTTCCTATGACAGTGTGAACAGATGTTAGCTATCTGTAATTCGTACGTGGGCCCGGCCCGTTTTCGGTGCTATCTTTTCGCGTTGCTTCCTCGTGATCTATGGTTTCTAACCAGTCATTAGTTGTGCATCCTTTGGCCTCGCTGTCCCTTCCCGACCATTGATCAGCTGGTTTCCCGAGTTTGTGCCTGTTTGACCAAACTCTTTCATCGTGTTGCTTAACACTCCCATCGTTTTTCATGGTATTATATAAGAAGTTCGACTAGCAAATTAGTAACGTTTCTTCGGTCGATTCTCACAGCGAACCACAAACGAAATCTCTTCAATGGAATGAATAGAGAAGACTCGTGTCCGTAAACAGCTGCGATTGTGTATTCTATATATCGCAGCCCCGAAAAAGTACCGATACGAAATAAACGCGGCGAGCAAACAGCGGCAACGGCAAAGCAACAAGCGGACCGCGAGCATACAATCGGCGAGAACTGAAGGTGTGTCAAAAGTGAGATCGACGGAGACCTCGCAAAAGTCGGTTCAGTAAAACGTGTGAAAAACGGTGCAGTCGAAACCAAGCGTCAGTGAGGACCGTAGAGAAAATAAATCTAAAGTTGTTTAAAAAACGTTATTTTTTCAGTACGATCGAGGCGGTTACATCATCTTCATTGTCACTTAATGTTCATGCATTCATATTCATGACTCATACCCGCAGTCGTCTGTTCAATGAATCTTTGTGTTGTTCGTTTGTCAGGACCATCTTCGCTCTTTTCCTCCGCCCCCTTTGTGTTCCATGACTTGAGCTGCCGTACCACACTGATCGTGATTGGCTATTCTTTCCCAGCTGTCTCATACAATTGCCTGCCGTGTTGGTTATTGTTCGACCCTGCGTGCGCCTGCGACCCTTTCTGACGGTGATTTCATCTCTCCATTGAGGACCGATCTGTACACTGTGGCAGGTTTGTCCACAAACTGAAGTATGTATTCACTGGTGCTTGACTGTTATTCGTTTACAGTACACAAAGTTCGCCGACTACACGTTTTTTGACTGAGGATTCGAGGTTCGTTTTGTACGAGTCACTCAGTCACTGGATGCCCTGCCATCGTTAAATCTGTACGGTGTTCGTCGATGGTGAGATATCTATTTCTGTATGGGCTACTGGCAACGATAAAAGTAGTTAGATTTTCTTTCCTAACGGTAGTAGGATTGAATGCAGTGATTTCACCCCAGATGTTAGTTTCCAAGCCTTTGTCCATTGCCGGATGGTGTAGAGAGATTTCGTGGGGCAGATAAGGAGGGACCGTGTCAAAATGGCAGTGCGAATGCCCGCACAATTTGACCTTCAGGTGCGGTGGTCCGGGTCGCACATGACAATCCCGAGGTTGACGTTTGTGGCGATTGAGCTGAATTGCCCTCGTTAGATGCAACAGTTCACGTGAGAGCTTGTAAAGTGGCACACAAATAAATAATCAAGAACAAATACT
>STRG.53865.1
ACCGACCGACAATATTGATTTTCCTAGACTTGAAAGGTCCTTCCGATTCGGTTGATCGAGCAGCGCTTTTCAGTACTTCCCATCGAAAAAACATTGGCCCAGAAGTTCGAGAACCTACTGAGTTCATTCTATTCTCATACTTCTGGAGGCGGAAGAGTTTACGGTGAACTATCCGGTCGGTTCGGAATGACCAATGGTGTTCAACAGGGATTTTCTTTGTCTCCATTCCTGTTCAATTTCAACATGGACGAAATAATGGAGAGTGCGCTGGAAAATCTTCAGGATGGATACGTTGAACTAGGAGATAATGAAAAGCTATGTGACCTGGATTACGTAGAAGACTTTTCTGCTTGTTCGAATCCGCGGAATATGCTCAACGTGCACTAGATAGACTTACGAGAGCTGTAGCTCCGTTCTGCATGCGCTTTGCACCTTCAAAGGGTAAAGTAATGTTACAAGACGACATCAACTATTCCGAACTTGATGCTCCATGGGGAGGTGCTGTCAGTTGTCGACCACTTCACCTACCTCGGTAGCTGCGTGACGACAGATGGGAGCACAGTAGTAGAGGTGAGCACGCGGATATCCAAGGCTCGAGCGACGTTCGCTGGACTGAAGCATTTGTGGCGTCGATCTGATATTTCACTAAAGTTGAATGGTCGTGTATGCTGCCCCGCAGTGCGTTCAGTTTTGTTGTATTGTTGCGAAGCTTGGAGTCTGCGTGCTGAAGATATTCGTCTTGAGGTTTTTGTCCATCTATGTTTACGTAGTATTGCTAAGATCGGACGGAGTAGCCGAGTAGGCAGTGTTGAGGTCAGAAATCGAGTATTGGGTACTGATTCGAACGTTTTGTCACAGCGTTTCCAACTTAGTAGACGTCGTTGGTTGGGACACGTGTTACGTATGGCAAGAACACGTCTAGTATACCGTGTCCTATGCTCCATTCCTCCTAGGGAGTGGAAGAGACCACATGGAGGTCAAAAGATAACGTGGCAGCGAGGAATAAGAG
>STRG.62903.3
GGTGATGGTCTAGTGGTTTAGAGCGTTTGCTTATCACCTCGGAGGTCCGAGGTTCGAATCTCCGCCATTACCGGTTACTTTGGTGGTGGACAGTAGTCCACCGTCGTCCAGATCGTTACCACACCTGACCTATAAGGACCTTATGTGGTTCCTCGCCACTCCAAGTTTCAGGGTCTAGCTGCCGGTTATCCCCAATAGTGCAGCGGGCCTTCATGGCCATGGGATAAATGCCCGTTCCACTGCACTCATGCGTAAGCATGTAATAAAAAAAACTGGTCGACAATTATGGTTTCCATGACTTTCGAAGTCATAGAAGTTAGGGAAATAGGACAGTAGTTGTTCGGGTCGGAGGAGTGGCCATGTTAAGTGTGAGTTGGTGATCGTGGCGATTTATAAGGGCGACAGGTCCTCCTGTGAAAAACACGGGAATATATCTGGTTAGCATCTCATCTAAGCTGCTCGCTGGTGTTATTCTGCACCGCTTATCAATCACCCGCGAATAGTGCTGGCGCTAGAATCGAGCTGGGTGTAACCAGGGCGAGATTGTGTCGATCATATCTTCACTTTTCAGTAAATTCTAGAACATAAGCACCTTCCGTAGGTCCACCATCTCTGTTTTTCTCGATCTGAAAGCGGACTTCAACTCGGTATACCTCACAGTTCCTTAACGTTGCCTCTTGCTATACGGTGTATTAGAGAAATTCATTTCCATCATAAAGTTCCTGTACATAAGCAACCAAAGCCGAGTTCAGGCTTCCAGTGGTTTTTCATCCGAGTTCACCACGAAAAGTGATGTACGTCAGAGTTTCCCACTTTCTCTTTTTCTCCTTAACTTTATGATCGATATCGTCTTAGATACTGCGCTTTTTCCAGGTGATGATAGTGGTATTGAATTTCTCTGGGGTGGAAAAATATCAGACCTTGAACATGCGAACGACATAGTTCTTCTAAGTGAAGATCTAGGTGGATTACAAGCTTATCTGGACAGCTTGGGTAATTGCGTAACAATGCTCAATATGCCTTTTGCGCCTTCAAAATGCAAAATGCTGTTGCAAGATTGGGTTGGTCGTCCACCAAACCTTTCAGTATCTCGGGCATTTGAGATCAAGCAGACAAGTTCTTTTATCTGAACAGGTGCATTTTACCCGGTGGTTGGATATCGGATGAGGTGTTTGCATATACAGAAGGCTCGTTTAGCTTTTGCCAACCTGATTCATCTGTGGTGTCGACATGGCATTTGCTTTTCTATCGAGGGTCGAATGTACACTGCAACAGTCAGGCCAATGCTTCTATGTGGTTCGGAGACAGCCACTGTGGTTGGAGAATATACGGAGATTGTCAGTATTTGAATACGGATGTCTTCGTAACATTGTTCGAATCTGGTGAGTATGCCGTACGAACAATGCTGAGGTTCCGCGGATAGTTTTGTTACACGAATCCAGTCATTGGATGAAGCACTCAGGCTCACTGAGCCAAGGGAGTTAGAACATGTGTTGCTCATCTCCCTTGACAGGATTCCCCGGTGCGCAGTGTTTGTTGATGTGGGTAACGATTGGAAGATAAGTAGGGGGTGGTCAGTTCATGACATGCAAGAAAGGTATGAAAATTTAACCAGTGGATTAGGCCACGTATGGCGTGTTAGCCTTCCTGGATGGGGTCCAAGAGACCCTCCGAGTCACTGGTTAGATGCGTTAGAGAAAGTGTCTAGGGGTTGCGGCCAGTGCAGCTCTTGTATCCACAGACTTTCTTTCTCGACTTGAAATTAATATTTGTATTTCCTTAATTGCACCTTTCATATCCTTGTTCTTGCTCATTATTTCCGGTCGAGGTTGTCGCTGGGAGATAGTAACTAAAGCCAACACCCAGAGAATAGTGAGTGGTTGTCTGAAATGAACTGAACTGAATTCCTTGATATTCAGTATCGGAGTTGTAAATGACTAATGAGTGCCGCATTTATTTATTTAGATCAAAAATCCAGAAGCAAAGTGGTGAACTACCTAGTATCCTAATGACTATATGATGGTATTCAGCTGAGCAAAAGCTTTACTTAGTTCGTGCGCGTTAGGTAGATACGATCAGAACAGAAAGTTATGAAAGTACGTAAAATCCACGGGGATTTATATATATTTTCTGCCTATCAACTGTTTTAGCACTTCGAAATTGATCCGAATACATCATTATAATTGCATTTCCAGTCCACAAAATTCAGCTAATCATGGACAGTACAAAACCTGGAAGACGACGCATACACGAGCCCGAATGGGAAGAGAGCAATCCTGCCAAACGCAAGCGGAAACGGGACATCGAGCTGGACAATTCGGACTCAGTACAGATTGTGGGCGAAACGCATACACACAACATGGATTTTAGACATTTGGACGGTCATCTAAGAGGCGCACATGGAATCGAATCCACCAGACGATTGCTACCAAACGGAGCTTGTGCTGGTGCGGAATTGCACGGTCAACATGGTCTGCGCGGTCCGGTTGCAAATGGCGCAACACGCGTCAAAGATCGTCCCGTAAACGGCGTTCATCGTGGTGATACACATTCCTCATCGACACCAACACTCCCTCCAAGTTTGCGCGAATCGGAGCGTATGCTTTTCGTACAACAGTGGATAAATACGATCCCTGCTGACCTACCACTTTGGGTTCAGACGTCCCTGACCAAAATTGTGCCAATCACCCATCCCGAATACTATCCGGAGGAAGATGATCGTCGAAGCAGTTCCGATTGTTTTGGCTGTGAAGGTCAGTCCCATTCTCCGAACGATCCTCCCACGCACCGACATTCGGGGCCCGGTAAAGTAGATCACGTGACCACTCAACTGGGTGGCTACGCACCGTATCCGATGAACCATTCGCACCCTCCCACTGGGCACCAGTCCCTTACCACAGCAGAGAACGGAAAAACCGGACTGGATCAGAATCGGTCGGCCACTGTGGGCCGTTTGTTCGATGATGTCGAAACCGAAATGGTGGTCAAACTTTTCCGTGACTATTTCACCAAAGGGAGTTGTCCAATCCTAAGTGAAGTTCGACGGCGCACCGCAAATACCCCCTTGGACGGACGCCGAACAGCGGTCAGTATTCGAGCAAAAATCAAACGGCTGCAAAGCAGTGGTCGCTGGACTAATTACACCGGACTTTAAACCTGTGCTATCCTTCCCAATCGCATCCGTGCACATATGCATATTGGTACTTGCATGCAAACCAGCGCACCTCGCGCTTATTTGGAATGGTTATGGCTGCCTTATTCTAGTGGTCAGTTGTGTTCGGAAGTTGATCGCGCTTGTGGCGTTCTGTTACTCTTCGTGAATGTAAGAACTTAGCCTTTCTCTAGTCGTATAATGTGACGTGCTCGTATACATGCAACAGCTGGTTACCATCCAAGTAATGGTACATTTCATTGAACAAGGCGTTAGCTGCCAACTCGACCCTCGAGCTTCATCCTATCCGTACAGCCGTACTGGGTACCAGGTTTGTTCAAACAGTCAGCAATTAGTTTTGAGCTTTCGAGTAACCGGATACCTCCGTCTTTGGTAATCACTTCCAAACCACGGCTTCATGATCACGATTCGTAACTTCTACTCTTGTTGATTTGTTTGCTCCCGTATGCATCAGTTTACAAACATCTTTGTCCAACTAGTTTGTTCCTGACAGTTCCTTTTCTCCGTTCGTTACTGTAGTAATTATCATTATTATCATATTGTTATTTTCTCATTGTCCTTCATATTCTATTAGGCGTGTCTCGGACTTACCTTTTTTTCTTGCCTATTTGAGGAAATCAGTTTGGTACGGATTTCTATGTATAAGTCTGAGCTGTGCTGGTTTTGCGTTTTCCTTGTCTTTGCGTCCTATGGACATCAAATCGATCGATTGTCATTGAAATTTGAATGCTTTCCTGAACCCTGTCATTCACTGCACAACTTTCCAAAGCGCTTTTCTTCCCACACGACACATCGATCAATCCAGTCATTAGTCTTCAGTGATCTAGGTTTGTATTGAGTTGAATGTTATCAAACACTCTTCCGAGTTTCAGTGCTGCGCAGTTCGACATTCGTGTTCGTATTCCATGCATTCCAAGCGATTCCATTTATTGGTCGGTAGCGTATTGTGTCTGAGTTCGAATGCCGAGACAGCATTTCGTCATGTTATTTTATCGCACGTATAAACACAGTTCCACGTCGACCGTCGTTCTTTTGTTTGTTTCCGTGCCATACCACAGATCGTATCTCGTGAAACAATCCCGTTCTCTGTGCATCCTTTTCTGTGTGGTAACCTGGATTATTTACAACTGCACCTGTTTGTAGTTTTGTATTCCAAGATCTCAAACACCAAGTCCCTTTTCCTCCGTCGTACTACGGTTCTCTTGTGGGATTGCGACTCCCCGCCACTGCATTTGATACCGTCTTATCTCTCGATTGAGTTGCCTGCTCCAAACCGAATACATAAACTCCATTGTTTTTCTGTCACGGGGCTCGCGTTTGGTCGAAGGCTTCTTAGCGGCCCTCTTGACCCACACGAATACCACATTTGACCATCTTTTGGGAACTAAAAGGCATATTGATTCGTTATGGTGTGCACTGAATGAACTAGACACCTTTGTCTTTTAACGTACCTAAACTGTTATACTTTTTCTTCGCCCCGTGTTTACCCGGTGACTCATGCGCACGCGGCCGGGATTTAACTACACTGTGCAAGCTCATGCACACACACACCCCTCTCTTGTCTGGCAGTTTTATCCTACCGATTCCGTGGTTTGAACAACATGCTCCCTAGCTGGTTGCCCCACTAAAATGCGTTACCACGTACTTGAGCCAGACAACATGCACAATCTGTCACCCCATCCCTTCTCTATTCATCCTCCTCCCTTCGCTTGCTTTTGATTTTGACGTTTCGAATTGAGTTATGATCTTTTCACTGTTTTTCAATCGTCCAAGTCATGTTGTTGTTGTTTATATTTCTTTCGTTATTCTGGATTGTCTTTCTCTGTTTTTCACAATCGCTTTTATTCTATTATTCACCTCATTTCTCTCCAAATTCCTCACTCTATTTACCTTCCTACCAACATGTTCATGTATTTAGCTTGCTCCGTGCTCACCTCCGGTCTTCCGAGTTTACCATATTTTGCTTGATTGGGCATGATTTCCGTTGACAAACAAATACTCTATGATACTAAGTTCACTCATCTTTCTATTTGACTCAAATTTACCAGTCGAAAATCCAGGTGACCGTGCGCTGATTCGAAAAACTCGGTCTTATCTGGGTATTCGCACACCCACACATGTACATCCAACACACACACACACACACACACAAACGAGTTTCATTTGGAGAAATATCGTTCACCCGGGCACTTTTGGTCCCTTTTGACATTGGTATGTGCTCCGTTCTTGCGTATGTGAAAAAGACTGTCATTGGTAGTTTCTTGTTTCTCTGTGTTCTCACGTGAGGTGTTTGGTAGGAAGAGCTTTTTATAGTCCCGTATGTGCGTGTGTGTGTATCTAA
>STRG.60488.5
TGTTCCCAGTGCAGTTTCCCACACAGTCTGTCTTTATGCTCTTTCAGTCAAAGGAACGCAGTGTTAGTGTGCTCATTCGTTCTGTTCAGTTTATCTCTTATCTCACTCCACTAGACCAAGTCGATGAAGCACTTGAGCGTAAATACGCGCAACGGCAACTATACTTGTGGACGTGAGTAGCTTTCCGCATTGGAGTAAAAAACCGGTTTTCTCAATCACAGCTCATTCATTTTACCTCATGTGCAACTGAAACAAAAACAACAGGATTACGGATATTTCCACTAGCATCTCTTCATTGCCACAGTTACAAACAAACCTAACAGTTGGAAACTTCCAGTAATTCATTGCCATGATGCTCCACATAAATAGGAAAGATCAGCTCTTTGACATGTATCACCAACAAAGACTACATTATCAAGCATGAAATTCGGCAAGCCCGTCGGGTCACGTGACAGGTGACCTGTTTCTCTCTACGTGTTTCGTTTAGTCTACGCAGCTGATTGTGTTAGCGTGGATCACCAGTTCAGTTGTCCTACTAGCATGGGATGGAGAAATGTGACAAAATTTCGATGATGCACCAAGCAGTGAGCCATCAACGAACTTTATTGAAGCCCAGTGTATTGAAGGCAATCACATTGAAATTTGAAAAATCTCATTCGATCATTCTACACTGTCGTTGGATCTGGAAGATGAACTGTTCAATACCAGCCAGACCATGCATGAATCGAATTCCGATACGATACGATTGTCTGACTTAACGGCACCATCACATGGGTGTCCGCGTTTTCATTTGCCCCACTGGCATTTTCCCAAATTGCGCCTCAAACACCATCGGAAGCGCCCATCTACCGGGGAGTGCGAATCAAACCACGTGCCTCAACGTGATCATATTGAGAACAGTGTAACCAGTGCGCACGATACCGAGAAAGGATCAGACGAGGTGTGGAGAACGTCGAACACAACAAAGAACAGGCCGACAGTGAAAATTGCCGTTCCACTTTCAGATGTACAGCCGCGGAGTGACGATGAACGGCAATCGCTAGATGGGCGAAAAAACAAACACAGATTACGTATTGACTTACCTGATACGTGTCCGTCAATGAGAAAACTCTCCAGAGCGCAAACAGAAAAACGGCTCCGACGATTTTGTGAACTATGCGTGTGGTCCGCTCTAACGTGGGTGGCCGTGAGTATAAGCATGTCTGGTTTGGTCGAGTTTGGGTCACGTATCTACTTGAGTCGACCAGGCCCAAATGCTACGCAACCGCTTGTCAAACCCCCATCGTTCGTGACCCAGTTTGCGACAGCTTGGCTACTCCTCATTTATCCGACCTACCTCATCCTGAATTTGTTTGCCCACTTCGAACCAATCCGATCGCAGGATGCGATGTTCACTCATGTGGCGATTCTGGCCAGCGATCAACCAACGATAATGAAAGTTCTCACGCGATGCTCTCTGTTCTCTGCCCTGTGGCAAATTTTTCTCCACTGTCTACTTCGAAGTCTGGAGGTCATGTCTTCTATCGATTGTGCAGCTATTTTGGCTGTTCTACCGTGTATCAACTACTTACTCTGCTGGATTATTGTACATCGACGGTTTTGTGCCCTCCGAGTAATTATCAAAAAGATCATTAGCAGACCCACATTTGGACAGTTTGCCGCTTTCTATTTTGGATTCAGTCTTTTTAATTTGGCTATCTACTGGCCAATATTTTTATTCACCTCCATCGTCACTTCGGCAGAACCGATTACTTGGGACTTAGTTCCGTGGAAATATTTTACCGGGGTCGGAGTTTCATTACTTGTACTCATTGTTTCCATGGATATGAGCAGTCGAAAAGTGAGCCGAGCTATTCGGACAGTGGAGCCGCTGTTTTCTCCCGCTTTGTGCATAACTTTGTTGAAGCATACACCGATGAGACTGATCAATTTGTGAGAAACACCTGGGCCGACATTATCTCAAAGTGCACACATGATGCAAAAACTCATCTTATTCTACGGAACCCGATTGCATCACGTAGGCCGCACTCGGTATTTGATCGCCACTTGGTCGAAGGTGGTCGCACGGTGGGTTCGACGGAAGGCCTTCTCGTTATCGAAATGCATCTACAAAGAAAGACGTAGACACTGTCAATCGCTTATGATACGTCCGTCGTGTATTCAAAAAATGGCGGTCACCCTTAGCCTACTGTGGCTCTAACCAATCCCCTGCAACCACGCACAAACAGCCTGAAGTCACAAAAACTCATTTCACTTACTCAACAAGTACTATGACCTTTAAATTTTTGCTCCATGTCATACGTACACCTGCGAAGAGCGCATATCAAGGGAATTCCTATCACAGTGTTGGTCTTCTGACTTGCCCATTTTAACTCAGTTTTATTCTTCATTTATAAGCAACATTTTTAGTCAGTGAAGTGAATACGTATCCCTTGGTTGTAACGGGATCTGAACTGAATGGGAACTGCCCGAAACCACATACGTAACACCTTAACATCTAACGATTATATTTTGCTTTTTTCACTCCCGTACTAACCGAATCATCACGATACAGATGATTTCTAGTCTTCGTTTTTTATGTCAGTATTAGGAAAACTGCATCACTGACCACCAAAGACCCACAGTTTAACTGCAGCCGATTTGGTTCCAGTGACACTTTATTGATCCCTGCCTGTGGTTATATTTTGTCCATCGGTAAATCATCGGATTCGAGTTTATTCGTACTTGTTTCAATCACAAAAACTGAACCTGTCGGTTTAGATCTTTGACATCAAATTTGACTCAACTCTAAACCAACTTTTCCCGTCCATCGATCGAATAAATGGACACAGAGATACATATATGCTCTCGAGTTACATGTCTGTCCGCATCATGCATTCGTCGCAGATTCGCCATCATTCATTCGATCGATGGATCCAACTTGACGTCTCACTCTCATCCACTTCCCCGTCGACATGTTTATCGGTTCGACTGAATATGATCTCGATCGATTATGTCTCTCCTTCTGCATTTTTCGTCACGGATCTGTTATCTTTTTCAGATGAATGGCTCTTTTTAAACGATATTTTACCAGTGAATATTAAGAAAAATCATGGGCACTAAGTACCATCATATTCTACATTATTTGCACCCAACAATGTTTTTGTTTATAATTATTTTCTAATATGTTACTTCCCTGACGATGTAGTTTTCATTTTTTTATGTATGAAATGATTCGTGGTTCAGAGCCAAGGCCCCATTCATCACCGGGCTTCTTGATGATCATGGTCAGTGTATCCGCAGCTGTGTTGGAAGCTTTTGATTTACCACGTCCATGGCGTTCCCTGAGTGGGTAGCAGGAGACTTTTGTTTGGCGTATTCTCATTCCGGCAGTTTGATAGAAGCCAAACGGTTTATACCGCATCAATAAATTATCAACGATTTAGAGTTCCGATAAACTGACTTCATTTCCTGAAGAACTGACTTTTGACAACACTGATCCTCCAAAACGGGAACCGAACATGGGGTTGTGCATTGTTTTGCTTTCCTCACGCGTAACTTCCAGGTGATCAAGGTTTGAATCAAATCAAATCTCTGGCTAATTGGATCGTTCATATAGTTAGCTCTTCGTGTCTTCGTTTGACATGGGACCTTGCGGAGAAGTCGTCCATCACAGGAGTTGTTCGATATGCAGCAACGGGTTTTTAGTTCGTACAAATCCGTAACTGAAAAGCGCCTTGTCAAGTGGTGTTAACGGTAAATCAATCTTTGTGAACCAGTCGGCAGAGTCTGCTGATAAAGGATCTGATCAACCATCATTCGCCTCGATTCGAATTCCAGTTTTGGCTCGGTGGATGCGCATCGAGTATCTTTCTTTTCAAGTCAGAAGAAAGCACAGAGCAATGCTTCTAATTTTTGTCGAGTGAACGGTTTATACTGCATGAATAGCCTCATCACGTGCGAAAGTCGAATTTCTTGATAATTAAACCTAATTTGTTTCCACTATTTGTTGTGGACACTTAGATTTTGATAATTTGTTGACATGATAAATCACAACAGAAAATGACTGTTTTTAGTCAAGCATTTATATGCACTTTTCCGCAAGCAACTCACCGAGCGAAAATGGTGGTGAATTGAAGGGTTTGCTTTGCCATTTATTTTGACAGTTTCCGTAAAGAACTTTTGGACAGACTGATGTCTCGTCTTTCCTTATAAAATGTTATCTGTCTTACCGCGAACAGTGTTCCAAATGGTCTGGCTACAAAGGGATCTTTATTTCACAAACGTGCGGATGGCCAGCTTGATCATGATTACTATGGCTTGTGTACTCAACGCAATACCGAACCGATGGCTAAAGATCACAGCAAAAGCTTTTCGTCGAAACCGATCACCTAAGGCCCAATTGTCAACCACCTCCAAACGCGGTCTTTCCAGCAAAGTTAATATTGGACTGAAACAAGGCTCGTGTTCCGGGGCAGCACAGCGCGTGTCTGTTGTTTCTAATCACGGATCACTGGTTACGGGTTCCTTGGGACTGGGTCAGACTGCATTGAATCAGCCGCAACCCTCAACTGGAATGATTACGAGCCCAACAACATCTCTTTCGAATGCATCCATCAGCATGCCTGTCAATGTGGTCCCTACGGGGCCTACTGGAATCTCCAAGACAAGAAGTCGCTTGAGTAGCGTGCTCTTGCGTGCCGCGGCCGCACAACAGTCCGCAATTGAAAGGGACTCGTGACGAGCATCATTAATAGCAGTGATGTGAATGTGTTGTACATACTGAAAGACAAATAAATGTTC
>STRG.7505.2
TAGCGGAATCATGTCACGGATAGATTACGAACCGAGGAAAATCTGCCATATGGGGAATTTTATCGGCGGTAGAAGTTTTCGAACCAAGGACCACAAGATCCCGAGTCCATTATCATCACGGCTGTACCCCGTCCTTTGGTGTACGTATAAGGATACCATAAGCAAGTCGTGAATTCAACATGGCCAAGAGCTCTTTTAAACTGGCAAACGTCATGCGTATCCCGCAAAGCAAAATAAAAAACGCAACTTTTCCTGCATCAGAAAACGCGAAAAAGGCATAGCAACTGTGTCTCAGGCTAGAATATCTGTCTGGCGATTAGCGCATGTCGATCGGTTGGGCAGCCGGCATACAACCGATTGGTTGAAGCAGTTGTGGTCACATGATTACTGATTTCGGACAAAGTAGAATCCGTAAGTGCCTTATTCTGGGTCTTATTCTATGGATGATAACGGCCGTTGGAGAACAATCTTTCCCTGAACTACTGTGTTTACTTATATGACGGTCAAGCAAGCCAATTCGTTAACTGCAACGAAAATTAATAAAATGGAAAAACAATTCTTGTAGTGGTTCAACATTCAGTGTCCACTCCAAACTTACACTAGACAACTATTCCAAGTGGTTTGTTGAGAATTTCCATTTGCATAAAATATGATTAATGATGTCGTTTTACTGATAAGTCCCTATTGAAAACGGTAGAATTGATACAGTAGATTGCTCTTAGTAACAGCGTGCTATTGTTTCATTTAAGTCCCTACGGAGAAATCGACCATCAAACGAGTCGATCGCTTTAAGAACAACAGGTTATTACACTTAAAAATTCCATGACAGAAGAGTGCTGCATGATTTGGTGTTGATGTACAACAATAAGCTGAGAGCCATCTCGGAAAGCCTGGTCGAAACGTGGTCGACTCATAATCGCCCACCTTGGGCTCGAGTCCCAGTGGGTGCTTGATGGATGCGCACTACAGTTGGTGAATCATAACAAGCCGTGATTGAACAGCTCTGTAAATTGCATGCTTACACGATTTTCACTCGCGAATTGGGCACTGATACTGGATAGCTAATCGTATTCTATGTAAGCGAAGTCTCCTACTACTGAAGTTCAAGTCATCCAATAAATTTAATGGCTATCGAGTCTCAACCGAGGTTTCGAACCAGGCCAAATTTTGAATCCTAAAAGTCCTGTGTTGGGTTGGTTATTAAAGGTTCTCAGATGGTGTTGATAACTCTTTTAATACACACTTAGAAAAGCCTCATATCATGGTCATCTTTTCAGTAGAGACCTAAATGCCATTCAAAAGAATACTCAACAAAGCTTGTTCTTCCCATTGCCTACAGAGTTCCCATGGTTTTGAGCGGTGTAATGAGTGTTGGCATTGCTTGAAGAATCACTCCACACACAGTATGGTACTGCTGAGATCGATAAATAAGTATTATTCCATTAAACGCTCATCAAAAACTTGTGATTACTTTCAATTTTGCCATCTAACAGTGACATTCAAGCACATGTTCAGAGAATCAGTTTCGCGGAGTGAGTGAGTCATGCAGCCACCTCATCTGTCAAAGTGTGAGCTATATTTAGTCAGGTCATCGATTTTCATCTGATCAAGTAGGATACGCAGTGGAAGGTAATACTGTGGCAGTAAAGGTTGTTCGTGCCCCTAATGCACTCGCACTCTCGGTGTGTGAGAGTCGCCGGAGCACCGATTTCTGGCAACAGGTATCGTATCGCACCGTGTGGCATCTCACCCTGCATTGCTGCCTGCCGATGTGACTCTGCTTTGGAGTATGTCACTGACCGACACTAAATGCTGCATGATGGCAATGTGTGCATGTGTGTGCGTGAGTGTATAGGTACTGTGGCGATTTAAATCCGAAATGATTTCCTCCACTATGAATTTCTCATTCGTAAATGTTTTCTTATTAGGCTATAATGCATATTTGTATTATGAAGCTGTATATAGCCATAGACAGAACTATTCTTTTTCTCAGTTCGATGATGCTCTGTAAGTAGATGAGACTGTCTAACCCATATATATATATATATATATATATATATATATATATATATATATATATATATATAGCGAGAGAGAGAGAGAGAAAGAGAGAGAGAGAGAGAAAAGATTTTTTGAGCAAATTCTTGTAAGCTTCTGAAAAGCAGAGTAAAATAAAGTAAGCTGAGTGCACTTTGGACCAATCTAAATTCGGTTTGAGCCGCCCAACAACCACGAAAGAATTTAAGTCACCATCTCAAATCATTTTAAATATCGATTTAACCCTTGTTTTTTTGTTCTCTATCAATGTGCTTTTACAATAACCGATCGACGGACAATATAAAGGTTCCATTTTTATCTTTTACCCATGACTGGTGCGATTTAATTGCAACAAAGAATTAATCTACTCACAATTTTAGAAAAAAAAGTAGGTAATTGCACTTTCTTCTCAGCTAGCTTCAAACGTTTTGGGTTCAAACTTCTGAGGCGATGGGAAATGAATTCCGAAAACTGGCCAAAGGATCGGATTTTCGATGTGACCTGAATGTGTGTGTGGTTACACGTGTAGTGACACCAGAGGACTGGAGTACAAAAACACATCTCTCGCCGAAATTCCATATTGAGTTTCAGATTAACACTGTGAACAACGTGAATTCTGAACCCGTAAATCTCTCTTGTTTTTTCTCCTAACGCGAAGAGCATTGACGTTATCATAAGTTAGTAGTAGTTGAGAACGAGTTTGAATAAAAATATTGTATAATGTGTTAATATGCAATTCGTCGAATAAATACTCTTTCAATTTCTACCAAACCCCGGTCATCTGTGGCCGACGTCGACGAGGAATGCGTCTAACTTACCGGAGTTCGAGTGTGTCCACGCTGCAGCAGTTCAACCAGTTCATCTCCCTCAAGGCAAAAGATCCTGGTAGCCGTGGGTGGAAGACGCTCAAGGATTATCGATACTGATGCTTCCATGTCTTCAGGATTATCCTTTTCAGCACTCATCGGATTAGGCGTGGATTGCTGAATACATACATTTCCCTCATCCTCCTTCACTTTTCACATCCCCGTCAGTCAGGTTACTCTTATTCACTCTGAATGAGACCGTTTATCAAATCTGTTATTTTCCGGTGATTGAATTCGTTCGAAAATCGAAAGAAGTTAAAATGGAGGTCCGGAATTATCAGTGCTGTTATAAAGTTACGCTGAATTTCAGTCTGCACAGGCTAACTTCAGAGGGCAAGCTGACCACAAAGTTCGTCACGGCCAATTCAGTTCCAGCCCTCAGCAGGACGATCTCTATTTGCTCCTACCACTTTGTGCTCTTTGTGATAACCACTTGGAAACAGTCACACTTTGGCTTTCACTACTGATCTTCAAAATGAGAAGCACCATTTGCATTGAGGCTTTCGTAGCTCCAGCTTTTAGGATCAATGAATGGACGGTTGCAAATTCGAATAAAATATGCACATCTTCTTCCAACGATCCTGTCAAAACATGATACAACCAACGAACGTGCTCAATCGGGTCCGGTTGATTCG
>STRG.32249.1
ACAACCACTGATGTGTGCCTTTCCTTCGATGGTTCGGCATAATACCTGGCCCACATTTCCCGCTGAAAATTCGATACCTGCTCGTCATTTCGTCACTACCATAAAGACCCTGCTCTCCAGGACCCCTCGCAACCTGGTCACAAGCTCCTGGACTATTCGATCTCTATGTGACAACGACAATATCACTCAAATGAAGCTCACCGGTGCGGGGCGCGGTCAGATCCACCGCTTTTGCCGGCGCCCATCGGGCGTGCAGGACGTCTGCAACGATGCGCGGGCGCAGTCAGGATGGCGGATCGCACCTCCTGTCACCAAAAATGGTTTCTGGTTGGGTGTCCAGCACAAGTTCAACCCCACCCACCAGCACCGGTTGTGGCAAAAAAAACATTTATTCACCCGAAATGCTGCAAATATGGAACTATCTCCCCAGTCATCGCCTATTGCTCATCGTTCTTGTCTCCATTTTCGCCACCCTTACTTACCGCTTCTTACCCCCGGAAAAATCTACCTTCCCTAGAACATAACTATCGCGAGGTAAAAAGACCTTTTCCATACTCGGCTTGCCGTTCATGATCCTTTCTCCCGATGACTCGTGCTAAACAGCCCGCTTGTCCCATTCATAAACTTAACCAGTCCCCAAGATAAAACTCGCCCTTTTTATCACAGTTATCGATATATTTGCAAAAATTCACATTCAATGTTGACAGACACTTCCGTCCCACAAAGTCCAAACAGTATATTTCACGGAGGAATATTTGTCTCCGGAGCATCCCAACAGTCGACGATATTGTGATAGTTCGCCCACAAGGCCGTAGAATTGCAATATCCTTACCTTGCAAAGATTCACGCTCTCCTCATATATTCACATCTGAGACATCTGTATCGCAGCGTTTTGATCTTTCGCCATCACATGATCCACCTTTTACAAAGAATACCAGCAGATAGTATTTCACCTGTTAACTACTTCACCGCACAACTTCGCAACTGTATTCATCGGTTGTTTGATGCTTTTCCATATCCGGTATTTCATCTTGGCAAATCCTCTCAGACAATTTTGATCCTTGCATCTCTCTGGTCATCATGTTCAGCCCTCAGATAACGACAGTCATGCGTAATTGATCACCTGTCATTTAAATACTCATCTGTGCAAACCGTGTATCTGCAACTACCACGGCTACGCATCACAAGCTGATTTGTCGCCCAGTTCCCATCTTCATTTTTGTGCATCACACTTCACCTTTCTGAAAGTCAACAATGTGCGCAACGATCACATGTTTACATCCGGCCACTTCTATCACCATTGCCTAGGCAATCTCTCTACAATTGAGTCCTTCACTGGGTATTTAACCGACTCAGCCGATATTTGGTCGCTGAACGTTACGAGGATAATCTTCGAAAAATTTTGCCTGTTCTTTGTCTGCAAATTCATTCCTTTCATCGTCTTATTTCTAATCCAAAGCCGTACCATACTCCACGACGCAATATAGCTGATTCATGTCCCTCTTGGAAACTTCTTTTTCCTCGAGGTGAACAAAACCTTTGTCAATTCTGTTTGATTCTCTCTTTGCACAGTCCCTCTTTTTGTAATATTTCAGTAAGGGTCTACAACCCTAGACCAGCTCCATCGTCACTCTGCCTAGTTGGCCACCCGACCTTGCGTTCAAATCTGCCGGGCGCCGCCTTG
>STRG.66737.1
GCGATAAGTAAACATAACTACAATTCTTTTCTTCGATTACGTTTGTCGAAGTATTTGATAGGCTAAAAACTGAGTGGTTTATTCGGATTGATGTGAAGTGATTCACCTAGTGATGACAGCATCTAACACATTGTATGAGACAATGCAGACCGGTGGTGATCTAATGGTTTAGGCCTCTATCAATTCAGAAGTACAGGTTACGAATCCCGACAAAACTGGTCTCTAAGCTGATCGATGATAATCTGCAATCATCCGGCTCGTTGCCAAACATAACCTGTTGCACAGTCATGTGGTTCTCTAATCCTAATTTCATGGTCATGTTTCCCAATTATCGTTGACAGACCAGTGGGCGTTTCAGATCATCAGCTATCTTCCTTTCATTGCAGTTATGCGCAAAATATGGAACAATATGTAGACTACATTTCATAGTGTTGAGTTTTTAATATCTTGGGTTGCCTTCGGCAGTGGGAGCAGATAAAAAGAATGAGAAAATCGATTATGTTTCCTGGTAGTGTATGCAAGTCTCTTAGGAAACACTATATGAGACGGTGGATATAGAAAGGATGTAAGAACTTAGCACTATAAAATATAGTCTACATATTGTTCCATATTTTGCGCATAACTGTAATGAAAGGAAGATAGCTGATGATCTGAAACGCCCACTGGTCTGTCAACGATAATTGGGAAACATGACCATGAAATTAGGATTAGAGAACCACATGACTGTGCAACAGGTTATGTTTGGCAACGAGCCGGATGATTGCAGATCATTATCGATCAGCTTAGAGACCAGTTTTGTC
>STRG.25002.1
CTTATCAGGTTGCTCCGTCTTCGGCGTTATTGATTTAGTTTGTGCGTACAACCAGGTCCCGGTAGCAGAGGCCGATATCCCTAAAACTGCCGTCACTACGCCTTTCGGGCTGTTCGGGTTTCTGAGAATGCCGTTTGGACCCAGCAGTGCAGCCCAGACCTTCCAACGGTTCGTGCACGAGGCAACTCGTGGTTTGGAAAAAGTCTACGTATACCTGGATGATATTTTGGTGGTTAGTTCTTCAGAGCAAGAGCACATCGCACACTTACGAGCACTTTTCGAACGCCTTAGCCAGCACGGCGTTACGATCAATATCGCGAAATGCAAATCAGGCCGGGCTGATATCACCTTCACAGGACATTTTATTTCATCCCCGGGTATCCGCCCTCTGTCAGATAAATTTTCCGCTATTCGCGACTACCTCGAACCCCAATCTTTTCAACAGTTGCGTCAGTTTGCCGGCCTGGTGAATTTCTACTGCCGATTCATTCCTCACTGTGCGGAAATGATGCAACCCCTGACCGACCTGTTGCGCGGAGGTAAGCGGGAGTTCGTGATTCCTGTAGCGAACGTTTGAGCAATGCGTAGCCAAATTCGCAACGGATCCCGAAATCAAAAGATGATCATCCGCGATATTCTACGATACTAGATTATTACATGAACAATGACATAAAAAATATACAAACCTCAATAATACGATCACAATGACTCAACAACGAGAAACCGAATAGCAGCGTGTGAGCAAACAGCATGTGCGTCACGCAGGTCCTGAACAAGGATGTGCCAAAGTAGCG
>STRG.68151.4
GAAATGGGTTAAATGTTTCATGTTTAATTCTAATTGACTTAAGCGAGTACCACTGTTGGTTGAATCTTACAAATGTTTCACTACTGGTTCTGAAGCAAAACGCCGGGATTCGGACATCGTCGATCACCTGATACTCACAACACCTCACAATTAGATGGGCAACGTTGTTCTCTTCCACAACAGTCTGTTTTCCCCAAACAATTAGGTAATCCTGTGATCATGAGTACACCGAATCTCTGCGCTGTTGGAATTTTTCAGGGACTTTCATCTACGTGATGCTCATTGGGGATGCTTCAAACACATTCGCCTAACAGGCAATTCATATCGTAATCTCAAAATTTCTGTAAGCTGCTAATCAAAGGATTCCCGAAGATATAGACTCTTGCCAGATTTCACTTTGTTACTACACTGCTAAAATGTTGTTCTTTCATGTTGATACACCTGTAAATGGCAATTTAATACATGTTTTCGAGGGTTTATGATTGCTGACTGACACACTTGAGAACAAAGACAATTACATTGCGTCGATGATCTGTTCGCTACAGAGATAACAGGGAGTAACACTGGAGGTTTGTTTACCTCACATGTATGGTCCGTGAGAAGATCAAGGTTGCATTCATATGCTACATCGCGAAACTTTGGGTAGGAAATCGGAAAATGCGTGGTATCCACACACAATAAAATGTTCAGACCGAAGATTCATATATGTCAAGTGATTCAGTGAGGAAAATTAGTCCCCTGCAAGTTAATTGAGGAAATCTCCTCAGAACTGTTCTTCTGGCATCCCTTTCGTTTACGTTAACAGTGCAAAGATATCCCACTAGAAATTCGAATTGTGTGCAACGCAGCAAGTGAAAGATTTAATATTATCAAAGTGTGCTCATTCATCTAGGACCAATTTTTGTGGCCACACGCTTACCATCGGTGAGTTACACGAGTACGCTGCTATCAATTGGATTTCCATTGTAACACTGTGTTTGTGCATTTCGCAAGTGATTTCCAACAAACCGGGTATAACAGCTGCACGCGGAGGGTCTTCGTGGGTTAATCATGGTGAGTTCACAATAAACGTCCTGTGGTTCATTAGTATACTACTGAAAATAATCTTACTGATAACTTTTGATGACTCACTGCACATCACTTCCTATATAATTTTGTGTTCAGTGTTTCAAATGAAAGGTATACAAACCAAAACGGAACTCCAATCCCGGCTACTTGCTTTGCGAATTACATCCCTGTTCATGGTTGGTATAAAGGCAGGCTTGTTACCAGCACACAATACTTGGTAATATACATGAAAGGTTTTTGTGATAGGAAATACTGCATCTCAATGGGATCAGCAGGGCGACAGCAAAAAATCAACAGCCGGTCCAGAAGACAAAGATGAAGCACCACTCCGTATGGTTGGTAGATTTGAATAGACGAAACCAGTTTGTAAGGTTTTTCTAATGAGGATGTGTACATGCACTTGGTATAACAATAGCAAACCTAAATTTGTACTTCTAAAATTCAAAGCAATTAGGAATTATTGTAATGAATTCCATGGCAAACAAACACTTGATTTGTCACGCTATTTAGATTTGAATTATATATTATTATAAGGAAAACCGAATCGTTGGTGAAGATGTTCACAAGATGGTGATTTATGATATATTAGGGGTTTAAAAATCCTTTCTGGAGCCAGATTATTTCGAGAATTCGTGCGCGAATCATATTTGAATGCTGAGCTTTCTAGAGGCCATGTCAGCATAAGGCGGATTTGCAGGCACGTTCATGGAAAGTTCACGTTTTCATTCTGAGTCAATTTTATCATTGCATAGATAGATAGATAAGTTATCACTACCCGGGCTGAAGCATAATTACCTATCAATAAGATGCAGGCTTATGCCAAAATGTGAGAAGGATATTGACTGTTTATCCACGTAGTGAGTGTGGACAAAGAGGTCTGCTAAGACGAAACACGATTAAAATAGGATTCCAGAATTCAGGATTTCCGGAGTCGAATGCAGTACATCTTACTGAGTGAATACGTACCAATATATACATGAATTCGCTGCAAAAGCCATACCGAATTAGTGATGTTCAGTGCGGCAAAGTGCGGACATTGATCATTCTGCTCCCGGTTACTGATACATGATGTCTCCAAGTGTGTATTTTCCTAAAAAGCTGTGTGACTTCGTACGTATAGAAAGGAATACAATTCCGAGCCATCCAGGACTGTCTAGACAAGAATTTAATGACACTAATATCATTGACTCAGTAATAATGGGTACTCCCGATTATAAACATTTGATTGAGTGGTTGAGATGGAGTCGAATTATATCATACCACTTCTATATAAATGTGGATGGTTGGAATTGGAAGTTGGATTGTAATACTACTTCGAAATTCGGAGGTCGATCAATTACTGTTCCAGCTAAAATTACTTCTTTCACGTGATTTCATAACATGAGTGACTTGAGGATACAAATCGCCTCAGACCAGTGGGTTTTGTTTGAAGTTTTTTCTTCTGCCTATTACGTCTGATATAAAAGACTTTGAATTGACGTTTCAAATGGTTATCCCGACTTCGAAGAATTCACACTGATTTATGAAAGATAAATACATCATTGGAAAATAACCCGCGTGAATACGGATAACTAGGATTATACAAACATTTTCGTCGCTGACCTGAACTATGTAGCACGATTTGTTCCTTGAAAAGGGCAGTGGTAAGTTATGAACAAATCATTGCACCACATATATTGAGTATCCCAGCTGAAAGACTGATTTGCGGCAAGCATTATCATATCTTGTTTGTCTTTAATATGAGCAATTTACATGTGTATGAATGTAATCTACTTTTGCGGACTATGATCCACCACATTTTGTCTTTCCGTGTCGAACCCGATGAGCCTCTACAAAACGGATTTGATCTCGGTTGTCCGTTACGAAAATCACTAACAAATCAAACAGGAAGGGGTCAAAACACAAACCCCACCACATTACCTGCATTCAAGTAATTTTAAATGAGCCAAATGGTACTATGTATGGATGAAATGATGAAACTGTCCAGAATGCACACGGCTGGTTTTGCGGTTGTTGCCACCAATCTACTGAGCGTACCCGGTGCTTCCCCGGCCAACCATTCTATACTTGACCACTAAACTGCTTCCGGTGACAATCCATATCGATCGCATTTCAGTTCTCACTACTGGAACAATAGCCAGTAGCCAATATGCATGAGGTTCTGTGGATAAATTGAATGGTTCATATTCTCGATCGGGTAGTGAATAGTAATATTTCGTACTAATTCTTTCTGCCACCAACGACATCACAATAAATGTTAACGCCATTTACATATCATTGTGAGGCCTATGTATTATTTGAATTCGTTTGCTCCTTCCAATCACTGCAACGAACATGAAAGAGAAACTGACGGGTCAAACAGAAACTAGCTCCTCATTCATAAATTTTGTTCTAGTTTCGCTGATCGCTCAACCAGACACTGTTATTGTCATCCATGATTATTACCTCCTAATNTTGATGAAACTGTCCAGAATGCACACGGCTGGTTTTGCGGTTGTTGCCACCAATCTACTGAGCGTACCCGGTGCTTCCCCGGCCAACCATTCTATACTTGACCACTAAACTGCTTCCGGTGACAATCCATATCGATCGCATTTCAGTTCTCACTACTGGAACAATAGCCAGTAGCCAATAAGCATGAGGTTCTGTGGATAAATTGAATGGTTATATTCTCGATCGGGTAGTCAATAGTACTATTTCGTACTAATTCTTTCTGCCACCAACGACATCACAATAAATGTTAACGCCATTTACATATCATTGTGAGGCCTATGTATTATTTGAATTCGTTTGCTCCTTCCAATCACTGCAACGAACATGAAAGAGAAACTGACGGGTCAAACAGAAACTAGCTCCTCATTCATAAATTTTGTTCTAATTTCGCTGATCGCTCAACCAGACACTGTTATTGTCATCCATGATTATTACCTCCTAATTTTACTTGATACTTCATGTTTGGCTTCATGATTCTACTTTACGAGGTGCATGAATTTCCATCTTTTAGATAGCATTGCGTGGATGAATGGTGTAAATTGGGAATGATAATTTATATCGTTCCGCAATGCACTGCACAAGAAATCTATACCATACTTGAAGTATTTTGAAAGAACAATTATATTTCCGTTTTGAATGAACCCTCTTTTTAACCTACCTAATAGTTACTACCGCTGATTTTGACGTTCAGTCATGTTTCTGGGTATTTTGGTCGGAGGGTGAGATATCCATCACAACATCACACGATGGTATTTCAGCATGGAATTGTCCGAGCAAGGAGGTTTTTCTTTGGATGAAAAAATAACACATACGCATATCATAAAAACATCACACAAGTATAATGATGTGATACATCCTTTACTGTACATTGCGACCATAAATTGCTAAACTACTCTGTGAGTTGCACATCCAATGAGTTGCCTTCAACCTTTAACGCCATTTCAACACTACAGGACCTACAAGGGCCTCATTCTTTCGGTTGCTCACCTAGTTTATCGGCGTGATATGTGAATAAATTCTCGTGACCAATTCCCAATACTCAGTATGCCGCTGTTGTGCTTTCGCTCCTTTCCCCTCACTTACATATTCAACCTAACGTATGGCTTCTCAAGAACTGGCACGTTTTGCGCTAACGGTGAATGTATTTGGCATTTTGTGTGAACCTGAGAGGACTAAATGAACAGTCGGATAATTCTCAAGACATTCTCTAACGCTCGAAAGCTGCATGCCACACACACGTCGCCAACATGTCATGCGAGACGTTTATGTGCGACAGCGACCGAGACAAACCACGGATAGCGTGCTCAGCTCCATCTGTCTTTGACCGAGGCCTCATATCCTGAACGTAGCACAAGAATTACTTGGCTGAAAGTGATTGGCGCGTATGTGGTTTGGTGGTGGTGCGTTCATCAGATGATTTTGGATATATTTTTGACTTCTGGGTTTTGAACAGCGAGCAACAAACTTTTAGTTTGTCGATCGTACATGTTTCATGTGTTCTTTAGAACACGGCCCCGACAAATCCAAATTTTTACTTCATGGAACAGAGCTAGGTAAGTTTAGATACTTTCCTGACAACGTAATTTTACGTGGACTGATCAGCAGATTGATCCATGATTTCGACGAGTAATTCAAATATTCAGAATTGCAATGTTGTTGTTAGCTTCTCCGATATTGAGTAGATGAGATGTAGTGGTTTTGCGAATAATTCGTTTTCATAAATTCAATTAGTTCATCTATTTCCACATGTGATCAGTAACACGAAGGTAATTTCCACACAGTCAACAATACTTATATAAGGTTATTTCCACTCCGGAATTTTGGTGCTTCATACAAACTCGGGCTGTGAAAATCCACACGTTCGATCGAAGTTTGTCGTCTAACAACATTCGAGTATCTGATGATGATTATCCGTGCGCGTCGGATGCGAATGCTGCTTGAATATGCGTTTCTGTATATATTCGCTTGCCTAATAAACAATGCACTTCAGTGCCAGTTGGTGTGTCTTCTGTTTTGCTTTCG
>STRG.51879.1
CGACTTCTTGTTCCCGAACACGTGTGCAACCACGCGCGAGCATTCTTCACTGTGATCCATTTCACATGCACACACACACACACACACACACACACACACACACACGTGCATAGACAGATTTGGACGATCATTCTCCTTTGTTGGTTTCAGTCATATTTAATGTGATGTATTGGTGTGAGTACGAATAACTGAAAAAGAGCTTGTTCACCAAGCTGTTTTGTTCTCAACGTGTTCTGTGGGGTTTTTCGTACACTCCATCTTCGTTCAGTCATGATCATGATGCTGACGCTGCTGCTTCTGCTGATGATGATGATGGTGACGGGGATGATTCGGATGATGATGTTGATAATGACCCGGATAATGATGATGTTGTTGATAATCATGATAATGATGATTATGTCGATATCAGGCCGATTTGTGCTGAAATGCTTATTCTGTTTCGTATGTCAAATCTGTCCGAATTGTACCGAAATCTTCGCATACATATATTAAACCTGGTAGTGAGATTTGACCAACTATATTGCCATAGACTGCATCTTCCCTCACGACAAGGTTATTCTCAAAGAGCCAATTCCCCAACTAGTCGAGACATTCAGTACCCTTTAGCAATAACCATTTAGGATTGTTTTGATGGCCATGTGAATGGTCATGATAAAACAACAGGTATTGTTATGGCAACTAGAGCATTGTCAACGTTTCCAGCTGCGCATGTCTTAGGAAAATCGCTTTCAAAATTATCACTCATTATGGCGTTAGCCAAATGTTTATGATGAACGTTGAACAATAGCGGACACGGACAATGAAAAAGTACAGTCACAGAGAGAGAGAGAGATGTGGTAGTGTTGATGGTGGTGGTAACCTGACAGAAACAGACGAACAATATGGTTTATGCAACGCACAAAATATGTACCGAGTAAAATTGGGGCCAACAAATTCATCGTGTGAGCGCAGTTCTCAAATGCAACAATTCAAAGCAGATAAATGACGCCTCCATCACCTCATTTTTCCCGTTCTTTCGTATACACACCGAAGAAAACACGAGAGAAGAAAATACTACTCAAATGGCACACACAAACACATACAGACACTCAAAAACTATGGATTTCCGGGGGCTTCTTAGCCGACGATATCAGTAGTATTGGGTATTCAGAAAAACCCGTTTTGACCAAAAAATTTCTTCACAAAATGTGAGCCCAACTAGTAAACAACACCTAATCTACATTCGACGAGCCGGAATTGTGACTCTTGTGCGCTTTACAAGTGTCTAGATGCGACACTGTGATGAACATTGAAAGCATGAACTTTCATTAACGTCGATCATATTTTGGCTTTCTGAAGTCAGTACAAGTTCCCCATACAGTTATGTCCACATTGAAACGCAGCTACATACAGATGGAAAAGGAAACGCATTCGTCGGATGTCACATGAGAATGAAGTGAAATTTCATGTCGGTTTGAAAAAGTATACTTATCACAACGGTCATCACGCAGGGAAGAAGGGCAAACGCGTGAATCACGGTACCGAATGTGTTCGAGAACTTTCCACAAGTTGAGTTACGCTGGGGAACCCGCAAGTTCACGTCTCACAGCGCGCGCTTTTCAGCTGATCCAGTTCAACCTGGTTGAGTACTCTAAGGTGATTCCGGTGTGAAGCTTTTTGGGCAATGAGATCTCTCTTACTTTACCGAGACTAGTAGTGATCGCCCTTTGATTTATCCGTCTTAGAAACCTAGATGTACGAAAAGCTTATGCAGACTATTACAAACCTGAATAAATCGGCTGA
>STRG.14233.1
GTGGTGCCATGCAAAAACATGAAACAGAAAGATAAAAGTGAAAAATCAAAGGAGAAGTTTCTCAGTTCGAACACAAGCTGTCATAACATAACCACCACTGAGCACGACATTGAGGCATTTCCAACAAAGTTTCCAACCAGCTGTGTAGTGGATCTCGAGGTCCCCAACCATACAAGCGTGAGGAACCAACAGAAGCAAGTCTTGACGCCAAGACTTTGACAGACCAGTGCCATGTCATGGCTTGGCCTCCACGTTGTCGTTTCCAGCCAACCTAGGGTTCAGCGTATAGACCGCGACAGGGAAGTTGGTGAGGTGGTATACGTAGTACGTCCGAGCCAACAAAGCCAATGGAGTGATATGGTAGCATTAACTGGGTTCGCGGCACGCCCAGTTCCGTAGATGCACGTTCGAACTGCGGGATTTCTTCTTCACTGTTGCCATTACATCTCACGTCTTCGTGGTTGAGGTCCAAACGATCACTCAACCAGTTGGCCGGGGACACTGTACATTATGGCAGCCAACCGTGAACAGTGGCAATGGTTTTGTCACTTTCTGTCAAATCAGAATGATTGACCAATGTGCGTTTGTACAGTTAGCTTGTGTATTCCATATGTTGGCCCCTAGGGCGTTCTTTTCTCTTCGCACCCATGTAGGTCCAATCCCTGTTCACCTTGCATATTCATTCTTTCTATTACTACGTGCAATATGTTGAGAAAGGGAGTGGTCAGTGGGGTTTGATCTGCTGTTCAACGCTGTGCGATGACCAATGTAATTTTGAGAACTCAACGCGAAAGCTAGCTAGCTGCGCTCATGATGTTTCTGTTTTTGTGGTTTCAGATCAAACACGTGCAATACCTCGGGGAAGATCACTGAGCCCGTATACTACACTGGCACACAGTGCAAAACCAGGTCTGCTGGATAAAACATACAAAATCTTGACCACGTTTTTATCACAAAAAGTGATTAACAGTAAACCGGTAAACCCTGTAACCAGAAGAGTTCTTATAACGGGTTTGGGTAAACGTTCGCGTCAAAACAAGCCTGTTGGTGTCGTTTTTGAAGAAAGATGACAGGTCAGTGGGAAGACAGAAAGAGGCAGTGTTCCAAATTTTGGCATTCCGGGAACGTTGTGAGCTGACCGACTAAACCCGCTCCCAACCGCTACCTGATTCGGCTAATACCACAAGCAGAGGGGATTTATTGAGAGACTATGTATCGTTAGATAAAGAGCTCGATATTAGCAGACTGCAGTGACTGAAAAAATGCAATATATTCCTGATAAACTTTGCTGATTTTATCTACCGATGAGGGTTATGGTTAGAAACAAATTTATCAATTTAAGGAGTGAAAGTGATACAAAAGCTTCGATGAGTTGAAGCGGCTGCTAAACGATGTCTTCTTCACCATCACCATAGACAAGGGATTATTTTTCATTGCCAAAGAGAAAGTTAACCAATTCGTAAGTGAGCAACAAAGATATGTCACTGACAACTGGATTGGATTTCTCTTTTACATCTTTTTGAGTTCCGTATACCGTTCGGAGTCACTTTTATGAACTAGTCTGATGTGTGCCTGACATACTCCCGTTTATCATGCTAACAATTTTTGTTTCCTCCTTCTGAGCGTATGTACTCGCATGGCTAGAATATCAAAGTCGCCTTTCGGATCTGCCTTCTGTTGCTCAGGCTTTCGAGTTCATAACAATTTCATCTTCTAACAATTCATGGGACGCCTATCCTGTCCGAAACGTTTTGAAGCTGAGCTGCATTTTCAGCTAGCACGAAAATCTCACAGTCATTTTCCCACTTATGTGCTCAATCTCGACAAAAAGAAACTTGTAAATATCATTTTTCCGTTCACCTATCAGCACGTGATTATTAATTTTGACTATGGAAATGCCATACAAACGTTTAAATCGATCTACATTAGGCTGAAGGATGTTATGCTTCCTCGGTGTGTGCTAACTATCACCAAACAAGAACCCGGACAGACAGTAGACCAGTTCCCACAGAAATTACGTTGTCTTGCTGAAGGCTGTAACTTTACGGCCGTTTCTGCTGACCAACATCGCGATGAGGCTGTCCATGACGCATTCACCAAGGGGCTTTAGGCGAATATAATTCATCAGCAGCTACTTGCAAAACAAACACTAGACATCCAACACACGTTCAATGAACCCCGTATGTTGGAGCATGTTCAGCAGTAATAGCCTATCTACGATTTGACTATCTACGGGCCGTGCGTCGCTACATCATGGTTGACAGAAACGACCGTCTCAGCTGTCTGCAGGTGGACAGGGGTCAAAAATCTTAACCAAATAAATGGTTGAAAAACAACCACCGCAGAGTCGCTTGTAACTTTTGCGGATAGTCATTTCCATAGATTTTGCCGATCGACTCCCAAAAGCGAACATAGCGTGTGCCAATTGAAACCTACCATTTCATTTCTGGTTGTCACACCTTTCACCTGTCTACCTAAATTGACGGTATCCGTCAGAGTTAACGGAGTGTCACTGAAGGCAGTCGTCGACACCGGGAGTTGTGAGACTTATCAAGTAATATCGCTGCATATCAACATTGATCAGTACTGCTTTGTACGAGTACTATCTTGATGACTTGAACTCACCTGTCTTGTTACCCTCGGACATGAATGTGCTTTCGCAAGATATGAAAACGCTCATTACAACTCCGTTAAACTCTCTTCCTTAGATTATGTGTACTGATCTCATTATCTGCCTTGATTTTTTGAGTCATCATCAGAATGTAACCGTTTCCTTAGACGGAGATCGGCCATATTTCTCTGCCTGCACGCTTACTGCTGTTAAAGTTGACATTCCATCCCTATCTATCAATCTGGTTCCTAATTGCAAACCCATTGTTACAAAGTCACGCTGTCACTCTGTTGCAGACCTGAAATTTTTTCGAATGAAATATACTGACTACCAAATAAAAAAATTATCGAACTCTGAATCTCTCCTTGGTTACAATGAAAGGACAAGAAACGCATAGTGGTCAACTACAGCCAAACCATCAAACGGTTTACGTACATTAAAGCTTACCCCCTGCCTAGGTTAGACAGATCCAGAGAGGTGCCTCAATACATATTATTTTCACATCCGCTTGATTTTAGGCTGTGTTCCAAACAAAATATTGTACAGTCGGAAAAAGGGGCAGATAGAGTCCGATTCCATGGTTTGCTTGTGGACGCAATACTGCCAGGTTGCCCTGGCCAACGTAGGTGATTTTCTTAGGGGTCCACAGCCGTAGTCTTTAGCTTTCCGAAGCTTAACCAACAGGGCAGTGGAACGAAGCGTGGGGTCCGTAACCCACTGAGGGCCGGTGACTGACAGCTCAGTTCACACGCCCTTCGGTTGAG
>STRG.44212.4
AATCAATCACCAGTTATCGATAAGAATACAACGATGAATAGCACCACTCTACTCCAGTTGATATTCACCATGACTGTGCAAAACAAAATCTTGTCGAGTTGGACTGCCTGATTGTCGATAGTGAACTCACCACCAATAATCAAGTTGAGCTCTGCACAGCTGTTTGATCGAACCTTGAAAAAATCGTCAACTGCGTAGTTCTAAATGAGGCTGAAAACCGGAATCCAATATGGTGATGAACGGCACACCAGAACCGTTAAGCGATTCGGGGATTAACACAGTGACGTGTTTCACGTAAATACTATATGATAGTTCCGGTGATGAACGGTAAAATTCGTCAACTTGACCATGACTGATTCATGTTATAGACAGATTTCCGGGCCGAAATATAACGAGTATATTTGAAACAGTATGTAAATTATTTTAGAAGATTGGACTCACTGTCATAGGAATCATCATACGTGAAGAACTCTGTGCGTTGGCTTCACACCATCTAATGCATCAGAAATTGTATAGTCGAGTACTTAAGTCCGACAGAGATTCACCCATGCCTCAGGTGAGTGCTAAGAGGTAATCAGAATAATCCCCGAGACCACTAGCTGCGCATCAAAGCGTCGTGCCAGTCAGTAACTGTCTCTCGATATACAGTAAAACGACGTGTAATAATGCATTCATGAATGCCCGAGAATGTGAACAAGCAAGGATCACCCTAAATCCCCTTTTGAATTTGTACAAAGTCAGTCTCACGTTACTTTCATCCAATCTTTCCCATTACAGAATACGTCAAGTTGGCTCGATTTGGTTCCGCCATACAAACAGGAAGCCCCGAAAACTCCTCCACACATCATACTTCACTATGTGGCTTATAAAACTACCTGGGACTGGATCATCCTATTCCTGACCGGCTATACCGCCGTGATGGTTCCATTTAATGCAGCATTCAAAAGTAAAACAATGGATGATGTCAGTTTCTTGGTGGTCGACAGTATTGTGGATGTGATCTTTTTTATTGATATTGTATTAAATTTCCACACAACATTTGTTGGACCGAACGGAGAAGTGATCTCTGACGCGACTGTCATTCGGATCAATTACCTGAAAGGATGGTTTATTGTGGATCTACTCTCCTGTCTCCCGTACGATGTGTTCAACGCGTTCCAACCGGAAGCGACTCAGAGTACGATCAGTTCACTTTTTGGAGCGCTAAAAGTAGTTCGGCTATTGCGAATTGGTCGAGTGACAAGGAAGCTCGATCAATATTTGGAATACATGGCAGCCAGCCTGTTGTTGATGATTTCCGGGTTCGTCTTGCTTGCTCACTGGTTAGCCTGTGTCTGGTACAGTGTCGGACAGGCGGATTTGAAAAATGGCATACGTTACGGATGGATTCCACGGTTGATGAATGATGTGCAAGAAAATCGGGAGCTTTCTGTGAACTGGACCACGGGAGTGGTGCCACTTCCGAGGACAATGACATATGTGACCTCTTTGTATTTCACATTATCCCTGATCACCAGCATTGGATTTGGCAATGTCTCAGCAACCACTTTTGGTGAGAAGTTGGTTTCGGTGGTCTTCATGTTGATTGGAGCCTTCGGTTACGCGACAATTTTTGGCAATGTAACAACCATATTTCAGGGAATGTATGCCACTCGATCACGTTATCATGATATGATGGGATCGGTGAAAGATTTTATCAAAACGCACAGTGTGCCGAAGGATTTGGCGGAACGCGTCATTGACTATGTGACATCAACATGGGCTATCACAAAAGGCATTGATACGGCGAAGGTACTCAACTATTGCCCGAAAGATATGAAAGCAGATTTGTGCATCCACCTGAATCGAATGGTGTTCAATGAACACCCGGCATTTCGATTGGCCAGTGATGGTTGTCTACGTGCGTTGGCCGTGAATTTTAACACAATCCACACAGCTCCGGGTGATTTGATTTTTCATCAGGGAGAAAGTGTCGATCAGTTGTGTTTCGTAGTGTCCGGTTCATTGGAAGTGATACAAGACGACGAGATTGTGGCTTTTCTGGGACGTGGAGATGTGTTCGGGGAGCCTTTCTGGAAAGAGCCAAATCGGATGAGTCATTCGGCAGCCACTGTGCGTGCATTGACCTACTGTGATTTGCACTGCATAAAGAAGGAGAATCTTCTTCAAGTGCTCAACTTTTATTCCGCTTTCGCGAACAGTTTTGCGCGTAACTTAGTCCTGACGTACGATCTGAAAACGAGGCTCATATTTCGTAAACTGGCAGACGTCAAGCGTGAGTATGAACTGGCCGAACATCGAAAAAATGAGAATCCACTGTCCGCTTTGCGTGCAGACCACCCTGTGCGACGAATGATTCATCGATTTCGCATGATTGGTTCACACGCTCAGACAAGCTCTGCCAATCCTTCCGGGAACAACTCGGGACCAAACACGAATGCGAATGGGTCCGCAACCAGTAGTGCCGTGGATCTGGAGTACTCACCTATCAAGCACACAAAATCGCTGAGTCTTGCTGACACGGGAGAACTGGTGTACATGGCTGACCAGATTACGGATCCGATTGAAAAGATACAAAACAGGGAGACAGAGAACCACACGGCCTCAACCAAATTAGACGGAATCACGTCAAAATGGGGCAAACGTATCGGGTTTCCACGGTCCAGTGTCCTGGTAGATGTGATGGAGCCAGAACTGAAAGAACAGAAGGTTTCCGATGAGCCTTCCGTTGTAACTGGGTCAAGAATATCACGATGGGCTGCTTTCAAGAAGCCAATTGTAAAGAACGAGTCGGCGACTCAAAAACAGGAAAAACCAGAATTGCCGTCACAAAAAGCACCACAAGAGGAAGCAGTTCAACAAAGCCGAACTCTTGAAATCAACAAGATTACAGAGGATCGGCTTCAGAAATTAGAATCAACCAATACAACGATTTTAAATCGGCTCGTGTTGATGCAGGCTGCTTTAACGAAAGAGTTAGGTGATTTAGCGGAACGAATGACTCATATGGACGGAAAGATTGTTGAACTTTTGACATTTGCCAAGAACTCTCGATATCAAGAGGCCGATAAGCTGCAACAGCTCAAAAGACGGGATGGTAGTGGGTCTGATGACTTTTTCTCAGCTGACACTCTGTCTTCTTCAACCCGTGGAGATTGCTCACCTCGTCGTGTGACATACAGATCGGATAGATATGGTTGGCATCATTCTATATCGAATCGTATTTATCCGATTCAATCTGAATTAATCTCTTCACCTAGTTCGAGTGCTCAAACGAATAGCGGTCTTGAGATAACAAACGGTGAACATACAAAGCACAATAACGCAATAGGCAGAGTTCAAGATGGACTGTTTGGCACGCGGAAGTATAAACAGTGGCCGGCAAAATCACTGAATCTGGGATCAATCAATTTTCCCCATGTGCCACCAAGAGTTTCTCCGCTAGTGGTTGCTGGACAATCAATTGAACCATATTGTGATCAAAGCTCACTCGAAACAGCTCATCCTTCGGAATCGCAATCGACGGCGACCGAAATCGATTCTTCTATCAGGCCAATACGAGGAACTCTTAATGCACACAGTTCACGAAAAGCGAGTTTTGTGAATCCCGAGTTTCCATATCCCACACATCAGCGGCATAGAACTACAGACCCAGGAGGTACAGCTCCCACTGATTCCAGATTTGATTCAACAGATGTTGGTGTCAGATCCGTTTATACTCCTTCCCCTTACAGTATACAAAACATAGCTCGATTATCAAAACGATTGGCAGCTCCGAAGTCGAGCAGTCACACTCCTGGAGAATTTGAAAGGTGCAGGCGTCCAGTTCTAACACCTACTTTCCACCAGGATCCACTTGGCGGCGACTTCTCAGTTTCGATGACACAATCAGGTCATATTATCGAATCGCCAGATCAAACCACACCTTGCAGTCAGCGAATCCGGCAAGAGAGACGGTCGCAATCTGGATCAAAACCATCTATTAGGGAGGCTCCGAGGGCCACATCGGACAGTTCAGTCTCCAGTAGTGATCAGTCTCCGAGATGTAAACGAAACACAGACAAACAGACATTCGTATTACTCTGACTTTCACACAATCCTTCCACATAGACAAAATAACAGGCATGTCAAAATGTTTCATCATCCACTAGTATGTATGGATGATGATAATAATGATGATGGTGAAAACAATAACAATGTCTCTCCGTTTCTTATCTTTCTATTATCCTTATCTTCTCACTGAAACGGACCCCCACAGATGGCATTTTAAGATTCATAGGACAGATGTACTTAGTCAGACTTGTCCAAAAAGCAAATATGCTACGCCATTGTTTGAATTCGGAAGAACTGCTCAATTTTCTCAAGCCTCTCCCCCGATCCGACCGACCGAATCAACTCCCCTCTTCCCTCACCAGCCGCACCACCTTCCAGCCGGACGTCAACCGGTCCCTCGAACACTTATCTGGCTCTTACTGCCATAGTCTTTTCTCATGTATTCATTCATTCACTCAAACACACCAACACCGAGATTAAGATGAATTTGTGATTTATTTCGATTTTTCCATGAGTTGTCTTGGTATTATGTATCCACCGAAAAAGAGAAATCAGCAGGCTATAAGTGGACGTGAAATTTTCCGTCGTGGCACTGTTTTCAGTCTAATGTCAGTTAAATTATTTGACACAGATGCCGAAATTCGAGGCGCATTGGTAAGTCAGAAACAGAACCGTACTGACATAAAATCCCTGTACCATTTGGCAAAAGTCATGCGGTATACGAAAGCTGATAACGAATGATTGTCAAATCATGCCGTGTTGATTTAAAGTCAACCACTCTGAGATTCAGTTCAACGGGAAGACATAACAGTTAGCGGTTTGTGACTCAGAACCCTGAAAGCCTACTGAGTGCAGGTCCCACCAAGGACCTAGTGAAAGTACTCTGCAGATGATTCTTAACAAGACGGACAAAACAACTGCACTTTGTTCACACTGGTGAGCTGAACTTACGTACTGCATGATAAATCCATACCGTCAATAACAGCCCGCTTGACAGAGGGCCAGCTGCTTTTCCATTAAATGATGATCGACGCGTAGTATTCGGCGAATTAGTTTGTTACTTTCGTTTGATGAATTTACACCCGTGAAAACGATCAGTGGAGACAGACGGCTGATCTGTGGTACCATGTCACCTCTTTCTCAAAAGGAATTAAAAAAAATTCCTACTGCAATGTGTTTCCGCTTAGCCTTAGGTCGGAAACATACATCTTATTCATGACATTATATCACAATATACTCTGACAGCCTAAGGGAATTGACCAGTTAAGTAGATAGGTGGAAGAGATACGGATCAAAGTGCAAGTTTAGCCCTAGACCAGAGGTGAATTTACTTTATGCATTTTGATGAAGTCATCTGGATATCAACAGCAGGAAACGAGCTTTTTTACCATTCTGTGTTCTCTAAATGTGCCCAGTGGAATTATTAGGATATGTACCGCGTTCGATGAACGTTGTTCCTCCCTAAGACGTCCGTGATTCCATTCTGCCTACTTAACACGACAGTAGTAGCTAAGTGATGTCCACGAATATAAGTTCCCTTATCATGAACAAGCTGGTCATGTTGGTCAACCCGGCAACCAATTGTATGGA
>STRG.78117.1
CCCGCATATTGATTGGACATCAGGCGGGACAGCAGCCGGGCAGATCCTTTCTCTCGGGAATCACTGACAACGGTCTAAGAACTGGCACCACACCAACATGTTCAGGAATCAACCCGGAGGCAATCCGCTCACCGTTCCATTCTAGATCTGGTGATTTCTTCCAGGAACTCGGACGACAACAGGGTTGAACATCTCCCTCTACTTGGAAGCTGTGACTATATGGTGCTAGAAGTTCGCTGGCGCACTGGTTCTTGTCCATCCCTTAGACCACACATTGGAAGTAATGTTTGGCGCACTCCATTCGAAGACGTCCGGAGAGCGGCGTCAGACGTCAACTGGTTTCCCACGGATTCAGATGTCCACCACAATGTGAACGAAGCTTGAGCGTATATTCGTGGCGGTGTCTTGTACCTTATGAATACCTACTGCCCCCTCAACCGGCGTCGACCCCGGGGGAAGGGACCGCCGTGGTTTGATCTGGAGTTCAGAGGCCTGCTCAAAAGACGAAATCGGGCCTGGCAGCTGTTCCGATCTTCCTGAGAGGGTAATGACCCCTTTTGCAGGATTCGTAACCAATGTAACGAACAATAACGGATAAGGCGGATGGAGTTCGGAGAGGCCCTTGCGGTTGATGCTTTGCGAGCACCCAAGCGCCTGTTTACACACTTAAAGCGCCGCACCGGAGCGAAGGTGGGTATCCCGGCGCTGATGAACAACGACGAAATGGCTGCAACAGATGACTGAAAGGCTGAGACATCAGCCGAGCATTATCTGTCAGTTTATTCTGTGGAGGAAGGTCT
>STRG.54209.1
GCCCTCTTAGACTGGACACCGGTTAATAGTCGTTTATGTACAGTTAGACTTCAGTGGTCAGTCGGCGTTCGAAAGAATAGCCGTGTTAAGCGCAATTTCTTTGTGATCTCGGTATACGCCCCAACGGACTACAGCTCTGACTTGCAGAAAAATGAGTTATATGAAGCACTCGCCACCCTCGTTCGCAGCAGCAAAGGTTCTGACATCGTAGTGCTAGCTGGTGGTTTTAATACACAAGTTGGCAAGCTTAGTGCGTGAGAAGCTTGTTTAGATGGGCGTTGTGCTTTACCCACTGAGCGTACAGATAACGGGGATAGGCTTAACCCGTTTTGTGCAGACGATCGATTGTTCTTGTCTAGCACCAATTTCCAACACAACTCACGTCACACAGCGACATGGCGTTCTAATTCTACAGGCACTTTGAGTCAGATTGGTCATATCGCAGTTCTGCTCACAACTGTAGATCTCACTGGTCCACGTACGCAAAGTCGCACCATGCATTAGTTTTAATGTGATTATCGCTCCATCTCTGATAATCGTTGCAAACCACAAACCCGGTTTGCAGTGCAACGTTTGTCTGATTCAGAAGTTCGCACCCGTTGTGAACAGAAATTAGCACATAAGCTAGGATCTACGACGAACAGTGTTGTAAATCAGCAATGGACCCATATTAAACAGGCGTACACGTGGCATCAGGTTTCGCCTGTAGTCGTAGATCCGATGTCCATCAAGGACACTGGATCTCGCAAGAATCGCTGAGTATAATGGAGCAAAAGCGTCAGCTCTCGAAGTGTAAGGAGATGAATAATATACGAAGAAAACTACAAAGGCAAAGTACGAAAAGTCTTGAGAGCGATAGCGAAAATTGGTGGATCAAGGTAGCCGGAGAAATGGAAATAGCAGCTGCTTCAGGTAACAGTCAAAGACTGTTCAAACTTATTCGCAACACCGGTGGACGGCGTACCCAGGTCAGTGAAACGATATGCGATAGAAATGGAGAACCTAGTCATGGCAATGAGCAATGGCTGGACCGTTTGGCTGAATACTTCAAGGAGCTGCTTAGTTGGGTACACGCTAATGCAGTTACTCCTGTGTCAATAACTGCGATTCCTTGGATGGCA
>STRG.63637.2
CGCCCTCATAAAGAGGTGGATGTAGCTGCCCGAGCCTGGAAATTTCACTGGAGCAGAGTGACGAAAGTTGACAGGTGAGTGAAACACGATTCGAATATAGGGTTCGTTTCAGGTTAATTGGTGAACACAATTTGACAACAGCAGTTGATATACGATGATCTTATGAAGTCGTGTGGGGTGGTGCATGAACGATACTGTCAAANAACCACGGAATTGGTATTTGCTATTCATCAAGAGGTTGTGGAGAACGCCCTCATAAAGAGGTGGATGTAGCTGCCCGAGCCTGGAAATTTCACTGGAGCAGAGTGACGAAAGTTGACAGGTTAATTGGTGAACACAATTTGACAACAGCAGTTGATATACGATGATCTTATGAAGTCGCATGGGGGTGGTGCATGAACGATACTGTCAAAACATGTAAAGAATCGCTTAACGGGATGCGCTGGCCAGTAAATTGGTATACGTATAGTTCATTGCCAGCAAAGGTTTGGAGAAATCGCTTTCGCAGTGTCGAACTATTTTTGTCCTGGATTGTGAATACTTCGTTGCCAATGCAACTGTCATGAAATGCAAATGGCTGAATGAGAAAAGGTGCAACGGAAGGATACACTGAACATAGAGGTGGTGTCACGCCGATGAAGCGCTGGAAGGAGGACCATTTCGTTTTGTGTGGAATTGTTGGCAGGTGAGAGACGAATAAATTACCAATTGGATGAATGGTCTCTTCAAGAGTATACCAGGAATTGTCATATTCATAATAAAGATCTGAACAGTGAAACCGTTTCATGTTTTGGGGTACAGAATCCGGTAACTGGATATAATAGAATGAGGGTAAACATGGCATCAGTTCAGACAACTAAAAGATAAGTCGATGGATATAAATGCCGGTATGGTAAACCTTGTTCAGGAACGTTGGAGGAGGCAATGGGTGGCAGCAGTAATATGCAGGGGATGTTGTTTTTCAATCCGCAGTTGGCACTAGTGGGTGAGGCTGGCCGTGCGCTGGACACCCAACCTGAAAAACCAATTCTGGTGACAGGAGGTGCGATCCGCCGGCCTAGTTGCGCCCGCGTATCATTGCAGTTGGCCTGCACGCCCGATGTGCGCCGGCCAAAGCGGTGGATCTGACCGC
>STRG.56485.1
GAAGGTTTCGACTGCCAGGGCTCGGTGGACCTGGATAACCTCTTGTCCATTTAGTGAGGTAACCGCTAAGGATACTGTAACACCCTTTGTCACGCAATCCCCAGTAACAGTCTAGACAGTCAGGTGCTCTCGTTTTCCCTTTAAACCCAGTTTTTCATGTGCGAGGCATCAATAAACGTTGAGTCTGAACCGTTGTCAAGGGAACCATTGACGGTAACTTCTCCTTACGGACCCCGGAGCCGGACTGGTAATATGGCGAAGGACACTTCCTGGATGGTATTACTGACGTTTGCTGAGACATGACCAACCGATACAGTATGTTCAGTTACTTGAGTACTCCGGCTGTCACCCTCTAGGGATCTTTGTCTGTGCAACATCGGATGGTGTTTGACCTTTGCAGTCGCTTAGACCACAGGTTCTGCGTGATTGGAAATTCTCAACATGGTTTGACTTCAAGCATAGGAAACATAGCTTCAGCCTCTTTATTTCTTCGTGTCTATCGGCAACACTCAAACACTGAAAGGCACTGCATTGGTCCACGTAATGAAGTCCCTTACAAATAGGACAAATAAGATTTGGCGAAGCTTTCAGACTTGCTGCAGCTACATCAGTCTCTGTTGACATTATTGTGGCCACTCGATCTCGGGAGCCTTGACCACTCGTAAGCCGTTGAGATTCTGATCGGGCGTGGACACGATTATCTTGATGTGTAACATAAACGAGGCCGGTTACGGCAGCATCGGCTTGGTCCGAAACGAAGTCCATCAGCCCACAGAATGTAGGTTCATGCTTAGTACTTAGGACATGGGATGCACTTCCGAACCATTTAGACTGAATGTGATGGTGAAGCCGTTGCACAACTGTTGTAAGAGTCTGCCAGGCATTTAAGTCTGGCTGAAAATTTAGCCTTTCCAACGTGGAGGCACACAACTTCATTTCGTCAGCTAACTTGATTAGAGCTTTAGAGTCTGAAGGCTTCACGGTTGGCCCGTCTGTCAGTACGCTGATGCACTGTCTTGCGACTATATGTGGCTCACCGAAACGCCGTTCGAGAATTCGTAATGCTTCTTCGTAGCCTTCCTTAGGTTCAAGGATTGCGCATCTTCGGATTGATTCAGCAGCTTCGCCTTCACAGGCCGAAATTAGGTAATCCAATAGACAAGCGGGGTCGGAGGTGTATCTGGCCATTGTAGTTTGAAAGCTGCGCATGAACCTGAAGCAACTCATTGGATTGCCATCGAATTTGATCAATTTTCGGGCTGGAAGGCTCAGACAAGCTTGGAGCAGCTGAGCGGTTTCAAAGACGTTGCTTAGCACTGGTTGTTCCTGAGTCAAAACACGAATTCCAAGTTCCCCGAAAGATATCGAGTAGACAGATTAATCATTTGAGGTTGAGATGGACTGTACATAGCCCGTAACTCGTTCGAAAGTCTCAAGTAGCTGCGGGGTAGGTGATTGAGAGGTCTGGAGCGACAATATAGACCGTTTTTCCGCTTGTAGATCACTGATATTCTCTGCGAGCTTCATTTTGGCATCACTAATGCGTCTTGCGGTTTCCAACTCAAACTCCAACCTTTTTATTTTTGTTTCCGCCAATTTAAGTTCACGATTCAGCTTCGAGTCCGGGGACGGGCCTTGTAGTAACTGACGTTCACTGTCGGAATCGTGGCGGGACTGCATTTGACAGAATTTCCTTCAATTCCGATTCGGGCAGTAAATCAAAGCAGTGATTTGGTTATCTGGCTAACTGTTGCGACATCCATTATCTTGGTAGCAACGAAACATCTGAAGGTGAAGTCATAACGCACCAAATGTTGAAAAACATGAGTGAGCTAATCCGTAAGTGGCTTTTTAATTTATTAAATACCGAAATAGTGACCACGCAACATATGGAGAACCGTTTGGGAAAGGTGGAACGGGCGCTCGACGCGCTTACTGTTGCATTAGGGCCACCCATGCAGCAGCCGCTCCACCCAAGGCGCGGCGAGCAGAAACGCTGGGGGACTTTGAAACCCTAAACGACACTCTTGCTTCACCAAGCGCATATGCTACCACGGTTGCTACGCTCCAACGGCTCACCTGTACAGATCTGCCTGAAACGGTGCGAAATATGCTGACAGCAAGCATTGGGGAAGAGGTTCCTATGACTTGCTGTTGGCTAGGGAGCCCGCAACGGAAACCGGTTTACGATCATAAGTTGGTCACGGCCGTAATAGGTAAGTCGATACAATTATTAACACAGAACGCCAGACGCAGTGTGTGGGACGGAAAGGTTCGCAGATAAACCGAGGTAAGTCATGGAGACACATTAAGCGTTGGTTTATCAACGCTCGGGATCGAGGCGAGGGAAGACGGCTACGCCGGTACGTCGTTC
>STRG.31869.2
AGATAGCAGAGAGTGAATATGTGTGTTGGAATTCCAAATATTCAGTTATAATGGGAGCTGGCCGGAAAATGGAACAACTCACTTTTACACATGCTGTGAGAAAAATACTGAATTCGCCAGGAACAATGGAACCTTCGACTTCAGTGGGACAAATCAACGTGTGGTATGTTGTAGTAAGTTTTTCAATTTAAGAATATATTTTTTGTTTTTTTACTCTCTAAGCCCTAGTATATAATAAATTTCCATTTGCTCAAATAATTAGTAAAAATCTGTGTTCAACAATTGTGAAAACCTAGTGCCCACATAGCCAGATTAAAATTTATTTTCCTCGCGGGTGGTCACAATTCCTCATCTTATTTCAAACAAAGACAACATTTTTTCCCCTTTCCTCTTGTTCAGACTTTTACGATCCTGTGCGTGTCGTTGAATTTTATTGTATACTTTTTACATTTTTGATCATAAACATCAGTGATTCTGTTTCAAAACACGAACAACTTTCACTACTTCTTCAATAATATGTGCATACATGAGGATTTCTCAGTCCTCGTAAAATGATTCCCCACTNATCAACGTGTGCTGTGTTGTACCCTAGCATATAATAAATTTCCATTTGCTCAAATAATTAGTAAAAATCTGTGTTCAACAATTGTGAAAACCTAGTGCCCACATAGCCAGATTAAAATTTATTTTCCTCGCGGGTGGTCACAATTCCTCATCTTATTTCAAACAAAGACAACATTTTTTCCCCTTTCCTCTTGTTCAGACTTTTACGATCCTGTGCGTGTCGTTGAATTTTATTGTATACTTTTTACATTTTTGATCATAAACATCAGTGATTCTGTTTCAAAACACGAACAAGTTTCACTACTTCTTCAATAATATGTGCATACGTGAGGATTTCTCAGTCCTCGCAAAATGATTCCCCACTCTTCTGTCTTTCCTTTGTTCTTTGTATCTCTTCCATGTTCACATTACCGATCGAATGAATTCATTGGAACTGGGTGGTGTGAAACACTTTCTCCCCATAAACACACTCTGCTGTATACTTTGCACTTGTGTACGTTATTTTCCTGTCGACCACTCACACTTTGTGGTTCAATAAAAAGGCTTCCTTTCACTTT
>STRG.57550.2
TTTTTTCTCAGTGGGACCGACTGAAATGCAACTGCACATGTCTCCTTGAATAACGTGCAACGCAATCCTCCTGTGACAAACATTCCCCATACTCGCGTTCTGTTACTAGAGCGTGAACATGTTACACATCAAGCAAAAGCGGTAGCTACCGGCGAAAGTTGTGCACTTAATTTTCGTTGATTATAGTTGTCTGATAGTGTGCAAAAAGTTTATGCACGGCTTTAGAAGTCATTTGATATATAAGTGGTGAAAATTGCGTGCCATTCTACTCTTGACGTGTTTTCATGAGATTTACCATGTTCCAGTTCTGTTACGTTCCATCAAATTCAACTCCTAAGCACGCAATCGCCTAGTCATCAGATACGGCATTGCTTGCAGTGACTTAGAGAGGGTCATTCGCTCTTTCCTAGACAAACTATGGAACAGTCGGACGGTTTTGAGGGAGATGTCTCGGCACTGGTGACCGGGGGTAAAACGCCGACAGCAACGCTGACACCAACCAAAAAAGAAGGCAAAGATGCAAACAATTCTGGCCGTTTTCAACACCGTCGGATCTGGCATCAACCGACGGTATTGCAGAGGTGCTTGAACGGTCGCCTCGAGTGTGCCACACACAATCAAAACGTGACTTGGAAGATGTCGGTAGGCTTATCGGGATGCTGCGGCCTATATAGCCGCAACTACCTATGGACTTGAGGACGTGGGTCGGTAATCCTGGGACCACAGAAATAATGCGCTTGCCTCCAGGTCACTGTTGTCACCTTGGACTGAAGGTCGCTTTGACTAAACTCATCCAAAACCTCCGTCTGCCAAACTCACTGGAAGTTACCATTCAAATGCGCCTTGACGGAATGCCTCTGTTTGCGTCTTCCAAAAGGCGATGATGTGAGGTCAGATGTAGACGGGTAAAACTCGTGAAGTCAACACCGTTTTTGTAGGCGTTTATCCCAAAAATGTCAACCAGAAACAGTCATCGGTCAAGTACAGCCAGCGGTGAATGAAACCCGGTCCCTTCTTGGACAAGAAGTGGAAATGGTCGGTGCCGAAAATTGATGGTCATTTGAATTGGCTGCCTTGGTTTGCGACCTTCACACCCGGCTCTTCGTCAAACGAAAGGAAACCCACTCTGAATAGGGCAATTGCCATAACTGTGCACAGCAGAGTGTTTATCTTCAACACTAGGTTTATTTCCCTGACATAGATAGTCCACCGATTACAGATTTAGTTTACAAACAAGATAGACCTGCAGATGGCAGAAAATCACTTTTTCGGTGTTTACCTTAGATATGATAAAACTGTTCCCCACAGACTACATGCATTGCTTTTGTTTGGGTGTCGTTAGTCATCTCAATAAAACTTGGATAGAGGAGCAAAATTATGCTGGTTTCCGTGTCAGCGAAAAAGGCTATACTAAGTTTAAGTGTCAAAATTCTGCGACTACGTCCACAAATTCCCTGTGAACTTGGCAGAAAATGTCACGGCTTAGAAAAGCCTAGGAAGTGAAAAGCTACAGAATTTAGACAATCTTTGTTATACTTGGGAGTTGTACTGCTTGAAGCGGATGTTCTTTATTCGCAATATGAACAATTTCTTACCCCAACAGTGGCAGTTAACGTTAGTTTCAGATAGTGACGGATGGTGGGTAGGTGCCGTAGAGTGAATTGTGCGCCAGTTCGTGATGACACATGGCCAGATTTATGGCATTCAAGAGATGACCATGAATGTTTATTCACTCACACTTTTGGGGGTATAGTAAATTAAATGACTTCAGTGCACTTCCCTTTCAGTCTTTTTTAAATCGAGTAAGAAGAAAAGAGGGAGGACAAGCGTCTGCTCTCAACTACCTAGGCGATTCTTCGAGGCATCATCCTTTGGAATACTGGAACAGCCAAAATTGGACCTCGTGTGGAACTCCGGAGAGATAAAGCATTGCTGCTTATGAGGCAATGCACATTGTCAAATTTGCCCTCAGAAAACTCCATCATTGTGAAAAGAGAACCGGGATTAATTCACTGGATCCGGGAAGTAGATGGGAGAGTTTGCTTAGTTGGATATTTGGTTTGATTTCCCTTTTCCCTCTAGAGACATAAACACCTTCAGTCGTCAAACATTTTTTAAACAAGTCCCTATCTGGTATCACTATGAGGTGGGCTGCAAGTGTGTTGCGTTTATGGTATCCGACTGTATTTAACTTTTGCACCACTATTTCACACAGTAAACGATTGGTCCACTCTTTACTTCTCTTTTCCACTCACTGGTTGGCACACGAGCTTATTCAATCCTTTTTTCCCTTTTGTTTCAGAAGGCCTCACTCTTTTCTATGACTATTCTAATGGATGATAATAATGAAGATGCGCGCATCTTCTGTAAGTCGTAGTTGTCACTTGTTTACAAACGTGTGTATTTACCACGCATCACCGGCAACAAATTTCATGGGATGGTATGAAATCACGAGCCTTTGCCAATAAATGTGAAACCGCATCTAGTCCGCATCATAACCCAAACAGATTAGCTCTGACTGACTAAAATAAGCTTCCTTCAGCCACCTTGAACTTGGCGTGGGACGTACAACGTCAGTACCTGGATGGCACGCTGCCTTCCAGTGATGGCACCGTAACCACGGGTTCACCATAGAAAAGAGTTTGAAGCGTCAAAGCTACCTGTCCAACAAGGATGGTGATGAGGACAAGGAAAACGCCACAGAAAGGATGATAAGTATGGGACTTGCTGTATAATCCATGTTCTGAATGTGCCAAGCGTGCTCACATCTGTGGTACAGAACAAGCTTGACCATTTTGTCCATCGGGTAATGTTGAAGTCTTGAAGTAGTACGCGGGTACGAGGCTGAAGTCTGGAAGCTTCCGGATCTTGTGGTTATCTTGTTACTCGGATGTCACTGGTGAGTTGGTAGATAGTTCATCGGATAACTAGGGAGTACGAAGAAGGGCGAGGGTTTAAAATACACATCCTGACAGTATCTTACATCCGATTTTGTCGACCAGTCGAAGGCATACCAATAGAAAACACGTGAGAATTCAGAATACCAGACCGGAAGGTAGATCACTGGACAATGCAAGGCAGCGTTCCGTTCAGCTTGGGCGGTGCCAGCCATCGCGTACAGAAAATCCACTAGGCTTCAAAAGGCGTGATTTGTAAAGTGCAAGCCGCGCGCTCGGTACCATTCCCACCATTAAGCACTTACTTCAGCGATGTGGAATGTTTACAGAACAAAACGGAGAGCAGGCCTGTTTTCATCGACGTTCTTTATACCAAGTCCAAAAACCGATGTGGCAAGCAATCCCACCAAAAGATGCTCTGCGGAACATCAAGTGGAAAAACTGATACGCCTGTCCCATTAAACGGATGAATCGTTTAGTAGACTAGCACGCGCTACTGGGTCCCGGGACACTTATCTAATGCGGAGGTTCCAAGAGCTAATGCAGCAGCTTAGCCCCTTAAGCTGCCTTGCGCCGCTGGCAACTGCCAGCGAGTTTCCAGTGGTTCCACTGGAACTGTTGAAAGAGGCGGGCCCAAGCTGCTCAGAACCCCCAATCTCGAGCGGAATTGTGGGGACAGATTATTCCTGGCTTAAGAGCCACGAGTATCAATGCGCTCATCTGCACCTTAACACCGCGGATAGCAGCGGGCGCGCTGTCAACCTGCATCAACTATCCTGGGGCTCACAGAAATACGCCTTCAAAGGGTCAGCAATATATGATCTCTGCTGGGTAAGTTATACCATACAATCTAATGCACAGCGGCAGTTTAAAACAATTTTTTACGAAGTGATTCCAGAGTCAAGGAGTGAGCAGGGCGGTCCGTTTATGAATAAACCACTCGGCGAAGAGCTACAGAAGGTCATCCAGTACAGTGAGTGTAACCTTTTTATAAGTATTGTACTTGGCAACCGTTATTTGGGTTCGCTAATGACGAACATGAACCTTTGGACCCCTATCCTTAGAAGTCGATGGGCCCGTGATATTTGTATTGCACATCGTATGATAATAAAGGTAATAACGAAAACTGGGATTTCATTCTCCGATAATCATATCTGCATCGTTAACGTATGGGTACAGTGGAAATCGGGTAGCTAATTGTTTGTTACTGATGGGGCGAGTGTATACACTACTTTGTAGGTCGCTGATTGCTGAAAACGGGACTATGAAAAGTTTTGGATTACCAACTCCCTTGTGCCCAGAAGACTAACTGCAGTGAGGTGAACGACGACGGGCGAACCACAACTGGGATATCTCCCAGACTGCGATCCTCCATTTTTCAATTTCAGAACCACCCGGCCGTCAAGTTGCCTGGCTGTAGTATATGATGCAGACAGCGTATCTTTTTCTCTGGCCGTCTACAACCGCACCAAAGGCTGGCTACCGCGAATATGATCTAG
>STRG.1864.1
CCAGGAACAGGTGGCCGGATTCCGCTCAGGTGGAGGATGCATCGACTAGATTTTTACACCTCGCCAACTACTTGAAACGCGTCACACACACGCACACCGTCGATCGACAATAATGGTTTTCCTCGACTCTAAAGACACCTTCGATTCAGTTAGTCGAATAGCGCTACTCAGTAGTCTTCACCGAAAAAGTATTCCCCAGGTGTTTGTAAATCTACTGAAGTCATTGTATTCCCCTACTTCTGGCCGCACAGTGATTTACGGCGAAGTATCCAGTACGTTCAAAACGACTAGTAGTGTTCAACAATAATGTCTCATTTCGTCATTCCTGTTGAACTTCGTCATCGACGAGACAATGGAGAATGCCTTGTGAAATCTTCAGGATATGGGCGTCGAACTATGAAACAGTGAAAAGCCAAGTCACCTAGATTACGCGGACCACCTTGTCTACTTGTTTGAATGCACGGAACATGTGCAACGTGCACTAGATAGACTCATAAGAGCTGTAACTTTATTCGGCATGCGCTTTGCTCTTTCAAAGTGTAAAGTGACACCACTTGACTGGACGTCAGCGATTCTGAGCTTGATGCTCAATGGGGAGGTGCTGGCGATTGTTGACCGCTTCAGTTACCTCGACAGCAGCGTGACGACGAATGGGAGCACGGTAGTAGAGGTGAGCAGGCATATATCGAAGGCTCGAGCGGCGTACGCTAGACTGGGAGCGCTTGTGGCGTCGACCTGATATTTCTCTGAAGTTGGAAGGTCGCTTGTACTGTGCCGCGGTGTGTCCAGTTTCGTTGTATGGTTACGAGACATGTAGTCTGCGTGCGGAAGATGTTCGTCGTCTTGATATCTTCGACCACTGATGTCTATGTAGTATTGTTCAGACTGAATGGAATGACCGAGTGAGCAATGCTGAGGTCAGAAATCGAGTATTGGGTACCAGTTTATAGAATATTCTGTCACAACGTATCCAGCTTAGTAGGCTTTGTTGGTTGGGGCACGCATTACAAATGGCGATCAGGCGTCCACCATACCGTGTCCTGTATTTCGTTACTTTTAGGGAGTGGAAGAAGCCACGAGGAGGTCAACAGATGACGTGGCAGCGGGAAGTGATAAAATGTACATCGAACTCGGGAAAGCAGATGCTTCATCTCCTCGTGGTTGGCATCCGAAGGGTCCGGTAACCAGTTGGCTGGAGACACTGAAGGATATGACAGCGAACCGTGAACAGTGGCGATCGTGTCGTCACTTTCTGTCGAATGAGTATGGTTGATTATTATGTGAATCTTAGCTTGTTAGAGCACTTTACGTGTTGTTCCTAAAGTTTCGAAATTATGAGAAGATCCACTCCTCGGATGAATCAACTTTTGTCCCCATCTGTAATATGGGTTCGCGTTATGACCGCGCCAATCAGAGGTGTGTGAGCCTGATACCAATGGCGTCGTAGCTTGTTGTACCTGTCACACTTTACAGGTTATACGAAACACCTAAAGAGCTGACGTGTGGGGTGCAGGTTGTGTTTCGTGCCGGTCGTGGATGAGTCGATCATATCTTCACTCTCCAACAGTTGCACCGTCGTACCTTCCAAAGATCGATGGCCATTTTGTTCCTAGACATTCGCGCGGCCTTCGACCCTGTCGACTGAAGTGTACCACAAAACTTTGTTGAGAAATGGAGTGTCCAAAAAGTATGAGTTCATCCTCACACCTCGCCTCTGATTAGGGCCTTCGGCTAGCTGTCTACCGTCTTCGTCGTCTCCAGTGAAGTACGTCAGGGTTGCTTTATATACTTTTACTTTAACTTTTATGCAACTGTCTCCTACTAGAGGATGAGTCGGCTCCATGAGTATCTATCATGGCTAACCATGCGCGGTTGTTGGAAGCGTGTTTGGTGCAGATCACGATCCACTTTTCCTTCCATTGGCGGGTATCATAGACTGGCCGTAAGCCTAGGCGCTCTACATCCTTCTCGACAGTATTGATCCAAGTTTTGAGCTGGCAACCACGGCGACAGTGCCATCCAGAGCAGGGTCCAGGACGAAGTGTTTTTTGGTTAGTTCCATCTCGGGACGCCGTGGGATATGACGCAGCCATTGCAGTTGACGACCCTGGAGGAAATCGGAGAGTTTGTCAATTTCGCAGCACCGTTTCCTAACTTCGTCGTTAGATACTCTGTCGCTCCGACTTGTTTTCGAAAGAAGTCGCAGGCACCAATGATCAAACACCTCCAGCTCTCAAGGGCCAGGTTTCGCAGCCGTAGCTGAGTACGGGGCGGCACGGTAGATACGCACCTTGGCCCGAAGGCTGATTTCACTGCGGGTCCACAACGCTCGTCATAGCTGGAGAAATACTTTCCTGGCCTTGTCTATCCGGAGTATTACTTCGTCCTTCACCTGACCGTTCAAAAGCAGTGTAGAGCCTAGATACTTGAATGATGGAACACATTCGATCAGTTGGCCATCGATGAACAGCTGTTGAGCTTTTGGCCCTGGGCAAGTTGACATACTTTTGGTTTTCGTAGTGTTTATTTCTAGCCCGATGGACTATGAGAAGAAATCGATTCAGTCAAGAACCGTTTGGAGCGTGGCGGTAGACTCCGCTAGCACAACGATGTCATCCGCTCATTCTAGGTCCGAGATGTACATTTCCTGACTCAGTTAGATGCCGGGATAGTCAGTCAGTGCCTGTCTCATTGTTCAGTCGATCGCGTAGTTGAACAGCACCAATGAAAGAGGGCAGCCATGTCGGACGCCCGTAGTGAGTGTAAACTCAGATGGCTCTTCATGCATATGGACCCGGGCCCTAGTGGACGAATATTATCCGCTCAAGCCTTGCGAGTTTAGCGGGCATCCCGTCGGATTCCATTATCGCCCAGGGACATTCCCGGTTAAATGAATCAAAGGCGACCCGGAAGTCGATGAAACGGACTATTGTTGGCTGCTGAAACTTGTAGCGGTGCTCCAGTATTCGACGTAGTGTGAAATTTTGGTCCACGCAGCCTCTACCATGGCGGAAACCCGCTTGGTTTTGTCGCGTACGGCGGTCTCTCGCAACTGAGAAGCGGTTAAGCAGCAGCACGCCGAAAATTTTCGCGGCTACGTCGATCAGGCTGATCCCCCTATAGATGTCACACACGGATTTGTCCCATTTCTTTGGGATAGGCAGCAGAATGGACGTGCCCCAATCAGTCGGAAAGACTTCTCTCCACATGGGGCCAAATAGGATGTATAGTCTGTTGATCAATGACGACAGGCAGCACTTGTAGACTTCAGGTGGAATGCCATCTTCTCCAGCAGCTTTTTTGTTCTTCAGCTGATTGATGACTGTGGCGATTTCAGTTGTGCTCGGTGGATCGCAGTTGACATCTTACGGCTTTGAAAGAACTGGAGGTTATAGGGTCGTCGTGTGAACTGATAGTCGATTGAGCAATCGATCGAAGTACTCTACCCATTGTTCTACTTTTATTTTCTGCTCAGGTATGAGCAGACCGGCTGTGTCGCGTAAGAGTGACTTTTGCTTACAGCACCTACCCGACGCGTTGCGAATGAGGCGGAATAGCTTGCCAAAGTCACCGATCCCTGCTGCAATCTCCATTATCTCGGCTACTTCTATCCAGTACCGCTTACCATCGGCCCTAGCGGAGCGCGAAGCCTCGCGTTGCACCCTGCGCACGAACAAGAACGTGGTCTGTGTCGTTTGCGTTTCCCGTCACTGCGCCGTGGTACGCTCGACAGTCTTCTACAGACGAAGCCCAACGAGACCTCGCTAGGATATAGTCGATTTGATGCAAAATGCGACCGTCTTTGCAAAATGGTAACTACAGTGAATGGACATGAGGCATTAACTGTGTACAGTGAAAAACTAGTTATTTTAAAGGTGAGCTAATTAATTGTACTTGTCTTTTCTGTCTGCAGAGAACAAAACTGAGCAATCGGATTAGCAGTTTCGCTAAGTGATAACAGTTTCAAATCACTATTATGTAACAGTGGTTTGAAAGAAGACATCTGGTCAACTTTAAGTTTGGTTGTCATCAAATGATAGATGACTCTGGATTTTGGCCACGGTGACTTCTGGGCGTGTTTTGTGTCATTATTTTAAGAGGCCACTTGAGGAATGTTCCGAAATACGTTGTGATGGTGTTTTGTACTTGATTTCCTATAACTGAATTTGAAAGACTAAGCATTTTTCTATTTTTTCAGTTCTTCAAATGGATTTTCTCATAACGATGGCCGTATGCACAGTTGCTCCTTAGCGCCACTCGTGAACTTGTACATAATGCGGACTGCACTCAACCCCTCTTCTATTTCTTGGACAATTTCCCTCCTTTAAAGGCTGTGACAGCCCTTTACGTCTTCCATTTTATTTGGCAAACATGAAAACAAAACATGATAATAGGATCAATATTTGGTTGCCCTAAGTAGGGCGGCTAGATCTTTCCCTACCTGAGGTGAAATCAACAGCTTCCACGTCTTCCCTGTCAAGAGCTGTTAAGAAAATGGCTGTCAGTGCCTCACGAAGCTCTCACAAACATCACTTGTGAGGGAGGATGTTGCAGGTCTCCAGGTCACTCAGACGTTTCGAATGTGACCTGTTCCTCCGGTCTCGATTTGTTTCCCGTGCATCCGGGAGTCTGTGCTCGCACAACTACTGGTTTAAAAACCGCCTATTGCATTTACTTGAACTCCCGAGTTAACACCAATTGTCCAGAATGAGCCGAATAATTCATCAGGTACGGATGACCGTGGATCTATCTTCCACGTCTGATAGTTCCAATATTGGACTTACTTCTACCGCGTCTGAAGCTGCACAACATCGCATGAAAATGACACAGCTGCGCAAAGAATTTTTATCCAATCCGGGTGTGTGTCGTGGCGCTCATCAACTGGACACATTAACAGCTCCTTCTGGACCAACTGCATCGTTTACAGATTCGATCAATAATCCAGGTGTATTTAAAGCCTCTTTTGCTTTTGTCCGGCAAGTTGATACAGATTCTCAGGGTTCAGATCGTATGACTATGAAATCGTGCTCTCCTGTTTCACGACCAGCCTTCGTCCATTCGGGTCTACATGAGACCAAAGATATTACCGCCACCCTGGAAAACAATAATTATATTTCATCCCGTCTCTCTACCCAGGACACTACCAACACAGCACTCATCTTGACGCCAGTGATGACGTCATCTGTCCCGAAAGGTCGGTCCTTATCACTGGTTGATATAGAACATGCAAATGAGTGCGCCACATCTACAGCCCTCACTCCTCCAGGTTCCAAAGTCCATGTAGATTCGATGCACATCGAATCGCCAAACACCCTATCACAGCACATGTTCGCCAACAGGTCATGTGCCACATGCATCGCTGATTGGTCCACAGCGTGTCACGACTCTCATCGATCCACAACCGAATTAGTGTCGAGTTACAGTCCAATCACACTTCACTCCTTATCATCGTCACCGGCATTGAGGCACGTTGTCACTGCTACTTCCTGTCTACCGGTTGGTAGTCTCTGTGTTCCAATGTCCCATCATCCATCTCGTACATACTCAAATGAAACAATTGGTCGCATGCATCAACTGCCTTATCAGCCGTTACGTCAGTTCTCTTCATCGTCGCGATCCACGAACCATGGGAGTGCTTATGATTCCAGATCTGCCTTTTCTGGTCCGAAAAAACTGTCATTTCCTGTGCACACGAAAGATATTGAGGAGGTTGCTGAGTGTTTTTCTCCATCGATGGCCCAAGACCGAGGCAACATTAACCGGCAAAATGGTCAACGTTCCAGTGGACAGGAAATGGATAACCAGCTGCACAAAATGCGTGCCACGCTCAAAGACTTCAATGCACATCTGTCTCAGATTGATTCGACACTGGGTCGTATGCAAAGCTGTGGCAGTTTGAATCAGTATTTGGGTTCTTCTGCCGACGTGGATCCAGATCCAGATTCAACCGAACCAATGTGGAATCCAAGACACACTCCTTCTCCACCTTCTGCTGACCATAATCAGTCGTTACATACGGCTATAGATCACTTGAGTAGTCGAAGCGACGTAGGCAAGTCCTTTGAATGCGACACTGGAATCGTTACGGCACATCGGACAACTGACACAGGTCATAGAACCGCCACATTGTCCTCCTCATTGGGTGCTAGTTTATCAACTCTGTCGTCATCTGTATGGTCATCTCTGAGCCCGTCTGTTACCCCGGCCAATGGGAATACGTTTCCAGCACAGGTTCCTAACTCGACTACGATGAGGAAAAAGGTGACAAACAATGCACACGCGAAGGTTGAAAAATGGACGGATGATCTTGGTCCTTCTGCCGTCCTGCACCCGTCTGCTGCAAACCCGCAAGTGACGCAAACGACTGGAACAATGAATCACCCCACCAGTGAGAAAACTCGTGAGTTTCAGTATTCAAAGTTCGATATTGAATCATGGGCCCGAGAAAGTCAAGCGGATGCTTTACACTTCGTTGACAGCAGTAGCTCCAGTCGTAGCTACGACTCTGGTAGACCTACACCACAATCAAACAATGGATTTCGGCCTGTCACTGGACCAACGGAACAGCTTCCATCATATGAGACATTAGGCAGGCAGTTGGAAAGTTCGAATCGTTTTTACCGTCCATCCACTAATGGTACTATCGGAAAGTCAAGACACAACCGAGTTCCCAATGCACATTTATCGCACAATGCGTCGCGCACTGCCAGTCAGCCTAGTTTAACCGCAGATGGCTCTGGACACAATCCAAATCGAACCGCCTATTCTATCACAGTTGTCAGTCCCACGGACCAGCGTCGGGTGATTCACTCCAGCAAATCCTTTTCAACCAGCAGGTTGCCAGTCGAGGACTCTGTTTCGTCCTCTCCTTCTTCCGGCTCCCGATCTCCCGAGCGTCCATATTACAGTCCGTCATTTGCTGGATCCGGGCATTCGTCATCTCCATCGGCATCGGACTATTCTGCCGATTCTTCTCAATCTGGTTCAGACTCACCCCAGATCGTACACACCTCCAGTGTCAACAGTCTAATCGGCCATCTGGATCGGCTTTTGCGCACAGGTCAGGAACATCAAGCCAGGTCTGTGATAGGTCGACTATTAGACACACCCAGATCACGACGCAAACTGGACTGTATGGTGGCTGAGTTGACTTCACGGTCCTGTGTGCTTGGCAACGAGCAGCTTCGTATGCGTCAGAGCTCTCATCGGATCCCAAACTCCAGTTCGCATGCCAGTGTAGCGAATGGTCATTGGTTAGATGAGAATTACAAAAATGACAAAAGTCCCACTGGTTCTTTGCTTCGTCTGGCCAACTCACTTATTTCCGCCAGTCCACACCATCCGGGGTCACGCAGTGCAAAACGTGGCTCTTTTACGAGTTTGCAATCCCACGTCCGTAAACATGACTCCGAATATGATTTATCCACTCCCAACCTGAGCGACCGAACCAGACACCGATCTAACGTCCTTGCCTCGACCCCCAGTACACAACCGAGCCGTTCATCGCGCATCGGAAGCGTTTCCTCATTGGGACGACGACGCATTCTGTGGTCAGTGGACGATATGGTTGAGCAACCGCTCCCGGCAATGCGACCACCTCCACGTCCCACTCCACCAAGCCGACCAAAGGTAACCGTTATGCCCACGGAACAGATACTGAATCATCTGGATAACCAAGCTTCAGAGGTCGCATCGTCATTCACGTATACCTCCTTCACAGAATTGGTCCGAGCCCTGATCAACGATATGACGGATGAAGTGCACATAATTCGTTCATTGTTCACGTGGCTTGTGACTCTCGATATTCAGTCGAACGAATTCGATCCTGTCGCTCCGGCTGACTCGTTGATCGGCATGCTGCGGCGAATTCGATGCGGACAGCTTAGTCGAAATCATTTGTTGCACAAACTGTGTCGCTATGCCGGTATTCATTGCCAGTTTATCACGGGCTATTCAAAAGGCTCCGCCTATCGTCCCGGAATGCCTATGAAGAACAATCATCTGTTTTACTGTGCTTGGCTTGCGGTGCATGTTGCTGATGGCTGGCGCTTTGTGAATGTGGACTGTGCTGTTCTCGGACCAACAGAACGAGGTTACTGCTGCTCTGCCTCAGGGCGTTCTGAATCGCTTTTGCTCACAGACGCGAACTTTCCAATGGCTACGGTTGATGAGTTCTTTTTTCTGACCGATCCGGAACAGTACATCTTCCACAGCTTCCCCGACCATAAAATTTGGCAGCTGTTGCGCAAACCAATCACTCTGGAACGGTTTGTTCGATTACCGTTGTTACGCTCGGCATTTTTCAACGCCAATCTCTCCTTGAAGAAAAACTACGGGGATTGTTTAACGACAACAAACGGACAGGTCAGCATCAAACTGTTGATGCCTCAGTTTGTGGGCATCTCTTGCAGTTTGGAGAATTGTGCAGATCACAGCGTGCTACGTGGTCTCTGTTTGGTCGAGGTGTTGCATACGACCGATGTTGTACGCATCCATGTGGCACCTTCCCAACCGGGAACCTATTACTTCCATGTGTATGTCGCTCCGGACTGGCGTGTGGAAGATTGTCGGCATCTCGCCTGTTCGTTTCAGATTCAATGTGCGGAACATAACTATTCCCGTCTGGTGGTTATGGGCCGATTGCCCGAGGTCGGATTCCTCGGTCCCACCCCGGCGGCACGCACTCTGGGCGTGTCCATGTGCGCGGAGCGTAGTCCCAGTGGTGGTCGAGCTCTGTTCGTTCACACCAGTTCCGAGCCCCTTCGCATCCCTTTCGCCATTGCTCCTGGATTGAAAATTTGTCACCAGCTGAAGTCGTTTGATCGTCCCGGACATCAGATGGTCGACTGTGATAGTTATGCACTGCTGCAAATGCGGACACCAAAGTCCAACTCCCACGGTCCGATGGTAAATGCCTATTACCAGATTCGTATGCCAATCGAGGGATTCTACTATTTGACAATTTATGCCTCTTCAAATGCTGATTCGGACACAGACCATTTGGAATGCGTTTATCGAATACTTATAGATGTGCGTAAAACAAGGGGAAGCCCAACCGCTATATCCGCATTCCCCAGACAAACATTCTGGTGGGTTCAGTGCCGACTGTTGGAACCGCTTTGTCAACGCCTATCCGTCAATCGACAGTACACTTTCCGATTGGATGCACCGCAGTACGATTCGGTCGCGGTAGTTATCAACGAGGCGGATTGGCACTTCCTTAGTCCGACCAGTCCTGCTGGTCGCTGGATAGGCAAAATATCGGTTGGGGAATTTCTCGGTCAGCTTTCTGTATTCGCGCGATTTGCTCGCGGACCGGACGGATTTCGAAACCCGCTTACCAGCAGTAAAGATGAACCAGATGATGCAGTTGAGGAGGACGATGCTTATGTCAAACTGTTGGATTATCTTCTAGTCGAATAGACCAGTGGCTGTGTGTATGACATTCTCCCGTTGGTATGGGCGCTTTCCATGTCTCCGTAACCAAAGTTGCATCGTGATGTTTGCATACATATCATACTTGTTTTCACTTTTTTCCACCTAGTCAGAACAAGATATTTCAGTTCGAACTTGACTTGACGTGGATCTCGTTTTAGACCTTATTGGATATGCATTTGTCTTTTCTACTCTGCCTTCTTATGTACCCACAAACAAATGCACACGCAGACCGTCAGTGTTTTTAAAAATACTTATTCCGTTTATATCGAGGACTATTTCGAATAAAATTCTTGTCGACTCGGGGTTGTCTTTGGCTCTCTCGCTCTCTTGTTTCCTCCGTTTTCTTAGTTGTTTTACGTTTCCCTTTCTGTTGCGCAAAATCGGTGTCACGTGGTTGACTATTTCTCTCATTTTTTTGAATTACTTCACTGCGTGTTCTAAACTGATGAGGCGCTGAAATTTGCTCAACTTTCTCTTTGTAGTCTGCACGTCGGCTGCACTGGCCGGCATATTATACATATCAGTTACTTTTAAATGATTACCGTTAGAAATCTTACTGTCTTTATCCTTAAACATAAACAGACTGAAATATCTACTAATATGCACTATATACCCTGAACAGCTGTTTATTGCCTCGACGTTCCCATTACACTTCCCTCCTTCGTCCGCTAGCATTCAACCTAATTTGTTTTCACCAGTTCGTATTTTTTCCTCCTACGTGTATTTACACCCACCGACGTACTTCTGTCTCGTGCAACAACATACAATTTTTCGCTTGTAGTTTTTAATTTTCACTCATTTCAAATGTGCTTTTTGTGATCATTTTTTGACTGATCCGTTGCATATATCTGTGCATGTGTGCCTGCGATGTCTTCGATATTTCTGTCCGTTAACATGTACCGTTCTTCGATGTCATTCGCCCAAAAACTGTTTGATTGCTTCCTAGCTTATCTCTCTCTAAGCGAGTT
>STRG.28164.4
TAGGAGAAACCAAATGTTGCTAAGTATTTCTTCAATCTTATTTCACGGGTGAAAGTTACTCCTGGTGTCTATGCTGTTGAAGTAGAGCCACAAAAGTTAGGCCTAAGCAGATATGGGGCCTGTGGATCTTTCAAGCAGCAGTCTGTAAGGTGGGTTAGACCTTAATTCGCGGTTTCCTTAGTAAACGCGTGCTTTGGTCCTTTGTACTGCGTGGACCACCTGCACGTTACTCTAATGTGCGGCACTGCACAAATATGTTAACCAGAACAGTATTCTCCACGACCCGTGAGAACGAGAAGGCAATTGGGAGAGATAGTGGTTAGCGTGTATTTGGGAGCGTGCGTGAGAGCGTGCGCAAGAACAACGATCAAATGGCAACCGCGCTTGGCAGTCAGCGTTCAGTTAAACAATAAACGTGGTAAAAGTATGAACGAAGATGGTAACCGCTACAAGTCTACTGACTATCAGCGCATCGAAGTCGATCATCCATGCAGGCTAGCACATTCGTATTATTTTGGATTTTTCAGCTGGTCAAGAAATACAGCTTGGAAGAACCGTGTTCCCCGCTGGTTTTTGAGTGCGCAACGAAATGCCGTTCAAAACGGGCTCATTTTTGCCGTCTAGGCAGATGTTCTTTCCATCCCAAGATTCGCAGAAGAACTGGTGGTTGCCGAGAAATAATGTAAGTAACACGGCATTGTGGGTGGAAAGTTATAAGCTGACGTTTCGGCTACCTTGGGAAGATTGAAGAGAGAAAAGCAAATACCGCCCATAACAAAGCAAAAGCCGTCGCAAACAAATATCTATCCAACCTTGAAGAAAAACTCGGTAAATCATTATGGTTTTCTCTGGCACCCAAAACGAATAGGTCTGGAAGATTTTACGGGTTACCAAAAACCCATAAACCAAATATACCTATTCGCCCGATTGTGGACTACACGCCATGTGGAAACTATAGGTTAGCAAGATATCTCAGTTCTCTGATCAAACCGTGTCAAAAAATGGTGGCAAGTCACATCAATGACGCTTTCGAGCTTGTCCGTAATGTACAAAGCATTGAACTAACGAGTGATGAAGTTGCAGTGAGCTTTGATGTAATCTCCTTATATACAAGTATCCCCATGAAAGACAGCCTAGACTGTTTATATTTCTTATTGACCTCTGATGCTTCCTTAGAAACCCGATGTCCAGTATCGCCCTCCGAAATTATTACTGGCTTAGAACTCTGCCTTGCTTCAACTTACTTCACCCTCAAACAAGAACTTTACAGACAAATCGATGGCGTGGCCATGGGTTCTCCTGTCTCCTCAATTGTTGCTAATCTTTTTCTACATTCAATCGAATCCAAAGCCCTAGCTGGTTTCAAAACTCCCCTACGTCTATATGTGAGATATGTTGGTGATACTTTTGTGGTTATCAATTCCAAGCACAAGGATGAATTTCTTCAATGCCTTAATGAACAATGCAACTCCATTAACTTTACGATCGAGACAGAAGATACCGACAAAGTAATAAGTTTTCTAGACTGCCGTTTGAGGGTGAATGGCTACCCAAAATTCACCACCGGCATTGATCTAAAACTAACACACTCGGATAAATATTTGCATTTAGATTCAGCTCATCCTCATTGCGTAAAACGAACGCTTATGTCATAATTAGCCAACGGAGTTGAAAAACTCTGTAATGAGGATACCACTCATGAAGAAGAAATGATACGCCTAAGCCAAGTCCTTCACGACAATCACTACCCGACACATCTAATAAGAAACCAGTTGAGGAGAAAAAACAAACCAACAACACAAGCTGCTGGAGGTAAAGACTATCTGGCCTCCACTGACATTCCACACAGATCAGGCACTTCTGAGACAGTCCAAAAAGTTCTCAGCCATTACAATATCCGCATATTCTTTCGGATTGACAATACTCTGTCTCACCACCTCACCAAAGCCAAGAATTCAATCAAATTGCAGGACCGAAACAACTGCATTTACAAAATTAATTGCAAGGAATGTCCGGCTGAATATATTGGACAAATATCCATACAACTTAAGACCAGAATAATGGAACACAAAAGATAAGAGAAATACCAGCCCTCCAACACGACAGCCTTAGCGAAACTAGAGCGTGATTCAACGATTGCTCTTCACGCCATAGCCATAGACTACGAAAACACAAAAACCCTCCAACACGGACTGAAAACATGCACTGAGCGCTTGTATGCTGAAGCTCTGGCAATTAGCACCCACCCTGCATGCGTCAACCGAAATGACGGGCGAGAGATTCCCGGAATTTGGACCGCACTGACATCACTAACACATAAGCAGCCCAAAGGTCACATCGACACTTGACCTCGCCGCCGAGGGCTCGAATAATGAAAATCGGTGTGACTAAAATTCGATCAATCTAATCGACAAACGATCCAACACACACACAGTTGACTGGTAACTGATGCCTCAGAGTCATTTGATTGTAAAACTGCCTTGAGAAAGGTTACCCACGTTAACCGAAACGTCGGCTTATAATTTTCCACCGGCAAAGACGTGGTACTGACATTATATCTCGTACAACACATCACATGGCACATCGTTTTTTCGATACACTCGGAACCTTGTTCGGTAAAGACATTCTGAACCGGTGTTTGTCATTGAAAGACAGTGTTCATTTATCAACGTTGTTAGTCAAGGCGATGCAAAGTGAGAATGAAGGTGCTCGAATTATCATTTTCTTCGAGAGAACTCTCAAGCTACTTTTTCTGTTGAGGTTTTTCTATTGATTTGGTGCAATGCACACCTTTTTAGCCATTCTGAAGCTTAGTAACAGTTTGTCATAAATCACAACCCTAGATGTTCCTCAGATTTAGTTCAGAGTTTATCTGATATTTTTCTATTTCATTGGTTATAGTTGTTTTGATACATAAATTGTCGGATGGTAAACCGTTTTATTGACAACAGTTTCCAATTAAACCATTTTTGAAACCTGCATGCAAAAATGTTTCGTTGTCCAACGTTTCTTTAAGTGCCACTGTCTCGCCTTTATGTATGATATTTCAGATCCGGTGACCACGTAAAGCAAGAATGATGAACATCTCCAGAACTTTCTCAATGAAACAGTCCTCGAATTGCAAGTTTTTACAACCTTTTAGTATGCCGTCTTTATAATAAACTTAGTGAATTTCACAAACTGTTTTTCCAGTCAGAGAT
>STRG.26060.6
ATGAGTGGCAAGCCGGGTGAGGAAATCCCTTCACAATGTCTTGGAGAGACCGGTGCATTGAGCTTCAAAAAACCTACGGAGCAGGACTTGAAAGATACTCAAGAGTTGGAAACCACGCTCTCTCAGTTGAACATATTCGAAACCCCGGAGGAGATGTCGCAACGTCGTGAAGCCTTGGTGCGTCTTCAGGAGATTTCAAATGCTTGGATTCGTAAAAAAGCCCGTGAACAAAATCTTCCTCCACATGTGGTGAATTCCACCACAGGAAAAATATTCACCTTCGGTTCGTATCGTCTTGGCGTCAATTTTCGTGGAGCGGATATTGACTCGCTCCTCGTAGTTCCTCGATTTATTACTCGAGAGGAATTTTTCGACGAATTTCAAGCTATCCTTACGGATGATCCCAATGCTGAAGATATTCATGCAGTCGTGGATGCTTTCGTCCCCGTGCTGAAAATGAAATTTATGGAAGTAGAGATTGATTTGCTGTTTGCTCAGTTGGACCAAATGAGCATCCCAGAAAACTTCAGCTTGTGTGAAAATACGGAAACAATAATGCGCAACATGGATGAACGTGATGTACGGAGTATCAACGGTGTTCGTGTCACTGAGGATATTTTAAATCTTGTATATAATAAGAATGCATTCAAAGTGGCTCTCAAAGTTATTCGTATATGGGCCAAACGCCGCAACATCTACTCCAATGCACTGGGATTCCTTGGAGGTGTCTCTTGGGCTATCCTGGTCTCCCGAATTTGCCAACTCTACCCCTACGCGACTCCATCTATGATAGTTTATTTATTTTTCAAAATCTTCAGTCAATGGCCTTGGCCAAAACCTGTGAGACTACGCGAATCAGAAATGATCAGCAGCCTCTGTTTACCTGTTTGGGATCCACGACATAACCCACCGGACCAGTACCACCTTATGCCCATTCTCACACCAAGCTATCCATCACAGAATTCCACCTACAATGTCCAGAGGAGCAATCGAATCATCATTGAACGAGAATTGAAACACGGTCTATCTGTCATACGTGATGCAATGATGCATAAACAACCTTGGTCGGCGCTGTTTGAAGCAGCATTCTTCTTCCGTTACCGTCACTATGTGGTCGTCATTGTGACCGGTAGTGTGAAACACTCGTTTGTTGAGTTATGCGGTCTTGTGGAATCCAGATTGCGTGTTTTGGTCAGCAATTTTGAAATGAATCGTTACGTGAAAATAGCCCATGTGAATTGTCGCGCCTACGGAAAAGGTTCAAGTGATGGGGATGCGGAACTCGTGCGCAAATGGTTTATCGGCATGGAATTTGATCGGAATCCAAACTCGCTGACGAATTTGGCCACAGTCAACCACAACCACAACACAACAGCAGAAAAACCCACGTTGAATGTGGACTTGAGTGAAAATATCAGTTCGTTTGAGAAGTCTATCGAGCGTGGACTTACGAACGATGATCCGACCAATTCGGTCACTGTTAAATATGTTAAAAAGTCCCAACTTTCTCAATTTGTGTCCGCTGAGGATATGGAGGAAATCAAACGACAAGCAGCAGCCGCGGCTGTTTCGGCTGCATCAGCTGCTTCAAACGAAACCAACAAAATCGGTGTGCTCCGTGCCACAAACGCCGTCAGTTCGATCGATCAGATTCAACACTCATCCGGTTCCCCCAGATCCACGGATCAACATACAGCTAGCTTCATAGACGGATCGCCGTCTCCGGCTAGTCTGTCACGGAGCGAAAGTTGTGCATCAGTGATCGAACTCACTCTGGCTGCTCCCTCACCCTGCACTCCGGAAACGCTGACGACTGCCACCACTTCGCCCGTTAGATCTCAGGAAGAAGAGGACTTGTCTTGTTCCACATCGAATACAGTGACAACAAACGGAAACGAAGTCCATGCTAAGCCCCCGCCCACCTCCCGTTTACTTTCTGACGCAGACGCTAAATCTGCAGCTGGTAGTGCTCACGCGGATTCCCACTTATCACCATTCGATTCACCTCTTAGCTCTGTCCCGTCTCCCAGCTCCAACAGTGGTAAGCACGGGACAACACTCGCTCTACAGTCTGATTCCGGTTTAGATGACTCCAAGCGCGCAAGATTGTGCGATCAAACATGATCCATTTTTGCATGACAACCTCCTCTCAAACGATGACGGTTCAAAATCCGTTTTGTACAAATTGTCCGACTAATTGCTCTTCTTCAGACTCTTTTATTGCTCGTCCAACTTACAGACTTTTGGTAATCCGCTCTCTTATAGTACAGCACCTCTCTTCGAGGACATGGTGTGAAAAACCAGCGTCTGTTCTCTCCCTCTCGCACATTAACCCTTTCTCATCCATGTATACCATCATTATTTGCTGCATTTACCCGTGCCTCACTTCGTACCAAGCACTCTTTCTCTCTGTCTGTTCCTGTTCGACCATGCTACCTCTTTTTTGGTTATCCGATTCGGGCTATTCACTTGATGATCATCCATTCCAGCCACGCACCGTGCCCATTATTCTCCCCATCTGACAGTGTTTTCTCTTTTTCCCGGCCCGAATAGATGAAGTGTACATTTGCGAAGCAACAGGCGCGCACACATCTATATGCACAAATACGGTCTGCAAATTTACCCGAAACAATTCGACTGTGAACCCGCAGTCGTATCAAAATGATATCTTTATTGTGTCAGAAATTGTTGATCAAAGTAATCATTTTCATTCACGAATACCTCCGCATTACAATTGTCCTCGGTACCGACGGAGGTACAGCTTATCTCAGATCGTCTTTTGACTCCACCGGATACAGCCACAGATTTTCCATGCACACCCACAGTCGGAACGTCTTGCGTTGATCTACCTGGAGGAACTGCGATTCATACTAGCCGCATCACTTTGTGTCTCGGGTCTGATTGCTCTCATTCATACTTCCTTTTCACGAGTCTGTTGGTGATCCAGTTGCTGTTGAGTGCCGTCACGGGTCAGGTTTGCGAGGTGTGTTCGTATGTTGCGTTTGTTGTTGTTTTTGCTGCTGCTGCTGCTGCATATTTTGTTGTTGTCGTTGCACGTCTGTCTGGATTGCATGTAAGCGCTAATCGCATGTCTGAGTTCGTCAATGTGTGAATAGATCGAATTCACAAGGTGACACTTCAGTCACACTCACCATTAGTCCGATCGCCTCCCATCTAAATTCATTTGTCCATTTTAATCGGTTTTCTCTACATTCAATCTTTTGTCATCTTCATTTTCGCCGACCTCACGGGTCTACTGCACCAGGAAATTCTCGTTCTTTTTTTCTATTTTTAAGCAATAATAACTTGTGTTTGTTTGGATCTGTTTGCTGCTACTGGGGTTGCTGTTGCTTCTTCTACTACCACTACAACTATTCCCGCTAATCCGTAAACCAACGCACTCACACAACTGCATGTCCTCCCTTTCTAGCTGTAATCTTGCAATAACCGTTGGATAAATACACATGAGTCTTGCCGTTGATGCTGTCCTCTGATCTCACTTTCGTAAAGGCATATATCTGGATATGGTGCCGGTCTTTCTGAAAATTGACCCAGATAGTGCGTTTATGGCCTATCCGGATCGCATGGAGAACAACACAAG
>STRG.58614.2
NNNTACATGCACGTATTTTGCACGCATTCGCGCACACGAATACCGTTTGTATGCCTTTTCCTCCTTGACAATTTTTCGAAAGCTTTCCGTGCTTTCTAGCGGGGGGCTGCCATAGTGACCTCGATCGTTTTGAGAAAATGACTATTTTCTGGACACCATTTTGGATCTATTTTCTCCACGATCTTTTCTGACGTTTGACATTGACCTCAGTGTTCTCCGGTTGCCTACGTTTTACTGGACTGACTTTTCCGAGGTTTCCGTCGACCTCGTTTCAAATCACTTTCACTTTCGTTCGTTCGCTCAGGGTTCGCTCTCAGCACAACCGTCGCCTTTCACCGAAGGTAACCAGTGCCACTTGCTAAGTACAGGAAGGACCTTTTCCGTGACCTCTGTGTGGCCGGCGGGACATGCCGTCTGCAGCCCCATGAGATATGCCGGGACAATGGAGACAAGTGAACGAGCATTCCTACGTGGCAGCGCTGACAGTAAAAGGCCAAACGAATGAACAACCCGAAATTACACACGGACGCCCTGAAGGAGACTGTTAATGGTGTTGGAAAGGACACTAGAAGTGACCCCCGCCTTGAGCGTCGACAGTCTGTTAGTTACCGGTCCTGCTGTTGCGCAATAAACGAGGGGATATCGTTGGTATTCGCTGCTAGACCCGATAGGAGACACGTTCGCCAGCAGCTCCCGAACGTCTTCTATACATTCTTTCATGTGTATGATCCCAATTCGAATGGCAGTTCAACAAAAACAATCTAAAGGTCGGAGTTTTTACAGAACAAAGAAAGAAGTGATTACAAAAGGCCAGAATTTCATTCAAGCCGTGGCGGATATAGCTATTGTGTATGACAGCGCTCCGTGTTGATTTATTCCATCTGCATGTCTATGTATATTACGACTGAGCGGAACACCAGTTCAATTTTGT
>STRG.20116.1
CTGGAACCCGGTCTAGATCGTTGTTCAATCAGGCCTTTGTGTTAGGACATCATTTATTGATTAGTCATTAACTTTCGCTGTGGATTCTAACTCAGCTAGCATTTTGGCTTCATTGCTACATTATGTGGAAAATATTATTTGGTTGCTAACTTTGATGGGAATTGTTCGACTCGAACCTGTACCATATAACTCTTCTCCAGACCGGATTACATACCTTCTTTGCACTTTTCGTAGGAATTCTTCTTTTGAGGAGATTGTTGACAAAGAGCACCTCTACTTTCAGGTTGTTTTTCATGTCCAACGAGGTACCGTTTCCCGAACAGGACCGTTCGTAATTAACCTAACTTCACCGAGTATACTCTCCCAGGATAATTGGGCAACAGTGGAACTGTCGGTGGCTTATTCCTCCTCTATTGTAATCACTAATATTATTATTTCACAACTTTTCTTTGGCTTAATTCTTGATGACGTCATGATTAAAATCTTACCTTCCATTATGCTGCCAACCCGTGAAACACTGATATTCACACGTGATTGCTGTTTGGTTCGTCTTGCTTCCGCACACGCAATGCTTGTTTGTACCACGCTCTACTTTGTTCCACTCTACCAATCACATACGGCTAGCTGCGCGTGAGACGGACATTGATTCTTTTCTCTCGTCTATTAGTCACTTTCTCGTACTTGCACTCTTCGTACGCCGTGCCTGATTATAATTTCGTTCTTACTTTCTTTCCACTAATGATCCGTGGACACTAAACACTCCAGTCGGAAATTACATTTGCTTCGCACATCCGTGTATATGGACTCTAGATCCCCAATCTTGCTAAGACGGTAGAGAGGTCATGTGTATTACTATTTTTACCAATAAATATTCTAATTTATGACTATCCGTATTATTGACATGCTCTTTTACTCGCCGAATTTTCAGTTCACAGCAGTCCGTTGCACGCATCAAGAGTGTAAGCAGATGTTTCTCTTAGAAGGTTTTGTTAGGAAGCAGCAGCCAGGATAAAAGGC
>STRG.77752.1
TACACTATTGTTTAGGCTATCTAAGAAAGCTTGAAACTTACCTGGATCTTCATTTAGAGGAACAATATCGTCCGCGTATTCCAAGTCAGACAGTTTAATGCTTGAGCAAAGGTCGATGCCTCTATTCTCACACGAGGATACGGCTATTTCAAGAATCAATTTAGTCACAAAATAAAAGAGGAAGGGAGAAAGAGGGCAACCCTGACGGACACCACTTCTAGCGGTGAACTCGGGTGAAACATCGCCGTAAGCGCGAACACGGATACGGCTGCTTGCATACAAGAATTAGAAAAGAAAAGCACATTTTTATGGCACACCCTTCAATGAGAGGCAGCGCCAGTGAAATGTGCGGTCGACTGAACCGAACGCCGCTTTCAAATCAATGAAGATAGAGATTGTGGGCCTACGGAAGATGTGCCTTAGAAATACTCGCAACTCTCATCACTCTGCCCAAAAGTGACAACCAAAAGACGACAGCACAGCGCGCCAAATGTGTGTTGATTTACGCGAATAGACTGTGGTATTTTAAGTGAAAAGAGAATATTCCCGAACTCGGTCGTCCAGTCACATTTCTTCTCATTGGACCGATTAGGTGGATAAGACGCTGACCCATCCGATTAATTGATCTTTGACCGAAATTGGGCCAGACTGCTGACAAATGTTCAGTTAGTATAAATGATTACGCCTTATTTAATGTGGTGGCTTAATGATTATTGATTGGTCGACCACGCCCGGCCTGCTCAAAACTGATTAGTAACTTGCTGCGAGGGAGCTTTTTGCGGCTCCTTGACCTAAAGTATTTTCGTAGAATAGAGGACTACTGAGAATCTTGTTTATCTGTGTATAGTGGAGTAGACTGCTGTTTGTTGTGTGCCTGTTCATGTGTGTATTGAGCTATGTGTTATTAAGGTGTGGACAATTAGTCACGAGCACCGTGGCAAATTGGGTGGATCTTGACAGGACTGCCACGTTTATTCACCAAGATCCATCTTATCGGACAAAACTCGGCGATTTTCGAGCACTAATCATAAATAAAGCCACCGTAATTAAGCATTAAACCCCGTTGATTCCTGACCTACAGCCCAAGGCTTATGTGTGGTTTTCGTGGACAGTTACTCACTTACTGACAGTAATGAATTCCTGACATTTTATCAGTTCCTAGGTCTATGCATCCATCCACGTCCACCGGATTCAGTGAATGCACTTGAGATATCCGACTTAAACGAAGTGAACGCGGATTCCTATCATATGTTTTGGACGCATTGTTGTGTACTAGAAATGATAGCACTTTAGACGGTCTTTTCATCATCTCAAGATTGATATCAAAATGCAAATAACGTTTGCTAAATTTGGTGGTGAATTCAGTTCCAAAAGAGAAATGCCGAGGCAAAAGTTCCCGGGTAAATTCTTTATGTGCTTGTACTCGCCAATAGACGAAAATATTCCTGCCCCTTTTGAATAGATCGAACAAAACAATAAAGTGGGGCAGCCTAAAATCAGAAATCGAAGCTATTTTTCTCTTTGAAAATGCTCCGGTTCACCGGTGGACAGGTAAGATAGTACCAGTTGTTAATCTGATTAGAAACTCCTTTTTGTGTGATACGAGTGCTGAACCATTCGACCGCTAGTACAAATGCTGGTACGGGATGACATGGGTCTGCACGATAGAATTGGTTACTCAATGTTAGACCGAACAATCTGTAGTTGTATGTAGTAATATAATTGGTTTGTGAAATAAAATCAATGAAGTCTTCAATTTTGCGTTCCATCTTTCTACTATTTTTTGTTTTCTGATTTTCCTAGAATATAGCAACCAAAACTGGTTGACTGAAAAAGATCTGGCCAGTATTATAGACCATTTTTATGTTACACCGAGTACCTATCAGCTTGAGTGAATTGTGTCCATCAGAAATTTGAAAGACGGTGTCCCAGGTTTGCGCTGATCTTATAATCTTGGTTTCACAAGTTGTGGCCGTGCAATCCATAACAGACTATTTTTTCTTGGTGCGATATGTAGACAGTCCTCCAAAATGCAACGCATGGTGGTTCTTGTGGTTTATTCGGGAACTAACTTATACGCAATTTTCATATGCGCATGTGATGTCCCCATGGATCCATACCATCCATTCTCATTGGTAAAAGTATAATTTCTGGTAATGTTTCTATTTTTTGTTTTGCTCATTCATTTTTCCGTTCTGCAAAAGCATTGTGGCATACCATTAGTGCAGGCAAGCTTCACGTCTGATTTCCCGTGTACATTCAGATTGACGACAGTCGTTCGAAACGGGAGGTTTTGTTTTTCCTCTTCGGGAACAAATCCGACAAACCACGAGACAGAGCGATCGATGCAGCCGAGTTGACCAGATGGGCTCACAATGAGAAAATTCATCACCACGAAATATCTGTTAACGATCGTGCAAAGTTGTGCAATCTTTTTGCTTGGATCGTCTCACGAGTGAATCAATCCCAAAATAAGTCCGGATTTTCATTCGGGAAGAAAGAGGCTCGTGCATTTCCCGGGCCTTCCGGCCCTCGAACTGATCTAGATTAATTGATGTCATAGTCGTTTTGCCTTATTCTGTGTTTTGGCTGTGATCCTCCGTTTCCGGGCCAATCCGTCCTCCCTGCGCACAGTCCCATACTTCGGCCACCATCCCATTTTCTTCACCGTGACGGTGTATACAATTGATATTTCTGTAAACCGTTGAACCCGGGCGTTCCAATACGCTGTTTTGTGACCAAAATAGAATTGACTTGTGATTTCTTTACGTTGTGCACTTGTTCTTCGTTTCCTATTTGTGCGCACGCGCAATTGCTAGCCCGTTGTGGGCACAAGACTGTAAATCGCGTCTTTTTTGTTCGAGTTCACCATATGCGCGTATGCATTACGCACTTTGCTTCTCGTTATGGTCTGACTTGTTTGATTCATGTGGAAACCACTTGTGGTCAAATCTGTCGATTGCAAGGTGGTGAACCACACAGAATCTCATAAGGTCAGGTATACTGGGCCGAAAACTCAGCTTTCGTGCATCGAAATGTGAAAAAACGCCAGAGTTTTCCATCATCGGAATTGTCCTTATAATGTAAACGTAATTGGACTATGGGACAAACGAGTGTTTGCTTCTATCGAGTGTTTGGATTGTAAGTCATGCTAAAAGCTGGTAAAATATACAGGTGCATTGTGGAGCACAGTTGTTGGTTGATGCTTGTGGCGGTTGAAGTTATAAATTGTAACACTGAACTGCCTTTATGTTTCACAAGGCTAAGACTGCCAATTCTGGTTCTCATTTATTGTTTCTCTTCGGCCTTCCCTCCGACTGTCCGGTTCATTTCTTCACTATGCAGTCGTGAATCTGACGGTATGAAAAAAAAACAGTCCATGAAGGATCGCAGTTGGTCGCCACACACGATGGAATCCTGAGCGACAATAGCTATCTTTTGTGAAATTATCCTTTATGCAGTGTCAACGATCAGTTCATGATTGGAACTATGGAAACGCCGGTTAACTGCTTCTTTTGACTTGTCAGAAATCACATGGGCTATGCAGTGCATATCCACCAGGACCCAAATTCAGGTCGCATGATTGAGAGATTCTTACACGAGATATCACATGGCTATTTGAACGGAATCTCAACGGATTGTTGCACGCCAAGACAGCTTCATACGGGGTCCGTCCGTCACCGTGTATTGATGTTACCATCTCGCCATCCAAATTGAGCGTCCCTGGAGGCTTAAATGAAACGATGGTATTACAAGCAACCGATAGAGCTTGGCTGCTTGGTTGATTTAAGCTGCAGGAGGCTTGAAATATTTTATTAGTTTTTTGGCATTGTGATGCTTGGAGGCATTCGTCAGACTTTCATCATTGTTCCCTTAGTGCTTGGTAAGCAGAAAGTCACTTGTTAGTTTCTTACTCTGAGGATACAATTCCACTGAAAACATGGTCACGAATTTTCGGTGTCCCACGTAACGCAACCTACATTGGTCAAACGGCGAAGCGACTATCCCAAAGAGCCAAGGAGGATTGTCTACGGTGGTTGCAACACAGAGGAACAGGAACCATAGGAAGTGTCATCCTCGAGCACTGGTTGGATTCATGTCAGTAAGCTAGCGCAGATTCAGCATTCCAAATCGTTCATCCAGTGCCTCCTGATCCCCGCAGACATATTCGTTTAAACATTGACCACCACAGAGGCAATCAGCATCCGTCTTTCCGCACGTGCTTTGTTCACACATAAAATATTTGTCCAAGCCCTCCTGCTACCCCTGCCGTAAGTTGACGATTTCCACCCCAACGACTCAAATCTGGATCATGTGACTGTCAGGACCTAGTCGTGCAGACCAGCACATCGATCTAATTCCATTACCCCTCCCTACGTAACCCTTTTGTCCAATCCCAGTGACCCTTGGTCCTTTCAATGCACCCATTTTCGATGTGATTTATACAGGTTGTGGGATAAATCAGTTGTTTGCCTCCGAAAACGTGTTCTGATATCAATGTGCATATTCGGGAACCACTAGATTCTCTTCCCTATTTCTTTTCTAATATTTTTGGTTGATGGAGAATGAGTATTTCAGTCCGAGATTGATCATTGTTCTAGGGGGAGCTACTCAGGTAGCACTGTGCGCTATTTGTTCTTTTTTATTGCATCAATAAGTTCAGCAGTAACAGCTGTAATCAACACGAATTTCACAGGAATGGTTGGAGGGAGCAAAGCAAAGTTGGACATAGTAAGATGCCCCAAAGTTCTGCAGCTCTAAGAAAGATTGAAGACTTCGGTGGTTCCGTTCGAAAAGTTCTTAGGGATACCTGGTAAGGAAGTCCCTGTGCTTCGAATAGATTCGAAATCGTGGTAACCTTTTTCGTTTGGATGCGAATCACTCGACCAGTAGATTAACAGCATCCATATGGTCGATTCACTTAGTAGTAGGTGGAACGCGTATAAACGACCGAACTGCATCCCCAGTCGTAGCAAACGTTCCTAGATGTTTGATTGGCCAACATCCCAATTCATGACGGCCGAGTGAGGAGTGTGGTGAATATCAGAATCAAATATCGTCCATGTGTGACTAGTGCTCCAGTTACCATAGAAAGGAAGGGCGGTCACTAATGCGCGGACAGTATGTGTCACCTGACCACTCAGCGCATGCAATTACAGTAGTCCCGTTCCCATCAAAAAACACTAGTCCAGATCGCTCAGTTTGTTTCTTGCTGAGAGGAAGGAAATGATCAGAAAGAAGTAGTTACGTAAGTAAAATCAGTTTGAAGATGGTGTTTACTAGAAAAGCGCATTGTTCGGCTTTCAGCCATCTAACAAAGTACGCCTGATCGAGAGGATTAATCGTAACCCGGCATTCTCGTCTTTTACTATCGGGGTGGTTTCGCAAAATCAGAGTAGCATCCACGCAAAA
>STRG.9441.5
AAAAGACCATCGGTGATCGCTCTTGGTAATCTTCTAGGTGCGGTGGAAGCAGTAACGGATGGAAGTAAGACATTGAATGTTGATGCTGCGTGCTCAGAGTTTTTAGTCGGTCGACAAACCTGTTGATATAGCCTTTTTCGTGGTATTTGCAGATGGTATCGTTACGGCTGTGCCGTAGTCGGAGCAATCTGGTATGAACTTACACACTGATGGAGGGACATAATTGATCGCAATTTAATGTATCTGGATTGTATGAGGAAATGGAATCGATGAAGCTGATGAATATACATATCCCATGAGTTCGGAATGTCGATCATGTCGAAGAATACGGCCCACTTTTGTAGATAAATAAATTGTATTTTCGTGGGTTGTCGTCCACAGATTCGCCAGTCGTGATAATGGGATATAATGAGAAAAATTGTATGCTTTAGGCTTTATTCATTCTAAAACAGTGTAAACATCAAAGGCAAGGTTTACGAACCAAAAATTTTCCTAGCACGCGCTGCTATTTGTCGAACACTTGCAGCTGGCCATTCCTCTTACGTTCTGTCATTGTTTTAATGACGACGATTTTCAAGTTACGCACATTGAAGGGGTTTTCGATTTCTACACATGAAAGGCATTACTTGTTTAGTGTTTTCGACTAGTTTTCGATGTCACAAATGAGTTTTATTGCATTTCCGTTCTCTTTATAGCAAATTTGCATAAGATGAGTGGACTCGGACTCCTGGGGGGTACAGCATTAATAAAACAACCACAAAGCCAACAACCAAAGGATCAGCTATTGTGTCCTGAGCTAATCGCAACTGTAGATAACTTCAGGGCATTCTTGTCGGAACAGAAGAAGCTTCGAGAAGAGCTCGTAAACCTTTCGCAGCAGCCTTTAGTCAAACTAAAAGACGAGTTGTCCTGTATTGTTCAACAGGTTTCAGCTGTTACTGCTGGATTGCGTCGTATCACTGCTCAACGAGATCGCCTCAGTGAAGATGTCAAAAAGGAAGAGGCTAATATGGGAATAGTGCAGCGAAATGCGGATAGTGGGCTGGTTATGCAATATGAAAACAATGCGACTATTGAATATTTTCTAAGCAAAGCGGTTGAGTTTGACACCCGGATGTGTTCGTACAAACAAGAATTAGAGGTAATAGAAGAGAATATAAGCTCTCAAAATCGCAGTTGCTTATCTCCCAAAGACTTAGTTAGCCTGTTGCGTCAGATGGATAACGAGTTTATCTGCCTTGCCGCTCAACTTTACACCGCCTATGAACAAATTAAGGTGCTTAAAACCCATTACCTACGCAATCTTCGCTCGAACAATAGCGACTCTCGAAACCCGTTTTCCGAAGTGGAAGCGGCCAGCGCAAAACTACGACAATTGGATGCTAATCTTGATTTGGCCCCGTTGAGTTTAAGGCAAACTAGCAATGTGAAAACTCCATACGGACCAACACGATTTTTGAGCACCACCAACACAGCCACACCCCTGTTGCCCGCCTTGACAAACCAAACAACAAACTTCAACGTGGGAACACAGCCGAATCCACTCGGCCTTCAGGCACCAAATTTACTTGGACAACGTTCTTCAGACAGCTTGAATCCATCGATTGGTTTGGGTCTAGGCGGCTCACCGTTTGCTCAGTCGGGAGCTACCACAAGAACGAATCTGGGTTTATCGGGACCATTTCAGCTGAACCCACTGGGAGCCACAACAACAGCAAACATACCTACCGGTCTCGGTTCAACCACGTCGGCTGCGCAAAAACCATTCAGTTTCGGTTTGGGCATGCCCACGGCGACGGCCACTACCGGTACTGGAGTCAGCCCGTTTGGTCAGACTACAGCAACGGCTGCTACTTCACCGTTCACCACCTCAGTTTTCCCTGGCACTTCGGGTATTGTAGCGAGCGCTCCCAGTTCGTTGTTCGGCGCCGGATTGGGCAGTACCTCCTCGGCCGGAGATAATCTATTTGGCAAGCGTGTAGCTACCAAACCAAGCTCACTGTTCCTGCCTAAAACTTGATCACATCTGTTTCTGTTTTCCGATGAATTCTATACTCCTCGCGAAGTATAACCGATTTTTTAATGTTCCAA
>STRG.73155.1
GAACATCGGGCTAGTTTCCGCATAACAAAACGGAGGAATTTTACCGGTTTCAACATTGGGTGCCGACTGCTGTGCATAACATTGGAACACTTCTGGATTCTCGATGTTCCGCGGCCACTACATGCTTGTGCAGCCTGAATGAAGTGAACTAAAAATCGTGTAGTCGAACGGCTAACGTAACTAAAATCCACCGATTCGGAAGTAGTCCATATGTATGGTGCGGGGAACCTCAGTAGGCGACTGCTGGTGGGAATGAAATAGGTATAACTTGGTACTCTGGAACTGATGCGTGCTCCATCCGCTTGCCACTCAGGACCAATTTGCGAGTTGGAACAAAAGCGCCACATAGTCATGCCTCTTAAGAAGCCCGTTTAACCTAGATGCCGTTATGGCAGTCATTATCATGCGCGCCTCCAAATGCGTACACTCATACAGGCCGGTCAGCAGGCGTGCCTAGCGCTTGCAGTGGACTCTCTGGCGACTGATGTCTGCTGCGTCTGTGAAACGCGTATCCAAGATTTGAGCAGTATGATTCAACTGCTCATAATATTCGATCTAGCTATTTTGTGCGCACTTCAGGAAACGATGCAGCTTTGCTGCAGACCAACGTGGTGTAAGAACAGTCTTGACTGAAAGGGCTGAAGCTGTTCTTCTGGGCTGCATCCCAGTTAGAAGTCGTTTGTGCGCTGTAAGACTCCTGGGGCCAGTTGGCGTTCAAGAGGATAGTTGTAATAATCGCAGCTCGTTTGTAATCTAGCCATACTCTCCAATAGGCTGCAGCTCTGACGCGCAGAAAAATGGGTTCTATGGCGAACTCACCGCTCTCGTTCGCAGGAACAAATGCTCTGATATCGTAGTGCTAGCTGGTGATTCTAATACACAAGTTGGCAAACTTAGTGTGTCAGAAGCTTGCTTAGGTGGGCGCTGTGCCTCACCTGCTGAGCGTACAGATAACGGGGATAGGCTCCTCCAGTTTTGTGCAGGCAATCGGTTGTTCTTGTCGAGTACGAATTCTCGACACAGCTCGCGTCGCACAGCGACATTGTGCTCTAACTCTGCAGGTACTCTGAGTCAGCGTGTTAAGACCACAGTAAGCTAACAAGGATCATCACCATCATCATCAAACAGCGTTAAACAGCAGGGCGAGTCCCACTGACCAATGCCCTTCTCATCATGTTGCATGCAGAAATAGAAAGAATAAACACAAGGTAGACAGGGAATGGACCTACAGAGGTGGGAAAAGAAAAGAACATTGTAGTGGCCTGTTGTGAATGCGGCAGCGACAGATTAAGAGTTGCGAATAGCAGCATCAAAGAATGGCATTGAGCGCTTTACTTGACTAATAGCAAGCGTGTAGTGACTGAGATGTAAATAGCGAGAATTAATAATGGGTTACACAGAATGCAGCAGATGATGGTATCACGGCATTCACCCCGGCTGTAATCAAAGGCGATTCGTTCAAAGTTTTGACAACGAGGCCTACCGTGTCAAGTGTAACAGCGTCTGTGTATAATTACGATTGTTTCTTAGGTTGTAGGATGCACTCTTTGTTGTTGTGCTAGTAGGTTCGAATGATCGGACGCGAGTGTAGTTGGTTCCTCGGGAGTAGCATCCCGTCCATTCATGAATTCGTTTTGTTTCGCTAGCGGTCTGTAGGCCCCCAGAAGAGCATGGGGATCCATGGGAGACGGCCGGTCTTGTGGTTGTTCGGGTCTGGCTTCCGACTCGGTCCTTTTGGTGCTAGCCGGCGGAGTGACACTGTTTCTTTGCCATCTGCGTGTACAGTGTGGGTGTACTGTAGGATGCACATGACCAGCTCCACTTCTACCAGCGGATCGTATTTTGAAGACCTATCGTGTCGTTTCAGAAAAACCGCTCGGGACAGTCAACCAGGGTTGACCGATGGTGGTCCAGTGGTTTAGAGCTTTTGCTTACCACCTCGGAGGTCAGAGATTCGAATCCACACTATCACCAGTTACTTTGGTGATAGACAGTGATCCTTTGTTGCCCGGCTTGTTGCCACGCTTGGACTATTGGGACCTTATGTGGTTCACCACATCAAATCTTAGGACCTGGTTGCCGGTTATCCTTAATAGTGCATCAGACCTTTGTGGCTATGAGGTATATCCTTTCCATTGCTCTCATACGCAAGCATGCGATAAAAAGGGATGGCAGTGGTGTTCCGGTGGTTGAACGATGAGTGTATCAAAACAGTTGTTCGTGTGGCGTACTGTTAGTCGCTGGAAGTCACTGGAGGGATGTATCAAATTAGCATTGAGGTGATCTGCATCAATGTCATCGTCACAAGGCTTGGTTTTCTGACCACAAAATAGCTTTACACTGTACCATATAAACTTGGGACACTTCGTTCTCAGGAATTTCGCGGCAATCAAAAAATCCATTCATTTTAACTCCGTTTGTCCGTTGAACACTCACTTCGAAGCAGCTGGAATAAATTCCGATAGAAATCGTCCTTAGTTTCAAGAAGAGCTGCATTCAGTGGGCAGACGCACAAACGCGACGAAGAAGCACGACCGTTTCAATCTGTTGCTAGTAACGTACATAACCGTCCAGCCGAACTGTACACTGATTGTAATCGAGTTTTGTAGTGTGCGCTTCGCTCCCGTGCTCAAAACGATCCCAACGCCGACCTGACCACGAGTACTGATCATTGGGTCACCCAACACGCGAGGAGTGAGGCGAGAGACTGAGGTTGCATCCGGGGTGTGATGACTAATCACGGAAGTGGGGTCTGGTATGCGTGTTTCGGAGATACAACATACATCTGCCTCGAAAGTTTCAAGAGTTCTAGCAAAAGAAAGCTGTTGCCCCATCTAATGGTGCGCAAACGTTGTATGCAGCTAAGTGAAATAAACATATGGGCTGAGGAGCCGCAATAATCCGTGGAATTTCTGCGGATCTTAAATTAAAGGAGAAAAAAATTGATAAGGCTCTTTACGACATGAATGCTGAGGGTTTCTTGGCGGATCGTACTTCGCGGCTGCCACATAACAGGAGTTTTTTCTGTTAGAACCCCAACCGGAGCCTTAGACTCAAAAGTCTGACCCAAAAGGCACTGGGGTGGTAACCCATCACGGGAACGTGACCAAAGATTCCGTGAAAGAACTTGCGATCTGTCACGTGAGACCTCACTATTAATCCTACCCTGTCTTTTCTTCACTCCTTTTTTAATTATATGCAAAGTAAATCATAGCATAAGGGGTGAACCCCCATAATCAAAAGACATGCTGTAAAAGTTGGTTGTGGATGAACATTCACATAGGAACCAGTTTATTGATCCTGCTTGATCATTAATTCGCTTTTCGGATTCAGTCCTTAAACCTATGCACCCAGTGGAGCACGCGGAACGTGGACGGGGCAGCATCCTTTGTACTGAGACTGTCCAGGTTTGGCGGGCGATAGCTGTTAAAACAAGTGCGATCACTTCTCCCACCTTCGAGATAAACCCCATGTACTCCGCTCCTACGTCCATCTCGTTGAGGTATTTTGGCCGTTAAACTGTTTCTCTCCGTGTTTATTCACTGGAGTGTCTCCTTTCAGGAGTGTAGCAACTAGAACTAAATGTTACCGAACAACTGGTTCGGAGACTGGACTTCGTCTGGCCTCTACCCACTGATCTTCCAGCTCTTTTGGTTGCGGAGGCATGCAAGCGATCACACCGCGCCAAGGTGCGGTCTCGTCATGATTGAATGGACGTCTTTTAATCTTGATCTCCGAACGGCTGAAATGCATTCCCAAATGTGTTCCATTCAATGCCTGTTGGTAACTGACTTTGTCGCTCAAAATACACCCGGAAATCACTTTCTGACTGCAAGATGAAAACGTATGAATAGTGCTTTGCCGGGAGCTTCTTCACTACATGTGCCGTAACTATTGTTGCAAGAAAAATTAATTTATTTGGCAAAATTATGGCACTGGAATCAGCTCAACAGAATTTGGAGTTTTCTAATCCCGATTTTGACGCAAATTTATACGCATCAAAAATGGTCTGCGCAAATCAGGTTTCCAAAGCACTCCTTCTGGTTAACGACACAATCAAGGGGCTGGACAGTGACATCTATCATCACGTGAAGAGGCATCATCAAGATTTACTCAACAAGGCAACTGAGATTGATAATTTGCACAACGTACTGCAATTGACAGAGGAGAAAATATCGAATCTGTCCTATTCCATGGACAAAGTAAAATGCAAGGTTCAAGTTCCATTTGAATCGTTGCAACAACATATCATTCGTTTTCGGCACCTGCAAGTGACTGCCGAGGTTCTGCGGAAAATTGCTCGCATCGCATTGCTTGTGAAACGTGTTCAAGCACGAAGTTCAGACTTGTCGAAGTTATCCGGTTTTCTGAATGAGATAGACTATCTGTTTTCTTCAATGGACTGGAAAGGGATCCACATTTTGGAGTCATACAAACGGACTATGGATCAAAGTCGTGAAGATATGGTTAACCAAGCTTGGGGATTGGTCAATGCTTCGTACGAATTGGCAGATCAAGCACAACTGGGTCTGGGTTTGCAGGTTTTTCAGCATTTCGGAATTTTGTCAGAAGTTATAGTGGAATTGATTCAGAAGTGGAAAACTGAGTTCGAGGAATCCTTGGTCGACGCGATCGATGTTGAAAAACTAACGCAGCGTGTACGCAACCGCCAACCCAAAGTCTCGGGTGCATCTGGCGGCCCCGGTCGAGCCTCACTACCTGGGTCTGGTGGACAAGCGGCCGCGTTTCATGTGGCCATGTGGACTAGTTTGGATAGCACGGTGGATCGATTGGAGCGTTTTTTGCTTCATTGTCGGCTGCTCGGATTAACGCTGCTAAAACAAAGAGACACAGTACCCGGTGCCGTATCCATCCATCCCGTTTGTCGTATTGGCGATTCTGTCGATTCCCATCCAAGCTTAGCCGAATTACTTCTGGATGAACTGTTGCAAAACGAATCCAGGGCAGTTTCGGGAAAACTTCGTACGACACTCGTACTTTTATTCACCTCTGTGCACGTTCGCAGCCATCAGTTGAATATTGATCCAACGTTGTTTGAATCTATACCACCGCAATCGTCTGACCCGTCCGCGTTGTCGCCTCAACAGCGTGCAGCCCAAAGTGTCCTAATTGATTTCTGCACTGATCTTAAAGCGAACGAAGGCTTCCTTGGTTGGGCATTAGATATATTGTCCGACCACCTTTCGAAAGCAGCCAGTCAATCTTCACAAATTAGGGAACCTCTCCATGGGGAATACCCGAAGCTGCTGAAACTGCTACTGGATCTAGAGCGTCGTTTAAGACAGACCCAGCTGTTCTCAGATTCAGATGTTTCGAATTTGCGGTTGGACGGTGCCTCATTGACGGGGCAGCCGGGTGCACAGGGCGAACAACTGCACCAACAAGGAGAGAAACTCCCTGTATGCATTTTGCGTGCATTAAGCCCATTCGAGACAGCCTATCTGTCACGCAGTCTATCGCGTCTGTTTGATCGTGTTGCTATGGTATTCTCGCCTACGACAAACAGTAATTCGTCCATCCCGGATACTAATGATGTGGACGGCATTGTGCAAAACGCAGTGAACGAACTGGCTTATGCCACTGTTCACTACGATTTATTGTGTAAGGTATCCCGTAATGTGGCTAAAATGATAGCACTTTTCGCCTCCAAAGTCGAAGGTTTAATCACCGTGGGACAATCCGCGGAGCAATGCGTGGACGCTCCGACGCCCGGGCAACAAAATAATATTCGACTGGTCAATTTGCTTTGTGCATTCGGAACTCAAATTGAGCTAACGTGTAATCGACGTTTACGCAATCTACCGGTCTTACAAAATGCTCCCAGAAATGATGTCCACTCACCGTTCGATGTGATACAAGAAGCGCTCAAGACTAGTTTGAATTCTCTTTGCGTTTCCATTTTGGATCCGTTGCTACGTTCCGTGGGTGAGGTTGTGCTTGAAATATTGGAAACGATGCATGGAGAAAGCTTTAACGAAACCGAACCACGCAATACGGGATCACAGTATATGGAAAACCTCAAACAATTCGTCAACCTTGTAAGGCGACAATACTTGTCCGGACTAACACGATCATCTCGAGTCGGTGGTATTAACACGAGTCTGTCCGCAGAACCGCGGCTTGCCAGATTCTGTGACGGTTGCTTCTTTTGTGGTGAAATCGCATTACAGGAAGCTATTCGACCACATTTGCGTCGTTGGATTGACGCGTTCCTAATACACATCAGTTTGGTTCGACCGTTAAGTGAGGCTGGACGAATGCAACTGGCCACTGATTGCGTGGAATTTGCCGCTGCTCTGAATCCATTGTCTATGCCCAACATGGAACTGTCTCTGTCTGAGCTTGTGCCCGAACACTATGCTCAACTGTGCGCGCTAAAGCCGTATCTAATTACATCCACCGAAGAAATAGTGAAGGTATTCACAAAACCGGAAAACACTGTCGGACCCACCAAACTTGACCGCTGCATTCCTCCGAGCCTTATTTGCCAGCACCTGTTTAGTCGAGCTCCGGCCGAAATTCGTTCTCCGCATGAAGCAGTTGGGTGGTCCGTGGTGCAGTACGTAAAATGGCTTCAATCAGGTCGAAGTGAAGCCGAGCGGATGGCTTTTTTACGGAACGGTCTGGCCGTTTACACACGTGAGGTGGAAATGCGACAGCAGCGGGAGTACGCACCAATTTATTTACAATTGCGCGCGTTCCTTCAGCACCAACCCGGTGACCCGGAAAAACTATCACGCCCGGAGCCATCGACCAACAGTACGTGAGAGCACATTTGTTTCCCTATCCATGAAAGGTCCTATCAAGGCTGTGGTACAACTTTGTTTACATTTCCCGGATCGCGACGCTGTAATTTTTTCAACCCGGTTTTCGCATCACACCCGTGTATTGCGGTAAAGTTTGAACTTTGTTAACCTGATCACCGGTTTTTATTGGTTATCTGACCTG
>STRG.72439.1
AATGCAATCTCGGTTGACAGAACAGCAAGTCGGTGGGATGGATCGATAGAGCAGAGGTGAATCTTGTCATCATTAGTCAAGCCTTAGGGCGTGGTCGATCACACAACAGAAATATTCGCGTGCAATTCGAATCAGGTGACTGCACTCCAATCATATTCAGCTGAGTTCTGATTTGTCTCGTAAAACTGACCAATAACCGTGCCCGCAGTCAAATTTGCTCTTCCGTCTTAGAAATCTATTGTGGTAGAATAATTGTTCAGTTTATCTTCGGTAGAAGAAGGAGCCAATATTTTATTCAGCTCGATCCGCTTTCCACTAAACATGTGTCAATCTGCTAATATTAGAGATGGTGGAGCAGTTTACACTTTCAACCAAGTGGCCATTTGGATAATGAGTACACTCGGACTGATCGGAAATATGTTCGGGTTTATTTCGACTTATCGCATCGAAATCGGTTTTCCCGCAACGCGTCTTCTAATACGACTCCAATATGTATGGGACACCATCGGAATTATCGTTGTGGCCATCTACTGGATCACGTTTCATTTAGATATTCCATTGGCGATGTTGACCAATCCAGTATTCAGCTCACTTTGGTCAAGTTACTACGTTGTGGTGATTTTCATGATACTCAGTTCAACCAATACGGTACTGCTGTCTATTGATCGATACTGGGCAGTTGTCTGGTTCAGGACATATCGTCGTGATTCTAGTCGTTATCGCTTAACCTTGATCACAATTATGTTCGTCTGGATGATCGTGATAACAATGCCGGCGGCTATTCTGGGCTACTTGAGCGCGAATGTGCACATCATCGGAGCCGAAGGGATCATTATCTTTAGAAAGGCGCATTCTATAGTGTTGTTCTTCTGTTGCGTCATCGGCCCATCGATTCTGATCTGTGCAACACAAGCTCACATTCTTGTTATACTCCACCGACTGAACAGAGGTCGTGCCACAGGCTTGTCGTCCATTGATAGCACAGATCAAACGAAACAGAAAACAATCGACGAGAACACGAGAGCTTTATCGAAATCGATTATTGTCATGATGGTTGCCTTTTTCGTGGTCAGATTTCCATTCTATTTCGGATATGTTCTCTCCGCATTCGAAGTGATCAGATCACTCACGATTCGAGGATGGAGAACCGAAATGGTTGTCGCATTATCGGCCAATTTCTGTGTGAATCCATTTGTACTGATATTCACCAATAAGAATCTACGCAAGTGTATCTTTGGGAGACTTCATTCATACATGAAAATGATTCGTCAATGGTGTTCTCGGTGCTTGCCTCAACGGCTCTAATAGTTGGTTAATCATATGCGGCAATGTTGTTTCCGTATACCTGTTCATCATCTGTGGAAAACATAACGTATATTACTAATCCTTTCTGTCATCTTCATTTAACGAGGTTGTGCACCCAATATTCCTGAATGTCTGTGAGTGTGTTCTATTTTCATGTAACACGGTGTTCTCGAGAAATACTAATAACAAAGCGAATTTTCTGTCATGGGAATTAAACTGGTCCGAGCGTAGATTTATCTTCGTTCCTTCTGTAGAAGAAGTAAGGACGTAACTGAAACGGTGTACCAACATGCATTGCAGCTGTAGTAATTTTGGTTAACCACAACGATTAGTGATGAGAGATGGAGTAGTATATCACACATGGTAATGATAAATCTCC
>STRG.6254.1
GTAGTGTATACTAGTAAAAGTCATGGGATTATGAGCCTTCAGAATTTGACAATCCTCAAGCAACCGAATAAATTAATGGTCAGCGACTCTAAAAGAAGCGTGATTGTAAACGGCGAAGAACTGTCAATTAAATTACACTCTGACCTCGTGATCAGACTGACGAACCGCATCACGTGCACTATGCAACGAACCCTGTATCGATTTGTTCAAAACTATTACACGCTGATCAACTAATGTAGCGTGTACAGGATTTGGTCTGTAGTGCTAATGCGCTGGCAATTCAGATGATCTTGAGGAAGTTAAAACTTTTCCTAACTCATAGCCCTCACGGAACTATTTCCAACAAACTAGCCACGGTTAAAATATGTGGATCAAAAATTACTGTCGACAAATACAATTGTTGTCAGTCTCCTGAAGTCACTGATAATCTCTCTATTCCCGATGAGCCAGGTACCATCTGCGAACAAGTATCCGATCAGTTAAATGCAGCATGTCAAAAATTGGTTCAAATGACCGCGCAAGTCGAGGATTTAAGAACTCAAACGCAACAAATCGGTTCAGCTAGCAGGAGTCACTTTTTGCGTAGTGAACTACGAACAGTGAGCCAACATATACAACGTGGTCTAATTGAAGCTGAATGTCTTGTAGTGGTGAAGGATTATATTAAGTCCATGGAATCGGAGCTTGAATGTGCTCGAAAACTTGTGCGGACTGTCAGTTTGAAAAACCGTAACCTGCAGCGACGAATATTGCACAAACATCAAGAAAGGCTTGATCGGATTTATGAATGTGAAATGCTCCAGCTTCATTTAAAGGCATGGCGTTTCGCGCTCTCACTTTATGACCCCGGTTATTCCTGTCTAGCACATGTACTCGATAATGGGATAATAGATGTGAGCAAACATAATAAAACCGAATGTGATGTACCAACAAATTTGAGTAGCATGCCATGGATATGTTTAAAGACAACAAAATTGGAGTTCTGGGCAAGGGTGAACCAGTTGATCCAATTGGGACAGTTAGATCGTGCAGTTAAAGTCACTATGGAAACGTTTGAGTTGCAGAAACTAGTTTCAGCCTCACAGCGACATCGGTGGTTGCCACACTGTTTGCTGGAATTGACCAAGGTGTTGGACTATCTATCCGCTTTAGCTTTACACTGTTTCCTGGAAGATTTATACGAACTGGCTCTGGTTTGTGCCAATCATGCTGTCCGGCTCTTGCTGAGTATAAGTCCTAATCGAAGTCCCAAAATAATCGATGTAAAACAAACTACTCCCTTTGATTTTATTGGTTACATTGAAGAGCAGCTCACATCGGCTATGATCCATGAAACTGAATGGGCTGTTCTTTTGGAAAGCTGCCGCAGACTGATCCAGGTATTCTGGCTCACCAAACGTCACCAAGAAGCAGTTTCCCTACTCCTTGGGATTCTTGGTGCTCGTCGAATCCTAATTGGCCAAGATGAAAAGTCAGAAGGATGGAAAGGAGGTTCTCAGTTGGCCTGTTTGATAACCGGCAGCTTGTGTTTGTTCTCCAGTCATGTTAACCAGCTTTCGCTGATTAGTTACGGTCGCGAGGATCATATTACTATGAGTTTGACTGATCTCGCCATGAACTGGTTGGAGGCAGCACTGTCAGTTCACTTGTGCCGCATCCGAGACGAAAGAAGCGGGCAACTGCGAGAAGCTGTCCAGGGACCAGCATTCTACTTATGGTCTATTTCGACCGCCATTCTCGGTCGTCAGTGCGCTGATGTTGGAGCCGTCTATGACATATTCCTGCTTGCCGCACGTGTTCTCAGTATCCTTGCTCAAATTGAACCGTGGCGTACAGAATGTGCCCAATCCATGACACAAATAATCTCGAGAGCATTAAACGCGGAATGCGAAATGGGAGGGCAAAATTCAACGAACGAGTATGACACCACTTCGGAAACTGTGACAACTAAAGACTGTCAGGTAAAAACCTTGGACATGTACTTAGAAAACATCCAGTGCACGGAACTGATCGGACCAATAGAGGCATTAATGCAAGAAGTCATATTAGTCTGTCGGGGACAGAAATGGGAAACTGCAGCGGCCCTTCTGGAATGGTGGGTTATCGGATGTCAAATGCATCGACAACGAGCCGCGGTACGCCGTCGACGAAGTAAGCCGGACTGTGCAGTTAAATCTTGTGGCAAAGGTACTATGAGCGACCAGCCATTACAAACGGATGACACTCGTGGTTCATATAATAATTCAGAGAGCAACACAAAAATCATACTAGCTCTGTCGAAGTATCGCACCATTCACGTACGATTCATACACTTCTTAATCGAGTTACATACTTTGAACTTTACGTCCAACAAAACTTCCGGCCAGAATTCCTCACAGCTAAATGTGGGAAAGCATCGGGATTGCGTTCCTGACGAGTTAGTTTGTAATCTGTTCGAGTCGGGACAGGATTTTCGTATAAGCTGCTTTTTGCCTGCTTTTAATCAGCTGGTTCCAGGGACAATAAGCTTACTCGAACAACTGGCATCTAGACAAGCGAAAAGTAGTTCGAGTACCTTTTTACCAGGTGACAATCGATTTATTCTTGCGAGTAATCGAAAGTTACTAGCTTGGTGGAAACATATTCATGCCAATGAGCGACGCAGTGACTTGCTTCAAATCCAATCATTCGCTAGCCCATTTTTAGATGGGCGATCTTTGGTTCACCTGTGGGAGGAAAGTGTTCAGTTTTTGCAAAATGAGATGCGCACTGCTATAATGAATATACGGGGTAATGGTCCCCCGGGTTCCATTGAGTGTAGTGAAAGCCCTACAAGGTTACTGAGGCGGTTTCAATTCCGACCACTTATGGTTACACATGACATAGTACACTTAGTTCGTGAGAATTCCGATGCCTCAGCTTTTGGTATTCCGGATAGTGACGAACGAATTCCGGATACAATTCTATTCACCAGATGTCTACCGACGAGTAAAGCGGATTCAGCGCCGATAAGTGAATTCCATTCAATCTCATCTGCTGACGAATTGTCCCTACGTCGGGAAACGATGAAAAACAGAAGGTTACCACAAATGACCGGTCGCCTAAGATACTGGATACGTTTCCGTCGGAAATCGGCCAAAAATACGAACAGTGAAACTCAATACAGAAAGCACTGGAAGACTGTGAAATTTGAGTATCCACCTGTGTCTGTTCATCTGTAAATATTGCACAATAAAGTTTGCACTCAATCACCCGGCCAGTATGCTGTTTGGCCAATTAGTGCATAGACGATTGAACAATGAATAAGACTATCCATAATATGATTCTGTCAAGGTGTAACATGAAGGGGTATTAGTTACACCATAAGATGCTTCCAGTCCTTGTGCTTTTGATGGTCATGATAGTGACGATTATAGCACGACTGAAATTCAGAACGGTAAAATAGACGCAAGTTTTCCGTGATATCGACATCTCGCGTACCCGTGTCGTCTGTTCAACACAGAACTCCCTAGGTAGTTTCAATTTTCTGATAGTTCTGTAAATGCTGTCCTAATTACTAAGAACTTGATCTGGTAGAAACTAGGTCTCAATGCAGTATATGCATGCTAGGGGCAGTGTACGGCAACGGTAAGTAGAACGATATCCTATTGAGTAGCCATATTTGGTCTAAATTCATGGAAAATGATGGTTCTAAGTTATTCAACAATCGTAAAACATAAACAGAAGTGACTTAGAGCCAAGTGAACGACCAAGTCAGCAGTACCGAAAAAAAGGGGAAGACCCAGATAGTGTAGGTATAAAACAGTCCACTGGGTGGATAGTCAACGAAGCTGGTGGTGTTCGAGGCACCATCGGTAATCGAGAAACTTTCGGACTAGAAAGAAGTTGAGATTTTAGTAGCACATTAAAAAGCAGTAGTAGTTGAAACATATAAGAAGATGACAAATAAAGAGCACAGTTAGTTAGAAACTGGAACACTACGTAATAAACATGCAATGACTTGAGTGGATGAATCAGGTGGCATATCAGTTAGTGTGCGGATGTACGAAGTGATGTAATGGTGTGTTGTGGTGACACCGAGGCGGGCTCATGGAGTTCGGCTTGTAGAAGCGACCATTTTTACAATGGATTTATTGGTCCGGAAAAATTTTCAATCAATGATAATATACAACTTTAAGAATCCAAAGTTGAGAATTCAAGCATAGAATGTACACCTTATAGGCGCGATATTGCGGAACTTTAAGCTGTATGAATGCAACAGAAAGATGAGAGATTGTTCACAAAATTCGAGTATTTTTACACCACCCGCGAGTAGGAGATCGAAGAATAAGAATAATCACATGTCACTAACTGTAATTTCCGAGGTCGACGTATGGAAACCAGGATGAAGAAGAGAAGTCGTAACAAAAATGTGTTATCTGTTAGATGTATGTTCATTACACCCTCATACAGCATGAGGAATTCAAAAAGAAAACCTTCCGACCGTAACTGTCCCCAGAGATTCACGAATGAACAGGTAGCCATACCGTTCTACAAACCGAGAACCAGTACATTCATTTTATTCACAAAGTATTTTCTGACCTGTTTAGATGAATCGCCTTTGGACTCCACCTTTTGCGCGCAAACCTTCATCTGATCAACCCTGCACTCAGAAGCACAGGACTGGAGTTTCGCTCTTGTTAGTGCCCATCAGTGGTGCCACACCCAGAGTTTGAACCCGTGCCACGTCATCTTGAAGGCGTGTGTTACCACTGTGCTGTCCTGCTCTTGTCCGGGCAGATTTGAACAACCAAGTTAGGTTTGTTCAGAAGTGGTCCTCTATAGCAGTGCAAAT
>STRG.33717.1
GTTGTTATCTACGACAAATCTAAGCGGTGCTCCAAGTCCTCCGCGTTACCATCGACAGAGGTTTTCAAGTTACTCACATCAACACATATAGCCAGGCTAACTGGTCCAGTCGGTCTCCCAATGGAGCTCCTCAGATATGAGGCCGGCTCTCTATGTGATCTGATGATTTCGGTAATAACCAACTTGCTGGAATCCCATTCCATTCCCGATTGTTGGTGTCCTGCTACAATTATTTCTATGCCAAAACGATCCCATATCCAGACGGAACCCAAAACGTATTGGCCAGTAGCACTATTTACAAGTGCATTGAAACTTGCAGAACGCGTTGTGCTGCGTCGTCTTCAAACCACTGTGAGAAGTCCAACCGACGATTTGCAATTTGCCTACAAACCCAAGAGATCTTCAGTTGATTCAACAGCGTCCATTGTGCAGCCTGATGCAAAATACTTCGACGATTCCGGCAAGTCAGTTAGCTATGCTTTGCTTGACTGCAATTCTGCATTTGACAGTGTACCACGCTCGGTTCTTCTCAAGAAGCTAGAACCTTTCGGCTGCCCCACATATTTACTAAAATGGTTGAAAGATCATTTCTCTGGAAGAACTCAATGCACCAAATCAGGCAGAAAATTCTCCGAACATCTCTACACCAGTACCGGTGTACTTCAAGTTGCTGTTTTTTCTCCGAATTTGTTTTCAACAGACATTAGTGATCTGTCTGTCTCCAACCCAGCCTCAGCTTTACATATGCTTATGGGGTTGTTAGTCTAGGTCTGTATCAAATAGATTGGACTTCGATGAATTCACTGTAAATCTTTCACATATTCAGAACTTTTCTAATTAATCTGGTCTTCTGCTGAACAGTAACAAGTATCAAGAGTGTATTTTTCCCACTACTCATTTTCAGCTCATTGAAGACGCTTCAACCATCATTCTATTCCCTTCGCACGCATTAGCCACGTGAAATATCTTGATGTTATACTGCAACGTAATCTGCACTGGTCTTTACACATTACAATCTCAGTAAGAAAATTGTGTCCCTGGTCGTGTCAGATTAGAAAATTAGGGCAATTTAGTGCTCCACAGTGTTATTTTCACTTTTGTAAAATAATGTTTGCTACCTATACTTCATTATTGTTCTCTTGTTATTTTTCCAGGAATAATAAGAAGGACTTCGTCACTCTTCGCAGAGGTTTACGATCCATTAGTTTTATTCCTGGTATAGACCTAAGTTACTTAGTCTTGGAACTGTGCACTAGCCACGTAACAGCATCCATTGCAAGTGCACAGGAAATCCTTTCTGATACTTCGCACCCATTGCATTTCAATCTCACTGTTTGTCGGTCCCACGCATCGACTCGGTCTATGTATAAACTGCTTGCCTGCAGATTGTCTTTGTGTACGAATTCCGTGGTTCCTTTTCTAGCACTTGTCTCAACAACACAAGGATGCCTTTCTGTCTGAAATGAAATTCTTTTTTGCTCTGTTACTTATTTTGGTGTTACTTATTTTAGCTGAAATGCATTGTACAACTATGCTCAATCTGGCTTATATGCATTCATAT
>STRG.76510.1
GCGACGTCTAATCACCGTTGTGCCCTTGTTTACCACGGTTTCATTCAATCAGTGTCAGTGCACGCAATCGCCTCATCTATTGTGTTGCGGGCGCATACGCACCATCATCAAGCGTGGCCAAAGTTCACTTCACAAACTAGTCAGTCACGTCCATACTCAAACGTATCGATTGTGTCGAATTTGGCATCCGACACTGTGATCGCTATCTGCTTTGTATAACACAAACGATGTTCAACTGCTCACTATTTAACACAACAGATGCACAGTTCACTGCAGCTCAGTGGCTTAATAGAATGGAAGGTGCATTTGAGAACCCTGCACTCACCACAAGCTGTCTTCAAACGCGTTTGCACCCCTGAGAACCTCACGAAGTTCAGGGCATTTGTTGACTCTACTGGTTTTTCTATTTTCGCTGAATATCATGCGTCCTCATACAGCAAACACCTACCGGACTACTTAAACCTTTGTTATAATTTGTTCTGAACCATGGAAAACTATTGTGTTCGACCCAATAGGTTCTCCTCCCTTTCTTGAAGAGGCTACGTTGAGCTAAGGAAAAAGTGTACAAATCGGGCTGGCATCATGCTGCAGTCAAACTATTCACACTAATGAAGACTGAAGTACAAAATTCAAATATTCTTTGTGGAGACACAGTACCGGGTAACAAGAAGTGCCGTAGGAAATGGAAAGCCCCCAAACAGTAGTGCTTTGCCAGATTCAAGCTGAAGCTAAGTAACGAAGACTCTAGCCACCAAGTCACCTTTATTTCCGGCGCATCCTCACATCCCTCTCCATATATTGAACCCCAGAAGCCCAACTCCGATGCACGTGGTTCTGTGCTGAC
>STRG.8981.1
GAGCCCACAATGTATACGTACACCGTCAGATAGTTGATGATTTTCGAAAGAACTCGGACTGTGTTATATTGTCACTGAATCAGGCGGAAATCATGGCAATTACAGATGCATCTTCCAAGTTGTCATTTTTGTGTCGCCTGGAATAATATTTTCAAACCATAAATCACAAATATACAGTTCGTGTTGGATGATCTGATTTGGCGTGGAAGCAACTGGCACATCTTCGCTTAGATGGTCTGTACATCGAAATTTCTGGCTGATTGCGGTGTTTGTGGTAGAACTTTACCAAATGTCTCATCAGAAGGGAATGTTTTTGACGGACATGAATGTAATGAGCAATTTGCAAGATTCCATAAGCATTTTCATGGGTTTTCATTCAGGGCGTACAAGTGCCGAATCTCCCACAAAGCAGCTGCACCAATATTCTTACATTTAATTTCATTGCGTGCTGTCTTCTAATTCGTTTATTTGGACAAGAAGATTTGGTTAACTCAACACTGCCTATTACTAGCTTATATATTTCTGATGAAATATTACACTTCAATGGGAATTAATTGTTGTTCTCATATGACACCACTAAGGAAGTGAAATGCTTGAATAAATGTTATTCACGCATTGTTCATAGCTTAACGCACAGAACATCTAATGGAAACCGCTAGCAATTATAAATATACGATACGAGCACCGACTCTCCACTATTTGTTCATGTTATTATCATCTAGTTTTGTTGCGGGCGCGTCGGGGACAGCAACCTTGCAAAGGTCACAATGCAAATCAGCATGGCACGCCCATGTCATGACGGCATTTTGCAAAATGCAATTTTCCTATAT
>STRG.32655.2
GTTCGCAGTTGAACCGTGCAGAAGTTCACGGCAAAGACAGAGTTATTGTCAAGATCCAATATCGGTCCTATCCATCACATGTTTTCGTGTCTATATGTACCGTAATCAGAATCCTAATTTTAGAGGGCAATTTTTTTGTCTCGCGCTATGTTGGTTATAGAGCGGAAGAGTACTTAACCATGATTTTCGGCAGTTGAATCGTTCACCATACTTACTGTTGCCCATTCCTCACGAGTGCTGTCAGTCGGTGGGTGTTCTTGCTATGGCGTCCGCTACGAATGGTCCTACTGGTGATGAAAGGTCTCAAAGCGCTAGCGTTATGTTTGCTTGATGCCGGTTTTCTTGTTCGCTGTGTTGCACGTGACCAGCTTCACACAAGTGTTACTGAATGTTTCCGCTGCGCGGAACAACGCAGCTACCGGTGATGGACCGAACGTTACGGTGAACAATGTGCAATCCTCCTATGTCCGTAACCTTTTACAAACGGCTGTGACGAAGATAAATGCGAATGACCAACCGATACTTCGTCTGATTGCTTTGAATGAAATTATGCTGATGGTCGTTTGCATTTTCATGGCGCTCTCCGGCCCTCGAATAGTTCTATTACCTTTCATATACTTCCCATTTCTGAAGATGCGCTACAATTCCCGCCGTAATCCCCACTCTAGAGTTGCGTTCTACGAACTGCGCACCAGTTTGACCTCTTTGGCTCGACATCCCAGATGTCCAGGATTCGCGTCGCGCATGATCGACGGGCTTATCGGTGTTGTCTGCCGTTTGGGTGCTTCGGGGCGTTAAGGAGTATGTCTCCTCCTGAGGGTCATGTGGTCCGTCGTCTTCATCACCAGATCGTGCGATGCAGTTGTGATTCAACGGGGCTACCTGTACACTTTCGTCTTCAGTTACAACACGACTCCACCGCTCCGTCAGATAATTTCTTAGTGGACGTAATTTACCCTGTGCATATTGAATTCCGTCCCCATTTCGCATGCATCGTCTTCACCCGAATGGATCTCCGCCCGCCATGTACCATTCCCATCATTTTTTCGCTGTAGTTCATATATCGTTGTTGAAATGAGAAAAGTGGCTATGTCCCTCAACTGGATAAACATCGGGATGTTCTTCACTGAATTTCTTGCAATCCTCTCCATACTCCTCATCTATCGCCATTGTTTCACTGTGTTTTGCGACCATATAGTGAGTGGTGACTCTCTGTATGCTCTGTGGTTCGAACATAACCTGTGAGTCATGACGTAAGTAACATCGTTACAGGTATCCTCGTCTGTGAGTGATTGGGACCACCTACTTTACGTGATGAGTTCGTCTCTTGGAGATCATAAACCAACTCTGCTTTGTGGAACAATAGCGTTACTGGCAATGAGTCAACGACTGGTTGGATATAGTGATGTCAAGTTAGTGGAACGTGTTACATTCACTGTCCAGCTGGGGAGTGGTGATTTTTTTCCATTAAATACTGGCGCATGAGTGCAGTGGAAAGGCTACATACCCTATTGGCACGAAGGCCCACCGCATTAATAGGGATAACCGGGAACCAGACCCTGAGATTTGAAGTGATGGAGAATCACAAAAGGTCCCAACAGGATTGTCTGTCCATATTTGGTACATCTGGTCAAAATTCTGCGGTTTCACTTGTTCTGGTCTACAAAAATCACGGAAACACAGTGGATTTAATATTGGAAGAGAATGGTGTGGTAGCAGAGTGCAATATAAAAACCATGGAGGCGTTCGAGATATTGGATTTCGATTTTTCCGGCAGCTCCAAGATCGACAAGGTGATTGTCAAATCGGAATGCATGCGAGAAGCGTTTAGTGAATTGGACATGTCCAGCGAAGTATTGGAATTTGCCCTTCTTCCTCCACCGGCAGCACAGCCACGTTTACGTTTGACGACCTACGGTTTGGCTGGGAGCATGCATTTTGATTTACCTCGCACATCCGATCAGGTTGAAGTGTTCGAATCCACTTCTGCACAGCCAAGACTGGCACGATATCGTCTCTCGCTGCTTCGACCGGCTACCAGTCGTGCACTCGCGATGGCTACCAGAATTTCGATACGTGTGAATGAACGGGGATTCTTGTCTATGCAATTCATGATCAACTTGCCTGATGCACAAGTTGCGTTTGTAGAATTCTTCTGCGTTCCCGACGAAGACGAAGCGGACGAGTCTGGGTCACCGACGGCGGCAGATCAACTGTCCTCAGTACCTCAACCCGGACCATCCACCAGACCGACACAGAGAGTATTTGAACCGGACTGGAGCGATTGATATTCACCTCAGACGCGGTCGAAAATCAGTTTTGCCAGCTTCCGCTCTCGCTCGGTACAAACGACTGATTGCATTTTGAGCCAGTCTGTATCTTTTCCGCTTCCGTTCTGTTTATATCTATTTGTAACTGCTGATTTGGGCAAAGAATAACGACTTTTATTTCCAAAGGCAAAGAAGTGTGCATTTCGATTCTCACAGATGTAATTGAACTCAAAATTTGAAGCCGTTATTACGTTTCTCGTTTCGTTGGTTCACGAGTTATGTGAATGTGGTTGTCAAACTCATCGGGGTAAAGGCAGCAAAAAGCCTACTTGCTCGAATTCACCACCTGGAGGTAATAGCGACGTATTTTGCATTGAGAGAAGTAAAGCAGAAAGGGCACTGTTATGGAGAAATGGGGAAATCAATGGTTTGTTCATTCTCTCACCTGTTTTGTGGCATGCTGTTTTACTGAACTAGTGTGCAGATTGGCGGGGTTCTTGACTTTGAGCGGAACGGACGCTTTCGTTTTTGTCACAGTTTGTCGGTTTGAGAGCCCAATTTTTCCATAAAAGAATTTTTATTCCCAACAAACGAACAACCCATCAATGAATATAATAATAGGAGCGCAA
>STRG.46663.1
CGTTTTTAACAGCGGTGACTTGGATTCTGTCTTCAAGCAGATCCGGAGACTTTTGGACGTCCCCGGGCACCCTTCACAATATCGGCAGGAGTTTCACAGGAGAAAAAAACAGTTGGATGAAGACGTACGACCTTTTGGTCGCGTGCTGCAACTGATGAGTCAGCGGGCTTATCCCGATGAGGCCAAGGAGGAGCGGGAACGCCGGGTGTTAGAATAGTTAATTGACGGCCTCTCGAACCAAGCTGTGAAGCGAGCGCTGTTACGAGGGAAGTTCGAGAAGTTAGCATAGGCATTGGCTGCAGGGGAAGCAGAGGGACGCGTGGAACGGGCAGTCACGAGGGTGCCTGCTTGAGACGAGTGCGGCGCTTTACGTGAATGGCAACCGAGGACTGAACATCCGGGCCGTAATCCCACTTACT
>STRG.41266.1
TGAAGGTCACACGCCGGGTGTAGCCATGACGATCTACGAAGCGCCGAAGTCGAAGCCATGGAAAACACCGTCGGAAGCGGTAGCACAGATCCTTCTGATAAACAAAACTCTTACGTAATACGGCCACAGTTTGATCAGAAATTTCGACCCTCGATAATAAAGGCATTTTTAAACCAAATTCTGAAAGAACGACTAGCGAATGAACAATATTCCGCAGAAAAGACTCATGAGCAATGTATCGCGCTGGCTGACGAAATAAAACATTCACTGAAAAAGAATTCTCCACTTTCGAGGTACCGTTATTTGGTTCAGGTGGTGATAGGTGAGCAACGAGGTCAAGGAGTGAAAGTTGCATATCGATGTTATTGGGACCCAGATGCGGACAACTATGCGGAAGCAACTTTTATGAATGATTCATTGTTTTGCGTTGCTGCAGCATTTGGAGTATACAGTTACTGATTGAATTTTACTTTTCACTGTAATAATACTTCCAGC
>STRG.22643.1
CAAAAGATCCGTCTACCAGTTGGCTGGAGACACTCAAGGATATGACAGGAACCCTGAACAAAGGCGATCGCGTTGTCACTTTCTGTCGAATCAGAATAACTGATCGATGTGCGTTTGTACAGTTAGACTGTGTATTCCGTGTGTTGGCTACTAGGGCATTCTTCCTTTTTCCCAACCGTGTAGGTCCACTCCCTTTTCATCTTCTTTATTCATTCCTTCTGGTTCAACGTGCAACATGGTGAGAAAGACAGTGGTCAATGGGGCTTGCTCTACTGTTTTACGCTGCACGATGATGATGATGCATGGAATTGAGAAAGGAGCGGAGGAAATCGCCAGAAGCTCGTAATATAATGCCAGGAACCGTAAGTATTGATGCACCTGCTCCAAATCTGGACTGAATTTGCAAACTTCCCATAGAACTATTTATTCGGCACTCCAGTTCTAGTCGGGTACTGTGGAAAAGAGCCGGATATTGCAGCATCCAGAATGCCCAACGTGGAACGATCTTGTTAACAAAAAAATAGCACTAACCAGACCATCGAACTCGGGTGTATGGAATTTACTGAACCTTATGATTAGGGTTCTCGAGACGGACCAACTATCATACATGCATCCATGCTTAACCATCC
>STRG.9980.1
TTGGCCGTTGTGGTTATTGTGGCGTCCACTCTCCTGTTTGAGGTGGATGATTCCGATGAGCAGCGAGAATCCATTCGCACACAGCACTGTTGAGTTCAGCTGAGTTACCGAGAAGTGATTACAAGATTTTTCACTGACTAAAGTTTCTTGGTCCCAACTAGTTTATATGCTGGCCTAATTTCTCCCAATCATGTGAACGTGCGTTCTCCCTACGCCTGAAACAGAATGCCATATTCTTCACATAAACACTATTATTGTCCAAATTAATTGCCATTATCACTGTTGTGTCCCGAATTCAGTAGGTCGAAGAAGGGCACGCTTGTGCGGGTGAATGCTTATTCGGCAGCGTCGTACGACAAACGCAAGTACAGGCGACCAACTGAAAACGCAAAAACACTTGCAACTGCGTAAGTCAATGATGTATGCGATCGAAAGGGCGGAATAGGCTGCTCAAGGCGGTGCAACACGTGATACAATCTGGTTGGACGAGACACGACGAGCGTCAACTGCGTACGTGATTACACTATTGCAGCCGTGTTTCCATGATTGCACGAGGTGTTGATCAAGCATGAGTGTGTGAACACAAGATTGTACAAGCCAAACACAACAACGATCAAGGTTCAAGAGTGTCTTTTTGGTTGATCATCCCATCACGATCTATCAGCACTTGTTATTTCAACTGCCTTGGTGTGAAAGACGCGGTGATTATATTTAGTGAACCCATCACGCTTCCCAGCTATGAGATCAAACACTACAAGTTCATTTGCAACAAACATCACCACGAGTGCCAATGGCTTTGGCAAACAACGACGCGTACAGCAATACAGTACACGCGGAATTCCTGAATTTTCATTGACACCGTTTATCGAGTATTTCAAATAAACTTTCGCGAACTACCTTAAGAGTCTGTGAAGTTCATACATGCACAACCAGGCGTAAAGTTTGAAAGTGTTCACGAACTTTCTTTAGCATGGCATCAAGTGGCGTTCTCTATCGGCATGTAGGCATTTGACTCGACGACCGTGTTCGTTTTCGAGGGCTTGGTTGGGGCCGAGCTAATGTGTTCGCACGGTGAAGGTGACCACTGCATTCATAAATCACCAAAGGATGAGATTTATCATCACTTTAGACCCCAAATAACCTAGTTATTTGCTGAGTCATTAGTGTACTATTGGCTCGTGAAGACACAAGGAACAGCTGAAACACTGTTTGAATGCTTCCGTAGACGCATCTGATGTATGAAGAGATTTATCTCCGAAGTTACATGGACTTTCCGAACTATTTTTAGTTGTCTATTTACAGGGTCAAAAAACAAAAGAAAACGACTACTATCAACAGTTTGTGTGATAAAGTTCATTCCGTCTGCTGTAATCAATTTCAGGCTGTGAGATGATATGGATCAAACTTATCGATGCAAATGATTTGGCATAAGCTACAGTGTGGTAACCTACCCATACCGAGCCGCTGATCAGTGTGCTCTGTATAGTGAACGATTTGACGGGAGGAGCCTGAAAGGGATCATGTGAGGATAAGTGTTAACTCAGCCTTGGTAGACTCCTAAGTCACGTTGGCAGTCA
>STRG.24773.1
NNNTGGTGAAAAAGGACAGTGGAAGGTATAATTGGGAAATGAGAGGTGGGTGGTGTCTGATGAAGAGAAGATTTGAGTTTCGGTCAAAAATAGGACGAGGAGAGGAAAATTGGGAAAATTGGTGTGCATAATCGATATTAGGGTTCGTTCCACGAATGTTAGTGAGGGCGATGAGTTCATGCTTGTCTTCCTAGTAAGCAAGATGAGTACGTGTATGCTTGTGTATTTTCATGATTCATAATATGAAGGAAACCGAAAACCATGAACCTGAGACTGCAAGTATGCGTATGCAGTGTACCTCACGACTGTGGCGCGGTTTTCGACGTTTCACTTTATCTAGGATTTTATGGTGTCTTTCTAGCCAACCCGAAGAAGATCTATTTCAAGCTATGCGCTGGTTAAAATCTTTCGGATGTTTTTCTCACCCTGTGCGCTTTGTGCGCTCACGTACTGTGAGACCCTATCTGAGGGATTTGTATATGCGGCGTCTTGCCCAGGGACCTGAACCCTATCGACCACGGTCAGCTTGGTTCGGATGGAATGGTGATGCTGAACTGAGTGCGTTTGCGCATCGCATCAACGAAGAGATTTCCAATGCGGACTTACAAAAGGCGCTCATCGACCGATCTTACTCTTCCGCCAGCAAATCTCTTGCTGAGGGAGTGGAAGTCTCAAGTCAAGAATCAAATGCGGAACTGGCGCTTTCTGGTCGAGAACTTAGTCGGTCATACGCTCTTGCATTCCTGCACCACGCCTACCCACGACTGCCCAAAGAATATATGATTACGGTTGTGGACTATCTACTGGCAGATGAATCTTTAGCGTACATTGCTTCCACACTTGGGTTGCAGGATTTGGTTCTATACTCCGACACAGAGAAGGCTGCTGTTGTAAATGCGCCACCATCTTGCCAGGTTTTGGCAAATTCCCTGTTGGCTGTTATTGGCATTTTAGCCAAGAACTCATATTCAAGAGCCTTGCTGTTCATTCGAGATTTCGTTCTGACACCGCTCGGTGACGCAGACCTATTAGGTGAATTGATCGTATTCGACAAGCCCATGCAACTGTTGTCGAGTGTTCTCGAAGCGAATAATCGATCGGCACCTGAACCAAGATTACAGTGGCAGGCTGGCATGAACACTATCTTGGCTTGTTATCAGGTTGGCATTTACACTGACCAAGAATTGTTGGGAGAAGCCCCTGGCGAGACAATTGAGATCGCAGAACAAGAGGCCGCTCGTCAAGCTTTGCGCAACTTGTTTGGAATAGCAGATCACCGTCCTCCGCTGAACCTACACGGGCCTCTGGAGCCAGCTGAATTGCCTGAGGCCTCAAGGTCTAACCAGTCTTCAAGTTCATACCTTACATAGTCCGATTTGTGTCAAGAATAATTTCCTTTTGATTGACATTGTACATCGATTGTAACTGATTGTGATTTCGCATTCTACATCCGTCCATTTCGGGCATTTTTCTCTCCCTTCCACGAAAATGCTTCTGTACAGTAGCTCGTATTACTAGGTCAATACAAACCCAATGTCGAAGCCATAATGTTTAC
>STRG.78215.1
CGTTAAACAGTAGGGCAAGCTCCACTGACCACTGCCTTTCTCACCATGTTGCACGCTGAATTAGAAAGTATGAATATACAAGATGGACAGGGAGTGGACCAACATGGGTGGGAAAAGGAAAGAATGCAATAGTAGCCAACACACGGAGTACACAGTCTAACTGTACAAACACACATCGATCAGTCGTTCTGCTTCGACAGAAAGTGACAACACTATCGCCACTGTTCGCGATTCGCTGCCATATCCTTCAGTGTCTCCAGCCAACTGGTGGACGGATATTTTGGACCCCAACCACGAAGGCGTGAAGCACCCTTTTTTCCTAAGTCTGCTGTACATTTCCTCATTCCTCGCTGCTACGTCATCTGTTGACCTCCACGTGGTCTCTTCCACTCCCTAGGAGGGGAGGAGAATAAGAAACGGTAGGGTAGACGTGTGTTTGCCATACGTAACACGTGTCCCAACCAGCGAAGTCTACTAAGCCGGATACGCTGTGACAGAACGTTCTCCGAATTAGTGCCCAATACTCGATTTCTCACCCCATAGTTGCTTACTCGGCTATTCCACCCAATCCTAGCGATACTACGTAAACATCGATGGTCGAAAACCTCAGGACGAAGAATATCTTCAACATACAGACTCCAAGTTTCGCAACCATACAACAAAACTGAACGCACAGTGGCACAGTATACACGACCTTTCAACTTTAGTGAAATATCAGGTTGGCTCCACAAGTGCTTCAGTCCAGCGTACGCCGCTCGAGCCTTGGATATGCGCGTACTCACCTCTACTGCCGGGCTCACATCCGTCGTCAAGCAGCCACCGAGGTAGGCGAAGTGGTCGACAACTGAAAGCACCTCCCCATCAAGCATCAACCTCGGAATTGTTGACGTCCAGTCTTGTAACATCACCTTGCACTTTGAAGGTGCATAGCGCATGCCGAATGGAGCTAGAGCTCTTGCGAAATTATCTAGTGTACGCTGGGCATGTTCCGTGCATTCGAACAAGTAGACAACGTCGTCTGCGTAATCTAAGTCACATAGCTTTTCACTATTTCCTAGTTCGACGCCTACATCCTGAAGATTTTGCAGCGCACTCTCCATCATTTCGTCCATGACGAAGTTGAAAAGGAATGGAGACAAAAGGCATCCCTGCCGAACACCAATGGTCGTTTCGAACCAAACGGATAGTTCACCGTAAACCCTAACGAGGACAGAAGTATGAGAATACAATGATCTCATTAGGTTCACGAACTTCTGGGGCATACCATTTCGATGAAGAACACTGAAAAGCGATGTTCAATCAACTGAATCGAAGACGCCTTTCAAGTCTAAGAAAATCATTATTGTCGGTCGGCGGTGCGTGTGACGCGTTTCAAGTAGTCGGCGAAGAGTAAAAATCTGGTCGATGCATCCTCGACCTGGGCGGAATCCAGCCTGCTGCTCGCGGACATTCCTCTCACGAGCCGGTGTAAGACGATGCAGCAAAATCGAAGCTTATACTGTGGTGACCATCGGAATTAAGCTAATCCCACGATGATTACTGCAGTCATTGCGTATTCCCTTCTTGAAGATGGGAACAATCAATGACTCACTCCATATTAACGGAATACGCTCCTCGTTCCAAATGTCATGGAGCAAGGCGGTTAGTGGTTTTATCAACGCCTCACCACCCAGTTTGAAAAGAACTGGAGGAGGTTCGTCGGGACCTGCCGCTTTCCCCCTCCTTAGTAATCGAATACATGACTCTACTTCTACTTCTGATGGGGGCTCAAGTGATATTACCCAAGGAGTATCAGTTGTTGACACGGGAGTAGCCACACTAGCGCGCGGCCAGCTAAACTGTTCCTTGAAGTACTCGGCCCATCGGTCAAGCCTTTGCTCCTTACGGTTCGAAAGCTGACGCTTTTTCTCCATTATACTCAGCGACTCTTGCGAGATCCAGTGTCTCTGATGGACAACGGATCGAGGACCACAGGCAAAACCTGCTGCAACGTGCATCGCTTGTTTGATGAGCCCAATGCTCATCTACATTACTGTTCTCCGTGGATCCTAGCTCATGTGCTAACGTATGCTCATAACGGGTGCAAACTTCTGGATCACGCAAACGTTGCACGGCTAATCGGGTTTGCGGTTTGCGACGATGACCACGGAGCTGGAGAGATAATCACATTAAAACTAAGGCATGGTCCAGCTCTACGTACGTGGACCAGTAAGATCTACAGTTCTAAACAGAACTGCGCCACCGGTAGCTTACGGCGATATGGTCAATTTGACTAAAAGTACCTGTAGAGTTAGGGCGCCAAGTCGCCTTGCGACGCGAGCTGTGTCGGAAATTTGTGCTAGACAAGAACAATCGATTGTCTGCACAAAACTGGAGAAGCCTATCCCTGTTATCTGCACGCTCAGCAGGTAAAGCACAACGCCCAACTAAACAGGCTTCGGACACACTAAGTTTGCCATTTTGTGCATGTAAGTCACCAGTTAGCACTACAATGTTGAAACCTTTACTGCTGCGAACGA
>STRG.39398.1
TGTGCTCCGAGGTACACCGAAGAATATGAATGTGGTCGATACAGCCACGACCGGGTCTGAAACCGGCTCGATTTTCACGTGTGCACATTTCGCGGACTGTGGATAATCGGTGGAGAATAAGCCCAGTGAATAGTTTGGGAGCAATACTTGCCAAGCTAATTTATCTGTAGTTCTTACAAGAGGATCTGTCACCTTTCTTTTAAACTGGTACAATCACCGATTCACACCATTCCATGGGAATCTGCTCACTATCGCAAATAACCCGGAGGAGTTTCGTTAACTCCGAAACCAAAGCTTCGCCTCCATGCTTGAAAAAATAGGAACAACCCATCCAGTCCAGCGGTCTTGTGGCTTTTCCAGCAACCTGTCTCTCACATAACCTCCATTTCTGATGGAGGGGTGATTTTTGCCTGCATCGTATCTCTGGCAGGTATATTTTGAACGTCCACTGTAAAAGTGGGCCAACTGAATTGTTCCTAAAATGCTCCGCTCAACGGTCAAAACGATGTCCCGGAGAGTGAACCAGTGGGCCGTCGAATTCCTTGATTAACTCACTTACTCCGGGCTTTCGTGGACCGGTGCCTCTAATCAAACGGTAAACGTCGCAACTACCGCCAACATTTCACTACATTTCGCAATCCATCAGGGCTCACGGTCATTTATCAGGCTCCTAGTCAGTTGGCGTCTCAGGGATCTACGCACTCCATTGAATGTGGCATCTAGAGGGACAGGTCTGCGAGCATCCAACTGAGCGACTGTGACACCGACTTCAACCAGAGTCCTGGGTGGCGTTAGACGCGGCATACAAGGTTTGTTTGATCTGTTGCTAGCGTTTATATGAGTCTTGAACATCCGGCTGCATCGATAACTGTGTAGACCGCTTCGTATGGGAGTCATATCGCCGGTTATCGTCCAGAAGTTACTCTGTGTGCAACTTTGCGAAAACGTAGGACGCCATATCAGTCCAGCCGTTTCTTATGACAAAAGTTCGTACTCACCAGATACAATCTGTGGTCAGAGCACATCTAGATGAGAAGATCGCCGTTATAGGTACGATCGGCTGAGATGGCAAATGAGCTTCCAGTGTGCCTTTCGGAATCTCCCAAACGACCAACTTGCGAGTTGATTTTCCGAGCAATGACCACCACGTCTGTTGAACGCATGTTTCGAAACAGCTGTGACAAATCCTGATAGAATTCGTCCTCGGTTTCAGAGGAACTGCATTCAGTCGGCGCATACACAGACACGACGAACGAGCAGCAACGCTTCGGGTTGTTGCAGTTGACATGCACAAACCATACAATCGAACTGCACACATACGACTGCTGACCGGAATCCAGTCCAGTGGTGCATGCTCAGCTCTCATGCTCAAAGTAATCCCAACGCCAGCCTGACCACGAGCACCAGATACCGAACCACCCTACACGCGAAGAGTGAAATGAGAGACTAAGGTTGTATCTGGGGTGCGGAGAGTTATCACAGAAGTGGGATTTCGTATGCGTGTTTCACAGACACAGCATAAATCTATTTTGAAAATGTCAAGAGTTAGCGAGGGCAGCCTGGTGCTCTATCTGACTTAGAGTGCGGACGTTGAAGGTAGCCAAGTGAAGTGAACATTTACTTCAAGAAATGCATTCGATTTATACTGGACTCATGAACTGCTGCTGTCATGAGAGCGGCAATTACCCGCGGCGTTTTGTTTCGATCTTAAATTAGGGAGAAGAAGTTGATATGGCCCATTAAGGGAAAGATAGCGGAGGTTCTTGGGCAAATCCTACTTCGCGGCTGCCCACACCACAGAAGAGGATTTTCTTTGGGAACTTTAACGTGAGCATTTGACACAAAATGTTGACCCACAAGGCAGTGGGGCGTGAGCCCAGCACGGGAGCGTGACCAAAGAACTTGTAAAGGAGCTTCTTCTGGTCTGTCACGTGAGACCCGATTGTTGCATATCTTCTGTCTTGTCTTCGCTGGTGGTTTGTTAACGATCCGCTTTTCGCATTCAGTGCTCAACCTCATGCACTCAATGGGGCAAGCGGAATGTGGATGGGGCAGCATCCTTTGGCCCGAAGACTGCCCAGCTTAAGCGGCCGATAACTGCCGAATGAAGTGCGATGACTTCTCCCACCGTTGACGGGAAACCCCAGATATTCGACTCCTACGTCTATCCAATGTACATTTTTAGACCGGTAAACTGTTTCTCTCCGTGTTTATTCGCTGGAATGTCCAGTCCAGGGGCATAGTCGTTAGAACTAGGTGTTGCCCATCAACTGGTTCTGAGACTGGACTTCGTCTGGCCTCTATCCATCGACCTGTCAAGCACAATAGCATCTCAGGCTTAAGGAAGCCATCCTGCATGACTCGTTGGGACATGGAGGCTTGCAAGTCATCACGCTATGCCAAGGTGCAGTCTCGTCGTGATGGGGTGCTGGAACGTCCACAGTCATTCTTTCGCCCATGCATCTAGACGGATTTTGGGAAAATATGGTCTTGGACAGCACAGCGACAACGGCAAACGTCTCGTCAGCTTCACAGACTGCAAGGGTTTAACCGTCACCAACACATACTTTCAGCACTAATGACGGCCACAGTGCGGCAGATCGACTACATCTTAGCACGATCACGATCGTCATTTTCGAATAAAAAGTGCCGGTCGTATTGAGACACGGAGACTGGCAACGAGAATGGCAGTGACCACACCCTCGTCCGGGCACATTCCAAGATCCACTTAGACACTCACCGAAAAAAAACCGCCAAACGGCCTAAACCGCTATTGCCTTCCATCGAACGCTCACACACTCAGGTGGAGAAGTACCAATAGAACATTATTCGACTTCACCCGAGGCATCAATCTAACAATCCACTTCAGGTGAACTGAAATGTTCTGAGCTTCCCCACTAACTCTGGTGGGAAAATATTTTGCCCTCGAACCATCCCAGTTTATTAGTGCAAAACACATTATTTATACCGGAAGAAACAGTCACTGTCACCAGTTATTGCAACGCAGACAAACTGGTTCATACTTGCATGAAATAGGCTGCCTTCTGATTGGCGATAGGATAAGTAACTACCTAGCGGGAATTCGCAAGCTCATTATCGATCACTACCCTGTCGCTTGTGTATCAGCTTTCTTAAGCTCTGACCCGGATTATGGACAAGCGCTGACATGCTGACCATGAGTCAGCACATAGTCGCACATGAGGCTCATCCGACGACGATAAAAGAAGGATTGAACCTCAAATCCGACACCCCAGTTGTCCGCAAATGCTAGGGTCACTGCCCTCAGTGGTTCCCCAGGTATTCGATGACGAGCTACCCGTCCAGTCAGAAGCGACAACAACAAATGGACCGAAATCACGAAAACCATGGCGACTGCGCACGCAAACTACTGTGGTACCAGTCTAATCGATGTGGCCTCCAAAATAATCTTCATGCTTTTGTTGAACCGCTTCTGAACGGTGCGCGACGCGCCCCTACGCCCCAATCAAGAAGGCTTCCGTCGTGGTAGAGGGCTCGGGGACCAAATATTTACCATGCGCAGAATATATGAACAATATACGAATATCAACAATCAACTGCAGCTTGTTTCACTGACTTTGGCGGCGGCTTTGACCCTTTCGACAAAGAATCGCTATGGACTGCACTACAGATAGGCGGAATGCCCAAAAGCTTGACAGTATCATGAGGTAGTGATAGTCAAACACGCGTGCGAGAACAGGCATCCACAGAGAAGAATCCAACGATTTCCTCATCAATCCGGTGTTAGGCAAGGCTGCCGTTTGTAGCCCGTACTGGTCAACTTCACCACCTATCGGATAATGTGTCAGGAGCTCACCGATTACTCTGAAATCCGGGTGGGAAGCAATGCTTTTCACGGATGACATCATCATTCTTTGAGCAGCCAGACCAACGGTTTTGAATAGCGTAGAATGCTTCTAATAGCCATGAGGTTAAAGACCAATTTGATGAAGACCAGGATCTTTTTAACCTGCGCTAAACAGTATTTCGCTGGTATACATGAATAGGCGAACAAATCGAGCAGGTACCGCCGTTTAAGTATCTGGGCTCCTCGATCCTCTTAAACAGTCAGACCAAAGACAAAATCAAATTACGCATTGACAACGCCGGAACAGTATTTCGTCAGCTTCGTAAGACACCTTGGCCGCGGAAATGGAACAGTCTTCCGGGCCAATCTCCGACCAAAACTGACAAAGAGCTGCGAAACGTGGCCCCTACGAGTCGAGGACATCAGAAAGCTAGAACTGTTTGATCACTGGTGTCTGTAACGGAAACTGGACTGGCGCGACTTGCTTTCAAACGACGCCATCAGACAAAGCTGTTTTGGTATCGAAAAGCTGTCAATATTTCTTCAACGACGACAGCTTGGACATGTTCTACAGAGATCTCAAAACGGTGCCTCTTTCCCGTTCTGTGTCCAGCATGGCGCTGTCGCTTTGGAGGACAGCCGAAGACATTAATCATGACTATCGAATCGGACTTTGGGCGATTAGGACTCCAGTCCATCTACGGCGTTCGAAGCTGGAAGCCGATCTCGTCCCTGTTCGTCGCATGTCGGCTGGTGCTATTATTGACATCCATGAAATCGGCTTAGTTTCTCACGGGAGCTAGCCGCATAAAGAGGAAAGTAAGTGAATACAAGTTCACCCAACGTTGCACAGCCTTGTCACACCGATACGTATGACAATTCTCAGTCTTGTTGAATCGCTTCTCAGCCGTGTATGATAATTCCCAGTCAATAAGTACACTGAGCTTGAAATCACCTAAACCGGTCACTGTGAATTCTATCAGAGATTACGTGAGGTAACTGAAAAGATTTCACTCTGCAGTCTGTTACTTTTTCAAATCGTACCGCTGCCTCGATAAACGAGAATGTTTTTCGATCGCAGGAGGCTCATTCCATCGCACTTTTCTTCCCAGTTTTAACCATGCTTCTGCACGTAACGACATTGATTCAGAGGTGCTGGAACAGCAAAATTAGCCCTCCAACTCTCCCAGCACATTGCGCAATTCTCATTCTGTTCTCATGGTTGGTTTTCCTGCACTGCTTTTTGATCGTTTTAGGCTGATTTTGTTTGGTGCATAAATCTTTCAGTACTCTTTTTAGCCGCTGTTGATTAGGGCATGTACACGAACAACATATGCACTTCTGAACACCATGACAGACAATCAAAACAAGTAGTTTGTAATGGGGACTGAAAATATCGCTCAGAGAAGCTTGGCAGCTTTGAGGATATCCGACAATATGGACTGAAGATCATCTATAATGCGAATATCCCATTGGTCTCTCATGATGCTTGAATTTCCGTGTGCTTATGTCAGAAGCATTCAATAATTAAACAACACTGAGCCCCCGTCAGTTCGGTAGCTGAAATCCGCACGCCTCAGAATAACCACTTTCTTCTTCCGGTTAGCCGCTTAGTCAACGAAACGTTCCCCATGAGAGGTCCATCCCGCAGGTTTCAAGCTGAGAATTATAATCCATGGTCGACAAAGGTTGAGTGTCGACCAGAAGACCCGGAGACAAACTATCAGAGAACAGAGTATTCTGTGCAGTAGCCAGAGTGGTATTTCTTGTCATCATAAACCACGTGTTTGCCCAAAGTCAGACGCCCTAAACGTGTATAACTTCATGTAAAGGGTGGATGAGATATTGTGCAATCACACACGCTTTTTACGAGTGACAATGGCCCCGAATACGAACAACTCTGGTCTACTTAAAGAAGCCCCAAAATAGTTATTTGCCCGAAACCGTGAACGCTAGTTGCTATTTAAAGGTTTTAATTAGGCAAGACACTGTAGTACACTATCGAACAGGTTGGCAAGAAACTCAAGTGCCTTCCACGAGTAGGGAGGGGGAAATTAAATGTTCTAAACGGACTGAATCGTAGGTCATCCGAAGATTATGAAAGCGTAGAGTAGTGCTTGTTCGTATCGCACGGAACTTAAAAATGAGACAACAGGTAGCATCATCATCATCATCATCGTACAGCGTTAAACAGTAGGGCAAGCCCCACTGACCACTGCCTTTCTCGCCATGTTGCACGTTGAATTAGAAAGTATGAATATACAAGATGGACAGGGAGTGGACCTATATGAGTGGGAAAAGGAAAGAATGCCCTAGTAGCCAACACACGGAAAACACAGTCTAACTGTACAAACGCACATCGATCAGTCGTTCTGATTCGACAGAAAGTGACAACACGATCTCCACTGTTCGCGGTTCGCTGCCATATCCTTCAGTGTCTCCAGCCAACTGGTACACGGATCTTTTGGACCCCAACCACGAAGACGTGAAGCACCTACTTTTCCTAAGTCTGCTGTACATTTCCCCATTCCTCACTGCCACGTCATCTGTTGACCTCCGCGTGGTTTCTTCCACTCCCTAGGAGGAACGGAGAATAGGACACGGTACGGTAGACGTGAGTTTGCCATACGTAACACGTGTCCAAAAAACGAAGTCTACTAAGCTGGATACGCTGCGACAGAACGTTCTCTGAATTAGTACCCAATACTCGCTTTCTCACCTCATCATTGCTTACTCGGCTATTCCACCCAATCCTAGCGATACTACGTAAACATCGATGGTCGAAAACCTCAAGACGACGAATATCTTCAGCACGCAAACTCCAAGTCTTGCAACCATACAACAAAACTGAACGCACAGTGGCACAGTATACACGGCCTTTCAACTTCAGTGAAATATCAGGTCGGCGCCACAAGTGCTTCAGTCCAGCGTACGCCGCTCGAGCTTTGGATATCCGCGTACTAACCTCTACTACTG
>STRG.63597.2
TTGTGCATTCAGAAAAGCATTTAAGACAGTTTTTGATCAACTCACTCTTTGAAGCATGACTTCGAAAAACCTAACAGATCTTTTTGAACCAGAAAATAATCCGAATGATTTACCACACAAACTACCTGAAATGCTGGGCGAATTGGGAAAATCCCAGTACTTTCATCCGAAAAGTATTTATGAGGAGTTCTAATTGATCAATGTCAATAAGACCTCCGGACCCGATGGCATCAGTTCTGTTATTCTGAAATCTTGTGCTGCCCACCTGGCTCCAGTTTTTTCCTCGGTATTCACTTGAAGTCTTGCTGAAGGTAAACTCGTTGACTCCTGGCGTCAAGCTCTTATCACCTCAGTACCAAAGGAAGAAAAAGGCGACCCCTTAAATGCATTTCTGAATTCACTACCATATCCTTCTCTAAGTTAGTGAATTCCGTGGAAATAAGCCATTTTCTGCATGTGACCAGTCGTGCAGACCTGCTCATTCTGTTGGAAAATACCAGCTGCTTTCATTGCGAACTCGCCGTAAATTCCAGTCTGCTACACGCAGTGGATTTAAAATAATATATCCCGGTACTACACCGTTTTGTAACTCGGTTTGTTGTTTAGAAAGAACACCTTGTGAACGACTTGTGAAAAAAGCATACTTACTTATGATTTTCCATTTTGCACCAAGTTCGCCAGTGACGAACACGGCATGCTGATAAACACGATCCAATGGTCACCATTTTTTTCCTTGTCACGTATTTATTGCCAATGCCAAAACACGTAACTGACAACTTTTCTCTGAAAATTTGTTCCTTTTGAACAAATGAAGTATTGAAGAAAACATCAATGCCCTTAAGCAATTGGAACAGAATAGGGGCATTTTAATCTAACTTCCAGATGAAGGATCCGGACTAGTAATAATGGGCAAGTCGTCCTACGAAGAAAAGATGTTAACTATTTCGAAGGATAAGACGAAGTTCAGGCTGGACTCCTTTCCGTATGACCCTCAGTAGCTCAAAGGAAAGGCCTCCACCGAAATGAACACGTTAATACAAGTAAATCTGATATCTGAATAGACAGTAAAACACTTAAAACCCAGAGATGCGCTAATATTGTAACGGCCGGATCGAAGGCCGCCATCTTGTTGTTCCTTTAATGTAAGTGATGGTGCCTGTTGATACACTTACTGAGCCTCGGCTCACGGAATTCCTCCTCCTCTTGTGCTTTTGCAGATCACACACGTGCTACCCTTGTCGAAACAGCGTTGCTCCTGCGTGTTACAATTACACAAATTTATAGCTTGCCGAAACAAGCCAAATGATTAGCGCAGTTGTTGAAACCAGATAGAGATACAACTGCGAACTATAACCTAAAGGATACCTTCGAAATGTGCCAAAAACTGAAGGACCGGAACATAAAGATGATGTTTACACAATGAATATGAATTTCCTGTTCACGAATATTTTGCTGCATGAAACGAATCAGACAATGTTTCAAGCTATTGAAGAAAACAAACTGACTGTTTGATCACCTGAGGATGAACTAGCAAGGTGCCTACTCCTTTGCACATAAAAAGTGCGCTTCTCTTTCCTCAACGAAAGATTTCGGCACGTAGATGGGGTCGCTATGGGTAGCCTCCTCGGACCTATTCTGACAGACATTTTTGTTGATTACTTGGAACGTAAATTACAACGAAACGTTTCAGGATTGGACCTCTACTGCCGATACGCTGATGGCGTATTAACCATCAGTGACAGCAGTAACTATGCAGATAATACTTGATCACCTAATGAGTGTTCACCCGAACATCAAAGAGACTAGTCGTGGCGGCGAAAATAACCACGTCTTGTTTCTAGACAAAGTTTTCTAGCCAGCCGGAAGGCTCTGACCGAAAAACACGCCGACTGGGTGATGTCAACGTTTCACGAGCTTGGGCTTGTGAAATAAGCACGGAAGAGGCACCATCTGAAGAGTGTGAAAAGCTAACCTCAACACTGCTGTCTAACGGTTACCCAACACAGTTTATCCTGACACCCTCTGTAGAAAAGCCATAACCTACGCAGCCACAGAGTGCTCAGAAGTTTAAAGTTTTCCTACAATTACCGTTCAGAGATGACGGCCTAAATCAACTAATTAGTAAGCGCTTGAAGTCAGTTGTCAAGCTCAATTACCACGAGGCCAATCCAGTTATCACTTTCACAACCACACGGATACCAACACCGTCGGTGAAAGAGCCGCTGTCTATCTGCGCCAAATCAAACTGCGTCTATCAATTCACTTGCGAATGCCCAGCTGTCTACATAGGCAGAACCGAGAGACGATTGCGTCACCGAATAAACAAGAACATTCCCGTGTGGCTTCAACAATCGATGACGTCATCAACCAAACCCAAAGCAATCAGATCATCAATTACGCAAAATCTGACTGGGCAAAAACATTCTGTAAATCCAAGCCACTCATTCAAGATTGTATACCACACCACAAATACGAAATGGCTCAGATTTGCTGAGGGCCTAACCATTCCCAATTATAAACCCGAACTGTGCAAAAGTGTGAATAGCGTATCAACTTTTTCCCTTCTTTGGTGACCCAACATTTGGTACCCACCCCCTATTATTGTTCCCACCTGCAACTTTTCAATCTTGTCTCAGTTTCACTGGTTATTCTACAGACTAAATAAAATTCACGTGTACAGAAGCAGCGAAACGGCCCAGGATACATGGTG
>STRG.35803.1
CTTTGTCACACCACTGTATAGGTTCTAACCAATGAGAACGAAAATTTCACTTATCGTTGCCACACTGAGGAAAAAATTGGAGTAACCGACAAAGTTATTCTCGACAACCTTAACCTTTGGCTACTGCAGTTACACACGTATCATAAAGGACCACGAGCGCAAGGTTACGAAATCAGTAAATTAACGGTAGCCGGAAAAATGCGCGTCGGTGTCTCTTTACAGCCTATCAGCAACGGGCATCAAAAGAAAGTTTGTCCCAGTGGTCCATCCCCGAGGATAACTTATCGGATTCAGGGAACAGCTTTCTAACAGATTTCCGCAACAATGATTGAATCGATAAACCACGTGGATGATTTGAACATTGGACGGCAAACGGGAACATTTTCTAACTTGAAATAGATGATGAATTCAGGAAATGTTCCCAGTCGCTAAACTTGGATTTTGAATGACTTCATCTCTATACACGTGTATTTTACATCAAAGGAAGCCGAAACTTCCGAGTCCGTGAAACAATATTTTCCCATCAACGATGCACGGAAACCACCACCGGTAACCACGAAAAATAATAATGCTCAATAATTTGTGACTTTTGAACTCGCAAAGCGCATTCAGTGATAATCTAAGTCCGAGGTGAGGGATAATTCTATTGCAAATTACCTGTACGCTTAACGTTGTCTGTGACGTGTTCAGTGCGATAAATTTTGGGCCTTTTTTGCTGTTTTTATAAAGTATATTGATGTTTTGCTTGCTCGGGAGATGCGACTGAGCTGAAGAAACTCGCGTGCCA
>STRG.26427.3
ACGCTGACTGCCAAGCGCGGTGGCCATTTGACCGTTGCTCTTGCGCACGCTCTCACGCACGCTCCAAATACACACTAACCACTATCTCTCCCAATCGCCTTCTCGTTCTCGAGGATCGTGGAGAATACCGTTCTGGTTAACATATTCGTACAGTGCTGAGCATTAGAGTAACGTGCATGTGGTCCCCGCTGTACAAAGGACCGAAGCACGCGTTTACTAAGGAAACCGCAAAGTCACGTGGTTTTCCATGTTTTCTAATAACAATGGTATATTTCTTGATCGTGGTCAAGACATATGCACTAAACCGTTCGAGGTCCCGTCTGCACGGATCCACACAGTCACATTGGTTTCATCCGTATCCTCGCTGACTCCGTGCACGTTCAAGGAGCCAGCCACTCACTGGACAACGGGACGATTGGTCAGCGTGTTACTGGAGGCAACAAATGGACTTCCTTTTGGATGGACCTGAGGAGGCATCTTCAGGCTCGTATGTGTATGAGACCCGTGGGCGCCAAAGCACAGCTGGACCAACGCACATTGGACCTTGAGGGCGCAGGCACCTGTAGTGACCTCGATTGCTCTGAGAAAACGACTGTTTTCTAGATATCATTTTGGATCTATTTTCTCCATGATCTTTTCTGACTCTTGACATCGACCTCATAGTGTTCTCCGGTTGCGTACGTTTTACTAGACTGACTTTTACAAGGTTTCCGTCGACCTCGTTTCGAATCACTTTCGCTTTCGTTCGTTCGCCGATTATACGCGTTTGCCGTTCGCTTTCCGCACAGCCGTTGCGTTTCGTTTTCCATTCGGTGTATCTCTCGTATCGGTACTGTTTCGGTGCCACGATGTATCAAATACACCTTGCATGTATAAACCGACTTGCTTCTTCTCCATTCGTCCGACAGGGGGGATAACGTTGGTATTTCGCAGCTAGACCCAATAGGAGACACGTTCACTAGGCACTCTCCAAAGCCTCCTATACACCGGTAAACTCATCAGTAGCCATTCGACGTCACCAACAGTATAACGGGCAGGCTACAAGGATTTACTGGACAATCACAGCTTCTACCCTGCCACCACGATCGAAGCCCAACTCCGTCGGACTTCTAGGAGGAGGCTCCTATAGTGGTGGCCGTCTTCGTTCGTACTTTTACCACGTTTATTGTTTAACTGAACGCTGACTGCCAAGCGCGGTGGCCATTTGACCGTTGCTCTTGCGCACGCTCTCACGCACGCTCCAAATACACACTAACCACTATCTCTCCCAATCGCCTTCTCGTTCTCGAGGATCGTGGAGAATACCGTTCTGGTTAACATATTCGTACAGTGCTGAGCATTAGAGTAACGTGCATGTGGTCCCCGCTGTACAAAGGACCGAAGCACGCGTTTACTAAGGAAACCGCAAAGTAAGTTCTAATCATCCTTACACCTGCCTGTCCCACAATGTGCTTTGTTCCACTTTATCAGTCACACTCGGCTAGGTGCGCGTGTGACTGACATGGATTCGTTTTTCCTGTCCCATTGACTAATTATTATTCTTGCGCTTGCCAGCGGATGATTCACTTGTTTTCACGCTTGTCTGCTTACGTGCGTGTTTGCTGATCTACCAATAAACGGATCTGTTGCTAATTATGTTCCATGAATTCTGAGGACAACACTTATGCCCGACCTTGCCGTAACCCCTTACAACCCAAACGTCCTCTTATTATTGCAGAGGGTGTTAGTGCTAGGAGAATCCTTAACTAGTGACCATGGCCTAAATGCAGTCTTAGTGCACAAGGTCCCGGTGGGTAGTCAGAAAGCAGTGTGTCTCTAGTCTCATGTGACGACCGCAGCTGAACAGGAATACGGCCAGACCGAAAAATAACAGCTGCCAATAATTTTTGACTAAATGCCACGCGGACGCCATTTCACACTATTTACGGACTACAAACTTTTACCCACTGTTTCCTCCTCCAAAATGGCGCAACTGTGCATATAGCTGCTATAATGCAGCGCTGGGTGACTATGCTAATTGGCTCTAATTAAAAAAGCAGCGAATACGGGCAGATAGCTTCAGACACGCCAATGCCTTGTCACGCCTGATAGCTACCAACTCAACCAGGCCATGACGTGATCATTACAGTGATAAATGTGGACGCAGAGGTTGCGCAGTTTGGCTCTGTTCGCAATGCAACTCAAGCTGGCCCCACTAAGCCGAGCCCCATGTCGTACTTACGGCAAGATTGGCCAGCCAACATTACGGACCTTGAAATCCAGCAGTTCTGCCAACAGAAGGAGGCACTCACATTAGTAAGTTGCTGCTTGATGCTGTCCGGCTGTGTGATAATTCCCCAGTGCCTTAGAATGAAAGTACCTCACCAGTTGCACACAGACTTTCCAGGGAAGACGCGAATGGAAACCATCGCGCGCTCCTGCGCAAACTGGCCCAATTTGACTCAGACTTTGTCGAACTAGTCGACAAGCGCGAGCATTGTACACTAGTGACCAAAACACCTGTGAAATGTGAGCTTCATGTAGTCTTTAACTTCCGGACCTTGGGTAAAAATTGACGTAGACTACGCCGGACCTGTGAAGAGTCAGTACATTCTAATCGTGGTTGACGCATATTTTAAATGGCCTGAAATAATTCCCATGGAGCAAGCATCCACATTCACTGCAACAATCGCTCCAGGTCGTCTTTCCCCCAATTCGGCTATCCCCGGAACCGTATTTACGGATAATAGTGTGCAGTTTTCCGCAGTGTAGTTTAAACAGTTTTGCGACAGTATGGGTACACGTCATGTACGTAGCCCCGTGTATCATTCCAAACCAAATGGACAAGCTGAACGATTCGTAGACACCTTTGGGGAGGGCTGTCCATAAGTTGCAGAGAGAGGGAGGAATACCGTTCATTTTAGTTACTTTCTTAGTGACCTTTTGTTCGACATCAAACTTACCGGCTCCAAACGGGAAGTCTCCGGCGGAACCATTCTTTGAACGACGTACGAGAACACCAATTGACACGATGTTACCAACTGCTTCCGTGTGTCCCAGAAATCTCATAATAAAAGCTGAATTTTATCGGAACCAAGGGGCGAAGGGACGGGTTTTCAAAACAGGTGACCCAGTCTGTTTGCCAGTGTTCAGTGGATATTAAAAGAGTTGGACCCCCGGGATCGTTCTGAGTCTGGTTTGCAGTGTCGGTTGCGGGCTTCGAATTCCATTGTCACTTTTGACTACACCGACTACGCCGCCAGGTTAAAGCTCCAGATGCGTAAGTTACACGTTCCGTGGCTCTTGGACAAAACAAGGCGGTTTAAGTACACGATATACCTCTAAGACTGTACGCACTTTCTCATTGGGACAGAGGCACGAGCTCCTTTACAACCTGCCTACTCCGGCCCCCCAGGGTCCTGTGCCGCCTAGAGAAAGCATTCATCATTGACCACAACGGCAGAAAGGTTCCGGTTATCATAGACCAACTTAAACCAGCTTTTAAAGCTGAATTCAGCCCGTCAGATTTCACCCCATCGAATTCTTCAGGACCAACACCGACTTCCCAGACGTCCCAAATACCGACCGTACCAACCCCGGTGACCAAATTGCCTGGCCGTCCTGCCGCAGCCCTCAACACAGAGCCGTCCCCATTGACTTCCGGTCGTAGACGGGTGACCAACGAACCCGTTCGTTTGACAGATACGGAATATTAGATCCCATGAGTGAACGAACAAGAAAAGTACAAAAAACATTTTTTCACCCGCTGTTGTGGCTCTTCATTCGAGGTCAGTTTTCCACGCTGAGGTCACTTACTACTTCCCTCTTGTCGCTGAACAACCTTGTTGATGTTCTGCTCATCCACCACCTCGGGACCCCATCACTAGAGGGAACTCGCACTATTTCCAAAGACGCCCGTTTGCTAACGGCACGAACCCGACTGCCCTCCGGTACTCATACTCCGGATACATGAACTACTGGAAGGACTGACCAAAACACCCCTTTACCAAGCCAAAAACTTACTAGGCGGGCGGAGAGGAAACTCCACCGACACCATCGCCACAAGCATCAGAAAACTCTACCTCCCGCGCTAAACCTACGAGGTTTTTCGGGTTGAGTAGCCAGCTACGGTGGCTCTACCCAGTGTCTCGCTTCGAGTTTCAACGGCCACACTCTACCGCATGTAACTATCTGTCCTCTCTATTGATTTTTTATATTTTCTTCCTTAAGGGACCCGTGTTGTCATTTCATTTTTACCGCAAATAAAACAAATTCAACCAGTTATTTATTTTATTTTCGGAATAATTCATTCATTTCGGAGTAATCTTAAACGTTTCTTTCGTGGTTGTGTTTGCTCTGCCCGTCAGGTGGCCGCATGTCATCCACAGGCAATACCACTGGATCCGAGGAATTTGAAAATGCGGTCCAAACCCACGAGGGGATTTAAAGTCACAAGAAACCACAATACTTATTTATTTCATTGGCTTTGTCACGTGCGACGTACGCATTCGCTTGCCAGACTCCTAAATCGAAGTCCTTCTTGCGAACGGTCTTCTAGGAGTGGGTCTCTATAATGACCGGCCCGATCACACCTTATCTATCACTTGTTTGAATGTACGTTTCACGCACGCGGCAACCGAAAGCTCTACTTCTGACACATTTCCTCGACACATGCCAGCGTGCGGTCTCTGTACTCAGATCCTGTATAAATACACGCATTTGGAACTCCAAGGTCCTTTCTCGAAGAACGCGATCGAGAGGCTGAGAGAGTCTGCCTTTTAATACCCCGGGAAAGTATCGTGCATCAGCAGTAAACTGTTAGACAAAATATGAGCGTTGAACCTCCAGTGATGAGTGTCGATTAAAAGCTGACTCCAGAGCTTACCGACCCACGCAGCACTACCAACAAGACGTGCATTGGGCTACATCATTAAAAACGTTGGGCAGCGCCACATGCGCTCAACTGAAAGCACGTTGGGCTACGCCGAAAGTTCGAAGAAATTGCCGGAAATGGGTACCCCTTCTCTTCCTAATCCATCTAAAGTGCCTGCTCCTTAGTGTATTTGGCCATCACCAATCCTTTCGATCGAAACCACTAACGCACAACTGTTAAAAAGACTTTGTTTGTAGAAGTCAGATAGTTTATCATAAAGATGGTATCCTGAAAAGTCGTAAATCAATGTACGCTGTTTTTGTAACGCGAATATACCTCGACAAATATTGATACATTTATTGTCATATTTATTGTAAAAATTCACGAGTTTCGGTGTATTCTTTCAGGGCACAAGCTAAGAGTCATTTTAACCCAAATTTCGCCCTGCAGTGTTGGGTATTGTGTTGCTAGTGTATGATCGATCTCAAAGCAGTATATGCCGTTGATTATTGAAGTTGGAGACATTTGTTTCCCGACACGAAATTTAAATAGAGAAGCCAAAAATATTGGTTCGCACAATGTATCCGAGATCATTTCACCGCATCTTCACAAAGTACATACTGCAGTCGTGGAAATTGTGTATAAAGTCAAAAAAATGATTATTAAGAGACAAAATTGCGACCAACTAATGAGTGTTTTTCACCAAGGCACGGCTGAGGAGATGAGTCATTCAAGCTGCTTATATAGTACGGGGTTTGGATTGCAAATGGCCAGTGTTTCTGCGTAACTGAGCAGTCGCCGGTTGCTGCCAGAGTACATGACCTGGAATACGGTGTATGGAGTGACGCAGTGCTTCTCCTCACAAAGGTGCTGCATGATCAGCGATCTGGGACATTTGCACTCCCTTGGTGACTTCAGCATTTTGAAGTTGTCATTAATTGCGTTCTGTAACAGCACCGGTATTTGTTCGGTTATCCTATGGCGTAGCTGCACACGTAGACAGTTGAGCACCCACACCTTAGACGATAAATACGATTTGATTTGGCACAAGGGGCAGTAGTTCTTTAGTCAGCGGCGTAGGTATTCGGATGGTTCTGAAAACAATCTCCGGTTCGGCCGCGTAGTAGATGCGTCTGACAGGAGAGTTTAGACTCCCAATAAGCAGCTGACTGCTGCCCTCACTTTCGAATGGTAGTTCTAGAAAAGCCCGCATTTTCGGCCCATCAACCACCTTTTCTTTTTCCGCTTTAGGTTCAGAGTTCTCGTGAGCCATTGGAAATGGGCCAACATTCGCTTGCGGCGTATTCCTTATGGCTGTTTTCTCCTCGTTCGCGTGAATTTCACGCGCTCTATGGCCAACTTTGTATCTCACAGGAACAAGAGTGGTGAACTTCAAATACAGACCAGACCGTATACTTTTCCGAGGAACAAACCTGCCGACTGGTGCATCCACCCGACGAGCGATTCTAGTGCTCAACAAGTAAAATTTGTTTTCTGCATGGCATATCAATGTTATTTCAGATGAATTACATTAAAATTCCTAGAGAGTCGCTCTTCGTCCCCAATGGTCTTACCGACCGCAAATATATCAACGAAATAACTACGGTGGAGATTCAAGTTCCTAATCTCGTTTACGAGTTTCTGCTTGAAATCAACACTGAATGTGTCTGCTGGAACTGGTCAGAGTGAACTTCCCATTGCGACACCGTCTATTAGCCGATTACTCTGACCGAGGAATAACAACTTCACACTTGCCGTGCACAGCAGCAGAAATCTCGTTAGTTCACTGCATGCAACCCGACTCGGAGGTTGTATTGATCTATTATGCTGCATATTATATTGATGGTTTGGTCCAGTAAAACAATAGGGAATACAGAGTTGACAGCCATGGTAGATAGTCACCGGTTCTTAATATTCCTGTCTTCTACCAGTAGGCACATTTCAAAACTGTCTCTACTGTTGTACTACTGGCTGATCGCATTTCTGACGAGTTTGAGTAATTTCACCAAACAATGTTGAAGCGAGTAAATAATCACTCCAGAAACAACCGGCGACTGCCCAGTTACGCAGAAACACTGGCCATTTGCAATCCAAACCCCGTACTATATAAGCAGCTTGAATGACTCATCTCCTCAGCCGTGCCTTGGTGAAAAACACTCATTAGTTGGTCGCAATTTTGTCTCTTAATAATCATTTTTTTGACTTTATACACAATTTCCACGACTGCAGTATGTACTTTGTGAAGATGCGGTGAAATGATCTCGGATACATTGTGCGAAC
>STRG.71606.4
ATTGGCTAAGTAGCTCGTCTTGGTATGCTGCTGTCAATTTAAATTTGCGTGTTAGTGCATATCATACTTTCACTGTTTCTTTAGAGTCAGTACTCTCAGCCAGATCGTTGCTTCGTTCGACCACTGTGTTTTAATTTCATCCAATTGCGTCAACTAATAAGAACAATGTGACAAGAATATCTACCTCTGAAAAATAAAAGTGTTCACTTTCGCCTTATTCGGAACAGCCCGGTTTCTGATTTAAACAGAAAAGTTGAACTACTTTCTGGTGAAAAATAAAGGTTTCTAATAAATAATCTAGAATCACGTTTACAATAAATGGGGCTGTGTTTGTCAGAACCTTCCAAGGTCTCCATCAACACGATTATATTTTATCCACTGTTCGAGGACAAGATGAGACGCAGCTTGCCTGTGCAACAGGTACTGTGCATTCTAATTGGTTACTCGTCAGAGTCGAGCTATGAGTCACAGACAGGGAGCTCATGATATGCGGCTCTGAGTGTGTGGTGCAAATCACGTGATATTCCATTCGTGGCTTTACAGCAATGAACGCGAACAGTAAGGTAGGCGTGGACAAAATGAAAGCCAGGGAATCCTGACCAATTGCGGAGCTCTTTGTCCTAGGAACAGAACCTAAACCAAGCGATGACAGCTTTTATGAGAAAAAAGGCAAATATTGTGTGCCAAACAGCCGGTAAAGTTTGGACTAATAGCATGTTGACAACTAAATAACCTACATAATGCATATTCTATTCAATTCAAATAAATCAGATTATTCATCGGGCAAGGTTAACATGTGCGGAAAGAATATCGTTCCTAGTATTCTGTGCTGATTCAGCTGCCGCCACACGTCATACGGTCAGGTGCAGCTTCGTAGCGACGCACGCGGATGAGCCTCAAACAATCAGCATCACCGCGGACAATTCCGACAAATCTCGCTGTGGTTGGTTAACTTCTATTCTACCAATTATTTTTCTCTCACTTAAAAATGTTTATACAAACCAGTTCTGCAATACGACTTACGTGCTATTTTGCAGCCTTGGTGTTCTTGCTACTTCCGTTCGCGTAGTTCTGGGTGGATGCGGTTTCAGTATGTCCTATCAGTTAGAGCATTGTGAATACCACATATTCACTCTTCCCTTTTGTAACTCCTTCACACCAAATTCGAAGTGTATTCAAGTCAAGTACTGAGACTGGGAATACCTAACACCCCGGACCTGTTTAGCTGAACTGCAGTCCAACGGGTAGTTCTTGTGAGGTTTCTGTACGGTTGTTTCACGTACATAGGTCTTCCCCTCTCTATGTGTTTTTGTGTATTCAAAGGCCATTTACTGACTAGAAAGACGTTTGTATGACCGAAGTAACCCGTGTCTCCTTGTACGGATAGGTGTTCTTCAAGGTGTGCGCCGTTTGCGATGGCAGTAACCGCATAGAGTTATTCTCTAACTGTTGGGATGCCTATTTATGACATGGTAAACTTCAGGTCTTGGGCCCAGGAGGGTACTGGAGGGTTACAGACACTAAGCGAAATGATAAGTGGCACAGTCGCACTCAATCTTTTTCTTCATCTACGTGATTCCCACTGCTGAATGTTAACTAATATAGACTATATGTGCCAGTCAAATTCAGTTTGCTGGATTCATACACCTGAACCGAATTACCAGAAAGCCTGCCACATACCACCTGAATCACCTGACGGTGCTTCAAGAAGTTTTCCGACATTTTCATTATGGTAACAAGTTGTAGTTATCTGTGAAATGATTCGTCATGCAGTATAGACACTTAGTACAACTGATTCGTAGTCATAGATAATGGAAAATCCACTCGTATTTTTGCAACTAAAAGCACACACCATGAGTCGGAATCGAACCAGACATCTTCCGCTCGCCGGGCAAAAGATGTTCTATCTGTTCAGCTGTCGTGGTACAGTCATCAATAATGCATATTCAATGAATCGTATCTGGGACTCGAATCATGAATGGGGAACTATACACCATTTGGCGAAAATGCCCCCCCCCTCACTGAAAGCTTTTTACGTTGGTGGAATCCTTCTTGAAATTGAGATGCTTCGCTGTGAATAGAACAGTGTGATCGTTCTTAAAAGGTCACGCTATAGTATATGGTTGAGCCGCCCTTGGACGTTATAACAACATTTACCCTTCGAGCCATGCTCGCTATCAATCGTCTGATGGTATTTGATGGCATAAAATCCCATTCCTCCCTGAAGGCAGTCTCTAAATGCCTTAGAGATTAGTTCTGCCGCCTCTGATCCACTTCAATCCCGCACTGATCCTACAAAATTCCACTGGATTGATATCAGGAGATGAATTCGGCCACGGGAGGGTCTTCTTACTGTGATGCTCATTGAAGTCGCGTACGACAAGGGATGATACGCAAGCGTGCTGTCGTCATGTGGGATCGCTTTAATAGTTGTGCGCAACAGTGGCCAGTTGTGTCGGATCAGGACTTCCAGGTAAACCTAACCATTGACAATGGGTTCAGAAATACCAGCTCACTCTCCCCCATGTGCCCTTCTGATGATCTGTTATAAACTATCAGAGACGGTATCACTGTTTCTAATATTTCGAAGTTTTAGATCAGTATTCATTGTGACAGACTTGTTTTGCTATGTCAGCAAGAGCAATAAATGCTAAACTGAATTTTGTGACTGAGCGTAAATGAACCTCCATACAACCTGCATCGTTGAGCTTTCTGATCTTGGTCGTCGAGCGAAAACTTTTCAGGATTCCACGCTTCATGAGACCAAATGTACTGTGGCCACGTTGATTCTTTGAGTATGAGTACCATACGTGGACTCCGAATTCACAGCAACAGGGTGGTCTGGTTTTTTTTGTTGTTGTTGATCTGATCAAAATGAATCTAATATCCCACCCGTAATCGACTATTTCTGAAAGCTGAAGGGATCAAATTGCATGCCCCCAGGAAGCTGATGTCCATAACCGCTCTAGTGGAGCAGAAAATAAAACCTAGGTAGTCAGTGAGAGATTACTTTTCGAGGGAAATTATCTTTGCTACGGTTGACACTTCGTGTGAAATTCGGATGTCAAGAGCTCGGGGAAACCCGAATTCTGTCCGTGCATGGATCATACTGAGATAAAATGTGAATTTTTATTTCATCCGATGTCGCTTCAATCGTGAGACAATAACAACACAATCACAACCAACTGAAGGTTCATCCATGAGAAAAAGTGACAGTCGGTTGAAGGCGAGGCATAGATGTATTAGTTTTCAAAGGCTGGGAGAAATCCCCGCCCCCGCCCATCAGTCAGAATGACGAAGAATAAACATTGGGAACGAAGTTATGAATTTATACCACTTTTTCCTCATCAAAAACTGTCAAACAAGACCTGAACCGACCAAACAACTACTGGATGTTCAAAATCAAAGTATGGGTACACTTTTCTGCTTTGTTTTAATGTACAATCTTACACAACCCGCCCAAAAGCACCGGATGTCCGAGCTAGGAGTTGACCTTAATCGTCAGCTTTAAAACGCAAAACAGCTGACCTTGCAGCTGGTCAATCACTGACGTGCGCCAAAGGACAGTGTGCACACCACTAATACGTTATTGGTTCAATCGAATCCGCCTATCTGATGCATGTCCGTACCACACTGAGATCGTCGTGGTCTGTCGACCTACGAAGCACACGATCGAATTCTGCAGATCCGTGTGCAACCGTTCCGTCGTCCTACTCTTTCCGCCTCTGTTTAACTTCTATCACGAATCGGGTTGATGAGCACGAGCCCTGACAGGACGACCTAGACAGCATAGAGGGACGGCGAGCAAACGGACCAATGGTATTGCGACTCCGCTTGCCTGTTGCCTTCATATATCACGGTAATCCGCTGGTACTGTCATTCCGTTGGACGTTCTGTCGGTCTGCGATGAAGTTCGATTGCGCTAATCGGGAACCCATATTGACAACGGGTGTTCCGCCCGAAGCGGAAGAGTTTTTCTCCCTCAACAGTCCACATACTTTGGTACGTGATGAAGTGGCACTTGTGAGAAAACTCAGTCGCATGCTTTCAGATGGATGCGACAAACTTCAGGTTATTTCCGATTTCGATCATACCATCTCTGTTTATCGTAATGGTTCCACAAGAATGTTAACAACTCATGAAGCTGTTGAAATGCATCCGGACATCAAACGACGCACAATCCAAGAATTACGTGATTTACGGTCGTATTTTCTACCGCTGGAGACCAGCTCTTACCTCAGTACCGCCGGAAGACGGATGAATTTGGAAAAGTGGTGGAACATGTCCCACGATATTCTCGTATCCGAACCAATCACTCGACAGATGATAAAAGAAGTCGAATCCATTGCTCCTATTGCACTAAGAGAAGATTTCGTGAAATTCGCAAACTATCTCCATGATCTGCAAATCCCAATGACCATATTTTCTGCAGGCTTGGGTGATGTCATTCAACAAATGTTACAGTCAGCAAAGGTGGACTTGGGCACTGTCAATATAGTGGCCAACTTCCTCAGATTTGATCTAAGTGGTAATGCGTTGGAATTCAAGCAACCTACAATCCACTCACAGAACAAAACCCTATGCACCGTGCTTGATTTGGACGCATTTCATATGGTCAAAACCGCGAGCTTGTTGCGTCCAAATGTGATTCTTCTGGGCGACTCAGCTCATGATAGTGACATGACCGAGGGACACCAGTTTAACTGCATCCTAAAAATCGGATTCCTAAATCAACCGACACCGTCACTGATAGAAGAGTACAAACAGCTGTACGATGTGGTCCTTCTCGAGCAAGAATCGTTCGATATGCCCTTGAAACTTCTTAAGTGGATTTGTTCCCTGAACAAGCCGCTACCTTAGTTCTGTTTCTCCTTTTTTGTTGTCGTTGGAACGCACCTGCCGATCACATCCGTCACGTCCGTTTGTCTGTCCTCACCTCACCTCTGTTCACCTGGGCCCACCACATTGTGTGTGTGCTTGAATGCATGTATTCAGGACCACGCAGACTCTCCAGTCGATTTAATCGATCCAATCAGTCTTTCGTTACCATTCTTTTGCAGCACATTCAAATTAATCTGTTTATACATACATGAATATTACTTACAATAATGCATACAATGATTAACTCATCAATCGGATAAAAAGGCAGGTTCTGACCTAAAGATTGTGTTGTGAAGGTCCCGGAGACCAAAACTGTAGAAAGTACCCATCTCGTTTTAAGCAAAACTCCCAATTTTTTACGATAAGAACAGTGACTCTAAACGAATACTGAATAAGTAGGCCATTAATCTGTGGGTAAAAGGGACCATTGATACCGCAAAATCACTTGAACAATCTGAGGTGCATTGTATTTTCTCGTGATGAAAAACTGGACTGAGCCGGCCCGATACAAAACCATTTATTGTCAGGTGGTTCGATGATTTCCATCTGGTGGATGGTCGAGGGGTTATCAGTCGCAAACTGCTGGGTGCGGTGGTGGTCGAGTGGGTAAGAACGTTCACCTGTCACCTCGGAGGTCGGAGGTCCGAATCCAGTCACCGCCGGTCACCTTAGTGATAGACACAACTGCTTTCGCCTGCTCTCTACCACGCCTAACCCATCGGGAGTCTTATGTAGATCTACAAACTCGGAACCATGGTTGACAATAATAGTGCACTACTGAATACTGGTAGTTATGGTCGATACTGGTTCTACCACACTCAGACATCAGTGTGGAATGAAAGAATAGTCACTGTTCGTGTAGGTAGTGTTCACTAGACTAGGAGTAGCGCGTTGCTTATGTTCTGCTCACTTGTTAAATGCGCGTACTCGACAAATTCTCCTCATGAGCTGTGATTG
>STRG.75642.1
TAGTTTAGTCGAACGCACGACTTGTGGACTCAATTCCCGTCCAGCGAATAAAGACGCAGAACGACAGCGATTGATGGTTTTTGTACTTGTATTGATTGCCCTGTATGAAGTACAGGAGAAGGGAGGCTGATCTAGCTAATCACCAGAGCTGATGAGCTGGAGCGCGCCTTGCCGTTTTGACGTAGTGTGACGAAGGTTCTTCTTCTTTTTCACGTGTTCTTATTTTCACACCGGTGGACTTAAACAAAGCGCGCCTAAGCTCTAAGCTCGCAATTGTATTTTATTGAATTTGGTGTCTGCGAAGCCGCTACAGTAGCAACTACGACTTGTTTCGCCGCAAATGCTACGAGTGAGTCCTTAGTTGTTTCAGGACTGTCGATGTCATCAATTAAATCACCCGACTCGTTACTTGTTGAACCG
>STRG.31029.1
ATCAAACAATTACAATAACGTACCTCAAGTTGTGAGCAAACCACAGAATCAAAACACTCAAAAGAGGCTTCAAAAAACCCAGGCAACAATAGACAAGAAACGCTCGGGATGGCAATACAGGAGCGAGTCAAGTGGTTTACAATGAAGGTCCTCATTAATGGGGAACATTTTGACCAATGAAAGGTCAAAAGAGAAGAAATCGTCTGAGGGAACACACACTATCGTGGTGAAGAACAAACGGAATATCATGGTTATGAGAGACCGCAAGATTATAGAGACATGACCAAGTTCACTCATTCCCACGGATAAGGCAGGTGGAGAGGTAAAGATAATTACGTCCAAGCGGGTGGGTCTCATCATGTCATTCAAAAAATTATGACAAATAACAAAACAGATCATGGATACCAGTGGCTTAGGGCCCAGAGATTCCAAAACGAGAAGGAAAGGCTACGTAGGCGGTAAAATGGAACGGATAAGATAAAAAATTAGATTCATAACAATTGGGGTCATGGGAACACTTACCGGTGATGGTCAAGTGGATTAGAGCGTTTGATTATCACCTCGGAGGTCAGAGGTTCGAATCCGCGCCGCTGCCGGTTACTTTGGTGGTGGATAACATTTCCCTGTCTTCCGGCTCGTTACCACACCTAACCTGTTGGGGCCTTATGTGGTTCTCCTCTCCAAGTCTCAGGGTCTGGTTACCGCTTATACCTGATAGTGCAGTGAGTCTTCGTGGCTATGGGGTATATACCCCTTCTACCGCACTCATGCAAAAGCACGTAGAAAAAGTAAGACTAAAATTGTGTGCCAAATGAATTCGCATAAACAACTCATCGCGCGGGCCTGGAGGAGAGTGGGAGATGATCGGTGTGGAAATTAGTGGTCACAGTGGGTGAGAAGTAAACGGACTTTTCGATAAATACAAGAAAATTTATGATAGATAGCATGGGATCCGAACTAAATTAGCTCAGATGAGCTTTGTGATATGGCGAGGTGAATTTCCATGTCGAATCTCAGTAAATCTTTACAATACGTAAAGTGTTCAAGCCATCGGAGGCGATATAAAGCTCGCACTTCTCTCCGTACCTAGCGCCAGACGACGGATTCTATCACTACTTACTGGATGTTCCCACCAACCATCGGTGGTTAAAAACGGAAAGTCGCCGAGCATTCCTAACACGGAGCGGTCGGGTCTCACAAACTTAAAGTAAAACACTACGAACAGCGGCGTCATACACCCGTCACTTAAGGAAGAGCCAGACGTCATAGCCGAGCAGCAGGTATCACGGTTTGGGGAAAGCTGCTCTAGTTCTCGATGGGCGTGCACTGATTTCTATTCCAACCTCCCAACTAGCTGTAATTAAGCTGATCACCACAAAGGTTGAGTGCAGACACAAGCTCCTTCCAGTCTTGTAAAGGCACTTTGCGCCTGGAAGACGCGAAGGTCAAACCATATATGGATACGTCAGTTGCTAAGCTTTCCAAAAGGTGTTGCTTTGCAGATGTATTATCCCTTAGCAATGTGACATCCTCGGTATTCGGTAGAACATTCTCTATGGCAAAGTTGAACAGAAAGGAGAATAGATAGGACTTTGATGTACACCCCTGGATGCGTCAAAAAAGACGAAAGCTTGTCTTGAGTCCTATCTCGATCTGAGATGTGACGATACAAATCTTCGAGGTGGGTTACAATTCTTAGGTACTCCACTTCCAAACGAACAGTTCCATAGTGCAAACCTAGTGTTGCGACTATCCCGATGTCTAGGGCTGTGAATCTAGCAGTAACTTAGTTTCACTAGCTACACGCACGATATGGGCAGCAGAACAATTTCCAATCGAATAACCGTGTTTATCGATGATTCGTGGTTCTAAATAATACAATAAGCATAAATATACAGCAAATAAAAGACTTACAGCCAGGTGAGAAACCAAGAACAATGGGCAGTAAGCTTCCGAAAATCGGGACAGCGCAGAAAATAAAAACGGTCCACTTAGCAGGCAGCTGAACGAAACTGTAGCGCGGTACAACCAATAAATCAAGAACGTTTATCGTCAAAGATCAATAAATCGATTACAAACGCGTGAATTGGACTGTGGTTGCAATGGTAAAAAGTGTCATTCACAAATAAGTACAAATAAGCTAAGTCTGTGGAGTAAACAAGAGTACGTGCCAACATGAATGGGCGAATCCGGCAATAGATCTGTTAATGCTGTTGACGTATGACGGCCAATAGTGGAGTGCACTGACAGAACGCTAAGACTGGGAGTTCGAGCCTCCGCTCGGCGGTACAAATGAAACATTCAGAAAGATTATATAACAGTAGAAGTGTAGACCTTCGGGAAAACAAGGTTACGAACAAATACGTGAACTGTTCATGTAATAAGCACCATGAAACTCAAGTATAAGCTGATGTGATACCTCAGAAACAGGGAAAATACATTATGAATGTCCGGGGTTCACGATGCATGTACTCACTACTAATAAGTAACTAAACAGAAGACAAAAGGACAAACTCTGATTACGATTCGTAATTAACACCTAGTGACAGTCAAAAACCGCCCGGATATCTAGGAACACCAAGATCACTGATCTTTGGAGGACTTGTCGATACTCTGGCAACTATCAGAGATTAGGGGTATGATAGATACATCCAAGAAGGTCTCGTCCACGCCTGTTCGTCGCGATTCTTGTTTTCAAGCCTTTCGCACAACTTACAAAATACGACAAAAGCTAGCAGCTCCAAAGTCATTGGAATCATGCTAATGCACCTATGCTTAGCTCCGTCACTGCGCGAGCCCTTCTTGAAGACGGGGACAACAATCAAATCTTCACAAAAGAAAGGGACCTGCTACGGATTCCAAAACTTTTGAACAAAACATGAGGTTCTTTAACTAGCTGTACTCTACTAGTTTTGAAAAAAGGCGAAAGAAGGACCGTCAGAGTCCGGCGCCTTGTGACGTCCTTAGGCTTTGGTTTACCTGTGGATCTCCGCTTCGGCAAGTGGATGTGTCGAAACGGACTATGGAATAGCTATGTAGGAAGCTGACACAGGAGGCCAGCTAAACATTGTTCGGAAGTGCTGCGCCCAGCACTCAACACGCCACCGCTGATTGTGGATTGGCAAACTGTCAGCTTCACACATCGGTTAGCTCACACCTGATGGTTTCCTATCGGTGACTCGAATGAGATAGAATAGCTTGAGTGGAATTCCCGCGGAGGCAGCACGCCTAACTTCTAATGCTCGTTATGAACACGAGATTTCGCGATTTCTGCGTAGATTTTCGTTAATTTCATGTCTCATTACGAGTCGTGTTCCATTATACTCACTTCCAGGCAAGATCGACTGGCGCGCGTCGAGAATACTCAATGATTCAGCAGGAAATCTAGGTGTCACTATATGACATGACAGGTCACAAAATACTGGATCAGCGGAAAGCAAAGGATTCTTGATAAGCTTCCAGTGTTAGTTGATGTTATCAGTTGGGGCTACATCTAGCTTTTCAGTTAATACGTTTTTGAAGACGGAAAAACGAAATAGTTAGGATAGTTGATCGCAGTCTAACCATCCTTGCAGCATACATTTGGAACGCCTACCGAAGCACTTGGACAGCTTGGTGAAAACTGTTGCCTGGTCGGAGTCAACAGGAGTATTCCAGTAAAACCCATAGTCTTGGGTACAGCCCCGCTATTTGTGGCTCACGGTGACATGGCCACTCTTGGTTCACTTGGATCGAAGAGGGCGGATGTCACGTAGTATACCGGAAATCCGAGCGTCTAAAGCTCGTACAGACGATGATCAGAGCATCGAGCCAAAAAAAACATTCCCCGTTCTCAAGATGACAGGAAACTAGCCCAAAAAGAAGTTTTGGAAGACGGGCGAGGATGGGGGAGAAATGTCATTGTGTACGGAGTAAAAGAGTCGATGCGCATGAAAGTACGGTAAGTCATAATAATTAACACCAGTGTTTGAGTTGTGGACTGTTATACCACTCGTCTGACCGGCCGACAACTGACCTTTTTGTTCGTGGATGCACCTCTAGTCTTTGCGTAGTCAAGCTCGTCCTGGAAGACAGCAGCGTTGTTTTAGATTACACAGGGGCCAGTTGCATGGTTCATATGTCTGTTCTGGGAAACCTTGTCGTATAAGTGGAACACAACAACGAGCTACGGTTTTATTTAATGGCGGACCATAGTATCCACGTCACAGTACCGTCAGCAGATTCGTGCCCCTTTGGAGTGGAGAACACCAGTCATGCTAAAATGTCATCTCATCCTCGAGCTCTGCCGCTGATCATCCACGACCGCGTAGTTTATGAGAGCACTGTTTTCACGGTTTACCATTGAAGCGATTATTTCACAATCCGCAACCTGGAGACATGCTCGGTAGAATACAGCTCCGCTCATTCAATATTGTACAACCGGAGACACCACAAGGCCAAGAAATGGTACACGTGAGTGGCTCCGGTTACATTTCTACACCTCCCAATCAGGATTTTGAGAATTTATATGCAATTTGGCTTTTGAAATTTGTTTGGACTGGGGAACCATCTTGATTAGCGTTTGTGCCAAAATAGAAAGCAGATAAAGCAACGGGCATTTGTACCATTTTACTGTTTACTTCAGACCCACGTTCATACAATTCGGAATCGATTAGCTAGATGTGATATCAATGTGACTGATCTGGTTTTCATTGCTCAGTGCATCAGCAGTAGGTCTGCCCCATATCGACCGGACTTCGGTCTGCCTGATATGCGGACACACAATGCGCGGAAGAATCTATAATAGCGAAAAGTCTGTCGAGCTTCAAGTGCATAAAATCACAATGCGCCTATCCAATAGATCACGGGTATTTACAAAGCCGGGGTCAAAAGATAGCCAAGACAATGCGAATGTGGAAATATTCGAACAGGGATTCGCCCCAGCAAAATGGACCTTCAAGCATCAACCTTTCGGTTGGGCACCAAATAGGCACCATTTGGTTTCAGCACTAAACCTGGAGAGAACCTTCCAGCAAATAATCACGACCAGAAAAGGTTAACCTCAATTAGATGGACATAACTGTAGAGTACACAAGGTTTCCATCAACGGTAAAACTGCTCGTACTTCACCGCACATGGTTGGGCCGTGTTGGGGTACACGAGATTCGCTACCCAGATGGTCGGGAATATTGTGACATTGCTGAGTGTCGTGGCCGATAGCGTAGTTGCATTCGTGTTCTTCCTTCAACTTCGTTATTTCTATATAAAACATTTTTGCTGCTCCATTTTACTTCTATTCATTGCCCCAACTGGATGATGCGGCGAGGTAACAACAAAAACCAGAGCAATGAAAAGCGAAGATAATGGTTGAATGAACTGAACTGACCGGTGGCGGCGGGGTTTGAACCTCCGACCTCCGAAGTGGTAAACACCTACACCGCAAAACCACCGCCAGTCACACACCGTACCATTCAAACGAACCGCACACAATCCAATGCTGAACGGGATCTGACTTAGCACACGTCCAACCCTCCGGCTTCAAGCGACCTTGAGACCAGTCTGAGCACACCCACTGGATACTGGATTGTATTACCTGACGCACGGAGAGTGAAGCAAGGACCCACGTTTGAATTTGAAGAAAAAAGTATAGTTACTGGAATGGGTCTTTGTGTGTGCGTTTGGAATCAAAGCATGAGTTCATCTTAACCCAGAGGGGAACTTGACCGAGGCACTCATATATGAGCTCCTCGTGACTCATCGCAAGAGGCCTTAATGTTTGACCATTTATTCTCTTTTCACTAGTTCAGTAATTACCGAATCGCCTTTTGGATTCAGTTGTTAGTCGCATGCATTGAATCTACCAATGGAGCAAGCGGAACGTGCTCGAAATAGCATTCTCTGAACTAAGTCGATCAGCCTCGGCGAGTAATAGTTACTCAATGGAGTGCAATCAATCCTTCGCCGTCAAAAGAAACCCTAACTACTCTACTAACACGTCCATTCCGTGAAATTTCTACCGTTACACTGTTTTTCTTTGTGTACTCATTGGAACATCTTTTCAAGAGACATTGAGGTTGACCGCTCACAATCTGATATCGCTCGTCACATGGTTCTACGGAGTTATATTTTGTTCTTCCAAGCACGACTAAACCCCCGGTCCAAGGAAGACATGCTGCGCAGCTCTTTGATGTCACAGTTCATCACACCACGTCTAGTTGCGGTCTTATCGCTATGGTCAAGCTTGG
>STRG.17638.2
ATTCCTGAAGCGCCTCTTTGCTGGTCTCGGCGGGTCTCTCGGTTTTCTTGGTGTGGGTCGTAGTGATTATTACTCACGGGTTTTTATCTTCCGTGTTCTCCATTTTGTTGTTTTAGATCATATTTGAATTATTAGTCGATGCGAAGTTGCAAACTTTCAACGTAGTATGACCCAAGTTACTAGTTACTGGGCCGTGGTCAGTAACGTCTATTGTTGACGCCGAATGAACTGTTGCACTCTTCTGGCCGCTCGTGGAGTAACCTTTGGGTTGGACAGTTGAGTTAGCGCCGGAGCTGAAAACCTAGTTATCTTCACAGCACTCCTATAAGTTGGGCGACCTAATTCCTTATTGCTGTATTCTCTCAACAGCTTCACTGGGCCCAAACCATACGGACCCATCACCTCAATAGCACCAGGTTTTTTCGTGGGTCTCTTGTGGATGCTGATTCTCATGTAGAAGTTGGTTTTCTCCATTATAATATCCTCGGATGTCTGCCAACTCTATGCTTACGAACAATGGAATGTCCCAGCCGGTGTTGTCGCCTCAACAGCAGGTGTCAAATCATCGAACAAGAGCTGTGTCTTCCTGCAGTACCTCTGGAATTCCGGTTGCTCAGTATCAGCAAAATTATTCGCAGTCCTACCAGACTTTTCCACCAATTCATGCTTCATGGGCTCAACCACAACAGGGAATGTACATGAATGTTTATCCAGGGACTAGCATCTCCGAAGTGGATGACCTTAATTTGAACCAGTCAGGAGAGAATTACAAATATCAACACGGCGTAAAACTGTCCGGAGTTGCGTCGCAGTTATCTAGCCAAGGCTACCATCCTTCTGGGGCCCTCTCGGGAAGTGCACACGCGACCCTTCCAACTATGAGTGCCCAAGTGCCGTTTGCAGTGGCCGCAGCGCCAAATGGTCTAACCCAGACCCCCACCAGTGTTCCTGCTGCTGTGACTTCATTGCGCAATGATCCTTCAAGTATCCTACATTCTTCCACTTCACATCCGACAAATCCAGGCCAGTCTTTGTTTGTCCACGGGTTTGTCAATCAGCAAAATATGGCGAACCAGCTCAGTCAAAATACCCTTTCACCGTCATTTGTCACTGAGCCACCAACTGTTGCACCAAGTTTACAACTAGGATCGTACAACACTAAACACAACGCTCAGCTAAATGGGTCACATAATCCACGTGCATTATCACACACACCCTTATCCGGGGCCCCCACGCCGGCCACACATCCAAGTTACGCTGCGGCTTTACCTCTACACCAAGGGCCATCGGCTTCACATCCATCTTTCTACACGAATTCAACCATTCAGCAACCACCGGGACACTTAGCTCCATCTGGATTACCTCACGGCATGGTTGAATTTCTCCCAGCCATGATTTCGGCCGATCCAAATACTGCCCAGTCGCAATTCAATGCTGCTTCATTCGGTCAGTATGCCACTCACTACCCATCGACGTACGATCCCTCAGTAGATTCCGCATACAATCAACGTGTACGTCACAATACATGGGCTGGTCTTGAGACGAATCCCCCAGGTCATGTTCACGGTCCAAATCGTTCTGTCGATCCACAACCATATGACAACACCTTTGATATTGGTGGTGCCGCAAACAGCAATAATAACGCCACTAGCAATCGCGGTACTTTGGCTTCCGATCGTACCACTTCTACCATTTCCCAACGTGGTGCAAGCGATGCACATGGCCAGTTGAGTTCGACAGGGTACAATATTAATTCCGCTGCCCCTATGGGCACACAGTTGCCCGAGTTGTTGGAGTTCTACGGTTCTCTTCCCGTACCGGATCACTGGTTGTCGGTATGTGGTCGTTATTCCAATTCCACACTTCCGCTCACTGGAACTGGAAGAACCACAAAAACAGATGAACTTGGGTTTGATTCGCGAATTTCACAGTGGAATCCAATGCCTCCCCCACCATTGGCCAACCAGTGGTCTGCTAAACACGCCTCTTCAATGATACCATCCGGACTTAAGAGCAACACCCAAAGTTCTGCCGTAGCACCTGACACCTTAGGATCACGTCGAATAATGGACGGTGGTAATAGACCACAGGGTTCAAACTTCTTATTTAGGGGCAATGAATTCGGCACACATAAAATTGCCACAACTCGTGCGTCTGTAGATGTGTCCGGAACAACCCGTTTCAGGTCTACCAGAACAAACCAGCCTGCTCATTGTTCAAAATCCGCTCAAAATCCGAAACGCATCGGTTCTTGGCGCCCGGTTACCAGTGGAACTGGACTAGACAGCGGAAAACCGGTTAACCATTTCAGTCCGACTACGGACACGTCTGCGTCATCATTCATGATGCCATCGGGAGTTGAATGCAGTTGGATCATGCCATCGCCTTTAGTTGATCCAAACGTAATGCAAAATGCAGCAGCCGCTCAGTCTAGCGGAATTCGGAGTCACGATACGCTAAGTTGGTCTGGCCAACTTGCCAATCCTCTTCTATTGACAATGGCACAAGGGCAATTGGATCCCGCCAGTCGATCGGCAAAGGTTGTACCGTCAAACCAGACATTGCCATTTATGGATTCCAATGGCATGTTACATCCTCGGCTTCCAGACCCTTCTAGTGGTCTGGCACGTTTCAACCATGGTCTACGTCTACTGCGTGATGTGTTCCCAACGCGAATTCTAGTTAGCACCGCGCTAGTGGGTGCGGTCATTGGCCGCGGTGGACGTACTATCCGGTTAATCACTGCTAAAACCGGTGCTCAGATTGACTTCAAACCTGAGACTGTTCTTTTCTCACAGTTTTCGTTACCAAGTGGTGGTTCTGTAAACCCTGGTAACCCCCGTATTCCGGTTTGCACAGTCGCCCAGTTATCACCGACAAGTAAACAAGTCAAAGAAAATCCAAATGAGATGCCAAAGACAGATCAGGCCGATGCTGATACGACACCATCTACCGAAGATGTGGTACCTCCACATAGGCCAAAGACACCTCCAAGCACAGCCACATACCCACAACGATCCTCACACACTGTGGGGGCACCGGAGCATCCGCGGGCAACCCAGTTGAGCCGTAGTCAGCCGGTGTACTTATTTGGTTCACGAGAGCAGTGTTCGGCTGCCGTTGGTGAGATTCTGTCTGTCTGTTTCCGGGAGTGTGTTCACGGACCGTCCGCTCCGTGTTTGGGTCTGCTCATATCACATCAGATTTACCAACAGCTACTGGTCGGTTGTGGACGACGATATTTCGACTTGTTGCAAGCTGCCACTGGCGCACGCGTATCTGTCACTGGGACGCCTGTACATTTAGAACCTATAGACAAACAGTCGAATCGGGAAAAAGTCTCCAAAAAGCCCACTTCAAGGCAATCGAGTGATTCACCGGATCGCATCATTGTCGTGCGTGGCGAACTAGCGGCTATTTGTGCTGCTGAAGCGTATATTAGTGAACAGGTTCGAATGATCACGGCTCGTGATTCAGTCCCAGTTTGTCTTTGGCCATTACTACCCCACTTGCCACCGCTCACGCCTTCGCCGCGATCTCATTCCGCTGCCCTAGCCGCGGCGTCAGCCGCTGCGACAAATTCATCAGGCTCTCCGTTCGATTTGCCAACTTTGAACCGGTTAGCTCTGTGCGTGGCACTGATGTTCTGGAACCCGAGTACTTGGAACAAATTGATCAGCTACGTGTCTTTCGGTTCAACCGTGCCTCGAAGTGGTAATGTGAAGGGCACGGCGCCGCAATCACCTTTATTCGTACCGGATCGACGACGAACGAAGTCGGTTAACGGAGTCGATGAAGCAACCCGCTACTCGAGTGATCCATGTGTCGGAAGTCCATCGGCCGCATCAGATACAACTGGATCGACCGTGGAACACGCAAGCCTACCTCCACCGGAAACCCGGTCCATGGTCGAGGCGGAACCAGAAGCAGAAAGCGAAACGGCATCCATAGAACAAAACGATGAAAAACTTGATCAGTTTAACCACGAACCGACCGTGAACGAGTCCCTTCAAAAAGTACATTCTCCCATTGCCACTGACGGTGCAACGGGAGTAAATCAAACGAAGGCACACGATGGTGAAGAGGTTTCGCCGGCTAAGTTAAATGAGGAAAATGACCTGAACGGATCGCCGCTGTCTAATACGCACCTTTCTGGTTCCGCTCCTGTCAGTCCTGTTGCCCGAACTCCTCAGCCATCCCCTATTCTTCAAGACGTATCGAGCCCACCTCATTCGGCCCTTTTGTCGTTCGATGTTGCAAGTTTGACATATCCGGGAGGAAAACCATTAAGAGATGCTAAAGCCGCGCTATTTCGCCAAACTGCCCAAGATCGAGAGCTGTTGGCTAGTTTGCAACAAGCAATTGTTACGGCTGTCGGTCCTGCGGCGTGTCTGTCTACCTCGGGTTTGATATACATGCGTGTCTCTTACCACGAAGCTGGTGCACTCATAGGAACCCGTGGTTGTCGCATTCGGCAGATTATGGAGTCGACCGGAGCCAAGATTCATGTTAGCAAGACCCGAATAAGTGAACCGTACGCGATGACCAAGGCATATCAACGAGTGAAACTTCCTACCAAACCGAAATTCGAGACCTGCGTGGAGTCGACCCATTCCGATGACGTCGGCGAGGAAGGTGCATGTGCTTCAATAAACCAGGCAACTAAGAATGTGGAACCCGGCCATATCACTCCAAATGTTAGTCAAACAGAAACCACTGAGTGCGAACTAAATTCCGCCCACAAAATTCCAGTTGTCATGTCAGATCAGTCACCATCAGAAATTCGCACTTCGCGGCCCAGCTCTAAACAAGCAACACCATCACCACCGCCAGTCGATCAGTCCGCGGAGGTCGACCTAAAGAACTCTTGTCCAACACACTTAATCAAAGTCGAAACGAAGACGGAAGGTGAAAATCCGGCCCAGCATTCACCAAACGATCCACAGTCTACTGTTATTCAAGATGTTTCCGCGGATGACGCATCGGGAAAGTCTTCATCACAATCTGGGTATCGTTTGGTTACGTTGTCCGGTCCACTCCAAGCGCAGTTGATGGCACATTGGCGTATCTTTCAATGTTTGAAGTCTCTTCGTCCACGCGAGGAAAAGCATGATAAAGTTGTTTGTGACAACAAACCAGCAGCTTCGGTGAGCCCAGATGAGAACCCACAATCGAAGCACACAAAACAAGACTTTTCCAATTCACAGCCTCATGCACCTGAATCGCTTCGTTTGGCCACCTTGGTTTGTATTCCATATGCATTTTGGTACTGGCTTAGTGTCCCCAATACCACGTTTGAACACCCGGACGTGTTAGATGAAGATCGACGGTGCGCGAATGCTTCCGCTTTGAATTGGCTCCAAGCGGAAGCTCAGCGTCGTATGCGCAATCGCTTTCCGGACTGTGCGCAAGTAAAACCAATTGTCCCACTGCGAAAACCTAAAAATCGAGTTATGGCACGACTCCGCCGCGGTCCGAACTCTGGTGGTGCGCATGCTCCCGCGATAACCACAACTGCAAGCAACACTTCAGCTCCCACTGTGGACGACATCGTGACAACTCTCTGGTCCGATCGGAGTCGTGCACCGATTGAAATCTATGCGGACTACGAAACAACACAATTCTTACTTGGTTGTTTGCATCACATGCACGCGATATGGCTATACGGTGAAACGGTAGTTCAGCGGACCACGGCCATGTCAAATCAGTCGGCCTTACTGTCCACACCTCCATCACGGAGACAGCAACAACCGCTCATTTACCCGACTGCTCGATCCGGTGCTGTTCTACATCCGACCCCAGGATTGCGCCAAGCGGTGCCGCCAGGCGGAGACTTTAACGAACTGACCACACCAACAGCCAGCAACGGACGAGGCGCCGCTTTTGACTGGTCCTCACTCTGGTGGCCTTGGCTTCCCGTTGGTCCTCAAAGTCGCATGTTCGGAGGTCTAAACGGGTCGGTTCAGCTATCTCACCAAGATGGTCACGGTCGGTATCCGCGTGTACGTGGGCCATTGAATAATACGGGCCGTTGGCAGGCCCCTGGACGTTCAGACCGGTCTCGATTCGCCAATGATTCTGCTGAACTGTTAGCCGCCATGATGATGATGACGTCCGCGAACACATCACGCCCTTCTCCACTGACTTCTTTCAACCCTGCCGCATTCGGTCACTTCCCGTTGATCCCGACCGTAACAACATCGGGTATTTCCGGGTCCAGCATAATCTCAAATATGTCAAAAGCTGGACAGATTCAAACAGGTGGTAACCCTTCTGCTGCGCTCCTATTCAATCCGTTCCCGCTCACCCCCTCCTTGGCCGATCTGCCCCTGAAAACATCGACCAGTAGATTACGATGGAACGATTTCAGTCGCACGGAACGCTGCTCGACGCACAGAAAGGGTAGGCCTGTCCGGTTGCAATCGTCCAATACACCTAGTGCGTGTGAACCGCCAACAAAACTCCCTGCTTCAAAGCTCACAGAAAAATCCGTCCCAGTCTCGAATGCAGATTCGGCAAGTAATGTGCGTCCCATCTGGATGCAAATTATTATTTTTTAAACCAAATACTCGGTTGGTCCTACAGTTTAAACGGTCTTTGTGGTTTGATGTTAAGGCGGAATATAATTGGATATATAATCACGGGAGTTTCTCTGTAGCTATTCATTGCGATAATTTGGGGATGTCTCAGTGTGTTTGAAATATACACGTGTGTAGTTGGCGATTTCGTGAGTGGGGAAGTTAGCACCTTCAATATGTATGTGGTATGGTGTTTTCAGTGTCTAACCCGGTCACCTTTTTTATAATGTTCGTTTACACTATTCCCGCTGTGGTAGTGACTAAAGCGCTATGAAAATTACTGAGACCTGTTATGTTTCTCGCTAACTTACAACAATAGTTGTACGGGTTTATTGCGTGCCAAGCATGCATGTTCACCATGTTCACAAACCAACTGCGTTTTGAAAATGTTCTTTTGGATCATCGCTTTAGACAAAACTTGGCACGAACGGATAGTTTAGTTTGACCTACGGGTTTTTCAATTTTGGTTCGCGATATTTTGCACCGTTTACTTGTATCCCGGTCATTTTATTCACCCTGAGTCTCTTATATATCCTAGGTGAACGTTGCCAGTTCGTCCGAACAGAAAGCGGCATTCGGTGACGCGGCGGTGGATCAGAAGTGAACCCAACTTTTGGCGCTTGCTCACCGTACAGGTGTACAGGGACAAGCTTCTTTGCGCACTGGCATCCAGAACCGCAGGGTCTGAGTCTGCTGCCATCCCGGTTTTTATCGGATGTAAAGTCCTCTACTAACTGACCATCTGTGTTTCTTCTACCTGTGAATAAAGCTGTGACACTAACATCACTCACCCATCCCTTATCATAAGCAACAACACCTTTCGTTATTTTTGTGACGTGATGGATACCTGCACATTGTGACCTGATCACGGTGCACGAGATGTACAGGCGAAAAGAACTACAACTGCAAAAACGCAAAACATTTCTCAAAGACGACTTTCTGGTCCGCTCAATCATGTGAAATTTTCATGACCATGAACTGAACTCGGAGTTTGATTCTCGTTGGCTTAATTTGGCCTTACTTTGATAGTACTTTGCAGCCTTTCCTGGCTCCTTTCTGTAATTCTTTATTATTCTAGTAGCTCTCCTCTTTCCATCGTTGTTCAGAAGTCAGCCACTGACATGAACCTTCATCTCGCCCCCGACTGGGCTTAACCCCGTTAGCCACATAATCACCATTCCCTATTACTTTTGTTGTGCCTATCGAATTCCTCGAATAACGAATAACTCCAAATTTATGCATGTGGGCGCAAAGTTGGGATTTATTTCAGGATCTGTTCTTCTCTTTCCCGCTCAGTTAGGTCTTCGCTTTTGTGTTTCTGACTCTTGTCTTTATTGCCTTGATTAAGTTCCTTTCACTCTAGTTCCCCGTTGTCCTTTTAACCGTCTAATCGTGAGTCACGCAGGTCCCGTCTACTCTCCTCTGCCTTGAAACGCTGTTCGCTTCTGCTCTACCAGTTGGCTTAATCGCTCGCTTGTTTGGTCCTCTTTTTGTCCTAATAATGTACGTATTTATATACGCTCGTTTGATTCTGTTAGCTACGTAATCGTTTCAGTTGTTTGTTTGAACCACATGACTAAATTAACGCTCAGTTTCGACACTGGTCGTTTCTCTGTGTGTATTGGGAAGGGTGTTCGGTGCTGACCACTTCTGTTTTCCCTAATGCGCATATATTCTCGGTGTTTTATGCCTGTGTTTCAATCATTTTATACCATGCCACTCCTTAGGAAACTTCGAAAAGCGTGGAGACAAATTACTCATATGGCTTTTAAAACAGCTACTGTGCACGCATGATCGGTTTTGAGTAAGCTATTTCCTAGGCTTATTGTGCAGAAGTAAAACTCGGTCC
>STRG.46967.1
TCTCTAATGGAGTGGCATTCAAGATTTTTCTCAGTTAAGTCAGGACTTGCTTCTGTATAGAGTCTATAGCCCCTGGTCCTCGGTTTGTGACACGATAGCGAATATACTCGGAATCGCGCAAAGCAGAATTCAAAACGCTGGAGCGGGACTACATGTGTATTGGAGGAGAGCAATGGCGTGCAGACGACGTACACAGGTGGAGCAAGTGGCGCCACCAAGAACGAAAAAGAAAATCGCGCTGTGCTGGGAGCTATGGGAACGCGACAGCAACACAACCAGTGGATACACGATTGGCTCTAGTCATACAAATTTCTGTGCAAACTGAACGGAACTAAACTGAACTGAACCGAACTGAATTGCATCCGAACTGAACCATGAAATGGACCAAGGTCGGTCTGGCGTTACCGTGAATCTGGGTGCTCTGTTTCATGAATTGTGTTCCTTGAAATCGTTTACCAATGCTTGTCCTGGAAAATCGTCATTCTTGTGTAATAACTAGTCTCTAGGGTACACTAGATGAATGTCAGGACCATATATGAAGGTACTGAATGACGGAAGAAGGCGGTGTGTAGCTCGATGGTTAGACACACATGTGTGCCCAGCAGAAACGAAAGTAAGGCAGGTAACACGAGGCCTACTTACAACAATCCATCGATTGCAATAAAACCCCCGGTCAAACGAGTTCCGGAACAGCGTGTACAGGACAAAAATACACCACGGACCAGCTAAACCATCAGGGGAAAACACCGTGTTTGTTTATAAGTGTGATTCGTAGGTTTGCATAATATATACGCATCTCAAGTTATGGTGTTATTTCCGAACATTACAGGAAAAATGGTGGTTTAGAAGGGCAGGACAGGGAGATTTGCTTAGGTTCATCTTAGTAGAGCAACAGGAAGTTTAATGTAAAATTGATTGAGAGGGTACTATTTCCCCGCAGGTTTTTATCCCAAAGTGTGAGTATGCCCACATGGGCCCTCTTAGCGCAACCCAAACATTGTACCAAGCAGCAGCCCAAACACAAGTCGGTCTCACAAACGATGGAAATGTTCGACATCAGTTGTTCCGTTGGACGCTCGTAGATCCGTCCCTCCGGATGCCGCATTCATTAGTGTGCAAATCCCTGAGACGCCAATTGACTAGGAGCCTGAGAAGTGACCGTGAGCAGTGATGCATTGCGAAATGTAAAGAAATGGAAAAGGCTGCGTCCATTGGCAATGCTCGCAACCTTTTCCGTTTGAATCGAGGTACCGGTCCCTGAGAACCCGGTTTAAGTGAGTTAATTAAGGAATCCGACAGCTCACTGGTCCACTCAGGGACGTCGTCTGGATCGTTGGGGGGAGCACTCTGGGGAACAATTCAGTTGGTCTACTTCAATGGTGGACCTTCAAAACATACCTGCCAGAGAAACGATGCAGGTTGATATCGCCCCGTCATCAGAGATAAAGGTTATGCGGGAGATAGGTAACTTGAAAAGGTACAAATTCGCTGGACCGGATGGGTTGCTCCCACCTTTTCTCAAGGATGGAAATGAAGCTTTGATTTCCGAGTTAACAAAACTCCTCCACGTTATTTGGGACAGCGATCAGATTTCCAGGAAATGGTGTGAATTGGTGATTGTGCCGATTTACACGAAAGGTGACAGATCCTGCTGTGAAAACCACGGAGGAATTAGCTTGGTAAGTATCGCGTCCAAACTACTCACCGGTCTTATTCTTCACCGATTATCTAGTGCCTGAGAAATGTGTACGCGTGAGAATCAAGCCGGTTTCAGACCCGGTCGTAGTTGTATCGTCCAGATCTTTACTCTTTGGCAAACCTTAAAGCACAGTCACATCTTCCGTATGCCCACAATTTCAGTCTTTCTTGATCTGAAAGCGGCGTTCGACTCAGTCGACCGCACAGTTCTCTGGCGCTACCTATCATTGAAGGGCGTGTCATAAAATTTATTTCTATTTTCCAATGCCTGTGTGCGATTAGTCGAAGCCGAGTTTGTGCTTACGGAAATCTTTCACCCGAGTTCATCACGGAAAGTGGAATCCGTCAGGATTGCGCTCTTTCACCCTTCCTCTTCAATTTTGTGATTGAATTGATTCTTCAGATAGCCCTATCCTCGTGTGAGAATAGTGGTGTCGATCTTTGTTCAGGCAGTAAACTGTCTGACTTGAAATACGCGGACGATATTGTTCTTCTAAATGAAGATCCAGGTAAGTTGCAAGCTCTCTTAGATAGTCTTGACAACAGTGTAGGAATGTTTTGGATGCGTTTTGCACCTTCAAAGTGTAAAATACTGTTGCAGGACTGGGTTGGCTCGACACCAAACCCCTTCTTGGCAGGACGAAGTTATAGTTAACGGAGATGAATTTTGTTACCTGGGCAGATACATCTGACCAAGTGGACAGATATCGGATGAAGTGTCATCGCGTATACAGACGGCGCGTTTGGCTTTTGCCAACCTCCGTCATTTGTGGCGTCGGCGTGACGTTCGATTGTCTTTCAAGGGTAGAGTGTACAATGCGCGGTTATGTCATATCCGTCAGAGACTGTTGGAAGAAAAAACTGATAACGATATTACAAGACAATTAGAATCAGCTCAAAAGCAATCCATGGTAATATGCTGTTGATCCTTCATCTTCGTATTCCCTACCGGCACGGGAATTTTCCATAGCGGCTGCGTGTTCCATCTCCGATGTTTTTTGAGACCACCAGATTTTGTGATCCCTACGAAGACTTGCTTTGAGTTTATATCTCGTTGTGAGCCGTGCTGCATTATGCTCACTACCAGCCGGGATGGACTGGTGTGCATCGAAAACGCGCAGAGACTCAGCAGAAATTCAGGGCGTGATGACATGACGAGTCAAGCCACAGCTCACTATGCCAGCAGAATACAAAGCATTCTTACTAAGCGACTAGTGCAGGTTGGTGTTGTCTGGTGGCGTTAATCCTGGCCTTTCGGCTAGAACGTCTCGACAATTTGAGGGGTAAGACGGATCAGACAGTTTGTCGCAGTCTAGCCGCTGCTGCATCGTGTGTTTGGCACGCCCACCGAAACATGTGGACAGCTTAGTGCAGGCCAACGAGTAATCGGAGGCAAGGGGGATGCTCCAGTACGACCGACAATTTTGTATGCAGCCCCGCCATTTGTGGCTAATCGTGGTATGGTCTATCTAGGTCCATTGCTGACTCGAAGAGAGCGGAAGCCACGTAGCGTACCGGCGATTAGAACGTCTGAAGTTCGTACTGACGAGAAACAAGCGATGATCTGAATGCAGAGCCAACAACCGTTATTCGTTTTCTGAACGACAGGAATCAAGGTCAAAAGATCCTCCCAAATACGCCTCGATTGAAGACAGCCGACCGACTCCAGTATTCATATCTCCAGCTAAAACCACGATATCACCCCGTTTTGCTGCGCGTAGAAGATGGTGTAACTTTTGGTAAGCGACAAACCAATGGCATCTGTCGGGACGGCGTTTGCTTACTTTACACGGACCTTTAAGTCTCACTGCGCACGTCCGCCTGTCAGTTGGGATCCAGTCAAGTAGCGCAGCCTCAGCTGTCTCACTGGGAGCTTCGTTTGCGCCAGAAAGACTGGCAGCTGCATCCTGAGGGTCCACAGACAAACGCAAGTGAGACTTTGTAGAAGGATTAGTTGGGGCACCAGTCGAACGACCGAGCTGGAGTCTGGAATGCGGGTCTCTTGAATACAACACTCGTCGATGGCAAGGGTCTCCAGTGTACTAGCTAAACACGCCTGTTCTATACGCATCAGCGTTCGCACAATAAATGAGGCCAGTTTAAAAGGACACCTGGGGTGAAGAGGAGCATCAGCTGGCGGAAGTGGATCCGATGAGACTTGACTATTGGACGTAGGAGGACGCGAGAGAACAGGAATAGGACTTCCCCCAGAGACACTACCGCAAGTACGGCCGACTGTAGTTCCCGAAGAATGTGAACATATGTGTGTGTGTGAGGGGGGCGGGGTGAGGTGTGAAGGTAGAGAAACCAATGTGTCTACAGTGTAAAAGCACGAGCATGTTTTGATGAGCGTAACGATCGCGCTGTAAGATATCCATCGGTTGGATTGTTGTTGATGTTGTGGGCTATTATACTACTCGGTCACCCTGTCAGTGTGCATTTTTACTCGATGGTTCACCTCTAGCCTTTGCACAACCAAGCGCGTCGCGCAAGGCAGCAGCGTTGGTCCAGATGAACCGGTGACACACCGTATGGTTCATTCTTCTCTTCTGGGAACTCCTACCAGCCGGTGACTGGTTGTTTAATTCATATGGCCTTTGGATGAGGCTAGACATCTTGGGTGCCCAGTTCACCCCTCGGCCGCAGATGCCGGTGAACATAGTGTTGTACGCGTCATACGCCATCCATAGTTGGTTTGGAATCAGGGTTTAGCCATTTCCCTTTAGTGAGTATTGGGCAATCAATCCGGTGGAGAGCGCCGGGCGTTCATCTTCGCCCTTATACTCGCAAAAACACGTCCGCCCTGAGAAAGCATTGTGTAGGACTTCCTCAGTAGAAGCTATTTGGGACGCGCGGTCATTTGGGAACATTTCGGGAGGCGTTCAGGGCGAGTAGCAAACCCGAAACCTGAGAGACCCACCTTGACCATACTGAGGCATTTTGAAGGCAGTGCCACAGCTGTGCGGTCAACTGGGTTGAGGGCCGCTTCAATATAAAAAAAAACGGAGATAGTGAGCCTGCGGAAGGTGTGTCTGTGTTCTAAAATTTGTCGAAGAGTGAAGTTGTGATCAATACACCCTCGACCAGGTCTAAATCCAGCTTGGTCCCCACGCGAGCACTGTTTGCGAGCGTTAGATAAGCGGTGGGGAATGATACCAGCGGGCAGTTTAGATGCGATGCTAACCAGACTTATCTCCCTGTCGTTTTCACATGAGAACCTGTCGCCTTTCGTATAAACCGGTACGATCATCGATTCACACCAACTCACACCAACTCTTTGGAACTTGTTCCCTATCCCATACCAAACGAAAGAGTTTTGTGAACCCCGGTAACAATGTTGTGCCACCATCTTTGAAAGTAGACGGAGGAGAACCATCCACTCCAGCAGTCTCGTCGTTTAAGGCTGCCTACCTCATGGAAAACCTCCGCTTCTGACGGAAGTTGGACCTATGGTGCTACTTAGCAAGCCTGTCGTGGATAATGGCCAGTTAAACTGCTTCTCGAAATGTTCCACCCAACGAACTAGACGATGCTCCTGAGTTTGAACCAGTGAGCTGTTCGCCTCTTTGATGAATTCGCTAACGTCTGATTTACATGGTCCGGTTTGTCTAGTCAGACGGAAACGGTTGTGGCTGTTACCAGTCACCGCAGTTTGGACCAAAATGATCGTCAGTCCAGAAATAGGCCGGGATAGCGGTGGTGGTCCAGTGATTTAGAGCTTTTGCTTAAAACTTCAGAGGTCCGAGGTTCGAATCCCCGCCATTACCAGTTACTTTGGTGGTAGACAGTAATCCACTGTCGTCCGGATCGTTAACACACTTGACCTATTGGGACCTTATGTGGTTCTTCGCCACTCCAAGTCTCAGGGTATAGTTGCCCGTTACTCCTAGTAGTGCAGTGGGCCTTTCTGGCTATGGGGTAAACGCCCCTCCCACTGAACTCATGCGTAAGCGTGTAATTAAAAATACGTGGTCGATCTGGGTCCAACGCTGTGAAGGCGCAGTAGGACCCCAGGTTAGTCGCTGGTGCTTTTTGTGCGAGAAATTTGTACTCGCTAGGAATAGTCCATGGTCGAAACAAAGTCGGATGAGTCGGACACTCATCGACTCGATCGGCTGGAACACCAAACCCATCTCCCATATTTCTCTCCGTCTCGTCTGGGATCCCAGCTTGACCAATGAAATCAGCAACAGTCATGATGTCCGTAGAGTGCACGCTGCGGAGTAGTTGAGACAAATCTTGGTAGAATTCATCTTTAGCCTCAGGAAAGCTATAGTCAGTTGGGGCATACACAGAAACGACAAACAGGCATCGGCGCTTCAGTCTAGTTCTGCTAACATGCACAGAACACTTCAGCTGAACTGCACACACGACTGCTGAGTGGGATCCAGACGAGCAGTGCACGCTAAGCCTTCACACTCCGAGCGATGCCAACGCCAACCTGACCACGAGCACCAGACACCGAATCACCCGACACACGAAGAGGGAAACGAAAAGTCGAGGTCGTATCAGGGGAGCGAAGTATTAACACTGAAGTTGGGTCTTGTATGCGTGTTTTGGAGACACAACACACGTCTATGCTGAAGGTTTCAAGAGTCCTAGCTAGGGCGGCCTGTTGCCCCGTTTTGTAAAGTGTGCGGACATTGAAAGCAGAAAAGTGAAAAAGGATGGTTAGGTCGGAGAATGGATTCTCTTTCTTCCCCTGTCTTCAATTTTGCTGCCCTTTCCGAGGGCTACAAGTTCACATCACGGCTCATTGAGGCTGCTCGTACGCATTTAGAACTAGAACGTAAAAGATGAAAAGCAGAGAGATAAGAAGTATTTGCCGAGGAACCGCTGGAGATTTTTGGGGAAACCATACTTCGTGGCTGCCCACACCGTACAAGGGGTTTTTCTTTGGGAACCCTAACCGGAGCATTTGACTCAAAAGTCTCACCCACAAGGCAGTGGGGCGTTAACCCAGCACGGGGACATGACCGAAGAATCCGTGAAGGAACTTCTTATGGTCTGTCACGTGAGATCTGATTACTGCATGCGTTCTGTCTTGTCTTTACTGATGCTCTGTTATCGATCCGCCTCTCGGATTCAGTCCCTAGCTCCATGCACCCAATGGAGCAAGCGGAACGTGGACGGGGCAGCATCATTTGGGCTGGGAGCTGCCCAGCTTAGATGGGTGATGAAGTGCGATGACTTTCCCACCATCGAGAGAAACCCCAGGTACTCTACTCCTACGACCATCTAGTGGAGGTTTGAGACCGGTAAACTGTTTCTCTCCACGTTTGTTCGCTGGAGTGACCTCTACAGGAATAAAGTGGTTAGAATCAGATGTTGCCCAGTAACTGGTTCAGAGACTGGACTTTGTCTGACCTCTACCCATTGACCTGTCAAGCATGATTGCATCTCCGCCTTAAGGAAGCCATCCTGTATAGCTCTTTGGGTCATGGAGCCACGCAAGCTATCGCACCACGCCAAGGTGCAGTCTCGTCGTGATGGCGACCATGTGAGTGTCAAAATCACTCTGTGCATGCGTGGTCCCGCAAGCATCCCGAAAGACGCTTTACGCCGGTTACGGCGTTCACACACGGGTATCAATGGTGTGTCAGCCAAGCCGAAGGATTATACTACTGGCCAGGTTCGGCAGAACAAGTCAAGCAGATGGTGGCAAATTGAGAACTACACAGAAAATTCGACTAAGGAGAGAACCGATGTAGATAGCCCCAAT
>STRG.42826.1
TGAAAATCTGTTGCTCATCTCCGATGATGCCATTCTTCCCTCCTCGATCACGGTTTTGTGGTTTCGCTCTGTACTTTCCACAGTGTCCAACTGTTAATTCTTTACCTTGTAGCGGCGAATGCTGGAACTACAGAAAGTGGAGAATATCGAACCGGTCGAGCCATCCAGTCGAGAACCGCAGACCAAAGAATAGACTGTGAATATGTCGGAATCCTCTCAAAACAGAAAAAAGAGGCATTCGCACTAGCGGAGTTATGTCAGCGGGATTTTTGGCAGCCATAATGATAGCCCACGAGAGGGGTTACCCATCAAGCTGTCAGGTGGAGCAATCGGACCAGTCAAACGGAAATAATGCGCAAAATAATCAAGCTTATGGGCATTGGCAACTATTCAAAACGAAGCCGGAATGCGAAATACAAATGCGCACCGTCGGGTGGGTGGCTGTGCGAGAAATACGGAACCAGCAACCAGCGATTCATACCGGCGATGTTCACGTAACGCATGAAATTTTACTGGCTGAGGGGGTAGCTGAGACGTTTGTTTGCGGTTTTGGTCAATAGTGCACGTGACACGCATATTCGATTGCAAGATCTGACTGACTTTCCTCAAACCTGAGAAGATCCTAACTGGGCACATTGTACAAGATATATCTGACCACATGTTTTGTATGTGTAATGGGAGTACCAGTAGTGAACCAGCTTCTGAAATGTTCTATTAAAATCTTCTGGAACACAATTCTGTCTTTTCCTCACCATTGTCCAAAATCGCCTCTCAGGTTGTGGGATTTCCATTACTTCATTCGTTTACGCAATATCCGTTTTGTGTCACACGAACACACACAGAACGTGGCGAGTAGCTGGGATAAGTTGATGACAGATGTGTGATTATTCTTCAATCCTCTCTCTCTTCCGTTATTTGCCCCCAGTTCTATCGAACTGTTCCGCGTAATTAATTTGGGTGCTCAAACTGCAGTTTGCTACTATGGACGAATACGAAACATCGACCCAGTTACCTTCGTTATTGTTTCTTGTCTGCCCGCGGTCTAGCATCCAGCATCGTTACCCGTCAACAACCTCTCAATAACTTCAGGAGGCATTTCAAGTGGCCATCAGCTTATCAATAATGGTTCGGGTCCAATCCCAGAAGGTGGATTAGGATTGGAGCTATTAATTAGCTCAAAAAGAGCGAACCCCAGGTCTGGTTCTACGGAATGTAATGTTGATCGGATGGTCTGCGGCTTGTGCGTGAAGGGTTGAGTCTAAAGGACTTTCAATCGAGCAAAATTATCAACAGCCGTTGATTCAGACAAATGCTACACTCAAGGAGAAATTTTGAAAATCCAATATCAACACAACAGTTCTCTTTGATGGAACATTTCTGCTTAAGATGTCATCAATACACAGGCTTTTCTACATGAGATCATTATCTTTGCTCTGTATGGTACTTTAAATGAAACATGACTATCTCACCGTGACACCGTGCACAAAGTGAGAGTAAAGATATACGTCGATCGATGAGC
>STRG.8790.7
CAACGCCAGTCAAAACTCCAGACGCATTTGATACCTTCCATCAATTAGAGTGTACCGAAGTTTTTTGGGTTCTGCTGTGTCCTCTGATGAATCACAGTTTTTCAAGGGCACAATCACAGGACTTCGAAACAATAAAGACACCTAACACAAGACAAACATGCGGTCTCAGACCTTCGATTGGCGACGGCACAAGGTTTGGTCAGCAAGCCAGAACACTATGCGAGCGCACACGATTCAAATCTGGACCTTATACCCTACGAACTTATATTGGCGGCTCAATCGGACAAGGGCAAAAACGAGTCCGTAGGCATTGTGCTTCACCGAATTTATAGCGTTGTTAGGACCAGGGGAAACTGACCTTGCGAATTGATGTCAAAATGAGGGCATCCACAGAGGCGGAGATTCCTATTTACATAAGTATAGAAATATGGAATTATTCGAAGAACAAACATTTTTAAAGGAACAGTAACGATTGTAATGAATTTAACAGCTTGCTATTGGAGGAAACTCGGTTGTCTTCTCACCAGGCTCATTTGACGGATCTTTTGTAGTCTAATGCTGTGAGGAAATATGCTGGCTCAATGCTAGTGGATAGTTTTTTAGTTGACTGCACGTTGGCTTGGAAAACATCCTTCACGTCTTCGCCTGTCCTGAGTCTGAGTTCAATTTCAGTTCTCAGTTTATCCAACCATTACCCTCGCACTTCTTTGCTGTGGTTTCGGTTGGTACCTTCCAGCATCGTCGAGTAAAGGCCAAAATTATAGGAGCATAGTGATAACGATTAAAAAAGTCGAAGGAAGTATAAAGCGGAAACCAAGAGGACAAGGAAAGAGTCCGAATACAACTACGCCACTGGCCGCTACACCTAGTCATATCACCTAATGTTTCCAACCATTTTGTAAGTGGGTCGCGTGGACCCCAACCTGGAAGTTTAACAGGCCCTACGTGGCCAAGTCCACTGGTCGACGTTTTCATACCTTTTTGCCATGTCATGGACTGACCACCTCGACCTGCCTTTCAACCATTAACTGCCTTGAAAAACAGCCTACGCTGCGGAGGTCTATTGGTGGGCGTGCGTAACACATGTCCCAAACACCTTAACCTGTTTATATTCAGTACTTAATCCAGAGACTAACCTCTGGTTTCCAACACCGCACACCTAAACTCAGCATTGCTGATATGGTGTTCCCATCATATTCGAGCAGTTCTACGGAGACATCGATGCTCGAACACCGACAGTCTTCGCCTATCTTCTACCCTAAACGGCCATGTTTCTGAACCGTACAGAACAACGGACCTAACCACCGCAGTGTACACTCTAGCCTTAACAGACAATTGAATGTCATGCCGACGCCACAGATGACGGAAGTTGGCAAAAGCCAAACGCGCTCTCTGTATACGTGGTAACACTTCATCCAATATTTGTTCACTTGGTGAGATGTAGCTGCCGAGGTAACAAAACTTATCCACTTCAACTAGAGTTTAACCTGCCAAGAAAAGGTTTGGTGTTGAGCCAACCAAGTCGTGCAGCAGCATTTTACACTTTGAAGGTGCAAAACGCATTCCAAACATTGCTACACTGTTTTTAAGGCGATCTAAGAAAGCTTGCAACTTACCCGGATCTTCACTCAGAAGACCAATATCGTCCCCGTATTCCATGTCAGGCAGATGACGGATTGAGCAAAAATCGATGCCACTATTCTCACACGAAGATGGGGCTATTTCAAGAATCCATTCAATTACAAAAGTGAAGAGAAAGGACGGAAGAGGGCAACCCTGACAAACATTACTTTTCACGGTGAGCTCTGGTGTGAGATCGCCGTAAGCAGGAACTCGGCTTCGGCTGTTCACATACAAGCATTGGAAAAGAAAAATAAACTTTTCTGGCACACCCTTCGATGAGAAGCAGCGTCAGAGAATTGTGTGGTCTACTTAGTCGGATGCCTTTTTCATATCAAGAAAGCCAGAGATTGTGGGCCTACGAAAGATGTGCCTGTGCTCTAAGGTTTGCCGAAGAGTAAAGATGTGATCGATACAACCCCTATCAGATCTGAAACCGGCTTGATTCCCACGCGTACGCATTTCGCGCGCGTTCGATAATCGGTGGAAAATAATACCGGTGAGTAGTTCAGACGCGATACTTATGAAGCTAATTCCTCTGTGGTTTTCACATGAGGACCCGTCACGTTTCTTGTAAATCGGCACGATCACGGATTCGCACCATTCTTTGGGAATGCGCTGCTTATCCCACATTACGTGGAGGAGTTTTGTTAACTCCGGAACCAAAGTTTCGCCCCATCCTTGAGAAAGATGGAGACAAGCCATCGGGTCCAGCGCATTTGTGCCTTTTCAAGTAACCGCTCTCCCGCATTACCTCTATTTCTGATGGTGAAGTGATATCCACCTGCATTGGTTCTCTGGCAGGTATATTTGAAAGGTCCACTGTAGAAGTGGGCCAACTGAATTGTTCCTTAAACCGTTCCGTCCAACGATCCAGACGACGTCCCTTGGAATGAATCCTTGATTAACTCACTCACACCGGGCTTTAATGGACCGGTGCCTGTAATCACACGGTAAAGTTTGGGAGTATTGCCAATAAACGCAGTCTTTCTCATTTCTCTACACTTCACAATCCACCACCACTCGCAGTCGTTTCTCAGGTTGCTAGACAGTTGACGTCCCAAGGATTTACGCACTTAATTGAATGTAGCATCCGGAGAGACAGATCTGCAAGCATCCAGCACAGCAACTGATGTCGAAGATATCCATCGCTTGTGAGGCCTACTTGAATCAGAGTTCTGGGTGGCTTTCGAAGCGGTATACAAGGTTTCATTGATTCGTTGCCGGCGTTCATCTGGGTCGTGCACATCCGGCTGCATAGGTAACCGTGTAGACAGGTCCTCCTGAAAAGCAGATAATCAATTATCGTCCAGAAGCAACTACACATGACGAATGGCTTTTACGTTAGTGCGACCACGGACGAGACGTAAACAAAAGCGAGTACGTATCAAAGCGTTTTCTGAGTCCACAGGCGTAGACCAAAAGGAACGACAATTTTCAATCGATCTACGCCAGCGGTGATAAATGACAATATGGTCAATCTGGATCCAACGTTGTAAAGACGTAGGAGAACGCCATGCCAGTTTATGCCGCTTCTTATGGCAGGAGTTCATGCTCGCCAGAAATGATCTGTGGTCAGAGCACAGTTGAACGAGATGATCACCGTTGTCAGTGCAATCGGCTGGGATAACAAAGAGGTCTCCAGTGTGCCTTTCGGAATCCCCCAACCGACCAACTTCGGCGTTGAAATCCCCATGTCCGTTGAATGTACGATTCGAAGCAGCGTCAGCGCTTTAGTTTGTTGTTGTTGACATGCACAGAACCGTTCAACGGAACTGCACACAAACGAATGCTGTCTGGAATCCAGTCTAGCAGTGCACATTCAGCCCTCATGCTCGAAGCAATCCCAACACCAGCCTGTCCATGAGCACTAGAAACCGGATCACCCGATACACGAAGAATAAAGTGAGAGACGGATTTTATCTAAGATGCGAAGCGTGATCACGAGAGTGGGGTCTTGTATGCATGTCTCGGAGACAGCGTACATTTGTTTTAAGTGTCAAGACCTTTAGTGCGGGCAGCCTCTTGCCCTATCTGACAGTGTGGACTTTAAAGGTAGCCAAGTGCATTCGATTTTTACCCAACTCCTGAACTACTGCTTTCTTCAGAGCTGCAATAACCCGTGGCGTTTTGTATCGATCTTGAATTAAGGAAGGAAAAGTTGTTAAAACCCTTTACGGGAAAGGTGCTGGAGGTTTCTGAGCGAATCATCCTTCGAGGCTGCCCACACCGCACAAGGGATTTTCTTTGGGAACCCTAAACGGAGCGTTTGAATCAAAAGTCTAACCCACTAGGTAGTGGGGCGTTAATCCAGCACGGAACGTGACCGAAGAACCCGTGAAAGGACTTCTGATTCGTCATGTGAGAACTGATTGTTGCAAGCATGCTGAATTGTCTTCGCTTGTGCTTTGTTATCGATCCGCCTTTCGGATTCAGTCCTCAGCCGCATGCACCCAACGGAGCAAGCGGAAAGTGGATGGGGCAGCATCATTTGGACCGAGGGCTGTCCAGCTTAGGCGGGTGATAGCTGCCCAATGAAATGCGATAACTTCTCCCATCGTTGAGAGAAACCCCAGGTATTCCACTCCTACGTCCATCTAGTGGGGATTTTTAGACCGGTAAACTGGTTCCCTCCATGTTTATTCGTTCGAGTGTCTTCTCCAGAGGCATAGTGAATAGAACCAAATGTTGTCCATCAACTAGTTCGGAGACTGGACTTTGTCTAGCCTCTACCCATTTGCTTGTCGAGCGTGATTGCATCTCCGACTTAAGGAAGGCATCGTGCATAGCTCTTTGGATCATGGGGGCACGCAAGCCATCACACCACGTCAAGGTGCAGCCTCGTCGTGATGGACAGAATTGAGCAAATGAGGCGGATCGAGAGACCAATCATGTGTCAGCAGTCGTCTGAACTGAATCAAGCAGTTGTTAGCAGGCTGTGAAATGCAGGTGAACTAATACGTGTGGACCAGGGTTTTGGCTATGACCACCGTGCATCCTATATAAACTGCTGTTTTGGTGCTAATAAATCGAGGTGGTTCGGAGCCTAAAGATTTATCTTATCAGAGCTTGTGGGACGGTTTCAGAACACTGACAGCTAAAGAATGAACACATAAGAGGTTGATGACAACTTTTCGATTGACAGGTAGTAACGGAGGTAGTGTACATGTGACACTTGCTTGGTGGCATTTCTTTTGGCTACTTATCACGCACAATTGTTTCCTTGCGGCTGTACATGTAGGCAGATTCATTCTATGTATCTCATGCCGACGGAATGTGTAAGGCACTCGAAACTAGTTTAGGAGAATAAAACTCGTTTTGTTAGTGGCTGACGGCTGGTTCAACGAAAGCCTATCAGTATATCCCTTGGCACGATCCACAAACTCAAATATCCTATTTTTTCACTGGTGCGCCTTCTTGGATTTTATTGAAAATATCTGCGGGTTTTTGAACACCATGTAAATCAGTTCGTTCTTCTATTGACCGCGAACTTCAGAACTTTAGTTTTAGTTACTACTTTCTATATCATTTATCTGGAAGGTAAATAAATCGAAGCGTAAAGAGCCCTAGCACTCAGCTAAGAACGGCGTAGTTGGCATATAAGCTTCGTAAATCTCAATCTGAGAGTCTGTGATGTCATGATTTTCGAGATGCCAACCTGAAAGATATATTAATTTTTTATTATAGATTTTGGCACTTTAAACCAAATTCTCTAGTATTAGCTCCAAGCAGACGTGTAAAACAGTTGTGCCTGGTTCTTTCATTAGGTCAGATACGTGACTTGTTCTTAAGAAAAAGGAATTGACCCTAGTGTCTACGGGTTGATTCACGTTCATTCTATGAATCGAGGCAATTCCATGTGCTTTAATGGCCATAGTTCCTAATATGAGCTTTTCAGTTGCAGCGTTTCACAAAATGTCTTTTCTCAATTTTTCTCGTACTCTAAGCAACCCGTTATTCCGAATACGCATCTTGGATACATAATGTGTTCGGAACACCCGCATTCCCCTAGGTCGATCGTGTCCCAATTTTTCGTTAACCTCTTCCATCGAAATGAGTGTGCGCTGCTTCAACAACCCCTACAGTGATGTGATGGATCCGAAACAGCCTCTAGTCGTTGGGCCCACTTTGGCAGTACATCGTGCTGTCGAATGTTTGCAAAATTGTGTTACTCACGTAACACCAACTCCGCGTAATTTTGACGGTGGTCTTTACACAGGCTATTTGGGAATCGCTTGGGCCTGTTTTGCCGTGTTACGGAAAAATGCAAGTGAAATTTCACCAGACGTAAAGCAGTTTTTGCTCTCGAAATCGCACGATCTTGTTAATGCGGCGTTGTCGCGCGTATCAGGTATGACAAAACAGCCGTCAAGCAAGGAGGATCGTCTCTCTATGCTGTTGGGTGAAAGCGGAGTCTGGATGACGGCTGCTATGTTTTATCATCATCTGGGCGAAGCGGAAACTCGGGACCGTTACTTGAAGAAATATGCAGATCTGGCTTCCGAGTTCAAAACAAATGAACTGTTTCCTCAAGGTTCTGACGAGTTTTTCATCGGCCGCGCCGGTTATTTGGCTGGTATTGCGGCACTACGGTCGTGGACTGGTCAGCCCGTTATACCAGATACGGATATATTCGACATATGTCACGCTATTGTGGAGTCGGGCAGGGTGTACGCTCGTAATCATTATTCTCCATGCCCACTAATGTACGCCTATTACGAAACGGAATATTTAGGTGCTGGTCACGGTCTGGCCGGGATATTGTTCTCCTTGATGCTATTCCCGGACTACTTGAAGGCAAATCCGGAAAGTGAACAGCTGGTTCGCAGTGCGTTGGCCTACATGCTTCAGATCACTCCTGTAGATACCGGAAATCTCCCCAGTGCGATGGATGAAGTGAGCGGACAATATCGACGTCCATCGTCAGACATACTCGTCCACTGGTGTCACGGTGCAACTGGAGCTGTTCTGGCCTACGCTCGTGCGTTCGTTCTATGGAAAGATCCACGCTATCTGGTAGCCTGTCGTCAGTGTGCGGATGTAATCTGGCAACGAGGATTACTGAAAAAAGGTCCAGGTAGGTTGATTGATCGAATCCCGTTGAATTTCAGTGCTGTTCAGAGATTAAAAGATCTAATCGACTTTCTATCTCCACATTTTCTTAGAACGAACTGAAACGGTCGGTAAAAATGCATGTGCGTGGTATGAAATACGGGATGGCCTTTTTGTAGCACTGCTTTTCCGGGGTTTCGATAAGATTTGTCCAAGACCGAATGTTTGCTGATCGAAAGTTGCAAACACCCCAGTCTCAAACTCAAAAACTAGATTTTGGCTCTATTCGACTCTGTGGAATAAACGGCACTAGCTGTTCAGTTCACATATCTGTCGGTAATATCCTCTCACCGTTCAACATTTTCCACAAAATTCAGTAAGTAAAACTGAATATACAAGGTTCTTTGTCAATCATCACAGGGTAGATTGGCGTTCCTATAGAGAATGTCGTCAAAATCGATCGATCGCTCATAATAAGACTTAGATGGCTCACGAATAAGAAGCATCAGTGAGTTTGTGACGAGGCTGAATTTCATTTTCGTTCACCAACGGTTTCTTCGATGCGCTTTCCCAACAGATATGCCACCGGTTTTGTACATTAACTCCTAGTGTCTCTGTCTAATTGCCTGTGGCCCTTCGGTGATCAATGCCGATCACCCGTCTGTTTTCGTCTCCAATCTACTTTTTATTTCGTTGCTTTCACTTTGTCTTTTTTCCTTTTGATCATCCACACTCTGTCAGAAATACTTCGGTTTTTGGATGGATCACGCTGAATGGTAATGCAAATTAACTGTAACCACTGATTCTGGAGTCAAAACGAACTGAAATTCTGGAGGACTAGCATTTTTTGCATTGATCTAGGATATTTAAGTGGTTGACACCGTGTTTCCTGAGATCAATACATCCACTCCTAAACTTCCCCTTTGACCGGTTTCAAGCCAAATGTCGACTCGTCGAGAATGTGAATTCGTTTCGGTTGACATTGCTTTCCGGCGTGAAAGCTGATTTGTCCGGTGGAAAGATTTCTAGTTTTGTTAGTGTTTAACTCGGCTATTAATCTGCATCAGGTTGCAATATTTTTCGATGTTAAATGAACCAACTCTTTTGCGTGCGGGTTGAGCTGTTCTTCAATAATTCCATGAAAATAAGACGAATCCCCCTGACTTACCATCTGCTGACTTGTCATGTCCATGTGAGATCTCGTTTCATGAGAGATACGCCCAAAAACGGAAACGTGACTAGGCGCATATTAACCTGGCTGAACTCATTCTATCAACTCATGGTACTTATTTCTGGTCCGTAAAACCCCTGAGTCATTTGAATATGTAGTGATGTATTTTTTTACAACTTTTTTAACGTTCTACATACGTTGATTACCAGTCGATTCACCTAACTGTTGGATAGTATGGGTCGCCATTAACTTTATTTGTCACGTTCCGGTGAAGAAAATTATTCCTACCAATGTTGCTGTTATTTTCTGTTATTTTTTTGATGTCTTGGTTAACCCACTGAGGTCTTGTGAGCACGTTTTTTTTCAAAGGTACGGACGCTTACCATCTGAATTACCTCAGTGGTTTCCCAGGGTACGACTTGTTGTACGTGACATTTCAGTAAGAGTTCATTCCTTATACATGTACACCTTGGTTGACGTTTTATCGTGATAAATTCGAAGGGGACTTCACAGGCCGTAATTTCACCACTGTTTTCCTAGTATGAATTCGGCTTTTGCACCGCTTTCTTAATTTTACATGAGAGTATCGTTTTAAACAAATCTGTGTCTGATCTAACAGGATCTGTGGTCCTGCAGGTTATTCTGGTTGATCTGTTAAGCGTCTTGACCAAATGAGCAATTGCCATAAAAAACGAATCAGACTTCTGTAGCCAGCACCCGAAAGCCGAAGCAATGTGACCAAACCTGGTTCCTTAAACGTCCATCGCAGAGATGTTTAGGTTTTGGATGAATGCCCATCTAATGTGCGATGATGCAGTGAAAAAACCGTGCTTCATTGCACACACGAAAGCCACTGATGCGCGTGTTGCTCGGCACATGGCTTCTCTTCTCCGTCGTTGCTGTTCTTCCATCATCATCAGATCACACATCGTTCCGCCGGGAATTTTCGTCTTTGTTTTTCGTTCTCTTTATGACTAATATGACTCTGCGGGTTATCACTGAATGAACCGCAAAGGTTATTCGGACTATCAACTTTGTTTTCCTCAGTTGGAGACGGAAAATGCTGGATTACCTCATAAATGACAATTCAATCAGGAGTACAAAACAAATCGAACGATTGTTTCACGAAGTAACTTTCTGATCCTGATATCGTATGACGATAGTATGTGCGGTTTCGCCTCCACATGTTTCGATTCCACAAACTCGAGTCAGACGGTAGTGTTTTTTCCAATTTTTATCTCGATCGATTTTACCGTCGAATACTTGTATGTGTTTTTTTGTGACGAATCCACTTGGGTTTACTTAACAACGGTGCAGCGTACTACACACCATTTACTTGAATCATGTCAAATTCTGGAATCGAGGAATTCGGTTCCTTAAAATGACTTAAATCTCCAATTTCTTCGTGACTTTGTTGTTGTTGTTGTTGTATCAGAACACATTGTATGATTCTCATAAAACGTTCCTATTCTAAATTTCTTGTTGCAGGTATTTGCCACGGAGTGGCCGGTAGTGCCTACGCTTTTCTGCTGCTGTATCGACTGACCAGCGAAGTTTTCTATTTGCATCGTGCATCTATGTTTGCCGAATTCATGCAGTCGGACACATTCAGACATGCCAGACGACCCGACAGCCCATACTCGTTGTTTGAGGGTTTGGCTGGAACTGCGTGTTTCTATGCGGATCTCGCTAATCCATCGCAGGCCGCGTTCCCATTGATGGATCCTCTATGGGATGCTGTGAGCACATAGTGGTTTACGGACCCAGAATGAACTAATTATGGTCTAACTCCCGGTGCCTATTTCGCACTTTGTTTTTGGAGCACAGTTTCGCTCCTGGTCTTTTACTTCAATGGAACTCCGCTTCCCATTTCCGGGTTTCTTATCTGGTCGATGCTGTTGGCAGACGGTACAATCGCAAACCGATACAGATAGACCCGATCACTCTCGTTCGGAATGATTTCAGGTTCTGGACCATTGATGGATATTCTCACAAATCGGTTTTGTTGATTTCATCTCATGTCTGGGTCAGACGTCCGCTTATACTCATGCAGCTTGTTTGAGCCTTGAGCTTCTGTTACTTTGAATGTGAGAGGAGGAAAAGGCGACGTTTTACTCTATTCTATTCACGGTCTTGTTTTACACAATTTTAGCTTTACGGTTGGCGATATTC
>STRG.47965.1
AGTACACAAGTCTGGAGTCCCTTTGAAGCCGATATTATGCCTTCAAAACTCGGCTTATCACAAACTTTCCCGGTGATTCGTTGAGATTCGTATGCCTTTCGGAATCAGATAACACCATTTTGTCTACAAGAATCATTTGAACTCGCCAATTCGCTAAACAGTATTTCAGTTAGTTTTGATACAATGTATTCGTGAGACAGTAGATTATCTATTTGATTTTATTTCTTCGCACAACTTTCATTTGCCTACTCCTGTTGAATACCTTCAAGAACTCATTCTTTTATGCACAGTAAACATTCGTTTTAATTTCAAAGGTAAAGCTTACAAACAAACTGATGGCGTGACCGTTGTTTGGCTCGTACAGTCATATGCTCACAAACGCACACATGACCTACACCCCGTTCAATCATGGACGCCTGCATTCGTGCACACACGTACACAGTTGACGTTTGCCGTCCTTTGTCTCAAACAGCATTGACCGATCAGGTCGTATCTCGTGTTGCGCGACTTTGCACGGCCTGATCCGATTGTACCGTTGTCTTTCACATCCGATTACTACACGACTGATTCGAGCACTTGCAGACTCGTTTGCGTTTTCACGTGCTTATTTGTACTGGCGCTTACCGTACGTTGCTGCGAATTACACGTCACCATATACGTGCGCCTTCCTTCTGTTACTGGATTGTGAACACAACAGTGGCCTTGGGAAGCAGATGTATTTCTGGGTATGATCGAAAACAGTTCTGTGATAATATTTCCCAACTTCTAATTGCAGACGATACGTGGATGATATTTTAATTTTTACGACTGAAGAAGCT
>STRG.33456.1
GTTTTCGTATTTGATCACGCATCTGGTTCAGGGTATGCGATGTTCAATGAGAGAGTGCATTCACTTGTCAATATCGATAGATCACTCACGTGATAAAGTACGCCGATTACAATACTGATATTCGCGTTCTCATTGAGATTAATAAACTCTCACAATGCGTAACTGTCTGCGTCAATGTTGGCTGTCAATCTTATGTCTATCACTTCTGACGTATTCTGTTCTCGCTGATTTTGATTTCTCACGAACCTCACATAGATGGGAAAATCAAAGGGAACGAAATTCGGACAGCTACAGAGATTCTGCCGATTCATCGACAGAATACTTCCCCCGACCACATCATCTACCCCATCATCATAGAAGGCCTCTGTATCGAGATCATCCCGGAAGTCCCACCAAATTTGGATCTGTTCATTGGTCAGAATCTCCGGATTTTCAAAATCAGCGGGGTCCCTCCTACCGTCATACTGAATCAGACGAATACCGTGGACAGCATCACATAAATGACGTAGTAAATACCGGTCGTCATACCTTGGTAGGAAATAGCCTCAAAAAACAACGGTTAGCTGAAGGTATGAAAAAGGATGAGCGTTATTCAGGAAGGAGTACACCAATGATCGATATGGACACCGACTTGTTCCGATCAAACAAGGATCATTCTTTTCGGAAAAGTCACTTAGCTACTCAAAAGTCAGTAGCTGAGATTAAACGTCATGGATTGGGCTTCCCTGAGGACCATTCAGCTCTCCGTGAATTACCACCATCCAGAGATAGATCACGACTACCTAAAGGCACTGAAAATAAACTCCAGACACGCGATTCAGATTCTGCTAGACTCAGTAGGCTGCTGTCAACTGAAGAGAAGACTTCTGCTCTTGTAAGCAGTCAACGTCATAAAGATGAAAACCGATGGACTACATCGTCACAAGAAGGACTACTGGATTCTCCAACGAAAACACACAATGCACAGTTCGGTATGTCATCGAGTTCTGAACAATCTAGCGCCACCAATGAAGAACCACTTTTGAAAGCCAAAGGACTGATTCTAGATGAGGACAATAACGATTACCCAACACATCTAGAGAGATTCCAAAGTTTAGCCCAAGAAGCGAGACCACTGGATTCAGAGAGTCGTGGGAGTATTTCGCCACCACATGGCTTTAGCAACTCCAAAGGGGACGGTGAACGCGGACTGTCTGGGGGCAGCGCCGTCCAGTTTAAAAGCGGATCATTCAATAAGGACGAACCCAAGAAGCATCTTGAGTTGGGAGCCGAGCAAGATTATCCATTATTTGGAACTGGCGGTGAAAAATCAACTCACAGCCTAAAACAACAAGAGAACAAATCAAGACCTTGGATGAATTTTAGATTATTCTTAGATGATGACGGCAAAGTCAAGCTAGAGATGTCCCCTTCAAGTGGAAGTATGCAGAAGGAGCAACCGAAAGAGCGCGAACCAGTCAGTTTGACTAACGGAAATATGCATGGACAGCTGCCAGCTGGTGGAGGCCGTCACGCTTTTGGGACGAACGTTTTCCCACATAATGAAGCGAATCACAACGATTTTCATCACGTTGGACCACTTTCCTCCGAAATTGGCACGCCAGATAGAAAACTAACAAACTCGATAATGTCACATGTGTTGCACTCACCGTTTGAACAATCCAGACATTTTGAATTGACTCAACATCATGCACCGCCTCAACCGATCCCAGTAGCCGAAGGCCAGTCAAAATGGGGACAACCAACACTACTTTCTGGGAAGACTATACCAACAAATGAGAAAACCGGGGAAAATATTGAAATTTTGGAGTCAGCAGCCATTCCTCTGAGTTTCGATGTGGATAATATAATGACGAGTGGCTGTGGGGCTTTGCGTTGCCCGAAGGCCTGTCCCGGTGATCTTCGAAAACTTTCATCGACCACTGGCTGTCCTACTTGTGACTGTTGTCCGACTACCGTATGCGCGTTAAATTGTGTATTTGGTTATGAAGCTGATGTGGATGGTTGTCCTTTGTGCAAATGTTTATTGAACTAGACAAAATATAAGATTTCTGAAAATGGACACAGTTGTATTTATTATCCCTTGAGATATTTTTGGTCAGCTTTATTTGGAAAAATCAAATCTAGTATCTTAAAAAATAAGTTTACATTAGGGTGGGAATTTTCCGTTGCTCTAAGTAAACTCATCGAAAGCTGGAATTTTG
>STRG.70713.6
ACACAGGCGGAGCAAGTGGCGCCACCAAAAACGGTCATTGTTCAAATAAACAAATTTGTTAGTCTTCGTCATCGAGTGCTTTATTGGTAGCACTACAGCGGTTATCAATCCCAAGTAAATCTAAGTGAGAATACCTATTTGTAAAGAAGGCGCGCCTAAGCTCTGAGCTAGCAATTGCATTTTAATGAGTTTGGTGTCTGCGAAGCCGCTGCACTACGCGTCGCTCAGACGTTCAGAGGAAGATCACTGCTCGCGTACGGGCACTTCGAAAGCGTTAAGCAGTATGGTTTGAATGTCAGTATGGGCATATCTGCTCATCTGCTTGACCTTTATTCTGATCCCCAAGGGCTTGGCGAGGCACTTTGGTGTAAGGTGAAATTGGTTAGTAGTGGATGCGTGGTTTCGGGACTTTTCTGCAGGATATCTATTGCAGAGCCACCGGACGTCCTGGAGCCCTTGAGGCGAGGGGATCTGACGGTCACTTTCTCGTCCTAGGTGACTTCAATGTGCCCCATAGTGACTGGGCCGCATCCAGCTTTACTACAGCAGCTGACAAATTTTCCCGAAATCTGCTTACCACGGTATGTGATCTGGAGCTGTACCAACACGTATCTCAAGCAACTCGCTTCCAAGGTGAGCAATCGTACATTCGCCATCTTATCCTCACTCCACGGATGTCGGACGTCTCCAAGATTGATACCCTACCTCCTTTAGGTTCAAGCGACCATGCTGTTCTGTACATTCACCGGAGACGTGGCGTCCAAACATCGACTAGTCCACACTGCGGACCAAACTTTTAGCGTATAAACTTCGAAAATATGAGAGAGGCGGCGCGGATTATGGTATGGGAGCACGACGATCCTGACAATGTGAATACAGGCTGGAGTCGTATCCGCGACCGGATCCTCCAGCTGATTGATCGCTTCGCTCCATCCCACCGCCTGCGTTCTCATGCACATGGTCCGTGGTTTGATAAAGAACTTCGATGTATGCTTGGCAAGAGAAATCGAGCATGGCAAAGGTATCGGGAGACCGGCGAAGGCTATACTGTGTACAGACAGATACGGAGTCACTGTTCATCTGTGAAGGCAATCAAGCGAAGCAAGTTTGAGAAAAGGCTGGCAGCCGATTGTGTCAAGGCACCTAAACGGTTGTACGCGTATCTCAAGTGCCACACGAGAGCGACGCTGGGCATACCTACCTTGGTTCAGGCTGAGCTCATCGCTGACTCTGACGAGGCTAAGGCTGATGTCCTGGCATGTCAGTGTATACAACGGATCCTGCAACAACCCTTTCGGCTGGTTCGCTATTTTCGGAACCCGTCAACGTACTTTGTTATTTTCATGTGTACGAAATTACGACACAGCTACGATCTCTCAAGTCTTACTAATCAGCCAGCCCTGATGGAGTTCACCCTCTGATGTTAAGTGAACTCGCCGACATCATTACCTCACCAATCACCAGGTTGTTCAACACCTCGCTGGCAGCAGGGCAACTACCGTATGACTGGAGAGCCGCTATTATTGTTCCGCTGATCAAAAGTGGTGACAAAACTGCGGCTGTCAATTACCGTCCTGTAAGTCTAACTTGTATCGTCTGCAAGATCATGGCACGTCTCAGCCAATAGTTGCAAGAACACATGGAAAACCATCACCTGTTCAGCTCCCAACAACATGGTTTCCGGAAATCTCGATCCTGCTTGTCGAATCTTCTGCTTGCTCGTGAGCGCTAGGCTGTAGCGAAGGCTGAGGGATATTTCACGGACGTCATCTTCGTGGACTTCAGCAAAGCCTTTGATAAGGTCTCACATGACCCTCTCCTCCGGAAGCTTAGAATAATTGGAATAGCTACTCCCTTGCGAAGATGGATTGAAGTTTTCCTAGGAGAACGGCGGTTTGCTGTCAGGGTCTCAACAACCATCTGCAGGTGGTGCTCAGCGACCAGCGGTGTTCCCCAGGGGTCTGTTCTTGGACCTTTGTTGTTTCACATTTACACAAACGACCTTCCCTCAATTTTCTCACCCTCTTGTCTCCTGTATGCGGACGATCTGAAACTTTGGCATGCACTTCGTTCGGATGGAGATAGCTATAGTCTACAGGAGGATCTAAATGTACTTTTGCGCTGGTCCTCTGAGTGGATGCTGCCCCTAAATCTTTCGAGGTGTGTTCATCTGCGAGTGGGTCGCTCTCAGCTGCCAGTGAGCTACCACCTGTCTGGGAGCCTGCTGCGAACAACAGATTGCTAGCGCGATCTTGGAGTTTTGGTGTCTTCGCTGAAATCCAAAGGTCACACAGACAGTGTGTGCTTCCGCCCTTGGTATCCTTGGCTGCATTCGTCGATCGTTTGGGAACCTACCGTACGATGCTTTTCGTATGCTGCATACTTCACTTGTACGTCCCAGACTCGAATATAGTGGTGCGGCTGCTTATTTGTGTACAGCTGCAGAATCAAGCAAGTTAGAGAGAATGCAGAAGTCTGCTACCCGTCTCATCTCTGGACCACGCAAGGTCAACTACAACGGACGTCTTGAGGCAACTGGTTTGTTTCCAGTAGCCTATCGGCGGATGCGTGGTAATCTCATCTGCATCCGTCGTATCATTCGGGGTGATCTGGGACCAGAGTTGCAAGCGGATTTCCCACTCCATGGGCCGTGTTGTATGCGCGGCCTCTCATTGACACTGGTGAAGATGCATTCTACAGGTTTGCCGTTAGTCTACCGCTTGTCTCAGAGGGCCACAAACCTTTGGAATTCTTTACTTGCTGATGTGGCGGAAGAGGTAAACGACAAAGCCTTCAAAAGGAAACTTAACCACTCTTCGATGGGGTTATGGCGTTCTACTCAGTCTTGAGTTAATGCAACGAGTGGATTGTGACGAAGCTTATACGGATGATTTCCGCTGTCTCTAATACGAAGAATGAAAAACAAATGAAGAATGACAAATAGGAAACCCTTGTTGAGGCTCCTCACCATTTGAGTTGCTATACTAGCAGTGCATTCTTTACTTGACCCAATTCACAATGGTCCACTACCAAAATTACCAAAAATTCTCATTGTTCACCGTCTAGGGTTTTTTCACTCGCTGTTGAAATGAACCAGAAACCAAAACATGTAAACACCAGTGCTGTTAAGCAGATACAATTTAATTCCACTTGTGGGAATACCAAATGCTCTCATGCCGTCGAGGACAGAATAAGGTGTGATGTCTGTCACAGCTGGTATCACGGGAAATATAGTCGATTGTCCTTTAAGGCGTTCAACTTATATGATGAACACCAATGTCCTAAACGGGTGTGCTGGAACTGCCATGACATCTGCAAAGAAAAACGTCCAGCAGTCAGTGTCAGGTAGACTTGTAAGGTTGATCAGACCTTACTTCGCGGTTTCCTTAGTAAACGCGTGCTTCGGTCCTTTGTACTGCGTGGACCACCTGCACGTTGCTCTAATGTGCGGCGCTGCACGAATATGTTAACCAGAACAGTATTCTCCACGACCCGTGAGAACGAGAAGGCGATTGGGAGAGATAGTGATTAGCGTGTATTTGGAAGCGTGCGTGAGAGCGTGAGCAAGAGCAACGGTTAAATGGCAACCGCGCTTGGTAGTCAGCGTTCAGTTAAACAGTAAACGTGGTAAAAGTACGAATGAAGATGGCAACCGCTACAGGGGCTTCCTTCTAGAAGTCCGGTGGAGTTGTGCTTCGATCGTGATGGTAGGCCGGAATTATTGGTTGTTCAGGAACTCCTCGTAGCTTGCCCGTTATACTACTGGTGACGTCGAACGCCCGCTGATGAGTTCAACGGTGTCTGCACTCTCGAGGTCCGATGTGCGTAGGTCCAACTGTGTTATAGCGCCCACGGGTCTCATACGCATGCGAGCCGGAAGATGCCGCGTGAGGTCCATCCAAAAGGGCGTCCAGTTGTCGTCTCCGGAACCACGCTGACGAATCGTCTCGTTTTCCAGCGAGTGGTTGGCTCCTTGAACGTGCACGGGAGTCAGCGAGGCTACTGATGAAGCCAATGTGACTGTGTAGATCCGTCTGAGAGAGGGCAAGGTAAACTGGAACAAAATAGCACATGAGGGCGCCGGCGGATGTTGGACCGTAATAACAATACACGAACGATGTTCAGTGTTGTTGTAGTCGCTAGGAGGCCAGAAGAAGATGAAATCATAACTACCGATTGTAATTTCTCGGGCCTGTTGGTTGGTAAATCCATGGTGAACCTCCCAACTTATTGCTAACAGTCGGTTGTAAAAGTCGTCACGAAATCGGCGAAGCGGACGGGATTTCGTAGTTGGCGACCGCGACGGCTACTTCGCGTTGCGGGTACGGTTGGAGATTCTGATGGACTAGCTGCCGAGTCCTCACTTGGCATAATTGGGGATGGTTCGAGTAATAACTCGTTCAATGCGGGTGACTGAGCGGCTTGAGTAGGTGCAAACTGGCCGAGCGGCTTGCACTCCATGACGGCAGGCTTGAGACGGTCGATAGATACGGTGTCGTGTCGTCCGCTGATGTCTATGACAAATGTTTTTGCCCTACGTTTTATCAACCAAAACGGAACAGTGTATGGCGCTTGTAGTGGTGATCGAACGCCATTGACGCGAAGGAATACGTGAGTAGCGATTTCTAACGCAGTTGGGACATAACTTGTAGACTGTTGTTCGCGCGGCGGACTGGCCTTGAGCACTCGCATGTGCTGCTTAAGGCGCTGAGCATAGTCACCGTAGTCGAAAGTCACGGTTGGTGAGGGGGCTACCAACTCTCCAGGCAGACGAAGTGTACAGCCATATACTAGTGCGGCCGGTGTTGTGTGTAACTCCTCCTTAATGGTACCACGCAGGCTTAAGAGTGCTAATGGCAGTGTTTCACTCCAAAGGGGGTTACCGTTTGCTCGAAGGCCGGCTTTTACTTGCCGGTGGAAACGCTCAACCATACCATTGGCCTGAGGGTGGAAAGCTGTCGTCCTAACGTGCTGGCAATCGAGCGTAGCTAGTAGGCTGCCGAAAGCGCCTTCAAAGTGTGGGTCACGATCGGTGGTCACTATTGCCGGCCAACCAAAATGACTAACCCAACCGGTCAGAAAAGCTTTCGCGGCCTCTTCCGACGTGGGACGAGGGATAGGAATGGCCTGCGTCCAGCGAGTAAAACGATCCACGCATGTGAGTATGTAAACGTACCGAAGCGAAGGTGGAAGTGGTCCTACGAGGTCGACGTGCACATGATGAAAACGTGTTTCAGATTCGGGGATCCTGGCTACCGCCGCCTTAGTGTGCCTATGGGTCTTGACACGTTGACCACGTGGAGGTCAACAGATGACGGAGCAGTGAGGAATGAGAAAATGTACAGCAGACTTAAGAAAAGTAGGTGCTTCACTTCTTCGTGGTTGGGGTCCAAAAGATCCATCTACCAGTTGGCGAGATACACTGAAGGATATGACAACGAACCGCGAATAGCGGCGATTGTGTTGTCACTTTCTGTCGAATCAGAATGACTGATGGATGTGCGTTTTTACAGTTGGACTGTATTCCGTGTGTTGGCTACTAGGGCATTCTTTCCTTTTCCCACCCGTGTAGGTCCATTCCCTCTCCATCTTGTATATTCATACTTTCTAATTCAACGTGCAAGATGGTGAGAAAGGCAGTGGTGAGTGGGGCTTGCCCTACTGTTTAACGGTGTGCGATGATGATGATGATGATGCCTTCTCATGTGGTTCACAAAGAGGATCACCAGAGGGATTACAGATAAGACAGAAACTTCGGAGGGGGGGGGGAAGGGAGCAGAATGTTGAGCTACCGGTGGGAGATGAGGGTGGGCGTTCGGCTTTCCAGTGGATGAGACGTTCTTTGGCTCTGTGTACGGTTGACGAGCATCTGTTCCTGGCTTGCACGAATCGGCGGTAGGAGTCGGGATTGGGCGAGCGGCGCCGGCGGTGAAATATTGCACGCTTCAAGCGTACAACACCCAGCCGGATGTCACGCATATGTCTTACACGCCCTTTTCTTTTTATTACGTACAGTTAGAGGAAAATAAAAGGAATTTGTAATATCAAAAAAATCGTGTAGTAGAATCTACAGACAGAAGATTCGGGAGTCCAGATCCGTCCTCACCATAAAGTGTCGATACTCGATCGAGCTAGTTTCAATATGAATTCTTCGAGGTGTGGCAAAGAAATCCTTTTTTCCTGTGCATTGGCGGGGACCGGAATGATCTGTGCAGGTACTTACCTTGATTGGATAAAGATAAACCATGCATCTGATTTCGACCCTCGGCTATTGGCTATCGTTCCACCACTTATTGGATTGAAAGGCAATCTGGAAGTTACCCTATCTTCCCGACTGTCCACCCTGATGAACCTCAATATCACCCAAAGGAAACAAATTTTACGGGTATTTTTCACTACTCTTGTATATATCCTGATTCAAGCTGTTGTTGCTGGTTGTGGCATCTCTGTCGTTTGTATATTGCTCTTTCCAAGCAATGAAGGGTTTTGGATCTATCTGATAAATACAGAACGACTCCTATCCGTCTGTATCATTACATGCTGTCTTTCAATATGTTGTCTCAGTGGTCTAGTTTTCATTCTTATTCTTTGCTGTCTTTTATGTGGCAAAGATCCCGATAATATTGCACCGCCCGCTGCTGCGGCTCTAGGTGATTTTGCCACGGTTACCGTGCTCATGTACATAAATCGGCTTTATATTTCATTTCCCTCTTTATCGGACGTCGTGGCAGTGACCTTTGCGTTGTTTGTGCTCATTTCTTGTCCATTGTATCTCCAAGCGCAAAACGGTACATTTGGTCCTTCAGAAAATCGCCACATGGCTATCACTTGGCATACATTTGCCAACTCATTTGGACCGCTTTTCACTGCTATTATTATGAGCAGCCTTAGCGGACAAGTGCTCGCGCATTTTTCTCACAAATTACCAAACTTGGCCAGGCTGCAGATCGCCATAAATGAACGGTATACACACAGTGCTCTGCCGAAATAATGTATAGACGGTCGCACATCCGTCCCTCCGAGTGCCACGCTGAATGAAGTGCGAAAATCCGTGAGGCGCCAACCGAACAGGAGCCTGAGAAATGACAGTGAACAGTGGTGGGTTGCGAAATACATAGAAATGGAAAAGGCTGCGTCTGTTGGCAATACTCGCAGGCTGTACCGTTTCATTAGAAACACCGGTGTAAGTGAGCTGAACAAAAAATCCGACGGTTCGCTGATTCACTTTCAGGTGCGTCGTCTGGACCGTTGGGCAGACCACTTTAAGGAGAGGTTCAGTTGGGCCACTTCTTCAGTAAGCATTCCGAATATACCTGCAAGAGAAACAATGATGGTAGATATCACCTCCCCTTCGGAAATGGAGGTTACCCGGGAGTTTCCATGTTTTTTCAAGGATGGAGGCAAAGTCTTGGCCTCAGAGTTAATAAAACTCCTCCGGATAGTTTCGCAAAATGAGCAGATTCGCGAGAAATGGTATGGATCGGTGATTGTGCCAATTTGCAAGGAACGTGGCAGGCCTTGAGAAAACCACCGAGAAATTAGCTTGATGAGTATCGCATCCAAACTGCTCACCGGGCTTATTCCCCCACCGATTATCTAGCTCCCGCGAAATGTGTGCGCGTGAGAATCAAGCCGGTCATGGTTGTGTCGACCACATCTTTACTCTTCGGCAAACCTTAGATTACAGATACCTTCCACAGGTCCACAATCTCTGCCTTTCGTGATCTGAAAGCGGCGTTCGATTCGGTCAACCACACAGTTCCCTGGTGATGTCTCTCATTGAAGTGTGTACCAGAGAAGTTTATTTCTCTTTTCCAATGCTTGTATGCAAACAGCTGAAGCCGAGTTCGCGCTTACGGCGATCTTTCACCCGAGTTGACCACGGAAAGTGGTTTTCGCCAGGGTTGCCCTCTTTCGCCCTTCCTTTTCAATTTTGTCGTTGAATTGATTCTTGAGATAGCCTTATCCTCGTGTGAGAATAGCGGCATCGATCTTTGCTCAGGCAATAAACTGTCTGACCTGGAATACGCAAACGATTTTGCCCTTCTAAGTGAAGATCCAAGTAAGTTGCAAGCTTTCCTAGATAGCCTAAACAACAGTGTGGTGATGTTTGGATGCGTTTGCACCTTCGAAGTGTGAAATTCTGCTACAGGACTGGGTTGGTGCCACACTAAACCTTGTGTTGGCAGGGGAAGCTTTAGCTAAAGTGGATACATTTTGTTACCTGCGAAGTTACATCTCACAAGTTGGACAGATATGAGATGGAGTGTCATCACGTATACAGAAAGCGCGTTTGGATTTTGCCAGCTTCCATAATTTTTGGCGTTGGTGTGACATCCGGTTGTCTGTCAGAAGTCGATTGTACAATACAACTGTTAGATTCGTTCCATACGGCTCAGAAACATGACTGTTAAGGGTAGAAGATGGGCGAAGACTGTCAGTGTTCGAGCATCGATGTGTCCATAGCATTGTTCGGACGTGTTGGGATAACCCTATCGGTAGTACTGAGGTTAGACGTAGGGTGTTGGAAGCCAGTGGTCAGATGTTGGGACGGATATTGAATATAAACTGGTTAGGGTTGCTGGGAAATGTGTTACGCATGCCCACGGATAGACTTTCTCGGCGTGTGCTGTTTTCCGAGGCAGGTAGTGATTGGAAGGTAGGTTGAGGTGTTCAGTCCATGAGTTGAGCGTTGAAGCTGCATGATGAATCATATTATACAAATCTAATCTCCTACTACTCAATTGCAAATAGTGACCAAACTGTGTAGGTTGTTCATAACGGAATGCCTTCGTTGTACTGAGGCCCCTGCAGAGAAGCCATCTATCATGGGAGTCGATCGCTGTGCGGAAAGCGGGTTGTTACCGTTCAAAGCCAGTGACGGAAGGGTGCTATATCATGTAGTGTAGATGTTCAACAAACCATTGAGAGCTAGCCCGGATCGCCTTGTGGTTAAGGTGTTCGATTGACAATCGTTCACCCCTGGTTCGAGTCCCCGTGGGGGCTCGGTGGATGTGCACTGCTGATGATTCCCAACAAGGATGAAACAGTTGTACAGTGCTTCCACGGTTTTCAATGGTGAGTTGAGCGTTGAAGCTGCATGATGAATCATATTATACATATCAAAAAGGTGTAAAATCCTTGACTAGTGGACTTAACCAATTGGGAGGTGTTAGACTTCCGGGTTGGATCCACGCAACCTGCTTACCATGTTTTTGTAAACATCAAGTGATATGGTTAGATGTCGCGACCAGTGTCCTAGTTGCATTCGGACTCATTCTTCGTCTTCGTGATTTTCACTTATTACTTTGATTTTTGGGTTTTTTCCACTTTGTGCTTCTGTTCTTTCTGCCCCCTATTGGACGATGCTGGAAAGTAGCAATCAAAACCAAAGCACAGTGCGGGGTTAGTGGTTGTATCAACTGAAACTGAAGACTAAGCGTCGACTGTGATTATATGATGTAGTAGTAGACTGTCAGTGTGTCCGTAGCATTGTTCGAACGTGGTGGGAACACCTTATCAGCAATGCTGAGACTAGGCATAGGGTGCTGGGAACCAGTGATCAAACATTGGAACGAGTATGGTGGAACGGGGTCATGGTAGCTGGGACATATGTTACGCGTGCCTATCGACAGACGTCCTCGGCGTGCGCTCTTCTCGGATGCAGTTGGTAATTAGAAGGTGGGTCGAAGTGATCAGTTTATAACATGGCAGGAACATGTGAAAATCGTGAGCATTGAACTTGGCCAATCGGGGAGTGTTAGACTTCCGGGTTGGGATCCACGCAACCGGCTTCCTAGGTGGTTGTCTTTTTATCTTTTTTATATTTTCTTAGAATATGTAACAATGGTACACAATTTCAGGAAGGGGGTCGCGGCCAGTTGAGGCTGCCAGCTTGGGAGTGACCGGCGGCGGGGGCGGGAGCAGGAGCAGATTAGAAACATTGATTGATATGACTAGATGCTACGGCAAGTGACGTAGTTGCACTCTCTCTCTCTCTCCTAATGGTTGAGTAAACCGAACTAGTGGGAGATCTGTCAGACTCGGAAATCAAGTAGGATATATATATATATATATATATATATATATATATATATATATATATATATATATATATATATATATAATGAGTCACAATATAAAGGGTAAATCCAGTAATCAAAAGACATACCGAAAAGTGGGTTGTGGGGGAATATTCACATAAAAACCCGTTTATTGATTTTGCTTTTGGAGAGGAAGATTGTAAGTGGATGGAAAGACAGAAGGAGGGGGAGCGTTCCATAGTTTAACGGTCCTGAAAAAAAAAACTGGAAGGTAGAAGTACGATATCTAGTGACAGAAACGTGATAAGGAGGACTGGTTGCCTGGGTACGTGACGTTCGGGAAAAGTTTTGGGAAGAAGAACTGCCGAAGCAAGTCTCGGAGAACAAAAATAGTACCGGTAGAAGAGGAACAACGAAGCAACAGCCCGACGATGGGCTAGTGACTGCAGATTCGAGGTTGAAAAAAGGTCGTCGATCAGTCGGATGGTCTTTACCAGATGGTTGCAAACAATAATTGATGTGGGTGTCGCGGCCAGTGACATGGTTGCATTCTGACTCATTCTTTGTCTTCGTGATTTTCGCCTGTTATTTCTTATTGGTTTTTTTTCATCCCGTGCTTCTGTTTATTCTTCCCTCGACTGGATGATATTGAAGGGGAGAGCAAAACCGGGCACGGAATTGTGAAATAATGGTTAAATGAACTGACATCTTTTAAATGTATTGATATACTTTCCACTTCGGTTAAAATGGATGGTAATGCTTTTGATTGTGTACGCCGGCTAGTTATTTGGGGATTGATTGTTAATTATCTTTCAATGCTTTATGATTTTTATTGTCTACGTGTATATTTGCGTTCCCATCCAATCTAATTGTGCAGTCGTGTTTTTTCCCGTAGGTTTCTATCTTTCTCTGAATGTTGTACATTTTTGATGGATATCGATGAGTGAATTATTGATTACTCTCGGAAATCATGATGCCTCTTTTTTAGAAACCGATGTTGCTTTCATTTTATTTGTTGATCTCACGAGGTCTTCACCAGACACGCTATTCTACCTTTTGGAGAAGCTTCGGTATATTATCATCTGTGATTGTTACAACATTTGCGAGCGCATCACTTGTATTAGTCTGGATTTATGTACATGTTCAACTTTCAGTAGACAACAGTCCAGTGCAGGGTTTGAGATATAAACCTAATAAAGTGCGCTAGTATTCGCAAGCAAAGGTTACTACTACATTAAGCCAGCAAGCATAACTGCTAGGCCAACCAATGATGATAGACTGTAGTTTTCTTTTATTTCTGTCCCAGAGTTGAGCAGTACTGCCTAATTTTCTATCCTACGAATGTGGCGTTTCATCACATTTTTTTAAATTTTTTGGTCACCGTATACCCAATGAGCCCAGCGCACACGACTCAGCAATCCCGGCGAAAGAATAAGAACTCACAAGCCAAGTCGATCCTCTTTCACGCAAAATGTGATGTAGGGTCTTCAGTTTGTCCACTGTATTAATTTGGATAATATCAGTTTCTCATTGGTCAAGTTTTGATAACTAGCATCTGACTATTATTATTAATATTATTATTATTATTGTTAATATTATTAATACATCGTCCATCCATTCTTGATGCCTGGATAAGGTGTCGGTGGTTGTTTCGGTTCCGTCGTGATCAGCCGCATGATCACTCGACTGCATGCAAGAGAAAAAGTAGTTGTGTCCCCTCCAGCTGACCGCAAATTTGATTGTGACATGCTTCCTAATACAGAATACTCTGAGTACCAGCAAAGCCATGGCATCGTTGTTTCACCACCCTATGTGGTGTCGCATCTCAGCGCGCATTCGACCCATACGCTGCAGAGTTCATTCCAGGCTGCTCCCGAAGTAGAAGAAGATGCTCATCGTATTTCACAGTTTATTTTATGGGCCTGTGTGCCTATTCACTTCGGCTTGGCTCTCGTAAGCATTGGTCTTCATCGGTGGTTGTCATTGAATGAAGACTCCGCGTCGCCGCCTCACTCGGTTTTCGCACCAGGGACTTTTCTGGCCTACTTACTTGCCGGTTTTACTCAGATATTCATTCTACTCAAGTTTGCCAAATGGATTGTGCTACGCTATTGGCGTTATCTTTTACTCCTACCTCGGATGTCCACTTCTGAAAACAGTTCATTGGAAATCGATCAGTCCACGTCTTTGGCTTCCCTTGACTTAACCGCCGTGGCTCTGACGACCGGTCTTGGCGACTTGATTGGCACTTTGTGTTTAGTTTTCATGTTATGTATGTTTCAGTCGTGAGAAGATAACACGTTGACTTGGTTTCACCTCGGTTCTTACTTCTGTTTGTGCATTTTTCTCTCCGCATCTTGTCACAAGAGCATGAATCTCCTGTAACAGGGCTCTTCATACTGTTCTGTATGGGTGCAAAACCTCTTACTTCCCACTTTCTGTTTTGTCCGAGTTTATCTCTGTTCCTCATTTTGTGCTTATTCATACACTGTGAGGGATTGTTATCCTTTGAGGGCATCGATTAAGCACTGTGGGCCTTTCATCAATCCTATTGTTCATTGCCGCATACTTGTCAGACTGTTTGCGCTAACTCAGAGTTTGCAGGTCTTGTCACTGCCTTTAGTGAGCACATAATCTCGAATTCATCACATCAGTTGACTGAAATATACTACCCCAAGCCTCACAAACTACCCACCGACCGACCAAAAACCGATCCAATGAAACACTTAAGATAGATGTAAGTCAGGTCCCTTTGATGATGTCACGTCTATCCGCTAACTGCGCGGGTCAAAACCATCGATTTTGACTAACTGACGACAATTGGTCCCTTCTTAGTCACTCTGGATGTATTCACTCTATTTGTTAATGACTGTCTCCTTTTTCGTATTATCTAGCTGCGGAAGGATTTTTTTGCCGTCAAATAAAGATAGAAATTGCTTCACAGGACGGTGCGGAAAGATAAATAACCTGGCGAATCTTGATCGTTTTTGGCTTTAGTACCTACTGTAGCAGCACCAATTTTGTTTTTCGATGTGAAGGCGTGTGCTTATTTTGAATATAAATTTCTAGGTGTCAAGCTTGTTCTTCGGTGCATCACACTCGTTGACAGTTTTTATTTAGTCAGTGGAATTGTTCATGCGCAGCTTATGCTTTGAGTTCAGTTCAGATGGAACAAACGCTATTTGATCACTGGGTACGGGGGGCTCTGATTTCTACCTCTCAGCAGGAACCTCAGTCGGAAATCGAAAAATGCACATTGCGAAAAAAGTAGGTAATGAGTTGCAAATAGTGTCTTCAATCTGACAAAAATAGTGTTTGAATACAAGAGCGTGAGTGATCGCGATATCTAGTCCTGTCCCACTATAGTTCCTTCAGCCACTGAGTTGTTAGGTCTCTTGTACTCACCCACGAAGTCTAACACACCCTACGTGGTCAAGCCCACTCGTTAGACTTTTCATACCGGTCTTCCAAGTCATGGACTTGTAGTGACTTTGATCGTGCTGGGAAAATAACCGTTTTCTGAGCACCACTTCGAATGTTTTCTCTACGACCTTTTTTGATGCTTAGTTTCTACCTCACTGTTTTGTTCGGTTGCGTACGATTAGCTGAACTGACTTTTCCGAGGTTTCTGACGACCTCGTTTTTGAATCACTTTTACTTTCGGTTTATCGCCGACTGTACGCGCACTCTGTTCGTCTTCTGCCTCACCGTAGTGTTCGTTTGCATTTCGTGTATTTCTCGTATCGATACTGTTTCGGTACCACGATATACATAATACACTTTCCCATCTGTCCATCCACTCTAGTCTTCTCTATTCGTTCGATGGAGGAGATTTCGCTGGTAATTTGCCGTGAGACCGGAAAGAAGATACGTTCATAATCCGCGCTTGAACATCTACAGACTAGCC
>STRG.12887.1
ATCTAACCGATAAGACTGTTGTTGATTGGCACGGCAAATTTGTCAAAATAAGTGTAAATAACTTGTGATGAAGTGCCTGTTCGAGAACTGAGGATTTTTTACAGAATATTCGCTGTCAAAGGATGCAATCTATTGTGCCAATGAAGTGTAACACATGTCACATCTATGACAGCAATAACGGAATTTGACATGACCGACAAGGACAGCGGTTCCACCAACTCTATCCCATTTCTGAAATGCACTACTTCCGAATGGCGTGATAAATGACTACGGTACCGCCTGTGGGCGTCGGACATTTTGAAATGAAAATCATTCCATTCGGGTGCAATGAGATTGGTGCCACATTTTATCTATTGACGCTCATTTGTTCCTCACTGTCTGCCCAATCCGACAACGACTGTGATGGGCAACTATGTCATGAGTCAGCCACATTTCCGGTGCCCATTCAGTCTACTGAGGAGAATTACGTTTATGAACATGAAGGAAATGTACACAAACTGGATCCTGAGAATTTTCGCATACATTCCATGGATTTCATCAACCAAGTACTGTTACGCATGAAGGATACCAATTCCACGCACTTCGATGTAAATAAAACAGTTTCCTCGACGCGAAACAAACGCGATGCTTTGCCTGATCTAGTTCGTGTGAAGATCCAAGCATTTGTGTTTGATGTGAAAAACATCCGAGGCAACGAGAAAAGCAGTGCAGCACAACATTTGCGTCAGTTGATGAAACCGTTCCAGCATCTGCTCCTCGATCCACAATACTCGGAGAACACGATTACCACGTACAATCCGTACGCGATGCAGTACCAGGTGTGCAAACAGTTCGAAGGATCGAACACAAATACGCACATGACAAATAGTATTTTTGTCGTGAACGATATGGGTGCATGGATTGATAGACCATTGCATGATCGACTTCATCGGTTATTCTTCCAAATAACATCAGCGTTGGGTATACCTAGCATCACATGGTTACCAAACCGAGTTGGACAATTGGAACTTGATGAATCTCAATTGACTATCCGGCTGGAACCGTTAGCGTGGCACGTCAGCCACGCTCTGGTCGATTTTATGCAAGCCTATAACTGGAATATTGCAATTCTGGTCTACAACACCCTGGTCCCCGGATCAACCGTTCTTGTCGAAGAGATCCGAAAAAGGCGTCAAGAAAGACTCTCGCAAGATGACCCGGAGGTATTCGAGTTTGATGTGATACACGAATTTCAGTTCGAAGGTCTGCCTGCTACTGCTTTCACACAATGCGTCGCCAGTACTGAGAACTTGCATCCTTGTGTCAGACCCCTTTTGGAAATACTGGAGAGGATTTGGCGAGCAGACGCGCGGGTGATTGTTTTTATTGGCAATATATATGACTTGCACACATTGCTGTACATTGCGGATAGTCTGGATGGCACGGAATACGCGCATCTGAAAGTTCTCTTTGATGTCGGCTACGTGTGGATCTTCACCCCATCCACAATGAGCACGTTGACTGTGGCCGATAATAAGGACAAAGCCTCATCTGATAACAACGTTCTGCAAGAGTTCACCATGTTTCGACGAATCCCTGGGATGTTTGGATTCGTTTGTTTGAACGATTTAGAACGACGGAAACAGAGTGCTGAATTGGCCCGGGAAATTTGGCAAAAAGCAATGATCGAATTGGTCTATCAGTTGACGCAAATATACCCACCGGAAACCCCGGTTCAGACTAATACAATGAACACGGCCACCTTGGCCTATTTCAAACAAATTTTAGAAAAGTTACGCCCAGAAAAACTGTGCCATGATTCGGAACACCTGGCTTGGCAATGGGGTCGAAGAATGTATGATATCATGCGGTCGTTGACATTTACTTTTAACAATGAGCCCATCAGTTTCCTACCGAATGGTGGCCTAAACACATCGGAGCTCTATGTTTACAATTCACAAATTTCAGACGGACAGATGAAATGGCGGAAAGTTGGAACGTGGTCGATGAAGAGTAAGTGGGGCCAAGGTAAATCGCGCCTGCGAATCGATGGTGTCACTTGGCCCGGAGGCGCTAATTCGCCACCTAAAGGTCGTCCCAGCAAGTTCAAACTACGAGTGGTGACAATCAAAGAGCGACCGTTTGTCATTTACAACCGGCAACAAGATGATGGGACCTGTGATGCCAATTCTCTACCCTGCCGACTTCGACCTCAGTCTATTGCGCATATGGACCCTCCCAAACAAGAATCTGGTTCCAACCGCGTGTCTCATTTATATCGAAGTGACGATGTGAGTGAGCCAAAAGCCCGCAAGTTGGGTCCCACAGATACCTTGGAGTCAAATGACAACACCAGCTCCACCAAGAACCACACCGAATATGTCAACGGTTGTTGCACTGGCCTCACAATGGATCTGCTGATGGAGCTAATGAAGGACCTGAACTTCGACGTAGATCTCTTTGAGGTTCCAGATGGACTGTGGGGTGCATGGACTCCGGACGGATGGAACGGTCTTATACGTACACTGATGGACCGAGAAGCTGACATGGCAGTGACCGCACTGAAAATCACGCCGAATCGTTCGCAGCAAGTGGAATTCAGTGTGCCTTTTATGGAGACTGGAATAGCAGTAACTGTTGCTTTGAGAGAAGGAGCTATCTCACCCACGGCATTTCTGAAACCGTACGATTATCAGTGTTGGTGTCTGATCCTCGTTTTCAGTGTTCATGCCAGTGGAGCGGCTCTCTTTCTTTTCGAATGGCTTAGCCCAAACGGGTTAGATCGTGGACGGATGGATGCCTCAGGATACCGGTTCTCGTTGTTCCGTTCATTCTGGCTTATCTGGTCCATGCTGTTCGGTGCCGCCGTGAATGCCGACAATCCGCGCGGTGTTGCTAGTCGATTTTTGGTCAATATTTGGGCTCTGTTTGCTCTGGTCTTTCTAGCATCCTACACAGCCAATTTGGCCGCTTTTATGATCGCCAAAGAGGACTACTACGATTTGAGCGGAATGAATGATTGGCGTCTTCAGCAACCGTGGAATGTCAAACCGCCGTTCCGCTTCGCCACAATTCCCAGTGGTGCAACTGAGGAGAATATCAAGATTAATTTCCCTGAAATGGGTGCTTATATGCGAAAATTCAATAGATCCACAGTGGAGGAAGGTCTGAAGGCACTCCGATCGGGTGAACTGAATGCTTTCATCTACGACGCTCATGTGCTAAACTATTGGGTATCGAGGGATGAAGGCTGCAAACTTCGGATCGTGGGAAATTTGTACGCGATGACTGGGTATGGAATTGGATTTGCCAAAGGAAACAAATGGTTGGAAAAAGTCAATTCGCGTATTTTGGACTATCAAAAAAACGGCAAATTGCAACGATGGAAAAAGTTTTGGCAAACCGGTACATGTCGCAAGGATGCTGCCCTGGGAAACACAAACAAAACTTTAGGAGTGAAAAATTTCATCAGTGCTTTCCTTTTGCTTTTGTGCGGAATGCTAATCTGCAGCCTAATTCTATTTTTGGAACATATTGTGCATCGATACCTTCGTGCTCAACTACATCGAACAATGGACGCGAAGTTGTGCAGCATAATCGTCGCGAAGCAACCCCGTAATGACAAGGAGAAAAATCAATACCGCTCAAATAAATCTCACTACTGCAACGACCCCCAGTGCTTGGCAGAAATGAAACGCTTGCAGATGGAGGCCGAACAGTTACGGCAAAAACTGGAAGGACTACAGCGCGGGAAAACAAAAGCTATGCAGAACAAAGTCCCGTTCCCTTCCGTTGAACCACACCACAACTTATCCACTTCCGAGCACAGATCAAAACCAGTACCAGCCATTTTAAGAGCCGCGCGATCACCATCCATGGTCGGATTTGCGGAAAATGAAATTACGGAGAACAAGAGTGCCCGAGACTCACATTTTGGCTCTGAGTGGGCTGGTCCCGATGAATCACGAGCGGAGCGTGAGAGAAAGTTTAACAAACCTGGCAGCATAAGGGGAAGCATTCGATCATCATCAAGGGAACGGAGTAAACTGTGGGACATTTACTCCAAAGTTGCCGTGATTCCAATTGACACTGATTCAACTCCACCGAAGTATTCGTGCGGAACACATCATTCTGACAAGGTCGCGAAACTACCGGCAGATAAAGATGCAACGATTATGATCATACCGAGGCTAGCAGCTTCGCCAAAACGAAGGCAACCGGCCATAGGATCCACTTCTCTGCCCATAACTGACTCCAATACCGCGCTGTTTTCTCCGAAACAGTCCCGAAAAGGCGCGCACGTGAATGGGGATCGGTTTGTAAATTCGCCTTCGTCGGGAAGCTCGCCGAAGAAGGAACGAGTAAGATATATCACTCCAACAGGATCTCATGTTTCAATTCGACGAACAAAGATTGGAATAGACCTCAAGGAGTCGGTTAAATCACCTCCAAAAGTTCGTGTCCAGGATCAAGCAGAATCTTCTCATAAGTATGGTGTTTCGAAACAAGAACTACCTGTTTTACACGACAGCCATAATGGCCACCATAATGATCGTCCGACGGAAGCAAAAGGTAGGAAGTGGGATTATGTAAGTAAACAGATATCCACAGAACCAATGACAACTATCAACTTGCGAGACCAAAGAGAAAAACAATTTGAAGTGAAGAAGCGTCGCGAGCTTCGGTTTGAAAAGACGGAGCCCCATTTAGAAAGAGTTCCTCGGCTTCCTTATTCATCTACCTCCATGGCAGACGACTTTAATCCCAATGATTCACAAAATATTTCAAAACTCTCCACAACACAAACTTTAGTTGAAAAGGAATCTGTTTTGTAGTATTTATTTATTGTAATTTTATCCAGCGT
>STRG.38619.1
TGGACACTCAAGAATGATAGTTTTGAATGATTCTGTGACAACAAAAATGTAGGTGGAACTTATGTATGTGTGTGTGTGTGTGATATGTATGTTCTGCTTGTGATTTGTGCTCACCCAGAAGAATAAGGAGAGGGGTGGAATAATAATGTCTGACCATGACCACGGTCTCACGAATATGGCCGAAGTTTGCCGATGATCAGGAACTAGGCAAGTCGAAACATCCTTGGATTCCGAGTTTGCATGAGGACGCGGAAATCTTTGATCCGGTAGACTCGATGACCAGTGACGAGCAGATGACCTCCAATCAGACTAGCACGTAGCTTAGCTCCATGAAACCCGAGATTTTTTGATCGAACACGCGCAACCCCCGGCAGAAGATCACTGCTACTTTCATGTCACAGTATTAATGCTATTAAGCACAGTTCAGGAGTTCTGAATTTGGTCGTGTTCAATGTGTCCAACAATATTCATGCTTCTACGGTATCTCACGTTAATTTGAGTAGTAAGTGCTTTGAACTGTTTCCTTGAAATGATTCATCATGCAGCATCAACGTTCAGTTCATAGTGAAATCGGTGTGACTCTCATCCATCTTGGAAATTGTCCCCAATGCACATCCACCACCAAGTCCCCCAAACTAACAATATTTTAATAATTACATGAAAATTATGAGTTACAGTGGAAAGGATCGATCCCATGGTCTGAGCAATTGGGAAATGTTTCGTAACAGTCCTGTAAAAATTGGTTTGTTGATTCTGTGCTTGTAAGTGTGAGGAACATGAGAAGGGGGAAATAAATACAGAGAGGGGTGGGGTGTTCCACATTTTTTAGTTCTTGGAGAAAACGAAGGGTTGAAATTACCAATGCGCCAGGTTGGGATAGTCACTTTGAACGAATGACCTGTTGGCTGTACAGGGGAGAGACGATTGAAAAAAGAGCAACGGAGACCAAAGAAGTAAGTTCCTGTGAACAGAACCGATGGTAATACCGGTAGAAAAGCGAGAGCGAAGTAATGGCCTGGCGACGGACTAGGGACTGAAAAGTTGAGGTTGTCGTGGGCTCACCGATGTGGCGGACCGCTTTGCGCTGGGTGCGACTGGGGAAGGTTAATGAAGAAGACAAAGTCCCACCCTAAACTTGACTACAGTATTTAAGAGTAGGATGAATCTGAGTCCTGTACAGAACAAAAAGTTGAGTGGGTGTAAAAACGCCTGGTGTGAAGACGAAAACCAACCCCATTTGATGCTTTTGCCGAAAGGACATTTGCGTGTGGGAACCAAGAAAGCGAAATAAAGAAGCAAAGACCAAGAAGAACCGAGGAAGATAAGTGGATGAGAGTAGCGGAGTCGAGAGAGAGGGCTGGGCAGTAAGCATGTCGCTTAAAGGAAAAGGACAAACTAGATTTTTGGGCACTGAGGAAAACACGACTGTCTGAGCCCCAGGTATTAGTCCGATCAAAATCAGGATTTAGTGAAACACATTCATTTGAAGGATTATGAGAGATTTTCGCTGATAAATCACGAGAAGACGAGTAGGAAAAACAGCTACGAAAGATGGCATCTCTAGCAAAAGCGTGGGTGAAGCTGGAAGTGGTGCAAATGAGGTTAGTGATGAAATGCAAGAATGGCGTGGAGTACGGAACATTGAGGGAAGCCAGGATTCCCTCGGTGTACGTTTGACAGAGCCCCGTCGACTCGGATCGTAATGGAGCGTTCCCCTGAGAAAACTTCGAGTCCAGGAAATGAGTTCAGATGAGAATCCAAATCCAGGTAGGACACGAGATGAATGGATGAAAGTCCAACACTACTGTTTGTTAATCATTTTTTGTCTTGCTTGGTTGTTCATATGACTCACCCGTCTCATCTCGTCCGCATTTTCCGCATTCTTTTAAACCCACGTGCTACATGTCCCTTCATCTATTCATTTTGGCAGCCCTTCTTCGCTGTATATGTACGCGATGTCCATCACTTTTGACTGATTGCAGTGGGTGCCCATGTCGTGAGCGTGATAATTTCTCAAAAAACCAGTCGTCCAATCCAATTATTTGTTTTGTTCTGGACGGTGGTGGTCAGGTGGCCATCATAGTGGGCTTTCAACATTTCCGTCACCGGTTCGAATCCTGCTTCAGCCCCCTGCCATATTCCCTAATTGGCAGCCTCTAACTAGTTGCAACCCCCTTCCTGAGATAGTGCACCATTATTACACAACAAAGGGAAGTAAATAAAAGGATAAAGAATAAATATAAAAAATAAAGTCACTCTAACCAACAGGTTGTCCGAGTTTATATTCAGTTGTTTTCTTCGTACTGATACTAAATGATATGGTACTCATCCGTGGCTAGCGTCGGATGTCTAAAACTCGCCACCCATAAAGTCATCTACTCAGCTTATTTGGTTGAGTTTTTAATTCAGCATGACGAACGATTCATTTCATGAAAATCCTATGTGGACCTGAGAGGTTCAGCACTTTTCCAAGGAATGTGACCTTGTTCTGCGTGCGCATTATCACACTCCCTCCCAAGCAAACACCCCATTTTCCCCCGGTGTTACAGAGGCATTCGCATTACCAGCTATCGTATGTTGCTTCTGTACTATCCTGTTTTCCATGACCCTTTTGTTCAGCTGACATTTAATCGACAAATCAATATAGCCCAATTTGTTGTGTTTTGATTGATCCTCTATTGGTCGATTACGTTCATTCACGTATTGTACCGAGGTTACGTGTTAGGAAACACACTGGTTTTTAATTTCCGATAAACCATTGTTTGACACCGTGGCTGTTCTGATTTACGAGTTATCTTCAACGCCCGGGTGTAATCATATTTACTCAATTGATCAGGTCAAGTCCTATTACGTACCTTGATGTCATTTCACGTATTCATCTTTAGTTCGTGTACAAACAAAGAGATAAAGTTTGAGGGCAGATCACTCGTGTCATTTCTAACCCACTAACTCTGATTTTTCGTGTGAACCAATTATTACATTCCTTCTTTTAACACCTAACCAGAATTTTTCGATATTCTTTGTTTTCCCCCCGTATTATTCAATAGATGGAATGAAAATCTGCTTCACGATTTCTCCATTATCAGTTATGTTCACATACCCACTATTTAACTGGTTAATTTGTCCGTTTCAGTTCGTGACAGGTTCGATCACAAGAGCCTTAATAACCAACCTCACCTGTCCCCGGGACTACCCTTCACGCATTGATTTTCCGTATTGTCCCTACGAATACACTGTCAAATCCATCTGCCAGTTCATCTCACCTAAGATAAATTTGAACACAGACTCAATTGTGCCTTATTTCGTATGCGTTTCAATCCACGAAATCAATTCAGTCAATCGAAACTTACGAAATTCGTCAAACTCGGACGGACTACTGCTCGAA
>STRG.79321.3
CTTTTGCACATTTCATGGTGTTGGCATATTATGTAGTCTGTAAGGTCTTTTCAAGGAATGTCACTTGCATAGGATAAGTGCTTGAGAGACCGTTTTATTGTGGTGAAATATTTAGCATGTAAGCCAGGGGAGAAGACGGGAGAAGAATACAACCAGTGAGGCAATATACATGCAACGACAAAATGTTGAATGATGTGAATGGGGGAAGACATTGCTTTCAGGCGCAAAATGTAGTAGGTTAGTCTTCTCATTTTTGTAAAAACGCAGGAAACATGTTCAGTCCAACGAAGATTATGGGTGATCGTAATCCCAAGGTGCTTGACCGATGGTTGGCGACGAACGAAGATGTTCCCTATGTGAACGTCTGAACAGGATTCTAGAAAATCTACAAACCTAAAGCCTTTGAGAAGAGAAAAATCAACACCTGAGCATTTACAGGGATTAAAGCTTACGTTATGGGCTTTGGGTCAGTAGTCAATATCTAAGAGACCAGATTGGAGCTCAGGTGTAGCTGATGCATCAGGATGGAGTAACTCAATCGCAACATCATCTGCGTACTTTATAATGAAGGAACGGACACTGACAGGCATGGAAGATGTGTTGGCGGAGAATAGAAAAGAGGAGAGGATTGAGCTCTGTAGTGCGCCTTGGTTTGAAACAGAGATGGAAGAGGTTTTACTCCCATATCTGGTAAACTGTTGCCGATTGAAGAAATAATCAGACAGAATTCCAATGAGTGAGGGTTTCATTTCGTTATTAGAGAGTATGTCGAGAAGCTTTCGTCCATCAACACTGTTAAATACATCACTGTAATCCCGAAGCAGGTACGCACAGCTTTTGATTTCTTGTCCAGCGACGACAAAACATGATGAGTCAAGGAAGCAGTAGCATCCAAGGTAGAGCGGGAGCAGTGGTAGGCGAACTGGACTCACGCCACTAATCGGCTATTCTGTCACTCAAGATTCCGCTTTCTCAAGCCCTGGGCTTGATACCGCACCAGTATGGACTCAGAACGTGACTTGGATCTCTACAAACGGCAGCGTAATTGACTTTGGATAATTTGCGTGATAATCGCTATGTAATTGATGGTTTTGTGTAACCCGGCGAGTCCACCGGCGTTTGATGTTTATGGCTTTCATTGGGTTCCACGTTTATTCACGTAAAAAAAGAAGACTGAAAGAACCCGAATACCGATGAATTCATGTACGATCTTATACTGAGGCTATTTGGTGTGTGTGCGTGTGTGGAAAATGACGTTCAGTTGACCACCGGATGTAATGATATTACTGTCAGTGACATTTGCACGGAGTAGTGATGAATCACACTCGGGGTAGCTATGCTACTGGGTCCTCGGAATGGACGCATCTTGGTAAATTCGGTTGAAGATTTCCACTTCACCATTCTCTGTGTTTTCCCCACTGGACGATTATTTTCTGACATAAAGCCTCTTGGGAGTTTTGGTCGATGCGGTTATTTATTCTGATACTCCAGGGACGCTTTTCAAGATGAAATATCCTTTCCACGGTAGAAGAGAAGGCATCATATCAAATTCCGACCCATCCAGTTGTAATCAAAGGAAGCTAGTGGTTATATCTATCGCATTAGTCTGCCGAGCATTGCATGGCTACCACTGAATGGTTGTTCGTCTGGCATGCCAATGAGATATTCCAAAAGATGCAAGCGGAACGAAAGCATTGTATGCGGTACAGTGAGACTACAATGGTCAATCAGGATGCACTGCCTGTCTCAATGCGAGGGAAAGATATCTCTCAGATAGCAAAAGTGCTTTTCGGTGCAAATGATGAACCTGTGGTCAAAAGCAGTTTTCCAATAATAAATATTCATGGCTCATTATGAGTTGCGTCTGTTCTTGGTGGATGATCAACTTGAATGTCCAAGTTGGTCGCACATCGATGACCGGGTTCTATAGATCATGCGGTCTAGCATGTCAGT
>STRG.44959.1
CCGAGCTTCCTGTGTCGGTCAACCCTTGGCAGTGTGGTTGCTCCATTATTGGAAAACGTGTGACCAGTCTCTCTGCCGAAAGACATGCTCACGCATTTGTCATCATTAACTGGGAGGTTCCAATCCTCGGACCAGCGTTTCGTTTCATAAACTGCAATTTGCAGGTCTTCAACGCTTGAACTCCAGAGGGTTACATCGTCTGCGTACAGGGCAAAGTTCGCAGGAAGGGCTGTCGGAGGATCGTTTATATAGGTCAAGAAAAAAAGAGGACCTAAGATCGACCCTTGGGGCACCCCAGTTGTTACTGGGGAAGGTTGAGACCAAATATTCCCGACTTTAACCACAAAGGTGCGATCGGTAAGGAAGCTACGTAGGATGGCCAACATGGAGCCTGTGATCCCGTATGTCTGCAGCCTATAAAGAAGAGGGGCATAGGGGGCCTTATCGAAGGCCTTAGCAAAATCGATGGATACAGCGTGTGAGAGCTGGCCATCATCATAGACTTTCGTTAGACTATCCATGACAGTAAGCATATTGGTGATGCATGATCTGCCAGGAAGAAATCCATGTTGGGACGGGGAGAGGATCTTATTTCTCTGAAGATGGGAAAGAATCTCACTCTTAAGAATTCCCTCAAAAATTTTGCTGGAGATGCTAGTGAGGTTTATGGGTCTGTAACCAGAAGCAAGGTGTCTACTTCGTTTCTTATGGATGGGTGCGATCACTGCTTTTTTCCAGCTACTGGGAAAAACTCCACCGTCAACAAGTCGCTGAAAAAGCGAGACATAAGGAGCAGCTAATGTATCCGCGGCTTCCTTGAGAATACGGGGGTGGATTAGGTCAGGACCCATAGAGCAATATTGGTTGAGCCGTCGGAAACCTTGAGCGACTGCACCAATGGGAATATTGACTCGGTTAAGGTAGTGGTCAGAGATAACGGGTGCATGGTAGGGTGGGATGATATGGGTTTGGAGCTAAACATTGTACGGAAGTAGGAGCTGAATGCCTCAGCTACTTGGCTAGGGGAAGTGATTGGAGATCCAGCACTATCTTTGAGAGCTAATTACGTCGGAGCTGTACCCCTAAGACGGCGCATGAACTGAAAGAAAAATGCCTTATTGGTCCGTGCTTGATGAAGTACAGATCGTTGGACTGCATTCTAATAGTAACTTATCTCGTCTTTGCATACGTTCCCTATAATCCTGAAGTCTTCTGCATCACGAGCAAGGCCTGTGGCTTTATAT
>STRG.11976.2
CACTTATTTTTCATCAGCCAGACAGTGGACGCAAACGTAGTGGCTGTCCTATTTCGGCGTCGATTGTGCACGCAGCAAAATTTAACCCGATAGTAAGGGAAATTTTTCGGCAGTGCAGCCGGATGCGTACGAAGCCAGTTCTCAGCACTTACACTCTCATACACGTAAAGCGAGGCGAAAGTCTGCTGCTGAAATAACCGAAAGTCTTCCTCGAATCTTGAGAACAATTTATAGGCATCTTTTACATGTCTGGAGAAACTCTCAGTCATCAACGAAAGCACGTGCAACGGCCATGACAGTCAACAGGTCTGAGCGGTAACAGCCTTGCGCAACCCTTATATACTACAAAGTGGCTAACTTAAACAAAAGTCGCCGCAAAAGTAGGAACACCATTCTTATTTTCCCTAAAAATGACTTCATCAGTTCGAACCATTTTCTTCAGTATCCCCGAATAACGCCAATTTGGCCATCATTAAGGTTGGACCACAAGACACTATCTTCCAAAAGGCGTTGCCTGATGTGGTTCAGCTGGATACTGGTGGTGGAAGCATCACGAATGGCATCGTCGCGGTTTTCTTCGATCGTCGTTGATCTGAAGTTGCAATCTCTCACCAATGACCCTAACTTATGTGCAAACTGGCTTAGAGACTGTCCATTCTCTTTTTTCGCAGTTACGAGAATATGACGGGCGAAGATCTCGTTTTTTGGGCGAACGTAAAGACCAGTGAGTATCTCGATGGCTTTTCCATAGGCCTTTGCAGCCTTCAATATGTTCATATACTGTGCCCAAGTAGCGATCCCAATCACATCCCGATTGGGATTTGGTTGGGATACGTTGGGCTTTGATTGGGACGACCTAGCCTAGAAGTTAGGTTTTGGTTGGGATTTGCTACGCATCCCGACCGTGCCCCAATGGGTTCCCAGTTGGGGCCCCATTGGGATGACCCAAATTTCAGATCGAAACAAAACGCCCCCTAGTTCTTCCCAGTATTTCCGGACAAACTCTAGCGAACCTAGTGAGAACGGTCTCAGCTTCCCAGTTTCCACCAATTGCCACTTGGTACAAAGAAAACAGCCTAATTCCGTCTGTTGGTGGCAATGGTATTCATCACCCGAAGATTGCCTCTATTTTTGACGACTGCTTCCCACCACGCTATGAGCCACGATCAGGAACCTCGTTGATTGAACTGTGTCTGCCTCTCGCGTGTGACTGCGCGAAATACGTGTTTGACAAAATTCTTCGTTGCTTATCACTAACGAGCGTCAACAGTTCAGGCCCAGAATGCTTGTTAATCGACTGTGGTGGACAGTTTAGTGTGTTGAAATTTGCTCAATTCCTCAAGACCGAAGTATGCTCACGTAGTTCTCGTGAAGGAATGACAACTTCTGCGTCCTTTCTGGAAGAGGTCTTATCTAAGTTACATATCATTCGTGTCTTCACTAATCGGGAGCTAACAATGGCACTTTATGCGAGCCGCGATGTGCTACGCAGGAACTCAGTCTCCAGCATTTTCATCTACTCTATTGCTTCGCTTTCTGATTTGCAGCGACACTGTTGTGACTGTTGGAAAGCGGTCGGTTTGGAACAAACCTTGTGGATGGGAATGCTTTCACGTTTGGTTTTCGATTTCAATTTACTTTGTGTCTGTGTAAGACACGGCACCTCGTTTTCCTCAAATAAACTACAGTCACGTGACACGGACGAAAATGAGCACCTTACATCGCCTCAGAAAACCCCTCCCGAAATGCATCGCTTTATGGACTCCATGTCTTTCGGTTGGACCAATGGAATATCACACCGAATTGAGATATTCTCCTGTTCCTTGAACTTCATATCATACTTCAAGCAAGGGGGACAGTTCAAAGTTTTGCTAGATAAACGCAATAGGACTGAAGTGTGACTGAGACGCATGTTGCGTGAATGTTCCGCAAATAGGTTGCTTGCATTGTTTAAAAGTTACACGCCAACTTTGCTGTGACGTTTGCTGACATTATTCCGCATTTAACTTCTTTGTTCAGTTTTTTCCACTAAGCTTTGCGTATTCTGGTGATTATGTCTTGTTTTATTTTTACAATTATTATATTTTTCTACTGCT
>STRG.52239.6
ATAACTCGACATCATAGTGTATCTGTGAGATCAAAGTTTCGTGTCAGGGGGCTTGAATTCTTCGGAGTTGGCAACGGTTCATCACTCATTTGACTATGACTTTTGCCGTGAATATGATGAACTTGTGTCAACTCGAAGCAGTCCCTAGGTACACAGATAGACACCGAGTAAAAAAAAGCAGAATCTACTCATAAATGACCGAAACTAAATTATTCCCGAAAACAATGTGTCAACAGATTAGGATTCGTGAAATCTGAGCAGCCAATAAAAGAGACCTAGTGGTCAACGAAAAGATCAGATCGATTAGCTCCTATTTAAAATTCGCTGTATGAGCATTGGAACTGTTTTTTTATTCTGAATACACTTGTTCATTTTGCTCTCAACCAATCAACTCAGTTTGAAGTTCTAGCAGTGGTGAAGCTAATCGGTTTTCTATCCTGATTTTTCAAGACCAATACCATTGTCCATGTTCGCCTAAGCAAATTGATAAAGTAAGCGCAAAAGAAACCAAAGTCTTCATGATTTTCTCTTAATTTCCGAAATTTGTTTATGGCTACGGAAAAACCATATCTATCCGTGAACGATCTTGGCGAAGGCAACACATTGTGCAATATCCTATTGATTTGCGTCATGAGGTGCCTTTGAAATGGGCGTATTTCACAATTGTGTGTACGAGCCTTCGATTGACTACGAATCGTAAGATGCGCGCACATGGGCACCCAGTGCCCAGTATGTATTTGCTTCAGCATGTCTGTAACAGATACTTCGGTGGATTTTTACCTCGTCTCTGATTGGCACCCAGTGACGGACAACCTAACCCGTGCAACCTACCTTCTTTTCCTCATCTATCCTTGGATACAGACAAACTGGGTGCACACAGACTGGGCATACAGACATGGATGGGATAACTGTGTGTATTTGCCACATCTGATCGATCGCCTGATTGATCGGTCAAATGGCAAACGTATGTGCAACGTTCACAAGCACCAGCGCGATCGATCCCGGTGCATCCAGCGTGCCGACTACCAGTACATACCTTTGTGCAATTGCACTAGACCATTCTGAGAGGTCGATTGAGGGAAACCAGAGCGGAGGCTGGGCAAAAGAGAGTGAGAGAGAGAGGAGAAGCGCACCCAGAAATTGCACGGGGATTATCAATTCTCAGTGCATTTCTGATATCCTCAGGAGCGGGTGGGGTTGTCGATAGATAGACAGATGGTTGCACTATGCGCGCGTGCAAACATAGTGGGACGGACAGACGTTGTTTGGCTCAGAGCGGCTATTTGACCTTAAGTCAGTGGTACTTCGAGTCCAGTTTCGTCTCGGCCATCTATCGTTTACATTCAGCCTCCTTCAAAACCAAACAGAACCATGAGTGACGACGAGAGCAGAAACAGCAGTTCTGATGCTTCGGAATCTGAGGAGGAATCTGAGCGCGAGCGACGTGACAAGTCAGACGATGAAGAAGCCAAAGAGGAGTCGGCAGCTGAATCCGAAGCTGAGGAGACTGATGAGGTGGAAGCGGAACGAAAGGCTGCTGAAGTACAAAAACTACAGCAGCAACAAGAGGAAGAACGCAAACGTCGGGAAGAAGAGGTTGCCCAAGAAAGACAACGAAAACAACAAGAAAAACAACGCCAAGAAGCTGAGGCAACCAAAAAACAACGCAAACCTGGCCAGAAACGACGAGGTCTTGGTGGTTTGTCCAAGGAGAAAAAACGCATGCTCAAACAACTGATCATGCAAAAAGCCGCGGAAATCATGAAGGCAGAACGTAAAAAGGAACAAGAGAAACGTGATGAGTACGTGCGAAGCAAGATCGGTACGCTGAACTTGGAAAACCTCAGCGAGAATGAATTGCGAAGCAAGGTCAACCAACTGCATGAACAATTGCGACAACTGGAAGGAGAAAAATACGATTGGGAAGAGAAATTGCGTCGACAGGATGTAGAGATTATCGAGATGACGGTAAAGGCCAACGATAACAAGGGCAAATTTGTTAAACCGGTTCTCAAAAAGGTCTCTAAGACGGAGAGCCATATGGCTCGTTTCGAGAAAAAGGAGACAGGTCACTCACTCTCCTCTTTCCGTAACCAACTCAAATCAACCGGCCACAGTAAATACGCATTGGAAGAGAAAGATGAAACTGGTGGAAAAGCTGACTGGCGTGATCAACTCAAACCAAAAGAGGAGGAGGCTGCTGCCCAGTAGAATACTCGGAACTAATACGCTCTTTTACTTTCTCCTTGGCACATCACCGTTTTTCCTGTACAACCCAAATCTTCTCTTCCCTCGTTCGATACCTATCTCCTTGATATAAATAACCCCTCATTCACGTTCATCCGCGTTCTTTAAGATGGGGTTATAAAGCAGACTTGACATATTTCAAAAAGCTGCTTGTCTGTCGTGGTTCGCTGTTTCATCTCTTACTGGGAACGGTAAAGGGCTACACTAGCCGCTTCATTTTCGATCGTGATACACAAAACACTCTCTTCACAATGACTTTATGAGGCAAAAAATTCCTGTCTCCTTTTTTTGCAGCCTTTCTGTTTGAGTGTATGGCGGAAATCCTACATTGTTGCCTCACCAGCATTTGACACCGAGCTACTTTTTTCAGACAGACCGCAGTTTTACGGATGTTTATTGCCATCCTTTTGTTACATTCGACAATCAGTCCAGCCGAATGGATTATGCCTTCGTTTGGCACAACCTACCTGGGCGATGTCTGTATCTGATGTGGACCCAGCTGATGAACTTTCAATACAGCTCGGTTTCCAAGTCACTCTGAGACAGGAGCCTCGCTTGCTTGTCATTAACACTGATATACTTATCTGCCTTGTTCTTCTGACCTTGTCCTGTACGTAACTCCCCAGTGAATGTGAGTTCACGAAGACAGAAAGCGGTGTCTTGTAGTTCTGAGAAGATCATGCAGTTCACTGTTTGAAATTTTCTGACTTCGTATCCTCGAGGATATAATTGGGTAATCAGCGGGAAATTCTAGATTTAGTTTTGACTATTTTACCTTATTCTTTTGATATCAT
>STRG.63601.1
TGGTGACCATAAAACATCGGTGAGATAGGTTGCGGCATGCGAAGACAGATACTACTAAATGGATGGACGAGATCTACTGATCCTACGCCTACAAAGGATAACTGTCCAATCTATCTGACCCGGCATTCCGGAAGAGGCAAATAAACCGCAAACTAGGCCATCAGCTTGTCTGGAACAACCCTGCCACGTTGCAATCTGCACTTGGGTGTTCAAAGGCTAGAGGTGCAGTCGTGAACAAAAAGGCCAAACGGTGTTGGGGACAACGTTTCCCACCCTACTCCCGTGACTGCCTATGATTAGTCACGGAACCTCAGGCGCACCTCGTGTCCCAGCGGTCGAGGTGATAAGATAGCAAACTGAGATTATTCACAGAAGAATCAAAACATACAGATTGTTGGAATGTCAGGACGTTTCTAGACTTCGGTAGCCAGTGCATCACAATGTGGAATTCATATGACTGTGACGTAGATATTGCTTGCCTCTCGGAAGTCCGCCCACCCAACTCAGGTAGTCAACAAATAAAGATCTTAAGAGTGTATAAATCTCATTGGGTTCATCCCAATTGCCAAGCAGACAATTGGGGACTCTGTAGCGTCGCTTTTGCTCTGAACAACTCAGCTAAAGAAGTGATGATCTCTTCGGAACCAGAGTCATCCAGACTCACTTTGACATGCTTTAAATGCTCCTCAAATGACATGACGATGATTGCGGTCTATGCTTCAATCAACTCGGCTGATGACGAAACCAAAAATCAGTTTTAACTTGCAGGAGACAATCAACCAGGTTTCGAGGTGCGACATACTTTCATCGCAGGAGATTGGGACGCTCGCACAGGTACAGCCGACGAATCCACTCGCCATATTTCCGTGAAATTCGTCCAGTGCTGTGAGAATGGTAGCCGACTCATCCGTCTAATCAACGTCACAAGAATGGTTGTCCGCAGCACTTGATTTAAACACCCTATGAGACACCTACCAACATAGTACTCCAAAGGCGGTCACTCTGCACAACAACTCGACCACATACTGGTGACATCCCGTTGGGCCTCGTCCGTGGAGGATTGCGAGCATACCGAGATGCAAAGACGGGTTATGCAAACGGCACTGATCATGTCTTCTTACTTTCGTGCTTCAAAATTCATCCGTCTACACGTGGGTCTCTGCGGGTTTCTGCGTCCTCCTGGATAAACGTTGTTGCCCTAGAAAACCCAGAAAAGCGAGAAGTTCTGTGCCGAGCAATCACAACTCGACTCATCGCCGCAACCCAAGCATGAGAAGATGACTTCTCTGTGGAAGCGCATTGGACTCAAATAAAATCTAAAAAAAAGGAAGCGGCTTGAATGGGACTGGAGAGAATAGGAAAGCGGACAAAAGATTAAATCTCGGAGTGCATAATCCAGTTACCAACCCAAGCACACGAAGCCCGGCTTACAGGTAGTGGCAGTATGTAGAGAGGGCTGCACTCTCAACTAGGGATGATCGTAAGAGATGCTGGACAGAAACTGCCAGAAAAGGGCGACTTCGATAAACTGGTCCACATCATTCACAGTATCTCGAATAGGTACTGCGAACGCGATTCGCTTCTTCGTGATGCAGCAGGAAACCTAATACCCGAACAAGGTAAGACAACAGGTGGTTGTGTCGAAAACTTCGATTAACTGCTCAACCGGCCCATAAACCATCCGACAGACCAACCAAGGTCAACTCCTCCAATCCAGTACGAAAGCAACTGCAACCCGTTCAGTACCATGGACATCACAGAAATTAATAATAAACTGAAAATCATCAAGGCTGTGGGGAACATAGCATTCTTCCAGACGTATATACAACATTTTCACTGTTATTGTTTGCCAAGCTACGAGTACTTTTTGGCTTCGTTTAGCGAGAGGAAGCATTCTCACCCAACTAGGGTGGGTCCATTCTGCTCTCCTCTCGAAGTAAGGTGATAAATCGGCATGCCAGAACTACCGAGGCGTCAGCCTGATCGATGTCGCCTCAAAGATTGTCGGTGCATTTTACTAAGCCGTTACTCCAAGTCAAGAGGGCGACGCACCCGCCCAAACCAAAGAGGTTTTCACCATGGCGTAGGCTTTGCGGATCAAATCTTCACACTGCGCCGAATATTAGAGTACTGTTATTAGCTCCAGCAGCAAACAGTAGCATGCTTCATCAAATCCCGAGCAGCTGTCAATTTGGTTAACCTTGATCACAGTTTAATCCTACGGAATGCCGGATAAGCCTTTAAGGCTATTGAGGGGATAGTATTTGACGACTGGGGCTAGGATTCGTGTATTAGTGAAGAATTCTTGGAATTCACATTTACTACTGGAGTTAGACGGGGCTGTCCCCTCTCAAAGGCGCTGCTTAACTAAGCCATTGTTTAGACATTGAGTCGGGCATTAGATGACCACCTTGGCGTTTAGCTTAGCTAGGAAATATACATCTCACACCTGGAGTTTGCAAATTATACGGTCATGTTAGGAGACTCCCCAGCTATGTAAAACGAATTCTCGACCGAGTCAATTTTTCCACGAAGTACATCGGACTAGATGCGAATTCAACCAAATCCAAAGCTTTCACGACCCATCCACGTCCGATAGTGCAATAACGTTTCATCAACGACCGACCGTTTTAATACGTCCCTTTATTCAAATGTCCATTTCCGCTTTCGGACTGCCAGGCAAAAGATGAACTGATATTCCGGATCCAAAGCACCAGGAGAATCTTCTTCCAGCTAAGAGGGCCGATGTGTATTCGCAGGGAAATCAGCCCAAGGACTAAAATTCTTGTTTATAGTACTACTAACCGCCCCATACTGATCGGTCGCTGCCTGGCCAATACGAGGTAAGGACACTCGTAGGCTGGATGTTTTTGATCGTTGGTGCATGCGTCGAATCCTCAGAGTCAACTGGCACGAAATGGCGTCTAACGAAGAAGTAAGGAAACGATACGCTGACGTCGATGCAATCTACATCCCCTTCCAAAGCTGACGATGGTAATGGTTCGGCCAACTCTTAAGAGACCCCAAAATCAGCGAACGAGGGTTTGGATCGCGTATTATCTCCCGGATCGGATTTCGTGCCATATTACGGAAATGCAGTTCTTCAACCACCACTTTTAATATAGCTGTCTTTACTCATCATTTTATTCGGTTTTACAGTAGCACTGAGTAAAAATGGCAGTTGTCCTAGCTGTCACACTTGGAAACACATCTCACGTACAACCCATGATACCGAGTCCGGGACGAGCTGTTTGATTGTTGCACGGATTGAAATTAGGCAATGGGGAAGACAATGAAGAAGTAGTGAATTTTGATTGCGAAACGTTCGTGAACGCGGATGGCTGCCAGTCAGCACGAGTAAGGAACATGGAAGAATGTACTCACATAGATTGTTTCTTCAGGTATGTGTGAATGTTTCTCTTGTAGGTACCTGTACGTAACTGACTTCTTCCATGATTCTCATCGTTCCTTGGTGAAACTCTTCTTTGTTGTACCGACATTTTAATGTAAAATAAACAAACACTTTTTCGAACATCACCGCGCAATACAAAAAGGCTGTCAATAAATCTTTAATTCTGGCAAGGTCTCACTTTCTTATCTGGAGTTTCTTGGAATTATATCAACCAGAACTAACTGTGAGAAGAAAATATTTTAGAAGCTTCAACGGCGTCGCTGATACTCATCAATACCATCCTGATCTGTTCAACGAATGGCTATCAGACCGAACCAAACTGAAGATATTGGCGGATATTGGCTCTTTGGCGTTCACAGCCCGATCTCAAGAACGGCGAACAACTTACAGGGTCCATTTGGCCGGGTTCCGAATAATCTAATATTCTCGACGTTGCTCACGCATCCCTGTTCCGGTTTTGGGAGGATCAACGCTAGTCAATCACATGTCTCATTTTGGGTATGAATATTTACTATCTGGGATTGGCTTCGTGCTGGTACTGTCCCAGGCATGTATGAATGAACCCTGTCGGCCTGATTGCCTCGCAAGCACAAAGAGCAGCCATGACAACCAACTAACCGACTGCACTCACTTCCATTTTTGTCACCATTTTCTTGGTTGCGACTATCACTGAGGAAGAGCCACATCGGTTAGCACAGCCTGCGGTCATGATGCACTATTCCCGAGGAGAAACGTGCATCGGTTATGGGTGGATCGCTATCTGACGAATGATAGGTGACCTACATCTACACTTCTACGAGATGGGTAATTGTGCAGTGAAGGAAAACAAGGCACGCAGGTCTTGTGAGGGCCGCAGGACACTAATCTTTCGTCCCTCTTCCATTCTTCAAGACAACAATAAGCTAACAATCCTTCACACACCTGCAGACGGGGAAGAGGAAAATAGTTGTTCCTAGGTGCCTTTAACAGGACGAATCGTCAGCGAAAATAAGGTTTCACCAAGAACTAAACCAACGAAATTAAGTTATCGCCTAGGGGAACAACATTTTCCTCACTATTGTACACAGAGATGTACTACCCACGTCAGACATAGGCTAAACCGAGACAGACTGAACTACAACTGACAATATCAACTCAAGGACATGGGGGTCTCCGTTCCAAATCATGTCACTTGCTGCGGCGGCCGCTGCCACCATTCTTCTCCAGTCTCGAACAGACCAGGATTCCCTTCTGAAAGTATTGTCATACTGTTGTTATAAATAATGAGGGAAGCGCCATGTTATCTTCGTGGATATAATAACTAGTATACGGTTGAGTTCAGATCATCTGCACATCTGGTGGAAATACTTAGTACGCACATGTGCACAGTAGTAAACTTGGATCTGCCTATAACCTGCACCATTTTGAGACTGAGATAAGGGACTCAAATTAAAAGTACAGTTTTCCAAATCCATGTGATAGATTCTGAACTCAATGATAAAATGGGTAATTCATTGGACAGATGTGTTTGCATATGAAGACTAGATTGGTCTGTATTCCTGTCTCAGATCATTCATCGTCTCAGAAGGAAGTAAATGATGATGCCTTCTGCCCGCCACATAGTCCCAATGCTTATCATCCCAGTTCCGAAGGAAAACGTTTCGCATCCGATCAATAGCCAGTAGCTCCGCAATATGGACGCAATACTCAGTGGCCTTCAACCACCAATCAAGTGCCGTCGGAAATCAAATCAACAAGGTCGGATCCAAGCGAACCCCATCTCAGCGACACGTAGCTCTGTGAGAATCTCTAGCGGACCAGATCATACACGTTCCAGTCGGAACAGGTTAGACAGATAAACAAATAACAAAGACATCGTGTTAGCGTATGCATGAACGATCTCGGACAATGGTTAAATACTTCGTTCAGTGTTGTCGTCGTTTGAAATACAGGTTTACAAATAAGCAGCTTCTTTTTGTTATCTCATCGACTGACTATATGTGAAACACAATGGACAGATTAATTTTCCGACGTTTAGAAACCACACATCCCTATCGATTGCAATGCCATTATCGCGAGGGCTCTCTGGCAGAACACATTGGGCGATATTTTGACCCGTATTGTTTGTTCAGATGTTCACTACCAAGAATGTGATATCCGGCTGATAATGTAAACAAGCGATTCGGGTCAACGTCACTATGGCAGCACCTTGAGGTGGCTACAAACTCAACCGCGCACATATGTTCGCATGTCATTTACATTCATCACTAGTCAAGTAAAGCGTAACATTCCCATCACCGAATCTCGTTCTCTCTGATAAAGCTATCATCGTCTGTTGCGAACCGTACGTATAATATACTGGAGCCAAAAACTGCGAGTTCGGAGTCACGGAATTAAACTTCCTCCTTCTCACGGTTAATGCGAACGGGTACCAGCTGGATCGGGTTGTTGCAATGCACTATTTGGAAGAGTCTCCTAGGAATCAGGAGCACTTACGGTCAGTCCAAGGATGCCTTTGATACTATTCCAGATTTTTTTCGAACTTTGCTACACAAGCCCAACCATTCTTCCAGGCCCGGTTGTTGGATGTGTGGCAACAAGACGGGCAATATGAAATGAGATATCATACCAAATATTTTCATCTGACCAAAACTAGCCCCTTTCGTATCATCTAAAAAAATTCTCATCGCCAGCTGGTTCAAAGTAGGAATTGGAGCAATGCTGGAGCAAGATAGATCACCGATATTCTCCATCTCATATCTTCCCAATACTGCGGAGAGTGCTTATTCCCAGACACTGAAGGAAACTTTGGCCTTTTTCTGGTCTGCACGACCACCTAGCTTTCCCGTTATTGTTTGACGAAGAAAAAGCTATTTCCAAATTAATGGCTATCATGATTCAGCGATGGAGCATTCTACTGACTTTATATAACTACGACGTTTCGCGAGACCATCTGTGGTGGTCTGAAAGCTTCCTCATGTGACCTAATGTGCTACAGATTCATTTCGGTTATCCAACAAATTAGGTGATGCTAAGTCTTGACAGTCAGATCGTGCCGATACAGCTGGGTTGCATTATGACTGGTCAACACCTTAACTGCAAATAACTGCATGCCTCTCTTCATATATAAACGAGTTTGTACTGATCAAAACTGACGGAATACATTCCTCCTATCCCTGACTGTTTTTGACAGTTCCTGATGCTGGTAGTGTGGGTACGAG
>STRG.16154.3
GCCATACGCGCACTATCACACTCGCCTGTTTCACGCCAGTCGAACAAGTGCTTTTTCTTTCCAGTGGCCTTGGCCGGAAGCGCACGCAAATTGTCGCTGGCTGTTTGAAAGACAATAAATATACTTTTTTATCTTCACAACTGGCTTCGCTCGAGTCTCTCTTTATCGGTGCACCTAGTGAGATGGAGGAACCTCGTCTGCGACTGAATGCCGCAGTTGCTGAAGGCCCTCGTAATCATCCCGCTCCAGAATCACCAAGTGCACCGGTCACAGCCAGTTCGCTCGTTTCTCAGCCAGCCCCAAGAACGGAGCCTGAAGTAGATCCACCCAATCCAGATCGAAGTGGCCTGGCTGTTCGACTTGTCCGAAAGACTAAGACCAATTTTCTGCTTTCCACTACGAAAAAGTCACGAAAACCTAAAGTTCCGGTGCTTTATGACGGGGCAGCTGCTCCCCCGGCTTCTGTTCGTCATGGATCTCATTATCACGAAAAAGTAATATCCGGAAAAACGGATGTGGATGAAAAAGAAAATAGAAAACGAGAGCATACCAAATCGCGCGATAATCCAGAAGCAGAGAAATCGCGGAAGGAAACCAGTTCGAAACCTAAAACCCGCTCGTCATTGCGAAAAAAGAAAAGTGAACGCTCTTCTAAGGGAACCGTGATTTCCGGATCGAATAAGAGTCTCCCTAGCAAGCCAGTGTTTGGTGTCCGGTTATCAGTTGCCTGTGAACGGAGCCCTAGTCATGATGGCGTTCCGTTACCGGCGTTCTTTCGCCATTGCATTGACTATGTTGAACAATACGGCCTCAGTTCAGAGGGGATTTACCGGGTCATCCAGAACACATCTCTCGCGGTTCTGCTCCTTCTCCGAAACGCAATCGTTCCATCGCTGCAGATGGACGACCACCAGCTTCGTTTACTGCTCAACCGCAACCACCGCATGATCTGTCTGTGATTTGCAGTGTGATCAAATACTTTCTACGTAGTCTGCCCGAACCGGTTCTCACCACCAATCTGGGCACAGTGATGGAGTCGCTCCCAGCGGACAATCGGACTATGTACGAGGCACTCGCTCGTCTCGTGCATCAGCAGTTGCCACGGTCGCATCGCTATTTGTTAGCTTGGTTGTTACAACACATGGTGCACATTATCGATCGTGCCGGCGAAAATCTGATGACCCAGGCGAATATTATTATTGTTTTGTCTCCGTGTTTGGGTATCAGTCATCGGTTGCTATCGATTTTGTTAGGACCGCCTCCACCGAACGTTCACATCGATTTGAACCGAATCGATCCGAGTCTGCCCCAGACAGATCCAGAACATGCGGGTGTTGATCCTAGCACCTGGCACTGGTTGTTTCCCCATCCTGTGTATCTGCTCCGTCCGTATCGTCCCCCGCTGCGACCGGGGCCTGACTTGGAATTGCCCGAAACCAATGAAGAATTGGAATTGGAATTACACAAACAGGAATCGCTACTGTATCATTTACATGAAGAGATTGGTCGAGGAGACACAAGTGCGGAAAAAGAGGCATTTCTTTGGGAGGTTCAGCGCCTTGTGACGGAGATTCGTCGGAGGAAACAGCTCGTGGACCCGGATGCTATCCGGGCAGAGTTGTCACGTCAACAGGCACAGTTGGATCGGTTACATCGAGCAATCGCTCAGAATTCCACCGAGACGGGAGTCGACTGCACTGCCCTCGCTTCACAAACAGACGGTTCACAGCCGACCAGCGGTACCTCCGGTTCTGATTCTGCACCCACTCATCGGCGGCGCCTTGTGGGATCTGCTAAATCCCGTACTGAACCAGTATCTTTGTATTCAGACGAGCTATGGGAGGTTCAGCGCCAAGTGACTATGCTGAAGCGACGTCTAAAACAACAAGAAAAGTTGGCTGGCAGTTCTCATTTTACCAGTGGACCGGTAGGAACCACCGTCATCCCGAAAGCCGCCGTGGGTCCTGATGTGGTTGTAAAACCGGTTGGTGGTGTCCCGTTGGTCATTCCCACCCTATCCGAACTGGATGAAGAAGAGGTGTTAAATCTCACACTTCGGAAACTACCGTTGGATGTACCACCTTCAGACATTCCTCCGGAATCGACTTTTCCGGTGTCATCCTCAACACCACCATTGTGTTCCCCGTCAACCTGCTCGACGACAACAGCTGTCACAACCACCATCAGCGTTCCATCAACAATAGATGTTGTTCCTCAGCAGGATAATGGACCGAGCGTAGATCGTCCATCTGAACCGGTTACTATTGCCCCGGCCGAAACGGACGGTCCGACTGCTGCGTTGGTCGAAGAAATATCAATGAGTAGCCCTGGGGATTTCCCCGTAGTTTCAGACTCTCCTCCTCTTACTCCCCCTCCTCCTCCTCCTCCGTCATCAGTGCCACCGCAACTGACATCAAAATGCGATCTACAAGAGAAACCAGATTCAGAGAGTCGTTCGGTACTTAATTCTCAACTAGTGGCAGAGACCCCATCCGTCCCTCTCAGGGAGATTGGTGTTTCTCCAGCAGTCGAATTAGAGCACCGATTTGATTCACCTGTAACCACTAATTGTGTGTCATCATTGCCAACCGATGCGTCTGTCACATTCGTGGCTGTGTGTCCAGATTCCGTATCACACAAGGCAACTCCAGTTGGGGGACAAACACAAACGGCGAAATCAGAATCTGTTGGACGAAGCTTGCTCTATCAAATTGCCATGTATGAGGCGCGTAAGCTTGAACTGAATGCAATTCAGGCCGATCTGCGTGCTCGCATCCGGTCCGAACAGGCAGAGATTTGCCAGATCCGGTCGCGTATCGGTCACCTACTGGAGACTGGGGGCAGTCGCGTGCGGCGTCTATATGAATCGGAATTTGCTTCTGTCGCTCGTTATATGAATCCAAACGCTGTCATCAATGTTCCGGGTTCTTTAGACCAGTCTTGCAGATGGCTTGCTCGGTCGTGGACCAGAATCGCTGATCTCTTGAACTCCGATACCGGTGGCCATTTGTCAGACGAACGTGAAGCCTGCCTAATGGACGATGACTCTGATGAATCTAATGAATCGTCATCTGATCTGTCCGGAGATGAGCGAATAAAGCCCCAACTTTTCCCGGATTCGACCGCTATCGATAGTACACGAGAGCGTTTAGGCAGCATGTCGCGAAAAACAGACTCTGTGTCGTACGTGCTTCTGATCGATCAGGATGAAGATGGGTACATAGGTGGAAATCGTCCAAGTGGTGCCGATGATCAGACCGGACCAGAGGATCGATTTATGGATGTCTCTTCCGGCATCAAGCTGGTGGACGGTGAATCGGTACATCACACTGCTACCCAACTGAATGAAACTGAGGATGCCGGTATTGGTGTAAATAATGACGATGATGGGGAAGAAGACGAGGATGATGATGACGACGATGAAGATGAAGAAGACGAGGTAGAACTTGCTCGTACATTATACCAGCTCACTTTGGATAATGCGCGTTTAGTGCAGCTGAATGCCCGGTACCTAGAAGGTATTCAAGCTGAGAGAAACCGATGTGCAGAACTGAAGGTACTACTCAAAATGCGCACTATTCGAAGCAGTACTGCATCGTTCCAGGTAAAGGAAACATTTACGTCGGTCGGATGAATTTTTATCGCCCACTCGTCAGATTTCTTTCTCTTGTATCATGAACGCATTTTCTTTGATTTTCTCTTTCATCAGAATAAAACCTGATCATGCTTGATTCA
>STRG.8546.1
AATGGGAGCACAGAAGTAGAGGTGAGCACGCATATATCCAATGCTCGAACTCCGTACGCTGGACTGAAGCACTTATGGCGCCGACCTGATATTTCACGGTGCTTTCAGTTTTGTTGTATGGTTGCGAGACTTGGAGTATGTTTGCGGAAGATACTCGTCGTCCTGAGGATTTTGACCATCGATGTTTACGTAGTAGCGCTAAGATTGGGTGGAATAGCCCAGTAAGTAATGCTGAGGTCAGGAAGTGAGTATTGGGTACTAATTCGGAGAACTTTCTGTCATGGCCTATCCAGATTAGTAGACCTCGTTGGTTGTTTCGCGTGTTACGTATGGCAAACACACGTCCACCGTACCGTGTCCTATTTCCCATTCCTCCTCGGGAGTGGAAGAGACCACGTGGAGGTCAACAAATGACGTGGTAGCGAGGAATGAGGAAATGTACAGCAGACTTAGGAAAAGTAGGTGCTTCACGTCTTCGTGGTTGAGGTCCAAAAGATCCGTCTACCAGTTGGCTGGAGACACTGAGGTATATGGCAGCGAACCGCGAGCAATAACGATCGTGTTGTCACTTTCTGTCGAATCAGAATGACTGATCGATGTGCGTTTCTACACTTAGACTGTGTATTCCGTGTGTTGGCTAATAAGGCACTCTTTCCTTTTCCCACCCCTGTAGGTCCG
>STRG.145.1
ACGAAATGTTCTTGGGCGCTCAGTGGAGGATTGTAGAGACGAATGCACACATGGCACTTCAACAGTCTTGATTGCCCACTTCAAAATGTGTAGATTGGCCGAAATGCTTTGGTCAAATTCATTGATTGGTTAGACTGAACAAGGTGTGAACACACGGCGCTCGTAATTACTTTGATTGCTCCAGTGTTCAACCGATCTGGGTGGTGTTCACGGACGCGCTCGGACAAGTGTCTGGTCGTACGGCCAATGTACGTTGTCCCACAGGAACAAGTAAAGGAGTACACACAGAAAGAGGCCATAGAATCTGACACGTTATCTTTTAATCGTTATTGCACACACGGCTTTGATGTAAATACAGTGAGGAGCTTTGCCGCGTAAAGTATTTCGTCGACGACTCCTGATAATCTGCGATGTATAATATCCGCTGGGATATCATCTTTGAACGGCAAGCGGATGTATACTGACTATTTTGGGACAACTGTGGTCTTCCCTTTTTCTTCCACTTGTCGCATTGTCTTATCAATGAAACGATCCGGATATCCGTTTTTCAGGTACATATTGCGCAGATAACGAAGTTCGTTGTCCAGTGTGTCCTCTGTAAAGATTTTGCGCGCTATATTAATCAGGCAACGGAATAAGTTGCGCTTAAATTTGAGTGGCACGAAACTTTCGCAGTGAATGTACTGCCCACTCCACGTTGCTTTCCTGTGCACTGATCGTTGAGCTGAGCCACCCACTCACCGACTTAGGCACACATCTAGAAAGGCTATTTCATTGTTTGCCTCTTTTTTCATCGTAAACTGGATATTAGGATGGGCTGTTTTGAACGTGTTTAACATAACGTTTATGGCCATGGTGTCGTCTGCCACACACGTTATACCATCCACAGAGCGTTTATAAATCACGCATTGTCTGATGGTCGACTGCAGTTGATTATTCTCAATTTTGGCCATGAAAACATCGGCGAATATTGGTCCCAAGGGTGACCCCATTGCTACTCCATTTTTTTGACGATAGATTTCGTCACTGAATTTAAACAGCACGTTAAACGTGCAAACGAAGTGCAGTTACTTCAGTTCGTCCACCGGATGAAATAAGCCACTTTTTCTATCAAATCGCTCTGAAATTTCAGAAATAAAGTTAGACAGCTTAAACTAACCCAGGTAGTAATCGAGAATTTGTTCCCATGACCAAAATGCAAGTGAACCTCACTACGGTGTCGGCTGCTGTGATAACAGTGGAATTCGCCTGATTAACGTTGTCTGTTGCAGGTTTAGATCACTGTCCTCAGTCGGCACACAAGCAGTAACCTTATGGTAATCAACGCGCCTAAAAGCGATAAGCAAATGCTATTTTTTAGGAATGTTTATCACGGTGTGCAACATCATATCCTAGTTCGTTCCGACCTAGCAGATACTGAGTCGGTTTTCCACATTTTCAAACCACTTCTCGCAAAAAGCACAAGAACTACCTTGCTGACGTACACGCTGAATTAAACTGTTTTTTATGCACCCAAAAGTACCGAAATGGTCGTTGCCGATTCCACATTCCAACTTCA
>STRG.65468.1
ATGCATTCAGATCCGATTTTCAGGACTTCCAGTCAACCACTTGTTCGAGTTTTTACGTATACGATTCACGAACAAGGGAAATGGCGAGTAAACGTGGTAATATTTTACCGTCTGGCAAGCCGTACTATTTCAACAATGGGCCATGGTCCACAACCACGACTTCCAACGAGAGACCGAGGGTTATTACTTCCGTAAACGCCGCTTGACCAGTGACCAAGAGAGTCACTTGTTTAGAATGATGGAAAGTTTTCATAACAATGCCGAGCTTAGGAATTGCACCCGACGAATGTTTAGCCGTCGCCTCCGCCGTCACAACTTTCGCCCCATGAGGAAAAGTTTAGGTTCCGTTGACCCCACCAAGGATGCAACGCGTGTAGGTGAGCTATGGATAAACGCGGGGTATTCACAGGTCATTAGTGACGATAGCAAGATTAAGTTTATTCTGTTTGTTCCTTTTGTAAGCAACGAGCTCTTCGGCAGGTTCGGTGACGTGATGTTGTATGCCCTTATGCCCAACGAAAGTGGCACTAGCTACGGAACAGCCGTTAAATTTTTGGCTCAATCTCTGCCCCAGTCCATAAATTGTAAAACCGTAGTGATAGACAGTTGTCTGTGCATGTGTATTGACCACGGTCAAGAAGTATACTATACTATACTATACAATAGCGCTCTGAGGACACAGTACCCGGAGTCGCAGCTTGTATTCTGTAGGTTCTACGTCGTAAAGGAAACGCGTCAAAGATGCGGTCTGCTGTCACATGTATCCATCACAGATCGAGGTAGAATATTCCAGCATATCGATAGTCCTGCGGTTTTAGGTGTCACTCTATCAGTTGGAGCATATGAAGTACTTACTTCCAAGGGTGACAAATTTGGGCCGTTGGGAACGGCCAGTATCGGGAACGCGGTTTCCAGCTTCCGAGCCTGAGGTCGTTCGTTTAAGCATATAATAGACCTTATTCACAGTCTACCG
>STRG.66327.9
CTTGGACAATGCCATTATCTGATTGGCTGATTAGGACTTCTGTCTGTCTAACGATCACACGTGTCATTGGTCTAGTACTGTTTGCGTTCGTCATTCGGCGTATGACTTTCACCAGCCCGGTTGTCCAAACATTGATGGAGCGACGCACTCATGAGAGTGGTTTCCCGTATTTTTTACCCCACTTTCTTCTGTCGAGGTTTATCACAAAGAATTAAGTATTCCACGGCAGCTCTTATGAGTTCCACCTCTACCGTAATTGGAATCGGTGGAGCCCAAGTGCAACCTCCTATCGCAATCCTGTCAGTCGGGTAGACATTGTGCATAACCGCAAGCTGAATCTGAAAACGGGGATGAGTTATTCTTCCCGGGTTGCCGGTCTTCACGTCGCCGGTGGATCAGCTGCTATAACGCAGTACTTTGAGTCCAATCAAGTTTTCAGGTTTCGTTAGAGCTGTGGTTAACTTTGCACGCCAGCTACACAGTCTGCCTGCACTTCTATAAGTTGTGGTAGATCGTGGGATGCATCTGTTGCCAGGTATTTGGTCTTAGGATGATCGTCAGTGCACCCTAACGGGATTCATGTTTGCGTTTTATGCTGATTGTGCGTCGCAGTCATTCTCATGTGAACCTGCTCATTTATCTACTGCAGACAATTAAAGGAAATTTAGCACAATGATGCGATCCACCAAAAAGCCAGACAAGTTAACTTTTTGCATTTTCTTATTTTTACACGACTTTTACGCCAGAAGATAAGACTGCCCCATGAATATTGCGGATCATTGCTGACCATGAGCGAAGGTTGGACTCGAGTTCAGCTCAAATAGTGACCCAGCTTTTCTTCCACCGTAGCAGACCGTAGACCATATGTTGTCTGAGAAGCTCCATATCTTTCTCGACAGTGCCCGACCACATTTTCAGTTGACTTCCAAGACGATCGCCTACTTCTATGCATGGCGCAGGGCCTAATATTTGTCTGGACAGTTTTGTGTCGGGTTTCCGGAGTATGTGGCTTAACCACTGCAGGCGACGTTGAAAGAGGATGGAAAATTAGTTAGTGTCGCAGCATCGTCTCCTTATTTAGTCGTTTGATAGCATTTGCAGCTAATTTTTACAAATAATTTGGCAGACACCAGTAGTCGAACACCTCCACCTTCCCGGTATCCTCAGCTCGGAGTGGCCAAGTTACACACCCGTATGTGAGCACTGGTCAGATAGCGGCATAGAAGATGCGAATCTCCCTTCAGATGCTAATTTAACTCCGTGACCACAGCACAAAGCGGAAATGAAGAAATACTCTCCGTGTATTGTCGATCCTCGATAGTACTTCGTCCTTAGCAAGACCATTCGGATGCAAAGTTGACCCCAGATATCTGAACGATGGCACATACCTGATTGTCTGCTCATTGATACACAGCTTCTGAGCTGACGGCCCAGGATAAGTCGGAAAGATCTTCGTCTTCGCTGAATTGGTTTTGAAGCCAATAAACTAAGCGAAGTAATTGAATCAGTCTAGGACTGGCTGAAATGTGGTGGGAGAATCTTCCGGCATGATAAGGTCGGACATGTGCACTGTTGGACTTATTTGGACACCGGGCTAATCAGCCAAAGCATTGTTCGTTTTCCAGTTGGCTGTATAGTTGAACAACACCGGTGAGAGAGGACAACCCTCTCTTACTTCGGAATCGATTGAAAATGCAGACGACTATTCACCATTCATTCGGACATGTGCGCTAGTGGAAGTATAGTAAACAGTTGGGTTTCTAGGTTTGGACAGGAATATCGTCGGATTCTAGGATACCACATAGGCACTCACGATTAACCGAGTCAAAGGCAACCCGAAAATCGATGAAGCAGGCTGTTTTTGGTTGCCGGAACTGGTAACTGTGTTCCAGCATTCGGCGCAAAATGAAGATTTGGTCTGCGCAGCCTCTGGCACGGCGGAGACCATCTCGATTAGGCTGAGCGCCGGATTTTGTCGCAACTGAAAAGCGACGGAGTTGCAGTACGCAGAAACTCTTTGCAGCGACGTCGATCAAACTGATCCCCCGGTAATTCTTGCACACTATCTTGTCTCCTTTCTCAGGAAGAGTAACAGAATGGAGGCACCCCAGTCCGTCGGAAATGTCTCTCCGTCCCATGTAGATCGGAGCAGCACGTAGAGTCTGTCTATCGTTGATGGAAAACAGGTCTTATGCACTTCTGGTGGTATGTTTTTTGGCTGGTTGACGATCCTGGTGATTTCCGTCATACTTGGTGGCTTGCAGTTGACGTCGTACATCTGCATACTTGGAAATGATTCAAGGTCCGCGGTGAAACCGGGAAGCAAGCTGAGAAGCCGGTCAAAAAACTCTAACTAAAGTTGTTGTTTTTTCTCTGTTCGAGGATAATCTGGCCTGCTATATCACGTAAAATGGATTCAGGCTTTCATCGCCCACTAAAAGCCTTGCGAACGAGCCGAAACAATTTGCCGGAGTTGCCAGTACCAGGAGCGGTCCCTATCTTCTCTGCCACTTCGATCCAGTACCTCTTACGATCGGCTCTAGCGGGGTGCGAGGTCTCTTGCTGTAGTCTGTAGCGTTGGGTGCTTCCTACAGGCTGAGCTTCCAGTGCCAGTTGGAAGGTAGTCGTTGAGATCCAGTCCTTCAGACTTTTTCCAGTTTTGCCTAACTCCTTCCAAGCAGCCTCTTTACTACCGGCTTGATTACCTTCCAGTGTTCTTCCGCGGAACTCCCATGTGTTTGCACGCTATTTGCAGAAGCTAATCGGGCTGCGATAGTGTTCGATAGAGCTTTGCGCCTTTCTGGTATTTCCAAGGCTGCGACGTCGGCTCGGTTTGGCGGTGAGACTTTGAGGCACCCAGACAGATGTACTTTGGAACGCGCATGTACATGGCTATGGTCTGTACCAATCGCGTTTCCCGTCACAGCACCGTGGTACGTTCGGCTGTCCTCCACTGATGGAGCCCAACAGGCATTGCACTAGAACATAATCATTTTAGTGCGCTGCGCGTTAGAGTACCAGGTCAGCAAATGCCTTTTGAGGTGCTAGAAGCGTGTGTTGGAGATGACTAATCTGTTAGCACCGGCCAGATTCACTAGGCAGTTCACTTCCTCACAACTCTGGTCAACTTCAAACTTTCCTAGGATATGGCCAATGAACTCATCAGAGAGGCCCATTCTCGCGTTCCAGTCACCGGTGGCGAAGATTATGCCACTTCATGGAACACGACTGATTAGATCTCGCAATTTGTCGTAGAACTCGTCGTTGTTGTGTTTTCTGCCGCGCTTTTAGGTACATAGATAGCAGTCACCAACAAGTTCTCGGGAGAGCCCTTGAAGCTTGTTAGAGCCAACCTCAAGGAGATCAGTTCCCAAGAAATCAGAACGCTGTTGACCGTTTCGCTCAAGACGAATGCGACACCATGGTGCCAGGAGTTGTCCTCACGTCCAGTGTGATAGAGCCAATAAAGTGTATCCGCTCCAGAACCTTAACACACCGAATGCCGGAGCAGGGTAGCCGAACTTCCGAAAGGCAGGTGATGTCTACGTGGTAATCATGTAATGTTCGAGTTGTAATACTTTGGCTAACTATATCTAGTAACGTCCTCATACTCTAATGGGCTTTGTGTCTGTTTTCTACAGTAGAGGGTTCCAGCTCGCTCTCTTTTCACCTTGACCGCTGGGACAAGAGGCGCTTCGCTTACCGGGGACGTCGTGGCACGACGAGAGTGCGCGAATTCACAATAATCCATGGAGAATCTTGGGAATAGTGATACGAAGCGGTGTCCCCAGCACCGATCGTACCTTTTGTGATATTCGGTAGCCCGTCTCGCTTTTTCTGTTCGAAAGTGCGCTTTTAATCTTTTCACATCCAAGTGCAACCTGCAAGGCAACAGGGCCAATGGCCTTATTTGATTGCGGGCAGTATGCGCCACGACACACTGCAGTCAACAGACTGGAGTGGTATTCTAGAGAGTAAAATGCTAGCTAGAGGAGGATCCACCTGGTCCTAAGGTACTACCGCTGCTCGTCCGCGTTCGCTTATTCAGTGAGTTTAAGTCCCTTTTATTCACGACAAACCACCGGTTTGGTGGCCTTGCTCCTATCAGCGAACTGTAGACGCGCCTAGTCGCATGCAGCTTTGTTCGAGGTCAGTACAACCCCGACCGGGTTACCTGATTTCCTATTAATTTATAAGTTTCAGTAAAGCATCACGTGATTTTCGCAGACTAAATTCAATGTGGTGTGATGGTTTACAGACTGCTATGAGCCAACGAGCAATAATACAGTCGAATATTCAACGCGAACTGAAACGCAGAGAAAACAGTCTCCTATTTACTCAACCTATGATTCGACCTGAATCGTCGGTACCTGAATCAGTAACCTGTGGTCACAGCACAATTGATCGAACTGGATGAGCCTTTCATAACCTCACCTGCATTAATGGACTTGATCGGTGCGGTGAGATTTAACTCGACTGAGCTACCCAGGATGATTTGATCGAAATAATTCCATTTGAGATTCATTCAGAATAACTGCTAATCGGCTGATAATGACCGGGCCCAGATTTGGCTAATTGGTCAATTTGAGTAGTGGAAATTTCGAAGCTTGTACACCTTTCGCTCATGGTCTGCCGTCAGTATCATTATTCGTCTCCTCATCAAAATAATTTCATATCTGATATCAACCCGATTACTTTCGAAAGCACAGGGGATGGCCTTCGAGAAGAGGCGGGCATCATGCGCGGGCAAGTCACGTACCAGTAAATTGCTTGTTTCAAAGATGCAGTCCAATCGCGTTTCTGTTGACCTGATTTGCATGGATGACTATTATTGGGATATCAATGACCCACATCACGTGAAAAACCCCATAACTGGTTTCAATAATTACGATCGTCTTTCTGCCGTGGATTGGGATCGGCTTACACAAAATGTAAGAATTTGGTGCAATCGGCCGCTGCCATCGCACTCGTCTGTTTTGCACCGAATTTTGCTGATTGAAGGTACTTTTGTTTTGGAAAACAAAGTCAGAGTTTACAATCCACCCGACCCACCGGATTACTTCGATTCTTACGTGTGGCCAGGTTTTCAACGATCCATGTCAGCTGCAAGTCAGGTGTCAAAGATCGTGAAAATGGATGTGAGCAATTTTCAATTAGACGAACAAGTTCGTCACATCTGGAACTTTCTAAAGACAAAATTGCCTTCCGCGGTCACCTCAAACTGTCCGAAATCTCCCTGATTTTCACAAAACCGATAAACATTATTGATTTTCCTGGAGGCAGCAGTCATTGCGTTTGTAGCCTTAACCCGTCCGTGCTATTCAACCGGTGGATCAGTATAATCGTGCTTATAACAACTCATGATCCAGGTGTGCACTGGCGGGCGTACCTTAGCACAGTGCTTTTCTAANTAGATACCCGTTCTCTCATTCAGATGATCTCTGTTCATCGCCTTCGATGGTATACCTTATATACGGTTGGAAGAAACGACGCGGTTTCCAGATTATGACGTGGATTATGGGTATTTGGAAGCTGGTTGGTATTGTCACTAGCCTCAGTTAGTCCGTTTGAACAGCAGGATAGAGCCTAAGGGGCAAGGATTATCTTCAGTCATAGACTTTGTGAAATATAATTCTGAATATAATTCAAAAACAGATTTTCCAGTTCCATTAATAGTCTCAAGGTTATGTTTTTTATAAACTTATCCTCATTTTCATACTGAGTCACTGAACTAGGCATGTACCTGCTGATTCAATTGGTTAAAAAAAATCCTTATCTGAATGCACCTTACATGATCTAAGTTCGATTTCTACCGTTCCTTTCAGTGAAAATGGATGTGAGCAATTTTCAATTAGACGAACAAGTTCGTCACATCTGGAACTTTCTAAAGACAAAATTGCCTTCCGCGGTCACCTCAAAGTGTCCGAAATCTTCCTGATTTTCACAAAACCGATAAACATTATTGATTTTATATACATGGTAGAGTAGGGGGGGGGGTAAATGCAACAGTAAAATAGACACGATGGAAAGTTCTTACAGTGCGTACGTTGGGGAGAGTGAGGTCTGTCGTGTTAACGCCAAGAGTGCAGCAGTTCTTGCGTTTGTAGCCCTAACCCGTCCGTGCTATTCAACCGGTGGATCAGTATAACCGTGCTTATAACAACTCATGATCCAGGTGTGCACTGGTAGGCGTACCTTAGCACAGTGCTTTTCTAACCAGTTCTCGAGAGAATGTTCAACGACGCCCCTGGTGTTTCAACACTGTGAACTGAACCCCCTTGAATGAATTTATTCGTACTGTTTTTGATCATGAAAAGAAGAACCAAATAAATGATGGTAATCAGAACGTGTTTACAGAG
>STRG.54944.9
GGGGTTGCGCTACGCCGCGACGTGCCGCAGCTCGGGAAGCCGTTGGGGATATTTTGGACGAAAACGTCAGGGATCGAGCGGGATCTTCTGGAAAAGCACCACAAAAATCCATTCACTGAAGATTCCGCTTGGGTGCATCAACTACGATCGGGAGATACGAGTGCAGCCACTGGATTTGGTGGAGATAAAGTTCGGCTGGAAGGGTTTGTGGTCATCAGTGACGAATAAACGGCTGACCCCCCGTAATCCGCCCTCACACCCGACATTCCCCTATCAGCCCTTATGCCAAACGCTATTGTATGAATGACCCTCTTGGTTGGGGAGTAGACCTGGGCAAGGACCCAGTTCATAACCGTGGGGATGCTGCACTCCCGACAGTGAGCCGAGCCCTGACCTTGTTCTTCCACGGATCCCAGAATGAAAAGAAACGAAAACGAAGCGAAAAGGAAACAAGTCGTAGCCCTGTGAGAACCAACTGACGCTCGCTGGTGGAAGAATCAGGACTGATCTATTGGCCCGAGCCTCAAGTCCTGTGACGTGACGTGACCTGGCCTAAGCCACCTCGACTACCTGACCCGCGGATTCGACGAAATACCCTGTGCAAAGGCATCTCTGTTCTCCCTCCACTTGGTTCACCTGACCACCGTATTATTTCCCGTTCCACCAGTTTTACTCGCCCCGATCCTCCACCTACCTTGAGACACACATTTTGGCGTTACAGCTCGGCCAACTAAGATGGTTTTCGCGATTGTCTACCCGTCTACCCTTGGAATAATTGGTGCTTTACCTCAGACGTTTCCGTTTCTAACTTCACTGACATTGTTCTTCAAGGTATGCAGCTTTTTATTCCTCACTTCCAAACCCGAATACCTCGAGTGGTTCAGCCACGCACGTAATCGTGCTGTACGTTTGAAGCGTGCAACATTTAGCCGCTGGTGCAGCTCGCCCACTCCCGACTCCCACCGGCGCTTCGTGCAAGCCAGGAACAGATGCTCATCAACCATACAGAGAGCCAAAGAACTCTTCGTCTACTGGAAAACCAAACGCCTACTCTCATCTGCTACCGATACCCGAACATTCTAGTCCCTTGCCCTTCCAAGTTTCCTCCCATCTGTAATTCCTCTGGTGATCTTGTTAGTGAATCACACGATAAAACCGAAGATTGGCATTCCGGTTTGCCTCCAACTCCACCTTACCCACTTGTCCTACTCCTCCGGTTCCTTCTCTTCCCTCTGTCTCCCATTTTCAACCTCGTATTAACACTAGGAAGACCCGCCAAACGCTGCGTTCTCTGGACGTATGCAAATCACTCGGTCCGGACGGCATACCACCCATCGTCCTTAAAATGTGTGCCTCTGAATTGGCCCCTCTCTTACGTCGTCTTTTCCGTCTCTAAGTGCAACTTTCTACCTTTCCGACTCCCGTGATGTTTTCCATTGCCAAACGCGGTGATCTTTCTGACCCGAATAACTATCGTCCTATTTCCATCACACCTTTTTTTCGAAAGTATTCAAAACTGTCATCTCCGACCAACTGTGCGCGTTTCTCGAACGCGAAGGACTACTGAGCGATCCTCAGTAAGGACTGCGAACTCGCCGTTCCACCTGTGATATCCCGGTTCTCGTCTCACACTCCTGGTCGAATGCACTGGACAACAACAAATAAACACAAATGATGTCGCTCAACATCTCTAAGGCCTTTGACCGAGTTTGGCACGAAAGTCTTTTGGCGAAACTGCCCTCGTTCGGGTCCTCCTCCGTTCTCATATCATGGACGTCAAGTTTCCTCAGTGAACGAACCCTCTCCGTCCGAGTTGATGGGGTTCTGTCCCAGCCATTCCCTGTGAATGCTGTTGTTCTCTAAGGTTCAGTACTTGCGCCCATCCTATTTGTTCTATTTATAAATGATCTTTTATCCACTACTTCCAACCCAATCCATTCCTTTGCCGATGATGCCAACCTTCATTCTTCCCTTTCTAACCGCACTCCCCGCCACGCCAACACCAATATCGATCGTGACCGCAACGCAATCAGTGTATCTTTAGAGTCCGATATCGAACACATCTCCTCCTGGCGATCCACAATCATGTTGCATTTAATGCTTCCAAAACTTCTCTCAATTTCATTGAGACATCATTCATTCTCCCCTCATTTATCCTTTGATTCAACTGTGCTGCCTGCCACAGATTCTATTTCTCTTCTTGACTTGCCTATAACTTCCTTTCTATGTTGGTCCGCTTTCATATCTCACGTTATGTGTACTAAGAGAAAATTCAAACAAACAAAAAAACGCACACTTTTCAGGCAGCAAAACAAAACAAAAAAAGAACTTCGCTTTTTCACTTTTGTTTCTCCACCAAGACTTTATATACTCATTCCTCCTTGATTGTACCATGTTCTGTTTGATACACAGCCGGAAATGAGACA
>STRG.68769.1
GGCTACTAGGGCGTTCTTTCTTTTCCCCACGGTTGTAGGTCCACTTCCTATCCACCTTGTACGTTCATTCTATTTCTATGTGCAACTTAATGAGAAAGGCAGTGGTCAGCAAGGCTCGCCCTGTTGTTTAACGCTCTACGACGGTGATAACGGTGAGATGAGTGATGGGAGGAACGAGCAATCTGGCCAGAGAGCTTGAATTGGCGAGTCAGTTGCGGCTCTTGAGCTGGGCGCTGGCGGACCTCAGTCGAGACCGTCCACTACCACATTAGCATTTCTTTGTGCAGGTACACGCTATTCTTTTCCTACATCCATCCTTGTGTGTATAAATGGCTGTCATCGATAGCTTTCAAGTCATTGTGTCCTGCTACACAACCAGGACATCAACGAACAAGGCTCGGAATTAAGAACTTTTCGGTTTTTTTAATGCATTCAAGTGTTATAACCAGCTCAACCATTGTTTTTCGCAGGAAGCTTTGGAATTTAGCAAGGATACATTCGTTCAAAAAGTGGACACAAATTTGTTGTATTCGCCGCGGTTCGAGTCGATTTTTCGCCGACATAACGCACTCCTTGGGCCGCGCAGTGAAAATGATAAGGGAAAAAAGTGTTTCGTCATCGATCTGGATGAAACTCTTGTTCACAGTTCCTTCAAGATGGTTGAACAGGCCGATTTCAAGGTTGGTGTGGAAATTGACGGAATCACACACCGGGTTTACGTGCTGAAACGACCACATGTCGATGCCTTCCTGTCCACGATGGCCAATCTCTACGAGTGTGTTCTATTCACGGCCAGTTTGGCCAAATACGCAGACCCTGTTGCTGATTTCATCGATAAGTGGAATACATTCCGCTATCGTCTGTTTCGTGAATCGTGCGTGTTTCACCGCGGAAATTATGTGAAAGATCTCAGTCATTTGGGCCGTCCCATCAACCAGATCGTGATATTGGATAATTCCCCGGCTTCCTATATGTTCCATGCAAGTCACGCGCTTCTTATTTTGTAAGTTTAAAGTTGCTATCATTTATTCTCTGTTCTCTATTCTTCCAACCCAGCTACGCTGGGCTGATTCTCTACGAATCGTTCTTTTAGCTAATTTATTGCAAAACCCCGTTTTTCTGATACCGAATTTCTTCTGGATCTCTGATTTCATTTATTCCTCAATTTCTCGCTGACTATCTATCCTAGAGTTACCGAACACATTCTTCTCACGTGTACACATGTGTGCCAACAATAACTTTTGTTGCCTGTGGCTCTGTTTAGCAAATAAGCATATGAGAGGTGTCTTTGCGCGCATGTGTCACGGCCTTTATCTCAAATCATTCCGACCCCCTCGGATTCGAATGCCATCTGTACGTATGCGAATAAATACGTACGTGTTGCAGCTGTATGAGGTTGACTGTCACTGTCATCAGCACTGCTGCCTCCGCCACCACTATGCTCATGTAGACCGTCTGATCTCCCTTCTTGTTGGTCCCACTATTTCAATCCCGGACCCTGCAGTCTCCGGATAACCGTTCCTTGGCACAGTTGTACAGAAGGGTGTGTGTACATTCATGCGTTCGCTCATTCACTCGATTGTGTGCACCTGTGCGCCCAGATGCATTCTAGCACTTCTTGTTTGCCTCTATCACGAAGCTGCCGTTGTACAGTAACCATTCTCATTTCGAAGAGAGTCAGTCGGTGCCTTCTGAGTTGGATATCATCCTCAATGCATCATCATCTTCGATAGCACAAACATCACAGCTAATATGACCACGTATGTACGCAATTATATTCAAAAGTATACACACTTCCGCCGTAAGCCTTATTACCCCTCATTGTGTTTATTCCAATCCCGAAGTCTTTACGTCTGTGGTGGTTGATACTCAATTGCTGTCCAAACGGTGACGAGTTTGCCCGACAAAGTCGTTCCGGTTCTGTAGACGTATTTTTACTGGAAAAAACTGGTTTTGCACCGTGCACCGTGCTGGAAGATCAGGTTTTTCAAGTCAGATGTAAAGGTGGAAAGGATGAGCTTACAAGGGGTCGGGATATCGATTTTGTTATGCATAAATTAGTAAAATGAGAAACATTGAATCTCACAGGTAATGGAAATTTCACTTGTTCTTGGCATCTAAAAGTTCACACCGTGAGCTGGAATTGAGCCGGCAGTCTTGCGCATACCGGGGAGTTGCTGTACCAGCTGGCCTATCGCTGCACGACCAGTTGAACACAAATTACACAGATATAAGGCAAAACCTCCTCATGCCAACTATAAATTCTAAGAATATACTTCACAGGGATCCTTGGATGTCGTTGATCCGTGTGTTGTTCATTTAGACAGACGGGGCTAGTTTAGTGATCCAAAACAGATCAGTTGCTGTGTATCATTGCAATAATGGATGCATATAATTGAATATCCACTTGCATAATTCGCATCTGAATGACTGTACTGCGATAGCTCAGCTGGTAGAGAAACCGTCTGGCAAGTGGAAGGTCACCGGTTCAATTCCGGCCGAAGGCGTAGACTTTTTTTATGCGAAGAGTGGAAGTTAATTTCCATCTTTTTTGTTAATAATGATCGAAGACTTGTTTCGATGCTCCATCCGTCCGCTGTATGCATACGCAGGGAAAATGTAAATGAATCAAGAAAAATAAACGAGTGAATAGGGGTGATGCTGGGAAGACTATTTGGAGTGATGAATTGATCGCTTGGTTTTGTAATTACAGAGACAACAGAAGCACCTAATTGGACAGCGAGATGCATGCACAGTTCTGTCAAAGCTCACATGTTGAAGCTTTATTTTGATAGATGTTTTTCTCCAACAATGCGAAGACCAATTAAATTCTGCCAGTGACTTGATTGGTAATCTTTCGAACTAGGAGTCTCTGTGATCAGAGGGTGCATTTTGTTTCACTTCGACATTCATGAATCTCCTATACCTTTGCCTTCTCTCTTTGATTTGATTAGTGACAATCTGGTTTCTGAGAGTCATGTCAGTGGAGCTGTGAAGGTGTGAGATTAAGAAATGAAAATAGCATTGAATCATGCATGTCTCAATATGAACAGACCTTCCACTATGATAAAATCCTCAAGCAGCTACCTAGCTAACTTGATTTATTTCCGACAAGATATCTGTAAAATGAGAGACCGGTAAGACAGACTCTGAAGTTTTGCAAGTTATCACTTCCCCACCGAACAGGATGTAAGCCATTTGCCTGACTATGGCATCTCAACATCTATTGTTGTGTCTGTTGGCCTTACTTTAAAATACACCTACTCGTTGATGATATCGACCTGTCTATTGAGGCCTGGGAAACAAAACCACATGACAAAGCAAGTTTTCCTGTCGTTACCCCACCTCACCGTATCTCCAGTCGGTCTTTTGGTTATTCTCAGCCGTGCATGATAATTCTCAGTCGCTAACTGCATTCAGTATGAAAGCT
>STRG.42473.1
AAACGACAAGCCATACATCTGGAATTGCAGAACTAGAGACTACCGAAACATCCGTTTTAATCTGTTGGAGAGCTGATCATCTATCTTTCTAGGAGAAAACAGAAAATAGATCTTGCATATCCAGTACCCAGGATTGCTAGACTGGAGTTCAAGCTTCACAGTCGTCGACAGGTATCCAAATTCAAACCTGTCGATGGGTTCGAGTAACACAGCGACAATTCGTAATTGTTCCGCGTATTTTGATGGACAAATATCGTGGCCAGACACCCTTGCCGGTCAGATGGCTCAGTTTAACTGTCCCTATGTGCTACCATTCATGGTTCTCAAAGGACACGCCAAACGCTTCTGTCATTCATCTGGAATGTGGACTGACAAAGCGGGGAATCCGGTGACTGAAAATAACATTTCCTACACGCATTTCGAGGAATGCACTGGCATGATATCAACCAAGCGTCTTTCGTCAAACCTAAATTTTCTTCAGCTGACCGGAAGTATTTGGGGAATCGTCGGACTGATTGGCTGTGTCTTTTCGATCTGTGCACTCACCTCGGCTTTGTGCGTGTACAACGCATATCCGGCCATTCGAAATTTGCGGATACGCATCCACCGCCAACTGTTTTTTGCATTCCTCATGGAGGCGGTTACTCAGACGTTGCTTACTTCACTGGCGCTGTACAAAATTGTGCGGAACCGGGTATACGCCAGTACTTCGAATGACACAGCTGATTACGGGGTCATTTCGGAGTCTGACAGTTTCCAGCTAGAACACGTCGTAACAAACTCGTTATCGGTCTCCTGGGAGTTTTTCCAAACTGGGGTTTTCGCTTGGACGTTTGTTGAGGGGTTGCATATCCACAATCTTATTGTGGTCTCTGTGATTCCGGGAAATTTGCCTGTTAAGCAGTTCATGTGCACCGCATGGGTTGGCTCCATTATGATCACCGGAATTTGGCTCTCACTTTGGTCGTTATCTGCACGATTCATCTCGGAAATCTTTTTTTCTTGATAAACGTCCTAAACGTGTTTATCAAACGACTACGAGCAACGGATACGCCAGAAATACAACAGTTGAGAAAAGCTACAAAGGCCGCTTTCATGCTGATGCCCTTACTGGGAATAGCAAACGCAGTGGTGCTCATTGAAGAACCCACGAATATCGGTGGAATCATATTCGTAACAGGGTTACAACGCTTACTGCCATGCTGGCAAGGATTAATTGTGGCCGTGATTTACTGTTTTATGAACAGACAGGTGCGACATCACTTGCGGAGATCGGTGAACAAATTTCGTCTCACACATTGTGGTACTATGGAGTCGAATGTACGACCATCAAGATTCCAGAGCTCGATGAGGAAAAGCCAGCCGTTGGATGTGTAGTATCCAGATACTTTCGCTTCTATTCAATAATGTTGTCTGTTTACCTTCCTCTTGTGCAAACTGGAACACTCGCAAGATAAATTCAGCTGAGTCCATTTGCCTGCATGCCCTACAACTTTTTGCAAATACTTTATGAATAAAGTGTTTGCGCAAATTGTATTTTGTGCAGTATTTCATTTCTGTACACTACGCAGGCGTTTTGCAAGCAGATATCTGTATGTACAGTGTGCATGTAAATCCTAACACCCTTCTGTTTCACACTCGTTCACCAAAAATATGTTTGTATATATATGTATATCCATATCAGTTTCAGGTTTGTTGCTGTTCAGTAAAAGAATAAAAATATT
>STRG.48837.2
CCGAAACATCACATTGTAATCCATGAAAAGAATAAACAATGCGAACGTGCACCCATTACTTTGTTACAGGCGATGTTCCTTAGTCTCTGTGTCATTTTGTATTGGAGACTGCTATGGTAACAGGATGCGACCACTATATAATCAAGTGTCATAGGTAGAGAAATTAGCTAGTTGGAAAAGCAACTTGTGACAGGCAGAAAAGGAACCAACTGGTAAACAAGCTGATCGCATCACAAACCTAAGCCGACAGCAACAGGACCCCGAATTACAGCCAAACTGGTGCGCATCAGAACAAGCTCAAGGTACGCAATCAAATGAACGCAAAGGGATTCTGTTCTGAGCTGGCCTAATAGTGATTTGAAGAAAAGTCCTCTGCTTCCAAATCATCTCACTTTATTGGAACAAAAGAGATCGAGTATATAAGATGTGTGGTGACCATAACCAAATCATTGCAAGAAAATGTGTTGGTTCGATTGTTATTCATGAACGACTTTTGGCAGATTGGCAGATTCAGCTCCCGACTGCTCAGAGGACTGCGGACTACTAATTGGTCCGTGGTTCTGCTTTGCTAGCTCCACTATCGTCTACCATTCTGGACAACCGATGACCTGCTGTCTGCTTCCTTGCGAATACCTTGCTCTTGGTTCTGGGCGGGCGATGGTATATTGCTCACTAACTGAATTTGGCAGTCTGTATTTGAGATATCAGCCAATACCCTCCCGGATCCAGAATGTTTATTTAGCAGGAAGATGGGTCTTGTGGGGAGTATGGGCATAAAAACGGGCGGTTTGAACTATCACAACTTCCTTGTCATTTCAAATTGTCTGACTCAGTAAATAAAGTCGTACTTCCG
>STRG.62826.1
ACCTGCTCGGGCGATTCACAGCTCCACGCCTCGGAAGTCATAACCAGCAGTTCTCACCGATTGTGCACAGGGCTATTATGACAACGAGATATGTCACCCTTTATTCCATTGTAGTGATGTAAAAACAAAAAAATTAGTAAGCTTGTTACCTCTTGAAGTGAACAACCATAAGATACTCCTAAAGAAAAAGTATGCAAACTGGTACTTTCGCAAATTATCGCTGAACTGAAACACAATAAAGACGGATTTTCTCAGAACTAATCCATAAAACGATGGACGAAAATTATTCCTAAAAGTGTGTAACAAATGATTACGGCGTTTCTTTTCTAGCTTGAATAGTGTTTAAAAACAAAATCCCATATGATCACTCATGACAAGCATAATTTGGAAGTTGGTCGAAAAGTCCCCACTCAAACACTGGTGAAAAACAATTGAATCATTCTGGGATGGTGCATAATGTTTCGGTTGAATGTCTAGAGGTTGCAACAATTTTGCATCGAATTTTGTGCACATTTACAACCGGATAATTTCGCATTGGTGACAGAATTCATAAATACAAATGCTACAAAACAGCCGGGTTAAATCGGATCTGATTCGGCAGGATCCAGGCCAGTTGACAAACCACGTGACACACACACACACACACATTTTGAGAGATACTATTTTCGAGAAGTTGAGCACTGTCTTTTCGAATCCGTATTGGAATTTTCTGCTTAAATTCTCTATATTTTTACTCTAAGCTTGCGTATTTTTGCAGTAGTCGAGGGCTGGTGTAACACTCCGACACAGGTCGTCATTCCCATTTTCTGTTGACGCCTGCTCACTGAGCTTCACAGATAGTACAGGTGCAACCCCACGGAAGAGCGTTGCATCCGGCATGCTACAGGTGGAGCCACATGGTCATAAACGCTCAATGCACTATATGCTTTTGTGAATCGGAGTTGAAAACCATCAGAGAACTCTATAGATCTGGTGGGCTATTACGGAATTACGAATAATGATTTCATGGCCGATGGATAAACACAACAGCGCCGTGTTGTCTCCATGATGATTAGGTGATAACCTGTGCAAATTGCGGTACTGGTAGGTTGATAAGAGTTTTGTACTTGCGATCGATAAGTATCAAACACGGTAGATTGGGAAACATTTTTTTAGGCTGCGATTGACATTTTTCAGCATCTGACTAAAGTTCATTGAGGATTCAAACAATTTTCAAACTCAGTTCACGTGGTGCAGTATGGTGAGTTGGATTGGGATGAACTTTGAATAATAGGAACAATTACCACATTAATTCTACTCTTGGCCCAGGAGAGAACTTTCCCAGTGGGTTTTGATGAAGATTTTCATGCGTATTGATCCTAACTCGGTTTCCTTTTTCCAGTTCCCAATTTATCCGGTATTATAAGATTACAACCTTATGGTTTACCAATATGCCGTGCATGTGAAAACATAAACACTGAAACACGACCAGAGAGACGACCTTTTTGGTGCAGATCCTGGGTTCTGGTACCACTAATGATTCCCAAAATAAAGGTCCGATTCAGTTGGGGATTGGATCTCATCCAACAAACGATCGACTCGCTTGGATCGAACGACGTTGATGATTCCAACAAACGAGGTTGAAACGCCGAGTTTAGGTCACTAAGCTAAGGTGATTGGGACGCGTGTTGCGCATGTCTCCGGATAGAAATCTTCGGTGCGCAATGCTTATTAAGGCAGGTAATGGTTGGAAGGTGAGTAAGGGTGTTTAATCCGTGACGTGGAAGGAAGCTATGAAAAGCCTGACCGGTAGACTTGGCCATGCAGGACGTGTTAGGCGTCTTAAGTAGGATCCAAGAGATCCCCCTACTGAATGACTAGACACGTTGAAGGATATGTCCCGGTGTCACAATCAGTGGCTCTCTCGTATACACAGGTTTTTTTGGGGGGACTTCATATTATTTGTGATTCTCCTCTTTCTCTTTTCTCATTCTTCATTTTTCGTCATTATTTCCCAATAAGGTTCCCGCTGAGAGATAGCAACCATAGCTCCCACGCCCAATGCATGGCCAATGGTTGCTTTAACTCAACTGAATTAAACTGCGTGTTGGTAACTGGCAATCGAACAGTGAAACGACGAAGAAATTTCCACTCATTAATACTATCATATCAACTCCCGCTATAGTTGATGATCTGGTCGAAGATGTACGGAAAGAGGTAAATGAAATGTTAGTATTGATTGAAGTTCTCGAATAGGGGGTGGGGTGTGGGGGCGGGAGAAACCGGTTCTTTCACTCAACTTATGAAAAATGAAAAAGGAACATGTACCTCGGTCTGATGGGATTGAGATTTTCAGGACTTCAGTTTGTGCGTTTCAGTGCTTCCCTCTCTTTGTGTGTGTGTGTGTGTATGAGTCTTCTAAAATATTTTCGCTCATATTTTGCCACTCTCGACAGAACAAATCTAAGTAAGATCAAAAAATAACTCACTCGACCGTTGTCCGAAACAAAGCACCTCAGATGGAAAAAGGTGACCGGACAAAGAAAAACTAAGTTGTACTACAGGAAGCGACCGACTGCGGGTGGATGAAATGATCCTAGATTTGGCTCTTCATGTCCGTAATGCTCCATATCGGAAAAAACTATGCTGTGGATAGCTACCCCTGCAAAAATAATTTGATCCGTCGATGATTCTCATCGGTTTCACTAGGAAAGTTCCCGTTTGGAAAAAAGGGAGAAAGTTTAGATGATTACCGTCCATGATCACGAGGAGAAGGTGATCTGTGATCCACACAAACAGTGATCCACTGGAAAGAGAACCACCAACAGAGTTTCACTCCGATTCAAATAAACAATTAGGTAATTTTCAAAACAAATCACGTACCGTGACCGTGTTTCTCATCTCAATTAATTGCTTACAGGTAAACTCAGAAGATTAGGAAACAACGTAAAACACTGGGAGTTGTGGGGTTAATAATAATAATAATAATATTAATAATAATAATAATAATAATAATAATAATAATAATAGTGGTTGTGACGGTCGTTTCTGATTCGAAGACAACGTTGTAAGCTGCGCAGTCACAAACTACTTAGTCATCAATTGTGGATAATGTCGAGTTGATACGTGCAGAGAATCATCACTTTGCCCATTAAAATCATCGCACGTTTTATTGTTTGTTTTACATCCTGTCACCCATTTACGCACACTTTGTTGCCACACGCAATTGAGTGCACTGTTGAGGACATGCACACATAAAAATATCAACCCAACGCCTAAAATCTACAGAATGATAATTTAATCCATATTGTGTTATATCTTATCCTCCGCTTATGGTAGTTTACCTTGTTACTTCACATCAATATTGAAAGCCTGTCGAAGTGTGTGAGACAATCATTTCTGAAAAAAAGAATGTGTAGTGTCATATGTTGTCATTGGGAATACGAATAACTGGCCGCGTTTCAACCTATGCCGGATAAAACATGGTCAAGTTACCAACATCCTCTGGTTCATGGGTGGTCTGGTTTCATTTTATTTTGCAATCCCTTGGGAAATGGTTGTTTTGAAATAGTCAAGGGTCATTGCGACTGCACACTGTTTGTGGTAGGGGACTGTGGTTAGATCGAAGTGTCGATCTGCGCGACTAGGTCACGACACTCACGTGGTTCGGGACTGAGTCTCTGGGGTGGGTGCGGCCCCCCTTCGGTCAGGGAAATTGGACGACATGGACGTAGTTTATTTCTCTGTTCACCTAGTCATACAGATCGACACATCGATCTAACCCCAATCCCCTTTCACATACAGTATCCAACCCGAATGACTCCTAACCATTTCAACACAACCACTTCCCATGTGATTTGTGAAGACTAGAGAATGAGTCAATGAAAACAGTTGTTTGCCTCCGAAGACGTGTTCTGATACCAATATGTGCATATTCTAGAATCATTTTATTTCGCATCTGTATCATTTCCGACAGATCGGCGGCAGCTGTGGTGGTGGTGATGATGGTGACGGTGCTGTGGAAAAGTCTTTATTCACCGGATTTTTTCATGCTTGATAAATCCCCTATCCAATTCCTAGGGTAAAAATTGTCTGCTATCTCCTTCCCCTAGTAGTGCACTAGGACGTCGTTCCTGCGGGACAAATTTCTTTCAATCTATTTGACAGAGTCATGAGATAAACAGTTCAGACCTCCATATCTCTTCTCAAGCGCATGATTTCATATTCCATGGGTTCAGAGGATAGGATGCCAAATAAGATCCCGAAGTAGATGGAATCCAGCCGGAAAACCAAATTAATCCGTAATCCATGGGACCCTATTTTTCGTGAGGTTTCATTTGATCATGTAAAAGCTCGAGTCGGACCTCTGAACAAAAAAGTTAGCTGAGGTTCGGTTAGTCGTCTGCATCGGGGCGACCGCGGTAGTACAACAGCCTGTACCACGGCGGGAAACCAGGTGAACGTCACTGGGGGGGGGAGTGGAATGCTACAGGCTGTGGTACTATCTGCTCATCTACTACAAAGTTGGGGATTGTACAATGGGATTTCGCCTAGTTCGGGGAGGACATAAACAACAGAAGCAAAAATTGTTGTATTCTTTTAAAAACCCGAAAGAAAGACCATTAGGAAAAGTAATCTATGAAAATGTGTATAGTGTGTGCTCAGGTGCACGTGTGTACTATAAACAACCGTGCACTTTTTTCTCCTTTATTACATGCTTGTGCACGAGTGCAATCGGAGCGGTAAGCCCAAAAGCCACAAAGGTCCCGTGCGCAATTAGGGACACCCGACAACCAAACCCTGATAGGTCATGATAAACAGAAAATGAATACAGAACGTATCTCAACTTCTTGGGCCTTAGTGATGAATCTTAAGTGATAACTATTGTCGAACCCGGGGCCAATTTCAGTCACATATGGACAGTATGTATGCACACAGAGAGAGAGTGATTAGGCCCACCTCGGGAATGATGCCATAACAGAAAAGATCTAATAATGATTATGCTACGGTGTTGGACAAGAAAAGCCAGTGACGGACACACGGCCACCTTGTCAACAAGCCAGACCACGAGTTCGAATCCCTCCGGGGTCAACAGTTTCTAACATCTGGATCTATCCATACGATGAAGTTGTTCATCATAGCAGCCGATCACTGGGCGATCAATAATTTGTCATGCACAGAAAGCTACTGAGAGGAGGGCACTATATCAAGTGGCAGTGAATTTAAGCGTACAATCAAGATCCAGCCCCGGATAGCCTGGTGGTTAGGTGTTCGACTCACAGTCGTTCGCCCTAGGTTCGAGTCTCAGTCGGGGCACGGTGGATGTTCTTTACAGCCGATGATTCCTATCAAGCCAGACGAAACAGCTACGCAGAAGCGATTACACTGTTATCAGTGATGAGTTAAAGCTTTGATACTACATGATAAATCATTAGCTAATCAAACTAGATTTCATAAGTGGCCATGAATAACTGACGGTGTTAGGCAGTTTTTAATTTCCACAAAACTGATCCGTTTTTTGAAAACTGCGTCGCTGATAACAGTAGTATGTCTGCCATTTGTTATTCATTCCGAGAGCTATAGACTAAACATCTCCCATTAAAAAGGCCAGCTTCCCGATCGCAAAAAAAAACAAATGAAAAGTAACTCTCATCAATTGCAGAAATCGGGTAATATGAACCTCTTGTTTTCTGTTATCGACCCACACTGCCCACATAATTTATGATGTGTAATTTCGATGGCGAACAAAAGACCGACAAGGTGAGTTATCAAACTGTAATTTTCCTCGAAGTGCTCATCTAAAAAGTTGATACATTCCAATGGGGGAAAACACGTCAAAGGAACATTCTGACGTAGACGACCATGAGAACAGGGTATGCCTTGTCAAATGTATAGTACAGTTAGTCGTTACTTGAACCATCGTTTAAACAGCGTCACGTTACCTAAAAAGAGTATTATTTTCCAATCTGATTTAGTGAGTCTTTCATCTAGACTTTGCAAGGCGCCTTTCATCGATCATAAGTGACGGGGCGAAGATCTAAGCCTTCTCCATTTCTATGCAAGTTCGATACGGAGCTTCGTGCACAGAAGCCGTAAAAATAAGAAAAAATCACATCAACTTGTTGGTTAGGAAGGGAATGGCAGAACATCGCATCGTGGTAAATTACAGTTCTCCACCTGACAAAGTACAAGGTGAGACCATGAAATGTATCCTACGTCACGTGGACGGTGAATTAGGCTAGTAGTGTACTGTGTACTGTGAATGGTTGATACCAGCTGAAGTAGTAAGTAATGCGGGATGGTAATGACCAACTTTGGAGGGAGCCAGAGAGCCTTATCGATTTACGTAGTAATGGATTTTCGTAATATCAATAACTCGATTCGTTTCGATCACGCGAACACACTGGGGATAAAAAATAGTCCAACACGAACAACTCCACGCTGAGGAACACTGATTCTTGCTTACTACACAATCATAGAAAATTGACCTTTTAACCTTTTGAAGCGGACTTCCGAATTCTGTAACATGACCCTTGACCTACTCTAAAGCCTCCTACTTTCAAAAGCTTGACCTCTCGAAATCTAGGCTGAT
>STRG.69939.3
CGTCAGACAGTTGATGACCATGTTTTACGTAGCAACACTTCTTTTATTTCTACAGTGCACTACATGTGCTGTGGAAACATTATCCTTCAAGGAATCTATATATCGCGTCATAATCAATCAAGACAGAATACCTTATCGGACTTCTGTAGTTTGTCTACAACCGAACAAAATTAAGTCTGCTGGTAGAATCCAATATTCCATAGATGCGAATGTCGTCGAGAAGAGCGTAGTGAGGATTGATCCAAACAACGGAGAGTTGGAATTTTCCACTATGCTTTCTCCGAAGTCGATGGCAGTCACTGTTCGAGGTACCGCGAAAACAGGATCCAATCAGTACGTGACTGCAGTCACAGTGGTTCGCGTCCATGTGGTCTGTTTTGTTGGCTCACACGCCTGGAACACAATCCGAAATTTGGCGAATATCAAACTTATCAATTCGACAAATATTTGTCACTTCCAATTTCACGACTTGAACATTCGATCGGAAGATGATTCCAGCTCAAATCTTGATGAACTTAACACGGTCAACTTATCATACCGAATTGGCTTTCGTCGGTTCGGATGTCCCGTGCGATCTAGTTTGAAGTATACTGTATCTGAAGGAGTTCAGCCGACAAGTGCATCCATAGGAGAAATCGGATCTGGCGTGAAATGTCCGAACGCACTGAACAAACCGACTTTGCATTCCCCTGCTTTCCAGATTGATATTGCAGTGGTCGTCTCCGTCAACGATGAACCGACACAGTCATTCATAGACTGCGCAACTTCCGTTTAACAAACAGTGATTGCAGATTCTCGCCTACACCACTGAATTAAAACCCCGTCGGAATATATGACTCTCAAGAGGAATAGACGTTCGAATTGTAGGCATCGTCAGTTAGATCATGAATCCTTTAACGAGAAATCCAGCTAATCCAGATTGTTGTTTTCCTCTTATAATCAAATGAGAATAAAGATCAGATGGCAAATACGCCCTGTTTGGAATTCGAAGTGAGACCAACTCACTGCATGAAACTACAAACGGAGGATTCTATCATCGTGCATTTTGAAGGCAGATTTGATGCTCATTTACTTCCGAAAGAAATACAAATCATTGTGCGTAACGAAGGCCAACCGATAACTGATTTCGATTTGAAGATGCACATCAACACTACAGATGTGTATCCAGTGAGTTTGATCTGAATGACTACCCAGTTTTACCGTGTGCGTTCTCATCCGACTCTTTCCATCACATCAACGGTGAGTTTACGTGAGTAAACAAATCCATCTATGGAATGTTCCAGTTCATGCCGTCGCAAATATAAGGAGTGAAATTACTCAAGCCATTGTAAAGAGGCCCCCGAGGGCCGTCCAACAAATCCCGTAATTTCTTATTCGCAATTAGGAAAAAGAGATTCCTTTTGACAAAACTCAAATCTAGGCAGAAAAACCATATTTCTGAGCAGAGTTTTAGTTAATGATTAGAAGCTCCCTACCAATTTATGAAACAGGTTGACGAAGTAAGGAATGTTTGCTGTTTTACTGAAAGTAAATACTATTACACTCAAAAATCTGTTAGGGACATGGACAGTTTGAATGTTTAATCAGGATTGTGGTATATCGGAATACTTCACAGCAAACTGAATGAACATACACTCAGCTTTATCCGAAATTCTAGCGACGAGTGGGGTTTTGTTTACCGAAACATGGAGTCAAAGGGGTTTCTTTGAAGTATTGAGCTCCGATAATTCGTTTTCCGAACTCCAAATACAGTTACGGTTTGATTATTGTTTTTGGCTTGATAGAGGGTAGTTCACGAAATTATCCCATGGGAACCTGAGATTTTATGCAGCTTCCTGAGGGTAACTGTCGCTAGAATCTTTTGTGGAAACCTCTGAGTCTCGTCTTCTGCAGCAGTTTTATGCTCAGACGTTTTGTAGAATTGTTTGTGTATAGTTCTCCCAATATCAAACCAAATTCAGAACTAGATATCCACAAAATTAAAGATCAGAATCAGCTGGAGATGAATTACAGAACAAATCTGATAATTCCCTTCAGTTTAGAAACAGATACTTTAAACTGTTTACCAATTACACCACCAAAACCTTTTACAAATGCATGGTAATCCGACAGACATGTATGTATGTATAGGTGCGTCATGTGATTCTACCCGTGTTTATAAACTTTCCGTTCTTTCGTTTTGCTACAAAAATATTCGATTTGACTGCAGTATTCTCCTTCTAAAGATGAATAGAAATGATCGGGGATGCATTGCATTGTCTATGACTTGACTTGTGCTTAAAAGGCATTTTTGTTATGTTCACCTGATATGCATCAATTGAAATAACACATGACCGACGTTACCTCCAAGAAAAAATAAACCTCACATGAATGCTCCCTTCCATACAACAAACCATTCACTCTTCACCAATCAAATTTGTCAGAATGAGAAGATGAAGTGCATTCTGGATTTAGGTTACCTAAACATAGCTCGACCAGTTGATTTCTGTGATGCATATTCCATTCAAAGTGTTTTCGGATTCTGGTTATCTCGCTCGTAACAGGTGGAGGATTACCTACGTCTGGGAAACCATATGAACTCCTTATTTCCATGAGAAATATTTTCAAACGTCTTCAACACAAAACGTAATTCACTTATTTTACCCACTTAAGCGATACCGTGCAAATAAATGTGACGGTGAATAATACAGAACTGTCTCANTGTGAATGCAACTTACTGATGTTGGATCTGCATGCTGGACCTTGGGTTACCGATGGAGAACTGATTGATGTGAGCAAACAAAACACAAAATTGGACAAAACGGACATCCGACGAATGGAAATACGTGTCAGTAGATCCAGTTCTGTTCTATGACCTCTTCGACCTGTGCACGCTAAACCTTTGCTCTATGTGACTGGTTCCGATTTATCTTGTGACCCGTTTCTAGCTGATTCGAGGAATTCACTTGCTGACCGTGGAGAAATTTCACAAGCGACTCATGTTCCTAACAACCGATCTTTTCGTATTTTGCTCGTACACGGATGGCTCATGGTATGTGACACGTTTCTAATTCTAACATGCATCATTTCATGGTAACCTGGTAAAATAAGCGCCATGTATACAGAATTTCTCAACGCGATACTCAATCCGGTTTATCTGTCATTTGAAACAGACGCAGGGCTTTAGTTAGAGAGATGATTGTCAGATGTAAAATCCCTTAACAAAGCGAAAACAATTACCGGTTTCGACAGCTGAAACAATGGAGTAATGACCTTTTGACCGGGAAAAGCTAGGAGTATTGAGCCGTTGCGACACAGGCCGGATAGCATTAAGGTTGATTTTCTAGATTTGTACTGTCCCAGGTTGACCTTGGATTTTGGCTTTGTCTGTGATCGAGTCGAAAAGTCTACGGAATGGTTTTACCTAAATTTGAGCGTTTTTCATAAACGCCGAAGCATTCTACAACAGTCTGAACTTTCGATTATCTGAATTGTTATATAGTACACGGCTTTTACAATAATTATCTTATGGGTTCGAAGGCACAAATTACTTTGATCACTGTGCCTGGCCGTTCTAGTCTTTGTAAGGACTGTGAGAGATGAACCATGGATTCTTAAGGAAATCAAAATCTGTAAATTATGTGCACCGTAAAACAGAAACGTATATACTTCACTTTATGGACCATCCGGCCACGATTTACAGGCCAGTCAATGAAGATCGAATTACCCGTCACATGGGCAGCGTAGGGCCTTGTCAATCAATGAACAAAGGGGCGGTCAGTTACATGAAACGATTCGAAAAAGGTGACCGCTGGTAAACAGCATTTCACATGGAAATGTGTGACCATGTGAAGCGAGGGGTTCCATCCAACGGACACACGGGGAGAGCACAAGAGAGAAGGCAATGAATTGTGGCACCGATGGACGAATAACACAAAGTGTCACCTATAAGATGGCATAAAATTTATTTGGGTTAAAAATAACACCGGTGAAGNCCT
>STRG.61402.4
CTTAGGAAATGTGTGTATTGCCCCAACCATGTACATTTCCGATACACCCTCCTTTCTATATGTCCGTCCTCCATTCTACGCAATCCCACATCAAGAAAGGCGAGGAAATTGTCCGTCTCTACTTCCACTGTAAATGTGGTCATTGCGTGGGCGTTGTTGAATGTTCGCAGTAGTTCGGTAATGTCTTTTTTTGAGTCGCAAATTATGAAAGTGTCGTCCATGTATCTGGTGTACATATATAGACTGTCAATGGTGCTACGTAGTGGTCCACTTTCGAGTTTTGCTAAGAATATATCCACCAGAAGGGGTCCAAGTGGTGATCCCATTGCTACTCCGTCTTTCTGCCTGTAGTATTTTCCGCTGTACAGAAATTGTATGTTCCATGTACATCTAAGAATTAGTTCTTTTAGCTTGGCCACAGGAATTTCGAGTTTGATATCATTATCGGTCAAGTATTGACAGATGAATTCTACCGTCTCGATCAACGGAACGTTTGTGAATAGGGATGCAACATCTAGGGAAAGCATAGTCCGTTCAGACAGGTCCTGATGTTTTATCATCTCCACAAAAGAGAACGAATCTTTCACACTATACTTCGCTAGTGACTTGCGCACAGGTTCAAGAATTTCTGCAATCCACTGAGCTGTGGCGTGATAGGCTGAGGTGCTCATGTCAATCACCGGTCTTAGGGGTACATTTGGTTTGTGTACTTTTGGTAACCCATAGAGTCTAGGTGGTTGTGAGCCGCAGGGCACAAGCTTGTCGTACAGCGTTTTGGAAATAGTGTTTTCTGACTTAAGCTGCTTCAAGATCTCTGTCAGCTTAGTCTCGGCATCTTGTGTTTTGTCTTTCTCACCCGGGTGGTAAATAAACTTGCTCTTATCAGATAAAATAGTCATCAATTTTCTGTCGTAATCGTTTCGGTCTAGTACAACCCATCCGGCACCTTTGTCCGGTTTCGATAATAATAAATCTTCATTATTCACTAGTTCTTGGACCGCTTCTCGATGTTGCTTAGTTAATATTCCGTTCAACGGAGATCTAGTAGCGTGATACTTTTGACATTCATAAACAAGTGATGTTTTCAGGCCGTCNTAGGGAAAGCATAGTCCGTTCAGACAGGTCCTGATGTTTTATCATCTCCACAAAAGAGAACGAATCTTTCACACTATACTTCGCTAGTGACTTGCGCACAGGTTCAAGAATTTCTGCAATCCACTGAGCTGTGGCGTGATAGGCTGAGGTGCTCATGTCAATCACCGGTCTTAGGGGTACATTTGGTTTGTGTACTTTTGGTAACCCATAGAGTCTAGGTGGTTGTGAGCCGCAGGGCACAAGCTTGTCGTACAGCGTTTTGGAAATAGTGTTTTCTGACTTAAGCTGCTTCAAGATCTCTGTCAGCTTAGTCTTGGCTTCTTGTGTTTTGTCTTTCTCACCC
>STRG.33636.2
GAGACGAGGGCCGCGTGAACGAAGAGTGGTGTAAAACAAATCTTGTGAACTGCGACTCACCTCGTACGAGGACGGTCGGTTAACGACAGTTCTCATCAGACTGCGTTGAACGACGTGCGTGTGTGTGTGTGTACCTTAATAGCAAGCCCTTTGCATTGCAAAGGTTACCTGCAAATCCGGAGTGATTCAAGCAGAAAAATCAGTGAATCAAAGCGTTGTTTGAAGAAACACTAACTGACAGAGACAATAGTGTACGAGTGTTCTTTTTTGAAAGTCAAATAGGTTTCAAATCCAACGATAAACCAATAATTTGGAGTTTTGGCCCATTACAATGCTGAGGATATCCCTTGTCTTGAATTTTTAAAAACAACAGCATTTCCGCACTCTGCTCGTTACATGAAGGGTATTGGGACCTTTGGTGGTTCTCCACTCTGAGTCCCAGGGTCTGGCTCCCGTTCATGCCTAACAATGCAGTGGACCTTCGTGGCTATGGGGTATATACTCCTTCCACTACACTCGTGTAAGCATGCAATAAAAAAAAAGAAATCCGCCATGTAGCTCCATCCCCGAGGAGAAGAGGATAAGGAAGAACCAATCTTGTGCATCACACAACGTGGACAAGAACTGGAGTATATTGCCTCAAATCTACTGAGTGAAATCGGCGTTTGTCAGCTTCAAGAGTTCACTCGCTGTTGACAAGCTTTGAACGCACTGTGAAACTGTTTCATTCTCATGTTGAAAACGCGCATCAGAGTATTTTTGAAGTGCCTTTTTATTTCATTTTTGTGCAGAAATCATGACCACGAGACTCGAACTGAAGAACCGCATAAGACTTCAGTCGGTCCGGATGCTGTAACAAGCCGCACAAGAGTGAAGTCCAGTCTACCACCGTCAGCCGCGGAGTTTGAACCTCTATCACAGACATATACTGTCAAAGTTTACGACCTGGAGTCAGTTGACAACCGAAACCTTGACACATGCGTTGAAGGAACACAAACATCCCGCGGCGGATCGTGTTCCCCACAGTCAAGCGGAAGCGGAGCTGTCTAGCATCAATGTGGGTCGTTTGTTACTTGTTTTCACCCTCCACTAGCACAGGTGGCAAAGTCAGACTCATAGCCTGTGTTCACTGTTCCACGAAACTGAGGCAATATTCGGTTCCCCGGGTTCGTGAACTCCATG
>STRG.23598.3
CATCGTCGAGTAAGCTCCGTTTCGAACGAACCGTGGTCCACGACCTCGTCGTTGTCCCCAAACTACGATATACATCGCAATGCTAAAACAGAGCAAGTGGCAGAGATATCAGGAGGAAGCGTGACATGGTTCTGACTTGGCATGAATAAAACCTCGGGTGAAAACGCTCAAGTATTATGTCCGCACAGATTTGGCCAAAGCTACGTGGACCACGTTAATCACGTGCACCGGCGAACAAGTTGCAGTGAGTCTTTGTTGGCTCAGAACCCCTAAACAACAAGCAGTTTCCGATCACTAAACAATGGTCACACCAGTCAAGGTTTAGTTGACCAGTTTCATTACCATAAAGTACCATATGGTGTTTACGGTAGTGAGAGGTTTGCGGAGAAACCTGTGTCCACCACTAACAGACCTATCAAGCGCTGGCTTATCAATGCTGGAGATCGCGGAAATCAAGAATGATACACGGGTAAGCAGTTCTTTTTTTAGCCTATTGTCATGTTCCACCATTAACGATGTTTTTTCGCTGCCATCAATTCTGCCTGAATTCAACTCACATACATAAAGTCATATTTTTCAAACACACATGTGTATCTACCTAATCGTTTTTCCGTGGAAAATTTCCTTTTCGTTCATTCTCCCAATTTTTTATGCCATCCTCGATAATCAGAATTACAACACTTTTTCGTGACTTCTGTTTTCAGCACTTTATCATCATTCCATCGCGTGCCACTACTTAACGATGCGAAGTTTTGGTTCAGTTACGTAACTTTATAGAATACCTAAACATTTTAACAGATCACGAGTTGAAGAAAGACCTGAAGCATCGTATGGAGGACGAGAATGATAGAAGCCCAATAATCACTGTTTTTTGTACACGTGCACATTATATTTTTATACGAAAC
>STRG.8167.1
GCTCAAATGAAGTGTATCAGCAGTTGAATGACGATCACTGCAATCAATAAGCACAATCACTGCATAGGCTGTCGGAACTGATGGTAAGATTTTCGTGTTCGTTTAATTCAGTCGGGTCTGCATTGAACTACAGATGTGATTGTCGTCGATTCCGGTTGTCCCATTCGGAAAACGGAGCTGCATGCTACCGGGAACGCCATTAGGTCGCGAATAGGGGAACGGCCGCTCCCGCGGTTCACCGTGAAGAAAATGGACGATTAGCGGTACCGCTGAAGGATGTGGTGAGATTTTCCACCGGCTAATATTCTCCGCTCTATAACGCCTGTGGACAGCACTGTGAAGTGGTGGGTGTGGTCCGCCAATAAACAAGGCCGTGGTACATTGTCATGTTACTCCACAGAGTATCCGGAATGGGCGAACGAATCATACGGTTGGTCACCGGCTCATATGGGTGAACGCTGCTGGCTTGCCAGACGCGCAAACGCTAGGGGATCATCCTCTAGATTGGGTAACCAAGTAGTATCACATCCTACGATGCATTCAACCATAGAGGAAACAATTAGTCCTGTGATTAATTCTTATACTTGGTTGTAATTTTCCCCAATTTCGTGACTGTTGTCGTGTTGACGCGGTGCTTGATCTCGAGCCGGTGTAAAGTATATACCGTTGACTCCTGTTTGGTAAATCGGGGAAACCTCTTGGGGAAAGTGTATACAAGAAAGAATTAGTACAACTAATGTCTCACAGTCGGGTGACCAAAGATAATGCACGAGTTTAACTCGTGAGGAGATTGTGGAGAACTACTGCTAGTTACCGTGACACTGATCAAATACTGTATCAACCTTGATCGAGTTGGGATACAAGGGTACATTGTGAGGCGTCTTTAAACTCGAGCGTTCCAAACACATAGCTGCCAGTATGACCAGCTTATTTACAAAACGCGAGCTAATATTCGTTGACATACCACTAAGAGGGCTACCGGAATATGTCGGTAACTGAATGTAATCATGATGTGATTCCATATTGCGCTTTTAGGGAAATGGCGTCAGTCACAGTTCCTCAGGGTATTTTCCGATTTTGCAATTAATACAATCCCAGAAATCGTACTACCCTCCCTTGCAAAAAATGACGTACTGAGCCACACAGATGACCTTGTGCTTCTGTGATAATGACATGCAGTTGCTATATCTCAGATTTCGGTTAGGTACGTGATATAAGTCTCAAGTGTTTATGCAATTCATTGAATTCGGAGGGACTGATGTGCGAGCATCTAACTGAGGATATGCCTTCGAAGATATGAACTCTGTGTGTGTCCTGCATGAATCGCAGTGTGATGTAGCATTTGAATATGTGTGCACCGTTTCTTTATGATATCACTAATTTTCACCTGGGTCCTGGACATCCGCTGGCATCGACAACGGTGTAGACGGTTCTGCTTAGAAAATATTTTGTCGATTGATGTCTACAAGTAACTTTGCAGGACGACCGGCTTTAGAATTGGCGCTACAACGAAGGAGACATTAACAGAAGCGAGCACGTAACAAGGCGTGGACCGAATTGAACGATAATTATCGACTGGTCCACTCGAGCGATGACCACTCACAGTATGGTCAGTCTGAGTTCAAAGTTGTGAAGAGACAGGAGAGCGCCATGCCAATCTATGCCGCTTCCGATGGCAGAAGTTCGTACTCCACAGAAACAATCTGTGGCCAAAGCACTGCTAAATGAGACGATCACCGTTGTCATAGCGATCGGCTCGGATAGCAAACGGATCTCGTGTGAGCCCGTTGGAATCCCTCAGACAGCCAACTTGGACCTTGAAATCTCCCGCACTGATGACGACGTCTGTTGAAGGCACGCTTTGAAGCAACTGAAACAAATCCTGATGGAATTCGTCCTTGGTTTCAGTGGACACCTACACAGACACGACAAACAAGCCTCAACGCTTCAGTTTGTTGTTGTTTACATGCACAGAGCCGTCCAAGCGAACTGCACACAAATGACTGCTGGCTGAAATCTAGTCAAGCAGTCCACGCTTAACTCGCATGATCAAACCAGTCCCAAAGCCAGTATGAACATGAGCATTATATACAGGACCACCCGACACACGAAGAGTGAAGTGAGAGACTGTGGTTTTATCTGGTGTGGGAAGATTGATCACAGAAGCGGGGTCTTGTGCGCGCATTTGGAGACACAGTAGACATCTATTTTGACAGTTTCCAGAGTTCTAGCTAAATTGATTTGTTACTCTTTCTGACATAGATTGTGAATATTGAAGGCAGGTGAATTCAAGGCACATGTGGTCTTTAGTATTGTGTTTGATTTATGCGTTTTCCTGATTACTTGCTTACTTCAGAGCCACAATAACCGGTGGCTTTTTGCATCAACCCTAAATTGAAAGAGGCAAAATTGGTAAGGGTCTTTACAAGAAGGATGCGGAGTAGTACTTAGTGCTTACCCGCATTGCAGAAAGGTTTATTTCCTTGTGAATCATAACCGGAGCCTTTGACTCAAAAGCCTGACCCAAAAGGCAGTAAGGCGTTAACGCAGCACGGGAACGTGACCAAAGCACCAGTGGAGGAATTTATTATGGTCGGTCACGTGAGACCAGGTTACTGTTCCTATCTTCGCTGGTGTGAGCTAGTGCTTTATTATCGAACCGCTTTTCGGATTCAGTCCTTAGCCCCATGCATCCAATGAAGCGAGGAGAACGTGGACGGGGCCACGCAATAAGCTCCAACCCAGAACTAGAATCCGACAGAGAAATAGGAAGGTAGTGAAGTATCAGAATTCGAAATGTACTCGGCGGAAATGTGCAAGTAAAACGAATTTGTAATAAGATTAGACAAACACGTTCACAGTTCGTTTAAAATCACCACATCTGCCACAGCTTGAAATAAATTCAGGATTTCTGTGATTTAGCGGTTCCTCGTTATACACTCTTTTGAAAACTTCGAAGGTGTACTGTTTGATCGCTTTAACCACTTTTTTCTGAAGCAGAATCACAAACTTCAGAAATGGGCATAATAAAAGTAATTTGATCTTAATATCTGCGGTGTAAAGAACCATCATAGAAGTCAAGAATACAAACAAGTCTTTTCCCAGTCCGATCAATCAAAATACCTCTGGAGGTTCATTCCCTGGATGGTATGCCGCTGCTGCAGATTCTAAACTCAATAGGATTGTCCTCAGAAGTGGGTTCTTGAATGACAGTCGAACTCGTTTGTAGTCGGATGAACGGCGTTGCGGTACTGCATGAAGAAGCCGCTTAGAATCTTGTTTAGCTCGTCAAATGTATTGGCGCATGCAGAAGCGACTGCATTCATTAACGAGTGAACGAAATCCTCAGCTGTTCCGTTCGGTTGTGAATACCCAGGTAGAATGAATGCACGACGACAACCCAACGACTCCAACAACTCAGCAACCTTCCTGGCTAAAATATAACTCCCATTATCGGTAACGATTGCATGTAGAAAGCTGTCTCGACTGGAAGTCTGACGGAGAGCTGCAATGGTAAAATCACTTGTTGACGTGGTGAGATAGACGTCTGGCCAACGAGAGCATGAATCAACAATAACTAAAGGATAGTACTTGCTCCAGAAGGAGCCACATTAACCCGCGTGATTTCGCTGCCAGGGCTCTGAAGACTTTAGTCATGGGGTACATTTAGATTCATTAGAACAGAGAGAAGACATAAGTCGCGAGATAAAGGAGGCTCAATGTTACATTTAGTTTGTTTCAAATGGACTTTATGTAAACAATTTTTCTATGATCTGGTAATAAGATGCAGATCACCCTTCAACTCCGGCCACCAACAAGTAAACCGAGCAAGGGACTTCATCTTCTCAATATCCAAGTGTCAGGGATGCAAATCCTTCAAGTAACGGTGGAGACAACGGTTCCCTTATTCAGACATAGAATACCGTCTCATGTAGTAAAATCTTACCCACGACGTTTGTGGCGCTCCGGGAAAATGCGCTTCATATCTGCTCACCGTTGTCGTCGAACACAACCCGCGATTGCATGATAGTGTTTCCTCATGTCACGAATTAGATCCGACCGACTAACCGGTAGTGGGTCAGTTCACGCGATCTCAGTACGGTAACCGATACCCAGTAATACCTCCGGACGAAACGAGAGTGAAGTGGAGTTGTACACGGGGTAAAGACTTTGGAACTCCGTGTCACAGATAAACGAGTCAACATTCCCAGTTTCAGCTATGAAAGAATGTCTCACCTAGTCTTTCATCAGAAACGCGCGGGTAATGTGAGGACAGGGGTAAAACCTAGAACTGACTAATGTGAGCAACTGGAAATCGGAGGATATTCATGTAGTGTCAAGCGAATGTTGTACTAAAAATGCTCCTTTGCTCATATATACAGACTGGATGTGTTCAATCTTACCACGCGGACATCTAATCAATATTCCTTGCGTGCACGGGAATCTATTTCCTTGGTGTGTTGTCTTGCTTCATTGCGAACAGTATTGAGTAATCGATCTTTCTGTGTATCGACTGACCTTACTTGTTTTCACGTGAGATTGCAATGATCCAGGCTATTTCCAGTTGCTTTCTCATTCACCTACTAGTTGACTCACTTGCTTGCTTGCGGGCTCGTGGCTTACTCACCGGCCATGATCGAGTTGCATTTACATTCTCACAAGTAAATTGTGTGTAACAGTTGCATGTTCTGCAGCCACTGATTGCAAACATAACAGTCTCATTGCAGCCACTGACTGCTCTCAACTGCAACCAAAGCTGTAGCTGTTGCCGAAACCTACACTTCGAAATGTGTGTGATGTATGATAACAATACCCGGACGTAAATGTTCTTACGGGTGCTGCTGCTCCGGTCACGTTGTGTAGTTCATTTAAGAAGTCATGTGATGTGCGGTCATTCTTTTCGCAGTTCTATGTGCGGCCAAATACTCATTCTCGTGTGCAGAAATTCATACAGCGTTGATCTCCAGTGATGCGATTCTTGTTTTGAGCTCCATTCACGCTCGACCTGTCGCTTTCGCTGTGTTACAGCGACTGACCCACCGTAGCCCTCTAACTATTAAAATTTCAACGGTTTCGTAACAGGTGTCCATGGGTGGTATTCTTATTCTCTGACTCTGGTTCCAATTTTGTTTATCTGTATCAATTGAATATTACCTGTTTCAAGGTACTTTCGTTTCCTGTTGGGTAACACTCAGTTAAGCTAATGCGTTCCTCATGGCTGTTCCGTGTACGGTCTCCCTAAGAAGGACTCTAGTCCAGTACGGCTGTGATTTGTTGTATTGTTATATTATTGTACATTTCAGTTACCGTGTGATACGTGATTCCAACCCATCCGGTGTTTGTTTTGATCCTGTTCTGGCTTGGGAATTGTAAATTGTTGAGTGGACGATAATCAGAAATCGTCCAATTTGGGATCATGAAGTTGTTCGGTCGAACTAAACGCGTAAACACAGTCTCATTTAGGTGGTCGTAACACGCAGTGCTCGGTGCCGTAGATTTGGTAAACTAGGACATATCCAAACCGCGTGCGGACAATTATCCAAATATCTTTCCAAATCCCGATTTGATTCCTTGGTGGATTTTACTGCGGTTGCTTTCCCAGTGATGGGTACAGCTTATTGACAAAATAGCCGGGTCATTTCTCATAAGTCGCGCAATTCCATATGATTCAAGTGTGGACAACGGCAGTGTCGAATCTATCGTTCCCATATATTTGTTTTGAACTTTCATACTGGGCATTCCTTTGACCGTACTTTACTCGTCACTAAAACTGACCCTTATGTACTTCGGTTGAAGGCTATTAAAAATATTGACATTTCTATTTCACTCCTTTCATAGAAACACTTCCTTGTCTGAATTAATTCTACGATGCATTAAGGCTTCCAGTGGTCTGAAGATACCTACCCTTAGGGTTGGGTGTGTATGAAGATGATGTTTGTGAAACCTGGTGTGTTATTCTATGGAATTCGTGAACCAGTGAAGAAAGTTCTTGATACTTTGTTTGCCAAAGGGATTCTCGAAACCATTTCGTCATAAAAATGGACAAAGCCTATTGTCACGCTGTTTGAGTTCGAAGATTATACTCCGAGAATTTGTGGTGATTACGGAAATACTTCTAACACAAGACTTCGTCAAATTACGTCCCACTTTGGAACCAAAGGATATACTGTCACGTTTTTACACCTCCATCCTCTACTCTCGGGTTGACTTGAAGGATGCTTACGTGCAAACTCTTATGAATGAAGATTCTTTTGAGTTTAATATAATCAACATCCCCGTTTGGTCAGTATCCACAGAAGCTTTTGCCATTTAGCATGAGCGTTTTTCCCGATATCTTTTAGTCTATTATGAACTCTATCACTGAAGAAGTCAAGCGTGTAAAATGCTATCAGGATGATGCTATTATCAATGTACCCACATAGGCGGCTCATGATGATAGACTGAGTGAGTTGATGCAACCCTTTTACGACTATTACCGCCAGTTACCTATCTAAGTGAGTATTCAATTCTACAGCTCCTGATCTTTTGGTATTTTACGTGACTAAGGCTGGTTAAAAATCAGGTCCTCGCTCCCTCGCTTGACATGTGTACTCCTCAAAATACTACTAAAATGCATTCTTTGTTTGGTTCTTTCTAATGTTATTCGCGTTTCATTCACAAATCTGCATCTTTCACTGAACCTATTTTTATGATATTGTCATTTGACAATATTTTATGGTCAGCCAAACAAGAACAATTATTATGTTCTTTTCTATCACACCTTAAAACCAAGGCATTTTTGAGTTCATTCATTCCCAAACTACGTTCCACTATCATCGCTGATGCATCAACTGCTGAAATTGGAGCTGCGTTAGAACAGGATTGATTCCCTGTTGTGTGTGTTTCATGTCGACGTACCACTGCCGAAAAAGGCTATTCCCAGATGCAACGTGAAGCTTTGGCTGTCTACTGGTTTATCAGATGGCATCATAAATATCTGTTTGGATCCAAATTCGCCATTATTTTTGGTCATACCGCACTCCGTTTCATTTATGACCCATCCAAATCACTACACAAGTCCACTGCTGCGATGGTTCAGCGATAGTGCATAGCACATTTTGCATACGATTGTGACATTTATCGTCATAGTGGTAAGCAAATTCCACTTGTGGATTTTCTATCCAGGTGCACTCAGTCATGTGTCATACTTGATTTTGGTTGTTTATTTGTGCAACCCCTTCCAACGAGCCCACAAGATCTAATACGCAATTCACGTCAATATTTCGGGTCTGTTTTTTCTGCGATTAAACGAGGACTGTATGTTAATATCGTGCGTCGAATTCCGGATTTTTTTCAAGGAGCTTGCAATTACCTGTGACACCGGATGGAATTCTGTGTTTAAATGATCGTATTGTGATTGTCCTATCACTCCGACGAATAATGCTATCTGATTTGCATTCTGGTCATTTGAGAATTGACAGAATGAAAGCACTGACTCGCCTAACTTGTTGGTGGCCTGGTATCGATTTTGCTATTGTACAGCTCATCAAAAGTTGCGGCCGTTGTGTGCAAAAAACCTATTCTCTGCCTTCTAAATGGACTCCATGGCTTGTTTCTTGGGAAGCTTGGGTACATTCATGCCGACCACTGCGGTCCGTTCCTTAATAAATATTGGGCTTTAGTGATTATTGATTCCTATTCTCGTTGGCCGGAAGTATACTTCACAACATCAGCCGAGGCGGAGTTCCCACGAACTGCCCTGTGGAAGAGATTCAGCCATGAAGGAGTGTCCCATGCTTTGATAACTGATAATGGAAGCCACTTCACTGCTGAAAAGATTGCCACTTGGCTTAGGAAAAAAGATATCGCCACCTACTTACTGCATCCAGAAATCTACAGTGAAACGGAGCAGCGGAAAATTTCGTTCCATGGAAGAATGTTGTAAAGGTGATCATTCCGTTAACTCTGAAGGAGTTTGAAAGGGGTGTGGGAAAATTCCTGCTTCAGTATTGAAAAGCTACGCATGAGACCAAATTTTCCAGTTCAGCAACGTTGTTCCAGTGTTGGATGTTGTGTATCGAGTGCGCTGATGTATCCTATGGAGGTGGAAATGATTTATGACCAGCATCTGGAATTGTGTTAGGACCACATAGGAATCGTGCAGTACGCATTTTCGATATGGCTGATGGATCGGTGCAGTAAGAACAAGCTGATCAAATGTATTACCAGATTTCTGGAAATCTTGCTGACGCACATATTGTTCCAAACCACTCACATGTTGGTTCTGATACAGAAATACCTGATGAACCCGTGTTGAAACGTTCTGAACACATGGCCACCCCACAACTCAGAGATTACAAAAAAAATCCCAGTTACTTTCAAGCTGTGTTGTGTGTAGTCACTGTTCATAACTTGGACACTCATTATCATGCTTTCATACCACTATATATGTGGGACATTAAATTGTCTGAATACATGTTTGTGATTCGCA
>STRG.55747.2
CGAAAATAGCCAACAGTTATGGCGCGAATAGTTCCGATACTGGCGCCAAAGTAAATTGAGATCGAATATAATTCAGCACGGCGTCATGTTGGAGCTGCAATTCAATATTATTGCGAAATGATTGTACAAAGATTTACATGTTGAGTTCACAGAAGAAAATGGATTGGTGTATAAATCTTCGCTCATATTTGTTGGTGACCCACCAGAAATATCTATAAAACAAAGCTACTTTATTCCTTTTTCATTTTTTCAGAGGATTCGGAGGTAATGGTCACTCTGTTCGTTTCCATACGATTGTCGAATTGTGCCGAAATGAAAATCGGGGACAACATTTCTGTCCCGGTGAACGGAGATTTGGGCGGGGAACGGGCATCTTCTACGATCGCAATTCCAGTCTATCGGAAAGAAGATACGGAAAAAGTGGACTTGAATTTAAAAATGATAGCAAACTGTTCGGATGTCTATCCGGGTGATACGGTTGGTATCAGTGCAACCATTTCACACTCAAGCCAATCCAAGGCAGAGTGTGATTCCATTACAATGGTTCTCCACAATGGACCGTGGGTTTCTAAGGTAGACTTGACAAGCAACGGATCTGAAGTACTGTGGAAAGACAACAGTGATATCCGTCTGTTCGTACAGCACACCTCAAGGTTATATTTTGAGCGTGAGATGTTCGTATCTGCTAGGGTGCAATTTGCGAAGGAATTCGGATTGCCAAATGATGCCAAATTGAAACTTATCTCGTTCACGCTGGAAGTAGATTGCAATTTGATGTCGAGTGTTCGAGGAAATATCACCATGCCATCATTCACCACAGCGAATGTGGTGCTACACAGATCACGTGATGCATATAAGAACATCATTGCCCCATCATCCAGTCCCATCACTGATTGCCGAGTCAGGACATGGACGATCGACATGTTCATAACACCTCGAATCCAACACAGACAAAATCCCGAAGTCCATGTACCACATATCAACCTGGACATGGGTGTACTGAGCACTTTCTATTACGTTCGCATCAATCTGACAACAACTAATTCAATAACCTTCAGAAGTCAAATTTTGATGACAACGGACGGCCGATCATACACACCGGTCGAAGAGATCAGCTTTGCCAGACATCGGAATCACTCTTACAGCGGTGTATTTACATGGCCAATCAGGGCACGTGGTCTGCTGGTGGTTCCCCTTATACCGGTTGTCAAACACGAAATCCCTACCCAAGACATTCAACTATACGGAACAGTCGACAAAAAGGACGTGTATCAATACGATCCGTGTCAACCACCGTACTTGATGGGGCCAGCAGGCGGTCTGACTCTGCCCGACTGGATGCTCGTTTGGAAAAGGTCCTTTATTCACGTGGGGGACAAAATGGTCGTTTGCTACCCGGAAGATTCGTGGAATGATTTTCGAGCACCGAAGATGATTTGCTATTGTGCGATTGAACGAGATCCTTTGGTTGGATTTGATCTTGGAAAAAGGGTTTCACAGGTTATAACATATCAAACGGAAGATAAAATTTTCATCGGAATTGGACCACAAAGACAAGGTATAGTGGTTTCGCATGACCTGGAACGCTGGACAGGTTGGAGCATGTCCACCTTCCGTTACGAAACGGTGGGAAAACATCTGCAAAATGCCACATACTTGCCATGGGAGGAAACAGACAAGTTTAATACAAACTTGGTGGGGAAGAAATGTAGTGCCTACGCGAGTGGTGACTGGAACTTTTGCTACAGCGGAATATTTTACAAAAATAAGCAGGTCGCCTCTTGGGATGATGCCACCGACGTGAAATCGGCAAAATCAAACTAATCTCATGGATAAACCAAATCGAGTCAAGAAGGACTACTTCTCTCTGTTCTATTCTGTGCGTCATATTGTACCCAAAGTTAAAATTGATGTGATTTGTTGTCTGATTTTCTTTACTCGTGATCACATGCTATAAGTTGTCTTTCGTGTTCAGTAAAAGATTGAAAACACTGG
>STRG.74927.1
TTGGGATCTATTTTTGGATTTATGCATTGCAGACGGGAAAGAAATGCACTTTTTTCCATCACATGTGACAGAATAATACGAATTCCGTCATCAATAACGACGAAGCCTAAGAACGGCTACATTTTTTCTTTAGAAAGCGATCGAATTTCGGCGATTATCCACCGAAACACATGTGCTGTGTGGATGAATTCTTTGGAAATATTATCAAAATTTGACTGTATAGCAATGACTGACTCACAGTTGACCTTTCTGCTGTGTAGCCCAATATAATCAAATGGCATCGACGAAATGATCAAAACGATCCGTGCTAATATAAAAACTTTGTGGAAAGGATTCATCATTCATTGTCAAGGTTCATGTAGCCATTGGACACCTAACTGTCACATGTATCAACCCCAGAGGTTCTCAAGTAAACCAGATGGGGAAATAACGAGATAAACTACTCCAGAAGGACTTCCAACGAAGCTGAACAGACACGGGGCCGGCTCTCTATGTGATTTTATGATTTTGGTAATTAAAAATCCATTGGAATTGCATTCCATTCAGAAATGTTGGTGTCCTGCTAGAATTATTACAATGCCAAAACAATCCCTTGGCCAGACGGAACCAATAACTCTATCTTCATTAGCATCGAAACTTGTAGAACGTGTTATGCTGCGTCATATCCAAATGACGGTGAGAAGCCCAACCGAATAGTTACAATTTGCATGCAATGGCTTCCATTGTGCACCACAAAGGTAAATCCCTCAGTGACTCCCGCGGTTCAGTTAGAGGTTCTTTTCGTGAATACACGTCGAACTCTCACAGTTTACCACGCTTGCTTTATTTAAAAAACGGTTGAAAGACTATTTCTCTGAAAGAAAGCAACGTACCAAAGAAGACCCAAAAGTCCAATAATATCTATAAACCCGTGTCTGTGCACTTCAAGGTGGTGTTCCTTCTTTCTATCTTTTTTGAACTTTCACTCAGGGTTTATCTGTTTCCCAATTAGCCCGTATCTTTAAATACACTGATGACGTTGTTTTTCTCTAGGTTTTTTCTCAAGTAAATCAGACTTCGACAAATTAACTGCGAATCTCCCACATACGCATACCTTTTCTGAACAATCTAGCCTTCTGCCGAACGGTAATAAATGTCAAGAGAATCTATTGTTTCCATCACTCGTTCCCGATTCACCGAAGACACTTCCACCAATTATTCTATTCCCCTCGCAGGTATAAACCATGCGAGATATCTTGATGTGACACTGAAGCATATTCTGCATTGGTCTTTGTACATCGAAATCACGG
>STRG.41079.1
GATGACTTCAATCTCCCGCACATCGACTGGGTGGCTGAGGTCTGCGTGCCGGAATCGGAGGAGCAAACCTACTTAGAATGGCTGCATGATAATGAGTTGCACCAGCATATTAGGAGAATACCAGATATAGGATTGGATGCATTCCATCCTTGCTGGATCTAGCTATAACGAACTTCCCCAACGATGTGGCTGGACTGCATTATTGTGCACCGCTGGGAAAGAGTGACCACGTGTGTGTCAAAATAGTCCTATGCATGCGGCAGCCGAAGGTACCCTAAAGGCTGATTAGGAATTTCGGTAGTACGGACATAGATAGGCTTCGTAATAGGGCGATGAGATTGACCTGGGGCACGCCAGAGGAGGCTACTGTCGAGGAGCGCTGGCAGGCCATAAAGGGATCCCTGACTGCCCCACAGGAAGAGTTGGCACCCTTAAAACGAAGGAGTGGGGGGGGGCAAACCCATGTGGTGGAAGGCTGCAATGGCCAGGGCCATCAGACGTAGAAACCACTGCTGGAACCGGTGCAAATCTTCCGGCAGTCAGCTAGCCTGGAACCGTTATACAAAGCTGAGAAACGAGACTGTAAGCCTTCTGAGAACTTCCAACAGGGAATTTGAGCTGAAATTGGCCCAGTCTGTAAGACAACGGACGAAAAAATTCTACAGCTATGTACAGTCTAAAGGCTCAACAAGAAATGCCGTAGGTCCGCTATCCACTAGAGACTATGGTATTGTCACTGATGACCATGGCAAAGTAAACGCCCTGGGGGAATACTTTGGTGTGTACATAGAATGGATAGTGGGGTGCGAGTAGAC
>STRG.30452.1
ATTTGTTTCTTCGTGGTTTTGCGTTTTGTTGCTGAGGTCTTGGTTTTCCCGTTTTTCGATTACGGCCTTGGGTGGTCGTTTTTTGATATTTCCTCCTATTTCGATTGCACGAATGCCTCACAAGCTCCCATTTCGTGTCGTCCACGTGACTTGTCAGGATGAGAACTATCCAGCTACCGAGTTGAATCATCATTCTCCAGCCACAAGGGGTTGGGTCTCGTCTCGATTTTGTACTTTTCCACAGCAGCTCATATTCGTATTAGAAGAGCGAGCTCATTTACGTAAAATTCAAGTGCTTTCTCATCAGTATTTGATCGCCTCGAAAATTGAATTTTTTGTCGGCGATTTACGAGATGATGATATACGTCATTATGAGAACGCCCGGTACACAAGACTAGGCTACGTGTCATTGTCTGATAACCGGAGCACAGAATTTAAAGCACGCGAATTGAAGTCGGTGCATGTTGATGCTATGGGAACGTTTGTACAGCTGTTGTTACACAAAAACTATACGAATGAGCACAATTTGTACAATCAAGTTGGTTTAATTGCGATCAATCTTATCGGTGATCCAGTACGCAAATTCCCCGGAAGCACCAATGTTTTATCGGGGAGTTCGGGTGCAACAAATAGACCTGATTTCATTCCTCCTACGGAAGATCTTGCTTTCGATATTTATCAAGATCCGGAAGTTGCGAACATAATTCGTAAACTAGAGAAACAAAAACAAGCTTGTGTATCCCAAGAGAAATTCGACGAGGCTCAGAAAATCCGTGACGCTATCGGTTATTTGCACCGGGTGGGTGAGCGTCTTGGTCGTTTAGCTCTTGAAAAGCAGCAGGCTGTTGAGGAGGAGAACTATGAGCGAGCAAAATTGAAAAAGTTCCAGATCTCTGAACTTCGAACCAACCTGTATAAAGACTTGGATCTGATTAATTTACTATCACAAGACATCCCTTTGGTTGGACGTGTTCAAGCGAACGGGGATTGTGCAGATCCGTTGTTCACATATGAATCGG
>STRG.63815.1
ACCTATCACCAAATCCCCGTGGCCGAAGAAAACACTCCCAAGACAGCCATCACCACGTCTTTTGGCCTGTTCGAGTGCAAACGCATGCCATTTGGATCGAGAAATGCTGCTTTTACGTTCCAGCGATTCGTCGATGAAGTGCTTCTAGGTCAACCTTTCGCGTTTGGCTACATCGACGACATCTTAATTGCCGGCGCCTCTCCATCACAGCATGTCATCAATCAGCGTCAACTCTTTCAGCGGTTCCAACAACACGGACTTCAGCTGAACCCTAGGAAATGCGTGTTCGGCGTCCCATCCCTCGACCTTCTCGGGCACCATATCGATCAAAAGTGTTTGACACCCCTCCCAGATAAGGTGCGCAGCATCCTCTCATTTCCTGTACCCAAAACGATCACACAGTTGTGAAGTTTCTTGGGAATTTTGAACGACTACCGTCGCTTCGTTCCCCATTGTGCGACCGTCGTTTGAACTTTAACCGATCTACTCAAGTCCAACGTCAAGATGATCGATTTCATTCCCGAGGCCGAGACACCTTTTGCAGAAGCTAAAAAAAGCTCTCGCGGAAGCCACCATGCTGCATCATCCACATTCGGATCCAAATACTGAGTTAATCCTAACGACTGATGCATTAAATACTGCAGTCGGTGCAGTGCTTCACCAAATTGTCGACAATCAATTGCAGCCCTTAGCGTTCTTCTCGCAAAAACCCCAGGCGGCACAGACAAAATACAGCACGTTTTCTCGTGAACTCCTGGCTATTTACTTGTCCATCCGTCATTTCCGTCACCTTTCGGAAGGGCGACAATTTCGTGTGCACACTGACCACAAACCCCTGACACGCGCACTTCATGCCAAGCCTGACAGACATTTACCCAGAGACATCCGCTATTTGGACTATACTTCTCAGTTTACAACAGGCATCCGCTACGTGCGTGGAGTTGATAATGTTGTGGCTGATGCTTTGTCCAGACCTGACATCAACACGGTGCAGACAAAATTCGATCTTACGGATTTGGCAAGCCTCCAACGTGATGATCCATCCTTGCTCGAATTGCGCACATCCTCCACACTCCAGCTGGAGGATTCTCCCCTACCTTCAGCCGATGACACAGTCCTATGTGACTGGTCTACGGCTAACCCTCGTTCTATGGTTCCAACTTCCTACAGGAAGATCGTTTTCGATCATTTTCATTCTCGTTCTCATCCTGGTATTCGTGCATCTCGCAAACTCATTTCTGCCAGATTTGTTTGGCCCAGTATGAAGTCTGACATTGCATTATGGACTAAACAGTGCCCACAATGTCAGAAGAACAAAGTCCACCGCCAGATTATTTCTCCTCCCAGTACGTTCACCGTTCCCGACGTCCGTTTCACACATATTCACGTCGATCTTGTTGGTCCACTACCACCATCAAATGGACGTACTCACTTATTGACCGTTGTTGATCGTTTCACACGCTGGCCGGTGGCAGTACCCAATTCCAACAACTCGGCAGAAAATATTGCGAAAGTACTACTCCAACACTGGATTGCTACATTTGGTGTACCGTCTACCGTCACTACAGACCGTGGCAGCCAATTCCAATCGACTTTATTTCGTGAGTTAACTAAACTGCTTGGTTGTAAACACATCACAACAACTGCATACCATCCTTCGTCCAATGGCATGGTAGAGCGCCTATACCGTCAACTCAAAGCAGCATTGATATCACAGCCAAACCCCAATAACTGGAGAGACAACCTGCCACTAGTTCTCTTGGGTCTGCGGTCATCAGTCGAAGACGACCTCTACAGCACGTCGGCTGAATTCGTTTTCGGTGCCACCATATGCCTTCCAGGTGAGTATGTTCAACCCAGTTTCGATGCCAATCCTAACCCATCCCAATTCGTCCAACAACTCAAAGACCGTATGTCACACCTTAGTCCAACACCCACTCGCTCGTCATCCACACACGTTTTTGTACATAATGATCTATATACGTCACCTTTCGTTTTTATTCGTAACGACGCTGTTCGTAAACCACTCACACCACGGTATGACGGTCCATTTANGGGTGCTCAGTCGCACAGACAAATATTTCGTGGTTCAGAAAGCCGATAAGCCAGACAGTTTCCATTGACAGACTGAAACCCGCGCATTTTGATACACCTCCACCGCCAGCAACACCGACACCATCACCATCCACAGACACACCACCAACAACTCCTGTTGATGATCCACACTCTATCATCACACCAGACACTACACCAAAACACGCCAGCACCACCACAGCAACAACCTTTTGGTAACCCGTTGTTCCGGCAGGAACTTTCGACATCCTGTCAGATTTCAAGACTTCGTTAGTTGACGTTTTCTTTTGCTAGCCTTTCCTCTTTCTATTTTTCTATCGAGCGTTTATTTTGTACAAAAAACGCTTCGGCGGGGGAGTTGTGTAGGTACCTGTACATTTCCGACTTTTTCCATGATTTTCAACGTCCGCTGGTGCGACACTCTTTTGTTGTACCGACGTTTTAATGTAAAACACACACCTTTTGGTCGTCATCACCGCGCAATACAAAAAGGCTGCAAAGAAATCTTTCATTCTGGTACGCTCTCATCTTCTGGTTTGGAGTGCATTGGAATTAAATCTGTCGGAACTAACTGTGATAAACAAAACATTTTAGAAGCTTCCACGGCGTCTCTTGGCACTTCGCTCAATACCATCCTGTTCTGTTCAACGGATAGCTGTCATACCGGACTGAACTGAAGACATTGGCGGATACTGACTCTTCGGCTCTTATTTCCTGATCACAAGAACACTGAACAACTGAGAGTTTGAGTTACACCTTTTGTTTCATTTTAATTCCTAATGTACATACTCTTTTGGCCTTTTTGTTGCCGCACGCTTCTTTGCCCAACTTAGTTTGCTAGTGTCGTCCTAGATATTGTTGACATTAATTTAGTGTACCATATAGACAGAGTAGTACGCTACATTAGTGACCTCGATGATTCTGAGGAAATGACCGTTTTTTGACATCATTTTGGATCTTTTTTCTCTACGATCTTTTCTGACGTTTGACATCGACCCCGCTGTTTTGTTCGGTTGCGTACTTTTTACTGGACGGACTCTTTCGAGGTTTCCGTCGACCTCGTTTTTAAATCACCTTCACTTTCGGTCTTTCAATTATTATACACGCTCGCGGTTCCCCTTCTGCTAAGCCGTTGCTTTCATTTCCGTTCGGTATATCTCTTGTATGGGAACCGTTTCGGTGCCACTATATACACGATACACCTTTGCATCTGTAAACCGACTTGTGTCTTCTCTAATCGTCCGGTAGAGGGGATATCTTTGGTATTTCG
>STRG.74993.2
TTACTAAATACGCAGCAACAAGCTACCAAATATTAAGTAGCTTGCATTGTTGAAATACATATAATTAGGCGTACTTTCGGAAACGATTGATTGGTAATCTAAAAAATGAGAAATAATTTGAGTACAGTCAACAGACCAAAAATGTTTCAGTTTACTACAGTTCATGAAAGTAAGAATGTTGCACTTAAGGATATGGTTTTTCGTAGCTACCTCTCACTATGACACCACATTAATATTACACCACGGAAGGATCTTAATACTCTTTCCATCGAAGAATTATAACTATATGTTATAGCTCACTGACTGAGGTTTTCGTATGTGGACTTATATCCATGGAATAATCACATCCATCGATGCCTCAGAGCGTGACCTGCCTCTCAGAACTGGAAAAAATACCAGGATGATACGCATGCCAATTGCCGTATGTTGTCTAAACATTGCACTTAATCCAAAACATGGTCTTCAGTTTTCTTATTTTTACTGCTTAACGCAGCTTTGTTTAACAATGATCACCAAGCTGTCAAACAGTTTTGCAAAAAAGCGGATACTGCAGCAACAGTGGTGGGCTGGTAAATGGCGTATGCGACGGTTATCCGTATAAACTGTATTGGAGCGTTTCAGTATTGTCCAACGTTTGGATCGCCTAAAGGTTCTTAGAAATCAAAACACCGGTCAAGTTATCACCTTGGTTGTTTTTATAAGTCCATTTTTCATAATCATATGTGTAAATCGCTTTTTTGTAATTTGTATTCCGACAACATTCTGGTTTGTCCTACTCATGAGCGCGTGCGCATTCATCAGGAACCTCGAACATTTATGATCTATTTCTCGGTTTACAATGCACTGACAGTTCAGATTTACGTTTTCTGATGTATAAAGCATGAACATTCTACGTTTTACTCCAGACTCTGTGTTCTATGACCGTACATTTCCATTGTAAGGAAAATTTGCTGAGCATTTCACTCATGCTCGAAAGACGTCCCCCGCGGGCTTGATCTCCCGACCATACCCTCGCCGGAGTGTCCCAAGCCGTTGAACCACCGAACACATGAGTAGCAAGAGGAATTCTATTGCCACATACATCTGTTCACGTTGACACATATCACTTCTGTCACTTTCAACCGCTATTGTTTGTACTTTCAGATTATTTTCTTCTTCTGTGACTGAGGTTGTTATTTCACGTTAGTCCGAAAGCTTCTTGATTCACCATCCGTATCGTAACCGTGTTGCTCTACCTTTTCGCTTGACTCCTTGCTGAGTCGTTGCCTTTGGGCACAAACTGGATGCATGCTAGGCAGAGATATTCCCAGAGTGCTACTAACCATCCTAGGAAGCTCTCTTTTTTCTTATTATTACCCGTCTCTTTCTCCCCTCACGAATAACTATCGTAAACTGCATCTTATCACTCTAGCATTTGCTAACAGTGCCTATCTCTATCACACCCTTCATATCATCCTTCTCATTATCATTCCATATTAACTCCTTCACATTATTCGAGGACTCGGGGTATGTCTTACATGGGGGAAGCAGTGAGTTGTGGTGCCAAACCTAATCTTATTTTGAGGTTGCTGTTACCGAGGGCGAGCCCGTTTCTTTTCCTTCCCCTCAGCTACTAAAAATACTGAATTACATAGGTTACCTGGAAGTCGAAGCACGGCGGGAACTACATGGGATCGCAGTGCCAGAAATTGGACGTTTGCTGGCTCAAGCCGCATGTCCTATGACCTGAGTGGTTGAACTGACCTGACAGTTTATGACCGCACTGTCCCCATTTACCGGATAACCTTCTGTGCTTTTGTTCTTGGTTGACCACCTGGCTCTTGCCAGTGCACTCGGTAATCTCATGCGATAATTTAGTTTCTCGCCTGCTCAATCACATCTCCCAGTCACTCAAGAACCGGATGGACAGTATTTCCACCAACTTCCCAGAGGGCGTGCGAGTGCCCAAAAGTACACTGAAATTGGCACCACAGTTGGAACACCGGTGTACCGGAATTTTAACCTGCAGAAACGTGCTCTCGTGGACTAAACTCCTTGTTTATGGAACCATTTGGTTGTCCACTAAAAAAAGACTGCTTAACCTGTTATTACACTGCACCAAAATGATAGGTCTCAGATCATGAATCTACTGTATACCCCTAAATGTTTCACATGCCTAGACAAAATTACAATGACAAAAAAATATTTTTCACTCCTTCATTTTGCAAGTTCAGATTTCATAGCTGTGCACGTAATCCATATTTATTTCAACACGCGTCAGACGGTGATATGGTCGGCCCTTCACACTTCATGCGCATCACATTTGTCATATTCAACCTGAAGGATGTCGTTTCACAATGTACTCATTTCAAGAGACCTTCTTGTTATCTGGGATAAAGTCACTATCGTCTTTTTCTCCTCATGTCTTTGTCTTACTAGTTACAGATTGCACTAAAGATGATCATGGGCTCTTTGGTGCTAGTTGATCTGAGTTAGTTGGCAAAGTACAATCCACAGACGACTCTCATCGTCCTTGATCTGGCATTTTCTCTGAACGTTTCTTTATAACTTCACAGTTTGTATCGCCAACCTGCAGGAAAGTTACAGCCCGTTTAAATCAAGTACTGCAAAGAACCAAGTTTATTTTAG
>STRG.30831.1
GGATGCCGATATGAAGAGGGTACGAGTGGTCGAGTTAGACTAGTAGACATTTCGCATAGTACGTGCACTAGTGGCCAGTGGTACGGGCTGACACTGTAGCGACAATGACTGGACGGCTTCCATACACGACATTATCTCGTACCTGTGCTGCAGCCATGGCAGGAATGTCTAAAGAGATTTAATAGCATTTAGCGGAATACGCGACGAAGCACCTGCAACGCAGTTCGACTCATCTTTACCGTGTCCTAGGTCAGTTGTGAACTAAGAAATGTGGTACAGATGTCTGACTGTTCGTGGAGTGTAACGCTCAGACAATGTGTAGTGCACAAGTCAGAAGCTTGTAATCGGTGAAGAGGATAAAATATCGACCCTCGACTGCGTGTCGGAGATGTTTGACGGAATTATGTACAGCCAGCAGTTCTCAACCGAAAGCACTGTATTTCGCTTCCGTGGGACTGAGGTGTCGAGAGAAAAATTCTGGTGGTTGCCAAATCCCAGAAACAAACTGTGGTAGGACCACACTGACCGCCAAGTCAGATGCACCCACTGCTGTGCTTAGCGTGGCGGACGGAACTGGGTGCATTGGAGCGTGGTCTGCACCAATGTTGTTTTAATCTCTGAAAACGGTACTCTTTCAGCATCACTGAGCCGTCTTTTTTGAGAACCGTGTGTAAAGATAAGGCCCATTTTCTGTGAGCAGGACGAAGTAGTGTCAAACACGTTTGCCGAAAGCCAGTTTGTCCGATGCCAGTCGGCGAGGTCGTTCCGTGACTGGTGGTCCGTTAGTAACAATGTGGTTTGCCACACGATCGGTCACTGCATCTGGCTCCTTAAATGGTTTCGACGAATAAAGACTGAAAGTCGTCGGGAATGTTGGGACGCAAACCTGTAGTTCGACGTTCATTTGTTCGAGTCAGGGACCCGGAAATTTAATGTCCCACGAAGGATCGATCGATCGAGCTACAGCCCACGTGAATCAATAAGTAATTCATAGTGCTGCAGAAAATCAATTCCCAATATGCCTGTAAGAATGCCTACAGATACCATCCTCCTGGTCCCAGGTTGACCGCAAGCTGTCTCTTGCCGTAGGTAGAAATAGATGAGCCATTCGCCACAGACAGCCGAAGCAGAGAAGCACGTGGTTTATCTTTACTGACGGGAAAGACTGTATCAAATGGGGACCTAGCTTTGGCACATGAATCGTGCATTTCCGGCGGATACGGCTGCTTTTACTCGCCAGTAGTGGCATTTCCAGCAACGTATGAACACGGCTGTCTGTATCTATGAGTGGCTGCTGCGAAAACCCGGTGGAACCAACAAAAGGCCGCTGGTAGGCTTTTCTGATTCGGTGAATATGTGTGAGGTGGATTTACGTCAGACGTGGGCAGTGGAGGGCCCCCGTCAATCCCGTTGCTTGCATGGGCTATAATTGAGGGTAGGCACGATCACTCTGTTTTTAAAGGACAGTCGACGGTAGACGGATCGAGAGTGCCGAGGCTTCTCGGGCGATTCTTCCAGGTCAGCACCCTGATGGTTATGCGATGTCGTAGCGATGAGCGGGTGAATCCCATTACCGGCACGAGCGACAGCCACGGAGGCTGCTCGTGCCAGGTGGGAATCCTCAAGGACAACAATGACGGCGGTCTGAACGTGAAAAAGTAACAAATCTAATCACAGTCCTTTAACTACTTCTGAGTCCTTAACGGTGGCCCTTCCAGGTACAGGAAGTGGACTAGGTGGCGGCTGGGTTTCATGTCACCGATGGGGTGCCGTGCCAGTAGCTGACACAAGCATTCCTCCTGGGAAGGTAGGAAATGCTAAAGAATAGCCTTCTCAAGCCTTTCGTACAGCTGCTCCTTGGAGGATTCGAAACGAAGTCCCTTATCAAGGCGATAAGATCCCCAGCGATGGCCTCTAAGGCACCTGAAACCCTTTGGCTTTGGCCTAGGGTCCTCAAACTGTAGTTCTGAGGCTATAAACCACACCTTTGGACTGAGGGATAAACGCCACTGGCTTTAATGTAACGGAGATAATGTGGGGTCTGTGATGGACCGTGTCTTATCTTCAGAAATGTTTCAGCTGCGATAATACATCGTCAAAATTACATATCGTGCAACGAAAAGAGGAAGTACAACAGTGAAAATCAGACTCACCGGATTGGCGAATTATCCAAGTGGAAACGGGCTCGCCAATAGGGAAGGCTTTCAGCTGGCGGCTGAGGAACGGATCTCGAAACTAACTGCGAACGAAATCCCCTCAGCCGAATGAACGGAGAAGACTCGCGTCTGTAATCAGATGCGATTGTGTATTCTATATATCGTGGCACAAACGGTGGCGACGACCAAGCAAGAAATGAGCTGCATGCGTGTAATCGGCGAAAAGCAAAATGGTGTCAAAGGCGTGGTCTGCGAGAACCTCTATAAGGTCATCTTAGTAGACCGTACACAACCGAAGAAAACCATTGCAGTTTAAACCAAGTGTCAAAAAATATCATAGAGGAAATAAATCCAAAATGATTTACGGAAAATATTCATTTCGTCAGAGCGATCGAGGTCACATATTCTAACTCTCCGTATTATTCCATTTTCTGCGTTTTGTTACCGACTGAAACTCA
>STRG.33.3
ATACTAAATTTCAAATTTATAGTAAGTCCGGATTGAAGCTGTTATGCATGGAGTAAAAATCCGTACGTGCTCTTCACACCCAATGAGCATCAAATCAGAGAAGTACCACCGGAACGGATCCAGAAATCGAATTTGTACACCCCAGGACTATAATTCAATCACTGGGTGTTCACCGACTTCGGCCAAGTGCAACCCGATCCCTCATCACTCACGACCTGTCCATACAAAATCTGACCAGGATATTTGCATTTGATAGAATTGGAAAACTGCTGGATCGTGTAGCTGACTGGTTTTATACCTACTTATCACATGGATTCCCTGTATTTTTTTATGACACACTCTGTTCTTAGTGATTTGCAGTGCGATTTTTGTGTAATCCGATTAAGTATTCTTGAACAGCATCAACCCTCGAGATGATGAGGTCATTCAACCAATTACTTAATCAGTTCCCGGTATTGAGTGGATTCGCGTAGTCTCACCAGTTTCGATAGTCATCAATCCATTCAGCCGCATTCACAGTAATTTTGTAATCTTAGACTTCTACTTAAACAATCTCTGGCTTTAATCGACACAGTTTTCCGTGGTGCACCGTTCTTCCGTCTGCATCTAATGAAAGTCCTTTTCACTTTCTTTTGCCTTGGTTACCCGTCCTTTGGTTTGGTTATAATGACACTGACTTCTTTGTCAAGCTGAATGTGGCACAAACCTTTTAGTTCCTGCAAAAGTCTCTCAAGTATTGGCTTATTGCTTGCACTCCTTACCCACTAATTTCGGACCATTTTCGGAGTACAACTATGCAGGGAATTCATTGTTCATGAGACGTCACTGATTTCTGTTGATGACTGACTGCACCCATGTACTTTTTGCCGGTTCAGTTCCAAAACGCTGTACGTCATGTAAGAAAAAAATTGGACAACATTTTTC
>STRG.42294.1
GGTCCGTTCAGACAGATCCTGATGTTTCATCATCTTCACAAAAGAGAACGAATCTTTCACATTATACTTTGCTAGTGACTTGTGCTCAGGCTCAAGAATTTTTGCAATCCACTGAGCTGTGGCGTGATAGGCTGAGGTGCTCATGTGAATTAACGGTCTTAGGGGTATATTTTTGGTTTGTGTACTTTTGGTAATCCATAGAGTCTACGTGGTTGCGAGCCGCAGGGCACAAGCTTGTCGTAGAGCGTTTTGGAAATAGTATTTCCTGACTTAAGCTGCTTCAGGATCTCTGTCAGCTTAGTCTCGGCTTCTTGTGTTTTGTCTTTCTCACACGGATGGTAAGTGAACTTGCTCTCGTCAGATAAAATAACCATCATTTTTCTGTCATAGTCGCTTCGGTCTATTACAACCCATCTGGCAAATTTATCCGGTTTTTATAGTTGTAAATCTTGATTGTTCACTAGTTCTTGGACTGCTTCTCGATGTTGCTTAGTTAGCAGAGTGATACTTTTGACATTCACAGACAAGTGATGTTTTCAGGCCGTCAGCTGAGTCAAAAGATGTTGGTACAAGGTCATACGAATGGCTCATTAGACTTTCAAACTGAATTTCAATTTCCATCTGGTGATAACTTGGTTGAGTTGCGCAAAACTTAGGTCCGAGAGATAAAGCCTCATATTTTAATTTACTAGGCTTCATAGAAAAATGAGAATGGACATACCTTTCA
>STRG.238.3
GGGCAACTAGGGCAATGAGTCAATCGGAGGGAGGCGACATGGGTGTTACCGATATATCGCGCGATGAGATACGTATTTAAATTAGAAAATAAATAGATAAATGAAATTGCTAGAAAAGTGGAATGTTTTTATGGAAAATGGTAACGCTATTGTAATCAGCGCATTGATGTTGAGGAAACTGTACTGTCTCCCTAACAGTTCGTTACACGAGAACTACTATACTCGGTGGCTCACGAAGCTGCAGAACTGGGGACGCTGGAGCAGGATAATTTGTGTATTAGAGGAACTCAACGGCGTTCTGACGGTATACATAGGCGGAGCAAGTGGCGCCACCAAATTCGGTGGCTCTTCAGGTAAACAAATTTGTTAGTCTTTGTAACTGTCATGTCAGTAGCACTGCAAGTGCGCTAGCAGTCATACCCATCTGCAGATGTTTGTCATAGTCTTCATGCATGATTCCGACGCTTCGAAAGTCCCCTGAGTTGCGAGTCATTCCAAGGTGGACCTTTTACGCGTGGTTGCTAACTAGATGGTGGGGCAAAGGTTTGGCATAATCTAAGGATTCTACCGCGAATTCCTCCCCAAGTCTTGTCTGTATCACGGAGATTGTGGATACCACTTCACTGAGGATGCGGCCTCCCTGAGATTAGAACGACTTTCACCAAACGCGGTCTGGGTACGAGCATCAATCATCTTAATCTGATGGTCAGCACCGCGTGGTTACTGCTCTCTAGTGCAGGATTTATTCTGTCATGTATCTCGTAATTTGTCTCGCCGATGGCTGGCGTCCATCCGTCAGTTGAACAATCTCAGCCCCAGTGTTATGAACGTTTTTGACCGTGAAACAAAGCTGCAACAACGAAATCGAACGGCCGCTCTGCCTGATCCACATACGTACGATTATATCCGAGATGAAGTGGCTTACCGACTTGCAGATCGTGTCTGCGATATTTCGAGAAGGTTCGTAATCGGTGTGGACTTGGGTTGTGGCCGCGGTCACCTTTCGAAATATATCACTAATGAGTCTATCAATATACTATATCAATGTGACAGTGCACTTCGTGTATTGAAACAAGCTGCGTCGTCCACGGACGTTCCAACTTCGAGTATAAATGTTGACGAAGAATGTCTTCCTTTTCGACCGGGATCGTTGGATTTGGTTTTAAGTAGTTTAAGCCTTCATTGGGTGAACGATTTGCCTGGAGTTTTACGGCAGGTTCGCGATTGCCTGAGAAATGACGGCTGTTTTCTCGGCGTCATGTTCGGGTCAGACACGCTGTTTGAGCTTCGATTGGCACTTCAGCTAGCCGAATTGGATCGTCTAGGTGGATTCAGTCCACACATAAGCCCGTTCACGGACAATGTGGATATGGGTGATCTTTTGCATCAGGCTGGTTTCAATCTGATCACTTTGGATGTAGAGGAACTGGTAATACACTATCCAAACATGTTCTGTTTGTTGGATGATCTGCGTAATATGGGCGAATCCAATGCTGCATTCAATCGACCATTACATATGCATCGTGATGTTCTGTTGGCCGCATCAGCAATCTACGATGAACGATTTGGTACACTTCGTGAAGGAGGCGAACCGGGTGAACGATGCATTCCGGCCACATATCGACTGCTCTATTTTATCGGCTGGAAACCAGATCCGTCACAGCCCAAACCGTTACCTCGTGGCAGCGCAAAATACTCGTTGAAAGATATCGGCAAGATCGATCAGCTCACCAAACAACTAGAAGCAGAAATGGCCGCTTCTGAAAAGTAACTGAATTCTGACTGAGTTGAAATCTGTCAATACTATGACCGAATTGTACATTGTACCCTACCGATTTAGAGTCCATTTATAGATATACAAAATTCTAAACACATCACGTCATAATATAACGTTTTGAGACAAT
>STRG.11243.1
CTTGTGTTAATGAGGGCGATATGGATTGTAAGGATGTTGATCTATATTGGTTGAGAATACTAGACCTAGAACAACAGTTGTTACCGGCTAGACAACAGGCCTACGAAGCAGAAGAGAAGTGTACACAGAAACGGCGAGAGCACGAGACCAGCGACTTCAACACTTCCGATAGATCAGGGAGCAATAAGATAGGGAACCACACGCCGGTCGCCGACCATAAAACACCATCGATCGATTTGTCAAGAGTGGAACTAACGGTTTTCAACGGGCGATCTGAACACTACTGCAAGTTTGTCAAGCAGTTCGAGACGTTCGTCTAGAATAAGGTAACCGACCCCGGGCAAACGCTCCTCTATCTGACTCACTACTGTCGAGGCCGAGCAAGAGAAGCTATCAACGGGTGCACCATGCTCGACCCGGAACAAGGCTACACCTGAGCAAGAAAGATTCTAAGGGACTTGTTTGGCTTACCGTTCAAAGTAGCCCGTAACCTAATAGAGGGCGTGATGGTAGAGGCAAAGAGAACCAAGGGCGACGTCTACACAATGGCCGACCTGGTGATCAAGATGCAGAACTGCCCAATAGCCCTCGCCCATTTAGGTTACAGGGCTGACCTAGATGCCATGCACACTTTGGAAAACATAGTCCGTCACCTCTCTCCCGAACTCCGGGGTCGGTGGGCGGAAGAGGCAGAATGGATAAGCCGAAGCGACAGGGAGGTTAACTTCGAATACCTGCCGAATACTTGGACAGGCAAACGAAGATAGCTGACAGCAGGTTCGGCTGACTTATCCGGGACGGCAACCGGGCAAACAAGCCCAGTACTAGCCAGGCTCGAACCCCTGCACGGGAACATCCAAAATAGCAACCTTGGACCAATGCGCACGCCATTTCACGCGATGCCACAGAGCAACCCAATTGCAGATCCTG
>STRG.38148.1
CAATCGCTTTGACCTGTTTCCAAAAGGTGGAACATCAAAAACAGATCACCTCTTACGCGTCTTACGTCAAGGGGATAGAGGTTAAGGAGTGAGAGGCGGACGGGATAAGGTAGGTGGGGTAGACCCCTTCACTGCCTTGGTGGAGGCCCGCTGAGCTCTTTCTAGGATCTCACGGTCTCGGACAAGACCAGAGTGCACTATCTGACTGCGCGGGAAGGACCTTCGAATCATGTCTAGGACTCGAAAGGCAGACTTGCCCGCAAGTTCGTGATGATGAGAGGTCTTCAATGCTTGAACTCCAGAGGGTTACATCATCTGCGTACATGGCAATGTTCGCAGGAAGGGCTGTCGGTAGATCGTTTATATAGATCAGGAAAAGAAGAGGACCTAAGACCGACCCTTGGGGGACCCCAGTTGTTGCTGGGGAGGGTTGAGACAAAACATTCACGACTTTAAAAACAAAGGTGCGGTCGGAAAGGAAGCTACGTAGGATGGCCAATATGGAGCCTGTGATCCCGTATGTCTGCAGCTTATAAAGAGGAGGGTCATGTGGGACCTCATCGAAGGCCTTAGCAAAGTCGATGAATACAGCGTGTGAGAGCTGGCCATCATCATAGGCTTTCGTTAGACTATCCATGACAGCAAGCATATTGGTGATGCATGACCTGCCAGGAAGAAACCCATGTTGGGACGGGGAGAGGATCTTATTTCTATGAAGATGGGAAAGAATCTCACTCTTAAGAATTCCCTCAACAATTTTGCTAGGGATGCTAGTGAGGCTTATGGGTCTGTAACTAGAAGCAAGGTGTCTACTACCCTTCTTATAGATGGGTGCGATCACTGCTTTTTTCCAGTTACGGGGGAAAACTCCATCGTCAACACATCGCTGAAATAGCGAAGCATAAGGAGTAGCTAATGTATCCGCGGCTTCCTTGAGCATACGGGGTGGATTAGGTCAGGACCCATAGAGCAATATTGGTTGAGCCGTCGGAAACCTTGAGCGACTACACTAATGGGAATAGTGACTCGGTTAAGGGAAGTGACCAGAGATAATGGGTGCATGGGAGGGTGGGATGATATGGGAATGGAGCTAAAAATTGTACGGAAGTAGGAGCTGAATGCCTCGGCTACTTGGCTAGGGGAAGTGATTGGAGATCCGGCACTATCTTTGAGAGCTAATGGCGTCGAAGCTGTGCCCCTTAGACGGCTCATGTACTGAAAGAAAAATGCCTTATTGGTCCGTGCTCGATCAAGTACAGATCGTTCGACTGCATTCTGATAGGACCTAATCTTGTCTTTGCATATGTTCCTTATGATCCTGAAGTCTTTTGCATCACGGGCAAGGCCTGTGGCTTTATATCTAGCAAAGAGGCTTGCGCGTTCGTCTAGAATGCGCCTAATGGGGCGAGAGAGGGGTCGCTTAGCGGTCTGTGGGCGACGAATTCTGTGAACAAAATGCCTATCAGCTAAGGAGATTAACTCTCAGAGATTCTCTGCCATTTCATCCGCAGAGTTACCTGGGTTAGTTAAATTTAGCTGGGGGCGAAAAAATGCACAGACTTGGTCAAAATTGGTCCTTTTGAAGGATCTCAAAATTTTAGTTTCTGACGGAAGAGGAGGCCGTTTCACGATATAATCGAATCCAATGAGAATGTGATCACTTTTGCCGAGGGGCGGCAAGTAATGCACCACATCTATTAGGAACCGATCATTGGTGGTGACCAGGTCTAGTAGGGACGGGGCATGTCCTGTGCGATATCTAGTCGGATCTCTTACGTTCTGCATCCATGAGTTTTTCAGTACGAGATCAAGGAGGGGTTTACCGAAAGTGATATCCGGGGCATCAGCTCTTTGCCAGTTTGTACTGGGAGAGTTGAAGTCACCAGTGACTAACAGATGGGTGAAGTCTGTATAGCTTTTCAGGGAGCCTAATAAGTCTATGAGACCTATGCTGTCAGTTGAATTGCATGCGGGAGGACGGTAGACAACACCGAGCAATAGGGTATCTGTCCTAGAGAGGTTAAACACGGCCCACAGACAATCAATACATGAAAAGGTTGGTGTTGTCAGTAAGGTGGGAGGAGGGATCGAATTATCGTAGTATATGATGACCCCGCCGGCACGACCTCTACTGGAGTCCCGCCTTACTGTGAAGTATCCCGGAATGGATATTTCGGCATCAAGTATGTCAGGGGTGAGCCAGGTTTCTGTGAGGGCTATGATCTGAGGCTCCTTATCCACTGCAAGCTGCCGAAGCTCCGGGATCTTATTCAACACACTCAGGCAATTGCTGTAAAAACACTTGAGCACATGCTCAGGAGTTGTTGCAGAATCGCCAGAGGCAGCTGGTTTTGGGTTTGAGGAGGGGGAAAGAGGGGGATTTGAGGATGGAAAGGAGGTCCTGGGAGAGTCGGGGGCTGAAGATATTGGGGGGCTAGAGGGTAAGCAGACTGCTGGGGGGACCGGTAGGTTTTGACGTCTAGTAACCTGGGGGGTATCAATCCAGGTGGACGGTCTACATCCTTCGGTCTCCGAAAAGGGTGGGCTGCTTTTTGTGGTTTGCCCTTCTGCGCACTGCTTGATGCCCTATTCTGAGTTCTCTTGTTGGTGAGCTTATTTTTCATGACAGCACCAGATATATTGTCTGGTGCTTTAACCTCCTCACCGCTTCTTTCAGTAGAAACAGGTTTCAGGTTCATGTCTGGGCTCAAGGATGAGTGAGTCTCGTCCGTTGAAACAGTCTTGTTGGCTATGTTGGGGCCTGGGATACTTTTCGTAGGCGACCGATGTTTAGTGGCACTAGGCCGACTACTGGGAGTACTTTCGGCGACGGGAAATGGTGTCAGTAGGGAAGCGAGGGATAGTGGGCATGCATCTCGGTCCTCAAGGCGAGTTACCTGGACAACTGGCAGCACTCTGAGCTTAGGATCGGCTTTTTGTGGAATTTTTGGCTTAGCCTTCTCACTGCGGAGCCTCAGATGAAGTGGCTTATCAATGGATACGCCCTTGAGCCCTTTAATTTCCTCCTTGAGCTTTGTGGCCAAGGAAACAATTCGTTTGGCTGCATCTGTGGAACCCATTACAATGAGAATACCGTGAACCCGGTTGGTGCGTTTGGTTACCAACCAAGTGGACGGACCTTTAAGTGGGAAAGGGAGCTTAAGGCGATTAAACACCTGGGCGTAGGTGTCATGAGGGTGATCAGAACTGAGGAAGCGGCCCCAAAGGATGACTCGCTTGGAGCAATTCTCGGTATCTTGTAAAATCTTTGCGGCGTCAAGAATTTGCTGCTCAGAAACTCTACACACCTGATCGGCTGCCTGAGACACCGGGAGGGATTTTAT
>STRG.20155.7
CCTTCTACAAAAAGGACGCCGCCTGCCTCGAGAAGGTCCAACGTCTCGCCACGCGAATGGTTGAAGGGCAGAGGGGTAAGACTTACGAGCAGAGACTCTGTGACCTGAATCTTTTCTCGTTGGAAAGGAGGAGACGTCGAGGGGATCTCATAGAAACGTTCAAGGTAATGAAGGGCTTTTCTGGCCTTCGACCAGATAGTCTATTCCAAGTCGCCGTAGACTCCAGAACAAGGGGACACGAAAAGAAGTTGATAAAAGCCCGGTCTAGGTTGATGGCTAGATCGCACTTCTTCAGCAATAGGGTTGCGAACAATTGGAACGGTCTGCCAGGTGAAATGGTAGATCTGCAGACAGTCCAGTCCTTCAAAGTTGCCCTAGATCGCAAGTGGTACGAGATCTTTCCTTGTAGTGAGCCTCGAGAATATCAACTAGATGGATGACGGGTAGCACTGTTGTCCTTGTGGAGTATGTTTTAGCAGACTTTTTCCCTCATTGCATACAGTCTCAGTGAACGCTCACGATGCATAATGTCTCACGCAGTTGATGTGCGATGAGGTTTTTCGTTTCCCTCGCATTTTTAGCGGGGATTCGACGAAATACACTCGGCAGTGGTGGGTGCATAACTGGTGTGCATACCATCGAAGGAATTCTGGACGCTCGATTGGCCGTGGCCCTTACCTGTCCTGTGCAACCTGAACTGAACTGAACTTAACTGAACTGAACATGAGGACAAGGTCACACCGATTTCCGGAGCCCCCTTTTTGTTCGCCTATGGTCGTCCCGGTTTTCCGGTACTGGAGTGTGTAGGCTGTTGTCGGTTATATTAGTTTTCGATCAAACGCGGGCAACGCCGACGGAAGACACTAGTCCTTGCATACTACAATGGATCTATAACGCCGAGTTGAATGAATGGTACGGAGTGATAAACGGGACTCTGTGGCGACTGCGCCAGTCCGACAATTCTCATTCGGTTGAGTTTCACATGCTGCCCAATTCCAGTTCATTACCTCGTTGTCAGGATCCTCCGGACCTGGTGAACTATTTTCGTTTGAATGTATCATTGTCCACTTTACTCACGCAATGGCGTACAAATGACCGCCAGTTTGCTCGTCCGGTGAAACACTCACTTGTTCGATTGGATCGTCAAACCAGTGGGATTCGTTTGTTACGTCAGGATCCGGTTGAGACCGTGTTTGCTTTCTTGACTTCGGCAAACAATAATGTCACTCGGATTATCCAATTACTCATGCGTCTTTCAGAAGCCCATGGAAAACCGATTCACTGGCCTGAATCACCGAATATTCGCCATTGGCAGTTTCCATCGCTTGCAACATTAGCCCAACCCGGAATGGAGGACAAGCTGCGTGCGATGGGGTTCGGTTATCGTTCCACTTATATACCAGCAGCGGCTCGATGGATTCAAGCAAACGGAGGTGAACAACGATTGTTTCAGTTGCGCAGTGTTTCTACAGATGAGGCACGCGAGTTCCTTATGAAAATCCCTGGGATTGGAAATAAAGTGGCCGACTGTATTTGTCTTTCCGCATTGGACAAAATCAACGTGGTGCCTGTTGATGTGCATATTTTGCGAGCTGCCCGAGAGCGAGAAATTCCGGCTTCAGCTTGTTCCAGTCTTACCCCGAAATCTTATCGGGATATCTCTAAGGCTTTAACCACCTTATGGGGTGATTGGGCTGGATGGGCACAGGCGATCGACTTCAGCGTGCGTCTCGGTGCATCCATTCCAAAGAGGGACGTACAGTCGAGAAAACGAAAACGGCGCTCGGAAAATTCTGAGAGTAGTTCAAAATAAGGATGCTTTTTACTTTTCCTATGATGAAGATGTATGTATTACGCATTATTTATTTTATAAATGAAGACAGCATTTATTTGACCGTTGTTGATTGAAGTACAATTGCTTAAGACAACTGTTTAGTGTTGGTATTGCGTTTCTTGTCTTGCTTGTAACATAAAGGTGGCATTTAATAACGTTGACCGATCTCACTTCAGATTTACGTT
>STRG.37405.3
GAAAAATTGTGATTGTGGGGGCGGATTGTATGAGCTGTTACGGATCAGCCCGTTCTGCTCTCGATTTCACATTGTGTATCTTTATGAGTCCTCTTTTGGTTTCCGCTCCTTATAGCCTCCGAAGTGAAACTTAAATTTACTCACCGCAGTGAGTTGGTATATTTTCTTCGTTGGTCTTATATATATCTCTACTGTCCGCAGAAGAATTCACATTTTGTGATAAACTTTCCACAATGTGTGACAAACAGGCTCTCGAGCGACGCTTTGACCATTTGGATAAAGACAAGGATGGCTTCATTGATCGAGAAGAATATGCATCGGAAATCATCCAGTGTGGACTACCACTACGGCTGGTAGAGGAATTTCTCAAAACGTATGAGATGAACGGTGATGGTCGCATCTCAAAAGAGGAATATATCTCAAAAATGACGAAACTGGACACGATCCGACGAAGTATGGACGTTGACAATTAAAGAGCAAAGTTCCAGCCTTCTCTGTGCCGTTGTGTCAGAAAGATTTGTAACAGTGCTCTTCCTGCTGTTCTTTTTGATTGACATAGTATAACAATATATCTTCAATTGTTGATTTCTGAACCGTTTGATTGTTCATCGCCAATGACATTGATGAACGAGACATATTTTTTTTGAAGAGATTTTGAATTGTGCCACAGGCTGTCACACTAATGTGATACATTTGTGCAAGCACTGTGTAAAGATTATTCCGCGCTACAATCAACTTACCTCCCAGTATAGGGCATCCATCAAAGTATGTTTCTGAGTTGTCAGAAAACCGAGTCATCTATTCTGAACCTGTTAACTTGTTCAGAGAGAAAGACCTCTCCGCTGTCGAATCACCTCGGCTCATTGGTAAAAAATAGCTCGTTTATGTGAGATGTGCGGAGTCCATGCCTAAAACCTTGCATGAATACTTATTTTCTCGGTTGTTATTGATGAGCGGCTCTTCTGGCTGGTTGGTCCGGTTGCAACCTGATTGGTTGGTTTAGCTCCGGCCGATTTTGACACTGATTGGTCTGTCATTCTACTTCACGGACCTCAGTCTTATCCTCGATTCTGGATGAACGATGACGTACTATCTGCTTGCCAAATCATCGATCCGTTTCGTTGAATCCAATCTTGCCCTTCCTTCTGAACCGGAAAAAGTGTGCTGTCCGACCACCGAACCAGGGAGCCCTTATTCGTGTCTGTCACTACCCTCATATCCATCAAACACGATATTTGTGTTAACCAACTCCGTGCTACATTCAAAAATTCTTCCAGTGACTACCCTTGTGACTGTTATCCGTGTGATAGTGCAGGATACAAATATTTCTCTGCGACCTGCACATCTAATATTATAAAAAGTGGAATATTCCCATGGTCGGATTTTTCGTTAAACGGTGTGTGAAAAACACAGATCTGTCTTTTCGGTACTTTGCATCAGACAAATACAGTACAGGTACGGGGTTTTGTAAAATTTGTTACTG
>STRG.9473.1
GAAACGGAGTCAACTGGAGGCAACTGCTAATGTCAGCTATCTTTGGGGTCCAGTAGTCACCACATCCCAAGTCACAACTCATTTCATTATACCGGCAACGTCAACCCCTACTCGAGACACTCGCAGGCACTTAGTACAGTACGTGTATGTTTAGAATAGATTGTCACCTTTCCTACATTTAGGGAGACGGAAACAGTAACGAAGGTAAAAAATGCAACAGACAGAGTTTCCGAACACGTTACCTATGGAAAAACTTTGGTTGGTATGTCGAACTTCGGATGTTACGTT
>STRG.57052.1
CACACACACACACACACTTACACACACACACACACATACATACATACATACATACATACATACATACATACATACATACATACATACATACATACATACATACATACATACATACATACATACATACATACATACATACANNNNNNNNNNGCGCACACACACACACACACTTACACACACACACACACATACATACATACATACATACATACATACATACATACATACATACATACATACATACATACATACATACATACATACATACATACATACATACATACATACATACACACACACACACACAGACACACACACACACACGAGGATGCATTCATCAGTCCTGGTCAGATTCAGCTTGTATACTGCCTTCTCGTGCACCCAACTCTCCATGTGATTGGTTTTTTTGCCATAGACAGTTAACCAGTCTTGTTGTGCTAACACGTGACCCTCCTGCTTGCAAACATTCCTTCGACCGCTTCCTGCCTAGATGCAGCCAATAGCGGTCTTTTTGAACTCAGAGAAAGCCGCGACTGTCTTGTTATCACCTGACATGTGAAACGTTGTTTTACTTATTTTCGTTTCTGAAGGAAGCACCATATTTCAATGCCTCTGGATAACGCTAACGACCAGATATCACAGAATCCTAGGTTTGGAATGGAAACTTTACGAGTAACTCCACCCTTTGGGAAAGATCTGGCATTGTAATCGTTAGACAATCTAATTCCTTGCGCGAAACCAGTTTCAGTGCCTGCCAGAAGGCGGTAGAAGTCCGTGAAACAGGTGAAAGACGATTAGTAATGAAACAGAGTGGATCACGTTTTTAGTGTTAGAGCGACACGGAGTGCGATGCTACCTAGGAGAGCTGTGGTTAAATGGTCCGTAAACTGGGCCGTTAAAAGTGCTTTCAATTGGCGGAAACCAGTTATCACTATAGAAAGCTAAAAAATGAGGAAAAGCTCTGTTGCACCGAACGACACACGAACTGTTTGGGGCTAAGTACTGAATAACTAATTTCATACAAAAAGACTTTCGCTCTTGAATTTATACATTCAAATAATCATTCACAGGTCCCCACACTAGTTCGTCTACCGTTATCTGGTCCCGTTTGAGAAAAAAGCATAGTTTCCAAGCATCACCAAAACACTACGTGGCACATTCCACAATCTCATATGGCGTGAACCGCTACTGATATCAGTACGATTAATCAAACAAAGCCGTGCACGCATACTCAAGTTTCTTCGTTGTTGAAATCGGTGCACTACAGGCGCGTACACCCCGTGCACCGACATTTCAGTTCAGTTCAATTCAATTCAGTTCAGTGTGTACAGGACAGGTAATGCCCACGGCCAATCAAGCGCCCAGAATTCTTCCGATGGTATGCACACTAGCTATACACCCACCACCGCCGAGTGTATTTGGTCGAATCCCAGCTAAAAATAAGAGGGAAACGGAAAACCTCATCGCACGTCAAATGCGAGGGACATTAGGCATAGTGAGCTTTCGCGGAGACAGTATGCACCAAGTGCACCGACAGCTTTGCTTTAGTTGAACATCATCATCCAAGTCGACCCTCGGATCGTTGAGGTAGCAAACACTGCATACTTCACGACCAGTTGGCGAAGGCACCTCTAAAGGACGTCTTTTGTCCCGATTGTGGAACTCTTCGGAATTCATGGTACGTTACCAACCAAAATGCACAATGTGTAAGAAATGTCCTGCTACTTGGATGTTGACATCATCGGTCTTCATAGTTTTCATGCCAGCCTCATGCTTCGATAACTCAGACTGCCGCAGCCTGAAATATTCTGGGAACTTTTTCAAAAAGGCATCTAATGGTCTGCATTCTTCCTATAATGATCCGCGGATGGTATTCTGTCTATTACTTGTAAGACTGTACTTTTCGCGCGCGCGGCAACGGCAAGCGCTACTTCCGACATACTTCCTCAGCACTCGCCACAGCGCAGTCTCTGAAGTAAGGCCCTGTAAGAATACACGCGGTTGGTACTCCAAAATAATGTGCGTATTTGAAAATGTCCAGTGGGGACATATATACCCGATAAAAAAATCTAACTAATGTTAGACCGAATATATGGCCAACGAAAGGAAGAAAAAGCTACCGTAGATGTGACCTGGCTAGGCTACTTCGGCGGGATTATTACAAATTATAAATGGAACGGGCTCACCAATTATTGAAGGGCACACTCCCTCAGCTTCTACGATCGCGTTCGTTGAGGAAGTCAACGAGAACAGACCGTGGAATGCCAACCGCGTGTATTCTCACAGGGCCTTAGTACAGAGAATGCATGCTGGCGTGTGCCGAGGAGGTGTGTCGGAAGAATCGCTCGCGGTTTCTGCGTGCGCGAAGCGTACAGTCAAACAAGTGATAGACAGGGTTTGATCGGCTGACCACTATATCCTCATTCAACTCTGCCTTTACAAGTCCCTTGAGAAACAAATGTATTTTCTTGGATCGACTGATGAATTTGTCAACCTATCCTGATGACGAGCTTCTAGGCTGTGTCAGGAAAGTATGTCACTGGCTAAAATCCGCAGTTAGTGTACAAGTTCAGCGAACTTGCCGTATCTCAAACTCCCGGTTGTGGCTGATGCTCTTTCTTTGGTAGATGCTACTTAAATAGCGCTGTGAAATTTTAGCCGCAAATCAGCGAAAAGAGATCCACATTTCGACTATGAACACATCTGGATTTACGGTCAAGGATTATTTTCATCTGCCACTGGAAAGTGTTTATGATCTAATGAATATTGAGCAGCAGTTGACCAAAAACGGCCGAGAAAGCTTGTTTACACTACTGTCCTCCGTAGATGGGCGAATATTTGGTGAGACCGTCCGGGCAATACCGCTGAAAGTGCTGCATGCCAACCTCGTGAAAGAATGCAGTCTCTCAGGAAAAAACAACAAAATTGCGCTTGATGACAAACCGTTATTTGGAGTGATGCAGATGCTGCTAAATCACACACCGTTTTTGCGGATCATTCAGATTCAGAGTTCCGATTTCATGTTCACATGTGGTTGTA
>STRG.62015.2
TCCGCGGATGGGTAACGATTCATCTAGGCAGGCGCTTAGTCTTGATCGTCAAATATGATGACTCGGAAACAAAGAAGGACGTGGGGAGACTACGACAGTGACATGTAGGCACTTGTAGGACGGTTCGGAATACGGAACTCTAAACATTAGCACATGTGAAACAGTAACACATAAGGTAGATATTTTTCCTTGTCGTCATAATCGCATTTTCATCCAAAGTGAAGTTTTTCTCTCCTTTTGATTCGCTTCCACAGACAAAACAATTCAGTCCTTCAGTGAAAGCAGTTCCTATGCCGTCGTATGAGCTTCAGGTGTTCAATATGATTTGCAGTATTCTACAAACCAATGATACAACATCTGTCAAACACTGGCTACTCAATGCCAGTGAACGTGAAAAAAATTTGGTGATCGCAATGCTTTGTTCCGCGTTATCCAACCAGCAGTCGTACTGTGGTCCGTGGGCCCCACGTAGAACCACACTGATTCAACCGCAGCTACCGGCCGAGGTTCATTCTCTGATTCACGGCAGTCGTCCATCGATGATTCCCGTGGATAAACCCGCCTCGCACAGAATGTCGGACGCTTCCTCAACTCTGAGTCAAGTTCAACCAAGTGAACAGGCCCGATATAACAGAAGTGCTCGTTGTTGTGGAACTCAAACTGACGACCAACAGTCGATCGTTTCAAACCGGTCAAATCAGTCTAAAGACAGCCGAACAGCTCGCGAGGTAGCTGTGACCGCTGTGACACAAACAAGTTCACCTTCACAACATGCAGATCTGTGGCTTCGCTGGAATCGAACCAGACGGGATTGGAAACACGCAGAATCGATATCTAGTCAAAGTCAAGCTGGATCGCATTAATTTCGTTCTGTTTCAATTTGATTTGATCCCGATCACGAAGTTACTATGGCAAATCTCGCATGTGTTCCCCTTAGTTTTATTGCAAAATCTACACACAATTTTATGAACCCACAAATACACATCCGAAAAATGCGAAGTCTTGCAAAGAACACGACCGTTCTGTGATGAGCAGTCGCAACGGTCAGAATAAGTCAAAATCCAATCATGAACGTCGATTATACGTGCAAAATTTGCTGTTCAAATCTATTCCCCTGGACCAAACGAGATAATTCAGAACCATCCCCGTTTGATCCAGTTTTGCCTACAACGAACGAGTGATTGATTGTGAGTAAGGTCCGTTGTCGGAATGCATTCTGTACTTTGTTTGAGCGCGTTTGCCATGTTGTCAGACTTCGTCGGTTATTGTTTCAGTGCGAAGGATTTGGTTCCCAAGTTGCTTGTGTTTATCGACCGGCTGTTTACTGCAGTGGACTATGCAAGGTCTAATGGTCCCCCACGAGGGGGGTGGGGGGAGAGTGCACGCGTTCGATCTGACACAGCAAAAAACAAAGTGAACCCCACGAGCCTAA
>STRG.55927.1
TTGAAGTATCCCTCTTAGTTCTTATTCCAAATTAGACCAGTTCAATCAACTGATCTATCAGAATCCCGGTGAAACTGGGAAGTGTCAAGTTCGGACATGGACGTCTACCTACCTCACAACAGGTGCCGAGTCTGTGAAGATCACCGGGAAGGATCACATCGATAATTCGCCCTACAACCGGCGACATATAACAATACTGTTGGGCAAAACATGTGAACTGTACTACATCCACATCCATTTAGCGGACGCCAGTGGAAAGTGGTTTTCTGGTCATATCTCCACCATTGCCGATGGTCGGGCTTTCTCGGATATCGAAGAGTGTACCTTCACTGCAGACCACGGAAATTCATACACCTGTGTCTTTAAGATTCACTTCCGAGCTCGAGGACTGAGAATTATACCAACAAAACCAGTGCTCAAACACAAAGTTACACAATTTGGTGTTCATTTGTATGGCATAGCCTTCGGAAAAGATATTCGCCAATTTGATCCTTGTATCAAGCAGTACACATATATACCAGAAGAAGCACCTACACTGCCAGAACAACTGACACTTCAGTCGTTCTTATATCCATGTGAATGGCACATTGATGGTTTGCCATCCATTTCCAGCACTAGCTACATTTGCCTATCCGAAGATAAAATGTACGGGTTTAGTTATGGGACATGTCTTAAGATGGTTTGGTAAGTGGAATTCGGACCGTATACATAGGTTACCACAAATTGCAGTTGTGATTGACCAAACATTTCTATTGTAGATCTTGGTCCTATGGTCACGCAGGTGATCACTTATCAAAGGGAAGACAAGCGATACTTTGCTTTCGGACCTGAAAGGAACAGTATCGTGAGTACAAGGGATCTGACAGACAATTGGATCGGGATAACTATATCTGAGTATCGAAAATACACAGATGGAAAACAGCATGAAAATGCCACCTATATCCCGTAGGAAGAAACAGACACGTTCAATGGAAATTTATCCGGCGCAACGTGCGCAAACTTCAAAGGCGCCGAATGGAATGATTAGTTCCCATTTTGTATCTCGACGGCTTGAGGGCCATGATGGGATGTTACCGTTTTTATTTATGAAACATGGATTGTATGAGTTTCGACATAACTGTTATGATACTGATTTGTTAGGAATAATTTACACGTGATTCATCAAAATCTAGACACTTGTGGGAACTTATTCGAAATCCACTCTTCTGTTACAGTTTGCTGCGACGGTATTTATTACAAAAACAAGAAGGTTACCGCTTGGACGGAAACAACTGATCTACCTCTTACTCCGTCCGACTGAACAGATTTGACTATGACCAAGTGTTCGCACCACATGAGTGCACACATAATATCTATCTCTTTGTTGCCCTATTCTCTTTTCCAAAATCACCCGATTTTTGTCATCCCATGTTGTGTTCTTACTAACTTCATTTCCTTATATCGGTATACACTCGATAAAATTGTGCACTTGAACACGTTGACTCTCATCGACGTTATTGTCTCACAATATATCAACTAAATGTATCTCACACATGACTGGAATATTTTGATCGATTTCCAGGTTTTTGAGCAAGCGCTTTTCTTTCTTATTCACTGAAAGTGTTACTGTCATTCAAAATGTGTTTTCCCTTGCTTTGTTGGCCTTTCGCAATGCTTCATTCATCGGTGTATAAAAAATTGGAATAAAATCATTATATCTTCG
>STRG.49807.1
TTGTGTACATTTCAGATCCGTGTCAACCACCGTACTTGATCGGGCCAGCAGGCGGTCTGACTCTGCCCGACTGGATGCTGATTTGGAAAAGGTCCTTTATTCACGTGGGGGACAAAATGGTCGTTTGCTACCCGGAAGACTCGTGGAATGATTTTCGAGCACCGAAGATGATTTGCTATTGTGCGATTGAACGAGATCCTTTGGTTGGATTTGATCTTGGAAATAGAGTTCCGCAGGTTATCACATATCAAACGGAAGATAACATTTTCATCGGAATTGGACCACAAAGACAAGGTATAGTGGTTTCGCGTGACCTGGAACACTGGACAGGTTGGAGCATGTCCACCTCCCGTTACGAAACGGATGGAAAACATCTGCAAAATGCCACATACTTGCCATGGGAGAAAACAGACAAGTTTAATAAAAACTTGGTGGGGAAGAAATGCAGTGCCTACGCGAGTGGTGACTGGAATTTTTGCTACAGCGGAATATTTTACAAAAATAAGCAGGTCGCCTCTTGGGATGATGCCACCGACGTGAAATCGGCAAAATCAAATCAATCTCAAGGATAAACCAAATCAAGTCAAGAAAGACCACTTCTCAGTGTTTTATTTTGTGCATCATATTGTACCCAACGTTAAAAGTGATATGATTTATTGTCTGATTTTAATTACTCGTGATCATATGCTATATGCTGTCTTTCGTGCTCATTAAAA
>STRG.22457.1
ATGTTTCTAATAGTGAAAATCATAAGCCCGGAAGTTACAAAAATGGTACCACAAAAGTCGTTGGTAAATGACAAGTACTAGCGCTGGTCTCAGGCTGCAGATGACGAGGTGGCCAGTAGTTCCTGGGACAATGAGGACCCTGGTGAAAACTTCACTTTGCACAAAGTCAACTTCCTTTACATGTGCAAGGACATGCAAGAAGCAAGGCAGTTAAAAAGTAGTTTTACAAATAGCTCTGTTGAAACAGGATTTTCTCGAGGGCCATGCGCCTCCGAGAAGCAGAATGCAATCAGAGCATGTTTTGGCTATCAAATTTCGCAGTAAACGTCCAAATCGATTATCGACCACCGAGTCAAGAACCCTTGAATCGGATAGCTAGCCTGAGACGAAGAACTGTCGAAAACTTTCTGGAACTGAAGTTGTATCACAACTTTTCAGTCTTATCCGACACTGTGTACTACACTGGAACTATTGTATTCGAGAATATTCTCGTGTGCAATGTGCACAGCCAGGAAATTCCACCAGTTTCCATGGCTCCAAGAAGACTACCTGCGAGCAGAGTGTCCAACTCGAAGGAATGTATTCGTGTCGAGCCAACTTATTCCTACTTTTACAGTCCACCGAGGTCTGCAAATGACACAATGGAGTAATGGCTTCAGAAAATGCAAAACGACATTGAAAAAGATCTTGTTCAAGTACGGCAAATGAGTTATGAGCTTTCTTGCCGAAAATCAACAAAAAGAGGTCCGTATTTCGACAGTGGACACAGCTGGATTTATGACAAGGGATTATTTTTGTACGCCACTGGAATTCGAGCAGCAGTTGATCAGCAAACACAGCCGAAAAAGCTTGTTGAAATTATTGTCCTCCACAGGTGGGCGAACATTTGGTGAGACCATTCGAGCCATACTGCTGAAAGTGCTGAATGTCAGTCTCGAGAAAGAGTGCGACCTTTCAAAATCTAGCAATGGAATGGCCCTTGATGACAAGCTGTTATCTGGTGTAATTCAAGGCCTCCGGTGGCATGAAGATAACTTCCGTAAAGTTGAATGGAGATGGAGGTCCTGTGTTTATGAAGCTCCGTGTATTAGCCTACGGATTTCGGAAACCTGTGAAGAATGTTCTTGATACTTTGGTTGCAAAAGGGATACTTAAACCCACTTCGACTTCCAAGTGGGCAACGCCTATTATTACTCCGCTGAAATCTGCCGGACATACTCCAAGAATATGTGACGATTATCTAACCACTTTGGATACGGGAACTCGTTAACGTGCATGCGCTACTGTGGAACCACAGGATATACTGTCTCGCTTCTATGGCTCCAATCACTTCTCACATACTAACTTGAATGATGCTTACTTTCAAATTCCTTTACGTGAAGATTCTCGTGAGTTCATTACTAATAACACCCCAGTTGGTTTGTATACACACAGATTTCTACCGTTTGAAATGAGCTCTTCTCCAGCCATCTTCCACTCTGCTTTGAACACCATCATTGATGGACCCGACGGTGCCGAATGTTATCAGGATGATGTTGTTATCCACACATCGACACAAGCAGCTCATGATGATAGACTCAGAGAGCTATTGCAGCCTTTTCGTGAGTTTAACGTTGCCACCAGCCCATCTAAATATGCGTTTAGTCCCCCTTCTCTTGATTTTCTAGGATACCACATAACTAAGCCCGGTTATTAGCCTGATACTAATCACTTCGCTCCTTTGATTGACTTGTTTACTCCTCTAAACATTAGTGAACTGCTTTCTTCGGTTAGTCCTCCGATATTATTCGCTTTCCATTCAGAATTTGCTTCCTTTATGGAACCTATTTTTTATAGTACTCTGGTGGTCAGCCAAACAATAACAATCATCACTTTCTACTCTATCACTACCTTTAAGCCAAATCATCTGTGCGTTCATTCAGTCTAAAACTACATTCCACCTTCATCACTGATGCATCACCCAATAGAATTGAAGCTGTGTTAGAACACGATAAATCGCTTTGTTTGTGTTTCCCGTTCACTTACTGCTGTCAAGAGTCGATTCCCGGATGCAACTTGAAGCTCTGGCTGTCTGCTAGTTTGTCAGAGCGCTTCATGAATATCTGTTTGGATCCTAATTCACCATTGTTTTTTTATCATGAAGCACTCCGTCTCATTTATGACCCATCCAATTCATTACACAAATCCACGGCTGCAATGGTCCAGTGACGATTATGACTCTCAGCGTCGTAGTGGTAAACCAATTACTCATATGCATTATCTATCCAGATACATTCAGTCAGGTGCTCCTTGTGATTCCGAATCTCTCCTTGTGAAACCAATTCTTGTGAGCCGACAAGATATAATTTGCGATTCACGTAGATACTTTGGATCTATTGCCCCTGCAACCGAACGAGGATGGAATGCCCATATCAAGCGTCGATTTCTTGATTTTGTTACAACAGGAGAGGTGTTAGCTGTGGCACCAAATGGAATTCCAGTTTTTAGCGACTGCAACGTGATTCCTCCATCACTCCGGTAATCACGACTACCTGATTCACATTCTGGTCATTTGGGAATTGAGGAAAGCGTTGACCTGCCTTACTTGCTAGTGGCCTGGGATCGATTGTAATATTGCTCAATTCACCAAACTGTGTGACTGTTTTGTACACAAAACCTATTCTCTGCCTTCTGTATGGACTGTATGGTCTGTACTGTGCGAAGCTCAGAAAGAAGTCATGCGAACTACTCACCATTACCGTTCCTTAAAAAATTTACGGCCTTATTGACTACTGATTCCAATTCTCGTTGGCCGGAGGTAAACTTCACAACATAAGCTGATGCGGAATTCACACTAACTGCTCTGATGAAGACATGCAGCTTTGAGGGAGTGCCCCATGCTTTGGTTTCTGATTATGGAAGCCACTTCACTGCTGAAAAGATTTCCACCTGGGTTAGAGGAATGGGATGTCTCTACCTACCTATCTACTGCAACCAGACATCCACAGTCAAACGATGTGACCGAAATCGTTGTTTGCACTTTAAAGAGTGCTTCAAATGTGATCAATCCATCACACAATCGAGAGCTTGAGCGAGGTGTGGGCAATTTTCCGTTTCAGTGCAGAAAAGCAGCTCATGGCTCCACACATTCTAGTTCAGCAACATTATTCAAGTGTTGAGAGCTCTGTTCGAATTTAAGATGCATCGAGTCCGCTGACGTATCCTACCAACGGGGAAAAGAGTTACTACCAGCTTCTGGAATTGCGTTTGGACAACTCGGTAACCGTATGGTACTAATTTCGGATATGAATGACTTTACACGTGACTTTTGCCGTTTCTACTGTGTTCACTTACT
>STRG.73687.1
AAACCGGGCTCCCACCGTTGCCTTGAGCCGGGGATTCCACGAAACACACTGTACAGTGGTGGGCGCAAAGCTGGTGTGCAGATCATCGAGAGAATTTTGAACGCTCGATTGGTCGTGGCCTTTACCAGTCCTGCGCAGAATGAACAGAACTGAACATCACTATCATTAATTACCTTCAAATAACTTCTTGCAGTCGTGGTATCGCTCGTCACCTGACTGTTGGTGCAGTTTCTCGGACAGACATCAAACTCACATGGACCATCCAACCAAGTGGCAAAGCTACCTTCGGCGTAAGCTGGCGTTGAATTCTCTACTGTGTACTGAATTCGGCGAGGCGTCTTTGTGGGTGCATCGATATCGGTGTCCGGAGATGGTGTCAACGGTTACACGAATATTTGCAGCATAAGTAATGAGGTTTCGGATTGACATCAACCAGGTCTTTCATACTCATCAGCAATGAATTCATAAGAGTCAACATCAAATTTGACCGCTGGTGTCGGTGTCAACATGGAACTGGGGAATATTACATCCATGATGATCAACGTCGACGCGCTGTTACGTTCGTTTGGCGATATGTTTACTAACTGCAGAACGATGATGCAGCAACGTTTTGAACTAATTTTAACCCGGCGTGCCAGAGGATCTGAGGACCTTATCGCACACAACTCATTCTTGTAAAAGAACGGTGCTATCACAGGGTGTATGTATTCATATCGGGCTCCTCGATGGTCTGCTTTAGTCAACCACTGGACTTTTGTTTGTCCCGGAATCCGCTGACCTCCAACTGAGTATCAAAGGCTCGCATATTTATTGCGCTTCCACGGAAAACTGAAGTCATTCACAAAGGGGCCGGCCAAACCAGCTGAGCAGCTGTGTGAGCGTCTGCACGAACTGAATAACAACTGTGGAGCCACTACTGCCGAAATTCCAGCGGATGATTTGTCGCTTCCAGTACCTCATATCAGACAGTTTATCGTTTTAAATGGTGTTTTACTTTCAGTGTATAAACCGAACGATGTAACTATTGATAGTGGACGTCCTGCAGCAATTGTCAGTTTTTTGAATGATAACGTTTACTTCAAATATTTCAATTCACCGGACAACTCTTTCACGCACGTGTTAACTTCAAGCCACTGTAAGCGATTTCGATTCAACTTTGCACAAAGCACCCATTCACACCATCAAATGTAAATACATTCCTAATTGTGTTGACTCTGCCACTGTTGTTTTTTCAATTCTACGTACTTTCTTTTAAGAAACGTCACATAACAATTCGTTCTTTCCGTGTCACTTTTTCCACAAAGCATCATAACCATCTGGTGAGATTATGTGATGCTCGTGTGATCGCGAAGCGGATATTGTCCTCCGTTGTCGTTTGTGTTGACGTGAACTGCTCGCATTTTGCCGTTCCCTTATTGTCGTCGTTTGTTTCGTGTTAATGGTAGATTCGTGTTTGCTTTCGCGTATCGGTGATTACTTACACGTCATTGTTATTATATTCACCATCTCGGTGTTTCTGTACGTACCTAAATATGATACCGTCCCAGGTAGACCTTTCCTAATGAAAGGCTTTTCCTTAGATGTACGTGGTTGCTCCTTTTCCCGACAAAAATTCGGAGGCCGTGGTGCACACGAATTGGGTGGTCGACGAGATGC
>STRG.45422.2
TAACCAACCTTACAAATTGGTGAGCCCGACGTGATCCCCAGGTCACGTGAGTTTCCTTGTTTTCTACCGTTCAAGGTCCCGTCTGCGTACGTTTTTGTGTGTTTTATTGTTTCCCTATCTTGATTTTTTTGATTGGTTTACCAAATAATTTTTTTTTCGTCCATACATATTTTGTGTGTCTAATTCGTCGCGATTTTTTTTTCGCAAAGACTATAGTGCCCCATTGGTCGTTGATTTCTTTTCCCGTCTGTATTCCATAAAGTAATCGCTATGTCTGCCGAACGGAAATCCTGCTCAGACCCCACCGTTGGGGCGATCACGCTACACATACTGGCATTCACGCCTGCTGATCCAGAACTCTGGTTCACGCTGGTCGAGTTAGAATTCGAAAACTGCCGTATAACCNNNNNNNNNNTACAGCAAACTTAGGAAAATTAGGTGCCTCACATCTTCGTGGTTGGAGTCCAAAAGATCCATCAACCAGTTGACTGGAGACACTGAAGGATATGGCTGCGAACCGCGAACAGTGGCGATCGTGTTGTCACTTCCTGTCGAATCAGAATGATTGATCGATGTGCGTTTGTACAGTTAGACTGTGTATTCCATGTGTTGGCTACTAGGGCATTCTTTTCTTTTCCCACCCCTGTAGGTCCACTCCCTGTCCATCTTGTATATTCATACTTTCTAATTCAACGTGCAACATGGTGAGAAAGGCAGTGATCAGTGGGTCTTGCCCTACTGTTTAACACTGTACGATGAGCATGATGATGATTATGATGATGCCATGAGCAGTGAATTCACAAGCGTCAACATCAGATCTGACTACTGGTGTCGGTCACTGTATTTACAATGTGACCTTATAAAAAGTGTTCTTCGCAGCTGTCGGTATTGAACCTGAGAATGTCGCATCTGGGAAGATAGACATAAACGCACTGTTACAATAGCTTGGCGATATGTTTAATAACTGCAGAATGACGATGCAGCAGCGCAGAAGTGTACTCAACTTTCCTGTACGTACTTAAATGTGGTGACCTCCAAGACAGACAGTCCCAAATGAAAGCTTATTCTTAGATGTACGTGGTTACTCACTTCCCGGCGGAAATTCGTTCACCGCGGTGCGACCAAAAACTGATTAAAGCCGTGGAAGGTAAGTTCCTTAAGTGAACGTCTCACCGCGTGCCGTATGCCATCAGACTCAGCCCGTTTTTTGCTGACGAACCAACTATGCACATCAGAAATTGGTTCCACAATGTTCGTGATTGTGGATCAAGTAGCAGGTATATTAGCCTACTGGTCGCCAGAATTGACCGTCTCATGATGGATGCAGTTCTTCAACAACCCGGTTTTCAAACGTTTGATGAAAATGCCTGTTCCCCGTTTGATCTGCTTCATCGGTATACATGCGATGAATTTGCACGTTATATACTGAGGCAAAAATCTGAACGATTTATGGAAAGAGATTCTTTGGGATACCTATTGATTCACCATGCTTGCATCAAGGGAGATGCACTCGTTGTTGTTGCTTTGCTTCACAGTAGTTGTGATCCTTCTGCTCTCACAGACGCTGGGTTAGCCGGCGTACATTTGGCCGCGATGCGTGGTCATGTGGTTGTGTTGTCGTTGTTAGCTGAAGCTGGCGCCAGCTTGGAACAAACTGATTCTCAGGGAAGAACACCATTACACTACGCTGCGGCCAACGACCAAGTAATTGCTGTTTCCTGGCTTCTTCAAGCGAGGAAAGTGAATTGGACTACCGTGACCGATGGAACTGGTCGAACACCACTGCATCTGGCTAGTGAAGCCGGACACGAGCAGACTGTGCGTTTTCTTCTTTCCAACATTCCTCACTCCCGGAAATTTCACGAACGTGATCTAATGACCTGCGATAATTTTGGGAATACTTGTCTACATTCCGCTTTAGCCCCACTTCCAAATCCTATTTGTAGCGGTCTTCCCTCCTCGGACGCAATCACTAACCGCACAAGTAAACTTTTGTGGATTCTGCTAACCTCTTCATACCCGGACAAGCGAACGGATTCCAAGAATCAGCATCAAAGCTTGTGTGCTGTTCACATAAAAAATCATGAAAAAGAAACTCCTCTGGATCTGGCTGTCAAACATCATGTTAGTTTCAGTTTGCGTTGTCTTTTATATCTAGCTCATTTCCTTACCGAAAAATTTTCTTCTGAGTTGTCATATTTTCTGTTTACTTTGTTTTATCGTCTGGTATGGTTCGCACATCTTCTCTTACCTATTTCTATTATCATACCGTCATATTTTTTGGCCGCCTGGACCCATTCTAATTGGTTCTATCTGACGGGAGCTCTATTAACATTGGGAAGTTCGGCAAAACAAAGGCATCGTATGAACGACGCAACCGAGCGTCCGAATCCATACTTTCTAGGTGCTTTTATCGCGGGCTTTGGTGTCAGTGCACATTGTTTATGGTACGATCTGTCGGTCTCCGTGCCCGGATGGTCTATCAATTATTCGTTGGTGGTACTGATTTTGTTCGGTCCATTGTTTTGCTTCTTGTTGTACATCCTAACATTTTGGCCCCATCCGAGGGGAACACTCCGAGGGAGAACTCTAGTCCAACTTGTCTCCACTGATCTATCCCGTGTTCGTGAACACTTTGTCCAGCTTCAATCCCGTCCAGACCTTCTCTCATCCTTCGGGTTAATCCCATACAGCGAAGTATACTGCGCTCACTGTGATGTTCACTTAAAACATTTCGACCAAATTCCCATAAAACACTGTCGTCTGTGCAATCGTTGTCGAGCGGATCTAGATCATCATTGTTTGTTTATAATGAATTGTGTCACCCGGGCTAATTTGCGTCTTTTCTTACTTCTTCTTCTATGTATCGTCGGCTTTATGTGTTCGTTTTGTCTGCTGGCTGTGCTTATTCCAATTAGAGTTTGTTTGCTTTCTGGTGATCAAGTACAATTATCTTGTTTGTACGAGCGATTTCCGCGGCCCATGGTTTTGCTTCCTTTCCATTTTTTCATGGGTTTATGGACTGCAATGCTTTTAAGTGAACATTGTTACCAGTTAAGCCGACGGTCTGTATCTACCGAACCGCGACGTACGCGCCGCTCGTTTTTTGGCGGTTTGGGTCTTTTATTTCAAGCCGTTCGAGGTTTAATACGTGGTGATCGGAGGTACCGTACACATACTTCTATGCTTTCAAATCCCTGACTATTTCGTGTTCTACTGTGGTACTGTTGACCGTTCTGATTTCTCATACCAGTTTTTAAAGATCTCACTGGTTTTGACTAACACGTGTCCTCCTCTAATGGAACATTCATCCGTTGTTTTCTGTTGTCTAGTCAAGTTTACATTAAAAAAGGTCAAGTTGAACTCCCTTGACAGGGAGGTGCCTGTACATACATACATATGATTTGAAAATCCCCC
>STRG.40659.1
TATATATATATATATATATATATATAGAACAACTCTGGAAACTGTGAAACGTGTGCCAAAACAACAAACAAGTTTTTCTAATTTTATCACAAATGCTCCTCTGCTAAACCGTTCATGTTACACAGATATACAATGGTGCATTTGCGCTTGTTTGGGTGTATGTAGTTTTCCAGAGGAGTAGCACCTTTGAGTTGGTAGACTGTCATGCTTCTCGGGGTATCTTCGGTCTCTTAGGCCTCCATCACCTGCCCAACTCTCATCTGTTGCACCACAAAGCAGAGGCACGCATCAGCGGCCACATCCCAGGAAACCACTCGACATGCGGGCCAAACCAGTTTGAAGGTTACTCATGCCTAAAAACCTCCGTGAGACGGCGCCCAGTATCCGAAGACGGATACTTCTGCATAGGCGGATGAGATCCGTTGGAATCCATCAGCTACCTCGGAAATTCTCCTAACCAACAAGTTTGCATGGATCCCTGGGTCTAGGTGACTTCTACTGAATGGCAAATCAGCTCCTAGGGAGCCGCCGGTAACCATGTACCAAGATCACTGGGACTCGTTGGACATCCGGTGATGGTAGACCACCACACAATAAGCGTACGAATCCGCTCGTCCGGTCACCGGCTTTCAACACAAAAACCTTCTTTTGCCCGACAGGTAGCATTTGGTTGTGCACGGGGTAGGGTTGCTACCTCGAATAAAAATTCGAGCGAGGCTGAGAAGGCCGCTTCGTACCAAATTCCGAAGACCCTTTATGGTAAGTTCACTTCCTTTTGGGACACGGGCTAAGCCGGCTTATCCTGTCGCAGGAGCTAGCCGCATAAAGGCAAAGGTAGAAAGAAGGCTTGGGACACCTGGTCGAATAATTCATTGTGCAAAACAACTGAACCGGTCTTTCTGATTAAAATGTCTCGCGTGCTATCCATTGGTTCACTTGCAGATGTGATGACAGGGTTCGTAGGTTGATTGGGTGGTTGCTTTCCTCAGTGATTACCAAATATCATGCCGAAAAGATTGTCAGAATCGACGGCGCAACCGAACTACTGTGGACATTCAACAATACCCACGTAATGACTACATTTACAGTGGAGATAGAGACGGACAATTTTCTCGCTTTTCTGCCTGTGAAACTACATAGAATGAAGGACGAACATATAGAAAGGATGGTGTATCGGTAGTGCACGTGGTTGGGGCTTTACACACATTTCTTAAATTTTGTCCCCCTACGATACAAAAGAAACCCTGTGAGCTGTCTGATCTACAGAGCAAGAAATATCTGTAGTCCTGACACGATCGCCCAAGAACTTAAACACATACGTGACACACTAATAAAGAAGGCTAACCAGAACCGTTTATTCGCCAACATATGGGAGAGAGTGCAAATGGCCAAGAAAAAGGATGTCTTTCTAACTGTCCCGTTCATCGGTGGCAAAACCTTAGAAATACTAGAGCTACGCCTGTCTAAGGTCCTCGGGAAGTCCTATCCTGCTGCACATCTCCGAATCCTAACAAATACCAAACCCTTCATTGCTCAACAACCAATGGACAGGTTGCCTCATCAGTCCCAATCTTTTATTCGATATCAGTTTACGTGCTGTTGTAGTGCACAGTAGACTGGACATGCAACCAAAGCCTGTCGAAGAGGATATCAGAACAAGTTCCGGCTTCTTTACGTAAAGGAATAGTCCGGACTATCAATAGCGCAATCCTAAAACATCCGGTGGATAGCGGACAACAAATCGACACGGTGACAGCTTTCAAACCAGTCCTGACAACTCCCAGCTTTCACGCGGAAGGATTACGCAGGCGGTCGCTGATGACGTCAGAAGCCAATGCGATTCGACTATTGAAGCCGGAGTTGTGTAAGTAAAGTAGCCTCGTGCAACAGTTGTTGTTGCCATGGTCGTGACAAAGGATTCTCTTATGGTTCCCAAGTAAAAATCCTCCCCACTCCCGCGCCTCTTTTTTCACACCCTCGTTTTTCACACCTATCTTTTCACGCCATGTGGTTACACATCTTACACTTACTGTCGTTCACACAACGGACAAGGTTCATCAACTTGAAGCGTGTTGTCAAGCCACTGGATTTGTTGCACACATACTCACTCACTGCTATCAATGTCTGAACACATGATTTCCTCTACCCCGTAGTTTTTTTGAAGTTTGAAATTGATTTTTCAACGCACTGAGAACAGTGTGAGAGTATTTCACTCAAATACAGCAGTTTTGCAAATTAGACAGCAACACTTGGAACACGTATTCCCTTCTTTCTTGAGCAAATCAAGAACGACTTTTGTACAAAATGACATCAACTTTTACGATTTCCCTCGTATTGACAACTTATTCTCAAATGAACTAACACATCACACTTCAGTTTGCATTCAAAAATCATACATTCATAGAAAATGTACTACATAAAATGTTTGTCTTAATAAACGAAGCACAGTGAACACAGACCACATCGCACAGCACAATTTCAACACATGTCCTCAATTGAACGGTAATAGCAGAATCTTTTGATGCACACAAAAAGAACACGCTCGTACATTTTTGGCAAAATGAATACTGTACGATTTTTAACAAAAAAAGCACAGTCCACGAGAAACAAAACAAATGTACTTTCATATCCGACCAACACAACCACCAGAATGTATACTTGACCATTTCACATACAATATTGTTCGTTGCAAACTTGACACACCATCATTCCCTTCGTTCTGCTTATCTGCAGTCTGCCAGTACCGAATCGATTCGCTTCCGACTAGTGCACGTCTATTAGCACAGAGGGAAAATCCGTTCAGCAAAATAAACTCATATACAGACACTCCCATTCATCTCGAAAACCAGTCCAACGTCAACTCTGCACTCGTCTCGCTTGTGGCCTCCAACCGGCACACAATATCCTAATCAATTTCGATCAAATGAATGATGAGAATTAATCGAGAGCGGTTAGTCGAATCTCCTTGTCTAGTTGGTTTCAATGGATTATTTAGAGTGGATTCAGTCAATAGCCCAGACCAACTGTAGTCAAATTTCAAGTCTCACTAATCAGGACAGAATGTGCAAACCGAAATTCATCAATCATTATTCGAGACAGATCGATGTGGTTTGCTTGACCTTCCAACCAAGAAACGAAACTTTGTTGTCTTTAGCTAATGAAATGCATTCCTCTCGGTAGGAACAATAGGAATGAAGCACGAATTTAGACCATTTGATCCTTTCTGTGCATTAGATTATAAATTTTATTGATGAAATTCAAATAAAGATGTTTTTGTGTTTGCTTATTTTACTTACCGAATAGTGGCACCCCGTTTAACGGCCGTATTCACATTTCGTTAAGTTCCACAAAGGTACTTTTCGTTTTCAAAATATGACAACGAGATAATCATAGGTCACACACCCTGGTTACTAATTTTTCTAAAATAAAGGATTTTAATAGTTGATTATTGTTAAACTCTTTTCTGAAAGTGTACATTTTCTTTCTGTATGTAACTTTTTTGTGGCACAAAACGATTGCAATCACAATATCATTTCTTTATCGAACGTGGCAGATAGATGGAATAACCCACCGGCAAACAAAAATGAGAATATCCTTTTTTGACGTTGAACTGTCCGATCTTTTTTGTTACAAGAGCGGACCTGCAAAGTTTATTTGCATGGTTTGAAATGTGGGATGATCACCTCAAATTTGCATTGATGGGGATTTGTGAGTGCTTGATAGAACGTGCTTAAGTTAACTGTCCAGTGGATAAAATAGTTCGGTCTAAAGAATAAGCCTATTGAGACTGAGTGACTACACATTGGGATAAATTTGTCATGGATTGTATCTAACACGTTAGCAATGGACTTCGGTTTTTGTACCCAAACGTCTGTTTTCTTATCTGTGACGGAGGACACGAGACGCAACTTTCATCCCAGCCCTACGGGATGGATAGTCTTTGACAGACAAATGAACACAAGGCGGATATATTGGTGAGGCACTACATGTCAGTCTATTTTCCTAAACTGAGGCACAATCATCCTACTCGTATTGCAGTGGACCCTTCCTGTATGTCAATGCCAGGAATTCACCGACGAAGAGTTGGCAGCAGCCATGCGTACCATCAAAGATAACCAATCCCCGGGATCTGCTGGTGTGCATCCCCTAGTGGCAAAGGAGCTTCTCGACGTGGTTACTCATCCAGTCACACGATTGTTCATATCGTCGTTATTAGCGGAAAGGCTCTCCCAGGAATGGGAGAAACCTGTTGGTGTTCCATTGTACAAAGGTGGGTCAAAGGCCGAGGCCCTCTATTATCTAACTTTCAGTTTAACTTTGGTATTGGTAAAGGTTACAGAACACGTGCTGGTCACGAGACTCCTGGAACATATCGACGTAAACGACCTACTGTATCGACAACAACACGGTTTGTGGAATTTTAGGTCGTGCCTGACAAACCTCCTACTTGCACGGAGACGCTGGACGAATGACAAGACCGAGGGACACCTTACGTACGTAATCTTCGTGGATTTTAGCAAAGGTTTTGACAAAGTTTCGACCGACTGTCTATAAGGTAAGCTCAAGTCTATCGGTGTTGCAGATCCCTTAACATTTTTGGATCGAGGAATTTCTTAAAGGGACAATTTTTGCAGTGCGAGTAGCAGAGTCATTGTCGACATGGCAAGTGGCTACCAAGGATCGATTCTGGGCCCTCTGCTTTTTATGGCCTACCTCAATGCTCTACCAGCAATTTTCCAATCGTTGTGTTTTATCTATGCGGAGGATTTGACGTTCGATCATATCAAATGCGGATGAGCTTTTTCTTCAGGAAGATATCAAAGCCCTTGAAAGGTGGTCTGACCAGTGGTCCTTGTCAGTCAACACCGACAGGCCATTAGCTATTCTGTCTGCGAAAAAGATCTGGGAGTGAGTGTGGCCTTGACTAAGACTAACATCGACCAAGTTCGTGTTTCCGAGTGGAGTATCCTTGGGCCGATTAGTCAACCCTCCGGCCACCTCTCCCTCTACGCTTTCAAGATACTGTATAGATCCCATGTGTGACCCAGGCTGGAACACGGGGGACCAGCTGTTTTCTTTGTACGGCGGCAGAAGTGGCAAAGTTGGAACAAGTGCGTAGAGGAGCAATTCACCTTGCTGGAGGACTACGAAGGTCGGCTGAAGATTACCGGGTTATTTCCAGTGGCATATCGGAGAGCCCTTGGGGACTTGATCTTCACCAGGCGTACCCTCGAGGCGACTTTCGACCAGAGCTACGTGCGGAGATCCCTCTTCGCTAACATGACCGCACGAGGGGACACCTGCTAACTCCAGAGAATTAACATTCGGTGGGCCTACCGCTGGTGTACCGTCTGTCTCCGAGGGTGACCAGTCCACGGAAGTCGCTGACAGCTGAAGTGACGGAGGAGCCTAGTGACATTGTTCAAGCTACTACTGGACGTACTTCTGAATAGGTAGCCTTGCTACTCACGATTGAGTCTACGCCGCTGAGCTGCGGTGATGTGACTTACCCGGGTAAGATATCTTCTCCTTCTATTATGAAGAATGAAGGATGGACCCAGAAGCCATTATTTACATCTTGGGTTTCCGAAAAGCTTGATAGAGAGTCATTTCAATAGCAGGTGCCGAGGAGCCAGATGACAGATCACGAATTATTCACCAAAGAATTGTGTGTTTTCAATCTCCATCGTGTGCACTTAGTTCCGTTGATGAAATAATCACAGATACGCTCCAGTAATGGCATGGGACAACCAAAAGCTTCCTGTTTACGTAGGAAGTAAGGGTGCGGAATAGAATGAGTAGCCTGGGAAGGCAAACCGTACAGACTTCGCTGAAGCTCCCACCGATGTGTTTACGTGGTGAACTAGAGAAGTGATGGCGTTCACGATGGACCTGTTTGGTTTAAATTCAAACTGAAAAAGGTCACTGAAATCATTTTTAGGGAAACTCGTGAGTTTAGGAATGGCTTTCCTAGTCAATTTGAGACCAGACGTCTTTTGACCAATGGGACGAGAGCGCTTGGCTAATACACGAGTTATATGCTTTGAATATCCGAAGAATGGTGACGGGTCTCCAGTAGACGTAAGTCGAATGCAAGAACATGGATTTATTCCCAAGAGGAGGTTATACATCAATCAAGGCACCAGCGCTTTGTCTCAAAGCGATGACAATAGGCTTTGAGGGCGAATAACTGAATGGTGGCTCATATTCACTTCCATTACGGAGGGATAGAATAAGTAGTGATATAAATGTTACGAGAACGCACTTGATTGAGTATTTTCGACCAGTTCCTTATATGTTTCGTGCTACGCAATACCACTTATTAGACATTCTAATTCCTGATTTTACCGCTTCCCATTCAGGCTACCATTTACTCTGTTTGCAAAGGAATGATAGACAAGAAGATTTACTCGTTATATCTGTCATTCGTCCAGGTTAATCAGATAATGATAATATTAACCAAATCGGGGGAACAAAATTTATCTTTTCCTAGAGAACAAAGCTGTGAATATTCGCGAGGTCAGAAAGGGCCGTGAACATTTTTCCGTCCTGCTCTTGAGGGATTGATTTTGTTATGCCACCTGAGGATCCCTGAGATCAGTGCGCTTCAGTGCGTTGAGATAAATCTGTAAACGTTTACTTCACGCCAAGCATTCCAATCGGCTGTGATGTCATTACGATCCACGTACCCAATGTTGCTCGAGTAAACGGACAAGGCGGCGGCAAAGTTGCGTCAAATGATACCGAGTCATGCGGTAGCTATTTGCACTTTGAGACCGTCAATAAGACTATCGAAAAAGGTGATAGCAAATGTGATTCTCTGGGACGTGTATCTGCTAGTGAGATAATGCCTTCCCATACGTTTATGCTCAACTACTGGCATAATTCACATTTGTTTCAATAAATAAATCTTATATTCACAATTACATAAGTGAATTTTTGATTAACTCTGCGTTTACTCCAATCTAACGGAAGCGATCATGTATGCTTGGTCGATTATTTTCACTAGGTTGCTTCTTAGATACTAAGCTACTTTACCTGTTTCTTGAAGAATCCCTTTATAATATAGGAAAAAACCCTGCAGATTCGCAATTCGAACAAATAGTACAACGTACCGAAGACATAGCTCATTCATATTTTCAACTGGTGCTTAGTGCATTAAGTAATGCGTAACGCAGGGCTCACCTTTTTATTGCATGCTTGCGCATGATTGCAGTTGAAGGCGCATTTACCCCACAGTCTCAAAGGCCCACTGCACTAATATGGATAACCGGCAATCAGACACTAAGACTTGCATTGACGGAGAACCATTTAAGTTCCGAACAGGTCAGGCGTGGTAACGATCCGGGCGACAGTGGATTACTGTCTACCACCAAAGCAACCTGTGATGACAGGGATTCGAACCTCAGACCTTGGGTAGATGAAGCAAAAGGGTAAAATGCCTACTGGTGAGATTCCGCTAACGTGGTCAGAATAACGTTCTCACTATTTCGACTAACAGTTACATGAGTCGATTATCTGAGAAGTATGTAGGAAAGAGGTATGGTCTGTTAATACACGGACTGTTTTATTTTTCTAAGTTCCTCACAGGGTAACTTTACACAAAAAAGGACCAGCAAAACGAAAGTTTGACGCTGATGCTCAAGTTAGATACAATTTATTGGTCAAAAATCACAAGTACATATACTGTAAAATGATATTTCCAGTGAGTTTCAAGAGAATTTTAATTAGTAGCAATGATCAGCATGTTTATTTCAATCACATCTTATTAACACCAACACTGATCCCTGTCGCCAGCATTATTATTGGGGATATATTGCCATTAGAGAAGAAAGTGTTTTATTCTTCGCGCTATTTGACGTGAAATATTATGCAAAAGACAATCAAAGGCTTACGCCTAAATGTTAATTCTCCCACCTAAATGAGCAATTAGTAATCCAATTTCGTTTTGAATGACAGTCCACTCCATCGTGGCATCGGTAGGCTGATGAATCATCGATTGATTTCGTCCCCAAAAGGAATCTGTCCTTAAATTGACCTGCTACGGATAATTCGACGCAAATTTGAACACAATCATAAGGAGCTTTGGCTTTACTTAAATATTCTGCAATATTTGAATGATTTTGCAGTTGGTTCCTATGCAGTCATTTTTCTCCGAAGAAACGAATGTCTACATTAAACCAGAAATTGGAGCGGCAAAATCGGGCTCTTGTAGAAAATTAGTCGGTCAGCGCTTCCTTGAACGTACTTGAAAAGTATTACAGTAGCCTTCTCGTATATTCGACACTTACCATCTTTCCTTAGAAAAAGCAGAGCCAGTTTCCTGAAACTCTAGTCCACACACACGGAGTTATTCTATTTATCTGCCATGTTCGATAAAGAAATGATATTGTGATTGCAATCGTTTTGTGCCACAAAAAAGTTACATACAGAAAGAAAATGTACACTTTCAGAAAAGAGTTTAACAATAATCAACTATTAAAATCCTTTATTTTAGAAAAATTAGTAACCAGGGTGTGTGACCTATGATTATCTCGTTGTCATATTTTGAAAACGAAAAGTACCTTTGTGGAACTTAACGAAATGTGAATACGGCCGTTAAACGGGGTGCCACTATTCGGTAAGTAAAATAAGCAAACACAAAAACATCTTTATTTGAATTTCATCAATAAAATTTATAATCTAATGCACAGAAAGGATCAAATGGTCTAAATTCGTGCTTCATTCCTATTGTTCCTACCGAGAGGAATGCATTTCATTAGCTAAAGACAACAAAGTTTCGTTTCTTGGTTGGAAGGTCAAGCAAACCACATCGATCTGTCTCGAATAATGATTGATGAATTTCGGTTTGCACATTCTGTCCTGATTAGTGAGACTTGAAATTTGACTACAGTTGGTCTGGGCTATTGACTGAATCCACTCTAAATAATCCATTGAAACCAACTAGACAAGGAGATTCGACTAACCGCTCTCGATTAATTCTCATCATTCATTTGATCGAAATTGATTAGGATATTGTGTGCCGGTTGGAGGCCACAAGCGAGACGAGTGCAGAGTTGACGTTGGACTGGTTTTCGAGATGAATGGGAGTGTCTGTATATGAGTTTATTTTGCTGAACGGATTTTCCCTCTGTGCTAATAGACGTGCACTAGTCGGAAGCGAATCGATTCGGTACTGGCAGACTGCAGATAAGCAGAACGAAGGGAATGATGGTGTGTCAAGTTTGCAACGAACAATATTGTATGTGAAATGGTCAAGTATACATTCTGGTGGTTGTGTTGGTCGGATATGAAAGTACATTTGTTTTGTTTCTCGTGGACTGTGCTTTTTTTGTTAAAAATCGTACAGTATTCATTTTGCCAAAAATGTACGAGCGTGTTCTTTTTGTGTGCATCAAAAGATTCTGCTATTACCGTTCAATTGAGGACATGTGTTGAAATTGTGCTGTGCGATGTGGTTTTGTTCACCGTGCTTTGTTTGCAAAGGCTGAACCATTTTTTGTAGTACAGATTTTAACAATATAATTCCGTGATTGCACACGTACTTGTCAAGTGGTAACTGATTTAAGAATGAGTTCTTGGTATGAGAGAAATCGTTTCAGATCGGTTCCTTCCTTTGTCCTCCTCGTTTGCTCTCCGGATTCACCGTATTAGTGCTTTATGCGATCAGGACGCATTTTTTTCGTTTATGTATACTTGTGCTGCTGATAATTGTCCCGTGTGCTTCTTTTCCTAATTTGCCTGCGTTAACTCGGCATTTCTAGCTCTGTTGTTAATTATTCCAGCATGACCGTTACCATCTTTGTTTAATTTTTCATGGAGGCACTTTTCCTTTCCGCCTTGAATTGTTTAAGCAGGGTTTAAGAACTTGGTTACTAGTCATGAGTAGCCTTTAGATTGAAACCTTTCTCCTAATTGATCAAAGCAGAACATACACGGCAAGATGCGTTATTCATCAACCGATTCCTGGGAACATTTACGGGGAATGTCTGTGGAAATTCATTGAACACCCCGGTGGACTAATTATATTTACTTGCAGCCTTCGCGTATTTATTAACTCAATCAGTGTGGCTCTCATTCAATTATCAAGCGAAAATCAATCTTTTTTTCCTTGATCTTTAAAGCAACGCTTTTCTAGTAAAGACATGATCAGGCCGCCACATATTACGAAGGTGGCTTCTGGGTCAGATTTGGCTGATCTTCTTGTACTACTTAGTGGAAAGAATGATATCTTTTTCGATCCATTTTCTGACTCCTGGATGTCCCGTTCTATTACTCCCATTCCGAAGGCTGCCCAATCTACAGTCAACACCGAATTCTTCTGTTTGAGTGACTGAAAATCTAGTGCTTTTGAAGCATTCAAGAACACTATTCGCGAACCTACAGTAACACGTGACCCTCTCCCATGACCCTCTCCAGTTGGCTTATGAACCGAATTGCTACACACCAGATGCTGTTTTTACCTTTATTCATCTTTTTTGCGGAACACTGATTGAAAATCTAGAATGACTCACAAGAGGTTTATTCAGTTTCGATTCACCTTTCGATTTGATCCTCTGGCCACGACATTTTCCAGCTTATATTATTTTGAATGTCTAATGCAATTACTCATCTGGCTTGTTCTGTATTTCACTGGAAGAATGCAGTTCACCATTTCGGGCAAAATTATTCTAAATGTTTCATCGATCATTACAAAGTGCTTTAGGGTGCTACCCTTTTCTCACTCTAACCATTCACTTCCTCTGACGATCTATTTATCACTTCCCATGCTTATACCTCAAAATACACAGATGATGTCGTTGTATCCAACCGCTAGCAATGATTCTGACTTCTTCTTGTCCCGGAAAGATATTTTCTTCTATCTGGCCGTACTATGAGTCTATCTACATTGTTCAGTCTTTACTGATCTTCGCTACTATTTTATGGCCATTGGACACAGTATTTCAAAGTTCAGAGGCACGGTAAAATGAGAACAAGCCATATTTCCGTAATTCCTGTTGATGAAGTATTCTTTACGTTGATGAACAGAGATATAACTTAGGTTTTCCAGCATGATTATCTTGAACAATGCGTTGTCTTACTGGGCAGTGTAGTCCTTCTACGAATACTTGATATATCCTTTTTAGCATTACCGTGAGTATGGATATCTCTGCCACTGGCTTGGCTCCAGTCTTCAAGAACACAGGGGCTGTACCGGTTGAATTTTACTCAATTCATGGAACTTAAATTCCTCTTCTCACTTTTGATTGCTTCTTACGTATATCTGTTTTCTATTTGTTATCGTTGTGCAACCTCAACGTAAAAGTTGTTTTCAGTGAGCTTTTTTGAAAAGAGGAAAAGAAAGTCAAACAGGAATATCAATTTATATTTTGGTAGTTGCCTAAATGTTAGAGGTAGCACATAAAGTTGTTCACTGCTATCGCGGTAGTGGTTGAAAGAAGGAATCGTGTGAAACTGATGGCAAAGTCAAAAAAAAATTGGTAGGGAGTAGGTTCTGCGCGCACAGACACACACATGAAGGGAGAAGGTCATAGTGTTACTGTCATCTCCACACGAAACAATATATTCTTAGATGAGACATACTTATTTTAAAGCATCTTCAAACGAGATCAGATATTTATCAAAATGTCCCGACAGTTGATGAAAGCCATGGAAAGTTCATTTAAAGAGAGCATTTTAAAAAATTCTACAGACAACCAGTGTCTTTTTGACGTCAAAACTTTGTACCTCTCGCGTTATATCTGAAGGTTGAATGATCAAAGGTTTGGCGGATGCTTCACCGGTAAAGTGAATATGTTCAAGGTGGAAACAATCAATAAAATAGAGCTCGACTCGTAAGCGATTCGTTTTAGTTCAAATTGTCAGAGGTTGCAATTCCCAAAGGAGATTTAATCAGCTGAGTGACCACGTGCGAATCATAATGAGAGTCAATAATGTCTCCACCGAAATCGGAGTCAATGCCAGCACTAACTGTCGGGTTTTCTTTGATTATTCATGATTAGTTATCCACACAGACCGATTTCCTAATATGGTAAGGAAAAATGTTACTTACCAGTGCAATTTTTCTGTGAAAGACCGATGGCAGCAAACGTAGAGATGAAGAACAGCAAAAAGTAAACCATTTTCAATTCCTGTTTTTCAGCACGTTACATGATTTCATTCGTAGCAAAATCAGTTGAATATGTGAAGTAAGGTTTCAAAATCGGAACGGCCTGTATAGACCCACTGGAATGAATGTGAACCGCTTGCTTGACTAGGAATATATATCAAGTAATATTCCGAGCAGCTTCATACCAAGCACGTACGAAGTGATGTAGGGAAATTCCAAAATTTCAACAAAACAAATTTCTGTCCGAAATTGCACTTAATTCACGTAAGTCACTGATATTTATTGAGTCCGACCAAATGAAAGCAGAGGCTTCCAGCTGTACTGATTAACTGTCAAGTCACAATACTCTTATGGGAAAAACTATGAACAGACGTCAGAGTTCAGCAATTGATGGACAATAGAATTTCTATGAACGAAGTAACATCTTGCGAATACGAAATTTATCCACTCCATGTCCTTTCTGGCTTAATATTTTTGAGGATTGCTTCAATTTTATTGGCCTGGGTTTTTGCCGACATGTAGTCCACTGACTTCTAAAACACTTTGCTTGCCTGTCAAATGGTCTTCTTAATCTTAGTTTGGCTCGGTCTTGGTTGATTGCTTCTAGAGTAAACAGTTGCTTCTGGACTCATTCGACGGCCGGTTTTAGACGCTGTGCTTAGGAAATCTAGGTGCCTGGCTCGAATCATCGTGCAGAATTCTTATTGGAAAGACTAGTATTTGACACGGAGTTTTGTGATATATCTTTTCTCCATCGAACAATAATTTTGTCATATCAGATTTTCTGTCACATTAGTTTTTATAACCTTCGCTAGAAGGTGACTTAGGCTCATTGTCAAAGTGGTAATTTACTTCTAACTTATAATAATGGAATAATAGCGCCACAAATTACCATGGGTCAAACTTGTCTGCGATTTTCGGGATTCGTTGGTGTACGCGTCTCTCATAAACTATTGCCACTAGCCTGGATTGGTATCAAATCATCACAGTCT
>STRG.54788.5
GTTCCTTTCCTGGTCATTGTTAGTTGTGGTCGTTTCGTTAACCAACTTGGTGACTTGTGCTTCGGCCAATTGGCCATAGTACGTGTTATCCATTCGGAACTGTACGGAACGTTAGTAAACGGTGATTCCCGTGAGGACGCCACGTTTGAGTACCGCTAATAAACCTCAGCTAGTTTGATTTGGTTCTGAGGAGAGCATGTCACTCCAACTCGGCCTAGACACCGGATAAAGTTGACTATAGTTCAGGAATCGGATCATTCCTCGCTACAGTATCAGTGAACAAAGCTACGGTGATAGCGTGCAACGATCTATGCCACTGGACTATCCCCGAACGATATTGATTGAGCGGATTTGATTTCAAATTTTTTTGCTCTTGTCATAGAACAGTTTTAGTGTATTTTCAATTGTTGTTCTGTCCACAACAACAAAAAACGCAGTCTGTCGATAACATCAAGAGAAAATATCATGAAAATGGATTCCAATTTCTCTGATCCCTGGACAGAAAACCAATTTAACATGTGGACGAGTTTGTGAAACTCAATCACTAAGCATCGTGAAGTCAGTTTTCTAGAATTCAACGAAGAATGGAAAGCCATATACTTGAAGTTATGTTCCACTATTAGGAAGTACCAACGTTCAGTTTTCCCTAATTGGTGAATGATAACTCCCAAGATCATGTGAACAGTAAAGGTTCAATCAATAAAGGCGGGTGCACTGATAATGTCAGCTGATTTGGTGATGAAATATCTTAAATGTGGGCACCAGATTCGGCGATCAAGAACTTCTACCAGTCAGTAACCACAGCTACGGACAAAACCATTGTTCAAAGCTACTAATACCTCCCCCCCCCTCCCCCTT
>STRG.46097.3
AATCGTGACCGGATCGTGCACATCTCTCTACACAACCAGACAACAGCCAGAACGGCAATAACGAACAACTTCTGAACGATCATGAATGTTCCATTGCACCAGAATGAAGATGGTCAGGCACCCGCACCTAACGACCACACTGCTTTGGAATGTGGTGATAAAGACAACCACGAGATCTCGAAGGGAGATGACACATCAACCGTCCCAACTGCTGATTTTGGTCTGAACGGGTTTCGTCAAAGGGCATGTGAGACGGTGCATTACGTCGCACACTATTTGGAGACTATTGGCCAACGCAAAGTGTTCCCAGATGTTCTACCCGGCTATCTGGCTTCAATGATTCCTACGGAAGCACCGGAATATCCCGAATCATGGGAGAACATCATGGGTGATGTGGAACGTGTCGTTATGCCCGGAATGACCCACTGGCATCATCCGCATTTCCATGCGTATTTTCCGGCGGGTACCTCTAGTCCTTCGATATGTGCGGATATTTTGACCGACGGCCTCGGCTGTATTGGGTTTACTTGGGCCACAACCGAACCAGAGCACAGAAACTGCGAGGCATCTAGCCCTGCCTGTACGGAACTCGAGGTGGTCATGATGGACTGGCTGGCCCGAATTCTTCGGCTGCCCGATTTTTTCATGTCTGGTGGCAAAGGCGGTGGAGTGATTTCGGGAAGTGCCAGTGATTCAACTCTGGTTGCCTTGTTTGGTGCACGAAATCGAAGCATCAAAGCGTATCAGGACGAAAATCCGACGGCCTCGGTTTTCGATGCAGCTGCCAAACTGATCGGATATTATTCGGATCAGTGTACTGCCACTTTGGGAACCACTGGCTGTTGTGCGTTCGATCATTTGGAAGAAATTGGTCAGATTTGTAAAAAGTACAACATCTGGTTACATGTGGACGCCGCTTATGCCGGTTCTTCATTTATTTGCCCTGAATATCGTCCACTTTTGAATGGAATTGAGCACGCCATGTCTTTTGTGTTCAATCCGCACAAATGGTTGTTGGTCAACTTTGACTGCTCCTGCGTATGGTACAAAGATGTTGACTGGGTGATCAAATCATTCAACGTCGATCCGGCCTATCTGAAACATCAACATCAGGGCAAAGTTCCCGATTTTCGGCATTGGCATATCCCACTGGGACGGAAATTTCGTTCACTCAAGCTGTGGTTTCTTTTCCGTTATTTCGGTGTCGAGGCATTGCGTAACTACATTCGGAATCATATCTCGCTGGCACAACATTTCGAGTCGTTGGTGCGCGCGGACAACCGATTCGAGATCGTGCACGACGTGCGAATGGCTCTGGTCTGTTTTCGGTTGATGAAAAACAATGATCTAACACGTCAACTTTATCAGGAGATTGAGAATGACGGTCGAATCCATCTGACTCCGTCGGAATTTCATCACCCGGAGCCGATGTTTTTTATTCGCTTTGCTGTGTGCTATCATTCGGCAAACATGGGACAAATTCAACACGCATTCGACGTTATTTGTGAGCTCACCACACGTCTGTTGAGACGCCCTAGTGTTTCATTGAATCAGGAGTCATTTTAATTGTCACCACAAGGAAACCAAGGGCAGCATATAAACGCGCAAGCTTATCGTCTTCAGGAAAGCAGTATTTTACTACGCCATTTTTTCATTCGAGGATCGATCGTATGGGACTTTTTCCTTCGGATTCCAGGTTGTCTAGAATCACCTTCGCCTGCGAACATTGTTGCTTTTCTATCTTTTTGAATTCTGTTTACACCTATCCCTTCTACAATTGCCATTGATCCGACCTTGATCCATTGCTGACTTTGTGGTAGTTTTATTCCTTCTGTTATGTTCGTTTGATCTAATTACTGTTCTACTTCGTCCCACGTGGTTCTCAGAAATAGAGAATTGTTTCTGGTCACG
>STRG.77941.1
GTGCACTTAAAGGTCACGTGTTGACGCGTCTACTTACAGAACGGGACTGTATTTTAAGGGTTAATAATAACTGGAAATACATCGAAAGGCACATTAAGCGTTGGTTTATCAACGCTGGGGATCAAGGCGAAGGAGGACGGCTACGCCGGTGTGTTGTGTTTTATTTTTTTGTTTTTCACTGATTCATGGTTTCTGCGTAACCATCGCTTCGTTTCCAACTGATTGTGCAGAATGTCATCCACGGATATGCGTATTGAACTATGAATTGGTGTCACAATTTATCTATTACAAGTGGACACCTCCTCGTGTAATGTATATACGTTTTTGAGATAAACTTACAAAAGAAAATTACGGATGGAGGCGAATGAAGACGGCTAAGACGATCCTGTGAGCATTAGGAAGAATAGCCAGGAACATCTTCGCGTGGGTTGGATTGATCGAAAACGGCATCTGTGTCAAA
>STRG.19118.1
AGTGGTCATATATAATCTGTTGCACGAAGTTTAGTCCTCACTTGCCGTTCCCTGCGGCGCGGTGACCGGCCATTCGGTGTGAAATGGGAGATCCGGCCCAGTTCCCTTATTTGCGTTCGATTTTCTGGAATTCCAACCAACCAGTTTTACGTATACGATTGGCGAGCAAGAGGAATGGCTTCACCGGCTCGGGAGGAATGCGTACACTGTCTGGCTCGATGACGAACGTGGAGGACTACGTGACTGTTAACATGGTCCCTATGGGGCCACCACATTTTGATTACCGTGTTGCTTCTCTGAAGCCGTTTTGTTGTTGCCTTTTCATTTCTCTTGCGTGTGAGTCTCGTTTCACGTGCGCAAGCCTGGGAATACTAGCTTCATATAGGGGGCGATCACTTGCGAGTTTGGGCGTGGTATATAGAAAACTCCGTGCTTTGTTAAACATTTCGTGAAGATCGACCGACGTTTAACAGCTTCAGAAGATGGAAAAGAATTAGCATTCGATTCAATCCGTTACCCATATCACGTAAGTAACAGTACTGAAAGCATTGGTAGCAGGAGCGCAGTTATCTACTACGTTCAGACAAGAGGATCAGCTAGTTAGTTCAGTGAAACTTTGCTGCTAGATACATGGAAGAGAGCTCGCACAGTGGGACATAACTATATATATATATATATATTTATATATTTATATATATATATATATATACAACTACGGTCGTATATATATATGTATGCGTATAATTATGCATATATATATATGCACATATATAATAATATCCTTCGGTTACGGTGGACGCGAAACACCCATCACTTACGTAACTCATTACGCCAATGGTGTACACGCAGGTAGAAAAACACAGTTTAGGTATTCTGGCAGTTATTGTTTCAGCCAAACTTCACTGGGTCAGATCACATCGCCCAGTGGTCCTTCGGAAAGCGCACCCCTACTAGGGGCACGTTTTTCACACAAAATAGATATTTTGGGACAATGACAAGTGAGGACCACTTTCCCAAATAATAATTAAGAAACAGTCCAACGTTTTCAAAATATTTCACACATTTTTTGCCATTGCCAGATACGAATCGACATCCCACTTCAATTTTAGAGTCCGCTATACAACAATGATGACCATTTCGTT
>STRG.69887.5
GAAACCTCTCATTTTCTTCATTGTACTGTTGTGCGTGCTGCATTCACTAGAAGCTGGTAAGTGAAACTGGAATTTATTTTCCACACTTGTCGACGTTCTACAGAAATCAGGAAAGGATAGAATCCCAGTAAATAACATACATTATAGCATTTCAGGAACTGTCAGTCGGTTGTTTTAGGTAGAATGCTTGTTCCCTGTTTTTGAGTGGCTGATAAGCTAATTCATGCTGAATAGATACAATGATGTTCCAAAGTTTTGTATTTTTCCTATGATCAGAAATATAGCAAGAAACAACAGTTGAGTCGAGTTAAAATAGAAAGAGATGGGAGGATAAAAATAATATCACAGCAATTGTTTCTTAATTTCACGAACTGTTGGGTAGAAACATTAAAATTTACCACTTTTGAAGAAATTTATGTGTAGAGCCAATGAAAAGATTCAATCGAAATTGATGAATGACAAATGATAATTATCATTATAATCAAAAGAGTGACAGGTTCATAGCAAACGAACATCTAACCAAAAATTGTATCGATAAATGGAAGATATACTGGAGAGTCCTGGATGTAGAGTCCACAATGCCAAGTATATTTTTGTGACACGAAAATACAATCGAGGCGAAATGGCCGCTCACCGGATTCCGCCTATGGTGAAAGGTATTCTTCATCCGCACATCATCATCTGAAGCATAGTCCTGAATAATTGAAAGGTCGATAGGGAAAAGAAAGCAAGAGGAAGTATAAAAAAGAATACGAAAAACAAGGAATACAGATTTAAAGAAATGAAACTAAATCCCAAAGAAAAAGAATTGTTTCAAAAAAAAGAAGAGAAGAAAAAAGCCAAAATGAGGAATAAGGAGAAAAAAAATTAGGCAGAAAAAACAAGAAAAAAAGGGAGAAGAGAGAGACAAAATGGGAGAAGAGGATAGAAAAAAAAAGAAACGGAATCAAAACATTGGTATAGAATATTTCACGGAAAAAAGGGCGAAAAAAAAGAAAGAGTTCATGGAAGAAAAACGGACAAAAGGTATAGCGAAGGAATCAATTCAACGGCACTGAATAATTCACGGATGGGATAACTAATAAGTTCAAACACGTCGACTTTTGAACAAAGTGGTTTGATGAGTCTGTGTTGTTGTCCAAATTTGATTATTCCGTGTAGGAGAAGGGGCGATCCGTTTTGCAATTGTTCTTCCACGTATAATGGACAGTAGGTTTGGCAAATGTGTTCGTTTATTGGTACTGAATAACTCACGGATGGGATAACTATCCGATTGCACGGTTTCAAATGACAAATGAATGACCGACAGATGAATGAGAGATGAATAGTCGGCCGTGATAACTTAGTCTTACAGTTGTTGATAGCATATGTTAGAATAGAGCACTGGAATGATTTGATCACGGGAACGCCTTGTATGGAAATTCTATTCATTCGAACTATTCAAACCACATGGAAATGCGCAAATCTCTCTCTCGTTCTCTGCCTCTCGCGGCTAGAACACATGTGAGTTGCATATAAGGGAAGAGAAATTCACTCAACCTACTTTCATTCTATATTCTCTTCTTGTTCAGTAGATCCGAAAAAACCTGATGACCAAGTAGATCCGAAAAAACCTGATGACCAAGTAGATCCGAAAAAACCTGATGACCAAGGTGAGATTTTGTGCATCATAATCATTAGTATGGGTGGAATATATCCTTTCCTAATTAAGTTCAAACACGTCGACTTTTGAACAAAGTGGTTTGATGAGGCTGTGTTGTTGTCCAAATTTGATTATTCCGTGTAGGAGAAGGGGCGATCCGTTTTGCAATTGTTCTTCCACGTATAATGGACAGTAGGTTTGGCAAATGTGTTCGTTTATTGGTACTGAATAACTCACGGATGGGATAACTATCCGATTGCACGGTTTCAAATGACAAATGAATGACCGACAGATGAATGAGAGATGAATAGTCGGCCATGATAACTTAGTCTTACAATTATTTATATAATATTTTAGAACCGCGATCTCTTATGATTTGTTCATTCTAAAGCCTTCTTTCTTGTTGCTGTTGCTTCCATTTTTTCTTTCTTGTCTTTTTTCTGAGTTTAGTTATGCATGTATATTTTAACTCTATTTTTCTTTTTGCCGTTTCTCCGCTGCGTCCTTTTCCGCTGTTTTGAATAATATACTGTTCCCAGTTTCCTTTTTTATATTATATTGCTATACTTTTCAAGAGAAATCTACCCTGTCACACATGTATTCCATCTCCTTAGAAGTTCCTTTTTTTAATTCTTTTCCAGGAGGCACTTCGCAATTCAGTAGCCACATATCTGTTATAGCCGTCGGGCTGACATTTTTTGGAATGCTTTATTAGCCAACGGATGCATTATCTTCGAGAACGTAAAATTTTCTTCTCTTTATTATTTCATTATCATGAGCACTGTCTGCTGTAACAGTTGTTCCAGTCGGGTTTTCTAACAAGAGATTAAATAAATTGTCAGTAAAACGG
>STRG.24541.1
GGTGTCTAGGACTAGATAACGAGAGAGTGATGGCTCAATTGATTGTGTGTCACTAGTTGGGACCTTGACAAAATTGCCCGAAACGGAATCAGAGGTAAGGAACTAATGTACACTGGTACTGATAGTTAATGAACATGAATTTCGGGCACCAAATCACGAAACGCTCTCATGATGCGGAAGCATATCACGCTCGCGGAACAGGCGTACTGCATAATAAATATCCAGAGTTGCACTAAGATTAGTCATACGCACACGGTGTATTTGTTGGCGGCGGAAATGCATGGATGCGGACTGGAGTGTACGGTGAACAAATTAACGCTGATTGGTCCAGTTGGGGTTTTCTCGGATCATATATGAATGGGACAGAATCACCACACTTATTCACTGGATGCCGATGATCGAGTGAGAAATGTGATCAATAGTAAATACCGTCTGTTTATCACGGCGAGAACCAAGGCTGACTGTGAGTGAACGTCTACGTAAGTCTTGATAGGTGTCCTATTAACAGCGATCAACTCGATGTCCGACTAACTGAGACGGTCTGATGGGTTACGTTTAATGGAGCTTACCTGTGAATCAGTGTCTATTATGAAAGGTTTTCTCGATGTTTTTCCGATCATAAAGAATAAGCGACTGTGGCGCGAAGGCCTGGTTCGGTTTGTGCGTTTCCGTGGTACTTATGTGGACAGTTGCAGCCGTTGGTGCGGTTGTTCGCTTTACCGCCGTGGTTGCGGTGGTACCTACGTATGTCAGGGTTCTTAGAACTAAGCCACCTTGAACGGCTTGGACTGCCTGCTCTGGGAGACCCGGAATTTGATCGCGACGCGTGTGGCGCGTTAACCTAAAAGATTAGTAACTCCATCTGCTTAGCTATGCGTTCCGTTGCTCTAACGTGGATAGAGGGTAATATATGTGCGTGTATCCGATCAGCGGCTTCCGCTGATTCATCAAACATCGATTGATTTCCAATAACGGTTAAGATAACTTGAAAAGAATTGCAAATCGCTTGCATCCAAACATGGTATCATCCACCTTGAGCGTGGAGACCTGCCCCAACATAAAACGGAGAGAATGCGTCGGCTTCTGGATGCCATGGTCACCGAGCTTGACGCGCGATACCAAATGTGTATGCCGTGTTCTGCCTACACATCGAGTTTCACTAATATTGCGTTCCACTCTTTATCGCACGGACCCTCTTCCGATGGGTTGCATTCACTTCCCCTAACCAGGGTCGGCAGCACGTGCTCAGATATGTAAATTCGGCATATCGGCCGGTTATGCGGACCATCCAAAACTTTAGGTCCGCAGGTAGGAACTCGGGAATCCTCATGTGTGTTGATGATATGCTGAGATTTCCTGAGTCTTCTACTTTTTTACCGTCTAATACTGGTGCCTCTTGTAAATTGGCCAATTTGAGCAATAAAATAAGCTAGATAGGAAGTTTAGGTGTACTCAGGTAAATCAATGAGATCCTGAAATTATACTGTATGAAAAACCGCTTGCTAAAATACTGAAATTAGAATAATGGAACACACTAACGTCAGTGGCGAAAAATTCTAGGGCAGAAATTCAAAAACAGTGCCTGCGTGCTGGAATCACATCGGACTCGCCAATTTATCGTGTGGGACTGACGAGACAGATGGCGGATGGATGTGGTTCATAACCACGGTCACGAATCAAATGATGCTTCACTAGTAGTCATAAAACCAAAGTAAAGAGCCACGGTGAATTTACGGGAATCTGCAGAGCAAAGAGTACGGAGACAGAAACGATCAAGGAGGGCTCACAAGGAGATGTGACGTATTGGCGGTCGAACCAGGAACAATTTGTTTCGGAGTGATAAAAATAAAGTTTTTACACTGGTTGGTAATAGAGATGATAAATTCCAGCAATGGATGTGTGCCACTGCGCTATCAATCGCGCTAGCTGTGACTCTTTCATTTTAAAAAATTCGAAATCTCAGGGAACTTCAGGTTAAATCCATAGTTACATTTTCAATAAATAGAATACTGTTTTTATCTCCTTTTTTACTTATTATACAACAATTCAGCGAAAGGATACCAAACGGGGAAGTGCCCTCAATGGGTTTCAACAATCTTACTCTATTTCTAACCTGTGATCGCTCCCGAATTGCTGAATAATGAGTTCAGAGTGACGTGTCGAATTATCCTTTCTATGAGTTGCGTCACTTCCATCCCGCGCTTTTCCAATATTGCAATATGTGACTGACACATGGATCCCCGTGAAAAATATCAATGGTCCCACCCACCCTCTCCATAACGATCCTTCTAGATGCCACTGTGACTCCAGAACCCGTTCTCCCCACCATATTGTAGCGGCGAAGCTGGAACAACAGAACGATGTGAGTATCAAACCGATCGGACCAACCAGTCGAGAGCCACGAACCAAAGAACGGACGCTGAATATGTCGGAGGCATCCGGACTAGCAGAAACGACACCGTGGGATCTTTGGCAGCCAAGATAGCCCAGGTAAAGGGCTACCGATCAAGCCATCAACCGGAACAGTCGGCCCAGCCAAACGGAAATAATGCGCAAAAGAATCAAGCTAATGGCCATAGGCAACTGGCTAGAACGCAGCGAAAATGCTCGGACAGCCAGAGGGTCAACTTTGCTTTAGTGCGGTTTGGAAAACCGACTATGTAAACAATTGTACATGTCCCATGGACTTGACTTGTTTGGCAGCATAAATACAGGTGTCCTTACCCGTCTTTCCTTCTTTGTTACAATGTTATTCTCCCCTCAACAAACTTGCGAAAGAATCCTATGCACAACGATCCGGTCACCGCTGTGTTATGTGCAAATGATCTCTAGATTACAGTGTTTCTAAAGCATACGTAACTGTTACTTTATCTCCCTGTATTGCAGTCACCGAATCTTTTTATAATTGAAATATAAGCTAGACACTTGCGCAAGTCTGACAGTACAATGCACTATGAAGACCGTTTTTACAATTGACTTCGTCAGTTTGTGAAATTGAACCATTATTCGCACCTACCCTTCCAAGTAAGTAATCTGCTAACAAACAGTTAACCAAAGTATTTCAACATGGAAGTGCCGGAAAATTGATATTTGCCTGTTAATGAATGAATGTAACACATGTCTGCAACCCGAGCATCAACCAAATAGATTGATGTCATGTCTCATTCAAGACTTGGTCTTTATGCCGATACTCCTTGCTTCTATACATTGCATTCACGTCACTGTTTTTGCGCTTCAGCGCATGCACGCTTCTTGCTAGCTGAGTA
>STRG.78230.1
TTTCCCCTGAAAAAAGCTTACGTCAGCAAAAGAGATACATTTGAAACTGGTTCTCAAACAGTGAAATTTGAACAAATGTGCTGGACTTCTACCAGTGGCGCTATTGTTAAAGTCCAGAAGATGTGCCTGGGAATTAAGATCCTAACTGAGAGGTACTCTTCCAGAGGTCGCCAAAGCTGATTAACTGAAACAGCAATGCTTATTTGCTTTCGATCCACTTGAAGTCAGTAGTTATCTCGTAGGATGATGAAGTTGTGTGGTTCACGTGGAGTTGTTTGCCTCGTTGCGCTGGATCCCTTTGACATAGGCTCATTCGTTCATATTAATTCACAACTGTTCATAATTACCTTCTGAACAACTGACTACTTAGCTTCGCAGTAAGTAGCATGAACACTCCGCAGCACTCCTCCCCTTGACAAAAAATGGCCACATTCTGCACACTTCCTTCGAGTCCTCTTCGACTCCGGATGTTAGCCCTCCAATATCAGTTCGTGGTGGTGCCTCCATCAGCCCCACAGTTCCTCCGGTGACGTGCTCCTTCCGATTCGTAGTGGGCACCAACACGAGCCTTGTTTCAAGAAGGAAATAGCGGACATCGATTACTGAGCACAAGGCGTACAGGATGGCTCGACTTTTGTCACATGCTTCCATAAAAGAGTGCCTGGTCGCCTCAAATTTACTGGTAACCATGCTTTGTGTCATTTCATCATAACTTTGGATATTTCTTCCAGCAGCCTCCATCTGGAGTGCATATGGTTGGAATTCGTCTCAACAAAGTTGCTTAGGTAGGAGGTCAATTTCTTCTCCTTCCACTTAGAAAAACTCCCTAGTGTCAGCTTGAGCCAGACTTGACCTGTCATCTATAGCCTAAATGGTGACTGCATCATGTGGTCCCTTCGTTTACTCCATCGTCTTGTTGACGTTCAAGGAAATCTTGGTGATGGTTTTACACATTTTCAGTGAGTTGTTTGAGTTCTCCGGCTTTGTCCGCCTCATTAGTAACGGTTGGACTCTCCAGCAGTGATCCTTCCGGGATAATTTCTTCAGTACGCTGCTGCATTTCAGGATTTTTGCACAAAACAGGTTCCATATATGACAGCAGGGACAACAGGTTTCTTCCCGCTGCTCGGCCTTCGCTGCTCCGCCTTCCATGTCCAAGACGTCCGGTCCATATGTTTTCTCCCTAAGTTCGCGGTTCATCCGAGAATCCTCGACATGAGCCCTATTCACCATAGGCGTGTCAATAATGGCCAATTCTTGAGCCACGTCTGCGAGTTGGAATACATCCATGGGAACGGCCGACACGGGCAACGCTTACCTTACCATGCAGTGGCACCAGAAGACCATCCACTTATCGGTCCGTTATTAGGTCTGCACCTGACGCCTTATACGGCGTGGTCAAAACACGGTCCAGGAGTGAACGGAGTGCGACGGCATGCACCAGAGGGTCCGCACCAACCCCATGCTCGGCGGATTTGAATCGCCGCATCGCTTCCCGAAGGTCGACCGTAGTATCAAGCCTCACAATCAGCCCGTGCATCGCGGCTGCCCAATTCGTCTCCTCCGGGCCCCTTCGCGTTTTATCCAGCACCGCCCGCACTCTGCCCCTGTACACTGTCGTACTACTTTGAGTCCGACTGTCTGTGATGATGTTACTTGCAGAAATGAAATGGACGTAGACCCATTTTGGATGACTTTGGTGCGCGACAAGTAAGTGAACACTTGGAAGCCGTAAAAAATCATGAATGGTGTCCACTTGTCACAATGTACATATGTATCAATTTTATTAACTTTTCCATATCTCAAGTTGTAAAGTATTCCGTGATACCAATGACGTCTGCGGAAAGCATGAGAGTTCAACGGATCAAACGAAAAACTGGAGGGTCAAACTTTTTACGAAGAAATGTTACCATACCTGGTTGCCAAGGCAACTAGAAGTATCGATGAATGTGTGAGTCAAATTGTGCTAACATTGATTTTGGATTTTTTTCTGTAGAAATTAAATTTGCGGGTTGTTCATGAGCGACACTCATTTGCAAATATAAAGGTGTGCAGATTAATTGTCGGTAAGTGAGGGCTTTCTGTTATTCTGTATCCGAAAGTCCTGTAACTAAGGCCAATTTTCCTGGAGCTACAACCCCTTCATCAACGAAAAATTGCAACGTTGAATACAGCGGGGTAGACCGAAGGAGGTTACGAGCACCGATTCACCTTTTCAAGAAGTCGCGGTACAAACCGAAAGTGTCGAGACCAGCTGTGATTCTGTACCACCATCACAGACAATCGTAAAGAAGGTTCGACGACAATGTATTTTGAAGGATCTTTAAAAAATTTTACGAAATACACATGTATTTCATATAAATAAACTTTTCGTTTCAAAAAATTGCCTTTAATTTTTAGTTTGAAGTTCGATAGAAATTTTTATATGTTGGATGCGTACGCAAACCGTTGTAATAGAAATGAGCATTGCAGCAATATTCTATGAGGAGGCAGGTAGCGCTGCCCTAAGTATTTC
>STRG.75750.1
CCGCTCGTTTCTTCGAATGCGGCGAAGGGCTTTCAGTTTCGTTGGCGGAGCGCGGCGTGACGTGCGGCGCGTGGTAAGCCCAGAAGGAAACGATGGAAAGGAAAAACGCACGGGTCAGAGCTAATCTTGTGGCCAGAGGTTAAACGTCGCACTGGCTTGCACGACTTGAGGACGTGTACAGTTCATGAAACGTGATTCGGGCGACGTTAGATTACAGCGGGTCACCTTCGGCGTAGGGCATGTATGGATGCAGAAGTCGACAGGAACCCTTGTTACATCTGGTCGGTCTCCACCGCGCAGGCGCTGACGTTGACCTGATACTTGGGGATTTATTTGGGTCACCTTGATTCGCATGTTAGCTGCTGTCGCGGGTTGTTCCCCATCGGGCAATGACCTGATTGACGCTCGTCTGTCATTCTGACTGCTCAATGGCGGTTGTTTGCATTCATGGCGTTCCGACCCCCGATCTGGTTTCTCATCGAATAAATAAATTTACAAAGTACGCATCGGCTCTCTTTCATTGATTATCGTCTTGCGGTCGAGTGAATTAGTCGTCGTGGAAAAAAGGACATTAAGTTGTTCCG
>STRG.22741.1
GTTTATACCGCGAGTTATCAAAATAAACACTGATTTTCCTTCCGGTTCAATACATGTTGTAATGAAGAAGGCAACACGGGTGAGGATCACTTGTAAGTGGGTGGCGAAACAAGTCTGGTCAGTGAAAAATATACAATTGTTTATGTAGTCCTTCTTCCAGACCGCGCTGCACCAACTTTGATCCCCCGGGCTGCCTGAGCATTTCGGTTGCGTCCTGGCCAGTTGCCTGCGGCCATTAACTTGATTCTTTCGCACATTATTTCCGTTCGGCTGGTCCGATTGTTCCGGCTGATGGTTCGATCGGTAGCCCCTTATGTGGGCTATCTTGTTGGTTGCCTGACAATCCAACTGCTACTCCATATGCCTATTTGTCTGCTGAAAAATGCTTCCGAAATATTCACCGTCTGTTCTCTGAACTGTGGCTCTTGATTGATTGGCTCAATCAGTTTGATATTCGCATCGTTCTGCTACTCCAGCGTTCCCCGCTACAATATTTCAAAATACGGATTTGAATTCGATTGCTGACTTATATTGCGAGCGTTATAATAAACGACTTATATTTTGGTTTTGGGCCCTGCATAGATTAGTTCACTTGCTTGTTCTGTGTTGGCGGCCAGAAAAAATTAAAGGCAAAAAGATAGTCATCATCGACGCGTATGAAGTGAAGATTGGAGCGGGATGGATATCCATTGATCTGCATCTCGCGCCTTTGTAATGTTGCAGAGAGCGGTCTTTCCCAACCGCGGGAGGAAGATTCGACTGCGTTTTGAGTGATCCTTCGACTGTACAAATATCTCTTGTTATGTTCAATCTCACTAACTCTAGTGAGACTCTTCTACCCTCTAACCATCGAGTTTTATTAGTGTAAAACAATAATTATATAGGGTGTCGACCCATGTACTCAGTCGTTGCACAAAATGCATTGGTCCGACTGATGTGGACTACCAAGCCTTCTAATTGGCTGGTACTGAAGCTAAACACCGCTTTACAAAATTGATATCTCGTTCTATCGATCCATGCCGTCATATCGATCATGCTATCGCTCGCGTTCCAGTTGTATTACAAAAGACGTTCAACTTTCCGCTTAGGAAAGTGCCTCTGTCGGGTCTCGAAATGAACTATGAACGAAATCCCTTCAATCGAATAAATAGAGAAAGACTCGTGTCGGTAGATAGATGCTATTATTTATTTTATATGCAGTGGCACCAAAATAGTACGGATACGAGAAATTAGTGGAAAGCAAGCGGTGGCAACAGCCAAGCAAAAAGCGGATCGCGCGCTTACAATAGGCGAAAACCAAAAGTGTACCCAATTCGAGGTCGACGGAAACCTCGCAAAGGTTAGTTTAATAAAAATACGCAAACGAAAGAACCGTGCAGTCGAAACCAAGCGTCAGAAAATATCGTAGAGAAAACAGATCCAAACGATGTTCGGAAAGTGTTCATTTTCTCCGAACGATCGGGGTCTTTACAATCCTTAGCCTTGACCTCTATACAGGACAGGCTCTGTTTGTGCATCCCATGGTTCTTTGTGATGGTGTTGGTCCTCTAGGAAGGATGGATTGCAAGTTGGTCACGAACCAACCACTATACTCCCATCTTCATTTCTTTGTCAAGAGTGCCCGCTTTTTATTCTTCCTAGTTCTTGTGGGCTTCTTTCACTCTCAGAGGCACTGGCATTTTGCTTGCGTGTCTTCACTTCGTGCACTTAATTGGGCTTTCCCTTTCGCCCTTGTTCGATCTGTTCCCCAGATGTCGCCTAACTATTTCTTCAATCCATGGGTGAGGTCTTTCTGGGGCTTCCTGAGCCCGTATTTCTTCCCATTCTTTCAATTTGGGTAGTTCCTTTGCGCCTTTCGTGACCAACGATAAGGCGTGGTTTTCGAATGATTTCATCTCTGCGTATTTAACTGCAAGAGTCTTCTTCAGCGGGCCCAGTATTCTTTGCGACTGTGTCGTTGAGGGCGTCAGCCATTTCAAACTCTGAGTGTACGCCATCATTATTCTCAGCGATGGCGCTGTTCGCTTCGTTCGATTGACACAAGCGTTGCTTGTCAATCTTCTGCAGTACCGTCACGTGATCTTCTCAGTCCTCACTCTCATTAAACGCGAGAATAAACGAAATACTTTTGGTTTCATACCCAGAGAATACTGCAGGAGGGCTACCTGAATCACGATTCTGAAAAATTATCATGTGAAGATGGGAAAACATCGAGAATTAAGCATCCATGAAGTCCATTGTTCTTTCAAACGATTTTCACTGGTCATGTTCAGCGGTAGCGGAAGCGCAAAGCGTATATTCTAGACATATTCACTGTCAAACAGCCACGGGATTTTTCAAGTTCCTCTGACACCAAGTTCTTCTTCTTTTCTGCCTTCTAACCGACTCGTTTTATGATTAAAAAACAATGATTATATTAGGGAGCTGGTCCTTGTCCTCAGTCGTTGAGCCAAAGGTATTGGGCCGACAGAGCTCTCTTATGAGCTGATATTGAAGCTAAAGGCCGCCGGACAGCATTTATCCCCCCATCTATCGAACCACGTCGTCCATCAGCAGTTCTGTCTCTCGTGACCCCACTGTCTCAAGCATTGATCTCGATACTGGTCAGGCTCTGCTTGCTCGTCCCGTTTCTAATGCAAAACAGAACAGCTCACTGCTGTGTCAAACGCATGAACGAATGGAGTGAAGAGAATCGGACAAAGTTGCTTCCAGTGATCAGTGGCTCGAAGCTCTCAAGGACGGAGTCAATCAAACGGGAGAGTTGGGTGTCCACAAGTTTGAAACAATGACAACTATGAGTGTGTCTGTTAACTCCCGAAGAGGGCAGACCAAACCAATGGACATGGTTGAATCGTTAACACCATAACTTTCACAACAGATGAATCAAACTATGCATAGATAAGAGCCTCAACAAAGTCAAGCGACCGATGTCTGTGTGTCTACCTTACAGGTTGATCGATAACATCGGCGTAAGCCAAACTATGCGTGAAATCCCTGACTGAGGGTAAAAGAGAGAATGTCAAAGGGGACCAAACGTAATCAGTGTTGAACATAGAGAGACTCAGAGCGAATTGCAGTTTGTGTACAGTCAAAATTATTGAGTGTGAATATTGTCGAAAAATCTGGCATTTCATCCGCTGATCAAAACTTTGTCCGAAACTGATTATGTCCCTGTGAAGACAGTGTTGCACTGATTGTGCATCCGAAAAACGAGCAGCAGAAATTATTCTTTCCTTTACTTACCGGCCTTGTTATACTAAATCTAATGGCTGTTAGGAGAAAAGACCGGAATTTCCGCTTCCTGATGTGCGGAACGTGGCTTTCCATACACCAAAATGACGACGTTCCTTTGCCCATGGTGCTCAACTCCGTTTCCCCAACAAATAATGCCCCCTTCCACTTTGTACGACCAAGAACTTGAAATTTATTCAATCTAGCCATCCACCCATACATTCAGCAGTTACACAAAGGAAACCGTGTGCATAAGGGGTTATATCCATGTAAAACTGTCTTCGCAATCCCTCGAAATTACTTTGCTATGTGCAAGTCCAGACAACATAAAAAACCTCTCCTGGGTCGGAACGTTAAGGTACCCTGATAACTGTCCCAGATATTGCAAAGATGACAAACAGTGCTTTCGATAGCCCTTCACGCGAATATGGACGAACAGTTACTTAGGAAAACTTCTACAAGTTCCCAGCCAGCACCAACAAAACTTATCCAGTCAACTCGGTGGTCAAAAATAGCACCTTTGAATGTATGGTTCGCGGATTCCGGTGTTGTTCACGGATTTATACAGCGAGCAAAACAATCACCTTCTAATGCTAAAAATAGACTCTCCGTCGATTCACGCTCCATACGATCCAAGTGAGATTACAGCTGTACACGTCTACACCTAAGTACTGCTACTGTTTCCAGTAATAGTTTTAAAAATTCGAAGCTCCACTGGTGTAACCACTCCCGAAGAGCACCATGGACAGTCGACCAAAACTGGAACGGTTGGTGCTCACTGAAAAACTAAATGTTCGCTTCCAAGCTTAACAGAGAATTGGGGGGGAGAGAGAGGTGGGCTTGAGTGGCTTCATCGGTGCTTGGATCGATAACAGAATGACTCTTCCCTGATTTCCTTTGTATCGTAGGGGGACAAAACCTAGGAAATGTGTGTATTGCCACAACCTGGTACCAACATCATCTGACTCAGTTGACGGCATGAAAACATCACTTGTTTATGAATGTCAAAAGTATCACGCTACTAGATCTCCGTTGAACGGAATATTAACTAAGCAACATCGAGAAACGGTCCAAGAACCGGTGAATAATCAAGATTTGCTACTATCGAAACCGGACAAAGGTGCCGGATGGGTTGTACTAAACCGAAGCGACTACGACAGAAAAATGATGACTATTTTATCTGATGAGAGCAAGTTCATTTACCATCAGGGTGAGAAAGACAAAACACAAGAAGCCGAGACTAAGCTGACAGAGATCTTGAAGCAGCTTTAGTCAGAAAACGCTATTTCCAAAACGCAGTACGACAAGCTTGTGCCCTGCGGCTCACAACCACCTAGACTCCATGGACCACCAAAAGTACACAAATTAAATATACCCCAAAGACCGGTGATTGACATGAACACCTCAGCCTATCACGTGACAGCTCAGTGGATTGCAGAAATTCTTGAACCTGTGCGCAAGTCACTAGCGAAGTATAGTGTGAAAGATTCATTCTCATTTGTGGAGATGATAAAATATCAGGATCTGTCTGAACGGACTATGCTTTCCCTAGATGTGGAATCCCTATTCACAAACGTTCCGTTGATCGAGACGGTAGAATTCATCTGTCAATACTTGACCGATAATGATATCATACTCGACATTCCTGTGGCCAAACTAAAAGAACTAATTCTTAGATGTACAAGGAATATACAATTTCTGTACAGCGGGAAATGCTACAGGCAGAAGGACGGGGTAGCAATGGGATCACCACTTGGACCCCTTCTGGCGGATATGTTCTTGGCAAAACTCGAAAGTGGACCACAACGCAGCGCCATCGACAGTCCATATATATACACCAGATACATGGACGACACTTTCATAAATTGCGACTTTAAAAAAGACATTACCGAACTACTGTGGACATACAACAACGCCCACGCAATGACCACATTTACAGTGGAAGTAGAGACGGACAATTTCCTCGCCTTTCTTGATGTCTTCCCCGATTGCCTATTAGTTTATGCTCACTCGCTGCCACGATTAGTCACACGTACGCACCATGCATCTCACCACGCCGTTCATCCAATCACGTTTCGCTACTCATCAGACGGCCTTGTATGACCATGTAGATTTGATGTACAGCTTTCAATCGCTCAGTTTGCCGCACTTGTTCGAGCGCGCGTTAATAAATGGATTTCCTGCATTCTATATTCTGCCTCATCACTAGCTACTGAACACAATAAGGACAAAGCAAAAAAAACAGTTCTCCTGTTGAGAGAGAGAAAATACTGTTGAACATAACACGCTGCCATATACATGAGGGCTGATAACATCATGCCGTGGTTAGGTATTCGGCTCACAATCATTCACCCACGGGTTTGAATTCCGTCGGGGGCCGATGGATCGCCGGTAAGCTAAGATATGCTGGAAAAGTGGCCCATTACGCCATGTAACTCGTTCACCTTCCCGGATATGCTTCTCGCTTCAAAGTTCTCAAGTAGACAAGTTTGATGATGCTGTTACCTCCAGTTGTGATTGCCATTTTCAGTGTACTTGCAGAGCACAAAAGAACAGAACGTCGGCTGTATACAGATTGGGTGCACATCCGCCAGAGAGCCTCGAGCCCCATGGTTTTAAGCCACCAGTAAGTCCCACCACACGTCCCCGGGCGTAACTAGTCATGGAGATGACTCGGCTAGAATTTCTCGCTTCATTAGGCAATGGCAAAGTGCAAGTTTTCAAGATTCTCCGAGGTTCCAATCAACGGCAGGCTCTGACCGGACTTATGAGTACAAAATGAGTTTGTGATGTAATTCTTTCGCCATGATAACTTTCAGACATTTCCAGTCCCCTTCCTGTTTTCCTTTGTTAATCCTGTCCACCAGCCTCCAAAATACCTCAGTATGGTCGCTGGTTTCTGTCTCAGGCTCCGAGGTGACTACTCATCTTGAAAGCCTCTCGGAATGTTCCCAAATGACCCTGCGTCTGCTACAGCCCCTGCTGAGAAAGTCCTGCTCATTGCCTTCTAGTGGCGGAGGTGTTCCTACTAAAGTGAGAGGACAAAACCTGATACCCGGCGCTCTCCATTGGAATGACATCTGTGGTGGAGTGGTGTTCTGGGAACCCAGGATTTTTGGCCGCATTCGAAGGGTATATGAACTGAACAGCAGTCACCGGCCCCCAGTGGGTAACGGGCCCCACGCTTCTACCCGCTGACTTGCGGGTTAAGCTTTGTATGGCTAAAGGCTCCGGTTGTGTACCTTTAAGAAAACCATTTGCTTTGGCCTGGGCAACCTGGCAGTATTGTGCCCACAAAAAATAATGGAATTTCTGGACTGCATTCTTAGTCGATGAATAGCTCACAAAATTGCTCTGCTCACTCTCCTTTGCGTGCAAAATCACCCACAACCCCCCCCCCTT
>STRG.58172.1
GGACAACCTTTTGCATGTACTGATTTTTTTTACCAGTAGGTATTTCACTTCTTATCGTAACTTTCACTCCCTTTCTACGAACCAACCCTGCACAAAATTTTGTGCTCATTAAAACCAGGGTAATTCGATACAAGCTAAATTTGTATTTATCACTTGAAGATTCAAAATATTTCGCCTTTGTTTCTATCGTCCATTTGTTTTTCGGATTTATTTTGTTCTACCAATGAAAGAGTGAAGCTTTCTCGACGAAAACATTCAGTAAAGAAGATAATTCTGATGTCTACTTGGATATTTTTAGTCCATTATCACTGGTCGACAGATACCGTTTTCTCCTCACATGAGCATATCATTTAACTAGTTCATTCGTGGCTGTTCCCAATGTTGACACAGTGAAAAACGTCTTCGCTTCGTTGGATTACTGTTCAGTGTCTCTCCCAAAGTTACCAAGCACGGAAGTGCATAATTGCAATCCAAACTCTTCCGTGACCTCTCTTTCTGTTTATATTTCAACAAGTTCACTCCACTGCACATTATCAATCATCCAGTGGGAGAATGGAACGACCTCATAGAGATCCAGAAGCCTCTTTCACTTCCATATCTCATTCTATCAAATGGACGGACACCCCTCTATTAACCATGTTGTGCGTGCATGCTGCCCTCAGGACAGAATTATTTTGTGCGGCTGATTTGGGATATGACAATTCCACAATTGGCTCAAAAGTTCATTTTTACATCAGTCCAGATTTGAAAGTCCTTAACTTTGTCTATCAATTACCATGGTAAATGATACCAATCCGTGCACTCTCAAATCACTCATCCATTCGTCCCACTTATATTCCAAAAGACCAAAAGAAGCGCCCTCATGTTTTTCTTTTTGCGATGTTGTCAACATACGCTGTCGACATGTTGTTAACGCTGTTGTTGGTCCACTCCCCTAAGTTATTTCTGAGCATCTACACACACTTAGTCAATTCTCAGGAAGGGAAATGTTGCACAGCGTGTATCAATTCTCACGCACTGTGGGACTGCCTCACTTCGAGAGTTCGATCAGTTCGAATTCTGTCTGATCTCTGCTGTGTCAACTACCCTCGTAAGCATTTCGATCAGCAGTCACTTGATTCCATGGACGCGCAATTCGGTACGATCAATTCGTTCACGTACATGTTTCGACATTCACGATTTTGATAAA
>STRG.33648.1
AAGACTAGAATTGGCAGTACTGTCCGAAGATAGATGACAGTGCGGCCCCTGCCAGTCTGGATGTTGTGGCAACTCCTATAGAGATGGATTGGGAGTCGTCAGAAATTCTGGACCATCAGCCGGCTTCATGCACCCCAGTGGGGACATCGGAAGCAAAAAACGTGCCATCATCTCAGGCGTTGCGCCGGAGAAACAGACAGGAGTGAATAACAAGAGACATCTAGGCGACGGAGCAAACGCGGTTGTGTTATATACTAACGCGTGTAGTATTAGAAACAAATGGGCGGAACTCGCCGAAACCGCTGACGAGCAGAAAGCGTCAATAGTTGCCGTCACGGAAACGTGGCTTTCTGAAGAAGACCATGAGCCAGGCCTATAAAGTAAAGGTTTTGCAGTCAATAGGCAGGATCGAGAACAGGATGCCTTGGTGGTGGAGTAGCCATCATCGTTAGGTCAGGTGCAAACCACCTTGAGTCACAGACCAAGATGTGCACTCGCAATATCCAGTTACGCACCGTTACGATCATCCTTCCAGACAGAAGGGTTAACGTCGTCT
>STRG.57394.7
AGAGAACAGGTGGTCCGGCATGTTAAGACTAACTTACCTTAAATTTGACATTGGCTATGATAAAGGCGGAAACAACGTGTTGCAAATTCATTTATGGAAAGCGAACGATAATATAGTAAATTATACAGCAGTCTTTTATTACATGCGCATGAGCAGAAGCGATATATACACCACGGCTTCGAAGGCCCACTGCATTATTAGGGATAACCGGCAATCAAACCCTGAGATTTAAAGTGGAGTACCACATAAGGCCCCAATGACAGTGGGTTACTGACTGTTGTGCCTGATTCGTGATGCAAACGGAAGATGTCGACGACTGGTCCGAGAAGATAGTATTTTCAACTTTTATCGATTCTTCTTTACTGTCATCTTGAGTCGGCGGTTTCAAATTCTGCAAAAGCGAGCTTTCGTTTCTCAGGCGTCGGTATTGTTATCACAATTGATGTGAGCGAATCTTGTTCTCCAGCTTAATGTGTCGCTTTTAAAAGGATTGGTCTGTTTGTAGCTGGATTATTTTATTGGCATGATCATAAGCACCAAGAAATATTTAGAGAGTTATCTGCGGGTGTAGAATGGCTTTTAACGAACGAGCTTTAACTTTTATCAGTCATCTTTGTTTACTCGCTGCGTTTGCTGTGTTTGTGGCACTGGCGGAATTTTCCTAGGATTGCGCAATTCCCTTTAAAGTGAACAGCTTTTCAAGAAAAAACTATTCATCTTCTTCCTTTTTACTCAAATTCAAGATTCATTTACATGTTCGTCTCAATACAAAGACAGTGCGCTGAGCTAATTATATCAATTCTAATAACTTCCTCTTTATTTATTATGCATAATCTACATTTCAGGATGGGGTTCGCGGCTAATTAAGGGCTAGCGAAGGGGAGATTATCGGAGGTCGCAGGATTTGGATCAGGGACTTCCAAGTTCTAGGTCCGCTCACGTGGCCGCTTCACCATTGCCAGTGGGAAATATTAAAACGGGATTTTTCTAATTATTCTGCCCACAGAAAGGTCGAGGAATTCCGCAAAAACTTTTTCATGGGCGCTCTTTAAATTTTCCAACCTCCAACGATGGACTTAAAAGATTTCTTCTACCAAGTAACCTTTTTTGTTTGCAATTTCAGATTCAATGACTATTCAGCTAGGCGGAGGGATAACTCCATTGAATGAGACCTACGATCTGGAATCGTCACCAAACTTTATGCACAAGACACCCGCGATTGTCACTTCGTCGCCACTTGATCTGACCGAACACGACCTAGTCCCGTCTCCTATCAGGCGGTTTGATTTGTTCTCCGAATCCCAAACTTCATTTGTTCCTCATATTCTGCAGCCAATTTTTCAGTCCCGTAAACCAAGTTTCTGATTGCAGTCAGTTGATTGCATCTTTAGAGAATCATTTTGAACGCCCGAGTAAAGATCGTTCTGATATTTTGTCTGCTCCCATGTCTCTTCACCGCGGCCGCCATATAAAAAAACCACCTGGAACGTCTCCGAGTCGCACTGATATTTTGCATGCGCTCCGATCAAATCAGTATGAAGCGAATGAAAATTTGTTAGACGAATTGGTATGCAAGCCTGCCAATCCATACTCAAATTTGATGCGGACCAAGAACCACGATGAAATAAAGCCGGTTTTGCATACAGAACCGAAAAAACTGAGGATTCCTGAGCAAACTACACATGCGCACCTTGCTTCACCATCTGTCCATATACCCCGGAAGCCAATGAATACTCCTGTTGTCTTGCAATCCAAGCCGAGATTGCCGCAATCGGCCCGCTTGTTTCCGGAGCCTTTTCAAGTAGCCAGTACTCCTTATTATACCGGTCCACCGTCCTCTTTCATGAGGAACACTCACAATTCGTTGATCCGAACAGCCAAGTACGGCGGTTTTCGACCAGATGCTTCCCCGGCGTTCGCTTCACCGGTTCCAGTTGTCGCTTTGTCTCGAGTTTTGTCCCCGAGGGCAGAGGATGAGAATCAAACGGAGAGTGCTCGTCATCCTTCGAAAAGGCGTCGATCGGCTAGGTCGAAGAAAGTTTCTTTTCGGTTGTAAAATTTCCGCCTGTCTCACTCGTCTTCAGATGTTCTGGGCTATACCGCTGGTCTGATTATCGGTTTACTGTGTGCCGTTTTCGTATTTTTGCTTTAGATGAATAAAGTTTCTTTCCAATTTTGTTTTTTCTTGTACTCTGGTAACAAAGCTGGCGATTTGGATTTGATCTCATCACTGGGTATCTTTTGGATCGGTATGAATTGGGTTCCATTGTTTATGATTGTTAGATTATTGGAAGTGTAAAAAAGCAGTACGATCACTGAGGGTGATTAGAAATTAAAGACTTCCGTAGATTAGAGTCTTAAGAACCCGATGATGAAGGTGTACGGAAAAAAACTTGCCCAAAGTGTCCTTCAATATGGTTGGAAGAACG
>STRG.7506.3
AAAAAGGACGCGGTGATTTGCTTGCAAGCATGCATTTATTCAAAGGTGGATGAAATGTGCACGCGTGTAACCGCGTAACGGTGATCGAGATACAGTCCTCGACAGGACTACCTGAACCCCAAACATTTGACCTAGTGATTAGGCCGACTGATTTCACCAGACCCTGGTTAAATCCCAAAACCACGTTCTAAGGCAGTTCCGTCTGAGGACCTAAATACATCTTGTCGTGCGTGGGGCAGACTGGATCACATCTTGAACAATATTGTTTCATTCTCGTTGCAGAGTGGTCATGAGTTCAGTCGTTGATGCATGCACGTTGGCATCTGTGTGTATCCGACGAGCCTGAATTCTCCATAGGTTCTCCATAGAATTGCGCGCTAGCCACCCGATGGTATTCATCGCACAGAACAGTAACCAACTTTGGTAACGTGAACTGTGAATTGATGTATTATCGTATTGGTGGGGTTTTTGAGTCATTTGGAGAAAGTAACCTCCAGTGTGTGAATGTATGTCTGCATCGGAGCCTTGCTCACCAAGTTACGATGCGACTTCACTCGGGTCATGGACACAGAAAACATCTCAAAGCACCATGAGGAAAATCGGGTCTTCAGTGTCTTTGGGGTTGGAATCTACAAGATTGTATTTTTCAACCCCAGGAGATAGTAAATTTGAAGGTTGAAAAATCTGGATTATACTATCACAAATGATTGATTCAGACAGTTTGAAAGCGTGAACTGTGAGTTAGTGCTTTGTTTAATATCGAGATCTGTGATTCCCGAAAAACGGAATTCGCTTAACGGACATGCGCTGCCAACATGGATACCCGATTTTTTCTTCTAACTGATTTCACCCGATATTCTGGCACCTGATCTGTTCCAGATGAACATGCACGTGAATCGAACGTACGACATGCTGTGTTCGCAGACGATCTGAATCAGCCGCTATTTCAACGACCTCGATCAGTCAGTCATTTTGGCCTCGGACGTTCCGCCAGACCCGATCATCGACCGGCGATGGTGCAAGGAACACAACGCAAATCAAGCAGTGGAGCACGTCGTGTGGCCCACTCGATTTTACATCCGCTTACGGATCCGGAAAAAGCACAGCTTCAGATACGCGAGATCGAAAGAATGGCCCGAGAAAGACGACGTGATAAAGAACGCAGACATAGACATCGTGTGGCTCAGGGCAAATTCACCCTGATGGAACGCCTGACGGGGAAAGCAAAGGAACAAAGATTGGAAGAACTGAAACCGGCCAAGTTGGCAAATTTCTCGCACACCTCAGCGGTGACATTCGAACGGCCAGCAAGAGAGATTATGGTCCTTTGTATTTTGGTTGGGAAACTCACTATGGCTGAGGTCTTTTGGACTCATGAAAAAGAACCAATTGCTTCCGCATTGGTCGCGTCAATTCTGTTCAGCGAATTGGCCAATAAAGCAGACGATATGACATCTAAAGAAGAGTACGACGAGGCGGCACGGAGCTTCGAGGAAAAAGCTGAAAGAGTGCTGGATGAATGTCATCAAGAAGATCGTGTTCGTACACAACTGCTGCTTTGTCGTAAATTGGAATTTTACGGGGAAAGTTCGGCAATCCGACTGGCTGCTCGTGGTCGTTGCATTCGCTTTATGGCTCATCCGTGTTGTCAGGAATTGTTATCGGGGATTTGGATGGGCGAATTGTCCCCGAAGTGCACATGGTTTCAGATTCTTTCCGGCATAGTGGTTGGATTAACATTCCCGGTGATACTGCCTCAGATAATGCGGTACACGACAATTTTCGGTGATACACCACCGGGTTCCGAACAGAATCTGAACGCAGATGAACTGGACATACAGAACGACGTGGCCCGGAAGAGTTTGCGTGAACAAATTTCCATGGTGCGCTATTCCCTAGCTACAAATCGATTCAAAACACCCCCTCCACGATGGAAAATTCAGATAATTCGTATCAAGTCGTTCTATCGAGCCCCTGTGACACGATTTGTTTACAACACGATTTTCTATTTGCTATTCTTGCTCCTTTTCAGTTGGTCCTTGCTGAACGGACTGACTTTGAGCATGAGCTATTTTGAAATTCTGCTCGTGTTGATGATCGTGTCACTACTGTCGGAAGAATTGAAACAGGCTTTCGGTCTCGGGTCCAGTATCCGTGACTACATCAATGATGGGTGGAATCAACTGGACGTTTTGGCTATCGGATTGTTCATCATTGGGTTCGCTATAAAAATTCAAGCTTATCGTAAAATTGCTACACACTCAGAACAGGCTTACAATCTCATGGTACAGAATCGAACTCAGGCGATTTTGTCTTCGACAAACGAGACATTCTCATCGGTACTGGACACTTGGTGGACGTCAACCACCTGGCTCTATGAATCCGGAGGGAATGAATCAGTCGATTGGATTGACTCGATTTCCGCCATGTATGGCACGCGGAATTTCACCGAACAACTTCCACCCCAAGCGACCAACCTGATCTCGGGTTATTTAATAAATGGGACTACTGGATTAGCATGGAATGTGGATGACCCGTACTTTTTGCTTACCAATCAGCCAATCCTGATATCACGCATTTTCTATGCGCTCAGCCTATTCGCGTTCTATGTGCGTTTGATGTACATATTTAGTTTCAGCATGGTCCTGGGACCGAAATTAATTATGCTCAACCGGATGATTGTTCACGATCTTCTCCCATTTCTGCTCATTCTACTTGTCTGTCAAATTGGCTATGGAATTGCTGTCCATTCTATCTCTTTCGCAGACGGATACTATGTTGACTATGAACAGTCCAAAATGACAATCAATTCGACTTTCAAATTTAAGACGGGATTGGAAAGCATATATGATGCGATCATCATATCTTACTTTCAAATGTTTGGTCTATTCCGTTTGAATGAACTTGAAGGAGAAAGCTCCAAGTGTCGCGATGAGAATATGTGTCCCCAAACATCAGCACGTCGCCTATCGATTGTGATGCTGAGCGCATTCGTATTGCTCACACAAGTTCTCATGTTCAATTTGCTTGTGGCCACATTCACTTCCACCTACAATGAAATCGAAGGTTCTTCACAGTACTTTTGGTGCTATCAGCGATACGAAATGATCCAGGAGTTCGTTGATCGACCTTCGGTGGCGCCACCGTTTATGTTAATCTCGTACACAATCAAACTGACGGGATTTATATTCAGTAAACTATGTAATGTGATTCTTGGCAGAGAAGATGAAGTAGACTCGGACGATGATCCTTTCTGTCGAAGCATTCGAGAAAATCCCGCACTTGATCGGAAATTAACCAAATGGGAACATATGATCGGTTCACGGCAAACCCGAGTTGACGCCGAGGGCGCAAGTGGGCGAAAATGGACTGGCGGAAAACGTGGCGATGGTCATGCAATCATTTTGCGTGCTGGCCCCGGTGCTGGTGGCGGGGCGGCAGCTGTTGCGGCGGCCAAGGGTGCTGCAGGAGTTGGACCAGGTCACGCAGCCGGCGGTGACCCCACCTCCTTGCTCCAGGGAATCGGTCCTATTTTCGGCCCCGAAACGGAGTTCATTGAGGATCGTTTCCACGAACTGGGCAACCAGTTAAGTCGATTTGTTGGAATAGAGGAGCGGTTGAGCAAAATGGTACAAGGAACTAATCGACTGGTTCAGGTTGTCAAACAGATCTCTCAACAACAAAAACAAATTATGGCCAGCCTCATTCCGAACGACAGTCGTCGCCTGGTTGGTCGTGGCACTCGTGGGGCCCACAAAAGCCTACTTCACGAGGCTGTTATGAATGCGGTAATGGGACTTGGCTCACACTGTACAAAAATTGAAGAGAAAATTGAAGAAAAAATACGTATCGAAGAGCAGTGTGTGAAAGCGGTACTCACGCGAACCGGTGCTGAGGAGGACGAACCGGACATCGTTTTGGAACCAAAACCAGGACCACCGAGTCGTAGTGTTCGCGGGGTACCTACCACGGGACGCATTCTCGAACGTCTTATTGTCAGCCATAGGCTTTGGCGTATTGTCCCATTTAATTTCGAAATCTATCCTGGCATACGTATGAATGTGCCCCAAGCAAAGACAAACTGGAAGACCACGTACAACGAGTACCGCACATTCAAAATTACCGAGGACCGCTTGGCAATCCCGTATTCCGGCATGGATGATGAGAACGTTAATCCAGCACAGGTGACATTCAACAGCTATGACGAGACGAGTGGAGTGACGCGGATGACCTTGCGGGGCCGCGTACGCGTCTTTCACAGTACCGACCTTAAACCGGACATGTCCGAATCGACACGAGCTCTGATTGGTTATCCACTGAATCCTACCGGACGTTCGGGTTTGCATGGTCGGGGACTGCTACCCCATTGGGGACCGAACCATGCGGTTCACGTGGCCATGACACGTCCACATCCGGACGGTTTGGTTCGAGCTGGATTGCCGGTAATCCAAGTCGCAGTGTTGCATCGCAATCAAAATTTCTGTTTGCCCTGGTATTTGCTGGATCATCGGGCGGATTGTGAATTTCACGAGTGCACCCCAAATGTGGTCCGTGCATTCATCACACGTCGTCTGTATCACGTGATCCCGGAAAAGGCGGACGCGAAAGTCGCATTGATGGCCTTGAAGTCTGCCGATCTGTCTTTGGTATATACGGGATTTTTACCGGATCACTTAAATGCAGACCACGCGTGGATTGAGACTATACTCATGAATATTCACGAAAACACGGAACATACATTTCCAGATCAAATGTTACAGGTATTTCTGGAAAATGATGCAACCGAACAAGTGGTATGGATTGATTTGCGCCGTCAATTGGGAATGCGTGCCAGTCACGACGAATTACTCTCTCGTTTAGCAATTGATCGTAAAGTGTTCTATGACGAAAATATGAACATAGAGGAGTATCAATAGGCAGCTCATGACATCCATCCACAACAGGACCGTCAGTCTAAGGAAACAGCCGATCAAGTGTGTGTGTGTGTGTGTGTGTGTGTGTGTGCGTGTGTGATTCTGAGAGTTCCATCCAAACTGGATGCGAATGGCATTCATCATCTGAAAAATGGTCATTTACGGTCAGTTCTCATCACACATATGCAATGAAACTTCTTAAAATATTGCTTTCAAAACTCGTTTCTATCCATTTATTTCCTCAGATGCTACAAACAGATGGCTGTGGAAAATGTTATAATTGAGATTTTTGAAAAACCGATTGATCATGCATCGGTTCAATCAGCTAAGCAATAAACACGATTACGTTGTCTCAATTCTTGGTACTTCCTGCCTTATTCTCAATCTTGAAAAAATCAGA
>STRG.45198.1
GAGATCTAGTTAGTACCTGGTANNNNNNNNNNTAAGATCGAATTTAGTCTGCACCGTGTTGATGTCAGGTCTGGATAATGCATCAGCCACAACATTATCAACTCCACGCACGTAGCGGATGTCTGTTGTGAACTGAGAAATATAATCCAAATAGCGGATATCTCTGGGTGAATGTCGGTCAGGCTTGGCATGAAGTGCGTGTGTCAGGGGTTTGTGGTCAGTGTGCACACGAAATTGTCGTCCTTCCAAAAGGTGGCGGAAATGACGGATA
>STRG.41094.1
CTGTGGCCTGTCCTTGCCGGGGTAGTTAAGCCTCATTTCTTGCCCGTACTTACTGCCGGTTTTTACTGTGGTCGTGGGAAACCATCAGAATTGTCATCTTATGTGAGTGAAACTGTCAGAGAGGTGAACCATCTGTTGACCGAAGGCCTCAAGCTTGGTGAGAGGTCGGTGAAGTGTCACTTGTCATCTATAATCTGTGTTACCCCGGTACGGGCCTTTATTAGACAAGTGAAAGGTCCTACTGGCTACTTTGGCTGTGATAAATGCATCCACCATGGATTTCACTGCGAAAAAAGAATAACGTTCCCGCTTGTCAAATGCAAGTTACGTGACAATGAGGTTCCTGTAAACACCATTTTGTGTAAATGTTTTCGTATTTGTCTCACTAATAATAGTGATGTGTTGATACCCATATTACACACCTTCATGAAGTAAAACTTCTCTTTTTGACGCAGATGTCTTAGGTTTCTGTCGTTACTCTAACATGAGACCGAATGAACTAACCTTTTTAGATGTACTTGGTCGTCATGTTTGATGTTGATGATTCGGTCGCCATTGTTCACAGCAATTGGCTGACTGATGGGAACCGTGGGTGCTGGCCGAAGTCATCGACTTTTCAGGCTTACCAACGCATCTTGTTGGATGGTGGATGTTTGCCGGAAAAGGTTCCAGCTACGGTTTTCATGAGATTTATCACACAGGTAACACTCCCAGTTATATGCATTTTTGTCAGATAATCTCAGAGATGCAATTAAATTCGAAAGGAATTTTCTCGCCTAATCTGGTATGTCGGCGTCAACGGATGATACGTTGCCAATGACACCATTTTCACAGCGGCACACCGTTCGCCGCAGGTACATTGTTATACGTTATCACATTCCCTTTAGAGTACCGGTACCATTGTAATCTGATGACAGTACTGTCGAGATACCTCTGTCGCAGAGGATCCGAAGGGAGTCACCGATACCGTCACCCGACTCCCCCGGTGATATCATGTCTCTTGGCCATTCATCACCTAGGTAAGTCCGGTGCGAAGTTCTCGTTTCATATTACTTATAGTCCACCAATATTGAAGTCTCAGAGGAGGCCCACTGAAGATGCCATATTGTCAAAGGTGGCCGGTCCCAGGTATGTTGTGTAAAAGTTACTAGCACCCCTATAGTTCAATCAGCACAACACAACTTGTGACAACGCCCTTATCTCCACAACATATGCCCGCTAACGCCAAGAAGTGGCAAGGTATATTTCTCATTGTCAGCTACTACGTTTACCAGACCACTTCGAACGTATGCTATCAAACCTAAGTGGCATTCGCAACGACATGGCGTTGATGATCGCCAAATTAGATAGCATTATTTGTCGCCTGGATGCGACAAATACGACGGCCAACGATCCTTTACAGGCAAACGATATCACCGATCTTCTGAAACTGGAAGAAGATCTTGCAGTACTGGATAACTTTACGGGCACTGTAAGTGATAGAATAATCCGACATCATAAGGTCAACGCTCTCAAACGTCATCTGTGCACCGATCTCGGATCAAGTATCCGCCGAAAGCTTGCATCTTTGATCGGGGAGAATTTGGCACTCACGTGCAATTGGACCGGAACAGCTGGAAAAATTGCAGTGGGAAGTTACAATTTTCCTAAAGCCGTCATTGGTCAGTCTAATGTAATGTAATTACTGTTTATTTACAGATGCCTTAAAATCTACCAATCGTTTCCGGGAGTCGTCTGTGCTGGAGATCGAGCGTACCATGAAATGATGGTTTACCGACGCAAGAGATCGCGGCTTAGGACGCAAAACTGCCAGGTACGTTCACTGACCACGCATTTGTAGTCCGACGGTAATTTTTTTCATTTACACACACGACGATAACGAATTTCATG
>STRG.21959.1
GGCTTTATCAAATATTGAAGTTGAGTATTCTGATGGGTCTTCATAGAAATTTCATAAGCTTGTGCCGAGTTTCGAGGGCAGTATGGCTGACTAGCGGACGAATCTGTTGTACCGCAGTCATTGTAGAAACTATCCCGATTACTTGAACTTTCAATATAACAGAAAACGTGGTCTCACTAGCTTTACGCACGATATGGGCTGTACACGGCTACGGGCAGCAGAACAAATTCCAAATGTATAACCGTGTTTATCGTAATTTCGTGGTTCTAAACAATGCAATACATAACAATACATAAATGCAATGACTTACAGCCAGGTGAGCAACCAAGGGCAACAGTACAGAAAGTTATCCGAAAATTCGGGACAGCGCGGTCATAAACGGTCCACTCAGCAAGGAGTCATGCGAAACTGTAGCGCAGCACGGTTGCGGTACAGACAGTGGGTCAAGAAGCGTAAGTGTAACGTTCTGCAGATTTTTCTTACAAGGGGAATGTACAATCATAGAACAATCGAGTCGGGAACATAACGTAAAATGTTCACGCACCATACGTCGGAAAGGGGTAAATTTGAACTGTCAGTACAGTAAAAACAGGGAATTGGATCACAAGTATTCGAGGTTCATGAGGGATATACACGCTACTCACGAGTAAGACAAGCGAAGATGTCG
>STRG.70.4
TTCTGCATAGCCGTCGCGTTTCGTTCCGTTTTCCGTTCGGTTTATCTCTTGTATCGGTACTGTTTCGGTGCCACGATAAATAGAATACACCTTGCATCTGTAAACCGACTCGCGTATTCCCTATTCGTCCGATAGAGGGGATATCGTTGGTATTCGCTGCTACACCCGATAGGAGACACGTTTGCTAGCCGCTACCGAACGTCTTCTATAGGTCTCTTGGACATTATCCAGGAAGTCAAATACTCCCTATATGGCTAATTGCACTGGTTAGGATTTTCATACCTTTCTTCCATGTCACGAATTGACCCCCCTTGCTAATCCTCCAACAGTTACCTGCCTCAGCAAACATTGCGCGTCAAGGAATGCTGTCAGCGGACATGCGCAACTCATATCCCAACCATCTCAGCCTGGTGAGCTTGAGTACTTTTATCACCCTCGTTTATTACGTTTTCTGCGCTAATTTGCACATATGGTACACCTTATGGTATTGCGCAATCAGTCGTTCTGACCAGCCATGGTTTGGTTAGAAAATACAGAACCGGGAATAAACATAAAGAAGCGAAGAGTCCCATTCTTTTCTCGCACACTTTGCCTGTCAGTATATCGACTTTTGGACCATTGCCAGAACGACGATTCGTGTGCGAGGTTATTTTCTAACACTGCTGAGTAGAACGGTTATTCTTTTCCAGATCATCTGTCGTTTTCCCTGTTATGATTTCCTTGCACATTGTCACGCGATACACGCAATGCTTCACTTCGATCGCGATTTGAATTTCTGATGGACAAACCCAATTGTGAATGTGCAGCATGCCTAAACCACATGTACACACGCGTTTCAGTGTGTGAGACGTGTCAGTACTGGACGAATGAACCCGGAACAACGACTGTGCTCGTGTTGCAAAGTTCCGAACGAATCGAGAATAGTCAGACATTCCAGGATCGATCTCAAGTGCACCTGGTTCTTGGGTGACCCGATTCTAATTGGCAGCTTGAAACGACTCGCATCCAGGTGATTCCCGTTTGCATTGACAGTGAAACCGGCGAAATCCAGTTCGGCAACGCAGCATTTGCACTTCACGGTTTTGATCGATATGTTTTATTCCACGAACCTCTCCAACAGCTGTTGCAATCGGTAGTCATGCTCCACCTTTGTGGATCCAAGATTAGCAAATCCTGATATCGTCGAATATCCCCTTCAATTCAATAAAAACTTGTAACACAAATAATTTATTTTTTGTTATATCACGATCGAGGTCACTACATCTTCCTTCTGCCTCTGGGACCAGCCATTCTCTGCAGCACTGAGAAGACGTAAGATGCAGGATATTGGACATTCATCCCATGCCTGAACTGCTCCAGTCCCCACATCTAACGCGTCTATGATGAGCATGGTCCACTTAAATGTCCCGAACGGAGCTAGTATTGGTCGGTCGGCAATATTTTGTGTAAGATCGCGTAATGCGTTTTCATGTTGCTCGTCCAACTGGACGACTGAACCAGAAACAACGACTTCGCTCGTGCCGCGAAGTTTGGAATGAATCGGGAACATTACTGCAGAATCCCGTAATTGACCGTGAGTGCACCTGATTCTTAGGTGACTCAGTTCCAATTAGTGGTTTGAAACCATCGCGATCCGGTTGGTATCCGTTTGCATTGACAACGAAATCGAGAAAATAGGATTCGGTAACACAAAATTTGCACTTGGTGGCTTTGATCGATACGTTTCACTTCACAAACCTCTCTATCAACTGTTGCAATCAGCCGTCATATTTTTCCTTCATGGATCCTTAAATAAGCACATCGTTCTGATATGCTTTCACCTCATCAATACGACGTATAACTTCGTCTATTGAAGCCTGGAATAGCTCGGACGACACGTGCAGTCCGAACGGAAAGGAATTGCACTAGAACATGTCCCACGGAGTGATGATGGTTGTTAGTAGTTTGGATTTCGTGTGCACCAAAGTTTGCAAATCTCAGTCTCAGTCTCAGTCAGGTAAATTTACGGGAGGTACTTGCTACCGAGTGTGCACTGCTCGAAGTCCTCCACCTCAACGGTAGTTGCTGCGCTCCCCGTAATCACAGATTCAGAGTCAGCCGATAATCCCCACTACTCTGCGGTTTCTGTCCCTCGTTGTTCATTGCGACCACCGTCGAAGTCATCCAAGTGGATGAAGTCAAACGTGTAATAACACCGTCTTATTCCATCCGGGTACGCACATTCAAGACAACATCTGGCTGATCGTAAGGCAATACTCTCTGTTTCAGAAAATGCCGGATCACCGTCAAATTCCAACTTGCTGAGCTCAGCCACCCTGCCGCCATTTGGCTGGAAAATTTGCGGTCAACTTCTGAAGACTAAGCTAATCTGTCGGGGTTTCCGATGTTATCTGGATCGACGGATCGTCTACTGAAATCAGATAGCGTACCAGGAAAAACACTCGTGTTTCAGCAAACATCAAACGGGACACGGCCAGAATCAGCTTAGTGGCTACTCGTTGACAAGCTCTGAGCAATCAGAATCCCTACGAACAGTCGATTCAAATGATGTCATGGGTTTTGTGCAAAGAGTTGTTTCGGTGGACTATCTATTCGGGTGTTCCAGTCGTGTCGTTAGGATGGATACATGATCGAGACAATCGTAATCGTCAGATCATGGCGCAACGTGCGGAACACATTGAACGATCTGGGATGGACTGTTTTCCTGGCAGTGATTTGTTGGTGGAGGGAATTGGAAGTCTTTCAAAACTGTTGTCACTCTGAGTTGAAAGCTGTTGGCCATTGAAAGTTCCATGACAAGTGCGCGCAATTGTTCGTTTCTTCCTACAGGATGTCATGCAAATGAACGTTTCCCAGACTACCAGTGATCTCTCAGAAACTGCATTCTGGCTAAAATTGGAAACAATTTTTGGTTTATTTATTCATAATCATATATGTATATAAACAAGATACTTCCTGATCAATCCTCTTCAGGCCGAATAGGACCGGTTTGGGACGGTTGCGGTGCTGTGGCGTTAGTGGCTTTATCTTGATGTGCGCGCTAATTAGTGGTTAAACTGAATGGACGAACGACATTCAGGGCTTTTCGGCTGTTATGATTGGGAAAATAAAACAGTCAAACTGAAGTGTTATTTCAAAAAGCATTTACTTGTAAAGTATTCATCGTATTTCACCATGATGATGAATGTTCTGCCAATGGGGTCTGATGATTTCTCACATCACGACGAGACTGCACCTTGACGTGGTGTGATGGCTTGCGCGCCTCTATGACCCAAAGAGCTATACAGGATGGCTTCCTTAAGCCGGAGATGCAATCATANTAGTGGTTAAACTGAATGGACGAACGACATTCAGGGCTTTTCGGCTGTTATGATTGGGAAAATAAAACAGTCAAACTGAAGTGTTATTTCAAAAAGCATTTACTTGTAAAGTATTCATCGTATTTCACCAGGATGATAAATATTCTGCCAATGGGGTCTGATGTTTTCTCACATAATCAAAAGCTAGTGATATGGGATATGACGCTTGTGAACCTATCACCAGTAGTTATTTTACTACTGCAATGTTAGTTATTAAATTATCTGTGATATGCACCTGATGTGATAAAGCAAAATCCATCCGGATAGAAATTGTGCAACGTGACTCTGCTGTGTTCTCTTTTCAAGTTCATTTGGGGAAAAATGTTGCTTTAGACCTCAGTATTTACGAATCTTGACTTCCAACTTGAAAGTATTAATCCTAATGCGATTACATAAGGATACTAACTCACTTCGAACGTGCTTGCAGTCGTACCTACCGAACATTTGCGCATAACTGAAGGAACTTTTTAGTTTTCTGATTATAAGAGAGTTGTAAAACGAACATCAACCGGTTTTCATGAATTTTACAGTTGTAACCGAAGGAATATAGAAGTGTATTGAACACGTTTACAAATCTCGTTACGAATCTCGAGTTGGAATCAAAAGCGAACAAACTCATTTCATTACTAGTTACATAGCTGGGAAATGCAATTAGAAGTTGTGGGGGCAGAGGCTAATTCACTGTCGATAGACAGTCGAGCCCCTTTAGCTATTGATCCGACAGAGCATGTCCAAAATCCAGGTCAATGTTTGAGTGAACGGATGCACGAACGATAGGACAATGGATCGATATGACGAGAGTGGTTTTCACTTTAAGTGATGGCTGGCCGTGTCACCAATCAAACAGTCAGAAGAAAGTTTACACGATGCCAGGTTGAACCAATTAGTTCGTGCTGCAACGTCTGATTTTAAGGGCTTTTGAATTCTCTGTAAACTACCTGTTTTCTGTTGGTAAAAGTAGACTATTCGAAGACAGAAAAGTCTTCTTACTAAAGCTAGCTTTACGAAGCAGAACAGAAAAGGGTTTTCCATTCTACAATGGGCTGATGGGTCACACTGTTTATCAATCTGATACTGTTAGACAGTCATCCGTGTTCCACAGCGAGAACTTTGATCGCGGACAAATCACGTGGCTGCTCCACTAATTAAAGTGCACTTAGGCTGACATATACCTACGTATGTTAGCCTAGAATTGTATCCACAAATTTGAATTTTGTGTGAATGTGTGACGGTAGCCCATTCATGTAGTCCAGACTGGATCGATCGATAAACAGTGTGAGCCACCATGCTGATGCTAGCACGACCATCTCGATGGCCATTGTTAAGGGGAAAACTCTTTATCATGCGGTCAACTGCTGGTGGAACTTTCCAGTTTTATTGTGCGCGACTAAACTTCAGAACCCCCTAATTTTCT
>STRG.73151.1
CGCAGTTGATGTGCGATGAGGTTTTTCGTTTCCCTCTCATTTTCAGCGGGGATTCGACGAAATACACTCGGCAGTGGTGGGTGCATAACTGGTGTGCATACCATCGAAGGAATTCTGGACGCTCGGTTGGCCGTGGCCATTACCTGTCCTGTGCAGACTGAACTGAACTGAACTGAGCGGTTAATTCGGGTCCGGCGGTACGGCGTGTTCATCGTAATGGAAGTTGATTGCGATTCAGATGATGAATTTGGGGTTACGGAGTCAAGAAAACTTGTTTCTGTGGCAAATCGTAAACGCAAAAAGGCTGGGGGGTTCCAGGCAATGGGGCTCAGTTTTTCTGTCTTCAAAGGACTTACGAGAAAAGGCTACAAAATACCAACTCCAATCCAGCGAAAAGCTATTCCGCTAATTTTATCAGGAAGAGATGTCGTAGCAATGGCGCGTACGGGGAGTGGTAAGACCGCTGCATTTCTTCTCCCTCTGTTCGAGAAGCTGCAGACGCACGTCGCTACCGGTCCTCGAGCTCTTATCGTTAGTCCGACGAGGGAGATAGCTCTTCAGACGCTTAAGTTTACAAGAGAGCTTGGAAAATACACGGGGCTAACGGCTGCTGTTATTCTTGGCGGTGACAAGATGGATGAACAGTTTGCCGCTCTTCACGCTGGTCCTGATATAATCGTGGCCACTCCCGGACGACTTCTTCATGTAGTGGTGGAAATGAATTTCAGCCTTAAGTCTATTCAGTACATAGTATTCGACGAGGGAGATCGGTTGTTCGAACTTGGATTTGCGGAACAGCTTACCGAAACTCTAAACCGTCTTCCTCATGACCGACAGACGCTTATATTTTCAGCAACATTGCCGAGCAACCTGGTTGAATTCGCACGAGCTGGCTTATGTGAACCCGTATTGGTTCGTCTGGATCTGGACTCAAAACTTAGCAGGAATTTGTCGTTGGTCCACATCAGTTGCCTACCAGAACAGAAGAACTCAGTTTTGTTATATCTTTTGAAACGAATCATTAACGTGGAACAACAAGCGGTTGTGTTCTTTGCCACAAAGCATCACGTCGAATTTTTCCATATGCTTCTCACAGAAATCGGAATCCAGTGCTCCTCTATACATTCTGGTTTGGATGTAATGGCCAGAAATGAGGCTATCAAACAGTTTAGCGCCGGTCATATCCGCGTGCTGTTGGTCACGGACGTTGCAGCTCGAGGTGTCGACATCCCTCTGTTGGATAATGTGGTCAACTACCACTTTCCTCCACAGCCAAAATTATTTCTTCATCGTGTCGGACGCGTCGCACGTGCTGGCCGTTCCGGAACTGCATACTCTCTAGTCGATCCGGACGAGTTGCCCTATTTGTTTGATGTATTCGTGTTCTTCGGTAAAAGTCTGCAGTTCACGTTCCCTCATGAGTCCCAGTCGGCAAATGATTCTATTGGTCGCCCACCACGTACACTGACAAGCTCCACAGGCAACTTGGTTCAACAACTGATTTCAAGAAACGCAAATTTGGAGTCGATGGTCAAGGTGTGCAACAATTCAATGAAACGCTACGTGAAAACGCGTCCAAAGCCCTCTTCGGAATCTGTCCGTCGTGCAAAAGATCTGCGTAGTTCACTTCCCACATTGCAAGTGCATCCAATTTTTCCCGAGAAAGAAGATGGGATTGGTTCAAAAGTGCTTGAAGTCATTCGTGGTCTCCAGTTACCTACAATATTTGAAGCTCTGGGTCGTAGTGCCAACCCCGGTGCGTTCGATACAATGACCAAAAAAAGAAAACGATTCCAATCGTTGATCGCTCGTCATGCCACAAGACAAGTCCAATCAAAGATCCGGGAGGAGAATATGCCTGAAATCATCAAGCGCACTGCAGATATGTCCGAACCAGTGGCATCTACACGTGCCGATGATGCGGATGAAGAAGACTTACAGAACAAAGATCTGTTTATTCCGTATTTCCGAGGCAATGAAACCCAGGAACGGGGTTTGTCAGTCGGGACCACGGGAAATCACTTCGCCATGGATGCTGCTGGTGTGTCATTGGATCTGATGAATGACGAGCATGCACAGATTGTGAATCCAGTTGGATATAAAAAGCGCAGACTTGTGTGGGATAGGCGACGAAAGCGCTATGTGGATTCCGAAGCGGCTGAGGGGAAGGCGAATTTGAAACGAATCAAGACGGAAAGTGGTGTGTGGATACCGGCATCGTACAAAACTGACAAGTATGCTCAATGGCTAAAGCGTAGTCAAGTGGATCGCGCCTCTGCAGAATCCGCAACAAATGTCGAGAATATTGATGAAACTTCTGGTATAATGACGAAATTTTCAGCCCGTTTCGGTGGAGTCCTGGAATTTCCAGACGATCCAAAGGACCGTAAAATAAAAGTGAGGAGGCAACAAGGAAAAAGATTAAAGTCTGGCGAGAATTCAAGAACGGAGAAGAATGATTCTTGCACAAATAAAGAATTTTGGCCCGCCAAACAGTCTACAGGAGTTCGAGTGTTGGGAACGCAACCGTGGTTCAAACGTGCTGAGGCTCGACAACGTCAACGAGCTGAACAGACTGCCGAAGCACAAAAAATTCGACAACCTAAAGGTAGCCGCACCTTCGGTCAACTAAGACGCCCGGAACAAGTGCTCAAGCAACGTCGTCTGCGTGCAAAGCAGCAAATGAAGAAGAAGAAAAAGAACACTGAAGTCCAGAAAGGAGATAAATCCTTCGGCAAAAAACGCGGCCTACAGCCTACGCGTCGTAAAACGCCAGTATCCAAGCGTCGCAGATAAGCCGTGTGAACAGTTCCAATTGGGTATTTGTACATTCATTGATATGTGTATAGTCGGCCGACTGTCGACTACCTCCGTCAGACACAGTGCTGTATCTGATCACACTTGTAACCGCTAAAATAACGACGAGATGAACAGTGATTTGTTTTTTATTCAGGTCAGATAACCAATAAAAACCGGTGATCAGGTTAACAAAGTTCAAACTTTACCGCAATACACGGGTGTGATGCGAAAACCGGGTTGAAAAAATTACAGCGTCGCGATCCGGGAAATGTAAACAAAGTTGTACCACAGCCTTGATAGGACCTTTCATGGATAGGGAAACAAATGTGCTCTCACGTACTGTTGGTCGATGGCTCCGGGCGTGATAGTTTTTCCGGGTCACCGGGTTGGTGCTGAAGGAACGCGCGCAATTGTAAATAAATTGGTGCGTACTCCCGCTGCTGTCGCATTTCCACCTTCAAAAAAGAGGCAGCAAGATAAACAACATAATATTCGGTTATCAGGTTAGATACGCCAATTCTGTGTTCGCAAAAAGTATGTCAAGACACTACAGCTCCCGTGGCCGGAGATCAACGTGATATGGGACAGACGCACAGGACTAGTGAACCTGTTGATTAATGCGCCCACACAAATGCAACGGGAACGGACTTAGCATTCAGTTTTGTGCTTTTACGGTAATACTCTGGATCACATTTTCGAAAAACGCTAAAACTTTGCACGTGTACTGTACTGGCTTGAAGAGAAGTACCGAAAAAACAGATCTGTGTTCGCCACGTTACTTTTTCTAAACCACAAAGAGGAAAATTCACATGCGTAATCAGCAAACTGTTCTACCTCACGTGTGTAAACGGCCAGACCGTTCCGTAAAAAAGCCATCCGCTCGGCTTCACTTCGACCTGATTGAAGCCATTTTACGTACTGCACCACGGACCACCCAACTGCTTCATGCGGAGAACGAATTTCGGCCGGAGCTCGACTAAACAGGTGCTGGCAAATAAGGCTCGGAGGAATGCAGCGGTCAAGTTTGGTGGGTCCGACAGTGTTTTCCGGTTTTGTGAATACC
>STRG.66370.1
TGTCTCCTATTGGGTATAGCAGCGAAATATCAACGATATCCCCTCTATCGGATGAATAGAGAAGACGCAAGTCGGTTTACAGATGCAAGGTGTATTCTATATATCGTGGCACCGAAACAGTACCGATACGAGGGATTCACCAAACGGAAAACGAAACGAAACGAAACGAAATGGCTGTGCAGAAGGCGAACAGCGAGCGCGTACAATCGGCGAACGACAGAAAGTGAGAGTGATCCAAAACGAGGTCAACGGAAACCTCGGAAAAGTCAGTCCAGTGAAACGTACGCAACCGGACAACACTATGAGGTCGATGTCAAACGTCGGAAAAGATCGCAGAGAAAGTGGATCCAAAATGGTGTCCAGAAAACAGTCATTTTCTCAGAACGATCGAGGTCACTACAGGCCCCACTGAAAGATGCCAATGAATAAGATCTTAGATTTTTCGTGTAAAACACTTTTCACGGTGTGTCTGTGAAGCAAAAATTTAATTTGCCTGGTTTTTCCACAGTATTTTCGCCATCAATTTGTACCGA
>STRG.71813.1
CCTGATTCCACGGAACTGTTTCAGTAGTGAAAGATGAGAATTCTAAATACTAAGTAGGTCTTCTCCTTACTTTTACTTCAAGGAATGGCTGAAAGCGGCAAAATGCACATTTCTGACAAACAACTTGTGCCTACCAACTCTTAATCATCTCCCCCCTGAATGCAACACCTCTAAACAAGAAACAGCTTGGGCGATCCCGGCTAGTGTTTCTTGATGGGGGACTACTATGTCCTTAATTTAATTTGCCTGATCTGTCTAACGGCTGATCGAGGTATGACCGCTGCCTCGAGAGGCAACGTCTGGAAGCAATAGTTAAATGAAGATCACAGACTGGAGAGACGCTTCGTGAGGACACGACAGATGCCAATTTACAGGTGTGACGGCCATATATCACAAATAGATGTTCATGCTTTAGATACTGGATATCCACCTGCGTGTTTAGCTCCATGAAGTCCAAGCGGCTAATTCAAATCTAGTCTGCGACAATACGGTTATTAGACATTAAAGAAATAACTAAGTTGTCGCGGAACTGATAAATGAAAATCTCTGATGAAAACCAAATATTACGCTATTAGTGGTCAAACTGTGACACTACCAGACGGTTACTCTCCTGAAAGATTCGAGAGATCATAGGAGGAAATACTACACTTCCGTGAACTCTTATCGGAGATGACAGTTCAGAAACCTATTGACGCAACAACACCTAAAAGAGAAAAAGAAAATGTAAGTTACAATGCTGTTTCTCGTTTTACCGTATTCATTACCCCCGGGTTGATCATCATGGCACCAGAAACTAAGGCCTATGTGGCACAGGATACGATAAGTCGTGATTCAAAGCTGACCTTCAACTCGGCTTTTTGTAGAGCAAGTGCACTGCCCCTATTACCTGGAAGACAAGTGTAAAAAATCCCACTAAGGTTAGTGTATGGGTCAGAGAAAATATATTGAGTGTTCCATCCTGTACCATCACGACGAGACTGCACCTTGACGTGGTGTGATGGCTTGCACGCCTCTATGACCCAGAGAGCTATACAAGATGGCTTCTTTAGGCCGGAGATGCAATCATACCTGACAGGTCAATGGGTAGAGGTCAGACAAAGTCCAATCTCCTGGTCCTCCAGGTTGGGGGTTGATTTGAGCTGACAACTCAATCGGCAAAATCAGTGGAAGAATAATTGATCCAAGCAAATGGGCTTCCACTAAGCCATCCCGTTGCCTTGCGGATAGGTTCTTGTTAGAACTAAAGGCTTTGATAGAGAACCCTAATCGTTCTCCTGCTTTGTGGCTGGACACCCTACCAGTACCCTTCCAACATCTCCCATGAACTGCACGAATACAAAGAATTCCATACTGCATCGGTCGTCGCGCAGGATAATCAGGATCGCGCTGCCCATTGCATCGAGCGGGATGGGTAGTGGTAAGTGGGCTACTGCTCAGAGTTCCCTCTCTTTTATTCAACCTTTGTCTTCTGTCCCTAACCACCCTTCTTTGCCCCATCTATCCACCCATAATGCTCCCACTGATAACACGGTCGATACTCGCAACGATTCACTGTCAAACACTATTGGGAATAATCCCCTGTCTGCTAACTCACATTTTCTCAAGCCTCGTCAGCCTCTGAATCTCGGCTCCTTCAACGTGCGTACACTCATGCAGGTCCGTCAGCAGACGTGCCTAGCCCTCACAATGAACTCTCTGAAGATTGATGTCTGTTGCTTAAGTGCAACGCGTATCCAGGATTCGAGCAGTGTATTTCAACTAACTGCTCCTCATCTCATCGAGGTATTTTCTGCGCACTTCAGCAGACGAAGTAGCTCGAGCTACTGGTCAACGTGGTGTAGGAATAGTCTTGACTGACAAGGCTGAGGCTGCCCTTTTAGACTGGATCCCGGTTAACAGTCGTTTATGTGCTGTGAGACTCCAGGAGTCAGTCGGCGTTCGAAAGGATAGTTGTGTTAAGCGCAATTTGTTTGTGATCTCGGCGTACGCCCCAACGGACTGCAGCTCAGACGCGCAGAAAGATGAGTTCTATGATGCACTCGCCACTACCGTCCGCAGAAGTAAAGGTTCTGATATTGTAGTGCTAGCTGGTGACTTCAATGCACAAGTTGGCAAACTTAGTGTGTCAGAAGCCTGTTTAGGTGGGCGTTATGCTTTACCTGCTAAGCATACAGATAACGGGGATAAGCTTCTCCAGTTTTGTGCAGACAATCGATTGTTCTTGTCTAGCACCAATTTCCGACACAGCTCGCGTCGCACAGCTACATGGCGCTCTAACTCTACAGGAACTTTGAGTCAAATTGATCATATTGCCGTAAGCTACCGGTGGCTCAGTTCTGTTCAGAACTGTAGATCTTACTGGTCCACGTACGTAGAGTCAGACCATGCATCAGTTTTAATGCGATTATCTCTCCAGCTCCATGGTCATCGTCGCAAACCGCAAACCCGATTAGCCGTGCAACTTTTGTGTGATCCAGAAGTACGCACCCGTTATGAGCAGAAGTTAGCACATGAGCTAGGATCTACGACGAACAGTAATGTAGATGAACATTGGGCTCATATCAAACAGGCGATGCACTTTGCAACAGGTTTTGCCTGTGGTCCTAGATCCGTTGTCCATCAAAGAAACTGAATTTCGCAAGAGTCGCTGAGTACAATGGAGCAAAAGTGTCAGCTCTCGAACAGTAAGGAGATAAATAAGATGCGGAGAAAGCTGCAAAGGCAAGTTACGAAAAGTCCTAAGAATGATCGCGAAAATTGGTGGGTCAAGGTAGCCGAAGAAATGGAAATAGCAGCTGCTTCACGTAACAGTCAAAGACTGTTCAAACTTATTCGTGACACCGATGGACGGCGTATCCAGGTCAGTGAAACGATTTGGAATAGAAATGGAGAACCCATCCGTAGCAAACAGCAAAGGCTTGACCGTTGGGCCGAGTACTTCAAGGAACAGTTTAGCTGGTCGCACGCTAGTGTAGTTACTCCTGCGTCAACAACTGCGACTCCTTGGGTGGTTTCACTTGAGCTCCCATCGGAAGTAGAAGTAGAGTCATGCATTCGATCACTAAAGCGAGAGAAAGTGGCAAGTCCCGACGAACTTTCTCCAGTTCTTTTCAAACCGGGTGGTGAGGCGTTGATAAAATCACTTACCGCTTTGCTCCGTGACATTTGGAATGCGGAGCGTATTCCGTTAATATGGAGTGAGTCATTGATTGTTCCCATCTTCAAAAAGGGAATACGCAATGACTGTAATAATCATCGTGGGATTAGCTTAATTCCGATAGTCGCCAAAGTATTAGCATCAATTCTACTGCACCGTCTTACAACCGCTCTCGAGAGGAATACCCGCGAACAACAGGCTGGATTTCGCCCAGGTTGAGGATGCATCGACCAGATTTTTACTCTTCGCCGACTACTTGAAACGCGTCACACGCACCGCCGACCGACAATAATGCTTTTCTTAGACTTGAAAGGCGCCTTCGGGTCAGTTGGTCGAACAGCGCTTTTCAGTACCCTTCGTCGAAAGGTATGCCCCAGAAGTTCGTGAACTTACTGAGATCATTGTATTCTCATACTTCTGGCCGCGTTAGGGTTTACAGTGAACAATTCGGTCGGTTCGAAACGACCAGTGGTGTTCGACAAGGATGTCCTATGTCTCCATTCCTATTCAACTTCGTCATGGACGAAATAATGGAGAGTGCACTGCAAAATCTTCAGGATGTAAGCGTCGAACCAGGAAGTAGTGGAAAGCTGTGTGACCTAGATTACGCGGACGACGCTGTCTGCTTGTTCGAATGCACGGAACATGCTCAACGTGCACCAGATAGACTCTCAAGAGCTGTAGCTCCATTCGGCATGTGCTTTGCACCTTCAAAGTGCAAGGTGATGTTACAAGACTGGACGTCAACGATTCCGAGCTTGATGCTCGATGGGGAGGTGCTGGCAGTTGTCGACCACTTCACCTACCTCCGCAGTAGCGCGACGACGCATGGGAGAACTGTAGTAGAGGTGAGCACACGGATATCCAAGGCTCGAGCGGCGTACGCTGGACTGAAGCACTTGTAGCGTTGACCTGATATTCCACTGAAGTTGAAAGGTTGTGTTTACTCTGTCGCAGTGCGTTCAGTTTTGTTGTATGGTTGCGAAACTTGGAGTCTGCGTGCTGAGGATATTCGTCGTCTTGAGGTTTTCGACCATCGACGTTTACGTAGTATCGCTAAGATCGGGTGGATTGGCCGAGTAGGCAATGCTGATGTCAGAAATCGTGTATTGGGTTTAAATTCAGAGAACGTCTTGTCACAGCGTATCCAGATTAGTAGACTTCGTTCGTTGGGGCACTTGTTACGTATGTCAAACACACGTCCACCGTACCGTGTCCTATTCCTTGTTCCTCCTAGGGAGTGGAAGAGACCACGTGGAGGTCAACAGATGATCTGGCAGCGAGGAATGAGAAAATGTACAGCAGACTTAGGAAAAGTAGGTGCTTCACGTCTTCGCGGTTGGGGTACAAAAGATCCGTCTACCAGTTGGCTGGAGACACTGAAGAATATGGCAACGAACCGCGAACAGTGACGATCGTGTTGTCACTTTCTATCGAATCAGAATGACTGATCGATGTGCGTCTGTACAGTTAGAATGTGTATTCCGTGTGTTGGCCACTAGGGCATTCTTTCCTTTTCCCACCGATGTAGGTCCAGTCCCTGTCCATCTTGTATATTCATACTTTCTAATTCAGCGTGCAAAATGGTGAGAAAGGCAGTGGTCAGTGGGGTTTGCCCTACTGTTTAACGCCGTACGATGATGATGATGATGATCCTGTACCTTGTTCTCACCTGTATTTTTTAGTACATGCTTGTGATTGAGTTCAATGGAAGGGGTGTACACCATAGCCACAAAGCCTCACTGCACTATTGGGGAGAACCGGCAACCGGAATCTGAGTGGAGAGCCACATAAGGTCCCAATAGGTCAGGTGTGGTAACGACCTGGATGACAGCGGATTACCGTCTCCCACAAGGTGACCAATGATGGCGGAGATTCGAAGCTTCGACCTGCGAGATGGTAAGGAAACGCTCTAAACCACTCGACCACCAACAGCGCTTTGAATTAGTCCGAAGTATATGCACAGCATTGAGTCACGCATTTGAAAATCATATACAACAGCCGGCCAAGCTGTGCATAACCACCTTAGCTAGGAGTTGGTGAAACTAATTTTGAGGGTTTCATTACTTTGCAGATGACATGTTATTGATGATTTGATTCTTTCGAATGACGAACGCTTTTTTCTTTGGTAACGACCTTGACTCTCTTAATCCCAACCTCTTTGTATCGTACGAAGAACGTGATAGCAGTTTATCTTTGTTTTATATATTTTAATGACCAGTCGTCCGAATGGAAATTTGCAGTGTAGAATTCACCGTAAAGCAAGCTGGGGTGGACGTTATTTACAGTTCTATAGCTTCGCACCAGTGGCATTCAAACGTGCATTAGTTAGAAGTCGCTTCAACGGAGCACAGAAAATCAGGTGCTAAATGAAGAGGAGTTTGTTCAGCTAACAACGCTGACCAACGATTATCCGGAAAATTGTATAAAACATTAGAAACCGAGATCTGTATGCGTGAAAATAGTGACTCTCGAAAAGAAGCAAGTTTTTACCACTAAACCTTTTAAAAATGACTATGTATATAATCATATAAATCGAAACCTTAAATAAGCTTCAAGACACAGTGTTTCATATATTATCTATCAGTTCATTTGCAGCTACGGTGACGTATACATTAGTTGAATGAATGACTGCTTAGCTCAACGACTGTCACAATATACACTCAAAAAGGCTGTCAAAATCGGAGACCATCCCCCCCCCTCGTGGGTCGCGCTTGCGATCGAGTGCAATGGAAAGAGTATAGACCGTAGCCACAAAGGCTCACTGCACTATTGGGGATAACCGGCAACCGGACTCTGAGACTTGGAGTGGGCAGCCACATAAAGTCCCATTAGGTCAGGTGCGGTAGCGAGCTGTGCGACACTGGACAACTGCCTGTTACCAAATTTCTGAGTTGGTATTTTTACTGCGTGTTATGCCTGTCCCAAACGACCGCGTCTGTGCATGAACCTACACCTGACGAGGTGACCGGTTCCTCTTCAGACAAAGTACACCACACACACACACACACACACACACACACGTATACAAACCCAATGTTAACCGCGCTGACCCACCAGATATCATATTGGAAACTAATTTATTATCTGGAAAATATCCATTGCATCATATAGAAGTCCAAATCGGCGAAACAATTGTTTTTCAGTAATTCATTCTCAAGCCATTTACAGATTACATAGCAGACATTAGACAAATTATGAACATAAACATGGAATAAACACCAATCATGGGCAGGGGTTTGTCAGTCAATTTATCCTTATCATATGATTGATTTATCTAGCTGACACCGTCTAGGTAACTGGACGGTAGATTCATTCAGCCTTGGTCA
>STRG.65352.11
GCAGGATGAGAGACAGTGTAAAGGAAGGAAAACGGTTAGCAAAAAAGAAACCATATGGTCTTGTGAAATTACTAATCTTCTTTATCAGGCAAATATACTTATTGATCAGAATACGAAAACCGTTTTTCGTGACAGTTTTCACTACTATCCATCGGGTACCGCCTAAAACAATTTACTTTCGATTACTTCTTGATCAATAAGAAAATCAATTATTTCTCCGTCCAGAACGAGTATCCACTCTGTGTCTCAAATTTTGCTACACATAGCCAAATGATCTCCTGAAATAACCATTAGTATTCTCGCCACCATTCGCGGGAGACTCAACTAAGTGGGAATTTCTGAATTTCTCATGCACACATTGACGGCGCCCAATCCAGACAGTCCAAAAAACAGCGTACAATGCATTCCGAAAAAGGCAGTCACATTTATACGACCACAAAGCACTGCACCAGCTAGTTCTGTTCCCCTGACTATTCAGATTCCACCACGTATTGTTCGATCCAGTTCAACCTCATCCGAGGTTGACGTGACTACAGCTGATTCTTGGAGTGAGGTTACTTCGTCCGTGGAACCGAACGAGGATGAGGATGCATTTGATCAGCTGATTGGTCCGGAACAAAATGTTTCGCTATCAAGTTTATCAAAGCTGGTCCGAATGAATTCATCAACCATTCGTCGCTATCCAGATCAATTACGCTTGATTGCCACTCCCATGGAGATTCAAAACCCAGATCAGCCGGATCAGTCCGCTTGCGTTATTCACATCTATAACCGGTTGGAAGATGTCGATCATACACGAAGATCAGTGGAAAAATTAAGCGTCAATCGAAGCCCAAATCGGACCAGTCCAAATCAATCACGGGTGCGACAACACCATACTTCATCAGTTCCCATATCGAGCACCACAATAAACTTGGCACATTCTTCTGATCAGATACACCACATAAGTTCGAACAATCCACCCCGAAATCGTTTCCAGTGTACCGTCTCGCAACACGCCCCCACCGATACCCTGGATAATCGGTCTAGATTGCAAGCCAGGCATCGTATCTACGAGGAGAATCTGCATCGCTTGGAACAAATCTATGCAAACGAACAGATGAGACCTATTGCCAAATCTCAGGTTCAAACACGACAAACGAAACCGTCACCATCGTCACCGATACAGCGACTACAACAACAACTACAACAACAGCAAAAGAAAGAGCCATCACCTCTGACGGGACAGGCCAGCAATAAGACCAGTCCCATGTACAGGCTTGATGGGTCAGTCTTCAGTGAAACTGATAAACTGACTATCAACTCTCCGAAAACACACCGAGTCTTGTGTGTTTCCACTCAGTTTGATCACGTGCCGCATAATTTGACCGTGTTCCGATCACCGGACGAGCCTGGACGAGCTCATATCGTACCCGGCTGTCCGGCACTCACGTATCTGGATTCGGCTGAAGATCCGGACGAAATGTTTGCTGAGCAAAGACCAACCACGGAGGAGAGGATGAACTCCAGAAAGGGAAATAAGGGGAAAATGACGGATGTTCACTTACTCGTTACTGATGAGCTAATCGTTGGCAATTTGTTCAACGTGAAGTACTGATCGTTGAGTACGAATGAACCCATATGAGCATTTTTGCACTAGACGGGTGAGGATTGGATCGTCTGTACGCTTCTCCGGGGACTTTTCAGAAGTCTTCATCCCTACAAGTTGCCGCTTCCTTTCATCGATAAATTCTCTCCATTTGGAGTGAAATATCCACAGAATCTCTCGGTAGTAAACTTCGAGACAACTGAAGTCCAAAATTGTGGATTTTCAATGTTTTTTCACAAATCTATCCACTATTTTAGATAAAATTAAAAATACGAAAGCAGTTTACAAAACGTAAAGTAATTGAAGGAGCTGGTTTACTTACTATTTGAGACTCTGAACACGTTAGGAAATTTTGTGTTTCACTGAATTAACTATTCTCCTTGAAGAAAATACACTCACCAAATGGAGTTGCCAAATCGTAACTTTTCGCGTTTTTTCTCTTTTCCTGATCTGATCTAATTCCGTACAAAGCAAAATCCCAAAGGTTCATCCATAGAAG
>STRG.11892.1
CAATGTGCGTTTGTACACTTAGACTGTGTATTCCGTGTGTTGGCTATTAGAACGTTCTTTACTTTTTCCTCCCATGTAGGTCCACTCTCTGTCCATCTTTTATGTCCAAACTTTCTAATTCTACGTGCAACATGATGAGAAAGGCAGTGGTCAGTGGGGCTTGCCCTGTTGTTTAACGCTGTACGATGATGATGATGAGGAGGAGGACAGCGACCAATTGGTACTGCTACGGCTTGGAATGAGATTGTCGTCTCACGTTCAGGTTAGCAGCCCCTTGGCTCTGTTACGTTTTCGAGTGAAAATACCGTCCCACGTTAAAGTCAGCAGAGCACGTTTACAAACCCGTCCATGAATGATGCTCCCGTCTCACGTTCCGGTCGGAAGATCGTTTGTCCAACTCAGTTTCGTGACTAGGTCAAACGCCATCTTTACTATTGTATTTCGCAGTAATGACTTTCGTGTTCATCGTTTTGAAAAGAGTTAACATGCAAAACTCTTCAATACTGTATACTAGTTACGTCCATTGCTGCTGCTACACCAGTTTTTCGTCTCTTATCGTTTTATGGTACCTCGCCATGCGGTACGCTTCATTGGTCCCACGAGATTCGGGGAATTTTGACATCAACGCTCGCATTTAGGTTCAGCCTGATCCCCGTCATTTTTTGTCACTGACGAACCCACGGAACTGGTTTCCGGATATCATACTGGCTAAGGGTTACACGATACTGGAAGTTATTTATGTAACACAACTGGATAACGATTTATGCAATCAACGTCGTTGGCAACGTACCTGGTTTACACTTGAGCAACATTCTACGATTCCTGATTACCACTGATTTTGCCTGTCAGCACCCTACAGCACAGCTATATTCACAGGCTTTGCACGCATTCACGCGCACGAACATCGCTTGTTCCTGAACCTCCCTAAATATTTTCGGAAATTTTTCACGCTTTCCAGCGAAAGCTGGTGTAGTAGCCTCGACTATCGTGAGAAAATGAACATTGTTCGCACATCATTTTGGGTTTACTTTCTCTTTCATCTGTGCTGCCGCTGTGTCTCGATTTCGTTGTTTTCTTGGTTTCGTACGCTTCACTAAACTAACCTCGCCTTTGACAACGTTTCGGTTTCCACCGACTGTACGCGATCAATGCGCTTTTCGCTTCGCTTAGGAGTTCGTTTGCTTTCCATGTATTTGGAAAACACAGGTTGGCGAACAAGCTCGTTTTCAGTGATTCTTAATCATGCCAATACAACACAATATATAGGACTAGATGCATAAGGGATACCGTCAACAAAAATTGTGTCAGGGATCATCGTTCACACCTAGTGTGGTACAGGATTATCCGGAAACCAGGTGTGAATGGACTAACACGTTCTCAACATNNNNNNNNNNGGACGTTCGTGGACCTGACGTTGGGTGGTGAGTGGGCCAGGGCAGATTGAGTGCATGCACAAATTTCTTCTGAGCACATAGAGGGGGGTTGTGGAGGCGAATCCCGACCGCTTCCGCTGTGGCCAAGATGCGACTTCTCACCGATCTTGAAAGCCGACCTCGGACCCTATACAGGGGGCGGAATGCTTGATCCACGTTCACTATGTGATTAGTTTCAGCCAGGTGTGAAACGACTGCGCTGGTAATTGACCTAATTGTTCCAGTCCTCAACCACGCTGGATGATGCTCACGGATGCGTTCAGACAAGCGTCTGGTCGTGCGGCCGATTTACGTTGTTCCACAGGAACAAGTGAAAGAATACACAAAATGAGGCTGCAGAAACAGGCACATTGTCTTTTATCCGCAAACACATCGCTGGCTTAGAGGTGAACAAAACACGCAGTTTATCAGCGTAGAATGTTTTGTTGACGACGCTCGCCAATCTTCGGTGAATTACATCTGCCAGAGTGACGCCTTTAAATGGCAGAGAGATGTATACTGATTTCTTTTCAACTACCATTTTCCTTGGAATTTCTTTATCCAACTGCATTATCCGATCGACTAGGCGTTCCGGGTATCCGTTCTGAATAAAAATATTGCGCACCGTAACAAGCTCTTCTTTTATGGTATCTTCGGTGCAGATCTCTTTCGCTCTGTTTGATAGGCACATAATTAGATTTATTCCCAATTTAAGCGGTACAAAACTACGGAAGTGGATATACTGTCCATTCCATGTTGATTTTCTGTGCACTGACCGCCGTATTGAACCGTCTTCTCGACGGGTCAAAAATACGTCTAAGAAGACTAGTGAGTTGTCTGATTCCGATTCTAGTGTGAATCGCAAGTTCGGATGTGCTGAGTTGGAGCTGTTTAGTAGTTGTTCTCTGTGGAGAAATTGGTCTGTTATACATAGAATGTCATCCACGTATCGCTTGTACAACCGAAGTCCGCGAATCGATGATTGTAACGGGCCGTTTTCCAACTTTGCCATAAAGATATCAGCAAACAGTGGCCCGAGTGGAGAAAACGAGCTTGTTCGCCAACCTGTGTTTTCCAAATGTGCTCTGGGGGATTTTTCGGACAATTCCATGTATTTCTCGTATCGGTAAAATTTTTGGGTCACGATAAACAGAATACACTAACGCACCTGTTAATCAACTCGAGTCTTCTCTATTCACTAGATGTAGAGGATTTCACTGGTAGCCCGCTTCAAGACTCGATCTATGGTGATCGGCCTACCACCCTCCGTCTACCATTTGTTTGGCTGTACGTTTTGCGCACGCGAAAACCGCCAGTGTTACTTCCAACACACTTTCTCGGCACAAGCCAGCGTGCGGTCTTTGTAATTAGGCCCAGTGAGAATACACGCCGTTGGAGCTCCACGGTCTTTTCTCGTTGATCTATTCGGCGAACTAGCTTGTAAAAGCTGAGGGAGTATGTCTCCAATAATCGATGATCCTGACGCTTCCATGTGTGTACTTTTCAAGTTTTAGCATAACAAGCGTCGCCGACGATACCTCAGAATACAAATCTAGTTTGTTTTTATGGTAAACACCTTTTCACAAAGTCTACAGATGCACGAAAAGCCCATTATTTATATTTCCAGCCGCCGTCTCGTGTTTCCAATACGTGCATGTTGACCTAGCAGGGCCGTTGCTTCCATCAAAGGGTAGCATATATCCCCTTACTTGTGTGGACTGTTTCATCAGATGGGCGTTAGCTGTACCTCTGCACAACGCACCCAGCGAATTGGTCACCCAAGCTTTCTTAGAAAACTGGGTTGCAGCATTTAGTCGTCCAGTCGTGGTTACCACAGACCGCGGCTCACATTTCAAGAACTCTCTCTCTCTCTCTGCAACGTTTAGGTACCCGTCGCATTCATAATACAGCCTACCATCCGTTAGCAAACAGAATGGTACAACGTTTTCACCGGCAGCTTAAAACAGCGTTAGCAGCTCACAGAAACCCTGACTGGCGGGAGTCACTAACATCGGTGCTCCAATGTTGCTGTAATACACTTCAAGCCGATCCACAAAACACGTCCGTCGAACTAACGTTAGGTTGCGCTTTTAGTCTTCCTGGTGACGTGGTGGCTACAAAGTTTATCGTCACTTTCGATTACGCTGATTGTGCCGCCAGGTTAACACACCAGATTCGAAAGTTACACCTTCCCGCGGTACGCGACCAAGAAACGACGATTCATGTAGACCCGTACCCTCAAGACCCCAGGCAGCGCAAGGAAACACTCGAACGTTTCCTGAATGTCACCAAACGTTACATATAACCTCATTCTTATTAAATGACGTTGAATTTACCTCTGCAATACGTGATAGATTGCACTTCTATTTCATATAACAGAAAAAAGTGAAAAATTTATTGTAACAACCGCTGATTGTCTCTGTCCAGCTGTAACACTGAGTGTCCCCAAAAAGTTACACTCAGGGGACGGTCGGCGAAGAATCCGGAAATGCATGCGGTAGTATCATTAAAAAACAAATTTTCATTGGTATTTGATGCGATAAATGAGCGGTAACACTATTCACTAACCCGCAGGCTTCACAGAAGAACTTGGGACCTGACCTCAGCGTCCCCTGAGTGTTCCCTTTCAGGAAACTCGAACTACAAATTCTAGAGGAATGAAAATCATAAATACTGAGAGACGTATTTCTAAAACAGCGACGTTTCTGAAAAATCCCATTTATTTCGCTGTTTGGGGTGCGTTTTTACGATTCTTTGTTGACAGTCCCTTGAGTAAACCTTTTTATGTTTCATTGAGAGTCACTCAATGTTACGGTCACGGGACACTCAGGGGGACACTCGTGCTGCCTGAGATTGTACGCCCGTATTCCTTAGGACAGGGGCACGCGCTTACATCATTTACATCAGAGAAAATTGGAATTGCGGCCCACGCCAATGCGTTACAAGTATCGAGTCCTTAGTTGCAGCTCATAATTGATCAGGTCAGGTTGCACAGGAGTGATAGTGGGGTGGGGTCGATTGAGCGTCCAGAATTCTTCCAATAATACGATAGATATCGGCACCCTCTACTGCGACTTTGTTAATTCCTACCGGTTTTATTGCACAAAGCAGTTTGTTCCTTCAGTCTGGCTGAAAAACAAAGGAGTAGAAACCCTCTTATCACCAGCCAGGCGACAGACAACCATGGTATTTGCGTCCCACTACACTTCGTGCCCCAGTTAGCCCGCGTGGACACAGGATAAAAGGAGAGCCTTGGGTAAATTATAGTCTTTCTAATCCTCAGTATTCCACTTCTGTGAATATCTCGTCCCACTTAACACCAAGCATCCTTCTGAAATGCCTTGTACGGTGACCATTTCATCATTTGAACTATTTCGCATTCCCATCACTACTGCTGAAAACGCTCGCTCGATTATTTAACCTGGAGCGAGGCTTCCACAAGTTTGTGCTGTTGTCTCTCGCTCTCCGATCCGCGGCCTGTTCAAATATACCCTCCACACTGATTTCCGATAAATTCTAAACATCTCAAGATCTCCTCTGAGCCTTCTTTTTCCAAGTGAGAAGAGTCCCATATCCTCCAAACTCTGTCTATATGATTTTTCTTGTTGTCCTCTAACCCTCCGAGTGGTTAATCGATGAGTGTTTTCTACGCAGGCTGCTTCCTTCTTCAAAAAGTGCCCCTTGACAGTGTACCACGCTTGCCTCTTCTCGGAAAACTGGAATCCTTTGGCTGCCCCACATGTTTACCGAATTGGTTGAAAAACTATTTCTCCGGAAGAGCACTATGCACCAAAGTAGGCAGAAAAGTCTCCGAACACCTCTTAACCAATGCCAGTGTACTCCAAGGTGCTGTCCTTTCTCCGCATGTTTTCAACATTCACTAGTGATCTGTCAGTCTCCCGCCCAGCCCGCATCTTTAAACGTGCTGGTGACGTTGTTTTCGCTAAGTCTGTTTCAAATAGACCAGACTTTGACGAATTCATTGCAAATATATTCCGAACTTTTCTTATCAATCTGGTCTTTTGTTAAACAGTAATAAATGATGACTGTATTTATTCCATCACTCGTTCCCGATTCATTGAAGACACTTCCATCATTAATACTATTCCCCTCGCACGTGTAAACCACGTGAAATATCTTGGTGTTAAGCCGCAAGATAATCTGCATTGGTCTTTGCACACTGAAGTCACCGTAGGAAAACTGTGTCGCGACACGGTAAGCGCGCTTACCGTGTCAGATTAGAAAACTACGGCAACTTAGTGCCCCACAGTCCGTTATTTGCCCCTTTTTGAAACAATGCGTATTACATATCGTTATTGTTCCCCTGTCATTTTCAAACGATTACTAAGAAATGACTTCGTCACTCTTCGCAGAGGCTTACGCACAACTAGTCGTTTCCGGTATAGCCTTAAATGACCTAGTCCTAGAGCCATGCACTAGCCACATAACAGCATTTACTGCGTTTGCACTGAAAACCTTTCTGATACTTCTCACCCATTGCATTTTGATTTTACTCTACCAGTCCCACGCATCGAACCGGTCTAGGTAAAAACTGATTCCCTGTAAATTGTCTTTGCATAGGAATTCTGTTGTTCCGTTTCTAGCACGTGTCCTCAGAAACAAGGATGTTCTTCTGACTGAAATGGGATCCCGTTTTTTTCTGTAACTTACTTCAACGGTATTTTTTACTTAAAGGCATCCCTTATAGCACCCAGCCTGTCCGTAACATCGCTTTTCGGTCAGTTTGTTTAGTAGGCATTTTATACGGACCAACAGTGAATTGATACGAAGGGAATCGACGATCGGAGCAATGTGCAATGCTTAGTTGGCGTTTGACTTAAACTTATTGGCTTAGTTCATCGAAATGCTCTGAGATACTTCAGTATAGATCGCTTTATTTCATTCCTTCGAAATGGGTAAAAGGAGGACAATTAATCGGAAAATCATAATTTGGGAGATACAAATGAGCATCGTAAAGCGTAATTTTGGAAAAGTGAAAATAACGCCTCGTTCAATGAACAAAGCATATCATATACTTCAAACGACTAGCACAAACCGCTCGAAAACCGATCGGCATAACAGTAGAAACTGCTCGAAAATCGGCCTTGGAACCAATCGGTTTCGGAGCGGTTTTGCTTCAAGGGTGCTTTCGTTGGATAGAAAGTAGTTCCCTCAATATCGAGGCACTGATTACAACAGTGATATTATTTCCCCAAGAATATTCCACTTCGCGATTAATTCTAGTTATCTATTCGTTTTCTAATTTAAATCTGTATCTTATCACGCTATGATATATTGGGTAACATCCACATTGCAGAACTGGGGAGCTAATCCAGGTAGTACGGTGTAAAGCAACCCCCAGGTTCAGTTCAGTTCAGTTCAGTTTCAGTTCAGTTCAGTTCAGTCTGCACAGGACAGGTAATGGCCACGGCCAATCGAGAGTCCAGAATTCCTTCGATGGTATGCACACCAGTTATGCACCCACCACTGCCGAGGAAAGTCAAGGATCGAACTACCACAAATGAAACGGTAATATCAGCTGAAATAGACATTTTGTGATGAGATAAATTACGTATAAAAGAACGTGAAATAAATTCTGTTGGGTGTAACCAGAGGCAAAGAATATTACAAAATATTGTTTATATCATCAAATTTACACTGGTA
>STRG.26547.1
CGGGTCCCGTATAACAGGGGAGGCTTTGCCGGATCTGTAATTTATTGGTGAGTGGAAAAAGGACAAGCTGTTCTACATCCGTTGGAGCGTAAGATTTTCAAAATATAGCAGGTCGCAGTTCTGTTTATGGTTGGGACCAGATTATTAGCCAACTATTTGTTTGGTAAAGGTGCGCTGAACATTTTCAATGGCAATCCTGTCGATCTGGAGCTTGTAAGGCCTAACCACTGCACCAAACCCTAGCAATGGTCTAACGTGGGCTTTATAGAAACTAAGTTTACTTCCAGCCAAACGGAATATTTTTGGACTTGTTCTACCAACTTGTGGGGCCTGGCAAGTCTAGTATCCGTCTGCCCCAAGAGGTTGAACGAATAGCACTGGCATATGCCCAAGTCAAGTACAGATGATTTTTGTGGATCGCGTCACCTCCTTTACTAGAGGTTTCGGAAGGGACATGATAATTGCATGTAAGATTGCGGCTTTCATCCACCGGGAACCTCATTGGCCAATCGCTAAACCGCGACTTGAGCATCCAGAAGTCCCCGGATATATCAACGCACTGACTGTCCTTTAAAGTTCCAATTCGCTGACGAAGTAACAGCTAGAGAATTCATAACTAGTTGGCAAATCATTGCCAATTCCACCCCATTCAAAAGAATAAGAATACAACCGGATAAAACGCCCCTCCAAAGAGAGGTTTTTCGATCACTAAAAAGTGCCTTAGCTCCACCAGCGCAACCTGTGGCTGAAATATCAGTCGCCGCGTCTTCTCGCTGCTTGTCGAGCCACCCCGTAACACAGAA
>STRG.63360.3
CTGAACTTCAAGCGCGCGCCATTTGACGTGAGGTGACAATACGGACGGTGTTGGGGCTTGGCGCGATGGGGTCTTCTCCGGAGATGGAAAGGTTCGGGGTTTCTGATGCGGATTACGAGTACATGATGGACCCGTTAGCAAGACGGCACAAACAGTCCAGAAAGCAGCGCATATACGGAGTTTTCGCCTCGGATGATTCTGGTTCTGAAGAGGAACGCAGTGGATTTGGAGGTCGAGACAAGCGTTGATGGTAAGGATGCGGATAGGAAAACTGGTTCTGCTGAGGCAGATGATGTTCCCATTTCCGACGAGGAAGATGACCGGCAGTTGGCTCGTGACTCGGATTCAAACTCATCTGCTGATGAATCAAACCGCCGTTTCTACCAATCAAAAAAACAGCCACGGATGGTCGTTGGGGCCGGACGACGTGCTGCGGTGGCCGCAGCGTCGGCTAAGTCCAATGTTACCGGATTTGGCGCTTGGGAACGACACACCAAGGGAATTGGGATGAAATTGTTAGAGCAAATGGGCTATCAACCGGGAAGAGGATTAGGTTCGGAGGGGCAAGGTATCACAACTCCTGTGCAAGCTACACAGCGTGTGGGAAAAGTGGCAGTTGGCTACTTCGGTTCAGAATCTGCTCCTGCTCCACGCCGAGGCGGTGAAGCTCCAAAAGAGGACGTTCCTGAAAGAGAAAGTGGACCGCGGTACAAGAAAAAAACAGCAAAATCGAGTAGACCGTTGTTCGACGTTAAAACGGCGGATGAAATAGTTGCTAGCTTATCCCCTGCAAATCCTGCCGCTGCTGTCCGCCGACATGGTTTATTCCTCGAAAACAGTGAAATGTCGAAAGTCAAAGTGATCGATATGACAAGCAAGGAACAGCGTGTCTACTCTGGATACGAAGCCGCATTGTCCCGTACAACACGACACAGTCGTGCTCCGGATGAACCGGGAAATGAAGCCGGTCCGGATGCTGAAAGCCAACGTTTGGAAAAAAGACGCGAGGGTCAACTGTTTGACTGTGTTGCGTTACGACACAATCTTGGTCTGATTGTTCAGTCTTGTGAGGATGAGATTCGCAAAGCCGATAGAACTGCCCGTTTTGAGGAGGATCGCGCGGTGGCCTTAGAGCACGAGATAGAGAAATTACAGGAGGTGGTCAAGAACGAGTCATCCGAAACGAAACGCCTCAAAGATGCATTGGATTTGATTGAGAATTTCGAGGCTGAGGTCGCTAACGCCGAAGGAGAACTGGTCCCGGATGAGATTGCCGCGTGGGTCACACGTATTCGTCAGGATTGTGCTGATCTCCCCGAGATGCCGGTACTTATGGCTGCGATTGTTAGACCTATGTTGGACAAATCGATTGCCAAATGGAAACCGTTAGTTAATCCCTCGTTCTGTTTCCCGTTACTTTCCAAGTGGCACGGGTTCTTTCAAAACACGTCCGCATTCGATGTAGTCTTACAGACTAGTTGGCTGGACAGCTTGCGTCGTACAATTGTGAACGATTGGGATCCTCGGGACTGTGAACCTTTGTTAGAGGTGCTTGAAGTGTGGAAGCCACTTTTACCTGACGAGCTGTTGGAATGTCGTATTCTAGATCAATTGATTTTACCCAAACTTCATCTCAATCCAGCCTCACAAAATATGGATGCTTGGAATTGGGTCATGCGCTGGGCGGATCTCTTGGGACCGGCTGTGGTGGTCAATTTATTGGAACAACATTTCTGGTCCCGGTGGCTCACCGTCCTTTCCAACTGGCTTGTCCAGGCGGTCGAAGCTCGGCAACGAGGGGATCAATCTGGAGCAGCCCAAGTTTATCAAGAAGTGGGACGGTGGTACGCAGGCTGGAAAGGTCAACTTCCGCCTGAGTGCATGGAATTCGCGAGCGTAAAAAGCGCACTGACTAAAGCTCTGTCTATGATGGAACGTTCAATGCGTGGATTACCACCAGAGGAATCGAAACCAGTCGCCCCGGCTATATCTGCCGGTCCCACCAATTCGAGTCGTTATCCTCCTCCCTCTTCACGACCGATCTCGGAGTCCAGTTTTGTCGGATCCCCTCTGGTTGCTCCACCTCCGGTCACGTTGCGTAAACAAGTAGAACAAGTGGCTGCGCAACGCGGTTTTATCTTTCACCCGGTCCCCAACCGGATGTTCGAGGGTCAACAGGTCTACCGCCTCGAGGGTCTCCATGTGTTTTTCGATCGGAATGTGAGCTTCGTCCATAATCCAGTTGACGGTGGGTGGCATCCCATCTCGTTTTCTGAGCTGATGACCAAAGCTCAATACTAATGAAAGGGGAAACGTATGCATCACCCGCGGCTTCTGTACATACTCTTTCGTGCCCACACACAAGCAGAACTCATTCCACCGTCCGAACTACTTTGTTCGACCACATCCCGTCTGACAACCTCACGTTCACTTCTCCAAGTATTGTACAGATTATTCACTGTTAACGGATGAGGTTTAATCAGAGGTACTCCGTTTCAGACCGTCCCCTCAAATGAACTGGTTAGTTGTGGAGTGCAGTTTGTTATTTTTCTCTTACAACCCACGTATCGTTCGGACAAAACCTGTCTCTTTGCTTAATACACCAGGTAGTGATCGTATCTCTGGTTTTCCATCTAATTCCTTGCCCTGATAATGAATAATAACTCACCTCCGGTGTTTCAAGAAAAGCGGATTTCGAGCGAATAAACCGTATAAACAACCCTGCATTTTGA
>STRG.7943.1
CCTCGCTGAAAACCAAAGGTCACATGGACAGTGTGTGCTTCCACTTGGAGCATCCTTGGTCCAATTCGCTGATTGTTAAAGGACCTACTGTACAATGCTTTCCATATGTTGTATACTTCCCACGCACGTCCTAGACTCGGATATGGTGGTGCGGTTGCTTATCCATGTACTGCTGCAGAATCAACCAGGTTAGAGTGCAGAGGTCCGCTACTAGTCACATCTTTGGGCCACACGGGGTCAACTACGACGAACGTCTTGAAGCAACTGGTTTGTTTCCAGTAGCCCGTCGGCGGATGCGCGGTGATTTCATCTGCACCCGTCGTATCATTCGAGGTGATCTGGGACCAGAGTTGCAAACGGGCTTCCCGCTCCGTGGGCCATGCCGTGTGCGCAAACACTCAATGACACTGGTAAAGACGCATTCTACCGGTTTGCCGTTAGTCTACCGCTTGTCTCGGAGGGCCACAAACCTTTGGAATTCTTTACCTGCTGATGTGGTGGAAAAGGTAAACGACAAAGCATTCAAAAGAAAACTTGACTAGTCTTGGTTGGGATTATGGCGTTCTACTCAGTTTTGAGTTCATATCAACGAGTGTTTTGCGACGAGGCTTATACGGATGATTTCCGCTGTTTCTAATATGAAGAATGAAGATACATCTAGGGAGATGAAAGCACGACATCATGTTCTTTATATTCTATTTTTGGGTATGCAGCCCAGATAAACAGGTCGAGTGGAAGAAACTTAAGGGATAGTAGACGTGGGCTGGAATAGTGAAGAGATTCAAGAGGGATGAGTTAGTCCTAGAAAATTGCCAAACAGCTTTTTAATGGTATCTTGGCTCGCAGCTTCGACGTTACAACATCCTGCGGTAAGTTAGGTCAGGCCAGATCACAGGACTTGTGGCTCGGCCAACGAAAGTCCAGATTCTTGCGCGCGTGAGCCTCAGTATCGCACCGCGCTTTGATTGCAATAATATCTTCTTGGCACCTTGGGATTGATGGATTCAATTTCAGAGCGTAAAATCGGGCTCATCTCCGGAAATAGCAGGGACTCACAATCTGAAAAGGCTGAAAGCTAGAACACAGCATGCCCACACGCTGGGTTAGGTGAGCGAAACATGTTCTGACCCGTGAAACTAGCTGGAGTGTATGATACTACACGCGTAATGAGAAACAAGAAATAAATGAATACACACAGGAGTAAGAATTAGACTGCTGATAAGGTGGAATCGAGATGTGGAGGAAATTCTAATAGCTTTAAATGATGAGTGAGGTGGGCAATTTGAGTTTCAAAGAAGAATGGGGAACACTGATGGCCAGACCTTGTCCAAGCTAGCCTTGAACTGCATGACAGCGTGTGAGGACACTACCTCCTCCGGAATTCTATTCCATGAGTTAACTACTCTAAAAGAGAATAAATTAGCCCGAACACTTTGCAGTCTTCTGAGCTTCTTTAGTTTTTGACTGGCCCATCAGTGCTGAGTACTCGTCAATTTCAAAAAGAGGCGAAACTATTCTGAATAAAAATTTCTTACGGACAGTTTCAAGTACTCGAAACCTGGATACTTCCTCAGCGTTTTTCCTGAGGGTGTCCAGGCTAGGACGCATAAAAAATTGACCCGCTAGCTCCGCAGTGAGAATGCTGTGCAGCGGAGTCCCTGATGTACTTGCACTACGAAGTCAAGGTCAGGCCAGTTCAGTTCAGTTCAGTTCAGTTCAGTCTGCACAGGACAGGTAATGGCCACGGCCAATCGAGCGTCCAGAATTCCATCGATGGTATGCACACCAGTTATGCACCCACCACTGCCGAGTGTATTTCGTCGAATCCTCGCTAAAAATGAGAGGGAAACGAAAAACCTCATCGCACATCAACTGCGTGAGAAATTATGCATCGTGAGCGTTCACTGACAGTATGCAATGAGGGAAAAATTCTGCTAAAACATACTCCAGAAAGACCACAGTGCTACCCGTCATCCATCTAGTTGATATACTCAAGGCTCACTACAAGGAAATATCTCGTACCACTTGCGATCTGGGGCACCTTTGGAGGATTGGACAGTCTGCAGATCTACCATTTC
>STRG.58390.1
CAACTTTGAACCGGTTTCGGTTACGCGCTGGGCGGTGGCTCACAACGGGTATGTCGAGTAGATCGTTCCTTCGTGCTGCTGGAGGTGCATTATCAACGAAAACGATGCAAGCCATGAAAAAAGGGCGGTTTACAGGGTATCTGCGAACAGCGAAGTTTCAAATAGGAAGAAAAAGAGATTGTATGGCAGTACACTCGGGGAAATTGATGCATGCGAAGATAATAGCAAATCATAAAGCTCATGCAAACCCTGAATGTCGGTTCTAGAAAAGGAATGAGTTATGAAACAAGGAGACATGAAACCAATTTTATGAATGTACATTTTTGTATTTTCGTGAATGTGCAAGTAACAAAGGTCCATATGAGGGTGAGTTAAATTTCAGGATCAGTAACTTGTACCATTCAGAAATGTAAAAGTGCAACTGGAAGGCTCTGGAAAGGTGGAAGATCAATTTCCAGCCGGACACGAATCGAGGGAAAGTGGACTGTTGCAATAGATACTAAAGCGGAAAATCTCCGCATTGACCTGGGCAATATTATGCTGTTTTACTGACAAATATATATACATTGACGCATTGAGCTTCAGTGTTATTCGGCGTCATTACTGGTAATGTACTTCATTCTATGGGTAAAGTTCGTCTGGCAGGGTGAAGGATATGTGTCAGTCAATAAGTCCAGTGTGGCGAGATATGACGGATGTAAATTACGACTGGTATTTTAGCAGGTTGCGCGTGAACTGTTACTTGTGTTGGCTGTAATGTTGATATCAGCAGGAGTGGTTTTGTGTTAGAAAACCCTAATTAATACGATAGGCAGTTGGGGGTATTTTCTGCCGCGTGGCTTGCTCGCAGTCCCAGATGATATGAAAAGTCCCACTTGGGTTCCCGTCGGTACGAGTCAAAGTGGCGTCTCTGGTTATCCAGTTTGGCGA
>STRG.15760.1
CCAAGTCCTGTTTACTTGGTAACGAACGACGAGGCTATCAAACTAGGTCCATGATTTCAACTAGGTGAACAGTCAAACTTAGCTCAATAATAGGAAGCGGTTTACCATTGCAAAAGGGAATTAATTTTCGAGTAGTTATGGACGACCGACTTCAGATATGCATTTACACTGGGCGGATCGCGTTTCGCTTTGGGACAACACGAATCAATCAGGTAAACCAAGAGACCCTTAAATGCAGATAATCAGTCACTGGATTCTACTGCCTTCATATCACAAACATTGATGAACTTGTCCAGCAGTATGAACTTGCGAGAGAAGTGGCCGTCTGTGTTTCGTTTTGATCCCAATTCCAATCATTCAAATTTCAAAGAAGACATTATCTATTTGAATAATAAAATGGAGAAAGTCATTCATGATTTGAAAGCACACATTTTCCGTTGGTTACATTGTTGATCACGTATTAGGAGTCGGAATCCGTTATTCTAGCATAATGACTGTCAATGAAAAGAGATTCAACGTCACTGCAGATCTTAGACGAATAATTTCGACGATGGCAACTAATCACTAGTATAATTTAACAGTTACTATGTAAATACACTAAAGATCCTGAAGTTATCTTCACTAGTCTTTCTAAATTTCGTGGTCAGCGCGCGAAGTGATTGAATCTTTCACAGTTTTTGAACTACCCCGAGTTTCACCATGACTATAGTGGACAGGCTGAGTCGGTGTAAATACGACTGCCAAACGGAGATTTGTAAAAATTTAACCCCAAGCATCTATCGTGTTCCAGATAGTATCAACAGAACACTCTCTAGTCACGTCATTCCGTAGAAAACGTTGTGTGACTGAACGTGCTTATCGGGATAGTGAACGATCAAACATGTAGAAAAGGATCGTAGACACCTGTAAGCACGTCAGTAGAGTCAGCTGACTGCAGGTCGATACGTGCACGAAACAAGCATGTGTGGATGACACGGCAGAGATATGAATAAATTTCAACTGATAGAACGTCCTGACTGATGTAGTCTTGCATGGTGTAAAAACCAATTCACGCTCTGCGGGTTCCAACTCGGCTTTAGTAGGGCATGTGCTCTATCAGCTGAGCTACGAGGCAACACGGAGATCCTGGAACATTTTACAAACGGATTTCATTGATTACCCGCTTAAACTATATTAGCGCATGGAATCCACCAAAAGTATTGAGAAATCTGACTGCCTACTGCAAACAGTTCAGGTTTTTCTAGACTCCTGTGGTCAAAAAGATAAAATTGCTGAAAGGTTTTTCTTCTAACCCGAAATTTGGCTCACTCAAAATGAGACTGATAATTATAGACGCGGATCGGCAGGACAAATCGGTTGGAGGATGTTTTATTCTCTTATACAGTTGATAAATTTTCACCGGACAATATTGCTTTGACAAGTGATGTCCTCCAAAGCAAATTTCATATATCAGCCGTAGTCCAACCGAATGGCTTTGTTCATATTCCGCCATTATTGGTGAAAAATATTAGTCTCAGTGTTTATGGAGAGGAAAATCCTCTTGCGACCAATGACAGTTTTCCCAACCACGAACAGTACAATAAAACATTCGTTTCGGTTCTTAAAGCCTTGAAATTTGAAATAAACGGAATCAACACCAGTGAAAACGAAAGTTCATATGTAGGCAGCTGCAACTCATAAAACGTTTTCCACTATAATTGCTTTGTAATGGTTCAGTTGTAGCCACAAATGGTGAGAATAAGATCGGGTATTTCGACTCCGTTCTGTCTAAATAAAACCAGGAATTCGAGTAGCAAAAATGATAAAAATACGCATTTATTTTCTTGCCAGTTACACAAAGAATCACAACAACCGCATAACTCAGGCAATCAAGCCCTGGTTCTTGTGCGTGGAAGAGAGTAGTACACGTCCGACACCTCACAGTGCTAAAATGTTTCTTCCTATGCTTGTCATACATGTAGCCAAGACAACAGAGCCAAGGTGAGTTCGACATAAAGACAACATCATCTTGGTAAACATTTACTCAAGAGTTCTCTCATTCACAAGTTGGAATGAAAATTTCAGAGTAACCCTTAGCTTAACAAACAGAATTTGGTCCTGCGTAATATGTAGTAATTTGGTGAGACATTATCTGAAGCCAGTTTGCTCTTATCAGTTCAATAGGGGCATTTGTTGCACTTGATTTACCACTCAGATAATTATAAAAAACGAGCCTAAAGAAAAAGGATGAACTTTGTCTTTCTTGCTAAATAATTCGAAGGGAGCTTTTGCAAGCCCACAACAAGCTTATGTTCTCCGATATCCCAAATCATTTGCTTTGATTTGAATCGCATTGGTTCTCTGTGAATATTGACAGGGCCGAATAACACCCAGTAATTCAACAGGTTGTTATTGTAACGGGGAATGCTGGGGCAAGGGAACGACGTGAATATCAAGGCGAAAGCACGAACCAAACGAGGACCACAGCCAAAAGAACAGACGGCGAATATGTCGGAGGCTTCCCGANNNNNNNNNNNNNNNNNNNNNNNNNNNNNNNNNNNNNNNNATTCAGAATCCTCGTGCCAAAACATTTTCCGTGAAAATACTTAATCGCCCGTGACAACTCTGAATGAAGCAGGTTGCCGTCGGAATGGTCCGAACTTTGCGGTTCTGGTGAAGGACGGTAAGACTTACCAACAATAAGTGAGCTCGAACGCAATCATCCTGTACTCAGTAATTTTGCCTCACCTTAGGCGTTATGGTAGATGCATATTTCGCGCAAACAATCCATTCCTCCGTGTCCACATGTCACGCAAATGGAGTTTTGTTGTATTTGTTATCATTAATATCGATGCACCTAGCTTCACTCTTTCGTACATCAATGGGGTTTGGCTCCAGCGAGACTTATCGATTACCGTCAGATAGTAGCAGGAATTCGCGACAGAACTTGTTGTTGATGTGTTCTTTTGCTTAGTTTTGTTTTATTTTCCCTGTACTTTGAAAACTAACCCAAAGCTTTATGTTTGTTAAAAAATCATGGTTTGTTTATGAGAGTGGAAAACAGGGTGACTGTATGTTATTTTCCCCACAAAAGTGCACAAAACTACCGAATAGACCAACTACTTTTCCAGGTATACCTATGAAGTCTGCAGTCCATCCGGTTACTTGACCTAATAATTACGGCTCCGATAGAATTTGCAATATTCAGTTATGTGACTAATATATACACGAGGTGTATATTAAGTAATAACAGTATAGGCTACTATACCCCAAGAAGAGTATGTGACTAAAGTATAGACCACCGTTAGATAAACCAGAGTAACTACTGTTTGTCTTCA
>STRG.33833.1
GACCCTTTGGCTCCTATTTCGGTAGTGACGGATGCCTCGGACACAGCGGTTGGAGCAGTACTGCAACAGTTCGTAGATGACTCTTGGCAACCTTTAGCATTCTTCTCCAAGCGCCTACAACCCGCGGAATCAAGGTACAGCACGTTCGGTAGAGAGTTATTAGCCATCTACTTGGGAATCCGTCATTTTCGACATGCACTCGAAGGCCGTCCGTTCACGGTGTTTACAGACCACAAGCCTTTGGTTTACGCACTGAAGTCAGCTTCCGATCGATACTCACCACGCGAGATTCGCCACTTAGACTTTGTCTCACAGTTTACTGTGGACATACGACACGTCTCTAGGGTACTTAATCCCGTCGCAGACGCCTTATCGCGCGTATATCAACTAAGTTTGTCACAAACGCCTAACATCAACTTGGACGCAATGGCACAGGCTCAAACTATGGACCCTGACATCGAACAACTTCGACAAAACGGTTCTCTGAGTTTAACCACAGTGCCTATCCCAGCTTCCCAGAATACCATCGTGTGCGATGTGTTGCAAGGTCGCCCTAGGCCAGTAGTTCCTGCTGCCCACCGTTATCCTACGTTCCTGCCACTCCATAATCTGGCTCATCCAGGTGTGACTGCCTCGGTGAAACTGATAACTGAGCGTTTTGTTTGGCACAATGTCAAACGAGATGTCCGTCAATGGGCTCGGGCTTGTCTGCAGTTTCAACGTGTTAAGACCCATAGGCACACTAAGGCGGCGTTAGCCAGGTTCCCAGAATCTGAAACAAGTTTTCATCATGTGCACGTCAACCTCGTAGGACCACTCCCACCTTCGCTTGGGTACGTTTACATACTCACATGCGTGGATCGTTTTACTCGCTGGCCGCAGGCCATCCCTATCNGCTTAACAAAGTCACCGTCCCGGACCGATACCCGATTCCCCATATACAGGACCTTACTTCATCTTTATCAGGTTGCTCCGTCTTCAGCCGTATCCATTTGGTTCGGGCGTACAACCAGATCCCGGTAGCAGAGGCCGATATCCCTAAAACTGCCGTCACTACGCTTTTCGGGCTGTTCGAGTTTCTGAGAATGCCGTTTGGACTCAGCAATGCAGCCCAGACCTTTCAACGGTTCATGCACGAGGCAACTCGTGGTTTGGAAAATGTCCACGTATACCTGGATGATATTTTTGTGGCGAGTTCTTCAGAGCAAGAGCACGTCACACACTTACGAGCACTTTTCGAACGCCTTAGCCAGCACGGCGTTACGATCAATATCGCGAAATGCGAATTAGGCCGGGCTGATATCACCTTCATGGGACATTCTATTTCATCCTCGGGTATTCGCCTTCTGTCAGATAAAGTTTCCACTATTCGCAACTACCCTAAACCCCAATCTTTTCGCCAGTTGCGTCAGTTTGCCGGCCTGGTGAATTTCTACCGCCGATTTATTCCTCACTGTGCGGAAATGATGCAACCCCTCACCGACCTGTTGCGCGGAGGTAAGCGGAAGTTCGTGTTTCCCGACACGGCACAAGCCGCATTCGCCTTGGTCAAAGATGCTGTCGCCAACACAGCACTCCTTACAAACCCCGACCCTTTGGCTCCTATTTCGGTAGTGACGGATGCCTCGGACACAGCGGTTGGAGTAGTACTGCAACAGTTCGTAGATGACTCTTGGCAACCTTTAGCATTCTTCTCCAAGCGCCTACAACCCGCGGAATCAAGGTACAGCACGTTCGGTAGAGAGTTATTAGCCATTTACTTGGGAATCCGTCATTTTCGACATGCACTCGAAGGCCGTTCGTTCACGGTGTTTACAGACCACAAGCCTTTGGTTTACGCACTAAAGTCAGCTTCCGATCGATACTCACCACGCGAGATTCGCCACTTAGACTTT
>STRG.23228.4
GGTTTATTATTGAATGGGAAGTTGGCGAAGATGCTAGTGTTTTGCGATTAGGCGGGCTCATGTTAGGGGAGAGATTTTGCGCGGCGGTTGTTTGCGTTAATTTGAGGTGTTTGTGTAATGCAATGGATTGTTGACTTGTGCGTTGTCTTTGCATGTAAGATGTTGTAGGATGATGGGGAGAGGCGATAGTTTTATATGAGTGCAAGCGTTTTATTGGCGGCGAAGTGTGATGTAGTTGGGACGGTAAGGTTTGGTATTGGGCTATGAAGTGGAAGTTGTAGTTGAGTGAAACGGATTGTTATGAATAGTAGTTTCCGCAGTAGTAGATGGTTTTTTGTATGTGTTGATGATCGGATGATTTGGATTATCGTATTGTGAACCAAATTGGGAGGTTTGTCATGGGAGTGTGGTGGATGAGGCTTGTTGTTCGATGATTTTGCTGATTTTGCTGTTGATTCGTTATTTGGTTTGGCTTATTGGGATTTTAGTTGGTTCAAACGTAGTGTGTATTTTTCCGGTTATGCTTTACAGTATATTGTTTGGTTATTTTGTGGATGAGAACCATCCATTGGACCGCGCGGGTATTGTGCGATGTTGATACAATTTTTGGTCAGATTTGTTTTTGTTTATTTGGGTTGGAATTGGTATATTGGTGTTAGTATTGAGCTGAGTATGTTTTTAATTTGACTTGTGATAGTTGTGATTTTTGTGTTATATTATGTATTGAATAATTTAACTGCTGTTTGTTCGTGTTGGGTTTAGCGCGTGTCCTGAGTATATCGGAAGAAGTGTTGGATGCGGTGAATTTGGCGTCTAATATCGAAGAAGATCATGATTCGTCGTCCGAGAGAGTGTTGGACAAGCGTCCGTCAGTGTTGGCGTCGGTTTCCCGTTCACGCTCGGTTTCGGCCTTGTCTTCGGAGTTTGGGAAGATGGACGCCAGTGTTTTGTTATCTGAGACGCATGTGACAGAGAATGTGTCGTCTGTTGATGCCCATCGAGCGGCGAAGCGTTCGACGCGTGTGACACTGCGCGGTCGTCGTAATCTGGGTGGGGCATTGGGAGATGGTTCCGGTTTGGAGCTGAGCTTGGAGCGTAGTGCGGTTGTTTGCGCGGAAGGTGGTTCTTTATCGGATAAATTGCCTCCGGTTGTTGACACGAGATCGGACGTGGATGTGGTCGGGGTTGCGGATGTGAGTGGTGCGGTGGTTGTTGTTGCGTCACCGGCGACACCAAGGGAGGAGGCGAAGACAGGAGTTTGTGAATCTGCTGTATCTGCGAATGCGGATGAGGCTGTGACTGTTTCGATGGCTGTTAGTGATGCTGATGTTGATGCTAGCGATGGGATTTTAGACGAAGTTGCTAGGACCGATGTGAATGTGCTGAGTGGCACTCGAACGAAGTCCACCAGTTCAGGGTCTTATGTTGATATGCAGTTCTCGGGACGGATATGTAGCGTTGCTTCATCCGTCCGACCACGTCGACCCTCTAATGACAAAACTGATGCGCTCTGTCAGTCACAGTCCCTCTCAGGGAGTCCGTTGGTACTGAAATCCGCTCTCGCCTCCCGGCATCAAAAGCGTAGCAGCCGTCGAGTTTCTTTTCAGCCCGTCGATAAATCCCATGCTTGGAATTCGAATGACGATAGCCGTGCATCTTCTACGAAAGGTTGTTCCTCTGTTCAAGAGGACTCCTGTGAAACTAAAACATCTTCCAGTCACTGGAAATCTCGAATGCCAGATCCTCTCCGGGGACGATTCATTCCGTTCAAATCCCAACGGTCACCGTCACAAAGTCTTCTAGCGAGCAATCTCAAATTGCGTCGAAGCAAACGGGTCCGGGCGCCGACCGTTTGCGACCCGCATATACGGGTGGTCCATGATTTCGTGCTTGCAAGTGATGGCTATCCGTATTCAACTCCCATCGGTGTACAAGTTGAACCAACAGATGATGACATTAGGAGGTACCAACGAGCTCAAAAGCGTTTGAAACTCATTGACGAGGCTCGGGATAACAGTGGTCTCCGGAAAAGATTGAGACAGAGGCGTACGCAGAGACTACAAGCCTTAGCAAGACTGTATCGTCGGTCAGCTGATC
>STRG.1899.1
CCACACGGCAACAGTCTGTATATTTCTGACAATTTCTTAATGATCGTTCACGGCGAGTCACATTTTTCAGAAGATAAGCCAGGTGCACTATGTAAAGTGCTATTTTGGGTGATGCATGAGCTTCGTTTTAGGTTTGTACGGCAATAATCCAACAGCGGGGTTCGGAGCCGGCCTGGGCTGGGTTCGGAGCGGTTTTGGGCTGGGTTCGGAGTGGGCTTTAGCTGGGCTCGGGCCGGGTTCGCAAAGGGAGCCCGGACGGTTCCTGGCCGGGTTTCGACCGGCACTCCCGACCCATCCAGCGCCGCCCGTCCTTCAAGGACAGAGTTAAAATACCGACTCCTCGCAGTAGCCCACGTAAGCAACGGCACGGACAGGCGCCCTCCACTGCCCACGTCCGCCGTGAATATGCCTCACCTGCCTCGTCCAAACCAGATCACCACAAGAACTGCGGCAAGGCCGCGCGCGGCGCGCGGACCGAAAGCCTCGCTGTTTGATGTCCGACAGATTTCCCACGCTTGAATCTTCCGTGTCACTCAAGTTGAACGAACTTCAGCAAAGCTGAACTTCTCCCACAGTCCAAAGGTCCATCTTCCAGATCCCCGGCAGTTCGAGACGCAAGACGCAGTCAAGACTCGTGTCCTTAACCCTTTCGCATTGTCCAGCGGTCTATCTTCCAGTTCGCCGGCAATACCAGATGCAAGATACTGTCAAGATTTGTATTTTGAACCCTTTCCGTTTTACCACTTCCCCACTATCTAGTGAACTATCTTATCAAGACTTCAAGACATCTTATCAGCGGCTTTTGTTGGTTCCGCTGCGTTTTCGGACCAGCCGCCCGTAGGTGCAGACAGCCGTGTTCATACGCGGCGGGAAACGCTACGGCCGGCGAGTAGAAGCGGCCGTACTCGCCGGCAATCAGCCTCAGGTTGGCAGTTTATTTTATGTGTACTGTCTTGCCGGTTGGTAAAGACAAGCCACGAGCTTCTTTGCTTCGGCTGTCAGCGGCGAATGGTTCTTCCATTCCCACCTACGGCACGAGACAGCTTGCGGTCAACCTGGGACCACGACGACGGTATCTGTGGGCGTTCATTCTTGCGGATGTTCTCACAGGCATACTGGGAATCGATTTTCTGCAGCACTATGAATTACTCGTTGATTCACGTAGGCTGCAGCTTATCGATCCTTCGTGAGACACTAAGTTTACGGGTCTTGCAGCTTGAACAGATGCACACCGAATCACAGGATTGTTTTCTAACAGTCCGCACGATTTTCAGTCTTTGTTTATTAAATTCCCCATATTGACTACACCATTTGAAGTGATAGAGACAGTGACCGATCGTGTGGCACACCACATTGTCACTAACCGACCACCAGTCACGGCACGACCTCGCCGACTGGCACCGGACAAATTGGCTTTCGCCAAACATGGGTTTGACACTTTACTTTCTAAAGGTATTGTTCGTCCTTCTCACAGTCCATGGGCCTAACCTCTGCACATGGTTCTTAAAAAATATGGCATTCGCTGGCTACCATGTGGCGACTATCGCGCACCAAATTCGGTTACCCGTCACGATAGTTATCCGATACCCCACATACACGACATCACGGCATCACTTCATGGCACGACTGTATTTTCTAAGATCGATTTGGTGCGAGCCTATCATCAAATCCCTGTCGCCGCTGAAGATGTTGAGAAAACCGCTGTCACGACTCCTTTTGGTTTGCTTGAGTTCCTACGTATGCCTTTTGGTTTGCGAAATGCTGCTCATATATTCCCGAGGTTTATCGATAGCATTACACGAGACTTGTAGTTTGTTCATGTCTTTATCGATGACTTGCTATTAGCACCGTCGAGCGTAGATGAACATTTCCAACATTTGACGCCATCATTTCAACGCTTGTCCGAACATCGAATAGTAGTTATTCCTGATAAATGTGAACTTGGCAAACCGGAACTTGTGTTCCTCGGCCACAACATCACTCGAAAGGGTATTAAGCCTCGCGAGGATAAAGTGCGCACTATTCTAGATTACGCCGTACCGTCTTCAATCAAGGAGCTTCGGGCATTTTGAGGGTTAGTTAACTTTTATCATCTTTCATACCCCATGCTGCTGAAAGTTTGCTTCCATTAACTGACCTACTTCGTGGTAATCCACGTAAGTTGTCGCTTACGGATGCCGCACGAGTAGCGTTTTCGGAGATTAAAGCGACATTAGCTCAGACCACGCTCCTCATGCACCCAGTTCCGTCCGCCACGCTAAGCATAGCGGTGGATGCATCCGACTGTGCCATCGGAGCGGTCATGCAACAGTCTGTTTCTGGGATCTGGCAGCCATTAAGGTTTTTCTCTGGACGCCTCAGTCCCACGGAAACCAAATATAGTGCTTTTGGTCGCGAACTGCTGGCTGCATATAATGCCGTTAAACACTTCCGCCATGCAGTCGAGGGTCGATATTCCATCCTCTATACTGACCATAAGCCCTTGAAGTGTGCATTGCACACTAAGTCTGACCGTTACCCCCCACGAGAAGTCAGACATTAAGACTATATTTCTCAGTTCACGACCGACCTACGACACGTTAAAGGTGAATCGAACTGCTTTGCAGATGCTTTGTCGCGTATTTCGTTTAATGCTATTAAATCTCCGGTTCTAGACATTCCTGCCATGGCTGCAGCACAGGCACAGGATTCTTCATGTATGGAAGCAGCTCAGTCATCGTCGCTACAGTGTCAGTCCGTACCTCTGGCCACCAGTGCCGGGACTATACTCTGCGACATGTCTACTGGCCTACCTCGACCAGTCGTACCCTCTACATATCGACGTCTCGTGTTCGATACCCTACATGGACTATCACATCCAGGCATCGCAGCCAGTCTCCGATTAGTAGCTGCACGATACGTCTGGCCGTCCATGAATAAAGATGTTCGTATGTGGGCAAAACAGTGTCTACAATGTCAACGATCTAAAGTGCATAGACACGTAGCTTCGCTTATTGGTACCTTTGCTACGTCGGATGCTCGCTTCGATCATATCCACGCAGACATTGTGGGTCCATTGACCCCATCACACGGGTATACCTATTTATTAACGTGCATCGATAGATTTACGAGGTGGCCCGAGGCTATTCCCATCTCTGTCGTCACGGCCGAATCAGTGGCTCGACCTCTGATAGAACGGTGAGTAGCTTTATTTGGTTGTCCTCCTGCAATCACTACCGATCGAGGGCAACAATCTGGGTCCAAACTATTCTTTTCATTAACTCACACGCTGGGTACGGAACGCATTCGCACGACGCGTACCATCCAGCATCGAATGGTTTAGTCGAAAGTTTTCATCGCCAACTCAAAGCGGCTCTGAGAGCACACGAGAGCCCTGACTGGTGCGAAAAGTTACCGCTAGTTCTGCTTGGTATCAGGACTTGCATAAAGGCAGTTGGCCCTGCTACGTCCTCGAATAAGAGTACTGTCTCACTTTCAAGCCAGCAGAGCATGTCTACGCACCCGTTCGTGAATGAGGCTCCCGTCTCACGTTCCGGTCGGAAGATCGTTTGCCCAGCACGTTTTCGCGACTAGGTCAAACACGATCTTAACTATCGCACCTCGCAGTAGTACCTTCCGTGTTCATCGTTTCGACGCGATTTAACATACCTCATTAGTTATTACTGTATTCTAGTCAAGTCTATTGCGGCTGCTACACCAGTTTTTCGTTTCTTTTCGTTTCATGGAACCTCGCCATATGGTACGCTTCGCTGGTCCCACGAAATCTGGAGAATTTCGGCACCAAAGTTTGCATTCTGGATCGGCCCTGTCGCTCTCGTTCCTTGTTGCTGACGAACTAACCGATTTGGCTTCCGGATATAATGTTGGTTAACGGTTACTCGACGCTGGACGTTATTGGTGTGGCACACCTTGATGACGATTCACGCAACCGATGTCATGGGCAACGAATCTGGTTTACGCTCGACCATCATCCTACGGTTCCTGCATACCACGGATTTTGCCCGCTAGCACACTACAGCACAGCTTCATTCACGTATTTTGCACGTATTCAATCGCACGAACACCGTTTGTATGCCTTCTCCTCCTTGACATTTTTCGAAAGCTTTCCGTGCTTTCTAGCGGGGGGCTGCTGTAGTGACCTTGATCGTTTTGAGAAAGTGACTATTTTCTGAACACCATTTTGGATCTATTTTCTCCACGATCTTTTCTGACGTTTGACATTGACCTCAGTGTTCTCCGGTTGCCTACGTTTTACTGGACTGACTTTTCCGAGGTTTCCGTCGACCTCGTTTTAAATCACCTTCACTTTCGGTAGTTCACCGATTGTATGTGCTCACGGTTTGCTTTCTGCACAGCCGTTGCGTTTCCTTTCGTTTTCCGTTCGGTGTATTTCTCGTGTCGGTACTGTTTCGGTGCCGCGGTATATAGAATACACCTTGCATCTATAAACCGACTTGCGTCTTCTCCCCTCGTCCCATGGAGTGGATAACGTTGGTATTTCGCTGCTAGACCCAATAGATGACCCGTTCACCAGCCGCTCTCGAATGTCTGTAGCGGTTGCCATCTTCCTTTGTATTTTACCGCGTTCAATGTTTAACTGAAATCTGACTGCCAAGATCGGTCGCCATTTGACCGTTGCTCTTACGTATGCTGTCACGCACACTGCTGAATACACGCTAACCACTATCCCTCCCAATCGCCTTCTCATTCTCATGGGTAGTGGAGAATACTGTTCTGGTTAACATATCCGTGCAG
>STRG.23729.5
CTGGGTTGTGTGGTCACGGCTGTACATTGTCTCTCTATTGTACGACGAACGTAACTTAAGTGTGATCAGATACTCCGGAACGCAGAAAAACTAAGGAGAACAAGACTCTGAACTGGACACTGAAAAACTCTCCCGGACCGTTGCCGTCTTGAAGCGAAACATGGGCTCGCGGGCTGTGTCCGATTGTTCCCGGGTCTTAGTGTATTTTCTCGTCTTCTAAGGGCTTTTCGCTGGTGCCAGGAGGGCTGAAAAACACTCCAGTCATTACAGGGGTGTCCTTCTTAGTACCGAAAACGCACCATGGGGACTATTTCAAGGAAATACTGTCATGTCATTATAATGACAAACGTCTGAAAAAATGGGAATATCATTTTATTAACCCGGGACCATTTTTGGACCTATTATGTGTATGTGAAAATATTGCTCGTTACTGTGGGCCGTATATATATGGCCTAAAACATGGAACCCCATATTTTCTTTTACGTCTTCATAAAATACTATGAGGGTATCTGGCAACAGAAAGCACGCGGACTGTATCACGTGATTTATGCAAATATTTACAAATTTTCTTTTCTCAAACGGAAATAGATAAACGGCGTTAAACTAACTACTCTTGTAGCACAGCCCGTTCGTAACATCGGTTTTCCATTGAGTTGTATAGTAGCCATTTTACACGGATAAAAAACCATAGCTTATTACCGTGAACATCCCAAGATGAATAATGTGGTCCTGATAACCGACGTGTTGAAGTAAGAAATAAAAGCATTAGTGTCCGAACCGAGATCGGTTCGGAGTGTATCGAGAAATCGATGCGCCATTTGAAATGTTATCATAAAATTTTGTATTGTTTAATGAAGCGTAGTAGAAATCGTCGGTAGGGTGCCGACGTTTCGATTACCACAGGTAACCTTTTTCGAGACCGGTTTTACAACCGAATGGAACTGGAGTGACAGCTTACAGCAACTGGTTGTTTGTCAGAGTGTGTTCGTATGTTGGTCTGTGTGTTTGTGGTGCTGTTTAATGCAAGGTTGGGTGTTGAACCTCCGTCCATGCTATGTGTCCGTGATACTGGGGTCATCTGAGGTCAACAATATTGGAGGGCACACTCCCTCAGCTTTTACGATCGTGTTCGTCGAGGAACTCAACGAGAAAAGACCGTGGAATGCCAACCACTTGTATTCTCACAGGGCCCGAGTACAGAGACCGCACCCTAGCGTGTGCCGGGGAAGTGTGTCAGAAGTAGCGCTTGTGGTTACCGCATGCGCAAAACGTACAGTCAAACGAGTGACAGACAGGGTGTGATTGGCTCATCACTATAGAGGCCTCCTCCTAGAAGACCGTCCGCAAAAAGGGCTTCGATTTAGGGGTCTGGCAAGCGAACGGGTATGTCGCCTCTGATAACGCCAGTAAAATAAATAGATGTTGCAGTTCTTTGTGACTTTGAAACCGTTCGTGGGTTCGGACCGCAACTCCAAAGTCCTCGAATCCGGTGGTATTGTCTGTGGATGACATCCGGTCACCTGACGGGCAGAACAAACATGACAACAAAAGAAACGTGTAAGGTTACTCTGAAGTGAATGAATTATTTTGAGAAGTGACATTAAGCAACTGATTGAGACCATTTTATTTGAGTTAAAAATGAGTTGACAACATAAGTCCCTCAAGGAGGAAAAAATAAAAGAAAGAACAGAAAGTCACATACGGCAGAATATGGCGGTTGGCACTCGAAGCGAGACACTGGGGGGAGCCGCCGTAGCTGGCTATCCAACCCGAAAATTCTCGTAGGTAGGATTGTCCGGTGCTTACGGCGAAGGTGTCAGTGGAGTTTCCTCTCCGCTCACCCCAGTGAATGACCTAGTACAGGTTCGGCTTGATAAAGGGGTGTTGTGGTCCGTTTTTCCGGAAAAGCGTGTATCATACGTGTGGGTCTCTAGTGCGGGCGCTATCTGTCAAAAAACACCAGTTGGTATCGCTCAAATTGTTTCTTACTAAGGGGAACAGAGATAATAAAAAGAATCATTCTCGTAAATAGTGCAACTTTAAACGTTTTATCTGCTGTAACCGCATTTTTTCGTCGGTGGTTGTATCCTCATCGACTCGGATCGAGATGGTCCGGTTACTGAGAAAACTCGATTTCCATAAAAC
>STRG.23501.6
CGTTTTCCTCTGTGGGCAAGTTTGTGCGACAATACCTTGCACTAGAAAGGTGCAAAACGCAAGGTATTGTTGCACAAACTTGCCCACAGAGGAAAACGCTGAGCGTCGTTGTTTCATGCTTACGTTCGCAGTGACGAATAGATACTACAGCGGCGGTTGTGTGGATGGGCTGGCGCCTATGTGGTGACGGCGATACTTCCTAGCGCGAAACTATTCTTCCGTTCGTGCGGTAGCTTCGACCACGGGAAACGTCATCCTTCCATCAATATGCACACCACGTTGGTTGCATTTATCACAGCTGAAATAACCGGAAGGGCTTTTGACTTGACAAATAAAGGTCCTGGCAAATGTATCACAGATAACGGCCTTCAAGCAACATCGTATGGAGGAATTATGACAGCTTAGGCCATTTCGTAACAGTTCATCCAGTTCTTTCACTGTGTGGTGCAAGTAGTCGTGTATTGGATATGGTTTTTTCACATTATGATAAAACCCAACTTTCATGAGTTGCGGACACATTGACCACACTATCCTTGCCAAGATCGGCCACGTCTGAATAGAAAATGCCCGATACAACGACAACCCATCTATTTTCAGGTGCATATCGACAGAATTTGGAACAAAATCCGTGCTGCTTACGCACAAATTCATTCCGTCTGTCAGTCCCACGTGTGTATCCCACGTGATCCGCGGACTGTTTCTAGTGCATCACGTTCGTGTGGGAAAATTCCGGTGGACTATGGAATGTAAATTCACATGGGACTGACAGACGGAATGAATTTGTGCGTAAGGAGCACGGGGGCGTACCGGTAATTGCTGCTTTCGGGTGCATCACTACCTGATTCGGTTTCGGTACACGAATTTGTGGAGATATTTACCACAGGTAAGTGTCTTTAAACGTAACTCTTTCGGACAATTTCGGAGATGCTTTCGTTTTCGAAAGTACGCTGGTACATGAATCGTCCATCTGCAGCACAGATGACACTCTGCTACAAACACTGTTTGGCCAGCACTGTTCAGTTCACAGGAGGTATGAACGGTTATGAGTCAACACCGTACATGGGGTACCAACACAGTTGACGTCGGATAACATTTTCGAAGAAGCATGCACGGTGGTATCCTGTGTACCCTGTGAGTCCTTCGAAGTGCCGCCATCTCCACCACCGCGTTTAGAGAAAGCAGTTGATGTTCCATCGCAAGACTATTGTTGCATTGTTGTGAAATTTGTGCATTCAGTTCATCTGACATATACATTTCAACTGAAAACGTTCAGGTGGCCACGCTCAAGCGGTTCGCTGACACCGATTTGGCTGAAACCGCGCTTTTTTCATCTATTGGTGGCGACGGTACCTTGAACTGCTGTTTGCTAGGAAGGCCTCAACGAAAGGGCGTTAACGACCATAAGTTGATCGCCACCGTTAAGGGTAGGCTGCTCAAATTTACTGTCATACAAAACATCAGACGCTGCTAAAGGAATGGAACGGTTCTCCAATGAACCTACGTCCGTCATTAACAGACATATAAAGCACTGGTTCATCAATGCTCGAGATCGAGGTGAAGGAAGACGGCAAAGAATGTACGCTATTTCCCCACATAGTGTCGTATAGCAGTTTTACTTCCTGGAAATTGCTTCGTTTACAAGTTTAGCTGTTAGAGTTTAAATCGATTTATACGCTCACTCAGGCGTGGAATCTATAACCGGGTTTTGCCATTGAAATTAAGCAGTTAGGCGAGAGGAAATTTCGTTTGGTACCTGTTGATATGTTCGAATATAGATATACATTGATTCTGTTTCTATTACAGGACTATTGTCCCTTCGATTTCTAATATTTAGGACTGAAAATATAGCTTCCTTTGTTTTCTTTGGTGGAGCGGATGCTGCGGAGCAGTCAAGACAAATTTTGTAGATTTGTCTCTTACCTCAGGAGAGCTACAGTCAATTGGAGCGTAAACCGATACGACAAACAGGCATCGACTCTTCAGTCTAATGCTGTTGACAGACACTGAACCATTCAACCGAACCGCACACAGTTAGGCTACTGCGCCCAAGCGTGGTCATCAACATTCGTGTGTGATAGGCACTTGCTAGGAAAAGTGCATCGTTAGGGACTTCCTTATCCAGCCAGAACAGAACGGTGAGACCTATCTTTTAGTACGGAGACGCAGGAGCGGTGGATCTCAGGCATTTAAGCAGTTGATGGGTCTGTCAGGTCAAAGCTACGCTCTTCTCTCTCTTAGTCATATAACGGCTCTTCAGGTTCTTGTTCTGAAACCAGCAAAAACACAAGCATATCTTAGTTCAAAATACAGTTTTTCTGCATGTAGTGTGGTGAGCGCCTAGAAGCAGCTCCCAGGAGATGTGAGGGCCACCCAGTGTTCAAATCCCACTTGGATCGTCGTTGGCTAGAACTCTCCCCTAAGTCGTTCTGATAGCATCTTCGACCATTTCTCCTAATTGAAATTTATCCGTCAAGTCTTCATCTGTTCCAATCTCTACCCAACTTTTTTTGACCGTAGGTTGAACCCCAATTATTGTTTTAGTTCTTACTATCGCTGCTACCGTGTCTGTTATTTTACCTTCCTGAAGTTGTGAAGGCCGTCTACTGGGCGAGGCACTTGGGGGGGGGGGGTATAACCACGTAAGCAAGTCACAAGACTGTTTCTTCTTCCGACGGCAAACGCAATATTCTCTTCGTTGTTACTGGCGACCAGTGTCCCAATCCAAACAATCATGACCAAATTCCCATTGTCGCAGTGCAGCGGGACTTATCAGATAAGCCAGAGCCAAAAACCCCGTGACTTGACTTGACCTTTCCGTGCATGCGATCAATTAATATATAACGGTAATAGTTTTGATGTGACATCCAATACCAGGTTATGTTGTAATATACTGTTCTTCCTTTTTGGTATATTTATGTACTTTTATCTCGAAGGTTATGGGTTTGTTACGCATTTCTATCAATGATAGTGAATAATATTGTATACAATTACAGTTTCTCTATATTTATGGATTTTGCTTCATGGTGTCCTCCGAGAACTTCACAGGGTTGAACTGTGATTAACTATAATGTCATTGGTCTTCGCTGGATTGGGTCAATCGAAAATTGCCGTTCATTCTGGTTCACGCATCTGAAATCAGATGATTGTTTGGAGAACTTGGACGGCCATATGAAGAACATGATTTACGAGTGCGCCAACTGAAGAACTATGGCTAGCCGTGCTTGACTTAAGTCAGAAATTGATTTCTTCAAGACCGCTGCTTTCCTGTACACCTAGTCCTATTCTGTGGTTGAAGGAACATAGCTAATACCCAAGCCTAATGTCTTACAGGCGGTTTTTCTCTCTTTTTAGCATGGCTTCACCGCACACAATATTGCGACCATTCCTTCGATTACTTCTCCACCATGTATCCAACTCCTTTTTTTACTCGACTCAAACAAGAAGCGCCATCAGGGAGGATTACGAACGGCCTTCGTGAATAAATTGTTAGCATTACAAAAAAATGGGAAGTTTATTTTACGAATTGAAGATACGGATAAGACACGGTGTCATCCAGAGGCCTTACTGGATATTGTCCGTTCCCTGGAATGGTCAGGTTTATCTTTTGACGAAGGTCCCGGCGTTGGTGGAGATTATGGGCCATACTTCCAGGTGAGATATAATCCCCCCTCTCTGAACACTTGCACTCATGAATGGTGTTCCCTCGACCTGAAAATAAAACGTTCTCTATGGAAAATCAGGAGTATTTTTCTATCTTTATAACCGTATTTTCTCGGCGTTCTAATACTTAACCAATCTTGTTGATAATGCCTGTTCTGTTTCAGTTTAGTCAGTGATATGCCAGAGTAGTCTCGTTTTGTTTGATTCCTCTAGCGAACCTCAGTCTGTGGTAAATCAAATTGCAATAGAAAACAACGTTGCAAAGAGGAATAAATTGAAAATTCGATACGACGAAAATTCCAAATTATGTTGTACCACTGGTCGCCTGTCACTCCTGACGCTTGACTGTGATTATCTCAGATACTCTTTTCTATAAAGTCCGATACTACTTATTCAGCAGACCTTACTGGCCGCTCTGAATCCCCTTCCAAACACTATCCGTCGAACCAAACGTTGCACATTGAGATTTACCAAAGCAAAGTAGCAATGGATATACCAACAAATGTAACCCGGTAAACGGGAATGTCCGGTCTAATGACTCAATTTGCGGACATCATATATTAACGTCGATTCTGTACGTTTCTAACCCAGTGTTCCTACCAGTTTTTATCAGTAATATGAAACCTAAAAATCTCAGAAAGTTGGTCCTTTAGTCTTGAACTCAACAGACAGGTTTGAGGGCTACATTTAGTTGGTTTTGTTGATGCAGAAGTCATCCGATTAAACATAACCAAACGAATGGCATGCCGCAACTAAATGGAACGTATTGAACTCCGCTATCGGTGTTTGCGCGACTCATCTAATAAGTACTGGATAGAACTGTAGGATGCGGACAATGTCATTCAGGTATTCATTGTTTTTCATAGATGTCCTGCTTTGGTTTAAACTCCTAATTTTCCGCTCTATTAGTCACCTGTTTGTCGATTTATGTTCTACTGAAAAATACGAACCGAAATTAACTGGGGCATGCCCCACGGTTGTCGGAAAGGAACTATTCGGATAGGTACGCTTGCAGCGCAAAAATGGACGATTAATGTGAGTTGTGTTTGGTCATATACCTAGATTTTTTAATTCGTAGACGCGTCTGTTTCCGTCCGGTTAATAGATAAAATAAACTGCCCGGCTACGCAGAACGTGGAGAAACATGATTTCTGAGATTACTGGCTGTCACTTGCCGGATGCATTTTGAATGAGACGGAAGAGTTTGGAGAAGTCACCGCATTTAGCCGCCGCCTTCATATTGTCCGCAATTTCAGACAAGTGGTTGTTTTGGTCTTTTCTTGCCGCACGCTGGCTTTTCGTCGGACCTCCCGAAACCAAATAGGCTATTTAGGCGAGCGTCTATAGCCTTCTTGGATAGATGGAGCGTCGTCCCCGATATCCAGTCCCTCTATCGTTGTCGTGTAGTGCCCATTTCGTCGACCACAGTGAATTCCGTTGTTGTCCCACCGATGTTTCTTCACTGACTGGATGATTGGTTAGATAGACAGTGATAGCATCTGATACTGCTTGTCGCTTTGTCGGTGGTCCTAGGGCATCTACGTTAATCCTGCGCGGGGCACAAGACTTGTTGCTGTTGGCTGAGTAACTCTTGAGGCGTGCACGGCCGAGGATGTGATCGGCGCCATTCTTATTACCTGTCTCTGCACCTCTGTGAGACCGGTAGTCTTTGATCGAGGACACTCAGAAAGGCCGTACCAGTATATAGTCGACCTGGTGTACAGTATGACCGTCATTTGAGTACTACGTCATCAGGTGTCGTTTGGACTGTTGGAGACGCTTGATGGAAAGACGAGCACCATTGTCGCATTGCTGTTCAAGGCTATATTTCCAGAAAATCTCTAGTTACTTGGTTTGAAGGACCAGTGACCGGTGGTGGTCCAGTGGTTTACAGCGTCTGTTTACCACCTCGGACGTCCGAGGTTCGAATCCCCGTCACCAGCGGTTACTTTGCTGGCAGACCGCAGTCCATTGTCGTCCGGCGAGTTACCACATTCGACCTATTGAAACCTTATATGGTTACCCACTCCAGGTCTCAGAGTCTGATTGCCGGTTACCCCTAAATAGTGCACTGGGCCTTTGTGTGTGTGAGGCGTACTCCTTCCACTGCACTGATGCGAAAGCATGTAATGAAAGAATGCGAGCTTTCCGGGCTCCGGCAGCAAGAAGTCTATTCCGATTTGGGACTTTGTTGTTCACTTCCTGCAACCTGTCGTATAACACGTCTTTCGCTGTCCTCTCGGATGTCAATGTCGGGGCGTAGGATGCATCAGTTGATATGTTCAGAGGGAAGGAACGAAAACAATCTACAGCGACTTCCAAATCAGCCAAGAAAACGTCTTAGCTGGATAACGCGGCAAGCGATCATGGATTACCCTGGTGTACATTGTATTTAGGTTGTGAAGAAGATTTTGGAGACTTGTTCAAGCCCGTCTAAACTGCGTTTTCCACCGGGCTTCTTTTATGCTTGTCAGTAGGCAAATTATCAAAAAATCCACTTGGGCTCTGAGCGTTCGGTCTGATTGCCTAGACCGTATATTTTTCATACTGACAAAGTTCTAGCGCTAGCGAAAGAATGAAAAATGTGATCTGTATGGCGCATATAAAATATCTTGAAGGCATGTAAAATTATTGCAAAAGATCCTTGATATGAACCATTATGAGTGTAAGATACGTACGTCCAATTCCTGAACTATGGTCAAATTTATCCTTTGTCTAGGCCGAGTTGGAGTGACGCGCTCTCCTCAGAAACCAAATCAACAAGCTAAGGTTCATTAGCGGTACTACAAACAATAATCAACGAAAGTGGTAAATGTACAAACCTCAAAGCGTGGCGTCCTCAGGGAAATCACCGTTTACTCACGTTCCGTACAGTTCAGAAAGGATAACACGTACTATGACCAGTTGGCCGAGGAACAAGTCACCAAGGTGGTTAACGAAACGACCACCATAATAACAGATAAGGAATGAAATGCGCATTCAAGGGACACAAATGAACGGAAAGGCGAACATACGGAAATCGATCGGTGATTATGACCAACCAGTGAGTAGGGCAGGGATTCACTCAGGCACACAAATATACACGAGTCGAACAGATCACAACCTTTTGTGGGTGCGTGTTTATACATGCCTGCCGAGTGAGGCCGATCAGAATTCGGTGCCCAAATCGAACAGTCAAGTCCAGGTCTGGTCAATCGACCAAGTGGTGGTTCAGCGCATATGTGAATGTGACGAACGGGCAACGCTTGAGAGCACTGAGAATCTTGTGAACTGATAGCCGTGCAATCATGTGGTCAGCGTCTAACGGAACATGTCAAACAGGTCCAAACGCAGCATAGTTTGGTGTTGATGAGTGAGCAGGGTTAAAACACGCAAAACAGATTCAACAGTGAGTATTACCACTCACAGCTTATCAAATATTGTAGCCTCTCTACCGCCGTAAACATCTTGGATGGAAGGTAAGTGTACATCTTCTCATGGCCATTGCGAAAGGCGGATCATGTGATAATGACAGCAACAAAATGCAGGACAAATATATCCATTTAAGATGTGCAAGTATGGAGAAGACAGAGCTCCGCAAAATCAGGATAATACAATGGAGTTGCACTGTGTGAGCAAACAACTGAACCGATGGGAGGGGGTTGGGTAATCGCTAATCATACCACTGACTGCTGGAGGACTAGGGAAAGGTGTTTCAGCAAGGGACATCGTCTGGTGATTGTCGTGCGGAAATAGGTAGGTGTTAGTGATCGAATATATCGATAGTAGCTGCGAGTTCTGTCGTAATGAATGAACATGTTTACGGATGGGATTAGTGGGTAATCAGGCGTGAAAATTAGGGAAGGTAGGCAAGGAGGAAGATGTCAAGAAGATCAATGAGTATTCGTATAAGCGATCATTGTGTAGAAAGGAAAAGTGGTCGGTAGCTAAAGGTGAGTAAATGGAGTAATAAATTTTGCCACTCGTAAAAAGGTAAGTTATAATAGCGATATTGACGGCAAGCCCTATGGAAAACCAGTGATAATTGAAGAAGACAATGCGAAAGTCATGTTTGAAGGAGGAATACGAGCATACAAATAGTATTTTGTAATCCGCAAACGGTGCTGGTGGATGGGGCTGGCTGTGAGGGATACTCGATCTAAAATCCGTTCCTGGTGACAGGTGCGACCCGCCAACATGACTAAGCACGCACAACGCTGCAGACGTTCTGCGCCGGCCAAAACGATGAATCTGACCGCGCCCCACACCAGTGGGATTAGAATGAAATGTATTAGTGCAGTGAGTTCACGTAGTCCAGGATCAGGTGACCGAGTTGCGGGGGCTCCTGAAGAGCAGAGCCAATGAAAAACAATCGAGTGACGGGCAATTATCAAATAATCTGCCGGATTTAGAGTCCAGGTTGGTGGCCAGTATACTCCCTGGAGCATTGAAAGTGGGTCTCTCATCGGCAATCCAATTGCCAGAGCCAACGAGACGAAGGTCCAAGTTATTATTCATGGGATACAGTGACAGGCATTCTTAAGAAGTAAGTTCTGTAAGAAAAGTGGCTGCAGTCTGGCTGTTCTACCAGCTTTGGATTTAGAGAGAGACAAGACAAAAACGTCATACAACGACCTAGGTGACCAGTAAAATTAGCAAATGTAGAACTAGGCTATTGTGACACTAAGAGCTAGACGTTAGAACTGAACGGTAAACGAAGGAGAATATACCATGGGGCTAGTGACAGACTAACCTTAGAATAAGCGTACACTGTCAGTGGGACCAGATGGAAAAAATAAACAAAGTCGAATGCGAATAATTATGGGCAAATCGATTGGGAGCAAAATAGCACAGAGTGCAGTGGCAAAAAACCGTTATCAGCCAATGATAAAGTTAATGATTAAAGGCACGGAAGACAACTGGTAGAAGTAGATGAGGTTATAAAAAGAACTTGTCTCAGCACCGGTTACATAATCTGGTCACTCACACGAGTTTCCATCCTTCCTCACCGCCAATTCTCCGTACTGACTTAGCGAGACTTTTTCCAACTCTTCTTAATAATTCGTTTTCATATAAATGTGATTGTAATGGCTAGAGAATGAAATCACCGAAAACATATGTTCGCCTACAACTCGTGTTCT
>STRG.9966.5
NTGTAACTTACGCGATATGGGTAACGGATTGAATCGAATGCTAATTCCTTTCCATCTTCTGAAGCTGTTAAACGTCAGTCGATTTTCACGAAATGTTTAACAAAGCACGGAGTTTTCTATATACCACGTCCAAACTCGCAAATGATCGCCCCTTATATGAAGCTAGTATTCCCAGACTTGCGCACGTGAAACGAGACTCACATGCAAGAGAAATAAAAAGGCAACAACAAAATGGCTTCAGAGAAGCAACACGGTAATCAAAATGTGGTGGCCCCATAGGGACCATGTTGACATTCGCGTTGGTCATCGAGCCAGACAATGCACGCACTCGTGTTTGTTGTCCTTTCTGAATCCCGCGCATTGGAAATGGGCCAATCGACCACAGGAGCCACATTGCACCCACTGAACGTCCTTGTCAATGTCCATCGTTGGTTCCTCCAATCTGCATACGCTGCAAACGTCCTCCCGAATTGGTGAAGCCGCTGGATCCACACGTTGTTTTCCGTTTTGAATGGTGTCGACGTATTGGTACGCAACCGACGGAAATCCAAGGCTTGCAGTGGGTTCCCTATGAAAACTATATCTTCATCGTCTGCATTCCTAACTACCAAGGCAGATTTTCGTTTCGACCGTGACTTACTACCGCTGGTGCTGGCTACTAATGAGCTAGTACTAGCCAGTGGTGTTGCTGGAACGTACAACGCACTGACATTCAAGTCTGTCTCTAGGTTCCCCGTGGGCTTGGGAACTTCCTGTAATTGATACCATGAACTGGGCCGTTCAGCTGGTCCACGCGATAGACTGTCAATAAGGTCTATTATATGCTTAAACTTATCATCGCCCAAGTTGCTCACAATTACCCCAAGATCCTTCAAGGCATCATCGGTGATTGCCAGTTTAGCATTTATAGGAGTTAGTTTTGACGCCTTCTGCTTATGAACGAACTCCGGCACAGAATACCCCTGATTTCTCAATAACTCACCTACACGCGTTGCATCCTTAGTGTGGTCAACGGAACCTAATCTTTTCCTTATGGAGCGAAAGTCTTGATTGCGAAGGCGACGGCTAAACATTCGTCGGGTGTAATCCCTAAGCTCGGCAGTATTACGAAAACTCTCAAATCATACTAAAAACGTGACTCTCTTGGTCACTGGTCAAGCGGCGGTTACGGACGTAATAACCCTCGGTCTCTCGTTGGAAGTCGTGGTTATGGACCATGGACCACTGCGACACCATGTAGGATGAGCCGACGGCACGCACAGAGACGAATGCTTGGCAACCAAGGTTGGGGTATCTCTAAACAGTTTCCATTAGGAACAAGTAAGGAAACAAACTACCCTCTCCCAGAGCAGTTTCTTCTTCTCCGATGGACACAGCAATATTTGATGAAATAGTACTGCGTGCCAGGTGGTAAGGTTATACCACGTTTACTTGCCATTTCCCTTCTTCGTGAATCGTATACGTAAAAACTCGAACAAGTGGTTGATTAGAAGTCCCGAAAATCGGATCTAAATGCATCCAAATTCGGGTAGATCTTAACCGTTGCACAAAACCGGGCAGAATCATTAGCGATGTATCGCTCCATATCGAGATCCGGCCAGTGCGAGACAGAAATGGCAAGTGAATATCAAGCCTAGGGTTACGGATTATATATGACCAATAACCCAATCAACAAGCTGCAACGGCTAAGCCAATAACGGGAGAGATAATTACCGAGATTTGACCAAGAGAAACAAGTTTCAACAAAGCGCAGTAGTCGGAGCTAGACCACTCACTAGCTTGAATAAGAACACAGGTTAAAATGTTGACCAACAAGGTTTATTGTCTCATTGGGCACCCAGATCGTGTGTTCGCGGAGTGCAGAACTCGGCTGCTTAAGCAGCCAAGTAGGGCGTGTTGGGGTCTGCGGGACCCGCCTACCCACTGATTGAAAGCACTGAATGATATGGCTAGCTATTGCTGCTAATGGCGTATTTGTATTCGGACTCTTTCTTCGTCTTCGTGATTTCCATCTATTACCTTGATTTTTGGATCTTTTTCACTTTATGCTTTTATTCTTTTTGCCCTTTACTGGACGATGCTGGAAGGTAGGAACTGAAACCAAAGCACAAGTGCGGGGTTAATGGTTGTATAAACGGAAACTTAAACCGAGTTTGTTGTGCTAATAAGGTTTGAAACTACCTACATAGAGTGCAGGAGCAAAATCACACACTAGCAAACCCATCCCGACCAAGAAAAAACAGACTACTTAGTAACATAGGTGCTTTTAGAGTCGCTGTAAACTCCCCCTCATGGGAAAAACTTCTTGTGCATATGTTCACTGACATGCAGTCCTGCTGTCCCTTCCATACCAGCGCATGTTTCTTTTCTGATTCTCATCCTCAAATCTGTCTCAGATACCTTACGCAATAAGTAAACCGTCCCATTGGATACTGGTAAGTTATTCTCGTCCGAAAGTGTCACGTATGCAGACAGCAACTTGATGAAAGTTTTGATTTGTATACAATACATCTATAGTAGATGTTGGTCACAGTGGAGTAGGTAAGGCCGGGTGGTTAGATGAGTGACTCATGTAGATATGGAAAGTAATGGGTGTTAGTGGCGGAGAAAATCAAACTGAAGTAAGAGTACTAACTGCGTTCACTTTTCCCGTTGTTCGTGCTAGGTTTGGATATAATGAGGGAACTCGTTTCTAGCGGCGATCCAGGCGGGTTTCATATTCGAACACCGCTTTGATAGACATCACTTCGGTTGGTAGACTGTTCCATGTAATCAACACTCAGCACGTGAGAAAGTGTGTTGTGACATCGTTGTTTTTGGATGAGCGACGAGACTGCACCTTGACGTGGTGTGATGTCTTGCGCGCCTCTATGACCCAAAGAGCTATACAGGAGGGCTTCTTAAAGCCGGAGATGCAATCATACCTGACAGGTCGATGGGTAGAGGTCAGACAGAGTCCAGTCTCCTAGTCCTCCAGGTTTGGAGTTGATTTGAGCTGGCAACTCAATCGGCAAAATCAGTGGAAGAATAATTAATCCAAGCAGATGAGCTTCCACTAAGTCATCCCGCTGCCTTGCGGATAGGTTCTTGTTAGAACTAAAGGCTTTGGATGAGGACCCTGATCGTTCTCCTGCTTTGTGGCTGGACACCCTAGCAGTACCCGTCCAACATCTCCCATGAACTGCACGAATATAGAGAATTCCATACTGCATCGGTCGTCGAGCATGATAATCAGGACCGCGCTGCCCATTGCATCTAGCGGAGTGGGTAGTGATAAGTGGGTACTGCTCAGAGTTGCCGCTCTTTTGTTCCACCTTTATCTTCTATCTCCAACCGCCCCTCTTTGCCCTCTCTATCCACCCATAATGCTCCCACTGATAACACGGTCGATACTCGCAACGATTCATTGTCAAATAGTGTCGGAAGAAACCCGCTGTCTGGTAATTCACATTTTCTCAAGCCTCATCAACCTCTGAATCTCGACTCCTTTAACGTGCGTACACTCATGCAGGCTGGTCGGCAGGCGTTCCTAACCCTCACAATAACCTCTCTGAAGATTGACGTCTGCTGCGTAAGTGAGACGCCTATCCAGGATTCGAGCAGTGTGATCCAACTAACTGTTCCTGGTATCTCATCGAGGTATTTCCTGCACACTTCAGGAGACGAAGTAGCTAGAGCTGCTGGTCAGCGTGCTGTAGTAATAGTCTTGACTGACAAGGCTGAGGCTGCCCTTTTAAAGTGGATCCCGATTGACAGTCGTTTATGTGCTGTGAGACTCCAGGAATCAGTGGGCGTTCGAAAGGATAGTTGTGTTAAGCGCAATTTGTTTGTGATCTCGGCGCACGCCCCAACGGACTGCAGCTCCGACATGCAGAAAGATGAGTTCTATGATAGACTCACCACCCTCGTTTGCAGCAGTAAAGGTTCTCACATTGTAGTGCTAGCTGGTGACTTCAGTGCAGAAGTTGGCAAACTTGGTGCGTCAGAAGTTTGTTTAGGCGAGTGTTGTGCTTTACCCGCTAAGCGTACAGATAACGGGAATAGGCTTCTCCAGTTTTGTGCAGACAATCGCTTGTTCTTGTCTAGCACCAATTTCCGACACAGCTCGCGTCGCACAGCGACATGGCGCTCTCACTCTACAGGTACTTTGAGTCAAATTGATCATATTGCGGTAAGCTACAGGTGGCGCAGTTCTGTTCAGAACTGTAGATCTTACTGGTCCACGTACGTAGAGTCGGACCATGCATTAGTTTTAATGCGATTATCTCTCCACCTCCATGGTCATCGTCGCAAACCGCAAACGTGGTTAGCCGTGCAGCGTATGTGTGATCCAGAAGTACGCACCCGTTATGAGTAGAAGTTAGCACATGAGCTAGGATCCACGGAGAACAGTAATGTAGATGAGCATTGGGCTCATATCAAAGAGGCGATGCTCTTTGCAGCACGTTTTGCTTGTGGTCTTAGATCCGTTGTCCATCAAAGACACTGGATCTCGCAAGAGTCGCTGAGTATAATGGAGCAAAAGCGTCAGCTTTCAAACCGTAAGAAGATGAATAAGATGCGGAGATAGCTACAAAGACAAGTTACGAAAAGCCTTAAGAATGATCACGAAAATTGGTGGGTCAAGGTAGCCGAAGAAATGGAAATAGCAGCCGCTTCAGGTAACAGTCAGAGACTGTTCAAACTTATTCGTGACACTGGTGGACGGCGAACTCAGGTCAGTGAAACGATTTGGGATAGAAATGGAGAACCCATCCATAACAAACAGCAAAGGCTTGACCGATGGGCTGAGTAATTCAAGGAACAGTTTAGCTGGCCGCACGCTAGTGTAGTTACCCCTGTGTCAACAACTGTGACTCCTTAGGTGGTATCCATTGAGCCCCCATCGGAAGTAGAAGTAGAGTCGAGCATTCGAATACTAAAGTGAGGAAGAGCAACATGTCCCGACGAACTTCCCCCAGTTGTTTTCAAAGTGGATGGAAATGTTTTGATAAAATCACTTACCGTCTTGCTCCGTAACATTTGGAACGAGATACGTATTCCGTTAATTTGGAGCGAGTCACTGATTGTTCCCATCTTCAAGAAGGGAATACTCAATGACTGCAGTAACCATCGTGGGATGAGCCTAATTCCGATAGTCACCAAAGTATTAGCCTCGATTCTGCTGCACCGTCTTACACCCGCTCGTGAGAGGAATGCCCGTGAACGGCAGGCTGGATTCCGCCCAGGTCGAGGATGCATCGACCAGACTTCTACTCTTCGTCGACTACTTGAAACGCGTCACACGCATCGCCGACCGACAATAATGGTTTTCTTAGACTTGAAAGGCGCCTTCCATTAAGTTGATCGAGCAGCGCTTTTCAATGCTCTTCATCGAAAAGGTATGCCCCAGAAGTTCGTGAACCTAATGAGATCATTGTATTCTCATACTTCTGGCCGCGTGAGAGTTTACGGTGAACTATCCGGTCGGTTCGAAACGACCAGTAGTGTTCGGCAGGGATGCCCTTTGTCTCCATTCCTTTTCAACTTCGTCATGGACGAAATGATGAAGAGTGCGCTGCAAAATCTTCAGGATGTAGGCGTCGAACTAGGAAATAGTGGAAAGCTATGTGACCTAGATTCCGCGGACGACGTTGTCTGCTTGTTTGAATCCGCGGAACATGCTCAACATGCACTAGATAATCTCGCAAGAGCTGTAGCTCCATTCGGCATGCGCTTTGCACCTTCAAAGTGCAAGGTGATGTTACAAGACTGGGCGTCAACGATTCCGAGCTTGATGCTCAATGGGGAGGTGTTGGCAATTGTCGACCACTTCACCTACCTCGATAGCTGCGTGACGACGGATGGGAGCACTNGTCGTCGAGCACGATAATCAGGACCGCGCTGCCCATTGCATCTAGCGGAGTGGGTAGTGATAAGTGGGTACTGCTCAGAGTCGCCGCTCTTTTGTTCCACCTTTATCTTCTATCTCCAACCGCCCCTCTTTGCCCTCTCTATCCACCCATAATGCTCCCACTGATAACACGGTCGATACTCGCAACGATTCATTGTCAAATAGAGTCGGAAGAAACCCGCTGTCTGGTAATTCACATTTTCTCAAGCCTCATCAACCTCTGAATCTCGACTCCTTTAACGTGCGTACACTCATGCAGGCCGATCAGCAGGCGCCCCTAGTCCTCACAATGGATTCTTTGAAGATTGATTTCTGCTGCGTAAGTGAAACGCCTATCCAGGATTCGAGCAGTGTGATCCAACTAACTGTTCCTGCAAACTTCACGAGACGAAGTAGCTATAGCTACGGGTCGCGTCGCACTGCACTATGGCGCTCTAACTCAACCGGTACTCTGAGTCGCATTCATTGTCTGCTGTTTCGAATGCACGGAACAAGCGCAACGTGTACTAGATAGATTCGCGATGGTTGTATCTCCATTCGGCATGCACTTAGCAACTTCAAAGTGTAAAGTGATATTTCAAGATTGGACTTCAGTGATTTCAAGCTTCGTGCTCGATGAGAAGGAACATTTGTTGGCCGCTCTAGGTACCTCGGCAGCAGCTTGACGACGGATGTGAACATGGAAGTAGAAGTGAGCACACGTATATCCAATGCTCGAGTGGCGTAAGCTGGACTGGAACATTTGTTGCGCCGACCTGATATTTCACTGAAGTTGAAAGGTCGTGTATACTGTGCCTCAGTGCGTTCAGTTTTGTTGTATGGTTGCGAAACTTGGAGTCTGCCTGCTGAAGATATTCGTCGTCTTGAGGTTTTTGACCACCGATGCTTGCGTAGTATCGCTAGGATTGGGTGGAATAGCCGAGTAAGCAACGATGAGGTGGGAAAGCGAGTATTGGGTATTAATTCGGAGAACGTTTTGTCACAGCGTATCCAGCTTTGTAGAATTCGTTGGTTGGGACACGTGTTACGTATGGCAAACACACGTCTACCGTACCGTGTCCTATTCTCCGCCCCTCCTAGGGAGTGGAAGGAACCACGTGGAGGTCAACAGATGACGTGGCAACGAGGAATGAGGAAATGTACAGCAGACTTAGGAAAAGTAGGTGCTTCACGTCTTCGTGGTTGGGATCCAAAAGATCCGTCTACCAGTTGGCTGGAGACACTGAAGGATATGGCAGCGAACCGCGAACAGTGGCGATCGTGTTGTCACTTTCTGTCGAATCAGAACGACTGATCGATGTGCGTTTGTACAGGTAGACTGTGTATTCCGTGTGTTGGCTACTAGGGCATTCTTTCCTTTTCCCACCCGTGTAGGTCCAGTCGCTGTCCATCTTGTATATTCATACTTTCTAATTCAACGTGCAACATGGCGAGAAAGGCAGTGGTCAGTGGGGCTTGCCCTACTGTTTAACGCTGTACGATGATGATGATGATGACCCCAATGCCTTTCGGGCTGTTTCTTGTTAGAACTAAAGGCTTTGGATGAGGACCCTGATCGTTCTCCTGCTTTGCAGCTGGACACCCTAGCAGTACCCGTCCAACATCTCCCATGAACTGCACGAATATAGAGAATTCCATACTGCATCGGTCGTCGAGCACGATAATCAGGACCGCGCTGCCCATTGCATCTAGCGGAGTGGGTAGTGATAAGTGGGTACTGCTCAGAGTCGCCGCTCTTTTGTTCCACCTTTATCTTCTATCTCCAACCGCCCCTCTTTGCCCTCTCTATCCACCCATAATGCTCCCACTGATAACACGGTCGATACTCGCAACGATTCATTGTCAAATAGTGTCGGAAGAAACCCGCTGTCTGGTAATTCACATTTTCTCAAGCCTCATCAACCTCTGAATCTCGACTCCTTTAACGTGCGTACACTCATGCAGGC
>STRG.50633.8
GTTGAATTTTTGAGTAGTTTTGTGAACCATCTTAGTTTAATTCATAATACTGAGCGTATCATAATTGCATTTAAGCAAACCGTTATGTTATCAACGTAAGCAAAAGTTCCTTCAAGGCCTTCATCCCGGATAATTGTATCAGTGTTTCGCTGGAAACAGGCAACCCCTTTAGTGACACCAAACAGAATACGTCTGGATTGATACAAGTTGCCACATACCTCGAATGCAGTGTAGACTCTCGTTTTCGTGAATTGGGAACTGATGAATGTCCTCTGGATTTGGTAACGATTGGTCTGATGCTGTCCGACAAGTGTTCAAAAAGAGGAGGAGATTGGATCGTAGAAGCTGCAAAGCCACATAAGGAGAATGCAGATTTCTGCCCCTCGAACGGTATTCGGACACTTATGCAGTCTCAAAAAATCACGACCGAATAGGACATCGGCGCACAAATCGGCGCCATGGAACTAGACGAACCGACGGTGATTAGCTTCAAGGAGTTACGTAAGAAGAGTAAAAAGAAGTTGGTTTTGTCGGACACCTTACGGGAGACTTATAATGAAGGTCTCAAACAAATAAAAGCACAACAGAAACGAAGGAATGATCCACGATTCGATCCACGAGTTGCCGGCGTGTGTGAATTGAAAGACTGGGAATTTTTGGACAAAGAACATAAAAACACTGTGGTGAAGCTGCAGAAAATGCTATTGCGAGAAACCAATCCAGAAAATCGGGCCAAGATTAAACAAGCCCTGCATCTTCTGAGACAACGAGAGGCTTCGGCTCGTGATCGAGCATTTCGAAATAAGAAGATGAAACAGCTACAAAATGAACAAATTGAAATCCTTCAATCTGGAAAACGTGTGAAGTTTCTACGGCGTGCTGAATTGAAAGCCAAGATGCAAAGTGAACGTCTCAGCCAAATGACGAAAAAGCAAAAAGAGAAATATCTGGAACGTAAAAAGCGCAAACGACCTCATTCCCTTCTTGATCAAGACATTGATTGACGAATCTCTCGAGTGATATGAAATTTCACATATTCGAAGAATACTTTTTGAAAGAAGAAAAAATAACCAAAACA
>STRG.61523.8
CTGAACTGAACTGACGGGATGTCAAGGTCACCCGGGCTCCGTTTTTGTTCGCCTATCGTTGTCCTGCTTTCTTCGGTATGCCTATGTTTTGTAGAATGCTGTTGGTTCTCCTGCTAATAATGCATTTGTTTTTATTTTTCCTTCAGTCATTTAAAATTATGTTGCCATTTTTGGTTAGATCATTACTAAACGTCGGCTCCCGGCGGCTTTCTTTCATAATTCCCTACAGTCCACCAAATTTCGATACAGCACGTTTGGTATTGTATTGTAGCTCGTTTGCTTAGACAGCTGTAATTGGCGACACGCTTATAAAGGTTTAAGGTGTTCACAGGTCAAAAGCCCTTGGTACGCACTAAAGTCCGCTTTCGACCGACACTCATTTCGTTAGGTTCGCCCTTCAGACTTTGTCTCAGTTTACTGTGGACATGCGGTGAGTCTCTGGGGAACCATCTTGTCATTGACGTCTTATCACGCGTACATTAAGTAGGTCTGTCACATTCGCCTGGCACAATGGCACGTCCAATGAATGAGCATTATATCAAGGGGCTTAAAGTAAGTAATTTACAATGCCTAATGCCGTGACTAACAATCACTGTTCGCGGTTGCTCCTGGACAGACGTCTGCCGAACCTGTTTTCATACTTCCTTATAAACAACGGCAGTACGGAACGTCGTTTGTATGTCTGTTATCCTGGTCGAACATCTGCTGGCGCCCCAGGCGCAATTTCCTTCCGTTTTGCATTACCCTCTCAGGCGGATTCACACTCACGCTGACTACCTCCGTTTCCTCGCTGACTCTTGGTACATCCAAGAAGATGTATTCTGGTTGTTTTAACCATCAGTGGACAACAGGACGATTGGTCATTGTGGCGCTGGAAATGGCAGGCAGACGCATTGTTGGATGAACTTCGAAGGTGCAAGTGTTAAACCTTCATCATCAGTCACCCGATGTTACGCTATGAATGCGAGGAGCTACATACGCGTAGTTCCTGGGGTATCAACACAATCGGTCCACGTCCACTATCGAAGCCCAACTCCGTTGAACTTCTAGGAGGAGGCCCTTGTAGTGACATTCAGCCTTGCTTATTTGTTTAACGCACACCATTGTTCATCTGAACTCGCGCCACGAAGCGCGATGGCCACTTGACCGTTGTCCGTGCGCTCTACATGCACGCTTTTCCAATTTACGCTAACCATTCTCTCCCTACTTGTAGTGTTTTCCTTCTCTTGGGTTGTGGGAAACATTGCCCTGGTGATCGTGTCGAACCCCTTGTAGCACACATCCCGTTCGTAACATCGGTTTTCCTTTGGTTCGTTTAGTAGCCATTTTACACGGATCAACATTGAAATTATCCAAAAAAAATTGACTACCGAAGTAATTTTCAATGTTTGGTAGGCGTTTTATTTAAATGTGCTGGTTCAATTCATCGAAATGTTTTTAAAACCTCGGTTTAGATTCCTCTATTTTATTCCCTCCAAATGAGTAAGTTAAGGACAATTATCAGGAAATCATAAATTAGGAGATAGAAATAAGCATCGTGATACGTAATTTGGGTTAGTGAAAGGAATTAACGAAGCATATCACGTATTTCAAACGATTGGGACAAACCGCTCCGAAATCGATCGGTTTTCGGCCGGTTTTCGAGCGGTTTTTACTATTATACCGATCGGTTTACGAGCGGTTTCTGAATGGTTTCAGTCCGGTTTCCTGGACGGTTTCTGAACGGTTACCGAGCGGTTTGTGCCAATCGTTTGAAATAAGTAATATGCTTCGGTAATTTCTGTCACTGTTCGCAAATGACGGTTCACAATGCTAATTCCTATCTAATTTATGGTTTTCTAATGAATTGTTCTTATTTTGCCCATTTTGAGCGGGAAAATAGAGCGATCTATACCGGGGTATTTAAGGGCATTTCGACAAATTCAACCAATATATTTAAATAAAACGCCAACTGAGCATTACACATTACTGGGGTCGTCGATTTCCTTCGTATCAATTTATTGTTGGTCCGTGTAAAATGGCTACCAAACAAACCGACGAAAAACCGATCGGTTTCGGAACGGTTTTGAACCAGTTTTTCTACAGGAGACTTGGAGTGAACTGGTTTAGACTTCACTCTTCAGACAGCAACTTCGGGAAATCTCTGATTATACTGATAATAGAGTGCAATTAGACCCAGCACGTCCCATTTAACACCAGATACAGATTGGGACAAAACTCATCTCTTTTAGATCTCGTCATCGCCAACGAGAGTCACTTCGTGGTCGTGGTCCTTCCTCTCCCTCCACTTGAAAAGTGTGATCACACAGTACTACAATTTGACTTTGTAACTAGATGGCCCAAGTGTGATTTCTTGAATCCGAGCGTTAGATCCTTCAAACGGACTGATTTCCAACAGATCAGGAATTATCTGCAGCTCCAGTCTGAGATCATCAACTGGGAACCAGAAGTCGACGAAGTCAATGGGCTAATCGAGCATTACCTTGGTGCTGCTGACCATCTGTTTGTACCAAGAACTTGCAAAACTGATGGAAAGAAGCGCCCACTCCCCAGAAATATACGTCGACTGTTAGAAGAACGTGCGCGGCTGTTTGCAGTTTATAGATCCACTGACCTAACGACTGATGCAAACAAGTTCACAGCAATCAGAAGTCAGTGCAAATCTAGGATCAGACAGTACTTTCGAAGCCAGCAGAGATTTCCTTGCTCCAGCGCGAAGCATTTTTTTCAGTCCTGTACCCCCAACGAAAAGAAGATAAATACAAGATCCGGGAATGTGTTGGCTCAAGTCTCGTCCCGCGAAATACTTCAAGGTTTCAAGACATTGCGGAGTACCACTGTAACGGACAGGTGGTCCATGCGTAATGGAAAGGACTAGCAGACGCGAGTAATAAAAAAGCCGCCTTACATGGTCCCCGAGGATTCGGTGCTGTGATGTGGTTGGAGGAGTACGGAACACTGGAGGCAGTGTTCTTTCGTTAGAGGAAGCAATGTAGTGAGCAGGTTGAAGGTAGCCATTTCGTTGTTTTTTGAGACATATCGATGATTCAGGAACGGAACGGCCAAATTTCTTTGCCCATTTTTCAAATGGCTATCAAGAATCTTTACAGTATGCTGGTGTGTTTCTCCGAATCTACAACACAGTGGTCAATGGAAAACTATCCGGGCTACGAATATAGCGAATTAGTTTGCCATCAGTTTGATTCACTTCACGAGGACACCAAATATCAATCACAGACTGCTTTCAAATTGGAATATCGTGTTTCATATAGTATGGCTTACGAGGTGCCGGTTCTCATGGTGCGACTACAGAGTTTTTCCGGATGCGCTTTGTCCATTGATTGCCTTAAAGAACGGTTTGTTGGCTCCGATTCGGAATCCACCAGAGACAATTGCATTGTTTTACTAGCCGGTTTCAGTCAGGTGGAACATCCGTATTTGGGCATTCCGTACTATCAGTTTCATCCATGCAGAACTGCCGGTTTGATGCAGCAAGCATTGTCTGTGGAACACGACATCTCCGAAGTTAGTGGGACAAAGTATCTAGTATTATGGCTCTCACTCATTGCCACGCCGGCGGGATTGGTGTTACCAAGAGAACTGGCTTTCCAGATGCTCGATTCTGATCGCAACACTTTAGTTCATTCGATATCTGATGATCATAGCAAATAACTTCGTTATCGTCCTCAACAGTCCTCATTGTGGTTTGTGGGCTCATGGATGCAATTATTTTGAGCTATCACGATTGTCTGGTTCGTGAACGAGATTTACACACATTGGATGAAGGTTGCTGGCTCAACGATGTCATACTCTCATTTTGGTATGAGTACCTAAGCCGTTCTCGCTTCAAAGGCCACGATCGTTTGTTGTTGGTTGATCCCGCTGTGACACAATTGCTCAAACTGTCGGACGATGCAGCTGCTTGCGTTTTACTTGATTCCCTTGGTTGTCGTAATGTGGATTGGATCTTCTTTCTAGTGAACGATTCGGAATCACGTCACTCTGCTGGCGGTTCCCATTGGACACTTCTAGTTGTCTCCACAAGCCTGGGGATATCATATCATCTGGATCCACTTTATTCACACTCGAACTTCCAGTCCGCTTTGCGAATTGCGCGTCATATTGAAAATTATTGTCAGAACCCAAAATTGTCCGTGGTGTTGCAATTGGATGTGATAAAACAACAAAACGCATGCGATTGTGGCGTTTACTGTCTTGTCTTTACTGAACAGCTGTGCTCTTATATTTTGAACGGCCGCTCGGACTGGCAATCCGAGGGTCTCATGCTCCCCGAGATTCATCGAATGGCAGCACGCAAACGACAAGAACTGGTAAATTGTATAAAGACGCTCGTAGAGTTAAACAAGTAACACCATTCATTGTTCAGCATCATTCAAATTATTCGAACGTGGAGAACAGTGTGCTGTTTCCTTTGCTTCATCCGAATCCGCCGAAATTCTTACTTTCATGCTCTCTGTTAATCGATCTTCGCACAGCGCGAAAGAAAATAAAGTGCCTCTATCCTTTAACCACCGAGGTTGAGTTTTGTCTCAAAACCATTTCGCTTCAACATTACCTGTGCTTTTCTGATAAACACCGTGCTCTAAGCACCTTCCTCGCATTTGAACGAGTTGTAGAACAAAGTATATACGTTTTTCAAGGCTTCAAATACAGCTGAGATTTATATCGAGCCCTTCATTTTCCGTCGTTTTGTCATGCATTAATT
>STRG.67454.3
GTTTTCCTTTACTTTGATACTCGCAAATTTCACTCCTGTTCATATTTTCGATGGGAAGACGAATAAAGGTGGTCATTCTATGACATTGAACAGATGTGTGAAAACCCGACCAACGGACTTGGTCATATAGGTCGCGATAGGCTCCCGGCTCAGTAGTTAGAAATATGACTGTCTGTAATGGCCAGCGAATTTCTCCTACCCATACACTTCTTCCACCTGACACTAACACCTATAGTTTTCTTGTGACTTTCATACTCGATATTTTCCGATTTCCTACCGTAGGTTTTTCTGATACATTGCAGTCCATGCCGCCACTAATAGAACATGCACAATGGTCGTTCAGACTGAACTGCACGGTTCACTTCAGCTTTTCCAACCATTCTTCCTGGACCTATGTGTTCTGGTTTCGGTTTTGCACTTCATCATCGAACTGGAAGTGAAATAAATCAAAGAATAACGAGCAAATAGAAAGAAAAGAAGTCTCAAGTGAAAATCATGTGGACGGGAATATTTCGAATGCAACCACACCGATGACGGTGGCTCGTAGCAATATCGCCTGTCTTCATCTTTCCGGTCACTGGTTTGTTTCATCATAATCACGAACAATTCAATTAAATTACAATTGACATCGTTACTGTGGACCGTCCTGGTTATGGTTTCTACCATGCAAGTCACAACTAGCATGAACTCATCGGCACACAGTTTAATGTACTGGCGTCCAGTGCGTGATCCACCTTTGGGTTATCGACTCCAAACTGCGGTACCAGGGGTGAACAATGCGAATAACACTTATACGTATTACCCGTTTGCCACGCGATTGGGCAAACTTTGTTTTGATCGAATTGTTCGAATGCGTCAGTTCAGGGAAAACGAGGACGGACTGACAGTTCAATTGAATCGTGAGAACATAGGGGAGAAGTTTTTCACGCATGGGTGTATGAGTCAGCCTAGTCAGACAAGTAAAAAATCCGAACCTGAGGTGGCGAATTCTCAAAACGAACTCAGACTATTGGATAACGAAAGGACGGCGGAAACAATCGAACGTGAGTGGGATTTCACAAGACATGGTTTGCAAAAAGCAGTGCCTGAGGAGTTATTCAATCGTCACATGATTTGTGACTTTCTTAATGAAGACTGACCCCAATTACCTTCCCACGGGAACGTCTGTCTTCTGGCTGCTCTTCTTCACGGTGTCAATAAGGTTATACCCGAATTTCGGTCAGTGAAAAAACTCATGGCATAACCAATGCTCCAGTCTTCACCTGGTCGCAGCACATTATTAATATATTCACTAATACTCGGTGAATATCGTTCCACATTATACGCCTGAGATGGTTGCGTTTCACAGTGCCCTAATAAACGTTCCGTATATTCTTGTGTGATGTCACACCTCATCTATTGTTCACTGTCATCTTTACCGGTCTTCTAATGGAACATTTTGTCATTTTGCGAAGTCTACCAAAGTCATACCACGATTCAATGATATCTCTCGCCTAAAGTGAACAATGTACTTGAAGAGAAGCAGTTTCCTTCGCGTGTCAAAGTATGCACCAATATCATATCAGACTTGAACTTAAACGCACACGCCTTTAACTGGATTTGTCTCTTTCACATCCGCCGGATATAAATGCAACTTGTTCTACTCTCGGACAACCGCTCGTCGTTTATCTGTCATATCTCATCTTTCAATATACCCCAGCAAACCGCCGCTGGTGTCTTATGAACTCAAAAACGGTTATCTTATCTCTTTTTGCAATCATTTCCTTGTTAGCATTGCTTGAACAAAG
>STRG.42724.2
TAATCCATAGAGACCAACCAAGCTTTTCCGATGAAGAGTTGCAATTCCCACTCGCGTTCTCATTCAATATTCACAAACAGTTCACACAATTTGCACGTCTATTCAGAGCTGTATTCCGACACCACAATGCATACTGCATTCATGTGGATTACAAAGCAGATCGAGAATTCCGAAAACAAGTAATGCGTCTGGTCAACTGTTTCGGTCCAAATGTGTACGTGATCCCACGTGAACGGAGCATCTCTGTCAAATGGGGTGATCTGAGCACATTGGAAGCTTGGATTAGATGTGCCGAGTTTCTTTTGAATCAGTCCTCAGTCCGTTGGAAATATTTGTTGAATGGTAGTGGTCAGGAATTCCCGTTGAGAACCAATTGGGAGTTGGTGCGCGCTTTGAAGGCGATCAACGGATCCAATATTGTCGAATCGAACGGTCCTAACACAGACGTTGACTGGGTTCCAAACAAGTCATTCTCGTTCAATTTCACACAATTTGCACGTCTATTCAGAGCTGTATTCCGACACCACAATGCATACTGCATTCATGTGGATTACAAAGCAGATCGAGAATTCCGGAAACAAGTGATGCGTCTGGTCAACTGTTTCGGTCCAAATGTGTACGTGATCCCACGTGAACGGAGCATCTCTGTCAAATGGGGTGATCTGAGCACATTGGAAGCTTGGATTAGATGTGCCGAGTTCCTTTTGAATCAGTCCTCAGTCCGTTGGAAATATTTGTTGAATAGTAGTGGTCAGGAATTCCCGTTGAGAACCAATTGGGAGTTGGTGCGCGCTTTGAAGGCGATCAACGAATCCAATATTGTCGAATCGAACGGTCCTAACACAGACGTTGACTGGGTTCCAAACAAGTCATTCTCGTTCAATTTCACGTGGTTCAATGGCAGTTTCTATACAGCACTTCGAAAAGAAATGATTCAATTCGCATTGAGGAACAAATATGCCACAGAAATTCTAACTGCACTACGCCGAGAAGATCACCGGCCAAAGTTCCAACATGAGCTGTTCTTTTCCACGCTCAACTACAACTCGCAGTTCAATGCACCCGGTGCATGTGCCGAAGTTCATCGTCCAACTCAACCTGATCCCCTTTCAACATTTGTCGCTCGCTATGCTGTTTGGCTCCCTCAACCCTGTCTGAGTGAGCGATCTCAACGCAATGTCTGCATCATGGGGGTGCGAAACATCCCCACACTGACTAATCGATACGAGTTTTTCGTGAACAAATTTATCTACGATTTCCAGCCATTAGCCTATGACTGTCTCGAATGGTGGTTGTTTCGAAAAATACAATACGAACGTAATTCTGGTCACACGGCAAGCTCGTTCGATCCCTCGTTTTATGCAAATTTATATTGTTCGAAAAATCACTTGTAAAACTGAGACACTGGGATTGTACGTGACATCGTTCTCTCATGTTGTTGTTTTCTTTTTAAACCGTGTTCATGAAGAAATCGGGATGATCAGTTTACTTGCATTTTGTACTAACTTTGAACATGACTACGCTGCACCCTGCGTACCTAGCATGTACCGATGAAATTCCTTTCGATTCGTGTGTAACAGAAGATCACGAAATCTTT
>STRG.54537.1
CTCGGTGAGTCCGACAGAAGATCAAAGACTTCATCGAGAACCGGGACTATTTGACTCAAAGTCTCGAACCCGTGTATTACATCAAGACTTCAAGACAACTGAATTGGGAGCGCGCTGTCCAATCCGAGTTCGGCCTTTCCGCTTATGTCCTTGGGTGGTGGTTGTGTCTGTGGTGCTTTTGAGTGCGATCGTTTCACCGGTCATTTCTTCCCCAACTCAGCCGGTTTTGGCAGAATTCGCTTTTTACGAAGCCCTTTCTGTGTAGTTTGGTTTTTGTTAAACTCATGGCACAGTTTATATTCCATGTGGGGGATGATAGGTTCAGGTGTGTTTTAAACTGTGTTCATATTGGAAGGTTATTCGTGTAACAAAGATTAGGTCCCTCGGGTTAAATGACGTTCGAAAATAAAAGCAAACAAACTTGAGCGGTCATCACATCAATTATGGAACATTAGTCATAGACCATTAGGGTCGGATCAGGTCGTAGAACTTGTTGTTTTGGCCTATTTGGTAAGTCCAGTTTCTTTTTGAATCAACGAGTTTCAGACGGATTCCGCTGCACTGAAACAACGAGTAGTACGGTGAAATTGTTTAGACTGGATGCCTGGTCGCCTGCAGGAGGCACAAAAGACGAAGCTAACCGTCGGAAGATGTTTCATAATTAGCTTACATGGTCTTAACCCCCGTGTCTCATCTAGTAGATGGTCTTCCTAATGTCAGCTAGGTAGAAATAATAATCGCAGTAGCAGTGGTAAAGTGTAATCATAAGCATAACTACACCACATCCTCTAGGAGACGGTTCCGGGCGTTCACCATATGATGTGCGAAGGACTATACATTGAAACTGCGATATGCTGGTGGTTTGGTGAGCGTAAGATCATGATCTCTAAAGACCGTGTTATGACTGAGAGACAAGAGCAAAGCTCCGGTTTGACAG
>STRG.75818.1
GCGATTAACATCTTGATCGATGCCCTGATGCAGTTAGGGCAATCCGCAAATAAATCAACACCTGTGTCCTTACCAGCACCAGATAAATTTGATATTGGCGATGATTTCGATATGTGGGAGGCGAGAGTGTGCCCATATTTGGAACTACGTGAACCCGGTCATCGCCGGTATACACTGTTGTCAATACTGGGCCAGGATGTGTTTACCTTGGTCCACGAAGAGAGCCCAGAAGGGGGAGTCAGTGAGGAAACCTTCTTAAATTTGCGGAACATTTTGACGCCCCAAAAAACCATGAGTGAGCTGAGGGACGAGTTCCGGTATCGCACCCAAAAACCGGGAGAAGGTGTCCGACAGTACTCTGTGGAGCCGTAAAAGATCGCTCGTCAAGCCCTCGTCGGGTATGACCTTTCGGTGAGGGAGATGCTGGAACTACACCGGTTCATAGACGGCGTGAACTCAGCAGCTGTCAGAGAAATGTTCTCGCTTGACCCGCCAAGAAACCTGCCCGAGGGGGTCGAACGGGCGGCAAAAAGAGAAGCAACAGTGGGGGCCCAACTATCTCCAAAGAGCCCACAGCGCATAACCAATCGTTAGCGGCCGCCCGGTGATCAACAAAGGAGAGGTCCATACCGCCGGGACCGAGGGAGACGTTTCAACTGGAAAGCTGGGTACAGGCCAACGAACGGAAGGACACAAACATGGCAGGAAGGAATATAATGGAGCCATTAGTAAGTCTCTCCATGTTAGTTCTGTACCAGTTGTTTCCACTGTTTTTGTGATTTCTCACCAACAGTCGATGGCTTCATTAACGGGGTAAAGGGCACGTTTTTGATCGATACTGGGTCCAGCTGCACGCTAGTTCGGGAGGCTAACATGGTAACTCTGGGGGGGTGGATGCCGCAACGTCTGTGGGCCGCTAATAATCAAGAAATCCAGACACTGGGTGTTGCCAAACCCATCTTTCGCATAGGCCATCAGGAGGTTGCCCACCAAGCTATTGTCGTAAAAGAATTACTTTGGGACGCTATCCATGGTGTTGACTTTTTAACCCTTCATCAGTGTCTCATAAATTTGGCGGCCGGGATTCTGCATATTGCAGGAGAACAGGTTGAGTATCGGCCTGCAGCCAACATGCACGTGCCGAAGGACTTCGAAGTGTGTGCAGCTAGGGAGGCTCAGCAGTCCAGTCCGGAACAATTGAACCGGCTAGGTAATGAGTCGGAGATTGCTTCTTGCGAGGAACGAAAAGAACTGACAGAATTAATGACTGGCAACCAAGATGTGTTTTCGTGGTCTTCAAAAAAACTGGGACGCACGCAGGCAGTTAGACATCATATCGACACGGGAGACGCAGAGCCAATCAAGCAACCATTCAGGCGAATCCCGGCACGTTATCGGGACGAAGTAGATAACGTATTTAAGGAAATGCTGAATAATCGAGTCGTTTGTCCATCCGTTTCACCCTGGGCCTCCCCAGTAGTGATTGTAAAAAAAAGACGGAACCCTAAGGTTGTGCGTGGATTATAGACGACTGAATGCCATTACAAAGAAGGATGCCTTCACCATACCTCGTATCGACGAAACATTGGAGGCCGTAGCAGGATCCTAGTATTTCTCAACCCTGGATCTGGCTTCGGGATATTGGCAGGTAGAGGTTAGTTTGGAGGACCGGGAGAAAACGGCTTTTTGATTTCGTCCGGATTGTATGAATTTCAAACCATGCCTTTCGGGTTAACCAATGCCCCTGCTACGTTTCAGCTCCTGATGCAGAGAGTGCTGAGTGATCTTACGCCAACGAAATGCCTGGTATACCTGGATGACATTACCGTTCATAGCCAGACTTTCCAAGACCACATCGAAACTTTACGGTGTATATTTGAAAGATTGCAGGTGGAAGGCTTGAGGCTGAAACCGAGTAAATTTCATTTTCTTCGGGCACGGGTTCAGTATTTGGGACACGTCACAAGCCGCAAGGGGGTTCATACGGATCTCGAAAAAGTTAAGCAAATCCAGCAATGGCCGACCCCTAGTAATTTGGATGAAGTAAGAAGTTTCATGGGTTTAGCCCCATATTACAGACGATTTGTACGCGGCTTTGCCACGGTTGCAGCTCCACTACACCGGTTGAATGAGAAAGAGAGTCAATTCCGTTGGACGGAGGAATGAAATAATGCCTTTCAGGCGCTTAAAGAGGCTCTGACCAACTCACCTGTCCTGGCCCCACCGGTATTTTCTCTTGAAGCTGAACCCTTCGTTTTGGACACTGACGCAGGTGAAACGGGAATTGGTGCAGTATTGTCTCAGGATCAGAACGGTATAGAACGAGTCATAGCTTATGGCGGTCGATGTCTAAATAAACACGAGAGGAACTTCTGCACAACACGGAAGGGGATGTTGGCTTTGGTATTTTTCTTGTCTCACTTACGCCATTACCTATTGGGAAAAGCGTTTATCGTTCGAACCGATCACCAGGCGCTAGTTTGGTTGCAGTCGTTCAAGGATGCTGCCGGTCAAGTTGCCCGATGGCAGGAAAAGATGCAAGAGTACCGGTTTCAATGTATCCACCGCCCGGGGCGCAGCCATCAAAATGCGGATGCCCTGTCGAGACGACCTCGTAGGTCACGTGGAGAGTGTCCCACATGCTCCAACATTCACTTTACGGCTATCACGCTACAGGTGGCGCCGTCGGGTGTTTGGAAGAAAAGGCCAAGCAATAGATCCGGAATAAGAGCTGATATATAGGCGGTTAAACGGAAACGGTACTAAACCGACACGAGAAGAAATGGCTGA
>STRG.44693.1
NNNGGGTATCTCATCTTCCGCCCTAACCCTCTGCTGTGATTCAGCTGGGGTTGTTGATTTGCTGTTCAGTTTGAAGCGTAATAGACGAGAAAAAACACTGCTGAGGTTTGACTGTTGTAAAATTTCTTAATTCGTTGTATATAGCACCGTAGCTTTTCGAAATCGGCTTTGTTTTGAAATGTGTCGAAACTGATTGCTACGCGTGACTCGAAACGTTTCATTGGCTGCACGGTATAGTACTCGTATCGTTGGAAGCCGCTGAGAAATGAAATTACGCAGCAATTAGGAAAACAGTTCCGGATCCAACGCCAATACCCTGCAGGTGGACCCAATCCTCCTGCCCGTTGGTGTTGGTCACGTGTCTTGTTGAGGCTCTAGTATATCGGGTTTTTCTGGAGTTAGTTCAACTTCCGATAGAGCCAAAGCCGATCTGTTATTAGCTGAATTGAAGCAGAAGCAGGTTGGGGATAAGTTAGAATGAGACAAGCAAAGTAAGCTGGCCGAAATGGGGAATGAGACGAAAATGACGAAACTACCTTTGGCGCTCGCCTAGGAAGAAGGAAACGTAGTCACCAGAGATGAAGTCAAGAATGAAGTAATGGGCATCAAATATCTATCTCGCTAAATTGGTGATTTCTATGTATAGAACTATGGGTCACGAACAACACCCAGGGTTCCAACTGCAAAACCTGTAGTTTGATTATCCTTTGAATTTACCGAGCGTGGAACTGAATTAATTTTGGCGCTGTTCGTCAACGTATTTGAGGCTTGTCAAACAGTTCTAATGTGAAGTCGAAGGTTGAGTTCGAGACGATGGCCAGCGTTTACCTTATTTGGTGCTTCACTGCAAGGGATAGGCAAGAGGTGCCATTTCAGAATGTTTTATGTTGCTCCCATAACTGCCATACAATAGGGCTGGAAAATACTAAACGATTTGTATGGACAAGATTACTTAGTGACTCGCTCACTGATTGATGGCTTACTGCAGGGTTTGAAGCCTCTGATGGAAGATTCAGATACCCTGACCAAGTTATCACTGAAAATGCTCAGATGTGAAGTTGCACTCACGCAGATAAACTACATGTCAGAAATGAACTCATTGAGGACTATGGAACGGAAAACTCTTGTGCTACCCACACGTCTCCAGGATTTTTGTGCTAGGACCTTTGATGATATCTTGGGGAGAGGAGATGGACCTAGATTCAAGAACCTGCAGTACTTAGTGTCCCGTGAGGCAGAGCAAGTTCGTAGTAGATTTGGTAAACCGGCTGCCGATAGCCAGACTTGAGGGTACTCGTGGTCATCCTAATGGAGGAATTAAGTACAAACACCGCACCTAAGAGCGGCACTGTTCACTCCAAAACAGGGCAGTTCGTTTTCGGTCGCAGCTAATAAATAATTAGTATGTGATGAGATGCACGCTCTTACGGAATGTCAGGTTGTCCTGTCTCGTGATACACTCGGTCGTTGGAAATTTGTTGAAGAAATCAAGGCATGTTTT
>STRG.66221.1
ATTGCTAAGGATTAGATAGAAATTAAGCCTTGCTATACTGCAGTAGATGGCCAGCGGACGGGGCACAAAACTCATCGTAGAACCGGTAGCGAACATTGGAAGAAGTAAAGGATGATACAGATTGAGAACAAAACAGCGTGGTGAACAAGCTCGTTTTCAGTTATTCGTACTCATACCAATACATAACATTAAATATGACTCAAACCAACAAAGGGGATGATCATCCAAATCTGTCTGTGCACGTGTGTGTGTGTGGTGTGTGTGTGTGCATGCATGTGAAATTGATCACAACGAAGAATGTTCGAGTGGTTGCACACGTGTTCGGGAACAAGAAGTGGGCCATGGAAGTTTAAGTGCTTGCACAAATTGTTTCTGAGCGCACAGGGGAGGATTGTAGAGTCGAATGCTCACGGCTTCGGCTGTGGCTAAGATGCGACACTTGACAAGTTTTGATTGCTTGCCCCGGACTTTGTAAATTGTGCGAAAAGCGTTTATCACCTCTACGGAATGGTTTGACTCAACAAGGTATGAACACACAGCACTCGTAATTGTCTTAATTGCTCCAGTGTTCAACCCAGATAATAACAAAAAACTTTGACATTCGTAGCAGTCGTATGAATAGTAGCATCGCTTTCACAACCTTCGTAATAATAAGAATATATCAAGTAGCTTATGAAAAACAAATTTACGAAATCCTAGGCCATGAAGTTCCTGTTCAACTGCCATTGGATTATCTAACTAGCACGTTTGTTTAATCAGTTCTGATCTAATCAGCCCTCTCATTTTATTGGGGCAAAGCACATTGCTTACGCAATATTTTGTTCTCTGTAGTCAGTCGTTGCACACAACTTGCTGGTCCAAATGGTTCGAGCGGTCATGACTTAGAGCTGACTGGTGTTGAGACTAAATGTCCCCTGACAGGATACTTGTCTTGCTTCATCGATCCGCGTCACTGATCGGCGGTCCAGACAAAGGTGGTTCCTGTAGCCCCGGCTTTGACCTCAGTACTGGACAGGCGCTGATTGCGCATCACATGAGTCATCCAGATGGCGCTGATCAGCCAAAAAGATGGGATTCGTATGAACCCCGAATCAACATAAAAGAGCACAAGTGATTTGGGACCGTGAATGGGAAGATTATCAGAAGAAAGCAGAACTGAAATTTGTGAGCTCCTTCAGTCCCATCAACAAAATTCTTCTCCCAGCAGCCCACGGCAATAACCAACAGTTATCTCCAGAATGCGTGCCTCATCTTTTATGGACGACCTTAGGGAAATCATGATGAAGATCTTTGCGTTTGACTCATGACTTCCAAAATATGTACGACGTCAACTGCAGTCAAAGGGTATTCGTAGTAAAATGAGGACCTTTTAC
>STRG.15997.2
CCTGCCTCGCAGAACAGCGTAAGCCGAGGAAGTCTATCGGTGGGTATGCGTAACACGTGTCCTAGCCACATCAACCTGTTCAGATTCAGTGTTTGTTCCAATGAATATCCACTGATTCCGAAAACCCTAAGCCTAATTTCAGCATTGCTGATACAGTATTCCCACCATATTCAAAGTATACTATGAAGAAACTGAAGGCTGGGCAATGACAATCTCCGCCTATCTTCGACCCTTACCATACTATATTCTTTCTGTCCCCCCAGATATAGAGACATTTTCCTCAGAAGCAATCTTCAAGTTACTTCGAACCCCGAAATCAGCTTCTGCTGTGGGTCTAGACGGCTTGTCTTTCACTGTCCTCAAATTTAGAGCAAGTCCACTATCCGGAATTATGACGTCTCTCAATAATAAACCTATTGATGCTGGTGTTACTCTCGCCTCCTGGTAGCCCGTGACAGTAGTACCTATTCCCAGGCATTCTACTTTCAACATTTTGTCTAAATGTTTTTGTCCCACCGACATTACTCCTTCTGCGCTCAAGTTGATCGAGCGCGCCATGCTCAGCCGACTGCGATCTTCTTTTGCTGTTTCCAATGCCTTCTGTTATCTTGTATACAAATCAAACAGACGCACTCTACATGTGGTTGCCTCAGTTTGCCATTCCATTTCAAAGAGCTTGATAAGCTACGTGTAATCCGTTCCCCAACTACTCTTCTGCATTTGATTCGGTTCCCTGTTCTCTATTTTTTATGAAAAGATGGGATCTTTTGGCTGTTTCACCTGCTTGCTTTCATGGATCAACGTGCATGTTTGGTTTGCACGAAAAATATTATCCCTCGGCCCAAAGCGTACAAAAATCGATAAGGACAAATATGAGTGGCCGAGTTCTTTCAGCTCTTCACTCTTGCAAATTGCTTGCACACGCTGTGCTACCGTAAGCAAAAGCAAAACAGTTGAATCTACGGCAGTGGTGAACCAAGAACCTGTAGCACCGTGTGCAACGGGCGCCAGGTCCCACGCGGATGTTGCTTCAGCCGCTATAAACAGCCCATGGACAGCAATGAAAAACCACCGTCGTACGAAACCCACGGTTACTGACAATACTACAGCAGCTGTTAGTTTGGAAGACCACAAGGTTGATTTGGAGGTGTCGAATGCAGTCGGTGGAGTCCCCAGTCCATGGCAGCCGGAAACAACAGGCCAGTGGAAAAAGGTGAAGCCACGTCAACGGACGGCGCCCCCAGCTAGGATTCAATGCTTTCTTGTCATGAATCTCCCGGAATCAACTGAGTCGATGTCACAAAGTCAATTAGATCATGACATGTCTTTTCTACGGGACATACTTGCCAAGATATTCTCCACGGAAGAGGAAAACCTGGGAAATTAATGTGAAGGTCAGAGCTAATTTCTGCTTAGGGAGAATAAATGAGAATGGCAACCCACGTCCACTCAAGGTGGTCTTGGGTTCCGAAGAGAAATCCCGTTCGCTATTAAGGCGGTCCTGAGGAACAGAACAGACAGTGCGACTCCTTCGAGATCTCAACCCCGAGGACAGAGAAAAGCATAAGCTGGCGTCGCGAGAGCTCCACGAACGCCAGGCCAGTGGGAAACAGTTCTTCTTATCCGGGATTTTCAAGTACTACGGAAACGTCTTTAACTCCGGTGCAAGTCGTCCACTCCTAACAGCATCACCAACCAGGTAGTCCTGACAGTAGAGATGCAAAGAGAGCTCGCATGGAGAGGGAAGACAAACGAGGACAAGCACTTATTATGATGTCTAATGTCAGGAGTCCGTTGAATAAGCAAGATGAGCTGGATGAATGGGTGGTTCTTCACTGGCCAACATAGGTCGCATTAACTGAGACGTGGCTTAACAGGAAGATGATCGATTAGGTGGCTCTATCAGGATACACGCTCTACCACGTTAATAGGATCCAAGCTCGGGGAGGAGGAGATGAAGCGTTGTATATCCGGGCCGACATTTCCTCGCTGCAGTGAGGAAAGATTGCTAGAAAGACCCGGAGGCACTATTTGCCAGTCTATGCTCCTGAACTGAAACAGAGTCATCCTATACGGATTGCAGTGGACGTTCTCAGTATGTCGTGCGAGGAATTAACTGAGGAAGAGGTGGCTGCAGTCATGAATACCACCAAAGTTAACCGATCCCCTGGACCTGACGGTGTGTGTATCTCTTGGTGGTAAATGAGCTGGTCCATGTGCGTCTTTAGCCGGCAACAATTTCTTTGAAATGGCAGGAAACGCTACGCTGTACAAAGGCTGGAAGCGCATTCTTGAATGAAAAGGTCTACTCTGGGCTGGGCCACCGAGTAGTACAACAGCCCGCAAGGCAACCAACAACGTAAAATATCAGTGACACGATGACCGCCCGTTTTTCTATTGTTCATCCGCCCACCCACTCCCACCGCAAATTTTTTTTATTGTTGTTGTTACGATGACACCAGATTGACTCCATGCCGGTGTAAAATAATGATATAATAATCTGGGAGGCGACCTCTGTGAACCCCGACCTTGAAACCCTACAGATTTTGCGTGACCGAGCTCACTGGTTAACGTCAGCATTTCTTCCCACCATGTAATGGACTGGTTTCGTCGACCGAACCTTCAAATACTACTTGCCTTAAAAAACAATGTACACAGAGCGAGTTCTTCTATAGGCAGGCGTTCCGTGTCTCAAGTACTGTACCTTGTTAAGATCAAGAGCTTGGCCTAGAGATAGGCCTCTATTTGAAACACTATACGCCGAACCATGAAGGGATTTTCAGATTCGCCTTTGCACGGTACCATGGGCCCCTTTTCCCTAACAATTTAGACATGAGTTATTGAAAAATCTCAATGATTTCATCGGAGGAACGCTCGAAGTGACCTCGAATCTCATAAACATTGCGACTTCTTTCAGGACCCTAAGACACGAATGGCTTTTATATGATATCACTATAAATAATAATATTCCAATAGTATACAGGATAGGATTGGTTAGAGTAAAAGGTTGAAATGGTGTTCCGTTTGAATGAACGAATAAGGGTAAATCTCACAAAATCGAATGATAACTAATTAATGAAACCGTTCAAGAGCGAAATAATTCTCACCTTGAAACTCTGAATCAGACGTGCAGCCTCCACTTTCGATTTGCCTTTGACCGAAACTCCGTTCACACCCGTAATCTCATCACCCGCCTGAAGAGTTCCATCCGCGGATGCTGGTGTACCGTCAAAGATCTGGACTACATATAAACACGGACAATACGGCGCACCGCCACCAATACTGATGCCGACCAGATTTTGTGCATCTTTTTGCAAAGTTACACAGCCACTGGTCACAGTCATACCCCTGGGAAGGGAATCAGATGGTGTGATACGTTCACGCATGATTCACGGACGTAGTTTGTGAGAGATCCGTTAATACGTCACCGTATATAGAAACAAACAAAATGACTTCAAAACGAACGGTTTCAGAGAAAGGAACTCTTTTCATTGTGTACACGAGCACATAAGTAGCTGTTAAGCATGATAACAATGATGACAATATGGATTTATTGATCCCGATTATTACGATATGAAACCCAGCCGAATCCGAGGTCGGTAACTGGAACCAATGAAACACAAGCCCGTGCATGTCAGTATGAGAACGCGTTAAAGCAGTACACGAGTGGAATGTGCACTCACGGAGCACTGGCAAGAACGCGAATGAAATGCGTGTTACGCCTGCATAGAAAACGATTGATAGTTTCACCACACGTCTCATATAAAGTAATTGTTACTTATCGGGGGAGGGGTAAAATAGAAAGAAAGCATCACGTCCTCCGCTTATGTTTCCATTGTTTAAAACGGTTTACACCGAAAACATGACGGCGCGGTAACCATACTTACAACGGATAGATTCTATGGAACCTCAAAACGAAAATAAACAATGATTGTCCGTCTACGAACGAACCAAGTTATCATCAATTTTAACAAGCTTCATGCCGATCCAAAACAGGGCAAAACGTTAGACATAGTGCTTAAGAAAGCCAAACACCGAGTTGTAGAATCCATGGAAGCAAGTACCGCAGATGCTTTGGGCCTCAGTCGAGCCATTCTCGTGAACGACGGCTTGGTCAAAAAACTGGACGAGCTCAATCGGACTGCCAGTATGTTCTCGGGAATGGTTAGTCATGCGAGGAATATGCTTCGTGCAATCTACGAATTGTCTCGCATCTATGGAGCTCTTGCGGACGTTTTTTCCGAAATCGGAGTGAAAGAACCGATGCGTCGTACCAGTGAAGCTTTTACACAGTTTGGTGCAACACATCGCAGCATGGAGCGCTTCTCGATCGATATGCTCAAAAAAATCAAACCGATTGTGGCTGATCTGAACACATTCCTTCATAAAGCCGTCCCGGACACACGGTTAACCATTAAGAAATATTTGGATGTCAAGTTCGAATACCTCTCTTATTGTCTGAAAGTCAAGGAGATGGATGACGAGGAATATGGATTCGCCATGATTCACGAACCGTTGTACCGTGTGGAAACCGGAAACTATGAATATCGGCTTATACTGCGTTGCCGACAAGACGCACGAGTCCGGTTTGCAAAGATGCGAAGTGACGTTTTGGTGAAACTCGAATTGTTGGACAACAAACATGTGCAAGACACAGTACTTCAATTACAACGTTTCATCGATGCCATGGCAGCCTATCACGATCAGTGCTATGGAGTGATGAAACAAGCGAAAATCTTCCCTCTTGAAGTAGATCTGGATCGAACGGCATTCACATATGACACCGGGATTATCAACACTGGTGAGGATGACAGTGATGAAGCACCACAAGAACTGGGTGAAGAGCCCGGTTCGGGTGAGGTGTACCACAATTCTGCACATGACAGTTTTTTTGAAGAGTTGTGTGATGATATGAAACTGATTGATTTGTCCATCGGGCCGGGTCAGAAACAACAGGATTTGATGACCGTGCAGACAAACCCATCCGACACGACAGATATTCTGCTGCTGAATACGGATAAGACACCGTCACCTTCGCTTGGGAATTGTAGTTCAGCTGCAACTACGAATCAATCCAATTCTGATGCTGCTCTATTGGCCGACTTTCTAGGATCATTGTGAATCTATCATCTAGCGCGGTCGCTGAAGCCTCTTGACTCCGTCGCAGGCATGTGCGTGTACATACAGCCAACACTGTTTCTGAGTCCCAATTATTCTTATGCTCTGCATTTGAAACGGACTGCCGCAGCTTTGGATTCATGCAGTCTCATCTTTTTTTTACT
>STRG.24501.6
CACAGTTACTGGCAGTCGTATGTACAAACTTTCCCAACCTACTTACTGCTATTACCAATTGTCCTCTTCTTACTTTTTCGTATACTTTACAATATTTGGGATCCAAAAAGTAGTACTGCCCTGACATGAATTTTATTTAAAGACGCCTTAGTGACACCCTCATTCATATCGAAGTCATCAGTGTATTGTGATCGAGATTAAGTTTCTACCTTAACCCATTACACTTTGTCTTATTCTATTTTCTTAACTGAAGTGGTCGTTATTATGATTATTCATCAGAGTTTTTATTTTTATTGCATGCTGGTGCATGAGTGCAGTGGAACTGGTGTACTCCATATCCTCAAAGGCTCGCTGCACTATTACGAACAACCGGCAACCAAACTCTAAGACTTGAAGTGAAGAATCACAGAAGGTCCCAATAGGTCAGGTGGGGTAACGAGCCGGACGACAGTAGGTTGTTGTGTACCACCAAAATGATCTGACCCAGTGTGGTAACCGAACGTTTCAAACCACTCGACCACCACCGGCTTATATTGGTTTTCAGTAATCTGCTTGAGATTTATTGCATCATAATTTATAGTAACTCCTAATGGACTCGAATTCGGTGAAAACTGCTAGTGAAATTATCGATCGCTTAAAAAGTCAAGGACTGTTTGACCGAATTCGAAAGCAATGCTTGGAGGATATTGACATTGATGAGGATTATTGCCGACTGGAGAGTCAGGCCGCTTCCTTTGTATCAAATTTTCTGCGGGGCCGTGAAAAGCCTCCTGCCTCAGAAAAATTGAAACTGCGCGAAAGACTTCGCAATGAGTTGATGAGAACACAGATGCTCACCTCAGGTGTTGATCTTATTGTGAAAAATGCTGTCAAGTCCAAGTTACCTCGTAATTTTCAAGATCAGCTCCGCAAAGTTGTGTGTGAGTCACTAGGTGTGACTCCAGAATCAGAACGGGACCCCTTCTTCTTCAGATCAGGAGAACCGTTGCCATCTTATGTGAAGCAAGAGTTCACGTCCTCATGTTCACCCTTGGGTGTTGTCCCTAGCATGGCAAAGCGTCCAGAATGCTCCTTGTCCACAGTTCCCTCCACTCACCCTGCTTACGACCTGACGTCTATTGTGCAACCACCATTTCCGTTCGCTTACAATGCGATTCGTCCAAGTGGTTCTCTGCCGCCACCACCACCACCCCCGCCTCCACCACCACCTCCACCACCACCACCAACCATACCAGTTGCCCAGTCACCAATCCCGTGTGCTGCACCTTTCGTTGGGACAGCTTATCCAGTTCCTGGTCTCGGTGTTTTCAATCCCCCAGTTCCACCATATCCCGCTGGTATACCCACTGTGTGCGCACCAATACAAGCTTCAGCAATTCCAGCTCCCGGGACGTTGCCCCCACCGCCACCACCACCTCCTCCACCCCCACCGCCCACGATTGCTTCAGATACGCAAGACACGCAACTAGGGCCGTGTATGGACCCTCCATCAAATTCACAAGCAATGACAGTCGTCCAGGATGATTTGGGTCAGGGAGATGACGCAATGGATATTGAATCCCTTAATTCCCTTAGCCCGGTAGATGCTGAAGTGCCGATGGCGTTGTCGAACAAAGATGTCCATCCTCAATCCAATCCGCAACGTGATCCAACTCTAGGTGAATGCCAGGCCACATCAGCCACTCATGTTATCTGGAATGGTGTTCAGTTAGAGTTGGATGATATATCTGACGAGGATGAAGTGGCCGCGGGCAAACAATCACGTGAATCGTCCAATATAAGAACACGGTATTCGGATCATCAAAATCATCTTCACTACCATCGTCATCATCATGAGACTGAAAGACGGCACTATGCACGTTCTCCCCTCCCTGTCTCACCTTTTTCGGATGGTACGTCACCAAGGCATGGCGACGCTGGTCCATCTCAATTGAAGGAGTATTTCTTGGCTCACGGACAACAACGCAGTCGACCATCCTCGGAAAATCCAAGGCATGCTCCAAGAGATCTTGCCGTTGCGCATCGAGCATCTCTTGATTCGAACGCACATAATCCCGCATCTGTCACCCGATATGCCTCGGGATCCTCATCCGAAGAAGCTTACGTCCCTGGTGCGGCAGATGTGCCTGATTTTATATTGCATCCATCCCATTCGTCCGCAACGCGCGGGGCACGCCGTTCAGTTTGCGTTCAAGAGGATGATTCTCCCATTCTTCGTTCACCACAACTACACCCCTCAAAGCACGCATCCCGCGAGCGAAGGTTAGAATTCGGCGAATCACATCATTCACAACAGCAGCAGCGTCAACAACAGAGTTTCCCACGCCACAGTGGATCTCGACATCAGTACTCTACCAGCGATTCCAGTCGCAGTCCCGATCCATTGGCCAGCCGAAGACACTGTGTCAGCATAGATCCGGAAGATGCCGTGCATCATCACCATCATCGTAACCAGCATGGCAGTAAAGGGTCCTTTCGAGGCACTGTTCGACATCAACATCATTATAATTATCACGCTCCTTCGGGACGTTGTCAGGATTCAGACGGGACGAAACGTCACGACCCAGCCCAGTATCCTCAGTCTCGAACATCTCCCGACCTATCGCTGTATCACAACAGCGAGCGCCTGGACAAACCAGTTTCGGTTGTCGGAGGTCGTTCTTATGGGCGACCCACATTTGTCACACATCATGAATCGCGTCTGATTCAGGTCTACTCTGACGTTGGTTCCTCCACTCCGTCGATTGGTGATGTGTCACGATCTTCTGGCTCCTTGTCCGACTCAGCTGATGCAAGTTCCCCTGAACACGCACCTAAATTCACCGACCCACTGCTTCGAAAACGCGAAATCGAAGCACGTCTGCGAGAAATTGATTCAACTGAGCGGCAGCTTCGTGTGGAAGATCACACCGGACAAACGGATCGTGGATTTTACCGTCCTTCGGAAAATCGTCGCGAAGCAGCGCCCCATTCTGTCGCCCGTATACGACGCAGTCCGTCCGATTCTCCGGATTTTGAGGCACGACTTCATCGAATACGGACACACCACAGAAGTGCGCGTCACTGACTCACTGTGTTATTTCACCACAGTTCACTGGGTTTGTCTTGGAACTGTGTTCTGCAATTCAAACACATTGCTGCAAGCTTTGTCTAGCTTGATCGAAACTATTGTGTTGCTCTCGAGCGCTATTTCCTTAGCTGTCTTTGTTTGGAATTGTTCAACCGTCAATTCTTCAGCTTTGTACAGTTGTTAGCGTTCTTTCTGTCTCATTTTTGTCCTTCACTTCAACTCGATCCACAATCAACATTGCTGCAATTATCGGTATGAGACCTATTGCCATTTTGTGCCGCTTTCATCATCGTTGGTTCTCCATGTGTTCTGAGGCAGTACGCTTTCGCAAATCATACCGATCGGCATTATTGCGCCCTTATTGGAAACAAAAGGATAGCAGTGTTAAAAAGCAGTCAGCGCTAGTTTCATCGAATGAAGCCTGGATACCCGTATTTGATCGCCATGCGAATTTCGCATTCAACCTTATCCGTCGAAGCAATCTGGTGGACGATTAACAGTATGAATGGCGTTCTCACTTTTACAGATGTGTTATCAGTTGTTCTCCGAACATACAATCCACACAAGCCCGATTGGGTCTAGAAGTCTGAAACATGCAGGTAAGAAAGACCGTGGTGGAATGTTATAAGGCATGAGTATCCCGGCTACTTTCTTTGTTCTCATTTGAGCAGTACACCAGGAAGTCGGATTCCTTCGAAGAATCCGGCATTTGATAAAAATCTCTCCGAAGCATTTCTCAAGGCTGGCGGGAATATCGAGGTGCGCCGTCATGTGTTAAGCACAGATAGCCGCCTTTTAAGAAAGTACTCTACACCACCACTGGCTCAGGCATGTTTTGCAAATGCCTGTCCGTCGTCTACCTTTCCGTGCTTTATTCGCACGTGCTGGAAGAAGCGACGCGGCAGTCAGACTTGGCGTAGAGGTACGGAAAAATCTAGCATCAACTTTGGCATCGGTTTGAGCTTCCCACCTTCTTAGTTGAGGCCCAAGGGATGAGGACTGTCATTGGTTAGAGACGTTGAGGGACATGGTTGAGAACAAAGGTCAGTGTCGCAAATGCTGCGCGATCTGTCCGTCGAAGTCTCGTGCTCCGTAACCACAAAAATCATCCCGTCAAACAAATTGACAGAAAATGTGCGGTGAAAGCCCCAAGAAATAACTTATTTTTGCCCCTCAGACTGGCGGTCTGTTTTACTGTATAGTGCTTTCCTTCCCCTCTTTCGCAATTGTTGTTGTTGCGTTCGCACTTTGCCTGATCTCAAGCCGGT
>STRG.67293.4
CCTTTTAGTGTGCACGGACAAATAGTGTAAGTTACCAGTTATTCATTATTGCTGATGAAGTGACGTATAGTTTGGCATGAAATTGAGCATAGATAGTAGTTGAATAAGGGAAGCTGTAAACCGCATCCATTTTTCAATGTTGTTCGGTTACCCTGTTGTAGAGCAAGCTAAAAATGATCCTGTATGAAATGACCAACACGAATGAGGTGTTAAAACACAGGATGAACGAATGAATCTAATTTCAGGTGACTCCGGAGCGAATGATCTGGACACAATGTTCAATTTTTACAATCTCGAATCTCCGGCATCAGTCACTGTTTCCATGAGGCAATCGGAACCCAGCTAAACCAAAGCCTCAAAAATTGTCCTGCGAAAATAACTGTGTTCCACAGGTCATCAATAAAAACACAAGAGTTAAATTTGGGAAGGATAAATGATCTCCAGAACTCATAGATATTCCCTGTTGAAGACGAGGTAACATTTTAATTGTGTCCGTTGGAATTCGGAGCTGTAATCGAATGCCATTGAATTTCCGTTTGCAAATTGTAAACTGAACTTTCAGAAGCAATTTCAACGAACTGAAAATCGTTTAATGATTGGGTGAGTAGGACGCTTGAGCTCGACTGATAGTCAGAGCATTGGTTGATTTTAGTAAAGTAATGGATTTATTGAACTCTTAGGAAGTGTTCCTTAGTGACGGATATCACTACTGCTATCTAAGAAAGAAAAAAATGCCTCCGTTGACTTAGTTTAATTCGTTTACTAGATTTTTTCTTCTGAAAAACGTTGTTCTATTTTTATTTTGTTTAACTACAGTCCTTTCTTGATTAGATTCATCGGCCCATTAAATTTCTAATAAATTTCTAAACACGGGTGATCAAAATGGCAGTGCAACAATATCTTAAGAGCAATTATCACATAAGTGGGTGGAAAAGTCTCCGGAAGCGGATGGTCAGTTTCCCGGTAACGTCCACTTGTTAGGTATGCGTACCCAGCATTCCACTGCCCACTAAGTACCGGGAAAGCATACCTGATGAACAGACGTATTCGTGAAATCGGTTGTATGCCTGTGAGAAACTCTGCTCATCTATTCATTCACTACCTACTTCATATGTTTCAACCTGAGAGCGCAATGTTGTTGTTGTTGAGATAAGATATAACAAACCCACATAGAACTATTACTGAATCGTAGTTGTACGTCCTCAGTGCACTCCTCTAAGACGAGCATCCACTTGCACTGCTGTTACACAGATGAACAAACAGAGCAGAATCTGCCTAATACTATTTACTCTAAATCAGATCTTACCCAAAGTAATGAGGGTTTTCGATAGAAAGGTGTTCTGCAACTACCTGTTCTTCCGTGATAGAATTTGGGTGGATTTCAAAGAGCTATGGTTCGTTTCAGGTGTTATAAACCCAAAAATACTTAGACCTTCTAGAGTTCAACACGTCCAGTCTCACAATCTTTTTCGTTAATCTTACTCGCTCTGCATCGGAACTTATATTTTTTGTCAGTTTTATGAATTGCACTGAATCATAAGCTTCAGTGTGATATGGAAAGTGGTTATGTGTCCAGACTATGACAGATTGGCCTGGTATGGGTCATCATCATGGAACTAGGTTACTGATGAAAGATTTATGCGTTATTAGTAGGGAGCTGTTAAAGTGCTATGAACTGGCTGCATTTTTTAATCTGGTCAAGTAGTCGAGTAGTACCCATCAGTTTTGAGTTACTCGGTTGACTGTTCGATACCACGGGTCATACTGTCGGTGAGCAGCAACTCGGTTTCGCCAACCTAGATTCTATGCTGGAATTGGTGATGATTTAAGTGATTCTTTATTGCAATTCTCGGGGTCATGGTTGCCGAGTAGTTAGACTTAGCCACGCAGCTGACCTCTGAGGCCACGGTACGCCACTTCTACTGCACTCCCGTGCAATCATGGGATCATAAAAAGCCTATTAGGTGTGATTTCTGCCCATCAAAATAAGACGGCAACCGACGGGGCTCATAATGCTGAGTCACACTGCTGCTGTACAGTTTTGAACAATCATCTTGTGACATACATCAACAACAACAACAACTACTACTACTACTACTTTTACTACCACCACTACTACTTATGCAAGAAGCCCGTTGAAACCTAACCGGCTGTTAACATCAGCTGATTTGTTTGAATCAAATCGTTATTTTGCCGGTATTTTTTTCTTGCAGAATTAATGTCACTCGTCTCCACAAAATTCTGTGTATCAGAGTAGTTCCATAGTGAGGTCCGGAATTCCTATTCTATTGGGACAGAAAATGTAGCATACGGTAACTTGACGACGGATCGATATCCCAGTTTCGACCTTGCCGTCGTGTTATAATATTTTGCCCCATTTTGATCAACATTGACTTTGACGGAATTATTGCACCCGATACTTCATCTAACTGACCATCATTCTACCATATTAAATCACTCACAGTTTTCACGGTGATCTCCCTACGGTTCAACCGGCTGGAAAAAAGGAAGGGGATTACTCATATTTTGGGGGATTTCACAATCAATAGTAGATCGAATCGCCAAACTGAAACCAGTGGACTACCTAAGAACTTAAATACTGTTCAGTTTTTTTTTTCGGTAGACATCAAACGTTCGAAGTTTACTTGTACACAACGTGCTCAATATTTGCCTCACTTGAATTTCTTTCTCTGAAGTAATTATCCGACCAGCTATAGGACGGAGAAAATAAAGTTAACCGGTAACATTCAATCACTGAAAAACAGCAGTAGACGAAAAACAGCGTTATTAGATGTAAGGATTTGGGAAATAGATTTGTTTTAAGTGAAACATGATTCTACACGTACTACCAATGCTTCACTTCACTTTTATGCGACTGTCTCCTCCGAGAGGATAAGTCGGCTTTCTGGATGTCTCTTGTGGCAGCTGTACATGATTTACGGTCTGCGGCAACCTCTGAACACTGTAAAATCCAGTTGTTGCACCGGTTGCATACTCCGAAGACCGACTGAAGGTCTACATTGTGTCGGTGTGCAATTCACTGGATTATCCCCGGTCAGTTATTCCTTGATTTTTCAACCCCAGCGGAAAAGTAACTACGAACAAGTGCAGAAACTGTATTTAGTTGTATCCAGAAATGAACACTTCATAAAGCATAGGCAAGGAATGCGTGAACACACATGGCCTTGTTACTGACTGCCCAGGGTGGTGGGCAGATGAGATTGGTTAAGTCAGATCACAGTACGTCAGAAATCTGACTGGCTGGCGGGTTGGTGTGAAGGGTAGGCTGCAGGTTGCCTGTCACTGGTTGATGTAAACAGTGAATTGCGATAGACTGATTGGTTCATGAGCACACGCCTCATGACTACACTGCTATGTGGGATATGCGGGCAGCATCACGGTTTGTGTTCATCAAGAACTCTGTTCGTGGGTTTGAAGAAAGCGGACTGCAGCCGAGCTGATGCCGTGTTTTCAGGGAGACTTCCGGCTCTCTGACAGTCTAGGCTGCCCAAGTCTGCCTTAATAGTTCTAACCCAAGCCTTCATTTAGCCACCAAGGTGACATTTCCAATCTGAGCAGGTTGATGGCAGTAGACTCCCCTTCGTAGGTTCCGTTTCGGATTACCGTAGGACATGACCAAACCGCTGTAGGCGACGGCATCGGAGGGAAGAAGACAGTCGTTCTGTGATCACACAGTATTGACACACGGGGAAGTTTGTGACGCGATCATAGCACTTGATTCTGGCCATGTAGCGGAGAGGCCAGTGGTAAAAACGTTCCAGCCTTTTTGTGTCGTCTACTTTCAACGGCCAAGTTTCGCAGGCCTACGTAAGAACTAGGTGGACGGCAGCTCGATGCCTACATAGCTTCGTGGGAAAGCTTATTTCGCTCCAAGTCCACAATGATTTGTGAAGTTGTAGGAATGCTTTCCTTGCGCAGTCTACATGAAGCTTAACCTCATCCCTGACCTGACTGTTTGGCTGGGTTGTAGAACCTAGTTAATAGAAGTGGTGCACCTGTTCCATATTTTTGCCAATGACGCGTATAGAGTGTGTTGAACCTTGAGAAGTTGAGAAGAATTTCGTTTTTGTAGTGTTTATCTTCAAAACAACAATACAGTACGGTCGAGAACCGGCTGCAGAGTTCCGGGATCCTCTTCCAGAATGACAATGTCGTCGGCGAATTCGAGGTTTGTAACCCAAGAGACGAGTCTAAGTGGTATTCCTCGAAAGATGTTGAGGGCATGATGCATTATCCAGTCGACTGAGTAATTAAATAGGACTGGCGATAGACGACATCCTTGACGGAGGCAGGAGTCGGTCGGAAACGGGAGACTTCGCCGTAGGCAAGGACGCGCAACTATGTTGCCGAGTAGTACGATCCTATCAATCTGATGTACTTTTCGGGCATTCCGTCGTTTTGCAGTACGCTCTAGTGTGAGTGTCTGTCAGTGGAGTCCAACACTACCCGAAAGTCAGTGAATCACGCCGTGGTGGGTTGTTGGAATTTATGGCGGTATTCTAGGATTCGGCTCTGCGTGAAGATCTGGTCAGCACAGCCTCTTCCTCGACGAAACCACAGTGGTTGGAGCGCATTCGCGCTTCCTGAACAGTAACAAAGCGATTTAGCAGAATGATCTCAAAGAGATTGGCTGCTGTATCGATGAGGCTGATGCCCCTGTTGTTCACTCAGACAGTCTTGTTGCCCTTTTTTGTGTAGGGAGTAGGATAGAGGTTGATCACTCTTCGGGAAAAACTTCGGTTACACAGGTACGACCGAAGAGCTTGCTTAATAGGTCAGACAGAATTGGCAAACAGGAGTTGAAGATCTCAGTTGGAATGCCATCCTCCCCTGGTGACGGTTTGACCTATTTGACTTACGGAGACGATTTCCGATTCGTTGGAACGCTCGAGGTCGGCTACTTATTGTTCTATGTTGCCTGATGTAGTCATGCAGATGGATTGGATGGCAGGGCGATTGAAGAGCTGACTGTGGTGTTCGACCCAACTTTGAAGTTTCTGGTCGCAGCTCGATATGAAGTTGCATCTATCGTCACGTATCAAAGGAGAAGGAGGTCACGCCTTCCCCGAAGAGAAGGGTATGAGTCGGAAAAACCTCCCAAAGTCCCCAACAGCAGCTACTGCCTCCCTTCCGCCTGCAATTTCAGACCAATATCGTTTTTCGGTCGCTACTCGCTGTGTGTGTAGTTTCACGGCGAAGGTGGTAGTAATCAGACCAATTGAGGAGTCTCTCGTCCATAGCCTTAGCGCGATGGTTGGAGGTTTCTGCAGAGATCCAACCTTTCCTGTGCCACCTTGTCTTGCCTAGCTGTTCAAGGGAGGTGCCGGCGATAGATAATTTAGCCCCGTCTATTGTCCATCTACGCTACCGTCTTCTTCGATCGCAGTTGAAATGGACGAGATCGCATGTGAAAGGGCTTGAATGTTATCCGGGGTTGTTAGGTTGGAAGTGTCTACTGTGCATTGATGCCCGACCGTTCTCGACAGATGATGTCCAAAGAGAGCTCATCATGATGTAGTTGACTTGGTGCGTCGTCCTTCCATCGTTGAATTATCAAATCAGCAAGTGTCTTTTTGGATGCTGGAGGTGGATATTTGTGACAACCACTCGACTGAGATCTGAAAACTTAACCAGGCGGTCGTCATTTCTGCATCGCACGCCGAGGCCGGATTTTGCTAGTACATGTTGGGTATACTCGTCTGCTGGTCCCTTGCGGACTTTCCAATCTCCTGCACTTAGTGTCTGGGAGCTCCATTGACTGAATTCGGACGTTCACTTTAGAAGACATCTTTAGTGGTTGGCTCAGCTTGTAGCTTTGGGGCGTAGACTGTAACCATAGTAGCGTTGAAGGGAATACTCCTGAGCTGAGCTGCCGTAATTCTTGGGGAAACTGCTTCCCAAGATGTCAGGGTGTTGTATGCTCGATTGTTCGTTGTGATCGCAACTATATGAAGCCCAGAACTGTCTACTGGGCAACCGTGATATGTCTAGTAGGATGCGTCCGTTCGAGGGATCCGAATATGTCGCCTGCCGGAGTAGGGTAGGCGTACTTCGGATAGACAACCTACGTCATTTCAGTAGTCATAGAATGTGCTCATGGTAATAAACGGACTACGTGCATCTAGAAGAGTTATCCCATTCCCGCAGGCTGCATGGACTGGTGACCTTGTGTTCAGGTTTAGGTTCCCAGCTCGTGTTTGGGTCACCCTGGTTGCTGGGGGAGCACATGGGGTGGCACCTACCCGGGAAGCCGTATCATGATCAGAGCTAAACATAGAGTTAAAATCCATGAAGAGACTTGGGTATTTGGTACGAAGTGGTGTCCCCAGCTCCACTCGGCTTTTGTTCGAGGTAGCACCTCTAGCCCATGCACGGCCAGGTTCTACCAGCCAGGCAACAGGAAGTTTTATGTTGACAGCAGGTGGCTGATCGGGCGGCTTATACGTCTTTTGGATGGTGTTCTATCAATGCGTCCAAGGGATCTTGGTGCGTGGTTGCCGGTAGCTCTTTAGGAGCTGGTTCGCCATTCAGTAGAGGTCACCTAGACCCAAGGGTCTATGCAACCCTGTTGATTGGACGTATTGCCTTCGTAGCGGTTGGATCTAACAGATCTCGTCCGCTTACGCAGGGCGCCATCTCACCGAGGTTGGTACGCCTTGGCTACCCTCCATCTGGTTTGGCCGGCCTGTCACGCGGTTGGCCGGGGTGTTGCCGATGATGCAGGCCTTAGCTTCGCGGAGCCACAGGCAAGAGTTGGGCAAATGATGGAGACCAAAAAGATGGAAGATATCACAGAGGGCATGACAGTCTACCTACTCAGAGGTGCTACTCTTCTCAGATACTCCATACACCGTACATTATCAATTCATGGGTTTGACTTTCAGGGGTGGGACTTGGTGCATGTACTGTGGGACAAACTATCAAACAATAACATTACCATACCTCAAATTGTGGACAAAAGATTACATAATCAGTTTAGTCAAAAGGGGCTTCGAAAGATTCAGGTAATAATGGACAGGAAGTACTTGAGATGGCGATGCAGGAACGAGTCAAGTGGTTCGCTAAGAAAGTCTTTTTCATGGGAAGCATTATAACCAATCAAAGATTGGAGGAGAATCAATGGACTGAGAGAGCACACATAAAAGCGCGTTAAAGAACAGACAAAAAGATAGGGCTATGAGAAAATGGCATAATCAGGTGGGGGAGACCAAAATTCATTCATTCATGCAGGTTCACCAACTAGAGAGAAAGAGAGAGAATTTCGCCTAAGGATGGGGCCTTGTCATGTAACCCAGGGTTTCAGAACGTAATCATAAAAAGAGACCGGCTAAGAAGGATTACGCAAACCATAAAGTCTATTAGGAATCAGTTCCATACAAACAGATAAGGCCAATAAATGGACCCCGGAAAGAAACCGGTAATCCCAGTCAGCACTCGCCATTTTACGACGCAAGGAAAACGGATGCACCACTGTCACGCGGGCGTGGAGGCAGGGTCATTGGTCTGGGTGGAGATTATTGGTCTAAGTGCATGGGTAACAAACAGACTGTGTGGAAAATGCAAGATACAAACTTGTGATGGATAGCACGGGATCTGGACTAAACCAGTATAACGGCGTTTCTTGAAACCGTGAACTGAATTTTCTTGTCCACTTTCAGTAAATCTTTGCAGTGAATGTGCACCGCAGCTAACAATTCCTCACTAAAATGAAACAGCTGCACGGTGCTTCCGTGATCTCCAGTTATGGGTTCATCTTTGATACTGCTGCATGAGAAATCCTGGTACTAGAAACCTTAGAAAACATCCATCCATTCATGAAAACGCATTGAAAGTAAAGAAATTCCACTGCGATATTGCGAAACAGGTACTTACATATACAGTGCGGAATAAATGAGATGAGATATGTAGCTTTGAATACTAGATGATGAGTAAGTGCGCAACAATTCTGGTGTCTTGGCAACATGGTAGAGGTCAATGACCCTGGCAATACTAGGGTGAAAGAAAATTATCTATGAAGTGAGTGTGATGACAGATGCGAGAAGGACAACCTGTCATTATTCGAAAGGCTGGGGAGTTTGCACATCATAGACAGAAACACACGTTATGGTCACAGTAAGGGCAACGGTTTCACTAGGTCAAGTGGTTGGCAAAGTTCCGACTTTCACACTTGAATTACTATGGATTCTGCCGTCATGCGCAAACGCATGTGTACTCCTTTGGTATAAGCGCTAAAAGTCACCCATCACCAAAATTTTGCCGTCCTAACTCTTAGGCCTACTCGGTTTCTCACACCTTTAGTTTTTGAAACTGTCTTTATTTTACGTAAAAGTTGGGTAACACAATGTAGTCGGAGATGATGGTTTACAATCCCACACTTCGTACATATGTTTCATCCGTATCACTGTTCCGAGGGTCCTCAAATTCTAGCGCGCTGTCAGGACACCAGAACTGTGGCACACTTAACATCTATTGTCTAAAGCTAAATATCTAATCTCACTTACCCAGTACTGATTAGGCAAATGACAGAGGTGGGACATGAAAGACAAATTTCTTTTTCGACCTACACGCTTTTTTATGAGGTTTACGTTGTTGTATTTTACGGAAAGGTAGAAAATCCACTGTACAAAGATGATAAATTATTCTTCTTTCCACCAAGCCTAAGAGATGAAATAGACGCGGTTTCATGCGTATGAAATAAGTAAAAGTTGACTTTCAGGGTGAACTCTCGACATAAGGCCTATTAAAGGCTGTAAATGGGAGAAAAATACCGCCTTTTTTGTAGAAAGTAGCCTCATTTCATTTTCTCCTCCTCGTTTTTCGCACATTTTATCAAAAATGTCGCAGGTCTTCGAGAAGCCAAGGTTAAATAATCCAGCAATTTATCTCACTTCCTGTTGATGATAATTTTGCTCATCATCGGGAATAGCAATACACGAATACACGATGATACTGTATGGTGATATGGGATATCCATCTGTACATAGCTTTGAAGGAAAGTGAGCTTTGGAATCAATACTAGTATGGGTCATGTGAATAATCCCTTAGGTGATACGCTAAGATTAGTAAGTAGGTTACAAATGTCCTGTTGGCGAATACCAAGTGTAATTAAACTATCTGCGGCACTGGTCGTTTTACGCTAGGACGACGATCAGAGGAAAGGTATGTTTCTAGGTGAGGACTCTGGTTTGGTATTCGTGTGTCCGATCAGGAGCGTACTAAGTTGCTTTATTCATGAGGCGAGCCTTAAACATTCAGTAGTGTTTCCGAGGAGGAAAAATGTGGCCAAAACGAATGGTAAGAATGGGATATTGTGGTCGACGGTCCGTTTTAGGAGGTGATCAGAGTGGTGACTTGTTACACCCTCTGGAGAGCAGCCTCCACGTGAAACTTCAAGCTTTCTTACCGTTAATCCTCCTCGTACATTTGTTACTCGGTATTGCAGGGTATTTCTTCGCCAGCAAGTATATTCAACATGAAACCTGGCGAATTGAACTGTCGAAATCAAGCTCGTGGAATGAAGGCACCGAAAGTCACTTTTGTTGGCTGGTAAAAGATCCAAAAAAGGCAAATTTTCCACTGGGTTTCGCTTCCGAGGTCAATTTTCGGAGTTCCATTCCTCAGATTTTACTCTCCGGCTCAGCTATTACAATGACTCACAGTACATGCAACCAAACGGTTGATCGCAAGTGTTCCTGTCTATAAGGATGCAGTGCTTTTTACTCTAAAAATCCAGTACATTCCAGTGGTATCTCGCCTATATTCTGATTTTATTTGGACAAAAGAGTTCATTAATCTATTCTTTAGTTTTGTTTCCAGACAGAACTAGAAAACAGGGAAATGTGCAAGTATCAGGGGCTTCGAATTACCTTGGTAGTACTGAACGTACTAATCATGCTCTGCGGAAGTGCCCTAATAGGATTTGGTGGTTACGGTCTTTACGTATTGCCTAACTATTCCCAAGGAGATGATTACGGTATGCAAGGCCTACTGATTGGATTCACTACGATCGGATGCATCATGCTTGTGACTAGTCTGTTCGGAATCGGATGTGCATTTATCAGAAATGCATGTATTATCATGCTGTATATTATCATTCTGTCTCTTGTGGTCATTGGGCAAACAGTATGCGGTTTTGTTGCCACATCTCGTCGACCAGATATCTACAACCGAATTCCAACATCTTTGGAAAAATACGTGGCCAGCTATTACAGTAATACAGCTTATCAAAATATTGTGGATAATATTCAAACAGATTACACTTGCTGCGGTGTGAACGGACCGTCCGATTACGCGACTGGTAAAATTCCAACCTCGTGCTCTCGAGGCAACCAGCTGGCGAATAGGGTAAGTCTATACACTGAAAGTGTTTTACTTTGTATGCTGAATTTGGTTTTAATGATAAATTGCAATGGTTTGTCTGAGGGTTTTGATAAATATTTTCCGCAATATTCGGCGGACAGATACAGTTAAGTGCAACGCGGAAATTCGGTTCCTTTTGCACAGACCTTTGTGTTACTATAACCAGCCGTGTGTCCGTATAGTTGTGTTTTCGGTGCATCTCTATAGATCTCAGCACTGCGTGATATGTTCTTTTTCAGGAAAGCAGAAATGTTATACAATATCAGTGATAGCAGAATGAGATAAAATATGATAGATCAAAGGTATCCGAGTCCAAAGTCTACTTAATATACATCGGAGTATTCCGCTTCCACGCATTTCTCTACTGCTGTCTTAAAAGCCTCTACTGTCGTAGTATTGACAATCTACCTAACAGCATTCTACAAGAGAGTACCACGCTACTGATGAAGTAATTAGCTCTAAGATAGAGCTTTCGGTGCGCTCTTTGCAGTTAGAGAATATGCCTTCCTATGCCCCTCTTTGGGATTGGATAGCAGTTATTCTCCGTTTATACATGACAGCCCCCTTATTATCCTCAGTGTTTCTGTCAACTCTTCAAACGCGCTCGACCTCCTCAAAGAAAACAGGTCCAGGGCTCAAAGGCTCTCTGCATATATATTCTTCCTTGATCAATTACTCTCTTAATGGCTTCTTTGTTTACGTTTTCAAGACAATTTACATCTTTCTGGTAGAGCGGTGTCCAGGTTTGCGAGCATTAGTCCAGGCGAGGTCTAACTATAGCTTTGCAATAGCATAAAGATCTACGATCTCCTACATAACATGGCGGCCCCAGATCGGAAAAGTTCCTTCCTGGTATTATTTGCTTCCGCTCTTCACTGCTGAGACTGTTTGAACTTGTAAGATAGTGTTAACCATACCAAGAGGTTTCCTTATTACGCGCGTTCGATAGTCCTCCCTAGTACTAGTGGACCACCTGTCTATGACGGTGGTAAGCCACATTGTGCAACAAGGAACACCAGAGCAATGTTTCTCACAACCCATGAGAAGGAGAACACTATCGGTGGTGAGAGAGTGGTTGACGTATAGTGCGAAAGCGTGCCTGTGGCGCACAAGGACAGCGGTCAAGTGGCCACCGTGCTTGGCAGCTGGAGGTCAAATAAACAGTAATGGTATACCTGGAAATCAGTTAACCCATTTTATAATGTGCCAGCACATCAGTTCATGTACAACGCTGGCTGAAGAATAGCAAATCTTTCCCGTCGACCTCAGTAAATGTATTTCTACTTCATCTACACAATTCCGTTATAAACATTCATATGCTCGTACCAAAACCTAAAAGTCCTCCACAGTACCGCATCTCACCCGTTTCCTTGCTAACCCTGATGTTATCATTTCAGAACTAAACTCAAAGCTGAGTTGACATTAAATATTTCACTCATTAAGTATCCGCCTTTGGGTGTATAAAGCATAATCTTGACTTGACTTGAATGCTTGCTAAACGAATAAGCAGAATTGTATGTTGCTACAAACCGGCTTCTTGTCATAATACCTGGATACCCGACTCGTGAGATGTTATGCAGTGACACGGCTCCGCGTCCTGTGGTTCGCATGTTTGTGATCAAGCACTGACATTTTGTGAGGTTGATCGGAAGGTTCCACTGAAGCAACCTATTTTGGATAGCCAACATATCTCTTTTCTTCTCTAACCCAGACATCGTTGCACCACCTGCAGACATAAAGCTCCCGTTACTCAGTTCACATGTTAAATCATTAGTGTAAAAAATGGGAAGCGAAGAAGGCCCCAGCACCGATTCCGGTGGCACCCAGCTAATTAGCTCCTCTGTTTTTGAGAAGTGATTAACCACAATAACAACAAATCTCCGCCTTTATAGAAAACACTTAAGACGTTTAATTCTCTTGCAAACAATTTCCACTAACGGCAACCTGATGTTTAGGAACCTATAGTTCACAGGATCAAGAGCAGTGCTAAAGTCCAAGCAACAGACCACAGCAGATTGGCTTTTATCCAGCCGCTTGATGACCCCATCGAGAAGCAGTAAGAGGTTTTCTGGACAGGACAGTCCTAATACTGACCGGTAATACTTAATTGATATTGGATTATTGTCGGCCAGCTCCAAGCATAATACTGAATTTAGGTTAAATGGTCTGTAATTTTCGGCCTTGAGCCGATATTCCCACCATTATGTCCTTCGCCCAGTCGTCGGACACATTGCCGTCTCTAAATGCACGTTGCTCAGTTCTGCATCATCACTAAGACAGACGAGACTCATTATGAAGAATGTAGCCGAGGTTCATTCATAGAGCGAGGCGATGCTGAAAGTAGTCAATCCCATTGCTGAATGTCGTTCAATCATAAATTTTGCCATGGTTGGCCAGGACTACGTTTCCATATACGGATGTGAACTTATCCTGAGCCTGCCTTCAATGTCTTTGATCTAGTGCTCATTCATTCGTCATATATCTGATAATATGACTCCGTTTTCAGTGAGATGCTGGGAAAGCTTCCAGTAGTAGTGTAGTTACACGGAAAGGAATCTGATAAGCCTGGGGCACCACCGACAACAGAACTTTATAGAACGATTTGAACGCTATTTGAACAGACCGGCTGAGTCAAACAGTGACTGTGATTAAGGTATCCGGATAAATTCGTATTTGCTTTGAAGCCATCCATTCAGACAAGTAAAATGACAAGGAACTTCAAAAAGTTTACAGTGAACAAAAAAAACGGCAGAGCATAACATTTTTACTAACTGCTGCTTATTGCATTCCACTTTCCCTCCCCTATTTTTGTAAGTGTTGCTGCTACTTTGACCCCATGCTTTATTTTAAGCCGGAGTAACATATAAATATAAAGGACTTATATAATATATACATATAATATTATATGAGACAATGCTCTCAGGTAAGGGGATTTTTCGTCGGTCGATTTTAGCGACATTCTAACTAGGCCAATAAACTCGCGGTGCTTTATGAAAGTTGATCTGGTATCAGCTTTTTGGCCTTCAAAACTGGATGAAGCCTAGATTTATTTGACCATGTTTAGCACGTCACATGGTCGTTATAGTTGAAGGCTACTGCAATTGGGACTCAAGGTACTTATCAAAATATTTCAGTAAATGAGTTCCAAGGCAGTGGATGACTTAGCAGGAGCACTTTGCCTAAAGGATGAGGAAAGCAACGAAATTTCTATTCTCTTTTGCAGCACTTTGTCACGGTAGCACGCCAGATAAAAAGGCTATAAAGTGCTTCTTGAGTGTAATATCGGTCCGGGACAGATTTGCGAGTTACTTTTGAGTTACAGGTACGATTTAGAATCGATCGAACCTAGAAGTGTTGATTATTCATATGAGAACAGTGGAGATATGGTCCAAAAAAGGATGGCTGTACTCTTCCGATGCACTGACAACTGGTTCAACTTTACTCACAAAAACGGACGAACCGAAATTCTGAAGATCTGTGTTCGGATAGCAAGTATGCTCAACTATTCAAGGTAATAAATTACCCGACCCTTAGCTCTTGTTTCTCAGAAGCAGCGAAATCCTTAGTGATCGATATTGGAATTAGACGGAGTTGAATTAGCTGTTACTTTGAAGCTACACGTGAATTCAATGGGCTGTTGTGGTGCTCATCTTTAGATGTCCTGGAACCAATACTGTTTGACCAGTAGTTTCTATGAGTGATGCTTTGGCTATGAGCTGAGATAATTTCGCAATTATGTTCCATAATTATTGCTATCTATCTGTCTCTTGCGAAGAATGGACTACTCATTATTATCCTATCATTACAAAGGGTTAATTATAATGATTAACGAAGGCTAACAAAACAGCGAGGTTTTCTGACTACTGGAGCAGACGGAATGTCAACTAATCGTAAAAGGATAGTCATCCGGCCTCTAACTTTTATTCAGCTGTGCCAGTCAACTAGTTCTTGAATCTTTCGCACCATTTATTTACAGTGCAGCAATGTACGCTATTTCTGGAAGGGGGTCACGACTGGTCAAATACTGCCCAATAGGGAAGTGACCGACCGAGACGGAACTCGAAACCGGGGCCATCACGGCTCAAATTTCACTGGGATAACTCCTTGACCACCGCCGGTCTGTATCTAATGGTGCACAAAGCGGAATACTTTTTAAAGATACCAAATGATCAGAAAAAGTTTCATTCTAACGGCCAATATGAATAAAATGTATTACCAGTTGGTACGGCTCTTTTTTGGTGGAAACGATTTGATCTAAAAAATGGCTTTACGACCTCTGGTTGAGTGTATGGTTCTCCAACGAATACCCACTTTAATGGACTGCAAACTAGTGGTAGGTGGCATCCTGTCATGTGATCAGTTACTACTCACAACCTATTAGGATCATATAAGGCCCATAACAACTGCGAGTTTCAGGGTCAGAACCGTCCGGCTTTTTTCAAAAATTGCACGTGTTGTTGAAATTCCCCAGACATCAGGGGTTTTAAAATAATCAATCTCCAAAATACAAAGTGGTATCCTCGTAAAGTTTTCTTAATAACACAGGAAATTTGTTGTGACCTTTCCCCCATGCATAAGGAATAGATTTCTAATCTTATTCTAATCGCGACTTTTCGAAGGAAGTTGTGAAAAGCAAATTATGGAATCTTACAGCGGCTTTGGTACTGTAAAATTTACTAACACCTTACCATGTCTATAAAAAGTACACCCTCATGTGAGACATGACCTGGTGCATCGTTCCACACTAGGAAAATTTTCCTAGAATAACTTCTGATCGGAGAGACAAGGAACTTTCACCTTTTGAGCACGGTCCATTTCACGCTGTTCAGGGTATCTTTGTTAAATCTCATCAAAAAGACTGATCGTGATTCTTCGAAGCCCATTTCATCCGGCGTGATAGGTTTTGTGGTCTTAGGAAAATGAGTTTCTTCGAAAACTCTTTTTACGACGGACTTATTTGTGAGCTCCTTACTTTCCACGAAAGCTCATTTAAATTATATTGACTGTAAAACGACTGATGATGCTAATCGGGTATTTTTGTAGTTGCGACAGTTAGCCATTTTCGTTGTTCGCTTAAGACTGATTTGTGACCAGTTGGAGGATAAAGCTACTAAATTTTCTCTACCACTGTTTGCAAAGAAGCGTGGGGATGTTTTGCAGAACTCCTCCCAGAATAAATAGGCAATGATCTCTGGGTGTTACCTTCGTCCCAATATAGCCAATATCACTATCCGAATGGTATTTGCTTATCTTTTGCACACTGCATCTTGTTTTGTCACCCATTTTACAAGCTCTCGCTCAGAAGACGGGTAAGAAATGTGTTTACCACAGGAAGAAGTGTTCGTTGGGCTCGCACAATATAGCCCTTCTCTTTATTAATGTAGAGCAATTTTTCGGCTTTCAGTAAATTTTTCCTCAACGTAGCGAGAATAAAATGGATATTTAATGGGCCGCGCACATACGACATTAAAATCAAGGTCATGCTGCCGGAACTAACCAAACTTTTTTCCCGGTGGGCTACTATTCACCAAGAGTTAGCTCTCAGACTCTTAGATATAATATTCTCCGTGTATGTTTGCCTTGTTTATGCTCCTTTTGATGGGCACAAACACGGCAGATAATCCAGGGAAAGGAAGCCTTTCTGGTAGAATCAGTATTCATTTCTCAGTGATAAAAGCTACCCGTTGTGGATATTACATTTGTCGGTTTAACAATAAGTCATATTTAACATTTGACTGTTTTAAGACCTGTGAACTTCAGACAAACTTACCGTGGTGAACAAGGTCACACGTTTACAATCGTCATTGGATCACAGCACAACTAACTTGGCTGATATCGTTTTGCAAAATTTTATATTTCAACTTTGTGTTCTGATACACTGTGACAACTTCAGGGGAGAGAAATTAATTGTAGAGAAAAGATTTCTTCCAACGAATTTCGACAACACCCATAGTGAACACAGGTGATAGTCTATCCATTCTAATGCATTACAGCGTAAGCAAGGAAAAAATGGCTTACGGAGACACATCACACTACCGTTAAGTATTGTGCTCAGGTCACTGATTACATTCCCACTTAAGTGGGAAACTATCACATTTTTACTAATGCTTGTAAAATTTTATTTTCCCATTTGAAAAGGTGAAATTGGCTTTGTCCCTCAGGGGGAATTAAACTCAGATATATATCTAACACATTATTAGAATAGCTTTATTATACCTGGCTTGTGGGTATCAAAAAAAAATCTATGTACAAATTTTATTTTACATGCGATACCTGCCGGTCTTCTCCTTACTCCTGAAATAAATGAAAAGCTGAACGTGAATTTGCCTTCTTTAAGTATTCATATATCAGCTTCCTGCAATTCTGTGATCTTTATTTTAAGTGGTTGAACTGCACCGGGCAATCCGCCCAGAAGACTACACATATTGTTTACCTCATCCGGCCTAAACGGCTTGCCTGCACATTGATCTAATCCACCCAGCCGTCAGTACAGTTTCAGGTAGTATGCCGCAGACCCTGCATAGTCAATTCGTGAAGATAGCATAACTGAAAGCCGCCAATTTTACCCTCAGATTACGTGGAAAATTACTGCAATCCTGGTGTTAACATCCGAAAGTGTAAGAAAAAATTGCCGAGAAAGAAGTTGTATACCATTATTAGCTTGTGTCCGGAGATGTGCTAGACACCTCTTCATCAAAAACGAGCTTCAGAAGTCTGTAGATGGCATACCTGCGCGTATACCCGTGGCATACCCTCAGAGAAAGTGATCAAAGAGCCGGACACTGATCCTTTAAAGGCCCAAGAATCATTCCTAATTGGCACGGTTTTGAAGAAATCTAGTGGCTTTAGGTATTCCTTTCCGAGTCCTAGCCCCGTTATTTTACGTGCTTTCTGTTTGTAAGGTGAAGAGAAAGCCAGAAGATCAGCTTGCTTGCATGCACAAAATGGTCCCATAAAGATGAAAACGTATATGTGTCGGTGCAGTTTGAGAAATTATAAAAGTAAAATGTTTGTAAATAAGTATGTATCTTTTTAAGTAGCAAACGGTAAAAAAACAAATAAAAATCAAGAACGAGAAAGGGGGTTGCAAATGACAATCATGACTTTCCACACTCAGTCTAACCAGGTAGCTCCGGTCGATCCGAAGCTACAGACACGTGCAAAATGTACTGTAAGAGCATACTTGTTCAACAAGCGGTGCATAACTTTCAGTGCTCTTTGCTGACCCGTACGAAACATATCCTAAGATTGTCCTACATAGCAGGCGGGAGCTTCAGCCTTTGCCAAAAATTAGTTCGAAGTCAGCAGGTAATAAGAATGACAGCAACAACTTTGTGCTCTTAATTTATCGATTGTACCCCGTGGCTAGAAAGACGCTAAGAGCAATTTAGTGAGACAAGAATGAACAAGACTGGAACAGCTTCTATGGTCTACAGACTACTTGACAACAGTCGTCTCACGTTTTAGTGGTTGTGATGAGAAAAACTACACAGAGTCAAAACAGACTAAGTTCAACATTTGGAGAAACCGTGCCTATCTCATTGAGTATTAGAAATATCTATCTGTATGTCTTTAGACGCGTAAACGCAAATTGTCACAGACAACAAATGAGCTGGTCACCAGTGTTATTCGGAATGAAGAGGTGCATTAATCTACGTGGTGTGTCTTGAATCACTAGGCACTTAGATTAAAGAAGCCTGTTCGCATATGTTTTGTGTGCTTGTTTAGTAATACAAATCAACACATTCGAAGCGACTAACTGATACGAAACAACTGTTTAACAGATCACCAAGGGCGTATTGTTATTTATTCGGTATTAAAACATGTCTTGGTGGAATTTCTGCAATTCGGTGATCCTTTAAAGATGAGTGAAAGCATTGGCGTTCAGCAGGCTATCGGATATCATGAAACGAGAAAGTCGACTATAAAGAAAGGATTAGGAGGTACCTCAAGTACGCTAGCAAAAACTGAAATTAGGATTTAAAAGGAAAAAATCGAAATAGGTTGGAAAACTTGAAAGTAAAGAAGTTCCCGAGTTTTCTAAGTACGCTGCAGTCGAATAGATGAACGGTAATGAGCATAATAATAAACAGCGGTCAAATTGGTTTCATCCTCGTCGCGGATACTGGATTTGTTCCGTTATTCGCCAGCTCTTCGCCATTCCTCATGAGGTTGGGAAGTTCCATTCCCAGCCTTTCCTTTATCCCCGTTTACTTACGTCCTAAACCGGAACTCAAACGATCGTGAACAAGACTATAATCTAGGAGACTGAAGTGTTTCGTGACCACATCTAGAATGATGAATTGGATTGGAATAAAAAATGGCTGTCTCGGGATTAGTTAGAAAACCCTGTGAAATCGGGCAGCGAGAGTTCAAGAACTTTTAGTTGACATGAGTACACTGATCCGAATGATAAACTAGCTAAAACTTCCCAGGGTTTTTTGCTTAAGGATGACACGAAAGTATAAGTAAGTTTTTTTTCACGCAGCCGTTTTTCTGCCCTCAGTCTAAATGGGATCCAGTGCAAACCGATTTGGGACACGCATTTTTATTGATCTTCAAACAGTAACTGAGCCTTTCCATTCACTATTCAGCATAACTGTGAAGAATCTCATTTTTTTCAATTTTATTTTAAAAAAACCGAAAAGGGTTGCAAACAGATAGTGATCAATCGGACTTGGTCGTACATGATGGGACTGTTCATCTCATCTTTCGTATTCCTCGTCGTGGAGGTGGTCGCTGTACTAATTGCCTTCTTGATGATGAATGCCATGGACAAAGAGATCACTTCGATCTGATCGACGTGCCACGTACCTTGTTTGGTGTTTATTGAATACAGTTTTTATTTGTCAGTTATTTCTTTGGTTCATGTGCACATATCTACGAAATATTCCATCCCTTCTATGAAAACACAGATTGTTTTTAAGTTTGTCACCTTTCATGGATAATTGAGGGAAAGCATTTTCGGAAAGTTAAATCTAGGTTGGATTCAAATGAAGTTAGCTGAAGGGAGCATTCAGCGTTGCTATTCAGAAAAAAGGGGGATAAAAAGCAAAAGCAGACGGATCGACTATGATATCGCCAGCCCTGGAGTAAATGGCTTAACTACTACACGAAAATTATGTTATAAATGATCAGACATATCCGGATACTTCCAGTACGGAAGGGCCGAAAGGTATTTTCTATAGCTTGTTTGTCGATACACGCAATCTAGTATTGACTAAGTTCTGTGGACAGTAGGCACACTCAAACTTGAGCGTGTCTGACCGACTCAGAGGAATAGACCGCTAGTCTTGGTTCACGTAGTTGCCCATGAGTATTCGGCTAGACGAATTTTACACAACGGTTCTGAACAAAGCATTACGAGTAACGTAAATAAGAAAATAAGAAGGATCAGAATTGGAACAAGTCTGTTGAAGGAACTGGATAAATCATCCAATTTCTCTCGTCAAGACTATTTTGATATTACATACCGTACTGACATTTCTGTGAAGTGAACGAACCAAACGAACCAACCATCCACACGATAAAATTCTGCGAGTGAATGAACGACTCATTCGGAAGTTGACTACTGGACAAGTCACAGCTATATTATTCATTATGTTTGCCCAGTAAACACTACCGCCACGAAAATAACTGTGCCCAGTCGGTTGACGAAAGACAGAACTCAGATCTGTGAGTCTTCCTCTAACTTCACGATGCTTCAGAGGTCGCACTTTTCCTCGATTATAGGTTCATTGGTGGCTTGCGTATGACCATCTGGAGCTGGCTGTTTTTACCGTCTTCACTTTTCAGCCACTGACCACTATCTGACTTTGAGTAACAGGCGGGTTGTTGCCTATGA
>STRG.56407.1
CGGAAAATGAGAGCAGTATTGCGGTTACAAAAATGCACATGAAATCGTATTTCAACCGGTCTTTGCAGTTGCTGCCCTGGGATCACAAAAATTCATCGGGCCTTACAAATGGTAGACCGAAGATCGGCTAGACAACAATTCGGATATCTGTGTCTATGGGCTTGTAGATGCAAGAATTATGAGAGTGGTTTTCTGGATTTTGTATTATCAAATGTATATTCACAAAAATCTTAGCAGCTGGCCTTGATTCAGATCGGTATACTACCTGGGGCTTGATGAGCTGAGCCAAGTGTCTACGGAATGACTTTCTACGCCCTGGGTACACGTCTGGGTGGTAGCGTGAGACGGCAAACTTGGTTTTCAGTTTACAGTAGAGGAACTACATTAAATTTCATCTGTGATTCTGTAGTTGAGACCTGGATTGCTGGAGATCACCACAAATTTTTCTGATTTCATGTTATGAAATCTCAAGTGACTAATTTTCCTTCAAAAGAGCGTTGATTCTGGGAGCACAGTAGTAGAGGTGAGTACGCGGATATCCAAAGCTCGAGCGGCGTACGCTGGACTGAAGCACTTGTGGCGCCGATCCGATATTTCACTGAAGTTGAAAGGTCGTGTATACTGTGCCACTGTGCGTTCAGTTTTGTTGTATGGTTGCGAAACTTGGAGTCTGCGTGCTGAAGATATTCATCGTCTTGAGGTTTTCGACCATCGATGTTTACGTAGTATCGCTAGGATTGGGTGGAATAGCCGAGTAAGCAACGATGAGGTGAGAAAGCGAGTATTGGGTACTAATTCAGAGAACGTTTTGTCACAGCGTATCCAACTTAGTAGACTTCGTTGGTTGGGACACGTGTTACGTATGGCAAACACACGTCTACCGTACCGTNNNNNNNNNNNNNNNNNNNNNNNNNNNNNNNNNNNNNNNNNNNNNNNNNNNNNNNNNNNNNNNNNNNNNNNNNNNNNNNNNNNNNNNNNNNNNNNNNNNNNNNNNNNNNNNNNNNNNNNNNNNNNNNNNNNNNNNNNNNNAGGAAAAGTAGGTGCTTCACGTCTTCGTGGTTGGGGTCCAAAAGATCCGTCTACCAGTTGGCTGGAGACACTGAAGGATATGGCTGCGAACCGCGAACAGTGGCGATCGTGTTGTCACTTTCTATCGAATCAGAATGTTTGATCGGTGTACGTTTGTACAGTTAGACTGTGTTTTCCGTGTGTTGGCTACTAGGGCATTCTTTTCTTTTCCCACCCATATAGGTCCACTCCCTGTCCATCTTGTATATTCATACTTTTTAATTCAACGTGCAACATGGCGAGAAAGGCAGTGGTCAGTGGAGCTTGCCCC
>STRG.15033.1
ATCTTCAGTTTTGAAACTGATCACCTTTTGTGAGCTGAGACCCTGAGCGCGATGAGTCAAACGGTTTTGCTATGTATACCGCTGGTGCTGTTACTACAGGTTTACATCAGTGCTGTTGCTATCACCGAACAGCCCTTGAAAAGAGATAAACGGGCACTTCCACGTACGTTTTATGCGAAGCATATTTTCGTGGCAAATATTCTGATACCGATCAGGATAGGTTTTGTTGAAATATATTCTTTATTGTAGAAAAA
>STRG.75538.1
AAAGAGTATGATTTGTAAACAACCTCAGGAATTACTTGGTTCGACCCAGGTACATTCCGTTCCCCAAAATCCCCATATAATGTAGCACTTTAATTAGAGTTCAAAGTGTACTTCCGTGTTGTGAACCATATTTTAAGTAACGCACAGAATCCTCCAAATTACACCACATTAGCCAAGTACATCTTTGGGGACTGATGGTCTCCCTTTGTGTTGATTGGGCTGAAAAACTACAGTGTTTTTCAATAAAGTAAAATTGTTTCCCATTTTCTAGATTTTTTCAAAACCAGTGACATGAAAATCTTTATCTCAAGCTGCGTAATGAAAGTCTTCCTTCAATGGAACCTTTTTGGAATAAAAATTGCATCCTGTTGCTGACTTTGTTGTACATGGAAACCGAGATAGTGGTAAAATTGGTTGCAGCCATTCTGACCGCCTCTCTGCTTGCATGGTAAGAAGAGACAAAGAAGGTTCTCTTAAGCTGGCTTTTGGCTTGACTTACAAAACTTAGATAAAAGATACAACGAAATACCATCCTACGCTGACCCACCAAGAGAGCGAGAAATCCAAAGCTTTAGGCAAGATAGCTACCGTTTCGTGCGGCTCCTTTAGCATAGTTCACTTGACCACCCAGTTATCTACTTGCACTGCTGGGTGCACAGTTTGGCCCGTGGTTTGCTCAGAACCTTTTCGTGTTCTGTCGGGAAACACAATAGAACAGTTCTTTGTGCACCTCTGTGTTAACTACGAGAATCAGCTGTATCTACGTTCTTCTGATACGACCTATTTGAACTTACCCCTTGAGCACCAACCAGTTCTACTGAGTCACACCGCAGCACTACCCGACTGCCCACATGTACCTGTCTGTAAAGGGCCGTGTTGTTGGACTCGGATCAAACCAAGTGGACGAATTCTAACACGCTTGAACAATTGTCTGAAACGATGCGCAGAAGATCAGATCGAAGCAAATCGCTGGTGGCTGCACTGGAGCGCACAAGATCTACACGTGTTTCATCTACTCCGTGGCAAACATGTACTCGCGAGACGAAGAGAAGACGGACACTTTTATGAAGGAATCGTGCATGAGGTGAAATCAGGAGGCATTTTCGACATGGTCATTGTACGCTTTGGACCGTTTCTCGGAAAATTTAGATTATCGGAGAATCGGAATGGTGATAAGAAAAATGGAGCGGACGAATATCGTTACGAATCTGTACCTATCTACGACATTATTGACATGAGTCACGCCTCACGTCATAGGATATCTGCAGGAGATAAAGTTCTAGCTCGAGGTCTTTGGCCTGTCCCGGTTAGCAGCGGAAACAAGAAAGATACGCATCACAATATCCGACATATTCGCTACTTACCCGCCACAGTATTCGAAGAAATGGTTAATGAAGAACTACCCAATGAAGCAGATAAAAGAAAATTTCCCCCAAGTGAAGATTCCGCAACAAATGTGCGTGTTGAATTGGCCCTGCCTGGTCCGCGCGCAGGCTGTTATAAACTGCCCAAGGCGAATGTTGTTTGGATACCAACTGCAGTGTTTGAACGGATAGTACTGGAACAACTGCTACCCACAGAAGCAAGGGAATGGGTTCACCACAAAACGTTTCCTCTTGGTATTTACCCAGATACTGCTGCTCCTGGATATCCCCACGAGGACAGTCAAAGGCTGTCGTTTTGGCGTAGCTCGCTTGCCATTCACCCGATTCAGTACGTACAACTTGAAGTTGGAAGGGAGAAGCAACTGGACTGTAACCCTGAACCTCAAACCGCACCAGTCATACTCGTGACGAAAGAGCTTAATTCAATCGCTCGGGCAACTCATTCCTGGAGAGAAAACCCAGTTGAATCAAACCAGTCGTCCGAAGTGGATCGCATTAAAATTTCATAGCGGATTCAACTACCTATTTTCCACTGTTGCATACTGCTGAATTATCAGATAACAAGTCCGGTGCACGAGAACTTGGTACTGGAAAAAAGAATCACGGGGGGAGGACGATTTCGTATCACAATCATTAGCTACATCAAATAACAAATGCACAGATCTTTTATTCGTTGTTCTATTTTTTAGAGAAATGGGAAAACAGGGAATTTGTTACATGACGGAACAATATTGCATTTGTTAGTTCTCGACGCATATAAATACGCAGTTAGGAATTACACAACAATAATAGGAATCAGTTCTTGTCCTTACGTGGAAATGTCTCATGCACAGCTTCGAATTTTTCGAATTCGTACGTGTGTCGTTCATAGTCTTCTACTGTTTCCCACAATCCATTCGGACGACAAAATCCCAGCGTTTTCTTCTCCTCATTGGTTCCACTGTTTTGAGTGTTAATGTGCTTGTCTTGCTCTTGTTTGACCCATTCGCCAAATCCGTTCAGAATATCTGTCCCATTCACTGTGACTAGTTTTCGGGATTTTCGTTTGACGAAATTAATCTGATTTGTTTCAGAAACTTTATTTGTACTGTGACTGCCATCCATTGAAGAACTGAAACCATCATCCGGCCTAGTTTTGTCTTTTTATATTACGATTCACGCCGGAACATCGATTTGTCAGTTTGATGGAATCTTTGTGTTGGAATTACGTGACACGTGACTGACTCACCATTAACTTTGTACTCTAGAACGTCCTTTACACAGAATAAAGATTCCGTTCAACAGAAATTCGAGTCACAGGGATATAAGTTGATTGGTGGACTACCTACACCGTTATTTTGCCATAGAATAAAGATAGGAAAGTACTCTTATTCTGATAAATAATTCAGAGACCACCCTTTCTAGTGCTTTTATCT
>STRG.8997.2
AACTGAACTGAACTGAACTGAACTGAACTGAAGGTCGAGGGACACTCCGCGGACGTAACCGCTGTTGGTCTTCGCAGGGCCTCTGACGAAGTTCCACACAACCGTGTAATAGATTCGTTTAATACCCATCTGATGGATTCGAAGCGTGGTTCTGAAACTCCTGCTGCATCCAGCGGTGTACCACAATTATCCCGAACAGTATCGTACATTTGTGGGGAATGTCGAGCTGAGAACGAAATCAGGCCTCGTGAATTAGTCCGGTGCTTAGAATGCGGTCATCGTGTTTTATATAAGAAGAGATCAAAACGAATGAGCGTGTTCGAGGCGCGGTGAGGAGGATTTTTCCATCTTTTTTCTTCCACTGAACCGAGTGCGCATAACAGCAATAATACAGACCCGGAAAATACACATTTTCTAGCAAAACGAATAAACGCGTGAAGAGCAAGCAAGAAGAGAAATTTAATTAGTGAAAATCACGAAGATGAAGAACAATCTCGAATGCAAGTGCGCCGTTAACCGCGGCATCGAGCCGTATTGTTGCGCAAATAAAATGTTTTATTCTGCAACGTACGTTTCGTTTAGTTTAATGGGAAAAAGCTTGAAATCGTTGAACTGCTGGTTTTGAACGATACTCCGAAGGGAAAATTGCTGAACTGTATTTTTTTCGGGACTTCTGTAAGCTAATAACTCACATTTTAGCCAATAAAAGGAATGAAAACGACAACTGTCCAGTTGGGAACATTTCAAAAAGGGCAGGAAAACGGACAAACTAGAATCAAGTCCAACCACAGAGGTTGTTGCCAAGTTCCTCTGCGGCATTCACTTTGCTAACAAGGAGTGTAATAAATTAAGACTGGTGGGCAGAGATTGATCATAGCTTTTTGGCACCAAACTGCCTTAGTTTGCGGATTTGAAAAGAAAGTCGACGCAATATTTGCTTTTATTGTGGGAAGTCCACTGTGAATGGCTTATGAAACAGACAAAGCAATACAAGTGAGGCACGCCTGTATTTGACCGAGTCGGTAAAACACGTATAGCCGTGTATATCTTACTTCTCCCGGACCGCGACGTAGCAAAATCGATCCTCCGGCTTCCTGGGTATTTCAGTTCTGTTCTGGCTAGATGTCCGTCACCATTGGGTTGATTCTTTTGCCCACCATTTCTGTTCGGTAGGTCCGGTTGACGGCTTAATCGGCAGCCCCTTAAAAGTCCTGATGTCTATTGTGGGATGCTACAGACATTCACCGTCTGTTCTTTGGGCTGTTGCTCTCGATTGGTGGGCCTTATCGTTTTTATACTCGCCTCGCTCTGTTGCTGCGGCACTCCCCGATACATTTATAGTGACACATAAGTACTTGGCTTAGAAACGGGGCAAAGATAATGACCGACTGTTCATTAGGACTAAGAGATCCGGAACGGGTGAATATACATTCGAAACATTTGGGAGTATTGAGATGTAGGCCAAGAAGAGACGAAAAGTTTTAATATTACGTGACTTCTCAGAAAAAGAGGTGAAGTCGGG
>STRG.33305.1
TTGAGGGTCGATTTGAGCTGGCAACTCAATTGGCAAAATCAGTGGAAGAATAATTGATCCAAGCAAATGGGCTTCCACTAAGCCATCCCGCTGCCTTGCGGATAGGTTCTTGTTAGAACTAAAGGCTTTGGATGAGGACCCTAATCGTTCTCCTGCTTTGTGGCTGGACAACCTAGCAGTACCCGTCCAACATCTCCCATGAACTGCACGAATACAAATAATTCCATACTGCATCGGTCGTCGCGCAGGATAATCAGGACCGCACTGCCATTGCATCGAGCGGGGTGGGTAGTGATAAGTGGGCTACTGCTCAGAGTTCCCTCTCTTTTATTCAACCTTTGTCTCCTGTCCCTAATCACCCCTCTTTGCCCCATCTACCCAACCATAATGCTCCCATTGATAACACGGTCGATACTCGCAACGATTCACTGTCAAATAGTATCGGGAATAATCCTCTGTCTGGTAACTCACATTTTCTCAAGCCTCGTCAGCCTCTTAATCTCGGCTCCTTCAACGTGCGTACACTCAGGCAGACGGATCAGCAGGCGTGCCCAGCGCTCACAGTAAATTCTCTGAAGATGTCTGCTGCTTAAGTGAAACGCGTATCCAGGATTCGAGCAGTGTAATTCAACTAACTGTTCCTGGTATCTCATCGAGGTATGTTCTGCGCACCTCAGGAGACGAAGCAGCTAGAGCTGTGGGTCAACGTGGTGTAGGAGAAGTCATGACTGAGAAGGCTGAGGCTGCCCTTTTAGACTGGATCCCTGTTAACAGCCGTTTATGTGCTGTGATACTCCAAGGGTTAGTCGGCGTTCGAAAGGATAGTTGTGTTAAGCGCAATTTTTTTGTGATCTCGGCATACGCCCCAACGGACTGCAGCTCAGACGCGCAGAAAGATGAGTTCTATGATGCCCTCGCCACTCTCGTTCGCAGCAGTAAAGGTTCTGACATTGTAGTGCTAGCTGGTGACTTCAATGCACAAGTTATCAGAAGCCTGTTTAGGTGGGTGTTGTGCTTTACTCGCTGAGCGTACAGATAACGGGGATAGGCTTCTCCAGTTTTGTGTAGACAATCGATTGTTCCTGTCTCGCACCAATTTCCGACACAATTCGCATCGCACAACGACATGACGCTCTAACTTAACAGGTACTATGAGTCAGATTGATCATATCGCAGTAAGCTACCGGTGGCGCAGTTCTGTTCAGAACTGTAGATCTTACTGGTCCACGCACGTAGAGTCTGACCATGCATTAGTTTTAATACGGTTGTCTCTCCAATTCCATGGTCATCGTCGCATACCGCAAACCGGGTTGGCCGTGCAACGTTTGTGTGATCCAGAAGTACGCACCCGTTATGAGCAGAAGTTAGCACATGAGCTAGGATCTACGACGAACAATAATGTAGATGAGCATTGGGCTCATATCGAACAGGCGATGCATGTTGCAACAGGTATCGTCTGTGGTCCTAGATCCGTTGTCCATCAAATACACTAGATCTCGCAAGAGTCGCTGAGTATAATGGAGCAAAAGCGTCAGCTCTCAAACCGTAAGGAGATGAATAAGATGCGGAGAAAGCTGCAAATGCAAGTTACGAAAAGCCTTAAGAAAGATCGCGAAAATTGGTGGGTCAAGGTAGCCGGAGAAATGGAAATAGCAGCTGCTTCAGGTAACAGTCAGAGACTGTTCAAACTTATTCGTGACACCGGTGGACGGCGCACCCAGGTCAGTGAGACGATTTGGGATAGAAATGGAGAACCCATCCATAGCAAACAGCAAAGGCTTGACCGTTGGGCCGAATACTTCAAGGAACAGTTTAGCTGGCCGCACGCCAGTGCAGTTACTCCCGTGTCAACAACTGTGACTCCTTGGCCGGTATCACTTGAGCCCCCATCGGAAGTAGAAGTAGAGTCATGCATTCGATCACTGAAGCGAGGGAAAACGGCAGGTCCCGATAAACTTCCCCCAGTTCTTTTCAAACTGGGTGGGAATGTTTTGATAAATCACTTACCGCTTTGCTCCGTGACATTTGGAACGCGGAACGTATTCCGTTAATATGGAGTGAGTCGTTGATTGTTCCCATCTTCAAGAAGGGAATACGCAATGACTGTAGTAATCATCGTGGGATTAGCTCAATTCCGATAGTC
>STRG.35328.3
CGCCAACCACTATTCCGAGGATGCACAGTAACTATCCTGGTTTTAATCATTGGGCTAGCCTCGTCGGTCACTTCCCAAGGTTTGTCAAGCGAAGCAAAAAAACCCCATTAGAAAACTGATTAGTTTAGGACGGGAGATACCACTGGAGCGTGATATGATCTCAATGAACGTTTGCAAAATGGCAATCTTTCACTAGAAGACCGACAAAAGTGATGGAGGAAAAGTGAAGCCATATTGAACTCGCGGACTTGTCCATGATTCTCCAAAGCCATCTGATATACTTTACCATAACGATCGGAGAACTGCTCAATTATGAGATCACACGAACTATGTCCAAATTTACACTATACGCATGAATGGTTATGCACATGATAACTGCAGGTACAATGCATTCCGCCGGAACAAACTAAAGTGATTTTCATCCATCCTTATTTGACAACTTGAATGAAATTATTACAATCATAAGACTAAACACTATGAAGATTTAGCTCGTAGTCGAATTTTCGATTGGTCTGACTAATTAATAGTATACCACTTATCAGAGACTATATTAAACTTGATAGTCCGGAACATGGAAGGAAAATAGTTTTTTAACTCACTTTATTAAGCATAGTCGCTGTTCGCCCAATTGTGGGTGGTGATGGTCAATTGATGGCACCGGACCAATGCACTTGGCCGTTTAGAGCGTATCGGACTTCCACAGTAGGTGACACGACCACGAGATTCATCCAATCAGTGATCATAGACAGGAAAAGCGACACTTGTATTTACACAATTTAACACTTTAAATGATACTATTAGTTATAGTTTTCTACCTAATTTTCAGGCCTGATGACTGTTTTGATATCGCAGTTAGGTTGCTACCGAGGAGTAGGAATCGGTGAACCCCCGTAACCAATGATCTGGTAATGGTGGTTATAATGGAATATGATCCGCTAGATTGTCTCAAAATTCAGGAGTCTAATGTGAATACACACGACTGAACCAAGAACAGGTTAGCGATAAATACTGTGCCAAAGACTGATATACTGCCGAGTGAATACTACTTAAATTGTGATTTCACTCAAATTTTTCACGAAAGGCGTCTGAACATTGACAAACATGAAAAGCTTATTCACTATAGGCGTGCCCATTTTGGTTGATATATCACTTAAATTGTGATAGGAATACGTCGGTAGCTCTATGTGATCACTCCGCAGTAAGATGAACCATTTTTGAACCTTCCTTAGCAAGTCTTGTTATCGGTTATCCTCATCTCAAGCGGACAACAAAACGCTTTTTTCGCCGGATGTTAAAATCTAACTGCTGCTTTCGTTTCCAAAAGCATAGATAGAAATTCCATCCTACCGAAGTGGATCCACTTCCAGTGAACACTGTATAAACATGCTAACGTTGAGGATGAAGCGAGAGCAAATTCAGTGTGCACTCTTGGCGAAAACCCGTCTGGACCTTATCATACTTCATCTTCATTCGCACCCCATATACTGGGGAGGAATATACCACCTATGAGATCTCCTTTTAAGTTTAATGTGGAGCTTAGAGCCATTATTTGACATTACATACCGGTCAAGTCCGTTAATTTGTTTTTCTATCATCGAATTTTTGCGTACTCTTTTGTAACTGACTTTATTATTTATTTCGTGGTATTTGCTTCATTTTGCCTACTAGCAAGGTTTTGAGTAGTGAAGTGCGAAATCCGACCTCCCCAGAGAGCATGCACAATTTTTGTCCCCGCCGTATGTTCTGGACTTGAGCATGACGGCGCGACTAGATATCCGTGTACAGCTGCTCTGTCGAACAAGATGGAGATCGAAGAAGGCCACTGGTTGTCTTATCTCGGGACTATACGAGGCCGGTCACGAAGGACATCTTGGAGTGGCTGGTTTGCTTTCTGAAGTTTATCGGTGGATGCAGGGTGATCCCATCTACATCCGTCGCACTGCATAGGGTCGTCCAAGGCTGGAGATGCTAACTGGCTTTCCACTCCTTGGACATTTTCTTTTGCGCGAGTATTTACTGATGTTGGTGAAGATGTAGTTCACTGGTTTATCGCTCATATGCCGTTTCTTTAATACACAATAAACGTGAGTTACAGTAGAGGGGATAAATCCCATAGTTTAACGAACTATTGTACAACAGAATAGGTTTGGGTACAGTCATGTCAAACTCAGTTTGTCGATTCTGCGCTTTTAGTATTAAAATCATAAATAGGAGATATAGAGAGGATTAGGATGTTCCATAGTTTTGCAGTTCCTGGGAAAAAACGAGGAGTTAGTATTTACATCGGGCAGATTGGATTAGTCACTTTATACGGATAGCTCACTGTCTGCGCATGGGCAAGACGATTAAAAACAAGAGAAACAGAGACCACAAAAGCAAGTTCTTGAGAACAAAACCGATGATAGTACTGGTCAAAAGAGAAAACGAAGCAACTACCTGGCGATAAGCTAGCAACTGAAAAGCTGAGATTAAAATGGGGTCGCCGATGAGACGGATGGTTTTTCGTTGAACACGGTTGAAGAGGGTTAATGAGGAAAAAGAGGTCTGGCCCCAAACGTGACTGCAGTGTTCAACAGTGAGGTGAATGTAAACCTTGTACAGAACAAAAAGCTGGGTGGGCGTAAAATCGCCTCATACTAAAAAGAAAACTAGTCTTTTTTGATGCTCTCGAGGCAAGTACAGTTACATGCTGAAACTAGGAAGGCGAACTAGAGAAGGGCAGGCCAAAGAGTACCGAAGAGGACTTGAAAGTAAGAGTCAAAAGAGAGGGCTGAACAGTTGCGGCCTCGTTTTTTAGGGAAATAAACAAACAAACGGTAATCTGACCAAGGTCAGAATTCAGTGACACAGACATGGGAACGATCGTGAGAGACTTAAGCTGGTGAAACACAGGAAGATGGGTAGAAAACAGCAATGGAGGGTTATATCATCGACAGGGTTATAAGTGGGAGGAAGGTCAATAATAAAAAGCAAGAACAGCTTAAGGGTATTGCGGAACCTTGGGGAAAGCCAACATTCACTTGGTGTATGTCTGACAGAGCCCCGTCTGCTCGGATCGCTATGAAGTGTCCGCTAAGAAAATGGGTTCAGATGACAATCCAAATCTAAGTAATCTTGACAACTGTGGTTAACTAAACACTTTCGTTTCATCCCGTGTTTCATTCACATTTTTGCTAATAGTCCTCTGATTTCATTTCAGCTGTATGATCTGATTCCAAACTAATTAAAGCCTATAAACGGTCATTCTGACTTCTTCATCTCGCCTGTGCATGTTTGTTTGTAATCGTTCGCTACAATTTAATCAGTTTGGATATGGAACGTATACTTCAACTTGATCGGTTCGACGTTGGCCCTCATTCGCCAGACGCACCGGACAACTGGATCCATTGGAAGAAAACCTTTGATCATTTCCACACTGCTGCTGATCCACTCCACGTGGACAAAATCGCCACCCTGACAAACTTTATCGCACCATCCATCTACAGACACGTTGCGGATTGTCAGGATTACGACAAGCCTATAAATACTCTGCAAAGTTTGTACACAACCAAAAATTTTTTTATCTTCGCTCGACGCGTACTGTCAACTACAAGACAAGAACATGGTCAGTCTATCGATCAGTTTCTTTAGACACTGAAAACACTTTCTACCCGACTGTGATTTCAGATCTGTCACTGCTGAGCAGCGTCGTGAGGAGTTTATTCGCGATGCATTTATGCGTGGACTGTCGTCAAATCATATCCGGCAGAGACTATCAGAAGAGAATTTAGACCTCAAAACTACTCACAATATCGCAAGACAATTAGAAGTAACTCAGAGCTTCATACACTCCGATCGTGGATCTTCATTAATGTCCGAGGAATTTCAAACTTTCCTTCACAACCGAGGTATCGCAACCAGCCGCACGACGACCTACAATCCGCAATGTAACGAGCAGTCCCGCCAAATGCGCATTACACAATGAGAAGCTGTACTTTCAGACGCACTTCTCTGTACGGTCACCAGTGCCGCGCCTCATGAGCGTCTCTTCCAGTACAGCCGGAAAGCTACCACGGGTACGTCACTCCCCAGTTGGCTACTGACCTCTGATCGTGTACTTATTGGCTAAGTTAACCGTTCATCTAAATGCGATCCTCTGGTAGAACAAGTAGAGCTCATGGAGTGCAATCCCAACTACGCACACGTACGTTACGATGATGGCCGGGAGGATACTGTATCTCCCAAATACCTTGCCCCATCTGCACTCAACCCTGAATCAGTAGTACAACACGTGTATACGCTAGATGCGCCTGAACATTCAGAAACGATGGATCCAACGACCAAGCACCCCAAGTAAACCCATAGGCCGTAACTCACTTACTCCTTTCCGTAGAACAGTCGGCAAAGTCCGACTCAGTGGAAGAAATCAGCAGGCTCCAACAGCGCGTGCGCTCACCACTTAGGAAACAGGGAAGCGTGATCTCATCAATTCTTTTTGTTGTCATTGAACCTTATTCTAGGGGAGATGACTAAACCCTAATTCCAAATCAACCATGGATGGCGTATGAAGTGTACAACAGTATGCTCATCGGCATCTGTGGCGGAGAAGTGCACTGGGCACCCAGGATGTTTAGCCTCATCCGAAGGGCGTATGAACTGAGCAATCAATCAACGGCCCCCAGTGGGTTACAGGCCCCACGTCTCGTCCGGCTGCCTTGCGAGTTAAGCTCTGGATAGTTGAAGGCTCCGGTTGTGAATCCCTGCTTTGGCTTGGGTAACCTGGCAGTATTGCGCCCACAAACAAATCATGGACTCGGACTATCTACCTCTTCCTCCCCGATTGTACCGTGTTTTGTTTGGCACACAGTCTGAAACCAAATGGGCGTGAAGTAAAAAAATGTCAGACAGAGCAACGGGCTTCTGTCGTTAAAACTCTTGACACTTTTAAAATAGATGTATGCTGTGTCTCCGAAACACGTATACAAGACCCCGTTTCTGTGATCACTCTTCGCACCCTAGGCACAACCTCAGTCTCTCGCTTCACTATTCGCGTGTCGGGTGATTCGGTGTCTAGTACTCGTTTTCAGGCTGGCGTTGGGATTGCTGTAAGCATGAAAGCTGAGCGTGCACTGCTAGACTAGATTCCAGTCAGCAGTCTTCTGTGTGCAGTTCGGTTGGACGGTTCTTTTCGTATCAACGACAGCAAACTGAAGCGCCGATGCTTGTTCATCGTGTCTGTGTATGCGCCCAGTGACTGCAGTTCTTCTGAGACCAAGGACGAATTCTACCAGGATTTGTCTCAGCTGCTTCGAAATGCAAGTTCAGCAGATGTGGTAGTCATTGATAAAGATTTCAACGCCCAAGTTTGCCGTTTGGGAGATTCCGAAATGTACATTGGAGCCCCGTTTTGCTATCCCACCTGATCGCACTGACAATGGTGATCGTCTCATTCAGCTTTGTTCTGACCACAGATTGTTTCTGGCAAGTACGAACTTCTGCCACAAAAAGCGGCATAGACTGACATGGCGCCCTCCCACGTCTTCGCAACGTTGGACCCAAATCAACCATATTGTGACTGGTCACCGCTGGCGTAGATCAATTGAAGATTGTCATTCATTTTGGTCTACGCCTGTAGACTTGGATCACGCCTTGGTACGTGCTTGCTTCCGTTTACGTCTGATCCGTGGTCGCACCAACGTAAATGCCACCCACCCTTTGCAGTTGCTTCTGGACGATAACCGGCGATACGATTTCCAGACAGAGCTGTCTACACGATTATCTATGCAGCCGGATGTCCAGGACCCAAATGAACGCTGGGAACAGATCAAGGAAGCTTCGTATGCCGCTTCAAATGCCACACAAGACTCTGCTTCAAGTAGGCCTCCAAAACGATGGGTATGTTCGACATCAGTTGCTCTGTTGGATGCTCGCAGATCCGTCCCTCCGGATGCCACATTCAATGAAGTGCGTAAATCCCTGAGACGCCAACTGACTAGGAGCCTGAGAAATGACCGTGAACAGTGTTGGATTGCGAAATGTAAGGAATTGGGAAAGGCTGCATCCATTGGCAATACTCGCAACCTTTTGCGTTTGATTGGAGGCAACGGTCCACGGGAGCCTGGTAGGAGTGAGTTATTCAAGAAATCCGACTGCTCACGGATTCATTTTCAGGGACGTCGTCTTGATCGTTGGGTGGAGAACTTTAAGGAACAATTTAGTTGGCCACTTCAACGGTGGACCTTCCGAATATACCTGTCAGAGAAACGATGCGTGTGGATATCACTCCTCCATCAGAAATGGAGGTTATACGGGAAATTGGTTAATTGAAAAGATACAAAGCCGCTGGAACGGATGGATTATCTCCATCTTTTTTCAAGGATGGAGGCGAAACTTTGGTTTCGGTGTTAACAAAACTCCTTTGGGTAATCTGGGATAGTAAGCGGATTCCTAGGGAATGGTGTGAGTCGGTGATTATACCGATCTACAAAAAAGGTGACAGGTCCTCTTGTGAAACGCACAGAGGAATTAGCTCGGTAGTTATCGCGTCTAAACTACTCACCGGGCTTATTCTCCACCTATTATCCAGTGGCCGCGAAATGTGTACGTGTGAGAATGAAGCCGGTTTCAGACGCTGTCGTGGTTGTGCCGACCATATCTTTACTCTTCGGCAAACTTTAGAGCACAGACACATTTTCCGTAGGCCCACAATCTGTCTTTCTTGATCTGAAAGCGACGTTCGATTCAGACGACCACAGTTTTCTGGCACTGCTTCGTTGAAGCGTGTGCCAGACAAGTTTATTCGTCTTTTCCAATGCTTGTATGCGAACAGCTGAAGCCAAGTTCGAGATTACGGTGATCCTTCGCCTGAGTTTACCACGGAAAGCGGTGTTTGTCATGGTTTCGCTCTTCCTCCTCAACCTGTAATTAGATTGATTCTTGAAAAAACCCCATCCTCGTGTGAGAATGGCGGCATCGATCCTTGCTCAAACAGTAAACTGTCTGACTTGGAATACGCGGACGATATTGATCGTCTGAGTGAAGATCTAGATAATTTGCAAGCTTTCTTAGATAGTCTAAACAACAGTGTAGGAATGTTTGGGGTGCGTTTTTCACCTTCAAAGTGTAAAATGCTGTTGCAGGGCTGGGTTGGCTTAGCACCAAACCTTGTGTTGGCAGGGAAAGCTCTAGCTGAAGTAGATAAGTTTGGCTATCTGAACAGTTACACTTCCCAAGGTGGACAGATATCGGATGAAGTGTCATAGCGTATACAAAAGGCGCGTTTGGCCTTTGCAAACCTCCACCATCTGGGGCGTCGGCGTGACATCCAACTGTCTGGTAAAGGTGGATTGTACAGTGCGGTGGTTAGGTCCGTTCCGGTATACGGTTCAGAAACATGGTCGTTAAGAGAAGAAGATAAACGGAGACTGTCGGTGTTCGAGCACGGATGTCTCCGTACCATTGCTCGAGTATGGTGGGAACACCGTATCAGCAATGCTAAGGTTAAACATAGGGAGTTGGAAACCAGAGGTAAGTCTGTGGATCGAGTACTGAATCTAAACAGGTTAAGGTGGTTGGGACATGTGTTACGTATGCCCACCAATAGGCTTCCTGGGTGTATGCCGTTCTCTGAGGCAGGCAGTGATTGGAAGGTAGGTCGAGGTGGTCAGTCTATGACATGGCAAAAAGGTATGAATACCTTGAACAGCGAACTTGACCAGGTAGAACGTATGAGACTCCCAGGTTGGGGTCCACGCGACCCATCTATCAAATAGTTGGAGACATTAAATTATATGACTAAGTGTTGCAACCAGTGGCGTAGTTGCATTCGGACTCCTCTTCGGGGTTCCCTCTCAACGGATTTTTCGGACCTTTTTCACTTTGCGTATCTATTTTTATGCTTTTTACACTACGGTGCTGAAGGGCAGAAACCGAAGTCAGAGCACGCAGGTGCGAGGTTAATGGTTAAGTAAACTGAAACTGAACGAACCGTCACGATGCACTCAATAAAAGGCTTTGGAGATATCTGGCGTTTATATGAGTATAAGTAGTAGATTAGTTCTACATAATATGATTCACCGGGTAATGTGGATGTTCAAACCATTGAAAACCATGGAAGCACTGTACAGCTGTTTCATCCTTGTTGGTTATCATCAGCAGTGCACGTCCACCGAGTCCCAAGCTAGTGTCGGAAGAGCACTAAATCACGTAGTATATAATTTCAATGAACCGTTGAGAGCCAGCCCGGATAGCCTTGTGGTTAGGGCGTCCGATTGCTAATCGTCCATTCCGGCTCCGAGGCTCGGTGGATGTGCACTGCTGATGATTACTGACAAGGATGAAACAGCCGTACAGTGCTCCCATGTTTTTTAATGGTTTGAACATTCACATTACCCGGTGAATCATATTATGTATAATATCTGGCGTAACCGAATGCAATTCACCGTGATTGTTCATCTCAGAGGAACAGATATGCGAGATGTATTTCAGTAGATCACTGGTGGATCTATGGCGGCGAAACCCATACTGGTGGTCGCTCATGAGTGCATGGCGTTCAGGCTACGACAGAAGTTGTTTCGCAATTACATTTCCGTAACTGCAGTTAAAACTGGTATGAGAGAAATAGGTCAATAGTTGAAAGGCGTCGCCACGTTTTGGGATGGAGCAAGCATGTGTAGTCTTCTAACGTGAAGAAAACACGTTGTTTTATTACAGTGGGGGTATGTGACTGGCGTTGGAGGCAAATATGGGTGCAAAAAACTTCGAATTTTTACGACGGATTGGATACATATGTTCCTTAAAAATTCGAGGTAGGTGAAAATGAGGATGGGTTAGAATTACGGGAGACAAATTTTGCGGGGGATCAGGAGGAACGGCTACCAGAGGGACGCGATGCCAACTTCTGAACTTTGCGGTGAACGAATTTGTTTTTAATCTTCCTCTCGGTTACGTGGCATTTACTGCGAGCTCGTAAATGGCAGTCATGTGAGTATTGAATTTGGGAGTGACTTCTGTGCCCGAAAGCAACTTTTTTTCTTCCACACTGTACGAATTTATGCGTCGGTGAACCAGTTGGGTTTTGAGCAGAGAGGGATAAGCATACTCAAGTCTTGAAGTATAGTTTCTGTAGCGTTCCTGGCGGGTGTATTTGTTTGCCTGAACGACGTTTTTGTATTTATGAAACGTGATAGTTTATCAGGCAGACCTTGCAGCATTCGCGCCACTGAATTCCATTCTGAGTCATGTTCCTCAACGTCGCCAACCAGCGACAGTCCTCATCCCTTGGCCCCCAACCAGGAAGACGGGAAGCACTTCATGTTTTTGTTCTTTTTGCCCTCTGCCGTACGATACTAGAAGGTAGCAACCGAAACAAGGACACAGAAGTGCGAGGTTAGTTGAATGAATGGTTAAATGAACTGATTTGAACTGAACCAACCGAAACCAGTGCTGATGATAACTTCTTTATACCTCTACGCCAACTCATGGTCTGACCACCGCGTCGTTTCTTTCAGCCTTATCGAACACGTTCGGATTGAGCACAGAAAGGTCGAAGATGGGCAGGCATTCTCAAAACATGTCCACATATAACTCAGCTCTTCCATGTCTAGCACGATCTAAATAGTTGAATGTTTTATTTTCGCTCTCGTTTCAGCGTGTTTTTTGTTCTGTAAAACATGGCTGTCAGCGCAACTGTCAAAACCTCGCTTAATTTGCTCCACTGGTGATGTTACCGATGACGTCTGACGCAAACATATCAGCATTATGCCATCGGGCTAGAAGAGCTTTTCTGAAAAAGGAAAAACGAAGGCGTTTAAGACAGGCGGCGGCTCGTTCCCGAGAAGAGGCTCGAGTGAATGTTGTCACCATCTTACTTGGAGCAAATTCAGATAGAGGAGAGAAAGTTGCAACTGGAGGAAGAACAACGAGCTCGAGATGAGGAGGCCTGGCTGGAACGCGAAAGAATTGCACAAGAACTGTGGCAGGCAAAACTCGCAAAGTTACAATGTGATAAAAAGCAATCCCCTCCTCTACCGCGCAAAGAATCGAATCAATTATCAGTTGAGCTTCCGACAACACCAGTGGTCTATGTGGCAACCCAGACAAGATTACAAAACCCAATCCGCGGTTCCAAAGAGTTATGCAGTTTTTTCCGCAAAACTGGCGCTTGTCGTTTTGGTGAAAGTTGTTCTCGATTTCATGACTATCCGTCACGAAATGATCCAACACCCACGAATGACCGGGATGAGCTCGACCCTCAACAACAATATCATTCACGTCTGGTGCTTCGTATCGTCGATATGTTCGAACACTGCCAGCTTCGATTGAACTCTTTTGGCCGAGACCTTGATGATCCAGATTTGAATCTTGAAATGGACGAGGCTCAGTTATTGGCTGACTTTGCCGATTTCTATCATGACGTGCGTGGTGAGTTGGAGGCCCGTTGGGGACGTATTGCTGCATTTCGTACCTGTCGCAACAAATCTGCACACTTACGCGGATCGGTATATGTCGAATTTTACCGGGGTTCTGGTGCTGCTTGGGATGCTGCCGAGAATTGTCAGGGTCGTTGGTATGCCGGACGACAGCTGTCCTGTATGGTGGTTCGCTTAGGAGGCGGGTGGCGTGAGGCTGTTTGTGGTCTCTACCATCGTGGTCGTTGCCCCAAGGGTGATGGACAATGCAATTTCCTGCATGTGTTCCTTAATCCTGGCGAGACAGTGTTCGACTTGCATCGTGCGCTGCGGCAACAATTGGGTGAGTTGCCATCCGGAGAACGATCGGGTTCACGGGAAATCAAACAAGGTGGTCACTCGGTAATGCCCAAATGTCGTAGAAATACCCCGAGTGCATCACCGCGGCACCATTCAGTACATCGTTACCTCTCAGGTCGTCATGCATCGACATCAAATCCAACCAGCGATTTCTTTGATACTTGCAGTTCCGTTGATGAAATACCCAAAAAGTCCAAACAATGTACTTCGCCATTGGGTAGGAAAGTGCCTTGCCCACAACACAGTCGGAAATGTCGCTGTGATCAGTGCGAACAGCAAAGCCGTCGTCACCGTCAACATCGTGAGCACAAACATCACCGTTATCATACTTGTGTGTCCCCCGAACGTCAAACACATAAGCGATCAAAGCAACCTCGAGAATCACGTCATGCCTGTTCACCATCTGTTACTGTGATAAACACCGTTTCACCTTCTCGTTCTCCGCGTACTGCTGTCCGTTCAAGACGTTCGTCTCGTCGAACCAAATTTGTCTGATTCGATTCGTTTGGGACAAATTTGGGCCACATACTATCATCTATTGTAATTGTACATTAATTTTTATATTGATTATCGTGATATTTATTGAGCTATACCCAAACTGACTTCATTTTCATGAACTCCACCCCAAAGCGCTTCTCAAGTCGAAGTTTCTGGTTAAAACTTAAAGAACAAGAATTGTGCTCAACAAATGCTATTATCGGAGGTTTTGACCCCAAAAATCTCCCTGTGTGAATCACATTTTCTGGAACTGCAGGACCCAGCAAGCTATCGCAACGCCGTTATGTGTTGAACATTTAACTGGAGTAAGAGATTCTCAAATAAGAACAACAACAACAATCGTGGAAGGCGAACAGTTGTTTCCAATAATGCA
>STRG.42272.2
NNNNGCTACAAAAATGCGCGTCTACCCTTACCAGCGCGCCTTTCTTCTGATTACTGAATTGCAGGACAATTTTGAAGACGCCTTTGCTAAAGTGTTTAGCAATTCGACTTATGATTCGACCTGCGGTGTCGACGCTCAAATCACCATTTCAAACCATGAAAGCGTAATTACCGATCCACACAGGCTTCACCCGAAATCGAACCCTGGATGAACGATTGCGAGTCACATTACCTAACCACCAATTGCGTAAATCTTCTACTACGTACACTGATCCAGTACCCAGGTTGAGCTTCCTGTGAAGAAATCATTTTTCGTAGGAGTCCATTGCGGTGCAGGCAAGGAGTTAATGACAGTGACGGGAAGGCGCTGTACATCATGTAAAAGAAAGTGTTG
>STRG.27427.1
GAGCGCATGACTTTTCCAGTTAAGCACAACAATGGTCAGATTTATGTAGAGCAAAAGCAGTTTCGCTCTGACGACACAGAAGTTTCGTTCTATGCTATGCGCCGTTTACATCAAAATTTGTGCATTTCTTCCTAATTGTGGATGGAAGAACAGTGCATCTCTTTGTTGTATAGTGGATGCATTGAAGGAATAAACAAACTCGAATTCTCATGCACAGCACTGTCGATGTGATCTCATTTGGTCAACAGAATCTGTTATTTTGAATCATGATTTCGGATGATAAAATCACTTTTTGCAGTCGTGTTTCCCGATCAATTCAGTTGATTGAGCACTTTACCCGGGTTCAAAGTGTAATGATCCTCATTGTTCAGACAACTATACGAAACTTGTTTAATTTGCATCCGTAGAAAACAGGGCAGTCATTACATCGACAGTAACATTGTACCCGCTCGATTCAACCGACCTTTGGGTATGCAGATTGGTGCGCATGATCAACGCAACGAAATGAAATCACTAACAAACAATCGATATCCGTTTAAACGAACCTGATAGAGTGCAGACTAAGTGCTCCAAAAATGCATGAGTCACGCCACTGATAGCTGATGGAAGCAAAATTGGAAAAAACCTATCACATGAGATAAAGATCAGACTTCTTGTTGAAATTATTCATTGTGGTCTTAAACATGATCCACCCACTAAATACATGTCATCATGATTACTGAAACTTATGCGTTAAACATCATAAACAGTGACTTTTAAAGCCCACTGAATCAAAGTGTGTCTGATTGGTCTCCCAGAATGCACCATTTTTCCGCACATTTGATAGATGCTTGGAACTGGTCGTTTTGTCGATGTTTGGCAAACCTCAGCCAAATCTCGATGCTGAATTTTCATTTTACATATATGGTCCACAGTATTCACCAGAAAGCCACTCGAGAAACTTTTTCCGTATGAGATATCAGATTGAATTACTCAGTATAATGTCTTAAATAACTCCCTTCTTGAATCAATCAGAAGAAGTTGACTCTATGTATCGAGCTGTCGCCCGTTTGTTTGTGAGGCCCATGGCTTCAGCTTCTCACGATCCGAACTTTCTATTTCACTCTTTCACACTGTTCGATGCCAAATGATGACTGCGAATGGTCAACCTTTTCTGTTCATTCCGTATCAATTTCAACCCCAGTTCATAATGCTCATATAATCTGGGCTGTCAGGAAGTCGGAAATCTCTCTGAAAACTTACTTTTCCGTTGGAATTGGACGATCGAGGAATCACTGATTTGGGCTAATCCAGACATTTGCACACCGACACAACATAGACCCATCTGCATTCTACCCTACTGGTACCCCATTGGACAAGTTGACGCCAACTACTTCCGTGGCAAAGAGATTCAACCAGCTCGTGGAATGTTTACGTGACAATTTATGGTTGCAATTACAGATCTGGATGATGTATCCATGTGTTGACGCCATCTCAGCCAGATTCTGTTCGGTCGGAAGACCAAGGACACGAACAACCGTTGCTGTGGGAAGGTAACCCATCTGTTTCGTCAGTAGAGGTGACTATCGGAAAGGCCCAACCACATCGACCAGTCTCTGTTTGGAGATCACTATGACATACGAGACAAACTGACAAGAAGCTCTTGAGGAAGGACTTTTGCGATTATTCAGCTGGAATTATACAGGAAGTGGCACAATACGGGTTTTTGCAGCCACATACGCCGAGGAGCTTCAGCCAATCAGAATTGCCGTGAGCAGGAAAATTGACAACCTAAATCAGCGCCCCGCGATACGCCGGACTCGGGATGAACCGAAATGAATTGGACTGTATCACATTCGGGCTGGTTGATCACAAACACAAAAATAAACGAAACCCGATCAGTGGCATGCGGTTAACCAATACCACATTCCGAACGGCAACTTGTATCACTATCATTCAAAGGTGATCATTTATTTAAGCAAACCAATCAAAATTTCAAGTCAGTTGTACAATATACGTATGTAAAGTCACAGTTGCGTTTCTTGCAGATGACCCAACATTTCTGCAGTTCTGCTAATCCAAGTATCTCACGTTATCTGCCAGTTCCCTTCCAGCTACGGTAAGGTATGCGTTGGCGTACCGGGTGGCCGCTGAGCTCAACTTGTGTCAGAGCACATGCACAGATGATTGTCAAAATAGACGTCTTCATCTGCTGGGGTCACAGCGAGTGACGTCAAATCGCAGGCTCCATCGATTGCAAGACACTTAATTGCATCCGGTCATAGCGTTGACCAGACCGATTCTTTCAGGTTGATGTTGCGCAACCCAATACGGAAGCTATTGGCATTCAGTGAAGCGATGCTTATCATCAAGTATCAGCCAGAGCTCTGCGCGAACACAGCTTTTGCCTACTTTGTCTGTAATCCGGAAGACGTTCTCAAAATGTGGATGTCACCGCGCGCTCTTTGATTGGAATTACTTTTTTCGGAACTATTTATTTTATTCGATCTGTCTTTGGCGTGTTGCGTCGACCTCGTTTTTGATACAATATCGTTTTTCACCGATTGTACACGTGCGAGATCCGC
>STRG.79170.2
GAATCTAATTATTGATTGTGGGCATAATGATGGAGAGGACCCACTTTTTATAGGAATGAAAACGGTGTTCATCTTGGATAGTTCGCCATTCTGATTGATAATATGCTAAACTGGCAGGGTTCTACTAGCGGAACTTGTAAACTACATTTCTGCAATCTCCGAGTTGGCGCAAATGGCAGGTACGTAACTGTGAGAGTTGAGCACTTTAGTGACCGCACTGCAAAACATTCTATTTTCTGCAGAGATTTGTGTAAGTCTGTTTGAGTGCGGTTCATTTTTGCTTCACTTTGGTCGCGTTTTCCAGGGTTCAGTTTTCTTACCTGCCAATGGCTTTCTCTATACTCAGAAACAACTGAACTATTGATGATGTGCTTGAGAACACTTGGTACTTCTGTGGATTACAGGTCGCCTTTCCCACATTGACTCGCATGGAAATGTGACAGAGTGAACAGTTCAAATAATCGAGAGCTACTTTCTGTTGTCAGAACGGCGTTAGTGTCTGAATAATTTCTCTTTCGGCACAGTGGCCATCACAAAAAGAAGAATTTAGAGGGCTCATCAAGATACTCATACTAGTTCTATCAAGCTCTAAGCATGAATAAATTATTTAGGATAAAATTAATGTCGGAAAATTCCCAATGAATACATTTGGAGAACACAGTTTGGCGAACAAGCTCGTTTTCAATGATTCATAATCATTACAATTGTTTTCTCCCCCTCCCCCACCCCTTTCGTTATTAATTTTGTCACTTCCCATTTATCTAATTGGTTCAACCCCTTGTCGTAATATATTGTGATGTAATGGCATGATTATGAATCACTGAAAACGAGCTTGTTCGCCAAACTGTGTTCTCCAAATAAAATCAATGGATGAAGAGCGTGAATAAACAATATTCTGTATGCATATATGCATCATTGAGGGAAAAAACTAATTGTGTTAACTGATGTCTTTTGTTTTATGAAATAGATGGATATGTTTATGAAATAACTGAACGCGAAACTTGGAGTTAAAGTTCTCAGATGAATGTACGGAAACAGCGCAGGTTGTTTCTCGGGAACACCCTGTTATGAGAAAGACAGCCCATAAAGGTTCGGGGAAATATGAGGTACTCTCCAGTGTCTTGTCGGTATTTTCATGACACTGTTTCAGCTTTTTTCAAAATCGCATGGCGTCACGCGCATGTACGATTGCCGTTCCTCGGGTAAAATATCGGTCGTGTTGATTGTCACCTGTCAGTAGATAAAACAACTCATACGCCTTTCGTATTTTTAGCGCCAGTCTGAGGATTCTTTGTAGGATCGAGGATCGCTTTTCGATTATTTTTCCCCAGGAATTTCCTGCTTTGTCTGGGTAAGCGAGGCAGCGACTTTATTTGATGGCTGGCCATAATGGCACGAGTCGCGATGTCGTATGTGAACCTTCGTCACTGTTTTTGGCATGAGTTCGCTTCCAGTCAAAAGTATCCATTACGTCCTCGGGCAAACGTCTCCGTCTGACGGTAATTGACATCCGTTTTTTCTCTGTAACCTAGAGGCTCACCCGGTAACATTCACCTGTGCTATCCGTAGCCAGTCCGTCGATCGCAGGTAGGGAAAGATGTCAGATGCCACAAAACTACGTTCGGTTTCTACGCCCTACAATTTGCCGAATACTGGAACTATGATTATTAGAGTGAGGTTCAACTGGGTTTCCAAATTTATCGTTAGCTAGCGTTAAGTGGACGACAATCAACATACACACGATACCAGCCGGTTTGACGCTGCTTCGTTATGCAAAGGAATCTGTCATTCAAACTCGACAATGGTGGATTCGTAGTAGTTGTCGGAGACTTTCGTTTGCTCTGATGAAACCGAGATTATTCACAAAACCTTGCAGTTGAGTGGAGACACTTATTAAGGATGGACGCAAACAATCTTTTGACGCACATCGGAGGTTGATCCGCCAACTTGGTCATTATCTCGAATGTAGATTTTTCTCGCTTAGTGAATATCTTTATCATGCACTGTAAACCGTACAGAGCATTACGCCCGCGGAAGAGTTGGGATCGAGATTCCACTCGAGCTAAGCTACTACTACTGGCTAATCTACTGATGCACTTGATATTGATTTATCCGCGACACTAGAGGTACTTGACTTACTACTTAACGCTCGAGTCTTGTCTGATCCATCACATATCGGCAACTTCCAATGCACGCACACTTGATGTTGTAAAACTCACCTTATACTGGCCGAGTTAACACACGATCTTGGGTTGTTATAATATCACCATCATTGTGTATTCACCTCATCTGTCTATAATAATTGTTATTCAGAAGTTCACCCGCCGTACCGACATTCAGCTAAAGTGTATTTAGATACAATATTTTCATTGCAGATGGGGTCAACGGGGACATCAAATGAGGGAAAACTTCCCGCGTTGCCCACCCAAGCCTCGCGACGCATACATTGTCATCAATCGGCCGTCCGAGCGGCCCGGTTCAACTCGGATGGCATGTACTGTATGACTGCTGGCGGAGACAAGACAATCAAACTGTGGAATCCTTATACTTGTCGTTTGTTAAAAACGTATACCGGTCATGGAGGAGAAGTGTCCGATGTTCGGGCGGGCGCTGACAATAGTCAACTTGGATCGGGTGGTGCAGACTGTCTGGTTATGTTGTGGGATGTGAGCACCGGTCAATCAGTTCGTCGATGGCGTCGACATGCCGGCCGAGTCAACGCCGTACAGTTTGCCTCCCCGTTCCAACGTTCCGAGAGTGGATTGCCCAGCCCAATTCTGATCTCTGCCGCAGTGGATGGTATGGTTCTGGTCTGGGATGCTCGTGCTCGAACACCTTATCCAGTCCAAACAATGCACGAGGCGAAGGACAGTGTAAGTTGCGTGTCATTTTCCCGATGGCAAATCATCACGGGATCCGTGGATCGTTGTGTGCGCACCTACGACATTCGCAGAGGTGAAATGACTGAAGACTATGTCGGATATCCGGTTACGTCTGTTTCCATGACCGTTGACTGTCAGTGTATACTTGTTGGCACACAGGATTCCACATTGCGTCTTTTTGACGCATTTACAGGGGAGTTGTTAAACAAATATTTGGGCCATACGAATAAAACATACAGAATGGACAGTGTTCTGATGAATCATGATGCTCACGTTGTCAGTGGTTCGGAAGAGCTTGGCCTAGTGTTTATTTGGGATTTTGTTCGTTCCAACTCCTCGCTGCTCACTCTAGATCACAGTCCCGGGGGCCCAGCGTGGGGCAACCTCCCTCTGAGCGGTGGTGCCGTTAGCCAGTTGGTCGTGAGAGCCGCAGAGTCGACGAATTTTCTTGTTCATTCACTTTCAGCTCACCCTAGTCAGAGCCGCTTACTTACCTCGGGAGGCGATTTTGTCTGGCTATGGGATGCCGAACCAAACGCCTCAGAAGGTGATGATCCAAATGATGATACACGTTAAAAATGAAGGCAATTGTATATACTCACAGTCCTTCCAGTTTGTAAAGTAATGAAACCCCGTTGAATGACTCTTGAAATATACATTTTGATACTAAA
>STRG.41680.3
GATGATCTGAAACTATGGCGCGCACTTCGTTTGGATGGAGATCGCCATATTCTACAGAAAGATCTAAATGCGCTTTTGTGCTGGTTCTCTGAGTGGATGCTGCCTGTAAATCTTTCGAGGTGTGTTCATATGCTTGTGGGTCGCTCTCAGCTGCCAGTGAATTACCACCTGTCTGGGAATCTGCTGCGAACAACAGATTGCGAGCTTGATCTCGGGGTTTTGGTGTCCTCCTCGCCGAAAAGCAAAGGTCACACGGACAGAGTGTGCTTCCGGCTAGACTATCCTTGGCCCCATTGGTCGATCGTTTGGGAACCTACGGTACAATGCTTTTCGTATGCTGTATACCTCCCATTTGCAGAGTCAACCAAGTTAAAGAGAGTGCAGAAGTCTGCTACCCATCTCATCTCCGGACTACGTGGAATCAACTACAACGGACGTCTTGAAGCAACTGGTTTGTTTTCAGTAGCCTGTCGGCGGATGTGTGATGATCTCATCTGCATCTGTCGTATCATTCGGGGTGATCTGGGACCAGAGTTGCAAGCGGATTTCTCGCTCCGTGGGCCATGTCGTATGCGCGGGCACTCAATGACACCGGTGAAGGTACATTCAACTGGTTTGCCGCTTGTCTCGGAGGGCCAAAAAACCTTTGGAATTCTTCACCTGCTGATGTGTTGGAAGAGGTAAACGACAAAACATTCAAAAGGAAACTTGACCAGTCTTTATTGGGATTATGGCGTTCTACTCAGTCTTGAGTTTATGTCAACGAATGAATTGTGACGAGGATGAACACGACAGCGGAGTGGATTGCACACTGTATCAGAAGATTTTGACACTGGTGCACCAGGATGCAGCTGATGATTTGGACCAACTTCTTCGCCCGCTTTGTGGCGAATCCATGCCAGATAGTGACGAAGTAGATGGCCGAATTACCTCTTCAACATGGTTTGTCAAACGTGCTAAGCGAAATCTTCTACACCTTTGCGCTTATCTTCACGCTCCCTGTTGTGTGCGCCTACTCGTTCATCCACCGTACACATGGGATCCTGACCAACCGGATCGGACCAATCAAACCCCGATGCATTTCGCTGAGGCCCGTGACGATTTGGTCACTTTGTTCGAACTGATTCATTTGTCCCGGGAACAACGTCAACCGTCACTTTGGCCCCTTCAACGACCGCAGTTAAATGGACTGGCTTCTGTTTGTCTGTTCTGGCCGCAGCAGATGCTTGCTTGCCCGGTTTCTTTGAGAGCAATCTTGACGGAAAACAGAACGATTGGCATCTCAGGTTGTCAGGACAATATGTCCACGCAGTATGTCTATCGTACCCTAATGATTGGTCCGTTGTTGGCTCTGTTATTGGATTTGTACATCGCCACACCGGAACTTTTCGAATTCGATTTATGGACTGGGCAAGAAATTCCTTCTGGTAACGTGTCTCACTCGTTTGAAAATAACCGTTTCTGGCCCATTCGGACCAATGAACTGGAGGCGGAAGCGATATCACACGCTGGTTGTACCATTTATCCGCACTGTTTGTATCAATTGTCTATTCAATGTCGACTGCTCGGCCGAACGCTGTTGGACACACTGGTCCAAGTGCGAAATCGCTGGCTTCTCCATCGATGTACCACTAATGTCGACAGTGACGGTAGCAAAGATGAAAACAGTTCTACTGGCTTGGAACAGGGCAGCCGGAATTGGTCACCCTTTAAGTTGATGGATTACTGTCGAGCCATTGTCCGGCGAACACTCGTTAGTGTTCACGGTTTGACAATGCGGCAAAATTACGCCCAACTAGTTTCTCGTCTCCACATCCCGGCCCCAATTCACACACAACTGCTGTATCGTGATATCTGGGATCGGGGTGATTTTGAACCGTATCTTCTTGACGGGCACGGTGGGAATGTCCCGCTCGGTGTCCCTTTGGATGCCCAGCATGTCCGGTCTGATGACGGTCCCGGTGACATAGGTCTACTGATTGGTCATCGATTTATTCCCGATCGTGTCCCGAACAGTGTTGGAGCCTCATAAAAGACAGAACTACCTCACTCGGTTGAGTGAGTGAGTGAATTTTCAACATGTGCTTTCATATTTTAACATTATCAATTTTATTGCCTTTTACCCCATTATTTTTCATTATACACGATCTGTATTGTTTTCCTTTCTTACAAATATGTGCTTTTTAATCTCAGATTGTCCCCCGATGAAAGAATGAAAATTATACTTGTTAACCGCATTTTACAAATAAGGATAGCAAACTTTG
>STRG.3304.1
ACCTTCGTCACACTACTTCAAAACGGCAAGGCGCGCTCCAGCTCATCAGCTCTGGTGATTAGCTAGATCAGCCTCCCTTCTCCTGTACTTCATACAGGGCAATCAATACAAGTACAAAAACCATCAATCGCTGTCGTTCTGCGTCTTTGTTCGCTGGACGGGAATTGAGTCCACAAGTCGTGCGTTCGACCAAAGAATGACGTATCAGAGGAGTTTCACGGAAGATGCCGCATTGTCAAGTGGCCAGTCCCAGCACAACACGACTTGCAACAACCCCAGTATCTCCACAGCATATGCCCGCTTACGCCTGGAAGCGACAAATACCACGGCCTACGAGCTTTCACAGGCAAACAATATTACCGATCTTCTGAAGCTGGAGGAAGATTTTTCAGTACTGGATAACTTTACAAGCACTGTAAATGACGATAATTTTGCATCAATATAAGATTAATGCACTCAAACATCATATGTCCACCGATCTTGGATCCACCATCAGCCGAATGCTTTCGTCCTTGATCGGGGAGAATCTGGCTCTCACGTGCAATTGGACCGGAACAACTGAGAAACTTGCGGTAGGAAGTTTCAAATTTCCTAACGCCGTCATTGAGGCCATGAAATCTACCACTCGTTTCCGGGAGTCTTCTACGCTGGAGATGGGGCGTACTATGAAACGATGGTTTAATGACACCAGAAATCGCGGCTTCGGTCTCAAAACCGCCAGAGCTCGGCGCGAAACAACTTGATGGGAAGCAGTTTGTTCAATAAAATCAGATCATCGATCTAAGGGTCCGTATATTTAGAATGCAACGACAGTTTGTGTGGCAGAGATATTACCAAAAGAAGAAAGTGCCTACGGCTGCAAAATGCCCTATGTGCGATTTTGCCGTTTATGGGAAAATCGTTACGGATGTCCAGAAACAACGCATCTCTTACAAGCTAATGGAGGGGTTCTGCAGGCGGAATATATAACACTCAGGGAAACAAGTGGATCGGAAGAACTAAAACAGGTTTTTACGCCCATGGCATTACCATCCAGTGCCTTATCGGATCCTGTGGACTCATTAAGCTTAGTGACCACGGGAAAACGGATTTTACTGGATGATTTACGTGAATGGTTCGTAAGTCATCGCCTGACAATGGCGCAACGTTCGGCAGTATTGCGGATGCTAGCTAATCACTTCCCTAACATTCCAAGGGACTCAAGAACGCTATGTGAAACCCCGAAACGGTGTGAGACCACGCAGTTGGACGAAGGAGAACCATCTGGGCTTCGTGAATGGCCTAATAAAAACCATAAGCGAGATATCGCCACCTGTTCGCATCGGCATACAATTACACTTTCACGGCGCACATATATAGGGATCACCGACCGTTCAGTTGTGGCCATCGTTGGCACGAGCAAAGTTTCCCGTGACGGGCAAGATTTTCGTAATTGGATTCTATTGTGGAAGGACTAAATCGAGACCGGTGTCCTTATATATGCAACAGTGTATTGCTGAAATAAAGCACGTTTTGGAAAAAGGCGTCATACAAAGGAGTCACAATTCTGTGTTTCTGAGTTCTCTTGTGTGTGACACTCCCGCACGTGCTTTCGTTCGTCAGGTGAGAGGGCACGATGCCTACTTCAGATGTGATTCATGCATTCAACAAGAATACCGTACGGAAGGTGAGATGGCTTACCCATCAGTGACGGCAAAGCTACGAACTGATGAGTCCTTTCGTAACAAGCGACACCTGAAACACCATATGCAAAACTATGATAGCCCCTTTTTCCTCTACCAATTATCATGATTCATACATTCCCCCATGACTATGCATCTGGTTTGTTTGGATGTGATGAAAAGGTTGCTAGAATTGGGGTTGCATGGAGTCCGAGATCAGTTTGGCGCTCTCCCACCTTTGAAAGCCGACGAAGTTGGCAGATATATTTTACAGTCACATGGCATCATGCTTTACGAGTTTCCCCGTAAGTGCCAACTTCTGAATGATATTGAACGATGGAAAGCCAGTGAGTATCGCCAATTCCTGCAGTATCCTGGTCCAGTTTGTTTGCGCGATGTTTTGCCCAGCAACGCATAAGACCTTTTTTGCTTTTATTTCCGTGTACATTCTACGTCATCCATTATTGCATGTGCCCTGCAACGGATTTGCAAATGAACTGTTAAGATTGTTTGTTCACCAATTCGCAGTGTCTTACGGTGTTTCAGAGGTTGTGTACAACGTACATAGCCTTGTACACCTAGCACGTGATGTAAGCATTCACGGTTTGTTGGATTCCTTTTCCTGTTTCCCTTTCGAGTCATATACGGGGTTCTTGAAGACTGATTAAAGGTCAGAGAAAGGCAGGGCAACAGTTGTATAGGCGTTTGATGGAAGGCACGGGAAGTCGTGATGGCTGGGTGAAGCAGCACTGCTTTGACGAATCGGCGTGGTTCTGAATCGGTTGCCGCAATCTGCTAAGCACATCCACAGAAATACTTACCTTTCAGATCAATTGCCGAACAACATCGTGTACGTCAAAGGCTGTCGGGTTGTGATCACCAGCATACGTGGTAATGAAATTACTTTCAGGAAATTTAAGACTGCTAAACCGTTTTCAACATATACATACCACCTAAATATCTGTACGTATTTTCTGTGGACGTTCAGGATGAAGAAAAACATACTTCATTCGTAAACGATGTACAAACCAAAGGTATCTTGATTGAAGCAGGAACGCATAAAGTTGCAATGCCTGTTTTGCACACTTTCTTAAAATAAAGGATTCTCCATCCGTTGGGACTTCACTTCTCACTGATCATAACCTGGGGGTCGTAATATTATCAGCACACTGTGTATGAGTGCCTCGAAGTTTACCATTTTAGATGTATCCCCTTGTTCGCTTCAACGAAGATGGATCGTTTGGCGTTGTCCACCAGAAGTGGCTAGTAGACAGTAACCACGTGAGGTGGCCCCGGTTTACAAATCTATCCCAGTATCGACGTCTTTTTATACCGGGAGAGTCACTAACGGAACGTGACCACATCTTACAGTTTCAGGAAATATGTCGTTCTGACAACTTTGCAGAGATGTTCAGTTTGGAACAAACAGTGATTCAACAGTCATCGACCGACCAGTCAGACAGCACCATCCCTATGAACCTTTTTTCGCAGTGATATCCCATACGCAAAAGGTAGTTTCAGTTCACTTAGAATTCATTTATACGCATCCTGTGCAATTGACTAGCGAATCGGACGATGAAGAACCAAGTATACCTGAAAAGTATGCTTACACTGGAAATTTCCCCTTACCGACAACACCACTTGCCGTTCTATCACTCAATGCACCCACTGCAGGACCTTCCTCTGAGTCTCCCTCCACGTCTTCCCGCGCTGTCACGTGCAACGCTTGTCCCAATGTTCCTTCAACAACGTATCTTCTCTGTTCATTTACTGCGAACAGTTTTTATTAGGTTGTCATTGTCTTCCACCTCAACGGCGCACTCATGTTGTGAGCAGGAGCTTACGGACCTTCGCATGGTCTTAGTGAACGAGTTTGCACAGCTTTCGAAGCTCATAGAAGCTATGAACAAACGAATATCCGCTCTAGCTCCACCTCCCATCCCACTGGTTGAGGAATGTTTCAAGCCAAAACGGTGCAACACCTTGAACAACTTGGTGCATCTGGAGGAAGAACTAAAGACCTTGGATACATGTAGGCAGCTGGTTAACATTCTGTCACGGATGACCGCAAAGGATCCTGCGGAGTCGGTCAGAAGAATGCTAAGCGCAATGTTTTCGGATGAACTTGCTATAACACGCTGCTGGGCTGACAGCGCAACGAAAATGCCCGTTGCGAGTCCGCGGGTCATTAGCGCCATCAAACGTACACCGGCATTTGTAAAGACATAAGTCCATGTAGACGCCCTTTACGCGAACGTTTCATCAAGGGATTTGTCGAACAACCATGTCGAGAAGCATATGCAGCGATGGTTTTCTGATGCCCGAGATCGAGGGATTGCCGGGCGAAAGAAGAGGTCAAAACTGAGTTGACGGAACCAGGATTTCTGTTATAATACACACTTTTATTCCCTTTTTAAAACTGTTCTTTTCTCACAGTAAATGTGGTCTACGAAAGAGCCTTGTGAAATCGAATGGTGTTGATAATAGGATAAGGCAATAAATGG
>STRG.49152.2
TAGTTAGCATCATCGAGTACTGCTATGGTAATCATTTACGTGGGATTTCGCTAAGTCCCTCACGATGATGCCGCCAAATGTCTCTCTCGTAAAATATGACACCCCTATTCTAATAACTAAAAATTTGGACAAGAAAAACGCGAAATCAAAATCACTAAAAGGCACGCAACAAATTACTGATTGTTCGGCAATACCTTGCCCCCCTGCCAAAGGGAAGCCCTGTGGAGGAACAGATGAAAAGATATCACAACAAACTGAGGAAATATTGAACTCTATTTTACCACCAAGGGAGTGGACAGAAAATGGACAACTGTGGGTACAGCATGTGTCTAGTACACCAGCTACCAGACTGGATGTTGTTAACCTCCAAGAGGAGTTGGATAGACGCTTACAGCAAAGACAAGCTCGAGAAACCGGTATATGCCCTGTTCGACGAGAGCTTTATTATCAGGTTTTTGATGAATTAATCAGACAAGTCACAATTAACTGCGCTGAACGTGGACTCCTTCTTCTGAGGGTACGAGACGAAATTCGGATGACTATTGCTGCCTATCAAACACTTTATGAATCCAGTGTTGCTTTCGGAATGCGTAAGGCACTGCAAGCGGAACAAGGTCGAGCAGACATGGAAAGACAAATAGCCGAGCTGGAACAAGACAAACGAGATCTTGAGCGACAAGTACATGAACTAAAAACCAAGTGTGAACACATAGAAAAACGAGCGGCTGAGCAGAGGCAACTGGAAGAAAAGAAACATCAAGATGAGATACAATTCCTCAAACGGAATAATCAACAGCTGAAGGCCCAACTAGACGGAATCATGAATCCAAAGAAATAATCCCCTCTAAAAGAATACATTTTAAACCCAACCTAAAGGACATTCCAAAGTTTGCCCGAAAGTACCCACAGCTGACTCCCATGGATCACACGAAAGTCTTCTTCACTTTCCTACTAATAAGATGGGAAAAGTATCTGAAGATTGTTTTAGGCAGAGCCGTGTCACAAATAAAAAAAATGACAAAATTTACTTAGTGTCAAAATATACCAATGCGTTTTGTGACAACGGCTGAGA
>STRG.35164.4
CCAAGTCCTGTGCAAACTGAACTGAACTGAACTGAACTGAACTGAAAGGAGACACGAAACGGACGCATGTCGAATGGCTCGTTTGTTTAGGTGATATGAGGTCTCAGTACCGCAATGCCATCTGAAGTCAAGCAGACAGTGCGTGTCGGAACGCGCCGTAGTCAGCTTGCAATTGCACAAACTACGCTGGCTATCAACATGCTCAAACGCCAGCATCCCCAGTTGCATTTTACGATAGTAGAGATATCCACTATCGGAGATAAGATTCTCGATGTGGCTTTATCGAAAATTGGTGACAAGAGTTTATTCACAAAGGAATTAGAAGTTGCTCTACTGAACAGGGACGTAGATTTCGTTGTACATTCGTTAAAAGACGTACCCACTTGCATGCCGCCCGGACTCGTTTTGGGTTGTGTGTTTGACCGAGCGTCACCGGACGATGTGGTTCTGATGGCTCCAACAAACCGGGAGAAGCAACTAGCGAATTTGCCAGACGGTGCTGTTATTGGAACGAGTGCCTTAAGGCGGGTAGCCTCACTTCAGCGATCGTATCCGAGATTGAAGTTTGTTTCTATCAGAGGCAATCTGAACACTCGGTTGAAAAAGCTAGATGAACCACATATTCACACAACCGGCGGAACAAAACAGAAACAACATCAATCTAATCAACCCCCGGTCAGATACGATGCAATCATTCTCGCTAAGGCGGGAATCGAACGTCTTGGGTGGTCCGATCGTATTGATCAGGTACTATCAGATCAATTTCATGCTGTAAGCCAAGGGGCACTGGCTTGCGAATGTCGTAAAGAGGATAGTTTCATTCTCTCCATCCTGTCCACATTACACCATGAGTCGGCCGCACTTAGTTCCATCGCAGAGCGGGCTCTGATGAGTGGATTGGAAGGCGGTTGTTCAACACCGATCGGTGTACGAAGTCATCTCAGCCCAGAAACTGGCGGGCACCCATGGTTTCTCTCGGTCGATGGTTGTGTGATGAGCCTGGATGGTTCTGAGTGTGTTCAATACTCGTTAGGCTCGGAGTTGCCACATCATATCTCCAGGGAACTAAAACGCCGACACTCAGCTACATCATCGAATCCAAGGGAGAACTCTGCGGAAGGGGAAACCTCGCCCAAGCTCACGAAGAAATCATCCACAGTCGAGTCCAACAAGCTTGAACTGTCATATGACAAAGGGGAAAAAGAAGAAGTGAAAAAAGAGAAGTTACAGTCACTCACAGAATCAGATGATAACGAAACAGATGCCGTGTTTCAGCGAGATGATAAGCTGGAACTATTGAATAGTACGGCGTCATCACTCACGCGGGCCAATTCGCTCCAGCCGTCAGAATGCCAGCCGATCCAAATAAACAGAAACGCAAGGCCTACTATCGAAAATGTGCTGCCCAGTCAAAACGTCCTCATTTGGACGGGAAGCCAGGCTCGAATGCGTCTGGAGCACCAAAAAATCTACAACCTGGCATGGTTGGCTATTTAGTTACATGCAACCTACATGAGCGCTTGGCCACGATGGAAATATTTCGCTTGCTGAACGATGCACTCAAACGAGTCTCGTCAGTAGCACAAAAATTCGCTGAAGATGTGGTGTGTAAAGACACGGTGTCGAACGGTAGTGGTGTAGCCGGTGCTGTTGAAAATGTCGCCCAGGCGCAGCTGTCGGTAGCGCCATCAAAAGCTGTTAACGATAAGGATGGTGATGATGATGATGATGATGTATTGAAACAATTGCGCATGGAAAATGCTTCCGCGGAGACAGGTTCGAATACCGCCAACACAATGCACTACAGCTTTTACGCCACAAAAAGCGGTGTTTCAAATTGCTTGTTCATACTGCATTATGCTCGGTCGTGCCCGAATGCATTGGTAAATTCCATATTTGAACACATGTTGCAAACACGTGTGGTCGAGTCGCGTCACGTACTTCGTGTGCTTCCTGTTGCAGCCACTTGTCACGCCAGTGCAGCTGAACTGGCGCGCTGTTTTCGAATACTGTGGTCCGCTTTCCTCGGTCAGGAGAAATCCGTGAATACCGAGGAACAAAACCGACAAGAATCGAAGGACGAAACGGTAAATTCGGATTCTAATTTTGTCGATGTTTGCGAGGGTCCCGAGGATGAAAAAAAGAAAACAATCAGTTCCAATTGTGTTCATAGCGCTTGTCCTCCTGTTGAGCTTCCGCATGCTCGCCCAAACACATTGGACGGTCCAAAAACATTTTTGGTCGCGTTCAAAGCACGCAACTACGATCGTCTTTCTCGGGACACAGCAATCGAGACTGTGGTATCTACGGTCCGTGAAATTGATGCATCCTGGCGCATTTGCCCAACAACACCATCAGTGACTGTTTTTGTTAATGTTTTGCGTAATGTAGCGTGTATCAGCCTGTTAGAGGACTTTGATCGGTTCCGAAAATACAACCTGGCGGAACTGATCGCCCCTGTTCCGAACACGTCTGCACCTCTTGTGAATACATCTACAAAGGTCGATTGATAAGTACATCCAGTTGTAATTATGGTCATAAACTGTCAGAGTGAATACAAATATGTCGCATCCCTG
>STRG.32062.1
CAGTTCCCGATCCTGCCTGTAGACTGCAAAACCGTTACTTATTAGACCTGGCACATGGTCTTCTTCAGGAAGCCACGTTTCCGTGACGGCAACTATTGACGCTTTCTGCTCGTCGACGGTTTTGGCGAGTTCCGCCCACTTGTTTCTAATACTACACGCGTTAGTATATAACACCATCTAGGTGTCTCTTGCTATTCACTCCTGACTGTTTCTCAGGCGTAAAGCCTGAGATGATGACACGTTTTTTGCTTCGGATGTCCCCACTGGGGTGCATGAAGCCGGCTGATGGTCCAGAATTTCCGACGACTCCCAATCCATCTCCATAGGAGTGGCCGCAACATCCACACTGAGGGGGGGGGGGTCGCGCTGTCATCTATCTTCGGACGGTACTGCCAATTCTCGTCTTCCAGCGCATCGTCAATTGCAACTATTTGCGACCCCGCACGTGGCTTCTTTACTATTGTCGGGGTCGGGGCCTGAGAGCCGAGTACGGCATTCCGCTGAACTTTTAGGTTTCTCACCAGCGCCCTGGCTGGTCGGGCAAGGTTACCTCCCGGGGCTAGACCACCAGGCCTTACCCTATGCTCGTCCGGCACAATCTGGTATCTGCCGTTGGTAATCTGAGCCACTATTTCTGCCCTCGCCAGTAGTCTGTCCCGGGTAGCCTCATCAGCGAACTCCACTAGGATTGGTCTCGCACGAAGTTCGCGTTTGTTCCCCAGCGGTAACTTCCATGTCCCCACTCTGTGCACCCTTCTTAGAATAGGAGGGTACGGAACACCTGCGATTTGCAGTATGCCGCAGACCCTCCTCCTGTCTATGTTCCTCCTGGCCTTCGATTCCCTTATAAAGGGTTCCTCCTGGTTTAG
>STRG.15375.1
ATATCATCGGGGACTAATGCACAAAGTTAAGTCTATCTGTGGATCAGTGAGTCCTGACGAGTTACTGGTCAGAATTTCAGGTGCTCAATGTTTCTCCAAATTGCATATTGAAAGTGATTTTTATAACACATCATTCACGCAGAATTCAAACCGCTCACTGCTGTTCTTCCATCTAAAGCATTAGTTCAGTACAAGGTTCTACCAATGGGCCTGAGTTCAGCTCCATCAGCATGATAGACATTTATGACTCAGTCTTTACCTGCACACCATGGATGTATTATTTACATGGATGATATATGTTTTTGGGAATTCCAAACAAGGAGCATGACGCTAATTTCCAAGCTGTGTTGGATTGTCTTCATCGGTTAAACTTGCGTTTGGATATGAACAAATGTGTGTTCTGCACAAATGAGATCGTTTCTTGGACATATCATGTGCGAGGATGGGGTTCAGCCTAATATTGAAAATCCAAATGCAATCGTAAATATAACGGAACCTAGTACACCAACTCAACTCAAACTTTTTCTCAATCTTTGTCCTGATTATTTAACGCATCTCTCGAATTCCGCCATCATATTAGAATCACTTCGAGCACTGTTGAGAGCTGACGCTCCATTTGAGTGGATCAATATTCAGAGTGATGCCTTTATGTGTGTGAAACAAATGATCGCATCTGTTCCCATTGTCAGCATTTTTGATAAAACATGTAACACTTTTATTTGAACGGATGCATCGGATGTTGGACTGGGAGCTATCTTGTCCCAAATTCAGCATGGACAAGAAAATGTTATAAATGAAATAAGCTTTCCATCAAACCAGCAACCCGGTTATACTTGACACATTACTAGATCACCTTTTTCACAGTGGTCTATACGCTTATCGAAGAAAGAACAAGACGGTATGGAATAACGTAAGCCAAAGTTGATAGGAATGAGCAAGTTTAGCTCGGTATTTACAACTTTCGAATATCAATTGGGAGTTCGGTTCGTTTACTCGCTACTACACCGGAGAAAATTTTCAAACCACCTTATCAAACGTGTACATAATCCGTTTAAGACTGGTCACCAATTCGTTCCCATTCTCCTACCGCATAGAATGTTGTGAAATTCTGTGATAGATTGGGACGACAAATAACAAGCTGAGTTGCACCGTTGAACAATATAGAAAAA
>STRG.55002.3
CTGGTTGAAGCACGACCTGGATTTTGGACAGGTGCTGACAGGCTGATCGCTAACTCGACTTGAGCGACCATCGACCATGAGTCAGCACATACCCTCACACACATCGCTGGTGATATTCTGCCTCACGTTTTTCATTGTTTTCCGGTTAAATATGCGTGTAGAGATGGAATGACAATCTGTCCTGTGGAAGGGTGTCAACAGAAATAGCGGAGTTTATTGGTTGATAAACTGTCCGTGAAATCAGAGCACAGATCTGTTGAGTAGATATAAAAGGTTAAAGTACCAGTTTCTAAGACCAAAATATTCAACATTCTTTTCACATTTCCGGTGATTTGTTTTCCTTAAAATTGAAGTTTTTAGGAATCGTCAAGCGACTTAGAGCACAGTGCACAGTCGAATAACAAAATGACACATTTGCAAATATGTATTTTCAGGAGATTAGCGTAATTATATATTGATCTCTTTTTACGAATGATGAGAATCACATGTTTCTGAATATTTCGGAAGCACCTTCTGTTCGTGGGAAATACCATGGAATTTTGATGTTTTCGTTGAGACATTAGGCTAAAATGTGAGACAAAATAGTACAAAGTGCTGATCTATTTCCGGTAACGAGACAATCTACTCATAATACATCCGCGATTCAATTGATCCGGATGGGTAGTAGAAATTCTTACTAATTTATGAATGATGGATTTGCTGTCAACTAAAAAGATGATGAAGCGAACTTCTGTCAAATTAGTTAAAAATGCATTTTTGGAATAAAAATGAGAGTTCTGGCCAAACGAATTTGTTCGGCGATTCTAATCGCTATCACTGAAATCAAATTCATTTGCTAGGAGGTAGAAAAAACAAATTAGATTTCACTTTTTCCATTGATTATACGGTCGTACGTGTTATTTATGCGATAGGATCGTGGTCAGTTCAAAGTTGCTGAATAAAGAAGTCACCGGTGGGAGCGGCAATGGAACCCAGGACGTCAAGATCCAAAATTCACGGTGGCTACCGTTTGACCATGGTCGGTCGCGCCGAAAACGTTCTTGCACAGTTCACATTAAAACATTGAATTTGCCGAACGAAGTTCTTCCCCGAAAGCATGATAAATTAGTGAAAACCTCGATTAAAACAAAAATGTTTTGCTGGTAATAGAATAGTGGGATCGTTCTAGAAGGGTCATTCTTTTGCTTATGATTGAGCCCCCTTTTGGATGATTCAACAGGATTCACACGTCGAGTCATGCTCTGCATCAACGGCTTAATAGTATATTGTGTTATATGGCCCCATTTCTCATTCGAGGCATTCCTTAACTCCCTAGAGGTTTGTAATACCGACTGTGGTTCACTTTTCTTCCAGGATGATTCCACGAAATCGCACTGGATTGATATCAGGAGATCGAGTTGGCCGCAGGAGCTTCTTTGTACCGCGATGCGCACTAAATTGGCCTACGACAAGGGGACGATGTTACGGCACGCTGCCATCCTGGAAAATCGCTGTAGTTGTTGTGCTCAACAGTTGCAAGATGTGGTGGATCGAAACTTCTAGGTGAGCCCAACCATGAATGATGCTGTCCAGTAATACCAGCTCTCTCCGACTTTTCTAACAGATAACGCCCCAGACAGGCACCAGATGTCTACTGCGTCGCATTGTTCCTGACATCTTATCACTTGTATTATTGCAGTGATTCATGCGTCTTCATAAGCAGTCCAGTGCGCTATAGCTTGACTTGCAGTATGCAGCCATTCGCGTAAGGCCAGACCGTGAATGTTAGATTGTATAGATACAGTGAAGTTGCCTTGTGATTGGATAGGACGCTATCTGCCAATGAATACACACCTATTTCTGTATATAAACGAGTGAGCACCAACCAAATGTAGCAGAATACATTTTCGC
>STRG.65596.1
CACGCGCAAGAGTATGATCATGGTGTACAACGTTACTCAAAACAATGAACTATACACGAATTTCAAGAAAGCTAGTCAAAATCGTCAGATGCAACCCAATATAACTAGAGTTAGTTTTAACCCACCGAAGTGATAATGGTTCGCGCGGCAAATACGGTTTGGTTTCGAATCCGGGTTGGTTGGTGGTGGCCCGTGGGAATGCGAAATATGTCGTGAAAATATAGCGCTAAGGATGTGTTATAAACCAAAATAATTCAAGCTGTGGGTAACGGAGTCCTATTAGGGTTCTCTGAAAGGAATAATTTATGAACATCGAGAGATAAAAGAAATGAATGGGAGTACACTCGTGAACTTTGGTGAATATGACCGGAACTGCTCTCTGTGAAGATGATGTTGGCCCGGAATGACGGATATTCCCGGTTTCAATAAACGGATTGCGTCATGAAACAAGGAGACATGAACAAACTGTAAGAAAGTGGACTAGGAAGCGTTGATGAATGTGGAAGAAACACCTGAATTGCTAGCAATCCATATAACAGAAAAAAAGAGCTCCACTTGAAGGCCCTGAATTAGTGAAGAATCAATTTCAAACCAGATACCGATCGAAAGAAAAATGAAATCTTGCAAGGTAAAACTGAGTGAAAAACCTCCGCTTAGGCTCGCATCTTATTGTTCTGTTACGCTGACAAAATTATATTGACTTATTGATTCTCAGTGATATTTGGCGTCATTACTGGGAACCACGGATTAGGGGGATATATCCCTCTGTACTTGCGTTCGGATGGCGTGTCGAAGTTTAGTGAGTAAAAATTCCTGTGTTGCGTATTCTGGCCCTGTTATTGGATTGTTTCACATGAGACCAGGGTGATGTGCAGCATCCCGTGGGTATGGTTCATCAGGCGGGGTAAGGGGTGGTTGCATGAATATCATATGAACAGTTCTCCGTGTTCATTTTTTGTAGACTCAAGTGAGGCAGGTGTTGGTCATCTGTTGCCTCCATATGTTATTCATGTCAGTGGGCTTAAAGTCCAGGCTGCGGTAGGGATTGTAGTTGGCAGGAGGCTGTGGTTACTGTTATGTAGAGTTGTAAACCTAAGCGTGGCTTGGATGATAGGATATCGAGAAGGCAGCCTTCTAAAAAAGATGACGGAAGATGGAGGGGCATGGATGGAAGAGGTGACCGGTTTCCACTATGTTCTTTTCCCTTTTTCCCCTTTTCGGAGCTTCGCCGCGGCTGCCGCTATTCGTCAGATACGTCTACACGCTATCCAGGTCAATGGGTTGAAAGTCAGGTCTATGGTAGCGATTGTATTTGACGTCAACATGCATGATAGGTGCGCTTAGGGAGGGTATGGGGTGGTCGAAACTTAGAGCGGGGGGTGGGTAAAAGTATGTGGAGAGTCCAGTGCACTGTCGCCCCAGTCAGTCTCGTGCGTGAAAACCAGAAGCTTGTCGAGCGAACAAGGGCGATATGGGGTTTCCTATTTCGCAGGATCAGGTCTGAGCTGATGGGAGACATACCCATAGATGAAGGTTGCCCAATTCCTTCACAGCCCGATGCCAGTGGTATTTGGGGATCAAATCGATCTCACGAGGACGTTTTTTGTTTCCACTGTTCTCTTTTCCAGTTTTCTTTTCTTTTTTTGTTTCCTAACAGAGGGGTGGTTGAGCCTATATAGGAACTTTCCATAGCCCCTTCGCGCGATCGTAATTTTGTGCGTAACTGCCTTTTTTTCGCCACTGCCGGGGGTGCTCTGTTTTCCCCACTTTCGGACGACGCTATGGTATGGGTGCCGTTGACGTCAGGGGTTTCGCTAGCATGGGCTGGGAAAATACAGAGTGAGGCCATGCAAACACACGGAGCAGGACAACGAAAGTTGTAAAGCACAAGCTGGCATACGTGTATCAGTCTCGAACAGCGCCAGACCATGTCTAAGACCATCAAAGACCGTTCCGGACTAGCTGGTGTAGATGAGTTTAGCTCAGCTGATGGGAAATAGTGCGGTGTATAAGAGGGAATATGATAGTGGTTGGTGGATGGTAGATAAAGAGATGAGACGAGAGGACAGGCCACCAATTAGGTACTAGCAGGTGGGCTTCTGGGATAAGAGATTCTGAAATGAGATGATTAAGAAAGGCGAAATGAGGCCGGACATAAAACCCGGGCCGGTGGTGGCAGCCTAAGTAAACGGGAAAAGAGTGAAGGATCAAGTGAGGTGGTAGACGTTGGACCTCAGTGTCCTAGGATCCAAAGCCACATACCTATTTGCCGCAGAGACATCTAAGGCTAAGGAACTTTGGTTGGCAATAGAACACGAACATTGTCTAAAATTAGGAGAACCGGCAAGCATCAAACTAGGTATAATTACAAAGGTCAGCAAACTGTAGCTACTGTATGCAATATAACGTAAAAGAATATAGTTGCCCTGGCGTTTGACATCGGGCGAGAAATAATAGTTCTGGTGCCATAATCCTAGTAATCAAACCCGTTTTCGTAGGCCACCTCTTCGGTGACGGTCTGGCCGGTAAGAATGACCACATTGGAAACAGTCAGGAAGTGATCCAGCGAGCCTCTGAACTGGGAAATTGAGAGACTCTCGCGGATCAGAAATGGCCACCTTGAAATAATAATAATAATAATAATAATAATAATAATAATAATAATGGTTTATTTCGGATAACCCCGAGGCATGATGTAACGCAAGATCAAACGGTACAATTGGACGTAGAGTCCGAATTACAAGAGGATAATTCAGGTATATGCACCCGATATTGTACAAAAGAAAGTACTTAAGTTACTTTTTAAAGCGGCGCCCAGCAAATTTGAACTCAAGGTCGGGTGGCCAGCCCGGCCAAGTCAGGGTGGGGCTGGTCGGAGGTAGTAGACTCTTCCTGAAATAGTACTAAAAGAGGGGCTTTGCAACGACAGAATCAAACAGAATTGACGAAAGTTTTGTACACCTTGAGGAAAAAGAAGTTTCCAAGTGAGACATGAACCAGCTATAGCGCTCCGAGGACTATAGAACGGCTCTGGATTGAAATCAGACGATGATAGGAATGAATTTGCAGATAAAGAACAATCAAAATCTTTCGAAGATTTTTCTTGTAACTTTCAGCGACCAAATATCGGCTGAGTCCGTTAAATCGTTGCGCACATTGTTCACTTTAATAAAGGCGGAATGTGACGCCCCAAAACGAAAATGGGAACTGGGCGACCAATCAATTTATGATGCGTAGCCATGATAGTCGCAGGTACACGGTGTGCACAGATGAGTATTCAAATGACAGACCAGAGAGATGCAAGAATCAAAATTGTCTAATAGGATTTACCAAGATAGAATACCGGATATGGAAAAGCTTCAAACAACCGATGAATACAGTTGCGAAGTTGGACGGGGAAGTAGTTAACAGGCGAAATGCCATCTGCTGGTAGTCTTTGTAAGAAATGGACCCTGTGATGGCGAAAGGTCAAAAAGCTGCGATACAGATGTCAGTGTAAGGGAAGGGCATGAATCTTTGCAAGGCGAGGATATTGTGATGCTACAGCCATATGGGCGAACGGAAGGACTGATAGAGAGAGCGAACTATCACAATACAGCCGACTGATGGGATGCTCTGGAGACAAATATTCCTCAGTGAAATATACCGATTGCACCTTGTGGGACGGACGTGTATGGCAACATTAAATGTGACTTCTGCAAATATATTGATAACTG
>STRG.57331.5
TAATTGTCCTTATTTTACCCCCTTGGAGAGAGCACCTAATAGGATTGCCTGTGACTTACCTTCTTTTTAACAACAACTGATAGTAAAAAGAATTTATTGAGATAAAAGTTTTGCCGGGAATGCACAGTACCATGATCGTCAAACTTCTTGGTAGAAATCCAATCTGGACTCGTGAAAAAAGTTCCGCTGAGTAAGTAGACCGACAGAGGTCGGAAATCAGTGTTGAGGACTGGGTCTGCGCTGCAAGGGATTTGGTATTTACTGGAAAATATCTATCGATCATAGGTGATCTACAGTACTACTGGAGTGATGATGAAGATGACTTATGTTTATTCCGATTCTGAATCACCTGACCACAGGAAGTTGAAGCTACCTGAAACGACAAGGAAGACAATGCATATATTGTTGAGAGATAGTGTTATGTTTGTATAGTAAAAAATCTTCCTGAGAAAGTTATTCACAAAATCCTCCGGGGTCAGTCACGCAATGTAACCACGGCTACATTGCGTGAACTCTCCGAGGCCTTGGTATGGGTTTTATTCGTCTTAAGCCAGCAAAACAACGGCTGAAATGGAAAAAAACAAAGCGATTGGATAAAACACGCAAACAGAAGTTTTACCGTTTCCCCTCTGGTTGTTGTGCCATTTTGAGTGTGTCTTTTGAAATGTCCCACTAACTATAGTAAGAAGACTTTTCTGATATCAAATCTTCACGTTTTATTGCACGAGAACAATCATTTCTTATAGGACAGCAGTTTGCCGTGTTCAAAACTATGGTACAAGCACACTGGTTCGGAAAGCTCTCCATAACAGAATTTCCTGACTGACTCCTGATTACTTACTCCATAAGCTAATTTCGTGCCGGTCGGTCAAAAGGGCTGTTGACAAATCATTGGTTGATTTTTGATCCTTCAGGACTACCTTCTTTCACTAAGTGATTGATTTTGCCCTGCTCAATGAGAGTGGCCTTTTGCGGCTGGCAAGACGATTTCATCTCATCTTGTTTTGAAATGATTGGGCTATTGACCCGCTTTACTGGCCTGGGCTTCACACTCAGTATCAAGCAGAAGGCGATGTGCTGTTTTCTAAAGGAGCTAGACCATCTAACCTTACAGCGAGAAGATGGCATGACAGAAAATCGTGGATAAAAGCTAGTGAAACTGATACTTGGTGGTAAACAATGATGGCTGAACCTCTCCGCTCCTTAGGTTGTAAGACCGGGTTCGCTACTATAATTTCAAAAAGGTTTCGAATGTTGGTTCTTTTCCATCTCTATTTTTCGGTCCTGATTTGCCTCACGATAGTTATTTGGACTCTTTGTATTATTCTTTTGTTCGGAAAATTCTGGGCGTGGACCGTTTATTGGAGACTCGGTGTCAGTCTGGATAACGTCGCGAATGACTAGGCGTGCGCCAACGGAGCCAAGCGCTGGTTTGGCACTGTATCCTTGCAACCAATGGGAAGACAAATGCAAGCATACTCGCGGTTGCATTATAGTAGGCCGACGTCCTTAACAACCGGATCGCTTTAGGACCTGCATGCATTCTTCTTTGAAAACGTTGGACCAAACCTCGTAATTCAAATTAAAGCGGGGCGTCGGCAATATACCTAACTATTGGCTCAGTGTGTAATATTAATAATAATATTAATGATAATAACAAAAATGAGGATCGTGCTACCTCGGCTGCTACTGAAACGCTTTCGACCTAAAAGCCAAGCTCAGAAATCGGGAGCATATTAAAACCATCAACGGGATCCGCGAACAAAACCAGTATTTGAACACAAATTCCAGGTGCTGTTGATCTTCTCATATTCAAATGCCTTGGCGGAGCCCGACAATAGAGAAACTTCTTCGACTATCTCTAAGTGAGACAGAATATCAGTCAATTATATTCTGGACCGATTGTCTCTATAAGAACGTCGACAAAGGTACTTCTTTCAGACATCTCGTCGTTGGGAATGAGTACTTGTACACAATTGATCATGCGCATTGGAAACTGGAGAGAGAATGTCAAATAAACCAAATAGTACACATGCGTATTGCCGGAGATGTAGCCGAATTTTTGCGATGCAACATTACGCGAACGTACAATCATATGGTTCTGGTGTATAATGAGAACTGTTCAATCAGAGATAAACAAATTATTGAGGAACGGACTTTGAAAAGTCGCGATTGCAAGAGCGGTGATAAGAAGACAAATTTAGACTTGAACTATGGAGAAAGCGATTACTCGGATATGTGTGTCATGAAGCGACTGGACTTCTACTTGAAAGATCGCAATCTAATCGTGTTTCGAATTCTTCACGAGACGATTCGAACATATCGGGAACAGCATAGTGGCTTTAAGTTCATTCTCAAACAACTTCTAGACTTTCCTGGTAGTTGTAGCAATTTGGAGCTGTCCGTGGCCGAGGGCAACTCTCAAAAAGTCGATGATCGCAGTATCTCTCCGAGAAAATCCGTCATCTTGGCTTTTCTAGCCCAAGATGATGACCTCATTCAACTGATGCCGTTCTTCAAACCCACGGTTGGGTGTGCACGACTACCAAGTGGTTCACAGATTGGTTCTTCCACAACATGCGAGTCGTATGTCAAGCCGGATGAAATGGAAAACTGGGTTCTTCAATGGGTGGACACATCGCGTAGAATTCTGACTGAATTGCACTCATTTGAGACTTGTGATCAGAAACCACCATTGCATCTGTTCGGACTGATGCACAACCAATTAATGGATCTCAAAAAAAGAATACAAGCCACTGATGGTTTGGAAACAGGGGGTGGAGTTGTGTATTTATCAACAATGACACTTATTTTGCGAGAGCTATCTAACTTTCTGAATGATGCTGAGACAAACAAATACGAATTTTGGATGGAACCGGAATGGCTGGAACGGTTAGCTAAGAGACGCACGGCAGAGCTAGAACTGATGTTAATCATGTTGGACACAATCCGACTATTCGTCGAGCAATTCAGCCCCACACAATCGAAAAGTCCGTCGAGTGAATCTACCGTTCCACTATCTAATTGGTACTGGAAAACGAAATGGGAAAATTTTATCACTCAGGTCATACCTATTCTACTACAGCCACCCAGAATTCTGTTCCTACCTTGTTGCTCCTATCTACAATCAGACAGACTATGTGGAACGAATATGACCGTCTGCGAACGATGTCTTCGAACGGAACTAATCAGTGTGATGATAGCGACTGGCCAGTGGAAAAAACAAACGAACCCTGGCGGAGATGCTCTTTGTTTGTGTTCTCTGTTCTGCCAACTGATCAGTGATATGCACACTGAAGTGGCTTGTATTCTATTCGAAATTCTGGCCATAGCTGGCTCCGTGTTCGGGCCACCGTCACATTCGGAACCCATGCATTCTTGGATAAGCACCCTCTTTGACGAGTCTTGGGATTTGTTGAAATGTTATGACCCATTGATGCTTAATCGGCTGTCATCTCACGCGTGTGCTAAGCTGCATCTGATCTGTATCATGCAATCGGAAAGTCCACTCTCTTGTCCCGTGTCACTGATTCGATCTCACCTTGAAGATATCGTCCGTACACTGTTCCTTATTGATTGGCTCACATATATACGACCACAGTTACGTGAGAAATATCGCTTGCACGGATTTATTGAACTTCTGACTTGGTTCCGACCGCATCGAGTGTTTAGCTTATTCCAATGGCTTCGCACGCAAAACTTAAACGTCGTCGAGGTTCGGCTATCCAAGTGTGTGATTGTGGCACTAGTCAGTCGAATTCAAGCTCGAACGACAGGTCGATCAAAAGCCAGCTGGGCGGAACCGGGCAAATACACAGAACTGCGCGCAGATGATTCGGTAGACTAGTTGGCCGGGATCGAAAGTCGACTGGGAAACGGGAAAAACTTTCATACTGGTTTTGCCGTCAACTGCTGCTACAAATATTTTCTTCAATCATGTGTGACATGGTGAAATGGAAACTCCGTGCTCTTTGTGTACCGTTCTTCTTACCTTTCGGAACAGTAGAAATTTAAACTGGAATTCAGCCATAGTTGTCACTTTTGGTAGCCTCCTTTTCATATTTTTCACCACTATGATAAGTGAGACTTTCTTTTTGATTTTCTCTCTTAAAAAGATTTTTACAATAAGCTATGAGAAAACATTTGGATTCCCCTCATCAACGACACGGTCAACGGTTCTTTGAACTGAACTGGACTGAAGAGAGTTTGTGAGTAGTAAGAGATAACATTTACATTTAATTTTATGCAATAATCTAAACGTTAAAAGCCATTCACGAGTTTCACTATTTTGGTCAATTAAAAACTTTGTAAAATTTGCCAAACCCAAATATGTAATATAATTCATAACGCAGTATCAAAGCCCAACTCACCTTTGTAAATCATGGAAGCACTGTACAGCTGTTTCTTCTCGCTTGTTATCAATAATCAGAAGCAC
>STRG.62946.3
GCACGTCAGTCACTGCCGTTGAGCGGGAAATTCTGGCCACAATATGCATAAAAAACCGGCTGTACCTCCACCAGAGTTTTTAACTAAAACTGATGTGAGTCGACCGACAGGCCGATCTCCAAACAAAATCTCTACTGTTTTGACTAATGTTCAACGGCGAAATGTGCAAACGCTGGCCCCTTCGGAATCCAAAGATCTTACTCTGTTCCAGATGGCTGCCCAAGGAGAATTGCTACTTCTGCAACATGAAATCGAGAATCGTTCATACAGTTTAGACTTACAAGACAGTCAGGGATTTTCGCCATTACTATGGGCGTGTGCAAACGGACAAAAAGGTGCCGTCGAACTTTTGTTATACTACGGCGCAAACATGCTTTTAACTGGGGACAACGGAGAAACTGGCTTATTGCTGGCCGCTTGTCGTGGTCACTACGAAGTAGTACACTACCTTCTCCGAGCGGGTTCTCCGGTCGATCAATCAGACGAATTGTACAATACGGCACTCATGTTTGCTGCCTACAATAATAACGCTGCCATCGTGTCACTCCTGCTCGATTGGGGTGCTGATATTACTGCGACAAATGCGGATGGTTGGACCGCGTTGGATTTCGCTATTCGACGTCGTTCACGTGCCAGTCAGCGCTTGATCGAGAAGCATATCGTATCACTTCTCCAGGGACAATGAGACAATAATTGACCGCATTTCTCCCCATTTTATTGGACTTTGTTAGTATCAAAAAGTGAATTCCGTATATTTTTTGTTCCTGTGAATCTTCTTTTTTGTACATTTCTATCGAACAATAATCCGATCTTTTTCGGTCCTCATCGGTAACGTGATGTTCAGAAACCAGTTTCATAGACTGTCCGATGCGGAACGCGTGGCTGGAATCCCACCAACGCTGGCTAATTCTGGTCGCCCGATTCATTATCATATCTAGCCTATTCTTTATTACATGCTTACGCATGAGTGCAGTGGAACAGGTGTATTCCATTGCCTGAAAAGCTCACTTCAGTAATAGAAATAGCCGGCAACCAGACCCCGAAATCTAGAGTGGAGAACCACAGTGTATTATCATAGTTCCACAGCTGTTTTGTTCCGTCTTACTAGATCTAGTGAGAAAACTCTTCTGCCTTCGAACCATCTCATTTATTATGCAAAAACAAACCGTTTTATATCGATCATTAGGTGATCAGAACCGAAGTCACTGTACAAAGCTCTTCCCCAAACCGGATTCTCTGCATGGCTATGTTGTACAAGTCTCCGATTGGCTGATTTCTTTGAGATTGGTCAGAGCAGCTGCTGGCTGGTGATTGGTTGTTTTCCGTTCCGTTTAATTAAAAAACTTGGCCGCTGATTAGTTCAATCCGATGCGTCCCCTTAAAACAACGTCTGGCCGTTGATTCGTTGACTCCGTTCGGTAAGGACGACTGTTCACGGCTGGTTGGATCGCTTCGCTCCGTTTCGTCACGGACTAACTGAAACATCGACCCGCTTCGCTGGCCTGAGGTTTGCCACCGATTTTGGACAGGCGAATACGTGCAGTCTGTAAACGAAACTAGGCCGTCTGTCGATGAGTCAGCAAATACCCTTACATCCTCCGTGTTTTTGTAAAGACAGCCGCTTCTTGTTCTCTCGGATTCATGTGAAACATTTTCGCCCTCAGGATCGTTGGTCTTTCGAATACGTATGTATCTCCTATTTCGTCGTCCAGTTGCCTTTCCCACCTCATCTTCGTAAGACCGGTTTCCTAAGTATCTTACTACTGTTCCTTCTCTCCAGAAATGAGGTCTTTCTGGAACTTCCTGTACCCGTATTTCCTGTCCTTCTCGCAGTTCCGTAGGTGTTTCGCTCCACGGTCATAATAAAACTTTTGTATGTCTCTTCGGTGTTGCAAACGGCTTTGTATGTCAGTCGTGTTCTGCTGTTTTGGCTCCAGGAGATCACCAACTATCAGAACCAATGTCCGGATTCTTCTTTCGAATAGCCTCTGAACCGGGCTGTATTCAACAATGGCACTCGGTGCGTTTCTGTGTTCTAAAAGCATCAAGTAAGGATCATTTTCGGATTCCGTTGCCAGAGTTAATATTCTTTTCGCTGCTTTCACTGCAGATTCGGCCTTACCATTTGACTGACTGTAGTGCGGGCTACTGGTCCGATGTTCGAATTTCCATGTGTGACAGAAATGCTGAAATTCCGCACTCGTGAACTGGAGCCCGTTGTCGGAAAACGTTGTCTCAGGAATGCCATGCCGGGAGGAATAAGCACGCAAACGGTTGACTACGCTGGTTGTTGTCGTGGTGTGGAGGAGGTCAATCTCGAAAAAATCGCTGTAATAATTAACTAGAATCGAGTGATGTTTGCTCCCGTGCTCGAAGATATCTGCCGCCAAAATTTGCCAGGGGCGGATGGATTCACACAGTTACATTGGCTTCATCCGTAGCCTTGTTCTCTCCTATGTACGCTCAAAGAGCTAACCACTCACTGTACAACGGGACGATTAGTGAGCGTAGCACTGGAGACGACAACTGGACGCCTCTTTGGATGGATTTGACGCGGCATGTTCAGGCTCGTGAGCGTATGAGACCCTTGGGCACTAGAGCACCGTTGGAACGACGTAAATCGGACCTCCGGAGTGCAGGCACCGTCAAACTCACCAGCAGCCGTTCGACGCCAACGACAACACAACGAACAAGATACGAGGAGTTCCTGAACTATGAATACTTCCGGCCACGACCGAAGCCGAACTCCGTCGGACTTCTAGAAGGAGGCCGCTGCAGCGACAGCCATCTTCGTTCATGTTTTTAACACGTTTATTATTTCACTGAATACTGACTTCCAAGCA
>STRG.7654.1
ACGTGGACTCAACACTGTCATGACCAAAGTTAAGAGGCTTAGTAACTATCATGTGACCGAAGCAGGCAATCGAGAAGTGATCGTTAACGTGACCAGTAGACAGAGACAAGCCTCTCAGTCGGCGTTACGCATTCGAAGTGGGCAAAGTGAAAAAAGCAGGTGGAATCACATTGCGGTCACAGACTGACTCCGAGGCTAATAGTGGGAAACGTGGATTGTAGTGTGGTTACAATGATGAAAATGTATCCGGATTTGAATCCACCCTCGCCCTTGCGGTTTGGTGATAAAAAATATCGGAGCATGCGAATGATAGACTGCAGTTAGTCTCCGTCTTAGAATGGCAGCTAGGCGACACTTTGGATGTCAAAATGTATAAATTCACAGATGCAAGAATTATGAGCGTGTTTTTCTGTATTTTGTGTTACCAACATCCACAAAAGCCTTAGCTACTGACCTCGTAACCGACATTCTGTGACCGATTCAGATCGGTGTGTGAGTTGGGGCTTGGTTACAGAAACTGCATTACGGTCAAATTTGAGCCTCTGGGTATTAAAGTTGGGCAATTTTTGCTGATTCCGTGGAGTGAAATTTCTTTTGACAGATCTTCTTCAGCTGAATTGTTACCAGCGCCGTCGAGTATGCATCCTTGCTATCCCGATGCATTGGTTCAAGAAGAAACATCCATTGGCTTGCAATTCTGTTCCGATAAATATGTTGATAATTGCGTCACAGTTATTCTCTCGCCGACTGTATGCCTTTAGATAAACTAAGCAATGGTCTTGGTGGTTTAAATGTCTAACGAACCCATACATTCACAAGTGAAACCGTTACTTTCTCAGCTTTCATACTTTTGTTTCATCTTGGGG
>STRG.496.1
GTTGTCTCGTGACATAATGTCATCAGCTATCACTGCAGTTTCCTCTAGTGAGCATTTACGCTTGGCTCTCAGTAAAACCGTAAATGCTGCAGCCAAAGTTCATTTAAGAACGGATCCTCGTCTACTATCGGTCCTCTCAAGCGCTGCATCTCACGCAGCAGTTCGGAGGGCTTCCTACTTCCAAGCTCAACGTTTTGAAGTTGTTGCATGCGTTCGTCCTGCGTTGGGGTCGTGCGGGCAATGATTGCCTCCTTCAAAGCCTCGTAGTTTCAAGAGGAGATTATTACGTCCCTTAATTGAATTGTGACCTCCGGTGGGAGGCGGCTTGCTACCCACCTGAAACGATTGGCGTCACTGGTTATACGGCAGTTTTCCAATTCCAATCCAACCAGGGCGAACCAAAGTTCTCAATCAGCAGGCGTGAATGCCGGTATGTGCAACATGGTCGCCCCAAAAGGTGGGGTCTGGGCAAGGTTTCCACTCAGCAGGCATAGCTTAGGGGCTAATCAACAACCAATGTGGCAATACAATCTTTAAAAAAAATCACGACGAACTGCACATCAAAACAGTGTATGATGGAAAAAAACCATTTGGAAAACCGACCAAAAACGTCAACAGATAGGGAAATAATAAAACACTGGAAAACGTACGCAGACGAGACCTTGAATGATGGAAAACAACGGAACTCACGTGATCTGGAGATCACGTCGGGCTCACCAATTGTAAGGTCGATAAACCTTACTTCGCGGTTCCCTTGTTAAACGCCTTCTTTGGTCCTTTGTACTGCGTGAACCACTTGCACGTTACCCGAATGCTCGGCACTGTACGAATGTATTAACCAGAACGGTATTCTCCACGACCCATGAGAACGAGAAGGCGATTGGGAGAGGTAGTGGTTAGCGTGTATTTGGGAGCTTGCGCGAGAGCAACGGTCAAATGCCAACCGCGCTTGGTAGTCAGCTTTTAGTTAAAAAAGTAAACCTGGTAAAAGCACGAATGGAGATGGCTGTCGCTACACTTCTACTCTGTGATAAATGGGTTCGGAGTTGAGCAGTATGTCAGGAAGAAAGCACCAATCAAGTGTTGCAGTTTTCCCTCTCCTTGTGAATTGATCGGTGAGCGCCTAAACGTGTCAACAAACCGTTGTACTTGGCCATTCGGTCGTGGGTGGTACACTGGAGAGCAAATCTGGCGAATGCCTTTTGAGGCACAAAGCACCGCAAACTGTGAAGATGTAAATTGTGTACCATTATCGGAAACGAGAACTTCCGGCACACCGAATCGAGTAAATACTCTACTCAAGTTAACAATTACAGAGGTTGTGGTTATGACACTCATAGGAATAACTTCGGGTTTTTGAAGTATGCATCGACAATGATTAGGTAATACATACCGTCAATGGGCCCGGCAAAATCAGTGTGAATGCGGAACCAGGCAGCCGCTGGGGGTTGCCATGATTGAGATTCAATCATAGGTGGTAGTTAAGCCGCCACTGAACAGTTGTGACAAGCTTTTACCTCGTGTTCAATTTGTCGATCCATAAAAGGTCAATATGCACAACTCCGAGCAAGTGCCTTTATGCGACTGATACCAAGGCGAACATGGTGGAACTGTTTTAACACCGCTCACTGCAATGTCTGGGGAATAACGACTCGCTCACCGAACAAGAGACATTTTCGTTCAATAGATAAGGCTAACCTCCTTTTGAAGAACTCTTGACGAGCTCTGTTATGAAGATAACAGGACCAACCCGTTCCACAGTAAAGCAGCACGTCCTACAATAGTCTGTCCTTCGCTGTTTCGCGCCGGATCATTTCAGCGGTGACTGGTAGACCGCGCAGTGATTCTTCGAAAACATAATGAACATCAGAATCAACGGTGATCGATGCAATTACACTATCCTCATCAGGGAGACGACTGCCATGAACAGCTATTAGTCTGTAGAGAGCATCGGCGTGCCCAAAACTTGTTTTTATGAAGAGTAACTTAACAGTATTGTGGCCCAAAGCTGCAAGCGATTTGCAGTATGCACTGGTACAACTGTCTTCGTGTCAAAGATGGATAATAACGGCTTGTGATCAGTGAGCAGGGTTAATTTTCTTCCATGTCACACGTTATGAGATTTTGAGTGCGAAAATCAGTGCCAGACCTTCTTTCTTAATTTGGTTGCAATTCTTTTCTGCTGCCGTGAGTGATCTAGAGACATCGTATACCGCCTTACGACTGCCATTGGTAAATTCGTGTGGTAAAACTGCCCCAATTCCAAACTCGGAAGAATTAGCAGCTACAATCATGGGTAAGTTGGGGTCATAGTGAATGAGGAGTAAGTCGGACGTGAGAACTCGTTTGATGGCAACAAAATCCGATTTGACACGTCGGTGACCAATGCCATTCGGTGTTTCGCGTCAGCCGTTGGTTCAAGGGAGCTCGTCGTTGATACATCTGTGGTACAAAGCTTTGATAGTAATTTACAAGCCCGAGGAAGGACTGCAGTGTTTCTTTATTGGTTGGAACGGGAATGCGGTCTATCGCTGCGATCTTCATTGGGTCCGGTCTTCTACCAGTACTGTCATTGATCGACCCCAAATAAGTGGTACTGGGTAATCCGAATGAACATTTCTGAGGTTGGACTCGGAACCCCGTACTCGGAAATCCTCTGCAAAGTCACATTTGAATGCTGAATATGTTCATCCGTTGGTTTGCTAACGATAATTATGTCATCTAGATACGCCATTGCGAATTCTAGGCCACCTAACATGGTATCCATTATCTGCTGAAAAATTGCTGGGATACATTTAACACCAAAAGGTAAACATTTGTGGCGATAAAGACCCTTGTGACTGTTCACAGTACACAACTCCTTTCATTCGTCTTCAACCTCAACTTGTAGGTAGGCATCAGAAAAATCAGTTTTTGAGAATATTTCACCACCGTTCAACTTGACAAACAAATCGTCTGGCACAGGTAGTGGGTACTGATGTGTCTCAAGACATCGATTCAGTCCTGTTGAAAAATCGGAGCAGATCCTGACTGTGCCATTCGCTTTTCTGACTACGATAGGTGCCGCCCATGATCAGTGGTTGACGGGGGAAATTACTTCCAGTTTTCCAACCGGGCCAACTCGCGATCAACAAGCTCCACTGATGCTTAAGGTACGGGTCGTTTTGAACAAAATACAGGTCTAGTACCGGGATTTACATGTAAAAATGCTTTTGTCTTACAGCATAAACCAAGGCTGTCGGAAAAAACGTCAAGATAATCTGTTTTAAAACGTGAAAGTTCTATACACAAGTCTTCAGAGAACACTGATACAACATCACCCGCATGGTCTGATTGTGAGGGTAGCATAAAGTCAGAAGAATCACAAATCTCATTAAACGGTATACTGCCACAAATTTAATTTGTCCATCCAATCGATTCCAAGTAGGTTCAAGTGATTAAGTTTTGATCTGTAACACGCGTCACACGAACGACAGTCACGAAAAGAAAATTCATACAGAAACTCACCAACAAATGAAAATTGTTCACCTGACGCTGCGCGAGCAATATACGTAGTTTGCTGATAAACTGGTCTGCCTAATAAATTCCATGTAACTTCAGAAATGTAGTCATATCAGATGCTGTGTCCACTTGCAATTTCACTGGCAGGTTATTAATGTAGACAGAAATATACTTCCAACGTGATTGGAAATCGAGGGCATTCATGGCAAAAATGAGGTTTGAAGGATTACGACGTCTGGTTGGTGCATCATTATATGAGTGTGGCTTAGGACGGCCGCGACAGATACGTTCTATATGACCGGTTCCACTACAAATTCCGCATTCATGTGACCTGTAAGCACAGAAACGAGTGAAATACCAAAACCCACAGCGCCAACATACGATGCGTGGTCTGTTTCGGAAGTTTGGTTGGGGAACTCGTGGTCTTCTAGACGTAGGTAAAGCATTGATCATGGGAACTAGCTGCAGCTCTGGTTTCTGGATCATATGCGTATCGTGTTTTAAATTAATCAAAGGCTGACACTCTTGCGGCGATTTGTTGTAATGTGATTTCGGGGTCTGTCAGCAGGTGCGTGGAGACCACAGACAAAAATAAGAGTTTTGAACTGATCATTTGTGAGACTCTGGAGTTTGAAACGATCACCGTGACGATTAACACGGCCTGCATAGGAGACGAAATCATCGTCTGTAGTTTCTGAAATTTACAAAACACTGGTAACATGTACTAAACAAAGAGGAACGTTCACCAAATATTGCACTGAGGTGTTTTGCAGTCTGTTCTGAATCAAGGTCCCTCGGATGTTCCGGTAGGATGAAATTGCAGTATTGGTCGTGTTCAGCTGGACCCAGTTTGCGTAAACAAAAGTCGAACGCGAGCGGCTCCATCGAGAGTGGCACCATCAACTTCAAGAACATCTTCATATCTGCGATACTACGAGTCGAACGTTATCCCATTATCAGGCCGATAATGAAATTCACTTATGTCTTGGAACAGCTTCTCCACAGTTGACTTCTTCGGGTTGTCCACTTTCGGCTGCACTGAAAGCCGCTGAATGCACGATGCGCGTACAAGTCGATACAAACACATGATTGGATGAAGCATGCAAAGGCCGCACAAAGGCTAGCCACTCATGTTCGGACTGATGAGC
>STRG.9507.1
CTTGAAGTCTTGAAGTACTACACTGGTTCGAGGCTTTGAGCCCAATTGTCCCAGTTCTTGAGGAAATCTTTGATCTTCTGTCGGATTTATTGAGCTGAAACGAGAGTAAAAAGAGGCGGGGGGGGTGGCAACGAAAAAGAGATACACATAACCTCGTGCAGTGTCACACTGTGGACAGTGCCTTAAGCTGAGTGGGGGTGCAGCATTCATGAACATATATGCGATAAAAGACAAATATTTTGTTTTTTTTTTGACAAAGGGAATTATTGGGAGAGACCCAGGTAGAGGTCTAGCTTTTTCTTGAAGATAGTTTTGTTCTGCGAGAGAACAATATCTTCCGGAAGTGCATTCCACAGAGTAGTATTCCTATAGCTAAAAAAGTTAATCCCTAGTGAAGTGCGTGGCCTCGGTTTGAAAACTTTTCTGCTGTGACCACGGAGAGAAGAGGCTGGACAGACGGAGAAGAAGCAATCGCTTTGACCTGTTTCAAAAAGGTGGAACATCAAGGGGATAGAGGTTGAGGAGTGAGAGGCGGACGGGATAAGGTAGATGGGATAGACCCTTTACTGCCTTGGTGGAGGCACGCTGAATTCTTTCTAGGATCTCACGGTCTCGGACAAGACCAGAGTGCACTATTTGACTACCGTACTCCAGCAGAGGTCGGATATACGTGCCGAAAATTATGGGGAAATCATCCTTAGATATGCGCGGGAAGGACCTTCGAATCATGTTTAGGACTTGAAAGGCAGACTTGCTCGCAAGTTCATGATGATGAGAGAAGGATAAGTTACAATCTAACCAGAAACCGAGCACCTTGTGTCGGTCAACCCTTGGCAGAGTGGCTGCTCCATTAATGGAAAACGTGTGACCAGTCTCTCTGCCGAAAGGCATGCTCACGCATTTGTCATCATTAACTGGAAGGTTCCAATCCTCGAACCAGCGTTTTGTTTCGTAAACTGCAATTTGCAGGTCTTCAACGCTTGAACTCCAGAGGGTTACATCAGGTAACCAAGAAAGATTCCTTCCAACTACCAAGGATGGATGATTTACTGGAATCATTAGGAGGGTCGCAATGGTTTAGTACGCTCGACCTGACCTCTGGGTACTGGCAGGTAGAAGTAGAAGAGCTAG
>STRG.55868.1
TGAGCCGTCGGAAACCTTGGGCGACCGCGCAGATGGGAATAGTGACGTGGTTAAGTGGAGTGAACAGAGATATCCGGTGCATGGTAGGGTGGGATGATATGGGTAGGGAGCTAAGAATTGTACGGAAGTAGGAACTGAAGGCCTCGGCTACTTGGCTAGGGAAAGTGATTGGAGATCCGGCATTATCTTTGAGAGCTAGTGGCTTTGGAGCTGTGTCCCTTAGACGGTGCATGTGCTTAAAGAAAAATGCCTTATTGGTCCGTGCTCCATCAAGTGCAGATCCTTGGACTGCATCCTGATAGGGCCTAGTCTTGTCTTTCCATGTTCCTTATGATCCTGAAATCCGCATCACGGGCAAGGCCTTTGGCTTCATATCTAGCAAACAGGTGTGCGCATTCGTCTAGAATGCGCCTAATGGGGCGAGGGAGGGGCCACTTACCGGTCTGTGGAAGACGAATTCTGGGAACAAATAGCCTATCAGCTTAGGAGATCAACTCTCTGAGATTCTCTGCCATTTCATCCGCAGAGTTACCCGGGTTAGTTCAACTTAGCTGGGAGCGAATAAAT
>STRG.63842.10
GGCACTTCACCAGTCTTGACTGCCCACTTCGAACCTTGTAAGTTGGCCGGAAGACTTTGGTCAAATTCACTGAGTGGTTAGACTGAACAAGGTGTGAACACACAGCGCTCGTAACTACTTTGGTTGCTGCAGTGTTCATCCAAGCTGGGTGGTGTTCGAGGACACGTTCGGATAAGTGTCTCGTCGTACGGCCAATGTACGTTGTCCCACAGGAACAAGCAAATAAGTTCACACAGAATGAGGCCGTAGAATCTTACACCTTATCCTTTGTTCGTACGTACACATACTGCTTTGAAGTAAATAAAAATATGGAGCTTCACCACGTAAAACGTTTTGTCGACGGCTCCTGATAACCTGCGATGTATGATATCCCCTGAGATGTGTAGGTACCTGTACATTTCCGATTTTTTCCATGATCTTCAACGTCCCTTGGTGCGACACTCCTTTGTTGTACCGACGTTTTAATGTAAAAACACACACCTTTTGGTCGTCACCACCGCGCAATACAAAAAAGGCTGTAAATAAATCTTTCACTCTGGCTCGATCTCATCTTCTGGTTTTGAGTGTCTTGGAATCATATCGGTCGGAACTAACTGTGTGAAACAAAACATTTTAGAAGCTTCAACGGCGTCTCTTGGCACTTCGCTCAATACCATCCGGTTCTGTCCAACGGATGGCTGTCAGACCGAACTGAACTGAAGACATTGTCGGACATTGGCTCTTTGACGCTCATTTCCTGATCACAAGAACACTGAACAACTGAGAACATTGCGCAGAAAGCGGAGTTCGTTGTCCAGTGTTTCCTTAGTACAGATTTAGCGCACTCTACTAAACGGGCAACGGATCAAGTTGAGCTTGAAATTTAATGGCACGAAACTTTCGAGATGGAGGTACTGCCTATTCCACGTTGCTTCCCTGTGCAATGATCGTTGAGCTGAGCCGTCTAGTCACCGACTAGAAAGGTTGCTTCATTGTTCGCCTCCTTTTCATCGTAAACTGGATATCGAGTTGGTCCACTCACCTAACTTGTCGTGGTATTTTGTGATATGATGGCACTAGTCTGAGTCACTGGTTTATGGATGGAAACCATATTCAAAGGTTCAAGATTATATCGCATTGTCGTGATCCGGCAGTCATTTCACGGGACACTGTACGGTGGAGATTCGCGGCCACGTACACCGTGAAACCCTGGACTTTCAGAATCACTGAGATTACGTACTGCAAAAGCCCGCTGTGAATGGTTAACATGTGATCCACCAAATGGTGACGTTGGAGTTACATACGTATGCAAATAAGTTCTAGAGTCGAATAAACGTACAGTTCTGGAACCTTAGCCTACTGGTTATTTTGACGTTCCTAGTTCTGGACTCCAACCCAAATCTTTTGTTGAGAGCAGGGCCAATCAGCCTTAGTCCTCACTGTTGGAGGACGTGATTTGTATTCATTGCTAGAGAATCTAGCATCTCCCAAAGCAATCGTAAAATTCCCGTTTGAGCATTTGAAAAATCTCTGCCAGACCGCGTTCTGTCGGCTAATATCCGCGCAACCGAACGGGATAAACCCAGCTTGTTGGTCCGATGTGAAAGTATGCCGCACCGTGAATTCCTTTTGCTGCTGAATAAACAAGCCTTCGGGTGTAGTCAAGGCGATCGTCTCGACGACCAACTGTGTCCAACTATATACCGGAATGAACTACTCCAGCTCACCACGCAGGGCAGAAAGGCTTGGCTCTCTCCCTCTCTCAGGCCCCCAGGATTTGTGAAAAATACGACTCAAATGCAGCTACTGAAAAGAAATCCACAATCTTATTTCAGAAAAATACTTCCGAACCGGTGCTCTCAAGGCACACCTGCTAAGCCCCAATAGATCTAACGACGGGACTCAGTACAAAAGATCGTCAAACCCATCAGCCGTTATGTTTCCTACCGGCATCGGCTGACAACGCAGACATTTCTTGTTCGCTGCAATTACACTGAGTGATTTCTAAATGAGATTCGTGTTCTTGACACGCAATCATAATATTATGCACAATAATCCATTTGAAAATGCGTGCCCTGACTTTGATGCTGACCGAATTGATGAGCCTTCTCATCAGTCTTCACAGCTTCACTAATGCCGTTCATATGTCCGGCGATTACATTTCTTGGATTGTAGTTCACGGCAATAACATTAAGCTGTTGTCACTTACTTCAGCTGAATAATCTACCTAATGATTGCCATCACTCTTCTTCAAACCCTACTTATACTCATGGTGGTCAGGTCTACGTAGTTCACAAGTACAATAATTGGAATGAACGGTGGAGAAGCACCATGAGCAGGGTCAGG
>STRG.9433.1
CACGCGTTTGCAGTCATACTACGTCTGCCTTTTCTACTACATTCTCACGTCGGAAGTTGGAGTTATGACACAGGAGCCGGAATTAGTTCTATATAATTTGTCAGTTTGAAAACCCATTTCACTGTAGCCATGTGATATCAGAAAACTCGGAAGATGATTTACAGCTGCTCAGTCCACGTTCAGAAGCACCTACACACTCACTAGATCCACTGAAGTACAACGCAGTGAAACGGCGAAGCATCCGACAGTAATGGACTTAGTGGAGCATCCACAGTGAGCGACACAAGACAGAAACTAATAAGACCGCAGTTTTTGGGAACGTTAGTCCTACGTATACTTTCCTTTCTCTGCTTCCGGACCATTTTTGCGGAGGATGAACAAGAACGCTCGAGCGGAATCGAGCTGATGGGCTGAAAGTGAGGGCTGTGATGACATGCTAACGACTCATGCAACATGACTGGATTTATATTAATCGTCTCTAGGCCTAATACGCACATGATTGCCAACTTGATTGAGCTCTCTTATTCGTCCGTGTGTGCGTGTGCGTGTG
>STRG.49842.1
ATGGGCAACAACGGGAAAATCGTATTAGAGATTAAAGCCATACTTCCCAGTCTCTCTACGCTGGCAAATAAGCGAGTTCGGGTGAGAACCCTCTACTATTATCCAGAAATACCTGTTTAACAGGAGCACTTCAAGAGGAAGAGAGCTTTTTTCAAGAAACGCTGGCACGTAGCGGTTAATCAGAAAAGTTCGTCAATGGTCACAGCCGGAAAAGGCCTCCAAAAAAGCTAGCGTACCTACCATGTAATAGCGACCATTTACTTAACGACTCGCATCATCAACCCACATCGGATTTACGTTGCACATGTCCAAGTAGCGTTGCAATGGTACCGCACAATGACGTGGTGTGAGGGCTTGCGCAACTCAGCGACCCAACGAGCTGTAAAGGATAGCTTACTTCAAGCCGATGGTTCAGTCATACCTGGAAGATCAATGGGTAGAGGCCTGATGAAGCCGTCTTCTGGTCCTTCAGGTTGGGGATCGAGTTGAGCTGCCCACTCAGTCGGTAAAATCAGTGGAAGAATAATTGATCCAAGCGGATGGGTCTCCACTCAGCCGGTCCCCGTTGCCTTGAGGACAGGTTCCTATCGGAACTAAAAGCTTTGGTTGGACTCCCTGGCAGCATCCGTCCCACACCTACCAAGAACCGCACAAGTAAAAAGAATTCCATACTGTATCGGTCGTCGCACAGGATAATCAGGACCGCGCTGCCCATGACATCGAGCGATGCGGGTAGGGATGAGTGGGCTACTGTTCAGAGTTCACTCTCTTTAATTTGACTTCTGTCTTCCGTCCCCAGCGACATCTATTTGCTACCTCTATCTATCCATGATGCTCCTACCGATGCCCGTAACGGTCAGACAGTCTCGTAATTCATCCTCGATGGGAGTCAGCCTCTGAATCTCGGCTTCATCAACGTGCGTACTCTTATACAGGTCGGTCAGCAGACGTGCCCAAAGCTCAGAATGGACTGTCTGATGATCGATGTGTGCTGCGTCAGGGACACGCGTATCCAGGATTCGAGGAGTGATTCAACTAACTGCTGTTGGTATCTCACCAAGGTATTTCCCTGCACTCAGGAGACGAGACAGCTGGAGCTGCTAGTCAACATGGTGTAGGAATAGTCATGATTGACAAGGCTGAAACTGCCCTTTTAGACTGTATACCGGTTAATAGTCGTTCGTGAGCTGTAAGACTCCAGGATTCATTTGGCGTTCGGAAGAATAGCTGATTTAAGCTTGTTTATGATTTCTGCATACGCTCCAACAGGCTGCAGGTCTAACGCAGAAAGATGAGTTCGATGGTGAACTCACCACTCTCGTTCTTAAGATCAAATGCTGTGACATTATAGCGCTAGCTGGTGATTTTACTGCACAATTTCGCAAACTTATTACGTCAGAAGCATTTATGTGGGCGTTGTGCCTTACCCACTAAGCGTACAGATAATGAGGATAGGCTTTTCCAACTTTGTGCAGACACTCAGTTATTCCTATCTAGGAGGAATTACCGACGCAGCTCGCGTCGCACAGCGACATGGCACTCTAACTCTATAGGTACCCTAAGTCAGATTGATCATATCGCAAGAAGCCACAGGTGGCGCGGTTTTTGTCCAAAACTGTAGATCCTACTGGCCCACGTGCGTAGAGTCAGACCATACATTAATTTTAGTGTGATTATCGTTCCAGCTCCATCGTCATCGACGCAAACCCGGTTAGCCGCACAAATTTTCTTCAAATTAGGTGGAAATACTATAGCAAAATTACTTACCAACTTGCTACGTGACATTTCGAACGACTGAGTTATTCCGTAATCATGGGGCGGGTCATTGATTGTATCTATCTTCAGAAGGGAATACGTAATGATTGTAGCAATCATCATGGGATCAGATTGATTCCCATATTCGCCAAAATATTAGCCTCATTTCTGATGCGCCTTCTGGCACTGGCTCGCCAACAGATCAATAATGCACCAACTAGATTTCTATCCTTCACCATTTACTTGAAACGTGTCACACACACAATATCGATCGACAATGATGATTTTCCTCTACTTGAAAGGCGCCTTCGATTCAGTTGACCGATCAGCGCTGTTCATTGCACTCCGTCGAAATGGTATACCGCAGAAGTGCATGAATCTACTGAGACCATTGTACTCTCATTATTACGGCCGTGTAGGTGTTTACGGTGAATTATCCAGTCCGTTCGAAACCAACAGTGGTGTTCGAAAAGGATTTCCCGTTTCGCCTTTCCCGTTTAGCTTCGTCTTGGACGAGATAATGGAGACTGCCTTGCGAGATCTCCAGGATTAGGGCATCCAAATGGGAAAGCTATGGGACTTAAATTACGCCGACGACCTTGCTTGCTTGTTCTAATGCACGGAGCATGCACGATTTGATTGAGGCATACTCCCAAGAACTGTAGCTCCATTTGCCACGCGCTTTGCTCCTTCAAAGTGTCAAGTGATGTTGCAATACTGGACGTCAACGGTTCCAAGCTGGATGCTCTATGGGAAGGAACTAACAGTTTTCGACCCCTTCACTTCCCTCGGCAGCAGCGTGACGACGGGTGGAATCACAGAAGTAGGGGTGAGCACGTGCAAATCTGAGGCTCGAGCGACGTACACTGGACTGAAGCACTTTTGACGCCGACCTGATTTTTCGCTTAATTTGAAAGGTCGTGTGTATAGTGCCTCGGTGCCTCCACTTTTGTCATATGGTAGCGAGACTTAGAGTCTGCATGCGGAAAATGTTCGTCGCCTAGAAGTTTTGACCAATGACGTTTGCGTAACATCGCTAAGATTCGATGAAATGACCGAGTGAGCAATGCTGAGGTCAGAACTTGGGTATTGGGTACCAGTTCAGAGAATATTCAATCACAGCGTATCCAGCTTAGTAGACTTCGTTGGTTGGGGCACGTATTGCTTATGGCAAACACATCCACCGTACCGTGAACCATTTTTTGTTCCACCTTGAAAGTGGAAGAAGCCAGGAGGTCAACAGATGACATGGA
>STRG.52177.1
TTAGTATACGGCGCCTAGCTTCATCTAAGTTCTTCGTTCGTTTTGAAATTCTAGTGAAAACATCGAATAGAGACGATCTGGCAGATAGTCCTGTAAGGTTGATTAGACCTTACTTCGCGGTTTCCTTAGTAAACGCGTGCTTCGGTCCTTTGTACTGCGTGGACCACCTGCACGTTACTCTAATGTGCGGCACTGCACAAATATGTTAACCAGAACAGTATTCTCCACCACCCGTGAGAACGAGAAGGCGATCGGGAGNTTGATGTTAGGCGTTTGTGACAGACTTAGTTGATATACGCGCGATAAGGCGTCTGCGACGGGATTAAGTACCCCAGAGACGTGTCGTATGTCCACAGTAAACTGTGAGACAAAGTCTAAGTGGCGAATCTCGCGTGGTGAGTATCGATCGGAAGCTGACTTCAGTGCGTAAACCAAAGGCTTGTGGTCTGTAAACACCGTAAACGAACGGCCTTCGAGTGCATGTCGAAAATGACGGATTCCCAAGTAGATGGCTAATAACTCTCTACCGAACGTGCTGTACCTTGATTCCGCGGGTTGTAGGCGCTTGGAGCAGAATGCTAAATGTTGCCAAGAGTCATCTACGAACTGTTGCAGTACTGCTCCAACAGCTGTGTCCGAGGCATCCGTCACTACCGAAATAGGAACCAAAGGGTCAGGGTGTGTAAGGAGTGCTGTGTTGGCGACAGCATCTTTGACCAAGGCGAATGCGGCTTGTGCCGTGTCGGGAAACACGAACTTCCGCTTACCTCCGCGCAACAGGTCGGTGAGGGGTTGCATCATTTCCGCACAGTGAGGAATAAATCGGCGGTAGAAATTCACCAGGCCGGCAAACTGACGCAACTGGCGGAAAGATTGGGGTTCAGGGTAGTCGCGAATAACGGGAACTTTATCTGGCAGAGGGCGGATACCCAAGGATGAAATAGAATGTCCTATGAAAGCGATATCAGCCCGGCCTAATTCGCACTTCGCGATATTGATCGTAACGCCGTGCTGGTTAAGTCGTTCGAAAAGTGCTCGTAAGTGTGTAGCGTGCTCTTGCTCTGAAGAACTCGCCACCAAAATATCATCCAGGTATACGTGGACATTTTCCAAACCACGGGTTGCCTCGTGCATGAATCGTTGAAAGGTCTGGGCTGCATTGCTGAGTCCAAACGGCATTCGCAGATTCGAACAGCCCGAAAGGTGTAGTTACGACAGTTTTAGGGATATCGGCCTCTGCTACCGGGATCTGGTTGTACGCCCGAACCAAATCGATACGGCTGAAGACGGAGCAACCTGATAAAGACGAAGTAAGATCCTGTATATGGGGAATCGGGTATCGGTCCGGGACGGTGACTTTGTTAAGCGCTCTGTAATCACCACAGGGTCGCCAGTCGCCACTAGACTTAGGAACCATATGAAGGGGGGAAGCCCAAGGGCTACTAGAAGGGCGTATTATACCCAGTTCTAGCATATGTTCGAATTCGGCCTGTGCAACACGAAGCTTGTCTGGCGCTAACCGACGCGGCCTACTGAACACTGGGGGTCCCTTGGTATCGATATGGTGAGTGACACTGGTCGTCACTGCTGGGAGAGGCCCGGCCTGCCGAAACATGGCCGGGTAGGCGGCGATGAGTTCGCCATAAGGTTGGTGTGCCGGTGGTTGAACGTAAAAGGGCGTGACGTGATTCACTCGCGAATTATGACCCGCAACAGCGAGAGTGGTCTGACGATCCACCACTCTGCGGCGCCGTGCATCAACTAACAAGTCAAAGTGCTGCAGGAAGTCAATGCCCAGAATTGGGTACGGGACGTCGGCGATGATGAATACCCAACGAAAATTACGCTTTAAACCCAAGTTTAAGGTGAGCGACCGCTGGCCAAACGTTGGGATGGCGGTGCCATTGGCAGCGCGTAGTGTTTGGGCCTGCGGTGTGCTACTGTCGCCTTTCGCTCGGGGAGGACGCTCACTTCGGCACCGGTATCTACAAGGAATAGGTTATTTGAAATGATGTCCCTTACGTTAAAAAGGCGACTATTGGTCTGATACCCGGCTTCGTGGGTCGCCACCACGGGCCGGGGGTTTAGTTTCCCTGATGAGCACCGGGAAACGCACACCCTGGTTCGCATCGTTTGGCTCCCTCACCAAAACGACTGTGGTATTTACAATACCCTTCTTTTGAAGAACCGACGAAACGTTGTCGCAATGACGGACTATGAAGCCTAGGTGAGCGTGCGCGGTGCCGCTCTTGTGACCCACTTCTAACTGCTAGGCGTTGCAGGCTCGCGTCAATTCTAGACAAAACTGACGCTAGGTCGTTAGATGTTGGTAAGGCAGGCACCGTTGCGACGGAGGGCCTGGTTACTCCAGCTACAGCGGGGTTGTATCGTGACATAATGTCATCAGCTATCGCGGCTGTTTCCTTCATCGAGCATTTGCGCGTGGCGCTTAGTAAAACTGGAATGTTATACGGCAAACGCTGCAGCCAAAGTTCCCTTAGGAGCGGGTCCTCGCCTACAGTCGGTCCTCTCAAGCGCTGCATCTCACGCAGCAGTTCGGAGGGCTTCCTACTTCCAAGCTCAACGTTTTGAAGTTGTTGCATACGTTGGTCTTGCGTTGGGGTCGTGCGGGAAATGACAGCCTCCTTTAAAGCCTCATAGCTTCGGGAAGAGATTATTACGTCCCTTGCTTGCACTGTGACCTCTGGCGGGAGGCGGCCTGCTACCCACCTGAAACGGCTGGCGTCGCTGGTTATACGGCAGTTTTCGAATTCTAACTCAACCAGCGTGAACCAGAGTTCTGAATCAGCAGGTGTGAATGCCGGTATGTGCAGCGNNGTATTCTCCACCACCCGTGAGAACGAGAAGGCGATCGGGAGAGATAGTGGTTAGCGTGTATTTGGGAGCGTGCGTGAGAGCGTGCGCAAGAGCAACGGTCAAATGGCAACCGCGCTTGGCAGTCAGCGTTCAGTTAAACAATAAACGTGGTAAAAGTATGAACGAAGATGGCAACCACTACAGTCCTTCCTTTAGGTGACGATTCTCAACCTCGACCCTGTTGGTAGTAAACGAACCGAACGTTTCCATATTTACTACAATATAACCCCCCCACATTACCTCGCATGGTAACCAAGTGCGGTTCAAGTAGTTCATGGCTTCTGCACTTTGGCCAAGAATGGCGGCCTCAAACCTATCAAATACAACCTTATTGGAGGCGTAAACCAAACTGCGCATTCACTGATGGATGCGTTGTTTGTCATTTAATGACAGTCCATGCAAGCGGTAACAATGACGCTTCATATCCCCAAGAACACGGAAGCGACAAGAAACGAATTGTGCTCCGGAATACGTAACCGCAAATCCATTGTACTGCGCTAAGCTTCGATCTAATTTAATGGTCTTCAAGCTGTCTGTACCCGGTAACCTCACTCTCATTTCTCTGATTGCACGCAGGTAGCTTGCACTGCTCTCATTAGAGAGCAGGGCGTAGAATATTGTGAAATCTGAAACTTTAAGATAGAGTTACTGTGCACTGGCTACCTGATGGCTGTCCTATTTCGGCGTCGATTGTGAAAGCAGCAAAATTTAACCCGGTAGTATGGGAACTGTTTTTGCAGTGCACCCGGATGCATACTAAGCCAGTTCTCAGCACTCACACTCTCATAAGCGTAAAACGAGGTGAACGTCAGCTGCTGAAATAACCGAAAGTCTTCCTCGAACCTTGAGAACAATTTATAGGTATCCTTTGCATGTCTCGAGAAACTCTCAGAGTCATCAACGAGAATACGCGCGACGGCCATGGCAGTCGACAGGTCTGAGCGGCAACAGCCTTGCACAACCTTTATAAACTACGTAGTGGCTAACTTAAACAAATGTCGCCTCATAGGTAAGAACGTCATTCCTATTTTCCGCGAAATGACTTCATCAACTCGAGCAATTCTCCTCAATATTCACGAATAAAGCCAATTTGGCTATCATTAAGGTTGGACCACAAGACGCTATCGCGCTATTCAAGCAAGATTTCCGTTGCAAAATCTTTTAGGATAAAAATGCCAAACGAAATCTTGACGTAACAGGCGCTCAAAAATC
>STRG.49348.3
GGGGAACGCTCAAGATGCAAGAAGTCTCTCGCAGTTGATGTGCGAGGAGGTTTCACGTTTCCCTGTCATTTGTAGAGGGGGTTCGACAAACAGCACTGTGCAGAGGTGGACGAATAACTGATATGCATACCAACGAAAGAATACTGGACGTTCTATTGGCCGTGGCCATTACCTGTCCTGTGCAGACTGAACTGAACTGGGCTCAATTGAGCACAGTGAAACGTGTTGTTCGCCTACGGGCGGGTGTGGCCCAAGTAGAATATTTTGAAAGAGAAACACAGACCACTTGAAAGTTGCGAATGAAGGAGGGCGACCGACTGTCGAAGTCCACTGAAGCAAGAGCCTGGACTTGTAAGTCCAAGAGTTATAACTCCGACTGAAGCCGCAAGTCCTGCGACCTGACCTAACCTGAACCGACCTGGATGCAAACGTGAATTATTCTCCATACCTCGCATGTTGCTTGGAAGGAAGATGCGACCATTCACTTCTCTGTTTTTTAAACTTCCAATGCGACCCATTACTGCTGTGCAGAACAACGCACAGAACCGGTACATGGACCACGAGTTTTGTTTTTTAGTTGACATGGAAGATCAACCTATTGGCACGGCTAGCAAGAAATTCTGCCACGAGCGTAAAGACAACCAAAGACCACCGTTGCATCGCGCATTCAGCTTGTTCCTATACGCCCCCAAAAATGATCCCAAAGGCAGTTCAACGAATCTGTGCCTGCTTATGCAACAGCGTGCCTCGTCCAAGCTAACCTACCCCAATTTATGGTCAAATACATGTTGCAGTCATCCTCTATCTACTGTTTCCGGTGAAGATGAGCAACGCGATGCTTTGGGACTGAGACGCGCTTCTCAACGCAAAATTTTACACGAGCTTGGAATCCAACCGGATCGGTATCTGCCACTTGAACATGTTCACTTTCTCACGCGTATTCTCTATTATGCACCGAATTCGGATGCCGCGGATCCACGTTGGGCCGAGCATGAATTGGACGCTCTTTTGGTCAGTGTGCTTCCTGATGATCCGGATAGGAACCCCAGGTCAGATTGGATGCGATGTAATTCGGATGAGGTGAGTGCCACTCGTTGGATCAGTCGATCCGATGTGGATTCACTTGCTCGATGCGACCCTCCAAACCCGAACTGCATCCACCAGTGGACCCTGGACAGCTTGACACCTTGGTTTCGTTCGCTGTTAACCACGGGACTATTGCATCGATTGTGGGATTGGGCTGAAGCATATGCGAATCTACAATCTGACTTCTTACGATTCCAAGCCGAAAATCAGCGTTGGGATCGCGCACGTATTCATCGGCTACATTGTAGCTAACTACAAAGATAGCTATTATGATGTCAGACCGCGGCCCATACTGAACAAACACTATAATTTTGCTGTCAAAAATTGTACCCGGATTTCAATAAATCAGAAAACCCTAATATGAGTGCCGACTATCTTCTCAGTGTGCTTGTTGTTCGTTGTTTTTGTTGCTCTCATTATCATTGTTCATGATACTGCCATTACTCTCACTTTTCAGAATGTTTTCCAGAAATATTTCCAAAATCATGCCCGTTCGGATGATTTTTCGTTAACTCAGGGCAAACCGATTTATTTTATCCTATTAGGCTAACTTTAGGGGAATCCGCAACAGTACTAACTCGGTTCAGTTCAGTCCATTCAGCTAGTAACCTCACACTTCTGTGCTCTAGTTTTTGGTTACTGCCTCGCAGCATCGTCGAGTCAAGGGCGAAAAGAATAGAAGCATGAAGTGACAAAGAGCCAAAAACACACGGAGATCATGAAGAAAAAGAGCGAGATTCGGGTCGCATTGCCATGTGCCGTCGCTTGTGGGCCTGGCCTGATTACTACCGGGTTGAGCTTGCGAGTCGGTCGCGTGGTTGTGCTTCCTTTCTGCTTTGTCTGTTTACGGTGCTAACTAAGTTTCTGATCCTGGTATGATCGGATATTAAACAATGATGTGTACATTCCCGCTGATATGGAGTGCTATCGACTTCCATTGATCTACTTAATCCGTTATTATCAAAGCAACAATATCCGCTTGCCCATCTGTCAACCGATAGAACGTGTACTGTTGTGATTAGATCATCTCTGTTGCACGTCTCAGGAACTGGGATGATGTCATCATGCAGTGAGTGCGTTTGTTTCGGTTCCCATCTCGCAACGGAACTCCACTAGAAAGGGTAGAAAGAAACTTTGAGCGAAAGTTTAAGATGCGAACAAATTGTGCAAACGCGAGAACCTCACCATTGGTGGCATATCACCATATCCTATTATTTCGCTGATCTTTCGTTGGCGAATCTCATTGATTGAACGCGGGAAACGGAACATGATTTAAAAAGTCTCGTTTACTGGTTAAGGCTCACCCAGTGAGACGAATTGAACATGACTAGGACGACTGGTGGTGGTTATGAGGGTATGGTCTGAAACATCGTTCGGTAGACGGCTTGGTCTCACTGCCAGACAATGCGTCGGTACCTGTCCAGTACCGAGTCCACGAAATCACGAACGACAGAATAGCCGATCGATGGCACGGATCGATAGAATAAGAGATAAACCCTGTTAGCGGTGTTTAAGCCTCAAGGCTTGATTGCCCACACCAGTGGAACCAATATGTTGTGCAACATCTGGGCTCATGGACCAGCAGTCCACTCATTCATTGTTTTACACCAATAAAACAAGATAATTCGGGGGCAAAAAAGACTTCTCACTAGAGCTAGCAGGGTGACAGTGGTCAACTGGTCGCACAAGCGTTTACCACCTTAGCGGTAAAATATTCGAACCCCGCCACCGCTGGCCACATTAGTGGTAGGTAGCAATCCGCTTTTGCATGACTCGTAACCACGCCTGACCTGCTTGAACCGCTCCGAGTCTCGGGGGAAGGTTGCCTGCTATCCGTAACAGCACAGAAAACAATCCTGTTCAATCAGTTATGCTCTTGAACCGATCTTCATTATCTACGCAAGGCGAACCAAAAGTAGGTGGTTCTGTAACACATAGAGACTCCTTGACTCACGAGCGCTATGTTTAGATGAGTTTTCGTAACACGGACACCGTTTTCACTTCATTTTTGACTTTTTCACCGTACGTTTTCTGATGTTTTTTGATTGTTCGACGATTTTGTGTACCAACGGGGAACGGGAGTTCGACAAACTGTGCAGCATTCGCTCCTCTAACTTCTAATCTAAACCGTGTCCCTCAAAGTTTATAGCCAACGACGATCCTCATCCATTGAGCTCCACACAGAGAGGTGTAAAACATCAATGCCGATGCTAACCTCTTCATGCTGCTATGCCAGGACACAACCGGACCGCCGCGTCGGTTCTTCCAGCCCTGCCCAGCACGTACGAACAGAGTACAGGCTAGTGGACGGTGGGCAGACATACACGAGATGTCCGACGCATCGGAAACTATGTGGAGTGATCACCTTGGTAACCGTAGTGGTTGCTCTTCAAACTACTTGTGGTACAGTTTTGTTTTTGCAAATTTTGACTAATTTGAGAGTTACAATGTTTGACTTCGTAGGATTCGAACGCACGCTGTAGAAACCGCATGCACTCTATCACATGACCTACAGTAATTTGACGGCTATCCAAATCGGTCTGTTCGCGAAATATTGGAAGCTCCCGGGGTTACCTTGTGGCGGAGCGCAAACGGTAGTAGTAGGTTTGAGTCCCACTGAGACCGGAGACTCTTGACCTTCTGACCACTTCCTTACTTCACTCTCTTTGATCAGTTCTTCTCTTCATCCTTCTGTTGAGTGTTTAGCTAGTCATTGTTATTGCATGCCTTTAAACCTCCACCTCTGTACATTCGTCTCCGTTTAGTTCGGTCAAAAAGTGAGTTGAAATGACCCTTGAAAATGGCCAATCAAAACCCCTGTCGGAAGATCGTCTCGGTTCGGCTCGACAATTGCCATCCACAGTAGCTAGTGGGAATGCCGTTCGAAGTCAGAATGACCAACTTTTGGCTAATTTGTGGACGCAATTGGATCAAATACAGCCCACGATTCCTGACCGTTTATCGGTCGCAATACTTGAAGGTGTTGGAATCCAGTTTGATCAAAGTGACGTCCGCCTTGCTCGTCTTGCTAGTTTAGCTGGCCAGAAATTCCTCACCGATGTTATTGCTGATGCTATGAGCCATTGGCGTATAGCGAACGGTCTGTCCTCGGGGCTGCTGAACAGTGCTGGTCACTCAGGCACGGGCTCCGCGACCGCAACGATGCCAACAAACTCCAGTGTATCATCCACTAGCGGTACACAGGGCCCGGGGACGCCAACCACGCCACAGTCTGGCACGTCTCCATCTCCAAATACTACTCAGTTGAAGGTCCTTCTCATTGAATGGATTCAGCAACCGTGATGAACATTTTAAAGCATACCTTAAAGAATCCGGAAAACTGTTCTATTTCAGAGATAATTACTCATGCCTTCTGGGTGCAAGTACAGGCTGTCTATAAGAAAGCCACATTGAAAGAAAAATCAGCCATTTTGGATGTTTTGCACCAGTGGGCTGTTGCCTCGACCTCGATTCACACCTCCCCTGGTTTAGAGCTTCTGATTCCCGTCATTTGGGAAAGTTTAGTTCTCAGCAAAGAATGTGTGAACCATGCACCACTGGTTTTTCATCTGCTGTGCCTCCTGATCCGTGCGGATCATCCGAACGTACGGTTTGCGGATACACTGGTACCCATGCTAACAACGTCGTTACATTTTATTTGGATGCATTCACTAGATAGTACGGTTGACCTCGAATTTATTACAACTCTGATTAATCGATCGCGGAAGGAAGAGGTTTCGGTGGATTCTGCAATCTCCATCGTGTTAAACACGTTCGTTCAATCATTATCGGATAGCGACAAGCACGTATGGAAACGTCTGCTACTGGTTACATGCTTGGTGGGCGCCTTGAACCCAATCACTTCACAACAACTGTTACCGTCCTGGTCGAACACTTTAGCTACGTTCGCATTACAGAGCTTACAAGTCAAACGTGTAACTTACCAAGCTTCGTGTCGCTATATTATATACGAACTCCTCGCGACTTTATCACGTTATACTCACGATTCCTTGGAATGGCTACGTCCACTATGCACCCCGACTAATAATGCTCAACCGCTAGTGGTTCTCCTCACCTCAGTATCTGTGGAACTCCAACTTGGATTGAATAAAATTGTTGAGGAGCATTCAAGGGGTCAACAACCTTTAGACACACATGCTCTGGTGGCTCGATCACAATGCACAACTGATCAACAAAAACCACAGCAACAGCAGCAAAAGCCAGCAGAGCAACATTTGATGTTCGTTCCGCCGAGACCCGTGCTCCATCAGAGAATTTTGGAAAATGTATCCGAGCTTTTGCGACTTGGTCTGGTAGACATGAAAGATGCTAATTCCACTTCGGATCCGGACGTGGCACAAACCACACCACTCACGCAGCTATTGACAGACAACGCCGCGCAAGGCTTATGGTGTCAGCTGCTGGATGTTAGTGACGCATTGCGCACCTATTTCCAGTCAAATTTCAAACCCGGTGATGCTGAAACTCTCTTGACACAGTCAACTGAGATCAGACAACAAAATGCCTCTTTGTTGTCCACCTACTTGGTTTGGTTGAAAGTATATTACGGAACACATCATGACGAAATCGTGTCCGACTCTGATGCGAAAACTCACACGTTTAATCAACGAATAAACGAACTGGGTAGGCGATTGGTGCAAGACGGACTGAACCCCGTGGGACCATGTCTTTGGTCATTTCTTTTTAGTTATTTTCGAAGACTCGAGTGCATTCCCAAGAAAGCAATGGAAATATGTTTGGCCTCGCTAGATTTTCTATCCGGATTGGTTCCCGGTCAGCCGATCATTCCGTACATGTATTTCTCCGACTTCGGATCAGTCTCTCTCGGCCACGTATTGTCGGATTGGCTATGGTCTGCGTGGACTGATCTGGTGGATTCTGGTCACTTGGCAGAGGCCGTGTTGTACGTGCTTGTCGTGACCAATAATGCCTGGTTGAGTGGAGTGACAAATCCGTGGGAATCCGTCATCCATTCTGATCTAATCCGATGGTTGGGAGATCGCGAGAGCTTCCCGAATCGGATAATCAAAACGGGGTTTTTTGCTTCGCAGTTCAGCCATTCGGAAATTCGATTGGATTTGAACGTGGAGGTGACGATCTTGTGTATTTTCACTGTAACGTGCTATTCACATAGTGCGATTTCCGTGGACCGCTCTTGGACGAGACTGAAAGAGGATGAACGAAATTTAGATAAGGTATTGAAGACCACAAGGCGCTTGATGCACAAACTGAGACGGTCGATCGAAAGTTCGGAATCGAACCGACCAGATTTAGAGGCTTTAGAAAAACGCCTGTGCGCCGGTATACAACAATGTGCGGAAATCCAGCCGGTATTCGATCAGTTTCGTCATCCTCTTCTTGATTGTGCAGACTAGTTGTCGGTTTGCTGGCATCTGCAAGACGTTCATTTTGTACATAAATTGGTCACACATTATTGAGAAAGAGGAAAGTTGCGCCAACGCATTTGCCGCTTTTTATCACTAGCAAGATTGTTTACCCGTCTTCCTTCTCAACTTGTAAGCTGGTAAAGGAAATGGTACGGGTGAATGGTCTATACCTGGGTTCAAGTCACAACCGGGGCCAAAAAAATCCTTTAAACCACGTTGTTCGTGAACCACTGAACCTTGCAGTGCACCAGATTTTTCATATTTGTATCGGCAGAAAGTCAAAGATTACGCTGAATTGGGTAGCGTTCAAATAAAGCCTTCCTTAGCAAGCTGTTAAAATTGTCAACAATAATTTTTTGGTGGTATTCATAATATGGCACACCCGTTGCAGAGCAGCAAGCAACACCACTGAAGTTTGAACCTTTGATGGCAAAGTCCACGGTGCACGGTTTTGCCCTGGGTTGACTGTCCTCTTGTCCGCGAGCACCATATGC
>STRG.28347.1
AAGGGATTCGACGAAATACACTCGGCAGAGGTAGGTGCATAACGGGTGTGCATACCATCGAAGGAATTCTGGACGCTCGATTGGCCGTGGCCATTACCTGTCCTGCGCAAACTGAACCGAACTGAACTGAACTGAACTCAAGGCCGCACGAGCGTATTCCGGACCGTTGGCTGGTTGCTTGGTGTACTAGTCCGGACGGCTCACTTTTACCAACTTTGCTTGAGTGTCGCATCTCTTCTGTTCCAATGATTATGCTGCAATGACTTCTGACAATCGTTGTAGCCCTTCCTACCCTCGTGTATCGTCGAGGGTACGGTAAGAAGTCGAGGCCAAATGAGACGCGGGGGCTCACATAGGCAGGAAACTGGACTACCATTGGCGTCGGTCGCCAGTCCTGTGCTCTGATTTGATTTTTCACTAAGTCGACTTTCGAAGTTGCAATTTCAAAAGTCAGAGGAACCTAGCAACTAAAAGTGGGCCGATTGTAGTCACCCACTCAGAACAGGGATGTGTTCTCAAACGGTGCCTCCCACCAACCAGCAAGATCATGTGTTTCATTCCCCATCAAATGAGGAGACCATTATTGATAGTGGCGACACTGATCCCTCAAATGGACGTGCCGTGTCGGTGGAAAGTTTGACGGAGTCCTTCCATCCAAATGAAGTACTCATTTTTGGCGCGAAACAGATTATCAGTCTGTTCGTTCCTGTCACAATGTGCATGCTGTTCGTCGTTATAGTGGCTTCTACCGTGGATTTCTACTCTCACACAGATCAATACCTAATCTACACCCCGTTCCACACACCGGATGCTGATGTCGGAACACAAACATGGCAAACAATTGCGAACACGCTCATATTCATGTCGTTCATCGTTGTAATGACATGTGTTTTGGTTTTGCTGTTCAAGTACAACTGCTACAAGTTCATTCGCGGTTGGCTTGTAATGACTACGTTATTCCTACTGTTCTTCGTATCATTCATATTCTTCACCGAGGTTGTTGATGCCATGGGGATTTTTGTGGACTATATAACAATGGCGTTCATCTTGTGGAACTTTGGCGTTGTTGGAATGATGGCCATACACTGGCGTGGACCACTCATTGTCCAGCAGACGTACCTGATTTTCGTATCTGCTCAAATCGCCCTATTGTTTTTGAAATATCTGCCCAAATGGACATGCTGGCTGCTGCTAGCCGCATTGGCAATTTGGGATCTGGTGGCCGTGTTGGCCCCCCGAGGCCCGTTGCGAATGTTGGTCGAAATGGCTCACGAGCGACAGCAACCACTGTTTCCCGCTTTGTTATATTCCACAACGGCAGTCTATTTAGTCGGTATGACTTATTCGGATAATAACGAAGCAACCGTTCAATCTGCAGTACAGTCGCCTACTACCCCGTCAACTCACGTTACAATCGCAGAAGAATCGCATTTTCCGTTGAGCCGCACACACGGAGCAGACTCAGGTGTCATTCATGATCAGACTGAATTATTGCCCGCAAACAACCACAGTTCGTCAGAAGCAGATTCCGGCTCGGTCCGACTCCGCCATGCAGCCCGGATGCCGGGACCCACTAATCCGGAAGAATCCAGGAGACCGAACAATCCTACTCGGGCGGATGTATGGCGCGAAGTTCAGCTTGATCTTCGTGAACGGGAAGAACGTGGGGTCAAATTGGGTTTGGGCGACTTCGTGTTCTACAGCCTCCTGATTGGTCGAGCCACTCTGGATGGGGATGCTATCACTGTGGTCACGTGTTACGTGGCTATCCTAATTGGCATGTGTGTGACAATAATTGTGCTGGGGATCACGCGTCGTGCACTACCTGCTCTACCGATCTCGATTGCATGTGGAATTCTCTTTTACTTTGTCACTTCACTTGTGATCTCTCCGTTCCTGGAAGCATTGGCTCTAAAACGCTTATTTATCTAGGCTCATCTGTGTTGAGCTCGGTTTTTTCTTTTGCCCAGTTAGCCAACAGTTCTCCTGCTCCTGCAAGACACCCGGATTCTTCCTGGTTCACATATGGGCTCAGTCCCTTGATAATCACGCTTGTATTGCAAAGCCATGTTCAAACACTGCATTTTCGGACTGGGAAATATTCTGATTGATTCATGGCCTACTGATGTTCAACCTCAAATAACTCGTACAAGTTACCCATATTTCCATGCTGTCCAATTCTTCATATTTCGGTTGATTTCGCTCCCCTGAAAATTAACAGCCATTCATATTTGTCACTTTAAGACATTCACTCACTTACTGTACGGTAAACACGCATACCCAACTCATGTTTGTGTATGTTTCACAATCGACAACGGCGGATTGACTTTATTGCGTCCCGCATTGCTTGCACGTTTTTTAGCTTGAGTACAGTGCGAGTGACATACCTCACACAAAAACTCGTAGCATGGTCGGTAAGAACGGGCAATTGCGATTTTCACTCTTGAGGTGACAGAGAACCACATAAATTCACAATGGGTCGCGATTGGCCATGATCCAGGTGAATTCGGAATGTTGTCTATCATCCATGCTGACCGCCTGTGAAGGCAGGGCTCGAAACTTGAGCCTCTGACTTCATTGTTTGCGACTTGTGCTGATCGGTCACTATCACTCATGTAATTCGCATCGTCTACGTATGTTTTCCTATTTTTTTCACAAAATTTGTAATCTTATCCAGGATATTTGATCGGTTTACATTTGAATGGCATCATCTGCCACGAGGGCAGCGCAGCTGCGTGTCCTGTTTTAATTGTCAATGATGAGCAACGTATCAG
>STRG.52467.1
TACGCGTAACTATAAGCCCCTTGAAGGAACCGAAGAGACCATAACTATCAGTGGCAGCTCACACCTAACAGGAACCTGTCTCCTAAATGGGTTTGCGGTCTTTGTGGTTGGGATTTTGCGGTTCATCAATGTGTTCCCTCCCCGGTCGGCTTGATGGGCGTGTGGCTGTTGTGACCGGGGCGAATACCGGTATGGGTTTGAGCCTTACTGCTGAACTGGCCATGCGTGGTGCTCGTGTTATTATGGCCTGCCGTAAGATGGAAAACTTCCAGACAGCTCTGGACTATCTGCTTTCGGAGTACGGAGAACACAGCAAACATCTGGGCAGCGTACTGGACGCTCAACTGACACCAATTCGACCGGAGCAGCTACTGTTTGAACAACTCCGTCTCTGCACATTTGAGGATGTGAAACGTTTTGCGACTTCTCTAGCCACAAAAGAACCTACGGTGCATTTCCTGGTCAACAACGCTGGCGTGTTGCTGACCTCAACCAGTGCCGATGATGAACTCACACAGGACGGCTTCAATCGTCACTTCCAAATAAACTACTTATCTCCAGTACTGTTGACTCTGTATCTGTTACCGCTGTTCAGCAGGGACAATATGTCTCGAATTGTGTTTACCTCATCTGTGCTGCGGCACTTGGCAACAATCAAACAAGAAGATGTATTTCACACAAAAACAGGACTCCTGGGTGGTCGAACGTACTCCCACAGTAAACTGCTGATCACAGCATTTGCCAACCGATTGGCCAAACATTTGAACACACAAAATATTCGCGTGGTCAGCGTCGACCCCGGAATTGTGCGAACAAATCTGGTCCGTGAGCCAGGATTTATTTGGAATTTTGTATGGAACTATCTGTTTTGGCGTCTGCGCAAAGAAGTTCATTTGGGAGTACAGTGTGCATTGCACACCGTGTTAGATCCCGATCTGATTTCTGGCGCTGAGTACTGTAACTGTGTCGTCGTGGAATGTTCCCAACAGATGAAGGATGAGAAACTATTGGACGCCGTTTGGAATCAAACACTTCAAATTTTAATGCCTTTCTTTATCCCCGCAATTGCAGCGAAAGTGGAAAAATTGTTCTCATGCTGAATTGTGTTTCTACAGAAAAACCGTTTATTTCCCTTTTTATTGACCAGTTAAGTGATCAACTTAGACCATGTCAAATTAAACACACATACGATATATCCCGATGAACAGTTAATGGTACCCACAGGTTTCATCCAGGTGAAACAACTCTGATCGGTAAAGGCTGATTAGTCCACGTAAGAGTACCACAGTGATTTCAGGTCACATCAGTTCGCTTTTCCCCATAAATCTTGCAACTTCTTGTTTTTTTAATTATAGTTTTCATCTTGCACTGTCACCCACTCGGGATTTAAATAGATGGAAGTACAAGGAGCAAAACATAGCGAAATGAAAATTTGCGCCAACAAC
>STRG.71808.1
CTCGCGTCCATCCTCTTCGGTTTCCTCTTCGTTATCTCCATCTTTTCTGTCTTTGTCATCATAGCCTTTCTCTGATTTTCTTCCTTCTTACCCGACGACTTCCAGAGCGTATTGAATATGATTACTGCGTTGCGCGCGTTAGCACCCCTCCTTTCGCTCAGGATTTTTCTATCGGTTCTATTGGTTGAATCCAGACCACATCACCTGCCTTGAGTGGATACAGTGGTTTGCTGTCCCGATCGTGAAATCTGTTTTGTACCCCCGTACACTTTTTTCGGTTCCAATATAATTACTGCCGGC
>STRG.57393.1
GCTTCAGGGAGACCACGCTTGACTAATCACCTTAACAACTACAAAATAGGATGGCATGGGTTATCCAGTGTGAAGAAAGGAACGATTGAGATCCCGCGCTGGCCCAGAGTTACAGCCTGTCAAATGTAACGAAATCGACGGGGAGAAGGCTTTGTAAATGCGTGGAACGGAAGGTACGCATTCTTTTGCTCTTATTTTACAAACAGTCACGAACGAGACCACTACACCCTGGAACGGAAGAAAGGTTCCAAGTCCGCGAGTCAAAAGGGACGTTGAATTTTCCATGCAGCACAGGAACAATGGGAACACGGTTTTCTCTGCACAGATGGTTCCAGAGAGGAAGGAAAAGGAAAAAAATTATGGAAACAGAAAACGCAGAATGTTTCACTTAAACGGCAAGTGTTCCCAAGTCCGTTCCAAGTCAGAACATGCGAAACCAGTTAGGCACTACCTCGCGGACAGTGATTGTGAGAACCAGCGGTGGAATTCTAAAACGAGAAGTCCCCAAGGTAAAGAGGTTAGCTGGATGGCTCGAATGAAGCACTAAGCGTAGTTCATGGAGAAAGGTTCGTGTTCCACAGGTGCTTCACCCTCCACGCTGAGGTCAACGAACGGGCGTAGTGGCCGGAAAAAGACTAGGTAGGAAGAACCATGGCTGAACTGTGTTTGCGGTGAAGATACTACGCAGAATTTCAGGGCCCATGTGCCGGCAGTCCAGTACATTCGTGAAATTCCCACGCAGTCTCCTTTTCCAACTCCCGTGAAATAACCAGCGTGGGATCCGGCCCATTCCAACCACTCCGACCCACACATCTTCCCATTTTTTCTCACATGCTGAACCCGGTTACCTTGCCTCCATCCATCCGACGTTTCCCTATGGGATTACTTTTACAGTGAACTGATTTTCCATTGCTGTCAATCCAGGGACCTACGACCTTCAAGCTTTGTGCTTCATACGAACCCGACTTCGTTTGTAAGGTTCGCCTCCTTTCCTGGTCCACTTTCTCACCTGCACGGCATGAGTGACCTTTGTACTCTCTTCCAGTGCTAAAGATCGCGCCAAATCTGTGATAAGGTGTAAGTCAAGCGTGTGTACAATCCTCTTGGTCCTTGCCTAAACTGATTTCATGGTCATATCTCCGCCTATCAGTCTCATGTGAGCTCCAAGCTCTCTCTGACTAGTCGATTCTCCTAGCTATAAAAGCTGGATTTCGCCGTACTCCTATGACTCGGCCCCGTACCTCTCGGCAAACATTTCTCTCCAGACTCTTCGGACGATTGAATGTCCATTCCTGGACCCCTGTGATTGGAGGGCCCAATAAGATTGAGGTATGTTGTTTGTAAATGTGAAGATTATTCCTTGAAGTACACGTAA
>STRG.213.7
AAGATAATGGCAATGACTATTTATTTTGTCTTGCCCGCAAGAGAATAAATAAACTACGTTTTACCGTTGTAAACCGTTTCCGTATTTCCAAATTGCCGTTCACGGAAATAATTACGTATTATTGGTGCCATTCACCATGACATTGATCGCCACCAAATAGTAGCTGCTATTTGGGGAAAACGACAAGCAGTGGCGGAAACAGGATTCGAGACTCGGATAGCTTTGTATGGAATGCACCATGGTAACAGCCTGACCAGAGCTGGTCATTTTGTCCTAATCCAGGAAACTTGTCTGGTAAATAGGCTGTTTATCAAGAAGCACTCATCCAAGCTTCACCAAAAAAACCAAATGTAGTGACAACGCCTAGCTGCATAACATCGGTCGAGTCCACTTCCGATCAGAGGATCCACTCTTGTGGTTAATTTCAAAAACACTTTGTCTATTTGCTGGAAGGCAGCTTTGAAGAACCAGTGAGAAATAAAAGGCAGAGAATTTTTGGAAAACTGAACGAACGTTGTCATCAACATCGAGCTGGTTGGAAATTCGGTCTAAGGAAGCAAGCCTTGTCAAATATTTGGATGAAATCCATTCAGAAGGAAAATTTTCTTCTAGCCAATTTCCAAAGTCAATGAAGTCGAAAAGCCTGCATCGATGGCCCATTCTGAAATGTGTCTTCAGTTCAAATACTTAACTGGTTGAGGCTCGCTGATGATACGAATTGGTGAAATGATTTTCACACCATACCAACTTGCAAATAGCTGGAATTCGTGACAATTTTATACGGTCTGAAACAAAATTCTCACCATTATTCAGTTTTTTTGGCATTTTAGGACCGCTGGTTAACTATATCGTCGTTTATCTTGACTTATGGGACCTCATTTCGGAAGATGGAACTTTTCTAAGTTATGAATATTTCGTATTGTCAAATTGTTGGCTCAACATTGCTCCAGACTTGATTTTCAGATTATACAGAGTAAATTTCCCGTCTGACTAACAGGTGATCCTTCTGTGAGGATTCTCTTGCTGTGAGCTGTTGTCACGGTTTCTGTTGCATATCTGGCTGTGTTCTCGTATAATCTTGGATACGTCTATCCTTACACTGTATACGTGTACAGTAGCTAGACTACTGAAAATGTCCAGTAATTCCTGTTAGCTCTATGCACCCATCCGCTCCGATTCAAAAAAGATCGGGAATGTATTCTGTGTTTACGAAAGAACAGAATTCTATTTTTGCAGGGAACATGTACTTTTCCGGCCAGTGTGAAACGTTGCACTTTGGTGATAGGATAGTTGAAGTATCAATGTAAAGTTAATTCAGAACATTTGTGAAATTCACACGCAGTTCCCTGTTCTCACTCCTGTTATTTTAATCAGCTTGTTACCTAGCCTTTCCAACTGCCTAGATCAACAGATCTTCAGTGTCCTTTCTCATACCAAACCCGGTTAACTTGCCCACATCAACCTACCATTTTCCTATGAGGGTACTTTTACAGTGGACCGGTTTTCCATTGCCATCATTCCAGAGACTTACTACGACCGAGTTTTCTTGCGTCATGCGTACCCGACCTTGTGTGTTACGTTTGGCTACGTCCCTTGTCGGCTTTCTCACCCGCACTGTACAAGTGACCTTTGTACTTTCTTCCCATGCTAAAGATCACGCTGCATCTGCATGATGGTCTAGGTCAAGCGTGCGTGCAACCTTCTTGGTCATTGTCTGAACTGATTAGTCAATTTTTCTTCCTATAAAAGCCGAATTCCACCCTATTCTGATGACAAGGTCCAGTATCACTCGGAATGGGTTTCTCGACATATCATTTGAACGACTTGATGTCTATTCACAGTCCCTTGTGATGAATTGCCCCACAAAATTGGGGTACATTGTTTGTAATCGTAATGATTGTTCCTTGAAGTACACATAGACCAC
>STRG.78166.1
TTTCTGGTCTCCTAGCGACTACAACAAAATCGAACATTGTTCGCGTTTTGCTATTACGGTCCAACATCCGCCGGCACCCTCAGGCGCAATTTTGTTCCAGTTTATCTTGCCCTCTCTCAGACGGATCTACACAGTCACACTGGCTTCATCCGTAGCCTGGCTGACTCCCGTGCACGTTCAAGGAGCCAACCGCTCACTGGACAACGGGACGATTGGTCAGCCTGGCACTGGAGACGGCAACTGGACGCCTTTTTGGATGGACCTGACGAGGCATTTTCCGGCTTGCATTCGTATGAGACCCGTGGGCGCCAAAACAAAGTTGGACCTACGCACATCGGACCTCGAGAGTGCAGGCACCGGTAAACTCATCAGCAGTCGTTCGACGCTACCAACAATATAACGGGCAAGCTACGAGGATTTCCTGGACACT
>STRG.77741.2
AAAGATCTACGTAAAAGTTGAACGTTACACACGAAACCCACCCATAATTGTTTAGTTCGTCCAGATGCACAACAACATCTGCCTCTGTTAGTACAGAATGTTCAACTGAAAAGGGGCAGTCCAAATCTTATAGATAACGGAATGTCCATTTCCGTTTTTCCTATTCAACGGTCCAACACAGCCTGCAGGAGTCGAGCCGGCAACATTCAACTTACCGGGCGGATGCTGCTCGCAGCTTGGGTATGTGAATAAGATTCAGGTTTTTGGTACCAATCATATATTCTACGAATATATTTCAATACCCACTGAATCCCAATCAGCCATGTGCTGTTCGTCCCATTGGGAAATGACCAACGAGGCTGGCCCAGTGATTAAATCCAAGACTATCGGTGTGCAATTTAGGAAAAGTAATTCGTGCATAAGTGGATGTAAATTTTCAATAATCGCGCTCGACTGGCCGTACCACAATACTTCAACTGGCAACGCGTCTGCCCTTTAAGTAGCAGGTCACCGGTTTGATTCTGACTCGCAGCGCTGGACTCTTCGATGCAAAAAAGACTTTCCAGAGGATTACACTTCATCACGTTGAATCACATTAATGACGTAGTCCGTTCGATGGCTTCGATTCTTGCCTGCGAAGTGCACATATTGGTACCTTAACGGAGAAACCGATGTAAACGTAACTGGTAGCTGGCATTATAAACCCGGTTCCGATCATAAAAAGAATTCCTTCCCTTCATCCCCGAAAAACATGGTCGACTGTTTAAACCAATATTTCCAAGGTCAATGTTTGACTAACGCAACGTAGTGTGTAAGCCGTAGGCCACTCTTATTTGTGTTCGACTAATGTAGAAACAGGATCCCGCTGATGCACCTACTGAGGCTTTGTGCTTATGGAGTTTTCTGGGATCTTGCTTTTTTCAGATCGAACACGAGCAACCTCCACGGAAGACACTGATTGTTGCTTGCCACATCAATTGGTTGAACCGTGTTTCTAAGCTCAACTGGACCGGGGCTTGGTTGTTTTTCCTAAGCTATCCAATCTGAAGAAGCATGGCTGGGAATACATGTAACAGTTATTCAGGTGTTTGAAACTTGTATTCTCTATTCTGAACAAGTTTTGCTGAATAAGACTCGACACTTGGTTGCACGGATTGTTTTGCCATCATACCTGATCACCTATGGGTTAGTTTTTCTCTAATTGTAAAGCCTTCAAATTCTACCAAGGCTTACTCTATTCTTTACTGGCCCATTGGGACATGTTGCTCAATAGTTTGCTGCCGTTTCTCGTTCAAGTAACCCAACCATAGAACCATCTTCTCTAGCCTTCTTGCATATAGTTTCCAGCTCTCCCGAAAGCTTACCTTTGAAGCATATTTAAAAAGCTCTGTAGTTTAGACGGCCTCAAACATTCCGTTCATTCTACTGATTTATAAAGCTCCCCATGTGATTGAACTGCATTTCACCAGAGTGTATTTTATTAAGCATGACAATCGTGGCGAAAAGATGACATGAAGAGAACCTGAAATCTGTCATGATTACATTTCTGAGCAAAGTGGACACAAAGGATAGCATTGCTATGCCCTCTATCTGGCTGCATGTCAATGCTAATCTCAAAATGCAAACCATTAGTGCACACGTTTACGGAGGTTTTGCAGCTCTCAACAGCTGCACTTATTTTTTTGCTTCCTTCGGTTGACAGTTTTTTTTTAAATAAAGTCTTCGTTTTCCGGTGAGTGTACGTTTTGGACGGGAAAAATACGTCACCGAATGATATATTTGTTCTACTGCGTTCACAACCATGGGCCTATAGACGAATAGGAAATGTGGTACGGACTTTAGAGCCACAACTCCCGTCGGACTCCATTCAAGTGTTGAATTGAGCTTACTAATGGCAGTTACATTGTTCTCACTATTCTCTCTACATCTAAGTTGACCGGCGGAGTCAAACGGTCAAATAAATGGGCTTTAGAACCATTCTACCCCCCGGGGCTGGAATCCTGCTTCTTTCGCCAACCACTCCCAAGTCGATAGCCTCAAATTGGCCACGACTCCTTCCCGGAGTTATTTTACCACCATTATATGGTGGAATAAAGTAAATGAAAAGATAAGAAATACGATTTGATCCTGTTTTCTGGTCAGGTTTTTCCGTAGACTGGAGTCCGAATCCGATTAAAATACCTACGCTCATCATCTTACCGAATGGTGGAAATATGAAAACGTTCGCTAGTCAAAAGAGAGACATCCAACTGAGATTAGTGCCTGGTTCGTGGGGTTCAGAAACATAGATGGAACAGGAGACTTATATGAATATTAGCGCGGCCATGTCAATAGAAAAACAAAACGTGTAGAGAAGTGGGAGGAACACTTGAACTGATCTTTGTGCAAAACGCGAGTCAAGTTAGAAAGGAGTTCGTGCGTAGACTTTTCACCTGCCTTCAGCTGTCGTTCGTAAAAATTAGCAAATAGCCTGCTTCAATTTACGAAATATACCCCAGCGACTTTTGACAGTTCCAGAAGAAGTGCCAAAATTTTCTTTGCTTGGCACGTCGATAAAAAATAATATTCCAACAACCTCGAGGCCTTTGAATTTGGCCGTGCTATTTTATGATCCTCACTAGTTCGACTTTTGATTATCACAATATTTTTCTTTAGTTTTTCTTTCCGGCATCATTGTTTTGTCCTCGATACTCTGGTACAACGCGCATTTTTGATTTTTCTGTGAAATAACACTTACCTGAATATAAACTCGGAATTATGCCTTTTTTCTCATTGTGAGAAATAAAGTGAGATGAATCAAACAGCAAGAGGCTGGAAAAATTCGTAAACATTGAAC
>STRG.20249.1
TGGATGTGTATCGTGCTGCCTTCCTAACTGAAGCAGGCCCTAGTGCTGCCCACCGTGGGCACTGAACGTAGACCGTTAGAGTTCGCCTCCTTGACGAATATTTGGCCCCATCCCGTTCCCACCTATCACGGCTCTCCAAACCAGTTCTCACGTGGGTGTTTTCCTGCTGTGCAATATGCTAACGACGAGAAAGATATCACGGTAACCGTGCAAACACCACTATATCGGATATCCTCGCTCCTAACCAGGTATAATCTCAACAGACTAGCACCATCGAGTATATGCATAGACGAACGTACGGCTATGTTTCTCGGCACGAGACCAATTTTCTCTAGTGCATCAACACCGACACCATCACAGTTTCTTCCACTTTAGGGCCCCTCAGGAACCATTCAATATGGAGTAACTACTATACCGGAAGAGACCGTAACAAATATAGTGCTATGTTAGCATGGTACCAGTCCCATTAACTCTCATTGTTCCTTCAAACCCACCTTACCGCCTCGGTGCTGAACTGCAGAATGCGTAAGAAAACTAGATCGAGGGTTACCATTTCTAGATCCTTTCAACCTTAAAGCCCTAGGTTTTTCTT
>STRG.80044.1
CTACACGAGACTTCCCCAATATTAGAGAACAGTTTATCATTTCATCTTCGGTAACAGATCGTAAATAGAGTGCTGCTCCATAACCTAGTCCTAAAGTGTCACTAAATGCATGTAGTTCCAGTCTTGGATCTTTTTTCTCATCCATCGGACGTATACAACGGTCAATTCGTAGATTAGATACTGCTTGAATTTCACTGAGGCACACAATCCATCGGTCGATTTCTTCCTGGGTTATTTCCTTGTCCCATTTGGCCTGTCTTCGACATAGGTCCTGGAAAAGCAATTTAGAAGGCATCAAACTTGGAGATACAAGCCCCATGGGGTCGTAAATTGAAGCGATGTAGGTAAGTAAACCTCGCCGGGTATATTTTTCTTCCCAAGGTGGATCCCATTGTACTCTCAAATTTCGCTTTACTTCAGCTGGCTGTCGATCAAGGAAAATGGGTTTGGTTTCTGCTTTCGGCATTTCTCCCGAAGCATGTGGCACATTACTGAAGAATTTAGTCAAGTTGAAACCGCCTTGTAGTAGAGCGTGCCGCAACGTTTTTCCCATTCTTCCAACGTCCTCCATTTTTGGTAAACTCATCAAACAATCATCTACGTAGAAGCTTTTCTTGGCTTGATTGATCACTGCTGTGCCGTAAATTGCCATAATACAGTTGACAGTGTTCTGCAAAGCTAAGCTGCAGCATGACGGCGACGAGGTGGCCCCAATTGGATGAGACGTCATATGATATGCTTCTGGTTTTTTGGTCACGTTACCGTTAGGCCACCAGAGAAGCTTCAGACAATCGCGGTCGCTTGGTGGGACCTTCACCTGGTGAAACATAGCTTCAATATCGGCTACCAAAGTGTTCTGTACTCATAAAACCTCAGCAGCACCTAACACAAACTATTGACAAGGTCTGGTCCCGTTAGTAGTTGTTCGTTCAGTGATGTTTGATTGACCTCCACAGCGCAGTCGAACATCGCTCTAACCTTGGTTCGGTCGGCGTGTTTATATACGCCGTGTTGCAGAAGATACCATATGTGGGGGCCAGTTAAGTTTTGCTCAGTCCCAAGTACCATCTCAGCGTAACCTTTTGATATATATTCGTTAATCGTTGCGCAGTACTTTTCCTTCAATAACTGACCGTTTTCAGAGACCTTGTTTGGCACTGGTTGTTTCTGAGTCAAAACACGAATTCCAGGTTCCTTGACGGATATCTGGTCGACAGGTTGATCATTTGAAGTTGGGAGAGACTGTACATAGTTTTTGACTCGCTCGGGCTTCTCAGATGGCTGCGGAGTAGGTGGTCGAGAAGTCTGGGCCGACAGTATTGACCGTTTTTCCGCTTCCAGCTCACTTATGTTCTCTGCGAGCCTCATTCTGATATCACTGATATGTCTTTCGGTTTCCAGCTCAAGCTCCAACCTTTATATTTTTAATTTTGCCAATTTCAGCTCTCGATTCAGCTTCCAGTCAGGGGATGGGCCTTGTGATAACTGACGTTTACTGGCGGAATCTTGACGGGACTGCATTTGACAGAATTTCCTTCAATTCCGATTCGGGCAGTATATCAAAGCAACGGTTTGGTTATCTGGCTAACTGTTGCGACTATCCCGATGTCTAGGGCTGTGAATCTAGCAGTAACTTAGTTTCACTAGCTACACGTACGATATGGGCAGAACACGATTACGGGCAGCAGAACAAATTCCAATTGAATAACCGTGTTTATCGATGATTCGTGGTTCTAAATAATACGATAAGCATAAATATACAGCAAATAAAGGACTTACAGCCAGGTGAAAAACCAAGAACAATGGGCAGTA
>STRG.23125.1
GTTCAGAACTGTAGATCTTACTGGTCCACGTACGTAGAGTCGGACCATGCATTAGTTTTAATGCGATTATCTCTCCAGCTCCATGGTCATCGTCGCAAACCGCAAACCCGATTAGCCGTGCAACGTTTGTGTGATCCAGAAGTACGCACCCGGTATGAGCAGAAGTTAGCACATGAGCTAGGATCCACGACGAACAGTAATGTAGATGAGCATTGGGCTCATATCAAACAGGCGATGCACGTTGCAGCAGGTTTCGCCTGTGGTCCTCGATCCGTTGTGCATCAAAGACATTGGATCTCGCAAGAGTCGCTGAGTATAATGGAGCAAAAGCGTCAGCTCTCGAACCGTAAGGAGATGAATAAGATGCGGAGAAAGCCGCAAAGACAAGTTACGAAAAGCCTTAATAATGATCGCGAAAATTGGTGGGTCAAGGTAGCCGAAGAGATGGAAATAGCAGCTGCTTCAGGTAACAGTCAAAGACTGTTCAAACTTATTCGTGACACCGGTGGACGGCGCATCCAGGTAAGTGGAACGATTTGCGATAGGAATGGAGAACCCATCCATGGCAAACAGCAAAGGCTTGACCGTTGGGCCGAATACTTCAAGGAACAGTTTAGCTGGCCGCACGCTAGTGTAGTTACTCCTGTGTCAACAACTGTGACTCCTTGGGTGGTATCACTTGAGCCCCCATCGGAAGAAGAAGTAGAGTCATGCATTCGATTACTAAAGCGAGGGAAAGCGGCAGGTCCCGATGAACTTCCTCCAGTTCTTTTCAAACTGGGTGGTGAGGCGTTGATAAAATCACTTACCGTCTTGCTCCGTGACATTTGGAAAGAGAAGCATATTCCGTTCATATGGAGTGAGTCATTAATTGTTTCCATCTTCAAGAAGGGAATAAGCAATGACTGTAGTAACCATCGTGGGATTAGCTTAATTCCGATAGTCACCAAAGTATTAGCGTCAATTCTACCGCATCGTCTCACACCGGCTCGCGAGAGGAATGTCCGCGAACAGCAGGCTGAATTCCGCCCAGGTCGAGGATGCATCGACCAGATTTTTACTCTTCGCCGACTACTTGAAACGCGTCACACGCACCGCCGACCGACAATAATGATTTTCTTAGACTTGAAAGGCGCATTCGATTCAGTTGATTGAACAGCGCTATTCAGTGCTCCTCGTCAAAAAGGTATGCCCCAGAAGTTCGTGAACCTACTGAGATCATCGTATTCTCATACTTCTGGCCGCGTTAGGGTTTACGGTGAACTATCCGGTCAGTTCGAAACGACCAGTGGTGTTCGACAGGGATGCCCTTTGTCTCCATTCCTGTTCAACTTCGTCATGGACGAAATAGTGGAGAGTGCGCTGTAAAATCTTCAGGATGTAGGCGTCGAACTGGGAAATAGTGAAAAGCTATGTGACCTAGATTACGCGGACGACGTTGTCTGCTTGTTCTAATGCACGGAACATGTTCAACGTTCACTAGATAATCTCGCAAGAGCTGTAGCCCCATTCAGCATGCACTTGCACCTTCAAAGTGTAAGGTGATGTTACAAAACCGGACATCAACGATTCCGAACTTGGTACTTGATGGGGAGGTGCTGGCAATTGTCGACCACTTCACCTACCTCGGCAGCAGCGTGACGACGGATGGGAACACAGTAGTAGAGGTGAGTACGCGGATATCCAAGGCTCGAGCGGCGTACGCTGGACTGAAACACTTGTGGCGCTGACCTGATATTTCACTGAAGTTCAAAGGTGGTGTATACTGTGCTGCAGTGCGTTCAGTTTTGTTGTATGGTTGCGAAACTTGGAGTCTGCGTGCTGAAGATATTCGTCGTCTTGAGGTTTTTGACCATCGATGTTTACGTAGTATCGCTAGGATTGGGTGGAATAGCCGACTAAGCAACGATGAGGTCAGTAGTCGAGTACTGGGTACTAATTTAGAGAACGTTCTGTCACAGCGTATCCAGCTTAGTAGACTACGTTGGTTGGGACACGTGTTCCCATGTCAAACACGTCTACCGTACCGTGTCCTATTCTCTGCCCCTCCTAGGAAGTGGAAGAGACCACGTGGAGGTCAACAGATGACGTGGCAGCGAAGAATGAGAAAATGTACAGCAAACTTAGGAAAAGTAAGTGCTTCACGTCTTCGTGGTTGGGGTCCAAAAGATCCGTCTACCAGTTGGCTGGGGACACTGAAGGATACGGCAGCGAAGCACGAACAGTGGTGATCGTGTTGTCACTTTCTATCGAATCAGAATGACCGATCGATGTGCGTTTGTACAGTTAGACTGTGTATTCCATGTGTTGACTACTAGGGTATTCTTTCTATTTCCCACCCTTGTAGATCCACTTCCTGTCCATCTTGCATAATTATACTTTCTAATTCAGCGTGCAGGATGGTGAGAAAAGCAGTGGTCAGTGGGGCTTTCCCTATTGTTTAACGCTGTACGATCATGATGATGGTGATGTAAGCCGAGGAAGTGTATCGGTGAGCATGTGTAACAAATGCCCCAAGAACATTAACCTGTTTAAATTCAGTACTTGAACCGGAGACTGACGTCTGGTTCCAAATTCCTTACGCCGAACCTCAGCGTTGCTGATATGGTTTTTCCGCCATACTCGGGCAATGCTCTGCACACAGCTATGCTCAAACATCGACACTTTTCGCCTGTCTTCTACCAGTAATGGCCATGTTTCAGAACCGTATAAAAGAACAGACCTAACCGCCACGTTGTACTCTCCCCACTTGACAGACCATCGGATGTCACGCTGGCGCCACAGATGACGGAGGTCGGAAAAAGCCAAACGCGCCTAAATATACGCGGTGGCACTTCATCCCTTATCTATCCATCTGGTGAAATGTAACTTCTCAGGTAACAAAATTCATCCACTTCAGCTAGAGTTTCCTCAACCAAGAAGAAGTTTGGTGTTGAGCCAACCCAGTCCTGCAACAGCATTTTACACTTTGAAGATGCAAAACATCCCAAAGATTCCTACACCGTTGTTTGGGCTATCTAAGAGAGCTTGCAGCTTACTTGGGTCTTCACTCAGAAGAACAATATTGTCTGTGTATTCCAGGTCAAACAGTTTACTGCCTGAGTAAAGATCGATGCGGCTATTCTCACACGAGGATGGGGCTATCTCAAGAATCAGTTCATTTTCAAAATTGGAAAGAAACGGCGAAAGGGGGCAACCCTAACGAACACCACTTTCCTTGGTGAACGCGGGTGAAAAATCGCGGTGAGCATAAACTGGACTTCGGCTGTTTGCATAAAAGCATTGGAAAAGAGAAATAAATTTCTGTAACACTTTTCAGTCAAAGGTAAGGGTAGAGGATTGAATCGAATGCCGCTTTCGGATCAAAAAAGACATTTGTGGGCCTACGGAAGATGTGTCTGTGCTCTAAGTCTTGCCGAAAATTGAAGATGTGGTCGATACAACCCCTACCAGGTCTGAAACCGACTTGATTCTCACGCGTGCACATTTCGCGGGCGCTGGATAATCGATGAAAAATAAGCCCGGTAAGCAGTTTGGATGCGATACTTACCAAGCTAATTCCTCTGTGATTTCACAGGCGGATCTGTCACCTTTCTTGTAAATCGGTACAATCACCGATTTACATCATTCCCTGGGGATCTGCTCGCTATCTCAAATAATCCGATGGGGTTTTGCTAACTCCGAAAGCAAAGCTTCGCCTCAGTCTTTGAAAAGGATGGTGACAACCCATCCGGTTTATCCGTTTTGTTTTTTATCAAGTAACCTATATCCTGCATAACCCCCATTTCTGATGGAGTGGTACCCACCTGCATCTTTTCTCTGGGAGGTATATTTGGAAGGTCCACCGTCGAAGTGAGCCAACTGAATTGTCTCTTAAAGTGACCCACCCAACGACACAGACGACGTCCCTGGGACTGAATCAGTGAGCCGTCGGATTCCTTGGTTGACTCACTTACACTGGGTTTCCGTGGCCCGGCACCTCTAGCCAAACGGAAAAGGTTACGAGCATTGCCAATGGACGCAGCCTTTTCCATCTCCCTACATTTCGCAATTCACTACTGCTCATGGTCATTTCTCAGGTTTCTAGTCAGTTGGTGTCTCAGGGATTTGCGCACTTCATTGAATGTGGCATCCGGAGGGATGGATCTGCGAAAATCCAACGGAGCAATTGATGTCGAAGATATCCATCGTTTGTGAGACCGACGTGACCCAGAGTCCTGGGTGACATTCGAAGAGACATAAAGCTTCCTTGATCTGTTGCCAACGTTCATTTGGGCCCTGAACATCCGGCTGCATAGATAACTGCGTAGACAGCTCCGTCTGGAAATTATAGAGAAAGTTATTATCCAGAAGGGACTGCGCGGAACAGGTGCCATTTACGTTAGTGCGACCACGGACGAGACGTAAACGGAAGCGAGCACGTACCAAGGCGTGATCTGAGTCCACAGGCATAGACCAAAATGAACTACAATCTTCAACTGATCCATGCCAGTGGTGACCCATCACAATATGGTCAATCTGAGTCCAACGTTCTGAAGATGTACGAGGGTGCCATGTCAGTTTATACCGCTTCTTATGGCAGAAGTTCGTGCTTGCAAGAAACAGTCTGTGGTCGAAGCAGGGCATTGACTGATTACCCCGTTGTCTGGCAATGCGCATCCTAAGGCTAACATTTTCGTGCTTGGAGATTCCCCCACCGCATTTTAATCAGTCCCGTACCGGCTCGATTACTTTGCGGAGACTGTTGGCTTCAAATTAAATTCATCGGATACCAAAGCTTTTTCATATTTCCCTTTTTGTTAGCTCAGCAGTTGGTTAGGAAATCAAGTATATACCATCCCTCAAATATCTTTGGTTTACTCTTATTCCCGATCGCCAGGCGAAGAACGAATTAGCTATCAAGGACCGACAATGCACGGAGAACTTTTCTTCATCTCCGGCGTGTGCTGTGGACGCGGATCGAAATTAGCCCTTGAACCAAAATTCGCGTCTTTTGTCCCGTTATCTGACCCGTGCTCATATACCGGTGTGAAACCTGACCACTGCGAACTGAGGTGTTCGATCACGGTGTCTGCGCCGAATTCTTCATACAGACTGGCAGGAAATGCTGTCAAACGACGAAATAAGTAGGCAATACTGTGACGTTGACCAACTGTCCGTCCTTGAACGTCGTCGCCTGCAGTGGTCCGGCCACATTCTCTGGCGGCCCGACCCGGAACTGTTCAGACAAACACTGCCCTGCACCGTGTACGAGATGGTGGTATCGCCTTAAGGGTCAACTAAAAACGTGGTTGAGCACCGTCAAGAAAGACATGGAGCGTTTAAGACTACTACGTGCATCGATACTGGAAGAACAACTGGGTCATGTATTGCTTTGAGCTCACAACCAACCGCTGCGAATGGTCGGCAGTGACCCGCAATACCTACGGGACCGAAATATCCTCTAGCAGAAGATAGTCGTGTAAAAGTAAAGCAAGTAGTAAGTACCTCGGGACTCGGTAACGCAAACGAGGATATTACAGTAGTAAAGTGGTTCACTTGTTTAGTTTTCCTTTTACAGTGTGCGTGGCGTTGGATTGGGATGTTGTTTTCAAACGGACAAAGAGAGATGCTAATTTGTGTATGCACCGACAGCCTGTCCTCCGACAGATCAATTGGGTTATAACTTCAACAGTGTGATAGTTCTTTAGTCGAACAAAACGAATTTAACCACAGCTGTTCAATATCAATATGTTGACAGTTCGACAAAGCAGATTGGTAAAGACAAAAGTACAGGAAATTTTCTCAGCTTGTTTCATCAGGTTTATTACGCAATTTTATACTTCGTCTTATCCTTGGTTTGTTTGTGGTTTTGCGCGTTGTTTGTAAGGAAAGTACGACTGTCTCAAATTCCAAACTCGCACCTGCCCACTTTTGCCCTAGTTGCTGTGTAGATGAAGTCGCCGGGACACGATTTCAGATTGACGCACTCGTTCATTACGGCCGTGCTTGTTTGTCCAAACTGTCTGGTACAATTCCCGTTCTGTACGTATTCGGAAACTTGGCATTAAAACATGAACTAAATCCGGAACCATTGGTGTCATTGATGGGCCGTCTTTTGTCAGTTTGTACGCAAGAAAAAGAATCATCCGGTCACATTCCACTCCTGATTACTTACGATTTTCGCTGTAGAGATTGGGCTTTGGCTGTCATGAATATACTGGCCACATACCAACAGTCGTCTCTTAGCCCACAATTCGCCTTTTTATGGTCTGAACCAGATCTTTGTCCTCCTGCAGTCACTCTTCCCGAACGCAATACATCCGACCAGGTGTGGTGTTCCGATCCTGTGCTTCATCGAGCTGGGCGTACTTTCCATTCGCTTACCGCACAACAGACAGAAAACTTATTGCAAACGGAACCCTGGTGTTTGATACATCTGGGCTGCAGTGATCTGTTCACCACCCAGACCGCAGACACATTCACTCTCTATCGTATTCTACTCTCTCTGCCCGAGGTTGCGCTCGATCAGGCATTTTGTTTAGATACGGAACAATGCTCTCTGAATCCAGTCCAGCGTCAAATGCAACAGCTTCTTCGACGTCGGTCTTATCTGATTGAGAAGGCGAAAGATGCACACCGAATAGGAATTTTGCGTGCAAGATGGTGAGAAAGGCAGTGGTCAGTAGGGCTTGTCCTACTGTTTAACGCTGTACGATGATGATGATGATGATGTCACATTTTTGCGGCACAAGGTTCGAACGCTGCGGCTACTGGCCGTTGGTCCAAACTGCCCCGTCGCCTTCCGTCTGGTTACCGCGGTTGATCTGTTGTATTTCTTCCCTTCAAGTTTTGTGACCATGGTTCCAGTGGTCCCTGACAACTCAGCAACCTTTGTAACTGTGGGGTATGCCCTCTTCATTGCGCCCGTGCATGAGCTGGGAATAAAGATGTCCAAAATTCCATCAAAAAAGACCGACTTTTTCTACTCTCGGAGTGTATGCATTGCTTTGTCAACTTTTCTTTGGTAGAAGTATCTTTGAAAATATCAATAATTGTGTCCTGGCTCTTTTTCGGTTTTACCACACCCCTCCTCCACCTCCTCCTCCCTCCACACGTGTAGATGGGCACTCTTTCAGTCGATGGTCATCAGCTGATTGTGGATCGTATACAACGGCTTCTTCGTCGCGCCGGTCGCTTCTGTGTCACTCTAGTTGTAGGTCGTCTGAATGAGGCCAAATTGGCTAATTTGCCGGAGTTAGATTTACTCGTCCTGATCGCTTGTCCGGAAGCCAGTCTGTTAGATTCCCGTGATTTACTTGTGCCTGTGATCACACCCTTTGAGCTGGAATGCGCTCTGGCCATATCTGACAATGAAATGGCATTATCGGCTCGGTCATGGACCGGGGAGAAATGGTGGTTAGATTTCCGCGAACTGCTTCCGGGTGGTGCTTGTTATCAACCCGAATCTGAAGTGGTTCCCGGACGCCCGGAATCTAAGAATTCATGTGCGGATGTCACCGGTGATGTATCTTTGATCACGGGCAAACTGCGTATGCTCACACGGCCATCGGACCAGGAGACCATTTCCACTGAAAAAGAGGAGCAGAGTTGCTTAGTACCCCGAGGTGACTGGGCGCTCATGGAGTCAGAGGTGATACATTCCAGACAGGTTCGAACTTGGTTTGGATTGGACCCAAGTTTGGGTCAACATGAAGTTTCTCGTCTTAAGACCGGACGGTCTGGTGTACCTACTCACTACGATTCAGAACAGACTCCAGATTGAATCGAACCAACCAACAATGACAAGTGTATAAAAATACTAATTGAGTCATATTTCGTTTTTAAAAAA
>STRG.47015.2
CGAACTGCCCCAGTACAGTCTACCCGTTCTACTATTTATTCACCTCAATGGTTGATCACGGAATTGACTAGTGGAATATATGGAGTTGTACAAATTCGTTTTTCTCACCTGTATTGTACTCTGGGCGGGATTCACGAGGGAGGCAGTGCGAAACTGTCAACTGAATGCGGAGTTTTTGTGCTGTTAGTGCTGGTCGTGACGTCCGCGAGCTTGACGGTAGTGACAGTGACACGTCTGTGCGTTCAAAGCCAATATACCTGCTGGCGCTTCTGTGTATCATATTGAGGTGTATCAATCCGATTTCCTCGGTAGAACACAGTGATGACAAATATTCTGATTATTGCGTTCTATGGAGTGAACCGGATAAAGTGATCGTGGCCAGTGGGCTAACTTTATTTTCACAGATATCGACTGTATATGACCCATGTCACTGACAATCAATCCAGCCTATTCCCGCTGCTGGAATGGCCCGTGGATTCAGTTGCCTCGGTTCCTACAACCGCGGTCAGATCGACTAGATGCAGTGCAGCAATCAAATGGGTTGCCAGACTGCTAGAGAACGCCTACGAAGTTTGTGGTTCTATCGGAGACGAAATTCAGTGTCACGTGTACAAAGTACAAGACAATGTTTGGACATGGATTTCTACCAGAAAAACTGTTTTTATTGCAAACTTCCATAGCCTTGTCCATAACTTTGTCGACGGTTACTCTCTACTAGCCTATAGCCCATTGAATGGTGACAAATCCATAGTCCAGCTCAGAAGCACCCAGAGCCCAATCCTTTCCTCGAGATCTACGAACCAATCGGAATTGCCGTTGCAAAAAATCAACTGGTGGAACACTGTTCTGGAGACGAGCAATCATAATCAAATGCAACTGGCTTTCAGTCATAAAGTTCGTTTTCATCACGTGATCTCGGCTCCCGGTCGACGGTATCTAATATTTCAAGAGCCTGGTTTGGAGTCATATTCTCAGCAGGCTTTATGGACTCAGCAAACGGACGACGTAATATACACACGAGTCGCTCGCGTTTGTACGGGCGATCCAGGTCTAAGGAGTCCAAGAGATGGTCGTTTGCTTTTCACTTCTTTCTTCAAGGCACGACTTATTTGTCGCATTCGAGCAAACGACCCGAAACATTTGCTCAGGTTCAATCACGCCAATTCTGGCTACAATTACCAAGCTACGGAAATCCACTTTAATTATCCCATAACATTCACGCAATCTTTCATAACTGGATTATATTCCGAACCGGTTATCTATGGCCTATTCTCATTGGTGGACCCGGAATTAGTCGACCAAATGCCAACAGAGCTGTTACGAGGTATGCGCACATTTGAACCATTGGCACTGTGTCTGTACCGGCTGGCGGATATAGACAAGGTGGTTCATTCTAGTGACCTTGTACAATTGATACCGCCACAAACACGGCCAATCAACTTTGCCCAACCGACTGACAATATGAGCTACAATGTGTCCGGTACAGCGATTTACACTTCGTCTATCCCCATTGATCGCAGGGTGTCGCGGATACGACGAATACATAGTGATCATTTGGAAACCATAACGGACTGTCCAGGACCGTCGCTGAACAATCGTCGTTTGGCTCTTGAGGCTCCACTTCTAGCCAATCCGGTACTACCGCATACGGGACGGGCCATGGGACTTATTCATCCCCGTGAGCCCATCACTGCCCTAGTTGTTGACCCACGGTCATTCGAAAATTCTCCTGCGATGCAATCGAAAGCCGGTCATCCGGATTCGCATACATTTCAGGTTATGTATATTGCAACAAGATCAGGTGAAGTTTTCAAACTCCTTCTATTGGTTCCGGATCTGCGACACACGAAACCGAACGCTTTCGGTTCACATTCAACTCATGCACCGAATGCGGATCGCTCGGTTTTGGTCAGCGGGAATATTCATATGATTCAAAAGCTATTCCAATTACCTCAACCACGGCCGATTTTATCAATTCATTTTGTGCAACGCAATTCTTCAGGTGACTTCATCAACGTGCCCTCACCGCTTGGTGGTCAACTTGATTTCGGGACGTATCTGGATCTGTACTTTATCAGTGATTCAAACACAATTCGACTCCCCGTGGAAAACTGTTCTCAAGCGGTCACATGCGTTCAGTGCGTAGCACTGAGGGACCCCGACTGTTTGTGGAATCTTTCATCTGGAACGTGTACAACTGGTGCACAGGGCATACAAAACGTCTGGACGGGAAGAAACCCCGAATGTGAGAAACTGGATCCACCAACTTTCGTAGAAAACAAGCCTACCCGATCGCCGCAGACAATGCCACTAGTGGAAACGAAAAAAAAAAACAACCACACTTCCAATTGGATGGCTATCACCGCATCTAACAATCGTAACAATGCTGCCAAAGTTGTGCAGCATTTTACCAGCCCCACAGACTCAACGGTTGCTTTCACAATCAAATTTGATCAGTGGCTGCTCTTGTGGCTCTCATGCTTCACTCTACTTCCGATGTGCGTGTTGCTTACCTGGCTTATCACCAGATTCTATTACAACAGAAAATTCAGATTGACAGCGCGGAAGAGAAATCAAAACAGTTTTACGTTTTCCCGCCCGGAGTCAATTGATCGACAACTTCCAAATCATTTATGCGCTACTTTTCATGAAGAAATTGATGGAATTCCGACGACAGACCCGTCAAACAAGTCAGTTAACGGATTGTGCTCTTGCGATGTACTCTCTGATTTGGCCAGTTTGCAAACTGGAGATGACGGAACTACCCCTAAGGCAACATTATTTTCGCCAGGATCTGCCACAGTGCGCTCGTTTCTACCACATCGATTACTCTATCATGAATTGGAACTGAACACCAAACCCAATCCAAACCGGTTTCATTGCAAATCGGAAAAGCCTACCTCGCGTTTGGGCACGCTGTGTTTGAACAATGATTTACGCTTGGAACAGGACACTTCTTTTCCGGATTCACCGTGCGAACAGTGCACAGAAACTGTGGAACTGCATTCACCAGGATGAGGGGCAATTGGTCGAGGTTTTTTAAAACTAATTTAAAACCCCATACGCAAACTAGCTGTTTCTGAATAGAAAATTGATTACTTATTGAAGCTGAACAGCTACTGGAACTGTTTCTTGATTCGTCTCAACCGGGAGAAAACCAGGTGCTCTACTTGTACATACACCGTTCCCTTATATTCGTTATCCCTATTTCCTTCTGTTCATCAATGCATTGTCATTTCACATAACCCGACGTGTAAATCCCCGTAACCACACGTATGCGGTTAATGTGGAATAGAATAAATCAG
>STRG.33096.1
CAGTTTCTGTCTTCGCCATATCCAACAGGTGTGGGCTAATCCCATCAACATGGAGTGTGTCACGTGGGACCCAGTAGTACAAATAAACAGACAACAATAAATCTGCTCAACCCTTGGGCTAAGTAAATTTGCAATGTGGATTCATGGGTCGACTATGTGGTTAGCAGGGAGAGAGACTGAATCGACTTGAAATACATACAACTTTCTTCTTAATGTGTGTATAGCTCCGCTTTCGGTTTAACACTTTTGGACGTGAACGAACCAATACATTGGTTCTGTGGCATAAGGCTGTTTATTTCACTTAATACAGTTCATAGTTATTCTGGCCCGCACAATCGTCGAAATCTGTCCTGTACGGGTCATTCCCAACCCCACTATTTCATGGGATTGTCTTTTGTTTTCCTGATAATTGCGGAACAAACACAAGTGGACGTCACACACACGCACATTTCTAATAGCTCCTCTTAGAAATCATGACTGGCTTCCGTAAGACAAATGCTTCTTTGTTCGACGCCGTTATACCTCACTGGGAATAAGTTATTTTTGCCAATTTGTTTTGGTTATAGTTCGTAAGATGGAGGAAAATGGTAAGGCAATGTTTCTTGTTCAAGGTAATTTGCACTTATCTTATTCACAGTTGATTAGCATCTTTAAAATGAACTTCCTCGTTCATTGCTTGATTCAGCATATCTTTATAAAAGTATCAGTAAGTCTAGTAAAATTTTCACGTAGATCGAAACAATTTACACGAAAGACATGTTATCCCATATTGTTTCATTTTTTTAGTGGGATGAAATCATCAGTATTTTGGTGAAATTGACAAAGTGTAGTAGTCATTCGGAGATTTTGTGCAACTCTGAGAGATCATTTGAACCAACACACCAAGAGGTGGTCTTGGTAACTGAGAATAAAATGTGTCAACATAACATGAAGCGATTATAAAATGTGCACAGCGTTATATCAGAACACGTTTTCAGGGACAAACAGTTATTTTCAGTGATTCATTTCTGGAAATTTACAAATCATTTGGGAAATTGTGTTGAAATGGTCAAGGGTTATTCGGATTAGAAACCGTTTGTGGGAGAGAAAAGAGATTAGATCGACGTGTTAATCTGCACGACTAGGGCGTGACGGGCACATCTTTCTGATATGAGTCACTGGGTAGGGGGAGGGGTCCACTTGCGGCCAGATTAATTAGAAGTCATGGACGAAATTTTCCTGTGTGAAATGAAGTGGTGTGCACAAACATTAATAAAACAGAACAACTGATTTGGGAAACAGGCCTCTTATTAAATGCCCTACATTTTCCGTAGCCTGCTAAACCGAGACAATAAACGGACTTTCAAGTGTTTCAGATTGGCCAACTATTTAGTGCAGCAAACTGCCAAAATATGTATTTTGTGTCTGCGGTCTTGTTGTGACACCCTTCTACATTGCTCTAGAATCTCTAGGTACGGCCTATGCACTGAACGTCTACTCGAGACTCTTACCACTTCAGCCCACAATGAAAAATCAGGAGACCGCATTATAGGGCTCCCAAACGACAGTGTATTCATATCAATTAGAAAAATGGTGTTTATATCGAAAATGGAACGTCCTCAAACTCGGGAATCCAATCAGGCTATAGCCTTGATGGTTGACTGTAAGCCGAACTGTATGAACAGCTGATTATTGACTCGATTTTCGCCGGACTGCTTACAAGTGTTCGGTAAACCAAGAGGTTTAAGCTTTGGCGGTTTGATTAGTCGATTGTTGATTAGTCAACCCAGCTTGACATGCTTGAACTGGTGGCTTTTGTCGTGGAAGGTTTATTTTGAGTTTTCTGGACAAAATTGTTACTCTGTTGTATGGTTACAGCAGGATCACCATCAGCTACGATGATCCGCAGAATTTTCCCCTAAACCTGCTTGTCGTAGTTAAAACTTCACCGGAGGATGGTTCAGCTTTTTAGTGTCAGGTGATCTTTGAATCCAGGTATTAGGGATTCCGGTACAGTAAACACTTTTATTCTTGGAAAGCTTTCGTGTCAATTTCAGCAAACCAAAGTCGACTTTCTGTGCACATAACCTCATTCATATAACCCAAGTAGTGATAGGAGTCATACCTCAATGTATCGACTTGGAGAATATACTGATCAGACCAACTCTTCGTTACGCAATACCTACTCAGAATAAGAAGACAAATCAAACAGCCTACTTTATTGTCTGAAATACTTATGTTCATCCAAACTGGCTTCCAAACTTCTATTTTCTATAACAAATGGGAATTTCTACATATTTAAACCTTTTTAGAGCAAGCCAATACAAAACTTTTGCTTCCATCAAACATGCTGATGGAACTTTCCTCCTGGAAAATCTTGGACCTTCCTATCTCGATTCGATTCTAGCAGCCATGTTTGCCACACACTGTGTCAGTCTCTCACCATCGGTCACTCTGTTTCAGGCACACTGTGAAAGTTTCTCAGTGGTCAAACGATAAAATGACATACTTTGATAAATTGGTCAAGAATCATTGCACAATAATATCGATGTCGAAATGTACTGAATACGTTACATTCTGGTATTAGTTTATATTCCTCATTATGCACATCCACGCTTTAAAGAGCTGGCCGATACAAGAGAACACAGCAGCATTATTCCAAACCGTGGACACATGCCAGAATATGCCGCAACCTAGTTCTGGCTACTCTTTTTAGACCTAAATATTTTATTGCCTCATTTTGATTCTTTTAGGTGGATACAGCTTTGCCCAATTAAAGTGGAAAAAATTCAGAAAAGACCCATTTTAGTGGATTTCGAATAAAAGACTTGGTCAACCAGTATAACCTTAGGCTGAATGGTATAATCTTGTTATTATGATTTCACGTTGAACATGGGTTTGACTGAGTTCCTGTCCTAAAACGTGATTGCACATGTTGTCCAAATATATTCGAGTTCCATTCGTCCGTATGGCGACTGAGTAACACGTGTCTATCGATTCATCCTTGATGCGAGACGTTTTGAGAATAACAGTGTTCCGGGTTCTTTATTTCTTTGAAGCGGCGAAAAGGAAAAAGGGACGTAAGTTCGAACCGACAGTACTCTTTTGGCTGACGTGTACAATTCACAAATTTGGTTTAAATTCTGATCAACCAACACCATTTCATATTTTTCACGCATTGTTCACCTGGATACTTATTTTGAATCCAATCTAATATGTCTCACTAATTAATCCACTCTATCGATCCTTCAAATGGGCATACTTATAGTTTAGATTATTTGTGAGTTAACACAAACTTTTGAAATAAAGTCTTCGTATATTATTCAACATATCTTGTCCACCTTAGCTCCAGAAAGTAAGCGCTTTTCTTTACTGATCGATACACTATCAATTATACGCTTCAAGCTCAATCCAGATATTACCCTGCTGGTGATGTTTCTACTGGCTGCTTTTCAGTATGAGGTGATTCTGTCCTTTGCATACACAGTTACAGAGAACTCACTTGCAGCAAACAGTGTTTAGTTATTCAGTGTACACTCCACTCAGCATCCGTGCGTATCTGCACACAAACAAATATGCCATGCCCGTATGACTCACCTTAGTGTAACCCTGGTTATTGATCATCGCAATACGCATGTCTTGTGCGCATGATCTGCCTCCACATCACGTGACAATTCAATTTGTGCCCGCTAGTCATATTGCTCATGGATCAATACCAGCGTGTATATGCTTTCCCCGATATATTTCATGCCTGTATAAATGCCGTATTTCACATGCCAAGATACCAGCATATCTGATTCCATTTTGAGCAATTCGATCATCACATATTACCAGCAAGGAAACCCTCCAGGACTAAGTAAAAATGTGATCAGTGTGGATAATAACTTAACAAGAACATGGGCAAAACATTTTTTGTCACCTTCAAAATGGTTCCGATTTTGATGAGTGCTGTCTACAGGAGCCGCGATTTATTAATATAACTACTCCAACTAATCTAAGACCTCACAATTATTGCACAGCTGTGCTCCTCGTAGTTCTTGTCACTCAGCAATAGACTTGATTAACCTTCAGTAGTGTGAACCCCACCAAATATACGTAGTATTGTCTCTGGCCTTAGACAGCTGTTTGAGATTTATTCTGGTTGTAAATTCATTCTCTGATGAGCGAAATTAACCATAAAACCGGTCTTTTGTTTCTGGGTAATTTGTGTCCTGTCATCCAAATACGATACTACTTAAATCGAAAATCCCAAAATCTGGAACCATGTGTTCTTTTTCTGAAGGTTAACTTTGACCAACCGGCGGAAGAACCTTCGACGGATCCCTTTGTTGTTGGTTTTTTCGTTTACGCACACCCAAAATGATTCAAATAAGGTTACGGCGAGAAAACAAGATGATGTTTGGAAAATACTCACTTTCTCGAAATGACAGAATTGACCACAAGTGTTTGAAAAATGTGGCCAAAGTTTGTGTTTGCCTTGCATTTGGGTACCTGGATTTCAACAATATGTATCAAAGATAATTCTCGTTGGTTTTCTTTTTTCACACGAAGCTTATTAGTCGAAAGTGGCCACTTTCCGGTAATCTGCTGATTACAAATTATTTAGTAAAATTTAGAAGAAAGATGCATGAATATGAAGACGAATCTTTCACTTTACCTTTAAAACAACCATGAATAGCTCCTAGCCAATCGGGATTGTTCAAAAAACAAACAAGAAGACAAGAATAGTGATCAAATACCCTAACAGTGGCATTTCGCGATGTTTCAGTTATTTCCTTTTTTCCTCTGTTACAAGTTTCGAAATCCTCTTCTCTCCGCTTTATTCCTCTCTAAAAACAGAAGTATACGGATTCAAAAGCCAGGATACTTACGATAAGATAGCAAATGATACCTACTACAGGTTTACACGTATTCGCGAAGCCTGTGGTGTGGTCGATCTCACAACCCATGATATGCAAACACTCCGTAATGCACAAGAAGATTTGCACAAATTACAATTTGTGATAAAGAAGCTATGCACCCTCGTGAAGATAAACTTGCAATGAAATGGTTTGAGGAATCTTGCACACAGTGTTGCACGACCGTATAAACCAAGTGGGCCCGTTCCACACGGGACGTTTTGTTGATTGCTCCAAAACAGAGGAAGAGGGTAAGTCTACCCAGAGCTATAAGCATCTATGAGAGCAGTCGGTATTCGCGATGTAACGACAAATAGCCAACATTCATAATTAGTGCAGAGAAATCGTATGTTGTGTTTGCCTCTCTAGATGCCTTCATCATTTCCCAAATGGCCTATCAGCTTTAAATTTCACAAATACTTACATATGGTGTATGGGGTCGATGATACTCAGCTTGGCTGACTGTCTTTAGACTCCATCATTCATGCACAAACCTCAGATTAGTGCAGAGCTGGTCTGATGACCTTGGGTTTGTTGGTGAAAACTGGAGTCCAAGGGAAAGTCAACCAAGCAGAGTTTTAGTAATTATTTGGTCTGATCACTCCACTTTTTCTTGGTTGTCCATTTTTCTGTAAAAGAACGTTATACAACAACAAGAGAGGAAAGTAAAGCCTGAGTTGTTTTCACTCATTATGATTTTGTTGGTCCCACATATCACAAACGCGAGGTTAGCATTCAATGCGTCCCTTAATTTACCGCCATCAATCAACATCTAATTGTGTACCACAAACCAAATTATTTAGAAGGAAGCAAAATACTAGGCATCTCAACACGGGGGAGCTTAGTAAGTCCCGGCTGACAGTGTCGATAAAAATATCCGAAAACGAGTCCGGCCGAATATCATTATCAAGCCATTACAATCATATTTACATGAAAAGGAATTTATGAAAAGGGTTGGAATGAATGCCACTAAGGCTGTATAGGGAAAAAGGGTGAGGGGGTACGTACACACGTGCGGATGACCGGATTATGTAACCGGTGACAACTAGCTTAAGTCACCGCTACACCCTGCTGTGTAACACAGCTGACTGTCGGCCAGGGGTGTTACAGTGCTTGGACCAATTTTCGCTGCGCCCAAAGCTCAGGCTTCCAGGGGCAGATGATAATTGTCTCAGCAGTTGCTAGTATCCGAAGCCTAGTTGCTATTGGCACTTGTTGTGGACCCAGTAGACAGCCTTGAAGACAGACTGAATGTCGATGGAGTGCCCAATTTCTACCAAGCGTACAACATTTGAACTTGATACCACCCCATTATCTCCGTGTCTAAGCCATCACGGGTGACTTTTCTCGGTGTATTTTGACCGCTGCCTTGCCGTTTGACTTACGTAAGTAGCACTACAAGTGCACTTGAACAGGTAGATGACCATGGATGATGTCAGCAAGGGTAGTTTATCTTTATTTTCACATCGGATTGTTGGTGACCTGACACTCATTTGATCTCAGGGGCTTTGAAAGTGGATTTCTTAGTAATTCGTCTTCACATAACAGTGATCGTATCGGATTGAGAATGAAATCTTTGGAAGTATATTCGTCTGAAATGCGTGTTCTGGTTACTTTGTTGGGCTTATCCCGCCATTCGATAGGAAATTTTAAAATACAGATGTATTCGAGCAGTGGAACATTCAGTATCCTACATTAAACAGGAACTGTAGTATATTTGGCTCAGATTTATTTTCAACTTGACAGAAATGAAGTATGCAGAATAGGTGTATAGTGAATTGTGCAGAAACAATGCTAGAGCGACCAATGATAAAGGAGGTGAATACGTCATGCAGACTGAAAGCAATGAGGTGAAGCAAAGCATTCAAATTACATGGCTAGATCCCCCGATCAAATACAGACAGAGTTAAAATGGACCGGGAAGCTGCAATGCATATGGCATTTCTGTTATATTTAATACATTTTGGCATTGTACAAAAGCATGGTTCACGATAAGGGTCCTTACTACTCGTCACGTTGTCTGGGTTATAACAAGAGTAGTAGCAACTCTGGTCGCTCACCTCATCCAACCGGATAGAAATCTGTGAGTTTTCTTAACAGAAAACGGCAGTCCTGCAGGATGATGTTGGAGCCCAGATCACACAACAGCTGCGGGTATTTATTTCTGGGACTATTTTAGCCGAAAGTGCCAATAGACATTTTGAAAGAAACGGATCTATGGTGAAATGTATGAAACTCTGAGAACGACTTTGAATTTTGCTATCAAAAGAAACACGCTATAGTAAACTACAGTTGGAATCGAAATACGGGCTATATTTCCATGGAATCCAGGGGTTACCACAATATTTGTACCAATTTAACACACGAACAATGTAACTAGAACATTTGTTTAGTGAAACACATAGGCTAGGAAAATGTCTTAAGATAAATCGCGGTACCCAAAGCCAGAGTTCAATTTGTGCAGTTGAGTCACGCCTAAAAGTCCCCTTAAAGAACAGGTTGTAAAACAGACGTTTTGCACACAGCGTCAAATGAACAAAAACAAGTGCGCTCAACCGACGTTTCTTCTATTGGGTAACTAACCTCACTCTATCTGCACACGGTGCACACTCCTCTTCGCCGCCCAGCCCAGTACTCCTGGTTTTGCATGTTTTTTCACAACAGCACTGAAACCTATAGGTCAAATGAGACTGTTCTACCAAGAGCATTGCGGTAAACTCACTTGGATCTTCCGATCACTGTGAGTATTTTGCTTAGAAAAATTACGGAGCAGTTCCGAAGGTACAAGCAGGAATGGAATTGACGAATATCACGGACATTCTGTTGGATCGGTGTCGGTATTTATATTCAAAAGATGGTCGGATTTTTCGCAGTTCATATAGTATTATCTGAAAAATCACAATGTTCAAGTCCAGTTAAGTGTGAACCTGATTCCCGGATCACCGAAGCTTTACTTCATCCTTCGGTGTGTCATCTCACCTGTCAAAAACAATTACTTGGTCCGATATGTAATCAGTTTATTGCTCAACCATTTGCTTACACATTTTTGTCAACCTTCAGCTATTACCAAGGAGGAAATTGATTTCTCAAACCAACGGTGAGATTGTGAGATATTCATCAAAACAGCGCTTATTCTTCGGGCTGATGTCTTCTGGCTAATCTCTGATCAACTCGAAAATGGATTTTATCGACGTTGCATGAGAAAATATAACATAAACACTAAAAATATTTGCTGATCATTTGCAGTGAATCAAAAACGTGAATTTATTAGTGAATCCATTATCCTGCAACCGATCAATACCAAATAAACATTTTCATCT
>STRG.31368.1
CCCCCGCCTCACTTTACTCTCGTTTCAGCTCGGTGAATCCGACGGAAGATCAAAGATTTCCTCGAGAACCGGGACAACTGGGCTCAAAGCCTCGAACCCGTGTGGTACTTCATGACGTGGGCTTACAAACCTACGTGGGCTTACAAACCCCACCTTTATGTTTGCTGATGACGTCAAGATAGCTGGAGTAGATATAGAACTTGACGTGTTAGCAGTACAAAACTGGGCACGCAAATGGGACCTTCCACTAAACCTCACCAAGTGTCAATGCTTGACCACAAATACACGGGCTAGTGAGAATAGTGTGGGTTCGTTGCAAGTGGTCTCGCAGGTCAAAGTCTTGGGCGTTATAATGGACAACAGCTTTAAGCCGTCAAAGCAGTGCACCTCAGCAGCCAATACGGCCAGGAGAGAACTCTTTCGAGTTAGATCCATTATGTCGTGTAGATATCCGGAGATATTCGTTCCGATATATCAGGCCATAGTTAAGCCGCATATGGAGTACTGCGTGCAGGCCTGGGCACCGTACTACCAGAAAGATATCGACTGTCTGGAGAAAGTGCAAGGGCTAGCCACTAGAATGGTGGCTGGGCAAAGGGGGTTTAACTACACAGAGCGTCTCCGTGCCCTAGACCTATTCTCGATGGAAAGACGGCGCATTCGCGGGGATTTGATAGAAACCTTCAAGGTAATGAAAGGACTGTCAGGAATAAGTCGAGAAGACCTTTTTTCNCTGATCCCCGAGAGAGGCACAAGGGGGCATAGCCTTAGATTACAAAGGAAACATTCGAGGCTCCAAATTAGGGCGAAGTACTTCTCAGATAGAGTGGTACCCTATTGGAATAAGCTCCCGGAAGAGGTCATAAATACCACAACAGTGAAGGCTTTTAAGAAAGCAGTAGACCTATATTGGGTGGCAGTATACCCCGAGTTATGTTAAGCAGCTTTTAAGGTCAGATGCAATTTACTTATTGTTTTCACCTTACTCTGCCAGGGCTGATACTGCACAAAATTTCTGCCTTTCAGAAAAAGAAAATCACGCAGTGTTGGGAGCTACGGAAACGCGCCGACAACACAACTATCTGGACACACGATTGGCTCTAGCCACACCAAGTCCTGTGCAAACTGACCTGAACTGAACTGACTTCAACAGAAATTTCGGGGTGCGATTAGTAGTCAGCCAAATGGCTCCGCCTGTCTTCGGTGATCTCGGGAAGGATGCGAGGGAACTCCTGACAAAGCATTACTACTTTGGCATACTGAACACCAAGTTGTCATCTTCATTACGGGACTTCAAATTCACCAAGAGCATAAACCAAAACTTCAAAACAAAAACGATCGGATCATCGTTGGAGTCAAAACTAAAGGTTCCGAAATATGGTGCTACACTGACCAACAAGTGGAGTTCTGGCAATGTTTTAGACTGTGAAGTGTGCATAGAAGACAAGGTGTATCCTGGGTTAAAACAAACCTTCAAATATTCCCGAGAGACTTTTACCAGTGCATCGACGGCTACTGTGATGAACTCTCTGAAGTCAGATAACTATAATGCTCAAATGGATATGTTCTTCAAATCGGCCGTACCGGATCTATCTCCTTCGCTTGTTATCAGGTTAGTTGGAGTCGTGAAAATGAGGAGGTCGCGTGGTCGGTCGGAACAAAGTTTGTTCTGGATGATGAAAATAAACATTTTTTGAAGGCGAAGTTAGACCATTTGGCGCGCATCAGTTTGTCTTTAACTACGTACTTTACGAAGGATCTTCAGTTCACACTGTGCGGTTTGTTTAACGGTCCGGAGATGCCTCAACTGGGTATGGGCGTGGAGCTGGAATGCTGATCAAGTCACATATCCGACCCGACAATACGGAATCCATAGCATTCACCTGCTTCTATTCCAGTTTAGTAGCTTCCTGTTAGATTCAAGTTTATCTTGGCCTGCCGCAACTGATTTTCGCGAGTGACCTTCATACCACGCCACGCGCTTACAAACTACGGATAGATATACTTCTGTTTCACGTGAATACGTGCGTATGATATTTACTTCGGCTTTGTGTCGTCCGGCTTCGCGTCATTTTTGCATTTGGTGATCTTGTATGTTCCTCTGCTGACGTCCTTTGGATTATACTTTTTAAGGAGTTGTGAACATTTGGCATACGTAATCAGTCTTGCGG
>STRG.80110.5
GAATTTTGTCTTTTTGTTCTTCTGAATAATATTTTTGTATATATAAGACACAAGAGCTTTCTCACCACAGCCTTTTTCTGAAACTTGTCCCTGAACGTCTCTAACCAACGATATTTTCCATTAGTTGAACCAAAAGTCGAGAAGCACAGTATGAAACCCAGTCGCGCTCGACAAGTGCGAATAGGACACGGAGAAGAAGACGATGGAGAGGTTCACACAGTATATGTACGAACCATCGTAGACAGTCTAGAGATACACATCAGTTAGTGAGTGGTTATCCGCACCCAAAATAAGACAGCAACTCTCATCATTACTCACTCGATGTGCCGAACAAATACGAGCAGTCGCTCGGACAATTCGGTTAAAGAACCTTAACGGATACAATCTTGCGAGGAATTGCAAATCGTTGGTCGACAAATAGCTATTGAAAATTGAAGAACCAGATTTGCATCAGTTTGGCGACTAATAGAACGGAGTCATTCAATCTCTAAAAATCGGGATGATCATAATCAACTGATCAGTATATGCAACAGAACCAATTGGAGAACTGAATTAGTTCTGCATTACAATATATAGCATGCATTATCTAGCCAATCAATTTTGTTCCAATGGAGTATGGTTTGGACAAAACTATTTTCTCCTCCATTCCAAATGTGACCAACGTGATCATATCAGTCGAGAACAGGAAATAGGTAATTTTCGTTAGGCACCCACAGCCATGTGGTTGACAATCGAAACAGTTTTTGGCTTTAGTTGAACCTGTGAGAATAAATTGCAAATCGATTTATTATTATCTGAATTTTATTTCCACTTCGATTTAATGGGAATAAGAAACGAAGCCTCATTGCTTATTGTTTATTGGTATTTATTTAACTGGATTCCTCATATCAGTTCTATTATACAATCCAGTATATTGCTGACTGAGAAAAGAATTGCTTGTATACAAGAACTGAAATTGGTCCCATTCAATTCGAGTGGTATGGTGGGCGTCTGTCGTAAAGAGCATACATACTATTGAGTGATCGAAATTCCTTCCGCCTTCCGATCTTCTGGTGAATGTGGTTCTTCAAAGTACAGTATGGGCTATTCAGATTAGTGTTATATTCAGCTGCTTGATTTGAAAACAACTGGTCGATTGTCGCATCACCAGATTAAATGCAGGCAGTCCCAATCACCGTTTGGTACCAAATAACACTGGAGCCACTTCGAGTGGCCTATTATTGGAAACATTCCAAATTGAATCAAATTACCTTTGATTCTATACCATACAACGATTGCAAAACACTTGTAAAATATATATTTCGATGAAGAATTGAATCTGGTATTGCCCATGTTTTGACTGCCATAGTGAGGATTGTTTAGGTGTCAGTGTTGGTACTGAAACCTACTCNTCAATTCGAGTGGTATGGTGGGCGTCTGTCGTAAAGAGCATACATACTATTGAGTGATCGAAATTCCTTCCGCCTTCCGATCTTCTGGTGAATGTGGTTCTTCAAAGTACAGTATGGGCTATTCAGATTAGTGTTATATTCAGCTGCTTGATTTGAAAACAACCGGTCGATTGTCGCATCACCAGATTAAATGCAGGCAGTCCCAATCACCGTTTGGTACCAAATAACACTGGAGCCACTTCGAGTGGCCTATTATTGGAAACATTCCAAATTGAATCAAATTACCTTTGATTCTATACCATACAACGATTGCAAAACACTTGTAAAATATATATTTCGATGAAGAATTGAATCTGGTATTGCCCATGTTTTGACTGCCATAGTGAGGATTGTTTAGGTGTCAGTGTTGGTACTGAAACCTACTCACCAACTACCAATGGGAGTTACCACTCCCAACTATGCTTTTCCAAAGAAACATCAAAAAGTATAAATCAGCACTTCTTGCTTGGATGTAAATGGTATTGCCTAAATTTATTTGTCGGTATGCTGATCAACTCGGTGTATCTCGATTGGACGAGATATTCTTCATATTGTCACTAAATCACGTTCTAATTACGTGAACTACAAAATACAATTGGTAATAAGAATTAGTTGACCACAGTTTCTGATTTACGACAGAACACAGTCATACAGCTGAGTGATGATCGCTTCACCTCGGAATCACGTTTTCTTCTAGAGAGGGTTGATTTTGTCCGTATTGCGGCAGCTCGAGAATAAGCTTGATCGTGTCCACCGAGTAGAAAATACGATTAGTCCAAAGTAGAGGGAGGTTACTTGCACAAGTGTCATCGCACTGCATTACGCATCTATCTTTCATCACTGACCTAGGTTCACGGCTGATGTCGACAATAATTCATTATTGGTATGGATAGGCCCCCCGAGGCACTATTTAATCTGCAACTTGGAGTTTTCAGAATGACGAATTGTAGAAACTAAGTTATCCTAACAGGGAGAGAAAGATGAGTCTCTTGAAACTCGGTCAAGGCTTCGTAATGACGGTTGATAGTTGAGTTGAATTGAGTTGAGTCGAGATTAATCTGTGGGATAAACGAGACTGTTGTTTCAGGATTGGTCCAAGTTATTGGAGAATCACGTTGAGAGGAACGAAACGGTGGGAATCGTGAAAGATCATCAACAGCAGCAAATCACTGAAACAGACAGGTATGAATACGTTTCGGATGTTGAAAGAATGTGTCTAGTGGGGACACGTGTGTGCCAAATTTACCATCGAATGAAGTGATAGAAGAATGGCGTTGGACTAATTCCGATTTCCTACGTAATGTATTCGTCAATATGATTTGATAAGTGGTGGAAAATGTCGAAAGGAAATAAGCGATACACGGTTTCTACGAACCATTTGAAACCCGCAAATTCGCGCAGAAATGTGTCTTGCAGAATCTGACACGATCACAATTTAGACCAATTTGAGCGACACTCGCTGCCCTTTTCGGAATATTGGGAAAACATCTGTGGTAAGTGGAACCTCATCGCATTGACAGGAGTGACCCTGCAAGTCCAAGAAGCCATTCGGAGACACAGAGAATTCGGTTCTGAACAATGAATGAATTCCGAATCCATCATAATAAAGATCAACTAGGGTAACCACAATCTCGGATCGCTGTGAACATTGTCGAAAAATGTAAGATATCGAATAACAAATAAATGTAAATAAACTGGGATGTATAACTGGAGAAATTCAAAAAGAATGGAATCCGATATCCACATTTCATCAAGATATTCGGAAAGCACAACTGATCTGCCAGAAGCATCGTATGTATCACGTTATTGGTTCACATCATCCATGCACATGTACTTGTGAGCCAATCGGAGTGGAGCAAAATTTCAACGTGACAGTGAAGGTTATATAAACAGCATTGAATCCACAGTATGTATTACGAGTTGAGCGACCATTCGAATTGTCTCATAAAAATGCGCGTCATACTGGCCTTATTCCTACTGGGATTGGTTGTCATTGAAGCTAAGGTTTTGTCGCCCGAAAGCACAACAAGT
>STRG.10979.1
ATGCTGGGAGCTGAGGTTAACGCACCAGGAAATATATCTGATGCTGTCACGCAAAACAAGCTCACCAACAAGAAAACTCAGAACAGAGCATCACGCAGTGCGCAGAAGGGCAAACCACAAAAAGCAGCCCACCCTTTTCGGAGACCGAAGGATGTAGACCGTCCGCCTGGTATGATACCTCCCAGGTTACTAGACATCAAAACCTACCGGTCCCCCCAGCAGTCTGCTTACTCTCTAGCTCCCCAATATCTTCAGCCCACGACTCCCCCAGGACCTCCTTTCCACCCCCAAACCCCCCTCTTTCCCACTCCGAAAACCCGAAATCAGTTGTCTCTGGCGATTCTGCAACAACTCCTGAGCATGTGCTCAAGTGTTTTTACAGCAATTGCCTGAGTGTGTTGAATAAGATCCCGGAGCTTCGGCAGCTTGCAGTGGATAAGGAGCCTCAGATCATAGCCCTCACAGAAACCTGGTTCAACCCTGACATACTTGATGCCGAAATATCCATTCCGGGATACTCCACAGTAAGGCAGGACTCCAGTAGAGGTCGTGCCGGCGGGGTCATCATATACTACGATGATTCGATCATTCCTCCCACTATACTGAAAACCCCTACCTTTTCATGTATTGATTGTTTGTGGGCTGTATTTACCCTCTCTAGGACAGACACCCTATTGCTTGGTGTTGTCTATCGTCCTCCCGCATGCAATTCAACTGATAGCCTAGGTCTCATAGACTTATTAGGCTCCCTGAAAAGCTACACAGACTTCACCCATCGGTTAGTCACTGGTGACTTCAACTCACCCATTACTAACTGGCAAAGAGCTGATGCTCCGGATATCACTTTTGGCAAACCCCTCCAAATCTCGTACTGAAGAACTCATGGGTGCAGAACGTAAGAGATCCGACCAGGTATCGCACAGGACACGCCCCGTCCCTACTAGACCTGGTCATCACCAATGATCGGTTCCAAATAGATGTGGTGCATTACTTGCCGCCCCTCGGCAAAAGTGATCACATTCTCATTGGATTCGATTATATCGTGAAATGGCCTCCTCTTCCCTCAAACCAAAATTTTGAGATCCTTCAAAAGGACCAATTTTGACCAAGTCTGTGCATTTATTCGATCCCAGCTAAATTCAACTAACCCAGGTAACTCTGCTGATGAAATGGCAGAGAATCTCAGAGAGTTAATCTCTTTAGCTGATAGGCTATTTGTCCCCAGAATTCGCCGTCCACAGACCGCTAAGCGACCCCTCCCCCGCTCCATTAGGCGCATTCTGGACGAACGCGCACGCCTCTTTGCTAAATATAAAGCCACAGGCCTTTGCCCGTGATGCAGAAGATTTCAGGATCATAAGAAACATATGCAAAGACAGGATTAGGTCCTATCAGAATGCAGTCCAACGATCTGTGCTTCATCGAGCACGGGCCAACAAGGCAATTTTCTTTCAGTACATGCGCCGTCTAAGGGGCACAGCTCCGACGCCACTAGCTCTCAAAGATAGTGCCGGATCTCCAATCACTTCCCCTAGCCAAGTAACCGAGGCATTCAGCCCCTACTTCCGTACAATTTTTAGCTCCATACCCATATCATCCCACCCTACCATGCACCCGATATCTCTGGCCACTACCCTTAACCGCGTCACTATTCTCATTGGTGCTGTCGCTCAAGGTTTCCGACGGCTCAATCAATATTGATCCATGAGTCCTGGCCTAATCCACCCCCGTATTCTCAAGGAAGCCGCGGACACATTAGCTGCTCCTTATGCCTCGCTTTTTCAGCGATGTGTTGACGATGGAGTTTTCCCCAGTAGTTGGAAGAAGCAGTGATCGCACCCATCTATAAGGGTAGTAGACATCTTGCTTCTAGCTACAGACCCATAAGCCTCACTAGCATCACCAGCAAAATTTTCGAGGGAATTCTTAAGAGCGAGGTTCTTTCCCATCTGCATAGAAATAATATCCTCTCCCCGTCCCAACATGGGTTTCTTCCTGACAGATCATGCATCACCAATATGCTTACTGTCATGGATAGTTTAACGGAAGCTTACGATGATGGCCAGCTCTCACACGCTGTATTCATCGATTTTGCTGAGGCCTTCGATAAGATCCCTCATGCTCCTCAACTTTATAAGCTGCAGACATACGGGATCACAGGCTCCATGTTGGCCATCCTACACAGCTTCCTTACCGACCGCACCTTTGTGGTTAAAGTCGGGAGTGTTTTGTCTCAAACCTCCCCAGTAACAACTGGGGTCCCCCAAGGGTCAGTCTTAGGTCCTCCTCTTTTCCTGATCTATATAAACGATCTACCGACAGCCCTTCCTGCGAACATTGCCATGTACGCAGATGATGTAACCCTCTGGAGTTCAAGCGTTGAAGACCTGCAAATTGCAGTTTATGAAACGAAACTCTGGTCCGAGGATTGGAACCTCCCAGTTAATGATGACAAATGCGTGAGCATGTCTTTCGGCAGAGAGACTGGCCACACGTTTTCCATTAACGGAGCAACCACACTGCCAAGGGTTGACCGACACAAGGTGCTCGGTTTCTGGTTAGATTGTAACTTGTCCTTCTCTCATCATCAACAACTTGCGAGCAGGTCTGCCTTTCGAATCGTAAATATGATTCGAAGGTCCTTCCCGCGCATATCTAAGGATGATTTCCCCATAATTTTCGGCACGTATATCCGACCTCTGCTGGAGTACGGTGGTCAGATAGTGCACTCTGATCTTGTCCGAGACCGTGAGATCCTAGAAAGAGTTCAGCGGGCCTCCACCAAGGCAGTGAGGGGACTATCCCACCTACCTTATCCCGTCCGCCTCTCACTCCTCAACCTCTATCCCCTTGACGTAAGACGCGTAAGAGGTGATCTGTTTTTGATGTTCCACCTTTTTGAATCAGGTCAAAGCAATTGCCTCTTCTCTCCGTGGTCACAGCAGAAAGGCTTTCAAATCGAGGCCACGCACTTCACTAAGGATTAACTTTTTTAGCTATAGGGTTATTACTCTGTGGAATGCATTTCCGGAAGATATTGTTCTCTCGCAGAACAAAACCATCTTCAAGAAAAAGCTAGACCTCTACCTGGGTCTCTCACAATGGTTCTTTGTCAAAAAAACAAAATAGATGTCTCTTATTGCATATATGTTCATGATTGTCGCACCCCCACTCCGCTTAAGGCATTGTCCACAATGAGACACTGCATGATGCTATGTGTATCTTGTTTTCGCTGCCACCCCCGCCGCCC
>STRG.59128.10
ACACAGTTGAAGTTTACCGTACTTCTTTTCGAAGGCACCGACCAATCAGATCGTATCACGACCTTGCATGACATAATCCGGTTGTACTGTGTCCAATGGAAGTGGATCCACCTGAATAGGCTCGAATTTCTATATATGCTACTGGAAACAAAAGCAGTAGTTAAAGAAGAAACGCTCTGGATTGTCCGCATGGGACGATAATGACCAATACCGAGATCTAATAATTAAAATGCCAAAATTATTCATTTTGGCACACAGTGATCGCACAAAGCTACCGACGTACTTCTTCTGCACTGTTAGTGATATATCAACCAATATGGACTCGCCTATTGCTAATAAACTGGTCATGTTGTTCAATTTTGAAGCGCTTGTATGGAAAATCCGAGTACACTAACGATTACAGTAATATTCGTTCGACAGTGTATGATCCATTGGCACAGTTGTTATCACTAACCTTTTCGTGGTTCAGTCGTGCATATCCATGTTGGTCTGGTGAATTTGTGAATATTTAGAGGATCTTATTCGCTTGTAACAACCAGTACCAGTTCATTGATTGCGATGGTTCAACAACAGCCTAAACGGAATATCAAAACGATCATCGGGATTGAAAATCAGGGGAAAAACTATGAATAACGGTATCATTTGGCTGAGACTACCAAGTCAACAGTCATCACGAATTACTTTCACTCAATGGCCCTAGTACTTGCAGAGCTGAAAATGACAGAGTCAGCTATCACGACGTACTTCCAACCACATGTGATCTTCCCGCAAAACCCTTTCAAATTCGCATAAGAATCAGATGGGGGTGAACTTCAGACTCTATAGCCTCGAGGCACTCACTCTATGCGTAAGTCTTTGAATGACATACCGAAGTCAGTCGGGTGTGTTTCCGTTGGTTATTGCTTCCGAGTTTGACTTGATTCCTCAATGGAGGATCCTTGCCATACTAGAATTTTCCGAGTGCTCATCACCGTCGCCTAACTGGTTATCTGATGACAAAATTGAATGGATTTAGTGTACTAGATTAAGCAACAGTGCTTTCAAGGCATTGAATAATAATTTCAGAATGCTCCAGTATGCAGTTCTCACTCCATACCCAATCTCCATTTACATCAGTGAAAAGTATGTTTGCTCCTTTGCTAATATTTTAAGGTGCACAGATGATGTCATTCTACGTCAAACGAACCACAAACATTCTAATTTCGATACATCTGGGGAAAAGTTTTCAGGTGTTAAACTAATTGAAAGACACCTGCAGTTATGCATCAGATTTGCCCCACAGTTACCTTTACATAATAAGCACCAACGTAATCCCCTCTATCGGACGAATAGAAAAGACGCAGGTCGGTTGTCAGATGCGAAGGTGTATTTTGTATATCGTGGCACCGAGGCAGTACCGATACGAGAGATACATCGAACGGAAATGAACGCAACGGCTGTGCAGAAAGCAAACCGCGAGCGCGTACAATCGGTGAAAGACCGAAAGTGGAAGTGATTCAAAACGAGATCGACGGAAACCTTGGAAAAGTCAGTCCAGTAAAACGCATGCAACCGAACAAAACAGTGAGATCGATGTCGAACGTCAGAAAAATCGTAGAGAAAATAGATCCAAAATGATGTCTGGAAAACAGTCATCTTCTCAGAACGATTGAGGTTACTACAAGGTAATGCATCACCAACAGAAGGTCTGTCCGTTCCAGTAGACCAACACCTTCGGAGGGACTCACGGAATGTGCAACTAGAGCCTGTCCCGTACCGAACCCAAGGTTTGAGACAACAGAATCTCTGCATCAGGGTGGCTGATCACTGACGTGAATTTGTGGTATAAAAGATGAATCCTGTCAAGCCGTGTTTAGCTTAAACACCAGTCCATTGGAAGGTTTGGGCACCCGCATCCGTCGAACCAATATCAATTTGCACCGACTGGACACAAGGATCAGTTCCCTATATAATCACTGTATGCGCCAATGAAACAGTAACTGAGTTATGTACTAATCTCAATGCCAAAACATCAATTCTTATTCTGTTTTATATATACCCTGTGAAATTCGAATGTGATTGTCATTTGAGCGAATGTTTTTGACTGAAATGTAAGCTCAGCAGCTTGCAAAGTCATACAAGTGCAAATATGAATGCACATGGACTAATGTAACTTGTGTTGAGCGCGAGCCACCCACATGTTGTGAACGTGTCAAGTAAGGGGCATGGGAACGTAGGTGACTAAGACAAACCCCAGACAAGCGGGGTCACTCTCGTTCAGTATTGAATTTCAGTTCACTTTTCGCGAGAAGGCTTCATGTCCGCAACGGTCACGGGAGAGACTTGCCTTCTTCGAAAGCTGAGTAACTGACTGATCACGCCTATGTGAATGTGCATATATATACACAAACTAGGAGTAGCAGTGATATTCAGTGGGGCTTATTACCGATTGCCACTTCCCGTCACTTCCAAACATGTCGGCGTGGTAGGGCATGGAAAATCAACGGGACCAAATAACTGACTGGAGAGTTAATCTTCATTTCGATCTCGATCGAAGCGTTGCTAAGCCAACGAAATCTCGCTGCTGGACCTAGTTTTCACATACGTGCGTACGAACATAGACGCGACCACTCAACCACTCAGCTCTAAGTCAAGGCCTATCTGCGCTATGGCTCTTGTGTTCGTGTAATAATCGTAATGAACTGAATTGATAGTCCGCATTGAAATTGCCCCCACCCAGAGCTACACGAACGGAAGTACCAGGAAGACCAAGGCTGCGAAACAGCACGTTAGTTGTATTGCAGAGTGGGTTTGTATTCATATGTTTAATTAGAAAATATAATTGGTAGACTCAAAGATGGCCAATCACATGGAACTGTTGTCGGAATTGTCCGTGGTGATCATGATTGGTTGACGCTCATCCGTGTACGTGGTTACGAAGCTGTACATGAACGTATCCCGTGTGACAGCTGCTTAATCACCACAGTTCGTCAAGCCTTCACGCAACAAATGAGCACTGAATTTGGCTGATGAACGCAGCTGAATGCACTCGCTGTGGTTCTTCTCGGTCGCCCACGCACTCGTGTACATCCCCTCGACGTGTAAGGGAAACGAGCTGAGGCGTGACTGTATGTAGACACCGATTACTGGGAAATTCCATTCAAACGGCAGCTGGGTCGGCTGATGACAACGGTCAAGCTCGTTCTCATGTCCTCGAGGATGATAATCAGTGTCCGTAGTCGAGAGTACACGAGAGTTTCTGAATCATACATGAGCATTGTTTGCTTGCAATCACATATTCACCTATTTGTGTTTGATCTAGTGATTCAGGTTCAGTAGCAATGCAATGATGACACTATGGGTATTTAACCCCATTTAGAGAACCATCATAGTGTACAATACAGAGCGTCACTGCTGATCTGAATCCAATCTATCGAATCGGTGACCAAGCCTGTTTAGTTCACGACGCTGGAATGCGTGCTGTTTGTTGCAAGGGCCCTTTCTCTGCCTTGGTTACTGTTAAAGATAGTTGGTCTTGTCGTCTATTGTCTCGATCGCCATCATAAATAATCACTCCGATTTCAAGGTGAAGCAACTGAAAGCAAGCTAGAGTGAGTATGTGATTGTGTGACGATAACAATACTGGGAGTACTGTGTCTAGAGTGTATTGCACAATTATTCATACAACAGTCGTAATATGCAACCGAAGTTCACAGAAATGTCCTCAAGACTTAAAACGGACGTAACAACACCCTCGTTTATGCGTTTCTTTGTGTGATAAATGTATTTACTCGGACCGTCGTACATAATGGAATGGCTCCTACCCAGACTACGTGCATTGGGATCTAACAAGACCAGAGAAGAATAGCAGGAACGTAATCTGTTGGATTTTGATCGTTACAAGCTGGATTACCTATATGGGGAATCACGTAGCTAACGACAGAACGTACTGACCAATCATATGGCAACTTCGCAAGGTCAAAGCGATCTGACTGTTAAGGCCTGACTTTATCTGATTGATTGGATACTGGAAACAGAGCTGGAGCTTACTGGGTGGCGTAAGGAGGCATTCGAATCACCGAACGCTCTCCATGAAGCTCTTTTATCACTTCACTCCCACTTGCCACCTCTTTCTCCTGTTTTTCGCCACCTGATCGGTTGCACAATTTTCAGGTTCTTCCTTGGAGTTGGGACAAAATTTACGAG
>STRG.8021.1
CTTGGACATTCTTGTTCTGGTGTCGATGCTTGTACTTGCCGTTCGTTGATTCTGAACACACGTTTCTCGTACATGTGTGTTTTTGTTCTATCTACCGAACTTGGAAAATAACAGAAACGAGCTATATGATGGAGTATTTGCATGAAACAGTGTGCAACAATTAAGGAAGGAGACCGCGGCCAATCAAAGGCTGTCAAATGAGGAAGCGACCAACGATGGAAGGAATCGAACCCAGATTGTTATTTTCCAAAGTCCATAATGAAGACCATTTGAACACGGCCGGTCACAGGCGATTAAACTTTGAAAAACGTGGCATGTAGACTGTATATTCAGTTTCGTTGTTATCCGAGAGAGAGAGCGAGAGGGAGAGACGGTATTTGCTCCACGCGTAAGTATTCTGAAATCTTTTATTCTCTGTTCGTGTATTATGTTGCCTGGTAGTTGATTTTCCAACTAAGCCTGATATGTGAACGGTTTCATTTTCTTTAGGGATGACGCAAAAGAGTCACGGGTCTGTATATAAGACTGTGATAAGAATGCTCGTAAACTGGGATGAATACCAGAAGTGTACGATCACTGTTCATCACCAGGTACCAGGGCACCGGTCTGGTGGGCAGAAATCTATTGGACAGCAGAGAACGGTGTAAAACACGTGGATTTCACAATTTTGATTTTGATTAGTTCCTTTCTTGTCATTTCATCCTTTTTTGAAATT
>STRG.57621.1
TCACAAGAAACTCAACAGAATGATAATGATAATGATAATGATAATGATAATGATATATTTCTCGGCCATGGTCGAGACGCACGCGCTAGCGCATGATCATGGTGTGACACTTTACTCAACAAGGTGGAATATTCACAAATTCAAAGTATGAAAGTCGAGAGTATCAGCGATAGATAGACATAGCCAACAACATTTTGAATGGATCATTTTACTAATGGTTTGCGCGGCAGTTTCAAACCGGTTTCGAATCCGGGCTGGGCGGTGGAGATATCGAAAAACCGTTAGCGCAGTGTCAGGGGCGCAATATAAACGAGAATGATGCAAGCTGGGGAAACGGAGACCGGCTGATGTTCTACAGACAGAGTAAATTATGAACAAGAAGAAAGGGAAGAAATAAAATTTGTAAAGAAGTGTTCTCGGGAAAGTCGGTGCATGCGGAGAGTATAGCGATCCACGAAGACGATGCAGACCCTGAATGTCGGATTTACCGGAGTTCAATAAATGGAATGAGTGTCGAAACGGTGCCGAAACCAATTTGGTGAAAGTGAACACTGGTGGATGTGGGAGAAACAGCAGTCCATAAAAAGGTGAGTTTAGATTCAGGATCAGTAACATGTACCATTTAGAAATGAAAAAGCTCAACTGGAAGGTCCTCGAGAAGCGGAGAGTCAATTTCCAACCGGCTACGGTTCGGAGGAAAGGTGGACTNTTTTTTCTCACTTTTTTATGTCAATCTCTACTTTTTGGTGGTCATGTCTAATTGGTGGTCAACTCTGTGCAGGGAGACCATCACGGCCAGGAATGTTTGCAGAAGCGCCGCGCTAACACTCGTCTTATCCGTGAAGTCAGAACCCTCATGCCGTTTACATGGGACAACAAATGCAGGGGGAGGTAGAGTCAGCCACAGCCTGCGATTACTCACTGGGGTTTATGTTCAACAAAAAGCCAGTCCACACAAGGATGGGGTACGACTTGCAGCACCAACAACGTGATTAGTCGGGATGATCCACAGATGGTTTGTAGTTTTGCTGGCTAAGATCAAATGTTGTATAGGCCAGTCATGGAAGATGCTAGAGTTCTGTGACAGGGACGGAAGTTGAGCTTTGAGTGATTAATGGTGACCACTAGATGGAGGTTGAGGAGTCCGACAGGTGCTACGTCTTTGGTTAGAGACAAAGGCGAAGACTAAGTAAAGACAGCACTGGGAAAGTTTAAAGACTACCTTTCATGCTTCCAGTGGTATTTCATATAATCAAATACGACTTCTGATGCACTGGCCTCAGGCATGAGAGTTACTACGTTTAGGCATTGTAACCTGGTAGGT
>STRG.16032.6
GCGGGATCGCCAGCCGAATACCCAGGGAGTTGGTGCATTTACCAATGCCGACTGCACAAAGCTTGGTTGTGGTGTCTACCAGCTTGCGATTTTTGAGGTCCACAGTTAGGCCAAAATGTGAGAGGAAATCCGCGCCAATAATGGGAGTCTGAACATCCGCCTGGATGAAAACCCATTGAAAAGATCGTCGGAGGCCTAAATCAAGAGTGATGGACCGTTGGCCGAATGTAGCAATAGTTGTTGTGTTTGCTGCTTGCAGTGTAAAGTGAGATGGTTTGAGGCTATGATGTTTGGGTGGGGGGATTACACTGATCTCGGCGCCGGTATCAATGAGGAATCGAAGGCCGCTAGATCGGCCAACGATATAAAAGAGGCGACTTTCATGTGCAGAACCAGCCGAAGTCGTCGCCGTTACTGGCTGGCCTGGTCGTTTGACCGTGAGGTGGAAGTCCGGAATGAACATGGAGGATCACAGCGGCGTGCCTTGGAGCCGAATTTGCGGTGGTACCAACACCAGGTTTGAAACCGGCGGTTTCTGGACCGTGATCTAGGTCGACGAGGTACTTCGGCGGACACAGGTCGGTGAGTAGTTAATGCGTTGCACATTACACCGACCTGATTGCACAACATGCGAACGGTTTTTTTTTTAGGTCCGTAATGTCCTTATCGATATGAGAGTGATGGGATGGGGAATCAGGACTGCGAGAAACGTCGCCACGGCGATCTGGGACAGGAACTGGTAATGTCATAGGGGATTCGTACGTCGGAGTGGTTTCGGCGGGTGGTGTCATGTGAACACAGGGTCTACCAGCTGGGTAGCATTCCATTATTCTGTCGGCATGTTGTGCAACTTTGTCAAGTGGAATAGTGGGTTCCAGCATTGACAGGACCTGCTGCATCGGGAGAGGTAGTTTATCAACCCATATCTCCCTGAAAATGGCGTCGTCCATTTGACGTCCAGCCAGTAGCGACCGCATGTGGCGCATAAGTTGGGACGGAGTTTGGTCTCCGAGCTCCACCGACGTGAACAGCTCACGGAGCATTTTTCCGGCTGATTTTCCCGTACGCTGAATGACTGCTTCCTTAAGCTTCGTGTAGGGAGCTTCTGGTGGAATGGGATCGAGGAGATCTTCCACGTCAACGGCGATGTCAAAGGGAAGCGCATGGACAACGTGAAAGTACTTCACGCGCTCGCTGGTTATACGTCGAGTGGCAAATACGGCTTCTATTTGTCGAAACCACACTCGAGGGTTGGTCGGAGCAAAAACTGACAGTTTCAGAGCAACCGCATGGATGTCAAGAGATTCGGTGTCAGACATGGTGAATCGTGTGGAACTTGGACCAAAAAAATCAAGCTAGTGTCAAAGGATGGAAAAACAACCTGGGCTCACCAATTTTGTAGCGTACTACTCTGTCTATATAGTACACAAAATTAATGTCAACAATATCTAAGACGACACTAGCAAACTAAGGTGGGCGGAGGAGCGTGCGGTGATAAAAAGGCCAAAAGGGTATGTACATTAAGAATCAAAATAAAACAAAAGGTGTGACTCAAACTCACAGTTGTTCAGTGTTCTTGTGATCAGGAAATGAGCGCCGAATAGCCAATATCCGCCAATGTCTTCAGTTCAGTTCGGTCTGACAGCCATCCGTTGAACAGAACAGGATGGTATTGAGCGAAGTGCCAAGAGACGCCGTTGAAGCTTCTAAAATGTTTTGTTTCACTCAGTTAGTTCCGACCGATATAATTCCAAGACACTCCAAACCAGAAGAGGAGACCGTGTCAGAATGAAGGATTTATTTACAGCCTTTTTTGTATTGTGCGGTGATGACGACCAAAAGGTGTGTGTTTTACATTAAAACGTGGTACAAAGGAGTGTCGCACCAAGGGACGTTGAAAATCATGGAAAAAGTCGGAAATGTACAGGTACCTACACCCTATGACCGAGGCCGTCGTTCTACACCGCCTCTGATGGCTCGCACATGTTTTGCATTTGTCTGACCATCATTTACGTTTCCGTGCTCTATTAGCGTGTGCTGGGCGATGCTGTATGCAGCATCTCGGCTTCTAGGCCATCTTTGGTGTAGAAGTATGAAGAAGCTGACATCAGCACTTACTTCGGTTGTTGCTTCCTGCTTTCTTGGTTGGAGCCCAGTGGATGAAGATTGATTATTTAGAGACGTTGAGGGGCATGGTTTGGAACAGCAGTTAGTAGCATGAATGCTGTACGGCCTGTTTTTTTGGTTTGACCCACACAACACGTCAAATGTGCAAGTGAATTTATACACAGTGAGGTGAAATCCACCGGTGGTTCGTTTGATCGAGAGGTTAACGAAACACAATGCTCAGCAGCGAAATACATGGTCCTCGTTTTTTACTATGTGCTTACTCATGAGTGCAATGTAAGGTTAAACCTCAGCCACAAAGGTCCTCCGCACTATTAGGGATAACAGACAAACAGACCTTCAGCGGAGAACTACTTAAGGTCCCAGTACGTCAGGCGTGGTAAATAACCGGACGACAGTGACTTTCTGTCTTTCACCAAAGTAACTGGTGATGGCAAGGATTCGGACCTCTGACCTCCAATCGACCATCACCAGCGGTTTGAAATCACCGTTCTGCCATGTCTGCTACGTTGTCATTTGAATAAAATGAAGGGGTGGATCGCCCCCTTCACTTTTTTATCGATAGATTTGCTGTCAAAAATTAAGCTACCTTTCTAGCTCCCGTGAGTAGTCCTTTCTAAGAATAGAGCATTTTCTACTTTGAGCAAATTAAAATACTGATAACTATAGGTTATGTTCAGGTGTACCACATCCATGAACTTTTACCGGTCACAAGTTGTTGTTAGGCGTGAGCAACCACTCACGCATATGACAGGAGCCTTAGTTGCAACCAACGAGGGAATTGTCTGCAGTTGGCTTGTTCTTGTGTGATAATCGCACCCGGTTTATGAACTAGCTAACTACGCTAGATGAAGTTCCAGGTGTGCCCTGCTTTGTTAAATTTCTCAATCCGTTTTTTTTTGAAGCGAACAGTATGGCGCGTCAAGTCTCAGAAACCTACGAACAGTTATGTCACAACGTAAGTGATGCCATTTGTGCAGTTTTGCGTGATACAGCAGCTCAGCAACGTAACTGTTCCATTGGCGTGTCTGGCGGTAGTATGCCGCAAATGATTTCTGATATATGTACTCATCCGGAATTGCCCTGGAACTTAGCTCACTTCTTTTATTGTGACGAACGTATGGTACCCGTTACGCACTCAGAGAATACACATCGTGTGTATGCTGAGCTCATATACCCAAAGCTTCCAATTCCACAAGAAAATATTCATATCGTCAATACAGATCTTCCTGCAAAGGAAGCAGCCAAGGATTACCATGAACAGCTGATGGAGTTTTTTGGAGCTTCTCGCGGTTATCCCACATTTGATTTATTGTTATTAGGAATCGGTCCGGACGGTCACACGTGTTCACTATTTCCTGGACATCCTCTGCTTCATTGCGAAGATCGCTCTGTGGCTGCTATTGAAGATAGCCCGAAGCCGCCTCCACAACGCGTCACACTGACACTTCCGGTACTAAATAAAGCCAAACGGGTTTTCTTTATCGTTTCTGGAGAAAACAAAGCTAATGCAGTTGCGGATGTGTTCAACTCAAATGAATCACCCTCACTTCTGCCATGCGCTCTGGTGCAGCCAATTGACGGCGACCTAGTCTGGTACTTGGACAAACCCGCAGCTAGTAAAATCACTGTATAACATTACGCACTAGTCGAAACCATCACTATATCAAACAACTGACTAAGGGAGCCATTTTCCCGCGTCGTTTGAGTTGGCAAGAGCCTTTCCAGTTTGAATAAATCACGGTTGTCTTCTCCCGTCGTTTCCTTGCAACTTTGTTTTTATGATTTATCACCTTTGTTGAGCATACATAGCGGCGTTTAGGTTGCGCTTTTGCTTTTCATAATTTAGATCACAGTAATTCGAATTCCTTTGTTTTTGGAGCACTGTCCGTAAATGCTCACCTTCCTGAACTAGACTGACAATGATGTCTGCATACAGGCGTCTGATGATTTTCATTGTATCATGAAGTTCGTACAACGCATGCATTTCTGTTTTCGAAACTCTGTGATAAAAAGCTACACGAATATCCAAGAGAAACGACACAATTAACTTATCGAAACATTTGTTTAACTGGTAAAGCGATGCAGACGGTAAAAAGTATTGGTCTTGTTTGGAACTGAATTAGCGCAGGGAAACAGTGCGTACTTAAGCACCGTGTGCGATCTACCAGCTGAAGTCCAGGATTAAATCAGAATCTTCAGCAGTTTCGTGAGTGGGTCACTTTGGTTACCCAACAGCTTCCAATATTCGGATCGTTTCAGTAGCTTTCAAAAATGCCCAACCACTCTCTTGGTTGAGATCTCGAGAATATCCAGAATGGTCTTGTACCGAAAAATAATATCGGTTTTGTACGTAAGTGTGTTGCTCTCGCGCCAAAACGCAGCCAGATGAGACAACGCGCGTATCCTCAACCCAATCAGGCATCTTCCAGTCAGCTACTATTGGATCTAACGCCCAGCTGTTAGTTAACCGCCCAATCAGAAATCAATTAGTCATGT
>STRG.11525.4
GGCAGGTACCTCTCTTATGACCGATGATTGATCGAAATGCTCTCCATAAATAGGGATTTTCTTGGAAACCACTGGACTCGCTTCTGCATCGCCATCTTGAGCATTTCCTATCTATTGTTGCCTTTGTTGGAGCCTTTGTTGACTGTTTTGATTCTGTGGTCGGTTTGCACACAATTTGAGTATGGGTAGTAAAGGAGTCACTCAACTACGGGACGACAAACCTGTATACCCACCATCTCCGTTTTTCTTCATCTAAGAGCAGCCTTTGGTTCAGTCGACCGCATGGTTCTCTGGCGTTGCCCCTTGTTGAAGAATGTACCAGAAAAATCCGTTTCTACCGTAAAGTCCTTGCATATGATCAGCTGAAGCCGAGTTTGGGCTTAAGGTGCTCTTTCACTGGAGTTCACCACAAGAAGTAGTGTGCGTTTTTCTGGACTCGTGGGATACAGATAGGCCTGAAGAATACATCTGTTCCAATTCTCTTTCACATCCAACCAAACCTATGTTGTCGCTGGTATTGCAAGTCATGGTTGGAATATTTTGGGGAGTTACCAATGTGTTAATGAAATTTAGCGAAACAACGTTTCAGTTCATTGTGTTCCTTCTGCTCAATCAGTGTGGTTCTGTTATTTTCTTTGTTGGATTACAGAAATTTAATTTATCTAGCGCTGTTGCAGTGGCGAATGCATTATCGTTAGCCGTGTCCGCATTTACGGGACACTGTTTATTTAAAGAAAAACTTGGATCCCGGGGTCTCACCGGCTTGTTTCTTATATGCATCGGTGTGGCAATCCTTACTGGATAAGCAGAATTTCAAAAATACCTACCTTTTCTATCTTCTCGGAATCTCGTGATCTGACAACTTTATGCACTGTTTTAAGATTAGAAAAACTAGTGCATTTTACCAGCTTTGTTGTTACTAAACAGAGAAAGTCGCATGTTTTTATGTAACTGTAATACCCAGATGATTTCTTAGAAATAATTTTTCATACA
>STRG.31719.4
AATGCCCGATAACCAGAGGTAACTGCTTGTGGTGAGTTGAGCGTATTCCTTTTGAACTCAAGGTTTTTCGCTCAAGACCTACTGTTGTCTCGGGTTTTTTACCTGGAGGGAGTATTTTGCTGTCGATTCATTGTTGCAATACCGTGAATAAACGGACGAAAACACAGTTGGGCTTTGCATTGCATATGGTTACCAGAGTGGTGTTTGTTTGGTTTCCTCACGTGTAAGTCTACATTCCGTTATTCTTTCACAATCAGTCGTACAGTGTGTTGCTGATGGACGAGGTAGTGATTAGCAAAATTGTTTTCACTGCACCCGTCGAAAGATGATATGGATTTACTAATTCTAGAGAGACCGAGGAATTACTCCATATCCTCAGGGACCGACCTGCAATGCGACCAAATAGAATTGTTCAATTGCAACAGACACGACAATATGAGGACACGAGAAAGAACGATGCTGGGTGATTAGGACTACTCATCTGAAAATCTTCCCTACGCCAAAATGTTAGAGAAACGAGCGTAAGAAAATTTACCGAATTCAAGCGATGTTATAATAATGTTCATTCAGTTACAGAATACACAGCACGACTACGTTGACGGGGAAAACTGCAAGTCATGACCACGAAGCTTGGATTGGAAAGCCACAAAATGGGTGGATAGGTCAGACGCGGTAACGAATTGGATTACATAAGAACGATGTCTTGTCATCAATGTAACCGGCGTCGGTGGAGGGGTTCGAACCTCGTGTTCCCGAGGGGATAAAGGCTTGTACTACTCAACCACCAACCAGATCAATCTGGCTGTTTCATTCTGTCCCATCAGTGGACAACTCTGGTTAGACCCTAACGAATAATTGCATAGGGTAGATTATTAAATAATTCCGATGCTTTCTTTTTGTTTTTGCGAGCTTTTTTAAAAGTCGCAGTGGTTGTATATATGTACATATTTTCGACATGTCTCTTCTCTAGCTCCCTTAATTTTAACCCGTGTTAGAAACGTTACTTCATGTCTCAACGGGCTGAATCAATTTCACAATGTTCTTATTACTAGAGAGGGAAGGGGGCTGTTCTTTTTCCAAGCCGTAAAAACAGGTCAGCCGCTTGTCCCAATGCGGAGAACAACTAGTCACGCGATTTGTGACCGGTTTTTCCTTGTATGTGTCACATTGTCACTTCAGCAACAGGGCTGAACAACCAGGTTAGTGGCTAACCGAAAATCAGGTGATTGATTCCGTTTCCTGATCTTCATGTGATCAGAACTCCTCTGTTTTGCTTCTTATCTCCGTTTTATTTCAACAAAATGTTCGCCTCTAAGCAACTTCGAACTTCGGTTGGTGCTGTCCAACGTATTTGTTTTTTTCTTCTGTTAGTTTAACTTGTATTCACTTTGGTTTCATTTCCGTAGTATCCTAATTAGACTGGCACACAGGCGGTCTCAGTTGGCTGGTTCCATTCTGCACTAGATTTTAACCATTCGTTCTTTGGAATCAAGTGTCATTGTTTCGTATACTATGTCCGTGTCTGTCATGCATTTCCGTTGGTCCATTCGGAGTTTACCATGGAAGGCAGCTCTAAAATGCAAACACGCTTTATTACTGAGTGCACTTTGCCATCTGAGCTGCGAGGCCGCATCAGCACCACCCAGAATTTCGTAAATTGATCAGAGTTATCACTCGCTCGGATTACAGGGTGATCCTGTCTAAGACAGTTAAAACACGAGTGCACTGCTGGATGCCATGTGCTGTTGTGATTGGAGGGAATGATTATTATATAATACACTTACGAAGGCCTCCAAACCTTTGTTATGGGCCTTTCTGCCGTCTGGTAGGGCTCACGCGATAGCAAAACTCGAGGGGCATCCATGCAGCTTTTGTCAAGATCTTGCAGCCAAGATCACCCAGCTTGTCTTCTGCTGAGGCATACTTGTCGGGAGGACCGAATTTAAGAGCAAATTCATAGTGGTTCTTGAGAAGAGTATTTCATGTTACGAGGTTTCTTGTTGGGATACAGTGAGTTAAACGATCGGAGTGTACTTCACCTCCATGTGTTTAATACGTTTTCTCTTGTTTGTTGAGGCCTTAAAATACGTTTCTGTAATGCGACGGACCCCGGCGTCATTATCATTGTACATAGTGCACAGCATTGTCTGAACTGTCTTAGTGTCTAAGTCGGGGTTTCGTTACCGCCGACCAATTATTCCTGTAAGTAGTACTGCTGTTTCCTGGCTCATTACCTCGTTTGATAGATTGTGGCTCTACATGAACTACCTTTTCAACCTCCTCAGCCTCGGTAGTCGAATCTCTTAGAGATACTGCCCATCGTCGTCTTGTGGCATAAGTCTAAGTTACAATTTTCGATGTCACATTGATATTACATAGTAATTTGCTGTCGCTCGGCTCCTTGTCATACATGACCTGTTGGGACCTTGGATGATCCTCTACTCCATTTCTCGCGTTCATGGCTTCCGGTTATCTCTGTTAGCGAAGTGGGCGTTTGAAGCCGTAGTGTATCCCCCTCATGCTGCACCAATGTACTGGTATGTGCCGAAAGCCATCTGCGATTGCAGGCTCTCTCTTTCGTGAACTTCGACTTGTAATGTTTTCTATCATGTTAAATCATAACCACTGTACCTTTACTGTTTGATTACGTGTAGTTTCTGCACTTCGTCTCCAATTTCATACGATCGCCACTAGTATTACCGATGATTCTGACTATCTGGTGGCAGCAACTGGTCAGTGTTATCACCTATTCCCCTTTTCATGTTCTGCACGGACCGTGTTGACTATTCTCCTCATGAATATGAATATTAAGTGAAAGTGGCGGTTTATCGTTCCTATTAGATAGATTATCGTTGATCTGTTCATCCCATCACGACGAGACTGCGCCTTGATGCGGTCTCATGGCTCGCGCGTCTCTATCACCCAAAGAGCTATACAGGATGGCTTCCTTAAACCGGAGACGCAATCACGCCTGACAAGTCAGTGGTTAGAGGCCAGACGAAGTCTGGTCTTCTGGTCCTCAAGGTTGGGTGTTGACTTGAGCTGACAACTCAGTTGGGGAAATCAGTTGGAGAATAATCGACCCAAGCAAATGGGCTTCCACTCAACCACCGTGCTGCTTTGCGGACAGGTTCTTGTTAGAACTAAAGGTATTGGATGAGAACCCTAATCGTTCTCGTGCTTTGCGGCTGGACACCCTAGTAGTACCCGTCGAACATCTCCGATGAACTGCACGAATAGAAAGAATTCCATACTGCATCGGTCGTCGGGCAGGATAATGAGGACCGCGCTGCCCATTGCATCGTGCGGAGTGGGTAGTGATAGTTGGGCTACTGCTCAGAGTTCCCTCTCTTTTACTCAACCTTAGTCTTGTTTCACCAACCACGTCTCTTTTCCTCCTCCATCCACCCATAATGCTCCCACTGATAATACGGCCTGATACTGGGAACGCTTCATTGTCAAATAATATCGTGAATAATCCCCTATCTAGTGACTCACATATCCTTAAGACTCGTCAGCCTCTGAGACGCGTCAAGCCCACCGTCGACTGACAGTAATGATTTTCCTCAACTTGAAAAGCGCCTTCGATCTAGTTGACTGAGCAACGCTGTTTAGTGCTTCTCGTCAGAAAGGTATGCCCCAGAAGTTCGTAAACTTACTGAGTTCATTGCATTCTCATACTTCTGGCCGTGTAAGAGTTTACGGTGAACTATCTGGTCGGTTCAAAACGACCACTGATGTTCGACAAGCATGTCCCATTTCGCCATTCCTGTTCTGTTTCGTCATGGACGAATTAATTGAGAGTGCGTCGCGAAATCTTCAGGATGTAGGCGTCAAACTGACAAATAGTGAACAGTTGTGCGACCTAGATTACACCGAAAACCTTATCTGCTTGTTCCAATGCACAGAACAAGCCCAACATGCATTAGACAGACTTGCAAGAGTTGTAGCTTTATTCGGCATGCGCTTTGCATCTTCAAAGTGTAAAGTGGTATTGCAAGACTGAACGTCAACGGTCCCGAGCTTGATACTCGAGGAGGAGGTGCTGACAGTAGTCAACCGCTTCACTCACCTCGGCAGCAGCGTGACGACGGATGGGAGTGCAGTAGTAGAGGTGAACACGCGCATACCGACGGCTCGAGTGGCGTACACTGGACTGAAGCAATTGTGGCGCCGACCTGATATTTCGCTGAAGTTCAAAGGTCGTCTGTACTGTGTCGCGGTGCGTTCAGTTTTGTTGTATGTTCGCGAGACTTGGGGTCTACATGTGGAAGATATTCGTCTTCTTGGGGTTTTCGACCACCAGTGTTTGCATAGTAGTATCGCTAAGATTGGGTGGAATGACCGAATGAGCAATGCTGAGAACAAAACTGAGTGTTGAGTACTGGTTCAGAGAATGTTCTATCACAGCGTATCCAGATTAGTAGACTTCGTTGGTTGGAGTACGTGTTACTTACAGCAAAAACACACGTCAACCATACCGTGTCCTATTCTCCGTTGCTTCTAGGGAGTGGAAGAAGTCTCGTGGAGGTCAACAGATGAAGTGGCAGTCAGGAATGAGAAAATGTACAGTAAACTTAGGAAAAGTAGGTGCTTCACATCTTCGTGGTTGGGGTCCCAAAGATCCTTCAACCAGTTGACTGGAGACACTGAAGGATATGGCAACGAACCGTGAGCAGTGGCGATCCTGTTGTCGTTTTCTGTCAAATCAGAATGATTGGTCAATGTGCGTTTGTACAGTTAGACTGTGTATTCCGTGTGTTGGCTGCTGGGGTGTTCTTTTCTCTTCGCACTCCCTGTCCATTTAATTCAATGTGCAACATGGTGAGAAAGGCGGGGGTCAATGGAGCTTTGCCTGCTGTTTAACGCTGTCTGATGATGGTGAAGATCTGTTCATCGATCTGAGCAATGTGATCATAAGTGTTTTGGTGACAGTGTGGTTATATCATCGGTGTACCCCTTTTGATGAATTTTTGGTAATGTTCGTTTTCCTAAGTGATCTATTATGGATGTGGTCGAATGCCGTCATCTTGTTTTATAATGGCATACTGACGCATGAGTTCTGTGAAGGTAGCGTGTGTCGGTCACTAAGGCTCATTTCGCTATCGGAGTTCACCAACAGTCCCAAGACCCCGATACTTGGACTGCAGAAATACGTAAAACTTCATTGGGTGGAGCTTGGCAACGATGGCCCGGACGACGGTGGTGCTGTCTATGCACCACAGTAGCTGATTAGTTGGATTCCCTTCGGACCTAGTCAAATACCGATATCACAATCACATCACTGCAGTATATCGTCTACAGCAATAAAGTCTTATTCATTTCCACCTGCTGCTGCTGCTGCTGTTTGTTGTTGTTGTGATCTCATCATGCGCGATGACTAATTTTCGAATCAGGATGGTGGTACCATTTCAAGTGGAGTCCAACGGGCGGTGCAGGCATGTCCGTCTCCATGCCCATGCGTTTTACCTCAAGTTTATATTCGACCGAGGCCTATGATGGGAAATCGCGCAGCAACAACATAGATGACCATCTCAATTTCGTTGCGTGATTAATGTGCCTGTTGCAACCACTGTTGGAAAGGCTTAACCACGGGGTCATAGATAAATTGCCGTAATTGCGGCCCCCCGTTGTCTCACATCCTGTTGATGTGCAAGAGTTGCGCACCGATGGACTGGGATACATGCACGAATGGGACTTTTCCCAGGTTTTGGGACAGAGACAGTTTCCCTTAGTAAACATTGTTTTCAACTACGCGCTGGTATGATCGTTTTGTTGATGATCCTGTTCTGATTAACTTGCTTCTGTGGTCCCAATTCTCAAACCATCGTTCCCTGGTTTTTGCTTTCCATTTATTTTGTCAACTGGAGAATTATGGAACGGTACCTCTTTATTTCTTATTTCAATTGTTTTTACAGTTGCATATACGAAATCGATTGTTCTCTCGTGTGTAGTCTTTAAAATAAAAGAGTTATCCTTGCTATTATACATGTATTGCCAAAATTCGAGTTCCGGAATTAGTTCATCGTGTTCATGCAGCACTCAGCTCTGGTCTACAAACTTCAGCGCGAAGAAATTGCACTCGTTTACGTCTCCAACGCAGAACAAATCCTCGATTCCATTCAAATCCGGGCAGCAATGGGGCAGTTCTGGAAATTCAACGAGGCCCCACGGTTTCTGTTGTAATGTGTTGCCAATGAGTGGACAAGTTCACTACTTTAAGGTATCCAACCTTCCTTGGCACGTGATATGTCGCATTAACCCGCAGAAATATAATCTTCCTAGAAGAACTTCTACTCTGATAGACTGGAAACTTGTTTCTTTTAATCCGACGAATTCTGTGTTGTTCAGGGTTTCGGTAATAACACTCCACCGACAAGGTTGATGATGGTTTACTCCAAAGTCATTGGAATCAGTTTATTTCGGAATTTATTATTACTAGTCACGTTTTTTGACCTCACCCGAACTCACTATTGCTCTCAGAAAGAAAATCGATGACCGAAACAATTTTGCGGTGCGATCTGCATTCTTTCGCGGTTGCAGTACGTTCGCGCCATTGCTGACTGCGTAATATCGGCTTTAATGGGCTGAAGACTTCTGACGCAGCCTATTTTTGTCCACTCTTCGCAATGGTGTATACAAATTAACCGGGAAATCTTGGATATATTTATTGCACTATGGTCGTTCTTTCTAGCACGGTGAAGATAACATCGCATCGGATATGTTGCTTTTTTGTCCACCACATTTTGTTGTGACTCCCTGTCCTGCATGAATAATTAAAAGTGTATTGCCATTCACGAAAGGATCCCGAGTAATGTCTTGCACAGAAACACGTGCTCGATTGTTCCTCATATTTCTTATCTCCTCTTTACAAAAGTAGTGATTTTCTCGTTTTCAGTAAAGATTTCTCCAAAATAGCGAAAGTAATGCGATTCTTTAACAAATCTCGCTCATATGACCTTGATGTGATGGTCGTGGTTTCAAAATAGACTAATTGTTTTCTCCCATGAGTCTACCATCAGTCGCGAGTTTTCTATCGAGTCGCGATGTATTGTAGCATTTCCTATACGATTTCGTGTTTTCCTGCTAGAAAGACTCATGATCGAAACTTGGTCAAGAAGAACTGAATCCGGCAGGATCAGTGCTCAATCATCAATGATGTGAATCACCTGTTGTGGATTCCATCTTGATGCTTTTAAAAGCAGTCGAATTCGACTTTGAAGCTTCAGATAAATTTGTCATGGCAACGAAGACCACATAATTTCCACTGCCCACAGATCACCACCGCATTCATGCGCAGGCTTCCGCGTGGTCGAAGGACTGAGTATTTCTCAAAACTTCTACAGCATCCCGTGAAGTTCTGAACAAAGTTTCCAAGCCAGCGAGCGCAGTCTACCCTACACGTGTAATAATAAGGTATCGTATGCACCATGGAGCTGAGCTCGCATAACGGCGGTCCGCTTGTTTTCAAATGCACATGTTCTCACGTATGTGCTGGTGGCACACAACTTCCCCAGTTACGGCAGCGTCCTTCACCCCGAAATATTAAAGCCGGCAGGCATGTCAACCCAACCCACCTTACCCTTTCCTCTGAGAGCTCGGCCGATCCGCTTGGGAAAGCATCTTGTTTAACCGATCCGAACGAGTACTTCCCTCATCCACCGATGTCCTGCTTGGACTCTGGTTGCCTTGTTGTGCGCGATTTCGGCACTGATCATGATGCGCTCGGTAGCCCTCGACCATTGCGTTCCGATTTGGCCAATGTTAGCTACGAGTTGAGTGAAGATTTACGCGCCAAAGAAATTGAACTGATCGAGAGGTGTTATGGTGGTCGATTGCGCGCCCAACGAGCCGCACGGGTTATTCAGAACTGCTATCGAGATTATCGACTTCGCACAGAATATGCCCGGCTTCGGTTAGAGAAATGTTCCAACAGGAAGCTGGATCCGATTCCTCAAATGAGTCCCACTGTTAAAAGTTCTTGTGCCACTGTTTGCGGCACCACCATCCCAACAATACTTAGTCCTCCGTCAACAGGACTAGCTCAGAAAAACGAGAGTCATCCGTCCTCTTCACCGTACCGACGTCCCGCACTGCATTCCTCTGGAAGCTTAGAAGATTTGGTACTGGAGCAAGCCTATGTGGACTGGGCACTTAAAGCTGCCACTGCGCAAGCAGGTTACTCAATGCCAGATGCAACCGGCTTGACCATTAGCGAACGCGCTCCAGACGACAATTACAGTGCAACACCTTCGTTTTCGTCTTCATCTTCGGTTGAGGTAATCGCATTGCGACCTGAGAAGATGAACATTCCGACTGCGGATGTGTCATCGCCTGGGGTTGCATCTAACGGAGACGATACCGTGTTCTCTGACAGTCATATCCCTTCCAGTGACATGAACTTTGGTTTTTCCCGAGTCACATGTCACACATCTAACGCTCCCCCGGTTGCACCTTGTAATTGTTGTATGACTCGTATAACTCCATCCGCATTGTCGTGTGAGTTACAACGTCGTCGACCTAGTCCGGTGCGCAAACTATCTTCTCCAGCTTCACCACAGACAGTGCTCGTTCCTGGTGTTGGTCCATCAGATAACCATGCATCAGCTGCCCACACCCAACACAGTGACCCAAACCTTATCCAGATGGGTATAGTCGGATCTGGTGTGTATTGTACTACTAGTTCAGCACCCACTGGAACCGCATGCACGTGTTCGTCATTCACGGAACTGGTCCCTACTGCGATTGCAAGCAAACAGTCTTTTGCTGTGGCTCATTCTCAGAACACAATCCCTGTCCAACACGTGCGCTGTTGTCACTGCTCCCACAGTTTACCCAAGTCCGGTGTGATCGCTTGTTGTTACACTCAACCACCTAGAATAATGGTTGCCAACTCACAGACACCTGCTTCTGTGAGTGGTGGCAGGCATGTCCTAGTCACCGCAACAACAACCAATGGTGGTGGTGGAGTTATAATCGATCAGAACAAACTACCCCGCCAATCACTGTCGAACAGTCAGATTCGCATCCCGTCTGGACAGATGTTAGTAGCTGTCTCCGCTTCAACTGGTCAGTTGACACGCACTCATCCAGCCTATGTTCATCAATCTGTGTCTCATGCCTCACACCCGTCACATAGCCAGCATAATCATGATCACCATCGCCATCATCACCATCCTCACCATCTTCCAGCTCAAACACTAGGACACACACGTAATGCCTCACTACCACATAATCAGCTGATTCAACTGAATGCAAACGGCAAATCTCCACCGACGTGTCTTGTGATCCCAGCTCAGTGTCATCTCCACGGTGGTCATGGTACGGTAACCAGTCTCACGGACGGAGGCCCAGTACATGGTCATGCAGTTGCACAAGCACACGATTCCCCTTCTACCTCGCCCTCGGTCGCCCAACTTCAACAGATGGCTATAGCTAAAAACCAGGTTCGCCAGCAGGAGAAACGACGAAAACGAGTTTACCGCATCGGGTTGAATATTTTCAACAAATCTCCTTTGAAGGGTGTCGAGTTTCTTATCAAATACGGATTCCTGGATTGTGCACCCGAGACTATCGCACGTTTCCTCCTCACCCGAAAAGGATTGAGTCGCGTGGCCATCGGAGATTATTTGGGGAACACTAAAGACGAATTGGCCATGACCACAACCCGACAATTCATGCGGGAATTGGATTTCCGAGAACAGGAAGTGGACGAGGCTCTCCGGTCGCTGCTCAGTTGTTTTCGTACCCCCGGTGAATCACAAAAAATTGTTCATCTTCTAACGGAGTTCCAGGCTGCCTACGTGGAACAGAACTCCGCTCGCGTCAAAGCTCAGTTTCGAAACGTTGATTCTGTGATGGTGTTGGCGTATGCAATTGTGATGCTTCACACAGATATGTATAGCCCCAACGTCCGACCTCAGAGCAAAATGACTCGGGATGAATTTGTTCGCAATCTGCGGGGTGTGGATGCGGGTGAGGATTTGGACCGGAATTTATTATTGGCAATCTACGATCGAATTCAGCAGCGCGAGATGTCCGTGGCTGCCGACCACACGGATCAGGTGCGCAAAATTCAGCAACATTTGACTGGACCGCTAAGACCGTTGAATCTAGCCATACCGCAACGGCGTCTGGTGTGCTATTGTCGTCTGTATGAGGTCCCGGACAAAAATAAACGTGAGCGACCCGGTTCTCATCAGCGAGAAGTTTTCCTTTTCAATGATTTACTGCTAATCACAAAAGCTGTGCAGAAAAAGCGCCGGGATGCCGCTGTCGCTTATCAGGTTCGTATTTCTCTCAGTCTCCTAGGCATTCGGTTGACCGCTTTCGAGACTGCATATCATCCACATGGGCTAGAACTCTTGTTGCCAGTTGGCGAAAGCAATATCTCGTTGAACAGCAAGGAGAGTGGTTTGAATCCGGCCGCACCGTTTACTACGGACGGGCGAGCTCGAATCCTTGTGACCCTGAACACGAAGACGTTGTCCGACAGGGCCCGTTTTATGGAGGATTTGCAAGAATGTATTGTGGAAGTTGCTGAAATGGATCGAATTCGTATTGAAGAGGAGGTGGTCAAGCAAATGCAACAGAAACGGCGTTTAAGCAAACAATTATCGAGTGCCACCGTGGGGAGCCATTTGTCAAACAACTATATATGTAACAATGCTTACAGCTACTGTAAAAGCAACGGCAATCACACAACCGACAATAATAATGGCAACTGTGCCTTTATGAGTTCTCAAGGTCGGCTGAAGGCGGTCAGAGTTCTCGGTGACGATCGTACTAAACGGCCGTCAGACTGGGCACACGCTCGTCTCACCACATCTGCTCTCACCAGCGGAAAGGCAGTGCGAGCCAAAACAGTTCCTCGTGAATTCGAAGCTATGGTTCGTCGTGGGACGACTTCCGGAATAGTTTCCATCATGGCTTCTGGAGAAGAGCTTCATGAGACATGTGTCTCGCGACCCGGTGTGCTGGACACGAGAGGAAGCTCCACAAAACCGTGCACAGACGTCGTCGATGAAAACCAACGTCTAAGCGGAGATAGTGGTCTGTTAGCTGATCTGGAAACACCCACCTCACTGTCTTCACACACTCTGGGGTCAAGTTCATCGTATTCGCCAACGTAGTCCTGAGAATCGCAAATCTCCCCGTTCTCAATCTATCCATGTTTCGTTCTATTGTACGGACCTAACGATGAACACTAACATCATTCGTCCAGACTTGTCCACTCAGACTATTCGTGTTGCCGATATGTTGTACATATGCTGTTGTTTGAACAGACCAAAATCCGGTTCCTATACTGTAACGCTAATTTATCTGGCCTCATGATTCGACTACAGGTTCAAATATCGCATGCTCTAGGTTTCATTCATATCTGCACTATGGCAAACTTCCTCGTTTCCGGTTCTCACCGGCCTAGTATCTTCTAACTTGCATCCGGTTTTGACAGTATATTTTCACTGTCCTTGTATATAATCTGTGATACCTAACCTGCCACTCTGTCCCGGATCACGTATCGCTTTATTAATCTTTTGACAGCCCAGGACTCTCCATTCCCCGTAGATAGGTTACACAACTACAAAGCAAACATCTTTGACAATTTGTTGGGATCATTTTCACAGAAGAGGTTCTGTGATGAAGTTTCTCATTCACCTGACAGGTCTAGTTAGTGCTGACCTTCCTCAGGCCACATGCACACCATCATCAACCAATTGGGTTCTTCCATTGTTCCTCTGTTTCAGTTCTTGATCCTATCAAGACTAGGGTTTCCTCCACTTCACCCAAAACCCCAATCACTCGCTGGAGCATTTTCAACAGTTGTTCCTTCCTGCTCCATTGCCCTTGACCACCTTAATCGCTCTCGCTTTTTTCAGGCTCTTCATTTAACACAGGATTGATTGTGCAATTGTTTGATGACTTTAA
>STRG.33948.4
ACAGAAATCCACATGGGGGCTGCGAGCTGTGCGCGTCTGTATCGGTCGGGTACACCTTGGCTACCGATTGGTCAAATTTCGAGGATACCTTACTAGCCCCTTTTAAGTCGAACCAAGTGCTACTGTGCCCATTGCTATCCTTCAGTCGTGTTCTGAGCCGGTTCGACTTTCGTGTCCTATCTCTCTGTGGCTTGCGCACTCGGTTTTGATCGCCAAGTTCGAATTGTTCAATAGCTCAGCTGATCAGTTATTCTGTTTGACATCGTCTTCAATCAGACAACACAAACATGGACGGAATAAAGAAGAAAATGATTGCAATGAAGTTGGAGAAGGAGAATGCGCTCGAGCGAGCCGTTCAATATGAGGGCGAGTTAAAAAAGAAGGAACAAGAGCGTGAGAAGAAGGAAACCGATATTGCTGAGTTGAACAACAAATTGAAACAAGCACAGACAGACTGTGATGAAATCCAGGAATCACTTCAAGAGGCTCTGAACAAGATGGAAGAGACCGACAAACGAGCAACCAACGCCGAGGCCGAAGTGGCGGCCATGACTCGTCGTATTCGATTGCTGGAGGAAGATCTGGAGGTTTCTTCCAGCCGTTTAACGGAAACATTATCAAAGCTCGAGGAGGCAAGCAAAACTGCGGAAGAGAGCGAACGAGCCTGCCGAAATGTTGGAAATCGATTGAGTACTTACGACAAGAACGTAGAACAGCTAGAGAAAACAGCTGATGAGGCCGTCTTTGCTGCGAGAGAAGCTGATCGAAAGTTTGAGGAGTGAGCGAAAAAATCTAGAGTCGCGTTCGATAGCCGACGACGAACGGCTCAGTCAACTTGAGGATCAACAAAAGGAGGCCAAATACATTGCAGAGGATGCGGACAGGAAATATGATGAGGCCGCTCGTAAACTGGCCATCGTGGAAGTCGATTTCGAACGTGCCGAATCCCGTCTGGAGGCTGCGGAAAGCAAAATTGTCGAGTTGGAAGAGGAACTTCGGGTGGTCGGCAACAACATGAAAGCCCTTGAAATCTCCGAACAAGAGTCAGCCCAACGCGAGGAGAGCTACGAGGAGACCATTCGGGATTTGACCGAACGTTTGAAGGCCGCCGAGCAACGTGCGGCAGAAGCTGAACGCCAAGTTTCCAAGCTTCAGAACGAAGTCGATCATTTGGAAGACGACCTTCTGGCCGAGAAAGTTCGTTACAAGGACCTCAGTGGCGAGTTGGATCAGACCTTTGCGGAGCTTACAGGATACTAATTTTGCTACTGCCGTTTGTTCCCGGTCCATCATCCGGATTGGTTCGAACTGCTTGTCAGACGGGTACGAGTTGAGTGCGAAGCTGGAAATTGGCTTACAGACGTTTTCCCGTTCACCCGTCTACTTTTGTTCCTATTCGTGTGTGGTTATCAATTTGACTCTGAGCGGTCTGCCAACTCCCCTTTCCAACTACCGAAGCATCCTCCTGATTTTCCTCACTCCTTCCCACTTTTTTGTGCTTCCCCATGGTTATTCTTTCGTCCCCAAACTTTAGTCCAAACTCAATGAGTGGTAGCGGTTTTACACGAGTGCACGTTTTGATATTGCTTGCTCATACAATCATCGAGCAAATACTGGCCTTTAACTTGACCTATATATATATATATTCATTGACATATCCGTCGTCCCAATGAAAAACACTTGCAACCGCTTGTTCTTCGAACGTTCTATCCCCGAACTTTCACCTCATACATCTGTGTGCCTGTTTGCTTGTGCGTGCATGCATGGGTATGTGGTCTTATCCATCAGATTGTTTGGTTCCCATCTACAATCAATGTTTTACGCACACGTACAGACAGAAATGCACATAATAAATTCATCCTTCCGCCAAAA
>STRG.29522.1
CTCTGGGGCACACAATCCCATAGCAGACGCGCTCTCACGCGTCCACAATATCGATGACCCACTACCCATGGGCACAGACATAAAAGCAATCGCCGCAGCCCAAGCAACAGATCCTGAGGTCGTGAAGCTCAGGAACAGCAGCTCCCTGCATCTAGGGCAAGTGACTCTTCAAACTTCGGACGTAACCATTATTCACCGTGTGTCACAAGGTCTACCCCGACCACTAGTTCCTGCCAGTTTTGGCCACCAAGTTTTATCAGCCTCCACAACTTATCGCACCCCGGTCTAACCGCCTCGGTGAAACTAGTCCCCGAGCAATTCGTTTAGCCTTGCGTCAAAAGCAACGTACGTCTTTGGGCCCGCTCTTGTCTTCAATGCCAACGTGGTAAAATACATCGTCACACTAAACCTACGTTAGGCACATTCTGTGAGCCGGACGCACGATTTCATCACGTGCATGTGGATTTCATGGGGCCCCTTCCGCCATCCAGCGGCTGCGTCTACACCCCCACTCGTGTGGATCGTTTCACTAGCTGGCCACAGGCCAAACCTATTCCCCGTCCAACTTCAGAGGAAGCTGCAAATGAGTTTCTAACTGGTTGGGTAAGTCAGTTCGGGTACCCTGCTATCGTAGCCACTGACCGCGGTTCTCATTTTGACAATGCCTTCCACGAGCTACTGAACGCATTTGGTTGCCGACACAACAAGACGACGGCCTATTATCCTCAGGCTAATAGCAGGATGGAGCGATTCCATCGCCAGCTGAAAGCTGCCTTTCGTGCTCGTGAAAACCCTTTATGGAGTGACATTTTGCCGATCTTTCTCTTAGGACTGTGTGACACCGATGAAGCCGATATGGGTGTTACGTCGTCTGAATTGGTTAACGGTTGCACACTACGACTTCCAGGTGAGTCGGTTTCTCCATTACCACCTGTGAGTTTTACTTACGGGATTATGCAAAACGGTTGTCACACCAAATGCGGGTACTGAAGCCCACATCATTACGAGAACAAACCCTCAACAACTACATACCTACCACTCTAGCAACCGCTAGCCATGTGTTTATTCGAGTGGATGCAGTGCGATCACTACTACGAGCGGCTTACTCTGGCCCGTTCCGCGTTGTCCAGCGGAAGGAAAATAATACTTGGTAGAAGCCGAAGGAAGGAAAGAGACCATCAGCATAGACAGCATGAAACCAGCCTGCGTCGGGGTAGAACCCACCCCGAACGACCCGCCCAATGCCCAAACCCTACTTGCGAAATTCGGTTAGTCGTCCTATGTCGGCCCCTGTTACTCCTACTAACGACCCCTCGTTAACCGTCGCAGCACCAAACTCCACGGAGGATACAGCTGCACTCGTCAACAGGATAAATCGATGCCGCCGCGAGCTGCGACAGCCAACGAGGTTTTCTGAATTTGTAGCAGTTGTGTATTTAGGTTTACTTTACGTATTCCACTTGTACATAGTTTAGTTACGCATGATTGCAAGACCCCGTGATTATCACGAAAAGGGTAGCGGCAGCCTATATCGCGCCGGTATGAACTCTCGCATGGCTCAAGCACCAAGCCTATTGGATCGCGACTGGACTCATTTGACGCCGGACGCTGGCCCGTTTACAAAGGCAGTGACGACCACGGGCAAACGGAACTTTGGGATATGCCACCAACGGCAAACCCTACAACACAATCATCACTGCAAGGTCGCGAGTAGGACCTACCCGGGTCAGATGAAATGTTAAGGAGGACACAATTTCGCAATCGACGCTCAGCGACCAGTGTGAGTCATGGAGAACGGCTTGTGCGGGTCTTGTTGTTATGTTCGATCGCGGCAGAAGGCATGAAAAACGTCTCTCGCCACCGAAGCTGACGCACTCATCATAGGCCGAAGCCCAACCGCGTCGGCCCTCTAGGGGGAGACCCCTGTAGTGCTATAGATACGACACACAATTACAATGACTAACAAATTTGTTTATTTAAACAATTACCGAATTTGGTGGCTCCACTTGCTCCGCTTGTGTACACCGTCCGCACGATGTTTTATTCCTCCAATTTACACGTTGTCGCGCTCCATCGTCCTGAGTTCTGCTCTTTAGCGCTGCCGAGTACGTTCGTTGGGGTGTCACGAATCGAGGACCAGGGGCTATAGACTCTATACGGGAGCAAGTCCTGACTTAACTTAAGAGAATCCTAACGTTTTTTCTAAATGATATTCAATATTGTAACTGTCGATGAAAGCGTCGAAAAGTGATGGAGAATCAGTAAGAGCGTGACTTTAATGTACCAACCATCATCGTATTCAAGTGCAATGGACGTATACTACTGTGGCTGTATTTACCTTGGCCCACTTATTTTTCTGGCTTTTGACGTGGTTATCCCAACAAAGTGTGTGGAGCTGTCAGCAAATCCCGTAGAATTTGCCTTAGTATAAGAGGCGGGGTTCTGACACTGACTATTG
>STRG.38181.1
AGGATAGCCAAGAACAGCATTAAAGACATCCACGACAGAGTCAATTTTTGCAGGCTCCAGACCCGGGGGGACGTAGACGCAGCCAAGGAGGAGGTTCCGGTCGGAGGCGTGAATAGATAGCCATAACGAATCCTCAATAAGGAGAAGAGAGGGTTGGTCTATAACACCAGCGTGGATAGTGCATTTAACAAGGGCTAAACAACCTCCTCCATGCCTTGACTGGTGAATGTTCGAGAAGCATTGATACCCAGCTATGCGAACAAGGTCAAGCGAGGCATCATCTGACAGCCGGGATTCAGTTACTAGTATTTTGTCGGCGTTTGAGGTAAGTGCCAGGGATCGCGGATGCGACACTTTCCTACTTATTGATCGAGCGTTAATAAGAACTAGTAGGAATGAGTTCAGTGTTGGTGT
>STRG.22936.4
TGAGCTTTAAATCGGTAGGTTTTGGGATGATCTTTGAGACGTTGGGTAGATTGTTTTAATGTGAGAAGAAAATACTATTGCGAATTGCTTTATACGTTTTCGCGTTGCGGAATGGCGACAGCAGTTGCAGTAAAGGAAATAGTGGGATCGTGGTCTCGTCTTTTCCCGACAGAACTGGGAACAGAAATTTATTCGCTGGTTTTTGTGAAAAAACTGTTCGCTGTTGCAGTTTCATATGTTTTGTACCTCAGACGGCTGTTTCCGGAAGACGCATTTTTCGATAAGCAGCTTGAAGGTGTGAGACTGAAGATTCTCAGGGAGGATGTCAAGTTCCCATCCTCATCTAAGGTCGTTTACTGGTTGCGTGGTTGTTTCGATGCTATTGACAGGCAGTTTTTGAAATCAGCAATAATCACGCTTTACTCACAGGATCAATCTGACGGTATCACAAAACCGGATTACGAAGACTGCAAAATCATTGAGTCTTACTCGTTCAAGCTCACGTATGCATATTCCTCTATTTCTCTGCAGGTTTTGTCAACAAATGAAGAGTCTTCCTCTAGCACATTCAAGCTCTCAAATGGATCTAATGAGGATATCAAACGTGCTACGATAAACCTATTGGGTACCATTCGCTCGGCCTGCTCAAAACTTCGAAGAATTCCAGAGAACCTTTTCATGACAATGCGATTGCAGTACTTTGAGGAAACTACCCCAGAAGATTATATTCCACCCGGATTTAGAGCTGCAGACGATATAACTTTTCTCTTTGATGGAAATCCAGTCAATCTCCGCATTGGAAATGTTCAAACTGCTTTTCACAGCATCAAGATGAATATACAGACGAACTCAGAGTTCCTCTCCAACTTTAAAGGAATTTCCTCAAGTGTGGATAACAATATCGAACTTTCCCAACAATCTGTTGACCTAGATGAGGAGGTGGCCGGTGTGCAAACGCAATCCAAAAGTGCACTAGAAGATGAACTATCTTCATCTCTGCGTCAACAGTCATTGCAGTCGGAAACGGATCATTCAGAGACGTACGATGTCCGTTGTCCTTGTGGAGTTAATAAGTCAAAATGAGTTCCACACTAGACCGTTCTTCAATGAAACATTAACACGGTTTCAGTTTACCAGTAATTTCGTTGCGATAAATAAGTCAGCAATATTCATTAACCGTTTGTAGTAGGAAAGCGGTTTAAAGTAAACTTTTCATGAGGTCGTACAGAGGGCATCATTAGGCTTGAGTCCGGAGTTTTTGGCATTGCGCTTCACGTTGGTTAATAAATGCTCCTGTAAAACTGATTAAAGTGAATTTCAATAGTACAGCCGACCGTTTTCACCTTAATGAGCCCTAAATTCGAATTAGTTGACCGGTTGGCTAATTAAATGGATTCTCAATGATTACCATTGAAGCTCATGGGAGTTCAAAAGAATTCCGTTGCCGGTGTATGTGTACTGCAAACATGCTAGTTCCCAAAGCATTTTATGGGGGAAAAACCAGTGCAAATTAGCGCTATCTCTGATAAAGGTCGGCTAATATTATTTGCCAGGATGACGGTGTTATGATACTCTGTGACGGATGTGGCATGTGGCAACATGCGGTCTGTTTCCGTATCCTTGAAGAAAAGGACGTTCCTTCATCTCACATTTGTGAATTGTGCTGTGTTTCAAAGCCAAATTTGCTTCTCGATGGAGGTTTGACAGACATCACCCTTCAAGGAATCACCAAGGAGAACAGGAAATCGCAATGTTTACTGCGTCGGGCAATCCTGCTGTGTGCCAGCCTTGATTCGGTTTCACCGTCTTTAATTGCGAAAAACTTGGAGGTGGACTATACTACGGCTCGCGGGATTTTCAACCGGCTAGTGAAAGAAGGAGCACTGAAGGATGCTGGTCCTAAAAGAGGTGAAAAACTAGTGCAAAAGGAATTCCTTGAAACTGTTGTTTTTGGTCGTGTCTTTCAAACGGACTCAAAACAACTCAGTGAGGTTCTAGAATCAAGAGATGCGAATCAGTCTCCGAAGAATTCAAATACACCAACTACTTCCCATCCAATTGCCACTATGCGCCGAACACCTCGGCGAAAACTAGAAACCCCATGCGAATCGTTTTTAGGGTCGCAACTGGACTGTAAAGAAAGTCAAGCACCCGAAGACTCTCCTGTACAAGTTAAACGGCGCAAACGCTCGGGTATTGCTAACACCCCAATTCCAGTAGTTCATAAATGAATAACTCATTATGATTGCATTTATTGTCTGTTCTTTGTAACAACTATCGCTTCGTTATTGATCGCTGTTTGTACACATGTTGATGAATAAAA
>STRG.69631.5
GGGGATTCGAAGGAATACGCTCGGCAGTGGTGGGTGCATAACTGGTGTGCATACCATCGGGGGAAGTCTGAACATTCGATTGGCCGTGGCCATTACCTGTCATGTGTAAACTGAACTGAACTGAACTGAATGGAACTGAATGACCTCAACCAAACCACAACGCGGACGTCTTCGGCTGGTTGGTATCAAGGAGATAGCAGCCAAATTCACCGCACCTAGGACAGTTAATGGTTGTCTGAACCGAACAGATCCCTAACATCAGCAAGATCAAGAGTTTAAATGAATCGGGTGAGGATGAAGAGGAAGCGACTGTTGGGCAGGTTTTTAATTCTTCGTAGGTAATGGTTCTGATCACGTTCGAAAATTCCTCTTGACGTGGAACTACAGTCTGACACAATCTCCGTTATTTCCTTTCGAAAATATGTTTTATGGTGCACCGTGTATGCTGAGCTTCAAGTTACAACAGAGGGCCCGTTTCATTACCTCGTTTTTCACTCCTGCTGGTGCTTTTCGTTTGCGCAGATGTACATCCTAGTAGTTCTGAGGCTATTGCTATATCTGATTCATCCAATGACGCCATTGGGTGACTGTTCGCTTGCCCTTGAATACACTTTTGTCTGCTTGCAATGGCTTGCTTTTACCCCTTTGCTTCACTCGGCGCTGGCGCGTATACATATGCGCATAACGTTCGTATCAACTTTTCTGATGCTTTACATCCCATTTTTGCACAAATCGATATGATTACCTTGACGTTTTGTTTAATTTTCTCGTTTGTGATTCTTGCATAGGTTGCCCCATCGAGTCCCGTCTGCACGGCTACTTAAACTCGATATGGGCAATCACTGTTCCCCGTGTTGCCGTAAATCGCATAAATCTCTCCGCGAGGACGGCACATCCAACTATGGGTCTGCGTCGAACCATGCCGAATATGGTCATACGAAAGCAGCGGATTATTACCCTAACATACCAAAAGATCCTAGAACAGGCTATCCGCTTGTCCCGGGAGGCCCGGTTGGTGTGAATGGTGAACTACGTCACTATCAAACTCACTTAGACACACATTTAAGACGGTCCACTGACCGTTCTGATCCTACCGCAATGGTGTCCGGAATGGGAGATGGTCGTTCAAGAAGATATCGACTTGTAGGACATCCCGCCGGTTCAAACACAAACGCTCCCGGTGTCGGGACACAAAGTCGCTATGTCATTGTTACAGAACCGTCCGATTATATGCTGTCCTCTTTATACACTCAATCAAGCACGTCCAACTTACAGCATATTTCTGAAAGGGAACCGGATGATACTGAGGCTGATCCATCCCTGAATCCGATGAAAGAGACGTTGTTTATGCAGCGATCGATACGTGATGTGGAAGCCAGCTTTCGGAAAAGACGGAGCATTTATGACCGAAATGTTTCCAGATATCGTCTGCTCGCCTCCTGTCCTCTCTACCGGTCCAGTTCGACATCTACTGTCCGTCTGGATGACTCAACTGTGACTCGACCGGATCCGAAATCCACTGTGCGTGCTCTATCACACGCTGTCTATTTGCAGATCAAAAATCGTGATCGGTACTGTCCAAACACATTTATGCCTGAGATTTTTGACGAACGAGTTCATCCTGTCCAGAATGAACCTGTCCCTGCAGACTACGGAAATCAAGATCCGGATCAAAAAGTAGTCTACCGATTCATCCGAACCCTGTTCCAAATGGCTCAACTATCCCCGGAGTGTGCGATTGTAACTATGGTTTATCTGGAACGGCTGTTAACCAGTGCTGAAACAGAACTAACGCCAGCCACTTGGAAACGAATTGTGCTATGTGCCATCCTTCTAGCCAGCAAGGTGTGGGACGATCAAGCGGTTTGGAATGTTGATTATTGTCAAATACTGAAAGATTTGAACGTCAATGATGTCAATGAGTTGGAACGCCAGTTTCTGGAAATTATTCAATTTAACATCAACGTGCCCAGCTCGGTATATGCCAAGTACTATTTTGATATCCGGTCCTTGTGCGGCGCATCATGTCATCCATTCCCCCTATCCATGGAAAGGGCATATAAGCTCGAGGCGTATTCCCGTGTGATGGAGGATACATTCCACGAGGATTTCCAACGTGCGCATAATCAACGTCGTTGGGGTAGTCTGGATACATTGACCTCGCCCCCGCGGTTCCGACCGGCAGTGTTATGTTGACGGAGTGCAGCGTGATGGCTTTGCGAGTTCTGTGGAGTTTGATCCATTTGCACCAGTGTCCGAACTTCGAACTTTCATCAGTAATTCATTGAAAAATCCGTTTATCTGCCGGATTCTGATGATAATGGCAATACCGCACGGTGTCAGCCGCTTGCTTTACCATCCTTCGATCCATCTGTTTTGCATTTCACAACGTGGTTCATGTTTTATCAGATTATGTCTCAGTCAAATGAACAACCTTTCCACCCATCCCGTTACGCTAGTTTCGGCAGCCACCCAACGTTTGACAGACTTCCATCTGAGACGTTAAAGGGAATACGGTCACTTGTCTATCCGCCTGGCATCTTACTTCTCACATTGTGCCACCGATCGGTTTATCTCGAGTTTTTCCCATCTCCGTGCTTTGTCTTCTTCGTTGGCTATATCCTCCAATTCTGTCACCCCAGTGCTCATTTGATTTCATTTTTCAGTTAAATGATCCAATTTCTCTGTTATTTTCTCTTCATGTCGTCCGTCATTTCCACCGGCGAATAGTTAGTTATACATTTTGATTTATTGACGTTTCATTCCTGTTTTACTTCCTTGTGAAAACCAATTTGTTCCCCTTCTCCTGACTCACCTTGCCATTCATGTGACCATCTTGTTTTTGCTTCATTGAATCTCTTGATGTTTCTACCTCCAACTGTCCATTCATCTCTCATCGTTATCCATACAGAACACAAGATGTCTTTCATCTCTACCTTTAACGCGCCCGCCTTGATCCTGCTCACAAATCGGTTAATCCTCCTTTTTATATGTACTCATACACAGACATGTGCACTTCCGGTTGATCTAGGCTAAGGTGCTTTTTCACTGCTTCGTATCCAACCCCTCATCCCTTTGATATTCATTTACAATTGACGTGTGATTGCTTTACTTGTTGGCGTACACTTTTTGTACGGGTGCAAAAATGAAATTACTGTCTCTGTCCCTGCTTTTGCTTACTTGAACAACACAAAACCGGTGGTTTCGACTACTGCTTCATGACTTAATTCATCCAGTCTCAGCTGTATCCTCTGCTACCCTAACTTGTTACCGTTAGTTTGTGTTTGTTATCAAATCAATTACCACCTTGTGATTTGTATTCCGTCACTAGACGTTTCATTATGGTCGTGATCTTTATCATTCATCATGCTCCTCTGTTCCATGTTGTTGTGTTTGTGTTTGTTGTTCCTTGCTTGTTTCGTCGCTCTTACCACTTTTCATCCTGTGTACATAGTACGTACGCCTCTATTTTGGTCTTTCCTTCGAATTCTCGGGAACTCATAGGCCATGGGGACTATTGTTCCCTACGCACACACTCATCCGTTCCGTTGTCCCCAAAAATGGGATCACATCTCTTTCTCGCTTTCAAAAGGACTGGTTTACAGAAGCATGCTCACGTGTTTAATCGTTCTGTTTGTTCGAACTCGCCAAGTGTGGAATGGTGCTAAAATCAGCTTGTGAGCATTGGTTTTGTTCCGGATATCATAATGTGCTTCCTGATCTCATGCCACCGATGATATCAGAAATCTTCTATCTTTTCGTCCACGTTTTTTTCTTATGATTTCTGACCGTCAGTTGTTTATGCTCTACCCCACACGTTCACTTATACATATATTTTTTTCTTGCAAACACCGAAGAACAGGGCTTCAAGTGGAGGCGTTTAGGCAATAAACAAACGGAGTTCCGATTATCTGGCACCGTTTTCCCCTATCCCCTTGTCAGTTGTTCTCAGCCGCGTTCGCCATTTTCATCATCATTCTCACACTACCTCTGAGGGCATTCATGACTGCGTTTTCTGTGTTGGATGGAAATGGGACGAAACGCAGGGCTGCTGGCATTTTATTTGTGTTTTGTGCCTACAGACCTCGTCAACGTTGGGAAATGGATGCTTTTCGTTTTCTATGGTACT
>STRG.61459.1
AAAATAAAACAATTGGAGTGGAAAGAAATGTGCCATCATGGCAACAATTTCTTTCTTTCTGTTCTCGTAATTTCAGTTGGAATGATGGTTACTATCTGTGATGTTAATCAAACGGTATTTCAACGGGATTCGCTGGGGAATCTGATTGATACTAAAGTGGGAAAGATTTTTACGTCAGCACCAATCAGTCAGGAAAAGATTTTGGAAACGTTAAATGATCTGAACAAAACCACAAAGGAAAATGAAGCCAATTTAACAAGGCTTATTGGTATAATTGAAAAACTTCCAAAATAATGGATCGCATGTTGAAGTGACACCGAAGTGTCCCGTTCATGGATATTTTTGAAATGTTTTGCAAAAATGTGTCAAACCCGGTTTAGTGTTTGTCTGTTCGGCTATCCCTGCTGCCCCTCTCAGTGTTATCCCATCATGCATTGCTATTTTGTGCTGTTCTCTGATGTTTTATTTAATAAATAACTGGTTTTAT
>STRG.9565.11
AAGTCCGGCAACCGAAACACTTAAAATTGAAGTGGACAACCACAAATGGCCCTGGTAAGTCGGACTCAGTAATTGTCAAAGCGATTTCGGAAAACTGCTTACCACTAGAGTTGACCGGCGATGACGGGAATCGAACCTTATGTTCGAGTTGATTGTTAGACCCTCATCAGTGAACCAGGGCTTATCTAAATAAGCAAAAGGTTTAGAAAAATCTGTAAAATGTACTTTACTGTATGCCCATGTCTGGTGTAACTTTTACAACTTCAAAGGGCAAAGCGCTGTTTCAGAACTAAGCTTGACACCAAATCTTACCCTATCTAAGGATACACTGTGCCGTATACGTAATTTTTGTTATCTGGATTGCTGAGTTTATGTTGATTATCCCGCGCAGAGTGAAGTGTCACCGTGTGTATAGCAAGCACGTTCCACTTTTGTAAATCTCGATCATTTTTTGTTGGCCCACTTTTACCTACTAATTATACGTGCAAGTGCGACTGGGGCTTACTGCATTAGAATGTAGGTTATTCGAAAGATAGGTTATCTTATCCGCTAGACTGGATACGTTGTCGCCGTCCATTTTCAAGGGCGGTGGTGGAGCTTTGTTGTCGGGGTTTACAAAACACCGTTTAATCTGGGAAAGTTGCCATATTCCAAGAGAGTAGTGTAAATCGGTGACAGGTAACAGATCTTGTGAAATAACACAGGACTGGGCTTTTTACCTATCGCATCCAAACTCTTCGTCAATAATATGTTCCGCCGATTATCCAACGCTCACGAAAGCTCCAAGCGTGAGAGTCGTTTGGGTTTCAGACTCGGTAACGGTTGAATTGATCACATCTTCACAATAGGATATATTCGAGAGCACAGGCAAACCTTCCCGGATTCAGTCAACCACAGTTCGCTGGTGATTCACTGAAGAACGTGTCAGAGAAGTTCATTTCTCTTTCCCAACCGTTGTTTACGAACAGTCGAAGCTGTTCTTATCCGCAAAAGTGATGTGATCCAACTGTCCGGAGCATGACTGTTCAGTACAATCAATTGGTCTTAACCGGAGGTCCTGGTGTGTTTTTCCGACTTCTGTTAAAATGGCGCGGCTGCGTTTTCAAACTGATCTACTTCGATATTCTGGTCTTCGGCACACTATATGCCATCATTAGTTGTATTTATCGATTCGCCTTATCGTCGGAAATGCAACGAACCTTTGAAAGACTCATCCTGTTCACCAATAATTTCCAAGCAATGATTCCCGTCGCATTCATACTGGGTTTCTACATCAACTTAATATTTAATCGATTCTGGTACCAGTTTGGAATTATTCCTTGGGTGCTGAAGTTCGCGATCGCTTTGGTGACAAACGTATCCGGATTTGACGACCGGACTCGACTGATTCGCAGGACTTGCGTGCGTTATGTACTTGGAAGTTTAATTTTGACTACCGCTCGCATAAGTGTCGCTGCTAAAAAACGCTTTCCGACGATGGAGTCATTTGTGTCAGGCGGCGTGTTTACGGATGAAGAGATCAAAATGATCATGGCACAGCAACCCCACGTACAATCCTTCGTACCTATCGTTTGGGCCACCTCGTTAATCACCTTGGCGGAAAAAGAACGACGTCTCACTAATCAACATGCTCTGGTATTGCTCATTGATGAACTGAACAACTTTCGTCAGGGATTGTTGAAGTTGTTTTTCATGGACTATGTGTGCGTACCGCTCGTTTACACACAGGTCGTTACCCTTTCGGTTTACTCTTATTTCATTGCCTCTCTCCTGGGACGTCAGTACATTATGGAAAGTTCGCCATTTTCCAAAGAACACAACCTAAGGGATTTGTACTTCCCGTTCTTCACAATGTTGGAGTTTATCATATACATGGGCTGGCTAAAGGTTGCGGAAACGCTGGTCAATCCAATGGGCGAAGACGATGAAGATTTCGATATCAACGAAGTGATTGATTTCAATTGGAAGACAGCCTGGTGTATTGTGGACGGAATGAAACCAAGCCCACCGGCTGTGGTACGAGACATTCACTGGCACCAGTCTGTGGTTGAACTGCCTCATACAGAGGAATCCAGACGACTTCTCTCTCGGCCTTGCCGCGGTTCGGTATACGATTTGAATGTCCAATCGACCGCAGATTATTTTGGTTCTGGTGTGTCCCTCCACGGAGGCCGAAGATCTCAAGATGTTCGTGGCAGAAGATTGGATAGTATCTTGAGTCAGTTGAATCGTTTCATCTCGTCTCGCGGTGATGAACCGGATGCGGATCAAATAGATATGGAAGAGACCGAATTACATGCAAAAGTAACTTCTCCTGGGCGGCCTTCTTTTTCGGAATCTAGTGCACCACAGGATAACACTCCAACAACTGAATCTAAATCTCCGTCAGTGCCAGCTCGGCGTCTTCCCTCAAGGATGCTTGCAGAAACAATCACAGAAGAAGATGAAGAAGATTTGGATGAATACATTCGCCAGGTGTCTGATGAAACAAATGGGTCACAGATACGAGTTACTGTGGAATCTCCCACATTGCCAGCTAGCCCCGATATCAGAATACAGGTCGTCAATCCGGAAGGCAGGTTATTAAGCAAAGAAACTGTCAAGCCATTTGGCCATGTGGATAAGGGGCCCAGTCGGGAGCTGATATGAGCGAAAACATTCGTTTTTTACCACACAAGAAAACAGAGCACTATACACGTTTTTTTATTGATCATATCCCTAACTGACCTAATTTTCTTCCAGTTAATTGATTAATCTTGAATTTCTGTTCACTGAATAAAATTATTCACCGGCATCAAAGTTTGTCCCTC
>STRG.18335.1
GTCTTATTGTACCTTGTTCACATCGCACGTCATTCAAGAACAAAGTTTACTCAAGCATTCTGCTTTCTGATTGGAAGTAGCGACATCTCATTTACCGAAACAGAGGGTTAGCGTGAGGTTCAATGTTCTTTGAGCTGGAACAAGGAAAACCACTCGTTTACAATGACCTCAGAACAAGCACACGAGAAATTCCCAAGAAAATTCCCAGACCAGTAAGAGTTACTGGTAGCTTCTTGAAGGAAACGCAAAGGAGCAGTCTGAAGAAAAATATTCGAGAAGGCCACGAAAAGAAATTCCCGTGGTGTTTCTCACTCAATTATGAGTGAAGTGAATTTGCGGAGCACCTTGTAACTGAATGTCATCTTTCGGTGGACACAGTCACGCTTACGTTCTGTACCACAAATGCAGTACATAAAGGTGAGATCAGTTCCTTGAATAACCGATCGTCACGTTCACGTTGGAAATAAATAAGCCATAAATCACATCACTCGGAAACGCTGGCCAATCTTGTTGATAGATTAAGAACTCAGGTTAGCTTCGATCCTAGCGATAGACTGTTTGTTTGACGTCTGTCTGTTTGAGATTGAAATTGCTTTTTAAACCCAGTGACACGAAACTGAAAACAAATGTACCATTCGTTCCAGGTTGATTCCTGATACAACGTCTTCTGAATCGAGCTATCGGGACGACCAGTTAGACGAATGTCAGAAAACGGTAGGCACTTTTCTTCCATTTTGGCTGTTGTCCTGTACAGAATTCAGAGAACACAGTACGTGGTAGATCCGTTTATTAGCACATCGGTAAACGCGCACGTAAGTAAACAAGCGGGCAAACGTGAATCACCCACTGGCAAGCGTATGCGTAGTAATGTGTCAAAGGGACAGGAACAACGAATCAATGTCAGTCACACGCGCACCTAACCACGTGAGATTGGTAAAGTCGAACAAAGCACAGCGTGGGATAGACAGGCATCGAGCATGCGAGTGCAAGGCCAACGGGACCTGAATGAATCACGTGCGAATGCCAATGGCACATGGGTTGCCGACACAACAGTTGTGAACTTAAGTACCGGATACACGGCGTTGCGTCTCAGTGGGTTGTCCTTGCAGTCTAATTGTCCGTTCGTTACATGAAGAAATATCGGTTATAAACTGGTAGTTGCTCTGGTATTGGTTTCTAGTTTCGCGAAACGGGTGTTGGTAATATGTGGTTCTGGGGTGAAGCCATAGCAACTCCATCGTCCTGGAGAATATAAATTATACATCCGAGTTAGAGTATTATTTCCTCGCCAACATTTTTACGGATGAATTCTACAGTTTCGATCGGGGACACATTGGTGAACAAATATAACGGGAAACGAGAAGTTTATCACTGCATTACTATATCATTGTTCCACTAGAATATCCGTTTTTCG
>STRG.42936.5
CTTGCACAAGCAAAGGGAAAACTGGACGAAGGTGAAGAAACCACCAATCTGGAAGACGAGGCAACAATCCAAGAGGACTGAATCGTAATGCGTTTATATTTGTATTTTTACATTAATGACAGTGTGCCACATGTTAGAAAAATCCTTCCATTGCTGAAGTTCGTCTTTTTGCCCTTGGTTGACAGTTACAAATTTGGTGCCGCGGCCCGGGAACGAGGATGCCCAAAAAGCAAGTTGAATCGGATAATCGAGAAAAAGGGACAGCTCGCCCGCCACTCAAGGACCAGATTGGGAGTCCGTGTGTCCAAGAATTTTTACGTGCGTTGACTGAGTGTAGAATAGTCAGAACTCAGCAGATTCCTACCCTGGGAGCCCCTGAGAAATTTCGCATTAATGGAAAAGAAAATACGTCACTTCAATTCACCATACTCGTGCGACCTTCCCGAAGTTTCTATTACAAAGGTCTGGAGTACGTGCATAAATGGTATATGAAATAATTACCACTAGTGGAAATTCGAAAAAATTCAGAGGATGGTTTTGGTGCGCTACAGAATATGAGAGGCATATGGATAGAAATCTCGTCGAAACGTTCGGTGAATTATTCACCTTACGGCAGATGGAAGTATATAAAGTGGTGGCTGTATACTGGAGGAATCATATATGTGGCAAACAATTGCGTATTTCTTGGGAGGGAGACTACCAGAGTGATGGTGACAGGGAACGGCCGAAGGAAAACGGAAGTGAAAAACTAATCAACATTAACCTTGTGGTTACATCCATTATAAAGGTGTTCAGTTCTGCAAGAGGGATGGTAGAGTAATTCACAGTGTACCACGCGAAAATGAAAGATCAATAAAACTGCCCAGGTATATCGCGGAAAGCGGCAGTGGATCAACGAAATAGCCGGTGCAGATAAAGGTGTGATTAAGAGGCTGGATACGGGGACAGTTTCGGTAATGTAATACGAATGCAACATCTGGAAGATCAAAGGTGTCGATAACGGTGATGGTATAGTAAGTAGACGGTGAGTGTCACATTTCTAATAACCAGTTTGACAGGTGCAACAAATGATGGGAACGGAGCGGCGATGCGACATGGGAAGTGTATTGGAGACGCAGTGATCTGCAGAGCCCGAAAACTCGAAGCAACAGCATTGCGGATGCGACCTGATGGACCGATGAAGAGTGCAGGTAGTTACTAATTACTTCGCTGCCCACTGGAGGACTACTGAAAGATACGTCAGCGCCGGACGTTTTTTTGGTGACCGATGAAGCAATGAAAAGTGACAATAAAGGTGCCAGTGTTGGAACAGTATTAGCGGGTTCTAACACCGAACGGGC
>STRG.27891.9
GATTCAGTTGATTGGACGGCGTCTTTTCAGTGTTCTTCATCGAAAAGGTACGCCCCAGAAGTTCGTTAGCCTACTGAGATCATTGTATTCTCATACTTCTGGCCGCGTTAGAGTTTACGGTGAACTATCCCGTCGGTTCGAAACGACGAGCGGTGTTCGACAGGGATGTCCCATGTCTCCATTCTTGTTCAACTTCGTCATGGACGAAATAATGGAGTGTGCTGCAAAATCTTCAGGATGTAGGCGTCGAACTACGAAATAGTGGAAAGCTGTGTGACCTAGATTACGTGGACGATGTTGTCTGCTTGTTCGAATCCACGGAACATGCTCAACGTGCACTAGATAGACTCGCGAGAGCTGTAGCTCCATTCGGCATGCGCTTTTCACCTTCAAAGTGTAAATTGATGGTAAAAGACTGGACGTCAACGATTCCGAGCTTGATGCTCGATGGGGAGATGCTGGCAGTTTTCGACCACTTTACCTACCTCGGCAGCAACGTGACGACGGACGGGAGCACAGTAGTAGAGGTGAGCACGCGTATATCCAAGGCTCGAGCGGCGTACGCTGGACTGAAGTTGAAAAGTCGTGCATACTGTGCCGCAGTGTGTTCAGATTTGTTGTATGGTTGCGAGACTTGGAGTCTGCGTGCTGAAGATATTCGTCGTCTTGAGGTTTTCGACCACCGATGTTTGCGTAGTATCTCTAGGATTGGGTGGAATAGCCGAGTGAGCAATGATGAGGTCAGAAAGCGGGCATTGGGTATCCATTCAAAGAACGTTTTGTCACAGCGTATCCATTTTAGTAGACTTCGTTGGTTGGGGCACGTGTTGCGTATGGCGAACACAATTTTGCCGTACCGTGTCCTATTCTCCGTTCCTCCTCAGGAGTGGAAAAAATCACGTGGAGGTCAACAGATGACTTGGCAACGAGGAATGAGAAAATGTACAGCAAACTTAGGAAAAGTAGGTGCTTCACGTCTTCGTGGTTGGGGTCGAAATGATCCATCTACCAGTTGACTGGAGACACTGAAGGATATGGCAGCGAACCATGAACAGTGGCGATCGTGTTGTCACTTTCTATCGAATCAGAATAACTGATCGATGTGCATTTGCACAGTTAGACTGTGTATTCCGTGTGTTGGCTAGTAGGGCATTCTTTCATTTTCCCACCCCTGTCGGTCCAGTCCCTGTCCATCTTGCATATTCATACTTTCTAATTCAGCGTGCAACGTGATGAGAAAGGTAGTGGTCAGTGAGGTTTGCCCTACTGTTTAACGCTGTACGGTGATGATGATGATGCTTGCCCGTGAAGACTGGTCGGAAGCTAAGGCCGCAGGACACCCGACGGACGCAACCTTTGTCGAGTTCTGCAAAGCACTCGATAAGGTGCCGCATGGACGCCTGTTGCTGAAACTGGGGGCCATTGGTGTTGAGGCTCCATTAATTCATTGGATCGGGGATTTCCTAAACGAAGGAACTTTCGCGGTACGTCAGGCCGTCGCTTTCGCGTCCCTTCAGTGCCTCTAGTGGAGTCCCACGGGGTTCACTTTTGGGGCCACCACTTTTCTTGATGTATATGAACAATTTGCCATCCGTTTTCCAACCACCTTGCCTCATTTACGCGGATGACCTTAAAATTTGGAGAGGAATCCGGTCAGATACTGATCTACAGGATCACTTGGTCGCACTGGAGCACTAGTCCGAGACTTGGCAACTCCCTTTCAGTGATGAAAAGTGTGCATACATAAGTGTAGGGAGGGTAGAGAACGGCATTTCCTACAACTTACACGGAACGCCCATCCGCACATCGGATTGTGAGAAAGATCTTGGGGTAGTGGTTGCATCAAATCTGAAGACCAAAGTCAACACGGATAAGGCATATGCCTCTGGCTGGAGTATGTATGGAGCGATACGTCGGTGTTTTGGTCAACTGTCTATGTCATCCTTCAAAGTGCTGTATGCTTCCCATGTACGTCCGCGACTGGAATACGGTGAATCTGCCACATTCCCCCTGTATGGCCACGGAAGTTGCGAAGCGCAAGCGAGTACAGCGGGATGCCACTCCTCGTCTTTGGATTGCGTGGGATCAGTTATGAAGGTCGTCTCCAAGTCACCGGACTGTTCCCAGAGGCGTATCGTAGAATTCGCAGTGACCTCATTCACACCAGACGCATTCTTCGTGGAGGTTTAAGGCCAGAGTTGGTGACGTACTTTCCATTGCGGGTTCACAACCGTACTCGAGGTCATTCACGGACGCTTATGAAACAACAGTCAATGGGCCTGACGCTGGTACACCGCCTCTCAAGGACGGTGACGAGTCTATGAAGTGCATTGCCAGCAGAAGTGGTGGAAGAGGAAAACGACCACATATTCAAGCGACGCCTGGACGTATTTTTGAAGAGGTGGTGGCAGGACAGGTTCGTGCCCCGGCGTTGAGGTGACGAGGCTCATGCGGGAGACTGCCCTACTGCCTCTTATTTTGAAGATTGAACATTGACAGGTACGACGCCATAGCTTCGTCGACAGAGAAACAGCCCTGTTGATACGTTATGACTCATGAAACCCGCGCACTCAATCTCAGCTTGCTGTTCCGAACGCCCCATCCCGCTACGGAAAATCAGAAGACAAAACCCGACTCTCCAAAAATGTGTCTTTCAGAAATTACTGTGCTAGACTTAAAGCGAAAACCGAATATTCCAGAACTCGGGCGTCCAGTTAAATTCAAGCCTTGTGGAGCCGATTAAGTTGATAAAAATATTTTTCCGGATTGACTGTTGACATAATCAGGAGAATCAGGAATCACAGCCCACGAGTACCTGCCCGATATGACAGATGTCCCTGCGATAAAAAAGGACGGCGCTAAGGCCTTAATAAAACTGGCCGAAAACATGAAAGCATGTGAGTCGATACTCTCACATGGATTCTAGCTCCAAGCTTAACACCCGAAGCATTTTCGGTGCTGTGATCAAGCGACTGCCAGGACCGCCACAATACAGATGTTTTGATCAGATGTCAAATTTACTCCGAATGGACAGGGAGCCGAAATTTTCTGACTTGACGCGGTTTGTGCAAGATAGGGCCGATGCATCAGCGGCTTAATTTTAGATATACTCATTACATGCAGTAGGGGATGATAAGAGGCTCGGCAACGATCCATGCTGCAAAACTAACGTGAATGGCATTGACTAACAGCGTGTCTTGGTTTCAGCCAAAGCTCGCACAGGGCAGAGGTCTTCATACGGCGAAGACAAGCTGATACTCCCATGCTGAGAAAAGTAGGACACTGATCCAGGTAGTGATTTTGAATGCAGCACGGACAAGCAGGCCGAACCGGGATATTGGTTGCTTGCGGCTGTTGAGCTCGGTGTGTGGGCTGCAGCTTATCTTCCGGGATTGTCATTGTGCTTACGTTTGGCTTCTATGCTGGTCTACTTTGTTGGCATTCAGAACTGTCGGAATTACCTGAAGATTGCTTCGAAAACCCTATGCACCCAGTGGAGCAAGCGGAACATGGACGGGCCCAGCATCCTTTGGGTCGAGGGCTGCCCAGCTTAGGCGGGCGATAGCTGCCCAATGAAGTGCGATGACTTCTCCCACCGTCGAGAGAAACCCCAGGTACTTTACAGAATTTGGTGAAAATGACTGACTATTGGAAGAGTAATCCGAGAAAGTTTTGTGATGTTTGTCAGTGTTGGATGGCTGATAACAAGATCAGCGTGCAAAATCATGAAAGCGGGATGCGTCATAAAGCGAATGTAGAGAAAAAAATGAACGAGTTGCAGCGAAGTAGTGTGAATTCAGTGAAAGAAAAACAGGAATTCCAAAAAAATCTACAGAAAATCAATGATAGTGCGTTCGTTGGCATGATGAAAGATATTGCCCGTGATCCAAGTTTGGCCAAGCGATATGGGATTGTTCTTACTGAGGAACAGAAGCTGGCTCATAAACGAGAAAGTCAACCAAAAAACAAGGAAACAGGTGCTAGTCTTCCTGAGAAACCCCCAACTCAGGTTTACTGTGAATGGCGCGAAGCAACAACTCCTGGTGGCCAAAAGTACTACTGGAATGCTGTTACGAAAGAATCTCGTTGGACGCCACCAGAGGGTGTCACTGTTGCACCCGAATCACTTACCGTGAAACAGGAGAAAAATAAACTACAGCATTTCGTTTTGAATCGACTTGTCGAACTTAGTGAATCAGGATCCACGGTGGCCACAGCTGCGGTTCATCAGGCGTTTAATGCTTCTGTTCCGGAAGCTTCGGCGGATGATAATCACAAGCCAGATTCCATCACATCAAAGTGGGATGAAACTGTCGAGCAACAGGATCTTCCAGTCTTTCGCGGACCAAAGGTTGATCTGCTAGGACAGTGGATTCCAGTCGAGGATAGTCCACAGATAAAGATGCCCAAACTGGATTTGCCTGGAGGAAAAGAGAAAAGACTCTCATGTGTAACTAATTCCGATCAGAATGAAGACGAGGATTCCCGTGCATCGGTGCTCGCTCGTTTAGAAGAAACAACTTATGCCGATATTCATGGGTCTTCTCGCCTAGAAACTGGAGAAAAACAGCTAGCATCTGGTGCTGTCTCATCCGGATCAGTCAGTCGCAACGTTCCAAGAGTGGTTTTTCGAAAACGTGGCTCTGGCGGCACTGGATCTTCATCGACTCGTAATTTCCGCACTCCGTCAACGAATGATTAATTTATATTTACCTACTTTCCATTGTACATAAATTCTACTGATGCATACACAACCTTTACACCATATTCCTATTTTCTATTCACAACATAACATATACACCTATAAATTAAGAGAAAAATACTATGTCCAGGCTTGAAAACCTATATTCGACATCT
>STRG.38646.1
CGAAGGATGGGTTGGCTAGGGTGGATGACCCTGCTCTTCTGGTATTGGAAAACAAGGTGAAGGATCTGCAGAGGCAGATCTTGTCGATGGGCAGGGTCTCAAGCCACAGGCTCCTGATCACAAACCAGGAAGAACCCTTTATAAGGGGATCGAAAGCCAGGAGGGACATAGACAGGAGGAGGGTCTGCGACATACCGCGAATCGCAGGTGTTCCGTGCCCTCCTACTCTAAGAAGGATGCACAGAGTGGGGACATGGAAGTCACCACTGGGGAACAAAGGCGAACTTCGTGCGGGACCAATCCTAGTGGAGTTCGCTGATGAGGCTACCCGGGATAAACTGCTGGCGAGGGCAGCGATAGTGGCTCAGACTACCAAGGGCAGATACCAGATTGTGCCGGACGAGCATAGAGTAAGGCCTGGTGGTCTAGCCTCGGGAGGTAACCTTACTCGACCAGCCAGGGCGCTTGTGAGAAAACTAAAAGCTCAACGGAATGCCGTACTCGGCTCTCAGTCCCCGACTCCGACAACAGTAAGGAAGCCACGTGCGGGGTAGCAAATCGTTTTAATTGAAGATGCGCTGGGAGACGAGAATTGGCAGTACTGTCCGAAGATAGATGACAGCGCGACCCCTGCTAGTCTGGATGTTGTGGCAACTCCTATAGAGATGGATTGGGAGTCGTCGGAAATTCTGGACCATCAGCCGGCTTCATGCACCCCAATGGGGACATCCGAGGCAAAAAACGTGTCGTCATCTCAGGCGTTGCGCCTGAGAATCAGTCAGGAGTGAATAACAAGAGACACCTAGGCGACGGAGCAGACGCGGTGGTGTTATATACTAACACGTGTAGTATTAGAAATAAATGGGCGGAACTCGCCAAAACCGCTGAGGAGCAGAAAGCGTCAATGGTTGCCGTCATCGAAACCTGGCCTTCTGAAGAAGACCATGTGCCAGGCCTAATAAGTAACGGTTTTGCAATCTACAGGCAGGATCGAGAACAGGATCGCTTTGGTGGTGGAGTAGCCATCCTTGTTAGGTAAGGTACAAACCACCTTGAGTCTCAGACGTAGGTGTGCACTCGCAATATCCAGCTATGTGCCGTTACGATCATCCTTCCAGGCAGAAGTGTTACCGTTGTCTGTGTCTACAGGGCACCAAGCACTAACCACGAAGAGGACGTTTGTTTGCTGCGGACTTTGACTGAACTAGTTAAGGACGCACAAAAGACCCTCATAGTGGGTGACTTCAACCTCCCGCACATCGACCGGGTGGCTGAGGTCTGCGTGCCGTGATCGGAGGAGCAAACCTACTGAGAATGGCTGCATGATAATGCGTTGCATCAGCATATTAGGGAGAATACCAGATATAGGACTGGATGCGTTCCATCCCTGCTGGATCTAGCTATAACGAACTTCCCCAACGATGTGGCTGGACTGCATTATTGTGCACCGCTGGGAAAGAGTAACCACGTGTGTGTCAAAATAGTCCTATGCATGCGGCAACCGAAGGTACCCTCAAGGCTGATTAGGAATTTCGGTAGTATGGACATAGGTGGGCTTCGTAATAGGGCGATGGGTTTGACCTGGGACACGACAGAGGAGGCTACTGTCGAGGAGCGCTGGTAGACCATACAGGGATGTCTGACTGCCCTACAGGAAGAGTTCGCACCCTCAAAACGAAGGAGTGGGGAGGGCAAACCCATGTGGTGTAAGGCTGCAATAGCCAAGGCCATCAGACGTAGAAACCGCTCTTGGAACCAGTACAAAGCTTCCGACAGCCAGCTAGCCTGGAATCGCTATACAAAGCTGAGAAACGAGACTGTAAGCCTTTTGAGAACTTCCAAGCGGGAATTTGAGCTCAAATTGGCCCAGTCTGTAAGACAACAGCCGAAGAAGTTCTACAGCTATGTACAGTCTAAAGGCTCAACAAGAAATGCCGCAGGTCCGCTACCCACTAGAGAATATGGTATTGTTACTGATGACCAGGGCAAAGCAGACGCCCTGGGGGAATACTTTGGTAATACGAGTAGATCTGGCTCTGGTGCATCCTCCTCAGTAAACGAGCTAGATCTCTCAGAGGAAAGAGTGCGCAAGTACCTACAGGAGTT
>STRG.69659.3
AATTTATGGAACTTTTTGATGGCAAAAATGATGCCAAGGGCTTCTTACTCAATCTGCCCATAGTTTCTTTCTTTTGGTAACGCACTAAAATCCCAAATTACCAATCGTCGTGGCAGATGATGCTTCCAACTATGGTGTAGGCGCCGTTATCTCTCATGTGTTTCCTGACAAAACGGACAAACCTGTGGCTCATGCGTCCCGCACATTGAACTCTGCCGAAAGACACTGTGTTCACACCATAAACTATCACAACAGTATGGGCATCTAATAAAACTTGTTTACGAATTCACTGGACGTTCGTGGTAGCCAAAAGTAGTTAACAATGGTGTCATTGGTTCTCCGATTACCATCGAATTTTTCCGCCAATCCACGGTGGTTATCTGGATGTCAGCTACTGACAATTGTCCCAGCAGTGAAAACTAAAATTTGACCGATGGGAACACTCATCGAAGTTATTGGTCAGACTGTTTATGTTGCCGTCTGTCGGGGGATAAAACGGACTAGTCAAAAATTCAGGGCACAGTTAGCAAGGGAATGTGAACAGTGAGCGGTGGCACACCCAACTGGGCGTATGTAGACATAAAGGAAATGCGCCAGAACACCTGACTCAGTGTGTGTTTAGTCGAGAAATATGATTCAGAATTGCAAACTTCCTACCATCCGGCCTCACTGGCAGTTAAACTGATCACAGTAGTCTATCTACCGGAGGACTTTTACCGAATTGATATAATAATCTAGAGCTGTACTCACTGGGCGGTTCAATATACCCGTCTTAGATGTGGGCCAATTAAACCGTCCCTGGAAATGCTCCTGTCCAATTTTGGTAGTGGCGCTTTTGGACCGAATTAGTAAGCCGTTGGTCTCCTTGGTCAGTTCGTGATTTTTATGGGTCAAATGGTCATCGTGGCGAATTTTAGACTCATTGCTGCTCACGTTCATTTCTTGGACTCCCAATTGGTTGATTTCTAAGGCGCCATCGTGTTTGGAATCCCTAGGAGTTGGTCTGCGCGCATCTGACAGTCTAGATGTGAGTTCAGATGTCTATAATTTATGTCTGTGTGTAGTTAGAGATCCCTATGCAGCATATATAGCCCGAGCCGTGGGTATCTGATCCTGGTGGATAATTCTTTGGATAATAGATCGATGTTTATTTTGTGTAACAACTGCAAGACGGTTGAATAAGGCACTGGTTTGTCCACTCGAGTGATGTAAGCAAAAAGAGTTTGATAAAAATCGACAAACGTGAACCAAAACAAGATGCAGTCTTGAATCAAAAGTATTTACCCATTAGGAATGTGGTGCAGGTTAGTGGAGTCAGTTGCTCAACCTGCGCGACATGTGACGTTTTTGAACATGGAGTAGTTTGCTCCTTTTCGAATAGTCAAAGATCATTCGAGAAATTCGTTTCCAGTATCACGCGCATCGCCCATGTCGTATAGGGTATATCAGTGTCGTATATTTACTTTTCAGAATTACTGAACGCATTTAGCTGCTTTTTATGCCAGTCATATTTCCATCGTTTTCCAGATACTTGAGCTTTACCGTGCCCATCATAGAAACAGCGAGCATCTCTTATGGTAATGTAAAGCTTCAGGTTCTCGTTTAACGATTAATGCGCAAGCCATGGAACTCGAGGATAGTGATTGCCTTTGTGACTATTTGAGTCATAAGAAACGTCTGACGGAACTATTTTTCCCTAATAACAAGAATCCTATCATCTCTAGGCACTCAACTGCTTATGAGGAGTTTTGGAATTTTCTTCAAAAGTTACAGAAATGGATTCGGTCTCGAAGCCAGACAGACGGTCAGAGTTTACGTTTGCTATCCCAGAAGCGCGCCCGACTGAATTTGCAAACCGTCAACTATCGCTTGGAGGATTTCCTTAGACATCGAGAAGCGGATCGTCATTCATCTGGTACACTGTCTCGTCGAAACTTCCAATGTTTTCATTTGATTTTCGATATGTATCTGGATTTTCTACAGAAGCAAAAGATCAGCTGTCTGCGCACCGTGTTGTGGTTGTGGCCGGGGATACTGGATGTGGCAAGTCCACTCAGGTTCCGCAGTACCTGCATTTTGGCGAGCTTGATTCGCATGGCCAGCCACTTGGGAAAGGATATCAACATATTGCAGTCACTCAGCCCAGGAGAATAGCTTGCATTAGCCTTGCTGCACGTGTCAGTACGGAAATGCTCAACGAGTTAGGATCTAAAGTAGCGTATCAGGTTCGTTTCGAACGTACACGAACCAAAGCAACGCAAATTGTATTCATCACGGAAGGTCTGCTACTCCGACAAATGCAACTGGATCCTTTTTTGAAAGAATACGATGTTCTGGTGCTTGACGAGGTACACGAGAGACATTGGCAAACGGATTGTTTACTCGGTCTCGTCAAATGTCTCGTGATGGCCCGTCCGGAATTGCGCGTGGTTCTCATGTCAGCCACGATCAACGTTCAACTGTTTTCGTCGTTCTTCGACAATTGCCCCATCCTCGAAGTTCCCGGTCGACTGTTTCCCATCGATATCAAGTACATTCCTCTCACTCCGGCTGAAATTTCCGAGGCTGGAGATCGCCTCGATCCGAGTCCATATTTACGTCTGTTGCAACGTATTGATGCCAAATATCCAGCCACCGAACGAGGTGATTTGTTGGTTTTTGTGCCTGGGATGGCAGATATTCAAGCTATCATGGAACCGGCCAGAGCGTATGCTGAGCAAACAAAACGCTGGATAATTCTACCCCTGCACAGCACTCTGTCTGCTGAAGATCAGGAGAAGGTGTTCCATGTGGCTCCGGATGGGGTACGGAAATGTGTGCTGTCAACTAACATTTCGGAAACTTCACTCACCATTGATGGTATTCGATTTGTGGCAGATTCCGGTAGAGTAAAAGAACTGAGCTGGGATGCAAGTGCCAGATTGCGTCGTCTGAAAGAGTTCCCCATCTCCAAGGCTAGTGCAAATCAGCGTAAAGGACGTGCTGGCAGGACCGGACCGGGTGTATGTTTTCGATTCTATTCCCAAGAGGATTATGACCAGTTTGAGGCTTTTAATACTCCAGAAATTCGACGAGTGCCTCTAGAAACACTTGTACTCCAAATGATGGTTATGGGTTTACCGGATGTCAAATATTTCCCGTTCATCGAACCGCCGGAAGAAAAATGTCTGGACGAAGCGGTCGAGCGACTTTTGTCCCACGGTGCGCTAATAAAAGCTGCATCAATCACAGACTCGAAAACGAGACCATCGAGTACATCCAGTTCGTTGCAAGTCACACCTTTGGGTCGATTATTGGCTGATTTACCGGTAGAATTCTCACTTGGACGAATGTTAATCATAGCCTCGCTTCTCGGACTGGTCGAACCGGTGCTCAGCCTGGTTGCGGGCATGTCTGTGCAAGCACCACTGGCTCCGTTGACTTCTCTTGGTGGTTCGGAACTTGCACGACGTGTCGAGGCGTTGTCGGAGTACGAAAGCGATCATGGCGATGCATTCACTGTAATGAATGTGTTTGACGAATGGCTTCGTATCAAATCCGAAGCTAACGAACCCATCGGTAGTCGAACGCACGACCACTCAGATAGAGGAGGATCGCTTAATGCGCGTCGCTGGTGTCGCCGGATCGGTGCACAAGAGCAGCGTTTGCACGAAATGGTCCGATTGCGCAGTCAGTTTGCTCAATTACTAAGTGACTGCGGATTGTGGAATCGTGAAGGCTCAACTGTGCGCAAATCTCTCGATTTAAGCCATCGACGAAATTTGAATCGGGCTCGCCGGACTGAACGACTGAAAACTAAACGTCGAAGACTGCTTACTCTACAAGATGGGACAGAGGCGCGGTCAGGCTCGGAATCGGAGGATGAATGCGAAACAGACAGTTCCCGATTGCGAAAATGGCTCAGCGCTGCCGGCGGAGCCGGGTCTCGTCTGGGTTCTGTCGCTCAAGATGTCTCTGTGCGGGATCTTGAACTGGTCCTTTGTTACGATCTGTCGTCGTTGACCGAGTTCGCCAACCGTCACAGTGAAATGACCCAGGCTGATTTGCAATTGCTAAAGGTTGTCGTAGCCGGTGGTCTCTATCCCCATCTAGCCATAGCAGATGATGCCAATGCCTATCGCGTAGCAAATCGTGGTGGAGCTGCCGGTCCGGGAGCTGAAATGGTATTTCACACTCGGACAAAAGGTTTTGTGACTCTGCATCCGAATGATGTGTTTGTGCGGAACCCAGATGTCTTGTTCCCCAAAACCAAGTGCCAATTGGAAACAGAGGAACCCCCGAAATCTACGAAAGCGTTAACCTATTCCAGTGATCATCAACTGCTTATGTATCTAGACCTAATGGAAACGACCCGACCGTTCCTAGTCAACACAATGCATGTTCCCGCCCTGCCGACTCTTTTACTGTACTGTCGTGAAGTAGATACGAATGAAGATGCAACACGCATCGTTTTCGACTCATGGATCGAAGTCCGCCTTGCGGATGCAGAGGCGGCACAGCGGGCCTTGGCAACTGCGATTTGGCTGCGTGCAATGATGGACCGACTAATGGAACTACAGTTGGCTAACTCTGCACGAATTCGCGAACTTCATGCAGTAAAAGACAGTGGTGAGGTCGCCGCATCAACCGGTCAGGCATCGGGTACGGAATGCTCGAATCCGACCGACCGTGACCCATCGGTTAATGATGTGCAATACCAATGTCGAAAACTTCGTAGTTTGCTAGGCCAAAGCCTTGCTGCGTTTCTGTCGAGTTCCGCTGTCGGACTATATACACTTCATCGTTTGCTGGCGGGTGACGTGAAACGTTTGTTCCGATATCCACCCGGTGGTCAGCCTAAAGAACCGAGCCTTGTGCGTTTGCCCGAGCCGGAAGAAGGATCTGGGTTGAAATGTAATCAGGAAAAAGGTGGCTACACTGTTACTTCTTACTTGACAGTGGATTCCCTGTGTACGGACCCGTGTAGACTACCGACGAGTGGCGTCTCATCTGTAGATGATGCATACGGATCGGACGAACCGGGATACAGTTTGAGCCTGGCCTTACGACTGCTACAACAGGTGCGCCGGGTGTCCCAAAGAGAAACAGAACTATTCAGGCAAGACTCAACAAAGAGCACGATCGTCAGTACTCACAGAACACCTCCCCACGATGAACCACAGGATGACAACTCAGAA
>STRG.66511.2
NNAGGCATTTGATTCCGTGAACCACAGATTTCTGGACGGCAAACTGCAGTCCATGGGAATTGTTGGAAAGGCAAGACAATGGATAAGTAGTTTCTTAGCAGGGCGAACCTTTAGTGTTAAGGTGGGGAGTCATGTTTCAAAACCGGAAGGTGTAACAAGTGGGGTGCCACAGGGCTCGGTGCTCGGCCCTCTGCTCTTCCTCATCTTCATCAACGACCTAGCATGTGGGCTTGCAAACCCCACCTTTATGTTTGCCGATGACGTCAAGATAGCTGGAGTAGATATAGAACTTGACATGTTAGCAGTACAAAACTGGGCACGCAAATGGGACCTTCCACTAAACCTCACCAAGTGTCAATGCTTGACCACAAATACAGGGGCTAGTGAGAATAGTGTGGGTTCGTTGCAAGTGGTCTCGCAGGTCAAAGACTTGGGCGTTATAATGGACAACAGCTTTAAGCCGTCAAAGCAGTGCACCTCAGCAGCCAACACGGCCAGGAGAGAACTCTTTCGAGTTAGATCCATTATGTCGTGTAGAGATCCGGAGATATTCGTTCCGATATATCAGGCCATAGTTAGGCCACATATGGAGTACTGCGTGCAGGCCTGGGCACCGTACTACCAGAAAGATATCGACTGTCTGGAGAAAGTGCAAGGGCTAGCCACTAGAATGGTGGCTGGGCAAAGGGGGTTTAACTACACAGAGCGTCTCCGTGCCATAAACCTATTCTCGATGGAAAGACGGCGCATTCGCGGGGATTTGATAGAAACCTTCAAGGTAATGAAAGGACTGTCAGGAATAAGTCGAGAAGTCCTTTTTCTCTGGTCCCCGAGAGAGGCACAAGGGGGCATAGCCTTAGATTACAAAGGAAACATTCGAGGCTCCAAATTAGGGCGAAGTACTTCTCAAATAGAGTGGTACCCTATTGGAATAAGCTCCCGGAAGAGGTCATAAATACCACAACAGTGAAGGCTTTTAAGAAAGCCGTAGACCTATGTTGGATGACAGTATACCCCGAGTTATGTAAAGCAGCTNACTTATTGTTTCCACCTTACTCTGCCAGGGCTGATACTGCACAAAATTTCTGCCTTTCAGAAAAAGAAAATCACGCAGTGTTGGGAGCTACGGAAACGCGCCGACAACACAACTATCTGGTCACACGATTGGCTCTAGCCACACCAAGTCATGTGCAAACTGAACTGAACTGAACTGAACTGCACTGAACTGAACGAGATTGTTTAACTGCGTTCCTTTAATGGTTGTTGAAGTTGCTCGGCATTGAGTTGCCTTCCGGCATTAGATGGGAGGTGGTGACGCTTCCACGGAATTTCTATTTATACCCTCCAGAACCTAACAGCGAACATTTGGCCTTTAATTATATCCGTTCATTAGACTGAACAAATTGTTTTCACCCCTTAAAAATATTTATGGTCTATATCTGGACTAAAATAATGTCCAATATACAGAATATCCGCCTAAATCCCGGTGACAGGATACGTTCGGTGTGCTAGTTCCAAGTGTGTATTCGGTATCCGATCAATTTGTGTACTAGATTATATGGTGTATACAATATACTGAGTGCCCCTGTAGCGCCTAGCCTGTTCGTAACATCGGTTTTCGGTCGGTTTGTTTAGTAGCCATTTTACACGGACCGACATTGAATTTATACGAAGAATACTGACGGACAAAGTAATACGCAATGCCTGGTCGGCGTTTTATATTAATGTACTGGTTTAATACATCGAAATGTCTTGAAAACCTCGGAATAGATCGCCCTGTTTTTATTCCCTCGAAATGGGTAAAATAAGAACAGTTAATCGGAAAGTCATAAATTGAGAGATAGAGATGAGCGTCGTGATACGTAATTTGGGAAAAGTGAAAGAAATGAACGGAGCGTACCACATATTCTAAACAGTTGGCACAAACCGCTCAGAAACCGGCCAAAGACAGTTCCGAAACCGATGGGTTTTCGGCCGGTTTTCGAGCGGTTTTACTATAACGCCCTTTGGTTTTCCAGCAGTTTCAGACCGGTTTCCTGAACGGTTTTCGAGCGGTTTGTGCCAGTTGTTTGAAATACGTGATATGCTTCGTCAATTTCTTTCACTGACGCAAAATACGTATCACAGCGCTCAGTCCTGTCTGCTGATTTGTGGTTTTCGAGTCGGTTTTACGCATTTCGAGAGAATAACGTAGAGTGGTCTATACCGGGGTTTTAAGGACATTTCGGTAAAATAAACCAATACTTGCTCTCGGAGGCAAACTGTAATCCGAGACGCCAGGGGGTCGCACTCCGGTGGGACAGGCCGTCGTTTGTAATGCATTTCAATCCGGCCAAACCTTATACATCAGCTTGAAACCAAGCATAGTTCCCATGCAAGAATGACATTTATGAGGAATGTAGTCGAAGTACGTCAAAGTATAACGGGCAGTTGGTAGAAAGCATTTGATTTTGTGACCTGTTTTCTCACTACGGTTTTCGATGTTTTCGCCATTATGTTCGTCAGAAGTGGATATCGGTTGGAAAATGAGTGAAACCGACCCATCCATGTCGCAGAAAAGCCCGATTACTGGTCTCGTTCATACAGTGCGTGTCAGGCTCTCTGGTTGAAGTCCAAGAGATCCCCAGCCCAGTGCTAATGGGGCTGGACCTCTCCGAAACCGATCGGTTTTTGGCCGGTTTTCGAAGGGCTTGCGCTGTTGCACTGACCGGCTTTCGAGCGGATTCAGAGTGGTTTCTGGACGGTCTCTGAACGGCTTCCGAGCGGTTTATATTGATCGTGCGAAATTGATTTCGGTCCCTTCCCGAGTTACGTTTTCCCTTGCCTTTTTTCTCTCCTAAACTATGATTTCTTGATGTCCATTTTTATTTCATCCATTTTACGGCTCGTGTAATGGAATAATTTGTATTCAGACCTACACGTTAAAATAGAATGCTTATTAAAAATGTACATTACTGCCACCGTCGATTTCCTTTGTACCAATTCACTTTTAACCTACGGTAAAATGGTTACTATACAGATCAGTCGGAAGCCGTTCGAAAAATGGATATTACGAACGGACTGTATGCTGCGAGGTTGGTTAAGTGCTTTTGAGGACGTGACTGGGTGTCGCGATCAGTGATGTTCTCGTATTCACACGATTTTACTTTTTAATTACGGTCCGTTGACATGATTTCCATTTGAACTTCTTGCCATGAGATGATATCCGGAAGTGTTGCATCCAGTGATTAGTTATTAGTTGTTGCAAATGAACCTGTGCAGTTTCTAGAAATTTTGTGTGTAAAGTGATGGAAAACTGGACGTCAACGGTTCCGGGCAGGATGCATGATGGGGAGGTGCTGGCAGTTGTCGACCGTTTCACTTACCTCGGCGGCAGCGTGACAACGGATGGTAGCACAATAGTAGAGACGAGCACGTGCATATCCAAGGCTTGAGTGGCGTACGCTGGACTGAAGAACTTGTGGCGGTGACCTGATATTTCACTGAAGTTGAAAGGTCCTGTGCACTGTGCTACGGTGCGTCCAGTTTTATTGTATGGTTGCGAGACATGAAGCCTGCATGCGGAAGACATTCGTCGTCTTGAGGTTTTCGACCATCGATGTTTGTGTAGTATCGCTGAGATTGAATAGAACAGCCGAGTGAGCAATACTGAAGTCAGAAAGCAAGTATTGGGTACTAATTCAGAAAACGCTTTGTCACAGCATATCAAACTTAGTATACTTCGTTGGTTTGAGGAACGTGCTACGAATGGGGAACACACGCCTGCCGTACCGTGCTCTATTCTCCGTTCCTCTTAGGGAGTGGAAGAGACCACGTGGAGGTCAACAGATGACGTGGCAACGAAGAATGAGAACTTGGGAAAATTAGGTGCCTCACATCCCTGTGGTTGGGGTCCAAAAAATCCGTTAACCAATTGGCTGAAGAGAATGTAGGATATGGCGGCGAACCGCGAGTGGTGGCGATCGTGTTGTCACTATCGAATCAGAATGATTGATCAATGTGTGTTTGTACAGTTAGAATGTGTATTCCGTGTGTTGGCTACTAGGGCATTATTTCCTTTTCTCTCCCGTGTAAGTCCACTCCTTATCCATCTTGTATATTCATACTTTCTTATTCAATGTGCAAGATGGTGAGAATGGCAGTGGTCAGTGGGGCTTGCCCTGCTGTTTAACGCTGTACGATGATGATTCTGATCGTAGCTGGAATCTGGAGGGATCGATCGCCGAGCATGTAACAGTGCAATCGAGGATGCAGATATCCATTGTTTCTGTATGTCTGGTTGTTAGACCTCCACAGCGTGATCTTATAAGGACATTTGTGGTTGCATTTTATTCCCCTGGTGTGTAGACAGGGTCGAAACTGTAGGACGATATTTTCAGTTGGTCAGTGATGAGCTTAAAGTAGTCACTGAGCAGCCGATGTCTGCACTTTCGGATCGCTTCTTCAGTGGCATAAGCCTCTATTTAAACCGCCGAATGACTTCGTTCACTTGGATTCGGCTTCCTGGAGAAGAACAAAACCAGATGGCCAGCATGGTTAAACGTCGCAGCAATAGCGATATCAAAGGCATCAGTCTGTATGACAAGTAGGACGCCTGAACAGATCGTAGTCAAACTAGCATCCGTTAGTTCCTTTTTGAGGTTGGCAAACATTTCTCCACTGATTCGGGGATAGGAATGTTTGATTGTGCACCACGGAATAAACCTTGTCTGAAAATTTGGAAGTCGAAGGCGAATGGTGGGTAATGTAACCCACAACTCGCTGTTGGGATTTAGGATCTTTTGATGGCTGCCGCTCTAATAAGGGTTTTAATCGGTCAGGGTCCGGTTTTGTTACCTTTAGAAACCGGGAACCCGAGAAGTCGGATTTCTCTGGTTCCGAAAATGTTTTTGGCTTCGTTAAAAGTAACCGTATTTCTTAGCTACGTCAAAGAATCATCGAAGATTCGAATCATGGTCACTAGTAGATTTGCCGCAAATAGTGGTGTTATTGACATAGGTGGATGTGTCTGTTAGTTCGTGGAAAGTATTTGATCTATTGCCTTCTGGAAGCAAGATACTCTATTGGTAATACCAACCGATGGTGGTCGAGTGGTTTAGAGCGTTTGCTCACCACCTCGGAGGTCCGAGGTTCGAATCCCCGCCATCACCGGTTACTTTGGTGGTAGACAGTAACCTATTGTCGTGCGCAAGCATGCAATAAAAAAAGGGATACGGCGGAATTGACATAACCGTCCACAAGCCTTGAAATCAGTAAACAGCTTTCTTTGTCCAGAATCGGCATCTGGTGGTGCGTACTTTTGAGGCCTAGTGTAGTGAACATGTCGTATTCAGCCATTTTTTCAATCATCTCGTCTATTCCCGATGACGGATAAGCATCCAGGTTCGGGAATTTATTGATGGTTTGACTATAGCCTGCCACCATCCTTCGTTTCTGATTAGCATTAGTGACTACGAGCACGTGAGCGCGCCAGGGGGAGTTAGAGAGCTAACTAATCCCATCGGAAAGAAATCGTTTTATTTACTCACGTATGTGTCATGTCGGCAGTGTCTTCGTGATTTCGTACTTATAGGTTTGCACTCGAGAGATAAGTTCTGGAAACGTGGCGAAGCCGTAACGGAAGCTTGTGTCAACGGGCAAACAGTAAGTGGGTGTTCCTGTCTACCAAATGAGATGTTAACATTTGTAGATTCCAAGGAAATCGTGTGTGAGTAATACATCTGCGCACAGATTACTCAAAATTGATAGCATTTACTGTTTATAGATGCGATCTCTGAACTTGATTGAGACAGGGCAGTGACCTTTCGTGTTACTAAATAGAGCGCTGGAGGCCATCGTTATGACTTCTGGAGAAGGATATATCCTTCATTTATTAGCATAAACCAGGCTCTCTGAGGCATAGCTAGCCGAACTGCCAGTACCTATATGAGCACGAAATAATGTTGACTTCTGGGTCCACGATGGACATTTCGGCGCGACACCGGTACAGACAGTGGATGTGGAGGAACAGATGGTAGGTGACATCTTGTTCTGGGTTTTGGACACAGACCTTTTAAAATGACTTTTCTTCCCACATGCCTTACATACAGCGTCTTTGGCCGGGCCTTCGGATCAGGGATGTTTGTCATAACCGGAGATTTCAGTCGTAACTGCGAAAGTCGGAAGGATGGGGGTTGCCGCAGAGTGCGATAAATCTGAGGCATTTTGACAAGACAAGGATTGTTGTTCGGCCATCTCCAACGCCCTGGCTTGCTCGAAAGCCGTCTGGAAATTCAAAGAACCGTTTTCTAAAAGACGTTCCCGGATGTGGCTCTATTGGATACCGGTGATGTAAGCATCACGATTAGGATCGTCGCGGTTCTGTTCGACCGTCATTGTTCTGAAGTTGCAATCTCTCGCCAATGACTTCAAATTCTGAGCAAACTGATCTAGAGACTATCCATTCTCTCGTTTCGCAACCGCAGGAATATGGCGAGCGAAGATCTTGTTTTTCGGGTGAACGTAGAGACCAATCGCGAGTACTTCGTCCGATTTCAAAATCGCTTAACAATGAGCACGAAAGGTGATACTCGCATCCCGAAACCGCCAAAAGCACCAGAGAAGCCTTTAATGCCTTACATGCGATACAGTCGCAAGGTATGGGAGCAGGTAAAGAACTCAAACCCACATCTAAAACTTTGGGAAGTGGGCAAAATAATTGGCCAAATGTGGCGCGAGCTGCCAGACGATGAGAAAGCACTGTATGTGGAAGAGTATGATGTCGAAAAGGCTCAGTATACTGAGGCCTTGAGGCAATATCATAGTTCTCCAGCTTATCAGGCTTGGTTGGTGGCCAAAGAGAGAGCTGAAAAAACTATGGAAGAACAGGACCAAGAACGAAAGCAATCCATGGCGCGCATACGTGACCGCAACGATGTTCCACAAAGTGATCTCCGTGAATCCTATATTCTTGAGGACAACGAAGAAGGTTATCCTCATCCTCCAATGCAAGGCTCCTACGGCTCTCCTGGCGGATTCTACGTCCCTACACAGCAACAAGGGGGACCTTATCCACCACCTCCGCATGCGTCGGTAAGCGGTGGTACTTGGGCCGGTTATCCTCCTCATATGGGTCCTCCGCATTCACATGGGTATCCACCACCGCAGCAGCAACAACAGCATCAGCAATCTATTCAACAGATTCCTCCTGGAAGCGTTGGTGTCACGGTCACGTCCAAGGATCCCACGGGACCTCCTGCGTCTACGATAGACACTTCGTCTGTCGGAAGTGGCGGTGCTGGCGGAAACCCGATAGGAAACACAAGCCGTCCTCCCTCCGTCAGTAGCCAGAGCCAGCCACCTGTCTAGAAGTACCTTTGAGTTCACAAGGCGAACGTATCTCCTTGTTCATCATCCTACTCCATTCGCAGTTCCTTTACACTTGTTCTGTCATCTGAATTTTTACACTTTTCCGTTAGTAGGAACCGCCTAAAAAAGTTCAGCTTATCCTCATTTTTTTCTCTCAGTGTTGTGCATTTGTTATTTATTCAATGATGCTGATTTTTGTAGAAACTAGGTTCAGCTTCTGTTGACCTGATGACAGCCGCCCACCAATAAATGCTGGTTTTCTGTATTTATCGAATAAACGGAACCCAATCTGTCATTTTGTCGTTGGAAGTTTCTGATAGTGTAACGATTGCCGCAGTATTTAGTAGCAATAGTTGGTCCGGTTAAGATCGTCATCACCTTGCGTAATTCCAAGATTGGCTATCAGACGAGGAATTTAGTCGTGCGTAGGTACTGAAACCGGATGAATCGTTTTCACTTCAGCTGTGACGCGCTTGGTTTATAGGGATATGCAACGTTTCCCTCGGTCTGCGGTATCAAGCGTTACTCATTTATTCGTCACAGAACGCTCTACTAACATGGCATGCTGTCTGTACAGTTCATGGGTAGCTGGTATCAGCAATCACAGATCGAAGCAGTAGCACTGTCTTCCATATCGCCGTTCGGTTGCAACGACTTGATACAATCCACTGGTACGGAACTAGGATGAAAGGTAATTTGAAGCAACCTTTTGCCGATATAAACTTGAGAGAAACACGGCTGATTATTGTTGCACGAGTTGTATGCAGGTAGATTTCGCCCTATCTCATCAGGTGCATTCTACAGATAATATAGTAATAAGCATTACAGTAGCAAAATAACGTTACCGGTCATAGGTTTACAAACGTCATTTTTCTTGCACAAACTAAGCTTTCATCAATGACGTGATGGAAGAGGCTGGCGACTGCCTGGTCGGTAACCGTTGGCCGTGTGCTTCCCATTGGTTAACATAACTGTCCACTCATCGTGGGGCGTGTTCGGTCACTCTCAGTCGATGTTGCCGTTGAGTTCAGCCTAGGAGGGTGGCCGAGTGTCCACATGTCAACATGTGTAGGTGTGATTTGGCATGAACTGATAACGGTTGTTTGACTGGATTGACAGATATCTGTCTGCATTCATAGAGTAGCACAGGGTCGGCGTCATTGTTTGACTGCTTGATTGCCGATTTGAGGAGACGTGCTAGCAGTTCGGTTGTATCAGCTGCAAGAAAACCTTACATATAGGGACTGACGATGGTCGTTCACTTAGACTACGTGCTGTACGATGCCTTTTGATAAAATTTTGCGGGTAGCTATTTGACTGAAACATTATTTTGCAGTTCCATTGCACAGTTGAGCATACCTGGCGTACAGAGTTTATGGGCTCTGTCGTACGTGGTTCTCACTAGCCCACATTTATGACTCCTGAGACCTCTCCCCAAATGTCATCTTCAACTTCGACTAAGCATGCAAAAGGATTTATTAGTTTCTAAGGCAAAAACATGACTTTAGTAAACCTATCACCGGTAAAATTTTGCTATTATAATGTTTATTACATTGTCTCTGGTATGCACCCGAGGGGGAAAAAGCTAGTGATTTCTTTTTTGCATAATCTTTTTGGTTATTCCATTTCGGCGGATTCGTAGACCGTCGCTCGTTTCAAAGAAGATTACCGTCACACTGGTAGAAGTTATTGCAAACTTCATTTGCTTCAGTGTGTTCTTATTCTCTCGTAAATTATCTGATTATAAAGACTTTCATAACCACGATTACTGGAATCAAAATTCCTTCTTCAGGGGCACGTATTTATGGGTGGTATGTGAGCTTCAAAGTGCAATCGGTCGATAGTAGGAGTACGACCATATGCTGATATTTGTGTTGTCTATTGATTACTAGCACCCATGCCGTTCCAGGAGGTTTCACGGTCTGTGATTTCTCGTTCTTTCTGGTTATTCCAGATGAAGGCTTTGTCTTTTAAAAGGTAGTGGAGAGGTTTGGTATCCCTTGGGTGATATCCAAGTTCGTGTTGCATAAGAAGAAAGTCGAGCGATTTTATGAGAAGAGAAGTGGTGTTCGTTGCCCTTCGAAGATGGTCACAGTACTATGATGGGTCTTCGGAAGGTTGTCCTTGACTGTCATCGTGGGAAGCAGGATGTGATGAAAGTTTCGCACGAGTCTATAAAGCGTTGTGATTGAGAAACGGCATTTAGTTTCGGTGGTACTTGCTGGGCGTGTCGTTAGTGACATCATTCGTGTTTCTCAAATAGCTGCGCCGTTCTGTTGTAGTCGCTGGGTCAGCACAAAGTAGCAAATGAAAGATTGTGGTCAGTCGGTCAGAGGAGTACGTAACATGCTCAGGAAGTTCAGAAATTTAATAGATTTTCTTGGGCTCTGTCTTGTTGCACGTTTTGAAGGTTACAGTTGTTATAGTTGCATTGGTTTTAACACGTTCTACGGTGCTTCTTAGTCTTCGAGAAAGAAGAAATTTATGAAAGTTTTGCGCTCAAATCCGGGTTAACAATCCAGGCAAAACTTCATCCTTGCCTGTTAAAGCGCGGGCAGAGAACAGAACTACTGAAGTTTTGTACGGCAATAATTTTGAAGGAAGTATTCGAAACATGGATGTTATGTGCTGTCCTAAGGTTGTAATAGAAACAAGATTGATTACTCGAGGATCTCTACGTAGACTGACGTAGTCCTTTCTCAACGAAATAAAGCAATTTCCGGGATAATACAGGATTATTGGATATGTACACTGACGTACGAAAACAGCACCATGGAGCTCTGATCTGTCCAGGTTCACAATTTCGAAAGGGCAATCGACGCATTTTCTCAACAGTAATTTCGGCGTTCAAAGACCGGTGCAACTTCTCTTGTAGAGTTACAGAAACATTTCAGACGGTTTCCACGTACAAGAACAGTAGGGTTAATGGTGGTAGTGTGTTCTATAAAAATGATCGCAAAGTACAAAGATTTAACCGTTGATATTTGGTATTATTCGGCAGAAAGCCATACGGGTCGGAGAAGTTTTGGACATGTGCTAGACTTTCAATAAACACATAAATCGGAGTTCTGGGAGGCAGATCGAGCCAAAACAACGTTATCGGCACACTTGAATAAACGGGCTAAGTTCGTTATCATCAAGTCGCCAAGGTAAGTAGTGAGCTGATATGAAGAAGGGACAGCTCCTTGAAAAACACTGACACTGCTCAAGAGATGTCTAGAATTTTTTCTTCCAACTTTGGTACATGGTGTTCTTCCCGAAGAAGTGTCCATACTATCAGTTAAGTAATTAATTTGGGCTACTAGAAAATTTAATCTTATGAGAGACGGGAATCGTAGCGCACTATGAGCCGCTGATGTATGATTAAGAGAGAAAGTCGTCGAGGAGTTTTCCAGCGAAATGGACTGTGCTCGCTACTGCAACAATCGTAGATGGCGGGGGATTGCACGCAAATTATTAGTCGTCAGTAGGACTTCTGATAGTATTTTGAAGACGTTAGAGTACATCGTGTTCAACTAGTTTCAGTACTGATCAGGAAAGTGCTATTGAGTTTGGTTACATTACCCTTTAGATATTAGGATGGTGATGACAGGAGGCCAACAGTAAGAAATGGAGATTGATTGAAGTGAATGGTTGATAGCAGAATTCAGTTCACAAAGTGATACAGACTTGTGATTGACTACTGTTCGAACTAGACTCTGCTCCAGCAGATTTAGTTAACGTGATGGGCTTGAGAAGCTTGGAAACCTCTTTCATTGAGAATTTTCAACTTGTCTGTTAGCCTGTTGGAAAACTGGGAGCGAGTCCCTCAGTTAAGGAATGAACCGGACGTTCAGTTGTCAGGCTTCGTGTCATCAGAGAACAGACTTTTCTTCCAATCACCGTGTACATTGGTCCCATGCCACACATGTTTAGTGTTACGGGGTGCAGAAAATGTCGGGGATAGACATTTGATTCCTTTTCTTATTAAGCTCGACTGTGTGCGAACTTTGGGTTTGTTGTGCGTTTTGTAGGCTAATTAATTATTCCTGCGTAGCCGTTTTAGATAGCGGAGATAACGGTGCTGAACACTTAACGAGTGTAAATGTGTCGGACCTTAAATATGCAGACGAAACAGTTTTAATTACAGATCCAAGTAAGTTGCACAATTTTCTAGGCATCTTGGCTGACTGCATAGCAATTTGTTCAGCCAATAACCCCCCTCTTACTATGGTTGGTTACACTGGAGATCATGGCTAGATGAGCGATCAGTGGCGTATTTTTTTATCTACTTGAAACCAGTGTTTGTGGTTCTTTTATTGCTCCTCTGTTAGTCCTGTTCATTCTCATTGTTTCCGATTAAGCTCGCCACTCGAAGATAGCAACCAAAGCCACCGCACTCAGTGTATAGTTAACGGGTGTCTGAACTGGCGTGTCTTGTCGCGAGTTCATTCTCCAACTGAATCAGCAGGGCCGTCGGCAAAAATTATGGAGTTCATTAGGAAAAAACGGTTATTGATGAACCAATTGCCGATATGAACAACGGTTCAGCTCAGTTCAGATAACCATTAACCATATATTGGATGCGGTGGCTTTGGTTGCTATCTCCTAGTGGCAACGTCAGTCGGAAACAACGAGAAAGGACAGGATCAATAAAGGAGTAATAAAAGAACTAGAAATAGCGGTTTCAAGTCGAGGGAAAAAAGCGTTTGTAAATGCATGAGCGCCACTGATCACGACATCTAGCGCCATCACGACGAGACTGCATCTTGGCTTGGTGTGATGGCTTGTGTGGCTCCATGACCCAAAAAGCTATACAAGACGGCTTCCCTAAGCTAGAGATGCAATCATACCTGACAAGTCGATGGGTGGAGGCTGGACGAAGTCTAGTCTCAGAATCAGTTGATGGGCAACATCTGGTTCTAACCACTGTGCCCCAGGAGAGGACATTCCAACGAATAAGCACGGACAGAAACAGTTTACCGGTCTAAAACCTTTCACTAGATGGACGTAGGAGTGGAGTACCTGGGGTTTTTCTCGACGGTGGGAGAAGTTATCGCACTTCGTTGAGCAGCTATCGCCCGCCTAAGGTTGGCAGCCCTCGGCCCAAAGGATGCTGTCTCGTCCACGTTCCGCTTGCTCTATTGGGTGCATGGGGCTAAGGATTGAATCCGAAAAGCGGATCTGTAAGAAAGCACCAGCGGAGACAAGACAGCATGCATGGAGTAATCAGGTCTCACGTGACAGACCGGAAGAGGTTCCTTCACGGGTTCTTCGGTCACGTTCTCGTGCTAGGTTAGCGCCGCACTGCCTTGTGAGTGAGACATTTGAGTGAAAGGTTCTGGTCAGGTTTCCCAGAGAAAACCCCTTCTGTGGTGTGGGCAGCCGCGAAGTGTAACTAGCCCAGAAGCCTTCAGTATCTTTTCTGTAAAGGGTCTCACCAATTTTCCCTCTTCTAATTCAAGGTCGATGCCAAACGCCACGGGTAACTGCTGCTCTGATGAAAGCAGTAGTTCAGGACTGCAGTATAGATGGATGCGCTCCTTGAGCCTAAAGGTTCAATTTACTTGGTTACCTGCAACGTTCGCACACTATGTCAGATGGGGCAACGGGATGCTCTCACTGAAATTCTTGACACTTAAAGTAGGTGTATGCTGAGTCTCCGAAACACCCATACAAGACCCCACCTCTGTGATCACTCTTCTCGCTCCAGATACTACCTCAGTCTCTCATTTCACTCTCCGGATGTTAGATGATCCGGTTTCTGGCGCTCGTGGTCAGGCTGGTTTTGGGGCTGCTTTGAGCATGAAAGCTGAGCATGTCCTGCTGGACTGGTTTTTAGTCAGCAGTCAGCTGTGTGTGGTTCGGTTTAACGGTTCTGTTCGTGTCAACAACAACAAACGGAAGCGCCGATGCTTCTTCATCGTGTTTGTCTATGCGCAGACTGACTGCAGTTCCTCTGAGACCAAGAACGAATTCTATCGTGATTTGTCTCAGCTGCTTCGAAGCGTGCATTCAACAGACGTGATGGTCATTGCTGGGGGATTTCAGCATCAAAGTTGGCCGTTTTGTAGATTCCGAAAGGCACTTCAGAGGCCCATTGGCTTTCCCAGCCGATCGCACAAACAACGGTTCATTTCTGGTGAGTACGAACTTCTGCCATAAGAAGCGGCATAAATTGACATGGCGTCCTCCCGCGTCTTCACAACGCTGGACCATATGGTGATTGGTCACCGCTGGCGTGGACCGTTTGAAGATTGTCGTTCATTTTGGTCTACGGCCGTGAACTCAGATCACGCCTTAGTACGTACTCGCTTCTGTTTACGTCTCGTCCGTGGTCGCACGAACGTAAATGCAACTCATGTAGTTACAATAAGACGGAATAATACGGTCATTCCATGACAAGAAGATCTTACTGATCTGGCCAGACAGTCTTTTTCGATTCTTATTAGAGTTCTGTAATATTCGCCTAATGGATAGCGGCGTGGTTGGTAATATGCTTAAGTTTGAACTTAAATCTGTACCTTTCTTTCCTGTTTATTTACTCTTTAGATCTCAGGTCTTCCGAATTCCGAATGAGTGATGTGACTGGGCAACTTTAGCTAAGGAACTGAATTACGGCGGTAATGTTTGAAAGAAGTGAATCCAGAAATTGCTGTCCGTTAGTCGAAAAAAAGTATCCAAGCAATAAAAGCAGTGTAGTATTTTAATAATCTTATTTGAAGGGGAAGTTCCGAATTTACACTAGTGTAAATGCCTCTCAGAAAAATTGTCTTTAGTTTGAACGCATGGAGAGAACCTTGAGAGAACTTACGTCAGAATCATAATTTACGCATTTCGGTGTATATTTATCAGGTTTTTATGATTAACAAATGGGGACTTTTTTCGTCTGCTTCATTGAGAATGGTAAGCTTGTAATTCCAGTAATGCCACGCTAGTGCTGCGCTAGAAGCCTCTACATAAATTTAATTTCTTCGTTGCTGTGATTGATTGCTCAAACTCGATAGTTGCGGCCTCACCTCTTAACCTAAGCATTTTTGTTTTGGCTACTGAAGCCCTGCGCAGTAGTCAAAATCGGAATACCAATAATGTAAACGAAATAATTGGAATGTTTGATAGACGAGATTCTCTACGTTAAATATATTCCTTCCATTATTACAAAGACAATGTATTCACCCCGTCGCTAAAATATCATATTCTGATCGCCATCGCAACAGGTTTTTGGGTATTATATGCTCGCAATATTTATTTAACTGGCGACCACCTGGTGTTGTTAAACAATGTCCTACTGCACCACTATGTCCGTAGAGTATGCGGGTTATCGGGTTATTTATCCAGCTGTTTATCGTCTGTCGGCATATGCTTACAGAATAACTTCTGAGGTACTTCATTTTCTCTCCGAAAAATTCGTTCAACCATGACATCGCACCTCAAGTTTCTTCTCAGAATATTCGTTAAGAATCAGAACGGGAAATGTGCCCGTAGTTTTAAGTTGGAATGTGCGAAATCGCAAACTTGTTTATCATTTCGGCACGTGTCATGGAGCACAGTACACGATTTAAGCTTTTGTGATGTTTACAAAAAGTTATAGCAACGAGACTGATATCAGATTCCCCAAGTTCATGATGACTTTGCGGATTATATTTCTGATGACGGCAAAATATTTGCATCTGTAGTGTTTTCATCTGATGATAAATACCGATATAGGTAAGTATTTTTCACTTTCCTTATTCCGAGAACTGAGGTAGTTATAATTTCAACTGGAATTTAATGCATTAGCAAACCTGA
>STRG.51868.1
TGGAGCCGGTGTCGGTGTGGTTCAGCAATCTTCTGTACCAACTGATGAATTCCGTCCCGGATAGGAAGTGTTGATCCAACGCCAGATCACATATTGTCGTGCGCAGTATGCAAGAAAGTTGTCCGCCGCCGTTGAATAGCTGTTGGTTGTCCAATCAATATGGGGCTTGTTGAAGTCACCCAGGACCAGTCAACGTCCGTCGGTCACCCAGCACCGTAAAGCGTTCAGTATATTCAGCTGGTGTCCTGTAGAAAAGGCCAAACACTACGTATCCGAAACTGGCTGTAGAACTGTTTTACTAAAATCCTATGAGCCGCCTTCAACAAGCGTCACTCCATTGAAACACTGTTCAACTCTGGTGACAGGATTGCCCCACCAACATTCAAGATACTCAGAAGACAAAAAGAAGTCACATGCAAGTCTCGATGAACTCCAGAAGTCAGGAGACTCTGGATGTTGGTCAAGACAGAGATAAAGCATCTGAATGCTTCCTTCCACAAAGTGTTTTTGCTGACCAATAACCCCAAGCTTCTTGTGCGTGGCATAAGGTTTCTATGTGGCCAGAAGACTAAACACACAAATAACAAGGTTGATGTGAACCAACTCAAAGCTACATTTATACATCCATCCTTCATATTTCCCTAGATCTTAAACCTTTCCCTCCAACAGAAATGTTTAAAAATTTTCGCACATCCAGAACGTTGTTGGATGCGGATCCTGATGGCTTTCCTCCTGTGATCCTCAAGTATAGTGTTGCTCAGATTGCCACACCAATCACTATTTTAATTAGTGAGTCTATTCAAATGTTCGATTCCCGATCTGTGGCGTTAAGTTACTTTCATTCCGATTCCTAAAGGCTGCAACACCCCTGGTGAAGTTAAACGGTTTCGTCCCACTGCCCTCGTCTGTGGCCATTAAAGTCACTGAAAAGGCTGTTTTCATCCGTCTTTAAACGCATCTCAATGTGGCACCTGAACCTTTTCATTTTGCCCATTAACCCAAAAGATTCTTTCTTGATGCTGCAGCCTGCTTGGTCCGTTCTATTACTAAATCCTTAAACAACTCTGAGCGATCTGCCCGATGCAAATTCCTTGATTACTCTTCAGCCATGAAGCCTTGAAGATTCCAATTTTCCGGCCCAACTTCTTTCCTGGCTATCGAACTATTTTCATAGTCGAATTCAGCAAACTGAGGTCGGGAAAAACCTCTCTAAACCACTTGTTACCATTTCCGGTGCACTCCAGGTTGCAGTACTATCCCGTTTTCTATTTTCGACCTATATTGGCAATCTCCCGGTTTCTTCTTCATCTAACATTTTGTTGGCTGCCTGTCCTTTGGACTCCACCTTTCACGCACAAAAGTCAGGCCACCCGATAAACTCTGCACTAAGAAACACCAGACTCAAGTTTTGCTCTTTTTAAAGCTCATCTGTGGTGCATATCGTCTGCCACACCCAGGGTATAAACCCGAGCCTTTTCACATTGAAGGCGTGTGTTACCACTGTTAATCCGAATAAGAGAGTTGAATAAGTTCAGATGTCGTCTTTATGACAGACAGAAACGCGGGAAAGATGGCTTTCAAAAGGCAGTCAGCCAACAAAGTATCATCAATCTCACAAACTACTCCC
>STRG.39871.4
TCCTGAATGATCACTCTTTGGTGATTCAGTTCTGCCGGTGGTCTCAGTAGGTTACACATTCAAACATTGTCAAGCCGCGGAAATAATGGGTGCATATCGATGTCAGCAGTTTTTATTCACCATTCGTCGTCTGACAGAAGTTGGATGGTAAAGGTCTATTTCTCGTGAATGTACGAGGCGCATGCAGTAAGCGCGACCAGAGTTTACAGAGAAGTAAAAAGCAGAGTGAAGTGACTGATCAAATATGTCACCGGCTATGTCAGGGCCACTGTAGAAAAATGCCCTGAAACGAGGTCAGCTGACTAGAACATCAAACAATGTGAAGAAACGGCTTCGAAAGAATGAAGAATGACCGGAGAATGAGATTGAGCCAGAATGATCATAACGGCTAAATGATTTTAAGACAACCGCGGTCAAAAGCTTATGGATTCTCAAACTGCAGGATTACCTATGTTTGTTCCTCGGAAAGTGAACAGAAATGACCTTTGCTAAAAGTCAGGCGATGTTTTGTGGATGGATTCGGGAAAAATTTCACTGGATTCTTTGAAGCCTTTCTCTTGATCAGGAGGTGCGGGGCGTGCACATGACGGTCTCTTCGGGAGGAGCCAGTGAACAACTGCCTCCTATGCATCGCAAAAAATGCTTCTTTTGAGTCATCAAAAGGATAGCAGAAAGTTAGGTTTATCTGCCCGGTTTGTTGACGGTATTTTTGCCTCCGAACTGCACAGAAGGTGGAAAGCCATCTAGGTGAAGTTTGTGAGGTGATAAACAGAGTATCAAAGGCGATTCTTACTTACGCTGACGGTGAACATTGTACACCTAAGGGAGAGTCCACTAGGAGGTCGTCAAGCACAGTGTGCATGGTTCTCCTCCGCCGGCCGCGGGGTTGGATAGAGCCATCACTACAGATCCCCTGGATGACGGATATCACTTAAAAATCGTTTACCCAAAGTTTGCCGGCTCGTGGTGTGCCTTCGCTTAGCTCGGGTGGTCCCCAAGGTTCTTCCTTCCTAGGGAGGGAACGGCAAGAGGAATTTGAAGGTGACAATTCGCTTGGGTAAGACACTAATAAATCAATGGCTCCTCGAGTACATAGGCTCAAGTAGTCATCTTGACATTGATGCGACAGGGGATTGTTGGCACGACCGATGTCACTTCAAGTGACGCGTATTATGATATTTAT
>STRG.26374.1
CCGGTTTAAAACTGCCGCGCAAACCATTATCAGAATGGTCCATTCAAACTTTTCCTGTCATTGTTTTTTCATCTCTAATACTCTCGACTTTCATACTTAGAATATGTGAACATTTCATCTTATTGAGTAACGTGTACACCATGATCATGCTTTAACGCGTGCGTCTCGACCATGGCCGAGAAATATACCAATATTATTATTATATTATGAAAGAAGAACAAAAGTGAAGCACGGGCTCATCGATGCAGCGGATCCCCAAGACAGATTGAGGCCATGAAACGTGAGACCAAAAAAGGAAACTCATAAGAGTGGCTAAAACCTTCAATGGGAAAGTTAGTATTTCGCCTAGAGTAGTCATTCAGCAGAAGAAAAGACTAAGCTTTGCATGAAATTACGGAAGAAACTTAGCTGGGGGATAGGGTGGGGCAGAATTGGTGACGTCATAACTGGGTGTTGAGTTCAATTAGTGAGCCACGCTAAGGGAGATAAATGACACTAGATTTTCCAGTTCAAAATCACAGAAGTGGTGAGGGAAGTATATGTGGTTCGACCTGGCGCGGAAAAGAAGCATTGTAAGCTGAGAGATATCAAGGAGTGTTGAGTTACTCACCTTGTTTGTGGTAATAGTTACGGGACAGTAATTAGCAGATATATATACATGTATATATATATATAGCCGACCAGGGGTTGGTTGTTGATGCAGTTTTCATAGCTTTGTTGAGGTTAATCTCAGGACCGCAGGAGCGATATAACTAGATAAAGGTAATAAATCTTGGAGCGGATGAGGCATACTGACAATCTGTGGGGAGTATTACTGTGGTCTCTATAAATTCGAAAGCACATGAAAGAATTTATTTCAATGTTAAATTGGCAGGATCCTATAGGGTGGTATGGAAAAACAGTCAGTGGTCGCAGACATGCCTTACATATGTCGATGGCGAAGTCTAGGAGAAGCGGTCAAACAAAGCAATCAGAATTTTAAAAGCGGTGAAGTTGTTTAGGAAGGTAAAGTAAAGCGAGAAAGCAGAGCAATGGCCTAAAAGTCGAGGCCTTTCTCGTAAGTTTGACTTTCGGTTTTGTAAACATTAAACAAGCGCAAAACAGCTGGGACAAAAAGGAATTTATCAATGGCATGCACGAATGCATACTTTGACTGAGATCTGATGTGCAAAGGAAGTTTCTTCCAGATTGTGGTGTACGTGGAGAGAAAGAACTTAGAACGCAGAACAGTCCTCGCAGTGTGGTAATAGTAAACTGTCTATTACGGAATGGATATCCAATGTCCGCGGCGAAGCACAACCGGTTGGATGGATAGGATTGCTTAGTCAATAGCTTATACAGAAATATCAAATTTAGCTCGATGCAACGGAGCCACAATGGTTCGATTTTGAGAGATAAGCTCCCTGTAGTTTAAGTTTGACGACCAACCGATAAGCTGTTTTGTGAATCTTCTTTAAATACATTCGATAATAATCCCGTCGGATTTTCTCATAATAGTGAAGATTAGGGGACAATATTCGAGAAGGGGCCTGGCATGTACTTTGTACATGTAAAGAATGCCCTCTCTAAGCTGAAAGCATCTGAACAGAAGGCCAAGACACTTTTTTAGCCTTCGCCGTTTGGAAGACAGCATGTTCCGAGAAGTTGAAAGAGCAAGAATAATTAAAGCCAAGGTCTCTTACTAAGGGCTGGCTGTCGATGGATGAACCGCCAATGCATAAGGAACCAGGAGGAACTTGGCCTTTGTTTAAGAAAAATACACTTGTCGGCGGAGAATTTCATCGCCAAGGTTGAGCGCCATTCATCGAGAGCGGCTAAATCAGCAGAGATTTTAGGGATAGCAGTACTGAGGTTGCCAGGCGAAAAAGTGTAGACTATCTTAATGTCATCCGCGAACAAAAACGGCGTGCCATTAAGTGTTGTCGGAAACATATCATTTATATATAGGAGGAAAAGCAGGGGGCCTAAAACACTGCCCTGAGTAACACCGCTAGTAACAGGCTAAGGATTAGAGGTGTGCTCGTTGATTAAGACAACCTGTGAACGATGCCTTAAGTAAGATGAGAACCAAGAAAGAAGTGGATCGACAATGCCGAAT
>STRG.45743.1
TTGGAATAGACTATCTGGTCTAAGGCCAGAAAAGCCCTTCATTACCTTGAACGTTTCTATGAGATCCCCTCGACGTCTCCTCCTTTCCAACGAGAAGAGATTCAGGTCACAGAGTCTCTGCTCGTAAGTCTTACCCCTCTGCCCTTCAACCATTCGCGTGGCGAGACGTTGGACTTTCTCGAGGCAGGCGGCGTCCTTTTTGTAGAAGGGTGACCAAGCCTGCACGCTACCTTCTAAGTGAGGTCGTACTATAGCCATGTAAATAGGTACGAATACCTCCGGCTTCCGGTAAGACAAAGCTGATCGCAGTCTAAAGAGCTCCCCACGAGCCTTATGCGCAGCAGCGTTGCACTGCTCCGACCATTTGAAGTCACTTTTCATGATGATCCTTAGGTCTTTAACCCTACTGGCTGCCTCTACGGTGAACAGCCCTTGATCATGAGCGACAGTTAGGCTCTCTGTTGCCCTTGACAACAAATGGCTTTTTTGAGCGTTTAGAGGTAAGTCCCATTTGTATGCCCAGTTCAGGACGGTGCCTATTTCCCTGCCCAAGTCCGCCCTACCCTTAGATCCAACAATCTTCACATCATCCGCAAAAATAAAGCTGGGCGATTGAAGAGTGGATGCTAGGTCATTAATAAATAACAAGAATAGGACCGGGCCTAGGACGGATCCCTGAGGTACACCACTGGTGACGTTCACCAAACTGGAGCACCTGTCCCCCACTTTGACATAAAGCGTCCTGTGGGAGAGGAAGTCCTCCAGCCACCTATATACTGGCCCACCTATCGTTCAGTTCAGTTCAGTTCAGTTTTCACAGGACTTGGTGTGGCTAGAGCCAATCGTGTGTCCAGATAGTTGTGTTGTCGGCGCGTTTCCGTAGCTCCCAACACTGCGTGATTTTCTTTTTCTGAAAGGCAGAAATTTTGTGCAGTATCAGCCCTGGCAGAGTAAGGTGGAAACAATAAGTAAATTGCATCTGACCCTAAAAGCTGCTTAACACAACTCGGGGTA
>STRG.8516.2
CGATTCTAGAATTGGAAGGCGATGCAAGAGAATTGGTTGAGCAATCCGGTGAATTTTCTGTCCAGCGGTGTGGTTCGATTAATTCTCATACTTCTTCTGGGTAAGTTGCATAGTTGTAAACTACCGGCAGCATTGATTTTCATTACAATTTCATACGATGTTTGAATGCAAACATAAGCACAGTTGCCCAGGTTAATTTCTACTTCGCGGTCACAGTCGTTTGGTCCCCACAGTCACATTACCTGAGCTTTACAATTGCTGTAAAAATGAAGTGGTTATTGTTGTTTCTTTTCCTATGTTCTTTCCAAATGTCTTCTGTTTTTTGGGTCACCATTCGAAAGGCTTATCACTCTAAATGCAGTGGTTGGTAGACCTTATGGCAGATTCGTGAACCAACGCCCCTGGTCGAGCGGAACGTGTTAGGCTTGCAGTTTCACGTCCATGAGATCCATTAACTGCGGTTGAAGACACCTGACCGTGCATCGTGGTCACTGGCTTATTTGCATTCTCTCTTTTTCTACACAACTCTTTATCGTACGGTTACTAACTGTTTTTCTCTTTCTGATAATGCTTCGACTTGTCATTTCGGACTGGGTGGCACAGCGACGTATCAGTCAGAACTAACTAATGAACTGTAATGTCTGTCTGGTCGATGGGGAAACTGAAAATAAAACTGTTGGATTTTTTGGTGTCCGAATCTTATGTTTGAGCGTTATGCTACGTCTGTACCGTAGGATGAAAATGGGAAAATTTGAAGTCGGGCAGGACCATGTGCATTCAATCAAGCGGAACAAACACACTATGCTGATTGTCGATAGTCCGAAATCCCATCCGTTCTGTCCCGCAACTCCTAATGCCAATCATGACAATCCACAACGTGTCTTCGGAATTGACGTAAAAGTGGTGGTGACTATAGCACAGCATTTGATACTTCGTTTACGCCCAGTAGATGTTACATTTTTGTCATACTAATTTGTTAATTGGTCAGTCGTTGTCTAAATTTTGTGGGCGGCTCACTCATTATTGTCTATCCAACGTGATTTACAAAGGCGGATCGGTCGAATGGCACATCCCTGCACGCTGTTGTCGGAATGGGCATTTGTCTCGTAACACCGCACGATGCCGGACTCAATACTCGGCTGTGTATGGTTTTCGCGAGGTTAGCTATGCGGCTTTTTGGGTATATAAAACGGATATACATAGGCAATTGAGGCACATGAGAATACCGCTGTGAAAGGGGCATCGAGGCACATATGTTAGCCATTGATTTAAGGTTATCTTGCCGCAGTTTGAGGTAGTTCGATTGGTGCTAGTCTTCGACGTCTGTTGGAATGGAACATGTACACCATTTATGTCATAGTATTTCACGTCTTATACCAGCCAACGCTCGGAAATTTCAAAAGCAACCGAAGGAATGAACTGCCTTCGAAGTTTTGGAAGAAAATGGATGTTGATAATGAGTTTTCCCTGGGCAGTGTTCGAAATGGGTTTATTGCAAATTTCTTCCCGACGCATATGCCGTTCGGTATCTTTTAAATCTATCTTTGAATCTGTCTTTCACTCTATCGTGTTGTCCACTTGACAGAATTCCTTCTTTAGATTCACACAAACCTTGACTCGCAAGGACTAGCACACAATAAACACACTGAGAACACTGAAGCACAAAAACAGAAAGCCCAAACCGACTTTGATCCTCGTAGTCACGCAACACGGATAGCCTCACAGACTAGGGCACAATAATGGCTCAGTGCACGAAATTCGATAGCTAGCCCGACCACTGGCAACAGAAAGAACACCGGGTTCAATCCATAGCAACACGTATAACAATAGACCAAGAAACAGTTATATTGTACAGAATTGCTCCGCCGTTTATATAGTGTCGTTTCGTGGTAGTTCAATATGACCTACAGAAGTGATACAAAATGGAAAAATGTGCAGAATGGACCAATCAGGAACAAGCGCGGGAGTCCTTTTGGGCCCTAAGCTAACTTGGGTGAAAGCTAGGCTGACGTACATTTTTAAATTCCAGCAGTTTCGAATGGAAATACTATTTGTACTAAAATATCCGACTCATGTTTGAGTAAGCTGTTGAGTTTCCTTAACGCATCACGAGAGAAACGTTTGTGGTAGAGTAATCTAATCTACTGTTAGTAGTAACTCGAATGCCTGAGGTTATTTCAGTTTTTCGTTACTGAAGATGTGGACTGTTTCCAGTTTTCACAGGTGCTTCTGTGTGGTGGATGGTGTCAGTTCGACTGGCAATAGAACATTTACCTATTAAAGTCAATCAGAAGTTTGCAAATGTATCGTGTTTTTAGGCTTGGTTGTAAGTAAACCCAGAGTTAAGTGCGTGCTCGGTTGGAACAGCTGAGGTTGATATGGTACTTTATAAACAATAAAGTATCAGTTTGGTCGGTTCCGTTGAATGGTTGGCAACTAGAGATATCAGGCTGCTGGGAAAGGTCCTAACCGTCCATCCAGTGATTGGTATGACACTGAAAAAAATCGGAAGGAACGACCGAATAATGAAGATGTTAGTATCGTAATTTCCTATGAACAACAATCGTATCAGAATACATTAATGTACATGGATGCAGAGCGTCCGTTCTGTGTGGTGACAAGATTGGTGTTTATTTCTCTTCCCGTAATTGAGTGCTTTTTCTCCGTGTTAACGATTCATCCCTGTTGTTTTTCAGTAATTAATGAGGTAACTTTCATCGGTGTGCTTTTCATTTTCTCGACACGCTACAATACAGACACCGATAATGAGCAGAACCAACTAACTACTATTTGGTTGTAGTGGTTCGTGATGTACCGTTTTTGGTTTACCTACTCGTCGTTTGTTGATGTTTGGTATTTGGTTATCGAGTAGCCTATTCTGTAACGCAGTGATGACCCACTTTTTCCAACTCAACTTTTTTTTCTAGGTGGCGGAGATACAGGGTTTGCCATCTACGCTCGTCTGACAAATCCAAAAGCAACACGTGTTGGGTTTTCTGCTCATTTAGGTGGTTTTGTTGCAGGCAAGTGATTGCAAGTCTGAATTCAATTTTTTCGTTTTTATGCGAGTTCTCAGTTGTCTTCAGACACGACATTTATGGAAAGTCTTTATTCTCTTCCTAGTAGACTTTTCCCGCATACTTTCATTTTTTCCGTTTCTGTCTGTCTGTCAATAAGTCAGTCAGTCAGTCAGTCTGTCTGTCTGTCTATCCATCCATCTATCGATCCATCCATTTATTTTTCTACCGTATAGGTTTTTACTAATTGAGAATAACCAGGTCGTGGCTTTCATAAAAAAAGTTGTTTGTATAAATTGGTTGGGAGTGATGATTAAACCGTTTTTAGTACGGCAAGTTATCTGTTGGATTTCGACAGTGAACGGGGCTTTATCGTTCTACATAACATTTCTGTCGTGTGCGATAATACCATGTCCCATGTCTAGTGACATTTTTCTCCGCGGACTTCCTAGCGCGCGTGAAAACCGACAGAACACTAAAATTGGTCGGGATTTTTTAGACCATATCTTTACCCTACGGCAGATGTTGGGACTTAGACGCATCTGCAGTTTGCTTTTGGTGGTTTTCATCGATTTAAGGTTGGTTTTGGATCTACTCGTTGCTTCTCATTGAAGAAAATACCAGGAAAATTCACCTCTTTTCAATCTTTGCTAGTGAACAGCCGAGACCGATCTCGTGCCTACGGCGATCTTTCACCCGAGTTCACTTTGGGTTGCTGTTCATCATCCCTTCTTTTTTATTCCTATGAAAATCTGTTATAGTAATGGCTTATGTCTTTGCTTAAACAGTGGACTAACTTAGAATACGCAAGTAACTTTGTGCTTCTTATTGAAAGCCAAATAATTAGTACGCTTTTCTAATCGTTCTATACAACAGCGTAGCAAATTTTTTGAGATCTTTTACTGCTGCATATATATATATATATATATATATATATATATATATATATATATAATAGTATACAGGTGTCGGTGGGCATACTGTTGTAAGCCTCATACACCACCCATGGGTGGTTTGGAATCAGGATTTAGCCGTCTCCCCTAGACTGACTATCAGTCGGCCAACCGGTGGGAAGCGCCAGGAATTTGCTTTTGTCCTCTCACTTTTGTGGGAAGACCTGCGTCACGAGAAGGCAGTGAGTAGGACTTCCTCAGTAGAGGCTGTGTTAGACGCACGGTCACTTGGGAGCATTTCGAGAGGCGTTCAGGATGAGTAGCCATCTCGGAGCCCGAGATACCCACTCTGACCATGCTGAGGCATTTAGAAACAACCTAATTTTAATATGGGCAATATTAGCCGAAATAACTATCGTTTCCTCTTTTGCGAAATGTCACCTGGTGATCGGACGTCGGATGAATCGTTATCTTGAACATGAAAGGCGCTTTCGGTTTCTCGTCTGTCAATTTAAGTGCGGTCGAATCGCTCGCCAGTCGTTTCACTAAGTGTTAGCCTTATTTCCAACTCTTAAGCATGGTAATAGAACTACTGTTCTGCTCCTTTTGCCCAATGGATGTTTGCTCGATTCAGCAAAGGCTCGCCAAAGTGGTGATCAAGAAGGTTGCTTTATAAAAGGCAAAATATTTTCCTCAACAACGGCCATCACTTCTTCCTACCTATGGAGAAAATCAACTACAGTGAACCAAATTGCATCTGAATACTTTTACTGGGGTAGTTCTTCGCATACTTTTAATCAGTTGCACGTTGTATTGTCAAACCTCGCTCGATGTTTGAAGGCTGTCAGGTACTGTACCGCAAATTTTGTTGATCACTTACGCTATAAACTGAACTTCTGGAAGCAAGACAGTATTATCATGGAGTTAAATTCCGATCTTCACAATCAAAACGGTGGTCATCTTCGTATGTGACTAGCGTCAAATAATTCTAGTTATCTTTCCAGTGTGTGATTTCCGGTGTGCAGTTGTCAGTTTGTATTTCATCTGTGTATTCAGCGGTATTTTGTCTGTTTCATATAATTTCATCATATTTCTGGCACCTATCATCAAGTCTATTCGGAATCAAGTACTGACTCACCTCGTGTGGGACGTCAATCCTTGTTGTCCCTGGTTTATCTCTGTTCAGGCGTCCTGGTTGGTATACCCACACTTCGCAACCTTGAAGTGGAACGTTGGGAGAAGGTCTGCTTCTGGGTTTGCATTGTTCTTTTTTCGTGCTTTGCAGTCGCCGCGGTATTATTCAACGTATTTTGCGCGAAGGCCGGTCTTTGCCCAGCTCCCGTCTTTTGATCTACTACAAATTGTTGAAATCGCGTTTATGTGCAGTTCTCTGTGTTCGTGTTTTTGAGCTTGATGATGGTCGTTACTTAGTGATTTCTCCAATGGCTTATCAGTACTTTCAAATGATTTATTATCGATTATGTCCACGCCTCGCATTATCTCAGATCTGAAAGTGAACTACATTTGGGCTCCAACTCACCTCTAATCAGAAGTATTCGCGGTGTTTGCGCTTTGTTTTTGAGATTTTTGGTTTGATAATGACCCTAGTGATTTTTTGTTTCATGCTCCCATCGGACAAAAGTTCAGGGTTTCAGAAAATGACGTGAATGCGTTAGTTGTGTTTTCAAATCCTGTACTGTGCTTCCTAATATTTTGAGCATTTGTATGTTCAGTTTATGTGACCGTCGCCGATATCTTTTTTATACATATTTACATTCCTAATAACCAGAGTTCTTTACTGATACACTGGTTACCCTTGTAAAAATACATAAAACCTTTGTGTTCCCAAATCTTTTCTGGGTACTTGGACATGAAAAGCAGGATTACATGAATATTCTCGACCTCCTTACTGTTACTATTGTTTGATTCCCGCATGATCTCCCTCGCATTGCTGTTTTTTCCTGCGACTTCCACGGTTGAATAGAACGTCTGTGGTATTGGTACGCGTGTTTCTTTCACAGTTATTTTGGTTTGACTA
>STRG.46223.1
GTATATACTACTTATTAAGTGGTTGATTGCTGAAGACAGAACTATGGACAATTCTGGATTAACGAACACAGCTAAGTTCAGCAATCCAGGCGCAATAAGGTAAGCGACGATCTGCAAACCACCTGACCGCTCCTCCGTTGGACGATGACTGTTTTCAAGTGAACAGGACAGCCACTTGGCAAATGAGGATGTTTGTAACGTTTGTGTTGTTTTGTCAATGTCCAAACACGTTGGTGCCAATAAACAACCTATTCACCCAGGCACGCTTTGTGGAGTATAACATTTGGTGCCGTGCCCGGGATGGATCTACCATGGCCGGAGCCGTTTGAGGATGGCGACCTACGGATCTCCCTGGAGGATTTCGAGGACCTGGCGGAACTCTCGGGGATCCATTCGGACCGGGGTAAGTTGACGGCCCTTCGAGCGCTTCTCAAGAGCAGGCTGCGGGCGGTGCTGGATGCGGCGCGAAGGGGCCCAAAGGAGCTGAAGTGGGCCGCCGCAAAGGACGCCCTGATTACAGGACTAGACACCCCGGCAAACCGTCAAGACGCTACGCGCCGGTTCAAGGCTGCCCAGCTGGGGGTTGGTACGGAACCGCTGGTGCACGCCGTCGCGCTCCGCTCACTCCTGGAACGTGCGTTGCCGACGCTGGATGAGGCGTCACGGGCAGACCTGTTGGCAGACCGATTTGTGGATAGTTTGCCGGAGCCCCTGCGTGGGATGGTACGCGTTGCCCGTGTCGGCCGTTCATGGAATTTGGTCCAGCTCGCGGATGTGGCTCGAGAACTGGCCATTATTGGCGTGCCTGTGGCCAATACGGCTCAAGTCGGAGAGTCATGGAAGAACGGCGAACTTGTGGAGGAGAATTATGAAATGGACCTTTCGAACCTGGAAGACGAACCAGTGAAAGTCGAACAGATGGAAGAAACCGGGTTTTCTTGCTGTGGAAACGTGGAATCTATCTC
>STRG.30926.1
AAGACGTCACCAATTCTGCCCCCACCCTATCCCCCAGCTAAGTTTCTTTCGTAATTTCATGCAGAACTTAGTCTTCTCTTCTGCTAAATGACTACTCCAGGCGAAATACTAACTTTCCCACCGGAAGTTTTAGCCACACATAGGCGTTTCCTTTTTTAGTCTCACTTTTCATGGCCTCAATCTGCCTTAGGGATCCGCTGCATCGATGAGCCCGTGCTTCACTTTTGTTCTTCTTTCCGTTAGCCGTTGATCCTCAGCTTGACTATACCCAAACACTCTCTGTCCATCTCATTTACCTTGCCACAGTCTCTTGCGTCCGACCGCTTTCGCATGACCCGTCTGATGATCGCACCCACGTATACAGCTACACATATATATACCCTGGGTATGCTCCACTCACTTCTCTCCTCCCCTTTTATTAGGTCGTGCCATTTTACAACAAAATTTGCATACATATTTGTGTACATAGTAGAAAAACCTTTTTGTCCTTTAGTGATAGGTGCTCTTTCTCACTTAATTCCTGTCTCGGGCTAGAACACAGCCATCCCATCCTGCTTTTCTTGCGCCTTTCTCGTATACTGAATTCTTACCACACAGACTACTATTCCTCAGTAACTAGGCCTTACTTCTGTGCGCATATGCTCATGGTAAGATAAGACCCCTCTCCAACATGAATCCGTGTACGTCTGATTTCTCATGACCCCGCGGAATACCAGCACGTTTGCTCCCACATGAAAAATCCTCACCTCAACACCCAGTGTTTTCCTTCCTTTTCACAGTTTGCCGTCCTCGACCACAGCTGGTCAACCGACCAGACTGCTATCTTCCTATTTTCCCATTCTTCTTCCAGATCATACCTTCTACTATTGTTTTATTCCTGGTTCCCAAATGGACACCCTCTCCTCATCCACCACCTACCTGATACCTCCCTAAATCTCTACTATCACCTGACAACCCTAGAAAGCTACCAGTCTCCGTATAGGGATCCCTAATCGACCGGCCCACTAGCCGAATGATAACTAATTGTTCAGATATCAAAATGTTCATTTTCTGGTTTCCATAAAAACGATAATCATAACCCACAGCAAGAACACTCTCCAAGCTGCAGCACTCCTGATCTCTTTCAGATGGCGTCGGTTGCTTGGTTAACCATCGGCCAACTTCACGTTAATCCCGGATTACCGTAAGGACTGGACGATTTGATCAATGATTTAAACCTATACTCTCGCCTGTTGACGTTAAATGGAGCAACTTACACGGAGTAACAAAGCCTCATGTAAGTCTAACTGGATCGCAGAGGTGATTTCTGACACCAATCATCAACTCACATCCGCTCAAAGTCTACTCCCAATCATCCATTCCAACAGTTCAATCTTTCCGCGTTGCAGTACAAAACCAATGACCGGAACCCAGCCCTCGCCGCTGTCCACCTCGTCAAACCAGCCCCTTTTTACCTGCTACCCTCAGCATTCTACCTGCCATCACCTGCAGTCAAGGTCTTTATGAAACAGAATACCAGCCATCCGCAGCCAACCAGAGTTAGGCTAATAGTCTTTCATCACATATACAAAAACACTTTTTTCTTCACACTCTTCCCACTTCTGCCTAGCCGCACCAGTAGCGTCTGTCTCCACTAATCCGTTTCTTTGACGGCTCTTCTTTGAACGTCCGTTACGCCTCCATACACCATTCATGCTCTTCGAAAGTTCACTGAAATCCTTGTGAAGCTTTTCGCCTTCGTGTGAATTTCCATATTACACTGAAATCACCTGCACAAAAAGTCCGTTTTATTATCACCTTTGACTCACTTGCGTTTATTTCACATGCTTCCCCCACAATTAGTTACCCAATGCTGGATCAGTATTCCATATTTCGCTGGCATCTCTGACTGCATTTTGATAGCCCCATGCGTACTTTAACCATGTTCTTTGGAATCTCTTCGGCCCGATTACTCCTTAGTGACAGTCCAATTATCGCTTACATCAACAACCGCACCTTTGTCCAGCTATCCACACCGCTCCCACCGAATTCGAAACCGATTTGCAATTCCCGCTTCGACCATTACCATTCTAGTTCACTTAAACACTACATGACTTTGCTGTTGTATTTCGGTTGCTGTGTGAACCATAAATTTAGAATTTGTGAATACCTCACATTGAAATGTGCTGCTGTATTCACTGATCTTTCCTCG
>STRG.78177.8
CCTTGATGCGGTTCCTGGGCTCGAGGACGTTAGTTTCTGAAGTGGCTTCGGCGTGAATTTCGATCGCGATGGCTCCGGACGCTACCGTTCGCTACTCCAGGGCAACGGATACTTTTGAGTATTTCAATCTATGCGCCATATGTGATTCCGATGAACGTCAATGCACATTCTCGCAGCGGAGTCTACAGTTTTGTCGAAATCCTCTCGGAGATTCGTTGTCAGCATCTGGCACCAGCAGCACATTGCTAGGCCCTACGCTGGTCTCTAAGGGGCTAACTCTGGGTGGGGACGGTTTAGTGCTAGGCGTGATTTTTTGTAGTGTTCATGAAAAAGTATTTGCTTTTGTGAAGTTTTTTAATACTAATGTATTCATTGCGTAGTAAAATGGTGACACGAATTTGCCCATTGACATATCAGGTCGCTGTTTTTCTTTAGGCATACTTCATATCGCACATTGTGTGTCGAATTCCCTTTCAGTGATATACTGGTAGGTTACTGCTAGACTTAGGTGCAACAAAGCATGTCTGAAATTGGGTGTTGGAAATGACCAGCAAAAAGCCACTGCTTGTTCGAGCATTCTCTGGGACATATCCAACCAGAGCCCAGTGTGACCCCGGTAGTGGTGCGCGACATTTCCAGTGAAGCCACTCAGCGGATGCTCGTTGTTTACGCATCCGGGGCCGGGGTGAGAATAATTTCATTAACCAAAGTTCTCCGGTTCCCTCTACTTTGACTGTTATTAGTTTCTTATATGATACCAATAGAGGTATATTTTCTGATTTTTATGCCGAAGCAATGTGGTTATCATTAGTTTGTCTTATCAAATTCCCGTGTATTCTTATTAGCTAGTCGTGGGATTCGTCGACGACTTGCCACTGTAACTAGCGTTTGAAACTCCGGCGTGTGATCAAGACCGACGCAGACCACCGGAAATTATAATCAGTCTTAGATGCTCTCGCGTGATGATCCAACGCGTAGGCTCTTCCCGCCAATGTCCGACGATGTGCTCAGATGCAGTTGGGGAGTACGAGTCCTAACGGCCTCTGCTCCTTCCAGAGGGCAACTGTATAAGTGACCACCGATGAACAAGACTTCAGAGTGACAGCTGTCACAACTACACACCACGCATGTTAGACCTCGGTTGGAGTATGGTGCTGCGGCCGCATACCCGTGCACAGCTGCCAAGTCAGCCGAGCTTGAAAGAGTTTAGAAAGCTGCTACTTGTCTCATTGCTGGTCTACGCGGAACTGGCTACGAAGGTCGCCTACAAGCTACCGGGATGTTTTCAGAGACAGGGTACACGGCGACCTCATTTGCGTCCGTCGCAATATCTAAGGCGATCTACGACCAGAACTACAAGCGGTCTTTGAACTACGTAGACCTTGTACGCGGGGGCACTCACTGATACTCTTAAAGCTGGAATCTATTGGTTTGCCGCTGATATACCGCCGGTCCTAAAGAGTCACCAACATTTGGAACTCACTCCCAGCGGAAGAGGTGCATGATCCAATCTTCAAGCGAAAACCAGACGACTTTCTGACTAATAAGTGGTGTGATTCTCTTTTTTGAGACCTCATCCAAGGGCTGTCGTGACGATGCTTACACGGGAGGTTTCCCTCTGCCTGTAATCCTAAGAACTGAAGACAGAAGTGGGCTCGCAGCTAAAAAACCCTAATCACACCGACTATGCGTATGTCTCAGTGCAGGGCATATTAATGCCACTTGCTGGTCGTTTGGGTAGCTATGTTGCGATGCCCTCAAACTTCAGTACACCTTATACATATGCCCTAGAGTGGAGTTTGTCGGAGCTGTGACATTCTGCACGACCGCTAGGTTCATGAAGCTGGAGAACGAGCAGCGAGTTGCCACTCGTGTGGAATCAGTAACGACGAGCTGTTGAAGTTCACTGGATTGTTCCCAGAGGCTTATTAGAGAGTAAAAAGTGATCTGATTTTCATCTGGTGAATACTTCGGGCGAGATGGGACCTAAGCCGCAAGCGAAATTCCCTTCCGTAACGAATCGCGCACAAAGGGCATTCGATGAGGTTCATGAAGCTGCCATTGGTTTCATTATCGCCGGTCTACCGTCTGTTCACGAGGGAGACTGACGCGCGGAACTTACTGCCAGTTGACATAGTGAAGGAGAAAAATTGTAAGTAGTTTAGTCGGAAACTGTGCACATGAATATCTGTCTTGATGCCAAAGACAGGGGCGGAGGGTGATAATGCTCGCACAAGGTTTTCCCACTTATTACGAAGATTGTAAAACAGGTACTGTATTGTTCATTCTTTTGGTTTGCACCCATGGATCGCATCGGAACTCTGTCTCGTGATTAACACAACGTCATCGTATATGGTAAGTGTATTCGCCACACGCATACAGCGTGCAGAAGGCTAATTTGCAACCTCGGTAGCGCTGAAGTATTTAGCGCTCACATTTGTACCACAATGTTCTTGTTAGTCCTAATTGGAGATTCGTCCGACTGACTGGTAAAGGCTTTGTGGCACACCGTTGCGTTTGTTTCACGTGCTGTCGTCGTTCATAAGTATTTTTTTACATTTTCCACACCAGATTCGTCACTTTAAGTCTCAGGATCATGGTTACCAGTTTCCTACTCACAATGAATTGACTCTACACAGTCACAAGCTTTTGCTCGGTCTGCTCACTCGTGAAGCAACTAAGAGCTTACTACCCTCACTAACATTCACGTATGAGGCTGCACCTTAATGTGGTATGACGGCTTGCACGTCTCAGCGACCCAACGAGCTATACAGGATGGCTTACCTCAAGCCGACCCGGAAGGTCAATATGTAGAGGTCTGGCGAGGTAGTCTTCCGGCCTTCTAGGTTGGAGGTCGATTTTGGCTGACAACTCAGTCGGTAAAATCAGCCTCCAAATGCCTCGGTATGGTCGAGGATGGGCGTCTCAGGCTCAGAGATGGTTACCCGTTCTGAACACCTTAAAATGCTCCCAAATGACCGTGCGTCTAACACAGCCTCTGCTGATGAAGCCCTACTCACTGCCTTCACGTGGCGCAGGTGTTCCCACCAAAGTGGGAGGACAAAAATGGCCGGCGCTCTCCACCGGGTTGACTGACTGATAGTCAGTCTAAGGGAGATGGTTAAACCCTAATTCCAAACCAACTACGGGTGGCGTATGAGGCGTGCAACGGTCTGCCCACCGGCATCTGTGGCGAAGAGGTGCACTGGGCGCCCAGGATGTGTGGTCTGATTCGAAGGGCGTATAAATTGAGCATTCAATCACCGGCTCCCAGTGGGCTACGGACCCCACGTTTCCTCCCGCTGTCTTGTGGGTTGAACTTTAGATAACTGAAGACTTCGGTTGTGAACCGCTAAAAAAACCACCTGCTTTGACTTGGGCAACCTGGCAACATTGCGCCCACAAACAAATCATGGATTCGGACTACCTACCCCTTCCTCACCGATTTTACCATGTCTTGTTTGGCACAGTCCAAAATCAGGCGGATGTGAATTAAAAGAAGAAAAAGAATCAATGGAAGAATATTTGATCCAGCCAAATGAGCTTTCACTCAGATTGTCCCCACTGCCTTGTGAACAGGTTCTTGTCAAACCTAAAGGCTTTATCTGAGAACCCAAACCGTTCTGCTGTTTAGCGGCTGAACACCCTAGCAGTACCCGTTCAATATCTCCAATAAACTGCATGAATGCAAAGAATTCCATACCGCATCGATCGTCTTTCAGGATAATCAGGATCGCGATGCCCATTGCATCGAGCGGGATGGGTGGTAGAAAAGTAGGCTACTGCTCAGAGTCTCTTTTTTCATTCATCCTTTGTCTTCTCTCTCCAACCGCATCTCTTTGCCCCCTTTACCCACCCATAATGCTCTCACTGATAACACCCTCGATACTCGCAACGGTTCGTTATCGAATTCAGTCGTAACTAATCCTCAATCTAGTAGTTCACATTTCTCAATCCTCGTGAGCCTTTAAATCCCGGCTTCTTTAACGTGCATACACTCATGCGGGCCGGTCAAAAGGTGTGCCTAGTGCCTACAATAGATCCTCTGAAGATTGGTGTCTGCTGCGTAAGTAAAACGTATCCAGGATTTGAGCAGTGTGATTCAACTAACTGCTCCTGGTATCTCATCGAGGTATTTTCTGCGCACCTCGGGAGACGAAGCAGCTAGAGCTGTGGGTCGACGTGGTGTAGGAATAGTCTTGACTGACAAGGCTGAAGCTGTACTTTTGAACTGGATCCCGGTTACTAGTGGCTTATGTACTGTGAGACTCCAGGGGTTAGTTGACGTCCGAAAGGATAGTTGTGTTAAGCGCAGATCCTTTGTGATCTCGGCATGCGCTCCAACAAACTACAGCTCTTACACGTAGAAGAATGAGTTCCGTGATGAACTCGCCACTCGTTTGCGAGTGAAAAGTCCCTAATATTGTGCTAGCTGGTGATTTTAATGCACGATTTGGCAAACTTAGTGCATCAGATGCCTGTTTAGGTGGGCGTGGTGCCTTATCCGCCCAGCACACAGATAACGGTAATAGGCTTCTCCGGTTTTGTGCAAACAATCAGTTATTCCAACAAAACTAGCGTTGCACAGCGACATGGCGCTCTAACTCTACAGGTACTCTGAATCAGATTGATCATATCGCAGTAAGCTACCGGTGGCGTAGTTCTGTCCAAATCTGTAGACCCTACTGGTCCACACACATGGAGTCAGACCTTGTATTAGATTTATTGCGATTCCTGATCCAGCTCCATGGTCATCGACGCAAACCACACACCGGGTTAGCCGTACAACGTTTTTCTTACCCAGAATTTTGCACCAGTTATGAACATAAACTATCACACCACCGAGGAACTATGACGAACAGCAATGTAGAGGAGCACTGGGCCCATATCGAACGGGCGATGTACGTGGCAGCAAGTTTCACCTGTCGTCCTAAATCTGATGTCCATCAAATATACTGAATTTCTCGAGAGTCGCTCAGTCTAATGAAGCAAAAACGCCAGCTTTTGAACTCTGGGGAAATGAATAAGATGGGAAGACGTCTAAAAAAGCAAGTTACAAAAAGCCTTGAGATGGAACACGAAAGTTGGTGGGTCAGTGTAACTGAAGAAATGGAAGTAGCATTTTCTTCAAGTAACAGTCAGAGGCTGTTCTAACTTGTTTGCGACACTGGTGGACGGCGAAACCCGGTCAGTGAAACGATATGCGATAGAAATGAGGAGCTGGTTCATGGCAAACAACTTAGGCTCAACCGTTGGGTCGAATGCTTCAAAGAGCTTAGTTGGCCGCGCGCTAGTGTAGCTACTTTGACGTCAGCAACTGCGACTACTTTACTGTGGCTGGCTCCTTGGAGAAGATAAGCTGGCTTCATGAATGTCTCTAATCGCGGCTGCCCATGCAGGACAATTAGCAGAGAGGTCCTTGCAGAAAAAAAGCGTGTGAATGACATAATCATGAAGTTTCAGGGTGTTTGGTACAAGAGACCTTCTCAGCGTCACTGGGCTTTTTTCGAGGATGCATCTCAAGCCTTCGCACAATCAAGTGCGGGCTAAAAGACAGCAGCATGTTGATTCATGGTTGCCGACGGCTCCCTAAGAGCTTGTTCGCCATTCGACTGAATTGAGTCCATGCAGCTCAGTTCGACGAATTTCCTTCACAGCCGTTGAATTTTACGCTGGTGTACTCCTATTATTAGGCGAGTAAAGCGTTCTCATTCTGACTCCGTTTTCTCAATCATACTGATTTTGCCAATTCCGTTGCTAGTCTACGTTTCAGTTAACTCGTCTAATAAATCATGAATCGCTACCTACGTCCTGACAAATTCGACACATTCAGCGCCTTTTTAAAACGCGTGCAATTAGATGACTCTGATAATCTGGACATGCTTATTAACTTTCTTTCATCTTCTGTTTATGAGCATGTTTGTGACTTTAAAACTTTTGAAAGTGCCATTTCACTCCTTCAGTCTTTGTATATGCGCCCCAAAAGTGTAGTTTTTGCCCGATACCTTCTCGCTACTTGTAAACAGGATAGTGCACAAATATAGACCAATTCATACAGAACATCAGGACATTAGCAAAGGACTGCGATTTTCGTCCGGTGACCGCTGAAGAGTATCGTGATGACGCTATGCGCGATACCCTGCTAACTGGATTTCAGTCAAATAACGTTGGAACGAGGCTTCTAGAGCAAAGGAATCTGAATTTTCAGGCTGCTTATGATATGGCTAGATCTTTGGAAGCCGCTCAGAAGCAGTCACAGTCTTACGGAGCTGCAATATCTGCTGTGCTCTGGCGCCCACCATGACTCCACATGTAACCTTCCCACTGGCCCCAAAATCTGAATCTGCACCGATTACGTCTGTCATGCTCGAAGAAACATGTTATTTCTGTGGTTATTCCGAACACCCCTGTGCGAAGTGCCCTGCTGGAGAAGCTATTTGTAAAGGTTGCGGGAAAATTGGACATTTCAAACGTGTAAGTCTAAACCAGCTGGTTTTTCAGCCTCTTCGATTCTCAGTCCTATAATATCATCAGTTATCACCGCTGCTGCTCCTGTCCTTTTCTCGGGCGACTACCCATGTTCTTGTAAATGGAGTAGAACTGCAAGCACTGATAGACACTGGGAGTTCCGAAAGCTGTGTCCCAGTTAGCCGTCAATACTTATCATTGGCAGGTTCATCCGTGTGACTCAGAAATCGCTATTGCCTCGACATCGTTGACCTGCGATATTACTGGCTACTGCAATGTATCAATTCGCTATCGGGGCACTTCCTATAATAACGTAAAACTGTCGGTGATGAAAATTTTGTGCGCAGATGTTCTTTTGAGGCATGACTTCCTCGGACTTCATAACAAAGTGGAAATACCATTTGGTGACCCACGTGACACGTTCCTGTTATGTGGGCTTACAGTTGCTAAAATTCAAACACCCCCATTATTCGCCCATTTATCGCCAGATTGTAAGCCATTCGCCACGAAATCTCGCGGATACTCTATCGAAGATGAGAAATCCATCAAATCGAAGATAAAACAGCTTCTAAGTGACGGCATTATTGAACCTCCGAACTCCTCTTGGCGAGCTCAGGTTCTACTAAAAATTCCAATCATAAGAAAAGAATGATTATCGATTACAGCTAGACAACCAATCGTTTTACGCAACTGGATGCCTACCCACTTCCCAAGATTGATCAAATGATAGAGAATATCTCTCTCTACGCGGTTGTTCTTTTGCGTTCGACACTCGACTAATAGAGCTTCGATACCTACGTGGTTGACAATTCCTGGCCCCGTGTTACTGAAGCGCATGGATAGATTCTCGAAGTATGATCCCTTGGTGGAGGAAGTAGATGTAATCAGTTGTAATCCCCATTATGCCCTTGTGAAACTGCCGGATGGAAGAACAGAAAACGTTTCTATTAACCAATTGTCTCCTCGATGCGATGCATCTCCGCCATCCACCAATGAATCCCCATTAAGAACATTACCCAGCGACCTACCACAGGATCAGTCAACAAGTTTCGACGTTAGTGGTAGTCTTACAGTGCATGTTACTGATGATGTTCACACACACACACACACACACACACACACACACACACACGAATCCCAGAGATGGCAATCTATCTGAATTACTTAGTCGACAGCAGCGTACACGTGCATACTCCCTACGTATTCGAGAAGCATGAATGAACACTACAAAATGTTAGTTTCATCTGGTCCACTACTAGCCCCCCTCTCTCTCTCTTACAAAAAGATTATGACGAACGATTCTTTTCTAGCCGGGGTTAATGTTGTATAAATTCTCGTACGCTTGCTCGTTCCTTTTTACATAGCATTTCATGAACAGTTCTCCTTTAACGTTGCAGCTGGTGTACTCCAATTATTAGACGAGTAAAGCGTTCTCATTCTGACTCCGTCTTCTCAATCATACTGATTTTGCCAATTCCGTTGCTAGTCTACGTTTAAAGTATTAGCCTTGATTTTGCTGCACCGTCTTACACCCGCGAACAGCAGGCTGGATTCCGCCCAGGTCGAGGATGCATCGACCAGATTTTTACTCTTCGCCGACTACTTGAAATGCGTCACACGCACCGTCGACCGACAATAATGGCTTTCCTATACTTAAAAGGCGTCTTCGATTCAGTTGATCGAACAGCGCTTTTCAGTGCTTTTCAGCAAAAAGCTACACAGTAAATATGGGGAAAAAGAAAAATCGGAAGTCAGAGAAAGTCATGGAAATATCTTTGCCAACAAATGTTCAAAAACATATTAACATTACCTTCGATCCGACAACGGGCACGTTCCAGGGGATCAACGAAGAGTTTCGAAAAATGATTGATAACCTGGGTATCACCTTCGAGGATAAAAATAAAAATGCCGACAAAATCATCAATGCTGTTAATGTGTTTGAAGAATCACAACGTCCTAAGTACATTGGTTTTGACCCTCGGACGATGGGTGATATTCCCGAGTGTGATGAAGTTGACGATGATCATAAACCACCCGAGCTTGTGTCGGAACCTGTTTTACCGACCCGGGTTCATGAACCGATTATAATGCCACTACCTACAGTCAAACAACAGGACGAGACTAAGAAAATTTCGGACGATCTTAAATCTATTGCCGTATCGAAGCTCCCACCAAAACCTGCCCATACAGATGAAGAATACAGGCAGGCCAAACCGAAAGAAGGACCGGCTAAGCAAGCCCCTCCTACGCTCCGCCGAAGAGCAAGGAAGAAGATGAGCGATGCTGAGTTCTTCACCGCCCTAGAAAGAGTTATCACCCCGGGTGATCCACATTCCAACTACACTTTGATTGAGAAAGTGGGATCTGGTGCATCCGGCACCGTTCAACGCTCTCGAGACAATCGTACTCGACAGATGGTGGCCATCAAAGTGATGAGATTGGACAAACAACCCAATCGGGATTTGATCATTTCAGAAATCGAAGTGATGAAAGAATTGCGCCATGAAAGTATTGTCAACTATTTAGAGTCCTATCTTCTCCGACAAGAGAATGAGCTGTGGGTCGTGATGGAATATCTGGATGGCGGGGCACTCACCGAGGTAGTCACGGAAACCGTGATGGATGTGCCAACCATTGCCGCGGTCACAAGAGAATGCGTTAAGGCATTAGCCTTCCTGCATGACAAGAATATCATTCATCGTGATATCAAATCGGACAATGTGCTTCTCGGACGACAGGGTCAGGTCAAAGTAACCGATTTCGGTTTCTGCGCCCAACTGGGCAATCGACAGAGCAAACGTGATACAATGGTCGGCACCCCATACTGGATGGCTCCGGAAGTAGTGAACAAAACGGTTCAGTACGGTCAGAAAATTGACATATGGTCACTCGGCATTATGGTGATTGAAATGATCGACGGTGAACCACCGTATTTGCATGAACAACCGCTTCGTGCGATCATGTTGATCCAAGCAAACGGTAAGCCACACCCGAAAACCAAACACATTGACTCTTCTATGCAACACTTTTTGGATCGATGCCTCATTGTCAATCCGGATGCTCGAGCCAGTGCCAAAGATCTATTACAAGATCCGTTTCTTCGGAAAGCCGGTTCTCTTTCCAATCTTTGCGCATTGATCGATGCCGCCAAACGTGCTCAAGGCAAATAAAACTAGTTTTCGGAATCAGATCCACCCGAGTGGTGTTCCCCAACCTCTGCGTTGTTCTGTATGCGGCTGTTTTGTGTGTGTCTGTGTGCTTATTTGGATGGGTGCCATATGGGCTTTCAAGTGCCTCGAAGACTGCACCTGTACTAATCCGTGGGTAGATTGCACTATTACACGTTACTCTGATTCATCTGCAGACAATTGAAAGACATTCTTCATGCATAACTTACCGTAGAGACAGAATGTATTGTATACACGTGCAATCCAATTTGTCCTTTTAACCTACATTACAAATATCTCCGGCTACACTGACGACCTCAACGAATTCAACGTTTCGCCCGTCCATCTTTCCATATATATTCTTTTTTCTTCCGTTTTTCCTGCGATGGTCCTAATTCCACCATTTATAGGTCATCGTAATAATGTGTGTAGGAATGATATGTGACTCAAACCGTTGGAGACGTACACACACACAAACACAGATTTGTGCAGAAAATTCTCTGTTCTGTGTTTTCAGATTCCCGTCGATCTAATGCACCATCGTCTGTCCACTTTGGGACCAATACGCTACAGTATTTTGTGTTGCGTATTTTTGCTTGTCGTTCCTTCATCGTTGAAGGCTCTTGTTCTTTCACCTCAGTCAATTTCATATGCACGAACCTCCGTGTATGCGTGTCTGCTTGCGCGTTTCTTGCCGGCACCTGGAGTTTCGGAGTCGATCTCGTTATTTACTTTCACTCAGCGATTGATCAGTCAGTTTCCAACGTTGACGTACAACGCTTTCATCTGCTCCGTTCCCGGCGAACTCCCAGTCCTGAGCATCCACCACCCCGCCTTCCACTAACTTTGTCTTGTATATGATGATCGGCATTTTTAACCACATAATAACCACCATGAATTTGGTCTTTTATCTTCTGTACTTACAACTGATTTACTACTCACAAATTGACCGATTGCTATGACATGATTCCCACCGGTTTCTTTCTGTGACTTTTTTCTCAGTCGAAATCCGGGCCTCATGGTGCTCCATTCTGTTGTCCCCGTTTTTATACATAACAAAGATAACGTGCGCCTGTTCATCACATTATCATTGGCGGTTCTCTCCTGAGAATTTCGTTCGATGCGAACACAATCACACACCGTTTTCGGTCTACCTTACTTCATCAGTAGTCGTAAAGTTGGTTGGGGTGGATAAGGCTAG
>STRG.23794.6
CCCTGTTTCAGGTAACAATCAAAGACTGTTCAAACTTATTCGTGACACAGGTGGACAGCGAACTCAGGTCAGTGAAACGATTTGGGATAGAAATGGAGAACCCATCCATAGCAAACAGCAAAGGCTTGAACGATGGGCCGAGTACTTCAAGGCACAGTTTAGCTGGCCGCACGCTAGTGTAGTTACTCCCGTGTCAACAACTGTGACTCCTTGGGTGGTATCACTTGAGCCCGCGCTTCTCCTGGCGTGTTGGTTCGTCGTATAGTGGTCTGCCGGCTCACCCATTTCGTGTATAAATATGATAATAATGTTTCTCCCGCCATTTTTGTTTCATCATTTAGTCGTCCTAATTTGCTAGATCATTTTCAGACCCTTCGGTCTTCGGTGGTAGCGACTTGTAGGCGATTCTTGATAGCCTTCTCTTTCCGTTCATAATTGTCTACAGCCTGCACACTTCGGATGCACCACGTCTGGCAGAAAATTATAGACCGCCCACTCAGGCGTCTGGCATTTGCGACGCGCATTTAAGGACCATTCGTTCACAGCCCTTCTAGCAAAACCGCTCCGAAACCGATCGGTTTCTGGCCGGTTTTCACGCGGTTTGCGCTTTTGCACTGATTAGTTTCCGAGCGGTTTCTGAGCAGTTCGTGAGCGGTTTATACCAGAACGAATATTCATATGTGGCTGCAATGGCTGCTTATCCTCACAACGTGTCTACTCGGATCCGAGTGCAGTTCGCTTCAGATTGATGGGGTTGACGAGAGCGGACGGGTATTTGTCCAGTCTGGGCAAAATCTTGCCCTAACATGTACTCACCTTGCTTTGTGGCGCGAGGGATCCGTTCTTGAATGGTTTGTGCCATCTATGCCAACAGAACCGGTCAGACCGAGTCAGAAAACAAATGTGTACTGGCAGGACGACGTCGGCAGAAAACGATACATTTTAATTGTCCGTTCAGTCGGTTCAGACGATTCCGGGAGATACACATGCCGAATGGGCCGACAGGAGGGTGAGCAGTTTGTAGACATGGGTCAAGTGCACGCCGAAGTCATTGTACAACGCAGCATCGTGTTTACTGACTGTCCTCAGCAGCAGTGGATCCCAACGACAAAGGCTGCTGCGAATCGGACTGACACAGACAGTATTGTGATCAGACCACAGCAGTCCGCAACAATTCGCTGTGCTATACAAGCTCTTCCTCCACCGGTTGTATTTTGGCGGTTCAAAGGACAGCCCATTACCACCGGGCCGCATTATGTTACATCCAATGTTGGTTTGATGGTATTCGACCCTACAGAAGAGGACGCCGGTGTTTACACTGTGATAGCAAAACAACCAACACAAACAGCCGTATTCGATATCCGGGTCTCGGTGTTCACTCAGCCTCGTATTATCCATGGACCTGTGATTGTCGGACCTTATGCGAATGTGATGGTCTCTGGATATGAGGCCTACTTGCAATGCCTAGCCGAAGGATATCCACAGCCTACAATTCACTGGTATCGACAACGAGATCCGCAAACTGAACTTCAGACGTTAGATGCGCACAAATTCTTTGTCAACACAAATTCCAGAGTCGGCATTCTGCGCGTGGTTCGCGCACAATATCCGGAAGATTCCGATGTTTACATCTGCCGGGCAATTGTTTCGGTACCGCGCCTGTACGACGACTGGAAAGACGCCGAGGCTGAAGCAAAATTGGCAGTTAATGTGACATTACGCCCCCACCTTATCCCGCTAACAACGATGCACCAGTACGTGGATGTTGGAGATACTGTGACCGTACAGTGCAAAGTCCGAGCTACCGATCCGTTGAAACTCTACTATCAAAAACTGTATAGTAATTGGTCCTACGTGAACGGGATTCAACCTACTGATCCGCGCATTCGTGTTTGGACGGAATTAGATCCGGAAGATCCTCTAAATCATAACATATACCTACGAATCCAGGAGACAAAGTTAGATGACACATGGAATTACACGTGCCATGCAAGGAACGTCGGCGATGAACGCCAGTGGAACACAACAATTCGGGTTGTTCAACGTCCACAAATGCTTCCACGGGACAATGTGTCCAGCGAGGATGAGCGAAGTACGCTTCGTTTTGGCTGGCGATTCAACGCTACCAATTTGACATGCTCATCGGCTGGCATGCCTCATCCGACATGGACTTGGTACCGCAGAGGTGAGCAAATATTGAACGGGGTAAATGCCACATTTCAAATCATCACATGGGACCACTGGAACCGTAGTCAAACTTGGCTTCAAGTCACTCCGTGTTTGCACACGGAACACTTCATCTATGATGAGTACGTGTGCAAAGCGACCAACATTCGGGGAACAAATGAGAGCAAAGTTCGATTTCAACGGGCTTCCGTTCCGGGGCAGCCAATTCTTACGTCTTACACTGTGACCCAATCTGTCATTGAATTGGACGTCCAACCACCTTCACGCACGGGAGGAATGCCAGTACTTGGGTACGAGCTATCCTATGCATCTTATGGTGGTTCTGGGCATTGGTACGGTCCAGTCTACTTCCCTCTTGACGCATCAACGGATCAGGGTCGACCACCTTTTCGTATAATCGGTCTAGTAGGTGGGACCGGATATCAGTTCACGTTGGCTGCACGCAGTATTGTCGGATCTGGCACTCCGTTCGCGTTTTCTGTACGTACCTTAGAAGCTACTCGACCAGGACCCGTTCAGCTCCTAGGACGCCCCGCCGGTACTTACCCTTACGGGTATGTGCTCAATTGGATTCCACCTATGAATGGAGGCCAACCCCTGACTGGCTACCGCATTCGCATACGTCCAGTGAAAGTTTTTGAGCCAACTGTACCGCAGACGTATCCACGGATTGTTGCCCGAGGCTTGTGGAGTGAATTTCGACCATGGTTCAACAATCCTTTGTTGAATCACTATCATCTGACCAATTTGGAACCAGATCAGTGGTATCAAGTGGTAATTGAAGCTGAAAATACCCACGGATTTTCACTGGGGACAATTTCGCTGGAGGAGTACGGATACGTGAATCGAACACCGTCGGCCGAGCCAAAACTAATCCCCCCGTCATCTTTGTCAGCATTCGGTCATTTTGGTGCTCGTAATCTGGTCCCGAACTGGTATTTGATTCGCACTCCGCATGCCGATCTTCTTGGTCGTCCGGCTCGAATTTACGGTACAGCGGAGCGCAGGGATGTACACACGTTCTTATGTTGCTGGATTACTATCATGCACTGTGTAAAAATCTTGTATTAATGGTCTGATTTTTATTCGAGGATACCGTTTTTCTAGTCCATCCGCACTTCCCTCCCTTATTCCTTTACACACTTTTATATGGGCTTTTAAACTATTTTATATTAAATATAAGTACTACATATTTTATAATACTTATCCATAATCACCACTCCATTGTACAAAGATAATTTGCCATCTGGCTGATAAACTGCGAAATATTGGTTGCATTCTTTCCACCGTATGAACTTGTCCCTAAGTGGTGATTATTTCTACGAGTAGTCATTTCACTTTCTCTAATTTTATTTACCAGCGCCGAACCAAATACTTCTCAAGCCTGATTCTTTCAGTAAAGGCACCAGAATCCTGGTCTGAATTTCACTCTGAATTATGTACTGTCACCAGTTTTTCGTAATTAGTTCGTTCTCTGAACTTTTCGTAATAGATCATAGCACAAGACAAATACAAAAATCCATAAAACTTGATATCAA
>STRG.43736.1
GCTCTAGCCACACCAAGTCCTGTGCAAACTGAACTGAACTGAGCTGAGTGTTTTAATCCCCCGACTGTCAATGCTGACCTCCACCTGACCTTCGAACAACCTTTGAAGTCACTTGCTGTAATCGCGCGTGCAGATTGTGTACTGTGGAGATGATGAAAAGACAAGAACAAGGAACAAGATGGGAACGAATGAAGAAGACGTGCTTTGATCCGGAGACAAGAAAGTTTTTAGGCAGGGATGGGAAGAACTGGGCTCTTATTTTTGTTTTCTATCTGATCGCGTACACTCTTCTTGTGGGATTCTGGTTCGGGATGATCGCTGTATTTCTGAACGTTTGTGTCACAGTCGACAAACCCACATTGACTGGAATGCATAGCATTCTAAAATTGAACCCAGATCTATGGCTGGTTGCCTGAGTTGGCCAATAAAACACAGTTCGACAAGATACTGATTGAATGCACTGGCCAGAATGCCATCGATAAATCTCTACTCGGTAGACCAAAGTACTATCCGGAAATATCTGGAGTTGATGGGAAAACATATGGTTACATCGACCCCATGTACTTTCCGTTTCTGCGTCAAGATAATTACCAAAGCCCGTTAGCCGCTGTCCAATTCCCAGAAGTGCATCGAAACACGGTAATCTTGACTGAATGCCATGTGCGCGGTATCTCCAATAGCGAAGCCATCGTCCAGTTCGAGATCTGCGTGGATTCAAAAGTCGACGTGGCCACTAAAGCACAAGCCTAGACAAGAACCCCGAACCTATTTTAGTAACGGCCAAATTTAGTCTCACCTATTCCCAGACCGTATTTAAGCAGTTGTTTCTGTTAAGTCGCGTAACTGTTGTGTAACCAATGTCTTAGTTACCAAGAGCAACTATTGTGGTCGTGGTTGTTGCTCCGGCTATGTATTGCTTATCTTTATCCCATTGTTCCCAGTCGTTTTACACTCTAAAGTGAGTTTGTTGTTTTGTCTGTTCTAAACGGGATACGGTAAACAGCACCCGAATTCCGAATCTATTGCTCAACGGTCTTCTTTTCGATTTGCTAAACACGCCACAATCGTTCTTTTCCCCATTTGCTAGTTTACTTTCCCATCGGTGCAAAAAATCAGATCACCATTTTTTGCCCTCTCTGTCCCACCCATCTTCCTTATGGTTTGGTCATCCAAAAAGACAATCTTCTCTTTGGCCAAACATTCCTTTTCCTCATATAGTAATATATGCGTATTTGCGATCACTCAGACAGAATCAAGGTTATTCACTCTGTTAGATAGAGTCATATTATTCCCATCAATTTTCCATTCCTGCTATCAGTTGACCGATTTCATAGCTGTTCATACCAAACATTTTTTCTACCTTTTTCCACTTTGTTTAATATGAACTATTTTCAAACGTGAAAATATAATTAAAAAAATAATATTGATATATGTTCCATAGAAGTGTTCCGAGTTCTGTGCTGGTACCTTTTGTGAATTATAATTTGAACAAGAGTTGAATAGTTCTATTGTCTCGGAG
>STRG.39246.6
GAATTGGAGTGCGGGAATACGAAATGTGCGTCTCATCGGGATGACCCAGAAGGCCGTTGTGGTCCAGGCTGTCTATGATTATATCAGAAAGCATACCGATGAGTTGTCCTTCAAACGTGGTGAAACCATCTTGGTCTCGCGGCAGATGGATGGTGGTTGGTGGGAGGGATCGTTGAACGGTGTGGTTGGCTGGTTCCCCAGCAACTATGTGGTTCCCGTGCCGTCAACCAGTATAATTGTGGATGATCGCCGTAGTGTGGACGATCAGTATCTTCATTTACGCACATTTCAAGATGAAATCGTTCAACATATACTGGAAGGTGAAGTGCGCCAGGTAAGTGAACTGGCCCAGCTGATATCCGGTGTGCTGGTGCATCTAGAACCGTTTATTCATCTACCGTTCCTAAATAAAGTGGGCCATATGAAGGAATTATTGAACCAAGCTATTCATTTGCATCAAACGTTAGCTTCGGCCTTGGATCAAATGAAGCGATCTAGTGAACCAAAACGTGTGGGAAAGCTTTTCTTAGATTTTGCCTCCACAATCAACGCAATCGGCTGTGACTATTCGAAAATTCACTTGTATGTTGTCACAGGCATTGACAAGAACGCCGATATTGTTGAGCGTCACATGTCCACCTGTGGCGTAAAGTTTCAACCATCACGATGGAAACAACAGCTGTCCTTGGTTTTTGATCGTCTTGGTCGTTATCCACTCCTTCTGAAAGAAATGGAACGCTACCTAGAGAATCCGCATGTGGATCGGACTGATATCCAGCGTGCCATGAGCGTTTACGGAGAAATTACTGAACGATGCGCAATTCTTCGTAAATTCAAAGAATATGACATTGATATACTTTTGTCCACAATCAACGGATGGCAAGGAATGAGTATTGACAAGTTGGGTGACCCGATTCTGACTCTTCGTGTCCTACTCACCGCAGTAGAGTACGAATCGCCAGGTACAGCAAATTCAACCACCGATGCGAATCTTGTCGGTGGGCAGCTATCTGTCCTGGTGATTTTCCCCACATGTGTATTACTGTTGGCCCGTAACAAACAAATGGATGTGTACGAGTTCACGAAGAAAGTTCCCCTAAGCTGTCTCACGGTAATGGGATCTTTCGAGACGGAAGCAGATGTTGATCTTCTAGTTACTGACATATCTTCCGAACCGGATTCTATTCAGCCATGTCGAATCTCATTGACTTGTACCGATCAGAATGCTCGTGATCTACTCGTATCCACACTGACTGACCTGATCCATTATCAGACACAAATGGAACAGACCCGTCCCGATCGATCACTACAGGAACGCAATCCGTCCACCACGGTTGGTGTGACCTATGTGCAGACCAGTACAACCACAGCCACTGAGAGTATAACCACCACTGAGGTCTCGTTAAATCGGGAACAGACAGAGTATTCTGGTATCCCAAGTGAGCCCGAATGCACAGGTTCCATCGAACAGTTGTCCCATTTGTCCGGTCACTCTCAGCGTTCCTCGCCCGGTCGCGATGTCGGCCATCCAGCTTGCAAATCCGGATCTGATCAAGGCGGTTCGAGAATCTCAGATCCCGCGGATAGAAAAGACCTATCTACCACGTCCGAAGTTGCGGGCAGTACGGTGTCGTTGGTGACTACCGGAGCAAGCTCGAAACGTATCGACGAATCAGACACACCAGCCACTTTATCCTCGACTCCGTTGAACGGGATTCGCATCATTCCGCATCTAATCCAAACAAATGCACATGTTCGGTGGCTCGGAATCGATTCTGCTTGTCGAGGCAAAGAAGACATTCCTCCGCCGTCCAGTCGTGTGCTACGTTGTCTACGCCTAGATGGTCCGCTGAACGTCAACCCGGGTGTGTGTCCGTCGGCATCATCCGCGAGTTATGTGAATTGGGCGGCCGCGGGAGGCAATCAGTATGCCCTGTCAAATGAGCATGATTCAAGCAGCCCGCTTCCTGTGCTGCACGCGGCCCATACCCGTCCACATAGTCCAAAAGGGGATTCTGGCAGGGAAATTCGTCGTAAAAAATCTGATCCTCTCCAATTGCTTTGTGGTCAAAGTGTGTTCATTTCCAGAAAAGATCGACAGAAAAGCGCAATCAATGTGGACGAAGTGCTTCGTTCTGTTGGAGGCATGCAGTTCAACGAACGACGGAACGCGGACGCGGCTCGTATCTTACAAGTGGTCGAAGCCTACTGTGCCAGCGCATGGAATCAACTGAGTTGCCGTTCGTTGGATCCATCAAAGGACAGAGGGAAAAATCCCCGTGTCTGTTCCGGTGTTATTTCACCCACCGAAAGCAAAACCCTACTTCAACAAGTCGTGTCTCCTTCTTTCATCAGCGACCACCCATCAGGTGCTAACTGGAAACAACCTACTAACTCTGTTTCGTCGGATGTGCCAGGTACGTCAAAAACTGGTTCGAACAAGTCTTCTGGACTTTCCGCCTCGGCTATTGTGCGAAGTGTAGCAAAAAGGTCCGGATCGACCAAACATAAGTCAGAGACGACAACACCATCTTCGGACGGTGCTCGTGTACTCGCTGCATCTCAGTTGACCACATCATTGGGTCCAACACCAGGAACACATTCGAGCTCTGGTCTTGGCAGTGAGAGCTCCGTCGTTCAGAGCTTCTCTCCACCCCCGGTTATACTGCCAACTCGAGGCGGAAGACGACTTTAAGCCACCTTAAGATCCTCTATTTCCACACACATTTTTTCAAGTTGGTAGGTTTTACCCGTTCTGCTTCATGCAGGACTTCATATATTCCCTCCCATCATTCGGATATTTTATTGACTATCGCATTTTGCTAACGGTCGTGATCAGAAAATGTATCATCTTGTAGTAGCAGTAGTATTAGTGAAAAGAAATCAGCTGACAGTGTATCTTTTCCATCGTGCGTTTCGTTATTATTTCAAATCTCGTGCTTTCGAACAAATTTTTTGTCCTGTTTCACTCGTGAATTGAACACATCGTGATTTACACGTGTACGCAGTCTCCGTCTAGTACATACCATCACCAGCACCGCCAACACAGAAGCCAGTCCCATTTTGCGCTTCCCGTTTGATTTTCCTTCAACTTTGCACAATCGTTTCACCACCAACTTTCCACTTCCTTATTTGCTTCTACTGTTTTGTATTTCCTTTCGAGATTTTCATCGATCCTCCTTTCTTTTTGACCCATAATTTCGGTTTCTAGATGTAGCTACCGAATTTTTTTATTTCGATTATACAGCGCACAAACAACTAAGCAAATAAAAAGAAAAAGAGTTTGTCTTTTTTTCCTGTGTTTTGACGTGTCTTCGAATTTTCAGGAACTCTTAACCAATCTGTTCATCTTTTTTCTCCTAATTTAACCGGTTTTTAGTTTATCAATTTTTTAAAAATCTTGTTATCCTCATCCCAACGTCCAGCTTTTTGTTTTGTGCATTATATAGGAATGCATTTTCTTATGCGTTTAACCAGAGTAACATTTTGCTTCAATGTGTAATAGGGTCCCAGTTCAAAGTATGGTATGATGATGCACAAATACGAGCATATATAGTCTCATTGGGTTTCTGATTTTTCA
>STRG.74109.5
TGTTTGCTTCAAACGAACTGGATAGTTCACCGTGAACCGAGAAGTATGAGAGTACAGTGATGTCAGTAGATTCACGAACTTTTGTGGCATATCTTTTCGATCAAGAGCATCAAATAACGCTGCTCGGTCTGTTGAGTCGATAGCGCGTTTTGAGTCGAGGCAAACCATTATTGTTAGTCGATGGTGTGTGTATGTGTGACTTGTCTCAAGTAATTGGCGAAGTGCAAAAATCTGGTCGATGCATACTCGACCTGGGGGAATCTGGCCTGTTGTTCGCGGGTGTTATTTTTTAGTGATTCATCCCACAATATCGGAATACACTCCTCGTTTCGGATATCACAGATCGGAGTGGTAACCGATCTTACCAACGAATCTCCAGCTACTTTGAGAGGAATTGGAGGATGTTCGTCCGGACCGGCCGTTTTCCACGCCTTAGTAATCGGATGTTCAATTCTACTTCCTCTTTCGATAAAGGCTCGAATGATACATTCCAAAGAATCGCGGTTTTTGATGTCGGGTAAATACAATAGCGCACTGCCATCCACGCTGCTCGTTGAAGTATTTGGGCCAACGGTCAATCCTTTGTCCTTTGCTATGAGTAGATTCCCCATTTTTATCACAGGTCATTCCACTGACCGGAGTTTGCCGTCCACTGGTGTCGCGAATACGTTCGAACAGTCTGAGTGTTAACTAGGACAGCTGCTACTTCCATTTCCTCGGTTATCTTGACCAATCAATTTTCGCGCTCAGGAAAAACCTTGATGGGATACCAGGAGCAGTTAGACGAATCACACTGCTCAAATTGGATACGCGTTTCATTTGCGCAGCAAACATCAATCACCCAAGTGTCTGTTGTGAATGCTAGCCACACAGACACTGACCGGCCTGCATGAGAATACACATGTCAAGGGAGCCCCATTGATCCAGAAGCTAACGAGACTTGAAAAAATTTGGGTTATGAGATTAAGGATTATTTACGACACTATTTGAAAATGAACTGTTGTCAGTATCGGGCGTGTTATCAGTGGAGGCATTATGGGTGGATAGAGGAGGTAAAGAGAGGTGGTTGGGGAAAACAGATAAAGGCTGAATAAGAGAGAGGGAACTCTGAGCAGTAACCTACTTGTCGCTACCCCTCCTGCTCGATGCAATGGGCAACGCTGTCCCGATCATCTAGCACGACAATCGATGCAGTATGGAATTCTTTGTAGTCGTACAGTTCATGGGAGATGTTAGACGGATACTGCTAGGTGTCCAGTCACTTGACAGGATCGATCAGATGCGGCTGTCTCGCAACAGAGAAGCAGTTGAATAATGACACGCAGAAAATCTTTGAAGCCACGTCCGTGAGGTTAATCCTCCCATAGTTATTTCACACAGATTTGTCCTCTTTCTTTGGCATGGGCAGGAGAATAAACGTGCAGCAGTCAATGGGAAAGACTTTTCGCTGCCATGTGGAGCCAAATAGGATGTGCGGTCTCTCGATCTGCGACGGAAGGCAGCCTTTGTAGACCTCTGATGTTGTGTTGTTTTCTTCAGCCAGTTTTCTGTTCTTCAGGTGAGTGATGACCTTGGTGATTTCAGTTATACTCAGCGTATCGCAGTGGTCTTAGTACGGCCCTTGAAGAACTGGGGATTATAGGTCGATCGCGTGGTCTCATAGTCGGTCGAGCAACCGATCGCAGTGCTCTACCCATCGTTCTATTTTCCTTTTCTGTTCAGCTATGAGCTGACCGGCTTCGTCGCTCAGGAGCTACTCGTGATTGCGGAGAGCCTATCAGAGGCGTCAGGAATAAAGCAATCTTCATTTTTCAGCTTTTTCTGTCCAGTACCACTTTCGATCGGTCCATGCGGAGCGCGAGGCCTCGCGTTGCAGTCTGTGGGATTCGCTACTTCCTGATATCCGGGCTTCATGTGCTTTGGGTGACAGTTGAAGTGTTCCTTCAGAAATCCACACTTTTAACAGTCTTCCGGTTTTGCAGCTGTAATCTCATTTGAACCGTATAAGGCGTGCATGGACGAAGGGTCAGTCCATTTTTAGGATCACGAAGATTCCTCCCAAGTTATTTCGTTGGTTATCACGGGTAACCTTCAGAATGAGGACACATGGTCCTAAGTATGGATTTTCGAAATGAATAGTCTGGAAAATCCTTCGATGGTTAACCGTGCTAAACGACGAAATAACTTTTGAAGAATCACTGTGATTCATAAAATGGACTCTCCGTCCATGAACGCTCCATACGAAGCAAATAAGATTACAACTGTAAAGCGACTGTGGAGTGATCAAGTATAGGGCTGATTGGACAGAGGAATACCGTTTAGGCATGCCTGATAAGCGGCAACAACCGCGAAATCGGTCGTGTGCTTCCAAGGGGATTTCGTCCTGTCATCCAGGTACGGCACCTTACTTCTCGTTTCCTTTAAGTTCTTTGAAGGCAGTCTCTCTAACTGTCTATTTGCTTATGGCCCACTGTTCAGTGGAGTTGAATCTGATGGCACGTTGTGTACTATGGGTGGTCGGGTGGATTTTCCACGTGACAGCGCTTGGCATTTCAAAGCCTGCAACGTTTATTCGGGTCAGTGGAAACGCCTTAGGGTGCGTGAAAATGTGGATTCTGAAGCGTGCCCGATGAAGAACATGATCTGTATCGTCCGCATTTCCCGTCGCTGCGCCGCATGCGTTAAATAGTCTTCCACAGACGAGACCCAACGGGCCTAGGATACGGTCGACTACAAAGTGCGACCGTCGTTGGAGTACCACGTCAGTAAGTGCTTTTTAGGGTGCTGAAAAAGATGTGCTGCAAACGACGATTCTGTTAGAGTCGGCGAAACTGACCAGGCGGTCACCATTCTTGCAACATTGACCAAAGCGACATTTTCCCGGGACGTGCTGCGTTGAGTCATGCGATTATGAGTTGTCAAAGGTAGGAGGTTTTTTAAAGTACATAGTCAGACCTTCAAGTACCTATGTTGTTTCGACAAGAAGACTGTCGGGTGGTTTGTAGTGCCACGGTTTTATTTCCGCACATATGTTGTAGTGTGCAATCACATGTTTAATCTCTTGAGTCAAACGAGGCAGGGTTTTGAATTGCACAAAGTGGGTCATTCGGAAAACGCCGGGGTGGCATCGCGAGTCGTATAGTTCCCTGAACTCGCATCGAAAAGAGTACTATATATATCTTTCGAAGGCGCATATCCATTACTGGATTCTCTTTTCCTGGCCTGTGACTTGTCATAGCAGTACGCGAAAAGCTCAAGCTTCCATCGTTGAATCCTGTCATTTTTGCTCGCCTGTCTTCCCACACGAAGACTACGGACCGTTGGTCAGAAATAGTTTTGAAGTGGGTGTCTGGAAGATAATGTCATCGCTTACGAAGAGCCCCAGCAGTTGCATATGCTTTTTCCAATAGCATAATGATTCCTTTCGCTGACTGTTAAGGCACGAGAGAAGACCACATGACGATTGTTCTAGCTCAGTGAGGAGGCTGTTGCGATGTCCAACGCGTCCGTTTCATCCACTAAAGGAGCTCTTTGGTTCACTGATACAACGGTAGCTTTATACGGTCTTTTTGAGGAGGCCAAATGCGCATTTCACATTTTCTGCACGAGGAAAAGTTTTGTTTTTCTCATGTGGATTGATTTTTGTCGTAGAAGCAGTAGGACTAGATACCAACGACGCGATATCCGTAACGAATACAGAAGGTTCGATTCAGAATATAGTGCCAAACTCAACTGGTAAAAGTGTGCAAAAATAATAACGTAATCGTAGCAGGTAAACGAAAATGGGATTTAATCAGTAACTATCGCGGGAATAGTTTGATATAAATTTGAGAAAGTCATTGTTGTATAGATTTCAATCGTAAATCATCTTCTTGTGAGAATCCACAGAAACAAAAAGTTGCAAGTATTGTTGAGATTCAATTGCGTTAAAGAAATTCCTGTATTTTTGTAATGGAGAATAAACTGCTTCCGATTTATCGTGTTTAATTAGACTCCCAATCCACTGAAACTCAATCTTTTTTATTAATTTCGATCTATCCTTGTTTGTCAAGCAACTGCAATCAGTCCACTGCCTCTAATTGCAAGATCTTTTAGTTATTCAAAACGAAGTATTTTCTTCTAACCGTTGTAATCGAATTGGTTTAACTGATGATGTTTTGGTTGTTCCATCTAAAATTATCATTTTTTTTTTCTTTATGCGCAATCTAAGAGTTCCCCGTCTATCAAGAACTGGACAGTGTTGCTGAAACGTAGTTGATTCGAAACTCGATATGATTTTTATGAATGCTTGTGTGTGCTTGCGTTTGAGAAGGACACTATGCTCCATGTAACCGTAAGAAAACAGTTAACTGGGTTTGAAGCAGTCCAGACTCATCGGAAGCTAAGTTACTTGTTTGACGAGTGGCACGCCGGCACGGGACTGAAATCATCAGTGCTTAACAGTTGATTCGCGTTAAACTAATCAGAAATGAAAAAAACTTGTAACACGAAGAAATTTCTTTTCGATATATCATTTCAGGCATTGACATATATAGTACTGGGTAAAAAAAGTATATGTGCAGCTAAAGATAGCAGAGAGTGAGTAAATGTGCAACAAATCCGGTAACTCGATAACATGCTTCAACTTGATGAGTCTTGTTCGTTGTGTGGGTGTGTTATTGTTTCACCACATCAATGTCGTTTCCTGATTGGTCAGCAGGAGACTTTTGTTTTGCCCATTCTAAGTCGAAGAATCTGATCGGTTCAAAAGGCTTTATAAACCACCGGTGATTAAGCTACTATTTAGATTCCCTTGCTGCACGTTGTAACGATGAACTCACTGTTTTTCCCGAGGAACCGACTTTCGACAGAAAGTAATTATCATTTCTGTGAGATATGCCTTCCATCGGTTCACTTCGGTTTTGTTGGTTACCTCGCGCGCTTAAATAGTCTAGTTTTAGTCGCTACCTCGCAGCATGTCTTGGCTGGCAAATGACGAGATGGAAGAAGTGTAAAGGAATAATCGTAAGAGCATAGAACTACAGCTGGAAAAACTTGGTTCTCGAAGTTAGTTTCAAAATGCAGTGAAATATACGCGTAGCCTGACAAATTTTAGTGTTTGATATCATATTTCTAGTGTATCCAACGTTCAGCTGATGCGGCGTCCCAATCAGACCTATGTTTCCAAGGTGTTATGTTCGAATTCCAACAGACTTCGTCTGCCTCTTATCCGGATTGGTCAGGCTTCTTAGTCCTGGAGAAGTACCGAATAAACTGCTGCTGCCTGTACCCGACCATTGATGAACTAAGGGATGATGTGGTGTTTCATATCGGCCCCAGAGATGACTAAGATTGCTGAAAGCCAACCAAGCCGTACATTCGATATCCGACCTTCGACTGAAATGTAACAGTTTAGGTGATATAATTTGTCTGTGCGATTTATTGTCCTTGGTAATGTTTGACTTTGAACTAAACCAGACTTGCAGCAGTATCCAGCACCTAAAGGTGCAAAACGCAGCTGACCGGATCTTCACTTAGAGGCATCATTTCATTCGCAAAATCAGAGTCTGACTCTATACCACCTAGAAAACGTTCATGACCATTATTTTCACGTGAGCTTACAAAGGGCTGTAGGACGATAACACTAACGAAATCGAACAAAAAGGAATACAGTGAATACATCCATCCTCGCGATGAACTCGAGTAAATAATCACCATAATCTCGAATTCGGTTTTGACTGTTTATCTGCGGAGTTGATGGTAGAAATGAGGTTTTTCCGTCAAGTCGTTTATCAAGAAGTAGCGTCACAACTGTGCAATCAAGTTAGCTGTAGGCGCTTTCCGAGGGTGGATAATAGATTGTTGGTCTGTTCTAAATTCTGCTTAAGGATGTAGATTTATTTGGCACCACCTCAATCGGACTTAAACTCACCCTGATGCTCGCACGAATTAGACGAAAAATTGCAGCTGTTGCCAATCTTCACTGTCATTCTCATCTTATAAGTGGTGGTCCACCAGTGCTCGTGGTCGTTAGTGAAGTTCACAATCAGTTGTCATCCAAGACTTCTTTGTGTATCATTATGTCTGGTTTCTGGAGGAATCAATGTGCGCGCAACTAACATTGCATCCGAGGAATGCCATTGTTAATCTTTATTGTGTTGAATTCTGCGGTTTTGTGTGGCATTATTAGTTTCATATCGGAAGCATCATGAAGTCGAGGTCAACTTGATAAATGAAATATGAAGCAGGAAAAGTCAGCTGATAGGTTTCGGCCTTGATTTGTGAGCTTTGGAATGCAGGTATATAGTAATCTTGTTGTTTCAGAAATGGTGTGAATATGAACGCAAACGTTATCTGATCTCTCAATACCTGTTTTCCGTTTTGCTCAGTTCCTTTTGCAGTACGGGAATTGTGACATCACAGTATACACGAAGTAACACATTATGGCTGATTCCATCATATCTATCATACTAATAATATCCCCTCCATTTATTCTTCCAGCTAATGATTTGTAAGTGTCCGACGTGGACGTGTTCCCTCACATTTGCTAGCCCAGTGCACCCACATTCATACATGCCACCGAATAGTTGCTCATAACATTCGTTTTATTCCATTCTCAGTCTGTTTGGCGTTGCGTGCTTTCTCTGTCTCTCTGGTGTATGAAATGAACTAAGCAAATTAAACTATGAGTTTGTCTTCGCTCTCGTAACTTCACTAACTTCTGATATGCACACAGCAGTGAGTGTAGCACTCATCGTGGTAACCACTTCACTAACATACAGGCTAACAACCTACTGATATCATTTGACTCCTCGACTCACAAACCCGTGTACAAAGTTTCTTTTTGTTGGACTTTGAACTTGACTCTGACGAATAGAATCGTAGTGTTGTTTGTATCCAGTACTTATCCTACCTGAGTTTTGACCGATCCACATTTCCAAACACATCAGATTCCCTCTGATTATCTGGTGAGCTGATTTGCCATTTTTAACGGTTTTATATTGGCTTGTAATTTACCAATTTTGGAAGCGTTATGAAATGTTAGAACGAACAATTCTTTAGTTCCCACTGTTACATCGCCAACTTGTCTGTATGGAGTTTCTTCTAAGGAGCTTACCTCGAGCCTCGAGATGATGGAAGCGTTCATCACGACGAGACTGCACTTTGACGTAAAGTGTAATAACTTGTGTGCCTCCATAACCCAAAAATATATACAGGATAGCTTTCTTAAGCCAGAGAAGGAATCATGCTTGACAGTTCAATAGGCAGAGGTCAGACGAAATCCAGTCTCTTGGTCCTCCAGGTTGGGGGTCGATTTGAGCTGGAAACGCGGTCAGCAAAATCAGCGGAAGAACAACTGATCCAAGAAAATGGGCTTCCACCCAGCCACTTCGTTACCTTGCGAACAGGTTCATGTTAAAACAAAGTGCCTTGGATGAGAACCCTAATCGTTCTCCTGTTTAGCGGCTGAGCATCTGGCAGTATCCGTCTAACATCTCCCATGAACTGTACGACTACAAAGAATTCCATGCTGCATCGATTGTCGCGCTAGATGATCGGGACAGCGTTGCCCATTGCATCGAGCAGGAGGGGTAGCGACAAGTAGGTTAATGCTCAGAGTTCCCTCTCTCTTATTCAGCCTTTATCTGTTTTCCCCAACCACCTCTCTTTACCTCCTCTATCCACCCATAATGCCTCCACTGATAACACGCCCGATACTGACAACAGTTCATTTTCAAATAGTGTCGTAAATAATCCTTATTCTCATAACCCAAATTTTTTTCAAGCCTCGTTAGCCTCTGAATCAATGGAGCTCCCTTGACGTGTGTATTCTCATGCAGGCCGGTCAGTGTGTGTGTGGCTAGCACTCACAACAGACATTTGGGTGATTGATGTTTGCTGCGCAAATGAAACGCGTATCCGATTTGAGCAGTGTGATTCGTCTAACTGCTCCTGGTATCTCATCAAGGTATTTCCTGAGCACATCAGGAGACGAAGCAGC
>STRG.61331.1
TGAACTGAACTGAACATAACTTTTATCACCTGTATTTTGAGAGCCGCTGGATTTGAAGAGTATCCGCTGTGCGACCTTGACGTGTCCTCAGTTGCAGCATGGCTCCTAGTCAGTACCACCGCCCAGAGACGGCTCTAACAAAAGCTCGAGAGTTGATAAAATGTGATAAGAAGTCGAATGCTCTAGAAATCCTGTACGATGTGATGCGCCTTCGAAGAGCGAAACAATGGCAAAAAGTACTGGAGGACCTGATGATGCTTTTTGTCGACTTGTGTGTGGAGCTGCGGAAGAACGTTCATTTTCGAAAGGCAATTTACCAGTACAAGAATATCAGTGTCATGGAAAATACTGCTTCTTTGGAAGCGGTGATTCGATACTATTTAAATTCCATCAAAGCGAGAACGGAAGAAGCTCAGAAAGAATCCAAAAGTGTGCTCATGGACGTGGAAGATCTGGACATTCTGGAAACGCCCGAGAGCCTCATGTTGAATGCAGTAAGCTTTGAAGGTTCGCAAGACAGATCTGCGCGAACCATTCTGATGCCATGGTTGAAATTCTTATGGGATTCCTATAGGCTCATTCTTGATTTACTCAGGAGTAACGCAAAATTGGAGCACCTGTATCACGAAATTGCTAATGATGCTTACGAATTCTGTATCAAATACGGCAGACGGGCTGAATTTCGAAAGCTCAGTGAATTGTTGCGGCTCCATACGCAAAAAGTTCAAAATCAACTCCAACCCAATGCCCCAAACGCCATTAATTTAAATAATCCAGAAACTCAAGTTCTACACTTCCAAACTCGTCTGCGACAGCTGGATTGTGCAATGGAACTTGAAATGTACAATGAGGCGTATAAAACAGTCGAAGACATTTGGGCGTTCAATATGAACCTCAAGAAAGTCACAAGTGCCGTGCTTTTGACAAACTATTATTCCAAATCTGCGGAATTATTCCTTCGCTGTGGATGTTATCTGTACCATGCTGCAGCTCTTCAGAAGTTGATGTTCTTATATCGTGATCACAAGAAAAACGTCACTCGAGAAGAGCTTTCGAGCATAGGGTCGCGAGTATTGTGTGCTACTTTAGCCATCCCCTTGCCCAATGCGAAAGTGAATTCGGACAAATTTTTGCTTTCAGGAGAATACACTCAAGCAAAACAGAAGACACTTTCGGGCCTCCTGAATTTGTTTCAGGTCCCCACACGCCAAAGTCTTATCCACGATCTTGTAAGGCAAAAGGTGACTTCTTTGGTGCCACAAGAATTGGCTGATCTGTACACCGTGCTCGAAGCCGATTTTCAACCCATGACGCTGTGGGAACGTTCACAGCCTGCTTTGCATACCATGGACGCAACACCTGAACTTAGCGTGTATAAATCTCAACTACACGAAGTTCTAGTTTCCAAAGTGGTTCTTCAGCTTTCACAAGTTTATCAAACTTTCCACTTGAACGAACTGGTGAAGTTGTGCCCCTTCATGGACCCTATTTCATTGGAACGCATAGTCATTGAGCTGATCCATAATCTGGAACTTCCTATACGCATCAATCATCGATTGCAAGCCTTGGTGTTTGATGAGTTCACTGATCTTGGAATAAGTCAGTGCGATTATGGTGGTCAATTAGTTTCTCAATCTACTCATGTGAACGCACCGGACAGATTGTCGAGACAACTGACTATGTTTGCCCAGGTCATGCAACAAATCACCGAGATGTTAGATGACAGTCAGCAGCTACCAGACTACCGCAAAACTCTCGTCAGTGAATACCAAACTTGTCACCATGAGTTTCACAAGGAATTGCTGAATCGACGTACCTACATAGAAGCGCGCAAAGAACAGGTGGAGCTCATTCAGGAAGAGCGTGATCAGATTCTCATGGAGGAAGAAGCACGTCGACAAGCCGAATTGGAGCGGCGTATGCAAAGTGAGGAAATGAATCTACAGAAAGAAACAGAAGAACGAGAACGACGCAAGGCAGAAGACGAACAAGCACGTATTAGGCGACGGATCGCTCTCGGCAACTATAATCTTCTGATGGAATCCAAAATTGGCGTAAAACTGGACTCTAAGGATCTGACTGAAGAACAGCTAGACCAATTTGATGCCGACAAGATTTTGGAGAAAAAGGCATTGGAAGTCAACAAAAAACGGAAGGAACTCGCCGAGAAAGCGAAAGCGATGGCAAAAAAACTGGATTACTACACACGTGCGTGTCGACTGGAAGAGTTACCGCTTCTGCAGGCAGCTGTTGAACCGGAGGCAGAGAAAGCCCGTGAAGAATATGAACGAAGTATCCGTGAAATCGAGGAGCACTCAAAGGCCGAACACGAAAGACAACTGGCTGAGAAGAACCGATTAATTCGGATGAAAACGGATGTGCAGCTCATTACTGCTCAGCTGAAAGATTCACGTGATAAGCGATATAAAGCTCGTCTGGCCGAGTGGGAGGAGCTGTGTGACAAAACACGATGTCAGCGTTTGGCAGACCTGAAGGCTGAACGGGAAGCGGAGGCCGCTGCTGAGGCTGAACGCAAAGCTCGGGAGGAAGAAGCTGCCAAACGTGAGGCTGAGCTTGCGGCTGAGACTGAACGAGTCAAACAAGCGCTAAAGGCAAAAGAAGCAGAAGAAAGAACTGTTGCTCGGGAGGAGGAAGAACGAGTTCGCTCAGCTAATCGCAAAGTGGAACCGGAGCAGCCGAACGTTCCCAGTCGTCCTGTTGAACCTTCGAATCCTCGTTATACCCGTCCGCCGGGTTCTGTATTGAGCCGAAACGAACCTCCACGTTCTCAAGCATTGGAGGATACTGATCATTGGGTGCGAACTGGTCCAACTAAAGGCCCTTCTTTCGAGGCACCTTTCAAGCGGCCTCCCGCAGAACCGGCTGCGCGTGTGGATCATCCATTGCCGGGCTTTGGTCGTGGCGCACGCAAAACGGTGCCCTCAGAATTTGAACGTATCCTCCATGAAGACGATCCTGCAGATGGATGGACTCATGTTGGACATAAAGATGCGGATCGTCCGCACGCTCGGCCCTACGTTCCCCCGAGTTTGGCGCGTGGCGCTCGACATTCTGCCATGACAAGTAGCCTACGGACTGGCCCTCCACGTCGCGAAGAACGTCGTACCAATTTTGGATATTCCACTGAAAGTAATGACTGGAGCAGGGGTAATCCTGTTGGTACTAATCGTGGTGGCAGTGCTACTGGCGGAGGATCGGACTGGCGCCCACCCCCCAAGGGTTAAATATTCTTCCCGGTAATTTGGTTCAATGGAGGGTTGCTGACTTTTGGGTCATCATCTTACTCTTTGCGATTGACATTATTTATCGACTTCTGGTCCCAATATACCGTCGCTGTTTTTTCTATTTTGTCATTTCTCTCCACGCGTACATTCGAACTGATACGCCATGCGCTTTGTCGCTGTGGTGATCCACTATGCACTGAGAATTTGATGTAGAATAGAGTGTTGGAGGAAGCA
>STRG.34478.1
CTATGGTGTCGGGCGGTGCTATGATCCGATGTAGATGAACCTTTAAAGAAGTGCGGGATATCTGAAGTGTCTGATATAATGATATTTCCATTTGTCCGAGGAGGGTTGAAGATACGAGACTGCATAACGGAGTAGTCCGTTAACAGCCCCGTTTTGGAATACAGACTTTCACACGAAGGTAGGGTTAATGAATGGACAACCGGCAACTTTGACACGGCATTTTCAGAGGTAGAGCACAGAGGGTGGTGGAATATGCCTAAGGAAACAATGGCCATTATTTAGCGCGCTATTGTCATAGGGATTTAGAGGATTTGTCCATTGGAGAGAGGGTCTAACGAGTGGTGGGGCATGCCATACACTATCTGAGGATGGTTTGGCGTTAGTGGATTCGATTTGGCCTGCAATGTGAAAGGGGCTTGTAGGCTGATAGGGGTTACATGCTTGTTGGTCAGAGGGAGCTGAGGCGAGGCGACTGTGTTGTGGCCGTAGGGCCCGATGCCCGCCAGAACCCCACAGCTGGCATCTGAATATGAAGGATAGTGAAGTGGGG
>STRG.52711.1
CTTTCAGAAAAAGAAAACCACGCAGTGCTGGGAGCTACGGAAATGCGCCGACAACACAACTATCTGGACACACGATTGGCTCTGGCCAAACCAATTCCTGTGCAAACTGAACTGAATTGAAAAGAACCTATTTTTCATTCTTTCTCTTGCAGTCCACCACCCAGCAATCACAACATCCGGACCATTTGGCAGTCGAAGCACCGTGAGAACACTGCAGCCCTCCAGTGGGAGAACTTGGAAGTACACTGGCCAAGGCCACCAGTTCAGAACAAGGGGACATGAGAAGAAGCTGATAAAAGCCCGCGCTAGGTTGATGGCTAGATCGCACTTCTTCAGCAACAGGGTTGTGAACAGTTGGAACGGTCTGCCTGGTGGAATGGTAGATCTGCAGACCGTCCAATCCTACAAAGGTGCCCTAGATCGCAAGTGGTGCGAGATATTTCCTCGTAGTAAGCCTTGGGTATATCAACTGGATGGACGACGGGTATCACTGTCGTCCTTCTGGGGTAAGTTTTAGTAAGTTTTTTAGCTCATTGCATACTGTCTCAGTGGACGCTCACGATGCATAATGTCTCTCGCAGTTGATGAGCGATGAGATTTTCCGTTTCCCTCTCATTTTTAGCGAGGATTCGACGAAATACACTCGGCAGTGATGGGTGCATAACTGGCGTGCATACCATCGAAGGAATTCTGGGTGCTCGATTGGCCGTGGCCATTACCTGTCCTGTGCAAACTGAACTGAACTGAACTGAACTGATCTGATCTGACCCTGCGGTTGTGCTACTACGGGATCCGGGATTTAGGCTCTGTTGTGTTTCGGCGCAGNGGTATATCAACTGGATGGACGACGGGTATCACTGTCGTCCTTCTGGGGTAAGTTTTAATAAGTTTTTTAGCTCATTGCATACTGTCTCAGTGGACGCTCACGATGCATAATGTCTCTCGCAGTTGATGAGTGATGAGATTTTCCGTTTCCCTCTCATTTTTAGCGAGGATTCGACGAAATACACTCGGCAGTGATGGGTGCATAACTGGCGTGCATACCATCGAAGGAATTCTGGGTGCTCGATTGGCCGTGGCCATTACCTGTCCTGTGCAAACTGAACTGAACTGAACTGAACTGAACTAATTCTTGCGGGGACATGAGGATAAGCTGACGAGAGTTCGAGCCAGGTTGATAACCGATCGCACTTTATTAGCGAAGGAGAGATCCGGTGATAACTTTACTGGTGTCTTCACAGTGCTGTCAGCTGGACCTAGCTTCCCAAAGTGTATTATAACCAAGACTGAATGAAATCACACTGAGCGTTTAACAGTAAAAGGCTTCACGTTGAACCAGTTTATTCAGTTGGATTACACAAAATACACGCTATCTCATACTGCTCGCAAAAGATGACTATTATTGATCCCGAAAAAGACAACGCCGTACTAGATACTAGTTTGGCGAAATCATTTTATTCCAAATATGAAGTCAAAGATATCCTGGGTTCTGGGGCCAGCAGCACTGTGCGAAGATGTATAGAAAAGCAATCACAGCGCGAATTTGCAGTGAAAATTTTGGACTTGAATAGCGGTGTGGACGCCCCGGATATCATTCGGTCCGAGTGCATGCGAGAAGTATCGATCCTACGGCGAGTTGCAGGACACCCTAACATAATTGAACTGCACGATGTTTTTGAGGGTGATGCCTATATTTTCTTGGTTTTCGAAGTCTGTACTGGTGGTGAGTTGTTCGACTATTTGACGCACAAAGTTACCGTTTCTGAGAAACGGACACGCGCTTTCATGCGGCAGCTATTTGATGCGGTTTCTTTCATTCATAGCAAGCACATTGTTCACCGAGACTTAAAACCAGAAAATATCCTCTTAGACGACGATCTCAACATCAAACTCACCGATTTTGGCTTGGCTGTTTTTGCAGATGACGAAGATGAACTCCGCGAGACACGCGGTACTCCCGGTTATCTTGCACCGGAAGTGCTGAAAGTGGGTTACTATGAGGATCAACCTGCCTACGGCCAACCGGTAGATATCTGGGCTTGTGGTGTGATCATGTACACCCTACTTGTGGGCTGCCCACCGTTTTGGAATCGAAAGGAACACCTAATGCTGCGACAAATCATGGAAGGCCGTTACTCCTTTCCCAGTCCAGAGTGGGATGACATAAGTGAAACAACCAAAGACTTGATCCGACGGCTCCTAGTGGTCGATTCCTCGGCCAGGATCACTGCGGCAGACGCACTAAAGCATGAATTCTTCACACAACAACAAGCCCTACCTTTCTCCCGCGCCTTCGATGCTCGCCGGAAACTTCGGGTTGCCCTCATCGCTGTTCGTTTCATCTTTTGCCTACGATCACTTCGGACCCGTAGTGGTTATCTACAAATCGATCAGCTTGCTGTGGATCCATATGCGAATCGCAAGTTGCGCAAAATTATTGACGCCTTGTCTTATGATGTGTACAGCCAATGGGTTAAAAAAGGTGAAGAACAGAATCGAGCTGCACTGTTCGAGAACGCACCTCGTCGTGATTTGATCGAGCCACGGAGCAAGACCGAAGAAGAGGACGATTTGTTCTACAGTCTCTATCGTGGTGACACGCTAGACTACCCATACGATTTGGACGACGAGGAGGACGTGCGAGCTCCAATTCGTGTAGACTACTAGCTTTGTTGTGTATCCGTTCTTACCCGGTTCTTGACCACATGGTCTCTCGTCATGCGTCTCACACCGTTCTCACTCATAATAGTGCAATATAGATGCTAGTGGTCGTCAGTTTGAACTCTCTTTGTGTTCTTCGTAAGCGAATTGAAGCTACAAACCATAGAAGTATCGCTGTCATCGCTACTGACCATCTGCAGCAACAGCCACATCGCCAGAGCGACGGAACATTCTGTTCTGCCCTGTTCTGTTCATACTACCCTAAATCACATGCAGCATGCTTCCCAGTTTTTAATGCACTGTCTACAAACCTGTGTCGTTTATTTCCCCGTGTATTTGCTCATCCCCTGTAAAGAATATTCAAATACACCACTGATGAGTTCGATGCGTGCGTGCATATAACCATCCACCTGCTCAAGCACATTTTTCCTTCCGGCAACAAACCCTGCTGCTTTCTGAATGTTGTTTCAGTACCACCATGTGCGGAGCCCTCATTTCTGCTTGATCGAGAAAGTCGGATTATTCATGTGTTGTCTGCCCACAAGGATTTACTAATTTTGGAAATATATTTCTCTCTGACCATTCGCGTAGCATTGATTTGTATCGATGCAGGACTGACGCAGTAACCCAAGTTTCCCATCGATTTTGTCCCTTGCGTGCTGTAATGTGGTCTTGGTTTCTCTCTTTTTTAGAAACGAAAAATGGAAAAATTCGG
>STRG.54559.1
AACTGTAGTAAAAACTAAGAAATCGATTGGCGCGTACCAAAAAATACACAATAAAAACACGTACCTTGTTTGCCCCTATTTGTGTCCCTTCTTTCTTTTCTTTTCTTTTCTTTCTTTCTCTTTCTTTCTTTCTTTTCTCTGTCTCGTATGCATGTGACTGAATTGTGTTCTTGTTCTTAGGTTGACCAGTCTATCGTCTTCCTTATAGCCTTAAAGTTTTCAGTTCTATACCCACGTCACATCGGTTATTTCACACAAAACTGTTTTCCATAAATTCGCCAGGTTGTCATGATATCTGAAGATCACGTTTCCGGCCGAGAATCAGAAACGCTGGGAACAAAGGAAAAACTGTTGCGAGAACTGCGGGCATTAATTTCCAGAAAACCCGCAGAGGGCTCACCACCGTCAGTGGAAGACGAGTTTCATCTGAGGACTCATGATTTATATTTCGAGATTATTTCTCGCTTTCCAAGCTTTGCTATTGAACAGAAGCTAGAACTTGAAATGTGGAATAGTCTGTATAAGGCGCCAATGGATGCCTTGCACAATTCAGTTAATCATCGTTCAACAAATGGAGCTGTGTCCGGTCATCCTCGAACTATGATGGAATTAAAGCTGCGTTGTGGTCTGTTGTTGGACCGTGCATCTGGTGTTTATATCGCACTGATCTACCGTCTTTTGCAATCGGTTAACGAATCCTCATGGCCAAAGTCCCTCCTTGGAACTGTGAGTTCGACTGCGTGCCCGAGTGGATTATTCCAACTTAGTCGTTCCGGTCGAACCACAGGCCGTTTTGATCTGGATTTGGCCACTTTCACAGCCCTGCATCAATTCAGCAAAGCTGATATCCTCGTTCTAAATACGTGGTGGCGAAGATCGGGAACAGAGTTTGAGACGGTAACTGGGTCCGGTAACCCGGGGATCAGTGCCACCACAGCGCCACGGATTCTTTCTCGTGGAGATCGCCTACCATCCGAATGCGCATCAAAGGTAAATGAGGCGAGCGAAGCTGCTGACATCAATTCAACCGATGAAAACCAAGTGTTCAAAGAAATCGATCAGCAGCACGATGAATGTGCTACTGTTCAGCAAATAGAAACCATCGGTCAACCGGGCACAACAGGAGGGTTATCCACATCTGATTCTCCAGGCAAATTGACCGGATCCCGTCCAGATCATATTACATCGGTATCTTATATCGTTCAGCATTGCCTGGTGCACTTAGGCGATGTCGCCAGATACCGTCAAAAGCCTAATGTGGCCGCTAGTTACTATCTGTGGGCCTGGGCTGTCCACCCGGATTCTGGTCATCCGTTCAATCAATTGGCCATTTTGGAGTCCGCCAAGCCTACGAACAAACGACACCTGGAGGCGTTATTCTACTATTATGTGCGTGCCACTTCTTGCCTGTATCCGTTCCCGGTTGCTACAGCCAATTTGCGGGCAATTTTGCGCTCCCATCTCGGTGCACTACAGGCGGCCACAGTACCTGCCGAAACAAATCCGCATAATCTGTTGCTCTTTATATATGCGGCACTTGAATTACGCTTGGATCCGCCCCGCTTGTTCCCTATGATTCAAGAATTTTCCAAGATCGTGTCTAACACCCCCGTGGTTTGCGTAAAGGATCAATGGATTCATCGTCTGGTCATAGTTCACATTTATCTTCTAGATTCCTGCTTTTCGCGAGTATCCATGGATAAGCTGCGAGACCACAAACGACCTGAGCACTTCTTGAGTTTCGAGAAGATAGATACTGTAATTTGTTTAGCTCTACTGGAACTGATGATCCATCTGATCCATTGGCTTGCCGAAATTCACCATCAACAAAGAACAACAGCAACGGCTGGTAAAACCGATCTGGGCTCTCATGCTCCTCTGTCCGGTCTGTTGCTCTGGTTTCTGTGGTTACGTAAACAAGCCCAAGTAGCGGAAGTGACTGAGGTTCTGAATATGCTGATTCAAGATTATATCCCTTCCTTGTCCGAATCGGTGATACGGTTGCTCAATACGATCGAGTCTACAACAACAGACCGTACAAGTGGCACGAATTCGTCCGAGTCGAAAAATATCCCAGATACAGAAGAAACTGCATTGAATGTGCCTATGGACTTGTGGGCGCGTTTGATACAGTTGCCTGAACTGATTATTCTACAGGGATTCAAACCTCTAGACATACCCACCCAGTGCCAACTCGGATTGAATCCAGCCGTGGGACTTCAATGCCCCTTACGTATCAGTCACCTCGATCCCGTCAATTTCAATTCCTCGTCCGCGGACGAAATCGGCTCCGACAAACCCGTATTCCTCAACACGCTTGATCCGATTGAAGAACAATGTTTACGAATAACGTGTTTACTGCAATCGGCGAAAATTGTGGCTCGTTCGTTCCCCTCACTCTTTCAACAAACGGATTCACCCTCACACGCGGGAACTAAATTCGTCTCTTCGTCCATTTCGTCAGGAGGTTGGATGGGTTTTGTACCGAAAACGTTTCACCGAAGAAAACAAGCGTCAGTTGGTACTCCTTCAACGGACGTTTCCCTGTCAACAGTGACTTCTGTGGTAATAACCACGCAGTCGACGACTCACGTAGATGAAGGCAGACCAAGCCCCGATGCTAATTTATTAGCATCGAAAGTGGACGCAACTGAGGTTGATAACATCTCCCCACAGGCGACCAACAAGGAGGATTTGCAGACTCGTTTTGATTGTCATTCCACAACTCCTCAGCCTCAAGAATCCGCGTCAAAGTCCGACACAACATTAACAACAACATCCTCTCAATTACTGGCGGTAACGTCCGCCACCGAAACAGGAACTGCTCAGGAGCCAGTTTCTGTGACCACAATGGTAGCAACTGAAGCAGCAACAACTGTCGAACTTAACACGATACCGACCGGCGCCACACCCTCTGGTGGGTTGATTGTGAATGCGGAGCTGGCCAAATTCATTCAGGAACAAGCGAGTCAGGTCGCAGCACGACAACAACGTGCGGGTCTTCACAGCACGACCTCCGCAACTGATTTTATTCATGGTGCTGATATAACGGGTTCCGAGTCCATTCATCGATCGTCCAGTGCGAGCACGTTCCGCTCCGTATCGTCAGGCAAAGGGAACACTTCATCACGTCTCTGCCTAAGCGCTGCATTTCGTCGTGACTTGCCACCTCGTTTTGCTAAACGTCTTCAAGCTGAGTTGCTTGAACGTGAAGCCACGGAATCGCGTCAAGTCGGTTTTGAAACGAACCAACTGGATTCTTCGAACTGGACGCCATCCTCCCTTGATCAACCGGCTCCGTTAGCTAGGAAAGAATCAGAGGCACCGTACGACTTGGATTCGCTGCTGTCAGTTACCGATCGGACAGTACCGTTGTCTCTAAACCACGCTTTCACAGGACCGTTATCTGCAGGTGACAGCGTTCCTAACCCCGTCCACTCATTGGCTCCACCGCACTACATACCTCACTCGATGATTCCACCTATGAGTGTGCCATCGATGTTTCCACCTCCAGCCAGCTCAGTACCTCATTTCTTGACTGGACCACGAACAGTGTTCGGTCCCTCGAGAACTGTATCGTCGACTGTTCCACTTTCTGATTGGTCGACCAACCAATTCGGTTCGGATCCAAGCGGCCCAAGTCGTGATCACATCCTCTCCGGCACTAACCCCTTACTTGGGTATCCGATGAACCAGCCACGACCGATGGATCCTTATGGGTATCCGTTTAATCAATTGACCATGGGGCGACCGTTTGGTCAAACAATACGAACTATGGGAGAGTACGACGGTCATCATCCGGAGTTGCTTATCGCGCCACCAGCATCATCACAGATCCCTCCGACGACAGGCATTTTGCAGAATCCGTTTCTGAATGACACAGGAAACAACCTGCCGCAAATGCCTACCGTTCTCTCAGACGAGAGCCCTATGAACCCGCCAACCTATCCACCGACATCGTCAAACTCGTATACGGATGCGTTGGGTTACACCACAGTGCCTTGAATACACATTACTCTTCTCAGATAGTGAAAAACCAATATCGTTCAGAGTTTCAGTACTCTACATTCCGTACGATCGAATTCAGTCGGATGCGTCAATCGATCAGACGGCTGTCCGAAAAAACCAACTCTTCTTAACCGCCTCGTTCGCACAAGCTTGGTATTCCCTACGTCATCGCCTTGCGGTGGTGGATAGCGTGATAGAATGATACAACCCACCAACCACCTGCCTTTGTCCATGTCAGATTTCACGATTTAACAGATGTGTTCCACCTGATCTCTTTCTTTTCCTACATTCTAAATAGATCACAAACACAACACTACCTGACCAGTGTCTTCTCTCTCTCGTCATGCTCATAGTTCCGGAGAACAACTTGTTGATTGGTAATCACTAGTAGTGGCACGGATGGGGATGTTAATGCTGTAGGCACTAGTGTTTTAATCCAGAAGACAACAAGTAGCTGTTCGTTTTTTTTGGAAGTAAGATTTATGGTAACACCAAGATCGACGGACTACAACTGAACACCTGATTTGCGTCAAGCGTCCATCCTCATCCTGGTGAAGTGTTATTGCACGCTAAGCATGCCTTCACTTATC
>STRG.11372.1
CAAACCACTGCATCCATTCAGGCAGGGTGACACAGTCTGGATTGAATCAACTGAATGGACAGAAAAATCCTGGACGAAAGGAGAGTTACTAGCACTCGTAACAAGGGAATCATACCCAGTACGTTCTGGAATTCGTCGGATAAGCAGGAGTAGGTTGAGTCTGAGAAAATCCGAAGAAGATGATGATGAGGAAGAGAAAACCAACGTGGGCGATAACGAAGGAGAAGACGAGGAGACCGAAAATGATGATGAGGAGACCGATTCAGATAACACTATACATTCACCCGTCGGAGAGGAGCATTCACCATCTAGAACTCGGAGTGGACAAAGTTACCGATTGGTAGGCAAGTAGAAGTCTCTCAAAAGAGGAAGGATGTGTTGGATATGTTTTTGTTTTACCACGTCAATAACGTTTCCTGATTGGTGAGAAAGTGTCTTTTGTTTCACATATTATAAATCGAGCAATGTGACTGGTGCAAAAGGCTTCTTAAACTACCGAAGAACGAACAATAATCGGGATTTTCTTGTTTCACGCGGTAACAATATTCTGATTGGATTTTCAAGATCTGACATTTGACATATGCAGCCAACCTCACCAGAATTTGGGTACGGTGCCGTGACAACATGATGATGAACTTGCCTGCTCACAGTCCAGAATCCAGTTGAAAATATCTAGGGTCTCTTAGCCACTTGATTCTATGCAGATGGAAGTGTCTTTATCACTTTACACGAGTTGATGTCCACCATCCTCTGTGACTAGCCTCAGAATCGTGAAAACCCCTCCGAGGCGAAATAATTAGTCAGTTTTGGCATGCTAAGCCGGGCGGATCTAGCAATAGCCAACAAATTCCCACACCACCAAGAGTTTAACTTCTCGGCTTATCTAACATTGTGAGCAGTTCGACGTTGACGCAATGAAAGGGTCCACCAGTCAGACTGATCGGTGTGTTGGCACCCTAGTCGGCTCGACAAGGTATAAATCTGAATTGACGCTCGAGTGCGGGATTGTTCTATTCTTA
>STRG.45192.2
CTTGTGTGTGAGTGCGTTCCCTTCCTTATTTCATGCCTATATAACTGTGGCATTTTAAATGCTAAACCACAATACATTTCAGTGCCAGCTGGTGTGACTTCTGACTTCTAATTCCGAGTAATCCGGTTATTACTACAGGAAGCTATTGTTGAAGCCAGATTTGACGTTCTCTGTGGACCGGTCAATATCTGAGCAGTCAGATGACGTCCCGGAAGTGACCGCCGAGAATTCCGTGGTGGTTCACATTGAAACCTCAGTCGAAGCCAGCAACCAAGGCCGCTCCTGAATGCAAACCAGCGCGGCTGAATCACTGCTGTTCTTGCAGCGAATTCCGCCTGCGTTCCACCTGCCGCTACCGCAATGCAGTACGCCACTCCTGTGGGAAGACTGACCATATCCGAAAGGTGTGTCGCTAATCCAGATGAAATGTGGTGAATACAACCTCTGATAATTCGAAGGATAATGACAGTCCATTGTGCATACTGAAAATTGGGAACATTTCTAACCAGTCCTCGTATAAGAAGGTTCAGTTCCAATGTGTTTTGTGACCAATTCGTTGTAGATCCTGGAAGTCGCGAGTCTATGATTCCCAAATCAGTGTTCAACATGATCCAGCCCAAGGTGTTCATCCAGCCCACTGAAGTGCGTATTCCTAGTATAAGTGGTCATCACCTTATACTGCTGAGCGAAACAATACCGATGGTTCGGTTGCAAAGCAAGTTTGTATACGTACGCTTCCTGATTTCAATGGATAGTCCATTTGTCCTGGGTTTGAAGGTCCTGCGTGCATTTGACCAATCGATAACCCTCCAGACGACATCCGAGGCTCAGGCAGATTGGCTTATTCTCTAGAAGTTGATCGCGTAATGGTCCAAAAACGAGAGTGGCATAGGGTTTGAACCCACGAGGTTGTAAGTTGACGGGGATCAGGTATTCTTGAAGCGAAGCGTATCGACGTACGGCCAGCAAGAGGGTGTCGTGAAGTTGCTTACCAAGATGAAAAAACGGTGTCATTGTGCGTGTGGCTATATTCACATGGACAACTTCGATTGCTGTGGAGCTGAAGAGCATCGGACGGACACCATAAATACTCTATGGGTTATGTTCCAATACGTTTTCCTGTCTTTCGGACTGCATGTTTCGTCCAGGATATTGCAAGATGGTTGGTTATTCATTTGAGTACAGAAGTCAGAAACGGGTTTGCTCAATGTATCTTGGATCATTTCACTCCATATGTGTACTGAATACTTCAGTCAATGTGATATTTATATAGCCAGTAAAATAACCATTGAGAGTTAAACAAGATTGAAATAAGTGGTACGTAATAAGAACGACCAAGAATGGGAGGGGAACCATTAGTTAGGTCACCGGGGTAGGATCAAACTGATAAACCATTCACGCAAATTGTACAGTTATAACTGAAAATGGCTAGGGCGTCGGCTTATCTGAGAGATCTCACGTTTGTAGTATTGTATATGACCTTAAACGAGTTGTCTGGAGTTACACAGTGTTTCTGCTGAATCAGATGTTGCGTAATTGATGATCAGATTTCTTCTGGCTTGGTTAGTGATGTTGTAGTGACATCGATCGCCCTGGGGAAATGAAAATCTTGCGGACGTCATTTTGGATTTATTTTCTGTACAGTCTTTTCTGACGATTGGTTTCGACCGCACTATTTTCTTCGGTTGCGCACGTTTTACTGTACTGATCTTCGCGAGGTTTCCGTCCACCTCGCCCTTGACACACTTTCGGTTTTCACTGACTCTACACACTTGGTTCCCGTTTTGCTTCGCATTGCCTTTGTTTGCTTTCTGTGTTTTCCTTGTGTCGGAATTGTTTCGGTGCCACGATATAAATAATACACAATCGCATCTCTCTATGCACACGAGTGTTCTCTGTTCATTCGGCTGAGAAGAATTCGTTCGTAGTTTCTCTGGAGACTCAATCCTACAATAAAGTTTCGCAATAGGTGACCACTGAATAATGAGCACGTCGCACGTTTTCCGTTTCCTCCTCTGTATCCTCATGAGAGTTAAGGACGCACCCCGCTTGTCCAAACAAGGGACAGTTTACAATGTCCCATGGGAACAACAGGCCTCTGTACGTAGGACACCGCTCCGAGTTGTAGCTACAGTGTTTTGCATAGAAACGAATACCATTCATCGTACGTGCCTGGAAGTGCACTGAACTTGATTAAAGGTAAATATACTGTCTGTTTGCCTAAAGTGTGTGTGCGAACCACCACGTTATCTGCTCCCTCATTGGAGTTATCTGTATTTATTTTTGAAAGGTGGTACTTTAACCGGGGAAAGTTCTGGAAGAAACATCTTATTGTATTCCTTTGCTGAAGTGTCAGTGATAACAAACTACCACTGTTAGCCATTTGGAAAGCTCCAAGCCCGCACCGTTTCAAGTGCAATCAACACCTCTGTGAGGGTAACGGTAAACACGTCGTTTATAAACGGCCTGGTTCTGTTGGCAGACAGGACGCTATCGCCAGTCCAGAAACAAGCGCAAGGT
>STRG.57797.1
AGTCTTGATCGGCCACATCGGACTTTATAGATTGGCCGGAATGCTTCGGTCACATTCGCTGAGTGGTTAGACTGAACAAGGTGTGAACACACAGCGCTCGTAATTACTTTGATTGCTCCAGTGTTCAACCAAGTTGGGTTGTGTTCACGGACTCGTTCGGATAAGTGTCTGGTCGTACGGCCAATGTACGTTGTCCCACAGGAACAAGTAAAGGAGTACACAGAATGAGGCCATAGAATCTGACACCTTATCCTTTAATCGTAAATACACACACGGCTTTGATGTAAATACAATATGGAGCTTTGCCGCGTCAAATGTTTTGTCGACGGCTCTTGATAATCTGCGATGTATAGTATCCGCTGGGATATCACCTCAGAACGGCAAGCGGATGTATACTGACTTTTTNTCCACTTGCCGCATTGTCCTATCAATGCAACGATCCGGATGGCCATTTTTCAGGAACACATTGCACAGAGAAAGCAGTTCGTTGTCCAGTGTGTCCTCAGTACAGCTTTTGCGCACTCTGTTAAGCAAGCAACGGATTAAGTAGCACTTAAATTTCAATGACACGAAACTTTCGAAGTGAATGTACTGCCCATTCCACGTTGCTTTCCTGTGCACTGATCGATGAGCTGAGCCATCCACTCGCCGACTTAGGCACAGATCTAGAAAGGCGACTTCATTGTTAGCCTCTTTTTTCATCGTAAACTGGATATTAGGATGAGCTGTGTTGAACGAGTTTAACATAAAGTTTATGTCCATGGTGTCGCCTGCCACACACATTATATCATCCACATAGCGTTTATAAAGCATACATTGTCTGATGGTGGACTGCAGTTGATTATTTTCAATTTTCGCCATGAAAACATTGTCGAATAGTGGTTTCAAGGGTGACCCCATTGCTACTCCGTCTTTTTGACAATGGATTTCGTCATTGAACCCAAAATGCACGTTAAACGTGCAAACAAAGAGGAGTTGTTTCAGTTCGTCCACCGGAAGGCCCAAGTCGATGTTGTTTTCTTGAATGCAGTCACACAGATAGTTAATAGTTTCACTGATCGGTACGCTAGTGAACAATGGGGTGACGTCAAATGTGAACATTTGTTTATCTCTCAGGTTTATATTTCGGACATTATCCACGAAGTCGAAAGTGTCTCGTAAACTATGTTTTGCGATTGCAGCTCTCACTGGCTCCAGTAAGCCAGTTAGCCACCTGGCTACTGCATGGTAAGGAGAGTTACATTCTTGGTCAAGAGACGGATCGAGGTCACGCATGTGATATTTGATCCCCTCTCCGCCACTTAAATTTTGACTCATCGCCTTATCTTGATTTATGTTTTGTTCACCTAACAGTATTCAATTTGGTCATCATAGAATTGTCGCAGTTCATCAGTTAGCTGTCCTGATTCATCACTGCGGTACAAACTCCATGATGATGGGGGTACTCAAACAAATTGTGTAGTGGCGTGAATGAAACAGTCGGGAACGGAAAATTAATGCGCTCATTATCTGCTGCTTTTCAGCGTGGGATTATGTAATTTGTGACCAGTGGAATGTTCCAAGTTTCATTTGATTCCTATAATTGTACTTTTTCGGGAACAAGATGTGAATTATATCTGGAGGAAGATGGATGCACCTCTACAGAATCCCAGGATCCCCGAGACTCATTTGTTTAGAAGAGGAGGAAGTACAGTCGAAAAAATGTGTAAGTGTTCATAAAAGTTCTCAGAAGAACACTTCTGGTCAAGTGGATTGGAGGAAGACGGACAGTAAATTACTTTAGAGGCATTCTTTAAAAGTCATGGGGATTCCTCAGTGGGGTAAGTAGGTAATAAACTTTGTGAAATGATAGGGGAAATGACGGTAGAGCAAAGAACATAAGAGCTGTTTATTCAGGGATTCGATGATCTTGTGTCAAATTTTGTACCTCGGAGTCTATTGGGAAAATAGTGTTTTAACCGCGAAGATAGAGGCAAAAACTGTCGCGTTTGAAGAAAAAAAGAGAAAGAATAGGAGTAGGGGGAGAAAAGATTTCCAGGAACCGGGTGAAAAGCAGAATACTAGTCAAGGAAGAAACAACGGACGATATGGTCAAAAAATCCGAGCCTTTAGCAATGAACGGGTAGATTGAAGCAATCACATTCCGAAGACAACCGTTGAGTCCGTATACAACCTGATAGGGATCATTAAGATTAAAAAAGAGGAACACAATCAGCCAAGAGTAGTGCACTCGGTCAACCTTAATGCACACGAGGAGCGGGCGATGGGTAGAAGATACGTCCTTATGATTTTTACAAACTTTTCGTTCATCGGTTTCGCCATGAAAACAGTCACTTCAACAGTAGCATGCACTTTGCAAAGATGCTGCGAAATGATCCCAGATACTTCATACAATCTGTGTTCTGAATCCTGTTTTCGAACATAAGACGAATGTTTGGTGACGGGAGAAATTGCTACGGTTTTCCAGGAGGCCCGTACCTTCGGAGGAACGATAGAGAATGAGGATATAATGGCTTCATTGTAGAATTTTGGGTTTTACTCACATTAACTGGAATTCTTGGTTGGAAATTTTGAAATTGGATCAACAAGTTGTTGCTAGAGTTGTGGATATAGGCTTAGACCCCAGCCCTCAGATAGACTCAGTGTCAGGATGGATAGTTGAACAAAATGAAGACGGG
>STRG.4286.2
GTAGTGTTACTTTTTGTGAAATTCGCACAATACTGAATTATAATCGCTATGTAACGTTGGTCATTCATCTTCAGATTCTAGAAATCAGAATACATTGTTATACCTAAAGAAACGAGGTGGGAGAGTTATAGGAGGCTCAACAAGGTCCTCAGTGCAAAATGATTTATTTTGGCTAGGAGACATTGTGAGAGCACAGGAGTTCGTGGCCGGAAAAACAGTCAATAGGCATGCTAGGAAAAACCGAATGTTGCCAAGTATTTCTTCAATCTTAATCCGCAGTAGATAGTTACTTCTGATGTCTGTGCTTTCGAAGTAGAGCCACAAGAGTCGGGCCAACAGCAGATTTGGGGTCTGTGGATCTTTCAAGCAGCGGTTTACTCACCAGCATCGCATCGAAGTCGATCATACATGCGGGTTAGTGTATTCGTATTATTTTAACTTTTTCAGCCGGTGGATAAATACGGCTTGAAAGAACTGCGTGGGCCGAAATCAACGTAGGTGCTCTTTTGCAGTTTTTGTCCGATGATTTTATAACCACCATGGTAACCACGAGGCAACGTCATGACGTGCTGCACGCTCTGACTTATCATTTGCTGGATATTTCACGTTACCCATTCGTGCCATAAGCATTCATCCCGTGTTCTGTATGTATTTTTCACTCCACTTTACAACCAGATTCAAATGTCATCCTCAACAAGAGCCGCGCAAAAATTATAAATTGACCGATAATGCACCTTTTTGATGTTTTTATGTTTTGGACAATTTTTTCACACGATTTGCCATCAAATCGTCTGTTCGTGAATGACGTACTATTGACACACTCGCTGCACTCATTCACGCAATCACTTGTAAATGTTCATCGCTTTCTAATAAATCCTATGACTGTTTGCAATCGAGTTGTAGGAGATTAGATTTTGCATATAATATGATTCATCATGCAGCTTGAACGCTCAACTCACCATTGAAAACCATGGAAGCACTGTACAGCTGTTTCATCCTTGTTGGGAATCATCAGCAGTGCACATCCACCGAGCCCCCACGGGGACTCGAACCCGGGGTGAACGATTGTGAATCGAACACCTTAACCACAAGGCTATCCGGGCTGGCTCTCAACGGTCTGTTGAACATCTACACTACATGACATAGCACCCTTCCGTCACTGGCTTTGAACGGTAACAACCCGCTTCCCACACAGCGATCGACTCCTATGATGGATGACTTCTCTGTAGGGGCCTAAGTACAACGAAGGCATTCCGTTATGAACAACCTACAGAGCTTGGTTACTGTTTGCAATTGAGTTGTAGGAGATTAGATTTTGCATATAATATGATTCATCATGCAGCTTGAACACTCAACTCACCATTGAAAGCCATGGAAGCACTGTACACCATTGTTCCAATTTCGCCTACGTTCACAAAAATTTCATTTTTTTTCTGCTTCACTTTTCTAGACTACGTACTTGTCTTCCAGTGTGACTACAGACGACGCCCACTGCGCCCGAAGTGATATTAATCGGCTGTTGGATTGGAAGTGCGCAACGAAAAGCCGTTCGAAAACACAGGCTCATTGTTGCCGTCGAGGATAGATCAATGAAACTCGTTGTCTCCGACTGAAACCCAGACGCTGTTACTTCCATCCCAAGGTTCGCAGGAGAACCGGTGTCTGTCGTTGAAAGACATAGCTCGTTGGTTTGTCAAAGCTAGAAATCAAGGCAATGCAAGACGGGAACGCAGATTCGGTAACCACGTAACACAAGAACGATGAACATCTTCCGAAAATTCTGAATGGATCAGTCCTCGAATTGCAAATTTGTACAAGCTTTCAGTATACGATTTTTATAGTAAACACC
>STRG.64837.5
GACAATCTTTTCAAAATATCATTTCAGGTTACCATTTGGGTACAAAATACTGGGATAAACGGTTTAACTATTAGCTTCTTTATCAAACACAAACTCTAGTTTTCTGAATAATCGTTTACAGTTTACAAAAGGACTACTCATGAGTTTGGGCTTTTTGCACAAAAGTGAGTAAATATACACAGCTGTTGAAAGCTCGTTATCTACAATCAAAGTAGATTTCGCTATCGTTGACTTCCAGAAAATCAACAGTCGGTTAGGTCGGATCGTTTCTAATTTCAGGTGAGTAAATTAGCGAACAGTTGGTAACTTATATTTTATCCAAAAAGAATATAGACTGATCTAAGTGAGTCCTTTTGTCATCACCAACCTTGCCTGGTGAGTTCCTCATTACAAAATGTTCATTTCAATTTCACTTTATTCAACCATTAACCTCGAAAATTTGTGCCCTGGTTTTGGTTGCTACCTCCCAACATCGTCCAGTCGATGTCAAAAAGATGAAAGCATAAAGCAAAGAAGAGCCAAAAGCAAAGTAATAAGTGGAAATCACGAAGATTAAGAAAGAGTCCGCATGCAACCACGCCACTGACCGCGACACCTAGCCATATCAATTAATGTCTCCAACCGTCTGATTGGTGGGACGCGTAGACCCAAACCCGGAAGTCTAACACACACTACCTGGCCAAGTTCATTGGGCGACATTTTGATGCCCTCCTATCCTGTCATCGACTTAACCCATCGATCTAACTTCCAACCATTACCTGCCTCGGAACACAGCGTACACCGAAGGCGTCTATCGATAGGCATGAGCAACACATGTCCCAACTACCTCAACTTCTTCAAACCGATGATTACTGATTCCCAACAACCTACTTCTGACCTCAGCATTGCTGATACGGTGTTCCCGCCATATTTGAGCAATTCTACGCAGGCATCAACAATCGAAAACCGACATTCCTCACCTATCTTACTCCCTTAATGACCAAGCTTCTGATTTGTATGAAAGAATAAGTCTCACCGCTGCAGTGTAAACTCGAATCTTGACAGACAATCGGATGTCACGCCGAAGCCACAGCTGGTTGAGGTTATCATAAGCCAAACGCACTTTATGTATACGCGATGACGCTCTATCCGATATTTGTACATCTGGTGAGGTGTAACTGCCTCCGTGGCAAAACTCATCTGACTCAGCTACAGTTTCCTCCGCCAACACAGGGTCTGGCGTAGAGTCAACGCAATTCTGTAGCAGCATTTTACATTTTCAAGATGTAAAACGCATCCCAAACTCTCCTTCATTGTTGTTTAAGTTATGTAGGAGAACTTGTAACTCACCTAGATCTCTACTCGACAGAAAGATTTTGTCTGCGTATTTTTTCCTGAGCAGAGATCGACACCTCTATTTTCAGACGAGGATCAAGCCATCCAAAGAGTCAATTAAATTACGAAATTGAATTGGAAGGGCCAAAGCAGGCAACCCTTGCGAGTACGAACGTTGGCCATAATGAGCGGCATAGACTCACGCCTCCCCAAATTTGGACTCTGATTCACCATATTGTTATTGTTCTCCGCTGATGTGGATGGATTCAAAATTGTCTTTTATTTTGCTTTACTCCCGTGGACTAAAATCCCCCATTGGCACGTGCTTGCTTGCGTTTACCCTTCGTCTGCGGTCTCATCACATCAAAATCGCCGGTCTCTTATGGCTTCTTGTAGACGATAAACGACTATTAGGCTTTCAAGTGGAGCTGCCTACAAGGTTATTGACGCAGCCGGATGACCAGGGCACCAATGGACACTGGAACACACCTCGAAGAAGCCTTCCGGTGCCACAAGACTCCGGTTCATGTAGGCCTCACAAACGATGGATATGTTCGATATCACTTAATCTGTTGGATGCTCCGAGATCCATCTTTCCGGATACCAAATTCAATAAAGTGTGTAAATCTGTGAGGAGCCAACTAATTGAGAGACTGATAAGTGACTGTTAGCGGTGTTGGAATTCGAAATGTAGGGAAATGGAGATTGCTTAATCTATCGACAATAATCAAAACCTTTAGCGTTTGCTTAAAGGTACCGGCCTAGGGAAGTCTGGCGCAAATGAGTTATTCAAATAATCCCGCGGCCCACTGATACACTCTCAGGGGTGTCGTCTAGACCGCTGAGCAGAGCACTTTAAGGAACGGTTCAACAGTGGACCATCCGAATATACTTGCGGGAGAAACGACGCAGGTAAATATCACTACTCCATCAGAAATGGAGGTTATGCGGAAGGTAGGTTACTTGAAAATGTACAAAGTCACTAGAGTGGAAGGGTTGTCTCCATCTTTCAAGGATGGAGGCAAATTTCTGGTGTTAGAGTTATTAACACGTCTCTGGGTAATCTGGGATAGTGAACAAATTCCAAAGAAAAACTTTTCAATCGATAATTGTGTCAATTTACAAGAAAAGTGACAGGTCGTCTCGTGAAAATCACAGAAGAATTAGTTTGATAAGATCGCATTTAAATTGCTCAACGAGATTAGACTTCACAGATTATCGAGCACCCACGAAAGGTGTACGCGTAGAATTCGAGCTGGATTTAGATCTGGTCGGGGTTGTATTGGCCACATCTTTACTGTTCGACAAATCTTAGAGCACAAACACACCTTTCATAGGCCCACAATCTCTGCCTCCCTTGATCTACATGCAAACATTTTGAGTTAATTTTCTAAGATTCTGGATTATAGTCTCACTTCGTTTTTCTCTCCGAAAACGTTTGACAATCTAGTCTACCTCAGAGGTGCAGTTAACAGGCAGCTCATTATTTACAAACCATTTAATTAAATCAACCTTGCCAGATAAAGCATCCTCAACACTGTTTATTTTATGCTTAGTTCAATAACCGTAGGTAGCATTTCGATGTTTTAAGAGTAAAAAACACCCTTATAGTGAAGTACGTCAATCTAGTGAGACTATCAAATAAATGAAAGTGAACCGAGGATCATGAGAATTTGCCTTTTAACAATTTTAAACAGAAGAAGTACGATGAGTTTATGTAGACGTATTTCGTGTGCAACTGACACGATCTTGGAATGTTGGACGATCTCAAAATTCCGCCTCAAAATTATCTTAATGTTAACAAACCAGTAGCTGCTGATGTTAGATAGTCGTCATAGAAATATTCACAGCACGATTTGATGCAGTGATTTGTGTTTAATCTCGAGTTGACATTTGAAAATACGTAATGACTATCTACGATACAACAAGTCCTTCGTGATTGAAGTGTCTAGAGTTTGGCTTGGAAAGATAAAGAAAACGCATGCCAAATATTTTTAAAACAGACGCCTAACCAAAACAGATTACAAGATTGTAATTCACCTTTCTGCCATACTGAAAATGAGACCATAAGTTCAGCTGAGCCGTGGTTCATACGGAAGACAACTTCTGAAGCCTTGTTCTAATAATTAAAACTTGCCCACATTTTTCCCCTCATTATTTCTCAATCAACGGTTTTAAAATTGCAGAAAAAACTGCTAAGTTATCAAATCACTGCAACATTTTTGTTTTAATGTTCAGTAAATGTGACAATTAAGAGCAACATCATGATTTTGAAAGATTTTTGCCCTCAACTTTGAGCCTTTGCTTGTCGTTGCAGATTTTAAAAGACTGAAAATTGGGTCAAGAATCACAATTATCTTCCAAAATCTGTAGGACGTTCTTAAGGCTTTTGGTAGCTATCTTCGACCGGTGGTGGTCGAATGGTTTGGAGTCGTTGATGGCCACCTCGGAGGTCGGAGGTTCGAATCCTCGCCAACACCGGTTTATTTGGTGATAGACAGTATTCTACTGTCGCCCGGCTCGTTACCACACCTGAACTATTTGTACCTTAAGTGGTTCTCCATTCCAAGTCTCAGGGTCTAGTGGCTGGCTATCCCTAATAGTGCTGCGGGCTTTTGTGGCTATGAGGTACACGCCCCTTCCACTGCACTCATGCGTAAGCATGTAATGGTAAATCTCTCACTTATGATCCTTTGACGTAAAAATACAAGTCATGACAACTATATTACTGAGGCTTTAACAATCACAGCACTAATAACTTATCTGATTGGAAGATGTTTTTAAACTTATTCGAGCTCATTTCAGCTTAATAAAGTGGATTTAATTTTCAACCCTGTTTCTTGACGATTATGCTGACGTTCTTAACGCCATTGAAATGCCTCTCAGTTCACTGGGAAGATGGATGAAACTAATAAGCCGTGTAAATTTAGGTTAGGAAACTCGGTAATATGTTCAATAAATTAGTCTTCCTGTTACTTATGGCAGATGCCCCTTAGAAGACTAAATTTTGGCGACCCAAGATTGTGCCTTTTGTTATATCTTGGAACGGTTCACCTAGGGAATTCACTCAATTCGTTGAGTAGAGAATATTCGATTCGACAAACAGATGTGAGAGTGCGTCTCATATATCGTGGCACCAGAACAACACTGATATGATCAGTAAAAGAGGAACAAAACGACAACGGAATCCATGCAGAAATGAGCCAGGCACGTACAGTTGACGAAAACTGAAAGTGTGAACAAGCTAACGTTAAAGGAAAATTTGTGCTTTCAGGGGCCAGTAAAACACATGCAACCGAACAAGCGCACTGTGGTCAAGCTTCATAGTAGATGGTAGAGGAAGTACATCTAAAATGCTGTCAGCGAAATATTCGTTTTCTCTAAAAGCTCGACGTCACTGTAGACCAATGACTTATTTTGACAGAAAATACGGATCTTTTTGTATACTTCAATATTCATATCCACCAAGTGAAATTATAGATTTCTATTATATTTTTATTTCGTACTATGGGGGGATATTCCTTGGCTGTGTTGTTATTAGTATTTGATTCATAGCTGAACCGAGTCATAATTAAGTTCATGATATTTCCTAAAGAAGAACAACATGGATTCTTATTTCATGTCTACCATAAAATAGTCTAGATGTAGATAGTTTTCAACGTTTTGCCTGGCAGGGAATGCGACTGATCAATGATCTTATCATGCTTGGTGTAAAACACTTAAAACGCAAGACATTGCAGACTAGGCGGGAAATTCGAATTCAAAATCATCTCAGCAAAGTATATTTTCTTTTCTTTTTAGAATTATTGCTCATAAGTGAAGGACTGATTAGATTGCGTCCGCAATATTGGTTTTCGATTTATTTGCCAACAAGCTGAATTGGGATGCGAACGGTAGATGGAGAACGGTGTGGTAATGAGGAACAAGAAACCAAATCTCCCACCTCGAAAGTTGGAAGCCTGTCCGATCTGTTCCAGCTTATCAGCATGGAAGAAAATGCATCCACACAGTGCTCGCTTATCGACGCATTTTTGCACACTTACCGACTGTTCTCTACGACTGAACAGGTTTTGCTCACGGCTGATCGCAAATTTTGGGAAGTATGTCACTCGGACATGATCTCCACCCAAATGAAACTCAAAGAAATCAATGCTCTACGTCTTCTTCTATCACGGTGGCTTCGACAGCCTCATGTGAGAGATTTTGATTCTCTTCCGGGTCTGGCTGAGCTTCACCGATTTACGAGCATCGTGGTCAGCTGGTATCGAACATTTCAAACGCGCAACGCAGCCATCACCTCCACGGACGCTGAGAAACCAGGCCAGTGGACATCGCGCTACGTGGACCAACCCTCACAAGCAGAGACCATCACGGTATCCAATATTGTGTTTCCAAACCTGGAAAAACGTGTCCGGGAACGCATGGCTTATAAACTGGAATACCTTTCCAAGCATGCAGAATATCGGGCTAAGGTTTTGCGAAGCAAATATTATGATCTTGATTCCAACGCACCTGTCGGTCGAACAATTCGTAGTAGGTCGGGCTCACGTTTTGCATCGGCATCGCAGCACACTCGCTCAGTTGACCAAACGCATTCGGCTTCTGTTTCACCAGGAAGCTATGCAGAATGTTTATCCAGACTGAACAGTTTCCATGTGGCTGAGGAGCTGACAGCGATAGATCGAGGGTTGTTCATGAACTTGCTCTTACCGGAACTGCTCAACAATGTACGCAATCGACCGTCTCCAACGTACACGGCTACAGTCGATCAGTTTAACCGACTGGTGAATGTTGTTCAGTGTTCCGTTCTCAGTGTCGGCCAGAATTCACCATTATCGCCGAAGGAGTCACAGACAATGGACCATCAGTCGACGGGATCACAAGATGGGAACGCGCCATTGGCAGTGGCAGTCTGGTCAAATCGGAATCTACGGTCGACAAACAACGGACAGACTGTAGTCAGTGCACTGGAGACATTTTATGGAGAGGAGCACAAACGGGCTGAGATTATAACCAAGTGGATAAATATTGCTTGGCGATTACGCGAACTGAACAACCTGAACTCACTGCAAGCTGTTCTGGTTGCCTTGCAAATTGGAACGATCCGTAGACTTCGGCACTGTTGGACAATTGTAGAGCTGTTGTACACAGAACAATACCGCCGTTTCGAGGCCTTGAACTCACTCATGGATATATCGGAAAATCATGAACGCGTTCGTGCATACATGCGTAAACACCTGGAAGTATTGGTGAAAAGTGAACGTGCTCGACGTAGGAACGATGACAATTCCAAAGAGTCACGTTCATCTGATCCACCCGGAATGATTCCATATCTGGGGATATTTATGAGTGATTTGACCTTCCTCAATACGGCTCAGCCGGACTACGTCACAGCTTCCGCTTGTCCATCCACCAGGCCAGAGGCAACCGCCAGAGTTAAAATTCTGAATAGTCCAACTACCAGTCTGGACAGCCACTCCTCGTCGGGTCCATCGTCCGGGAGCAGTAGGACAGACTTGCACTTGAAGCTGGATTGCCGAAGAAAGAGTCGAAGTCCCGCATACAGTTTGGAGTCCAAAGAAGGCAAAGCGAATATAATACAGGTTCCAAAACTCCATTCTTCAAAGTGCCGCTCACGAGAAGTCTCCGTCACCCGTGAAGAGAAGTTGATCAATTTCACGAAACACATTCGCGAAGCCAGCACACTACGTGATATCTATCTTTTACAATTCTCTGCCAGTTTCTATCGTCTCAAATTGGATCCTCATTTTCAATCCTGGTTCGATGGATTCCCGAAACTGTCCGAATCTGAAGCTATGCACTATTCTCTGCTTATTGAGCCAAAAGAGAAGGATTGCCCAGCAGTCTCTGCCCCAGGAGTTTATGACCGTCTTTCTGCTAAGAAAGCATTTTCAGACATACACATGTGGAACAATTCACGAACGTTGTCCTCGAACAGTTCTCCCCCGACCAGTGAGCGACGTCGGGCCCAATCCCGTCCCCGTTATCTACTGAGGAGACCTCCACGTCCTTCCCCATCAGGTAATCTACCTGACAGTAATCGAGTCCAAAGCGCAGTCACTTCGCCGGTCGATTCACCGTATCATTCATCTTCGGATGTGGATTCCAACCATTCTTCGAAAACATTCAAGTATAATACCAAAAATCGATTTCGATCAACATCTCATGGACGACAATACTCCAGTGGTTTGCTTGATATCTCAAAGGATCAATACGAGCGACCGTTTGGCCGTCAATCCGCACGCAGCATAAGCCGATCAGATTGCGGATCGTCCGATCTCCTTGTCCGGGTGACTTTGCATGAATTCGAACCGGGAAATCCGCGACAACAACAAAAACAAACCACCGATACTCAATCCTTCTTCAGGAATGTGGCCAAGATAGGATCAACTCCAAATTTGGTCACCTTACGTAAAACTAACGCAGCGTGTGCTGACAGTTCCACAGTGATCGAAAAGATTCCTTCCTACCGCTGTGTGCAAATGATGGATGACTGTGTTGAGGTCGAGCTATTTTCTTACTGTTTTTTTGCCACTCATTTTTCCGTATTCCAGAAGGGAAAATCTGCAGAGTAATTCACTACTATGCAGCGAGTTTGAAAATTTGTGTGATAACTGAAATTATGTCTCTGTGATATCATGTGACCTGTATTATTTTACATCATTTAATCAGTGCTTGATAAGGAGTCAGTCGTGTATTTGTTTAATCGCAACTTACATATCGGACTGTGCTGCACGCGATCGTGTGCCTCGGATGGGTCTTGTATTTGGAATTGTTGACTTTTTCATTAGTCTCAATCTAGTGAATATTCTGTCTGTAAAGAAAACAGATTATCAGGGCGGTTCATTTGATTTTGCCTAAATATGAATTACTTGGAC
>STRG.34857.1
TAATAATGGTATATTTCTCGACCATGGTCGAGACGCATGCGCAAGCGCATGATCATGGTGTACAACGTTACTCAAAACAATGAACTATACACGAATTTCAAGAAAGCGAGTGGAGTCGTCAGAAGCAAAACAATATAGCTAGAGATAGTTTGAGTCGACTGAAATTATAAAGGTTTGCGCGGCAAATACGGTTTGGTTTCGGATTCGACTGGTTGGTAGTGGTCCGTGAAAATACAAAATATATCGTGAAAATATAGCGCTAGGGATGCGTTATAAGTCATAATAATGCAAGATGTGGGTAACTGAGGCCTATTGCGGGTTCTATGCACGGAATAAGTAATGGACATGGAGAGGTTAAAGAAATGAATGGGAGTACAACCGTGAACTTTGGTGAATATGAAGAGAGCGGCTCTCTATGGAGATGAAGTTGGCCCGGAATGATGGATATTCCCGATTCTAATAGAGGGAGTTCATCATGAAACGAGGGGACATGAGGAAACTTTGTGGAAATNAACGCTAGTTTTGATCTAGGAATAGAGAGCTGCAATGACCGATGGCGTAGAGCATAATTCGTGGAGGGAGTGAGACGAATGGGTTCGGTACACGAAAAGGCCGTACGGTGGTACAGCTTAAACAGGAAGCACAAATTGAGCTTCATGCGACGCAACCATAGAGGGTCAAGATTGAGTAGGATGCATCGATCCTTGTAACACAGACTGGAGGAAAAGCCTACTAATTGTTTGGTGAATTGGCGTTGCACGGACTCCAGAGAAATGCGGTCGGATTTCGTCATGTTGGTGAAGATAATGGGACAGTATTCAAGGAGAGGCCTGGCGTGAGACTTGTAAATGAGCAGTTTGCAATCATTTAGCCGAAAAGTTCTGGAGATGAGACCAGTGGTTCTTCTGGTCTTTGCAATCTGGAGTGGAACATACTCAGAAAACCTAAAGCTACAAGAATAATGGAGACCAAGGTCTCGAACTAAAGGGCTGTACGAAATCGGTAGGTCGTGGATAAGCAGGGTTCCGGGGGTCACTTGACATCTGAATGTTGTGAAGCAGCTCTTCGAGGTCGAAAAGTCCATATTCCATAAATTGCACCAATCCCCGAGTCGCTTTAGGTCACTAGAGATATCATCCAGCATGATGTTGAGGTTTTGACGAGGAAAC
>STRG.14120.1
GCCCGCGTGGCCTAATGGATAAGGCGTCTGCCTCCTAAGTAGAAGATTGCGGGTTCGAGTCCCGCCGTGGGTG
>STRG.68529.1
AGTGATTCTTGCCAAACTGCCCGCTTGTCCTATTAGCAAACTTAACCAATCCCCGAGATAAAACTCGCTTTTATTTTATAAGTTATCAATATATTTGCAAAATTCACATTTATTGTTGCCATCCACTTCCGTACCACAATGTCCGGTATTCTATCTTGGTAAATCCTCCCAGACAATTTTCATTCTTGCATCTCTCCGGTCATCATGTTCGGCCCTTAGATAACGGTTATCAAACGTAAATACTTACCTGCCATTTAGATACTCGCCCAATACCNGTGATGATTGGAAAATGAGTTTTTCCGCCGAAAAAAGTAATATGAACACGTATAAATGTCACGTCCCCACTGGAAGATTTAATATAAACGGCAAATTCATTCCCAATAACTCTCAGGTACGTGACTTGGGTCTACACTGCTCATGTACGTTTGACTTTTCGGAACACGCGGCCATCCAGGCGGCTAAAGCACGCCGTACGATCGGGCTAATACATCAAACATTTATTTTGCCAGAAAGTAAACTAAACATTTTTAAGTCCCATGTTAGACCTCTTCTGGAATACGGCTCAATCATTTGTTAAAACATGCGACAAAGGGACCGTATAGCGTTTGAGAACGTACAACGGGCATTCACGAAACAGCTCATGGGTTTTTGTTCGCCCTCTAATTACATGGAACGATGTGGGCGGCTGAAAATCGATCCCTTATGGCTAAGCCGCATAAGAAATAACCTCCTATTCTTTCACAATATCTTGAAGAATAGATCATGTAGTTCAGCACCCAAGGTGAGAACCCTTTCTACTTATCCCTTACGTAACAATGAGTTCTTGATATCTGTCCCTTTGCCAAAGCTTGCTCTTCGGTCAAACTTCTTTATTA
>STRG.24858.1
CTTGGATTAAAAATACGGGCGGATTGTTATGGACTGCCGGAATAGCATTAAGAGTTCGCAGTATACATGAAGTGTGTACTACTGATTCAATGCAAACGGAAGAGTCGCCCGAGGCATGGAAAGTGTAACAACAGAGCAAATTTCAAATTGAGCTCACCGAACAGGTGGAGTTGCGCATAGCCAACTAGTCACTAGCCAGTTTTATCTGGAGTGTATCAGTGTGGCTATCGTGTCGCTCTTTCTCATTGAAATCGTCTTCAAATTTTGGGCATTTGGAACAAAGTTTTATCGTGAACATTGGCTGGAAATTGTAGACGCCGTTGTGTGTGTGGTCAGTTTCGCTGTGGATGTATACAATCTTATTCGTCACACACAACACAGCAAAAACGATCACCGTCAGAAAATTCAGCACCCTGCCAGTACACAATCCAACGTCCCTGTTTATGATGCTACAACAACAATGAGTACAACACACGGAATCGCTCTTTTTCAAGACACAATTGCGGATGCTGCTGGTCTGCTGGTTCTGTTTCGACTTTGGCGTGTGCTTCGGATTGTTAACACTATTGTGGTCACAATGACTGCGACTCACGAGGAAATGGTGGATGAGCTAAAAGAACGCATCAGGCTAGCGGAGGAACGAGTGAGGCAACTGGAACATTTGCTCGTGATCCACGGGGTCCCAATACCGGAAGGAAATCCCAGAGACACGTCCTTGTGAATTGCTCCTTTTATTCAAACTCATTGTGTTGTCTTATTTTCCTTTTTTCTATCTCCTTACAATGACAAACTTGACGGAAAATTCGACTTACTTTTGAACTGATCCAATTAAGATGTCTAAATTGGCATTTATATTCATTGAATTTATTTGTGTGTCTGTTATGTTATCATATCCATGTCACATTTTATTCCAAATATTCTCATTTTTCGATTTCGTGACTTGTGTGAACATTTTGCATAGTCGTTTTCACAATGTGACTAGTTCTCTTTTATCATTTTCACGCACATCCTGTGATAATGTGAACGATTGAGTAAATACCGGAAAACTATTTCTCTTCA
>STRG.38219.1
ACTGCCAAGTATATTCCGTCGAATCCACGCTAAAAATGAGAGAGAAACGGGAAACCTCATGGCACATCAACTGCGAGAGACATTGTGCATCGTGTAGGTACCTGTACATTTCCGACTATTTCCATGACAACAAACCCCTGACACACGCATTTCATGCCAAGCCTGTCAGACATTCACCCAGAGATATCGGCTATTTGGATTATATTTCTCAGTTCACAACAGACATCCTCTACGTGCGTGGAGTTGATAATGCCGTGGCTGTTGCTTTATCCAGACCTGACATCAACAAGGTGCAGACAAAATTCGATCTTACGGAACTGGCAAACCTCCAGTGTGATGACCCATCTTTGCTCGAACTGCGCACATCCTCCACACTCCAAATGAAGGATTCTCCCCTACCTTCAGCCGATGGCACAGTCCTATGTCACTGGTCTACAGGTCACCCTCGTCCTATCGTTCCAACTTCCTACAGGAAGATCGTTTTCGATCATTTTCATTCTCGCTCCCATCCTGGTATTCGTGCATCCCGCAAACTCATTTCTGCCAGAATTTTTGGCCCAGTATGAATTCTGACGTTGCATTATGGACTAAACAGTGTTTACAATGTCAGAGAAACAAAGTCCACCGCCACACTTTTTCTCCCCCCAGTACATTCATCGTTCCCTATGTCCATTTCACACATATTCACGTCGATCTTGTTGGCCCACTACCACCATCAAATGGACATACCCACTTATTAACCGTTGTTGATCGTTTCACACGCTGGCTGGTGGCAGTACCCATTTCCGACACCTCGGCAGAAAATATTGCCAAAATACTACTCCAACACTGGATTGCTACATTTGGCGTACCGTCTACCGTCACCACAGACCGTGGCAGCCAATTCCAGTCGACTTCGTTTCGTGAGTTCACTAAACTGCTTGGCTGTACACACATCACAACAACTGCATACCATCCTTCGTTCAATGGCATGGTAAAGCGCCTACACCGTCAACTCAAAGCAGCATTGATATCACAGCCAAACCCCAATAACTGGAGAGACAACCTGCCACTAGTTCTCTTGGGTCTGCGGTCATCAGTCAAAGACGACCTCCGCAGCACGTCGGCTGTACTCGTTTTTGGCACCACCATATGCCTTCCAGGTGAGTATGTCCAACCCAGCACTGATGCCGGTCCTAACCCATCCCAATTTGTCCAACAACTCAAAGACCGTATGTCCCATCTACGTCCAAAACCCACTCGCGTGTCATCCACACACGTTTTTGCACATAATGATCTATATACGTAACCTTTCGTTTTTAATCGTAACGACGCTGTTCGTAAACCACTCACACCACCGTATAACGGTCTATTAAAGGTACTCAGTCGCACAGAAAAAATATTTCGCGGTTCAGAAAGCCGATAAGCCAGACACTGTTTCCATTGACAGATTGAAACCCGCGTATTTTGATACACCTCCATCACCAGCAACACCGACACCATCACCATCCACAGACACGCCACCAACAATTCCTGTTGATGATCCACCTTCTATCCTCACACCAGACACTACACCACACCCGCCAGCACCACCACAGCAACAACCTTCCCTGGTAACCCGCGGTTCCGGCAGAAATTTTCGACTTCCTGTCAAATTTCAAGACTTTGTTAGTTGACGTTTTCTTTTGCTACACCTTTCCTCTTTCTATTTTTATATCGAGCGTTTATTTTGTACAACAAACGCTTTGGTGGGGGAGTTGTGTAGGTAC
>STRG.78719.1
GTCCAGTGACACGGTCCAAATAAATACGACGTTGAAGAATACGGAACGGTCCCAATGCGAATGCAAATTAACAATGCTGGATCTTCATGCTGGACCATGGGTCGTCAATGGAGTGCTGGTTGATACCAACAAAATTAATGCCAAGTGAACAAGACAGATCTTCGATGAATGGAGATACGCTGTACGTTCAACGCATACCACGAAAATTCACATATATGTGTCTTCAAACACTCGTTCCAAGCCCGAGGACTTAGAATTATACCCACGAAACCAGTGATCAAAAGTGACATAACAAAATATTCTGTTCGTCTTTATGGCATAACTTACAAAAAAGATATCCACCAATTCGATCTTGACCTAATGATATCGAAGATGATAACCTATCAAAACGAAGACAAACGTTTCTTCGCCGTGGGCCCAGAGCGGAGTAGCATTTTGAGTACCAGAGATTTGACAGACCAGTGAAGTGGAATATCCCTATCTGAATATCCCAATTACATTGATGGGAAGAACCACACAAATGCAACATATCTCCCATGGGAGGAAACACGAACGTTCAACAGGAATCTATATGGTGCGCAGTGTGCAGAATTCACAGCTGACGAGTGGAACTTGTGTTTCGAGGGTATTTACTACAAAAACCAGATGGTCGCAGTCTGGACGGACGAGGCCGGTCTACAACTCCCGTCGTCCGGCTGAGCAGATCTCACATGTGCATCACGGCGTGACTGCATTCTCAGCCCAACCACATATTTCCGTGCTCTGTTTTCAGTTCTATCGAACTCTTTTGTCAATGTTGTCATTCTTTGTTGTCCTCATACCAAGACCACCACAGAGCGAGTGGTTTTTGTTTAGATTGTTATTGACTCGTTGCCACTATTAGTTCTGAACTAATACACATTCGTGCATCCGACTCGAAATTCACCACTTTCATTTCTATGCGCAAAAAACAAATATATTCACCTGATTCCACCTACTTAGATGTCACAGTGTCTTCGCCAAGCTTCGTCTATTATTCACAAGTGTCACATCCGGTTGTCAACTAATCGAACAAGTGCATTTCGCCCTCGGTCACAGAAGTTTGGCATTTTCGTTCACAATTTGATTATTTTCGCATGTTATTGTTTTTATTCTACACCATATCTCACTCTACGAATGAACGAAAAATATTTCACCCTAGTTATTTTTGCTGCAAATTTATTGAAACATTGGCACCTTCAGTCAGCTGAACATTCCGTTTCCCTTATTGTGTACAGGTAGAGTAGGAATTTGCAAATTCCAAAGGACTGTCTCAATTTTTCAACACATTGTAATTGTGATTCCGTTCATCGTACGGAGCAA
>STRG.30515.4
GTTTTGCAACAAGGAATCCCCAATATCAAACAGCATCCGAATACATTGTTTAATACAAGTGTAGATGGTCTCATATTCCCTCATATGTTTGCGTGTTTGATAGTGAGTAAGAATTGAACCTAAACGTCTCACTGGCTATGAAAATGCAATACGTAAATGTAACATTTGCTACATTCAATCCGAAGTACGGACTAGCCCACATCGTTCTGACTGCTGTGCTCCTCGGATTAATTATTATATGTACGGTGATTGGAAATATGTTCGTGGTAGCTGCAATTATACTGGACCGAAATCTCCAGCGAGTTTCCAACTATCTCATACTCAGTCTGGCCATCGCAGACTTGATGGTGGCGACACTGGTCATGCCAATGAGTGCACTGAATGAAGTTTCTGACAAATGGTGGCTTGGCACTTGACAATGAGATCTGCAAAATGTTCATCCAGCTACAGCTGGCTCTCTGACTATCGTGATGGACCTGTGTGGTCACGTGAATTTGCCAATAAGCAAACTCATACCGGACAGACCACGCAACGGGATGACGGACTGTCCTCGGACGACAGCTGCAAATTGGAAATGTAACTTTATCAATGTTATGGTATTTTGAACCATTTTAAGTTCACTTTATGATAAAGGGGTTTTATTGGAGCTCACAGTTTCACTTCAGTGGAAGCACGGGAATGGCCATCACAAAGTAAAAGTTGTTGAATAGGTTTTTAACCCTATGTGGCTAAAGAACCACCTCCGTCGGCAGTAGAAAGATGTTCACAAACGTTGTTCTAACATTCTCTGAGTCAGTTTTTATGACAACTTTAAACATTACGGATAGCTTATCTATCTCGGTTGAATTACCTTTGAGGAAGCAAGCCTTTCCTTCGTGTTGTTTCCCGCAGGGTGAAAAAGTGGTACAACCAGTAGTGTATTTCAAGCAACCGTATGTGCATTTTTGGTGTGATTATCTACTGTGCGGTAAAAATCTGCACAAATATCCCAAATGATCTTGGGTCTGTTTCAGTAACACTGATTTATTATATTGCAACCTATTAGCAGTATGTCATGACCAGATAACTAGACCCTAGTTGATTTTCGTCACTAGTAAATGATAACAACAGAATGACTGACCATCTATTTGTCAAGTACACCTTCAATCAATAGGTGCTGTTTTATTAAATCACTGTAAATGATGGGCAAACTAATGCAAAGGAGACGACAAACCTGCTATTCAGGAAGTATTTTAGAATACGATCACGATCAAGTAGTAAGTTCGTGCAGAAAAAGCAAGGTTTGATTTTTTTTGTTTTTCGACAGAACTAACCGAACTACTCACTGTTTGTAAACGAGTATATTTTGAGTCAAATTCCTTGACTTTTCCACCACTTACCTTTGTTTTCTTGTCTGATTTTCAAACGTATAGTCTCATATGCTTTCATTGCCGTTGGTTCTTTTCAGGGGTCAGCCTTTGTGACATTTGGACTGTAATGGATGTTCTCTGTTGTACCGCGTCAATTTTGCATTTGGTCGCTATTGCTATTGATCGATATTGGGCGATAACAAAACTGAGCTATGTGCGGACAAGAACCACAAAACCGGTTTTGATCATGATCGCTGTTGTCTGGGTAACCGCGTTGGCCATCTCCTTGCCCACTAGATTTCACCATTCTCGAAATGACTATCTAGTGTTGGTTGACGGCCAATGTCAAATCAACGATGATTATGCATTCACTATTATTTCCACAGTTGGTGCTTTCTATCTGCCCATGGCCTTTCTTATCGGCGTTTATGCAAAAATTTATCAAGCAGCTCAAAAACGAATTCGGAAGCGTCGATTTCGAACGTCCAAAATGAGTGCATCACCGTATGGATTACAGAAGACAAATGTTCAAAGCAACGGTACAATTATTCAACAATCTGAAAAATCTTTCAGTGAATCTCTGAACCTTCAGATGACAAAACTTAAGACAAAACTGGGAACAGTGACCCACCTGAAAACAGCCATCTGGAAGCAGAAGCCAATGAACTACGAATTCAACGGGATCTCTTTTGGTACTGATTTTGCAGATCACGCGGAAGAAACATCCGAGCACGACATTTCGATAACTTTCAACGACGACCTCTCCTCAAATTCAAAAGACAGCTCCTCTTTTTGCAGTTCATCTAATCAGAAGTCATTAGCGAGTGGGGCATCTATTTGCTGCTATGAAACACAAATAACGTCGACCAGAACACCTATATCTTTGACCATAGTTAGTCAAGAATGTCATGCTCCTATCAGTTGTCTTCCAAAATACAGACCTACGCTTCTGTTTGAAAAGAACCATAGTGTAGAGCCGCAGACCTCTGTTTTAGGTCCGGTATTCACTCATTCACCAACCGCCCAACATCAGAAGCGGGAAAGTGCCTTCTTCCCTTCGAATGATCCATGTTTTTCTTGTGACGAACCAACGGAAGGCCACGAGACAATTCAGCAACCAACTGGGCTGTATCTGCCGAACAACAATAGGATTGAAGAGGATATTGTGTCAAATTACTCAACACTGACTGTAGAGCAAGATTCAGAACAGGAAATTATTCCATGTAGCGTTAGCAACTCAGATTTCTCCATTGCTTTGAAACAAACAGCCTTTTCTGATTCAGAAACAGACACCGTTTCGGTCCCCCGTCCAAATGATGAATCTCATCCATATAACTGTTCGAATAAAATGCCTCCAAAGCTAAGTACCTCAGTTTATCAAAAAGAAATAGTGACCAGTCCAGTTGTGGTGGAATTCAGTCTATGCTCAAATTCCGGTAGCGGATCTACTTTGCAGAAATCAACGCTATCCACTCAATCCGTGTCACCACCTAACTCCGGTTTCAGCCTTGCCGATCGTGGAAACGGCTTTCCGAATTCGCCTTTTCTTTGTTCCGGTCAGAGCACACCAAGTGGGAAATCTTTAAATACAACGCCTTCAGTAACGAATGAGAGTGAATATACCGGAAGCTCCTCTGGGTCCGAACTCGCAGAACCTTTCACAACCACTTGGAAATTGAAGTACGATCTGGAGAAAGGAAACGAATCCTCATTTCAACGGTTACAACAATCAGAGTCCAAATTGATGTCTACTCTAGTGCAAAATGGTCCTACTGTTTCCCGCTATATGTTTTATCCAGAAAAACAAAACACGTTTGTGATATCATCTCTACATGATTCGTTGTGTAGTAAACTTCCGATGACTGTACCCCTGATAAACGTGACACCAATGGGGAAGCCATGGTTGGATTCGACCTGCGTGACGATGCAAAGTGAACAACTCATGACAAACAACGAAACCGTAGCAAGACTGCTTCCTGCAGTCATCAACAAGAACACTATTTCTCCGGAAAAACGGGTGGTTAAAATGGACATGGCAAAACTGTCCTCACAATTTACAACAATCAATTCGGATAGGCCGGCTGACAACCATACAGCTTATAAGTTTAGCGAGAATCACACTGAAAAACCACATGAGTTACTGTCTAGTCATCTTTCTTCCGCCTCCCCTTTACCCAGTAATGCGATCTTAGAGGCGGAACATCATCGGGAACGAGTGGAAAGCAGACGAGAACGAAAAGCAGCACGTACTTTGGCCATCATTACTGGATGCTTTATTCTTTGCTGGTTTCCATTCTTTGCGCGTGCTCTTTATGCTCCTTTCTGTATGCCCACCTGCTCTTTGCCCAGCTGGGTTGAAAGTTTCCTTCTGTGGTTAGGCTATTTGAATTCGCTTCTAAATCCGATTCTGTATACAGTATTCTCGCCCGATTTCCGGAATGCTTTCAAAAAAATTGTCTGTGGTCGGTTAAGTATTCGGACAAACTAAGTAGTTCTGGATTCGTGCAGGAATTTTCAACCACCTTCGTATGTCTCATTTGTGTTTTCGTTAAAAACATGTTGCTATATTTCACAAATAATTTGTTGGCTTATTTTGGTTAACATAAACATAAACTGAATCACATCTATGCTGTGGTGCTTATCACTTCCATCCTCGTGTTCCTCGATTACCAGAGATGATTTACACTTGTGATAAACATTTACTAGCATTTTGAAGAAAAATTTGACATATTTATATGATCTATTGAGAAGACTTTAAGGAAGAGGCGGAGCAATAAGAACACAAGTTCTTCGCGCAGTCAGGATACGAGTACCTTGTATTTGCATTCACATCCTAAATTTGACGCTCGGCATTATATTTTGCTTGTTCGGTAATGGGTTGTGGAAATAAAAAAGTGGAGCTGAAATGTGAGCTTCCAGTAAGCACATGGTTCGTGTTTTTATTTTAAGTTCCCATCAAAACACTATCAATTACGCATTCTTTGCAAACTAAAAGATATCAGTGTACATCCTTCGATCCCAAATAGATGGTCAGATGTTACTTTGTCCCAAGTTCGAACATAACTCTGTGAATGAAGTGTAAAGTCTTGAATGAAAATGCAAGACATCTGTGACTACAACGATACGGTGATTGCCGACGATTGTACCTATGACTGGTTTCACTAGTTGATTTAATACACAATACTTTGGCCAGGCTGAGTAACGGTGTACTTTTGCTAAAACATGTTTCTGTGGTTTTGAGTTTCAGGTGTTCATAAGTGTTCATTTATCAATCTTGATACCGGATATTCCTGTTTTTACGTGTTCATCCTAGTGTAGGTCTTACTCTGAGTCATGTTCATAGGATATATTCAGTGACGAGCGTAAAACACTAGGAGAAACGCTACAGATAAATGAGTATCCAAAACAGTCTGATCGGCAGCATTACACAGAAAAGCTACCTACTCAAAAGCCATCACGTAATACGATGTTAAGGTAATCTTTGTACCAACCATTCTTATGTGAGAAAAATAAGCTGAGTTATAAATATACGTTTGAATACAGTCATCAAATGCTTCGGATGCGCAGCAGATCCGGTCATTATCTTCAAAATCACACCGCTATGAAAGCTGCAAGTGAAACAGCCGCTTTCCCTGTGCAAAAAACTTGAACTGCCTATCAGCTCACATGCGGATACTCAACCATCCACATAGGCGGATCAGAGAAACAATTACGTCATTGAATGAACAAACGTCCCGGTGTGCACTAAGAAGCTAAATGGTAGTCAGTTCACAGTAGTGTCTTCATCAACAAAAACTACGTCAGTCAGACCACCTGTTTTGTAAATCCTCTTGAGAAAAGCATCGTGTAAATCAAGATCCTCTTTTAAAATACGACATATCTCAGATATGCTGACATCCTAGCCATTCTCGTCTAATAATCCAAACAATGGGAACAGCATGAAGGGCTTATCAGTCCAACCTTACTCCGCCGACAAAACATTCGTTCCTTCTTTGTGATCGCTCCCATCACCTGTCATTCACTTCAGTATTGCTTCAATGCCTAATAAAAATTGTATGTACTATATAAAGTCGCATTGGTTGCTGCGAGATTGTCCAGGACATATTGGGCAAAACCGTCTTCGACTTATCCATTCATGTTTCTAGGGGATGGAACCATACACACTATATTGGTGTTGGCTGATAACAAAAAATCCTATTTTTCGGTTCACGAAGGAGACTCCGGATTTTTGTCTACAGGTATTATGTGCGATTTTCCATGGTCCAATGCAAGTTTCTCTTTTTTGATCTTTTCGCTTTCACAGCTGCATGAGAGCTTTCAGTTAGAACCTCGCATCAAATAACAGACGTGGGTAAATTATGACATTCTTCCCTAGATTTTTGTGTATTTGGTAAACATCACAAAAATGGAATTCGCCATTTGCTTTCCTTTATTGTTTGCTCTCAG
>STRG.39172.1
GAACCGATACTTAGAGTATTTTGTTTATATCGACCGAGCGCCTCACACGTATCGCTTTCATTTGGTTCAGGAGAAAATGACGGATGCTGGGTTCTTCAAGGGTACTAGCACCGAGCAAGATGCACGGTTCTCGGATAAGAAAAAGAAGCTAATGAAGACCATGAAGTTCGGTGAAAATCTATCCCAGAAGGTTGACATGACGCGGGTCAACCTTGATTGCATCAAGCCATGGATCGTAAAACGAGTAACGGAGCTATTAAATTTTGAGGATGAGGTAGTCTGGGACTACGTGCTCAACCAGCTGGATGAAAGGGTCCGACGTGTTCCTCTTCCAACAATCGTGTGGGACCTTGACCTCGTGCGACGCACAAAGTGCGCTGCCGGTACCCGTTACTATTCCACCGGTTATTTATCCCCTGTCCTCTGATCAATAATGTATAATTTTTTTCTGTTGTTTCTTTCGTTTTTCATCACTCACTTCGCCCTTTTATCTTCGAATTCCAGTACCCGGACCCCAAAGAAATTCAGATCAACATCACAGGTTTCCTCAACAGCAAAAATGCTCGCATTTTCCTCACTGAGTTGTGGGACCTGTTACTCTCTGCCATGCAGGATCCGGAGGGCGTACCGGCCATGCTCATCGAAGCAAAGAAAGCAGAAATTGCCAACCGTCAGTTGGACGAGAGGCAAGTGCAAATGGAAGTCCGACGGAAACAAGAGGAGCTGAAGATGAAAGCAGCCATCGCGCAAACAACATCGGTTGCAAGTACCGGCCTTCAGCAAAGTGGGTTACCTTCTCGTCCTGTGCCAAATGGATCCAATAATGAGGTTTCTGGCAACCAACCGAGAACTATGCAATTGAATGAGGTCAAAGCTGCTCAGCCGGTATCTTTGGCTCCTGGAAAAGAAATGAATAACAGAAACACAGTCGACGCGGCGCCCGAAAAGGATAATGATCAAAAGAAACGTCATAAAGAAAAACGTCGCCACCGTTCGCGAAGTTCATCCAGTGATTCGAGCGACGACAGTCGTGATCATCATCGGTCTCGACATAGGCACCGGTCTAAGTCAGTCGAAGCGGTCGTGAAAAAGCCACCGGTTCCAGATTCGGATTGGAGGAAAGATTTAATGGCTGGACGTCGCCGCAGTCCACCTCCGATGCCCGAAAACAGTTATTACGGTTATGAGAAACGGCGAAAAGACCGAAAACACTCACGCCATCGCCATAGAAGTAGTGATTGGGAAGGTGAGCATCATCGATCGCACCATTCTCATTCTCGGGGCTCACGGCGTCGAGGTGATTCTCCGTCTCGACGTCCCCGTGAAGATGAACCCAGGGACTATTGGCAGTATGACCGTCGGAGTGGGAAACACAGAGATCACGTTGAGTCTTCAGATGACCCAAATCGACGCTACCGAGACAGGCAACCGAAACATGAGTCACGAAGTCCTAGTCCCGGTTCACCGAAAATAGATCCCACCCACGCAAACCCCGCCGACCGTGCCAATCGCTTCCATGATAGGCGTGCGCAGTGGGCCCAAGAAGAAGATGACCTGAGGGTACACAGTGCACCAGATTCATCAACCAAGCGAACGAAATATAGAGTTTCGGCGGATCTAGGACGCAGGCAACCCCTTGAGCACACGACCAAGTCGCGGACTCCTGAAGGTCCATGTCTTCCACAACTACCCAAGGAAGCAAGCAGGTCCCAACAAGCACAACAGCGGCAGCCTCAGAAGTCACAATCCACATCGAGCAGCAGTGATTCCGAGAGCGGAAGTAGTTCTTCTTCTGATGAAGATAGTTCTAGCAGCTGTGACAGCAGCAGTGACTCTGAAAATGACACCGCACAAGTGCCAGAAGGTCCATCTCTCCCACCAAGCTCGAAACGACAGTCCCCTGAACCGGAAGGACCGGCGCTTCCTCCTGTCGCTGTTGCGGCCCCATCGAGATCAACCACATCTAAACCAACCAGTGATTTGGTGTCGTCAGACACCTCTGGTTCGGACTCCGACAGCGATGACGGCTCGAGTTCAAGCAGCAGTGGCAGTGAAGATAGCAGCGATAGTTCAAGCGAATCAGACGAAGAAGATAAGAACGCTGAAGGCCCATCTCTTCCTCCCAAGCGGAAACGCTCAGATGAAGATTCTAAACCATCAAAATTAGAACCCAAACGTAGAGAAATTCCACCTGAAGGTCCCAAGTTGCCGTCAGAGCACACTTCAGAATCTAACCCGCAGCGCAACTACTCTGAAAAAGGTAACGGAAAGTCACCGGAACGGCAACACAGAAAATCGAAACGTGAAGACTCTGCAGAAGCGTTACGTCGACGGGCGTTGGCTTCGCTTATCCAAGCCTCAGGCAGACGTCACCGTCGCGATTCCCGTTCACCGTGATCCACCAGCAACTCATGGGACAAAGCAGTTTGGTTGTATTCTCATGTCAGAATATACAACTCCCGTCAACCAGGGAATTTCCTTTGTTCCTCCCTCGGTATTTTGGTGTGGAGTGCAACCGAATAGCTATTTTGTGAATAGCCCCTTCTATTCCCCAAACATTTCACCTGTTTTTATGTAATTCTATTTTGATGCAATAAATTAAACTCCGTCAAACTACTCACGTTGAATCTTCGTGACCACTTGACTTTCGG
>STRG.69039.1
TGGTACTTTATGCAGCAAATTAAGCAAATCTCATAATAACCAAACCTTACCTGTATCCTTCTGGGCTGTTGAGCTCCAAACTGAAAAATAAATCAAAGACTGCAACAGAGTTACAGCAAAAGATTGGATACATATGAGGTTACCGAATACAGCCACAACAAAGTTCAAGCTGAGCGACTCACGCTCGAGGCAAAGGTGGAGTCCGGTTTGCGGCAAAGCTTTAAAGCAACGAAACAAACAATCGAAATGCCGGCAAAAATAGTTCATACAAATGAGAAGCGTCTTTTGTGACATGGACGCCAATGAATGAAACAGTCTCCTGAACTCCTTCACAGATGGTCTGGCGATGCTGGGTTTCAACACGAGTCCAAATTTGAGCCGCGCGAAAATCCGTTTGCTTTGGTTTTGGTCGGCGTAGCTGGACGTGAACGGGCTGTTTGTGGCGGTGACGTAGTGAGGCACAGCCTTGGATACCGGATCGATGAATTGACGTGGTTTGGTGAGGACTACAAATTTCCTCAAAATGTCAGTAAATGTTGACAGGTGCATCATCGGCCGAATACCACAGGAGGTTTTGCGGTTTTCAGTGCCGGTTGCACAAAGCTTTGTTGTGGGAATTCGAAAGATCACAGCGGAGCATCTGAAATTCGAACCTGTGTTGGTACCACCGCTGCGTGTGACACCGGCTACTGAGGGTCTGTTGTGCTGGTCAGTGAGGCGCCTCTTCCGATGCACGAAGGCCTGCAGCCAAAGCTTCACTCTATGTGCCCAGCTGGTGCACAGCATATGAACATTTTCTTTTAGGTCCGCAATGGCATTCTTACTTCGCATCTTACGTGGTGTGGCATCCGGGTTAGGAGAATTTGCGAGATTGTCATCTGAGGTGGGTTTTGTTAATGTCATCGTGTATTCACTTTTGAAGCGGTTTCGGTGGACTTTGATATAGAGGTTAGGGCAAAGGATTTCACGCGATGGCACAGCCTGCCAGCCTGGTAACAAGTCATAATTATATGGGCGCTTTGGACCAACTCGCCCAGAGGTTAGCGGACTCAAACACTGATAAGACTTTTCGCACCTGCATAGAAAGCTTGCCAACGCATGCCACCAGAAAAACAGTCTCCCAATTGGCATCCAGCTAGCAAGGGCAGCATGTGGTGTGCCGCACGAGGTGGCTTTTGATCTCCGAGTATATTTGGAGTAAACAGCCCACGGAGCCCTGAGTCAAGGCTTCATCGATCTTATTGCAGATGGCCTCCGATGGCATGGGATCGAGGTGGTTTTCCACTTCAGTGGGGATGTCAAGAGAGAGGGAGATGGAACTACGTGAGAATACTGGACGCGCCTGCTGGTTATGCTTCGAGTGGTAACCATAGCCTCCACTCATGTGAACAAATCCCCAGGAATATCCAGAGCAGAAGTAATTCGTTTGAGGGACACCGAGTTGACTTGAACGGGTTATGTAAACGGTATAATTAAGAATTGTGTCAAGGAAAACAAAATGTATGAAAAATCTCACGGAAAGAAAAATAAAATCGGGTCCGCCCATCCGTTATGTACCAATCAGCCGATGTGGCAAAGTAGGTCAACGTCAAAGCTAACTAACAAGAAAATAGAAAACTATCCTGGGTGGAGGAGCCTGATTTGATGTAAAACGAAAACGGTATGTTCAGTGGAATTAAAAATGGAACAAAATTTATGACAAGCTTGCGACTGTCTGCGGTTCTTGTACAGTAAAGTGAGCGCCAAATGATCGGTGTCGGCCAAGGTGTGCAGGTTATTTCAGTCTAACAGTGTTTCGTTTAACCAATCAGGCTGGTTTTGACAGGGGCACCAAGAGACGCCCTGGAGTCTTATCATAGTGTTTGTTAGTCACAACTAGACCTGGTTGGTGTATTTCCAAGAAGCTTTCCAGGACACACCGCAGGCAACTTTTCTGTATTGTACTGTGACAGTGGTGTGGCTTCGAAAATTCGTGCTTCTTTGTACACGATTAAAAGTCGGCACCACTAGGGGCCTCTTTTTGGCTGAGGATGAACGTATTGGAGCAGCCACAACAAATTCCGTCCACGTCGAACCGGGGGTTTGCGAGCTGATCAAAGCCAGCCTTGCAGTCCATGGTTTTAGGCTTTAGAGATAATCATTGTTCAACACAGCCGAACTGGAGTGAACAATAGTGAGACCGCCCCGCCAGAACGTTTCACCTCGAGCTACGGGTCGACGAGGGAGGAGACCCTTCAAGCCGGGAGCCTTAATTCGGAGTAAGAAACCACCGCCTTTAGTGTTTAGGAATACAAGCACACTGGTCCACGTTGCGTGCTTTTGGCCTCAAGAAAAGTCGTCCGAGACCTCCACGGCAAGTGGCATACTGGAGGTCTTGTCTTAAAGTCTTGAAGTACTACACGGGTTCGAGGCTCTTAGCCCAATTGTCCCGGTTCTCGAGGAAATTTTTGATCTTCTGTCGGATTCATCGAGCTGAAATGAGAGTAAAAAGAAACGAGGGGCGGGGTTTGCAGCGAAAACAAAATACATATAATATAATGCAGTGTCTCACTGTGAACAGTGCCTTAAGCGGAGTGAGGGTGCGACATTCGTGAACATATATGCAACAAGAGATATCTATTTCACTTTTTTGAGAAGGAATTATTGGGAGAGACCCAGGTAAAGGCCTAGCTTTTTCTTGAAGATAGTTTTGTTCTGCTAGAGAACAGTATCTTCCGGGAGTGCATTCCACAGAGTAATAATCCTGTAGCTAAAAATTTAATCCTTAGTGAAGTGCGTGGCCTCAGTTTGTAAACCCTTTTGCTGTGACCGCAGAGAGAAGAGGCTGGACAGACGGAGAAGAAACAACCGCTTTGACCTGATTCAAAAAGGTGGAACATCAAAAACAGATATCCTCTTACGTGTCTCAAGTCAAGGAGATAGAGGTTGAGGAGTGAGAGGCGGACGGGATAAGGTAGGTGAGATAGACCCATTACTGCTTTGGTGGAGGCCCCCTGAACTCTTTCTAGGATCTCACGGTCTCGGGCAAGACCAGAGTGCACTATATGACTACTGTACTCCAGCGGAGGTCAGATATACGTGCCGAAAATTATGGGGAAATCATCCCTAGATATGCGCAGGAATGACCTTCAAGTCATATTTAGGATTCGAAAGGCAGACTTGCTTGCAAGCTGGTGGTGATGAGAGAAGGACAAGTTGCAATCTAGCCAGAAACCGAGCACCTTGTGTCGGTCAGCCCTAA
>STRG.77253.1
CTAAACTTCACAGACTAGATTTCAGTTAATCTATGATATCCACAAGTTGTTGGCTTGTGTAAACTCTGAAACCGCACTGCTTTTTTACCCTCTATGTGATAAATTTAGTCTGTCTTGTTCGTGCGCTTCACTAAGAAGTTTGCCATAATGATATCTAAACATGGAACTCCTTTTGACATACTAGGAGAAATATGCTGTTGAGGATAATAATTAGATAATAATCGGTATTTACAAAGAGTACAATTAAAATGAAATGGTTCACTATTCAGTATAGACAGTCATTACTATTGTGAAGGCATGGAAGCAACGCAAATCATTCTGTTTTAACTTGCCAAAAATCAAAGGCATTTAGATTCTGCCAAATGCTGTCTGCGACATGTACCCGTCTCACACGAAAGTGTTCTATTCACTTACAATTAGGCCATCCTGGATGGATTTCCACGACTTGCTTCTCGCTTATACCGTAAAAAACAGCAATCAACCTCCACTGACTTCGAACAAAGTAAACTGAATATGCACAAATCTACCGAATGACATGTTGACCCAGAGAAACGAATTTTTCTCAGGCCACTTTGAGCTCTTCCAGGAACTTGTTATTGTCAAAGGTCATTTCCTCGGCAGAAGGAATCGGTATATGGTTACAGCATGCAATAAGGTAATATTGATCACGGGTGATTCTTCGGTGTTTTATAAAGCTTCTAGAACCAACCAGATTGCTCGATTTGTAATGTGGGAGACAAAAGTCTTTTCGGCCAGTCAGGAAACGCCTTGATGTTGCAAAACGAAAGCGTATCCGACACAGATAAGAATTTGGCAGAAATAAGAGCTTAACCAAGCAGATACTGAAATGTAGATTCAAAATGCCTCACATCCAGAAATCATGACGTTCTAACGTACTATGGAATATGGTAGAACCGAGAGATGTGAGTGACACCCGATCAGAATGTAGATGCACGCTTTGACTTGTCACCATTTAGTTGGTAGCACCACATTACAAATGGTCCCAAAATACTGGTGCTCCTCGGTTGTAAATCAGTCGAGGGTCACTGAGTAAAACTTGAACAGGAGAATCCGTTCTATTCTGAAACGGAGGGAATACGAAACAAAATGAAACACAATGAACACGCCTCCAAATTTTGCGTCACTTGTTGTTCTTCTATCGATCGAGTGCATTTTTGTCGCGCATGAAAACTATCGCAGACTCTTCCCTCACCACTGGTGTTCATGAAACCATTTCATTACCAATGTAGAACTAATTACTGTACCTGCAGGGGAAATGGCTTCTGTCTGCGTGAATATCACTAGTGTCAAAAAAAGAATAATAGGACATACAGGCACTATTGTCTATTTATGCCTGAACAAGATATCCGGGATATGTAGGAGATTTCTTTAGCTCACTAAAGAGGCAAATGAATGAAGTGTGTGAGTTTGTATTTTTATTTCATCAGTCTTTTAAGTGAGCAGAATTCCTGCTTTCAGTCAGAAAAGATAGATTACTTATCGAAATTGGCAAGAAACATGGCTACTACTCTCTCCCGGTTTGTGAGGATTCGGGCCAAATAAGGAACGATAGGTTTTCTGTGTACGGTAATCCGAGAGGGAATGAATCGGCAAGAGAGACCTGTAGAAGCCAGAAAGAGAGAGTTACCTTCGGACAGATCTCTGTATGAAGGGTGAGTGATATCCACAACGAATTCATATACGAACTTTCCACATTTCCTCAACCTAGAATATAGTCCAGCTAAGGGTACGAAAAATATCCGACTGGCAATGAACAGACCTAGACAAAGAACTTCAAAAGCTTTCATCAGTAGACCAGCAAAAATGACAGAGGAACAATACAGGAGAACACGAAAACATGCTGATAAACATAGGGGAAAAATAACGCTCTGTTTAGCGTTAAAATGTCTAATCTTCCGGATTCGGTAAGATAGCCCACGTAGTTTTTTCACACCGTTTGAAATGTAAGATGACCACTCCAGGATGGAATCGATGGTTATTCCTAAGTATTTGACAGAACCCACTCTGGCTAGCAGTTCTGTGGAAAATGCAGACTGGTTACAAGGAAAAGCCGGTCGAGAACGAGTTAATATGCATTCAAAGCATTTGGATAAATTCAAATTTAAACCGGATTGAACAGAGAAATCATAAATATGAGACTGACTACCGGGAAAGTTATTGAAATCCTGGGTTACAGAAGTAGCTTGACAAAGGGTCGCATCATCGGCACATTAAAATAAATGTGCTGGAGAATTGGATGAAAGATGGAACATTAATAGAGGAAAAGACAACTCCCTGAAGCACTTCTGACTTTTCCACCAAAGCTTTGAATGTTCCAAAACCTAATCGTATGCGCTGGGTTCTGTTGGTCAGATTATCAAACAACCGTGCTAATGAAGTGGCGCTACAGCCGAAGGCATCCAGTTTACGAATGAAAGGCCGCGGAATTGAACCAAAAGCGGATAATTAGTCTGGAAAAAAACGAAGTACAGACTTTGAGCAATCCGTCGGGTAATTTAACTCTTCGTTTTTATCTTCAGGCTGTTGGCGAGGATGGTCAATATTCCGTCACTAATTAATCTGATATCATCAAAAATGACATATTGCACAAAACACATCTTCCGTACGAACTCAGACGTAAATGTAACAAGTGATCATTCGTCCATTCTTCGAATAAGTCGCAGATTCTATTTGTTTCTGTCTGTGCAAATAGAGTTTGCATGTGCATAATCATCAGCGCCAGTGAATACTAAAGGATTGTGCATTGCATACCATATCATATTATGATATGCCTGTGAATTACCAGAAAATCGTTTTCAGTAAAGGGCGATCCATTATTCTATTGATCGTAGCTGGTGTCACTCCTTCCCTTTGAATTAAAAAAATATGCAGGACGGGAAAATGTAATTTATTGGATTCAAATGGACGAGCGGTGGTGGAGAAATGCCGTTTAAGTCAATCTCTTTTACGGTAAATAAAAGGTCTGCTGACATAATTAACTCTGAAAAACTAATCTGAAAGTGGGACTTAATAGCACAAGTATTGCCGTTTAATGTTTTTGTTGTTAGGTTCTGGTGTTCTGGTGGACAATTGTTTATATAATTAGAATAGTAAAATAAAATACAGTCACTAATTCGGTTAACCTTTCTTTAGTGTGACCGGTCATTTAGTCATTTGGTTGATGGAAGTGATTATTTCGTACGTGATTTGAAACATACAGAGAACACGAAGGCCCTACAAGCTCCTTTTCGGTAGCATCATCCTCATGGCTAATACAATGACACGTACCGGTCAGAAAAGCATACATTTTGAGTAATATATATATATATATATATATATATATATATATATTACGACAAATTAATTTGACTTGTCGTAATATACTGTGATGTAATGGCATGAGTGTGAATCACTGAAAACGAGCTTGTTCGCCAATCCGTGTGCTCATAATGTTCTCACTGGGAATAACCAGACAACACTACAACTCTGTTTACGGGCGGAAAAACAGTAAATTCATTATTGAGCGATCGGGAAGTGGGCTCAAGTACCAACGGATGCCTTTATGATAAGAAGAATAAATAAGAATAAGAGAAAATAAGGTTGGACAATCAAATCGGTTGTCACGTGATTAGGTCTTTTGTCTAGCCTGTGGTCTATTTATAGTAAGCATTTTCACTTATCATCTCGAATAAATAAAGAAACTTGTCACGAGAGAATTAGTCTCCGCGATGTGCAAGCTGAAATTAGACTTGCAAAGCATTAGGTTTCACAAGGCGTTCCCCAGCATTTTTCTGCATCTCCACTACGCATAATGCAGTCAGTGTGAACGTTTTACATGAGTAATCGAACGTTCTCCTAAGTGTAGTGTCTTGTTTAACCAGTCGCACATGCTACGCAGACCATCTTTAAATATCCCTTTCATGCATGGATATACGCCTGTTTATATTCTGTAGCATTCGAATTCGCTCGTGGGGCTAACAATTTAACCATGATTCAGCTCGGACAATTGTTGACTGATCGATCCCTCAAGGTATCAGCTGATCTAGCTTAGCCTCGGTCGAATGAACGCGTTGCCTGATCTTGGAACCGATTGTAATTCCACTCACGTAGTTTTCTACTGGCCTGAATACGTAAATACGCAATGACCTATTTGCTTGCGGCTTGTTCACCGGCAACGGCTGGGTTTTGTAACTGCGTTCATAAATACTAACTTATTCCACTATCAATTATGAACACACAGATAAGAATAGAAACAAACATACTGATACACAGAAGCTGAACAAGCTAATTCAGGTCATTGTGTAACTTCCACACCTAATGTCCATAAAATCCGTACATAAGCCCGTAAACTGATTCCCAAGTAATCACTTCCACTAAGGAGCAGAAAGTTATTTTGAAAATACTTAACCAATTGAAAGTCACATTGTTTGGTGAATCATAAAATCACAGAATGAACCTTAAAAGACAATTAATCACACCCAACTCCCCTTCAAATAATTTTATTACTAACTGACATCTATTCCAATGAAAATTGATAATTTGTGAGGATAAATATTCGCATGACCGGATGTGAAGATAGTGAATGAATGATGGACTGCTACAAATCGTTACATTCCCTTCCAATATCAGTTTGACAATTCTCTGGGTACATGTCGATTTCCTACCGAATTCTATTTTGCAGCGTAGTTAATTTTTCTACCTTCAGAGTTGTGTATTTTGAACGTTGTTTGTAGCGCCAGTCACCCAAGAAGAATATTCCTTATGCTACATAGTTAAAAAATGAGTTGGAGGATGATTATCTGCTCTTGGTAGTGAAAATTATGACAATTTTTCGTCCGTCTCATTAACGATGCAGCAATAGTACAGCAACAGTGCAGAAAAGTGCAGTTTTTTTCTGGGCACAAGAGTGGGTAGTCCGTTTTAGATAAATACACATTTTTCTCGCCTGCAAACATTTCATGTTTACCAATGCACAACTACTGAATGAAGATACCAGTGAAATAAATGATGCTTGGAGCTTGAACTGAGTGCATCGAATTCAAATGTCATTTTTATTTATTTCCTTTATTCTGTTCATCGCTTTCACTTGAGTACACTGGGGAGAGTATATCCCACTGATTTGAAGAGATAATGTATCATTACAAAGTACCATCAACAATGACCTCAGGACCTGAAGTGTTGAACAACTTCTGGCTCTAATAGGTCACCAGATACAATATCCTACTAATTTCATTGAAAATACAAACTCGAGCCCCAGTATCCTTGTTCTGAAGGTTAGTAGTGTTAACCGACGAAATGACATTGAAAGAATTACCGTGTGGTTCCAAAAATGAACTTTCAATCTATTCACGCTTCTTATGGTTCAGGTAGGTGTAAGCAGTCTGTTTGAATATCTGATCGCTTTTCTGAAGCTTTAAGTTCGCTCTGCAAAATCCGAAGTTCAAGAACTGATAGTCAGTCTCAGTAAATAAGGCACTTGACAACAGACAAGTGATCCCAGTGAAGTATCGTGGGAATACTGTTCACCGGCCATGAACTATTGACTTTGGTTCCATTCATGGAGACACCGGGGGCTCCTGGTAGTGATAGCCGAAACATATAGCGATCTGGCGATGATTATTTACCCAAAGATTTGTACTTTCCCCTAGTCAGTATATGGCAATCATTCAGAGGTTTTCAGTAAATTGACACCGATTAGCTATGCATTCCAAAAGAAGGCGACTGAATGGCCAGATTCAAATCCGACACCTCAGAGATTCTGTTTTATGCTGTCTTTTGTTTCATAAGTAAAATAACGTAAGTTCCATCAGTTTAGTTATTTAAACCTCAGTTTTCTTGAGGGTTATCACAACTGTGCATTAATTTTTAAACCAATTCAGTATTAAAACACAACTTTAAATTACGCATACAGTGAGATTCTTCATGCAGTATGAACACTCAGCTCACTATTGGAAACAGTGGAGGCTCTGTACAGCTGTTTCATCCCTGTCAGGAAACATCAGCAGTGCACATCCGTCGAGCCCCCACGGCGAGTGGAATACAAATTGAAGGGCTTTGAGTCCAACATCTTAAACACAAGGTTATCTGGGCTGGCTTCCAGCCGCTTGCTGAAATTATACACCACAAGAAATAGTGTTCTTCTGACACTGGCTTGGAGTATTGCATAGCGTTTCTCAAGCAGCGAGTGACTACTATAGTGATTACTAACAAGCATTTACCAAGTGTGTATCGCGGACATAGTTTTCCAAAGTGGCTGCAAAATAAATTATACGATATGAAATCTAACCTCTTGGTATTTTCAGCGTAATGAATAGTGAGAAACCATATTTCAAAAGACCTGTCAGTAACTGTGGCGAAAGGTCCATTAGGAAAACCTGGCTAAAAGAATTTGTGTAGATTGAAAAACCATCAAAGTTAGGGGAACCAACAAAGGTGGGACCAAAAGCAGTATTCTATATATATATATATATATATATATATATATATATATATATATATATATATATATATATATATATATATATATAGTGGAAACGACAATTAATTTAGTTGCAATCCCTCATCATAATTACTGTTAGCCCCATTGTGGTCATCAAAGTCATCTTCTTCTTCATCCTCATTATCATCATCCAAATAGCAGTAATTATAATTCCCATTTTTGGAGTAGAAATACCGATATAAATTTGCACCGAACATAGGAAAATGCGTCGCATACATTGCATCACTGCTGCTGACAACAAATTTGACATTTTTGCCAAGAACCGACATCTCAGTTAGACGTTGCTTAATTTGCATGGATACACCGACAATGGAAGCAGTTCATCATTTGGTATACAAATTTGCAGAGGAGTGCAATGAACATGAAAATGCAGTTAAACACAAGAGAAATTGTCAGTCTCTGTTGCCGAAATGTCAACTTACTATAGGACTTTTATCAGCAACGCCATGTTATTAACATTACCACCTTTTCTTTTAACACAATACACTAACGTCAAATTTTCGAGGTCCTGTGAATCTCCTCCAGTCAGGACACGTCAAACAATACGGCTTCAAAACCTAGGTGAAATAAGACGGAGAAGAACATGCAACGGTTATCTGATGGAATGGATTATCTATTGTTTAGCGGGTTTATGGTCTGTGATGATTGAATAAGTGAGTTCTCAATCTAGTTCACTTCTCTCAGTCACAAATGCATCGATTAGTTCTTACCTTTTGTAGCTGATGTTGAGCAGACAAAAATGAACAGGTGATGTTTGAATTTTAGTTCTCAGTTGTATTTTTTCGCGTAGTCAAATTCATTTTTCATGGGTTACGAGGAGTTCTCAACGTCTGATGAAACCATGTCGCAAACGATTTATTGCGAACACATCCGAAAGAGAAACTTTTCGGAGTCATACGTTTGTTCATGACACCCTGTGTGAAACTTTCCGATGTGCACACAAGACTTTAGGTCATAAATGAGCGATACGAGCCGATTTATCTTGGCCATTTTATAGCCAGATTTTACGTAGTGCGTAACGCGACTTATTTTGATTCCGCTTTTTACGTGTGTAAATCACTTTCGATTTTGCTAAAGCAAAATCGGAAACAGATCATAGCTTATGATATTTCCGATTCACGACCAGAACAGCCATCTTATTTACGTGCTATTCCTCTATTTCACAGTCCTTATTGTTGGAACGGAATCCCGTGTTACTTCTTCTTCCGTTCCAGAGAGTTTTCTGACCAACCTTCTAGAGCAGCTGCGCTACGGCGATCCTGGAATTATTAAAAAAGAATGGGTAGAACTCCCGAGTTCTCGGTGACCGTTTCATCACCTCAAGAAATCTTCCGAAACAGTCAGCCCATATACCTCTCCATCCATAGGAATTTCTCCATCAGTTTTGTGACTCTACACTTTTCTCAAAACGTGATTTGAAAAATGCATTTTTACAAATTTCAATTGGTGAATATTCCCATGAACCAAGTTGTTTCGGTACAGATTCTGCTTTCTGGTCCCAGAGTTTCATCTTTTATGTAAGACCACCATAAATTCTGCGATTCCAAATATAAAGTGTGGTTCAGCTTATCGGGATGACGTTGTTGAATCTAAGGAATGATCATTTTCTTTCCTCGTTAGTTTTGCCAATTTTGACGTCGCTGTCAATCTCGGTAAGAGTGTTTTCTGCTGCTGTGTTCTGTTTGAGTTACTTGGCTAGTGTGTAGTTTTTTCATCTCAACTCAAAACAACTTGTACTCATCTTAGTGCCTCATCTCCAAACTGTTGCAGAATTATGTTCACCATTGTGTTCCCGATAGTATTATTTCCGATGGAATCCCAATTTATCAGCCGAAGGCACCTCATCACTAAGCACTGTAACTCAATGAGCATTTAATTGATACTTGGTGTATGCACTGTGCTTACGCAGTATACTTCATTTTCTGTCAACTGGTGCTGTTTGTTTGTTCCTTAGCGTCATATTTACCTTCAACATTTACTACAGATGCGTATTTTATCGGAGCTGGAGCAATTCTGGAACAGGACGGTCCTGGATGTGGAAGTTTCCAAACTAAACGTGAATAGTTAGCTGTATTTCGAGCTATTATGCTCATACATAAAAGTTAATAAGTACAAATTGCCCTACAGCTACAAACCACGAAACCTTGAAAATAACTCTCAGTCTGCATCGTTCTTCAGGAAAATCCCCAGCAGTAAAGTTTCAGTCACGTAATGTTGCATTATCTGTGTGCTCAAACAAGATTCAGCTCTGGAAAATATGATCTATCCCGCAGGCTGATTACTTATCTTGGTACGCTCAGTTATAGCAAGTTTCCACATCCAGCGCAGTCACTACCAATTAGTCTGCGGGACCTAGTTCGTGAAACGGAGAAATGCTACCACGTAATCCTGGGTCAAGTTCAACGGCAACGGCAAGCCAATATCAAACGCAGGTTCCCGGAGTCACTGAAAAATCTTGAGGACTTTTTCGTTACATGTGACCGTATTCCATGTCTAAATGACAGAGTTATTGTGTCGTGGCCTTTCCGCTCATGAGCCATGGAAAAGTGAATTCTGGGCACCTCGGTATCAAGAAGATGAAGTCATTTACTCTACTTATTACCTTGATCGCCCAGAACAAATTAGAAAGCGAAAAAATATCTGAAAATTCGGGTAAATTTCATAGTGATTGTCTTTACAACATCAGAAATCGAACTGAAGATTATAGTGTAAAGAAAAGCCAGAGCTGCAGCATAGCACGATTTATGTCCGGGACGATTTAGCTGCATCTCAACAAGGTGCATACTGCTAAAGTATGTTTATATAAGTCCATATAAAACAATGATGTTCGACAAATATAGGGGAAATACGACCGTAAAGTTACGTCACCATGGTAAGACACGCAAGCAAACAGCTGCTTCTGCTGACACCATACGTGTTCACATAGATGTGTGGCAATGGCTTCGGCAAACCTCAATCGCTTGATATTCCTCATCACGTGCATGACCCGAAACGTAGTTTTTCGGTCAACTGGATGTTGATTCATCTGAAGACGACGAGTGACAACGGATGACGAGATCTTATGGTGTTAAACGCTTTCATCATGCCGTATGTCAGGGTCGAACGAGGTTCAGGGTTTACCGAGAAAACAGTGCGCTAAATACAGTAGGCAACAAGAAAATGTAATGTCAATAACGTCATTGTCAGTGGAAAAATTGAGCTGACTTTTCAGTTACCAAGACTGTAAAACTGCCTTGAGAAAGGTCACCTACAGTAACCGAAATGTCGATTCATAAATTTTCCACCGACAACGCCCTGTTATTGACATTATGTTTTCTCTTCTGTCAATAAGTTTTTGACCTGATACTGATTGCACGACAAAAAGTTGGACCCTATTTGATCCAAACCATCTTTTGAACAACGAATTACCGTCATCATCTTTGAATAGGAGAGACTAGTGATTTTGCTGCCGAAAAAGTCATTTGTCTGATGACCTTAGGCTTGCTATGCTTTTCAGTGAGCGCATCGGTATAGGCTTTTTCGGTCAAGGCACCTTCCAGCTGTTGCGACTGGTTGTAAGTCATGTCTTTCGTGCCCATACGTCATGCCCTCTTAAAACGTGTTTGGACAAGGTCGTATTTATATTCCATAGGCACGAAGCTGTTGAAGTGCAAGTATTGGTCAGTTCAATTTTCTTTTCGGTAAGCAGATCTGGCGATTATTCTACCATTCCTCTTAGTCATACTACTGTCGAGGATGTGCAGTATATATATATATATATATATATATATATATATATATATATATATATATATATGCCATAATGAGACCCAGTGGGCTTCCCCTTTGAGACTTCGTCGATTTTTCTGTAAGCCCGACCAAAGAAGGTAAAGGATACGTTTGCTGTGCATGACCGAATCTTTTGTTTGAGAACTGAGACTGGTATGCCGATTTCGTGTTGCTTTTACTCGACATGATTGCAAATGATAAGTATAACCTCTCGAATGGAAATGTCCGTAAACAGTGACTGAACACCGTAAGAAGCCATGAGTTTCTCTTTCACATTAGACTGATGCAGAAGATTTACTTTCTCGAAATTATCTTTGACCCTTGATTTATAAACTGCCTCAGGCAATTTATTCAGCCAATTGGACACCTCTTATGGTGAATCGGTCATGCATTTTGTTGGTCGAAGTGGCACTCCTGGTTCGCGTAGATTCGGTAAACCATACAGTTGTGCAGTGCAAATTCCTTTTGGTTCGAGATGATGGGCTGTGTTCTCACTGATGAAATGTGTTTCCAGTAAAAATTGTACTTCTGCCAGTTTTTGCTGTTCTGAATTTTTAAAGGTTATCGCAAGTAGCTTCGCGCACAAACTTGTTGCCTTATTCAAGAGCACTCTCCGTCTTTTTTCGCAATCATTCCGACTTATCAGCGCGGTTCTGTTTCCTCTTTACGATACTAAATTACCGAATCTGGTCGTGACATTAGTTCTTCAATGGCAGAAATGAGCTCAGATGTGAAGAGTGACTTATATTTGGACGATGTTATCCGATAACTTCGTTCCAAGTCAACCAGTTTTGCTATAATTCAAGTCTCCGCATCTTTTAAAGTTGGTCCAAATGTATAGGCAGTATGCTCGTTATTGAGAAGCTGCAAAATCGCCCCGGGTATAAACTTTGCTATGTTGTAAATCTGGCTCTTCTATTCAAGGTTATTTCAGTGCCAGCTTGTTTCAGTTCTCTTAAACTTATACACTTATCAACAGGTAGCTGCGTACGAAGATGACGGTGAGGTTATTGGCGCACTCTCAACACCACACAGAATGTATTGCTAGATACCCGAAGGCTTTCGGCCTCTTTCACGCTTGCGTAATCGGACTACCCATTTCTTGGGTGACAAACCTTATCGTGATTGGTTACAGATTGAAAGCGCCCGAATTTCTGGCGTCAGAGCTAGTGTTAATAGTCGTAATTACATCCAGTATTAAATCACGTAGTTTGTAGTCAGCTGGAATGTACCCAGCTTATTTGAGCCAAATACCATGCTTCATCTCCTAAATTCATTCCAAGATAAAAGGTCTAAGTGGAGAATATGAGGTGTATTCAACACAGTAGACTTTCGTATTTATCTCACAGTTACTTATCTTGGCTGACTACCTTTCGGACGCCACCTTCTTCGCACAAGTCCCAGGTCGTCCGATCAAATTTTAACTCGGAAGCACCAGACTCATGTTTCATTCTTGTTAGAGTTCATTCCTGGTGTACGTTCATCGCTGCCACCAGGATTTAAACCGGACGTTTTCTTCTGAAGGGCGTTTGTGCTGCCACTGCCCCACCAAGTTCGCCTTCTGGCTGATCCGACTTGTCAAGTTAAACTTGTTAAGACATGTTGAAGGAAGCTTGGTGATGCAGAATTGGCACAAAAGCCCTCAAGATGTAAAAGTCCGATTTGAATCCTGGTAGCGTCTACGTTTACCACAGATGTATACCACAGATGAACTCTAAAAAGAATGAAAAACAAGTTTGATGCTTCCGAGCTCAAGTTTGATGAAACGACTTAAGATTTGTGCGGAGAAGGTGGCTTCCGGAACGCGGTTAGCTAAGTACAACACTGTTAATTGTAAAAATTCATCGGCTTTTCATCTAGGTCCAACATGGAATCCAGGTTTTTTTATCCTTGTGAGTGACCAGCAAACACTGAACTGTAAAATGTCTCGATTTGATGGATAACTTTTCCTACTCACATGCTTCGGCTTGGAGTTAACCTCTAATGACTAAACAAACGTTGTGCTTTCGGGTTGATTCAAATTCCTCTTGTCGAAAACCTAATCTGGTGGAATAAGGACAGCCGCCAAATGTGCAGATGACCAAAAATGAGATCATGCGGGACAGTTTTTTGAAGGCACATTTGTTACTCGCGCGGCATAATTTACTTCCGAGTTCAATGTTTTCTTCCCAAGGCAAGGCTTCAGAAGTCCGACGCGTAGGTGCGTTTTTTCACTACCTATGAACCCAGAAGGGCATCCCTTTATCCAAAAGGTAATTTCTACATAAAAGTACTCGGCCGTTCCCGTGTTCTTTTCTCAAAATATTTTCATGGAAATCCTCTAATTGGTTCTAGGTTTCTAGTGGAAGAGCAAAATCACCCGGAAAAAGTGGGGTTATATTTCCAGGTGCCTTCTGTCTTCGGTTCAGTTTCTGAAACAAACGGGATCGCGATTGCTGTAACTACATAATCGCATCCATCACTCGTTTTGTGTCCTCATAAAATGTAGTGGTACCTATTAAATACCATTCTATCTTTGGTGGAGTTTTTCCAGCCGTTCCACAGTGGGTAATTCCGCAACAGCTTTCACAATGGTGGCCGTCCGGTTTATGTCTGTATAGCGTTCGGAAAATATTCAAAGAAAGCGTACGGAATGTTTCCAGTGTTGGTATTGTCACATACTCATATGATAAGGCCTTGTTTGGAATCCGAAGGTCCCGGTCTAAATAATGGATAATTCAATTCCCCGTTTCTTTTTTATACGTCGGACAAACCATTTATTCACCTTTCTCCGGAATTTATTGGTCTTTGCAATTGGTACGTAACAATACTTCACAAAGTACTGGCTCGTAATTTGTTGTGGTGCACTCCTCAAGCAGCAGGCTGCCCAAAGCGCACTACCACACTGCTACTGTGGGCAAGCCTTTGGGACCGGTAAGAGCACTGTGAAGCAGCGTAGGCTACTCCAGGTGCGATGCTTGGGCAGCGCTACCGGGGCCTATATGGGACTCCCACTGGTATGCGCACATTGCAGAAAAAAAATCCGCGGGAACTTCAGTGGTGAGCGATGGCCGAGGTTGGCCTACATGATACAGTCGGATGCTGTAAGTTAGGCTGAGTCATCGCGTCACGTTTGTCCTTTGGAATGTGTTTGGCCATTATAGATCGCATTGATCGGTCGGTCCTACGGATCATATCGTAATTATTTTTCTCGCTAGATTTCATACGTACGCGACCGATGAGAGTATGCGAAAGGAATTCC
>STRG.9468.9
TAATATGTTCAGTTCAGTCCAGTTTATTCAACCATTAACCTCTCACTTCTGTGCTCTGGTTTCGGTTGCTACCTTCCGGCATCGTACAGTAAAGGGCGAAAGGAATAGAAGCAATAGTAATACATCCAAAAAGTCGAAATCAAAATGACAAGGAGAGAGCCCGAATGCAACTACGCCACTGACCGCGACACCTAACCATATCACTCAAGGTCTCCAAACATTTAGTAGGCGGATCACGTGGACCCCAACCTGGAAATCTAACACGTCCTACTAGGCCAAGTCCACTGGTCAATTTTCTCATACCTTTTTGCCATGTCATGGACTGATCACCTCCACCTACCTTCCAATCACCACCTGCCTCAGAGGACAGCGTACGCTGAGGAAGTCTATCCTTGGGTGTGAGTAGCACATGTCCCAACCAACTTAACGTGTTTAGATTCAGCAATTGGTCCAGAGACTGACCTCTGGTTCCCAACACCTTATGGCGAACCTCAGCATTACTGGTACGGTGTTCCCACCATACTCGGGCAATGCCACGGAGACATCGCTGCTCGAACACTGAAAGTCTTCGCCTGTCTTCTACCCTCAACGGCCATGTTTCCGAACCATATAAAACAACGAACCTAACCACCACAATGTACACTCTACCCTTAACAGACAATCGGATGTCACGTCGACGCCACAGATGACGGAAGTTGGCAAAAGCCAAACGCGCCTCCTGTATACGGGATGACACTTCACCCGATATCTGTCCATCTGGTGAGATGTAACTACCCAGGTAACAAAATTTATCCACTTCAACTAGAGCTTCCCTTGCCAACACAAGGTTTGTTGAGTCAACCCAGTCCTGCAACAACATTTTACACTTTGAAGGTGCAAGACGCACCCCAAACATTGCTACACTGTTGCTCAGGCTATCTAAAAGAGCTTGCAACTTACCTGGATATTTACTCAGAAGAACAATATCATCCGCGAATTCCAAGTCAGACAGTTTACTTTCTGAGCAAAGATCGACGCCGCTATTCTCGCACGAAGATAGGGCTGTTTGAAGAATCAATTCAACTACAAAGTTGAAGAGGAAAAGTGAAAGGGGAAATCCTGATGAACGCCACTTTCCGTGGTGAACTCATGGGAATAGATCGCCGTAAGCACTAACCCGGCTTCGGCTGTTCGCTTACAAGCATTGGAAGAGAGAAATAAACTTCTCTGGCACGCCCTTCAACGAGAGGCAGTGTCAGAGAACTGTGCGTTCGATTGAGTCGAACGCCGCTTTCAGATCAAGGAAGACACAGATTGTGGGCCTATGAAAGATGTGTCTGTGTTGTAAGTTTTACCGAAGAGTGAAGATGTGATCGATACAACCACGACCGGGTCTGAAACCGGCTTGATTCTCACGCGTACACATTTCGCGGGCACTGGATAATCGGTGGAGAATAAGACCGGTGAGCAGTTTAGACGCGATACTCACCAAGCTAATTCCTCTGTGGTTTTCACAAGAGGACCTGTCACCTTTTTATATATAGTTACACCGGTATGAGAACATTCACGGTACCAACGCAACAAGAGCAGAAAAAATCACAAAGTCGATGGGGGAGGAGATTAAAAGTCAGCATAAGAATTCCAACGTGTAAAAACAATTTTTCTTCTAATTATTTCCACTGTCCTCGTTTTGTCAATTTTTTATCTGTTCATCAATTGTTCATGGGGAACCGGAAGTCAACAGACACGCAATACAGCATTCACGCCACGGATTCGGTTTCGAGCGATATCTGAGTATCTCTAACCAACGGCAGTTCTCATCCTTTAGGCCCCAACCGCGAAGGCGGGAAGCACCAACCAAAGTCAAAGCCGAAACTGAATTCTTCATGCCCTTGCGCCAAATCATAGCCTGATCACCGCGTCGTTCCTTCCAGTCTTGCCAAGCACGTGAAAAACAGCACGAAGAAGTCAACGATGGGCCGGCATACGCAAAACAAGCCCCAGCCATCGGAGGTGGTATAAAGCGATTATCTTCCTCAGAGGGCGTTTATCAGCACCGAATACACGACGACAAACCTGATAATTGCTCAGCGGATGTTCCTACCAGACACGAGCAATGCTTCGGAGAAATCAGCTGTCGAACACAAAGACGCCGAGCATCCTCAACATGAAGTGGCCAGATTTTGCAACCGTAGAGTAAAACACTACGAACCGCGGCGATGTAAACCCGTCCCTTAAAAGAGAGCCGAATGTCACAGCGACGCCACGGGTGTCGCAGGCTGATGAAAGCTGCTCTTACTCTCGCTATTCATGAACTGATCTAGTTCTCAGCACCACATCCAGCTGTTATCAAGCTCATAATGTACTTAAAGTTGTCGACTAGTTCTGGCTGATTACCTCAACGGGTGTGCGCATGCACAGGCTCTTGCCAATCTTGCAAAAGCACTTTGCACTTGGAAAATGCAAAGTGCATTCCATATCTGGAAACCCCAATCGCCAATTATTCCAAAGCATGTTGCACTGCCTGTGCATTACCACTCAGCAAGGAGATATCATTGGCATATTCCAAGTCGAAAACCTTGTTCTCTGGGAAGAATTGGTTTCCACTGTTTGGAGGACCAGTCAAGGCATTCTGTAGAATATCCTCCATGGCAAAGTTGGAAAGTATTGGGAATATAGGGCAACCTTGTGGAGCTCCACTGGAGACGACAAAAGGGACGATACCTGGTCGTAGGCCTCAACTCGACCCGAGGTGTGACGATACAACTCTTTGAGGATTGATACATACCTCTCAGGTACTCCATTTCTCAACAAAAAATTCCACAGTTCAGTCCTTTTGATGGACTCGAAGGCTACGCGAATGTCCAGGAACACGATGACCGTCGGTTTTTGAGACGTGTGACGGTGCTCTAGCATTTGTTGGAGGGTGAAGATTTGATTGGTACATTCACGACCGGCACGAAACCCAGTCTGCTCTTCACGCGTATGGTACAACCTGCTGAGTATGGCAGACGCAAGCAGCTTAGACGCTATTGGGATAAGGCTTATGCCTCTAAGGTTGGCGCAGCCACTGCGCGAACCCTTCTTGAAGATGAGGACAACAATTGATTCCCCTCCCACTCCGCCCACACCCCCCCCCCCTCCCTCTCGCAAAGAGGGGACTTTTTGTGGTGCCAGACCTTGGAGAACAAAGCTTGAGGTTCTCTAACATGCTCCGTTCCACCATCTTCAAATATTGTCGGGCAAAGGCCATCGGAGCCCGGCACTTTATGAAGTCCTAGGGCTTGGGTTTTCTTTCGGATCTCAAAAGACGGATCTGTTGAAACAGACCACGGGATATGTGTCGGAACAGCTATAGAAGAAACCGACGCTGGAGGCCAGCGAAACTGTGCTTGAAAGTGGTCCAGCCAGCCTATAAAACGTCGCTGCAGACCGTGGATAGGCGAACCGTCAACTCCATAGATCGTTTCGCTCACACCCAATGGCTTCCAACCGGTGACTCAGATGTGGTGAAACATCTTGCGGGGAATTCTCATGACGACAGTTTGTTCTACCTCTGATACTTGTTAAGATCACCGGATTTCGCGATCCCTACGAGGATTTGCGTGGAGTTCACGTCTCGTTGTGAGCCGTGCTGTATTATGCTCACTACTAGCCGGGATTGACTGGCGTGCATCAAGAAGGCGCATAGACGCAGCAGAAATCCAGTGTGTCATGACACGACGAGTCAGGCCACAACTCAGTATGTCAGCAGATTACAAAACATTCTTACTAAGCGACCAGTGCTGGTTGATGTTATCTGGTGACGTTGCTCCTAGCTTTCCAGCTAGAACGTTTCAGGAAGTTGAGAGGCAAAACGGATCAGATAGCATATCGCAGTCTAACCACTACTGCATCGTACGTTTGACACGCCCACCGAAGCACATGGACAGTTTAGTGCAGACTAACGCGTGGTCGCTGTGAAGGGGAGTACTCCAGTACGACCGCCAGTCTTGTATGCAGCCCCGCCATTTGTAGCTAATTGTGACGTGGTCAATCTGAGTCCACTGTTGACTCGAAGAGGGTGGACGCCACGTGGTTTACCGGCGATTAGAACGTCTGAAGTTCGTACCTGCGAAAAACAGGCGGTGATCCGAACACAGAGCCAATAACCGCTCCCCGTAATCCAACCAACAGGAATCGAGGCCAAAAGGGCCACCCAAATGCGCTTCGTTCAAAGACAGCAGACCGACTCTAGCATTCATGTCTCCGGCTAAAATCAGGATATCACCTCGTTTCGTTTTACATAATAAAGCCTTACGGAGTATTGGTTTCCAATTTTACCTGGTTGTTCCAGTATTCTCCTGTGATCATAAGTCTGCCCTGTCTGCTGCATTCACGAGGACGCATAGAATAAAGAGTGTATCTTACACATCTATTCCTGGTTTAACCCTGGAACGGTTTTTGAAATTTTACACCGACCAAAGGGGAAAACAGATAAGGATTTTTTTTGGAAAAAGGCTTTGAATTCACTGTCAAAGCGACTCATGTCACCATCCGAATATATGGGTTCTGTAGATGCAAACAAAACAAGCTAGCACGTCCAAGGTGACCCGTTTCACTACCCGCATACGTGAAGCATAATCGAGCACCATTTTCACATTGCGAATTAGGAGGACGAAGTACTCAATACGCTGTCAGAATGCAGTAATAAAGTTGGTTTGTATCAGATATTTCATTACACCCCCTTTCTTAATTTCACCGGTAAGCCTCGATCGGTAAATGTATATAGATTCCTCCCTTTTTTGATACTGTGTCCATTTATTTGTGAACAAATAGCGATTTTCACACTAATAATAAACAAGATTAAACTCAACTCAGCCCATTCTGTGCGGGTAGCACTGGTACGTCTCTTAGAAGATTTCTTAATCTCTTGCTGATACCGCTGTTCAATTGAATGTTATGCTTTATTGATCGGAGGTTGTATTTGACATATTTATGCTTGTGTTGTTACATCAACATGAAATAGTAAGTATACTGTCAAATGATATCAGAATAATCGGCATACTCATGAGAACTGCTGAATGACTACTAAACAAACAACCCATTGAGTTTTGAGGTGAGCTGAAATTACGCCAGACTCGGTCATTGACTTCCGTTAGTTCAGCACTTCGAAGACACGCTCTGATGGCTCCGTGTCACAGAAAAAAGTGTATATTCAGAAATTGAGCTGAAAATGCTGGTTCACTGGGACAGATATTAGTCTTAAGTATATATAACATACAGCATGGATCTGGTACAGACAGTGTGCCAAAAAGACCATGGTCATAGGAGGAAAACAGTGTACGAAAAGGAAAAAAAAATAATGTAAAATGTTTTTGTTGCAAGTTTTACCGCACGCGGCGTTTTAGTTTTTTTATCTTTCATGATTCATTATACACCGAAGGGAAAGGATGGGGAGTCAGCACAGCATTCCATACAACACTGATACCACTGACTCCGGTTTCGGTCCATATTCGTCAACGCCTCTAGCCAACTTTTCTCGATGTCGTTCTCGCTCCAGCCTTGTCCTGTCATGCAGATACATAACATACTACTCACATCAAAAACCGAAACGTGGAACCAATTATCCTCGTTCTGAAGGTTGCCCTTGGTTAACCGACGAAATAAGTTTCGAAGAATAACCTTATGATTCTAAAAATGGACTCTCCGTCTATACACACTGCTCACGATTCCAATGGGATTAATGTGATGAACCTAATGCAGAGTGCTCAAGTATAGGGATGATTTGGCAGGAGAGTACCGGGTACGCATACCTGATGAGCAATAACAATCACGAAACCGGTCGTATGCTTCCGGGGAAATTTCGTCCTGTCATCCAGATACAATAACATACTACTTTCATCAAAAATCCGCTCCAACCACTCTCCTTCGCACTTCGTCACCACGGATATGATGCTGCCACCGTACTCGTGCGAATGATCATAGACGCCGGTGGTCGAACACGGTCAACCGGCTCAGGTCTTCTCGAACTGGCCAAGTTTTGCATCCATAAGGAGTACCAAGCGAACCGTGGCTTTATGGAGTCTACCCTTTGGGAAAAGCCTGATGTCATGACGACACCACTGGTGTCTCAGATTGGCCATAGCCAATCGGGCCTTAGAGATACATAGGGAGATATCGTCTCCGACGCCCCCACCAGTAGAAATACAACTTACAAAGTACACAAAGCCGCTGAAAGTTTACAAACTTTTTCCACAAAGAGTGAGTGCAAAAGGATCTTCTTGCCAGCCTTAAGGAAGCATTTTACACGTGTTCATGCCATACTCGGTGAATTCGACTGCCAAGTGGTTTAAGGCATCTTGGACGACTTGGAGGTCGTCTCCCAGCAAGGCGACGTCGTCAGCATGATCTAAGTCAACGACTGTAGTGCTCAGTAGAAGTTCCATACCATCGTTTGCATCACCATCGAAGGCCTTTTGGACCAGATCATCCAAAACGAAACCAAAAAGGAACGGGGAAATGAGGCATCCTTACGGAAAGCCAATTGAGACGTTAAAGGACTGAGATAGTTGTTCATAGACCTTTACACTGCTGAAGGTTTGCTGATAGAGCGTTTGATGGAAACGTACTTCTGCAGCGCGCCGTTCCCCAACGTGCAAGTCCATAAGCCAATCCTATCGACAGAGTCAGAGGCAACCTTGATGTCCAGGAACACGACGATAGTTGGTCTTTGGTAAACGTGACGGTGTTCAAACAGAAGACGAAGGGCTGAGATTTTATCCGTGCAGCCGCGGTTGGCTCGGAGCGCAGCTTGTTCTTCGCGACATTGGAACTCGCGCAAAGGAGAAAGTCGACAGAGGATAATGGACATCAGGAATTTCGGAGCGACAGAGGTCAGACTAATTCCTTGATGATTTGCATACTTTGTAAGGCAACCTTTTTCGAAGATAAGTACAACCGTCGATTCGCCCCAGGATGTGGGGACTTTTTCTTTTGTCCAAGCCTTTGAGAATAGGGTTGTCAGTTCTCTCAATAGAACCAGCTCACCATCCTTGAAGCGCACAGGAGGAATACGATCTCATCAGTCGATCTTGTAACCCCTGGGGTTTAGTGATTCCTTTCGAATTTCCGCTTCTGTCAAGGGGTCGTCTGGAATAAATCACACAGGAAGTGTAGGAGTGCCAGATGCAATAGAAGTAGCCAGTGGTCAGCTAAATTGGAAGTAAAAGTGTTCTGCCCAGCTTTCTAGTCTACGGGAACGGTTGATGATTGATGTTTCGTGGGTTGTCTCACTGACACTTCTTTTTGCAGTCCGGTGGCGCGAATGAGTTGAAAGCTTCCTGGAGTTGGCGGAAACAGATTCTTTTTCCATTTCGAGAGCACGTTTTGACCTGCCTCCAGATGCCTAGTATGGTCGCGGATGAGTGTTTTGATCCGTCCTACTAACTCTAGCGAGAAATGTTTCTGCCCTCCAATCGTCTCGTTTATAAGTGCAAAAACGATGAATATATAAAAAGCTGTTCCATGTACCTGATCGTCGCTTTCAATGTATTGGTCTGACTGGTGTGGGCTACCAAGCCTCGAAGCTTAAACACTGCTGACAGGATAAACACTCATTCTATGGACCAGAGCCCTCAATCGGCTGTCCTGTCATTCAAGGTTCCTTTCTCTCAAGCCTTGGGCTGGGTACCGCACAAATTCCAACTAACGGCGTGAATTGGTTGTCCACTGACAATGAGCCAGCCCGTACCTTCACAGTGGGTGTCTCAGGTCCCGAGATGGCTACTCGTCCTGAACGCCTCTTAAAATGCCCCCTTATGACTATGCGCCCGCCACAGTCTCTGCAAATGAATTCCTACCCACTGCCTTCTCGTGGCAGAGGCGTTCTCATTAAAGTAAGAGGGCGAAAGCGAATGTCTGGATTTTCACCGGGTTGGTTGACTTAGAGTCAGCCTAGGGGGGATGGTTTAACCCTGATTCCAAACCAACCACGGGTGACGAATGAGGCGTACAACGGTATGCTCACCGGTATCTATACCGGAAGGGTGCACTGGGGACCCAAGATGTTTGGCCTCATCCGAAGGGCGAATGAACTGAACAACCAGTCACCGGCTTCCAGTGGTTTCCAGAAGAGGCGAATGACTCATGCTATTAGTCACCAGCTCATATGGACCAACCCTGCTGCCTTACAGGACGCGCTTGGTTGCGCAACGACTAGAGATGCACCCTCGGACAAAAATGCCTACTCTGGATTGGGCGACCGAGTAGTCCAATAGCTCGCAACGCAAACAACCATGATAAACTCTACCACTGTGATTGACTGTTCTTTCGCGCACACAAATGAAGAGTCTCCTACACCGCGCGTACCTTGTTCTCCCATTTCCACCCACCTCCCATTTTCCGTTTCATTTTCATATCCCACGGGTTCTTCAGTCCACCGTGCGTGCTGTAGTGTCACTGATGGAAATTCTGTTTATGTTCTCTTTTGTTCTTCTTCGACTAGCTTCCGAGTTTCACTGAACCTGCTACCATCGGTCGACGCCTTGTTTCATCCTCGATGTCCATTCAAACTAACCACGTTCGACGTGCGAACCCTGATGTGTATAGGACAACAAGCGAGTTTGGCTTATACGCTTGAATCCCTTGCCATCGATGTATGTTGGATTCAGGACTTCTATTGCGTCGATCCCGATGTCTAGGGCTGTGAATCTAGCGCAAACTTAGTCTCACTAGCTACACGCACGATATGGGCAGAACACGGTTACGGGCAGTAGAACAAATTCCAATTGAATAACCGTGTTTATCGATAATTCGTGGTTCTAGACAATACAATAAGCGTAAATATAAAGCAAGAAAAAGACTTACAGCCAGATGAGAAATCAAGAACAGTGGGCAGTAACCTTCCGAAAATCGGGACAGTGCAGAAACTAAAAACGGTCCACTTAGCATGGCAGGTGAACGAAACTGTAGCGCAGTTCGATTGCGGTACAATCAGTAAATCAAGAAACGTTTACCGTCACGAATCAATAAATCAATTACAAACGTGTGAATTAGACTGTAGTTTCAATATAAAAAAGTGTCACTAACAAATAAGCTTAATCTGTGGCCTAAACAAGAGCGCGTGCCAACATGAATGGGTGAATCTGGCACTAGATCTGTTAATGCTGCTGACGTGTGATGGCCAATGGCGGAGTGCAGTAACAGAAACGGTAAGATTGAGAGTTCGAGCCTTCGCTCGGCAGTACAAATGAAGCTCAGAAAGATTATATAACAGCAGAAGTGTAGACATTTGAGGAAACAAGGTTATGAGTAAATACGGGAACTGTTCATGTAAAACTGGAGTATGAACCAATGTGATGCCTTAGTAACAGAGAAAATACATTATGAATGTCTGAGGTTTACGATGCACGTACTAACTACTCATGAGTAACTGAACATAAAGGAGAAGGACAAACTCTAATTGCGAATGGTAACCAACTACCCCAGTTCCATAATTCGATTGACGCCCCCATCTAATTGTCCTGTGAAGTTCTTTTTACCCTTTTCTAGGACGTTGCGGCTGCGGCTTCTGATCTTGCTGGTATTCGTATTGTTCTCGCTGAAAGAGCTAAAGCGGCGCTGCTAGAGTGGATCCCAGTTGACAGTCGTTTGTGGGCAGTGAGACTCCGGGGTTCGTGTAAAGTGAACAATTGCTTCCCCGACAGACGCAATTTGTTTGTTGCTTCGGCGTATGCACCCACCGACTGTAGCCCAGATGCAAGCAAAGATACTTTCTACCAAAAGGTACACGACCTCTCACATAAACCAAGTCAGGCTGGTATCGTGATTTCGGTTGGAGATCTGAATGCTAGAATGGGTCCGCTGTCATCGAATGAGGTTCATCTAAGGGACCCTTTCGGGTTAGATTCTTGGCGCTTGGAAAACGAGGGGCGGCTCTCGGCGCTGTACTCAGGCCATCGTCTGTTTCTCGCAAGTACGAACTTCAGACGTTCTAATCGCCGGTACGCCACGTGGCATCCACTCTCTTCGAGTCAACAGCGGACCCAGATTGACCACATCGCTATAAGCCACAAATGGCGGGGTTGCATACAAGACTGTCGCTCGTACTGGAGCACCCCAGTTGATTCCGATCACGCATTAGTTGGCACTCAGCTATCCATGTGCTTCGGTGGACGCCCAAGACGCATGCATTTCGAGAGGCGTTCATAACGAGTGGCCATTTGGGAGCCTGAGATACACCCTCGACCATACTGAGTCATCGATCTGCCGATTCTTGATAGTTAATAATCGTATACTTTCAATGTCACTAATAGGGGTCAAGATGAAATGGAAAAAATCCCCTGTATTCAAACTGCTGGGACGGTCTCACTGGTGATATCATGTCGACTGGTACTCATACGCTCAATGTCAAACTCAGCGATCACGGACTGATTAAAAAGTTAGTTGTTTAGAGATCCGTTTCGAAGCCCTGAAATATTTTTCTTGTTGTCAACAGTATATCCACGCTTGTTATTACAGACACGCAAGGATGCATAAACAAAATTTCGCAGTGAAACATCTCGTCTCATTTCTTCCACAGTGGTTTTCTCAAAATACCTGTGAGTATCTTACTCACAGGTGCAGGACAGCTGTACTCTTCCCATTGTCGAAATTTCTTACATATTCCTCCCGCTCTTCACTCTACCTCTCGATCCTCCAGGGATGAATACACTTCTAGTGAACACACTACTTTCATTCAACTTATTCTCGACCGACTTCTGTTGGGTGACCATAATCAAAATTGGAGCTCCCGCGTTCGCGGTGAATTGAACTGGATTGAAGCATGGAAATGGGCCTTGGTTTGTCTGATCGTCAAACACTGAAATGAAGACTGATTGCTAACCATGTTTTCAAACAGATCTGCTTGATAGAAAATAACAACGAGGTCGCTAATGCTCGCGGTTCTCTGTTTCATCTCCCTGTTTTCAACCACTTAGCAATGGGATCATCTGGGCTCAAACCAGGAAGACGAAAGAAACTCACTCTCCTAAATCTTATAATACGCTTCTTCATGTCTTCTGACATCCGCACGGGTTTTTTCTCATGATGTGAAATCGAGAACAGAGTGCGATGATACACGAACAATTTCGATGAACAGCACAGCCACCTGAGTCTTCCACTTAAAAAGCCTAACATGCTGTACATTGCCAAGTCCACTGGTTAGGCCTTTCCTACCTTTCTTCCATTTCATAGACTGGCCACCCTTGCGCATCTTCCAACTGATACCCTCTTCAGCGAACGTTGCGCATCGAGAAGTCCCGTCTGAGGACATGCTCAGTCCTAACTACCTTAGCCTGAGGAGTTTTAGTATTTTGTGTAGTGATCTATTCCGTGTGCAAAATAGCAAAACTTATCTCTTTGGCTTATAATCTCACATACCGAAAGGTTTGGTGTTGGGCCAACTCGGCCCTGTAACAGCATCTTACAAAACGTGTACAGAAAGATGAACCAAAAATTAGGCACATCACCTCACTGTTGCTAACCCCATTGCTTCACCTCACTTTTAGTGGGTTGTTATTAATTCTCCCGGATCATACATCTGTTGTTACGACCCAAGCTGATCCCTAGATTTCAGTTCCACACTGTTTCTCACAATTTGATTTTGATGAAAATGAGAGCAAACCCTTTACGTTTGAATACGCAGATTATTTGACGATACCTGTCAAACGTGAGTAATATAAATAATGCCAGACCGTGAAACTCATTTACCTATAGCAATGTCATTGGCAACTTTAGATACTATGCATCGTAAAATATCAGCACAAATCCCGCAAGTCGATGCTTTAACCACCAGTGGTGCGCGGAATGGATAGTTTTTCACACGGACAATACAAGCCCTGAGGCTGAATGAATGGTGAAGTAACACTAATGGGGCCGGTCATGGATAAAGTAAACTGATTTGGTTAACGACACTGGCTGAGATGTGCTGTTTCGTGGTCTTGATTTACCTTTATGTGTAAATTAGGGTGAGGTTTTTTCTATCAAAGTTTGTTGGGCATTTCAAATTTCCTTTTACCGTGGTACTTTATGGGGTTCAATATTTGCGCAAAGTGCGCGGGGCTCTCTCTCGAGCTTTCTTTTCTACACGAAAGGTAAATAGGTCTGTTACTGACAGTCATCTCTTTAAAATCTATTGACATTGAAATTTATTCGCGCAACTCCATCAATAATGTATTCTGTTTCGATGTTCTCATATATGTCAAACTGCACCATCACACACACACACACACCGGTGCATTGAATTCAATCATTTGACCACACGGCGCTGACTGGAACGATCTTCATTCGTTCTTACGTAGCATTTTCGAGGGTCTGGATTTATTGCATAACTCATTTATGCATCTCCAGTCCATTGTTCACTGATTTCAGTTTGACACTGATGCCCCACTCAGAGAACGAATAACTAAATGGAAAGTCATCAATAGTTGTCTGTTGTTACTTTTTTATTTTTACAAATTCGCAGTGCAACACTGCACTGCACTATGCCGTTAGTCGTGCTCGTTGGACTGTGGTTGGAGTGTTGCTATCGCATTGTCCCGGAATCAATGTGAACGTATTCAACCGTGCCGGGTACACACCACCAATGCTAGCCGCTGTAATAACTGACCAGCCCCAAAGTCCAGCGGAACTAAGTGCTTTGGAACAAATGTTATCACGGGCTGATTTGAGTTTGTATTCAGCGAACGCGCACAAACAGACGGTCCTAATGCTGGCTGCGATTCACGGAAGAATCAGTTTGGTTCATCGGTTGATCACTATGCATAATGCACCGATTAACCAGAAAGATGCTGAGGGTAGTACAGCTTTAATGGCCGCGGCGGAACACAACCGATCCAATGTGGTGAGACTGTTGCTTTCTCAGCCCGATGTGGACGCCACTTTACGGGATAACTACACCATCGAAAACCATGGAAGCACTCCACTGTACAACACTTTTTTGGCCATCTTGTTCGGAACCATCGATACCGCATGTTCACTGAGTCCTAACTCAAACTGGAATCCCCGGGGACTCAAGGGCGAGTGCATGATTTCACCTGATGTGGCCTCACTGCAAGATGGCTGTACAGCATTGGATATTGCCTTATCGAAAAGACATCACGACATTGCTCTGATGATTTATGCCAAAGCCAAAATCCAGAGGATGAACCGGGAGTGTTCAATTTAAAACAACCGAGAAGTCCAAACTGCCTCTAGCAGCGCATCGACAACTGTGAATGTTCTCCGCGACTAATGTTTTCGATGAACAATGAAAATTTCATTAGTTGATGAGAACTTTTGATGGGAAAGAAATTCAGTGGGGTTCACGTTCGAAATTGAATTTACCGCACTCCAGTGTGGATATCTTTCGATGTACAAATTAATGTTTCTAAACTCAACTCGGATGTCGTTTCGATGTGCTTGGTGTGAGCCATAAGTGTCCCACAATAAAATCAGAATTGCGCTAGGAAGAGGAAATGTTACATTTACAACAAGTGAAATGCATTTTTCCGAATATCCTGAG
>STRG.48570.1
GTTAGGGTTGCACCTGACAGCCCAGCGTTTGGCAAGCCGGGTAATGCCATAGTCTCGCTGAGAACAGGCACACCCGATCTGAAACAGCCGAATCTACATATAGCGAAGCTTGAGATGACCCCTCTTAGGAAGCCAACACCTAAAGCCCAAGGAGTAGTTCAGGTCCCAAAGGTGGCTTCAGGCGCCGGTAAATAAAAAGCCCAAGTTCAGGAAGTTCAAAAGACCAAAAAGAAGGGGACTCACAGGGCATTCGGTGTTGAGAAAGTGCAGCCAGCCAACCCGGTTCTAAAGGAGACTCCCAAAAAGTTCTCTCTGGTGCAAACAGCGAAGTTGGAGGTATCAGAGGGAAAAGCCGAGGAAACCATTTGGGATGAGGTGGACGCAAGACCATCCCGGGCCATCGGTATGGCGACTCAAAAGGGGGGAACGTCCGCTGTGCCCGTTGAGCCCGACACCGGGTTGCCGGGTGGAAGACAAAAAGCCACGAAACTCAGTGTCACTTGATGTTTAAGATGCGGCACCGCAGACAGCTATAGAAGCAAAAAACGGGGCACCACCCCGGAGATTGCGCCCGAGGGT
>STRG.56127.3
CCCGCGTTACACTAAGCGCGCGTGAGTCCTAGAATAACCCACCGGGCAAGAGATACGGTTTGTTCCTAATTTTTACTACTGGTAATTAACTATTTTCTATCAAGTATAACATCCAGATGAACAGTTAAGATCCGAACTTTCTTTAGTAGTGGTGTTCGTAATGGTAATATGATCAATAGCGGTAGAATATCCAGCCGGTACACAGCAAAATATTAGAGCTGTTCAACAGAACATCAAGCTTAGGAAACAGACTAACCTCACTCGATGGGAGAGTGGTTCGTTGGAGTGAGTCATCACTGTTTTAGAAGTATAGTCTAAGGCCGTCAACAAATTAATTTCCCGGATCTGGAAGAAAAACGAAGCAGACATTGTCTGATCTTCATTCCCGAACCCTCCATAGACTTCATAGATTCCAGCCCATAGTGCAAAAGATATTTTGAGATGATGAAATCACTCGCAAATGCAATTACTCTGTGGGGTGTCTTACATCAGTGTGCTCTTTATATCACTCGTTCGAACAGACGACTGGATGCGCTGTACATATGCCCCAAATTCTGCGAAATGTGAAAAGTCTTGGGATTAGTTTGTCTTCGGTAAACAATTAGGAATCGATAACTAATCGTTTCTGAATCCATTTTGCCTTCTCACCATCAGCAATTGAAGCAAATGCTTGCTAACTACGTCCCTTGGCAGCAGATCTGCACTTTATGATCGAGCATTGCCTTTCCCACTGTGTCAGAATATCACCATTTTTACAGCAATCAAAACACCTATCTACTTTGCAAACTTCTTTGGTCATGTGTTTGTTATTGATTATTATTGTTGTTTGACTACTCCTTTGGCTTCGAACAGCTGGTAATGATCTCCCAAACGCTTCGGCCGTGTGTCTTTTACAGTCTGAGCTTTACGAGATTTAATATGATTATGAAATGATTCGTCGTGGAACCTCAATGTGCAACTCATCACTGAAATCCATGGAAGCACTGCACGTGTTTTCTATATTTAATGAAATTGGATTATTCAGTGAATAACTTAATTGTTATGTTGCATCCGAGGTGCCAATATATAATTTACCGAGAGAGCTTATGAAAACTAAAAATGCGATAAATAGTTGCACCAATGGTTACCAATAAAATTAAAATCTTTACAAACTGTTGGGCAGTACGTTCCTTTTCTTTCAGTATTCCTTCTTTCGTGTCCATTATGATAGATTCAAGCACGACTTTCAAGCATATACTCGATGGCCTTGCAAGTTTGATGACGAACAGAGTCGAAACCTTATTCCGCTGATCGAACGATTGTCCGGCAAAGATGTTGTGTTGCCCTGTTGGATTTTGTCGGTACATGAGCCACAAGTCAGATGGATTCGTCTCAAGGATAAAAAATCCTATTCGATCTCTGCAATAAAACTTCCTGCTTTGAACAATATTTGGATGGCCCCGTTACGTTTGGTTCGTGTGCACCCTTTGCGTCACAACGGGGTCTGGTCGTGCGAAGCCACCAGCATGAACCATCAGCGAGTGGTGGATCAGTTGGTTCAATTGCATGTAATCCCGCGCACGTTTGACAAACCGCATGGACATCCAAGAGTGAAACCGATCACAGAACGTACGATTCACGTGCCCGAGGGAGGGACTCTGTTTTTGGCCTGCTCGTTCACGAAACCGGGAAAACTCGAGGGCTACTTCTATGAGGAACGTATCAAGTGGACTAGACCGCATACCCAACACACAAACGTTTCAACTATCATCTTGCCAAAGAGACGTGAAGTACAGTTTCTGTACATTCATCCGGTGCAAGCCAACTTGCACGATGGCCCTTGGTCATGCAGTAACAGTCTTGGAGAGCGCATAGGTTATTTTGTGGAAGTCGGAACTGCACCCGAATTCGCGACAAGTTCAAGCACACAATTCTGGTCCGTCTCCAAGCATCGCCGTATGCAAACCCTACACTGTCCTCGGCTAACCAGCTGGGGCAACCCCCGTGGACGAATAACATGGCTTCGATGCGATCGCCGAGCGGGTACGTGTCGACCAGTGCCCATGGTAGACACGGATCCCGATGGGATGCAGCTGACCGTCTATCCTCAACAGGATGACATTTATTTGTGCCGAGTACAAAATATGTGGGGACGTACTGAGCAAAAATTTCTTTTCCTCTCTTCCGAATACGAACGATGAACCAATCAACATCCGGGTTGATACAGCTGTACGCGAAAAGCTACTCACTTATTCTATATGTTCTTCCAAATGTGTATTTGTGATTACTTATTTGTTTCTTCTCATTTTTCAATCTCTATGTGCATACACAAATGCCAGGCCGATAAAATTTTTCCATGTGTATACTCGTATACATAAATATATAAACAAACACACATGCACACAGACACACACACTCATGCACACCAAAACATTACCTTAAATTGAACCATTGTTGCAGTCACTATTCACGCGAATGTCTTTTGGGTGATTGGTACCCGCTGACAATTGCTCGCTGTCAAGCTTTATCAGAATTTTACCTGGCACAAAGGTAATCCATTTTCATCCGATATACCCTCCTTTCCTCCACCGTCATGCGGAGAAACAGAGCATACCATTTTGGGCATACCTGTTTGATGATTTCAGACTCACTCAAACTTATCTTCTCCACCCACCTACGCATTCATTCGTTCATCCCTCCATCATATGCGGACCTTCGTTATACGACACTTCATTCATGCCGTCCATTCACTTTTACTATTCACGACTCGTCCCACCGCTATCTCTCCCTCTCTCTGTGTGACCTTCTGCGAGGTATTCACAAGTGCGAACATCTGTCTTCGTGTGGCACACTGTGTTGGATGTGATAAGCAGTCCGCGTTTTATCAATTCCAACGAAGAAACAAAGCTCATTTTACTCACTACCACCGTTCCCGTTCTTTTTGCCGGTGGTTCGTATATAAATGAACAATCTTCCACCGTTACCGCAAATTTCCTACTGGTAGTATCATGATAGCTTGGACTATTCTATTGTAAAGAGATAGCAAATTTAAAAAGATTCCGGTTATCTGTCAGAATGGGCCGGTATGTGCACTGCTCGATAGCCGATGTGTGTTCCACTCACTGGGATGCTTGGATCAGCTCTCCTTGCCCCAACAACCACAAGTACGGAAATAGTTCAGTCCCAGAAATATATGTGGCCAGAATTGAGAAGACCAGAGCCGTCAAAACACATCATCGTATATCTTATTCGGAATGTGTTCGTTCGGAGGCAAAACGCTGCGTGTGTGATCTTACTGCCGGGCGATGCATGATGAGCCAAAAAAAGAACTGACGGTATCCAAATAATCTAATAACCTGGCTTCGCCATACGGTTCTGACGCTCCACTCATCAGCCGAAACCACAGCAGCATCGTACGTCTTTCTAACTCCTGTTAAAAAGCGCCAGCACTGTATACCCACCGAGTCCAAACTACGACTCTAACACAGGCGTTGCAGCGTTTCACTTTCGAGTCCAAGAACACTGTCCTACATCGTTAACCAAAGGGATCAATAAGACGGTGACCAGTGCAATACTGGCCCATGCAGTCGATACGGGCCACACACTAACAGGAGATGGGCCATTTACCGTCATCTACCGTGTGTGGGCAAGCCGTTCCAAAGGGGTCAGACGACTGATCCTCTCCACGGCCGAGACGATAGCAATCAGGTTATATAGGCCAATCATGTGCTCGGAAAAACAGTTTGTCGAGACACTACAACTCCCGTGGCTGAAGGTCAACGTGATGGTGGGACAAGCACGCAGGGTGGTTAATGCACCCACACAAGTGCAACGGAAACGGATCTGGCATTCAGTTTTGTGGTTTTACGTTAAGACTGAGGATCACATTTTAGAATAACGCTAAAACTTTGCATGTGTACTGTACTGGCCTGAGGAGAAGTACCGAAAAGACAGATTGGTGTTCTCCACGTTACGTTTTCTAAACATTGCAATTTCGATAAAGCCTTGGATGCCTCAAAGCTTTGTGCATAGCTGATGATTTGTGATATACAACAACGAAGTGAATGTGTACGATAATTTATTATCAGCTTTGAAGAACAGAAGCAAAGCGATTTCTCTCAATTTGACTTTGGAGGCCAGACTCTAACGTTTTATGAACGCACTAAACTAAGTTTGAGAAATCGCTATGGGATGCGGATTTCCACAATACCTGTAGGTATATTCAGTTGTCTTGCTGACAATCTATACAGCGACATCTTCTGCGCAATCCAACTAGTCTGAACCTAGAGATGAGC
>STRG.37336.2
TTTCTGAAGGTTGGGTAGCGCGTCCTCTTAACGTGTTCGGGAGGTTTACTCATGTTTTTGCTGTTCTTGTTGTTGTTATTTGAATAGCATAAAGTAGAGGACCAAATTATCATATTCGTGCTCTTTTTGGAGAAACAAAGATGTTGGGCGATACAGATTCAACTGTTACAAACGTCGACGTGCAAGAACTGTCGTGCTTTTCATCAAAGACAGACCCTTCACAATTTCAACTAATTCGCGTTCTTGGACAAGGCTCCTTTGGCAAAGTTTTTTTAGTGCGTAAGCGAGTGGGTGCGGATACTGGGACGCTATTTGCTATGAAAGTTTTGAGAAAAGCTTCACTTAAACTCCGGGATCGGATTCGCACAAAGATGGAACGGGACATTCTGGCAGCAATTCGACATCCGTTCATCGTTCGTCTCGAGTATGCATTCCAAACCGAGGGGAAATTGTATCTCATCTTGGAATACCTTCGAGGCGGCGACTTATTCACACGTCTTTCTTGCGAAGTGATGCTGCCGGAGAATGATGTCAGATTCTATCTTGCCGAATTGGCTTTAGCTTTGAATCACTTGCATCAGTTGGGGATTATTTATCGTGATTTGAAGCCCGAAAACATACTGCTAGATGTTGAAGGCCATATTAAATTGACAGATTTCGGCCTTTCGAAAGAAGCCATCCACCATGGATCCGGGGGTCAGGCATTCTCCTTCTGTGGAACAATCGAATACATGGCTCCGGAGGTGATCACGCGTCGGGGACATGACTCTGCCGCCGACTGGTGGAGTCTTGGTGTGCTCATGTTTGAAATGCTTTGCGGTGTACTCCCATTTCAGGGCGAGAATAAACGAGATACAATGGGCCAGATTTTACGAGCCAAACTGCGTATGCCTCAGTTTCTCAGTCCTGATGCACAATCCTTGCTTCGTGCGTTGTTCAAGCGGAATCCATCCAATCGACTTGGTTACGGTCCCGATGGGTTTGAGCAACTTCAAGCCCAACCATTTTTCTCCACCATTTCGTGGTCTGGTTTGCTAGATCGGACCTGTTCCGCGCCGTATCGTCCTGTTTGTTCACCACGCCAGGCAAATGTCGCACTAGATTCCGTGTCATCATCCCCGTCGCTCAAGGAATCACCCGATATCCCGGTTAGCGCTTCATCCTGGGAGATCTTTCGTGGGTTCAGTTACACTGCTCCGAAATTGGTGGATCAGTCCGTGGACTATTTCTCAGAATCAAAAGATGAAGATCGTCATCTCCAAGCTCCGGTATTCACGCGATCTCCGACACCAGCAGCTTCAATCACGCCTTTTCATAGTGGTCCGCTCAGTTCGTTTGGGACAGATGTAAACGGGCAAACGAGCGATTCTGTCTATTCTGGAATTGGAGCTGATTCTCGTTCGAGCATGGAACTAGGTCCGCGATACGCCCGACCGCTTGACTCGGGTACCAGGCGAGCCGAATCCAGTCTCCGTCTGGAGATCATCGGACCGTCCGGAGCAATCGCATTCCCGAATGTGAAAACTACACCGTTTGCAGATGACTTCGAGCTGAAGGAAGTTATTGGGCGTGGAGCGCATGCCACTTGTCAACGATGTGTGCATCGTCAAACGTTTGAGGTGTACGCGGTTAAGGTCTACGATTCCGACCCGTTTGTTTACATTGTGACAGAGTATTTGGGCGGCGGTGAACTACTGGACCGTGTCATGCGCAAACACGGTCTATCTGAATTCGAAGCCAGTCGTGTTATCGAAGTGGTTGCTAGCACACTAGCCGAGTTGCACAACAATCGGGTTGTACATCGTGATGTGACGCCATCCAATCTGGTTTACGCTGCACTCAATCAAGACCCCTCCAGTCTTCGAATTTGCGATTTTGGTTTTGCCAAAACCGTGCCCACAGAAAACGGATTCCTCATGACACCGCGGTACACAATTCCTTATGCTGCACCAGAAGTTCTACGTCGAGAAGGTCATTCATACGCTTGTGACCTGTGGAGTTTGGGCATATTGCTGTGCGTGCTACTTGTCGGCCGAACGCCGTTTCCGCACAGACCTGGGGACAGCCCGGGATCGTTATTGAATCAGATCAAAACGGAAGGCTTGAAATTACTGGGACCACGGTGGTACCGAGTGTCTGCAGATGCAAAGGATCTGGTATCCAAATTGCTCGAAGTGGATCCCACAAAACGAATTACTGCCGCTGATGTTCTCACGCATCCGTGGTTAACAAATCGAGAAGAATTGCCCAGGCAACATATCACCGTAGATGCTAATGACGAAGTGATCTCCAAGCCTGCAATTCACACCTGGTATAAAATCAGCGCCTCACAATTGACCAACACCCCAGCCTTGGGTCCTGTAACCGATTCACAACTAGCCGCACGACGTCAACAGTCCCGAATGAAGTCCAAATCGAAAACATTCAATATTCGACCACCACTGCCAGATCCATTGGAGGCGTCTAGTTCTCCGGTCACATGCACCAGTTCATTTGTGCTCAAGCAAACCAAATGGTCAAGCGATATGGCTATTTTCCCTCAAAGCATATCTAATTCCGGTCTGTTACGTTCAACAAACTACGCAACCTCACCCTCGCACGGTACCGTGAGTACCGTATTGTCCGGGCCGAACGGGCACCCGGACGGAAGAGCATGCTTTTTCACTTCAGCAACTTTCACCCTGTCTCAACCGGCACGATCAAAGCCGTTTTATTCTCCGGGACATGGAAGTATACATAATCAATCACGGGTTGTGGTCTAGTAGAACGACTGATCAGGGAGATTGGGTTCTTGCCTAGCGTAAATGCTACTCCTGTGTACAGGATATCAGAAAATCAGAATATTTCCAAATGAGCCCTCCCCTCCCCGCCGCCACGTGTTGTGGTTGACTACTCACATGTATATCTGTGGCAATGGCATTCATTTCCTCGCGAAAAATTCGCATGTAAAACCTCTTTTTCGTACATCGTGTCACCTAGGTGTTGTTTTGATGGTCACCAGTCCGTGTTCGGATCTCATGCGATTTGGTCTATCTTTCCTCCTCTATAGGACTAATACTGCCGACCTGTCTCCTCATCGTATCACAAAATTTGCTAAGTTCTATATGAATGAGAGAACATAAAACGGACAGAACTGTGAAACTGTCTCCGAATTTCGTGCACAGTACCAAACCCCGCATTTGGTCAAAACTAAGAAATTTTCTTGTTGAACCCAATGCATTATTTTCAAATCCCCTGCAAATATGCGGCCAAATGAAATAGTCTTTCACTTTCCCATTTCCGTCAACCAGTCAACCAACCAAACCATCTGTCTGATGCCCCGATATTTTTCATTGTGATTATTGAGTTATGATCAAAACTGTTCTCAGTTGTATGTGAATAGATATGTGTATACACTCCC
>STRG.24995.1
ATAATGTGCCACAAGACATACCCACCGTAATTCATTTGATGTGTGGCATCGGCTAACATCAGGTCACCGAACCTTCCCAACAGCTCGTTGCTTACAAGAGGAACGAACAGAATAAACTTAATCATGCTATCGTCACTAGTGACCTGTGAATACCCCTGATTTCTCAATAACTCACATACACGCGTTGCATCCTTGGTGGGGTCAATGGAACATAATCTTTCCTCTATCGAGCGAAAGTCGTGAATGCGAAGCCGTCGGCTAAACATTCGCCGGCTGTAATCCTCAAGGTCGGCAGTATTATGAAAACTTCCCATCACACTAACACACGTGAATTTCTCGGTCATCGGTCAAGCGGTGGTTTCGGAGGTAATAACCCTCGGTCTCTCGTTGGAAGTCGTGGTTATGGACCATGGCCCACTGCGACACCACGTAGGAGGAGCGGACGGCGCGCACCGAGACTAGGGCTTGGCAACCGAGGTTGGGGTATCTGCAAACAGTTTCCATTAGGAACAAGTAAGGAAACAAATTACCTTCTTCCAGAGCAGTTACTTCTTCTCCGATGGACGCAGCAATATTTGATGAAATAGTACGGCGTGCCACGTGGTAAAATTATACCACATTTGCCTGCCATTTCCCTTGTTCGTGAATCGTATACGTAAAAACTCGAACAGGTGGTTGATCGGAAGTCCCGAAAATCGGATCTGAATGCATCCAGATTCGGGTAAATCTCCCCAACCGTTGAGCAGAACTGGGCAGAATCATCAGCGACGCTTCGCTCCATATCGGGAACCAGCCAGTGCGAGAAAGAAATGGCAAGTGAACATCAGGCCTACGGTTGCGGATTATATATGACCGATAACCCAATCAACAAGCTGCAACGGCTGAGCCAATAACGGAAAAACTAATTACCGAGATTTGACCT
>STRG.13720.1
TGGCCACAGTAAGGTTAGGTGGCCTCTTTGCCCTGCCGACAGAACCCAAAAGCTCGTTCGTGAGGGCCAGCCACCACCACCTATCACTACTGTTTACGATGTCAGGTTGCACAGAGGTTAGATAAGTGCTTGCTCAGTGTCCGTCACTTGTAGATGCGTTCGACGATGCTCTCCGCTGTCAAAGACTTCTGGAACAATTGTCGGAACTACCATCTT
>STRG.55122.1
CGAGAACGGTGGCCGACTGATTGGTTTAGCCGACATCAACAGAATGGTTGTCTGCAGCACTCGATTTCAACACCCCAAGAAGCATCTACTCACATGGTACTCCAATGATGGTCACACTGCACACCAACTCGACCACATCCTGGTGAGAGCCCGTTGGGCCTCGTCTGTGGAGGATTGCCGAGCGTACCGAGGTGCAAAAACGGGCAACACAAACGGCACCGACCATGTCCTCCTACGCGCATGTTTCAAAGTTCATCTGTCTACACGTGCTAAAGTGTCTGCACCCTCTCGGATAAACGTTGCTGCCCTAGGAAATCCAGAGAAGCGAGAAGGGTTGTCACGAGCAATCACAACCCGACTAACCAGCGCAACCAATGCACAGGCAGATGAAGTTTCTGTGGGAGGGAAGTGGACTCGAACGATGACGACAATCAAGGAAGCTTCTTGGACAGTACTCGGGAGAACGAAAAGGCGGACAAATGATTGGATCTCGGAGAGCACGCTCCAGCTGTCAACCAGAGCACACGAAGCGCGACTGGAAGGTAGTAACGAACGCCGCAGACTGCAACGAGAGGCCACACGCTCTGCTAAGGCTGATCGCATAAGATACTGAATAGAAATAGCTTCACTGAACGCTGGTAGTTTCGGTACTGGATTGCGCAACAATGCTTTGAAACACTGGGTCAGGTCAACTTTGTGACCTGGTGCAATCAAGTGTCTTCCAATCGAAGAAGCTGGCGGTTTCACGTCGTTGTGTATTGCCCCAGCAGGTTGCGTCATCAAGTTTGACAGCCATTTGGGTATGTGTTCTGACACTCGTTGAGTCAAGCAACGATCCGTCCTGCCAATGTATACGTCACCGCAACTGCAAGTGAACTGATAGACAATATGTGAGACATTGGGATCAGCAAGACTATATGAGTGATTTTGAAAACATAACCTTTTGGTCGTCTGCAGCAAACGCAACTGCGCCGCTGTGTATGTGTGCCTTAGAGCTGACTTGAGATTACAATTTATTTGATTGAATAAATGATCTCCTTT
>STRG.28575.1
CAAACTTCTGATCAGCACAGTGTTGCACTCCCTTGCTGTCAGTTTGCGTATCACATTTATTTTGCATGCTGCTGAATTTTACGTCCTTGGTGGGCATGAGTTGTTGATGACTGGAGCTTTCGTTCTTATGGAAAGGAGATCCGCAAACGACCCAGCAAGTTGCGACCAGAAGGATTCTCAGATAAAAAACAGTATACTAGGTTTGTTGACCATTTCAAAAGTATCGTGGATTCCGTTCACAGTGGACAATTTTAGGAATTCCCATATATGTGTATACACATGTATACATGTTTGCGTATGTATCTATGTGTGTATGTATGTATGTGTGTGTATGTATGTATGTATGTATGTATGTATGTATGTATGTATGTATGTATGTATGTATGTATGTATGTATGTATGTATGTATGTATNAAGGAGATCCGCAAACGACCCAGCAAGTTGCGACCAGAAGGATTCTCAGATAAAAAACAGTATACTAGGTTTGTTGACCATTTCAAAAGTATCGTGGATTCCGTTCACAGTGGACAATTTTAGGAATTCCCATATATGTGTATACACATGTATACATGTTTGCGTATGTATCTATGTGTGTATGTATGTATGTGTGTGTATGTATGTATGTATGTATGTATGTATGTATGTATGTATGTATGTATGTATGTATGTATGTATGTATGTATGTATGTATGTATGTATGTATGTATGTATGTATGCATGTATTTGGGTAGGCAGGTAGGTAGGTACGTACGTAGGTAGGTGATAGGTTTGTTAGTATGTGTTGATGTATATATGGTTGTATGGTTTTGTTTGTGTGCACCTGGTCACTGCGATAACAATCAAGCAATGTTGATTATTAAGATTGTTATAAATGCTGTTAACTTTCTAAATTCTCATTAGCTCACAATAAGAAATATGGAAGTAGGTAATGATGTCAGTTAAAATAGCCACAATAGCCGCGCTAAACACAACATAAAACGTTTATCATCATGGTTTCTAACCGTGAAGTGCGAAACGAAAAGAACATCCCGATGAAGTCATGCGAAAGATACATGCGATCGGAAACGTCGTTAAATTAAGTATTTTCAAAATGCTTTTCTTTCCTCAGGCTGCATGAAATTAGTAGTCCTGAATATCTGCAAATTTTGAAGTAATATGTTATTATCGGTATTATGAGATGATTTTTCCCCGATGATTATCCCGCATTTCTTCATGTAAATTCAAACTGTTAGTCATTTCGTCCGAATCTCAAGTGCCTCCGAAATTTTTTTTAATACATTTTGAATCCTTTCTTGTTTAGCACTGATTTTACCGGAGTTTGCTTTATAGGCTCACTAGAAGATGTTATATTCATCCTTTACGAATCTTTATTTGGACTACTCTCCAGTCCTAATGTGGCCATCTTCTATGAATTAACGGTTCACATTAGAATCCTACGCAAAATGAGTGCAACAGCAGACTGGATATAGCTTTTCTTTACGGCTGAATAGTTTCTGGCTGATAGCGGCCGAAATATTCCTGGATATTTTGTAATACAATTATCGATTTTGGCGCTTTTCTATTCTTTTTTCCTGTGACAGAAGTCGACTTTTATGGTGTTCCTCCAACTTACAACTTGGTCACGGATATTAATGTTCAGAAGATTCTTACTACGGTGTTAATTGAAATTATCTCCAATCTTCACTCTCTACTACTGCCAGTTAGAATTAACTTCCGGTGCTTCTGGAATACCCTTAAATCAGAGATGTTCCGCGAATAATTGAAATCATTCATCGGTGAAATTTTGTAGAGAATATATTTATTTTACGCTATGCAAGACTGCTGCAATCCGGACTTTCAGCCAGTTTTGGTTTTTTATCATCTCTTTTTCACGCACACTTGCTTCGTACTCATATGATGTATAGTCAGATGATTCTGCTGACTTGCACACAAAAGCGGACGTTTATTTTATGTACGTGTTCGAACGTTTACTTTTCTTAATATCGCTTTTACTCTCACACTGTGGTGGTCTTATCTCTACAAATTTGGTGAACCCGCGCTTCTGCCTCCAGGTATTGTGCTTGGAGTTCCTCATTCACATGCCCCACCACTGCATTCTGTGCAACTTTCCCGTCCGACATGGATTCTTGAGCTGCCGAGATCGAATGCAACACCCGCAAAACTTCACTCGCCGTTACACTTCTTCTTATTTGTGTTTCAAAGCCCCTTCTTTGAAATGTACACACAGAAGGGAACTTCTGCGTCAATCGTGTGCTTTTTCAGTCCATGATGTATTTCTAGGTTGCAAACGTAACGGAGAAAGCTTATGATCTCATTCATGAATCTCTTTCAAATGACCCCTATGAAATAATCAGAATTGCAGTTATTCATTATATAGGACTGTCAAATCAACGACACGATAATACATTGTTCATAAAGGTTACACTCGGTGGTTGAACGTTCTGCTTTTGTGATATACGAAGCTACTACTGGGCTCTAATGAAGTAGATGACTTACCTTTACGACATTTGTGGCTGAACTGCTTTCATCCGTTGTCCACGGAAAAAGTGGCTTCCTTCAACCAAGGTGTTTTGACAGAAGGGATTCAGCTGTCAACGCCAACAGAATACTTGACGTGAATTCCACAACCGCGATGGCCATAATGGTGCATCGAACAGCTTTTACCGATTGAGTGTGGGTATTGTTGGTACCATTGACATTTTGGAGAAAAAGCCCGTCGGTGCCAGTCGCCAAGTACTTTCAAGCAACTACTTTGAGGGAAGCGACAGCCGGTGAGTAATGACGACCGCTGCCATTGGCTCTAAATCGGGTTGATATTTTTGCATTTTCGATCAATCTACTGGGATGAAACTTCTGGCGAAATCAGGTGCCCGGACCAGCGTTATCCCAATTCCATTCAGCCAGAACCGTCCTGACCCATCATTCTCACTACTGCAGGTATTTGTAAATTTCATGCTTTTTCATGTTTCTTATATCCTTTGGTACGGCACTCCTCTGCTGTACCGAGGTTCGAATGTAAATAACCAATGCACAATTTTCTTTACACATACACATGCAATCACAATAAACGACAATGCAAACCTTGGAACAGAAAGTTGTCCGAAGTATCTTTGCTTTCTGCTTTGGGATTGGTCTGGAACTTGTTTAACCGGAGATATGAATGCAGTCGATGAACTGTTGTTAGTTGGCTCCCTGATATCTGGCTCTTTTCTATTTTTACTGAGTATATTTTTGTCTAATTATCTATCCATACTCTTCCCTCTATCGTAGTTTGCTAATGTCATCTTATATGGTTTTAAAATTGACTGTTATACATAGACTGATTGGTAAACTACACTGTGCAAGCAGTCAACTGCTTTCCGATGAAGATATCTGCTCATCAATTATTATCGCTTGGCTTAGATGTACGGCTACATTTTTCTTTGGTTTCCACGATTACCGACGTTAACCACTGCTTTCTTGTACGGCTCTTAAAACCTACAACACTGGTATTTCCATCGTTTCCCTTTAAATTCATCCTATCACGGTGTACTCAATATTTCGTTCCACTTTGAATGACTTTCCTACATTTACCCAACCCAAAGCATCCCAGTCACATGCGTCATATATGGTCCAAAATCATGTTGTCACTAAAGGTCCCCCAATTGCGTTTTATCCTGTCGGCTACTAGTCGAGCGACTACGAGTGGCCAAAACAGAATTTGAATAAATGATGAACCTGGAGATGATTCGGTCATCAAGCAGCTCGTGAGGCTCCCACTCCATATGATTTCAATAAGCAACGGTAACTTGCACCTCAGTAGCGATTACTGCACCCTTAACAACACAACTGTATTCCACCGTCACACAGTTCCACATATTCACGACTTCTCCGACAGTTTGTGTGGAAAACAAATTTTTAATCCAAACTTTCGGTGGTTTCGCTTCTCTGTTTGCATTCTATCACATTCGCACGAATGAATATTATCCATCTTTTAGTGGACTAGGGGGACGATTTCATAGGCAACTTAAAGATATCTGTAAATTTTCTACTTTTTCCGTAGTTGGAATGTCCATTGGTACGGCATAACTTTACTGTGCGAACTTTTAATTGTACAGAATCAGTACACACCTCAAATACAGGACAACAGATCCCACAAAGTATAAAATATCAGCAAGTTGTGAATAAATCATTCCAACTCTGGGTATCCTGAAGTTCCCACAGTAAAAGAACTACTGATGGCCAATGTATTTTAGAAGCCTTTACCTTGTAGAATTTTCTTCCTATACCACCTTGAGCAGCGCATTGGTCGACACCTGCGTTTGTAGTATCCAGGGTTTTTCGTGAAGAATTGTTCGCATTTGTGAATTCATCCACTACCTTTTGTTTCTTGGTAAGTGTGTATTCCTTTCCTTATCCTTTGGTTACACATTCTTCCTCTTGTTCTTGCTTACCACTGATTTCATAGAATATTTTCACACCGATGTAAGTATTTATTGTACCATAAACTGATATGGACATTACGAAACCGGTGAGCCCGAATTTTCTTCCTCTTTTCCCTAGCCTGAATATTTTTTGATCAGCACTTAATACATCTGTACGTTTCCGGTAACAATTCTAGTGACATATGATCGGTTTTTCTTTCGACTATCGACATTAGCTTCAGCCAATCCTCGAGTGTGGTTCGAATAAGTTGATGCAGCTTCCACAGCTGGTCGCAAAACCAGTGATCTCGATCAAATTTTCTCACGTGACCAGGGCATTCCCGTTTGACATCGCCATCGATTTGGAAGATCTCAACCTCATTCCACTGAAAGCTTCTAGTATCTAACTCGAGGAAGGGCTGTCCAGCGCACAGGGAATCTGACCGGAAAAATACCCCGTGAGCTGTTCATTTTGGTTGAACTCGGATATTAAATGCCTTCACAACTTACGCACCACTTTCGGTCCTTGCCATCTGGTCGTGAAAA
>STRG.60864.1
CTATCTGTAGTCGTTGGGGATTTGAACGAACAAAACGTCGTGCAGTTGAGGACTACAGCGTACCCGGGGAGTTGAAGATCTATGAATGCCATCCCAGCATCGCAAAATCGATTTCAAACCGTCCCAAAGCACAACCAATATCAACAGAGAAAGTGTGTTGGAAAAAGCCGTCCAACGAATATATTTTCAGGGTAGTATATCAGAGGTCATGGTGGGTTGTAGAAAGATAAATCGCAGCACAGTGAGAAAAGTGCATATGCGTCAGACGTCTCCGATGTCCTATTGACTGTCTTGATTTGCTCTACAGATCCATTATTGATCAGCCATGAAAACATTGTAAAGAGTGATCGCTGTGCTTTTTGAGAAAAACATCCATAGGTCTAATACATCAACCGGACTCCGAGACGGGTTCAATATGTTGCGTTTACAACTCGACAAAATAAATTGCATTATATATGGTACAACTTGACATATAGACATGGTCTCGACGGTCTTGCCCGCGAATCGGTCCACCTGATTAGGGTGCCAACATGAATGTTTTGGTTTGCTTATCGGACTCTAAAATACTGAAATCTGAGTTGTCGCGAAACCATCTCGTTTGTAATTAACAAATTTATCGAGATTTAGTAGAGAAAGTGGAATGAGAGGCAGCCTAATACTGTTGCGATATTTATCTTTGGTAACTCACCAGATCACAAGAGAGCAGCTGTGTAATTCGTAGTATAGATTTTTTGCCGCCGCATCGTCTGTCATTCAATCTAATTGAGAAATCATTCGGCAATTTTGTGCAGATCGGTTCTGTATTCAAGGTTTACAATGAATAAACCTATGGCTTCTTGACTGCACAAATTCCCGATGATTTTCAGCAATAACCATTGTTGTCCGGTGATAACCAGCTTTCAACGAATAATACTGCACCTTCTACGGTTAACATGCATTACGATATAAAAACGAGGTCAAGTTAGACGTACACACAGATTTTGAGTTCGCTTATAGTAGACATTTTGTGAATGAAATCGTGAACAAGGGATTCGGTTTCATACCGAACACAGCGACCAGTTCAGCTGTTTTCAAGGTGGATTCATTTGCCGGCCTTGATTGGTGCAACACGGTTGGGTATCGACGGAAAAACCTGATGTCTATTTGCATCCAGAGGCGGCGGTTCTCCGTAAGTGAGCAATCTTCAGCCAAATAGGTCTTCTAGACAAGATATTTCTAAACACGACAACTCAGCTTTGATATTAGATATGGAACAACTACTTGATTTGATATGAATCCAGGAACCAGTTCCAAATATACTGTGTGAATCAGCGATCGCAAACAATAAGTGTTGCATTCTGTCGTGAAAACCGTAGAAGTTGGTTTGTTCGGTAACATATGCGAAATGCGTTCGTCTGCACCACTTGTTTAGCACTCGCGCGAGGACCGAACTCGACTTGAACCCGATCGGGGTGGTTGCGGCCATATTTCCACTTTTAAGTGGTTTTCAGAATTTAGGGCACATCCTCCGTAGGCTTATCATCCCTGTACTTCTTGACTTGAAAGTGGTCTGTGACTCAATCGACGACCAAGCAGTTCACTGGTGCTCCATTGTTGGAAGAGGTTCATTTCCGCCGAATGATCTCTTCAAGTGTGACTGTAACGGAATTCAAACCTACAGTGGTCTTTCATCTGAGTTCGCTGCGGGTAGTGGCGTGCGTCAGGTTTGCCCCTGCTTTTTTTGTCTTTAACTTCGTTATTGACATTGCCCTAGAGACTACTCTATCCATGTATTTGATTGGTATTTGTATTTGATCAGAATTTTGCGTAGACAGACGTCCGCATTTTAGTCAAAAAAGATTTACATTTTGCACCTTATCGAACCAATGGAATGGGAAACAGTGATTAAATATCAGAATTGCCGAGAAATTCTGCCGATACTCGTGCCCGGTTTGTGAGGATCTGGGCCAGATATGGCACGGTAGGGTTTTTGTAGACGTTATAACGAGAGGGTATGTATCGAAAGGAAAAACATGTAGAGAAGCTAGAGTTACGCTGGGTAGATCACTGTGTACAGAGTGTGTTGTCTGCTAGGGTTTTTGTGAGTGAACGTTTAACGTGGCCAGATGTAGTTTCCACCACTTAACAGATAGTTCAGTTAAGGGCATAGAAGATACTTGACTGATAGTAGATAAACCTCGACGAAGAATAGCAGGGGAACGGTAGAGTAGAACAGACAAAACACATTGGTAAACGAAAATGGAGATAACACCCTGTTTAACATTCATATGCCTAAGCTTTCGGACGTGATAAGATAGTCGGCGCAGTTTTTTCACTCAGTTTGAAATGTGAGTTGAACACCTCAAATTTACGTCGATAGTGATTCCTAAGTATTTGACAGAACCCACTCTAGCTAGCGGTTCTGTGGAAATGGCAGACGAATCACAAGGACAAACCGATCGAAAAAAGATGAATATTCATTCAGAGTATTTGGACAAATTTAAAGTTAAGCCAGATGGAACAGAGAAATCAAAAATATGGGACATTGCTAGAAGTCATTAAAGTGGTGAGTTACAGGAACAATTCGTCAGAAAGCCACATTATCGGCATATTTAAATGAATACGCAGGACAAATGGATGGAAGGTCACTGATGTGGGTGGAAAATAAACAGGGGGGGGGGGAAGGACAGCACCCTGAATAACTCATCAGGGGTTTGGATGTTTTAAGACGTGTGCACAGTTTCGTCGGTAAAATGACCACAGCCATGCTAACAAAGGTGTGGGACAGTGGAAAGCTTCCAGCTCACAAAAGAGGAAAGACGGCGGAATCGAATCAAAAGCGGATGAGTAGTCTAGAAAAGCGCATCTCAGAACTCACTGATCCATCCTAGGATTTGGTTACACAGTGGACTAAGGAAGCATCCACAGTGAACCTGTTCGATTTCTGGACAAACTGTAAAGGGTCGTCGGGAACGTTTATAGAAGAATTCAAGCGTTTAGGAATGGCACACTCTAGGTTTAAGACCGGACGAAGTCAAAACGATAGGACGAAAATGTTTAGCTTTGACACCAGAATTACGAGGTCAGGGTATAGGAACAATAGTGACTGGTCTCCGGCAGTCGGGAATAGAAAATAAGCACGAGGATTTGTTTATGAAAGAAGTAAATATATCAGTGTGAGCAACAGCACCATGTCTCACAAATGATGACGATAAGCCGTCTAGATCAAGGCCTAAGGTTATTTTGGAAGTACGAACAAGCTTAAATACTTATTCTGTAGAGAAGGGGGTTAGTGCACACTATTTCCTGGATTGAACGCAACTGGATAGTCTTTGGTGGTGGATGAATGCACTGTCGATACTGCCAATATCCTCAGTAAACTTAACTTGTTTCTCTTTCTTTCCACACAGCAGCCGAATGCCTTCCCACAGTCGGTTGTTGTTGTGGCTACATAGAAGTTGACTACCACGCGGCGGGTCAGTGCGTTTGATTTTTTTCTTTACCAAAAGGTAAATGTATCATACTTGAGAATTATCCCGGGCTTTGTAGAGATATTCCTTCCGTCTTCTCAAGGGATTCAACGTCGATGAAGTGATACGGTCATTACAGAGAGACAGGGTTTCTAAGGGGCAGCACTTGTCGAAAATTAAATTAGCCATCTCTACGAAAGGTTTGACGTAGCATCTTAGCAGAGATTCGACAGAAAATCAGGAAGATGCACGTGAAAAAATGGCTTTTGCGACAAAAATATTGCCACGTGAAAAATTTCAGAGACCCATTTTGATTTGGCTGGTTTGCCTGAAAGATTGGAAAGCAGACTAGAGGTTTATCTCAGGCTTCAATAGAAGCAGACAGTAGTCACTGGTTGAGACAGGTGCACACAGCTTTAGGAAGAATAATTCAGGTTGATCGATGACAATCTTGTTTAAAACAGAGTCGCTTCTGGTTGGAGAAACACAAAAATCAGGTGAATCAAACTCCATGAGGAGTTGAGTGGAAACATGATTCAAATCGCCTACTATGATGTGCAAATTGTCATCTGATAAAGAAACAAGGAAAGGTAAAAAAGGGCCATAAAAAGATGGAATATCATTCTGTGTTCAGAATGGAGTGACGTATAAGTTTGCTATAAAGATGGTCCTCCTTTAGCGAGAAAATTTAGAATGGCGTTGCGTAACTAAGCAATCAATACCGTTCATTGAGTATGAACAAACGAATTCAGACTTGCCACAGTAGGTGGAGTTGACATGTGACCACCTTATCTCCAATCTTTGCTGATGGGATTCCTGTCCTTCCGAGACAGTTAAAAGACATTAATTGACAAGAGTGAGTCAGCGATATGTGGGTTTAGCCATGATTTTTGTACGCAAACCACACAGGCATGAATATGAATGCGAGAATGAAATACAAGGGTTGGATCCGACATTTTGCGAAGGGAGAACGTATGTTCATATTAAATAAAGACGAGATGGACATCTTCTCTGGAAGAGTCCGGTCAAGAGCAACCTGCCAGCCAGCAGGGATTTGTTTTTTGATCCGAACGAGAATTCTTCAATGTAAATGATCGTTTGTATCAGACAACGGGAAATCGTATATTCTGTTTGAGTAGGTATTTCTGACCGCATATAGCGGCGTACAGTGATCACAGCGAGTAAATTCCTTTAATTCGGTGAGGTGGTCGTTAACGCAGAAATGTAGAGCCGCCAGTCAAAGGGTGCGTGGATGTGTGAGTGTGCGAATCGCGTAGCTCTTCCAAGTAATAATCCAGAGAATTTGAAAGAATAACCGCAACCAAGCTCGGGGTTTATTTTGTACACTGAAAAGCAAGATGTTGCTGCGAGATTGTATTGATTCAGTACCGAGCTTTACTACGCCAGTTGCGATAGCGTGCCAGCGGTTAAGTTTCTTCTGTTAAAGCCGCTGCATTTTATTCGAAGATCGCCTATTAAATTGTCATCATGTAGACAGAATATATGCTTAGCTTTGGCCAACCTCTGTTATCTGTGGGATATCCGTTTCGCCATCAAGAGTCAAGTGTACGCTTCAGCATCTAAGCCACTTATTCTATACGGTTTATAAATATGACTGCTGTGAGTGATGGTTAACGACATTGCATATAATAAGGTGCTGTAATCGGTGCAGCTGTCGTATTCACATATTTTCTTCATCCTGTTGTGACTGAAGTGCAGTTGTCTGTTTTTTTTCTTTAAGCTTTTCATTGTTTTGGTTTTCGAACGAGGTTCCTGCTAAGGGATAGTAGCCAGAATCACCTCAATCGGAGCATCGTGATTCAAACTGAACTGAACTGAAGTGTCCACTTTCAGCGGTTCTTTTGCGAAATCCAGGATTATTTAATCATTTGGTATCACCGATAATTGATGATTAGGTCTCATGAGCTACACAAAGGATTAAATGAAGGTTCAAAGTTGAATTATAATAAAGACTGTTTATTCTGCGAAACAATCGTACTAGAAATGCGAACTAGCAGTGCTCTAAGTGACAACATCCAGTAATCGACCACCGCACGCTCATACCGCGGAACACAAACAAGAGGACGTGAAGGTCTGGTGGAACTGAGCGAGGTATCTATGCTGGAATTAACATTCACGTATTTGCAAAGTAAGCGTGTCGGAAATAAACAATCAGAAGTCAATGGAATACACTGAATGGCATTTGCATGTGTGTGTGTGTGTGTGCCAATCTGTAAGTGAACACAAGGGACAGAGGGCCGTGGCAACACTACTGATTGGGGTATGAGAGCGGCGAGCCGCGACACATTTGGGTGCGACTGTGCACATGTAGAAAAATGCCCGCAAAGAACCTGGCTCAATACACAAGGGGTCGCGTGAAAAGTGATTCAAAAATCAAGTCTGCGATCACTCGAGAATATATATATATATATATATATATATATATATATATATAAAGCTCATCAAGGATTGATTTCACGTAATAGCTTCTGTTATATTTGCAAACAAATGGTGAGGTAAGCAATCAGAATCACACTGAATAGAAATCAGTGCGCCTGCCTGCGTAATGTCAAATTACGCAAAAACACTGTTCAAGTTCGGTTCATTTCGAACAACCAGTAACCATACACTGGGTGTGGCGGCTTTGGTTGCTGTCTCGCTGAACATACCCGATTCATGACCCCAGTTCATTCCGAAATCAAATAGTGTCTACGGACCAATAAAGTAGTTCAGTAAACATAAACATCGTCTACCTTCAGCTGTAATGTTCTTGCCAAATATGGCTTAATTTGTTGGAAGAAACACTGACCATACATTGAATGGGACATTTTTGGTTGCCTTCTTTCGGAAAACCCTACTGTCAGATCCAGTCGGCCGTTGTATTTCTCAGTTTCCGTGATCTCACATATTTGTAACTGGAATCAGACTCAAAAGGTGTTGCGCAGGAAGCTACGTATTTGTTTTTTATCGGTAATGACTTTCTCAATAATTACACAGTTCACACTGACGTTTTTGCAATCTGGTATTTTAAGTAGGTTCAACTATGAGTCAACTAGTAGGTTCAGTCATCCGCGACTGTTTCGGCCACTCATACGTTGAGTGTGTTCACCACAGAGGGCACCTTCTCGTTTTCCGGAAGATGAAATGGACGAATTTGTCTGCTGGCGGTTTTCTTAGCTCATTGTTGGTCGCTCCCAAGAGCTTCCCTAGCCGAGTTTGACATTCCTTGTCACAAGCTCAGTCATCAGGGGCATATTCTGTTTGTTAAATGGAAGAATTTTATAATTGGTAGACGATGTCGGTCGAATTTCCCGAATAGTGACGTATTTCTTGTTGACTTTGTCGGGCAATTGTTCTCTGTCGGCACACATCTTCAGTTTAAAAAACAGCTGGTAAATGCACTTTGCTTCAAGTAGCTAATAGTCTTGAAGTATCCGCTCGTTCGGGTGCGAAAACCATCCATGGCGCCTGATAACCAGGGATTAGATTACGTCCCAGTACTGCACAGAAAGTACTCAAATACCTGTTTGCCTAATTAGTTTCGCACTCAAATGAATTACGACTGTGTTGGATGCAATAGATATCTTAATTCAAAGGACTCGAGTAGTTTGAAGCACTTTATGAGTATCATTACGATTGTACTTCTGCAATTCGGTAGAACAAGCGAGGTCACCTAGTAACACATCTTGAGAACTTGAGACAATGATATCACGTGGTTCCATTGTGATGAACCTAACGGTGAGGTGATTTCTCATTGTGTTTTAGATGTTTGCATTGTTCGAGCCCGTGGAATTTACTTAGCCAAGATGAATACCTGAGCACCGACGTATGATGACCGGGAAAATATCAGTGGCAGTGTCTTTGAATATGAAGAAACAGAAAAGTGGTGTACTCAGACACATGGTATCGATTCTGTGAATCGACATCTTTCAACTGCCCTCTGTGACTGTATGGACTAGCATGTTGTCAGTAGACGGTCTGGTACTTTTAGTAGACAGCGCGGCCGTTTGCCGGGCAGCCAGCATGCGCTCGCCTCTTGTGAATCAAGGACAACATTGGAGTGAACGAAGCAAACCGAAAAACAAATCAAATACCATCTAGTGTGAACCGAATCAATCAATTGGGTTTATATCCAGACTAATCATTCCGAAGAGCTGATTGTGAATAACAGGTTGAGCAACGAGTTTTTAGGCCGGGATCTAGCTATGGCCATCATGCATTTTATACTAATTGTCGCACTAGTACTTATAGACTGAGATGTTTCGAAACCAGAAGAATTTTCTCACTAGAACTAGTGGGCGCTTGAAAAGCAGCCCTCAACGTGTTAACCCTAGAAATCATAGTGTTTGACGACACTACTCTTACTACAGACACTTCGTTCAATGTGAAAAGTTCGGAGCATGTGTCACTTTAATACCCGTAAAATAATATAACTACAAGTGGAATAACCCATTCAACAATACCGAGACTGTCTTCGTAGGTTGCACTCACAGGAATTTTATTAGAACCTACGTGGCAGATACTAGTCAGTTATCATCCTCAAAGTTAGACTTTTTTATTACTTGAAGTAACACCAAATACAGCAAAATGGAGTAAATTCGATGATCCAGTAGATAGTACGTGAGGAATCGATACAAAAAAGGACAGGTTAATGACTCTGTGACCGAATAGCAAAAGGACATAATAAAGTGGTATGCTTTTCCAAAGTTTTACAATTCTGGGAAATAACGTTGATTTGAATAACACTGTTTTTCGACTTGGAGCATTCGGTTGACAGCACTGCGTCGTCTGGGAACAGGGATTTGACTCTACAGTTTTCTTGGTTCATACTGTGCCTGATTTCGTTCGCCCGTGAGTTGTTTGCACAAAACCCAGCCGTTCAATCAAAATGACATTTTGGAACTTTTTCCGCATGACAGTAGCGTCATCCGAAAATCGTTCTTTACGATCCAGTCCATTCATCCTTTTTTCTAAGTTGAGTTCCAACATACGGCATGGAGTTTCTCATAAACTCCAGTGCAAAATGAGCCGTCGTGGCTAAACAGACCAGCTCAGGCAAAGTATAGTATGATACCTAGCTTGTCCCATCGAAAATGATTGACTGATTTCGGTCAATCCTGATTCCGAAAAGAAAAGCTACAGTCATAGTTGGTGAATGAACTTCTAAAACTTTATGAAACCAAAAACACCGACATTCGTTTGGGCAGATTTTTGTCAAACTCAAGAGCGAAGTTTCTTCAGCCTCGACGGGATGCGAACCTATTATGTTTATAGTGTGCACATTTGCGTTCGACGCGGCACTCTGCATGATCTATCTAACCGTCTTCCTTTATGCTTACATGTGATTCCAAGTCCATACACAATGTAACTGTAAACTGATTGGTTAATTTGCTTATAATGGTCGCGTAATCCGTGTCTGGCACAAATTACGTAGAGCCTTGGTTACTTACAGTCCGAAAACTCCGTGTTCTGAATTACGATACAGCGGAACCCCCAAGAGCATGGACACGAAGAAAAGGATTGTAATGGAAAGCTGAAAACCATGAAAAAGGCTTATTAGTAAGACCGGAAACATCCTGATTTTTTACATTCTGTATGACTATCTGTTTTGAGTTTAAGGTATTTTTTAATATATACGTAAATTATTATAGAGATGGATTGGTTTAATTCTGCGGAATTACACGACAAGTTTCGCCCAGTCACCAGCGTGTGTACCTTATGCAGTTATCTCATTTTTGGCTTCCGGAATGATGTCCATCTACCTTGTATTTATGTTAAACTTGCAACCACAGGGTCGTCATATTTCAGGCTACGGGTAATTGAACTACAAAGAACTATTAGCGCATCATATTTGTGATTCCCTAGAGGACTGGTCAACGCAGTACAATCCTTGAGACCCCTGATGCCACGGACGTGATCGATTTATCTTCTGAGCTCTCGAAATAGTCTTGCACTACTCAGGTTCAGCGGCTTGACGGGTGATTCTCGAAGGAATCATCAGCTTTGATTTACAAGGATCGTAGTTTGCTGTAGCCGTACCCGGCATATTGGGGTGTAATGTGATAACGAACGGTAATCACGAAATGACGGAAGAGACAACGAATGGAAACGACAACGCCAATGGCGCGACACCCATCCGCGTCACTGGCGACTAACGGAGCGGACAGAGGCTGAAAGGGTTTTCGGATTTGTGCGGGATGTAGCACTCTTCTGTGGGGTTGCATGTGCACGATCTGTAATGGCACAAGAAGAATGAAACCCGAAGGGCCTTAGCCTAGTAAGTGTATAAGCAGGCACCAACACTTACATCAGAGAAAATGGGAATGGAGTTCTATCCCAAATCATTACAAAGGCCTTAATAAGGTTCACTACTTCCAGTATCAGGGTCAGGTTGCCAGTTACCCTTATTTAGGACAAGGAGTATGCCTCCCTGACACTGCACTCGAGCAAAGAAAAAACTGTGTGAAGCTAAGAAGCATATAGCTCCCATTGTATCACAGCCTTAGCGGTACAAATAAAAGTCTACCAACCCTTCCCGGTTCATTAAAAAAGCTTCCACCAATAGTTCTACTCACCTTGCACGTATAAATCACGTGAAGTATCTTGGTGATACGCCACAGCATAATCTGTACCGATATTTGCTCACTGAAGTCACAGTATGAAAACTGTGTCACCTGCTGAATCAAATTAGAAAACTACTGCTTTTAAGTGCTCCACAGCTTGTTATTTCCACCTTCGTAAAACAGTGTATAATACCTATCATTCCTTATTGTTCTCCTCTCATTTTCCCAGGGATACTAAAGTGGATTTTATTACTCTTTGCAGAGGCTTACACATCACTGGTTTTGTTTTTTGGTACAACCTTAAATGATATAATCTCGCAGTTATGCACTAACCTCACAACAGCATTCATTTCGTCTGCACAGAAAATCCTTTCTGATACTTTGCACCCGTTGCATTTCAGTCTTTTTCTTTTTCAGCCGCACACATCGACCCGGTATGAGTATAAGCTGCTTTCTTGCAGATTGTCTTTATACAGGAATTCAGCTGTTCAGTTTCCAGTATGTTCCAACAAACAAAGATATCATGTTTTTCTCTGCAACTTTATTTTGGCAGTGTGTTTTGGCTGAAAAGCATTGTATAACTGTGCTCAGGCTGGTACACACAATAAAAACGTCCACTGACTGACTACAGATCAGTAAAAAGCAGCCCGAAAAGTTACCCTAATAAAATATGGTTTGAACATCAAAAAAAAAAAACGAAATAACCCTGAATTCCACTGGATAATCAGGATGGTCAAATACGAAGCGGTATTCATTTTGAAAGAAAGGTTAACAGTTCATAGTAATTCCCGTCTCTTACTGGCATTACCTAATGGACATACTCCGTAATCCAAACGAATAATTAGTTTTTCTAAGAAAAATATCCGTTGCATTTTGCTCACCGTATTTTATTACTGTACAGTATGAGCAAAGAAATGTGCATACACCCTATAAGGTCGAATTTCAAAACTTACTACTCAAAACATTTTTAGTAGGCAAAATGAGGAGAATACTACGGAGTAGATAACAAAGTCAGAAAAGTGTACGCGAAAATTGCGTGATAGAGAGGCAAATTAGTTGACCTGACCCGTATTTAATGTCAAACAGAGGCCCTGAGCTCCATGTTAACCTTACACAAAGAGTTCGTAGGTGAAGTATTCCTTTTAAATTTATGGGGTACTAATGAAGATGAAGTGTGATAAGGTCAGTGGTCCAGAAGGGTTGTCGCCAAGGGTGCAAATTGAATTTGCTCTCATTTAATCCTCAGCGTAAACATTGTGAGAATTCGGATCCGTATTCGGAAGCATACTCTGCCTTTAGCGGGAGGATGCTCTAAATGCGGAATGCGTTCGTCAGGTCAGACTAACTGGCCATTTCTCCAGATACATTCAGTAAAATACAAAATCAATTAAACAAAGCTGAAAGTAATCAGTGAAGCAATCGACTTCGAGGGTAGGGCAAACTGCGTAAGTTGTACCACAGGACAGACAGACTCAGATAGATAACGTCAGGGCCATAGGCTTACTATGGACGGCATCAAAAGATGCTCATTAAAAATTCGAACCATGAGATTGAGAATTGCCTCGAAGCGAGCGTTAGCAACTAAGACATTCATCATCATCATCATCATCATCATCATCATCATCATCATCATCATCATCATCATCTCGAGCGAACAAACCAATGCATTTTTTCCTTCGGATGTCGAACTCTTACTAATACTATCGTTTTCGGTTGCGTATGTGGAAATTCCACCCTCCCGGGGATGGATCCACTTCCCGTAAACACACTGCACATAAGGAATAATCGAAATGTCGATCGTTGCCAGAATAGAGTCAAGGCAAAAGAAACGAATTCAAGAGTGACATATATATTCATCATATGGACTCCGATGTGAATGGGACTGTATAGAACATAAGGCTATCTGGAGATCAATTGTAAATATCCATAGATGTTGTGTTTCAGTTTGTTGCAATGAAAATATTCCGTAACCAGCTGCTCGTTTCTGCTTTTCGTCCACAGCTGGGTTTAATAGAATTCCGCATCCTTTTTGGCACGATATCCCGACTAAGTTGGTCTATCTGTGTCATATTTCAAATCCGTGTATATATTTAATGTAGTATTGGTTTGTCATGCCGGCGTGCCATATCTGGCCACCCTAAGTGATTTGATTCAAAAGGCAAAGCAGAAAAATAGAGTGGGTATACTAACGGCGAATTTCGTCGTTCTTTTGCGTTCATTGAAGAGACTAATTTCGATTACCCAACGCAATGTCATCCTATGCGTAAATTGTTCACTTTAAACCAACTTTGCATAACGTGATGTGGCGATAAAGTTAAACGGTATACTTAGGACATATGCTCACTGTGAGGGCATGTGCTGCTTCATGGTCCATAGCCAACCAAATCCCGTTGGCAATTAGCATGTCAGCACCCGTCCAGAATCCAGATCAGTGCTTAAGCCAGTCGATACGCAAGCGACAAGAAGCGAACGAATTCCCGTCAAGTGG
>STRG.70708.2
GACGATTTTCGACTCACTGCTTGCATGTCTCTCGTAAAACTGGTTTGTTTGATGAACGAGGGTGTCATTATTTCAAAGCCGGAGTGCACTCGGGACAACCGATTCCCTATCTCAGATACCGCAAAATCTGTTGGGTCGCGAGCCGATGTGAGCCCGGTTACATTCCACCCGGATGTACGGTTTGCAGATCCCGACATTAAACATGGAAACGAACCTACCTTATCGGCACGAACAGCGGTATCAACCCCCGGACATTTCAGATAAAGGTCTTCCGTGGGACGATTTCCTTGCTTGGTACTATATAGCAAGAAAGTAA
>STRG.27961.1
CCTCAGACCAAGATGTGCACTAGCAAGTCCCAGTGACTCGCAGTTACGATCATCCTTCCGGACGAAGGATGGTATGTTGTTGTTGTGATGTGTTTACAGCCAAACAGTTTAGTGAACTCACGAAACAAAGTCGAGTGGAATTGGCTACCACGGTCTGTGGTGACAGCAGACGGTACACCAAATGTAGCAATCCAGTGTTGGAGTAGTACTTTCGCAACATTTTCTACCGAGGTGTCGGAAATGGGTACTGCTACCGGCCAGCATGTTAAACGATCAACAGAGGTTAATAAGTGGGTATGTCCATTTGATGGTGGTAGTGGACCAACAAGATCGACGTGAATATGTGTGAAACGGACGTCGGGAACGGTGAATGTACTGGGAGGAGAAAAAGTGTGGCGGTGGACATTGTTTCTCTGACATTGCAAACACTGTTTAGTCCATAATGCAATGTCAGAATTCATACTGGGCCAAACAAATCCGGCAGAAGTGAGTTTGCTAGATGCACGAATGCCAGGATGGGAACGAGAATGAAAATGATCGAAAACGATCTTCCTGTAGGAAGTTGGAATGATAGGGCGAGGGTTACCCGTAGACCAGTCACATAGGACTGTGCCATCGGCTGAAGGTAGGGGTGATTCCTTCAACTGGAGTGTGGAGGATGTGCGTAGTTCGAGCAAGGATGGATCATCACACTGGAGGTTTGCCAGTTCCGTAAGATCGAATTTAGTCTGCACCGTGTTGATGTCAGGTCTGGATAAAGCATCAGCCACAACATTATCAACTCCACGCACGTAGCGGATGTCTGTTGTGAACTGAGAAATAAAATCCAAATAGTGGATATCTCTGGGTGAATGGCTGTCAGGCTTGGCATGAAGTGGGTGTGTCAAAGGTTCGTGGTCAGTGTGCACACGAAATTGTCGTCCTTTCAAAAGATCACGGAAATGATGGATGGACAAGTAAATAGCCAGGAGTTCACCAGAAAACGTGCTGTATCTTGTCTGTGCCGCCTGGAGTTTTTGCGAGAGGAACGCTAAGGGCTGTAATTGATTGTCCACAGTTTGGTGAAGCACTGCGCCGACCGCGGTGTTTGATGCATCAATCGTTGGGATTAACTCAGTATTTGGATCCGAATGTGGATGGTGCTGCATGGTGGCATCCGCGAGAGCTTTTTTGGCTTATGTGAAAGCTGTTTCGGCCTCGGGAGTGAAATCGATCGTCTTGACGTTGGACTTGAGAAGATCAGTTAAAGATGAAACGATGGTCGCACAATGGGGAATGAAGCGACGGTAGTAGTTCAAAGTTCCCTGGAAACGTCGTAACTGTGTGATCGTTTTAGGTGCAGGAAATGAGAGGATGCTGCGCACCTTATCTGGGAGGGGTGTCAGTTCGTTTTGATTGACATGGTGCCCGAGAAAGCCGGGAGACGGAAAGCCGAACACGCATTTACTAGGGTTCATTTGAAGTCCGTATTGTTGGGAACGCTGAAAGAGTTATCGCAGATGAATGGCATGCTCTGATTGAGAGGCGCTGGCAACTAAGATGTCGTCGATGTAGCCAAACGCGAAGGGTAGACCTTGAAGCACTTCATCGAAGAATCGTTGGAACGTCTGAGCAGAGTTTCTCAATCCAAATGGCATGCGTATGAACCCGAACAAGCCAAAAGGCGTGGTGATGGCTGTCTTGGGAGTGTCTTCTTCGGCCACGGGGATTTGATGATATGTCTTTACGAGGCCAACCTTGGAAAAGATTGTCTTCCCAAAGAGATTCTGTGCAAAATCATGAATGTGCGGGATCGGGTGCCTGTCGGGGACGGTGAAGTCGTTGAGAGCACGGCAGTCTTCACAGGGTCTCCAATCGCCAGATGACTTTGGAACCTTGTGCAAGAGCGAGGCCCACGGGCTTGAAGACGGTCGAATTATGCCAGGAATCATCATGTGCTCGAATTCAGGGCGTGCAATACGGAGTTTGTCAGCGCTGAGTGGGCGTGGCTGAAAGTGGACCGGTTGGTCTTTTGTGGTGATTTGGTGCTGCACAGCATGAGAGACTGGGTCGGTGAACTGACATGGTTTAGTGAGGGATAGAAACTCCTTCAGAATGTCAGCAAACGGCGATTGCGGGATCGCCAGCCGAATACCCAGAGAGTTGGTGCATTTACCAATGCCGACTGCACAAAGCTTGGTTGTGGTGTCTACCAGCTTGCGATTTTTGAGGTCCACAGTCAGGCCAAAGTTTAAGAGGAAACCCGCGCCAATAATGGGAGTCTGAACATCCGCTTGGATGAAAACCCATTGAAAAGAGCGTCGGAGGCCTAAATCAAGAGTGATGGACCGTTGGCCGAATGTCGCGATAGTTGTTGTGTTTTCTGCTTGCAGTGTGTAGTGAGATGGTTTGAGGCCATGATGTTTGGGTGGGGGATTACACTGATCTCGGCATCGGTATCAATGAGGAATCGAAGGCCACTGGATCAGTCAACGATATAAAATGGGCGACTTTCATGTGGAGAGCCAGCTGTAGTCGTCGCCGTTACTGGCTGGCCTGGTCGTTTGGCTGTGGGGGGAAGTACGGAATGAACATGGAGGATCACAGCGGCGTGCCTGGGAGCTGAATGTGCGGTGGCACCAACACCAGATTTGTAACCGGCGACTTCTGGACCGTGATCTAGGTCGACGAGGTGTTTCGGCGGACACAGGTCGATGAGTAGCTAATGCGTTGCACATTGCACCGACCTGATTGCACAAAATGCGAACGGTTTCTTTTAGGTCCGTAATGTCCTTATCGATACGAGAGTGATGGGATGGAGAATCAGGACTGCGAGAAAAGTCACCACGACGATCTGAGGCAGGAAATGGTAATGTCGTAGGGGATTCGTGCGTCGGAGTGGTTTCGGAGGGTGATATCATGTGAACACAGGGTCTAGCAGCCG
>STRG.53743.1
GTAGTCAACCTGGGACCACGACGACGGTAATTGTGGACGTTCTTCCTTGCGGACGTTCTTCCCTGCGGACGTTCCCACATGCATACTGGGAATCGATTTCCTGCAGCACTATGAATTACTTGTTGATCCACGTAGGCTGCAGCTTATCAATCCTTCGTCGGACACTAAATTCACGGGCCTCGCAGCTCGAACAGATGCACACCGAAGC
>STRG.24443.3
TTGACAAGGGGCGGTGGTTCAACTATGTTGCTCGTTAGTCGCAGCGGGGTTGTCATCGTTCTCGGTTGTGAATAACATCTAAGTACCCAGTTTGATGACTATAAAATGTCTCCAGAAGATCCTTACTCAACTTTCAGAACAGCGTTTGAAGTGCAGAAATCTGAGATTGAGCGACTACAGAACAGAGTTTCTGAATTAGAAAAAGTTAATACAGAGGTTCTCTCTTACGTGAAGCGGAGAGGTAGTTTACCGGTCCTGAACTATATTGATACTAGTGCTGAGGGTTGTAGTGGGCGTTCAATTGATGTGGATTCTGAATTTAACTTTGAGTCAGCTGCTGCCACTTCCAAAGAATCAGATATGAAATTTTCGCTGTTTGGCGAAAATGCCGGTGATCTCAGTGTGACTGGTGATGTTTCAAGCACCGGTTCAACACTCCTCTCTGATCTGGTCGCTCAGCATACACTGGAACTAGACAAAGCGCTTGAAATTCAAGAAGTTCAAGAGAAGCGACGTATGGAATTGATGCGTCTAAATAATCGAATGCACCTTCCACCTGCTTCCGAAACGGAAGCTGTTATTCACACTGCTGCCGCACATCCGGTTCCTTCTGCTACCTCCATTACTACCGCCTCGCCATCAGTTAGGAACGTCTCCGCATCAGGACTTGTTCAAACAAACAATGATTTAGAACCTTGCTCATTAAACGGTCTTCCGTTTCACGCTATTTCAACACCGATGCTCGACAACAGTAAAGCGAGAGTACCATTCGCTTCACCACGCCTCCGCTCCCCAATACAACAATATCGGACGTGCCCTTGCGGGAATCGCCAGAACTGCCCCCTAACACCGACTAAGCAACGTCGTTTCGGCAACGACCCACGCGTGGCTCGCGGATTCACTTTACTTGCCGCAGCTTTCCGCGGTCGCCTAGTGAGGCAGCTATTGGCAACACATAAAGTGTGCGACCTCATTCGAACAGTGAAGGACACCGCCAAATTGGCTCTTTCTATTCATACGGAACGTCTTAGTTCCTTCTACCAGTCCACATGCAACGGAAGTCTGCTCAGTAATGGTCATTCTGTGGGTCAGAAATCAGAGGGTATTTCGTCCGAGGAACTAGTGTTGGAATCGCGTCTAATGGTACAACTACGTGGTGCACTTGGCCAGTTGCATGAAGTTTTCTTTAGCTGGCCCTTAAGTAACAAGCTGGAGTTGTTAGCTATATCACGCTCATTAACTCAACGACAGAAACGCTTGTCCAATCGGTTTTCTAACATCCGAGAAGACTCATATTCTGCCGAGCCAATGATCGATGGTTGGGCCCCATGTGAACCCATGGACGCGAGTCGTCGGTACCAGTCAGGCGCTTCACACTGCAGCTCACGTGATATTTATGACTTTCCAGCTCGTCGGCATATGGAGAAACCAGGGTCCTACGGCAGTTACAGCCTGACCAAGTCGATCGACTCAGTACGCCAGTCATGGCCGCAGAACCCGTCTCTAGAGAAACGAAATCCACAGATCGACTTCCGCGCTAGCCGAATATCCGGCACGCGTGCCATACTGGAAAGAAGTGCTTTGGCAATGGCGACATCAGCGTCGCGACCGAGCCGAAATTGCCGACGAGTTGCCCATGTCCATCAACCACAACACCACTACTCGAAGCGATCCTACCGTGCAAATCTAGGCAGTGCACATACCAACTTTCATACCCGGTCTATACCGGACACTGTCGTTGGTGAATGTTACCCGGTTCGTAGACGCATTGTGGCAAATCAATCGCGTTCTTTTGTTTCTTCCATAAACACAAATCAGTCGAACTACATCTATCCGTATTCCACCGGTCCAATAGACGCTACAACCAGACGACAGAGTTCAATGTTCACTAGATTAGAGGACCAAAGAACCCAGGAGTGTTGTTATCCGCAGCCCATAGAACACCCGGAATCCGTGGCGGAGACGGTCCATAGCGGCTTTCGATCGCAAGGCGGACGATGTTGTGACGAAGACCGACATGTGAATCATCATCCCGGGTCCACTCGCAGTCCGACACGGCTTCAGCCCGAATCAAGTTGTCCAGGAGCACTGCGAGCCACCTGGTCCCTGGACTCGTTTAACACACATCCCCGTTGAACCGTGCTAGTTGCTACCCAACAGCTTATCTTTAAGTGCATTATCTTCCCACACATTGAATTTACACACCACTATTAGCAGTCTGTCCGCTGCATTTGTCTCTGTGTCCGCATCTAGTCGACTTGAAACCATGTTGGTATTATCATTCAGCTCCTCAAGTTTTTTGACCTGTATGACTTTATAGATACGTTTGGCTGTATCAGGTCTCGTCTGTTCCTTCTACTCAGCAAGGTTTGTGATGTGCGTACAAACTGGTTGTAGCTCGAGTTTATGTCAAACGTCAATCCCATGCACTGCTTTGTACAGTCATCTTTCGTTCCGTCCAAACAAAATACCCTACGGAATGTATGAAACACTGTATTGAGAGAAGGAAAAAC
>STRG.524.3
TGTAAGTCCAAGTGAAACTGTCGTAACTTCAGGTGTAGCGCCCAGTCGCACGGCTCTCCACAAACAAGTGATTGGTTTGGCAGCTGACATTAGTCACTATCCTATGAAATATCTCTGCCCTGTGCTGACCCACATCGTGAGGATAGCTTCCACTACCAGTGAGCTGAATTCTCGTTGATAAGTACCAATGCAAGTGGGCGAGGAGGTGCAACCGCTGTGTGTTACGAACACATCAGTGACTGTGACGCGTACGGAAAGCAGGATCCATGATCTAATCGACAGATCATTCACTTTTCCAGGGCAAAATATGACCAGTGAGTCGACTGCACGATTGTAGGACAAATAACCATGGATGGATTGAGACGGCCAACAAGGTGTGCTAGCTGGCACTCCTTGTCATTTACACATACAGTAATGAGCAGGCTTTCAGCAGCCATATTAGTGTTCGATAAATTATGCTGAAACAAATTTCAACATTTGGTGCTCGCATTCATACCGACGGTTGGAAGTGGCCACAACCTGCGTTCGATCATTCCATTCTTGCAAGAGACCCGACCTCAACGATTTGGAGTGTATATCGGTGATTGGAATCTTGGATACTGAATGACTTGGTCTCATTTCAACAATTTTCTGTAGGTTGTTCATAACGGAATGCCTTCGTTGTACTTAGGCCCCTACAGAGAAGTCATCCATCATAGGAGTCGATCGCTGTGCGGGAAGCGAGTTGTTACCGTTCAAAAGCCAGTGACGGAAGGGTGCTATATCATGTAGTGTAGATGTTCAACAAACCGTTGAGAGCCAACCCGGATAGCCTTGCGGTTAAGGTGTTCGGTTCACAATCCTTCACCCCGTGTTCGAGTCCCCGTGGGGGCTCGGTGGATGTGCACTGCTGATGATTTCCAACAAGGATGAAACAGCTGTACAGTGCTTCCATGGTTTTCAATGCACGCGAGCTCCTTACTCACGGGATTGTTGATGAAACATTCGAACCTCTCGGGGAAGGGGGTTTCGGTCCGATAAAGGCTGTCAATTTGAGGATGCGTCTGCCAACGACGCCAGGAGTGGAACGCGGGACGGAAGAACCAGAAACCCACCAAGACCACCGTTTGACCACCGTCGAGCCAAACGCACACGGCGTTATCCCTGTTCACAAATTTTTGGATGGTGTTGGATTCTTCATGCATAGATTCGGTTTGAATAGTCTGTTCTCACTGTTCGCTTGAGTTCATCCGTTCATTTGTGTGGGTCGAAGTATTGCATACTTCATTGGGTTAGGCTGTATGGGTTTTATTCGTCCAAGTGGATAAAGAAATGTGGCTTTTAAACTGTACGCAAGGCTTCCGGGCTACGAAGTACTGGAGGATGTTAGTCATTGAATCGATGGGAATTTTGTATTAAAGTAATCAAAAGAAATGAACCACTACCCGCCAGTTGCATCCCAACGGTTTCAAGACTACATCCAAAGGAACCTCGTGACAAATTGTATCTCCTTATGTTTGTAAAGGAATGCTTGTTCGGAAGACAGTATATTTCAATTTGCTTCAGTTTTCAGTCATTTAATAAAAAAGAATGCCAATATTCATTTCCCCGATCAAAAAAATAAATTGGACCATTTTGGAGCATATTCCAAATAGAAATATCCGTGAACAAAGCGGGGTCATCGGTTATCACAAAACGAAAATCCGTCCCGTCTTGTCGTTTAACAGAACCTCAGACACCTCTGTGGGGTGTCGATTAGAACTCAGGCGGATGTCGAATGAAAGTGTGGTCGATTTTTTTTTTCTTTTTTCTCTCTTTCTCGCACACCTCTCGATAAGTGTCTCCTGGCTGGTATCTCTCTCCGGGGGCCGAAACATGGTTGTCAACGTGTGCGTACGGAAGGGCACGCACGCACATGCAGATGTCTGACCAGGGCGAGCGCACGTGACAATCACGAAACAAAAAAAGTTGACAGACGGTCAAAAGAGTCGCTGTGCCGAAATACCACCGCTTGATCGTTCGAGTCTAGATAAACAAGAAAAATCCACTATTCTTCCGGTCTTTCAGTTTCTCTTTTTTATTGCAGCATTCTCCAAGTTGGTCAGACTTTTTGTTCTGGTTCACTATTAATTATTTAAAGTACATTTACTTTCTGCCTACAGATGTT
>STRG.44251.2
TGATAAGAATTTATTTTGATTCATCTCTTCTGCAATATTTATAGACCAGTTTTCTCCATTCCTATATTGTTAATCTCGCCCTTCAAGCATCCCAAGTATTTATTCGATTTTGTTCTACACAAGACTCTTCTTCATACCGTCACTACTTCTCACACTATCTTTCACTCAATCACACCCCAATTTCAAATAACACAACAACATTTGGGTGGGGCTACAAATGCCCCTCTTTTAGTCATGGATTGAATTAATTGTAAATTCATCTACCACATTACTGGTCAATTCCGAATTTCTCATCGAAAATCTCTCGACCATAGTCGATCGATTACTGTCCTTTCATCCTTCAAGTGATATTATACTGAGCTATTGATTCTCTTCTTTCTTCCATCCTCTATTTGTCTGTCCCCGTAAACTCTTTTTGCAAGTAAAGAGCCGGCCACTTGAGAAATACCTAAAATCCCTTCCAATGGTGTTATCTGAATCAGTGACCTTCCACGGAACCTGAGAATATTGAAACTCTACCACCCTTACTGTCATCAGCTTTTTGAACAGCTTCAGATCGCACAATGATAGAGTGTAGATATTGTGCGAATATTCACTTCATGAGGAAATCAAATATCCCATACCACCTCGTGAAAAATCAAGTAGTATTCATACATTCTACTGTAATATGGGTTTCTCCTCCAACGGGAATCTAGACTATTCGTATACCACAATTCAGGAGAGGAAGAGAATTTCTGCTGAGGATTGCCCAGCCACATTTACCTCACTGATCCACAATGCGAATAATAAACTGTCAATCGGGAATTTGACATGCTCTCTAGTAACCAATCACGAAAACAGTTCACCTGTCTGATTCTGGCACATAATTTTGATCAATTCGGAATTTGTGTTTACGTAATTAAGATCATCTACTTTGTGATAGGTATATTTTCACCTGGTTGTTTGGACATTTGACAACACCGATACTGAATGTTACGTATGTGAAAACGAACTGATTCTCCGTCATCCAAGTTTGTTTACATGATTGTTGTGTACGAACGTCAGACGATGTCGTCACACTCCGTACACTCTTTTTGATTTGTGATATAGATTTGAATTTACTGACTGAAAACCAGACGGAGTGCAAATGACGTAAAGTTTGAAATCAGTGTTCTGTATTATGTAGATACATAGGGAAATGGACCAATTCTGTGCACACATTTGCCATTCTTTTTAGGGAGGAATTAAAGCCACTGGACTTCACACAAACGTCAGCTGTTCTTGTGCGGTTTCTTGAGATCACACGTGACGATGCAGCTACGTAATGGGAACAGCCGTATAACTAGACATACTGGAAACATTGACAACGTCAATGGACAAGAATTCGAGTGTTAACTCCACGCTTACCGTGCCATGCAAGTAGATCGATCTTTTCATTATGAGGGATAAGGCGTTAAACGCTCATCCCAGAGTTCTAATTTCATGAATCCATTTTACCCATTTTTCCGTTTGTACAATAATCCTCGTACTTATAAAATCTTACCGGAAAAGTACTATGTAAAAGGCAGAATATCTATCATGTGTTAACTATGCTGCTCGCCAGTCTTCCATGTAAGTTGAAGACTTTATGTTCTATAGGATAAGCAGATAAGTGAACAGGCTCACTCCCTATCCACCGTGGATATTCATTCTTTCTATTGTTACGTACTACAGTAGAGCTCGTTCTGTTGTTCACCGCTGCACGATGATGATGACGATGAGAGTAGGCGATCGAGCAAGCCTCTTGAAACATGGACCCAGTAGTACTATTTCGCCGTCCATAGAATTTTCTTTTCTCTTGCAATTGCGTAGTCTAAAATAGCCCTGAATAATAAGTACTTACAGATGGTATAGAAATTCCAGTCGTTAGCGGATTTTCCGATTTGACCTCACTAGCATACGAAGATGAACTCTGATCTCCAAAGTTCAATAGGGAGAATGTGAAATAACTAACTACTCAAACACTGAAATTAAGTTCTGCAAAAGCAGTCAGACTAGAAACTTTCATTTTCTGTATCCTGTCAATTTTGTATTGGTCGGGCCGTTGATGATAGCACTCCCCCAAAATGGGTTGATCATAATTTATTGGAGCCCACATTAAACAAAGTGATGAATTTTGCTAATTTATGGTCACCTGATTGCCTATCCTTGGGTACGTGTTATCCCAAGTCACATTTTGTAAAGCGCTCTTAGTCTCAAAGTTGACGAAACAAAGTGAATGCATTGTCTTCAGATTTTGTGGTGCCATTTGAATGGCTTCTCAACTTCAACTCACATGGCCACTTTTTCTGGGGGCGTAATGCCGATTTTTGATCGCTCGGGAGCTGACGTACTTATCTTTACCTCATCATTTTACACATAGACTTTACTTTCTCTCGCTGGACCGGAAAATATTCTCTTTGAACACATACATAGGTGTCGCGAATTTGTTTTTTCAACGTATTAACAAAACCATCGCTATTTCGCTATTCGTAGCAACAAAGTTCATATAAAAATTAGAAAGAATTGTTTTTACTTACTACAAGATTCCCTGTGACGTTTGTCAAGGAGACCAGTTCCCGATAAGTTCACTGAAATTTTTCTGTCTCATTCACTGCAGTATTGAGTGATTCTGGTTTCAAGCATCGCTTCATTATCTTTGCGAAAAACGTGGGTGTGACCTTGATGTGTAGGTAGAAATGACATTTATTCATTAGTGATAAAGACCACCTGAGGTTATTAGTAACTGCGTAGTTTTAGAAGATGGTTGTATTCGAAGTTTTACAAAATCTCGGACCTTCTAGCTCAGGCAAAGTAATCCTGATGACCTAGGACATACAAATTGAACTGCCCATGGATCAATACAGAAATATCATAACAGCACTGAGCAGTATAGAATTTTATATTCCCATGCTCTGTTAAGTGGTGATATGTGCGCTTCTGCTGTACGGTTTGAAGAGTTCATCTGGTTCCGCAAAAGGAACTCACTCCCGACAGAAATGCAGTAATCACCAGTGACGTAGTTGTGAGAGATTGGAAACACGATAAACTGACAGGGTGACCTTGTTAGTGAATTTAGATGTGAAGTGTAAACTGTCGTAATTCACTCAGACAAGTACAAAATTCAACTCATTCAAATGAAGAACGGGTATCATCTCTAGGATAGATGAGGGTGAAAGACCGTTGGAAGAATGAGGAGGGTCTGTGTACGGAATTAACGTCTTGGACTTTCGAAATTCTTTGGAATGACTTTTAGAGACGAAGTAATGCATTGTTGGATAAAACTGTCAGTAATGCATTAAGCAGACTTGAGAAATTCGATACGAGATCATCATTTTAAAAAGAATTCCAAATAAACAAATCTTGGAAATTTTTCTTTAAAGAGCAGTGTGCCCATATCCCAGGCTCAGCTAGAGTATGCAGTGCAGTAACTCGTGGTATCTAGCTGATACATCACCGAAACCGCGTTTACGGCACTGCATTGTGTAAGGTTTTCCTTGGTAGTTTCTTGACACGAATTAGACCCATGCAAGAGCTTCAGCTGGATAGAAGCCATAGGTCAATGCTGCATACGAAACCTAGCCACGGTGGCATGCATCATGGGCGCTGGAAGAAGCCACATATTCGGTTGACATCTCAGCTAGTAGTCAGCTGAAGCTAACCTAACAGAATCCACTGAGTGGAATATGTACAATTCTCTCAGGCTATTTGGTTTTGTTTAATGTTCGCAGATCCTGAACCACGAAGGGAGAAACCAGGTAGAGGTCAGCTGATAACTTGAATACTAGGTTTGAAACAGTGTACCGGTTTACTAGAAAAGTACACGCACTTTATCTTCGCGAATTGGATCGAAAATCTTGCTTGATCACTAAGCGGTTGGGCGAGGCCTTCAAACTTGGCCGTGAATTCTGTTGCATCTCCGAACTATTTTGCCACATCACCACTTTATCTACACCGATTTAACTGTAATTTTCGTTTGCTGTTATAGAAACGTAGTTGCACTAAATACAAACCATTTATTGTATCTTATTCATCTAATTTCATCAGATCTTTCGTAGTATTCAAACCTTCTGCCAGAAAGCAATTTTGAAAAGTCATTCCGTGGAGAAAGAGAGACAATTCTCGGAGGGCTAACTGATCATCGCGGTAAATATCGCACCGGAAGAAAGTTGAACTACGGTATCAAGTTTAGCCATCTATGTGCCTAGCAGTTATCGAAAGCTCCAAAGTTCACTCACTGCTTGGAAAACTAACGGAATTGACTGATTTTTTGTCCATCATCTGGAGTATAACAAAATGAGTGTCATTTCGCCGGAAAAAACCTGGCTCCACATCAGCAATGAAGATGTGATTGTCACACCGGACGATTTTGTTTCCCGTGGCGTCGACAACCCAGTTCCATACTGTAAATGTGGCCGAGGAGTCATCACTTTTATGAGTGGACGATCGTGTAAAAGAACAAAAAGTAGTTTTACGTACACCACATCTCACTTTAGTGCTTCTATAATAGAGTGCAAACCTAAACATCTCAGTCATCACAAGTCTACAATTTTTGTTAGTATGTACATCTTTTCAACTTGTCCTCTTTCTGAGCTTGATGAACTCTCCGATATTGTCTCCAAAAATCTGATGAACTTTGTTGGCTCTTCCCGTATGTGTTCTCCGCAGTGAATTTAACAGGTTCAATGTGGAATTCTTTAGATCCCTTGGTCTGACCAATACTGTTACCCTACCAGTCAAGCTTGCGGCCAAGCTCGATCTCTGTCTTGTTAATAAACCAGACTTGCTTCATATTTTTGTCTATAACTTTCGACCCAGAACATTGTGTTGGACTACAAGCAATTTGTATATCGCGGATTAGGATCGGCTATCGATGCTCTGGTCCCTTTCACCCACTCTGTTCGATTGTCTATTGCCCGCAAAAGCCAAGCAGTTTGGGCCTGTTACTTTGACCATAATGACGCATTTGATTGTCCTATTAGGTCAAAATTGTTCCACGTGTTTGATTATTCGGACTTCAGTACCTCTACCACTAATCTGTTGTATAACCGATTTTCCAATCGACTCTAATTAACATCATACTGTGGCCGAACTTCTTTCATACTTACCTCCAAAAAGGTATCATCTAGGGTGCCATTCTATCACGGTTTTTGTCTTCTGCTTATATATCATCCACGCCAGCTTATTGCCTCCTTATAAGATACGCCTATGATGTGATTTTCAGAAAGTCAAACTCTAACAGCTCTACATTTCCCCTACTATAATCAAGAGCAAACCAGTCTTCAGGTTGAAATCTAAACATGAATTCCGAAAAAGTACTTTGATATTCTGTTCTGTTCCCATAAAACCCACCAATACTCCAGCCTAATGGTATCCAACCAAGACTTAGTTATCAACAGGGAACTATTGCAAAGAGTATCATCCATGAAGTACCTTAGTGTAACAATCACCCGTGACCTTACCCGGACAGATCGTGTCGCGGCAGTCTTTAAAAAACGAAAACATACTCTTTTTACTAACTTTTTTATTCGTGATGCTACAATGTGCAATAAGTCAGGAAGAGGGCCGTGGTCAGTGAAAGACTGTTAAATAGAGAAGTGATTGGCCGTGACAGGAATCGAACCTGAGTCTTTTTTGTCTGATGTCCATGATGATAAGACCTGACCTCTGCCGATCTCGAAAATCCGACGACTAGTTGATACGACTTGGGTTGTATTTTCTTGCATTCATCGTCACTGGCTCCGTTTCCCCCGTGTTATTCCCCGGACTGCTTGCTAAAGATTATATTATTGTCGTTAGGTACCTGAAACATTTGTCTCGACATAGTGGCATCAAGTACAACCTGCTCATCCACTTTATCACCACCCAATATCACACAGCGTGTCTGAGTTTCCCTCGTAAAATCTTGGAAGACAACCCACCCCCCTCCTCTCCCTTCATCCCGACCTTAGTACTTATATGTCGACATTTGCCACTCGATTCCAGTACAAACATCTGTTTGCTCGCACTAGAGCACGTAGATCCTCTGTAGTTCCTTACCACGCTCTTTTCCCCACGAGACCATGTTCTATTATCACCGATTTTCTGAAC
>STRG.11697.4
GTTTACAAAACCGGTTCAGTCAAAAAGACAGCCCGAAGACTGATTACTCGAAGAGCACCCAAGCCGGAGTATCGTGACGTTTAGCCGTAGTTTCTGGGCCAATCGCTGGAATGTGCACTTACAACTTCACCGTTTCTAAACTGACATGAACCGGATTTTCAAATGAGGCGCCTCTGTTTGACATATTTTATACTATGGTAAGCTTCCGCCTTTCTTGATTGATAAGAACTGAGAATTTCGTGAGTGCGCTTGTGCTGAATACAGAACAGTTGGTGGTAAACATCTTGATGATCATCGTAATCATCGCACTAATCAACATCATCAGATAAAATATTGATCCGCAGCGCTCACATTTGTTTAAATGATGATGCAATTCTAATCGATGCTCGTCGGATAATATCCCAGTAAAAGCAAAGGTCAATTTCGGGTGGTTTTTTCACTTCTAAGAGGACAGGTCATTTTTGTTATGGACACACTAGTGACTGCGGGGTAGGTCGTGTCTTGAAATCCAGAGCTGCAAACGGGCTTGTCTCACAAACATTTCAGTTTTCTGCTTAGGAAGATGATTGAATGTAGAATACACAACGGGGCAAAAACGTATTTTCTTTCCCTAGTAATTGGTTATCAATCGCCTAATGTCATTCTTATGCCCTCAAGCGTATTGATTTCTGTGTACGCGTGTGTTTGTGTATCAACGGACTGGCTTCCTATTGGTCTTTCTGTGCCCGATACCATCGGGATTCTTACAATTAAGATAAACTGAAATGTAATCTTGATGCTGTGCTGCTATTCGATCGCACAGGCACGCACACACACACACACACACACACACACACACACACACACACACACAGGTGCACATGTACTCACGAATGTAGCTCCATACATATCCTTCAGATTCGAATCATTTCAGCTGTTTGTGTAATAGCTTCACCGGATGGAACGTTTTTTCTGACGCCCAAGCTGTCCTCTGCGGCCGATCGATACGGTTCTGTCCGTGGCACATAATCTATTTTCGGCCCCGCTTGCCACTGGCCCACTGTGCACCACTTGACGAGGGTGTGTGTACGCTTGTGGATAGGGAAGGTCAGGCACATTGCGAGGGCGGCACATACGGGGCTGTTCTAACCAATTGGTGCGTGGCACAGTAACCACCAGGTCAAAATGCTGTGCACTGTTTGTGTTCTGCTGATGAGCCGATGCGTCGAAGTGTGCGTCAGTATGTGTTCGTCTGTATGTGCCTCTGTGTGCAAACATGATCTACCAATACATATGCCCTTCTGTGTGTGTGTGTATCCATCTGTTTACATACTCTCAGTTTAACCTCAGAACGAGTGAAGCACGGCATTGACTGGACGGTCAGCTTGCTGGATCACCATTGTCTGGTTCTCCAATTCCTCTACTTTGGTCGACTGTGAATGATTCAGATTCATCAACGTGCATCTGAAGTGAGCAAGAACTAGCAAAGCAAATTGAGATTTCTGCGTTCCCTACACACGAGAGATATCCGCAAATAGTGTGACTACGATACATTTGATGTTGTGCGACTGATCAAATCGCAATTGGTTTTTCCCTTCTCTCTCTTTCGCTCTTCGTTTCGTCTTGCTGTTGCTGTTGTTGCTCATTGCACATCTGTAATTTTCGCATTGCATCTTTTACCATCCGAATCCCGTGTGCAATGTTATACGGCGGTCCGCTCGGGACTTATCTAAGCGGTCTATCGTCCACATCGAGCACACCTTTGGCTTCGTCCACCGGATCCTCGTACACACCCAGTGCCTATGGCAGTTCTAATTATTTGAGTTCTGGACTTCGAAGAAGCAATTCCCGATATCGATCAAACGGAGCCGGACCAAATTTGGCACCGACATCTGCGAGCACTCAAAGCGGTAGCTCGTTGTCTGCATACTACACACCGCAATTACGAAGAAAGTACGGCACACCTGAGGTCTGGCTTTCAGCAGAGAGAGTCGAGTTCGCGTTTTAAGGAATGAGACTCCCAAAACAAACCGATATTCTACATCGTCTCGTACACAACCACGCCCTTCCAATTCACCGACTGCATCCACGAACAGTACAGGTGGACATTCAGGCGTGTTCCATTATTCCCGATGGTCTCCGAACAAATCAACCGGATCCGGCTATACAGGAAGTACGATCGGAACGAGTGCATCGTGGAATTCCGATTTGAATACTGCTAGCAGCAGTTCCGTGGACTACAAACGTCTTTACGAGGCCGAAAAATCTGCCACAGACGAGCTGCGTGTCGAAATTGCCGTCGCTCAACGAGAACTCAGGGAACTGCAAGAGCAGATTGATGTCACACAAAGGAAACGGCGCTCCAGTGACGCTGAACAAAGGAAATTAGAAAGAAAAATTTCCGAATGCGATGAAGAACTGAAGACGCTGGATAAGTTACGCAATGAGTCAGAACGGCTACGGGCCGAGCACCGTGCCCTGGTCCGCGTTGTGTCCCGACTAAATCGGGAACAGTGAGTGTCACCGGACACAATCCTGTCTCGGTCACAACCACAAATGGATCTGAAATGCATTCTTCATCTCTACTATTTCATTTGTTTGCATTGTAATTTCTTCTCCTAACCTCTTGTTTTTCTTTTTACCTTTATCCATAATTCTCTGGGTGTATCACTTCGTTCTCGTATAGGATTATTCACTGTTCAATGGTCATTGTACAACATTTGACCTGGTTAACAATGCATATAAGCAAACTGTATTAGTTTTTTTTTAAATACCTAGACCCCAACTGTGTATCAGACGACCGTTAGGCACAGTAAACTGAAAATGATGTGGATGTAAACCAGCGAGACCTGCGGTATAGATAACCAGCACCATCAAAGCTTGTGACAGCTCTATAAAGCTAGAAAGAAACAGTCGATGACGTACCGTGGAATTTCTTTAACAGCTAATTTACGAAAACTACTTGCTGTAAGGTTCGTGGATCCGACCAAACTATCGGCGGTTTCTACACACAATGGACCCCTCTCAAAAACAAAAACAAAAAAACAA
>STRG.54838.1
CATCCGTTCGAAGTAGTCTGGTAATCGTAGTAGCTGATAATGAGAAACTAACCTTGCCACTTGCTGGCGTAAGCGGGCATAGGCTGTGGAGATAAGGGCGTTGTTACAACTTGTATTGTGCTAATTGCAGTATAGGAGTGTTAGTAACTTTTACGCAACATACCTGGGACCGGCCACCTTTGACAATATGGCATCTTCGCTGGTTCTCCTCTGAGACTTCAATGTTGGTGGACTATAACTAATATGAAACGAGGACTTCGCACTGGACTTACCTAGGTGATGAATGGCCAAAAGCCATGGTATCACCGGGGGAGTCGCCGTTTTCCAATGTCGTGGTTGGACATTCCCGTGGCGTGCGCAACAATGTCCTCGGGTCCCGACGTATGTTTGGTATATGTTTGCCTATAGCCTCCTCTTCGAATTCGAAGAGAGTCTCTGATACAATTCCCCGACTCCCCCGGTGATACCATGGCTTTTGGCCATTCATCACCTAGTCCACCAACATTGAAGTCTCAGAGGAGACCCAGCGAAGATGCCATATTGTCAAAGGTGGCCGGTCCCAGGTATGTTGCGTGAAAGTTACTAACAC
>STRG.10422.1
TCTGTCTTTGCACGTGACGGTTTGAACCGAACACAGCCCAACGGAAATGTTATACTCTGATCTAGCCTGATCCCATACTTTACGGGGTGCTGAAAAATATCTAGGTTAACATGGAGAACGATGTAGTTCAATTTCCTCGGGGGTTTTCAGTCAAAAAGTTATTCACGCCTTTGAAGTGACTGTGATAATTACATGCTTTACTGAGTAACTAAAAATACAACAAGTTCTGTGGAGGCTTTGTATCCTGCTCGCGCGTGGTACGGGGAATTCTATTCGGACCAATCACTGTTCATTTGTCCAGTGCACATTCCAATCATAATTCATGCATTTCCTTGCATAACCAAATACATCGTGCGTGTAAGACTCACCTCAGTCTAACCTTGGATATTGATTATCGTAGTACCCACGTCTATCGCGCATGATCCACCCCCACATTACGTGATCGTGTTTGACAAGTTTGTGTCTAACAACCACATTATCTGTGGATCGATAACTGTGTGCATGTGTTTTCTTTTATTTGTTTTATATTAAAAAATGAATACATTCCAGTGCTAGATCGTGTTTTCTGATAACATTCCACACAGTTCCGTCTCTACAAGTCCAGTGTTTAAAAAAATGCATTATTTAACAGAAAAGAAGTGTTTTTGTTTTGTTAGATTACGATAAATTATCTGAGCGGTAAACATAATTCGCGGGCTAGCCCAGTTAGCACGTCGGTTCTCGTAGAACCACGGACCTGAGGGATTTTTTCGACTTTCCCAGATAATAACTGGTGCCACTTATTCGTCCAAATCGTTTTCTATTAAGCACGTATTTTCTAAAAAGTCCTAAGAATACTTCGTATTTGGTAGTACGAACGATTTTGGCATGCTCCCTAGTCATTTTGGCAAGAAAAAATCCTACCTGGCCTCACTTCGTAACTATACCCCTCTTGTGAGACCACACTACATGAATAGATAATTTCTTCTCTAACATTTCCCTAATGCTGAAAATGAGCTGAAGCATTTGACGATATGTGGTAGGAAGAAGTTCAAAAGTATTAGACTTTTATGTATTGCCGCAAGTAAGTTAACTGCCATTTTGAGTAGCGGTTGTTTTCAGCTGACGGTTAGGCTTTGCATTTCACACAGCTCGTGAATAATGCTCTAGTAAAATAACCGTGAAAAGGTTTCAAAGACTGTTTTGACTAGGGTTTTATTGACAGTATGTAAGAACGATGCTATGATCTGCTTGTCTGCTTTGCTCATTTTTATGCTTGAACTTTTCAGTTCTGTGTTATAATTCTCAAGATTATGACCGTCGAAAGTTTTCGTTGATACAATAGGTCTTAGAGACCGAGAAACGTGCTGCCCCGAATACATTCACTGGCGAGCATAAAAATAAAAATTGAAATTCAGACTTGTTACTGGATCAGTCTTATTCAGCGGTGCCAGTCAGATGACTACACTGAACTGCCCATAAGTTGACTGATCCAGATCTTCCTAAACCATGCCAGCCAGTTTTATTTGTGAACTCTTTATTTGATTTTCAGCCGTGGACGAGGATTACCATGAAGTATTCATTTTTTGCAGCGAAGGCGGGTTACGAAAATATATTTCTAAAAACTGAGTTTTCACAGTTACGCTTTGTAGGCTAACTTCAGGTCACATTCTTGAATATCATATAACCCAACTGCAAAGGAACTGAAGTCAAACGTGCAAAGTGTACGCAGTAGTTCACTTAGTGGTACGAAATATTTCACAGAGTTCAGTTTGTATTGCCATCCTCAAAGCAGCCTTTCTCGATCGGATGGGGACTTGTTGCTAGAAGATGAGTGCACGGATAATTTTCCAAGTTTTCGTCGACAATTTCCAACGCGAGTCACATGGACTGAACTGTACAGAAAACGAATGTTTAGATACACTTTCTAATGTCATGTGGTGACGTGGATAGCCGCAAGGGCACCCACCAAAAGCACTACCCAAAATATCGTGAGTAGAGATAATTGTTTGTTTGTGCTTTCCTTCTCGATATTTGATACCCCGAAAAGGATAAAACATAACGGTGATTTGCATCCAATACAAGTGATTGCTCCCAAAACAATGGGCCATTGGTAGCTTCCTAAAGCAGACAAACAAGTGAACCGCGTTCAGTAATGGCGAAATAGTTTGGGAAAAATCCTAAACTAATCCATCCAAAGCGTTTCGTTGTTCTCCCAAGATATGACACAGAGTTCAAATCACCTGTTGCACAGTCTGGGTGTGCTGATTCCGGAATATCAGAGGGAAACTCTTTCGATAAACCTAAGTAAGCTTCGTCGCAAGTAGGACCAAGTAAGCAGACTCCCGTTTCCGTGAGTTATGTGAACAAGTAGGGACCGTGACACGATCAGA
>STRG.57522.1
GCTCCTTAAGCCTAAATGTTCACCTCACTTGGCTGCCTTCAACGTCCGCACACTATATCAAATAGAACAGGCTTCCTTCTCTAAAACTCTTGAGACATTCGAAACAGATGTATACTGTGTCTTTGGAACACACATACGAGACCCAACTCCGGTGATCACTCTTAGCACTCCAGAAACAACCTCAGTCTCTCGCTTCACTCTTCGCGTGTTGAGTGATTCGGTGTCTAGAGCTCGTGATCAGGCCGATGTCGGGATTGTTTTGAGCATAAAAGCCGAGCGTGCGCTGCTGGACTGGATTCCAGTCAGCAGTCGTTTGTGTGCAGTTCGGTTGGACGGTTCTGTTCATGTCAACAACAACAAACTGAGGCGTCGATGCTTGTTCGTCATGTGTGTGTATGCGCCGACTGACTAGTTCCCCTTAGACCAAGGACGAATTCTATCAGGATTTTTCTCAGCTGCTTCGAAGCGCACGTTCAACATTCGTGGTGGTCATTGCTGGGGATTTCAGTGCTCAATTTGGTCGTTTTGGAGATTGCGGAAGGCACATTGGAGGCCCATTTGCTATCTCAGCAGGTCGTACCGATAACGGCGATCGTCTCATTCAGCTGTGTTTTGACCACAGATTGCTTCTGGCAAGTACGAACTCCTGTCATAAGAAGCGGCATAGATTCACATGGCATCCTTTTTCGTCTTCACAACGTTGGACTCAGACTGACCATATTGTGATTGGTCACCGATGACGTGGATAAATTGAAGATTGTTGTTCATTTTGGTCTACGCCTATGGACTCAGGTCGCGCACTGGTACGTGCTCGCTCCCGTTTACGTCTCGTCCATCGTCGCACCAAAGTAAATGCCATGGGTCTCACGCAGTTACTTCTAGATAATAACGGACGATATAGTTTCCAGACGAAGCTTCCTGCGCAGTTATCGATGCAGCCAGATGTTCAGGATCCGAATGAACGCTGGCAACATATCAAGGAAACCTTGTATGCTGCTTCGACTGCCAC
>STRG.77415.1
AGGTCAAAGAGTGACCCCATATGATAATGATGGTAATGATAATGATAATGGTTTATTTCGGATAGCCCCGAGGCATGATGCAACGCAAGATCAAACGGTACAATTGGAAGCAGAATCTGAATTCAAAGAGGGTGATTTAGGTACGTGCACTCGATGCTGTATAGGAGAAAGCATTCAAATTACTCTCTACGGTGGCGCCCGGCAAATTTGGACTCAAGGTCGGGTGGCCAAGCCGGCAGAGCCAGGGTGGAGCTGGTTGGAAGTAGTACACTCTCACTCAAATATTACAAAATGCGGGGCTGCTCAACGAGCGAATCAAAGAGAATTGACGGAATTCTTGTTCACCATGAGGAAAAAGAAGTTCTCAAGAGAGACGTGAACCAGTAATAGCGCTCCGCGGAGTAAGGAACGGATTAGGGTCGGAAATCAGACGAGGAAATGACTGAATTTGCTGACAAAGAACAAAAAATCTTTCAAGGATTACCTTTGTAACGTCTAGTGACCGAATATCGGCTGAGCCAAGTAAATACCAAGTGAGGGACTCATCTGTAGAGAGAGGTTGCCTAGGTGATGGCGAAAGAAGTGGCCGGATGTAAACACGTACCCGTTGAGCAGGGTTTCTACTTTTAGAAAAGTGGAATGTGACGCACCAACAAGGAAGTAGGAACTGGGGGACAGAGCAATTTTCTGAAGCTTAGCCTTGATAGTAGCAGATACATGGTTCGCAAAGGAGATGAGTATTTAGATGACAAGTAGGTATTTACTTAATGTTTATCGTTATCTAAGGGCTGGATATGATGACCAGATAGTTGCAATGATCGAACTTGTCTGAGAGGATTTATCAAGATGGAATATCGGATATAAAAAGCACCGAACAACAGATAAATACAGTTGCGAAGTTGGATGGCGAGGTAATTGACAGGTTAAAAACTGTCCGCTGATGTTCTTTTTAATGAGTGAATCATGTGAGGGTGACAAATCAAAATGCCGCGATACATGTGTCTCTCAGATATGAATATACGGAGAGGGCATGAATCTTTGCAGGTTGAGGATATTGCAATGCTACAGCTATGTGTGGCGAATCTAAGGACTGAAAGAGAGAGAGCGAACCGTCTCAATATCGTCGACTGTTGGGATGCTCTGATGACAAATATTCCTCAGCGAAATGAACTTTTTGGACATTGTGAGACGGAAGTGTATGGCAACATTAAATGTGACCTTTTTCGATTATATCGGTGACTGTGATAACAAAGGCGAGTTTTATCTTGGGGATTGGTTAGGTTTGCGAATGTGGCAGGTGGGTAATTTGGCATGAATCCTCGGGAAGATGGATAATGAAAGTTGAGCCGTGTATGGTAACGGTCTTTTAAACACGCGGTAATTGTGTTTTAGGGAAAGTGAATTTTGTCGGGCATAAGAATCTGTAAGTTAAGACAGCGACGATAGAGAAAAGTACGATGAAAAATAGCGAAAACTGGGGGGATAGTGGCATATTTGCAGCATTTCCGGTGTATAAATGGTGTTCTCTTGCCGCAAACGGAGCTGATGGGTGGGGCTGACCGTGCGCTGGACACCCAACCTAGAAACCATTTTTGGTGATAGGATGTGCAACCCGCCATGCTAGCTGCGCCCGCACATCGTTAGAGANNNNNNNNNNNNNNNNNNNNNNNNNNNNNNNNNNNNNNNNNNNNNNNNNNNNNNNNNNNNNNNNNNNNNNNNNNNNNNNNNNNNNNNNNNNNNNNNNNNNTAATATAACACGGATGCAACATCTGGAGGATCAAAGGTTCCAGTAACGGTGATGGTATAGTAAGTAGACGGTGAGTGTCATATTTCTGTTGACAAATTTGACTGGTGTAGCAAATGATGGGAACGGAGCGGCGATGCTGCATGGGAAGTGTATCGAAGACGTTCAGTCATGAAGGGAAAGTAGTGATCTGCAAAACCCGAACACTCGATGCGACAGCATTGCGGATGCGATCGGATGGGTCGATGAAGAGTGCAGGTAGCTACTAATTACTTCGCTGCCCACTGGAGGACTACCGAAAGATACG
>STRG.37951.1
GCCTTGTGCTGATGGAGCCTGAGACGGCAAAGCAAAATGAGTTATGTAGTAATGCAGTTATGAACATCGCTGGGACGTCTGAAGAGATACCGAATTTGGACGAGGATAAAGCCAAAGTATCAGATGTGAAAAACATTCAGCCGCGTAGCGATAAGCAGATGCAGGATACAAACTTACCGGACCAAAAGTGTGTGGTGAATACAACAAAAGCAATACATACACAGCCCACAGCGGAAGCTTATCGGCCACCGAAGTGGGCCATGGTCTGCCCCATGCATACTGCTTACCGTTTAGAAGTGATCAAAAATGGTACACCATTACCAGAATGCACCGTGAATTTGACATGCGCAAACACTTCCGCCGATACGGGTACACAGGAACTGAGTTTCTGTCTTTTTGGACGTCAACCAGAGCTATTCTATGCTCCAAATGATCAATTGCAGGGCCAGTGCGCAGTGATGGCTCATCCTTCCGTTAGCCGATTGCATGCCGTCCTGCAGTATGGTGAACCACCACCGTCAATCGCCAAGACGTCTGCTGCGCAAACAGATGTTACAGGTTGGTATCTTCAAGACTTGGATAGCACCCATGGTACCTTTGTGAACAAACGACGTTTACCTCCTGGTCGGTTTGTGCGAATTCATGTGGGCTATGTGATCCGGTTTGGTGCTAGCACGCGGTTGTATTTAATGTCTGGTCCGGACCAGGACACTGAACAGCAATCCGCACAGTCGTGGTCCGAGTTGAAGCAGGCTTATCACGCTCGACAACTGGCGCAACAATCCAGCAAACTAATTGGGTCAGCCCCGGTGAAAGATGTGGAGCTCGGATGCGATTGGGGATTCTCGACTGATGATCCCAATGCTGATGGAACCAATTTCCTCAGTTCTGTGAAGGGTGCTGCCTGTCTAAGTCACGAGAATCTCTATCAGGACGACCCCAGACGCGCTTTGAAGGCGTATTTCGAACGCGAAGGTATCGAACCGGCTCCTGAATACGAATTCGTAGAAGCTGCGTTTGGAAAGCAGAACTGTCGTATTGAGTTACCTCTGGACTCCGGGACAGTCACGGCTGAAGTGCCCGTGTCTGGAAAACGAAAAGAGGCCACTGCTGCATGTGCACTCGAAGCCTGTCGATTGTTGGACCGTTTGGGCGAATTTGATCCGAATAAGAATGCTGCTGGTCCATCAAAAATGGTCCGATCTAAGAGGTACTGGGAAGAAAATGACTACTATTCTTCAGATGAAGACACATTCACAGACCGTACCGGTCAAGTGGAACGGAAGCGCCTCGAGCGCATTCGACAACTCGGTGTGGAAGGCCAAACGGCGGAAGAGGCAGCCGCCCAGGTTGCTTCACTCGAAGCGGGCGACCAAGGTAGAAAAAAAACAGATGGACGCGCACTGTCCGGATCCTCGATGCTCAAAGTGTTGGCGGAATTAGAGAAAATTGGAGGTGAAATTGTCACCTTAGAAGAGCAGCTCCGAGAAGTTGATGAAAAATTTGCTCCACAAGGAGAGAATCCATCCGAATTGGACGAGTTGGAAGCGTATATGAATGCGCTGAAATCAGGAGGCCCGTCTCGTAAAGAACGAATGAAACTAAAGTCGCGTCTGTTCATCTTGCGTCAAACCGAAATGCGTCTATTCCAAAAAGCTGGTTTGCCTCAGCCAAGGCGTCGTATGGTCGCAGCTGGTGGGTCTATAGCTCCGGATGATGAAACGGGTAAAATGGCTCGGACAGATGCGGCAGCAGCTGTTCGTGCTGCAAGACGCACGTTGGAAATGGTAAATGAAAGTACAGCAGAGAAAACTAGCGATGGCACAGGTTACCAACTTGAGCGGTCCACGAATACACGGTTGAAAATGGATCAGATAAAGAGGAATCTTCCTGGCCAAAAAGAGCCACATCCCACTCGCACAATCACTTCGAATCCTGACGAGCCGTTTTTGGCAGAAGATGACGAAGAAGGTGATGAGGAAAACGGTACCGATCAGTTGATAAATGACCAACCTGAGGAACTCCAACAGGTAGATTCGAAACCAAAATCTAGTTCCCCGTCATCATCACATATCGATGCTCCTGGTCATGTTTCTTCAGATCATCTGAAGACTTGCCGTGCTCAACTAGCCTTGAAAGATGAACTCCCATCCGTTCCTGCAAGGGGTATGTCGCTTCCTCAAGAACAGGTCCTCCCTGAGAGCGTCCAATGCAGCTCCTCGCCAAAGGCATGCGATCCGAAAAAGCCAGCTTTTGTGGAACCTGATTTCAAAGACGGTTCTCTTCTGAGTTCGTCAGATCCCAACGAGACACCAATTTCCCGGGAGGCCACCGAATCCGGTATTCCTCGAAAGCGAAGCAAACCATCCCCCTTATCTGCTCGTCGCAAAACAGATGTGTACACACTTCCCGACCCGGATTATGTGACCTGGCTACCCCCGTCCGATCAACAGGGCGATGGAATGACACCTCTGAATAGCAAATACGGATACTGATATCATGACTGTGCCCACTGCAGATAATCTCATTTGACTGTACATACTGCTAGCAATCTGTCTTGCATTCACGTCCCTTATATGCCGTCCCGTTGCCTTCTTTTACAAATAAAGACGTGTACAAAGAGC
>STRG.35852.1
CGCGTTTACTTGGATGATCCAACTTAATCAGAATAAGCCATCAAATAGTTATAAAAATACCACTAACAGGGCTGTCCGAATGCATCAGCACCTTAGTCCAATCAATTCGGGGTTAACATGAGCTTCTTGAAGTCATGATATGTAAATACCATGTCGTTGCTCTTCTCTCCAAGAAGCCAATCTGGTCCTTTCTTTCGGCTGACGAAAGATACGCAGAAGCTTGCTACTGTTATTGCTTTCAGTAGTCAGAATAGAAATTCGAGCCTCCTAGAGTGGACCTAAAGTTATTATTAATTACGAATCGTAGAGTTTGTCCTTTTGTCTTCTGTTTAGCTACTTATTAGTAGTGAGTACATGCATCGTGAACCCCGGACATTCGTAATGTATTTCCCCTGTTTCTAAGGTATCACATCAGTTTATACTTGAGTTTCATGGTACTTATTACATGAACAGTTCATGTATTTGTTCGTAACTTTGTTTTCTCGAAGGCCTACACTTCTACTGTTATATAATCTTTCTGAGTGTTTCATTTGTACTGCCGTGCGGAGGCTCGAACTCCCAGTCTTAGCGTTCTGTCAGTGCACTCCACTATTGGCCGTCATACGTCAACAGCATTAACAGATCTATTGCCGGATTCGCCCATTCATGTTGGCACGTACTCTTGTTTACTCCACAGACTTAGCTTATTTGTACTTATTTGTTAATGACACTTTTTACCATTGCAACTACAGTCCAATTCACGCGTTTGTAATCGATTTATTGATCTTTGACGATAAACGTTCTTGATTTATTGATTGTACCACAACCGAACTGCGCTACAGTTTCGTTCAGCTGCCTGCTGAGTGGACCGTTTTTATTTTCTGCGCTGTCCCGATTTTCGGAAGCTTACTGCCCATTGTTCTTGGTTTCTCACCTGGCTGTAAGTCCTTTATTTGCTGTATATTTATGCTTATTGTATTATTTAGAACCACGAATCATCGATAAACACGGTTATTCGATTGGAATTTGTTCTGCTGCCCGTAATCGTGTTCTGCCCATATCGTGCGTGTAGCTAGTGAAACTAAGTTACTGCTAGATTCACAGCCCTAGACATCGGGATAGTCGCAACAGTTATTGAACACTATTTGTTGGCTGAAGATTATCATACACGACTGTGAGAGGAATCCATAAGGCTAAAATTATTGTCCGTGGTCGGGTAAAAATGGGTTATACATGTAGATGACCATTCTTTGAACAAAGTCAACCCGTAAATGAAGCTTCATAAAGCTGACTATACCCTCATACTTTTCATATTTAAGCCCAAAACGGAATGATGGCAGAATTCCACGGAATTATAACATTCACAAGGAACTCTAGACATACCAGTCATAAGTAAAATTAACTTCTAAAATGCTTCCAGCTTCAGATGCTATAAAGAAGGATGATTTGGTGGCTTATGGAGCCCCTTAACGTGAATTACAATAACGGAAATCTAAGCCTTCCTAGAGGTTCTGTCGATCTTCCGAATAAAATTGTCCACAACAAAAACATAAAGTAACTAATGCGCGAAGTAACAAAAATCCAGCGGTGATAACTGTCTATCCCTGACAGCCGATACAGTATCTTCTCCAAATGATTATGAGGTGAGAAGTTCGAAAGAAATACAAACAACTGACCGTAGAATGATGATAAAGTGAAAACTATCGTGAATCCCTTAGTAATTATCAGCTGTTACTCAAAAACAAAATTTAAAAAACTACCACAAATCCTACAGTCTCTTAAATATAAAAATCTCATTTCTTGGACCGGTTCAGAGGCAAGGGTTTTGATTTCCACTGGAGTAAGCCCACTAACTTGTCAGGATATCTGATACTTTCATATTCATTGCAGATGGTATTCCCTTACGGTGAGGGTAAATCGTGTCGTCAAGGTATAGCTGACCAGCAGATAACCAATAGGGACAAATGCAATATGTAAACTAGTCCATTTGCAACACTCTGTCTTTCCTATTTGTGACCTTAGCTACAGAATGAGCACAATCGCAGGCAGACATTGGATTCTCTTCCCACTCTGAACCAAGTTTCGTTTCACTTTTTGTGTGCACTTTTTCACGAACACCAGGAGTTAGATACGCACGAGTGCACGCGCGTCTCTAAAAAGGACACAACACAAATGATGTTATTGCATACACAACTTTATTCCCATCGTATCTCCACGCTTACTGACCCACTGGTTTCCATGAGAACTCCGTTGTTGTTATTGTTTACACGCTATCGTTCTTCATCCCCGCCTTGTCGTCTGCTTGAGATCCTCTGTGTTGTTCGTTTGTCTGTAATATCACTGATCTCCTCCTCTCTTCGCCCTGTATCCGGTGTCTTGAAACATCCACCTCAAGCAAACGCGTGTCCCCTCGTGTTTATCTTACGACTTTGCCCTCGACCCAGACGCGTACTCTTTCTACCCTATTTGATGGGTGATTCAAAGTTCATTGGTCAGTCTGTGCGTTGTGGCAAGACTGCCCACAATTTGGAGTGTGTATTTAAAAGTCTGGAAAATCCCACAGAACACAGTTGACACAAGCTTGTTTTCGTGTTCATACCAATACACAACGTTAAATATGAGTTACCAAACAAGAAAGGGGAGTGATGATCCAAATACGCCTCTGTATGTGGGTCTGTGCGTGTACAAGTGGCTGCACACGCGTTCGGGAACAGTAAGTGTTTCTGAGCACACAAAGGAGGATCGTAGAAGGGACTACTCACAACTTCAGCTGTGACTAAGATGCGACACTTAACAGATCTTGGTTGTTTACCCAGAACTTTGTAAATAGTGCGAAAAGCGTATATCACCTCTAATGGGCGGTTTGACTCAGCAATGTGTGAGCACACAGTACTCGTATTTGTCTTAAGTACTCCTGTGTTCAGCCAAGCTGGGTACTGTTCAAGAGCGTGTTAGGACAAGCATCTGACCGTGCGACCAATGTACCAAGTTCCACAAGAACAGGTGAATGAATACATACAAAAAGAGGCTGCCGAATCTAACACCCTATTCCTGAATCAACAACACAATCGGCCTAGAAGTGGACAGAATTTTCAACTGCGCAGCATATTATGTTCTGATGGCTGTTCATGATAATCTTTGTTGAGTAATTTCGTCTTCCG
>STRG.32588.1
ACGAGCTTGCGAATGTATTTGCCACTACCAGCAAATTAAGATTTCTCACATTTCTCGAGTTCCTGAATGCCATTGCTCTATGGACGTAGTGAAACTGAAATCAGTTTGTCATGCCTTGAACGATATCGTTTGGAATAGCTATACACACAAATGGATTTGTTTCGTTTCAGCTGTCAGGAAATTCTGTTATCAGGTCAAGGTCATGGTTTATCCTCAAGTCTAACATAATTATGACGGGCAAAGAAGTGAATATATACATATATACGCTTTTCAACTGCCTCCAGCAGAATTTACCTCTGCAGACACCAGCCCCAGTGAACTGGCTAAACTGAACTTGATGATGAATTTTTACATTCGTATCAGTCCAACAATGGTCGAAATCTGTCAGTTCGGATTCTATGATAAAAGAGTACGCGTGCCCTAAACAGTGGGATACCAGTGAACAATGCACTGGTAAACCCTGTTATGGGCATTCTGATTATAAGGTGATCCAATATGGTGGACTATATGGGCTAAATTGTTTGTCTTGAAAATCACTTCTCCGAAAGATTATTTACCTTTGGATAACTTCGTCAATAATGTGAGGGCAAATCTCAAGGAAGCTTGCCTAATCAGGTTATGGTATGTCATCTCAGGCTCTGGTGTGTTCTAACAACAGAGAAACTCGAGTCTGATGCTTCCGAGGGCAGGTTGGTCGAATGATCTGTTTGCGCGTGAAAGGTGGAGTCGAAAAGACAGTCAGCCAAACAACGCAGGACATCTGCTTGTTCTTGAGTTCTTGTTTCTTTCTAACTTCCGAATGAAAAAGTCCAATTAGTTTTCAAAGCTTAGCTGAACTTATTACACTGATCATGTGAACGTTTTGAAACCATCTTGCTGTTAGATATCACTTAAACATATGCCAAATTCTTAGGTCTCGTCTGTCACCTTTTGTCACCGCTGACTTATCAGAGGTGTCCCCTGCCAAAACAATCAGCTCAACTTGCTAGTTTCAAGAAACACAAACTGGCTTGATAACTATAAACAGTACATACTGAATAAAACACAAGCCCGAATTTATTGGATTTATTGATATACATTTTGTTACCGACTAAGAAGTCGAAGACCAGTCGGCCAAAAAAGGATGAAAGGTGGGTTCAAGGTGGTGCTACGGTGCTGAGTTATTGACCTAACATTTCAATATACCACGGGATCAAGTCGCATGGGATGGCGAAATATAAGATACACGAGCCGCTAAAACCCACAGACCAAGCATTCCTCGGGAACTACGCGTCTTTCGTGAAATGAATTGATTAGGCATTTAGCCCAAAATATTTCTATTCGCATCAGGTGGTTTATCGGTAGTTAAAACAATATTTCAGGTGTTTGGTTACTACTTATCAACATTACTCTGAATGAAAATAATGCACATTACGTAGGTAATGACTACACGACAGTAATCTAGTGCGTCCATTCGAGATCATTTATCAATTACAGCAGTGTGAACATCCCGTACGCTGTGAGCTTTGGTGTACCCCGGGCAATCAAATGAGTCCTTTTGAAAGAGCCCAGGTTTAGTGAGGTTCAGAAGAACTTTGGCCAACGAAAGAAATGTGCTGCACGCACAATACCTTGATTGGGCTCTTCGTATGGGTTCGGTAATGACACGATACTAAATTATTTTGTAGCTGAATGAATACTCATAAAGGAGGATTTCCGGAGCAGTTTTTTTAGTGAACGAGACCGACGTTTACTGAAATCGGATCTACTGTAGAACTGTGGGAGCATCCAGTGTGATTTGTCATCACCGGCTATCCACGGCGCTTTTTGAGGAACTGTCTGCGGCTAGCAGATAACTAAGGGAACCATAGTCAGGCAACCACTTTCTTCATCTCATCACGACTAAAGAACAAAGAGTACCTAAAATTGTTTACTGATTGCTAAAACTACATTTTTCTGGGCAGATCCCGATTACTTTAATGAAAATGTATGTGAGTCACAGTGAATGCAAAACGTTATCAACCAATATCTGACGATCCGGTTTTTAATTACACACCAACCATTTCTACCGACACGGTTTCCTGGTCAGTGGCTAGAGATGTCTTTTCATGCGCATCGCTTACAGGCAACTTGGGCCCCACAATCCACATTGCCTAACACTGCTCTGCATTCATTCATTTTGTTTCCTGAATAATTTGCAACATTTGCATCGCATATCGCGTCTCTTATTCAATAGGAACTTTATCATTGCATATTGTATTGCCATCCAGTGCTTACAACTGAATTTACTGCAGATTGACACATATCATTTTGGATGAATACGTGAAAATCAGGTGGCTGAGGGTCTATCTTCAGTGGAGTAAAGCCTATGCCACCCTTTCGTTCTTGGCCACTAATAAAATTCGTTCCTTATCCACTCTGCACAAGATTATGAATTTTTAGAATAAAATTTATTCCCAGATAATTTCGATTACTTTGAGGAGGAAAGCAGTACAACAAAAGAGACGGAAAGTGGAATGGGAATCGGCCTCAAGTTCCAGTGATTCAGTGGGACTGATATTGCCCTTGATTCTCCTTCATTTTCCGACTGACATGAGAGAGCACACGGAGAATAACACAGAGGTGCGGACCAAAATATTTCATGTACTCGGGGTTATATCAAAACATCATCTTTTGTCTGACGAATTCCAAGTAAGCACGGAACACCGGTTGGGATGGATCGAAAAAACTAATAGAAAGCAAGGCTCACACAGGTGATACATATCTACCCCTGAACAGAAGCGGGTATTATTGGTGAAATTAGTTTTATCCCACACACGGAATGAGTTTTTGATAGTTTCTTCCATTTTTACAGTTTCCCATTTTTGAGGTCCTATTTTCACTTCATATTCACTTCTGCCTTCCGCTTCTGGGAGAAATCAAAGCCGCCAGAGATGTTCCTACTTCAGCCATGCACTAGCCAAACAGAATCGCACTTTTGTGCAAGCATTACAATTAGTCAGAAAATGTTCCTCTCAGCCATCTACGGATTTTCGCTATCGGACGCACGTATAGAGTCCCTCAAAATTCGTGTACATTCCCTAGATAACCAAAGAAATTCACCAGGTCCATGTTTAATTTTTGTTAACTACCATTTCGTGACTAGAAGCAATAACAACTCCGGTCAGCAACAAGTCTACTGGTCCATTTGATGCTCCCGATCCACAGAGACATTTTGGTTGCTACTTCCAACTCGGTCGGTGATATGAGAGTGATATAGGCGTTTACCACCTTGGAGGTAAGTAGTTCTCACCCCTCTTCAGTCGTTACTGTTGAGTGTAGAAGGTAGTTCGTTTTTACCCCGCTGGTCATCATCCCTACCTATTGAAACCTAATGAGAAACTCCACCTCACTTCTCAGAGTCCGTTTTCCAGATATCCACTGACCGAACAATGTGCCTCTGAGGCAATATTATTGAACCCTGAAAGTGAATCCCGGGAAGCATGTTATGTAAAGAACAGCATACCCTCATCTTTTTGTACTAGCATTCCTGTGTTATCATTGTCAACATCTGTGCTATTCAAAGTCACTTGCGCTGTCTCTAATTATTCCCAAAGGACATCTATGAACTCAAGAGATGTTGTTTTATTTTTATATGACTCAC
>STRG.19906.1
CAACTGTCCAAGCACATACATGCACATGAGAGCTTCAGTCTCAACCCGAACGACGAACGCACCTCCATCTGTTTGTCCAAACACGTGCGCCCGAAATGCCACAGAAAATAAAAACAAACGGTCTGAATACTCCAGAGCACGCAGGCATACATGCATGTATACATGCACGCACATACACGCACAAAATGTACAACACGACTTGATTTGCAACCACACTTGTCAGCCGGGCTTTGCTGCTCGAAAATAGCCCGAAAAGCAGTACAAAAGACCAACTGGACACGGCAAATTGTAACAAAATTTACAAAACTTCAGCTGCAGAATAGCGGACAACGAACCTTGTACTATTGTGTTTCCGTCGTCTGTTGTCACGTGTCCTTGCATCCAGTTACCCGCCTCTTTACTTGACAAAGACCAGAGGACAGACAGAAACTGCAGCTACAGTAACCCCAACATTACTATCACCAACAACACTACCCATCAGGACGGCGATCGAAAAGTATCGTTCTTCCCATTCGTTTCGTGCTGGACAATCTAAGATTTTGTGCCGTTTCGTGATCGTATTATGCGATTATCCTCAGATTGTCCAATTTCACAATAAGTTGAACACGCACACACTCTTGTGCTTCGATTGGTTTCTGTGTGACAGTAAGCATTGAGTAATCGATTTCCGTGTGTAAGACGGCTGCAGTGAATTCAACAGTAACAGATGCACCGCTATTTGAACTATTACTAATGCCAATTATTCTCGGACTTACTCTCTGATCAATAGAGTCCATTGTGTTGCTGATCTCTCTGTCCATCGGCCAACCACTGCAATCGCAGAGGTGAAAACAAATCCTCGAAACAACAGTTCTCTCATTCCGAGGACCTTTCCACTTTACATGTTCGCCACAAGTTCCGTGATCGCCGATTTCCCTCGACTGAAATTGGAATCAAACGAACCAACAAATCAGAGTAGATCGGAAGGGGATATTCACACCCCAGATAGTCTGGTACCAACCAACGGATTTTTTTCTTCTTACAACTCGAGTGATCCGATATCTTCCACCTCGCCCTCGACCAGTTCCCTTCGCACACAATCACCCGGGACGGCTTATTTTCTCCCTATAAGGCAACCCATACTCAGTGTGTCCGGGAGCAATTCAGTCACCCAAATGACTCCGATGAATGAAGAGTATCTTAATCTTACCACCAACGGTGTGACAAGCACGCGTTTTAACCTCTCATTTCAACCTTTCTATCCGCCCAACCAATCAGTCTACGGTGAACCGTTAAACGCTTCACATCTGAACACCACCCCTCAAATCGACCCCATGGAGTTAAGCTCAACAGCCAAATCGTTTTCCGATCAGGACTACAGCTCTCTAGTTGATCATCAGCGCAATCTCTCATCTCATCGTACAGGTAGTAATCGTGGACCCAACAATACTTTGGGAAGCTTCAATACACGATTGGTCACGCGTGCACAGCAAAGTAGTACTGGTCGATTTCACAACACCAATAGAGACGCGGGATTCAGTTCAGCCAGCCGAGCTTCCCGTGTGGCCTCTTTGTGTTCTCGAGCGTCTTATATGTGTCGAAAATGCAAAACTCACGGACTAAATATCCCGGTCAAACGACACAAACGTGCTTGTCCCTATATGCATTGTGCTTGCATGAAATGCCAACTTGTGGACCAAGGGAGAAAGGTCGTTGCCCGTCAGATTGCACTCTATCGAGATCAGAAGGGTACTCCTGGTAGGGACGGTGGACATTCCGTTTCTGGCTCTCGTCACGAAAATCGAGTTTTGTCTCAGGGCGACTGGAATCATTCGTCAGTTGGATCAGAGGCACACACTCAATCCGAGGTGGAAGGCAAACGAGCGATAACGAACACATCTAAAATGTCCAGGAACCTCACAGATTCGAAGATTCTGTCTGAAGTATTGGACTTCGGTTTACCTAATATTGCATGTGCCGTGGAATCAGGGAAGTCCTGTTTGTCAATCGAGGTTGAAGGAGACATCAATTCAAGCGGCATAGCTGGTCCTCATTGTCGACGGTGTAGAAATCATTCTCTGGCAGTCACGTGGAAGGGGCACAAGAAAACGTGTCCGTTTCGCAATTGTCCTTGTGATCCATGCAGACTGATTAACGTTAGAAAAGACACCGAGAAAACTCTGCGAGAGATGGTCAACCAGCACGGTGAAAAAACCCTGAGCACCGGACGGGTCTCACACAATAACAGCACAACAACAGCGACTGGTAGCTCCAAAAGTATGCCTAGCATATCTCGGCTGAACATATCAAAGTCACATCCGTTTTCCTCTTTCGCACTGGTTTCTCCTGTCGCGAGTGCATCGAACACTCGGAATCCCCACTCTGATGAGAACCGATCGTCCAGGTCTATGCCACACGTACAGTCATGCATAAGATCTAGGACGGCAAGTCCAGATTCAATAAAAAATCCGTTGACTAACGTAAACACAACCGGAACAGAAACATTCGTGTCTGGAGCTGGATCATCGGTACTGAACACACTCGATCACATGAGACCAATTTTTGCAACTACAGGTAACAATCAGTCACTTTCCGAATCCTATCCGGGTTACTTTCCTTGGCCAAATTCCGAGTGGGCAATACGTACCTCTGCAATGGCATCCAATTCCACAGATACACTTGAAAGGCGACAAATCCCTCAGACTTCGGGGTCACCTCCAGTCACGGAGTGGACAACAGACCTCAGTTCCAATGTAATACAGGCAGATTATTGCGGTGGCCTTGATCCCCGATCAGAATCACCAATGGCTAACACCACAGATGACATAAATCGGTCTCCTGTATATGAAGCCGGGCATGAAAATCAACTGAACGCAAAACTAGTACAATCAGAATTAGGGGCGCAACAGTTTATGCCAACTACTGTGCAAGATAAACTCCGAACCGGTCTTGTACAATCGGTACCCCAACCTTCTTTATCAGAACCAAGTCCGCACTCGAATCCAGGTACAATTGCCCCTGTGAACGGATGGTTAGCCAACCATCCTAACGGTATTGCAACAGCCACCACGGAGCGCCGTGTTTGGCGGTCTCATTGGTATGAGGAAACAATACAGCAGGGATCGTACTCGTGTGAACGTTCATGCACGCATCCACCTCATTTTCACGCCGCACTTGGAGATGTTACGCACTTCGGAAACTGTTTCAGCCCAGAATCGGACCCAAACGCGCCATTCTATTGCCCTGAACGAGTTTCAGCTGTGGCCGCGGCAGCTGCTGCAGCTGCAGCCATGGTAGCCATGACACCACCGATTGGTAGCCCGGCGGCAGTGGCAGCAGCTCGCAGACGATGTGCAGCTCATGTGCATCATCATTATCATCAACGTTATCATATGCACCCTCCCACCAATTCTACTTCAAATGCCGTGCATAATATTGCCAGTTCTGGTGGTATATTGGGGACGGAGTTTCTATATCCGATTGACCAGAGATTCAATCATCATCCATCTCAGGATCAAACACGAGCGGACTACACGCAGACGAATAAACCAGTTGTGCTAAACGAGGAGTATAAACCGTCACTACATTCGGCAAATGGACCGCCCAACCTACAAGACCGAATTCCTAAAGGCATCTTGGCGAGTATGCAGTACTGGTCTCCCATGGAGCCTGCTGGTTGCCCAAATCCATCTCTTTCGATACTGACTTCAAGTCAGGCTAGTTCAGCGAGGGAAATGGCTAAATTTCCTCATTCAAACTCTGAAGTTCCAATATCCCCTTTTAATGGCACCAATGATGCAGACAGGATACCGAAACCAGTCCATATGCAACAGAACAACCTAGAATCTCACACAGGTCTCTACACAGATAGGGCTGCTACCGAAGGAAACGTCGATTCTCGGATGGTGTTTACACCAGCGCAAGATCACCATCAACAACACCAGTTATTACAACAGACAAATCATCAACACCAACAAGTGCGTTCAGCTGACATCAACCGCTCATCACACTGCTCCGATTCCGAAATGGCTTACTGGCGAATGTGGAAATCTTGGACGGCAACAGACGGTAACAACAATGCCGGGTCCATTTCTGATCAACAGGGCAAACCAACACAATTTGGAGAAGACAGTCAAAAGAACACAACTGACGGAGCGTCCACATCAGTGAGCCGGGAAATCGAGCGGAATGTGGTCCCGGAGAGTCATACTCAAATACCACGATATTCAGACAGCTTCGATCGTCTGCTCCCGGTGTTATAGTCATCCTGGTCTGTCAAGCAATGTTCACATCGGATTTAAAGCAACA
>STRG.13170.1
CGTCACCTGGTGTCCGCATATAAAATAGGAACCCTGGAGCTCCGAGCTTCGGATACTTCGTTTATTCTCGTGCTTGCGAAGCTCGGGTACCGTGAGTTGTTCTTTCGGTTCTTGGTTTGGAAGGCTGTGTTTTGGATTGGCTCAGGTTCTTTGTAAAGGAGCTCACTTGTTGCAGAGCTGACTTCACAGCGTGTGCATGAACATTTACCAATGCAACGACGTGCAAGTTGAAGAACACGTTAAACCTTCACTCGAACCTAAGTGCTTTCAGTAACAACCGCACCTACGGACGTCTACGAGGAATTCAACAGCCCTCATCACTGGAAAAGCATGTGGATGCAAGAATGTGGTAATTGTGCGTCCGCCAAAAACGGTGGTCTGCAAATCTGGATGCGACATCTGACTGAGGAACATGTGTTGCCTAGTGAATGGCCCAGTGATCGGGCCGCCCGTCTGACGGGTCCAGGTGCACTCAAACCGTATACAACGATTACGGAATCGAAGAAGAAACGACGAAAAGACAGTGTACCTCGACCACTAAACAGTTTCATGCTCTTTGCTCAGCATATCCGACGAAATGTGCTCAGAGTGTTCAGCGATGCATCGAACTCAGTGATCAGTCAACAACTGGGTGATTTATGGCGTACCGTGCCGTTGCGATTGCGTAATCAGTATGATGATGAGGCAAGTCGATTGGTAAAAATTCATCAGCTGGAATTTCCGAACTATAAATATCAACCGAAAAAACGTGTTCCATTGAACGGTCAGTCGACCGCGATGAACAGCAACGTTGTGTCTGCCGTTCCGAACGCATCCACATGTTTAGTGTCTGGGACGAATTCAACCACTGTCAGTGAAATGCCTCGGATGAGCACCAACAAGATCCTCGCACGGGACACTGAGTGCATACGCCTTGCAAATAGTTCTCAACTGAAAGATCGCGATTTAAGTGGCACCATACTGACGATTCGACCACGTCCAAATGGCACACAGTCGACCGTGACTACTGGTATCTCTTTTCCACACCTCGGTCAGAAGATCTCAATGGAATCCAATGTTCGCCTGATCAGCCCACCGAAGGGATCTGTGAAAACGGTGTTTACGCGTTTGGAACCAAAACGTCAGAATACCGGATCCGGTTGCTCAGTTACCATAAGCACTGCGGGCTCATACAAAACCGCGGCCCAAAGTCTTTCCTCCGTCCTGCCACCTCTAATGACTCCGTCCTTATCTTGTCCGGTCTCAGGATCAGTACGATCCATTTCCACTTCATCCACAGATCCATTCCACATCGGGTCTTGTGACTCGGCCTATGCCTCAGGAATAAACAGTTCCTCATCGTCGTCGGCATCTTCTCCTGCAGTGGGAGATCTACTCTCGCCAGCGAAATCGCTCGCCTCAGTTCCAACCGGTGGAACAAGATCATCTCCGTTTCGACGCAAGATACAACTTATCCCAATCCGACCACAATCGCAACAACAACAGCAACCACAGCAACAATCACATGTATCACAAGTAAATGAACACCACACACGACAGCGTTTCTTTTCTGCCCACAGCGGATCAATGAGTCCGTTCAGTGTGACAAGTCCACGCATGGAAAGTCCGACTACACCGGAATTAGTCTATTTGATGCCGTCTTCCAATGCCTCGTCCTGCGCGTCGTCTACATCGTCTGTTACTCAGCGATCTGCCACGTGTTTTGAAGCAATGGATGAGGTGGACTCCGGTGCCACGCATCCGATTCTCATCGGTCAAATGCCGTATCATCAAGCACACGCTCAATCTCAAGTCCTAACTCCTTTCTACGTGAAACTGGATAATGACGGCTCCAGACCGAACGAAGATTTAATTCTTGCACTACCACCAGGAACAACTGTGATTCAAGCACTAGGCAATTTGGGTCAGATGCAGCCTATCCCAATTCAGTCCAACTATGCTGTTACTGGGAATGGTACAAGTTCAGGTAATCTGTTAGCTGGACGAAGAGTTTATGTGGCCACAGGGCCCAAATCAAGTGAGACCACAACCTATGTAGTCGGCCGATCGAATTCTTCCAGTATGGCTTCGATCCAAGTTCTTCAACCGGTAAAATTGATGAATGTAATCGGACGAACTGTGCGCGCCACAGAACATCATTTGATCGGACAGTCTGGCATGCAATCGGATGAATTTTCTCCGACCACGTCTCACTCACCTAGTTCCGCTGCGTTATCGCCACAATCGAACGATACTTTTCTTCCAATTCATCAGCGTTATCGGTCTGACTGTTCACAAGCAATACTGAAACCGGACGTGGATGACGAACAGTTTGAGGTCGATGAAGGAGAGAATGAAATGCTAGTCGAGGCCCGAGGTTACGCCTGTGCGCCGAAATCGAACTACGGTTCGATTCGCGTGAGTCAATTAGACATGAAAGTGGAACAGTCCCCTTCCGGGGGAATCGTCGAAACAAACTCCACATTTGTCAAAATGGAAGAAGATGATGTGTATTTGTCAAATGACTCGGTTTTCGGTGCTACCATGCTTGACGGTTCGGGCGTCCCATGGTCCGGTAACGATGGGAATACACAGACAAACGTTGGAAATCACATACGTCCCCTCACGTCACACACTGTGCTGTCTTACAGTATGACCAATCCAATCGGCTTCACCGCACCACTTCCCCCTTTGACTGTTGATGTGGTCAAATCCAGTCCATCGCCATGCTCCTCCAATCCGGAAACCACAGCTACCCCGGGTGCGGTTACTATGCATGAGCTGGACGCCGCCACTGCTATTGCTGCTACGTCTGGTGTTGGTGCCCAGACCCCGACCACCGAATTCCCCATGTCAACGGAGGATGAACAATTCGATACGAGTTTTGATGCCATGATGAATTCAATCGATATAACCACATTTCTTCCCGGCACCTTTTCGGCATCGGACGATCAACTGGCAGATTCAGTTTTCGATTCCAATGAGAAAGATCGTAGTCACGATCTATCGAGACCGACCTCACCACCAGGATTGGATCCGATCGATGAGGAGCCGTCCGGTTTTCATCAGTCTTCAGCTCACAGCTACGACCATCATTCGGATTTCCTTCGCCGCTCACTATCATGCTCTTCGTCCTGCTCCCCATCGTCCGTTGAACACTCGATCTACGCGGTTTCCCCGTTGGCTGATTTGGATGCACTGGACAAATCTAGTTTGTTTGTTATCAAACCGGAGTGGCCTGTTATTGTGTGAACGACTTTCCTTTCTCTTCCGTGTATTCTACTCCGTCGCGTCGTTCGTTCACTGTTTATTCAGGAAACGTACGAGTTTTGAACTGTTCTCTATCTCTGTGGCCTTTTATCTCCCGCCCCCCCCCTCTCCTACTCTCGTTCTCTTTCGGCTATGATACATTTTCATAATCCTGTCTCAGAACTCCCTTCGCACTGATCACGTGCGCCAGACAGCACTGATATGCAGCTATTATGATTAATAATAATCATCACCGTTACAAGACTATAATAAAGCTAACATCGAGTATGCTTCACATAATATCAAACTTCCTTACGTACACTGGATTTACCTGAATCTTTCCCCCGTGGTCATGCTGACGTCCTTTTATTCACTTCGCTATTTTTGAACTATCACATTCAGTTCTGGAGATGCCCTGTTCTTCTAATCCACTTTTATATTCATTCAAACACGAACATACGTGCATTCATGCATGAAACGAACCAGTCATGGGCATGGATTTGTACCGTACACTTCCAATTTCTCTGTTTGAACGCCCTTCCGTCCAGTTCATAAATGAACATGTGTGTTCCTCAGGTTCGTTTACGCCTTGCTACAACTTGTATGACCACTGATGAGTGTGTTTCACCCCACTGCCTCCTTCCGCCGTTCGTCTCACGGTCATGGTCAGTAACACCCTAGCTGGCAAACGGTCAACTGAGAACTATAATACTAATAACCGTCTTAGCAGTATGATGAGAATTAATATGTTGGCTCCATTCATTCATTCCTTGGAATCTGCTCTGGTGTGATGAGCTATTAACATTTTTTTCTCTTTTGGTGCTTGTCTCTTCTTTTCGCTCACTTAACCTGGTTGTTTTTTTACGTCTTCGATATTCCCATAGTAATAATTTTTCACATACATCCAAATTCCTTGTAAATGTGACCCCCTCACCTCTCAGTATTGTACAGTTGGGCAAAAATTCTTGCATTCAGGTTCTCTTCAAGTCTTGTCAGGTCAAGTTGATGCTTCGTGTGCTTTGATTGCAAGCCATCACCCGCGCATCTGCTGTCACACAGGGAACGATTTTTTTTCTTTTGAACGCTCGAGAACACTGCTCTCAGGTGCGATTTGTTCCTTTTTTTGCTTCTTTCACTACTCTCGTATTCGGCGGATTCCCGTCTCGTTTCTTTCCTCCCGGGGTCGGTTTTTTACGGTGTCTTTTTTGCACCTCAGTCTCCAGCACAGCATTTTCCCCCACCATATTCGATTACGAATAAGGGCGAGTTTTACTCTTCTGATATGATCGATCATTTTCCGTATGAGTTCTTTTTTCATCTGATCTCGTTTTCCGTTCTCCCCACCCGTAACTACTTGTTGGTAACATTGGTCCTGGGAAGTAATTTTTCCATTTCATAACTGTACACAAATGCTCTCGAATCGGGAAGGGGAGAGACCAATATGCGATACCCTATTTTCACTCAGTCTTCTTCCTATTTTGTCTCGAATGTCAACTTGACTGGATCTCTTCTCTTTTTAACCTTTGGGCGATCGCTGTTTGTTGCCAGGACGCATTGAAAACCATTGTGAAAGAACTGAAACATCTCGATCAACCATTTTTCTCTTGTAACATTTGTGTTCTACGATCTCAGACTCGGTTGGTTTAATGGACGGAAACGTGTGAACACGCGCGTTCGCAATTTGGGAA
>STRG.38622.1
CGCGGGAGTTGAAGGGTTGCGGCACATTTTTCCCGTCTGGCGGGCTGCGGACGTCTGTAAAATGTCCTGTATAAAAAAACTCAAGGATAACCAACAAACTCTATTAGAGCTGTTCCCCAAAGATCACCCCGTATTTAGGGTAGATTCGTGCACGTTAGATGAGTTATCTTGCAAGTTTGTGTGCACCCCGTCACCTATTGAAATAACCGGAAGTTTACAACGCCTCATCCGATGACCGATCCGAATATGACGGGATATCCTCGCAAGATGCTGAGCGGTTAGAGAAACTAAGAGCAAATCAACTTCAGCTGTGCGCCGAGGGGGTCACAAAAGGCGGTATGCAGTCATCTGTTCGATTGATGAAAGAACTTCGGGATATCTATCGGTCCGAAAGTTACAAACAGGGCGTTTTCACCGTGGAAATGCAGGACGACAGTCTCTACGATTGGAAAGTCAAACTTTACAAGGTTGACCAAGATAGTGAACTATCCAAAGATCTTCAGGCCCTTTCAAATCATCCCTCGTTGGAGGATCATATTGGTCTCCAATTCCTGTTCAAGGAGACGTATCCATACGAGCCTCCTTTCGTTCGCATCATTTATCCCATTATCGAGAAAGGATACGTTCAAGCTGGTGGTGCAATTTGTATGGAACTGCTAACAAAACAGGGTTGGTCCAGCGCTTACGATATCGAGTCAGTCATAATGCAGTTGGCCGCCACACTTGTCAAAGGTTGTGCACGAATCAATTTCAACGCATCCCAAAGTCAGTATTCTTTACGGCGTGCCCAACGCACGTATCACGGTATTGTGAAAATTCACGAGAAAAGTGGCTGGTACACTCCTCCACAAGCAGACGGTTGACCGCAACCTCCGTGAAGCTGTCGATCTCAGCACATCCGCAACCAATGAGAATACCCACCGTTCACATGTTTCCTCGTGTGTGTCTGTGTGTGCATATGGACGTGGGCGTGCACAGTGTTATTGATTACTCGAGGTAGCCGACTTCGACAAGAGCATCTTTGTGTACTGTAGATCTGCTCCGGTTTTCCTAATCTTTGTTCATTGAAATACGATGGAGTCCGTTTTGAGACGCCTATCCCTCGGTGCTTTCTCTCTCAACCCTCTTTCACCTGATGATTACCCACCTTTCGACCTACTGTCGATTAGATTTATTCAACGAAACACACGTGGCCTCCGTTTTCCGTTTGTTACGATGGTTCTGTGTAAAAAGTATCTGAATCCTAACGGATTGTCCTATTTCCTATTCGTTTTCCAGTCATAGGCCCATTTGTTTCTCATCTTGGTTTGTTTTTCCTGGTGATCAGTCTCCTCTACTCTGTTCTGTTCTTTTGCACCATCTCTTCCTCACACCTCCTCCTGGGCGTAGTAGTCTTCGTTTTTACTCTCATTGTTGTGGATCGAACTTGCACTGTTGTTGTTCACCACCAGTGTCTCCATATCCATTTATCATCTAATGCACTCATTCGTCCACCGGCGGCACCCATTCTTCCGCCGTCGCGTTCCATCTCTTGGTTCGCGGTACTTGCACTCCAGTCGGATAACTAACTGTTTGACGGTCAGTCCTTTTCAACGTTATTATACAATCGCCCTCGTCTCGCACCACTGCAAGTCCACACGGTCGGGGATCAGTTAGAGTCAAGTACTGTTGCACTCCCTCATTATTCCGGTTTTTCACTTTTTGTGTGTAGTTCATTGAACATTTGTGAATGTACGATTTCAATCTATTAATTTACTTCCCGCTGTCCACCCATCGATTGCCTGTGATTAGCCAAACCGATGTTCACACACTTCGAGTTCAACCATACGTCTAATTAATTAATGAAACACTGCTACATGTTATCACCTTTTCCGTGTTACAGTGTGTGTTTGTGTGTATCGATTGCGCCCGCGTTGGTCGCCTCTTACGAATCCTTTAGTCCTTTAAGCTGCTCCGCTTACCCACACTTGCATAAGCAAGTCGCGAACATAGCCTTCACCGTCAACAATCCCACTGTTATACATAGTGTAACATGTATCAGCGGTACTTACTACTATCGATCACTGAAACTTGTTCTACCATATCTACCTATTTGTTGCCGTCACTCATGTAATTCAGTCTGGCGCGCACTCAGCACTCTGGTAACACATGAAAACTATCACACCATTATTATCACTGCCCATACTACCACCGTCGATGCAACCATTGTCTACATTTTCATCACCATTCAGATGTCGGTCATATCGCTTGTTTTCGGTCTCGTCACGGGTTGGTCAAGAACGCCACATGTCTTTGT
>STRG.70333.2
CGCTCTTGAGCAAACTTAAGGCGTGGCACATATTGCACAATATCTTTGTTTTGTTCTGTTCCACTAGCAATAGTGGGAAACCTTTTCTACCCTCGAATCATTTCGTTTTAATAATGTAAAACCCAGTGAAGGCATAGGATGTTNTGTCTGTTTCATGATGATTTGTCATATATTGCTTTCTAAGAGCTTCGAAAATGCTAAGTTGCAATTTTTCCAAATCAACAGCTCACAGCCATCTTTTCACCTGAAAGTAAAGAAATTGAGATCTGAGATTTAAAATAGATTTTTTTGCTCTCCAAACGCTCTTGAGCAAACTTAAGGCGTGGCACATATTGCACAATATCTTTGTTTTGTTCTGTTCCACTAGCAATAGTGGGAAACCTTTTCTACCCTCGAATCATTTCGTTTTAATAATGTAAAACCCAGTGAAGGCATAGGATGTTGGTCTACTCACCCAGGCTTTGCACACAACCTATTTGTCCAACTGGTGTGGGTGACTATACCTTAAAGATCAAACACCGCTGATAAGATTCATCTCCTATCTTATTATTCCACGATATCGATTGGTTATCCTGACGCTAGTGATTTCATCGTCTCAAGCTTTGGGTATTCAGAGCTGCACTTGTGCTGACTGCTAACGTCACTTGGCTGTCTACAAACGATGTGTCAACACACCCTCACAACCTTAACTAAGATTTCGACGTATTCGAGGGTGGTGTAAGAATTTGCTCTCCACAGGGACCCCTTTACGCCCTAAGCAAACTGCCAACTATATTTTGTGACTACCTAATTAGGCAGGCAACTTGGTTGCCCAAAATTTATTTTTTTCCAGTGTTCTTCTCTTGCGTTGTGGTGCTGACGATTGTATCACATGTTCAACGACAAAATTAGACAATAAGGGCATCAAAAATAGTACGTATACAGCATGTAATCACGCGTTCTCACTATACCGAACCGACATCTTAGTCACTTTGTAATGTGGTTACATGGAGAGTTTTGGTTTAGTAAAAACCTATTATTCGGACACAACTTAACTATTTTTGATCTCTGTCGTCATTGCACTTACTTTTGAATTCTTCACATCGCCCTGTTTTATTTAGTTTTGATCCTAGCGAATAACGGTGCAGTTGCGAGCCAGGGATATTATCTTACCCTTTTGAAGAAAAAGGTGTGCAGGATGGTACCATTCCTAATACTCGGGTGTATGGATGTCTGATAGGAGCAGCACCTATGAATCGGTAGACTTTCATGTTTGTGGAATATCTGTATCTCTGGCTTCTACCAGGTACCTAGACTTCACCCGTGGCTCTGCGAAGCTGAAACATGCATCACCAGCCATTCCTCGTCAAACCGCTCGACAGGCGGGATAAACCAGGTTGAGGGTGACAGCTTGTGTGGGTACGACGCACCGTTCGATCGACGGCCTTGTCTGGCTATCAGACAGCACATCAGCACCTGTCCGGAATCCAGGTTAATATTCGAACCAACGAATTCGCGTACGACAGGACGGATGATCGATAAGACGAGAAAGGATTCCCGTCAAGTAGTGGCTGGCTGTATCACCAATGGACCAATCAGAGTACAGGTTACCCAACGCAGGTTTGAACCAATTGATGTGTGTTGCAAATATTGATGACAGTGTGTTCTGGTCTGATACAATAAGATGATTCAAAGGTAGAAATATCTTCTCACTAGAGCTAGCGGGACGGATCAGAACAGAGGATAACCGAGGTCCAAAAACTTCGGTAAGGCAGTGTTTTACAACCGAAGACAGTTACCCCTGAATGAACACACGAGATTTTCTGAAAATGAAACCGAGACGGCAGGAAGATCAAGGATGCGAAATCTCACGGTAATTCTAGTGCAGAATCAATTTGTATAAATATGTTAAATCATAGGAAATAATTGGTAGGTCAAAAGTCGGCCAATCGCAGTGAGCTATTTTTGTACTCGTTCTCGGTGATTATGATTGGTTGGAGCTCCTCAGCGTAGGTAGTCACGAACTTGTACCAGGCGATATCACGTGTGATGTTTTTTGAAGCACTACAGAAATACCATACTGGGCAGAAACAACGAACAACAACGATTCTGTCAGGTTGCAGTAAAGAAATCAGGACGAGTGAGACACGCTTGTTTCTGGTTAACCAGACAAGTCAATTCGGTGAGACATGTACAATATTTTATATGGTACCTTTTCCAGACCACAATGTAGCCACATCGATCCTCTGGCTACCTGAATGTTTTGCTTTCGTTCTGGCTAGATGCCTGTCGCTTTTAGATTGATTCTTTTGCCTGTCGTCTCCGTTCGGTTGGTCCAATTGATGGCTTACTCGGTAGCCCCTCACATGGGCTATCTTCCTGGTTGCCTGAGATCCCGAGGAGTTTCATCTACAAGTCCGGATGCTTCTTTTCGTCTGTTTTGAGATGCTTCCGACACATTATCCGTCTCTTTGAGCTGTGACCCTCCATCGCATTACCTGCTACACTATGCATAACCTAATACGTAATTGTACTACCCACTTGTTCAGACATACTGTATTCATATTATTGCCGATCCGGCCCTAGATTCAAATGTGGAACCTCTTTCCGACCGGCAATGGTTTACCGTCTACTACCGAAGTGAGGGACTTGGTACGATAGGCTTACTACATTTGTCATTTCGTGCACAACAGTGATCCCAGAGTTTCAGTCACAATTTGAATATACGAGACGTTCATTTGCATTCAAAATTGTACCATAATATTCAATGTGAACGGTCTTCTCCGCTAAAGACATTATGGCTTGTCTTTTCTTCAGCGAACCATTTTAGTTTCATAGTTATTGGGTTTACCAAATCGAGAGTGATAATACTACTTATCTTGGGTTTAATTATGTGCATCATTTCCGCCCCCAAATTCCAGCGGAAAAATTAAGTTCACTGGTTCTTCCAATACTGAAATAAATTTTTCATCGTAATCAAATCAGGGTTCTTCTCGGACAACTGTAAAAGCACATAAAAGTGAATAAGTTTTGTCCACGGCTATAAGATGAATATCTTCATGTGAGGCATAACCGGTAGTATCACTGGGCAGTGAAATAGTTTTCCTAAAAATATTTATGTAGTATTCCCAGTACTTGAACTGACAGGACCTATTAAAATCACTCCCACACGGGAATACGCAAACTACAGTAAAAAGAACACCAAGACTGTGGAATAACACGTCAATTGTATTGTGGAACTGGTTTGTATAGATATAATAATTGAGAGGAAATATTTGGTTGACTAGAAGACGACCAATCACAGGGAGCTTTTGCCATACTTGTCCTCGGTGACCCCGATTTTGTTGAGGCTTATCCACGTGCACAGCTACGAAGTTGTAGCTGGCCGTATCACGTGTACCGGAGGTTGAATCGCCACAATTTCTTATCTAAAAGGCTGGAGACATTTACTTTTCGAGCCAAGTAAATTCCGCGTTGTTCAGAGTATCATAGATAGCACTCCTTCAGCAGCAGAGATTAATATTTGATATAGCCCATATCAGTCGGTCTGACGAGCTTTGTAACCCCGAATCCATTAAAATGAATGTACTTGTGAAATTCCTTTTTCAGGGATCACATTCTTAAGAGCCTTCTGAGTCTCACTATTGGGTACAAAAAGTAGAGCGAAAGCTGAAATGATTAAAGTCGCATTTTGAATTTCCTTACGATTGTAACAGTTCACCGCCTTTTTGGGTGTATGATGCTTCCTTTAGATCAATCGAGAAATGAAGTAGTTCAATTCGCCTCATCCTTCTTCATAATGGTGCATAGGAATTCACAAGGGAATCTTCTGTCTGATTATATTTCTTGCCCTCTAGGCATTCTTATTTATCAAAATACAGGAAACCTAATGATCAAAGCAGAATGTGTTTTTCTTGTTGTGAGGAGATATTTTACATGAATACTGTGGAAAAATGTCTGTTTATTTACGGAAATATTCTGAGTAATAACCATCACAGTATCATGCGTCTGATGCGCGATCGAACTTTATAACCTGTATACTAAAGTAGTGAAGTTTTCTGGCTCTGGGTGTGCATTTCTTCGTAAATGAGATAACAAGATTGACTTTTAAGGGACCACGCTCGGATGACCTTGGTGTCAATGTTGTGGATTTCCGATAAACGGAATGTCTTCCGTTGAGCCTACTATCAACTGCTAGATAATATAGCATTGTTTTTGCTTCTTTCTGCAAGACACACGTGATGGACACGTCGACAAAAAGAACTGCTCCTGACAGGATTAGCATTCAATCATCAGCGACCTAAACAGCCTGTGGGGAGTTTCACCTTCATAGTTTTGAAACAGTCATATTCGGCTGATTGTCAAGCTTCAAGCACATCTATCATGATGGTCATACAGCTTCAATTGCTCAGAGAATTTTAGAAAGCAAATATAAGAGAGTATCAAGTAAAATAGGATTTCATGCTTTCTATCTTTGTTGGTCGTAATATTAAAAATATTAGAAACGAAAAACAGGTTGCGAACAAAAATCTTTTCATTGGAATTTCCCAAACATCTGTAGTGTGCAAAGGGCCTAGAAAGAAAAGCACTCCTAGAAGTGCATCCAATAAGACGATGTACAATTTAGTTTAAGTTCCCCAAATATTTTATTACTATTGACAGGGAGTCAAAATAACTTTTTTACCATCTCTTTCACAGATAGTCACGTTGTGTTGTTGCAAGAAGGAACGGAAGGCTTGAGAGTCAACAAATTTTACCCCAGTATTACAATGACCCTAACACGCTGCGGATGAACCGTCTTCTATAATAGTTGCACTGTCTTTCAATCTCCAACTTCGTTCTCACCTTTCTTGGATTTGTTTCCCGACTGCACCAAGCTGATACCCGAGGCCCGATTGGTTTGATATTCATCTTGTTCCGTCGCCACAGCTTTTCCCAATACAAACCTACCTTACATTTTCAACTGGATTGTCCCGGGAACGACACTGATCTACGATGGGCGGAGACAGTGCTAATTACCATTGAAGGCTAGTTCGCAAATTGTTTTATTCCTGATATAATTACCACTACTAATAATAACAGTAATAATACCAGTATCACCACTAATAAGACTGATGCTACTACGGTTATAATGCGAAATAGTTGCCAGAATACATTTCAGTAATTGGGAACCAAACTTTGAAACAACACTAATATGCTTCAACTATTCCTGGCATATTCTTTGGCATAAACAGCAGACAGATGATGATAATCCCGTTCACATTTTATAGGGGGAAGTTATCACATGATTCGAATGCGTTGGTCCAGCTTATTGTGTTTTGCCCATATGACGTCGTCACGTTCCTTTTAGCTTCGTGGTCCATAACTGCTTACGATGCAACGACCACTTTCTCAAGTAGTACGTGCATATTCCACCACACCAGTTTCCCTAATACTGCCCCTTTCATACTGCTACTACTACTACTACTATAACTACGACTGAGAATACTGGTGAGTGGATACAGTACGATACTGAGTCATCCGATGATCCTTTTTCCTCGTTCTATTGAAACATGTTTCAAATTTCGGCGCATACATCAAGCGAACAAGTTGATTTTTGTCATACAGCATTAGATGCTCGATTGCGCGAATGCCAAACGCTCGAGAGTAGACATCCGTGATTAGGATGGGCAGTAGTTGTCGGTTCATACTAAGAGACCAGTATGAAAATACTGACATATATACTTGATCCTATGAGACCTGTTAAGTCCGTCGGACGTAATCTATGACACAGATTCCACAACAAATCAATAAGTACACCAAGAAACGACTATGCCTATTTCATGACTCCATACTTTTACCTACATTGTCGTATATACCGTCCGATATCTTCCTAAGTAATTCTAATTTGTCGCATCTTTTACATAGGACCAAATGGTTCAGATCCCAAATTCACTCCGATACTCTTGCTGATCCCATTGTCTCATATGTTACTTCTCAGTTTAGATACATATGAGGTGAAGTATGGATTAGCAGAACGGATCACTGCTTGACTCACCGAGTATCAGGGCCTATCCCCAAACGGTTGTCGAGATCGACTGCTTGACCTGGTGTTGTAAAGAACAAATACTGAAAATCCTTCCAAATGTCCTACGTGCTTTGTGAATTTGACTATATTTAACATAACCTTGAAAAGCTCGCTCATATACCACACTTTTACACGTTTGTTTATCCATGTGAGACATTTGAATTTGGCCTTGAACCGTTTCTGACCGTCGTGCTTGAGCCACGGGGCTTTGAACCTTTGGGTTTTACTGTGAAGTCTATTTGGCCGCATACTTGAGGTTTGTATATATTTGTACACTTTGTGAATTTCAGTTTAGTACCGTAGAAACTACGAATCAATCTTGTTCTGGTTTTTGGATTCGTTTGAATTGGCTACGCGTTGCTCGATTTCCGAGAATTGATTTACAGTACTCAAGTGGAACCTGGACAAGAAAACTCATTGGAAATGCCCAGACGAGGAAGCAAGGACCTTTGGAGACAACAGGAATTAACTCGGCAAGTCTCTGGGGATGGTTTGGGTGTTATTGATTCTCTGGATAATGCTAAGCCTACTAGTTCTGTCAGTGCCAGGTCATGTATTTCTAATCGCGATGAGTTTGCTGATATTAGTACTTATAGAATGAGAGTGATAGAACTAGAAAACGAGCTGCGGTTAGCCAGAATGGAAGCAGAGCCTCTTAAACAAGGAACTGTTCTCAGCGAGCCAGCAAAAAGTCCATGTAGTTCACGATGTCAACATCAAAACGGCACTGTGATCGACGAATATAAACCCTTGAGACAGCCTGAAACTACCGAGATTTTTGCATTCGACCTGCCAAGAGTAGAACTATCCCATTTCGACGGGCGCCCCGAGCAATACTGTACATTCATGAAACAATTCGAAAATTTTGTTGAGTGCAAAGTTGCAGATCCTGGTCAAAGGTTTTTGTATTTATTACATTACTGCCGTGGGAGGGCCAAAAGTGCTATCGAAGGCTGCGCGATGCTTGATCCACCAGTGGGGTACATCAGGGCACGCAGAATCCTGAAAGATTTGTTTGGACAACCATTGAAGGTGGCTAGAAGCCTAATTGATGGTGTTTTGTTAGAGACAAAAAGGACTGAGGGCAAAGCTGAATTACTGTCAAATTTGGTGGTAAAAATGCAGAATTGCAGTATAGCACGGGAGCATTTAGGATACCAGTCTGATCTGAATGCATTGCACACACAGGAATGCATTGTCCGATGTCTATCTATTGATTTACAGAGCCGATGGGCAGAGGAAGCTGAAAAAATAAGTACGCTTGAGCGGGAATCTACGTTCAACGATTTGACGGAGTTCATAGGTCGTCAATCCCGTATCGCCAACAGTCGATTTGGACAAATCGTACGCGAAAGTTGCAGACTGGCGCGAGGG
>STRG.33484.1
CTTCTGTAGTAAAAGAGATCAAAGAATGAAGCTGAGCAGTAAAGAATAGTTATGAAGTACGCACTTAATAGATTTAACAGAATTACTTATCAAGTTATAGTTATAAGCAACTTGGAAGGATACATAAAACTTTTATATTTGGATGACTTTTCAGTGGTGCGCGTATGTTTTATGTTTTCATTCAAAGGATAATAACGATGCTCCGGCACTTCCTCGTTGGAATACCTTGACCGGCTGTTCCGAAGGGTACTCCGGGAGAATTGGTTTGACGACAAAATATGCGGAAGTAAAAGTAAGGCAGGTTGGAAAAAGGGTTTAAATAGAAAGAAAAATGATGTTTCCCGTGAAGTGTAACAATTCAGGCTTTTTTGGCTCAATGCAAACAGGAATAATGTTTTTTTGCTCTCCTTCCACATCATTTATCCGTGCAGTGCTATCTAAATGATTAGAAATTCATACATCTCGTAGAGTAGAATCATGAGACCGAAGAGAATATAACAAATGAAATTAGAGGTCAGCGGACAAAGACGACAATAGCAGTGTCTGGTACAGCAGTTAACAAAAGTAGAACTCAATTATTTTGTACGAGGTGTAATTTACGAGACCAAAGTTTTCCATGAGGGTTCCAAGTGCACAATCTGCAAAACACAAAAAGAAAAGCCCCATGAGTCGAAGCCCATTAAGTGCTTCACAGGATCTTGCACTCACAGTAATCGAACACCAGTATGGCGGCTTACAGCTTGGCCATTACACTGCTCCTCCTCGACGAAAGAACACTGATCTCGTATATTGCACTTCTGGCACCCATGGCAGAACCGCACTGAGGGGTTTGGAAGGCCTTGGGGATAGACCTGATTTGGGCCAAGGAGATATCTGTGAAGTGAATTAATTTGTGAATTGTAAAGTGACGTAAGACGTGGATTTTTAAGTAAATTTAGAATTTCCTTTGGTGTGACCCAGGAGAGGTTTTGTGGTATGGCCTACCCGAAGTGTGGTCCCGGGGAAGTGAGTACTCCTGGAGTGTGGTGCTGGGGTACAGAACACTGTAAAGTATTCTTTCGTTGGAGAGGGCAGTGCAATGGCCAGGCTGTAAGCCGCCATATTGGTGTTCTATTATTGTAAGTGTAGGATCCTGCGGTGCACTTAATGGGCTCCAGGTCATGGATCTTTTCTTTTTGTGTTCTGCAGATTGCACACTTGCAACCCCCATGGGAGACACTGGTCTCCCAAATTACAGAGATACAATGATGTCATCTGACGCGTCAGTTGGCTCCCGTGTTCAATGCATTTCTGTGATAATTAGGAACCGAACTAAAGTGGTCGTAATATTCGCAATGAACGCAATATAGCTCCTGCTTGAATTGCGCGCAACTGAAGATCAAAAACTCCGAATGGATGGGCTCACATTCGAACCTGTTTTCTGTGCAATCTTAATGTACATAAACATGCAGATGTAATAAAGCAATATGAAGTAATGTCATTAACAATCGCCACAACTTTGCAGCCACCCGAACTAAAGCAGCAAACAAATGCACAAAGATCATAATCTTCACGAAGGCAATAACATCTCGGAACATTCGTTCATCCATTTAAAAGCCTTTCGTGGCAGAAAAAGGTGGTGCACAATACCACAAATCAGCCGATCACGGGTACATTCAATTGGATTTTCCGCCCTATACATGATGCTTGCTTGATTTTTGGCTACTGACAACTTTTTCAATAGTAAAAACCAGAACTCGACCGATGTGTGCTGCCACCGTACTACTTGGACAAAATGTATTGCACTCAGCCTTCAATGGAAGCGGACAAACAGTACACAGAAATAAGATCGAATGAACCAGAAAACTCCACCCGGAGAAGAAGAGTTGTTGGTAGTTTTACGACTGTCTATTATACACTGCGAGGCACAAGTATAGAACCCCCTCACTTTTCCGCAAATTTCCGCTTTTGTATTCTCCGACAACACAATATCTGATCACAACGACTGAATGCACGGTACAGTACGGCATATCAGTATCTTAGGACTGAACTATGCATTGTGCGCAAATTAAAGCAGTAAACGCAAAAACAGAGGGTGGTAAAATATAGGAGTCCTTATTCCTGTGCACCGTCCCGTGGAAAATTTCGCAGAACCAGATGGACAGTCGAGTCTAACAACAAGCTGATCAATTCAGTCCGTGGGTTTCACGACTGACAAACCTATGAGAACCACTATCACGTGATTCAGTGTGGTGATTCAGCGACCATCACACGTGCCAAACCCAGGTACAGCGTCGTAGATACGCACGCTGGTGGGTGCAAACCAATCGAGATCGCCGAGGACAGGTAAAGAGAAAGCCTCCTGTGATTGGTCAACTTCTAATCTACCAATTATTTTCTTAGGTTTGATATGTTTTATATGAACCAGACTTGCAATACAATAAACGTGCTATTCCACAGCCTTGGCATTCTTACTACTTTGCTTTGCGTAATTCCGGGTGGGAGCGATTTTAATACCTCCTATCAGTCCGGGAATTGCGAATGTTACATTCATATACACTGGAGCACGAAATGCCCCCTAGTGACCTGGGTGACCTTCGTTTGCTTTGGTTACCCATATGCACCCTACAGAACTCACACCGAATTTTGTCTTCGCAATGTCAAAAGGAAATAAACCAAGAGAAGGGCGAAACAGCGTTGTTCTACCAAATGAGACTCCGTTTGCAGATCTTCAGGCACTGTAAGAGATCGAGAAAAGTCATACGACGGTATCTGTAATGTAACAGCCAATGTGCTCCCGAAAAACGGATGGGTCTTCCAAAGTAACTGACGAAGTCGGACAAATGAAGATTAAATCGCCTTGCCTCCAATAACACATGCTCCATGTCGACGTTGAAAACTTCGATCCGAGTCGATGCCTCGAAACGAAAGTTACAAAAGACCGTAAATGCTGCACCGTGGGTGAAATATAGAAAATGGAAAGATACATTGCTCTCACACCACTTCATAAAGAATAACCCCTAACATGCGTTGAACCACAAGAAGCTCGGACAGAGAAGTGGGAAACAGTATGCTTTAGTGACGAAAAGAATTGATTTGTACGGACCGGATGCTTGAAATTATTACTGGCATGACATCAGAAAAGGATGAGGAATTTTCAGTCAAAGAAACAACAACTAGAATTCAGTGGTTGCTTGGACAGCCTTCTTAGCTAAAGGCTTAGGTGAGTCAGCTATATTTGAGAGTACACAAGATTCCGTTGGGTATATTCGTAAGTTGGAACAGGTTTGCTCCCGTTAGTGACTAACAGATTACAAGATGACGCAATATTTCATCATGATAATGCTTCTTCCCACTGCCCATACACCACAAAATGGTGGCTATTGTTCCGTGGGATCAAGGCTATGCAGTGGGCAGTCCACAGCTCAGATCTAAACCTGACTGAGAACCAAGGGGCATACTTGCTCACTAGACGTACAAGGATGCCATGGTTAATCGATCAAAGAGTGAATAAATAACCGC
>STRG.44197.1
TTCGGCTACTTGGCTAGGGGAAGTGATTAGAGGTTTAGCACTATCTCTGAGAGCTAGTGGCTTCGGAGCTGTGCCCCTTAGACGGCGCATGTACTGAAAGAAAAATGCCTTATTGGTCCGTGCTCGATCAAGTACAGATCGTTGGACTGCATTCTGATAGGACCTAATCTTGTCTTTGCATATGTTACATATGATCCTGAAATCTTCCGCATTACGGGCAAGGCCTGTGGCTTTATATCTAGCAAAGAGGCGTGCGCGTCCGTCTAGAATGCGCCTAATGGGGCTAGGGAGGGGTCGTTTAGCTGACTGTGGGCAACGTATTCTGGGGACAAATAGCTTATCAGCCAAATAGATTACATCTCTGAGATTCTCTGTCATTTCATCAGCAGAGTTACCTGGGTTNAACCCATGCTAAGCATTTTATATGAAGTTTTGTTAAACCAAATGCCTAAAGATCTGTTTCCTGACTACT
>STRG.61276.1
ACCGATCCGGTCAGAGTCCAGTAACTCCGTCAACCCTATCCACCGAAGCAGACAAGACAACAGAGAAACCAGCCTCCAACTTGACCGACACGTATCTTACTTCAGCCCGTTTGACTCGGCCCTCAGAGCCAATCCTTTTCCCGAAGTTACGGATCCAATTTGCCGACTTCCCTTACCTACATTGTTCAAATGCCAGAGGCTGTTCACCTTGGAGACCTGATGCGGATATGGGTACGGCCTGCCACGAAAATTATATAGCCTCGCTCGGATTTTCAAGGGCCGACAAGAGTGTTCCGGACACCACAAGAAGGGTGGTGCTTTACGGAGGCTAGTCCCCTATCTCCGGACAACCCGTTTCCAGGGGATGGTGCACTCCTAACAAAGAAAAGAGAACTCTTCCCAGAACTCTCGCCGACGTCTCCGAGGTCGATTGCGTTACCGCGCCAGGTGCAAACTGACCGAAGCCAGAATACACCAATCTCCGTGGGCAGGGTCGGGAATATTAACCCGATTCCCTTTCGCTACAGGGGGCTACCGTGCAACAGTACAATGGCAGCAATCCTGACAATGTCAGGCACCCCGTCTCTGCACCGATTTACCGGATCACTTAGGAGCCCGTTTGACTCGGCCCTCAGAGCCAATCCTTTTCCCGAAGTTACGGATCCAATTTGCCGACTTCCCTTACCTACATTGTTCAAATGCCAGAGGCTGTTCACCTTGGAGACCTGATGCGGATATGGGTACGACCTGCCACGAAAATTATATAGCCTTGC
>STRG.47494.3
CTAAAGTTAGGTGAACTGAACTGAGGATCAATGTTCACAGCGGGGATTTGATTGCCCCACCATATTAAGGACGGTCCGCCTGGGTTGCGCAATGAGGGCGGTCTTGGCATTCGTCCTCTGGGTGTTGTCCAAGTCTGTCGTTCCATCGGCGCATTTTTCACTCACCGTGATTCCCGCTAATCAACCAGTTTATATTGGTCAAGAAGTAATATTTACCTGTCAAGTGAAGGGTTTCAAACCGCCGCGGGATTATGCTGTCTTGTTCAAGCGCAATGATCGAGGTATATCGGAGAAATGCCAAGCTTACCAAAAACAATTGTATGAAGTTGTATGTGAGCCAGATGATTGGCGCAAGGCGACTACATATAAACTTTACGTCAAGTCCGTTTCCTGGGACGATCGTGGCGATTGGTTCTGTATCTATGCAGCGAATAGCACACAGCAGCGACTAGATGTTTATGCTCCGGCAAAGTTGGAGAAAATGCGTGTGGTCGGTTTGTCATTTCCTGCGTCCGGTTCAGTTGAGAAGCCTGTCGGTACGGGAGCTGGTGGTCCTTCCGGTTCTGGATCGATTGTCGGCACTGAAGTCTCCATGACCAGCGCTTTACACACAGGTGCAATTGGGGATGCACCGGCTACACATATTGGCCTAGGGACACGGACCAATCCGTACGACTTGCGGCGCGGGCTCGGCTTACAGTTGACCTGTGAAACGACTTGTGGTTATCCTGATGCCAGTATCTCATGGCTGGTCTCAAATGAGACCACCTCGAGACCGGGCAACACAACAATAAGTCCCAATCAGATTAGCTCCAGGGAGTGCAATCGATCGGCGGCCACTCACGCAATGACATCAACCCGATCCACTCTAATGGTTCAGTGCGTTCAGCTCGGCCTAGTCGGATTGAATCAGGTGGAATGCGCAGTCAGCGGACCGCAGTATTCCGATCCTCGCCCCACGCGGCATGTTTATGTGCTCTGTCCAGACGAATACGAACTTAACCAGCAACGTCAGGCTGTTGGTCTGTCTGCCGACGCGCGGCTTCGTCGACGCGGCGAACGACCAATGCTACTCACAAATGGCGAGGTTGTTGGTATCGCAGTGGGTTCGGCCATGGCGTTCATACTGTTGTTTGCCGGCTGTCTGATCATCCGCGGCAATCGGAAAGAATCTCCACTCCCGTTCAATGGTCACTTTCTTGGACAACGTGTCTAATCTGTTCGTTCTCGGTTCTCGATCCTCCCAAGATGATTCGACTCGGCAGTTCGCTATTTCCGTTTCCTTCTTTTTTCCCTCTCATTTCACCTATCATCCTCCATTGCGGCTACCGAAAATTCATTGACTCTGCTAAGAATATCACAATGCACTGTCACATCAGTCTATTAATCCAAGTCTACTTTCAGCTCTCACTGCTTGAATATGACCACTGCTCACTTCCGTCAAAATCAATTCTTTCTTTACATCCTCTCTGCTTTCTTTTTTATTATCTGATTTCTTCTTCCTGGACAGTGTTTTTACACTTATGATTTTCGCTCTGACTGATTTGCTTTTTGTCTTCTTTCCTGGTACCTTCTGTTCTACTCTTTTGTTTTGAACACAATCCCCGCGATCAGTTATACTACACTTTTATCTCCTTTCAGCGTTCGTAATCACCTCTCTGTTGTAAGACCCCGTTTTTCATACGTCCGTGCATTTGTGAAACCGTTTTTATTACGTTCTTAGTTATCTTTTCCCAAACCCCCTCTTCCATGGCTTAATTTTCACCTCTTTAATGTGCGTGTCTATCTGTAAATGAGTGCATAATAGCTGAGTGAGTTTTCTGTTTACATAATCTCATCCGTGAAGTATTCAATCATGACACGTCTTTTCTTCTGAAAAGGCTAATTTTCCTTCCTTCCCCCACCCCTCACCTTCCGTGTACTTGTCCTAATTCGTATCACGTACACCAACTACAGGCAAGGCGCTCAAAAGCCGACTTTGATTCCTTTGAAGACTTACTCATTTTCTGGATAATTTATTCTAATCATTAGGCAGTACTCTCATCATTTGTGTATTTGTTTAAATTGGTTTTATCTTTTGTAGCGCTGTTCTTTTTCTTTCTCATCGTGTGTGCGCGCGCGTGTATGGGATACTTGGTTTGTGTTTATGGTTTTAATATTTTGATTTACACTTTCTCATCAGACTGTTTCCTACTTCCCCGGGATCCAGTACGGATCCTGCCTACAGCTCACGCAGTAGATATGTGTATGTGCGTCGACGGATTTATGCGTTCCACGAATCGCCTTGCATTCGTTTGCCGGCCTCATATCATCCGGTGCGGAAGTGGAATGGCCTCAAGCATTTTTATACAAAAAATCTTATCACTGTTTTATTCGTCTAGTTTTATCTTCTTCTTGCTTTCAGTATGGGGTCAAAGGTTTGTCGCATTGTATAAAACGGGATAGGATATATATGTGTATTTTGTCCGAC
>STRG.65688.1
NNNNNNNNNNAACCAACCGGGTGTATTGATTCAGGTGTACGAGGGTGAGCGTGCGATGACTCGTGACAACAATTTGTTGGGGAAATTCGAGTTGTCGGGCATTCCTCCAGCTCCACGTGGTGTTCCACAGATTGAGGTGACATTTGATATTGATGCAAACGGCATATTGAATGTGTCAGCAGTTGACAAGAGTACGGGTAAGCAGAACAAGATCACGATCACGAACGACAAGGGTCGTTTGACGAAGGACGACATCGAACGTATGGTGCAGGAAGCTGAGCGTTACAAGAAGGCTGATGAGGAGCAACGTGAACGTGTGAGTGCGAAGAATGCATTGGAGAGCTACGCGTTCTCGATGAAGCAGACAATTGAAGATGAGAAAGTGAAGGACAAGATCAGTGAGTCGGATCGGAAGCAGATTAGTGATGCTTGTGCTAGTGTGGTTAGCTGGCTCGATTCGAATCAGACGGCGGAGAAGGAGGAGTTTGCGCACAAACAGAAAGAGTTGGAGAAGATTTGCAACCCTATAATCACGAAGATGTATCAGGCGGCGGGTGGTGAGGGTGGTATGCCCGGTGGATTCCCTGGTGGTATGCCGGGCGCAGGTGCGGGTGCTGGGGCTGGCGCTGCTCCAGGTGGTGGACCTGGTGGCAAAGGACCGACCATTGAAGAGGTTGATTAGTTTTCCATTGTTCCATTGCCTGAATAAATCGAAACTGGTCTCATTATCTATTCATGTTCTTCGTTTAGTCGTTGGGTTTGGGGTTGTGACGGGAGTTGTTTTCGCGTTTGCTGTGGTTGGTCTTTGTTCTTAGTGATAGTGGGTGATGATCGCGGTAATTTCGATTCGTTGTGGCTGGGTTATGTGAGAGTGGCGGTTGACGATATTTGTTAACTTGTGTTCGTAGGTGTTTGTCAATTGTGCTACGTGTTGAGTTTACTAGCTGCCCATTACTTCGTTGGTGGGGTTCGCGGTGAGTATTTGGTGAGTGGTGAGTTGGGATTTGGGAGGTTTGGAATGCGCGTTGTGATGGTGTTGTGCGGACCTGGGTGTGGGTGTGGGTTAGTTTCGTCGGAATAGTCGGTCGATTTTGGAGTTGAACTAATGTTGTTGACGATAGCGTAGAATGGCTGTGTTGCATGATCGTATTAGGCCTGAGCTTACTAGACGAAGACTTGTTTCGTGTTTGTGAGCGAGTGCGAGAAAATGACGAGATCTGTGATTATCCTGTGGTATTCAGTTCAATATTGAGTAGGTTCAGAAACACCACGTAACTGGTGTCGGTGTGTTGTTGCAATAAACGAGCTGTATCGTTAGCACTTTTTCCGTACATGAAGTGATAGCCGGATGCGGAAAGTGGTTAATGGGGCGGACAGCAAGTCGAGTGGTTGAACAGTTTTCCAAAGTGGTTGGAAACTCATCTGGTCACGTGAACAGTAGTTTGATGGGAACATGTATTTCGTCCATCACATCCTAATAATGGAGCGATACCGTGAACTATTTAAAATTAAAAAGCCAAGGTTCATCCGTCCGCAAACAACAGTTGCGGGTGTGTTTGTCAAATGGGCTTGAACTAATTGTTGTTAGTGAAGGTGGAGAAACCACGAACCTGGACGTTCTGTGGTATAGAA
>STRG.56613.1
```
