## Supplementary Data Sheet 2 for "Discovery of long non-coding RNAs in the liver fluke, *Fasciola hepatica*" (part 169 of 207)

```
AGGTTTGCACATCTTTTTTGGACTGGCTATCTCGAACTATGTTCCAGTCGCTACCTGTCTCAGAGAACAACGTACGCCGAGGAAGTCTATCGGTGGAAATGTGCAACACATATCTTAGTCCCCTCAAGCTGTTCAGGTTTAGGACTTATTCCAGTTTCACCACAGTTGTGTGAGATTTTCTCTAAACTGTTAACCTGCAGGTACCTTTTGCTTTGGTTGTTCGAACTCACTGGAGGTTTTCAACCTCCTTCAGTGTTTCAAAACTGATTGAAGGTTGGAGTATGCCGAAAAAACGCCTAACTTATCTCTCATTTTCCAGGCGTGATGCCCCAATTACCTCAGATGCAGAACGCTCCCGTAAGTCTGTCGGCAGTTTTTCGGTACATATGTACGCAGTTCACGATCCAGAGTTATTTTTTTCTGTTTTCTTATATTCCTCACGATTTTGCCGTTCACCTCCGTCTAATCTCATTGTGTTATGATAATACTGACTCTTTCACTTTCGTCTGTCAGCATCAGAATATTGGATCACTTCTCGTTAATTACCATCTCACGGATCTGTTATGATTTCAAATCCTCAACAATGTTTGGGTGTCGCCAACTTTGCATTGCTTTCCTGACATCATTTTCAATTGTTCTTATTTAGAACTATATCTGAAGGAAAATCGACTACCAAAGACAAAAGTCTGATCTGTCCGGTGGACAACTTGTTGTCGGGTCCATTGGGATTCACAGCAAAAAAGGAGGAACGCAGGTAAGATATTTTTCGTCTTCTTTTATTGCACAATTGCGTTGATCGCGAAGGCGGCAGTTCTGACCTGAGCAAAGCGTTTCGCTTCGGGTCACAAAATGATGTGGCTACATCCTATAAAACGGCACCGTTTTTTGAACGAAAGACAACCTTCCCACACGTAAACACCGACGGTGTTGCCATTTTACATTGCACACGCTGATGACAACAGTATTTATAGACTTTCAGCTTCTTTGTGTCTTAAATCCTTAGCTACCGGGTTTCACAGGTATATTTGAGGACCGGGCGAATAGGTGCTCGATAGGCCGTTTCTCCAGCGCGTGTCAGGCCTGTTGGTTTGTATAAGTGATACAACGGCATGCGAATGCGCCCAGTACATCAATTGGTGTTGGACGCTACCTATTAGGATTACTGTTTGTGACAGCCCTAAATATTTGACTAAGTCTGAGGTTGCGTTTCAGTCTGACGATCGCATCCTGTGAAAAGCGTGCAAAGTTCGATAGGTGATAACGTATGATGCGAACATAAGGCATATCACCAGTTGATCGATAGATGACCCCCAAGGTAATTCGATTACATCATTATATTTCAGCATCAACGGCTCTGGGGACTAAACTTAGTAACTTATATTGAATCCAAATAAATGCCTAATATCCAGTGCTGATGGGCTTTAAATTGCGAAAGCTTCCCAACTTGGGCATTAATTATATGCTTGTTATGGAGCCAGATGTTACAAATGACCAACAACAACAACAATTCGACTGATTTTGTAAACTCCTCGTGGCATGAAGGAACTTAGCATGGACCATAGAGAGGGTTCATCCAGTGCTGTCGACGACTAAAGGTACTTGCAGCTGTTGGGTTCAGACCGTAATACATCGTGATAGAAGTTTTTAATCGAGACACGAGAGTTCCAGGACCATAGAAGTTGGCACAATTTTTATGTTATAAATAGGTGCAGATGGAGTGTTTCTGCTCATAGATGTTTCAGCACTTCATATATAGGATGAACACCGTGCTTAAGGAGAGACAGAGTAAAATCATGAAAACTGACGCCTGAAGGGATTTACATGTTGAATGAGAAGTTATATGCGTGTTTTGATTGTTTTGTAACAAATACTCCTGGGATGCTTAAGCATAGCCATCATCATATACAAATATTGTTTTGGTTTCGTCCCACGTAGCTGTTTGTTATCGGCTACCTACTACTGTGGATTTCCGATCAGTTGGCGACATCATTAAAATTTCGATCTCTGTCGATTAAGTTGGAAAATTATGCAAGTTGGACCGTACTAGAGTTTTCTCTATGGCGCTGTTTCCTTCCACTACGCAAACGGGTTCCCACTGCACACTGATGATGTCACCCACCAGGTGGGTGTGAAAACGCGTGAATATCTAATGATGCGCGAACCACTATTCAGGCTCCTCGTGCGATTAATATATGCTATGGATATACTTCCATGTCCATTGGATCGCGTCCAGTCGTGTGCTGTTCGTCCCATTGGGAAGTGAATGATGAGGCTAGCCCAGTGATTAAAGCCAGGACAGTTGCTGTATATCACTAGAGTAGTGATTCGCGCGCCATTGGATATTAACCCGTTTTTCACACCCGACTGGCTGTACCGCGATAGATCAGCTGGTAGAGCGTCTGCTCGATTCCGGTTCGCGGCGTTGGACTTTTGGTTGTGACAACTGCAAGTAGACTTATTATATAAGATGCAGGCTTCTCGTGCCAATAATACATTCTCCGAGTTTACGTTTTAGCTGAAATTGCACTTTTCGGTAAATTCGCGTATACTGTTGTAAATTTGCACAAATAAGGGAAGGCTGATATCGCAGCGGCTACAGTTCTGTAACCGTGAAATGTTTCAAATGGCATATGGGGTTCAATAAATGATACAGCGGAGAAGTAGAATAAATGTTCAAAGGTTAAAACATTTTGGTGATAAGCGATTTTGCTGTCCCGCATCCAAAAATCTCAGTTGATGTTAGGCAGCAATCCACTGACGCCCGGCTCGTTACAACAGCTGACCTACTGGGACCTTAGGTCGTTCTCCACACCCAGCCCCAGGGTCTGGTACCCAGCTATTCCTAATAGCGCAGTGGATCTTCGAGATTCTGGGATATACCGCTTCCACTGCACTCATGAGCAAGCATGTAACTATAAAAAGACTTCACTGAAACTAACAGCATATCGGGCCATATTGCTGAACGTCCAACCTTGTGCTTGCCTGTACTCTTATATGTGATGGAATGACATTTGTTTGTTTGAAAAATTCGGTTTGGCTCGCTCATTTATTAATATACCGTACACCGGATGGTTAACGACACAAAATGACAAGGCTAAATATATATATATATATATATATATATATATATA
>STRG.2866.3
GATTCGACGAAATACACTCCGCAGTGGTGGCTACATAACTGGTGTGCATACCATCGAAGGAATTCTGAGCGCTCGATTGGTCGTGGCCATTACCTGTCATGTGCAGACTGAACTGAACTGAACTGACGAAGCGCCCAAGAAGAAACGCGGGTGAGGTTATGAGGCTATCACGATTTGTATTTGGACTTTCTATTGTGTCTGTGAAATTCCTCTGGTATCGCGGATCCATCATTCCAAAGTCTACTGCTTCTACCTTAAAAGAAAAACTGATGAAATAAAATATGGATAATTGTCGTGCATCTTTCATGACACTGCGCTTACGACAGCTATGTGCCGTGTACGGGAGAAACTTCCGTTTTTTGGCCGATGACCACAATACATCTGGAGATATGGTCACTTTTGCCGTCAGTCCGATTGATCCGGGTCATCTGGGATAATCCGGACTGGGATCCTGTCAATATTTCTGACTGTTCCGACTGGATGCTTTCGGCCAAAGCTGCCTTGTTCACATTCTTTTCGGTGAAAGATGATTTAAATACAATTGTATTCGAAATAGAGGTACACTTTTCCGGCTTGGTTATGCTGCCTGCTGAGATACACGAAATGCGAACCATTGTTCAGTCATCTAATCAAGTGTACTTCAGAATGGGAAATGGTGTGTACGCTCCGCCAAACTATCTGGTTCATGAAGACCAGTTTAATGTTCTTCGATCACCCTTTTCTCACCTGAACGCAAAACCGTCGTACGATTTTATTACATTACAACATTGTTTGTAAGGTTTCTCGTGAACGACGAGGCGGCCAGAGAACAACAGGAACAGTTTACCATACTTCACAATTCGACATGCATGCTGGAACAATATTTGAGAAAAAGCCTCTCTCATGATGCTGAACGCGAGCAAAAGCAAACAGAAATTCTGGTTCTTCAAAGTCGTTTAAACGTATTGAGAGCCTCAATTCAAGAATCTCATGAAAAACTTCGATCTATCGCCGAGCAGCGTTCACAAACCGAGACAGATTTAAACCTGGTAGTTCGAGCGACAAAAACGATAAGTGAACAATGCGAAACGGTGGCTCTTTTACTGCAGAAGCATCGGTTGCGCTTGACTGCCGTCAGAAAAGCTTTGTCATTTCGTACGCGACAACTAGTCCGTGAAGTTACTGAACTTTTCACCGCGGAGTTGGCTCGTTTGATACCCAGTTGTGCGATCGATTTTTCCATTCCAATTGGTGAAACAGCTGAATCCTGTTCCCAGAAGGGACAAATAACATCACAAAACACAGACTCTGTTGTGAATGACCGATTTTTCAAACTTTGGGAAAACCATCAGGCTCTGATCACACAGGATTCGGACACCGATTTGGCCGCTGTCAGTTTGGGCCTGGTTGCTCATCTTCTGTGTCTGATTTCGACCATATTGAACCAACCGATTCGCTATCCGTTCGATCTATCCGAAGGGTATTCGCGTTCGGCTGTGGTTGATCAAATCACCCCAGAATTTTCGGACACTGGTCGTGTATTCCCTCTCTATCTGCTTCGAAGTTCGTTGGTCCCTGCTTATCGACATGCAATCGCTCTACTCCACCGAAACTTGGTCGCTCTTCGTTCTTTGATGGGACTTTCCACTCCACGCGAACGAACAACGATGGGAAATTTGGGAAACCTCCTTCAGTACTGTCTTTCGTCAGATTAGCCGACTGCGATGTCCTCATGTGTGTCCTCAAAGCACTTTGGGGCCAAGTGACGTACAGAAACGATATCATCCCTTCTATCTGGAACTCGAACATGGCCATAGTATGGATTACAACGCAACAGTTCAACCTCCTCCACGACTCGTCCAACCAGACCCAAGTGGTACAAGTGACCGCTAATCAAGATCTTGATTACCAAGCCACAATAACCCCGTGACAGTAATCCTCGTTCACGCCATCGTTGTCGGTCATGGCATTGTCTCTGCTCTTCTTCTCTGAATCTCCTGCTGGTCGTTTTTATTTGTACCATTTCGAAAATTCATCTTCATTCTGATCTGTCTGCATTTTTC
>STRG.18400.3
CGTGTACGTGCGTGCGTGTGTGCATGTAGCATCCCTGGGGAGCGAATAGCCAAGGCAGTTGCAGCTACAACAATCACAGGCGCAAAAAACAGCATTGCCGTCAGCAACATCACAGAACTGTGGTAATTAGACCTATCGAGCATTGTTAAGCCCCCAGCATAGCGTCATCAAACGCGAGCTCGGAGCTAGCCACGAGGATTATTTGTGGAAACAAATATCTACGCATCGGTTGTGTTTCTCTGTTCGACTGTACGAATAACAAAAGGGAATATTTGCTCATCTATTCCGTGCGAATTACCTTTCTCAGAAAGGAAGCTTTATTTCGGTTCTGAACACAGGATTGCAAAAGAAAGCGACAAAAGAACATTCGTTCTCCGTTGGGATCGCTTTCCGCAAATCTGTGGGGAGAAATGTTTGCCCGAGAATCCTCTGATTGTCCATGGCTGAGATTTTGACCAACTCAAACAAAATCGAATTTGGCAATTATCAGGGGCGAAAAGATCTTGCATTCTGAAGCAAATATGATTCACACAGACTGGACCGAAGTGGAAGTCATCGAGCTACTCGTGGACAGCACTGCCGGACTGGGGTTTGGCATGTGTGGCGGTAAAAGCACCGGGATTATCGTCCGTCACATTCATCCGGGTGGAGCAGCCGAAACGGACGGGCGCCTTCGGCTGGGCGACCACATTGTCTGTGTCCAAGAATTCAACGTGCGCGGATTCGGCCCGGATCAAGTGGCCACAGTTCTTCGTCACACCATTTCAGCCAACTTGTTGTCTGCATCGCTTAATCCAGACCTACAGGAAGAGAAAGCTGGTCAGATTCAGCTTACGGAAGGTAAATCTGTGGAACCGGAACTCGACTGGCCCAGGAGAAGCATACACCAAGCGAACCACTCACCACCGGCAGTGTCCACAACCCAAACATCGAAATCAATCCATTCCCCTTTGGCTAATACATCATTTCACCAATCAGATGACCATGAGCAATCGATGGCCGAGGTAGTTGTACAAGCAGTACCAATCCGTTTCATAGTCGCACGGCCGGTTCAAGGAAGTCCTCAAGAGTTGAACAAGGAATATGAGATGCAGCAGCGTTTGGCCAATGAAAATCAAGTTTTCGGTACAGTCAGCCTCGTTCCGACGGATCATCTGGATGATTACCTCGAGGGACTGGTTCATTCCTCTCTGCCAATCGTTAATTTGCAAACTTTACAACGGTTATCAGCTTCGAACCCGGAGGACAATATGCGAAACGCAACCAAAATCGATTCGGGCGCGCATCACGTAGCGGTACCAAACATCTCTGTCGACGATTCCAGCGAAGAACCTGTGTCTGGGGTTAGTTCCACTTGTCAGCCATCATCACCGCGAGTAACTCGTGCGGAAACTAATGAAACAAACCACGAGTCAGAAAACTCTAATCATTCTAACGGTGTCCCATCAATTGGCATTTCCCGGTTGTCTACCACTCGATTCTCAGACCATGGATTTCGAGGCCATAGACCAGATGACAACTGGAAACACACGAGAAAAAAACAATACACATCCGGTTTTCATTTAAGCCCGGATTACAATTGTTTTCTTCCCCTCCCCCACCCCCTTTCATAATTAATTTTTATCATTTCCCATTTATCTAATTGATTCAACCCTTTGACTTGTCGTGATATATTGTGATGCAATGGCATGTTTATGAATCACTGAAAACGAGCTTGTTCGCCAAA
>STRG.11647.1
AAAATTGGACACGAGCAATCTCCATGGAAGGACCACCGCCCCAGAATTCTACGCCAACCTGCTAAGACATTTCACAGGAGAAAAGTGCTACGGAAGACTGTGGTCAGATCCGCACGACACAGCAAAAATCGAAAGTTTGACCCCGAAACAAGTTTGGATTTCTCGATGCCCTTGAAAATTAGTGTTGATTGTGGTTCGGGTTGGTGGTTTTCAAAGGCTTCTGGTAGCTGGGTTAGACGTTTGGGTCGCGTACATTTCATTACCAGTCGAAGTGTCATCGTCAGTGCTCAGGCGGCGATCCTCGTACGCATTTGTAAACATACTGAGTTTGCTACCTTTTTGACCTTGAACTCTTGGATGGTTTGACCTTAGCAGGTTACCAGTTATATAAATTTGACCTTGTATTCTTTCGGCGAAGAGCTCTATATTTGGTAACTCTAACACTGGATCTTTGTACTACCTTCTAATTTCGAAAACTTGACCTTTTGACATCTATGCCATTATTTCTGTATATTTATATATGTTTATCGTTCGTTTTTTGTTTTTCGTGTTTTTTGGTTCTTCGTACCCTTTCGTTATTATTTTATCAGATTGCAGTTTCACTGAGTCTTCTAAGATCTAGTTTGGTTGATGAATTCACTCGAAGGATTTGGATTTGATGGATATGGATCAGTTGGATTATTGTGCGGTTTATTCTTTTTCCATTTCTTGAGTTAGACGAACTTCTTGCTTACCAGGAGATTGCAAATGAGATCCAGTTCAGTGTGTCTATTGGTCGAATTTGTCGAAGAATTCCAGGATTTCAAGTGCTCCCTTGCTTACTCCGTGCCTCAAATTTGATGGCGTTGTCTTCGAATAAACGAAAGGCACAACAATGGGATCGCATACATCCGGATTTATTTAAGAAGCTGTAGTGCAAGCTCATGTGTATTACAGAGTGTACAAAACTAGCAATGAACTAACAGATGAAGAAAATGTATCAGAAAACTTCATTTGGTTAATCGAAGAGAAATCTGCACAAAAACTATTTTCCATTTCGACGTGTATGTGTCTCATCTTATGGTATCGGCGTTATATTTGAACGGAAAATTTTTCCCCTTTCAGTTTATCTTTCGACTGCTGGCAAAAACAGAAAGGAAGCCTTCCTGACCACACTTTCTAGACTGTAGAATGTTTTGTATGGATATAAATTAAGCCCAGTTTTCCAGATCATTAAACTGTTAGAAAGTCGCGTAAGCCTTCTTGAAAACAAGTCACTAATCGTTTTGAAAGTGTCAAACAGAGTAAATAAATAAACACACTTCCACACATGCATGTATCTGAGCTAACCTAATGCATATTGAAAAACGGGTCTGATGAGACTAGAGAGAAAAATAGTTAGGCCTTTCACTTCAAGGTATCTGTCCTATTGGACAGGAAAATTCAAGAGTTTCCCATTTCCACTTAAAATATCCCATCATTCTCTCACACGAATAAGCAAGCTTTTGGAGTGTTGTGCTGTCTTCTTCTGTTTTCCCTTATCGGGCTGGAACAACTGGAGTTGCGCACAGAGGTGGAGTCCGTAGGCCTTCAAAGAAATCAAGGAGTAATATCCAGCCGATACAACATAAGCAAAGAGTTTTATTCTCAAACCTAAGAAATTTATATCAATGGCCACACAACAGCCGTGGTGCAAATATGAGTGATAGGTCCTAGGTGATTTTATCACCTTAGTATTTATCGGTCTGGTATACACATTTTAAAAGCTGATTTAATGGCTTCACTTTTAATTCAAATGGAAATGTGACTAAAGCAGGGTTTCTTTACCAGTCATTTACTTCCTTTTATCTGCTATACAGATATTTCGGGAAAAGTTTTGCGGTAGAATAAAAGAGACCAGTGAAAGCGGCACCGTTCGAACTCGGGACCACAGGGCCATAAGTTCATCACGGTGACAATTTTTGACGTGAAACCCTGATTTCTGGAATCATTTTACCCAAAGGCCAGAAGATATCACCACTCGCGCTGCTATGTCATATTCCTATTCTGGACCTGCGTGACGCACGTGCACCTTTCTCTCACGCCGCAATTTGGTTCTCGTTTTCTGAGTCCTTGTGATCGCATAATTGAAGTTCGTATCTGTTTCGTGTCATTGTTCATTTGATAATCTGGTATCGTAGAATTTCACGGATAATCGCCTTCTGATTTTGGGATCCGTAGCTAATTTGGCTACGTATTGCTCAATTCAATACTCAGTTGATCAATTTGAAACGAGAAAATACGCAACATGCCAAGAAAAGGATCGAATCAATTGGAATCTGGACAGGAAGTAATACGGCAAGTCACTGGGGAGGTTTTGGGTACTTTTAATTCT
>STRG.77172.1
GGACTGCGCTTAATCTGGACACATGCCCGTCAATCGTCCTTGAAAATACCACAATATCGTCTACATACACCACAACACCATCTAGGTTTTCCAGTACCTGCAGCAGCAAACGCCTGAAAGTAGCCGGTGCGTTACACAGCCCAAAGGACATCCGCAGGAACTCATACTGCTTCCCATTGACACAGAACGCTGTTTTCTCTCTGTCGCTCACAAGCACCGGCAGCTGCCAATAATCCGACCTCAAGTCGATTAACGACAGCACCTCCGCGTCATGAAGCTGTTCAAATATCTCCTCGGTTAGTGGCATTGAGAACGCGTCCTTAATTGTGACACGGTTGAGTTCCCGGAAGCCAACACAAAATCTATACGTGCCATCCGATTTTCGCGTTAACAACACTGGCGAGGAATACGGGCTAGCGCTTTTCTGAATTATTCCCTTTGATAGCTTTGATAGCATGTCCCGAACCTGCTTCTCAACTTCCGGTACGACTTTCCGCGGTATCCTCCGATACACTGGTTTGCACACTGCATCCGGCACCAAGTTAATTCTGAGTTCCTGTCAATCGCAAAAACCGTACTCGTCATCTGGTGTCGAAAATAACTCTGCATACCTCTCGAGGCACTGTCTCACACACGGGACTGGACAACCTGGGACAGAGGAAATTTTTACAATACCAAAGCGGTTCAGCCGATCCCATCGGGAATGCAGCTTGATAACTTTCTCCCCAACTCGCAATCGATGAGCTTCAAAATCAATTTTCGCTTCTACACGATCCAACAAATCAACCCCAACAATTGTCTCGGCGACCCCTTGAACCAGTAACATCTCATGTGTCACACGAACATCGCTGATCTGAAACGCTAGCTGCTGCTTTCCCGCTACTCTCAGAGCCTCCCCTCCGACCGCACGCACTTGTATTTCGCATGGCCTCACCAAAATTCCCTCCACACGAAGTGTCACAGATACCCCAGTCCCCGTATCTACAACTGCAATTTTACGTTCGCCCCCAAATACGATCTCAACCCCCCTTCAACTTGAATGTGGATAAAGAAAAGCAATACGAGAAGCGTTTTTCTGGACAATATCGGGCAAAATGCCATATCTCGCCACATACAAAACACCTCCTTCGTGCTCCATGCGTCAATACTTCATTCTTGCGTTGTGTTTGTCGGTTGAGTTCCAGTTTTAAATGTGCAATTTCCTCGCTCATCTTCTGCAACGTGGACTCCAAATCCAATTGCATTAATCGGGCAGTTGTCCTTTCTTCTTGGGCTGCACGAACAATTATAAACAGGCGTTCTGTATCATTCACGCCGCACGCAATTGCCATTCTCAATCTGTCTTGGACATCCGGGGGCATGCTTGGAATGAACCGACCACGAACAAGGCGTACCCTAGTTACGCCACTTGCCTCGGGCAGCCCGATCGATAGTTGGCGCAACAGGTACTGATAATGAACGACTGGGTCTTGGGTGCTGTCATAACGAGCCGTGTTGAATCGGTCCGTCGCTTTCTGGCGATCACCTTCCTGTGTGAACACCGTCACCAGCCCCGCACGCACCTCCCGATAAGTAGGACTTGTTTTTCCCCCCATCTTCAGACTATACACTGCCTTGGCACGCCCAGCCAGCAATGTCCCAAGCGCCGCCAACAAAGGTAAGTCTCCTTTTACTCCGTTGCATGCCGCTATCCTTTCAAAATCTGTGATCCATTCCTCCGCATCTCCATCCGCAAACGCAATAGGCCAGGGAAACATCATCACGTGAGCGTGGTCACGGCACCAATGTAACAAGGGCGACAACACACGGCAGGATACTTGTATTGCCACGGTCACACAGGTCAAGTCATGGAACATATACAGTCCCTTTCCCAGACTGTGCAGCACCAAGATTGCTATTTCCGCTGCGTGAGCGCTTCGGCTGAGTTCTGTCCAGTTGCCTGTGACCGATGGCTTGCTTCTCTTGACCGTCATTTCCCTTCGGTTGGTCCGACTGTCTCAGTTGACGGCTCGATCGGCAGCCCCTCACCTGGGCTATCTTGCTGGTTGCCGGAGATCCCGCTGCTTCCTCTCTGGTAGTCTGTATTCCTCCTTTTGCCTGCTTCGGGACGTCTCCGACATATTCGCCGCCTGTTCTTGTCTGTGGCCCTCGCGTGGTTCGTCCGTTCGCCTTGATGTTCACGCCGTCCGCTCGCCACAGCATTCCCTGTTACAATATGAGCTGATTGCGGTGTGGGCAGTGCTCTGCTCCGTGTGAAATGCAGCTGTCTAGATAACCAAAATTATCTACGTGGGCCACAGTCTTTCCAGATATTGAAAGGTTTGGTATTGGACTCATCCAGTCCTGTAACAGTATCTCGCACTCTGGAGGTGCAAAACGTACACCGAGCATTGCTACGCTGTTGTTCAAACTGTTCGTAAAAGTTTACAACTTACCTGGATCTTCACTTGGGAGAGCTGTCATCCGCATATTCAAGACCTGACACTTCTCTACTTGGAAGAAGTTGAATACCAATATTCTCACATGACGAATGGGCGATCTCTAGAACCATATCAATCACAAAGCTAGAAAGTAAAGGGGGTCAACCATGACGTACGCCGCTTCTCGTGTTAAATTCCGGTGAAAGACCACCATTAGCCCGAACCCGGCTTCGGCTGTTCATGTACATGGACTTTATGATGGGGATGAATTTCTCTGATACACCCTTTATTAAGAGGGCATCGCCAGAGAACTGTGTGGTCGACTGAGTCGAAGTCCGTTTTCGATCGAGGAAAAACTGATATGGTGGGACCCATGGAGGTTGTATCTATGTTTTAAAACCTGTTCAAAAGTGAAGATGTGGTTAACGTAACCTCGACCAGGTCTAAACCCAGCTTGATTCTCGCGGGAGCACTGTTCGCGAGCGTTGGGTGAGCGGTGGAGAATAAATGATCCTAATGAGCAGTTTACATGTGATGCTAACCAGACTTATTCCCCGATGGTTCTCACAGGGTACCATCACCGATTCACACCAACCCTTCGGAACTTGTTTCTTCCTCCATGTCAAACCAAGGAGTTTTGTCAACTTCAGAGACAATGCTGAGCGACCGTTATTAAAAACAGACGGAGGCAAACCATCCGGCCCGGCGGTCTTTTTGATTGCACGTAAAGTGAATTACAGCATAAAGGGTAAATTCCGTAATCAAAAGATATACAGCAAAAGTGGATTGTGGGAGGACATTCATGTAGGAATCAGTTTATTGATCCTGTCTTTGAAGACCGGGAGGTTATAAGTGGACGAAAAGACGAGGAGGGAGTGTTTCAAAGTTCAACGGTCCGAGGTGGGGGGGAGTAAGATTGAAAGATAGAAGTACGACATCTAGTGATAGAAACTTGATAAGGATGACTAGCTGCTCGGGTGCGAGGTGATCGGGAGAGTTTTAGGAAGAGGAGCTGCCGAAGCTGTTGTCCAAGGCAGCATACCTCACGGAAAACCTCCGCTTCTGGCAGAGGATTGGTATATACATACGAAACTCTAACCACGGTGCTAGTTAGCACATCTGCTGTTGATAGAAGCCAGTTACACTGGTTCTAGAAATGCTCCACCCAACGAACTAGACGACGCTCTTGACTCTGGATCAGCGAGCAGTTTGCTCCTTTGATCAGTTCGTTAAAGCCTGACTTTCGGGGGCCGGTATTTCTAATAAGACAGAGAACGTTTAAGCTGCTGCCAATCGCCGCAGCTTTTTCCATCATACACTTCGCAATCCAACACCGTTCATGTTCGTTTCTAAGGCTCCAAATCAGTTGGCGTTTAAGACATCTCCATGCCTCGTCATATCTGGAATCCGGAGGAATCGATATGCGCGCATCTAACGGTGCAACTGAGGATGCAGACATCCATCGTTTTTGCGTGTTCCTGGTTCTTGGACCTTGAGTAGCATTAGCAACCTCAAACTGAGCCTGTTTGATCTCTGCTCATCATTTATTTGGATCTCGGAGATATGACTGCATCGATAATCTCGTGGATAATTCTGTTTGGGAAATAGATTAATGGTTTTCACCCAGTAGCGGCTGGCTTTGGCGCCGTTTTGGTCATCGAGACTTAGGCTAAAATGCACGCGGACAAGAGCTATATCGGTGTCCACAAACATAGACCAAAATAAGTGACAATCTTGAATTGAACCGCGCCAGCGATAACCGATGGTGGGGTGATCCGAGTCCAGCGCTGTGAAGACGCAGGAGGACGACAGGTCAGTCAGTGGCCTTTTTTGTGCGAGAAATTTGTACTCCAGAGGAACAGCCTGTGGTTCGATCATACTTGAATAAGTCAGTCATTGTTATCGGTTCTATCGGCTGGCACGCCGAACTGGCCTCTAATATATCTCTCCGTTTCGTTCAGGCTTTCAACTTGAGCAAAAAAATCGCCAGCAACAACCAGTGTCTGTAGAGCGCTCGCTGCGGAGTAGTTGAGAAAATCACGGTAGAAATCATCTCTGGCCTTAGAACTACAAGCAGCTGGGACACACAGAAATGATAAACAGATGTTAACGCTTCAGTCTGTTGCTGTTGACATGCACAGAATCACTCAACCGAACTGCACAGAGACGATTGCTGACTGGGATACAACCGAGCAACGCCCGTTGAGTATTTATACTCAGAAAGATGATAAAATCATCCTGACCATGAGGGCTAGACACCGACTCAACCGACACGCGAAGAGTGAAACGAGAAGCTGAGCTTTTACTTGGGCAGCGAAGTATTATCATTGAAGTTGGGCCTCGTGTGTTTGTTTCGGAGGCATAACACACATCTATATTGAAGGTTTCAAGAGTCCTAGTTGGGACAGCGTGTTGCCTTTAATCGTCTCGGTATGGCCGGGGGTGGGTGTCGCAGGGTCCGAGTAGGCTACTCGTCCTGAACACTTCTCGAAATGCTCCAAAATGGCCGTGCGTCTGTCACAGTCCCTGCTGAGGAAGTCCTACTCACTGCATTCTCGTGGCAGAGGTGTTCCCACTAAAGTGAGAGAGCGAAAGCGAAGGCCCGGCGCTTTCCACCAGGTTGATTGACTGAGAGTCAGTCTAGGGGAGATGGTTAAACCCCGATTTCAAAACAACGACGGGTAACGCCTTAGGCGTACAACACTATGCTTACCGGCATTAGTGGCGGAGGGGTGCACTGGACACCCAGGATGTTTAGCCTCATCCGAAGGGCGCATGAACTGAGCATTCAGTCACCGGCTCTCAGTGGTTTCCAGAAGAGGCGAATGAACCATACGATTGGCCACCGACTCATATGGACCAACCCTACTGCTTTGCAGGACGCGCTTGGTTGTACAAAGGCTAGAGGTGCAGCCTCGAACAAAAATGCCTACTGTGGATTGGGCGACCGAGTAGCACAATGGCCCACAACGCAAACAACCATGATAGATTTTACCATGATGACTAAGTGCTCTTCCGCGCACACAAATGAACAGTCTCCTACACCGCACATAACTTGTCCTCCCATTTCCATTCCCCTACCATTTTGTTCCATTTTCAAATCCCACGGGCTATTCAATCGATCGTGCCTGCTGTAGTAACACTGATGGAAATTCCCGCTACGTTCTCCTGTTCTTCTTCGATTGGCTTCCGAGTCTCACCGAACACGCTATCACCATTTGATGCCCTGCTTCATCCTCGATGCCCATTCAAACTAGCTACATTCAACGTGCGAACTCTAGTGCGTATAGGACAACTGGTGGGTTCAGCTCGTACGCTTGAATCCCTTGCCATTGATGTATGTTGCATTCAAGAGATTCGTATTCAAGACTCCAGTTCCATAATTCGATTGACGCCCCCACCTAATCGTCCTGTGAAGTTTCAATGACGCCTTTCTGGGGATGCTGAGGCTGCGGCTTCTGGTCTTGCTGGCGTTGGCATTGTTTTCAGTGCAAGAGCTGAAGCAGCGCTGCTAGACTGTATCCCAGTCGACAGTCGTTNNNNNNNNNNNNNNNNNNNNNNNNNNNNNNNNNNNNNNNNNNNNNNNNNNNNNNNNNNNNNNNNNNNNNNNNNNNNNNNNNCTTGTATATTCATACTTTTTAATTCAACGTGCAACATGGTGAGAAAGGCAGTGGTCAGTGGGGCTTGCCCTACTGTTTAACGCTGTACGATGATGATGATGATGACTGTGATAGACGCAATTTGTTTGGCGTTTCGGAGAAGTACCCACCGATTGTAGCCCAGATGCAATCAAAGATAACCTATCAAAAGCTCCACGACCTCTTACGTAAAGCAAACCGGGCTGATGTCGTGATTTGGCAGATCTGAATGCTAAAGTGGGTCGACTGCCATCGAATGAGGAGCATCTAGGAAGCTCTTTTGGGCTAGATTCCTGCCGCTCGGAAAACGGGGAACGCTTGGTGGCCCTGTGCTCAGACCATCACCTATTTCTCGCCAGTAAGAACTTCCGACGTTCTACTCGCCGGTACGCCACGTGGCGTCCGCCTTCTTTGAGTCAGCAGTGGATCCAGATTGACCATATCGCTAAAAGCCACAAATGGCGGGTTTGCATACAAGATTGTCGCTCATACTAGAGCACTCCAGTTGATTCCAACCGCGCACTAGTTTGCACGCAGCTGTCTATGTGCTTCGTCGGGCGCCCAAAACGCATACAACAACGACAGCTAGATTGCGATAAGCTCTCCGATCCATCTCGCTTATCCGTCTTCCAAAACGCTGAAAAGCTAGATGTAGCCCCACCTAATAACATAAACCAGCACTGGTCGCTTATCAAGAATGCTTTGCATTCTGCTGGTCCAGTAAGTTGTGGTCTGTCTTGTCGTGCCGCAAGACCCTGGGTTTCTGCTGAATCCCTGCGCCTTCTCGACGCACGCCAGTCGATTCCGGCTGGAAGAGAGTTACATGCAGCACGTCTCGAAACGAGACGTACTTAACTCGAATCTTCGCAGGGACCGCGAAACCTGGTGGTCGCAACGTGCAGCAGAGATGGCACGTTCTGTCGCCATGGAAGATTCCCGCAAGCTGTTCTGCCTTATTCGAGTCACCGATAGGAAGCTATTCGGTGTAAGAGAAACAATCTGTGAGGCTGAAGGCTCGCAAATTCACAATCAGAAGCGGCGTCCCGTTCGCTGAGCGGAGCACTTTCGGACACAATTCAGCTGGCCCTCGGTGTTGGCTTCTCCTATTGCTCATCCGGCACACGTCCAGTGGTGCGTTTCGACAGATCCAACTACCGAGGCGGAGATCCAGGCTTTAAGACGTCATAAATCGCCGAGCTCCGATGGCATTCCCGCAATATTATTTGAAGATGGTGAGGTGCAGCTCGTTAGAGAACTTCATGTTTTGTTCTCAAAAGCTTGGAAATCTGAGCAGGTCACGTCCTTGCGGGAGGAATCGATTGTTGTTCTCATCTTTAAGAAAGGCCCAAGCACTGACTGCGCTAACCATAGGGGTGTAAGCCTCATCCCAGTAGCGTCGAATTTCCTTGCGTCTGTCATATTTCGCACATTGTACCAAACGCGTGAAAAGCAGACTCGCGAGGAACAGGCTGGGTTTCGCGCCGGTCGTGGATGTACCGATCAAATCTTCTCCCTTTGACAACTGCTAGAGCCCCAACACATTTTCCAGAGACCGACGATCATCCTGTTTCTGAACATTTGCGCGGCCTTCGACTCCATCGATAGGACTGCACCGTGGAATCGCATGTTGAGAAATTGAGTATCTGAGAAGTATGTATCAATCCTCAGAGTTGTATCGTCACACCTCAGGTCGGGTTAGGGTCTATGGCCAGCCATCGCCCTCTTTTGTCGTCTCCAGTGGAGCTCGACAACGTTACCTTATATCCCTGTTTCTCTTTAATTTCGCCATAGAGGATGTTCTACGGAAAGTTTTGTCTGGTATTCCGAACGGCGGAGTTGAAATCTACCCAGGGAACAGAGTTTTCGACTTGGAATATGCCGATGATATCGCCTTGCTGAGTGATAATGCACAGGCAGTGCAACATGCTTTGGACCGCTTGGCGATTGAGGTATCCAGATATGGAATGCACTTTACGCCTTCCAAGTGCTAAGTGCTTTTGCAAGATTGGCAGGAGCCTATGCCTGCCCCCACCTTTTTTGGTGATCAGCTAGAGCTAGTCGACAAATTCACATACCTTGGGAGCTCCATAACAGCTGGAGGTGGTGTCGGGAAGGAGATCAGTTCACGCGACATCTGTGGCGTCGCCGTGACATCCGGCTCTCTCTCACTCTCTCAAGGGACAAGTTTACGTCCCCATGGTTCGCAGTGTTTCATTCTAGGGTTGTTAGACCTGGCCACTTCGCGTTGGGGATGCTCGGCGTCTTTCTGCGTCCAACAACCGACGTCTCCGAAGCATTCCTCGCGTCTGATGGAAACATCGAGTGAGTAATGCGAAGTGCGCCGTCTTGTGTTAGACACGGATAGCCGTCCTCTTAACGAAGTGATCACTCTACACCGCCTCCGGTGGCTCGGATATGTTTTACGAATGCCTGCCCATCGTCCACCTTTCCGTGCACTATTCGCACGTTCTGGGTGAGGCTGGAAGAAGTGACGCGGTGGTCAGGTCATGACTTGGCGTAGAGGTTTGAAAAATCCAACATTAGCATTGTCTTTGGTTGGAGCTTCTCGCCTCCGTGGTTGGAGCCCAACGGAAGAGGATTGTCGTTGGTTAGAGACGTTGAGGGACGGCTCATAATAGAAGCCAGTGGCGCGAATGTTGTGCGGTCTGTTTGTCGAACTCTAAAGTCCCGTAACCACAAAAATGTCATTTCGACAATCAAAGTGGCTAAAAACATCAAAAAAAGTGTACGGTGAAGAGCTTAGAAAAAATTAGCATCTGTTTTCTCTCACTCACGGTCTGTTTACTGTATTGTGCGCCCCTTCTCCTGTTTTGTAATTGTTGCGTTGGC
>STRG.1061.1
TGTTGTATCCCTAATCCAGTAGGCAGAAGAAAGGCACGCTTCTATGGGTAAATGTGTATTCTGCAGCAATGTACGGAAAGCGCCAGTACAAACGAGCAAGCGAAAACGTAAACAAGTATGCAAGTGCGTGAGTCAGTCGTGTATGTAATCGGAAACGTAAGACAGCGGTACAATCGGACCACGTCGTGCAAGGTCGCGCAACACGTGACACAATGTGATTGGTCAATGCCGTCCGGGACGAAGCACGGCGAACGTCAGCTATGTACGTGCGTGTGTGTGTGCATGCAAGATCGTCTGTCTGAGCACATGCCTGTTCAGGCCAAACACAACACCACCTCCCCCTATCTATTTAAGCCAAACGTAATGCTCAACTGGAAATCGTTCGCGACTGGATCTTCGGAACCCCGCGTTGTTTGCTGCAGACATACGTGGAAAGGGTGTAGTACTTGAGGAAAGTGGCTTCGGTGGTCGTCTCCCACAAAGTGTTGTATAAAGTCGACGAGCGTTTATCTTAGTGTCGTCCTTCAACAAGTATGTACCAGGAGATTGAACGCTTTTAACTTTTATTGGGGAAGATAGCATGTTCTCCCCTTTGAGAACTTGAGGTTTGCGAATTCTGACAAATGTTCCGGGCTGTAGTGTTTGACCGTATCGCCTGTATTTATTTTGGTAATTGGTTCTTCTTTCCTCTTCTTCCGGTTTTGGATCGTTGTACTCCAGTCGCGCTGCGTTCAGTCGCGTTCGTATTTGTCTGCCGAACATTAAGTATGACGGAGTCTTTCCGGTGGCAGTATGCGGTGTAGTTCTGTAAGCGGCCAATGCAGCAGTAAGGGACATCTCCCACTTCTGTCCTCCAATGGCTATGGTTTGAATGGTTTCTTTCAGTGTGCGATTTCAGCGTTC
>STRG.22171.1
TGCGTGGCCTCGGTTTGAAAATTTTTCTGCTGTGACCACAGAGAGAAGAGGTTGGACAGACGGAGAAGAAGCAATCGCTTTGACCTGATCCAAACAGGTGGAACATCAAAAACGGATCACCTCTTACGCGTCTTACCTCAAGGGGATAGAGGTCGAGGAGTGAGAGGCGGACGGGATAAGGTAGATGGGATAGACCCCTTACTGCCTTGGTGGAGGTCCGCTGAACTCTTTCTAGGATCTCAGGGTCTCGGACAAGACCAGAGTGCACTATCTGACTACCGTACTCCAGCAGAGGTCGGATAAACGTGCCGAAAATTATGGGGAAATCATCCTTAGATATGCGCGGGAAGGACCTTCGAATCATATTTAGGACTCGAAAGGCAGACTTGCTCGCAAGTTCGTGATAATGAGAGAAGGATAAGTTACAATCTAACCAGAAACCGAGCACCTCGTGTCGGTCAACCCTTGGCAATGTGGTTGCTCCATTAATGAAAAACGTGTGACCAGTCTCTCTGCCGAAAGACATGCTCACACATTTGTCATCATTAACTGGGAGGTTCCAATCCTCGGACCAGCGTTTCGTTTCATAAACTGCAATTCGCAGGTCTTCAACGCGTGAACTCCAGAGGGTTACATCATCTGCGTACATGGCAATGTTCGCAGGAAGGGTAGTCGGAAGATCGTTTATATAGATTAAGAAAAGAAGAGGGCCCAAGACCGACCCCTGGGGGACCCCAGTTATTACTGGGGAGGGTTGGGACAAAACATTCCCGACTTTAACCACAAAGGTGCGGTCGGTAAGGAAGCTACGTAGGATGACCAACATGGAGCCTGTGATCCCGTATGTCTGCAGCTTATAAAGAAGACGGACTGGGGGACCTTATCGAAGGCCTTAGCAAAATCGATGAATACAGAGTGTGAGGGCTGGCCATCATCATATGCTTTCGTTAGACTATCCATGACGGTAAGCATATTGGTGATGCATGACCTGCCAGGAAGATGCCCATGTTGGGACGGGGAGAGGATCTTATTTCTATGAAGATGGGAAAGAATCTCACTCTTAAGAATTCCCTCAAATGTTTTGCTGGTGATGCTGGTGAGGCATATGGGTCTGTAAGTAGAAGCAAGGTATCTACTACCCTTCTTATAGATGGGTGCGATCACTGCTTTTTTCCAGTTACGGGGGAGAACTCCATCGTCAACACATTGCTGAAAAAGCGAGGCATAAGGAGCAGCTAAGGTGTCAGCAGCTTCCTTGGGAATACGGGGGTGGATTAGGTCAGGACCCATAGGGCAATATTGGTTGAGCCGTCGGAAACCTTTAGCGACTGCACCAATGGGAATAGTGACGCGGTTAAGGGTAGTGGTCAGAGATAACGGGTGCATGGCAGGGTGGGATGGTATGGATATGGAGCTAAAAATTGTACGGAAGTAGGAGCTGAATGCCTCGGCTACTTGGCTGGGGGAAGTGATTGGAGATCCGGCGCTATCTTTGACGGCTAATGGCGTCGGAGCTGTACCCCTTAGACGGCTCATGTACTGAAAGACGCCTTATTGGTCCGTGCTTGATCGAGTACAGATCGTTGGACTGCATTCTGATAGGAGCTAATCTTGTCTTTGCATATGTTCCTTATGATCCTGAAGTCTTCTGCACCACGGGCAAGGCCTGTGGCCTTATATCTAGCAAAGAGGCGTGCGCGTTCGTCTAGAATGCGCCTAATGGGGCGAGGGAGGGGTCGCTTAGCGGTCTGTGGGCGACGAATTCTGGGGACAAAATGCCTATCAGCTAAGGAGATTAACTCTCTGAGATTCTCTGTCATTTGATCAGCAGAGTTACCTGGGTTAGCTGAATATAGCTGGGAGCGAAAGAAAGCACGGACATGGTCAAAATTGGTTCTTTTGAGGGATCTCAAAATTTTAGTTTCTGACGGAAGAGGAGGCCATTTCACGATATAATCGAATCCAATGAGAATGTGATCACTTTTGCCGAGGGGCAGCAAGTAGTGCACCGCATCTATTAGGAACCGATCCTTGGTGATGACCAGGTCTAGTAGGGACGGGGCGTGGTCTGTGCGATATCTAGTCGGATCTCTTACGTTCTGCACCCATGAGTTTTTCAGTACGAGATCAAGGAGGGGTTTACCAAAAGTGATATCCGGGGCATCAGCTCTTTTCCAGTTAGTACTGGGAGAGTTGAAGTCACCAGTGGCTAACAGATGGGTGAGGTCTGTGTAGCTTTTCAGGGGGCCTAGTAAGTCTATAAGACCTTGGCTATCAGCTGAATAGCATGCGGGAGGACGATAGACAACACCAAGCAATAGGGTGTCTGTCCTAGAGATGGTAAACACAGCCCACAAACAACCAGTATATGAAAAGGTGGGAGCTGTCGGTAAAGTGGGAGGAAGGATCGAATTATCGTAGTATATGATGACCCCACCGGCACGATCTCTACTGGAGTCCTGCCTTACTGTGAAGTATCCCGGAATGGATATTTCGGCATCAAGTGTGTCATGGGTGAGCCAGGTTTCTGTGAGGGCTATGATCTGAGGCTCCTTATCCACCGCAAGCTGCCGAGGCCCGGGATCTTATTCAACACACTCAAGCAATTGCTGTAAAAACACTTGAGCACATGCTCAGGAGTTGTTGCAGAATCGCCAGAGACAATTGATTT
>STRG.28274.3
GTACGATCCCGGACGCACGTACGTGCCATCATCTCGAGGAATGCCGGGTTTATCTCGACTCCCACTGTAGGTCTTCTATCGGAAAACCGAACCAGGCTGGGGCCGTGCTCGATTGGAGATGAATGTATAAATCCGTCGCGTATATCGCAGCACAGCACAAACCAACTTAACTGTCGACGGGAAACGGAAAATCCATCACCTGGACACACTGGACATCACGTAAACGACGACGCTTTCAAANNNNNNNCATCGAGATCACTAGTCGAGTGGTGAAGTGGGCACGCAGTGTAGCAGCGGGAAAGGTGCGAGCGATTGCCTTTTCCAAGCGTCTTATTAGTAACTCGCTTTTGTCATCTTTGAAAGGGAGATGAATGTATAAATCCGTCGCGTATATCGCAGCACAGCACAAACCAACTTAACTGTCGACGGGAAACGGAAAATCCATCACCTGGACACACTGGACATCACGTAAACGACGACGCGTTCAAAATAGTCTACAGAGTCCCTACGAACGCGCCGAAAGTCGCTCGAAAACAACATCTAGCAACGGCAGAGGCAGTGGCTATCAGATTATTCAATCCATCGCTTTGGTCTCAGAAACGTTTCGTTAAGGCACTCAAACGACCCTGGCCGCGATCCGAGACCGACCCTGGAGCTCAGTGTGACCCATACGTTGACCCTTTGGTTGAAACCGGAAATGGATAATCCCCGAAACCCTTGCTCATTGTTTCACTGGTCCTTTTCCCTACCACGAAACAGCAACATTCCCCTCCTATTCTTTCCTAACTACGCAACACCAATTTTGGTGACCATCCAATCACACTTTAGCACACAGACGTTGTTCATAAGCTATGCATTTCTAACCCATAAATGTAACTATTAGCCATGAGGAAGATGTTACCGAAAACGAGCTTGTTCGCTATTCGTGTTTTCTATACATAATGAAATGGGATTATCCAGAGAAAGACATTTCAGTTCGCCGGAAGGTGTAGCTTATAGGGAAGATGATTCCCAGTGACTTCAAACACCGTTTGGCTCATTCCGGGTATCTAGTCAAACGCATTTTTGAGCAAGGCCACTATACTTTTTTCAACTGGATGATCATGTTACCAAGGGAGAAATTCATTAGTTTTTCATTACCCATTTCAACTACTGTTAAAGAAGAAGTAGCACAAACCTAATCCGATACCATCACAGAATTAACCGCAGCAGCTCTTTTTAACTTTCAG
>STRG.63152.1
ACGCGCGCTATTCTAGATTACGCCGTACCGTCCTCAATCAAGGAGCTCAAGGCATTTTGGGGGTTAGTTAACTTCTATCGTCGTTTCATACCCCATGCTGCTGAACATTTGCTTTCATTACTTGACCTACTTCGTGGCAATCCACGTCAGTTGTCGCCTACGGATGCCGCACGAGTAGCGTTCTTGGAGATTAAAGCGACATTAGCTCAGACTACGCTCCTAATGCACCCAGTTCCGTCCGCCACGCTAAGCATAGTGGTGGATGCATCCGACTTTGCCATCGGAGCGGTCCTGCAACAGTCTGTTTCTGGGATCTGGCAGCCATTAGAGTTCTTCTCTCGACGCCTCAATCCCACGGCAACCAAATATAGTGCTTTTGGTCGCAAACTGCTGGTTTCATATAATGCCGTTAAACACTTCCGCCATGCAGTCGAGGGTTGATATTTCATCCTCTTTACAGACCATAAGCCTTTGACATATGCATTCCATACTAAGTCTGACCGTTACTCCCCACGAGAAGTCAGACATTTAGACTATATTTCTCAGTTCACGACTGACCTACGACACGTTAAAGGTGAGTCGAACTGCGTTGCAGATGCTTTGTCGCATATTCCGCTTAATGCTATTAAATCTCCGGTTTTAGACATCCCTGCCATGGCTGAAGCACAGGCACAGGATTCTTCATGTATGGAAGCCGCTCAGTCATCGTCGCTACAGTGTCAGTCCGTACCTCTGGCCACCAGTGCTGGGACTATACTCTGAGACATGTCTACTGGCCTACCTCGACAAGTCGTACCCTCTACATATCGACGTCTCGTGTTTGATTCCCTACATGGACTATCACATCCAGGCATCGCAGCCAGTCTCCGATTAGTAGCTGCACGATACGTCTGGCCGTCCATGAATAAAGATGTTCGTATGTGGGCAAAACAGTGTCTACAATGTCAACGATCTAAAGTGCATAGGCACGTAGCTTTGCCTATCGGTACTTTTGCTACGCCTGATGCTCGCTTCGATCATATCCACGTAGATATTGTGGGTCCATTGACTCCATCACACGGGTATACCTACTTATTAACGTGCATCGATAGATACNTACAGTGTCAGTCCGTACCTCTGGCCACCAGTGCTGGGACTATACTCTGAGACATGTCTACTGGCCTACCTCGACAAGTCGTACCCTCTACATATCGACGTCTCGTGTTTGATTCCCTACATGGACTATCACATCCAGGCATCGCAGCCAGTCTCCGATTAGTAGCTGCACGATACGTCTGGCCGTCCATGAATAAAGATGTTCGTATGTGGGCAAAACAGTGTCTACAATGTCAACGATCTAAAGTGCATAGGCACGTAGCTTTGCCTATCGGTACTTTTGCTACGCCTGATGCTCGCTTCGATCATATCCACGTAGATATTGTGGGTCCATTGACTCCATCACACGGGTATACCTACTTATTAACGTGCATCGATAGATACACGAGGTGGCCCGAGGCTATTCCCATCTCTGTCGTCACGGCCGAATCAGTGGTTCGAGATCTGATAGAACGATGAATAGCTTCATATGGTTGTCCTTCCACAATCACTACCGATCGAGGGCAACAATTTGAGTCCGATCTATTTGTAGCGGTTGCCATCTTCGTTCATACTTTTACCACGTTTATTGTTTAACTGAACGCCGACTGCCAAGCGCGGTTGCCATTTGACCGTTGCTCTTGCGCACGCTCTCACGCACGCTCCCAAATACACGCTAACCACTATCTCTCCCAANNNNNNNNNNNNNNGTACCATCCGGCATCGAATGGTTTAGTCGAACGTTTTCATCGCCAACTCAAAGCGGCTCTTAGAGCACACGAGAGCCCCGACTGGTACGAAACGTTACCGCTAGTTCTGCTTGGTATCAGGACTTGCATAAAGGCAGATATCCAATGTTCCGCCGCAGGACTTGTCTACGGCACGACATTACGACTGCCTGGGGAATTTTTTACGCCACGGAGTACAGACTCACTTGCCGTACAGACTTACGTTCACCGTTTGTCTACGTACATGCAAAATCTCGCTCCAGCGCAGACTCGAATGCAGCGACGACAGGTTTTTGTTCCGACCGAACTCAAAACTTGTTCGCGTGTATTCATTCGTGTTGATTCGGTACGGAAACCATTACAACAGCCTTACGAAGGTCCATTTCGCTTGATTTCTTGTCACGATAAGACCTTTAAGGTTGATCGACACGGTCGCGTCGATACAGTTAGCATCGATCGTCTCAAAGCCGCGTACGTTGACAACAGCATGTCGCCCGCTGACATGAGATTCCATGTTAACCCTGCACTACCTGTTGACGACACTTCCGCGTCACGTCAAGGTCCGCAGTTAGCGTTGCCTGCTACGACTTCGAATGAGGCTATCGTCTCACGTTCAAGTCAGCAGAGCACGCCCACGCACCCGTCCGTGAATGAGGCTCCCGTCTCACGTTCCGGTCGGAAGATCGTTTGCCCAGCACGTTTTCGCGACTAGGTCAAGCACGATCTTAACCATTGCACTTCGCAGTAATAACTTTCGTGTTTATCGTTTCGACACGATTTAACATACCTCATTAGTTATTACCGTATTCTAGTCAAGTCCATTACGGTTGCTACACCATTTTTTCGTTTCTTTTCGTTTCATGGAACCTCGCCATATGGTACGCTTCGCTGGTCCCACGAAATCTGGAGAATTTTGGCACCAACGTTTGCATTCTGGATCGGCCCTGTCGCTCTCGTTCCTTGTTATTGACGAACTTACCGGTTTGGCTTCCGGATATCATATTGGTTAACGGTTACCCCACGCTGGACGTTATTGGTGTGGCACACCTGGATGACGATTCACGCAACCGATGTCATTGGCAACGAATCTGGTTTACGCTCGACCATCATCCTACGGTACCTGCACACCACGGGTTTTGCCCGTCAGCATCTTACAGCACAGCTGCATTCATGTATTTTGCACGCATTCACGCGCACGAATACCGTTTGTACGCCCTCTTTTTGACATTTTTCGAAAGCTTTCCGTGCTTTCTAGCGGGGGGCAGCTGTAGTGACTTCATTCGTTTTGAGAAAATGACTATTTTCTGGACACCATTTTGGACCTATTTTCTCTACGATCTTTTCTGACGTTTGACATCGACCTCATTGTGTTGTCCGGTTGCGTACGTCTTACTGGACTGACTTTTCCGAGGTTTCCGTCGACCTCGTTTTGAATCACTTTCACTTTCAATCGCTCGCCGACTGTACACGCTCGCGGTTCGCTTTCTGCATAGCCATTGCGTTTCGTTTCATTTTCCGTTCGGTGTATCTCTCGTATCGGTACTGTTTCGGTGCCACGATATACAGAATACACCTTGCATCTGTAAACCGACTCGCGTCTTCTCTATTCGTCCGATAGAGGGGATATCGTTGGTATTTCGCTGCTAGACCCAATAGGAGACACGTTCACCAGCCGCTCTCGAACGTCCTCTATAATAGTTTTGTTCTTCAAAAGAACAATATCTTCCGGAAGTATGCTCCACAGAGTAATAACCCTGTGGCTCAAAACGTTAATTTGTAGTGAAGTG
>STRG.53410.4
CATTCATTTCCGGATGGGTTGTAAGTATGTGCTGTCAGCAAACACGTCATTTACAAGACGTTTTGTCTTAAGTGTTAAGAAGTAAGTCATTCTGCGCATCATTGATTCACTTTGCAACTGCCATTCTCTGCGCTCGCCTACCGTAACTCTTGGACTTTTATCTTTTTGTACAATACAACAAAAATTTGCTTATATACCGTAAAAAAACAAAAAGCATCAACGGTCTTGATCGAAATGGAACTTCATGAATACTGTTGGACAGGCTGATTCATGAGTCAAATATTCGGACTTCAGAAAAACCACGAATCCATTTAGTTAGTGAGTACCAGTTCAGAAAAGTTAATCTTGTTTTTATCAGATCTTCCAAATGGCCAGTGCTATTGCCTCTACCCACATAGTTTATCACAATTTGCTTGTAATCCTTAAGTCGAAACTAGGAATACAACGTTCTCTTCTGCTTTAGGCACAAGAATAAAGCGCTTTCAGAGAAACAGATTTGGTTTCTGAAGGGTAATTTATTTGACAGAATCTTCGAGTAGTCTGAGGATGATCAAGTCTGTAAGAAAATCCTAAGTAAGAGAAGAAAAACAGTGTTCAGTGACTCACATGACTAGTACTCAATGGCCCAATCACCTCGTTTAGAGGGCTCCTATCAACGACCTACGTGTACAACCAACTTGCTGCTATAAAATAATAAAATTCACATTTTCTCTACCTTTATCCCCTAAATAGAGGGATCTATCCATTGTTTTGATACCAGAACAGCCGATGAGCATTATAATGAATTCGCTTTGGAGTTCAAATTAAATAAGGACTCATGGAGCTAAATTTAATCTAAGAAACCTTCAGTAAACTGGTCCATCATACTCAAGTACGATTCAACTTGAATCACTTCATTGAAGCACTAGACACCTTTTAATGTTGGTCATTTTATTTTTATAGTCGACCATTCACAGTGCACCAATAATAGAACACTGTTGTGCATGATGCCAGAAGTTATCGCACAAATCACGCGACTGATAACATGGGGAATCAGCGTGTCATAGTTACGTCATCGCGGAGAATTGGCGACAGAAGAATGCACAAACAAACGCAATTCTCTAAATCACTGTATTGCATCCACTCATAGACAACTGCACACACATATAAGTGCATACACACACACACACGTGCGTGTACAGACAGGAGCGAATTCACGTGCACATTGTATTCAAGCGTTTTGCAACGAACAAACTTTGAGTGGGAGTTGATCAACCCATTAAAATGCCGAAATGAAGTAGCGAAGTCATACATCACAGCAATTATTTGGCATCAGATGAGTTTCTTGTAGCTGAACACGGAGGAATTTTACGCGTCGTTGATTCAGAAAGGAAAACCTGATCGTGTTGCTTTGAGGGTGTTCAAAGCCGTGCGAAAGTGGAACAAAGACCCCTCGGTTGGTCTATGCGCGGGCCTGAAAACGTGTGCGTGATCATCTCAGCTTAGCTCACTTCAGTTTGGCACTTTTTTTACGGAATTCGATTGAAGTTTGTTTTCCAATTCGTTTGAATGATATGCCATTTGCAAGCTCTGAACATCTCGTTCCAGTCAGTTCGATCCACGCAATTCAAGTAGACGGTGATGCCACAATTTCCACCATTTGTTTTGGACATCCAATGGCAATTGAAAAACATAATCGTGACCCGCATGAATCAAGCGTTGCCCAGAATTTGACTGACCAAGACAAAGGTGTGCCTTCTATTATTGAGTGTCGAATGGCCATGGACAAGGAACTCCAGGCCGCTTATATGCGTGATTCGACCAAGGATTTGCGAAAAATGGGTGCCGAATTCAGTCGCAGTGCTTTCGAATTGTTCACACCGGATGAAGAAAAACCAAAAGAAGAAAATTACATCTCAGAACTACCTGGACTGAAGAGAGCCACTTCCTACCAGTTAGTTTTTGATGTAGATGATAGTGACCTTGATGAAACAGACCAACCAAATCTGCTCAAGAATGATCGTCTAACCAAAAGTCAGTTCAATCTGAACCACATGAAACCGTATAGTCTCTGTGAGGATAAAAATGAAGGACCACAGGGAAAAGTGAACCAATCTTATAAACCAAGAAGATCCTTGAAGCGAAATCCTCAAGGTGTGGCCAGAAAAGTAAATGCTAGACGTGATGAAGCTCAGCGAACTGTTGCAACCCCATCGGGGAATGAATCAGTTCCTCCTAGTGTGGTCCGTCGACCATCGCTTAATTCACAATTATCTGATAAACTGAATCATCGTCCACCCGTATCAGCATCAAACATGTCATCTTCGAGTGTGCGTAAACTATTGAGCCGTTCACAACAAAATATCCCTCTTGTAACCGAAGAAACTCAAGTTGGCACGGAAGTACGTTTGCGTCCAGCATACAGACCGTTGCTACCTTACGAGGATGAACAGATGGAACAACTAACAGATGAGGAATCGCAAATCTCGGTCCCCAGCTACCGGCCCCTGTTTCGTGGTGGAAAGCAAACCAAACCCTATCCATATCCTACTGCGCCACAAGACCAGCAGCGTAGCCAAACACTAGATCTTCATATGGACCGACAAATGGACCACGTGAATGGATCTGATCCTCGTCGTGCCACATATGCTGGTGTTCAAAACCCCATCAATCCGGTTATCATCAGATCTCCATTAACTTTGCTTGATCAACAATGGGATCAGGTACTTCCAGTAATCCCAAATCCACCAGATTTGTTACGACGTACTGATGAGCACTCACATGTATCCCCTGAGAACACAATGTCGTCGAACTCGGAAGAAAATTACCCACCCTATTTGCATTGGTACACACAAATGAAGCAGAGTTCAAAACGCGTCTCCATGATCATTTGTGACGATCCCGGACCGATTGGTTCAGACCATGAACACACTCGACCAATGCCTCCAAATTATTCGAATAACCCGACCAAAGAACTCGATTCGGAGGAATTACAAAAGCCAACATTTCCCTTGTCACCGGTCATCACTAACGGCTCAATACATTCTACCCGGATGGATGTGACTTTGACGAAAACAAAGCAGATGGATGGAGCAGACAAATTAGAATCACACGATGCAGACAAATCCTCAAATTTCAATGATGGCTACGTTTTGCATACGTCAACCATCGCTTCAAATGGTCATTTAAAATACGAAAATGAAAAGAATCCAGAAGAACCTATACTCCTAATCGATTGTATCCCAATGGATGCGGATATATGTGTTGTGCAACAACCGATGGAAGCCTGGCCCGCAAAATCCAACTCACCGGAAATCGCACAAGTCGTTCAACCGTGGGCAAATCGAATGAGTCTACAACTCGAATCACACACATTCAGTCACCCTGTTGAAGGAGTAATCCCTCCGAAAGAAATTGAAGATGACACGGAAAGCCTTATGTCCACAATGACCATGCGTAGTGATTACGGAATTCTCAGTAGCGCGTTTGATGATCCTGTGGAAGTTCCCGGACATTCCGTTCATGATCCACGAACTCTGGATGGTCCAGCGGTGGAAAGGCAGGTTAACCCTCAGCCTGCTTCGAAAGAAACAGAGGTTCAGCACGTTCTACCACCTCCCCAAAATTGTATCGTCCAAAAGCACCAAAAGGAATTGAACAGCCGTGAAATCGTTAGTGTTCCACGTAATTCGCATGATTCTTATGAGTCTCAAGGGCCCAATTCAGCGCCAATAATATTCAAGCGCTCTACCACGAAGGTTACAAGACCACCGCAACGTTCCGTGAATGACTTGAATCGCGTGGAGCCCCAAAAAGAGTTTGTGCCTGAAATCTCTGAGATAATGAACTTTAAGATGACCAAAGGAGCGGAGAAAAGCACGGAACAGGAGATCCCAGAAAAAGTAGCAATATCGACTGATAAATTATCCAGTGTTCCCAAATTGTTTCGTGGTCTTCAGAGTAGACGGAGTTTCCTCAATGGTAAGTGGACACCGAAACCAAACCGCAAATCTGACGGCACCGAGAAATACTCAACAGCAGATGTGAAGTCAGCAGCAGCTAAAGGACAACCGACAGACCCTGCCGCAAACGGTGTCAATTCTAATGATAACGATAACGTAAACAGAACAACCTCGAACGATGGTATTAAACAGTTTGTGCAGTCGCCAAAGAAATGGTTCACTAGAAAACTGACAGGAGTAAAACTATAAGTGGAGACATGGAGATATTTGATTTAATTCAAATTCAAACATACGATCGTTTTATTTACGTCTGTTGCTCGCCAGTATGCTGTTACCGATGGTCTCATTTGGCCTTGCTCCCTTCGTCGAACGAATAAACTTAGAAAATTTTTCGTACCAAAGCATTCACACTCAAATTTTTGGTCTTAGTACAATACTGCAAAACCCGACCGATATCCCTGTACATAATCCAATTTGGTCTTTCGCTGTTCAGTCCACTGGACAAGAAACAAGCTGAAATCAATCACAATTTCAAAGCTGCTTTCAGTACCGTATCCCATTCTACCCCAGCCTAAGACTGCCCCGAAAGCTCTCACTCTAACCCTGGTGAATAAAACTAATGCAAATCTGTTGTATCCCATCTGGGCAGTTGTGTAAATGACCATACGATTCTACTGAAAAATCATTTGCTCTCCTTGTCAAGGACAATATTGGTCTCGTAAAAAGTGAATACGACTGCTGAGTAGAATATACATGTGCATTTAACATCGACTGTTCTGCGCGAATCACCAGTACAAGATAATGTCATTTCACTGTGTTGCGTTTGAAATGTTTGCTGCTTGAAGAGAAAACAATATACTTTCAAATCATGAATACGGGAAGTGTGGTCCAACTGAATATTCTTCCTCATTATTCCATCGTCACGTGTTACATCGAGCTCTCTACGTCATGATTTCAATTGTTACCCGAGTGCAGTTCTTTTATTTTGAAAATGTAAAGCTGTCATGTTTTGTGCTTACCACTTTATCCAAACTGGAACTGGTAAAAATATAATAAAAACAAAGCACAACGACAAAGTACTCCATGTGCTCCG
>STRG.37016.1
TGTGTAAAGATAAGAGCGGGGGCGGCCATATTGGAGGGACTTTTGAACACGCTCATCTGTTGTCGTTCGTTTGTTACAGGTGCACCTGTCGGACGTGTGAATTGGACGAAGCCCGGTGAGGAATCTCGGACAAGAAAACCTGCCGCTGTCCCCGAGGAGTGTAGTGACCCAGACCCGGAGAGAGTTGAATTGTGAAGAACCGCTGTAACTCGTTTCTACTACGTTCGTTTCTGCCCAATACACGTTCATCTCTTGTACTCTGTGTTCTCTGTTTTGACTGAGCGACGATCACTGGATTATGGCTGATGAGTCTCGTATGTGTCCGTTTCTAGCTAACCGGCCTGTTACACCTGGTGCAAAATAAGCTGGAGGCTCCACATCCAGTGGTTCCATCTCATCTGACCGGAAGTCCATCAGACTTCAAGGTCATAAAACAGCGGGGTTCCAAAGTTGGTTTGTGGGAGCGTATGGCCGCGATTATCCGTTTCTTCAGTCGCCGTTTCGGTCGCAAAAAGGATGCACCGGCACCAAGTCACGTAGAAGAAGAAATTCGGTATAATAAAACAAAGAAAACCAAGAAGTCGGATCTGGAATGTCGTGTCACATACCTTGATGGCACAGAGCAGACATTTTATTTGCCTGTTTGGCTCGATCCGACAAAGTCAATCCACAGTCAATGTAAAGCCAGCTCGCCATATGCCGTAGCGCTGAAGGTGAAGTTTTTCGCATCGGATCCACAGAATTTGAGGGACGAGTACACAAGATATCTCGTTGTTCTTCAGCTTCGTGATGATATTCGTACTGGAAAGCTACCGTGTGAAGATTTTCAATTGGCGGCCGAATTGGCTGCTTTGCTTCTCCAAGCTGAATTTGGTGACTTTGACCCATCTCAGCACACGCCCGTGTTTGTTTCCACCTTCCGATTTCTGCCGGACGAAAAACAGACGGAAGATTTCGAAATGGCTGTTTTATATCAATATAATGCACTTGGCAATCGAAAACTAACGCCAGCTGCAGCTGAATCTATCTATCTGGAAAAAGCTCGTTTACTCCCGGACTACGGTGTCGATATGCACACTGTCAAGGGTAAAAATAAGGAAGACTACAAGCTTGGTTTGACTCCTACTGGAATTTTGGTTTACGAAGGGAATAAAAAGATCGGATTGTTTTGCTGGCCAATGATTCTGAAACTGGAAATGAATCGCACCAAGTTGAAGATTCTCGTTGCCGATGAAGACGAAGCTTCACGCAAAGTGACAGAAGTTGCGTTCTGTTTCGTGTTGCCGGATAGTCGATCGTGTAAAGCGTTGTGGAAAAGCGCGGTGGAATATCACACATTCTTCCGTCTCACGGATCGTTGTCCATCACCACCAAAACGACGCCGATTTTTCCGTCTGGGTTCTCGTTTTCATGCCAGTTTTAACACGGAATACCAGTTACACAATTTGAATCTGTTTGGAAGTAGCAGTTTTCGGAAACGTCGTGCTGGATCCACTAGGAGTGCTGCCAGTGCACCATCTAGTCCGAACGTGTCCACGCCCCGGTTAACTGAGACGGGAGTGAAAACCGCGTCCAGTTTTCGCCGTATGCCAAGTCGACGCTTCAATTCACGCCCAAGTTTTGCCAATCGTACTGGACTGGATGATCGGAAAAAAGCAAGGCGCAATTGGACCGGAGTTCGAGAACCTGCTGCTAGCCCAGTCACTTCGGGACAAAGCCCCGGTGTATTCGAAAAGGCACGCACCGTGGTTAATATTGAACGAGCATCCAGACGTGGTTCACCCGGATCCGCACACTCAGGTGCAGCCGAGCACGTAGGTGATGTCAGTCGACTGACAGACCAACCCAGTCTTCGTAGACGATCTCCGCCGGTTCCTGGTGGAAATGAAAAAACGTCTGCCGCACCTCAGCCAGCTGTCCGAGTAACACCGCAGCTGGGTGGCACCGAAAAAATCATCCTTCAGTCTCCGCCAGTCAAGCCTCCCAGGAAAGGTCTTCCTCCTGTGGTTCGGAATGGCGCTCCTCTACGTAATTTGGAAGTGAACGAATGATGTTTCGAATCATGTCGTAGTTATTGGTCATGGAAATAGAGTGCTATACCACACATCCATCGGTACATAGACGACGACAAATATCAACAACAGAGGCATGAAAACAGAAGAGAAGAAAGAAACTTACTTGTAATGACGTACTTTATCCGGGTACTCTCGCATTCTCATCGTATGACAGACAGTTTTGGTTGGGATGGGTTCCATGGTATTGATTAGGGAATTATTGGTTTGATGAGTCAGCCAAATAATATTGTGTCCTATCTATCTGATCGGAAAAATTTTAAATTGTGAGGCAGGAAAGCTTTCTAAACGATCGATTTCTTCAGACTGTTCTTGCTGCAAATTATGTTTTCCAGGGGAAGGAGTACACATATTCATTTGGTCGGGTTATGTGCAATAGGCTAGTATGAGAGAATGTCTGTTTTTTCACACTGGATGCGGTTGGGATAAACGGTTGTTAAAAAATGGATTACGATGAGTTACATGTCAATGGCCTAAGTATGTTCATTTGACGTCTGGTAAAATTCATCATGCTCCTTCCAAGTTCAGTAATACGTGACACACAAGGCCAAACTTCCTGTCATCTTTTTCCTTTCTTTTGTCTATCAAACTCGAGTTAGCCATCACCGAGGGGCTATTTGGCAGTAAGACCGGACATAAACCGTGCAAAACGTACCTGTCAGCCTCTCCCCCTTCATTGTTTCGAACAATAGAATATTATAAAACAATTTTCATTGCATGGATGCAGAAGCATCCTAAAAACTGTTGCTGTTCATTTTTGACTTGCAAACTCTTAGAAGTTCAGGACATCCTGAATGAATGTTACACTGCTAACAGCCATTTTGTTGTTTTAAAAACGAAGTTTAAGGCTCTTTCTCAGAATTTGGCTTCGGAGACGGAAGCAAATTACATCATAGATTACCTCTTTACAGTATTTATTCAATATTTATGGTACTAGAGAATTTCTCAAGCGCACTACAGAGTATTCACGCCATTGGCTTCAATTCTGAGTCATATCCGTTGACGTCTCTAGCCAACCACAGTCCACGACTTTTGGACCCCAACCAGGGAGTTAGGACGCACAAACTGAGACCAGTACTGATGGTAACCTCTTCGCACCTCTATGCCAGAGCATGGTCTGACCGCCACATTGCTTCTTCCAGCCATACCCAAGAAGTGTAAATAGCGCATGGAATGGTAGATGATGGGTAAGCATGCATAAAACGTGTCGAAATCACCGGTGTGCGGTGAAACAGCAAAAAAAAGATAGTTTGTTTTCGTTCATCCCCCCCTTCTCGTAACCCGTTTCTGAATTTGTGCTGTTGGCATCATGCCTGAATCCGGGCTCGGTTTTAAAGTAATGATGATATACTTCACTATCGATTTCTCTCATTTTGATCTGTTGACATCAATCAAAGTGTGGATGCTCTGCGAATCAATTATCATTTGTGGCCTTCATATTTGATTGCGTTCGAGAAATACCACTTAAAGCGAATGAAACAGAGTTACAGTTTTGTGCTTTTTAAATTTGGCATGTTGGCATGGAGCAAACAACATGAGTTCCCGTGTGAGAAATTGCTCCTCTGGTAACAAAACACAAAATGATTGTTACTAAACACTGGCAGAGAAAATTTGATTGCTTCCATGTTGACAATATCTGTATTCATTACAACTCGGAATGGGTCATTTGTTAATTCATTCAACTGCCTAACTTGCTCAAAGCTTTCGTTATTGCCTATCCGTGCGCGTCGGAGAACGAACCGAGCCACTTTGCACGGGAAGTCGAAACAAGCAACTCACGGTGATTTTCTTCTTTTTCTAATGTGTTAAATGCTCCCATTATTTTCCCCCAACTTTCGTTGGCAGTTTTCTACATTTGTGACTTTTTTGTTAAATACCTGTGCATTCATTATAGTAGCCAAATAAAATCAGAAAATGAGTCAGATTTGGTCGTTCAATTGTTTTCCTAAACATACGACTGAAGTTGATCTTGTTAGTAGTTTCGTTTCATTTCCTCGGTCGTGGCTGCTCTTCAGATTTGAATCTTTTGAATGTCTAGATTATTGTTTGCCTGGCCATCCAATGATTTCAGTGAAATAGTGCAGTGCTCGAAAATAGGCAAAACATCCACCAAAACCCTTGATAAATGATTCCGGAGTTCTCCAAGGTGATGACTTTCCACATGCCTATTCCAGACTTACATTGGTAACTTGTGTGCCACGTTTACGCTTTGCAGTACGCACATGTCGTTCTGTGTCAAACTCTCTTTGATTTTCCTTTGGTAAGTGTTGACGTTTTTCAACTCAGTCTGGTCTTGCATCCACTCTATCCAGATGTTCGGCACTCATTATGAGTAGTGTCGCACTGTATCTGGATGACGGGACAAAATTCCCCCGGAAGCACAGGACCGATTTCGCGGTTGTTGCCGCTCATCAGATGTGCGCATCCGGTACTCTTCTTCAGAATCATTCCTATGCCTGGGCACTTCACAGTTGGTTTACAGGTCTAATCTCATTTGAATCGTATGGAGCGCACATGGACAGAGAGTCCATTTTTAGAATCACACGGTGACTCTTTCATAGTTATTTCGTCGGCATCCATCTTTTTTCTTTCGTGTTCAGCTTTTTCTACACGCAATGTGATTACCAACAACGATTCTCTCTTTGTAGAAATGACTCCATCAAGTACCTGGGAATTACAATAAATAGTACCCTTCGGTGGTGTCCGCTTATTCCGCTCTGTTTTGGGAACTGGAGCGTGTTTTTTTCCACTCGTAAGCTCTGACCATTTCAGACCCAACGAAAGATCCAGTTCACTTTTTTCGTTCTTACTTTATGCTTCTCCTACGGCACTCTTGGGCCTTCTGAAAAGTGACTTCAAAGTTCTGTTGCACGGCCAAATGGTAGTTAGTCGCTTTTGCCTAATCTTTGTTAATGAATTCATGTTTAAATTTATTGACGGACACACGGAATCGTGCACAAAGTTTGCTCATTTGATACTTCAGGCAATACGTACCCGTAGCACACCCATTCAAAATTCGCATTCTACATTCCGATGGATTCTCTCGTTTACAAATCTTGGTATATAAAATTCAGTTTTTTCTCTTCGGTTCTATATGTTCTGTGCAGGTTAAATGTGATCATTTTGAGCGAATATGTTTACCGGAAGTAGTGATAAAAAGATTAAAATACAAACACAATTAGATCTCCTTTTGGCCCTAGATTTAGTCTTTTCATTCAATCAATCTTTGCGTTTCAGTGTCCAATAAAAGATCTCAGAAACATAGAGTATGATTAATTATATAAGATCAGTGCTCAACCAATCTTTGGAATCCCGTGGAAGCACCATGTAGCTGTTTTCTTATCTCTTTTATTAGAACGCATCAGGCGCATCGCACATCCACGTATTCCTCAGCAGAACTGGGAGCTGGAGTGAAATATTGAGTCTCGCGTATTACCCGTTAAGCCTATTGGTTGGCGGTTGCCAACATATCAAGTTTGATGCTAAAAGCTGGTCACACTCTGGTTGATCGATTCTTATGACAAACGCGTTTTCAGTGAGGACGTAGATGAAACGAAAGCACTACAGACAATCTACAGAGCTTGATTACTTTGTCAGGTATAACAGTATAAAATTTGAATTATTCATGAGACGGTTTGTCATGTTGTGTGGTAACCATAAGTACTAACTGTATCACTCGTTCTCAATTCTCCAACATCCCCAATTTATCCACAGCTTCGAATACTCCGTGTAAATGCTTACGAACAATCACGTGTTCATTACTCCTTGGTTCCGTTCCAGTGGAAAGTGGAGACGGGATGAAACGGACTGCTCTGTGCTTCCAGTTGACCCATGCAGATGTACTGACCGGTTCTGTTGTCACTATGCATGCCTTATTTTATTTTGATTTTTTTTTAAAATTTGCACGTCTACTCCAGTGGGGGAAATGTGTAAGGTCATTTTTCGTGTCCATTCGCTCTTTCACAGTCTTTTTCGCGGTCCCCGTCTCTTAAACTTAAAAAAATACTGACGCACATTGAGAACCGAGCTTTCTATCGAAACCCTATTCATATATCATCAAGCATATGCACATATCCTTGCTGCCTTTTACGGAAATACAGCGACCAGCACTGACAATGAACATTTTTATTGCTGATTGCTCAGAGATGTGTCTTTGTACATTTGTAATTCCCATTTTATGCAACTATTGATCATGAAAACAACTTTGTGTATTTGTCTTTATAGAAGCTATGCAACAATTGTTCCGCGTACCGAGTAAATGTTGGCAAACGCAG
>STRG.37067.4
TAAGCGCACAATTTCAACATGGATTTCATCCACCTTCGAGGTGTTGAGTTCATACTTTGGGTGCAGCAATTTAAGGGTCTGGAACCATTGATGATATTTATCAGCAACGTGGGCAGCCCTCTGACAGCCTATGCACTCGTATTTCCCGTCGCATACTACATCAACCCACTACTTGGGTTGACTACCATGCTATGTGCTAGTTTCTCCGAGTGGGTTAGTGGAATACTAAAATGCTTCTGTCGGGATTTGGTTGTCTCCTCGTTTGTCTGTTTCGTTCTTTTACTTGGCCTGAGTCGATGCTATTTGGCTGCGCATTTCCCACATCAAGTTGTGGCCGGTACAATCAGTGGGCTCACTATAGGATATCTGTTTTACTTGTCACTACCGTCAATCAAACATGATCAAGGACCACGCAAAGAGGCAATTTATCCTGTGCTACAGTACTTGAGCGCCTGGTTTCAGTCACTTCTTCGACAACCATGGAAAATGATCTTTCTTGGCCTGGGTTCGTTTGGTGCGGCTTGGTTGTTCAGTTGTTTTCTGCAAAATGTAATTGGCATGGATATTAACTGGTCCATTGCTTTGGCACAAAAGTCGTGCAGAAAAGCAGAATGGTTTCACCTGTCTACTTCGTTGATGGTAGGATTTGCCAGAGTTGCCGGTTATCTATGCGCTCGTTGGTATATTCAGATCATTGTTCAGTTATTTATTTGCAGGTCTTGCTCTGGCTTTGCAACTGAACCCACCATGGACAAAATCAATTTCCGAGTCATATCTGAGCCCGTCTGTGATTCTCACCGGTGTCATAGCTTTCATGGCGACAAAAGTTTCTGAACATATGTGTCGAATGGCCGTAGAAACGTGGACTTCATCAGCTGTCCACTCTTCTTCCGATAAGGAGCCGAGTTCCTACCTATTGCTCAGTTCTATTTTTGAAGGTAGTATGGGACCTTTGGTCGCGGCGTGGTTTATTCCTTATTTTATCAGTTTGCGAGGAACAGGCAAAGTCTGATTCATTCATGTTTATTTCTTTCGGTTTTATTGATTTGAGTTCTTGTTCCTCTTTATTTGCTTTTATTTGTGGAGTTCATCATAGTTTGCCTTTACTTTTACTGTTTTTTTTGCGTTCCTAGCACATTTCAACCTGTAATCCCAATTTGACTTTCACGGGGCACCGTTGTTCTGCATTTTTTCCCTTATTTTTATCTTCATTCAGCCTACATATCAACATATTGATCAGAATGGGGATGATTTGGATTACTTGGTGGTTCTAATGTTTGAGGTATAGTAGTTTAGTGTGCGATTTGCAGACGCATACTGTTGCACCGCTCTTTCTCTCTATCCAATATTTCATGACAAAGAAATGTCGGTTTGAATTATAAA
>STRG.19104.1
AGCCAATCGTACGTAGTGAAATAACCTGGGCCCGGACTACGCGCACTGGGAGAACGACAAAACCAAACAAGAACAGCAAGAATGTATTCTGTTACATTTGGTTGGAGCTCACTCGTTTATACACAAAAATAGGTATGTTTTCATTAGCAGGTAACGTTCTGACCAATGACAAGGCGACTTCGTTGTATCTACACGATCTAACAGTTACGGTCCGGCTTTACCAGATTGGCTCGATTCTGGAAATGAAGCTATAGTGCACTGGACCGCGTGTGGAGACAGTCATATCACTATAGCCTCCCTCCCTCAGAAGCTCCTCATCGATTTGGCTGGCTTGACGCACCGATCTTCGGACTGGTGCAGTAGGCCGTAGTTGCGTTTCATCGACTGTTTTCTTCTTCTTCTTTTGGAGCAGCACGGTCGTCATTCTCGGTGGCGGTTTCTGCTGCGCTTTCACGAGCTTCTCTGAAGTGAAGCTGACTAAGTGGAGCCGGTGTACTGCTACGTCTTTAAGATCCGTGCTCTCGACCAAGGATTGACCAAGTTGCCTTGTAATGATCCCCTTGGCTGGTTGGAGATCGTTGCCTCGAAAGTATGCTACATCGCTGGAATCCAAGCATCGTAGTGACGATCTAAGACTTCTTGATTTGGAAAACATGGCTGGTGTCTCTTTCGCCGTCGAATGCACTGCTTTCCGATATTGCAACAGAAAATCGTCCAGAAGCGTCTCCAATTCCGGCTACGTTCTGGGATTGGATCAGGCGTTAGTACTCTTTATATTACGTGCCACTGTTAAAACATGAGTGGCGACATGCCGTCCGAAGATGTCGATAGTCAATGCTATCCAACTAACATTTCGACTCAGATGCACAAAAGTAAGAACCATTATCGGCGACCAGCACTTAGGGGATACCTTCCCGTCTGAAGCACTTCCTCAGAGCCTGGATTACGAACAAAGTGGTTGGTCTGGGTATTAGAAATATTTCAGGCCATTTCGAGTATGAATCGATCAGTACGAGGGTATGGTATCGGTTCAGGAACGGACCGCAGAAACTGGCGTGTATACGTTGCCATGGTATGTAGCTGTCGGGTCACGGGCTCCAGTTGTTCGGTTTCGACTTCGCTTTATATAAACACGCATCACAGTTCTTGGCTGTTGTACATATGTCCGCATCCACCTCAGGCCACCAACACATTCGCCGAGTCAGAGACTTCATCTTCTCCGACCCCAAGTGACTTGTATGCGGATCCTCTAGAACCGTTCTGCGTGGGGGAGAAGATATGACCAATCGATCGCCACGACACAGTACTCCGTCAGGTTATAAGCATAATTCCTCTCGATCCACGAAAAACTGTGGATACTTTCGTTTCACTTCCGGTTGCCAGCCTTTCTTGATAGCATAAATTACTGACGAGTAATGGCGTTTAGTGTATTTGCGTAACTCCTCTCTCGACACGGGAGCGGCAGGTGACATGAAATAACACTGTTCAACTGCGGCGAATCACGAGAATCTTGATAGAAACTCAGCATGCGGAATTGTTTTACCAGGTCGGTGTAGCACATCGTAATTATACGCAGCCAGGGCAATACTACACCGCTGCATTATGGCGGCTGTGGACTTGGCAACGGACTCACTCGGGTCGAATAGAAACTGTAGCTCTTGGTGGTCCGTGACAATCGTGAACTTTGACCCAAACAGGTACTTATGAAGAAGTCATACCGCCCAGAATACTACCAGTGCTTCTTTCAGTGTCTACGAGTATCCTCTCTCAGCAGCATTCAAAAGTCGAGAAATACCGATGATCGGGCATCTATCTTGTTCAAGCTCTGCACCGATTCCAACCTCAGATGCATCCGTTATTAGCACTGCGTGTTTGGATGGTGCAAATGGGGCTAATGTTGGACGTTCAACTATGCTGTTAATGAGATCTCGCAGGACTCTCTCGCAATGGTCCCTCCACTGCCACACATGGGATGACTGGGCGAGGAACAGAGGCTGCGCCTTCGTTGAGAAATCCGGTATGAACCTGGAATAGTACTGTAGACAACCAAGGATCAATCTCAAGTGTGATTAATTCTTTGGTTACTCCATTTCGGTAATAGGCTTGAAACGATCCGGGTCTGGCTTGTATCCACTGTCGTTTACTGTGAAGCCAAGGCAACTCAAAACCCGGAAACCGAACTTGCATTTTGAAGGTTTGATCAGAACAGTCTTGGCTACGATTCGTTCCAGGGTGTTATGGCGACAACCCATGTTTCATTGGCATTCGCACGTGATTCATTATGGTCCCGTTGGCCTTGTACTCGTATGCGCGATGCCTGCCTATCCCACGCTGTGCTTTGTTCCACTTTACCAATCACATGCGGTTAGGTGCGTGTGTGACTGACATTGATTCGTTGTTCCTGTCCCTTTGACACATTATTATGCTCGCGCTTGTCAGTAGGTGATTCACTTGTTTGCCCTTTTGTCTACTTGCGTGCGCGTTTACTGATGTGCTAGTCAACGGATCTATTGTGTGCTGTGTTCTCTGAATTCTGAACAACAAAACCATACAACATTGTGCGCAACTGATACCCCTTTCAACTTCAGTAGCTCTGACAACTAGAATTCGCAAAAAAATTGTGTTGTTTGCCCTACGCAAAATTGTAGCAATCACAATGAACTGAAGTGATAGGATGTATTGGAATTACTCCCACCCAGAACTACGCGAACGAAAGTAGCA
>STRG.53761.5
AATTGGCTCTGGGGATTAGATCAAATACACTCGGCAGTGGTGGGTTCATAACTGATGTGCATACCATCGAGGGAATTCTGGACGCTCGATTGGCCGTGGCCATTACCTGTCCTGTGCAAACTGAACTGAACTGAACTGAGCTGAACTGACCTTGACGGCTTAGACCGGTCGTGTTGGTGTTCGGTTAGTCAGCTGTTTGAAGGACATCAACCTGTTTTTCCATGAGGGCACGTGTGATATACGACTTTTCTGCGCAAGCCGAGGGGGAGCTCAGCGTGGCCGCAGGCGAGGAGGTTACTATCACCGATCAATCTGTTGGTTCCGGCTGGTGGGGCGCTAGAAATGATTTCGGGCGAGAGGGACTGATTCCATCTTCTTTTGTGGAACCTCTAGATATACCGGAACCTAATATTCCGCCCCCACCGCCTCCTCAAATGATGAACTACGGGGATGCTTCAGCAGTGCAGGACTGGGATGACGACTGGGATAGCGACGAAAGTGATCACGGAAGCATGGTCCAACCTAATGCGACAGATCGCTTTTTGGGTCCGTCAACAAGAAAGCAATCGGAAAACACCTCTTGTTCGTCAAGAACGTTCGGGCAAGTTCCCGGTTCCGGTCCTACTCCAATTCATACGGATTCAATGAGATTGGTACCTCTTCGAAAGGGATTTCCTAGGAGTTTTCTCAGGTCCGGTGGTGATGATTTTCTCCTGAACAACGATCCGCCCACCTTACCTCAAACTGAAGCAATTATTGAGTTTGTCAATGGAATATTCGTTTGGCGTCCATTAGATACTCCAATCCAATGCAAAATTTCCTCGTTTCACAAAGATTCTAAAATGAAAGGAATCAAAAGCTTCATTGCCTACCAGTTGAACACATCGGTCGTTACGAGGATGAATTTGTGGACGAACGACGCAAATTGCTCCAACTGTGGCTCGATCGAATGTGCAAACATCCAGTCGTAGCTCAGAGTCACGTGTTCATTCATTTCCTGACTTGTGCTGATGTCAAATCTCGCATGTGCAGAAGCAGCCGAAAAGTTTGCCATTGAGATGGAACGGGATACGAAAATTCTCTGTGACACATTGTGTGATTATCACCGAAAATTATCCGGGGCGCATGCAAAAGATTACAGTGAATTGTCGACTGCCTGTTTCCGCTTGTGTCGTTCACTGGAGACGGATGTGCATACCAAGGATCGGAACGTAACGTTGATACGAGCTTTGACAGGTGCGGGTGAGGCGTACAAAGCTATTCGCATATATCACGCTGCCGCGTGTGAACCTACAGTCGTTTTGCTTGATTGTCTCCGAGATTTTTCACGCCTATTCAACGGATTCCCAAGTGTAATGTGTCTGGGAAAATGTGCTTGCATTTCGTCCGACGAGGCTGATCGATTGGCCGCGGAGGGTAAACTTAGCCACACTGATGCCACTTCCATTCGAACCGGCTCTCTTGTTATCACGCGGTCCGTACAAGCCGAGTGTAATTGGATTATGGAACAACTGCGAGCCGAGTATTTGACCAAGTTTGCCGAATATTTGCGCGAGCAAGCGAGATTTCATCGTCGAATTGCGGATCAGCTCGATCAAGCCGCCTCGCTATTTCAAAACTAGATGATGTACAGCAGGTTTTCTTTGTGTTCAAAAGGCTGCTGGATGCAATCAATCGCCTTTCCCCGGTATTCACTCACCGTTGTTCTGCTCTTCTGTTGCACGTGTGATCTCGTTGGAACTGAACTTACGGAACACAATGACCGTGAACTCAGTTAATATCGGCATGTGAACTAGAAGTGGATCGTTTCTGTTCCTCCCCGGGGAACGACGGTAGGGGTGTGTGTGTGTGTATCATTCAACCCAAACCTCGTTGACCACATCTCCGCATGCTATTCGGATCTGAATTAGAATTTATTTTTTACCAAATCGTGGAGACAGGTATTCCCAATCGTCCAACTCTTGCCCCATGCTTTCATCTGTCCGCCTCAATCCGTTCGCCCCGCTAAGCCGTCGCCTGCTTCATTCATTTGTTTTTTTCTTTCGTATTGTTCTCTTTTCCATCTCCTTCGTGCGCTTTTTTTATCGAGTCTTTCATTTTTCTGTTCATCGTTCTGCTGTCGTTTTTGAATCCAATAAGCGAGATTCCGTCAGGATTTAGTCGTGACCATTTTCGATTTGCAGTGCAGAAGGATTGCATCTACTCATTGCTTGTGCGTGATTTACTGCCTTATGTTCCGTGGTTTATATTTTTCAGCTGTGGTATTATTCCAGCGTGTCCTTCGTATCGTGTTGGACTTTCAAAGACCTCTTTCATCACATTTCTTTTTCCATTATTCGTTGTGAGGGTTAGCCGCATGCAAGATTAGCC
>STRG.24256.3
NGTGATTCCATCACGACGAGACTGCACCTTGACGTGGTGTGATGGCTTGCGCGCCTCTGCTATACAGGATGGCTTCTTTAAGCCGGCAGCAGCGTGACGACGGATGGGAGCACTGTAGTAGAGGTGAGCACGCGTATATCCAAGGCTCGAGAGGCGTACGCTGGACTGAAGCACTTGTGGCGCCGAGCCGATATTTCACTGAAGTTGAAAGGTTGTGTATACTGTGCCGCAGTGCATTCAGTTTTGTTGTATGGTTGCGAAACTTGGAGTCTGCGTGCTGAAGATATTCGTCGTCCTGAGGTTTTCGACCACCGATGCTTGCGTAGTATCGCTAAGATTGAGTGGGATAGCCGAGTAAGTAATGATGAGGTCATAAAGCGAGTATTGGATACTAATTCGGAGAACGTTTTGTCACGGCGTATTCAGTTTGGTAGACTTCGTTGGTTGGGGCATGTGCCACGTATGGCAAACACACGTCTACCATACCGTGCCCTATTCTCCGTTCCTCCTAGGGAGTAGAAAAAACCACGTGGAGGTCAACAGATGACGTGGCAGCGAGGAATAAGAAAATGTACAGCAAACGTAAGAAAAGTAGGTGCTTCACGTCTTCGTGGTTGGGGTCCAAAATATCCCACAACCAGTTGGCTGGAGACACTGAAGGATATAGCTGCGAACCGCGAACAGTGGCGATCGTGTTGTCCTTTCCTATCGAATCAGAATGACTGATCGATGTGCGTTTGTACAGTTAGACTGTGTATTCCGTGTGTTGGCTACTAGGGCATTCTTTCCTTTTCCCACCCATGTAGGTCCACTCCCTGTCCATCTTGTATATTCATACTTTCTAATTCAGCGTGCAACATGGTGAGAAAGGCAGTGGTCAGTGGGGCTTGTCCTACTGTTTAACGCTGTACGATGATGAAGATAATGAATAGTGTGATTCAACTAACTGCTCCTGGTATCTCACCGACGTATTTTCTCCGCCTTTCAGGAGACGAAGTACCTCGAGCTGCGGGTCAACGTGGTGTAGGGCTAGTCTTGACTGACAAGGCTGAGGCTGTCTTTTTAGACTGGATCCCTGTTAAAATTCGGTTATGTGCTGTGAGACTCCAAGGGTCAGTCGGCATTCGAAAGGATAGTTGTGTTANATCAACCGCCGATGTTTGCGTAGTATCGCTTAGATTGAATGGAATGACTGAGTGAGTAATGCTGAGGTCATCGTCATCGTACAGCGTTAAACAGTAGGGCAAGCCCCACTGACCACTGCCTTCCTCACCATGTTGCACGCTGAATTAGAAAGTATGAATATACAAGATGGACAGGGAGTGGACCTACATGGGTGGGAAAAGGAAAGAATGCCCTAGTAGCCAACACACGGAATACACAGTCTAACTGTACAAACGCACATCGATCAGTCATTCTGATTCGATAGGAAAGGACAACACGATCGCCACTGTTCGCGGTTCGCAGCTATATCCTTCAGTGTCTCCAGCCAACTGGTTGTGGGATATTTTGGACCCCAACCACGAAGACGTGAAGCACCTACTTTTCTTACGTTTGCTGTAAATTTTCTTATTCCTCGCTGCCACGTCATCTGTTGACCTCCACGTGGTTTTTTCCACTCCCTAGGAGGAACGGAGAATAGGGCACTGTACGGTAGACGTGTGTTTGTCATACGTAACACATGCCCCAACCAACGAAGTCTACTAAACTGAATACGCCGTGACAAAACGTTCTCCGAATTAGTATCCAATACTCGCTTTATGACCTCATCGTTGCTTACTCGGCTATTCCACCCAATCCTAGCGTTACTACGTAAACATCGATGGTCGAAAACCCCAGGACGACGAATATCTTCAGCACGCAGACTCCAAGTTTCGCAACCATACAACAAAACTGAATGCACTGCTGCACAGTTTACACAACCTTTCAACTTCAGTGAAATATCAGCTCGGCGCCACAAGTGCTTCAGTCCAGCGTACGCCGCTCGAGCCTTGGATATACGCGTGCTCACCTCTACTACAGTGCTCCCATCCGTCGTCACGCTGCTGCCGGCTTAAAGAAGCCATCCTGTATAGCTCTTTGGGTCACAGAGGCGCGCAAGCCATCACACCACGTCAAGGTGCAGTCTCGTCGTGATGGAATTACACTACCCAAATCCGGGATACGCGTTTCACTTACACAGCAGACATCAATCGCCAGAGAATCTATTGTGAGCGCTAGGCACGCCTGCTGACCGGTCTGCATGAGTGTACGCACGTTGAAGGAGCCGAAATTCAGAAGCTGACGAGGCTTTAGAATGTGTGAGTTACCATAGAGAGAACTATTTCCTACACTATTTGACGATTAATCGTTGCGAGTATCGACCGTGTTATCAGTGGAAGCATCATGGGTAGATAGGAGGGATAAAGAGAGGTGGTTGGGGACGGAAGAAAAAGGTTGGGTAAAAGAGAAATCAGAAGTCTAGTATTTGGTTACCGGTACAGATAATATTCTGTCATAGCGTATGCAAGGTGTTAGACTTCGTTGGTTGGGGCACGTGTTGAGTATGGCAAACAAACGCTTGCCGTACCGTGTCCTGTTTTCCGTTGCTTCTCGAGATTTTCGTGGAGATCAGCAAATGACGTGGCAGTGTGGGATGGGAAAATGTACATCAAGCTTGGGAAAAGTAGTTGCTTCACATCCTCGTAGTTGTGGTTCAAAGGATCCGTCAACCAGTTGATTGGAGACACTAAAGGGTGTGGTAGCGAACCGTGAATAGTGAGAATCGTGTTGTCACTTTCTGTGAAATCAGACTGATTGATCAATGTGTTTGTACAGTTAGACTGTGTATTCCGTGTGTTGGCTATTAGGGCGTTCTTCCCCTTTCCCACCCGTGTATGTCCATTCCCTGTCCATCTTATATATGTACACTTTCTAATTTCACGTGCAGCATAGTTAGGAAGGCAGCGGTCAGTGTGGCTTGAGATGCTGGCAAATGCTGTGCGGTGGTGATGATACACGGTACGTTATACGAGTCTTGTAGTCAATGTTCCATTGATTGAGTTTTGTTGCTGCTTCATTTATGGGGAGATTGGTTCTAGTTCACTCATTCGAAATTTTAGTTCTGCCCTCCATTTACTTTTAGAATGGCCTGGTCGATTTCTTTTGTCAAACTTCACAACGGTCATGGAATTCTCAACCAGTCACAGAATGTTCATTCGGTTCCACCCCAGCTTTCCGACAGTCCTTTGGTTCGTTCGCCATGGCGGCTGCAACCGGAGCATTAGGTGCAATCGGTTTAGCTGGTTTGTGCGCCCTGTGGTCATTGCGTCGATAGATAACAAGGAGACGACAGTCTGTCTTTGCATTTGATTGTGTCTGGGGCATATATTGACGTGCCCCGTCGCTTCTGTTCAGATCCCTGGCTCTTGTGGTGGATGCCTCCGAAAGTCCCGGTTTCTGTTCGCTGTATGTGATTGTTCGTCAGTCGCTGAAATCGTTACCGGAAAACGATCCCGTGATCTGCCTCCTCTCCGCCTTGTCGTTTCCGATGACGTTAATATAAAGAGCCCAGACGGCTGGTCAGTCGGGCGCCATCATTATGCCGTTCTTTTTCTTATTTAGTGTTTTGGGAACTGATAGCTGATGAGCATGGAGTGGATCCGAACGGAAGGTATGTCGGTGATTCAGATTTGCAATTGGAACGAATCAATGTGTATTTCAACGAGGCCACCGGAGGACGATTTGTGCCTCGTTGTGTTCTAGTCGATCTGGATCCGCACACCATGGAATCGGTTCGAGGCACTCCGATGGGTCAGTTGTTCCGACCGGATAATTACATCATCGGACAAGCGGGAACAGGGAACAATTGGGCTCGAGGTCGGTACACGGACGGAGCGGAACAAGCCGATTCGGTGATGGATGTGGTCCGTAAAGAAGTTGAAAGCTGTGATCTGATACAAGGGTTTCAAGTGATTCATGCTCTTGGAGGTGGAACTGGCTCCGGGATGACTTGTTTGCTCCTGGAACAAATCAAAGAAAGTTGGCCGGACCGAATCGTGAACACATTTTCCATATTCCCGTCACCAAAGGTCTCCGATGTTGTTGTTGAGCCGTACAACGCGATTTTCACCATCGATTTGTTGCTGTCCTTGAGCGATGAGACTCTTGTGCTGGACAACGAAGCACTTCACAGTATATGTACAAATGTGTTAAACATATCCGCCTCATTCAGTGATATAAACCATCTCATGTCTACATGCGTGGGCGGAATGACCACGTGTTTCCGTTTCCCAGGGCAGCTGAACTCAGACTTGCGTAAACTGGCCGTGAATATGGTTCCGTTTCCTCGACTGCATTTCTTCGCTCCATGCTTTGTCCCCTTGTCAAGTCGCGGTAATCAACCGTACAAAGCAATTACTGTGCCCAACCTGGTCCAGCAAATGTTTGATGCGAAACATCTTATGGCTTATTGTGATCCACGAGAGGGCAGATTTCTGACATGCGCTTCCGTATTTCGGGGCCGATTGAGTATGGCTGAGGTGGAAGAGAGTATGCTCAACGTACAAGATAAGAATTCTCGCTACTTTGTCGAGTGGATTCCAAACAACGTACAAAATGCGGTCTGTGATATTCCCATGCGTGGACAAAAAATGTGCGCCACATTTTTGGCAAATACAACGGCTCTGCAAACTGTGTTCCGACGTATACAGCAAGCTTTCTCGGCCATGTTCAAACGTAAAGCTTTCATGCATTGGTACAGTGGAGAAGGAATGGAAGAGAGTGAGTTTGTTTCGACCGAGTCCAATGTGAATGACCTGATCAGCGAATACCAAGAATATCAAGACGCAAAGGTTGATATTTGAGGACGCTTCCTGTTCGATCACGTGCAATCATAAAAACTCAATATCACGTTTTTCATGGCCTACCTTTTAGACTTTATTTCGACTTTATTGGTTTATTTCCGTATACGAGAGTTTAGCTCACCATTATTTTCGCTATTGATTATCCTTAATATGTGACAGTATTTGTTTTCTTCAATTCATAAAAGGAATAAATTTTCTTTCACGAAAAA
>STRG.65389.2
CCCTCTTTTTTGTGGTCTGGTTCCCACTGCAACCTCTCAGCGGCATACGAATCGTTACGACATAATTGGAAGCCTAAAGAACAAATGAACAAAAAAGAAAATACGGATTGAAAAACATGTGAACGAAGAAAGAATGCCACAATGCAGCGGGTCGCAGCACCTCAGCATCTCGCTTAATGTCTTCGGCCATTCATTAGGCAGATCCAGAGGATTCCATTCCTTAAGCTCAGCGCATCCTACTCGACCAAGTCTATCGATCAAGGTTCCCCTCACGTCACGAACTGACCACCCCAACCCATCCACAAAAGGTAATCCGCATCGGAGTGTAAACTGACTACAGAACGAAACGAACTACCACAATCATTTCATTGGAAATGCAACCACCCCACCGCAACAGATACAGCGATTTCGCCGATTAAATGCAAGCACAGCAGCGATTATGACTACGCCATGACACATGTACGAGGAAGAATGCAGCAAACTCCAACCGTGGCACGCATTTTATGGTGGTCCTAGTTACAAGTTAGTCTAGTGATTGATTAGTCTTTACAGTTAGTATCTAACCTCTGATCATCTTCACCATGATTATGTTCGCAGGTCCCCAACAGCTTACTTTCCGTCTCTTATCCGTCCTTTATCGCATTGACCCAAATCCCCGAAACAGATCGAAAAAACAGCTTTTATTGGCAACTGCCACAATCTGTTCGACCTATGGTATTTCAATGCCATTAGGATAACATTGTACACCGAGGAAGTCTATAAGAGGGCACGTGTTTTACATATCTCAGTCAATCTAACCTGCCAAGCTTCTTTGTTTGCCCCACAGCCTAATAGCTTCTGATAACCAACAGTGCATCTAGCTTCTGAATCACGAGGTGAGCATCAAACCCATCGGATCAACCAGCCGAGAGCCAAGGACCAAAGAAGAGGCAGCGAATACGTAAGGAACTTGCAACAACAGACAAGATAGCCCTGCGAGGTCCAACTAAGATAACCCGTGGCGTGATCCATCAATACAGACGTCAGAGGGAGCAGTCAGACCAACGAAACGGGAAACGATAAGCAAGGGAACTAACTCAATGATGGCATGAACCGTGGCTAGAATGGAGCCACTATATTCAATTAACCGGAAAACCGATACTAATGTAGCACGAAAGGGAAAAAGAACTATATGGTATGTGGTACGTTCACCACTGGAATATTGTCTGGCTGACCAAAAACACAGATGCGCACCAATTTACGAAGTTTTCGATCGCCTCACACCCCTCGTTCGAGATGTCTATGAAATTCTCACAAACCAAGTACTGGATGAGGTCTATCGTCGCCTCGGTTCCCAACCAGATACGCCGGACCCGCTGGAATACACAGTGTACGAGATGAATTTCCCAAACAAAAACGTGGTAGTGCTGTTCTGGCCCAATATCACACTGGTAACGGAGTCGAACCAGGAATTGCTTCTACGCAGATGGACCACTGTCAGGGAGAATTTGAAACAGAATTTCCAATTGATTATGCCCTATCCACAACCGCTGGCGAACTTTTGGGACTTATTTTTGTTGAATCAGCTTAAACAGACGCATCTAGTCGTGGTCGGTCCCACAGCCAGATTGTTTCAAACCTACGCAGCTGACGACGAACATCAACTGCGCAACCGAACTAACGAGTGGTCGGCTGAACAAATAGAATGCGCCTATCTGTTGGATCTGCTACGTGGCCGGTTTGATCAGTCCCAACCAAATTCGCCGTATCAGCGTTCGAGACCTCTGCCTCCTGTTGTCTCGGTGATAGCTGAGCCGGACTGTGACGAGGCGTATCAGTATTGCTCTTTTGTCTACCACGTGCCGAGGGATACACAGTGTATGCTAAAATATTTGTACAGAATTCACCAGATTTGTTACAAAGAAAATGGTACAGATCGACCCAAGTGATCAGTAGAGTCAAAGTCCGAATGATTGTCCATTTGATTAACCATGTTCCACCACTAGTACTACCATCAACACAACCAGCATCATCATCGTGTTCATTCTCTTCCGTCTGGTCGTCAACATCATGACCATTAATAGCAGCAACAATAATGACAGCACAGAGGAATATATCCGTCTGAACTTTCCAGCTTGCTTTCAGAAGCAAGAACAGATCATGAACATGGAGCATTGAACGACTGTGCCCTTTCATTCTCCAAGTAATCGTCTTTTTAGGAGAATTCGACGTTCAGTGCACCAGGCAGTACTTCTTTTATTGTGCTCTGTTTTGTTCACTACAGAACCATCTGATGTCGTCTTGTCCGCGCTGTACTATTTGTTTATAAAGGAACAGTATTGGTTATACCTGGGCCCGACCCACGAA
>STRG.52698.1
GCAGAAAATACCCCCAACTGCCTATCATATTAATTAGGGTTTTCTAACGCAAAACCTCTCCTGCGGATATCAACATTACAGCCAAAACAAGTAACAGTTCACTCGCAACCTGCTAATATACCAGTCATCATTTAAATCCGTCATATCTCGCCACATCGGCTGACTGACCGACACATATCCGTTACCCCGTCAGACGAAGTGCACCCATAGGATGTTGCACATTACCAGTAATGAGGCTGAATAACGCTGAGGCTCAATGCGTCAATGTACATATATATATTTGCCAGCGAAACAGCATAATAAAGCTCAAGTCTATGTGGAGATTTTGCGCTCTAGTATCTGTTGCAACAGTCCACTTTTCCCTCGATCCGTGTCCGGCTGGAAGTTCATCCTCCACTTTTCCAGGACCCTCCAGTGTACTTTCGCATTTCTAAATGGTACGAGTTACTGATCCTGAAATTAAACTCAACTTCATATGGACTTCTGTTCCTTCCACACTCACCAAAGTTCTCAAATGTAAATTCATAAAATTGGTCTCATGTCTCCTTGTTTCATAACTCATTCCTTTTATTGAACCCCGGTAGAACCGACATTCAAGGTTTGCATCAGGTTTATGGTTTTCTATTCTCTTGGCATGCATCGATCACCCCGAGTGTACTTCCATACAATCCCTTTTCCCTCCCATTTACAACTTCGCTGTTCGCAGATACCCGGTAAGCAGCCGTTTC
>STRG.76822.2
AGTGAACTGAACTTGGGGCGCCACTTATGATTTCAAGGTCTTCTTCAGTTGGTCTCGTAGCGCGGTCCACTTTTGGGGGGTGCGCGGTCTTGTGGAGAATGTCGCACAGAAAGAGTGATGAAGAGTGGGTCAGAATGCTTACACCTGAGCAGTTTAGGATCGCCCGGAAAGGTGGAACCGAGGAGGTGCGCTTTTCTTTCCTTAATTTTGCAGCCTTTCTCCGGTCAACTTTACTACAATAAGGAAACAGGGGATTACAATTGCTGCTGCTGTGGGGCGAAGCTTTTTGAGTGAGTTAGTATCGAAATGCATGGTAAGCAATTCATAATTTATAGAACTAAAAATTTAGCCGCAAGATTCTCCGGGATGACCCCAAGGACTTTTAGCGTCATCCTAGAGTCCCCTGACCGTACGTCAGGCGACCCCTTATGAAACATTCAAAGCGCATTTAGGGAACGGTCAGTGACAAACCTGGAGAACGCGCCCAGACAGGCATTACAACACCGGTTGATATACAAAGCGAAGAATGCGTTTTGGCGTTAGTCACCTCGGAATTACCATATTTTATTGATCTTAGATATACACGAGAGTTGGAACATTTCAACAGCGATGAGTCGTTGTTTATTGAGAAATGTTTGTTAACCGTTATACAGCAATGGGATTTACATTTGTTATGTGACTGTGCGATTAGGATACAGTCCGCGATTGTTGTTTCGAAGGTGATTCGATTGGACGCTCATGGTACATTTGTGCTGGCTGGGTTGTCTACGAAATACAAAGTACCACAGTGATCTACCGTCAAGTTTGTGTTTTCACGGTAAAGTGATAAAACAGAACGTTGTTCT
>STRG.30957.1
AGGGGATCAGAGAGAAAAGGTCTTCTCGTCTTATTCCTGACAGTCCTTTCACTAACTTGAGGGTTTCTATCAAGTCCCCGCGAATGCGCCGCCTTTCCATCGAGAACAGGTCTACGGCACGGAGACGCTCTGTGTAGCTGAATCCCCCTTGCCCAGCCACCATTCTAGTGGCTAGCCCTTGCACTTTCTCCAGACAGTTTATATCTTTCTGGTAGTACGGTGCCCAGGCCTGCATGCAGTACTCCATATGCGGCCTAACTATGGCCTGATATATCGGAACGAAAATCTCCGGATCACTACACGACATAATGGATCTAACTCGAAAGAGTTCTCTCCTGGCCATATTGGCTGCTGAGGCGCACTGCTTTGACGGCTAAAAGCTGTTGTCCATTATAACTCCTAAGCCTCTGACCTGCGAGACCACTTGCAACGAACCCACACCATTCCCACTAGCCCCTGTATTTGTGGTCAAGCATTGACACTTGGCGAGGTTTAGTGGAAGGTCCAATTTGCGTGCCCAGTTTTGTACTGCTAACACGTCAAGTTCTATATCTACCACAGCTATCTTGACGCCACCGGCAAACATAAAGGTGGGGCTTGTAAGCCCACGTGCTAGGTCATTGATGAAGATGAGGAAGAGCAGAGGGCCGAGCACCGAGCCCTGTGGCACCCCACTAGCTACACCCTCCGGTTTTGAAACATGACTCCCCACCTTAACACTAAAGGTTCGCCCTGCTAAAAAAACTATTTATCCATTGTCTTGCCTTTCCAACAATTCCCATAGACTGCAGTTTGACGTCCAGAAATCTGTGGTTCACAGAATCAAACGCCTTGCTGAAGTCCAAGTAGCAGACCGCAATCGATTGCCCTTCGTACAGACGCTCGGTTACCTCATCGAGGAACAGCAGGAGATTCGTCAGACAGGATCGCCCTGCCACAAACCCATGCTGAGCATTTGGAATGGGATTGTGTCGAACCAAATGCCTAGAGATCTGTTTCCTGACTATTCGCTCCAGGCACTTGCACAGTACTGAAGTCAAGCTAACCGGTCGGTAATTTTCGGCCTTTTGACGGGGTCCACTCTTGTAAATTCCTACCACTGTTGCTCTCCTCCAGTCCCCCGGCACAATCCCCTCTCTAAGTGAGGCTTCATACAGCTTCGTCACCGGAGCCTTCAGGACCTCGGCCAGAGGCTGAACGATTGCTGGACGAATCCCGTCTGGACCTGCTGCTTTACTTCTATTCAACGTTTGCAAC
>STRG.7852.7
AGCGGAAACACCAGGGATGGAGGAGTTTCCAAGAAACTGGTGGTTGTGGACACTTTCTCAAGTACAAGCGAATGAACACGCAGGTAGTCGAACGATAGATGTCTGGAAAATTAACATATGTATTGGTTATCGCCAGAGCGGATAAGAAGCACCCGAAGGTGTTCTTCAACTAGGTTTGGACTAATGCGACTGTGGGGAGAGGAGTGGTTGGAATGAGAATTAGAAATGGGCTCTAAGCTGAAAGCAACCAACAGAAGGCGGAGGTACTTACGAAATACTTCGTAGAGGTCCATCACGACGAGACTGCACCTTGTGGTGTGGTGGCTTGCGCGCTTCTATGACCCAAAGAGCTATGCAGGATGGCTTCTTTAAGCCGGAGATGCTATCATACCTGACAGGTCAATGGGTAGAGGTCAGACAAAGTTCAGTCTCCTGGTCCTCCAGGTTGGGGGTCGATCTGAGCTGGCAACTCAGTCGGCAAAATCAGTGGAAGAATAATTGATCCAAGAAAATGGGCTTCCACTAAGCCATCCTGCTGCCTTGCGAATAGGTTCTTGTTAGAATTAGGGGCTTTGGATGAGACCCTAATCGTTCTGCTTTGTGGCTGGACACCCTAGCAGTACTTGTCCAACATCTCCCATGAACTGCACGAATAGAAAGAATTCCATACTGCATCGGTCGTCGCGCAGGATAATCAGGACCGCGCTGCCCATTACATCGAGTGGGGTGAGTAGTGATAAGTGGGCTACTGCTCAGAGTTCCCTCTCTTTTATTCAACCTTTGTCTTCTGTCCCTAACCACCCCTCTTTGCCCCATCTATCCACCCACAATGCTCCCATTGATAACACGGTCGATAGTCGCAACGATTCACTGTCAAATAGTGTCGGGAATACTCCTCTGTCTGGTAACTCATTTTCTCAAACCTCGTCAGCCTCTGAATCTCGGCTCCTTCAACGTGCGTACACTCATGCAGGCCAGTCAGCAGGCGTGCCTAGCGCTGACAATAGATTTTCTGAGGATTGATGTCTGCTGCTTAAGTGAAACGCGTATACAGGATTCGAGCAGTGTAATTCAACTAACTTCTTTTGGTATCTCATTGAGGTATTTTCTGCGCACTTCAGGAGACGAAGTAGCTCGAGCTACGGGTCAACGTGTTGTAGGAATTGTCTTGACTGACAAGGCTGAGGCTGCCCTTTTGGACTGGATCCCTGGTAACAGTCGTTTATGTGCTGTGAGACTCCAGGGGTCAGTCGGCGTTCGAAAGGATAGTTGTGTAAAGCGCAATTTGTTTGTGATCTCGGCGTACGCCCCAACGGATGGCAGCTCAGACTTGCAGAAAGATGAGTTCTATGATGAACTCGCCATCCTCGTTCGCAGCACTAAGGGTTCTGACGTTGTAGTGCTAGCTGGTGACTTCAATGCACAAGTTGGCAAACTCAGTGTGTCAGAAGCCTGTTTAGGTGGACGTTGTGCTTTGCCTGCTAAGCGTACAGAACGGGGATAGACTTCTCCAGTTTTGTGCAGACAATCGGTTGTTCTTGTCTAGCACCAATTTCCGACACAGCTCGCTTCGCACAGCGACATGGCGCTCTAACTCTACAGGTACTTTCAGTCAAATTGATCATATCGCCGTAAGCTACCGGTGGCGCAGTTCTGTTCAGAACTGTAGATCTTACTGGTCCACGTACGTAGAGTCGGACCATGCATTAGTTTTAATGCGATTATCTCTCCAGCTCCATGGTCATCGTCGCAAACCGCAAACCCGATTGGCCGTTCATTGTTTGTGTGATCCAGAAGTACGCACCCGATATGAGCAGAAGTTAGAACATGAGCTAGGATCTACGGCGAACAGTAATGTAGATGAGTATTGGGCTCATATCAAACAGGCGATGCACTTTGCAGCCGGTATTGCCTGTGGTCCTAGATCCGCTGTCCATTAAAGACACTGGATCTCACAAGAGTCGCTGAGTATAATGGAGGAAAAGCGTCAGCTCCCGAACCGTAAGGAGATGAATAAGATGCGGAGAAAGCTACAAAGGCAAGTTACGAAAAGCCTCAGGAATGATCGCGAAAACTGGTGGGTCAAGGTAGCCGAAGAAATGGAAATAGCAGCTGCTTCAGGTAACAGTCAAAGACTGTTCAAACTTATTCGTGACACCGATGGACGCCGCATCGAGGTCAGTGAAACGATTTGCGATAGAAATGGAGAACCCATCCATAGCAAACAGCAAAGGCTTGACCGTTGGGCCGAGTACTTCAAGGAGCAGTTTAGCTGGCCCCACGCCAATGTAGTTACTCCCGTGTCAACAACTGCGACTCCTTGGGTGGTATCACTTGAGCCCCCATCGGAAGTAAAAGTAGAGTCTTGCATTCGAATACTAAGGCGGGGGAAAGCGGAACTTCCCCCAGTTCTTTTCAAACTGGGTGGTGGGGCGTTGACCACTTACCGTCTTGCTCCGTGACATTTGGAACGAGGAGCGTATTCCGTTAATATGGAACGAGTCATTGATTGTTCCCATCTTCAAGAAGGGAATATGCAATGACTGTGGTAATCATCGTGGGATTAGCTTAATTCTGATAATCACCAAAGTATTAGCCTCGATTATGCTGCACCGTCTTACACCCACTCGCGAGAGAAATGCCCGCGAACCGCAGGCTGGATTCCGCCCAGGTCAAGAATGCATCGACCAGATTTTTACTCTTCGCCAACTACTTGAAACGCGTCACACGCATCGCCGACTGACAACAATGGTTTTCTTAGACCTGAAAGGCGCTTTCGACTCAGTTGATCGAGCAGCGCTTTTCAGTACTCTTCATCGAAAAGGTATGCCCCAGAAGTTCGTGAACCTACTGAGATCATTGCATTCTCATACTTCTAGCAGCGTTATAGTTTACGGTGACCTATCTGGTCGGTTCGAAACGACCAGTGGTGTTCGACAGGGATGTCCTATGTCTCCATTCCTGTTCAACTTCGTCATGGACGAAATAATGGAGAGTGTGTAGCAAAATCTTCAGGATGTAGGCGTCGAACTAGGAAATAGTGGAAAGCTGTGTGACCTAGATTACGCGGACGACCTTGTCTGCTTGTTCGAATCCACGGAACATGCCCAAAGTGCACTAGATAGACTTGGGAGAGCTGTAGCTCTATTCGGCATGCGCTTTGCACCTTCAAAGTGTAAAGTGATGTTACAAGACTCGACGTCAACAATTCCGACCTTGATGCTCGATGGGGAGGTGCTGTCTGTTGTCGACCACTTCACCTACCTCGGTAGCAGCATGACGACGGATGGGAGCGCAGTAGTAGAGGTGAGTACTCGGATATCCAAGGCTCAAGCGGCGTACGCTGGACTGAAGCACTTGTGGCGTCGATCTGATATTTCGCTGAAGTTGAAAGGTCGTGTATACTGTGCCACTGTGCGTTCAGTTTTGTTGTATGGTTGCGAAACTTGGAGTCTGCGTGCTAAAGATATTCGTCGTCTTGAGGTTTTCGACCATCGATGTTTACGCAGTATCGCTAAGATCGGGTGGAATAGCCAAGTAACTAATGCTGAGGTCAGAAAGCGAGTATTGGGTACTAATTCGGAGAACGTGGACTTCGTTGGTTGGGGCACGTGTTACGTTTGTCAAACACACGTCTACCGTACCGTGTCCTATTCTCCGTTCCTCCTGGGGAGTGGAAGAGACCACGTGGAGATCAACAGATGACTTGGCAGCGAGGAATGAGAAAATGCACAGCAGACTTAGGAAAAGTAGGTGTCTCACGTCTTCGTGGTTGGGGTCTAAAAGACCCGTCAACCAGTTGGCTGGAGACACTGAAGGATATGGCAGCGAACCGTGAACAGTGGCGATCGTGTTGTCACTTTCTATCGAATCAGAATGACTGATTGGTGTACGTTTGTACAGTTAGACTGTGTATTCCGTGTGTTGGCTACTAGGGCATTTTTTCCCCACCCTTGTAGGTCTACTCTCTGTCCATCTTGTATATTCGTACTTTCTAATTCAGCGTGCAAGATGGTGAGAAAGGGAGTGGTCAGTGGGGCTTTCCCTACTGCTTAACACTGTACGATGATGATGAGCTTCTTATTAGTTGCCCTAAAGGTAATGGAAGAGTAATCCGAAATGCGCCAGTGCGGGACCTGGAAGTAAACGACCTGATATCGGGTGAACAATGATTCACAAGAATGACCCTCAGTCTAAAGGGACTACCGTACAAAGATAGTTTTTCATCACCAGAATTAACCATCATCATTATACGGCGTTAAGCAGAAGGGCGAGCCCCACTGACCACTACCTTTCTCACCTTGTTGCACGTAGAAATAGAAAGAACGAATGTACAAGGTTGTTCGGCTAACCGGGTTTGCGTTTTGCATCAATGACCATGGGTCTGGAACACAGATCGCATTAAAACCTATGCATGGTCTAACTGTGCATACGTGGACCAATAGGATCTACAGTTTTGTCAAAACCGCGGCACCGGTAGCTTACTGAGATGTGATCAGTTTGACTCAGAGTGCCTGCACAGTTAGGATGCGATGTCACTGCGACGCGAGCTGTTGGAAATTCGAACTAGACAGAAATAACCGATTGTCTGCACAAAACTGGAAAAGCCTATCCCCGTTATCTGTGCGGTGAGTGGGTAAGACACAACGCTCACCTAAACAAGCTTCTGACGCACTAAGTTTACCAACATGTGCATTAAAATCAACCTTAAAGCACTGCAGTGTCAGAGTCTTTGCTCCTGCGAACGAGAATGGTAAGTTCATCATAAAACCCATCCTTCTACTTGCCAGAGCTGCAGTCTGTTGGAGCGTATGCCGAGATTACAAACAAGCTTTGCTTAACATAGCTATCCTTACGAACGCCAAGTAATTCTTGGAATCCTGTAGCACATAAATGACTATTAGCCGGTACCCAGTCTAAAAGTACACTTTTAGTCTTGCTAGTCAAGCCTATTCCTACAACTGTGACTGCTTCGTCTCCTGAAGTGCTCAGGAAATACCTTGATGAGATACCAGGAACAGTTCGTTGAATCATACTGCTAGATTCCTGGATACGCGTTTCCCTAACGCAATAGACATCAATCGCCAGAGGGTCCATTGTGAGGTCTAGGTGCACCTTCTGACTGGCCTGCATGAGTGTACGCACGTTAAAGGAGCCGAGATTTAGAGGCGGACGAGGGTTGAGAAAATGAATTGTGAGATTTAGGATTATTTACGACACTATCTGACAATGAGCCGTTGTGAGTACCGGGCATATTATCAGTGGGAGCATTGCGGATAGGTAAAACGGGCAAAGAGGGGTGGTTGGGGACAGAAGACAAAAGTTGAATAAGAGAGAGGGAACTCTGAGAAGTAGTCCGCGTCACTACCGACTCCTGCCGATGCAATGGGCAGCACGGTCTTCATTATCCTGCTCGACGACGGATACAGCATGGAATCCTTTGTATTTGTGCTGTTCATGAGAGATGTTGGACGAGTACTGCCAGGGAGTCTACCCGCAAAGCAGAATGATTAAGGTTCTCAATCAAGGCCTTCAGTTCTAACAAGAACCTATCCGCAAGGCAGCGGCAGGTGGCTGAGTGGAAGCCCATTTGATGGGATCAATTATTATTTCATTAGTTTTACCGACTGAGTTGTCAGCTCAAATTGACGTCCAACCTGGAGGACCTGGAGAATGGTACTCGCTTAAACACCGACGCGCACGAGAAGACTTGATAGAGATGATGAAATAGCCAATAGGACTGTCAATCACGAACAAGCTACTGTCTGTCCATGACGGAAGCCACCAGTGGTGTACCTTTAGGGGTCCGCCCTAGGTCCGATACTATTCTTGTTGTGCATTAACGACCTGATATCCGCCCTTCAATCGCCTAGTTTAATTTTTGCGGATGACGTGAAAATTGTAGGATCTGATGGTGGGAGGGATCTAGGTAGGGATGAAGGAATCGTCCTGAACTGGGCTTACAAGTGAGACTTGCCGCTGAACACTGGAACAAGCCCTTTATTTTCAAGGCCAACAGAAGGCATTACTCACGTTCATGACCAGAGACCGTTCACCATCGAAACAGTTAGTAGGATTAAAGGCCTCAGGGTCCCCATAAACATTGATTTTAAGTGGTCGGACTTAGTGCAATGCTGCTGCACAAAGGCCTTATGGTGAGCTCTTTAGACTGCGATCAGTATTGTCGTGCCGTCAGCCGGTAATATACCAGTTTACATGGCTGTAGTACTACCTCACTTAGAAGGTAATGTGTGGGCCTGGCGACCGTTCTACAAAAAGGACGCCGCCTGCTTGGAAAAAGTTCAGCGTCTCGCGATGCGAATGATTAAAGAGCAGACTGGTAAGGCGTATAAACAGAGACTCTGTGATCTCGAACTTTTGTCGTTGGAAAGGAGGAGACTTCGAAGGAATCTCAGAAATGTTCAAGGTATTGGAAGGTTTTTCTGGTCTTAGGCCGGATAATTTATTCCAAATGGCTTTAGATTCCCGAACAAGAGGACACGAGAAGAAGCTGACGAAAGTTTGAGCTAGGTTAATACTCAGGACGCACTTGAATAACAGGGTAGTGAACAGTCGGAACAGTTTACCTGGTGGAATGATGGACTTGCAGACTGTCCAGTCCTTCAAGGGGACCTTAGATGGTAAGTGGAACGAGACTATTCCTGGTAGTGAGTTTTAAGTATGCTCACCAGATGGATGAGGGATAACACTATGGCCCGTCTGGGGTGTATCGTAATTGACGTTTTCGTTTGTTGCGTACTGTCTCAGTGAACACTCACGATGTGTAGTGTCTTACACAGTTGATGCGCGACGAGGTCTTACATTTCTCTCTTATTTTTAGCGGGGATTCGACGAAATACTCTGTTCAGTGGTGGGTGCATAACTTGTGTGCATATCGTCGAAAGAATTCTGGACGCTCAACTGGCCGTGGCCGTTACCTGTCCTGTGCAAACTGAACTGGTCTAAACGCAACCTCCATTTTTTCGCGCACAGAACGTTGAGATGACCCGCGTTTGATGATCCTCACCTACTGTGGACTTTTCAGCTTACTGCTCTCGCATCAGATTTTCGGGTGAAACTGAAGGTTGTCTACCACTCTCGCATGTCTTCACAGTGGTTTCGGACTATCGTGTCGTTCTCCCATTTGAGACTCTGGGCTTTCAGCAAGTTGTTATTCGTTCTTGTCGGATGTACGGTGGCTTATTGCACTTTACTACTCTATTTTCCCCGCACCGGACCTCAGTTTTTCTCATTTTTCCCAGAAAACTACATATTTAATCACACTGTCACGTCACCGACACATCTTCCGAATTCTTCCACAGTTCAGGCAGTTCTAGTGTTTTTACACATCCAGAAAACCGGCGGGACTCTTTTAGAGCGCGAGTTAGTAAAGACTGGACTCATTGGACGTGACTGTTTGTGTTTCAAAGGCAAACGACGTTGCCCTTGCAAGACTCCAGCTGGTGACACCTGGTTGGTGAGTCGATTCTCTACGGGTTGGATATGCGGTTTGCATGCGGACATAACAGAGTATACTGAGTGCCTGGATACCTCGTTAGATGCGACCGATGAACGCTTCGCCAATAGAAGATACCTTTTCTTCACAGTATTACGCAATCCCATGGAACGTTATTTAAGCGAATGGCTTCACGTCAGGCGTGGCGGAACTTGGCACTTTTCTCGGTTGCGTTGTGGTGGTCGCAGCTATTCACCCGTTTATTCGAACTTCTCAACGGCTGAAACTGGAGCTGTCTCAAACGATGACTTTTATCATCCTTGCTACATGCTGCCCCAATTTACCTTACCATATCAACAAGTCAAAAAAGATGGAAACAAACATATTCGACGTCGTCGTGGTGATCATCCTGATTGGGCACATGTTCCGTTGGAAACATTTGTTGCCTGTCCGTACAATCTAGCCCATAATCGTCAGGTGCGAATGTTAGCCGATCTGACGCTACTAGGCTGTTACCGAAAACTTGTCAGTTGGTCTGCTCCAGCCGACCGAAATAACCACGCTTTAATTAAGGTCCAGCGTGATTTGCGTATCAGCGCCAAGCATTCCCTCCTGACTAGAATTCGTGTGTTTGGGTTGATTGAACACATTGTGTACACGCAATACATGATTCAACGTTCGCTGAACATAGTGTTTCGACGGTTGCTAACTGGAACGCCTCATGTGCCATCCCAGTCGGATCGCAGGACTCACGCAACGCTCATTCGTGCCACTCTGAATGCCTCTGAACTCCAAGCTGTTCAGAATCGGATTAAGTTAGATAGCGAACTGTATCGGTTCGCGCGTGCTCTGTTCACTCGTCGCATTTCTTCCTATCTGATCAGTGACTCATCCGTTCCGTTTTCTCTCCGACGACCGCTCCGCACATTGTTATATCATCGACCAAGTTTGTGGACCGGACTTGAGTACCTACTTCTGGGAGATCAATCAGGTACGCAAACTGCATTCGCACGGCGACTTCAGAAAGTACTCATCCGTGGATTCATACGCCGGGGCAGTATTCCCGTAGCCGGACTCGATGAAGATTCATTGCAGAACAAATGGGCGAACAAGTTGACCTCAGACTTTGAGAATGCTGGTTTACTTACTGCAGTCACCGGATCTCTATTACAAGACAAGAAGTCAACACAAATCGATGAAGAGGAAGGATATTAACTAACCACTTTTCTCTCATCCTCACGTAAATCGAATTAAGTGGCCTTTTGCACGAATGTAAATAACAACCCCGACCACGTGGAACCCAAATTTGACCAATTGCATTTCTACATCGAAGACAGTCGCTTTTTTACTTTCTATTGTATTGATTTTACCGGTTTATTATTATCGTTACTTCGATCCTCCCTTTTAATTTTTGAAGCCCAAGCTCATTAATCAATTGCTTTGCTTCATACTTTTACGAATAAAATGTTGGATGTGATTTCTTGAATATTCGTGCATTTTATCCCTTCTCATTTCCGAAATTTCAATCTGATATTCAGTAAGAACACAGCACAGAAGCTTTCATGATAAGAAGATCATGGCTCGCGACGTTTTTGCTCATTTCACTGGGTTTATGGTGAAATGGGTCAGTGTATACCGTAAATAGGCATTCAGGCTCATTAATATACACGTGCAATATTTGTGCTGAGTTTGTGGAACTCACTAATTTGGCTCGATTT
>STRG.25713.1
GGACCCGATAGGAGACACGTTCGCCAACCGCACTCGAACGTCTTCTATATTGGCGAGCCTAAATCATCCAGAACCTCCTGGATTATTCGCCTGCCCGGTGAGTCTGTGATCTTTCGCTGTTTCACGTTCTCCTTTCGTTGCACGATATATATTTTTTACGATATATTATCGCAACGTAACCATGTCAGAGGATAAGGTGCAGCTCGACACAGATCTCACTCTCTCTGCGGTTGCTTTTAAACCAGTGGCGTTTATCCTTCATAATCCAGAGGTTTGGTTTGCAGCCTTAGAACTGCAATTTGAGACAGGTAGGATTGTTGGCCAAAGCCAACGATTTTCCTATGCCTTAGAGGCAATCCCAGGTGATGTTATCGCCTCGGTGAGGGATTTATTATTGAATCCTCCTCAAGTGCAGCCGTACGATCGGCTTAAGGAGGCTATACTGCAACATTTTCTTCCTTCTCGGGAGGAACGGTTACGTCAGCCACGAGCACGACACCCTATAGTGGATACTCAACCCAGCCGCCACCTAGCTCACCTCCGGTCTTTGGCAGGGCCCGCTTATAAGGATTCGGAGATAGTTAAGGAGCTGTGGTTGGACTCTCTACCCTTCCATGTTCAGACCACCGTTACTGCTCTCCTCGAGGACTCGTCCTTGGAACGAGAAGCCGCCGTGGCTGACAAAATTGTCGCACGTGTCGGCAGTGGGGCTAATCCCCTTATTGCNTGATCATCCTACCAGCGGCTTTTGTTGGTTCCATCGCGTTTTTGGACCAGCCGCCCGTAGGTGCAGACAGCCGTGTTCATACGCGGCGGGAAACGCTACTGCCGGCGAGTAGAAGCGGCCGTACTCGCCGGCAATCAGTCTCAGGTTGGCCGTTTATTTTACGTGCATGATTCGTGCACTAACGCAAGGTTCCTGGTCGATACTGGGGCCCACGTTTCTGTCTTGCCGGTTTGTAAAGACAAACCACGAGCTTCTTTGCTTCGGCTGTCAGCGGCGAATGGTTCCTCCATTCCTACCTACGGCACGAGACAGCTTGCGGCCAACCTGGGACCACGACGACGGTATCTGTGGGCGTTCATTCTTGCGGATGTTCCCACAGGCATACTGGGAATCGATTTTCTGCAGCACTATGAATTACTTGTGGATTCACGTAGGCTACAGCTTACCGATCCTTCGTCGGACATTAAATTTACGGGTATTGCAGCTCGAACAGATGCACACCGAATCACAGGATTTTTTCTAACATTCCGCACGATTTTCAGTCTTTGTCTATTAAATTCCCCATATTGACTAAACCATTTGAAGAGATAGAGATAGTGACCGATCGTGTGGCACACCACATTGTCACTAACGGACCACCAGTCACGGCACGACCTCGCCGACTGGCAACGGACAAATTGGTTTTCGCCAAACGTGAGTTTGACACTTTACCTTCTAAAGATATTGTTCGTCCTTCTCACAGTCCATGGGCCTCACCTCTGCACATGGTTCTTAAGAAAGATGGCGTTAACTGGCGACCATGTGGCGACT
>STRG.4179.1
TACCCTTTTCAACTTGTATTGGGCCCAGTAAAACACTGGTCACGTCTGGTAGCACGATTACCTCCCTAACACTCAAAGCACACAAAAAGAGGTCTTATACAAATCTCGCTGAACTTCGGAAGTCAGGAGACTTTCGCCACTGGTCGAGACAGAAATTTGGATGCTTCCTTTGCCAAAGAGTTTCTGCAGGCCAAGAATTCCGGGCTTCTTTGGCATGGCATAAGATTTTTGTGTGGTCAGAAGACCAAACACTCGAGCGATAAGGTGATGTGGACCACCTCTATGCCACATTTATACCCACCTCCATTGACAGCCCTCCTTCATATTCTCATTGTGTTTCTGCAAATCTGGAACCTTTCTCTACCGCAGACATTTTTTTAAGATTCTTTCCAAATCCAAAATATCGTCGGCTGGTGGTCCTGATGGCCTTCCTCCTGCGATTCTCAAGTATGGTACTGCTCAAATTCCCAGTGCTTCGATAAACGAGTCACTATTCAGATGTTCTGTTCCTGATCTATGGCGTCCAGTTGCCATCGTTCAATTCCTAAAGGCTTCAGCAACCCTGGTGGAGATAAACGCTTTCATTCCAATGCCTTCACATCTGCTACCCTTAAAATCACTGAGAAAGCTGTTTTCACTCGTCTTCAAAAGCATCACAATGTGTCACCTGACCCTTTTCAGTTAACTTATAAACCCAATCGATCCACCTTTGATACTGTAGCTTGCTTGATCAGTTCTGTCACAAAATCTTTAAACAACTATGAGTGATCTGCTTGCAGCATATTCCTTGATTACACTTCAGCCACTGATTCAGTACCCCGACCTTGTTTTTCCAGAAGCTTGAAGCTCCCGACTGTCCAGCACAACTTCTTTCCTGACCACCGAAATATTTTCATGACCCAGTTCAGCAAACTAAGATGGGGGAAGACATTCCAAAGTCACTTTTTAACAATTCCGGTGTACTCCAGGTTGTAGTGCTATCCACTTTTCTACTTCTGACCTATATTAGCTATCTTCCAGTTTCTTTTCCATCAAACACATTCAAATAAGCCAATAAAATTGTCCTTTGTCAAGCTGTTTTTAATTACTCGGATTTCGGGAAATCCGATGAAAACCTATCTCGAATAGAATGTTCCTCTTTCCATTTGGGTCCAAAACTGAATCCACCCCAATGCCTTGAGTGCGTTTTCAGTCCCTCTCGCTCGCCTTTCCGTACTGATCCTGTTACACTGGATTCCAAGTCCTTAACCAGAACTAGTTCCGTCGAGTATCTGGATGTTAGCCTAGACATCAATTAAGGATGGACATTTTACATAAAACATTGCATCGTTACACTGCCACGCCTGTCTCTTCAAGTAAAAAAACTCAGACAACTTCCAAAAACACGAAAAATTGTTTCAAAATTTATTTAACGTGTTCTTCGGGTCTTATTTCATTGTTAACCCGTAATTTTCTCGGCCTTCTGAAACAAGACTTCGAAGCCTTTCGTCGCAAATTGGTAATCACCAGCCAAGTTTCATCCTTTTCCAATGACTGAATTCGTCAGACGTCGAATATTGCATAACCGTAGCCCGCAGGATATTACAAGATCCAACACATCCATAACACTGATTTATTTCTTTGTCGTTCTGTCTCATCCACCAGAACTAACCAGTATAAAAACTCTCTTGTACCCTATCTGGAGCGGGTAATGACCAACAAGCACAAGAGTAAAATCGAACTACTTTCTGAACTGGGTTGTTTCCTTTTCTTTTTTCACTCATATAACTTTGGCGGATATTGTTGTATACTTTTTTATCTCACCCCAATTTTTTTTAGAACGTTTTGACTGAAATGTAAACGTTTCGCTCGCAAAACGTGTCATGTAAAAAAACAAGTGAGCAAAAATTAGGGTCAACATAAAGATTATAACAAGTAAAACACATTTCTTCCGCATGTTTTCACCATACGTTTTGTAAATATTTTTTTCGGAGCACAAAGTTGCCATCACACAGTTAAAAGAAATGAACGATCTGATGTTTCTGTAACCAGATAAAGGCTCAGGAGTGATAATCATGAAGAAGATATACTACGTGGACAAGATGGACACCACTCTCTCAGATGACCAAAGATTTGTATTGGACAGAACACCAGAGAACAATGTACTCATCAAGAAACAAATATCTAGACGCTTACAAATCCTACTGCTGCACGGGTCCATATCGGAAAGCATGTACAAGCTGAAACTAATCGGAACCCAAACGCCTTATCTGAGAGGGTCACCAAAGATTCATAAAAGTGGAGTTTCATTGAGGCCCATTTTGTGCATGCAAAATTCAGCTTACCACAAACTTGTCCGACGGTTAGTCAGTGTTCTTGACCCCGTCCGAAAACGCCTAACTCCTCATTACTTACGAGATTCATTTCAACTCGCAAAAGTTCTTGACAGTTTTAAGGTAAGGACTCATAGAATGTATTCTATGGATGCTGAATCTCTTTTCACCAAAGTACCTCTCCGAGAAACCGTTGATTATCTTTGCAATGTCATTTTATCCAAACATATTGTACTACCTATCCCCGTTGATTACTTAAAGGACCTCATACTTTTACGCACAGGAAATATCCGTTTTGAATTTGAGGGAAAAGTATACAGACAGATTGACGGGTGGCAATGCGAAGCCCTCTAGGTCCTACACTAGCAGATATTTTCCTGGGAATGATCGAAAATCCGTTGACCGACCAAATTGCCCTGTTCCCTTTGTGCAACCGTTATGTTGATGACATTTTATTGATTTCTAATGACGACGACTTTATTCAGTTCGTTAATATTTTGAATTCTATACATCCGAATTTATCTGTATCTTATGAGAAAGAATCCAACTTGAGTTTACCCTTTCTAGACATTTTAATCACAAGGCGTCCGGACGGCACACTGCAAAGGGCTATTTACAGAAAAGCGACATGGAGTGGACGTTATGTGCAGTTTTCTAGTTTCGCGCCGGTTGCTTACAAACGTGGTTTGGTCAGAACGCTTTTTCACAGGGCCCGAAATATTTGCACTCCTGATCAACCGCAAAAAAAAGAATTTTATCAAGGAAACCCTTTTGGCCAATGGTCATCCAGAAGCGTTCATCGAGCACCACAGTAAACCACGATGTAAAACGGGGCCCATTTTAACAGCTGAACGAAATTGCGGTGACACGTATATTGGCAGAACAGAACGAACGATACTTGACTCAGAGTGACTGAACACATTCCAAAATGGCTTCAGCACTCAAGGAATCATTTGGACTGCACAAAACAAATTGCGGCAAGAAACCCGGCATCGGCTATTGCCAGGCATCTACTTTCTACAGGTCATCGAGTTGACCTGACCCGGTCATTCAAAGTACGATTATGCAACCGAAATGCAAAACTGCGGGCGTTCAGCGAAGCTATGTTGATGAAGACAAAAACCCCCTCTTTGTGCACAGAAACAATCATTGCAAAAAATCTGCCTTCCCTGGCATTAGCCAAAAACAAAACGAATTGCTGTGTTCTTTGTGATAAACATTTTTCCCAAGTGCCTTATCATATATAAACTGATATGTTTCACGTACGCGATCGACAAGAGTGAACTAAATGCTTGCATCTCGCAATATATGTCTTCTCTCCGTTCGTATTAACTGGAAAAGGGGGACATAGTGTTTCGAATATTTTTTCTGATTGTCATCTGTTCATGAGGAACGGAAAGTCGACAGACAGGTCATACAATATTCGCACCACTGAATTCGGCTCCGAGCCATATCTCTCAACGTCTACAACTAGCGGAAATCCTCACCTTGTGGGCCCTAACGAGGAAGACGGGAAGCACCAACCGAAGCCAAAGCCGTAGCCAATTTCTTCATGCCCTTACGCCAAGTCATAACCTGGCCGCCGCGCTGTTTCTCCCAGCCTTGCCTAACATGTGCAAAAACAGCACGAAGAGGTAAACGATGGGCAGGCATACGCAAAACGTGCCCGAGCCATCGGAGGCGGTGCAGAGTGATTACCTTTGTCAGAGATCGACTATCAGCACCGAACACATGATGACGAACCTCGTCATTGTTCGCCAGATATTTCCACCAGACACGAGCAATGTTTCGGAGGCATCGGTGGTCGAATACAGAAAGTCGCCGAGCATCCTCAACGCGGAGGAACGAGGCCTCGCAACCGTAAAGAAAAAAAACTACAAACTGCGGCACTGTAC
>STRG.5644.1
AGCCCCCATCGGAAGTAGAATTAGAGTCATACATTCAATCACTAAAGCGAGGGAAACCGGCAGGTCCCGACGAACTTCCCCCAGTTCTTTTCAAACTGGGCGGGAATGTTTTGATAAAATCACTTACTGCTTTGCTCCGTGACATTTGGAACGAGGAGTGTATTCCGTTAATATGGAGTGAGTCGTTGATTGTTTCCATCTTCAAGAAGGGAATACGCAATTATTGTAGTAACCATCGTGGGATTAGCTTAATTCCGATAGTCACCAAAGTATCAGCCTCAATTCTACTGCACCGTCTTACACCCGCTCGCGAGAGGAATGCCCGCGAACAGCACGCTGGATTCCGCCCAGGTCGAGGATGCATCGACCANTGGGTGGTATCACTTGAGCCCCCATCGGAAGTAGAAGTAGAGTCATACATTCAATCACTAAAGCGAGGGAAACCAGCAGGTCCCGACGAACTTCCCCCAGTTCTTTTCAAACTGGGCGGGAATGTTTTGATAAAATCACTTACTGCTTTGCTCCGTGACATTTGGAACGAGGAGTGTATTCCGTTAATATGGAGTGAGTCGTTGATTGTTTCCATCTTCAAGAAGGGAATACGCAATGACTGTAGAAACTATCGTGGGATAAGCTTAACCCGGATAGTCACCAAAGTATAGGCCTCGATTTTGCTGCACCGTCTTACACCAGCTCGCGAGAGAAACACCTGCGAACAGCGGGCTGGATTCCGCCCAGGTCGAGGATGCATCGACCAGATTTTACTCTTCGCCAACTACTTCAAATGCGTCACACATCGAGTATTGGGTACTAATTCGGAGAACGCTTTGTCACAGCGTATCCAGATTTGTAGATTCCTTGGGTTGGAGCACGTGTTAGTATGGAAAACACATATCTACCATACCGTGTCCTATTCCCCGTTCCTCCTCAGGAGTGGAAAACTTCACGTGGAGGTCAAAAAGTGACGTGGCAACGAGGAAGGAGGAAATGTGCAGCAGACTTAGGAAAAATGGGTGCTTCACGTCTTCGTGGTTGGGGTCCAAAAGATCCGTCTACCAGTTGGTTGGAGGCACTGATAGATATGGCCGCAAACCGCAAACAGTGGCGGTCGTGTTGTTACTTGTTGTCGAATCAGAATAATTGATCGATGTGCTTTTGTACTGTTGCACTGTGTATTCTGAGTGTTGGCTGTTAGGGCGTTCTTTCCTTCTCTCACCCCTGTAGATCCACTCCGTGTCCATCTTGT
>STRG.34376.1
ACTCGCTGAGAGTTACAGATGAACACAAGGCCGCGATACTGGCGAGACAGTACTTGTCAGTCTATGCTCCTGAACAGAAGCACAACCGTCCCTCACACATTGCAGTGGGTTCCAAGAAGTTACCGAAGAAGAAGTGGCGGCAACCATGCACACCATCAAAGTCGACCAATCCCTGGGACCTTTTATGGCAAAGGAGCTGGTCGATGTGTTAACTCAACCGGTCACACGACTGTTCAAAGCGTCTCTAGCAGCGGGAAAGCTCCCCCAAGAATGGAAGAAAGCGGTCGTCGTCGCACTATACAAAGGTGGGGCGAAGGCCGAGGCTGTCAACTACCGACCTGTCAGTCTAACACCTGTTGTAGGAAAGGTTATGGAGCGCCTGCTGGCAACGCGAATCCGGGAACATATTTGGGTATACGACCTACTATGCCGACAAAGAAGTAGTCGTGACTGACAAACTTGGTAATCGCACGAGAACGCTGGGCGATGGCCAAGGCTGAAGAACACTCTACGGATGTAACCCTCGTGGATTTTAGCAAAGCTTTG
>STRG.5155.1
TAAATCGAGGCATTAAAACAAAACAAAAGGATGAGTAGGAAAGGCAGAAGTGGATAAACGGGAATCAAGAACAAAGGTGTTGAGTTCAAATACGCCACTGATAGGGCAACTTTGTGGGCAGTGGTCAAGTGGCTTAGAGCGTTTTTTAATTACACATACAGTGATTGACGGTAAAAAAGGCAGACCCCACAGTCACACGACATTGGTAAACGAATGTGTATGAAGAACATTCTGTTTTCAAAAGCAGGATCAGCAGCCAGGAAGTCTGTTCTAAAGCTTTCCAGTACGGGGAATTAGGAAAGACTGAAAAAAACAGAGTTCGACCTTTAGGGACGGTGACCTGATACGGGTGGCTGAGGCACCCGCATTATAGATGAGCGTCATCATCATCATCGACCAGCAGGGCGAGCTCCACTTACCACTGCCGTTCTCACCATATTGCACGGAGCAAATTAGATAGCAAACATACAAGATGGACGGGGAATGGACTAACGAGGGTGGGAACAGGAAAGAAAGCCTTGGTATCCAAACACACGGAGTACACAGTCCAACTGTACAGAAGTACATTGATGCTTTCATTTTACGCGATTATCTCCTGCCAGGGGATGGGCCGACCACATGAATATTTCGAAAATTATTCATAGATATTCGCGGGGACATAGTACGAGGTAGTGTCCCCAGCACTGTCCGGGACTGTCGTACTATTCGGTCGCTTAGTCCGGAGTAGGAAGTAGGCTGACGGTACCTCATCCGGCCTTTTTGTTCGAGAATGCATCTTTAGCCTTTGCACACCCAAGCCCAACGTGCAAAGCAGAGCCGGTGGTCTGTTGTGCGGCTTATTCACTTCTTCAGGAATACCGGGCCGGGTAGGTTGGATAATTTCCCTTCGTAGCTTTTGGAACAGTAGATCTCGTCCGTCCGTCCAAGAATATATACCTTCGCATACCAGGACACCGTCTCGTTGACGTTTTCAGACTTCGGTTGCTCTCAACCTGGTTTATTGGGCCAGTCGAACGGCTTGACGGGGGAGGGGTTCTGCTAATGCATGCATCAGGTTCGTGGAGCCTCAAATGAGTGCTGGGTAAACCACTGGGACTAAGGAGGTGAAGGATACCTCGGGTAAATGACAACCTACCAACACAGAGGCGTTACACCTGCACGCAGATCCCATGTCTCGCAAACCTCAACAGAAGTGAGCGCACCGCAACACAGTACACATGATCTTTCAACTTCAGCGAGATATCAGTTCGGCGCCACAGTTGCTTTAGTCTAGGGTACGCCGTTCGAGTCCTGGATATATGCTTGTAGTTATTTACAGCTGCCCACTTTCGACGGCTCATTGGTCATAAAATATGCTGATGATGTAGTTTTTGGTGTACCCTAGCCGAACGACTTTACTTCTCCTATTCTGGCGCCAGGTGTGTCGAGTATAGCCGAGTGGTCTGCGAACGAAAACTTGACCGGTAGCGCTTCCAAATATACTGATGTTTTCTCTCTTCTAAAAGTTGGTGGGTACACGTACATTGTAGAGTCTACTTCATTTGAACATGTTAACGGAAATGGCATTCTCCGAGCTGCATCTGCAAAGTACCTTAGCCTCATCCTAAGCAACCAGGAACCCTCCCGGAAGCACTTCTTATCTCTGTTCTTGATCTTTCACATCCCAAATCTAAATGGATGCGAGAGGTCACAATGAGCCATGACCGAGAATTTGTAACTTTTGATCGAGGCAACAACTTAGAGGCAAAGAAAGGAAGAGAATTGATTATCCGACTCGAGAATTCTCTTCACTTAGCTTCTTTCAATGTCCACACTCTGCGAAATGCGGCAACAGGCTGCCCCAACCATAACTATTGAAACCATTACCACAGACGTGTGTTGTGTTTCGAAACACGCGTACAGGATGTCACTTCAGTTTTACCACTTCGCGCCCCAGATACAAACTCAGTTCCTTGTTTCGCTCTCACGTGCCAAGTGATCTGGTGTTTAGCGCTCGTGGTCAGGTTGGCGTTGGTATCGCTCTGAGCATGGAAGCTAAGCATGCACTGCTCGACTGAATCTCAGTCAGCAGCCACCTACATGCGGCTCCGTTGAATGGTTCTGCTCATGTTAACAGCACGACTGGAGCGTCGATACCTGTTTGTCGCTTCTGTGTACGCCTCAATTGACCATAGCTCTCCTTAGACCGAATAAGAAACCCATCGGGGTTTGTCTCGATTACACCGCAGCGTTTGTTCTACGGACATCGTGGTTGTTGCTGGTGAATTCAATGCTCAAGTTAGAAACCCAGATGAAACGAACAGGAATATAGGAGGCTGATTTGGCGTTCCAGTTGGTTCAACCGATTTCGGTGATCGACTCATCCAACTATGTTCTGAACATCACTATTCGTGGCGAGTACTAAGTTCTCAAACAAAATACGGCACCGATTAACCTGGTGTCCAAATTACTATCGGTTACCACTGGCGTGGATCGATTGAAGATTGTCGATCATTTTGGTCCGCGTCTGTAGACACGCTCTTGCCCGCTCGTTTCAGCCTACCTCTCGTAGGTGTCCAAAACCAATCACCCCCCGCAGCTGCTACTGGACGATAACCATCGAACAACTTCGAAGCAGAATTATCCGCGGGGTTATCGAAGAAGTCAAATGTACAGCACCCGAAACAGCGATGGACAGAGATCAAGCAAGCCCTAAGTGCGGCTGCTGATACAACTCAAGGTCAAACAATCAGACACAAGATTCATGGATATCTGTATCCACAGTTGCTCGAAGACTGATTCCTCCGGGTTCCAGATATGATGAGTACGGAGATGCTTGGAACGCCAACTGGTTCGAAGCCTGAGAAACGACCGTGAGCAGCGGTGGGTTGCGAAGTGTGGGGAGATGAAAAAAGCTGCGGCGATCGACAACATTCGCAACCTTTCCCGTCTCATCAGAAATAGTGGTCCCCGAATGGCAGGCGTTAGTTAACTGATCAAAAAAAGGAACGGCTCACTGATTCGAACTCAGGAGCGTCGTCTACTTCGTTGGTCGGAGCATTTCGAGAGGGTGACTGAATGGTCTTTATCCAAGTCAAGTTTGTCATGTAGCACGATGGTTCCGGCTCTGGTTGTAGATACTACCCCCCCCATCAGTAGCGGAGGTTCTCCGTGAGATAAGCTATCTTAAACGACATAAGGCTGCCGGACCGGATGGGTCGCCTCCGTCTGTTTTCCAAGATGGTGGCTCAGCACTGGTACTGGAGTTGATAAAACTGCGTTTGGAATGATATAGGGGGCCAGCTCTGAAAAGGATGTGAATCAATGATCACACCGGTTTACAAGAGTGGCAAGTTCTTTTGTAGAAGGGAATAAGTTTGGTTAGCATCACATCTCAACTGTTCGCTGATATCACTCCCCACCGCCTTTCAAACGCTCGCGCCAGGATCAAGCTGGATTTAGACCTGGTCGAGGTTGTGTTAGTCACATCTTCGCTCTTCGACAAATTTTAGAACATAGAAACACCTTTCATAGGTCAACTATCTCCGTTTTTCTTGATTCGAAAGCCGCCTTCCACTCAGTCGACCGCACAGTTCTTC
>STRG.78172.1
GGTTTAAAGGCAACCGCAGACAGAGTGAGATCTGTGTCGAGCTGCGCCTTATCCTCGGACATGGCTACGTTGCGATAATATATCGTAAAAAATATATATCGTGCAAAGAAAGGAGGACGTGAAACAGCGATAAATCACAGACTCACCGGGCGGGCGAATAATCCAGGAGGTTCTGGAAGTTCTTGGGCTCACCAATATAGAAGACGTTCGGGAGCGGCCGGCGGCCGTCTTCTATCGGGTCTAGCAGCGAATACCAACGATATTCCCTCTATCGGACGAATAGAGAAGACGTAGGTCGGTTTACAGATGCGAGGTGTATTCTATATATCGTGGCACCGAAACAGTACCGATACGAGAGATACACCGAACGGAAAACGGAACGAAACGCGACGGCTGTGCTGAGAGCGAACCGCGAGCGAACGACCGAAAGTGAAAGAGATTTGAAACGAGGTCGACGGAAACCTCGGAAAAGTCAGTCCAGTAAAACGTAGGCAAGCGGAGAACACTAAGGTCAATGTCAAACGTCAGAAAAGATCGTGGAGAAAATAGATCCAAAATGGTGTCCAGAAAATAGTCATTTTCTCAAAACGATCGAGGTCACTACACTCTCATCTCCTGTCATGTATGCAGGGTAACCAATATAATAACTAAAACCCATCAATTGCTATCGTTCTGCGTCTCCATTCGCTGGGCGGGAATCGAGTCCTCGAACCGTGTGTGCGTCTAAAAGACCTCTAACTGGGTCTCTCCCAGGAATTACTTGTCCGGAAAAGTGAGATAGGTGTCTTATGTTGCGTTTCCATTCCACTATATGTTCATGAATGTCGCATCCCCATTCCGCTTAAGACGCTGTCCA
>STRG.2776.1
ACTATTGACGCTTTCTGCTCATCAGCGGTTTTGGCGAGTTCCGCCCATTTGTTTCTAATACTACACGCGTTAGTACATAACACCACCGCGTTTGCTCCGTCGCCTAGATGTCTTTTGTTATTCATTCCCGACTGTTTCTCAGACGCAACGCCTGAGGTGATGACACTTTTTTTGCTTCGGATGTCCCCACTGGGGTGCATGAAGCCGGCTGATGGTCCAGAATTTCCGACGACTCCCAATCCATGTCTATAGGAGTGGCCACAACATCCAGACTGGCAGGGGTCGCGCTGTCATCTATCTTCGGACAGTACTGCCAATTCTCGTCTTCCAGCGCATCTTCAATTACAACTATTAGCGACCCCGCACGTGGCTTCTTTACTATTGCCGGGGTCGGGGCCTGAGAGCCGAGTAGGCATTCCGCTGAACTTTCAGGTTTCTCACCAGCGTCCTGGCTGGTCGAGCAAGGTTACCTCCCGGGGCTAGACCACTAGGCCTTACTGTATGCTCGTCCGGCACAATCTTGTGTCTGCCCTTGGTAATCTGAGTCACTACCGCTGCCCCCGCCAGTAGTCCATCCCGGGTAGCCTCATCAGCGAACTCCACCAGTATTGGTCTCGCACGAAGTTCGCCTATGTTCCCCAGTAGTGACTTCCATGTCCCCACTCTGTGCACCCTTCTTAGAGTAGGAGGGTACGGAACACCTGCGATTCGCAGTATGTCGCAGACCCTCCTTCTGTCAATGTCTCTCCTGGCCTTCGATCCCTTATAAAGGGTTCTTCCTGGTTTAGGATCAGAAGCCTGTGGCTTGAGACCCTGCCCATCGACAAGATCTGCCTCTGCAGGTCCTTCACCTTGTTTTCTAATACCAGAAGAGCAGGGTCATCCACCCTAGCCAACCCCTCTTTCGCTCTACTACAGTCGCCCTTCTTTTTGACCTGCCTCGCCCTTCTCGGCTTCTGCTCCGTCCACTGGCCCTCGTCGGTCTGCTTCAAAGGAGTGGAGGCAACGACCGCCTGGCAGGCCCTCGGAGCTGGTCCATTCGCTCGGATGATTGTCCTCTCGGGTGCTGATACTACTTTCGCGAACGACTTACTACAACCTGCTTGCGGTGGTTTGGGGCTTACAACCGAGGTACTGCTTGGTGGACGTTGGTCCTGCCCTTGGGCCTGCAGTTTAAAGGCCAGACTGGCCGCCTCCTTGCAGGGGGCACAGACCCATTCAGCCCATGGGTTCTGTTTATAAAGGACAAAGATGTCCTTTGCTATCCCTGAACACCTTGGGTGAGCCCATCTCTTGCATATCCCCGCACTCTACACCATTTACCACGCGTTTTCCGCACTTGGGTGCTAGACACGGGTCGGAAACGCGTGTCATACCGAAAACCCCAAAAACGAGGGCGAATACAACTCAAGTGCTCTTTACCCAAACACAAAATACGCACTCTGACAGTAGTAGGTAAATCCCGCTAACGCAAAAAAAACAAAAACAAAAAGAAAGATTAGAAGCGAGGAAAT
>STRG.5538.2
ATTGCATACTGTCTCAGTGAACGCTCACGATGCATAATGTCTCTCGCAGTTGATGTGCGATGAGGTTTTCCGTTTCCCTCTCATTTTTAGCGGGCATTCGACGAAATACACTCGGCAGTGGTGGGTGCATAACTGGTGTGCATACCATCGAAGGAATTCTGGACGCTCGATTGGCCGTGGCCATTACCTGTCCTGTGCAGACTGAACTGAACTGAACTGAACTGGACTGACCTTGGGTCGCAGTGACGCTCTCAAACTCTGTTTATTTTGGATACACGATGTCATTTCACAGACTCAATGGCTTTCTTATTCCAAACAGAAATGATTTAGAAAATATGATTGCAAAAAGAAGAGCTAGAGAGGCGGAGCATCTTTTGCAGTGGAAGGATCACTCCCAGTATTACAACACTTCCCTTGTTCGAGCGGAAAAAGAGAAACAGTGGACGTCGACTGGGACTTTTCAATCAAGTATGGAAGCCTTCACGGCTCAGAAAGAGGAGGGAAACTCAATATCTCCAAGACGACTTAAATTAAGGGAACTATTTGATAAAGAATCTAGTCAACAAAAGTTATTACTGGAGGCGATTTCGGAGAAACCGAAAGACAGAACGTCGATGTTGATTAGATCGACGGCTCTGAAACAGACCCGGGACCAGGAACGTGCTGAGAAAGCTCGCAAAAAAACTTCTGGCAGACCACTTCAGAAAAAACAATGCTGACCTGAAAAGTATAATTCAAACTGAAGAACAAAAAGCGTGTATCAATGTATGGAGTGAACAAAAGGAGGAAAAACGAGAGAAGCAGGAGATAAATAAACTACAAGAGCTAGAAGCGCAGGCTGACGAAGAAGAGCAAGCAAGGAAAGAGACTATGGAGTCAGAAGAAATCAAAGAACGACAGCTAATGGCAAAGCAAGAACATCTTCAAAGTTTACAGCGCCAACTAGATGAGATACATCAGAGAGAAGAAGAGGCAAATGCGCTAGCAGAAGAAGAGAAAAAGCTATCATGGAATCTCAGTAAGTTGGAAAATTTGGCCAGAGAGCGACAGGCAATCGAGGAGAGATGCAAACGCGAACTCTATGGAAGAGCACTTCTAAGACAACATCAAGCTGCTCTTCGGCGGCGTTCCGCTGTGGTACAAGCGGAATTGGAGGCTGACCTAGACTGGCTATCTCAGATAGCAAAAGACACTCAAATGGAGGACCAAATACGCATTAGTAAACGGCAACAAGAACGAGACAACTTGTCTGAAACCCGTGAACTTATCCAGAAAGAATTGGAAAAGGAGAGAAAAATAGAAATGGAATTAGATGCGATGCAGTCACACGAAGCGGCCAGGCTGTGGTCTAGGAGAGAAGAAGAATGGCGAAAGGAGACGGAAGCACGGCAAAAACTGCTACAAGATGTATTAAAAGAACGTCGGGACCAGATTTACCAGAAACTTGAGGATAACAGAAGGCGACAGCATGATGAGCTTGAAACTCGTGAATATCTTCTGGAATCCCTAGAAAATGCTCATCAGAACACAGTCGAGGACAAACAGAATAGGTTATCCTCAAGGAACTGTCAAAGAAAAGAACTGGAATCTCAAATTATGAACAAGCAAGAGAAGAAACTAGAGGCTCAACAAAGTATTGAAGCAGAAGAGAAGGCTGCACGTGAAGCGGAAAGAGCTTACGAAGAAATGATTCGTCAAGAGGCTGACAGATTAAAAATAACAGAAGCACGTGAAGCGACACCGACGAATTCACGCCGCGCGGATGTCAACTGCACAGTTCGGTCAAGACCAGGTGGTAACATCTGGTGACTTTTATCAGTGCCGTCTTTAAAGACGGGTTTCTTAGACTACCGTGTGAAATGGTCTGACACTTTCCGGGGCGTGTGATAGGCTTGAGATCGATTTGGCTTTCAATAATCGCTTGGTTTACCAAAAAACCATTTGAGCCGTGTTAGTTCAGTAAATGTGAATATTATCAGCATCAATTGGACAGCATAATATTCCATACAATCCCTTTTGATTGCGTTTTGTTTCCTCAATGGGATTTTTGTTCCCATTTGTTAAGAAAAAGTTTGATTGTTGAGACTCTTTGCTGTGATTCTAAAGTATGCGGTTCCGAAGTGGAAATCGGGAAATAAACTATCACAAGTA
>STRG.58446.8
AATAACGCTACAGAATAACCGTTGATGCGTGAACCACTATTCCAATGATACAGAAAAACCGTCCTGGTTTCAATCATTGGGCTAGCCTCGTCGGTCACTACAAATTACATAAGATTCGGGCTCCTTGTGTCAACAACACACTCTGTGAAAATGTAAACCTATTTTCAGCCTTTTTACGAGTCATTTATGTCGAGAGTGAGGCGAGTCATCAGGGGCCCGAATGGATCCCATACACAGATTTTCAGACTAATTTCTGAGGCTTGCAGCATAAGCCAAGGAAAGCAGCCGCCAGATGAGTCCGATGACGTGGGTTGTTATCGATTCCGCACACCCCGAGGGGTCAAGCAAGCCAAATGGAGAGGTGCCATCCTCACTACAAAGAGTGCAGACTGTTTTACGAAAGTACAAATGAATCCTGGCGAAATAGTAGATATTCTGGATGACATTATTGTTTACCAGCGGTGCAAAAAACGAATAACTTTTTTCACCCACGAAACACCATATGCTCATTTATTCATTTTCCATGTAAGTGAACTTTTGCTGTGCAAATCTCACTGATTTACTGTGTAAACAATTTTATGTACCAGTCAACAACACTGCGGCTGTAGTTCACCATTTTGCATACACTACAGAGATAAAAACTATTTTTACTCAATGTCCATTTTCTTACCTAATGCTGACTGCAATAATTCTCTGGTCCCCGGTTCATATAACGGAAAAACGTACGGGAACTGCAAATCTATTTTCGGCGCTCTTGGATGGCTCTAATTGTGAAATTCATAAGCCCCGGGCGATACAACAATTGTATAACAAAAGTGGATGGTAAACACTAAGCACTTGGTCTGGTCTCAGGCTGGAGAGGACGAGGTGCTCGATCGTTACCAGGACAATGAGGACCCTGGTGAAAAATTCACGTTGCACGAAGTCAACATCCTTTACGTTTGCAGTAAGTCTTATAAGTTGTTGTATTTCACTTTCCAGAGGACACACAAGAAGCGAGACAGGAGTATCATGAAAGCCGTGAGCGCCCTCTACGTATATCGTAATCAGAACGTTTTGGTCAGTAAATTTCATGGTAAACGACCACCTCGATTCTCGACTACCGAGTCAAGCACCAATTAATTGGACAGCGTACCGGAAATGGAGGACTGCTGGAAACGTTCGGGAAGGGAAAATGTCCCACCACTACTTCACCCTTATCCGACACCGTTTGCCACACTAGAACTAAGAGAAGAAATTCTATCAAGGCCGACGGCTCCAAGAAGACTACCCATGAGGAGAGCGTCCTACTCGAAGGAATTCTTTCGTGTGGAACCGATTTGTTCCTACTTTTGCAGCCCATCGAGGTCTGCAAATGAAACAATTTGGCAACGGCTTCAGAAAATGCAACGTGAAATTGAAAGTATGAGGGTCAAGTCTTCAGCTGTTACGTTGATTATGTCGGTTCACAAAATGAAATGCTGAAGCGTCGGCATTGATCAGTCACATGACCTCGTTTCCTTGGTCCACTCGGAGCGCCATATATGTGTGGACGAGAAAAAACGAAGAATTACGCGACTGTTTCCAACCCCTGTGAATTGCATGCGGGATACGTGTTCGAACATGCGACCTTCCGGCACTATCAGGGAAGCCTGAATGTTTTCCTAAATTGAAGATGAATGAGAAAAGGTTGTGGAACGCAATCCGGAGAACATGGATTCCGACAGGATGGATCTGTCGTGACAGAGGTCAAAACAGTCCAGTGTGACCAGGCTGACAGTTTTGCCGTCATAAAAACCACTGTCGCTTTCAAGCACATCTCGTTTTTTCTCTCTCTTCCCATCTGTTGCATTATTCATGCCAATTTGAAATCGTTTCACCATATTTGGAGATAGACTTGCTTTAATTGTATCCAACATTTCACACCCCAATTCAGAATCGAATTGGCGGCCTTCCGCCGACCGGGTAGTTACAGCTGGGCTACCGCAGTACGGTCAATCGTGCGTGAATAAAGCATGTGAATATCAAAGACGCGCGAATCACTAAGCCAAAGATACACACCAACAGTCCGATTCAGTACCCTTGCACCCATACAGAGTGAAAATCAGTGAGTTCTCGGTGATACAAAAACTCCGTTTGCTCATAATCTTATGGTTTTGCGGGTAATGGTAAAAGATTCCCGAGACAATGTGTGTGTATTCACCTCGCAACAGACGCCTAGTGGTACTGGTAAGAGTTCGGTAGTAGTATCAATAGTCCGGCAGCAGTGGTAGTTGCAGTAACAGTCTGGTGGTAGTCTTGTAATAGTAGTAGTTGTGTTGATAGTATTAGTATTATTAGTGTTAGCATGGGTATTATTGTTGGTATTATTATTATTAGTACTGGTGGTGGTAGTAGTAGCACTAGTGGTATTAGTAGTATAAGTAGTAGTGATAGTAATCTGGTAATGGTAGTAGTAGTGGTATTAGGATTAGTTTGAGTACCAGTAGTAGTTAACAAAGTGCATCTATTTTTCGTTCTGTACAACCATGCTCGCATTGGTATTTCCGTTCTTCGCACTTCAGTTCTTCATCCTGAAATGCATATTCTTCTGTCACTTGAGGCCAAGATGTTCGTTCGCAATTATGAGATCTAAGATAGGCCTACAGAACTTGTTCGTTCTACAAATGTGTCTGTTTCCCTCCCTCGCTTTTCCGTATGATGTATCTTCATTTGTGAATATCTAATTGATTATCC
>STRG.9353.1
GGTTTACTACGGACATTCGACATGTCTCTGGGGCACACAATCCCGTAGCAGACGCACTCTCACGCGTCCACAATATCGACTACCTACTACCCATGGGCATAGACCTAGAAGCAATCGCCGCAGCCCAAACGACAGATCCTGAGGTAGAGCAACTCAGACACAACAGCTCCCTGCACCTAGTGCCAGTGGCCCTTCCAACTTCAGACGTAACTATCATTTGCGATGTGTCACAAGGTCGNACCGAGCGATTCGTCTGGCCTTGCGTCAAACGTGACGTACGTCTTTGGGCCCGTGCTTGTCTTCAGTGTCAACGAGTTAAGATACATCGTCACACCAAATCTACTTTAGGCACATTCTGCGAACCGGACGCACGCTTTCATCATGTGCATGTGGATCTCGTGGGGCCACTTTCGCCATCCAATGGCTGCGTCTACATCCTCACTTGCGTAGATCGTTTCACTCGCTGGCCACAGGCCATACCTATTCCTCGCCCAACCTCAGAGGAAGCTGCAAAAGCATTTCTAACTGGTTGGGTGAGTCAGTTCGGTTGCCCTGCTATCGTGACCACGGACCGTGGTTCTCATTTCGACGGCGCCTTCCACGAGCTACTGAACGCATTCGGTTGCCGACACAACAAGACGACGGCCTATCATCCTCAGGCCAATGGCATGGTGGAGCGATTCCATCGCCAGCTGAAAGCTGCCCTTCGTGCTCGTGATACCCCATTATGGAGTGAAGTTTTGCCGATCGTTCTCTTAGGACTGCGTAACACCGTTAAAGCCGATATGGGTGTTACGGCGGATGAACTGGTTTATGGTTGCACACTACGACTTCCAGGTGAGTTGGTTTCTCCATTACCACCTGTGAGTTTTAATTACGGGGATTACGCAAAACGGTTGTCGCACCAAATGCGGGTGATAAAGCCCACCCCACCACGAGAACAAACCCTGAGCACCTACATGCCTA
>STRG.131.1
GACCAACCCTGATAGCTACTTTCCATTGAAGGCTCAAAGTCACTAGTTGATGGCTACTCCTAACCTATTGCGTCTGTTCGCAACTGCTATTCAAGTCGCGAGTAATTTATCCACCGAAATGCGGTTCACAGATCTGCACGCTGCCTTCAAAATGACATGTGAATTGCAACAACACATCGCTAACGTCAGTTTTCGACGCTCCACCGGAACTAACTCCGTAACAAACCTCGAGGAACCCTCTAAGTCAGATCCAGGTAATCCAAGTTCCAATTCCGAAATTGCCAGTCCTGGAATGTCTACGGCTAAACAAAACGGCGATAATCTCCCTAGTCCGAATCCGACTGCTTCCGAAGCGGCTCCGAGCAGCTCGGGGGATTCTCAAGTAGTTATACAGATTGCAGCACCATCGCATGAAATCGCAAGTGAGCTACCAAAACAACCAGAGGTGGGAAAAGATCAACCGCGGACTGATAATGACTGCCCTCGAATATCTGCCCGCCGACGACATCGATTGGTGGCCCTGGAAACTCTTCATCCTGACGCGCCGTTTAACTTGTATAACATCGATCAAACCACTTGTCCGGTCACTTGCAAACCATGTCGCCTGAGAATGGGTCCAGGAACTGAATCAAACGCCACGATGGCGTGTCCTGCTTGTCCGAACCAACCCGCTATGTGTTCAGCACAGTGCTTCCGTTGGTGGCATGCGCGCTTCCCGAACTTAATGACAAACGATGAGAACGCACAGACCAGTGACGAATCTTCTTTGGAGATAAATTCTTGTTCTCTACCCACATTGCAACTATCCGACCCACCATTGTCCGATATGACAGAAAAGGCCACATCAAGATCGGTGCGAGGCAAGAATCGACGCAAGAACTTGCAGTTTTCCAGAGTTAAAAGAGCCGGGTTGAGGAGGCATTATGCCAAACGTGCTGCGGTTTTGCGGAGCACTCGGAACGCCGTGACCTCGGACCCTACCGGAATGATTCCAATGTTGCAAATACATCCATAACTAGCCAAAGATAAAAACAGTTTGTGGTCAGTCTAAGCACACTAGATGTCCGATGTATGCAACGGCTCGCTTCCTAAATCGAATGTCGTTTAACCCTAAGGTTATTTTTGTACTTGCAGTTTTATGTAACCCCTGGAAATTAGAAGAAATATTTGCATATATTGTGGATGTGATATGTTCAAGAGATGGAATGGAAAATTTGATTATACAAGTGGGTTTTCCACAGAATTAGCCGGTACAGTTCCGGGGTTAGCCGTTGGTTGAAGGGCTGCAAGTATCCAAAAAGAAATTGTTCTTGACCACATAACGCACGCACTGCATCAGTTGGTTGCGCTCGGTTCGCATCTCCTCGGCGAGTAGCTGTAAGCCAAAAAGATGAAAACAAACACATGATCATGAATGAACAACATTTTGCGTGGCATCATCAAACTACTGCAAAAAGTGAGAACTTGACGAGTCATTTTATTTTTACTGTATCCTATGAGAGCAGTAATAAAACAGACAGTGAAACGGAAGTTGCCTGCTGGTACTGAGGCTTTGTTGATCATAAAAATGTCGACATAATCACAGGACATGCATGGGGCAACTAACACGAACGCAAACAAATTAGTCGCCAATAATACGCGTTGAGCTAGACGGCAAACGTGCCAAAAGCTATTTATCGATTTAAATTACATGGTAAAAAGGAAATAGTTATGTGGGCAACATGTAATCTGGAGAAACATTCATTAGTTTTGCTTGCAGATGTGATTATAGGCATAGGAAACGGAGCCTAACTTACAGTATGTGGTTTTCAGCTCGGTGTGAACAATGATTCCGCATGCACTGGGTGCGGTGGTTTCCGTAGTAACCGCTCAGCAGAATCGAAAAAATTAACAGCCTGAGATGAACTATGGATAATAGTATCAATTCAATGGAGAAAGTTCGCGAATACAAGAGCGCTGTTTTACAAGGAACCAAATGACGTAGAAAGGCTCTACATTAGACCATGGTCTCAGTGCTTAAAAGAATTCAGCACTGTCCAAGAAAAACGATCTGTTCTATTGCCGTATTGTCTACGGTAGTGAAACTGATTCGTGTGATTTTCTGCGCGATGAAAAAAACACCAAGCGAATGGATGCAAACGAGCGATAGTTGTGTAGTGGACATCTCTGCGATGGTTCGAACGTCGGTCGCTCATGGAAGCAGGGAGATTTCAAACGGCCATCAAGCATACACAGGGTGCGCCAGCTTTGACTGTTATTTCGGCAAGGAGCTCCATCGAGAAGCACAATATTAGGAGTATGAAAAAATGAGTGCTACATAGGATAGTACTAAGTGGACGAATCGTTTCGACACAAGAACACTAATGTTCGCGACATCCTCACGAAACCAACTGGTCGATGATCTCTTAAACCTCATCTAAGAAGACTAAGATAGTACTCGTCATCAACTGTGACCAGGGCTTTTATACCTTCCCAAAACGCTTTGGACTAGCCAATCGTACTCATTTTCCGAATACTACCCGATTCAGCAATACTTGCACGCCAAAGGAGCTCCATCGCAGGCATGAACAACATGTAGGGACCACTTTGGCTTGTTTAATCTGGTGTACCCAATACTCTGCGCTTAACACTAATACCGCAGGTTCAGAGATCCTAGCAACTTCCAGGAATACCCAGAAATTACTTGGCGAATAAATAATACCACGAAGACAAGTTTCAAAAATCGATGATTCTTGGGTGTTCCACCCACACACTCCACCCTTGACAAATCAAGTGCAGCCTGGTCGATGCTACTGAGAAGCGAGGTTGGAAAAAGTCAAACGCACCCGTATACGTAGAGACACTTATTCCGATTTTCGATCTCGGTGAGAAATGCCAGAGGCAAGATAACAAAACGGTTTGGTTTATTTTTTTTCGGACACCGTGGGATTTTGTGCTAAATTGACGCAGTCCTGCGGCAACATCTTACCACTATTCATGCTACTTGCAAATTAACCTGCCGTCCACGTATCTAATACCCGCCTGAAGAATGTTCCGGAATCGAATTCTTCTATGATGAAGCGGTCTCAATAAGCAGGGGAAAACAGAGCTGACAACTTGGGGGTTAGAATGAGACTTCGTATGTCCATGTATGGGGTTTTATTGAAGATAAACTTTGAAACGCCCTTCAACAAGGGGTAGTGCCAGAGAACTATGTGGTTAACTGGACCGAACACCATCACCAAATCAATAAAAAGAGTCGCAGTCCACGGACTTGCCTGCTCCAAAGCCTGGTCGACATAATCTCCAACAGGCCTAAGCCCAACTTGGTTCCTGCGCAAGCACCGCTCCCGAGCGGTGAAGAATAAGGAAACTACGGTCGTCATACGAACATCAGTTGTCTTCTTTATGAGTTGACGCTAACAAAACCAGTACCAAATTGAGACCTGTCTTCGGAAAAGAATTAAGGCAACCTATCCGGTCTGAGCTTTTTGGTTTGGAGAAACCCCGTCTCTGACGACGGATTAGTATCAACATCCTGAGTTGTGCTTATAGTGTCATATCGCAAACGGGCCGTAAATGAGAGAAGTCCATTTTGTCCACCAAAATGCGCCGCTCCTACATCTGAATGAGTGAACCGTTAGCCTTATTGGTCGATTTTCTCACTTCAGGTCTCCTTGGGTCGGCTTTCCCAATCGGATGGAGAAAATGGCGGCTTTTGTCGACCACCGTAGTACCTCCATCCCTTTACACTTCCAAAACACTACTGCTAGCTTAGTTTATTAGACTCCTGATCAGTCGCCATCCGTGAAACCTTTCTGCGTCACACACCCGAGGATGCTGTAGCTCCATTCGGTATGCGCTTCGCACCTCCAAAGTGTAGTGATGTTGCAAGACTGGACGTCAACAATTCCGAGCTTGACGCTCGATGGGGAGGAAATAACAATTGTTGACCGCTTTACTTACCTCGGAAGCGGCGTGACGACGGACGGAAGCACGGTAGTAGTGGTGAGCACGCATATGTCCAAGGCTCGAGCGGCGTACGCTGGACTGAAGCACTTGTAGCGCCGACCTGATATTTCTTTAAAGNTTGAAAGATCGTGTGTACTGTTCCGCGGTGCGTTCAATTTTGTTGTATGGTTGTGAGACTTGGGGTTTGCGTGTGGAAGACATTCGTCGTCTTGGAGTTTTCGACGATCGATGTTTAGGTAGTATCGCTGAGATTGGGTGGAATAGCCGAGTGAGCAATTCCGAGATCAGAAATCGAGTATTGGGTACTAATTCAGAGAACGTTGTATCACAGCGGATTCAGATTAGTAGACTTCGTTGGTTAGGGCACGTGTTGCGTACGACAAACACACGCCTACCATGCTGTGCCCTGTTTTCCGTTCCTCTTAGGGAGTGGAAGAAACCACGTGGAGGTCAACAAATGACTGTTAGCTGTATACACTGAAGGACATGGCAGCGAACCGTGAACGGTGGTGATCGTGTTGTCACTTTCTGTCGAATCAGAATAATTGATCAACGTATGTTTGTACAGTTACACGGTGTATTCCGTGTGTTGGCTACTAGTGCGTTGTTTTCTTTCTGCACCCCCTGTTCATCTTGTATATTTATTCTTTCTAATTCCACGTCTAACATGGTGAGAAAGGCAGCGGTCAGTGGGGCTTGCCCTGCTGTTTAACGTAAGATGATGGTGAAGATGCTGATATCTATCGTTCCTGGGTGCATCCAATTCTGGAGCTTTTGGCGGCACTATCAACCTAAAACAAAGCTTAATTGATCCGAATCTCAGGCATCTTACATCATCGGTAGCGGAGTAGATAGTTAGGACCTGCAGACAAATGGTTAAATAGTGATACGGAGCCGAAATAAGTTCGGAGTGTATAGAAATAAACGATGTGGTACGCACGTTTCTTTGTTGCACGTAAGGTGAATTACAGCATACGGAGTAAACCCCATAGCTGTCTGGTGACAACTGTCTTCAGCGAAGCGTGAACCGAAACGAGGGCTACAAATCGACCTACGCCATGAGTAACCAACAGCACCACGGTCGGAGTATAACGGAAGGCAGCGAAAGGAGAATAAATGCTTTACGAGAGTCTGCCGAAAATTTATTTGCCAATGATACTTCAAGACTTCCTACACCGAAGTTGCCTGGCTGAGAACCCTAAGTAGATACTGACACAATAGTCTGATCCATAAGACAGTGAGGCGTTAATCCAGAGCGGGAACGTACCAGCGTAGGACCTCACATTGGTCTACCAAGCGAGACCCTTATTTGTTAGGTACTTGAACTGTCCATCCACCTCTTGGCCTTATTCCTTAGCTGCATGCACTCAATGGAACAAGCAGAACGTTGACGAGGCAACATTCTTGGGGCTAAGGACTGATCAGATTTGACTGCCGACTGCTACCCAATGAAGTGCGATTCCTTCAAATAGCGTCCAGGGCCGTCAGATACTGGACTCCTACGCACATTAAGTAGAGGCTTTTTGACTGATAGACTGCATCTGCATGTTTATTCGTTGCTGTGCCGCCGCTCATCTTTCTATTAGTATAAGTAAACCCATCGGCGATCCTCCGAACAGACTGTCTTGCACCCAACAAGCTCTTTTGCTCTGTACAAGACCCAAACTAATTCTACTACTTAATATTGCGGACATGTTTGGGGCGGGATTCTTCTTCAATAACCCTTCTCAATCATGTCCAGTTCAAAGCCATTCGCCTCATCGACGACCCCACGATAACCTCAACTTTGTGGTCGCTAGTCTGCTCTCAGGAACTTGCTTGTGGTCCCTGTTTCTTTTGTTTTCATTGGTATCCCCCGCACGCAGGCAACAAGCCATCCATATAGTGACACTTCCAATTTGCCAGACTGATAGTTCAAACTCTTCGTTTTCCCCAAGAACCGCAAAAATGTGGAACACCGTACCCCTGTGCATTTCGTTTTCCCTATTATCTTCACACCCAAGCACGGAATCAACTAACTGATTTTCACGCGACTGTTCCCAAACGTACTCCCTATTGCACAGTGGCTTTTTAGAATACAGAATTTATCTCTTGTAGTTTAACTCCTGTCTATCATGTAATATAAAATCACAAAAACTCGTTTTTTGACAGGAACTCCCGAAGTGACCGGAAACAAGTTGCGAATAATACATTCTTCAACTTGAACGAATCAGTTTCACTAAAAAACTGTAACCTCAGTGGGTTTTAGGTGACAAATCTAGAGAAAAACAATCTCCTACTCAGGAATTATGGCAAAAAGAGATCCCCGAGTCACAATGGTGTCGCTGAAGCGCTTTTGACCGCCCGTTTGTGCGAACACCATAGCAGACGCTCGCGGCCAATAACAACAACCCAGTGTGTTTTGTTAGTGATGTAAGCTGTTCGGGAATGATTGATTGACTCAAATAGCGATATCATTCTACGAAGACGTTAGGATAAGCTGGACAGTGAAACCAACGCATGTTAAAAATTACTCGGAAAAACGAAATTGCTTTGAAAACTAGATACAAAACTTGAACTACCCATGAGAAATACACTCATTCTCCGCTTATGTGATACAAAAAGGTGTTCAGTGTTGTGAGAAATGCGGAATGGTGAGAACACTTTCCAACTGAGGCTCCCACTGACAGAAAGCAACCGATGCCACTACATTTAGTACACGGTTGATGACTGTTGAAACCGAACGGAACGCTTCTCGTAGTCTACGCCTGAGCACAACCACATAAGAGTAAAATATATTGGGAGGAAAACCCAAATTTATGACGAGTGAGTCACAAAGAAATTGCATTGTGTCTTACAAGCGATTTTGACGGCCACAGAAAGAGTTACCAGGAGCCGGAATTAAACATGACAACGAATCACTGCACGAAAATCAAACGGTGTGTAATCCTCGGCTTGAACGGAAACATCAAACAAAACAATGAATCAAACTGATTTGGACAGGTTGCCCGTTTACACACATGCACGACGGAGTCAAATAGCTCTGGCTCTGACTTCTAATTGCTTCGTTTACTGGAATTACAAACAACGTGGTGGCAAACAGTAATCCACTGTTGTCCGGCTCGTTACCACAACTGACCTCTTCGGACTGTATGTCGTTCTCCGCTCCACATCTTGGGGCCAGATATCCCTGACAATGTAGTGGGTCTTCCAGTGCACCCATGCTGAAGCATGTAATAAAAAATCCAAGAGAAATATTTGCACTTTTCCAACTACAGTCGCATGCTGAAGGGCAAAATTTACAACTAGCCCACTGAACTCATCCAAAGTGTCTTGCTTAGTTTAAGAGCCGGATGCTGTCGTTCAAGAGCCTAGCGCCATTGTTTGCGATAGACGGGAGGTTTTTAAACTACGGAAAACGCTAGGCAGAGAGGAAATGTTTGCTGTGGCTGAACTGGCGAGGAATTTCAGAGTGCCAAGTGGAAGGCTGTGTATCTGTAATGGGCGGTCGAAGATGCTGTTCTGAAAAGAACCTACTGTTCCGCCTTGCGTTCCGGCCAGATTTGAATACTGGTACGATTATCATCAGAGACCTTGGACAATAACGACCCGGCTTCGATTCCAGCTACCGCCGGTAACCTTCCCATGCGGCAGCCTTTCACTGGCCACGGCCCCTTTCCCGAATTGTTGTATTATAAAATAAAGTAAAAAAAGAGAATTTCTCAGCTCCTCAGTTGTATGACCCAGATTGTTTTACTCGCTGAGGCGGAAAGACCGTAAGTGAATGGTTCAGCATAATACTCTTGAAAATTGCTGTTGATCGCAGTTCAGGTTGGTTTTGTTCAACAGTTTCTGGTTGCTGAGCTTGGCGTTTAGGTTGCAAACGTTTAATTACCAATCAAGGTGATATCATCAGTGCGTACACATGATAGTATGGTACAGTATGATGTTGGCATCCATAAGGACTAGGAAATGTGAGCGAATCGAATATAGTATACAATCGGTAAGGAACCAGAAAATTGTCGACAACTTAAAAGTCAGCCACACCATGAAAAACTGTACTGGCGTTGAGGAAACTGATGCATAAAAACAGTCAACAACGAACACAGTAAAAGCTTCCAGGAAAAAGGATGTACTATCTAAATATGATATGTAAAATTGATGCAAAACCTGCGAAAGAGAAGGCAGATAATTCCGAAGATCCTGTTCGTCGAACTGAGTAGTCACGAGGAATTCAACAATCGAAGGGCTATTGCTGTTGATTTTGAATAAAATTCTTGCTGAGAGATTACAACCGGTGCATAGTCAGGGATTTGTCAAACTAAACTGGAGAATATAAAAAGGGTAATCAAAGGAAATACAATCGTATATTCAAGTGCCAGAAGGCCATCGATTCCTCCTTCTCACGAAGCTACCATCGTTAATTTCAAATAAGATGGACATTCACAAGTCGATGCTCTAACTGGAAGACGCATGAAATACACAGCGGTAGTGTGAATCATTAACTGTCTTTCCCTTTAACAAGGAGAATCGTATGGGACGATTTACAGGATTAGATCCGTTAGTTTGTGATCCCGGTGAAATTGTCGAAGTTGGAGTTCTAGTTTATTTCTTTCGAAGTGAATTAGTCTTTCCCTAAGTTTCTCATAGGGTATCAAACAACGTTTATATATATCCATCGTGTTTGAGGCCCACTTGAACTGGAGTCTTGTGTTGCACTTGAAGCAGCATACAAGGCTTCCTTGTTCTGATTCCGGCGTTCATCTGGGTCCTGAACATACGGCTGCACCGGTAACCGTGTAGACAGCTCTGCGTGGAAAGCAGATCGTCGGTTATCGTCTACAAGCAACTGCGCGGGACGGGTGGCTTTGGCGTGGATGAGACCACGGACGAGACGTAAACAGAAACGAGTACGTACTAAGGCGTAATCTGAGTCAGCGGGCGTAGACCAAATTGAACGGCAATTTTTAACTGACCCATACCAGCGGTGGCCAATTACAATATAGCCAATCTGAGTCCGACGTTGTGTAGACGTAGGAGGATGCCACGCGAGTCTGTGCCGCTTCTGATGGCAGAGGTTCGCACTTACCAGAAACAATCTGTGGTCAGATTACAGCTGGGTTAGACGATCGCCATCGTCAGTGCAATTGGCCGGGATAGCAAATCGGCCTCAAATGTACCTTTCTGAGCTCTCCAAACAGCCAACCTGGGGTTGAAGTCCCCGCCACATCCGCCGAACGCACGCTTCGAAGCAACTGAGACAAATCCTGGTAGAATTTTTGCTTGGTCTCAGAAGAGCTGTAATCAGTGGACACATGCACGTACACGACGAACAAGCATCGATGTTTCGGTCTGTTGCCATTGACACGTGCAGAACCGCCCAACCGAACTGTGCACAACAATGCACGCTCGGCTGTGATGCTCAAGGCAATCCCAATGCCGGCCTGACCACGGGCACGCGAGACCGAACCATCCGACACGCGAAGAGTGAAGCAAGAGACTGAAGCTGTATCTGGGGCGCGAAGAGTGATCAAAGAAGTGGGGTCTTGCGTGCGTGTTATGGAGAGAGCATACATCTATTTTAAAGTTTCAAGAGTTCTAGCGACACAGTGTGCAGACGTTGCAGGTAGCCAAGTTAAGTGAACAAGTAGGCTTACTGAGTGCTTTTGATTTATGCCCGAATCCTGAACTACTGCTTTCTTCAGAGCCGCAACTATCCGTGGTATTTCGCATCGATCTTAAATAAGCGGGAAAAATGGTAAAGCTTTTTACAGGAAAGATGCTAGAGGTTTCTGGACAAAACATTTCGCGGCTGCACACACCACAGAAGGGGTTTTTCTTTGGGAACCCTAACCGGAGCCTTTGACACAAAAGTCTGACCCACAAAGCAATAAGGTGTTAACCCAGCACGGGGACGTGACCGAAGAACCCGTTAAGGAACTTCTTCAGATCTATCGCGTGTGGTCTGTTTGTTGCACGCGTGTTGTCTTATCTTCGCTGGTGCTTTGTTATCGATCCACTTTTCGGATTCAGCTCTGAGCCCCATGCACCCAATGGACCAAGTGAAACGTGGGGGGGAGGGGCAGCATCCTTTGGGTTGGGTGCTGCTCAACTTAGGCGTGCAATAGCTGTCCATTGAAGTGCGATGACTTCTCCCACCGTCGAGAGAAACCCCAGGTACTCCACTCCTACGTGCATCTAGTGGAGGTTTTTGGACCGGTGAACTGTTTATCTCCGTGTTTATTCCCCAGAGCGTCCTCCCCAAGGATATAGTGGATAGAACCAAGTGTTGCCCATCAACTGTTTCAGAGACTGGACTTCGTCTGGCCTCTACCCATCGATGTCAGGCATAATTGCATCTCCGGCTTAAGGAAGCCATCCTGCATGGATCATGGAGGCTCGCAAGCCAGCACACCGCGCCAGGGTGCCATCTCGTCGTGATGGTTACGATACCAACAAGATGAAATATAAACCAGAGACAACCTATCACTTAATTAAATAACTCGTTAAATCACTTTGATTTCTCAATTGTAATAGTGAAATGAGTGAAAATGTGTCCTCTTGAAAGAGCAAGGCATATCACGAAAAGAGGAAAATCATAAGACAGGTGTATTTTGAGGCATATTCTTTTGAGTTGCTGATTATCGGCTGTTTGTTCTGCGCTGGGCAAGTGGGTAACGGCACCAAGTAAAGATAAAAACCGCAGATATGAGAATATAACATCGGATTTACGGTTGCATATCAAGACATGAATGCATGTAAGAAAAAGAATGTTTGTCCCCCCTCAAGGCTTGTGTGATCATCCCCCACAGCCTAGTATCAATTCGCCATTAGAATCATGGTAGAAGCGGGGGATGGAACGAAACAAGAGACCACTGGGATATCAATAAACTGACTGCACTAGTCAATTTGTTATTGACCCCTTCGAAGGACTTTGAAAAGCGCGAAAATTAGAGAGGAAACCAAGACAAGACTCCAACTGGTACCATTACCAACATTTTGTGCATGCGGGAAGACTGCTCTCATTTTTCAGGTCACAAAGGAACTAAAGGGGTCACGTATCAACAGTCTCAGTATAAACCAAAAAAACGGATCGCTTTGTCGGACCCTGGCAATAGCCCAACCGCTACAGACCAAACTCAAACATAGCAGCTAGCAAATACTGATCAGATGAGTCATGAGATTGCGTCCAACAACTGGCTCTCCAGTAAACAGCGTAACACAATAGCGACCCTGATCACGTATAGAAATGAAGGTATTATGTAGAGTAAATGTGACAACTATTTTGTGAACGGTGTAAAACTGCCTGGGTAAGGCCATCTGGACGAAAAAATCAATGTGGACAGGGACTGAGCATAAGTTATGCCGTAACTCGATTTCGATATTTAACCAAACGTCTCGTACCGCGTGCAAGATGACTGAAGAACAAGGAACAATATGAGTTCCGTGATACCAGTATCGAACTGACTGCACACAGGTGCAGGCATACAAATCGAGAATTACCATATGAAGCAGGGTAGGTCGACTGTGAATACGTTCCGGATTGTTCAGACAAGCACGGCGCTTGGCTCGGAGCTGCACGATCGGATGAGCAGCAAACGGATTAGATGAGTCCACTGGAGGTGCATCAATGATCTGATCAAGATGTTGCTGTTGTCTTCGACGGCCACCACGACGCCGGCGCCGACGACGCTGTGGAGCGGTCTGAGCGTCATCTACGAGCGAAGTCTTTTCTGTCTCAGTCTCGAGGTGCTACAGTGTACAAAAGAATACAACAGGAAATTGCGAAACCTCAGTCTCACCGACTTAGTAAGCTTGCCGGCAACAAAAGTCGTAGGTTGAGTGAAATCGCTGTAAAATCGACATGAAGATGATCTACCGCATGAAAAGCAAGTCTTCCTGATAGTAGGTACAATGATTAGGTTGATGTAAACCAATCAAAAGATCACGTCAAATTTCATATAATTAAGGATGAGAGCTTGATTCAATCTACTGAACGATGATCCTTCGTTTGTGGTCATGTCACAAGATTTTTTCGATTTAATCACCCTTCCTGACGTTCTCTACGCCACACAGACAACGATGATCGAGAACTGACTTTAGTGGAAAAAAACGTTCCAAAGCCTAGAGAAAGCAAACCACAAGACCACGGAGCAGAACTGGCGAAATTACAACAAAAAGACGAGGACTTTCCAGTCCCATAAAATATCCTCTCAACAATGAAAACAATGATATTTCAATAATATACGTCCTTCGCACTTATCGTTAAACTATATAGGTGTATGAATTGGCGATCAAGTGTGAAAGGTCGAGGTGTTGTAGCAGTCAGGCAAACAACAATCTTCTAGCTCTGAAAGTTGGGAATTCGAGTCGAGTTACCAGTCGGCGTAGCCTATGAAGTAAAAACTCAATCAACCAGGCGGACTGACCCCAGGCCACATCCGCTGCATCTCGATTAGAAATAGGGGTGTTAGTTGGACTGCCTTAGCAATGTCGTCCACTCTGTTCAATGAACGCGACGGGGATTCTCATGTTGCATTGGTCGTCACGACTGCACTGACTGCTGAGTCAAGTGGAATGAATGGAAATAAGTGGCGCGCCGTTCATTTCCCGCACAAAAGTTAATCAAACTGATCGTCATTCGCATCCGACCGTTCCCCTTCGCCATATGCTGCCCCATTAGTGCAGAGCTTACAGACTGCTTCGGTTTACGGCTTTTATTTTCAATCAATGTCCGTCCCACTGCTTTGTAGGTCAGTTCGTTAAGTCACAGAGTCCTGTTTGGATTTTCAACAATCCTAAAAAATAGCATTGTCAGAGATTAAGCCATGAAGTAGGCATTTCGGCCAAGAATTTGAGATAAAACATTTGTTCGCAGTATTCAGTGCACTGAACTGTTTTTTCACACAAACTTTAACTCTCTC
>STRG.21753.1
AGCAGTTCCCCGCTAGAAAGCGTGGAAAGTTCTCGAAAAATGTCAGAGAGGTGAAGGCATACAAAACGATATTTGTGCGCGTGAGTGTGTGCAGAATACGTGGATGTAGCTGTACTGTAGGATGCTGGCGGGCAGAATCCGTGGTATGCAGGAGCCGTAGAATGATGGTCGAGCGTAAACCAGATTCGTTGCCAGTGACATCGGTTGCGTGAATCGTCATCCAGGTATGCCACACCGATAACGTCCATCGTCGGGTAACCGTTAAACAGTATGATACCCGGGAGCCAAATCGGTGGGTTCGTCAGTGGCAAGGAACGACAACGATAGGGCCGAACCAGAATTNTATCATATGGCGAGGTTCCATGAAACGAAAAGAAACGGAAAACTGGTGTAGCAACCGCAATGGACTTGACTAGAACACAGTGATAACCAATAAGGTATGTGAAATCATGTCGAAGCGGTAAACACGAAAGCCATTACTGCGAAGTACAGCGATTAAGACCGTGTTTGACTTGGTCACGAAAACATGTTCGACAAACGATCTTCCGACGGGAATGTTAGACGGGAGCCTCATTCACTGACGGGTTCATGGGCGTGCGCTGCTGAATTTACTGTGAGACAATATTCTCATTCGAGGACGTAGCGGGGCGAAAGGACTTCTGTCCTAAAGGTGGGACGATAGCCGCATTCGAAGTCGTGGCAGGCAACGCTAACTACGGATCTTCACGTGAATGCATGCAAACAAGTTTCGAGTTCGGTCGGAACGAAAACCTGTTGTCGCTGCACTCGAGTCTGCGTCGGAGCGAGATTTTGCATGTACGTAGACAAACGGTGAACGTAAGTCCGTACGGCAAGTGGATCTGTACTCCGTGGTGTAAAGAATTCCCCAGGCGGTCGTATTGTCGTACCGTAGACAAGTTCTGCGGCGGGACATTGGATATCTGCCTTCATGCAAGTCCTGATACCAAGCAGAACCAGCGGTAACGTTTCGTACCAGTCGGGGCTCTCGTGTGCTTTAAGAGCCGCTTTGAATTGGAGATGAAAACGTTCGAC
>STRG.48397.4
TGTATTAACAAAGCTAGTGTAAATACGATCTCGGGACAGGTTGTTTATGTCGCCCTTCACAGCTCTCACAGTCAACAATGGGAAGCAATCAAAGGACGCAGAAAAGTTGTTATCTAGACAGCTGCATTTCACCCAGGGATCTGTTATCGAATGAAATGTCCGTCTGTATTCTGTTTTAGGCATTCGCCGCCGACCTATGACTCCTGTTCACCTTCCACAGATCATGTGCACCACTACAGTTAGATGGACTCTTTTTACGGCTTAGAAGTTTGACTACTTTTTGCTCGAATCCGATAAGTACACGGGATCAGTAGTACGTCGGGACTAGGCCGATTGGGTGCATGATGCTTCTCGATCGGACGTTGCCACAATGTTGTTCAGGTTATCCAGAAAATGCTTTCCGTAGTTTAGGCGTTTTACGCCACAATTTAAGAGTCTTGGAAGATTGTTCACCTGTGGCGCAAGGCTCTTGAGCCACGGAACCTGATGTAGTCATGCGGATCTTTCGTCCTACAACAGTCTTGAGATTTATGGTTGTCGATTTTCTGACCGTATTTCAGTTTGACCCATGATGTTTGCACTCAGTGCCCACAAAGAGATGCGTGTACATTGCTCACAGACATTTTGACCGCAGTATTCAGATTGAATCACAGTCCATGGTCAAATGAATGACTTGTTTGAGCACAGCATTCTGGATCGCGGATAGTCGACTTTTGGGTCCAAATTTCCCCGCCTGACTTTATCACAATTCGCTTTGTTTTCTATTTCGAGTCGTACAATGATGAGACCCGCCTGTGCCTACCCACCTGTCCTTCAACCGGGTCTACAAAATGGACCGGATATGTACGTTTCCGATCGGGATTCTTTTAGTTTCGGTATTATGGGTCAACAAAATGCCGGTTGTGTTCCTAACTTAACTTCTAGTCCAAATGGCAACTTGTATCAGATGTCCTCATCGATCGGTCCGAATCCTGCCGGATTAAGCGGCATGGGTAGCGGAAACAACGGTGGTGGAGGTACGGGTGGAAACATGCTTTCTGTCGGCCCCACTCATCCAGGCTTCTCTTCAGTTCCAACTACCAACAGTTATTCTCAGATGCACATGACTCAGCAACAGCTTCCTCCATATTCGATGGGCACAGATATGATCCCCGCGGGCCACCATCTTGCCAGTGCGAATCCTGCTCAGTTTGCTAATCACCAACCCTATGCTCAGGTGATCGGACCGAATGGTGAAAAAATGATGCAACAACAAATCATACCAATGAGTCGTAATTCTGCTTTGGGCTACAGCAGTTCCCGAACATCGAATACGACTAATTCCTCGGGATCACAGCAATCCATCGGCCCTGGACCAACTCCGCAATATGGAGGTATGGTGTCGGGTCCGAATTCCAGCATTCCTCCGCAACAAGCGCAGTCCCAACAACAACCACCGCCCAATCGGATTCCATCAAATCAAATGGGACCAGGACGGACGTGCGTTCAACCCGATATTGTTAATCCACGTTCCATGGGTTCTCGATCCATTTCGGGGTTGTCTGACCCGACAACAGGCTTTCAATCCCCTTCCGTATATGTGTCCTATTCCGGACCGCCTGTATCCCAATCGGGTCCAAGTTTGCAAGGGCCTCCTTATTCCATCGGAATGTCTAATCCCCCAGGCCTTTCAGTTCCCGCTATGGTCAATAATAACACCAATACGAACAGCTCAAATATGCCACCAGTCGGCACTCCCTACTCTTGCGGGCCCAACCAGCCAATCAGTGCGGCCGGGTCTTGTGGTCCTGGACGTCCAGTTGGTCCTGGTTCTATGCTTCCCGGTATGCAACTGACCTCGGGACCCTATCCTCCATCACAGTCGACAAATCGGATTACGCCGACAGGATATACGATTTCACAGTCTTATACATCTCCTATCCCTGGAACGGGACAATTCCGCACTCAATCGAGCGGCCCAACTCCACGTTCCTCTACTGATACAGCTTCTCCCACTCCCCAGATTCTCAAAGACCCCTCAGGTCCTGGATGCCTAGGCTCCCAACCGCCCCCTCCTTGCTCATCAGCTGGACCTAGTGCTACTGGGTCGCCTAATCCGAACGGTTCGTCAAACAAAGGACCTCGCGGTGCGAATGTTACAAATCCCAACGCCGGTATGTTCGGCTCGTCTATGATGTCCACCGGATCCTGTTTGACACCAAACAGTGCACTCACACCGCCTGTAGGTTCTGGTCCCGGTGGTATGATGATGAGTGGACCACATCAATCTATAGTGAATTCTATGAATGGCTGTCTCACACTCGGACAAGATGGTGAAGTAAAACTCAATTCAATCCAAGCTCCTGATGGGTGTTACATTCAGTCCAGGCCAATTTCCTCCGGTTCTCGCGATCCGACACTGCCCGTGGGAATGTCTATGAACGGGTCGGTCTGTTCGTCCGGCGGCGGTGATCCTATTCTCTCTTCCTCCGCATTTCATGTGGGCCCGGGTCAAATGAATGTTACCTCTGCTGGTATGCCATATGCTCCGGGGCAACAGGTGACTGTCATTCCGAATGAGTTTGATTCAATGGGTTCAAATAACTCTCCTCTGATGATGATGACTACCATACCTGCCTCTTCACCGATTCCGGGACCGGGTGGGACGTCAGCACTAATGAATGGACCCGTGTCCATGAATGTGGCTGTCGGTGCAGGCGCACCTGCTCCTCCACCCTATCATCATCATCATCACCACCCGCAACAGCAACACCAGCAAACACCTGGGCCCATGGTCAGTTGTCGTTCATCGGTGGGAGGTGGGGTTCCACCAAATGCTTCCTTTTTCGGTTCACCAGCACCCGTAACTGCTTCTATGACCTGTGGAACTACAACAACCGCAGCTCCAGTAATGCACGGCGTCCAGATGATGCCAAGTATGTCCGAGGGCATTTCAAACCAAATTCAACCAGGTTCCATGGACCGGCATTTCATAGGATTGTCCAGTGACGGAAATGTGACTCCCACGGGAATGGGAGGCACCATTACGACCAGTTCTGCTTCTATGCCTTCTTCAGTCTCTACATCAGGTATCAATCAGGCCACAACAACAGCTACCATAGGAAAAGCACATTCTGGTGGTGGTGGTACCACAAAAACGGCCAACAGACCTAAAAGGACGCGGGCTAAAAATGCAGCTGGCACGGGGCGGGCTAGTAAAACAAATACGAAGAAGACGGTTGCACAACCGAATACAGTTACTCCTTCATCGACTACTGACCCATACGCTCTAAACCACCACCTGCAACATCCGAATGCCTCGGCAGTACGGCAGAAACCAGCCAACTGGAACATGAATATATGTCCTACAACCACGTTTCCTTCCGGTGGCATGATGTCTCCTACTGGAATGCCTGTAGTTGGATGTGAAATCCGTTCAAGTTGTGGGTCACCCCTTTCATTCTCCTCCATCCCGGGTCCAAATGGACCTCTTATGCGCCCGAATTCCGGCTCTAATGTGTCGGTCGCTAACTACGGAAGTGGTTCAAGTGGTTCTATGATGCCGGTACCCTCTCCGAACGATCCTAACGCTCGGTTGTCAGAATCACCACGCCAGCCACTTTACGGAATGCAACCGATACCTGTAAGTCAAACACAGCAACAGCAACAGCAACATCAGCACCATCAACAACAACAGCAGCAGCAGCAACAACAACAGCAATCTCAGCAGATACAACAACAACAACAACAGCAGCAGCAGCAGCAACAACAACAACAACAACAACAGCAGCAGCAGTACTTCTCTCCTGGTGGTAGTGGTCCGCCTGTATCCTCTCCCAACTATTATGTGGCTGGTTCTACTGCAGGCAGTTTAGCTGGTCAACAACAGCCCTCCATACAACAACGCACGCCTCCTTCTGGTCCCCCGTTGTCCTACGCAAATGCTGCTCCAACAGGACGCCCACAGCCAAACTCGATGCATTTCCAGCAGCATCATACCCAACTCCCTGGATCCTATCCTACGGGACCTACTAGGCGACCGGTATGCACTCAATCTACTGCCGGCTATTCACCTTCAGTAGCTGCGACGGACAGTGCAGCTACCCCATCTTGTCGTATGGCGAGTCCCGGACCCGCAAGTATTCTAAGTTCTACAGGAGACACCGATCGCCTGGTTTGTCCAATCACGAACGGAATGGTTTGGGGACCAACTCAGATTCATTTGGCAGATGTGATGCAACAGTTCCTTCCGGATGGTGTCTACGTGCGCCGTTTTGAATTCGATCTGACCGCGAATCATTTGCAGACAATTGTCGGTCGAACCGATTTGGACATTGTCGTGTGCAGTCATCTTGTCTCGGAGCCCCTGCAAGTATGTCACTGGCCTTCGGACGCCGTCCAGATCCGATTTAATGAATATCTTCTTCGGCTGGATCGTAGCTCGGTCCATGGCGGTCAGTCGGCTCACAAGGTCGCCTGCGTCAAGCAGCTATGTCGCCCTGGACGGAATCAGTTGGAGATTGCAATTGTTGGGCTGGGTGAGGATCCAAATCAACCCGCCACAATAGCAAAACGTCGAGCCGCCTCGTCTACGTTGGAAGTGCATCGTTTTGCGGCTTTCATGGCTCACATGCCCGCGTTGAACGTGCTGTTGGACGGACTTCAGCGTCGTCGGCCAGCTGGTGTGAGCGCCTTATGTGACATACTTGAGGGTCGTGTCGCCGGAGCGGTTACCGGATCGCGTCCAGCTTTGAGTCCACCTGTCTTGGCCGAATTGAGTCTTATCTGTCCAGTATTTCGGACACGTATGCGTGTGCCTGGTCGCATCACAGGTTGTGAGCATATTGAAGCCTTCGACATGGAGGCATTCCTTCGTCGTGAGGTCCTGTGGCCTCGACTCAACTGCCCCATATGCGGGCACAAAAGTCCTGCTGGTCTAGATGGACTTTGTATCGATACAACCATACTGAATGCATTACATCTGGTCCACCCATCAATCGACAGTATTCTGGTTCGTTCCGATGGCTATTGGCGTTTGCCGCCTCCTATCTGCTTGGATCTGCCACCTGATATGGATCAGTGGCAGCCGTTAATAGGCCCATTGACCGAAGTTGCGACTCAGGCTTTCCAGTCATTGCTCCGAGGATCGATTCTGCGTGGACCAATGTCATGCTTCCAGCCGCAGTCCTATCTTCCCGCGCAGCAGCAGCAGCAGCAGCAGCAGCAACAACAACAACAACAACAACAACAAAAACAGCAACAAGAACAGCAGCAAAACCAGCACCAACAAACCAGTTTGCCGGAAGCTTCAGGTTCCTCGGATGTATCAGTCAGAAATCAAACTATCCCCCTTCAAAAGCTGAACTCTATGGCAAGGATGGCCCGAACAAATAGCACAGCTTCATCCTCGGGCGCACAAACTCCGTCCTTGACACCGGGAAAAGAAATGATTGGATCACCTCAGTGGTCTTCCTCCAGTCATTTAGCTGGTTCACCGGCAAATCAGTCTTTCTCTGCCTCGATCGGGACAACAGATAGAACAATCGGATCTGTCGTGGACTCAGGAATGGGTGATTCGAATTCCAGTTCAAGATCCCAAAGCACGTCAAGACCGGCTTCACAACCGACCACTTGGGGGAACGTACATTCACCTCAGATTGAGTCTCGTTCTTCGGTCACTGCAGGTACGGCGCCAACAGCTATCGGTAACACGACTCATCCGTCGGTGTCACCCGGCTTCGGGTTTTCCGATACACACAGTCAACACCAATATCCGTTCTCCGATCCTGCACGGACCAGTCCGTTAATTGGCCCACGCACAAGTTCGATGCATCCGGATGGATTCTTTGTCAATCAGTCACGGCTTTCGGATGTAGCAGATGCCGTCGCTGTTCCGAACACGGTCAAGATTCGTCGCAGTTCAACCGGCGGTGCACAAACTCGGCTCCCGCCAGATTCGATGGTAACCGGTGAAGACAATGGTACACTCGACCATGTGATAGCCTCTGCGCCTCCTCAAATAACGGAACATACAGAATCCGGAACTCGATCGATTCCACTCGCCGGCTGGTCGGATTCCGCCCCAACTTCGAGTAACGTGACTCATTCTCCCTGTTTATCCGTTCCGTCTTCACAGTATCCGAGTTCTTTACCATCGTCTCCTTCAGTTGGTCCCCGTCCTTCGTCAACAAACACGGTAAACTTTTCCATTCCCGCAGTTCCCGGGGTCAGTATAAATCCAGTAGAGCGCACTATGTCTTCCGCTCATTCACCGTCCCTTTGTTCCTCTCCGTCTTCATCTAAATCTCAGTCATCAACGGGATGCTCCAGTTCTAAGGTATTGGTTGACCCAACTTTAAGAGCTGCAAGCGCTAACAGCCCGTCGCCTAGTGTTGTACCTATAGCTGCTGCAGAGACCGCTTCAGTGCTTACTGAAGAAACTGGGGTAGAATCTTTTCAATCGAATAAACAATCTGATTCAATACAGGAGTATCCATCCGCGTCAGCTGATGTGGCCGGTGCAGTACTTTCTGAAAAGAAGTTGCCATCTTCGTTGAACATGGGGCTCGACTTCCTGCTATCTGAGGATCAGACTAATCCCGGTGGAGAGTCCGGAGCTGCACCAGTTTCAATAATGACTGATGATTTGGCTAGCAAAATTCTTTCCTCTGAGAATCAGTCACCAGCTACAGATTCCCCGACATCTGCGAAACACTCGAACGAACAGTCACGGGCTTCTGAGTCAAAAATTCCTGATAATCACCCTCTAAAGCGTGCCCACAGTTTGTCTGATGTTTTGGATTCAGAGATCAAGTCTTCCGGACCTAGTTCTGTGCCAAAGTCGGGTCCACAATCAATGAAATCTACCACTCCGCCTTTAGTTGAGGTTCATGAACAAACGCTTGCACAGAAGTCACCGGCCAGTATTCAGGATGTTTCAGAGTCTACGGTCAAACGAATCAAACTTGATCCAAGTCTTACACAAGCGAAAACAGATGCATCTGAAACGAAGACAACGTGGGACTGTATGAAGTCGGATCCAAATTCTACTGACCAATCCACGAATGAATTCATCACCAGTTCGAAATCGGCTCGGATGAGCACCTTCAATGGAGATGAACTCAAGAAAACTGAGGATAAGGGCACAGTCAACGACTCGAGTTCAGCCAACTGCACAGCTACGACCACATGGAAATCAGATTTGCCACCGATACCGACAGAATTTGATGAGAACTGCACTTGTGCTGAATCAATCCGTGCTCTGTTTGCTCAAATTGATCGGTTGGAAGTGTTTTTGGACGAATCTTATGTGCGGTTTGTCGAGAATTTTTCTTGTACATAACCATAAGTTGGTCAGCATTATTTTCTGATGTACACACAAACGTACATGCCCACACGCACAAATATACCACGCCCACCTGGTCGCATCCTATTCGCAATCCTGAATAACCGACCGTTCATGTCAGAAGTCAAATCATTCCATTCTTCTCTCATAAGTCAGTTTTATCCAACTGGTTCTACGCCATTTAATCACCACCTGTCGTTATCCTTCTGGGTTTTCTCGAAATCAATATACATTCATAAGTAGGTCGTTTGTACGTATGTAGTCCAGCTATGCCTGAATCTTTATCCATCCCAACGGATTAATCTGACGGTCGGAGCGAGGCATGAACAAACAGCAGGACTATAGTTCTTTTTCGTCCTCCATTTTACTCACAATACCTACGTTTTTCTATAGTTTCCGACATAACTTGCCTGTACGGCACTGGCGATAATTCACTGTAGTGCATTTTACTGATATCATTCAACCACACGAACACATGCGTATAGGCTCGGGATACTTTTCGTCGTGACTCTCAGTCTTACTACCATTGTCACTTACACGATCATCACTATCATTCTGTTACTGCTCTACAGCTGCTATTATTTTAGCATTCAATCGATTATAGCGTCTCATCGCTTGTGTCCATCCATGTACATCCTCCAGCAGTTGTGCTCTCTCACGCTTCTTCAAATGTCGGGCACTCATTCATGCCCCCCCCCCCCGTTCGCCGTTCATCAGCTTACAGTCTCAAACCCGCCTGTGCCGGTTACCAATGTACAGAATAGGTCAATCAGTGTAAACACCCATCTGTTTTTTCACCTAAAAAGAATAGTGTACTTTACAATGACACTTCTACAATCTCTTCATATGGCCAACCTGTGGCAGCCGATATAGGATAGCAATGAAATATGACTAATCACGTGGCAATTTTTCCTTATCACACTGGTTTTCTTCTGCCTGCCAAAACTGACAAACAGCAGACGGGTGTTCGAAACCTGCTTGTATGTTCATATATTTTTTGGGTGTTTTCAATACGTTCTCATCTGTTATAGCCCTACTGACTTACTTGTCCTTCATTGGGAGATATGCATTTTCTATTCTATCCATACACACATCCCTCTCTCCTCGACTGCCAAAGTGCAAAATCAATAGACTCACGACAATGCAATTTAGCAGCATCGATGATCGTGTTCATTTGTATCCAGTCGCTCATTTCACGACGCCTCGGACGATGCGTCCTTTCTACTGTCCTCTCTATTCTGGTCCGATTTTCACCCCCTCTGTCCCATGTCTTTGAGATCGCCACAATTTCATTCTCGTTTCACTACCACCACCATTCAATGTACAAAAGGTTTTTGTGTTCCGCAGCGGGATTTTTTTCGACTTGCACAATAAAAGGAAATACTTGTTTCTCTCCAAATCCC
>STRG.15270.1
TTTAAATGCTTCAAACAACGGGTTATACGTATGTTGACCTGGAGGTCGCTCGGAATGAGGTCTTCGATCGTTGCGTTGTCCAGTTTTGTTCTCACTTCTTTGGTGGTTTGGAACGCATACAGTCGTAAAAAGCAATTCTACCCTACGGTCATCTATCTAACAAACAATCAAACATGCCTTGCTGTTTTGCTGTTTCAGTGTGCAGTTGTTTTGATGTTCCTGGCGAAGTTCACCACGAGGATTTTCTTTGGTCGACTGCAGCAAGCTGAAGTAGATAATTTGGTCTCTCAATCGTGGTATGCATTTTTCGATATGTGTTTGGTGTTTGCTTTCTTCCAAGACGAGTTGGGTACGGAATTTGTGTTCCTGTTCACAATACTTCTGTTTGTGAGAGCTTTTCACTGGCTCATTGAGGAGAGAGTTGACTATATGGAACGAACTCCCGTAATTAACGCTTTATTTCACATTCGGGTTTTAACTCTGATTTCTCTGCTCTGCGCCGTTGATGTGTATTTCGTGCGTACAGCGTACATGAAACCAGCCACTCATGGCTTGTCAGTCCATTTGGCACTCGGGATTGAATATTACATCCTCCTGTTAAGTTTGTTCTCGACAATAGTTCGCTATGTACTGCACACGATCGATTCATTTCGAGAGCATCCTTGGGACAAGAAAACAACATACCTTCTTTACGTGGATATCGTTGTGGGGATACTTCGCTTGGCCCTCTATATTGAGTTCACGCTTGCTATGTGGTCACTTCATCCGTTCCCTCTTTTCATTGCACGGCCAATCTACCTGAGTGTACGCGCTCTAAAAAAGGCGGTTCGGGATGTTCTGATGTCTCGTCGAGCTATCCGTTACATGAACACCGTCTTCCGGGACGCTACAAGTGCGGATCTGGCAGCTTCTTCAGACACTGTCTGTATCATTTGTCGTGAAGACATGCAGGTTTCATCTGGAGCTGCACAGCCAAATCCTAGCTCTGTTTTGAAACGTCTACCTTGTTCGCATATATTTCATGCCAGTTGTCTGCGTTCCTGGTTTCAACGACAACAAACCTGCCCCACTTGTCGGATGGACATAATTTTCCAGGTACGTTTACAGGAGAATCATCGGGGTCTCGAGCAAGTTGGTCGTGCTGCAGCACCTGGTAGCAATGTTGGCGCATCCGCACCCACTCCTCCGACTTCCACTAGCTCAGTTACCCAGGCTGAGAACAACGCTGCAGTAAGGCCACCGTGGATGCCTGGTCCCGGTCAATTTCCAATGTTCCCTCCTTTTTGGGGCGGTCAACTTCCAAACGTGCCTACTGCACCTCAATCTCAGGGTGGCGCGTCAGTGCCTGGAATGTCAACGTTTCCACCGCTACATGCTCCATTCTTTGCTCCTCCTTTTGTGGGAATGCCCATCATATATTCAGGTAATTTATTTCCGAATGCCACAACTCCAATGCCGGAACCTCCTTCGACCTCTCCAGATTCGGCCACTGAAGCCCGGCTTCGTGCCAGTGCCGAGGCACGATTTACTGCGTTGCGTCAAATAAATGTTTTGTTGAATGCGGCTGTCCTACAAATGAATACCTATTTGAGTGCTGTCTCAGAACCCGGTGATGTTCCAAATCCATGGGTTGCTAGCTTTGGTTCGGCTGTGACGAACGAAGAAAAGGTCACTGATTCAATATCTGTAGAACAAGCTACTGAAAGAGCATTGGAACCCAACGATGATGCTGTGGCGAGTTCTGAAGAGGTATCTCCTTCTCAAGCCATGCAGACTCCAAGTTCTTCTGGTGATGATCAGCTTTCGGAAGTCCGACGACGTAGACTTGAACGGTTCGAAATGCAAGCCGAAGATTCTTCGCCAAATGTAAACGGAGAAAGTTGAACGATGAAATACGCCCCCACTTCACTCGCACATACGAAAGCATCACACCAGCCGGAAACGTGATTGGGCCTTCCTCCTCATTCTCGTCTTTCGTTATTCATGTACACAAATCAGTGTTACATTCAAACAAATGGATTCGGAGTCGCTTGTATCAATGGTTTTTGCCCTGCTGGGCAAGTAACGGTTTCATTTCTCATATGAACTCCTGTGTCTCTGTCAAATTCGGTTTGAGTCTTGAATACACGGGGTTACCTTTTACACACGATCATCGTTGTTCGCTCACTTGTGAGGAGCAAACTAATAAGCTTTGGTTTGGTAATGCACTCCTTTTTGCTTTAATATAGG
>STRG.48200.3
GTTAGCTTTTGCGCGGATAGCTCAACCGCAGGGTCGTTTATCGATTTTCCACAAATGACTTTTCTTGAATTTTCCGGGGAAAAACAATGAAGGAATCGGCATTGTGCCAAAAACCCCGAATAAGTCCTACAACCAATGTGGCAAGCATTATAAAAAAAAGCCTGGCTTTCCTGCCTGTTGCTCGAAAGTGTTATAGCCATGTCGGGAAAGATGGAGCGAATTCCCATTATATCACTCAGTGGATGTAGAAGCTTGACTGATGTTCTGACAGAACTCCCAATTCCACAACCTTCCCACCTAACCATAGATTGTCGGACTCTTCTTTATGAACCAAAGCTGGTGCACGACGCTTACCGTTGCATCAACACCGAGGATTCCATACTAATACAGAGGCTTTGTTCGGCGTTAAATAATGTGCCCGTTGACCATGTCAGCTTTAAAGATATATCGGTGGATTCTCGAGACGGAAATAAAGTTACTTCACCCCCGTCCTTACTATGTGCTCTGGAAAAGTCAGGTGCCTTTTTGCGCCCTCCAGCGACCGAACCTCTGATTGAAACAGATGCCTCACATCGGATTTTAAAAGAGCCAACGGAGCCACCAGCAATACAAGATACAGCTAAGTCTGTAGATGTTGAGCAAGACCAGACGCCTCTCAAAGACCTACCTCCCACTACGTGTGATGAAAAATCATCAGACTCATACAGTGCTGTGCACATAGCGCCACTGAGAATAGCATTAAAAAAATGTATGAGTTCCAAGGATTCTCCTACCAAGAAAGGAAAGAAATCCCGTCGAAAACAGGAAACGGTTCCTGAAAACAAGCCAAGCGTATATGATGGAAATCAAGAATCTCAAAACCATTCATCTTCTGGCGAAAGATTGAAGTCGGAAGGCGTTCAGGTGCAGCTACCAGTACCGAAGATTTCCACAGGCGGGACTCCTACATCGTGTACAACGGATACGGGATCGCTGCTCAATGTAGTCAACTCTGAATCCATTTCACTTTCAGGTCCGAATTTGCCGAACCCGCCCTTGACTAGTATTCCACCCGTCCGTTTGGTTGTTGAGGAAAAGCAAACTGCCACTGTTGCATCTACCAATTCTTCCAGTGACCAGTCAGAGATCGCTTGTGGAAAACTGATATCAAACTCACAGGAGCCACTCGGCGGTTGTTATACGTCAGTTTCTTCCCCGAGCCTAATTAGTGTGACCACAGTCTCTTCAATCAACGCGGCAGTCACTACAACAGTTTCTCATCCGGTTGGTCAATCCGTTACGCCGACCTTCTTAAACACCAGTGCGTCGGTCGTAGGTTCCTCTACCAACGCTTCACCGGCATCCTCGGCTCCTCATTCTGTAAATCCTGAGAATACTCCATCTTCCCGTCGCTTTCCAGATTCAACACTGTCACAAAATTTCCCCTCTGCTGCTCTGTTCCACATATACCAACCAAATATTGATTCCGAGAAGTCGGGCTCTTGTACAGGCGGTGGACTGTTCGATGATTGGATAGATACATCTGGTAAAACGTCAGAACCATCGCTTTTCTATCCCATCAGTGACGGAATGTATTCGGGCTCGCTTTCAGGTCCGTCTTCTGTCATGAATGTCCCATCTAACTGTAGTCAGGCTCCTCATTCCGTCGGCGCCAGTGCGGACGTATCTGTATGTGCTCCCAGGACACCTCTATCGGTGCCTTCTAATCATTCATCATATCCAGCCACACCAGGTGGTGGGTTACCTGCTGTGGTGCTTTCTGTAAGTACGGCTGTGAATGCGATTTCCGCTTCCCCATCAACTTTGTCCAAATGTATATATCCCCCCTCTGGAGTTCATTCCCCCTCGGTGCGTTTGTTTAACACGTCCGAGTCTGGAGCGGATTCTCACGAACCAGCTGTGGAGGAAGAGAATCGAATAGCACCATTAGGACTTGCTGCTTACCTTCCACGGTCTGACGGCCTTCGCCCAAGTTTTCCTGATGCTGAAGAAGATTATCTTCTTGGTGAAACTGGACAAACTCATTCTCCAAGAACTGCTTTGTCTCTAGATGCTTTTGGACCTCGCTCTTGTGGTACTACTGAATTTGGATCAAAGTTACATTCTACAAGTAAGCAAGGGAAGTCATCGTCTCATGCAAACGCGTCACCCACCAAATCGAGTGGTCGTGGAAGGTTCTCTTCTGGAAAACCCAGAGGGGGCGGAGGTCGGCGACGCCGTACGGAGCTGGAGGAGCTGAAGATGTGGAGTGTGAACGATCGAGCTCAGGCCTTGAGCGACAAAAAGGGTAGCAATACACCAGACTCCTTTGACATAACACCGCAAGAGTCGAAGGAGACAAGTAGTAATGCGGCACCAGCTCTTTTGTCCAGTAGTGCACCAATCACCGCATGCAAGGTTACAGAGACTTTAACTAATAATCAACTGGAGGCATCCGACAGCAATCATGGGGGGTTTACTGAAGCCTTAGTTGAACGCGTAAAACGTCGGAGACAACAGCGTGAGATGGAACTAAATCAGCGTCGTTCGGGTATAGCTGATAGTCATGCCTATCGATCATCAGATGCCTCACCGGCATCTACACCCTCACCGGTTCGGTCGGTGGGGCTTGATGGAGATTCGAGTTCCAGAACTAACAAAGCGCAAGATTTCAACCGACTTAAAAATGGTCTCACGGATGGGCAGCGCAGTACTCACAATGCGGAATTAGCACAGCGATCTCATACAAAACAGATGAGACAAAAATCATCTGATAGTGATGCTTCACTTTCTCCTTTTAGCACCATAGCATCATCTGTGCCATCAAGTAAACCCAGTTCTGTCTCATCTTGTGTGGACGGTGTACCTCCACCCCCACTGGATAATGCAAAATCACACTCCATTTACTCTGCTTTGACGGAACGCCTGGATCCGTTGAAGTCAACGATCTTTGATCTTAATGAACCAAACGCTCTGTTACGGTCAGGCGAACGTTTCCTGAGCACAGCGGTGACACCCACAAAAAATCCAACTTCCCATTCCTCCACCCAGCGCTCCATCGGAAAAGACCAGATACACGACCACTCGTCCGTGGAATCGCATTTCTCCTCTCCCTCACGAACTTTGCTTAGTGATAAAGCTTCCCATTCCTCTTCCCTCAGCCCTAACAATAATCGCATTCAGGGGCCAGACGCAGCATTTATTGATGACGTAAGTCAAGAACACCATACAAAACAAAGTCGTCACCTCGGTCCCCGTGTACATAGTCCCCTCGTGAATAAAACAGATGCCCATATGAGGAGACGTCGGCGTGTTGTAATAAGTGATGATGAAGAAATCGGTCCTTCAAATTACAACAAAGAATCGGCCTACGTGCATGAATCTCCCCCTCCACCTCAGCGACTGGAAAAGTTCGAACCACAAATGGTTCAGTCGCAGTCCACCAAAACGAGTAAACCACCGGAAGAATTGCTTCCTCCCTTTCTTCAGCCTTCGAATGATGCTCCCAACAAGACAGCGGATTCTGTTGACCACGGAGCAACACAGATACCGTATAATACTAGTCCTTCAGACCAACAATTTCACGCAAATGATCGGCACAGGAACTTGGATTGTTGTTTGCTCCTTTTGTTCAGTGTTTGTTCTAAGTACCAATTATATTGTCAGATTTCTCCACAAAAGCCACATGCTTTATTCAATAAACTTTTCTGGTTGACAAGTTGGTTGGTTTATTAGTTTACTTATCAACATGACTGTTCCCGTTTGGCTAAAGTTTGGGCTGAGCATGTGATCCATCGATATACTTGCTAATGCGCAAAACTTGGTTGTAACGTCGATCTGTCACTTTATGGTACTGACGTTTATAGAACACAATCATTATTAATGAATCTTGTTTTTAAATGGAAGCTGTTGTTCCAAATTTTTGGATTTATGATCATTTAAAGAAATTACTAAACTTTTCGACCCCCGGTTAGTTATCCTGGAAACTTTCATCACATTTATTTTCAGCTCTTGGCATTTGTATGACTTTTGTAGGCTCATGCGCTCAAAAACTATCACATTTGCATTTCACGAGCGTTATAAGATAGAAAGAAAAAAGAATAAAACGTAACTGAAATTTATGCACGAAGATGGGAGTATTCATAATCCCTCTAATTGAAGCATCTGCTGGCTTTATATTCAAGTTCTATCTCAGCCCACCCACAGGTCGCGCTGGCTGGAACGTGTTGATCTTAGAAAACGTGATCACCCAGCGTGCATCGTTCGCTGAGGCGGATAGCAGTTGGAGGATGGAAAAACGAAAGCCATATGATTGCTTAACTAACTGGATAAGTCGGTTGACAACTTGTACTCGTTCTTATTAAACAGTGTCTTTACCAGTAAATACCCTCATTATATGAGAATTCGGATGCGCATCTCGCTTAGACCGTCACGATGAAACTGCATCTTAGCATGGTGTGAAGGCTTACGTGCCTTCACAACACAGGGCTACACAGCTAAAGGTGCAAACATGTCTGTCAAGTCAACAGGTAGAGGCCAGATGGAGTAGAGTCTCACAAGTAGCCGCAATGCTTAATGGAGAGTACACTCCGCAGAATAAGCAGGGAAAGAAGTAGTTAATCGATCAGAAAAACCTCTACTAGGTGGTTATAGGAGTGCAGTACACGGGTTTCTCATTGCATTGCATCGGACAACTATCACCACTCACATAAGGCATGCCCCGTCCATGTCCCACTTGCTCCATAGAGCAAAGGGACGAATTCGAAAATCGGGTGGATAACTACTCTGTACCAGCGCACAGAGAACAGAAAAAAAGTAAAATGCAAAAACCAAGGTTTCACTTTCCAGTCGAGAAGCTCTTACATGTGATTCACTTACGTTCCCGTTCTGCGGTAACGCCTCAGTACATTGAAATAGACTGTTGGGCCAAAGGCTCCTGTTGAAGTTTCTGATAAAAAAAACGCGCTAATTATGACCCTGGTTTCATCGCTGTTCTTGCTTTCGAGCCAGAGACACTGGCTAGAACACCCAGAGGAAAACCTGCGGGTTGTTTAGCCGTGTAGTGTCATTTGCACATAAATCACTAACGTCATCTTGCTTCACCTCTTTCATTTTCTAATTCTAAATAAAGTCGCACGTGGTCATTACCGGGAAAGTATGACTCGTGGTTCAGTTCAGTTCTTTCAACCATTTACTTCTGGTTTTTACTACTATCTCACTCCATCGTCTAGTCGAAGGCTAAGTGAATAAAAGCATGGTAGCTTGAAAAAACTTATAGTGGAAACCGTAAAACTAAGGAAGGGATCGAGTGCAACGACGCCACCGGCTACAGCACCTACCTATGACTCCTAATGTACCCAACCAGCTGGCAGGCTTAAAACGTCCCATACAACAAAGTCCACTGGTTAAGGTTTTCATTCCGTTTTGCCATATCATTGACTGGTCAATTCAACTCACTCTCCAACTTCTAACTGCCTCGAAGAACAGTTTGCATCATCGAAGTTTTTCAGTGAGCTTGCGCAACACATGTCTCAACCATCTTATCCTGTTCAGATTGAACGTTTGCTCCATTGACTGACTTCTATTTCCTAACATCCTACGCCTAACTTCAGCATTACTGATGGGAAGTTCCCACCGTACTTGGAAAATACTACAAAGACAACGATGCTCAAACACCGACAGTTTTTGCAGCTCTTTCGCCCGCAACAGCTGTTTCTGAACCATGCAGGAAGACTGATCTGGCTGCCGCAATATACGCTCGATCCTTCATGAACAGTCGGATGTCACGCCAGTGCCGCAGGTAGTTCAAATCGGCGAAGGCCAAATGCGCCTTTGGGATCCGACATCCAATGATCTAGTGAGATGCAAGTGTCCAGGTGGCAAAACTCATCTAGTTCAGCTAGAACTTCCTCAGGTTTCGTGTAGGGCCAACCTGGTCCTGTAGCAAAACGCATCTAAAAAAATTGCTATATTGTTGTCTAGACTATCTAGAAAATATACAACTCACCTGGATCTTCACTCCAAAGCTCAATGTTGTCCACGCGTCTTAATTCAAAAATCTTATTACCAGAACTGGGATCGGTGCTGCTATTCTCACTCGAGGGCAGGGCTATTCCCAGAAAGATAAGTGAAGGCAACCTTGACAGACACCACCTCTCGTGGCGTACTCGGGGGAAAGATCATCATAGACACAAACTCAGCTTCGGCTGCTCGCGTACTAAGATTAGTAAGAAAAAATTTCCGCCAGTTATCAGGTAGCTGCCAGCCTTGTTCGCTCAATGGTTAGATATATCACGGAGACATGGTGCTATGTCTTGACCAGTGGTGTTATTGCACTAGCACGCTTTCTTGATGTACGTTGTGCTATCAGTGTGGTTCTATCCTTACTACTTCCATACTGTCAGTTCTTAAATTTCCCAGTGGAGTTCTTACTGAGAAGAAGCAACCAGAACCGTCACATCCAGTGCGCAGTCAACGGTCATTCCATCTGAAAATAAAAGTTCTCCACTTGGGTTTCAGTACGGTTGCTGCCAAGACCATTGATGATATGAACTTCGTTGATGGCATTTACTTTCGATTCATTTCTTTACTTTTAATCAGCCTTTCATCTGAAGCCATCTTTTTGGGCCTGCTGTTTTTCGATGCTGATCATTTTCTGCTGGATTTTTCTGATGTAGCATTTGGAGCCAGAGCGCTTAGACGGAAGATCAGCAGTCGATAAAACTTAAGAGCTACCGATACCGAACATTCCACCATGAACTAGTGACTTACCCATCTTCACACCGCACCGTGCATCAAATATTTTGATTTCATTTGATCCCATTACGTCACATTCCTGGATCGTTGAATACTGATTAGTCATTATTCCAGACAATTTACATTTATACATTGTGTAAAAATTTTGTCAATCTGGAATGTGACTGTGACACTGTTCACCACTTGTGCCGTCCCGTTCAGGTTTCTGTGATTTCTCTCGGTGTTGTGATAATTTTCTTCATCAGTAATTATAATTTATGCGAAAACAGTTCGTCTATTGATATTTTAGTTAGTCTGAATATATCTACTGACAAGATGGTTTTATCTTTTTTCGGACCTTTCTACTCATGCTATATGAGTAATGTTGGTAATCTTGTTTATTTCTCCGGTTTATCTTTTTACCAGATCTTTATGGTCAATACTTATGAATCATTTGCAGTTCACTCTTTTTTATCGTTATTGTTTCACATTTTGTTCCATTGTTTACATCGTGTTTCTGATCAGTTTCTATGTATCTATGAGCTCCCCATTTCACATCCGCTTTTTTTCTCCATAGATCGCAGGGACCCTGTACGAGTGCATTCATCTAGAATGGCGATGGATAACCTATCCGACAAGGTGGTTCCTCATATTTGTCCTACTGAGAACTTGGATTGCACTACGGGGTTAAATGGATCAACAGCATCCATTGGTGTAGCTTGCACTAGTAAGCTCCCAGCTAGTCGACAGGGGAGCATAAAGCGTGACTCTCAAATACCGAGCACTGGAAAACAAAGTTCTGGTGTTGAGGTTCCATTCAGTTCGGACGAAGATACAACTGTACTCAGTAAAAATGTCATTCGATCTACACATCGTAGCCCCAGCAACGATTCGATGGTGAGTTTAACCAGTTCAGCTCAGCTTGCTTCAACGTACGGAAGTGGATTTCTCCCTGATGTGGGTTGCCCAACCCCAAGCACAATCGCGTATACACATAGCTCTGCTATGGATGAAAGCGATAGTCGTGGGAGTGACGTAGATTCACTGCCTCATGCATCTGGACAGCATCGAGAAGCCGATTCGGGTGTGGTTTCTCCAAATGCTTCTTCACAATCCATTCCCGATGCTGAGGAATCAGATCTGTCAGATGAGTCTTTCTCACAGGAAAAGCAATCTACATGTTCGTCTCCTTCCAGCTTGTCTGCACAAAGCGAAGATGATCGACAAGGATCAGCGGACGACAGTGATGAAGCGCGACATCAGAGTGAAGAACTTACTGAGGCTGCTGCAGCTCTTGCTCAGTTCACTGCACGCCTTAGCAAAATTTTGCGGCGTGTAGAAGAATTGGATCTTTTGTGCCTAGCCAGCAAGGTGAACGAACGTCGTCGGCCTCGAAGTGGCTACTTCACTCATTCCGGCACTGAGGCAGAGCCGGATACTAGTTTTGACGAGCATTTGATTCCAGATGCCGCACGTCTGGCTCGTCATGAATTGAGTGCATTATACTCGGAATCAGCGCATGTCCGTCTAACTGGATCTATGTTCACCATCCCAACAGGACGTCTAGTACGATTTCTCACTTTATTGTTAGTAAACATGCAGTCTGGAGCGCACATGACGCCTGCTCCAGTCACCCAGGCTGAGGTGGATCACTTCCTACGAAAGCGTCAAAAAGTGGAAGCGCAACATCGGGACGGCTCCCGGCGACTTCACCAATCTCAGCAGCTGACGGAATCCATTTTGTGGACAAATCCTATGTGGGCTTGTGTTCTTACCGCTTTGGACTGTGCTCGAATCGCTTTAAACATTATCGTGGCACCGGATATGCCCAGGCCTTTACTAATGGAGGACTTGGTCGATGGTATTGTCTCAGTAGTTCGTTGTCAGTTAGAAGGAGTTGTGTGCAAACCGTCAAATAATGGTCGAACAACAAACCACCAACTCGGATTCTCGGAGAAACAACTGTGGAACTTCGCGTGTGAATGCGTTGGATTTCGTACTAGTCAGCTGATGGCCATGTTAGGCAGTCTTGTACGATTCCAACCGAATCGATTCACGGATAATCTGGTTATCAAATTAACCGAGGTGGGATTGACTGTCCCTCTATACTGCCTAACCAGTGGTCAAAGTATGGAGCGTGACCCGAAGCGCCTGACGATTCCGATTTTGCGAAAACTGTTGCATTCCTCATTGTCGGCGCTATTCACACAAAACGAGCACAAAACCAACTCAGTGGCTTCCTTTCCCATGGGACCATCCCGATTGTGGCTGTATGTTTGGCCGGATCGCTTGCAACGAACCAGTTTAGCTTTACTAGCTGGTTTGTATGGCCAGTATGAAGCACACCGCAAATTGATAGTAGACGAGATTTTCCGTAGTTTATTATCCCACTGTGTTGTGGTCAGTGGGGGAAATCCGGACCAAGGCGAAGAGGACACTTCACTAACTGTGAATACCACCAGTTCGGACAAGCGCGCTGCACGTACATTCCGCTTTTTATCGACCGTTTGGCTTTACAAACAAAGACAACGATATAAACAGATCAATCACATCTCTTCAACTACAACCACCACCGGAACAGGAGAGGCTCACGATATGGGTACAATCACTGATGAAAGTCGTGGATCTCAACCCCAGTTTATCCACGTTCATGCTCTGACTGCTCTGTTTTTGTCGCTCACTCAGGGATTAATCCAGTCTCCTGGTTCGATCAACTCATCGTCGACCAGTGGTGTCCCCAGCGGTGTTTCACGTAAAGGGGTTTCCACACCTGGATCTGGTGACCAGAACAGCCTCGATAACAACCAGTTCCTCAAAGACGAAAAACAAGTATTGTCGAGCTATCACGTTTGTCTACGTCACGCGCACCATCTTTTATCTGGATTGTTGAAACGGGTTTGTACCCGAGCGGAGCTGGATTTACGACCGGTTCTGGATACGGTCACCTTCGATCTGATCGCAGTTTCAACTGCGGCGCCTTTAGAGTGGCCTGTTGCTCCAACGTTGTTATGCGTTCTAGGAGGCTTACTTATTCAGCATCTCAGTCAGAACTGTGGCTCTAACAATAGCACCAACGCCAGTGTCAACGCTAACCCAACCCCAAATTCACGAACTTCCGAACTGTCTTCTAAGCTGGTATGCTTAGATACATTGACCACACTGGCCATAGGTCTGAAACGCAGTTCTGTCCTATCTTTGGAACATCGGTCTTCGTTACGGCGTTCTGATGCTGGTTCGGGGGTGATTCCGTCGTCGAGGAACGCAAGCCGATCAACTAGCAATGAGACGGAGGATTCCTTGGCGAATGAGGCAAATATCAGACGCCAGGAACTAATTGCTCAAGCTCAGGTGATTGGATTCAATTCGTCCCCAGTACCCATACTGAACATTTGGCTTCTCCAACCCGGATTAGATAATTCTTCGGATGGGGTCTTCCCATTGAACGCCTGGAAACATCAAGAACGAGATTGCATGAAAGCTATCCGATTGGAATACATGGATTACCTTTTTGTAACTTCTCAGCGCTTCTTCCTGGCCTCATGGCTGCATAGCTGCACTCGTGATCTCAGAGAAGTACTCAGTCATGCTAACAACCGACGTTCTGGTGTAGAAACCAGTTCCGCCTCCAGCTCAAAGTCAGCATCAAAGCGAGTTCGTGAACTGGAACAGCTTCGTCATCAATTACTGTCTGAGCTTGCGCTTACACATCATCTTCCTTCATCCTCACTTCCTTGGCTATCCGGATCCAAACATTCCGGTTCTCTGGTCGGTAGTAGTTCTCTGAGCAGTCCTTCATCAAACAGACCTAGCAGACAAAATTCCACGTCGCACTGCCCCGGTTCTAGTCTTCGGGCTAGCAGCGGATCGACTCCAAGTCGGACGCTTGTGTATGGTGGATCGTTTCTATCCCATGAAATACCCGCTAAGTGGTTTGTCGAGTACGCACATGCTCGGCACATGGACCGGAAGTTACGTCTTCGATTGAGTACGCATGCACATTGGTCAGCTTGGCAGCTACTGTCGTTACATCCAGTGGTTCCTGGATTCGAGAAATTGTTCGGTGCCATTTGTCGATTGGTTGGTGAATCTTCAGTTCCCGTTCGAACAAAAGCACTGCGTTCTCTGGCCGCTGTGATCGAGATAGACCCAAAATTATTTCTCTGTTCTACGATAAAAAACCCAGAGAAACAGTCTCAAAATCAAGTTGCTTGGGTGCGTGATCTACCCCGTTTGGTACATGCTCGACTGTTGGACAATTCGGCTTCGGTTCGCGAGGCCGCAGTGGATTTAGTAAGCAAACTGCTCGTACTGCGCCCACGTGCACTTCCCGAGTACTATCCGATGCTTGCCGAACGCGTTTTAGACAAAGGAGTGAGTGTGCGTAAGCGGGCAATTCGTTGTTTCCGTGATCTGCTCGTGGTTGACTGGAATGGCAACAGTGTTGGTTCTGGCTCGGCTAATTCAAATCGTGTTCGATCCCGCGGAAAGCAAAAATTTATATTGATGACCAATCAGCTCGGCGTGGAAATGTGCATCAAGCTCATTCGTCGACTGCACGATGAAGATTCGATTCAGAAACTTGTCGTCGAACTGTTCCATAGTCTATGGTTCACTCCAATTCCCGAGACGAACGTTCACTGTCAAAAACTACTCGATCGCCGGATCCTTAGTCTGAGTTCAGTCACACAAACGCTTCGTTCGAGTAATTTTGAAGTTCTGGAGTCTTTTCTGAAGCAGATTTTGACGACAAATGATTCTGTCAAGTTCGAACTGCTGGATACGGCCTGCGTGCAGTTAGTCAACCGGTTGATTATTCTCGTCAAAAGAATCTCCGCCCCTTTTCTGTCGAATCAACGTCATCCTGAACGTTCCAGACCAAGTCAGGTCTCAGATTCCAGTCTAACAGTGCCCTCCCTTCAAGGTCTGCTGGCCAGCATGCATTTACTGAGTCGATGCAAGCCGGAATTGTTTTACGTTCATTGCGAATACCTAGTCAACTTATTACGCAAAGCTCCACTGGCTCCACTAACTCCCACCTCCAATGCCGTAGTGGCCAGTTCAACCAATTCACCGGCATCTTCTCAGCTTGCCAATGATACATTATTGGGGCTGGATCCACAATGTCTTTATCATCTACTCAATACAATCGAGATGACCCTGATCTCTCTCGCTCTAAATCCGAATCAGAAAAACATCTCCGAGCACATCAGCACTCATCGTCTTAATGATCTGCAATTGGATTTAGTTCGTCTCATACAACGGCAAGGTCGACTGGTGGTCGATTCCGCCCTGTCATGTCTGGCAACCTTGACTAATCGTGTACTCAAAGATCACACTCAGGTTGTGGTTTGTTTTGCTCAGTTCTACGGTCTGTTGACTAACTTGTCGTTTGATCTTCGGCAAGCATTGTCCACCCGTGGCAACAGCCCACCACCCATTTCATCCCGCACACGACCATCTATTTTGCGCGCTTTGTACACCGTTGGTTCGATGTGCAAGCATTTTGTCCTTGATGACCTACTCAGTGAGGATAAACGAATGTCCACCAAATCAGAGAAATTTCTCGATGAGATATTGGACACGCTTATCCTGTTTGCCGAATATGCATCGGCTTTGTCCGCCACGGACGGAAATACCGCGAATCAGCAAATGAACGACGCGGATCTCTGTCGCAAAGCAATCATGGGTATTGGATTTTTAGTCAACCGTCACGATCGACTTCTATGCGACAAGCGTCTGAGCGCATTTTTCTCTCGTTTTTTTACCTGTGATACGTTGTCAACATCCTGTCCCACCACATCCGCCGGCACAATTGGCTCCAGCAAACTGTTCTCAACTTCTTTTCATGAGGTTCAATGCATCATTTTGGATAATCTGACCCATTATCTCATGGACAGTGAACGTCAGATGGTTGCAGACAGTCGGTCTTGGTCTTCGCATCACAAGTCAGAATCGTTGAAAGAGCTGGCTGATCAGCGTTCCGGACACGGTAGTGCAGTGGCACAAGAATATCTACCTCTCGTATTGAACCATTGTATTTTGACCCGATCTCTGAATGTTCGCACCTCGGCTTTGGGCCTTCTCTCGGTGATACTACGCCAAGGTCTTGTGCATCCGGTACAAACTTTGTCCTACTTGATTTGTCTGCAAACGGATCCCGACAGCGGTAATCGGTCGCGAGCCACACATTTGCTGGCAGAAGCAGAACGCAAAGTTCCCGGTTTTACGGCGATGCGAGCGGCATTCGGCGTTCAACTCTCCTATCAGTTACACCTTTTGCTGTCTTCTTCCATATCTCATCAAAACACGAACTCATCCACAACTGCCTTGATCCGTGGCGCAGTTCAAGATAATCCGAACACTGCCAGCGACAGTGGATTCAGTACTCTCCCAGTCGCTTTGAACCATGCGATCTATTCTCTACTTCGTCCAAACCGCCAGAGTCGACGCTCCTTTATATCCAGTCTACTCGCCCTGTTTGATTTCGATCAGAACAAGCAATCTTGCAATAACGAAGTCACTCATTGTTCGAATCAAACATCCTTCGAGTCGTCCCTTGGCCAGCTTGTTTTTGTGGCCGACCAACTGGCTCATTTCCCGTATTCTGTGCTCGATGAGGTTCTTTTCATCGCCTACCACATTGAACAACGTCTTAGCGTCAGCGGCTCATCACTTACGCGTTTGATACAACACACATTGTTATCATCTCTACTGCGTACCGAATCCGATTCACATCGGGCAAGAAAAGATGGCACTGTGGATAAGTCACAAGCTGAGGTCCGTCTGATGAACCTTATCGAAGCGGCTGAGATAAAAGTACTGAAGTGTGAGCGCTTCACGGAACAACAGGCGGAGGTGGTGATAAGTGCCGAATGGGATCAGGGCGGTAAATTGCATGCTTTGTTCGAACAGGCACATTATTCGAACGCCAAAGCCCGTCAAGCAATGATTTCTCATGGTCCAGTCTGCTGGTTGCTACTGGCTCTGCGTCAGCATCTTCGAGATGTTTATGGAGTAACCGATAGCAAACTGAAGGATTACTCTCCGTCTGATTCGGTGAAACAATGGGAACGTCCCATCATCTTACCCAAGCGCACATCCGGTGGGAATCACTTACTCCGTGTGCCCGCACTGGTCATTCAATGTTTGAATAATCCGGGCTGGTCAAAATGCGCTCCCAGTCCCCCGGACACGGTAGTTCTATATCAGTTCATTCAATTGCGACATCGTCTATTGGCTCTGGAGGATTCCAGTCCAACAGTCGGTTTTTCGAGCCCCACTCCGGTCCTTGAACTTCCCAGTACGAGTAATGTGTCGTTCGAAGAGGATCGAAGTGAAATACCAACGGGTGCGGAAAATTCAAACGTCGAAACTACAGTGTGTGGTTCTGAAGTACAGTCTCCGGACCCCAAAGTATCTACCAAAAAGTTGACTAACTCTCCTGGCCGCTCACGTCCAAACGAGCGTGATCCTACCAATCATCGAGCCAGAGGTTCTTCTTGTTCTGACAGTGAACGTAGTCGCAACCGAGAAGCACATAAAACGTTTAGTGCAGTATCGCGCCCCGCTTCGACGACAAAATCCGAAGCGCCCGCCACCACAAAAGTGGACCAAAGACATGCCGAAAAGTCGCACACTTGCAAAAGACGACCTCGTTCTAGCAGTATTTCCTCATTAAGTTCGTCTCTGTCATCTGGCGTTACATCTCCTGTTTCCCAAAACCGTTCCCGACCCGTTAATAGACATTCGATGGGCGACGCACGTTCCGAAGCTCCGCATACACCAGCCAAGCAGTCCCGTGTAAAAACCAAGGATAATTTTCAGCTAGCTAACCGTTTGTCAGGACCTACCAAGACCCATCCTAATCCACGTGCTCCAGGTACAACTCCACCCGAAACGTCCTTGCCACATGCATATAACAGTTCCAAACGCTCACTAGAACAATCTGTGACGCACCCTGTAAAACGTACTTCCAAGCACTCAGCACCGGTCTCATCAGTTTCGTTGTCTTCTACACTGGAAAAACTGAAACGAGACCTCGAATCAAGTAACAGTGACACCTCAGGGCCAGAGAATGAACCCATCCAACCTCGTCAAACTGCTTCGAAAGCAATCAACAAAACATTAACAGAACAGGGTTCTTTTTCACAACGTTCATCTCTCAAACGACCAGCAAAGTCACATCCCAATACACGTGACCGTCATACCGAGCCCACAAGAGCAGCTGGATCCTCGCGACAGGGGCTAACTGATGAATTTACGAAGGGAACGTCTGTGCAGAAACGAGATCAACCTTCTAAAAATGACTCACAAGAGAGCAAATCTCGTCACGAACCAAAATTCGATCTGTCGGTATCTCAAGGTGCGATTCCGCCTAAAGCGTCGGACAAGAGTATTTCGAAGTTGAACCGCTCCGGTGTGTCACAATCTACCATGCGATCCTTAGCTCCACTCCCCCAAGCAATGATGCAGGGTTCCCATGTACATGCACATCGAACTACGGTGCACAATCCTAGCCAGAAAGCTCATCGAAAGTCGGCCGGTGCGCTGCGGATAAGTAACGGTTCAACTCCACAGCCATTTACTGCCAAACCGTCTTCGTCCGAAACACGCGGCGACCAGTTATCTTCAAGATCACACTCTGTAAAGTTAGATGTGACAAAGGCCCGTGTCAACACACCGTCAACCGATCGTATCAAACCCTCAGTTGAAAGAGATTCACGGAAACGGTCAAGTCAAGTATTTACCAAGAAAAAATCATCTCGAGTAATTAGTCGACTTTCCGATTCTTCCTCACCATCGTCCCATTCGGACGGTAGTTTGGCCCCCATTCCGTCTTCATCACTGGAACGAGCAAAGAAACCGGGTATTCACTCAAAGTTAAACACGACTGGTAAGAGCAGTAGCGGTACTAAAATCGTGTCGCCTGCAACTACCCGCCCTGCTAATGTTTCAGTTAACTCTGGAAACCCAATGCGCCGTCGTCGTCGAGCATCTATGTCTTCCGTTTCCAGCTCCTCGTCGTCAGACGTTAGCAGCTCAAGCAGTAGCTCAACCTCGTCGTCTTCCTCTTCCTCTACATCTACTACATCCACTTCCGACTCGTCTGGTCGTTCGATGGTCACGAAACCAAGTAAACAACCCAGATTGAGTCGTTAATGAGGATCATCTCATCTGTGCCAGGTTTGGTTCTAATCCTGTGGATGTGCAATGCTTTTCTTTGTTCCATTCATTTGGGTTTTAAGCTGTTTCTTTCTGTTCCGTCTAGTTCATTTTTTGCCTATGAATTTGGTAAGCTCTCAGAAGACTGTGCGCACGTACTTATCAGACATCCAGTGTTCAGTTACAACGAATGGCTGGGACAGATGCTCACCTCGGAGACACCTACAAGCGCCTCATCATATCCACCTCGTCGTCTTTTAAGTCGACAACCACCTGTCTACTAGCTCCGCCAATGATCGTTGCCCATCAGTTTGTGTTCTCTTCTGGTTTCAACCAGGTTCACAATATCCTGTGATTTTCACTAACGTTCTCAGATCGAAATCCACCATCCCCCAAAGTGGGCCGAGTGGTCCAGATACTTATCCTTCTGTCTATCGGTGTCACTGGTCGATATACACCACATCTCGAACTCCTATCCCACCTATTCTCAGTTGTTCGTGACGGTGCAGATTCGACCTGTTTTTTTTTCTCCTAATGAGTTGGTTCGTTTACGCAACTCGCTTTGTAAATTCGCCTTTTTCTACCAATCTGTACAGTATTACAGTGTTATTCACACTCCTACTGCTGCTATTTATCATGGCTATTCATCTGAACTTAATGCTGGTCCTTGTCGACACATTTTGGTTGTCCTGGACGCGGTTTTTTGTGTGACCTCCACTGGCCTACATTTGTTTGTGTTCTTGCTAGAATTGAGGTTATTCTTATCATATCCCTTCTGTATTTGCTCTGATCCATCCTTTCTATTCACACTGACCCGAAATTTGTCAAGATGATTGAGTGGTCTGTTGCCCTTCACTTCTCACTAGCACCTGAAACTGTCTCAATAGGTGTTTCTTTTTGAATTTACATACTGCTGTGCTCACCTTATGAATTAGATAATATCGTGCTTCATTCAGTTGTCGTGCGTGAGTCCGGTTATCCTGACTAATTTCCGGTTTCTCCTCCGCACGCTTTGTAAGCCCCCCCCCCCCCCCCCCCCTCTATGCGATAACGAATTCATCATCATTAACATTTTCATCCTGATAGTTTCTTTTTTGATCACACGATCACCTTGATCTCTTCCATCGAGGCTGTGAAGCCCCAACGTGATTCGAATAGGCGTGTACCTACTGCCTGTCCTTCAGATTAGTCGACTGGCTGCCTTTTAAAGTGTTCGGTCGGTCGAGTGATTCAAACAAAATTCACAACTTGTTTGCTCTTCCTTTCCCTCAATTTATTCACATCGTCTTCCGCGATCCTGGATGTGCAGTTTGCACAGTTTACGCGCCCGCTTTCATCCTTATCCCTTCGTCCAGCTATTTCGGTTCTCACCCATTTCTTGATCAAAATGGTGCATCCATCGTTCATGATCCCGTGCATTGTGAGTGAACTACCCCGTTAGGTCCCGTGTCATCACAAGCACCTATCCTGTTTCGAGTTCAGTCCATGTTGTTTGGGTTTTTCTCGTCCTTTCCATTCGTTCGTTATTTATTCTCAACTAATACATTTAAGCAGATAAACGGTGTAACTGTTCCCCCGTCCTTGTGGATTCCATTCGATCCGCCTTTTTTCTACCTTCATCGTTGAGCAGTTCTGATCTTCCTCAACTTGTTCTTCTCCATCTCGTTTAACCAATCACTTTTTTGGAAGCACACGCTAAAACTGTCGTCAAACGTTCCTTGAAACAGACCGCACACCACCAATATGTTAAAAAACAGAGCTACTGGCCCACATCAACGTGCCTGTTATATTTTAATACATTTATTCGAATTTTACCGGTATAATTGATCAGTTTAGGTTTCTTTGTTCTAGTTGTTTGCTGCCCAAGCACTGCAATGGTGCTAAGTGTTTGAACAGATAGCGGAAGTTGTATGTGCTATTTGGGAAACAGTCCTGAAAGAAGTTAATGCATCTGCGTGGTTCATGATTTGGATCCGGTAAAAGCTTATGCAGCTGTGCGTCTTAATGGCTAAAGTTAGCGCGATAGGAGGTGCTTCCCGGTCTCGGTTTAATGACAGCCTAACTAATTAAGAGTCGGCC
>STRG.70272.3
CTTCGACAGTGGCTCCGTCGAACAAATTAACTAGCCTTTTTGTATCTGCACTGTCAGTGGGAGACAGCCGTAACATGCCTTTTACCTGACTTCAGGGCAGCTTAAAGTTTGTTTTAGTGCTTCAGTTTTGTAGGTGAGTCGACCACCTTGGGCTGGCAGTGAGTGTGGTCCACATGTTTGGCAAAGTTGCTTCGGTGGGTGACTATTTGACGCCGGATATTGCGTCTGTCGAATTATACAACGCGAAACCAATACTTTGGCATGCGAACATATACCCATTCGTGGTTCTCTATGGTGTGTGGTTCGGTTACTGGGTCAATGTGCTGGGTCTCACAGAGTATGTAGAATTAGGCCTTATAGGGACAGCTGTGATTGGAGTATCTCAGATCTTAGCTTGTCTCTTCTGTCATTGGTCAGTAGCTTTTAGGTGCTGGTCGACATGTTCCAAGTTACTCTTCAAAATCCACGTTGGTGAAAGTTACACCCACTCCTAACAATGGGTCTACGACACTAGAAGTAATCCATCACGTCCAAGATGAAAATACGGGGGAGTGGAATCACTACTTTTATTTTCAACGGCTCAAATATACGTTTGTCAATGATGACAAGAACAGTATTCTCGATGTAAAGTTTCCGATTGACTGGAAAATACGTGATTACATGGAATGGAGAGGATATGAGGTACCGGAAAAGCTGAAAGCTGCAGGGACTTTCTACGGCCGGAACGAACTCCACCTCAACGTACCGACATTTGCTGAACTGTTCAAAGAACGAGCGACAGCCCCGTTCTTTGTTTTTCAGGTCTTCTGTGTGACTCTTTGGTGTCTGGACGAATACTGGGTCTATCCCATGCTTACCCTGGTGATGCTTTGTCTGTTTGAGGCTGGTCTTGTGCAGCAGCAGTTGAAAAATATGACTGAAATACGTTCAATGGGCGCCAAACCCTATAACATACACGTATATCGACAAAAGAAGTGGTCTCGAATCATGAGCAACGAGTTGATTGCTGGTGACATTGTGTCCGTTTCCGATAGTAATCAGAAGTTCCTTATACCATGTGATTTACTCCTTCTGCGTGGTACTTGTATCATTGATGAATCAATGCTCACTGGAGAGTCGGTGCCGGTCAGCAAGGAGCCCTGCGAAAGTATTCGCTCCGATGAACAATTCACGTTTGATGACGGTCACAAATCCCAAGTTATTTTTGGTGGTACGAAGGTAGTGCAGTTCAATTCACCCTCAAAATCATCATCACACTTGAAAGCTCCTGACAACGGTTGCATTTGTTTTGTGCTACGGACTGGATTGAGCACCTCGCAAGGACGGTTGTTGAAAACAATCATGTACAGTGTGAAGACAGTGACCGCGAATAATATGGAAACGTTCCTATTTATAGCATTCCTTCTCATGTTCGCAATTGTTGCATCCGCCTACGTCTGGATCGAAGGTTCAGCGGACCCAAGACGGAACAGATACAAGTTATTCCTCGAATGCACGCTAATTTTGACATCGGTCATTCCACAGGAATTACCGATCGAGCTCTCACTGGCAGTGAATTCGTCATTGATTGCTTTATCGAAGCTGCTGGTCTACTGCACCGAGCCCTTCCGTATTCCGTTTGCTGGCAAGGTTGATATATGTGCCTTCGACAAAACCGGCACTCTAACGGAGGACACCGTGGTAGTCGAAGGTGTCACGGGACTAAATGACCAACCGGCCAACAAGCTTGTTCCTGTGCAACGATGTCCATTATCTACCGTCCAAGTGCTGGCTAGTTGCCACTCATTGATGCACACATCCAATGGGATAGTAGGAGATCCGATGGAGAAAGCTATGCTTGCAGCAAGCGGATGGATTCTGAACGCGGAAAACAGTGTTTTCGGGCGCACAACACCTCGTAGTCCCCCTCTTCGGATTTGTCAACGATTCCGATTCAGCAGCGCTCTGCGACGAATGTCTGTTGTGGTCAGTCACAACCTCCCTTCTGGTGCAGAGCTGACTTATTTGGTTTGTACGAAAGGTTCACCGGAAGCTCTCCTACCAATGCTTGTTGATCCACCACCGGACTATGATGAAGCCTATCTGACCATGGCCAGACGTGGGGCTCGTGTATTGGCTTTGGCACAGAAGTCACTGGGCACATTAACACATCAGCAGGTCCGTGACCTGACACGAGAAGAGGTGGAAAAGGACTTGACATTCTGTGGATTCGTTCTAATCTCCTGTCCACTAAAGCCAGATTCAAAAGACGTTTTACGGGAATTACGCGAGTCTAGTCACCATTTGGCCATGATCACCGGTGATAATCCATTAACTGCCTGCCACGTGGGTACTGTGCTAGAGATTGTGCGCCCAAATACACCAGTGTTGGTCTTGACACCACCGAATGCGCTGTCGAGTGACTGGCACTGGCAATCCGTAGACGACTCAATTGTTCAGTCAGCTTTCTTGGACGATGACCGATCACAGGCGAATCATTTAGTACAGTTAACTCGAGACTACGACCTTTGTCTGACTGGAGAAGGGATCGAGGCGCTGCGGACCAAATCACCACGTCTACTACATGCTCTTATCCCAAAGGTCAAGATACACGCTCGGGTGGTCCCCAAACAGAAGGAGAATATTTTGGTACATTTGAAGCGGATGGGCTATGTGACTATGATGTGCGGGGACGGAACCAATGATGTGGGGGCTTTGAAGCAAGCTCATGTTGGTGTCGCTCTGCTAAATGAAGCCGGATCACCGAAATTGGATACTTTAATGTCCGCTAGCACCAACCAAAATTCCCTTGGGTCTGCTGCGGCAGATCGTGCCGGTCGACCGCATCACGGTAGTCGCCCTGCGTTTCGAGGTGACGATCACCAGTCTGCTCATGCTCGACTTACGTCGCAGTTGGCCACAATGGATGCAGAACAGGACTCCACATTGGTGCGTCTCGGTGATGCCAGTATCGCCGCACCGTTCACCGCGAAAATGTCTTCACCATCCGGTGTGTGTCAGATCATTAAACAAGGTCGCTGTACGTTGGTCACCACACTGCAAATGTACAAAATCCTCGCCATCAATGCGTTGGTCTCTGCGTATAGTTTTTCTGTTTTGTTCCTGAAAGGATTCAAAACGTCCGATGCCCAGGCTTCGATTCAGGCCATTCTCCTCTCGGCCTCTTTCTTGTTTATATCACGATCTAAGCCTTTGAAGACGTTATCCCATGCCCGCCCCATGCCAAACATATTCAATTTGTACACATTACTGACGGTGACTCTTCAGTTTATGGTCCACTTCTCCGTTTTATGCACATTGACACAAGAAGCCGAAGCTCGTATGCCTGTCAAAGATGAAAACTTCATAGATGTCCACGCGGAATTTGAACCATCCATTCTGAACACAGTCGTTTATCTGATCTCGACAAGTATGCAGATTGCCACTATTGCGGTAAACTACAAAGGACATCCATTCATGGAATCGCTGCTGGAAAACAAACCGATTGTGATTTCCCTCAGTATAGCCACAGGCGGTGTCATTCTGCTCGCATTGGGTCTGTTTGCCGAGCCACTCCGGCTGATGCGATTGGATCCTCAGTGAGAAAGCAATGGTCAGTGAGACTTGCCCTGCTGTTTAACGCGGAACGATGATGATATAATGCGATGCGGCGGTTCAAGGCTGCCCAGCTGGGGGTTGGGGCGGACCCCCTGGGGCGTGCCGTTGCGCTCCGTTCGCTCCTGGACCGTGGGTTACCCCCGCTGGATGACGCGTCACGGACTAAGCTGTTGGCAGACCGATTTGTGGGCAGTCTGCCGGTGCCTCTGTGGGGTTTGGTACACGTCAACTGTGTCATTCGTTCCATGGATGGAAGCGGTTCGTGTATTTGTCCTTCTTGACGTGCCTCTGGTGAATACGGTCCATGTCGAGGATTCAGGGGTGTACAGCGAATTTGCGGAGAGGACCTCCGGATCGCAAGTTTCGCTCATGAAAGACGCTAGATGCCGAAGAGCCGAATGAAACCCGTCGTTGCTGCTGTGAAAATATGGAACAAGTTTTGTGCGAACTTCAGTAGGACATGGAAGAAAGGATGCCAGAAATATCACTGATGGAGAACGCAACCATTGTTGTGAGGTGGCGCATGTCTGAAAATCGAGCCAAATGTGTTGTGAAAGTGTGGCACACTCACAGAGATTGCCTTGAACGTCAACAGGATGATGGGCTTCAGAAGATATTCTTCATGGCTGTTGCTTTTGATTTCATCGCCTCATGGTTGGTGGATCGTGTGTTGGTTTTCTTTTTCGGTCGTGTGCGAGTGAAGTCTTTGTAATGTGAAAACCCTATCAATCTTCCCTTTGTTTCCGCGTGATGGATCACCTCAAAAAGATCTATGGCGTTCGCGATTGGCTTTGCGGTAACTGACCAAACACGACTGATACTTAGTGTTTTCTTCCCGCCAGCTGTGAAATATCTTGGTGACAAACTCTTCGATCGCTGTTTTTCTTTTTAGTAATCACCCCTCGTATACGGTGCCGGGTGTGGTCAACTCTGTTCATGGTACTTTTTTGTATTAGTATCCATCCCTGATCTGTTTCGAATGGTGTCTTTCTGTGAATGCGGTCGTTTTGTTACACATACTTCTGACATATATCCACCTATTCTAGCTGTGTTCTCAAAGAGAACAACTAGCAGCAGTTTGTTATCGGTTCAAAATTGACACTATTCTTGTTCATCCGTTTCGCAACATTCCCATAGTGGCATCCTAACCGTTCACTTCTAACTCTACTAGGCCAATTTTTGCCATGCTCTCACGAACAACGTGTTCTTGTGTTTGTACGATCTGTGTATATTTGTTTGTTTGTTTGTGTATCTGTGATTGCGTGAACTATTTTTGTTCGACAGTACGTTCTCACTCGGCACATTCATTCAGTTTGGGAAACGAAATGAGAACCTAACTCTTCTTAAGGTTTTCTTCTGTCTTACCGTTCTGGTTCTCACCGTTTCACTATGTACCAGAAAAAAAAAACAAAATCAAAGGAATGTGCATTGTGGTAAATGGTTGCC
>STRG.23501.3
CGTTTTCCTCTGTGGGCAAGTTTGTGCGACAATACCTTGCACTAGAAAGGTGCAAAACGCAAGGTATTGTTGCACAAACTTGCCCACAGAGGAAAACGCTGAGCGTCGTTGTTTCATGCTTACGTTCGCAGTGACGAATAGATACTACAGCGGCGGTTGTGTGGATGGGCTGGCGCCTATGTGGTGACGGCGATACTTCCTAGCGCGAAACTATTCTTCCGTTCGTGCGGTAGCTTCGACCACGGGAAACGTCATCCTTCCATCAATATGCACACCACGTTGGTTGCATTTATCACAGCTGAAATAACCGGAAGGGCTTTTGACTTGACAAATAAAGGTCCTGGCAAATGTATCACAGATAACGGCCTTCAAGCAACATCGTATGGAGGAATTATGACAGCTTAGGCCATTTCGTAACAGTTCATCCAGTTCTTTCACTGTGTGGTGCAAGTAGTCGTGTATTGGATATGGTTTTTTCACATTATGATAAAACCCAACTTTCATGAGTTGCGGACACATTGACCACACTATCCTTGCCAAGATCGGCCACGTCTGAATAGAAAATGCCCGATACAACGACAACCCATCTATTTTCAGGTGCATATCGACAGAATTTGGAACAAAATCCGTGCTGCTTACGCACAAATTCATTCCGTCTGTCAGTCCCACGTGTGTATCCCACGTGATCCGCGGACTGTTTCTAGTGCATCACGTTCGTGTGGGAAAATTCCGGTGGACTATGGAATGTAAATTCACATGGGACTGACAGACGGAATGAATTTGTGCGTAAGGAGCACGGGGGCGTACCGGTAATTGCTGCTTTCGGGTGCATCACTACCTGATTCGGTTTCGGTACACGAATTTGTGGAGATATTTACCACAGCATGGCTTCACCGCACACAATATTGCGACCATTCCTTCGATTACTTCTCCACCATGTATCCAACTCCTTTTTTTACTCGACTCAAACAAGAAGCGCCATCAGGGTGAGATTTGCACCAAGCCCCACCGGTTTTATGCATGTAGGAGGATTACGAACGGCCTTCGTGAATAAATTGTTAGCATTACAAAAAAATGGGAAGTTTATTTTACGAATTGAAGATACGGATAAGACACGGTGTCATCCAGAGGCCTTACTGGATATTGTCCGTTCCCTGGAATGGTCAGGTTTATCTTTTGACGAAGGTCCCGGCGTTGGTGGAGATTATGGGCCATACTTCCAGTCCGAACGGAAATCAGTGTATATTGCTATAGTGAATCAGTTGCTCGAGTCGGGCATGGCTTATCGTTGCTTCTGTTCGTCAGAGCGTCTGGAACTGTTGCGAAATGAGCAATGCCGTCGAAAGGAAAATCCGCGCTATGATAACCGATGCCGTTTTTTAACCGACTCCGAGGTTCAGCGGCGCATTCGACAAGGAGACTCATATACGGTTCGATTCAAGGTACCCCTAACAAAAGTCACAGTGAACGACTTGGTTTTCGGGCCAGTCGAATTCGAAACAGTAGATTCCCAGGGTGATTTCATTCTTCTCAAGTCCGATGGAATGCCCGTGTATCACTTAGCGAATGTGGTGGATGATCATCACATGGCAATCACTCATGTGATTCGAGGAGTTGAATGGCTCTCTTCTACTCCGAAGCATCTTCTACTGTACCGTGCACTGAATTGGAGTCCACCGGCCTTTGCTCACCTACCACTCCTATTATCAAGTACCGGAGGAAAACTCTCCAAGCGTAGTCCGGAGTTTGCACTAGTCGGTCAAGTTCGTGCTTTGATTGCCGCTGGCTACCTACCCTCCGCCGTACTCGCATGGTTAGCTTCCGTGGGCACCCGATCGCGCCATCACTCCCCGTCGGACATTACCGGGGAGTTTGAACGATGGAGTCCCCAACTGCAAATGGCTGACCTTGTTTCACGTTTCAATTTGAACCTCGTCAGTCGACAGAACGTGACCATCTCTGCCGATATGTTGCGTCTCTGTGGGCGTGTGCATTTCGACCGAATGACCACTGAGGCTTTAGACGAATGTCTACGTTGCTCTCCAGACGACTATCATCATTCACCAGAGCTTCTCGTTCGTCTTCGGCAATACCTGAAAGAAAATCTGCCTGGCTACCATCCTCCCAAACGTACTAGTATTGAGGATGACCTACGGATCGTGAGGCAGTTACGTGCGCTCCAAGGAAGGATATCTTGCATGTCAGATTTGATAGATACCAAACAGGAGCTGGGCTTCCTATGGAAACCTGTAGATCCCGAGATTTGTTTGATCAAAATTAAAAAGAGTATCCTACCATCCACCTCTCTTGGCACCGTGTCCCAGTTTATTGTGCGTCTCGCCGAAGAGCTCGACCAAATATCACATTCTGGCCCGCATATTTCTGATACCGTGTTAACCGAGTTGATCAATGCAAACTGTGCTGCTTTCGACTTGAAACACCCGACTGCGATGGGCCTATTGCGAATCTGCCTCACCGGCCAAGAGATGGGGATTCCGGTAGTACAGATCATCAGTCTTCTGACGCCCAAACAATCTGCAGCGCGTTTGAAAACCTTCGAGAAGAGTCTGTTTGTCGAAAAAGATGAAAGTTCATCCAGCAATTGATCACGTGCCGTGTTTATGAACTTGGTCCTCCTACTTTCTCATCCTTTTCCTATGCAAAGAGCTCGTCGCTGAACGTTCGCAAACACAGGTCTACTGGAAACACTAGGGTGGCGAGGCAGGTCAGGTTCCGCTGCGTATCAACCGACGAGTGACTGACGGCAACCAGTCCCAGAATAACCGCTTTATCATTGTTGTATAAGGACAGCGACAGATGAATGAGCCGTCTGATTTTCTCTAGTGTTTATTAATTCTTTGATCCAAATGAAAACAACTGGGAAATTATTTGATGGCACCGAATAGAAAGAGGTTCTCGAGCGCATGATTCTTCTCATTTATCATCACTGAGGTTGCTTAAATCAATTTTTATTTGACGCGCGGTTGGTTGGAATTGCCTGTGGAGACGATTCGAAATCGAATACCCGCCTTCGTGAGCATACACTTTGAGGCTTCATTCGTCGGGGTGCCTTTTTGTTTGTCACTGAAATAAACTACCTCCTTGATGCCCGCCTGTATCAACACTTTGGCGCATTCGTTGCACGGAAACATGGTCGCATACAAGGTGCACCCGGTTGATGTCGCATGATTCCTGTTCAGAACTGCATTCAATTCCGCGTGACAAACTAATAGATTAAATAAAAACCGGGACAAAACTCACCAAAGAAGTACTTATTCTCCAACTGATTGTCGGAAGATTTTCCCCAAGGCATTTCGTCGTCCGAAAGTCCCATAGGCATACCATTATATCCGATACCTACGATTTTTTTGTCTTGGTTGATGATGCATGCGCCAACCTATAGCAGGAGTAACAAATATGTGATGAGGCAAATGTACACTATAAAACTGAAGTAATCTGACTTCCATGTTCAAAAAGCCGGTTAAAGGAACGCAGCTTATTCTGCTGTTTTGAAAGGTACACATGTGCTCATAAATGAAGATTCTGCTTCGTTCAGTTTTAAAGCCGAATGTCCTACATCCGCGAGGTTACAAATTTGGTATAACTACGATTACACTGCGGTAATTGAAAGTTGGTCACGCATGCCAGTACCCAACATGAATGAACGTGATTATAAATCTAACAGACAATTTGAAACCGTGTGATTCAAATTAGTTTTCGAAAGGTTGAGCATGTGAAGACGCCTCACCTAGTAGTAACTACGCTTAAAGTATGACGAAAGAAGGGAAGACTGAATGGTTATAACGCGCGCCTTCTTCATCATCATGCATAATTATCCTACAAGGTGATAGAGTTCAAACGCGAATCACTCATTTTTTTCATCGTTCAAAAGTGCGCTGAGCAGTTGACCTAAACTAGTTGAGTCGTCAATAGCGAGCACTTCCCGACTTCCGTGTTCTGCATAGGTTTTTCGAACATGTCGATGATGAAGCCTTACGACAGAATCAAATGGAAAACGAGGTGATGATCGTGCTAGTATTTACTTCTTGTCTCGAGCGTCCGTCACGGAACAACCATAGAACCGTTTATTTTGAATCAAGGTGCAATCTTAAAATCAAACTTGGTTGGTTTCATGCGCGAGTGCAAAGATACAAAACAGATTCTGAGGCATGAAAGTTGCGTGGATACCTGTGTTACCGGGTCCTTGCTGCGCATGGCCGAAAGTAAAGCAATGGACATGAAGTATTCATCCCAGCTCAGGTAGTCAGTGCGTTTTTTGCTCAACTGGGTGGCGTCCATGCCCGGTAGTTTCTCTCCGCTCAGTTGTAACAGCTACTAATCGAAAGCCTCGAGTGAACGAAAAGCAATCTGGAACGTGCAAAAATATACTGATAGTAAAAGCGAACATCAGTATCCCAATGGACGAAAATAATATTGGCCGGAGTTTACCAAATAAGCATCGAATAATCCGCCGCGATTGAACGCTTCAGATGAAGTAGGGACTTGGTGGCAGACCGTAATCCGGCGTCGTCTGGTTCGTTACCACAAGAATTATTGGCAATGTACATGGTTTTTCGCTCCAAGCCTCAAATTGCTAGTTATCTCTGATGGTGTAGTCGGTCTTCGAGGCTGTTGCATATACCCGTTCTGGTGCACTGATGCGCGTGCATGAAATAAAAAATACCCAACGTATTGTGATCTTATTGGTCCTCCGCTGCGGGTCTGAGTCTCCGAATTGCAACAGGAATGTGTGGCTATGGAGCGTGCCACATGTTGTAACGTATAATCACAGAATAAACATCAAACGACATTTCACGGCAAGGATCTTTCAAAGGCGATGTAGACACCTGATGTTTTGAAATACATGAACGGGTATTGGAACTATCGACATTTGCATACTGATGAGTTCATAAAATCGTTGTTAAGGGTAGCACATTTCGTTCATGTCATTTCAACCCGAATACAATTGACAAAATGTTTAACACAAGTATGAACTGACGCCAATAGCTAAGGAAAATCAAATCTGCGAACCGGGTTGGAGACTGGTCAAATGGTAGTCTTCCACATATTGGGCGGAATACCGACAGAAGGCTGGGTGCGGTGGCTTTGGTTGCTATCTCCTAGCGGCGATCTCAAAAGGACGACAGAAATAATGAATACGCTGCACACTGGAATCGGAGAGAAAAACTCTTATGGGTTTATGCCTGAGTCGCTATATTATCTTGGATGTTTTTATCAAATCCCGGCGCATACACCGTCATTTCAATGAAACACAGACCTGGGACTCTAAAACGGTTTGAATATGTATTCGTCCTTGGCCAACCACTGTCCTAAAGGCTAGTCTTTGTACATTTTTCTAGGCTATCCACGTGCTTATGGTACTAAGGTGCCTGAGCTAGCACGAAATTCTCCAGTTGCAGTTTCAGTTTATTCAACCATTAATCTCGTTTTTCTGTGCTCTGGTTTCGATTGCTACCTTCCAGCATCATCCAGTAAAGGGGTGAAAAAATAGAAGCATGGTGATAAAGATCCAGAAAAGTTAAAGTATCAAGCAGAAATCAAGAGGACAATAAAAGAGTCCGAATGCAACTACGCCACTGACCGCGACAACTAGCCATATCATTAAACGTCTCCAATCATTTCGTAGGCGGATCACGTGGACCTCAACCTTGAAGTCTAACACGTCCTACGTGGATAAGCCCACTGATCAAGGTTTTCATACCTTTTTGAAATGCCATGGACTGACCACCTCGACTTACGTTCCAATCATTACCTGCCTCAAAAAACAGCGTATGCCGAGAAAGTCTATGTGTGAGTATGCGTAACACATTTCCCAAACACCTTGACTTGTTTAGATTCAGTACTTGATCTACAGCCTGACTTCTGGTGCCCAACACCGTAACCCTAGCCTCAGCACTGCTGATACGAAGTGCGGTTTAACTATGGTTTTTGCAGTGGCACGAAAATTTCCGGCGTTGCCCTGCGCCATCATCATCATCGTACAGCGTTAAACAGTAGGGCAAGCCCCACTGACCACTGCCTTTCTCGCCATGTTGCACATTGAATAAGAAAGTATGAATATACAAGATGGACAGGGAGTGGGCCTACACAGGTGAAAAAAGGAAAGAATGTCCTAGTAGCCAAAACACGGAATACACGGTCTAACTGTACAAACGCACATCGATCAGTTATTCGGGTTCGATAAAAAGTGACAACACAATCGTCACTGTTTGCGGTTCTCTGCCATATCCTTCAGTGTCTCCAGCTAACTGGTTGAAGGATCTTTTGGACCCCAACCATGAAGACGTGAAGCACCCACCTTTTTTAAGTTTGCTGTACATTTCCTCATTCCTCGCTGCCACGTGATCTGTTGACCTCCACGTGGTTTCTTCCACTCTCTAGGGGAAACGGAGAACAGGACACGGTAAGGTAGACGTGTTTGCCATACGTAACACGTGCTCCAGCCAACAAAGTCCACTAAGCTGGATACACTGCGAAAAAACGTTCTCCGAATTAGTATCCAATACTTGCTTCCTGATCTCATCACTGTTCACTTGGCTATCCCACCCAATCCTAGCATACTACGTAAACACCGTTGGTCGAAAACCTCAAGAAGACGAATATTTTCCACACGCAGACTCCAAGTCTCGCAACCATACAACAAAACTGAACGCACTGCGGCACAGTATACACGACCTTTCAGTCCAGCGTACGCCGTTCGAGCTTTGGATATCCGCGTACGTACCTCTACTACTGTGCTTCCATTCGTCATCATGCTGCTGCCGAGGCAGGTGAAGTGGTCAACAGCTGCCAGCACATCCCCATCGAGCATCAAGCTCAGAATCGTTGACGTCCTATCTTGTAACATCACCTTACACTTTGAAGGTGCAAAGCGCATGCCGAATGGAGCTACAGTTCTTGAGAGTCTATCTAGTGCACGTTGAGCATGTTCCGTGCATTCGAACAAACAGACAACGTCGTCTGTGTAATCTAGGTCACAAAGCTTTTCACTATTTCCTAGTTCGACGCCTACATTCTGAAGGTTTTGCAGCGCACTCTCAATTATTTAGTCCATGACGAAGGTGAACAGGAATGGAGATATGGGACATCCCTGTCGAACACCGCTGGTCGTTTCGAACCGATCGGATAGTTCACCGTAAACTCCTACGTGGAGAGAAGTATGAGAATACATTGATCTCAGTAGGTTTACGAACTTCTGGGGTATACATTTTCGATGAAGAGCACTGAAAGCTATTATTGTCGGTCGGCGGTGCGTGTGACGCGTTTCAAGTAGTCAGCAAAGAGTAGGAATTTGGTCGATGCATCCTCGACCTGGGCGGAATGCCCTGCGCTAGCGCTGGGCTGTAATGGGCTAACGATGGACGAACTGAGTTTGCGCCGAGGAAAACATTTTATCGTATTTATTGGGGAAACTACAGGGACTTCCACGAATTTTCTTGGTTATTACAAATATACACATTTCCTATTTTTATAAGTAAAGTCAAGTTGAAACTGCTACAATATCAATGTTCCTAATAAATCCAGCACTTATTGCTTTTGTGAATTATGTTCACATTTATTGATAGTAAAGAATTGGGTCGGTTTAAATAAGAGCTGCGGTGCTAGAAAAAAGGTAAAAAATTATAAAACGGGGATCGGAGAAGCTAAATGCAGGAAAGGAACACCCATTTACGAGAAAAAGCGAGTAACGCGCTCAGCCCATCTCGGCTCCGGTAGCGGTCCCCTTCTTTTTCAATGGAACTATCCATCATATGCACACCGTTTGCCCACCCAGGGGTGCTGCTTGGATTTATGAGCCATGTTGTCCGTATGTGGTCAAGCACCAACATCTGGCCACGTTTGGCGGAAGATCCCACTTGTGCGACCGGTTTTGGAAGGCTAACACTTCCTTTCGCCTCTGATCGTGTTACAGGATATTAGGCTGGTTAGGCTCTTCTTGTAAAATGTAAAGAAGCGGGGAATGAAGAGCGTTAATTAAAATAACGTCGATGAAACTCACCATACCTTGAGGAGAGGCGGTTAGTCAATCCGCCCAAGCATTGCGTGTAGCATATTACCAGATATGTACCAGACGAAATGCTGAGCAGAATTGGGAAAACATCAAAGGGCAAGGTAAAACTGGGTCAAAATGCGATCCATGAACGGTCTTTCAATCCATTTGCCAAGCCAAATTTATGAAACCGGAGTGAACAGCCCGAAAAAACAAGTCTTATTCTGCGTGAGAAATCAAAGGGCATTTCTTAAATAATACAGCTTCAGGCTGTATTGTTATTGTATAATTGTATTATTGATATTAAAGTGAACAATAGTACAAATCACAAGAAGAATATTGTTACCAAGGTTTTCGCCCTTTTGTGGCGGGGAGAAGCTTCTTACTTTTAGTAGGATATATTGGGGAAAATCATGACAAGACTGAATACGCGATTGCTATAACGTGTATACGTGCCACAAACATTCCGTAACATTGTGGGCGCCGAACTGTAGCATAAGAATCCTACAACACCCAGTGAATTCTGACATGTAAGTTTTGGCACAACCGTGCACCTGGCATTTTCCGGTGCACTGAAGACCGGAGCAAAAACGCGTAAAACCAGGTTTTGAAAACCATGACAGGATGCAATGAAAAAACTTTCCCGTCAGGAAGACGTCGCACAATAAACCCCAACGTTCATGCGAACGGATCGTGTATAGTTACGGACGAACGAAGATTCGGCGGCTTGTCCCGCCCGGTGGAGCTGTAGTATGCAATGACCAGTGTTTTCCGTGGGGGGTTTTGGGTTCGATTCGCAAAATACAGGACTTCAGAAAATTCCATGAGCATAAGGAATTCAGTAAATGCATCAACAGCATTTTACACGTGCGCTTTTCGGCCACTAAAATGGTCGTCCAAAGCCCACTCGCGGCAGAAGGGCGTGGGGCGAGCGACCTTGGGATAGTGGTTCCCGCGCCATTTCCCCAAGGTTG
>STRG.34399.1
TAACCCAAAACCAGCTGCCTCTGGTGATTCTGCAACAACTCCTGAGCATGTGCTGAAGTGTTTTTACAGCAATTGCCTGAGTGTGTTGAATAAGATCCCGGAGCTTGGGCAGCTTGCAGTGGATAAGGAGCCTCAGATCATAGCCCTCACAGAAACCTGGCTCGCCCCTGACATCCATTCCGGGATACTTCACAGTAAGGCAGGACTCCAGTGGATGTCGTGCCGGCGGGGTCATCATATACTACGATAATTCGACCCCTCCTCCCACCTTACTGACAACCCCAACCCTTTCATGTATTGATTGTTTGTGGGCCGTGTTTACCCTCTCTAGGACAGAGACCCTATTGCTTGGTGTTGTTTACCGTCCTCCCGCATGCAATTCAAATGACAGCCTATGTCTCATAGACTTATCAGGCTCCCTGAAAAGCTACACAGACTTCACCCATCTGTTAGTCACTGGTGACTTCAACTCTCTCAGTACAAATTGGCAAAGAGCTGATGCCCCGGATATCACTTTCGGCAAACCCCTCCTTGATCTTGTACTGAAAAACTCATGGGTGCAGAACGTAAGAGATCCGACCAGATATCGCACAGGCCACGCCCCGTCCCTACTAGACCTGGTCATCACCAATGATCGATTTCTAATAGATGTGGTGAATTACTTGCCGCCCCTCGGCAAAAGTGATCACATTCTCATTGGATTTGATTATATCGTGAAATGGACTCCTCTTCCTCAGAAACCAGAATTTTGAGATCCTTCAAAAGGACCAATTTTGACCAAGTCTGTGCATTTTTTCGCTCCCAGCTAAATTCAACTAACCCAGGTAACTCTGCTGATGAAATGGCAGAGAATCTCAGAGAGTTAATCTCCCTAGCTGATAGACTATTTGTCTTCAGAATTCTTCTTCCACAGACCGTTAAGCGAGCCCTCTCTCGCCTCATTAGGCGCATTATAGACGAACGCGCACGCCTCTCTGCTAGATATGAAGCCACAGGCCTTGCCCGTGATGCAGAAGACTTCAGGATCATACGGATCGTATGCAAAAACAAGATTAGGTCCTATCAGAATGCAGTCCAACGATCTGTACTTGATCGAGCACGGACCAATAAGGCATTTTTCTTTCAGTACATGCGCCGTCTAAGAGGGGCACAGCTCCGACGCCACTAGCTCTCAAAGATATTGCCGGATCCCCAATCACTTCCTCTAGCCAAGTAGCCGGGGCCTTCAGCTCCTACTTCCGTACAATTTTTAGTTCCATACCCATATCATCCCACCCTACCGTGCACCCGTTATCTCTGACCACTACCCTTAACTGCGTCACTGTTCCCATTGGTGCAGCCGCACAAGGTTTCTGACGGCTCAACCAGTATTGCTCCATGGGTCCTGACCTAATCCACCCCCGTATTTTCAAGGAAGCCGCGGACACATTAGCTGCTCCTTAAGCCTCGCTTTTTCAGCGATTTGTTGACGATGGAGTTTTCCCCAGTAGCTGGAAAAAAGCAGTTATCGCACCCATCTATAAGAAGGGTAGTAGACACCTTGCTTCTAGTTACAGACCCATAAGCCTCACTAGCATCCCCAGCAAAAGTTTTGAGGGAATTCCTAAGAGTGAGATTCTTTCCCATCTTCATAGAAGTAAGATCCTCTCCTCATCCGAACATGGGTTTCTTCCTGGCAGATCATGCATCACCAATATGCTTACTGTCATGGATAGTCTAACGAAAGCCTATGATGATGGCCAGCTCTCACACGCTGTATTCATTGTTTTTGCTACGGCCTTCGATAAGGTCCCCCCATGCCCCTCTTCTTTATAAGCCACAGACATACGGGATCACAGGCTCTATGTTGGCCATCCTATGTAGCTTCCTTACCGACCGCACCTTTGTGGTTAAAGTCGGGAATATTTGGTCTCAACCCTCCCCAGTAACAACTGGGGTCCCCCAAGGGTCGGTCTTAGGTCCTCTTCTTTTCCTGATCTATATAAACCATCCACCGACAGCCCTTCCTGCGAACATTGCCATGTACGCAGATGATGTAACCCTCTGGAGTTCAAGCGTTGAAGACCTGCAAATTGCAGTTTATGAAACAAAACGCTGGTCCGAGGATTGGAACCTCCCAGTTAATGATGACAAATGCGTGAGCATGTCTTTTGGCAGAGAAACTGGTCA
>STRG.61312.1
ACAGCGTTAAATAGTAGGGCAAGTCCCACTGACCACTGCCTTTCTCACCATGTTGCACGTTGAGTTAGAAAGTATGAATATACAAGATGGACAGGGACTGGATCTACATGGGTGGGAAAAGGAAAGAATGCCCTAGTAGCCAACACACAGAATACACAGTCTAACTAAACAAACGCACATCGACCAGTCATTCTGATTCGATAGAAAGTGGTACCCAGTACTCGATTTCTGACCTTAAGATTACCTACTCGGTCATTCCATCCAATTTCAGCGATACTACGCAAACATTGATGGTCGAAAACCTGAAGGAGACAAACATCTTTCACGCACAGACTCCAAGTCTCGCAACTATACAACGACACTGAACGCGCTGCACCACAGTACACATGACCTTTCAACTTCAGTGAAATTTCAGGTCGCCGCCACAAGTGCTTCAGTCCAGCGTACGCCGCTCGAGCTTTGAATATACGCATGCTCATTTCTACTCACGTGCTTCATCCGTCGTCATGCTGCTTCCGAGGTAATTAAAGCGGCCAACAATTGTTAGTTCCTCCCCATCGGGCATCAAGCTCGAGATCATTGACGTCCAGTCTTGCAATATCATTTTATACTTTGAAGTGCACGTTGCGCTTGTTCAGCGCATTCGATCAAGCAGACAAGATCGTTGACGTAATGTAGGTCACAGCTGATCATCATTTACAATTTTGTCGCCCACATCCAAAAGATTTCGCAAGGCATTCTCCATTACCTTGTCGATGACGAAGTTGAACAGAACTGAAGACATGGGACATCCTTGTCTGAAATTTCTGATCGTTTCGAATGAACTTGACAGTTTACCGTAAGTCCTTACGCGGCCAGAAGTATGAAGGTACAATAACCTCAGTAGACTGACGATTTTTTGTGACACATTTTCGGCGAGAAGCACCTAACAGCGCTGTTCAGTCAATTGAATCGAAAGCACCTTTGAAGTCGAGGAGAACTATTGTTGTCGGTCGGCGGCGTGTATATCTGTGTGTGACGCGTTTCAAGTAATTGGCGTAGAGTAAACATATGGTAGGTGCATCCTCAACCTGGGCAGAATCTGGCCTGTTGTTCTTGGGTGTTCCTCTCGCGAGCTGGTGTCAGACGGCGCAACAAAACCGAGGTAATGTTTTCGCGTCTATCAGGATTACATCGATCCCACGAGAATTACTACAATAAATGCGTTTTTGCTTCTTAAAATGGGTACAACCAATGATGCGCTTTATAATAAAGAGATGTGCTACTCGTTCCAAATGTCACCGAGCAAAGTGTAATTGATTTTATCTGTCTCAACCCAGTTCGTCGGGACCGGTTGCTTTTCCACGCTTTAGTAGTCCAATAGATGATTCTACTTCGATTTCCAATGGAGATCAAGTGATACTCCCCAAAGAGTCCCGGTTGTTAATGTCTGAGAAAGCACATTAGCGTGGAGCCAGCTTAATTGCTCGAAGTGTTTGGCCCAACGGTCCTGCCTTCACTCTTTGCTATGAGTAGGCTCTCCATTTCCATCGAACATCGTCGCCAGTGCATCACGATGCGGACTCTGCATGACTGTGACGTAGATATTGCTTGCCTCTTGGAAGTTTCCCTACTCAATCCAGGTAGCCCACAAATAGAGGTCCCGGGATTGGATACATCTTATTAGCTGTATCATAGTGGCCCGGAAGACAACTCTGGTCTCTACAGCGTCGTGTTTACTCTGAACAAGGCAACTAATGACGCGATGATATCTTGGAAACCAGTTTCATCCAGACTCACCTTGGGACGCTTTGAAGGCTTCCCGCACGATTTGACGGTGATTGCAGTCTGTGCTCCAACCAACACGGCTAACGACAAGACCAAAGACGAATTCTACTGTAACTTGCAGGAGGCAATCAACCGGGTTTTGAGGCGCGATATACTTTTCGCCACAAGAGATTGGAGCGCTTGTACAAGTACGGCCGATGAGTCCACTCATCATGTTCTCGGGAATTTCAGTCTCGGTCAGCGTTGCGAGAACGGTGGTCGACTAATTGGTTTAACCGACGTCAGCAGAATGGTTTGTTGCAGAACTCAATTGCAACATCCCAAGAAGCACTTTCTAACGTGGTACTCTGATGACGGTCACACTGCACACCAGTTTGACCATATCCTGGTGGGATCCCGTTGGACCTCGTCTGTAGAGGATTGTCGAGCGTACCGAGGTACAAAAACGGACAATGCAAGCAGCGCTGGCCATGTCCTCCCACGCGCGCACTTCACAATACATCTCTCTACACGTGCTAGGATCTCTGCATCCTCTCGGATAGGTGTTGTTGCCACAGAAAATCGAGAAAAGCGAGAAGCGCTATTTTGAGCAATCACAACTCGACTGATCGCCGCAACCAACGCACAAGAAGACAAAGTTTCAGCGAAAGCGCAGTGGGCTCAAATAAAGATGACAATCAAGGAAGCTGCATTGGCGGTACTCGAGAGTGCAAAAAGGCGGGCAAAAGATTGGATCTCTGGGAGCACTCTCCAGTTGTCAACAAAGCATATAAATCCCGGCTCGCCGGTAGTGGTGAACGCCGCAGACTAAAATGAGAGGCTACACGCTCCGCCAAAGCTGACTGCAAAATATACTGGATAGAAATAGCCGAAAATTGGGGACCGCGTTGGAAATTGGTGACTTTGGCAAACTGTTGCGCCTCATTTGCAGCGCCTCGAGTAGGTACAGCAAACAAGATTCACTTCGTGACGCGACAGGAAACCTAATACCCCAGCAAAGTGAGGAAGTGGACCGATGGGTCGAACATTTCGGTCAGCTGTTTAACCGGCCCATAAATTACGTGACAGACCAATCAATGTCAACTCCAGTCCAGTACGGAAGTAACAGCGACCTGTCCAGTACCGCGGATATTAGAGAAATAGCTAACATACTGATGGACAGAAAGACCGAAGGGGAAGATATCATCCCTCCAGAAGGATATATAGCCCGTTCGTCGTGATTGACTGACGGGTTATGCACATTTTTTGGCTCCATTTGACGAGAGGAAGCATTCTCACCTGACTGGGGCATGTTTATTCTGCTGCCCATTTTGAAGAAAGGTGGTAAATCGGCACTGGGGTACTACTGAGGGGTCAGCCTAGTCGATGTCGCCTTTGTTACTAAACCGTTTCTCCGAGGCAAGAGATCGACGCACTTGCCCGAACCAAGGGGTTTTCGCTTTCGCTGAGGCTGTGTTGATCAAATCTTCAAACGGCGCCGAATACTGAAGCGTCGCTATAAGTTTCATCAGCCAGCGTTAACTTGCTTTATCGACTCGGGCGCCTTTGACTCAGTTAGACGCAAGTTCCCTTGGCTCATAATCCGATCGGATGGAATGTCTGATAAGCTCTTAAGGCTGTTGAGGGGGTACTACTCGACAGCTGGTGTTAGGGTTCGTATGTACGGCGAAGAATCCTGTGAGTTCGCACTCACTATCGGAGTTTGACAGGGCTGTCCCCTCTCACCGATGCCGTTTAACTACGCTATTGATCGGGCAGTAGGTCATGCATCATATGACTACTCTGACGTTCAGCCTAGCCAGGAAATATAGATGTTGGACCTGAATTTCACGGATGACGTTGCCGTGCTACGAGACTGACCCGCTAAACTCCAACCATCAGTGACCGGCCATTCGAATACGTCCCTTCATTAAAATACCTAGGCTCAACTGTGCTTCCGAACGGTTAGGCAAACGATGAAGTGGTTTTACTGATGGACAGCGACGAGGGAGCCTTCCTCCAGAAAGTCCGAATGCAACTACGCCACTGGTCGCGACACCTAGTGATATGGCTAGGTGTTGCGGCCAGTGGCGTAGTTGCATTCGAACTCTTTCTTTGTCTTCGTGATCTCCACTTATTACCTTGGTTTTTGGATCTTTTTCACTTTATGCTTCTGTACTTCTTTCCCTTCACTGGGCGATGTTGGAAGGCAGTAATCGAAACCAGATCACAGACGTGTAAGGTTAGTGGTTGTATAAACTGAATTGAACTGAACTGAACTTCCTTTAGCTGAGACGAACGCTGTGGACTCGCAGCGAAGTCAGCTTAAGGACCACAGTTCGTGTTTACCCTGCCACCATCCGCTCTGTACTCATCTACGACTGCGAAACCTGGCACTGCGAGTTGAGGATACCAAAAGGCTGGAGGTTCTCAACCACTGGTGCATGCGATAAATTCTCTAAGTCAACTGGCACGACAGAGTGTCCTACGAAGAGGTAAGGGGACGATGCTCTGATGTCGATTTACTCTCCGTCCTCCTCCAGCGTCAAAGGTTGCAGTGGTTCGGCCATGCCCTTCGGCAACCCGAGCCAGAGGTAACCAAAAAAGCAGTCTACCCTGCTCCTTACCCTGGTTGGCGTTGTCGCCTTGGTAGGCAACTCAGAGCGTGGACCAGTACAGTAGAAAAAGACGTGGAGCTTCTAGGTTTCCGGTCGGTCTTTGGAGTCCGGCGACAAAAAAGAGAGGATCACAATCTGCACGGAGCTGGCCTCCGAACGCCGTACGTAGTCAGCAGTGGTCCGTGGTATCCATGAGGCCGACTTATCCTCTCGCAGGAGATAGTCGCGTAAAAGTAAAATTAAGTCGGGCAACAGGAAGTTTGCGTGTTAGGAGCCGGTGACCCAACGAGTGGTTCATACGCCTTTGAGATGGCTATCCGCCAGTCGAAAACGTCCAACGCGTTCTAGCGAATCGTTCTATTTCTATTAGCCGCACTCAAGATGACTGAGTACGAAGCAAGGAGCACTGACCTTATTAAGTAGCCGGTCATATTTGCGAACGTCACGTTGCTGTCTATGGGCTTTTGTGGCTTTTACGTAGAGTTCACCGTTTGCCACCACGACGAGACTGCACCTTGACGTGGTGTGATGGCTTGCGCGCCTCTATGCCCCACAGATCAATACAGGATGGCTTCTTTAATCCGGAGATGCAATCATACCTGACAGGTCAATGGGTAGAGGTCAGACAAAGTTCAGTCTCCTGGTTCTCCAGGTTGGGGGTCGATCTGAGCTGGCAACTCACTCGGCAAAATCAGTGGAAGAATAATTGATCCAAGCAAATAGGCTTCCACTAGGCCATCCCGCTGCCTTGTGGATAGGTTCTTGTCAGAACTAAAGGCTTTGGATGAAGACCCTAATCGTTCTCCTGCTTTGTGGCTGGACACCCTAGCAGTACCCGTGTAACATCTCCCACGAACTGCACGAATAGAAAGAATTCCATACTGCATCGGTTGTCGCATAGGATAATCAGGACCGCGCTGCCCATTGCATCGAGCGAGGTGGGTAGTGATAAGTGGGCTACTGCTCAAAGTTCCCTCTCTTATTCAACCTTTGTCTTTTTTCCCTAACCACCCCTCTTTGCCCCATCTATCCACCCATAATGCTCCCATTGATAACACGTCCGATACTCGCAACGACTCACTGTCAAATAGTGTCGGGAATACTCCCCTGTCTGGATACACATTTTCTCAA
>STRG.76456.1
AAGTCACTATCATACGAACAAAAAACCTCACCTAATGTTGCAAACACGAAAATATCCGAGTCGCATCGTGAATCGCTTTTATCATAGATGTACTTTAAACGAACTGTGATGAGCTTCAGGAGTATCTTTATGCGTCTGTCTTGAGAAGAAATTTCCAAAGAAACTCATGTTAGCGACTTAGAGGTCGTACAACTCACCACGCTAACTGACATCAGCCGCAAAATATCACGATCAATCCTGTTGGTGGGGCGTTAACGAAAATACCCTGAACAATTTAGAATTTACCGTGCTCAAAATATGAAAGCTCCCTGCCTGTCAGAACAGAATTTATTCCACAAAAGACTGTTTTATTGTAGAATGATGCGCCACGTCATATCTCACACGAGGGTGTACATCTTATAGATGTTGACAAATCTATCCAATGGTCATAAAATGCTACAGTAAAAAAACCATTGGAAAATTCGAGGATTGAATTTTCACTATTTCCTCCTAAGTGGCGTTTCGAAAGAGTTTAGCGAATTATTCTTTGTATGCGAGGAAAAAGTCATCGCACATTTTCCGTGTAACTTAGAAAATGTTACGGGGATGCAACCCAGTACTGCAGAGATTGGCTATTTCGGAAGACACTGACGTCTGGGGAATTTCGATAGTATCTGTAGTAACCAAGCCCTTGGTGCGGTGTTTTTTATTACTTATTTTGGTTGGCTTCAGTAAGTATTAATCAAAATCGCGTGCAACCGCCATACTGCTTTAGGAACTCGATGCATCTTACAGGACCTGTGGTCGTTCCTCGGTCAGTATTCGCCTATTCTTGCTTGAGGGCAGTTACCAGTTCATTGTTTGACTGGTAAACCATGGAATCCTTGTTCACCTGGCGAGCAAGTATGCTCCATCGGGTTTAATTCGGGCGGTTTACCGCCCACCTAACGCCCTTGATCCCACGGAACAGCAGCCAACATTTTATAGTGTATGTGAAGTAGACAGAAGCATTATCTTGTTGGCAGGGGCTCCCCAAACCATCACTGAGCTCTTACCGTTGTTTCTTAGGCTAAAATTTCTTTCTTCTTTTCTAACAATGTGCGACTAGTAATTCCAAGTATTCTATTCATTCACAATAATTAAAGTAGAAACTTCCCCACTTGTTAGTCCACCCTGCATGTACTTCAGCTCAAGATAAGCGTTATTCTTATTGCAGCGGAGTGAAAGCTATTTCATTTTTCATTGTTTCAGATTTTATCCATGGCACATCGTTGATCGTTCTTTGTAACGTTTGATTCGAAACTGATCCTGGTCAAAGCTTTCAACGTTTTCATGGACTACGTGTTTTTGAAGGCTAGGCGAATTAATCTGCCTTCGCCCGAATACGTTACTTTTTTAGACGACCTATTCACTTTTAGGCGTGAATTGTTCGTGACATTCCAAACAACGTCGTACGACATTTCTCGATTTCTTGCATTGCCTGGAGATCTCATGTAGACTGATTCCCACTGGGTAGAACGCGATATTTCGCCCATCTAGAAATCTGTTTATTTCCGTGTGGTATTGCGCAGATAAGATCTAGCGTGATTCCTGTATGCTGTAAGCGCGAATGAAGGTCATCTAGGTTACCAGGTCGCATCACGTGCTCCAGTGCACATGGTTCACGTGATTTCTGTTATCATGGATCGTTGCCTCAGTCAAAGAATGGGGGAGCATGTACCGAAGTGGTTAGTGCAGTGGATGAGTCATCCTCCACCCGGACAACAGACGAGGACTAGAAACCCGGCTTCATCGACCGCGAAACACCTTGTGACCTTTCGTCATTGGATTGATCCGGGTCAAGCGCTCCGAGTGATTGCATGGAATCGGAACCCAAAGCTTCTAGCTTTTTGTGAGGCTGTGTAGACTTAGGCCCCCACTGTGTGCACGGGAACTTTTGACCCACAATGTGTGCCTGCCGTGGCGGTAACCAATCCGGTTTACCGAATGGTTTCCTAATTTCGCTTGACACTATCTATTCCATTGTTTTGCTCTGTGCTCCATTTGGACACGAAATCGCGTGTTTTACGTACGCGACTGA
>STRG.52463.1
GGGGTATCTCCTGTTGTGTGGTTTGATTTCAGTCCCAGTTGCTGTGGTAGGTTCCACTTGAGTCTCTGTCCGTGAGAGTCAAAGCGGCATCCTTGGTTAGCCAATTTGGCGACTGAGATGGTGGGAGACAACGAACCTGGAATAAAGGGGGATTTGCAGTCTGGACGTGGTTCCAGCTGTGGGTTATGGTAATATATGAAGACAATAAACAATGGATTGGTTAGGTTTATGTGAGTGGGGCATGGGTAAAATAGGCTCGCAGTGGATTTGAGCTATACTGCCGCAGGCCGACGGAGTTGCGTACACTGGCTCGGTAACTGTGTATGCATTTCAAAGGATTTATGATTTGCCCGTGAGCACGGCATCGTTGGGATATTAATAAAAGACCTAGGGCTTCACGGTTAAGAGTGGTTAGTAATGATAACCCTCAATACCGTTTTCTTACGCAGGACGTAGTTTGGCAACGATGCGATAGGATAGGTTTGAAATAACAGACTGAGCGAGCAGGACTGACACTTTTCGTAGCGCTACGCTGTTACTATCTCCTTCGGTATAGTGGTAATTCTATACTGAGTAGTTTCTGGGGAGTCTGAAAGTAGAAGGAACTATTGGGGTGACAGTGGTGATATATTAGGGGTAATTGGTCACTTGCCTCGGAACATTGACGCGAGTTCATCTATGCTCTTCCTCGATAGTGCTATCGTACTGAGATTAAGCTCCGGTATGGGCAAGTAAATCTGATGTGGATATGATTGCAAGGTTATCGTGGTATCTTTTTCGTTGTTATCGTACTGCGAAGCAGGACTTCACCGATGTTGGACTGGTTTGGGGAACCATGAGAGGAGGGAATGAGATGGGTCCGAATTTTTGTCAGGGAAGCAAACTCTAACGGTCTACATTTGGTGCTCATGGTAGGCGGCACAAGAGCCAGCTTCAGGTAGGGAGGTAGCACGATACACAACTACTGGCATCCAGTACGTGGCGCTCCAAGAATGATCCACACTTTTTAGACGTTCTTGTATTTTTTTAATGGTTTTATCACAGTCAGGTATCTGGCTGTTGAAGAAGGCGGAGCTGCTTTTGGTGGGCGACCACAGCTCCCACGCCCCGGCCGAAACATGGACCGCATGTAACAAGCCGCGTTGGGAATAGGTCAACCACAACAGTCAATCCGTAGTAACACTACAACCCGGAGACATGGGTAACATGTGACAAGGCTGGTGTGCCTGGAAGACAAAACAGTGGGGTATTTTTTTCTCTCAACTTTTTGTGCCAATCTCTTACTTTTTGGTGTTCATGTCTTATTAGTGGTCAACTCTGTGCAGGGAGACCATCACGGCGAGGAATGTTTGCAGAAGTGCCGCGCTAACACTCGCCTTATCCGTGAAGTCAGAACACCAAGGCCGTTTACATAGGACAAAAAATGCAGGGGGAGGTAGGGTCAACCACAGCCTGCGATTATTCGATGGGGTTTATGTTCAACAAAATGCCAGTCTGCACAAAGATGGGGT
>STRG.35930.1
TGATCGCCTTTCCGTTCGTTCATGTCCCTTATATGCGCGTTCCTTTCCTTGTCATTGTTAGTTGTGGTCGTTTCGTTAACCTACTTGGTGACTTGTGCCTCGGCCTATTGGCCATAGAACGTGTTATCCATTCTGAACTGTACGGAACGTTAGTAAACGGTGATTCCCGTGAGGACGCCACGTTTGAGTACCGCTAATAAACCTCAGCTAGTTTGATTTGGTTTCTGAGGAGAGCGCGTCACTCCAACTCGGCCTAGACACCGAATAAAGTTGACTAAAGTTCAGAATCGGACGTACGTATCTAACAGCTTGTCTCATCATCATTTTGTTGTGATAAC
>STRG.64430.1
AACGTGGAGTACTATTTCATCAAGTACTGCAGCTTACATCGCAGATGGAGACACTGTTCCGCTAGAAGGTTATGCTTGTTCACTTCCGAACGGAAACTTATTCGTTGCTTCAGGTACCCAAACTTGAGATGCGAGGCTTTCGTCACGCTCCGTGCCGTTGGTAGTGTGTACATGGTGACGCCGTGGTCAGTGGTTCATAACCATAGTTTCCAGTGCGGCGCGGAGGGTTTGTATGTTAGGAGTAGACGTTTGACACGTGATCAAGAATGTCATGTGTTTGAGTTGATGCATACCTTTCGCCATATGTCTGAGCTTAGGGATTATACGAAGAAGGAATTCAGTCGTCGTCTTTGTAATGATGATTTCCGGTCCATCAGAAATAGGCTTACCACCTGGGATGGCCGGAACAATGCGACCATGGTGGGTCAGTTATTAAAGGATAGAGGGCAATACAAGTTTTTATGTGATGGTGATTTTATCAAGTTTGTGTTGTTTGTGCTTTTTGTGGGCATGGAACTAAGCAGCAAGCTTTGCGATGTTATGCTTGCAGATGCAACTCACAAAATGAATTGTGGTGGATATGCTTTGTGGCACGTAGTGATCTTTGGCGAAAAGGTTTAGGGCATAGTGTTATATGCCATTCTTCCCAACGAGAGCGGCAACAGCTATCGTACAGCTGTGCGTTACCTGGCTGAGGCGTTGCCTCAGTCAAGAGGTTGCAAAAAGATAGTGGTTGATAGGAGCTCAGCACAGTATAATGCCTTCGCGGTGCAGTACTACGATGCGCAGATAGTGTTCTGTAGGTTTCATGTACTTCAAGACATGAAAAAGAAATGTAATCAGTTGTGTGCCTTGTCAAATATGGGCAGGCTTAGACTGTTTCAGTGGAGGAGTAACATGGTGTGTACTGAAAGCAGCGTAATGTTTCTTAGGTTTTTTAAAGCTGTACAAGCCAGAAGCCCGGAATCTGCCAAGTATCTCGCACATGCTTGAATGCTATTTAGGGCGAACTGGGAGAGGCATAAGATGCGTCATTACATGTTGTTCAGCAATACCTAGCACCAGTGACGGTGTATCGAAATCTAAGCGGAAATCACCTTCGGGTGCCAGGAGTGTGGGTGAAGAGGACATCGTTGTCGTAGGGCATCCGCTGCAAGCCGTGCAGTTCCGACGGTTGCGGACCACAATCTCTGCCGAATACCGAACTACCAACAGAAGAAGACGACTGAATCCTCAGGCCTCGCCGATTCGGGAGGAAGTCTGCAGTATATACAGGATGGAGGAACCAACAGTTGACCTGGATGAGGACGTACAGTGGGTTCAGTGCCAGTCCTACGGAAGCTGGACGCATTTTCAATGCGTTGGTTTTCAACGCGACGAAGACTACATCTGCGTGCCTGGCTCGATGACGGAGGATGATTCACAAGTGAACGCAAAACGGCCCCAGTGGGGCCACCACCACCTGATTGCCATGAAATTTCCATGCCTCCAGTTGCTTTACTTAGTCTTAGACAAGTGCGTCAGCGCGTGAGTCTTCTTTCATGTGCTCAACGGGTTGGTTATAGCACACTTGAACTGCTTTACTGCATACGTTAAAACCGTGATAGGGCGGTGAATAAGTCCTGCTA
>STRG.20117.7
TGACAAGTCGTTCACTTCCGCTGTTGCGCGCCTGCATTCCAGATGGTTGCCATGAAAATACTTTTGTGTCATCTGGATTAAAGAATGTACAGCTGTGACCATCGCCTCAGTATCTGTTTACGTGTTTCGTACCGACAGCATCTTATCCAGTTGCCGTTAAAAGCCTGCCAAGGAGCCGGACGATACACAGTAGTCAACTGGATATTGAAATGGGTGAACAGCCCGGGTACACTCCAGTGAGCGTGGATTCACAAGCCATGCTAAGTGCTCCCCACCCATCATCTTCTTCAACATACAGTCATCAGGCTTCGCATTTGTCTCTGATTTCATCTGAGACGCATCACGTGTCCAGTTCCTCCGCATCTCAAGGGAACCCTGTATCGGTTCCATCGGCTAGCCATCCAACTGAGCACGCCTCGATTGAGTTGGCTAGCTCGATCACCAGTGCTTTGCTTGCTTGCGAGCAGGCCAGCTCGTTCGATTTGCCAGAACTGCAAGACGCATTCATGCGGTTTTTCGAAGAAGGTGAAGTTTCCGACGAGTTGGACAGTTATTTCACGAAGATCACTCAAGCAAATTTTACGAGACAGCGGCATATTGAGCGTGCATCCTTCTCAATATTTGTTACCACAACATTGTAATGTTTGCCACAAACTGCCTTGACGCGGCTCATCGACTTTACAACCATCTTATCAAATACTCTTCAAACTCTCCTACTCGGGTTCTAGAATCAGTTTCGACTCAGAATGCGCATCCTGCAAGATCTGCTTCTGAAACGGAATCTACCCATATTCGGTCGCCACCATCTCGAGCAAGCGGTTTATCTAGTACTGGGACAAACCCATCGGACGTAAATCAGCAAAACCTGCGCGAACGCCGTGAACGAAACAACGAGGCCTCTCGTCGATCACGAGCGGCAAACAAGGCCCGATTCCAATCACTTATCCGATCGATCCAGCGACTAGAGACGGAAAATCTGCAATTGACGATCTGGCTACAAGAAGTACAAAAGGCGATACAAGAAGCAAAGGATGTACTGTTGGGTACCGAAACCAACGAAGATTCAACACAATCAAAATCTCAATAATATAATCATCGTTTTGGAAATTAAGAACAACGCGTCGCAGATCGAATCCATATCATATTAGACCCTGAGCGCTTTCACAAAAACCAACGAATGATGATATTTATCCCTGGAACAAAGTAATTTTTTTATTTTTATTCATTTTTGTTGATGCAGGAAATATATCTTCATAGTTCAAAGGAACATTTATTTCGTTCTCATTTTAGAGAGCAGTTTTGATTTGCGAAAGTGACAAATCATATATATGGAGTGTGTGGTAGTTCCGGTCCTCTGCTGTTGCAACTAAAATCTCGGGAACCAAACGAAGAATAATTGTACAGAAACCAAAAGCTGTGATGCGTAGTAGATGACGCACCAGTTTGAAGATTCGCTTGTCACTCTCTAGTATACAGTGTTTCAAAGGATCTAGCGATTCCGACGAGAACCACATGTCAAAGTTTACCGGTCATGGTTTCGCAACGTTCTTTTATACCAGTGGTTGACCATGATCGTTTCGTGCCGGAGAACTGAAGT
>STRG.72169.1
GTATATAACACCACCGCGTTTTGCTCCGTCNNNNNNNNNNTTTCAAAATATTTCACCCTTTTTTGCCATTGCCAGATACGAATCGACATCCCACTTCAATTTTAGAGTCCGCTATACAACAATGATGACCATTTCGTTGATCGAGATGTTTCTACCAAGGAAAAATCGCCCATTTTTTTCTCTTTACAAATATACCAACTTGGCAGATCAATTTCATGTGTTTCAAAATTGGCGCCCCAGAATTCCAGGATTACGCGCCAATTCAAAAATATCCAGGTCGGAACTTACCCCTCTACC
>STRG.36123.4
TAATTATGATGTCCAAAGTCAGCGATGTTTTATCTGCTTCCATGTAGACTTTGTTACAAAACCAAAATTCTTACTGACACTAATTCCCTCAGTAAACTGTCATTCCTCTAATGATAGGTGCTCACCTTCACTTAGTTCTCTTGTCCCAAGCTATAACTCAGTGGTCTCATCGTCTTTTTTCCTGCATTCCTCCGTTTCTCGTGTCCCACCACGCAGATTACCATCCTTTAATAACCAATACTCACCGACCAGCTTATTTGCTCATGGGACTCCATTCCACCCAACAAGTGTGTGCATCTGATTACTCATGACCCCACGGAAAACAAGCACGTTCGCATCCACATAAAGGCCTCACCTTAGCTCTGAGCGTTTCCTTTTCATTTTATAATTTCTCCACCCTCACCTACAGCCGGGTCAACAACCTGACTGCTGTCCTCCCTTTTCCCGTTCCTATTTCTGACCTCACCCTCTTCCACTGTTTTATTTGTGACCCTCGACCGGGCCCCCTTACTATCCTACCACCTATCAGCCTAACCATTTTGCACTCTGGTTAAGTATGCGCTTAATATCTCCATCACCAACTAAGTGCCCTAAAAAACTACCAGTCTCCGCTCGTTAATCCCTAGCAGATCGGCCCACTGGCCATCAAGTAGCATTATCACTGTAATTTTCGTTAAGCCGTTAATCATAACCCCCAGCTGGAGCATTCTCCAGACTGCCGCATTTCTCCTCTATTCCAGAACACACTGGTTACCTGGGTAGCCCGTCAACCAAATCGACGTTGTCCCTGGATTACATAACGGACTAAACGATCTGATCGATCGGATTGGCCGTGGTTAGACCTATACTCACACCTGATGATGCTTTATATGGAGCACCTTACATGGCTAACCAGTGATCACAATCCCATAACCAGGATTACAATCATTCTTGATAGTCTCACCGGAACGCCGGGAGAATTCCTGACATCACCCATCAGCATCCATTTCCCGTACTCCACACGAACAGTTCAATTCATTCTGCGTGCAGGACCGGAGTCTGGCCCTCGCCGTTGCGTTTCGTACCTACTCTCCCTAGTTCGTCAGCCTAGCCCTTTTTGACTGCTGCCCCCATCATGCACTACCTGCCATCAACAGCTACCAATGTCTTTATGAAACAAAATACCAACCACTTGGTTATTCATTCTTTCATCACGTATGCAGAAAATCTCACTTTTACACCCAACTTCCTCTGTTCCTTCGGGTCTGGCCTCTCCCAGTCGCCGCATTCTTCCTTCCTCTTCGCCACCTGTGCATATTTGCTTGGTTACATCAGCAGCGTTTGTCTCCAACAGTGTTTCCTCGACGGCTTCTTGTTGAAATTCTCAGTTCGGTGTCCATTCACCATTCACGCTCTTTAAAAGCACACTGCATTCCTGGTGAGGGTTTCTGCCTCCACGTGATTTTCTATATGATATCGCAATTACCTATATAGAAAGGCCAATCAGATTATCCCACTCGACTCACTTGCATTTGTATCACAGGCACCCCCACAATGAGTTATCCAATAGAGGGTCAATCTTCTCTATATCCTGCAGGCATCTCCGACTGCACTTTCATTACACCATGTTAACTCTATTTTTAATTTTCTTTTGGTAACACTCCCAACCAGTTTCTCAATACCGATTCCTCAAATATCCAGTTGGTGCCACACCGCGACTCCTTCTACACTTCCCGACTCTTCTTTGAATCTTTTTCACTCCAACGCCCTCTCTCTATCTCCATCGACTGCACACCAAATTCCGTAGATCGCCGTGATCCATTCTGGACCACCGGATCCGTCGTAGACAGTTATCGGCACCCATAAGGCAAGTTGTGTATTATTCCTGCCTCAACTCCCTGTTTATGTTATGATGTCTGATACCAGTTGCTTTATGGGTTCTTGCAAACACTGCACTTTTACCCTTCTTCTGTATCGCTTTATCTGCATTCCTACGTCCATCTCGCTAACCGCATCGTCCCGGAAGTACGGCTCTAGTCCAGCATACCCGGTGTACAGCACCCGTCCGTTGATGGGAAATGAAAGCTTAAATGGTAAATACGGCTAAATTTTTATGGCATTTGGCATGGAAAATCGCATATGGTTATTACTTGGTTTGGGATTATTTTGTTTAATGAAGGTATTTATGTTTGTATCCTGGCATTTGATTGGTTCACCGGACATATATAAGCTTGTGTGCACTGAAATTCGCTGTAGTTTCGTTGCGTGTTGTGCTGTCGTGTTGCAAATGGAGCGCGTACCAGTGGACGATTCAGTTGTGTTTCGGCGTTTTGGTCCGTAGTGTATACCCCGATATCGACGCATTCCAAACCGATTTTCGGGAGTTTCAAAAAGAAACTTGCACGTCTTTCTTCGTGTACAGTTCCGAGACGTACGCAATGGCCAAAAAACGAGGCATCCATCTGCCAGATGGTGTGCCTTATTATTTCAAAAAGTACTGCTGCGTTCACGTCGTCAAGCGTATTCAGTCTTTGACTGAAAAAAGCCGTCATAGGGTTGCCAAGGGTCAGATGGCTTGTTATAGGGCACCCGATGGAATGCAATGGTTTCAACCCTTGCTTAAGAGATTGACGAGTTACGCACGCCATTTGTTGCTAGAGCACTTGCGTCGAGAAGTTGTACAATCAATAGAGCAGATCAATAGCGTATGGTGTGTAGTAAATCGCAGGGGTGTCACGCACCACGTTAGTCTAAACGGGGATGTAAAGTGCGATTGTTCGTTCAGTCACCAGTGGGCACTCCCCTGTAGGCATTTGTTAGCAGTTTGCAGGGAAGCAAACTACCCAGTTGGGGAAGTCGCGTTGGGCAGATGATCAGTCAGCGAAAACGTTTCCGGCAGCCTAGTACAGCTTCATTCCGTTGAGGTTGATCAACAAAGATCTCCGATAACTGCTAAGTGTGATCGGTTATCAGAATCGGAATTCCTGGCCAAAGATACAGTTGTAGCTTTAAGTATGCTAGGGGAGAAAGATTATAGGTATTATTCGAAACAGTTAGGCTTCCTAAACAAGATTCTGGCTTCTTGTCCTGGAACGAAAATTCTGTACCGAGCTCCAAATAGCGAGGCGCCGGTTGCAGTTGAGTCTGATGCGGACATATCCAAGATGGCCGCAGCCGCAAAGAGGAAAACAGTATTTCAAAATGTTCCAGTTGCCAGTACTAGCCACGACCCTGTTGACCAATCACAAGCTGTCACATATGGGGAAGGTAAGTCCGTGCGTCTGTCATCAAAACGGAAATCCGTTTTGACAACCAGGAACATAGCCAATGACGATCTAGAAATTTCAGGGGACCAACTGCACTCGGTGGCTTTCAGGAGGTTCAAAGTTACGACGTCCACAACATACAAGACAAATTGTGAAAGACGGCGACTACAAGTGGACTACTCGCCAATCCGTCAGGACGTCTGCAGTGTCTGCAAAAACAGTGAACCAAACGTGGACTTAGACGGGTAAATTCACTGGGTCCAATGTGGAACCTGCAACACGTGAACGAACCCAAGGCCCTTTTCAGGGCCACGCCATTCTGATTACCGTTTCCGTTGCTGCTTTCTTCGCATGTAAACTTAAGTGGTTGGCACATGAGTCTTCCTTTATGTGCGCAACTCCGGGATGGGACTCGAATATCTCCGGTTAACAAGCAATGGTCACGTGGAATAAGATGGCACTTGTGCGTGTGGTAACTGTTGATATATTTGAATATAGATAAGTATGGATTTCTAGTATACAATTATTACCCCTTCGATTTCCAATATTTAAAACTGAAAATAGAGCATCCTTTATCTACCGATGACGTAAACCAACCGTAGTAAAATTGGGCAGCACTGCCTCGGATTACGCTTCCGTGTTGTACACAAGAACGGTTTTTGGCCGGTCGTCGATTTCCTTAGTACCAATTCACTGCTGATTCTTGTAAAACGGCCATATAAACAAGTAAAACTGCCACTTGTAGAAGAGTAATAATAGATGTATTGCATAAAAAGCGGTAAAAGTGTACATAAAATTCAGACATTCGTTGTCGGTCACTCTAGTATTCCACAGAATCTTGCCGGGTCTTCTTGCTGTTCACGGGGTCTGTAAAATAAAAGTGTGGGACGTGATGTATTAACTGTTCGAAAAATAAGGAATGACTTAAATTTGTAAGTTTACTTCAGAAACGTATATATTGCACACAAAATTATGCGTGTGCTGTTTTTCAACATTATACGAGGCAGTGTCTACTTGCAATAGGTAAACCGTGTCACCACTTCATAGTTCAATACGCATATTGGTGGATGACATTCTGCACCATAAATTTAAGATGAAGCAATGGTTACGCAGAAACCCGAGCGTTGATAAACCAACGCTTAATGTGTCGTTTGAGCGTGGCAACCTGAAAGTTTTAGTTCCCAATGAGATTACCATGCTAGCATATGCACTTGGTGAAGCAAGAGTGTCGTTTAGGGTTTCCAAGTCTCCCAACGTTTCTGCTCGCCGCGCCTTGGGTGGAACGGCTGATGCATGGGTGGCCCCTAATGCAACAGTACGCGCGTCGAGCGCCCGTTCCAACTTGCCCAAACGGTTCTCCATATGTTGCGTGGTCACTATTTCGGTATTGAATAAATCAAAAAGCCACTTACGGATTAGATCACTCAAGTTTTTCAAAATTTGGTTCAATATGACTTCACCCTCAAGTGTTTCGTTGCTATCAAAAAAGGTTAATCGTCAACTTTTAGGGTGACCACCTTCCACGGAACTCTGGTAACGGACTGCGGTCATCGCCGGTCGGATACGACTCACGGAATAGCACGGGCGATGATGTCACGCAGCGAGCCGTATTTCATGTACTGATAGGAAAAGTAAACGTACGAAGCAGTTTCCATAACCCTTTACAGCACCGGAGGCGGACTGGAAGGCAGTTCAAAATGCTTTTGCGGTGCACGCGATAGTGTCGTGTGCTCCTCTTGAAAACTTTCGTCGGAGGTTAGCTGCGTCCGTACCCTTACATAAAGTTAACTGATAAACTTTCGTACCTTCTCCGAACCGAATACCGTTGGCCAAAATGCGTTTGTGGCACGGTGTCTTCTGTGCTACAGGTGGAAGTGTCTTGCAGTAACCGACTTTCAAAAGTGAAAGCGTCTCCAAAATCGTCTGAGAGAATGTCACATGTAAAACGACTTACCTGTGTGAAACAATTCCACAAATGCGTACGCCTGGATAGAGTCCAACTGTGGTGCGCCGGACAGTAGCATCTGGCGGTATTGCGTAAAAGTTGCAGCCCGAGGCCACCTTACGCGGTTGCCGCTGACCACCCAGTGCCTATAAGCACTGATGCTGTTCTGCTGACTTTTCATAGCGTCACCGGATGGAAAGGAAAACAGCGTTCTCGATTCCAACAGTGAGCCACCATCGAGCACAAGCAACCCTTACGGAGGATACTGATCCTTGCGAGCTACATACGCGTATCACATGGATCTATCATCCATTCCTATTTTATTTTTGAAACTCCAAGATCCGCCTATTTTAAAGAAATTAGCTTGGTTTAATCTACCTACAACTCTGCTGCCACTTAAGAATACTTTAATCATCACTCCGGTAATCTCCGGCCAGGCGTGTTGTTCGTTTGTTATTTGTTTGCCCCCGTCAGTATCCGCTGACCGATTTTATATCCGATATTTCATTTCTGTTCGTCATCTGATTCTCAGTAGAAGCCAATTTCACACCTAAAATTCAACGTGCTTCTTTGTACCAACTCTGAAAAAGTCTTTCTTTTACACAGGTAAACCATATGTTCGTCGATTCTGTACGAATTTCCATCCGTTTCAGCCATATGTGAACGATTTGTGTACATATTCCATCTTTCCAGCCAGATCCGCCTGGTTTTGGTCAGTTTGACCATCTGACCTTGAATTCGGCTTTGTCGGGTGCCACCTAATTGTGCCTACTTAAAAAGTTTTCCTTCAGTCTATCGCGTTCACTTATGACCCTAATAATCCTGTAAAATCTGATTTTGCTACCACTTGTATCATTTGATCAGGCACTGAAGCATGCATCGGGCTTCCCGAAACAAACTGTTGCTATCATTATTGATTAACTGGAGTGCTCAAACCGTTTTGCTCAATTTGCCACAAAGCTTTCAGAACTCCTCCCTGACCGCACGACCGCACTCTTCGGTTGATGAACAGTGGGTCCAGCCTGACCTTGGCGCGGTTGATTCATAACAGTTATTGCTGACGAGAGGTGGCAGATCAGACTGAACTCATCAAAATGTTATAGGAACAACAAAAGATAATTTTGGAACAACAACGGCAACAGACGAGGTGGATAGAATTAATAACAGCACGTTTCGGTTCTGGGTACGTCACAAGAAATGATGAGCCATCGGTAACAAAAGTGAAAGAATCACTCGCTACCAGCATTCAGGAATTCACTTACGACGAAGAAAATGGGTTCACTTTCACCTGGTACAGACGATACGAAGATTTTTTTGGTTGACGTTGCATCTTTGGACGACCTACAAAAAATACACTCAATATTGCAATTACATCCTGCCAGACCATCCTCGAGATGGTCCGCTAAAGGAAACAGTGTCGCAACTGAGCTCATTCTTCGGCGAAAGATTTTCATTGTTCAGTATACGATACTACTGTCTCAAAATAGCCGGAAACTCAGCCGCCGTAATAGTCTCTTACGCTGGTCGGGTGAACAAAGAATGGGAACGTTTTAAACTTTAAGAAGTTACAGACGATCAATTCAAGTCAATGATTTTTGTCACTGGGTTGACATATCCAAATGATGAAGAAATTAATACGACGCTGCTGGCCAAGCTGGACTCTTCAGAATAACAGTCTGTGCAAGCGTTAACAGCTGAGTGTATCAGACTCATGAACTTAAAACAAGATTCCACAATGATCCAGCAAGTAGCATCGTCTACTGAAAATACTATTGTAGAAAAAATAACTGAAAACACAATCTCACAACCTCTCGAAATGCGTGCAACGACACCTTTCCAACGACCGCCATTTGTCTTCTGAAACTGTGAAGAATGGTATTTTTTCGACTTTGTCGTTACAGGACACATTTTTGTCAGAAGTGTGGACGTATGGGACACAGAAGGATTTTGTGGGCGCTCACAAAACAGAAGACCTGTGAATAACTTCGATGCGTTTCGTCGCATCAGGCACCAGTCGAGCGTCGTATTCTCAGCCACGAGCCCTTTACTCAAACACAAGCGGAAATACCTGTCATTAACTGTGAATAACCATCCAGTAACTCTGCAGCTGGACACGGCTTCGGACATAATAGTCATTTCATGCTCAACTCGGGTTGCTCGAAATGGCGCGGGTCAACCAATACCATTCATTGGACAGTTAGAATCCACACACATCGCACAGAAAACCAGTTGCACAGGTCTTGCACGGACCTATAGGTTCCGGCTTACTGCCAAGATACCGAATTCACTGCACGCCCACTCACCCACCTTTGTCCCAAACCTATTTTCAGTAACGTGGTAGTATGTCTATGTACAAAGCCTGAGGTGATAAATCAAAATTGAATTTTCTCGTGAAACAAGCTACTTATATTTCACCTTGATTATCCAACCGATTTGGGCAAAACCGAGACGGAAAAACTGGCTGAAAGCGATCAATTATTCAGTTGCCACTACCATTTGGATAATTTGGAGAAAAGTACTCTTGTGAATTAGTTACAGGCTTCACGCAAACATCGTGAGTTCAGACAAATGCAGACTGATGTACAATAAGCTTCATTGATTGGTGTAGCGGTTATTCTAATTCTCTGTACAACACTCCTGAT
>STRG.5703.4
GTAAGACCGACGTCTTGTTAAAATCTGCTTTTAGATGCCGGGCTGTTGTTATCCTGTTTTGGTGACGGAGTACTTTCCTTTCCTACGACGGTATTGTCTTAGGAATATAACATTTGGCTTCGCGGCTTCAAACCTGCGAACAACTAATACAATTCTTGGTCCGGATCAGTTTGGACCAGTGCTGCTGTTAAACCATCCTCGGATTTGTTGAATTCGTGGAAATCTACTTTCTTCGATTATGTGGAAATTTTGCTCGTCTTTAACGCTGCCATCAAGTTTTCAGAGGAATATAATGTGATAGTTAAGAACCGAACTAGAGTAGGCGAACTATTCGCAATGAACGCAATACAACCCCTTCCCGAACTACACGAGATTGAAAATCAAAAACACCGACTGGATGGACGCACACTGGAACTCGTATTTTGCGCAGTCGTAATGTATATAAACATACGGATGCAATAAAACAGCATGAAGTGCTGTCATTAACAATCGCTACATCCGCAGCAGCTCGAATAAAGTTCTGGGCTTTTGTAATTACGGCTTTCTTTGTTTGTAAACTTTCCGATCTTCGGATTGTTTTCGTTGACTTGGAGTATGAACTGGGATCATTTACGTCTGGAAAATACTCAGAAAGATCCGAATTAGTAACAACTGGATTATGATCGGAAACAGGACTAAAGACAATCCGATATACGTGTCATCGATGAATCAAACCATCGCTGAGATCCAAAATCTAACAAAGTCTTTTCCCAAGTTTCTCAGTTACAACGCCTGTTGAGAGTCTCAAATCATTCCCTCCGTGGTAAGCAACTTCCGAGGACTGGAGCTGGAGTAAATTAGTGTGTAAAGTAAGACTCTTGGGCAGCCTCGCCCGTGGTTGAATGGACATAATTGCGATAATGCATTAGGAAATTGTCCACTGTTCTATCGAGTTCACTGAATGTTCCTGCATTTGTGGATTTGATGGCACTCTTTATTGTTCGTACACAATTTTCAACAATGCCATTTAGCTGCCGAAACGCGGAGAAGTTAACACATGATGGCAACCCAAGGACAATAACCAGCCTGTCACCTTTTGATCAGTGAAATGACTCTCGTTATCGGTAACCAGTGCTCATGGTGCTCCTTCCCGGCTAAAAGTCTTGCGAAGTGCAGCAACAGTAAAACCAGAGCTCGGTGAAGTAGTGAAATAAACCCCTGGCCACTTGAAAAAAAAATTGAGGATAACGAGGGCATAGTACTTGTTCAGGAATGGTCCGCAATAATCAACATGAACACGCTGCCAGGCGCTGAATGATATGGGCCACGGAGTCCACTTGGAAGGTTGGGAATGAATTTTATGTACACAGCCGGTAAAACGTTTAGCAAACTGGCATAAATCGCTGTTCAATTCAGGCCACCAACAGGTAAGCCGGGCCAAGGATTTCATCTGTTCAATACCCGGATGTCCGGAATGCAAATCAGTTAGAACGGCTGACCGCAATGTGGGCGGTATATTAACGCGATCATTGAAACACAAAACACCATCACAGATCACAGAAATACTTTCGCGACGCTTGTAAAATTGGAAATCGACGTCTGATTTCCAGTTTCCAACTATGTCAAACGGAAGACAAAATGCCATGATAATATTTCCTAGTTTCACGAACTAGATCGAAACGATTTGGAGGAAGTGGTTGGGTTAACAAACAGTCAGAGGAGGTTTCCTCCGAAGTGGCGTAACGAGACAGATAGTCCGCATGAGGAATAGTTTCTGCTTTACGATGTTGAATATCATAAGAATATGCACTAAGAGCAACATTCCACCGTTGAGCCATAGCTGCGGATGATTTCGCTAACGAACTGTGTAAATCGTAAATGAACTTCAGTGCTTCATGATCAGTCACTAGCGTGACGTGTGACCCAAACAAGTATTTGTGTAGTCGAGTGACTGCCCAAAACACAGCTACAGCCTCGCGTTGTGTCTGTGAATATCCACGGTCTGCAGCACTAAGTGTACGCGAAATGCACAGCACTGGATGACTATCCCGTTCAAGCACAGCTCCGATACCAGTGGCAGAAGCATACGTGATGACAGTAGACGGTAACTTGGGTGAGAATGCATGTAAAATGGCATTGGTAGAAAGGAAATTGAGCAACTGTCGAAGCGCACACTCATGTACAGGCGACCACTCAAATGAGTTTTGTGAACAAAATCAAAGAAGGGTTCTGCTTTGGAAGAAAAGACCGGGATGAATCTGGAATTATACTGCAGTAAACCCAATAACGAATGAAGTTCTTCGAGAGATGAAGGTGAACGAGCATGTGATAAAGAAGAAAAACGGTCAGGATCTGGTCGAAATCCATGTTCGTCTACCAGATATTCTAAATACGTGAAATGAGTGGTTGAAAAACACATTTGTCGGGATTAATAGCAACATTATGTACACGGAACCGTTCAAGCAACAAACGCAAACTTTTGTCACGTGATTTCCTGGTTGGTGCATGACTAATGACATTGTCTTGATAAGCGACTACACCTTGCAAACCAGCTATGAGAAAATCAATGGCATTTCGGAAAATTCCAGGTGACTCACTGAGACCAAAAGGTTAAAAGTTATACTGAAATAGTCCAAAAGGTGTAGTGATTGTTGTGAACTCACGGGATTTCCCGTCAGTTGGTACTTGTAGAAATGCATCTTTAAGATCCAAATTGGAGTAGAATTCTGAATCATGAAACTGAAGCGGAATGTCTTACGGTTCCACCGTAGAACAGCTTGTCTGCCCCGGGACTTTATTCACGGTAATGCAATAATCTTCACAAATTCTCAGCTTTTTCCCATCTCTCATCAATGGTGTCACAATCGGTGTAGCCCAGGGTGACGCCCTCACGGGTGTTAGAAAACCTTTTGCGCCAACTGGTCGATTGTCTTCTGCGCAGGTTTACATAATCCCGAAGGTAATACCTGACACTTATGAAATTCTGGCTGCCCCGATACTTCGAGAACAACTGGCGCCATCTAGGCACCATCTGAAGCCCTGGAACACTCGAAAATCACTTTTCGAAGCCAGGAATAATGACGGTCAGAGAAGAAGGATAAATAAACGAGAAGCTTCTTCATGCTTTTAAGACAAATATTTGAGAATAATGAGTCAGTGGCAAGGAATGAGCACTGATAATTAGTGGATTCGGAGTCGGTTAGATATAGTTCACATGTCCCTAATATATGCAAATCATGATCAGTAATACCTTTAACGGAAGTGTAAACAGGTTTATTATTTACCGGGGTTTGGAAAAGCCGAATAACAGAATACGAAATGAACGACTCTACACTGCCGGTATCCAATCTGAATGACTGATTAATAGAATGGGTAACATTATACGTGCGAGAAACCTGGCAAAATGAAGATGAACTGGTAACGACTGGGGGTAGAGACTGAAAATCAGGAGACAAACGAGATTGAGCACTGGAATTGTCAGTTGCACAAACCCTAGCACTTCGGAAAACGGATTAATTATGGCCAATTTTACCGCATTTTTGACTTGTAACCTTACAAAAGCTACAAGTCAAACGTAAATGCTTCGCATCGAAAGACTGGCAATTATTCCATCATTGATGATTTTTATGTTTAGAAGGGGACGAATTTCTCTTACTATCTGATTCATAAAGGCGTTCGAATCGGTGCGGCTTTTTGGCTGTTGGCTTCTGGACTTTGACAGCATTCACAAAAGAGTTTAGCGGACTGGAACGTGCAATTAGGCATCAACAGTAACCGTCTTTGTAAATCAACACAATTAATTCCGTCAATCAGTCGATCTTGTAAAAGAATTTGTAACTGGTCGCCACAATTGCTCCGAGAAGTCTGACTTTGCAGTTGCAAAATGAAATCACGGATGGTCTGCTGATCCTCACGAACCAATGAATGAAATTTGGCTAGTTTCAAAACTTCGAGATTGGTTGGCAGCAAATGTCAAAGAAGCAAATCTCTGAAGAATTCACTGGGCTTAGAAATGGATGAATAACAAAAGCCAAATTTTTCACAGGAGAATAACCATCCTTTCCGATGACAGATAAGAAATGGGCATTTTTCTTTCGTAATCCACATTTTTTTGCTTCGAACACCAAATTTCAAGACGTTCTAGGTAAACTTCCACTTCACGTGAAGTCCGATGAATATTCAGAGGTTCAAAGACAGGAATCCGTGGCAGGTTTTCTGACCGCAACGTCAGATGTGATAGTTAAGAACCGAACTAGAGTAGTCGAACTATTCGCAATGAACGCAATACAACCCCTTCCCGAACTACACGAGATTGAAAATCAAAAACACCGACTGGATGGACGCACACTGGAACTCGTATTTTGCGCAGTCGTAATGTATATAAACATACGGATGCAATAAAACAGCATGAAGTGCTGTCATTAACTATTGCCTCACGTAAACTGAAAATTCTTCTACTACATCTGGGGGAAGAAAGACGAAAGCTTTTTGACGCCTTAGGTTTACACATGAATGCTTCTTTGAAGGATGCGCTGAAAACATTAGGCAACTATCGGGGATCTCGTATCAAAGCCTACGGGGCAAGTAGCAACCGTCTGTTTCCGGCGTTGTCGTTTTGTCTGCGACTTACGCTAGGCGCTCCGGAGGAACATTACATTTCGGCTACTCTACCAGTAGTGCCTACATTGCCGAAAAAATTGTTGAAATCAAAGTACCACCTAAATTTCTTGAAACGGAATCTGACCAGTCAGAACAGGGGTAATCGATAATGTTTTCCGTTCGGCCTTTTTGTCATACATCCTTACGATGCTGACATCAGTGATTCAAGGTAACGCTGTTCAATTATATACAACTGCACAGGTCCCAGCACCTGAAAGGTTTTTTAGGGGATGTGAATCCCACCTTTTGAGAATATCTTAATCGATTTTTGGTAGTTGGTCAAAGCATCGTTCTCATGTCACCGAAGGATGGAGATGCGCGAGGCATTCCTCGTGGAGAAGGAATTTTTGACTAACCACTCTCACAGAACACTTTCATACGGTAATTCCTTACGGAACACCAGCATCCCTTGGAGTACCGTCTTTCTTTCCAACAACGTACAAAATGCCCGGGGAATAAATGGCAACTATGGTCCGAGTGGTCCACCGAATAGACAGTCCAGAAGGGACGGACAAGAGCGCCGTCCGTGGAACTATGGCTCCAATTTCCTGCATCCCGTCAGACTGCTACTATTGCCGGTGGTCGGGCTAATGGGTCAGGACTTGCGGACACAACTAACGACAAGCTTCCACGACGTCTCTTGGCACCTCGCTCAATACCATCCTGTTCTGTTCAACGGATGGCTGTCAGACGTAACTGAACTGAAGACATTCTCGGATATTGGCTCTTCGGCGCTCATTTCCTAATCACAAGAACACTGAACAACTGTGAGTTTGTATCACACCCTTTGTTTCATTTTAATTCCTAATGTACGTACCCTATTGGCCTTTTTATCACAGCACTCTCCCCCGCCCATCTTAGTTTGCTAGTGTCGTCTTAGATATTGTTAGCAATAATTTAGTGTACCACATAGACAAATTAGTACGCTACATTATCAACGACATTTTAAAAATGTTGCTACCTTCTCGTAATTATTACTTAAACTGACACGAAATGGTCAAACATTTTCTTGGAGTACTGAACGAGAGTGTGCTGGTGACTCCATTTATCAGCAGGCTGCTTCGACTTCCACTGTAGCTATATTTGATGAGAACTGCCCTGCGTAAGTTTCTACAGACGCTCCCGATTTTGAGACTGGAGCTGTGTTACCATTGTTACAAAATGGTATGGAGAAGGTAGTAGCTTATGCTTCACGGTATCTATCTACGACTTAGTGACATAACTCTACCAGTGAGAAAGAAGCACTCGCACGGGCTTGAGCGTGCAAAAGTGACGCTTCCATCCCTTTAGACGGTGTTTTGTTTTGCACACTGATCACACCTCTTTGAACGCCCTACTTTGACGCGGTAGTGAAGGTCAGCGCCCCATACGTATCTTCCGCTGGTACGCACGACTGCTGAATTATGATTTTGACATCGTCTATGTTGTCTAACAAGAGAACGCAAGTGGCTGACGAGCTTTCTCATCTTCTTTTGAAGAATGCAGGTGAGAGCGAAGATTTGGATGAGGTCAAAATGACTGCCTTTCTCGTTGATGCGAACTCCGAAACTGTTACGCCTAAAGAAGTTCAGAAACACAGGAGGAGGTTCAGTTGTGAAATTCGTCTATGATAACTTTTCCACAGAAAGGCCAAACAGACAACAACTACAACCCGAATGGCTACCATTTTTTGCTGAAAAGATGAACTGTCAGTAGTCACTAACTGTGCCATGAGAGGTCATCGTTTTTATTGCCGATAACTTTGTTTCCTGCAGTCATATCAGATGGGCACGAAGGACACCCTGGTATTGTGCAAATGAAGGCGCGCATACGCGAGTACTACTGATGACCACGACTCGACTCCCGTGTTGAGGTTTCTGTAAGAGAATGTGC
>STRG.15619.4
ATCTAGGCCACACAGCTTTCCACTATTTCCTAGTTCGATGCCTACATCCTGAAGATTTTGCTGCGCACTCTCCATTATTTCGTCTATGACGAAGTTGAACAGGAATGGAGACATGGGACATCCCTGTCGAACACCGCTAGTCGTTTCGAACCGACCGGATAGTTCACCGTAAACTCTAACGCTGCCAGAAGTATAAGAATACAATGATCTCAGTAGGTTCACGAACTTCTGGGGCATACCTTTTCGATGAAGAGCACTGGAAAGCGTTGTTCGATCAACTGAATTGAAGGCGCCTTTCAAGTCTAAGAAAACCATTGTTGTGGGTCAGCGGTGCATGTGATGCGTTTCAAGTAGTCGGCGAAGAGTGAAAATCTGGTCGATGCATCCTCGACGTGGGCGGAATCCAGCCTGCTGTTCGCGGGTGTTCCTCTCGCGAGCCGGTGTCAGACGGCGCAGCAAAATCGAGGCTAATATTTTAGTGACTATCGGAATTAAGCTAATCCCACGAGGGTTACTACAGTCACTGCGTGTTCCCTTCTTGAAGACGGAAACAATCAATGACTCACTCCATATTAACGGAATACGCTCCCCGTTCCAAATTTCACGGAGCAAAGCGGTAAGTGATTTTATCAAAACATTCCCACCCAGTTTGAAAAGAACTGGGGGAAGTTCGTCGGGACCTACCGCTTTCCCTCGCTTTAGTGATCGCGTGCATGACTCTACTTCTACTTCCGATGAGGGCTCAATTGATACCACCCAAGGAGTCGCAGTTGTTGATACAGGAGTAACTAGTATTCGGCCCAATGGTCAAGCCTTTGCTGTTTGCTATGGACGGGCTCTCCATTTCTATCGCAAATCGTTTCACTGACCTGGATGCGCCGTCCACCGGTGTCACGAATAAGTTTGGACAGTCTTTGACTGTTGCCTGAAGCAGCTGCTATTTCCATTTCTTCGGCTTCCTTCACCCACCAATTTTCGCGATCCTTCTTAAGGCTTTACGTAACTTGCCTTTGTAACTTTCTCCGCGTCTTATTCATATCCTTACGGTTCGAGAGCTGACGCTTTTGCTTCATTATACTCAGCGACTCTTGCGAGATCCAGTGTCTTTGATGGACAACGGATCTACGGTCATAGGCAAAACCTGCTGCAAAGTGCATCGCCTGTTTGATATGAGCCCAATGTTCATCTACATTACTGTTCGTCGTAGATCCTAGCTCATGTGCTAACTTCTGCTCATACCGGGTGCGTACTTCTGGATCACAAACGTTGCACGGCTAATCGGGTTTGCGGTTTGCGACGATGACCATGGAGCTGGAGAGATAATCGCATAAATCTAATGCATGGTCCGACTCTACGTACGTGGACCAGTAAGATCTACAGTTCTGAACAGAATTGCGCCACCGGTAGATTACGGTGATATAATCAATTTGACTCAAAGTTCCTGTAGAGTTGGAGCGCCATGTCGCTGTGCGACTCGAGCTGTGTTGGAAATTGGTGCTAGCCAAGAACAATCGATTGTCTGCACAAAACTGGAAAAGCCTATCCCCGTTATCTGTACGCTGAGCAAGTAGGGCACAACGTCCATCTAAACAAGCTTCTGACACGCTAAGTTTACCAACTTGTGCATTGAAGTCACCAGCTAGCACTACAATGTCAGAACCTTTACTAATGCGAACGAGGGTGGCGAGGGCATCATAGAACTCATCTTTCTGCAAGTCTGAGCTGCAGTCCGTTGGGGCGTACGCCAAGATCACAAACGAATTGCGCTTAACACAACTATCCTTTCGAACGCCAACTGACCCCTGGAGTCTTACAGCACATAAACGACTGTTAACCGGGATCCAGTCTAAAAGGGCAGCCTCAGTCTTGTCAGTAAAGACTATTCCTACACCACGTTGACCCACAGCTCGAGCTACTTCGTCTCCTGAAGTGCGCAGGGAATACCTCGATGAGATACCAGGAGCAGTTAGCTGAATTACATTGCTCGAATCCTGGATACGCGTTTCACTTAAGCAGCAGACATCAATCTTCAAAAAATCTATTGTGAGCGTTAGGCACGCCTACTGACCGAACTGCATGAGTGTACGCACGTTGAAGGAGCCAAGATTCAGAGGCTGATGAGGCTTGAGAAAATGTGAGTTACCAGACAGAGGATTATTCCCGCTACTATTTGACAGTGAATCGTAGCGAGTATCGACCGTGTTATCAGTGGGAGCATTATGGGTGGATAGATGGGGCAAAGAGGGGTGGTTAGGGACAGAAGACAAAGGTTGAATAAAGGAGAGGGAACTCTGAGCAGTAACCCACTTATCACTACCCACCCCGCTCGATGCAATGGGCATATGCTACGCATACCCATCAATTGGCATCCTCGGCGTACACTGTCCTCCGAAGCAGGTAGTAACTGGAAGGTAGGTCGGGGTGGTCTGTACATGACGTGATAATAAGGTGTGGCCAGTGGACTTGGCTAAGTAAAACGTGCCCCACGGGACCCATCCTTCAGATGGGTGGATACATTAAGTGATATGGCTGGGTCTCGGGGACAGTGGCGTAGTTTTGTTCGGTCTTTCTTTTGATTCGTGATTTCCGCCTATTACTTCGTTTTCGTAGCCAGAGCCAATAAGCGTGAGGTTAACGGTTGGAAGAACTAAACTGAGGTTTTTAAACGCTGTTGACACTTGGAATAGCCGCCCCTTACGCCGGTGGTCTCCGGCAAAAAACGTCTCCGAATGTGCCCATATGTGCTCATACCCTCTCAGGAGCTAGCCGTATTAAACTAAAAGCAAGTGAACATGCGTCTAGAACGAAGAGATTCCAACGGGCCCTACTTTATCTGTGCTGAACCACTTGGAATGTCATCTCGTGTGAGAGACCTTGGGGATTTGCACCTATCATCTCCCAAAATTCGAGTCTGCACGAGCAAGGTCTGCGCCGGTGCAAGAGCGAACACCAGAGAATTCGTGGGGACTTGATCAGTTTGAGAAAAATGGTTCTTGGTGGCATGGGTCCGCAATTGCAAAAGGGGTTTTTCTCTTCGGATAAATGACCGGACGTGATGTCATTCTCTAACGCTGCGTTAGCTTCAATCGACTGGCTTACCTCTGGTTTATTGTCTTTCACAGGGAGCGACTACTCTTTGGAATGCTTTTGCCGTGGTGGAAGAGAAGAATGACGCTCTGTTCGAACGTCATCTTAACATACTGTTGGTGACAATGTGAAGGAACGCTTGCTGAGCGAGAGTTCACATTCTAGGGATGATCCTCTCTGCCTTCCTAATTGACGATCAAACATATCATAGGTTTGTTTGTATAAATGTCCGTGAAGCGTTACAAAGCATCGCCGTCAGTCCACTCTATTTTTCTTTTGTAGTTACGTTACTGGCTCTCAAGTCATCTGCAATTCTTGAAAACATTGTTCCAATGGTGCCGCTGCTAGATAAGAAAGTCCTGTCGTTAGCTGAAGCCACTACCCGAATTGCCCAGGTCGCTCAGATTGTTCGTATTGGGGGTGTTATAGCACTGCCAACTGATACCATCTATGGTTTGGCCTGTTCCGTTCATTCCACGTCTGCTCTGAAACGAATTCGAGAAATAAAGGGTCGGTCACTAAATAAACCGATGGCCATTTGTGTGGACAAATGGTTCTGCCACGCCTTTCGGATGACCCTCTGAGTGTTGACCTAAATCCAAACGTGAACTCGTTAGCCGTGCGCGTTCCGGACTGTGGATTTGTACAGAAATTGCTCTGCGCTCTACGGGCACATCGAAACCCACCACTGCATGACTCGGACCAGGTGGACAGCAGAGATCATCCGTTGGTCCTGACCTCGGCTAATCTGAGCGGGGACACATCAACTCTTAGTGTCGAGGAGTTTCGTGATATATGGCATCTGTTGGACGTGGTTGTGGATGGGGGTTCAATTTGTTCGTCCCGAGACTCCGACCCGGAAGCTGCACGAGCTGGATCGACAATTGTGGATCTGTGCTCGGTCGCTTTAAGACGGGAATATCGGGTAGTACGCACTGGCAGTGCGTTGGAACATACTGTCAAGATACTAGAACACGACTTTGGACTGAGACCGGCTAAGTGACCGTTTTTGGTCGTCTCACTTTATTGGCATGCGACGTTTGCTCCGTTTGTTCGGTGTTCCTCCCTTTCGAGCCGTTGGCAATCACACAAGGCCGGACAAATAATCCCCACCCACCAAACAGCATTTTCTGGCTGTTTACTCGCACTCTTGCATACACTCGAGCTCGTTTGATCTGTGCGGTTTGGTCAAGCTCTCCCGGATTTTACCTCATGTTTGCACAGTTCACTTCTGAAAAGTATGCATATCTATGTTCCAATACAGACCACTGTTTCCCAATTGAAGATCCACCTTAATCAACGGTTGATGCAGAAGCTGTCTGCTTACACGATTGAGAAGTTCGACCAATATCTCTTGAACCGCACTCAGTGACAGTTTGCAAGTTGACGCGTCATGTCAGTGAATTATTGGACTCGAAAGTTCTTGCACTTCGTTCATTTGTACAAAATTGCCTTACCCTGTTTTTCGCTCTTCGTATAGATAACCAAAAATCACGAGATTTTATAATCTTTCAATATTTCCCAGATTGATTTTTCCTCGTGCATAGGATGTTTGCAGGTTGCGTATCCATCCTCGGGGCTTCAGTTTCAGTGTATGCTGCTGAGAACGATAGCAGTAGTTGGATTTTGACTTCGGGCGAAAGCATTCCGTCGCCTTGTCCTCCAGAGATTTTCTAATTAAAGCCCCAAGAGTGCTCCATTTTACAGCAGGGTAATCCTACCGCACTGTCATTGGTATACTAACTAATATAGACACATCTGTTAGGAATAAATTAGTCAATTTTACTGCTCCTTGTGTGAAAATTTGCGTAAAATCGCAACTTGAATAGTATTCGCTCGGTGATGTCGTCCACTGATACAGTATTTACTGCTAAACTGTTCGCGGTTCAATCCTTTTTCCTTTATTCACGAGACCTCAATAAATCTCATTCTGTTGTAACAACTGGTTCATCGGTTCCTACTGCTAATCAGCAACTCAAGTCGGATATGGAAACAACCATTAGGATTAAAAAGTAAAGAGAAGTACAAATAATAATATCATTTCTGCTGTTGATTTGTGCAAGTACAAGTTTTCCTTTTCATGTTACAGTCACATCTTGTTGCATAGCTCTCGTGGTTGCGGAACCCATTTTGAAGCCCGATACGCTCTTAATGGCTGAGTGCATTTGTCTCGCACGACGCTGTTCGGTGCATTTCAGTCTGCCAATGACTGGTTTCATCCGATTATCCCTAAGATTATCTCAACACTGTCTGTGTGTTGTAGTTAGCGCACATGCACCTACAAATACTCATCCTGTTACACCCGCCGCAACCATCATTTCTTCCGTTCACGAAAACGATGGGTCACCTACAGACCCATTGCTTTTTTCCCTACCTGCAGTCATGGAGTTCATTGATTGTCACATCGAACAGCAGTTATGTTAGTGCTTCCATGATCCATATCACTTTACTGGCCATCTCTATCGAGTCCTAGTTTTTCCACCCACAATCACACAGTCAACTCAGGGCACAAGTTGTGCTTTAGAGAAGCAGACGAAGAACCGTTAAGGCAATTCGTCACAAAAGCCGTCCTCGGCTCAGGGCTGATAAAGATCAACATGGGGACTGTAAGTCAATGCGACCCGGACCACTGCGCTTTAAGATAAAAATGTGCGCGTTCCTACCACTACGTTTATGTGTGTGCATGAAATGAAAACCAATTTCATGCAGCTTATGCTTACATTTATGTAGTTCAATTGCTCAGTCTGCTAGCAAACTGTAAGAGCTGACTGTGCTGAACATATACGGTCTCAGTTGAGGAAATCGTTTGAGGAGTTCCCAGTGCGCCACCTAAATTGTCTCACCGTTTGTGCTACCGTTCGTTGTGACTAACTCAATGGGCTTTGTGATTGAAGGTTGAGAAACCCAAAAAAATAATGGTATTCTTTTGGGATTCATTGTTGTCCGTTTAGAAACAGAATCATTCGAGCGATAACATCATTAATAAATGAGTAACCGCATAACAGTTTGTTTGACGTCAATGATATTCTGTTCTGTATCTTTCTTTGAACGACAACAACCCGTTGCGCGCACAGCGGTAGCCTCCTATGGTGAACGAATTCTCCGTGGCAGGTGTGAGGGAATTAGAAGCGTTATGTTGAAAGCAACCTAGAATGCTTGGATGAATAAACCGTTGTAAGGCAGCCCAGAATTTCTGGTGATTAGACGTTCCACTCACAATAGTTCGTCTTACGTTTCAGTCCCAGTGATGGCTCATTGGGCGTGAACTGTCAGGGATTCCTAATCGAAATGAAACAGTTGTTCAGTGTGCCCACGAAAGCGAGACCACTATTTTGTGGTTGAAATTCACAACTCGCTGCTTAAATGCTTGTTTCTAGACAAAATAGTGTGACATTCTCAAAATTGGCGATGAGATCAGGCGCGTGCTCGCGCAATACTCGTCAGTAAAAGTGACGGTGAAAATTGGAAACTAGTGAGGCGAATTAGCTGGCTCGGTCGGTATGTCGATCAAATTCAAGACCGCCTTTTCGGCGCTGACGTTAAGCAAAGACTGCATATAAACGCGCTCATGAGTGCTGCATTCCTCGAACATTTGCGGAGGTAATCACGGTTGAATATGATACATCCGGTGGTCCAAATGAGTTGTCACTCAGGGTATCAACTGAATTTGCTCTCATTTCATCTTCAGTTTTAATCAGTCCGTGTGATCCACTTTTAGTCTGTGAAATATCACGGATTATGAATTGTTGCGCTGTAGTGAAAAAGCTGCCGTGGTGTGACTGCAAACATGTGTATTCCAAAAGTGAACGCTTAAACCGGTACACGAGAGAACTGTACGTGCGTGTGCGTACGCCGGTAGAGTCAGCTGACTACGGATCGATAGACATAGGAAGCAAGCGAGAGTGGGCGGCAGAGTTGAGAAAAAATTCAAATCGGTAAGACGTCCGGACCGAGGCGTACAAATCGATACACGCTCTACAGTACTCCCATCCCAGAGCATCGGACAAATGTGTATAGATGCTCGTGGAAAAAAGAACTATGGGAGTTGAAAACGAACAGGCTTAACAAACTCCCGGCCAGAGCGGGTGATGAGAGGAGGGACAGTGTTAGTCTGTTGCGGAGTACACAAAACATAAGAAACCATATAGTTAAGTACTAACGTGCTGCAATTCTATGATAATAAATCATCAATTGCAGCTCATAGGGCTTCTTTCAGTTCACAGACAACTGTAGAAATTGATGCAGGATTCACTTCAATCAAGCGATTTAGTTTATTCTTTCTGTGATACTGCTCACCAGTAACCTTGTCACTGTAATCACGAATTTCGTGCTACTAAATCACCAAAGGTCTATATAAAGATTCGTAGCTGTTACCAGATTTGCGTCGTTTCATCTTCACTNNNNNNNNNNAGAGTTGAGAAAAAATTCAAATCGGTAAGACGTCCGGACCGAGGCGTACAAATCGATACACGCTCTACAGTACTCCCATCCCAGAGCATCGGACAAATGTGTATAGATGCTCGTGGAAAAAAGAACTATGGGAGTTGAAAACGAACAGGCTTAACAAACTCCCGGCCAGAGCGGGTGATGAGAGGAGGGACAGTGTTAGTCTGTTGCGGAGTACACAGAACATCAGAAAAATGAGGACTGACAGCATTGGAAACAAGAAGTTTTCGTTGAGGGAACTGAAGCCATATAATTCGAATGAAGGTACGCTACCTCGAGGTGATGAATAATGACAGTGTCTGGCCGACCAGCCTTGTGGCGATTGTTAATGACAGTACTTCATGTTGTTATATTACATCATGTTCATGTACATTACGATTGCGCAAATGCGAGTTCGAGTGTGTGCCCATCCAGTCGGTGTTTCTGATCTTCAATTGCACGTAGTTCGGGCAGGGGCTATATTGTGTTCATTGCGAATAGTACGACTACTCTAGTGCGGGTTCTTAATTATCACATCTAGCGTCACGGTCATAAAACCTGCCATGGATTCCTGTGTCTTAGAGCCTCTGAATATTCATGGGACTTCACGTGAAGTTGAAGATTGCCTGAAACGTTTCGAAATCTGGTATTTGATGCGGAAAAATGTGGATTCCGAGAGAAAAACTGCTCATTTCCTATCTGTCATCGGAAAGGATGGTCATTCTCTTGTGGAAAATTTGGTTTTTCCTAATTCACCCACTTCTCAGCCTTGTGAGGTCCTCAGAGATTTGCTTCTTCGACATTTGCAGCCAGCAAATTTCGAAGTTTCGGAAGGAACGAAATTTCTTTCATTGGTTCTTGAGGATAAGCGGCCCATCCGTGACTTCATTTTGCAGTTGCAGTTTTGGCGACCAGTTAAAAATTCGGGTACGTGATCGATTGATTGCCGAAATCAGTTGTGTTGATTTACAAAGGCAGTTACGGTTGATTCTGGTTGCACATTCCAGTCTGCTAAACTCTTGTGTGAGCGATCTCAAGGTGTGAACGCAGTTGTTCATGAGAAGTCATCCATATTGTTCAGTGCTGTTAATGTCCAGAAGCCAAAAGCCCCACCGATTCAAACGCCTTTATGAATCAAATAGTAAGAGAAATTCGTCCCCACCTCAACAGAGAAATCAACAACGACGGAATAACTGTCAATCTCATAATGCAAAGCATTCACGTTTGACTTGTCGCTTTCGCAAGGTTGGATGTCATAAATGCGGTAAAACTGGCCATATTCAATCCGTTTTCCGAAGTGCTATGCTTTGTGTAACTGACAGTTCCAGTACTCAATCTCGTTTTCTCCTGATTTTCAGTCTCTACTCTTAGCCGTTAACAGTTCATATTCATCTTGTCATGTTACTCGCATCCATGTTGTTAACCATTCCATTAAACATTCATTCATATCAGATACCGGCAGTGTAGAGTCGCTCATTTCGAATTCTGTTATTCAGCGTTTCCAACCCCCGGTAAATAATAAACCTGTTAACATTTCCGTGACAGGTAATAATGGTCTTGATCTGTATGTATTAGGGACGTGTGAACTATCTCTTACCGACTTCAAATCCAATGCTTATCAGTGCTCACTCCTTGTCATTGACTCACAGTTCTCAATTATTGCTCTTCATTGCATGAAGAAACTTCACATTTCTTCGACGTTCTTTGACTATCATCATTCCCGTCTTCGAAAATTGGTTTTCGACTGTTCCAGGGCTTCAGGTGGCATCAAGATGGTGCTCCTTGTTCCTGAGGTATAGGGCCCGCCAGATTTTCTTAAACGTCGGATATTACCTTTAGGATTGTGTGAACCAATGAAGAAGGCAATCGACCAGTTCGTCGCGAAAGATGTCCGAACACCGGTGAGTGCGTCATCCTGGGCTACACCAATTGTGACTTCATGGAAGAGAGATGGAAAAAATCCGAGAATTTTTGGAGATTATCGCATTACAGTGAATAAATTCCTGAAGCAGATCAGCTGTTCTGCGGTGAAACCGGAAGACATTCTGCATCAGTTTCATGGTTGAAAATTCTATTCGAAGTTGGATCTTAAAGATGCATTTCTACAAATACCACTTGAGGAAAAATCCCGTGAGTTCACAACAACCGCTACACCTTATGGACTATTTCAGTATAACTTTTTTACCTTTCGGTCTCAGCGTGTCACCTGAAATTTTCCAAAATGCCATTGATTCTCTCATTTCTGGTTTGCAAGGTGTCGTCGCTTATCAAGACGATATCATTGTTCACGCACCAACCATGGAATTACATGACGAACGTTTGTATTTGTTGCTTGAACCGTTTCGTGTACATGACGCTGCTATTAGTCCCAACAAACGTGTTTTTTCAACCACTCATTTCACGTGTTTAGGATATCTGGTAGACGAACATGGTTTTCGACCCCATCCTGACCGTTTTTCTTCTTTATCGTATGCTCATTCACCTACATCTCTTGAAGAACTTCGTTCGTTATTGGGTTCACTGCAGTATTATTTCAAATTCATCCCAGACTTTTCTTCTAAAGCAGAACCCTTGTTTGATCTTTGTTCACAAAACTCATTTAAGTGGTCGCCTGCACGTGGGTGTGCGCTTCGAAAGTTGCTGAACTTCCTTTCTACCAATGCCGTTTTACATGGATTTTCACCTAAGTTACCACCTACTGTCATCACGAATGCTTCTCCCACTGGCATCGGAGCTGTGCTCGAACAGGATGGTTATCCAGTGCTGTGCATTTCGCGTAGACTTAGTCCTGCAGAACGTGGATATTCACAGACACAACGGGATGCTCTAGCTGTGTTTTCGGGTAGTCACTGGATTACACAAATACTTGTTTGGGTCACACTTCACGTTAGAGACTGATCATAAAGCATTCAAGTTCATTTGCGATCCACACACTTCGTTAGCGGTGGAATGTTGCTCTTAACGCATATTCTTATGATATTCAACATCGTAAGGCAGAAAATATTCCTCACGCAGACTATTTGTCTCGTTACGCCACTTCGGAGGAAACCTCCCCTGACTGTTTGTTAACCCAACCACTTCCTCCAAATCGATCCGATCTAGTTCGTGAAACTCGGAAGTATTATCATGCCATTTTATCTTGCTTTCGGCACGGTTGGAAAGCGGATATCAAACGTCGATTCCCGGAGTTTTACAAACGTCGCGAAGGCATTTCTGTGATTTGTGATGGTGTTCTGTGTTTCAGTGATTGCATTATTATACCACCTACATTGCGGTCAGCCGTTCTAACTGATTTGCATTCCGGAGATCTTGGTATTGCAAAGATGAAATCCTTGGCCCGACTTACCTGTTGGTAGCCTGAATTGAACAGTAATTTATGCCAGTTTGCTAAACGTTGCACCGACTGTGTGCGTAAAATTCATTTCCAACCTTCCAAGTGGACTCCGTGGCCCATATCATACGAGGCCTGGAAGCGTGTTCATGCTGATTTTTGCGGACCATTCCTGAACAAGTCATACACCCTCGTTATCATCGATTCATATTCCAAGTGGCCAGAGGTTTATTTCACTACTTCACCGAGCTCTGATTTTACTATTACTGCACTTCGCAAGACATTTAGCCGAGAAGGAGTACCATATGCATTGGTTACCGATAGCGGTAGTCATTTAACTGATCAAAAGGTGACAGACTGGTTGAAGTCCATGGGTTGCCATCATGTGTTAACTCCTCCACGTCATCCGCGGTCAAATGGCATTACTGAAAATTTTGTACGAACAATAAAGAGTGCTATCAAATCCACAAATGCAGGGACATTCAGTGAACTCGGATGAACTGTGGACAATTTCCTAATGCATTATCGCAGTTCTGTCCATTCAGCCACGGATAGTTCTCCGGCGAGGCTGTTCAAGAGCCGTACACTGCGCACTAATTTACTCCATCTCGAGTCCTCGGAAATTGCCTACCACAGACGGAATGATTTGGGACCCTCAACAGGCGTTGTAACTAAACAACTTGGGAAAAGACCTTGTCAGATTTTGGATCTCAGTGATGGTTCCATTCATCGAAGACGTAGATCAGCTTGCCTTTAATCCTGTTTCCGACTGTAATCCGGTTGACAGTAATTCCTATCTTTCTGAGTTTTTTTCCAGATGCAAATGATCCCAGTTCAAATTCCAGTTCAACAGAAACAATTCGAAGATCGGAACATTTACAGAACAAAGAATACCGTAATTACAAGAACCCTGAACTTCATTCAAGCTGCGGCGGATGTGGTGATTGGTAATGACAG
>STRG.10065.1
ACTGCAGAAATTTGTCGCCCGTTGATCCCCTTGGTGCGATCCCGCTTTCCCAGTTGATTTCGGGTAGATTGAGATCCCCTAATAAGATGAACTCCTTTGTCTGTGCCAGCACCGCATCCAGCATTTGGAAGAGCTCAACATCTTCCTCATCTGTGGCTAGCGGTGCCCTGTAGATACAGATAATGCATACTGTACGCCCCTCGATCCTAATAAAGCAGGATCTGACCTGTACATTACCGGAGACTAAGTTGAACGGAGCCTCCCAATGGCCTATGTCGGTCCGTATTAGAAGTGCCACTCCGCCCCCCTGCCTTCCATCTGTTCTATCCTGTATGGGTTTGGTTTTGTCACAGCACCACGGGCGGCTACAAACAAAATTGGGTCAAGAAAATTAACACCCTCACTGGGTTCAGAAAGACCTTGTCAGTGTGCGAATGAGCAGGGATATGGGAACCACCTCTGAACAGAGGTATGTACAGACGGCTTCTCCAGAGCGGAAGGGAGGGGGGAGGAGAGAGACGCTCGGCATTTCGGTGATGGATCTTGGTGGATGATCTGAACAGTTCAGGTGTTGGAAGATCTCGGCGTTCAACGCTTGTAGCACATAGCCACACTCTCCCTTGCTACATAAACTGGGAGTGCACGGTATCATCAGCTAACACTTCTGCGTACTTAAGAGCTTCCTACATGAGCGCACCTTCACTATGCGTGCAGGCGCTTCGTATTCCACACTATCCGCAGTCAATTTAGGAGCCCCTCAGGGCTCCATACTGGATCCCTTACCGTTCTTGAAGTTCTTGGGGTGATACACGGGTTCGAGGCTCAAGCACAATGGATCGCGGACCTTTTATATTTCCTGTTTTAAAAGAACAGTTGCTGAACAATGTAGGCGTACCAAACTCCTTATAAAGAGTGTGTTAGTTGGAGCAGATCGCGTAGAATAAAATTGCACTAGTGACGATACAAACGATGTTACTAACGATTTTAGTAATATTCTGGTTAAGGGTTTTGCGATGGAGTAAATGAGAGTCCCATGTGCATGTCCATCTTTTGATTAAAAGCCTCTTTTGTTGGGGTTTCTGTTTTGTTCCGTCCCACTAACTCTAGTGAGAACTCGGGTTTGTCTCAGAATCATTTTCGTTTATTAGCACAAAACAAAATATATAAGTTTCTCTCACATTCGCCCACTCGTGGCGAACAATGCATTGGTCCGATTGGTGTGGGTGACCACACCTTAAGGCTTGAACAAAGCTGACGAGACTCATCTCTCTGTCGATCCACTCCTGCGATCGGCTGTCACTCGAGGTTCCGTTGTCGCAAGCCTTGAGTTTGGTACCGCACCAGTGCTGACTGGTAAAGTGACTTGGCTGTCCGCCAAAAATGGGTTGACACATTCCCCCGCAGTGTCCACTGTCTCTTGTGGGAGTTTATTCCAAATAGGAATCACCCTTGACGTGAAGAACGGCTGGTGTAATAATGTCCGTGGGTAATGTTTGAATAGTTTCTTGGTATGTCCTCTAAGAGTATCTAAGTGTGGTCGCGCGAAGAATCGATCAAATAGCCCGAAAAGGAAGAAGTGGAAAGGCAAGAATATATCTCCTCTAATACGCCTCACATCTATGGGATAGAGGTTGAGTGCAGTCTTAAGGGGAATACAGGCTAGACTTAGAAGTGTAAACATGCGTCAATTCAATGTAGCAGTGAAACCGTTGACTAAGAAAAAGTGTTTAAAATGAAATAATTGAATTGAGAATCACTCCTTTCAGGGTTACTGGACGTCGGTAGCGCTCATGACCATCAAGTGTATTCCGCATGTGATAGAAACTTGTGAGCGACTGGCCCCTGGAATATAAATTCTCACAGAGGTCATTTAATAGGTCCATGCACGATGAGGGCGGAGTTTAGAACCCGATTTCCCCTATTACTTCTTTCATATTCTTTCTCTTCATTATTTCCTTTTGAGGTTGCCGCTAGGAGATAGCAACTTAAGCCACCGCACCCAGTGCTCGCTTAATTTTTGTCTGAACTGAACTGAGTTCATTTGTTATGACCCACGGGAAAGCTGCGCATTTGACCTCAGCTTGCGACTCCGACCATTCCAGCCCGCTTTACTAAATCAGAAGACAACCACTCAGCTCGCCCAAATGGCTGCTTTTTTGCATAAGTTACTATGCGGTATTTAGGGCGAAAATCGAACATTCCGGAACTCGGGCGTCCAGTTAGGTTGAAAGCCCGTTGGGTCGATTAGGTTGATAACGTTTTGCCGGATCAATTATTGGCCCGTTGACCCAATACGCCTCGGACTGTCGATGACTGCTCAATCAGCAAAAGGGGTTACGTCTTGAGTGATTCGATAAGTTATTGGTTATTGATTATTCAATCCGATCTGTCACGCTGGAGCTCGCTTGAATTTTTTTTTCTCGTTTTTAAGTTCCTAACAGTTTCACATCACGCAGCAAAATTCTTCAAACTAAGTTCTTTATTTATTCAGTAGACCTACTGGGCCTTTCCAAGGTAAGCGTGACAACTAGTTGAGGTTGAAACCTGTCAGCCTAACGAGATTACCGGTTCTCCGGGAGGGCACCATTCATTTTCTTTCTTGCAGTCTATCATTCAACAACCGGAGCATTTAAATCACCTGGCAGTGGAAGCACAGTGGGAACTACGCAATTCTCGAGTTCAGTTCAGTTCAGTTCAGACAAAAATGAAGCAAGCACTGGGTGCGGTGGCTTTGGTTGCTGTCTCCTAACGGCAACCTCAGAAGGAAATAATAGAGAAGAGCAAGAATATGAAAAAAGTAATAGGAGAACGACAAGTATTGATACCAAGCTTCTGTGGATGTCTGGTTGTTGGACTTAGACAGCATCAGCAGCCTCAGGTAATGCCTGCTTGATCTCTTTCCATTGCCGTTCTGGATCCTGGGCATTTGGCTGCATCGATAACCTGGTGGACAACCCTGCTTGGAAAGCAGGTCGATGGTTATCGTTCAGTAGCAGCTACAGGGGACGGTTGGCATTGACGTTGTTTCGGTCACTGACGAGAGGTAGGCTGAAATCCGCGCGGATAAGGGCATAATCTGTGCCTACAGACGTGGACCAAAGTGATCGACAGTCTAGAATTGATCCGCGCCAGCGGTAACAGAAAGCACTATAGTCGATCTGGGTCCAACGCGGTGAAGGCGTAGGAGGCCGCCAGGTTGGTCGGTGCCGCTTTTTTATGCAGGAAGTGTTTACTGGCTAGAATTAGTCCATGGTCGGACTCAGAATTGGGTGATTTCGTCACCGTTACAGGCTCGATCGGCTGGAATGCCAAATCGGCCTCCTATATTTCTCTCCGTCTCGTCTAGGCATCTAACTAGAGTGCTGAAATCACCAGCAACAACCATTATGTCCGTGGAGCACACGCTGCTGAACAATTGAGAAGAATCATGGTAGAAATCGTCTTTAGCCTCAGGAGAGCTGCAGTCAGTTGGGGCGTACACGGAAGCAACAAACAGGCATCGACGCTCCAGCTTAGTGTTCTTGACATGCACAGAACCATTCGACCGAACCGTACACAGACGACTACTGACTAGGATCCAGTCGAGCAGTGCACACTCAGCTTTCCTGCTCAGAGTGATGCGAACGTCAGTCTGACCACGAGCAGGAGACGCCGTATCAGCCAACACGCGGCGAGTGAAACAAGAAGCCGAGCTTGTATCGGAGAGACACAACACACATCTATTTTAAAGGTTTCAAGAGTTTTGGCTAGGACAGTCTGTTGACCCGTTTGGTTAAGTGTACAGGCATTAGGTTTGCGAATCGATTCTCTGTTGTTCTATATGCCCAAGCTATCGCCCTTACGGAGAACTACAAGTTCTCGGTCACGACTCATTGCGGCTTCGCGTATAAATTTAGTATTGGGATGTGATGGATGAAGAGCAGAGAAATAAGAAATGTTTCCCGAGGGACCGCTGTAGATTTTTGGGCACATCATACTTTGCGGCTGTCCACACCGCAGAACGGAGTTTCTTCTGGGAAGCCTAACCGGAGCCTTTGACTCAAAAGTCTGACCCAGAAGATGTAGGGCCTGCAAATGCCTCCGTATTACCATGGGTGGGTGTCTTGGACTCCGAATTGGCCACTCGCCCCGAATGCTCCTCGAAATGTTTCCAAATGGCCGCGCGTACCAACTAGTTTCTGCTGAGGATTCCTACACTACCTTCTCGTGGCGGAGATGTTTTCATCCAAGTTTGAAAATGAAGGCCAACGCCCGGCTCTCTCCACCGAGTTGATTAACCAATAGTCAGTCTAGAGTTGGTGGCTAAACCATGATTCTGAACCAACCACGGGTTACGTATGAGGCGTGAAACACTATGCTCACCGGCATTTGTGGCGGAGGGTGTACTGGGCACCCAAGACGTCTAGCCTCATCCGAAGGGCGTATGAACTGAGTAATCAGTCACCCGCTCCCAGAGGTGCCCGGAAGAGGCGAATGAACCGTACTATTAGTCACCGGCTTCTCTGGACCAATGCGACTGCCTTGTAGGACACGCTTGGCTACGCAAAGGCTAGAGGTGCATCCTGGAATGAAAGGCCCACTCTCTACCGGCCCACAACGCCAACAGTAGTGTACTGATGGACATCTTACAAAACGATTGGTACGCTCTTCAAAAACATGTTCGGGCTGACATTCTCACACCGTACACACGTTGGTTATTCCCGCCCTACACCTTACCCCCTCACACAATTTCACATTCTTCGAAAACTGCAGTCGGCCGTACTTGCGGTATTGTTTCCGAGAAAAGTTTCCTTCCGGCTCTCTCGCGTCCTCCTTGGTTTAATATCCAGGTTCCACTGAATCCGCTTCCGCCAGCTGATGCTCTTCTTCGCCCTCGGCATCTTTTAACCTGGCGACGTTTATTGTGCGAACGCTGATGCTTATAGAACAACAGGCTTGTTTAGCTTGTGCGCTGGAGACCCTTGCCATTGACGTATGCCGTACCAAAGAGACTCGCATCCAAGATTCCAGCTCTGTTGTCCGATTGACACCCTCATCTAATCCTTTCGTAGAATTTCACTTACGTTTGTCTGGGGACCCCGAGGCTGCTGTTTCGGGTCTTTCTGGTGTAGGCGTAGCTCAGTGAGAGTGCGGAGGCTTCGCTACTTAACTGGATCGCAGTCGACATTTGGTTGTGTGCTATGAGGCTTACGGGTTTGTGTCGGGTGTCTAAGACGGGTAATACCTCTGAGGTTATAGACTGTCTTGTCTCTTTGGGTATCCTCCATCTCCTTGGTCCCCATCATTTACCCAGCTCTCATCTGTGGCTCCGCGAAGCTAAAGCATACATCAGCGACCACACTCGGGCAAACCGCCCGACAGGCGGGCTAAACTAGGTTGAGAGTAACCGAGGTCTAAAAACCTCGATCAGACGGTATTCGGCATGCAAAGATATACCCCTGAATGGGCGGACCAGATCTACTGATCCAACGAATGGAAGGGAAAGCTGTCTAACCTACCAAACCCGGTATTCCGGAAGAGGCGAATGAGCCGCACAACGGGCCACTGGCACATCTGAAACAACCTTGCTGCCTTACATGCTACGTTCGAGTGTGCAAAGGCTGGGGGTGCATCCTCTAACAAGAAGGCCGGACGAGGTACCGTCAACTTACTTCCTACTCAGGACTGGGCGGTCGAGTAGTACAGTAGTCCCGAACGGTTCTGGGGACACCACCTCGTACTACTTTACCGAGAATCTCTATGAGTAATTTTCGTGATATTAATGGAGCCCACTTATCCTCTAGCAGGAGGTAGTCCTTTAAGAGAAGAAGAAGTAAGACTTGAAGGTTCGTGAAGAGTAAGCAAACGCCGTCCTGATAGACGCAACTTGATTGTCGTCTCGGTTTATGTTCCACGGATTGCAGCTCAGATACAATTAAAGATATTACCAAAGGTTGCACGACCTCCTACATAAAGCAAAACTGGGTGATATCGTGATTTTAGCTGGAGGTACGGGTGTTAGTGTAGGCAGCTGTCCTCGAACGAGGCGGATTTGGGAGGCCTTTTCACTTTCGATTCCTGTCGTTCACATAACGGGGAACGTTTATTAGCTCTGTGTTCAGGTCATTGCCTGTTTCTCACCAGTAAGAACTTCAAAAGTTTTGACCGTCGGTAAGCCACGTGGCGTCAGCCCTCTTCGAATCAACGATGGACCTATATAGACCGTATCGCAATTAGCTACAAATGGCGTGGTTACATAAAAGACTGCTAGTCGTAATGGTGCACTCCCTTGACCTCGACCTCGCGTTAGTCTTCACTAAGCTGTCCATGTACTTTGGTGAGCATGCAAAACGTACGATTCGGCGGCGGTTAGATTGCGATATGCTGTCCCATCCGTCTTACCACTCATTTTTCGGAAGCGGGCTAGCTGAAACGCTAGGATCAACACCACCAGAGAACATCAACCAGCACTGGTTGCTTACTAACAATGCTTTGTATTCTGCTGGCATAGAGAGTTGTGGCCTGACCCAACATGTCGTGACACCCTGAATTCCTGCTGAGTCTCTACGCTTTATTGGTGTGCGTCAGTCCATCCCCGCTGGTAGTGAGCATAATGCAGCACGGCTCACAACGAAATTTGTACTTGGCGCAAATCTGCATAAGGATTGCAAAGCCTGGTGGTCTCAAAAACATCAGAAACGGAAAACTCTGTCGTTATGGAAAATTCCCACAAGGTGTTTCATCTCATCCAAGTCATCGGTGAGAAGAGCTTGGGTGTGAACGAAACGATCTGCAAAGCTGACGGTTCGTCTACCTATAGTCTGCAGCGACGACTTGTACGCTGGGCGGAGCACTTTAAAGCACAGTTTAGCCGGCCTCCAGCTTAAGCCCTTCCCATAGCTGTTCCGGTATACGTCTCGTGGTCTATTTCGACAGATTCGCCTTCTGAGGCGAAGATCTGCAGGGAAATCCAAACCCTAAGACGTCACGAAGCGCCGGGCTCTGGCGACCTTTATCCAGAATTATTTAAGGATGATGGAATAGAGGTTGTTGGAGAATTTCAACCTTTGCTCTCCAAGGTATGGCTTTCTGAGGTAGTCTCCTCTTTTTGAGGGGAAGCGATCGTTGTCCCCATCTCTAAAATGGGCTCGCTCAGTGACTGCATCAATCATAGGAGTGTAATCCTAATTGCAACAGCCTCCTAACTGGTAGCGTCTCATTTTTTACAGGTTGGATCACATGTGTGAAGGGCAGGCTGGGTTTCTTGGCGGTCTTCGGTGCACCGATCAAGTTTTGTCCCTCCGACAGCAGTTAGAACACCGTTATGCTTTCCATAGGCTAACGATCTTTGGACCTAGACGTTCGCGCGGCTTCCAGCTCCATCGATAAGTGTGCACTATGGCATTCATCATCATCATCGTACAGCGTCAAACAGTAGGGCAAGCCCCATTAACCACTGCCTTTTTCATCATCTTGCACGTTGAATTAGAAAGTATGAACATACAAGATGGACAGGGAGTGGACCTACACGGATGAGAAACGGAAAGAACGCCTTAACAGCCAACACACGGAATACACAGTCTAACTGTACAAACGTACATCGATCAGTCATTCTGATTCGATAGAAAGTGACACGATTGCCACCGTTCGCGGTTCGCAGCCATATCCTTCAGTGTCTCCAGCCAACTGGTTGACGGATCTTTTGGACCCCAACCACGAAGACGTGAGGCACCTACTTTTCCTAAGTCTGCTGTAAATTTTCTCATTCCCCGTTGCCAAATCATCTGTTGACCTCCATGTCGTCTCTTCCACTCCCTAGGAGGAATGAAGAATAGGACACGGTACGGTAGACGTGTGTTTGACATACGTAACACATGCCCCAACCAACGAAGTCTACTAATCTGGATACTCTGTGACAAGACGTTCTCCGAATTAATACCCAATACTCGCTTTCTGACCTCAGCCTTGCCTACTCGGCTACTCCACCCGATCTTAGCGATAGTACGTAAACATCGATGGTCGGAAACCTCAAGACGACGAATATCTTCAGCAGGCAGACTCCAAGTCTCGCAACCATACAACAAGACTGAACATACTGCTGTACAGTAAACACGACCTTTCAACTTCAGTGAAATATCGGATCGGCGCCACAAGTGCTTCAGTCCAGCGTACGCCCCTCGAGTCTTGGATATCCGTGTGCTCACCTCTTCTACTGTGCTCCCATCCGCCGTCACGCTGCTACCGGGCTAGGTGAAGTGGTCGACAACTGACAGCACCTCCCCCTCGAGCATGAAGCTCGAGATCGTTGACGTCCAGTCTTGTAACACCACCTTATACTTTAAAGGTGCAAAGCACATACCGAATTCAGCTACAGCTCTTGCGAGTCTATCTAATGCACATTGAGCATGTTCCGTGCACTCGAACAAACAGAAAACATCGTCCGCGTAATCCAGGTCACTGTTTGTTGGGGAATGGTTTAGCATAGTAGTATGTTTGGTTCAGTCCGGTTTGTACAGGACCGGTAGTGTCCGCAGACAGTCGAGCGTTCTCAAAGAGTTGTACCATCATCTCAGTTCGGACTAGGGCTTATGACCACTTTTCGCCCCTTTTTGTCGTCTCCAATGGAGTACTACAAGTTTGCCGTATATTTTTGTTTCTTTTCGACTTTGCTTTAGAGGATGTTCTGCAGAACGCTTTGTGTGGTCTTCCAAGTGGTTGAGTTGAACTGCTCCCAGGGACCAAAGTTTTCGCCTTACAGTATGCCGATAATATCGCCTTGCTAAGGGGCAATGCACAGGCAATTCAAAACGCATTGGTGTACTTCGCGATTGAGGAATCCATATGCGGTATGTGCTTTGCGCCTTCAAAATGCGTGGTACTTCTTCAAGACTGGCAGGAGCCTGTGCCTGCACTCGCCTTCTGTGGCGATCAGTTAGAAATAGCTCTAATGCATTCAAGCGGGATTGTACAGAAAGAACGAAAAAGAACGGTGTCGCGTGATTTAGAATTTATTTATCTGAAAATCTTTCATACGGTAAAATGTGAGAGAAACGTACGTAAGAAAATTTTTCATACACCACGTTTATCATAATAACACTCATCCAGTTAGAGAATACATAACAATAACCAATAGCTCTAAGTACCTCGGGGGCTTGATTACAACCGTTGGCAGTGTTGGGGAGGAGATCACATCAGGAATTACGAGAGCCAGAGCAGCTTTCGCGTACTTGCGCCATCTGTGGTGCCGCCATGACATCCAGCTTTGTCTCCAGTGAAGGGTGTACAGTGCCGCAGTTCTTGTTCTTTACAGCGGCGCGACCTGGCCCCTCTGCGGCTTTCTATATTTGACCATCGATGTCTCCGATTCATTTTTTTGTGTCTCATGGGAACGTCAGGTGGGCAATGACAAGGTACGTCATCCTGTGTTTTCGGTGCTGATAGTCGCAGTCTAGCCGAGATAATCGCTGTACACGGCATCGGATGACTCGGGCATGTTCTGTGTATGCCTGCTGTTTGAAGCTAGTAGACACCTTTCTGTCGATTGATGGGCACTGATTATAGCTTTTGGCAAGTAGGCAATCGTCCTGTTCACCCAAGTGGCTTTGGGCTGCACTATCGACCCATGGGCAAATCACGGTCACTTCAACGCTCACCTTATCCTTTGTTGTTGGCGGGTCAATACGAACAGCAGTAAGGTTACACAATGAAAAGGATTCACTTTCGCCTCCAAAAGGGATTATCAGCATTTTATGCGAACGCAAGAAATCATGACCCTTCAATCTTCCAACACTGCTTCTGAACAACAGAACTTGATATGCAACGGTCTGAATTGCCGGTATTCACCAAAGCTTGCAGAGGTACTCTGTTGATAAAAACTTGTACTACTATAGTGGAAGGCAGTGAGAAGCGGAAGCTGGTATCACGGAAGACAACAAAGAACTAGCTGTCGGCGTAATTTTGGTATGCGGCGCTGACCGACACACCTTTTGCGTCTCTAGCGGGACACTTGGAACGAGGGTGTCCGGCATATCCACAGAAGTAGCATCGATCAGTTGTTGCTGCTGCCGCTAGACTCGACTCAGACAGCTCCCCTGTACAAATAAATGACCCAGTGAAATGGATGTGACGTTGGAAGACTGAAACTACCATATTTGTTTTCAAATGCCGGTAAAGAACGAGGAGAACGTCAGTGCGGGTTCGCCTGTTAGTATGAATAAGACGAAGAAGACAAGATACAGTTTGAAAAAGTTACTAGACCGCAGTCGGTTTTCTCCACGACTGCTCCGGATTCCGAGACTAAATAAGTCTACCGATGGTGACCAAGAGGGAGATGGGGAACTGAAGGCAACCTGCTTCAATGTGGAAGGAGATCTGGTCCGCGAGTCTGATGTTCGTTACAATCTCTCTGATCGTGCAATCCCGTCCAATAGGCAGTACGCGGCATCCGTTCCGTTAGATCCCGTACAACACTCGCATAGCGATTCTGGCACTCAAACCCCTACCGGAATGAGTGAACCATCAGATCAAACACCAGAGAATTTTGTGGAAGAGGAATATGAAGAATCACTGACGCAGTTTGCGGACCTTATAATTGAAGGTCTAAAAAATAGCCCTTCCTTGCGAAGCAATCAACCGCGTGAGGTTCACACTCAATCATCATCATCATCTTTGCGTGTGCGCAATGAACCACCGACTTCGAACAATGCCCCATCACTCAGTTTGCACGCGGCACGTTTCTGTCCACCGGTCGTGAACGGACAACTCACTCCGCCGCTTAAGTTCGATACAGTTCATCCACTGACCTCAATCCCTTTGCAAGTGCCTGCTTTAGACGAGTGTGCAATCTACAACGAGCCGTGCGACGCAAAGCCCAGTCCAGGCAACAATCCGGAAGATTCGGTTACAATCTACACGGTCAATTTATTCACTCCTGACGCGACTGAGGTGGGCTGTACACGTGGCTCGTCGAAGGGCGGCAGTCCGAATTCTAGTCAGTCCAGCATAACGGATACTGAAACATGCGCTTTACGAGTGGTGAATAAAACGACCACTCTCAGCTCAGGCACTACCGGTTACGATCGGCACGAGACGAACGGGAATATCGCGACTAGAGATGACGCTAACAACGGCGAACTGAAAGACTGCTTGTTGTCAAGTACTGCTGTCACTGATGTGCCGCGTTCGACAACATCTGGTCAAGTACCTCGTAGTGCCTCGCCGACAGCCTCATTGACCCCAACTCAAGGTCAGCTTGGATTTGTAGATACACCACGTGGCAATTCGGTCATTGTACATCATCCCACCAGTCCTTTCGCACGTGTACCCCGTGGCACGATTTTATCCCAAGTGACACCGTGTAGTGCCGCTGCTGCTACACCAGTTCCGACTTCCACTGGCCCAAACCAGTCAACTGAATCACGTCCAAACATCAATGTAACCTCATTGGTCAGATTGTCTCCCGGTCAAGCCAGTTGCGTGGATGTCGGAAACTCTCGTGCTCCAATCAACACAACACCATCTGTCTCTATATCCGGCACTTCTGGATCAACGATTTGGAAGAAATCCGCCCCAAGTGGTGGTCCTACGGTTGATGGGAACAGCACGGGACCTCGGGTCCGAGCGAACAACGCGGACACGCAGCCCACGTACGAGGAGGCATGGGATCTGAAAATGGCCCGTCAATTGGGATTCGGTATATCACGTTTGACGCCCGTCCATGTTCCAGTTACCATACCTGGAGTCTTATCTAGCAATTTGGGTCCCGAGTCGCGTCTAGCTCCGGTTGCTAGCACAAAAGTGGTCACAACCGGGCCAACCGTGAGTGGATCATCATCGTCATCATCGTCGTCGTCCGTACGAGCCCATGGGGAACGACATCAGCGATCCGGTTTGAAGTTTCATGAAAACCGCCTGTTCGACCAACATCCAACCAAATCCAAAAATGATGCCTCATGTGCGCAGACAGGTACCGCAGCAACGGAATACGACTATGCTTACAACGGTTCGTGGAGTATGGGCGTTAAGCTCAATCTCTGTTTGGCCATGAATGGTGCGTCTGAAACAGGAGACGGTTCGACTGGTCCAACCGTTGCGTCTAATCCGACTGTGCTGCCCTATAGGCCCGCCGTGCCCGTCGGAAACACAAATAAAACCGATTCAGTTCATGTCTGCGGGCCTCCACCTCAAGTACCAGCACATCAGACTCAGTCATCACACATGAACGGGTTCGCCGTGGGTTCAGCATCGCAGGGCGCAGAAATCGTGTCGACTGGATCGCGGTCAAAACGAGGTGATCCTTCTGCACTGAATATCATGACAGGGTCTGTGCTCCCAAGTGCAGAGGTTGATAGCACATCGACGGATAGTTACGATGATTCATGGGAAGCACGACACGGACGTGTTGTATCGGAGCTTACAAGTGCCCGATTTGTGGATCCTTCATCTCTCTTACTGAATGAGTCGACTTCCGCGTGTCCGGTTCTTTCCACGGGTCAACCTCTATCAGTGCATGTCGGAGCAGACGCGCTCTCGCATGTTGTTCATCACACCGAGCCGTCAAATAGGACCAGTAGCAGTCCATCGGCGTCCGTGTCCCATAGTCAGATTACTCCTACTGGAACTGGAGGCGTCTCACCCAGTGTCAACTCCACTCTGGAATTATTACCCCTGGAAGAACAACCATGGTTTCATCAGTCACTGAAGCGTTTAGAAGCAGAGGAATTGCTGCGTAATCAACCTGAAGGAAGTTTCCTGGTTCGTAAGAGTGAGACTTGTCCAAACGACTATTCACTTACTATCAAACACAAGACATTCTTGCACATGAAAATCTCGCGAAACGCTGCCGGCCAATACATCCTCGGTGAGTACAGTCAACCGTATGCAGCTGTGCCTCAGATGATCTATCATTATGCACGCACTCTAGTCCCTGTACGTGGTGCGGAATCAGTCACGCTGACCCATCCAGTGTGCTCTCGGCTGCCGTGAGCCATTTATTCGCAAGCTGCAGGGCTTACTGTTTTCGTCAATTATCGATTATCACAGTGCGACCAGATAATCCAGGATCATGAGCAGCCAGTTGTGCGCCATCCGGCGTCTCTTTTCTTTCTTCTCATCAAGTGTGTTCTATTATCCCTGTGCACACATTTGTTCATCATGAGCATCGTAATCGTACCCTTCGACACAAACAGAGGTTCATTATCATCCTCTTCATAATTACTCGTCGCGCTTGTCAACTGGTCATCTTTCCGTCTGTTTTTCCTTTGGCGCCAATTATCCGGTGATCATTCCGGAGAATAGTTAACGTGATTCTCCCCCCCCACCCCACCCCGATATTCAGTCTATCTATTCATCCTACTTCATTCTCTCTGTGTGTCTGTTCGTTTTTTCCACGTTCGTCACTATTTCAACATTTCAAGTAATTCTTGTGCTGGTTTCATGAATCGACCTCATGCTATTCTGTTTGTTTGTTTGTTTTTCGGGAGTGGGAACCAAGTGATCGACTGTTTTTTTATCGTGTTGATCGTCATTCACAAAATAATGTCTCTGATCAGGTCATAGTGAGGACCGATCGGGATATCTTTGATCTTCCAGAAGTTTATATTTACACTGGTCTTCTTCAGAGTGATGTTTTTTGTATAGGTCCGTTTAATTGTATCATTCGTTTACTGTTGATTTCCGCCAATCCAACCGACTGTCCCCTTCTCACATTGGATCTGCTGAAGATTTATATTCTATGCGTTTCCGCCTGTTTCGTGTAGACACGAAACACCCGTATATCTCACTGCTGTTCATAGTTCCATCTATTTCTCTTCACTGCTCGCAAACGATTGTTCCCATGGCTGCTTGCGTTCCCAATCTCCTCTTCAAACTCTGTCACGCGCACGCTCATTGTGCTGTTGATAGTTTCCTTTTTGCTTCATAGTTTTCGTTTTTTTCTTCCACTACTACTATCCCTTCGGCTTACACTCATTGACTGACGCTGCGCTTCTTTTTCGTACAAACATCCGCTGAAGATTTTTCTCTCTATCTGCGTGTTCACAACGCTAGTTTTGACAAACCACAACCAGTCTTTCTGTCCACATGTCTTTGTGAATTTCCAAACTGGGTATGGATGACTTTACGCCTAGATAAAGC
>STRG.57175.6
ATGAGTAAATGCTTCTTGGGGTGTTGAAATTGAGTGCTGCAGATAACCACTCTGTTGATGTCGGCCACAGTTCTCGCAGCGCTGACCAAGGCCGAATTTCCCGAGAACATGGCATGTGGATTCATTGTCCGTACCTGTGTGAGCGTTTCAGTCTCCTGCGATGAAAAGTACTTCGCGCCTCAAAACCCGGTTGATCACCTCCTGCAAGTTATTGTGGAATTCGTCTTTGGTTTCGTCATCAGCCGAATTCGTTGGAGCATAGATCGCAATCACCATCACGTTGTGCGGCGAACTTCTAAGACGTGCCAAGGGAAATACAAATGCAAGTGGTTTTTATGGTGGCTGAAAAGCCATCGCTTGCCGAGTCTATCGCAAAATTATTGGCGAGGGGACATGTCGCTTCTCGCCGTGGATTCAATGGGGCCTGTTCCATTCATGAATGGTCCGGTACTTTCATGGGAGACCAGGTTCGATTCAAGATGACCTCCGTTTGCGGTCATGTAATGACTTCCGATTTTGATGGGAGATACAATAACTGGGATCGTGTAGATCCGGCAGAACTGTTCGTGGCACCAATAGAAAAGAAAGAAGCCAATCCGAAACTGAAAATGGTGGATTTTCTGCGTCAGGAGGGTAAAAACGCCGGTTCAATCATCCTCTGGTTGGATTGTGATAAAGAAGGCGAAAATATTTGTTTTGAGGTTCTCGACCAAGTGCTCCCTGTTATGATTTCCCCGAAACGCATATTTCGTGCGCATTTCAGTGCAGTAACAGACCAGGAGATCCACGGAGCTATGCGGGATCTGCGCAGTCCGAATAAGAATGAAGCGTTGTCTGTGGACGCAAGACAGGAATTGGATCTGCGCATTGGTTGTGCGTTCACCAGATTTCAAACGAAATTTTTTCAAGGCAAATACGGAGATTTGAATAGTAATTTGGTTTCTTATGGTCCGTGTCAGACGCCCACTTTGGGTTTTTGCGTGAAACGACACGATCGCATCCAATCGTTCAAGCCGGAATCATTTTGGCGTATCAAAGTCAATTTGGCTGCAATTGATGGTGGTTCTCCATTAGAATTGCTCTGGAATCGTGATCGTCTGTTTGATCGTGAAGCTGCCATGGTCTTTCTCAATCGTGTGAAAGACTGTACCTCAGCTGAAGTCCTTCAAGTCACACGCAAAGAAAAGGTCAAACCTCGTCCTCAAGGTCTCAACACGGTCGAGATGCTGCGGGTCGCTAGTTCTGCTCTCGGTATCGGTCCGCACACCGCGATGGCCGTGGCCGAGCGCCTGTACACCTCCGGTTATATCAACTATCCACGCACGGAGAGCACAGCCTATCCGGAAACGTTTGATCTGCGTGCTTTGGTACAGCATCAGACCGGACATCCCAGTTGGGGTGATATTGCTCGGGGACTGTTGAAAACCGGTCTAACTCCGCCGCGTAAAGGTCATAACGCTGGCGACCATCCACCAATTGCTCCAATGCGTTTAGCCAGTCCGGGTGAACTGGCAGGAGAAGCGAGTCGCCTCTACAGTTACATTGCTCAGCACTTTCTGGCGACGGTGATGCCGGATTGCCGTTACGAGTCCACGCAGGTCCTTGTTTCCATCGGAGAGGACGAATTGTTCACCGTGACCGGCACGAAGGTGATCGATCCCGGTTACACGGAATTGCTCACTTGGCAAGCGGTGGAGGAAAAAACGCTACCCGAATCGGCCCTGGTCCGTGGGGCTCGACTGACTCTGGCTGGTGAACCAACTCTGGTCGAAGGTCAAACCGGACCACCAGATTATCTGACCGAAGCTGAGCTGATCACTGCAATGGAACGACACGGGATTGGTACAGACGCCTCCATTCCAACACATATTGAGAATATTGTTCAACGAGCTTATGTCCAGTTAATATCCGGGCGACGTCTTCAACCGACTGCTTTGGGGATTGTTTTAGTGCACGGTTATCAGACCATCGATCCGGAATTAGTGTTGCCACATATGCGTCGTGCGGTGGAAGAACAGTTGAACTATATTGCTCGTGGTCAGGCTCAGTTCGACCAAGTGCTCCAGTTTGTCACCTCAATTTTTTCCGCGAAGTATCGTTATTTTGTGGAACGAATCAGTGCAATGGACCAGTTGTTCGAAGTCTCTTTCTCCAGTCTGGCCGATACGGGCAAACCACTGTCCAGATGTGGTAAATGTCACCGCTACCTAAAGCTGATCGACAGCCGTCCTCAACGGTTGCACTGTCCGACGTGTAGTGAAACCTACACCGTACCACAGAATGGCACGATACGTAACTACAAGGAAGTGAAATGCCCTTTGGACGACTTCCAGCTGCTTATGTGGTCGCAGGGTACAAAAAGCAAAGGCATGGTATTCTGTCCTTACTGCTACTCGCATCCGCCGTTCGAAAACATGCTCAAAGCCTCCGGTTGTGATCGATGTCCGCATCCCACTTGTCCTCAGTCAATGCATACTCGCAGTGTGGACGCGTGTCCGGAATGTCCCAACGGAATCCTAATTTTGGATGATTCCTGTGCACCGAAGTATCGTTTTTATTGCAACCGATGCCCTACCATCATTCTTGTGTCGGAAGCAATCAAACATATCACAGTGGGAACAACTGCTTGTGCAACCTGTTCAGCAATGCACCTGAATGTCAAAATTGACCCATCGAAGTTGTCTACCCCTGCCGGGTGCGAAGGAGCTGAAGAAATCGGAGGCTCGTTTTCTGGTTGTGTGTTTTGTTCCACCGTTTTGTGTCATTCATTTGACGTGGTACACAGTCGTCAGTCCAATACGCATTCGTCTGCAATGCAGCGCGGTCCATCTCGGGGCTCACGTGGATCGGCAAACCACGGAGGTCGAGGGCCACGGGGAAGAGGAAGGCGTCTTTAACCTGTATATGATCATCTTTAGCTTCATTTCAATACATTTCATTGTTTC
>STRG.11633.1
TGAGCCGACTCATCGATAGATGAACAGGGGACACGGTGAAATCACGTGTCGTCGTCAGAGGCTTGGGTCGGCATCACATTCGAGCATGACGTCATTGACCTTCGGCCACGGAAGTTCAAGTGCTTGGACCAGCTTCTTTTGTGAACAAAGCTTGGGCCACAATAGCCGGATGCTGATTGCCTCAGCCGTCGCTAGTGTCCTATATCTGACTGATTTTGGCTCCTTCGGTTGAACCCTGTATAGGACACTGAAAGATGTAGCCGGATCAGCTTTGTGGCCTGTGTCTAACAGATGGGCGAGAATGGAACTCGATACAGCCCCTCTTCCTCCATGTTGAAGCCAACGTGGTTGACGCTCTTTAATGCGTTTGGATAAACGCCTCGTCGTTCGACCCACATAAGTGGCACCACAGGTGCACTTGAATTGATAGATAACCATTGAAGAGGTCAACAAGGGCAACTTATCCTTGTTCTCGCATTTTATGATGGTCGATGTCAAGGAAAAGCACCTAAGCTTGGCAGCGTTGAAAGTGGCTTTGCATGTGGCAGATAAAACCCTGCTTACTCTCTCGGCAGCCGCATCCCCCTTGTAGGGAGTTTGAGGAACAAGGTTTTCTTTTCCACCAGTGATATCCTTTCTGATATATATTTCTTTTCTGGCCGATATCTTCATGGCCAAATTGGAAGCCAATGAACTAAATGCAACTATAGATGGTTTAACTCAATATTACCGTTATGTAGATGACATATTTTGTGTTGGTGAGCGGAATTTGAACGTGGGAGAAGTGATAAGACTATTCAACGCTGCACACCCAGCCATAAAGTTTTCGGTTGAGACAGAAGTTGATAATCATCTCTCATTTTTGGACATCGATCTAACAAGACGCGCGGACGGCTCTATCCGAAGAAGAATCCACAGGAAAACAACATGGACCGGACAATATACAAACTTCCACAGCTTTGTTCCAATCGGCCAGAAGCGAAACTTAATAGGATTCTTAGTATCCCGAGCTAAACGTATTTGCTCGGATGACACACTAGAGGCGGAGCTAAGAATGATTCGTTGGATCCTGTCGGAAAACGGCTACCCCGACAGATTCATTGAACGTAGTATAAAATACCGAACAGAACCAGAAAGGATATCACTGGTGGAAAAGAAAACCTTGTTCCTCAAACTCCCTACAAGGGGGATGCGGCTGCCGAGAGAGTAAGCAGGGTTTTATCTGCCACATGCAAAGCCACTTTCAACGCTGCCAAGCTTAGGTGCTTTTCCTTGACATCGACCATCATAAAATGCGAGAACAAGGATAAGTTGCCCTTGTTGACCTCTTCAATGGTTATCTATCAATTCAAGTGCACCTGTGGTGCCACTTATGTGGGTCGAACGACGAGGCGTTTATCCAAACGCATTAAAGAGCGTCAACCACGTTGGCTTCAACATGGAGGAAGAGGGGCTGTATCGAGTTCCATTCTCGCCCATCTGTTAGACACAGGCCACAAAGCTGATCCGGCTACATCTTTCAGTGTCCTATACAGGGTTCAACCGAAGGAGCCAAAATCAGTCAGATATAGGACACTAGCGACGGCTGAGGCAATCAGCATCCGGCTATTGCGGCCCAAGCTTTGTTCACAAAAGAAGCTGGTCCAAGCACTTGAACTTCCGTGGCCGAAGGTCAATGACGTCATGCTCGAATGTGATGCCGACCCAAGCCTCTGACGACGACACGTGATTTCACCGTGTCCCCTGTTCATCTATCGATGAGTCGGCTCACCAATCGAGTGACTGACGGACTGATTGACTAACAGATTAAATTTGTCCTTTTCCTTCCCTTAATTTGGTTCATATAAATGTGATTGTAATTGGCTTGAGAATGAAATCACCGAAAACATATGTTCGCCTACGCCTTGTTTTCTGATGTTAATCAAGGGCTTTTTCCGTTTACT
>STRG.46273.1
GGAGTGGAAGAAACCCCATGGAGGTCAACGGATGATGTGGCAGTGAGGAATGAGAAAATGTACAGTTAACTTAGGAAAAGTAGTTGCCTCACGTCTTCGTGGTTGGATTGCAAAAGACCTCTGAACCAGTTGACTGGTGACACTGAAGCATATGGGAGCGAACCGTGAACAGTGCGATCGTGTTGTCATTTTCTGTCGGATCAGAATGACTGGTCAATGTGCGTTTGTACCGTTAGACTGTATTCTGTGTGTTGTCTGTTAGGGCGTTCTTTCCCTTTCCCTACCATGTAGGTCCACTCTCTGTCCATCTCGTAGATTCAAACTTTCTAACTCTATGTGCAACATGGTGAGTAAGGTAGTGGTCAATGAGCTTGCCCTACTATTTAACACTGTACGATGAAGATAATGATGATGACAGGGACGTGACTATACGTGACATTACCAAGGATGACCATGATCGAAAACTTGGGCTTTTTCTGAAATCCGACGCGAAATACGGCATAACGTTCAATGTGACCAAACCTGTACCGCCGCAAACAAAATCCCACTTTTGGGTTATCTGATATCGCAAGAACAAGTAAGAAAAATCCTGACCGGATGAAACTCGTGCGCGAGATTCCACCGCCAAAATATATGAAATCCATGCGTCGTGTCGTTGGGATGGTTTCCTACTACTCGTAGTGGTTACCTTCGTCCCCTGACTAGATCTGTCCACTTGTAAAAAAAATACAGTTTTTCCTCGGCCAGAAAATGTAGAACATGCCTTCGAACTCCCTAAACAGATGATAGAAAGCGCTTTGGTTTTAACAATGGATAAGAGGGCTCCGTTATTTGTTGAAACGGATGCTTCGGAGGTTGCAATAGTCGCTTCGCTGAGCCAGAATAATCGTTCCGTAGCCTTCTTCTCTCGTACCCCAGCAGCCAGCGAAGGGCACCACTCTGCTGTCGAAAAAAACACGAGCAATTGTCGACGCCCTTCGTAAGTGGTAAGATTATCTTCTACGCAACCACTTCAAACTTATCAGTGACCAAAGGTCTGTGGTCTTCATGTACGACGGAAGGCAAACAAGCAAAATAAAAAATGACAAGATTCAACGCTGGAGACTTGAATTATCTGCGCATTGTTGTGACATAATTTACAGGCCCGGGAAAGACAATACAGATGCAGATGCGCTCTCTCGCAACATGTGCGTCACTCTTTTTGATACGGCCAAGTTAAGAATACTGCACGATTCGCTATGCCACCCTGCAGTTTCCCGAATGGCCCACTTTGTGCAATCTAAAAAACTGCCCTATTCGATTGAAGAGATTAAACACATGATCTCGCGGTGCAGCGTTTGCGCGGAAATAAAGCCACGACTCTACGAATCCCCCATCTGTCGTCTTATCAAGGCAACGCAACCGTTCGAGAGAGTGAGTATTAACTTCAAAAGCCGTCTGCCTTCGACAACTCGTAACCGATTTATGCTGACTATCGTTAATGAATACTCGCGTTTGTTTGTGCGGATACGCACTCATCTACTGTTATCGGTTTGCCCATGCCAACTTTCCACCATATTCGACATGCCGGCATGCATACACTCTGATCGACTAACGAGTTTCATGTCGACTGTGCTGTCTGAGTTCCTGCGAAATAAGGGCGTGGCTCTTAGTCACACCACTGCATACGACCTCGAGGAGAATGGACAGATGGAACGCCTGAACAGTACACTTCGGAAAGCTATCACTCCTTTAAAAACCAGGGGTCTACCAATCTCGTAATGGGAGACCGTTTTCCTACATGTCTTGCATTCTGTCCGTTCGCTGCTGTGTACGGCAACGAACTGCACTCCGCATGCGAGGCTATTTAACTTTTCCCGGCGATCGACTAACCGCACTTCATTGCCAACATGGCTCCCAGTCCCATGCTCCGTACGGCTCAAACTGATAGACTGATCCTCTAAGTTTGATCAAAAGTTACCTCTGGTACAAACAAACCTGCATTCCATAAATGATGCGATGGAACATGATGCCAGAGATGTACCCATAACCCCATCCACACCCAACGCTCCTACACCCGACGGAATTTCCGACATTCTCACTGGACAACAGAGAACTCGCCCCTATAGTTTACGCAACAGAGAAACCTGAGTCAGTCATTTTCTTCTCATCACGGTGACCCCCTACATACTGAAACTGGTCTTTTTTCCTTGTCAGGGGTGAATGTCGTGCTGGTTCACTTCCCGTACCGTGGTTTTATTTTATACATCCTACTTACGTTATTGTTTTTGCGTTTCAGCTCGTGTACGTTTCTTACTAGTTAATTAAAGCGTTACAATCAGAGTCGATGTTCCAAAGTCTTTTGCATTCAGTACGTACGTGATCGTTGACTAACGTTACACTTGGTAAGGGATTTCTCGGACAGGAACTCGCATGTAATGGTCCGGCACCAACAAGTGGTGGATGGAAACCGAGTGCGGTGGCCAAGGGTTATCGACTTCGGCGTCTATCGCTGATGTCAGCGTTTTCATTTTCGACAGATACCTTGATAACGCAAGAACGCAACGGAAAACATCCGATAAAGAAGAACGTGAAAACCCATTTTTCGTAAGCATATATATGTACATATACCGGCTTGAGATCAAGCTTGGTGCCAACGCAACAGCACTAACAAAACCAGAAGAAAATAGTGGAAAGTGTAAGGTAATGAAAGTCAGTGGAGCATTCGTGCTACTGACATCTATTCTAAGCTGTTTCTCAACGTCTCTAACCAACGACAATCCGCATCCCGTGGGCCCCAACCAAGAAGACAGGAACGACTAACCGAAGCCAGTGAAGATGTTAACGGGCAGTGATGGAACGTTTGCAAGCATCAAGAAGCATTCATCCTTTTAGTCCCACTATGGAGAACTTCAGCCTCCCCGGACTTTTTCTGCATGCTCGTGCAAGAGTGCAGTGGAAGGGGTATACCCCATAGTTTCAACGGCCTGTTGAAGTTAGCGGTAGCCGGTAACCTGAGACTTGGAGTAGAGAACCACATAATGTCCCAGTAGACCAGATGTGATGGCGAGCCGGCCGATATTTGGTTGCTGGTGGATGGCACCCCGTCCACGTACCGCTTGCTCCATTGGGTACATGGGACTAAGTTCTGAATCCGAAAAGCGGATCGATAACGAAGCACCAGCGAAGACAAGACAAAGCGCATGTAGTAATCAGGTCTCACGTGACAGACCAGAAGAAGTCCCTTCAAGGGGGCTTCGGTCTCGTTCCCGTGCTGGGTTGACGCCCCACTACCTTGTGGGTGAGACTTTTGAGTCAAAGTCTCTGGTTAAAGTTCCCAAAGAAAAACCGCTTCTGCGGTGTGAGCAGCCGCGGAGTATGATGTGTCCAGAAATCTCCAGCGGTCAATGGGTAAACATCCTTTATCTCTTTGCTCCCCATCCTTTACGTTCCATTTATAAATGCGTACGAGTAGCCACAATGAGTCGTGACTGTGAACTTGTAGCTCTCGGAGAGGGTAGCAAATTAGAGACAGGGGGAAAAAAGAGAATCGATTCTCCAACCTAAGCATTCGCTTCACTTTGATGCTTCAACGTCCACACACTTTGCCAAACGGGGCAATAGGCTGCCCTAGCTAGGACTCCTGAAACCTTTAACATAGACATGTGTTGTGTCTCCGAAACAAGCATTCAAGACCCAACTTCAGTGTTAACACTTTGCTCTCTACATACAAGCTCGGCTACTTGTTTCACTCTTCGCGTGTCAGGTTATTCGGTGTCTGGTGCTCGTGGACAAGCTGGAGTTGGCATCGCTCTGAACGTGGAGACTGAGCGTGCACTGCTCGACTGAATCCCAGTCAGCAGTTCGGTTGAATGGTTCTATGCATGTCAACAGCACTAGATTGAAGCGCCGATGCCAGTTTGTCATTTCTGTGTATACCCCAACAGACTATAGCTCTCCTGGGGCTAAAGACGAATTCTCCCAGGAATTGTCTCAACTGTTCCGCAGGGTGCGCTCTTTGGACATCATGGTTGTTGCTGGTGATTTCAGTGCCCAAGTCGGAAGCCTGGACGAGACGGAGAGGAGCATGGGAGGCCGATATTGCGTTCCAGCCGATCGAAATGATAACGGTGATCGACTCATTCAACTATGTTCCGACCATGGACTATTCCTAGGGAGTAAAAGTTTCTCGCACAAAAAGTGGCACCGGCTAACCTGGCGTCCTCTTGCTCCTTGACAGCGTTGAACTCAGATCAACCATATTGTTGTCAGTTACCACTGTGGACACTGATCACGCTCTCGTTCGCGTGCACTCCAGCTTGCGCCTCGTTGGTGGCCAAAACAACGCCAAAGCGAACCGTCCCCCGCAGCTGCTACTGGACGCGGTAACCAACGATCTGCTTCCCAAGCAGAATTACCCACCACGTTATCAATGCAGCCAAATGCCCAGAAACCAGAAGAGCGATGGACAGAGATCCAGTGAGCTCTATTCGAGGCTGCAAATGCTACCCAAGACTCAACCACTAGACTCAGAAACGATGGATATCTACATCCTCAGTTGCACTGTCAGATGCTCGCAGATCGATTCCTCCGAATTCCAGATACGATAAAGCACGGAGATGTCTTAAACGCCAACTGATTCGGAGCAAGAGAAATGACCGTGAGCAGTGGTGGATTGCAAAGTGTAGTTAGATGGAAAAAGCTGCAGTGATTGACGATAGCCACAACTTTTTCCGTCTGATTAGACAAACTGGTCCACGTAAACCAGGTATTAGCTAGTTGATCAAAGGGGCGAACGGCTCACTGATTCGAATTCAGAAGCGCCGTCTGATTTGCTAGGCGGTGCATTTCGAGAAGCAGTTTAATTGGCCTTTATCCTCTTCAGGTTTGTTCAGTATCGCAATGGGTACAGCTCTTGTAGTAAATAGCAGTCCTCCGTCAGAAGCGGAGGTTCTTCGTGATATGAGCTACCCTAAACGACAAGGCTGCCGGACAGGATGGGTAGCGTCCGTCTATTTTCAAAGACGGTGGCCCAGCANNNNNNNNNNGGTACCGATTGGAAGATGAGTAAGGGTGGTCAGTCCGTGACTTGGAAGAAAGGTATGAAAAGCCTAACTAGTGGACTTGGCCATGTAGGGCGTGTTAGACTTCGTGGATGGGGTCCAAGAGACCCTCACATTCAATGGTTAGATACGTTGGAGGAAATTTCCAGGTGTCGTGATCAATGGGACTCTTGTTTTCGAAAGCTTTCTTTATGGACTGGATGTCAATATTTGTAGTTCTTTTACTGCTCGTTTAATTTTCCTGTCCTTTCTCATTGTTTCCGACTGAGACTGTCGCCACGAGATA
>STRG.28231.1
TGGCTCGAGAAAAACCCACAGGCAGATACGGATGAGTTGGTTGAGCAAAAGAAGAAGCTTGAAGGCATCGTACAGCCGATCATTTCAAAGTTATACCAACAACAAGGTGGAGCTCCACCTCCACCAGAAGGCGAACCTGGTAAAGATGAACTTTAGTGACGTAATTTTCATTTTAATCATTCCCTTGTATATTTGCCCCAGTTTTTATGATGAGCGTCCTGATGTGCATCGTGTTGGTGATAAACTTTTTTCGGATTACTTTGTTTTCTTCTATTTGTGGGTTTATTTGGGTTAGATTGTGCCTTAGTCTCTCCGTTTATGCTTTAGGGAGTCGTGTCACATCAGTTTAACCATTTTAACTTTCGCGGGGCTAGTCCGTAACTCTTGTACACAGTTATTTTCGACCAAATGATAAGCCTTTCGGAGCTAATGATAGAAAATCGCTATAACTTGCCGTATTGATGTGAAACAGACTGTTAGAACTCATCCCAGATTGGCTACTGGCAAGGCGTTTGATTCAAAATCGTTCATCACGAGTTCAGTTTCTAGCGATGGCTCGGTAGTTGTGCACTGCAGCTAACGATTCTTGGCGCAGATGAAGCAGCTGTAATTGATTCCACTGTTCGATAAAGATTTGAGAGTTCGTAATCTGTGGTGAACGACATTATATAGGACTAATCTCCAATAAAC
>STRG.76851.3
GAGTTCTTGTGATCGCATAATTGAGTATCGCGGAATTTCACGGATAATCGCGTTCTGATTTCGGGATCCGTTTCGAATTTGGCTACGTATTGCTCAAAGGCGTCTTATAATACTCAGTTGATCAATTTGGAACGAGAAAATACGCAACATGCCAAGAAAAGAATCGAAGCAGTTGGAATCCGGACAGGAAATGTTTGTCGAGTTCTTAGTGAATAACTCCGTTGCCATTGTAAATGAAAAATGGATGACTGGCCACAGTAAGGTTAAGTGGCCTCGTTGCCCCACCAGTAGAATCCAGAAGCTCGTTCGTGAGGGCCAACCACCACCACCTATCACTCCTGGTTACGATGTTTAGGTGCATAAAAGGTTAGGTAACTGTCTGATCAGTGTCCGTCGCTTGTAGATGCATTCGACGATGCTCTCCGCTGTCAAAGACTTCTGAAAGAATTGTCGGAACTACCATCTTTCGACGCAACAGCGGCGATGGATTGCTTTGCTAAAAGGAAAAGGAGACCGAAGCAGTTTTCAGGTACGAGTTCCGATGAGAAAACCAAGCGATGGGAAACACTACCAGTTGACATTGATCTGTCACCACTGCCGGTTCTGGAAGACATGTCCGCCGCTACACCTCCGAAACGGAGTCAACTGGAAGCAACTGCTAATGTCAGCTATCTTTGGTGTCCAGTAGTCACCACATCCCAAGTCACAACTCATTCCATCATACCAGCAGCATCAATCCCTATTCGAGACACTCGGAGGCACTTTGTACAGAAAACGGAAACAGTAACGAAGGTAAAAAATGCAACAGTTCGAGTTTCGGAACACTACTTATGGAAAAACTTTGGCGTCTATGATGAATGATCTTACTACTCGGGTTGTGGAACTGCAGAAAACGATGGAGGACGTCAAGCGTAAACTGTAAATTTGAACCTGTTGCCGGTGCATCGGTGCAGTTCATGCAGTGCGCTGTTCCCGTGCGAAACGCATGGGAGTTCAAGAGGTTCGATGTAAAATTGGAACATGAAACTTTACTCGAACAAATGTTGGGGATTGTGTACGTCAAACAACGTGTACACTGACCTCCGATTGCTTTTTGCACAAATTGAACTGGTGCGGTGTCCACGGGCGTCAATCATTTGCCAATACAAGAGTCTGTGGAATAACTGTCCACGCAGTAACGAAGCACAATTTTCCCGGAGCTACAACACTTATAAATGAAAAGATTCAATGTTGGATTCAAAGGTGCAGACCGACTGAGGTTATTAGCACTGATTCACCACTTTAGGACGTGGCCGTCCAAACCGAAAGTGTTGAGAAACTGCCCGACGGAGGACAATACGAAGACGAAGGATGATAAATGGTTGCTACAGTTAGTGTACACATTGCACCTTGCTTTTCCGAATATAATAATCTATTTTGGAAAATGAGCTTTGGTTTGAAATAAGGTATCTGATTCCGCTAAGTG
>STRG.66521.2
CGACCACATCTCTATGCTTCGATAAACCTTGGATCACGGAGACATCTTCTGTAGGCCTACAATCTCTGTATTTCTTCATATAAAGTGGTGTTCGACTCAGTCGACTGCACAGTTCTCTGCCACTGCCACTCATTGAAGGTGTGTTATAGAAGTTCATTTCTCTTTTCAAATGTTTGTATGCAAACAGCTAAAGCTGAGTTCTTGCGTACTGCGATCTTTCACCCCAGTTCATCGCGGGAAGTGGTGTTCGTCAGGATTGCTCTCTTTCGCTCTTCTTCGATTTTGTAACTGAATTAACTCTTGAGGTAATCCTATCCTCGTGTGAGAATAGTGGCATCGATCTTTGTTCAGGCAGTAAACTATCTGACCTGGAATACGCGGACGATATTTCTCTTCTGAGTGAAGATCCGGTTGAGTTGCATGCTTTCTTAGTCTTAACAACGGAGTAGCATTCAGCCGGATGCGTTCTGCACCTTCCAGAAGTAAAATTCTGCGACCATAATGCGTTTGCGCTACATCAAATTTTGTGTTGGCAAGCGAAGCTGTGGTTAAGGTGAATAAGTTTTGTTAGTCGGACAGTCACATATCAACACGTGGACAAATATCAGATGAAGTATCATCGCGGAAATAAAAGGTGCAGTTGGCTTTTGTCCACTTCATCCATTTGTGGTACTGGAACGACATCCGATTGTCTGTTGGGATTCCAGTGTAAAACGAGGCGGTTAGATCTATTCGTTTATGAGGCTCAGAAACACGGGTGTTGAGGGTAGAAGATAGACGGAGACTGTTGGTATTTGAGCATCGATGTTTCCGCGGCATTTCCCGAGTATGATGGGAACACCATATCTGCAATGATGAGGTTAGACGTAAGTTGTTCGGAACCAGAGGTCAGTCTGTGGATCAAGTATTAAATCTGAACAGGTTGAGGTGGTTGGGACATGTGTTACGCTTGCCCAACAATAGACTGATGCAGGTAGCGATTGACAGGTGAGTCGAGGTGATCAGTCCATGACGTGTCAGAAAGGTGTGAACACCTTGACCAGCTGACTTGGCGGAGTAGGATGTGTTAGACTTCCGTGTTGGGGTCCACGCGATCCGCCTAGCAAATGTTTGGAGACATACGGTGATTTGGTTAGATTACGCGACCAGCAGCGTGGTTGCATGGTTTTCGTTCTTGCCTTTTCGATTCCCGCTTATTTCTCCGTTCCCGGCTTTTTATCACTTCAGGATTCTATTTTATTTTGTCTCTTACTCGACGTTGCTGGAAGATAGCAACCAAAATCAGAGCACAGTGTGAGGTAACGGTTGACTGAACTGATTAACCAAAAATGAAATATACTAACTCCACTTGAAATAAAGCAGGACAACGTAGTTATCTGCATCTTACTGAATCCCTTCCCATGCGTGCAGTTTCGATGATATCCAGTGTGGTGGAGACCAAATCAGAAAGTCTTAAGATCAACATGATAGGGTAGATAAAAGCAGAGTTTTCTATTACAAGCTTGCGCATCAGTGTAACGGAATGGGTATGCGCCATAGCCTCAAAGGCTCACTACACTATTAGAAATAAAGGGTAACCAGACCCTGAGGCTTGGAGTGGAGAACCGCATAAGGTCCCAGTTGGTCAAGTGTGGTAACCCGTTGGGATACAAATGATAACTGTCTACTAGCCAAGCAACCGGTGATTGGGGGGAGAGGTTCGAACCAATGACCTCCAAGGTCATAAGCAAACCACTTAACCACCACGTTTGCACAGTGTAATTGATTTTACCCAGAAATCAACGAACGTGAACAAAAATGTCCAGATCTCAACTAACTGATCTCAAGAAAGTGACTAGAGAGGTCGTGCGTAAGAAACGTTGTATAGAAGTTAGCCTCATCTCAGAAATTGACAAAAGAACAATTTTGCAATCAAATGTTTGTTACACGGTAGACCGTTTCAGCTTTAAACCGTCTGATTATAACGAAAACAGAGCTCCAATCACTGGACATACCCGAAGGGTTGGCCTAGATAATCACGAACATTGCCAACTGTTATATTCTGTCTCATGTCGTGTATAATATTATTTTCATATTTTATATATATATAATCGTTCGGAGCCATATGGTTAGGATTTGCTGTAAGGTTTTTTATTCGGAAGCTTCATAAATGTATGTTGAAGTTGTTCGGTCAGTTATGCTGAATAGAACCACATAAAACCCAAGGACTCATTTTATGATGGTTAAATATTTGAGCCGGTACAATGGAATCGATGTTTCTGACTAAATCGGTACAAAAAAGTGATGTGGCCTGAGGATATGAAAATATTGGAAAATGCATTGGCAATTATCGCATCTAAAGGTTCAAGCCACTATCCAGAATCGACAAATCTTTCAGATATCAAAGTGGCCGTTGGATCTCGTGACCAGTAGACTTGGCCATATAGGACGTGTTGGACTTCCGTGTTGGGGTTCACGTGATCTACCTGCCAAATGTTTGGGGACCTTAAGTGGTATGGCTGGATGTCGCGTGCAGTGGCTTAGTTGCATTCTCACTCTTGTCGTCTTAAATCGCCCTTGATACTTTGACTTTTTGGATCAAGACTATGCTTCTGTTCTTTTTGTCCTTTATTCGAAGATACTGGAAGGTAGCAACCGAAACCACAGCACGTAAGTGCGAGGTTAATGGTTGAATGAACTGAACTGAAGTGAACTCTCGAGAAGATAGGTTGATATGAACTATGAAGAAAAAACCTATACTCCAAGGAATCTAATGCGGACCATGAACTAAAACAGCTTGGATAGCCTCCGTATTCATCCCCGACATGTCATTGAATCACGTGTGAAGAAGAAGGTCCTATTTAGCTCGTGAATGCAGTTTCTCTGGTTCATTCGATTTGTATACCAGTCAATATCGATCGAAGGAAACATTTGGGAAGCTTGGCGTTGGATATCCTGGGGAAAACAGCCTACTAACGGGGTTCGGCAGTATGCTCAAATTTGTCTGAACAACGCGGTCAATTACAAATGCACGGTTGCGGAAATCCAATCAGAGTGAGTGCTTTTTCCTGTTTTACTACTGGACTCAAATTTCAATCAAAGCTTGTTCCCCCGAATGGATCAGAAGACCAGGTGATGATTTCCGACAGTGTTTCTTATCACGGGGGATGGATACAATAATGCCGTTTTCTGCTTTATTCGATATAAAATAGTTGAGATCTTTACATGCCATCCACTTTAAACTCTACAGTTTTCCTTTTCTATACTCG
>STRG.70732.1
TGTGATTTTCTTTTTCTGAAAGGCAGAAATTTTGTGCAGTATCAGCCCTGGCAGAGTAAGGTGGAAACAATAAGTAAATTGCATCTGACCCTAAAAGCTGCTTAACATAACTCGGGGTATACTGCCACCCAACATAAGTCTACTGCTTTCTTAAAAGCCTTCAGGGTTGTGGTATTTATGACCTCTTCCGGGAGCTTATTCCAATAGGGTACCACTCTATTTGAGAAGTACTTCGCCCTAATTTGGAGCCTCGAATGTTTCCTTTGTAATCTAAGGCTATGCTCCCTTGTACCTCTCTCGGGGATCAGAGAAAAAAGGTCCTCTCGTCTTATTCCTGACAGTCCTTTCATTACCTTGAAGGTTTTCATCAAATCCCCGCGAATGCGCCGTCTTTCCATCGAGAATAGATCTAGGGCACGGAGACGCTCTGTGTAGTCAAACCCCCTTTGCCCAGCCACCATTCTAGTGGCTAGCCCTTGCACTTTCTCCAGACAGTCGATATCTTTCTGGTAGTACGGTGCCCAGGCCTGCACGCAGCACTCCATATGCGGCCTAACTATGGCCTGATATATCGGGACGAAAATCTCCGGATCTCTACACGACATAATGGATCTAACTCGAAAGAGTTCTCTCCTGGCCGTATTGGCTGCTGAAGTGCACTGCTTTGACGGCTTAAAGCTGTTGTCCATTATAACTCCTAAGTCTTTGGCCTGCGAGGCCACTTGCAACGAACCCACACCATTCCCACTAGCCCCTGTATTTGTGGCCAGGCATTGACACTTGGTGAGGTTTAGTGGAAGGTCCCATTTGCGTGACCAGTTTTGTACTGCTAACACGTCAAGTTCTATATCTACTCCAGCTATCTTGACGTCATCGGCAAACATAAAGGTGGGGTTCGTAAGCCCACGAGCTAGGTCGTTGATGGAGACGAGGAACGGCAGATGGCCGAGCACCGAGCCCTGTGGCACCCCACTTGTTACACCTTCCGTCTTCAGTCTTCATATAAAGGGCAGTGGGAAATCACCCCATATGAGCCCCATCACATCGTACTCTATTGACTCGGCTGGGTGTCGGTGCTCCGCCAATAAACTCTCAGGGTCTGGTCCAATTTCCTCTTGAATAGTGTCTCGGTTTCCTCTTCCACCACTTCGGTCGTAGAGTGTTCCAGAGATTGGTCACCCTCCTTGACAATCGATAGATGGCCGGTAAGCCGGTGGAATGCACCTTACGAAGCGCCGGGGTGTGTTCTCTGGTACGATCGTTATTCCTGAGCGGGAATTCCTACTGTAGTTCCCGGCCCAACTCACCGCGGCTTATACGCCTGGCATAGATGAGGTCGCCTTGAAGCCGTCGATAGGCAATGGGAAACAACTCGGTGACTTTTAGGCGTTCCTCATAGCTGAACCCACGCAGTCCGGCCACGAGGCCTGTGGCAGCACGTTGCACCCGTTCCAGTTTGGCTACCTCCGCCGCCGTGCACGGGTAGACAGCCGGACCGCCATATTCCAAACGAGGACGTACATGTGAGACATAAAGCAGTCGGAAAGTGTCCCGGGGTAGAGGCCCAAATGAACGGCGGATGGGACCAAGTATCTTCCACGCTGAGGCGAACGCTCTCTCAGTGTGTCTTCAGATTGCTGGTGACAACAACTCCGAGGTCCTTTTCCTCCTGCGTGTGACGGAGTACGATACTCCCAAGGCAGTAGCCGGAAGTATCGTTGGGGCCACCAATCCTCATGCTCGCGCACTTGTCCACGTTTATCGGTAGACCCCAGGTGGTCGACCAATTGACGAGGGCCTGCAGGTCCTCCTATAGTATCTCGCTATCCTCTGCCGATCGAATGGTGCGCCAGATCTTGAGATCATCGGCGTAGATAAGGCATTGGGATCGAATGGTCTGTGGCAGGTCGTCTACAAACACTAGAAACAACAGGGGTCCTAGCACGGAGCCTTGCGGCAAGCCACTGCCAACTGGATACCACGCGGACTGGGACTGTGCAACTCTCACGGAAAAGGTTCTCCCGACCAAGAAATCCTCAATCCAGTGAAGCATGGGCCCTGAGATGCCGATGGCCCGGGGTTTCAGCAACAGCCCATTTTGAGGAACTTTGTCAAACGCCTTACTAAAGTCCACGAAGATGACGTCCGTGACATATCCCTCGGCCTTGGAGTTCGACCAACTTTCACGGGCGGTCAACAGGTTTGACAGACATGATCTGTTCCGCCGAAAACCGTGCTGCTCTGCACACAGCAGTTGACAACGCTCCAGATGTTCACGTATGCGAACAGCCACCAGCCTTTCCATGACCTTTCCAGCTACGGAAGTGAGGCTAGCTGGGCGGTAGTTGGCCGAG
>STRG.16177.1
TGAGACGTGGCTGAGTAACAATGTTCTAGACTCTGAGGTGTCCCTCCCTGGCTACACCCTACTCCGAGTCGATAGGAACTCTATCAGAGCTGGTGGAGGCGAAGCATTGTTCGTACGATCAGACATCACAACAGCGCAGTTAGGGGCGTTCGCAGACCCGCAGGGATTCGGTGAAGCTATCTGGTGCCGCGTCAAGCTTACCGCCGGAGGCTTTAGGACAGCTTGAGTCACCTATTGGACACCTGCTGTCGCTTCTCCAGATATGATGAATTTATTGGGGAGATGAGCGTGCGACGGCCACTGCCTCGTCCTGGGCGACTTCAGTGCTCCGCATATTGATTGGACATCAGGCAGGACAGCAGTCTGGGCAGATACTTTCTCTCGGGAACTACTGACAACGGTCCAAGAACTGGCACTACACCAACATGTTCAGGAATCTACCGGGAGGCAATCCGGGCAAGGTTCCATTCTAGATCTGGTGATTTCCCCCAGGAGCACGGACGTCGATAAGGTTGAAA
>STRG.27908.1
CTTCTATTTTAGCGAGGATTCAAAGAAATTAGCTGTGCATTGGTGGGTACCTCTGTAGTGTGCAAACCATCGAAGGAATTCTGGGCGCTTCATTGGCCGTGGCCATTGCCTATCTTGAGCAAACTGGAGGACTTCCTCTCCCACAGGACGTTTTACGTCAAAGTGGGGGGCAGGTGCTCTAGTTTGGTGAACGTCACCAGTGGTGTACCTCAGGGATCCGTCCTAGGCCCGGTCCTATTCTTGTTATTTATTAATGACCTAGCATCCATTCTTCAATCGCCCAGCTTTATTTTTGCGGATGATTTGAAGATTGTTGGATCTAACTGTAGGGCGGACTTGGGCAGGGAAATAGGCACCGTCCTGAACTGGGCATACAAATGGGACTTACCTCTAAACGCTCAAAAAAGCCATTTGTTGTCAAGGGCAGCAGAGAGCCTAACTGTCGCTCATGATCAATGGCTGTTCACCGTAGAGGCAGCCAGTAGGGTTAAAGACCTGGGGATCATCATGAAAGTGACTTCAAACGATCGGAGCAGTGCAACGCTGCTGCGCATAAGGCTCGTGGGGAGCTCTTTAGACTGCGATCAGCCTTGTCTTGCCGGAAGCCGGAGGTATTCGTAACTATTTACATGGCTATAGTACAGCCTCACTTAGAAGGTAGCGTGCAGGCTTGGTCACCCTTCTACAAAGAGGATGCCGCCTGCCTCGAGAAAGTCCAAAGTCTCGCCACGTGAATAGTTGAAGGGCAGCGGGGTTAGACTTACGAGCAGAGACTCTGTGACCTGAATCTCTTCTCGTTGGAAAGGAGGAGACGTCGAGGGGATCTCATAGAAACGTTCAAGGTAATGAAGGGCTTTTCTGGCCTTGGACCAGATGGTCTATTCCAAGTGGCCGTAGACTCCACAACAAGGGGCCATGAAAAGAAGTTGAAAAAAGCCCGATCTAGGTTGATGGCTAGATCGCACTTCTTCAGCAACAGGGTTGTGAACAGTTGGAACGGTCTGCCTGGTGAAATGGTAGATCTGCAGACAGTCCAATCCTTCAAATGTGCCCTTGATAGCAAGTGGTACGAGATCTTTCCTTGTAGTGAGCCTTGAGAATATCAACTAGATGGATGACGGGTAGCACTGTGGTTCTTCTGGCGTATGTTTTAGCAGACTTTTTACCTCATTGCATACTGTCTCAGTGAAAGCTCACGATGCATAATGCCTCTCGCAGTTGATGTGCGATGAGGTTTTCCGTTTCCCTCTCATTTTTAGCGGGGATTCGACGAAATACACTCGGCAGTGGTGGGTGCATAACTGGTGTGCATACCATCGAAGGAATTCTGGACGCTCGATAGGCCGTGGCCATTACCTGTCCTGTGCAGACTGAACTGATGCCGAAATATCCGTTCCGGGATACTTCACAGTAAGGCGGGACTCCAGTAGAGGTCGTGCCGGCGGGGTCATCATATACTACGATAATTCGATCCCTCCTCCCACCTTACTGACAACACCAACCTTTTCATGTATTGATTGTCTGTGGGCCGTGTTTAACCTCTCTAGGACAGATACCCTATTGN
>STRG.27589.1
GTGGGAGCACGCATACGGTTGCGTGTTTCGGCGCTCTTTTTCTGTGTTGGCTTCGCTTGAGCGTTAAATCATGTCTAAAGCAGCTGACAAGAATTGTGCCGTGTCCAGTGTAACGCTATTGTCTGATCTGAGTGCGAACTGTGATTCAAGCAAGTTGGATTTTGCACGCAACGATAGTATTAATTTGAAAGAGCAATTTGAATTTGCCTCTTTGAGGACCGTTTCCGAAGTCACAGATAAGAAAAAAACCAAGAGTCGACAGCAAGGTGAATTATCTACCTTCGGCAGTTCTATTGGCGTTCTCCTCTCTTGTCTTGGTTGTGTTGTTGGAACCGGGAATATTTGGAGGTTTCCTCGCATTATCGCAACAGCCAGTTGCTCACAAGGCAGTTTAACGTTTCTAATCGCATGGGCCTGTTCTCTGTTCTTCTGGTCGTTGCCACTCAGTATTGTTGAATATTCACTTGGTCGGTTCACGCGAACTTCTCCGCTGGGTGCATTCCACAAATTCCTTGGGAATAAGTTGATTTGGTTGGGTGGATGGATTGTGGGCGTAACCTATATGATCACGGCATATTTCTCCGTCATTGTTGGTTGGTGCCTCTACTATCTGTACAAGTCGTGCGCGCTATCAAGTCTTCCGCTCGACGAAGAGACCAGTACAGCCATTTTCAATCAGTACGCTCGGGACTCTTACTGGCCAGTCTTGACCCACGTAATAGCAGTCCTGATCGTTGCTGTTGCCATCTTTGGTGGTATCAATTGGATTGAGAAGGCAAACATGATTCTCGTGCCTATGCTGTTGGGCATCCTGGCATTTACTTTCACTTGGTCGCTAACCAGGACATATGCAGACGTGGGTATCATGTTCCTGTTCACACCAGATTGGAGTAGCATGCTAACTCCTAGCCTCTGGGTAGCAGCCGCCAGCCAGAATGCATTTGATACGGGTGCCGCGATGGCTCTGTTCATTTCTTACTCGGCCTATTTCACACGCAAAAACGGGGCTGTTCGATTTGGGTTTTCTATCCCTTTGGTAAACAATATGGTCAGCTTGATTTGTGCAATCACCATTTTCGCAACAGTATTTTCAACACTAATTCAGACATCCCCGACTCTCACACGATCGGGTATTCTGGAAATTATGCAACAAAATGGTCCGGGCAGTACTGGTCTAACATTTACCTGGATTCCAGTTCTGTTCGCCTATGTTGGTGGATTCGGTCGTGTGTTATGCGTGCTATTTTTCTTGTGCCTCTCATTTGCTGGCATCACCTCATTGATTGGCCACGTCCAGCTGACAGTTATCACAATCAAGGATCTGGGATTTTCGCACCGTGTATCCGCACTTTTGGGATTGTTTCTTACACTGACCTTTGGACTGCCATCAGCCATGGATATTCGTATACTCACAAATCAGGATTCCGTGTGGGGGTTCGCGCTCATGCTTTCTGGTCTAGCCATGGCCATGTTGGTTGTTGTCTACGGACCGATGCGTTATCGCAAAGTGGTCGTGAACGACTTCGGTGTGGGTGATTGGAAATTACCGGTCGTCTGGGTCCTCATGATAAGTGTTCTAGTACCCCTGTGTGGAATCGGATTGATCGTTTGGTGGGTGTACGATCTGGTCCATGCTAGTGAACATTGGTATCACCTGACTTTGGATTCCATGACCACAACTCTTCTCGAATGGTTTATTTTATTACTCATTCTTCTGATCACCAACGGGGTTGCACTTTGCCGGAAGACGGAATTGTTTCCAAAAAATAAATTTGTTGGTTACGATCCACACAACCCGGAATACACCCCGGCCGATCGTTTGGGCAGTGATGATCTCCGTGTTATCGTGGTATCCGCACTCAGTGTGAACAAAGATAATTGGCCCACGGAACGCACAGCACTCTGATATTCCGAATGGATTCCGTAACAGCGCATCATGGCTGTTCCGTTTGTCCATCAATGGATGCAATCAGTAATCTCCTTCGTGCATGGTTCGCGTAATCTGTTGTCTCTTCGTGTTACATACACAGACAGACCGACAGACAGACAGATAGAACCAAATTGTGTACCTTTTGTAATATGAATTGACTGCTGCTTTCTCCGTTTCGACCGCTCACACTACCACTGACAAAGGGGACATGAACGTATGCACCGCCCACCCGCACACCCAAAACACTTATTCGCGTGAACTAAGCCACCGCACTAACAACATGCCAGCAGACTATACATCGCCGTCTCTCACCAATATAACCACACAAAAATTTACACACCACAGTTATAACCGCGACTATTATTACATCATTCTCAGGATTCCGTTATCTGCTACTGTTTCATCATTTTATACAAAAATCGGAAACTGTGCTTGGCTATTTTCTCTTTTTCCCTCTATCTGTCTCTAGTATCTGTTTCAAAGTTTCATGCATGAGCAGTCGTCGGTGTCATGCAGCAGTTTGAGTGCATTCTGTATGAATTGGAGTGATCCAAAATACAAAAGAAACTGCAGACATGCGGGCACGGTTCTTCCGGTTGTTCTTCATCCTTATCTGTATGCTTGGAGCAGGCTGGGAATTTTTTTTA
>STRG.41787.7
CCGCGAATTGTGCCAGTTTGTGAACGTGAATCTGGAGGCAGCGTGATTTCGAATGGTCGTGGAAGTGTGCTAAAACAATACAGTGCTCACGAGGCTCGATGTTTACGCGAGCTCCAATCAGATCGACTGAGCTCCTACGTACCCACCTATCAGGGTGATGTTGTGCTCGATGGAAAGTGCTACATTCAGATGTGTGACTTGCTGTTCAATTTGGCCTCACCGTCTGTAATGGATTGCAAAATGGGACAACGCACCTATGTGGAAGATGAAGTGTGTCAGAACGCGGATGGACTTTGTCTACGCTCGGACCTATACATTAAAATGATGGAAATTGATCCGCTCGCTCCAACTGCAGAAGAGCATTTCGTTCGGGCGGTGACGAAACTGCGCTACATGCAGTGGCGAGAGAGTATCACATCGACTACGGATTACGGATTTCGTATTGAGGCCATCAAGGTGATTGGTTCATCTCTCTTGTTCGCCCATGACTCACTTGGATCAGTTCACGTGTGGATGATCGATTTTGGCAAAACCATACGACTGCCTCATGATGTGCTTATTGATCACCGAACAAAGTGGTTTCTGGGTAACCACGAAGATGGCTATCTGGTCGGTGTGGACAATTTGATATTGTTATTTCGTGAATTGTTGCGCGCAACCAGTGATCAGGCTTTGTGCTACAAAAACATCGTCTAATCGATCAATTCTTGAATTTTTGCCTTTCAAGCTGGCTATCCTTTGTTCGTTGTAATAAGCAATCCTACAGTACAGGGTCCCCTTGTTGAAATCTCCTTGCTTCCAGTGACCCGTGACAGACCTGATGTCTTTCTCGGATGGTGTGCGTCTTTTTACCACGCCACATCCAGATGTCGCTCATATGCGCAGTAATCTATCCTTTCCCTCCGCTGCCATTTCCTTGTTCTACTACTTCATACGCAAATACGAGATTCCGCTCCAAATGGAACCTCCCATGTACGTATCACTGTTACTATTTTTCAATTGTTATCTGTTTTTGGGTTCACTATCTCAGAACAGAGAGGACTTCGATTCGAAGAACCTGGGAGTTCTTTTTTTCTACTCATAAATACGTATGATTGACCAATTATCCGTTTGATTCTTCATGTCCCAGTTTTTGCTCATTGAAACTGAAATCCCGCCTCGGTTCCCCTCTCACATTCCACTATTCAGTTTACAATTGATTTATCTGTTTGTATCGTCCCTCCGATTCAGGTCGCCCAAATTCATCAGCAGTAGGATTCGCGAACCCCCATGCTTCCATCGGTTCCGTATCTGCTGCTTGTTCCGTACTGTACTGTATACTGACGAATCTCGGTTCTGGTGATGTTTCCAGTGACTGACTGGCGAGGATTGCTTTTCAGTACATGTATTGCTCAATGTGATCCAGTTCGAACATGCTCTTCTTTCCCGCGAAAAACAG
>STRG.77536.1
AAAAGTTCTTACAGTGCGTACGTTGGGCAGAGTGAAGTCTGTCGTGTTAACGCCAGAGTAAACAAACATTTTGGGTCAAACGTTTTTGTGCACAGAGTGTTGGCTGATGCATCATGATTAGAATAGCTTCGCTGAACGCTAGTAGTTTCGGTACTGGATTGCGCAACAATGCTTTGAAACACTGGATCAGGTCAACTTTGTGACCTGATGCAATCAAGTGTCTTCCAATCGAAGAAGCTGGCGGTTTCACGTCGTTGTGTATTGCTCCAGCAGGTTGCGTCATCAAGTTTGACAGCCATTTGGGNTTTGGTCGTCTGCAGCAAACGCAACTGCGCCGCTGTGTATGTGTGCCCTAGAGCTGACTTGAGATTACAATTTATTTGATTGAATGAATGATCTCCTTTAAAAGGCAAAGTGATAAAAACTTGCTTCTTTTCCACGTTCATTGTTTTCTCGCGCACAAGTCTCGGCCTCTGATGTTGTCTGATAAAGTTCTCCGGATAACCGTTAGCCAGCAGCGTTCTTTTTATAAACTCTTCTTCATTTTGTATTTGATCCTCTGCAAATATTTTCTGGGCCCTGTTGAAGAGAGTTCTAAACAATCCACGTTTGTAAGCCACTGGGGCGAAGCTGGAGAATTGTAAATAACGACCGCCCCACGTTGCTTTTCGGTGGATTCTGCGCTGTAGAGTCCCATCCTGACACCTGGTT
>STRG.8553.1
ATCATTCGGATTGGACGTAGTTTGTGGGGGAAGACGGGTTGGGGTTAGATCGACGTGTCGATCTGCACGACTAGGTCGTGACGGTCACATGGTTCGGAGCTGAGTGACTGGGGTGGGGGTGGTCCACTTGCGGCCAGGGTAATTGGAGGGCTTGGACGAACTTCTTCTGTGTACACAGAGCAGGTGCGAAAAGACGGATGCTAATCGCCTCTGCGGTGGCCAGTGTGTGTAAGCGGATGTTTTTGTGGGGATTGGGGGGCACTCGATAGACGATTTTAAATGCGGAATCCGTGCTTATTTTGTGACCTGAGTCTACCAGATGTCCGAGAATGGCTCAGGGTAACCGTTTTCCTTGAGAGTGTTTCTAACTAAATGCAGTTCTTCTTCTACGGTCTCCTGCGAGCATAACTTTCTTACTCTCGAGGCTAAGCCTTGGACTAGGTTTCTTTTCTGTCGTATGGGTACAAAACTGAGAAAGTTGGTGTACTGTCCAGTCCATGTTTGCTTTCTATGTATCCTTCTTTCGACTGTTCCATTAGTGTGACTGTGTATGGAGACATCCAGAAAGGCCAACGTGTCGTTCTTTTCGGTCTCCACCGTGAACTGAATGGCTTTATGAGCATTGTTGAACATCTGTTTCGTCTTTTCTACATCGGTTTCTTTAGTTCTAAGGCAGAAAATATCATCAATGTACCGNNNNNNNNNNNNNNNNNNNNNNNNNNNNNNNNNNNNNNNNNNNNNNNNNNNNNNNNNNGTTTGGAACACATTGTGTCGCGTTGGTTCAGCGCATGTCTATGAAGCGTTTTGGAGTTGGGATAAATTCGGTTACGACGTAAAAATTTCCAAAATTGTTTTGGGAATACATTACTTTCTACACAACTGTCGATGAATTGAATGAATACATTTGCCTCGGCAAGGCTCGTGGGGAAATTGAGGAACTTATTCAGATCCTTCATCACGCATGGCTCCTTGTTATGCTTTAGATTCCGGAATATGCACATTGTGACATCAGAACATGTTTTCAGAGACAATGGAAAACAAGTGTTTGTCTCTGAAAACGTGTTCTGATGTCACAATGTGCATATTCCGGAATCTAAAGCATAACAAGGAGCCATGCGTGGTGAAGGATCTGAATAAGTTCCTCAATTTCTCCACGCGCCTTGCCGAGGCAAATGTATTCATTCAATTCATCGACAGTTGTGTAGAAAGTAATGTATTCCCAAAACAATATTGGAAAGTTTTACGTCGTAACCGAATTTATCCCAACTCCAAAACGCTTCATAGACATGCGCTGAACCAACGCGACACAATATGTTCCAAACTACCAGAATATGAAAGAAATCTATTTCAGCGGCAAGCTACCGTGGATAACTTACCTCAAGGGGAACGCGAAGAATTCTTGGATTATGTGCTCTCAGTAACAGACACCAGGTGTCAAAAAACATTGAAGAAGCTTCCGCACAGCTTAACGGAAATTAAACCACAGTCAAATTTTCCCACACAACCTGAACGTTATGTGCACAATTTATCGAAATTGGAAGTGAGTCCCATCCTCACCGAAGCGTTATCGCTCGGTGTGAGTTTTTGCTGTCCACGTCGTAAAATAAGTCAGTTAGAAACAGAAATTCAGTTCGAAAACCTTTTATCACAAACTCGCAATTTAGTACCCAGATCGTCAGACGAACTCGAACGATTCAAAGCCACACTTGTTGACTGTTGCTATCAGTATCGCAGATATACCCCGCGCAACCAAGGGCCAATGACTCAGAGGCATTTAGAAGAACTAAAGAACATACAACGACGAAACGACATCATAATAAGTAGACCCGACAAGGGCTCCGGGGTGGTGATTATGAATAGAATCGACTATATCAGAAAAATGTCTCATCTACTCGCGGACAAAACAAAATTCACACAGCCGCCAGGAGAACGAGAAAAGACGACCTATGCTGAGAAACAGATTGTAAGAGTACTGAAGTCTATGAAAGATCGAGGCTATTTAGACCAACTCACTTTCGAAACAATCAAACCATGCGGGTCCACCATTCCACGGTTATATGGATTACCCAAGATTCATAAAACAGGCACACCTTTAAGACCAATTCTCTCTATGATTAACTCGCCTTACCATGAAACAGCCAAATGGCTGGCAGCTAAACTGGAACCCACACGCAGGAGTCTCGCCAAATACAGTCTCAAAGATTCATTTGAATTTGNNNNNNNNNNCTTTAGATTCCGGAATATGCACATTGTGACATCAGAACATG
>STRG.57051.1
TGAAACAGTATAATATGACTTTTACAAGCTCAAGCAGCACTCCCCGGCTCATCCGATTCCAAGTGCGGTGCAATCTGAAAATGTACGGAGTTTACTTGACAATCCCGATTCGACCTAATGCATTTCCGAGACCCCGTGTTGTACAACCACATGTGAACATGAAATCGGAACTCTGAATCTGAATGATCCGCAAAAACGGTGTGTGATTTAGCAGCATCTGGGAAATAAAGTGAAAATAGGTATACGCTTATAGGGAAGCGCTTAATAATGTGATGAATATCACAGACTCATTGGTAATTGAAAGGAAGTACCTGCATCACTCCAAATAACGGTTTGTCATCAAGCGCAATTTTGTTGTTTTTTCCTGAGAGACTGCATTCTTTCACGAGGTTGGCATGCAGCACTTTCAGCGGTATTGCCCGGACGGTCTCACCAAATATTCGCCCATCTACGGAGGACAGTAGTGTAAACTGTGAAAATGAATAACTACAAACACATGAACCTGCCAAGCTTTCTCGGCCGTTTTTGGTCAACTGCTGCTCAATATTCATTAGATCATAAACACTTTCCAGTGGCAGATGAAAATAATCCTTGACCGTAAATCCAGATGTGTTCATAGTCGAAATGTGGATCTCTTTTCGCTGATTTGCGGCTAAAATTTCACAGCGCTATTTAAGTAGCATCTACCAAAGAAAGAGCATCAGCCACAACCGGGAGTTTGAGATACGGCAAGTTCGCTGAACTTGTACACTAACTGCGGATTTTAGCCAGTGACATACTTTCCTGACACAGCCTAGAAGCTCGTCATCAGGATAGGTTGACAAATTCATCAGTCGATCCAAGAAAATACATTTGTTTCTCAAGGGACTTGTAAAGGCAGAGTTGAATGAGGATATAGTGGTCAGCCGATCAAACCCTGTCTATCACTTGTTTGACTGTACGCTTCGCGCACGCAGAAACCGCGAGCGATTCTTCCGACACACCTCCTCGGCACACGCCAGCATGCATTCTCTGTACTAAGGCCCTGTGAGAATACACGCGGTTGGCATTCCACGGTCTGTTCTCGTTGACTTCCTCAACGAACGCGATCGTAGAAGCTGAGGGAGTGTGCCCTTCAATAATTGGTGAGCCCGTTCCATTTATAATTTGTAATAATCCCGCCGAAGTAGCCTAGCCAGGTCACATCTACGGTAGCTTTTTCTTCCTTTCGTTGGCCATATATTCGGTCTAACATTAGTTAGATTTTTTTATCGGGTATATATGTCCCCACTGGACATTTTCAAATACGCACATTATTTTGGAGTACCAACCGCGTGTATTCTTACAGGGCCTTACTTCAGAGACTGCGCTGTGGCGAGTGCTGAGGAAGTATGTCGGAAGTAGCGCTTGCCGTTGCCGCGCGCGCGAAAAGTACAGTCTTACAAGTAATAGACAGAATACCATCCGCGGATCATTATAGGAAGAATGCAGACCATTAGATGCCTTTTTGAAAAAGTTCCCAGAATATTTCAGGCTGCGGCAGTCTGAGTTATCGAAGCATGAGGCTGGCATGAAAACTATGAAGACCGATGATGTCAACATCCAAGTAGCAGGACATTTCTTACACATTGTGCATTTTGGTTGGTAACGTACCATGAATTCCGAAGAGTTCCACAATCGGGACAAAAGACGTCCTTTAGAGGTGCCTTCGCCAACTGGTCGTGAAGTATGCAGTGTTTGCTACCTCAACGATCCGAGGGTCGACTTGGATGATGATGTTCAACTAAAGCAAAGCTGTCGGTGCACTTGGTGCATACTGTCTCCGCGAAAGCTCACTATGCCTAATGTCCCTCGCATTTGACGTGCGATGAGGTTTTCCGTTTCCCTCTTATTTTTAGCTGGGATTCGACCAAATACACTCGGCGGTGGTGGGTGTATAGCTAGTGTGCATACCATCGGAAGAATTCTGGGCGCTTGATTGGCCGTGGGCATTACCTGTCCTGTACACACTGAACTGAATTGAATTGAACTGAACTGAAATGTCGGTGCACGGGGTGTACGCGCCTGTAGTGCACCGATTTCAACAACGAAGAAACTTGAGTATGCGTGCACGGCTTTGTTTGATTAATCGTACTGATATCAGTAGCGGTTCACGCCATATGAGATTGTGGAATGTGCCACGTAGTGTTTTGGTGATGCTTGGAAACTATGCTTTTTTCTCAAACGGGACCAGATAACGGTAGACGAACTAGTGTGGGGACCTGTGAATGATTATTTGAATGTATAAATTCAAGAGCGAAAGTCTTTTTGTATGAAATTAGTTATTCAGTACTTAGCCCCAAACAGTTCGTGTGTCGTTCGGTGCAACAGAGCTTTTCCTCATTTTTTAGCTTTCTATAGTGATAACTGGTTTCCGCCAATTGAAAGCACTTTTAACGGCCCAGTTTACGGACCATTTAACCACAGCTCTCCTAGGTAGCATCGCACTCCGTGTCGCTCTAACACTAAAAACGTGATCCACTCTGTTTCATTACTAATCGTCTTTCACCTGTTTCACGGACTTCTACCGCCTTCTGGCAGGCACTGAAACTGGTTTCGCGCAAGGAATTAGATTGTCTAACGATTACAATGCCAGATCTTTCCCAAAGGGTGGAGTTACTCGTAAAGTTTCCATTCCAAACCTAGGATTCTGTGATATCTGGTCGTTAGCGTTATCCAGAGGCATTGAAATATGGTGCTTCCTTCAGAAACGAAAATAAGTAAAACAACGTTTCACATGTCAGGTGATAACAAGACAGTCGCGGCTTTCTCTGAGTTCAAAAAGACCGCTATTGGCTGCATCTAGGCAGGAAGCGGTCGAAGGAATGTTTGCAAGCAGGAGGGTCACGTGTTAGCACAACAAGACTGGTTAACTGTCTATGGCAAAAAAACCAATCACATGGAGAGTTGGGTGCACGAGAAGGCAGTATACAAGCTGAATCTGACCAGGACTGATGAATGCATCCTCGTGTGTGTGTGTGTGTCTGTGTGTGTGTGTGTGTATGTATGTATGTATGTATGTATGTATGTATGTATGTATGTATGTATGTATGTATGTATGTATGTATGTATGTATGTATGTATGTATGTATGTATGTATGTATGTG
>STRG.10825.3
GAAAAATGTCGTAGTACCATGTGTCTAGCAGACTAGATCTGGAAAATGGACACCATCAAATCCCCATACGCGAAGATGAAGAGATCCATACAGCGTCTGAAATTGACAACAATCTATGTTAACTGGGACGGATTCCGTTACGAGTCATCAACGGTGTAACCTGTTTTCAACGCGCCATTGGAAACGTCATCCGAGACGCCTAGGCTGGTAACGTCACCGTACTTGGGCACAGCAGAGGATCACGCCTGAGATCCTAAGAATTTTCTGGCAGACTCTGAAAAGTGTATAACGCTTAGTGTACCTTCGCCACCGACCGAGTAAGGTTGCTCGGGCCCAATCTCGAATGGTACTGTAAAACCGGATCCCGACAGTTTCAAACTACTGAAAGTACATTCGCTGTTCAACATTAAAGCCCAACAAAAGGCCATGGGTCTGTTCGCCCATTATTCCAACTGGGTTTCTCATTGTTCTAGAAAACCCCATCAAATCGTTCACAAAAGAATCACTGCGGTGGCATCGGACGCTAGTGAAACCACCAAACAACTAAAAATGGGACTTATGAAGGTTGCATTCATGACTGCCCATCGGAACGCCCCTTTCACTCTGGAAACGGGTGCTTATGACGCCACTATTGCTGTCACTCTGAACCAAACGTGCTATCAGCCACATTCTTTTTGAAGACCCTCACGACAAACAAGCGTTACCATTCAGCAATCGATAAGCAAGCCCGCGCGATCGTGGAAGCAACTAGAAAATGAAGACATTACCCTAGAAACTAATTTTAAACACGTTACTGGTCCAAGTTACGTTGCATTTATGTACGACCCGAGAGAGAAAGGGTAGATGAAAAAAAAACGCCGGCAATGAACTGAGCCTGCCTCCACCCCTTGTGACGTTTAGAAATAAAGCTGCGGATACTCGTTCTCGAGGATGCTGTCATGTTGTCTAGAATTTCTGACCTGGAATAAATCCATAGCAATCCCTGTCATTGTGGCATGACGTGACTAAAGGACCTCCAGTTCACCATCGATGATGTAATATCCATGGGTAAAAGTGAAGCGTTTGTGTTGAGCTAAAATCTCGATCCTTTAGGCCTTCCGGTCAGCCATTTTAAAGATAAAGCATTGGCTTCAAGGGCCCGTATCCTTTCTCTACTCACAATAAATGTTCTAATAATTATTGACGAGTATTTTCGCTTTCCCTTTGTGTATCCTTATTCAAACGTGAACGCAGAAACTGCTACAAAAATTTACATTCAATCTCTTTAGTCTTTGGCATGCCCGCTCTCATTCATTCAGGCAGAGACCTAGCCTTTATGCCAAACGAACAGAAGTAGTTTCTCCATAAAAAGGACTACAACCAGTGTAACAACAGCATGCAACATTCAATGAAACGAGGAAGTGGGACGCCTGAACGGAACAGTATTAGAGGCCCCTTAATTAACGCTATGATGAGGGGGGGAGCTCAATAATTTGGAGACCACACTACCGGATGTTTGACATTTGGTGAGATAAATACTGAGGATGGCAACTAACGTCACACCACACAAACGAATTTCTAATCACAGTAGATCGTCAATCAGTATTTCCCTGTCACAGTGACTGCCTTTACCTGGGCGTTTCACTGTCAAGGAACGTACGTCAACACAAGGACGATCCATTGGTGGACGAAGACGGACTCGTCGGTTGCAACTCAGAGTATTCCCACACGCGTCTCCCAGACGGACGCCGAGGCTGTTTCACTTCGTCACTTAGTACCAACGGGATTCAAACATGGCCTACGAAGTGGTGAGCAAACGCTCTAAACCACCCTAGCACCATTGGTAAATACTACGTTCTCCTTTGAAATAGAATAGTGCGAAGGTTATCGATCGGTGCTGCTGGGCAAGTCTAATAGACGTATGATGGAACCTCATGTACAGTAAGTTATCCGTCCTTTAGATGGCTGATGACCACAGCAACCTCTTCTAAACTTGGAGGTTTACAAGTGCCATCGTAGGGCACCATGGGGTTTGCTGGTGGTAGGTGTTGGGAAAATCTCCAAACTTATTTCTAGATCTTAGAGACGATTGCATACGGTCAATTATAGGCGATTAAAGCCTGTTTCAGCTTTTCTATTACGTGCTCGCATATGAGTGCAATGGAAGGGGCATACCCCATAGCCACTGCGGTCCAAGGATAACCGGCAACTAGACCCCGAGACCTGGAACGTAGATCCCAACAGGTCAGGGGTGTTGTAACAAGCCGGGCGGCAGTGGATTACTGGCTAGCACTATAAATACTTCACTTTGAGTTCGAAATTGAAGTGCGTTGATGAATAACACAGTGCTAACCCAATCCGTGCTAGACGAGCGCATTTAACTAAGACGCTACACACGCTAGTTGACGAAGACCAGCCCTGTCTTCTGTGCATGCATAGAACCGTATTCGATAACTGATCACTGGGTAAAGTGCAACTGCTTAGGTAATAAAACTCGTCAACTCCATGCAACGGATCTCAAATTAGTTCCATGGTAATTTATTCGCATTAACTGTTCAATTTGTTTTGACTGTTTCATTCAGTTGTTCATTGAAACCAATGGAGAAGCCTCTTCCGCTATCACTGACTTCTGATTGCCGGTTCTTGAATCACAGCGACTTAGCTAACTAGCATTCTGATAATGACCGAGTGCCTCCAGTTTGAACGATTTGGCGTGACTTCTAAGACTCTGAAAATCACTAGATTTACCGGCACAGAATGTTTCAAATATTTATGACCGGAAACCTGTATCTGGAAAAAATAGATATCCTAACGCTACAAACCTCGCGCTCGATTCTGTGATTACTATGGACGACTTACGTGCTTGACCGCTGCTCACAGCTCCGGCCACTTCTGTCCGCAGTGAAAAACCAAAAAACGGCAACTAGACACACCAAACGAGTGTATTTACAGGAATTACCAACAGTACTTAAAGCGAAAACAGAACATTTCCGGATCCCAGCGTCCAGCCAGGCTCATGCCATGTCTGGCCGATTGGATTGGTAGAACGTCGGCCAGATTGATTATTGATCAGTAACCCGATTTGCGTCGGACTGCAGATGACTGCCCGATTAGATAAAGGGAGTTAGGTCTTGTGTGATCTGACGGTTTGTTGATTATTGATTGCTCGACCCGGTCTGGTATGCATGGACGGACTGGTGACTTGTTTCAGAGAAAGTTGTTTTGCGACTTCCTAACAACCCTTTTTGGGTGGCTGACGAGTGTCCAGCTACCTTTGTATATTGAGCCTCTTTGGCCAGATAGATTTGAAAAAACTGTTTGGTATTTTGATCCGTGGTCCTCTCTTCTCACAACTCGAGTAGAGCCCGTTTTTTAGCCTCGCGGACTTGCTCTACGGTGGCTGGCAAGTCACGAACGCTGTTTAGGCTTCTAGGTTGCGACAGCCACAACGACGGCTTCAATTTGTGGTGATGGCTTGGGCCTTTGACTTTGGTGGCAGAAGCTGTTGATCAGGATATAGAAGAGGCCACATTCCACAAGCCAGTTTACACCAAGGAGATTCATACCTGACTGTGCGATGCTATACACCGCTTTGATGGGTCCGCCTCAAAAATTGACGGTACGTGGTAGTTGGCTAGTGAGTTTTAACGGACCACTACAAGCGCTGGTTGCAACCAGAGGAGCATGTTGGTGTTTTGGTCGACTGAGAATGCTCCATGTCTTTCCTGATATGACTGATATGTCGGACGTTGTGTCTAATTTGAGCCGGTTAGGATGATCGTTTGTGCGTGTGCACGAATTTCCGGCACATCATCACATCGAGGCGTTGACCTGATAATAGACCATTTGAGCGACCAGTAGAATTATTAGAATATACCTATGGTTCGGTGTTGGTGATCGGTTTGTGTACATTGGGCCGTCTTTGCAGCAAAATCCATGTTTATTGTCACCATATGTAGCGGTTTCGTTTGAACGGGCAGAATCCGCGGAAATCTCATGCACCACAATGTCAACAGAATGACGGCGGCTTTCCTAAATTGACTGTTCATGAGATGAATGAGTTTGGTCTTAGTGAAAACTGCATTGTGCTGTTATCCTGTTGATCTGTTGATATGATTGATCGGGGCATGGTATCGTGGCAGAATCGTGTTTCAGGCTCGTTGAGCGATTACATTCGTCGACCAGTTGTTGCAGCGTTAGGAAGTTAAAAACAGAAAACTTTAGGCAAGCCATTAATCCAGTTCGAGCAGGCCGGGCCGGAGTGAATAATCAATAACTTAACGGATTATTTAAGTGGGAACCCCTTTTGCCGACCGAGCAGTCATCTACGGCCCGACGCAAATCGGGTCAACGGATTATCAATCAATCCAGCAAATATTTTAGTCAACCTAATCTGCCTAACAGGATTTGAACCTAGCTGGACGCCTGAGAACGGGAATGTCCGGTTTTTGCTTTAAATACCACAGCGATTTCTGTAAAACGGACGGTCATTTTTGGAGAGCTCAGTTGTTGTCTTCTGGTTTTCCATAGCGGGTCGGAGCGATTGGAGTCGAAAGCTGAGATCGTGTGCGCAGGTTCCCACTCAGGCCGCAGGAGAACCCGTGGATCATAACACAGAGTAGTGTCGGGTTCTTGTTTGATTTTCGCCAGTAGTCGGGTGTGCAAATCTGAGCAAAAGGATGACTGTAGGCCACAGATGGAAATGAAGCACTGAAATCGGTCCTTTGTCAAGGATCCCAGTTTAAAAAAAACCACGTTCGCGGCTGACTGCGCCGGCATAAGTCAAAGTCCTTCACGTCACGCTTAAATATTTTCGGCACTGGCAAGGTGTATCGAACAATGAAGATGCGCCACTGGTTTCCACAAATGATCGATCTCGAGGGTCGTGAGGTAGTATGAAGTCTGCGTAACGGGCACGTTCTGTGGGTCCAGGCCTGCTATCTCGTCAGTTGTGTATTTAATACGCCTTCTCTGTTCCGTAGATTTACATGCTCTCTATGGATTTCAGCTCTCATGCCATATTTATTTGTCGACTAAAGCCTAATATCTAGGCATCTTTTTGCTTCCTCTCGGGGGTTACGGCTCGACCGCTCACTATAACACAGACGAACCTTGGTTATGTCATCCTTTAGCGCCAGTTTCACGGCGAAAATATCTTTCGAACCAGCAGCCGAAATTGGCGTTCGTATTAGGATCGTGAATGAAATGGAAAATGTTGTGGAATAATGCGTCGGGTGTTGGATCCGCAGCAGCTGAAATGGCATTTATTTATTTTTTATTGCATGACTGTGCATGAGTACAATGGAAGGGGTATGCCCCATAGCCACGAATGCCCACAGAACTACTGGGAACAGCCGGTAACTGGACCTTCATACTTGAAGCAGATAACCACATAAGGTCCCAATAGGTCTGACAAAGTCCAATCTTTCGTCCTTCAGGTTGGGGATCGACTTGAGCTGGCAACTCAGTCGATAAAATCAGTGGAAGAATAATTGATCCAAGCAAATGGGCTTCCATTCAATCATCCCATCCTGCGAATACTCTTGTCATGACTAAAGGCTTTGGTTGAGAACCCTATTCGTTCTCCTGCTTTGTGGCTAGATACCCTGGCAGTACTCGTCCAACATCTCCCATGAACTGCACAAACACAAATAATTCCATACTAGGCCGGTCGTCGCGCGAGATAATCAGGACCGCGCTGCCCATCGCAACGAGCGGGGTGGGTAGTGATAAGTGGGCTACTGCTTAGTGTTGCCTCTGTTTTATTCATCCTTTTTCTTTGGTTCCCAACCATCCCTCTTTGCCACCTCTATCCACCCATAATGCTGCCCCCACTGATTTATTGTCAGACAGTGTCGGGGATAATCCTGTCCAGTAAATTACATTTTCTCAAGCTTCGTCAGCCTCTGAACCAAGGCTCCTTCAACGTGCGTACACTCATGCAGACTGGTCAGCAGACGTGCCTAGCCCTTACAAAAGATTCGCTGAAGATTGATGTCTGCTGAGTAGGTGAAACGCGTATCCAGGATTCGAGCAGTGTGATTCAACTAACTGATCCTGGTATCTCATAAAGGTATTTTCTGCATACTTCAGGAAACAAAATAGCCAGAGCCGAAGGTCAACGTGATGTAGGAATAGTATTGACTGACAAAGCCGAGGTTGCCCATTCAGACTAGATCCCTGTTAACAGACGTGTGTTGTAAGACTCCAGGGGTCAGTCGGCGTTCGAAAGGATAGTTGTGTTAAGCGAAATTTGTTTGTGATCTGGGCGTACGTAGAAGAGTGTGTCGTATAATGAATTCATCACTTTCGATAGCAGCAGCAAAGGCTCTGATATCGTAGCGTTAGCAGGTGATTCTAATGCACAAGTTGGCAGACAGTGCATCCGAAGGTTGTCTAGATGAGCGTTATGCCTTACCGTCTCAGTATACCGATAACGGGGATAGGCTTCTCCAGTTTTTTGCAGACAATCGGTTGTTCTTGTCGAGTACCAATTTCTGACACAACTCACGTCGCACAGCGACACGGCGCTCTAACTTTACAGTTACTCTAAGCCAGATTGATCATATCGCAGTAAGCTACCAGTCAAGCAGTTCTGCTTAGAACTGTATATCTTACTGGTCCACGTACGTAGAGTCGGACCATGCATTAGTTTTGATGCGATCATCGCTCCAGCTCCATGGTAATCGAAGCAAACCGCAAACTTGGTTAGCCGTGAAACGTTTGTGTGATCCAGAAGTTCGCACCAATTGTGAACAGAAATTAGCACATAAGCTAGGAACTACGACGAACAGTAATGTAGATGAACGTTGGACCCACATCAAACAGATGATATACGTTGCAGTAGGTTTCGCTTGTGGTCCTAGATCTGATGTCCACCAGGGACACTGGATTTTGGAAGAGTCATTGAGTCTAATGGAGCAAAAGCGTCAGCTCTCGAACTGTAAGCAGATGAATAAGATGCGAAGACATCCACAGAAGCAAGTTACGAAAAGCCTAAAGAAGGGTTGCGAAAATTGGTGGGTGAAGGTGGCCGAAGAAATGGAAACAGCAGCTGTCAAAGACTGTTCAAACTTATTCACGACACCGGTGGATGGCGAATCCCGGTCAGTGAAACGATATGTGATAGAAATGGGAAACAGCAAAGGCTCGACCATTGGGCCGAATACTTCGAGGAGTTTAGCTGACCGTGCGCTAGTGTAGTTACTCCTGTGTTAACAACTGCGATTCTTTGGGAAGTATCACTTGAGCTCCCATCGGAAGTGGAATTGGAGTCATGTATTCGATTACTAAAGCGTGAGAAAGCGGCCGGTCCTGACGAACTTCACCTAGTTCTTTTCAAACTGGGTGGAAATTCTTTGATAAAATCACTTACCACTTTGCTCCGTGACATTTGGAACGAGGAGTGTATTGCGTTATCATTGGGCTAGTGGTTGATTGTACCTGATGATTCTAGTAATCATCATGGGATCCGTTTAATTCCGATAGTCACCAAAGTATTAGCTTCGATTTTACTGCGTCGTCTGACACCTGCTCGCGAGAGGAACGCCCACGAACAACAGGCTGAATTTCGCCCAAGTCGAGGATGCATGAACTAGATTTTTACTCTTCGCCAACGACTTGAAACGCGTCACACATATTGTTGACCGACAATAATGGTTTTCTAAGATTTGAAAGACGCCTTCGATTCACTTGATCGAACAGAGCTTTTAAGTGCTCTCAGTCAAAAAGGTATGCCCCAGAAGTTCGTGAACCTACTGAAGTCATTGTATTCTCGTAATTCTGGCGGCATAAGGGTCTACGGTGAGTTATTCAGTGGGTTCAAAGCGACCAGCGGTGTTCAACAAGGATGTCCTGTCTCCGGACGAAATAATGAAGAATACGTTGCAAAATCTTCAGGATATAGGCGTCGAACTAGGAAATCGTGAAAAGCTATGTGACCTAGATTACACGGACGACGTTTTCTACTTGTTCTAATCAACGAAACATGCTCAACGTGCACTAGATATACTCACAAGAGCTGCAGCTTCATTCGGCATGCGCTTTGCGCCTTCAAAGTGCAAAGTGATGTTGCAAGACTGGGCGTCAACGATTCCGAGCTTGATATTTAGGGGGAAGTGCTTGCAAGTGTCGACCGCATCAGTTACCTTGGAAGCAGTGTGATGATCGATGGGAGCACAGTAGTAGAGGTGAGCACGCGCATATCCGAGGCATGAGCGGCGTACGTTGGACTGGCGCCGACCTGATATTCCACTGAAGATGAAAGGTCGTGTACACCGCGCCACGGTGCGTTCGGTTTTGTTGTGTGGTTGCGAGACTTGAGGTTTGCGTGCGAAAGACATTCGTCGTCTTGAGGTTTTCAACTATCGATTTTTGCGTAGTATTGCTACGATTGAGTGGAATAGCCGAGTGAGCAATGCTGAAGTCAGAAAGCGAGCATTGGATACTAATTCACAGAACGTTGTCACAGCGTATCCGGCTTAGTAGACCTCGTTGATTGGGGCACGTGTTACATGTATGGCAAACACAAGTCTACCATACCGTGCCCTATTAAGGCGTTCTTTTCTTTTCCCACCTCTGTAGGTACGCTTCGGGTCTACCTTTTTTCTACGTGCAACTTGGTGAGAAAGGCGGTGGTGAGTAGGGTTTGCTCTGCCTTTCTACTCTGTGCAATGATGTTGGTATCAGATGCACCGATGTTTGCACTTCAGTGGCACTACGTTCGATGGTGACATAACGTTTTGTATTCCGTGTTTCAGATTTTTGAACGACGTTAAGATACCGCTTGGTAAAAAGGAAGGTCGATATTTCCGGCGTTAGACTGATTTCACCAGAGAAATGTGATATTCGCTGAGTTCAGTGTGCGAATATGCGTAGTAAGCGTTCTTATGTCATCGTATGGTGTGGTGGAGCAGTTCTTCCAAAAGCTACAGGCACTGGATCAGTTTTGATGATATTTTTCAGCACTTCGAATCTAATAAGACTTGTTTGCCGCGTACCTAGGACACTTCTAAACTCGTTAAATGAGATACCTAACGTATTGGCAACCGCTAGAAAGGTTTCTAGATTCTGGTCATGCTTCTCTGGGGTTCCGCAGGTGACCACATTGTCCACGTAAGCGAACGCACCGTGAAGTTGTTCTTTTGATGATGCTGTCAGTTGATCGTTGAAAGCGGCCAACTCCGTTTATCATTCCAAGTGGAGTACAGAAAAATTGACAGTTGGCCGCAAACTTCGAATGCGGTGTGTTGTTTCATTCACTTTGGTTAGTTCCTGGCGGTGGGTACTCTTCGAGTCGATTGTGCTGTATATGTCATGGTGCGAGATCTTTCCTGTTAGCTCCGTCATACTTTCAAGAGAATATGCGTCCAAATGTGTAAAGACTACGGTCAATTACTATTCTTCTGCCGTGACGTCCATTCGTAACAATGAGAGTTTAAGCTCTCCAAGGGTACTTCGACGGTTCCATAATGCCTGGAGATAACAAGTTCTCCACTTCATAACCGATGGACATTGTTTTTGGCAGGGCATGGCGTCTTGATTTGGTAGCAATAGGTCTGCGATCGTGAGAAAGATGATTAGAAAGGGATTGTAATTCACTTTCAACCGTGAACGGGCCACAGAGAGAAAATACAGGTTAATAACCAGGAGACGGATTCTGCACACGTTCATGTAGTCGAAGAAAATCGTGACCGAGCAGAACATCAGCGCACAAATCAGACAAAGGGGAAAGTTCAATACGTTCATAAAAATTGTCTTTGAATATAAATAGGTACAAATAAATGACCGTAAGTGGAACTTGGCCAACTGGTGGATGCCATGAGGATTCTTTGTTGTGATGTGGGAACGTACCAGTCGTACTTAAGACCACAGTCTTTGAATTATAGCTATCCGAACTTCCAATGTCATTAAGGACATGTAACGTGATGCCTTTCACAGTGGTACGAATGACTGCTCGAATAGCAATGGGGAGCGGCTCCAACGACGGTGGAAGAAAGTACGGAATCCGTGGATGACGCAATATCTCGAGGGCTTTCCGGCGGTGGTCTTTTTCCCACAACCTTTGCATTAAAGCTTTTGCTGGGCATGTGATTCTGGGATGTCGATTTGAATTATAGGACTAGCAGGAAAAATTGCCAACATCTAAAACGGGATTTTCGGTAGCTTGTGAGCCAGCCAAGGTTTCAGAAACCAAATTCTTCATAGACAAGGAGCAAGCCGCCCGTGGACCGACGCTGTATGACATCGACTGCTTTCGTGCAAGCTCGATTTGTCTAGTTAGGTTATAGGCAAACATAAGGCCAACTTTCTTTTCTAACAGCCGTTGTCTGATTTGATGAAAGGTCGCACGGTGGATGAATAAGTCACGAATAAATTGGTTGTGGTATTCTTCAGCGGTTACTGTGTGATATCACGATCGACAAAAGGGGTTTTAATTTGTGGGAGAATTGGTTTAGCATCTCCGTGTTTCTGCCTGGTGGTGGATAGCACGTGTCATGCAAAAATGCATTTTTCGGTTGTGTATAAAAGTTATAAAAAGCCGCCATGGTGATATCGTAATCTATGCATTCCGCCATGTGTCTGTAATCTGATGCAGTGACATGGTTTGTAAGAATCTGCATCTAAGCAGTTTGGTTGTAGGATGCACTTCCTGTTATACAAGTTGATGAAATTGTAATAATCAACAAACGCGTGAATATTTGTTGAAGTCTTGGTAGATAGATAGTCCGATATTGGGCTTCTGTCAATTTGTAACACAGCCATAGCTAAGAAATGAGTAGACGAGTTTAAAAAAACATTGTTGTGTATGAGAACAAGCAACGGACAAGAGCACATGTACAGAGCAATATCAATCTAACCACAGTATGTTAGGCTTTACTTATCTGAAAATCTAACGTCGATGAAACAAGCTACCGTCGGCTGCTGGAACTCATAGCGGTGCTTCAGTATTCGGCGCAGCGTGAAGATTCGATCCACACAGCCTCTGCCACTGCGGAAACCCCCTTGGTTCGGACGAGTGCGCTGGTCTCTTGCCTCGGAGAAACGGGTTAGTAACAACGCACCAAAGATCTTTGCGGCCACATTGATCAGGCTGATCCCTCGGTAGTTCTCACATGCTGATTTATCACCCTTCTTTGAAATGGGCAGCAGAATGGACATTCACTAGTCGGGTGGAAATGCTTCCTCTCTCCAAATGGGGCTAATAAGTGTACGCAGACTGTCAATCAGTGACGATGAACATGCTTTGTACACTTCTGTGGGGATGCCATCTTCCCTAGCAGCCTTTTTGTCCTTCAGTTTGTTTATCATTTCCGTGATTTCCGCGGTGTTGGGTGGGTCACAGTTTCGTTCGCACTGGAGTGGAGGGGTAGGTATTGGTTGGTCCATCCGGTGGTCCGTAGGCCGGTTGAACATCTGACGAAAGTGTTCCACCCATCGGTCCATTTTCTTACTCTGTTCGGGCATTAAGTTTCCTGCCGTGTCACGAAGAGGGGAATTTTGTTTAAAAAACCTATTAGAGGCGTTGCGAATAAGGCGGAACAGTTTACCGAAGTCACCAGTTCCTGACGCGGTCTCCATTTATTTCAGCTATTTTTATCCAGTATCTTTTGCGATCAGCCTTGGCGGAGCGTGTGTCCTCTCGTTGCAGTCTGCGGCGTTCGTTACTACCTGCCAGTCGCGCTTCGTGTGCTTTGGTTGACAACTGGAGCGTGCTTTCGGAGATCCAGTCTTTTGTCCGCCTTTTTGTTCTCCCGAGTATTGTCCAAGTAGCTTCCTTGATTGTCGTCTTCATTCGAGTCCACTGCCCTTGCTTGTGCATTAGATGCATTGGTTAGTCGGGTTGTAATTGCGCGTGACAACGCTTCTCGCTTCTCTGGGTTTTCTAGGGCAGCAACATTTATCCGAGAGGGTGCAGGCAGGTGTAGACAGATGAACTTTGAAACACGCGCGTGGTCGGTGCCGTTTGTGTTGTCCGTTATTGCACCTCGGTATGCTCGGCAATCCTCCATAGACGAAGCCCAACGGGCTCTCACCAGGATGTGGTCGAGTTGGTGTGCAGTGTGACCGTCATTGGAGTACCATGTGAGTAGGTGCTTCTTGGGGTGTTGAAATCGAGTGTTGCAGACAACCATTCTGTTGATGTTGGCTTAACCAATCAGTCGGCCACCGTTCTCGCAGCGCTGACCAAAGCCGAATTTCCCGAGAATATGGCGGGTTGATTCATCGACCGTACCTATGCGAGCGTTCCAATCTCCGGCGATGAAAAGTACGTCGCACCTCGAAACTCGGTTGATTGCCTCCTGCAAGTTGATGTAAAGTTCGTCTTTGGTTTCGTCATCAGCTGAATTGCTTGGTGGATAGATCGCAATCACCGTCAAGTCGTGCGGGGAACCTTTTAAACGTGCCAAGGCGAGTCTTGAGGAGACCGGTTTCCATGAGATCATTGCATCATCAGCTGCTTTGTTCAGAGAAAACGCGACACCGTAGAAACTGGAGTTGTCTTTCGGGCCACTGTGATAGAGCCAGTAGGATGTATCCACTCCCGGGACCTTTATTTGCCGGCTACCGGAGTTGGGTGAGCGGAATTCCAAGAGGCAAGTAAAATCTACTCCATGATCATGCGGAGTCCGCATTGTGATGCAATGGATGCAGACGTCTAGAAACGCCCTGGCATTCCAACAGGCTACGCGTGTTCTTTTCCTGTAGCTAATAATTTCAGTGCCGGGACACGAGGCGCGTCGCTTACCGGGGACGCCGTAGCATGATGAGCGCTTGAGGTTCCGTGAATAATCATGGAGAGTCGCGGGAGAAGGGTGCGAAGCGGTGTCCCCAGCACCGTTCGGCCTTTTTGTTCGAGGTTGCACCTCTAGCCCTTGTACACCCAAGTGCAGACTGCAAGACAGCAGGATGTTTCCAGAGGAGCCGGTGGCCTGCTGTACGGTTCGTTCGCTTCCTATGGAATGCCGGAGCAGGCAGTTGAACAGGTCTCCTTTGTAGCCATTGGGTCAGTAGATCTCGTCCACCCATTTGGAAGGATCTGTCTTCACATGCCAAACACCGTCTCGCCGAAGTTTTTTAGACCTCGGTAACCTTCAACCCGGTTTAGCCCGCCTGTGGAGCGGTTTACCGGGGTGTGGCCACTGATGCATGATTCAGCTTCGTGGAGCCACAGGTGAGAGCTGGGTGAATGATGGAGACCAATGAGATGGAGGATGCCCCAAGGGACACGACAGTCAACCAACTCAGAGGTGGTACTCCTCTCAGACACCCCATACATCGACCAGTCTTATTATATAGTTGGGAAACCTGGCCATTATGAGCTGAGGGTATCAAGCAACTAGAAGTTTTTAATCACTGGTGCCTTAGATCTATTTTAAAAGTAAGGTGGCGTGACAGAATCTCGAGGGTAGATATTCGAAATAGCTACTGCATCGTCCTTCTTTCAACGCGCATGCAACTCCATCGACTGCGGTAGTTCGGTCGCGTATTCAGTTACCCTAACCACACCCTAACCAGCATTGTCCCGGCATCATCTACATGCCCAGACCAGTGTCGCCAACGAGGAGGAAAATTAAAAACCTAGCTGGTTACCTAAGACATAAACCAACTGGGCTTTCGTATGGTGTACGGCACTCGTCAATGGAAATTGAACTAGATCGACATCTGCAAGGGCCTTTCTGCCAACCGCCGAGCATGAACAGCTGCGATCAGAGACATTAGGAAGCCGGCTTATCCCCTCCTAGGAGCCAGAGCAGTGAAGTAAACTAAGGCACTATCGACGGGAAAGAATACACGGATATTATAATCTCCAAGATCTTTTCTAATTGCCTCTGAGGTCCTAGACCGATACAGAATTCCGATGGGAGTCAAGCGGTCTTTTTCTTTCGTTTTTTTATCGTGTTGGTTTTTCTTACCACATTTCATGTCTAATAAGATGTGGTAAATTTTTTGATTACATGCTTACGCATGAGTGCAGTGGAGGGAGAATACCCCATAGCCGTAAAGGCCCATTGCACTATTAGGGATAACCGACGACTGAACCCTGAGTGGAAAACCACATAAGGTCCCATTAGGTGAGATGTGGTAACGATCCAGGTGACAGTGGATTACTGTCTACCACCAAAGTAACCGGTGATGGTGGGTATTCGGACCCCTGACCTCCAAGATGGTAAGCAAACGCTCTAAACCAATGGACCACAACGGGATAGTGGTTATCTCGGAGAACATGGTTCAAGCGTCTCATTTTCCCCTCCTGAGTGGTGTTGTCGTTGCAGAATTTCTGGACCGTGTTCACTAGAGATTAAGCAAGTGTCCGTTTTACACACCGAGGATGAGCTGAGCCAAAGAGTAAATATCTAGGTGTGGGTTTTCGATGAATGCTGGTGGTGAATTTCCTTGAATCGTTAGCTCTCAGATGACAGTCTAGGAAGTTAATTACTCTGTCACTGTTTTCGGTTTCAACCGTGGATGTAATTGAGTTACATTGACTGTTGAGACAACGGAGAAAATTATCTCTGCACTTAGATTTGATAATAACAAAAGTGTCATCAACATACCTCAGATAACTGTTTGAGGATTGTGGAGGGAGGTTAGAGCTTTGGATTCAGTTGTATGTGGAAAGAGTCTGGCATTGATTGGAGATACAGGGAGTCCATGACAACGCCATCGGTTTGTTTAGACGTGAAGTACGTGATAGTAAGGCAGAGTTCGACACCAGTAATACTCTCGCAGGGAGTCTGTAGACATCTTTCGTTAAATAAATGTTAGAGATCAGTGAAGATTTCGAAAATCTAGACTGTTTATCATTGGAACACTGGTGTATAGGGAGACTCCGTCGTAACTCAGGACAGTTTCGTCGCTTTCTAGTTCAATGTTTTTTAGCATGCAGGTAAAATGAAAGGCATCATTGATGTGACTTACTACCATTTTTAATACGGTTTTGATAGAGCACAGATATTTCGCTAATCTAAGTCCCACATAGTGTCATAAACAATAAGTCGAACAAGTATATCTGGTTTGTGAATTTTTAATGGATCAATGATTCCCCCCGGGTCTGTTCGTCTTTGGTGCCAAGGTAACCCATAATGACTTTCCCAGTTTTTTGTCGGGTCTGACAGATATTTGCACGCGCCAGCTTCCGTCTCATTTGGGGTAGCATTCATTTTTTTCTTCAATTGTTTCACAGGGTCTATTTTTCAAATGTTCTAAAACTTTTGATTCTTATTCTGATCTGTTTAGGATGATCGTGACATTCCCTGTGTCGGCGTTTGTCATATGAATAGAGGAATCCTATTTTAGGACAAAAAACGCCTTTCTTTCTTCTGATGTGGTATTTGGCTCAATATTTCCCTGGTTCTTGAGTATGTTACATATTTTCAGCCTGACATGGTTGGCATTTTCACTTGGAAGCTTTGACAGAGCATGTTCTAATGCAGGTACCACTTATCGTATCATTTTTTTCTATATAGATTGAAATTCAAGGCTTATCGGTCAGAGACCTGTCTGATCGATTTTTTACAAGACTTTTTGGATCCGCCACAAACATTTGTTTAGATTTTGTTTTTGACTCAGTTTCGGTGGTTTTCTTTGGCTTGTCAAACTTATGTTGTTCTCGTGATTTACAAGATTTAAAAATCATGTACCCTTTGCTGGCAGCAGATGATCCAAACATTCGTTAAGACTCCGCGTCCTGAAACATATTAAGCCCATTTCAATTATACAGTGTTGAACACGTTGTCATAAGAACGTGCGTGAAGCGGTTAGATCGGCTTTTTTGAGTAAACAGAAGTATCCGGTAGTTTAACTCAGAAGGATTGGGGAATCATGTTATTCCGAATACATTGTTGGTTAAACGTATGGTGAATGATCCAGTTGGCAAGTTTTCCCCCAGAATAATCCGATTGCTGATAATATTGAGTATATCAAGAGTAAATGGGGTTCTTAGTGTATCGAAGAATCGATGTGTCGTGCGATTTTCTAATTTAAATTTTAATGTCATGAACAGCGTTGTCGGTAGAGATTATAAACAGCTGTCGTTCTGGTTACCGCGGGCAACCTTCGTCTTTATCTTTTCTCGACCGAGTCCCACCTAAGGCCATCCACTTGATCGAAAACCCATTTTGAATGTTCAATCTACAGTCGCTTGCTCGTCGCCGGGCGATCGCTTCTCTGGTTCTGTTCTGTCGCTATTACTCTGATTTTTGTTTTCCTTGTAGTCTTTCAGTACCACTCGCGAGCACAGATCATCCATCACCGGTATCCGGTTTCTGCTCACGGGTGCCGGACCTCAATTTCTCCACCGTCCCTCTTCGTACTCCCAAATTGTGTAACACCTTTTCCCTCCTCCTCTCCACTCTACAAAAAGCAAGATCATTAAGCTGACTGTGACGTGAACGTTCCCCCCCCCAGGCTTCTGGAAATATGGAGTTTTGTGTAATTCGACTCATATATGATAAAAAGTCGCAACCAATGATGTCATGATATTCACACCTTTTCTCCATCTACGCAATAATTTTATTTGTAACTCCTGCTTTTTCTATGCTAAAACGTTTATCTTCCGATTTTGTGTTGCGTTGAGGCAGCTACCGTAGCAAGAACAGTTCGTCCAATGTTTATTCAAATTTAAGCTGTTTCATCAGTGTTTCTCCTGTATTTCCGGTTTTTGTATAGTCTTTTGTCATTCAAAAACCTGTTTTGCTCCTTTCCCCACTCTCCTCGACAAATCACAGCCCGTAGTGTCTATCCCGGTTAGAGGTAAGTCTATTGCTTTTCGGAATTCACTCCTTATGGCTTTCAGCCCCTCGGACCGCTCGTAAGACGTCTCAGTCCAACGATCAGAAAGGACAAAAAACACAAGAAGGGAGCAGGGAAGATCTGGACACCGAAGAGTTAGATGGTTCACTTTCATGGCACCGGGTGGGTCGAGGTCAGTGGCACTCCGGAAGCAGCCTCCAACAACAACCGTTTCAACCGTCCAATCATTCTCGCCAACGGTATCCCAGTGGACCACACGGGGATACTGACTCAACTGTACCGAGCGCAACCAACGCTCCACTACGAACGGCCCCTGACACCCGTCGTGGTGGTCATGGGGACTGGTCTAGGGGTTGTGCCGGCTGGCGTCAACGCTCTTATAGTGGCAGCGAGCGTCCAAGCGTGGTAGTTGGACAACATCCTCGTGGCCGAGGAAGCGGAACGGTGCTTGGTACAGAAAGCGAGGATTCTCACTCTCGAGGTCGGGGACGTGGTCGAGGCACCACTTCTGGCGCTGGCGTCGGTCGTTTTACCTTACCACATCGAGGCGGTGGTGTTGGTCGGTCAATGCACAGCAGCACGACAGGCTCTCACAAGGTTTGCGGACCTGGATCTGCTCATCATGCCACCGAGAACTCGGAGGAATTTTGGCATGATGAAGATTGGGAACCCATTGGTGTTGAATCTGGTCCTTCGTCAAAGTCGCGCGAACGTCTCAACTCATTCACGCACTCGGATCTGCCACCGGTTGCCGAACAGTGCGGTCCGCGGGTCGAATCAGAACAGCTGATCGAGGGGATTTCCAGTTTGCGTGTCTACTCAAAATCCTGTTCGTTGGAACCCCCACCAGGATTCAGTATTCCTCCTCCAATTCAGCTTTCGTCCACTGGGATTCCGGTGACAGAACCAGTTGCATGTCCTTCTTCTATAGCTCACTCAAACACGGTGACAGAATCTTTATTGACGTCAAATATGAGATCCGTTATCTCCGAGGAGATAAAATCAGGGTCAGTATCGCAAACTCCCGGAGTTTCTGCCCCGATACCATCAGCTTTCAAATGGTACTATGTCGATTCCGTGGGAAAAATTCAGGGACCTTTTGGAAATTTACAGATGAGTGGTTGGATGGCCGCTGGATTTTTGCCTTTGGGTATCGAGTTGCGACGAGATTGCGATGAGTGCTTCCTCACATTAGCGGACCACATGAACCTAGCCGGTCGAGTTCCCTTTTGGGACGGCTACTCATTAAAGCCACTCACTCGTTCAAACGTTGCTGCATTAGCTCAGGCTCTTTCTGCTTCCACTGGAGATTCCTTCGGCAAACTTCGATGGATCTCCGGCGGTAGCTTGGAAGGTCTGTCAGCCTCATCAATTCCCGCGGCTTCAGCTGCTCCTTTGATCCCGCACTTCACAACTCCCTCTGTGGTCGGACCAAGCACCACCGCTGTCGCAGCGGCTGCAGCGGCTACTGCTGTCCTGTTTGCCACGGCCACGCAACAGGCTGCCCGAATCGTCTCATCTGAACGACCACAACCTCTGCAGCAGCAACAACAGCAACCCACATTTCCCATGACTTCGACGGCAGTGACCGTCCCAGACACATTAACCGTGGGAACTGCTTCCAACACGACTGTGTCGTCGTCCTCGTCACTTCCTCCGGCACAAAATCCAGTTGATTTGATAAATGGTAATCAGGAATTCATGCGTCTCTATACAGAAGCTCAGGCACTGGCAGCGCATGCTGCCAAAGTAGAAGCCGAACGGAAGGAACTGGTGGAGAAGTTAGCTGCCATCAATTCAACCGCCGCGAAGCTACTTACTTCTGTTCCAGCCGCCGACTTCCCTCTGGTTTGCGGTACGAAAATGGTGCCTCTTCCGGCTGGACTTGCTGCGTCACCTTCCCCAGGTTGGGTAATGCCTGAGTCGGATATCCAAAGTACTTTTCCTGGACCGTGTAGGATGGAAGCTGCTTGCGACGATCAGTTGACAAAACGACCGTCTATTTCGGTTCCCGATTCCGGAAAAACCGAGTCCATGGGCTGTCTGGATGCTCAGCTCCCGACCCAACAGATTCCTAGTGGAGAAACTGACGCGGAGGCGACCGACTTACCTGGCGAACTGGCTTCAAACGAACCCCAATCTGTCAGCGATTCGGTGGCTCCCGATTCGCAGAATGACTCCTGTATTGTTGGAGGTGAAGTCAACTCAAAAAAGAGCTCAAGAAAGAAGAACAAAAAGCCCAAGAAAAAAATGACTGTGGAACAAGAACGTCAGCTTGCCTGGGAAGCGGAATTCGAACGACGTAAACAGGCTGCATTGCAGCGCAAGTTGGCCGAAGAAGCAGAGGCACGTCGACTGGCTGAAGAAGAGGCAGCCGCTATCGCGGAGGAACGGACGGCTGCAGCTCAAGAACAGGCACGTTTGCTAATGGAACAACGCAAACGCGAAGCACAACGCGCAAAGGCGGATAGCCAGTTGGAACAGTTACGTCTTCCCCAGTCAGCACGTTGGGGTACGGGTGTCGTATCTAGCTCACAGGTGGTCCACGATTCACAGATAGGATCCAGCAGCCTGTTATCCATTCAAGCCGCCCAAGCACTAGAGGAGGCGGAACAAAAGCGTTGTGAAGCACTGCTTGCTGAACAAATGGCCGTCCAGCTTGCCGCATCTGAGGCGTCTGCCGCTACAAAACGTCCCCAAGCTTGGGCCGCGTTAGTGAATTCAGACGCAAGAACCGTAAAACCGATAGGCAAAATGCCTAGCACGCGTTTGGTGACTGTCGCAGGATCAGCTATAACTCCGAACGCGCCATCAAAGGCAGAATTGTTGACCTTGAAAGCTCCAGAACATTCAGATCGCCTGAAAACTGAGCTGTCTGGTGGACCTGGTAATCAAAGCCTAAAAGCTGCTACTCCATATGTGACCACAAACGCCGCAAAGTCAGGTGCTGCCTCAACTGCAGCAATCAGCTCGGGGACCTGTACTTCGTCTGGAACTTCTATTTGGGACCTCCCGAGTGACGGTAAAGTGGACGGTGCTGCCGTGAAATCATCTAAAAAACAGAAGAAAAAACATGGCAACCTGAGTCGGGAAGCTGCATCGTTTGCTGCCAGAGAAGAATTAGCTCATTGGTGTGAATCACAACTTTCCTCTATGCCTCTCTCTGGAGTCGATTTGCCAACGCTCGTTGATCTCCTGTGCGAGCTAGAAGCTGCGGATCAGGTTGTAGAGTTTATTGAAAATTCCTTGGGGCGCTCTAAACGGATTTCTAAATTTTCCAAGGCCTTTTTGGAGAAGCGAGCATTCATATTGAATACCGTTCCCTAAGAGCGATCAATCATTGTGTTGTTCCGCCATCCATCTTTCTATTTCCTGGTCAGTGGTTATGAAGGTTTCATTATGTTGCAATCGCCCAACCCCGTAGTTCGACTAATCATGTTCTTTTCTGACTACATTCATTCTCATTATCATCAGACAGTACTCGATATTTCCCAATTATAATCAGTATGCAGTTGTTTCACCACTCAAAACTAGCAACCGAAAGCAGAGAAACACTGTTATCACATGCACTGCCCTCCTATCAAGTGACCAATATACCCGCACGCATCCACAAAAACGTATATTTCAATGTTTGGTGCTTCTTTCCAACGTCACCGGCTTATTCGTATTATTCTAATATCCTGCTCCTATAGACCTGTTCCTCTCCGCCATCTTCGATCCCTTCCAAACGGGGTTATACCTTAAACTATCATCCTGTTCATATAGAGCGATCTGTTTGTCGGTCTTCTGATCCCAGTTGGCTTCTCCTTGTCTGTCCCCCTTTCCTTCCATCTCTCCCATGCACTATGTGGGCTTGGTCAGTGCAGATTCCTCGCTGATTTCCTAATCTCTTCGCCGTTCATTTCATCCTCGTCATCCATTAACACCGTTTAATTGCATCCAGTTTTCGGTGTTTGTTTTTCCAATTTCTCTCAATATCTTGTACATCGGACGACCGTTCACTATTTCGTCCAATTTGTTCGTACGTAGATACTTCTGCTTTTGGAATTTGACATCCATGTTTTCTGTACATAGTTCTTTTGTTCGTTTCTCCCACATCCCTCGTCCCGTTCTGTTGCTGTGCCGATTCACCCACGTGTACTTGCGGTCTCCTAGACTCTACTATTACCCGGTCCGGTTTGATGCTGCAATTTTTTTATACCGCTGTTCAGTGTGTGATGGCTTTTTGTGTGAAATCATTTCTCGCAACTCCCAAACCGTGCACCGACGGTGTTCCTAACGTGCCCTTGTATGACTTGGGCCACTATGTCTGTTCGCCCAAATTTGATTGCACAGGCTTATGAATATGCGTTTGTACTTGTGTGTGTATTTGTATGTGCGTGCGCGACTCTTACTGATTGTTTGTGGACATAGCTAAATGCTAGATTTGTGTGTTCCAGTTTCTGATGGAATATGGAATTGCGGCTACTCGTTCA
>STRG.28746.1
TACGAAATCAAGCCTGGCAGCGGTTCCGATCTACAGGTGAGGGTTATGATCTCTATCGCAGGATTCGTAACCGATGTACCGAACAAAAACGGATAAAACGGATGGCGTTCCAGGAGGCCCTTGCGGTTGATGCAGTGCGAGCACCCAAGCGCCTGTTTGCATACTTAAAGCGCCGCACCAGAGCGAAGGTAGGTATCCCGCCGCTGATGAACAACGACGAAATGGTTGCAACAGATGACGGAAAGGCTGAGACATTAGCCAAGCATTATCTGTCAGTTTATTCTGTGGAGGAAGTTGCGCCAATCCCGATAGTAAATGACTCGCCGCTGTTCATTGTGCATGACTTTGGGGAGCCGGAAGTGAAGTGCTGAAATCCACCAAAACCCATAAGTCACCGGGACCGGACGACGTGCATGCGTTAATGCTGAAGGAGTTGGCGGACCAAATAACTGCACCACTGACGCGGTTGTTCAATTTATCGTTGGCCACTGGCAGTCGGCAGTGGAAAAAAGCAGTCGTTTTTCCGCTGTACAAGGGTAGGATAAAATCCACCCCGGCCAACTACCGCCCAGTTAGCATCACTTCCGTAGCTGGAAAGGTCATGGAAAGGCTGGTAGTTGCTCGTATACGTGAACATCTGGAGCTCTGTCAACTGCTATGCGCGGAGCAGCACGGTTTTCTGCGGAACAGATCATGTCTGCCAAACCTGTTGACTGCCCGTGAAAGTTGGTCGAACTCCAAGGCCGAGAAATATGTCACGGACGACATCTTTGTGGACTTTAGTAAGGCGTCCGATAAAGTTTCTCACAATGGGCTGTTGCTGAAATTCCGGACCATCGGCATCTCAGGGCCCATGCTTTACTGGATTGAGGATTTCTTGGTCGAGAGAACCTTTTCCGTGAGTTGCACAGTCCCAGTCCGCGTGGTATCCAGTTAGCAGTGGCGTGCCGCAAGGCTCCGTGCTGGGACCGCTGTTGTTTCTAGTGTTTGTGAACGACCTACCACAGACCATTCGATCCCAATGCTTTATCTACGCCGATGACCTAAAGATCTGGCGCACCATTCGATCGGCAGAGGATTGCGAGATACTACAGAAGGATCTGCAGGCTCTCGTCAATTGGTCGACCACCTGGGGTCTACCGATAAACGTGGACAAATGCGCAAGCATGAGGATTGGTGGCCCCAACGATACTTCCGGCTACTGCCTTGGGAGTATCGTTCTCCGTCACACGCAGGAGGAAAAGGACTTCGGAGTTGTTGTCACCAACAATCTGAAGACAAGAGCACACACTGAGAGAGCGTACGTCTCAGCGTGGAGGATACTTGGTTCCATTCACCGTTCATTGGGGCCTCTACCCCTGGACACTTTCCGACTGCTGTGTCTCACATGTACCTCCTCGCTTGGAATGTGGCGGTCCGGCTGTCTACCCGCGCACGGTGACGGAAGTAGCAAAACTGGAACGAGTGCAACGTGCTGCCACACGCCTCGTGGCGGGACTGCGTGGGTTCAGCTATGAGGAACGTCTAGAAGTCACCGAGTTGTTTCCCACTGCCTACCGACGTCTTCGAGGCGACCTCATCTATGCCAGGCGAATAATCCGTGGTGAGTTGGGCCGGGAACTACAGTCGGAATTCCCGCTCGGGAATAATGATCGCACCAGAGGACGCACCCTGACGCTTCATAAAGTGCATTCCACCGGCTCACCGGCCATTTACCGATTGTCAAGGGGAGTGACCAATCTCTGGAATGCTCTACCGACCGAAGTGGTGGAACAGGAAACTGAGACACTATTTAAGAGGAAATTGGATCAGACCATGAAGGATTATTGGCGGAGCACCGACATCTAGCCGAGTCAACAGAGTACGATG
>STRG.42538.1
TTGATGGTTTCCGTAACTACTGTAACGAACGAATACTGACAATCCTTCTAAATGTTCAACGTGCTTTGTGAATTTGACTATATTTAACATTATCTTGGAAAGCTCGCTCATACACCACACATTTTCACGTTTGTTTATCCATGTGAGACATTTGAATTTGGCCTTGAACCGTTTCTGACTGTCGTGCTTGAGCCACGGGGCTTTGGACCTTTGGGTTTTACTGTGAAGTCTATTTGGCCGCATACTTGAGGTTCGTATATATTTGTATCCTTTGTGCATTTCAATTTAGTAACGTAGAAACTACGAATCAATCTTGTTCTGGTTTTGGGATTCGTTTGAATTGGCTACGTGTTGCTCGATTTGCGAGATTTGACTTACACTGGATCCTTAGCAGGGTCAAAGGTTCGGTATAAAGGCACTGATTCTTTGTACCTACCTAGGCCCTGCTGTCAGTGCGCGCCTAATGCTCGTCGTCAAC
>STRG.76633.1
GTCAATTAGCCGTGGCCATTACCTGTCCTGTGAGAACTGAACTGTAATGTACTCCCAAGGTTGCTTTGTTTGAATGTGCTAACTGGGGAAACCGAAAGTGTGCTTTGAACGTTTTCTCGGTGGAAGTTTGCTGGTTTGTGTACTGACGTGTTGACAATGTGCCCTGATTATGATTATCTTTTCAAGTTGCTTCTCATTGGAGATTCTGGCGTTGGAAAGTCCTGTCTTCTTTTGCGATTTGCGGATGATACATATTGCGACACGTACATAAGCACTATTGGCGTTGATTTCAAAATTCGTACAATCGAGCTAAATGGTAAAGTTGTGAAATTGCAAATCTGGGACACCGCTGGTCAGGAACGTTTTCGAACTATCACATCTTCCTATTATCGCGGCGCCCATGGAATCATTATTGTTTACGATGTCACCGATATGAGCTCATACAACAGTGTCAAAGATTGGCTTAATGAAATCAAATGCTACGCTGACTCTCGAGTCAGCCGGTTACTGGTCGGTAACAAATGCGACCTTGTAACCAAACGCGCGGTCCCCACTGAGATGGCCAAAACTTTTGCAGATGAGTGTAACATGCTGTTTCTTGAAACCAGCGCAAAGGAGGCAACCAATGTGGAAAACGCTTTCGTTAAAATGGCGGAGCAGATATCTGCCAGCGCAGCATCTATGCAAGGTCTGCACTCAGCTACTGTGACCGTTAACAGCACACAACCGGTGAAACCTAGTGGCGGCTGCTGTTAATAACTGAAGTCATTCAGTCTCGTCATAATGATGTCGTGAGCACCCTGTTCCCCATCCGGTTACGCACAGCCGTCCTGAAGCTCCCTCGGTATTTGCGCGTAACACTACTACATTGGGTTCCACATCACATCTCTTCACTATTGGACTTGTGATATTATTTTCTACTGAAAGCGTTATCGCTTCATCGACGTTTTCCCGTGCTGTCTCGTTCCAGTCTGTCGGTGAACTCATTGAAATAGGTTTGTGGTCAACTATCGAGCCTAACGCACTGTGCCGTCACATCGCTCAGCATATCCCCTGTTTTTCTTCTGTCACCACCCTGTTCGTTTCCAATTAATCATTTTGGATGCATCCGGTCGAACCTTGACTGGTATGTTTTCTCACTCCCTACATATTTTGACTCACTGCTGTTAATTCTGCCTCAATCAGATCAAACCTGCACATGCATACGCCTACACATGAAAGCCTCGCGCGCACTGCACAAACCAGTCCATGAGTGAAGCGACTCTCACGCTCTTGGGGGTTGATTTGTGACATGTGTTTGTGGCTTCCGTCAACTCATCTCCCCTCATCTCGTCAGAATGCTTCTTGTATCATATTTGTCCGCTTCTTCAAATTGTTGGTGGAACGCTTGTGATTACTCACTATCAATACAAATAATCATTTTATGTTGTTTTCTTACCACGACCATTTACTCACTGCATATTATTTCTCCGTTCTTTCAGATCAGTTTAGACTCCGATTAACTGGATATTCACAAAAAA
>STRG.16577.1
GGACGATTTTGCTGCATCTCAACATGGTGCATACTGCAGAACGATACTGTTTATATAAGTTCATGTAAAACCCTTATGTTCGACAAATATATGGAAAATTACAATAGTCAAGTTACGTCACCATGGTAAAAACACATTAACAAAGAGCCGTTTCTGCTGACACAATGTAGGTTTCCATCGATGTATGGCAATCGCTTCAGTAAACCTCAAAAGCCTGGTATTCTTTGCCACGTAAATGACCCGAAACGCAGTGCTTCGGTCAGCTGGATGTTGCGTCATCAGAATATCGATATCGACAGAAGTACAGTCTCTACTAGAAGGACACTTCATCAATGAAAGCACAGCTCACCATCTGAAGCCAAAAGGAACTCAAACTCCACAACTGTATGGTTTACCGAAACTACACAAACCCGGAGTGCCACTTCGACCAATACTGTCTATGACAAATTCACCACAACACGAAATGGCGAAATGGCTGGTGAAACTGCTTGAGCCAGTTCATAAATCAATGGTCAGACACACTATCAAAGACAGTTTCGAAATAGTAAAGCTTTTGGACCAGATCAATGTGAAAGGGAAACACATGGCTTCATTTGATGTCCAATCACTGTTTACGAATGTTCCCGTTCGGGAGGTCATACGCATCATCTGTGACCATGTCGAGCAAAACCAACTCAAAATCGGTATACCAGTATCAGTTCTGGAACGACAATTACTACTGTGCACAACAAACGTATCGTTTTCCTTCCTTGGTCGGGCTTACAGACAAACTGACGGTGTCGCAATGGGAAGTCCATTGGGTCCCATTCTAGCTGATATATATTTATGGCTCATCTTGAGGAAAAGGCGAGCAAAATCCTGGAACGTCCAGAACTTTACAAACGATACGTTGATGATGCTCTAATCATCACAAGAAGTCTAGAAGAGACAACATGGATTATGGATGAACTCAATCGTCTGCATCCGAATATACGATTTACGATGGAGGCAAAAATAGAAGATACACTGCACTTTCTCGACATTAATATGACTAGAAGGAATGATGGAACAATCGCCAGATCTGTTTACCGAAAAGAAACTTGGACAGGCCAATACTTGCACTTTGACAGCTTTGTGCCTGTGGAATATAAACGTGGCCTGGTCCGAACACTATTTCAAAGAGCACGACGTATCTGCCCAGAAGACATAATTGACAACGAACTACGACAGCTGAAAGAAGCCTTGACTGAAAACGCTTATCCCGATGCGTTTATCGAAAGGCACAGCAAGCCTAAAGTCATCAGACAAATGGATTTTTCAGTAGAAAAATTACTAGTCACCCTTTGTCTTCCATTCAAAGGTGATGACGGCAATTGCTTGCTCAAACGACGACTTGGATCAGCGCTTGCCCGAACATATTATGCAGCTGACCTCAGAATTGTTCATCGAACGATTAAGATCCCCGCACCCTCGGTGAAATAACGTCCATCTCTGTACACCAAATCGAATCTGATTTACCAATTTCAGTGTAGTTGCGGAGCAACCTACGTGCGTTGAACAGAGCGGCAATTACGCAGCCACCAATGAATGGGCTTTCCAGCTCTTGGTGTTTTTAACCATCGTATTTTAGGAACGAGGCACTGGAATATTTGATGCGAAAAGTACAATTGGATTTTCCATTATATAAGATTCACTTCTCAC
>STRG.65766.3
GAAGGTTTCGTTCTGCCACAAATCACGGAAAGGCACTTGGGGATATCGCGCATGAAAACAAACAAACCTTTGAGACAAACAAACATTATTGCACAAGAAGAATAATTTTCCAGTTACAGTCCAGTTTTGCAGTACCTGCCTTGAAAGAGCTTCCATGCAGTTTTCAAGTGTTTGTCTACACGCAATCAGCCTTGTGATACCGGATTTCGAACTCCGGCTGTGGATAACATTTGTTTAGATCTGCTTTGTTTACGAAAGGTTAGGTAAGTTGTGTAAATTTTTCCTGCTTTCTTTTGTCACTTGCGATCATTTGTGCACCAGATAGGCTGTGATTAGGCTGAATTAAACTCTTCTGCAGTTTGCTCGGTATGAGGTAGGTAGATCTGGCTTGTTAATGTCAAAGTTTTTATATAAAAACCGCCAACTAATGGATCGTGATAAGAACTGCTTCAATAAATACCAATGTTTTCTCTACTGGAATGTGAAGCGCCACTCGGAAATATTGGGTCATGTCAAAATGGTTGCCCAGTCAAGTTTATTGTCTTGTGTTTGAAGAGGCTGAAGACTCCACATCGTCCACAGTGCATTGCTTTTTAGATTTTGGCAGACATTTGGTGGATAAGTCACCTCAATTGCAAGTGAACTGATAAATCACAGGGGTTCCGTTCAATCGTGTGCTCCTTCAGCTGGTGTTCATGATCCGCAGTTTCTCACGGTCTGAGCAGGAGCATTATTGCGTTCATAGTGAATAGTTCAACTAGTCAAGTGTATTTCCCAATTATTACATCTGGAGTTGCTGTCGTACAACGTACTATGGATTCTTGTGACTTCGAACCTCTGAATATTCATGAAAATTTCTGTGAATTCAAGGATTGCTTGAAGTTTTGAAATCTGGTGTTTGAGGCGGAAAATGTGGATTCCGAGAAGAAAACCGCTCATTTCTTACCTATCATTGGGAAGGATAGTTATTCTGTTGTGAGAAAGTTCGGCTTTCCATAACTCACCGATTTCTCATCCTTATGAAGCCCACAAATGATTGCTTCCTCAAAATTTGCAGCCAACCAACTTCGAGGTTTCTGAGCGAATGAAATTTCCCAGAAGCCAACAGCTCAAAAGCCGCACCGATTCAAAAGCCTTTGTGAATCAAACAGTACAAGATAGTCGTCTCCAGCTCACCGGAGAGATCAACAACCATGGAATAGTTATCACTCTTGTGGTGCAAAGCATTCACATTCGACTTGTTGCTCTCGTAAAGTTACGTTTCCCAAAAGCGGTAAAATTGGCCATATCCAACCCGTTCGTCCAAGGGCTAGGGTTTTCGTAACCGACAGTTCCGGTACTCCATCTAGTTTGTTCCCCGATTTTCAGTCTCTATCTTTGGCTATTGACGGTTCGCATTCATTTCGCCATATTACTCGCTTCTACATTCATTCACACAGGATACCGGAAGTTTATATTTAAATACAGTTATTCGGGGTTTCTAACCCCTTTAAATACTGAACCTGTTAACATTTCCCCTGCTAGCACGTGGCGTAAAATGTCGTGAGGTACTTGCGTATTTACGTACTTTTTTCCCCAGTTAACTAATCTGCGACCTAACTTGTTATTTTGCACAAAAAACTCGGGCTAGCATCTCATTCTTATGCGGTCTACCAGTGTTGACTAAATGCACTGGGAATACGTGAGCACCTAGGTGATCTCATATTTCCGCTTATCAACAATCAATGAATTGATGACGCGCTTCGGCTAGGTGATGTGACACTGGTCAAATGTTGTCAGATGTGAGCACGCGCTGCTACCATAGTAGCATAACAATAGTTGGCGAAGTTGTTGACGAAAGCTGTGAGAAGTAAAGTCCCTTTTCGTATCAATTGATATGGCTATCTGGGGTTGGAGAAAAGAGCCACGATGCCCATGAAATTCAAAAGATTTTCTAATACACT
>STRG.69949.4
AGGAATCCTGAGAGGAAAAATTACCGGTCCTTAATTTTTTGAGATCACCACAGCGCCGCAAAAAGCTCTTTTTACGGAATATGATTCATTGTGTGGTATCAAATCTAAACTCTTCAGTGAAATCCATGTAAGCCTTGTACAGCTGTGTCAACAATCTTGTTGGGAATCATCAGCAGTGCACATTCACTGAGCCCCCACTGGGACACGCACCTGGGGTGGACGACTGTGAGTCGACCACCTAACCACCAGGGTATCCAAGCTTGCACTCAACGCTTCCTTCCATCACTGGCTTTGAACGGCAACAACCTGTTTCCCACACATCGATCAACATCTATGTATGGTCCTGAGTACAAGAATCCTCCATAATTACCCACCTTTCTGGACACATGGTACTCAGTAATTGGAAAAATGTTTATAAGAAAAATCTACACTTCACCCAAGAAAACACCGCTGAGGCTGGAAAGAATCTATCCGCAAAATAGTTATTCATGCCATGTCGCTACGCGTTGTGATCAATAAGAACATTCGACCTCTACTGAACAATTTTTCGGTACTGTCGGATCACATCGTGAGAAGGATTCACTCTAAGACTGGGCCAATCCTTCTGCAAGATCTTTGGCTTCACAATGATAATAACGATGAAATAACTGCACTTGAGGATTTCACTGGATATTGTGTGGATTGCCCTATATCAGATAGCAAGCAAGGTAGTGGAATTATCACGTACATCAGCAATCTTTCGTGTAAACAAGAAGGACAGTTTTCACTATTCCACAATGTTCACCAGCTGTTTCAAGAACGAATTCAAACCCGTTTTAGTTCTCACTTCCGCCAATGAATTGGTGTATTTCCGCCTAAATATCCCATGACAGACTATTTAGTGTATTGGCAACGCTAGAACACCAGAACGAAAGGAGTGCATCAAACTGATCGAGCCAGCCAACGGCAAGCCATAGACCAAAGAACAGATGGTGAATATGTCGGTAGCATGTTGCAGAAGACAAAGGCAAGGGATATGGAATAGCAAATGGGATGCCGCGTAATCTCAGGTAACCAGCAAGATAGCCCATGTGGGTAAATACCGATTAGGCGGGGAATGGTACCAATCAGACCAACCGAATGGAAAAGTGCGCAAAATGAATCAAGCTAATGGCCGCAGGCAAATGACCAGAAAGCAGCCGGAATGCTCAAGCAGCCGATGAATCAATGTTGCTCCAGAGCGGTTTGGAAAAAGGACTATGTAAACGATTGTACTCGTTTCATCAACCTGATTTGCACGGCTGCTCAGATGCAATTTTTCCTCGCCCGTATTCCCTTCTTTGTTACACTGGAATTAGTTGACTCCGGTTCATGTGTTGGTAAACTATACTGGTAATTGTTCTGCGTAGTTGCTGGGGATTTTTTCTTGTTGATATGAACGCCTTTCAGCCCTCAACTTAAACACCAGTTCTTGAAAAATCTAGCTGGTGACTCATCCACACGGAAACGAGCTATGGTTGACTTAGATTAACCAGGAGATTCATTCAACAGAGTAATAAGACTATTCATCCATGTACCTCCTGTAGAAAGTCCTTTCCAGGAACCTTCATTATGATCCCCCACCATAGACGTCAAAATGGAACTGCCTCTACGTCACTCTGGGAAATCATCCGGGCCGGACAAACTCAACGAATGTGTGTTTACTTCCAGCCCTCTTCTCTTCGATTGTTTAAATCAAGGTCTGAAGAATAGAGATATTCTGGACTGTTGCAGCTCAGCAAACTACAATTCCCATTGCTCAATAAAAGGTCTTCGAAATTTCGTCCTACTGTTTGCAATCCTGTCTCCTTCAACGTGGTCGAAATGTCGGTTCCCCAAAGAATGAAAGGAATCTCCCTGTTTCAGATCCTGATCAGTTTGCTTACCGACAATCGCCACCCACCCTCCGTGTCCTAGCCAACTCAACACTACATAACATGTAAAGTAAAGCTATGTACATTCTGCACTTAAAAAGCACTGAACACATCAAAGAATGTCAAATACTTAGTATTGTACTACCAAATTGATTGTCCTTGCCGCGGCAATAGATTGGCCAAACGGAAGCAGACTATTTCAAAATACTCGTCGTAGAAACGGCCGCACTTCAAAACTGTTCGGCACATCAAGTACACCCTACACTGGGCAACGTATCCAGCTGACTTTGAAATTCAACCTTGCTGGACATTCGTTCATGCAAATATTTTAACCTCTACACTCATTTGCGCCATATATATCCAACTGAATATCGAAGAATCGTTTTTGTGAGCCCACACGTACCATTTGATTTTTCAACCAAGGAAGCTTCGAGTGCCCCAAAACTGAACCAATATCATTACTTTCATTGCTAATAATTCACTTGATTTGGTGCGTTTTGATTGGCTCATCGATCATATGTAAACGTTTTTGAGCCGCAGTTCCGTCGCTCCTTTGCCACTTGTTGTGCGGTCCGTCGTACATTCGAGCGGTGCACTGATGGGACTCATATAGTGGTTTTTCAGTGATTAAGCTTGAATAGATGGAGAATATTATACTAATATACTGAGCAACTGAACGAAATTGGGATTGTTGGTCAGAAGGAAGTAACCGGTGTCCGCGATTTTTTGGATGCTTTAAGCATACCCAACCCTAACCCTTCTTGGTAAAGTTTAACATCTTTACGTGGCATCCGATGCGAAATAATAATGTCTCTGACATGGTAAGCGTTTT
>STRG.39219.1
TATTCACCCCAGTCACTCTTCCTTAATCACGGTTATTCCCTTGATTGAAAAGCTTAGTCTCCGAATGACGGACGAATAAGAGTCGTAAAGTTGAACGAATCTGGAACCTGCACTGGCAATCTGTGTAATTATTTCGCGTAAAGTATTCTCAATTCCAACTACACAATCCCGATTATTTTATTATTACAGTTTCACAAGCATACATACGGGTATACAAACGTAAACGAGTACATAGACGGACATTCAGTTGCGTCTGGATTTTCGGTTCAATCGCATTTAGGTTACGCTCCAATCCCCAGTCAGTCTCCGGGATTCTGTACAAATGTACACTTTGCGTGTGCTTAGTTTGAACAGCGATCGCTTCTTCGTACCATCTTGTTCAAATCTCTAAGGAGCATTCAGTACAGTGTAAAGGCTTGGATATAGTGCTCAGTGTGTGAAAATAATAGGGATAAATAACTACACTGAAAGACAGGTGACAGAACACTACCTGGTTGACTAACGTCACACACAAAATCAACAACAACGTCAACGATGGCCGGAGATACGGAGGCCACTTTCGTCCTGTCGCTAGACGATGAGCCGGAAGTTGAAAAGATCGCGGAGAACACATTTGAAGTGAGCATCTCGTTGACAGATGACACTCCGGAGATGAAATCTGGCACGATGGATTTGGAAAAGCAATTAATCTGGTTTTACGAATTCCTCGAACGAGAAAAACCGATTTTTGACCGGAAATTCGAACATCCTGTACAGAGCAATGCTTCTTTGGATGAATTCGATCGTGTGAAGACCTTAGGGACCGGTTCTTTCGGTAGAGTAATGCTTGTTCGACACAAGAAAAATCAGAAATACTACGCGATGAAAATATTGGAAAAACAGAAGGTTGTCAAACTGAAACAAGTGGAGCACACGTTAAATGAAAAGAACATACTCCAGGCAATCAACTTTCCGTTCCTTGTCAGCTTGGAATTCAGTTTCAAAGATAATACAAATCTCTACATGGTACTGGATTTTGTCGCTGGTGGTGAAATGTTCTCCTATTTACGTCGAGTACAAAAGTTCAGTGAAGAGGATGCTCGATTTTATGCCAGTCAAGTGGTTCTTGCTTTTGAGTATCTCCACTTTTTCGATCTGGTCTATCGAGACTTGAAGCCGGAGAATTTGCTTATTGATGGGAATGGCTACCTAAAGGTGACAGATTTCGGTTTTGCCAAACGTATCAAAGGACGAACATGGACATTGTGTGGCACACCTGAATATTTGGCACCTGAAATCATACTTAGTAAGGGTTACAATAAAGCTGTCGACTGGTGGGCTCTCGGAATTTTGATCTATGAAATGGCTTGTGGTTATCCCCCATTTTTTGCCGATCAACCAATCCAAATTTACGAAAAAATTGTGGCTGGCAAAGTTCGTTTCCCTGGTCACGTGAGCAGTGAACTGAAAAATCTACTCAAACAACTTTTACAAACCGATCTGACCAAACGATTTGGGAATTTGAAAAACGGAGTTAACGACATCAAATGTCACAAGTGGTTTCGACCGATCAACTGGGTTGCTGTGTACCGGAAAGAGATGATCGCCCCATACATACCCCCTTGCAAAGGTCCCGGAGATACGAGCAATTTTGACGATTACGAGGAAGAACCCATTCGAATCACCAATACAAATTACTGTGCAAGAGAATTCGCAAATTTCTGAAAGGAATTGGGTAGCACTTTATTGTTTGATTACAACGTTTACTCGTACCATTTTTGTATTCATCTACCAGTGATAACCTGCGGAAGAATGTCGCTGCCTTGTTTTTCTCCCCCTCCACTACTCCCAACCCGGGGTTGTCATGCGTTTCCGAAGCGCAGTCGATCCAAATCCACCGCATCCGGCCCTCAAAGTTTTCCGTGGAACAGCTTGTTTCTATCTCTGTTTTTCAGTTGACTCTATTCTCACGAACAGCTGGATGCAAGTATTCCACCAAAAAATCCAATTTCAGGTACAATCTCTACACAGGTTTGAAGGATAGATCCCAATCGATGAGAAATCCTTTCATTTAAGAATGTTTCAGAAGAAAAAATACGTGAAAAGTGTCGTCAAAACAAACACTCGCTTACATACGTCTCACATTGAGCGAGAAATGTCAACTGAATAATCTAATCGCTTTTAACATGTTGAGCTTTCGACCACACAGACGACTGATCTTCCCGGAAGTGATGTTTCCCGATATTCTTCATCGTCTATAACTTTTGTGTGCAAACATTCTACATGCCAGCTGTAAGTGTGAAACGGTTACCACCTCGAGACCGGATATCCTTCTAACTGTTCTCATTTTTCCTCTTCTAGGTCCGTTTCTCTTTCGTACTACATGCCTAATTATTCGGCTTTCTGTGCGCCAGCTTATTTATTTTCTGTTGCTCTGCCCTACCTAACCACTTCATTCGTGTGAGTAAACCCACCCCACCAGCCCCCCACCCCCTACACCCCCTCCCCCCGAGCGATCATTTATTTGACCTAGCGAACAAACAATCGCTCCATTTTGGTAGCTTGCCTGACCATGTTTCAACTTAGTCGTTCGTTTGACCTTTCGGCCGTACCTCACAATTTTTATCACCCGGTCCGGTCATCTGCCCCGGCTGTCCTCGACTTCGGAAATGGCTGGCTGGCTAACAATGCGCGCACAAAACAACACGAACCACACGTCCCAAGACCACCAGAACAGTCCCAACCACACTACCGCAGCAGTTCGAAAAAATGCTCTTGTAAATAGTCCTCATCATGTGTTTCTGTTTGTCAATTGGGGTAATGTGTCTTGCACTAGCTCGCTTGTATGACAGCCACTTGAGGCGCAGACGGTACTGTCAAGCGAGTTCTATAATATGTGAATCCGTGAACGAATGAATTATTGAGAAATAAATTGATAGAGTTAGTATACATCAA
>STRG.15144.4
CGCGAAAGTGGTATAGACACCCGGGCGGCAGTTCAGTTCACCACTGCCTGGAGGGGGGGGGGCTTTGCGCTCACATTCAGTCTGCCATTCTGCAACTGCGTTTGTCTTCGGAACGCCATATCAGGGACCAAAAATTACAAACTGGAATATTTTGTTCAAATGAAGCTAAAAAATGCTTAGTTGAATGATGATTAAGGTCTTCCATTCGGATCAGTGTTGATGGGATGTTTTCGTATGAGTCCGTAGTTCATAACGTCATAGAAAAGTATAACAGAGATTTCCAGTCCAGTGATATCATTTTTATGAAAGATTTTTCTGTTGAGGTGCCTGGAGTTTTTATGTCATCCATTTATGAGAATACCCAAGTATCGGAATCACATCAGGAAGAGGGCTCTCCTTCTGCTGTTGTTAACTTTGGTTAGGCAAACTACGGATTGGATGATTTTTTGACAGGAGTTATTCAGTCTGTGTATGGCGAAACGCCCGATGACGCTGAGCGGTCCTCTTCTCTAGAGTTACACAAGGACGACAACACTTCAAGTCCACTGCAATACACAGTAACCGAGAATGCAGCACTGAAAGATGCCTTGTCTAAACTTAGCCGGTCCGTGGGGCAGTGGGAAGACAGAATTGCTCAGCAGGCACCACCGCCTGAAAAGCGTCGTTCTTCTATCGCGGAGCGTCCTCGTTCTAGTCGCGAATATTCCGGGGAACGAACAAATAACGCCAGAGTGTTCCAGATACGCAAGCAGTCTTCGCTTGGCGTTCGGCAAAAACATCGGACGAACACTTATCTAGACCACGTCAGTCAATCCGACAATTCTACCCCTCCGAGTCCGCTTAGCGTGTCTTTCCACCGTCGACAACATCGGCCATTAAACAGTTATGCGACGACTCATCTCCGATCCGAACAAACAACATCGAATTCTGATGATTACACGGCGTACCCTAACTGCGATTTGTTACATGATGCGGATGAACCTACTTCTACGGAACGGGTGATTCGTTGGCTGAACTACCAAAGCGCGTTTTGGTGATGAATTTCCACGCTACTCTTATTTTTGTCATTGTTCTAATAAATCGCACCTCGTGAGAA
>STRG.60922.6
AAGGACGAGTCCTCGAGGAGAGCAGTAACGGTGGTCTGCACATGGAAGGGTAGAGAGTCCAACCACAGTTCCTTAACTATCTCCGAATCCTTATCGGCGGGCCCTGCCAAAGACCGGAGATGAGCTAGGTGGCGGCTGGGTTTAGTATCCCCTATGGGGTGCCGTGCTAGTAGCTGACGTAACCGTTCCTCCCGAGAAGAAAGGAAATGTTGCAGTATAGCCTCCTTAAGCCGATCGTACGGCTGCACTTTAGGAGGATTTAATACCAAATCCCTCACCGAGGCGATAACGTCACCTGGAATTGCCTCTAAGGCATAGGAAAATCGTTGGCGTTGGCCAACAATCCTACGTGCCTCAAACTGCACCTCTAAGGCTGCAAACCAAACCTCTGGATCATGAGGGATAAACGCCACTGGTTTAAAGGCAACCGCAGACAGAGTGAGATCTGTGTCGAGCTGCGTCTTATCCTCTGTCATGGTTACGTTGCGATAATATATCGTAAAAAATATATATCGTGCAACGGAAGGAGGACGTGAAACAGCGATAAATCACAGACTCACCGGGCGGGCGAATAATCCAGGAGGTTCTGGAAGTTTTTGGGCTCACCAATATAGAAGACGTTCGGGAGCGGCTGGCGAACGTGTCTCCTATCGGGTCTAGCAGCGATTACCAACGATATCCCCTCTTTCGGACGAATAGAGAAGACGTAAGTCGGCTTACAGATGCGAGGTGTATTCTATATATCGTGGCACCGAAACAGTACCGATACGAGAAATACACCGAACGGAAAACGGAACGAAACGCGACGGCTGTGCTGAGAGCGAACGACCGAAAGTGAAAGTGCTTTGAAACGAGGTCGACGGAAACCTCGGAAAAGTCAGTCCAGTAAAACGTAGGCAACCGGAGAACACTGAGGTCAATGTCAAACGTCAGAAAAGATCGTGGAGAAAATAGATCCAAAATGGTGTCCAGAAAATAGTCATTTTCTCAAAACGATCGAGGTCACTTCACCATCTTACATCCATTCACCAGGGGTTCCTTCGTGTTCGAAGAACTGAAGAATTTCCTTTTCCGCAATGGCCTACAATCCTCGGTCGAACGAACAAGTCGAGAGACTCGATGGAGCCCTCTGGAGAACCATTGTTCTTGCAGCCCAGCCGAAAGGGCTGCCATGCACCCAGTGATAGGATGTTCTTCCCGACGCACTCCACCCCATCAGGTCACTACTATTCACTGCAACAAATGAGGCATCATATAAACAACTGTTCACTTATCACCTTAAATCAACATCCGGGGTCTTAAAATCTACCTGATTCAGTAGTGTGGGGTCGGTCTTGACGCGTCGTCCGGTGAGGTGAACAAAATACGATCCCCTAGTCAACAAAGTTGAGCTGGTGGAATGCAATCCGAAATACGCCCATGTTCGTTTCCCCTTCGGATGAGAGGACACGGTCTCTATGCATCATTTGGCGCCTAAAAGCCAAGCTTCATGACCACTGAGGACCGTGGAATTCCCTGGAAATCAATCTCTGACTCTAAATGAGGCTTGGCTTTCACCCAACACCGTCTTAATCTCCTCGATGCACAGTAACCCACAGACACACCCTCCTTTCACATATCAACATCAGTCATACTAATAACGAACCCAACACACACCCTTTAGTAAAAGCACAACAATAGGTACATCTCTGTAACCTAATCAATAGAGAAGCCTAAAACGTTTCGAACGCAAACTTTCTTGACCAAAACAGTTTACGGAAATGAATGTCATGTTCACTTGCTATCTTCTGCTTACCTTAGTTTTATTACTATCGTTCTCCGGAACTCCCTTATTCATTGTTTTCAGCTCCTACTGTTCAGTTGCATGTCGAACATAGCCTAAATTCTAGGCCTCTATCTTCCGTCTTTGTCAACCACTCGAATTTTAATGAGCGTATACGTATCACCCTTTCCACATTTTTAAGACAAACCATCGATTATCTCATTTCTAAGCAAGAATTCCAGCGGCGTACGCTGGACTGGAGCACTTGTGGCGTCGAGCTGATATTTCACTGAAGTTGAAAGGTCGTGTATACTGTGCCGCAGTGCGTTCAGTTTTGTTGTATGGTTGCGAAACTTGGAGTCTGCGTGCAGAAGATATTCGTCGTCTTGAGGTTTTCGACCACGGATGTTTACGTAGTATCGCTAAGACCCGCTGGAGTAGCCGAGTAAGCAATGCTGAGGTCAGAAATCGAGTATTGGGTGCTAATTCGGAGGACGTTTTGTCACAGCGTATCCAACTTAGTAGACTTCGTTGGTTGGGGCATGTGTTACGTATGTCAAACACACGTCTACCGTTCCGTGTCCTATTCTCCGTTCCTCCTAGGGAGTGGAAGAGACTTCAGTCGTACGCACGATTTGCGGACTCGATTCCCGTCCAGCGAATGGAGACGCAGAACGATAGCGATTGATGGTTTTTTGTAATTATATTGGTTGCCCTGTATAAATTACAGGAGAAGGGAGACTGATCGAGCTAATGACCAGAGCTGATGAGCTGGAGCGCGCCTTGCCATTTGTTACGTAGTGTGACGAAGGTTTTCAAAGAGCTAGTCTTTTCCGGTACCAGGTGGACTTAAACAACTCAGATTTCAAGCAACCAGTCGATTGAAGGAACTGATGCTAGACCGAATTCCTGACCTCAATGGGTGACTGGTGAGGATCACCTAAATGTCCTAAAGGGTTTCTAAGATAGGCTGGTGAGTCCGACCGAAGGAGATTATAATACGGCACTGGTTAAATCGGGTCTGGATGAGTGAAAGTACTTTGAAGTACTTTTGTCCTGACCATAAGCCACTTTATGTGACTGAGAAGAAAGATTCGAAAAGGGAGATTGCCTATAGCTAGAGGAGGGCCTGACACCGGAGTTATCCGCTTTTGGGGAGCGGTTGTCAATCCCAAGTAAATCTAAGTAAAAATACCTATTTGTAAACAAGGCGCGCCTAAGCTCTAAGCTCGCGATTGCATTTTATTGAGTTTTGTGTCTGCGAAGCCGCTACAAGACCACGTGGAGGTCAGCATATGACGTGGCAGGAACTTGGTTGTGGCCGATGGCCTCACGTACGTAGTTGGCATTCCGGTGTCACCCTACGTTACCACAACTGACTGACCGGGGTCTGAAGGGATTCTATATTGAAAGCCTCAAAGCCATGGTTGTTGACTGTCGATAGTGCAATAAGCCGCTGTGGTCATTGATATGTAAAAAGTACGTAATAAGGTGCTCTGTAGTGGATGTTTGTTTGGGGTAAGTAGATTTTGCTCATCAAAGGCTCTGTCAGCACAAGCTTGTTCGAAATTCTCAGTTTGTCTTTCTGGTATTCCACTGAAATCGTAAGCTTTCATCAGCTGCTTCGCAGACTGACTACCCATCCAGTGGTGGTTAAGTGGTTCAAGGCACTTATTTTTTACCTCAGATGTCAGAGGTTCAAATCCCGCCACAGCAAGTCATTTAAACAGTAAACAGTAATTCGCTGTCACCCGACTCGTAACCACATTTGATCTATTGGTTCCCCTTCGTTCTAAGTCTAGGGGTCAGGTTATGGGTTATCTCCAGTCATGTATTGTCCTTCGAGAATTTAGATACGTCCCTTTCACTGCACTCATTCGCAGCGTGTAGTGAACAACTTATTTTACGATTGATATTATCTAAAACTTATGTAGGATGCACATCGACTTCGGGTTTCCATCCATCGTTGTCTATGGGGTCTTTGGAGGGTAAGGTGGAAAAAATGGGGTTATTAGTAATGGAAGGTCGCTTTCAAATTAAGGAAAATAGATGAGAAGTCTCAGTTTTTTAAAAGATGAAGATATGGTCGGTATAAACTCGAGCGATTGGAAAATCAGCTTGATTTACGCACCAAAAACCAGTGAAACGCCGGTTCATTCTACAATCTATTAACATCCAACGACGGGTATTAGTAGGGTTGCGAAAATAGCTGGCTAATAAACTGGATGTCATGACATCGAGACTGGCTATTGACGGGCAGCTTCGTTGTTAGGCAGAGGCCCACTGCTTCTCCATTTGTTGTTACGTCCTACCCGCCACCCACCACTTGAATAGAATGCACACTCCTCCAGTACATACGATTATCGTTCTTCATGGAACTCCCAATCACAGGGTGGTTTTCTGGGTCCTTCCTACTGTTCTTCCTCTTACTCTTGTCACACTACTGAGATCGCTCAGCCCAAGGCTGTGATGGAGGTTCCCGAGGAGTGTTCTCGTTTTCCATGGACGAATGACATCATAATGCGAAACGTTCCATGTATGGGACCTTTGTCGTCACAGGAGAATATATAAATTAAGTGAGCAATTGTATTGTCTGAAAAATTATATCTGAACCCACGTTTTTTATCGATATCAAATATTTTCATATTGTATTTATTTACCCTTGAGCTAACACCCCTCTTCAGATTGCTCCAGGTATGGGGTTTTCACCTCCATTTCTTTCATTTTTTTTCTTTTATTCAGCAAAACTCGCAGACACTATGCAAGATCAATCACAGTCTTGCCCAAGTTGTCGGGCAAACAAATACAATAATCCACAGCTAAAGCTTATGGTCAATGTATGTGGACACTCACTGTATGTTTGCTGGGACTACGAACGTGTGTAATTGATTCCTTACAGCTGTGAAAACTGCGTTGAAGTGTTGTTTGCTCGCGGTTCCGGTCTATGTGTGCAATGTAAAACACCGATAAGAAAGGCAAACTTCCGGTATCAACTGTTTGAGGACCCTTTGGTACAAAAAGAAGTGGAGCTGCGCAAAAAGATCCTAACCGAGTAGGTTGGAAAGCTAATTCGCGTAAGATGGTCGCAGTTTTAACAAACGTGAGGATGATTTTGACTCTTTGGAAGAGTATGATATATACCTGGAAAAAATTGAAGAAATCGTTTTCAATTTGATGAACGATGTCGATGTTGATGAAACCAAGCGGTACATTGAACAATACAAGAAGGAGAACAAAGATATCATTAAACGCAATCGTTTGAGACCGTCAGCGTCAATGGCGTTTTATGAGGCTGAACTGGAACGAGAAGCCTCGTTGCAAGAACAACGGGAACGGGAAGATCAAACTCGACGAGATAACTTGACTCGACCGGCAAATCCGAGCCAAGCCAATACGACGACCACTGGGTCTCATAATCCTACTGAGGCGTATCCAACTCCAGCCAGTGCATTGCCCACAGATCGGCGTGACCTGACGACTCCGTTTACCGCGTTAAAGCGTCCACCACTGTCGACATATGCACGTCCTATTCCTCCGTCTGAGCTGTCCCGTACCCGTCCTCCAGCACCTCCGTCACAGTTTGCTTATCCGACACCGATCAGCGCAATGCCCGGACGAGTCGATTTCGATCGCGGTTTTTTACCCCCCGCTCCCCCAAGTGCATTTAATTCAACCACTCCGATGGTAACCCCTGTGTCAGCGATGCCTGGAATGGGTACAATGTCAGCTTGGAATTTAAGTGCCCATCACACAATCCACTTACCGCCTCGAGGCACACAACCAAGACAGCAAGACACGGTGTTGATTCCATCTCGTGGGCAGAGTAGTCGTGCCTCATCAACAGGAGCAGTCGGTAACGGATCGACCACACTTCCCGCTCCGTTTAAATATGAGCCGTATATGCCCGACATGTGTGGGCCCAATCCTCCCGGCGAGAATCATGTACGTTGGTCGGACCTGGTCGAGTTATATCAGGACAGTGTTATCAGGCCTTTACGTGGTCTGTTACCCGAGGATGACTGGAAATTTGATAGTTTGACTAGTGCGAGCGGTATGCGGGTGAAAGCCGAACCCGACACAGAGTCGATTCCACAACAACAACTAATCAAGTCGGAATACGGAGTATCATTAAAACCGGAGGATGAATCCATGGATGTGAGCAAGCCCGTGATCCGACGCGGAATATCCTATCATCTACCTCGAGGTGCTTGTGGGATTGCACCGAAAGTTTTTCTCGAACGATGTGTGCAAGAATCTCGCTGTGGATTATTTCTCTGATTGTGTAGCTGTGTCAGACGTCTCTGTACATGTGTACCTAATTTGACCCGGTTTTCAACAATATCTACTTGTTTCGCATTTCCAGTTTGTCCAATAAACCCAGCAATTCAGAGTTGTCCGTCCCTTTTCGACTCTAACCGATCCGAGTTCCGATTGTATGCAGTTAGGATTGGATGAATGATGTGCTTCATAAGGTCTTATCATACGCACAACGCGGTATTTTCACTTTTTACGCGACTGGGTCAGAAACTGAAACCGTTACTGGTAAAACCTGGCTACTGTTTGTTAGATAACGCTATCAGTTCGTATTCATCTATATTTTATTCCCTAAAATCTGGCATAGTGTTTCTTGGCTATCCGGATTAACCGTTTCTCTTCGAATCACTGACACTCGCTAGTTGAGGGTATTAAACAATATGTACGGGTGTGGCAGTC
>STRG.8445.1
CTGGAATGGGACTACGCAAATATGATAATGTAGTGCATTTACGCAGTAGCATGAAGTGATCGTTATCAATCGTACAATTCGGATCGCTTTATGACTCCTTGTCCCATTGTCTCTACCTACCTCCCGCATATATTGAGTTGTGTTTCAACGGGCACATACGTATGTAAGGTGATTCGCAGTCAACGGTCGATGTCACTGATCTGGGCAGATTACGTTTGGCGCTCGGATTTGGACATCCTATTTGGTCAGGATTCCATCAAACCGGATATTGTGATGGTGGGAGCAGCGGCATCAGCTGCAGCAGGAGCAATTTCATCAGTTCAGCCCAAAGTGAATCTTCCGGAGGAGTCCGGGCAAGCTGCCTATTATTCCCAGTGGGATAATCTTCGAGCGATATCTCCTGAATTTTTCAATTTGGCCCTAGTATTTATGCTACTCAGTTTGCGCTATCCTAGCGTATTCTGGTACACTAGCAGAGCATTCTCGTTTGTGTTCTCTTTGCTTTTGCTCTTAACCGGATTGCATGTTCTGATTGAGTTCAGCGCGGCAACAGTTCTGGTCAAATTAGCATGTAATCGACAACTCTTAACCACCTCACTGTCCTGGGTGAGCAGCCTACGAATCGTAACGGTCCCTAGGAAATCCACTTTCGCGAGCGGCTCAAGAAATGGGGAAAACTTCATTTTGAAGGACAGTCATACGGCCGATAGATTGACCACCGAGGCAGAAGTTCTCAATCCGTTGTATTATATCAGTCCACTGGCTTTATGCACCACGGGGACATTTATCTTCCTCTGTCTGTTCATCACCATTTTCGAGTATGGCTATCGTCAATTCACTGAAGATCTGGCTACGTATCGACACTACCTGGTAGGTTCGGCCAATGGAACAGGGTTTGGTCTCGCTCAGCCTGATCCCTATCTAATCGCAGATGCTGTAGAACGTCGTAGTAACAACGCCGGTCCAATCTACCACACAAGTGTGACGAACGAATCGGTTCATTCCATCCCGAACGGCAGTGGAAAATCCAACCCGACCACGCCGACACAGTTGATCAGTCGATCCAGACCAAGTCGACACTATAGCTACGGGGTTGAATTGCTTCATCCGGCGTGTCGTTGTTGCTTACACGCATATGCCCCTCATATTTGCGGCTTGATTGGCAGCCTCTTCGTACTCGCTTTTAAAATCCCCGTCATGTGGGACTGTGTTCAGGTTTATCGAAACTCACGTAACACACTCATGTTAGCTGCACCGTTGTCCGGGATCATTGTGACGTGCGCCTGGTTCATCATGTGGTTGGCTTTCAGTATGAAACCATCATGGAAGTTTCAGGTCAACCTTCCGCTTCAAACCATCACCGGATCGAGCCATCAGCCAGCCTATCCGAATTTGCCCGTATCCGGGACGGGACGTTTAGTACAATCACCTCTCTTGATGGGAAGTATTTTGCGTCATTCTGGTTTGGGTTTGGATAGATTTTCCCAACCGAACATTGGTTCACTACACAGTCCGACAGTCAACACTGCCAATGGACTGCTCACACCCCAACAGATTACCGCCTGTTTCACAACAGAAGATGGCCACGGGAATCAGATCACTGTACCGGGAAGTCCGATGTATGCATGTTTTCACGATCAAGCACCGGGTTACTATGGCACCGCAGTCAGTGGTATGACGCGTGCAATTCGATTACCTGGTAACGCCGAATTTGGATTACCTGTAAGTGGTTCTGGTTTCATAGGACTGAACAATATGGGCATGGCAACGAGAAGCGTAGAATATTGCAGTGAAGATACGGAAGCCAGCAGTGGCAGACAAAGAACCCTACGGGCTGGCCCACCATCGTTTCCTTCACATTCTGCCAGCTCCTTTGGCTTGGTTCGCCATGCAGCAGATCAAGCAGTGGACGGTCCCGGTCAGTGTGGTGCGAACGTATCCACCTCACGCGCAAACACGAGCGTACTTACGCGATTTCCCGGTTCCGCCGGTACTCGACAGTCTCCGGTAGGCAACAGTGTTGCTCCGCGTGTCACATTCAAGGAGAATATAGACACTATTGCCAGTGTGTCTCCCAATGCCAGTGATCCCGGATCGCAAAATACTTCGTCTAATGATAGTGGCATTGACAACTTGAAACCGGTTGAGACCAACCCTTTGAATGGAAACAATGCAGACTCAAGCGGTACGTACGATAATGCATTCACACCTACTGTCCGGTCCACTGTGGTGATTCGCAGTCCCAGTCAGACTATGGGGAATCGAAATGAATTACTGAGCGAGACCGGGCCTTCGGGCACATTACCTCGTATTCTAACAACCACTTCCACGTACCCAACCAGTTCCAGCCACGCGGTCATGAATGCCTCGGTCTATTCGAATCGTTTGCCCACCTTTGGTACTTACGGTCAAGGTAGCGAGCAAACCCCATTGTTGGATTCGACCGACTCTGATCTGTCTAATCTGTTAAAACCACCAGGTCTGAGTTTGACCACAACACGACTGAGTCGGCAGAATGAGATGATTGGGGATGGGGCTAGCAGTCTTCAGTCTTCATCCACTGTAGAACCGTATCCGTTGCTACTATCTTCTTGTATGCTGAATGACGAAACACATGAACCTAGACTATGCAGCCAAGTCTGATTGCGCGGTTTTGTTTCAGTTAACCTCCCTCCATTCGTGACAGTTGAATACACATACCTTCTCCGTGAATAATCATGTACATCTGTGAGCAATTCGTTGTTTGGGTATCTCCAACTACACGCATTTATGTGTCTATGATTTCCTCTGTTCTGTTTTTCCTTCAAGTGTCAAATAAATCTCATGTGATGACGACACTGGAACATCATTTTTTGGCCCTTTTCATTTGTAAATCATTTTAAAGTGAGGCATCTAAACAACCGCTTCAATCTAGTACGTGAACCTCGGTCTACTGAATGTTGCGAAGTGTACAAAATCTCCCGCTTTGTTTCCTCTTTTCAGTTCCAACCCGAGCAACTGTTGTTAACACATCTGTCAGTTGTCTTGTTGTTCTGTATTCCCATTTCTTCCCCTACTCTCAAGTTTAGTCCTCCGAAATGGACTGACAAGGAGCCATAAAAACTGAGATGCCCACTCGCTAACTGAGTGTTGCTTTGTTGCTTTTATCGAATTGTACACACATTTTAACTGATCATATCTTTGTCCACTGAATTTTCAATCTGCCCCCGCGCAAATTCCTTCCGATATTCTCGTTTCGTTTGCTATCAGTCTACTCACATCCATTTCAAACTGTTCATGACCTCATTTTTTGAGCTACCAATTGTACAGATACCGCATAGGCTTTACACGCGGCGCCGTCGATATCCCAATTCTGAAACGTGGTATTTACGCTTTTACAGCTCTTCTTGTCCTAGGAAAACGCGATTAATGTATATTTTGTTTTGCATTCCTAAAGTACTGAACAGGAAAATATTGAATGTCACCGTTTTCCCGACCAAAAATTCCCTCTCATTGCAAATGCTGAGAATCGTCGATAACGTTCAGCAACTTTTAAGTCCAGTGGTTTACATGACCCACAAACCAGGTGGTAATAAAGTACGGAAAATAAGAGATACTATCATAATGATGCTTTCATGATTTTAAAAGCACTTGGAAACTTAATTGTAAGATTTTCTTCTTTATTAAGCCTCGGTGACTTCCCGGACTTCAAAAGAAATAGCCCAAAGCCAACATAGAAGTGAGCTAAGACCCAACTGAGGGACAACGTCTCCGTGAAAGGACAGATGAGAAATGGGATAGGGTATCCAATGAAAGGTTTCAGTTATTGTTGATCTGTCTTTGCTTTCTTTTTATCTTTATCTCTCTAGTCACTTCTTTACTTTGTTTCTCCGCCTTTCTTCCTAGGCTTGTCTTCTTTCTTACTCATCTCTCTTACAGAGTAATTCAACTCCCTATTCTCCACTGTATGCAAATTTGTACCGCTGTGGCTGACTGATTACTAACTGTGAATGACCTAGCAACAACATCTCTGTGAGGCAAAATGGGTGAAATTCCTACCTTAAACTTCCTTTCACCAAAACACTGAAGATATAGTCAAACCACCGTGAAGAAAACGTACAATTTTACGTAGTTCCATAGAGATCCTGTGCATTAAATTGAAATGAACCGAATAAATTTTACTTCAGATTACTGTCATACGGTTCAAGATGTATGAAAACAGATGAACAATACTGATTAAATATTGGTGGATCCAGTTGGAGACGAAATAAGGTGATCAGAGTAAATCATTTTTCCCGATGAAATTTCCATTTTAAACTTCAGTGTTACGGTAAAGTTCCAGCACACTTTCAAAG
>STRG.72332.1
CGTGGTGTTCCCTATCTTATGGCACCCTGATCTACCGGAAGTGTCGAAGTCACTGGTCTCGGGCTCTCGCTCTTTCTGTGTACACTTCTTTTCTGCTTCCTGTGCCTGTAGTATAGCCGATAGTAACTGTTGTTCTAGGTCTAGTATTCTCAGCCTATATAAATCAACATCCTTACGATCCGTATTGCTCTCATTGACACATGAACTAGCACAGACAGGACTAGGCGATCTAGCATTAACTAAAGAATCAAATGTACCCGAAACCTCTCCAGAGACTCGCCGTGTTACTTCCTGTCCG
>STRG.49656.2
AAGTTACCACGGAACATAAATTCATTCTGGCTTACACCGGTCGATAGTATCTCTGATGATCTGTTTGTCACAGATGATACCCGGCTTGATCAGAGCAACTCACAGCACATTTGTTATCGGCGTCGTTATCCTACTGAGTTTGGTGAAGTCTATGTACACGGTTCCTGATCACTCACAATTGCAAAACACGCATGATGGACTATCCAACAAAGGTGTTTCACATGGTGACCAATGTGCATCAGCTACAACCTACGAACATTGGAATGTCTTTTGTATTCAGTGTATGAATTGCGGTATCTTTCGGACGTTGCCGGAATAAATAAATATGAAGGCTTTTGGAAAGGTGTATATCACC
>STRG.5622.1
TGCAATATACGGATCTTTATTCACACAAATGGAATTGGATTCCAACATTGAATTTGAGAGGAAAATAACGAATATTGGGCACAAAATATCAGAAAGTACTTAAGACAAAGACCGATCATTTCAACGAACGGCGTCGAGAATTAGCTACCGGACTTTCACGACATTCCACTACATAACGCTGTGGGGTTCGAATCGCCGGGGCGTAACCCTCAGGATAAGAGGAGTCTTCGAAGTAGAGCGAGTACCCATCATGTATCTGCAAACAGAACACGAAACTGTGGGATCACAATACAAACCTGATGAAAACAAAATAAGTGATTCCCTTGAAAACAGATCATCCAAGTTGCCCCGCTAATAGCTCTAGTTCATTTGGAACGCAATAAAGCAACTGGATAATCCCCGCAGGATTACAAGGATTTATTAGCTCTCGCTTCTGAAGTCAAAGACGAACTTGTCTGGTTGTGACGACCAAATTGGTGACCAATACGAGAAAATGACTGAAAACACTTGAACAAAACGTTGTCCCCAAGTGCAAGCTACCTCCCTGATCGGCGAAATGTTACTGATAATCTGACGTGGCGACTGATGTGCGGATCAATGAAGTAAATAAATTGTTCAGAACAGACCAGTGCTATTGCGATCATGGGACATAAACTCGATGTCCTTCTAAAATGTGGATCACGAGTGTGGAAAGACTCGGATGGCCATGCGATCGCAAATTTCTCGTAATTCAACAGAGTTCATCTAACCCAGTTTGACTGCCATTCAGTCTTGAAATTTTATGAATGAATTATTATTGCAGAGGGCCTATGGTCATTTGAGATTGACGGCTAATTCTGAAGTCTGTTCGTGTACGTCAACACACCTTGATCTCGACGGCTTTCCAATTGTTTTGTTGCAAGTAATGTTCCCAAAGTTGGACCATGCCAATGTATATTTGCGAATTCCGGTGGATGAATCATCCAAACTGTTAACAATTGGTCTTAACAAGTGAAGGTCAAAATAATTTAAATTTCCTCCTTTTATACCTGTTTGGAATGTTCACACCTCAGATAATATGATTATGGAAGTGCTGGGCGATGAGTGAAGGCATGACCCGAGGCGGCGGTCGGCTTAGTGAAGATGAGAACGAGTATGATAAACGAACGCTGTCAATACTCAGATCGGGGGAAGAAATGTGACTTTACGGAATTTTGAGTGTGCATTTTTCGGATTGTTTCCACTCGGTTCTTTTCACCTTCAACATCGCACTGTTGTGCTCTGATTCTGGTTGTAATCTGGCAGTATTGCCCAATCATGGGCAAAACAAACGGAATCATAAGAAGCGAACAATAAGAGAAGAAAGCTATCGGTGGGAATCATGAAGACGAAGAGAAAGAGCCCAAACGTGACTAGGCCATTGGTCACGATACCTAACAATGTTATCTTACGTTTTCGACCATCTGGTTAGCGAGTTTCATAGATCCCAACTAGGAGATCTAACACGCCCTACTTGACTAAGTCCACTAGTCAAGGTTTTCGTACCTTTTACCATACCATGTAATGACCACCTCGACTTACCTTCGAACCACTACCTGCTTCGTAGAGCAGTGTACACCGACGAAGTCTGTGAGTGCGCCCGAGTGGCACATCTTACAGCCAACTTAACCTGTTTAGATTCAGCACTTCATCCAGAGTCTGAATTCAGTCTTCTTTCACCGTACGTCCGAACTCAGAATGGATGATACGGAGTTTTCATCCTATTCGAGCAATACTACGGAGATGTCGATGCTCAGCCACAGACAGTCTTCGAGTGTCTTCTACTCTCAACGGTCATGCTTCTGAGCCGTATAACAGGACGGATCTAACAGCCAGTACACACCCGACCCCTAACAAATAATCGGATGTCACTCTGGCGCCACAGATGACTGACATCGGCAAAAGTCAATCGTGCCGTCTGTATACACGACGGCATTTCATCTGATATCCAAAAACTTGGTGAGATGTAACTGTCCAGATAACAAAACCTACCAACTTCAGTTAAGGCTCCTATGCCGGGACAAGTTTTGCTGTGAAGCCAACACAGTCCTGAATCAGCACTTCACATTCCAAATGTTCGAAATGCATTGCAAACATTCGTGATCTGTTGTTAAGACTATCTAGAAAGACCTGCAACTTACCCGGATCTCCACTTTAAACTACAAATTCGTCTGCTTGGTGTAAGTGAAACGGTTTACTGTCCGAGGACAAATCAGTATCCCTGTTCTCACACTAGCTTAGGGTTTTCTCCACAACTGTTTTGACTGAAAAGTTGAAAAGGAACGGTGATAGAGAATGAGCCTAATGAATACCAATTGTTTTAGGTTCAGTGCATCCAAGAAACGTACTGATTCAATACTGAGCGTCTTAAATCGTTGTCCAACTTCTTGTCACTGAAGCACATTGTCAATACTTCACTAATTTCCAAGGTTGCCCTCGACTTTATGATGATTAGTCGGTTACGTTTTACGTTACTGTATACAACACTGGCGATGCTCTGGTGAACGGGCAACCATCAAATGAACATTGCTTCGGATCGTGGAAACAACTGTTGTGGTGGACGGTTTATTCATCGGATTCGGTGCCCTACTTAACCAGCACGGCCACTGTCTCCTCTTAGATTTTGGTTATTGTCACGGATTGGAACGGGATACTCACGAACCCAATAGGAAGCACAAATCTTTCTCTTGGTTGACACTCATCTCACGATCGTATCAGACCACAACGAATTGAGTTGCGTACACAACTGAAGAATCTGTATCGGGGGCTGCTGCAGTC
>STRG.8480.1
CACTTTTACCGGCAGAATACTGTTATCAAATTCCCTTCAGTGTTTCATCTACACGGAACTCGAATCCGGTTAAGAAAATATTTCTGGCAAATCATCATCGGTGAAACTCACAGTCCGGTTTATGTTGATATTTAGTCCGATATCTGAGGTCATGCGTTGACAACACTTGACAATACAACTTTCCGCTGTGTTCTGAGGAACAACATGCGCATGCTTTTAGGCTCACTTGGCCTACTTCTTGTTAGTGAATATGCTCAACCACGTGAATATTCTGCACTGCGATCAATTTCGCACACGCATAGACACACACAAACATAGCCGCGGACAGATTTATATCGTCACTGCCTTTCATTTTGTGGGAACCCTATTTAAAGTTCTGTACTAGTGTGAATATGAATAAATTAAAACGAGCCGGTTCACTACTCTGTTTTGCACTCTGTTTTCTGTGGGACCTTTCAGACGTTTAATTCTATTTTGCTGTATATTTCGTCCGACCTGAGAATATCAGCTATTTTCCAGTTTCTTGTCAAAGAACGACTTGTTGGTTGCCTCGTGGAAATATCGTTGTGTAATTGAAGCCACCGTGTTTCACTTTGCATGAGCGCCACCGTCTTTGCTCTCAGTTTGTTGATATACGTTGAACTATGGTGTGGTTTTGTTCCGTTCCATTAACTGTCGTGAGGTCCTTTTTACCTGCGTATCATCTCACTATATTGGCAAAACACAGTGAGCGCATGTACCCAGTTGTTGCACACAACGTGCTGGTCCAACTGATGTGGTTAACCAAGCCTTGAGGCTGAGATTCCGCTGACAGACTTCGCCTCATCCTATTGATCCACGCCATCAATTGACTATCCTGCCTGTCATGATTCGGTCGTCTCAAGCCTTGGGCTCGACGGTGTACAGGTGCTGAATACTGATATGAAGTTTCGGTCCACCAACGATGAATCAACACACCCTCACATGCGTGAATGTGTTTAGAACTCTCCTCCATATCATGGATCTACCAAGACTTTGTCTACTGTTTGGAGGATACTTTCATTTACCCCTAGTAAAACCTGCTGCCCACCCTGACTTCGCCTGTATGTCTCCATCAAGTAGACGATATCGACAAACGGTTGAAGCACGAACTCACCACGAGTACACCAACAGATGATGTTTAGTTAGGCTTTGGCAGAAAAAACAACTGTTGGTAATTCCTTCTCCTGATGTGGTTTTAAATGATTCCGTTGTCACGCGCAAAAAGTAAACACGAAACAGATATATTTTGAAACCCCAAAAAAGACTCCAGAAGAGGCAAGAATGCCTACAACTTTTTAGGTATGAATTGGGATTATAATTACAGGTTCTGATATATAATGATGGTAGCTGAAA
>STRG.13900.1
GCTTACCATCACGATCGAAGCCCAACTCCGTCGGACTTCTAGGAGGAGGCCCCTGTAGCGGTTGCCATCTTCGTTCATACTTTTACCACGTTTATTGTTTAACTGAACGCTGACTGCCAAGCGCGGTTGCCATTTGACCGTTGCTCTTGCGCACGCTCTCACGCACGCTCCCAAATACACGCTAACCACTATCTCTCCCCATCGCCTTCTCAATCTCACGGGTCGTGGAGAATACTGTTCTGGTTAAAATATTTGTGCAGTGCCGCACATTAGAGTAACGTGCAGGTGGTCCACGCAGTACGAAGGACCGAAGCACGCGTTTACTAAGGAAACCGCGAAGTAAGGTCTAATCAACCCCACAGTTCTCTTCTGGCCGTATTGGCTGCTGAAGTGCACTGCTTTGACGGCTTAAAGCTGTTGTCCATTATAACTCCTAAGTCTTTGGCCTGCGAGACCACTTGCAACGAGCCCACACCATTCCCATTAGCCCCTGTATTTGTGGCCAGGCATTGACACTCGGTGAGGTTTAGTGGAAGGCCCCATTTACGTGACCAGTTTTGTACTGCTAACACGTCAAGTTCTATATCTACTCCAGCTATCTTGACGTCATCGGCAAACATAAAGGTGGGGTTTGTAAGCCCACGTGCTAGGTTGTTGATGAAGATGAGGAAGAGCAGAGGGCCGAGTACTGAGCCCTGTGGCACCCCACTTGTTACACATTCCGGTTTTGAAACATGACTCCCCACCTTAACACTAAAGTTTTGCCCTGCTAAGAAACTACTTATCCATTGTCTTGCCTTTCCAACAATTCCCATGGACTGCAGTTTGACGTCCAGAAATCTGTGGTTCACGGAATCAAACGTCCTGCTGAAGTCCAAGTAACATACCGCAATCGATTGCCCCTCGTCCAGACGCTTGGTTACCTCATCGAGGAACAGCAGGAGATTCGTCAGACAGGATCGCCCTGCCACAAAACCATGCTGAGCATTTGATATGAGGTTGTGTTGAACCAAATGCCTAGAGATCTGTTTCCTGACTATTCGCTTCAGGCACTTACACGGTACTGAAGTCAAGCTAACCGGCCGGTAATTTTCCGCCTTTTGCCGGGGTCCACTCTTTCAAATGCCTACCACTGTTGCTCTCCTCCAGTCTCCCGGCACAATTCCCTCTCTAAGTGACGTTTCATACAGCTTAGTCACCGGAGCCTTCAGGACCTCGGCCAGAGGCTGAACGATTGCTGGATGAATCCCGTCTGGACCCGCTGCTTTATTTCTATTCAACGTTTGCAACTCCGCGTACACTTCTTCTTCTCCTACAGTAAGTTCGGGTATTGGAGGCTCCTGTGGGCCCTCCATTCTTTCCTCCAAACTATTTTCTGGTCGATATATGGTCTTGAAGAATTCCAAGAGCATGTCAGCCTTGTCTTCGTCGTTTAGAGCTAGTCGTCCCTGTACTCCTTCCAAAGTTGCTACGCTCTCTCTCATACGTTTGTGAGATTGCACGTAGGCGTAGAATCGCTTTGGGTTTGTGCGGACCGACGCAGCTAACCGACGCTCGAAGGCATATTTCTCCACTCTTTGGATTTCTTGAGCCCTGTTCCTAGCCATCTTATAGCTATTCCATGCCCCCTGAGTTCTGTACAGCTTGTACGCCGCCCATCTATGGCCTTGTGGACTTTTGACTTCCACCATGGGGGTAGATTTCTACTGCTTGCCACCGTCAGGGGTGCGAACTCATCTGTAAGTTTGAGTAGCCCCATCTTGATGGTCTCCCAACGTTCCTCTACGGAGGCATTTTTGTGTCTCCGTGTCCACTGAATTTCCTCCGCCGCCCTCTTTAGTTCACCTATGTTGATTCACCCATAGAGCCGACGTAACACAATTTCCTTCGGCGCCTCGCTTAGTCTTAGCGTGACCCTTCGGACTACATGATCACTTTTTCCAAGTGGCTCTTTCCACTTAATTTCCTTAACGTCCTGATGGTGCCGAGTTATGATTAAGTCAAGGAGAGACGGGTGCTGTCCACCTCTGTGTCTAGTGGCCTGTGTCACATGCTGCGTAAGTGCATGCAACTGAACCCACTGCAGAAACTTGTCGCCCGTTGAACCCCTTGGTGCGATCCCGCTTTCCCAGTTAATTTCGGGTAGGTTGAGATCCCCTAGTAAGACGAACTCCTTTGTCTGTGCCAGCACCGCATCCAGCATTTGGAAGAGCTCAGCGTCTTCCTCACCTGTGGCTAGCGGTGCCCTGTAGATACAGATAATGCATACTGTACGCCCCTT
>STRG.15736.1
GAGAAAATGACTATTTTCTGGACACCATTTTGGATCTATTTTCTCCACAATCTTTTCTGACGTTTGACATTGACCTCAGTGTTCTTCTGTTGCCTACTTTTACTGGACTGACTTTTCTGAGGTTTCCGTTGACCTCGTTTCAAATCATTTCAACGTTCGGTCGTTCGCTCGCGGTTCGCTTTCTGCAAAGCCGTCGCGTTCCGTTCCGTTTTCCGTTCGGTGTATCTCGTACCGGTACTGTTTCGGTACCACGACATATAGAATACACCTCGCATCTGTAAACCGACTTGCGTCTTCTCCATTCGTCCGATAGAGGGGATATCGTTGGTATTCGCTGCTAGACCCGATAGGAGACACGTTCGCCAGTCGCACTCGAATGTCTTCTATATTGGTGAGCCCGAAACATTTAGAACCTCCTGGATTATTCGCCCGCCCGGTGAGTCTGTGAACTTTTGCTGTTTCACGTCCTTCTTTCGTTGCACGATATATATTTTTTTACGATATATTATCGCAACGCAACCATGTCAGAGGATAAGGTGCACCTCGACACAGACCTCACTTTGTCTGCGGTTGCTTTAAAGCCAGTGGCCTTTATCCCACATGATCTTAGAGCTGTAATTTGAGGCATTTAGGACTAACGGCCGGCGCCAACGATTTTCCTATGCCTTAGAAGCAGTCCCACGCGATGTTATTGCCTCAGTGAAGGATTTTGTTTTAAATCCTTCTCAAGAGCAGCCGTACGATCGGCTTAAGTAGGCCAAACCGCAACATTTCCTTCCTTCTCGGGAGGAACGGTTACGCCAGCTACTGGCACGGCACCCCATAGTAAATACTAAACCCAGCCACCACCTTGCTCATCTCCTGTCCTTGGCTGGGCCCTCTGATAAGGATTCGGAGATAGTTAAGGAACTGTGGTTGGACTCTCTACTCTTCCATGTTCAGACCACCGTAACTGCTCTCCTCGAGGACTCGTCCTTGGAACGAGCAGCCGCCGTGGCTGACAAGATTGTCGCACGTGTCGGCAGTGGGGCTAATCCCCTCACTGCACGACGTCGCGCAATCCCGTTTGAATCGCCGGAGAGGCCTCGGCACTCTCGATCCATCCAGCGCCGCCTGTCCTTCGAGGACAGAGTTAAAACGCCGACTCCTCACAGTATCCCACGTAAACAACGGCACGGACGGGCGCCTTCCACTGCCCACGTCTGCCGTGAATCCGCGTCACCTGTCTCGTCCAAACCAGATCATCCTACCAGCGGCTTTTGTTGGTTCCACCGCGTTTTAGGGCAAGCCGCTCGTAGGAGTAGATAGCCGTGTTCATACGCGGCGGGAAACGCCACTTCCGGCGAGTAGAGGCGGCCATACTCGCCGGCAATCAGTCTCAGGTTGGCCGTTTATTTTACGTGCATGATTCGTGCACTAACGCTAGGTTCCTAGTTGATACTGGGGCCCAAGTTTCTGTCTTGCCGGTTGGCAAAGACAAGCCACGAGCTTCTTTGCTTCGGCTGTCAGCGGCGAATGGTTCCTCCATTCCTACCTACGGCACGAGACAGCTTGCGGTCAACCCGGGACCAAGACGACGGTGTCTGTGGACGTTCATTCTTGCGGATGTTCCCACAGGCATACTGGGAATCGATTTTCTGCAGCACTATGAATTACTTGTTGATTCACGTAGGCTGCAGCTTACCGATCCTTCGTGGGACATTGAATTTGCGGGTATTGCGGCTCGAACAGATGCACACCGAATAACAGGATTGTTTTCTAACATTCCGCAAGATTTTCAGTCTTTGTTTATTAAATTCCCCATATTGACTAAACCATTTGAAGAGATAGGGACAGTGACCGATCTTGTGGCACACCACATTGTCACTAACGGACCACCAGTCACAGCACGACCACGCCGACTGGCACCGGACAAATTGGTTTTCACCAAACGTGAGTTTGACACTCTACTTTCTAAAGGTATTGTTTGTCTTTTTCACAGTCCATGGGCCTCAACTCTGCGCATGGTTCTTAAGAAAGATGGCGTTAGCTGGCGACCATGTGGCGATTATCGCGCACTGAATTCGGTTACCAGTTACGATAGTTATCCGATACCCCACATACACGACATCACGGCATCACTTCACGGCACGACTGTATATTCCAAGATCGATTTGTTGCGAGCCTATCACCAGATCCCATTCTCCGCTAAATATGTCGAGAAAACGGCTGTCACAACTCCTTTTGGTTTGTTTGAGCTCCTACGTATGCCCTTTGGTTTGCGAAATGCTGCTCAGACATTCCAGAGGTTTATCGATAGCATTACACGAGACTTGGAATTTGTTCACGTTTATATCGATGACTTGCTAATTGCACCGTCGAGCGTAGATGAACATTTCCAACATTTGACGCTACTATTTCAACGTTTATCCGAACACCGAACAGTAGTCAATCCTGATAAATGTGAACTTGGCAAACAGGAACTTTTGTTCCTCGGCCACAAGATCACTCAAGGGGGTATTAAGCCTTGCGAGGATAAAGTGCGCGGTATTCTAGATTACGCCGTACCATCCTCAATCAAGGAGCTCAAGGCATTTTTGGGGTTAGTTAACTTTTATCGTCGTTTCACACCCCATGCTGCTGAACGT
>STRG.107.1
GACGTACCCCAACGGTGATTTTTCACCCACACTTTATCCTCCTGGGCCGCCAAGTCCAGGTCTGGAAAGGAATCCCGGGCCAAATTCCGAAGCTGCCGCACAAATTCGCTAAAGCGCTCTCCTGGCAACTGGACACGGGACTAGAACTGAATACGCACCGTCTTTATGTCCGGCTCCTCTGTTAGGCTCAGGCTTACGAAAGGAGCGGCCGTAATCTCTTCATCAAGGATCCTGGTGTCCTGTGCGATATCTTTGCTTCACCATCCAGCAACAATTGGAGGGCTCTGTGGCTCTCGTTGGGAGGAAAAGCTTTTATATAATCCTCGGCATCGGCAGCCCAACGTCGGAAATTGTCCCCCAGGCAAAACTTTTCCGGTGGA
>STRG.17123.11
ACCCAATCCCAAAAGCGAAATTCTCAATTACGTGGCGAATTATTTCTCCAACGTCAATCTTATTGCTGCTAAAAGCTGGAATTGGCAAAAAACAGGATTGTATTTATTGTTATGCGCGATTTGAGAATCAACAGTTACAATAACAAGATAATATAATAACAGGTCATCAAAATAAAGCAAAACAAGTTTTTACACTTCAGCAATTTCTGAATCTGTAAAATGCGAAGACAGAAGACAAAAATGGGCCTAAGTTGGACGGAAGGACCAAGCACTTTACTGAGCGAAACAAAGCAGAGAAAGAACAACTTACCAAAACCAAGAAATCACGGCCAAAATTTGAAGTAACGCAGAGACTATTCCAAAAGGATTCATTCTGATGGCACCTTAAATCGACAAAAATAGAGAGAAGACACAAGCTGGGTTGCTCCCTTTTATGCATCAGTAGGAGCATGAGAAATCCGTTAAAACATTATGGGGATTCCCCATTGCATCGCGTAGTTCAGAAGACAAAAGTTGATAATTTAGACTTGAAACGGTAAAGGGATCTCTCCGGTTCTATCAGGCTGTCAGCTTCACATGGGATCGCGTCCGTAATACGACTCTTGGAAAGCCACATTACGAATGCCACGCAAAAATAAACTACTCATTAAACTTTTGAAAACGTGCTGTTTTAGGGTGAACAAAAACAGCAAAATGTTTACACGGCTTTATCTTTGATGATGAGCTCACACAAATCGATATACTTGTGAAATACTTTCACCTAGTAACCATTCTTTTTTGTTCTGTGCCCTCTTCCTGTTCGCTTTTTTTCATCAAATAGAGGAGGCATGTAAAAACGTATTGAAATTGAACATGGAAATCCAGCTCGTCATATCAAGAAACTCCTTTAAATTGGTTTACTCCAGATCCCATGTTATCCATCACGCTTTACTATCTAGTACTTACCAAGTAGTTCGTTTGTTTCCCAAGCGCTTAGGCCTCTAGTTTTCAAGCAGACCACCACGCTCGGCACCCCGTGCACGCGAGATAACTTTTTGTTCAATCCCACCGCTTCACACAATCATCAGCTTTGTTCCCGTGCAAGTGTTGATTGACGGTAATCAGTATCTATTGGAGTCCACTTGTTGGTCTTCTATGTTCGTATCGAACTCTGATTCCTAACAGATTTTACCTCCAAAGTAACCTTTCCCCCCTTCAGTTTTTATAAGCACTGACCTAATGGCTTCTACGACCTGTTCCGTTATGGCGTCTTGATTGTCTGGGTCACTTGAAGTAATTACCTCTCTCTTCGTCTTGTTTGTGTGAATGGCTGAATTTCGACCATCCCGTCATGATCATGTCAATATTTTCGTAACCATAGTTATTCCGTTAATTTTTCACCCCACTAGTGTGTATTCCCTCAGGCAATTACCTCTCTTCTGACTGCTGGTTGGTCAAAATGCTTCCCAAAAAATAACGACTTTCTTTGTAAGCCGCTTGAATTGTTCCTGCATTGTCATCTCGAGCAGTTCTTGTCCATTGTTGCTTGGGTTTTGTAAGCTCTAGTTTGACTGTCATGATTCTGTGGTCGGTTCGCTCATAATTTGAGTACATGTAGTAAAACAAGCTTGTGTTCTTTACCTTGGGACTCAGGATTCGCTTATCTGCGAGTCACTCGGTTACAGGACAAGAATCTTGGCCGAGGGCATTTTCGGCTTTACAAATTCGACTAAAATTTCACTGGAGGAGAACAAAGACGAACTGATATCAATTGGAGGGCCAATCACAGTTTACATGTCCAACAAAGCTCACTGCGACAAGCACTTCAACAGACTTGCAAGTGCCGGGACCCGGGCGAACTTTACCAGCTACTCTAACTTGCACGTTCGAAATTCAAGCTCCCGATGGACAGTCGGTGGATTTAAGTTTCACGAGTCTTTCCATTGGCAATAGCAGCACATGTAATATCAATTCAACCACTTACGTGTCTCTGGGTGCAACAAGCGTCAGCGCGGAATCATCAAACGAGAAACTTTGTGGTACCCAAATACCCATGATTTCGACGAACAGGAGACCGAGCATTTTCATCCATCTAAATAATCTGGGAGGACAGAATGCTTTCGCACTCAAATATCAGTCAGTTTACGCTTGTCCGACGGCTGCTATCCTATCTACCGACCAGGAGAAGTACCTGGTTATACCGGCAGCTGGAGCAGTTTTTCCCACACTTTTCACGTGTACCTATGAAATCAGCGCACCGACGGGTAGAAAACTTGAATTGAGCTTTTCCAAAGTCAAGCTTGGCGCCAGCGGAAACTGTACCAACAGTGCGGGGTATATTTCATTGGGTCTGACGAAGACAGACGCAGAAAGCGCAACGACAAAAACGTGCGGTACAAATATTCCTTCGTTGCCGGCACAAAAGTTTAACAAAATATTTGTGTACCTCAAAGGTGACCAAATTGCCCTTGGAGATGGAGTAACTTTGAGATATAAATCAGGCTCCAACCAGGTTATTCCTGTTGGAATCATCATGCTGATCCTGAATGTTCTCTCGGTGATATGAGTTTCCCTACTGATCTTCTGTCAGCGTAGAAACGACGTTTCACACAACCAAGCGGGGTTTTGTTAACAATAAAATGAATAATTCCACTGTTGAGTAC
>STRG.60966.1
GATGAAGAAGGCGACAATCGTCCTTAGGGTGCAGGTTCTGAAAACAAAACGGAGAATGCTGCAGTCTGGCAATTCTACCAGCTGTGGGTTAGGGGAGAAAGACAGAACACCAAAATCATGCCAGTAACAGAAATGGGTGGTCGCGACTTTGAGGTCTGGTTTTTTGGATTAAACAACATCCGGAAAGCAAAGAAGACTGGTATTATCGACTAATCATTGTGAGGCTTAGTGAGAATTACCAAAAAAGCAAGGAGGCTAGAATAGGCGACACTGGGGGCAAATACTTATGTGTAGTTCGACGAATGGTTTATGGAAGACCACATCGATTGTGGCGATTCGTTCATCAGAACGAGGCCTGGAATCTCGTGTGCTGAAATAGGGTCTCAATGAGTAAATAGTTGAAGCGTGAATGAGACTGGTACCTTGAGAACAATATTATATATGCTGCTATGTATTTTCTAGCATTATGAATGCTCTTATACCTGGCGGCAGCTGATAAAAAAAAGAACCTAACCGACCATGGTAAAATCTGACAGCATGCAAAAAGAATCACCGGAATAACGGTGACCAGTAGGGGGTCCTGGTCAAAAGCGTTGAAAATAGGAAGTGGCTAGACAAACACGTGGAGTGTGCTGTTGACAGTCATGGAGTGTAGGTTGGACTGCTTTTATTTGCTAACTATAATACAGAATGCTCCTTACCATCCGTCGGTAATAACTGTCTACTGAACAAAGTTGTTAAGCTTTTGGTTAGTATCCCAGGCCCAGTTTGCAGGCTCGGGTAATAGGCATGTAGGGATCATGCACTCGGATGAGTTTTTGGACAGTTAGATGTTTATTTCTTTCTTTCTTGAATAATAAAGAGGCCGAAGACATTGACCTAAGTTGAGGTGGGAGCTTGTTCCAGAGGGAAGAATATTTAACAATAAAGAAGTTCCACCGCATCGCAGTCCTGGATACTGGAATCAAGACCATAGAGTCCTTATGTCGTAAAGAATAGTTGGAGGGAGTTTTGACCTGGGGGGCTGAAATGCAAGGTTCATTCGTAGACGGCGCAGCCATAGGGGCTCTGGGTGCAATATTTCACACCTTTCCATATAATTTAAAGGCGAGGAATATCCTAGTAGTTGTTCGGTAAATCTACGTTGTA
>STRG.43574.3
AAACCGTCGGCTTAACACGCAGTATGCATTTCCATCTCCCCACCAGTGTTCAGCAGAAATAACCTTGTCTATAGTTTACTTGCACAAGTATTTACTACTGGGTAGGTAAACGGAACTTATTTGATCAGTCCAAAGATGTCTCTGAAAGGGAGTACGCATTAATCCACGCATTCTTCACTCAATCAGGAAGTCATTGCTTTCTGTCTTTTGTTGGTCCAAAAAGTTCACGGTGTAGTGTAATCACTGCCAAATCAATTAGCACCGCGGGAAAGGCGTTCTACCATAACGACGGAAAGAAAATAGGCATTGAAAGAGAGTTGACAAACCGTACTGTCTGATTAATAGTTGTCCCACTATGGGCGAAATTGGTTTCGATCACGTCTAGTTGTGCGTACCCAGCAGTTAATGGGTTTCGATTCATGAACTGACTCATCAAGTTGTGTATTGTGCTCGTTCAGCACAACATAGAAAACTCTGAAAGCGCTTGCTCTACATCGGTTTCATTCAGCTTGTTGGAAATCATCATTAGCTCGAATTCATGGTAGCCCCAAACTGGGACTCGAACCTAACTCGAGCATACTAGATCATTACAGCCTTTAGTGATATGTGAGGGGATCTCTTCGGATAATTTTACGGTTGCATGATCGATACCGTTGTTTGTCCATAAAACTGTAAATTTCACATCTGACTCCTACTTGTTTTTCAAGAAGATTTACCTTCAGAACTGGTTGAATAAAGCTGATAACTTTGTGTGGTTATCAGTCAAAGTCGTCGACTTACACCGCTAGATTCATAGTGAAAATGATGGGGTAGTAAAGTAGGGGTTCCACATTTCATACATGTCCTTTCAATTCGAAAGACCAACAGATAAACCCAAAATGGGAATTCTAATCGTAAAAAGTTAGTCATATCATTTCGGGTGGTGGTGGTCATACCGTCGTCACCGCGGGCTTTCAACTCTTCGGTCCCGGGGGTTCGAATCCGGTTTCCTCCGCGGCCGGTCGCTTTCCCCGAGTTGGCAGCCTCTGACTGACCGTGACCCCATTACTTAAATATTGCACCCTTATTGCATAACAAAAGGTAGCATTTGAAACAAAAAGAAAGAAAGGTCAAGTCAGATCAGCAGTAGCTTTGACCACTTGAAGGGAACAACTTCTGCCCATGGCAGAGTTAGCACGTTAATTTCAGCTGAACAACCACGCAAGCAATTCTCAATTGATCTTATTCAGTACTGTCTGTCGTAGGTTCGATGTATGAACGCAAAGCACGAGGTAAAGAGAGACAACAGTTGTTCACAATTAAGAGAACCCGGACTAACAACTTCCGCATCGACAAGAATTCGGCAAGACCTGCCAGAATTTAAAGTTTGAAGAACTTTTTAACGAGTATAATCAATGCGTGACAGCATTTGTTGGCAGCTTCATCAAAGAGAAACTAGTCCATATTTGGAAACAAAGCTCCCGAGACCAGCGGCGTTAGCCATTCATACTGAGTCAAACCAGTCGTGTCTGGCCATCCTATTGTTCGGTTGCTCGGTCAACAAGATGACTACAGATCGTCGTATTAGAAGTGAAACGACACAATCACCTTAGGATAGTCTATCGACCAATATCGGCTTCTGATTGGTCTATCTGGAACTGACTGACAACGGACGCGTAGCACAGCAAGTTGGGAATTCAACTTAAAAAAAATTATTGAAGCACGGATCACAAATAAGTAAGCTAACCTATCAGAGCAGATAATTCCCAGATCTCCAATTTACGTGCCTTCTGAACAAATTTATGAGCTACATAGTATCAACGGATTTTTGAGATATTACTTGGTGTGACTTGCATGTTTGCATCTCATGCCGCGCGCGACAAAAAAACGATTTTCGAACACCATCTATTAGATAGTGCCAAGCAACGTGAAAGTGAAACCATCAAATTTGCGGTATCTATAACCTCCGAATCTATGAGTAATACTAACTGAAAACTGAAATCAGCTCCAAAATAAGTGAGCAACCTTTCATTGCCCGTTTTTCGCATGAGCATGAAGGAAGAAGATATTCGCCATAACCATGAAGATCTAATTTATCAGGGATATTTGACAATACCGGCTAGGACACTTGTAGGAGAGAAGCAGTATCCAATGCCCCACTAGACGGAACTTGATGACGAGCCACACGACAAAGGAATACTGTGTGTACAATCAAATGAAGAACTTTCAATAGAAGGGTTTCGGACCTTCGAATAAAAGTTTCATGCGCTACTGAATGATCCAACTGAGCAAAAAACACCTTTGATAAGGTGAACATAGCGCGGACAACGAATCTCGCAGGCCAATTGCGTAATAGAGGCAATAGACTCAGCGGATGAGCTCAGAACACGGTTATAACTTCGTCGCACTCAAGCACACTACTAACAGAGAACACGTGAGAGTAAAAAAAAACAGCGTATTTGCTGTGCAACAAATTCCTATTGTTCATTTTTTTTCAAGATCTTGTTCACGTTCATCTTGTGAAGCTTTTTCCCAACTTCTTCTGTAAATGTCTCATTGGACTGTGTTTTTCCAAGGCCACTACGCAAATGCCAATACTCTGGTGGGAGGAGGGAGAGTTGGGCTATGCCTGTCCGATCCGCGGAGAAACCAAACGGTGGAACATTCCATGAACGGAAGTTGGGCAGCTACATCAGCCAGCCCTCCAAATTCATTTCAACCAACAATTCAGATGGCTGTCTACAGCCTGCTACTACTCAGAACAGATTCAAAAGTACCCGGTGCCATCAGAGTTACAACAATTAAAAAAATACTAGTGGATATCTATTTGCACTGATGTTTTAATGATTGTCACATGTTTTGAACTGTCATCTCTTTTCGAATAAGAAGGCTTACACTTCATAGTTATATATCAGTGTTGTGGAAGGGATATACCTAACCACAAGTAGTTGCAGGGCCCTATTTCACAAAAAAACCAGAGCTGACAACCATCACCTTGTAAGTCTTGAAATGAAGGACCATATGGGACCAAAATAAGCTAGGTTTCGAAGCGACCTTGGTGAAAACGAAGTGCTCTGTCTGCACTTAAAAGCAACTGACGACAGAGGAGTTTGATCCTCGGCCTTCGGGCTCAGTGTGGCCTGCGACGTATATCGGTCGATCACAATCACCAGTCAAGGAAGCTTTACCCTATATAAAACGAATAGGCTGGATCTCGCGTGTTCTAATTTCCAGACCAAATAGTCACCTTACATAAATGCTCGCTGACAGTGATGCCCTTGGGGATATTTCTGGACAAACTTTCCACTCTTCAAAACTTTGGCTATTGGTATAGTTTGAAACTCGCTTTTGCGGTTTCCAATACCTCCGGATCTGTCAGCTCCGTATTCAAATGAAAAACGTTTCGCCACCAGTGCAGCGAACATAAGCACTGTGACGGTGACGATTGTCAAATTCGTTTGTCTGACGTGATCGGCTTCCGAATCGATAGCAGAAATATCCAGGTCTAACTTGCTGCCTACCTATTGATCCACGATTATTGGCTGCCACACTTACACATACTCACACAACTCACATCTAACAGAACCGCACTACCCAATCACATTTCATCTCATATTGGACCGTCTTCCTTGGCCGGGCGGATTGCTCGGACAGCATGTGCCTGTTCAGCCTCCGAGACTGGTTTACTTACATGATAATAAATGGATTCCATACGTACTGCGCGTTCTTACCAAAGGAAATATCTACCTACCATTACTGTAAATGCCAGTTTCTGACCTTTTCGCAATCGCCTTCAGCTTAAAAAAATGATCTTTCACATTTTAATATTCCAGATCAGTTAATGTATGTCAAAGTTTCTGTGACGTTCTTATCCATTTTCGGAGATGTTTTCTTCAGTTATTTGAGATATTTTGTGCTTCAAGAGACCATGTATGCGACTTGTGTCGTTGCGGTGATCGATATAGTTTTTTGGAAAGTAATCGACTGTCAAAACCTTTCTTGCTCATCGCGTTTTCGCTTGATCAATAATTTTGCTATGGGTACCAATCGGAAGTGTGCCTCCATCGATCTTCGTGGATAGCTATTAGTGAAAGTGCACTGCATCTTCTTTTGTTTAGCACTCATGTTGTCACTTTTCTTGATAAACATAGATAAATGAAAGCTTTCGAAAAGTTCTAAAATTTTAGTAGTTGAATAAAGGAAAAACAGCTGATAAGCGCATTGTAGTTTGTCTGCCTTTGTAACAAAAATTACCGACATTTTTGTCCCCGTTTCTCAACCGCTGGAGAGGAAGACGTGTACAGACAAATTGAGAGCGATTGTTCCTACGGATGATTTGGAAAAAGACAGTATGGCAATGTCAGATATTTTGTGCACAAGTACCTCAGTCACATTTGCCGTTTTACGAGGTGGGGACAAATTTTTATATCAGGCCAGATAGCCTGTGTCAGTTAGTAGACCGTAATTCCTTCTCTCCAGTCGGATAAGTTATGGGGAGAAAGAGGAAATGATTGCACACTTCCTGTTTCAAATCGTATTTTTGCGCGACCATCAGAACAACGTTCCTCATTGTGGCTTGTCAAACAAATGTTGCATGGTTCCTGTAGATTTTTTCTAAACGAGTTATGTTGTCCGGTAGGCAAAATTTGTCCCAGTATCGCTCGATATAACCATGAAGATGAAGTCGAAATATTTCTCCAAAAAATATTCTACTTACTGATACAGTCTTTTTCATAAATATTAGTTTCTAACATTTAAAGGTGATCCGGGCTTGGATAAGGACTAGTCCTGACCGGTTTGCAATCTCATCAGATCTGTCCGTTTGACCGATAACAGTCTAGTACCAGAAGCCTGAATCCCACCGCTGCCGGTCACATGAGTGGTGGACAGGAATCCACTGACATCAGACTTGTCAACCAGCCTGGCTGTTAGGACGCTATGCGGTTCTCCGTTGAAAATCTCAAGGTCAGATTGCCAGTCATGCCCAGTACTGAAGTGAGGTTTGAGGCATTCATACCCAAGCGTGTAAAAAATAAAGAAATGATTTTTCAGTTGAAAAGTTCCCAACCATACACGGTTTTTCCATCCCACTTATTCCGAACAAAATGAAGATGGGATTTTCTGAGCGAAAGCTTTAATCGAAAATCACTGGACTTTGAAAAATCGAAATCTTTTTATCAGTCTCAAGCAAAAACAAATAGGTCTTCTTGTTGCTAAGCCTGATTTATAGGAGCGTTGAAACGATTCTCCCACCACCACCCCCTTCGCTGGTCCCAAATTACATGCCAGTGGTTTCCCATTTCCCATGACGATCCAGTGATATGAGTGCCTAATCATTCCGAATATCTGGCAATGACGGACACATCCAAAAGGAACTGAATCAAACCAATGCGAACGGAACATCTCACAATCAGGCATCTCGTAGACAATCGGATTCGGACGAGTACTGGGTAGCCAATTGTCAAGCCACTTTGAGCGGTCTGAAAGCCAACCGTAAGGGGAACAGAGAACGTCGACGTGTGAGTGTGACAAGTTTGACCGTGCCCGGAAACTCCAATCTCACTGATCCCAATTCGGTACTGATTCCGGTGATTGAAAACCAAGACCTGTTACGATGCACTCATTGTTACCGTACTTTCCGAACGGATGTAGCTGTACGCCACGTAGATACGTGTTCTCGGAAAACACTTCTGAATGACGGGGACGCGCCAAATTCGCTTGGTCGTTCAGTGGCTACCGGAGTTTCGACAAACCAACTCAGATCGCGTCAGTTCACGGAGCAACTGGTTCGACGTCTGAGCGACTGTCAGTCAGCCAACCAAACGGTACCTCATAAACGGAGACGAGCCCGATCGGCAACCAGTGCCAGTATTTCAAGGAGGGAACGATAGTGACGAACATCGATATCATTTCTGTAACTATGATCAATTTACTGACCGCAAAAAAATAAATCTCCCAAAACCAATGCGAC
>STRG.71991.1
NNNNNGGCGTACGCCGAGATCACAAACAAGTTGCGCTTAACACAACTATCCTTTCGAACGCCAACTGACCCTTGGAGTCTCACAGCACATAAACGACTGTTAACCGGAATCCAGTCTAAAAGGGCAGCCTCAGCCTTGTCAGTCAAGACAATTCCTACACCACGTTGACCCACAGCTCTAGCTGCTTCGTCTCCTGAGGTGCGCAAAAAATAACTCGATGAGATACCAGGAGCAGTTAGTTGAATTACATTGCCCGAATCCTGGATACGCGTTTCGCTTAAGCAGCAGACATCAATCTTCAGAGAATTTATTGTGAGCGCTAGGCACGCCTGCTGACCGGCCTGCATGAGTGTACGCACGTTGAAGGAGCCGAGATTAAGAGGCTGACGGGGCTTGAGAAAAGGTGAGTTACCAGACAGAGGATTATTCCCGATACTATTTGACATTGAACTGTTGCGAGTATTGACCGTGTTATCAGTGGGAGCATTATGGGACGATAGATGGGGCAAAGAGGGATGGTTAGGGACAGAAGACAAAAGTTGAATAAAGGTCCGTCTACCAGTTGGCTGGAGACACTGAAGGATATGGCTGCGAACCGCGAACAGTGGCGATCGTGTTGTCACTTTCTATCGAATCAGAATGACTGATCGACGTGCGTTTGTGCAGTTAGACTGTGTATTCCGTGTGTCGGCTACTAGGGCATTCTTTCCTTTTCCCACTCATGTAGGTCCACTCCCTGTCCATCTTGTATACTCATACTTTCTAATTCAGCGTGCAACATGGTGAGAAAGGCAGTGGTCAATGGGGCTTGCCCTACTGTGTAACGCTGTTCGATGATGATGATGATGATACTAAGGGCCCCTCAGTGTTCAGTAGGCCATGTCAGTTAGCACCAGACAAGCTTCGTGTTGCACAGGCCGAATTCGGACACATGCTAGAACTCGGTATAATACACCCTTCTAGTAGCCCTTGGGTTTCCTCTCTTCATATGGTCCCTAAGTCTAGCGGCGATTGGAGACCCTGTGGTGATTACAGAGCACTTAACAAAGTCACCGCCCCTGACAGATACCCGATTCCCTATACACAAGACCTTACTTAGTCTTTATCAGGTTGCCACGTCTTCGGTCGTATCGATTTAGTTCGTGCGTACAACCATATCCCTGTATCAGAGGCCGATATCTCTAAAACTGCCGTCACTACGCCTGTTGGGCTTTCCGAGTTTCTGCGCATGCCTTTTGGACTCAGCAATGCTGCCCAGACCTTTCAGCGATTCATATACGAGGCAACCCATGGTTTAGAAAATGTTTGCGTATACCTGGATGCTATTTTGGTGGCTAGTTCTTCAGAGCAAGTGCAGGCCGCACACTTATGGGCACATTTCGAACGCCTTAGCCAGCACGCCGTTACGATCAATATCGCGAAATGCGAGTTAGGCCGGTCTGATATCACGTTCATAGGACATTCTATTTCATCCTCGGGTATCCGCCCTCTGCCAGATAAACCTTCCGCTATTCGTGACTACCCTGGACCCCAATCTTTTCGCCAGTTGCGTCAATTTGCCGGCCTGGTGAAATTCTACCGCCGATTTATTCCTCACTGTGCGGAAATGATGCAACCCACCACCGACTTGTTGCGCAGAGGCAAGCGGAAGTTCGTGTTTTTGGCACGACACAAGTCGCATTTGCCTCGATTAAAAATACTGTCGCCAACATAGCACTCCTCACTCACCTCGACCCTTTGGCTCCTATTTCGGTAGTGACGGATGCCCCCGACACAGCGGTTGGAGCAGTACTGCAGCAGTTCGTAGACGATTCTTGGCAATCTCTGGCATTCTTCTCTAAGCGCCTACAATCCGCCGAATCTAGGTACAGTACATTTGGTAGGGAATTATTAACCATCTACTTGGGAATCCGTTATTTTTGACGTGCACTCGAAGGCCATTCGTTCACGGTGTTTACAGGCCACAAGCCTTTGGTTTACGCACTGAAGTCAGCTTCCGATCGATACTCACCACGCGAGATTCGCCACTTAAACTTTGTCTCACAGTTTACTGTAAACATACGACACGTCTCTGGGGTACTCAATCCTGTCGCCGACGCCTCATCACGCGTACATAAACTAAGTCTGTCACCGACGCCTAACATCGACTTGGACGCAATGGCACAGGCCCAAACCACGGACGCTGGCATTGAACAACTTCGACAAAACGGCTTTTTGAGCTTGACCACAGTATCTATCCCAACTTCCCAGAATACCATCGTGTGCGATGTGTCACAAGGTCGCCCTAGGCCGGCGGTTCCTGCTGCCCACCGCTATCCTACTTTCCTAACACTCCATAACCTGGCTCATTCAGGTATGACTGCCTCGGTGAAACTGATAACTGAGCGTTTTGTTTGGCACAATGTCAAACGAGATATCGGTCAATGGGCTCGTGCTTGTCTGCAGTGTCAACGTGTTAAGACTAATAGGCACACTAAGGCGGCTTTAGCCAGGTTCCCAGAACCTGAAACACGTTTTCATCATGTGCACGTCGATCTCGTAGGACCACTGCCACCTTCGCTTGGGTGCGTCTACATACTCACATACGTGGATCGTTCGATTCGCTGGCTGCAGGCCATTCCTATCCCTCGTCCCACGTCGAAAGAGGCCGCGAAAGCTTTTTTGACCGATTGGGTTAGTCATTTTGGTTGCCCGGCAATAGTGACAACCGACCGTGAACCACATTTTGACTGCGCTTTTGGCAGCCTACTCGCTACGCTCGGTTGTCAATACATTAAGACGACAGCCCAACACCGTCAGGCCCATGGTATGGTTGAACGTTTCCATCGGCAGTTAAAAACCGCCCTTTGGAGTGAAACACTGCCATTAACACTCTTAAGCCTGCGTTGTACCGTTAAGGAGGAATTACACACAACACAGGCCGTACTAGTATATGGCTGTACACTTCGTTTGCCCGGAGAGTTGGTAGCCCTCTCACCAACCATGACTTTCGATTACGGCGACTATGCTCAGCGCCTTACGCAGCACATGCGAGTGCTCAAGGCCAGTCCGCCGCGCGAACAACAGTCTACAAGCTATGCCCCAACTGCGTTAGAAACCGCTTCTCATGTATTCCTTCGCGTCGATGGTGTTCGATCACCACTACAAGCGCCATACACTGGCCCGTTTCGGGTGATAAAACGTATGGCAAAACATGTATCATAGACATCAGTGGACAACACGATACCGCATCTATCGACCGCCTCAAGCCTGCCGTCATAGTGTGAGCCGTCCGACCAATTTACACCTGTTCAAGCCGCTCAGTCGCCTGCATCGAGCAAGTTGTTACTCGAACCACCTACAATTACGCCCAGTGAGAACCCGGAAGTTAGTCCGTCAGAATCTCCAACCGTACCTGCAACGCGAAGTAGGTATCGCGGTCGCCAACTACGATATCCCGTCCGCTTCGCCGATTTCGTGACGATTTTTACAACCGATTGTTACCAACAATTTGGGAAGTTCATTATGGATTTACCAACCAACAGGCCCGAGAAATTACAATCGGTAGTTATGGTTTCATTTTCTTCTGGTCTCCTAGCGACTACAACAACACCGAACACCGTTCGTGTGTTGTTATTACGGTCCAACATCCGCCGGCGCCCTCGGGCGCTACTTTGTTCCAGTTTGCCTTGTTCTCCGACGGATTTACAGTCACACTGGCTTCATCCGTAGCCTCGCTGACTCCCGTGCACGTTCAAGGAGCCAACCACTCACTGGACAATGGGACGATTGGTCGGCGTTGTACTGGAGACAACTGGACGCCCTTTTGGATGGACCTGACGCGAAATCTTCAGGTTCGCAATGGTATGAGATCCAGGGGCGCCAAAACACAGTTGGACCGACGCACATCGGAACTCGAGAGTGCAGGCACCGTCAACCTCACCAGCAGTCGTTCTATGTCACCAATAATAAAACGAGCAAGCTACGAGGAGTTCCTGGACTATCAATACTTCCGGCCTACCGCCACGATCGAAGCCCAACTCCGTCGGACTTCTACGAGGAGGTCCCTGAAGCGACAGCCATCTTCGTTCATACTTTTAACACGTTTATTATTTAACTGAACGCTGACTGCCAAGCGCGGTTGCCATTTGATCGTTGCCCTTGTGCACGCTCTCAAGCACGCTCACAAATACACGTTAGCTATTATCTCTCCCAATCGCCTTCTCGTTCTCACGGGTCAGAAAGAATACCCTTCTGGTTGACATATTCGCACAGTGCCGAACATTAGAGTAACATGCAAGTGGTCCACGCGGTACAAAGGACCGAAGAACGCGTTTAATAAGGAAACCGCGAAGTAAGGTCTAGCGACCTTACAAGTTGATGGGGTTCTGTCTCAGTCATTTCCTATGAATGCTGGCGTTCCCCAAGGTTCAATACTTGCGTCCATCCTCTTTTTTTACTTACTAATGATCTGTGCACTACTTCTAACCCAATCCATTCGTCTGTCGACGACGCCACCCTTCACTCTTCCCTTTCTTACCGCACTCCTCGCCATGCCAACTCCAAAATCGA
>STRG.52062.6
CACACAGGTGTCATACAATGCGGTACAGAGTTGCTGGGTATGAAACTGGCTGACTGCACATTTGTTTTGCGAATACATTCCACCGTGTGCTAGTGGTGATTGTGAGCAATTGAAATCTTTTCGTTTGACAGTGTATCACCACACTCGGTTTCGTTGTACTTGTTGTCCTGTTTAACTAAGGACACTATTTCGTAATTTCTGCACCGGGATCCTAACACTACCGAAGTTCTCTCGTCTCTGGGCCGATTTGACCACGTAGAGACAGAAGCCATCGAGAATGACTACATCACTTGGTTCAATTCCCACCTGTCCAAAGCCTCTCCCCCGATGAGTATCACACATTTAACAGAGGAAAATATGTGTAACGGTGTAGCGATAGGATTGCTATTGGAGAGAGTTGGTGGCATCAAACTGAATGGACTGCTGCTTCAACCAATCACTCGTGTTGAACGTCTCCACAATGTACACGAGGTGTTTAGCGTTCTTCGCAATATGAACGTACGTCTAGATAACATGCAACCAGAAGATGTAATGAATGGACAAAAAAGCACAATTATTCAATTACTGGTAGCAATATCATCGCACCTCTTGTTGGATCCAAGAGCTAGACAAACGCCGAACACGGACAATGGCCAGAGACGAAGTGGTTCAGTCAGTCCACGTGCACATTCCAGGCATACGCCGACCGATCTGTTCACACCCAGTGCTCATTTCACGGAAATTCTTGACTCTAACTACTCACATCAAATTATCGGACCAACTGTCTATTCTGGCGAAACGTCCGGACATTCAAGTCCTCGATCACGAAGCACAATGACCATGATGTTTAGCGGGAAACGATCACCTGCGGCCCCGAAAGGATTCCTTTCCAATCCTAACAGTCCATCCCCTAGAATCTCGTTTCGCGAACCCAGTTTGAACAAAATTTCGATGACCCCACCACCAACAACAACAACGCCTTCACATAATAAAAATTCACCAGCATATTCAGGCCAATCAACTTCCTCGTCTCGGCACAATCGGCTCAATACCGGTCAATCCGCTCCGGAATTAACACACTATGCTGACCCGTTGAACGAGTTGTCCAAAATGAAAACACAACTGAACACAATACAACGACTGCACGATGGATATATGTCCGGCCTGATTTCCGGTGACGATAGCCATAGCTCCCGATCAGTAACCATGGGTTATCACACGATAAAAAGTGTACAAACTGATGAGACGGATATTGAACAAGAGCTGAACTATGCCAAACAACAAATCATCGAGTTAACTCGTATGCTTCAAGCCAAAGATGTTGTGTTACGAAGAACAGAACAAGAAAACATTCGACTGAATGAAACGGTTCGTCGTCTTCGCGATGCCGAACGACAAAGACCGGCAAGTGAAACAAACGCAACCCGTTCTTATCCGTCAGTTTTGAAGAATTCTTCCCGCGTGTACACTAGCAACACACGTCTGAACCCATCGCTATCTCCATCAGCCAGTGTTCGCAATGCAACCACGCGATTTCTTTCTGAGCATTCCTACGATCCAAGAGTGAACTCTTTTCAAGGCTTCAAACATATCCCGCGCATGAATCCGTCCATACTCAAGAAATACGACGACAACGACTTGGACGGTGATGTGGATGAGTCATATCAACCAGAGCCACGTCGGGCACGATCAAGAAACGACAGTTTACATGTGAAAAAAGTTTCACTGAATTTGGACTCTACTCCGGGACCGGCCTATTTGGATAATTCTGACAGTACTTTTTAGCCTTCAGTTTATCACTAATTCAATCACCAATAAAACAACATTTTCAAAGAGCATCAAAAATTTTCTGTTGTTAAATTTGGATTAGAAAGGAGTTTAATGCAAAAA
>STRG.37971.1
TGTCATGAATAGTCTAACGAAAGCCCATGATGATGGCCAGCTCTCACACGCTGTATTCATCGATTTTGCTAAGGCCTCCGATAGGGTCCCACATGCCCCTCTTCTTTATAAGCTGCAGACGTACAGGATCACAGGCTCCATGTTGGCCATCCTACGTAGCTTCCTTACCGACTGCACCTTTGTGGTTAAAGTCAGGAATATTTGGTCTCAACCAGCCCCAGTAACAACTGGGGTCCCCCAAGGGTCGGTCTTAGGGCCTCTTCTTTTCTTGATCTATATAAACGATCTTCCGACAGCCCTTCCTGCGAACATTGCCCTGTACGCAGACGATGTAACCCAGTAGAGTTTAAGCTTTGAAGACCTGCAAATTGCAGTTTATGAAGCGAAACGCTGGTCCGAGGATTGGAACCTCCCAGTTAATGATGACAAATGCGTGAGCATGTCTTTCAGCAGAGAGACTGGTCACACGTTTTCCATTAACGGAGCAACCACACTGCCGAGGGTTGACCGACACAATGTGCTCGGTTTCTGGTTAGATTGTAACTTGCCCTTCTCTCATCATCACCATCTCGCGAGCAAGTCTGCCTTTCGAGTCCTAAACATGATTTGAAGGTCCTTCCCGCGCATATTTAAGGATGATTTACTACATTCTAACCTATCATACTTGCTGTCCAAAATCACTACCACTCGTATCACATCAAACCGAGTACGTAGTTCAATCCTGAGCCGAATGCAAAACAAGTATCTGAAGCTCCAGAAGGTGTATCAAACCAATAATGACTTATCGTCATTCTTGCAGCTCCAACGTCTCTCGGTAGCAATCAGAATGAAGACTGATGATATGCTCAAAAAACAAGAAGTATCTGCCTTGCAATGCCATGATACTTCCTCAAAGTTGGCATACCTAATGAAGAATAGAAATCAGAGCAAACCAGTAAGTATCCCCTCTCTAATCTTAGAAAATA
>STRG.54084.1
CACCTATTCAGGCTGTTTTTACGCTTTCGTCAACAGTTATTTCACTAGCCTCCAATGAGTATGTCCATTGAGGAAGTATAATGAAAATCACTATTAGCGATTAAACTCGCATTCTATTTAAGCTATTATTGATAAACCGATTGATCGAACGTGTGAAAGTAAGTCAGCAGTTTAAAATAAACCATGTGTTGTGCAAAACATGCTCATGTCGTAAATGGCTCAATTTTCTCTTCCTTTTTGTTCAGTAATTTACACATATTTTGGACATTTACCGTTCTATACTAATCGGAAATTTTGCTGTTCATGAAATTGGTAGAAAATCCCCTAATTTGTGGTGCTGCTTCCATTTCTTTGATGACAGTTTAATCAGCTGATCGATGCTTTGCAGGCGGGTTTCAGTTTTCTTGCGGATCGATTGCATCACGAGGAATAAAAATAAAATCGGACCAGACCATCATAACGGACCGTGGACTCCGTGTCAGTATCACACTCATTTTCATTCAAAACCACGTACGTAGTCTAAAGTACCAGATCACGGTCACGTCACATACTTGTGCATCAAATCTGGCCTGATAAGGTCGATACGAAAGATAATGACAAGTTACAAACAACCAGTAACTGATTCTCTGGCCATTGGTGTTGAACAGTGATGCGCTTACACAGATTTGTTATGTACCGTACCTCGGGAAGAATGCTACCCAAACACACTACAATTATGGTGTTAGTCCCAACAGCCCTGGATCGCGTTGTGTTTGCAGCTCAAATTCCAATTTACAAGGGTCTATTATCTGATCCCAACATTTTCATCATCAGTCGACTCGGCATCATCAGTCGGAAGTTATTGCGTCACTGTGACCGGTTTTTGGTCTGTACGAGCAAAGCAACCAGCTCACTATTCTAGAGTTTATAGTAAAGGCACAGTCTCTGCTTATATCAATTCGCTTGCAAATACAGCTGATAAACTCTTCTACGCTTGAGTGGTGTGTTCAGAATAAGGGAGAACGTACGTACGTACGTCAACCGGCAAGCAAGCATACAAGTGAATAATCTGTTGGCGAGCCCAAGCATGGTAACGTGTCAAGCGGACGGGAACTAGGACTCAATGTCTGCCTCACGCGCATGTGATTGGTAGAGTGGAAGAAAACAGAGCGTGGGATAGACAGGTATCACGCACGCGAATGCAAGGCCAACGGGACCGGAATGAATCATGTGCGAATGCCAACGACATATGCTATGACAAAGTACCGCTGAATCGGTCAAAAAGGATTCTTCCGTACAAGGATAATAACGAATCAGCGGAAAAGGACGGTCTCTGCGGATACACAGTATCTTAGTCTCTCAATCGTACATCTACATCTCCCTGGCAATCCGTACTGCAGTTACTGGGATCCAGCTCGAAAGACAAATCACCTGGTTGAATGCTACGACAGACTATTCTGGAGAATCTACTTTGTGTGTTCGTTCGGTTCTAACTCTTTCCTGGATATTGCTAACAACCTGTGATTCTCTTCGTGCTTATCTTATTGCACTGCATCTGTTTACCAGCATTTCCCAACATATATCATCTCTGTTCTTTTCCTTATTCAGCCGCCACAATATCATCATGTAAACTGTAGGTACTTGTACATTTCCGACTTTTTCTATGATTCTCAACTTCCCTTGGTGCAACACTCACTTGTTGTGCCGACGTTTTAATGTAAAACACACATAAACACACACACACACACACCTTTTTGAACATCACCACCGAGCAGTACAAAAAGGCTGCCAATAAACATTTCATTCTGGCACGGTCTCATCTTCTGATGGGTCGGAACTAACTGTGAGAATTAAAATATTTTAGAAGCTTCCTCGGCGTCACTTGCCACTTATATCAATACCATCCAGTTCTGTTCAACGAATGGT
>STRG.31298.3
AACTGCAAAGCCGGCCGGATACTTCTTTGGAAATTTTATCTTGTCATCCAAATGCTATGATATACCATTCCCATTGGGGGTTATCAATTGAAACTTTTGGGTGTAATTTCAGATATAGCCTAGATAACTTAAACATGTCTCATAGTGGTCTGTAAGGTGTTCCCTTCTCTTATCGTTTGAGAGTACGGAACATACCGAGAAGTCGATATATCATTATAAAACGAACAAAAACCACATCCACGGGGCCAAGGATGCATTAGGTGGTTACTTAAATGACTTGATTGACACTCACAGATTGGCTCCCGTTAAATGAAGTAGGCAACAGGATTTATCCAGAAAATAAATCAGTCCAATCATGGATAACTCGCAGTGGTGTTTTCTACGAAAGACAAAAGTTTACGTTACACTAGGCAATAGAACATATAAAGACGAACTCTCTACAAACAGGTCACTGTTCAAGTGATCGAGCCCCGCATGTCATTAAAATGGTCTTCCTTACTATTCAGACTCAGAGTAAGTAAATTTTACCATAGAAATTGTTCGCTTTGGGGTTCAAGGTTTAAATACGCTCACTATCAGTGTTGAATCTTACAGTGTTTATGTGAAGCCAGCCGTAACCTAGATCCAACAGAATGATGTAGACGAGCACGAACCCAAAATAGGCATGAATTAACTTATCATTATTCAAACTCCCTGCTATGTGAACTGATTAAAAAGAGAAATTTAGTTTTTCGACACGAATTATGCAGCCTTCTGTACAAAAAATAACAGAATCGGTTCATTTCTAAAATGACCGACCATTCCGATTAAAAATTGTTGCCGAAATCGATGACCAAACTGTCAGCAGATTCGTTTTGGATCTACGATTCCTTGACTAACTTGGTGCCTGATGAACTTCTTCATTGACAACTATCTCATCTACAGTTCCCTGAAATGTGTTCGAAATGGAATACACACCAACTTCATGCTATCGTTGTTGATTCGTGCCATCATCTGGTTTACCTCAGCCACAATAACTTCGTATCCTGTGCCCATATTCATCGAGGGATTTATGGCTACTCTGCGTGCATTTATTCTCAGCGCTGTCTACTGTTGGATGCTTGTGGAAGGATTGCATCTGATGAATATTCTCTTTTTTACCATGGTTTCCCATCGACTGAATCTTTCACTATATTGCGCTATAGGTTGGGGAATCCCCGCTTTGTTGGCCTTAGCTTGGGCGGTGACCAAGTTAATCAAAGGAGAGCCAGAAGAAGAGTGGCAGAATCCCAGTTTGAAGGATCCCGAGGGCAAAACTGTCTTGTATTCCATCCTCGGTATGCTCGCAGTAAGTGACTGTAGTGTAGAAGGCTAACCTTTTTATATCACTGAGAATGCGAATGCATATCAAGACAGTTTTGGTTATATTATTCAGATTGTATTTGTCCACATTACTTAGTCAACTAGCAGCTGGATTCTTTAGATTTAAAATATGCCGTAGCAATTATTTGAAGACTGATCAACGTTTGCTAGATTTTGTCGTTGGATATAAAAATGTTTTTATCACAAAATGCTTTATATGTCTATCAAGTCCTCGTTCTTTGCTTTATGTCAAAAGATCGATAGGTTATTTGCCTACAAGAAGAAGGTGATTTCAGAAACATGATGATTTATTTCTGAGACTAGCTTTTTGAGCATGAATTTACCTAAAAGAAGTGTGCTTGATTACTTCTTTCGCTTCTCTCAACCAATTTTTCAGATCTTGGAACCCCACAAGCATAACTCTCATACGTATTGGTTACTTTGTATAACTCAGTATTCCGCCAGACCATCAACTTCTGAGTTTTTTAATTTGTTGGTTTGTTGATGCAGTAAGTTTACGTCAATAAGTGATATGTCTCACGTACTCCACCATTGAGAAAAGTCGACTGAATCGGAAAGGACTGGAAATTTTTCAGCCCGGCACCCTACATGAAAGGATGAGCTGCTCTTAGGAATATTCACTTAAGGGTTTCAATAGTCCATTTTTTTCAATATTTATGGTTGTGCCATAAGGAAATGCATTCTTCAGAATACAAACACAGGATGATAACTGATACAACTTGAAAAAGAAGGGTACTTAAGAAACGTTTCTCGAGACTTTTGGGGTATGACATCTTCATGGGCACATGTGAAAGTGTCTCACGAATATAGTAACGGTATCGCTTCCTTTGTTCCGCACTTCTTTTTATTGTGTAATACTGGTACAATATTTCAGGCGGAGGGTCGCGGCCAGTTAGAGGTTGCCAGTTTGAGAAAGTGACCGACGGCGAAGGAAGGATTCATAACACCTCTCCGGGACCGAAGGGTTGAAAGGCCACGGAGACGATAACCTTTCGACCGCCGCTTGAGTGATTCACACATAAATTGCATGACACTGGACGAGCTGGGTTTTTTCACGTTTGCGAGGTGTGAAAAGACGAACCAAATCTCAGACCCGTGGGGATCGGAAAGCTCTCAATTTTCATCTACTTACCAATGAATCTTTTTTTGTGAAAATCATCTATACCTTTGAGGTTTTCCTTCTGCCCATTTAAATAGATGGCTCTAGACTAGATAGTCTCACGGCATAAAGACTTGTTTGGTTTTCCTCACGATTATACAGAGTGGTTATTTGCCCCACAATATACTAGCGTAAAGTCTGAAATTTTTAAACCAAAGATGAAGAAAACACTAGTCCCCAACCTCCTTAAATTTATGGCAAAAGAGGCATTATTATGACCGTGACTCCGCAACGTTCAATGATGTTTTTGGTAAAAATTTGTACGCTTATTTCTAACGGAATTTTTTTCCTCAATATTTGTCTAGATAAATCTATGTTTTACGCTTATAACAGTTTACACACTGTTGAGAAAAGTCTATTGTCGTTCTGGAAGCAGTCATCAAATCGTATCGCGAAACGACAGAAAGCGGGTTCCTTTGAGATCTTTTGCTACGAAAAACAGATCACTCAGTAGAGCCTCAATTGAAAAACCTTTAGATTCAAACGAACTGCCCACGACAGCCGCGCCTCACTCCCTGGCTGATTGCCAGAATAAAAGTGGATTTTCTGTGAGCGTTGAAACTGATTCTGTACAAGGCCGAGGTTCTTCGGCTTCTGTAATTCGCTATCCCAACACTTACAAAAAGTCTTCTAGCATAGAAGAAGATCAACGGCTCGGTGTGAACAGTTCCGGAAACGTTGGTCTGGATACTGCAATTCGTCCGCCGAAAAACATGATGCTTTGCAACGGATACAGAAGATCAAAAAGTTCGTCAACTTCAACTCAAGGACGAAGAACGCACGATTTTGCCTCTATGAATACAAGTTCGTTGTTTGAACCATGGTAAGCTTTTTCATCTAGGGTAATTCCTTGCACATCTTACTGAGGGCTGGGCAAATCGAGTAAGAAATACCAGTTACGAAAATCTCACGGTATTTCTAAACTGCTTTCAAATCGTTACTTAGGGCCACAAACCAGTATCAAAACATTAAAACTTCCAAGTCTCACTTCCTCAGTGAATGACAATCTTTTCTTATTTGATTTCGTGCTATTTTACTTTGGAATAAACTAACTGGAACTCATGAAATATTTTTAGCTTGTGAGTATTAAATAACAGTGGTTATTAGCTGAAATCGCTCAACTACCATAAAAACTGGATAAAAGTGGGAGATAAATTTTTGGTTCGTCAGTCCATGCGATTATGTATTTCCACTCGTACGAATGGTACTTGATTGATCTCTGTCATGATATTCGTGCAAATGCTATAATGATACAGCCTGGATCACACTGATCCGCGTATACAGTGCAGAATCAGGCCGGCAAATTCAGATCCTTTCTTACGTAGGCAACTTTTGATGAATGAATTTTCTTCAGAGTTAGGCAGTACTTCCATTGCGATAGCCGGTGAGAATATCGTTTTGTAACTTCTGGTTGTCTCACTCAGTCAAATCTATACAGATCGAAGATTGAAAATATTCGAGAAATTCTCCTTTCTTCCACTCCATTCATGAGACGACGGTTCGAATTTATGATGTTTTCCAGATCAAACGGCACTCATTAGCTATTTGAAGAATTTGATAAGTTGGATACATTACTAAAGCAATTAAAAAATATAAAAAACAAGGCTTGTAGGATCATAATGACTATAACAAGACTGGAGAAAAACATAAAAGGCCCTGTTGCTTTGCAGATGGTAGAAGCAGGAGCTGGAATCTTCTTTGAAAAATAATTTGTAGAAATTACTACACTGCTCCTAACTGCATGTAAGTCTCACTGAACCCTCAATTCGGGTCACTCTTTTTATAAATAACAGGCAATGAACGGTAACCACATAGATGTTGTATTTTCATTAGGATGGAGAAATGTTCTCCTTCTCTGAGTAACCGCAATCCGTAAATACCTTTCGTTTGAAATCATACCGTTGTACACAGCCGTATTCTCATTTTGAAACGACTGCAACTTGCAGGGAGGAGAGTCCATTTTTAGTTTAACACGGTGATTCTACCAAATTTAATTCATCAGATAACACGGCTAACCTTCAAAACAAGAACACATGGTACTATGTATGAATTTTTTCGAAATGAGTAGTATGGGATCATATCTGGATAACAGAACAAAACTCCCCTAGAAGAACACGATCGGTTTCGCAGATGTTGCAGCCCATCAGATATGCAACTCGGTGCTCCTCTGCCCAACCATTCTTATACTTGAACATCCAGGTACAGATACATAGTCCCATTTTCAAAAACCAATACTTAGGACCATGTGTCCTTGTTTTGAAGGTTAGCCGTGGTAACTGAAGAGTTAAATTTAGTAGAATCGTCGTGTGAAACTAAAAATAGACTCTTCATCCATGCAGGCTCCATTCGATTCAAATGAGATTGCAGCCGTAAATCTACTGTAGAATACTCAAGTATAGGAAAGATTAGACAGAAGAGTACTGAGTACGCATACCTGGCAAGCGGCAGCAACTACCAAACCAGTCGCTTGCAATCGCGGAGATTTTGTCCTGTCATCCAAATACAATAGTATACTTCTCATGTCGAACATACAGTGGTATGACTATTCGGTATTCTTTGGTACAAAAGCCACTTTTGCGTTTATGTGCAACTTCTGTTTATACAATCGGCGGAATTTGAGGAAATGTACGGCAGCTTATCTTGATGCATCTCTGCATCTGTTTCACGACTGAATTTGTCTCTTTCACGGTTTGCTTTCAGGAAAGCGGTTAAAGCCATCCTGTTTCTCATGCCCCTTCTTGGATATCCACAACTACTGTTCCTTCGACCGTACCAAAGAACATATGAGTATATATTCAACTATATTAATGCATTTCTTATCAGTACACAAGTAAGTCATTTTCACTAATGTACTAAAAAGTGATTTCTCATGACTTTTGTCATTTTTAGCAGAACCAAGCAATCGTCTTTTTTTTAATCGCAATTTGACATAATGCTGGGAGTTGTTGTTCAAGTAAGGAGACTTCTGAGAAAAAAATTTACTTCGGAAACTCACATGTGTGCAGTTATACGTGACTGTGTTAGCAATACAAAAAGCCTATTTTGGTCGATTATTTGTGCGTTGAATAACGGCTGATGTATTATTAAAACAATGACCTCACTGGACTGCGAAAGCTTCGTTATTGGTTCGCGTCAAGTTGCTGCGAAAGATGGGGCCAGGTTAGCTTTGTACTCTGGTGCAATTATGTATCGTAATCCAATAAGCCGGCAATTCAATGTCACTCTCTGTCACCCAACCAAGTTGCATCATTTTTTGCACGGCTAGTTGGATATGTGTTCCGACACTCATTGAGTCCAGCAGCAATCCTTTCAGCCAATATATACTTCGCCTCATTTTCAAGTGAACTGATAAACAACGTGAGGCATCATTATCAACAAGACTGTTTGAGTGATTTTCTGTGTTCTCCGCTAAACAGAGTTCTGACTAATTCGCTCTTGCATTTGATTGATGTGAAGCTTGAGAATTTTAGGAAATATTTGATCTCAGTTGCTTTAAGTAGGATTCCAAGTTACAACGATCAATCTGGACGCCTGATCGTAGAAATTTCTTAAAGCACACTGCTCCCGCTTTCGTTTTCGTGAGAAACAGACAGATTAGGATGAACAAGGTTAAGGATTTCACCAAAAGGTAATAGACGCTGTTCATTTACAAAGATAGAATATCGTGAACATATCCTCTCTGACGAAGAAATTGGATGATGTTGTCACAGTTGCTTTTCGATCATCCCCGAAACTACTCCGAAGCCAAAAGACTTTTCATGACAGCACCACATCACTGTTCTTTGCCATTCAGAGGTAAACATGTATTCAGTCAAGTAAATGTAAATCCTAATTCGATCTTGTGATATACAAAGCCAGAACTATTGGGGGTTATCTGAGTTTGAGCTTATTATATTTCTGTTTTGATAAGTTTTGTGATTACTTTCTGTTTTGTATGCCAAGGACAGTAATAATTATGTTTTGGGGAGAAAAATTTACGACTCACTTCGCTTTCAACCTCGGCTTCAGAATTTAAATGTAAAGTGGAGATTTTTCCCAACTACTGCCATCACTAGCCACTTTTTTGTTTTCCGGTACATATCCAGGACATTCTGGTTCGCTATTGTGTCCTTAGCAGACCGTGGAATAACAATCAACGCTGTATTCAAGCGAACAGATCTCACACTAATTTTTAACTGAAGCTGTAAGTTGCTCGATTCGTACCTTATCTTAGGTCAAACTCACACTTTCGAGTTCCCAGAGGTGGTGCTTGAGTGTTTAGTTTACGGTTAAAGTTCTTCGAATATTTCGGCATTACCAGCGTCTCAGACGAGTCCACCAGTAATATGATTATAAAAACTAAGTCGCAGAGAATAATATATTATGGAATACAAAACCCTTACTAGTTCTGCTATTCTGGGTTCAATAATTGTGTTTCTGTCTTCAAAATGAAACAATAAACCCTAATTACAAGATGAAAACGGCAATTTTGAAGTAAGTCAATGTAGATTTTGAGGGAGGAAGTTGATATATTTGGATCGCTTATCTGTACTTTACCGGAATCACTATAAAATGATCTCACCACCACTTTTCACAGGCTGCTCGTGAAGCTCATGAAATACGAATGGAACATCAAAAGCCTGTTGAGGAAAGCTCAATATCCAGAGACATATCCTATGGGTCAATGCGTACTCGATAGACATTAGGAAAAGTTTTATGAAACCGCCTTACAAACAACGTTTATCAAAGTACATCTTTCCATCCAAATTTCAAATACTTTCAATTGCAAATCTCCGAGCCGATAAAGTAGACTCTGTTTTACTGATTCGATGAAAAGTTCATCGAATATGTTCCGCTGAAATGTAAACCACTTCTGAAGTGCATTAGACTACCTCGAAAATCCATGAACCACCCACTTGTTAGTTTACTGTGTTTTGATTTTTTCCAGGGATTTTGGGTCTCAGTGATCTACTGTTTTCTGAACAGCGAAGTGAGTGGTATTGTTTTAGCTGCTCGTTTTCAAAAGCTTTTGGTCAAGTACCGATAAAAACAATATATGAACGGCTTTCATGTTTTACCAGCTCTGTTTATGATTCTAGCCTTTTCGTTTCATTCTAAAATCATGAAATTTATATAATCCTATGGCGTGTCGAACAAATCACTATTGAAATTTCCAGTCAGTTGTACCAATGAGTTTTTCGAAATGGTAATGGGAGAATAAGAAGCAGTCACCTTAGTTGTGAGAAATCAGAATGTTTATTCCTTTCATAGGATTCAGAAATACGGCTTCTCATTTCCCCATTCAATGTTCACAAGATTTGAAATTAAGTGGACATTCTTCGAGTAACCATTCCTACCCTTATTTGCATATTTTTTCTCTGCTATCCCAACCCTTCTTTGCAGGTCCAGAGACTACTCAGACTAAAGTGGCGACAGTGGCGTTCGGGGAGTATTGTACAGTATCAGCGGACACACAGCGTAAGACAGAACTCAACTGCCAACGCTCGGCGCTTCACAACAGCCCCAGACAAAATGCAAACCTAAAATGTTAGAAAGCGCTCAGGTTGTCACGAGGAACAGCCCACCAGCCGGATTCAAGTAGCCGATATTGGAATGAACCACACAGTTTTGTTGGAGTGTTCCACTTGGCATTCGAGAGACTCGCAGTTCACCTAGACGTATATATTTGTGGTCAAAACCATCTGGTGTCATCAAATAAAACTTGTTGTACA
>STRG.7766.1
CAGAACGTGTGAACTGGTCTTTAATGATCCTACTGAATCGGCGGGGCAGAGCGAGAATATTGAGTTTTCGTAGGGAATTTCCTACATGGGGCCTCTGGTCAGCCTCAAAATTTACAGCAAAAGGTAAGCTTGTACTGGACAATTCTTTTTGTATATCAGAACAGAAAGAAAGGCATAAATCGCCAGATACAAGCATTTCGTTTAACCTTGTCGATCGCAAACGTGAAACATATTAGTATATGATACAAACAGGTTAAAAATATTGCGTCATATTAGGTTGCATTGGAGGCTTTTAAAGTGCATACCGTGAAGGAGAGAGAGGTCTGATGACGTGGCTTGGTTTCAAATTTGTGTACAAATTACAACAAAATTTGAAGATGGTCTTAAGGAGGAACTTAAAAAACTGGTTGCTTGTTTTTCTAGTTCAACACGTTTCCCATTCTCGAGATGAAGCGCTTACCACCAATTAGTCTTGCTTGGTTACCATTAGCAGTAGTTGTGTGCGTTCAAAGGTAAATTTCTCTGCTGTTAATAATATAATGTGACTCAAGTTTGAAGGGCAGTGATTATTCAGTGGTAAAGGCTAGATTACTTTCTGATCTTGATAAGGCTAATTTTACTGGGATTGCTTTGGAATTACAGGGAAGCTTGTCGAAGACAGTATTTTTTACTTAAATACAAACTTATTATCAGCTTATTAACCAAGGCTAGATTTCGGAAAGTTATCCTCAAGTGAGTTTAACTTTCACTGCATCGAACTTCCTAACGGCATAGCTTAACGTTCCAGATGCATTCAGGTGGATTACAAACCCCGTTTTTATTATACATGATCACCTTCTTATCGTCCTTCATCCGATGCGAAGAAATTTCGGCACTGGATTTGATTACCTTTGCTAAGGAGACTGATTGAAACGTACTCTGAATCAATATCAAGAGGAACATGCAACTGGAAAGAGCGATTCTCTGGCGTCTAATGGTCACAGGTGACTAAATACACATGGAATTCACCTTTCATATTATTTATCGAATACTCCTAATGCTTACGAACCCATCAGAATAGACCATTTGGTCACTCCAGAGACGATGAAAATCCCCTTGTTCCCATTGTCGTCGTAATATTAGCTCTGCATGTCATAAACCAAAAACGGAAAGCATGACTTAACCAAAAATCCATTAGGTCATGTGCATTGACGCATTTTGAACGCAGTCGTTCACTATTCGTCCGGCTATGGATTCATGTTTTCCCTGCCCGAGGGGTGATTGAACAGCATGCTGGTCTGGTGTTCAAAGCCATTTGAAAATCAAACAAAATGTAAACATGTAAGTTGCGCGAATGTCAATAATCCGCATCATAAATTCACATAATCAGATCATGACAAGCCTTACAGACTCATAGCTGAAGTCTAGCACCGCATGAGTGCTGCGACATTGTCGCATTCACAGGTCGATATCAATCCCCTTCCCCTGTTCAATATTCATGACCTATTATCTACTTTGCCAAACCCATCGATTACTCCATCGAAATAGGATATAGAATGAATCAATGGAAACATTCAAAATCCTTAGAACCGTTTATGTCAGTTGGATAAGCAGAAGGGGTTTTGAAGACATTGTAGGTTCTCTATCAAGTCTCATGCAGCACTGACATCTACAGAAACAGCAACTACCCTCGTTTTCAGCTCCCTTTTGTTAAAACGCAATAGCTTATGAATTTGATCAGGCTGACCAGCGATGGTCACTGTCATCTAACAAGTAAAAGCTCGCTTTTTGAACACAGCACTGTGAGTACCCCACCCTTACTCCTACCCCCCCCCCCCAAAAAAAACGAACAAAGTCCCATATCAGTGTATGACAAAATGTTGCATCCATAAGATAGGTGGTTCTTAATGTCTAGCCTACCAGGGTACGGAGGAAATCATTTGAAACATGCTCTAAGACACGTGTTAGAACTGGCTGCTTAACTGTTCTCCACTGCGTAACACTGGTATTTGTTCAGAACTCGATCACACATGCAGAGACTATCCGGGAAAGTAAATGGACTTTTTTCGGAAGTTTCTTTTAAGTGTGAGATACTGTGATATTTTATCATATAAAAATACTTTCACCCTACTGTTCCGGAAACTCGCAGGTCTTAATTAGAGGGCTGGTACAATAGTTGTGAAAACAGTAACTGTGCACCACGCCTTTCACTTAAAAGTAGCAATTTGACTACAGGGATCACAACACTGTCCTTATGTGACTCTACATTGGGAAAACTGTAAACCGCCGAGACCTTTCTTTATAAATTTATGGGTCATACACTGGTGAACTTCAGGTTGATTTTGCACAAATATTCGTAATGCGGGGATTATGAAACCAGATTCAACCATTCTAACTATCCTGGTTAATAATCGATGATGCCAGTCACATACGTAGTGATTTCTATGGATCGTTTAAAACTTAATGCTATTTGACCTCCAGGATCCTGGTATTCGTGATTAGACAAGAGTGGAAAATAGGCTAGTTTCATTACTAATTTGCATTTAATAGGTGTATTGGTCGGGACAGTTCAGGTAAAGAGGTATCTGATACGCTATGCTGAGTACTCCATTGGGTATTTTTTAAACGCAACATACAAAGTAAGCTAGTCAACCGAGAGGTTACTCCAAATAAGATGTTGTTTTTCTTAATGCCATCGGTTGTACGCGCAATGCAATATAATGTGCATAATAAGCTAAGAGACGGGGGAAGATTTTTTCATCAGAAACGGAATAGCTATGTGAAAGTTGAGTGTGAATAACAGGTGCAAACTGGCATTTTTGTTGCCGAATCTTCGACGTCTACTTTTTTTATTCGCTTAGTATCTCATATTTAGAGAGAACAAATATTTGAAACTTAAATTTTCTCTGTTTAATTAGATGGAATAACTGTACCATCCAGACATCTTTCTCCGTGATATTTTATATCTTATCCTTCAAATACAATAGGTTGTGTAAAAGGAAATTTCGTGTGCAAACGACGAAACATGCTTTCTTTTACTCGTTAGTTTTGCCTTTTGTACATTTCGTAAATGTAAAAGCTATTAAAAAGTATAATCCCGTGGTTTATTAATTAAACCGTAGAATAATGAAAAATGTTCATAATTTCTTGATTCCATCTTTGAAGGGACAGATAGCCTTAGAAGTTGAGAAGACAGGTGGTGCTTAAAAGATCATGGTGCAGTTTATACCCAACTGTCCTGGGTTCCAGTCCTATGGCCACCACTGCCCGTCAGTTAGCAGCCTCTAACCACCGCGACCCACTTCCTGAAAAAGTGGATTAAAGACATATATACTGATATTGTTACAAGATTATACGGTTCCAGAAAAGACCGATCTGTATTTTATTAAAAGTAAAAAGCACACCAGGTTATAAGAACTCAGTGCTTGAGAACAAGGTTTGTACCGAGGAAAATTAAGGCGAAACTAGGGCATTTGATGAAAAATAACTTAATCGATTGCGGTAAATTTAGGGCGAAAAAGGCGTAGACATCGATTGACAGTCGCAGAGAGGCTGCATGTCAAAAACAGAAGTGGATTTATAATTAGGTTGTTGGCCTTACGGTGAACATGATCCAGTAAAGAGTGGGTTAAGAAGGATTTCTTACGCCAGATTGGACTGTATTATTCGACAGTTGGGTGTTGTTGCATCCCATATGAAAGAAGAAGCGATAACGAAATGAGGATGCCATTGAAAGCCAGTAGTACGTAGATGGATGAATAAAATTCCCCGGAAGCGCATGACCGGTTTCGCGATGATTTCTGCTCATCGAGTATGCGTAACCAGTACTCTTCTGCCTCCTCCGACTGTAAGCATGGCACTTACAGATTGTGCACTTATGAGTTGTGAATACGTATACTGTTTGTTCTCTTGCAATAAGCTCTTTCATATACAGGTAAATAGTGGTAGACAATGTTCTAGCCAACAGCGAAGTAATCGGGTCTCATCAGGATGGCCTCATGTAATAGTCGTAATAAACTGAATTGACAGTCCGTATTGAAATTGCCCCCACCCAGAACTACGTGAACGGAAGTAGCGAGAAAACCAGCGCCGCGAAGTAGCACTTTAGTTGTATTTCAGGGTGGGTTTGTATAAATATGGTAAATTAGATAATATAATTGGTAGACTCGAAGATGACCAATCACTGGGAGATTTTGTCGGACTTGTCCGCGGCGATCCTGATTGGTTGAGGCTCATCCGCGTGTTTGGCTGCGAAGCTGTACCTGGCCGTATCACGTGTGACAGCTACTGAATTACCACACCTTATAGCTTAGATCCGAATTACGTGTAATTTGTTCAGTCCTGTTCTATAGTATTTCTTTTCTTTTAATAGCCACTGTCTGTTATTTAGTGACCACAGTCTAAGTACGGTAAACAAACCCTTCCGATACATCCATACCGAATAAGGTCAATTCTCGTATGAGTTATCGGTCACGGTTACTGGACTTGGTAATCTTTTGTGAGTCACGTGAACGGCTGAGTGCTCAATGCACACTGTATTACCATCAATTTTCGAATCAACGATGAATGAGTGCTTCAGCATCCATATAAATCCCATTGGAGGAAATCGAGGTAATACATCTAAGCAAACACTTTGGTAATCCGTTCTTAAAACCAGATTTCGTGTCCAGTTTGTTTGCATGTGTTTACGTTGATACCAAGGTGGTAGGAAATAAGTTTTAGATCACCACCTCTCCTTGTACACTAGGAAGATCTTCTGCTGTCTTGGTCACTAAGTGATTTACCCTTAGGATACGAATCTGTATTTTGTTCGCTTTGGTGTATTACCTCGATTTCCTCCACTGGGATTTATGTGGATGCTGAAGCACTCATTCATCGTTGATTCGAAAATTGATGGTAATCCAGTGTGCATTGAGCACTCAGCCGTTCACGTGACTCACACAAGACTATCAAGTCCAGTAACCGTGACCGATAACTCATACGAGAATTGACCTTATTCGGTATGGATGTATCGGAAGGGTTTGTTTACCGTACCCTAGACTGTGGTCACTAAATAACAGGCAGTGGCTATTATCCGATCGTCAATGGCTACTAAATGACAGTCAATCCGGTAGGTGTTGGTAACGAAGCTAGGGCACACCACACTGCGTGAAGAAGCCACAGACTATGGTAAAAAACATAATAGTGTCTGTCGTTCAGTAAAGCCTTCAGTTTTATTTGTGGGTGAAGCCGCTTTGCTCTAATTAAGAAATAACTGGATGTAAGAGGATAGAGTAGTGGTTATTTTGAACTGGATGGATCATGCTGATTGAGAGCACGAAAACGGAAGAAAAAAATCAGCATTTGAGAGAGAGAGAGAGAAACCATAAAAAATAGGTTGTGAAAAGAGGTAATTTAGGACGGAGAGGAATTCCCATTCACATTTCTGCAAACTCTTAGTGGAATATCACCAAGATCAGCAAATGTTTAGTCTGGGGGAGGCACGAATACAGTTTGATGCAGTGGACAGAAAGACTATGAAATTCGGGGTTAAACGACAATTGGTGATGAAGATTGCTTGCAAACACCATTGTTTTGTACGGGGTCTAAGATTAGGTATCGGGTTTCTTTAAATTTGGATGAAAGAATAAAAAACGGAAGCTACGAGAAACTGTTTTGTGGAGCGAAAAAATCGGACGACGTTGATCCTCAGTCTTTACAATGAACGCTGAGCAATCCTCTTTCGTCTGGACATATCGGTAATGGAACAAAAATCTTGAGAGGACCGCCGTCTTCTGAGTGCAATTCTTTGTAGAGTAGCGACCTGGAAACTGATTTTTTTGTACCATCACGGTGAATATTTATTCCGGGCTTAGATAAATGACGAAAAAGCAAACATTCGTCTTGGAAGATAAGTTCTGTTTGATTATCTGATGCGGTGCAGCAATTAGTAGATAACGGATAACCTCTAAACAAACAGAGAATAGACTAGATAACTGGTTTATGTGATATGCAGCACACCGACGGCGTGAGTGCCAGTTGAGTTAGTTAGTGACGATCGATAGCGTGCAAAAGTATATGGAGAAAGACCTGTCTTGGTCAGAGATTACCAGGTACACAGTAGGTAGGCTTAAACATGTGTGGGGAATGCTCATGAGAGGACACGAGCCAATCACGTGAACAATACGTGATAGTTAATTGGATTGCACCGAAACATATCAAACGCGTACTTTTGGGAAATGAAGAAAACCACGCAGGTTAACAGATTCGTACAGTTAGAACATGAGACAGTATGGTGGGGTGCGGCTTACGAGGTGGTTGAAGACTGAAAACTTCGTAATTCTAGTATGAGACGATGGGGATACGATGGAAATTAGGGTTTCAGCACTTTGTAAAGTATCTAAGGTAGATGCTCAATTCGCGACTCAGGTCATGAAATGAAGTTTTATTGTTTCCTTCAAGATAACGTATCATGCACAAAAGAGAAAAAGAAATTTTGTCTCAGTTGTTGTGTTCGTAGTTAGTAGTAGAAAACGTAATGGTGGTTTCGACGGGTCAGCCATCTCGAGGAATACAATTCCCCGTTCAACGATTGCAATGAGAAACATTACAGGCGCAGATGGATTTTATAACTTTATTAGTTGTCTTGTTAAGTTGGCAGATGGAGAGCCAAAAGAGCTAACTACCGGAGCCTACAAGCCAAGGTGCACCAAGTTTTCAGAACCGCTTGGAAGGAAATGGCTATGAGCTAATGTAGGATGGCATCACATTGATTAAAACACAAACTTCAAACAACCAGCCGACTGAAGGGATTGAAGCTAACCTGGATTCTTATCCCTATCAAATATATTGGCCAATGTTTGATTGACCAGTTGTGTGTCTCAATGAATGACTGATGAGAGTCACCCACATGTTACATAGGTCGTATGAAACGACCTACCTGTCTTGGATGTGGGTAGGTACCTTGAGGTAACACTGCACCTGAATGTAAGCCACTTTATTTGATTACAGAAAGTTAAGATATAAAACTACTTACAACTTGTAAAAGACCTGCTGCCCGAATCGGATAAGCTCCTGAAGAAGGGCTATCATTCTTATAGCAGACCTAACTAAAGATACCTATTTATAAACAAGGCGCACCCAAGCTTTAGGCTCGCAACTGCATTCCAAACGAGTTTGGTATCTTCGAAGAGCAGCTACAGTGGCACTCCATTTATTTATGCGAGTGTAAACACAAAACCCTTCCGTGGCCGGTATGCAAGAAGCAAGTAAGCAAGGCAAGGCCCAAACAATATAACTCAGCTTAGTGACATGTATACGCTAGTGCACTTCGCCTCACGCCAAGCAAGTTCATTCCAGATCTATCGGGATCGATCAGTCAACAAATGGTGTAGGGACTGAGGCATGATTGAATATGAACTTCCATATGTCCATGCATGAGAAAGATATTGATTACTTATTCGCGTAGAAGGCTTGACTGTCCAAGCCAGGCACAACACCAATGAATACCTACGGTAGTCTGTGAGGCCATCTGCTTCGTTCTGTCGTATCGCGTATAACACTTCGCAAACATTCGTGAGGTGTCTACCATCAACATGACCGTTTTTGTCATGATTGTTCCGGTGTCTGAAACCGATGCAGTCAGGCCCACATACAATAAATGAACTAAATAGTGTGAGCACGAAGCTCACTTTGGTGGTCTTCACTAGGCTCGAATTAGATAAGTAGTCATAGAGGAGCCCAACAGTGAATTGATTCTAATTCCATCCTTTAAAATAGTCATTGCCCCGACAAGCCGGAATATTGCATGATAGGAGTTTAAATAGAATAATCCTTTGAAATTCACGCGACCCACAATACCAAAGTTTTTGCTGGATGTGAGGAACGATACAATTAACATAGGACAAAAACGACTGCTTTTCGCACTCAGTTGATTTATGAATGGTTCGCTTGCTACACAGTGCGTAATTGCAATAACGTGCATCATCGCTCTGGCTGACTACGAAAAGCACCTAGATCGAAGGTCACATTCATTCACCTATGTGCGAACTCGTCTACCGGATGAATGCTCAAATCATCATTGAAAACCATGGAAACACTATGTGATATTTCCAATGATTCGGGTGACACTTCAATCCGGTCGAATTCCGGCTTCCATCGCCGAAGCAGCTTTTATCGGTCAAAATTGAGGTAATCACTGTAAATCAGCGGAAAAATTCGACGGAGCATGCTCGCTACAGAGTGATCCTTGACACCACTGTTTAGCAGTTTTGATTGCCAGGAATGGCTTACGAATGAAAAAAACAAGCGTCTGTTTGCTATAAATGATTCTTCTCTTTTTTTGTAACCACCATCATCATATGTAACTTGAACCCCGAATGTCTAAATGAGTCACGTACGAAACAGCTGTCCCATCCGATCGCGTGATAAGCCACCCATCCATCACTGGTTTAGGACGTTGACACTATTCCGCAAGCAATGGTTGACTTTAACTGGGTCCGCTATGTGGCAATGGTTTCCTCGCATTCACCAATTTCCTATGTAAACCGTCATTCTTCGCTGTCGTTATCACATGACAGTGGTCACGTCTTGTTGTTTTTATGATCACCACCTCAGCAGTGCATTTTATTTGTAGGTATTTGTGCTGCAGTGCGCCATTGCATTTCATTTTAATCGGTTTACCGAGTGTACTCTTAATTTGACGCTCACCGTTAGCTTACTCGTGAGTAACTACCGCTGCATTCGTTTTGCGGCATTGTAACATCACATCCGCCTACTTGACACAAGACAATGTTTGTAAGATAATCAACGCCCCTTCTCCTTAAGTGTAAACCTAACAATTGTATCGCTCCAGACAATCGTACGTAATGGAATGGCTCGTACCCGAACTACACGTACTAGGAAACGACAAAACCAGACAAGCGAGAATGTATTCCGTCAGATTCGGTTGGTGCAAACTCGTTTATAAACAAAATGAGGTATTCACCTACTGGCAGGTAACGTACTCATCAATCACAAGTCGATTCCGCCTTACGTACGCTATCTGACTGGTGAGGTCGGGCTTCACCTGATCGGTTGGATACTGTAAATGAAGTTATAGCTTACCGGAGCGAGTGTAGAGGCATTCGAAACACTAGAGTAAAGAGTAAATGCTCCGGTAAATTAGAGCATAAATGCAGTCGCCTTGCTTATTCCATATATCAGTTTAATTTAATTACCTACCCTTATATGTTAGATTCCATAACAATCAAACCATACTAAAAAACGATTTATTCGCTTCTTTGTTTACATGACTCGGAAAGTTATCCGGATGGTTTTCACTGTGTTCAATAGGCCATCCTTGATGGCACATCGATGGATAAGGACTAAACAAGAGCCGGTCTTATACAATCAGCTGAGATGCAATAACTGACTCTTGAGGCCTCTGGGAGGGACTTACGAGTGAGTAAACACGGTGAGAGGTAGCTCATCGTTTAAAAATCCATACTTAAAGGATGCAAGAACAGAGTGCCCGGGGTTCCCCTCCACTATTAGGTGGATAATGATCTTGTATTTATGAAACGTCGCATATTATCCTACAGACTTCGTGAACCAGTGTACAAAATTCTTGATGCTTTGATTGCCAACCGAATGCTTGAACCAATTTCATCTTTCAAATGGGCAACACTAATTGTTACTTCGAATGTCTGAATGGCCACATTGGAATTTCGCCCTCTCCCTGGCAACTATTTGTATTCTATTCATTTATGTATTGAGAAATTAAAGCGTTGACTCGCCTTACTTGCGGATGGTCTGGCATCGGTCAAGATACTGTGCAATTTACCAGACCTTTTTACATTCCTGTACACGAAACATGTTTTCTGCATCCGATATAGACTCCGCCGTCTGTGTCGTGTAAGGCTCGGGAGACAATCGATGCTAATAACCGGGATCCTATTCTGAATAAATATTTAGCTCTGATGATCACTGATTCTTATCCTCGTTGATCAAAATTATACTTCCCAAAGCCTGCAGATGTTGAATTCACCTTAACTGCCTTACTAGAGAAATTCTGTTCTGGAGGAATACCCCACACTAATTGTAATGAAAGCTACTCTACTGCTGAAAAGATTACCAACCGACTTAAAGAAAAGGTGTGTCGCCACTTACTCAGTGCTCCCAAAAATCTACAATCGAACTGAGTGGCCGAGAACTTCATTCAAACACTGAAGGACGTTGTGAATCAGGCATGTCAAACTGAGGAGTCTCCGAAGGTCATGTGGGTCATATGTTTACTGTAAAGAGGGCCGTGCAAGGTAGCTAACGGAAGTGATTCATTAAAAATTATTGGAGAATAAATAAATTACATAAATTACATAAAATTAGAAACACAAAATGTGTACAGGTAGTTTCGTGGTGAGCCACCTTCACGAATGCAAAGTAGTGAAATAATTTACCAAACGAAGAAAAAAAGAAATTTTGAACGGCAGTGTAGACTTCTCCTTCAGTGAAAGATTTTCCACCAGGTGCGATCATCCGCCAAGTCTATTGCTCACAGTAACGGGAGCAATATTCTTCTTCTCAATTTTTGTAAAACAAGTATATTGAGAAAAACAGCGGGCCTTCGCATTTATCTTCAAATCGGTGGTTCGTTTAATAATGTTTTTCCAAGTTATGCTACTTTGACAAGACAATGTTGTTGTTGCGAATAAAACAAGTTACATTTCCATTCACTGGCGTTCAAAACTACTCGGATTCACATGTCTCGAGAAACAATTAGCAGTCTTCGTTCAGTTTCTCTCTTCTCTTAGCTGGTGGAGCACTAGCCGTTTTACGGGGTTACGGCCGTTGCATAAATAATCTTCAACATCCTTTGTACGAGCCACTACTGTGCTTGCAGATGGCCGCATGTCTGTCATGGCTGATTCATATACCATCAATCCGTCACATATCCAAGAGCTTGGACAAAGAGTGGACAGTTTCCTGCTACGGTGCGTAAATTTGGCTCATGTCATCGCAATTTACAGTCCAATCAAATTATTCATGAATCGAGTAGCCTGCACGAATTGAAGATGCATTGAATCCACTGACATCGTCGACCAGTGTGGAAGTGATCTGCGATCAGTGATTGGAATTGTGTTGGGGCAACTCGAGAATCGTATGGCACGAATTTGAGATATGAATAAAAGCTCAATGGACCAAAAATATTTAATCAAATTCACTACCAGGTTCCTGACGTCCCAGATGGCTCAGATATTATTCCATGCTTCCCAAATTCTGATTCGATTTCTCAAATGCCTAGTGAACCTTTGTTGAGACCTGGTCACTCGACCACCAAGAGATTATACTAATTCTAGCTTCATTCGAACTGTGATGGGTTTTCAGAAACTCCTCATTATCATACTTATAAACCACTGCACGCTTTCTGCCTTACGTTGTCAGAATACAGAACTGCGACTCGTAGATCGCATCGCGTTGAGTTTCGTACTTCATCCATTTTAGGGGTAGCTACTTCTAGTCATTCTTTGCGCCAAATTTCCGAAGGGGTTATAACTGGGTCAATCCCGTCGATCGAAATTATGTGCATTCAAAGCCCTGAATGTATATCACACGATGATTTCCTTTAAACATGAAACAGTATGCTATTCCGCCATGTCAGGATGGCTTAACAGCGTGGTATTTTACATGTACAATTGATTGACAGAGGCTTATCCCGATTGGTAAACACAAAACCATGGATGTTTGAATCACCAAAACCATCCCTCCTCATCCATTCTCCTTGTTTTTAGACCACCACTGTGAGTTAAAATGGTTGATTATTACTGCAGTTCCTTGGCAATTACGTCTACCTGCGAGACAGAAGAAATATATTTAACTGTCTGGGCCAATGGTACTCTTAGTGCTGTCGCACTGAAATTGATTTCCGTCCAGATGGCGTCGGTGTACTGTACTTCAGGTTAATTGTACTCCGAATATGAACTACGGAAACCCTGAATCGCAAACTCCAGCAAAAGTACAATATTACAATTCCGTCACTTAACACCGTTACTTATGAACAAGATGCGCATGACAGTAACAACTAATCTGAATTTCTCGAGGTGAAACGGGACCTTCATGAAGGCTTCTCTGACGGCAAACACAAGGGATGGTCAGTCAGTGGTGCGGTGCACGATGAGTACGACTCTTCGTGAGTGCATGGAATATGAGTAACGGACCGCTTTCTTGGGCGTGCATGAACATGTGGGAAACGTGTGAGGCGGCACCTGGCTGAATGTATCTGAGGGGTAGGAAACATGAGTAACAACATATGACGGAAGCCATCCAACTTTTAGGTTGCCATTGCGGTAATCAATCTGGTCTCACATTGGAATTTGTTATTCAAGTTTGTAATCTCAACCATCAGTTGAGTGAGTCATCTGATAGATAATCCATGAACCGACCGAAGTTTGGTTCCCCTGAAGTACTGTGTGTGAATCTCAGGACACCCTAGAGAGATCGAATTTCGCAACTTACTACTCAAAAGCTTGTTAGTAGACAAAATAAAGCAAATACTACAGTGTATAATATATAGTGTACGTAAAACTGGATGACAGAGAAGCAAATTGGTGGACTTGACTGCCATTTAATGTCCAATAATGGCTCTGGGCTCCACACTGCCGTTAAACGAAGAGCTCAGAGGTGATGTATTTCACCTGATTGTGTGGGTAGCCAGTCGAATAAAAGTGTGATGAAGCCAGTGGTCCAGACTGGTTGCTACCAACGGTGCAAGCTGAATATGTCGTCTAATCTAATACTTGACTTTTCTGTGCAAAGACTCCTGCTACGTCGACCACGTTTTGGGGTAAGAAAAACTGGTCTGGTTAGCTTCATCATCGCCACTTACGTGCCCCAATGGATGTTATCACATGCCGTTCACTATCAACTTAGTTTTCCACTGTATAGATGTAAAGCCGTTAGCTTTTGTAGTCGGGACTGTAACGGTGCATTTGGTTTTGAACATTACTTCACGAAAATTAAGTTGCCTCAGTGACAACCCGGAGCTTTTTGGTTTGAACAGTATTTCTTGGTTCTCTTTGTTGGTCGAATGCAGTAAGTCTCAATATTATGGTAGGAATGTGACCAAAAATTACCTCCACTTCAGATGACATTTTTCACTGGGCCTAAATATTGACGCTTCAACAGAGCGAACAAATTTTATGGCAGCCTTACAGCATAGATGACGAGATATCGTTCAAAGTTGCCGACAGCTGATATTGTCTAGGTAACAATCCCCTTTTGCTTCACGGAACTGTAACTCATTTTCGGTATCATACATACATGGAATACATTTTCCTTACACTTGGAGCATAAAAG
>STRG.19259.1
CGTTCTGAAACCAAACGGTTTGCACTTCAATCTAATGCACTTTTCGCTGAAATTCTTTGCTGAATTATGTTCACTTTTGGGATCCTTCCAGTATTATTTCCGATTTGTCCTCAATTTCCCAGTCAAAGCTGCCTCACTCAACAGACATCTCTCTGATCATTAGTGCATGAACAGGGCTTACTTAGCCTACTTCTGTCTGACTAGTGTGATACATTCTTGAGCAAATATTACACATTAGTCACTACTGGTTCACGTTTCCGTTGGCCAGAATTCTATTCTACCATCACTCCAACAAATGATTTTACCATTACGGCTCTCTGTAAGACTTTCAGTTGGGAACATGTTCCACACGCAATCATCACAGATAATGGAAGCCATTTTTTCAGCCATGAAGGTGACCGATTGGTTGAGATCATTGGGTTGCTGTAATGTATTAATTCTGCCTAGAAATCCATAATCGAACGGAGCAGCTAAGAATTTCGTTCGGATGTTAAATAATGCAGTGGTCTCTGCACGCACCGACGAGCTAAACAGGATTGTTTACAATTTCCTAATGCAATACTGCGGTACTGTTCTTACGACCACAGGCGAGAGTCCGGCTGTGCTATTCAAGAATCGGGTCCCGTGTACACGTGTGTTGAGTTTGCAATCTGCTGAAGTTCTTTATCATCAGGAGAATGAACTAAGAGCCGGGGGCAACGACTTGTTCATATTCTCAATATATATGACGGTTCCTTACACCGTAGACATTAAGATAAAGTCACTTTTATTGCGCCCATTTCCAAATCTATCTCTGATTGTGCTAATTCTGATGTTTCTGAGTCCGTTTCAGAAAAGAATGATCGCAGCAATCAAACAGAACAAGTGCGAAGGTCCGAAAGATAGCGTAACAAAGAACCGCCAAATTACATTCAATCCGTGGCGGATGTGAAGATTGCAAATTAACTGCGAACTTGTTTGTTTAACCGTATTACAGATTACGCGAGTGAGGGCAGTCGTTGATGTGTGGCCAACACGGCCTGTCCTTCTTAACAGAACAGGACTACCAGAGTGAGTCATGGTATGCGCAAGCGGTGCCTGCCTAGTATCGGGGTCAACGCCTGGGATAATGGAATCACGACCAACAGGACAGCAGACCAGTGATGTGGATTAGTAGAATGAGAGATTAATCTTGTCAAGTGGTGATTAGCTTCAAAACCGTCGAACAGTCGAAAGAATACGTTCCGTACAATGACTGGGCCAACACCCCGTGTAACCATTTTGTTCTACGCTAATGAATCAAGATGGTTCAAGGGCAAAAGCGAAAGTGGGCGGTCACTGACCGCCATGTTCTCATACATTCCGCCGAGTACAACTCGAATTCAACTCCGTCATTCTGTGTTCTATTTCGCTAGACCTGACCTGAGCGAATTCCGGTTCTGGGTTGAAGCCTACTTCTTGCTTCCAGTGCATTACATATTCCGGGCTTCATACTGTGGATACAACGGCAGATCAGGCGTAAAACAATCGTTATGTCGTTTGTTTTAAGTTCTGATAATCGACTGGAGCGCAACAGCTAACTACACGGCAAACGGCTTTTTATTCATTGATTTTATCGTAGTAGCGTCAGCCAAATGACTCAGATTGTCTATTGATTCGGCAGAATAAAGCAGGCATTCCGGTTCTACGGTGAGAAGGCTGATCACGGAAAAATCACGACCGCTCCGCTAATGGAAGCACGAGCATACGGCTGCATGTTGGACGCAATCTCTTTTGCTGTGCTAGGTTGGTTGGGACTTGTCATTCCGATCGGCGTGGACAACTGGTATAACTCGCAAGCTATACCCGATTGAAACTTCCGGAATGCGATTAACCGTCAATACGCCAAAACGCACACTTCCAAATCAGAACACTATTGCACGGAACAACAATGTACAATCGGCACCTGGCCACTGACGAAATCAACCGAATGATGCCGGCCTGTAACGGAATACACAAGAACATGATTAGCGTTGAACATGACATGCCTATTTGCGAAAATTCTTTATTTTGCCGTGTCCCAGACCGCTGTTCACTAAGTTTACGGTCTTTACTCATCTATCCCATCATCTCCTGCACGCATACAAGTACACAAGCATTCACAAGTCATTCCTCGCACGCCCCGCACCTGAGACCTTTTGGTCAGATGTAATCCCTGTTAGCTCCGTTTGACCATGCTCGCTCGGCTTGTTTTCCTGCCCCACCTCTGATTTGACAGTGTGTAATTCCCAGACCAGTGTTCCGGTCCTGCCAAGCCAGTCGGCTTTGTTAAGCAGTAGGAACTGTGGTAGGCTGGGTTGGCCCGCTGGCCCTAGATTGTTGGTGTTTGTTTCTACACCATTACTAAGATACTGAGTGCCCGATGGACGTCCCGGAGAACGAGAATAATTGAGGTTTGTATAATTCGCAATCTTGTAGTAATCATTTTCATGAAGTACCACATATAGACGCAAATAAGTCCTACTTTGGGTTGGACGTTGCGCGTAACTTTTATATTGGCCTGGATACCAGACGTACTCTGCAACATTGGAAATCGGCTCGTTGATCTAGCAGTTGGTCATTGTCCAAATCATGGCTGTGTCCCACTTCTCATCACACCGCTCTCTCCTCTAAGACTGCATTGTGAACAGTGAAGTTCCTGCTCCACCGTCTGGGGTAACTTCACACTCCGGAGCAGCAGCTAGATCGTGTGGTCGTTGGTCTCCCACATGTGTTATGTCTGG
>STRG.37015.1
GACATAGATGAATTCATACATCCAAAACTTTCCTGGGCGATTTGATCTTCTGAATTCACCCAGCAGTGCGGTCAGGTGGACGCTCGGGCAACTCTGGCAACGCTCACGAGGATGCTCGTGCTATTTGGGCAGGGTCACATCTGTCGTGTCAATACGCTCACGGGATCCTACACCTTCTGCGGTGTTGTGTGGCTTCACGTGCTTTTGGATCGGTAGGATATTGGCCCTTATCTGACGGCCTATTGATCGGTAGCTCGCGGAATATTGCTTTT
>STRG.43587.1
AAAATAAACGTGGTAAAAGTACGAATGAAGACGGCGACACTATCACTTTTGCACGCTCTCGTTTATGCTTTTTTCTTAGCTACGCATTTCACATGGTTCTCAGGACCTACTTGCTTTAGAAAATTTAATTCGTTTGACCTGAACTGTCTCTCTCCAGCCGCTCAGGATTTCTACCATCGTCACCGAAGCAATATTTTATCGGAAACTATTCAACTTATACTTATTTGTCTCCCTCTTTCCGGCTATTTATTCTCAAGAAAATTCGCCGAATAATTCCATATCCGTTGTCCCCTCTTTGTTCATCGCCTGATTATTAGTCCAAAGCATTTCCATACATTCAAATTCTGTATACCTCTATGTAGTTACTCTAGAAAAATACAATTTTAGTGTATGTGTTTATATGTACGCACAGATATATATGAATATATATGTACATATATATGGCCGTGGCCAACTTCATTCATACCTTTACCGCGCTTATTGCTTAACTGAAAGCCGACTGCCAACTGCTATTGCCATTTGACCGTTGCTTCTGCGCACGAACTTCTTCTGTGTACATAGTGCAGGTGCGAAAAAAAACGGATGCTAATCGCCCCTGCGGTGGCCAATGTGTTTAGGCGGATATGTTTGTGGGGATTGGGGGCACCAGATAGACGATTTTAACTGCTGAATCTGTGCTGATTTGATGACCTGAGTCTACCGGATGTCCGAGAATGGCGCTCCGTATGGTTCCTGTTCCTCCATGTTGTAGCCATCCTGGACAGTGTTACTTAATTCAATGGGATAGTTGCATCGCCTTTTGGCCAATATAGGTTGTAATACGTCTTCAGCTGAAGAAATAGACTACCATTGATTTGGCCAGCATTGACAACACATCCTTATTAGAATTTCGGATAATGGGAGAGCCTGCGAATAAACAGGAAGCACGAGCTGAGTTGACTGTCCCACTCACCGCACGTGTTAAACGGCTATCGATAAGGTCCCGTATGTTGTCTCCTTTAAATGACACAGATAAATAGCTTCTTATTGGGGACTTCATCACTTGGAGCACATATGGGCCTATTTCTCAGATTTTGTTCTCAAAGCGCCCAGGGTAACCGTATTCCATGGGAGTGTTTTTAACCAAATGCAGTTCTTTCTCTATGGTCTCCTGTGAGAAAACTTTCTTACTCGCGAGGCTAAGCATTGGACTAAGTTTCTTTTATGTCGTATAGGTACAAAACTGAGAAAGTTGGTGTACTGTCCAGCCCATGTTTGCTTTCTATGTATCCTTCTTTCGACTGTTCCGTTGGTGTTCCTGCGTATAAAGACATACAGAAAGGCCAACTTGTCGTTCTTTCCACTCTCCACAGTGAACTGAATGGATTTATGAGCATTGTTGAACTTCTGTTTCGAATTTTCTACATCGGCTTCTTTAGTTCTGAGGCAGAAAATATCATCCATGTACCGCCGATATAAGTTCGTATATTGTATCTCCTGTTTCAGTGCAGAGCTCTCTAGTTTTGCAATGAATATGTCCGCTCAGACTGGGCCTAATGATGATCCAACGGCTACATCATCACATAGACGATACAGCTTTCCGTTAAATAGAAATTGGACTTCAAATGTGCGTCCCATCTTTGGACCTTTTGGTCGGTTAACCACATAATTTTGTTTTGTCCATACGTATTTTTGGTGTATAGTTCATAGTAACCTTTTTTCTTGCGAAGATTATAATGCCTCATTGATCGTTGATTTCTTTTCCCGTCTGTATTCGGTACAGAAATCGACATGCCTGCTGAACGGAAACCCTGCTCAAAACTCACCGCTGGGGCGATCAAGCTGCACATACCGGCATTCACGCCTGCTGATCCAGAACTCTGGTTCACGCTGGTCGAGTTAGAATTCGAAAACTGCTGTATAACCAGTGACACAAGCCGTTTCAGGTGGGTAGCAGGCCGCTGTAGCGGTTGCCATCTTCGTTCATACTCTTACCACGTTTATTGTTTAACTGAACNAGGAAGCCCTCCGAACTGCTGCGTGAGATGCAGCGCTTGAGAGGACCGACAATAGGTGAGGACCCGCTCTCGAGGGAACTTTGGCTGCAGCGTTTGCCGCATAACATTCCAGTTTTACTAAGTGCCACGCGCAAATGCTCGCTAGAGGAAACTGCAGCGATAGCTGATGACATTATGTCACGATACAACCCCGCTGTAGCGGGAGTAACCAGGCCGTCCGTCACAGCGGTGCTGCCTTGCCAACATCTAACGACCTCGCGTCAGTATGGTCTAGAAATGACGCGATCCTGCAACGCCTAGCAGTTAGAAGTGGGTCACGGGAGTGGCACCGCGCACGCTCACCTAGGCTCCATAGTCCGTCATTGCGACGCCGTTTCGTCGGTTCTTCAAAAGTAGGATATTGTAAATACCACAGTCTCTTCGGTGAGGGAACCAAACGATGCGAACCAGGGTGTACGTTTTCCGGTGCTCATCCGGGAGGCTAAACCCCCGGCCCGTGGTGGCGACCCACGAAGCCGGGTATCACACCAATAGTTGTCTTTTGAACGTAAGGGACATCATTTCAAATAACCTATCCCTTGTAGATACCGGTGCCGAAGTAAGCGTCCTCCCCGAGCGAAATGTGACAATAGCACACCGCAGGCCCGAACACTACGCGCTGCCATTGGCACGGCCATCCCAACGTTTGGCCAGCGGTCGCTTACCTTAAACTTGGGTTTAAAGCGTAATTTTCGTTGGGTATTCATCATCGCCGACGTCCCGTACCCAATTCTGGGCATTGACTTCCTGCAGCACTTTGACTTGTTAGTTGATGCACGGCGCCGCAGAGTGGTGGATCGTCAGACCACTCTCGCTGTTGCGGGCTATAATTCGCGAGTGATTCAAGTCACGCCTTCTTACGTTCAACCACCGGCACACCAACCTTATGGCGAACTCATCGCCGCCTACCCAGCCATGTTCCGGCAGGCCGGACCTCTCCCAGCAGTAACCACCAACGTCACTCACTATATCC
>STRG.33206.1
TTTCGCGCTATTTCATTCGTTGCGAGTGGCGCGCGCAAATGAACCGTCGTTTTCCAGATACTCGTTTCCCTCACAAAGAAAGGCTTCATAGGTGCTTACAGGAGTGGCGAGAGTCCGTGCCGAATGCATTCCGTCTTTCAGAAGCCTCAAAATGGCTCGAATGCTACTTTAAGCGTGAAGGAGGAAACGTAAGCACAATTTCCGTCTTCTTGGAGTTTGTCAAAAACTTGGGGCTAATCACAGTAGTCGACCAGAATGTGTTGGCTTCCAAATTTTATTTCTGCGACGAGAAGATCAATGAAATCTTCGGTGATACTGGGTCCTTCATATTGAAAGATTCGAGAGTCCGAAACGATGACAGGCTCCCCAGGCAACGTACACAACCGGAATTCGGAACTCAACCAAAAGTATCGCAAACCCCCAGTGTTTTCAGTACGGATCTACTAGAATGTGAAAACTGGAATCACGTTGATGCCCAGACATGGTTTGAAGAATTAATTACCCGAATCGCTTGCCTTTTGGATACCAATCGGGACGAATTAGTTGGATATTTACAATCACCCGATTCAGATATCATGTGCTACACAAAAACCGGCGCATCGACTGTAAACTGTTTGGGCTCGGCTGCTCATTTCAATTGCACTGTTCTATGTCGTCGAAGGAATTCGGAGTGTTCTGCTCTGGAGCGAGTGGTGGATGCAGTCTGCCTAGCATGCTTTGACCACCTGGCTCGGTGGCCTAATGAATGTGATCACAAACCAGAGCTGTGTGGTGGACTGTGTGCTCCAAACCAGATGCTTTCTACTGCCCTGAAGCTCGCTCATTTTCCTCCGGAACATCGCATTCCCAGAGTCGTCGAAATGCTTCTTGAATTAATATTCCGTGTCTGGCCCCCATGTGATTTCACTTCCACAGTCAAAAAGCTCTCAACCAATGCCACGGAATGTCCGTCTAATCTGACCACAATCGACAGTCCATGTACTGCACGGACGCCTGCAAGTCCAACCAAGGCCTTGCGTTCTAACAATGCTTTGAAGTCTCGGAGAAAAAGTGATTCAGTCACACCTTTTTTGCCTCCATTGGCGACGCCGGTAGTGGACCACAATATTCCATTTGTTGATGATTCTCGATTTCTCAGTTGCCGTCCGACCGATAAAAGAAAACCGCTACCTAGTCAAATTCGTTCTCTTGAGCTGAACGACAGTTCCTTAGGTGACTATCAGCCAATATCCCCAATTGTTCAACGCTGCAGTGCTTCAGTTGCTGCGGCTGGAGAATCGCGGGAGGATTATTCTTCCTCGTGCCAATTGAACTTCACACAAAATCCGGTCATGGTCAATCGTCATGGCATTGACCGATTGATAGATGGTGTTTCTGCCATGGGGATCCGCTCTGATGTATTTATCGACGACCCGGAGGAACCAGGAGAACTCCGAGCATCTGTGACCAAACCCAGAAGTGACAATCACTCCGTAAATCAGCACGGTACCGGACCAGGTGCAGACAACCATTTATCCGATTGGCCTTCTGCACGCAGTCATGAGCTGACTCTAGCAGCACACATCGCGTTGCTCTTTTTGCCTCCTTTTCTCTATGCTCGCTTGCGCGTGTTAACAGATGCATTGCAGCGTGTGCTATCTAATCATTCTAACTTGGCAGCAGTGTTAAAAAATGCTAACGACACTGCTGGGGCTTTGGAAGATACATTTGGAAGAACACTCGATTTGATTGCCCCCCTTTCAGCCCCCGCATTGTTCAGCCAGTCGGATCGGATCCCGTTTGGCTCTTTTGGTTGCTGTGGGACAAATTGGCGCGAGTCTCTTACGCGTTTGTTGCTGTGCGACACGACTGGTTCCATGTTTTGTACACCAGCAAATCTGGTCAAGCAGTATGCGTCCGCAGTGGATGTGAACTTTGGAACGCGATCAACAGCCAACAAATTAGTGGCCTGGTGCGATCCATGGGCTAGAAGCACCGATATCCAGCCTTTTGTCAGCAGTAGTGATGCCGCTATCGATGAAGCAAACTGCGATGTTGTGCTGACTATCCCATTGTGCTTGGGATCTGTCGCAGCTGCCTCGCAACAGGGTCGAGTCCTTGGTCGTCCACCGCGTTCGGGTGAGCCAGCGGGCAGAACATTTTTCAGTACAGACAAGAATAGACTGGCTTCTACACCAATGCCAGCTGGAGACCAGTTATCGTTTTCTCCGTATCGGAGCCACAGTACCGAGTGTTTCCTCACCGAATTTGGTTCGAATTCTAACAACGAGGCTCTTCGTGATCGTGCATGTTCCACTCAGCTTCCATATAATGAGGCACTGGACACCTCATCCACAACCACATACTGGTGCACGAGCTCATACAATTCCACGAGCGACACATTAACAAGTTTGTATCCAAAATGCTTGGCGTCTCTTGGTAATACTGCTCACCTGATCAAGTTGCTGAATCAGATTATCAATGACCGTCAGATGGAACCGCGACGCAAGATGAAATGGCTTTCTGACTTCCGCAAAGCACACCCAGATGTGTATTGGCGTAGATTTCATGACCAACAAACATCTGCCGCTTATTTGGAACGTTTACAGAGGCGAATCGATGCCCAGGCGCAACCAACTGTATTAGAACGAATAACGAACGCTCTGCGATTGAGAAGACAGAGCCGTTCACGAGTTCGTCAACAATCCTCCGTCAGCGAATCACCCCCACGATCGGCACCTCTTTAACCCCCCCCCCCGATGAACATTCTACCCAAGCCCATTTAGTAACAGATGCCTATTACTGTCATTAACTTGGATCATACGATCTTTGGTTTTATTTGACCCATATACATGTATCCATCTGTATGTACAGTTTATTATCTCCCATGGAAACGTTTTAGCAACAGTTGGCTTATAAAGCAAGAATCTTCGATAAAACGAAGGTAGATAGTCTCGTTTGCGTTTTATTTTTTTTGCAACATGTCTTTCGCACTGTGTTATCGGTAGTGGCCGAGTGGTTCAGAGCGTTTGATTACCACCTCGGAAGTCCGAGGTTCGAATCACCGCCATCATCGACCGGCTACCACATCTGACCTATTGGGACCCTGCGCAGTTCTCCACTCCAGGTTCCAGATTCTGTTCGCTGATTGTCCCTGATAATGTAGTGGGCCTGTGTAACTATGGGGTACACGCCTTCCACTGCACTCGTACATGTAATAAAAAAGGTTCCCGGCCATTGTTGAATTCCGATCATCTAGATGGTGCTTCCCGCGATATATGGAGTTGCCATTCTATGAGCACCACGTTGAGCTTGATTTCAAGAATAAGTAAAACGTGATTTTGAGCAGTTTGTAATAAATCAGTCCATTACAGATATACAGGGTAGCGCAACACGTTCCCGGGAATTATTTTTTCTTCTTTTTTGGAGGTTCCGTATATCCTCGAATCATTCGTTTGGGAATGCCATAAGAATCTGTTGAAAAAGTGTTGGACCAGAATTCAGATCATTATTCAAATAAATGGAATCAATGACCTTTCGATGCCAGGATTAAAAAGCTACCTCGTGAGTCGATTGACTTCGGTTTATGGAGTGCTGCTGTGGTCTATTACGTCACAAAGTTCCCGTTATTGTTCAAAAGTGGAGCACGTCAGAATATATCGAGCATTCATTGACCTTGCAGCGATGATCGAAGCGAAACTTTCCCATGACTCGTCGTTGGCTCATTTGAGATCATCGTACAAGCGTTCCAGTCTGCTCTCATGGAAAGTCGAATCGAGAGAATTGTAGGACTAATTTATTCTTGTGTTGATGCTACCGATAATGGAATCGCTTCAGGATAACTGCGATTCGTCCCCAGATTAGTACTTGGTCAAGCGTTTGCGTATGCGCTTAGGACCTGCGGACATTTTTCAAAAGGTTCAGTCTACAGTTTATATATATATATATATATATATATATATATATATATATATATATATATATATAATAGTTAGCAAGACGTGATTTTTGTTCTCCAATTGGTTAACCCTCGGAGTCATTGTAGCATGCAAACCCGATTACCACAATATGGTAGCAACACCGATCAGGGTGATAGGCAGTAACCTATAAGCCGGGTCGTTACCGCGCCCGACTTTTTGGGACTTCGTACGGTTCTCTATTTCAAGTGTCTCTAATAAAGCAGCTAACCGCTAACGCAGCGGGTTGCCGAGCGCAACCCGTCCGTAGCATTCACTGAATCCCAGAGTTCGTATTCGACGGTGATAACCGCGAGATAGCAACCAAAGCCACCGCACCCAGTGCATGGTTGATGATTGTCTGAACTGAACTGAGCCATGGTCCTCAGTGTTCATAAATCTTCACGGCGAATAACCTTCAGTAAATGCAACATGAAAGCGGGCAGGGCCGTTTGGTAGACCCACCTTAACTTATAACAAAAACAGCCAACTGCGCACGCCCAAATCGCCTACAGTCACACCGAGCAGGCGCTAATAAACATAAGTAGTCGGCTGCCGGTCCGAGAATCATGTGAACAGTTGCCAGTAGTGACAATGGATGTATCTCGCTATCACAAATAAACCAGTCTTCATACAAAGATTACATGGTTATGACTCGGAACAATCTTGGACGGCTCAACAAGTGAAGACGTGTCTGTTGAATAAGGCGTATGAATTGGTGGCGGTCTGTCGCACTAACATTTAAAAACTGCTTGACCGCCGGGAAAACGAGTCGTTATTTGCAGTTCCTGAAAAGTTTGGTCTGTGTAGTACAGTCTGCCCATTACAAAAGCGGGAAGCAATAACATTCTGGCTTGCACCTCCGTTCGAAGACGAGGTACGAACGGACGACTCATCCTTCGTGTATCGTCTACTTCTCTGCAAGCCTTGTTGTGCTTATGTACGAGCGTGAAACGGAACACGAACTGGTGTGTTGAACTGCGTGGAGAGATGGTGCGACTAATCAGTAACTTCATTCGATTAGTATTACAAATAATACAATGTTGAATTAATGAAAAGTACCTCCGGTGGGGTCCGACCCACGCTTACGTTCTACCAGCTGATCTACAAGGCCTCGGGGGATACGTACGATCCAACAGTGGATCATGGTTGTAATTTAACTGTTCTGGTCAGGATTTTAGATGTATCAAAGAGAGGTCCACCAGCTGAAGACAGGCACGGCTTTAGTGTGAGTCGCCGATCTAGCCAATCGGTGATTTAATTCGAACTTCCCAAAAAGGTCGCCGAAACAGTATTGGCATCAACCCAGCAAGACGAAGTCTTTCAAATCGCAAGTCAAATCTAGTCAACTGTGATTTAGGTGGATACTCACCAGTCAGCAATTTTGATATAGCCACCAAATGTGTTCCTTGGGCTTGAATTACCACGGAATCTGGGTATTGGGGGTCGTCGATCTGTGTGGCCGAGCAGGCCAGCAATAGTTGGATTCGTCTTGCGAAAACTTCCGGGTCGATACGAAACGTGTCCAGGTTTGCCACACGAGTCTATTGCATTAGAGAAGCAAAGGAGAAAGGAAAGAAGCGTGTTTAAAGAAATACGAATTTGGGTGACAACTGTACGGTGTTCGGAGGGATCGCCGAAAAATTAAAAGAAAAACAATTTGACAAAATCATTGTTCATCCAGCTGAGAGTCCAGTCTTTTTTCATTCCACATTAAAAGCGGCCGGTGATGCCGTCCGAAAATTTGCAACAGGGAAGTGACGACAGACACACTTATTAACCACTTCCGTAATTTGTCCGGAGAACTATAGGTGCAGTCCTGAGATTGATCAGGATGCCACCCATCCACCACTAGTCGATGAAGAAGGACAGTGTTGATCGGCGTTTAAAAGAAAACTGTTCGTACCTACAAACGTACTTGAGAAGGAATAAATTTATTTTAGAGCGATTTGTTTAGGCCGTTCGATGATGAATATAGGATTGGATCGTTCCTCGCTGGGTCGTCTGTTCAACGTGAACATGCATTTACTTGTGACAGTTGATCAAAAACGTAATGTCCAAGTCCGCCGGGTGTGATTAACTTCACTGAAACAAAACGGTGGACGGAGGGACTTACGAGATTCTTCCCGTTTTTCGTGGCGGAGTACAAATGTATGAACGGCGTACTTTTTTTACGCCACAAAACAGGTGGACATCGATCGTTCGGAAATCGCAGACGATGGCATACTGCGAGCCGTTTCAAGATGGTTGATTCGATGACGGCAAGATTGAGGAGAAATACCGGTTTGGCCAGAGTGCTCTCCGATGCCTCTTTAAACGTGTTCGGATCACATGCCGCCATCAACAGTTCGTTTAATTGGATCATGCT
>STRG.49097.1
GTTGCCTTTTCTCAGAGTCTACATCACTCTAGCAACAGAACAACATTAAATCTGACCTTGAGGTTCAGTGACCACATTCACATAATGTTTTTTCAATTATTCAGTTGTTCAAGATCAGTACAAGCCATTACACCTAAACTTGTGGAAATTTAAGTTCGCATTCCACCGTCGCTAGTCACTTCGGGAGTGGTCAGGAGTCCGCTGCCGCCCAGCTCATTACCACATCGGATGTACGGGAACCCTGGATGGTTCTTCGCCCGATGTCCCAGGGTCCTCGTTTCCGGTCCATTTGGCGTTTGAGGCTCTGGGGTATGCTCACAAAATTGGTTGATCCAGACACTTGAACCTGCGTGTCTCAAGGTCGATGACATCTCCCTTGACCTCACTGATAATCCAAACCAGTGATAGTAAAACTCAGTGTCCCTGAACCTACAGGTCTACCTTGTTTATCGACTGATTGACCACATAATCCTTGGCTGACTGACTAAATTAAACAGGCGCATCGGAAGACAAATACTGGGAGAAATTCATTCCGGTTCATGCCCTTCATCGTTCGCGGATTTTTCCTGAAAACCTAATAATTATTCACAGGGAATTGAAAGCTGCTCCTGGTCTGTTGTGTGGTAAAATACTTGTTCATGATTTCTATTACTCAGTTAATGGGAACAGTATCTTCTGCGGACTATTATTTCAAACCTAGATATGAAAGTAAATTCTGAAACATCTTCATATGCCATTCATACAAATATTAATACTACAGAAAGGTGTGAAACAACGATAAAGGTAGAAAGATTCATCGTTAAAATCATTTTCAAGGATGATGTGTGAAGTAGAGTGTAAAATAAAGTCCGAAGCCCTTGGCAGCATGTTGCAGCCTACCCCAGGTATTCAGATTCCCCGCTCCCAAGGTGTACCGCTCTTCTTTACGAGAATCGGGTAACAGGCTCAAATGTCAAGTTATTCAAACAACTTCACCTCAGTTCCGGGAACGGACCACGTGCCTCTCATCGGATTTGTCGTACATAGAAACTGGGCCGCCTTCTGGCTGTTGTATTGGCGTCTGGAACTGGAGGCGGACAATCTTTTTATCCCGCTTCTCGGCAAGGCAACGGCGGTGAAGGATAAATGTGTCCGCAGCCTCGTTCAAAATTCCTCCATCTTGCAAGATACTTTTGACCTCTCCGTCTAGTAAGCATTAAAAACCCTTTTTCGACCGTCGATCAGGAACTGCTTAAAATAATCCGTGAGGTCAACAGAGCAACGTCCGAAATTGTCGGATAAATGGAATTTTTCCGATATGGACATGATGGTCGTGGGTTGTATTCTGACGAACCCGACAGACACTACCGACAGATATTGGGGTCAATAACCTGAAAGGGACTTGACGGAATTTTTCAAAAAGGATGACCCACGAAAGGGTTGTCCGTTCTCTTCTTGTGTTATTTTTTTATTGGTATTGTGACAAGGTCGCTAGGAGTGTAGTGATACTTTAACGCACTGACAATTCAACTCAGTACCGGCGGTGAATAGGTAGACTACATAGGACGTTTATTCAAATGAATAACCATCTGGAATAGACGGCATAGGCAGTTAATGTTAGGCTTAAGGAACCCAGCTATCCCCAATGGATCCTCCCCGGTAGAAGTCAAGCTAGAGAGACGATATATACTGGATGATTGACAGTTGCACCTGGATGAACATCAGACCAAATACGAAAAGGGGAGGCGCAGTAAAATTTATGTCGTAGAATTTTGGCATCAGCAACAACAGTAACAGTCCGGATAGCTTTGTGGTTAAGGTGTTCGTTCACTCCGGGTTCGAGTCCCCGTGAGGGCTCGGTGGATGTGCACTGCTGATGATTCCCAACAAGGATGAAACAGCTGTGCAGTGCTTCCATGGTTTTCATCGGTGAGTTGAGCGTTCAAGCTGCATGATGAATCATATTATATACAAAATGTGAAATCTTGCTTTGATTTGCAACTCACGGATACCTTAGTAACTTGACTCCGCGAATTTGGAAATCGGCCTTTATCCCATTGGTCGAGTCAAAAACCCAAACTTTTAAAGCGAATCAAGTAAGTAGATGAGTAAGTTTAACGGAACTAGAAGCTTTGTATTTGTGTCCGTGAATGATTTTCTGAAGTCATATTTGGATAACAGAAAGTGCTATGCACTCTAAGACACAGAGAGTTTTAGGTGCAAGTGATCGACTTTGCCTCTAGTATTCTTTGTCCATGTGTTGTACGATGATGTAACAGGACTCAGAGTGCTTTCGGCGAGTTCACTTTTTGACCGCTTCAGATCACGTGGCGAGTGACAGTCGCAGTCGGCCTAAGGCACACGGTTAAACTTTGCGGTTTAGATTGAGTTGCCACGTCCGGTGTTAATTTACTGGAGGAATTCCTTTCACTTTCTCTGGTTTCTGAAGTATCTGTACAAATTTATAAAGAGATCTAAGTGTCCCTTTCATTGAAAGAGCTAACTAACTGTCTGATCGATCGACTAATTATCTAGCTTACTAAGTTCGTGGACTGGCTGATTGGTTGACTGACCGACTGACCGATTGATTGAATGACAATCACAGCAATCCTCGTTTTTTCACCCTCAATTATTCACCTGAATCCGCGATCATGGTGTCGTTTAGTGGTTCACTCACAAATACCGTCCATATAGTTAAGCAAATTTCGAAAGATCTTCTCTAACCTTACAACTGTAATCAGATTCATTCAATTTAGAAAGAAACACTGTAACGGTAATGCGCCCAATATTGATTTTGGTTTCACTTCTATTGAAATCCACACATATTTTCTACTGTGGACAAATTCTGTAGTCCGCAGCTCGTAGAATGAACGAACTGGTCAGTTTTAAAGCTTCACACAAAAATTAGTGTCAACGTTGCAATACTACACGATTCTTGTCCAGGGCAAATTCACCGGATCTCAATACGGTGCGTACATAGTTGAACTAGGTTCACTTGAGGTATTGATATCCGAAAATAATGCAAAACAAGGGGACGATTATGATTACACTACTGTTGAATAGATGATATAACAAACGGTTCTTTATACTGACACAATGGTGGTTTCAATCTATTTACCGTGAAGACTCCAGTGGATCTCAGTTGTCATGGATTCGCTTTTGCTAGGTGACTCGGAACACAGTTTCGGCCAACTGGATGTTGCTTCATTCAAATCTGAAGAACTGCCGCGGACCGCGGGATTTTATGCTGGTGATTTTATTACATTTTCATCTTTTGGGGCAGTGAAGTACTGTATGAACCCATTTAAACGACGCGTTTTTTTCTGGGGTGATCATTCTGCTGAGATGCACACAAGTCATGCAATATTGTCACGTGGACTTTTTCTTTTCCAAATTGGCACGGGACAGTCGCGTTTCGATTTCTCCCGAAAAAGTTTTCCCTCCTTGGTATTTTACACTCAGAAAACGATGCTATCTGTGGGGAAAACTATTCAACTGCTTAAAGCTGCTTGATGTGACATACTTTCAGACGACACATTAAGATAATGTCGCTTCAGTATCGAAAGGTGTCGCTGTTCCTTCATCACCGACAACTGCAGTGTCTTGAGCCTGTCTTACTACTACACGGAGATCCCAAAGCAATGCTTTTTTCCTATTCCGTGTCCAGGATGACGCTGTCACCTTGGCAAACTGCTGAAAACATGCATCGACACAAAAAATCGAACGTTGATCGATTCGGACTTCAGTCTTTCTCTGGTATTTCCCATGGGAGACAGAACTGGATCTCGTTGGGTGCTCTGATTCCCATTCGTTGGCTGGCCTTGACAGCGACATCCGTAAAGCCGGCTCTGGCATGAACGAGTCACATAGGATTTTTTCGAAAACAGAATTGAACGAGAGACAGAACTTGGATAATTAACAACAGTTTGATCTATGAACATATGACGACAAAGAGGATCACAAAAGAAATAACGTGCTAGTAGATTAGGGGGCTACAATACGACCAACTGCCGTAGATGAACACGGCTGACCTGTTGAGAATCCGGAATGATGAGCATTACATAATTCCTTTGTTTTTACACATCCGCAGTCAATGAGTAAAGATAAGATCAAATTAGTTCAGTGTCAGATGAAATAAGAAAAGGATGCGGTGAACTGAGCACTACTAGGAGTACTTGAAGGTATGTCCGAAAGACATTCCAACGTTAGAAATTCAAATTACACCACCACAAGGAACAAATATTGAAATATGATAAATCGATCTTAGATCCGTGAAAATCACTCACGTTTAACTATCACGTGTGTTCTTTGAGCAGAGCCACGGGGCCACCTTCATAAATTACGCTGGCATAAGGCATGAAGCCATTGTAAACCTGTAGACTGAATGCCCACAGTGGGATTTGTGTTTGTATTTGTTTTATGGAGAAAGTATCCAGATAGTTATTGCGCGAAAAAAAGAACATCCACATAAGCAACATGTTATCAATAGGGAAATATTCAGGTAAATACAAAGAGTAGAAAACAAGTAAACTGTTCGCAAAGTTTTGTAAGCAAAGCGGCTTTTATCACCGCTCCATTGGTCAGAACCCGTGCTCGATAGGGTATAGGGGAGTCATTGTGCTGAATTATTCCAATGGAAAGCTGTGGTAATGCAGAGTGAATGAGAACGACTAGAGGCTAAATCCTTGTGTAACGGATGGATTATCTTGTGGGCTAGAATTAAACAAGACTCGATATATTGGTCAACGAATTCAGTAAAAATGGTGTGTCACTAGGGATAGACGAAACACGACTTATAATTATCAAGCCATCTTACCGAGCGTTAAATCCCCTATGAATCAACCACTTCCCACATTCGGAATAATTCGACATTTTTCGATTTGATCTAGTTGTATTTCATAAATTACAGGTGAATTCGCACACGAGTGGTCCACATC
>STRG.49090.3
TGTTCAAGTGACTTCTGGATGTATTTCTAAAGAGGTTGTGGGAGACATACATGAGTCTACCTCACTGAGCTGCGGTGAGGAGGCTTACACCGGAGAGATACCTTTTGCCTCTATCATGAAGTGCCGCGCGGTTTGAATTCATAGTGCTCTCGTATTTGAATTGATTTTTTGAATAGTTTTGTGAATTAACCCAGTTTAATTCACAATACTGAGCGTTTCATAATTGCATTTAAGCGGGGATTCGACGAAATACACTCGGCAGTGGTGGGTGCATAACTGGTGTGCATACCATCGAAGGAATTCTGGACGCTCGATTGGCCGTGGCCATTACCTGTCCTGTGCAGACTGAACTGAATCTGGAATGAAAGATTGTGTTGAGTGACCTTGAGGGCTGCTGCGCTGTTTAGGTTTGCGACGACTTTCTTTGGTAGCGTCCAATTAGTCCAATTTTTTTTTGAGCAACCGCCGTTTCTAAGATGGTTGCTGTGTACGCCATGGGCGGCCGATTTAATAATTAAATTAGCAAAGTGTGATTGAACTACTGGGTGTTTTGGTAAACGAAGACTGGTCTAGGTTTATGGTTTTGCCCTTTTTTCGATGGCCATTCCTATTTTTTAATGCTGGGGAGGTAGGGTTTACAAATTTCTGTATTGCTCTGGATTGTAGTCTAGGAAAGCATGTAAAAATGGTTATAGATAGCTCTAATTTATGCTTTTAGAATGAGTAAAATATTGTACTGATAGCACTTAGGTAAAGATAACTCTTATTTCGCTCAGTCGCTTAAAATACCGGTACAGTATTGGCGATGTTTTCGACTTTAACCACCAAATGAGTCCCATAGGTTAGCTGCGCAATGGAAACATCCTTTGTCAATAAGTCGCACACTAGACCCACTGAACACCCTCATCCTAGACCACCGACGACTCCCTTTCCGAAAACGCCGCGGCCGACCACTCGGCGCGCCGCACAGAACGCGTCAGCCGACTTACGGAACCGTGGCTCACAGACGTTTATATATAACCAGTGGGCCAATCAAAACTCACGAAAGCAAATAAAATAGCACGACTAAACGAAAACAGAGGAAAGAAGTAAAACCAATAAGCATTCCACAATGAAACAGATTTATCAATTCCTATGGAAATAGCATCATATCATGACATTCGTCTTTTACCCATTCATTTCACAACTGCTGAGTGAGCCTTAATAATATCAACTAGATGGATGACGGGTAGCACTGTGGTCCTTCTGGACGGGGATTCGTCGAAATGCACTCGGTAGTGATGGGTGCATAACTGGTGTGCATACCATCGAAGGAATTCTGGACGCTCGATTGGCCGTGGCCATTACCTGTCCTGTGCAGACTGAACTGAACTGAACTGAACTGAACTGAACTGAACTGATGCTTTACACCAGCACCTTTTTTATGTTAACATAAAAAAACTTGCCGTGACATTTTCTTCTGCTTCGACGCATAGATGTTGCGCTTCCGGTGTTCCGTTTCATCGTACGCGTTATTGCGTGCTTCTGAGCGAAATATCCATCTCGCCTCACTGATCTTTCTACCCAAGTAGCAATCCCAATCAAATCCCGATTGGGTCCCCATTGGGATTTGGTTGGGATAAGTTGGGATGCATCGGGATTTGGTTGGGACACCCTAGCCTAAATGTTGGGTTTTGGTTGGGATTTGCTACGCATCCCGACCGTGCCCCAATGGGTTCCCAGTTGGGGCCCCATTGGGATAACCCAAATTTCAGAACGAAACAAAAAGCCCCCTACTTCTTCCCAGTATTTCTGGACAAGCTCTAGCGAACCTCGTGAGAACGGTCTCAGCTTCCCAGTTTCCACCACTTGCCACATGGTACAAAGAAAACAACCTAGTAAGTAGCTCAAATAAAATTGTATTATTAACATTTAAAAAAGTGTACAGTCTATTCTTGCGGATTTTCCGGTTGTTCTTTCCTTCCAGAGGACCTCGATTTACATCTGCAACATTACAAAAAAAGAGGCAAATAAAAAATTTATAACGCCCAAGCACTTAAAATTATTACCAGAAAAATAATAGTTAGATGGACCGAAAAATAATTCTGCTTTAAGTTTAACGGTCTAAAAAGATGTACCTGCGTTTTCTGATCGAACCTCCGCGGTCCCTGGCATTGTTAAACCAATGTTGCACATGCTTCTGCACGTCATCATCGGAAGTATCTTTAAACCGCTGACTGTTAAAGATTGCGTCTGATGTGACATGAAGCATATAGAAAATTGAAACCTGCCTTTAATTACATTCATCAGTCGCAAATGCGAAATAGCCGTTTTGCCGACACTGCCTGACCAGCAGCACTGTTTCGCTACGTCGTCACTTATCATGATGGACACCATTTTACGGACTGACTCACGAAGGTCGTTAGTGACAGTCCTGGTTAGCATAGAAACCTAGAGAAGTAATAAGTGAACTTGTTATCTTACCAAATGGTCATAATTGGAAAGCACATTTAAATCTGTGTCCATGGTTTGCAGGTCATCGACTGTGGTCGCTCTTTTTGGTTTGTAAAAAGTGGACACAGGTGTTGGTTTTGCGTTTGATAAGGCTGCAACTTCTTTTTGTAAAGCCTCAAAACCCGAATTGACAAGGGTAATCAAGGTAGACAGTTTGGTGTTCAGCTCCCCTGGTAGATGCACTGTTAATACTGTGAAGCTAACATACCGAGCATCGCAATTACTGTCTTGTCTCCAGGGGTGTTAGACGTTTCTGTAGACTTCTCGTTCGAACTGCCACAGTTGACGTTCGCAAAACTACAAATTTGTGTGGTAAAAAAAAATAAATTTAATAACGCACGATATTGGAGAGGACATGGCCATGGTTCGCATAGCCGGATGCGGTGTGGAAGACGGTCTAAGTGGAAGGAATAATTAATTTATTCGCTTGACAAACCCCGCCTTTTGAGTTGCGCCGAGACATATTTCCGGCGATGGTGGAACCGTTAATGGCACCAGGAATTTCCTCTTAGGGTTGGTTTCACAGTCTGTGTCCTCGGAATCACTGGTGAATGTGATAGGCTGTCTGGAAAGAGTAAACTAACCCTGTTTCGAGGAATTCCTCGAAACAGATCGGAGACATAGACTGCGAGATGCAAGCATTTCTTTTAATCTTCTCAATCACGTACGTAAAACATGAGGATTCGTGATCGAATGGGACATAGAGCAGCACAATGGAATAAACAGTGTCGAACGAAATTAGGAAACGGTCCGGTAAACCTGATTGGCTACCGCCACGGCAAACACATCGTGGGTCAAAAGTTTTTGTGCACACAGTGGAGGCCTAAGTTTACTTACCAACACAGCCTCACAAAAGGCTAGGAGCATGGGGTTCCGATTCCGTGCAATCACTCGAAACGCTTGATCCGGATCAATCTGATGACAAAATGTTACAAGGTGTTTCGCAATCGATGAAGCCGGGTTTCTCGTGGTCGTTTGTTGTCCGGGCGGGAGATGAGTCATCCACTGGACTGGTCACTTTGGTACATGCACCCCCATTCTCTGACTGAGACACAGATCCGTTCTGCCTATGTAGGTGTCACCACAGCTGCAGGTGAACTGATGAAAGACATGAGAGGCATTCGGATTCGTGACGCTGTTTGAATGGGCTTGGAGGTTTAGTCCTTTAGCGGTTTTCAAAATCTGAAATTCAGCAGCTAAGTAGGTACGCTTTAGTGCACACTTCAGATTTTGACTAATCCGATTGAACAGTATACCTGGAATTGTCTCTAATGAAATGTCCGAAAAAACGAATGAAACGGAGCCAGCAGAAGTAGCAGGAGATGAAGAAGAAAAACTTATCAATGAAGAGCACGTGGAATTAGCTATTGAATCGGTGCAAGAACCGGCTGCTAAAATATTGGGTTTTGCACCTTTGCAGCTGGCCGATGATGTCTTCAACGTGGTTAATGAAAAACTGGGCCAAATGATTGACGAATTTAGTAAAAAGCTGTCCAACAAGTACGGAACAAAAGCAAACCCGGAGCGTATGGAAAAATTGATAGATATGTACAAGTACAAGCTTCAGGCACAACAGGATTATTTATTCGATCAGTTTGATAAATTGCTCGTAGGGAAATTGCTGTTCGTAGAACCGAACGTCGTGCTGGAGGAAGATCGGTGTCAGCTTCGTTATTCGGAGAAACGGGACAAAATCACCGAGGAACGTATCGATACCTATTCGAAACGATTGGTTGCGTTAAACACCTGTCAGGTCGCTATGGAAAACGAGATGCGAGAATTGGAAGCAGTTCAAACTAACATCTGTGCTATACGGGATTCGATTACGCGGCAGATTCAACAAACTTTTAACTTAAATTCAGTGGACGACTTGTGTCTCCTGGTTCGCGAACAGACCTGTTCGTTGCATCGTATTCTCACCGATCTGGGAACTTTGTTCCAATCTTCTGCAAGTACTTGATAGATCACCTATGATCCTGATACCCTTCCCACTATTTTTGTACGTGCCTTCCCTTCTGCATTCTGTTTGTTTTTTATTGATTTAGTGTCAGCA
>STRG.79327.1
AGGCCACCACCGCTGATTATAATAATAATAATAATAATAATTGTATATTTTGGATGCGCCCGAAGCATGCTAGAATGCATGATCAGATGATTATGGTGATGCCGGAATGACAATTCACAAAAGGGTACAACAAGTGCATGCAGAGTATCAGAGAGAGTGTTATAGTGAACTAAAACTGTAGTAATGCCCGGCAAATTTGAAGGTCAAGGTCGAATGATGTCAGTTGGTCTGGAGTACATGCATAAGTGGTATATGAAATAATTACCACTAGTGGAAATTCGAACATATTNGGAAGCGAGAATAGGCGACACTGGGGGCAAATACTTATGTGTAGTTCGACGAATGGTTTATGGAAGACCACATCGATTGTGGCGATTCGTTCATCAGAACGAGGCCTGGAATCTTGTGTTGAAATAGGGTCTCAATGAGTAAGTAGTTGAAGCGTGGATGAGACTGGTACCTTGAGGACCATATTATATATGCTGCTATGTATTTTCTAGCATTATAAATGCTCTTATACCTGGCGGCAGCTGATAAAAAAAGAAGAACCTAACCGACTATGGTAAAATCTGACAGCATGAAAAAAGAATCACCGGAGTAACGGTGGCCAGTAGGGGGTCGTGGTCAGAAGCGTTGAAAATAGGAAGTGGCTAGACAAACACGTGGAGTGTGCTGTTGACAGCCATGGAGTATAGGTTGGACTGCTTTTATTTGCTAACTATAATACAGAATGCTCCTTACCATCCGTTGGTAATAACTGTCTACTGAACAAAGTTGTTAAGCTTTTGGTTAGTATCCCAGGCCCAGTTCGTAGGCTCGGGTAATAGACATGTAGGGATCATGCATACGGATCAGTTTTTGGACAGTTAGATGTTTATTTATTTCTTTTTTGAATAATAAAGAGGCCGAAGACATTGACCTAAGTTGAGGTGGGAGTTTGTTCCAGAGGGAAGAATATTTAACAATAAAGAAGTTTGACCGCATCGCAGTCCTGGATACTGGAATCAAGACCATAGAGTCCCTATGTCGTAAAGAATAGTTGGAGGGAGTTTTGACCTGGGGGGCTGAATTGCAAGATGTACGTTTTACAATATTGCAAAAGAAAGACAGGTTCATTCGTAGACGGCGCAGCCATAGGGGCTCTAGGTGCAATATTTCACACCTTTCCATATAATTTAAAGGCGAGGAATATCCTAGTAGTTGTTTGGTAAATCTACGTTGTACATTCTCAATTGCAAATCTGTCAATCTGCCGCATGTTAGAAAAGACGACAGTGCAATATTCCAGAAGTGGTCTGACATGAGTTTTAAAAATGCTTAGCCTGCTCTCTGTAAGACTGAAGGTTCTATTAATCAGACCAATTAGCCGTCTAGCTTTAGCAACCTGCACGGCCGAATGTTCGGAGAAATTAAATGTACAAGAATATTGTAATCCCAGTGCAGATCCCAGTGCAGATCGACCCTCAGAAGTTAACACTTCGTCACCAAAAGAACAAGGCACATCAACATAATGCACATG
>STRG.22320.3
CAACTTTTAAGGCTCCTGACAGTATCAACATAATCGAGAGATCAGAACAGGAGCTCCATTTTGCCCACATGTTCCACTTTTTCCTTCGGGAAAACATTTCAGTTAACTAAAAGTAGCCCTCGTGAAGGTTATCATCGAATCTGTAGGAACAGAGATCTTACTACTTAATTTTGTGAGGCGCAGTATTTGGTACGATTCGGCTCCAGTCAAAGGAACAATTTCCCCGGTTCGCACAACCGCTGACTTTGAAATGACCGTGCGGATTTATAAACGTGCATTTACTGCTGTTGGCATAATTTTAATGACAGCTACGGAGCTCCTGGCTACTGCACGGATTACCTTTTTTGTAGAAAACAATACAAAGCTTTGTTGAAGTTTACTTAGTCAGGACAACTTTGTATCAGTCTACGAGTCTAAAACAGCGAACCTATTTGTACCAAGCCTCAACCAACCCGGAAAGTACGCCGTGTTTGCACAAATAGTGACCGGAAGACTTCTGATTATTCTTTCTGGAATACTACAAGCTACCGGCGAAGATTTCAACGTCAATTTGGTAAACGATCTGTCTGCTACTGCTTCAGCCGAAAGTCAGATTATAACCACTGCGGCTACGAAGACCGGAAGTCAACAGCTATCGCCCAAGGAGATCGCATTCATTGTTCTCTTGGTCCTGACAATCGGCCTGTGCATACCTACTCTGATATACGGGGTAACATACTGCGAAACACAAAGACGGAAGAATCGATTAAACAACGTGAAACCAAGTCTTGGACCATTGATTCTGGAACCAGATCAAGTGGACAGCGTGGATCCTGAAGAAAACGACACCAAAATCTCCCGCACAATTCTGGCCACTAAACCAAGTCAACTGAGACTCGCCAAAGTCGGTGACATGATTGTGGCTGTCAAAAAGGTCACGCCGAAAATGATTCAACTGACTCAAGATATGCTGGAAGAAATTGAAATGGTTAGAGAATTTCATCATCCGAACCTAACACAGCTGATCGGGATCAGTTTAGGATCCACATATATTCATTTCTACTGGGAATATTGCCAAAAGGCCAGCCTTGGTTCAATAATTCGGAGAATGTCCTTACCCTTGAACTGGACGTTTCGCCTCTCGATGCTGACTGACATAAGCAATGGCCTATCATTCCTGCACAAACGAGGGATCGTACACGGCCGCTTGAGTTCAAACAACTGTGTGGTTGATGGAGATTGGACTTGTAAACTCACTGATTTTGGCATGGATGAAGTACGATTCAAATCTGAATATAGCAAGATGGAGACCTTTTTAAAAAATTATGATAACATTCCGTACGTAGCTACGGAGTATCGGGATTGTCCTGATCTGTTCGCTGTGCCGGAAATGGATATCTACAGTTTTGGCACGCTGATGTCCGAAATAGCTTTGCGAACGGATTTCCACAAGGAAGTGGGTGACGTAATCAGTCCACTTGCGTATCAGGCGGCTTATCCAACGAGCGAATGTTTTACGGAAGATCCGAGATTCGAGAGAGGAAGCGCACCGAAAATCGAGGATTATTGTGAGTTGATTAAAATGTGCTGGGAACCGACACCGATCAGACCATCGGCGGTGTACATCCGAGAGAGTCTGACTGCAATGAACCCACGAAAGATTTCTCCGTCTGATCGAAAGATGATAATCATAAATGAATACTCAACACGTCTTGAAATACTCGTAGAAGAACGCACAGAATCTCTGAAAACGGAGATGAAACTCACGGACCAGTTGTTACACAGCATGTTACCAAAAGGAGTGGTGGCGGCGCTTCGTCTTGGAGAACATGTTCCTCCGGAGGCTTTTGATCAGTGCACGATTTACTTTAGTGACATTGTGGGATTTACAACCATCTCCTCCAAATCTACTCCGTTCGAGGTTGTTGCACTGCTCAACAAACTGTACAGTGAATTCGACGAAATTATCGATCGGTACGACGTATATAAAGTTGAGACTATTGGGGATGCTTATATGGTTGCCTCAGGTGTGCCAAGACGCAATGGAGAACGGCATGCCATCGCTGTGACTGACATGTCGCTGGACCTGGTCAGTGTGTCACATAAATTCGTGATTCCACACATGCCAGAAGAACCTCTGAAAATTCGTGTCGGGCTTCATTCTGGTCCGGTATGTGCTGGTGTTGTTGGTTTGAAGATGCCTCGATACTGCCTTTTCGGGGACACGGTGAACACGGCAAGTCGAATGGAAAGCACCGGTGAAGCTTACAAAATACATTGTTCGGATGCGACACACGAAATCCTAGAGCGCTTGGGAGGTTTCCTATTTGAACGCCGTGGTACAATAGAGGTGAAGGGCAAAGGATCTATGCAGACCTGGTGGGTTTTGAAACGAATGCGCGAAGAAGTGGAACATGATCTCTGTCCGCTTCCGCCAAACTGGAAGAAAAAACTGAAGGACAAAGCAGCTAAGATGCATTCCTAACAATAACAATCCGCCGATTATTCCTGATTCACATTCAAATAAAATGATACAAATGAGACTCCAGTGGCCGCGGAAACTGCACTTTACAGACTGTCATTCTACAATGATAAACATCCCTGTGTCTAATCTCATTATTGAATAACCATTATGCAGCCATCGAAAGTCGTGTCGTACTGTAGTAAACTTTCCTTGTCGCGAGATAATGTACACAAGCTTTCTGTTTTAGTAACTGACAACACTTGCTTCACGACCCAAACATTTGGTTCACTGTCTATATGCTATTGTTACCACACTTGACCACGTAGATATGACTGAATCCCAGACGATGTTGCTTTTATCCGCAGACATTTGGATGA
>STRG.33313.1
TATATATATATATAGGTCAAACCAACCCGTGTAACACAGGAGCCACACTCAGTTAGATGCTCTGTGTTGAAATGCGAACGTGGTATGTACGCGTGGTACATTTTCCACGTTCTCTAACGGACCTGTGACGTACTCAATTTTCCGTCTTGTCCCATTTGTTTCCGCCCTGTCCAGATTCTCACATCCTCATTCGGTTCCGGTGAAATAGACACCAGCACGAAACATGATTTCAGTGGTCGGTTGTATGCTACTCCCGATCAGAATGAGTACGACTCGTCAGCAGAACACTGGTATGGAGATGAGGAAGATCCACATCTGGGTGGCAACACATACGATTGGGAGGAATACTTTGCCGATTTCACCTATACGGAACCGAGATCACATCTGGATACTGTACGTGAAGAATACGAACGTCGTCAGCGGTCAGGGCTTTCTAGCCGAGCACGAAACCCACAACCTGGTAGATCTGCAGAATCCATTGATCGTGAGCGGGATGATTTCCTACGCCGTCATCAAGAGGCACTTAGCAAACGGGGGAAAGTTAATGTGCAAGAGAACAATATGACCACAAGCCTCGAAGCTTTCAAACAACAATGGTCCTTGTTTTTATCACACTCTTCTGAAATTCGAAGTTTGAGTACAATTCCATGGCCACCTTTTTGTGGATTTATGGGTTACACAGAAGATCGGACGAAAACCGCCGAGCGTAGAATCCAGGCAGTGCTACAGTTCGTACGACACCAACTGGATGAGCTTCGACAACTACAAATCCAATGGCATCCGGATCGATTTGCTTCCCGCGTGGCACAACGCCTACATCCACAGATCAAGGACAGTGTACTGCAGAAAGTGAACGCCATATCTCAGTTGTTGAACACTTCCATGGACACGTTGCGTACGAAAGATGGACTGGTTGCATCCAGCCTATGATTCATTTTATTGGTTTATTGCAATAACATGAGTATAAATAATTTGTGACCGATTCAGTGCCTAAAACTTCACCGTCAAGTTATCTCTTTTCTTCTGAGCGAAATGATTAGCACCAAAAACTGTAAGAACAGCCTAACCTCATCAAAGGACCAACAGCGAAACGGATCTCACTTACCTTAATTAGCAGTTATAACTGAATCGCGTAGCGAAGCGTTCGTGGTTCCCAGTCACTGCAGTGGCCCGATAAGCCTCTCGACTGCTTTGGCAAACTGACTCTTGTAGTGGAGTCTCTTGCCATCTCTCCGATCTGTTATCAATAATGTGACTTATTGTTCAATTAAGACACTTGCCAAGCACTTGGATCGTTTTTTTCCGTATCTTTTGATATCGTTAACTGTTTGATACCCAGAAGGTGTAAAGTGTTAGAACTGCTAACCACACTCGCCAAACCGGTATCTAGTGGTATAAACCCGTGGTTAGAATTTGGGCGACCATCGATTATGATTTTTCGATAGACTGTGATTGTCGTTCGTTTCGTTTTTGATACTGTAAACACCGTGGCCCGTCCAGGAACCC
>STRG.1262.1
AAACAAAACAGGTTTCGTTCAAATATCTTCAAGGCAGTTAATGTGCATCAAATGCATTGTCAGTCAGATGCACGTTTACTTGGCACCCATGTGATGAACTGCATTGTCCCATAATCCGGGACATTTTGCGGATCACAGTTGATTGGATACACTTGGTAACATTAAAGAGCAGACGCAGTTGGCACGGTTGGCTATAACTACTCTAGACCTTAGGATTATTCGCGTTTGAATCAAGGGAATAAATCATGCATGGCTACGCATCCTTGTGCAGTCATCGGATGACGTTCGTACGGAGCGTAGAACCCTTAATCTCCGTGGCATACTGGTTGAGTCCGCTGATTTTCTTCATTATCTTCCCATTTTTAAAATCATTCTTACTGGCGAGTAACGTGCCACGTTTTACTTGATGGTTTTTACACTATTTTCCCTACTGACTAGCATTTCAGTAACCAGTTACGAATTCCAACCTCATCGTTGGTTCTACAGTATTTTTGTCCGCTGTGTACTCTGACTAGGAACTATTGATGATCCAGATCACGAATTCCACCAACTCAGCAGCGTTACTTTCGGTTCACGGAATGCAATAGAGAACTTGCGTTAAGAGTCAGCAAAGTCTGTATGCGAACAGCATGGTCACTTACGATGAGATGGAACGCATACTTTTTGACTTTCTGTGGTTGATCACAAAGAAAAATTACACAGAGATAAGAGACACTACGAATGAAAGAGTGCGTGAGTATGGGAAATGTGAGCGGCGGCGAGCCTGACTGAGTGTTGGAACCATACAGTGGAAAACCATACTGGGTCTGTATGGGACCATGGGGAACATAATTCACCGATTACATGACTACTATCATTCAGTCACCGTTGAAGTTAATCCGCTATCGGCGACTCGATGTACCGAACATTTTGCCACTAACTCGTACGTTTATGAACCAAAGATATTTATCAATTGAGGTAAATGTTCAGTCATCTGATAACAATGCAATTAAGATCCTCAAGAAAAAGATGATAGCTGATGACATTTAAAACGCAATCAGCATCCGGGCAGCTGAATAACTTCCAGTTTCCAAAGTAACAATCTTTTTTCTCGAATTTAGACAAGGAAAAGCAAAAGAGAGAAGATTTTGGTAAAACCATAGTAATTTCAGTCATTCTATGAACGTTGCCTTTAACCAGCTGCGGTTTAGTTATTTTAAAAGAATTATGCAATCGATGCAAATGTCACAAACAGTCGGTCATCTGACATGGAGCTTCAATGGACTAGTGTTTTATGGGCTATTTGAACATATATAATGAACAGTGCAATCAGAAAAAAACACATTTTGCTGTGGTAAAACGATTCTACCAATTCTGTGTTTGTCAAATTCAATAGTAGGGCCGATTATTAAAAGGTTCATCATGCAGTATCAATAATCCACTTACGCTTGAAAACCATGGAAGCACTCTGCACAGTTGTTTCATATGGCTTGTTAGGAAGCATGCGCAAGGTTTATCCACCACTCCTCAACCGTGGCTCGTACCTCAGTCCCAGTGGCATCTTGGCTGTCAAAAGTGAGTTGAGCGTTTTCAAACTGCGTGACATCGGAAAAAATAGCTTTCCTACAATTTACACTGATCAAGTATCCAAGCTCTGCGGGTAATGTCATTGGTTCTCTTAAGCCCCTACTGAGAAGCCGTTCATCATAGAAGTAGATCGATATGTGAGTGACGGGTTGTTATCGTTCAAAGCCAGTGACGGACGGGGGTCATACCAACAAGCGCTGTTCTTAGATAACTCGTTTACAGCCTGCCAAGGTAACCTGGTTGTAGGGTTATTGACTCGCAATCGTTCACCCCGGGTTCGAGCCCTAGTCTAGCCTCGATGAATGTGCACTACAGATGAAATATTTGCACAGTGTTATCATGGTTTCCACTAGCGAACTGAATGTTGAAACTGTTGTGTCTGGTTAAAGTCACGTACACTCAGCAGACAACCGACCAGTATTCTATTCATGAATGGACATGCACCTGTTTTGTCTTATTTATTGATCAGGCTTCATCGTGAGCAGTATTGATTGGTCGGTTCTTCTACGTACTGATTGGCCTTATTCTTTTGCGCGTGATAACAACTACAGCTTACCTCACTGGCTCACTTGCGTGTTGCTTGCTTGTCGGCTGTGATCTAGTTGCATTTACATTCCCCAAATAAAGGGGATGCAACGATTACGTGTTATGTTGATACTGATTACGAACAAAACAGATACCGTGTGATGAATTATTTAATAGACTTTTTCGTTTTTGTTGTGCTGGTAGCTTAAGTGGATCGTCTTGTCTGATCAGAGCAACGATTCTTCATAAGTTAAGCTGGGATATGGTTACTAGATTTCAGTTCGATTGTGGCCCCTTTTGGGAGTCGATTTGGCAAATTTGAATTACCACGTTTTCAAGCGAGAACAAATCACCAAACCGACTGAATAAACAAATGACATTTTTCCCTTTTATCAAGAATAAGTACCCATCTTAATTTTGACAAATGCTCCCTCCTCCACTAACTTTCTAACTGAAGACCATCCGTATTCGCCGACGTGAAATTGGGTGACTTGGAAATTATGCCACAATCATAAATACCGTGCAATTCAGAAACAAGTAGCCTGAATCTGATGAGTTAATTGTTGCCAGAGTAATTGCATCTGTACCGTACTAACGTGATGCACTAGTTGGTTTCTGAACATCTACCACATGCCCCGCCCAAAAGTAGCTTGGACCAGAGAACCCATCGTCAGTATATCGAGTGTTCACATTATTGAATGCACTTGGTAATTTTTGAACGTTTTCAGGTTTTGTGACATCCGAACGTTTCATCACTCGAACGTACGGTGATGTAGGTGCCAAAATATTGCTCTTCTTTTGAAAGAGTTAACTGATTGAATACGTGTGAAAATAATAGATGCAGGTCTTGCGGGATAAGAAGACAGATTTTACCTGTTCTGATTAACGTGTTTCCCATTCAGATGACTGATGTGGGAACTGATTTGATGAAAAGACCAGGAACAGCCAAAACTGCATGATAACACATGGAAATCCAAAAGGATTGTAGTAATTTTTGTTGACTACCGATTGCTGAGCTTAGCGCATAGATCGCAGAAGCCTCATCAACAGTTCTGATCGCATCATTAATCTCCGCGCTGTAGATGTCACCTCAACTGATGGTGGATGGTTTGTGATCTAAATCCCAGACTAACCCGTTAGGAGATCACAGAAAACAATCACCACTGTGTTTGAAGACTGAAATATACCATTTACATTTGCCGCGTGATCTGACTGCTCAGGTTTGCTTGCGTGGGTTAATATAGCTAGGTTCATATACATATCATTGGATTGGAAAGTTCTGTGGTACAATAATTAATCAATTCATTCTTTCATTCAGTCAATCAGTCAATCGGGTAAGGACGTTAGCAGATCAACATTCTTTATTCCAGTACCATTCAAGGGGTCCGCTTACTCCTGAAAATCTCTTTTCTTGCAACTCAAGGCTCAGCCTGATCCGTAATAAAAGTTACTGAGTTCCAGAAACAGACTAATCATCAATTTATGAACTTAGAAACTTCAGAAAGCCCATTGAACAGTGAGCGTCGATTGGACAGTTTTGAGAGTAAAAATGCACTTAAGTGCATCTATATTCCTAAGAAATGGGTCACTGAACCTAGCAGTTCTTTATCTAAAAGGAAACTCTGCTTTCTCCAACTCTGCCGCAGTTGCTGCCACGTGCAGTTGTTATTTTGGTCTGGTTCACACCATCTTTGTTAAATGCATTCAGTTTGTTACAATCCATTCCCATTTCTTCGAAATCACGAGGCATCCTAAATGCTTGACTCACTCCGTTGTCCATCGTTGTTTTCTGAACACTGTGAGCATCTTGTAAATTTCACGTTTTCTTCCATATGCAGACGGTTCGATATCAGTTTGTTGAACACTGGACGAACTGCGAGTCAATTAGTTCTATTCCTTTTACAGCGTTTTATGTTTGCGCACCAGCGTTTGTCAGGACACTTCATTTTCGTCTTCTATCTGTATCCAGGCCCCAGCCTCTCCCCCCCCTCCTTAAAAAAAAAACAGATGAGTCATACGTGATAGACCAGGCTCCCATACATGCTCCAAAAATTTCAGGTGCTGACGTTATAATTTTTTTCCGTATTTTATTATGGCTACCTCATTAAAACCGGATGACTTTGGAGATAGCACATGTAGCACTGCTCTCAAGCCCCTCGTTTGTGGTTTGTCGAGTGCCCGTGTGTGATTTATCCACGTTGGTGCGTATTTTCATTTTGCAAAACTACCTTTCAGCCACCACGTTCTCATATGCTATCACAACTTTTGACGGAAAAAGACCCCGAGGTCGTTGACGTCATAGACCCGATACCGGCCAATTCTCCATACGACAAGCCCAAGGCAGAAGTACTAAAACGAGCAATCACGCATGTAACAGTTGTTGGCTGGCAAGGTGTTAGGCAAACGCACACCATCTCAACGACTGCGCTGTATGCGCTCTCTTGAAACACAGCTTCGGGTCATTGTAACATGGTTCCGGCAACTACAGCCAAATCGACTTCGGCGAATACCTGAGCTACATCATGAATACAAGCTGCCGAAGCCCTACTGGAAAACCCGGAGGAGACAACAGACAAATTGCATAAGGGCTTCTTCACGCCAATTGTGAGCCACGTAGATGTGATATCTGCTGCGTCATGCGTCAAGTCCGAGCCGCTGAGAAGTCTCGTACATCAGCTACGCGAAATGCGGCTTCAGATCAACGCCATAAGCCGTTTGAAAACCCGTCGTCAATCCCGATCCAGGTCCGCTTCTCGCTCCGGGCCCAAAGTCGACCAAACCAATGGAGATCGCATAATACTACTATCACCATCGGTTTGGGGAAATGCAAGGAAGTGCTCATGGTCTTGCACATACGAAGTTTCACATGCAAATCCCCACAGACACGGTGAATCGGCCGAGCCAGCCAGTAATGGAGACAGCTGTAGCTGGCAAACCGGAAAGTCCCCTGTTCTTCATATACAACAGATCAACCAACCTCCGGTTTCTTGTCGATACTGGTGTCGAGGTCAGTGTTATCTCACCTTCTCGTGTAAAATACCTCCTCCAGCCAACAAGCTTCATGCTACAGACGGCCAACAACTCCACAATCATAACAAACAACGAGAAGCTACTTACTCTCAATCTCGGTCTTCGATGATGCTACCCATGGGTTTTCACAATTGCCGACTTCAGTCACTCCACTCTGGGTATCGGCTTTCTAACATGATTCGACTGACGGTTGATATGAAACAGGACCGCACGTGACAGTGCCAACACAATGTCGGTCCAAGGTAAAGCCATAATCGTATATTCGATCGGTACCGCTCCCCTGTGCCAACATCGGACATTTACACATCAAAGTTTCTTCAAACCATCTGCGATAACTCGGAACGGACACATGGCGTATATCACCATATCACAACGAAGGGGCGCCCACCACTGCCCGCCCCAGACGCCTCGGCTCGGAAAAGCTGAAGATAGCCAAAGCGGAGTCTGACCATGTGTCAACCCTTGGGGTTATCTGTCTTTCGAATAGTCCATGGACCTCACCACTACAGTTGGTTCTCAAACCAACTGCCGGAGATTGCAGGGTGAGGGAGTGGCACCCTACACATTTTTCCATGTTTTTCCTATTGGACTGTGCATAATAATGAGTTATTTCATCTAATTATTGAACTTTTATTTTCAACGCACCCGGAAGTGGGTACCGCGGGCCGTCCCCCTGCGTTCTCTGTGAGTGTTCTGAAATCTGTGGTCGTAAAACCAAATTCACACAATCCCGAAAGCCATTTTTAGTGCATCTACATTGACGTGGCAGCCTCCACTGAAGTTAATGGGATCTTGTTCGAACAGCGTATGGTTGCCTGATCGAAAGCTGTATTGCCTAACCCGGGGAACAAACAGAGTGTAGCTGGTTTAATATCAGTTTGCTTAATATTGTGGATGAACTGTGAGTCACTTTGTACCATTCCTATTGCACCGTATTTTCTGTACGAGCATCTGTTAGCATACTTCATTCTCGTCTCCTATCTTTATCGATCCGCCACACAATGGTGAAGTATATGCCACCTAGGCTCTGTCGACACTTATTAGATCATGAAATTCCGTTTTTCTGGTTCTGACGTGTTGAGTTGGTCTATGTGGTAGTAGCCGTTACTCCCTGCGGGGTTCGAACCCACGCATGAATAGGGCATACGCTTTGTTATCTCGGACATTTTAGGAGCTGAGCTACGAGAGCACATTGGGCACGTTAGATATTTCATAAGTAAAATTTACACCCTCCCTTAAATAAATTAACACATGAAATTCGACACAGTGGATACGTAACCCGACAATCTCTAGAATTCCAAGTGAGCAGTGGGGCAATTGTGCCGATGCCGAACGTTTTTACCGCTTAGATCAATTCAACCATTTTTATCGACAAATAAAGTAATATTCACTTGGAATAGTTTTACAGTCGGTGCTGGTATCATATTTCTATGTTCTATCGAAACACCTAATTGATATGTCTAATCTCGAAACACATGGTTTCGTTGTTTAGTCGAATATTATCCAGTAGCCATCAGTAGAATCTGGTCAGTTACATTACAGCTGAAGATTTTGCTCGCTCTCTCTCCGTCTCTCTTACACCATAATCCTCTCGTATAAATTAGTGTTTTCCGGTTGGATAGAATTGATGGATGATTACGTGTTTACTTAGGAATCATTTTGAAAGTACAAAAGAATGAAACAAATTACTCTTAGAATAAACCTCTTCGTTTGGTGCATCATGTTCCCTTTGGTGTTTGAGTGATTTTGTATCCAGCTCATCAACTTCCTCTTTCTCTCTCCGCACACACACACACACACGCACGCACACACACACACACACACATACATATATGCATACATACTAACGTACATACGCACACATACACACACACATATGATTTACTGTTCGTCTCCTTCTCCGTTCTTGATTGTCCGCTGTATGTAAACAGCGTGGACACAATTATGTCTCGTAATGATTGGATAATCTGTCTGATACATTGTGCCGAAAGTGGATTCAGTTCGGGTGTTCCGCAAGATCGCCAAGTACATATATATATATATATGCAAAAACATAGCGTCCTCTGTAACATAGTCCCAGCTGCGCAGGTAGATCATCAGTCTCGAATCCAAAATGAAAATGGAACTGACGCAAAACGAGCCTCATGATTTTGAGATCATATTGAATCATATCTACGGAAAAGGGCATTACTTACGTCTTGTGTTTATTTTTTGCTCAATCACCACTCTGCTGGCTGGCCTCGAAGTCCAAACAATGATTTTCATGAACTATGTACCAGAGCATAACTGCACGGACGACCGTGTTGTCGGAGATAACGCCACATCACGTTGGGTGTCTAAACTGTCGCATCACAATGGGACAGACGTCAATCGAACTCAGACGACGAAGAAACAGGCGGAATCGACAGAACAGTGTTGGGCTGTAATAAACAGGCAAACTGAGGTGACACATTTTCCATGTACTAACTGGACATTTGATACGACCGTAATGTTGAGAACTGTGGTATCCCAATTCAATCTGGTTTGTGATCGTCGGGTATGGATCCCCTGGCTGGAGTCATCTTACTTGTTCGCGAACGCAATCGGATACATCATCGCCAGTTTTGGGGACATGGTTGGGCGGAAGAGAACATTCCTCCTGTTCGTCGTCCTCGAAATTATCGTTTGTCTGGTCACACCGTTTATTCGTACGGTCAGTTGGTTATTAGTCATGCGTATTTTGCGTGGACTATCCACTTGTTTGATGTACTTGGGCATTAATCTGATTTCTGAATTCGCTCCCGTTCATCTACGGTCGGCATACGGGAATGTGTTTTGGTCGCTCTGGGGAGTTGGCTATGCGTTATGTGCCGGAATCGCTTACCTCACTCGAGATTGGATTCAGCTTCGTTTGTGGATGTGTCTATTCCTGTTATTCTATCTGCCCTGTCCATTTGTACTATCCGAATCACCACGTTGGCTTTGCCTCCGCGGGCATACTGAGGAGGCCGGTCGTGTTTTGAAACGTGTGGCCTACTGGAACGGTGCCCATTTGCCAGATGAGTATTTTGACAAAGTCGACATTTTCTTGCATAAACAAACTAACAAGACGAAAGAAAATTTTTCTCACTCTTCCCTATGGAAACACCTCAGTGATGAGAATGATTCCGGTTCCAGAGACACTATTTGGGATCTATTCACTCATCCAAATCTCCGTTTTCGTTGTATTGTGTTCTGTTTTGCGCACACAACCGTTACATTCGTGTACTACGGATTGATCACAGACAATTCGTTTGCTACAGAAAATATTTTTTTAAATGTATTCTTGATGGGGTTGACGGAAATCCCTTCCGGATTTGTCGCCTGGGCTTTGTGCGACTACATGGGACGTCGAACATCCACTAGCGTTCTGCTAGTACTCACAGCACTTTGTGTCGGATTCACAAATTTGGGTGAGCTCACCTATCCGGATGTTCGTACAGTGATGGCAACCACGGGAAAATTTTTCCTCGGTGTTGTGTACTGTGTATCGGATCTGTACATTTTGGAAGTTTTCCCCACATCTATTCGAACATCCAGTTTTTTTTTCATCATCACCGTGGCCGGTTTGTTTGGAGCTGGGGCTCCATTTGTCAACAGTTTGCGTCGTATTGCAAGAATGTTGCCCACAGTAATCTACTGTATGCTCGCCGTGACCGGGGCCATATTGGTTTTGGCCTTTTTGCCCGAAACACGTGACTGTCCTCTGGCTCAAACGGTGAATGAGTCAGAACAGTTAGTTCGGGGCAAAGAACGTCAGTGGGCAGAACGCATGAAACTAGCCACACCGGATGCGTTTGTTCGACTTCAGAAAATTGAAGTGACTAAAGATGAGGAGCTGAGTCAAACAGCAATTTTGTGATCAAAAGCCGGACTGAGTTATCTTTCTGTCTAAATAGCAGACAGTTCGATAACTCGATTCTGGTTTACTCGTGATTTGTGATTGACTCATCTTTTCAATTACTCATGAAAAAGACACTTTTTCAAAATCTC
>STRG.33747.1
GTTCAGAATCACACAAATCTTAGAGAAGGAAGACTGTCCTGTCGGAGAACCAAGCTAGATTGACGGATACGTGGATATAGTGAAAAAGAAACATTCCTGAGGGAGAAGTATTGGTATGTTTCTCGGCCATGGTCGAGACGCACGCGCTAAAGCATGATCATGGTGTACACGTTACTCAATAAGATGAAATGTTCACATATTCTAAGTATGAAAGTCGAGAGTATTAGAGATGAAAAACCAATGACAGGAAAAGTTTGAATGGACCATTCTGATAATGGTTTGCGCGGCAGTTTTAAACCGGTTTCGAATCCGGATCAGGCAGTGGTGCGCGGTGGAGATATCGAGAAAATCGTTAGCGCAGTGCTAAGGAGGCATGATTAACAAGAATGATGCAAGCCAAGGAAACCAGAGGCCAACTAAGGTTCTGCAGATGGAATAAATTTTTAACAAGAAGAGAAAGGGTGGAAAATCGACGCATGCGAAGAGGATAGCGATCCATGAAGACAATGCAGACCCTGAATGACGGATTTACCGGAGTTCGAAAAACGGAATGAGATTTGAAGCAGGGACACATGAGGCCAGTTTCGTGAAAGTGAACACCGGTGGATGTGGGAGAAACAGCAGTCCATAAAAAGGTGAGTTTACATTCAGGGCCAGTAACATGTACTATTCAGAAATGAGAAGGCGCAACTGGAGGGTCTTCGAGAAATGGAGAGTCAAATTCCAGCCGGCTACGGTTCGGAGAAAAGATAACCAGTGTTAACGGATAATAAAGTGGGAAAATCTTTGCATGGACTTCAGCGTTATGCTGCTTCAATGACAAATATATATGTATGTGATGACGCATTTGCCTTCAGTGTTATTCTGGTAACGTACGACATCGAATGCGTAAGTTTCGTCTGTCAGGGCAAAGTATGTGTCATTCAATCAGCCGAGTGTGACTGTATGTTAGCGGCATGCGCGTGAGCTGGAATTCGTGTTCGTTGCTTAAGAAAATGCTGAACGATCTGATAAGCAATTGAAGGTATCTCCTGTTGTGTGGTTGGATTTCGGTCCCAGTTGCCATGGTAGGTTCCACTTGAGTCTCTGTCCGTACGAGTCAAAGCGGCCTCCTTGGTTAGCCAATTTGGCGACTGAGATAGTGGGAGACAACGACCTGAAATAAAGGGAGATTGCAGTCTGGACGTGGTTCCAGCTGTGGGTTATGATAATATATGAAGACAATGAACAATATATTGGTTAGGTCTATGTGAGTGGGGCATGGGTTAAATAGGCTCGCAGTGGATTTGAGCTATACTGCTGCAGGCTGACGAAGTTGCGTACACAGGCTTGGTAGCTGTATGCATTTCAAAGGATTTATGATTTGCCCGTGGTTAGTAATGATAACCTCCAATACCGTTTGCTTACGCAGAACGCAGTTTGGCACGGGGCGATAAGATAGGTTTGAAATAACAGACAGAGCGAGTAGGACAATCATACTGTTTGCGTGGCGCTACGCTGTTACTGTCTCTTTCGGTATAGTGGTTATTCTATACTGAGTAGTTTCTGAGGAGTCAAAGTAGAAGGAACTATTGGGGTGACAGTGGTTATAGATTAGAGGTAATTATTCTGTTTAGGCATTGTAAACTGGTAGGTTTGCGCTTAGGTGTTGGCAACTGCGGCGTATGGTGTGGCACATCCTAGATTATCAAGGGTTCAGGTTAGTATCCAGCGTTTTCCTCATAAGCTCTATCAAAAGACATATAAGGATTCGTAAGAGCGATCAGTTTTTGGATGTCCAGAGCTACGTGTAGTCCAGACTTAAACATAATTAGGGAATCTACGGAACGGACTTCAGCTGGGAATTTATTCCACAGAGTTGCATATTTCAGGAGGAAGAAGTTGATGGTAAAAAGTTGGGATTGTTTTGCTGTCCTAGGTCGTATGAATGAGCCACTGAGTTCCGTAATTGCTGCAGCGGTGGGGCCAACCCTATGCGGGTCTAATTGAGCCTAGGTTGCTTAGAGCGGTTATTCGACTTATTAGTACCCTATACCTACCTCAAAGGCCTGAGCCCTTGAAATATACGGATTGTATAACCTAGTCAGCGTGTCCACTGTTAGGGCTACGCTTATTTCCTGTTTGAAAGCCACCGATGTCGGTGATAACGCCCGAATTCGTTGTGGTAGCTTATTCCACAATGAAGCGTACTTGTTAATGAAGAAGTTTGACCGAAGAGCAAGCTTCGGCAAAGGGACAGACACCAAGAACTCATTGTTACGCAAGGGATAAGTAGAAAGGGTTCTTACCTGCGGTGCTGAACTACATGATCTATTCTTCAAGATATTGTGAAAGAATAGAAGGTTATTTCTTATGCGGCGTAGCCATAAGGGATCGATTTTCAGCCGCTCACAACGTTCCATGTAATTGGAGGGCGAAGAAAAACCTATAAGCTGTTTCGTGAATGCCCGTTGTACGTTCTCAAATGCTATGCGGTCCCTTTGTCGCATGTTGGAACAAATGATTGAGCCGTATTCCAGAAGAGGTCTAACATGGGACTTAAAAATGTTGAGTTTACTTTCTGGCAAAATAAATGTTTGATGTATTAGCCCGATCGTGCGGCGTGCTTTAGCCACCTGGATGGCTGCGTGTTCCGAAAAGTCAAACGTACATGAGTAGTGTAGACCCAAGTCACGTACCTGAGAGTTATTGGGGATGAATTTGCCGTTTATACTAAATCTTCCAGTGGGGACGTGACATTTATATGTAATAATATTACTTTTTTCGGCGGAAAAACTCATTTTCCAATCATTACTCCAGGAGCTGAGAGCGAGCAGTTCCCTTGTAATGTCATCTACGGTAGAGGCTAACGCCGCGGGCTCAAAAGTGTACACGATTTTGATATCATCTGCAAACAGGAAGGGAACTCCCCGTTGGAAAATGGTAAATATATCGTTAACGTACATTAGGAACAGTAATGGGCCCAGTACACTACCTTGTATCACCCCACTGGTTACGGGATGGGGTTCGGACAAATTTCCACCTATACTTACAACCTGGTCTCGGGATGTTAAATAGGACGCAAACCAAGCGAGCATTGGGTCCACGATTCCATAAGTTTTAATCTTCTGTAGTAACCGGACGTGGGATACCCGGTCAAACGCCTTGGTCATGTCCAAAAAGATCACGATTGCCGATTTACCAATATTGACAGCCTCTGTGACCAGATTGAGGAAATCGGTCATGCATGTCGCACATGATCTGTTTTTCAGAAAACCATGCTGACCAGCGTTGATTAGATTATTGTTAAGAAGGTGACGTGTCAGCCTTTCCTTGATCATTCTCTCCATGATCCTGGACACGACCGGGGTGTGGTTCACCGGCCGATAGTTAACTGGATCTAGACGTGATCCTTTTTTGTGCATCGGTATGATAGTTGAAGTTTTCCATTGGGAAGGGAAAACACTGCACCTGAGTGACAAATTGAATATGTTTGTCAGCAACATTGGAACATCTTCGCCACCTCGACTAAAAATGGCCGGTGGTAATGCATCTGGACCTGGCCTGCAGGACGGTCTTGTTCTTGCAACATGGACTGAAACCTCCTCAGGGTAGAACACTACCGTCGAGAAAGTTACTGATGTCACCGGATCTAGAACGGGGAAGGATGTGGCGTCATCCGTCGTTAAAGAGGAGGCAAAATAGGTGCTGAAAGCCTCCGTAATCAAAAGAGGGTCACGCAAGCATTTATTATTATAGTTCAAATATGGGATGTCTTGGTTAGGTTGCTTGTTTCTGACCTTCATTAGCCTGGCCAGTGCTTCCACCTTGTTTGGGTGGCTTAAGGCATCTCGTTCCTGTTTCTTCTTAGAAGAATCCAAGCGCAATTTAATCGTACGGGATATACGTATTATTTGAAGATACGACGAGAAGTCCCTCGTCTTAGTGAATCTTCGTTGGAGTTTGGCTAGGTTACCGTTAAGACGATCTAGAGAGTTCCGCTGTTTGCGTATGATAGGCCCCGAGGCTGGATTGATTTTGTCGAGGCAGTAGTGAAGATTAGTATACAGTTGGGCAGCTGCTATCTCTAGGTCATTAGATAAAAACGATTCGTCCCAGTTTAAGGAACGGATAAAAGAGGGTAGACTATTCCAGCAAGCTTTATGGTATTGCTTATTGGTGGTCGGAAGGTGTGTTTCTGCTGACTTATCAGTGTGAGGCAAAGGTGC
>STRG.26913.2
ATTCAATGACATGTTTATTAGCTTCGTAACTTGTAGATAACTTGTGCCGCGGATACTCTCCGTTTCTTACGATATAGTGGTGTCAGCCTATCTAGTGTCACGTCGATCCTGACACAGAATGTTTAAAAGTTGCATCAACAAGATTTGTGTCAATACACAGGCGTGAAAGAATCTGTCACGTGAAGCAAAGGAGTAGATAGACGGTCAAGCGATTTGACACGACATTGCCAAATCGTGTTTTCTTCCTGGATGCCTGAGCGCCTCGTTCGTGTTTGCGCTATTGATCAGAACTGTTTGATATGCAACTTGCGAAATTACCCGGACAACAAGGAACAGATTTTCAACGCACAATGGGCAAACTGTGGATTATTCGTACTGAAGCAGTGGCCAGCAAACTTTTGTTTCAAATGCAAATTGAAAAATTGTCAGGTATCGTAGTAGCCATTTATCCGGAAAACGGATCACTTAGATAATGTCTTTTCTCTGAAATTCTCACGTGAAATGATTGTTACGTTTACAAAGGTATCCCCTAACTTTCCGATCATCAGTGACCCCTCGTGAGCACATTACCAGTTCGGTGATATTGGAATCCCTCCTAGCTCACACAAGCATGATGCATCCGGTAACATGAAGAGTGCGAATCAATGCTTAACTCATTTATCCACGGATAAAGCAAATTTATTTTTCACCATGTTGAATGGAATCGAGCTAAACGTGGTTAAACCCCCTGACAATTCCTTTTGGCGAATTATTCACCATTTGCTTGTTCCAGAATAACAGTGGAAAAGGCTCCTTTGATAAAAAAAATTTAACTGACTATTTCATTGGAAATTTTGCTTTTTAGTTGCCGGTAAACGATCCGTATGCTAGCAAACAGACCTAGAAAAGCCCAAATAATCTCGACGTAATTTCTGTTTTTGGTGTGATGAAACGCCTACATTTACGCGAGACCATCAACATTTATCTCCAAAAACGAAAAATACTGAAACAGTCAGTGGACTGGACGAGTGGAATCTCCGAGTGACCCTTCCAAGGATTCAGGAAGTCTAATAAG
>STRG.49243.1
CCGTTGTACAAAAGATGAAGTATGCTTGTGCGCTTACACGTATGTATGTGCGCACCTGTGTGAGTTCGTGATGAGGGAATCGATCCCGCAAATAGATTGTTTGACTCAACCGAGCAAAGTCAAACAAAACGGTGGCTTGGGAGCAGTGTCTTTACGGGAGCGAACCAACCGTGATTCCTCACTGTGTACAAAATTCGGAATTGAAAGACACCCGACATCAAATTATCGAGCTGCCCACCTAACAATACTCCAAAACGAGTGTACACCAATTCAACAGAACAATTCTAGTTTGAGCTCCCGAAAGGACTGCTCCGTGAACGCGTTAAGAACACGATAACGCATCATCCACGACCATTCTCCACTCAGTGAACTAACCAAAGCATCGCCACTATCTCCCTCGTCGTAATGTACATTCCTGGTCTGGTGGCTATCATCATTTTCTACTTGTTAATTCTGCTGGTTGGATTTTGGGCTGCTCGAAAATCAAGAAAAAATGGACAAAGTGGCACGGAGACGGAAGATGTCATGCTGGCCGGTCGGAATATCGGTCTGCTGGTGGGCATTTTCACCATGACCGCGACTTGGGTTGGTGGCGGCTACATCAACGGAACCGCGGAGAACACTTACAATCCAGCACAAGGTCTAGTCTGGTGTATCGCACCGATTGGCTATGCGGCAAGTTTGATTGTGGGGGGCTTGTTTTTTGCCAACCGGATGCGCTCGCTCGGCTTCGTGACCATGCTCGATCCATTCCAGAACAAATTCGGTGATCGCATGTGTGGTCTGCTATTTATTCCCGCTCTAATGGGTGAAGTGTTTTGGACTGGGGCAATCCTTTCCGCTCTTGGTGCCACACTAGGCGTCATTGTGGAACTCGATCAACAAACTTCGGTGATCGTTTCTGCTTGCATTGCACTGCTATACACACTATTTGGTGGTCTCTATTCCGTGGCCTATACGGACGTGGTACAACTATTTTGCATTTTTGTCGGTCTGTGGATTTCCATTCCATTCGCGATGACTCATACCGCAACCGTATCGATCTCATCCACATGGAGCAGATGGCGTGGAACTGTGCTGCTTATAGATGCACCCTACTATGTGGACAATTTCCTGATGCTTACACTGGGTGGTATTCCATGGCAAGTCTACTTTCAGCGTGTCCTATCTTCAAAAACTGCTGCTCAGGCACAAATCTTGAGTTACGTAGCTGCTTTAGGTTGCTTCGCCATGGCAATACCGTCGGTGTTGATCGGAGCCGTTGCAGCAAGTACCGACTGGACATTGACTGAATACAACCAGACTGTAGATGGGGTCATCCCCGATGATCAAATGAAACTTGTTCTGCCCCTGGTTCTACGCTATCTGTGTCCCGTTTGGGTAGCATTTATCGGACTTGGCGCAGTTTCAGCAGCTGTAATGTCATCTTCCGATTCGTCTGTCCTATCCGCCGCCTCAATGTTTGCTCGAAATGTGGTCAAACCACTTGCATGGCAATCAGCTACCGAACGTCAAGTGATTTGGGTTATGCGTGCCAGTATATTTGTGGTCGGTGCCATGGCTTGTGCTCTGGCCATCTACATCAAATCGATCTACGGGCTATGGTATCTGTGCTCGGATCTGGTCTATGTGATTCTGTTTCCCCAGCTGATTTGCGTGTTGTACGTGCGATTTGCGAACACGTACGGATCTCTCTCGGGCTACATTGTCGGACTGTTTGTTCGACTCACAGCGGGCGAATCGATGCTCAATCTCCCACCGTTGTTTATCTATCCAAATTATTACGACGACCTGACCAGTTTTTATCAACGTTTTCCCACAAAAACGTTCGCAATGATATGCAGTATGATAGTCACTGTGTTGTTCTCGTATATCACTGATCGATTTTTCCGAGCCAATTCCGGTCGATTGCGATTCGATGTGTTTCATTGTTACAAGGAGCGTCACTCAGCCACGGGGTCTGTCCGAATAGGAAATCGATTTAATCGCCCTTCAATTCGGACGGTCAAACTGCCTGTACAAGTTACATGCGGAACAAACGGAGAGGAAGTGATTGGTAATGCTGATAATGAGGAAGACGAAGTGACAGGTCAAGAAAAAATGGTCGAATCTACCGATTTAAATCAGTCAAAGAACAATAGAATGGAGGACAAAACAACAGGAGGCGTGACACGAATTTCATTTTATGAGAACAACGTGAAAGATGGTAAAAAAAGAGAAGATGAAACGCAGCTTACAAACGACCAATCAAGCTGATCTGTGATCATTTGACTGCTATGCCGATAATCCCCAAAGGATTTCAGATCATCTTCTGTTGGACCAATTTGCTGCTTCATTGGAAACCAGAAAACAGAGCACACATTTTCCACACTTATACTTCATCATGCATTTGCAGTTCTAGGTCTGTTTTAACTGACAAAGTCACAGATTATCTTTTCACACTAAACCACTGAAAATACCTCATGCGGCTAACTAACTATTATCCTAGACCAACAACATCATTATCAAGGAAAATTATATCTTCGTCATTCAAATTGTCATCAGTTGAATCACTGATATTCTCAGAATCCCGTGAAGCGTCACTGTCATAGTCAGGAGCAGTAGCACTGGCATCACCATCATCATCATCATCATCATCATCATCCAACAAACCATCGGCTACTTCATCATTTGCTACCAAATGACGAGCCCTTTTAACCTCTGCTCCTTCGGACCCTCCCTCTCTCCAACCTTAAAAGAAGCAAAACATAGGTAGGGATAGCCCACTGTTTCTAAAACGTGGTTGTGAGCACTCGGTTATCAGTGCGTCTGTTCTTCAACCCCTCAAATCGTTGATTGTGAGAAGTAGTCAACCCTTGGGAGGCTACTCAACTTTTATTTCGGTTGTGAACACGATTGCCTATTTATTTATATACAGCTATTTGTTTTTTTCTTCTCTTTTTTCGACTTTGTCTAGCTGATTGTTCAGTTCCTCTCTCTTTCAGTCTTCAATCAGGTATCGGCACTACGATCACCATCACCGAAAACAGTGGTAGCAAAACAGCACCAGCGAAATCAACAATTTTAACCGCTTTTTTAATTCTTTCGTTTCTTACAATCAGCATCACTCCTAACTGTTTTACCTTGAATTAAACTTTACAACGTTATATTCGACAGAAACAAATCCATCCACCTCGTCACCCACCATTTTGTTTAACTCCAAACTTTGCATCTCTTTGGATGAAACCTCCGTGGAATCGCACTGATATATTTATTCCAGTGTCTTTGCGACTCCAACATCTTGCCGTCATATCTTTGAGATTCCACAAATTATTGACCATGATTTTGACACGTTTTCAAGTGATTCCGGCAGAACTTTACGTCCTCGTACAAAGTCTCATGGAGTAATCCCTATGTAATCATGGTTGTGATCATATCTATCCATAATCAATCTAGGTTTAGCCTAATTGTTATCTCACTTTACCCAAGCTTTTTTCTCCTAACGAACGCCCCACCCCACACAATCCAATCCATCTCTCGGACTATTCCCCAAAGATCTGTTTCAGTCTCGGAGACCAAAATGATCCCGACTGATGCCATTCCTCTGCCAGGGTTGTACATTTTTGCACAAAAAATGGTTACAGATGGCCGATTGACTGACTGATCGAGTGGTAGAGTGAGTGATTGAGTGAGCGAGTGCTTGATTAGTTGGTTGACTGATTGACTGGGTGAGTGGTTGAGTGAGGTGACGTATGAAGGGAGAAAGTTCTTCTGTCACATAGCTATTGCCACAAATAATTATATGATCATCAGGCAGAAACTAGTTATATTCACTTTCATTCTGATGAGCACACAACACAAGTATGATCACTCGTTTCCACACCGAAACTCATACACATACACATTATTCAATCGAAATAAAACGGAAGTTAATTGTCTCCCTCCCCTACACAAATTAAATATGGGATTATATTGGAACGACTATCAACTGACCAATTATTGTATCATACAAACTTGAACACCATCTCCTATCATGAAAGATACAGCGAGGGAAAGCATACAAGCACCAACCAGGAATATTGTATGCACTAAAATAGCTTGTACCTAGAACCGCGCACCCTCAGGACTGAGAAGTCCAGAACCGAGAGTGAGTATTCTGCGAGTTCCAATTACAACGCACTCGTTTATATTCGAACTATTAACTGGCGCCCTTGTTGCGCAAGTTACTAGCCATTCACAAAGTAGTCTAGTTGTGTGAATATATAATGAATACCAAGTTCCAACAACGTCTGATTGGTTAGGTCCTAAACAAGAAGTTACAGCACAGAGGCAGTGAAAGCAACGCAAACAAGTTATGCATAATACAACAGTACGGAGTAATATTTTGGTTCATCTAACAG
>STRG.18488.1
TTTCGACCGCGTCCCTCACGTTTGTTACTAACCAAACTCAAAGCTTATAGAAGACGTTCGTGAGCGGCTAGCGAACGTGTCTCCTATCGGGTCTGGCAGCGAATACCAACGATATCCCCTCTATCGGACGAATAGAGAAGACGTAAGTCGGTTTACAGATGCGAGGTGTATTCTATATATCGTGGCACCGAAACAGTACCAATACGAGAAATACACCGAACGAAAAACGGAACGAAACGCGACGGCTGTGCTGAGAGCGAACCGCGAGCGAACGAACGAAAGTGAAAGTGGTTTGAAACGAGGTCGACGGAAACCTCGGAAAAGTCAGTCCAGTAAAACGTAGGCAACCGGAGAACACTGAGGTCAATGTCAAACGTCAGAAAAGATCGTGGAGAAAATAGATCCAAAATGGTGTCCAGAAANNNNNNNNNNCCAGTCTACGAAACAGAGTCTGGCGCAGCATGCTTCAGCTTCTGTCGCTTGCCTCTTTCCCGGTAATAGATGCATCTCCATCGACGACTCAAATGTTTGCGGTGGTTGCTTGTTAACTGAGGTCACTTTTGGTATACCTAGCCGCACGGTTTCTGAAGAAGGTCACACTACAACGGCATTTGTATTTGCATGCGACCTTTAACTTCGATGGTTCACAGAGTGCAGTATTCTGGTCGAATAAACCCTAGGGTTGGTCCAGGTTAACCGGTGGCCATTTGTGTGGTCCATTCTCCTCTTCTGGAAACCTCTGGGAGCCGGTGACAGAATATATATATATATATATATATATATATATATATATATATATATATATATCGCCTGTCTGGTTTCATACTGTGCCAAACGAAACGGGATACAATCTGGGAGAAAAGAGGTGGATAGTCCGAGTCCATGATTTGTTTGTGGGCGCATACTGGCAGGTTGCCCAAGCCAATGCAGGTGACTGAGTGCACAGCTCGTTCGCCCCTCCGATAATGCTAGACATCCTGTATGCCCAGTGCACCCCTATGCAACAGATGCCTGTGACCAAAGTAATGCATGTCTCATACGCCACCCATGGTTGGTTTGCAATCAGGATTTAGCCATTTCCCTCAAGATAAACTATCAGTCAGCTAATCACCTGACTAGATCACTTTTAAGGAAATGTGCTTCACTCACGGGCTCGATAATTCAGTCTGTCGTTGTCTAAGGGATATTTATGGAACAAATGCAATTCAATTGCTTCGGGATTTCATTGCAAAGAGTGCGATATAAGACCCCAGGATTGGAGTCGAAGTTAGCGAAGGACAGACATTATGTTAGCAGAATAACCCTTGAATGTACCAAAAAGAAAGATCGATGAGAGCAGATATCACTAAGGCTTAGTTCTTGGTTCCTCTAAAATAAAACAGTCCATCTGAATTGGCATCTTAACCTCTCAGTCTCAATGAGAACAACTGCTCCAGATCGAGAATCGAACGTTCCCAGAGAATAACACCTGAACGTTGTGGATTTTGTTCGTAGAATATATATCATTTTCCACCTTATATAAAGCGGAATCCGTTTGTGACCTAATAAGATTTGTAATGAATTCAACTCATTCCATGGGATAACGGGATTAGAAATTTCGATCAAAAACTTCATTTCGAACATTTATTTTGTCGCCTTTGGATGAGACACCGGAAAATAATTTGGTTCGGTGTTTAGCCCTTTTCCACCATTGCTTTGCGTTTGTCCTTCTTCAACTCCGTCAATGGACACACTTGTCGTTTCTGGCTCAGATTCTTTGGAAAAAACGAACAATTGTTGTCCCTATTGTCTTATACTCTCCGTTGCCACAGTAACTTCGCCTAATTGTTAACGTTGACTTGTATTGCATTTCAATAAATGACTGGTATTGATGAATATCTACAATGAGGTCAGTCTCGGGCCGGTTAAACTTCATCTTGGTGATGTGCAAACAGAGAGGCCGTATCGTCGAAGGCGTAGCATCTAACAGTTTCAGGTGACTAGTATTGAAACTTGGCCTCTTCATTTTCCTGTCCCGCCAACGTGGGAAAAATGCCGGTCGACGTCTATCCGTTTGACTTAACTGTCAAATTGGAGTGGAAAAATGATACTCAAATTATTCAGGCTCAGGGGTTTGCAGTCTCGGTTTTTATTTTCATGAGTTTTATTGATAGAAATCGATAAAAATGAAGTGGTACAAATTGACACAGTTTTATAGTGTAGATTAATAATCAGTGAAATAATTGAATATTCTGGAGTTAATGCTGACTTTCCCAGTTTTTGAATACCGATATTGTTTTTAACCCAGATTGATACTTTCCAGAAACGACTGGCCGCTGAGATCAGCATCTAGGTCTCAAGCGTTTCATCACTAGGCGGGGTTGCGTCATTGATGCACTCAGCTCAGTTATCACTTCACGGACACAGACAAATATTGTATGAGGCAAAATATTCATGAGTGGTCACATAATACTTCATTTGAGCACTAAATCTCAGTCGGTTCATCACCTGTTTCTATTTCGTAGTTGAGAAGCTGTGACAGAATTCCTACTTTTTAGATACATTCAGAGGGCAGCTTTTGTGTCTGTGGGAAGCGGAATGCAACTGCATCGCTTAGCCGGCTTTCTTCTGCTTCGCGGGCAAGTCGAATCCGAGGATTGTCTGCAAGTGATGCTGAAACTGAAAGAAAGCCGAACCTGACAGACTTCCTCCCACCACTGCCCAAACTTGATCCAGGAAAACTTGATCTAACTGAATGCCCACCGAGCAACCGTGCAGCGTGGACTTCATCCAGAGATCCGTGTGCTTCTCCAACAAACTCGGGCCGATCACGTATGTCGGGCATTCTTTCCTGTCGGCTCTCCCGTGCCAGTCAGAAGGAAAATCTCGCGTCACGTTTCCAAAATATTCAGTCAAAATGTGCACACACTGACGCTACCGGACGCGATCTCTGCTATGTATGTCACCAACGAGAGAAACGCAATATTCCGGTAGATATGGAACAGGATCGGAAACGTCGAAAAGAACAAGAAGATGAAATACTTCTGACCTATCAGAAAATACGTGCACAAAATTCTCTACAGCAAGAACAGAAGCGTGAGCTTGACCGAAGGGCTGATCTGATCAAGCAAGCGGCGTTTAATCTGGGGGTGGCCGATGCAAAACGTTTGAAACATTCGTTCGTTGACCAGGCTGAATATCGAACGTGTATACTGGCAAGACCAAACGAAAAAGAAATCAAGTTGATGAAGCAAAATGAATTGCGAAAGCAGTTGGCAAGACAAATCACTCATAATGAGACCGAAACACGCAAAGCCGAAGAAGAAGAACGTCTTCTGGGCAAACTGGAACAAACACATTTAGCCGAAGAAATACGTGAAGAACGAAAACGATTGTGGGAAAAAACGAAATGTTCACAGAAGGCATACAAATCCGCTTTAGACTACCAGATCGATCACAAGCCTGAACGAATCCCACGGGCACAAGATAATGACGGTCAAACACTATTCGGTGCTCATCACTATGACCCAGTCAAACTGGAGGAGGCACGCGAGCGAGCATTGGCTGTGCACCAAGCACAAATCAAGGCTGCACAGGAAAGAAAAGATTTGGTCAAACTGAAAAACGACATGGAAAGCGCACAGGAAACTGATCTCCTTAAAAGGGTTCATCATGACCTCATCTGTGATGGTGTTAAGCGGCGTGAGGCTCAGGAAGCAATGCGGCGATACATGGAGTCTGAGTGGACAAAAGCTATACAGGAAAAGAAAGATCGTGAAAGACTGGAGAAAGTGCTGGTGAACCAACCAAGTGCCATGGTTTTGCAAGATCAGTGTGCGACAACAAAACGATGTTTTCAGTGCAAACGTCGTTTGGAAAATATTGGGCAAACTAATTTGATTGGGCAACCTTCTGAACCTGGAATGTCGTATGTGATGTAACAATGGTATGCCATGACCCTGCAGGTGTGCGCATTTGGTTACGATACTTGCCTCAAAGTACCACTGACTGATATCTTTCTCCGTCATATCAACTACGATTTCAGAATCCGATATGCATCTGTTTTGTTCTTGAATAGAGTACTTGACACATTCCGTTCTTTTTGAATTTTCTATTATGATCGGTGTCTAGTTCCTGCAGTATTTGTAGGTTTTTCATGAAACTAAGTGTATATGTCTCACAATTACTTGCAGGTAGTGTGTATCAATTGTATGGGCATTCTGGTTAATGTTTTAGTCAACATTCATGGGAAAAACCGTTATTGTTAAAGTGGGGAATAGTACAATTTTATTCGTGATGTGCGTTTTGTTGAACCATATCAAGAATTCACCGAATAATATATACCGGGGGATGCGAGAACACTTCAAGCAGTTAGTAAGTCTTACGCAGCTGTGATTAAAGCCACTACAAATCTAAGCGCTTGGGTTGGGATAATAAGACTTAACCCGTATTCACCCTATTCCGTGAACCGTGTTGCGATCATAGCTTCTGTTTAAATTGTGTATCAAAAGACGTAGTCTCTTATCATCGGATTAGGACATATTGGACTTTGAATTTGTCAAAGTTTACTCAAAGAACCATGGATATGTAAAAGTAGACGTATTGTTGTTGATGTTTCTGTGAACGTTATCGTCTAATGACGGAGTTCATTGAAAATTGATGCAGTTCGGATGTTGCTTTTTATTCGGGGACGAATTCACGTTGTTCCCTTCTTTCATGGGTGACGTCGCAATCATCGTTCTTATTGTCCTCAACAATATTTATGACATTTTCTGCCGAGCACGCTCTCATTGGTAGAACGAGAAAGATCATGAAGAGCTGCACGCGTTGCCGGAATCTGCGCGTTTGTAAACGGCTCTCTTTAAGCGAGTATAATTGTAATTTAATTATAGTAATACAGACAAAGGGGGTAAATAAATAGCCTCCGTGCATTCGAAGTGCTTGGCATTCAACCGATATAGTTCATTCTCGGTGTTTTCCGGACAGTCGTATCCAGTTGAATCCATAATTTGCCGTGGCCTAGTGATTCCACAGTAATCTGAGTTCCACACATTGTCACTCGATTTATTTTTCAGCTAACAACCTTGGTTTTAACCGAACGTCACCTTGGTTAACCAGCCATTTGACTCGTTATTCGTGCAGTGGTCCTCTCGAACATTCATCCGATTATTGTTCAATCTGAGAAATTATGTCGGGCGACATGCTTTGATTCGGGTTGCTCAGGTTTTGTTCAGAAATATGAGGGCCTCCTTCCACTTAGTTTTCATGGCGGGCTCCAGGGCATCAAAGACTTTAGCCCCTTCCTTTCCTCAGCAATTCTGAAAAATGTTTCCCCACTTTCCCGCTCAATGTAATCCATGAAGGATATTCCTTAACTATACTGCTCTTTTGCCATAGGGTCCGTTGAAAGAGAATTAGGCGTATGTCATGGTTTAATGGATGTAGTTCGCTGCCGCTGCGCCAAATGTCGTATCACGAAATCAGTAAGCGCAACGACAAAACATACCGTGTTTTTGTTGTATTCGTGACTGTTCAAACCAGATGCAACATTGTTTCTTGGAAATAATGACTTACTCCGAATTTAAGCCCTAATACGGTTTCTTCAATGTATTTTTAGTATCTGGCCTACCACGGAAATAATACCGAGTCAAAAAATCATCACCAGAATGTACTCCAGTATGAGACGTCATATCCCGAGTTGCTTGGGAATTCTACCAAACCTTACCTCCAAGTGGTCATGAACTGCCTGAAAATTTTATGGAATAAGAGTACCAGTGTTTGCGTTGCCGACCCACTACGAGCTGGACAAAAGGTTTCCATTGAAGGAAAGTTTATTGCTAAACGCGAGAGGCTGGGATTAATTATTCAGCAGAAAGTGAATTTGCAAGAAATACAATCAACTTCGGTATTGGACATATTATGACGATTTGCGAGAGCAGGATGGGATGACAGTATTTGACTAAATACTATTAGTAAACAAAATTTTGATTGTCGAAGGCGTGAGTCTCTACTTACGGTTATTCCCTTTTACACTGAGATTTTTTTGTCCTTTTGATTTTTTCCCCTCAAAAATACAGGGCATCCTGTAAAATAAGCCCTAATGCGTTTTCTGAA
>STRG.44613.1
TCGCGCTGGTCGGCTTCGGCGTATTTTCAATGTTGGACTCTGTGTTCGACAACATTTCGCTTCGTGAGCTCTACGGAAATAGATTTCGTAACCAGACATGTGCCAAGATTATTCCAGCCTTTGCCGTTGAGTATTTCGAGTGCAGAAGTCCACAGGCGTTCCGTCTTCACTCTACTCTTGAGACCAACTCTCCACCTTTCGCCGGCGACTACTCACCAACTCTGCCCGATCTCATTTTGTTGGCTCAAGAAGATGGTCTGGTCCACTTGTACAATACCTCCGTTTCTGGACCCCAGGCTTTCATTCGAGACTATGAACCTCATGCGAACGCTGTGTTTGATGTGAAGTGGCTGGCATCTGGTACGTCTTTCCTGACCGCTTCAGGTGATCAGTCAATTCGTTTGGTCGACGCCGAGCGCGGGATTAGTTTGCAACAGTTCTTCGGTCATACCATGTCCGTCCGTTGTCTTTCACTCATGCCCAGTGATACACAAATTTTCGCTTCCGCATCACGTGATGGCAGTATTCGAATCTGGGATATTCGTCTCAAGTCGGACACAGTGAACTTCCGAGGTACCCCTGGAACCTCCAGTGTTGGTCTGCTTTCTCAGTGTCATCTTCCGGACTGGTCTGCACAAGCTACGGTTGAAAATCCCATTACACGCCGACCACGCACACCACGCCGTCAGCTGACGGATGCCCAGAGCGTTACATCTGTATTATTCAAAAATGAAAACACATTGCTTTCTGCGGGGTCCACCGATGGATCTATTAAAATGTGGGATTTACGCCGCATTTTCTCCATTGCGTCCAAGAAAAAAGCCAAACCAAAATTCATTTTACCTTATCGTGGCGTTTCCCAGAAACGAAGTGGGTATTCAGATCTGCAGTTGAACTCCGTTCATTCGCGTCTTTATGCCAATTGTCTGGACAATGTGGTTTACGAGTACGACCTTCTACGAAATTCGACTAGCCCAGTCTTTGCATACACTGGCCATCAGACTGATTCGTTTTATATCAAGTTGGATGTGAGTCCCGATGATCGATACGTCATCTGTGGCAGTTCTGACCGACGCGCACACATCTACGCGATTGGTCAGAGGCGCCAGTGTCCCATAGTCCTGTCTGGCCACAATGGTGAGGTCAGTGTACCTCGTTGGTGTCGATCAGATCCGACGCGGATCGTCACTTTGTCAGATGATTCTCGGGCATTTGTGTGGAATATGTTCCCGGCACGTCGTTGTATCCTCCCTCAACCGGGTGAACTTGCTGGTTTGGCTGAGCGGCTATCGCCATCAGAAGGTTTGATGAGTCCCGGAGAACAAGATCGACGTATTGTTCGTTCTCCTCGGTCCACTCCAAGTCGTTCAACACAGCAGGCTGTGGCAAGCGCACTGGCCACTACCACCTCACCGTCTGCCGCATCCGCCAGACGTCGACAATCCAACATAAATTGTTTCCTAAGTGCACTCTCCCCGCCGTGTTCGTCGCCACAGCAAGGAACGAAACAAGGCCCAACCGTTCCTCCCGCGGGTTGTATCGGCCAGCTCGGTCGACGCAATGCAGCTACTTTAACCGAAACTCTAGGTGGTGTGGTGCAACGGTTCCCCGGTTTGTGTGTCGCCTCGACAACAACCAGTGGCAATTCTACACCGCCTCTCGGTTGTTATTCTCCGACTGCGAATGTACGAAGCCCTTCAACACCTGTCTCTGCACACCATCGTCGCTTGCTCAGTCCAGATCGGCTTTACTCTGATGCATCGGATATTGAGAATATCAGTCCTAGTATTTCTCGCCAACCGCTTCTCCGTGACAATCTTCCTTTGGACTGTGTTGACGGACCATTGGGACTCACTCGATCTCCTATTCTGTGCTGTAGCACGAACACACACATGGTCCCCAGCACCCCAGAAACTCCACCGCCAACATCCCTTGTCAAGCGAACTCCACTTGGTTTGCACCAAGCTCTGTTCAACACTCCTCCTCCGCCACAACAGCTCTTGGACGAAAATTCTCACTCCGTTGTGGTTCCGAGGAAACGACCCAGTATGTTCTTGGATTCTGCACCGGAAGTACGCGATCCAGATCGCATGTTACTTGGCAAACGGCGTCGGCTGACTGTATACGAACCGATTGATCGGCGTGCTGGCGCTCCTGTCTCACACTCACCAACCACGCCTATTGGCCGAAGACGACGTATGACAACCTGTACAACTCGCGCGCTTACTCCAATCACAAAATTTTTCAAACGTAATGGTGACGACAAAATTTGACCCCAGTTTAGACAGCCAGCCAAGTCGGTTTATTTATTCAAGTCATCCGTGTGGTCCATACTAGTTTTGCCCATTCGTACCCGACCTCAGACTGTCAGGAGTTTTGTTTCGTGCAGACTGAAGCTCCGAGCCATCGTTGATCTCCGTGTCACACACAAATTTCTCAATTGCCCTCCAGATTTACCCTTTTTGAACAGTCCTTTTATGTATAGAGCGTTTTTCGATACGCTAATTTGTACAATTTTTTATGCCTTACGAAAACCCACTCACTAATCATGAATACATTACTGCTTTCCA
>STRG.46443.2
CGACAATGCCCAATAAGTTGCAAGGTCATAAGCGACGCAGTGCCCGCACACACTAGGCCACTACTAAATATATAGACACACACACACACACACTCGTACAAACATGCGTGTAAACAGTTTAATGCAGATCATTCGGGTGGATATGGACTGGCCTTGACTATAGTCGCAACGACACGTGCAGTCGGTTCGTCCCGTCCAGAAATCGGGTGGAAGTGATGGGAATGGTGTCAGTAGAGCGGTGTGTTGTGTTTGACTCCTGACCATTATCCCACACTCAACATGCTGTTCCATCCTTGGCGATGCCCTGGAAACGACAATCTCTATGCCCATTGGGAAGATCTTGCGGATTGGCTGAATCGTTTTGTCAGTGTGTTGTTGGTTCTTATCTTGGGTGTTTGTTCAATGGCCTACGTATATATTTTACGCCCAATTACATGCCATATGCCCAGTTCGATGGATGGACTGACTCAGGATCATCTGCATGAGACTTGCTGGGCATATTTTTTGTCTGATCGAGAGCTGTTCAAAGGTTTATGGACGGCTCCAAGAAACGTGATGCTCTCAGTTCTCGGTTTTTCAATTCCGTATGTGTTATGTCAACATTTTGCAGAAAAGCTGATCGATTCTGTTGTACAGCTATTGATGAAACGATTGGACAAAGCGTTGGACAAATTTGAAAGCGGTAGTACACCTGTTGACCAGGTCACAACTGAGATGGCCAGATATGTGGTCGAGCTGATCACTATAGACTGCAGTTTGACCACCGCGGCTCCGATGTCGTCTGATGATCAAGCTGTACCGAAAACTCGATTCGTTCGACTCACATATACCACACGATTATTTCGGTCGAAAATGCGTGTCGGTATTCCATGGATGCTGTTCATCGTCAAAGCCTTGTATTTGACTAATGTACTAGTGCAGTGGATGTACACCGGATATAAGCCACTAATTTCTATGCCAAGATCAGACGGATCCAACTATTCACTGACATATTCATACTCGATTTTTCCACACTCGGGTCAATGTAGATTAGGTCGTCATCCTGTAGTGGCAGTGCAGTGTGCCCTGTCCGGAAACATGTTTCTCCATCAGACGTATGAAACATTCAACACGTGGTTAGGATTCCTCTTGATAATCACAGCAGTAGCGTTCGTCCTGTGGCTTGTACGCATGATCTGGACAGCTTGTTGTCGTCGCCGTTTACGTTGGACTAAGAACCGACTGCTTCGAGCTCGTTCCTGTGTCTTGCTCAGATTTGATGATAATAATGATGGCAATCCCTGTCTTCACTGTCATCATCGACAGTCCACATGCGACGCATCAGCACCAGCAGCTGCGTGTGTCCGGAAAGGGACGGAACAAGAACTGTCAGAAATAGATAAATTTTCCCAACTGATTGCTCAAACTGATGCTGTGGTCTTGTTGGAACTGGTCGAGAATCGAGCGGGAGCCGCGGTGGCGGATCAAATATGGCAGAAATCATGGCGCATGTATACGATCCAGCTGAATGAAACTCGAGGAATGATGGGTGGTCATAAATCGAACGAAGCTTCAAGGATTCAAAACTTTTTGATCGATGACACTGAAGCGACAACTACCTAGGTTTGATTGCGAATGCTCATGTTGAATCCGGAATCTTCGTGCTTTTTCCCCAGTAGTTCGTGCTTGCTTACATGAATGTATTTGTATCGGTCCGACGTGAGTATACTGCAAAATGATAGTCTGGACTGCAAACATAAACTACAATTTTATCTGGATTCCACATTCGGATTTGTTGTTTTCGAAAACTAGAGGATATCGTAAAATGTTGGATAAAGACTTCTCTACTTGCTACGTTCTGTCCTTCACTGTTGCCATTTTCGCGAATTCGCATGTGTCGTTCAAAAGGGTTTCCATTTTCGTGATATACTCTGGGGGCTCGGTGGATGTGCACTGCTGATGATTCCCAACAAGGATGAAACAGCTGTACAGTGCTTCCATGGTTTTCAATGATTACAGGATGACGCCATATTCCAACATGATAATGCTTCTGTCCACTGCTCATACGCTAAAGAATGTCGGCTTCTGTTCCGTGGGATCAAGGTCATGTAGCGACCGGCCGGCAGCCCGGATCTAAACCCGATCGAGAATCTGTGGGGCATACTCGCTCGCCAAGTGTACAAAGGTTCCATGGTTTTCCGGTCAAAGAGTGAATTGCTACCTGCCCTCGAGCGAGAATGGCAACAGAAAAGACATCACATGTGTTACGCGGTGGTCCGAACTA
>STRG.19709.1
GAAAGTTTACTTGACGTGACTAACAGGATCTTATAGGAAAATCTGCTACGTATGTTTCCATCATACAGTTGCTTCGATAAATGTGAACACTTGTCGATCTTAGAAGGCACAATCTACAACACTTTCCCTGCCGGCTGCAGCTACGCTTCTGAACTTTTGATATTGATTTCAAGGTGTTTAGAAAGCAACCTTACTTCTTATCAGCTCCGGTCTCATTGCACCACCCTCATCCTCTCCTCATCGCTAGATTTCCTACACTGCCTCTTGGGTTTGTTCAAGACGACAGTTAATGCAGACTCTTAGTTCACTTTTTTATGAACAGGTAGAAGGCTAGTCTTATGTGACAAATGAATCTTTCAGTATTATTTCTGACCTGTTTTGATTAGCGCAAGCAAGCAAAAAAGTTCGTATTTCACTACAGTATGAAAGATATTCAAAAAAATCTTTTGGGGACGGAAAAACTGATCCTCTATGCGTAACGACCGAATCATATCTAGAGAAGCTTGGCACCTTTGCATGCACTCAGTGACACAGGCTGAAGCTATTCTGAAATGAAAATATCCCTTTGTTCTCTATCATAATGATTGAACTTTTGTGTGTGTGTGTACTTTTCCAGGAGACGTAACGTGGCGAACACAGATCTGTCTTCACGGTGCTTCTCTTCAGGCCCCCGTTTGTTACCCACGCAATGGTTTGGTAGTGCTCAAAAAAAGTGATCCAAGTTATTTAAGTGAAAGCACAAAAGTGAATGTCAAATCTATTTCTGTTACATTTGTGAGGGCACATTAACCGTCAGGTTTGCCGATCCTGTATGTCTATCGCATCATCACCTCGACCTTTGGATACGGGAACGGCAGTGTCCTGACGAACTGTTTCCGCTAGCATAGGGTTGGTCTACGTGACCTGGTTAAGATCACGTTGGTCGTGGGAAGAATTCGTTGTCAGACCCCTTCAGAGAGTGGAAAAAGAACATAGCAAAGAAATATTGCTCCATTAGTATCCGGATATAGATTTTTTTTAATCTCAGCAGGTGCATACCACAGATAATACAGTAGTGACAGAGACAATAGCAAATATAACATCGGTAATAAATTCACAAAACCTATCCGGATACAAATTATGCAACTTTATTCTGCTGTGTTCTCTTTTCTGATGCATATCGGGAAAATGGCGTTTTACATTTCTCAATGAATGTTTCCTTTTAGAGCGGTTCATCGACATGTCGTAGATGAAGCTAAAAGGCCCACCGAACTTTAGTGTGTAGACCGTTTGGATCGCATGGGCCAGTACTGCGCGTTGCCGTCTCACTGATCCCTTTAGCTAACCGTGGAGAACAATGTTCTTGGAGCCGGTCGGACAGGCACTTGGTTGTTCATCCAACACATTTCTTTCCACAGGAGAAACAGTATGAACACGAACACGATGAGGTACACAAATCAGGCAGCTTGTCTCTGAGTTTTCGCTGGACACATGTTTTAGTATTGAATGCGATTGGCAGTTTGTTTGCAGTCCTTGTGATCGCGCTGGACAACCGGCAGGTCAGGGTTTCTGCTACCGTATCTCCTTCAAATTCTGTACGAGAAAAGACGATCTTTTTGGGACCTTGATCAGCTGTGGTCCAAGGTTTGCGCTCGGATGTTGCCAGATAAACTATCTGGGTCTCATTTTCCCCTGAGCGAGTTGCCGACGGATTCCAAAGCTTTGTAAACTGGTACTTGGGACGTATTTGGTGAATACGTATCATTTTTATGGTAAATGTGTCCAATACAACTCGGACGTTTTTGAGTCCAATGAAACAACTACGTAGGAGGACAGGACAGGACAGACCCACAAAATCAGGTGAAATGCTAAAGTGAAATGGACCACTAAGCTGATAAATTTGGAAATTCAACGTCTAAATAGGACATGCATACATATCCACCGGGGAAACTGCATTTGTCTGGACACGTGACGAGTTATAAGAAGGCTTTGTGGCAACAATTCATGTGTCGGAATCCGTTCTGTAGACATCGACGAATTGAACAAGGATGTCGATTCCCTGCCTCGGGATATCTGTTTGCCCGTGTGTAGCAGCACTACTGAGTTTCCTCAAATCGAGCCCACGACTGCTTGGAAACAGCTGAGTACACTGGAATTCAATCAAGCCTCAGACCGCAATGGTTTATCCTCCGTTGTCCTGAAAGTGTCGATGTGCGTCGATACCCTGTCGAGTCCCTTAGTGGGTATTTTCAATTGTTTTATGAAATTCGGTAATATTCACAACATACGGAGACCGGTAAAGATAACGCCTATCCCGAAATGGAGTCTGATGCATACCATCCCATCTGTGATGCTCCAGAAGCATAAGAAGACTTTCCTACCACATGTTGTCACTGCAAGTGCTATGGAAGATATCTATCAGTTTGCATATAGATCTTCTCTATTGGCCCTTGATGCCATAGCTTACTGAGTAAACTATGTTGCAACCGGTTAAGATAAGAAGTATAAAGTGGTTAGTATGCTATTCCTGGACTGCGAAAATGCTTTCAACAATCTCGACAGTTCAGTGTTATCATTATCTACCTATTATGGGAATGAGGAATCGATCATAGCTTATGTAAGCTGATTTGTGAGTATTTCACTGATCGGACTCAGTTTACGTTCTCTAGTGGAATGATATATCCTCTCCATTCCCTGTCAATGGTGGTCTTTCACAGGGTGATATCTTTCCACACTACTGCACTTCCTTGTACGTGAAACAATTATCTATTCCATCTTCATGTATTTCATGTAAATGTGCAGATGGCCCCTTTTCTAGATATGATCATTTTAGACTAGATGTCATTCCCATGACTCAAACCAGACCGGATGATATTGTAAAAGTATCCTCTTCCGGTTCTGTGGATCTGAATGCATCCAAAGGTAACGACGTATCATTCGATCTGTCATCCACTGGACCAAAGCACATTAGTGCTGACAGCTTCCCTCTGTTTTCTGTACACAACAGACATATTCCGCATGGTCTACAGCCAAGTAGCTGAATGTTTTACTTGCTCACAATCTGTTGCGGTCTATTCATATCAACGGGGTACTTTGCAAAGTTAGAAAACTGTCCTTTTCCCTCTCAGACTACGTATGATCTCCGTACCTCTTAAATACATGTCAAAATTTGTAACCACTTACATTATTCGCCTCTGGCCTTACTAATCTCCAGTAATCTTTCCTGGTTTGTTGAGAAAGTACTTTGGTCGTAAGATCCATAAAACACTTCTCTGTAGTGGTACGTCTTGAGTTACACTTGTTGGCATCATCGTAAACAAACACTTTTGGGCTTGTGATAGTTTTACTTCCAAAGTTCTCTCTGATTCCCCTCATCTCCCCACACACTAAACTGACCAAGGCTGTATTTACATCCTCCCCAAGGTTCAAGTCCAAAATGCTGTGGACGGCACTTCCGTATGTCGTAATTTTGTTCTGCTCCGTCTGACTCGTTTACTTGTTGATCACAGGAAGGTTCTCTCAGAACTGAGAAACAGATTGAATGTTGAACATCAAACCTTTTTTACTCTGTACTTTTCTTTGATGAAACTGTGCATATTTTGCATTATTATTTCATTCACAGGAATGGTGCAAAAGACTGAAAATTCACCCTTTTGGTTGCATAAAGCAACTGCTGACTTCACTTGATATGATTAGATGGTCATGCATTGTTTTCGCGGTGATCCGCTGATCTAGAGACTTGCATAACCCGTAATCTATCGGTGAAACTGTTGTTGTAGATGACAATAACGACGACGGAACGGTTCAATGAATGGGTAACCCCACGGGGCAACCACAATTTCGCGTTTTGATTTGTTCATTT
>STRG.54691.1
TTCACCCCGCTAGACAATGCACACAAGTGCTGTCCTCCTCGTTGGTGAACCCTGCGCATTGATAATGCGCCCATCGGTCACTCGTTTGGCATTGAACCCATTGAAAGTCCTTGTCCGGGTTGACCGTCGGATCCTCTCGCCGGCAAACGCTGCAAACGTAGTTGTTGATTGGAGACGTCGGCCTGTCCAGTTTTCGGTTCTTGTTTGTTATTCGGAATTGGTTGGCCTTAGTTGTCCGATGTTGGCGGAACTGGATGCGCTGCAAAGGGTTTCCTATAACCTGAATATCGCTGTCGCCAGTAAACCGAACCTCGATTAGTGGTTTCCTTCCAGACATTGTTCCCTATTTACGGTTAAACATCTTTTCGGTGGTTCCGACCGTAGCACATACTCGTCAAATGCACTCGAAGTTGTGGGACGTTCTAATATTTTTCGGGCCTCTTTCTCTCGGCCGAACATAGTGGCGATACCCGACCGGTGTGTTATTCGTTCTACGCCTTCTTTTTCAGGATGCTCGTAGCGCAGTCCAACGTTTGGACACAAGCCTATAACGTCTGGTAACAACCTTAGTTGGGCTTTATCCGTTTTGTAGTTATCCTCCCCAAGACTAGCCAAGGCGGCGGCAATATCTCTACCGATATCCTCGCTCTCTCGCAGCTTCTGCGCCTTGGTGGTGATTGTGGACGTCGATGCTTCTGAGA
>STRG.17118.1
AGGCGGTCGACATGCCGATCTTCTGGGCCTCCCATCCCAGGTTCGAATCCTGTCTCTGCTGACTGCTTGAAGTTGGAAGTCGAGTACTGATCGTGGCCTCGTTTCTTAAATACTGTCCGATTACTACAAATACTAGAAAAGCATGGATCTGGATAAACGACTCAAGGCTCCTAAACGGCACAGCATGCGATGATTCATCTTGCAATGGCCCAGCTCAACCCAGCACTGAAGACCATGGACGCACAGCACGGTGGTGCATATCCTACGGACAAGTCGTCCATCACAGGATTCAATCGTTGTGCAGTCAGAAGGCAGTTAGTATTGGGAAGACCATGACTGAAGTGCACTATATCGTACGACGGTGAAGTCTCAAAAACCGTTGAGTTTCAACATCTACAGCCCGGTAACTAGGTGTTTGACTTACAGTCATTCACCCCGAGATTCGATTCCCAGTTGAGGTTCGGCTGACGTGCACTGCAGAGGATTACTCCTAACAAGGATGAACACAGCCGTGCTGTGCTTCATGCACTATTATCCTTTAACTCTTCACTGAAAAACGGTGAAATTATTGTACAGGTATTGTCAAAGTTCGAATAAAAAATGTTACCTTTGTTATGGGCATTTCTTTCGTAATTACTTTCAGACAAGGCCAAATAAAGGTTGGAAATATAAAATTCGTGATAACTGTATAGTACTCATGTTGGTTCTGCGATGTCCTGTGAGAAGTTGAATTTGCTTGACCCTGGTTAGCAAGATTATTTGGACTGATTCGTGGTCAGCAAAATTTAGTGCACGGTCAACCATGATTAGTTTTAAAGTGGTGAATGCGAAATACACCTCGTGCGGTCTAAACAGGAGAGGCTGTAATATTATTCCTGTCAGGAGCAGTTCCTGTTATGAAAGTTTCCAT
>STRG.29979.2
ACGAAGCGGACCGAACAGCCAATCAAATACCAACACAGAGGAACTGGCTGTGAATAACAGATTCGGTGTGGTCAACATTTATCGTAAATAAACGGTCGTTTTTCTACTGGTAAGCTGAGATGATTCGAAGGTAGATTAGTCTTCTCACTAGAGCTGGCGGGACGGTTCAGAACACTCAGTATGCCATGATCAAACTTTCCCTAACTTTCTCTGGAATACAATTGGATGTGTTTCACACCAGTGAATTAAATCCGGAACGTACTGACGGATTGCGCTGTGGAGGCGGGTACGAAAGAATCCGACGCATCTCACCTGTGTTGTTTGTCATCTCCAGCACGTACAATGTCGAGCAGTATCACGCGAGTGGTTCTTGTTGGTATTGATGTACGACGGTCAGTCGGAACGACGCTGAAGGAAGTGTTCAGTATCTTGCAATGTGTCTGTTTTTTCACTAATTAGGCAAACATGTGCACGATGAATCTTCAAAATTCGGAGTTTTTTCGGGGTTTCGATTGTGCCGGATAACAAAAAGATAAAAGAAATTCCAATATTGCCACCCTGACCAATTCTGACGTGCAACTTGTGGTTTTGTCTCCCATCCACAAAAAAGTGGAGCGATGTTTTCACCTTTGCATTTGACTATGAATATGCCGTTGATTTCCGCCGGGCCTAACTTTGAGTCGCCTATCGCCTGGTTAGTATTTGCGCATTTATAAAACCCGATGTCACCCCTCAATGTTGAATTGATTGAACTGTTAAAAGTCGTTAACTTTCATAGTCGAAAAGATACTGATCTCCCTCAAACTTCCCGTTGAAAACACTCACATTTTTATTTTCGCTGTTT
>STRG.50676.1
TTAGTGAATTGCTTCCTCGTCCCGACTCACAGCAATCTCTGTCGTTGCACGCATTCACGTGCTGGGTCCACGGGTTGTCACTTTTAAGTGAGCACACCGTGAACGCCCTGTTTGCAGTTCTTGATAACGACACTCCCGATCACATGACTGGCTGGTCCGCGTTTCTCGAACTCGTCCGGTCCCCATCTCCCTACTCGACCCTTCACTCGCAGAGTTTATCCGTTCTTAAAGCAGACTTCTTTCATGCGCTTCAAGGTTTTCCTCGCTCGGACGCACATCTAGTCAGCGTAAAATTGGTATCAACGTCCGACTCGTGCTCCTCCGGAACAGATGCACAATGCCAGCTACTGAACAGCTTATGCGATCTGGCTTATCAAAATCCGACAAACTACGCTTCTTTAGCTTCCCTATTTGACCAGCTGTCTTTGAACTTGCCGCATTTTGATTACCTGCTGCTCAGATTGGATGCCTCACGCCTTGAAACGGGGAGTGTGAAAAAACCGCTTTTGACGCGAGTCAACGAAAAAAGGGAAGCTCGTCGCCGTTCCACCCGACAGTCCGATACAGCAGAGACAATTGTCAACCCACCGAACGTGGAGCACAATGTCACACATAACCGTGTGCGACTTCGTCTACTTTGCACGTTGTTGTCTATTCTTACGGAATCAGTGGAACGTTTGCAAAATGCTCAAACAATCTCAAAGTCCGATGATAATCAAAAGCATCAAGGGATCACCTCGCTGCCATCCAAGACTCATAACAAGACTGTAACAATATCGCCGTTATGTGATCTGATCACACCTCTGGTCAATCATTTAATTAGCATCCTCAGTCACGAGCAGCTGTCCACCCATTCGAATCGCATTGTGGTCTCTGGATTTTCAGATTCTGAATCGGAAACAGAAATGCATGAAGGACCTGTATTGCCACTGGTTGATCCTCTCGCAACGGATATCAACGTTGACCTCGAAACATCAAATCTGTCAGAAACGGATAAATTGCACGGCCTCCATAGTCTGTTGCGCCAGTGCTGTTACCGCATCCTCGTCTGCTTGACCGCTATCCTTTCAGAGGCAAATCGGCACAAACCACGTACCAAACGTCGTGCAGCTCGGTTCACTTCCAGAACTGTGATTTCCAATTCTGAAACCCAGGCGACTACTGACGGTGAATGGGAAGCTCTGACCTCCGTGTTTCTGACCGCTGTCAATCCCGTATTTCACTGTCTCACTGTGTTCTCTGACTGGCATGCTTTGCACCAACAGGTTCTGCTGTGTATCATTGAGTTGACCAACTTGTGCCCGGTTGTTTTGTCACAACGCCTGATCAATTTGGTTCAATGGACCACTAATAATAAGCAGTTCATGCATATGGACAATGTGCATACTTTGGCATTGCTCGGTCGTCTGGTTGTTGTTGCGGTACCCGCTCTGATCCAAACTTCCACGAATCAGACCAAAGCAGGTTTGCAAGTGTTGCTCCTGTTCGTCGACGGAATGCCTCATCTGGCCAGCCGTCTTCCTCGGCGTCGCCTCGCCTTCTATGCCGGTCTTGTTCGTGGTTTGGCTCAAGTAACTGGACCGCTGTTGTTGGAAGACTGTGCCGCATCCCAGTCCCAGTCGAACTGTTCACGTTCCGTAGTGAAGACAGATGCGAAAGCGAAAAAGCTAGCGCGTCATAAGCAACGGGAACTGTTGGCACGTTGGCAGGAAAACTGGATTAGTGGCTGGCTTTGGACAACGTCACTTGTGTTTCTGAATAGAAATTGGCTTAATGAGTCAGACGCTAATCAGGTCGTTCCGTTACTGATCGATCTCCATGGACAGTTTCCCTGGGACACGCAAGTTTCTGCCTGGTACGAATGTCTTGCTTTCCTTTCCTGGTTAGACAAAAACGGTTCGATCTCATCCGGCAATGGACAAACTGTCCAACCCAAGAGAACCTATACTAAAACTCCAAGTAAAAAACCAGACCTGGTCGATACAGAAATTACACCTCCCCCAAAACGGAAAAGGACCACCTCATCTGGATCACAACCGGAGACTTCGGAACCAAAAGCCAGCGAAATTCCAGACCTGGTTCGCACAACTGGTTTCTCCGCACGCAACACTCAAGCTCTAATATCGGTTCTATTTCAGTCCGTATTAGAATCTGAATTGGCGTCCAACTCCACAGGAACTGCACTAACTCCGGTCAGTACATGGTCCCTTACCGGTCGAGCAGTTCAGTTGTTAACCTCACTTCTGGCGGATCCAAATTACGTACAAAAAATTGAAAAAGCAGCACAAGATCCCCTCGGATTGGGCGCGGTTTACGGTCGTCTAGTCGAGCAGTCTGTTCAACTGATGATTTGCGCGGCTGCCACACTCAATAGACAAAAGTCTGTTGCACGGAAGACCCCAACTAAACAGGATCCGTGCGCATTGCTGACGGAGGGTGTCAAAGAGACCTTATCCGGTTTACAGAAAGTCCTCATCCAGATCCATGACTCCGTGTCCGGCTCGATCTTTGTTCGCATGATTTCCGATCTGTTCGATTCGGTCGATCGTGGTTTGCGTAGGAAAGCATTGGAACTGTTGTCCGCCAAATTGACCAGCCTGGCCGCGGATCGTCAACCAATTCCCATTCTTGATCTCACAGATCCAAACGCTCTCAGCCACAAACTGTTGAGCCGAAGCAATTTTTCCAAACGTCGCTCGACAAACACATTGGATCTTGTGCTGGAAGCCGGTCTGGTTCAGTTCACTGCCCAGTTGGCTTCACAGTATAAACTATCCGGGCCGGACGGAGCAGATTTGTCTGCGGAACTGACTTGTGCTAAAGAAACCTCGGGGTTGTTCAGCTCCTCGTTCTCTCGTCAGAGTTTGGCTTGTCTACGGGATTTGGCTAAATTATTAGCCGACCGGTATCCGGGCGAATTTTCCCGGACAATGGATATTCTCATTTCACATCCATCGGCTTGGTGGCCTGTGCAGTCGGAGGCTGCGGGTAACCGACCTGCAAGTGATTCCAACCCTACCGAGGTTCGTGGGTCTGGAGCCGCGGAGTCCCGGTCCCTTGCTTGCCTGTTCTTTGTCGAATGCTTGCAACGGCTTCCGTGGCAATCCCTGTGTCCGGAGGCCAGTGCAACAACGCATCGCTTGCGCTATCTGGTCCGTTTCTCGCTAGATCACGTGATTACCAGTTGCCAAATGAATACAGTCCCTTATCTCACTCTGGCTGCATTGGCTAACAAAACTGAAGCGAAATTGGTGGTTGGACCCGTACATTCGCGTGACCAACATTTGCAGGCTGGTCTCACTCTCTTATGCAATCTAATGGAATTGGCCGTCGTGCACAGTCGTCTTCAATCCAACACTTCGATGCCAACATCCACCACTTTTTCATCACCCGGCTCACGCATCCCGTGGCTTCATCTGGATGAGTCTCAGTCGCATGTTGGTTCGGAATATCTTCCTACCTCATTCCAGCTCCCCATTTTTATTTTCCGTCTGAGCCAGATTGACTTGGCTGCGGCTACTGGGGCCAATCCTGAGCGTTCCAGTTCCACACTTCGCCAAGTGCACGAGTTGTGCAATCGACTTCGGAACCTACTTCCTCACATTGCCGAAGTTCCGTCAACGCTATCGTGTGTGACACGCGTTGTAAAATGGGCTCAGACCAAGTCGGACGTGATGTTGCTTCGTGGCTGCATCATGTTTGCCCGGGAGTTTGCTGAGTCCGTCAGCACCACCAATGCAAGCGTGAACGTGAAACATGGCCAAATGAACTGTGCTGAGCTTCATCGAGACTTAATTCACTATGGTGTAACTCAACCAGATCATTTGCACACATTGATTGTATCGTCACTCGAGGCGTGCGACTCTGTTGCTCAGGGCACACCAGACCCCGCTTCGTTGCGTGCGGATTTGCATGCCACTATAGGTGCACTGCTATCGGTGCTTCCAATGGACAGTGTCGTCCGGTTCTTACAGCGTCTGCTAGACTGGACTTCTTCTCCGACTGATGCACGTCATGTGGTTCAGCGCCTGTCCACTTTCTTCGCTATCCTATCTGACATAAGTGCCCGACTTAAAGCGGACGATTTTGTCGAAATCAGTCACCAGATCTCTCTGGTGGACTATTTGGTGGTTTCGTTCTACGTGGCTGTCGGACAAAAACGAAAAACCATTCTCAAATTGGCACTCCGTCTACATATGAAAAAGTGCCTTGAGTTGTACGCAAACGGGATCGAATCAGATGGGCAGATCCTTGCTGAATCAGCACTTATTTGTGCCCGGCACTGGTTGAACGCGGAACATGAGAGCAATACGTGTTTAGATGTGGCCTCTAGCGGGGGTTCGTTGCTCGAGTTCCCGGCTAGTTTCATTGCTTTGTTGAGTATTAAATCTGCCGTGGAGAGTTCGACTCCCATCCCGGCCCATTTACCTCCAATAACCGAAGTCCAACTTCAACCTACTCTGGACGCGTTCATTCAGGCCGTGTCTGGTGACGAAGCCCTACTCCGTCCAATGGGCTGTGCAATTTCCTCTCAGATCCTGCATTCCACACATTGGCGTACGCGTTTGTCTGCCATTCGTCTGTTACATTGCTGCTTTGATCGTCTGAAATCCAGTGAGCAGGCGAACTCCGACGCGGCTCAGCAAACTGGGCTTGCTAGTTGTTTGGTTTCTGACACGCTGTCCGCTTTGTCTGAAGCTTTGGAAGATGACCATCCAGAAGTTGAGTCCGCTGCTAATCGGTTGTTTGCCGAACTTGATCAAAACGGTCTATCAGGAGCATCCAAACGAACCTCAGTTTAAGTTGTTCTGGTAGTCCACCAGTGTCTTTACTGTACAGTTTGTTTGTGTGCGGAGCTCAGATGCTTTTATGGTTGTCGTGTATTTGCGCTGCCGCTAAACTCTATGATAAAAAGCCGGTGTTTCCGAGCTATTTTTGTGGCGAAACTGTCCACTTTCAGTCATCCTCCACTGTCCCATGCGATCAAGAATTCCATTTGTTTGTCCATAGTAAGTGCAAATATATTTCCTTCTGGCCA
>STRG.13048.1
CAACTGAATAACTTTTGAAGAATCATCTTGTGATTCCAAAAATGGACTCTCCGTCCATGCACGCTCCGCACGACTCAAATAAGATTAAGGTGATGAATCTAAAATGGAGTGCTCAAGTACAGGAATGATCGGGCAGGGGAGTACGGGGTGACAGTACCGGATGAGCGGCAATAACCTCGAAACCAGTGGTGGGCTTTCGGGGATATTCTTATTCGATTCTATTCCTGAATATTCCCCAGTTGTTATGAAGATTTATGACTGTTTGAGGTAATTCAAGCTGTGAACGGAGTCGTTTGAATTTGGGTGCTGTACATGTCATCATGGTCACTTCCACCTTGTTATGACCCTATCTTTAGGAGACAGAACAACCTATTACTCAGTGGGTCTTTTAGTGAATGAGTATGAACGCGACCTATAAGCACGTCTAACAAAAGAAATCGACAAAAGAAATCGATACGAAAAAGAGCCATTAGGACTTGCCGAATAACCGAACACTAATCGTAAATGTGTACTCCGGCGTATGTGTGTGTGTGCTTGCACTCTGTCGACTGACTGTCCGTTCAGAATTCAAAGTTGTCCAACACATAACTATGAAGGAAAGAGATTCTCTTGATGGTGAAACTGATTGATTTGCATCGTAAATCAGAAAAGTACCTCGGATCCTGGATTGATGGTAAGCAGACATCTCGACCATCGGGAAGCACATTGGCTAGGCGAGGTTTTGGTTTCAATAGAAGATTGCAGTAAAATCTGACCGACAGTGGCGTGATTCAGACCGAAGTATTGCCAAACTGGTTTGAACCCCGACGTTGACATTTTCACTAAGTTGAATGGGGAGAAATCGGAATGTTTCATTGTGAGAACAAGGCGTACTTTTAGGGACACAACAGTGGGAGCTACTGACTTGAAATCCTCAACTTTTCACCATGGTGTATTAATTTCTTGAACTACTCAACCCGAAAAAGAGGTTTGTATTTTGCGGACAGTGCATAACAAGACAAAGTTGCCGGCTGTTTTACAAGAACAAAGATTGTGATAGGCATGCTTTTATCCCATTATTTATTAGTATTAAAATATTTCAGGAACAAGGTCGCAGCCAACCAAAGGCTGCCAATCGGAGACATGACCGGTGGCGGCGTAAAAGCATTCAAACGCTGGACAAAGGGTCAGAAAACCACCGTGATGCCCGGTTGGCTACCAAAAGCGAGCTCATCAAATGGGGCTCCTATGATAAATCGTTGTTCGGTAAATCTCCCTGAAGTTTGCTAGTGTACGTACCTCAACGTGACCGCCCAATGGAATAATTTCATCTTCACACTTTGCTCAAATTCCGCGTATATTTTGTCGTTCCAACGAGACAGAATGTAAAACTTACGTGTATTCCATAGTGTGGATAAAATAATGCATTTACGAAAAGCGGGATCCACGGATCGGGAGAAAGGTCACTTTTCATAACAGAGCTGTTTATATAACCGGGGTAGCTTATTGCACTGAGGGGTAGTGAACCAAATAGAAAAATGGTAGCAGTAAGTAAGCCAAGTAAACATAACCTCCGAAATCTGTTCCCCTGTGTGATGTCATCTCGTTCGGGTCCTCCGACTTTAGATAATCAGTGATCATCACGATTTACACGGGGTATCAATTATCATGAAAGTCGTTTCGTCCAAATTGAAATTACTTTCAACGTCCTGAATGAAGGAAATACTCACAGGTATTCATCGGTCTGCTTTCAGTTTGACGTGCTCTGGCGTCTCTTAGTCAAAGGGAGACCGTCACGTCTAAGTACTGGTAACTTCGGAAACCCTGATTCCTGTATTTTACCTTATGAGAAGGCAAATTACACGGGATCACAAAGACAATTTAGGAAAATATCAGTCACCAGTACAGGCAAACAGGCAGCTGTTATTTCAGTCAAATAATAACTGGGGCTTGGACCTCAGTGATCGCGAAAGACCTTTCATCAAGTGGAGGTTGGCACTTGCTCGCTGGCGGGTCTATGTATGCCGCAGTCACTAATTGGGTTCGTCTGGGTGGAAGTGGAACACCTGAACGGCCCAGTGTCTGGATGGAGGCATTTTTCAAACCTTAGTTTCATGGCAAATGGAACGGGGTGAATTTTTTTCGAGTTCACTGTGATTACCGGATATCGATGGTCATTCCCATCCTGGATTTAATTGTTGATACTTGCGTTTACACTTAATCTGCTTCGGCCCACCGAGTTTATTCTTCTGCGCTTTTATTTACTATCTTTTTATCATGTTTCAGAGGTGCGCTATTTCAGGAAGCGGACCGCGGATATATTGAGGCTGCCAAGTTGGGAAAGTGACCGACGACGACAAGAGCATTCGAACCCGGAACGGAACAGTCCAAAGTCCACGGCGTTGACATGATGACATTGCAGGTTGAACACGTGCAACTCTCACGGAAGAGCGTTACATCCAGCATACCTAACACCTACATACATAGAGCTAGATTTTCCAGATTTATCAACTGGATTGGAGCCAATGCGACAAATAGGAATTCTTTGGGAACTTCCGCAACCATTTCCAACAAAAGCGTCACTTTTTGACTAATAATTGTGCAAGTATGTCACGTGACAGATTTCTTACCCATGTCTTTCTTCCGGTTTCTCCTGTGTCCCTAGCGAGTTTGTCCATCATTCGTGATTTGGATAATCTTTTCCTCCTCTGCTAATTAGTTATTCGTCTTTCGATCACATTTTCAATTTGTCTAATAGTTTTCCCATCAACTATTGGCCCCTAAACGCCAAGCTCGCCGATTCCGAAAGCAAGCAAGCCATCAGCATGAGCTACAAACTACAATTTTCAAAATATTTGATAACGTACTATAGAATTCGGAGGTGCTGCATGGTATACAACTGTGCGTCGCGCGATTCCTCCGCTCACTTTGACGTTGACAGTTTAGGTTGGAAACTCACTTTTGAAAGTCCCTCTTAAGTGAAAAGAAGCACACATATGTTCCATAACAAATCAAACAGAAGGCATCAACTTCATCATCTTCATCATCGGAAAAATCATCCGTCACACCACTCACATCATGATCATGATCAACATCATCATCATGACCATCATCATCATCAACAGCAGCATCATCCTCTTCATCACCGTCGTCATCATAATCTTGTTCTGGTTGATGATCATCTGCACTACCGTCAACATTCGTTTATTCATCATCATCCTCATCATCATCATGAACAAAATCATCGCCGTCATCATCATCATCGTAATGACCATCATTATCATCTACTTGAACATCATCATCATCATGATCATGGTCACCATAGTGATCGTCATCATGATCTTCATGATCGCGATCTTCAATATCATCATCAACATCCGCAACATGAACAACACCACCAGCCAGTTTTTCAACATCGTTTCCATACTTTTCATCCTCACCGTCATGATGATCATCAGTGTCACAATAATCATCACGACCATTTTCAACCGAACAATAAAATCCTTATCCTCCTCCTTTTTCCCTTGTCCTCATCATCATGATCACCGTCTTCATCATCATTATCATCATCATCCGAATCATCATCATCATCGTCCAAATCATCATCATCACCATACTCATCATCATTATCGTCGTCGTGATCATCATCAGTAGCAAGAGCATGAACATCGTCAACATCCGCAGCGGCAGCAGCTACAGCGTTAGCCACACTATCAGCTGTAGCAACACCACATTTCTTTTTCATCCCAGCAGTTGTAACATACGAGCATTCGAGGTGAAAACCCAGGTTCAAACCCCGGGTGCGGCGAACTATATGCACCTCTGATGAGCTCTGACAAGAGCAAAGCTGTTATCTGGCGCTTTGGAGTGTGGGGTTGGTCGGATGACTCGAGGTTCTTGGGTGAAAAACCTAATCTAACGGAGGGTCAACAAAACAAACTATCATCAATCCTATATACTACTCGCAAATATTTGTATTTGAATTCATTTGTGACGATTATTTCACTCTGTGTATTAAGTCAATTCGCTGACCACATCTCCCATGAAGACTGAGTGAGACATTTTCACTCTGAATCGTCGAAGTATCTTCTCATTCGCATGCATGAGTGAATGGTGATCAGGTTTTGAAAGACTCCTTTTAGCACTGCCATAACAGGATGCAGGTTGCCGTCGTCATTTTTCCGGTTGATGTGTTTGGTACTAGCCCATTGATGCACCTACTCATCATGGTGATTAAGCAGTTGTCACATGTGATAAGGCCAGATACAGCTTCGTAGCCACGTACGCAGATCAGCCTCAACCAACCAGGATCGCCGCAGACAAGTCCGAAGAAAGCTACCTGTGATTGGTCATCTTCAAATCCAATAATTACCTTCTCTTATTTAACATATTTATACAAACCTGTTCTGCGATTTAACTAACGTGCTATTTCGCAATCTTGGTCTTCTCGCTACTTTTGTTTGCTTAGTTCTGGGTTGGGTCCATTTCAATACGTCCTGTCACTTTTCTTCACTACGATTATAACAAGTGACGTCGCGTCATGGACCTGCCCAGTATTAAACAGCTGAGCTTGCATGCCAGTGTATCTGAAATTGAAGACTGAATTGAACGTTTCGAGTTATGGTGTAGCATTCGAAAGGATGTGAAGAAGGAGAACCAGATTGCATTCTTCTTGAGGGCTGGCGGCCGTTCATTGTACTCGTTGATGAAAAACCTTGCATATCCGAGAGCCCTTGCTGCAGTTCCGTTCGACGAGTTGAAGGGACTACTGTTAGGTCACGTGGTTTCTGTCAATTTCCAGGCTACCGAACTTGTCAACTTTTGTTCGCTGGTTCGTGGTCCCAACATGAATTTCCGTGAATTCATCCTGACACTTCGGATGCATACTGCAAAGTTCAGTTTCGGTGATCATTTGGAGACCCAGTTGTGTGACCGCTTTATTACCGGTATAAATCATCCGGAGTTGCAAAAAAAGCTGATGCTGGAGCCCAACCTCAAGTTTTCCGGGGCCCGGCCAATATGCGAACAATTCGATGACGTAGCTCAGGCGAGAGCTGTACAAGACGCAATTGTGATGGATAACATCGGTTCTGGACTAAGCCAGTTTAAGGTAGTCCCTTGATATGGTGGACTGGATTTCCGTGTCCAATTTCAACATATCTTCGCATCCGTATTCAAACTATTTCTGTATGCAGCGTAAGATTATGCTTCCCTTACCCGAAGTCTCCGGCTTAAGTTGAAGAAGAATGACTACAAGTCCCGTGATGCCTTCGAAACACACGTTTTGGTGACCAGCTTCTGGGAATCAGGAGCTGTAAACGTTTGTGGATAGACATCAAACGTTCCTTTTAATAGACGATCGAATACTTCAGTCTTCATGTTGATTTTAACAAAAAAAGCCTCATTTGGGCGCCCATCAACCGACTTCCCATCCTCTTGTTCGTCCTGTGAAAGTATAACAGTCGAGTCCCTTTCATGCGGACCACCGGAGTATCCTCTGCCTCAGGTCCTTACGATATTTGATACCTATAACTGTTTCTTGCACCGCTACCTAACGGGATAGACAATCCTCCAAACCATTCATCAGCAGTTCCGGAGTGCTCCAAGGTTTCATTCTCTTCCCATACGTATTTTCAGCCCCCATCGGTGCTGCGCCTGCTACTTTTCCTGCTAATGTGCCAAAGCACGAAGACAATGTCCTTCTGTTTGAGTCCATCAGCGATTCCCCTTATTTCAATATATTCAGGGAGAACTTTTCAAATACTGAACATTTCTCCATCCAGTCTGGTGTCATACAGAATCCATCTAAATGTTCGGAGTGTATCTTGACCCTTTCACGTTCTTTTTTCCCCATAGACAATGAGAGGATTGTGACAGGTTCCCTCTTTAGTGTCGACTCGATCAAGTACCTGCGGACAACCATAATCACCAACCTTCCATGATCCACGCCCAAACCGTTTTACGTTGAACGACTGCCAACTTTGTCTTTCCACATTCGTAAGCCCAGGTAACTCGAGACTCGGTAATCGTGACTCTAAACCTATGCCCATCAGTCTGTTCTCCTGTATCCTTTACATGGACTTCTGAAACAGGACTTCATAGTTCGATTGCGTAGTCTAAAGATAGTCAGTTGTATTTCCTTAATCCTCATTGAGGATCTGGTCTTTAGCCTTATCGACTGATACATTGAACGGGGCCCAATGTTTCTCCACTAGATACCTTTATTTTGTACTTACCCATTGCACATCAATTTGCCTTCCTGCTTCTTCTAACCGGAAACGGATTCTGATTTCCAGTGTGCTCCCTCATGCATCACTATTATAAAAATCCTCCAGCTCCGCACCTTATTTGCATATTGAC
>STRG.77330.1
TTTACACGGACCAACAATGAATTGATACGAAGGAGATCGACGACCGGAGTAATGTGCAATTTTTAGTTGGCGTTTTATTAAAATGAATTGGTTTCATTCATCGAAATGCCTTGAAATACCTCGGTATAGATCGCTGTTTTATTCCCTCGAAATGGGTAAAATAAGGACAAACGGTCTATACCGAGGTATTTCAAGGCATTTCGATGAGTCAAACCAATTCATTTTAGTAAAACGCCAACTAAACATCGGACATTACTCCGGTCGTCGATCTCCTTCATATCAGTTCATTGTTGATCCGTGTAGAATGGCGACTAAACAAACCGACCGAAAA
>STRG.49487.1
CCAAACTCCCAGGGTTTGTTTTAAACCACCGACTCCGCGGGTTTTGCTGCACCTCCATTAATGCCACCTGTAGAGTCGCCTAGGCCGGACGCCGATGAGAAGGATGACGATTGCGTGGGTGATAATGAAGTCTTGGATCAAGAGAATGAGAACATAGATCAGCCAAGTGACTGTGCTCAAAAGCCATCAAATGGTAGTGGAGATACGCCGGGTGATGACAGTGACGACGATAGTCGGAAACTTTTTGTTGGCGGTTTGAGTTGGGAAACTACTGAAAGCGATTTGAAGGAGTATTTTTCTCGCTGGGGTCGCGTTACTCAATGTATAATTAAGCTGGATCGGTACACGGGCGCATCCCGAGGTTTTGGTTTTGTCACTCTTGAGAACGAGGACTGTGTTAACAAAGTTCTGAGCGTCCCTGAACACTGGCTCAAAAATAAGAAAATCGACCCTAAAAAAGCCAAACCTTCCCGGGAGCCTTTCAGAAAAGTGTTTGTAGGTGGTATTGACCCTGATGTCACAGAAGATCAAATCAGGGAATATTTTGGGGCCTTTGGGAAAGTTGAGTCACTTGATTTGCCATTTGATACCCTAAAGGGTAAAAGAAAGCACTACATATTTGTCAGTTTCGCAACGGAGGCGGCTGCTCGTAAAGCAATCTCTAAGGAGCGCCAAGAGATTTTTGGGCGTCAATGTGATGTCCGTGTGGCAGTTACCAGAGAACAGGCAAATCGCCAAAAAGTGATGAAGCATTGGTCCAATATCTGTGAAACCTATGCCTACCCTTTCTCCTCTTACGGCGAATGTCCCAGCGCATACTCTGGGTTTGACCCATATGGTTATGGATATTACGGATACGATTACTATGGAAATGCCGCGGCCGCTGCTGCCGCAGCTGGATACGGTGCTTTCCCAGGCATGCAGACGAATCAGTTCCGAAATAGACCGGCTGGTAGTAACGTGGGTACTGCTAATGTCCGCGGTTCTGCTAGTGCTGTTGGTCACAACAACAACCGAATACTCGGGACCGGGAACTCAACTGGAACTCTCTCTGGCCACCAGCCTCCTGCGAATATCAACTACAACCTTCTTACAGCCCAACAAATGGACCACCATGCGCTAACCACTGGATTAGATTTCAGCGCAGCTCATCCCTCTCAAGTAGCAGCTGGAATGGTCGCCGGTGCAGCTGCTGGGTTTCCCCATCAATAAAAATAAGCCCCAACGCATCCACACAGAAGTTTCCTTTTCGATTTCTATGCTTCGGTTGCGAGGTCGACGATTCCTGTTTGGATGCACCCCGGAAGTGCCCCTTAGTCGTGTGTTTGTGTTCTTGTGGATCAGACCTGTATTGTTTCACCCCAAACAAGCGACGAAGCCTGTGCTTGGCCGCTGCTTCACCCAGATCATCGCTTTTCCGCTTGACCCCCACTGCTCAACACTTCTCGGGTGGAGAAAACCAGTCACGCTGCATGATATCTCTATACCGATCGCATAGATGCACGGTTCACACAGTCCCTCTACAGACAACTCCGCAAAATTGTGATCATACGACCTCTTTGTCCGGGTTTCGCTCGCCTTGTCACTTAACTTACTGTTTTCAGTCCCGGTATGGAGTCCGAGGTTCGGACGGTTTGTTTTTTTTACACATTTCCCGCACGCTTTGTACAGATAGAGCACAGTGGTTCTCTTCAAACAACTAGGGCAAGGCGTTCGGTTCAAACTTCGTTTTTTCTTTGCATCGGGCCATTTTGTACAGGATATTGTGCATATGTATCTGCTTTATGTTTGTGCCTCAACCGACACGCAAGTTAACTTAGCGTTTCTCGGCAACTCCTCATGAACTTGCTTTATATTTCATCATCGTGTCTGAACTGCACTTGAGATCGCTTTTTCAAGGTCTTGGTCTCTTGCGGGGTCCGATCACTGACCTGTTGTGTAATTAATCGCGCGTTTGTGCATAGGCATACACTGATTGTACGATTCAGATCGTGATTATAAGCCCACGTTTCCACTGGCTCTGGTGGTCCCGGTTGTCAACTTTGTTTTGTGGCGTAGTGCTTCGCGTTCACTCGCGGTGCTGTCGTTTTTCCTGCTTCTCTTTATAATGGGTTTGGTTTATGCCCACTGACTACCATCAAAAATCGCTGGTCTTCATGTTGTTGACACTTTGGCTCGAACGACATTTTGTCTATTTTTGTAGAACTTTTTGCATCTGGGCGGGTAAACTCGTCT
>STRG.38274.5
TTAGTTTAAAACTGTTTCTTTTTCGTTTCCCCAAAGAAGGTGTTGATTCGCATTCATATATTCCTTTGGTTTTTTTCTCCATGATCTCATCACTGTAACTACTCCATGCTGAAGCATAAATGCAGCACAAGTGGCATTTTCTTTAACCACTACGTCACACTGCACTGATGAAGAGAACTGTAACCACGAAGCCTGAAACAGGTCAGGCATTTTATTGAACTGTGCGACAACCTAATGATCTCTACTAAAACAATTTACCGTTTTTTTGAAATTTGAACCTCTACCGCAGAATTTGGAGGTGACGACTATTGATACCCAACCATCACTATCACTGACTCTCTTAGACAACAGTCCTGTTACACGGAGGTGCAAGTAATTCTCCTTTGGATACTTGTGACTCACTTTTATTTGTAAGGTTCTTGTATGTGTTCATGTTTTTCTGTATATGCTAAACAACAGCGTGGCAAAATTTTTGAATACGTTTCACACCTTCAAAGCGTAAAATACTGCCACAGGACTGGATCGGCTCCACGCCAGTCCTTGTGGTAATGGTGGAGCTCTAGCTGAAGTAGATGACTTTTATTACGTGGTCTTCTGCATCGCACCAGTCCGTTACCTCAGTCATTTGTGGCGGCGGCGTGTCATCCGATTGTCTGTTACGAGTTGTGTGTACACTGCGCTGGTTAGATGCGTTCTTTTGCACGGCTAAGAAACGTGGCCGATTAGGCTCGAAGACAGGTGATGACTGTCGGATTTTGAGCATCGGTGTCGCCGTATCACTGATGGAATACGGTGGGAGCATCATGATAGCAATGTTGAGGTTAGACGTAAGGTGTTTGGAGCAGGAGGTCAGTCTCTGGATCAAGTACTGAATCTAAACAGGTTAAGTTGGCAAGCAGAAGTGTTACGCATGCCCACCGATGGGCTTCCTGAGCGTACACTATTTTCGGAGACAAATACTTGTTGGGAGGTGGTAGGTCGAGGTGGTCAGTGCGTGACATGATGGCAAGGTATGAAAACCTTGGCCAGTGGACTTGACCAAGTAAGTAAGTTTTAGACCTCCGGGTTGGGGTCCACGCGACCGGAGTACCAGATAGTTGGAGAAATTAAGTGATATGGCTTAGTGTCGCAGCGAGTGACGTAGTTGCATTCAAACTTTCTCTGTCTTCGTTATTTCTGCCTGATGCCTTGGTGGTT
>STRG.37374.2
GGATCAGCTCTTGAGGAGCAGCTATCATTTCGATAGCAGACTTAACTACATAAACCTGTTTATAAATAAACCATACCCAAGCTCCAGGCTCGCAATTGAATTTTCAGTGAGTTTGGTAGTTTGGTGTCGGAGGTGAGCTACTACAGCATGACTCAACGTTTTGGGGATTTTCAAAGTTCCCGGCAGTTGGTGTTCAATGGAATATTTCAATGACCTCGAAGTTTGACTTAAGGCGAAAACAGACCAAAACCAATCTGAGGTGGATTAAACTTAGAAATAATTAGGATTGTTGACTTCCTTGCGGCGCTGTGACCCAGGATCATCGCGGTTATCAAGCCTGAATATTCACGGGTGAGCGAAAAGAAACTATCTTCCAGGTGAATAGCGCCTTCCCCGGGTGTTTTTATTGATCGAGGTGTTACCAGGGCCAAAGAGGTTTATTGCTTTTTCTCTTTTGTGTGAACTGTCTAAGATTATCAATAATTCCTCACGTGGGTATTTTTAAGTTGGATAGTTCCACATCGTTAAGTTCCTTTTCCTTTTCTACTTTCGTGACTCCCTGTTACTACGGTTACCAGACTTGATGACAAAAAGCGGAGTGCAAGATTGTACGAGGATGGAGTGAATATCATCTCCATTGTTCACTCCGGATATCCACTTTCCAAACAAAAGCTGATCCAATTACAAAGCTTCACATGAACATATCAGCAACAGAACTAATCAAAACAATGCGCCAAAAAGTAACCACACACACACACACACACACACACACGCACGCACGCACGTGTCCCTACTGTCAACAGCTTCCGTAGATTCCGTTTGACGTGTGTGAATGGAATCCCCGTTTTGCGATTATCCTCCCACCTGCACAGTTTGAACACCGTTCCAACCCCCCAAACCAGTATGACCTCGTTGTCCCGACTTGTCTCATTTGCTTTCAATGCCTTGTACCCTAAAGGTGAACAACTGTCTTTACCTCCTTCGTCCGGTCATATGATCGATAACCATTGGGGTTTTCACTTCTTGCTCATAGTTAATTTCCATTAAATTACTTGTGTTTCAATTGCATACATTTTGTTATTACGAG
>STRG.23220.1
GACAATGCCGATCTCTGTCTAAGGAGCTCACCCCGAGCCTTTTGCGCAGCAGCGTAGCACTACTCCGTCCATTGAAGATCACTGCCCATGATTACTCCGAGGTCTGTAACCCCACTGATTGCTGCTGTACTGAATAGTNGACCAGTAAGATCTACAGTTCTGAACAGAACTGCGCCACCGGTAGCTTACGGCGATATGGTCAATTTGACTAAAAGTACCTGTAGAGTTAGAGCGCCATGTCGCTGTGCGACGCGAGCTGTGTCGGAAATTTGTGCTAGACAAGAACAATCGATTGTCTGCACAAAATTGGAGAAGCCTATCCCCGTTATCTGTGCGCTCAGCGGGTAAAGCACAACGCCCACCTAAACAGGCTTCTGACACACTGAGTTTGCCAACTTGTGCATTGAAGTCACCAGCTAGCACTACAATGTCGGAACCTTTACTGCTGCGAACGAGAGTGGCGAGGGCATCATAGAACTCATCTTTCTGCAAGTCTGAGCTGCACTCCGTTGGGGCGTACGCCGAGATCACGAACAAATTGCGTTTAACACAACTATCCTTTCGAACGCCGACTGACCCTTGGAGTCTCACAGCACATAAACGACTGTTAACAGGGATCCAGTCTAATAGGGCAGCCTCAGCCTTGTCAGTCAAGACAATTCCTACACCACGTTGACCCACAGCTCTAGCTGCTTCGTCTCCTGAGGTGCGCAGAATATACCTCGATGAGATACCAGGAGCAGTTAGC
>STRG.15161.5
GGCCTTGTGCATGTGTATTGACCACGGTCAAGAAATATACTATAACTATAACTATAACCAAGGACGCAGTGCTGCGATCTATGTCTAACTTGTTTGTAAACTACAATTTGACTTTGAAACAGTGACGCGGCTTGCTGTCATTCATAAGTCGATATGTTCCTGGCATTCCATGCGATCTACGCACCATCTGTCATACACCACGTTTATGTCAAAAGATCCAGTTTGACGACGGTGTGTGCATCCATCTTGGATTGAAAGAAGGCTTGAGTATCCGCATAAGAAGCATGGCTGCCGTACCAGGTTATGTTGACATTCAGTTAATCTAGATGGAATGTCCATTTGTAGGTCATCTGCTATCTAGCTGTGGCCAATTTTGGCACCGGTAGTGCGGCCGGCAAGTACGCCCATCTTGACTGTGGGAAATTATTGCGGCTCGAAAAAACCACAGAACTTGTATTGATACATGCATCGTACCTTGGAAGAGTTGAAGGAAATATTACAAAATGGACTCAGCTATCGTAAAGGCCCTATACGATGTCACTTGCTAGCCATTGCCTGTGATACGCCTGCTAGGGCTTTTGTTCGTCAAGTCAAAGGCCCTGCTGGTTATTTTGGCTGTGGTAAATGTAACCAACGAGGAGTGTGTATTGATGGAAGGATGATGTTTCTCGTCATTAAAACCAGAGCACGTGCAGATGGAAACTTTCGCGCTCGAAAGTATCGTCGCCACCACATCGGTGACACTCAATTTCTGTCCGTATCCACAATTAAGGTACATACGTTCCCGTTGGACTACATGCATTTAGTACGTCTCGGGGCTACCCAACGACTGCTTACCGCTTGGGTGAAGGGTGGCCGTTCATCATGCCACCGTCTAAGTGGAGCGGCCGAGGAAGGTCTAGGCCATCGAACCTTACGAAAACACTCTTCACTTTCGTGTGATTTTCAGCATAAATGCCGTCACACACGTGACATTGAGCTCTAGAAGGCAACGGAATTTCGCCAGTTCCTCTTATATCTTGGCTCCATATGTCTACATGATTTATTACCTTCTGGTTTACATAAGCATTTTTTACTTTTATTTAGTTCGGTACATATTTTTTTGCACCTCGTCCTACATAACCACACGATGGATTTTGCTCAAGGTATTTTGGTTGTTTTTGTACAAATAATGGCGACATTGTATGGCCCCGAGCATATTGTTTGCAACTTACATTGTTTGACCCACCTAGCTGAGGATGTTAGAATGCACGGAACTCTGGACAACTTCTCCAGCTTCCCATATGAATCTCATTTGGGCAAGCCGAAGCATTTGATTAAGGGGTCTGCAAAATCAGCCGAAAAGTTGTACAAGCGTTTACACGAGTTAAGTAACTTCTGTTCTCAACAAGAAGGAACGCTCCTCGTGTACGACACTTTCAAACCAATACCCCGTACGTGTAAAATGCCCTGTTCCTGTTTGATAAACAAGATATTTTTTCCAATGTGCGTCCGGACAACGTCGTTGTAGTAAATGGCAAACCGGCAATGATTCTAATTATTCTGGACGATGAGATTTACTTTCAGTACCTCAAAGTCCTTGGAAATTTTTTCACACATGCGTTACGTTCAACATATTTTTACATTTTTCAGTGAACGGCTTAGAGCCTGCTGTTTTGCATGTACCCGTTCACACCGTTGCACGTAAGTGCTTTCTGTAATCTGTCCCCTCTTACCACTCGTGTTTCTATGTTGCACGTTCCATAAATGATTTACCTTCAGCCTAACTCCTCTTGGTAGCATGTATGTTGTGCGTCACGCTGTTGAGTCTGGAGACTGGAAACCCAGGAGAACTTGTTTCTTCCTTTTCTAATGTGCTTCCTTTTAGATGCACTTGGTAATGACATTTTTGGCGGAAAATTCTTACGCCGTGGTTTACTGCAACTGGGTGGTCAGCGGCAACCGCGTGGGGTGGCCTGGGGCTGCAACTTTTACGCAATACCGCCAGATGCTACTGTCCGTCACACCACAGTCGGGCTCAGTCCAGGCGTACGCATTTGTTGAGTTGTTTCACACAGGTAAATTGTTTTACATGTGAAATTCTTCCGGACGATTTTGGAGACGCTTTCATTTTTGAAAGTCGGTTACTCCAAGACATTCCTACCTGTAGCACAGACGACACCGTGCCACAAAAGCATTTTGGCCAACGGTATTTAGTTCGGATAAGGGTACCGAGGCAGCTAACCTCTGATGAAAGTTTTCAAGTGGGGCACATGGCACTATCGCGTGCGCCGCAAAAGTAATTTGAACCGCCCTCCAGTCTGCCGCCGGTGCTGCAAATGGTTATGGAAGCCGCTTCTACATCAAATAAGGCTCCCTGAGAGACATCATCGCCCATGCTATTCCGTGAGCCTTATCCAACCGGCGATGACCGCATTCCTTTACCAGAGTTCCGTAGAAGGTGCTCACTCAAAAGGTTGACGATTACTTTTTATTTGCTAGCAACGAAGCACTTGAGGGTGAAGTCATATTGAACCAAATTTTGAAAAAAATGAGTGAGCTGTTCGTAAGTGGCCTTTTTGATTTATTGAATACCGAAAAAGTGACCACGAAACATATGGAGAACAGTTCGGGCAAGGTGGAACGGGCGCTCGACGCGCTTACTGTTGTATTAGGGGCCACCCATGCATCAGCCGTTCCACCCAAGGCGCGGCGAGCAGAAACGTCGGGGGACTTGGAAACCCTAAACGACACTCTTGCTTCACCATGTGCATATGCTAGCATGGTAATCTTTTACATTTGAAACTAAAACTTCCAAGTTGCTACGCCTAAATGGTTCACCTGTACAGATCTATGTGAAACGGTGCGGGGTATGCTGGCAGCAAGCTTTGGGGAAGAGGTTGCTACGACTTGCTGTTGGCTAGGGAGCCCGCAACGAAAACCGGTTTACGATCATAGGTTTATCGCGGCCGTAATGGTTAATTCGATACAATTATTAGCACGAAACAACAGACGCAATGCGTGGGATGAAACGGTTTGCAGATGAACCAAGTTCTGTCATAGAAAGTCACATTAAGAGTTGATTTATCAAGGCTCGGGATCGGGACGAAGGAAGGCGGCTACTCCGGTATGTCTTTTATTTTTTGTGTTCATTTATTCGGGGTTTCTGCGTAACCATTGCTTCATTTTGAACTTATGGTGCAGAATGTCATCCACAAATATGCTTGTTGAACTATGAAGTGGTGACAAGGTTTACTTATTACAAGTAGACACTGCCTCGCATAATGTTGAAAAACAGCACACGCATAATTTTGTTTGCAGTATATACGTTTCTGAAGTAAACTTACAAAATTAAGTTACTCCATATTTTTTGAACAGT
>STRG.54545.2
GCTTCAGCACATCACTGAAATGAGTCTACTGCAGCCTCGCATAGAGTTCAATCATATCTTGGGTTTATCCTGGTAACTGGAATAACCAACCCTTTCTTGCCTGTCTGGACATGAACAACGGAGTGGGAAACAAAAACAACAGCGCATGTGCGCCCACTAGTCGTGAAACGTTTTCTGCTGTGTGTACTCCAACTAAATTGGATTTCATGCCCGTTGTCGGAATCCCGAAGGATTGTGAAACTACTGATTCTGTAGGAAAAGTTGTGCTTGATTCGGATGATACACAGTCTACCGTAACTGCCAGCATAACAGAAAATAAATGTCGCAACATCACCTCTTGTGACACTCTTTCTGCGGTCACCCAGAGCGTGGGTGAATCGCTATCTCCTGTCAGTCTGTCCTCCGCTCAGCAGGCTCACATTTCACAGCAACCGTCGGTTACGTCCACACCGACCCGGACGACCGCAGGAGACGCATCGATAATTATTGGTGATGCTGTGGATATGCCACCAAACGACGATTCCGCTGACACTGCTCCGTTTGTTGCTGTTCCACCGCCATTGACTAATGGTGTGATGAGCGGCCCGTTTCCTGGCCAAGGTAGTGCAAACCAAGGCGAGTACTACGTAATGGTTCATGTGGATGCCGGCGAAACATTTTCTGTTCGCGTTGGCGATCAAATTCAACACATCCCCGGCCCCGCTACCGTCCGAATGGTCTCCAACAGCGGTCCCCCGCTCCCCATGCCAATGCGTGTTCCTCCGGGACACTTGGTTCAACAAATCGTGGACGAAGAAGGCATTTTGACCCACGTAATCCTGTCTTTGTATCCTGGTCCGGGTCAAACCGCTCCTCCGGGCACAACACAAACCGGTCCGGGCGGTGGTGCAACTCTCACCCATTCAGTCACTCAGACAAATAGCCTTGTTACTCCAGGTCTTGGTCTACTTTTGGATCCAAACCCGCATCTACATCCGCATCATCATCATCACCATCCTGGACCTCCGCCATCAAATCACCACCATCCCTCTCCTGTGTCCGCCGTTGGAAGCACAACGCATTTGGGTATTGGTATTCCGGCCATACCATCATTTAGTCCACATCAGTCTATTCCTACCCCGGGTCATCCAACCGATCCATCACCTCCAGGAGCTCCTCCACCACCACATTTTTCTGCTCCGTTCCTTCCTACCCACCAGCCTGTTGGACCTCAATCCCACTTTCATGCCCCCTATCCTTTCCATCATCATCATCATCCTTCAATGTGCTCTGCTGTGATGAAACCCCATCCTCAACAAACCCCTCCCGTTATGCCAGCACCGCCACCACCACATCCACAAGCAACTATGTCAGGACCACATTACCCACAGGTAGGAACAATAGCACCTAATGACTGGTCTGTGAATGGTGTAACAGATCCCGGGGTAGCGGCTGTCCCAGATTCCGTCTCAACCGCTACGGTTATCAAAGACGGACAAGAGGTGGGTGAAAATAATGCAGATGACAACGACAATGATGACGAAGACGTGCAGGGAGATGGGGAAAATACTTCTACGAGACAAATAAAAGTTTCTAAAAATCCAACCACTCCGGTTCAGACCAACGGTGATCATAAAACCTCTCCAAGTGAGAAATCAAGTAATTCTGTCATCGAGACTGGTCAAATGGGTGAATTAATTGTAAAGGGTTGCGAGGTCAAGGGTCCCTTTATTCCGGACAGGCAACCCAACATCTCCCGCGTAAATACGTCGTCCATTCACGCGGCTCCACCGCGAATGGTCAGACGTCCACCTCGTCTGCAGCAACAATACCACGCTCCCTCTCATTGGACGGTCACGTCCAAATTCATTGGAGATCCTCGCAGTCACTATCATTTGGTGAGTTGAATTTGAAGCAGCCTGTGCAACTGACGCGCGCACTGATGTGTGTACGCATGATCAAACGCGAATCAGCTTGATTTGCAACTTACCGGATTGTCCCAAGCATGCTTCCTAATTCTCGTTTAACCTTCGGCCTGTCAAGTCCTAACTGCGGTTGCAGACTTTGAGTTCTCGCCGGCTTGTGCTTGTGCTGCACTGTCGAGTTTCTAACCCTGCTTACTTTTGAACGATAAGTGTTTACCACCCCAGCCCTCCTTCAGCATGACTTCGTCAAATATCATTCTGTTTGATGAACAGATTGACATGAATCCAATGTTGCCGCTGACTTGTCATTTATGAATTCCGGATACTGACTGATACATTCACAGAATGGAATTGATTAAAAAAAGTTTACTGC
>STRG.71121.3
ACCTTATTAAATGTCAACAGATTACGCGTGATAGTGGGCCAAGTGATAACGATTTTTTTCTACCATCAATGTGAAAAAATAAAGCAGTGCTTAATCTCCCGCACATGATGCGCAATTGATGCACTGAGAAATCTGCGCTCGCTCGGTACTCATCATATAGCTCTGTGAAGCCAGACTTGGAGGGGCTGAACCACTTAATAGCGTAATTGCCTCTCCATCTTTTGGACTTAACTGGGTGAGCATCCGATGCGAATCAAAAGGTTCAATCAAATATGACCTTGAGTATCATCGATTCCACTTTTATTCGACGGTTTATTGAAGGATGATAATTTTGGCTTCGCAATACTTCGAGTTGTATTTGGAGTTCAACAGTTTTGTAGAATGACTTGGCAATATTACCACCATGGTAAGACGACCCGCAGGAATATTGTCAGTTTTGATACGATGACACAAACAGCCTTTTCTTAAATAATACTTGTCAAAAAGTAAGCCTGTAACGAAACATCAGTAGCTACTAACTGATATGCCTTTTGAATGAAAAAGCCTTTATTTGACTGCTTCATCTTAAAACCGTTTTCAGGTGCTTACGGCTCACAAAATACTGAAAAAGTACTCTTTACACCACGTCACCTTGCCAGTTTCGATATTTCATTGGGCAAAACTTGGAAAAGAGAAAACAAGCCAAGCAGGTTTGTGGGAAAGCTTCTTTCCAGCATTTTTTATGGTATGGTATCAGTCATCAGAATAACCAATCAAAAGTGAAATAGATCAGTATTGATAAGCTTCCGCGTGCGCAAAGCGCTCAGGCATAGATCGCCAAGCCCATCTTTATCGGTGTAAATGTTGATGCTTCTTTAAGCCCTTACTGAGCTCCGGCTCACCGACTTCTCTTTCTGTCTTTGCAGATCCTGCTCGTGCAACCCCACACAGAAGAGCACCTCATCCGGCATACTACACACATAGTTTATCGATCACAGTTACACAAATGAAATCACTGAATTGAAACTACATACGACGTTTCAGTGAGAGAGTCGCGGCCATTTACAGGCTTCCAATCGGGGAAGTGACCGGGGACAGCAGCTCAACTATTCGAACCCCGGGGACAGAAGTGTCAGGAGCACACCACGACGGCCGTCTGACCACCGCTGTGGCTGGTCTCAGTGTCAGTGAAGCCCAGTTTCTACATACGTGATCATGTGCACAGAAGAATACATAAACCAGAGAGTACGTGATGGGCACAACGAACCGAAGGTAGCACGGCTAACTGTGGACAACTCACATTTGATCCAGAGGTAATCCCAAACCAGCATAGGTGTAGATACTATTCCCTGACACATCTGTTATTGTACTCCTTTTCCTCACTTTTGTAATAAAGCACATATATACTGGCTTGAGTATAAATCACTGAAGACGATCTTGCTCCCCAAGACATATTTCCCAATTGTGAACTGTGGGACGAATATCCTGTTTTTTGCCACCATTCCCTAAGCGAAGGTTATATGAAATAAGATTTTACAAGGCATCCATCAGTCTGGTCAGTTGTGTAAATTTGCTGATATTTTACCGTTTTTACATGTTAAAAATACAACTTTCAGTTGGAAATTACCCGTGAAAAATTATTCATGCAGACAGTCAACTATCAGTGAATCTACCTTTAGATTATATCGGACTATATTTACTGCTGAGCAGTCTTACGCGACTCCGGCGTTCTTCATCCTCCATTCCTGACCTGAATTGCACCGGCTTGTCAATCAGCAGTCAATTCACATGAACCGATTTTGAGCTACGAATACTCGTGCAGAAATGTTTTGTCCAAGACATCATGCTTTGCGTGTGCCACGGGACTCCCATGTGCTTGCGGCTGATGCTAATCGAATTCGGACACAAATACACAAACGATTTGAGATGGCAAACTGCTCTTACCTGCACCCCTCCGGCGAAGATGACTGTGCTCTCCGCGATCAGTGTGTATGTTCTTTCACTCTTCCCAAGGATACCGAATCCAGCAAATACTCTGAATACACTAATTCTTACCGAAATATGTGCATGAGTGGGAATGTTGACGACTCTGACACTCATAAATGGATTTCAGTGCAACAGTCAAGATAGGCTGCTGAGAATGAAGAATTATGCAGCCGGAGTGGAAATCTACATGTACTCATCCTGGAGTGACAAGTAACCGTTATATTCAAACACTTTTTAAAATGCATTGACCGTTTGGCTAATCAGAATTTTCCAAGATTTGCTTGTGTTAGAATTACAGTTATAATCAACACGTACATCGTCCCAATTGAGCAAAGTCAGACGTCAATTCCCTCTACGATGTACGCATACCACTACCACTTCTTCTTTTGGATAAAAGTTTACAACGTTTGTGAATGCATGTTGCCATTTTTGCGAAAACAGACCATTACCAAATAGATTACTGAAGCCAGAGCGCTTGAAGCGTCAGAAAGAATAGCACGCCAATAGAGAACTAATGTTGTCAAGACCGGGTAAAGGTGTGGGTATCGCAATTATTGAATCTGTGATTTTTGGAGACCGGTCATCATCATTCCAATTACCAAGAGCCCTAAAGCAAACGATACAAAAAAGCCTTTTTGTCCAATAGCTCTCATTTAGACAGTACTCAAGTCGTTGAGGTAGCTGTACTTGTTTTTCCCCCAGCCCATATGAATGTAACACCGACCTCTTGTCAGTTTGCTTACAAAAGCAAAAGATTCACTCTTGATGCTGTCCTTTTATCTTGGTCCAATTCACTGCGAAACCTCTAGACAGATCCACTCGATCTATCCTCTGTATTTCTTGATTATTCCTTGTCTTTTGATTGAGTGATCCGATGTTTTGTTAAAAGCTTGGAGCTTTCAATTGTCTCATACAAATTCTTGCCTGGCTGTCTAGTTACTTTCACAACAGAATGAGGAAAACCAAAGTACGGTAAATGTGATCTAAACCCCTCGTCAACAGTTCTGGAGTGTTGCAGGATGCCGTATTGTTTCTCTTCATCTTTCCCACTTATGTCGGCGACCTGCCAGACTTTTCTTTGTCTGAATTATTTAAATTTGCTGACGAGGTTGTTCTCTCAGGTTATTTCTGTCCTTTTCGAATTCAGAATCCTCAGCGAAAATCTATCACAAATAGAAATTTTTTCTGGCCAATCTGGTTTAAAACCCAAAAGCCACCCTCCTTTCCCAATAGTTTCTGCTATTCCTAGTTCCAAATGTTTACCCAAAGAGAGCTCCATCAAGTAGCTAGATGTTGGCCTAGACACCAATCTAAGAAGGGCATTTTACATTCAATACTATGTCGCTAGACTGTGATGCCTTTCTTTTCAAGTAAGAAAACTCAGGCAGTTTCGTATACCACTTACTAATATTGTTTTTGAATTTCTTATTCAATGTGTTCTTCCGGTCATATTGTATTGTTCACCTCTAATTTTCTCCGGTATTTCGAAACAAAATTTCAAAGTCCTTTCTCGACGGATTTGTAATTACTAGTCACGTTGCATCCCTCTCATTTGGTTTTCTTCTGACCGAAAGCGTCAACCAGCACGTGGAAGTTTGCACAGCTTTAGCCCACTAAATACTTCCAGATCTGACGCACCCATTGCACCCTGGCTGATCTCTATTTGTCGTTCTTATTCGCCCATTGGATCTGAATTTTAGCCCTTTTCTTCCGTAATTACCGCATACAAAATTCTCCGGTGGCCTAGCTGGAAACGGTGGTAACAAACGCGAATACTGGAGCGAAATTACTTTCTAAACTTGGACGAGAATTTCTTTTCCATTTTCACTCTCATATACATCTCGCGCCCACTGTGGTTTATTCTGGTAATTTCTCCCCGAGTTTTATCGGGGCTGTTTTTAACTAAAATGCAAGAGTATTACTTGCAAAAGTGGGTCATGCAAATACAAATGAAAATGTTCTTTGCCTTCTGAAACCGAAGAACTGCAAAATTTTCCATGCATTTGACCGGATTTTAGGTTCTCACCGTTTGCTACTCTTAAGCACACAGCCGTTACCTTGTTTTCTCTAGAAGCCCTTGGTTAATGCTAAGAAAATAAACCCTTTCTTTTTTCTATTATGTGAAAATAATAACCTTATTATATTAGTTACATCACTAAAGGATACTAGTCATTTGCTGCAATGGTAATATAGAACTTACAAGGTAAATAACGGGAGAACAGTTTATGAAGTAAACGGGCCTTTCGTGATGCGCGATCTAATTTGTTCTGCTATTGGAAAACACGAACCAACACTGTCCTGTAAGTTACCAAGGAAGACGGTTTGACCATTAACGTAGTGTTATTAAACGATCGAGAGATCGCGTGACACCAGAGGGGAGTCTTCGCTTGAGAAATTTGAAACATTGGGTCCACTTTATCCAATTCATGAGAACGGAGAGAAGACATAAGTCGCGAGATGCAAGCATTTCGTTT
>STRG.17402.1
CATGTTGCGTTCATTTGGCACCATCGGATCCCGTCCTATTTTGCGGTTTACTCAGCCGCTTGCATGGACTTCAAACGGCCCAGCGTCACGTGCAGCAGCGGTAACCCATTCTTTAGTATCGACACACCTCTGGCGGTCGTTTTTCTACGTTCCCGGGAATAAGGCTAAAATGATCCAGAAAATTGCCCAGTTGCCCACTAAACTTGCCGCCACAGATTACGGAACCCATATCCCGGACCTTATTGTTCTCGATTGTGAAGACGCCGTTGGTTTGGACGAAAAATTGTCCGAAACGATTAACCAGCAGCTCGGCCGATCCAATCTTTTACGGAACAGGCCGAACTTGGGGCTTGTGGCCATGATTGAATCGTGCACCGCGGTTATCCAACTGCCAGTTATATGTCAGAAAGCCACATGTTTATCTATTCCTTTGGTCGGAGTGGTGTTCGGCTCAGATGACTACTGTGTAACGCTCGGCGTTGAACGAAGTCCAACCAACGTGGAACTATCACATCCGCGCCAGTTTGTCCCTGTTGTGGCTAAAGCATTTGGTTTGGCTGCGATCGATATGGTGGACATTGATTTCAAAGATAACGCAAAATTAAAGGCCAATTGTGCATTGGGTGCTCAGTTTGGTTTCAATGGAAAGCAGACAATTCATCCAGCACAGTTGCCCGTTGTTAATCAAGCTTTCGCTCCATCCCAGTCCCGGGAGGAATGGGCCAACGCTCTTCTGAAGGCGGCGAAAGCGCATCACTCAACCGGACAGGCTGTGGGTGCACACGCGTTCACTTTTCGCGGACGCATGATCGATCGTCCCACACTGCGACAAGCAGAACACATAGTTAACCTTACGAAACTAGTGAACCTGAGAGCACAGGCGCAGTAATCGTCGCTGACTTCCGATCGATCGTTGTTCACCAGTTCTTTTATATTTTTTTCGATATGCTTTTGTTTAATTCCGATAAGACTGTGACTTAACCGACGACTTTCAAGTTCTCGATGACGAAGACTAGTGTAATCTCAATGATGAATTTTTGCGTTTATATATGCAATTTTCTTAGAAA
>STRG.43989.1
CAACACGATCGCCACTATACACGGTTCGCTGCCATATCCTTCGGTGTCTCCAGCCAACTGGTGGATGGATCTTTTGGACCCCAACCACGAAGACGTGAAGTACCTACATTTCCTAAGTCTTCTGTACATTTTCTCATTCCTCACTGCCCCGTCATTTGTTGACCTCCACGTGGTCTCTTCCACTCCCTAGGAGGAACGGAGAATAGGACACGGTACGGTAAACGTGTGTTTGCCATACGTAACACGTGTCCCAACCAACGAAGTGTACTGAGTTGGATACGCTGTGACAAAACGTTCTCCGAATTAATACCCAATACTCGCTTTCTGACCTCATCATTACTTACTCGGCTATTCCACCCAATCTTAGCGACACTACGTAAATATCGATGGTCGAAAACCTCAAGACGACGAATATCTTCAGCATGCAGACTCCAACTTTCGCAACCATACGACAAAACTGAACGCACTGCGGCACAGTATACACGACCTTTCAACTTGAGTGAAATATCAGGTCGGCGCCACAAGAGCTTCAGTCCAGCGTACGCCGCTCGAGCCTTCTATATCCGCGTGCTCACCTCTACTACAGTGCTCCCATCCGTCGTCACGCTGCTGCCGAGGTAGGTGAAGTGGTCGACAACTGACAGCACCTCCCCATCGAGCATCAAGCTCGGAATTGTTGATGTCCAGTCTTGTAACATCACCTTGCACTTTGAAGGTGCAAAGCGCATGCCGAATGGAGCTACAGCTCTTGCGAGATTATCTAGTGCACGCTGAGCATGTTCCGTGGATTCGAACAAGCAGACAGCGTCGTCCNCGCAAGCCATCACACCACGTCAAGGTGCAGCCTCGTGCAATTCGGTTGAACGTTTCAGTACGTGTTAACAGCGGACTGAAGCGCCTGTGCATGTTCGTCGGGTCTGTGCGTCTGGTGACTGCTGTTCTTGTTGGAATAAGTGTAATTTCTATCGGGTTTTATCTTTGGCCGGTGGTATTCAAGTGGGTTAGAGCGTTTGTTTTGCACCTCGGCGGTCAGATGTCTAAATCCCGCTAATGCCGTTCGCAGTGATGGTAGACAGTAATTCCCACTGTCGTCGGACTCTTTACCACGCCTGACCTATTATGACCTTATGTGTTCCTCCATTCCAGTTTCCAGCGTCTGGTTGCCGACTACCTCTAATAGTGCATTGGGCCTTTGTAACGATGATGTAAATGTAAATCATTACT
>STRG.43766.1
CACATACCGGCAGTAACTGGGTAGTCTTTCTACGGTGTCTTTGAGCACCCCGTTCTCCAGCTTGGCAACGAAAATGTCGGCAAGTAGGGGTCCCAGAGGCGAGCTCATCGTAACTCCATCAGTTTGTCCGTAAAGCTTGTTGTTGAAGCCGAACTGAACATTTAGCGTACATCGTAGTAGTAGTTCTTTCAGACTGGCTACCGGAATACCAACGTTTACTTCGTTTTCGATTATATATTTGCACGAATATTCGATAGTTTCTATAAGTGGAACGCTCGTAAATAGTGATGTTACGTCCAGAGATGCCATTTTAAGTCCTGTCGTATTTTGTTCTTTTATTAATTCTACGAACTGAAATGTGTCATTATGGCTGTATTGAGCAATGCTTCTGCGTACTGGTTCCAGTATATCAGTGAGCCAACGAGCAGTAGAGTGGTAGGGAGAAGTGCTCATATCAAGTATCGGTCTTCGTGGTACTCCCGATTTATATATCTTCGGTAAGCCATATAGACGAGGAATACTAGTGCCCGTAGGTCGTAACTGTTCATAATTGCCATTCGAAATATAATTCTGATCTTTCAATAGTCTCAGGGCTGCAGTAAGTTGTTCTTCCACTATCTTGGTTCTGTCCTTCTCTCCTTTGGATTCCGTGAATTTCGTTGAGTCACTTAGAATGATATCCATTTTATCAACGTAGTCTTTGCGATTCATTAGCTCAACTCCGGAGCCTTTGTCAAGCCTGGCAATTACAATGTCTTTATTTCCCCTTAGAACTCTTACCACTTCCCTGAGTCGGTTACTGACAACGCTTCTAAATTTCCTCTGGGTTCCATGGTATTGATAAGAACAGTCAACAATGCAGGACTTAAAATCTTCAATCGCCTCTTATGATGTCGCTGTTAGTGAACGATTTTGAGAGTATGAACTTTCAAACTACACTTCTACATCTAGTTGATCATTCCTCAGCGTTGGACATCAGAAACTCAAACCTAGTGACAACGCTTCCAGAAGTGGTGCTTCCATAAACAAACTAAAAATTTTTTGTACATACCGCTCTGGAATTGTTGGGAGATTGGTCCGTGGTTTTGACTCGTTTATAGTGTCCTGCAGTTTGATTATCTTCTTATCGATTCGTTTTGTGATCACATCAGTAACGAAACGCTCAAACCGGATGCGTTGGTATTCGTCTAGGCCGTCGATAACATTTCT
>STRG.62243.1
TAGCGTCGGGAATAATCTTCTGTTTGGTAACTCACATTTTCTCATGCCTCGTCAGCCTGACAATCAGGCGTGCCTAGCCCTCACAATGAACTCTCTGGAGATTGATATGTGCTGCGTAAGTGAAACGCGTATCCAGGATTCGAGCAGTGTGATTCAACTAACTGCTCCTGGTATCTCATCGAGGTATTTTCTGCGCACAACAGGAGACGAAGAGGCTAGAGCTGTGAGTCAACGTGGTGTAGTAATAATCTTGACTGACAAGGCTGAGGCTGTCCTCTTAGACTGGATCCCGATTAACAGTCGTTCATGTGCTGTGAGACTTCAGGGATCAGTTGGCGTTCGAAAGGATAGTTGTG
>STRG.37464.1
ACTGGGGGCCTGACAAATGATCGTCAGCTTAGTGAGCAGATTCTCGCGAAGTGGTGTGAATCAGTGGTTGTACCGATTTACAGGAAAGGTGACAGATTCTATTTTGAAAATCACAGAGGATTTATTTTGGTAATAATCGCATCCAAATTGCTCATTGAACTTATTCTCCACTGATTATCCGTGACGCGCGAAATGTGTATGCGTGAGAATCAAGCCGGTTTCAGATCCGATCGGGGTTGTATCGACCACATCTTTAATCTCCGACATACGTTAGAGCACAGGCATATCTTCCGTAGACCCACAATCTGTGTGTTTCTTGATTTGAAATCGGAGTTCGATTCAGTGGATGGCACAGTTCTCTGTGGGTGTCTCTCATTGAAGGGTGTGCTAGAGAAATTTATTTTTATTTTCCAATGCTTGTTTGCGAACAGTCGAAGCCGAGTTCGTGCTTATGGTGATCATTTTCCCGAGTTCACCACAGCGGGTGGTGTTTGTCTGGATTGCTCTCTTGTGTTTTATATTCGATGTGGTTCTTGAGAAATCCCTATTCTCGTGAGAGAATATGTGGCATCGATCTCCATTCAGGCAGTAAACTGTCTGCATCGGAATACGCAGACGATATTTTTCTTCCGAGTAAAGAGCCAATTAAGTTACAGGCACTCTTAGATAGCCTAAATAACAATGTAGTAATGTTTGGGGCGCGTTCTGCCGCTTCAAATTGTGAAATGCTGTTGCAGGACTAGGTTTGCTCAGTACCAAATCTTGTGTGGACAAGTGAAGCTCTAGTTGAAGTAGATAAGTTTTATTGATTGGGAAGTTACATTTCACCCGATGGACGGATATTGGATGAAATGTGATCGTATATAGATTAGACGCGTTTGGCTTTTGTCAACCTCCGTCATCTGTGGTGTCGCCTTGACATGCGATTGTCTGTCAAGGGTAGAGTGAAAAATGTGGCTGTTGGGTCCGTTGTTTTATAAGGCTCAGAAACATGGCCGATAAGAATAGGGGATGTGCGAAGACCGATGGTGTTCGAGTATCCATGTCTCCATATCACTGCCCGAATATGATGGGAACACGGTATCAAGAATGCTGAGGTTAGACGTAAGGTGTTGGGAAACAGAGGTCAGTCTGTGCATCAAGTCGGGAATCTCAACGGGTTATGATGGTTGGGACATGTGTTACGCATGCCCAGCGACAGAGTTCTCGGCGTATGATGTTTCCCGAAACAGGTAGTTACTGGAAGGTAGGTGGAGGTGATCAGTCCATGACATGGCAGACAGGCATGAAAACCTTGACCAGTGGTCTTGGCCAAGTAGGACGTGTCAGACTTCCAGGTTGGGATCTACGCAATCCGCCTGTCAGATGGTTGGAGACAATAGGTGGTAGGGCCAAGTGTTGCGGCCAGTAGTGTAGTTGTGTCCAAACTTTTACTTTGCTTTCGGCTTTTTCATTTTTTGCTTCTATTCCTTTCGCTTCGTATGACAATGGGTGATAGCAACGGAAACCAGAGTTTAGAAGTGCGAGGGCAATGGTTGAATAAACTGAAGTGAAACTGGTCAGTGTGAATACCCGCATAGACTAGAACCGCGAAGCCCTAGAGAATAATGTCCCGAACGAGAAATACGGGAATATTTGAAGTGGACATTTTTTAATTCAGTTAACTGTGATACGCTATCCTGTTGACTCCGTAACACAGCTACTCTGATGTGACTAAACGCAGTTTTCTCCACTTGCCAGTGAAGGCAATATTGTTACTGCCCGATTATTCCCACTGAGCACATTTGGAAAAAACAGATTGGCGAACAAGCCTATTTTCAAAGATACACACTAAAGCCGTCACATCAGAATATATTACGGCAAGTTAGGGATAAAATCAATTAGACAAAATGTGGAAGTGATAGCGAGTATTGGTGAATAAAACAATATGCAGGGTAATTGAAGACCATATGTGAATTGTTTCACGCGACTATTCGTCCTGTGGTGGTCAACCGGTTGTCATCGTGGACTTTTGACAATTACGACCAAAACCCTACCCCTAACTTCGTCGGTCACTTTCTAATTTGGCGGCCATTCATTAGCCGTGGCTCTCTTCTTGAATTGGTGTATGGTAGAAAAAGGACGTAAACAGAGCTTTTTTCTTACTATCACCTTTATCTTTTGTCTGACCCTCAACTTGTGATATATATCACCATTTAATGGCATGAGTATGAATCACTGTAAACGAGCCTATTCACCAATGTGTTCTCTAATGTTGCTATATCTGGCAGCGTACAATGTGGTTTTACACCTTCGAATTAGTCTTTGAATAAAACTGCAAAAAATATCCCGGTTTATTATCACATGAATAGGCCCGATATTCAGAGGATTCACTGTGCAATAAAAAATCAATCAAGAGGACACCGGTGTCCAAATTTATGAGGAGGGTTTTTCTTTACCTACAGTATCAGATTGAGTTATCATATACTGGACCCGGCAGTAGTTAGGGTACTTCTTAATAACCCTTCAGACGATACCAAAACCCGGTCCTATCTTTCCTTTGGGGTAGAGGTGAAATGTGTTATTTAGCGTACCCATTTGGCACTGAAATGGTTCGTTCGGGTGTGAGTTATAAGGTGGGTGCACATGGAAAACATATTTGGTATCAGTCATCGAAATAACGGACCCCGTCATTCTACTTGGATTTGGTGGAAATGTTACATTCATTTCACGTGCTACACTAAACCAGTGTGCTTTTGGGTATTTCTATGAGCCGTCCACTCCTGCGATTCTATGGTCGAGCTGATTATTTGCTCACAATTGGTATTCCCTTGTCGTTAACCATATTACGCATCATGAAAATTGCTCCCTCTTAACCGGTTTATTGGTGCTTCAACGAAGCTCCGGAGGCGACAAAACAGCCTACTAGCCTGCCAAAGTTCTCCAGTTGAAATCTGCCTACTATTCAGTATAACAGTAGTCAGATTGACAATCTGATTCCGTGGGGGTGATTCCATTTTCTTTGGTCAGTGTAAGTATCATGGAATTCATGTAGGTAATATATGCTGTTTCATTCTTCATACAACCTGTGGGAAAATCACCTTACCAAATAATGCACCTCGTAACTTACTGGCTTCTTGTCAAGGTAAGCAACTTTTTTTAGTAACAGTCCTCTACTTACTGATAATTCAGAGAATTTATTGTTGGCACGAGGAG
>STRG.68769.3
AAAAATAACAATCACAGAATAGGGGAAGGAGAGTATAGTACATTAAAACACAATTAGTGTGAAGAAAATGCTTACTAGTGGTAACTGGGTTTGTTCTTCCTCCGTTTTGTGCACTGGTGAGAGCACACGCTGATCTGTTGAAATGTGTCAAGGGAGTCTCCTAACATAATGTCATCCATCAAAAGATATGAAGCTTTGAATTTAGCTGTATGTCAAGATAAATGGTCTGTGCACGTCTCAGTCTCTCAGTTTACCAGATCAAATAGCCGGAAAATCGCTGAATCACGTTATCATTGGTTGCCGGAACTTGTAGTAGTGGTTCAATATCGCTAAATTTACGAATTTAGTTGGGAGAACCTCTCCATTGACTGTAAACGCTTTGATTCCGCCGGGTATGACGGTCTCTTGCAAAGGAGAAACAATTAAGTCGGCTTTTCTGAAGTATTTGCCCCGATAGCGGTCAAGCTAATGTCCCCACTGGTCTTCACAATTCTTTTCGTCCATTTTCTATGAGATCAGTTGAAGGGTGGATGTGCCCAAATTTATCAAGGACGCCTTTTTCTAGTGTGGAACAGAATACTGCACGACGATTGTCAGTCTACCGAAAGACAGTGCTATAGAATTCGGTTGGAATATCATCATCTTCAGCAGTCTCAGTTCTTCGGCTTGCGGATGATTTCATAAATCTATGGTATATTTGTGGAATCACAAACTACGTTAAATCATGAAGACGTATATTGGTAACAGATCACTACCGGGGTTTTCACAGAATCCCTTTTCCCTCGGAAGGTGTGTCGATCGGTTATGGCTAGCAGTGAGAACTGTAAAACGCCTGGTTGTTATCTAAACACACGCAAGCGTACTTAATGATCTCGATGTCTGGTGGTCACAGTATGAATCAAAAATAACACAGTCAACAGCTGTGATAAACTCTCGAAAGCTGTCTCATCTCATCCGTTTCGCTGGCAGGGTACAGTTTTATGTCAGTTAATCTTTCTTTCACACTTGTGCATGAGTGCATCGGAAGAGCCATCCTCCATAGTTTCAGAGGCATTTTGCACCATCAAGGAAATTCGGTAACTATATTCGTGAGATTTACAGTAGAGAACTATACAAGGTCCCAACTGGTCAGGCGTTGTAGCAAGCCGGGCTACGGTGAATTACTGTTTGCAGGGTTCGAACCTCGTGCCTCAGATGTCTGTACCACCTAACGGTGCTTTTGCACGCAATCAGCTGCATCACCTTGGTTGCTGGATGCGCACTTCCAGACAGTATCGCTAGCTCCCTCGTACTGGTTTTCTGCCCCACTGAACCATCGACACACATCACGTGGCCTGTTTCGACCACTAGAAAGGAAATGGATACCTTAGGAAGGCTTTCTTTAGTCATGCGTGACGGCAATTTAATGCCACCCTTTGGAAAGCTCCATCTTCTCTTATCCAAAATCTTACATTCAGTGCGGGTCCTCATCATTGGAGTACTATGTTGTTGTCCCCATCCTTAAAAGGGTTTGCGCAGTTATTGAGCCAAACAGAGGCGTAAGTCTGATCCTGATGGCGTCCAAACTGCTATCTCTTGTCATTCTCCACAGATTGCGCCACTTTCGTGAAGAGCAGGATGAATTTCACACTCGTAGTAAATGCATCGATCAAATTCTCACCGTTTAATGGTTGAGTTAGCAAGGCACGGTATGTACTTCCCCATCTAAGTGCGAAGTTCTCTCACAAGAGTGACAGTAGCCTGAGTCTGCTGTAGCCCTTCGTGGTGACCAGTTGAAAACAATCAATAGCTTCTAGCACATCAACTGAACCACATTCAGTGGAGGTGTCTAGGAAGAGCTCACATCGGAAATGGCGGTTGTCTACCTGCGGCTCGTAAGCCGCCGCCACGATATCCGAGCACTTGGATGGAATGACGTACAACGCTATGGCGTGTAGCGTTTTGCTGTACGATTGAGACCTGGTCGCTCCATGCTGAGTGCGCTCAACCGCTTCCTGTATTCGACCACTAATCTTTTTTTAACCATATGATAAACACGAGTTATAGTGGAAGGGACCAAGAAGGGGAGTTGGAAAATGAAAGGCCAAGAAGAACCGAGTATGACGTTGAACACTACAAATCTCGCTTTAAAAAGGTCAATCTAACAGTGTCTGCGGCTTCGAAGAGAACAAAATCACCTGAGCCCCAAGCAGTAATCCGATCGCTGTCGGAATTCAGCGGCGCTCAAGCATTAGAGCGATTGTGATGTATTTGCTGATGAGGCAGGAGAAAGCGGGTATAAAACGGAGCAGTGGAGGATAGTGTAATCGGCAAAAGCATAGATAGCGTTGGAAGTGGTAAGAAGATTGTCATTAAAGAAAAGCAATAGCAGCGTAGAGGCTAGTACGTAGCGTTGGGGGACGCCAGCATTCACTTGGTATACGTTTGAAAGAGCTCCGTCGAGACAGATCCCAGTGGTGCTTCTGCTGAGAGAACATTGAGTCAAGGAAAGGAACTTAGGTGATGATTTAAATCCAGGTAATTCGTGTCATACTTGATCAAAAGCTTTGGAGATGTCTAACGGCAGTGAATGCTGTTCACGGATATTTTTCGTTGCACAGGACGTATGCCAGCAAATCATTAGTAGATCCGTGGCGCGCATGGTGTTCCAAATACGACAGAAACTTTTTTTGCTATTACGGTTTCCGTCACTTTGAATAACACCACTGTTAGGGAAATAAGTTGGGAGCTGGAAGATTGGGAGGAATCATCAAACTTTGCGATGATGGAAACAAGCGCAGTATCCCAAAGTGAGGAGAATATATATCATTTCTTAAAGAAGATCGAACAAGCGACGGACGATAACCGCAAGTTCTGGTTGACAGTTCAGAAGAATAGATGGAACGCCGTCCGAACCATCAGCCCTCGAGGTACCAAGTGAACGCAGAACTTGGCGGACGTTTCTGTTGGCGATTTCGGCCCGACATGAAGACTCACATAGGAGTGATAGTGAAGGTACGGTAAGAGTGTGTGACAGAACGGACTTCGAAGCAGTCATGGCTACAGGAATTTCGGGTTTTTTCTGGTGTATCGAGTACTTATGTCGGGGGAAATGAAGATGAACAACAATTACGGGAAACTGCTTTCGCGAGGAACCAGAAGGAACAGCTATTAGGGGGAAATGACGATAAATTCTGAGCTTCACGGCGAATGCATTTTTTTGGCCTTTCACATGGTTATGGTACATTTGTTCTGTGCTCGTTTATAGCAGCCATGTTAGTATCGGGTTTAGGGGTTAGCGCCAGCACCTGAAAGCAATTTTTCTCTTCCATACAGCTCAAATACATGCGTGGCTGAATCATTTGGGGACGTTATTCTTCCGGGCTTGTAGAATTGAGGGATGAACATGCAAGTCTTGATGTATGGTTACTGCAATGTTCTTGCCATAGTTAAATAGGTCAAGAGTGAGGCTATGTTGAAACTATGAATAGAATGCCAGAAAGCCACGCATCTAGCATCAGGTTGCGGATTTGTAACAACAGAAGATGCTTCTAAGGATTTCTGATGGTTGAGCTAAGCATTTAGGTTCCCAACGTTTCCACACCAATCGAAATAGCATCATCAGTGTCCAGGTAGTGGTTGGTTGATTGGTTATTCGTTGTTCAGATGAGTGAAGAAATGTACATCAAACCTGGGGAAAAGTAGGTACCTCACGTCTTCATGGTTGAGGTCCAAAATATCCCTCAACCGGTTGGCTGGAGACTGAAGGATATGGCAACGAACCTTGAACAGTGGCGATCGTGTTGTCACTTTCTGTCAAACAAGAATGATTGATCAATGCGTGCTTGGACAGTTAGACTGTGTATTCCGTGTGTTGGCTACTAGGGCGTTCTTTCTTTTCCCCACGGTTGTAGGTCCACTTCCTATCCACCTTGTACGTTCATTCTATTTCTATGTGCAACTTAATGAGAAAGGCAGTGGTCAGCAAGGCTCGCCCTGTTGTTTAACGCTCTACGACGGTGATAACGGTGAGATGAGTGATGGGAGGAACGAGCAATCTGGCCAGAGAGCTTGAATTGGCGAGTCAGTTGCGGCTCTTGAGCTGGGCGCTGGCGGACCTCAGTCGAGACCGTCCACTACCACATTAGCATTTCTTTGTGCAGGTACACGCTATTCTTTTCCTACATCCATCCTTGTGTGTATAAATGGCTGTCATCGATAGCTTTCAAGTCATTGTGTCCTGCTACACAACCAGGACATCAACGAACAAGGCTCGGAATTAAGAACTTTTCGGTTTTTTTAATGCATTCAAGTGTTATAACCAGCTCAACCATTGTTTTTCGCAGGAAGCTTTGGAATTTAGCAAGGATACATTCGTTCAAAAAGTGGACACAAATTTGTTGTATTCGCCGCGGTTCGAGTCGATTTTTCGCCGACATAACGCACTCCTTGGGCCGCGCAGTGAAAATGATAAGGGAAAAAAGTGTTTCGTCATCGATCTGGATGAAACTCTTGTTCACAGTTCCTTCAAGATGGTTGAACAGGCCGATTTCAAGGTTGGTGTGGAAATTGACGGAATCACACACCGGGTTTACGTGCTGAAACGACCACATGTCGATGCCTTCCTGTCCACGATGGCCAATCTCTACGAGTGTGTTCTATTCACGGCCAGTTTGGCCAAATACGCAGACCCTGTTGCTGATTTCATCGATAAGTGGAATACATTCCGCTATCGTCTGTTTCGTGAATCGTGCGTGTTTCACCGCGGAAATTATGTGAAAGATCTCAGTCATTTGGGCCGTCCCATCAACCAGATCGTGATATTGGATAATTCCCCGGCTTCCTATATGTTCCATGCAAGTCACGCGGTCCAAATTTCTTCGTGGTTTGACGATGCGAATGATCGCGCTCTGTTGGATCTGATACCGTATTTTGAGCGACTTGCTTCACATCCGAATGTAGTTGAATTTCTACGAACGAATACTCCACCCACTCCACATGCTGCTGTTGGTACTGTTGGACTTCCGGCGGCTTCCATGACAAGCATACCATTGTCGGATGTTGCCGGTCGATCCGCGGACAGTGGTGCCATTATTTCCAGTATTCGACGACCTGCTGTGGCTTCACCACTGCCGGTTACTCTTCACGAAACTCGTCCTGTTCAGCAACGTCGAGAAGTTCCCACAGTGACCACTGCTACTTGTACAGTAGCCGAGCCGCGGAAGTTACAACCTCAGGGTTATGTTACAAACCAGCGGTTACCGAGTGGAAGTACTCTGCCTACCACCAAGACTACAGCACCCATCAGTGGTGTCGCACAGACACGAAAACCGACCGAATCGGACTCACCATCTTCATTTCCAGCCCCGTTATGCTTGGCCACCTACGTCCCCGTTCCATCCCAACCCACAGCAGTAGTAATTTCCAATTCCACTTCCAGTAATTCAACTCAGGCTCGAGTGGGCGATGCCGCGAATAACTCGCACAACTTCCCTGGTACTGCCGCAGGTGTCTCTGCTGTTACTACGCGATGTTCTACTTCATCAACCGCATCTGCGTCCAGATCGTGCTATTCCACTGCTGGATCCGATAATTTTTCGAAATCGATGGACGTGAGGCCCCCTGAACAGCAAAAGCGGATCTCTCATAAACCACCAGTCAAACCCGTTTGCTCGTCCTCGGGTGAAAATCACCACTTACCAGCCGACAGTGCTCCGCGTCGTTTAGGCACAATTAAAAGCTTGCCAGAAACACCGTCGCCCCTTAGAACCTCCAGTCCACCGTTATCCGTCACTCCCAGTCCTGTCTCAAGCAGGCGTATCGTTCGCTAAAAACGAGTGAACTCAACACGCTTATCAAAATCCACCGAAACGATTTGCGAGCCATTGTTTATGGGGCAATTTCTATGGGGGATTCTACGTCGTTGTCGGTCGTTGTTTTTGCCACAATAGTTGAGCATCTTGGTGCGTACACGCATCTACCAACTAGTGGTTACACTAGATGCCAATACCCAACGAACGACTTGCTCAAGGTCCTCATTTCCGAAGTCAGTCCATTCGCAGACATCCTATACTAGTTAGCACTGGCTCCAAATCGATTCTGTTCTCAAATTATACCATCTCGGGGGCTTCCATAGTAACACGATCTGAATTATGCGCCTTTCGACGTATGCTAGCATATAATCCACTTACCCACTTAATTTGGGATTATTTCTAAACCTACGTATACTTCTATGTATATTATAATCTTATATACTGGAAAACTACAACCAAAAGACTTTATCTCTTCAACAACTCAGTGATCGGTTATCAGCTTCGTCGTGTCCCAGCTGGAGTCCTTTTATGTCCCGGGCTCGCGTGCAGACATCCACATCCAAATACCAAAACACCGAGGTATCCCGTGTTTTGTGCAATATGAACCAAAATACTAGTCCGTCTTTCGTCCGACGCTGATACCGTTTTATGATTTGTTTCTTTTTTTCATTTATCCATGTCGATTGATTGAGCTTATTATTTTGTGATAATAACTGTCTTTTTTGCGTTTCGATTTACCTCATTCTCAACTGTTGCACTTACTTTTTTCTCTCCCTGTCTTGCTCTCTATCACCGCACACAACGCGGCCCAATCCTCTCTCCACCGACACACCACCCACCCGTTCACTCACTTGAACTCATTGTAGCTTCTTATTTTGTAAGTTTAAAGTTGCTATCATTTATTCTCTGTTCTCTATTCTTCCAACCCAGCTACGCTGGGCTGATTCTCTACGAATCGTTCTTTTAGCTAATTTATTGCAAAACCCCGTTTTTCTGATACCGAATTTCTTCTGGATCTCTGATTTCATTTATTCCTCAATTTCTCGCTGACTATCTATCCTAGAGTTACCGAACACATTCTTCTCACGTGTACACATGTGTGCCAACAATAACTTTTGTTGCCTGTGGCTCTGTTTAGCAAATAAGCATATGAGAGGTGTCTTTGCGCGCATGTGTCACGGCCTTTATCTCAAATCATTCCGACCCCCTCGGATTCGAATGCCATCTGTACGTATGCGAATAAATACGTACGTGTTGCAGCTGTATGAGGTTGACTGTCACTGTCATCAGCACTGCTGCCTCCGCCACCACTATGCTCATGTAGACCGTCTGATCTCCCTTCTTGTTGGTCCCACTATTTCAATCCCGGACCCTGCAGTCTCCGGATAACCGTTCCTTGGCACAGTTGTACAGAAGGGTGTGTGTACATTCATGCGTTCGCTCATTCACTCGATTGTGTGCACCTGTGCGCCCAGATGCATTCTAGCACTTCTTGTTTGCCTCTATCACGAAGCTGCCGTTGTACAGTAACCATTCTCATTTCGAAGAGAGTCAGTCGGTGCCTTCTGAGTTGGATATCATCCTCAATGCATCATCATCTTCGATAGCACAAACATCACAGCTAATATGACCACGTATGTACGCAATTATATTCAAAAGTATACACACTTCCGCCGTAAGCCTTATTACCCCTCATTGTGTTTATTCCAATCCCGAAGTCTTTACGTCTGTGGTGGTTGATACTCAATTGCTGTCCAAACGGTGACGAGTTTGCCCGACAAAGTCGTTCCGGTTCTGTAGACGTATTTTTACTGGAAAAAACTGGTTTTGCACCGTGCACCGTGC
>STRG.64395.5
GAACTGACTGTTCGAATAGTAATACAGGCTAACAATGAAGCCAACAATTGGGCATCCTGTCTCGTGTATATATAAACAAGATGGATGTCGCCTAAGTACCACAAACAGTACGGTAACAGTTCCCAAGCGCAACAGTATGATGAGAATCCAACTGATTATCGTCTTGGCATCGCTCATTTGTATCGCAACCAGTTTTCGACTGCAGGCAACCGCATTCAAGGATTGTGGCTCGCAACTTGCCGAATTGATGAATGTGACTGTGACACCATGTGACACTACTCCGTGTAGTTTGTATCGTGGTGAGAACGCCCAACTGGAAATCACTTTCCGAACAAAGGAAGTTGTCAAGTCTGGCAAAGCAGTCGTTCATGCAATAGTCGCACGTGTGCCTGCCCCATTCCCACTGGATGACTACGATTTGTGCAAATTCACGGAACCGAAATGTGAAATCCCTGCCGATACAGTAGCCTTGTATACCTATTCTCTACCCGTGTTGAGAGAGTATCCAACATGGCGCGCCACTATGAAATGGGAATTGCAAACTGGAGATGATCGCGAAATCGTTTGTGTACTGATCCCCGTGCAAGTGGTCGATCGATTGAGCCTGAACTCGCTTCCACATTGAATCGATCAATGAAATGATGTATTCATTTTAAATGGAATTCGTTGAAGCAATNN
>STRG.57472.1
TGGAAAGATGGTATGGCACTGGGATCCATACGTGGTCATTTGTTTGCCGATACATTCATGGCCAAAGTTTGAAGCAACACGTTGAATCCAATCATCAGCTGCTTGCCGACGTACAAAAGATTTGTCGATGATATCTTCTGCTCAGAGACATGCGAATATAGTGTGCATCCGAATCTTAGGTTCACGATATAACTAGAAGAAATTGAACCGTTACCTTTCCTAGGTGTTCCCCTAAAAATGTGGTCGGGTGTATCGATCGAGCGGAATATCTACCCCAAAGCCAACTTGGCAGGGGTTGTGTACTCAACTCCAAAGTTTCATACCCATACAACAGGAACGAAGTATGATGCCTTATCTACAGAGGGTATCACGTATGCTCTGAAAACAAAATCGCAGGAGCTAAAGAAACTATTAGCATTGCACTGCAATAAAACTGATATCCGGAGGACTTCCTCCGACAACGCAAGGACATTGTCCACCCTTCTAAATACCCAGAAAGTCCCGAAAAAACCTATCTACGTAAGCGTGGAATTTAAAGATGTCCAGTCTGAGAAGCTGAGCTGTAAAGTATCTCAAGTGGTAGCAATTTCATTCATCACTGAGAAACTTGGGATCTCGTTCAACACCAATCCAGACTACTAAGCCATTCGACCTTTCTTTGTGTGTACTCTTATTCATGTCCGTAGGAGCAGAATAAACGGGGGGGGGGACAACTAGGCGTTTGTCTGATTTAGTTCAAGAGCACTTTCCCTCCCCCTTCCCTAGCTGGAAGAATCCACAAAATGGTAACCTGTGCGGTTTGGCCTTTGCGATCGATACGGGAAAAAGCTAACACAAGACGGAGCATTCAAGATCGTCGGTTGAGTGTCACGAAGCCGCTGTTCTGAATCTAACACTTGTTGCACTTCGTGGGCTTGGATAAAATGAATTCATCGACTAGACAGATGTGTTGGTTGCCGGAGTTGGATGCGGAAGTCTGCACTACGGCAAAGAACTGCGACGCGTGTTTGTAAAAAGTTCAGTCGAGGCAAAACATCCGGAACCCATGGCCGAAAGTTGCTTCTCGTGGCAGCGCGTCCGTTCTAACTTCAGTAGCTCATTCTTGAACAGATATCACGCTTGTCTTGGGAGATTCGTACTCCAAATTACCCGAAGCGCTCCTGACGAGTATTCCGACTACTTTGTTTGTGACTCAAGTGTTACGAAAGTGCATCAACTAGATGGGAGTTCCACAAGTACTGGACTTCGATAAAGGGTCGAATTTCTCTACAACAGAGCTTGATTGCTGGCTTGATAGAGTCGGATGTCGGTATCTGCATACGGTACCAAGCCACCATGCTCTAATCTTGTACCAGGGAACTTGGTGCCCTCGGTGAATTTCGTACTAGCATTAGCCAATCCGAGGACGTTGCCCAACATGGAGGCGTTCCTTGACAGTTTCTCGCTACGAAATCGAAACCGTGTAAGCAACCACCATGGAGAGTGCAGCCGCTCCATTCAATTCCAAAAGATTGTGGTCATCGCTGATGTGTCTTGATAAGAGCGATGTCATATACTTCCGTGGAAGAGAATTTCGACCCCCTCGCGGAATCATTACGAGAAAAACTGGTCAGTCTATGGATAGGATTACAGATCTGAATGATGCATTCGTACCTCGACGGCACCTCACCCGGATTCAAATCGAATTCTCGACCAAAGATAAGAAAGGCGATTATTTTGAAGTTGGTTATCCTTCTGTTCCACTGCCGAAGAGGTTCAACCACACCCACCACTTGCAGTCTGCAGATTAGTACGATTGGTGAGCCAAATAGACGAGTAGCTCTTAGAGCGGAAGGTAATGACGAAACTATATCTATTAACCATCAACGATGGTTCTGCAATCGTTCCATCACCCATCACAGCAGATACAACCCCCGGGCCTCAAATGGCTCAGCCTGCAGCAGTTGAGGTGCACCAAACAACACGATTTGGCCGTCGTGTACGTTGGCCAGAGCGTCTCGCAGACAGTATTCGTTTTTATCCTACTTAATTGTGTTCCTTCTGTTTTCATGACTTATGAAACTGTTTTGTAGACCGAAAATCCAATTTTTTATCGTACGTGTTAACAATTTCGTATCGCTCCGACTGACCCTGTTTGCCGTTCGCTCTCTTGCTCTAAATTGCTTTCCTATTTCATGTACGAGCACAACCGATGAATGAACCGTGGGAACTCGTGTCGGAGCACTTTGTACGGCACCTACATTTTCTTTCTGCGAGCCTGGTTGAGGGCTTGGTAGGCGATCGCTAGGCCCGTGTGCATTTTGATGAACCTCCAACGGTGGTACCAGCGGATTGTGGCATCGTTACATGGTCCCCAAGACAACAGATTTCACATAAAATTCGTCAGGCCAATGGTGGCTGGTGTGCGATACACCCTCAGTGAGATCGATGAGTCACTTAAGTGTTTTAATTCCAGGGGGTTAGAAGTGGGGTCGTAGACTGTCTGAGTTTGCATTCGTGAATTCAATAATGAAAATTATTCTGGATGAAAGTAACTGATTAGTACAATTCGTATATTGTTTGATGGTGCTTACTATAACGACAACTGGTTTCCACCAACTGGGAATCACACTCTTGACTGCACTGTTTGCAGATGATTGAATCTCAGCTCCCTGAGCTAGCCTTGTGCCCAGTGTCACTCTAACACTTAGACATGATCGACAAACTACCAATTGTCCTTCACATATCCTACAGATTTTTACAGCCTTTTGAGAATCGCTGGAATTTTTGGATGACGCAATAATAATCTGAACAACCCTAAAATCATTGAGAAACCAACAACGGAATATTTGCAGTTTTGAACTGGCCTTAAACGACCCCGAGATGAATGACATACAAAACGGTACTAGGTACAATTGACGCCCACTTCTTCACGCCAAAGCACACCTATACAGTACACATGCACAAAAAACAACACAACACAACACAACACAACAAACCACAACACAACACAACACAACACAAANNNNNNNNNNTGAATACCAACGATATCCCCTCTATCGGACGAATAGAGAAGACGTAAGTCGGTTTGCAGATGCGAGGTGTATTCTATATATCGTGGCACCGAAACAGTACCGATACGAGAAATACACCGAACGGAAAACGGAACGAAACGCGACGGCTGTGCTGAGAGCGAACCGCGAGCGAACGAACGAAAGTGAAAGTGATTTGAAACGAGGTCGACGGAAACCTCGGAAAAGTCAGTCCAGTAAAACGTAGGCAACCGGGGAACACTGAGGTCAATGTCAAACGTCAGAAAAGATCGTGGAGAAAATAGATCCAAAATGGTGTCCAGAAAATAGTCATTTTCTCAAAACGATCGAGGTCACTACAAAGTGTTGTTCACCTCGGTTTCTACAGTGAAATGGATGTGAAGATGTAGTTTGTTTAGTTCTTCTAGGATAACTTCCTTCTATTCTTTGTTGTCGGTTATGACCAAAGAGTAGTCGACTTATCTTCTACAAGACTGGCTTTGACAATACTTTTGTGACCTTTATTTTCTAAGTATGCCATGAACAAATCAGACAGCAC
>STRG.36583.4
AAACTGAATCGCGAGGGAAAAAGGGGGATTTTCCACGACCGGCTGTTACACCAGTGACGAAGCTGTATGAAGCGTCACTCAGAGAGGGAATTGTGCAGAGAGACTGGAGGAGAGCAACAGTGGTATGAATTTACAAGAGCGGGCCCCGGCAAAGGGCCGAAAATTGCCGGCCGGTTAGCTCTACTTCAGTATTGTGTAAGTGCCTGGAGCGAATAGTCAGGAAACAGATCTCTAGACATCTGGTTCAACACAACCTCATATCAAATGCTCAGCATGGGTTTGTGGCAGGACGATCCTGTCTGACGAATCACCTGCTGTTCCTCGATGAGGTAACCAAGCGTCTGGACGAAGGGCAATCGATTACGATCTGCTGCTTAGACTTCAACAGGGCGCTTGATTTTGTGAACCACAGATTTCAAATAGAGTGGTACCCTATTGGAATAAGCTCCCGGAGGAGGTCATAAATACCACAACAGTGAAGGCTTTTAAGAAAGCAGTAGACCTATGTTGGGTGGCAGTATACCCCGAGTTATTTTAAGCAGCTTTTAGGGTCAGATGCAATTTACTTATTGTTTCCACCTTACTTTGCCAGGGCTGATACTGCACAAAATTTCTGCGTTTCAGAAAAAGAAAATCACGCAGTGTTGGGAGCTACAGAAACGCGCCGACAATACAACTATCTGGATACAAGATTGGCTCTTGCCACACCAAATCCTGTGCAAACTGAACTGAACTGAACTGAATTGAGGTGAGCCTTGTCCTCGCCCGCGTTCTATGAATCCTAGGTCGTTGTGGTTGTGCTTCTAGGGCACCCGGGTGTTCGTCATTGTAGTTGTTTAAGTTATTCACAGGTTCGGGGATCTAGCCCAGTGGCCCTGACTTTTTGTTAATCGTTGTTCATTTGAATAAGCGTGTCTGGAAATTGGTCGATAAATCATAGATTTGTCGAATATTTAGCTGTCGAAATAGGTGTCGAAGGAAACCGAATTAATCACTCGTTTCGGAATGCTGCGTTGTGGTTTAGTACGATACGCATCTGAATGCATTCCAAATATTCCAGCTGTTGCGAGATTCGTAAACAACTGGGCATATTTGTTATGGTGTGGGAAAATATTTGTTTGAGTCTTAGCCTTAAGTCGCTCTCCGCGATATCGAAATGAACGAAGTTGTGACACCTCTAAGACCTCTCGAAAAACATAAGCCACCTTAATCAGATGGAATCCACTCACTGGTACTACGGGAGCTGACCGAGACTCTCACTCGCCCAATCACCAAGTTGCTCAACGCCTCACTAGCATCCGAAAAACTCCCGGATGTTTGAAACCAACCAATTATTGTACCGATGTTTAGGGATGGAGACAAATCGGCAGCTGTCAGCTTTCGACCGGCAAGCTTTACTTGGGTCGTCTGTTCGGTCATGGAGCGGCTTACAGCCAAGCACGTTGAAGAACATCTTGACCATCACAGCCCTTTCAGTCCTGCACAACACGGATTATGAAAATCCCGTTCATACATCTGCAACCTTTTGTTGGCTCTAGAACACTGAGGGTAAGCAAAGGCTAAAGGATATCCCACAGATGTCGGTTTCAATAGAGCATATGACAGAACTCCACACGGCCGACTCTTCTGGAAGCTCAAACTGCTGAGAATAGTGGATTCACTACTGTACTGCATCGAGGACTTCCCAAGAGAGTGGATATTTTCGACCAAAGTTTCTGGTACCCTGTCCACGTGGTACGCACGTACAGTGGTGTCCCCGAGGGTCGATGCTCGATCCGGTGGTTCCTGGTCTATATCAGTGATCTCCCAGTCAGTTTGAACTCACCATGCATACTCTGTAATGACGACCTGAAGCTGTGGTGCGTACTCCTTTCTGATACGGTCAGACATGCACTAAAAGACAATCTCGACATGACTCATTAGTGCAATACATGCTCCCCTCCGATAAACCTAGTGAAGTCTACGCACAAGCGCATAGGTCGAATACAGTCAACGTCAGGCTACACTCTGGCACTCTTCTCAGAAAGACAGCCTGCGAGCGTGATCTTGAAGTGGTATTGTCGACCTAGTTAAAAACGAGGTCATGCAGATAGAGCATGTGCCTCGGCATGGAATATCCTTGGATCAATTCGTCGTTCCTTCGGAAAACTCTTATAATGCTTTTCGGCTGTTATACACTACACATTTTAGACCTCGGCTGGAGTATAGTGCTGCGGCCACACACCCGTGCACCGCGGCCGAACCGGCCAAGGTCGAAAGAGTTCAGAGAGCTGCCATTAGCCTTATTGTGGGTCTACGTAGAATTGGCTGCGAAGGCCGCCTACAAGCAACTGGACTGTTGCCGGAAACCTATCGGAGGATACGAGGTGACCTCATTTGTACCGCCACATCATCCGAGGTGACCTAGGACCAAAACCGAACGCGATCTTTCAACTGCGTGGACCTCGTCGTGCGCCGGGACATACACTGGCACTCTTGAAGCTGGGATCTTGGTTTGCCGCAGGTATTCCGTCTGTCCCGAAGAGTCAGACATTTAGAACTCGCTGCTAGTGGAAGTGGTTGAGGAGGTACACGATTCGACCTTCAAGCGGAAACTGCTGTTTTTTGATTGACACGTGATATGATTCTCTTCCTTAAAACCACACCCATGAGCTGTTGTGATGAAGCTTTCACGGGAGGTTTCCCTCTGTCCCTAATTTGGAAGATTGAAAAATTTGTAAAGTGTTTTATATTTTGGCCTCCCTTTATTCATTTGTTATTAGCGAGACTGAAATCATCTTTGTCGGTTAAACCTCAACGCCACAGCTCAGTGACATTGCTTCAAGCGTGAGTTGCCACCTATCGGTTCCTCAGAAACACGGAAGTTGGTCGCCTAAATACCTGGTCGTTGGCTGTTCCACAAATTCGGCTGGCAGTACTTTCCATAGGTTGATCACCCTCCGACACAAACGGCGCACTATAAGTAAGCGCACAAGCTGCTGCATTAATGCGACCGGATGACCTCAGCTGCAGTTCTGATGGCGGAGAGGGAGCTCTGCCCTTTAGCTCCGGTCTAAGGTCACCACGGGTAATGCGTCTGGTGTGAGTCACTTCACTCTGGACTCTTAGCTTGTCAAAATGTTGATTTCAGACATTCCCGTCAGGGTTCCGTGTATGTGACTTTTGCACATAATCGGTGCTGACTGTCGTGTCTCAGCGCAAGTTGGATGATATCATAGAGCTGAGTTCTATCATGCTCGGCGTGAAGTAGCCTGTGCATTCACGACCTTACAGTCACTAATTTGACGTGAGATGCTAGTGATCTGCGGTTTGCTTATATGAGACCCATGATGTAAGCCGTCGAAATTGTTTTACCCAATGACGGCAAACCGTATAATCAAAATGCTTGCTGCTGATGCAAGATGAATCACCGTTGCCTTTATCACTAATGTGAACAACGTGTGTTAGAAATTACCGGAGTGCGTTGGTCGCACAAGTGATGTGCCACATTGTGATGTCTAAACGTGCATGTTGAATGTATCTTTGATCTGTGGGGGGTAAACATAAGCAGCAAGGTAGTGGTTTTTAATGTTTTGTTATAAAAAATGGTCGCAGATCGAATGTATGGAGTAAGATTAGACAGCAAGTCGTCGGCATCGGATCATTCATTTAACACATAGGACTCAGTTCAATGATGTGAGCGTCTGTATGTTGCAGTTGCTGACTTATGTACAGTCTTCAGACGAGGTGATTGCCGTTCCATGATGTTTTATCAACTGTCAACTACCAAGTAGACTATTGGGTTACATGACTTTCAATTAAATATGAAGAAAGTTGCAGTATCAGTTCAAACCTCATGGTTCAAGAATATGGTGTAACGAAAGTTTATGAAAACTCCCACATTAAAATCAGTTTACTAAACCTGCTTTTGAAAACAGAAGAGTTTTAGTTTAGTGGAAATGCAGCGAGGAAGGGTGTGTCATATTTCAGCAGCAAAAGGAAAGCTTAAAAAGTCGAATTAAGAAACCTGTTGGAGTTAACCTGATACGAATTACTGTATACTCGTACTTATGTTCGGCTTTACGAGAAAATCAGAGTTGGAAGAGCCGAGACAAGCTTGGAGGAACAGAAAAAAGCAGAGTAGGGAAAATAAGGAAACCATCGGGCTGTGGCCATCCGAATAGTAAATTGGGACCTTACGTGGTCACCCATCACTCCACCTATTGAGGTCTGGGTGCCGTTCAGTGGGCCTTTGAGGCTGGGGGACATGCCCCCTCCATTGCACTCGTGAGAAAGCATTTCGTGAAGAAAAACAAAGCTGTTATCGACCAGGCGGATGACCTTACGTTGAACCCGATCGCTAACAGACAAAGAGTGAGCTGAAGCTTCATCTCACTGGTGACTGCAGCATTCAAGTATGGGAAGAGTTTGAGCCTTACATAAAATTAGGTGAATTGGTTTTTGGAAACGTTTAGCGTGAAACTGAAAAATCAATACTAAGCACATCACGGGAAGTAGACGAATCTGTATCCGGGGACCAGGACTGAGAAGGGGCTATAGAGAAGCTCAGTAGAGAGGGAAAGTGAGTTTGCGAAACAAAGGTGAACCGGGTCAAACTTCAGAGTCAGTAAAAGGATTGGTGTTTGAAAGAAGTCGAGAGAGAGCACGTTTGAGAAGGATTGAGGGGAGCACAGTTTAGGGAGCCCCAAGTGGGGGCTAGTTTAAAGTCCAGGGTGATGCGGAACAAGAACACAGCGGTCGCGGCTAAGTTTGATGGTAGTATGGTTGAAGGCAGAATAAAAAAGAGAGCAGTGCTTTTAAATTTTTTGTCACATGCATGCGCGTGAGTAAAGTGGGAGGGTTATGCCCAAAGGCCTACTGCACTATTAGCTGTAGCCAGAAACCGGACACCGTGACTTGGAGTAGAACCACAACTTAACTTCACTGCGGCTGGATTCCTGGAGATGACAAACGGCTTTCGTGAATCTCTCCGTTGTAGACAGTTCTGCTGTCGCTCGATTCATTACCACACCTGATCTTTGTGGCCTTATGTGGCTCGTCACTTTAAGTCTCAGGATCGTGGTTGCCGGTTTCCTTCATATTATGGATCATGAAAATACGCAATCACACACGCACTCGCTCTGCTCACTCGGGAATCAAGCGTGAACCCATCACTTTCACTAACATTCGCGCAATGAACCATAATATCCATTCTGTTCACCAATTTCTCCAATCTTTCTCTCCTGCCCTATTTTTGACCGAAACTGAAATCTCCTTCGTCAGACACCGCCCACCTCCAATTTTTCAACTATACCTTTCACTTCTCTTTTCCACCTAAAGCTGGTGTCTGTGCCTTTGTCCACTAGTCAGTCGCCACATCCAGAATCCAGAATCTTTACTTTTCAGGTCGTGAGTTTCAGTTGGTGTGGCTGAAGCTCCGCCTTTTTTATTTTAATCACTACTTCTGTGTTATTTACTGTTCATTCAACAGTAGCGACTCATCGATGTTTGATTTCGAACATTGAGCGTCTCTTTTTTATTGATCCCAACTGCCATATCACCCTCTTAGGAGATTTTTATGTTCAAAATGGAGATCGGTTGATTCAGTCATCTGACACTTTGGCTCTGGGGCACAAAGCCGAACATTTCGCGGTGGTCAACAACCTGTGCCAACATGTTGACCTCCCCACACGTATTGCTGATCGAGGTGACGATTGTGCCTACACCCTTGTTCTTATTCTCACTTCTGTTTCTTTTCTGTTCTCAGGCATCTCTGCTCCTCCATTTGAATCACCTGACGACTGTTTTATTTTCTGTTCCATCAATTTTACTCGTTCCGATCCTCTATCTACCTCAAGATATATTTTGGCGCTACAGTTCAACCAACTGGGAGGGTTTTCGCGATCTCCTAGCTTCCTATTCTTGGAATGACTGCTGCTTTACTTCGAACGTTTTCATTCCCGTTTCTGACTTCACTGACATTGTTCTTCAAGATATGCAACTTTTTATTCCCCACTTTTCCAAACCCGACACACCCGAATCCACTCCCTATCCATCTCGTATATTCATTCCTCCTATCTCCACGTGCAATATGAAGAGAAACGCAATGCTCAGTGGGGCTTGCCCTGCTGTTTAACGCTATACGATGATGATGGTGACGATGATGATAAAGCCCGAATCCTCCGAGTGATTCAACCATGCATGGGATCGTGCTGTACGCTTGAAGCGTGCAAGTTTTCGCCGCTGACGCCGCTCGCCCACTCCCGATTCTCACCGCCGCTTCGTGCAAGCCAGAAACAGATGCTCGTCAATCATACAGTGATCCAAAGAACGCTTTTTCCACTGAAAAGCCGAACGCTTGCTATCTTCTGCCACCGGTAGCCAAAGCAGCCTCCCGCAATTTCTGCCCCTTCAATTCCCTCTTCCATCTTTAATTCCACAGATGATCTTGTTTATGAACCATACGAGAAAGCTGAGGATTTGCTTCCCAGTTTGCCTACTGCTCCACCTTATCCACTTGTCCTACTTCTCCGGTTCCTTCTCTTCCTTCTGTCTCCCATTTTCAACATTTTTGCACTAAGAAGATCCGTCAAGCGCTGCGTTCTCTGGACATATGCAAACCACCCGGTCCGGATGGTATACTACCCATCGTTCTTAAAATGTGTGCCGCTGGATAGCAGCCCTTCTTACGTCGTCCTCTCTCTCTCTCTCTCTCTCTCTCTCTCTCTCTCTCCCACTCTCTCCAACTTTCTACTTTTTCGATCCCCTGGAAACACGCCGTGATTCTTATTCCCAAACGCGGCGACCTTTCTGACACGAATACTATCTTTCTATTTCCCTCACAGCTATTATTTTGGAAGTATTCAAAACTGTCATCTTCGACCAACGGCTTGCGTTTCCTGAACGCGAAGGACTACTAAGTGATCGACAATACGGAATCCGACCTCACCGTTCCACCGGTGATATCCTGGCTCTCGTCTCACGCCCCTGGTCGGCTGCACTCGACAACCACGGAAAAACACACACAGTCTCGCTCGACATCTCTAAGGCCTTTGGCCGAATTTGGCACGAAGATTTTCTGGTGAAACTGCCCACGTTCGGGTTCTCCTCTGCTCTCGTATTGTGGACATCACGTTTCCTCAGTAAGCGAACCATCTCCGTCCGAGTTGATAGGGTTCCGTCCCAGCCACTTCGTGCGAATGCTGGTGTTCCCAAGGTTCAGTACTAGCACCTACCTTATTTATTTTATTTAATAATGATCGTCTATCCACTACTTCCGACCTAATCCATTCCTTTGCCGGTGACTCCACCCTTCACTCTCCCCTTTCTTATCGCACTCCCCACCATGCCAACACCAACATCGATCGTGACCGCAGTGCAATCAGTGTGTCTTTAGAGTCCGATCTCGAACACATCTCCTCCTGGGGATCCCACAGTCGTGTTGCATTTAATGCTTTCAAAACTTCTCNCCCCCACACTTGAGTATTGCAACCACTTGTGGGGTGGAGCTCCATCTACCTCTTTTTCTCTTGTTGATTGGGCTGAATGAAAGGCCATCCGGCTGATCGACGACCCTTCTTTAACCTCGAGCCTGCAGTCACTAGCCCATCGTTGGACTGTTGTTTTGTTGTTTCTCTCCTCCCGATATTATTTCGGATTTTGTTCCTCTGAACTTGCTTGACAGTTCCTCTTCCCAAACGTTTTCCCAACCATCACGTACCCAGGCAACTAGTCATCTTTATCTAGTTTCTGTCACTAGATGTCGTACTTCTATCTTTCAATTTTCTTTCTTTCCCCGGATCTTTAAGTTATGGGACACTATCCCTCTTTCTGTCTTCCCATTCACTTACAACCTTTCTCTCTTCAAACGCAGGATCAGTAAACTGGTTCTAACTTGAATGTTCCCCACAACCCACTTTTACAGTGTCTTTTGATTGTGGGGTTTACCCCTTATACTGTAATTCACTTTAAGTGTAGTAAAAAAAGAAAACGACAAACCTGAAGTAAACGCAACAAGAAGAAATTCTTCACGATGCTCTGTGCTGACGGATTTGAAGTCGCAATCAGCAGAAAGAGTTTTCAGTTTTCGAAGATTATAATGTCGAAACCAAGTAACCGGAAGCGTTCAATCACAGATAGCGACGATTCTGATGAACTAAAAAGCGGGACCTTTCGACGCATGGTGAATCGTTCTGTATCAAAATTTCCGCGAATTGCGCCCGCTGAGCCGCGTGGATTTTCTGTTCGAGTTGTACCAGCTGTGGCTGGTATTGTCACTTCTGATGCTACCACAACAGAGGAAACAGACAAGCCCCCCTTCAGTATAGATATGATCAACTCGGACGAGATGGGGTCAGGCGTGGCCGTCATACCCACTGTGCGCTGCTCTGAGAAGACCGGAAAACCTTTGTGCTGGCAGGGTGGTCGCTTGCAAAGCATTCTCTTGCACGACACCTTTCCACAACCCCAGAGGGTAAATCGTGGCGATGCCCAGTCGGTCTCAGTGGTGGGCAATGCAACAGTGAAGCCAATTGCAGCCCGATCATCTCTTCCTGGTGCTAGCCTATTCCGCACGTCTCCTTGCTCTTCCGGTCGTGGAAATCGTCGAGGAAGTCGTTTTAACAGAGAGCCAGGTCAGCGTCATAGCAGTGATGCGTCATCAGATCAAGAAGCTGGAAACAACAATTTACCCACATCCAATCTACCAACGCGTAGTCATAGTCGAAAATCAAATCGTCCCGAAGCCCAGGTTCAACCTCTTCTGTTACCCTTGCGAGAATTTCACGCACCGACTGATCTATCGCTCCCCATGCTCGATGTGACTTCGAAGTACGACCCGTTTGTCGGAATCAATGCAGACTCGAAATCCGGGGATTGTCCCACTCCAGTTACCACCTCTGGTGTTGGTCAAACAGAGGATGGATCAACCACGGGTAATCCATCTTCGAATGCCGCCGCTACCACCCCATCTGGGATTTGTGCTGCTCCTGTGCGCATGAAAAGTAGCGGTGGAATGAATGATATTGACTCACTGGATCTACGTGGTTATCGTCGATTGAATGGTTACCAGTTGTTTGTCAGGGTTAACAAGAAAATGCATGAGTCAGTTTTAACCACGGTCGCAGCTGATGATACACTGGAACCCGCGGAGACCCAGCGTGATTTGCACCGAAAGTGGCAAGCCATCTGGTCGACTCTTCCGGAGAAAACTCGTAAAGAATGGAAAACCAAGGCCAAGCGTCTTATGAGGCATACTGGTCAGGGAAATCACCCCGGTTCACAATCCTCACAGGTGGGCAAACGCTTTGGATCGTCCAAAGATCGATGCCAAGCAGAAATTCGAAAAATTGAAAACCAGTTAGCCCGATCAGACTGCGTATCCACAACTCTGGTGGAGTATGCAGCCTACTTCCAGTTGCTTTCTGATTCCTTCGCAGCTGCAGCTCGCAGTCTGACCGGGTTTGATACGGATTACACTGAAACAACCTGTGATGTGGACCAGGCCCGGTATCAGTTGCGTGACAAAATTCAGTCACTCTCATTGCAAAAAAGTGACATCGAGAGAGAAATCCAGTCACAGAGTGAAATACTTTCAATGAATGGCGGGATCGGTTTGAAAGGCAGTCTGCTGGACCCGGAAGGATACCCACGAAACGATATTGACATAGTCGCTGTGCGGACAGCCCGTAATCGGATTATCCGACTAAACAACGATCATCGGACTGTAATGATTGCTCTTGAGGATGCACTGCATCAAATGCATGGCCTTCTACGACAAGTTGGCTCGGACGAACGTGTCGAGCAGGACATGTGTCTAGACCATGAACATTCATATTCCGTCCCGCCATCCCAAACCGTATTAGCCCCATTCCTATTGATTGACGACGTTCGTCCCGGTTCCATGGCTGAACAGTCGGGTTTACAAGTTAACGATATCATATCCAGATTTGGTTCGGTCACCGCGGACAATTTTTCATCGCTTCAAGATATTTCCTCAGTGCTGCACAATACACCTCCCCAAGGTACAATCCCAGTCGTTGTGCACAGGAAGTCAATGCAGAATAAAACTTACCACATCGAGCTGATCAAACCGTCTGATGCCTCTGCTATTGGGCTGCATGTGATACCGTTACCAAAACCGTGGACTGCCGCGTCCTAACTTTGATAAATGAAATACTGCGGGCTTTGAATTAGTCCACGTCGTGAACAGCAAACTGCGAATACCTTACGTGGAAATAAACATACCGTCTTCTTTCCCACGCAGTTTGGTCGGAACAACTTTCCACAGCGCCCGCAGCATTCGCACTCTTGAACAAATACAGAATAATCAAGACTGTTCCAAGAAAACGTTTTCAACCAGTGATTATCCGTATAACTTCACTGTGCCTTACAGTGAACTACAAAACCAAACGAATCCCGTGTTAACAGTTTAAAGAAAGAAACGAGCTGAGGATGTTGAAGAAACCAAGTGGTATTTCTTACAGCTTCGTTACAGAGATGGTAAGCAAGCAGTGGAATAGCACCCCTTAGGAACAATTTGACAGTCAAAACAAGCGTTATACATTCACAGTAGGTTCAAGCTTATGGTACAATACAGGAAGAAAATTGAATACTTGGGCGACGCGTTTATCCAACCTTTTTTGATGTAATACGAAAATCTATTTATTCCAGGATCTCCTTGGTGCACGTAAATTAATCAAATTGATCTTGTAACTTTTCATCTCGTGTGACATTTCATTCTTCCTCTGTAGTATCAGTGAGTAGAATTATAGCAAATGTCAAATTACGCCTTTTTAATCAGTCGTGAATGACACCACAAACGACCGTACAGGAGGATTGCAAACCCAGTCGATAATAAAATTGTTTCTAACTTGCATGCGGAATGTCCCATGTTTCTTCGGTTTCACTTTTGGTCGCCAGCTTTTGCGCGCAATGCTCATCCAACCAGATAAATCATAAGACGAGCCTTTATTCCTCGGGTTGAGGTTTGTGAAAAATGAAAACAATACATAATGTGAATGTGTGCCTTTACTCACGTAGACGGGTGGACATACGCGCACGCACACACACATACACACACACACACACACACACACACACACACACACACACACTCGCACCAAACATCCTCTCGTTCCATCGCCTTGTAAATAAGATTTCCGAGGAGTGCATTTTGCAGTCGGTCGGGTTGTGTGCTGTTCGGGGACAGAAAAACTGAAACCTACAACGTATGCACCAGATGCTTTTAAAAAATTGACTCAAAATATCAAAGGTCGAGCAGTTGGCATTCAGTGGAATGATTGCTATAGGTGAATAATAAAAGACAAACGAATGCACTGCCCGTTGAAACTGAAACATTAGGCCAGGATTTCCGTTGCTGGAATAGAATCACAACATTTTATTTGGTCCGTTTTCTGTTCTCTAACTGTTTTTTCCCTTGTTCTGTCAGTTACCCAAGTCTTATTACAGATTAGGTTTACAGAAACTGAAATGTAATCCAACAGAACTGAAAGAGCTCCTTAAACAGAGAGCACAGACTTGAAAGTCTTACCAGAGTAAAAAAGTAAACTTACATCACCTTGATCAGAGAAGGACAACGTGAAAGACATTTGAATAGACTGGCATCGTTGGACAGCCACGTTTTCTTGTTCATTTAAACGACTTGGAGTTAGACGGCAAATGCAGACATAGATTGCATAATATCAATGTGTAGAATGGATACAAAGTCATTCCTCATGAAAGCATACAATTTGAATGGTTATGATTCATTACCAGGTTTTTCATTTGAGACCTTAACCGAAATTTGTACTTCGTTGTCCTTCAGTGCAAATCCTCGTTTTAGAACTCAGCTAATTGCTTCTTGACACTTTGCTCTTAAATTACTTAGCTGGACTCTCTTCAAGTAGTCGAATGGGCGGTGACATGGTGCTGTGTCAAGAAATTATCAACATTCCCGTTGAATTCGGTGAACGAGTAGACGTGCACAGATGCAACCGTGAACCTTAAAGTGTGAATGAAGTTTTCAGCCCCTCCAATGAACTTTGGATACGGGGTTAGAGTTTTCACATGGTACCAATCCCACGGTTTTATTCAATCAGTCGCTTTCTCGGTCGAGAATTGGCTTCCAGTGCCAAAAACATTTTTGGGCTGAGCATTTTGCAATCCAGAATCAGGATGATCTGCACGGTCATGTAGAGGCAAAAAGCTATATATTTCGTTGGTTTTAGTGCTATGCTTTATTTCGCAAGAAACAGCAAAAGCAATGCTGAGTTCCAGCCCCGGATGTCAAGCGCTATGGTGACCGTACCCGCAGTTTGTATATACTATTCAGTGCACTTTGTGAAAAAAATTTTGATGGACAAATCACCAAAGAAATGAACAAAGACTTTATTTCACGAAACAAGTGCAGGTCACTCAAATGACTGGCAACCTACGCTAAAAGAATCAGCAGTTTAACCAACCATGGAACATAACAAGCTCTGTGTGAACACGGACATTGGACGAACGGAAGAGCATGCGTGTAAACTCACAAATGCACGTCTGTGGTCTGTCCTCATTTATCACATTTTGCGCTATTTGCATCTCAACAACAAGTGGTAATTGTTCCTGTGTTGAATTATACTATAAGATTAAAAGCAGATGAGTGTCTTTTTGACCTCATAAATGATTGCAAGTATATTACTTACGCGAAGTGACACAAATGTATGTGTAATGGACTAAAGTTTCAATTTTTTAGTCAAAATAGATGGGCAAGCTAGCTCTGGTCACATACAGTCCATATTTTGCGTCTTCCACTCAGAATGTATCGAGACAGTCATCGCTCACAGAAACAAATTGTGATCCATTATTCCGTTTGCCACCTTCTACGAATGAAAACAAACTCGTTGTAATGCTGCCAACGTGCTTCCTCCTCTGTGTGTCCAAATTTGACTTCTGTATCCCCTGCGCTGGTTCCAGAGGCACAACTTGAAATAAGCTCGTAGCCCTTTTGGTACAAGTGATCAAATGCTTGTTCCAAAACAGTGTGCTTCAAGAAGAACCGGCTGGAGTAGGGACTTTCTGTATCCGGGTCTCGAGTCACATTGAGCGCATCACCGAACACTCGTCGACATTCTTGTGTTTGGCCAGCTACTAGAATTCGACCCAATTTACGGAATCTTAGATCTGTGGTGCCATCTCGTGGAGAACCGAAGGTGCCACGATACCCGATGGTAATACATGAGGACAATTGGGTATTCCACCTTGGATCAGTTGAAATTATGTCCTCCAGTTGACAAATCATATCATCTAGCCCGTAGAAAATAGCCTCTTCTTTTAGACGACTCAACTCTTTAAGATGTGTGGGCAGACTGGATTTTCCGTAGCGGCAATAATCCAAAACATAACGAAATAATTTTCCATCACGATCGATAAATAGACGGCCGCTTTGATCTTTCAACGGCTTATCACTCAACAATAATCGACTAAGGTAAGACGTAGGATAATGCTGTATAGTTTCTACAGTTGTGGCATAATGCATTCCTCCGACATTCAGCAGTAGTATCGAGTCCGACATTCTTATTCTCGAAAGCAGCTGCTCGATAAACACTGAGTTCTTCTGT
>STRG.31732.2
GTCACGTATGGTTCGTGCTAATTGCTCGTTCGTGATTGTGTCCTTAAGTGACGATATTTTTTGCTAAGTCCAGAACAAAATTCTAAATTCGATTATCGTAATATAATGCACTTTATTTCGTGCCGTTTCTTCAACGTAGTACTTGGATTAGTGGGCTTTTGTCCCAGGGCAACGGTCTATCCACTCAGTTTCATAATAATAATAAAAACCATGAAACCAAGTAGCAGTTCGTTGATGGTCGTTTCTTTTCAGCTTCTCTTCTTAAATTACACAGATCTAACTATTTTAACAGTGTGTGGAAGAACATTTTCCCATCCTGGTTCGTCAAAACCCGCTAAGAAACGAAGACTGCGTCAACTGCTTCGAGCATCCGACAGGTCAACATCGGACTTAGCCGAGACGGCTGTCTGCTTGAGTCCGGCTGACAATGCAGGACACGTGAATACTTCTATATTTGACAGTCATATTGCTGCTTCGGAATTCAGGAGTGCGATTGATGCGAACACGTGGATAAGCACTGGAAACATGTTGGATGATATTTGTCTTTTGTACAGCCAATGCAACATGTCACTAACGGATTTACGACGATTGTTACAAATGCTAAGTTCACATTTTATCCAAGTACCTCGGGATCCACGGACGATTCTTGGTACGCCTCGCACATGCGAATCAGTTGTCATTCCCGGTAGTTTTTATGTGCATTTAGGCTTACATGCAGCAATACTCCGAGAAGCTGTTCATACGGATCCCTTTCCTACCTGCATCTCCACTCAGCTACATTTTGATGGCATGTGTTGCTTCAAGGACTGCACAAAGCGTCTGTGGCCCATACAATTCCGTATCGTGAAACCAGTTCTCACGTGCTCCTTTGTTGTTGGGGTGTTCTATGGTGACAGCAAACCACCGGACTTGATTGAATGCCTAACAGACTTGATTTCGGAATTAAAGCCCGCTATAAGTAATGGAATTTCTATTCCTGGAACGTCTTCTAAGATTGACGTCAATCTGCAAGCCGTATTGTGTGACGCCCCTGCCCGAGCTTTTATAAAGCAGATCAAGGGACCTACTGGATACCACGGATGTGATAGACGTGTTTGCAAAGGTGTTTATGTTGCAGGTCCTATGACATCTCCCAATATGTGCAGTTCCCTTCCCACGGACGCTTCATTTCGCATGCATTTGCATCCGGGTCACCATTAATCGACGTGCTCAACTTTCGAGGGATTGCCTATTGATATGATAGCTGAATTCCCTTGTGAACCTATGCATCTGATATTCTTAGGTGCTGTTTACAAGATCATGTTGCTGCTGAAGGATGATATAAACTATAAATTATGACGTTGTGATGCAGATCGCTTATCGGATCTAATCATGAAATTCGGGAAATGGACACCATGTGACTTTGCGCAAAAATGTAGGTCGATGTGTCGTCTGGAAAGGTGGAAAGCCATCGAACTACGGCTATTTGCGCTTTGTAGGGGTCCAGTTTACTTGCAGCGTGTTTTATGTAGATTACCATATCTGAATTTTTTAACCTTGTCCATTGGTCCGGCACTAGTATACTAGTACCGGACCAATTCACTTGGCTATTTAGAGTATATCGGACTTCCACAGTGAGTTACACGACCACGAGATTTATCCAAACAGTAATAATATGATATGACCACGCGACACGAGAAGTGAAAATTTGATTTGC
>STRG.9877.5
TAAAGACTCCACATATCATCTTAGTCGTTTGAATGCTGCAGCTTTCGGAAACTCAAGGTCGAGTCTGTGCCGTATTTCGGATTATTCTAGGCTTTGGGGGTCTTCATGGACCTCCTGAAATATATGTTGGACAGCTGTTAATCTACTGTAGTGTGTTATAGTGAATTTCAAATACCCGAACAAATTGGCAATATTTTAGCACCTGAATGCTGCGGTTTTGTTTGTATTTACTCGGGGCCCGCATGGTTACTTAGGTCTCATTTTTGAACCAGCATTTTTGTTTGTATTCGTTTGGATATCAGAAACTAGCCATGGGGAGGAAACTGCGATTACTTAAAAGTAATGGGTATACTTTTTAATGGAGATAGAAATATGTCCTTCCTATTTCGAGTATTATCAGAAAATGCTGGATAAGAAAGGAGAACCGCCGCTCTCGGAGCCCGCTACTGGTGACGAAGAAGGCGAGCCGGACGAGGTGTCAGATAACGTGGACTATACCAAAGAAGAAATGGAGGTGTTTAAGGGGCGCCTGAACTCATGTATCGATACTGTCAACCGAAGTCTCGGAATGGCAAAGAAAGATACAAGGAAATTCTCATACGAAGGAAAAAACCGTTCGGGTGAATCCCTAAAAGGATTGTCTTCCGGAATTGTCCCCAAAGCCGATCAGGTTCAGGCAGCACAGACAATGCTCGAAGCGGCATACCCTGGGCAGACATCCCCAATACATGTCTTAGTCAACGGAGACGATGCTATTATAGGGTCTTTTCTAGAGAGGAGTCCGCTGTACCAAACACACCTGCGCACTTGATCACCGCTCACGTGTTGCTGGTATCAAACACGGGCAATGCCACGTGAGCAGCGGGTATCAAATACAGCCAGGCGACGTATATCTTGAACTCAACTCACAACCATACGGCAGTGCGGGGCTCACAATGGTATCGTACACTCGGCCTTTCAAGGCAAGACTGATGTCGTGTCTGCGCCATAGATGCTTAAGGTTCGAAAAACCTAGTCTGGCCTTCGAAATCCACAAAGATATTTCCTCTCTCACGCCACAGTTTCCAGTACTAATACTGTCCAGTCTGTGCAGTGTTCGCTTTCATTTCGATGCCAGTGGGGTGATTGCCATGCACAATATGCGTCATACGGCGATATTGAATCCCATCTGTTTTCTGATCATCTGACAGCTGACACAGTTCATTGTCAGTGGTCTGATTGTGATCACTCTCTAACCTTATCTGATAATCCCCTGTTTTATCTCAAAGAACATGTCCTCGAGCACATCCAGTTTGCCGCATCTTGTGCTAACACAACATCTTTCCTCAGTCGGTGTAATCTTGCCGGTCTGGAAGGTTTATGTACATACCCTCCTTTAGAAACTTTCCGAGCAAACACCCGATGTCAGGGTGAACTGGAAAATGCTGATCAATTCACGTCAAATGACGCTATTTACGGATGCCGCAGGTGTTTTCGTGGTTTTCGAAATGAGATATTTCTCCTTGAACACTTTCTGACATCATTGCACAAGGCGGAATTCGAAGAACAAGTCACAACTGACGTATTTCGCTGTCGTTGGTTTGGTTGTAAGCAGTCTTTCAGCTCATACGGTCGTTTACATGCACATGTGCTGGCGATCCATAATAAGGAAAACTTTGTACCTTTCTGTTTTTGGCGCCACTGCGAAAATAAATGGCTTTTATGGTCTGGTACGGAAACGATGGAAAGACATTTGTTGCTTCATGTCTTCGTGGAAACCTGTTTACAGCGTACCAAGAAGACGTTACTCAAACGAAAGGACAATCGGATCCTCGTCTGTCGTGGTATTGATTACCAAAAAACGTCTTCGCTATATCGTGTGGCAAGTCTCCTTTTGTGGCAGGCTAATGTTGTCAACAATGGGCTCGTGTGTCGCTGGCGTGGTTGTGATTTCCGGGTAAATTCACCCAATCTCTTCGCGGAACATGTGACAACGCATGCAGTGCTAGATATGCCAGTGTCTAGTTCACTTCACTGTCAATGGGACATAACGTCCACACCTACCACCGAAAGTGATGCATTCCGACCATGTGATGTGGTTGTCGTGGGTCTCATCAATCGGCGTAAGCACTTATATCGGCACACTGGATTGCCGTGGTTTATTTGCGAAACGTGCATGGTTTGTTTTGTGGAGATGCCCACATTTGTGGAACATTTCAAATGGAGTATACCCAGTCGATGTGCGCCGGAAGGCTTCTCGCGGTACATTTGCGCCTGTGGCGCCTGATCTCGATGAGATTATTGGCGATTCAGATACGGAGAATAATGTTGACGAGGAGTTGCTGACACCTGCTGAACTTATCAGACGATTGTATCAGATATGGCAAAATGAAAAGGCCGCACCGATTTTACTCTCAGCTCATCCGGATTTACTCGGATTAGTGCAGTCCGAGACCGATCGCCTAAACACCGAGGCAAAAACTCTCCCAGCAGGTGATTTGCGCGCACAGATCAAGCGAATGCAGGCTGAACGCATTCGGTTTATTCTCACGGATTACGTGCGTATTCGTATTGAAAAAATTGAACGTTTTGCGGAGCACATTTTGGCTGAAGAACGTGCTCGACCGGAATCCGAAGCACCTCATCTCACTGCCGAGGAGTTCTTGTTTGCCAAAGCATACACGAGTAGTATCAAAGAATATCTACGGAACGTCATCCTCAATCGTCTTCCAGCTAACATGCAGACAGTAAAGGATGAGGATTTGGCTTTTCATCCGTGCGAGCACAGCTATGTGCTCTGCCGGGTCCTGTCGCGAATCGACTCTGTCCAGGTGTCGGACTATACCAACTCCGAAAGTCAGTCATCAATAACCTCGTTAACCTTGGAACCGGAAGAGCAACATCTACTGCCATTCAGTTCCATACAACGTCATGTGGAAAATGGAGATGTCATTCTGATTTAAGACGCGTGCTGGTGCATTCATCTATGTAAATACATCAAGATCTGCTTTGTACCATATTGACATTGTTACCTTACAAACGTGAAAATGTCTGTCTTTATTTGGGAACCATAATGAGCATCATAAAGAGGAAGATTGTCTCATTTTGAAAATAAAAGAACGTATGTCGCATGACG
>STRG.6487.1
CATTTTTCGAAAATATTTTACCACCATACAACTTTGCAAACAAATCATTTGCCACAAGTAGTGGGTATTGATGTGTCTCAAGTCAACGGCTCAGTCCTATTGAAAAGTGAGCACAGATCCTGATTGTGACATTCGTTCTTCTGACTATGATGATAGGTACCGTCCATGATGAGTAGTTGACGGGGGAAATCATTCCCAATTGCTCCAACCGGGTCAACTCGCGGCCAACAAGCTCCACGGATGCGTAAGTCACAAATCGTTTAGGGCAAAATACAGGTCTAGTGCCGAGATTTACATGTAAAAATGCTTTTGTCTTACAGCATAAACCAAGACCACCGGGAAAAAAACGTCAAGATAGTCTGTTTTGAAATGTGAAAATTCAATGCACTAATCTTTAGAGGACACTGATACAACATCGTTCACATGGTTTGACCATGAGGGTGGTGTAGAGTCAGAAGAATCACAAATTTTAATAAAACGAAACTGTCACAAATTTCATTTGTCCATCCAATCGATACAAAGTAGGTTCAAGTGACTAAGTTTTGACAAGTAACACGTACCACACGAACGACAGTCAGGAGAAGAGAATTCACACAGAAATTCACCAACAAATGAAATTGTCCACCTGATGCTGCGCGAGCAATATGGGTAGTTTGCTGATAGACGAGTTTGCCTGATCAATTCCACGTGGCTTCAGAAGTGATAGTCACTTCAGATGTTGTGCCTAGCTGCAATTTCACTGGCAGTTTATTAATGCAAGTGGAAATGTACTTTCGACGGGATTGGAAATCGAGGGTATTCATGGCAAATATGAGGTTTGCAGAAGTACGAAGTCTGGTCGGTGCGCCGTTGTATAAGTGTGGTTTAGGACGGCCGAGACTGATGCTGCATCTCTGGTTTCTGGACCATGTGGGCATCGTGTTCTAAATTAACAAGAGCTGACACTCCTCGGTGATTGTTCGTAATGCGATTTCGTGGTCTTTTCAGAGCTTGGCTAAGAGCCGGGTGCGAATGTCACTGTCAGGAGGTGCGTAGAGACCACAGACAAAAATGAGAGTTTTAAACTGATAATTTGTGAGACTCTCGACTTTGAAACATTCACATACACAAATAACACGGTTTGCGTAGGAGACAAAATCATCGTCTTCACTCTTCGAAATTCGCAAACTTTGGTAACGTGTATTATACAAAGAGAAAGTTAACCAGAAACGGCTTTGAAATGTTTTACTGTCAGTATTAAATCAAGGTCCCATGGATGTTTCGGTAGGATGAAATAGCAGTGCTTTTCGTATCCAGCCGGACCCAGTGAACGCGACAGAGATCGTATACGAGCGGCCTCATCCAGAGTAGAACCATTAATTATAAGAACCCCTTCGTATCTACGATACCACGAATCAAACGTTATACCATCGTCTGGCTGATAACGAAATTCACTCATGATTCGGAACAGCGTCTCCGTATTTGATACCACTGGGCTATCCGCTTTCGACTTCACTGAAAGCCACTGGGTTAAAGTTTCAAACAGTTCTTGTTGTTGATTGAGTACATGCTGCAGAAATTCCACTGGAATAGCCATCATCTAACGTCACATTGTTATAATGGTCATTCCTGGCTGATTACCCCGCCAGAAAGAGAACACGAGCCTCTGGACTAGAACAGTGTAATGATATTTCTTTGCAGAGCTGTATTACAACAAGACAAGGCCATGCGCTTGC
>STRG.79703.3
TTGTACAAGCGTTTACTCGAGTTGAGTACCTGTTCTCAGAAGGAAAGAACGCTCCCCGTGGACGACACTTTAATTCCAATACCCCGTATGTGTAAAACCCCCTGTTCCTGTTTGATAAACGGGGTATTTTTTCCAATGTGCGTCCGGACAACGTCATGATAATAAATGGCAAACTAGCAATGATTGTGAATGTTCTGAACGATGAGGTTTACTTTCAGTACTTCAATGTCCTGGGGGATTTTTTCACACACGCTTTACGCTCAACATATTTATACATTGTTCCAGTGAACGGCTTAGAGCCTGCTGTTTTGCACGCACCCGTTCACACCATTGCATGTAGGTGCTTGCTTCTATCTGTCGATTTGTTACACGTATGCATCCCTGTCTTGCATACACTTTTGTAACTGTTCTGTCACACGCATGTACGTGCTTCCCGTAATCTGTTCACTGTTACCATTCGTGTTTCTATGTTGCACGCTTCGTAAATGATTTGTGGTCAGCCTAACTTCTCTGTGGTAGCATATATGTTGTGCATCACGCTGTTGAGTCTGGAGACCGGAAACCCAGGAGAACTTGTTTCTTCCTTTTCTAATATACTTCCTTCTAGATGTACTTGGTAGTGAAATTTTTGGCGGAAAATTCTTACGCCGTGGTGCACAGCAACTGGGTGGTCGGCGGCAACCGCGTAAGGTGGCCTCGGGTTGCAACTTTTACGCAATACCGCCAAATGCTTCTGTCAGGCGCACCAAAGTCGGACTCTGTCCAGGCATACGCATTTGTGGAGTTGTTTCACACAGACGATTTTGGAGACGCTTTAATTTTTGAAAGTTGGTTGCTCCAAGACACTTCCACCTGTAGCACAGACGACGCCCTGTCACAAACGCATTTTGGCCAACGGTATTCAGTTCGGAGAAGGGTACCGAAGCAACTGTCCTCCGACGACAGTTTTCAAGAGGAGCATACGGCACTATCGCGTGCACAGCCAAAGCATTTTTAACTGCCTTCCAGTCCGCGGCCGGTGCTGCAAAGTGCTATGGAACCTGCTTTTACATCAAATAAGGCTCGCTGCGAGACATCATCGCCCGTGCTATTTCGTGAGTCGTATCCGACCGGCGATGACCGCAGTCCTTCACCAGAGTTCCGTCGAAGCAAAGAAACGCCTGGATGTAAAGTCATATTGAACCAACTTTTGAAAAATTTGAGTGAGCTAATGCGTAAGTGGCTTTTTTAACTAATTAAATACCGACATAATGACCACGCAACATATGGAGAACCGTTTGGGCAAGGTGGAACGAGCGCTCGACGCGCTTACTGTCGCATTGGGGGCCACCCATGTATCAGCCGTGCCACCCAAGGCGCTGCGAGCAGAATCGTTGGGGGACTTTGAAACTCTAAACGACACTCTTGCTTCACCAAGTGTATATACTAGAATGGTTGCCACGTTCAAACGGTTCACCTGTACAGATCTGTGTGAAACGGTGCGGACTATGCTGGCAGCAAGCACTGGAGAAGAGGTTTCTATGACTTGTTGTTAGCTAGGTAGCCCGCAATGGAAACCGGTTTACGATCATAGGTTGATCGCGGCCGTAATGGACGCAGTGGGTGGGAAGGAACGATTCGCAGATGAACCGAGGTCTGTCATAGAAAGGCACATTGAGCGTTGGTTTATCAACGCTCGGGATCGAGGCGAAGGAAGACGGCTACGCCGATCCCGTGAACAGCAAGAAGACCCAACAAGAGTCCGTGGAATACAAGAATGACCAACAACGAATGTCGGAATTTTATGTACATTTTTACCGCTTTTTATACAATACATCTATTCTTATTCTTCTACAATTGGCAGTTTAACTTGTTTATATATATATGGGCAACTTAGCGGTTGAACTGAAAACGTGGGGGAATATTGTAACAGCCGATTCAGCAGTGAAACGAAATTTGGGTGATTTTTGGAAAGGAGGGAAATATTTTCCGCGATTTCCCTAGAACGTAGGACATGCCCAACCCTAGCCCAA
>STRG.58466.1
TCCCGCGTTTATAACCTTGAAAGCATCCTTTTTAGCTTGTTGATTGTCCTGTGTTGGTGCTCTTCAACGGCCAACTGTAAGGCGAACAGAAGATTTACAGCTAAAATCATCCCAAACCAGGATGCACGTACATACTCCATGCCGAAAATCAGTTTTCATTTCCAAATAACTCAGTCCCGCCAGGCATAGAATCTATGCACGGACCACATACTAAGAAAAATGGGTACCTGATTTTAGCATGAGCTTAGAGATGCAAGCAGAACATTGCTTCCGTTCACAATTCTTCCGGTTAGCCCTGCGCACTCACAGTCAGAAATAGTAACATCTCATATATATATATATATATATATATATATATATATATATATATATATATACTGGCAGGTAAATACAATAATAATTCATTTTCATAGACGTTTCCATTTACGATTAGTTCGTTTTCGTCTTTTCATCTGGAAAAGAGGAAAAATGCGATCAACGAGCAATAGGGCAAAATGTATGGACCTCGTTATGCACAATGAAAGTGGTTAATCAGAGTTTCATCAGTTTATTAGATCTGCGTAAATTGTGAAATGGAGGAACTGCTATTGTTTATTTGATTGTGCTGCACATAGTTAAACTAATGTAAATGTACGTTATCAGAGCAATGAATTTTTTTTTTACTAGACTATTCATATTCCCTTGTTTTCACGGACTACCAGGTCTAGCTTGTTACTGATCACAAGGTAGGCCTTTTAAGTCAGTTGTTTGGCAACATACTGGAAGAAATTTCCCTTGAACTACCTTTCTTAGTCCCTCCTCGCAATTTATGATCAGAAACGTGTCTGTTGTCAAAAGCTTTGATACATCAGTTTCATAAACGTCAGTTGGAAAAATTTTCCTAATAGGGATAACACTTCGTTCTGATGGGTACTGCAGTTCGACGAACCAAATTAACTGCACCAAGCTCCCTCATTTTAAAGATTGTCCCTTGCATCTTGGCTACTGTTGATGGATGTTAGTAGCTCGTTTTCTCACTTTTGCCAGTGGAATTGCATCCCGGAGACAGTAATAGCTAACGTCTATTTGTCCTATTGTAGGTGAGCGACTACCTATAACCAACAGTCTGTGAACAAGTGCATACGGGGGCAAGGAATTTGTGTAACCTTTATGCGTGCCCGTTGCGCAAAAGTAAGTCGTGTGTTGTCTAACCACGACATGATAACAGTGGACATATACTTAAGCAATCACAGACAGAATACAGAAAAAGGGTCGAAAGGGGCCAAATGACCGTATTTTGATTCCCGTTTCCTCCGACGCGTGGAATCAGTGACCCCTGTTGTGCTGGCTGGGTTGTTGTATAATAAATAAAACGGAATTTAAAAGAGCATTTTAGACGCTTATTAATAGGCAAGATGTGCCTAAGCTCGAAGCTCGGAACTTCATTTTAAATAAGTCTAATATCAACGAAGAGCCTGTACGAGGTCACTCCAACATCTGCCACAAGCAGAGTACAAAGTGTGACCGAGGCTGACTAAAACAAACGATGAGTGCAGGCACAGTATCTCGCCAATCTTGCGAAGACACTTTGCACATAGAAGTCGAGAAGCGCTTATCATATCAGCAAGTCAGTAATATTAGTGATACTCGATATCATAGGAGATATTCAAATAATTCCAACGCCGAAATACACAAACCAAAGTAACAAGAAAGCCGAGGCTGTAGAACTGAACATTCATTGCATTGAAGAATTCATTTGTGTGGATATTTTGAGTCAAAGAATGTAATTGATGGATTTGGAGTTGATCAACCACAATGAGTTTTTACTGTACTTGTCTTCATAGATCCTGATTAGTTGAAGCTCCTCAGTGTGCGTAGCTAAAAGTTGTACCTTAATATATCACTCGAAGTGGCTGCTTTATCATCACAACCTTCATCCATCAAGAGATCCTCGTCACTTTGGTTCGCCTGGCTTACTCATCTTACAGCTGGAATTGATGGACGTCGCTCGGCCGCTTCCGTAGTTTTCTCGGCTCGCGGAACAGATGAATCATTGATATCAACACAGTCAGCATTAGGATCTTCGGTCGCCTAAGACTTTGTGATAGCTCATATCGTCGGTTACCTATTTGAAGTGAATTTGGCTGAGCTGGAGCCGATGCACTAGTGCATCATCTAGGTCCGTAATCTCAACTATCGATTGGCCAAATAGCCTGACGATGGTTCTGTGAGTTTGATGAAGTTCGTTGCCCCAGAAATGTGTGATGTTGTTGGAATCAAGACATATCAGCGATAATTGCAGAGTTCTGGACTTGAGCAGAACAGATGGACTCTCCTTGGTTGTTGATTGCTCTGCCCTTCGGTATTGCAACAGGATATTTTGGAGGAACGCCTTCAAGTTAAGCAACGTTCTAGGGTTGGCCGATGCTGGCCCGCTTTTCAAGGAGTGCACCAAGTTTTCCGGCTTTACCGTTGGAACGCGGATGGCGTAGTGCCGTAAGCAGATGCCGATATCTGATTGTGCCAAACCAGCTTCCCAGCTCCGCCGCGCAGGACCGCTATCCTTTATCGGTGACCAGTACTTGCGGGATTGCTTTTCGGCCCAAGTATTTCTGTAGCACCTGAATTGTGACCGAGGCAGTTGGTGAACTTTTCAGGAACACTCCCGGCCATTGGGAGTAAGAGTTCATCAGTGCAAGGGTTTTGTATTGGTTGAAGAATGGGCCACTGAGGTTGGCATGAACCCTCTGCCATGGAATGTGGCCTTCAGGCCATGGGTTCTAGTTGTTCGCCCTCGACTGGAGTCTGTGATAACAATCGACGCAGTTCTTAGCCGTATTACGGATGTCCGCATTCAGTTTCCGCAACCAACTTCTAGCTACTGACTTCATTTTATTCACCTCTGAGTGGCCTCTGAGCAATTCATCCTAAACGACCGCACGTCATGGAGGTGGAATAACAAGCTGGCCACGGGACGAATGATTCCTTCGGGTTGGATACTGAATTCATCTAGCAATAGGAAGAACTGAGGAAACTTGAGTTTTTCTTCGGGCTTCCGCCTCTTCTTGATCGCCTAAGTCACGGAAGAGTAGTATCATTTTGTTCGCCCCAGTTATTCTTGCAAAT
>STRG.60740.4
GAGGCAACTGTGTTTCGGACAGGATTATCACCAATCAACCTGAATTGTTCTCCCTCAAGTTGCGTGGATCTGTCTCAAACAGTGACCATTGTCTGCTTCTGTTGGGGCCTAAGATATACTCACGGTTTGCTCATAAACGACAGCATTAACGGAAAACCATATAATTTTATATGTACCGTAACCAGCAAGTAGTGCCGACGTTTTACGACAATAACCCTTGTTGTCTGCCTGTAGGTGATGAATAGCTATGCTGAAAATTCAGACGAAACCATATTTTGCTACTACCATACACGGCATTGAACATTTGGACTGCCTTTATTCCTCGGGATTTTTCACAGTCTCATCGGCGTAGAGTCCACTATGTTGGTGATTAAATAATTATTTATCTTATGTACCATCACGCGTTATACCTATGCTTCCAATGGCCGGTGCGTAGGTAGTCCTTTGACTGCGCTCTTCAAAACAGATAATTTTTTTACGATTGTTTAAATCTACGCTGTTAGAGGGTAATTTTATTAACTGGGCCTTGAAGTTGCGCATACACTTACAAGTCTTACAGTGAATAATTAACAGATAAATCGTTCTGCATGACTTTAATTACATACCTCAATCATAACGGTAAAGATTTTTCCCGACATTCGAGGCATCTCTGATTGAAGTCCACCAATACAGCTAAACGTGTTTTATTCTGATCCACATCAATAATATTGGTTGATATGGTATATCGACATTTGGAGAGATAATTTTTCGGTTGAAATTATTGCACCAAATGAGATTTTTGTGAACCTTCAAAGACTTATCATCTGTCAAACGCTTATACAATGAACAAACCCGTAGCCAAAATGAAAGGCTTCGTGATTTGAATCCTCTGATGAAACCAACACGTGCCCTCATTTGTTGGGCTCGCAGTGCAATCTTCGTATCACGTGATACTAGCCGCATTGAAAAGTGTCACTATATTATGTCCAACAGGAAGTAAGTAAGCTTGGGAATATTCTCGCCCCGGATTAAGGACAAGGATTTCTGCTACTGATTTTTGATCTTAATGCACGTAAAATCGTCGCGTGCGACCAGCTCACGAGAGAGCCCGAAGGATGGTATCATGGTTAATTAGTAATTTATTAGAGTTTTGTCGCAACAACCTCTATCTTTTTATCACCGTTTATTGTCACTGACACTTAGTGAACTCCATGGCTGAAGGGCGCTCATTTAAATAATCTTCATTCGGAATTTACACCGTTGACGGGAATGTCATCTTTAACTTTGTCTCTGAGTAGATCAGGTTCACCAGACACATTCTGTGCCACTTTATTTGGTTTGATCGTCAATAACCATACAGTAGTTTCAAGTACATCTTAGCGACGACAATAAATAAATAAACCACATCAACCTGGAAGTGCTCTGATGTGCAACTGATAAAAGCTTCAAAGTATCTACTCCGAGACTTGAAATCGGTCTTCCATGAGGTCACGACAGTTTTGGACTTCATCCCAGATAAGGCTGACAGCCGCCAGCTATATGTGAACTTTTTTGTGCGTACAGTGAAACCAGAATGTTGTTGGGCTCAATTGTGATCTTTCTTTCGATCCTGTTTATAGGATCCCTGGCAAACAATTCTTGACGACGCAGACATACATGTGTCCACCATTAAAATGGGACAGGTTAGCCGGAACAAGCAAAAGGAGCCGGGTTTCTACATCGTAATGTGACCGAAGAGCACAAACAAAGGTTAGATACTCAAGTTACCCCACTATCGTTGTGCTCAGTTTGAATTACCTGTAATAAATTGAGAATGTACTCGGACTGGTAATAGAACGTACTCAACTGTCACTGTGCAAAATACAGTGACTTTGGAAGTGCGAAATGCATACAAACAAGTTTATGCAAACAGAATCTGGGTCACAGGTTAAGTCCCTGATAAGTACTAATACGTCAAGCAACCTTATACCGATACGAATTTGAATACACAGGCGAAAAATACGGTCGGAACCGAACGACAGCTTAGACAAAGAGCTGCTGAGCATTCCTCGTTGGATTTCAAATCCGGCTGCGAAACACCTTGTGACCTTTCATCATCAAATTGATCTGGATCATGTGTTCTGAGTGATCTCACAAAATAGGAACCCAAAGCTCCTAGTTGTTTGTAAGACTGCATTGATAAGTAGACTTAAACCCCCACCATGCGCACAGAAACTGTTAATCCACAATGCGTTTGCCTTGGCTTTAGCCAATCATATTTACGAGACAGTTTCCCAATTCGTTCAGCTCTATCATTTCCTATTGTGTTGTGCCGTTCCCCATTCGAACATGAGTTCGCATGTTATAAGCATGCGATGGAGGAGATTAGAAGAAATGCAGCATCTCACCATTTACGTCTTCTCTCCGTTTCGACAAACAGTAACAGTTTATCCGCGTAGAACCCTGATTGTGTCTGCATGTGACCGTATATCGGAGTTATTACAAAATATTCAACTATCCAAGCAACTTGCTGCGATCCCCTAAGTCCCACTATTTCCCATACAAATATCTAGGACACTACACAGACTTTAGGAGTGCAAAATCCCACTGAATAATAGTCTGCCTTTGGTTTCAAGTGATAGCCATCGAACAATAGTTAGTAACCATATCTGTGTTTTATTGTCGCAGTAGATTCGTATATTGCCCAGTTTGAGGTGCTATAATCCACGTATCTATGATCGGCCTAACCGCAGAGACTGGTTAAAAACAAACCAAGTCAGACAACATACATACCAGTTTTTTGCTATTTCGACCACAGCACTGCACGTATAACTGAACATTACAAGTAAACTAGGAGTAGTTTAGCTGGTCCAAAAATGCAAAGTCTACGGCATCCACCTTTGATAGCTCTCCTTTTTCGTACAAATGCACTGGATTCCAGGTCCTGTTGTTCAAATCAGCGCAACGGTAATCTACTAAAATCATAGTTCGCACCATCTAACCTCATAAGATACTTGATTTGATACCTCACTGTAATACTAATCTACCCCAAGTTAACTGGAGTACCTGGTAATCAAATGACCTAAGGGAATATAGACACGTGGGTGATATCGGTTTTGCCAGTGACTGACATCGTACTGGACAAGTCACCCACGAATCTCGTTAGCGTAATATTAATAATCTGCTTCGCGACATGCAGTTTTACCCCCAAATGCCTGATTTAGTTGGTTGAAAAGTTTGCTCATAATTCCTTACTGATGAGTGAGTGGAGGTGTACCCATGACCATAGGAAGAAAGAGGCAAACATGATCTTGAGTCTCATAGTTGAGAATCATGCAGATCAGATGTGGAGACAGGGCAGTGCTGTCTAAAAACAAATGAAACAGCCTCTCAGAAGAGAGTTGGAGGCCGAGTATTCTACATGACAATCGCAGATGCAACCTCCCAGGAGCAACGGACAGTCCACATGCATGAGTCGCACCAGACTTTTTCTGGCATGGAGCAGTTGGCTACTACTATTGATTTCAGTAGCCAAAATGCAAATTACTGTGTTTCGTTATGCAACCATCCGACACGCAGATAGCGTGCTGGAATGCAAATGTCAGTGAACCGTCAACTGAAGGGTGGAAACAGTTAATGGTACCACTGTGTCCCCAAAACCCATGTGTGTCCTACCCACAAACCGATCCGTAAGCACGGAAAATCTCGGTCCGTTGATCAAATGGTTGATGGAGAAGAATCTCCTTTTCGCACAGACACGCGTCACTTCGCCCATAGGAAGATTCGCGAAAATGACCTAATCCCTTTGGTGGAATGTCGCTTAGGTTGGTTTGACTCTGGAAGCGAAGTACAGGCATTCAACTCAGAGTTATTTTTCCATTATTTAGTTCCATAACATGTCGGTATTGGTGGTGAGATATGATCACGTGTGCAAACGAAGCTAATGTCGAACGTGATAATTGGTTTGCATGATTGATAACCTTGAGTTGGATGGAATTCATGGTAGTTTTTCCCGTGATCAAGGCACGTCAGTATAAGCAACTGTCATATTTCCGAAATATTCTTGTTACGCAAATCAAAAGCAACCTAAATTAGTCAATATGATGATGTTGCCTGTACTTCGCCCCCAGAGTCGAACCAACCTAAGCGACATTCCACCAAAGGGATTAGGTCATTTTCGCGAATCTTCCTATGGGCGAAGTGACGCGTGTCTGTGCGAAAAGGAGATTCTTCTCCATCAACCATTTGATCAACGGACCGAGATTTTCCGTGCTTACGGATCGGTTTGTGGGTAGGACACACATGGGTTTTGGGGACACAGTGGTACCATTAACTGTTTCCACCCTTCAGTTGACGGTTCACTGACATTTGCATTCCAGCACGCTATCTGCGTGTCGGATGGTTGCATAACGAAACACAGTAATTTGCATTTTGGCTACTGAAATCAATAGTAGTAGCCAACTGCTCCATGCCAGAAAAAGTCTGGTGCGACTCATGCATGTGGACTGTCCGTTGCTCCTGGGAGGTTGCATCTGCGATTGTCATGTAGAATACTCGGCCTCCAACTCTCTTCTGAGAGGCTGTTTCATTTGTTTTTAGACAGCACTGCCCTGTCTCCACATCTGATCTGCATGATTCTCAACTATGAGACTCAAGATCATGTTTGCCTCTTTCTTCCTATGGTCATGGGTACACCTCCACTCACTCATCAGTAAGGAATTATGAGCAAACTTTTCAACCAACTAAATCAGGCATTTGGGGGTAAAACTGCATGTCGCGAAGCAGATTATTAATATTACGCTAACGAGATTCGTGGGTGACTTGTCCAGTACGATGTCAGTCACTGGCAAAACCGATATCACCCACGTGTCTATATTCCCTTAGGTCATTTGATTACCAGGTACTCCAGTTAACTTGGGGTAGATTAGTATTACAGTGAGGTATCAAATCAAGTATCTTATGAGGTTAGATGGTGCGAACTATGATTTTAGTAGATTACCGTTGCGCTGATTTGAACAACAGGACCTGGAATCCAGTGCATTTGTACGAAAAAGGAGAGCTATCAAAGGTGGATGCCGTAGACTTTGCATTTTTGGACCAGCTAAACTACTCCTAGTTTACTTGTAATGTTCAGTTATACGTGCAGTGCTGTGGTCGAAATAGCAAAAAACTGGTATGTATGTTGTCTGACTTGGTTTGTTTTTAACCAGTCTCTGCGGTTAGGCCGATCATAGATACGTGGATTATAGCACCTCAAACTGGGCAATATACGAATCTACTGCGACAATAAAACACAGATATGGTTACTAACTATTGTTCGATGGCTATCACTTGAAACCAAAGGCAGACTATTATTCAGTGGGATTTTGCACTCCTAAAGTCTGTGTAGTGTCCTAGATATTTGTATGGGAAATAGTGGGACTTAGGGGATCGCAGCAAGTTGCTTGGATAGTTGAATATTTTGTAATAACTCCGATATACGGTCACATGCAGACACAATCAGGGTTCTACGCGGATAAACTGTTACTGTTTGTCGAAACGGAGAGAAGACGTAAATGGTGAGATGCTGCATTTCTTCTAATCTCCTCCATCGCATGCTTATAACATGCGAACTCATGTTCGAATGGGGAACGGCACAACACAATAGGAAATGATAGAGCTGAACGAATTGGGAAACTGTCTCGTAAATATGATTGGCTAAAGCCAAGGCAAACGCATTGTGGATTAACAGTTTCTGTGCGCATGGTGGGGGTTTAAGTCTACTTATCAATGCAGTCTTACAAACAACTAGGAGCTTTGGGTTCCTATTTTGTGAGATCACTCAGAACACATGATCCAGATCAATTTGATGATGAAAGGTCACAAGGTGTTTCGCAGCCGGATTTGAAATCCAACGAGGAATGCTCAGCAGCTCTTTGTCTAAGCTGTCGTTCGGTTCCGACCGTATTTTTCGCCTGTGTATTCAAATTCGTATCGGTATAAGGTTGCTTGACGTATTAGTACTTATCAGGGACTTAACCTGTGACCCAGATTCTGTTTGCATAAACTTGTTTGTATGCATTTCGCACTTCCAAAGTCACTGTATTTTGCACAGTGACAGTTGAGTACGTTCTATTACCAGTCCGAGTACATTCTCAATTTATTACAGGTAATTCAAACTGAGCACAACGATAGTGGGGTAACTTGAGTATCTAACCTTTGTTTGTGCTCTTCGGTCACATTACGATGTAGAAACCCGGCTCCTTTTGCTTGTTCCGGCTAACCTGTCCCATTTTAATGGTGGACACATGTATGTCTGCGTCGTCAAGAATTGTTTGCCAGGGATCCTATAAACAGGATCGAAAGAAAGATCACAATTGAGCCCAACAACATTCTGGTTTCACTGTACGCACAAAAAAGTTCACATATAGCTGGCGGCTGTCAGCCTTATCTGGGATGAAGTCCAAAACTGTCGTGACCTCATGGAAGACCGATTTCAAGCACGGAAAATCTCGGTCCGCTGATCAAATGGTTGATGGAGAAGAATCTCCTTTTCGCACAGACACACGTCACTTCGCCCATAGGAAGATTCGCGAAAATGACCTAATCCCTTTGGTGGAATGTCGCTTAGGTTGATTCGACTCTGGAGGCGAAGTACAGGCATTCAACTCAGAGTTATTTTTCTATTAATTTAGTTCCATAACATGTCGGTATTGGTGGTGAGATATGATCACGTGTGCAAACGGAACTAATGTCGAACACAATTGACTCTGGAGCTTCGTTACGATATACTTAGTTGGATTCACTCGGCTAGAACCGGTAGTTCTGATTCAGTCATCACAACTGGAGTAAAGAGCAGACAACGTCGTTACAGCTTACGAAAGATGAAAGTTTGGAAAATTTGGAAATGTTCTATGAAACAAAGCGCAACATCATCATATTGACTAATTTAGGTTGCTTTTGATTTGCGTAACAAGAATATTTCGGAAATGTGACAGTTGCTTATACTGACGTGCCTTGATCACGAGAAAAACTACCATGAATTCCATCCAACTCAAGGTTATCAATCATGCAAACCAATTATCACGTTCGACATTAGCTTCGTTTGCACACGTGATCATATCTCACCACCAATACCGACATGTTATGGAACTAAATTAATAGAAAAATAACTCTGAGTTGAATGCCTGTACTTCGCTTCCAGAGTCGAACCAACCTAAGCGACATTCCACCAAAGGGATTAGGTCATTTTCGCGAATCTTCCTATGGGCGAAGTGACGTGTGTCTGTGCGAAAAGGAGATTCTTTTCCATCAACCATTTGATCAACGGACCGAGATTTTCCGTGCTTACGGATCGGTTTGTGGGTAGGACACACATGGGTTTTGGGGACAGTAGAAGTTGGTTACATAAGAATTTATACCGTAATATTTTATGCATGTTTTACTTTCTGGTAATTTTGGCATGACCCGTTTGCAGTTTATCATTTCAGCGTCTTAGGCATGGAGTCCACGAACCTAGTTGTCAAACCATCAGTTCTCCAGTGCTCTCTTACACAATTTTGGTTATCAGTCTCCAATATGGAGAAATATCATCAAATTCTTCCTCAAACGTACTTTGTGTTGGTCACTGAAGAACTAATGATAACATGAATTCGTTATTTAGGTTTTGAACATGTGTTTTCTGCTTGACGAGAAAAGAAGTCTATGAAAGAGAAGTTTAGTGAGAAGAAACAAATATTACTTTAGTTTCAACAGCATCCGTAAGTTATTGCTCCTTAAATTTATTTTATTTGTTCATGAAATTCGATGTTCTTTGATATTCGAATTATTTGATAATTATTCATATCATTCAGGTTCATACTGTAATCGTTGAAACGCCACGAAAACTACCTAAATTTCATGAACAAAAAAGAAGAATTTGAACAGGAGGAAACTAACTTCGAAATCGTAGCAAAACAATCTGCTCAAATAACTAAATATTTAAATGAACAACTGACTGCCTGCCCTTCTAACTATCTGGCTGGCTCGCTGGTTGACTTAATTAATTAATTAAATAGAAAAGTGATAACTCCACATTTCATTGTAGCGGTACGCCATTTAACTTTTGACTCGTTCACAACACATTGATTTCTGTGTTTTTTCGTCATCTGATGATATTTTATACACTGCCTCAGTTATTACCGAGTGAATGGGTACAAATTAGCTATATCCAATGGACTGGACGAACTGAACTAACGCAGAACTACCGAGAAATAAGAAATTCACACGTATATGGATTATTTCTTACAAGCAGAATCATGTGATGTACAGATGTGTGGTATAACAGAGAGAATACATAACGTAATGAAGAATGAGTCAGTCTTGTTTATCACATCCATCGCATGCTGAATTGGAGGGTGGTCATTATACTTGGTGATACTGAACGAATTCTTCCAGATGTTTTACTAGTTGGTTGTTCCGTGTATTTTTTGGAATCAGTTGTATCTAAATCAGAAGTATCAGCTGACGTAACAGTTGGTGTAATGACATTTGATTGACGTTCCTCGTTGAACTGTACCTGGGCAACACGACTTCTATAAATTGACAGACCATCTAGATCCAAAATTGCGACCATCTGGTTTCCGTTACTCGGAATGGCAATCCAGTTTGTAGACGGTGAATCACTGTCTCTGAAGTAACTGACATTAGCATGGGAAATGGTTCTTAAACTAAGGCGTTTAAATAACAGTCAGAGACTTTTACCAGTAGCAATATGTGCAGCGATACGGTATGGCATGAGATAACTGTCAATAGCACAACCAAGTTTGAGAAGTGAATGGGGATTCACATAACGAATTTCACCCTTAAGCGTGCGTACAAAATCCCCTGCGAGATCATTACACTGTGGGTGACGAGAAGCACTGTACACACTTTTCCAGCCAAGAACTTTCAACCGAGAGTCTGGCGGTGAAATGCTTTCTGTTGCCAGTAATTAAAACAAACAGTACTTGTTTGTTGGACGTTTTTCTGGACGCTGTCTGATTTATGTCCAGCGTGGGTGAAGTCATTCAGTATGCCTCTGTCAATCAAGAGAAGGCGTCAATGAAAACAAAAGCGTTGTGTTTATCCAAGAAGGGTGCATAATATTCCGCATGTACCCACTGCCATGTTCCACAAAACACCGACAAAATAGGCCACTTTGACGGTTTTGAATGTATCTTATGTAGATACTGGTAGTAGTTTTTGATAGTACCCGTGTGGATGGTATCCAGTTCCGGCCACCAGCAAGTAAGTCGCGCCAGTGATTTCTTTTTTTCAGCACCCAAGTTTCCTGGGAAGAGATCTTCCACTATGTTGGAGGAATAACCACAAGATCTTTAAGGAATAGTAATCCGTTGGAGCTATCGACAAGAGTAAAAAGTTGGTGATTTCCCCTTTTCGTTCGACGTCCAGCCATGGCGCAGATCTGAAGTCACGAGCAAACACATTTCTGTAACCAACAGAAGGCCTTCGCGCCTCGCTAGAAGTAACTGTGTTAACAGTCAATCATGAGTAGTTGGTGGCGGAGATGAATGCAGCAGTCTAGATAGAAGATCAGCTTGGGGTGTGTCTGACACAACGGTGCACATTAGCATAATCACGGGGGCTGAGTGCTGTCCTTCATGGTCGAACCATCGTAGCTGATGACTTGGATAATGCATAGTGTGGATGAAATATGAACTGCAAAGCTTCATGATCAGTAACAATGGTGATCCTCTGAACAAATAAATACACATTCATGTACGTTCGCGAGCGATAGAATTCTCGAGATTGATGACTGTGGATACGCTGTCAGGAAATGTTACCACCAGCCAAATTAGCACACGGTCATTAATTTCCGCTGAGGTCATCACCCCATTTCAAGTCTCGCTTGACGACACTGTTGCTTGCCTCAAAGCTGGCCCTCAGCCAAAATTCGACTATTTCTATGATGTCTAGCTAACGAAGACTTTGAAGTCGAACTCCCCCGACTGCCATTTCTTTCGGGGTCTGGACCTCTAGTACCGCTGTGCGACAAAGACCCGCATATTCCTCGGTTGAATGGGACTGGGGTTTTGAGCAAATACGGTCGAGGTGAGGAGACTAGGTAGCAGTGGTGACCTTTATCTAACCAAAAGATTTACACCATTTCCGTGTCGAATTTATCATGTCCACGTGTTACATAAATTAGTTTCAGTCTTAAGCCAGAGGAATGCATCTAAAGGCTCAGAGGGAGGGGGCATGGTAACAAATAAAACCGCTTGATTATGTCAGTTAAGCGAGCACGCACACGTACACAAATGAATACGCTGAATTCGCATTCTCAAGTCACCTCAAAGCCTCGGAAACTTGAGTATCTTGTTCAGTCTTATCATAACTGCCGCATCCAGGCATTCATCTTCAAAGAATAAAACGATTGCAGTGGACAGTATTATTATTACGGGCAGGCGATACCTACGCTGAATCAATAAATGATTATAGCTATAGCAGACAGTTCGCTGTGATTCGGTGCAATACAATTTCTAACATATTGGCGAATTGTTATACTTTCTCACTTGTTACCCTTACTTTAGCATTGAGACTAAAGGAGATTATACCCTAAGGTATGTTTATTTTCGTTGCCTACATTTTCAAAACCCGGGAAACATCAGCCTACATAATGGTTTACATAAGCATGTTCCCGCGCCACTGATTCCAAAAGCATGGTATTCTGCAGTTGACATTCAATTCCAAGATACTTCTCCCCCACTAATACGTGCAGCCACGAAACAATTGTTCTTTAGCCAATGGATAGTTTTATCAAGCATAAATTCAGCAGGTCAACCTCTTGCCCATACTTTCATTCCGGTCCCTTGTAGAAGAAGCTCTTTGTAGCTACGGTCCTTCCTTTCCTTCCATCCTAAATGAATTTGACGCATATTTATCAGAACTCTTACGAACAGGTGCATTTCATTAGAGACCGACGACTTTTAGCACCTAGATCAATTTAAACTGACAAATGAAATTTCATAAAAACCTGAAGTATTTACAAACTTCTTCGATTCCAGCCCGCAACTCGCTCTACTCCAGCCTCGGCTTTCCATCACAACTTTTGCCCTTCAGTTACAACCGGGAATGCTCACTTGGAATTAGTTTCGTTAATTATCTTCTCTCATTGCTTCTGCGGGAAGTTTGCTCATATTTTCCCATTCCGAAAAGAAATGATTATTCAAATTCCAGCGAATACCACCTCAACTATACCTTTTTTACTGTTCCACGAATCAATGAATAAACAATGACTAAACGGCTCCACTCAACTCTACAGTAATACTCTGCTGAGCAACGGCCAACACGGATTTTCGCCGCAGGCCTACTAGTGTCCTGATGCCTTTCATATTTTACCTCTGGTATTCAACAATGGATTCCTATGGTGAGTCTCACTTGATGTCTCTAGAAATCCTAACGATCTTTGGCTGGGTCTGGTACACAGGTCTCCTGTGGAAATATTCCAGGTTTTGATTTGCCTCTGGTCTAGGAAGTTTCCTCACCGATCGCTCAATTTTGCAGCTTGTCCACGGCGCAGAGGTTTCTGGGTACACTTTTGGGTTCTTCAAGGATGCTTGCTTTTTCCCATGCTTTCTTTACTATTGTCATTTACCTTTCATTCAGTACACAGAATATGGTTTATGCATTTCCAAAAACGAATCTCTTTATCTATTCATTTCATACCTGTATCTTGCCTCCCGTACCTCCGTATCATATTTATTCCTGTGAGTACAGACCTGAACTCCATCACTGTCTAGAAACCCAAATATCGAGTCGCTTACAACGTTTCCTATAACTCATTCGTCTATTTCCCCAAAGCATGCACCTTCCACTCCTCGTCCTCAAAATCTCAATTTTGGTAACAATTCACTCCGTTCCGCTTCCTCCGCAGTATTTTCAGGCCTTCAACTTTCCCCATGGCAATTTTCATTCACTTATGTTTCTGAAATAGCTTCACGCACCTCGAGAAAAATGTCGTACTTGTTTCACGCGTGAAGTTTTGGTCATTTCATCCTAACTTCTTGCAGTATGGTGTAGTCTAATGCTCTCCACTCTCAATTATTGCGGTTACATTTGGGTGGCTCGCCTCTTTCGTATCTGTTCTGGGTCGATCTGAACGTAAAACATTTGCCTCTAAGCAGCCGACCATATTTCTGTGAACTAACTTCTGCAATTCTTACTCCGATATTTTATCCCCGTGGACTCCGTTCATAAGCTTAGAGTCATCCATATCAAGCAAATGTTAAAACTTGTTGAACAGCGTTATTCAGTTGTAATCGGTATTTCTCAAAACCGAAGGAACTTAGGCTTTTCACCAACATCTCATTAACTGTCTTTCTTCAAGCACAGTAAGCAAACTGTTATTGCCGTGAACGGCCCCTATACTCTCTAACACAGTAAGTCCGCCCGACCATGGGATTCGCTCCATTCTATTGTGTCATGTTTATTCGTTTATTTAGAAATAACTTAAGTGTGTATTTGGGAAGAAAATGTGAACTATTTTTTTGTTGGATTTGACGCACTTTTAGCTGGTGACAGATGTTTGGTTATATTTTAAATAGAGTTTTAACTTTTCATTGAGTAGTGAACAAGTTTTCAGAGTAACATTTACTTACTGTAAATTACTTTTTGTAATTGTATTCTGATGACATTTTCACTTGTCCTACTCATGAGTAGTGTGTGCACGCACCATGAACCTCAAACATTTATGACCTAATTCTCCGTTTCTCATATACTGACACAGTTCAGATTTACGTTTTTGTGATGTATAGCGCATGAACGTTCTACGTCACATTTCTGACTCTGTTGTTCTATGACATTGTAAGAAAAATCTGCTAGGCGTTTCACTCATGTACTAGGACCGCTTCCCGAAGGTTCCATCTCCCGATCCCAACCGCGCTATGTACACCCAAGACGGTTGGGCCACAGAACACAAGTCGAGTGCTAGGTCCATCCGTTAACGTCGACACATCACTTCTGTCACTTCATCTGCTACTATTTGTATTTTCACATTAGTGACACCAATTAGCATATTCTAATTACAGATTTTCTTCTCCTGTGACTGAAGCTATTATTTCGTGTTAGCCCGAAAGCTTCTTGATTTACTATCTGTACCGTATCCGTCCAGCGCTACCGTTTTGGGTAACCGGATAACCTTCTGTATTATTGTTCTTGGTTACTCACCTGACTGTAAGTCATTTGCACTTATGTATTTCTATGTATTGCATTATTTAGAACCCCGAATTTATGATGAACACGG
>STRG.10905.1
ATTCACTTGGCAGAAATCTTGGCGCGGGTTCGCAGGTGGTTGTCGTACTTGACGAATGGATGAGGAATATGACGTCGTGGTTCTTGGCACAGGCCTTAAGGAATGCATCCTTAGTGGTTTGATGTCAATAGAAGGCAAGAAAGTGCTCCATATGGATAGGAACGATTATTATGGTGGAAAGAGCACATCTGTTACGCCCCTAAAGTCCTTGTTTTCGTACTTTAATGTATCTGGCGATACGGAAAAATTTGGGACGGGAAAGGAATGGAATGTTGACATTATACCCAAGTTTCTGATGTCGAATGGCAACCTTGTAGCACTGCTGATTCATACTGGCGTCTTAAGATACCTCGAGTTCAAGCAAATCGAAGGAAGCTACGTGTATCAAAATGGTGGTATCCACAAGGTCCCTTGTGATGAAGCAGAAGCACTATCGTCCAACTTAATGAGTCTTTTTGAGAAACGTCGTTTTCGAAAGCTTCTGGTTTGGGTAATGAACGTGCGATCTGATGACCCCGCGACATGGAAAGATGTTTACCAACCTCCAAAGGATATTGCAAAGGATTCAGTCATGCATGCCTTCGAGCATTTTGAGATCAATGAAGATACACAAACATTCATAGGTCACGCTATATGTCTTTATCCGGACGACTCCTATAAAGAGAAAGTTCCCGCCCTGGAAGTAATTCAACGGATGCAACTGTACAGCCAGTCAGTTTGTCGTTACGGGAAGTCACCATACGTCTATCCACTTTACGGCCTCGGTGAGTTACCTCAAGCGTTTGCGCGGCTTTCCGCGGTTCACGGAGGAACATACATGCTTCACAAGCCAATCGACGAAATAGTGATGGAAAATGGACATGCGGTGGGAGTGAAAGCTGAAGGAGAGGTTGCTCGTTGCAAGTTGGTCATATGTGACCCCACGTATGCGCCAGATCGAGTGAAGAAGATTGGTAAGGTTGTTCGAGCCATTTGTCTGTTGAACCATCCAATACCCGGTGTCCAAAATGTAACGTCTTGCCAAGTAATCATTCCCCAAAAAGAATCTAAAAGACATCACGACATCTACATATCCTGTGTTTCGCACCCGCACATGGTTTGCCCCGAGAAATTCTATGTTGTTTTGGTTGCGACCACTGTTGAAACTGAAAACCCACACGATGAACTAAAACCCGGTTTGGATTTACTTGGCCCCATCGAACAACTATTTTATTCCGTCGAGGACCTGTTTGAACCAGTGGATGACGGACGATCCAGTAAAATTTTTATATCTTCGAGCTACGATGCGTCCACGCACTTTGAAAGTACATGTGAAGATGTGCTAAATTTATACGAGCGGATCACTGGTCAACCGTTCGATTTCAGCAAGGTTAGTGAGAAGATGAACAAGTGGAAAGAAGAAGCTTGAGGTCAATTGGTCCTCCAACCTGTTAACCATTGACCTGCCCCCTCGTAAAGTCTCGCTCATCTCCATTGCTTTTTTCGACGTGAGCAATAAGTTCCAAAGCGTTATCGTTTACTCACTGAATGCCTCATTCTAATTGTTTTTTCTGAGTTCGAACGGTGCTTAAGTTTGCTTTCAGTCAGACAATCTATCTGTGATCATACACTCACTGTATCCCTTTTCTCTCTAGGGTTATTTCATTCGTTCTTCACTTTTCGTTCAGCGAATTTTATTTTGTCCCTTGTTTTGGTTCATTTTGTTATTCGCTTCATCTGTTCTGATTATTCCAAGGGTTTGATCAACCCATATGCTCCATTTTTTCTTGGGATATCATGATAGTGGTTTTATCTGTTATTGTTGCCAGTCCGCATTCGTTGCAGCTCATTGCGCACTGCGTAATCGTGTCTGAATATAATGATCTGTGCTTTCTGTTTATCAAAGCAATTTTGCCATACAGCTGCTGTGTTTGTGAACCGTTTTTTATACACAAATCAAACTTGGTGTTGTTGGCCTCCG
>STRG.60556.1
TGCTTATCAGTCTTGTGTTGTTTCCCATCTTCCTCGTTTCGTACGCAGCCGAATGTTGATACTGAACTCTAGGCACCTTTCGTTTCTCAGTTCCTTTTCGTAATTCCTAAGTGGTCTAGCATTATTGGGCTCTTTTGCAAAAGCTGCGCTCTAATTGATGAGATTATGCTTATGTATTGTTGAAAATTGAACCTGTGGGTTGAATAAAGCTAACACAAGAATCAAATTGCAAATGTTTGATGCATTCAGGAACACAATGTTGTCGTAAATGTCTATAATCAAATGACATTTCGTTCACTACAGGTGACCTTCCTCAAAGCAAATTTACAATCTCAGCCGTGCTCGGTTCCGACACACTGATATCTGGTTGTTTCCGTTACTGTTGTCACTTCCAGAAATTCTACGTTGGGTAAACCGGGACGACGGAAGTTAGCCGCTTTATTTTTCCATGCTTGCATATGGCTTGGTATCTATCCGTTTTTTTGGTTTCAGGTACTTCATCGCTCGTTTACATTTTACGGGAGAGATGGCTGCCGGTGGTGGCTATTACTGAATGTACCAGCCTGGATCTGTTACCTGGTCTCAACAAACGCAGATCCAGGATTTCTACCCCAGAATACACAAAATTACGAGACTGCATTGATAGAAGCCAGGAACATTCTTACCTCACTTCCCAGGAAATTGGGACTGAGTCATTCGTCTTGTCCTGCGTCTGTGTGTAAAACAAATGAATATAATTCGGAACCGATCTACAGCCTGGGCATAGCAACCGGCTGGGAAGAATACAAGTTAGAAGTAAACAGGCTGAAACAAATACTGACCCGTTTGTGTCACTCGTGCGGTTGCATAAAACCTTTGAGAACCAAACATTGTGCTCAATGCAACCGATGTGTGGAAGTATTCGACCATCACTGTCCGATCACGAACAATTGTGTTGGAAAACGAAATAGGGTCTGGTTTCTAACATTTTGTGGCATGGTATTAATTCTGTCGACCTGGATTGGATATATGGCATGGGATGCGCGTCATTCTATAAGAGAAATGCCATGGTATTCAAATCTGATATTCGTTGTCGCTTTACTATCTGGATGGACTTTCTCATTGACCACGTTTAGCAATGGAGTTCAATATGCTGCCACAAATCTGACTACCAACGAAACAATCAACTGGTCTCGTTATGAATATCTACACAAGAAAAAGCCAAAGGGATTTCACAACCCATTCGATCGTGGAATTGTACGCAATCTACTGAATTATTTTGGTTTTGGACCTGAACTTGAGAACTATATGACGTTCTCTCTCTCCAGGGATACGAACTTCGGCAGCAATTTAAAGAGCATCAGCAACAAAAACGCTGACTCATCTGATCCTTACGTGGTATGAATCATGCCGCTAAGTACCAATAGTATTAATACCAATGGTACTATGACACTACTGCACAGACACGGGTTCAATTGAAACTAAATGTCTGAAATAAATCCTGTGTATAATACGAATGATTGTGATGAATAAAATCACCTTGTGTATCCGATTATAATGCGTTCAAACTATTGAGGACTAAAGTGGGGAGTTGTTTGAAGCTCAAACATGATGCCGAAAGCACAGAAAGAAGCTAGGGATGTTCTGTTTTATCCCACTAGTTCTCGTGAGA
>STRG.27973.4
GTCGCCTCAGTCTGTCAGCTGAACAGCGTCACGTGATTGTGGTCATGTTGAAAAGCTGTAAATTCCTAATCCACTGATATTTTCCAGGACATACGCCATCGTTCACTTGGGGATCAGAAAATTCTGCTAGGTGGTTGTGCAGAAAACATAAACAGTGATCGGATCAGGAGAAGCATACGTGTCGTTCACTTTTATCTACCTTGAAAATGGAAACTGACTGTTTATTCTTGACTCGCTGAATTAAATGAGATCTTTCAGAATTATGACTAGAGCACGGACCGATGCTCTGCTTCGCTGAATTCTGACAGCATTCATTTTGGATTGCGGAACATTATTCCGAAAAGCTGGATTAATTAGCTTTTGATTCTACGCGATTCTTCGTAGCACCAGCTGGCATTTCGTTGATTTTCAAGGCATTTTTGATGTGTGCTTCAGCACATGTCGTGCCTAGAAGCGATACTTCATGTCAAATTATACGTCACCACAAAGTGGTACAATGATTCAGAAGGAGCTTCGCGATCAACTAAAGACTGCCAATTTGTAAAAGTGATGGACTTTGAAAGCAGGATTCATACCCGAGATTGAAGAACTTGAAGGCCACCAATAAAATGAACATTTGATTACCGCTGGATACGTAGCAGGAGTCAACCCATCAGAGTGGAAAAGGGGGCCTCCCCTGAAGCCGGAGCGCTCGTGATCATCCGAGTCCAGGCACCAGTGGACCTTTGCTGTTGATTCCTGTTATGATACACAATGCTGAGTTTGGAGTAGTATTAAATAAGTGCAAGGAAATTAATTCGTCCGGCACATGTTGTCAATATCCATGCAAACAATCTTCTTATGCGTGAAACGTAACTTCGATTTCTAATCGATAATCGTATCAACCCCCAGTGACCTGTATAAATTCATAACTGAACACAGATTGAGTATTTTATGGGTGTTTCATCACACTGGACTAGGATTCTATCAAAATCTTCTGAATTTGATTACATAAGCGGCTACTTTTGGGAAGAATATGAGTTGCTGGTTCTAAGGGCAAAACTTCAAGCACAATAAATGAAATGTTTGTAGTACCGTTGATAACTCAAATCAAGTTATCTCGCTGTAAACGCGTAGATAAGCAAGTATTCCAACTGCAAAAGCACAACGAAAGGAAAATGTCCATGAGCTGGTACTCAGTTAGTGTGCGACAACTACCAACACTTGCGTCACGCGAACATCAGTATATTGGTTCACAGGCCGGCGGTTACAGACAAACAATTTCACAGTATAGTAAATAAACCTTCTGGTAAGTATTTTAGTACTTTAATGGAGTCTCATATGCTAGAAAGTATTAGTTGTGGCAAAACCTGTTAACTCGAAATGACAGTAAGCAGAATCAAGAGATGGTGAATTTTCAAATTTCTTGCTCATTTCTAATGTTGAGACAGCTTCTAAATGGTTCTTATACAATACAGGATGCACATGGAAGTGTTTGTAAAGAAAACTAGTTTATTCGGCTGAAGTAGGCGATAACAAGGACTTCCATAACAGAGTTTGCCAAACAGCTATTTCGTTTTGAGAAGGATCTATTTTGCCCCTATTCTCAACAAATAGACCAAAACTAATTAATCGGATTTGGTTCCAACCGTAGGACAGTGCACGAATCAGATTCATCGCATAGAAAATACCGAAGATGTACACCAACTGATGGATATTAAAGTCCTTAATAAAAAAGTGAAGTATATTTACCATAGTAATGGATGGTAAGTAGCATCGTCATTTGAAGCATTTGTAATGTTGAAAAGCTCCTTTTATGACAGTATATGAAAAATAAAATATTTGCCTTTATTATTGTTGGTGTTTTTTCTCAATAAACCCTAGATGTTCCAGAGCTTCGTCCGAATAACTTTGCATAACTAATCAAATTTTAGCTAAAAGACATTTTGAGCGACGTCATACAGACAGTGCAAACAGTCTGAATGTCAAGAAATCAAAATGAATCAAGAATGATCCCGTGATGTGTTCATGAATGGAGCTTCGGTATTCAGATTGATGAAATTCATATCTACCCTTGGTGGTAGAGATGTCAGGGTACAGGGATTCTTATCGGGCCGAGTAATAGATCTAAAAATTATTGAATCTCTCCCACATGGAGTCAATTTATACTATAATCTTGACCAGAAGACAGACAGATTATTGAATCAAAATATTAGAACGTTGTTATTTACCCCCATTTAAAAACCAGGTATGTTATGTGAACGTTTGGCTAGTAACAGTTGTGATTGTTTGAAAAACGTTCCACACTAGAATATCTGCCCATGGCAGAGTCTATCACACTCACCCAAAATAAAGGAAGTTCACCAATAGACCTGTATTTCTTTACTGTAACATCAGAAATGATGGTTGCAAAAAACTGAGTTAAATCAACTCGAAGGACCGTCAACAAGCTGCCTATTGTTGACTCTGAGCACACTTTTTCCACTGGATGTGTCAGTCTACAAGCTGGTAAACTGTAAGAGCCGATAAAAAGATTACAAAAATGATTAGGTGACGGGTTTCTCTGGAGTATACTTCGTAAATAAAAAGCACCTTTTGTCTTCTTCAAAACCTGTCATACATGCAGTATTGTGACGACAATTCAGAAAGGAGTTCGCTGCTTGTTAGAGGTTGCTTACAGAAAGGCGACCAGATTTTTTTATGTTGTTTGCTAAACCAAAAAGAATTTGCCTGAGAATCAAAAGAATTCCGGAATTCTGCAATAAAACTCAATGAACCAGCAGCTTGATAACGAGAAACACAACTGCAATTAACGAAACCGAAAATTTCAAAGAACAAAATTTGTTCACTAACTTAAGTGGTCTATTTTCAAGTACGCATGTCATCAGGATAGACATTCATCCAAAGTTCATCTTTTGATCGTAAGAATGTGGATGCCCAGGAATTTTCTTTTGTGCACCATCGTTGCTACTTTTTTATCACATTGTCCCGACCAACGCAGAGGAGTGGGATATATGCGTTTTTCGGTTTGACTACTTGCAAGTTACCTGCAATTATATGGAATATAATTTCTTTTATTCGAGAAGCTGTGTAAATAGTCACATCTACTGCGGATTGTACCTCCCAATTCATTGATCTGATGAACTTCATTTCTGTTTCTTATCAAGGTCCAGGATCTGGGCTCATCATTTTGGTATCTACAACCGATCGTAAATAGCAGTGTCAGCAAGATAAGAATTTTACAACAGTCTGATGGCGCACGTGCAAGCCTCACGGAAGAGTGCTGCATCCAACACATCCAGCTGCCCTGCTTGTCCCTGTGTCCGTGTCGGTCGTGCCGTGGGGGCTTTAGTTACCGTGTTCGGACTATTGACAGCCCAATCCCACAAAGGGAAAATAAATCGTCATGGTGACTGCTTTCAAACTAGTCCTGACAACTCCCGGAGTTCACGAGAAAGAATTACGCAGGTGGTTGCTGATGACGTCGGAGGCCATAACAATATGATTACGGGAGCCAGAATTGCGCAAGCAGTGCAACCTTTCACAACAGTTTTCGTTGCCGTAGCCGTGGCAAATCGCGTACGTGCAACTCTTACGAAACAGCTCTGAATCCAGCATATCCGATGGCCCTGCTCGCCTCCTTCTTCGTGTCGAACGGCAGTCGTTGTCACTTTCATTGTCATAGTTCCCGTCGTATCGTGGGCGCCTTCATCACGGTGTAACACTTACAATGTTTGATGACATCATATTGGCAGAAGAGTCCGATTACTTTAGAGTGACAAGCGAAATGTTCTCAAGGCCAAATGAAGTTGATGGTACAGTTGAATAAACTCCTGCTCAAGGTCGGTACACTGCTGGTCAAAGTTTATTAGCAAAATCAGCTAACCTATCACCGAGTTCATTTCTATAGTTGCTGGTCATCACAAAAGAACATTCAAGGTGGCGTTATCAGTGCGCAGGTGTCATCTGGACTAGCGAGAAATCGGTGAAGCTCAGCCGTCACCAACCCAAGAACTGAAAGAAAACCCCCTTATATATTTACACTACTCGTAATACCACAAGTAACTGAAAACGTTACTCTGTTTAGAGCTCGTGTTTTCTATAGGCTTGTGATCGCTGAAATTGACGATCAGGTCGCAAACGTAGCATCACGAGTAAGGATATAAATATCAGTTTTCGGGTCAGATGTCACCTCAACTGGTGATGAAACGTGTGCAATCTAGACATCAAACTCAGAAATCAGAAACTGCAGAAACCATCAACCTGGGCTATGAGCAATAATTTTCGCCAGCATACAGAGACTGTTACTCTGAAAGAGTAGCATTTGCTTCGCAATTTAACGACTATTTTTCGACCTAGTTCTCCTAGCAGTCGGGCAGTGGCTGAGCTTAACCTTCAAGCCACGGTACACTCGTAGTCAATCCAATTGTTGACAGGAGGAACCGAAGAATCTACGGCTGAATATCGATCGTGTTCTTTGGAAGCAGAGCAGAGTAAAGGTAGCTCGGCAGTTGTTCTACCAGTGACGGACCTTAAACCTGAGTGTTGCTGTTCTCTCTCTTGCCACCACCATGCACCTACCCTTTCAGAAGCCGCTAATCTACCCTGGTCTTCCTTCTGAATTGCTGTAAAATTTATGCATTTTAAATAAGAAACGA
>STRG.42256.1
TCAAGATGAAGTAATGTAGCGAAGCTTACCGAAATTCAAAAGTACAACAAGTAGGCCGCAGCATTCTTGCTGTGTTCAAAAAATAGTCCCAAAATGTCCTTGGGGTGTTTCAAACGGGACTAAATTGAGACGAATTTCGGATTAAACTGAGGCTATTTTTGTACTAACATGGATTACTTTGCCGACTTGGAATGATCTGCTGACTGAGACTGGTCTGCCGACTGGAGCCGACCAATTATTGACGACAAATGCGTGAGTACGTCATTTGCTGATTCCCAGGCTCAACTCTTTTGGACGAAAAATGCCACACCAATCCGTCTTCCGCGTTCTCAACATGACTTTCAGATCATTTATGGGACTTACATCCGGTTTCTTCTAGAATACGGCAGTCATACTGTACAATCTGGCCTCATCAAGGACCGAGACATCTTACGAACTGTACAGAGGAACACCACGGAACTAGTTCGCAGGTTTTTGCGCAACTCTTATCTTCAACTGTTGGCCAACCTAAAACTGTATAGTTTGGAAACTCGCAGAGTTAGAAGAGATCTTTTCCTTATGTACAACCTTTTCACTACAATGGCCGCAGATCACTTTTTCATGCGCTTGAGCCTAAACACCCTCAGAGGGCACGCTAAGGAAGTATTCAAGCTTTGCCCTCGTTCAAAAGTCCGTAATAACATTCCCAAGCAGCACGACCGTCACCTGAGCGTCCCCTTTGAAACAAAAAAATGGACTTTCAGGTGACGATCAGGGGACGTTCAGGTGACGGCCAAAGAAAGTGATTAAAAACGGACCCCGTTACCACCAATTAGCTTTAAATACTGATTTGTATTTATTATACCTGAATACAAGTAGCCCCTTCAATTAGTATACTATTATAGTATGGAAAATGAAAATGCATCACCGTTCCAAGTACGTGGTGTACTCCGTTATTTCCGTCACTTTCCCCAAATTGCTTTTTGCGATGCTCATTTCTATTTACGAATCATGATTTTCTGAATAATTGTCTT
>STRG.45159.2
GTTTTTGGACACCAAACTATTTTCAGCTTTCATGTCTTGTGATCTAATCTGGTCGGATCTGATCTGATCTGACCTTGGGTTCTGGGTGCCCATCATTATCGCGTTATCACTGGCGCTCTTTCTGAAGGCGCGATCCTTGTTGGTCTAATGTCCGGAAATACGGGATTGGAACAACTAATCCCCCTGGTGAATAAGTTGCAAGATGCGTTTTCCTCTCTTGGACTTCCGCTGAACTTAGATCTCCCCCAGATCGCCGTAGTGGGAAGTCAGAGTGCTGGTAAGAGCAGCGTTCTGGAGAATTTTGTTGGTCGTGACTTCCTCCCTCGAGGTAGCGGAATCGTTACTCGTAGACCTTTGGTTCTGCAGTTAATAAATGCGCGATCAGAATATGCTGAATTCCTACACCTTAAAAATAAACAGTTTACTAATTTTGATGAGGTCAGGAAAGAAATCGAAGCGGAAACAGACAGAATCACTGGTGTCAACAAGGGAATCTCAAATCTTCCAATAAACCTTCGTGTGTATTCGCCTAACGTGCTAAACCTAACTCTGATCGACTTGCCCGGCATGACCAAAGTGCCGGTTGGAGACCAGCCACCGGATATTGAGATGCAAATTCGAAGCATGATTTTGGAGTTCATCACTCAAGAAAACTGCCTGATTTTAGCTGTATCTCCAGCCAATTCGGACTTGGCTAATTCCGATGCTTTGAAACTGGCCAAGGAGGTGGACCCCCAGGGCTTACGGACAATTGGTGTGATAACAAAACTGGATCTGATGGATCAAGGAACAGACGCTAAGGATATTTTGGAAAATCGTCTACTTCCATTGCGTCGTGGGTACATTGGTGTCGTCAATCGGAGCCAGCGCGATATCGACGGGCGCAAAGATATCAAGTCTGCGATTGCAGCGGAGCGCAAGTTCTTCCTCAGCCACACAGCCTATCGACACATGACAGATCGCATGGGGACACCGTATTTGCAAAGTACACTCAATCAGCAGCTGACAAATCATATTCGGGACACACTCCCTGGTTTGCGTAACAAGCTGCAATCGCAGATGCTGGCCATTGAGAAGGAAGTCGAGGAATATAAGCACTACAGGCCGAGTGACCCATCATTCAAAACTAAAGCATTGCTCTTAACGGTTCAGAGTTTCGAAAACGACTTCCATCAGGCCATTGATGGAGGCGGTGCGGAAATCGATACTAAAACACTCTCTGGTGGTGCGCTAATTAACCGGATCTTCTACGAACGCTTCCCCTACGAGCTAGCTTTGATTGAAACGGACGAAGACGAATTGAGGAAAGAAATAAGTTACGCCATCAGGAATATCCATGGTATTCGAACCGGTTTGTTCACTCCGGATCTGGCATTTGAGACAATCACCCGGAAGCAAATTGAGAAAATGAAAGTCCCCTCTCTCAACTGTGCCGATCGAGTTGTAGCACAACTAACTGAAGTTGTGCATAATTGTACCAGTCGGATGGAAAACTTCCCGCGTCTTCGCGAAGAAACCGAACGTATTGTGAATCACTGGATTCGAGAGAGAGAAGTTCGGGCCAAGGATCAGATAATTCTTTTAGTCGATATTCAACTGTCATATATGAACACCAATCACGAGGATTTCATTGGTTTTGCTAACGCCGAACAGCAGTCTTCGGAGACAACAAAAATTAAACCAGGCGATAAGGTCATACGGAGAGGATGGTTATCATTACAAAACGTGACCCTTTTACGCGGTGGAAGTAAGGAATTCTGGTTCGTTCTGAATACAGAAACGCTGACGTGGTACAAAGATAATGAGGAGAAAGAGAAACGTTATGTCCTCTTGCTGGATGGTCTTCGGATTCGTGATGTAGAAACCGGGTTCTTTGGGAAAAAGCACGTGTTCGCATTGTATTATCCGGATTCTCGTAATGTATACAAAGACTATAAACAATTGGAACTGTCTGCAGAATCGTCGGAGTCCGTTGAGTCATGGAAAGCTTCGTTTCTACGTGCTGGCGTTTATCCCACCAAACCAAAAGTGGAAAAAACTGATGAACAAGTGGATAACGTATCCTTGGATTCGGCCGATCCGCAGTTAGAACGACAAGTGGAGATAATTCGTAATCTGGTCGAGTCATACATGAAGATTGTGCACAAAACGCAGCGAGACTTGGTGCCCAAGCTGCTTATGCATATGCTTGTGAACGAGATCAAAAATTTTCTCAAGGGTGAACTGTTACCCAATTTGTATCAAGCCGGAGATTTGAACACGCTAATGACCGAGTCAATGGGCGTTCAACAAAAACGTGAAGAGATGATCCGAGTTTACGATGCAATGAAGGAGGCTCTCAGTATCATTGGTGAAGTGTCCATGTCCACAGTGTCCACACCTCTACCTCCGCCGGTAAACGACGAATGGCTCCAGGCTGAAAACAATTTGTCGCCTTCAGGCGGGTCTATTGGCCCACCTCCCCCCAGTCCCGGTGGAAATCGTCGACCTCCTCCACCTCCACCTGGTGCTTCATTGGGCGGTAAGGTGCTCACACCACAGGTCGCTTCTCGACCTGCCCCGTCGGTTCCTGGTCGATCCCCTCCGAATGCCAACCTACCTTCACCACTTATTCCGCAGCAGGTGAATTCGGTCGAACCAATCGTGTTCTCACGGAATATGAACTCCACTTCAGCATTCAGTTTTGGGCCTGCATACCCATTGATTCCACCTGCCATTCCTGCTCGCCCGGGTCTGACCGTCCCACAAATTCCTGAGCGTCTTGATATAATTACCCGACCGTGATCTTCGTATCCGTCAATCACCACATTTCAGGCGACGCTGAGACCAGGGCCGTCTCAAGCGTCCATGCGTGCGTAAACGGAAAACAGCTCCGGGGAGCACAGGACTAGGAATCGAGCGTGTGGCTCTCGGATTTTGGACTCATCGCCATCGTCAGCACACGTTTGGACGTTTCATTTCGCGGACAGAGCAGGCGCACACTCAAGCCATTTAACCTAGCGAATCGTTGTACTCCCGCCCATTTACTGCATTTAAACCATTTTCACACGAAATACATGACGGTGGATGGAAGCTTTGTTTGTTGACCCCCCTACATCCACTTATCTTGACTTCAATCGCTCTCTTGTTCTGTTGATTTTTGCCATCATCGCAGTAACTGTGTAGTCCATCTTGGCTCAGCGCATATCCCGCGTCAGCAGTCCGTTATCGACACCAAATGTGCGACCAAAATGGGCTCATTTGTGTTGTTCTTATTTTCCGTGATTATCGTTGTGCTTTTTGCCGTTGTGACCTGTTGTTGTACATACCGAAAATACCTCTTATTCGATCAAAGCGTTTTTCACCTGTCTATCTCAATCGTATTCCGGTCCCTGATGGACCAAAGTCTCTTACACCTCTCAGTGTCACTTCTATTCCTCCCACCTTTCACTAACATAGGCTTTTAGTGAACAAATTCCAATATACGCATCCATTTCTTATCTTCCTTTATTCACTGTCCGCGGATATCACTCTTCGGAATTTTTGTCTTTCATTCGGATGAATTCTTCTAACTATCCTTCACTTAACTTTGTGCTCCTTCCTAATTTCACTGGAAAACTGCCGGTTTCTCCCGATTTTCCTGCATTTATCGGTTTCAAAATGTTGCACGGATTAACATTCGTCTTGTTGGATATGGTCACGGCTCAGAGGACCACCGCCCTCCCCCACAGAATATCATTTGCGTTGTGAATTCTATTTACTCCCCGTTCGATAATTGAGGTTCTTTCATCATAATCTGTCTAAAAATGTTATCACTGCTCCCTAATTAATATTATCACAACAGTTATTACTTCCTTCGCCACTGTTCTTCTTAGTTTCTATTGTTTACCCCGCATTCAGTCGGCAGCGCCTCACGAATATTTCCTTTGATCTGTCAGTGCACCTGTTATAAACCTGAAATCGTTATCAAAGACTGTTCCACATTCCTTATAAACGGGAACATCTACACTTCAGTGACCAATCGTTTTTCTTTTTAGACAGGGAGCTTGACTCTAACACCGCCGATTGACTTGGTTGGTTGTCGCTTGACGACCAATCAGCTAATTTCTAATGGTTCATCAGAACCACCACTTCGAGTAGTTGCAGTAGGTGGGTGGAAAAATGAATCGTTGTTTTTCAGTCAGTTCTTTCAACCGTTAGCATTATACTTACATTCGCTGATTTCGGTTGCTACCTCGTCGTCCAGTCGAGAACGTAACGAAGTGGATGTTGTTTTGCGCTTGTACTGAAACGGCTCTCTGGTTGCTAATAATGG
>STRG.29185.1
CTTTTTGTCCCGCTTCTGACAAAGTGGATTTATTATTACCCTACTCAGTCATCATGGCTACAGGCCGCCCCCATTCTCGGCTGGAACTTTAGGATATTAAAAACAATGTTGTATGTTCATTCGAGGTGTGTCCTTTGCCTATGGCTTCTATAAAGTTAAATTGGACTAAAAAACGAAGACATGCTCGTTGGCAAGCTGCTCATGGTTCTGTTACTCCATTCAGACTGACGGTGTCATCCTTGATCTACGCTGACGTTCGTTCTATCTACTCGAAATTGTAGCATTTACCAAGCACTCTACGGACGCCGATACTTGTTCATACAGGTGCAGAATGCTTTCAAGAATCCTGGATAGGCGAGAATTTTTACCACTCTCTGGTTTGTATAGACGGACTTCCGTGATATCGTCAAGACCGGGTGCTGAGGAAAAAAATACGGAAGTGCGGTGGTGGCCCACATAAACTCGGCATGGAGTGGCAAGTCCACGGCTGTTTGTAAATACTCTGTAAACGGCCTTTAATATCTTTCTACACAGTGTTTCCCCAGATTTGCTCGTTTCAGAAGCTCTTTTATCACTAACGTGTACGTAGCGTCTTTTTGTGTACAATCCAATTTATCCTCTTTTTATACGATTTCTAACTCCCCTCCCAGACGAGAATTCGCAGATGGCTGTTGGTGATTTTATTCGTGCTAATACTTATCTGCTTTATCGTCCGGACTAACTGATATTAGTAACTCATCCACAAGGGGAACTCTGTGTTAGACAAAGTCATTACTAACCACCCTCGCTTTTTCCCCTTACATTGAAAACCTGTCTCTCCTCAAGTGGCTATAACATGCTTCTTCTGGGACCAAAAATCTACTCACACACTGCCCATGGATTATTCATGCCTTCAAATCAAGCAAGATTTCGCCTTCGTAATCATTTTCATCACAGTCTACCCCTTCTCGATGGTGCTATTAGTGTGGCCTTGTCAGGGTTTTCCTCCACTCCCTGAGTCTACGAGGCTGCAGAACGGCTTACGAAAACCCTGCGTGCCATCTTCAATTTGTGTTGCCCTATTCAGACAGTGCTTGCCTCTGGTGGCAGGATTGCCTTGTCAGCACCCAATGTACGCAGAAGACAAAAAGAAATACGAGTCTCGATGAAGTTCAGAAGTCGAGAGACTTTCCCTACTGATAAAGAGAGATAAAGCATTTGGATGCTTTCATCGCCATAGAGTGGCTGCAGACCACGAATCCTAAGCCTTTTTGGCATGGCGTATAACTTAATGCGGTCATAAGATCAAACACTCGAACAATAAGGTAGATGTGAATCACCTCCATACTGCATCTGTGCATCCTTCCATTGATAGCGCTTCTTCAAACCCCCCTTGTGTTTCTGATGACCTGGAACCTTTCTCTACGGTAGACATTTTTAAAAGTTCTTCGCAAACCCAAAAGGTAGTCGGCTTCTGGCCCTGATCGCCTTCCTCCAACGATTCTCACGTATGATGCTGCCCAATCCGCCACACAGAGCACTACTTTGATAAACGAGTATCTATCCACATATTCGATTCCTGATCTGTGGCTTCCATTTAAGGTAATTTCAATTCCTGGTGGAGATAAACGCTTTCGCCCCATTGCTGTCATATCTGCTGCCCCAAAATGCCACTGAAAAGGCTGTTTTCACTCGTCTGCAAACGCACCCCAATGTGTCACCTGACCTTTTTCAGGTTGCTTATAAACCCAAAAAATCTACCCTTGATGCTGTAGCCTACTTGCTCCATTTTGACGCTAAATCTCCGAATAACCCTGAGAGATCTACTCTTTGCTTATTCCTTGATTATCCTTCAGCTTTTGATTCTGTACCCCGATCTCGTCTACTCTAGAAGCTTGAAGATTTCGACTGTCGGCTCATTTTCTCTCCTTCCTATCAAACTGTCTTCATAATCGAGTTCAGTAAATGAAGGTCGGGCAAAACGTCACTCAAACCTCTTGTTACCAATTTTGGTGTATTGCAGGGTGCACTGCTATCCCCCTTTCTATTTTCGATCTTTAGTAGCAATCTTCCGGTTTCTCCATCCAACCCTAGCCAGCACACAATACCACCTTCCTTGTGGTAGATTCAACACACAAATACCACTTCAGTTCTTCTCCAGGATGAGAGCTTCTTTGCTTAGCATTGG
>STRG.21560.1
AGCCCTTCTTGCAAGCGGTCTTCTGGGATGGGGCCTCTATAGTGACCAACCGACCACACCTTGTCTATCGCTTATTTAACTGTACTTTTCGCGCTCGTGGCAACGGTATGCGCTACCTCCGACACACTTTCTTGGCACACTCCAGTGTGCGGTATCAGTACTCAGGCCCTGTGACAATAAACGCGGTTGGCACTCCACGGTCTTTTCCCGTTGACTTCCTCGATGAACGCGATCATAGAAGCTGAGGAATTGTTCAGCTAAAAAAGCATTACGAGAGAGAATCAAGAGTGGCAGGAAGAGAGTCCAAACACGAGAGCGAAAATAAAGCCGAACGACAAGTCCAGCGTATCTGCAGTCAGAACAAACATCCCAAAAAATCACGGCCAGATACATCCTTTGATGTTTGATGTATGGAGTTGATGAAACACTTTTATTATTGTTGTTGAGAACGGACTTAAATGATATGTTTCGGAGAGACTTTCAATCAGTTCGAAGGGGAGAATCCGTAAGTTTCTCTCGGACCTTTATTCTAGATCTAGCAGCTCCAATACATTCTCTTGATTCGTCTCACCTCGTGGACATCTCCGCATTTACCCTTGATTCCATCATCAAATGAGGATGCCGTTAATATTTCGATACCTGGATCCATCCACTACGAAGGAACTTTGATGGATCAGTATGCACAGAATAACCTGGATCCACAGTGAGCTCCTTCTGAGCTACTTTTGGACGCTAGAACCTAATTTGCGTCCAACATGGAGGTTAGGAGTACTCATTACTCCATCAAAAATGGATGCACCCATTCGAGAGGGCAGCGCTAGACCCGCCATTTTGAGCGTCGCTCACTGCTGATGTGCAGGCATAATTTGGTGGACTGTCCCTTGTGCTTCCGCAGCATAAAGCTGTGGTTTTCGGGTTCGGTGTTCAATGCCAATGACTGGTTCAATCATTTCCACGTTCCTCTTGGTTTAAAACCTGAAATAAGATGGTTCACAGAAATCTTCGAACTATTGTTTGCTTCTTAAAGTTCTACATACTTTGACCTGCTCAGTCATATAAGAATAATGACCCTATTTGTGTCAGCTGTAAACGTTGGTTCACTTCACATGCCATTTATTTTTTTCCCGATAAACGTTTTCTTATGTTCCGTGAAATAGTCATGCGTGGCAACTTCGAATCTTTCAGAATACTGTACATATAAACTTCCTAGCCTTCTGTTATCCTATTTTTTGTCATATGTCTTGGTGGCAAATGAAATCCCCCGTGTCCATAACACCTATTACTCCAATTCTAGTCAAAGGTTAAATCTTTTCTCAGAAGCGTTTCATTTACATATGAATATGCTTTGACTGAATGTCTCATGCTCACGGATGGTGCTTACACGTATGTATTCGGAGAAGGCCAAAATTATTTTATTAACTGCCCCACAAACCAATGAAAAACACCCCCATCTGCTTCCTGCGAATAACTAATATTTTCACCACTGTTTTATCTTGCAAACGAATAGACTCTTCAGGTTCATTTACACTGTGTCGTTTTCACAAGAATCCAATGACAACCCAGTTTTATGCAGATTTTTATTCTCAACAAATGTGCTTGCAAACATATCTGTTTTGCGTAATAAAATCTGTGCTATTAGGCACACTGTCGTCATCCTAGTGATTTGGAGTGGCTTCTCAAATGATTTTTAATTGTATCACTTGCTAAATGTACGGTGCATGTTACCGAATTACTTATCTCATTTCATTTCCAGCTTTATTGATCTTTTGTTCTTATCCTATCCACACTTTACTGATGTGTAGATTTTTGTAAAGGACACTAATTTCATCTAACTTGCCCACACGTATCTTGAGACAAAGCATGTT
>STRG.63610.1
CTTTGTACAATAAACTGACGGCAAATCTTCATCCTCCGTCATCGTGTTTCGAAGCATCTGAGAGTTCCTTAAGTACAGCAGAAGCAATAGAAATTACCGTGAAAATGGGATTGTTTAAATAATATAAACCATTCCATTAGTTACGGTTGGGCAACAGTTTATTTTGCAATATCAGAATATTCATTTTGATAAACATCAATAGTTTTCCAGTATTCATCCACTGCAGCTACGGTCAGTCTGATCGAACCCTATTTAAGTTTTTTACCTGACACGTTTATTGCACCAACCGTTGATATAATACTAAGGTAGCATATTGTGTGTATTAGGAAAACGTTTGAATTTCATGGACGTCACATGCTGCTTCTTCTCTTCAGGCCCATATAGCTATATCAGTTGATGCACAAAAGGATTTTATTTCTGGTCAACAGTTTCTCTGAGTATTGTTATACTACTGTAATAGTGACAAGTGCTTACATGCGACAGCCGTCACACCGCCTCCTTTGAATGCGGTGACATTGTGTAACGAAAGCGTGTCACCAGTTGGTGATACATATCACCAATTTACTGGTTGATGATTAGCTGAAACATGGCATCAACTAAGTGCACACGTGTTCTCAATACATTCTGTCACCATTGGTGGACGATATAGGAATGGGACACTAGCCCGAGCAATCGTACAACATAAACAACCATTCAGATTGCAGATTAGCTAACTGGGGAAAATAGTGCGTAAACACGCAAGTAGCTCGCCACATTTTACGCCACTTGTGCTAGCAAGGTTATCCGAGATTGGATCCACCAACTGGTGCAAAGGTTTGCCCCGCCACGCCGTCGACGGTCTCACGTACAGGGCCCGACATGGTTTGACAAGAAGCTACGATGTCTTCAGTCAGCAAAATATCCACAAATTTGTCCCAATTTAGTCCCATTTGAAACACCCCAGGGACATTTCTGGGACTATTTTCGAACACACCGAGAATGTAGCGGCCTACTAGCTTCACTTCGAAATTTCGGTAAACTCCACTACATTACTTCGTCTCGAGGTACTGATAATTGGAGTTTCATCAGTTTCCATTAGAGAAAATAACATGATCTGTGAATACATTTGAAAATTACCTGGCACAACCTGAGTACTTCTTGGTGTCCAACATCCCTACAAAATGTAGCATTTTACAAAGAGGTCAGGGTGCACCTCCATTTTATGAACCGTACTTGAAGCAACGAGCAAAATTTCCCAACTTATACCACAAAATTAAAATAGTCCCAAAATAGTCCCTTAAGCTACTTCTCTGGGACTAAATGCTCAATCTTTGAGCTGACCGGACTGGTAAACCACAGTGTTTTTCAATAAGGCAAAATTATTTTCCCATGTTTTAGACCTGTCTAAATCTAACGGTATGACAAGATTCTTCTCAAACTAATTATTGAAAAACAGTCGCTCTCGGGACTATTTTGGGACTAAAGTGCACACCCTTGTGCTGACTGGGCCTACTCCGCACAAGAAACCGAGCTTGGAAACCGTATCGAGAAACAGTAACAGGTTATGATGCGTACAAACAACTACGAACCCAGTTCTCTTCCATGAAGATGTGTAGGCGATGCATATTCGAAGCGAGACTAACAGCTGAATGTGTGCATGCACAAAAACGACTATTTGCATATCTGAGAAGGCGAACAAGAGCAACACCGGGCATACCTGCATTTATGGTAGACAGGAGAGTGATTGATTCCGGTGTAGCTAAGGCAGGTGCTCCAGAGTGCCCCTATGCATCGGTATTTACACGTGATGAGCCCTAATAAACCTCTCGTCGGTGTCTTAGCCTTCAATTGCGCTCGGAGGTATCGAGGTGGATAAAGTTATGAAAGTCCTAAGATCTCTGGAACCATATAAATCACACGGACCGGGTGGAATCCACCCACTGGTACTATGGGAGCTGGCCGAAATTCTCGCGGGCCCAGTCACCAAGTTGCTCAACACCTCACTAGCAATTGGAAAACTCCCGGACGACTGGAAACAAGCAGTTGTGGTGCCGATATTCAAGGGCGGAGACAAGGTGGCAGCTGTCAGCTATAGACCGTTATGCCTTACATGTGTTGTCTGTAAGGTGGTGGAGCGGCTTATAACCAGGCTCGTCGAAGAACATATTGATGAACACAACCTGCTTAGTTGTGTACAGTACGGATTCTGCGAGTCACGCTTATGCACCTCTAACCTTCAGTTAGTCCCAGAACACTGGGCGGAGGCGGAGGCTAAAGGACATCCAGTAGATGCCGTTTCCGTCGACTTCAGTAAGGCATTTGACAAAGTACCACGTGACCGACTGTTCCAGAAGCTCAAACAATTGGGAATGGTTGACCCACTACTACGTTGAATTAAAGACTTCCTAAGACGGCATAAATTAGAGGTCAACTTTTCTGGGACCCTGTTCCCGTGGTACCCGGCCTCCATTGGTGTTCCCCAAGGTTTTGTACTCGGTCCACCGCTGTTCCTGGTCTATATCAGTGATTTTCTAACCCGCTTGAACTCGCCGTGCTCACTTTATGCTGACGACCTGAAGATGTGGCGAGTACATCGTTTTGACACGGTCAAACAATCCCTACAGGACAAACTCGACAGGCTGACGCATTGGTCCAGTACATGGGCCCTTCCGACAAACTAAGAAAAGTCCGCACACGTGTGCATAGGTCGAATACAGTCAACGTCAGACTACACACTCTCTGACACTCTGCTGAGAACATCAGTCTGTGGGCGTGTTCTCAGGGTGGTACTGCCGAATAATTTGAAAACGAAGCGTCACACAGATAGAGCATGTGACTCACCGTGAAGCATCCTTGGAGCAATCCGCCGTTACTACTGTAAACTCTTTTGATGCGTTTCGGCCGTTAAACACCACACATGTTCGAACTTGGTTGGAGTATGGCTGCATATCCGCGGACCACTGCTGAACCAGCCAAGCTTGAAAGAGTTCAGGGAGTTGCTACTCGTCTCATTGCGGGCCTGCGCAGGACTGGCTACAGAGAACGCCTAAAAGCCACCGGACTGCCTCCCGAAACCTATTGGAGGATACGAGGTGACCTCACTTACGTTT
>STRG.63822.1
ATATATATATATATATATATATATATATATATATATTTGTCAGTGAAACAGCATATTAACGCTCAAGTCCATGCGGAGATTTCCCACTTTATTATCCGTTACCACAGTCCACTTTTCCTCCGAACGGTAGCCGGTTGGAAATTGACTCTCTACTTCTCGGTGACCCTCCAGTTGCGCTTTCTCATTTCTGAATTGTAAATGTTACTGATTCTGAATCTAAACTCACCTTTTTATGGAATGCTGTTTCTCCCACATCCACCATTGTTCACTTTCACGAAATTGGTCTCGGCACCGTTTCAAAACTCATTCCATTTATTGAACTCCGGTAACTCCGTCATTCAGGGTCTGCATCGTCTTCACGGATCGCTATCTTCTCCGCATGCACCGACTTTCCCGAGAACACTTCTCTACAATTCTTTCTTTCTTTTTTTCTTCCTTTTCTTCTTGTTCAAAAATTT
>STRG.68641.3
CGAACAATAAACACTTACTCATAACATATCACATGGCGCGTCGTTTTTTCGATACACTGAACGGATCTGGGATCTGATGCATTAACTTACTGTTGTTACTTCTGGTACCACCTCTCCTTGTATCCACAGAATCGTGTAAATACTTTGTTTCCTTCTCGATGTCGATCTGGACAATTCATCGGCGCGTAAGATCCCAAAACAGTGGTTAAAAGATGATGGTCCTATCTTGGAGTGCAGTTATATTTCCCGAAAATAACGGTAAACCAGCCAAACGTACACAAAAATCGAATCTTAAGGTATCCAGGCATGTATAAACATCCTTGGGCACCATCAGATACATCTTTTTATGCGAAACTGGGGACGAGTACGGGCTATGTCGAAAATATTGTCAAACCATTTCTTCAGGAAAAGCAGTCAGTTCATTGTTACAGTATGCAGCAAAGAAATTCCTCAGTGGTTTATGAAGCCTTTAGCATCACTCAGATTGCTCGATTTAAGATGTGTCATACAAAAGTCTCCTGCTGACCAAGCAGAAAACGCCATCGATTTGGTAAAGCACAAAACATTCAACACAAGAGCGTATGGTGTTATCCACGTATTCCCTTGGGAATTGAGTTTAGCATTAAATGTGGATAAGGTATTGATGGTCTACGAGGAGTCATTCAACATCAACCAGTGGTCTGTTCCCCAACGCTAAGTGCTCGGTTGTCTATCAGAAAACTATAACGAGCCTCGACATTTCGTCCACCGAGCTCTCAGGCCGAAATTTTGGCACAAGATCCCCGGTGACATTGTGCAACATGATCCATGAAAGATTATTAATGGAAGAAACTCTGGCTCTCTTCATTGAGAGACTAGCGGCAGTGCCTAAGCGCCGTTAGTCGATTCGATGCATAAAGTGAGGATTGAAGAATAGGCTAGCGTTGTCCATCTAGTATAAATGAACCAATAAAACGGTTTTCAGTTTACCGTATCAGTCATGTTGCGCAATCGTCGTATCGGATTAAGATCACTTTCCAGGAAGGTCACCACCTACTAATTTTACTGGTCTGAGCTCAGGTGACCAGGTCACGTAAAATCACTACTGGCGTTTAAAATGAAGCAAGTTTGTTCGTGTGCAACTTGTGGTTTTGCTGGTGACAATCAGTGGCGCTAATTGTGAACTAGGGCTCCACAATCTTTATCGCGTTGTTGAGGTTTAAAACGGCTTGAACAAGGTCTTGTTTTTTCCATGGCAGGTGAGTTCAGGGAAGAACGCGCTGGATGTCCTGGATGACACACGGGGCAAACGGTTTTCGTCCCTTCTACCACTTACCTTACACTCGCGAGTAATACTCGCACGAGAATCCAGCTGGGTTTAGACCTGGTCGAGGTTACGTTGATTGCATCTTCACTCCTCCACAAATTCTATAATATCTCTGTTTTTCTTGATCTGAAAGTGTTGTTCGATTTAGTCGACCGCACAGATCTCTGGCGCTGTTTCTTGTTGAATCTTGTTCCAGAGAAAATACGTTTCCGTCATAAAGCCCCTGTGTATGGACAGTTGAAGCCGAGTTCAGGCTTACGGTGATCTTTCACCCACGTTTACCACGATAAGTGTTCGTCAGGGTTGCGTCCGCTCTCCTTTTCTCTTCAGCTTTGTTATTGATGCGGTTCTAGATACCACCCATTTGTCATATAAGGATAGTTTTATTGAGCTTTTCCCCTGTTAAATAGTACCATCTTGAATATGCGGACGACATATTTCTTCTAAATAAAGATCCAGGCAAGTTTCAAGTTTTTCCGGACAGCTTGAGCAACTGCGTAGTAATCAATGCTCGGTATCCGTTTTGCTTCTTCAAAGTGCGAGATGCTGTTGCAGGACAGGGTTTGTCCAACATCGAACCTTTCTGTATCTGGGGCAACTATCATTTGGGTTCAGTTCACTCATTCATTAATCTCGCACTTCCGTGCTGTGGTCTTGGTAGCTGCCTCGCAGCATCGTCGAGCCAGGGGTGAAAAGAATACAAGCATACAGTGAGAAAGAGTTTAAAAAAAGTTACAAATGAAAATCTTGAAGAAAAAGGAAGTCCGAATGCAACTACGCCACTGGCCGCGACACCTAGCCATATTAGTTAATGTCTTCAATCCTCTGCCTCCAAATGCCTCAGTGTGGTCGCAGATGGGCGTCTCAGGCTCCGAGATGGACACTCGTCCTCAACGCCTCTCACAATGCTCCCAAGTGACTGCGCCTAACACAGCCTCTGCTGAGGAAGTCCTTCTCACTGCCTTCTCGTGGGGAAGAGGTGTTCCCACTAAAGTGAGAGGACGAAAGCGAATACCCGGCACTTTCCACCGGGTTGGCTGACTGAAAGTTAGCCTAAGGGAAATGGCTAAACCCTTATTTCGAACCAACCCTGTGTGGGTGGCGCATGAGGCATACAACACTGTGCTCACCGGTACCTGTTGTGAAGAAGTGCACTGGAGGCGCAGGATGGTTAACCTTATACGAAGGGTGTATGAACTGAACAGTCAGTCACCGGCTCCCAATGGGTTACGGACCCCACGTTTAGTTCCGCTGCCTTGCGGACTAACCTTTGGGTAGCCAAAGGCTCCGGTTGTGGACCCCCAAGAAAAGGACCTGTTTTGGCTTTGGCAGCCTGGCAGTATTGCGCCCAAAAGCAAATCATAAACTGGGACTACCCACTCATTCCTCCACGGTCGTACCATATATATACTCCATGCATCTGATAGGCGGGTCGTGTGAACCCCAACCCGGAAGTCTAACACGTCCTACTCGACCGAGTTCACTGGTCAAGGTATTCAAAGCTTTCTGCCATGTCATAGAATGACCACCTCAACCGACCTTCCACCTTCCAACTACTACCTATCTTAGACTCGAGGACCTTGCGAATGTAGATATTAGCATAATTTCAAGCGGAACCCACGGTCACCTGTGATAAAACGGCAGCCGTGGTCGGAAACAATTTAGGTTCAGTCCATTCAGCCATTCCTTTCGCATTTCTGTGTTCTGGTTCCGGTTGGTAAGCTCCAGCATCGTGCAGTAAAGGGCAGAATGCATGGGAGCATCAAGTGAGAAAGATTCGAAATCAAGGTAAAAAGCGGAAATCACGAAGGCGATGAAAGAGTTCGAATTCTGCTACGCATTTGGCCGCAATACTTAACCATATCAGTTAATGTTTCCAAGCATCCGGTAGGCGGGTCGTGTGAACCCCAACTCGGAAGTCTAACACGTCCTACTCGACCGAGTTCACTGGTCAAGGTATTCAAAGTTTTCTGCCATGTCATAGAATGACCACCTCAACCGACCTTCCACCGTCCAACTATTACCTATCTTAGAAAACGGTGTACGCCGAGGAAGCCTATCGGTGGGCATGTGTAACGCATGTCCCACCCACCTTAACATTTTTAGACTCTATGCTTGATCCGGAGACTCTCCTCTGGTTCCGAACACCCTAAGTCTAACCTCAGCATTGCTGATACAGTGTCCCCACTACATTTGAGCAATACTACAGAGACCGATTCACGAACACCGACAGTTTTCGTCTATCTATTACCCTTAACGGTCATGTTTCTGAGCCGTGCAAAAGAACAAACGATGGAATGTCACGGCGACACCACAAATGTTCGAGGTTAGCAGAAGCGTATTGCACCCTTTGTATACGCGATGACACTTCATCCGATGTCTGACCTTCTGTTCAGAAGTACCTACCCAAGTAAAAAAACATACTTCAGCTGAGGTTCCACTGCCAAAACAAGATGTGATGTAGAGCCTACCCAGTCCCGCATCATCATTTTTCACTTCGAAGGCGCAAAACGCCCCTAAACAATGACACATTGTTGTTTAGGCGATTCAGGAAAATTCGCAACTGACTTGGATGATTACTCAGAAGAGCAATATCGTCTGCTTGTTCTAAATGGGACAGTACTGCCCGAGCATAGATTGACGCCGCCATTCTCACACGGGGATGGGACTATCTCAAAAATCAAACCAATTACCAAACTGCAGAAGGGCAAAAAGGAGTAACCCTGACGAACACCACATTCCATGGTGAACCCGAGTGAAAGACAGCTGTAAGCACAAACTCGGTATCGGCCGTTCGTATACAAGCATGGGAAGAAAGAAATACATTTCTCTTACATATCTTTCAGTGAGAGGTAGTGCTTGAGAACTGTGGTCGGCTGAGTCGAACACTGCTTTCAAATCAAGGAAAACAGATTGTGNGTTCCGAACACCCTAAGTCTAACCTCAGCATTGCTGATACAGTGTCCCCACTACATTTGAGCAATACTACAGAGACCGATTCACGAACACCGACAGTTTTCGTCTATCTATTACCCTTAACGGTCATGTTTCTGAGCCGTGCAAAAGAACAAACGATGGAATGTCACGGCGACACCACAAATGTTCGAGGTTAGCAGAAGCGTATTGCACCCTTTGTATACGCGATGACACTTCATCCGATGTCTGACCTTCTGTTCAGAAGTACCTACCCAAGTAAAAAAACATACTTCAGCTGAGGTTCCACTGCCAAAACAAGATGTGATGTAGAGCCTACCCAGTCCCGCATCATCATTTTTCACTTCGAAGGCGCAAAACGCCCCTAAACAATGACACATTGTTGTTTAGGCGATTCAGGAAAATTCGCAACTGACTTGGATGATTACTCAGAAGAGCAATATCGTCTGCTTGTTCTAAATGGGACAGTACTGCCCGAGCATAGATTGACGCCGCCATTCTCACACGGGGATGGGACTATCTCAAAAATCAAACCAATTACCAAACTGCAGAAGGGCAAAAAGGAGTAACCCTGACGAACACCACATTCCATGGTGAACCCGAGTGAAAGACAGCTGTAAGCACAAACTCGGTATCGGCCGTTCGTATACAAGCATGGGAAGAAAGAAATACATTTCTCTTACATATCTTTCAGTGAGAGGTAGTGCTTGAGAACTGTGGTCGGCTGAGTCGAACACTGCTTTCAAATCAAGGAAAACAGATTGTGGTCCCACAAAATGTGCGTCTGCGCCGTAACATTTGTCGAAAAGTGAAGATGTGGTCAATACAACCCCGACCGAGTCAGAAATCGGCTTGATTCTCACGCGTACACCTTTTACGGTCGCTGGCAGTCGATGAAGGATAATCCTGGCGAACAGTTCGGATGTGATACTCATCAAGAAGTCTCCTGTGGTTCCCGCAAGAAAACCTGACACCTTCCTTGTAAATCGACACAACCACCGATTCATATCATTCCCTGGGAATCTGCTCACTACCCCAGATTACTCGGAGCAGTAGGTTTGTTAACTACGAAACTAAAGCTCCGCCTCTATCCTTAAAAAAACGATGGAGATAACCCATCCGGTCCAGCGGCTTTGTCTCGTTTCAAGTGACCTCGCTCCAGCATAAGCTCCATTTCTGATGGAGGAGTGATATCCACTTGTATCGTTTCCCTTGCAGCTATATTTGGAAGGGTCAACTGTTTATTCGGACCAACTGAATTTTTCTTTAAAGCGCTCCGTCCAACGATCCAGATGACATCCCTGAGGATGAATCAGTGAGCCGCCGGATTCCTTGATTACCTCACTTACACCGGGTTTTCGTGGACCGGTACCTCTAATCAAACGGTAAAGGTTGAGAGTATTGCCAATGGACGCAGTCTTTTCCATTTCCCTACATTTCGCAATCCACCACTGCTAAGGATCATTTCTCAGGCTTCTACTCGGTTGGCGTGTCAGGGGTTTACGCACTTCATTGAATGTGGTATCCGGAGGGACGGATCTGTGAACATCCAACAAAGCAACCGATGTTGAGGACATTCATCGTTTGTGAGGCCTACTTGAACAAGAGCCCCTTGTGGCATTAGATTTGGCATACCAGGCTTCCTTGATCCTAATACTACCAAGATAATTCCGCTTTCCATTGCCGGAAATGAGCTGCATTGCTCCCCGATCTAATTTTTATTCGATGATCTATGTATGTTGAATTTTTTGTCCCAATCCTGACTTCGGAGTGTTTTTAATCAGTTGAATACGTCAAAGGAGTCAAGCTCCGTGCTTCATGTTTTTTTAGTTAACTGAACGATGTGCAGATGATTTTCTGGTAAAAAACAGAAGAAATAAACAGGCGAGGGTTAGACGATACTCAAAAAAACCGTTGCTTAAGAATTCGGCATTATTGTACGACAATTTAGGTGAAACATTGTTCAGCATCTTGTATGTCCATTTGAGCTGCATTTTGCACCGGATTTCTTCTACTAAAAAGGGTTTGAAATTTGTTCAACATATTTTATATGGACCGTATGGATTGTGTATTTCATTCTGTCACTAGCACCACAGAGCCAACCTTATAAGTGTCCGATAAATTCAGACGGAATTGGTGTTGATATTGATACCCTGTTACCGTATGCAGTGGAACCACTGGCTCCATAACCTTAAAATTAGATTAACTCCTTGTAGACTTCCATGAAGTAGACTACGTAATGGTACACGTTGCTAATCTTGGTACCACGGCAACTCTTACTGACAACAATTATGCCAGTATACAAAAAATTCTGTCTAGGCAATTGGGCCGGACGCTCAGCACTGGTAGATTTTGCGATAATTTGCCTACTAACACGCATAAACGTAGTCCGGTGCGAAGTGCAGTTTAAATGAACTTAGGAGTCTCCAATATTTTTCACGGTCTAAAAACACTGGATAAAAATGACCGACGGGGGCATTTCGATTTTAGGGATGCTATGAGAATTTATGCGACTAATCGGATAAAGGAGGCTAAGATAATGTTCCATACTAACTATCTGTCCTTTTAGAATTTTTGAACAAGAAGGTGGATGATCGTCGTAATTTTTTGGGTTTTTTGCCTGTTAACTACCAAATTCGGGGAAGCCAGTTTACGTCCTGAGGAGTTTGGAGTATGGACATGTTTAATAGGTGAATTACTTGCTTCTCACTGTCTCATATGGCACCACCTAGTCGGTGCTCTCATCTTAATCAAAGTACCCATCGTCTTTAACAGTCATTTACAAAATTGCAGTTTTCTTATGACAAAAAAAAGAAACTCTGAACGGTCGTGCAGTGCTAGCTAAGGCATTAGTGTTCAGGCGGAAGATGTGGTGTTTGCGCTGTTATCCGAAGCCCGCATTCTCACCAAGCAACCATGCGATACTTGAACTACTTCTCTCACCTTTAAACTTGTTGAAACTAATCCCGGGTAATTTGTCCCTTCCAACTAGTTTTTCAGCGCACTCAACAACATAAAACAGCAAGAACAATTCATTTCTTTCCTGATGAATGCTGCATTGGATCCGGCCGTTTATATCCTTTTTGACGAACTATACCCAATCACCGAGAGGTATCGCAACATTTTTAATTTCAAATCCTCGATTTCAGCTCGAATACTTGGCAGGTTGGTGAATGCTTCGCGTTTGAGTTTTGATTATTCGTGCACTTACGTATATTTGCAATGAAGAAAATATATATCAACGCTCACATCAGTTTCGTTTTTACAGTAATTGTTGTTTTGTGCTCTCGGTGGAAATCCATACATGTTTTTTCACGATCCCACTAGCACCTAACTTCCCCTGTGATTGATGGCTTATTCTCCAAATCCACAAAATCATGTAGCTGTTATCCATTTCTGGATTCGAATTTCCGTTTAAGCTGCACGTGAATGGACTAAAATTTGTAAACTAGATTTCCTGTTTTTATCCCCTTTGCCCCACAGAGGATACATCAAAATCTCAGGCCTAAAGTTGAAAATTCTAATCGTTAATCTCTTTTGAAATTGGTGAACTGCTTTATTACCTTGCCATTTGGTTTCGTGTAATCATTTCAGTTCATTTATTGTTTTCACCATCAGGCTCTCTGCTTTTCAGTCTGATGGTGATGTAGCCGTGATCGTCTCACCAACAAGAGTAGATTCGCATGGTTGTGTCACGGTTGACGCGAAATTTTTGTCGGACGCACAAAAGAGAAGCTTATCAAACGAGTCGAACCGGGAACGCCTGATACAAATTCTAGGTGATTTGAGCATGTCCGGTGATCAATTTATCATGGTTGCACTCTCCTTCGTATTTATGGATGGTATTGATATTGATTTATACAAATCAGTGGCCCATCTCACCCGTTCCTTAACTGAGCATATACCACCGATTGAATCGCTTTGATTAACTTACAGTTCTCATCGGCAATATTCACCACAATAAATCACACCCTTACAAGTCTTTATTCATTCTGTCAACAATTTCACCGATAGGCTTCATCGTTTCACTTTGAATCATTCAACTCATTCCACAGTTGAACAAAACCCGTCATCATTCGACTATACTGTTCGAAAATGGGTGGGTGTATCGAGAGCGATTTGCAAAATGATATTCTATGATATTGTTACAGCTGTGCGTGCTATGGTGACGAGAACGACGTATTCTAAGCGCATAAAATCCTTTGAGTCGAGTAAAGCTTATCTTTAATGTTCTAATACACAATAACTTTGCCGTACTACGGAGAATTATTTTTCGGCTCCACTCCCTTTTATTGAAACCCAGTGCTACTTTTGTCCCATCATACCCTAGTTCTCCATTTTCTGGTCGTATCACCAAAGATTTGCAGTATCACAGACAAGTAATGCTCAATGGAGACTGCTTTTGATGTGTTCATCAGGTGTGGCATTCTTAGGTCTTTTGATGAGAGACCCACTCGTTGTTATCAGTATTACACTTTAATCATGAGATTATATGAATTAGAATCCCAGGAATTAATTGTTCATATGTAATGAGGATATAATTGTGATTGGTCGTCATTGC
>STRG.66307.1
CTCCTGCAAGCGGTTATCGCGGATCGTTCTCCCTGCGTTGCTTGTGAACTTTCTGTGACCTGTGGCAATAAAGGCCAAACTCACACATTCTCAAGAGCCATTTTAATGGGTCTACCGCGACTCGGCAGTTCACTCGATGTTTATTAGGATCAATGTGAACTACGTACGACCGCCTGACACCCAGCTGCTTCGAACTAAACTTGAGGAACAATTTTGTGTGGCCGGTTTGGCATCAATTCCCTGAACATTGTGGAATCATTCAAAGAAAAGTCGTTCAATTATCTGCGATAAAAAAACTCGAACTTCGATTACTGGATACGCTACTGATATGACCGATAGGTCACACGCATTTGACTAGTCAAAGGCTTGTTTCTGATTGGTCAATTCGATTCGGTTCATTGGTATAAAAACAGTCCAACTAGTCTAACCCCTCTTAAAGTTCGAATTCACTGAGACGAGAGAGCGTACAAACATGTGGGTTTCTCTGTGCCTGGTTGCTTTATGTTTACTAACCGCGCCGGAGGCTAGTCCGGTAACGACCGAAACTACGAGCACTGGAACAACACCGACCGGCGTTTTGACCACACACCCCACCGCCGGTGGTAAGCTTCTTGAAACTGCCGCAGAGACAATGACAACCACGGGCACAAGCACACCAAGTACAACCGACCGTACGGCCACCACGATGTCACCATCCCTTTTAAAAGAAGATTTGGCTGCTACACGACGTCTTCGAGGTCGTGTGATCCTAGCAAATACTCGTGTCGAAGGCAGTGACGAATGGGGTGTAGATGCGAAGCAGGCAGAGGCTGCATGTAATCGCATTGCCAGATACCAGTCGGAAGGCGGTGAACTGGGCACCTCTATGTTGAGCGAATTCCTTCACCGCTTTTTCTCGGATAGGTCAGGCAAAGAACGACGTCGTGCCGAACGACCGATGGAAGGACATCTGCTCTCGATAGGATCCAGCTACGAGGTTATGGCCTTGTCGCGTCTACTCACTCCACTCCCAGACGGAGCTTATTGGACCGGAGGGAAATTGACTCGATACCGCGTAAACAAAATGCGACAACCAATAACCAGTGATCACGTGGTACTCACGTGGACTGACGGTCGTGTTGGTCGGCCCTCAATTTTAGGTCTGACGCGAAAGGACGAGCAAGAACTGAAGGAAGGTTACACGTATTGTCTGGCTTTGAATCTGAAAGAGGCCACATGGCAAGCTCGCGACTGTTCGGATCGATTACCGTATGCTTGTCTGATCACTCCACATCATACGAAGTTCTCGAACAAAGTTACACCTGCTGTGGGTTCCATCGAGTCAGCAGAAAACTCCGAATCAAAAGCAACCACTGAGTTGCCGGAAAGCATCGAGTCAGAAGAAATAACTGATTCAGCGGAAACTACCCAGGCTAGAACAAACACTCGCAACAAAACCGCCAACAAAATACCCAGTGACAAAAAAACAGAAAAAAGAACAACGCAGTTCGCTGAGGCTTTACTCTTCGGCGGAATGAGCACAACCAAACCGACTGGACCAACGACAGCTGCAACTGGCACACATCTGGGAACCACCGGAAAAGTGCTTGATGCTGCAATGTACGAAACCACCAAAATGCCAACGACCGGTCGAGTTTTGGGCAGTGTGATGCACGGAACCACTGGAATGCCGACCACGGCCAAAGTGTTAGACGCCTCAATGCGCCACACTACCGAACATGTGACAACTGGTCGGGTGTTAGGCGGTATGATGGAAACGACCACCACTAGCTCCAAAATATAACACATCAAATGAGAGAAAATAGAGCCCATGTCTGATTAGCTGGACGGAAAACAAACGTGGATTACTACATGACGCAGGACCGTTGAAAAACGATTTTCTTTTCTGTTTTCATTATTTGTTTAATAAAATTTCAGTATGATTGTGCTCATTCTGTGACCAATTTGGCTTTCTTTTGCCACCTGAAAACAGACACGTGATGATTGCTG
>STRG.60544.1
CGTGTTCGTGGTTGGGGTCCAAAAGATCCGTCTTCCAGTTGGCTGGAGACACTGAAGGATATGGCAGCGAACCGCGAACAGTGGAGATCGTGTTGTCACTTTCTATCGAATCAGAATAGTTGATAGATGTGCGTTTGTACAGTTAGACTGTGTATTCCGTGTGTTGGCTACTAGAGCATTCTTTCCTTTTCCCACCCATGTAGGTCCAGTCCCTGTTCATTTTGTACATTCATGCTTTCTAATTCAACGTGCAACATGGTTAGAAAGGCAGTGGTCAGTGGGGCTTTCCCTACTGTTTAACGTTGTGTGATGATGTTGATGATGATGAGAGAACACCATTTGGAGATCCCTAAGTGCTTGTCCGAGGTCAGAATCAAGTAATGTAACAGGAACACAACGATCACGGTCGGTGTTAGTGGTGGCACCGCGGAAGGTAGAGTATGCAACTGGGCGGTTTGTGGTAGTATCATCGGCGAAAGCGTGAATGGAATTGGAATTTTGATCAGAGATCGCTGATGAAAATCAGAAAGAGGACACACCAGCACTCGGTTCAAAAGGCTGTGGTTGTAAATTGTCCACTCGAACGGAGGTGGTTAGGCTACGGCGAAATACTTGACGTCCACGAAATAAGAGCCGGAAGGAACCCATAAACTGGTGGTTTGGACGGTAAGCCAGTGTACCGGATACAGTCAGAATATTTCGATATTTTCAGAGTGACCAAGTTTGTTTATCTGTGGTCTTTGCGTGCTTCTGACCAGGAGCGTGAGCTTGGAGCGGGGAGGACTACCTAATTGGTGATCGCTCGTTATTTCTTCACGATCGAGGAGTGGATGAAACTTTTGTGAGATTATGGACTCAAGCGCTTTTAAAACGACAGCAGTTGAAATTATTCGGTATTTGTCGAAGTTAGGGACGCCACCACGTTTAGGAATAGGATAAATCACGTTTTAGTTCTTTAGAGAGACAGAATAGACTACGTAGAATGAGAATTAATCCTTGAATACGGGTTTTCAGAATGACTGGCGAAATACCGTTATGATCAGGTGGTTTGTTTTGTTCGGATGGCGGACAATTCTAGTTTTAACATTAAGAAGAATAGGACCGCTAGAAAGAAATGATTCAATCGGAATAATAGGAAGTTTGGGTAGGGTAAAAGTAGAGGAACAACGGGAACTGAGAACCCCGGCTTCTTCATGAAGTTACCAGATTAGAAAACCGAAATAGTTACTGGCTTTAGGAAATTCGAAAGGTAAGGAAAATCCGGGAAATAGATTTAGAGAGACACCAAAATGTACGGCCATCGGTTGCAGAAAAAGCGATGCGTTCAGCCTGATACTTTTTATGCTTACTGATAAACCGAACTGATGGAATCATACAGTGACTGCTATGTAAAAGCCATCTTACTCGTGTGTTCATTTACTTCCTGCTGAACAATCTTACTCTGTACATGCGTTCACTCGTTCACTGCAACATCTTATTTGGACTAATACGAACTGTGTCAAAGTCTCTTTTAAGGCCTACTCAAAACGTCATCACTATGTATGATGCATCATCTTTTTCACATTGGTTCCAAATTCCGACTCCTTACTTTTGCCATTTGCATGCAAACTGCAGTAAAACCTAATAACTCATTCAATAGACGTTGTATTGAGCTTTAGGATTCCGTTGAAATCGTCTTAGCTCTTTTGGTTCAGAAGCTCCGGGTTTGTGAATTCTGCATTATTGGCATCTTTCTTAGCCGTGATATCCAACCTTGGTATCCTAATTTCCCTCTATCCTGTTCGCCCAAGTGGCTTGCGGGCTACGTTATCTACCGCTGAGCGAATCATGTTCACTTCCACGTTCAATGTCCCATTGACTTGTTATTCTTTCCTGATGTACCACTCTTCATGCATAGAGCTCACGTGTGCAAATGCTTGTTTACGTGATGTAAGAAATAATCTCAACCACAGCCAATCGCATTTTGACGCACCGCCATCTAGGTGCATCCGTTTTCGACGGCTCTCAGCCACGCTCTACCTGGATAGGTTCATCTGTCTATGTTTACTGGGGTATGACCGCTACCCGTGTAAATGGGAACTCTCAGGAGAAAACTCAAGGCTAAGGGGATACTCCTTTCGGACAGGGCAGATCTCTCCCCACTGGGCACTAACAACCATTATTGACTAGTGATGATCAAACGGTCATCGTGGAGAACTGTTGGGAAGTTGAAAACAAAAAAAGAAACTTTTCTTAAGTTAGCCATTAATCCAACTCGAGCGTTCCAGACCGGAGTGAATAATCAGTAATTTATTAGATTACTCAAGACGGAACCCCTTTTGCCGATCGATCAGTCATCTACTGTCCGATGCAAATCGAGTCAGCGGATCAATAATCAATCCGGAAAATGTTTTTATCAACCTAACTGGCCGCCCGAGTTCTGGAACGTTCGATTTTCACTTTAAATACCACGTAGTAATTTCTGTAAACACGTTTTGGCGAACTGAGTTGTTGTCTTCTGATTTTTCCTAGTAGGCTTGAGCGATTGAAGACCCAAGCTAAGATCTTGTGTACAGGTTTCCACTCAGACCGTAGAAAAGACCCTGAGGGTCATAACACGAACTTAAGACCGTGTGGTCTCAAGTTCGAGTCCTGTCGTCGCTGGTCGCTTTGCCAATTGATAACCTTTAATTGACTAGTTCTATGTCACAAATAAAAAATAAGGTAAAACAAACAAAGCAAGACAGTACCAGGTATGTACACTTGATGAGCAGCAACGAAGGCGAAACTGGTCGTGTGCTTCCGGGGAAATTTAGTCCTGTCATCCAGATGCAACAACAAACTATCTACATCAAAAGTCGAAACTTGGGACCATGTGTCCTCGTTTTGAAGGTTGTCCTTGACTAGACGACGAAGTAACTTTCGTAGAATCACCTTGTGGTTTAAAAAAGGCTCTTCGTCCACCCATGCTTTTCACGATTCAAGTGAGATTAACAGAGCAATAAAATTTAACATTATTCCAGTTGCGCATTAAATCCCATATTCCAATAATTGGGCGTCCTATTATAGGCCTATCGGATTTTTACTTTTAAGTAGTCTTTAGTCTTTTTCGCCATTTTTCTTTTTATCCTAAACACGAATCTCGGGAACGCATGAGATCTCGTGACCAATATAATATATATATATATATATATATA
>STRG.80207.1
CCGCTGAATACAGTATTATTTGAAACTATGGAGATCAAGTTTACCACAGACGGTTTTCTCCACCTAGGAATAAGTACTAATCATGCCAGGAACAGGAAATTTTGCTGAAGGTTCGATTTTATTAGTGTTACACAGTAGGAAGAAAACACAGCAAACACAACTGCATTATATCATGGCTCTATAGAAATTTCGCTGTTCATAGCAGGCTGGTGGGAAAAAACGGTGATTATTTGGAATGCACGACACTGAAATCAGGATCATATGAGCTTCCGGGGCTATGTAAGGTGATAACAAACATGATCGCCATAAAACAGTTGATTATTGGTTGACCTTTGGCGATCATCTCCTTTAGCGTTATTTCAAGCCACATAACTAGTGTGATACAGAGCACGGAATTACAAGATACTGATTGCGAGAATCGAGACACTTGATCCGTCACGTAAAGCTGCCATTTTGTGCTATCATCATTCTGTTCCTTGACAGTGTTGCAACTTGTTCCTTAAGACAATTATTGTTTTACATGAACTCATATAAACAGTATGTTTGTGCAGTGTGCACCATGTTGAGATGCAGCGAAATCGTCCCGGACATGAATCGTGCAATGTTGCAACTGGGGCTTTTCTTTTCAAGATTATTTCGTGAAAAGCATGCCTAAATTTCCACAGATCTCGTATCTCAAAATCAACCATTAGGTCTCTCGATGACCTAGTCAGATTGAGATGTAAAATTGCCACGATTCGAGTTCGTAATAATATTCTGGAACAAAATGTGTCCGTTGCAACAGATACCCGATGATTATCAACCATAATTTTCGATAAATATTGGAGAAATTTCAATAGTCATGTTACGTCACCATGGTAAAGACACATGAACAAATAACTGTTTCTGCTGACACAATATTAGATTTCCATCAATGTATGGCAAGGGTTTGAACAATCCTCAAATGCCTGGTATTCTTTGCCACGTAAATGACCCGAAACGCAGTGCTTCGGTCAGCTGGATGTTGCGTCATCAGAAGATGACGAGCGACGGCCGACGACGGGATCTTATGGTTTCGAACGTTGTCATTATGCCTTTGATCTGACTCTGATTGCATCACAAAACGTTGTACCCAAATTGGAATATATTCAATCACTCGGTTACGTAACTGCTGCGCTGTTCGACCCACGTAGGTTGCTCCGCAACTAAACTGAATTTGGTAAATCAGATTCGATTTGGTGTACAGAGGTGGACGTTGTTTCACCGACGGTGTGGGGATCTCAATCGTTCGATGAACAATTATGGGGTCAGCTGCATAATATGTTCGGGCAAGCGCTGATCCGAGTGGTCGTTTGAGAAAGCAACTGATGTGATCACGTTTGAATGGAAGACAAAGGGTGACTAGTAGTTTTTCTGCTGAACAATTCGTTTGTCTGATCAATTTAGGCTTGCTGTGCTTTTCGATAAACGCATCGGGATAAGCGTTTCTAGTCAAAGATTCTTTCAGCTGTCGTAGTTCGTTGTCAATCATGTCTTCTGTGCAGATATGTCGTGCTGTTTGAAATAGTGTTCGGACCAGACCACGTTCATATTCCACAGACACAAAGCTGTCAAATTGCAAGCATTGGCCTGTCCAAGTTTCTTTTCGGTAAACAGATCTGGCCATTGTTCCATCATTATTCCTAGTCATTTTAATGTCGAGGAAGTGCAGTGTATCTTCGATTTCTGTTTCCATCGTAAATCGTATATTCGGATGCAGGCGATCGAGTTTATCCATAATCCATGTTGTCTCTTCTAGACTTATTGTGATGACTAGAACATGATCAACGTATCGTTTGTAAAGTTGTGAACGTTCGAGGATTTTGCTCGCCTTTTCCTCAAGATGAGCCAAAAACATATGTGCCAGAATGGGGCTCAATGGAGTTCCGATTGCGACACCGTCAATTTGTCTGTAAGCCCAACCAAGGAAGGAGAACGATACGTTTGTTGTGCACAGTAGTAATTGTCGTACCAGAACTGATACTGGTATACCGATTTTCAGTTGGTTTTGCTCCACATGATCACACATGATACGTATGACCTCCCGACCGGGAACATTCGTAAACAGTGATTGGAAATCAAATGAAGCCATGTGCTTCCCTTTCACATTGATCTGGTCCAAAAGCTTTACCACTTCGAAACTGTCTTTTTTATAGTGTGTCTGACCATTGATTTATGAACTGGCTCAAGCAATTTCTCCAGCCATTTGGCCAATTCGTGTTGTGGTGAATTTGTCATAGATAGTAGTAGTATTGGTCCAAGTGGCACTCCGGGTTTGTTTAGTTTCGGTAAACCATACAGTTGTGCACTTCGAGTTCCTTTTGGCTTCAGATGGTGAGCTGTGCTTTCATCGATGAAGTGTCCTTCTAGTAGAAACTGTACTGCTGTCGATATCTGTTGTTCTAGTTCTTTAGGGTCTTCACAGTCATCTTCGAGTACAAACTTGCTGGGATCATGAAGAACACTTTCCATCTTCTTCTCATAATCATTCCGATCGATCAGCACTGCTCCGGACCCCTTGTTAGGGCGTAAAACTAACAAATCANAAAGGGTGATTAGTAGTTTTTCTGCTTAACAATTCGATTGTCTGATCACATTAGGCTTGCTGTGCCTTTTGATAAATGCATCGGGAAAAGCGTTTCTAGTCAAAGATTCTTTCAGCTGTCGTAGTTCAATGTCAATCATGTCTTCTGTGCAGATATGTCGTGCTGTTTGAAATAGTGTTCGGACCAGACCACGTTCATATTCCACAGACACAAAGCTGTCAAATTGCAAGCATTGGCCTGTCCAAGTTTCTTTTCGGTAAACAGATCTGGCGATTGTTCCATCTTTTTTCCTAGTCATTTTATTGTCGAGGAAGTGCAGTGTATCTTCGCGTTCTGCTTCCATCGTAAATCGTATATTCGGATGCAGGCGATCGAGTTCATCCATAATCCATGTTGTCCTTTCTAGACTTATTTTGATAACCAGAACATGACCAACGTATCGTTTGTAAAGTTGTGAACGTTGGAGGATTTTGCTCGCCTTTTCCTCAAGAAGAGCTATAAATATATGTGCCAAAATGGGACTCAATGGAGTTCCCATTGGGACACCGTCAATTTGTCTGTAAGCCCGACCAAGGAAGGAGAACGATACGTTTGTTGTGCACAGTAGTAATTGTCTAACCAGAACTGATACTGGTATACCGATTTTCAGTTAGTTTTGCTCCACATGGTCACAGATGATACGTATGACCTCCCGACCGGGAACATTCGTAAACAGTGATTGGAAATCAAATGAAGCCATGTGTTTCCCTTTCACATTGATCTGGTGCAAAAGCTTTACTACTTCGAAACTGTCTTTCATAGTGTGTCTGACCATTGATTTATGAACTGGCTCCAGCAA
>STRG.50403.1
GTCATTGTGCTGACACACAGGTGTGGCTTGATCATCTCCTATCATACCAACAATCGTGTAGGCATGAGCGCAAACTCCGTGATGGGGACGCTTCACTGCTTCTAGTTTAGTGAAAATTCACAAACTTGTTCTTCGTGGTTCACAGACAAGATTTCTCCTCTCACAGGAGCAAAAAGTCCTGCTGACTAATCTGGAACAACACGGGACATGCAGACTGGGACCGGTGAATTCCTGAGCACAATCCTAGTCAAGACGAGCCCAGAGCCACCGAAACCTAATAATCAACCGATCTTGCACTTGTCTCGAACTCAGTACCCCCCGCTGGTTCGGGAGCATCGTGTATCTCACATTGTTCCGCCCTCTTCTTTACGAATCGAGTCAACAGAAGCCCAGACACCAAAAAGATCCCCGAAGTATGCGGTGAACGAACCGGAACGGGTGATTCTCGTGCGGTCTGGTGACAAGGTCGTGCAAAACCCATTGGCCAAATCTCAAGATGCTGAGGACGTTAATGAAATAATTGCGAATACCGGTGCCCAACGTCGACATCATTCGTTACCGTCCTGTTCGGATGATAGTAATGGTCTGACCAATTCATCAAAAGGTTTGGGGTCCTGTGAATCTGAGAACAGTTCGTCACCGGAAGATGACCGGTTTCTATCAGGAACACAAAAACCATCCGTGGTTCCTCAAACGTTTTACTTCAGTCGTACTGAGCACCCGTACAGGCTTCAAACAAGCATTGCCCAAAGGCTAAGTGTCCGAGAAGACACATCCCCAAGTGGAACGGAGGATGAAGAAAATGAGAAACCTCTGGACTCGCCGGAATCTGATCCAAGACAGAACACATTAATCGAAATAATGAACACCGAAAAATCGCACTTGAAAACCATGGGTATCATCAATGCGATTTTCAAGGTAATTAACAATCGACCGAAAATCCACACACAACATACCAAACGAGCCCAGGAACTGAGCACAAGTTTGCTTCATCTACAGAACGATTATGTCACACGACTAGAGGAGAAACTGAAGACTCCACTTGATACGAAAATCACAGTAGCAGATGTGTTCCAGGGTGTTCGCACCCGTCAGGAGCAATTACTGAAGTATCAAACGCTTTCCCATACGCTGATCGATTACTGTGAAGGACTGCAGGAGAAAGGTCAACTCTGTCTCAACGATTTCGCCAACGTTGTCCCAAACAAAAAAAATACCATCAGTAAATCGCAAAACTCCTCATGCGAGACGAAGTATTGGTTCAGAAACAATCTACAAGCTCCGTTCCCTTGGATATCCCAAACAATAGAAAACATAAAGCTCCTGATGACATTTACGCCGTCGGTGAACCCGGATGAGATCGAACTGAAACAACTGTTCATCAGTTTGACCAATTCATTGCATTTAACCCGGCCCGTCTGTATGTTTGGTGAGGAAACTCTGGGAAAATGCGAGCGGCAGTTGAAAGTACATAGCCTGATAGTCGAGCTGGAAACGTTGCAGTCAAACGAAAGAAAATTACGCTATCTGCTCCTGTTCTCCGACGCGCTTGTCTGCGCCAAGATTCGAATGTATCGGAAAGATAGGAAGTTCCCCGGATTTGGGCACCGTTTGAACTTCGGTGAAGCTGGTCTTGGCACCAGTGGAGGTAGCATTGGTAGCAGCGGCAAACAGCGTACACTGGACCGATTTTCTACTTTAGTTCGGGGAAATTCCCCTGTCCCAATGAGCACTGATGCACAATCACCTGAAGATCAATATGCGCGACTAGAAACAAGGTGGATTATCCCATTGGACCAGTTGGTTCTTGGCGCGAACTCGCAAGTCTCCGAAGACCAACATAAAATTGCCGAGCGTTTGGAACGTATGAGTGAGATGAAAGAAAAGATCCGAAAAATTCGATACGAACTCAAATTATCCGAGGGCAAACGCTCCAGCACCAGAAGACTGGGCCGCACTGTACCGCACTTGACGAAAATTGAAGGCGATTTGGTTCTTCAGACACCACAGTTGATCCTACCTGTCGGTGACAACCAAGGCCGTACACATTACATTTTACTGGTCACGGAGCGGGAGAGAGAGCAATGGCGCGTTGCAATCGAAGCACAGAAAAGTCATCTTCAGATATTCCTCAAGCAAACTGAGTGTCGTAACGAACGACCCCCCGTTTCGGTTGCACATCCAACTGCCATGGACACAACCACAGACGCTCTCGGTCGGGCTCAACCATATGTTAGTTGCTCGCGCATGGAACCATCTCATGCGGAGATGAACGAGCTGCTGAAACGATACTCACAGGATCTGCAACTGCTTCGTCTCAATAAAACGGGGATAGCACTCGTCAAAAGAAGCCGTGGAGTTACGGGAATATTACAAGTAACAGTGCATAAACTCGAAGGTTTGGGCCAAATCGACAGCTATCATGTCCGAATCGAGGTTGATTCCTACGGCCAGTACGAAGAAGTGGCTCGAACTCGTGTAGTGACGCGGCAAGCAAATCCCGAATGGAATCAGTCGTTTGATCTACACGTCGATGACGCGCATCATATTTGTTTCACCATTTATCGTCATTGTGATTTTATGGGCTGTGTTGAACTTAAATTACAACGCAGTCATCTTACATACAATAATCAAGTCCGGTTGGTCGAACTTTCCGACTCCGATTCCCAAACGATCTCTATCACATTTTCTATGGCATTCAAAGGAAACCCGTATTTACTGAAGAAGAGTACCATACCGCAAAATAAAGGTGTTTTCAGACGAACATTAGGCTCCTTGATTGAATCCGATCGCAAAATGCGCTCCACACAAAGGCTGTCCATGAAAACTGACGCGATGGACGGTGGTTGTGCCGGTCTGAGCGCTCGTGAACACTTCATTCCTCGCATAGTAACCGCCTGTGTAGATGAGATTGAACGACGTGGACTGCGCGAGGTTGGTCTATATAGGATTTGTGGCGCAAATTCGGATATTCAGACGCTGACCACATTGTTTAACCAAGACCAAGAAGAAGCAATCAAACGCTTGCCGACTGTCGGTATTCCTGTGATTGCCAGCGTGCTTAAACAGTTCTTCCGTGAACTCCCGGAACCGCTGCTCACCGATGAAGGTTCGGTGTCACTGATGAAAGCCGTAGAAATTCCCACTGAGGCTACTCGGAACAAGATGTTATTCGACACCTTATCACGTCTACCAGCAATTAATGCGGAAACATTCATTTTCCTGGCTACGCATTTGATCACTGTGGCAAGATATAAAGAAGTCAATATGATGGATTTGGGTAACTTGGCTCTGATCTGGTCCACTGTCCTATTCCAATCGGCCTCCGAATCATTGCGACGTTTTGTGGGGCTTCCTAGTTCTCCGGAAACAGAATCAACCTCGTACATGGATTCTTTGAATCGCGAAGCGGCTGTCGGATTTCATCAAACCAAAACACTGTCTGTCCTGTTGACGGCTGCCCAGCGCGGCAAACTCGAATGGCCTCAAGTTGTCTCTGACACTGTGATTAACTGAGTATTCGGCTCTGTCAAAGAAATGTCATTTTATAAACCTTTGGCCTCATTTCTGCGATACTGAATGCGTTCGTTGCACAAAATCTGTAATTCTTCTCTCATTGCACTTCCTACAACCCCCGTCGAACATGTACCTATCTCGGGAGAGGTTGACATGATGAACAGAGCGTGGCAAAAATCGAACAAGTCCGGTAGCAGAAATGGTCGTTTATATATA
>STRG.76357.3
TCATTTCACAACTCTTGAGTGATGCTTTACACCAGCACCTCTTCAGTGATTGGACGGTACCGTTGGTCGACTGACTGCCGCGGTGCAAAGTATATAATAAAATGAAACGTGATTTATAAGTTCTGTGGTGAACAGGCTGTTGGCAGATATGTTAGTGTTCGATGAGTATGGAACACGAGCAACTCCGATGGAAGACACTAATCCTTGCATACTACAACCCTGTAGTAACCTAGCCGTGGACCGCCGTATTGTTGTTCAACTGGTGTTAGCGTTGATGCCTGCTGATACACTTACTGAGCCTCGGCTCATGAGGTTTCTCTTCCTTTTGCGCTCTTACAGATTGAACACGTGCACCCCCTCCCCCGAGGGAAGAACACCGGTCCTTGCATGTTACAGCCCTGTAACGTATTGGCGTAGACCGCTATCCGTAGATTGGAGAATAAGCCTGTGGAAAAAACCCAAAGATGCTCAGGTTTATGAGACTCATGCTAGCTGTCTGTTTCATGTTTCACTCAATTATTTCGGCTGTCAATCATGAAGTAGTGCTGCCAACGAAGTGTGAAGCATGTCGTGTTCTTGTACATGAGCTTCTCCTCCGTCTAAATGAGACACATTCTAGTGATACAATTAAATTAGGCTCTCAAGGGAATTCTTTTCGCAAGATTAAGTACGACCGATCAGAATTGCGTTTTATTGAAGTGTTCAGTGAGCCTCCTTTATGTAACCGAATGCTGAACTACAAACTACATAAAGAACGCAAAGGTTGCAGCCGCTTCGATAAAACTGTTCCGGAAACACAAAAGTCGCTAAGCAGTTTGGCGGAGAAAGGCGTCAAAGTTATACTTGATTTTCCACTGGAAATGTGGGACAAACCTGCAGTTGAAGTAGTGTCGTTAGTTAAGCAGTGCAATTCTATTTTATCGGCATTTGAGGAGGATTTAGAAAACTGGTTTTATAATCTTCAAGACAAAGTTGAAATATTGGGTTATCTTTGTCGTGATCGGGTCCTAAAATATTTGCCTCATGATTGCCTAAATGAAGTGTTTGAGCCCCACGATATGGTCAATTCAAAAGGTGAAACGCACAGTGAACTATAAAGTTGTGAGGAATAAAACTGGCCCATCATCAGAAAAGCCGATGTCAAGTGCCCACTCTACTTGCACTTCAGCACTCGGCCAGCCCAGCCGTTGTACATAGATTGGTCAAAGGTGCTCTAATCATTCGCGAAAATCGACAGATTGAAATGTGAATGTGTTCGATGAATTTTCACCAGTACCGATCTGTAAAAAACTCCACTTCCTTTAACCAGCTGTTTATTTATTCTTTTCTCCTTTCACAACACGCACGACTAACTGTAACAAATAACTTGAGCTCATCCCATCATTGCTCACTTACTGACTTGAATTCGCTTACAGTGTCATGTGATGTAAATCGAATGCCAACACTCC
>STRG.73680.1
GCATCAATGACCATGGAGCTGGAGAGATAATCGCATGAAAACTAATGCATGGTCCGACTCTACGTACATGGACCAGTAGGATCTACAGTTCTGAACAGAAGTGCGCTACCGGTAGTTTACTGCAATATGACCAGTCTGACTCAGAGTACCTGAAGCGTTAGAGCGCCATGTCGCCGTGCGACGCGAACTGTGTCAAAAAATAGTTCTAGACAGGAATAACCGATTGTCTGCACAAAACAGGAGAAGCCCACCCCCGTTATTTGTGTTCGAGAGATCTAGCCATTGATCAGTTGGAGTTGGTACTGCCTGACGCACTGCATGCCATCAGATCGCTGCTGTGTACTGCCATCAATGCGACTCCCCAAGAACGAATGCCTACTCATCATCAAAAATCTGCTGTTGGCACCGGTTTACCTTAATGGATACTGATGCCTGGGCCAGTGCTATGTCGGAAAAACATCCGCTCGTTCAAGTATGATCTGATAGTGAAGGAAGTCGATCTCGAGGACCGAGGGCGGCTCCGGCTGACGCAGAGAGAGCTCCGCGAGCGCCAGACCAATGGAAAAACAGGTCTTTTTATCAGGGATTTTCGTGTTCAACGGAGGAGTCCTCAACTGCGGTGGAAACCGTTCACTCTCAACAGCATCACCAACCAGGCGGTCCCGTCAGTGGATATGCAATGAGGGTTCATATAGAGAGGGAAGACAGAAGAGGGCAAGCACTTCATGCGGTTTGATGTCAGAAGTTTGTCGAATAAGTGAGATGACCTCGAGGCACAGATCGTTCTCCACTCGCTAACATTGATCGCCCTGACGGAGAAGCAACTTACCAGGGGGCGATAGATTTGGAAGTGGCTATCCCAGGATACACACTTTACCGTGCTGACAGGGTTCAAGCTCGAGGAGGGGGAGGCGTGGCGATGTACCTCCGAGCCGAGGTCCCTTCGCTACAGTTGGACCGCCAGATAGACCTGGAGGGCTTTGGAGAAACTCTTTGGTGTCGCTAACACCCAGTAGATTTGAATCGATCGGAGTCATTTATCGGTCCTTAGAGGCAGATCTTCTTGAAATACTGACTGCAGCATGACGTTGGGATGGCGATGGTCACTGTCTAATTTTGGGTGACTTCAACTCGCGAATGTGGACTGGGAGAATCTACGGTGCAACGCAGGAGCGGCTTTACTTTCCCGTGAGATCCTTTAAAAGGTGCTGGAGCTTTCTCTGTGCCAACACGCTTTGCACCTTCAAAGTGCAAGGTGATGTTACAAGACCGGATGTCAACGATTCCGAGCATGATGCTCGATAGGGAGGTGTTATCAGTTGTCGACCACTTCACCTACCTCGGCAGCAGCGTGACGACGGATGTCAGCATTGTAGTAGAGGTGAACAGGCGTATATCCAAGGCTCGAGCAGCGTATGCTGGACTGAAGCACTTGTGGCGTCAATCTGATATTTCACTGAAGTTGAAAGGTCGTGTGTACTGTGCCGCAGAGTTCAGTTTTGTTGTATGGTTGCGAAACTTGGAGTCTGCGTGCTGAAGATATTCGTCGTCTTGAGGTTTTCGACCACCGATGTTTGTGTAGTATCGCTAAGATCGGGTGGATCAGCCGAGTAGGCAATGCTGAGGTCAGAAGTCGAGTATTGGGTACTAATTCGGAGAACGTTTTGTCACAGCGTATCCATCTTAGTAGACTTCGCTGGTTGGGGCATGTGTTACATATGTCAAACACACGTCTACCGTACCGTGTCCTATTCTCCGTTCCTCCTAGGGATTGGAAGAGACCACGTGGAGGTCAACAGATGACGTGACAGCGAGGAATGAGAAAATGCACAGCAGACTTAGGAAAAGTAGGTGCTTCACGTCTTCGTGGTTGGGGTTCAAAGATCCGTCTACCAGTTGGCTGGAGACACTGAAGGATATGGCTGCGAACCGCGAACAGTGGCGATCGTGTTGTCACTTTCTATCGAATCAGAATGATTGATCGATGTGCGTTTGTACAGTTAGACTGTGTATTCCGTGTGTTGGTTACTAGGGCATTCTTTCCTTCTCCCACCCATTTAGGTCCAGTCCCTGTCCATCTTGTATACCCATTTTTTTCTAATTCAGCGTGCAACATGGTGGGAAAGGCAGTGGTCAGTGGGGCTTGCCCTACTGTTTAAAGCTGTACGGTGATGATGAACACCTTAGAATCCTGACTCGAACCCAAGGTCACCAAATATCAATCCTAGACTTGGTGATATCTCCAAGACGTTCCGATGTTGAGCAGATTGAGTACCTACATCCACCAGGGAGCAGTGACCATGAGATATTGACCATCAGCTGGAAGCGACGCGCGATGTTCGTTCCTAAACCACAGGGTAAACTCAACGCTTGGCGAATGCCGTTCCAACAAGTCAAGGAGGCCGCGTCCTCAGTGATGTGGTATCCACAAGGACCGTACGAAACAGACAAGGCTTAGGGAATGATTCGGGATGAAATTCTTCACTTATGCCAAACGTTTGCTAGACCATCCAGACAGCGGCCGCATGCGGAGGGCCCACCTTGGTTTGACTAACAACTCAGGCATCCTTTGAAGTGTCGGAATCGTGCATGAAAACAATGTCACGCAACTGGAAGGGGATATGACCGATACCGCACCATTCGTAATCAATGTACCCAACTGGAGCGAGAAAAGAGATGTATTTTTGAGGAGATGTTACCAATGTACTCGATTCGTCCACCCAAACGCCTGTTTGCATATCTGCGACAGAGGACGCGAGCTACAACTGCAAACTCTGACTTAAAAAACGGAAACTCGCAGAGAGCTACAAATGAACACAAGGCGAAGGTACTGGTGAGACAATACTTGTCAGTCTATGCCCCTTAACTGAGGCATTATCATTCCCCACATACTACAGTCGACGCTTTCTGCAGGCCCTGTCAGGAAATCACTGAGGAAGAGGTGGCGACAGCCATGCGAGCCATCAAAGTTAACCAATCCCCGGGACCCGATGGTGTGCATCGTAGTGGTAAAGGAGCTGGCCGATGTGTTAACCTAACAGGTCACACAATTGTTTACCACGTAGTTAATAGCGAGAAAGCTCCCCCAGAAATAAAAAGAAGCTGTCGTTGTGCCACTATACAAGGGTGCGATGAAGGTTGAGGTCGCCAACTATCGACCTGTTAGTCTAACATCAATGGTGGGAAAGGTCACGGAGCGCCTCCTGGCCAAGCGACTCCAGAAGCTTATCGGTGTAAACGACTCACTATGCCAACAACAACATGGATTTTGGAAAATAGGTCCTGCCTGACAAACTTGCGACTTGCACGAGAACGCTGGACGATGACCAAGGCCGAAGGAAACCCTACATACGTAATCTTCGTGGATTCCATCAAAGCTTTTGACAAAGTCCTGCTGGACCGTCTGTTAGGTAAGCTTAAGGCTCTCGGTGTTTGAGACCCCTTGATTTTGTGTAGCGAGAACTTTCTAAAAAAGAGAACCTTTCCAGTACGAGTAGCACAGTCAATGTCAACATGGCAAGTGGCTACTACTGGTGTTACACAAGAATCGGTTCTAGGCCTGATCCTCATCCTGGCCTATTTCGATGACCTACCATCAATTTCTCAATAGCCCTATCTCATCTATCCTGGCGTACGATCAAATCAAATGCAGCTGAGCTTGTTCTTCAGGAGGATATCAAAGCCCGTGGAAGGTTGTCTGATCTGTGGTCAATACCGACAATGTGCACATGCGATTAGGGGTGTAAGGTTGGTTAGACTTTACTTCGCGGTTTCCTTAATAAACGCGTGCTTCGGTCTTTTGTACTGCGTGGACCACCTGCACGTTCCTCTAATGCTCGGCACTGTACGAATATGTTAACCAGAACGGTATTCTCCACGCCCCGTGAGAACGAGAAGGCGATTGGGAGAGATAGTGGTTAGCGTATATTTAGGAGTGTGCGTGAGAGCGTGCGCAAGAGCAACGGTCAAATGGCAACCGCGCTTGGCAGTCAGCGTTCAGTTAAACAATGAACGTGGTAAAATTACGAATGAAGATGGCAACCGCTACAGGGGCCTCCTCCTAGAAGTCCGACGGAGTTGGGCTTCGATCGTGATGGTAGGCCGGAATTATTGGTTGTCCATGAACTCCTCGTAGCTTGCCCGTTATATTGTTGGTGACGTCGAACGACTGTTGATGAGTTTAACGGTGCCTGCACTCTCGAGGTCCGATGTGCGTAGGTCCAACTGTGTTTTAGCGCCCACGGGTCTCATACGCATGCGAGCCGGAAGATCCCGCGTCAGGTCCATCCAAAAGGGCGTCCGGTTGTCGTCTCCAGTACCAGGCTGACGAATCGTCCCGTTATCCAATGAGTGGTTGGCTCCTTGAACGTGCATGGGAGTCAGCGAGGCTACGGATGAAGCCAATGTGACTGTGTAGATCCGTCTGAGAGAGGGCAAGGTAAACTGGAACAAAATAGCGCCTGAGGGCGCCGGCGGATGTTGGACCGTAATAACAACACACAAACGATGTTCGTTGTTGTTGTAGTCGCTAGGAGACCAGAAGAAGATGAAATAATAACTACCGATTGTAATTTCACGGGCTTGTTGGTTGGTAAATCCATGGCGAACTTCCCAATCTATTGCTAACAGTCGGTTGTGAAAATCGTCACGAAATCGGCGAAGCGGACGGGATTTCGTAGTTGTCGATCGCGACGGCTACTTCGCGTTGCGGGTACGGTTGGAGAATCTGATGGACTAGCTGCCGAGTCCTCACTAGGCGTAATTGGGGGTGGTTCGAGTGGTAACTCGCTCGATGCGGGTGACTGAGCGGCTTGATTAGGTGTAAATTGGCCGAGCGGCTTGCACTCTATGACGGCAGGCTTGAGACGGTCGATAGATACAGTGTCGTGTCGTCCGCTGATATCTATGACAAATGTTTTCGCCCTACGTTTTATCACCCGAAACGGGCCAGTGTATGGCGCTTGTAGTGGTGATCGAACGCCATCGACGCGAAGGGATACGTGAGTAGCGGTTCCTAACGCAGTTTGGACATAACTTGTAGACTGTTGTTCGTGCGGCGGACTGGTCTTGAGCACTCGCCTGTTCTGCGTAAGGCGCTGAGCATAGTCACCGTAGTCGAAAGTCACGGTTGGTGAGGGGACTACCAACTCCCCAGGCAGACGAAGTGTACAGCCATATACTAGTACGGCCGGTGTTGTGTGTAATTCCTCCTTAACGGTACTACGCAGGCTTAAGAGTGCTAATGGTAGTGTTCCACTCCAAAGGGGGTTGCCGTTTGCTCGAAGGGCGGCTTTTAATTGCCGGTAGAAACGCTCAACCATACCATTGGTCTGAGGGTGGTAAGCTGTCGTCTTAACGTGTTGGCAACCGAGCGTAGCGAGTAGGCTGCCGAAAGCGCCGTCAAAGTGTGGACCGCGATTGGTGGTCACTATCGCCGGGCAACCGAAACGACTAACCGAACCGGTCAGAAAAGCTTTCGCGGCTTGTTCCGACGTGGGACGAGGGATAGGGATGGCCTGCGGCCAGCGAGTAAAACGATCCACGCATGTGAGTATGTAAACGTACCCAAGCAAAGGTGGAAGTGGTCCTACGAGGTCGACGTGCACATGATGAAAACGTGTTTCAGGTTCTGGGAACCTGACTAACGCCGCCTTAGTGTGCCTATGGGTCTTAACACGTTGACACTGCAGACAAGCACCAGCCCATTGACGGACATCTCGTTTGACATTGTGCCAAACAAAACGCTCAGTTATCAGTTTCACCGAGGCAGTCACACCCGGATGAGCCAGATTATGGAGTGTCAGGAACGTAGGATAACGGTGGGCAGCAGGAACTACTGGCCTAGGGCGACCTTGCGACACATCGCACACGATGGTATTCTGGGAAGCCGGGATAGGTACTGTGGTTAAACTCAAAGAACCGTTTTGTCGAAGTTGTTCGATGTCAGGGTCCATAGTTTGAGCCTGTGCCATTGCGTCCAAGTTGATGTTAGGCGTGTGTGACAGACTTAGTTGATATACGCGTGATAAGGCGTCTGCGACGGGATTAAGTACCCTAGAGACGTGTCGTATGTCCACAGTAAACTGTGAGACAAAGTCTAGGTGGCGAATCTCGCGTGGTGAGTTTCGATCCGAAGCTGACTTTAGTGCGTAAACCAAAGGCTTGTGGTCTGTAAACACCGTGAACGAACGGCCTTCGAGTGCATGTCGAAAATGACGGATTCCCAAGTAGATGGCTAATAACTCTCTACCGAATGTGCTGTACCTTGATTCCGCGGGTTGTAGGCGCTTGGAGAAGAATGCTAAAGGTTGCCAAGAGTCGTCTACGAACTGTTGCAGTACTGCTCCAACCGCTGTGTCCGAGGCATCCGTCACTACCGAAATAGGAGTCAAAGGGTCGGGGTGTGTAAGGAGTGCTGTGTTGGCGACAGCATCTTTGAACAAGGCAAATGCGGCTTGTGCCGTGTCGGGAAACACGAACTTCCGCTTACCTCCGAGCAACAGGTCGGTGAGGGGTTGCATCATTTCCGCACAGTGAGGAATAAATCGGCGGTAGAAATTCACCAGGCCGGCAAACTGACGCAACTGGAGAAAAGATTGGGATTCAGGGTAGTCGCGAATAGCGGAAACTTTATCTGACAGAGGGCGGATACCCGAGGATGAAGTAGAATGTCCTATGAAGGTGATATCAGCCCGGCCTAATTCGCATTTCGCGATATTGATCGTAACGCCGTGCTGGCTAAGGCGTTCGAAAAGTGCTCGTGAGTGTGTAGCGTGCTCTTGCTCTGAAGAACTCGCCACCAAAATACCATCCAGGTATACGTGGACATTTTCCAAACCACGAGTTGCCTCGTGCATGAACCGTTGAAAGGTCTGGGCTGCATTGCTGAGTCCAAACGGCATTCGCAGAAACTCGAACAGCCCGAAAGGCGTAGTGACGGCAGTTTTAGGGATATCGGCTTCTGCTACCGGGATCTGGTTGTACGCACGAACTAAATCGATACGGCTGAGGACGGAGCAACCTGATAAAGACGAAGTAAGGTCCTGTATATGGAGAATCGGGTATCGGTCAGGGACGGTGACTTTGTTAAGCGCTCTGTAATCACCACAGGGTCGCCAATTGCCACTAGACTTAGGGACCACATGAAGGGGAGGCCCAAGGGCTACTAGAAGGGCGTATTATACCCAGCTCTAGCATATGTTCGAATTCAGCCTGTGCAACACGAAGCTTGTCTGGTGCTAACGGACGCGGCCTACTGAACACTGGGGGTCCCTTAGTATCGATATGGTGAGTGACACTGGTGGTCACTGCTGGGAGAGGCCCGGCCTGCCGAAACATGGCTGGATAGATGGCCATGAGTTCGCTATAAGGTTGGTGTGCCGGTGGTTGGACGTAAAAAGGCGTGACGTGATTCACTCGCGAATTATAACCCGCAACAGCGAGAGTGGTCTGACGATCCACCACTCTGCGGCGCCGTGCATCAACTAACAAGTCAAAGTGTTGCAGGAAGTCAATGCCTAGAATTGGGTACGGGACGTCGGCGATGATGAATACCCAACGAAAATTACGCTTTAAACCTAAGTTTAAGGTGAGCGACCGCTGGCCAAACGTTGGGATGGCCGTGCCATTGGCAGCGCGTAGTGTTTGGGCCTGCGGCGTGCTATTGTCGCCTTTCGCTCGGGGGAGGNNNNNNNNNNGAACACTTGCGCGTGGCACTTAGTAAAACTGGGATGTTGTGCGGCAAACGCTGCAGCCAAAGTTCCCTTAAGAGCGGGTCCTCGCCTACCGTCGGTCCTCTCAAGCGCTGCATCTCACGCAGCAGTTCGGAGGGCTTCCTACTTCCAAGCTCAACGTTTTGAAGTTGTTGCATACGTTGGTCCTGCGTTGGGGTCGTGCGGGCAATGACGGCCTCCTTTAAGGCCTCACAGCTTGGGGAAGAGATTATTACGTCCCTTACTTGCATTGTGACTTCCGGCGAGAGGCGGTCTGCTATCCACCTGAAACGGCTGGCGTCACTGGTTATACGGCAGTTTTTGAATTCTAACTCGACCAGCGTGAACCAGAGTTCTGGATCAGCAGGCGTGAATGCCGGTATGTGCAGCGTGATCGCCCCAACGGTGGGGTCTGAGCAGGGTTTCCGTTCGGCAGACATAGCGATTACTTTATAGAATATAGACGGGAAAAGAAATCAACGACCAATGGGGCACTATAATCTTCGCGAAAAAAAATCACGACGAACTAGACACAAAATATGTATGGACAAAAAAATTATTTGGTAAACCGACCAAAAAAAATCAACAGATATGGAAACAATAAAACACACAAAAACGTACGCAGACGGGACCTTAAACGGTAGAAAACAAGGAAACTCACGTGACCTGGGGATCACGTCGGGCTCACCAATTGTAAGGTTGGTTAGACCTTACTTCGCGGTCTCCTTAATAAACGCGTGCTTCGGTCCTTTGTACTGCGTGGACCACCTGCACGTTCCTCTAATGCTCGGCACTGTACGAATATGTTAACCAGAACGGTATTCTCCACGCCCCGTGAGAACGAGAAGGCGATTGGGAGAGATAGTGGTTAGCGTATATTTAGGAGTGTGCGTGAGAGCGTGCGCAAGAGCAACGGTCAAATGGCAACCGCGCTTGGCAGTCAGCGTTCAGTTAAACAATGAACGTGATAAAAGTACTAATGAAGATGGCAACCACTACAGGAGCACAATCCAGCAATAGGATGCACTATGTATACGAGACACCCCTTCGCCGTTCTACCGGCGAAAAAGATCTGGGAGTGAAGGTGACCTCGTCATTAGAAACGAATAACAGTGCCGACAAAGTTCGTGCGTCAGCGTGGGGTATCCTGGGGCCCGTTACTCGATCATTAGGCTTTTTCTCACTTACCGCTTCCAAGGTACTGTATGCAACCCATGTACGACCTAGGTTGGAATATGGGGGACCAGCGGTTTCCCCTTGTACGGCAGCAGAAGTGGCAAAGTTGGAACGAGGGTAGAAAGGCGCAACTCACCTTCTAAGAGGACCATACGGGATCAGCTACGAAGGTCGGCTGAAGATTACCGGATCGTTTCCAGTGGCTTACTGGAGAGTCCGAGACTTAGTCTTTACCAGGCGAATCCTCTGAGGCGACTTTGGCCCAGAAATACGTGCAAATCTCCCTCTTCGAGAGCATGACCGTACGAAGGGACACTCGCTAAAGAAGCTGCAGTCGGCTGGCCTACCACAACTGCATCGTCCATCTCGGAGAGTGGTTAATCTATGGAACGCGCTACTAACCAAAATGGCGGAAGACCCTAACGACATTTTGTTCAAGCGACTTATGGACGTATTTCTGAGGAGGTGGTGACTTCGGACTCACGCCTGAACCTACGTTGCTGAGCTGTGATGAGGAGGCTTACGCGGGGGAGATACCCGTTGCCTCCATTATGAATATTGGATGAATGAACGGACGGATGGAGACCCAGTTTTGATTCAGCAGGGGGTACGCTGAACATACTATACACTAATTTATCAAAATCGAAGTGTTCGAACCCAGAAAAGCGTAACCATGGCGATCCACATCTGTACAATCAGATCGGACTCATTCAAAAAAGTCGCTCAGATCTTCGTCAGGGTTACGAACGGTCCACCTGCACACAACACCAGTGTTTGATCACTTTGGTGCACACGGTCACGGTAATTGTGCAGAAATACGTTACTACAAATCCACTTAACCAGACCAGCGCTGGTCAAACGGTTATCAACAACCGGGGTCGACTCCCGCCACTGCCGATTACTTTCTTATTTGTGCTCCATTGTATAATAAACATAAAAAACGAAACAGGAGTATTATTTTGTAACGCATATCATGTTGGATGCAGTGTCTTCCGTGGGAGTTGCACGTGCAACATTTGCGAAGACAGAAATAAAATTGATTGAGCTGGGGCTCAGTAACTGCACAAGAGAGCCTTAACACTTACACCGATAAAAATAGGAGTGGAGATCTGAGTGAGAAAATAGTTTGGAGGAAAGAATGGAGGGCCCACAGCCGCCTCCAATACCCGAACTTACTGTAGGAGAAGAAGAAGTGTACGCGGAGTTGCAAACGTTGAAGAGAAATAAAGCAGCAGGTCCAGACGGGATTCATCCAGCAATTGTTCAGCCTCTGGCCGAGGTCCTGAAGGCTCCGGTGATGAAGCTGTATAAAACGTCGCTTAGAGAGGGAATTGTGCCGGGGGACTGGAGGAGAGCAACAGTGGTAGGCATTTACAAGAGTGGACCCCGGTAAAAGGCCGAAAATTACTGGCCGGTTAGCTTGACTTCAGTACTGTGTAAGAGCCTGGAGCGAATAGTCAGGAAACAGATCTCTAGGCATTTGGTTCAACACAACCTCATATCAAATGCTCAGCATGGGTTTGTGGCAGGGCGATCCTGTCTGACGAATCTCCTGCTGTTCCTCGATGAGGTAACCAAGCGTCTGGACGAAGGGCAATCGATTGCGGTCTGCTACTTGGACTTCAGCAAGGCGTTTGATTCTGTGAACCACAGATTTCTGGACGGCAAACTGCAGTCCATGGGAATTGTTGGAAAGGCAAGACAATGGATAAATAGTTTTTTAGT
>STRG.43732.1
TGTAGTACTTCAAGACTTCAAGACAGTGATGCGACTGACCGAGAAAACTAACATTCACTAATATTAATTGCACAACAACCTAGGGCACTATGCCAGCTGCAGTACACCAGCACTCAAGATCCATTCACCAATACTTCTATTGTGTGATAGCGCTTGTTCCCTAATTTTTATACATATGTCATTAGTTTTCCCTCTGCCTTTCAGATTTTTTCCGCTCTGGTTTTTCAGATCATTCTGAAACCTTTTCTGTTTCCGGCAGTTTTATTTTACAATTTGCCGCAGTATACTGTATTTTCATGCGGCGCGTTAAGTGGCGAAGTACAGGCCGTCTTTTCAGGCATCCGTTACTTGTGACACGCACCAGAAGGTGCTCATTCACGGTGTTAACAGACCACAAGCTTTTGCGACGCACTAAAGTCAGCTTTCGATCGACACTCATGACGCGAGATTCGCCGCTCAGACTTTGTGCAAGCACAAAGCAGCTGGACCGAATACAATCCATCCGACGATTGTTCAGCCTCTTTCCGATATCCTATCAGGGGCCATTATCCAGCTGTACGAAGCGTCTTTGAAGAAGGATGAGGTGCTAGAAGATTGGCGTAAGACCATTGTCATAGCAATACATGAGACGAAATCCAAGCAGAAGGCGGAGAATTATGGACTGGTCAGCCTAACATCAGTGTTGTGCAAGTGCTTGGAACGTATAATCAGATAGCAATTGTGCCTGCATCTGGTTACTAACGGCCTACTGACACCTGCGCAACTTGGGTTTGTTGAAAAAGGATCGTGTCTGGCAAACCAGTATACTGATGATGTTCTTAGACGCGACCACAAGACGGATAAATAAAGGTACGTTAGTGGTTTGTTATTTGGACTTCAGTAAAGCCTTCGACTCTGTAAGTCATCGCCTGCTGGACTATAAATTGCAGACCTTTGGGATATGCGGGAAAGTGGGAGGTTGGGTGGCACACTTTCTAAAGAATCGTAGCTTCTGTGACAAGGCGAGCGATTATCTATCGGGGCCGGAGAGGATTACCAGTGGCGTGCCAAAAGGTTCAGTACTGAGGCCTTTGCTCTTCCTGTTGTGTATAAATGACCTAGCGTCGGAATTGAACAACCCGTGTTTCATCTTTGCAGATGATTTGAAGATAGTGAGGACCGATTTGTCACAGAATATAAATGCGGTGCTCAGATAGGCAGAACGATGGGATTTACCGCCGAATCTCCCGCCAAATGCCAAGTCCTGACCATTAACATAGACGAAACGGGAAGTATTCCGTTTTAAAGAGTGTCGGAGGTAAAAGACCCGGGTGTGATAGTCACACAGGACTTCAGGTCTTCAATGCAGTGCTAGACGGCTACCAATATGGCCAGAGGGGTGCTAGCTAGGGTATGCAATACTATTACGTGCGAAAAACCAGAAGCCTTCATCCCGTTTTACAAGGTTTTGGTGCGATCTCTTCTGGAGTATTGTGTGCAGGCACGGGCTCCCTATTATCGCAAGGATAAGGAGTGCTTGGAGGGGGCGCAGACATGCGAATGGAATGATCACCGGTCAGAGGTGGAAACCTTACGCCCGGCATCTAAGGGATCTTAATCTCTTCTCTGTAGAGCGGCTTAGAGGGCAAGCGACCTAATAGAAGCGTTCAAGATCATAGAGGGTCTGTCGGGTATAGAAATGATTGGCTTGTTCTTTTTTCCCCTGACTGTGGTACCAGGGGACACAATATTAAGCTGCAGAGGGCATACTGAAGGCTGGACATACGGACTAAATTCTTTACAAGTAGGGTTGTACCTATGTGGAATAGACCGCCAGAGGAAGCTGTTAGATGCAGCAATGTACGAACTTTCAAGAAGATCCTAGATTCACGCCCGAATACAGCGTTCCCAGAGCTAGCTGTGTGAACGAGAAGTGAGGTAAAGGGCCCCTTGTATTTTTATCAATGGACCTATGTCTGTGAAGGTGATACTGCCTCGCAAATTCTGTCTTTTTGGCAGAACATTCAACGCGCGGTGTTGGGAGCCAAGGAAACTCATCGACAACACAACGATCTGGATGCTCGATTGGCCTCGGCCACTTTCGTCCTGTGAAAACTAAACTGAACTGAGCTTAGTCTCACAATTTACTGCGGGCATACGATACGTCTCCGGGGCACACTCTCGCCGCCAACGCCTCATCGTGCGTACATCAAACAAGTTTGTTATCAGCGCCCAACATCGGCTTAGACATCATGGGACATGCCCAAAGAACAAGCTTGACACCAAGGGACTTTCAGTAAATGATTCACCACGGGTAACGCCGCAA
>STRG.3218.2
CTCGGGTCCAGTGTTCTGTACTTCCTTGCCCTGGCCGGTTTTCCACGCATCTGAATCCACGCACTTTTACAGAACACAATTCAAAGATATTCAAACTCCTTTTACACCTCTTCGTTAGTTTAGACCAAGAATTGGGGCAGATGTGTGGAGAACTTAGTACCAGTACTAGCCTCGGGTTTTGCTTCCCACCTTCTCGACCATGACCTTGAAGTTGAGGATTGTCGTTGGTTAGAAACATTGAGAGATATTTCTCATCATAGAAGTCAGTGGCAAAGATTCTGTGCGGCTTAAACGCTGAACTCTCGTGCCTCTCAACCAGTCAAGACCATCTAACACAGAATATGCATCACAAGGTGTACGCTGAAAAAATAAAAAGGAACCTCATCCGCTGTACTCAATTTTCACCGACGTTTTTCCATATTGTAGAGTTAACACTATGCTTGATTTCAAATTAAATTAGCCCTTTAAACAGGACGAATGACAAACTGTTCTGCCAGGAAAAGGAGTATATATGTACTTCATATATATATATATATATATATATATATATATATATATATTTCAAACAATAATTTTCTTATCCCTCCGCATTCCTTTTACGAAGTCACAGCACTGTCCTCACCCGTTAGATTTCCAAATGACAAACAACAAGGAAGTTTCTTCAACGGCTCGCCGGGTTACCGTTCGTTCTTTGCGTATCGGTTGCATCAATGAAGAAAGCTGTGCGCGAGATTCGTGAATATTTGCACCCAAACCCAGTATTGACAAACATCTAATCTACTAACCCCAGGACAAGCATGCCGGCCTGTAGTTACTACCCAGAGCCAATGAAATCAGATGCAAGCAGTCCGAACCGTTAGGCCAAAGGGTCCAGTGCGCTCCAAATCAGCTAAGTCCGGACTTGTATTTCCGGTGGCACGAATTTTACGCTATATGAAACGCGGAAACATTTTTCGAAGCAAACGTGTGGCTACAAAAGCATCGGTATATCTTTCTGCTGTGATTGAATACGTGACACGAGAACTCGCTGAATTGGCTGGGATTCACGCTCAAAAGGACCAGAAGAAATTGATAGCTCCAAGGCACATAATGCTTGCTGTTATGAGTGACGATGAATTACTGAAGTGTCTTAGTACTGTTATGTTCCCTTTTAGCGGGGTTGTCCCGCGTATACATGCCGCACTTATTCCACCAAGGGCAAAGTCACCAAGACGGCGGTGGCATATACAACGGGTAGGCCAACGACGACAAAACAAAGCGGTTTATAAATCGTTGACCACTTTATCAGAACGTTCAGTAGGACAAAATACAAGACTCGTTGTTCTCCGTGGAGATGTGATCACAACACCGGGCACAGTAGTTGTCCATCCAACAAGCTGTAACATGGTTTTTGCCGGTCAGGTCGGTAGTGCACTTTTGGGAGCTGGTGGTACGCTGCTCTCGGAGGTGATTCGCAGAGAGTTACAAGCTAACGGACCGATGAAAATTGAAGGCGTTCGTTTGACGGAGGCTGTCGGAATACCATTTGAGTATATCTTGCATTGTGATTCTCCGTTGTACCGACTCGATAATCCGGAGGATTCAAAGACGCGCCTGCGTAATGTGATAGAGAAATGTCTACGCCTCTGTGATGAGCGCGGTCTGGAACATCTCGTCTTACCCTCCGTTGGGAGTGGGAATTGTAAATACCCGAAGCAACTAGCTGCGGAGACTATCCTGAACACGATCAAAGTCTACTGTGACCTGCAGTGTACGACAACGAAACTGAAAACCATCAAATTTGTGCTGTACGATGAGCAGTCTGTTGCAGTGTATCGTTCCGAACTAGCTCGTTTGCAGTGAGAAGTACACACAGAGGCTGTGTGAACACGGATTGGCACTCATGAAGATCACGTATACATTCGTCCAACTCTTAATCCTCCCTCGTTTTTTCCATCGCGCCAACTTATTTCATGTTTTTTTTTTCCGTTTACTTTACTTCTTACCTTCCAGTACCCTGTATCACCATCCGTTTGCCTTTTTTTATTTTCCAACCCAGCATCACTGTGAATCGCCTAAAATTTTGCTCTCGCTGAGTTTGTCTATTTTATACCGAACGTCAGACAAAAGATTGTTTGCAAATATTTTTTTCGAAATATATCTTCAAATTGATGTTTCGACCTTTTCCGAGCGTGATTTTGCTTGACCTCTTATTTGTAGAGTGATTTTCTCTACATACA
>STRG.34387.3
AAAACCGGTCAGCATTCTAAAATGAAAGAAATTTATCAATTCCTATGGAAATAGCATTATATTCCGACACTCGTCTCTCCTTCATTCATTTCACTACTGCTGAGTGATGCTTTACACCAGCACCTCTTCAGTGATTGGACGGTACCGTTAGCTTGACGACCGTCGCTAGTAGAAGGTAGACTGCTTTGAGAAATTGAAGCACCTTAGGACCAAAACCTCACTTATATATGGGGCACTATACTTTATTTATCAGTTGAATAAATCTTCTGATTCGGCCTACTCCTTTTATACTCAATGCATTCGACTGATTAGTGGTCCATCAGACAGCAACTAATATGAAGTGTGAAGAACACAACTTTCAGTTCGTTGTGGAGGGTTCCGAAATTGAGGAACTTTTATCAGCTATGTTTCATACTGTCGTGTTTCATAGAACACTACCGGCTCTGGATTTTCGCGATGGAACTATTAGCTACAACTCGTACTTGGGTACACGAGACGTGGACTGCAAAAACTTTGAGTTGTCTTACGTCTGCGTAAACTCGGACCCATTGATCGGGAAGGTGAATAGTCCAATCACAGCATTTGCAAATCAGTTACGAAAAGAAGCCAAACAGCCTTCGGCGCTAAGTGAAGCTTTTGGCACAATCAGATTGGAATTTGCTGTGCATCGGAAGGCCACATGGAACCTAGGCTCCGAAGCATCCGTGTGGGAACGTTGGTCTATTACGTTACATCTGAAACCGATAGCTCCAGCCGCACGCGAACAACATCGCCGCCAGCTGGAACAAGCAGTGCGTGACGGCTTACTCAAGGTTTTAGAGGCGGTCAATACTCCCGATGTCTACACACCCTCATTAGGTTCCTCACAAACGGAGACGGAGCACATAATCGATTTTGATTTGCCCGATATCTCTCCCTATCGATTCGGAATCAGTTTCACTGTCAGTGCTAGCTAGTTCCTACAGTAAACAGACTGACCGATTGGTCCTGCAAGTCTTTCGTTTCTTTCCGCCTACTTGTCCGTGTTTTTGTCATCTTGGATATCTTACTGATGCTAGTACTTGAGACAAACTACAAATTAACCTCGTTCACTATAATACTGCAAACTATGTACAGTTCAAGGTTATTTGTTGTTATTCTATGGACTGTTATCGTAGTGTCATACTTTTATTGCCTTGTCTAACAAATGTTCGTACATGTGTAATGTTGTTGTCTGTTCTTCCTTGGTTTATCTATTGTAATTACCACCCCTTCTATGGGCCATATTTTGTGCAAATTGCTATTGAATCAGATCTTTTGTTTAGTGGTTGAATGCCGAAGAACCGGAAAGCCTCTGGAGAAGATGGCATCGCACCGGAGATGTACGCACCGTCCTGTGCAGTCATGTGAATTTTTGTGGGGACTGTAGCCAGGCAGGTTTACAATCAAGTACTCAAATTTAACTCGTAATCGAGTCGCCGATCCTATACTACATTTATTTTGTGAGAGTATTTGGAAACTCTGTCAATCAAGTGTCCGATGTCAGCAGCGTGGGTATCAAGTGCAACATACGCATTGATAAGGTCAGTCTTTCGAAAGGCGCTGAGGAGAGGTGACTGACAGCAACCACTGTATATTCCACCGGAAGTGGCTGTTAGCTTTTCGGTCCCAACTGACGAAATTCAGAAGTATTTGCGAATGTTCGTTTTACACCTCTGGCAATCAGAAAGCTAATAAAAATCTTCAGTTCTATGTTGACCTTCGTTATTCAAAAATACGACGTTGTCCCCCATGCCTGTAATCAGGCGGGTTTAGAATCGAATGCTCAAAATGACTCGGGTGATCCAGCTTAATTGCAACAAGCGAGCACATTCGTTGATATGCCATTAAAATGGCTAAGGGGATGCGTCAGCATCTTTGTGTAACCATCTGAGAGTCAACATACTTTGAAAGTCGTGGTACGTAAACGCCGATGTCGTCGATTGTCATTTCAAAAAGATGT
>STRG.77792.3
AAAGGGATGGGTTAGAAATTGAGAGACTGGAGTTATCTTTATGAGCGGTGGTCAGGTTACTTTTGGTGATGCTGTTGATTTTGTTCACATTTACATGTCGTCGGTTTTTTGCCTTGCTTGGAAGGGTAGTCAGTTCCTGTTCCTTTTCACACCTGTTCCGCACCTCGTCCTCTAAGAATCTGTTTATCGATGCTAACCAAATTCCTGTTCGTGCTCCACAGGATGTTGCTCATAAGCTGCAAAGTGGTGTGGTGGACAAAACGGAGATTGGAAAAATCACCACCGAATCGGAGCCCTGTTTCGACGCAGCTGATTTCATTCGTGCCGGTCGTGACATTTTCGGTCAGCGCAGTCAAGTGAGCTGCAAAGCTGGTATTACAATACATCAGAGTTATCCAATGTCAAATTACCTCCAAATGAAAAAGTATCCCTCAGTAGAACCAGGAAACTTTGACAAGTGATGCAAATTCCATTAGCTACAAAGTAGACAAATTTGATTAAGCTTGCAAAATTGTCGTCAGTTGCATTTAGGAAGATGAAGTTTTATATTCGTACCTATTTATCCAATTTTTCCAGACAGGAATAAATCAAAGTATGTAAGTGATACATTTGATTCACTTCCAATCTTTCATTTGTTTGTGAAGAATCATGAGGAAACTTTATAGATGTACCGCCTTATCGGATAATCGGTTATTCAGCATTAGAACAATATACAAATGTCAAAAAGCAATACTTCACTGATTAGCTTTTCTTGTTAATTTGTCACACAGGCTGTCCATCAAGCCGTTTTTCTGAAAAGCCACAGAGTGTTCATTTAAAAAATGTACATTTTTATTGGTACACCAGAAGATTGATTGCAAACCCAGACAAGAACGCTGTGTCTGTCATTATTACCTTAAAGTCAGTCGATTGCTGAAGAAGAGCATACAAACCCCTAAATAAAGTCGTCCATTGTGATGGGCAAGCATGATGTATCCGGTTCTACTTTTTCAAAATAATTTTCCATTTGATTTCTGGATTTTCATTAAAATAGCAAGCTACTCAGTTGTTTTATCAAAAAAGGAAGGTCTGAAAACAGACCGATTCATAACTGCAAGACATTCACATTGAATAAGAATGATAGTACATATAAAAGAAATCAAATATGCATATAATCACACAAAATGATTCAAAGTAGCATAGATAAGAACCAAAACACTTGTAATTTGAATATAGGTAAGTTCGATTTTATTCGGTCCACCGAATACTTGGCACGTCAGAGCCAAACAAGAATTTTCATGCAAATACATAAATTCAAAAGTTCGGGAAATTTGCAACAATAAGGTTAGCTCTTTTTGCTAGAACTCCTAAAGATTTTGCCATATTACCTTTTCAGTATGGGACACAAGAAAGGAAGTGTGATGTAGTTATGTGGAGACAGGTGTTACGAATCATTTACGGATCGTATTTATTGTTTTAATTCTTCACGCCGTTATTGCCAATCGTTAGTGAATTGCAAAATTCAAGATGTGTGTTTTGGCTAAAGTACACATGACTGCTTCACAAACTTTTTCAAATGGTCGGTTATTGCTCCCGGTTGGATAGAACACACGTGCTCTTTCCCCTTCAAACCGCGCTTTGGTGAAAACGGAAATCTTCCGCATAAAACTGTCCTGATTGTTTGAATGAATGGAGACTACTTAGTGGATATCATCAGATATTGGTAGTGTTATATTTTCCAAATCAAAACTCATCGTTCCTGTTGAATTGGTCCCTTGTCAGCCAAAAAAACACCTGGCCAAAATACTGAACCACTGGATAATAGTTGGACATTTTATAAAACTGCTGGCATGTTACTTCACCTGGGTGGGCTTAGATAAGAGATATGCCGATTTTCGTATGTGAACGAGACTATGGTTGTTTAAAATTATCTGGACGGTGTCAAGTTGGAACGCGGGAAAAGTTGAAACTTATGATGGCCATATTTTCCCTCACAAAAGACAACTAATGCATTCGTTTGTAGACAAATATGTACGGTAATGTGTCTTTACCGGAAAACATCATCAAAAAAACGTATGTGGTTAAAGAAGTAACAAAAATTTTGAATTTATTGACCGTTACAAAAACGGAACACGGATGTGCGCCATGCAGATCCAATGGAAGAAGGGAATTGTTCCCAGTGAAATGAGTAAATCCCCATCAAGAGTCTTGTGTGTTTCCTAATTTGTTTCTTCGTCCGTAAGATCATAACAGATGCTTTTGCCAGGAGTTTCTTTCAAGTACTGGGGGTTTTTCAATCTTCAGGTAACTTTGTTCTCAAATTTATTTTCCTTATTTACAAAGTAATATTTTTTGGAAGAATGTTTGTTCAGTCAAATAGAGAAATTCATCCGCGACGCCTGGTGCCGCGCATTAGTTGAAAATTCCTTTACCCACACTTTGTTCATCCAAACACTGCCGATCGATTTGGTACTAGTGACGATAATTTTGAGCCTCTGTGGGTGAGATTCAGACAACTGACGAGCTAAATTATTAGGATTTCAGATTCTCGGAATGTGGTCTTCTCCGCTCAAATCAGGTCCGTGTCGTTCGCTTATCTATTTTGGTTATCGTAAAAGCATGTGTAATCTCTTCAAATATGTAATCCACAGTTTGCGGTGGACTTGAATTTCATTTGCACAGTTTGATTGGATTCAAGCGACCTCAAATGCGACGACTGTTTCGCAGTTTTTTTGTTACGTTAAACTCTGGCTACTAAATAAACTACACATTATTTTGACCAGTTTTCACCACTATTTCACAAAACTAACTTCCAGTAAAAAAAATCGGCATATGGAAAAATTAAACAGAGGTAATTGCAGTCCCCTCACCTCGAAGATGATGCCTTTTTAGGTAACAAACCTGGCAGGTATCGAGTGGGTTCGACGTCACCTGGAACCGCGTGGTATTCGAGTTCATCAGCTCACTTTTGAAGATCCAAGGCCGATGCATATAGATGCGACATTCGGTTTGGTCAAACCTGGAGTAGCGTTGCAAAATCCGGACAGGCCTTGTCATCAGACTGAGACACTAAAATCTGCCGGTTGGGATGTGGTCGATGTGCCTCAACCACTAATCAGTAAAGATCACCCATTGTGGTTAGGCTCCAACTGGCTTTCAATGAATGTACTCATGTTGGATCCGAATCGTGTCATGGTTGAAAAGGAAGAAGTTGGCATACAAGATATGTATCGGAAAATCGGGGTAACCCCGATCCCCGTCACCATCCGATTTGCGAACTCAATCGGTGGTGGATTTCACTGTTGGACGTCGGATGTGCGTCGACGAGGTGGACTGGAATGCTATTTCGATTGGACACGGAGTGGATTTCCCAAAGCAGGAGTGGTCAATTGAAGTTTGCCTAAATGACCGTCAATGAAGTGAACTGCATAACTAAAACAAAAAATATTCCGAGTGATATTCGAACATTTAAGATAGTTTTTTCTACTTTCCCTAACCAGTACTTCCTGGTTTGAAAAATGTTGTGTTTTATCAAATAATAGAATAAGCGTTGATATTCTAGAGAGAACAGTTCAAAAGCATTGTTCGT
>STRG.40392.4
TATATATATATATATATATATATATGCTCGTTTGCGTGTCTTCGAGCTTATAGAAACACTGTAACAGAAGCTGAATGTACACCAATCATGGTACGGTTGAATGGCGTTCATAATGTTCTCAGAAACACAGAACAGTATCAATCCTACCAATTTTTATACTTCTTGTTTGTTACCAACGCCTTTGTTGGTCTTGTTTGAAGAAGATCACGGACTGTTGTGGATATCCGCGTTCGTAGCAGACCCCAGGGTTGATGAAGGTGAACTGGTGTGTATGAATAATACCAATCACTCCTCTCAGATGCAGAGAACGTTGATGACACTGGTGAACTGCGTCGCAACATCCTTGAATATCAGTTTAGTGTCTCAGCGAGCCCTGATGTTGCACCATCATAATCATCATCATCATCATCGTACAGAGTTAAAGAGCAGGACAAGCCCCACTGACCACTGCCTTTCTCACCACGTTGTACGGGGGAACAGGAAGAATGAACATACAAAATTGACAGGGAGTGGACCTACAGGGGTGGGGAAAGGAAAGAATGCCTTAGTAGCGATATTGCGCATACTGGCAAAGTGTCTCTCAACACATTCCTCGGGATCCGAGGAGGTTGTGCGGGACTCGCAGGCAGTGTATTGTCCGCTGTCTGCAGAATGGGGGGTGTTTTCACCTTGAACTTGTGAAGAAGATCGCGCAGTCCATATCGACACTGAAACTACCCAAGTCCATCCTCGATATTCAACTGCATTGCCACGGTACTACTATCTATCGTTCGTCCGACTTGCAGTTGTGGCCAATATTGGCGCGAAGAATAAGACCAGAAGTAGGTGTAATGCTCTCAGACAGATCGCCACTCCCATCTTTATCGGTGCAAGTGTTGATGCTTGCTTATGCACCTAATGAGACCCGGCTCACAGAGTTTTCTTCCTGTCTTTGCAGATCGTGCACGTGCAACCCCCACGGAAGACACTGCCTCCCGCATTCTACAGCAGGCGAGGTCTTCATAGTAAGTGTTTTGTTATCCTTATTTGGCGTTCGAAGTTCACGTTCTGTCTAGATTGAATGCAGAAAACGCCGTTGACTCAGTCAGAAAATTGTTGATCACAGTTTTTTCTGATTATCTAGCTATAAAGTACTGTTGAACCGGCAGCGTGACTAAAAGTCCGTAACACAACTGCGTATTATCAGCGTCGCCAAAGGTAAACTGGCATCTGTAAGCGTATACGTCAACACAGACGTTATGCAAGTGTTGGATGATAACACTGAAATGTACATTCAACCGTGGTTTGTCGATACCAGGAATCGAGGGGTCGCCGGAATAGAAAAGATGAGGTTTAACTTAAGGTGCATTATCATCGCCACAGTAATGAATTTGGTTATTGGTTTCTTAGCGGTCGTATATATGAAAAAAGAACATTGTCCGTTCATGTTTGACATAAATGTTTTGCCATGTTTTAAGTTCAGGTAATACGGTATCCGAGATGCACGTGTCCGTATACATCCCGTTACCTGTAAAACAAGTTTAACATAAAAAACATTGTTTATAACTAGTAAGTGCATTTCCCTTGATCAGTTTGTTAACTGCAAATAATTTGTTTTTGTACGTGCAGAAAATTTATTTCACATTTAATTCCGTCTCTTGATTCACAGGTCGAATATGAATTGAAGGAATATGGCGATCGTGTACACAATGTGCATACATGTAAAACACCTAGGAGAGGAGTCCAGGGAAGATGATCGTTTGCGAATACAAAGACTTAAACAGAGCTGCTCGATGTCGTCACAAAAAAAGTTTCCTGGAGCTACAGTGCAATTCACCAACGAGAAAATGTGTCGCTGCCCGCAGTCAATAGCGAATCACCATTTGCAATCGTCGCCGTACGAACACATGATTTATGAAAGATGCCGCTCGGAATGCACTACGGAGATGAAAAATTACAGTTCATTGTGATAAATGAATACTCATATATTTAACCGTACTTTTCATAATATAATGAACATTTTAGGAA
>STRG.21064.1
CTTTTTCCCGCTCGCTTGGGTTTTTTTTCATGCTTTTGACTGTGACTTCTTTACTAATACGAAAGTCTTTATGTCTTATGGCCTTGTCTAGTTTGCTTTCTGCCTGGTAGAGGTTTGCTGACGATTTGCTAATAAAACAGAGTGGTTGCATTTATTTTGTGGGACGACTGATCCCTTGTAGAAAACCGCTGCAAAACCGCTCCGGAACCGATCGGTTTTTGGTCGGTTTGTTTAGTAGCCATTTTATACGGATCAACCATGAACTGATGCGGAGGAAATCCACGACCGAGTTAATGGGCTATTCTTAGTCGGCGTTTTATTTAAGTATGTTGGTTTAATTCACCGAAATACCATGAAATACCTCGGTAAAGACTGCTCTATTTCATTCCCTCGAAGTGGGTAAAATAGGGAGAATTAATCGGAAAATCATTGCTTGGTGATAGAAATGAGCACCGTGAAGCGTAATTTGGGAAAAATGGTGGAAATTACCGAGGCATTTCGCGTATCTTGAGTGATTGGCACAAATCGCTCGAAAGCCATTAGGAAACCGGCCAAAAACCGCTCGAAAACCGGTCGGCATTATAGTATAAACCTCTCGAAAACCGGCCAAAATCCGACCGGTTTTCGAGCGGTTTTTGGCCGGTTTCCTAATGGCTTTCGAGCGATTTGTGCCAATCACTCAAGATACGTGAAATGCCTCGGTAATTTCCACCATTTTTCCCAAATTACGTTTCACGGTGCTCATTTCTATCACCAAGCAATGATTTTCCGATTAATTCTCCCTATTTTACTCACTTCGAGGGAATGAAATAGAGCAGTCTTTACCTAGGTATTTCATGGTATTTCGGTGAATTAAACCAACGTACTTAAAACGCCAACTAAGCATCGTACATTAATCCGGTCGTGGATTTCCTCTGTATCAGTTTATGGTTGATCCGTGTAAAATGGCTACTAAACACCCGACCGAAAACCGATGTTACGAACGGGCTAAGAGCTACAACGGTTCTTTGTTTTGTTGTTTGTCATGATCCATCACTTGAGC
>STRG.66449.1
CGGACAAAGAAAAGCCACAGGAAACTCAACAGAATAATGTACTGGTCCATTTATTGGCATAGACTGGCCTATTGCAGAGGTTTTCACTCTTATCTTGCCTTAGTTTGTTCCTCGTGAACACGGCATTCCGATTGCTGATTATTCCTTCCTGGAACTTCATCCATCTTCCACCAGCTGCGAACTGCCGACACTAGATGACACACACTACTTTTCATGGAAACTGTCTCACTTTTGGGGGGGGGGTTACTATTCCTTTTCATACCCAAAATCTTTGAAAATTCAGTATTTCCCCGCAAACCTTCATGAAATTCTTCTCTGCCATTTTTGTCCAAACACCAATCACCTTTTTATGTGAACATGAGTATGTGTCATTGAATATTTGCTTGCATCTTTCTTGTGAATATTGTATTTCCTGCGTCCCAGGCCTACGTCAGTCTTAACATTCTTACATCTGGCCGATTCATCACTATTGCTGCAGTTGACCCGAAATTAATTCGTACTCGCCCTGTGTTCTCTTTTTGCTTTTCTTTATTTAAATTCTCTTCAGTCTTACTCCATTGTTTCTGTGCTATGCTAATCCCTCTTTGAAATTTGTGAATTATCCATTGCATTGAGTGATATTGTGAACTTTGATCATGCTTACATACGTGCCTCTAGACCGCGGTCCAGAAACGTTCCATTGTTATTAACAGTTGTGTTGCCACTAACTACAAATGAGGTCTTAGTATGACGACGACGTATGGCAAATTGGCCATTCAAGGTGGACTACTAAATAAATGCATACCAGGAT
>STRG.2694.2
ACGAAACTACCGCTTTTACGTTTGAACTGCTTTCGCGCCGTGAATTTTGGCTGGGAAAATGCGTGACCTTGACGCCCAATGGCTAGTAACATCCTATGAGAGGCCTTTACGTTGGTGGAAAACACTGTTAAGAGCAGTTTTGTAGCACGTCTGTGTCGGTAAATTTTGATTGAAGTTCGAAAATGTTCATTTCCTTCAAGAATTTCCATGAATTAGCTAATTCTGTGGTTGGTAGTTCAATCCTTGACTTTCCGGTGACTGGTACGCATTGTAATGGCCAGGCTGTAAGCCGCCATATTTTTGTTCGAGTAATATCAAACACGCCCACCCCCCGGCGGAAGATCACTGCTGCTTGCGTGTTACAGCATGTTTGTGGGTCGTACGGGTGGGGGCCTAGTGATAAGTTTTATGCCAATTTATTCTGAAACTGAACAATATTGCACGTGTAGTGTAATTACCTCGTATACTTGCATAGATGCACTCCTAAAACCACTTTAATTGTTCTGGAACCTCTATGGGGTAGTGAAGACAGCTAATTGCACCATGCATCCCGGCCGGTAAAACACTTGCAGCAAAGCCGCTGCAAAATCGCTTCGAAACGGACCGGTTTTTCGCCAGTATTAGCCGGTTTTCGAGCGGTGTTTAATATTACGCCGATTGGTTTTCGGTCGATTTATTTAGTAGCCATTTTACAGGAATCAGCAACGAATTGATATGAACGAAATCGACGACCGGAGTAAAGTGCGATGCTTAGTTGGCATTCTGTTTAAATTTATTGGTTTGGTTCGTCGAAATGCCTCGGTATATTTCGCTCTATTTTACCCCCTCGGAATAGATAAAATAAGGTCCTGGTAGTTGTCCCCTGCTGTCCAGCTCTGTCGACTTCAGCGGAACGACTACTACGGACAAGAAGATACTTTAGAACCGGGAACATTTGGGCTCCAGCCTGGAACTCGTGTACTACTTCGAGGACAATTATTCGGAAAATCATAATCTGGGTCTATGCGGGTAAAAACGGCTTTTCTTTTGAGCGAGATACGCGAAACTGGGGATTCTCGACCTCTGAAGTTTGTTCTTGCTTCTCGCAAATAGCAACAGATTTTTCGGCGATCGCCTCGTCTAAGAGGCGAGGTTGCCCGACTGTTACGTGACCTGGAACCGGAGGATCGGCAGAAATTTGAGCAAGCTCGCACTGAACTCCGGGAACGCCTCGCAAACGGTGAGGAAAATATGCACACATGGCATTTCCGGGTAATGAAGAGAAGACTGCGGTGACGTGGCCACCGCTGACTGCAGTGATATAACCAGCTCCAGCCTAGGGGGACGCCCTATTGTGAATCTCAGTCAGTGTGTCGTGAATGGACAGACAGCAGATGTAGTTCTGAACAGTGTTATGGGGCTGTTGAACAAACGTGAGGAACTGGAAGTGTTTACTATAGCCCGTAGACCTGCGGTTATAGCGCTGACTGAGACTTGGTTGCATGACGAGGTTCTGGACACCGAGGTTGCTCTGCAGGGGTACCACCTCTTTCGTTCTGACCGAACTCGGATCAGAGGTGGTAGCTGTGTAATAATTCATATTAGAGACGGCATATCTTTTCATCCGCTTGGTCGTTATTCGAATCTTCAAGGGCTTGGTGAGGCACTTCGGTGTGAGGTAAAATTAGTTAGTAGCGGATCCGTAGTTTTGTGACTTTTCTACAGGACATCTGCTGCAGAGCCACCAGACATCCTGGAGTCTTTGATACGCTGGGGATCTGACGGTCACTGTCTCGTCCTAGGTGACTTCAATCTTCCCCGCATTGACTGGGCTGCATCCAGCCTAACCACAGCAGCTGACAACTTTTCCCAAAGTCTGCTTACCACGGGCTAAGGTGACTGTTCTCCATAGAGTACCGCTCAATCTCTCCACTTGTCCATTGCCTTGAGGATTATAAGGCATGGTTCTACTGGTCGTTACGCCTTTGTCGTGAAGGAAATTTCTTAATTCCTCTGACATGAAAGAAGACCCGCGATCGATGTGAGTGTAGGATGGCATACCGAGCAGTGAAAACAGCTGGCAGAGAAAGTTAATAACCACGGATCTGAATGTGTTGGGCAAGCAAATGCAAAAGGAAAGCAGGAGTACTCCTTAATGATTGTGAGGGGGTACTTGGTGTGTGAAACTGAAGGGAGTGGACCTTTGAAATCCATGCTAAGTCTTTCAAAAGGTTTTGTGGCATTGATTACTCGCCCAGTGGCTGCTTGAAAAATTGTGGTTTCAATTCCATGCATATTCGGCAGTTAGAAATCGTTGCTTTGATTTCATCTGTGGAGGATGGCAAGTTTCTTGAGCGAACAAAGTGGAGCATTCTGGTGACGCCGGGATGGCATAGAGTACAATGGAGTTCGTGCAGGTTAGTGGCCGTTGGTGATACAATGCAACTCAGACGGGACAACCCGTCCGCTGCTACATTCTCTTCTGGACGATACTGTACGTCAAAACTAAAGCTCGAAATTTCGGTTCTCCAACGTCGAGTTTCGTCGTTTTTAATCTTGCTTTGGTGTGATGTATCAACATAAGTGCGACAGACTTTTGATCCGTAAGAAGCGTAAATCGAGTTCCTACCAGATAATGTCTCCATTTCCTAATAGCTTCCACGATGGCACAGGCTTCCTTTTCCACCACGGGGTGATATCGCTTATGGTCTGTTAGGGTCCTGGAGAAGAATGTTACCGGGCGTCCATTCTGGGCTAGAGTGGCTGCAGTAGCAACATCTGAGGCGTCTGTTTCCACGACGAAAGGAAGAGTATTATCGACTGTAACGATCGTGGAATCCTCGATCTTACTTTTTAGACCCTCAAAAGAATCGCAAAACTCGGTCGGCAGAAGAGAACTATTGCTATTGGTCATAGTATAGGTCTTGTCGGAGGAGTGAGATATCCATTTTGAATGGTACGAAAACAGTCCTACCACGCGTCGCTGAGATTTTAGATTTGTGGGCGGTGACAGGCTTCGCGGGGGTTGAAGACGGTCGGGATCTGGTCTAATGGATCCCGTGGAAATCTCATATCCCAAGTGACGCATTTGGCTGACGCCGATGTTGCTCTTGTTTTCATTAAAGATTGTCGTCGTGTTCTTCTTTGGTATTCCCACAGGCAGTAAAATTGTCAACATATGCGAAAGTTGCCTCCAGTTTTTCGGTTTGAACTATTTCATCAACTACTCGCTGGAATCATGCAACTCCGTTAGTCACTCCGAACGGGATGCGACAGAATCGGTAAGGGTCTCCACATGCTTCGAAAGCCGTATGCACCTTTTCCTCGTCTCTGATCGGGATCTGGTGATAAGCGCTTTTCAAATCGTGTGCTGAACAAGGAGTACTTTTCGTTCTTCTCAACCATACTGTCGATCCTCGGCGTGGAATATGCGTCCAGATAGGTATATCGATTGATGGTTTGGCTATAGTCAACCACCACCCGTCTGTTGTGGTGTTCGCTCGTAGTAATCAGGACCTGAGCCCGCCAAGGGGAATTGGATAGCTCGATGATTTTGTCTCCGAGAAGCGGTTAAATTTCCGCTGAAATGAACGATCTCTCTGAAGTAGAATGACGTCAAGATTTAATAGTAATCGGTCTAAAGTTAACGCCGGAGCCACTGAATAAGGAATGAGCGCGTATGTGAGCAGCAGTCAAGCCACAGACTACTAGTATAAGTTTTTCGTCTCGAAAAGGAATTTGAACAGCCTTGTGGAATCGGAGGAAGTCGTGGCCTGAAAGGACGCCTGAGCAGAGATGAGAAAGAGCGGAGAGTTTGATTCGAGGATGCTGCTGGTCCTTATACTGCAGGTTGACAAAGCAATGACCGAGAATGTGACTGATTAGATTAGTGTCGGCCATTCTTATTTGATTGCAAGAATGTTCCATTTTCCATTTGTACTCCTCGATAACCGAAGCCGCGACGTTACTGTCTGAGCTTCCGGTATCGATGAGTGCTTTCAACGAGACATCGTTGACGACTACCTCAGTGGTGGCATCGACTAGACGTTGTGGTGTTGCTGTTAGGGTGATGGATAATGGAGGAGTCTCGGTGGCCACAGAACGCGCCTTTGGCAAAGTTTTGAAGCTACAAACGTCTCTAAAATTGCCTTTTTGCCGCAGTTTTTACATACGGAATCCCGTGCTGGACACCTGAATCGAGGATGACGGTCTAGCCCACAAGAGTACAACAATTTTCATTTCGTGCTTACAGGAGAAGGCTAAAGAGAAAAGCCAACTGTTCAGTCCTAATGACCTTAAAGTTCCAGCTGAGTTGATGCTTGTGAATGGATTCGTGACATTAGGCATCCTCCGCGATGAATCAAATGAGTTTTGCTGATAGTACGTCCGCTTCGAATTACATATTAGCCGGAAGCCGTGCACGCTTTCTGACAGATTACTACAACTATGATCATGGATGGCCCGAAATAGCATCCATCTCAAAAGTTTCTGATGAAAGTGGCACAAAAGCAGATGGCATGTTGAATAACGTGTTGCTGGATTCGCTGAAAAGGTGTAAGGAAAAACTGGATCGCATCGGTCACCTAACTCAACAGATTGAGAAAGTAAAAAAAAACAATGTGATTGTGAAAGATGGTGTTGCAAAACTTTTGGCTGAAAAAAAATTTCCTGTACACTTTGATGTAGGACAACTAAGTAGTTATCTGACGAAGAAATTAAAAATCGCTGAAGACTGTTTGATCTATCGGAAGAAAATTCTTCAGACCGAACAGATCATTCGCGGGCGTTTGGAAGCTACACTGCAACTATTACAGAAGGACCTTCAGCCGCGATCAAATGAAGCTGTGGTGCAACAAAACAAGTTCCTGTCGAAGTGGAACGCTAGTCGATGGCAACAATTCAACACTCTGCCACTGATAACAGTACGCGTTGAAGTTCCACCACTTTCAACACATTCAGATCATTCCAGCTTTTCGTTTGTCCGTGGTACGCTGGTTGACGGGAAGTTCGGCCGCTTCCTCTTGGATAATTTACAGGCAGTCTCCTGCACACCGGAGGCTATACCGTTAGCTCAGTTAGCTACGTCTTCAGCCGCCGGTGCGGTCCTAGTTGCCTGTATCCAGTCGCGTCTTTTGGTTGACGCATGTCTCAACGCCGATCTAACCCGTCTTCGCCGGCAATATCCAATTGATTGGGATCCGACAAAACGTCAGTTGCACCTGCTTACCGGTCGGGCGAACATTCTGGCCACTTTGTCTGTCAGTGCTTCCGGTTCGTTTCATCTGGTTGGATTGCAATACAAAGGTGCTGACGGTCTAACCAATGTGGAACATGCGATCGACATTCTACAGTCCAAGTTGGATGATTTCACGCCACCGTTATCGCGCTCGTTGGACGAGTGGATTTCAGAAGTGAACGATTTTTGTACTGGAATCGCAGAGTCCGGATAGTGCAGCCGGACACAACCTTTCGACCTTTAGCGGACT
>STRG.23848.1
GCACACGGAATACACAATCTAACTGTACTGCACATTGACCAATCATTCTGATTCGATAGAAAGTGACAACACGATCTCCACTGCTCGCGGTTCGCAGCCATATCCTTCAGTGTCTCCAGCCAACTGGTGGACGGATCTTTTGGACCCCAACCACGAAGACGTGAAGCACCTACTTTTCCTAAGTCTGNNTTTGTATCTTATTCATCTATTTACAGTTCGACAGCTGACGCTTGTGCTCCATTATACTCAACGACTCTTGCGACATCCAGTGTCTTTGATGGACATCGGATCTAGGACCGCAGGCGAAACTTGCTGCCACGTGCATCGCCTGTTTGATATGAGCCCAATACTCATCTACATTACTGTTCGTCGGGGATCCTAGCTCATGTACTAACTTCTGCTCATAACAAGTGCGTACATCTGGATCACACATACGTTGCACGGTTAACCGGGTTTGCGGTTTGCGACGATGACCACGTACGTGGACCAGTAAGATCTGCAGTTCTGGACAGACCTGCGCCACCAGTAGCTTACTGTGATATGATCAATGTGACTCAAGGTTCCCGTAGAGTTAGAGCGCCATGTCGCTGTGCGACGTGAGCTGTGTTGAAAATTAGTGCTAGACAAGAATAATCGATTGTCTGCACAAAACTGGAGAAGCCTATCCCCGTTATCTGTGCGCTGAGCGGGTAAAGCACAACGGCCACCTAAGCAAGCTTCTGATGCACTGAGTTTGCCAACTTGTGCAATAAAATCACCTGCTAGCACTTCAATGTCAGAACCGTTGCTCATGCGAACGAGGGTGGCGAGTTCATCATAGAACTCATCTTTCTGCACGTCTGAACTGCAGTCCGTTGCAGCGCATGCTGAGATCACAAACAAGTTGCGCTTAACACAGCTGTCCTTTTGAACGCCGATTGACCCCTCGAGTCTCGCGATGCATAAACGACTGTTAATCGGGATCCAGTATAAAAGAGCAGCCTCGGCCTTGTCAGTCAAAACTACTCCTACACCACGTTGACCCGCAGCTCGAGCTACTTCGTTTCCTGAAGTGCGCAGGAAATACCTCGATGAGATACCAGGAGTAGTTAGTTGAATCACACTGCTCGAATCCTGGATACACGTTTCACTTACGCAGCAGACATCAATCTTCAGAGTTCATTTTGAGGGCTAGGCACGCCTGCTGACCGGCCTGCATGAGAGTACGCACGTTGAAGGAGTCGAGATTCAGAGGCTGACGAGGCTTGAGATGTGAGTTACAAGACAGAAGATTATTCCCGACACTAGTTGAGGATAAATCGTTGCGAGTATCGCCCGCGTTGTCAGTGGAAGCATTATGGGTGGATAGAGGGGGCAAAGAGGGGAGGTTGGGGACAGAAGTCAAAGGTTGAGTAAAAGAGAGGGAACTCTGAGCAATAGCCCACTTATCACTACCCAGCCCTCTCGATGCAATGGGCAGCGCGGTCTTGATTATCCTGCGCGACGACCGATGCAGTGTGGAATTCTTTGAAGTCGTGCAGTTCATGGGAGATGTTGGACAGGTACTGCTAGGGTGTCCAGCCGCAAAGCAGGAGGACGATTAGGGTCCTCATCCGAAGCCTTTAGGTTCTAACAAGAACCTATCCGCAAGGCAGCTGGATGGCTTAGTGGAAGCCCATTTGCTTGGATCAATTATTCTTCCGCTGATTTTGCTGACTGAGTTGCCAGCTCAAATCGACCCCCAACCTGGAGTACCAGGAGACTGGACTTCGTCTGGCCTCTACCCGTTGACCTTTCAGGTATGATTGAATCTCCGGCCTAAAGAAGCCATCCTGTATAGCTCTTTGGGTCATAGAGGTGTGCAAGCCATCACACTACGTCAAGATGCAGTCTCGTTGTGATGGACTGTCCTATTACAATTTTGTGCGGTTCTTCGCCCGAATCTCAGAGTGTGGCTGCCAATCATCTCTAATATTGCAGTGGACTTTTATGGTCTTGTGGTTTACTCCCCTAACTATACTCATACGCAAGCATATAATACACGAGGACTTGGTCGTATTTAAAGCGTAAATTTAAATTTTCATGATGCATACTTGTCTGTCCAGATCAAACTGATTAGCTGTAGATCACCAATTTCACGTAGTTGACTAGAATTCTATCGAGTGTTGTAAATCAACCGTGCACTAACCTCGAGGCGGCAGACCACTCTTAAAATGTAGTCCACCTAAGGAATTTCGGTAACTCTCAAACAGCTTTTAGGGAAACTGCAGTTGCAGTCAGGATTATAAACCGTTTCTTTGGCGCCTGATATACACACTACTTCATTTTTCGTCATAGTTTGTTGTTTTTTCTTGGTTTTCTATCATTTGTCGTAGTCCAATCTGGTGGCCTCTTCCTGGGAGCGATCAAGATGTTCAGAAACAACGATGGATTTGTCACTATTGCAACGAACGAGGACATAAAATCCAGTTTTGTTTAAAGCTACCGTTGGAAGAGAGGCTTCGTTTACAAGAGCAGCAACGGATCCAAGGGTCGGCGAATGCTTCGGTGACCACACCAGGAGGTGCTGCGACTGCTGCTTCTGGTGGCGGTGGTTTGGTATCTAGTGGAGGTCTGGGTACGTTAGGTGCTCGATTTGCAGCTGAGCGTCTCAAATACGGCGGTCTAATGAATGTCAATCAATTAGTTGGTTCAGGCCCACGTCAAGGACCACAGAAGCCATTGGATGAAGTGACGTGTTTCAAATGCGGCGAGAAAGGACACTATGCGAATCGATGTAACAAGGGTTATCTGGCATTTTTGAGCAAAGTTTCTCTACAGAAATCCTACGAAACTGAACCGGCACATGGTTAATTTACAGAGAGTGTATAAACATGCACAGTTTCACCAATGTAAATACGTGTTTCCATTCCTTAACTATTGAGTTCTGCTTTTGATTTCAGACGCGCACACGAGATTAGTTTTTCTAGGGCAAACCGTTCGGTCCTTGTTGTCACTATTGCTTTGAGTGAGTTGTCCCAACTTGTCAGAATATGTGCGGCCTTTATAATGTCGCAGGTTTGTTTCCCTTGCAGTCGTCAACGCTCATTTCATTTGCTTTGTCTTGCAATTTTGATATCAGGCAAGATCTCTAGTATTGTATTTTTGGCGGGTTTCGCTCTGCATCATCAACAGCTGCCCTCAGTATAGAAATGAGTTGCAAGTACAACTTAAATTGTGTGGAAGACCGCATTTTAAATGGTTTTCGATTGTTGACAGCAGTTGTGGCTCAAGGCCTTGAAGACCACCGTTGATTCCATTTTGATTTGTGATGAACTGGTTGGGACCCGAACTCAACGCTCAGAGGCTTACGGGAGCCTGATTTGATCACGGAGTCATCGTATCACGCATCGCCTAAAATCTATGAATGCACTGCAAAACAAATTAAGCAGACATTGTCGAACATGCTGCTTTGCTTTGTGCTAATCACCCTCGAATTCGATGGCTGTCTGTGACAGGTATTTCATCAAATAGTCAGCTAAAAGCGTGAGCTATGTAAAACGCTGTGCAATATCGACGCCGAGTAGACTACTAAGAGTCGGTTTAGGTGGTCTGTTCTTAAACTGTTCAATTTGCAACTCTACCTGCCTAATTGTCAGCCCCAATTATGGCTTTGGCTGGTGATGGTCAAGTGGTTTACAGCCTTCGTCTACCTCCTCAGAAGTCGGAGGTTCGAATCCTCGCCACCACCGGTTCATTTAGTAGTAGACGGTAATCCCCACTGTCACCCGGCTCGTTACAACCCCTGACCTTTTGGGACCTTACGTGGTTATCCACTCCAAGTCTCTGTCTGATAGCTGGTTATCTCTAATAGTGCAGTGGGCCTTTATGGCTACGGGATGTATCCCTTCCTTGGCACTCATGCAGAAGCATGTAATAGAAATAAATGAGATGGTAAGTTATTCAGGCGACGGATGCTCCTTGGAAAAATCCATCTTCAAGTTTGTCCATATCAAATTCCCAGTTACCTAGATTTCATTTACTGCTTTCCTTGTTGTTATTCTGGATCAGTATGAGGAAAATGGCATTTCATGACGTTAACAGAGAGGTACGATAACCTTGACCAGAGGGGATGGCCGTGTTTTCTATATACGAATACGAGAAACGAATGTCTCCCTTAGTTATTTTCAAAGTCTGACAGTCTTATTCTTGAATTCTCTTCGCATCATTGAATAAAAGTATGAACCAATCTCGTACTGCAATTTAAAAGCAAAATGTAATCATTTTGACGATTTGCTACCGCTTTCTCACACGAATTTCCAACTCAGCAAGTTTGTATCTCTGATACCGATCATGTAATACTAATCCTGTAAGATTCCCGGTTGTGTCTTGTGTTTCAAATCGCCAACGGTTTCCGTCTTCTTCGCCAAATTGCACTGTAAGTGATAAAAGAGGCGGAAGTATATTATATCGAGGTGTTTCATTTACATAACAGCTGTAGAAAACTGAACACGTATGAACGTCTGAGCTGTTCAGCAAACATTAAATCCGTACTGTTTTTCTTTCTGTTTTATTTAATGCAGTCAACTGGACCACAGAAGTACGGTCCAGATAAGCTAATTTTATTGTTGTAAACGGTAGTCGTTTTCGGTAAACCGATAAGGTAAATTAGGGTTACAGTGGAAGTTTCTTCCTGTTACTGCCATTATTTGGCACTTTTTTGTGATAATTTGCCCGTGCGTCCTGATCGTGCTGTCGTACTCATACGTAAAGTTCTGCCAGCCTAAAATTCGTTAGACTTACTCGGTCCGAATCCCTGTCGATGATTCATTATTTGGCGCCGCCTTGTCACGTCGTAATGGTCAATCGACGTACGACCTATAGGTAGTCTCCTGTCATAAAGCTCCAATCAGGTAGACAAAGAACACAACCACAAACTGAGTTTGAAGTATATTACTAGACCAAAGGTAGCTGTTTTTATAGCACTATCGGATAGGCTTTATATGCACCTGCTTTGTTTGTAGGGTTTACGGTCTCCGGGTCCGTGGTTGGTGAGTTTATAATTTAAATCATCCAGGAGGACAGTTTGGGTTTTAGGTTCCATCTATGCAGTAACTCGGCATGCTAGCTTAATGTTTTTGCTGCATTTTCGGTGATCCACGAGATACCTGTTAATTTAAAGCGATTAATGCGGCACATCTGCTTTTGAAGCTTCGATCTTATAATGATCATCAAGGCACACTAACACGGGCCCATTGATTTCCCGTCGGAACATGGCACATTTTGTGTGATCTGTTGGCTTAGATTTTTGGATTCGCAGTTTGGCTGCATCACTGCTGTTATACAATTTATTGACAAAAATTCCTGTGTTTTCTTTCGCATGTATCAGTAATTCTATTCGGTTCATGAAACGTATGGGATCTTATTGGGAAGCTCTAAAAGCGAACTAATGTCTCTTATCGAAAGAAGTTCATGTACATATTCTAAAGAACAAATTTCTTAAAGGAATAGGTCACATAACCACGATGAGGTACTGCGCTTTCTTTTAGCACTTGAAACAATGTTATATTAAAATGAATGGCTACGATGTTACGTGCGACTAGTCAGCTTTGAACGAAATCCCTGAATACAGGCAGTACTTTGGAACCAATGATGAGGACTAGTATATTACAAGGTAAACAGAGTTTAATGACCTGTGTAAGGGTCTGTGCATAATCCTGGGATTCTGTAAAGCGGAATTCTGATATTCGTAGAAAAAAATGGTGCTTAGAGCGCCATACTGAAATCAATTCAGATACATAGTGCATTGAAGTTGTTCAAGTTGATGGTACGGGTGTCTTTAGTAGATGAGTTAGATTCGAGACGGAAGAGTTCCCTTCACCCATTACATATCATTCGGAAGGTTGTTTAGGAATTGGTATGCTCAGATTTGCGCGTATATTGTGTATTTGTGTTTTTACGTTGTGGGTCCGACGCTGAAATTTCCAGTTTTTTTCAAAACGATCGAAAAACAATAATAGAATTAACTTAATTTACCCGTTCTCTCTCTTAAATTCGCGAACTAATATAAACTTAGATTATGTAATGTTGAGATTGACATCGAATATTTTTTTACCACTTATAGGAGTTCGAATTATCCTAAGAGACATCTCATTGCGACTGCACGTTAAAATATCACATGATAATGTAACCAGAATACTTTGGTGATTGATTGTGTTGTGCTTCCAAGGCATGATGCATGACTGTAAGTTGTGGCCTACCTACGTCAAACGTTGATAAAGAATGGATGCTATATCATGTAATATTGATGTAAAGTTAATTTTTGGATTATCCCGAATAGTATAACTGGTAACACGTGGTACTAAATTTTGCGTACTGTATTCCAAGCAAATGTCTTACTCAATTCGAGAGGTGAGTATTCAACTGTTTAAGCCCGAGTTGAGATGTGGTAGATATGGAACCCTCGTGGTTCTCAGCAGTACGGACTAGGTCATTTTACGACCTTTCCGTAGGTTTCAACGGTAAAGGAGGCGTTGTTGCTGAATGGCAGATTATCGTACAACAGTGCAAATCTCAATTCTGAAATAATGCAAGGAATATGCTACACGAATGGTCCACAGTCTGTACACCTCACGAATCGTCACCATTCAAAATCCGATCATCACTAACAGTTTTGCGCTCAAACCGTGTGGTGCCGAGAGAGATGAGTAGGACATTGTGTAAATGGATAAAAATTAAGAATTTTTTAATCAATCGAATCCTTCACGCAATACTTACCCGGTTCGTCAACGGCTTCCTCCATATTTACCCATTCGCTACAAAGGCAGAAGCGGTTATGTTCATGGTTTAAGAAGACAGTAGGAGATTAGGCCATCAATAGTATTTTTTCATGCTGTTTGTGTTTGATTACAGGTCAGTAATCTGCATTTTACTTCTAAAAAATTTAACAGTTAACGGAAAAAGACTACTCCAAAAAACCGATGGGATAAAAACACCATCAAGTAATCAGACCGTAACACGGACGGTTGGTAATAAAACCCAAACCAGTGTACTTGGCCATTTAAGATGTCGGGCTTGTACGTGTGATCCACGAGATTCATCCAACCAGTGATTATAAGCAGTAAAATATGACTGTGAATGATAAAAAGTAAAGTTCCTGAATCAAAACAACTTACTCATCGAACTGACAGCTATTCGTAGCTCGCACCGTGCCTTATTGTAATGGTGGTTGTTTTGATTTCGTAGGTACCACTGATCAGCAGCAGTCAGAAGCACCACAATCAGTCAACCCCTAGTGGTTTGTATTTGTAACTTGTATGTTGCCCAGCTGACCGTGCATTCCCCACATCAATCCCCTTACTACAATATCGTTATCATATCTGGAAACATGAGTAGTATGAAGTTGTATCTGGATGACAAGAAAAAAAATCTCCCGAAATCACAACCGGTTTCGCGGTTATTGCCGCTCATCAGGTATTTGTACCCGGCACTGTTCTGCCCAGTCATTCCTATACTTGAGCACTCCATAGTTGGTTTACAGCTGTAATCTCCTTTGAATCGTATGGAGCGTGCATGGACGAGGAGTTCATTTTTAAAATCACGCGGTGATTCTTGCAAAGTCTAACAACAAGGTGCACGATGTATTCCTCAATATTTCGTCGCATCTTTACTAGTACACGCTGAAGCGAAGGTGATTGCTTTCCATTGGTAAGTCGAACTTTATTATAAGACTAGAAGCAAACACAACATCATTCATTCGGCAATTGCTACCAGACGATGGACCCGTTAACGGTCGGAATTAATGCCTAAGTCATTAGACATAATCACTGTTTGATCAATTGTGGCTGGTGATGGCTAATTGCTAGTGCTGGACCAATGCAATTGACCATTTAGAGCGTATCAGGCTTCCACAATGGATCATACGACCACGAGATCCATCCAATCAGTGATCATATGCAGGAAGATATGACCATATGACACGAGAAGTGACACAGCCAAAATGATACTGTTATTCATAGTTTCTCCCCTAATTTTCAATCCTGATGACGGTTTTAGTGTTCAGGTTAGGCTGTTGCCGACAAGTAGGAATCACTGAACCACCGCAATCAATAAACTGTTAATGGTTGTTACGATGGAGTGAAATCCACTAAATACTAACAAATTCAGGAGACCAGTGTGAATATACACGATTGAACTACGAACAGATTTTCACAGTTGCTGAGTTTGCGAGAGAGAACACCGTTGCCGTTACGAATGAGCTACGGATGGTGGGACCAGACCATGCGACTTGGCCTTCTATCGGTGCTTCTCGTGCTGAGCGTCTGCTGCGCGGTGGTCTCTCACCACCGGTCAACTCAAAAAAGTACTAGGTTAAGGTGCATAAAGCCGTTGGTAAGGAAACATGAATATTATCCGGTTTACTTTTGTAAATGACCGTCAACAGGCTATGAAGTTGCAAGGGCTATTATAGGATATGTCCGACCTGCCCTGCACGGAAGCTGCGTTGCCCATGGAACGTTATGGGAAACGATCATAGTCTGTGGCCAGGTACTAATAAGGATATACCTGTAGTAAACCTGTGGTTTTACGGAATGTGAAGGCGACGAACTCGAGCCTCCAGCACGGGCTAGAATAAGTCTATGGTCTCTCGAGCCACCTTACTTACAAGATCAGCCGATTTACCTTCAGCGTTCTCCGTTTAAGTTACTGGACACAAACGCCAATGTGTCGACCACCGCTGTTGGTACATCCGCCGGAAGACCTTGGACTTCTACTTCGACGGTGATTCTCTGTTTTGTTCTGTTCAGACAACCACTAACCATGCACTGCGTGTGGTGGCTTTGGTTGGTATCTCCTAGCGGCAACCTCAAGAGGAAATAATGAGGGCAAAAGAGTATGGAATGAGTAAGAGAAGAACTACAGCAATGGAATTAGGTCAATGAAGGAAGTTTGTGAATGCAAGAGCGCCAATGATCGCAAACAAACGTTCGTTCTCGGACGTTGTGTGCCGGAAAAACTACCCAGGGGCTACAACGCAGCTTATTCAAGGGAAAGTTCGTGGTTTCTTGCAGCGAAGTAAAGCTAGTCTACAACAGAGCCAGTCTGGACTGTGTCGCGACGTCGGCGTTCAGTGCAATACGTACGAAAGTCTGCGAAGCGCACCGCAAGAGCACATGGGCGAATAACAATTGTTCGTTGAAAATTGCAGTGTGCGTGCATGCATCGAACTGGCGTATTTTAACTATATTTCGTAAAACATGCTTATATGAATTTATTTTCCTAATATATGAACTGTTTTGAGACTTTGAGCTTTTGCATGCACTTTGGGAATTTATTCCACTAAATGGTATATGCGGAATTATGGTTAAGATTATTGTTACACAGGAGGCGAATTTCTATTATACCCTAAAATAATAGTATAGTAATTGGACTGGATATGTGTATTTAGGTTTACTTAGTCCAAATTAGTATTTAGAACTAACTGGTGGTAAAGGAGTCCGCTTTTATCAAATTTGTTGACTGTCACTTGAGTGTCCCTTTTCTGTTTTAAAGGGGACACTCAGGTGACGGTCGTGCTGCTTGGGAATTTCCGACGACATAATTCCACATGTTGTAAATCACTTCTTCCACTATACAACTGGCCCATCAATACATGTTTCTTCTTGCGTTAAACGTATTTTCCTTCCTCTTCCGAAATCAGCAACAGGGAAGTAATTCGCAGTCACTGGTAAAGGGGCGATTTCCTACGTATTGGAAGTACAGTTGAAAGTGGAGAGCCAAAGCCGAAAAATTGGAGGTTTGCTTGTAGTTAATCAATGCACCCTACTCGCGTCGTCGGTTTTCGGGGTGGTTTATTCAGTGAGGGATACTAAGAAGTAAAAGCACATCAGGGATTGAGTTAGTTTCGTCAGAAAAAAGTTACCGAATATTCGGTAACTTCCATATGGAAGTGGTCTTGTTTGTGGTCGACCAGAAAACGCCCTCAAACCGTTTTGCTGAAATACCGGCTAAGACCGATGGGTTCCGGGGTGGTCTTGCTACACGGACCTCGAAGCTCACCGATCGGTGAACGGTTCCTATGTGCTGCCTGGGAAGAAGAACCAGTTCACAAAAACCATTCTGTGTTGATTGTTCTTGTAGTTCACTAGCCCTCGGCGTTTTGGACTGGAAGAAGGAGAAAAAAGGAAGTGATTGTGAATATGCTAGAACTAAGTTTCGGTTTGAGAGCAATAATTCTCGCCTCCTTCGCGGAGGTTGAATTTGTGGTTGTAAAAACGACCTAGAGGTCGTCATAGTGACTGCTTCAGTTCAGATCAGTTTGCTCAGGACAGGTGATGGCCACGGCCAATCCAGCATCCAGGATTCCTTCGATGGTATGCAAACCAGCTACGCACCCACCACCGCCGAATGTATTTCGTCGAATCCCCGCTAAAAATGAGAGGGAAACGGAAAACCTCATCGCACATCAACTGCGACAGACATTATGCAACGTGAGCATTCATTGAGAC
>STRG.7420.5
GCAATTGCCAGAAAAATAAATGAAATGGATCAGCTGTACACGTCGAAATACGAAAAAAAGATCCCCAGACAAAGCGATCTGAGGAAAGTATGATTCACGTTCTTCCAAGTGTGAGATTTAGATTGACTCGGTTGGCCGACAGGAGTAATTCTACACCTCAGAACCGCGTTCACAGCGTAGCAAAGGACCGTCGGTGGTCGAGTCCACATTGCCATTGTCCACCGTAATCCACGCAGGTTTGGAGCAGGATGTCCGTAATCGGATCGGAGCTTTAGAATTCAACTCCGATGAACTGTTAAAAGAAATGCAACAAACAGACGATTATCAAAAAACCAATCTTGAAATGTTGGTTATACTGAACTCGGTGGAACAATTGGACAAGGCCATAAAAGCCGGGTTCAGTGTGAATTCCCGTGGGAAAGGGGGTTACACCCTGCTGCACTACGCTAACTTGTGGAATCGCCCAGATGTGATACGCTATTTGTACAGAAACCATGCCGAACTGTTCCCGATCAATAAGTCGAATGAAACTCCACACACTTTGTCAGTGAAATATGAAAATCGAGAAGCAAATGAGATGATGCTATGGGCCGAATGCCGACAAGACTTTTACGCCCTGCTGGAACAAACGCGAGCAGCTTTAAATGGAGCTGACAAGTCGGAGTATACAAAAGAAGAACGCAAATTGTTGGAAAACGCATGTACGGAAGGCGAAATGTGGTTGGAGCGGAACCGTGAATCCCCGTTGAGCGCACTACGCACGATAAAAGAGCATATCGAACTGATTGTGGAACCATTTTTCCGACCAAAGACACCGATCCGTGGTAGTTGATTGTCGAAATTAAGTTTCGTCTTTAGTCATATGAACTGTTGTCTTCAAATATT
>STRG.68931.1
AAAGAGGCAAACAATGAAATGACCTTCCTAGATGTGCGCCTAAACCGGCGAGGGGATGGCTCAGCTCAACGATCAGTGCACAGGAAAGCAACGTGGAATGGGCAGTACATTCACTTCGAAAGTTTCGTGCCACTCCAATTTAAGCGCAACTCAATCCGTTGCCTGATTAATAGAGCGCGCAAAATTTGTACTGAGGACACACTGGACAACGAACTGCTTTCTCTGCGCAATGTTTTCCTGAAAAATGGATATCTGGATCGTTTCATTGATAAGACAATGCGACAAGTGGAAGAAAGAGCGAAAACCACAGTTGTCCCAAAAAAGTCAGTATACATCCGCCTGCCGTTCAAAGGTGATATTCCAGCGGATATTATAAATCGTAGATTATCAGGAGCCGTCGACAAAACATTTTACGCAGCAAAGCTCCATATTGTATTTACATCAAAGCCGTGTGTGTATTTACGATTAAAGGATAAGGTGTTAGATTCTATGGCCTCTTTCTGTGTGTACTCCTTTACTTGTTCCTGTGGGACAACGTACATTGGCCGTACGACCAGACACTTATCCGAACGAGTTCGTGAACACCACCCAGCTTGGTTGAACACTGGAGCAATCAAAGTAATTACGAGCGCTGTGTGTTCACACCTTGTTCAGTCTAACAATTCAGTGAATGTGACCAAAGCATTCCGGCCAATCTATAAAGTCCAAAGTGGGCAATCAAGAATGGTGGAGAGCCGTGTTCTAGCCACAGCGGAAGCGGTACGCATTCGTCTCTACAATCCCCCGTTGTGCGCCCAAAAAAAGTTCGTGCAAGCGCTAAGGCTTCCTTGGCCCACCCCCTACCCACAAACTAACCACAGATCCGTTGATCCGACAGATGACACCGCAGAAACAGAATTCTTGAGACTCTAGCAGGAGGTGGGTGCCTGCAAGCTGCTCTGGTACTAGGAAACCGCGTTACTTGATATACAGGCAGAAAGCTTGGATCGAGTGAGTATGCAACCCATCTGACGCCGTTGCTAAACAAGCCTACCAATCCGACGTTATTTATTGTGGTAGAGTACGGTGATTTATTCCCTTGTATTCTAAGCTGAAGAACACATTTACCACACATTACTCCTGAAAACATAATGTGCTACCAACTATAATTAAATCTGACGTCTTGGTTAGAGCAGTTCACCCTTTGGAATTCTGATGTGACCTTTACACCAAGTAATAAACATGAATTACAGCGGACTAAACAAAAGTATTGATTGATATGCTGTTTTTTATGGTAAAGAAAGACATCTTTGCAACTGAGAAGATATCCGTGTTCCGGTTTCTATTAGCCGCGGTGGTGAGGAGACTTCTTTATTTGAACAATTACCGAATTTGTTGGCGCCACTTGCTCTGCCTGTGTACATCGTCTGCACACCGTTGCCCTCCTCCAATATACACGTTGTCCCGCCCCAGCGTTTTGAGTTCTGCTTTGCGCGCTGCAGAGTATATTCGCTAACGTGTCACGAACCGAGGACCAGAGGCTATAGACTGTAAACGGGAGCAGGTCCGTACTTAGCTTAGGGGAAACCTTAACTGGTGAGCCCGAACAACAAATTCATTCCACCAAGGACACTCCTCGTCCCGTCGGACAGAACCATATGGAATTCCAGGATCTCGCATGAATCAAACAGAACGCTCATTGGATCGCGACTGTACTCATTTGACGCCGGACGCTGGCTCGTTTACGAAGGCAATAACAACCACAGGCAAACGGAACTTTGGGATATGCCGACAACGACAAACCCTACAACACAATCACCACTGCCAAGTCACAAGCAGGATCTACCCCGGTGGGATTCAATGTTAAGGAGGACGCAGTTTTGCGATCGACGCACATCGACCAGTGTGAGTCATGGAGAATGGCTTGTGCTGTCTTCGTTATTGTGTTCGATCGCGGCGGGAGGCATGGAAAACGTCTCTCGCCACCGAAGCCGACCTACCCATCACGAGTCGAAGCCCAGCTGCGTCAGCCTTCTAGGGGGAGACCCCTGTAGTGCACCGATACATTACACGATTACAAAGACTAACGAATTTGTTCATTTGAACAAGTACCAAATTTGGTGGCGCCACTTGCTCTGCCTGTGTACATCGTCTGCACACCGTTGCCCTCCTCCAATATACACGTTGTCCCGCCCCAGCGTTTTGAGTTCTGCTTTGCGCGCTGCAGAGTATATTCGCTAACGTGTCACGAACCGAGGACCAGAGGCTATAGACTGTAAACGGGAGCAGGTCCTGACTTAACTTAGGAGAATCCTAAAGACACACGAAAGAGATGCCCTGTGCCTCTACAAAGAATGAAATACATTAATTGGGACCGAATTCATCATTACCTATCTGACTGCAGTCCATGTACAGATAGGTCATTTGCAATCTTTACCACGAACGTACGGTTATAAGCTCTGAGCTCCACTTTTATTACGGCGTATTTATTTTCTGGTTATGCCATATTCCCAATTGCAACATGCAGCTTCGTCCGTGCATTATCAAGACAAAGCGCTATCATATGATCCAAACAAGCAATGTGTCATCCAGTCTGTTCACAGTGACAAAGCTCCAATTTATATTGGTCTTCCCACATAACATGACGTATTTGTATCACATGAGCATCATAGAACATGTAGCGTATTTAGAATTATATCCTCAAATTTTATCATGGCAACTATCCAGCTACCTATTAGCCCTTGTTGTTGTTTTGCAAAATTCACATGGCCAAAAGGACAGTATTCCGTTCACTCCATTCTTTGTGGCTCAAATATTGTTAACTTCATGAGGTCATCCAGACAATACAAGGGAA
>STRG.50852.5
GTTCTCACCCACAGTGTTGATCCTATGGCTAAAGTGAGGCCAGTTCGAAAGAGTCAGAGCACTTGATAGTAAGCTCAGGTTCTGATTCAATGTTTGTGACTAGCGTCGTGTCGGCAGACTGGATGGGCGCACGGGGCAATGATCACCGTGGAAGTTAACTGAATCTCAGCAAACCATCTGGCGAATCGAAGTTCCGTCTTGCTTTATTTTGTTTCTCATAGTCCTGTGATATGATAAAGAGGATAAAATCCACGAACATGGAAGTATTTTCGCGCTGTTCTTGTGTGTTGATTCTTTCTACCTTTTAAATTTGTTAAACTACAGGAAGTTCTAGTACTTCTACTTCCATTTCCCCAGCCGTTACTCACGTACTTGCTCTTGGTTGTCATCTCCGCTCAGTGCTTTTTCTAGTGCGGGGAATTTAGTGGAACGGAGTTTTGGAGTAAACCAGAAGTATGATCTTTTTTGCACTACTGTTTAACTTGAATAAGACGGAATACTTCATGCGATTTCCAGATGAGTTGATTAGATCCAAGTATAAACAGTATTTGCTTTAGATTTTCATTTTTTTGCTTAACAGGATTGACAGCAGTATATCTTCCATTCGTTTGATCAAATCTTTAGACTTTTTCAACGATACCTGCGTGATTTGCCACGACAAGAAATTCCTTTGGTTTTACCCTCACCGAACGTGTATCAGTTTTCCACTCCCGATTCCATAACCAATATTATCTTCGAGTCTGCTGTACGTGACAGTAGTGTGGAGATTCCTATCATAAAGGCGGCCACAAAAGTCAAGCTGATTGAACGTATGACTTATCACGCCTATTTCGACAGCAACACTGTCAGCGTATTTCTAATGACCTATCGACGTTATATGACCGCATCAGAACTGTTGGAATTGCTCATCGAACGTTTTAATGTACCTGAACCGGATTTCACCAAGGCAGCTGAAAACACACGCTTCAGTAACAGCGATTCGGAGAGTCCGATCACCGTTGCCTTGCGATTAGAAAAACGTTTCCGCTCTGTATACAAGCGCCGAGTACAGTACAGGCTGTAATGAGCAATGCTTCTGCGTACTGGTTCCAGTATGTCGAAGAGCAATCGAGCGATAGTGAGAACCGCTCATGGCGAGTATCGGTGTCAGTGATATCCTCGACTTATGCATCTTCGAGTTCTAAATTTTCTCATCAAATGGGTAAAAAATACTCCGTTCTATCGACTGGATATTCAAAACAACCAACCAGTACGCAAACGACTCTCCGAATTCCTCGATTCCGTAGACGCTCGAAATTTATCTGACAACGTGGCAAACATTCGCAAGTCGTTGCGTGGTGACCGTGTGCGTCTGATTCAAACACTGCAGCAGTTGCCACCGGAACCGTTAGATCTGGGTCTTGTATCGCGCGCGGACGATGTTCGAGTGACCAATATGTGATACTTTTATACGCGTTCGTCCCCCGCTTAGGTTCATCCGCTTGAACTGGCTCGACAAATAACCCTGTACGAATGGGAACTTTATTCACGAATTGAATTTTGGGAAGTAAATGGAAAGGAGAAAATCAAGGCGCCAAACTTGCAAGCCTCGATGAATTTCTCGAACAAAATCAAATGGTGGTTAGTTTACTCCATTATGACTGCTGACCATTTAGAGGACAGATTGTTGGTAATGCAACGGATTGCTGATCTGATGGTGCTTTTGGAACAATTGAACAATCTGCAAGGCGCCCAAGAAGCAAAAGCTGCTCTGCTCAGTTCACCAGTTTTTCGACTATACAACACCTATGATGCTCTGATCACCAAATCTAAACCACATCATCGCATGGTATTCGAGTCGTTACGCCGCTCGGTTGAGGCGGACGATGGTGATGCCTATGTGGAGGACTACGAGAAGAAATTGCATGAGCTTAATCCACCCGGATTGCCATTCATCGCAGTGGGTGGAAAAACCCAACTCATCCACTTGGAACTGAAACACCCCGATTGGATCACTGTGCCTAACAGTACAGTTACGCAACCATTTGTCAGTTCGGCAGACCCTGGAGACGAAGCAAATGGCGCGGCCGCAACAATTCGACTGGTCAACTTTTGGAAATGTCGCCAAATTGCAGATCTGGTGGAATATTATCTGTCGTTTCAACAGACCCCGTACAATTTTGCGGTTAATGAACATATTCGAAACTTTCTGCAGACGTTTGATCCACTGAAAGCTGCTGGCGTACCAGACGAACACTCATTTGATGATCTGATGCACGAAAAGTCACTACAAATACAGCCAAAACCACCTGGTGAACCGGTTATGGTCACCTTGGGAACTGTAGTCATCACCCATCCCCTCGAATCGCACGTTCTGCTTCGTCTTCACCAGCTCCGTCTTCCGTTGCGTTAAACTTCACGACCACTCTGGTCACCTCTACGACGAATCATCCAACCTCATGTACTTGTGGAATTTTACCGCCTCCTTTACCTCCTCGACTGAGGGGTCACGCGACTGTTGACCGATATCCAGAACAATTTGTCAATCAGTTGTCTTTCATCGGAACACCCTTGGAGAACACACATGCTTCGTGTGAATCACCACTGTCAGTGGGCGATAAATCTGTGCAGTTACTGGAAAATACCTCTTTGCCTGATTTTCGTACGGTTCATTCACGGTTTGCGTCAGTGGATGTTGATTCACGGAACCGAGCAATCCCACCGAGTCTTCCACCTCGGCCTCCACGCCGAAAAACCGGTCCGCCCAGCAGCTCCGCCACGACGGATTTGACAGGAGCGCCTGTGAGAAGTACCGCCTCTTCAGTTTCACCGAAGTTCGCTGTTGGCTCCAGCACGTGTTCACCGGCACCTCAGTGGGGCGAGTCTCATCTAGATAAGGCAGGTTCGTTGGACCTTACCAGTCCTCCTTGCCTTCCACCACGACTGCATCCGCGTCAGACACCGTCTGTGGGATTCACCGGCGCACCTACTCTCATTTTATCTGCAACTGTTGCTCCTGCAAGCGTCGAGGCTACTTCAGTTGGTCCTAATCGATCTTCACCGCCCCCTTTACCACCAAAGCGACAGCTCAGTCGAGGTGCATTTAGTTACATTGAATCCTGATCTGTTTCGGAGTATTGCTTGTACACTGCTCCAGCTCATCCACATTCTCACTGTGATATAGACAATGGAAGCTTGAAATTGGTTTGATTTTGAGCTGGTGAATTGATTTTCCTGAACTTCTTTGATCCTCTGCTCATTTCTAAATTGGAATACCAGTTATCTCTGAATTACCTACCGTCTGTATAATGATCTGAAAGGATCAAATTGATGCGTATTTATAGGGCTCATATGAGTAGTTGATTTTTTCGAATATTCCGAAAATAAGTCACAATCCTGAACGAAGTGTAACCGATCTCTTCTCGATCCCTGTATGTTTGTATTTGTGTGATATCCCTGTTCAGTCCCTATTTCGTCCTTGTTTCTTGATGTTCTAATCAAATCTCTGTGACACAGTGGATGTCTGTCTGTTTTTGGAACACGTACTCGCCTAGTCACTCGTTGTTTGTGATGAGTCGCCGCTGTTTTTTCGTTTAATACTTTCTTGCCTGAACGCTTCCACTTCACACAGTATTCAGTATCTTCACTTATGCACGCGAACTAAAGTAATCGTGGTTTTCCAGGTCGTCTGTCCGAAATCCGGGATTAGTGCTCCCTCATGCAGAGACAGAGACACTTTTGTACCTAATTGAACTCACATATGGACGCTCTGGAAACGGACCTGTGTCACGTATTCTGTACAGAAAACATTTATATTTCGCGAAATGTTGGCGATAGAAACGTGTTTCCTTTTTTCACCCGCTGGAACTGGGGTTCATACTCGATGCATTTTTAATATTGTGCCACGGTTCAGCGACGTCGCAAATGGGATGCATAGGAATAACCAAAACAGGAAGATTCTCTTCCCTCTGGTAGTTCGAAATGGAGTAACCAACTCGCAAGGCAGTTTTGGAAAGTTTTCTGTTGACGCTGAGACCCACCGAGTTGGTTCAGATTCATGGTGAGTTCAAAAGATCTGGGGTCCTGTATTGTATAAAACGTGACCAAAACGGTTGCGAGTTTACAGTGAAGAATTAGTCACGTGGACGGATAGCAACGGTCGCCACTTTTGTCTCCCAGGACGCGGTAGCCGTTAGGTGCGATATTTGCAGTGCGACTCAATCAGCAATTGTTGCTATCCTCCAGTATTATTCACCTTCTGTGCAATGATTTATGCAAAATATACAAAGATCTGGTTCCGATCTTGTGGCTTAGTAGGATTCGAATAATGTGGTTACCAAGGTTCTCACTGCGCAGTTCCTTGCTGCGAAGAACGATGCGGATGGAGCAACCATAATACATCTGCAGAGGATGTTTTATGTAATCGTCAATCCATAGGGCAGCTATGAATTAAACTTTTATGGGGTTTCATCACATGAGGCCGTACACAGATAGGCGTCATGATGATGAACACTGGGTATTGGTCAGTGTTAATTACCATTCGTAGTTAGAGTTTGTTCTTCTGCTGTTTATTCAGTTACTTATTGGTAGTGAGTACATGCATCGTGAACCCCAGACATTCGTAATGTATTTTATCTGTTTCTAAGGTATCACATCAGTTTATACTCGAGTTTCATGGTGCTTATTACATCAACAGTTCAAATATTTATTCACAATCTTGTTTCCCCCAAAGGCCTACACTTCTACTGTTATATAATCTTTCTGAGTGTTTCATTTGTACTGCCGAGCGGAGGCTCGAACTCCCAGTCTTAGCGTTTCTGTCAGTGCACTCCATTATTGGCCGTCACGTCAACGGCATTAACAGATCTAGTGCCGGATTCGCCCATTCATGTTGCCACGTACTCTTGTTTACTCCACAGACTTAGCTTATTTGTTAATGACACTTTTTACTATTGCAACCGCAGTCCAATTCACGCGCTCGTAATTGATTTATTGATTCGTGACGGTAAAGGTTCTTGATTTATTGATTGTACCGCAACCGAACTGCGCTACAGTTTCGTTCAGTTGCCTGCTAAGTGGACCGTCTTTATTTTCTGCGTTGTCCCATTGTTCTTGGTTTCTCACCTGGCTGTAAGTCTTATTTGCTGTATATTTATGCTTATTGCATTATTTAAAACCACAAATCATCGATAAACACG
>STRG.40459.1
GCGAAAGCCGCTCTTGCTCTTGTTATGCGTGAACTGATCTCCTCTCCCACCCCACCTCCAGCTTTTATCAAGTTTCCAAGGTACTTAAAGTTGTCGACTAACTCAAGCTGATCATTACAAAGGCTCTGGATCTACTCGTGGATGCCATTGCAGCGGCCGGTTTTGTGGGTAAAATTGTCATCGGAATGGATGTGGCATCCTCAGAAATCTATATAAAATGGTGCAAATACGACTTGAATTTCAAGGACACACAGACAGCAACGCGAGACGCTCTGAGTGGGGACAAACTGCTCGAGACCTATTTGACTTTGGTCTCACGTTATCCGATTGTGTCTATTGAAGATCCATTTGACCAAGATGACTGGGAGCACTGGATCAAATTTCGCAGTAACTCAAACATTCAAGTAAGTGGATTCTATTATGTCTTTTTTTGAGTCTCGAATTCTCCCACTAACTCCAATGAGAAGACTATTCTGCCTCCAGATCATCTCGGTTTGATGAAATATGCGGTGACACTGATCAAATCCCCGCGTGCACACCTATTGGGTCCGTTATTACTGCCGTGCGACTGTTTTGGCTGCAACCCGATTGGCTGATTTGGATCCGGTCGGTTCAGGCAGCTGTTGGTCGCTGATTGGTCCATCATTCGCCTTCGCTGGTCCCGACTTGGTCCTCATTTCGGGACAAGCGATGATGTACTGCCTACCTGTAAAGTCACCTATCTGCAAGTCATACCTTTGATTCTGGACGGACGAAGGCGTACTGTCTGACCACCGAACCAGAGTTCCTTTGTTCGTGTCTGCTAATACCCTCACAGGATGTTGCGAAACATTTATCTTTTACGACAACTTTTCATAACATTTAAAATGTCACCTAGTTAACTTGCTTGTAGTACCATCAACGTGGTGTGTTGAACGAGTCACAGGTTTGATGGGTGAACAAATTCCAGATTCGATGTTGACATCGAAGTGCAAACGGTGAAATCGCGTAACTGTTCCCTATTGCCCCCTTGATCTGTGGGCTTGCACAGCTGATAGACCCCGATCGAGATTTACCTAATTATCTTTTTGAGTTCCTTGAGTTCTTTCGAATGTTTTGC
>STRG.21546.1
CTGGAGTAGATATAGAACTTGACGTGTTAGCGGTACAAAACTGGGCACGCAAATGGGACCTTCCACTAAACCTCACCAAGTGTCAATGCTTGACCACAAATACAGGGGCTAGTGGGAATGGCGTGGGTTCGTTGCAAGTGGTCTCGCAGGTCAAAGACTTGGGCGTTATAATGGACAACAACTTTTAGCCATCAAAGCAGTGCACCGCAGCAGCCAATATGGCCAGGAGAGGACTCTTTCGAGTTAGATCCATTATGTCGTGTAGAGATCCGGAGATTTTCGTTCCGATATATCAGGCCACAGTTAGGCCGCATATGGAGTACTGTGTGCAGGCCTGGGCACCGTACTACCAGAAAGATATCGACTGCCTGGAGAAAGTGCAAGGGCTAGCCACTAGAATGGTGGCTGGGCAAAGGGGGTTTAACTACACAGAGCGTCTCCGTGCCTTAGACCTGTTCTCGATGGAAAGACTGCGCATTCGCGGGGATTTGATAGAAACCTTCAAGGTAATGAAAGGACTGTCAGGAATAAGACGAGAGGACCTTTTCTCTCTGATCCCCGAGAGAGGTACAAGGGGGCATAGCCTTAGATTACAAAGGAAGCATTCGAGACTCCAAGTTAGGGCGAAGTACTTCTCAAATAGAGTGGTACCCTATTGGAATAAGCTCCCAGAAGAGGTCATAAATACCACAACCGTGAAAGCTTTTAAGAAAGCAGTAGACCTATGTTGGGTGGCAGTATACCCCGAGTTACGTTAAGCAGCTTTTAGGGTCAGATGCAATTTACTTACTGTTTCCACCTTACTCTGCCAGGGCTGATACTGCACAATATTTCTGCCTTTCAGAAAAAGAAAGTCACGCAGTGTTGGGAGCTACGGAAACGCGCCGACAACGCAACAATCTGCACACACTGTGCAGACTGTGCAAACTGAAGTGAACTGAACTGGACGCACGGTAAGCTCGCGCATACACTCGTCCTAGAACACTGTCCTGTCCTGTCCTGGACTGGACTGCGCTGCACCGCCGTTCCCCCAGCTTAAGCATGTACTCGGCCTGTGTAAAGCTGATTCTCATGTGGCCGGTGTACTGCAGATTGTTGCTGGTGGGATGAGGTTTCATCCGATGATATTTTGGATCAATACAGCACGCATTCCGAATACTGTGATCCACCAGTCCACGAATCTCCATTGGTTAAACAACGCAAGCATGAGAATAACAAAGGCTCGCATTTTATTATAAATGATTATGTGGACTCCATTGACTTTGGTCTACTTCCCGAAGGCTGGATTCGTTTGCGTCATATATCTGGATTGGCCATCTATTTACACCGAGTCACGCGCGTTGTCACTCTGTCTCGGCCATACTCTATCGGTCCAGGCAGTGTGCGCCACCATTCAATCCCCGTGGTTGCACTGCCTTGTCTAGCTTTTCGCAAAACTCGTCTTAGAGAGGACAACAGCAATCATTGTGATAAGACTGAAGACAACGCCTCTCCCGATCCTGAAAGCAAGTCAACCGATGTCATCAAGTCCGCTGGATTGCTAACAGCCGCTGATGATGGTGAGGAGGTAGAGTGTCCGCGCAAATCTGGTCGAAGTAAAGAGAAGGTAAAGGATAATACATCAGATCCAAGTGTTTCCCATTTCGCCTGTACACCATCGAATAAATGGACCAATGACGAAGGGAACTTAGACATATCTGTGCCAGACAGAGAAGAAGGAGAATTGTCCTCCGGTGAGGATGTTGATGATGAGGATGAAGATGGTGATTCAACAGCTACAGCGGGTCGACCGAAAAAGTGTCCACGTTTAGAACAACCCTCAGATGCCCATCTGAAGGCGAATTCTCCTATCAAAGTTCAAGATCCGTCGGATTTAAACCCCATTTCTCATGGACGTCATACTGATTCCGTGACCGCAGAAGAAGGCAACACCAAGATTGCCGAAAAGTCGATGGTTCTAGCCCCAACCGGAAGTGTTTGTTCGGCTCTTTCTGGTGGTGGTGGTGGTCGACGCCGACGTCGTAAACGCGTAATAGCTGCATGTCCTCGAGTCGTAGCGCCAGGCAATCCAACAACAACGGACACTAAGGAAACTTGTACGAATTCACCTGGAGATGCCCAACTGACTGCGATCAATGACTTGAATTGTGTGAAAACACAAGTGTTTGCTGTGAAGGACAAAGAAATGGAATCACTCTTGACCACTGAAGAGATCCGAGCCTATTGCTCCCGTTTGTTCGAAATCCAAATCGAACATGTGACTAGCAGAAGGTGTCACAAAGAGGATGATTCCGCGCCAGTCATTACAGAAGCAAAGACACAGCAAAATCGCGTTCTTATGATGCCTGAAGAAGCCAAAGTAATCCGCTATCAGTTGCCGTCCACTGATGGGGACCCTCTTCGGCGACCGTCAAAGGAGGGACTAATTAATTTGACGGGAAAGTCGTTTGTTTGTATTTTGCACGAGTACTGCCAAAATGTGATTCGCCGTCCACCTACCTACCAGACTGTTGTGCAAGAAAACGATCGAAATCCGTATCAGTTAACTGTGCTGATTGATGGGAAACCGTGCGCCACAGGATCGGGTCAGAGCAAGAAACAGGCTAGATTGGATGCAGCGCGAAACGCCCTAGCGCGTCTGATTCCTGATTTCGAAAAGATCGTCGGATCAGATTCCCAGCCCAGCGGTCCCTCTCCTGCCTCAGAGCGGGATCTGCAGCTGTTCGATTCCATACCCATTGCAGACCCACGTCTGTACGAATTGTCCGTACGAATGGCCCTACCCACCCCATATAACTTGCTGTTGGAGTGTCTCAATCGGAGCTGTGTTCCGGAGTCTGACCTCAAGTCGAATATGGTATCTCAAGGTCGAAGCAAACATTTTTTTACTCTACAACTGAATGAGCGTTCAGTCAAGGTTCCTTGCAAAAACAAACGCGAGGGTCGTCATCTGGCGGCTCAGCATCTGCTTGCTCGACTGCATCCGGAAGTTCAAATGTGGAGCGATCTTTTGCGCATGTATGGTCCCGGAAGCAAACCAGATAAGAAGACCGAACTGGAAACCATTCAAGGTGCTCAGGCCCAGGAGAAATCGACAGTAAAGACCAGTCTTATTCGTCTGTTGAAAGCAAAAATGCGCGAACTGGCAGCACAATGGGAGGAGAACGGCGGGAGTGCTCACCCCAAAGGAAAGTTTTTCGTATCTCCAGACAACCTGCCTGTGGTCACTTTCCATCCGGATTCCAAGACGGATTTGTACAACTCGATTCCGGAGGCTTCTGCTTCCCTGACAATACCTTCTTCACCGAATCCAGCATCATACTAGAGCTTCTGAGGAACCACGCCCTATTTCCAGTGCGCCGTCTTCTGTTTTTATTTCATCCATACGGTACTGTATCGTGAATTAATCAATCTTTCATTTTCATTCCGTTCACATTCTTGTTCTTAACGTGATGTCATGCATTTAGACAGATAAATAGATCAAAAGTATGGATACTAATGTATGTCTCATTTCTCTCAGTATTCATTCCTGGACATGACTGTAGTACAAGGGATATACTAATTATCAGAAGAACTCACTGCATTATCGAGAAAAACCGACAACCAGGACTGTGAAGTAAAATGTCGAGAGACAAAATTCTAATAGATCGAATGTGGTAAAAAAAACACCGGGGACGGAGTGGAGTGCTCTTTCATGCCATTAAAGTTGAACAACTGCAGCGGGGTGGGACTTGAACCGCAAACTTGACAATCTGTGACTGAAGTCGTTCGGCTGGTAAAAATCCACTCACCTGCTCGGACGCAGTGCGATGAACTCCTAGTTTCTGGTCATTACCGGAATTTCTTCAGGTTTCGGATACCGACACCATCGGTGAAATAACCCCTCACCCCTCCGCTAAACCCGAACGCGCTTACTACTTTCTGTGTGCATACTCAGCCGTCTATACAGACAGAACAGCGATATAGTTGCGCCATCGAATAACCGAACATATTCCGACATGGCTTTGAATTCATGGAAGACAATTTTGTCACAATGACATAATCGACAACACACCATCTGTGGGGATCGAGAAATTCCGTCAGCCTCAGCGACGCCTTTCAAGTCACCCACTCTAACACCAACAACAGGGTACTTGTCTACGCCAAAACACTGGCCAAAAACAATTACAACCTTGATCTGTGCAAACAACGTGAATTTACTAAGAACGTAGCTCTACCGTGACGAAAAACTATCCCGCCGTCTCCTGTGCCCTACTAATTTGATGTATGTATGCAGTTTTGCTTCCTTCAAAGTTCGTTCTGTTCTGACTGTATAAACGAATACCGTGGCTACAACGTGCACTTGTAAATATACAGCAAAATAGTCTTGGATGCATTGTGTCAACCACTGTTTTTCGCATCTTTATTCACAATATATCGGTTCCGTCCTTTCATCCATCTGCCTCACACCTATGTACTTTGGTTTTGGTTACTACCTCCCAGCGTCGTCTACTCGAGAGCGAAACGAATAAGTGGAAATCATGATGACGAAGAAAATGCTCAAATGCAACTGCGCCAATGACCGTGGCAACCGGCCATGTCGCTGAAGGTGGCCAACCATCCGCCTAAGAAACAGGCAAAAACCAATAGACGCATTTACACCAAGGCAACCAAATCGGAGTCAGCTGATGGGGCGGGAAGTTGGCCAGCGGAACGACCGCGCGATATGCAACTACAACTCATGAAGCAAAGCTTTTCGGATTTCAGTTATCTCAGTAATATTTTCGCGACCGAAACTCGACGTATGAAGCAATTCAGGCGCAACCTCAAAGACGGATTCGTCGGCATGGGCGCCGCAGTGGACCGATCGAAAGCAAATCGGCAGTCGGCTTTGAACTGCGCTGTCTATCTAGACCGGCACGCAGAATTATTCCATAAATTGGACCCTGGACTGAGAAACACCAAAAATTCTCTATAAGTCAGCAGATCGTGGTCAGGTGGACCTTTATACGATACTGCAAAGAACAACGAACTGCGGATATGTTTGTTGAAACTGGGCTTTTCGCGCTCAACTCTTATCATCCCACTATGAACTCTACTGATTTGTGTTCACCATGAACACTCATTTCTGACAACGGATTCTTGAAAGAAGTTTCGAATTTTCTCCTCATTTGTACCAGAGACTCTACATCCTCGAAATGTGTTTTCGAATTACAAGAACACAAAACATAGGTGAAAAGGATTAATGTACTTGGTTCCGTCCCTAATGGTATTCTAGTTTGTCCTCTGATAACCTAAGTGGTTTCATGTAAACTCAGTTGATGTTTCACTTGTTTCTTGTAAGCTGCGAATATCCCACGTAGTTAGTTTTACCAGTGCACGGGTTTTTTATAATTTTCCTTTCTGCTCTTGTTTTGTTAATTTATTTTCAACACACGAATACGTACTTCGAAGTTCAGCCCATTTTTCGTTAAATTTCACTCATCTGTACAAGTTACATACTGAACTAAAGGTTTCAGGTGTAATCGGTTCAACGACTCTAGAAAAATAAACAACTGCTTACTGATCGAAGTTCTAGAAAGACTTGCCGCGTACTCTTCGTCAATTTTATTTAGATTTAAAAGTACTCAGTCCTGAGAGACATGACCGCCTTCAAAAAAATGGACCAATTCCAAATGTATGGAAGAGATAAGTTGGGTTAGAAATGCGACGGAAAATGTTCCTGGTGGATGGTGTTCAAGAATCTCATAGGAAAGTTGCTTGTCTATGACAATTGCCTTGTAGAACGAACTTTGTGCCACCAAGCCAATCATGTTTACAACAGAACGACTGAAACGGTATAAACAATTCATAAATAATGTTTTTA
>STRG.18488.8
CAGAATCGGTACCGGTTGTACGGTTGAACATCAGCGAACTCAGCTTTCAAATGAAATATCCACGTGAAATGATTGAGGCGTGTATTGAAAGGGTGCACACCACGATCAATCAATATTTGCATGAAAACCAACCTGTTGAAGTTGTGTTCGATGATGTTGGTCAGTTGAAAATCACAAACGAACGTGTGAAGTTTCAGTTTTTTCGATCATTTCTACGTCAGCTAGTCAATGCTAAGTACTTCATTCACTTTATGAAACATAGGCCCAATACTGTGGATTCAGTGACAACGAATCGATCCACTCGTACGGAAGACAGTGCGTCATCATCCCATGTGTTTTTAGGAAAACTCGAACCGATATTGGAAACACACGATGAGGAAGGTAGCGGCTTGTATTCAAATGAAGCAGTACTTGCAGACGATATTCACTCGACCCGTTCTCTTTGTTCCACGAAGTTGTCTGACCAACAAAACAAAGCGCAAAAATTGACGTCCGAATTCGCTCTTTCAACCGTGAAATGTATCCCCTCACGCAACAGTGAAAATCATTCCGAACCACCCGTGGAAAAAGCAGTTGGCAAGACAAATCACTCATAATGAGACCGAAACACGCAAAGCCGAAGAAGAAGAACGTCTTCTGGGCAAACTGGAACAAACACATTTAGCCGAAGAAATACGTGAAGAACGAAAACGATTGTGGGAAAAAACGAAATGTTCACAGAAGGCATACAAATCCGCTTTAGACTACCAGATCGATCACAAGCCTGAACGAATCCCACGGGCACAAGATAATGACGGTCAAACACTATTCGGTGCTCATCACTATGACCCAGTCAAACTGGAGGAGGCACGCGAGCGAGCATTGGCTGTGCACCAAGCACAAATCAAGGCTGCACAGGAAAGAAAAGATTTGGTCAAACTGAAAAACGACATGGAAAGCGCACAGGAAACTGATCTCCTTAAAAGGGTTCATCATGACCTCATCTGTGATGGTGTTAAGCGGCGTGAGGCTCAGGAAGCAATGCGGCGATACATGGAGTCTGAGTGGACAAAAGCTATACAGGAAAAGAAAGATCGTGAAAGACTGGAGAAAGTGCTGGTGAACCAACCAAGTGCCATGGTTTTGCAAGATCAGTGTGCGACAACAAAACGATGTTTTCAGTGCAAACGTCGTTTGGAAAATATTGGGCAAACTAATTTGATTGGGCAACCTTCTGAACCTGGAATGTCGTATGTGATGTAACAATGGTATGCCATGACCCTGCAGGTGTGCGCATTTGGTTACGATACTTGCCTCAAAGTACCACTGACTGATATCTTTCTCCGTCATATCAACTACGATTTCAGAATCCGATATGCATCTGTTTTGTTCTTGAATAGAGTACTTGAC
>STRG.11077.1
CGCAGCATCATCATGTTTTCGGAAGATAAGGACACGAAATCAGTAATCATATCTGCTTAGCCTGCTGTCTCGGTGGCCACGGTAGCTTTGAACGCGAAGACAGAATTGCCGAAGTATTGATGGGACACCTGAACAAAAGAACTATACTACCAGTTATCTGGATAGTAGTCAGTAGTACAGAATCGGGAAATGCTTTGGACTGTGAATAGCACGGACCATGATAGCGATTGTAATATGGTCATTTTTCAGTTATAAAAGTTGTCTAATCAGGTATTTTCACACATACTTCTGTACTACTGTTGTGATTTTATTGACAGTACTGTGTTGTCTTATTGCTTCTGTGCATGTATATTAAGGTCCCTCAAAGGACGCTTTTAACTACATGCCAATTCAACCGGTAGTCTCCTTGTTTCAATGCTCTTAGTTGGAGATGGTGCATTTCCTCTACGTACATCGTGGATACTCCTAGTTCTTGAGAGCATCTCCAATTCTCACATCTGGCGTCAGGTTCGCTCCCCATCATGGATATCTATAGCAGGAAGAATCTGAATGTTCACAATGGTGAAAGGGAGGGTTGAAGTGAGAATTTCGAAGTTTGGTGCTTAACTTGTTAATCTTTGGATTTTGAGGTGGCCGCACATTTTCTGACACTTTATAGTGAGACTGCGCAAAGAACTGGTATTTCTGAGGTTTCCTCTGTCTTTATCTTACAAACCCTTCGTGGAGTTACTCCTTCAGGTGCTTCCAACCGGTGAACTTCAGGGTTACAGGACGGGCAAAGTCCCATTCGCTGAAGCGAGACGCCCAACAACCGCTACGGGGAATTTGAGTCGCAATTGCAGACTCCGGTCTAAAAATGTAATTATGGTGACCAGCTATGGATACAGTTACGAGGCAGACTAACTGCCTCTACCTAACGCTCACGAATGCACCTTCCAATCCGAAAAACCTCTTTTTGAGAAATACCAAGAAGTGTTTGGCCCTGCTGTCAGCGAGTCGCCAGTTTTGTTCAACGCAAAAAACCGAAGTCAGCCTCAGATCCGCCATCGAGACCACTAAAATATTTTTTTCGAAGCAATCAGCTCGGTTAAAAACCTCGATTCCGGTCAGTTCAACCAATCAAACAGTGATATTAATGCAGTTCTTGAGGTCAGAAACATACTTGAATGATACACCCGTTTCTTGGAGCCAAGTGCCAAAAATGTGGTAAGGTAGGTCATAGCAAGCCTAAACGTAAAACTAAACCGATATTCATGACCGAGCGTTTGCTCGAAGGCTTCAATTTACTCTCACATTTCCACTCCCTTGCTACGGCCAGTGTAAGTATTGATCAGCCATAATAATCGCTCGTTCACAGTTTTTCAGTACACTGATCTTTCTCTAAAGCTCTTACCCACTGCCGTTTCACTTGAAGGCAATAATGGTCCTCAGCTACATGTACTTGGTTTACTTGAGTTACTTTTTTCTGATGAGCTGTACCGAAAACGAGCGAAGGTTTCCGTACGAAAAATAAAGATGACAACAACGAAGACGACGGCAAAGACAACAAAATTTCGACACACTCCTACGTCACTGGCGACGAACGATGCGGACCGCGAAGTTGATCATCGGAAGTGTGCTGAATGCAGCTCTCTTCCGTGGGTGTTGCACCTGAGCGATCTGCATAGGCACAGAAAGAAGGAAAACCCGATGACCCGAAGCCAAGCAAGTGTACCGGCAGGTACTAAGTATTACGGAATAGAAAGTGGATTGGAGATCTATGCCGCCAGTCAGTCAGCTAGATCGTGGAACGAAATACCATATGTAGTATCCCATACGGATGGCGAGCGGATGTCCAAAGCCGACTTCTCGAATTTCAGTAATGAAATGGAGAAATTTCACTGACGTGTGACGGTATCTTGCGTTACAAAGACATAAATGTTGGGCCTCCGACAATGAGAGCCGAGGTTTTGCAAGATTTACGTTCCGGACACCTCACTATTGCACAAATGAAATTTCTCTCCCTTCCTACTCGTTGGTGGCTGGAGTTTAATGAAGGTTTACGTCGTATTGCCCAAACTTGCCTTGACTGTCTACATGAACCTCGCAAACAATCGTCAAAGTGGACACCACGGCCCGAGTCTTGCCAAAGTATTCAGGCTAATCGTTGGGACCCCTTTCTGGACAGCCGGAGGTATATCTCGATCCTTCACCCAATGCCGACTACACAAATACAGCGACCTATAAAACATTCGATCGAGAAGGTATTGCATGTGCAATTATTACTGACATAGGAAGCCATTTCGCGACAAAAAAAGTGGCTGGCTGACCGATATTGCTGGGTTATCATCATGTGCTAACTCCACCTGGGCATCCACCATCCATCTGGGCAGTTGAAACATTGTTCGTACTTTGAAGAGTGGAACTTCCTCTGTGCTTGTTTGACGAATTAAGCATAAATGTTGAAAGCCTCCTACTACTGTACCGTAACTTCCCTCATTGGAGGACTTGAGAGAGTCCTGCCAAGCAGCTTGAGAACAGAGTACTGCAACCGAAACTGTTCATTTTTGAAGTAGCTAAGGTTATTCGCCAAGGAGGCGATGAAATGATACTTCTCATTGGTATCTCCCTTATCCAAAAAGGAGCTTAGACCAGATCTTTCTTTACAGGCCCGCTTCTGATACTGTTTCCGATTGTCCTACTTCAGATGTTTATGAGTCTACTTCAGGAAAGAATAATTCAAATGTACTTATTACGAATCAAACGTGAAGATTTGAACGATTTGAAGGTGGCATTTCGGATAACAGCTGATATGGTCAATTTAGGACGGACACACTTGCACACACTCATTCAATCTCGAAGCGAAACAACTCACATTCTGTCAAAGAAATGCGTGACTAGGTCCCTGCACCAGGTCAATCAAAATTAAACGTGAAAGCTACACAGTGGATCAAAACAAAAAGCCTTCAGGGTGAAGTTTCAATAATATTGCTAATCATTTTTATCCATTCCAATATTATCCACTCAGAAAAACTAAAACAAAATACCGGCGATTCCACGAACTATCGAGTGTGGGCGTTTTA
>STRG.12830.4
AATGCCCTAGGCGCGCCTTAAGAATTACTTTCAGTTATCGTTAGGCTCAGGTGCATTTTGTAACAACTTGGTATTATCACCATCGATAATGTAAATGGATCGAAGAAAGAGAAAAACAAAAACAAGCAAATACTTTCTTTTACGAGAACTGAACTTTAGCAACAATGAAAACGAGCAACCACGATACACAAGGAATCATAAAATTCGATTCGAACATAACGTACCCCATCAATTTTTAAGCAATTTGATGCCAATAAATGCATTTGAACAAAAGGACAGATTTCTTCGTAGGAAACTCACTCCAGAATTCCATCTCAATGTTCCTACTGCTGAACTAGAAACAGCTCTGCTTAATTCGGGAGGCCACCAGAATATTGGATATTGTGTGTAGAAGATTTAAAAGCATCGATAACTTCGTAGAACAAAGCTTCGGTCCCCGCATTTCCATAGAAGAAGCAACGGAGAAAATAACAGAGTATATAAAAGAGTCGAACCTTCCAACGAATCTGGATGTCATATGGTGTGAAGATTTAGTCGGAAGCGCCCTTATGTGCAGTACTGGGATGGACAAAAATGGTAACATACCAAGGCACAGAAAATTCACCATGTTGCTAAAAACTAATGAAGAAAACACATATTTGAGGGAGAAAGGTATTATTTGTTTGATGGATCATGAACTCGGTACTCACTACATCTTTTAATGAGGGTGTCCAACCATGGTACGGTAAAAGAGAAATCTACGGTCTAGGATCCACTAACACTTGCGAAGCTGTGAAGATTGAAGAAGGTTTAGCTTGCATTCATACTATTTTACGGGCAGAACATCGCTACCTTGGAATTCCCGCTCTGTTGTACTGTGCCATCACAATTTTGAGGCAACAGGCGTATATAGATTTCGAACTACTCATGTCGGGAAAATTAACTTTGGACGAGCTTGATCGAGTCAAGCGGTGCGTACTTATGTCACCAGTACGCCTCCCGATATTCATGGCGAACAAGGAGAAGTACATTACGGCCCTGCGTCAAATTGCTCGACTCAATGGAATACCAGTTTCCAAATCTGCACCTGTCAAACCGAAGTTACGAGGTACGAGACCACAGTCTGACTCAAGATGTCCACCGATATCCGCATATGGAGCACAACGTAGTAGTAGTGGATCTCCCATGCCTGCGCGTAGCAAGCCTTCATCTCATTCCTTGGTGAGCGAACAATCGGGCTCCGAGGTGGACGCTCTAGGAACACGGAGGAAGGAAATGCACACCGTAGCCAAATCTATTTCCACCAACCCGGAAAAGTCTCAGAGTGACAGCCAGTCCTTTAATCGAACAACAACCACACGCAAAGACACATCAAAACCAAGCCGGAAACAAACGATGGACCAACCGGTTTCACTGGCCAGTAATACTAACGACAAATTGATGCCTAATTGCGACTCTCAGATTCCGCATCAGACAATCCGAAATAAGATTGTGCGTGCATTGTGTACATTTGACTTTCCGCCCAGTCCATTCTCCAACGCATTTATTCCTGATCAAGATTATCCAGTCCCTCCAGAAGAATCTAGTAAAACACAAGCCGGAAGATTAAGTTCCCACTCTCGAGCGAACTCCAAAGCCGATAAAACAATGGCGAACATACAGAACAACTGGAACACACTACCTGAGGGTGTGTGTGGGTGCCGTCTGTTCACACATGGCAATTTGCGAGCAGCTGGAGAGGACCCCAAACCCACTGACGGTTCAGGGAGTCGGGCAACCGACAAGACCAAAGGGAGAAACGATAACAATACAGATCCATCTGGGATTCAAGATATTCCAGTACCGATGATTTTGGAGGTGGATCTCCGCCATCCATTGATTGGAGTCTAAGATCCGCCTCTCGAACCGCACAATTAAAAAAGAAAACAATACCAACCAGTGTGAGGTACAGCTATCATTAACGTGACAGTACCAAAACGAATAAAAGGTATTGACGATAAAGCAACGCGTGGCCTTGATTGTGAAATAAGAGCATACAAACCCGAAAAGAGCAATATTTACTCACAATCATAAGGTCCGTCAACCTACCTATCAGGCAGACAGTTAGGAATTTCGAACGGGATCTTGACAACCAAAACATCACCATGAAGTAATGTCACAACAGCGTTCACTTTGCAACCGCCAAGAAAGTGCGAAATCATTATTTCAGGAATTGTTCTTTACCGTAACCGGTCATGGCCATGTCATCGCACATATGATTGTTTTGTAAGCAGTGTAAGCATTATCAGTTAGGAAAGTAGGTGTTACTACAAAAGGTTGAGAGGACTATTTTAAAAGTCATTTCCATTGAACACTAAGATACCAGATTCATTTCCACTGTTTCCCATCTAACCACCATATTGATACAAGAAAGTTATGGGAACCATTAACTTAGGCGGAGAACACCATCAACATTCGAATAATCAGGCGACTCGTCAGAGGAAAATTAGCATATTTCTAAACGGTCTGATACACTGCAATAAGAGTAGGATAAAAGACTAACTTGGAAATAAGTAATCATCCATTATTCATACACCCAGTTGTTTCCGACTAACCTCATCGATGTCACAAGTGAAGTGAACATATTTTGTTGTTGTTGTTAAACTGGTCTATGTCTGCATTTTGGAGAGAAACGATATCACATCACCAACCAAAGACTCCAGATTGATTTACAGATCTGTCGGCGGTTTCAGTAAAGTTGGAGGCTGCTTACATGAAGAAATGGTTAACAACTGGAGCACCGCTGGTCAAGAACCAAAAAACGACAGAAACAGCCACGCAATATATCAATCATTAGAGATATTGTCATTGCCGCGTGACTGATTTTTCTATATTATGAACACCAGTGAACAAGCTGGACTTCGTCTACGGCCTTGGCTGGCCATGGTCCACAGGAGTTCACCAAGAAAATCTGATGTCTCGCTTACTCCAGTTACCTTAATTACCATTAGGAAGGACATCTGAACATGTCTGTATCAATTTTGCTGCTCATTAGATGACCCAAGTGTTCCGGCCAATTTGGGGGAACAGTTATAGGTGGAATTGGGTTAAGTTGTTTCGACCATCGACTTTGCATTTGTGTGCTTCGGTTTTGGTTGCTGTATCGCAGCACCGTCGAATCGATGGCAAAGTAAAAATAAACCCGTGAAAAAGAGCCAAAAACAAAGGAACGGGCGGAAATCACAAAAATGGATAAAGTGCCTGAATACGACTATGCCACTAGCTGCGACACCTGGCCATATCACCTAATGTCTCCAACTACCTGGTTGGCGGGTCTCGTGGATCCCAATCCGGAAGTCTAGCACGTCCTACGTGATCAAGTTCATTAGCCAAGGTTTTCCTACCGCTTTGCTGTGTCATGGTTTGACCTCGACCTATCCTCTAACCACTGACTACCTCGGAAAACAGCGTACACCAAGAAAGTCAGTCGGTGGTCGTGCATGACGCATCCCAAATACCTTAACCCGTTTAGGTTAAGCGCTTACTCCAGTGGCTGGCCTCTGCTTCCCAACACTCTGCGCCCAACTTCAGCATTGTTGTTACCGTGTCTCAACCGTGTTGAAGCAGTACTACGAAGAAACTGATTCCCAGACAGTCTTCGCGAATCTTCCACTCGTACTGGCTATGAATTCGGGCTGTATGAAAAGATGGATCGAACTTCTGCAATGTACACTTTATCCTTGAT
>STRG.7304.2
GAACTGAAATGAACTGAGCTGAACTGAACTGAACTGAAGTGAACTGAACTGAACTGAATGGGTTAGTGTGCAATTACCCATCTTCCGTCGTCTCGTGTGATGCATGCGGCGGTTGCATCACCGGATGGTTTTGCCACGAAAGCGGACCCAGGGCTTTTCTGTTGATAATATTCTTCAAGTTATATTTCGACCAGTTTATTGGCGTCTTGTGTCTCATTTGGCTGCTAGCTACGGTTTTGCGTGTTAGTTCATGTCTTCATGAGGGATTCAGAAGGAGGGAAGTCTCGGATAAAAGCTGGAGAAGTTTCATAGCCTCACTTTTCAGTGTTGCTTTTGTCGCATGCACACTGTATGTGTTCCGGCACGACGAAATGTTCAAAATGGTTCTGCGATGATTGGAATAGAATGGTTTTCAGTCGTACTGAGAAATTTCTACGTTGGAGCACTTTGGATATTGTACTTCGCGGAAATAAACTGGCAAACCAGGAGCCCTTTATTTCAAAGAATTTTCTTTACTGCACTTTACACGCTTTTCAAA
>STRG.33586.1
CAAGCATTGAGGAGGAAGTCTCTTCCAATTGCTGAAGCACCGGGGGACCCAAGGAGCTCACCAGTAGAGGAATGTGGACATTCAGGCATCCCACAGTCAGGCCCTGGAACCGAGAGCCAAGGATCAAACTACCACAAATGAAACGTTAATATCAGCTGAAATAGACATTTTGTGATGAAATAGATTACGTATAAAAGAACGTGGAATAAATTCGGATGGGTGTAATCGAAAGCACAGAATATCATAAAATACTGTTTATATCATCGAATTTACACTGATATATAAGGCCTAAAGCAACAAAATGTCAGCACCCATCTCACTCGCTAGCCACGTAAATGACCATGATGGCTGACAATTTCGACACGTTTTCCAGATTGATAGAAGACTTTTACGAAGATCTCGATGAATTCACAACCGATTTTCGGGAGTTCCAGCGTTGCACAAGTACCAGCTTTTACAACTACAATGCCTGTACATGAAAACAGGCCAAAAAGCTTGGGCTAAATACTAGCTACGGAATGAAATATCATTTCGTGAAATACTGTTTTGTCCGTCGGCGCCGAAGATGTGAGGGTGAATCGAGGTTAGAATAATTGTACGCTAATGTTTGACTTCGTTGTTGATACAAAAACCTGGAGAGCAAAGCATTCGTCACCTTGGTCGCCAAGGAAACTGGATATCGTGTTGAAAATTGGTGCGTGGTCCACAGTCATAGGTTCCGAATAGGAAATCCTGGTTTGTATGTGGCCAACCAAAGGTTGACAGCATTTCAAGAGTCTATGGTGTTTGACTGAATAGATACGTTCCACAATACATCTGAATTAAGAGAATATACTGGTCGTGTGTTCAGTAGGCGTCTAAACAGCATGGACTTTCGGTCCATACGTGTTCGTCATAGTCATGATGTTTGTGGTAACTTAATGAGGGTAAAATAATTACTGGATGGTAAAGGAATTAGCCAGGTAATAAACGAGGAGAATATAGTTAGATTCCTTTTCTTCATACGCAGCGAGATGATTCAGGTTGCTCGCAGATGCAGCCAGGTGATTGTATCTGACGCCACCCACGAAACGAATTGCGGAGGCTATGTATTATGGCACGCAATGATAGTGGATGAAACAGGCCTACGTCGTAGTGTGCTGTATGCTTTGCCGTCCAATGAAAGCTGTGCAAGCTACAGACAAGCCATGGGTTTCCTGCGTGAACACCTGCCCGCAACTGGGGAATGTAAAACAATAGTGATAGATCGTAGCCCGGCTCGGTTAAAGGGGTTCAAGGCTCACTATCCTGAAGCCCAGGTAGTGTTTTGCCAGTTTCCCGCTTTGCAAGATAAGCGAAAACGGTGCAACCATTTGGTTGCTGCAACAACGCTAGAAGAGGACCGTGTTTTCCAGTGGATGCGGAACATGGTGTTCGCAAACAGCGAATCTGCTTCCGAAAGATTTCGTGCTGCTATTCAGGCCCGCAGCTCCGAGGTAGTGGGTTACTTAGTAAGGAGGTGGATGCCGTTTAAGGATTTCTGGACAGGTTACAAAGTAAGGCAAGCAATAACTTAGGATAATTCAACAACTAATAGGGTAGAAACCAAAAAAAGGCATTTCAAGACAGGACGTTTACCTAGGTTAGACATATTCCAGGTGTGTGAAAGAATTCTGAAGCGGGTAGCATCTTTAATTGAAGTTTCGCAGGGTGGACTTGGTGAGGACCAAATGTCCATATGCAAGTTCCACACTGACGGAAACTTGTGTTCGGCAAGCTAACCGTATTCGCCCTTGGCGTTCTCCTTCGCCACCTGCATACCGTGACGATCACTAGTATCTATTATGTGAAAAGTAAGTGGCTTGTAACAAACAGTAGAGGTACCTACGTTAGGGTTATCGGCGGCAGTGTGCCACACTGCAACTGTTCTTTCAGTCTCCAGAGGTTGTTCCCTAGCGTTCACATGTGGCACGTGGTTCGTGCCACTAACGTCGACCTTTCTAAGCTAGCCGATAATTGATGGTCAGTAGATTGTCAGAAGGTGATAACCCTAGCCACTGAAGACACCATCATTCCACAAGCATCGACGTCCACAATCACCACCAAGGCGCAGAAGCTGCGGGAGAGCGAGGATATCGGTAGAGATATTGTCGCTGCATTTGCTAGTCTTAAAGACTATATATATGTATATATACAGTGCAGTGAGAATGACAGATAAGACGTTAGTCGAGCTAACGACCGGAGATTTTGGTTAATTCCCTCATGGGATTTCGGTTAACGAGTAGGCATTTTCTGACAATGCAGCCTAGTAACTCAGGTCCTAGTGTAGACCACTTAAGGTAGCAGACTTACAAGTCGGCCGTTATAACTACAGGCTTTCGTCTAGAAACGTACGGGTTGAAAAGTAAATACTATATTGAGCTTGACATAAACCCCTCTGCGAAGATTCGCCTATGTCATGTAGGCAATGTCACAGTAGCCCTTCCAGTGTACAAGCTGTACAGGCAGAAGGGAAAGAAATTTCTTTAGCGTTCCTTGTATTGTTCTTAGTGAACCGCATCTACGAAGGATCGTTTGACATATCTTCATATGCCGCAGTTTATGTAGTTCCATAAAGGTATCCATTCTGCAATGCAAATAGACTTCGTGGCAGATACATAAGAAAACGTTAGTAGACCAATTTCATATTTTTTACGACTTATTAGGCCCTACGGCATTAACCGTAAATTGCTATTTTTCCAGTTCCAATGGGGTATAAATTTCGAAACAAGACTCAACATTTAGGCGGATGTGAACTAAATTAGCGGCAGACTAATTCCGCCGTAATCTCAATCAAATTTAGCGGGTTGATGTGTTCGGTGACCCTGCTCACCGGCACCCGTTCAAATCCCATTGTGGTGGTTTCATTTACCGTTACCCCTTGAACCGAATCAAATTGAAATGAGCCCGAAATGAAGCCAAGGTCACGCGAGTTTCTCCAATGTTTCCCTATTTTCGTCCTGTTTTTCCTGGTATGTTGATTTTTGTAGGAAGACTTCAGTTCTCCTGCTTTTAGCACACGTACTGTTGTTTTTTCTTCGGCCATTAGGCATTTTTCATCGTTTCATCCCTAAGTGATTCACTACGCCCAACGCCACGACCAGCACTGATCACCTACGGTTGCGTCTAAACAAATCCGATCTGTCAGTAACGTTTTTTCTACTTTTCTGTGACAGCATCAAACATCGTCTGTGTCTGTTGTCCTGGTCGAAAGTCTGCTGGCGCCCTAAAAGCAGTCTTCTTTCCTTTTGCTTTCTTTACAGGTGGATTCACAGTCTCACTGACTACCTCCGTATCCTCGTTGACTCCTCGTACATTCAAGAGAAAAACTACGCACTGGATAACAGGACAGTTGGTCAGCATGGTCTAGAGACGACAGGTGGAAGCATTGTTAGAAGTGTCTAAACATACGGGCCTAAATGTTGCCCAACCGAAGTAATGGTACCATAATATGCGAAACTGCTGGAACTGATGAAATGATACCCGTAGAAAAGAAGATTGACGTGAAAAGTTAAGTGCGGCTTTTGCTTGAGTGCGCACCACAGGTGTATATAAGCCTCGTGGTCGAGGTTGTCGCTGTCGTTGACCACAATGTCCGTCGGCTCTGCGAGTGCGGCTGTGGCTGGCGGTCCTGGAACATACTCTCTTTCAGTTCGTGGTACGTACAAGAGTACTGCAGATTTTTGAAAATCATTCTCGGGTTTTTACATGGGAATCTTTCAATTCTGCCCCATTTAGGATGGTGAAGTTACCGTTGGCTGTACATTTCCCTAAAATGGATGTCGTTTATCGCGCACATTTTCAAGAGGCTTTAGTAGGGGAATTTTTACGCGCCCGTATGTTTGGTTCATGCCCATATTGTTGTGTGAACCTTAAAAGTGCAGACTTTGAACCCTCATCATCAGTCTTCCGATATCACGCCATGAATGCAAGGAGCAACATGCGCGAAGTTCCTGGGGTGTCAGCACAAATGGTCCACGTCATAAGTCGAAGCCAAACCCCGTCGGATATCGAGAAGAGGGCCCCTGTAGTGGCGTTCAAACTTGGTTATTTGTTTAACATACGTCAGTCTATCTGAACTCGCCACACTAAACGCGGTGGCCACTAGACCGTTGCCCGTGCACGCTGCACACGCGCTTCTCCAATATACAGTAACCATTCTCTCCCTACCTGTGGTGGTTTCCTTATCATTGGTTATGGGGAACATTGCCCTAGTGATCGTGGTGGCGTATGGCAGAGTATTGCTGTAATGAACAGGTGGTCCAAGCTTATTGGGGGAGCTAGGAAACTCGAGTAGGCAGGAAACATTCTGGTTAGGCTTAGCCAACTTCACACAACCCCGGAAGTATCACCCGCGCAATGAGGGACGCCTCGGCAACCGAACCGCACAAGGTTCTTGGCAAAAGTGAACTGCTGCGCCTGAGCGTCAGTTTATGCATGATCGCTGCACCAATAATACCTGACAAGCGCGTCGACCAGTGACTTGAAAGAAAACTATCGACATTTGATCAACGCAAACAATTTTAAGTAGTATTCAATAACTCCACAGTCATGAGTATTAATAAAATCCTCGTAGAGCGGGGCCCCTTTGAACCAAAAAGGATGAGCTAAAAGTCTATCTGTGCGTGACGACTGCATTACCCAAACTCAGGTAGGAACAGTCAGTACTTTCGCGAGGTTGTGGTCTTTCGGTGGTCCGCTTCTGTACTCCTTAAACAGTAGACGAGTAGACGGATTATTAACAGTCACCATGGTACGATTTATCCGTAGGCCAATCACAGTGGTGCAGGGTGCGGTAACGTGATGAAACAAAATGTGCATACTTAAGTTGTAGATCATTTCAGCGACACCCAGACGTCAGTGACGGTCGTCACGAATACATATGACCAAGCACGTGGGTTTTCTTGGACAAGCAAATGGAGACTCGTCCGAGAAAGGAAAATGCAGGTATATAGAGATAGGTTATATACGCTGTCAAGTTGTGGTCAGTCTGAGGAAGATGGTTCCTAAAAAACATAATGGCGAAATAAATCATTCACTCAGAGGACCTGTGCATAACGGCTGGAGAAGAAACCACATAGAAAATATGTAAATTACGTGATATTGTCAAACATGAATCTGCGGTGACTGTTACTGATTCGCTCCTTAAGGAAGGACTAGCTGATGCACAAACATCCACGTCAAAAATTAGGGGTAATAAGAGATTCGTGGTTTGCATGTTTAGTTTTAGCGCAGGAAAAAACAACCCTTGCATGAGTTACGTATGCCATCAGGATCCACAAAATTTATCGGCATGTCAATGCTCATTTTTGTCAACTTCATAAATTGTTACGATGGAGCATGGTAATACCAGGAAATGCTCAGAAGAGTATCCGAATTTCCATCGAATGACGCCTCTAATTGTATGTATAACTTTGGGAAATGGAAAAGTTATATAACGATTATTTATGCAAACCTTTTCTTCAGGAAGGACACCCGTTTGAGTCACCGATCCAAGGGTTGAAGAACAACCCCCACTGAAACTAAGTCCAGATACCAATTTGGATGCTACACCACCGCCGCCACCCCCAGGTGAGTAGTTTGGTCATTCTGCTGATCATGTTCACAGCTAGTCGCTGTTCACTTCTGAAACGTTACTGGGTCCCACACATGATAAGAAGGTGCTCATTTTTGAGGTTTTTTGATCACTTCAGTGAAAAAGGGGTTATTAGGTCAACAGTTATCGCAACACCCGTGCGCAAGTGAGTTTGACGAGGCTTTGAACTTGTAACCACCTGTAGCGTAGCACACTTTTCACAAGTCACCAACATCAGACAATCGTATCCCCCCTGGTATCAGCTGTGGAGTCCGAAAGTAAATCAAGGCGCTCAATATGAAGAGTCTACCCAAGAAGGTGGATACCAAACTTGGTATTTTTGTGCACCGTTTTACTACTAATTTCGTTAGGTAGCGATTGAAACCTCCGAAGCTGAAATATGAAAGCGGCGGGCTGACTGCGCTTCTGCCACAGAAACCACGTCAGCAGCTGACATTCGCGAGGATGACACCGGTATTACCCACCAATATCTTTGCAAAAACATTGCAAGAATACAAAGACTTGTTGCAAGGACTGGAAGACAAAATCGTGTATGGAAACATAGTACGCTACTTGAAATAATCTTTCCATTCCCGTTTGGTTGCAATGTATGTTCAACGTCGGTGGTAACTCCACGGGAGCATATACTAGGGCTATCCTAAAAATGTTTCTTTCAGAGGCTGTCTTGCAACACAAACTGGCAAGGTGTGAACGGCAAACACTCCCTCTGTACCAATGAGCTGTGTCAACTGATAATTAATAAGCCTTGCTTGACACACGTTGATCGCCAGATGCCGTCCTAAAACACGACTTTGCAAATGCGGCGGTTCATGTGATATCAGGGAATATATAGCGACGGATAAAGCAAGCACATCCAAAACCGGCCAACAATAACCGCATCAGTCGCTGGTATTTGCCGGATAATTCCTGTAACATTACAGTGAATAAATATATTACCACTTTATAATCTCTGCGCTACGTTTTCTTCAAATATGGATGTCATAAAACCGTGATGAGCCACGTTATTCAGGGTGCACCTTATAAACAATAATATTATTAGTAATAATTATAGTGTTATATGCGCCATGATTATCGGTAGTGTAAATTGCATTTCTACCAGCGGTGAATATATATTTCCGTTTCTTTATCTTGAATAAAAACGATGAAAACCAACCGGACAATGTTTGTAATGACGATATTTAAATATATATTGTCTATAAAATTGTTTCTTGTGTACTTATATTTTACAATCTTTATGTATCCTGATTAT
>STRG.55045.1
CGTAATTAATAGACACCGACACGTAAATACAGTGGGCGTTGTATTGTATCAATAAAACAAGGGCACGTTTGTGCGTTATGCGAACACGATTTACTGTGAGAAAACGGTAAAAATGCACCATGTGGCAATAAGGTCAACAACTGTTGAAACAGTAATGACGCAATCTCTGGGTCAATTGAGCACTCGATTTTATTGCGATTCAGAAATTAAATGCCCGTGGATCCATAACCATTTGCACCACGTTTGGTATTGTCCAATGACTCACATTCCTCGAGTGCCGGTAAATAAATACGTTCGCAGATGAGCTGAGCAACACGATCACCTTTCTGGACCTGGAAGAGAATGGACACCAGGAAAGTCGCATGAATAACGACAGCTGTTTCAGCTATGCTTTCATTTGTTGTCTTCAGTCAACCATTAGCTCGGCGTTAAACACTATAGGGGTCTTTCCGTTTATTTACTGCGCCTTAAACTGTCAACTTTTATCTCCACGCGATATCTGATTTAGCAAACTCGATAAATCTGACATGAAAACAAAACAACCTGTGACAGTTTTCAAGTCGACTTACAAAAGATCTACCCAGACGGAAATTATCAGCAATGCAGACTAACTTGGCAAACAGAACACTGAACAAACCTGAGGTTAAACAGTAAAATCGCCGTTTCACATACTCCATCACTGTCGACTGAATAGCTTATGCATCGACGTCAATGGTAACTCAAGTTGTTCAGGTTTACCTTGGGAGTAGTTTCTTATTACTTGGAGTTTAATATTTTTAACACCCAATCAACGACAATAGGTTCTGTGCCTGAAAACCTTCCTTACTGGAAACTTTTATTTGGTAACGACTTGCCTCTGGAAATACTAAACTACTGAGGGGTAGCAAACCAGATCCACGGGTCACGGAAATATCAAGTCCGTTTTAAATATTCACACTGCACAGAACAAGGCTGCGTTAGTTTGGATTTAAGCAGATATCTAAACGGACGTATATTATAATCCGAATTAGTGGCATGAATTACGGGGCATGTCGGTTGAACTCCCATGACCAGTAACCAAACCAGAGTCGAATTAAGCTAACCACGGTTAATCCAACTATTAACTTTGCCCATGTGTTCTGCATTTGTATTGCTCCCAATATCACAGCCAGTAGCGAAAAAGTCGAAGATGAAAAGTCTGAATAGGCAAAGAAAATACGAAAAAAATAACGCCCGTAGATGCAGGGTCCGAATACGAGACACAGTGGCACTTGGCTGTGTTATCTCATTTTTCAACATACAATTGGTGAATGCCATTACACTAAGCCAAATTGTCGCGGTGGCTAGAGAAGTCACAGATGACTGGAAGTCACAAGGGTGTGCGTAAACCAACACAGGATTGCTCTGGTAATTCCTGGTTTATAAAGCTCCCAAGAGCACTTGGAACTGACAAGGCAAAATCAAACAAATACTAACCGCAAGAAAACGGCTAAGTGGACAGGACAAGTCGCCCATCAGAGATCGTTGAAGAAAATTTCAGTGAGTCTCCTCGAATCCCATAGTAACGAATACTGACGGACCGCAAAAATCCCACAAATTAGGGACCGGAGGGTAAATACGGCTGCCTATTAAGTATATGCTTCCGCATGAGGGCAATGGTGGAGTGCGCCCCAGAGCCTTATAGGTCTGCCGTACCAATAGGGATAGCTGGAAACCCTGCCGAGACCACGAGTGGACAGCCCCGTAAGTCCTGTATAGAAGCGAATCGAACGACAGTGGATTACTGTCTACGACCAAAGTGGCTGGCAGTGGTATGATTCGAACCTCTGGTCCCCGCGGTGGTAAGCGAACGCTCCGAACCAATGGGACGCCACCAGCAATCTGATCGAGAAACTGAAGAAAACTACACTGCACGAACTCGAATGGAGCACCGCAAACCGTGCGCGGCTAGGGCAGATCATGTGAAGAGGTCTTATGGTGGAAAATTTTCATCCGTCACATAACAAACGAGTTACAATAGGAGGGATAAGTTTGAGTTTAAAGCTATTGTGTAGTAGATAACAAATAGAAACCTTCAAAAAACCAGCTTCTTGATTCTGTCTGAAAGTGTGAGGATCATTATAGCGGAAATACAAAGGGGTAAAACGTCTCACGCATAAAAGAGAGCACCAGTGGTCGACTGAGTCGAAAAAGTTGATACATCAAGAAAAACAGAGTTGTGCCTAGGGAAGATGCACCTATGTCCTAAAATCTCTCCAATAGTGAAGATGTGATCAATACATGGACCAGATACAAGCCTAGCTTCATTCTCGCACAAGCATTGTTTGCGAGCGTTAGTTAAGCGAACAACAGTACCAGCGAGCAGTTTAGATACGATGCTAGCCGGGCTTGCTGTGGTTTTTGCTGGATAATCTGTCACCCTCCTGATTATGCGATAGGATCGGCGAAACATACCAAGTCTGCGGAACCTGGTAATTCACTCATACCAAACTGAGCATTAACAACTTCAATGTCAATGCTGGATCAACGTCTTAGAAAAAAATCGATCCATTTCGTTCAGCTAATCCCGTGGAGAATCTCCGTCTCCGACGGCGGATTGATGCCTGCATACAAAACCTAATTTATTGTAACTCAGCATGCTTACTGTGAATGAAGACTAGCCAAACTGTCCTTGGAAATGCACCGCCCGAAGAACTAGATGGTGCTTCTGAGTCTGAGTGCGTAAGTCGTTTGTGAACCAGAATTGCGACCGTTCTCAGTCGCCGCAGTCGACTTCATCTCCATACACTTCGCAACCCACCAATGCTTATGGCCGTTTCACAAGCGATAAATCATTAGGCGTCTTAGGCATCTGTGCTCAATCAAATATAATGTCAGGAAACCGATCTGCGCACATCTAGCAATGCAGCTGATGAAACAAATATTCAACATTTTTGTTTGTCAGCACTGTCAGTCTCTCGATCTGGGTATATCTTTCGTGTGGATCTGGCCGCACTGATAACTCGGAAGACGATTCAGTTTGGAAAAGAGATCATTACTTAGTATAAAAATTTTTATCTATGACACACTTGCGCATAACTGAAGTCGAAGGAACAGACCCCATAGCCTCGTAGGTCCACTGCACTTCTGGAAATATCCGGTTCAGTTTCGTATCGCTAAATCCGCACTTCTGTGGGCTGGTTTTGATTGCTGCCTTCCAGCATCCTCCATTCAGGGGCAAAAAGAATAGAACTGTGAAGTGAAAAAGAGCCGTAAACTAAGTAATAGGCGGACAACACGAATACGAAGGCAGATTTCGAATGCAACCACGCCATTAGCCGCGATACCCAGTCATATCACCCAATATCTCCAACCCCATGGTAGGCGGATCACGTGAACCCCAACCCGGAAGTCTGATACGTCCTATTCGGCCAAGTTGACTGGTTAGGGCTTTAATATCTTTTTGCCATGTCATGCACTGATCATCTCGACCTACCTTCCAATCACTACCTGCCTCTTAGAGCAGCGTACGCCGAGGAAGTCTATTGGTGGGCATCAGTAACACATTCCAGCCAACTCAACCTGTTTAGATGCAGTACCTCTAGTTCCCAACACCCTACGACTAACCTCAGCATTGCTTATACGGTGTTCCCGCCACATTCGGGCAATGCCACGAGGGCATCGATTCCTGAACACCGACAGTCTTCGCCTATCTTCTACTCGTAATGGCCATGTTTCTGGACCGTATAAAAGAACGGACATAACCACCGCATTGTACACTCGACCCCTAACAGACAGTCGGATGTCAGGTCGGCACCACAGATGACGGAGGTTGGCCAAAGGCAAATGCACCTTCTGTATACGCGATGACACTTCATCTGATATCTATCCACCTGATGAAATGTAACTTCGTAAGTAATAAAATTCATGCACTCCAGCTACAGCTTCCCCTGCCAAGAAGAGGCTTGGTGTAGCGCCGACCCAGTCTTGCGGCAGTATTTTACACTTTGAAGGTGCAAAACGCATTCCAAGCATTACTACTCTTGTTTAGGCAATCCAGGAAAACTTATACTTTACCTGGATTTTCAGCCGGAACAACAATATCGTCCGCGTATTCCAAGTCAAACAGTTTACTGCCTGAGCAAAGATCGATACCGCTGTTTTAACAAGAGGATAGGGCTATCTCAAGAGCTGATTCAATTATAAAATTGAAGAGGAAGGGCGAAAGAGGGCAACCCTGACGATGTAGAAATAAGCCAATTGAACTGTTCACTTAACGGTCCATACGGCGTCCCTCAGAGTGACTGGGAAAGCCGTCGGATTCTTTGATTAACTCGCTTACACCTGGGTTCCATTACCCGTTGCTCCTAATTGAACCGTAAAGATTGCGACTATTGCCTACTGCAGTGGCCTTCTCTATTTCCTGAATTTCGAAACCCACCATTGCTCACAGTTAATTCTGAAAATCCGGGTCAGTTGGCACTTAAGGAATTTGCGCACTTCACTGAATGTGCCAACCAAAGGGACGAATCTGCGAGCATCTAACAGAGCAATTGATGTCGAAGATATCCATTGTTTGTGTGGTCTACTTGAATTGGAGTCTTGTGTAGCACTGTAAGCGACACACAATGTGTTCTTGATCTATTACACTTGGGTCTTGGACATTCGGCTACATCAACAACCATGCAGAAAGCTCTGCCTGGAAAGCGGATCGTCGGTTATCACCTAAAAGCAACCGTGCGGGACGAGTGCATTTAATGTTGGCAAGACCATGGGGATGTTAACAGTCAGTGGGTGCATACGCAAACATGACGAACAAAAAGGGAAGCTTCAGCCCGTTTCTGTTGGCACGCGCAGAACCGTCCGACCGAACTGCACACAGACGACTGTTGACTGGGACCAAGGATAGCAGTGAACGCTCAGTTTTCGTCCTCAAAGCAATCTCAACGAGTCTGACCACAAGCCCTACAAGGTGCGCCAAGATAAATGAAACCGTTAGCGAGCCAAAACCAACCAAACTCCTAAATCTCACCCTCAACACAAATACGCACAGATACTGATTTTGCTTGCTTGCCTGTCGCACACAGACTCGACAAGGAAACCCACGATCCAGTCAATGCTACGTTATCATGTGCAGACTGGCGAAAGCTCAGTTGAATCTGAAAATCGCAGTGATTTAGGATTTCTTCGGGTTCCACTTTTCCAGGCAAACAAGCCAGACTGAACCGGTCACTCATGGTCTCTGTACACATGGTGTGCTAACTAACGATGTAAAAT
>STRG.51334.1
AATCCGCGAGTCAACCTTGTTCTGACCTTGGGATTGTTCCTTTAGGCCAAGCCTTACTCACAATCGGAATAATCATTTCACTACCTACTATTTCTATAGTTAATTGGCTTTCGTTGTGTAAAACCTTCTGGCTGTCTGCTGTCCGTGAAGGTAATATTTACGCCCTGTTTGACCGGTGAGGATGATGGGAGAAAATAGCGGCCCTGCTGTGGGCTACCGTCATTGTCTTATGGTACTGGGGCTCACGGGCTTGGCAATTTGCTATATTATGCGCATTTCTCCAGGCATTACCATCATTTCTATGATAAATTCCGGAAAGAATGGAAACCAGTCAACGGGAGAGTTTTCCTGGAGCCCCATAGAAGAAAATGCCATTCTCAGTTCCTTTTTCTACACGTATTGTGCTACCCAGCTTCCAGCTGGTCTCGTGGCTCAACGAATTGGTGGGAAGTGGACGTTTGCAGCTGGTGTTACTGTGTGCGGATTGATCTGTCTCATTCTGCCTCCATTAGTCCGGTCTGGAAAGTTCATCGCTTTTCTGTTACTACGGCTTGCTGAAGGACTAGCACAAGGCTTCTGCTACCCGTCGCTTCACCGAATCGTAGGTCATTGGTTTCCACCCGAAGAATACGCTTTTCTGGCCGGTGTCATGCATTCCGGTTATATTGTTGGAACGGTGCTGGCGCTATTGTGTAGCGGGTTTTTGATTGAGGCTCCTTTTAACGGGAGCTGGCCTTTACCGTTCTACGTGTCAGATGGAACACAAGCAACCCACTGCGGAGGAACGCTGGTGCTCGCATACTACATATTGGTGACCCTGGCAATGGGGCCGAGTAAAATGGGAGGCTTTGTTAATTGAGGAATTTTGTGATGCAGTGGCCGATAACGATTTTGTGGAATGGCCTGCCCGATGAGTGGTCTCGATGAACCGAATGCTCCCGGAACTTTGGCGTTTCTTTGGCTTCCGTTTTGGATACTCTTCGTTAGTGAAACCCCTAGTTCGCATAACTGGATTGGTGTTGCTGAAAGAAATTACATTGAAAGCTCGTTGAGACATAGCGAACATCATCACAGTGATCGCACTATACCATGGCGTCGAATTTTCACCTCTTCCCAAGTTTGGCTGCTCATGCTGTGTAATTTTATGGATAGCTGGTCGAACTATACGATTCTGGTTTGCGTTCCTCAATACATGGACAGTGTACTACATTTGCCAATCAGCACGAATGGAGCCCTCTCCGCCGTACCATACATTGCAGCTTTGTTCTTAACATTGTTACTTGCTCCGATAGACACTATGCTCATCAAACGCGGATGGCTTTCAATCCCGAGAGCACGAAAACTTTGGTCTTCAATCAGTGCCTTTGGCAAGAGCATCCTCCTTCTTACCATTGCTTATTCAAATCCGGAGCACAAAGTCCTGGTTGTCTCTTTACTGGTCCTCAATGTGATGATGTCATCGGTCATGCTGCTTGGTTTCAATCTGGCAGACCTGGATCTGGCACCGCCATATGCAGGATTTTTGTACGCCGTTTTCAACGCTTGTTCCACTCTAAGTGGTATGCTCGCACCGCTGGTCGTGGGTTTTTTTACAAACGCGTATAATCCTCAGGTCGCTTGGCGAAATGTGCTTGTCTTAGCATCTGCAGTCTCCTGTCTTTGTGCTGTCCTGTACGTCCTGTTCGGTCGTGCTGGACTTTTGGATTGGATTGCGGATCGTCAGTGCGACTACACTGATCGACCGGATGTATTGTATACGCAGTTGGATCAGCAAAATGACTCCATTGAAGAAACAGAAATTCAAGTCAATTTTACAACGTGTTAACCGGACGGAATCGTGCATCTCGATATTATTCGTATACAGTTTTGCACTTCTTATTTTCATATTTATAAGTATTAACTTATGTAGTCAGGCGATCGCAACTAACCGTGTTTTTTGTTTGTAACACAGCATTTTAGTCCTCTTGGATCGATTAGTCGGGTCTTTCAGTCGCTTTTCTGAAGAAATTACTCTCCGCATCGTGATTGCATTTCTTTTGACGGAAATAAATTATCTCTCGATGTTATCA
>STRG.18697.1
TTTTCGCCTTTGGCTGACTGCTACAAATTTGGTGCCGCGGCCCGGGATCAAGGATGCCGAAAAAGCTAGCCGAGTCGGATAATCAGGAAGAGGGGATAGCTCGCTCGCCACCCAAGGACCAGCCTGGGAGTCCGTCTGTCCAAGAAATTTCACGCGCGTTGACGGAGTGCAAAATAATCAGAACTCAGCAAGTTCCTACCTCGGGAGCGCCAGAGAAATTTCGCCCTAATGGAAACTATAATCGATGGGAGAGCCAGGTGCGGCGA
>STRG.29604.1
CTCCCCGTCCCAACATGGGTTTCTTCCTGGCAGATCATGCATCACCAATATGCTTACTGTCATGGATAGTCTAACGAAAGCTTATGATGATGGCCAGCTCTCACACGCTGTATTCATCGATTTTGCCAAAGCCTTCGATAAGGTCCCCCATGCCCCTCTTTTTTATAAGCTACAAACATGCCGGATTACAGGCTCCATGTTGGCCATCCTACGCAGCTTCCTTATTGAGCGCACTTTTGTGGTTAAAGTCGGGAATTTTTTGTCTCAGTTCTCCCCAGTAGCAACTGGGGTCCCCCAAGAGTCGGTCTTAGGTCCTCTTCCTTTCTTGATCTGCATAAACGATCTTCCGATGGCCCTTCCTGTGAACATTGCCATGTACGCAGACGATGTAACCCTCTGGAGTTCAAGCGTTGAAGACCTGCAAATTGCAGTTGATAAAACAAAACGCTGGTCCGAGGATTGGAACCTCCCAGTTAATGATGACAAATGCGTGAGCATGTCTTTCGGCAGAGAGACTGGTCACACGTTTTCCATTAACGGAGCAATCACACTGCCAAGGGTTGACCGTCACAGGGTGCCCGGTTTCTGGTTAGATTGTAACTTGTCGTTCTCTCATCATCACCAACCTGCGAGCAAGTCTGCCTTTCGAGTCCTAAATATGATTCGAGGGTCCTTCCCAGGCATATCTAAGGATGATTACCCCATAATTTTTGGCACGTATATCCGACCTCTGCTGGAATACGGCAGTCAGATAGTGCACTCTGGTCTTTTCCGAGACCGGGAGACCCTAGAAAGAGTTCAGAGGGCCTCAACGAAAGCAGTTAGGGGTCTGCCCCACCTCATTATCCCGTCCGTCTCTCACTCCTCAATCTCTATCCCCTAGACTTAAGACGCGTAAGAGGTGATCTGTTTTTGATGTTCTACCCTTTTGAATCAGGTCAAAGCGATTGCTTCTTCTCCGTCTGTCCAGCCTCTTCTCTCCGTGGTCACAGCGGAAAGGTTTTCAAACCGAGGCCACGCACTTCACTAAGGATTAACTTTTTTAGCTATAGGGTTATTACTCTGTGGAACGCACTTCCGGAAGATATTGTTCTCTCGCAGAACAAAACTATCTTCAAGAAAAAGCAAGACCCCTATCTGGGTCTCTCCCAATAATCCCTTGTCAAAAAGCGAAAAAGATGTCTTTTATTGGGTATATGTTCATGAATGTTGCACCCCCACTCCGCTTAAGACACTGTCCACAGTGAGACACTGCATGATATTGTGTATTTTGTTTTTGCTACCCCCCCCNCTCTCGTTTCAGCTCGGTGAATCCGACAAAAGATCAAAGATTTCCTCGAGAACCGGGACAATTGGGCTCAAAGCCTCGAACCCGTGTAGTACTTCAGGACTTCAAGACCTCCGTCGACCTCGTTTTGAATAACTTTTGCTTTCGATCGTTCGCAGATTGTACGCGCTCGCGGTTCGCTCTCTGCACAGTCGTTGCGTTTCGTTTTCCGTTCGGTGTATCTCTCGTTTCGGTACTGTTTCGGTGCCAAGATATATACAGTACATCTTGCACTTTTAAACCGGCTTGCGTCTTCTCTAATCGTCTGATACAGGCGATAACTTTGGTGTTTTGCTGCTAGACCCAATAAGAGATGCGTTTACCTAGTCGCTCCAGAAAGCCTTCTATACTGTCGTACGAGAACAGTGACGCGCTTTGTCCAAGCAGGTGTGACTCAAACTGTGCACCGCGATCAGTAGTTACCGTTGCGGGGCAACCATACAATAAAACCCAACGTGCCATAGAATCAGCTATCACGGTTTCTGTCTCTACAATTGCAATGGGAACAGCCTCTGGCCAAAGAGTGAAACGGTGGATCACACTAAGAAGGTGACGGAAACGTTTACAGGAGTTGACAGAACCAACGATATCTACGCGGATATGAGAAAACGGCTAAGATACAACTGGAAAGTGATCTAATGGAGCCACTGCATTTCCGATTGCCTTTGATCGTGCGCAATGGAAGCTCAAGCAAGCCTAACTACGATTATCCCTTTGCATACCGTGTCAGACGTACCTTTCTGCAACTAGACTGGTGGTGGCTTGGAAGACAGGATAGGCTAAATTATGTAAAACGTCGAAAATTGTGCGGCGCCAAGAAGTGAGTACGATGGGCCGTGGGTGTGGCAAACTTCTGCCACACATTATCGAGCCCGGAGAGGAGGCTGATGAATACTCCGAAGGCTTGAGTGGTACGATTTGGCTTAGACCTTTGAAATCCGATTCCGAATGTTGGGCGGCAGCCAAAGGTTTGAGGTCTACGACCAGCGACCGACTATAATTAGTGTCTACTAGAGTGGGCATCAGCCACAATGTTGTCGATGCCAGAAAAGTGACGAACATCGCTTGAAAACAGTACCACTGGGTCTAAATGACGCAACTATCGTGGTGAGTGTTTACCGGTTTGACTGTGAAATTCATACACTATTGTTTTATGATAGGTATAGCTGACGAACTGTCTGCTTTTGAGGATATGTCGAAAGCATCTAACAGTACTGTAAACAGCAAGTTGTTGCCAACTAAAAGTAGAATACTTAGTTTTAGCTGGTAGGAGACGACGAGAGGAAAAAGCAAGTGGTCCCCATTGTGGTGTGGACCACTGCGGTAGCACACAGCCTATCGCTTTAATAGAGGCATCGGCGGTTACACTCAACTAAGCCTGAGCTACGAAATGAACCAGCAAAACAGAGGAAGTCAAATCGTCTTTAGCTGAACTGGACGCAGTTTTTGCGTCCTCGGGTTTCTTTATGTGCCCAAGCAGCACGACCGTCACCTGAGCGTCACCTGAACGTCACCTGAGTGTCCCCTGGCCGTCCCCTGAGTGTCCTCCGACCGTCACCTGAGTGTCCCCTTTGAAACAAAAAAGGGACACTCAGGTGACGGTCAGGGGACACTCAGGTGACGGTCAGGGACACTCAGGTGACGGTCAGGGGACACTCAGGTGACGGNNNNNNNNNNNNNNNNNNNNNNNNNNNNNNNNNNNNNNNNNNNNNNNNGTTCAGAATTCTCAGGCATTCACGATTCTAGAGATTTCTGTATCTGAATCCAATGGGGACCAAGCTACTAAATAATCGGAAATGTGGCTTAACAGAGACTCTCGTTCGAAATCTTTTGCATTTGTGACGGATTCTCCGGTTTTTACATAGTTTAAAGTTATTTTTGGGGGCATTGCACTGCTTTCCTGCGACCGTCCCCTAGGGGACACTCAGGTGACGGTCGAGTGTCCCCTTGTGCTGCCTGGGTGACCATCTTCAGCACCTCGAAGCAAGTCCTTCAACGGCTGCGTCAGGTGGACACAGTTTGGGATCGAAAGTCGGCAGTAGCTCACCATCCCTCTGATACGACTAGTGGTTGCTCGTAAAGTGGGTAGCGAAAAGTCACGAACGGCCAGTAATTTTTCTTCCAAGCGCCAAATACCGCGTTCATCAAACACGTAGCCTAGTAACGCAACCGAATTTTTGCCGAAAACATTTTTGTCCACACTGGCGGGTATACCATGTGCGGCCAAACGCCAAGACAATCGGTATAGATATTGCTTATGTGCATCTTCAGATTCATCGATTACTAGCAGATCGTCTATTTAGAAAAAACGGAATCCAAGCCCCGAGTAATTTGGTCAGTAAAACGCTGAAAGTTTGTGAAGCTTTGCGTAGACCAAGTGGCATTCGTAAAAATTTCAAGAGACCAAAGGGTGGTGTTACCACCGTCTTAGGTATGTCTTGATTTGTGATGGGATTCTGGTGACAGGGGCGTACCAAATCTACCTTGAAGGGCACACAAGCACTTTTCAGGGTGGCCGTGATGCCCTGATTCTGCGAGACCGGATACCTACCTGGAACGGATCGGTTATTTGGGGCCTTTAATCTCCACATGGTCACTGATCCCCCGATCTTTTAGAGACCGAGTGGAGCGGCGAATCTCAAGGACTGTTTGGCGAGCGAATAATACCGAATTCAGTCATGTGCCGGAGCCCAGCTTGCGCCATTTTAGGTTTGTCGGGCGGAAGTCGGCCTGCCCTAGCAAAACTAAAGGGTCTGACGTGACAAAGGGATGGATAACGGAGCTAGTTAAGGGAAGTATTACGTAAAACGTGTGCAGCACTCTTCGGTAAGCATTCACTACCCAGCCGAAAAAATGCGGATAGGTCGTTTTAAGTATAATAGAGCTGGTCGCGTAACATTTAACCGAAATCCCACTCACTATTAGATTAGTTATATGATAACAAGATGTTCGCAGCGAGAATCGACCAATAGGCCAAAGAGATGAGGGAAGTCTATATCAAATATGGCGTTTGAAACCCTGCAATCAAGAAAACCCGAAGAAAAGTCCGGTGAAGACCAAAATCTAGTCTTTGAAGTTGATCCATAAGGCTGTAGCGGTGGCCATCTTCGTTCATACTTTTACCTTGTTTATTGTTTAACTGAACGCTGACTGCCAAGCGCGGTTGCCATTTGACCGCTGCTCTTGCGCACGCTCTCACGCACGCTCCCAAATACACACTAACCACTATCTCTCCCAATCGCTTTTTCGTTCTCACTGGTCGTGGAGAATACTGTTCTGGTTAACATATTCGTGCAGTGCGGCACATTAGAGTAACGTGCAGGTGGTCTACGCAGTACAAAGGACCGAAGCACGCATTAACTGAGGAAACCGCGAAGTAGGGTCTAATCAACCTCACATACCCCTAAGAGAAACGGTAGAGTATTTGTGCGGCATAGTAGCAACACTCAGACCCACGTTACCGATTCCTGTTACATACATCCGGGACCTCTTTCTCTTATGTACAGAAAATGTACGTTTTGATTTTGAAGGACAGTCATACAAACAGATTGATGGTATGGCAATGGGTAGTCCTGTTGGACCCACATTGGCAGGTATGTTTCTGGGAATGACTGAGAAAAACGTACATCAGCATATCATCCAGTTTACCTTGTGCAAGCGCTATGTCGATGATATTTTGATTTTTACTGAGGAAGAAATGTTTACTAAGTTCTTCAACCTATTAAACACCATACATCCCAACCTATCAGTCGCGTGTGAAACAGAGAGTGGTAGCAGTCTCGCGTTTTTGGATATCATGACAACAAAGCTCGCAGATGGGACAATTCAGAAGACTATCCGTCGTAAAGCAACATGGAGTGGACACTACATTCACTTCTCCAGTTTCGCTCCAGTTGCCTACAAAAGGGGCTTGGTCAAAACGCTGTTCTACGGAGCGCGTAAAATCTGCAGTGTAGACCAACTGCAAAAGGAAGAAAAGTTCTTATCCCAAACTCCTTATGCCAATGGATACCCTGATAAGTTCATTGAGATCCCCAAAAGAGAAAGGCCTAAGACCGTACAAGTCGACACGGTCGAGAAAAAATGAGTTACTCTACTGTTACTATTTAAAGGGATCATCTGTTCAATCGGATTAGCCAAAATCTAAAGTGTGCGCTAAAGCGCACCTACTTGGTGGCTGAATTGCCGATTTCACAACCCACCAAACAACTAAACCTCCAAGCACATTCAAACAGTATCGCGAACCTGAATGCCTCTCACATCATTTATCGGCTCAGCTGCAGCTGCGGTGACAAGTACATAGGCAGAATGGATCGTTGCCTCAGTCAAAGAATGGGGGAGCATGTACCGAAGTGGTTAGTGCAGTGGATGAGTCATCCTCCACCCGGACAACAGACGACTATTAGAAACCCGGCTTCATCGATCACGAAACACCTTGTGACCTTTCGTCATCGGATTGATCCGGGTCAAGCGTTCCGAGTGATTGCGTGGAATTGGAACCCAAAGCTTCTAGCTTTTTGTGAGGCTGTGTTAATAAGTAGACTTATGCCTCCACTGTGTGCACAGAAACTTTTGA
>STRG.73321.1
TTTCCTCTTTTGAATAACATGGTCCTATTTTGTTTGCTTTTTCTATTTATAACCCTCAACTGTTCGTTCCTGCTTCGCACTGCCTAGTGCTTTCCCTCATTTTCATTAAAAATTCATGTTTTGAAAACTTGTGAACAGGGACGTTCACGTTTTGGCTCAAACTTGCATCTATACCGAAGTTTCAAAGCTCATTTCTGAGTACCTACTTGTCCGTCCCAACTATCCTTTGTTGATACGCTTCTGTCTCTTGTTCACTTAAATGCAGTTGGTCCTTTACCACCTGCCGATAGACCCCGTTGACCGCTCATGTGTAGGCCGTTTTATACGCCGGCCTGTGTCAATCCCCATTGTGGATATCCCTGAAGAAACTGCTGCCAACTTATTTCTAAATTTCGCTTTCCCAAGATAATCACCACTGATAGAGATGTTTTCTTTTAATCCAAGCTTTTCCATGTTTCACCCTCCCGCCGGGCTGTAAACAAATTTTCGTGGCGGCTTATCACCACACGTCGAAAAACTCGTGGAGAGATTTCTTCGCCATCCCAAAGCATTCCTCAAATGCTCTTTCAAGACACATATGTGAACCGATTCCCTTATCTGGCCACTGCTGCGCATTCATGCCACCATTAAGGAAGATTTTTAATTTTCTTCCCGGTGGGAGCCTTTGGACCCTCTCTTTGCACATTCACAAATACATTCGACCAACTCACATATCCATGAATCTGAACACGTTACCTTTTTTTCCTTTGTAGTTTCCCTGGGCGCCTCACTCAACCCACTTATACAGAGCCCCCTTGCGTCATTCCTCGCAATGAGTAGTGAACAGGCTGTTAGCACCCATATAAGTGTTCCACAGATTCAGGTGTAGGATCCTGCTGATGCACTAACTGAGCCTTTGTGCTCATGGAGTTCTTTAAAATTTTGTCTTTTGCAGATAGAAAACTATCAACCCCCACAGAAAACATTGATTCATGCATAATATAGATAACAAATTCCCCGTTATTGATAAGGCCGAGATGCACAAGTTCATTAGTACTGAACTCTTAGAGGTGACTTATCTTGACCCAGACTACGTTGATCCTATACCCACCTCCAAAACACCCGTTGCTGTAACGAACATCGCTGAGAACCTCTCGTCCCATAGTTCTGATTTTCCACCACACTGTCTGGTAAGACCACCATACGCGTTCGATTTTAGTCCCGTTATTTTTTTATTTTCCTTTACCGGGGCATCTACGTCTAATCCATCGATGATCTTAGAGAAGATCATTGTAGTGTGGACATTGATTTTTACTCCAGCCTCAATTATCTCATTTCTGAATGGTTATTCGACTCATTATTCCACTCACGATTGACGATTGATATCACCATGACCATACAATCCTATCCACTAGCAGACTGTCAGTGACTCGTACGTACACACAAAGTCATTTCTGACCTTATTCTTTGGGGTACTGCTCAAAGGACCACGTGCGTAGTCGAATCAAGTCGACGTACAATAGAGTGGTCAACCTATTGCCAGAATAAATTGCAATGAATTGCATTATTGCCTCTCTCTCCCCGTCCGCGAATGCATATTTATGTCCGTCGATTTGTGAGGAGGTCAGTGAATTGAACTTCAATGGTGTGAGTGAGAAATTTCAATTGTTTTTAAATTTGGGTTGCTGATACTGCTTCATTCGCATCTGTAACCGTTGCGCTTATTGATTCAGAGAGGCCGCATTTCATACTTGGCGTGCAGTGATTGGTAAAACCATGCATTTCCGGAGTATTGGGTTTCTGGATCGGGAACTATTTCGAGAGATTTGAACTGCTGTGTACTGCACGTGAATACATTTCCGGTAGACGCAAAAGCGTGATTTCTTGAATGCTGTTGGAAAAATGGGCGCATTCTACTTGAAATGGGTAGGCGTCAAGAACACTGAGCTTCGGTAAACCCAACAGGTTAATTTTGAAGTCGCTGAATGGTTCAGTTTTGGCCTACTACAATGGAAATACTCGCAGAACATTCGTTAGGTAATTCTTAGACTCCGCCCACAAGCTGTATTTTGCCATTTCGGAGATTGACTAAAAAGGCAACTTCGTGATGGTCTGATTGCTGGCAACAACTACCAGCAGTTGTGACGGTAACTTCCACTACCTAATCTTAATCTTTAGCAAGTCCTTCGGCAACATCAAGATGCGAGTTTTCGGACAGAATGCACATATCACATCCTGCCTTGTTGTCGCAAGTCTGAGCAAGCCAAAGGTCAACCAATGATTTTCCCCGAATCCAAACAGAGGGATCACTGTCATTTACAGTCACAGATGAATCGAAAAGATGTGTTCAAAACGAAGAGCTCAGAGGCTACTATGATTCGTGTGGAAGGTTACTCTTCTGATCTATATGTCTCCTCTGCAGTACTTAGCTACACGACTGTGGTCAAATCGGCTACATTCAATCAGTCTATCCAAATTTCCGGCCATACAATCCCAGTGATGCAGATAACTTATCCTCGAATGATTCTTACATTTTCCTTCGCCCAGTGGGCGTATCACCGGAGAGAATATCTCTGTATACATTGCTAGTCTGTGGAAGGACCCAAAATAATTTATTTTCAACACTGGAACTGTCGAGTTATTCATTCCTGAGAGCACGATATGATAGTTCAATCCATATTTAAAAATCGATCATATTGACACTGTTTTGATAAGTATGACTGAGCACTTTCACTTACTTATTCCGATGGCAATGTTTTCGGTTGTAATTTTCTTGTCATTCACTCAGGGTCTTCCTTGCTGNN
>STRG.75991.1
GGCCAGTTTCCAAATGTTAGGGATTTTCCCGCTTGTTTGACAATCATTCAAGATATCTGCCAATGAAACCGAAAGGGCACCAGCGCATTGTTTCAGTACAATAGGTGATAGCTCATCTGCACCACGAGCTCTATCCACCATCACTTTGCAAAGCGGTTCGATGACCACAGCAGGCTCGATGGTTGGTGAGTGAGATGATCTATTGCAGACTGGTATGAAAGTAAACTATGATACTGCGCTGAAGTCAGAGGAGTGTTTCTACAGTTACCGGTGGTGGTCGAGTGGGTTACAGCGTTTTATTACCTACTCGGAGGTCCGAGGTTCTATTCGACCGTGTATGATTGCCAAACATAATCCGAGATAAGCCACGATCTGACGATAAAAACACTTATTCTAGCCCTAACCAAATATTTCAAAACGCACATGATTTGGTAAACTTCAGACAGGACCTCCGTGAGCTGCTATTACTCACTCTGCATTGGCATTTTGCAACAGTGGTGCTGTGTGTGTGAGGACGGGGTGNAGAACAAGGTCGACTGTACTCCGCACGAAGCGATCTGGTTCTGTAACCGTACAAAAAAACAGCAACGCCGATAAAACAAATTGTAATATAGTTGAAATACCACTGGGGTCAAAGATTGATTATTGCCAATGTGAATTCACTTATTCAAGAATCGACAGTGTAGTCACTCGACGTACAGCTCTCATCATTTCGAACTGTGATTTCAGACACAGTATCACGCCTCTCGTAGAATTACCATATGAATGCGACAAAAACAAATACCGTATCATTCTCCACCACTCCATACCACACCTAATTAGCTCAGTCCCCAGACAGTGAAGGGCAATCCGTATTTTAAAACGTTTTATCCTAGTCACACGGTAATTGTGTCATGTTCTGAATCGAGCAAAAGTAACCCGTTTCCAATGAGAACCTGAACAAAGCGAAAAGTTCCTTTCATTTATCCAATTTCAAATCGCTTGAAAACGAGCCGTCTGTGCACTCAAAGACAGCTCGTCCGATATCCGATCTCCGCGTGAAATGCAGTTGACCAGATATTGAGATATGTCTATCTGGCAAATAGTTTCCTCAGAGAATGAGATGTTCGGTGTTGGACCAACCCAATCATGCAACAGTATCTTGCACTTTTAGAATGCAAAACGCAAACTAGAAGTTAGTACGCAGTCCGTCACGCTGTTTAGAAAAGCTTGCAACTTACCTGGATCTTCACTTGGAAGAACTACAGCGTTTGCATGTTCAAAGTATGACATCTTTCCACCCGTGAAAAGTTCTATATGAGAAAAGCGTGGTCTCTATAACGAGGTAATGAGAAAAGGAGAAAGAGGGCAACCGTGGCGTACACCAGTTTTCACTGTAAACTTGGGTGAAAGAGCACTGTAAGTCCTAACTCACATTGGGCTATCAATGTAGAGGGACTTTATGATGGAAATGAAATTCCCTGGTACACGCCCCATCAAGTAACGGGGTCAGAGAACTGTGTGGTCGACTGAGTCAAAGACCGCTTTTAGACCAGGAATTAGAGACACTCGGTCTATGGAAGGATCTAAAATTTGTCGAAGAGTGAAGATGTGATCAACACAACTTTGGCTAGGTCTAAATCCGGGTTGATTCTCGCTCGAACACTGTTCACGAGTGTTTGATAAGCGGTGGAGAATAATACCAGCGAGCAGTTAAGATGCGATACTAACCAGACTTATTTCCCTGTGGTTTTACCAGGAGGACCTGCCACCCTCCTTGAAAATCGGTACGATCACCGATCCATACCAACTCTTTGGAACTTGTTCCCTATCCCATACCAAATGGATGAGTCGAGCTAGCTCTAGTATCAGTGCTGAGCCACCGCCTTCGGAAACAGACAAAGACAACCCATCCGGTCCGGTAGCTTCATGTCGTTTAAGCTAATCCCTGATTTTTCAGTTCATACGCCCCCCTAATGAGACCAGACATCGTGGGTGCTCAGTACACCACTGTGCTACAGATACCGGTAAACAGTGTTGTACGCCTCATACGCCGCCACTCATGGTTGGTTTGGAGTCAGGGTTTAGTCACCTCCCTAGACTGACTATCAGTCAGTCAGATCGGTGGAGAGCTCCGGGTATTCGCTTTCGTGCTCTCACTTTAGTGGGAACGCCCCGCCACGACGAAGCAGCAAGTAGGACTTCCTCAGCAGAGGCTCTGTGAGATGCGCGGTCATTTAGGAGCATTTCGTGGAACGTTCAGGACGAGTAACCATCTTGGAG
>STRG.67329.1
CTTTTGCGGGCGCTGCCGGGTTGTAGGGGTTTGACTTACCGCGCTGCTGCTGTTTGGTTTCTCGTTTGATCTACCTGACTACCTTTGGGCCGCTAGCCTTGAGGAATTTGTTGTAGCTCATGGTCTTATAGATGGCCGATCATCAGCTGCACAGGGCTGGTAGTGGCCGAGGACGACCGAGTGTCCGGATTTCTTTTGGTGTTATGCACTTGAGTCGTCACCCACCACAGCGAATTTTGTAAGTTCTGTCTACCAAACCGAACAGACAGAAAAAACTTGCCGGATTCGCAGTAGCGGGTGCTGACTCAAGTGCATGCCACCGAAAGAAACAAATACTCGATTGTTCTCGGTCAGTACCGATCCTTTGCAAACGGAAGTGAACTGAACCGAACTGAAACGAACCCTTCAGATTAATGCACAGTGGCAGAGGTGTTCTTTTTTACGTTTTCCCTTGCCAGTAGATTGAACAAGGTCCGGCCTCCCGGCTTGTCGCAGCACCGGGAGATCCAAGGCGGTGCGGTCGTCTCCCTCGCGACTCTGCCGATTGGCCTATTGGATTTGGGGATCAATAGCCCACTGCCGGGACTGAAATGAGATCTCATTTCTAAGTTATCTGAAGTGCTCAATCACTACTTGTCCCAACGGTTGTCTTTTATGTCACTTTAAGTGTCCGGTTTTACGTTAACCTGGAATGTCTGAGCTGGAGGAACAAGATGCAGATGAGGACGTTTGGCATTTACGGCAGCCGTTGGTCTCGAGAACTTCATCTGTTGGAGGTTTACCACCTCGTGTGTGTGATGAAAACCAGCGAGCTGTGAACACAGATCAGAACATATCACAGACAAATTTCCCGTCTGACCCAGCGGCTGATCAAACCGAAACTCACTGTCATCTTGGGGAAGCTAGTTCTGCTAAGCGGTCTTTTTCTGTCTTGGCCAGCATAAAAGACACGCTTTCGTCAGTCTTCCACACGCCGACTGTCCCTTCTGTTGCGGCTACTGACCTTCTGTGCCGAGTAATTTTGTTGGACGGCCGATCCCTTCACTTCAGTCTGAAGCTCAATGCCGTCGGCTGGGATCTTTTCAATCGGGTCACCGGGTACTTGGGATTGGAGCAAGATGACTTTTTTGGATTGACCTATTCCATCGCGAACAGTGCGTCTTTAGCTGAGCCGGATGACAATGTGACAGATGTGGCAGTCGACGAGTCTGTGAGCCCATTCTTTGAACCTGCCTCAGGTGATCCGAAAAGCTCTTGGTTGATATCGTCGGCATCGACTTCCGGTCCGGTCGAACCTCCCAGATCAAATTCGACTGCAACCAGAAGACGCGCGAGTGAACGCCAAACTCGAACACTTAGTCATTCGATGCGATTCTCGGAGCTGTGGAAGCGAAATCGCACCTATATGGGCGATGTGTTGTTTTGGCTGGACCTGGATAAACGTATTTCAAAACAGTGTAAAGGGTCTCCGTATGTCTTTCATTTTCAAGTCAAATATTTCGTGCCACATCCGGATCGAGATATCTACTGCACGGAAGCACGACGTCATTATTGCTTGCAGTTGCGGCAACACCTGCTGACAGGAAGGTTACCTTGCTCTTTCAATACCCACATCCTGTTGGGTGCGTACATATCACAGTTCGTTCTGGGTGATGCCCATCCTCGACACTCCGTTTCGAGTGACAGCGTTGGTCCTTCGGCATGCTCTTCGTTCAGTTCCCGACGTGACTCTCGCGCTGTTTCTCAATCCGAGGCACGGAGTTTAGGCTCGGAGCGTGCGTGTAGTTTGGCCGAACCCGAATCGAGTGACTTAGATCATGATGTGAACAATGGGAATGATGCTGGCTCTAACGATTACAAAACTGACCAGATCGCTTGGGTTGCAAAACCGAGGAGGGGCGAAGATACTCCAGTGTTTCGACGTAAATGTGCCACACTTGGTCATCCGGGATCTCAAGGTGCCCGGCCGTCTTTTGACTGTTCACGCAGTATCCGGTCGGATTCAGCACATTCCGCCTATTTGTCTGTTCTGCCGCACTTGAACAGAATCTCTCGTTCATCCTCACGTGGAAGACCACGCGTAGGACTGTCGGTTGAGACTGATGAGGATCTGGATGATGACAACAATGGTGTTCTTGTTGCCGAAGGTAGCTGTTTCAATGCTGTTCAGCTTCCCGTAACTGAGTGGGCGGAATCTCCCGGAGCGAACTGGCCGTATCCCAGTCCGACTGGTTACTATTGCCCTGAAATGCTTGCACGTATTGCTCGATTACATCGGCGCTTTCGTGGCATGCCTCGTTCGTGTGCTGAACGTCGATTTTTACGTCAGGCTAAACGGCTTTCAATGTACGGGGTTGAACTACATCTGGTCAAGCGCGTCACAATAAATCACCGACCGACAGCTGACAGGAGCACTTTACAGGGTCTTTACCGGTCATTGTCAAATCTGAAACGATCACTAACCGGTCAGAATCGTCATGATCTCGCTTGCATGCAAATAGATCACCCCGAAACCTGCCAACAACACCACAGGCTATTTGTTTCACAGGTTCCAGGCATGTTACCGTTCAATTTCAACGCCTATCCGGAGTTCGCTTTCGCCCTTGGTGTTTGTGTGACCGGCTTGATTCTGTACTGGGGCCAACTACGTGTCGCGCGATTTGCATGGCCTCGTATTGTGGAGATTTCGTTGCAACATTCAGACTTCCTTCTGACGGTGCGTCAAGCAGATCAGGATTCACCTGGGAGGGTCTTGTGTTACACACTGGGATTGCCAAGTCCCAAGTTGGCTATGCATTTGTTCGCCTCGTGCGTTGGACATCACAGATATTTCAGATTGGGAGCTGGGCTTTCAAGATCACCTCAAGAAGTAAGGGATCCTGTGACGTCTGTATCACGTCCAAGTCCCGTTACTGCTGTACCTCTCATATCCGTCACGGAATCCATAACTCCCGCCTCACGGCCGTCGAATGTACGTGGGCGTTCATCCACAGGACAACAACGTGCACGACTTCGACATTGGTTGCATTGTTTTATTCCAAGAACCGTGGAATCCGATTCATCCGGTTCAACACGTGCCACTCAACCTCGACGACAGTCTCATCGTGATCGGTCGACTGTCACTCCACGCGTAACGACGCATACGAGGTCTCCGGACCGTAATGCTCCGGCCATTCCGGATGCTCCTGATGCGACCCCGACCGACGACTCTTCTAACGAACTCTGGCTTCGTCGTGGTAGTCATGCTGTACCACCATGTGTCATTCCGGAATCGTCCAATTCAAACACTTCCGAACGCGGTACAGTTTGCACAGTTCCTGTAAAAGTTGTCGAGGCCACACCTAACCGACCATGTTGGGTATCTCGAAATGTTGTATCTCGTATAAGCGACTCGCCAATCGTCCCCACAATACGGCGTGTCCGTTCCGCATTGAGCGGTACTCAGCGTATTGCAGCCCCCAATGCAACCAGACCAGTCAGCTTTTCAGCCATGCATAAACGAGCTGTGTTGAACAACGTGACCACTCGACCAATTCCACCTCCACGACCAAAGCAACCACCAACTCCTGCCGATGCGCGCCATAATCGATTGATCGCATCACTTACAAAGTCCTCATCCAGCAACGAATCCGGAAAAATGACCCCAGATCTGCTCGTTAACTGGGATGCTATCCCACTGGTACCTACGTACACGGCCATGTTCACACCCCATGGAATTCTGGTGCATACCTCTCGCCTGGATGTAAAATCTCCGACAAAGGACAACCACACTGAGAACGAACCGAGCGACCTATGCTTAGGCGAACTAGTAAGCATTTGTTCCGGCCCACAACAAGCAAGCACTCCGAATCACAATAAGCGCAAAGTTCTATCACAGTCCATCCCCCTGGTTCCCACTCGATCTGTACGATTGACGTTCTCGTTGAGTCAGATGAATTCCTACCGCATCCCAGATTCGACCCCTCTGAAAACAGTGAAAGGATTATGCATTCCATTGGTTGCCACAAAGTCGGTCTACCTGCACTACTCGTGATTCTTCCCTACTGATTTGGATGCCAGAATCTGATGCTCATTTGTTTTATTACACCAGCGCTGGTTTTTGATTGATCGAGGAGAATATTTTGCCTGTAAGATCCAATCCTCGACGGACTTGATTGATCTTAAAGACTAAAACCCAGCGAGTGCTCCATTTTAAACGAGATTTCGATGTTAGGCATCGTGCTTACACGCGGCTTCAGTTTACTGAGAAACCGGCCATTATATATATATATATATATATATATATATATATATATATATATATATATATATATATATATATATATATATATATATATATATATATATATATATAATCATCGACTGCCTTCGGGTTATTGTCCAACCGTTCGTCTGTTCTTCTATCGGATATCAACGCAATCGCTGTTGCACCCTTCCTTCATTGGTGCTGTCATTTATCATCAAGAGAGTTTGTTTGTACTTTCCGTTGTCCTTTCCTCTTCGCCTCTCAAGTGATAGTTCAAAATAGGTCCTCCTATAGTCTGTCTACCTGTCGCATTTGATCGTCAGTTTTCCTTGCTCCCCCGCTGTCAGACTTGTTTTTGCACAATCTGTGATTTATTCTTCACTTCTGTGTGCCTTTGATCACTTTTTGCGTTACCGTCTCCTCCGTTTTGTTCCGTTTCCAAGATCGTGTAAGATAATTCCAAATAAATGTCATATCAGGT
>STRG.75908.2
CGATTGACCAAAATCATAGATACAGGGCACGTTGACGGAATTCAGGTTCTGTGCTAAGCTCCTGAAATAAAATAATATATGTTTCACTCTAAAGCTTCGAATTCAAATTTATTGAAGATGGCTATTTATCCATGCGATTTCAATAATAACATGTTCACGAATGAAGCAGAAAACAAAATTGTTCCTGAATCTTGTTGCTCGGATAAAGCAGATTATAGCGAGAACTATGAGAGTGATTCTGAAGTCATAAACGACATCCCAGGACCCAAAAACTGTTTCGGATCATCTCAACAAGGGAAAGTGGAAGGAGATAATCTCAAATCTGTCAACCCAGTCCGAAATGTGGATCATAAATCCAAACCAAAGCGGAGAAAACCCCACCGGTGCTCAACTAAGACCCCAGTGTTCAGAAAAAGTGCAACAGCAGTGCAAAATACGCAGACATCCGCTGTCGATCGATGGGAGGCTGCTCAGGTTGCACTAGCTGAAGCAAATAGTCAAAATATTTTGCTGCAGCGACAACTGCAAGAATGTCGGTTAGAGTTGCGTACCGTGCAGCGCCAATGCAAGATGCAATCTGCCCGTCTAAACAAAGCTATTGGTCAAGAAGCAGACTTACCACAAATTGTTGATCGCATGACAGCTGATATTCGGGCACTTCAAACTCGGCTCAGAGAAAAAACTTCACAACATGATTCTAGTCAGCGTCGCATTAGTGAACTACAACATCGAATTTATGTACTTGAGAAAGAGCGTGAAGAGCATCATTCTCAGATAACCTCAGATGATGCAGCACAGCGGCGAAACGCAATCAGGCTGGATGAAGCCGTAGCAGAGTTGCAAGCGGAGAAGAAGAAAACCTCTATGTTAGCTCACCAACTGGAAGTCACAACACGTAGCCATAAACATCAAAACGTTCTGGCTCACGAACAAATACGACAATTACGTCGTAACTGCCGGGATTTGGAAAACCAACTACACGAGAGAACACAACTGCTCCAGGAAAAAATCAAACTGCTTGAACTACAAAACATCTATAGCCTGCGGATACCAAAGACTGTTCCTTCACATCTACCACCAACTGAGAACAACCGAGGTCTCACACCGGATCCACAAGATCAAAAAGACAGTGCGTCACCTCTCATTATGACCAAACCACTCCTCCAAGTACGATCTCGGACAACGGAACCGAGTTCCCAGAAGTACTCTATCAATTTGGGACGTTCACGAGTTCGTCACCTGCCATCAGCTGAGGTATCCTCACGCACAGAACCAGATGTGGATGCGTTGAAAGTCTCACACAGCATAAATCGGAAATCGGAAACGTTATTTTCATTGCTTGTTGATGCATCTACATGTGAATCCATGGTCGATCCATGCAGCATGAATTCCAACCCTACACAGAGTGGACTGAGTGAAGAACCACCGAGTATAAAAGGAGCAGCTTCTCAATGCACGTCCCAGATGACCGACCCACCAGCATCGGTTGACCCGAATGGTTTTCACGGGGATGGATCTGCCACATTGTCCACTGTTGCACGGGATGAATTCAGTATTGGTAGTAAAAGCTCACTACACAACCCGAAGAAAAGGTCAGATTGGAAGAAAAAGCTGTTCGTACTGAGGAAACACATGCACCCGTGACTCGAATAAGCGCGGACAATGAACGGGTCAGTATGATTGCTAGTCAGAACCAGCGTCCGATCGATGTGACCCTGGCTACGCAAGATCCAAGTACCAGTGGTTCCAGTCAAACCACATCAGTCTTGCTGAGTAAACAGGAAGAAAAACAAGAAATGGAACGCAAAGCCCGATTACTAAAAGCGTTGCAAGCCTTGGATCAACGTAATCCGCTGGATGAGACTCCATTGATCGCTGAGGTAAAAACGGACGATGATGATAAAACTCCGATCGGTACAAATGTGCAGAATCACGCTGACTTGCCAGACGATTTTACCAGATTAACCAAGAAACGTGATCAAGAGCTATGGGACGAGTTGTTCGGATCAGAAACGACAGTCAATCTGCAAAAGAATACTTCTTCCGTGTATTGTGGTCATGCCGGTCTTATGGCCAAGACAGTTCGCGACGATACATCCCGCAACAACGATGGTTTTCATTCAGATGCATATTCACCTTCGAAAAATCAAAATCGGATAGAAACATCGGATGAGCATTTGCTCTGCAAGATATTCAAATCTCCCTCACACTTCAATGTACAACATTCATCAAAAACGTCAAGCTTTCTTAATCCACCTCACCATCGATTGGAAGGCTCCGAAAATTCGGGTATCCTAGAAGCATACGACGAGCAGGAAGTTGACTCTGAGTTTGAAGAACTCCATGTCTAACATCAAGTTGATTGATATTCGTTTTTCACGTCAAATCTTTGCGCTTATTCGATGAGTTTTCATTGTGAACTTATCTTGCGGCTCACATTCGTTTATTTCTGTCTGGATGACTAACACTGCTCACGAAAATCGTAATCAATATGCAGGAATCGGTGACTGACGACTCAAACTTTCCTTCTAATTCCACAGTAGTATGACCGCTTTCTTTGAGTGGATAACACAGATATGTCTGATTAGATTTTGAAATAATTGTTCCATCAAAAAGATGTACCATATCTCATCACCGAACCTGTTTTGGGATTACCGATGGGATGAAACTAGGTTTGCAAATGCCTTTCTATGTAACTGTTAGACGACTCCATAAAAAGATCGCACAAAATGTTGCA
>STRG.23654.3
GGTTTAGTGTTTACCACTGTTCTGTGTTTACAATGGACAGCTAACTCACATGGACCGTCCAAGCAAGTGGCAAAGGTACCTTCGGCGTAAGCAGGCGTTGAGTGCTGTACCGTGCACTGAGTGCGGCGAGGCTTCCATGTGGGCCCATCGATACCGATTTCCGAAGATGACGTCAACTGGTACTTAAATATTTGCATCGTAATATAAACTTCACTATATCCAGAGAATACGGTAAATGTGTCATCCAGTGATGAGGTTTCGGGTGGACATCAATCGCAACTTCCTCAATCATCAACAATGAATGTGCATGGGTCAACAACAGACTTGACTGCTGGTGTCAGTGTCGACATTGAACTGGGGAAAATGACGTCCGTGAAGATCAACATGGACGCGTTGCTGCGTTTATTTGCCGATGTGTTTGCTAGCTGCAGACTAACGATGCAGCAACGAAGGAGTGTGCTGAACGTTCTAAACCAGTTTTTGCCCGGCGTACCAAAGGATCCGAGGACCCTGTCGCACACACCTCGTTGTTGTAAGAAGACGTTGCTAGCACAAGGTGTGTATATTCATATTGGGCTCCTCGAAGGTCTGCGTCGATCTATCACTGGACTGGCGCTGGTCCCGGAATCCGTCGACTTCCAGATGAATATCGATGGGTCGTCAATTTATCACTCTTCTAAAATACAATTGTGGCCCATTCTGGCACATGTGGTGCGTCCGAGATGTCTGGCCGTTTTCCCGGTTGGCATTTATTGCGGTTCAGGGAAGCGGCAACCGATAAACACACATCTGGAAGAGACGGTATTGGAATTGCGAGATGTAATTGATGGCGGCATCAACTATCTTGGGTCATCAGTAGCATGTAAACTGGTGTCAGTGATATGCGACACACCTGCCCGGGCTTACGTTCGTCAAGTTAAAAGTCCGACAGGCTACTTCGGGTGTGATAGATGCATACAGCGTGGTCTGTATATCACAGGGAGAATAACGTTTCCATTGTTGGACGCTCGACCGCGTACTGATGCTGACTTTCGCCTCTTTAAATACAAAAGTCACCATATTGGTGAAAGCCCGTTCGTTTCAATTCCAGCTGATATGGTGGCAAATTTTCCGCTGGATTATATGCATTTGGTCTGTTTGGGTGTCATGCAGGAATTGTTAAATGCATGGCTAAAGGGGAGCCGTACAGAACGTTTTCGCTTGAGCCCAGCGACAGTCACAGAACTGGGAAATCGTATTATTGGAAACCACTGCAACAACCCCTGTGACTTCCAACGCCTGTGCCGGCACACTCGGGATTTGGAACGCTGGAAAGCGTCCCAGTATAGACAGTTTGTTTTGTATATAGGCCCCGTTTGTTTGTTGCATTCGCTACCTGATGAATACTATAAACATTTTCTGCTATTATTCATTGCTGTATATATATTTTCTCATCCCCTTTTACACACTGAGTATCTTGATTTTGCTCACAGACTTTTAGTGCTTTTCGTTCAACAAATGTCTGTATTATATGGTCCGCAGGATTTAGTCTATAATGTGCACTGCTTAATTCATTTGTCAGAAGATGTCCGGAAACACTGTGTGTTGGACATTTTCTCCTGTTTTCCATTTCAGTCACATCTTGCGAAATTGCAATCATTTATAAAGGGGCCGGCTAAACCAGCTAAGCAATTGTATAAACGGCTTCACGAACTAAATAACAACTTGGAAACCATCACTGAAGAAACCCCCATGGATGATTTGTCCCCTCCAGTATTTCGCATCCCCCTTAGTAGACAATTTATCGTTCTCAATGGTGTTTTATTTTCAGAAGATAAGCCCAACAACGTCATCATCATTAACGGACGTCCCGCGGAAATTGCCAGTTTCCTGGAGGATAACGTTTTCTTCAAATACTTCAGCTCCCCGGACAATTTTTTCACGTACGCGTAAAAATCAAGCCAGCTGTATATATTTGCTGTGGGGGATTTAGATTCCACTTTGCACAGTGCACCCATCCACACAATCACATGTAAATGTATTCTTGTTTGCACTGACTGTTGCAGTATTGTTGTTCCCATTTTACATACGTTTTTGAAATAAAATGTCACATAACGCTCTGTGCTTCCCGTGCCACTTTTTTCGCAAATCAGCATGACGATCTGGTGAGATTATGTATTTCTCGGGTGATTGCGAGAAGAAAGTTGTTCTCCTTTGTCGGTTGTTTTGACGTGAAGCGTTCGTATTTTGCCGTTTTATCGCTGTCTTCGTGCCCTCGTTTGATGTCAATGGCTGACCTGTGTTTGGTTTCACGTATGGGTGATCACTTACGCGTTATTGTTATTGTATTCACCGTCCACTTGTTTCTGTACGTACTTGAATGTAATCAAGTCCCACATAGACAAATCCTTACGAGAATTTTCTTCCTAGATGTACGTAGTTGCTCACTTTCCCGAAGAAAACTCATACGCAGTGGTACACAAAAATTGGATGGTCGACGAAACACACGTTCGTCGGCCACGAACGAAGAGTTTTCCCGACTACAGACGTCATCTTCTATCGGGAAATGAGGTGCCGAACTCATGCCCGGAATACTACTTTAGACCTATGTACTATACGGGTAAGTCAGACAAACTTGGTGATACCATCGACTTTGAGCGTCGGCTGGTTCATCAGTCAAGTGCTGCTTCCACCGATGAAACGGAGAAGCAGGCATACTTCTCGCAGCACTACTCCACAAGAAAGAGGGTTCTCGTGGAATTCTCTTCCAACGAGAGTCCCCAGGAGATGCGGAGAAACCTAAAACCAGTTACGCTGGACTAACCATCCTCCCTACCGCCCATTTTAGAACGTCTTGGGGGAATGCAAAGTTCGCCTCACTTGTCTTCACAGTCCACTTTGTCTGCACACGCTAGCACCCGAGTGCCAGTCGCGTCCTCAAGTAGCGGCTCAAGCACCAGCGCCACGCAAATGAACTTGGCCCCTCACCTGAGCCAATTACTATTAAACCAAGAAAAATTTTTACTGTCCATAGACAGTCTTACAAAAACTGTGGAGAAACTAAGTGCCTCCATAGAGTCTCTTTCCAGCACTATCGGGGAGTCATGTTCACAAGGTATGCCGCAGCCAATCACACGTGTGAACACTGTGGATGAATTCTACCATTTACACGACGTCCTGGGAACGCTAGAAGCTTTCAATAAGATGGTAACAACACTGCGGCGGTACATAAATAGAAATCTTCAGGATTCAGTAAAGCAAATGCTATCTGCTGTGGTGAGCGACGACGTCGCAGTGAGGTGCTGCCGGCTCGGTAGCAGCAAGAGGATAGCCGTCTGCAATCATAGACTCATCAAAGCAATAAAAGACGCTATCAGATTCAGTTCGTTTTTTTTCCGAGGAACCAACTATCAACATCGACAGACA
>STRG.12506.2
GTTCGTTGGGTTAGCAGTGACCCAGACACGAATAACTATGAGAAATCACAGTTGTGATTCATTTGTGGGCTCTTCAATGAAGAGTATCCATTCACACTCCAGACGCTTCAAATTAGATTCTAGTGAACATATATATATATATATATATATATATATATATATATATATATATATATATTGACTAGATGCATAAGGGATGCAGCCAAAAAAATTGGCGTCAGCGATCATCATTGTTCGTACTTAGTGTGGTACAGGATTATCTGGAGACCAGGTGTGAAAGGACTAACACGTTCTGAGTGTGTAGGCTTTCGAATGCTCTTGGACCTGACGTTGGGTGTCGAGTGGGCCAGAGTAGACTGAGTGCATGTACAAGTTTCTTATGAGCACATGAAGGGGAATTGTGGAGGCGAATCCCGACCGCTTCCGCTGTGGCCAAGATGCGATTTCCCACCAGTCTTGACAGCCAACCTCGGACCCTATACAGGGGAAGGAAAGCTTGATCCACGTTCACTGTGTGATCAATCTCAGCTAGATGTGAAATGACTGCGCTGGTAGTTAACTCAATCGTTCCAGACCTCAGTCACGCTGGGTGATGCCCACTGATGTGTTCAAATCAGCGTTCGGTCGGGCTGCGGGTACATGTTCCACAGGAACAAGTGAAAGAATGTACACAGAATCAGGCTGCTGAAACAGGCAAACTGTCTTCCACCGGATAATCGGGATAATCCTATGCTGCACTAGGTGCGGACAATGAGCCCTGACACTAATTTTGTTGACTGTATTCCTCATACATCTAATCATATATACTGTGTTGTATTAGAGTGATTGAGAATCACTGAAAATAAGCTTGTTCGCCCATCTGTTTCTTCTAATTGTACTCCGTAGGATTTTTCCGACGAGCTTAATTCTCTTTTCCAATGCTTGTACGCAAACAGCCGAAGCCGAGTTCACGCTTGCCGCGATCTTTTTCCCTAGTTCACCCCAAAAGTGGCTTTCGTCAGGGTTGCCTTTTATCGCCCTTCTTCTTCAACTCTGTAATTGAATTGGTTCTTGAAATAGCCCTATCCTCGTGTGAGAATAGCTGCTCAGACAGTAAGCTGCCTGACTTGGAACACGTGGACGATATTGTTTGTCGAGTGAAGGTCCAGGTAAGTTACAAGTTTTTCTAGATAACCTAAGTAAGAGTGTAGGAATGTTTGAGATGCATTTTGCACGTTGAAAGTGTAAAATGCTGCTCCACGACTGGATTGCCTCCACACCAGTGCTTGTGTTAGCTGGGAAAGCTCTATCTGAAGCAGATGAGTTACCTGGCAGTTACATCTCACCAGGTGGACAGATATCGGATAAAGTATCGTCATACATACAGAATGAACTTTTGGCTTTTGCTAATGTCAGTCACTTCGGGCTTCGGCTCGACATCCGGGTTTCTGTCAAAGATCGAATGTACACTGCGCCAACTAGGTCCGCTTTTTATACGGCTTAGAAACATGGTCGTTGTGGGTAGAAGATAGACGAAGACAGTTGGTGTGTGAGTGTCGATATCTTTGTAGCATTGCCTGGATATTGTTGGAACATTGCATCAGCAATGTTGAAGTTAGGCGTAGGGTGTTGGGAACCATTGGTAAGACTCTAGAATAAGTACTGAGTCTATGCAGGTTAAGATGGCCGAGACATGTGTTAGGCATGCTAACCGATGGTCTTTCTTGGTGTACGCTGTTCTCCGAGGCAGTTAATGTTTGGAAAATAGGTCCAGGTGATCAGTCCACGACATGGCAAAAAGGTCCGAAAACCTAGACCAGTGAACTTGACAAAGTAGCACGTGTGAGACTTCCAGGTTGGGGTCCACGTGACCAGCCTACCAAATGGTTGGTGACATTAAGCGGTACGGCCAGGTGTCGCATCCAGTTGCGTATTTGCATTCGGACCCTTTCTTTGTCTTCATGATTTCCGCTTATTGCTTTGATTTCTGGATCCTTTTCACTCTATGCTTCTTTTCTTTTTGCTTTTTACTGGGCGACGAAACCGAAAAGAGAAGCAGAAGTGTAACGTCAGCGGTTCAACGGATTAAAGAAAACTACCTACAAATCGCGGTGGAGAGAGCGAACAGACGGAAAACGATGGAAACGACAGCAACCAGTAAAGCTGTTAGCGGAATGAAACAGTTTATTTGAGCATATACCATCAAACGAATGGGGGTATTCATTTCCATGAACATTGTCTCCTTTTCGTACGAATCCATTGAAACCCAAGGAGCCAACCGAGTGATTGATCATTTTACTTTCTTAGAATGCCCAATTTTCAAAAGCTTTTTTCCGATTGGTCACAACATCCACATACGTCTTATGGATCTAAAACATCAGTTTTTAGTTGTTTTGTTTTAGAAAAAGGCACCTGTTGTGTCTGGTTAGGGTCTCGCACACTACGGGGACAACCGATCAATATTCCTCTCATGAATGGACATACTCCCAATTTGCCTCGATCTTTAATCATGCTTTACCGCCAGCAGTATCGATTTTGCTGTGTACTGATTGGTCTTCCTCTGCTGCGCGTGACGGCACAAGTAGTTTAATTCCTAAAGCCAACTCACTTGCTTGTTTGCCGCTTAGTCGCCGGATTCGGCCGGGTTTTGTGTTTACAATCGCATAAATAAATGCAACGCCACCATTACGTGTTCTGCTACCGGTAGTGGACACAACAGCACCACTCGTGTATTCGCTTCTTTTCCGGCTGATTCACCCGTCAGTTTGCGTATTTCTATACCGTCCCTGAAATTTTACTTCCATGATATAAGCTTTTCCTTTCACCGGATTTTCTTGCAAATCCAATTGTTTTGCATGGTGAAATCTATCCTATTTGGAACATTTCCACCATCCACCTGATTCGAAACCGTTCTCTACAGTGACTTTGACGTATAACGTTTGTAAAGTGCACCGCACACATTACTGAACCATTTACCTTAATCCAATTTTCTCTTTTCTCCGATCTTTTCTTCCTTGCTACCTGGTACCCACTGATGTGTAGATATTGCATGTGACATTGCTTTCATTTCTAGGATTTCCAAGAAAATTTACATTCTTTCTGAAGAAACTCGATTTATTCATGCCGTTCGAACGGTCACCGATCTCATCAATACGCACGATAGAGATCGAACAACAAAACCACTAGAGAGCTAGGCTGTTGCTCCTCCGCAAGAATGTTTTCACGTGTAAAAGTGTTAGTTATGTCCAGAACCACGTGGTCTAAGATAGATAATGCAAAACACCTTTGTAAAGCTTGAAACACAGAATGTGACGAGTACTGTTTCGGAAGTGCCCCGGAGAAATCCAGTGGATATGAAAGTAATTCGTTCGGGCTCATTCTTCGAAAGAGTACAGACGCACACTAATGATTACACATTCAATTCCCTTCATCTCCCTCGTTCCCGTACACAAACTAAAACAGACACTCCTTGCCAGTGAGTAAAAAGCTGAAAAAAAATAGAAATCACTGCTATTTCAGTACGTTATAATAATTGCAAAACAATCAGAAACAGCGACAAATGAAACCGTTGTTCAGAGAACGTCTAGGGTAATGCTGCGAATTTTGCGAATCATATGAAGAATTCGAGACAGTCAGACGCTTGAGATTACACCCGTATAAATTCAAAAAAATCTTCGCCTAACTAGAACAGATACATGTGTGCCATCCTGCTGATTGTGCGATCTCTACCTATGATTCCAGTGTGTGCTCGAGGCTTTCGTTTGCATGTTTCCCACACATTATTACGCACACAGGTATTGCCATGGGCTCAGTTCCCAGGTTTGCGCATCATCACATCAACCAAAGCACTCAAATCAGACTAAATACTATGTGCATTCACCAGAAGACCGATATCAAAAAGAGTCATGTCAGTGGTGGTCAAATACTTGTCATTGGTGGACTTCAGACCCCGTGATCCAGACTGTCGAAATTCGTCACAGAAAAGCTGTCATTCGACGCACACAAATTGTCCACCTGCATCCAAAATACTACTGACTGGTTGCTTCGGGCATATCCATCGCGTTCATAACGGAATCAAGTCTTTTACATGGGTACATTACAGAAATTTATTGCGAATTCCTTCGCTTCTCAATTGCCGCCCATGACTTAACAGAATCAGTTTCTATTGAAGTACGGGAGAATGGGATTTCGGGGTATAGATTATGCTCATATTCAGTCTATCATTATTTCATAGTATTCTGTTGCAATTTGTAAATTTCTAGAGGTCAATCTTCAGTCTGAAACATGGACTGACCATGGACTTTAATGTTGATGTACTCAAGCATGTGCCGGAAAAATTGTAGTTTGATAAATTCCCACCACGAGGTGTTTTACAGTGACACGAGAAAATCCGAGAAAGGGCGTTTTCCTACTAGAAACTCTCATCCCACAATCTTTCGAGAGTACAAATGTACGAATTCACTTCCAACTCACAACAATTTCCCTTTATCCACCGATAACTTGAACGCTTCCCTCCTAGGTGAGAAATCATTTGAATCTGTGAATGCAAAATCACAGGTGATTAAGTATTCCTTATTCAAGTATCTTCGATGTAATTGCGCATGTTTATGCACTAGTCGAATCAGTGATGTGTCACAGACAAAAGTGAACACGGCAGTTCCCGACTGGGACCATGTTCTTTTCAGCTGAACAAATGTCTACTCTCGTCCATGTACCCGTGTTTCGGGATGTATCGTAAAGTACACTGTGAATAAGTGTTTATCTGGGAGCGAGGTTACACCACATTCTGATGAGGCTATTCAGGTTTGTAATTATCGGTAAATATACAGTCAAAATATCCCCGGATTTTTGGATTCCAATCAAACGGTTACCTTATTTGTTTGATGGAATGCCGATTTGTTATCCATTGACCAACAATAAGCTTGTGGGAGCGAGTTAATCGATCAGCCCATTCCAACCTTTTCTGCAAGTCTCCGTTGTTCTACAATGTAGTTAAAATTGTGGGCGAGTTACTTTTTGTGGTTATTACGGAAATCAGTAGCAAATTAAAAGTATGCAAATGATGAATATAAATGCAGTCATCTCCATAGGAATTATCCACTGTTTTTCTTTCAGGAAAATCGTGTTAATTAATTGTGGGACCATTGGAGTCAATTTTTCACAGGGATTTTGGTTAGTTCAGTTGATTACAGCAGATTTGCGTGGTTCGACTTCTATCACCGGTAGTCGAGGATGCAACCATTTTTAGGCAAATATTTGTCATTCGTGGAACAGAAGGTGTTCCCTGATACTGGGGAAGATTAAAAATGAAAATATTCTGTTCCTTGGTAAGGTAGATACGAAGAGGAAAATAGTGTTCAGAAAAGCACTGATAAGTAGACCTCTTTTGTCAAAGGGAGCTAATCGGAGTAGAAAATGTGGTGTCATTCTAATCTCCGGACATCAAGTGACGATGCCTACTTCATTCAATTCAACCTTTAGCCCACAATCAGATCACGTGAGCAAGAGAGCTTCCTAATGGGATAATTCATTCACTTAGAACTGGTTTCTGATTTCGAAACACGCATGAGCTTGAGAGCGAATCACTCCAGTCATCGTAGATTCTACCAATCAAAACAGCTAGTATTCTTTTCGAAAGTATCAACATCTAACCTTGAGCAATATGCTCAGGATAAGCTTCAAATGTGACTATTCCAGCAATCGTATCTGTTGGGATTAATACTAACAAGGACGCTTTGCCAAAACTGAATGTAAATCGAAAAAGGGACAACTCAACTCATTCACGTGATCATCGTGTTTCGAGAACAGTTACATAACTCGGATTCTAACAAATTACCTGTTTCAAAGTAAGCCACAATATGTAAGAATGTGAAATTTACACATCTCAATGGTCATCTCAAATGTCTGTTTCCAGAAGTTCATTAACAGTTGATAAGATCAAGTGAATAATTTTGTGGCTTTATTTGATTGTGTAACCGACCACCCATGTAAACAATATTTTATTGTTCTTTTAAACATTCCTTTCAGGTTTGATGGCCGACTGTAAATGAAGTATTTCATGAAAAACAGAATGGAAGCCGTGCCATTGAGCGGTTCATTGTGGATCATTCGGGTCAATGACTTGGCATTCGAACATGCATTGTGCAGTTGTTTGATGAAACATGACCAAGCAAATTGAATTTCACAGAACAAATAACATTCCATCTTCGAGTTGTGTTGATTACATTTTCAAGATGGATAAGGGGACAATTCTTTACTGGGCTGACTGGCTTACTTCTTTTGTTCACATGAATTTGGAAAACCGTGGTGCAACTAACTCGATCCTCTCTGCCGACTGTGAATTTAAATTTGATACCTAAAGACCAACAGTGTGTGCATGGTCAAATATGATGCTATTATCCAAAACTGATAGCTGAAAATGAAGTTTGGAACACAAAGAATCCCAAGTATGAGGGTTGAATCTCCATCACTGTGCCATACATCATCGAAAATTGTAACGTATTATTTCTCTGATGAATGAACACAAAATAGGAATAATCATCTAGCCACGATAAACATCGGTTGCTGTTTACGTGAACCAATGACCAGGTGAAATACTGGTTAAATTTCACATCCGACGCTTGGAATACACTCGCTTAAATCGATTAGAATTGCCGGTCTCTCGGGAAGTTCCATATATAAATAAACAGTCCATGTTTTCCAGTCCACAACGACCAGTGACTTTCCTCATGAATATGATTTCAGAACACGATTGTATGATTCTCGTCGTTTGAAAAACGATTTACAGTCTTAGATGAGTAAAGCAGCTGGTGAAGTTCCAAGCCATTATGCAAAGTAAACAATGCCAGACAACATTGAATGCCCAAAATAGTTAGGCAAACCGAATTTGGAAGATTGATCATGGCTAGCTTGCAAATTTATCCGGCATCCGTCAATATTAATCCATGGATGTGTGGGCGGAAATTAGGTTGGATTTCATTCAGCAGTGCCAAACTACAAAAGCAGTTGATAAACAAGATGGAAATTTGTTTCAATTTGAAGGTTTTATTTAGACATGCAAAGTGAAAAATCTTCCTCCAACCACATCCAAATACGGCTCACAAAGTTCAGTTTCGCAAGTGCGTCTGACAGGGTGTAAAAACAATTTTTTGACCTGTGAATGTCAGCAGCAAATTTTACCAAGTTTCCAAACAAAATGGCACGTCGAATCCAAACATAACCGTCGATTAGCTTCTAAAACAATTTTCGGCACATTCGAAGATGGATGTTATTTTACGAAGGCAAGTTATCATTATTTCGCATTTCCAACTTTGTTCAATGATAATCACTTTTTGAGATGAATCATTAGATGACAAAGGCTACACCACAATAGTTGCGTCAAAAGATATCTCCGAAGTATCCACTGAATATTCATAAAAATGACTGACTGCAAACAATGAATCTGGGAGTGAGTAGCCTCACATAGGATGCTGTTGAAAGTTCTCAAACGATATGCACAATCGAATCAAGCACACCTAAGTTAAAGCATCACTGACTGGTCAGGCAAAATGTTTTCAATTCTCATTAGACTGATGAGAACACCGGATGGGTGGAAATGTTGTGTTCCATTTGATTTGTTTCTCATTATTTTTCAGCTTTGATTTCACTTTGCAATTGCGCACTAGAATGACGTTGAGATATGAAGCTGAATAGATTTTGGGTGCTGATCGCATCGAAAGTTTGTTCCAGTACAATTTTATTGATCAGATACACTGATTCCAACGAAATCTCCGCGACATTCTATGAATCCTTTTCTTGTTAGATGAGGCCTTGATTCATCATCGCAAGAGCAAAGTAGCTAATGTCAGTTCCAAAACGAAGAAAGAGACGGGTTGTTGTTTCCCGAACGTGTACTCATCACGAATGTACGGCAGGCTCATGTACAGGCGAGCAAAGTTGAAACGTAAACACTTGGGCTAGTTCGTGACTCAGTGCTGTATGCAGTCGAAAACGTAGGACAACTGTGCAATCGGATTAAGCTGCGCAAGGTCATGAGGCACGTGATGCAATCTGATTGGTCAGCGCTGTCCAGAAAAAAGCACGACGTACGTCAACTGTGTACATGCGTGTACGACTGCAGGGGTGTCCATGAATGCAAGATACTTGGATTGAGCGCATGCAGTGTGCGTGTGCGTGTGAGGGTGTCTGTCTTAGCACGATTGTTCAAACCAAACACAGCAGGGGACATTGTAGCTGTGGTGCGCTAGAAATCAACCGGAAGGGCAAGAGCACAATTTGCTTCTACAAGCAATGCATCCGCATTATGCGCATTTGCGGTTGCATTGATGAATTTCTTGAGTTGTATTTGCGGATTCTAACACACAGGATTATCACACACCGAAATCACCCACTTCATTGCTCCAGTTCATGATCGGTCATGCATGGAGGATCCGAGAAATCGAACATGTTCAGATCATGGCATGAAGCGATTTCTTAATCACCCACGACTTTGTGCACAATACGTGGAATACTGCAATACTTCCTGCGCCATATCCGTAGTCTGATTCGGTGACATCACTTGAGAGATAATTATTCGATAATCCATGCAAAATCACATTTGGAGTACAGTACGGAAATTTCAGCATGCACTCAGCTGATATGGGATCATTGGATGTGAATTGTACCTCCAGAGAATGCAAGAAATATTTCGAGGGTTTCACAATTTGGTGTCTGACTAAGAGCGGATTGAGTCCTGAAAAGAAAACGCCATTTTTCTTGCTTTTAATTGGCAAAGATGCACGCTCATCGGTGAAAAGTCTGGCGTTCCCAGATTTTACGTGGAGTTACCTCTTTGAAAAGCTGAAGGAGCGTCTGTTGCGCCATTTCAAACCCAATAATTTTATTGCAGCTGAACGAGCCAAGTTCAATAGCCTCTTCCACACAAAGAATCATCCTGTTCGTGCATTCATTCTGGAACTTCAGACTCAAGCTTCAAAAATTTGATTATCACACACAACTGAATGATGCACCACGAGATCGCTTGATTGTTGGGATAAATATTGCAACAGTGACTGCTAATTCAGAGCTACCAAACATTTAAAAGCATCTGAAATACTTGCAAACGGTATCGGGATATCAAAACCGTAATTGCTGGAGCGAGTAATCCACTTTTGTTCAGTTTAATCAGATTTCACAAGGAAATACGGGCACATTCTCCACAACGGTTTAAAACATCGGGTGGTTACCGCGTCATAGCTGCCTTTATCAGGGGTTCGAGCAATCCTGGTGCTTCTGTGCAAAAATCCCTAGGAAAAGGTGCTTCCCTTGAACATCTGCGTTCCCGGTTTTTATGTCCACACCCAAGCGCTCAGTGTTCTTCAGTTTTTTGGTACGTG
>STRG.6045.1
AGGAACGCAGAATAGGACACTGTATGGTAGACGTGTTTGTCATACGTAACACGTGCCCCAACTAACGAATTCTACTAAGCTGGATACTCTGTGACAAAACGTTCTCTGAATTAGTATCCAATACTCGCTTTCCGACCTCAGCATTGCTTACTCTGTCATTCCATCCAATCTTACCGATACCACGCAAGTATCGGAGGTCAAAAACCTCAAGACGACGAATACCTTCTGCACGCAGACTCCAAGTTTCGCAACCACACAACAAAACTGAATGCACTGCAGCGCAGTATACATAACCTTTCAACATCAGTGAAATATCAGATCGACGCCACAAGTGCTTTAGTCCAGCGTACGCCACTCGAACCTTGGATATACGCGTGCTCACCTCTACTACTGTGCTCCCATCCGTCGTCACGCAGCTACCGAAGTAGGTGAAGTGGTCGACAACTGACAGCACCTCCCCATCGAGCATCAAGCTCGGAATCGTTTACGTCCAGCCTTGTAAAATCACCTTACACTTTGAAGAAGCAAAACGCATACCGAATGGAGCTACAGCTCTCCCAATTCTATCTAGTGCATTCTGAGCATGTTCCGTGCATTCGAACAAACAGACAATGTCGTACGCGTAATGTAGGTCACAAAGCTTTCCACTATTTCCCAGT
>STRG.54515.1
GCATTGGTTGCTATTTCCTGGCGACAGCCTCAATCGGAAACAGTGAGGAAGGACAGAAATATTCAAGAAGCAGTAAAAGAACTACAGATATTGGTATTAAGTCCATAAAGGAAGTTTGAAAATATTAGAGTCCCACTGATCGCGACACCTAGCCATGTCTTGTAACGTATATAACCACTGAGTGGGAGGGACTCTTGTACCCTCTGAGTTGGTAGATTGTCGGGCCTATCGGGGTATATTCCATCTTTTTAGTCTCCATCACTTGCTCAACTCACACCTGTGGCTCCATGAAGCTAAGGCATGCATCAGCGGCCACACCCCGGCAAACCGCTCGACAGGCGGGCCAAGCCAGGTTGAGGGTAACCAATGCCTAAAAACATCGGTGAGACGGCGCCCAGCATGCGAAGATGGATACTCCTACATAGGCGAATAAGACCTGCCGGAATCCAACAGCTTCTAAAGGAATCCGTCCAACCAACAGGGTTGCATGGGCCCCTGGGTCTAGGTGACTTCTACCAAATGGCGAACGAGCTCCTAGGGAGCCACCGGCAACCATGCACCAAGATCACTAGGACGCGTTGGGCATCCTAGATTGGTAGATCACAATCCAAAACGCGTACGAACGGCTAGTTCGGTCACTGGCTCTCTACATAGAAGCTTGTTGCCCGACAGGTAGCACTTGGCTGTGCGCGGGCTAGAGTTGCCACCTCGAACATAAAGCTGAATGACACTAGGCACACCACTTCGTACCGAATTCATAAGACCCTTCATGACAAGTTTCCTTTCATTCGGGACACCCTTGAAGCCGGCTCAGTCTCTCTCAGAAGCTAGCTGCACAAAAGTAAAAGCAAAACCCAGGAAGTATAACACACCCTACATGGCCAAGTCCACAGGTTAGGTTTTTTATACCTATCTTCCATGTCTTCGACTGGCCACCCCTACTCATCTTCCAGCCGGTACCCGCCTCAGCGAACACGGCGTGCCGAGGAATCCTGTCAGGGGACATGCGCAGCACATGTCCCAACCATCCTAGCCTGGTGAGCTTAAGTGTTTCATCTGTTTTTTATTACGTGCTTGCGCATGAGTGCAGTGGAAGGGTTATATACCCCATAGCCACGAAGGCCTACTGCAATATTAAAGGTAACCGACAACCATACCCTGAAGCTTGGAGTGGCAAAGAACCACGTAAGGTCCCAATGGGTCAGGTGTGGTAACGATCCGGACAACAGTAGGTTGCTGTCTACCACCAAAGTAACCGGTGATGGCAAGGGTTCGAACCTCGAACCTCCGAGGTGGTAAGCAAACGCTATACACTCCTCGACCACCACCGGTCATGGTTCGTGAACCTAAGACTCTCCTCTAGACCTCAGAGTTGCTTATACGGTGTTCCCACCTTATTCGATCAGTGCTACGAAGACATCGGTGTTCAAATACCGACAATCTTCGGCTATCCTCCACCCGAAGCGACCATGTCTCCGAACCATACAGAAGCACGGGCCTGACGGCTGCAGCTTACACTCGACCCTTGATAGAATAATGGATGTCATGTCCGACGCCACAGATGACTCTGGTTGACAAATGCTAAACAAGTCTCCTGTATACACAAAGACACCTCATGCGATATCCGATCTCTGGGTGAAATGCAGCTACCCAGATAATAGAACTTAAGTACTAGGTCTATAGTTTCTCCAGATACTGAAAGGCTTAGTATTGGACCAACCCAATCTTGCAACAGCTTCTTGGACTTTGGAGGTGCAAAGCGCATACCGAACATTGCTACGCAGTCCGTCAAGCTGTCCAGAAAAGCTTGCAACCCATTTTTATCTAGAAGAACGATGTCGTCCGCATATTCAAGGTCTACCACTTTTCCACCCGGGGGAAGTTCAGTGCCAGTATCGTCACTTGACAGAAGTGCGGTCTCTAAGATCATACCAATCACGAAGGTAAAGAGAAAAAGAAAGAGGGAGCAACCCTGACGTACACAACTTATCGTGGTGAACTCTGGTGAAAGATCACCGTAAGCCCGAACTCGAACTCAGCTGTTCATGTAAAGGGACTTTGTGATGGAAAAGAATTTCTCTATGACACCTTTCAATGAAAGGTAGCGCCAGAGGACTTTGTGGTCGACTGAGTCGAAGGCCGCTTTAAAATCAAGAAAAACGAGGATGGTAGGCCTATGGAAGATGGGTCTATGTTCTAAAATTTGTCGAAGAGTAAAAATGTGATCAACACAACCTCGACCAGGTCTGAAACACAGCCTGATTCTCGCGCGAGCAATTTATAAGCGGTGGAAAATAATACCAGCAGGCAGTTTAGACGCGATGCTAACGAGACTTATTCCCTTATGGTTTTCACAAGAGGACTTGTCACCCTTGTAAATTGGTACGATTACCGATTCACACCAACTCTTTGGGACTTTGTTCCCTAACCCATACCAAACCGAGGAGTTTTGTCAACTCCGGTAACAATGTTGAGCCACCGTCTTTGAAAATAAACGGAGGCAACCCATCCGGTCCAGCAGCTTTATGTCGTCCAAGGTAGCATGTCTCACGGAAAACCTCCGCTTCTGACGGAAGACCGGTATCTACAACTAGAGCTGGAGCTATGGTGCTATTTAGCAATCTGTCGCGGAGAAAGGTCAGTTAAATTGCTTCTCGAAGTGCTCCGCCCAACGAACTAGACGACTCTCCGGAGTTTAGATCAGTGAGCCGTTTGCCTCTTTGAACAGTTCGTTAACGCCAGGCTTTCGGGGACCGGTATTTCTGATTAGACGAAAATGGTTGCGGCTGTTGTAAATCTCTGCAGCTTTCCCGACCTCCCTACACTTCGCAATCCACCATTGCTCACGGTCGTTTCTCAGGCTCCGAGTCAGTTGACGTTTAAGGTACCTCCGTGCCTCATCATATCTGGAATCCGGAGGAATCGATCTGCGCATATCCAACAGCGCAACTGAGGATGCAGATATCCATCGTCTCTATGTGCGCCTGGTTGTTGGACCTTGGGGAGCATTAGCAGCCTCAAATAGATGGATCTCTGTCCACCGCTCTTCTGGATCCCGGGCATTTGACTGCATCGGTACTTTGGCGTATAATTCTGCTTGTAAAGCAGATCGATGGTAATGGTCCAGGTGCTGCGGGGAATGGTTGGCTTTGGTGTTATTCCGGCCACAAACGAGATGTATGCTGGAACGCGCGCGGGCAAGAGCGTGATCAGTGTCTACAACCGTGGACCAAAGTGTTCGACAATCTCGAAATTGATCCGCACCAGCAATAACCGATAGTAGTGTGGTCGATCTGGATCCAACACCGTGGAGGCGCAGGAGGACGCCAGAGACTGTGCCACGTAAACATCCTTCTGTGACAAAACGCCCCTAGTCCGTTTCACTCACGCGTACGCGGGACTATGTTCGGATGTTGGGGTGCGTGCGGTGAAAAAATTCGAGTACAAGACCAGTCCGGAGAGTCTAGTACATTCTACATACGAGACCGGTTAGATCAAGGTGGATTCAGCACCATCGAATTGGTCTCATCCAGTCATGGTCGACTACCGTATGTGCTGAAACGAATGATTTGTCACTCACATATTGATGAGGACAAAGCACTTCGGGAGGCACAATTGCATCTGAATCTACCATCTCATCCGAATTTACTCCCCTGCTTCGGTGTGGCCCGAAAACCTTTGCTGAATCACCCACAAGGGGCCCTGTCTCAAGTCTGCATGATTTTGCAGTATGCACAGATAGCAAGGCTCTTTGCAAAGTCAACTAGACCGAAATCGTGCCCGGGAGAATGCGTTTTCCAGTCGACTTATTGCCCGTTTGATGATGGGGATTTGTGAAGGTCTCTTAGTACTATTGTCGTTGAATGTGCCGCTGGCACACCGAGATATAAAACCAGGAAATGTTCTGCTGTTTGACGCGTGGCGCCCTACTCTCATGGATTTTGGCTCGTGCACACCGGCTGTAATTAAGATCGAATCATATAAGGATGTGGAATATTGGAAGGAGTTTGCAGCGGAGAACTGCTCCATGACATATCGTGCTCCCGAGTGGTTTCAGCCTCCACTCGGTCAATCTATCACTGAACGGGCGGATATCTGGTCTTTAGGATGTCTGTTGTATGCCTTGTATTTTTTCGAGTCACCAATGGATAAAGTTCATGCCAGAGGAGACAGTGTGGCACTTGCTGCATGTTCTGCAAACATTCTCTTTCCCTCGGATTCGCTCTCAAAGATTTCACCTGGAATGAAAAATCTCATCAAATCTATGCTCGATGTGAACCCAAGTTTGAGGCCCAGTTTGCAGCAGGTGATCAATGCTATCGAAGCTCTGGAGCCGGATGCATCCGATAATTGGACCTCGGAGGTTATCTCCATGGAGCCATTTGCATCATAGTCCTCGCATTTCCCCGCTCCAGTCGGGTTCTGGGATTTGGAAGTCAGAACCAGACCAAACTAAGTCGATCACATGGGGTCATCGAGAAATTTAACAAACATGCTTGTATGGCTGCTAAGAATTCGAAAAGTTTGACTATAACACTCAAATCTGGTTTTCAGTGATCTCTCATTTCTTCCCCTTGAATGTAGCTTCCGTTCCTTGTTTTTAACCCGTAAAAATTTACTCTCCGTCTTTGTTCATTGGATGCTTACTAATCCTCGGTTACTTCGCGTGATTTTCACTTCAGTGTACCACTTTCTACAAGAGGTATTTTATTTTCCGATTGCCACAATAACTGTGAATTCTCAATCCTCACCCATGCGAAACCATTCCAGTGACTGCGTATTTGTCTGCTAACCTCAGTAATCATTGTGATCTTCTGTGAAATTCAATCGTTTGTCGCTGTTTGGTGACCTGATCTATCTATCTTCAGGATAACCCTAAAATAGGCATATATTTCGACCTATCAAAATGGATTTGTCTCAAATTCACCGTTTTTAATAATATAAAAACAACTTCATAAGATACTTTTTCA
>STRG.77843.3
ATCGGATAAAGCAGTTGAACTTACCATGAAGATGCTTTCACGCTGTGCAGCAGTCCTACTGCTAATGTGTCTTTGCGTAGCCTCAGAAACTACAACAACAGCTCAAACAACAACGACCACACCTGAAACTACAACAACAGCTCAAACAACAACGACCACACCTGGTGGTGCAAACAATATAAGGTGCTTCCGTGAACTCGTTCTCGCCTTTATCCTACTGAAGCAAATTTATGGTCAGATATCTATGTGAAGCAATTCACCACACGGATTACCCTATCTTTCTCACTATTCTGAATCCTTTTTAAATAACTCACTATTCCTTTAGAATCCTCTTTTAACTACTGAATAGATTCATACGTGCCCACACTCACGGTTCCTCAACTACATGTCATATTGATTATTTTAAATCAAAAATTTCCACAAGCAGAACAAAAGTCACCAAATGAAATAGTTCTCCCTCATTGTGAAAACAGTTTGCTGGGATTCATTAAGTTAGCATCTAACAGCACGAGTCAGGCAACTGGTGTTTGGTGGTAAATGATCGAC
>STRG.26171.1
GTGTCATTAGTCGGGTCAACGGATCTGTGGTTAGTTTGTGGGTAGGGTTGGGCCAAGGAAGCCTTAGCGCTTGCACGAACTGTTTTTGGGCGCACAACGGGGGATTGTAGAGACGAATGCATGCCGCTTCCGCTGTGGCTAGAACGCGGCTCTTCACCAGTCTTGATTGCCCACTTCGGACTCTGTAGATTGGCCGGAATGCTTTGGCCACATTAAGTGAATGGTTAGAATGAACAAGGTGTGAACACACAGCGCTCGTTATTACTTTGATTGCTCCAGTGTTCAACCAAGCTGGGTGGTGTTCACGGACCCGTTCGGATAAATATCTGGATCGTTTTAATGATAAGTTAATGCGACAAGTAGAAGAAAGAGCGAAAACCACAGTTGCCCAAAAAAGTCAGTATACATCCGCCTGCCGTTCAAAGGTGATATCCTCGCAGATTATCAGGAGCCGTCGACAAAACATTTTACACAGCAAAGCTCCATATTGTATTTACATCAAAGCCGTGTGTATTTACGATTAAAGGATAAGGTGTCAGATTCTAGGGCCTCTTTCTGTTTGTACTCCTTTACTTGTTCCTGTGGGACAAAGTACACTGGCCGTACGACCAGATGTTTATCCGAACGAGTCCGTGAACACCACCCAGCTTGGTTGAACACTGGAGCAATCAAAGTAATAACGAGCGCTGTGTGTTCACACCTTGTTCATTCTAACCATTCACTTAATGTGGCCAAAGCATTCCGGCCAATCTACAGAGTCCGAAGTGGGCAATCAAGACTGGTGAAGAGCCGCGTTCTAGCCACAGCGGAAGCGGCATGCATTCGTCTCTACAATCCCCCGTTGTGCGCCCAAAAACAGTTCGTGCAAGCGCTAAGGCTTCCTTGGCCCAACCCTACCCACAAACTAACCA
>STRG.49292.1
TAGATCCGTCTGAGAGAGGGCAAGGTAAACTGGAACAAAATAGCGCCTGAGGGCGCCGGCGGATGTTGGACCGTAATAACAACACACAAACGATGTTCGGTGTTGTTGTAGTCGCTAGGAGACCAGAAGAAAATGAAATCATAACTACCGATTGTAATTTCACGGGTCTGTTGTTTGGTAAATCCATGGCGAACTTCCCAACTTATTGCTAACAGTCGGTTGTAAAAATCGTCACGAAATCGGCGAAGCGGACGGGATTTCGTAGTTGGCGACCGCGACGGCTACTTCGCGTTGCGGGTACGGTTGTAGAATCTGATGGACTAGCTGCCGAGTCCTCACTAGGCCTAATTGGGGGTGGTTCGAGTGGTAACTCGCTCGATGCAAGTGACTGAGCGACTTGAGTGGGTGTAAATTGGCCGAGCGGCTTGCACTCAATGGCGGCAGGTTTGAGACGATCGATAGATACGGTGTCGTGTCGTCCGTTGATGTCTATGACAAATGTTTTTGCCCTACGTTTTATCACCCGAAACGGGCCAGTGTATGGCGCTTGTAGTGGTGATCGAACGCCATCGACGCGAAGGAATACATGAGTAGCGATTCCTAACGCAGTTGGGACATAACTTGTAGACTGTTGTTCACGCGGCGGACTGGCCTTGAGCACTCGCATGTGCTGCGTAAGGCGCTGAGCGTAGTCACCGTAGTCGAAAGTCACGGTTGGTGAGGGGGCTACCAACTCCCCAGGCAGACGAAGTGTACAGCCATATACTAGTACGGCCGGTGTTGTGTGTAACTCCTCCTTAACGGTACTACGCAGGCTTAAGAGTGCTTGTAAGGTTGATTAGACCTTACATCGCGGTTTCCTTAGTAAACGCGTGCTTCGGTCCTTTGTACTGCGTGGACCACCTGCACGTTACTCTAATGCGCGGCACTGCACAAATATGTTAACCAGAACAGTATTCTCCGCGCCCCGTGAGAACGAGAAGGCGATTGGGAGAGATAGTGGTTAGCGTATATTTCAGGAGTGTGCGCGAGAGCGTGCGCAAGAGCAACGGTCAAATGGCCACCGCGCTTGGCAGTCAGCGTTCAGTTAAACAATAAACGTGGTAAAAGTATGAACGAAG
>STRG.32783.1
CCGGTTTGCAGAGATAAATTGTATAGGTTAAGTAGTAGAAGGGGAATATCCAGGCCGCCTAGAGTGAATATTGCTGACGGTAGGCCGTCAGGACCGGGGTAGTAGGTCGGTTTGAAGGTGTGAATGTATCTATTTATATCCGTAGTGGTAACCGTGATAGAACTGAGTGAGGAGTTTGTGACAGACGGGGTGACAAACTGGGTACACGATGGACCGAGAGACACGGTGGTTGTTAAGAAAGTATTAAACGTGTCAGCTATCTTTCGAGGTGAGGTTATGAGGTTATCCAAATGGATGATCTGTTTTATGCATCGAGTTGATTGTGGGGCACGAGCCTTGTGTAGCCGGGCTAGCTCTTGGGCTTTGTTTGGGTGGCGTAACGCTTTAGTTTCTTGCTTTAGTTGTAGGTCACGGGCCTTGCGGTGGATTTCGTGATAGAGGCGTTCCAGTCTGAAGACTGTAGAAAAGTCTCTATTTCGTTGGTACTGCCGTCGAAGCTCGTCGTGTTTCTGCTTTAGCCTGGCTATATGGTAACCTGCTGGTCTGGATGGATTGTAGGGGCGTGATATGTTTTCGATGCATGAGTGTAAANTTCCATTGGCTGGGGAAGGTCCCGGTTTGCAGAGATAAATTGTATAGGTTTAGTAGTAGTAGGGGAATATCCGGGCCGCCTAGAGCGAATATTGCTGACGGTAGGCCGTCAGGACCGGGGTAGTAGGTCGGTTTGAAGGTGTGAATGTATCTATTTATATCCGTAGTGGTAACCGTGATAGAACTGAGTGAGGAGTTTGTGACAGACGGGGTGACAAACTGGGTACACGATGGACCGAGAGACACGGTGGTTGTGAAGAAAGTATTAAACGTGTCAGCTATCTTTCGAGGTGAGGTTATGAGGTTATCCAAATGGATGATCTGTTTTATGCATCGAGTTGATTGTGGGGCACGAGCCTTGTGTAGCCGGGCTAGCTCTTGGGCTTTGTTTGGGTGGCGTAACGCTTTAGTTTCTTGCTTTAGTTGTAGGTCACGGGCCTTGCGGTGGATTTCGTGATAGAGGCGTTCCAGTCTGAAGACTGTAGAAAAGTCTCTATTTCGTTGGTACTGCCGTCGAAGCTCGTCGTGTTTCTGCTTTAGCCTGGCTATATGGTAACCTGCTGGTCTGGATGGATTGTAGGGGCGTGATATGTTTTCGATGCATGAGTGTAAACTTGAATAGAGGAGGTCAGCGGCGAACTGGGGATTTGCTGTTAGGAAGAACTCGTCCCAGTTTCTGGAGCGAATTTGAGAGGGGATATGGTCCTATTTAAAGTGACGGA
>STRG.6882.1
CCGAGACTTACAAACAAATCTTCGAATACAACCACCAACAGTTTTACAAGTTATTGCTATCATGTAACTTATCCCTCCGATACATTTTTCTTGTTGCTTATTACCACATCCAATTTTTCCGTAACAATCCTAGAAGCACAGTCGATAAAGAACTTTGAAAGCAGCTTCCGGATTCACCTGATGTCCAGTGTCGACCAAATGCGCTAAGATTGCGCTATTTATCCATCCAGTTTGTCCTTGACTCAACCAGCGCGGATGATGCTTTTTAATCCGAGTTGATAGCTGTCGTGCCGCTCGACCTACATAAGATGCGTCACAAACACATCTAAAAGAGTATACGACCATTGATGAGGTCAGCATCGGCAGTCTATCCTTGTTCTGAATCTGGATTAGAGGAGCACCTCGGAACACACAACGTAGTGTGGCGACATTGAAAGTATTTCGAATTTCTCTCCCCAGTCGACGGTTTAAGATTTCACTAACAATATTGCCACACATTAAACAACTAATGCCCCTAGGATACAAATTCATGTATTGCAGAAAAGCGTTTGTTTTATAAAAATCCCACGGAGACGTGGTGCATGGAGTTCCCATTATCATCTAACATCGGTTAGTTGTGATGCATTGTTTGTTTCTGCACAGTCGTGGTTTATTTAGCTATTGTTTCAAGTTTTGAATTCATTAATTTGACGCATGTAAATGTTACTCTTTGCGACTTTTCTCTTTGAATTGATATGATGGAATATGGGGAACATTTTCATTATTTACCGATAGCTTATTCAGATCGTATCAGAGAAACCCGTAACCGAGACTTACAAACAAATCTTCGAATACAACCACCAACAGTTTTACAAGTTATTGCTATCATGTAACTTATCCCTCCGATACATTTTTCTTGTTGCTTATTACCACATCCAATTTTTCCGTAACAATCCTAGAAGCACAGTCGATAAAGAACTTTGAAAGCAGCTTCCGGATTCACCTGATGTCCAGTGTCGACCAAATGCGCTAAGATTGCGCTATTTATCCATCCAGTTTGTCCTTGACTCAACCAGCGCGGATGATGCTTTTTAATCCGAGTTGATAGCTGTCGTGCCGCTCGACCTACATAAGATGCGTCACAAACACATCTAAAAGAGTATACGACCATTGATGAGGTCAGCATCGGCAGTCTATCCTTGTTCTGAATCTGGATTAGNNNNNNTTCTCTTTGAATTGATATGATGGAATATGGGGAACATTTTCATTATTTACCGATAACTTATTCAGATCGTATCAGAGAAACCCGTAACCGAGACTTACAAACAAATCTTCGAATACAACCACCAACAGTTTTACAAGTTATTGCTATCATGTAACTTATCCCTCCGATACATTTTTCTTGTTGCTTATTACCACATCCAATTTTTCCGTAACAATCCTAGAAGCACAGTCGAAAATCTTTTTTTTCGTTGAATAAAATTTGGATGGGGTTTCAGCTCTGAATATCGTTCACCTTCGTGGTATCAACCTCTGGAATAGATGAATCGAATACTTTAACCAGACTGTTACTGTGTGTAGTATACCATCCCACAGGATTGAGTTGGTCTTGCTTTGTATTCAGTTGCGTCTTGTCTCGCGCGAAATCTATCAAAGCCGCTGTTTATTAGTCTGATAGTCTGACATTTTGAAAAACCAGATTGACGTCCCGGATTATTCCAGTTTACGGTGCATCGAAACCACATTAAAACTCTCTTTCTTTCGTAAATGAATGCCTCTTGCCTAATCATTAATTCACGTTCATTGTGAATTGAATCTAATCTCTCCGGTTCGGTTCATAAAATTTTGTTCAATCCACTCCTACGGATTATATCCCGCAACTGACATGCCTGTTTGACACTCTCTCGATCGTGACGTATGACATATGCAGCTATTTGCATAGCTTCATTCAGTTACACAGACTGTGTATCCGTCGTCTCCGGTCGAGGTGCAATGCACCGCACTTGTATGCTTATCAAGGACAACATGGACCCAGAGATTCGAAAGTTCTATGGACAGTCCATTTTGCTATCCTGATACAAAAGGATCGCATTGTGGTTGTCAATCGCGTTGTCTGCCGAGATTGTTCACTATGGTTTCGTGTAGAAACGAATGTGTAAACTGGAGAGTAAACTGCCGTTTACGGTGTTTTCACCAACGGAGGATCACAGTTGATCGATGAAATTATTTTATTACCGCGGTACCCCGAAATAGCCTGGGTAACGCATGCAGAACTATTCACTCAAATAAGTACATACATACACTCGCACAAAAGTGTTTTGACCGGAATCCAGCCAAACAGCAGTGGACTCCATTACTCAAGACAAGACAATAAATGGGAATATGCTTCATTTATCAAGGCCAATCGCGCATCATTTGTTTATCATATAGTAGACAGCTTCCAAAAACCTTTATCGTTATCAAACGGAATAGAGAAGGTAAATGACTGATATTAGGCTGCGATCAAATGGCTTATCGAATTTGTACAATATGGGAAAGATCGATATTCAGCGAAGTATTAAGGCATATTAGTGAAGGAGTCGTTCAATTCCCAATAATGTCAAGAAAAGCACTCGTGAAATACAAATCAAGGTATGTTGTCAATCATCTCTAACAACGGGGATCATAATATTGATTTTGGATACCTCAGTCAGTACTGCTCTGATTGGTTATTATTTGTCCAAATACTCTCATATTTTGTCATTTATTTGAATGAAGATAGTGTAACAGTCCTAGAGGATTTTTC
>STRG.36830.1
ATACCAACGATATCCCCTCTTTCGGACAAATAGAGAAGACGTAAGTCGGTTTACAGATGCAAGGTGTATTCTATATATCGTGGCACCGAAACAGTACCGATACGAGAGATACGCCGAACGGAAAACGGAACGAAACGCGACGGCTGTGCTGAGAGCGAACCGCGAGCGAACGACCGAAAGTGAAAGTGATTTGAAACAAGGTCGACGGAAACCTCGGAAAGTCAGTCCAGTAAAACGTAGGCAACCGGAGAACACTGAGGTCAATGTCAAACGTCAGAAAAGATCGTGGAGAAAATAGATCCAAAATGGTGTCCAGAAAATAGTCATTTTCTCAAAACGATCGAGGTCACTACAGCAGCCCCCCGCTGGAAAGCACGGAAAGCTTTCGAAAAAATGTCAAGGATGAAAAGGCATACAAACGGTATTCGTGTGCGCGAATGCGTGCAAAATAAGTGAATGTAGCTGTGCTGTAGGATGCTGACGGGCAAAACCCGTGGTATGCAGGAACCGTAGGATGATGGTCGAGCGTAAATCAGATTCGTTGCCAATGACGTCGGTTGCGTAAATCGTTATCAAGGTGTGCCACACCAATAACGTCCAGCGTCGGGTAACCATTAACTTATATGATATCCGGAAGCCAAATCGATAGGTTCGTACATGGCCAGGAACGAGAACGACAAGGCCGATCCAGAATGCAAACGTTGGTGCCAAAATTCTTCAGATTTCGTGGGACCAGCGAAGCGTACCATATGGCGAGGTTCCATGAAACGAAAAGAAACGAAAAACTGGTGTAGCAACCGCAATGGACTTGACTAGAATACAGTAATAACTAATGAGTTATGTGAAATCGTGTCGAAACGATAAACACGAAAGTTATTACTGCGAAGTGCAATGGTTAAGATCGTGTTTGACCTAGTCGCGAAAACGTGCTGGGCATACGATCTTCCGACTGGAACGTGAGACGGGAGCCTCATTCACGGACGGGTGCATAGGCGTGCTCTGCTGACTTGAACGTGAGACGATAGCCTCATTCGAAGTCGTAGCAGGCAACGCTAACTGCAGACCTTGACGTGACACGGAGGTGTCGTCAACAGGTAGTGCAGGGTTAACATCGAATTTCATGTCAGCGGGCGACACACTATCATCAACGTACGCAGCTTTGAGACGATCGATGCTAACGGTATCGACGCGACCGTGTCGATCAACCTTAAAGGTCTTATCGTGACGAGAAATCACGCGAAATGTACCTTCGTAAGGCTGTTGTAATGGTTTCCGTACCGAATCAACACGAATGAATATATGCGAACAAATTTCCAGTTCGGTGGGAACAAAAACCTGTCGTCGCTGCATTCGAGTCTGCGCCGGAGCGAGATTTTGCATGTACGTAGACAAACGGTGAAAGTAAGTCTGTACGGCAAGTGAATCTGTACTCCGTGGCGTAAAGAATTCCCCAGGCAGTCGTAATGTCGTGCCGTAGACAAGTTCTGCGGCGGAACGTTGGATATCTGCCTTTATGCAAGTCCTGATACCAAGCAGAACTATCGGTAACGTTTCGTACCAGTCGGGGCTCTCGTGTGCTCTAACAGCCGCTTTGGGTTGGCGCTGAAAACGTTCGACCAAACCATTCGATGCCGGATGGTACGCGGTCGTGCGAATGCGTTCCGTACCCAGCATGTGAGTTAATGGAGAGAATAGATCGGACTCAAATTGTTGCCCTCGATCGGTAGTGATTGTGGAAGGACAACCATATGAAGCTATCCATCGTTCTATCAGATGTCGAGCCACTGATTCGGCCGTGACGACAGAGATGGGAATAGCCTCGGGCCACCTCGTAAATCTATCGATGCACGTTAGTAAATAGGTATACCCGTGTGATGGGGTCAATTN
>STRG.76085.4
TCGTGATCAATGTTGGGCTAAATGAAACGATGTCCCTCTTCTTTATACGAGTCCTATGTACGAATGCTTTGGAAGGGACGTGCCCACAAACACAACGGATAACCATACTCATAGAGCGAACCGGCGCATTTGACTCTAAGACTAGGTGGTAGGGGAAACCATGTACGATCGCAGTAGGTCAGCTGTGGCCACGATCCCCGATGTCCAACTTCAGAAATACAGTCGGCAGCGATGGGGTTCAAACAGTTGAACTTCGAATTTGAAAACCAGAGATTGTACCGCTTGGCCTCCGCCAATGTAGCGTGATGGTGTGATCCGGCCAGTAACACTGAGTCTTCCGGAGTACGAACCGGGAAAAGCTACAGCTAAGTAAGATGAAAAAGATGAAAAACCAGAAAGATAATTCAGATGTGGTAGATATTTCACACTGTCCTTGGTGGTTTCCTTACTAGCATAGCCAAATTAAATAAACAATAACTGTTGTACTTATTACCCGACAATGTACAATACTTCTGAAAAGGAGTGGTGGCTAATCTAAGGCTGGTAAATGATGAAGGGATCGGTGCTGGCAGTAATCGAGCCCGGGCCAAAAATGTCTGAATTCCGGGGTGGCCACCGTTTGACCAAAGTATGCAAAGAAGACCTCCCGACTGGCAAAACTGCGCAGTTGAGCGAGCCTGATTAGGGATCATCGCTTGCATCAGCCCGCCAGAGTGCAAGTGCGACCCTGGGGGTTCTTGATCACCCTAGTCCGATCGTTTTCGTATCGTGATATCATGTTCACCAATTGAATGCTCGAGCGGAAAGCCCCAGGCAGGCTTCAATCGGCACGTACAATTGGGAGTGTCTGGATTTTCCATTGAAGAAAAATAGGCCCCAGGAGTCATGTACTGTTTTGCAGTCAACTTTATCGCTGCAACCAAGCTGGTGACACACAAGAGATGTGTCTGATCCTCAATGCAGGAACACAGTGACAACCAAACAGTAATGAGATCAATATTTTTCTCACGTGGCTGATCCACGAATGGACGTGCGCACAACACTGCGATATGTTAGACGCAACCAATTATGCTGTGTCGGGTCGAGGCAAGGATTTGAGTTCTTGAATGGAAATTTCAGACACCCAACTGGCCTTACTGACTGAGGCCTATAAGGGGCTTTCCACTAGTGCATATCGTCGAGGCAGTCGATTTCGCAATATGACAAAGTTGACAACACGGTATTGGCGTGATTGACTGAGGAGAGCCATTGGATAAAATCCGAAGACGTTTACTGGAACGGGAGGATTTTATCAAAAGTCTGAACAGTGGACTGCTTTGCATTGTCAGAGTGGTGTTCATGTTCCTTGATTCTTTTCGATCCACACTGTCCTCCCTCGCTCGTACGACCTTTCATTTCTGTTCGAAGCAAATTTGTGTTTGTCATAGTTTCAAAATTAGCTATGAAATATGTGCTAAAACATTCATGCAACTTTTCAGTATTCAAAACCGACATATTCAACAGCATATTTTTGGCAGATCCCATGTAGTCCTCGTGGTAGGGTATTTCAGGCACGGGGTGGTGGTGGTGGCCATTGGGTATCTTCCACAAATAAATAAACACAAATGACTATATACGGTTAAACCGTTGTTGTCGATTATTGATCCTAATCTACCCACGCACTGGGAGGAGTTTCAAACCCTAATGGGACTTTTACAGAATGAAAGAACGCACGAGCTCTAGTCCGAAAGCCGACTTCGTTTTCTTGTAGGAAGCAGATGTATTTACATTCCTGGTCTACGTGTATTATGCGAGCAGGAAAAAAACTTTAGTGAGTTAGGAAAAAGAAAAGAAACCGGAAAAATATTCTTTTAGCCTATGGATCCCGTAACCAAGTTATTGACGGTTCGGATTTTTAATAACCCCATTAGATAATGATAGTATTGATAGATTGTTCGAAAATACTTGACCATCTTCGTGGATTTTCGAAAGAACAGTGACAGATTTTACCTATCCAGTGTTCAGTTCAAACCTACTTATCATATCGAAAATATTCCCCGCATCATATTTCAAGATCGTCTCCTTGATTCCGATATTCGAGTGGTGCTTGGTGAGTGCTTGTGGAAAAAGCAAAACGTTGTATCCGGAAATGTGTTTTGCTGTCGTGCAGACTCACTCGGTTAAACAGTCAACCAACCAACCAACCAATTAACCGTTCATTTTGACGAAAAATCACTCACTCATTTCAACAATAAATTAGTTAACCAATTATTCAGTTAATTAAGTGGTCAGTCACTCAACCAATCAGTAGGTCATTCTATCAATCGAAAAATCAACCATTCTATAAACCACCAATCAATCGATCACTTATATAACCAACCAGTAAACCATTCAATCAGTCAGTCAGTTAGTCAGTCGGCCAAGCAACCACTCAATCATTCGTTGATTCACGCAGTCAGTCGGGCAGTCTATCAGTTAAGCAAACATCCAATCAGCCAAACAATCAATCAGTTAATGGGCATTTTTTTAAATATCTATTTTCCCTTATATCTATCCATACCTATGTGTCATCCGTGTTTCTACACTGGTTTGCCGTTCACACCCTAGTTTGAAAATTGCACCTGTCCTGCAGTTTTACAGTGGATATATTTTAGATCAATACAATACAATCAATACGTTTTAATTGTATTTTCAGAAGCTGAAGAGGCACAGGCCACTGCAGAAGGCACCGAGAACGAATTAGATAAACCTCTGGAGGCGGAAGAGGGTGAAGAAGGGGCTGAAACATCACAACAACCAGAAGCCGGTACGGATGAAGCTGCTGCAGTAGAAGAGGCCGGTGCTCCTGCCGAGACTGAAGCTTCACCGGAGCCCGCGGATCAGCCAGCCGAGACAACAGAAGAAGCGCCGAGCGAGCAGTCACCAGAGGCAGTAGAAACTCAACCAGCAGAAGAGCCAGAACCGGAAATTGAGCCAGAACCAGAGCCCGAACCAATGGCAGAAGCTCCCGGAGAAACTCCAGCCCCCGAGGAAGCTCCGGCAGAGGAGCAACCTGCAGCGGATGTGCCGGATGCGGCTGCAGAGAATCAGAACCAGTCAGCCAATTCCGAGGTGCGAACGTATTCCAGATTTAGTTCTTCCAACTCAAGCGCTTCCATTCGTAATATAAAGAGCCGATCGGGTGACACGACGCCCAAACCAAAATCAGCACGTTCAATCGGCAGTACGGATGCGGATAAGGTGATATCTTACAATTCTGTCGATACGGTCAGTTGTCAGTGCAATCCTTATTTTCGTACAAGCAAGCGTCGAAAATCCACTACGGACAAATCTTTGACTCGTAAAAGAGTCAACGTAGATGTAGATCCAGCAGAACACAAACAGCACAGATTCATCAGTCTGATTCGTAAACGACCTTTCTCCACACAGTAAAGTTCATCAATCGTACCCCAATTTTCCTCCACGGATTTGTATCATTTATACTTGCATTGTATTTTGTAAACTTTTCCGTTCTATTTTAATTCTCTTCGGTACTGCCTACGTAAAACTGTGTGGCTTAAAACTGTCCAACGTGGACTGTGAAAATCGGAGCAGCAATTCCACGCTTATTGGCTGTCACTTGTCCTCCAAAGCGCACGAAATTGATCCTGTTGGTTCGTTCTTTCAACCATCCATTTTCTCGATCCCTGTACACATTATAGGAATTGACGGACCAATCAAAATGCAACCCTGAAGTATGATAAACAGATATCTTCGGGTTCCACTTCTCGTGCGATAATTACCGATTGTTTTCTCAAATTTAGTTGTTTCTTCGTTTTATTTGTTAATGTTTTTGACAAGTATTACTTGTTCCGTTTATTGTCCGCGTGGCTTCATCTAATTTTCCCCTCTCTGCTTGTATCTATCGCTAATGGTCCTCATCTGTATGTGTGTGAGAGAAAGAGAAGGCACGCTTTTGAAAGCCTTGGACAAACCGATACAGTTATTGTTCTACTGGTTCACATCCGACGCTATACATGGATATAGTACCAGAAAAGTGGATTAAAAGAACTAAAATTTCAAAATCTTCCTTGTTCTTCGTTGTTGTTTCAATTTTGGACGTATTCACAGGTTGGTTGCCAGTTTTCACTTAGATTGTGGTGGTTGGACAAATTTTGCACGATCACATACCACCAAGACAGGA
>STRG.24354.1
TATACGAACAGCCACCAGCCTTTCCATGACCTTTCCAGCTACGGAAGTGAGGCTAACTGGGCGGTAGTTGGCCGAGGTGGATTTTGTCCCACCCTTGTACAGCGGAACAACAACTGCTTTTTTCCACTCCTGAGGTAGACTTCCAGTGGCCAACGACAAATTGAACAACCGCGTTAGTGGTGTAGTTAGCTGGTCCGCCAACTCCTTCAACATCAGCGGATGCACGTCGTCCGGTCCCGGTGACTTATGGGTTTTGATGGACTTGAGCATCTTGTTCACTTCCGGCTCCCCAAAATCATACATAATGAACAGCGGCGAGCTATCCACCATCGGGATTGGCGCACCTTCCTCCACAGAATAAACTGACAGATAATGTTTGGCTAGTGTCTCAGCCTTTCCGTCATCTGTTGCAACCATTTCGTCGTTGTTCATCAGCGCGGGGATACCCACCTTCGCTCTGGTGCGGCGCTTTAAGTATGCAAACAGGCGCTTGGGTGCTCGCACCGCATCGACCGCAAGGGCCTCCTCGAATGCCATCCGCTTTATTCGTTTTTGTTCGGTACACTGGTTACGAATCCTGCGATAGAGATCATAACCCTCACCTGTGGATCGGAACCGCTGCCAGGCCCGATTTCGTCGTTTGAGCAGGCGTCTGAGCTCCAGATCAAACCACGGCGGTCCCTTAACCCGAGGTCTACGCCGGTTGAGGGGGCAGTAGGTATTCATAAGGTACAAGATACCGTCACGAATAAACGCCCAAGCTTCGTTCACATCGCGGTGGACATCTGAATCCGTGGGAAACCAGTTGACGTCTAACGCCGCTCTCCGGACATCTTCGAATGGAGTGCGCCAAACATTACGTCCCATGTGTGGTCTAGGGGATGGACAAGAACCAGTGCGCCAGTGAATTTCTAGCACCATATGGTCACTGCTTCCAAGTGGAGGGAGATGTTCAACCTTATCGACGTCCGAGCTCCTGGGAGAAATCACCAGATCCAGAATGGAACCGTGGCCGGATTGCCTCCGGGTCGATTCCTGAACATGTTGGTGTAGTGCCAGTTCTTGGACCGTTGTCAGTAATTCCCGAGAGAAAGGATCAGCCCCGGCCGCTGTCCTGCTTGACGTCCAATCAATATGCGGAGCTTTGAAGTCGCCCAGGACGAGGCAGTGGCCGTTGCACGCCCATCCCCTCAATAAATTCATCATATCTGAAGGAGTGCCCGCAGGTGTCCGATAAATGACTCCAACTGTCCTAAAGCCCCCGGCGGTACCAGATGGCTTCACCGAATCCTTGCTGGTCCGCGAATGCCTCTAACTGCGCGGTTGGGATGTCTGATCGTACGAACAATGCTACGCCTCCACCAGCTATGATAGAGTTCCTATCGACTCGGAATAGGGTGTAGCCAGGGAGGGACACCTCAGAGTCTAGAACATTGTTACTCAGCCACGTCCCCGTCAGTGCTATCATAGTAGGTGAGCTGGACTGCAGCAGGTGTTCCAGGTCATCCCTCTTGTTCAGCAGACCACGGACGTTAGGCAACAGGATGACGACGCTGTCTCGGCCTGCTACCACATCCGTTTGTTCAGGGCGTCCTAGCTTGGGGGGGGGGCTGACAGGGACACTAGCGTCAGCGACCTCCGCCGGAAGTGAGGGCGCCGTTTCTGCACCCGAAAATCCCGAATGATCAAGTCCCTTTCCCCCTGTTCCATTCGTTCACGTCGTTCAATCAAAGCATTTCTATACTTCTCACGATCCACAGGGTCTAGATCTCGGTGCAGCCCCACTTGCTCGCCTTTTAGCCGGTGGGATCTTCCTAACACAGAAGTCGCGGATTCCTCAGAGTCCAGCGCTACTTTCCGTAGACGGGGGCGTTCAGCGTCACTAGCTTTGCCAATTGGGAATGCTGATTTTACCNNNNNNNNNNNNNNNNNNNNNNNNNNNNNNNCAGAAGTCGCGGATTCCTCAGAGTCCAGCACTACTTTCAGTGGACGGGGGCGTTCAGCGCCACTAGCTTTGCCAATTCGGAATGCTGATTTTACCCGCAACTTCTCCGCGGTCTCCTCCTCCCCGGGGACAAAGAGTTTTGTTAGTATACTCCGGAGACTCGCAATATCGTGGTCCAGACGTGCCTGTGCCGTGGTTTCCTTTGTCTCAGGCAAGTTTATTATTAGGAAACACTGTTTCCTCGACGGTGGCGCTCTTCGTGGACGATCCGCAGTTGTTATCCAGGCCGGTCTACTTTCATCCGCGGTGGTGCTCTGTCGGCTGGGTTTTGTTCCTATAATATCGTCTAGTGCTTGTGTGGCCATATCAGTGCCAACTGGGTTCGCATTATGGCAGGCAGACTTAGGTAGCTTCTGGCGTTGGCGGCGCTTTGTTCCGGTTGGCTCAGTGACCGATGTTGAAGCCACCTCTGCATACGTAGCACAGTCGGGAATAGATACCTCGGCGGAATTTTCCCCTTCTGACGGCAATGATGACGGTGAGAGTGATGTTGGCGGAGAAAAAGACGATGATGACGCCGCTGATTTTGCTGCTATTGATGGCGATGAACTGATTGACGGTGCTAATGATGATGACGACGACGAAGTTGATGACGCTGCTGTATCTGTGACAGGAAGAGCCATTTCCGCCGACTGCTTTGTGGGCCACACAGGTGTTGATAGCTCGGTGCATTTGATGCACAGTACCTTGAGCAACTTTGCACGGCATTTGTCCAGGGCTTCGTAAAGATCAATACTTATTTCAGAACACTCAAGATGGACCCAACCATCACAACCATCACACTGAAGAGATTTGTCGCGTGAGCGAACAACTTTCGAACAAACTAGGCACTTGGATGCAATATTTTTGACTCTTTTTGGAGGCATTGTGGGCAA
>STRG.64123.1
TGATCCACCACTTTTGAGGCTGAGTGTCATTCCCTGGAATACAATTGGTGTATGAAACGAGAACTCAATCATCAAACCATGGTCTGATCATGAAATCTGAAGATTTCGATTAGACCAAATAAGTGTGTTTATGTTCTCATTCCGAAGACCGATGCAAATGTCCTTTTCGGTTTCTTCGGATTGTTTTTTTTCACTAATATATTCAACATCGAAGGAAATTATATTGCTGATGTGCTGACCTTTTGCAAAGCACTAAGGTCCCTGTTGATAGTTGAATTTCACCTGTGAAACTGCTGTTCCGGACGCTGAGGTTCTACAATATCCACCAGTATGCAAATATGTGGAAAATCTCGGGAAACTGGGCACGTTCAAGAATTAGATTACCGTTCTTCTAAATCCTGATTTCATGCCTCACCAGCACGACAAAAACGATACAGCCGTTCAGTGCTTCAACGCTCTGCCCTGGAACATTAAGCTTCCATTGGAATATCGCCTTGGTATTGGTATGTATGTCCATGGACAAAAGCGGTAAACAAAGCCTGGCAACTTTAGTGCTCTATCTCAGCCGACTTCATGGAAGCGAGATGGAAATAAATTTACTGAATATACTGACCAGTTCCTTCGTGGTTTTGGTATTCTTAAATTTCTGCGCATCTTCGTGCGGTAGTTCACCATACCTTATCAAAGTTCATGTATAAAAAAGCACCACCGATTCAACGGATATTGGAGTACTTTTCTACTATATCACCTGACTGTTCACATCTGCCAGTTTATTTATCATTCGAAATATGACTTGAGTTCTGCACGAATGCTGTTCACTTCCGATACGGAACTCTATGTTGGCCTTCTGGATATCAACAATTATTGGATTGCGGAACTGAATAATCTGACAGTTCACTATAGTCTGAATTGCTGCACCCACTGCAATGACTAGACCAAGCACTTTCAGACACAGCGAAAAAATCCTAGTTATATCACTAAGTCTACAAATATATTTGATTGGTGTTTTCAAATTCCCTCCTCGAAAGGACCTCTCAAAGCTATCACTTGCTTCGCGGCCCATGTTGTGTAAAATGAC
>STRG.26952.1
GACAGTTGGCCCTGCTACATCCTCGAATGAGAATACTGTCTCACTTTCAAGTCAGCAGAGCACACCTACGCACCCGCCCGTGAATGAAGCTCCCGTCTCACGTTCCGGTCGGAAGATCGTTTGCCCAGCACGTTTTCGTGACTAGGTCAAACACGATCTTAACCATGGCACTTCGCAGTAATAACTTTCATGTTTATAGTTTCGACACGATTTAACATACCTCATTGGTTATTACTGTATTCTAATCAAGTCCGTTGCGGCTGCTACACCAGTTTTTCGTTTCTTTTCGTTTCATGGAACCTCGGCATATGGTACCCTTCGCTGGTCCCACTAAATCTGGAGAATTTCGGCACCAACGTTTGCATTCTGGATCAGCCCTGTCGCTGTCGTTCCTTGCCATCGACGAACTTACCGATTTGGCTTCCGGATATAATATTGGTTAACGGCTACCCGACGCTGAACGTTATTGGTGTGGCACAACTGGATGACGATTCACGCAACCGATGTCATTGGCAATGAATCTGGTTTACGCTGGACCATCATCCTACGGTTCCTGCATACCACGGATTTTGCCCGTCAGCATCTTACAACATAGCCACCTTCACGTATTTTGCCCGTATTAACGCCCACGAATATCGTTTGTATGCCTTCTCCTCCTTGACATTTTTCGAAAGCTTTCCGTGCTTTCTATCAGGGTGCTGCTGTAGTGGCCTCGACCGTTTTGAGAAAATGACTGTTTTTTGAACACCGTTTTGGATCTACTTTCTCTACCCTCTTTTCTGACGTTTGGCATCGACCTTATAGTGTTCTCCGGTTGCATACGTTTTACTGGACTTCTTTTTCCGAGGTTTCCGTCGACCTCGTTTCAAATCACTTTCACTTTCGGTCGCTCGCCGATTGTACACGCTCGCGGTTCGCTTTCTGCACAGCTGTTGCGCTCATTCCCGTTCGTTGTATTTCTCGTATCTGTACTGTTTCGGTGCCACGATATATAGAATACGCGTTTCGTCTGTAAACCGACTTGCGTCTTCTCTATTCGTCCGATAGAGGTGATA
>STRG.45130.1
CGTGGTACTTATTTATAGGTTGCGTATTCTCGAAGTTATCGGCTAATATGTGTTAGTTTATCATACTGTGAATTTTATTTCCAGGATACAGTAACTGAGCCGAAAGACAGCAAGTATCAGAGGTACCAAAACAGGAAGAAGCAGCTCAGTGTCCAATAAGCATTGAGGAGGAGGTTGCTATGACATGCTGCTGGCTGGAGAGCCCGCAACGGAAGCCGGTTTACTACCACAAGTTGATTACTTCCGTAATTGACACTGTGCTTTGGACGGAACGGTTCGCAGATGAACCGAGGTCCATTTTAGAGAGACACATTTGGCGTTGGTTTATCAACACTCAGGATTGAGGCGAAAGAAGAGGGCTATGCTGATCCCGTGAACACTAAGAAGAACCAACAAGATTTCGTGGATTACAAGAATGACCAAGAAAGAATGGCGGAATAAAGTTGATCCTCGATGATGGTCAACCACTTCAGGCACTCTACTGACGACCTCCCTGGCAGGTGCACCTGGATAATATTGCTACACTGTCGTTTACCACTCGCTTTTCTCGTTGGCACTGCTGTCCATGGTTTCACATCTTTGCTAATTGATCCTGGATCACGTACCGTTATAGCGATCGTTTTGCCCCTGTACAATTATCAGTGACCTCTCGTGCCACTCCCAGCAATGCCGGAAGCGGTCAGATCCACCGCAATGGTCGGCGCTCATCGAGCTTGCGGGCCGTCTGCAACGATGTGCGAGCACAATTAGGTTAGTGGACCACACCTCCTGTGTTCAGTTCACGAAGTGTTTTTCAGGTTGGGTGCCCAGGGCGCGGCCAGTCCTACCCATTAGCACCAAATGCGGATCGCACGCCCTAACTTTCCTCGGACTGCCGCATCCAATACTGTCGGTCGAAAATTGCATGCTCCCCATCAGTTTCCCGCCAAGTTACGCTCAACTATAGTTCTTATCATCTGTTACCGCTTTCCACGTTTGCCACTCTACCACGGTATGCACACCTACCAATTCTGTTCTTGCTCCTATTGCCTGTCACCATATCACCCCCCATCGATTGAAGTCAATATTGTCCTAACCACACTTCTGGGCCGACGTCCTCCAATATTTATTTTTCCCACCTGCTGTTATTGCCGGCTTCTGTCATCTATTCACTTGATATTACCATATGTTCACAATGCCCATTGATAGCGCTTTTATACCCCACTGTCTGTCTTTTTGGTAAACCCATCCTTGTTCTCCTTCCTCATGCTCAGTGCCATTAAGCACCAGTCACACCGGCATCCATGTCTAATCCTCATATTAAAACTCACCGCTCCAAACGTTGCGTCTTTTACAGCCACATTTATTATCTAATCACCACCAACATATTTTTCTTTCTTGGCCTCGCGATTTTCCTGTGGTTCTTTCCATCAGGCAGTATCCCGATCAGTATCCTGCTGCTTAGTCCACCTGCTCAATCGACTGTTGGCACACAGCTCTCCAGTTCCATTGCCCCAACTCCGTCGCCCACTCATTTCTTGGGCCTTTTGTTCTATTACTGGCTCAACTACCCTGGGGATTCCCGCTTCTTCTCTGCCTCCTTCGTGTTTCATCTGCAGTAAAATAATCTGATTGGTCATGTCTCACTTGTGTCTCCGGTCATTGTTCTCATCTCCCGTTCCGTATATTGCTCGCTGCAGACATTTTCTGTATGCCTATCGGTTTGGCCTGCTTTTTCATATCCAGAGATTGTAAAGAAAACTTTAAGTCATGATGTTCACTTACAGTTCTAAATCGTTTGATCTGCTACTACCCGATTCCTCTGGCCCGCCACCACATGTCCCGCCCGCATTGATCTAATAATTAGACCCATTCTTACCTGTCCTCTTTGATCCTATCCTTCATTTTCCCTCGTTTATGAACTGTTCCTTACAACCGGCATCACTCCCGTGCTTCGTCAGTTTTCTCTATCTGTTGATCCACCATGTTATCCCATCGTGAAAAAAATCGTCTGAATTCTCCCAAGTCAATCCTACACATTTCGATCTAAACCTACGTGCCTATTCCAACCACTGATACTTTTCTTCTCCTAGTACTCCATCGCCCTTTACTCCTGCTCCCAGAATATTTGTTTATATACATATGTATATATACTTTCGCTCTGTATCCCCCCATATTCGCCGGCCATTTCTCATGCTATTATCCCGCTGACCGTCATGATGTGCATCCATCCCTTCTACATCTGTGCGTTACGTCTACCGTATCCAGTCCTTCTAAATCATTTTGGTCATATGATCAACTCTTTACGTCTTGCATTGCTTGCCCCCTGTTCTACGATGAGTTTTGTGCCCTGTCCGCCGACCATCCACTGCAGAGTATCAATGCTTCATTGATGTCTAATCCATTGCAGTGCATCTCAATCTTTTCTCCATCGTCCCCCGCTGCTGCAGTTTCTTAAGCTGATTTCGAGCCTTTCTCATGTATATCAGTCGGCCTCCAGATGTTTCCACCCGGACCATTCACACTCCGCACCTGATCTTGACTTTCGAACTCACCGGGCGTCCATTTAAATCTGTCCTTGAGTTCACTGAAACCCACTACATTTTCTATGGCGTGCATACATTTATCATACTTTCATCCCACTTTATTTCCCCTTCTGAGCCCTCTTATCCTACTTTTTCATGCAAATTTCCACGATTTCATGGATTATGTCTGTTCATTCCATCATTTGTAAAAACTTGATCATGC
>STRG.6268.1
CACCTTCTTGCCTGTACTTGCGCATGCCATTTGTTGCTGCTGAACACACGTTCATCTGTACAAGCGTGTCTTCCTTTTGCTGACTGAATTTGAGACATAACGATGCTGTTGGCGAATTTTGTAGTAAATGGGCTGTTGTCCGATATGGTTGTTCAAGGGTTAATATTGCACTCTCAAGATGGAGGAAGTGGAAGAACAAGGTCGAGTGTGATCTCAACAGCTATCCTTCTACATCTGAGTGAATAACCGAGTAGCAGAACAGACGGCATTTGTCAGGATGCTTTACACGTACTTCCTACTGTTTTTGCACCATGCTTGTTTTCATGTTGGAATTATTGGTGTATGCATACTTATATATGCACGTACACATTTTGGTCAGTGATCTGTTTGCACGCTGTGATCAGGTGGAGGTGTTTTGGCGACTGAAACATTTCGATTCCTTCAGCGAAATCTT
>STRG.16997.1
AAGAATTTTCCTCAGAAATGGCACAATGAAAGAAATAGTCTACGTATGCAATGGTTCAGCATTGATGTGCTAAATATCATGGGGATATGCATTGAGAACAAAATTGCACCTTTGAACGATGGCTGCGGATGATTTCACGAAATTGTGGTGGTTGTAGATGGACTGTAATGCCTCATGGTCTGTCACGACTGTGTAATATAAACCAAATAAGTATTTTTTTATTTACACAGTGTAGTCGAAATGGCTGATTTGAAATACTTTATTCGGTTGTAAAACCAATCTTGAAAAAGGTTTCTTCATCCGTGCGTAAACAATGATGACGTCTTGATAAGAACTGACACCTCGTGAACCAGAACAGAGGGAATCATTGACAGTTTCGAAAAAGGCAGGCGATAAACTGAGACCAAAAGGCAAAAGGTTATATAGAAATAGGCCAAAAGGAGTACTGCGAGCTTACAGAATTTTCTCTTTAGCATTTTATGCTATATTGTGTATACCAGTCTGAGCGTAGTTGTACAGAGCTTCTCAACCGGCCAAGTGGTATTTGTAGAAAGGCATCCTAAAGATCATGTTTAAAATAGAACTTCAAACCATGAAGTTGATGCAGAATTTCTCCCAGTTCCACGGTAGAACAACTGATCTACTTTAGGAATTTGTTCATGGTGATTCGGTGGTATCTACCATTTTTTGAGTTTTTCTGTCTGTCTGCGGTGGAGCTGTAATTGGTTTAGCCCGAAGGGGTGTATTCTTCGGAATGAGGACATCTTTCAAAACTAACTGGTTGACTGCCTTCTTCACTGATTCACGTAATCTCAAAGATAAAATGCTTCACTTTAGAAACACTGATGGTTTCGATATCTCAAGATTGAGGGGTACCACTTTGGTGCTACCTGAATATTTTTAAACCCTAACAACCAGTTTTCGAAGACGGGACTGATGACAATCAGAAACGAATGATAGAACTACAAGGAGCTGTTTCATATAATTAAGATCAGTAGTGGAGAACCGGGCGACAATGACGGAACGAGCATGAATGAGTAACAGAATGCAAATCAGGAGTAGATAGTTCATACGATTCTAACACTTGAAAATAAGTCCATTGACACAAAAGGTACTCTTCTTAGTATTTACTGGAAGCTGATTACCCGAGTTAGAATTGAATTATTCTACATTCAAAGTATCCAGTAAGAATGAATGCTTAGTCGAATGTTTGACAGTATGTGCTGGTAATTTGACGGGGGGAATTCGAACTGAAGGCAGCTGAGGAAAGAGACTGAAAATCGGAGGACAATCGAAACTGAGCGTAGGAACTGTGACTATGCAAACCGAGAGCACTTCGACAGACAGATTTGATGTGAAAAAATTTATCCTATTCTTGAAATGCAACATCGTGGAACGACGAATCAACCGCAAATGTTTGGCTCTACGTGACTGACAACTAGTCTATCGTCGCTGATCGTTCTGGTGAGTTGGAGGCGAATTTATCTTAATACTGGTTTCGGCCATGCTTTTGAATTGAAGCTGCTGTTGGGATAATGGGTTATAATATTTAACAGCATTAAACACGTGGTCAAATATTGGTCACTATTCTTTACTGTCAAGGTCATTATGTAGCCAGGGTACAACTCCGATCTCAAACCGCTCGATAAACTAAGAAGAATGTTTACTCGCCGAATATTCAGAAATGCCAAGGCTTAGGCGTCAACAGCTGAAATCCCGTTTATATTGGGACGAAAAACGAGCAGTATAGATCAGGATATGATCCAACCCCTGGTGAGATATATACGAGGTGAACTGAGTTCTCCAAATGCACTGAGCATAACACAGACTTCCAAGAAGATTCAACTAGGCTGTCCTTATCGGGATACTTTTTTCGCAATTTGTTCTCCCATTTTCACCAAATTACCGACTTTACTTCAGTTCTAGTGTTCTAGAATGGAGCTTCCTAGTTTCTCGTGAGAGACGGAACTCCAAGGGTTCATCTCAGTGCGAAAATATCCAGGATTTGGGAGTGAGAGTTATGGTCGTAAACACTGTCACTGAGTGTACTCGGTCAGTAATGCCGTCCTTGCCATTTCAGTGCTTTTTCGCCTCAGATCCCCCCCCCCCCGATCTTCCACAGTTTTTCCTGGTTTACCTAGAACGACTTCGTCAACCTGCCATCATCGTTTTAGCACCATCATTCGAATCTGATGTTTGATCGTGACAAACCTGGAAAAACCTAAGTCAGTCACTTTCACTAGCTTGTGCAAGCAGGTGGACGATGAAAGTGGTTGATCTCCGGTCACGTAACAAGAGCGATGATTCTTGTGAACTTCACGGTCATTTGGGGCAACTCAGCCTAGGTCTTTTGATTGACTAAACTTGAAGTCACACCGGTTTTTCACGTGATGGCGCAACTATAAGTGAGCTGTGGGGTACGCATGGCACATCAAGATTTGGGCATGTTCACGTTGCGCGTCAGATGTTTGGGATTTCCCGTCATACTCTCAAGCTAACCAAGACTACGTGAGACTGCATATTGTGAGGGGTCAGCGGAGAACTATTTGAACATGAGTTACTTCGAACAGCGATACTTTTTCAGTTACCCTGAAAGCCATTTTCAATAAGTGTGTGCTTCAACCCGAGGCATTTATTGTTGTGTCATTTTGTGTGAACCTTAGCTATTACTTGAACAAATCGGGAATTCAGCTTAAAACAAACAGTAAGTAATTCTCACAACAGAAGAACAAAGTAACAACAGCTGGATGGCTTTCGTCGTTTTTGTTTGCTTTATCCTAAATATCCGACGCAAATTTTCGCCGTAATTACGAAAGTACGTACTACTAACGAACTATATGTCGCAATTCCTAGAATGTATCCAATTTTCAAAAACCTTGGGGAGGCGAAAAAGCAGGAGGTTGCGTGTAGTCTTATCATCAGGGAAGATAATGCCATCAGTACGTAAAGAATGATATCACCACGGCTGATGGTATTTTGTTGAAACGTCAGAAATCGCAGTATGCTGGGGTCGTGTTCTTTCGATGGTCATTGCACGTTTTCGATCTGAAAAGTCAAAAAGAATGAAAAGTGAATGAGCCAGAGTTCAGTAAGTGTATCAACGGGTTCCTGCGATGATTCGGATGCTTCCGCGCGCAGTCCAGTACGCAGTGACTTCATTTCCAGCATACAACCAATCAGACGAAGGCAGACCTTGACAGTCAGTTCGTGCAGGTGCAGGGAGTCG
>STRG.3849.1
GTGCATCAGAAGCTTGTTTAGGTGGGCTTTGTGACTTAGCCGTTCAGCATACAGATAACGGGTATAGGCTTCACCAGTTTTGTGCAGACAATCGGTTATTCTTGTCTAGTACCAATTTCCGGCACAGCTCACGTCGCACAGCAACATGGCGCTCTAACTCCACAGATACTCTAAGCCAGATTGATCATACCGCAGTAAGTTACCGGTGGCGCAGTTTTATTCAGAACTATAGATCTTGCTGGTCCATGTACTTAGAGTCGGACCATGTATTAGTTTTAACGAGATTATCTCTCCATCTCCATGGTGATCCACACAAACCGCAAACCCGGTTAGCTGTGCCACGTTTGTGTGATCCAGAAGTTCGCACCCTTTATGAGCAGATTAGCACATGAGCTAGGAACTACGACGAACAGTAATGTAGATAAGCATTGGACCCATATCAAACAGGCGATGCACGTTGTAGCAGGTTTCGCCCGTGGTCCTAGATCCGATATCCATCAAAGACACTGGATTTGGCAAGAGTTGTTGAGTCTACTGGATCAAAGGCGTCAGCTCTCGAACTGTAAGAAGATGAATAAGATATGAAGACATCTACAGAAGCAAGTTACGAAAAGCCTTAAGAATGATCGCGAAAATTGTTGGGTGGAGGTAGACGAAGAAATGGAAATAGCAGCTGCTTCAGGTAACAGTCAAAGACTGTTCAGACTTATTCGCGACACCGGTGGACGGCGAACCCCGATCAACGAGACAATATGGGATACGAAAGGAGAGCCCATTCATGGCAAAGAGCTCAGGCTGGACCGCTGGGCCGAATACTTCAAGGACCAGTTTAGCATGGCATCAGTGTAATGGAGTTACTCCTGTGTGAACAGCTGCGATTCCTTGGGTGGTATCACTTGAACCCTCATCGGAAGTGGAAGTGGAGTTGAGCATTCGATTGCTAAGGCGTGGGAAAGCGGTCGGTCCCAACGAAATTCCCCCAGTTCTTTTCAAACTATGTGGAAGTGCTTTGGTAAAATCACTTACCACCTTGCTACGTGACATTTGGAACGCGGAGTGAATTCCGTTATTATGTAGCGAGTCATTGATTGTTCCCATCTTCAAGAAGGGAATACGCATTGAATGTAGTAACCATCGTGGAATCAGCTTCATTTCGATAGTCATCAAGACATTAGCCTCGATTTTGCTGCATCATCCTACACCAGCTCGCGAGAGGAGCGCCCGCGAACAACAGGCTGGATTCCGCCATGGTCGAGGATGCATCGACCAGATTTTTACTCTTTGCTGACTACTTGAAACTCGTCACACGCACCGTTGACCGACAATAATGGGGGTCTTCGATTTGAAAGGCGCCTTCGATTCAGTTGATCGAAGGGCATTGTTCAATACTCTTCATCGGAAAGGTATGCCCCAGAAGTTCGTGAACCTACCGAGATCATTGCATTCTTATACTTCTGGCCGCGTGAGGGTTTACGGTAAACTATGCAGTCGGTTCGAAACGACCAGTGGTGTTCGACAAGGTTGTCCCATGTCTCTATTCCTATTCCACTTCGTCATGGACGAGATAATGGAGCATGCGTTGCAAGATCTTCAGGATGTAGGCGTCGAACTAGAAAATAGTTGAAAGCCATGTGACCTAGGTTACGCGGACGACGTTGTCTGCTTGTTCGAATGGACGGAACATACTCAACGTGCACTAGATAGACTTGCGAGAGCAAGAGATTTATTCGGCATACGGTTTGCACCTTCAAACTATAAAGTGATGTTGCAAGACTGGACGTCAACGGCTCCGAGCTTGATGCTTGATGGGGAGCTGCTGACAGTTGTCAACCGCTTCACTCAACTCGGCAGCAGCGTGACGACGGATGGGAGCACAGTAGTAGAGATGAGTACGCGGATATCCAAGACTCGAGATGCATACGCTGGACTGAAGTACTTGTGGCGCCGACCTTGTATATCGCTGAAGTTGAGAGGTCGTGTGTACTGTGTTGTGGTGCGTTTGTATTTGTTGTATAGTTGCGAAGCTTGGGGTTTGCGTGTGGAAGATATTAGTCCGAGCGAGGTTTTCGACCATCGACGTTTGCGTAGTATCGCCAAGATTGGGTGGAATAGCCGATTGAGCAGTGCTGAGGTCAGAAATCGAGTATTGGGTACTAATTCGGAGAACGTTTTGTCACAGC
>STRG.30407.3
GTATCAGTATGGAAAGCAACTCGACCATATCGGTTTGAAGGTTGACTGGTCGAAAAGAGAGAGAATAGCTCGAAGACTGACTGGGAGATCTAATACAGACTTCGGATTTTGCTGAACAACTCACCTTCGGAACGCTCAATTTACTGATGTAAGTAGGCATGACTGTGGATTCGTACCTCTGTGGATCTATTATTACCAGCACTATTCACCGCAGCTATTTCGAAGCTACATTGGTCTCATTCTGTCTCATCCAGCACGGAATTATTGCACCTGTTCGACTCCTCTGAATGATACTCACTGTCTCACATAGTTCTTGAGCTTTTCTATATGTCTGGCGAATTCGTCCACTGTAGCAATGAAACCGTCAAATCAAAGTGGACTGGAATCACAAATTACGGACGTACCGTCGGCCGAACGTCGTCATCATTCCGGTGGAGCAGTTGGTATCGGACCTTCACCCTCTTCTAGACGTTGTAAAGATCCAACAGACCACGTACAGAGGAGTGTACTGAAATCTATCACCAATCGTGCAGAGGGTACAAGCAAGAGTGGTAGCTCACAAACAACAACGACCGACCAAAGAGGCTTAGGTACACGGGGCAGATCTAATTATTCATCCAGATCACGATCTCGTTCCGGCCGCACAAGTGACACAGCGGCCGGAACAACGACCAGACATCCTACCGCTGCAGGTTCAGCTGATTATTCACCTCGCTCGAAAATGCCCGACATGGGTCAGAAACCCATGTTTCATGGCACAATAACAGGACATCAATCTCAGCCGCTGTCATCACAGTCAGCGTCACTTTGTACCAAATCTTACGGCCCGTCACCGACGGAGTCAGTGAGTACTGTATCGGACGGCAGAGAACAAGAAAGGCATCAACTATCTAGTGAAGACTATATTGGACAACCACTTTTTGGTCGAGTCGTAGTCGACATTGTGAAAGGCGATGTATCCAGTCTCGGTTTGACTGTATCCAGTGGCAAAACCGATGGGGAACCGCCAACTATTTCTAGTATCCGGCCGGGAAGTGTGGCTGACAGATGTGATTGTCTTTTGGTGGATGATCGAATCATTTCCATAAACAACACGTACACAAGTAAATTACGACACGAAGACAATGTTCGACTGGTAAAAGCTGCCGGGCCCTGGATTCGTCTGGAAATACAGTACGAGTTGCCGGAATTACCTCCTGCAGGTTGTACAGTCAAGCATATGTTGGTCGAACTGGACACACGAGGTGACGGAACTGGACTCGTGTTGCGTGGTGGTTGGAATCGATTGCCCACACATATCCGCCCACTCACGGTGATGCATATTCGGCCTAACAGTATATCTGCATGTGATGGGCGAATCAAACCCGGAGACCGGATACTGACCATCAATAATGTGCAAACGGGGCAACTTACGTGCGAGGAGGCGATTAAATTGGTCAGAGCAAGCAAAAATCGGTTGTCTCTCGTTGTAGAGTACAATGTGGCTAATTTCGAAACAGATCGAAGCGTTTCCGGTGCTGTGATGGTCGAAATAGAGAAACCTGGGAACGAAGATTTGGGAATCAGTTTAGCCCCCTGTCATGAGGTAAAAACGGGACAGAACGCGTTCTTCATAAGTCATATTCGACAAGGAAGCATTGGGGACAGATGTGGCGCGTTATTCGTGGGTGATCGGGTAGAGTCAATCGATGATATTCACGTGGAAGATCTGACTTTACAAGAAGCCATGCTTAGACTGAAACACAACGGTTTGGATAGCGTACGTTTGCAAATCGTCCCGAATGCAATCTCTGATATCGATAAACAAAGTCGGTCAGGCACAGCAGCATCCTTACATTCACTGTTGCCTACTCGAGCTGAAGTTTGTCGCTGTGAAGAGGTTGAAGTACGTTTAGAAATGGACGATTCTTTCAACTATGGCCTTAGTCTATGCCCTCCTGGTCATGCGAGCACGGTGCACACGCAACTGGTGAATTTTCCTCTGGTGGACCACGTCGAACCCGGAAGTGTCGCTTACAAATCTGGAGTAATACAAGAGGGTGATCGGGTAATCACAATGAACGGTCAATGTACGCTCAATCGTACGGTAGAAGAGCTGACCACGGAATTTCTCCGATTCGACCCACATCGGCATCGTGCCTCGCCCAGTCTGACTCTGGTTACGCAATATTCTGTTGCTGACACGGTAGTACCAACTTCAGGTGTATTTGACGTCAAACTAGTACGCAGAGCAGCCAATCTTGGTATCAATTTGCAAGCCTCCATCAGCAAACAAGATGGACAACCATTATTAATCAGCAAAGTCATTCCAGGCAGTGTGGCCAGTCGTAGCGGTTCAATCAATCCCGGTGACATTTTGCTCGCTGTGAACGGAGTTTATCTGTCTTCCTGCAGTTTAGCCGAAGCAATTCGACTACTTCAGTCTCCTGCCGAGGAGATTGTAACTCTTCGCATTCAAAAGATTGCTGATCCTACAAACGTCCAAGGTGGTGCGGAGCCGGTGACTGGCAGATGTCCTGGTCCTCGTCGGAACAACTATGGTCGCAGCGATTCAGTCCCCGATTCGGAAATCGAACGTGCCGAATCTGTACAGTCCGGCACGACTTCCAGACACAAAAGTGAACCAGATGTGGACGTGAGTGAATTCCGAGATACGTTACACCGGAGCCATCCACTCTCGGAACCAGTGAGTTTCGGCCGACTCTCGAGTGCCTTTGGAGTTGAGACGTTCAATAACATGACGAAAAGTTCCATGGAACCGCTATTTACGAAATCCGACGTGCCATACCTGATCCCTAAGCAACTGGACAATCACGTTCATACGGATCCGTCGACCTCATCCGGACAAGATGAACCACGTGTAGGCTCGATCACGGCCACACCACGTGCGGTGGTCGCTATCGCTAGCGGTATTGGAAGCAGACCCACGAGTGCTACATCGATTCGTGAATTAATGAAAAACCAAGGAGACATTCAAAGTTTTACCAGTACGCATGACTCATTCGAGACTAGAAGCAAACGAATAAGCAGTCCAGAAGATATATCCCAAGATGACCGGTTCAGTGTGGTACGAGTGACATTGAAACGCAGATCTGCAGAATGTCCTTGGGGTATTATCATCTGCGGCACAGATGAAGCATCCAATGCACCCGTCTTTATCGATTCATTAAGTCCTGGTGATCCGGGGGCGGTCAGTGGACTGTTATTCCCGGGAGATCGTATTTTGGCTATCAACGGGAACGCACTGCATGCGGGACACACATTAACTCAGGCGATGCGGATGCTTCAGCGTTACCCGGATCGTGTTGTGTTACACGTGGCCAGACAGAATCGAGTAAGCGAAGCGGACATGGGACCTTCGGCACAGTCGATAACCGATAGCCGGAAACGTATAGAGCCGGAAGCCGAATCACAAACTTTCATGACCGAACAGATGGGTTCCAGGATGGATGAGAAGGAAGGTTTAAACCGTAAACCATCTTTGAAAAAGGCGGTGGCCACGAGCAACTTCAGTCGTTCTTTCGACTCGATCACAAACAGTGTTGGATCCGGAGGGTTGACAACGAACGCGATCGAATTATTGCCGTCCGCCAGCGCGCACGATACTCTATCCGCAGTCAGTGCACCGACTGGTGGAGTTAGTGCACGACCGAAATCCACACCGTGCTATCCGGTGGTAAACAATATGGGAGTAACTACGCCACGAACGCGATCTTTTGGTGCAGCTGATCACGAGATACTCGTCCCCGGACTACTTGGTGAAGACGCTGGTCCCCGCTCGTCCGAGTACAGTCGAGTCAGCGACGGCATGCGTTTATCCGGAGATCGTGGAAAACGTAGTCACTTGAAACCGTTTGTGGAATTTCGTCAACCACGTGGGCCGGTTATACGAGATTGGACTACTGGCGACCAGCAACAGTATTCCGGAACAAGTGAAGGTGGTAATGAGGACACGACAACCGATGCACCTGATCATCCCGAATCCTATCCAACGCTAACTGAATACACGGATTTGGATTTGGATAGTATTCAGTGCCCCGGTTGTCGGGAGGCTATACTGAACGAACTACGCCAACAGAAGTCGATAACCCAGCGTCATTTGTTACGTCAACAACAGATGAAGACATTGCAGAGGTCCAAACAAATGTCCCAATCTCAAATAACTTCTCACGAACAACATCATCCACAATCGCATCGACAACGTCAGATGAGTCGTAGAACTCGGTCACATCACCGAAGTTTTGAAGGTGGACGCGAATCGTCATCGGACAGGTTGCATGCGGTAGAGCATGGGCGCTTAGAACTGACAACAGTGAGCAAACCGGTGGTAACCGCGTTCCACCGCGATACTTCCATACCAAAAGCGATATTCTATTGTCCAGAGCCAGAATTACCGACACAAACACGGTATCCAAATTATCAACTCCAGCAGGAGACCGTTGTTCCCAACCCCACGTTGTTCACACGACATTCCAAATCGGACAGTCGACTTAATATGGCCTGCACTACAGCGGACGTAACCCGGTCAGAAGAGGCCATGTTCCTGAGCACATCTCCGTCTAAACATTTGGATGCTTACGCCGTTCCGAGCGTTTCTACTTATGCCGCAACGACACCACCTCGACGAGCGGAACAACATATACTGGGAGAGAGCAGGTCCCACACTAGAAGCGCTGCGTCCCGTGCTTATCATCATTCTAGTCAAGCTCAACATCAGCATCTGAATGAGTTGAGTATCGCATCGCTCGCAGTGACCAAACGTCATTCTGGACCGAGTTCAGCGGACAGTACCGCACGTGATCAGCCCAGTTCCTACGGTGCCCCAGCTGGAGTCGATCGTCCTGCAGCAAATTTCGGAAGATCACAAATTACGGGTCGTGAAATGCTTTCACCGGAGATGACATCCGGAGGTGGACAGAAACCGATCCGTGCGAACGAGAAAGGGGTTTGGTGCACGTGGATCCGGCTTACGAAGGCTTCAGCCTCCGACTCATACGGAATCGGGGTGTCTGAAGGTCTGTCAACTCGGGGTATTTTTGTCAGTGCCATTCGTCCTAGCTCCCCGGCAGACCGATCTGGTCAGCTTCACCTTTATGACAGAATACTTATGGTTAATGATGTCCCCGTGGAAGATTTGTCGTGCAGTGAAGTAGTTGGACTGATCAGCCAATCAGAGCATTTCCTTGACCTACTGATACAGCGACGAATTGTTCGGCCAAAACAACAAACTCGAGACGTATCCGGACTGACCGGTCGGTCTGTAGTTGCACCATCTGCGGCCACAGCAGTCGGTGTTCCCCGAACCACTAAATCACCTGCAACAAATCCATCCGTAACAATTTCAAGAAGGAAATCACAAGCCAAACGTTCACAGCACACAAATTTAACAGTATTGTAGAAACAACTGGCGTAACGTGAACTTTCAGAATTCTTGTACTGCCGTTATTAATTCCAGCTTTTCTGTTTACTGAAAATTCACTTTATCTGGTAATGTGATATAGATTCTTTGAGGCACTAAAAACGTTGTTTTTTGCTGGCTTACAGAACTTCTTGTCCTTACATTTGTAAGTAACCTTTCTGCTGTCGGATGTAAATTCTGATGCTCCAATGCTTTCATGATTTCCGTATTTAGATTTCCTGGGTCACAGAATCATCGAATGACCTTGAAAATTACATCATCTGTTTTCGGAATAAAGAACACATACTGCGGACAATTCCCGTCCCACCAAACAGCCAACTCCAATTCTCCACCACACATGATGCTGGCTTCCATCTTCTGGTGTGTATGTGTGTGTCTGCGGTTCTTGCACCCGTGATTTTGGTGAACCGAAAAAGCTCAGTTGTGTCATTACGCACACTTTTATTTTCATACGAATGCTCTCTCTTTTTGTTGGTTAGTTCGTTTCAGATTTAGTCATTCGAACAGCCAGATATTACTTGTCAAAAATCTGAATTTCTTTCCTCCTATTTACTTTGTCCTAAAGAGCTTATGTGGTTGTGCAGAACGTGTGCACCGTCAACATCTACATTTTCTTGCTTTGTCATTTCAGCTACCATCTCTCCTCCCCACATCCCGTTCTCTTAATCTGTCATAGCTTTTGCATTGATTTTTCACGGTGTGTTGTAAATAGTTCAAACTTCGTGAAACAGTATTGTGATCCCAGCGCTACGCAGTCCACAATCGCTTTAGCATCAGAGAGCACTTGTGTACTGATATTGTTTCTAGCTAAAGATAACCGAATTTTTACCTCCATCTCCCCTCTTTAAACTAGCTCAGTTTACTCCATAACAATTTTTATTTCCGGCCAGTACTCTCATTCTGGCACGGTTGTGGTAGCAATGTGGTAAACGCGCACACAAAAGAGTACACTTTCACGACCCGCAGTGAAACGAATGAACACAAAGGTCACACGTGCAGACCCAACGCACTTCAAAACAGTATCAAGAGCGCTGTACAAGAAGGAAAGGTAGCACTTCATGATGTAATTTCAAGAAATTATTTAAAAATACAAAAACCTGGTAATATATACTGATGTGTCACAAGATGGTACTGTTTGTGAGCCTTATAGAAACCCATTTTTCTTTTCTTGAGAGCTTTCCTCTCACACTGCTGACCCTGTCATATTGCATTGCCTCACTTTGACAACCAGAAACCGATGAATATGACTCTTAGTCCTCAGTATTCCCGAGAATCGTTTTTTGTCTATCTTCCTGGTGTGGATCTCGCCACACAATTCCGGGCCCTTCTCTATTCGAATGCACCAGAACAACTCCGTTGTGCTGATTCACTAAACGTCGAGAACGATGGTAGAACAAAGTTTGTAAAGTATTTCTTCAGTAAGCTGACTCATTCTACCTGTCTGGTCGGATGACAGGTCACTGACTTTCTTCTATTTCCCATTTCATTCCTATTTCATCCACCTTCTGTCCCACCCGATTCCATTTGACAAACAACTGTGCTCCTTCCCATTCTGCGCCTTCCTTTCTTCACGTTTTACTTTTTATTTTGTTCCTGGAACGTTGGATTTTTCTTAGTTGACTTATTCCCCATTTGTTTCGAATTCCTCCCCACACCCCCACCCCCATAAATCCCCGATTTGAAGCCTCATTGTTCAAACACTTTCTTCCCGCACCTAATCAGACAGGTCAGTCCCATAGACGGTAAAAATATTCCATCAACTTAGACTTTGGTGTAAAAGAAATCAGCCTCGTTCTTTTTCCCGTAGTCTCCTTTTGAAGAATCGACAGAACGCTACAGTCGTGGCCATTGGTCACATGAAATCGTCCATCATTTTCGTTATCCGTAGTCCCTATTGGATCGGAGACAAACTGACGGCAAACGCGAAGGTTGGAAGTGTCTGGACTGCGTTTAAAATGTTCCATAGAAAATGATGGTAAAAACTTTTAGTCTCGTTACTTCGTTTCTTCCCAATCTTTCTGTAGATCGGCCTTTTTCCGCAAATGTCCTACAACATTTCTTATCGTGATGTGTATGAACGAATGATAATGTTTTCTTGTGGCAGGTCAGCCGTTCATCTCGCCAACTTTGATCGACGAAAGTAGTCCGTTGTTGATGGAAACAAGTGTAGAT
>STRG.59426.1
TCTTTCTTACAGACCAAAATGGTGTGTGCTCAGCCCCACTGTGATGCACACTTACAAAAGTCATCTGACGTACGACCAGATGCCTGTCTAAGAGGATATCAGGACACTTCTCGGCCTCTTAACGCATAGAAACACTACAGACCATGAACAGCGCAGTCTTGAATATCTTGTTGATAGTGGGCGGCAAATCGATCAAGTGGCAGTCCCAAAACCGGTACTGGCTACCCCTAAAGTGCACTATACCAGATTACGCAGGTGGCTGCTCATGACATTCAAAGTCATAGTAATCCGATTGTTGGAGCCGGAGCTGTACAGGCAACAGAACCTTTTACAAACTTTTTGTTGCTGCGACGGATTATCCTTCCGTAGCTCCCATGTGCAAATTGTGCCCAGTCTATTCGCTTCTAACACCTATCCTTCCGTGCTTTTTGGTTACACATTTCACGTATATTGTCGTCCACAAGGATCATTAAGTTTCAGTGTGTTGTTAAGTTACCGGATTTGTTGCACGTTTATTCAAACACAGCTGAATATGTTCTCATTTACTCAGCATTGCAAACGTGAATATCTGAAGTGATATACCGAAAAGAAATTCCTTCGTATCACAAACATTTTCCTGAATCTATAAGAGTATTCTGCGATTTAAAACCCCTTGTAGTCTATTTAGGGATTGACAGGTTGTGAGTCCAATGCGGCTTCAACTGTCAAGCTATCTGAACTACCGGCTGGACAGATTGTTTTCTCGCTAACAATTCAAAGGTTTTAATTTTTTTCATTATGT
>STRG.27179.3
GAACTGAACTGAACTGAAACCACATTGCGGACGGCTGACTTGGTCTTTCCGCGCCTTCGGACAAATGGAACAACTGCTTACGGTGTGTAGCAACCCTATATTCATTTCTTCCTGCCTAAAAGACTGGGAGAAGTTTGGAAAGAAAAACTTTCTCACCAAATGCAAGGAAGGTGGAACTACACACTGTACGAAGTTACTTCTGGACCTTTTTATTAAACTTATAAATGGTGATGGCAAACTGGATTTTCTTCCAAAGCTGTTGCCGGAAGTTGCAAAGCTTTTCCAAGATGATAACATGTTCGAATCAAAATTTCTGGATATCCTTTGGATTCTTGATTCAGCCGTTGTTGATGTGAATTTAGAAGCAGTGCGTGATCGTTATTTTCGATTACTGCATTTGTGTAAGCCTCATGTAAATCCGGCCCTGCTAATGGAACGGCTTTCTGAGGATACTCTTGAAAATCTATCGTTAATACAGTCCAAACAACAATTTCAGACGCGTTATGTGAGAACTAAAACACGCCTGTTTTTCAAGCAACAAAAATTCAATTTACTACGCGAAGAAAACGAAGGTTATGCCAAACTCATCACAGAACTGGCTCAGACAAAAGGACCAGTGGATGCTGTCATGATTCAAGTCAGATCTCTGATTGGCTATTTTGATCTGGATCCCAATCGGGTACTTGATTTGATATTAGACGCTGGTGAATTTCGCGAAAACATGGGTACGAGCATAGTCAAGTTGATCCGTCTCTACAACCCCGACAAATTGGATTTGACACATATTTTGGGCCATAAATTTCACTTCGATCAGGATCCCGGCTCTGTAACTCCTCCATCACTGTACAGAATTGCCGCCGTTCTGCTGGCCAACGGCTTGATCAACTTAGATGTTTTGTACGGTCACCTGTATCCTCCCGATGCCAGTATACACAGCGCCCGAACACGTCTTCTGTCTGCTGCTAAAACATACCGTCCCTCGGCACCTCCGAACCTTTGTTTGAGCAATTCAGCTGCCATGAACACATCTCTGAACAGCATTATTGTGGCTGATATGGCCACAAATGATGCCCCAGGTGGTGGTGCTCGTGTGATGCATTCAAACGCTCTATTCTCATTGGGAGCGAATCAGGATCAGAGTCTACTTGGACATGGTCCTAATCCATGGATACCGAACAATACAAATCGGAACTTAGACGACGCACCGATGGAAGAACCGGTGACCACGGTCCCGCCAAATACTGCCAACTTCGATTCAACGGATGAAAAAGAGTGTGATACCAATGTAGATGCTCTGTATGAAAATAACCAGAAATTGGAGCTGTGCGCGGCGCTCATTCGCCATCGAGATTGGACGAACGCACAGGCAATTTTGGATCGTTTTACCGGTTACTGGGCTACCGGCTACAAACCACTGAATCACGCTGTTTGTGAATTGCTACACTATTTGATTGAACCGTTATATACCAAAGTGTGTCCGCTTCCGTCTGGTCTGCAACGTAGTCGCCGACGTGTATTTGACATTCCCGCCAGAAACACGGAATCCGGCTCACACACGGATAGTTCCAACCTTCTTCATCCTGTTCACGACTTCGCAAAATTGACGCGCATTGTACTCCCGATCGCTGGTTACCTCGGCCCCAACATGTCTGCTGATGTGGTGCTCATGGTCAAATTTTGTCGTCTTGGTTACGCTTACCTGTCGAGCCAGACCACAAACACCGGAACAGTGGAAGCGGTATACCAAGGTTTCTTCAATCTGCTTGATGAAGTTCTGCTACCGTCGCTCAGTTTGGTTGAGGCTAATTGTTGCTTGGCCGAGGAGATTTGGCAGCTACTGCGATTCATGCCATACGATCACAGATATCGCCTATACGGCCAGTGGAAACACACAACCTGTCAGAATGAGCCCTCAGTTATTCGTCGACGAGCACGTGTGACTGTGTGCACTAAAGCTATTCTAAAACGTCTAAGCAAGGAGAATATCAAACCGATGGGAAGACAATTGGGCAAACTATCTCACAACAATCCTGGCCTACTATTCGATCATCTTCTGAACACGGTCCAGATGTATATCAACATTATCGGCCCAGTCGTGGAAGCACTGAAATATGTCAGCAGTCTGGGCTATGATGTTCTTACCTTTTGCATAATTGAAGCGCTCGCTGCTGATGATTCAAAATTAGAAGACGTTCAATTCGGTCAAAGACTCCAAGGTCCGATTGGTCATTGGAATTGTCTTTTTTTGAACCCATACCACTGTCGAAATTGAATAATACCAACTGACCAAGCCAATCAATTTGCTCAGCATAAGCATTTTGTGGCTCGCTGACGAATATCCACGATGAACGTGATCCCAACCATGAATAACAATCTTTCTTCATCAGTAGTCAGTTTATTTCGGAATTTAGTCAAGTCAGTTGAACTTCATTCGCCGTCCATACAGATCGTTATTGCGGTGCACTTGCTCTACAATTCCTTGTTTGACTTTTCAGAGTAATTACTTGGTACATTTAGACCATTGTCTGAAGTCACAAACAGAAACCTACACAGTGGTTCGACACATGAACCATTGTCAGACTTTATGACCCTGAATATTCCCTTTGCGCCTTTCGTTTCCTGCTGTCTGCTGACAATCCGCCTAATAAACATTTTTGACGCATCCTGATTACTCACCATTTTTCTCTACACACATCTCGATGCACACAAACACGGGCTTGTAAAAACGTCGACAAGCGCCGTTCGTGTAGCTTGAGTTCAGTTTTTCTGCTGTCAAACCTTTTCTGCTTAATTAAAGAGTTTAACCACATTCTTACACTCATAGACAGACGCGTGCACCGGAAAGGCAATTGCTAAGGTTTATGCTTTACACACTCACACTAGGTTTCTGTTTGTAAATGCTGATTTGCTCACCTGAACACTCCATCGTGAACAACGAACGGTTTTTGTGGTTTCATTCGCACCTTGTTTTCATGCATCATCGGTTCATCTGTATCGCTCGGTTGCTCTCACAGAGCAAACCGAAAATCCACTTTCCTACTCTCAAAATTGATCATTCCACCTGTCGGCTGACTCTTATCAGATGCTTGACTGAGATGATTAAGTTCAGGATGCTCATAATTGGATGCAGATAATGAATCTGCTTATTTCCGTTCGTCTGTCTGCTCTAAATCTTGAGAAACGGGCCGAATCATTCGGATCTGTATTTGTCCAAGTCACGCTTTTTGAGTCCCTTATGGGATCTGTTTGAAACTGTCTTTCTTTGTGAGTGCGTATTTGTATCTGTTTACCATCATTTGCCGCTTGACTCAGATAATTGTTATTTCCTATTTAGTTTAATCAATGTCCTAGAGATGTGACTGGTATTGCTTCCTGTCTTAAAATGTGAACTTATCGTTCACACCGGCGTTAACGTCCCTACTCTCTTATATCCATTCTCTAGCCCTATCTACATTCACTGGTCTGTTGTGTAAAAAATACCAGTTCGATTTGGCCGGTATATTGCAATATGTTCTGAACCAATTAAAAGCGGGAAAAAGCTTTGATCTGCTCATCTTACGAGAAATTCTCCACCGGATGTCCGGTATCGATGTGATAGAAGAGATGACAGACGAACAAGTGGAATCAATGTCCGGTGGGGAGCTCTTGCTTCAAGAAGGTGGTTACTACTCCCAGATACGCAACACGCGTAAAAACGCCACCCGTTTGAAGGAGGCACTAATGGAGCACAATATGATCATGCCTTTCATTTTCCTTATGGCTCGACAACGTGATGCGGTATTGTTTCTCGATGATCCGGAGCGACATGTCAAAATAGCTGGTCGCTTGTACGATCAGTGCCAGGGCACTCTTGTTCAATTCATTACGTTCCTGAGCTTGCAGCTTACCAGGGAAGAAATGGAGACCCAGTGCCTACCGATTGAACAAATGATGGGCGAATTCCACGTTCCCGCGGATACAGCGTTCTGTTTGCATCGGAGTGTTTTCGAGCAGAGAGTCGCACGTTTGTTTGAGACCAAGGAGTGCTCGGATGAACTGAAATTGAGTGAAAAATCCAAATCCGCATCAAAGTCGTTGTTTGCCGCTGTCTCACAGCAAATTTGCGCGGAAATCGCCAACGCGATCCGACCACTCTATCCGAGTCGTGTGTGGGACGAATTAGGCACAAACTTTTTTGTGACATTTTGGAGTTTGCAGTCGAGTGATTTGGTTGTTCCAGAAGCAGCTTATCAGCGTCAAATACAACAACTGCGTGAACAAATGCATCAAATTGATGCGGCTGTTAACGGTTGGACCTCTGCGAAGAAAAAACGTGAATTAGATCGTCTACAGGGCTTGATTGATCGTCTCAGTGCTGAACAGTCGGAGCGTTTAGAACACGTTTCCAGAGTTCGTGCATGGCTGTTGGCCGAGCGGGACACGTGGTTCCAAACGCGTCTGGTAACCAAGACCGACACTATCACACAATTCCTACAGTTGTGCATCTATCCTCGTGTTTGCTATACCACAGCCGATGCAATCTATGCCGCGCAGTTTATGCATGTTTTGCATCAGTTGAAAACGTCACGCTTTTCCACCCTGATCTGTTTGGATCGAATCTTTAATGATATCACCTTACCGATAAGTATGTGCACGGAGGATGAAGCTCATCGATACGGTCGGTTCCTGTGCGCGGTGCTTGAATTGGTTACTCGTTGGCATACCAGTGAGGAGATTTTCAATCAAGAATGTGGACAGTTTCCCGGGTTCGTCACGGTGTTTCGCAAAGGTTCGGACGCAAATACCAAAGCAGATCAGTTACAATATGAAAACTATCGTCATGTTGTCCACAAATGGCATTATCGGATTACCAAGGCCACGGTGGCCTGTCTTGAATCTGGTAGTTACGTGCAAATCCGTAACGCATTGATCGTTCTAACCCGAATTTTGCCTCAGTATCCACAAATCATTCAATTTGGCAGCGCAGTAGAACGCCGTGTACACAAACTCAAGGATGAGGAGAAGGACAGGCGTCCCGATTTAAAGACGCTGGCCTTCAGTTATGCGGGTTTGGTACGGTTCCGCAAATCTAAATGGGTTAACGAGGAGGATTTTCACGTGAAAGAGAACAAAACAATTCGGTCGGAGCCGATTTCGAGTATTCGGTCTATAAATACCATCAGTAGCACCAGTGCAACAAACGCGGTGGTCCATCCGAATCGTGTTGTTCCAACCAGTGGCGCAGAAGGATCGGGTTCATCTGCAATAAGCAGTCGCTCGGGACCGGGCACTGGTGCGTCGGGGATGTCAAATGGAACGCATATCACTGCGGTCGCTAGCACGAACACCGCCACGACGATTACCACTATCAATGCCTCCACTGCCAACGAGTCTTCACACGGTAATACTGGACCAAAACGATCGGTCGGTCATCCTCCCACGCAGCGTGCGACTGTGATCCAAAATGACTCACGTGGTCGATCCAACGTATCGAGCAGCTCAACAGCACCTGAGGTCGCCATGAGGACAATGCCGCCGGCATCCAGTACCGTGTCGGTCTCAGCTCCCAGCCGAGGACAGTCGTCACCGATTAAACAACGACCAATTTATCGCTCTGAACCGACTGTTCCGGCTCAGTCGAATGATATGACTTCCGCCCCGGTGCTGCCGCCAACTGCTTCCACGACCGAGGAGCAACAACAGATTACCAAGCGACGGCGTATGGACGCAAACGCCGCAGCCAGCAGTACTGCCGCAACCCCGACCTCATTCTCGTCGGGGAACGCTGTTGCGGCAAAGGTGAGCAGTCCCCTCTCGTCTTTCAGTCCCACTCTTCCTATCCTTCCATCTGTGTGATCGCATCCGTTTTCACGTCTGATGGGGAATGCGGTTCAATTCAACACATCCGTCCATATATCCCGGTTGACGGACGATTCGTGGCCAATCTCACTCCACTGTCCGTTGAACACAAATAACCGGCTTGATTTACCCGCCGATGACAAAAAATTAAATTCTTATCCTAAGTGTGCTCAAAATAAGGATGAATGCGCGATACCGCTAGAGTGGGGTTCTACCGTAATAGGCGGAGACGCAAAAAGTTATTTCGGATGGCACAATTATCCTTTACTTCGTTTTGATGGATGACGATGTGATCGCCGCTGTCACTTTGTCGCTGTTCTCCGGTGTTTGCTACACCCACGCACGGAGTTTTATGTATCGCAGTTACGTCAGTAATGAACCACTCGTGGTCTAATTTGTCACGGGAACAGGGCACTGGTTACGACGTCTACAACATGTCCCGACCGTTACGGTTTTCTTGAAGCATTTCAATTTGACGGGAAGAGTTCCTTTACGAGACATCATGCAGTCATTTTACAGTACTATCACAGATGTGATCAGCAGTTGCTTTGCTCGGGCACGCTAATTGTCAAAAAATGAAAATCTCCAGGACGACCTGATAGAACGATGGCAATCTACATGAAGACATATTTATAGCAAGATTTTTTCGTTGCGGAAACGCGGACTTCGATTCGCGATTGATTGATTTGGTCGATCAACTCTACACGACTTAGAACAATGCAATTTGATGACGGCTGTCGATTGAACGACTGACCTAGATAGCACCGGAACATACCGTGCCAATCAAGCCGGATGAAGTCTAGAAGAATGTTCTCGAAACCGGTCTTTATTTGGGTCTCAATGGACTGTTCATAGACGACATATTTCTCGGATCTGACTGTTGCAAGAATGCGAGGACGATGTCATTCCTAGTCCCAGAATTGTACTACACTTTCCGAATTCTGTTTATCACACAGTACCATCTTTTGCGTGTATCATGATGTTGAAGTGTGATCGGCATGTGCTATGGTAGCCATTTCATAACAGCATTCCCAAAGAGACAAGCGTGGAAAAACCTAGTTAGCTCGTCCGATAATTCTCATTCGAATGTTTGCTGTAATTTCTGGAAGACGCTGCTCACTCCGGAACCGTTTTCAAAGATCGGTCTGATTTGTCTGCTAAGTTCCATAGGCGCCTGAATATCGCTACCTGCCAAAAGTCATGCAACAATCCAACAATTATTCATTAGAACACGAACATTGTGGACTGATTGATTACTTCCAGTCACAGCTAGAAAGTCATCTCTAAGGTTCAATGGGAACGCACGCTGTGGTGTGATCGTTTCTTCGGAACAGTTTTCCCATCTCTGCGATCTGCTGTTTCGAGCTGTCCATAATATCGTGACTGTCGATGTATGATGGATGATCTCGTTTGGCTGGGAGAAACGCCTTGCACGTCTGACCCAGTCGGATTTACTATCCGTTCGCATGCAATACCGATCAGTTTGACATAACAGCTCTGCCCCACTACGAACTAACGGTATGTGCGCCAACCACATCCAGTTGCAAAGAAGTATTTTCAACTGTTTCGTGATCAATTCTGCGTCGACCGTAGTCTCAGATGATACTCACGATGCTCGAAAGATGGCACGTAAGCGTGTTGTAGCCCCAACCCCAGTTGTTCCAGAACCTACTTCGGTGGCCAACGAAGCGGGTGCGCGTCCCAATTCGAAAGCATCTGGTGGCAGTGCAACAGTCTCGATACAGCGTTCGGCCTCTGGGGACCGGTCGCATCCGGCACCGCCCATTTCGTCCTCAACGGGTCAGTCGCGCCATCAAGTGCGTCGGGGCCATCGTGCTTCCTCCAGCAATTCAGCAGACAGTCGCGAGGATGATGAACGCTCCCAGTCCAGCTCTGGGAAGAAAATTCGACGAGCTCATCACCACCATCATCGTCATTCCACAGAGTCTACTGGGATATCACCCATGAATGCCGTTTACTCACCAGTGCGTACCACAGCACCTAACGAGAATCTTTCGTCCTCGTCGGCCGCATTATCCAGTTCGTCACGTCATAGCCGCAAGTAAGATTCGAAAATCGTACGGGGAGCAACTCACCGAAACTGTCAATGAATTGAATTTTGTCTGTTACGCACACGGACTGCTCAGGTCTCCTCTCACAGCTGGTGCTTTCCGTCTCCCCTTGGCGCATTTACACCTGTGCTCCCGCCGAACCTCGTATGCCGCATCTGCACCTCCGTTATTCCTGAATCCTTGATTCTGTTTTTCAGCCCCATTCTCTGTACCTAATGGCACTCATCATTATTCGGGTGTACACTGACCCACCTGTTCTTATGCTCCACAGTTTGATAATTGTTGTTTGTCGGCTTTAACCGTCCTGCGTCCCTCCGCCCTCCCTTGTGGTGTGTATCTGTACAGCGCAGTATCGTTAGATCGTTTTGCGTGAGATTCACTTAGCCTTGGCCGGCAAAATCTATTCGGCTATTTTTTCAGTAATTGCACTAACACATTGGTGTGTTTTGTGAATGAATATCTGGCTGTCAGGCTTCAATTTGCCACTGCGTTATTTCTGTCACCAAACCGCA
>STRG.77799.1
GCTCGCGTCAGTTTTGTCTAGAATTGACGCGAGCCTGCAACGCCTAGCAGTTAGAAGTGGGTCACAGGAGCGGCACCGCGCACGCTCACCTAGGCTCCATAGTCCGTCATTGCGACGACGTTTCGTCGGTTCTTCAAAAGAAGGGTATTGTAAATACCACAGTCGCTTCGGTGAGGGAGCCAAACGATGCGAACCAGGGTGTACGTTTCCCGGTGCTCATCAGGGAAACTAAACCCCCGGCCCGTGGTGGCGACCCACGAAGCCGGGTATCACACCAATAGTCGTCTTTTGAACGTAAGGGACATCATTTCAAATAACCTATTCCTTGTAGATACCGGTGCCGAAGTGAGCGTCCTCCCCCGAGCGAAAGACGACAATAGCACACCGCAGGCCCAAACACTACGCGCTGCCAATGGCACGGCCATCCCAACGTTTGGCCAGCGGTCGCTCACCTTAAACTTGGGTTTAAAGCGTAATTTTCGTTGGGTATTCATCATCGCCGACGTCCCGTACCCAATTCTGGGCATTGACTTCCTGCAGCACTTTGACTTGTTAGTTGATGCACGGCGCCGCAGAGTGGTGGATCGTCAGACCACTCTCGCTGTTGCGGGTCATAATTCGCGAGTGAATCACGTCACGCCCTTTTACGTTCAACCACCGGCACACCAACCTTATGGCGAACTCATCGCCGCCTATCCGGTCATGTTTCGGCAGGCCGGACCTCTGCCAGCAGTGACGACCAGTGTCACTCACCATATCGATACCAAGGGATCCTCAGTGTTCAGTAGGCCACGTCGGTTAGCACCAGACAAGCTTCGTGTTGCACAGGCCGAATTCGAACACATGCTAGAACTGGGTATAATACGCCCTTCTAGTAGCCCTTTGGCTTCTCCCCTTCATATGGTTCCTAAGTCTAGTGGCGGCTGGTGACCCTGTGGTGAATACAGAGCGCTTAACAAAGTCACCGTCCCGGACCGATACCCGATTCCCCATATACAGGATCTTACTTCGTCTTTATCAGGTCGCTCCGTCTTCAGCCGTATCGATTTGGTTCGGGCGAACAACCAGATCCCTGTAGCAGAGACCGATATCCCTAAAACTGCCGTCACTACACCTTTCGGGCTGTTCGAGTTTCTGCGAATGCCGTTTGGACTCAGCAATGCAGCCCAGACCTTTCAACGGTTCATGCACGAAGCAACTCGTGGTTTGGAAAATATCCACGTATACCTGGATGATATTTTGGTGGCGAAATCTTCAGAGCAAGAGCACGCTACACACTTACGAGCACTTTTCGAACGCCTTAGCCAGCACGGCGTTACGATCAATATCGCGAAATGCGAATTAGACCGGTCTGATATCACTTTCATAGGACATTCTANNNNNNNNNNNNNNNNNNNNNGCTTGCCTGCAGTGTCAACGTGTTAAGACCCATAGGCACACTAAGGCAGCGTTAGCCAGGTTCCCAGAACCCGAAACACGTTTTCATCATGTGCACGTCGACCTCGTAGGACCACTCCCACCTTCGCTTGGGTACGTTTACATACTCACATGCGTGGATCGTTTTACTCGCTGGCCGCAGGCCATCCCTATCCCTCGTCCCACCTCGGAAGAGGCCGCGAAAGCTTTTCTGACCGGTTGGGTTAGTCATTTCGGTTGCCCGGCAATAGTAACCACCGATCGCGGTCCACACTTTGACGGCGCTTTCGGCAGCCTACTCGCTACGCTCGGTTGCCAACACGTTAAGACGACAGCTTACCATCTTCAGGCCAATGGTATGGTTGAGCGTTTCCACCGGCAATTAAAAGCCGCTCTTCGAGCAAACGGTAACCCCCTTTGGAGTGAATCACTACCATTAGCACTCTTAAGCCTGCGTAGTACCGTTAAGGAAGAGTTACACACAACACCGGCCGTACTAGTATATAGCTGTACACTTCGTCTGCCTGGGGAGTTGGTAGCCCCCTCACCAACCGTGACTTTCGACTACGGTGATTAAGCTCAGCGCCTTACGCAGCACATGCGAGTGCTCAAGGCCAGTCCGCGGCGTGAACAACAGTCTACAAGTTATGTCCAAACTGCGTTAGGAACCGCTACTCATGTATTCCTTCGCGTCGATGGCGTTCGATCACCACTTCAAGCGCCATACACTGGCCCGTTTCGGGTGATAAAAGGTAGGGCAACAACATTTGTCATAGATATCAGCGGACGACACGACACCGTATCTATCGACCGTCTCAAGCCTTCCGTCATTGAGTTCAAGCCGCCTGGCCAATTTACACCTATTCAAGTCGATCAGTCACCCCCATCGGCCGAGTTACCACTCGAAACACACCCAATTTCGCCAAGTGAGGACTCGGCAGCTAGTCCATCAGATTCTACAACCGTACTCGCAACGCGAAGTAGCCGTCGCGGTCGCCAACTACGAAATCCCGTCCGCTTCGCCCATTTCGTGACGATTTTTACAACCGACTGTTAGCAATAAGTTGGGAAGTTCGCCATGGATTTACCAAAAACAGACCCGTGAAATTACAATCGGTAGTTATGGTTTCATCTTCTTCTGGTCTTCTAGCGACTACAACAACACCGAACATCGTTCGTATGTTGTTATTCGGTCCAACATCCGCCGGCGCCCTCAGGCGCTATTTTGTTCCAGTTCACCGTGCCCTCTCTCAGACGGATCAACACAGTCACATTGGCTTCATCCGTAGCCTGGCTGACTCCCGTGCACGTTCAAGGAGCCAACCGCTCACTGGACAACGGGACGATTGGTCAGCCTGGCACTGGAGACGGCAACTGGACGCCTTTTTGGATGGACCTGACGAGGCATTTTCCGGCTTGCATAAGTATGAGACCCGTGGGCGCCAAAACACAGTTGGACCTACGCACATCGGACCTCAAGAGTGCAGGCACCGGTAAACTCATCAGCAGTT
>STRG.39196.1
TAGTCTAGCCCATAGTAACTGTTGTTCTAGGTCTAGTATTTTCAGCTTATATAAATCAACATCCCTACGATCAATATTGCTCTCAATAACACATCAACTAGCACTGACAGGACTAGGCGATCTAGCATCAACTAAAGAATCATATGTACCCAAAACCTCCCCTGGGACTTGCCGTGTCAGTTCCTGTCCAAATTCGACTGCTTTTGATCCTTTTCTTGGAATTTTGTGTGTTTTTCCTCGTTCCAAATTAATCTATTGAGCATTGTAACGAACGTTTGAGCATTG
>STRG.52670.1
CGTGTTGTCACTTTCTATCGAATCAGAATGTTTGAACGGTGTACGTTTGTACAGTTAGACTGTGTATTCCGTGTGTTGGCTACTAGGGCATTCTTTCCTTTTCCCACCTGTGTAGGTCCACTCCCTCTCCATCTTGTATATTCATACTTTTTAATTCAACGTGCAACATGGTGAGAAAGGCAGTGGTCAGTGGGGCTTGCCCTACTGTTTAACGCTGTACGATGATGATGATGATGATGAGTTATCGTCCCAATCTGGCCTTCATCTCACCTCTTTCAAATGTTCGAGTGCACTTGCTTCTTTTCTCGTTCCTCCTACCCAAATGAGCAATCGGTCATCAACACCGTCCCCATTTCCAGAGTTGACTCGGTCAAATACTTAAACGTCGCAATCAGCATCAATATACAGTGGTCTTCTCACATTCCTAATTACGTGAAGAAAACTAAATGGATTGTCTTTTCAAATTCGTATACTCGGACAGTTTGGTGCCGCCCAAGCTGTTATTTTTTGATTTGCCACTAAATATATACATATAGATAGCGACGATATAATAAGGGGGTGTAGAAATATGAAAATTATTGAGCAGAGGAGTACCGGGTACGCATACCTGACGAGCGACAGCAACCGCGAAACCGGTCATATGCTCCCGGGCGAATGTTGTCCACCCATTTACATTCTACTTGCTGTCAGTATATATATATATATATATATATATATATATATATATATATATATATATATATATATATATATATACTCCACTGTATTATATTGAAGACTTCAACAAGTTAGCAAATCCACATTTCAGCCAGGAGGAGGGAAACTAAACATCATCCTAAAATAAGCGTAAAAAATAAAAGCTGCAAAAATGCTAGTTCAGCCATCGAGGTTCATGCGAAGTTCCTGTGACATTCATCTTGTTAACTAGAACACGCACTAAATAAAGCGCTGTAGAGTTGCGAAAGAAATTTGTTTGAGCAGATGTGTCTAAATGCGAAACGTGTAGAGGGATGCAAATGGTATGCAGATAAGTCACGGTACAGGGAATGGATGAAGTCCGCAAGAATCTTCATGACAAACTTTTCACAGGCTGTAATTTGTAAGTCGCAAACTTTGGAGATAAGAGGGTCTATGGGTATCATTAGAAACACGACTGATAAAGATCGAGCCGCGGTCAAGAGTGATAAAATCTCTCCTAAATAGATCAGGGGATGTTACGAGAAAGCAGTAGAGTAAGATTCGGAGAATACATTTAGTGACAAAATAAGAAAAAACTACTCAAGTAGTTCACGCTCAGCAGTCGTTCTCAAAACGACCCTGATGCCAGCTTGGCCACGAGAACTGCTTACTGGATCACCTGATAAGCCAAGATTAAAGCGAGGGACTGAGGTTGTGCTTGTGGGGTAATATGTGATCTTGTATGCCCGTATCGAAAAAATACCATAAATCTTTTTCGAGAATTTCACGAGTTCTAGCGGATGCAGCCTGCTGTCGTATCGGACATTGTGCGAATGTTGAATGTAGCCAAGTAAAGTGAACGCATCGGCTCAAAAAGTGTGTTTGGTTTATGTCCTACTTCGAATTGTTATTTTCTTCAGAGCCAAAATATCCCGTGTCACTTTGCATCGACCTTAAACTGGAGGAGAGGAAACTAGCATGACTTTTTACAGGAGGGATGCTGAAGGCTTCTGAGCTAATCATGCTTCACGGCCGCCCACACGGCAGATAGGTTTTTTGGGGAACCCTAACCAGAGCCTCCGACTCAAAATTCTGATCCACAAGGTAGTTAGGAATGTGACCCAAGCACCCGTGGAGGAACTTCTGGTGTGTGATTTGAGACCTTACTGTTGCACGCCTTCTGTCGCCTTCGCTGATGCCTTGTTATCGATCCGCTTTTCGGATTCAGTCTTTAGCCCCATGCACCCAATTGAGCTAGTGGAATTTGAGCGGGGCAGTATCATTTGAAGTGAGGGCTGCCCAGATTTGGTGGGCGAAAGGTGCCCAATGAAATGTGATGACTTTTCCCATCGTCGGGAGAAACCCCAAGTACTCCACTCCTACGTCCATCCAGTGGAGGTTTTTAGACCGGTAAACTGTTTTTCTCCTTGTTTATTCGCTGGTGTCCTCTCTAGATACACAGTGGTTAGGACCAGGTGTTTCCCATCAACTGGTTCGGAGACTGGACTTCGTCTGGCTTGTACTCACCAACTTGCCAGGCACGATTTCATTTCTAGCCTAAGGGAGCCACTCCTCATAGCTCTTTGTGTCCCGGGGGTACAAGCTGTCGCCCCGCGTCCGAGGGCGGTTTCGTTGTGATGGTGATGGAGTAGACTGAGGTTCAATATGACCTGTTGTCATCATAAGTACTCGTAGTCGTTTGTCATCTGAAAAAAATTCGATGCCGCTACGTAAGCTGAGTAAATCGAGACTCAGCAGCGTGTTCGCGCAAGGGTCTAGTCGAATGAGTATTTGTGTTTGACCGACACTAAACGATACTTGTAAGTGGAAATTTTCGTTCGTGTAGAGAAAAAAGTAATTTCGTTTCTTGAGAACCCTACGGGCCACTGTTAATATTATACTACATCTACAAACACGTAGCCCCAAGAAATTCCGTTGTCAGTGAGAGCTTTTAACTATGACGTTTATTTTGCCCCTCCTTATTGTTCTGCTTAGGTCTTTAGAGACGGCGGTTGCAACCATGGAGAGCAACGTAAAATTGGTGCCGGTATCTGCATTTTGTCTCTTCCGTCGATTTCATATTGTTTTTTTCCTCCTCCTAACCATCAGTTGATTGTTGATTTTATTTTTGGAGCTCAGTCGATGCTCACAGGCTTTCCTCTTATTGGCTGATCACCATACTTATTATCAATTCCCAATCTCGGTCCAACCCGTTCAAGTTGAGAACTATAAAAACAGCTGGGCCCATTCCCCAGGATGTGTTATGTCCCAGGTGTCCTACGTGCTGAGTTCACTTCGATGGCAAATATGGAGGTCATGCGAGAAGTTTGCAGTATTGCTGAGGAGTTCGCACATTCAAGTGGTTTACTGAAAAAGTCAGCAAATGGTCCCGTTACGCTACCAGTTTCCTTGCTCCCGTCACCGTTTCCTGCGTCCATGCTCCATTTAGCTGCGTCTTTACAGCAAGACATCAACATATTGTATCACCGAGTGTCTATGGATCACCAGTTTCTGGAGTCCACACTAAAACCGACTTTTGCATTGGACGAATATATTTACCAGCTTTGGAATATATACGCCCGTGTAAAGAACGAAGGTGTCGTGCAGCCCATCGTTTTGGGTCTTAACCGTTCCGACTATATGCTGCATGTCTCACCAGAGATTAAGGAGGATCAGCTACATCGGCTAGAGAGCATTAAGAATGCCGCGAAGTTTGAAGTGTGCGAGGACAAAGCTTTCTGGTCCGGTCTATGGTTGCGTCAGGTTGAGGTGAACATGATTGCTACCAGTTTCTGTGGTCTTTCTCCTCGAATGATTTCGCAACATCGCCAAGTTCTCGCGCTCATGGGATTCACACCTGAGCAACAGAAGCGAGTACCTGAGTGTGATTCCACCAATCGGTTTGCAGACGCGATGGCTCGGGCAACCGATCTTTATGCAGAACATGTACGGGATTTGTTACACCAATCAACAGACCTCGTACCTTGTATTTTGGTAATTGTTTCCCAGCGGGAGACAAACATATACGACCAACGAGCCCTCTTGGGCGCCTTGCTTATTCGACACCCTCGAATTCGGATCCTGATACGTACGTTTGATGATTTGGTCCCGAACACGAAGCGAATGGTCATTAACGAACAACGTCGCTTATTCGTCGATGGCCAAGAGATCTCTCTCATCTACTATCGGCATGGTTACATTCCCGAACACTTCCCATCAGATGAGATATGGGAAGTGAAATATCAGTTGGAACGGTCGCGTGCGATCAAATGCCCATGTGTGCAATATTTGCTGGCCAACACGAAACTGATTCAGGCTGCTTTGTCCCAGCCGACGCAATTGGCTCGTTTTATTGATCCAAATTGTGAAAATTTCCCTCTACTTCTATCCACGTTCGCACGGCAGTATCCACTAAGTGATGCATTTGGTCTGATCAGTGCAGGCGATGTGGATCAGTTACTAGAAGAATGTCGTAGCAACCCCGGACGATTTGTGCTGAAACCTCAACGTGAAGGTGGCGGGAACAATTATTTCGGCAGTGAGATTGTCGAACAGTTGGAACACGTGTTGAAGAACGGTTTGGGTGCCACCTATGTTCTCATGGAACGGTTCTATCCCTATATTGTGAAGAATCATGTCCTTGGTTGGGAGAATCCTGATATCGAACGACGTGTGGTGCTTGAGTTGGGGGTTTTCGGAACAATTATCGCACGCGCAGATCAAATTATCCTCAATGAAGAAGCCGGTCATCTACTTCGGACGAAGTGTGCGGACTCTAACGAAGGCGGTATTGTTGCAGGTTTCGGCTGTCTGGATTCCCCGTTCGCAGTTTGAAGACTCCTTGCAGGTCGCCCGAATCTCTCCACTCCGATTGTAAACGTCTTCTCTTAAACTGTGTTCTTCCAACGCCACGAATATTTTTTTCGTTGCTGTATTTCCGGGAAAATCGATTTCACCCCTTGCCTCCGAATTTGTAATATCAGTATTGGTTAACAGTCCATATCGAATTTCGAAATCCTTGCTTTCCTGATTGTTGCGATTTATAAGTAGTTCCTTGATTCACTGTTGATTTTTCTCGAAAATTGTATACAACACATTTTTGCTGATTCCACTGCACAGCTTGATAGGCACGTAGCATTCTCCTCATGAATGCAGTTCGATACGCTTTTATACTTGAGATCATTTAGTTCAGTTCAGCTGCAACAACCTTTAACCATGCACTGGGCGCCGTGGCTTTTGTTTCTACCTCTCAGTGGGAACCTCGATCGGAA
>STRG.77539.1
GTACAGGCACAGGATTCTTCATGTATGGAAGCAGCTCAGTCATCGTCGCTACAGTGTCAGTCCGTACCTCTAGCCACCAGTGCTGGGACTATACTCTGCGACATGTCTACTGGAATACCCCGACCAGTCGTACCCTCTGCATGTCGACGTCTCGTGTTCGATACCCTTCATGGACTCTCACATCCAGGCATCGCAGCCAGTCTCCGATTAGTAGCTGCAGGATACGTCTGGCCGTCCATGAATGAAGATGTTCGTATGTGTGCAAAACTGTGTACAATGTCAACGATGTAAAGCCTACAGGAACGTAGCTTCACCTATCGATACTTTTGCTACGCCTGATGCTCGCTTCGATCATATCCACGTAGACATTGTGGGCCCATTGACCCCATCACACGGGTATATCTATTTACTAGCGTGCTTCGATAGATTTACGAGGTGGCCCGAGGCTATTCCCATCTCTGTCGTCACGGCCGAATCAGTGGCTCGACATCTGATAGAACCATAGATAGCCTTATATGGCTGTCCTTCCACAATCACTACCGGTCGAGGGCAACAATTTGAGTCCGAACTATTCTCTTCAATAACTCACATGCTGGGTACGGAACGCATTCGCACGACCGCGTGTCATCCGGCATCGAATGGTTTAGTCGAATGTTTTCGTCGCCAACTCAAAGCGACTTTTAAAGCACACGACAGCCTCGACTGGTACGAAATGTCACCGCTAGTTCTGTTTAGTATCAGGACTTGCACAAAGGCAGATATCCAATGTTCCGCCGCAGAACTTGTCCACGGCACGACCTTACGACTGTCTGGGGAATTCTTTACGCCACGGAGTATAGACTCACTTGCCGTACAGACTTACGTTCATCCTATGTCTACGTACATGCAAAATCTCGCTCCGGCGCAGACTCGAAAGCAGCGATGTCAGGTTCTTGTTCCGACTGAACTCGAAACTTGTTCGCATGTATTCATTCGTGTTGATTCGGTACGGAAACCATTACAACAGCCTTACGAAGGTCCATTTCGCGTGACTTCTCGTCACGATAAGACCTTTAAGGTTGATCGACACGGTCGAGTCGATACAGTTAGCATCGATCGTCTCAAAGCGGCGTACGTTGATGACAGCGTGTCTCCCGCTGACATGAGATTCGATGTTACCCCTGCACTACCTGTCGACGACACTTCTGTGTCACGTCAAGGTCTGCAGTGAGCGTTGCCTGCTACGACTCTGAATGAGGCTATCGTCTCACGTTCAAATCAGCAATCCGTTGGCCCTGCTACTTCCTCGAATGAGAATATTGTCTCACGTTCAAGTCAGCAGAGCACGTCCACGTACCCGTCCGTGAATGACGTTCCGGTCCCACGTTCAGGCCGGAAGATCGTTTGCCCATCGCGTTTTCGAGACTAGGTAAAACACGATCTTACTCATTGCACTTCGCAGTAGTAATTTCCGTGTTTATCGTTTAGACACAATTTATCATACCTCATTAGTTATTACATATTACTGTACTCTAGTCAAGTTCACTGCGGCTGCTACACCAGTTTTCCGTTTCTTTTCGTTTCATGGAACCTGGCCATATGGTACGCTTCGCTGGTCCCAAGAAATCTGGAGAATTTTGGCACCGACGTTTGCATTCTGGATCGGCCCCGTCTCTCTCGTTCCTTGTCATTGACGAACCTACCGATTTGGCTTCCGGATATCATATGGATTAAAGGTTACCAGACGCTGGACGTTATTTGTGTGGCACACCTGGATGAAGGTTCAAGCAACCGATGCCATTGGCAACGAATCTGGTTTACGCTCGACCATCATCCTACGGTTCCTGTATACCACGGATTCTGCCAGACAGAATCCTACAGCACAGTTACATTCACGTATTTTGCACGCATTCACGCGCACGAATACCGTTTGTATGCCTTCTCCTCTTTGAGATTTTTCGAAAGCTTTCCGTGCTTTCTAGCGGGGCCTGCTGTAGTGACCTTGATCGTTCTGAGAAAATGACTGCTTCCTGAACACCATTTTGGATCTATTTTCTCTACTTTCTTTTCCGAAGTTTGACATCGACCTCATAGTGTTGTCCGGTTGCGTACGTTTTACTGGACTGACTTTTCCGAGGTTTCCATCGACCTCGTTTTGAATCACTTTCGCTTTCGGCCGTTCGCCGATTGTACGCGCTCGCGGTTTGCTTTCTGCACAGCCGTTGCGTTTCGTTTTCCTTTCGGTGTATCTCTGGTATCGGTACTGTTTCGGTGCCGCGATATATAGAATACACCTTGCATCTATAAACCCCCAAGCAGCACGACCGTCACCTGAGCGTCACCTGAACGTCACCTGAGTGTCCCCTGTCCGTCCCCTGAGTGTCCTCCGACCGTCACCTGAGTGTCCCCTTTGAAGCAAAAAAAGGACACTCAGGTGACGGTCAGGGGACACTCAGGTGACGATCAGGGACACTCAGGTGACGGTCAGGGGACATTCAGGTGACGGCCTCGGAAGCTTATCGAAACGGACTCCCCTGACACCAATAAATTTGTAACACTAACTACAACACCGAAATACGTACATACTAAATAATATACTGGTAATCTACGGAACAGCCGAAGGTCAGCGCAAGCGCATAAGCACGGCCATCTTACAGTAAGCTTAACCATAATTCCGCATACAACATTTAGCGGAATCAATCCCCGGGAGTTCAAATAAAATACAGGTTTCAAAGGTGATAATTATATATTTCGCTATTTGTAAATCTGT
>STRG.12571.3
AGAGTTGTTTTTGTGAAATTCGTACACTGTTGTGTACTAATCACTATGTAACTGCGGTCATCCATCTTCAGATTCTAGGAGTCAGAATACATTGTTGTGCCTAGAGAAAAAGTGAAAGAGGTACTCGAGGTGTAAGAAGGTCCTCAGCGCGAAGAAACGCCTCATTTGTAGCAAGACCATATTATGAGAGCATAGGCGTTGAAGGCCTAATTTACAGTCAAAAGGTATGTTTATAAAAAGTGAAGGCTGTCAAGTATCCATTTAATTCCAATGCATAAAAGACACAATTACTCCTGGTGTTCATGCTATTGAGGCAGAACCACAAGAGTTGGGCCAAGGGCATATTTGTAGTCTTTGAATATTTTAAGCAGTCATCTACTCACTATCGGCACATCAAAGTCGATCATCTACACAGGCGATCAAGAAACGCGGCTTAGGAGAACCTTTTTTTGCCGAAATCAACATGGATGTTCTTTTACAATCCTTGTCCGATGATTTTATAACCGCTATACTAACTACGAGTCAACTTCGTGACGTACTGCACTGTTTTGATCTACTTCTTGTCACGTATTTGACGGTACCCAAGGACAATATCTCATAGAACACGGCTGTGTGAGGTCGTTCATCAAAAGACCCGCAAGACCAGCGGAATAATTATGCCGAAGAATTCACGAGATTACGTATTTGTCTTCGAGTGTGAAAACAGACGGTTTCCACTGAACCGGGAGTGGAAGTGAGAAACGAAAAATTGTGGCGACTATCGAACCACTGTGAATACGAGGCTTCGGCAGCGTACATACGCTACCGTGGAACCAGAGGAAAGACTGTCTAGCTTCCATGGCTCCGGTCACTTCCTACGTATTGACTTGAGGAATAATGACTTGCAAATCCCTTTACATGAAGATTCACGTGAGTTCACTGCTAATACTACCCCAATAGTTTCGTGGACAAACAAAGTTTCTGCCTTTTGGACTGGGCTTTTCTCCGGCCATCTTCCAGTCTGTTATGAATACTATCACCGAGGGACTCGAACGTGTCGAATATCACCAAGATGATGTTCTTATCCATGCTCCCACACAAGCAGCCCATGACGATAGTCTCGGAGAGTTGTTTAAAGATGTGCATTTATTTTTCACTTCAGTTGATTTCGTGGGATACCACGTAACCAAGGCTGGTTATCAACCTGCTCCTAATGGTCTCGCTCCTTTTCTTGACGTGCATAACCCTCGAAACGTTACTGAACTGCTTTCTCTGGTTGTTTCCCTCCAATATTATAAGCATTTAATTCCGAATTTTGCTTCCATTGTGGAACCTGTTTTCAAAGTACTATCATCCAGTAATTCCTCATGGTCGGCCAAACAAGAACAACCATTACATCCTGTTGTATCACAAATTAAAACCAAGACCTTTTGGCTTTCATTCACTCCCAAACTACATTCCACCCTCAGCCCTGATGTACCACTCACTGGGATTGGACTTGTGTAAGAAATGGGTGGAGTCCTTGTTGTTTGTATTTCACGTCGACTTACCAATGCTCAGAGAGGCTATTCCCTGACGCAAAGTTGGTCTTCTGCTGTCTACTAGTCTGTCAAACGGCTGCATAAAGATCACCTTTATTTCTGACCGGGAAGCACTCCGCTTCATCTATAATCGATCGAAATAGCTACATATAACTACTGCTGCTTTGGCCTAGCCGTGGTGGATGGGACTTTCCGCATTTGATTATGATATTCAGCATCGTAGTCGTTAACAAATTCCACATGTGGATCATCTGTTCAGATGCACTCAGTGAGGTGCTCCACGTGATTCCGATTCTATACTTGTGCGAACACTTCCCACGAGCCGACACCATCTAATTCGCGATACAACTATACACTTTAAATCTATTCTCTTTGCAACTAAACGAGGATGGAAAGCCAATATCAAGTGTCAACTTCCTCATATTTTTTTCAAGAAGAGAATAATTAGCTGTGACACCAGATGGGATTTTGTGTTTAAGCCATAGCTTGGTGATTCCCCAATTACTCAGGTGAATAATGCCATCTGATTTGCATTCTGGCCTTTTAGGGATTGAGAAAATGAAAGCCTTGGCTCACCTAAGATTTTTGTGGCCTGGGATTGATTGTGATTTTGTGAAATTCACCAAAAGTTGTGACCCTTGTGTACAAAAAATCTATTCTCTGCCTTCTAAATGGACTCCGTGGCCTGTATTTTTCGAAGCTTGGAAAAGAATTTATGTCAACTAATGTGGTCCATTCCTTAACGGGTATCGGTATTTAGCGATTATCGGTTCCCATTCTCTCTCTGTGGCCGGAAGTACACTTCACAATATCAGCCGATGAGTATTTCGCACCATCTGCCCTGAGGAAAACATTAAGCCACAAAGGAGCCCCTCATGCCTTGATTACTGATAATAGTAGCCTATTCGCTGCTGAAAAAATTTCCATCTGGTTTAAAGGAATAGAATATCGCCACCTATTTACTGAACCCAGACATCCACAGTCAAATGGAGTGGCCGAAAATTTCGTTCGCACGTTAAAGAGTGCTGTAAAGACCATCGATCCGTCAAACATCCACGAGCTTGAACGAGGTGTGGACAACTTCCCGCTTCAGTACAGAAATGCCGCTCATGGCATCACACATTCTAGTCCAGCAGTACAATTCAGGTGTGGAGTACTCCGTTTTAATTTAAGATGCTTTGAATCTGCTGATGTATCCTACCAGCGGGGAAATGATTTGCGACCAACATTTGGAACTGTGATGAGACAACTTGGTAATCGTATGGTACGAATTTAGGATTTGGGTGATGATCCGGTCCACCGAAGACATATTGATCAAATTCACTGCCGAGTTCCTGAAGTTCCTGCTGATGCAGAGTGTTCCAAATACCTCACACGTTGATTCTGATTCCGAAATACCTAATGAATCAGTGTTGAGACCTTCTGAATGCCTGATCAATCAACCTCCCAGAGACCACAAAAACCAGCAGCTTCATTCGAGCTGTGGAGAGTGTGGTGACTGTCTATACTGCAGCTATTCGTTATCACACCTTTGTATCGTTAGATATATATGTGACCTTGGATTGTGTAAATAATTAACTGTGGCTCGTACTTCAAGCTGTTCTGTTCTGTTGTTCGTCCAGACTGGGGATAGTTGCTACTATTCATTCAGTGCGCTAGAGTTTCACAAAAACCGTTCAAAAACACAGACTCATTGTTGCCTTCAGGGTTAAGTCAATGAAATTCATTGTCTGTGACTAAACCCCAGACGCCGTTCGTTCCATCCCAAAGATCGCAGAAGGACCGATGTCTGTTGTTGAAAGAGGTAAGGCTTCGGTTTATCAATGCTAACTATCTAGGTGATACTAGACGAAAAAGGAGGTAATTCAATTATCATTTCTTTAGAAACAAATCTCAAGCTACTTTGCTTTTGGAATTATTTTATTCAGTTGGTGTAATCGACACCTTCAGGCATTATGAAGACCAGTAACAATTTATCACAAGTCACAACTCTCGCATCATAGTTTATTTGATATTTGCTTATTTCATTGTTTATGGTTGTTTTGTTCTCAATGAAACTACTTTTGAAACCGGCACGCGAAAATGGTTTTTCGTCCAACTTTTCATTATGTGTGAATGTCTCACCTTTCTACATCCTAATATTTGAAATCCGGTGACCAAGTAACACAACAACAATGAACGTCTTCCGAAAATTCTGAATGAATTAAACCTCGAAATGCAAATTTGTACAAGCTTTCAGTATGCC
>STRG.56632.1
TCCGTTTTCAGGTGATAACCGTCCATTTTTTCTGTGTGAGTTGCTAACTGCCGATGTTGAACCACCATCGTTGTTCGAAAACGACGCAGAGAACTTCAAGCCGATTACTACAAGATTAAGGCGACACTCAGAAGCAGGACGGTATGGTTGAACTGTCTGTTTAACGTGGACAAGCATTTGCATGTACATACATGACTTCTGCCACTGTCATCGATTGCTTTTGTCAGCTCCGCAATCTTTGTAATGCCGCTTTACATCCACACCAATCGAGGTTCGTACGTCGTGTCACAGGAACTACGACAGTTTCTCAAAGCTAAAGGCATCTCAGTTAGCGGAAAAACCGCCTATAATCCCCGAGGTAACAGGCAGGTAGAATGGACGGAAACATCTGGAAGTTGAAGTTTCGCACCAACTCACACATTTCGTCTATCGGTACCTTAGTCCCAGACAGAAATGGATTCATAACGGATATCAATAACAGTAGCAAAAGCAAGACCATAAACATGAATGAATCGGATCCGTTCGATTCTCCTGTTCTCTCGCGCGACCCTGGTGTTATCCAGGAGATATTGAATAAGGTTGAAGATCAGTATTATTCAATGACTTTTGATTCCGGGAAATTTGAGATTGAAAGTCTTGCCGGACCCTCGTGTCGTGAATTGACCAAAATGAAACTGCGGTTGTTACTTTTGGATCGACAAAATAAAGCCGTTTCGCGTCGTGTGTCCGAATTGGTGCTTGAAAAACACCCTATGTACGAGGCCGAACTAAACGGTGTCCTATCTTTACAGTCCGACAATTGGGAGACTCTCGCGTTATGTCGTCGAATCCGCAGATCACTGAAAATGTCCGATCACGCATTGGTTTACTCCAGACTGATGGTGTTGCGCAACTTTCGCCGGTTGTTACGTTTGCGACGTGTGTTACGCATTCTTCGTCAAATCCGCGTATTACAACAAAATGTTCAAATGTTGGACACGCTGTTAACTGAACGAAACTTCCACGCGGCTATTGAATTACATCGAGAAAGCCTAGTGCTGCTTGAAGACTATCGCCAGTATCGATGCGTCGAGCCAATTCATGTCAAATTGCACGCTTTTGGTATGCGTATCGAAGACCTGCTAGATTCCGAATTGCAAATGAACTGTGATCATTTCTCGGAGCAGTCCTACTTCACTGTGCAACAGGCATTTGAACTCCTCGGAAGCACACAAACCACATTCGCACAGCTGCACATGCACTACATCGCTTCCATTCAGCGCCGCACTTTGACCATCGTTCAGTCGTTCGTCCCCCCTATTGACAAAGACTCGGAACAGTCGTGCGCGAGTCGCGATTATTCTGAATTGTGTCTGCAAACTGGCTCGGTGTGCCGCAGCAGCGGGTTCAGTTCACTGGAGCCTGGCAGTGATGTGGATTCACACCAGTCCCCAAGAAGTTCCGGTTCACGACACGATCTGATGCGAAGTCGGGTTAATAGACCGAACGGAAATTTCGGACGAAACTCGGACATATCGGATGAGGAAGAGGACGAAGGGGACGTGATCGAAAACGGTTTACGCACGGACCGCAACGATGAGCGCAGCACCCGAGCGGCCGATTCTAATGACAATCAGTCTCAATTGTTTCGTCAGTGGCACGATTATGTGGCTAGCAAACTGACCGCAAGTCGGCCCCGAATTTGGACCGAGGTGTCCGGTCGGGTCGAGGCCATATTGAGGTGTGTAGGTCAGTTTGCTACGGAGATGCAATTTGACCAGATTTCCTCCGTGCTGAAAACTGTGAACCACTTGGTTACCATTGGAGAAGAATTTTGTGGTAGCCTGTCAACGGATCTACAAGAAGTGTTACGCACGTCCATCTACAAATTCTTCCGGGATTTCCACCGTAAACATATGGAACGTTTGAAAATGTTTCTTGAAAGCGAGACGTGGGAATCCTGCCCGGTCAAATCCAGTTTTACGGTCATGGACTTACAAGAATATAGAGCGTTGATCAATCTTCTGCAAAATTCGGAACCCAAAAAACAAGTGACTACCATGCCACTGGATCACAACTCTCCGAGATCTCCCACTAGTCAGCTGCCCACGGTCAGCGAAAAGCGGCTGTTTGATGCACCGTACGAAGAACACCAATTCCCCGTTCCTGCTGATTCTACAACTCCCGGCAGTCAGTCAATGGACGGAGAACCCACTCAAGATCCTAGTGTGGGGACGCCAACGCGAAGTCTGTTGGATCGAGCTCGACAAAAGATCGAATCTCCCTTGGTTCAGCGGATTGTTGCTTCGTCTTCCGGCGAAGCTCTCTCTGGTCGACAAAAAAGTCCACTACTGTCTAATACAACCCTAGAAGTGCTGCGTCTTATCGGTCGCTATTTACAAATGATGCATTTGCTGCAACCGATTGCGGGCGAAGTGATGCATTCTGTTCGTCAAATGTTCGACTATTACCTGTACTCGATTTTTATTTTCTTTGGTCCTGTCCAGTTGTTGGATTCTACCGACCTACCGGAGCGTCTGAGCCAGACACTAAAGCGTATTTCCGAACGTCTAATCGCTGAAGATGGACATCCTTCTGTACTGAAAGGGGACCGGTTCGCTCTGCCTGAGAACGAGCCCATGCATGTGCTACACTCCATCAGTCGATTCCAGGAGGCAACCGCCTGTACGGATAAAAGTACTCCTGGTTTGTGGATTGCTTTTCTTCAGGCGCATTTGGTTGGCGTGGAATCCGTAATCTATTTGGCGGACATTTTGGAACAGATTTTGCTTCCCTACTTGTCCATGTGCATTCCGGAACACAAACGCGGGATCACGGTAGTCTTTCGTGAACAATCGCTACTAGCAGCCAGACAACTCCGGGAACCTTGTGCTCTGCAAACTGTCCCGCTCCTGATCAATCTCATGTTGCCAAGCTCTGGTCAAGGATACAGTTTGGGACCCATGGGAAGTACAAGCGCAACAATTGCATCTTTAGGCAAATTGTGGCCCTTGACAACGACCGGACATTCCTCGAGTACCTCTAACCGGCCGGATAGTGCCGTCGTGCGGACAACAACTGACACGGTCGAGTCCAATCCGTTGGTCCCCCTCGTTCGTGCAGTCAACTGGGGCAGCAAACAAATGGCCACCGTCCCGAATGCCTACATCAATCGGATTCACTCGCAAGTGTTGACCCCGTTTGCTTCGGGATTGCAACTAACCACGCAACGATTTGGGCTAAGCGAAGCGAATCGAACGATGCTGTGGACTAAGATGCTAACTTGTATAGCCGACTATTTGGTCAATGCATACGGTCACGTACACGTGTGTTCGGAAGAAGGACGCGGTCAGATGCTCTTAGATGTCCGATCGTTACGGGATTTGGCCGAGTCTGTGTGCAAAATAAGACCATTCCCGAAATTGGACCATGTTATCGAGTACATCCAAGCATTTTATATTCCAGCACACGAATGGGAGCACTGGGTCACGCAGACAGGGATAAAATTTTCTAAAGCACAGTTGATTGGACTTGCCCATTGTCTGGCCAGGGGCGATCGACGTCTGCGTCAGCGATTGTTGAACACGGTGAACCAAGTTTACGGCAACAGCGCCAGTAGCAACAACAACAGCAGTACTAATAACGCTAATACTAATAATAACGCAATACCCGCTCTGAATTACAACGCGACTGTCCTCGGTGGCTCAATGTCAACCTCTACTGGTTAACAGCTGGTCCGCATCTTTTCCAACCCAATTCCAATCTACCTGCACATTCCACTGAACAACAAAAGGCTGCTTCACAGCCCCCCCCCCCCCATGATCAAGGCAAAATCTGTCTCATGTTTCTTCACTTGTTTGATTTTACTTCCCTCTTTTCATGTCGGATTCTGGTACATATCTAGACATATACGCATACATTTAAAACGAACATTCTGATTCACAACAACATCAATTTGGAATGGAAGGAGGGTTCATGGGGTGAGAAAAATACAAAATCTGGCCGAGATTTCGACATGCACACCTGTTTGCGCACTGCGATCGGGGGATTTGCTTGAACGCTAGAGTTCAAAGGAGGATCCTGTGTAGAGCTAGTTGTTCCCATCTGTGGATTGGAATCGGATCATTTCGGTTCGGAATGCGGTCGGATTGCTCCATAATTGAGCAGCCTGGCTATTCAGTGGACTTTCATTGTTCGGTTCTGCATCACGAAAAATTAATCAAAGAAAGGTAGATGGAAAGGATGCTGAAGAGAGCAGAATACACAAGATTGTGGAGACCAGTTTTTCGCAAAAAATAGTAAACGGCGGATTTCTGATGGTTTCATGTGGTTGGTTACGCGAGTAGCAATGTTCGTTACAAAGTCATTGCGATAATTGGGACAAAGAGTCAGACTAGAGTGAATGAAACGCAAAGTACATATACGGCATGGTACAGACTCGGCGGATAACTCAGTAGTTTGCGATAGATCCAATATACGTGTCATATGGTTTAATATGGGATTTGATTCCGCGAGCAAGCTTCCCATATCGAACAAGTGGTTTCTAACACCAAGGTTGATCAGTGGTAGTCAAATCCATATATCTCGCTCCAGATTGCATAGTCGGAGACCTGTACCGCTTAACTCGGTATATTCAACAAAGCTTGTTGTTGTAACCGCAAGTGTAATCTGACTTCGTACGTGGCACACGTTTTGCGGTATTTCTGACACAAAATTTTCAGTAGATATTTGCTATATCCAGGCAACTGTTTATTATTGATTCATGGCAATCTATCAGAAGAAACGTTGTCGACTATGCTGAGAGAGTGATCTGATCATACCGATTCAACCTATCAGCGGTAGCGATCCATCTTTAATTGCCAACAGTCAGTTTTCAGCTGCAGCAATCACACCAGTTCTGTTCGACCTCGAAATCGGGCTGCTATGATTGAGAATCAAACAAATTATCCGTGCTTCAGGAAGGACGTGTTCATAATACTAATCGGGTTAGCAGAACAGATGTGAGGTTTACCTTATTTTAACAACCTTCGCTCGTGCGCTGGGTTCGACGACCGGTGGTGGGCCGGTGGTAAGGAGCCTCTACCTGCCACCCCGGAAGTCAGAGGTTCAGATCTCCACCATCATCGGTCAGTTTGGTGATAGACGGTAATCAACTGTCGTCCGGCTCTACCACACGTAATCTATTGGGACCCTGTGTGGCTCACTGCAACTCCAAGTCTCAGGGTCTGGTTGTCGGTTGTCCCTAACACAGCAGTGGGTCTTTAAGACTATGCGGTATTCCCTTTTCATTACACTCATGCGCAAGCATGCAACAATGATTTAGTTAATTTCTATAAAATGATGAACGGTACGAACCTGCAAGCAAACTTCGGATTGAAACCAGCAGATTTTCTACCGTTAACAACGGAGACCACTTTTCCTTCAAAATATCCAGGCAGATTGTTCCACGTGGATCCACGTTAGGATGATAACACCGGGAAACGAATCGTACGGTTGGTGGGCTGTACGGGTAGTTGGGGCCAAACTCCATAGATAGTGTGTAGTGCTGTCCTTCATAAA
>STRG.42773.1
GGCGGCTTGTGTGGTACGTGGGTCTCGTGGCCCCCGACTCAGACCCGCGTGTCAGTAACCCAAACGAACTTCGTACGCTCGCTCCTTCGAAGCGTGTGGATCATTGTTTGATACGAGTTTCAAGATGTCAAGCCGTCTCTTTAATTCCTCTTTAAATCTCGGCAAGTGGCTTATTGCACAGACATTCGGTGGAGAGCTGTTCCGCGGTCAGGCCGACGACTAGTTCCTCCACAATTTCCACAAAAGCCGCAACTCGGCCGAAAACACGGAGGTAAAAGATGGGTAGATTTCAGGTTCATGCGCCTCTTTAGAGGAAGCAATCGTGTATGTGTGCTTGGGTGCATGTGAGGCAACCACAATACTTACCACATATGGGATCGTTTTCGCCAATGTCAATACCAGAACAAATACTCGTTAGATAATATCCTTCCCTGGCAGAAGAGTGGGACAAACTGCCTTCGTGCGAATGTGTGCGTGAATATGAGTGGACGTGTACGTATGAAAACAACGGTCATAATTCGCGGAACCGTCTCGTGAATAGTTAGGCACTCAGGGTATCATGACGATCCGATGGAAGTCGGTGACAATCGTGCTAATCTATTACGCTGTGTAATCATGAACCAACGCGAATGTTTGCGTGCGCACGTGCAGGGAGTCCTTAATATGCAAAGGTGTGCCATGATCAAGTTGCTTTAGTTCGTTGCCTCCATTCGGAACTTGTGGTTGGGTGCCATTTGGAATTAACCCGTGGCACCGATCGACCAGTCTTCACCCTCTGGAAGACTGATGCTGGTCACCTAGCAAGTTGACGTTCCCTTAGAGATCCTAACCCTCACCTTTCTGATCACCCAGTCGGAGTTGCCAGTGACTTCCTCGGAAGCACCCAAAAGTCACTCACTGAAGTGAGTATGTCCGTCGGAGATCATGACTACATCACCAAATGTAAATGGTCTTCTTTGATGAGCCCTTTTCGTCTGGTTTGCAGGACTGGTGGGTAATCTCGTAGCCATCGCTTTCAAAACACCGTAGCCAAGTAGTTCGCCTGTTTTCGCCCGGACACCACCGTCCACACACTACGACCCTGTATCTAAGCTCGGGCAAATCAACAAGAGCATGCAACTCTCTCATTCGGGTTGTATAACTAAAGGGGAAGGACCTGGAAATCTGTGAGTCCCCTAATTTTCTTAGAGTGACAAGGAAAGCATCCGTTTCCAGCCCGCCTTCTTCATCAAATGGCTGGTCTCAGTCGACTATCTCCCGACAGTGCCGCCGCAGTGGGAACTTTCTGGGCAGCAGCCGGGGACAGAAGACACAGAGTGGGTCAAACAGACCAGAGACAACTGACAGTAGACCACTGCGCTTGACTGGCTGGTCTTTGATGTTCATTTCGAAGACGAACTCGTCCGTTTTCCGGTTCGACTGTATTCCTAGGTGGTTTTCTGTTGGAAGCGGTAGTCCATTTAAATCTCAGACCTTCGTCCTCTGATCATGCCGAATGGCTTCCAGAACCTCCGGTGCCTTCAGTGTCTGCTTTGTGAGGGGGATCCCGTCCCTCTCTGGCAATGCTGTCAGGCATTTAAATTGTGCTACAGCCGTGTTATCATCATCAAACGATTCAGGGTAGTCGTCGACATAGAAATCTCTGCTGAATCCATCCCCTGCTGGCCGGCGAACTAAAGCTCCTAATTTGTTTGCGGGTTCTAGTGGGGCGTAGTTCCCATCAAAGGGTGATGATATCGCTCTAAAGGGATAAACCATCATTCCGTAATCCACCGCAGATTTGTCCTAGTTGTTCTGGTCGCACCACAAGAAACGCAACTCATCTCCTCCCTCCACTGGTGTGTTCACCTGAAGGAAGGTTTCTCTGGCTTTCACCGACAGAGCCGCTCTGCCCGGCCTGAACCGACACAAGACCTCAATCGGCGGTGTCATTCAATCTGGCCCCTGTAGTAGGCGATCGGTTAACGACGGTACGTGAAACTAGGATGGGCAACCGAAAACCACCCGCGGTTTTCGGATTTCTTTGGGCAGAGAAACTGATAGTGAGGCAGGTACCATATCCTTTCCTGGTCGCTGTTAGCTGCAGACACTATTCCTACCTAGCCAATCACCTCATTTTGCCTCATTACCTCATAATACAGTTTCCAGAGATCCTCATACCGACCGAAAAATTCTTTCAAGCGCTGCAAACTTTGGAGAGCATACTTCATGTTGTCAACCAGAGGGTCAGCATGCGCCCTCCACGGAAGCTGTATCTCGAACTGGTTTTTCAGGCCTTTGGTCTCCTGCCGTACCTTCTTCGGTGCGATATGGTCCTTTTCGGCTGATACACAATTTATGGAGCCAAGCTTCCCCTCTGAGCCGTATAGCATCCCTCCTAGCGTCGTACA
>STRG.15961.1
GTCTAATTCAATGCGAGCTGATTTGTTTTCCGAAATGACAATGATATTGAAGTAGGGGGAATGATGTGGTGAACATATGGTCAGTTAAGCAACATAAAAGAAAATACAGATACAAACCACTAGGGATTCACTGAGTGTGGAGCTACCGATTTCCGCTGCTTGGCATGACATTACTAAGTGTCATTCTGTGTGCGGGAGCTTGACCGACTTGTGTGCCCCCTTTGCTTAACGTATTATGCATGTGCTGAGCTGACTTGAGTCTTGCTTTATAGGTAACGTGCTTGAACTTCGATAGATTTGATATTATCCTTCGGTGGTTTGTTGTATATGTGTAAGAGTACGCGTGTGTGCTCATGTATGTACATGCATATGCATACGTACATGTGTATGTGTAATCGTTTATGTACAAGTGAATGTATATGTGATTATAGGCGTGCATGTTTAATTATTTACGTGCATATGAGTAAGTATATCAATACAAACCTAGATGAGTGGGTGATGGACCACCAAAATGGATTTACCGCCGAGCTGCTGGGCGGCTCAGCCACAAAAACTCGTTTGCTTTCCCGCCCTATACTTCAATGTAAAGATGGGGGGCTAATCCAAGCCGTGCGCAGCGTTTAACGCTGAACATAAGCGCACGGAGAAGGCAGTGACCCTGTCTGTACATGACGACCAAATTAACTTGATTTTGGGTCAACGACGGTAGTAGCGTTCATTCCACTGTCTATATGTGAGTCAATACGAGATCATCTAGTTGTGCGTGATACATAGAGAGTACCGTCCCTCCTCGGTTATGGTATCCAGATCAACGGTGATAGTACCGATTTCTATTCCATACGGTAAATAAATTTAGTCAACTGTTAGCGAAGAGCGGGAATAAACATATAACATGCGTGCTTGATATACAGGGAGTAATCTCACTCCTCGGATAAGTCATGGTACTACCGCGATTGACCCGTGTATAGGCTGATATACGACCCGTATTTAGGCGTGCATAGGCTCTTATAGGAGCTGGGCGTTGAATGTGAGTGCCAAGTGGGCCATTTTCGGTAAGCAGAACTGGCGCTGTGGAGTAAACCAAAAGTTCGGTTAAGGTGCCGAACTCGACGGTCATAAGATACCTCAAAAGGTGTTGGTTGGCCCAGACAGCAGGACGGTGGCCATGGAAGTTGGAACCGGCCAAGGAGTGCGAAATAACTCATCCAACGGATCAACCAGTCCTGAAAATGGTTGGCTCTGGGGCGCCGGACCTATATAAGACCGTAGTTGCAAGCTGAGTTGGTAATGAGCAGTGTGAAGGCTCAGGCGTGGAACTGTTGTGACGAGTAAGAGGGTTGCCGGGATGAGCATGTCAAGCTTCGGGCATGAGCCTAAGTGGGTATCCATAGGCCCAGATCTTGGTGGTAGCAAAAATATTCAAGTGAAAACCCTGAAAACCGAGGTGCAAATGGATTTTATGGAAACAGCAGCTGGCCATGGGTCAGATGGTCCTAAGTGATCCGGTAAATCGGTGCAGAGACAGGGTGCCTGATATTTTCAGGATTGCTACCACTGTACTGTTGCATGGTAGCTCCCTGTAACGAAAGGGAATTTGATTAATATTACCAACCCTGCCCACAGAGAGTGGTGTATTCCGGCTTTGGTCAGTTTGCACCTGCCGCGGTAACGTAATCGACCTCGGGGACGTCTGCGAGAGTTCTGGGAAGAGTTCTATTTTCTTTGTTAAGAGTGCACCGCCGTCTGAAAACGGGTTGTCTGGGATAGGTGACTAGCCTCCGTAAAGTACCACCGCGGTGTTCAGAAGAGGCTTCTCATTTTCAGCAGCATAATTTTCTTAAGTACTTTATACTCCGAGATAAATTCGGTATTCAACATGACGGAGTCTATTTTCTAGGTGACCGACTTGTCATTCCACCTCTGTTGCGTAAGTCGGTTTTGGATGAACTGAACAGAAGCCCCATGGGCGTGGATCAAATCAAGCCACTAGTTTGACAGATGTGTCG
>STRG.1982.1
CNCAAGAGATCGCGGCTTAGGACGCAAAACTGCCAGGTACGTTCACTGATCACGCATTTGCAGTCCCATGGTAAATTGTTTTATTTATTTGCACAAACGACGATAACGAATTTCATGCTTCACTTTACTTAACTAATTACCGTTTCGGAGTCCGTAGTATATATATCACTGCAGTATTCTATTTGTATGTATCTGATTATTCATATCTATACGTATATTTATTTTCGTCCCACAATTCATCTTATTTCTGATTCACACCTTTGTTATCCTTTCCAGATGTCGGCGCGAAACAGTGTGATGGGAAGAAGTTTGTTCCCTAGATTCACATTGTAAATATAACCAATATATAAAATTTTTACTTCGTACAATTTGTTCGTTTTGAAATGTCTAAGGTTCAGCATTTTGGAATGAGTGTCATTTGGGTTGCACTGCAAGTTGTAAGACGTTAGATTATGCCGTCCTCAAGTAAGCATCGCTGTGGGAGAGTGGAGAGTGGACAAGCTTTCGGAATGCAGTAGCAGGCAATCATAAAATTGTATGTGCAAAGTATGTGGGGATAAGACTGTTCGCGTAGGTAACTTGATCGATCAGTTAACTACTTGCGTAAATTTCGGAAAAGCTAGAATGGCATGATCGTTGGAGGGGCGTGGGCGATTTCGAAAATCGGGTTTAAATTTAAAAATGGATTGAAATCGTACTCCGATTTCGGTGTGATTCCGGTGTGCCCTTCCGGTACCGGCACCCTACCGGTAACAATACCGGCAACCTACCGGCAAGTTACAGGCAAGTTACCG
>STRG.9327.1
CCAATCCATAAGAAGGAACCAATACATGACCCCTCAAATTACCGCCCTATCAACCACACTCCAATTGCTTCTAGGTTGATGGAACGCCCCATCAAACAGCGGATGTCCGACTTCCTGTTGTCCCATAACATCATCCATAGTGGGCAGCATGGCTTCCTAAAATCACGTTCATGCACCACCTGTCAGTACGACTTTTTTAACCTCATAACGGCGGCCGCCGACAACGCTAAATCTATCATCATCATATACCTTGATATGACAAAGGATTTCGACCGCTTCCCTCACGTTTCATTACTAACCAAACTCAAAGCTCACGGCTTTTCTGGTTCGCTTTTATCGTGGTTAACATCATACCTATCGAACCGCCCACAAGTGGTTTCCATTGATGGGTGTATCTCACAACCTGCTCCAGTCACCAGTGGAGTTATACAAGGCAGTGTACTCGGTCCTTTACTATTTCTCATCTACATAAACGACATATTTCCCATCTTGCACCATGGTACCCCATTCCTTTTCGCTGATGACGTTAAGATTGTCTATGAGTTTCCTCGTCAAAACCTCAACATCATGCTGGATGATATCTCTAGTGACCTAAAGCGACTCGGGGATTGGTGCAATTCATGGAATATGGACTTTTCGACCTCGAAGAGCTGCTACACAACATTCAGATGTCAAGTGACCCCCGGAACCCTGCTTATCCACGACCTACCCATTTCGTACAGCCCTTTAGTTCGAGACCTTGGTCTCCATTATTCTTGTAGCTTTAGGTTTTCTGAGTATGTTCCACTCCAGATTGCAAAGACCAGAAGAACCACTGGTCTCATCTCCAGAACTTTTCGGCTAAATGATTGCAAACTGCTCACTTACAAGTCTCACGCCAGGCCTCTCCTTGAATACTGTCCCATTATCTTCACCAACATGACGAAATCCGACCGCATTTCTCTGGAGTCCGTGCAACGCCAATTCACCAAACAATTAGTAGGCTTTTCCTCCAGTCTGTGTTACAAGGATCGATGCATCCTACTCAATCTTGACCCTCTATGGTTGCGTCGCATGAAGCTCAATTTGTGCTTCCTGTTTAAGCTGTACCACCGTACGGCCTTTTCGTGTACCGAACCCATTCGTCTCACTCCCTCCACGAATTATGCTCTACGCCATCGGTCATTGCAGCTCTCTATTCCTAGATCAAAACTAGCGTTAAGATCTAACTTTTTCCTTATAAAATACTCAAAGTTATGGAATAAACTCCCGCTAAACATCCGCGANNN
>STRG.21347.2
GAAGCTTCCACGGCTTCTCTTGGCACTTCGCTCAATACCATCCTGTTCTGTTCAACGGATGGCTGTCAGACCGAACTGAACTGAAGACATTGGCGGATATTGGCTCTTCGGCGCTCATTTCCTGATCACAAGAACACTGAACAACTACTGCGAAAGACTTGGCGTTTTTGAACACCAGTACAAGTGCAAATGTGCAGAAGGCAGCGAATGGGACTATGAGACTCATGCTTGTCTCTCAAAAGATTTACTTGCTCTCCGAAACAGACAATCTGTCAATGAAATAGCTCAACAAACTGTTCCTTGCAACTGCGATGCCAAGGGAACCGAGTATTGCACGAGTGATTCTTCAGAAGCGAAATTCGCTTGCCATTGCAAGCCACAGTACACAGGGGAATTGTGTGCTGATCCGGTTGATGCCTGCAAGCACCGCATTCAAAATCCATATTTGGTGAATGGTGGATTGTTAGCTGCCGGAGATCGTGCGTGTAATGTGAATCAAGAGGGAAACTCTTGTTTTTCTTTCATCAGCAGTGACGGGGACGTTCAATACAAGTGCAAATGTGACTCACGAAAATGGAGTCCTGATCCACGATTACCCTACGACAATTGTCTGAAGCGCCGTTCATTATGTGACTCAATCGTGTGCATTCACGGAAGATGTGTATCAAACGAGATGGGAACACAATCACTGTGCATTTGTCGACCGGGATATACGGGCAGAATGTGTTCGGAATGGGTGGGCGAGTGGTCTGAATGGTCACCGTGGGACAAATGCCGTCCGGCTTGTGGTGATTTCCGTCTAGCTGTTCGCAGCCGGGACTGTAAGTCTATGCAAGACGAAGTGGTTATGAAACGTGAATGTGTTGGTGCCGCGATTGAATACGCACAATGTTCCGAACATCCTTGTGCAAGAACGGAAGGAACTTTTGTCAACACGTATTTCGCAGTTAGGCAAAATGGGATTGCTTCCAGTCTGTCCACGGCGGCTGTTGTATGCGCATTGATCACGATAATATGGGCGTTATTCTTCTGGACAACCATAAGTAAACCACTTTTATCCATCATAATTCAGCTAACTCGGCGAAGTTCGACAGGGCAGTGAATTTAATTTGTGATGCTGTTGTGTTTCATTCACAGGTATTTTATGAACGGAACGTTTACCGGGATGATATGGTTTTGTCATGACCCATTGTGAGACTCAGTAGAGTGGATTATTTTAATGTTGATAATTATCATGTGGGTTCTTGTTCCAGTTGAGTCTGTTTTGATTACAAAAATAAATATTCCTGCAATTGAGAATTCCGG
>STRG.66560.1
TAGTACAGAGGCAGCAAAACCCAATGTAATGGTGAATGGTAATCTAAGCAGAGGTAATCAGAATTTCCAGTTGCACGCTTGAGCATGAGTGCAGTGGAAGAGGCATAACCCATAAACTCAAAGGCCTGCTGCTCTTAGGCATAGCTCACAACCTGATCCTACCCTGAGACTTGAAGTAGAAAACCACATAATGTCTCAGTAACTCAGGTGCGGTATTGAGCCCGACCACAGGGATCACTATCTACTGCAAAATACAAGATATCGTTCTGCTCGCACGCACTGTTGCTGGGGCAGAGCTCAGATCGCTACTCATTGGCAAGCACAGGGGTCGATGATGCTTCAAAAGCGTAAACCTAGGGCCGTTGGGAGTTGAGTATCACGATAGAGGACGAGCTTCGATGATGATTATTCTAAAAAAAAAGAATCAAAAAGTCAGTAACCAAAAGCTGCTGGAGAGACCATTGATTCTTTTTAGATAACTGTTCACCCCAACCCTGCTTGTAACAAAGCAATTTTTATTTTGGTGGTTTTGTCTCCAAACACAATGGCAGAACTTCAGCCTTTGAATACGGGCATTATCCAACAAATGAAGTTGATCTACAGAAAAAGGCGTCTGGGTAGTGGTACAATTAATCTTATTTGATCCTTTCGGAAGTTTGGTGGGTGCTGACAACTTGTGTTCGTTTTTAAATCAAGTTTTGTGCTAATTTCGAAACATCCCTCCTAAGAGCGAACATCTCCAAAAAGCGAAGGTATTTGGTCGATCCCGACTATGTTTAATCTGAGGAGGGGAGCTGGGTACAATATATTCACAAGGATTTGGTAACTGTTGGTTTATATTCTGCATTTGGGATGCTTGACCTTCCCATGGTACCCATTTAAACATTTTATATTTTCTTGCGTGATGCCACGTCTCACTTGTTGTTCCCCAGTCATCCTCACCGGTCTTCAAATGAAGGACTTTATCGTTTTGCGTAGGTCTATCAAAGTTGTATTACTATCCAGTGGTACCTCCTGTCTTGATGTTAGTAATTTCCTTACAGAAAAGCACTTTTCTCACAGTGTGACAAATGTTACATCATTATTTTATCGGGATCGACTTATCCACTGAACACATTTTACTGGGCGTGTTCCTTTCTCATCCACCAGGTGTAAATACAACTTGTTCTAGTCCCGGACAACCGTTCACCACTCATCAGTCTCACTTTATTCTGTAAGATACCTCAACAACCTATCGCTGTTGTCTGAAGCACTCAAAAGTTTTGTCTTGGCCTTTTGCTATCATTTCCTTGTTATAGCTCATTGAATCGGGTATTTATTAAATTTTTTCAATCAGCACAAGCACAAGCAACGAATGTTGTACCCACAAGTATGGTGCTGAAAATCCGTTCCTCAGGATAAATGAAATTACATTATGGTACGAACTGATCTACTGCAATAATGTAAATCACATACAAGTCGAGGTTGTCACTGGCAATTAGGAAAAGCCACTATCAGCAAAAGTAGAAATATTTCCTAAGAGTGCATTCCTAATAAGTCCAGTAGTTAAGATGATTCAGTCAGATGCGGGGTGATATCAGTTGTACTGTATTGTATTCTGTAGGGGGAAAACCGATTATTATCGCTTTGAAATGGGCAAAAATGACTGCCAAAGAAAACCTCTTTCGTCTACCGAAGTTCGTACGAGGTTTCTTGGTGACTTTCATTTTGTCAAGCAGAGCACGTGCTAAATATGGCACTGCAGACTTCATACGAAAGAGGATTAGCTGAAATCAGTAAAGTGTAGACGGCTGCTCATGGTTTGCAAAGCCTAGGCGAAGAATGGGATCCACAAGAATCTCCGTAGCGAACATTTCACAAGCTATAATGTGTGAATCGCGCACTTTGGCAATCTAGGAAACACGATTGATAGTAGCCAACTAACGTTGTAAAATGATTAGGTTTTTCTTAAGTAGACCAGGAATTGTTACTGGAGAGCATTAAAATGAGATTGGGAGAACACGCTAGTGGACGAAAAAAATAACAGCTCGCCTGGTGCCAAACTGCCTTAGCCCGCGAATTTGAAAATTCAGTCTACGTTGTTTTTAAACACGGTTCAGAATATAGGAAAACCACTGAATGTTGCTGCTGAGTGTAACGCCTAAGTATTTGACTGAGTCAGCCCTGGAAGGGGGGATGTAATTGATGATCGATTACTCATTGAGATAAGAGGAACGAGAAAGGGAGAAATTGTGCCCAACAGATATGAAACTGAGAATAAACAACGTGGCGAACAAGCTCGTTCACAGTTATTCGTACTCATACCAATACATAACAATATATATGACTCACAAAATAAGAACGGAGAATGACAATCCAAATCTGTCTCTGCACGTGCGTGTGTGCTTGCGAAATTGATCACAGTGTGGAATGTTCAAGTGGTTGCACATGTGTTCGGGACCATGACATGGGCCACGGAAGCTTAAGTGCTTGCACAAATTGTTTCTGTGCGCACAGGGGAGGATTGTAGGGATGAATACTCACGGCCTCGGCTGTGGCTAAGATGCGACACTTGACAAGTCTTGATTGCTTTCCTCGGACTTTGTAAATGGTGCGAAAAGCGTTTATCACCTCCACCGAGTGGTTTGATTCAACAAGGTGTGAGCACACCGCGCTCGTAATTGTCATATATGCTGTTATGTATTGGTATGAGTACGAATAACTGAAAACGAGCTTGTTCGTCACGTTGTTTATTTTCAGTGTGTTCTGTGGGATTTTTCAGATATGAAATTGTTGAGATTTAGAACAGAATGGGAGGAAAAGTTCTAAATATTGCACATATTCTCAGAAAAAGATGTAAATTATGGTCGGTTGGAGGAGGACTGACAGAGTACCTGGTCTTCGCATACTTGTCACTTGGTAAACCACCATTCTTGGTAGCTCTAATAAAATCGTGAGAAGTTCGAATGTGACAAACTGGGTAGCTTGTTCACTCCGAATCCAGGTGATGCATATTAACCATCAGATTTGTTATTGTGCATCTCTCATTTCCAAACACGCACATGCCTTTTCCTCGGTACGAAATGACAATCATTACAGAAGAGACCTCGTTTTCAAAGGCCCAATGATCAGGTTGTGAACTCCACGTACGTGTTGCCGATACTGATTTGCCTGTGCGTGCTGCTTGACAGACCCACGCACGACTATCAACGCGTCTTTGTCGGTCCACGTTGTCCACTATGGACTGATCTCAAAATATCCTCAACCAGCTGCCATTGCAGTATTATATCAAATGACTCCGAAATGATTTGAAGAACAGTCAGCAAAAGGCGCTACTTTGCGTGTTTCAGCTGAACACATTTCATCCGAAGAAGTTCCTAGTCCATGGAAGAATATGAATCCCTCTATTTTCTTGCGCGATTCATTAGCTAGTACCCGATTCTTTTACGAATGCACACACAATTAACAGAAAAGCACAGCTGAATGCTAACATCGAAAACCGACTTTTATGATAACAAAGAAACAAGCTACCAAAATTTATTAAAATCTGCGCAAACCGTTTATTTTCCCGTTCTTTTGTCCATTATCACTATCGGTTATTAGTAACTTAAACTAAGCTCCGTGTCTGAATTCGTCTAACCTTAGGACTACCATCACTCACAGTATGGATGGAAACCTCTGAAGACACAAACTGTATGAATGATGCTAGTTTGCTTTTCAAGAACTGCAGTCAACGGAACCCCGTGTGAAATGTTCAACTATCTCTCTCTCCCTCTCTGTATTTACGCACACAAACACGCAATCTATGTTTCTCTACATATTCGAACAGCAGTATCCACATGGATCATAGAAGTACGGAAAACAATAACCATATGGTGTCCATCGTCCACTGACAGTTTACTCCCCCTAGGAATGCATGCAAGACAAAATTGCATGCCGTCTCTATATCTCACATCCATTTCCGACACGCCCAGACCCGGTGGCTTGTCTTCATTCTTTGTGTTGAACATGAACTGCCACTGAGCATTTTTTTCCTGATCAGTTTCATGTTTGCACAACTGTTCCAGTACATAAAACAAAAGTCAGTCTGTCACACAACGAAAAAGTGAACAATCAGCGGACGAAATCTGTGCGTGAACACAGCGAAGAGCGTGGGAATGACATACCCATCGATCGATTACACAGGATGTCAGTCTGCGAATGGAAATAGTAACACGCATATATGGTTTGGACCACCAGTACAAAGATCGAACGTGGAACTGAACCACGGCAAACAACACGCATCGGATGGCTAAATCAGATAGCCAGATATAGCATGGTAGAGGCAAAACATGTGAGCGTAGCCTTAGTGATACCGGTATTGTAAACATGCCCATTTCGGGAAAGACTAAACTAAAGAGAAATATCAGCAAATGTACAAACGTAAATATCAAAAACAATGCTGATGCAACAATATGTACTTGTAGTTCTATTGGTTTTTACCTCAAGTACGGCAGAGGATACACAAACTGCGTTCCAATAGAAATAAAATGGCCCTTTTTGTTCACGGGTATACAATCAACATTTGGCGGCTCAATATACGGTTCGATAACTATTTCCGAAACTGACCGCAATCGGTTAACTTTCCGATTGATCACGTTTACGTCAATCTGCCTCTGCAAGAATGAGGAAAGAGGTTGGGGAGCGGGATCTGATCAGGGTCATGCGTTTGTGAACAGTGACCGTGTCACAGCAACAACACCAGGGCTTCATGGAACTTGGTCCTATCTGCAGATGGCAGAAATCCAATCCACCGTTTATAGGCCGCATCTGAGATTAATCAGTTCGATTATGTGATTACGCAAAGTCTTCTTTCAGACCACACCAATAAGCTACTACTACGATGAGCTAGTTTTGTACATCAGGAGTGTATGTTGATGTTCTTCCCAGAACAGTTGGTAACAAATTCTTACTTCTTATATGCCAAACCGTACAAGTCAAGAAACAATACAAGACGTCTAGTCAGTCAGTAGAGTTTATTGTCTGGGATAGCGAAGTATTAATAATACCCGAACTCAGAGGGTGTACTGAAATCACTCCACCACATAGCTGCGCAAACCGAAATAGCAAGATGACCGAGGCTGCGGAATAGAACGTTAATTGTTTTGCAGAACTGGTATTTGTAGGAAAAAATTTAAATCAAATAGAATAACAGGTAGAATAGAATTTGACAAATCACAGGGTGGTTTTGTTGTACCTGTCCCCAAGGATCTTCGACGATTACCGCAGCTAGGCAACAGTCATGTGTCCCCGTATATGTATGGTGTATGGGGTGTCTGAGAGGAGTAGCACTTCTGAGTTGGTTGACTGTCGTGTCCCTTGGGGCATCCTCCATCTCTTTGGTCTCCATCATTCACCCAACTCTCACCTGTGGCTCCGCGAAGCTGAAGCATGCATCAGCGGCCACACCCCGGCAAACCACTCGACAGGCGGGCTAAACCAGGTTCAGGGTTACCGAGGTCTAAAAAACTTCGGCGAGACGGTGTTCGGCATGTGAAGACAGATCCTTCTGAATGGGCGGACGAGATCTACTGATCCAACGGCCACAAAGGAGACCTATTCAACTGCCTGATCCGGCATTCCAGAGGAGGCGAACGAACCGTACAGCAGGTCACCGGCTCCTCTGGGAACACCCTGCTGCCTTGCAGTCTGCACCTGGGTGTGCAAGGGCTAGAGGTGCAACCTCGAATAAAAAGGCCGAACGGTGCTGGGGACACCGCTTCGTACCCTACTCTCGCGACTCTCTTTGATTATTCACGAAACCTTCGCGATATCCATGGAGCCGACTTATCCTCTCGCAGGAGATAGTCGTGTAAAAGTAAAAAGTAAGTATATGTAAGTAAGAACCGTGGATACAACATATTTTTGTGCGAGCCGGACTGTCTGGCTGCGCATTTGCGTGTTTTAGCCGAGCATAACAAAAGTTAAATCAGGAAAGACTGTGTAGGTATTTACGACAGATTGGTAGTCTGCGAGTGGTTAATCCGCCGCGGTTATGAACACATCGATCCGGATTCGTGGACTGCAAAAATGGTAATCAAGTGTCAAAAAATAAAATAGTTGACACTGTTTCAAAAGTCTATATTTACGATACAAGTCCGCTGAGGAATTACAACCGCGAAACCGGTCACGTGCTTACGAGAATCTTTGTCCAACCATCAAAGAGACTACTATAGGTACCTGTATATTTCCGACTTTTTCCATGATTCTCAACGTCCCTTAGTGCAACATTCCTTTGTTGTACCGACGTTTTAATGCAAAATAGACAAACACACACACACACCTTTTTGAACATCACCACCGTGCAATACAAAAAGGCTGTCAATAAATCTTTCATTCTGACACGGTCTCATCTTCTGGTTTGGAGTGTCTTGGAATTATATCGGTCGGAACTAACTGTAAGAAGCAAAACATTTTATAAACTTCCACGGCATCACTTGACACCTATCTCAATACCATCCTGTTCTGCTCAACGAATGGTTGTCAGACTGAACTGAACTGAAGATATTGGCGGATGTCGGCTCTTTGGTGCTCATTTCCTAATCACAAGAACAGCGAACAACTGTGAGTTTGTGTCGTATCTTTTGTTTCATTTTACTTTTTAATGTACATCCCCTTTTGGCCTTTTATCTCAACACGCTCCTCAGCCTATCGTAGTTTGCTAGTGTCATCTTAGATTTTGTTGACATTAATTTAGTGTACCATATAGACAGAGTAGTGCGCTACACTACTTATATCAAACACTACATGGGGCTGTTTTTAGAGCAAAATCCTTACAAGATAGTTATGAATTTTGTGGTTATTTATCTGCCCTGAACTACTTAGAAAGTATAGTAATCTTAAGCCAGACGAATGATGGGTAGGTTCAGTAATGATTGACTTGAAACCCAGCTGTAAGCTCCTGCTTGTGTCTATCAACTGACCAGTGTTCTCAGAAACGTATCATGTATCTAACGCATTTCACCTATTGTTCCCTTGCAATTTCTACCGGGTTTCCGAAACAGGACTTTAAAGGACCTCGCCGTGGCTTCACAGTTGTTTGCTTTGTGTCTTGCGACTGAAGTGGCTGATCAGCATGTCAAGTCTTGTTTAATCCTAGTGCAAAAGATATTCCAGGACTTAAGCCTACCATCACACAAAAATTATTTTGTCCTTTTTATTCGCCCACCGGTTGTCTGTTGCGACATCTTACCTCTCTGGAGTAAGCCTGTCCAAATCGCATGCACCCAAAGCGATTCGGGTTCCGAATTAGAGTTGAGTTACTTTGTAGACAACTAGCTCTTTCTCCTTTACTCTCTCATCCCTAAAGCCTGTTGCACCTGTTCTCTAAGCGTATTTGAGTAGTAAGAGATTAGATTAATATAATATAATTCACCATGCAGCTTCAACGCTCAACTCACCATTGAAAACCATGGAAACATTGTACAGCTGTTTCATTCTTGTTGGGGATCATCGGCAGTGCACATCCATCAAGTCCCCACGAGGACTCGAACCCGGGGTGAACGATTGTGAATCGAACACCTTAAACACAAGGCTATCCGGAATGAATGTCATCGGTTTGTTGAACATCTACACTACACGATATAGTACCCTCCCGTCACTGGCTTTGAGCGGAAACAACCCGCTTCCCGCACAGCGATCTACTCCTGTGGTAGGTGACTTCTCTGTAGGGGCCTAAGTACAAGGAAGGTATTCCGTTATGAACAACCTGCAGAGCTTGGTTACTATGTGTAGTGTAGATGTTCGACAAACCGTTGAGAGCTATCCCGGATAGCTTTGCGGTTAAGGTGTTCGACTCGCAATCGATCACCCCGGGTTTGAATCCTCGTGGGGACTTGGTGGGTGTGCGCTGCTATTGATTCTGGACAAGGATGAAACAGCTGTACAGTGCTTCCATGGTTTCCTATAGTGAGTTGAGCTTTGAAGCTTCAAGTTGATTTATATCATACATGTTCTCTAAGCGTTTGTCCGAATTTGTGCCAGTTGTGATGGCTATTGTGCTAGTTCTCGCTATTCGTTCTGTTTTAATTAAAATGCATGCATACTTCTTGCAGAAGACTTCAATGTGAATACAAATTGGTATGAGTAGAGAGAGTTGCTTTCTCATTTTTGCCTGCTTTTTCCGCGGTTTCCGTCGATGAATCCGGCATTGACACTGCACAATGAGTCATTTGATAAACACAGCGATACAAGTGAATTTTCTATTATTTAAGATCCCGGCTTCTCGTGTTAACGGCACATTCTGGGAATATATTTCAGTCTTTATTAGGTCCCATTCAGCAGTAAGCTGCTGGTCCCACTGAGAAGTGAGCGACGAAGCTAGCCCTGTGGTTAGAAACCAGAACAGGTGCTGTGTATCATTATAACGGTGGTTTGCGCATCAATGGACATTCACTGGCGTTATTGGAGCCTGAATGCCATATCACAATAGCTCAGTTGGTGGTGCACCTGTGCGGAAGGTGGAAAAGTGGCGATCTAATTCGATACATTTAACACGGTGTATTCAGTCCAAGGCAAAGTTCATTTAATCCGTTGTGTGATCGATGATGCAACATTGATTTTCACGCAATCAGTGTCATCATGTAAATATGATTCATTTTACTGGAGGCTTTGATTGCGTTTTACGTCCACCGATTATGGTGTTCACACAATCGATTCAACTCTGTCATCTAACAACATTCGACACACTTTGTTTACTGCTCTCTGTACCTGCGATTCAACTGTTGAGTGTCTGCGTATTTCTCCACAATTTTACCACCTATAAATATGTCGTACATGGTGTGCTAAGAAACGAATACATTTTGATGCTACTTCGTGTGCCTTCTGATTTCACTAAGTGGGATTCGCTAACCACAGCAACGCTGCTATTTTGATTCAGTTTCGGTGCATGGGCTTTAGGAAGAAAACATCCAAGTGGGTTTTCAGTAATTCAGAAATTTTAATTGAGAAAAGTAATGCTATTTACACCGAATGCTTCCAAGTGAATTCTCGGATGGAATAAGTTCGTTAAAGCGGTGGTCAAACGGTTATCATCGTGGAATTTAGACAATAACGACCAGGGTCCGATTCCGGCCACTGCCGATCAATCTCCCATTTGTCAGCCTTTCGGTGGTCACGGCCATCCTCATGATCGTGGTGATTTATTGTATAATAAATAAAAAAGGAAGTAAAGAAAAGTGTTTCAAAAGTCTATTTTAGTATCTCAACAGTGTCTCGACGGTAGACAGAAATCCCGGTTATCCACAGAGAATGCTTCTCAATTGGTCTGAATCGCCTTCCGCAGCAGTGTCCTTTTGATGAGTGGATAATCCATGCACGTGAGGACGGTTTTTCGAATATTTTCGGATGATCGGTTGTGATTTGCATACTATTAGATTCGCATCACGGCTAGAAGCAGAATCAATTCAAAAGACATAGTAGTCGGGACAAGTCCAGTCTCTCCAGCTGCCCTGGCCGAAACCGGAAACCACGGATTGCCGACCGAACCCCAAAAAATCCACCATGGATTACCACTCGTGACGGTGGGAGTGAAACTCTCACCACAGCACGCACACGATAGAGACATAGTTGTTCGTTACCTTCTCGGAGGCTCATTGAAAGGTCTTAACTGATAGCCCTGTGTAACCGAATACTACTTTTCCAAAAATGTTCTTTTCCGTCACAGATATGGACAAATAAGCCGAAGGTATTGGTTTGCACGATCTATCAAGTACCAGTTCAGTCGGTGAGTCTATAAAAGTGCAAACTACAGTCATAACAACCATTTGTACAGTTACAAAGAAGGTGGACATTAGAAACGGGACGAAATTGCAGGCAATAAATATTACGTAGCTGGGAAACGAAAATGGCAAAGCTAACAGACCGTTCTCGTTGTGCGCATGCAGTAGGTTTACGATTGCAAGTGGATATGGATCTGGCGTAGCTGAGTATCTTGTTTTTGATATTGGAACGGATTAGTTTGCTTTGCTAGGTGAAACGAAATGTTTTTTCTCCAAAGAGATTGCGTAATTGATAAATTCAAAGTTTTCCTCTTGGTCGATAACACCATCATAGCGAAG
>STRG.16007.1
TGCATTTCATTTTTCAGGCGAACGTTTGTTACGTCTACATTGATGAAGGACGCGTGATCACGGCTGACGAAGTTCCACAATTTCCAAATGCCGAATCGGTAAAAGAATCGCTTATCCAGTTGCTTCGAATTACCGCCTCGTTGAACCCTGCGTATCGATTCTTGATAATCTTCGGATCACAACTTTTGGACGTACGCGTGGATGGTAGATCGATTGATTTTGTCCATGTTGACCGGCCTTATAATTCTCGTCCTCACTCTTCTCATTTCGGTCCGATCCGCGTGTGTTAATGATCAGTTTATTTCCGGTTCTATTATCTTGT
>STRG.75095.1
GCGATAGTGTCTTGTGGTCCAACCTTAATGATGGCCAAATTGACGTTATTGGTGATTACTGAAGAAAATGGTTGGAGATGATGAAGTCATTTTTGCGGAAAATAAGAATGGTGTTCCTACTTTTGCGGCGACTTTTGTTTAAGTTAGCCACTTCGTAGTATATAAGGGTTGCGCAAGGCTGTTACCGCTCACACCTGTTAACTGTCATGGCCGTTGCGTGTGCTTTCGTTGATGACTCTGAGAGCTTCTCCAGACATGTAAAAGATGCCTATAAATTATTCTCAAGGTTCGAGGATGACTTTCGGCTATTTCAGCAGCAGACTTTTACCTCGTTTTACGTGTATGAGAGTGTAAGTGCTGAGAATTGGCTTCGTACACATCCGGGTGCACTGCCAAAAAATTTCCCATACTATCGGGTTAAATTTTGCTGCGTGCACAATCGACGGTGAAATAGGACAGTCATTAGGTATGCAAAGCACAGTAAATCTATCTTTACTTTTCAGATATCAGAATACTCAATGCCCGGCCTTCGTGAGGATCCGTGCCGTCGGAATGCAATACAAAGTCGTTGGTCAATGTCTGCAGCATAACCACGATTTTCATCTAATCAGCGATAGGTTCTACCATCGTAATAGGCGTTCGACTCCCGAACAAGAGTTACACATATTAGAACTGATGGGCACTTTCCGCCGATCCAGCGAAATATGTGAATACGCTCGCCAGAAATTTGGTTTACGCCTCAACTGAGGTGACATTTGATAGATTTAAGGCCGCCATTCTTGGCCGTAGTGCAGAGGCCATGAATTACCTGAACCGAACTTGGTTGCCGTATGAAGCAATGTGGGCGGGTTATAGTGTCATGAATAAGGAAACCTTCGGTACGTTTACTACCAACAGGGTCGAGGTTGAGAATCGCACAATACCGGATCCAGGAGAAAAGGCGCCGTCTGGAAAGGCCGCATTCACCGATCGTGGAAAATGAGTGCAGTGTCTGTCATCTTCAGGATCCCGAAGTGGATTTGGACAAGGAAACCGAGTGGGTGCAGTGCAGCCGTTGCCCGCGTTGGACGCACTATCACTGTGCAAATTTCGGAAACGAGGAGAACTAAGTTTGCGTCCACTGTCTGGCTGGTGAAAAATAAACAGAACACGGCGAAACATCACAAGGTTCGATCCACCGTTATGACCGTAGAACTTCGGCACGGAAGTGTGCATGAAAGGATCATTTTGTACCATTGAACCACCATCTTTCAATACAATTCTTATTCTTCATTTTGTCCTCCATTTTGCATTCGCTACGGAATGGGTCCATCAGTAAGGTGCAACGTATTACGATGTGGGTGGTTTATGTGTAGGCAGGTGCGCCTAATGGGTGTCGTGCTTAAGCTCGCGTAATTAGAGGTTGGATTAGTTGCGTGTAATCTAACAATATTGCGGTCAGGGAAACAAAATCGTTCAGGCAGGAGTTGATCGACTAATTGCATAATAGTAATCCCGAAACGTATCGGATCATCGTCGTGGTTATATATAGGTATATACATAGATATGAATACACGG
>STRG.1514.1
GAGATATCGAAAAGCCGTTAGCGCAGTGTCAAGGACGCATTATGAACGAGAATGATTCAAGCTGGAAAAACGGAAGCCTACTGAGGTCCTGCAGATGGAGTAAATTTTGAACAAGAAGAAAAGGAAGAAAAAAAATTGTAAAGAAGTGTATTTGGGAAAATCGGTGCATGCGAAGAGGATAGCTATCCATGAAGGAAATGCAGACCCTGAATGACGGATTTACCGGAATTCAATAAACGGAATGAGTTTTGAAGCAGGGGACATGAGACTAATTTCGTGAAGGTGAACACTGGTGGATGTGG
>STRG.58064.1
CTCACTACAAGGAAGTATCTCGCACTACTTGCGATCAAGGGCACATTTGAAGGATTGGACTGTCTGCAGATCTACCATTTCACCAGGCAGACCGTTCCAACTGTTCACAACCCTGTTGCTGAAAAAGTGCGATCTAGCCATCAACATAGATCGGGCTTTTATCAACTTCATTGCCGCCCTTCGGCAAAAGTGATCACATTCTCATTGGATTCGATTATATCGTGAAATGGCCTCCTCTTCCGTCAGAAACTAAAATTTTGAGATCCTTCAAAAGGACCAACTTTGACCAAGTCTGTGCATTTTTTCGCTCCCAGCTAAATTTAACTAACCCAGGTAACTCTGCGGATGAAATGGCAGAGAATCTCAGAAAGTTAATCTCCTTAGCTGATAGGCATTTTGTCCCCAGAATTCGTCGCCCACAGACCGCTAAGCGACCCCTCCCTCGCCACATTAGGCGCATTCTAGACGAACGCGCACGCCTCTTTGCTAGATATAAAGCCACAGGCCTTGCCCGTGATGCAGAAGACTTCAGGATCATAAGGAACATATGCAAAGACAAGATTAGGTCCTATCAGAATGCAGTCCAGCGATCTGTACTTGATCGAGCACGGACCAATAAGGCATTTTTCTTTCAGTACATGCGCCGTCTAAGGGGCACAGCTCCGACGCCATTAGCTCTCAAAGATAGTGCCGGATCTCCAATCACTTCCCCTAGCCAAGTAGCCGAGGCATTCAGCTCCTACTTCCGTACAATTTTTAGCTCCTTTCCCATATCATCCCACCCTACTATGCACCCGTTATCTCTGACCACTACCCTTAACCGCGTAACTATTCCCATTGGTGCAGTCGCTCAAGGTTTCCGACGGCTCAACCAATATTGCTCNNNN
>STRG.20359.2
TGTAGGGTTGGTATGAAATGTCAAAGCGGAAGTGGAAGACTAATCAATAATGACAGTGTGGTTACATCCATTATACAGGTGTTCAGTTCTGCGAGAGGAAAGGTAAAGTAATCCACAGATAAGTGCACGTCAATAGACGAATGCTGTGTGGTATATCGCGGGAAGCGGCCGTGGATCAACGAATATAGAAATAAAATGTATCAGCTGGTGCAAATAGTGGTGTGATTTAGAGGCTTGATACGGGGTCAGTTTCAGTAATGTAACACGAATGCAACATCTGGAAGGTCAAAGGTCTCGATAACGGTGATGGTATAGTAAATAGACTGTGTAACAAATGATGGGAACGGAGCGGCGATGCAGCATGGGAAGTGTATCGAAGACGTTCAACCGTGGAGGGAACGCAGTGCTCTACAGAGCCCGAACACTCGATGCAACAGCATTGCGGATGCGATCGGATGGACCGATGAAGAGTGCAGGTAGTTACTAATTACTTCGCTGCCCACTGGAGGACTACTGAAAGATATGTCAGCGCCGGACGTTTTTTTTGGTGACCGATGAAGCAATGAACAGTGACAATAAAGGTGCCAGTGTTTGAACAGTATTAGCGGGTTCTAACACGGAACGGGCATAATGACATATGGGATTAAAATGAGTTGTATGAATGCAGTGAGATCGAGTAGTCCAGGTTCAAGAAGTCCGATGGCGGGAATCTTGGGGAAAGCGATCGTGAGACGGGCGAAAATGAAGTTGTGTGTAAATCTCGTTTGTCCTGTCCAGCAAGAGAGGGT
>STRG.59060.7
CGCTTACCGGGGACACCGTAGCATGATGAGCGCTTGAGGTTCCGTGAATAATCATAGAGAGTCGCGGGAGTAGGGTACGAAGCGGTGTCCCCAACACCGTTCGGCCTTTTTGTTCGAGGTTGCACCTCTAGCCCTTGCACACCCAAGTGCAGACTGCAAGGCAGCAGGGTGTTCCCAGAGGAGCCGGTGACCTGCTGTACGGTTCGTTTGCTTCCTCTTGAATGCCGGATCAGGCAGTTGAACAGGTCTCCTTTGTGGCCATTGGATCAATAGATCTCGTCCGCCCATTCAGAAGGATCTGTCTTCACATGCCGAACACCGTCTCGCCGAAGTTTTTTAGACCTCGGTAACCCTCAACCTGGTTTAGCCCACCTGTCGAGCGGTTTACCGGGGTGTGGCCGCTGATGCATGCTTCAGCTTCGTGGAGCCACAGGTGAGAGCTGAGTGAATGATGGAGACCAATGAGATGGAGGATGCCCCAGGGGACACGACAGTCAACCAACTCAGAGGTGCTACTCCTCTCAGATACCCCATACACCCCTTCCTTTCCTCTGATTTACTACAAATACTGAATTATATCGGAGACCTGGAAGTCGCAGCACGCGGGAATTCCTTGAGCTCGCAGTGCAAGAAACTGGACGTTTATGGGCTCAAGCCGCAAGTCCTGTGACTTGACCTGACCTCGTGTGTGATTGAGGTCGTTGGCGTAACAGTGTAGTGTTGTAATGATCACGAACGACGACCGCTACACCACAAAAACGATGACGGCGGTAGTTCGCCACACGGCCACGCCAAATGTGTGCTGGATGCAGTGTTCTTCCACGGGGTTGCACATGCAAATCTGCAAGGACATAGGAATAAAACTCGATGAGCCGAAGCTCAGTTTAAACAGACACCAACACTTACATCAGAGAATATGGCAATGGAGATCTATATCCAATCATTACTGTGTGATTTCTGGGCCGATAGCAGGTTTGCTCAAATAGCATACTCCCTCGGTCCAACGTCTTTACCAAGTGTTGGCGATCTTTTCTTCGTTATTTCGTCTCAATAGCGTTCTAAACTCGAAAACTAACAGAAGTTATAGCCCGGTGAGAATCAACTGGTCATTGAGCGTCGACGTTCACTGGTGCAAGAACCTCAAATCAAATCGGATCGCAGGACGTAGACGGCGGCGTACCAAGCTTGTCCAAGTTCTTGCAACGTAAGCTCCTCAGATCACTCTGTGCTGCAACAAATAGAAGAACAGAGTCGTCTTCGGTGATTCGGTAAGGATAAACGGAAGAGGAGATCTTCCGCCTCTGCGCCCCGATCTGAGCCTTACACGACCACTGTCCCTTGATCAGTTCCAGCTAGCGCCCCACCTACCTCAAGGACAGAAGTTACGAAGGTGGAAAAGTTAGATGTGGTGAAAAAACGTGAGATGGTATTGGTAGAATCTCGATCCATCTGTTGCCCTGAGTCTCAACTCCTGTGACCTGACGTGATCTAACCTGACTAAAGTTGTCAAAACCATCCACTTTGTCTAACCTGCTTTCATTTTCGGACGACACCACCACCTCACCGCTGCCGTCCTCCTGTACGACTCGGAAACATGTTACGGATAGAAGATTCACAAAAACTGTTGGTGTTTGAGAATCGATTACTTCGTAGAATTGCTCGAGTTTGGTGGAAACATCAGCAATGCTGAGATTAGTCGTAGGGTATTGGGAATCAGAGGTCAGTCCCTGGAACAAGTGCTCAATCTGAACAGGCTAAGATGTTTGTGGCACGTTGCGTAAGCCCGTCGATAAAATTCCTTGGCGAATATTACTTTCCGATACAGGTATGGTTTGGGAGGTCGGTCAGTTCATGACATAGGAAAAAAGTATAAAAACACGGACCACTGAACTTGGCCATTTTGGACGTGCTAGGCCTCCGGGTTGAGGTCTGTGAGATCCGCCCATCTGATATTCAAATACCTTAAACGACATGGCTAGGCGCCTCGGTTTAGTGTTATTGCATCCAACCTATTTCTTCATTTATATGATCTCCGCGGATAACCTTATTTTCCATTTGTTTGCTCATAACACTTCCATTGGTTTTGCTTATGATTAGACGATGCTGCTAGGTAGCAACCAAAATTAGAGAACTGAAATGCCACATTATTGGTTGAAAGAGTTGAACTGAGCTGAGACGGAAAACACCCTTGCAGTACTCCCACTGCTTGTCCTGGATCACACATTTGGTGAGCCTGGACCCCACTCTACTAGTAACTAATCACCCTTCTGCTCGTTTCTTTAATCGCAATCTGGGGAGGTGTCCGGTAGCTTACAGCTCTACTCGACTTCCGGGTTTTGGGTAACCTTTTATTTCGTTGTTTGATCAACAAGTAGGGTACCATCGCCGATCAGTTTTAGTGGTAGTTTCTCTTTCCTTAACCCTTATACTGCACCTGATTCCATATGGTCTCATTATTTAGAAGTTCCATTCTCTGGGGGTGGAGTGGGGGGAGAAGTTAACTGGTCCATCTTCCAGTTGTTTTGACGTCATTGTTTGTTTAATCTGTGCTTCCCATTGCCTGCATGCACCGATAATTTGATTCTAGCATCAATTTTTGGCCCACCACTGATCAAACGAAAATTCTCATAGGAACCCTAAAATTAACTTTTTCACATTGGAAATGTGTTTTCTTCACTAACCATTGACGGTGAATATCATTTATTCTAGCTGCTCTCAAGCGCGTTTGATGCTGTCTATCAGTGGATCCGGGTCAGCTCGATTTATGGAGCGTGTTCAGCTTAGATCCCGGCACAGTGAAGATCGTTTGACATGGATACATAAATGCATTTTGTTGGTGGTTTTTCTGTATTTGGTTGTTTGGCCTATATACGAAAATCGCGCCCAAAACACCTGCTAACCTCATCACAGCAATTGGTCTTTGTTTGTCTTTTCGGTTCTGTGATTTGTCCATTCATCATGCTACCCTTTTTCCAAGGGGTACCTGTAGTTCCGGAGCGTCATGGGTTGGATGTTTATCTGAATGAACTCGTGCTTCGATTGCAAAAAAACACCAGTCTCGCTGGAGCAAAATCCTTACCACAAACAAACAACCTGCGACGTCAACGCCGAAGCGTCGATCAACTGTTTAACCATGTAGGATTTTCCAACAGCGCAATGCCTGAGTTTCGGTCCACAACACCCGGTAGTCTTGAGACGTCGACTTCAAGGACCAATTCCACAAGAGGGCCTCATTTTGTTTTAGAGAAAGATTTGTTTGACCTGAATACCACAACAGTTCGAGTGGTACAACAAAATCAAACGGTTGGTGTCACACAGAAAACAGTTGGTATCACACCATCCACCACCACCTCGACAACACTTGCCCCAAAAAAGCCTTCGGTGATTGACGCAAGTCATCTAAAGCAAGACGCATCTTCTGCGGATGGCAGCAATATAGCCTCTAAGTTGAAACAACTTGGAGAAGAGCGTCGAATGGAAAATGCAGCTGGCCCACCGAAGCTGCCAGCGCAGTCTTTGGATAATGTAAACCCCATGCCTGCGGTGTTAAATCACGCTCCGGAAATTGTCGTTCCATTAAGCATAACGAAGAACATCACAAACCAACTGAATATAACCAAACAACCCACTGAAACCGGACAAATCAAAACAACAAAGCTTTTTTCTGACCTGTCCAAACAATCTGTGGTTATCGAAAACCACACACTTCCATTTGTTTCTTTATTTACCACCACTCTACCCACCCCCATAAATTCGGTGACTACATCTAGTAGCACAACACGCATCTCCGCGGAATTGTCCACTACAGTAGCAAAACAGTCATCGCCGAATCGGACCACAACTGCCGCGATTTTGCCTGGTATAATCACGTCCACCGTTCTTCACTCAAACACCACAGTTGCTGCAGTTACAACCGTCACGCCTGCTGCAATACGTACATCTCAGCACCATCGTATCGTGGAGCATTCAGTCACGGCACATTTTGCCAAACGTTTCTTATTCACGCAACCATTACAACCGATTCAACGAGTCTATTATTTTCTTAGCGCCCTTGGTCTACTTACTTGGCTACTGACGTTGACATTGACTGGTTGGTGTCGAGGTTTGCGTTTCACCCGACCGTCCAGCTCTAAGAATGAGCAGCTGCAACTGCGCACCAGGAATCGAAGATGTTCATTCCATGGAGAAACCACCCAGCCGCTTGTTTCCAGTGGTGATGTCGATGAGCATTCGTATGACGACTGGTTGCCAGTATCTAGTAGTGCACCCGGAGCCATTACTAACCTGTTGAATTCTCCAAACGACTCAGACGAGGATAGTCTGTATGTGTCCGCACAGGAATATGCTCTCCGTCGGGATGTTGAGCCCGTAGAAAATCAGACACGTGGGCCAGGAAAGGCGATTCGTTACGAAATACTGCCGCGCCCTCAGCGGCCCCCACCCACCGGTACACACGAGCCCACAGTCTCACTATTTGCTGCCCAGTGGCCTAAACTCAGTTGGCCGTCGGATGCCTGGCTACTGTTGGCCGAATTCTTTATTGCTGGCCTAGAGACGGCGTTTAGTGGATTTGTACACGGTTTCACCGTACGTTACCTCATATGGAGTCCGTCACTGGGATTCTTGGCCAACAGCTTGTTCTGGTTCGGTGAGTTGGTTGGCCGTCTCCCGTGCTTGTTTCTGGTCCGTTTCAAATCAGTGAACAGATCACCGCCACGAATAGCCAGTAGTCCGATGCAACATCGAGCGCGCGAGCGAACTGATCCACGAGGTTCTGCGCTCATGTCTTTGTCTCTTTCATCGACGAGTGCCGTCGCTTTGACTCGCTTTTCGTTGTCCACCGATGGATGCTCGATGCCGACGTTCACCTCTTCAGGTGGTGCTTCACCAGCCTACGTCTCTTGGCTTGGAGGAAGTCTATTCATGGGTCTGGGTATTGGTATTGCCTCATCCACGATGGTCATGACTGGGGCGGACATTTCAGACAATCGTGGTTTGCATCGTATTCAGCTGGCAGGTCTGATTGGTCAAATGCTAATTCCAGCCACGGTGGGATACGTGCATCACTTGGTCGCGTTCTGGCGCTACGCTTGTGTGCTGAGTACCACAGCTCTCATTTTTAGTGTGCTAATAACGCTGGTGTTAAGCGTGGATCTACTTTTTCGAAGTTGTGTTCGGTCTCCGGTCACTTCCCCAAACGAATCCACGGAATCGAATATTTCTGAAGATCCCGAATCGGTACCCGTAAAATTGACTTCCTCCCCGATCACATTGCACGTGGTGAGGGATGATTGAATGGTATAATGATGACAATTGCGTCCACGTTTGATCACCGTACTTCTTTATTTCAAACGTCTTTGCCATAGTGCACTGAATATTCCTACATATGCCGACTGTTCTGTTGTAGCCGACTATTTATCCTTCCGGAGGTCTGTGATTGTAGCATTTATGCACTCGTTTCCGTGTTCCTTTTTCTTTAGGTTTGTTGTCTTTGGGAATCCTGTCTTTCAAAAAACACACACACACACACGAAAAAGCCGCCGATTTCTCGTTTCCGCGTTCTCACCGGCAACTGATGTCAGTGATGTGTGATTATTTTTCTCTACTTACTCTGAGTCATCACGATGAAACAAAATCAGGTTCACTGTTTGTGGCTTGGGGAATTTTGAGTTGCTCGTGCTAGGAGATGTTTTTGTTGGTTTCTGCTCTCCTATTACTAGTCGTTGAACCTAGGTCCTGACCATCTCAATTTCGCGAATCGTAATGTAGATTACGTTAAGTTTGACCGAGATTGTGTTTAAACATCGACAAAAATCGTGTCGGATCCTGTGACGTAACTATACCTGTGCCTGTCTGATCCAAAACCAGTGATTTTCTACTCGAAAATCTTCAGTTGTTAAATACAAATGTACCAGC
>STRG.35045.3
NTCGGATATTCTGGGTAAGTGAGCAGATTTCCAGGGAATAGTGTGAATCGGTAATTGTGCCGATTTGCAACTCGGGTGAAAGAGAACCGTAAACCCGAACTCGGCTTCGGATATTCATGTAGAGGGAATTTATGATGGAAATGAATTTCTCTGGCATACTCTTCAACAAGAGGCAGTGCAAGACAAATGTGCGATCGACCGAGTCTAAGGCCGCTTTAAAATCAAGGAAAACAGAAATAGTAGACCTGCGGAAGGCGTGCCTCTGTTCTAACATTTGTCGAACAGTGAAAATCTGATCAATACAACCTCATCCAAGTCTAAACCCAGCTTGATTCTTGCGCGAGCACTGTTCGCGAGCGTTATATAACCGGTGGAGGATAGTACACGGTAGCAGTTCGGATGCGATGCTAACCAAACTTATTCCTCCATGATTTCCACAGGTGTCGTTTAAGGTAGCCTACTTCAAGGAGAACCTCCGTTTCTGACTGAGGATTGCTATCTACAACCAGAGCTGGATCTATGGTGCCAGTTAGCAAGCTTGTTGTGGGCAAAGGCCAATTAAACTGCTCCTCAAAATGCCCCCCCCCTCCCCCCGCAAAGAACTAGACGACTCTCATGAGTCTGAGCCAGTGAGCGGTTCGCTTCTTTGATCGATTCACTAACGTCTGGCTTTCGGGGATCGGTATTTCTGGTTAGACGGAAGAGGTTGTGGCTGTTGCCGATCGCCGCAGCTTTTTCCATCTCCATACACTTCGCAACCCACCACTGTTCACGGACGTTCCTCAGGCGTTTAGGGTACCTCCGTGCCACTTAATATCTGGAATCTGTGGGAATCGATTTGCGAACATCCTGCAGCGCAACCGCAGATGCAGATATCCATCGTGTCAGTGTGGGTCTGGTTGTTGGACCTTGGGTAGCATTAGCAACCTCAATTGGGGCCCGCTGGATCTGTGTTCGTCGCTGTCCTGAGTCCGCGGCATTTGACTGCATCGATAACCTGGCGGATAGTTCTGCTTGAAAAGCAAATCTATGTTTATTGTCCAGTAGCCTTGGAAGGGAACGGTTGGCTTTGGTGTTATTTCGGTCACCGATGAGACGTAGGTTGAAACGCGCGCAGACAAGAGCGTGTTCGGCGTCTACAGACGTGGACAATGTTGAAACAAACCGCCCCAGCGGTAACCGGTAGCGACGTGGTCGATCCGTGTCCAGTTCTGTGAAGACGCGAGAGACTGCCAAGTTAGCCGGCACTACTTTTTGTGCGAGAAATTTGTACCCTCGAGGAATAGTTCATGGTCGGAATGTAGTCAGAAGAGTCCATTATCGTTGTCGGTTCAGTCGGCTGGAACACCAAATCGGCTTCCTCTGTTTCTGTCCGTTTCATCCGGGCCTCCAGATTGCGGATTGAAGCCATCAGCAATAACCATGATGTCCATAGAGCGCGCGCTGAGAAACAGTCGAGACAAATCTAGGTAGAATTCGCCTTTAGCCTCAGGAGGAATATAGTCAGTTGAAGCGTATGCCAAAATGACAAACAGGCGTCGACATTTCACTCTATTACTGTTAACATGTATAGAACCATTCGACCGAACCGCACCCTGACCGAGAATTACAAGTTCCTGGTCATGACTCATTGTGGCCTCGTATCCATTTACAGTTGGAATGTGAAAGAACAGAAGAAGATGGATAAGAAATGTTTCCCGAGGAATCACTGGAGATTTCTGGGCACACCATTCTTCGCACCTGCCCACACTGCAGAATGGGTCTTTCTTTGCGAACCTTAGCCGGAGCCTTTGACTCAAAAGTCTGACTCACAAGGCAGTGGGACATTATTCCAGCACGGGAACGTGACCGAAGAACCCGTGAAGGAACTTTTTCTGGTCTGTCACATCAGACCTGATTGTTGCACGCAATTTGTCTTGTCTTCGCTGGTGCTTTGTTGTCGATCCACTCTTTGGATCCAGTCCTCCTCAGCCCTATGCACCCAATGGAACAAGCGGAATGTGGACGAGGTAGCATCCTTTGGGCCGGGGCTGCTCAGTTTAGGCGGGCGATAGCTGCCCAATGAAGTGCGATGACTTCTCCCAGCGTCGTGAGAAACCCCAGGTACTCCACTCCTACGTCCATCTAGTGGATGTTGTCTGACCGGTAAGCTGTTCCTCTCCGTGTTTATTCGCTGGAGTGTCCACTCCGGGGCATAGTGGTTAGAACCAGATGTTGCCCAGAAACTGATTCAGAGACTGGAATTTGTCTGGCTTCTACCCATCGACCTGTCAGGCATAATTGCATCTCCGGCTCAAGCACATGGAATTGGATTGTTGGTCATCGAGAGACCCGTTCCAGTATTCACCTTTTCAAAACATGAATGATTATTGAGCGGACGGTCTCTCTAGTGTCGCTGATCTTATTATTAGTTAACTGCAAAAAAGAAACGGACCTAAATCATTAAACACAGCATAGTGAGATATTTGGACAGGAGATAAGTCGAATAGACTGGGCAGCAGGTACCATTTCCGGACAATGTGGGTTAACATCACGTGAGAACATAAGGCCCAATTTGCGTACGGACCGATTCGTCTAACGCAGTTGTAGAATCAAATTAGTTTGTTGCTTCTAAACATAGTTTGCGGATCTGAATCTCCCCAAAAATCGAGTCATCCATGTGATTATACAACGGTCATAAAGACGATGCTCCCTTCAAATCCCGGAGTACGTGGACCCGGAGTACGTGGACCCCCGTTTGGCGAACCTAACTGTCACCGTGCTCTGTTGAGCCCTACTGCCTTTGCAAATTGAACCTTGTGTATCCACAAAGAAGAAAACTGGTTGAGTTCCCATCAGCCATCCTTCTAGTACAGGTCGGGTGACCGAGAAGTTAGAAAACTCGTTTTGTGATGCTGGCACTATGACTGTCCTTAACTCGGTTTAGAACATATATGAATATACCCAGCAAATTGATGTATAAGGAAGATATCGAAAATATAAAACAGTGCGTTTATCTGAATATTGCATTGGGCTCGATGTTTAATGGGGTGAAAAAATGCAATACAATCATACAGGTGCCACAGATTGATCTTACTCACCTCGAACAAAGGAGGGGTGCGAACGTCATGATATGAGTAGCCGAATACTTCCCTGATGTGCACGAAGAGGTGGATACATTCACGTGCTATGTATTCCGCATTAAATGCTGAAGCACATATTCTTTTGGCGGACAATTCTGTTGAATAACACATGGAGTTTTTCAAGTAGTAAACGAAGCCTAGCCCAAAACAAGCATTCGAGGAACTCTCTGTAAAATGAAAACTCATCGACACTCGATTCAGTTGGCTTTTTACCAATGAGTAGTCCAGAACAAGATTTGAGGTAAATTCGTTCATCGTCCGTTTTTAGATAAAAGAAATCGGCGTGCTGTTGATCTGATTGAAGACCAACGCAAGATATCTGGCGGTATGAGGCAGTTTCCTCATGAACAGTGTGAGGCCTATACAATCGGAGCCTGAAAAATATCCCGGTTTTTACGTCTTTCAAGAGTCCCTGTTCGGAAATATGATACTTCCTGCCATGCCTCGCGCAGAGTCCAATCCCAAATAAATCCATACAATGTTGTTATTAGTCTCTTTCTGCTGCACA
>STRG.17324.3
TGCGTAACTGGTGTGCATACCATCGAAGAAGTTCTGGACGCTCGATTGGCCGTGGCCGTTACCTGTCCTGTGCAAAGTGAACTGAACTGAACTGAACTGAACGGGCGGTTGTTTTGAGACGAGCCACATTTTGGTCACATTACAGCGAATCGCGGGTGAGGGGTATTGTCAACGCGTTATGTCTAGCGTGAACCACATCCAGTCTATGAATGAGTACTTTGAACGACATCAAAATGCTCTGAAAGATCCGGCCGACTTTTGGTTAAAATATGCCAGGAAGTATTTTTGGAAGAAGAACCCTTCCAGCGAGAAAGCCTTGTCCTATAACTTCGACATTCGTGAGGGACCGATCTTCGTTGAGTGGTTCTCAGATGGCGAAACAAATATATGCTACAATGCGGTCGATCGACATGTCGAGCATGGAAACGGTTCAAAAGTAGCTTTCTTCTGGGAAGGAAACGACCCAAATGATACATGCGTGTTGACATACAGCGATCTTTTGGTTCACGTTCAGAAGCTTGGTTTGGCTTTGCGCTCCCTCGGGGTCACCAAAGGTGATCGTGTCGCTATTTATATGCCTATGGTTCCTCAGTTGGTCGTTGCCATGCTGGCGTGCGCTCGTATTGGTGCCGTGCATTCGGTCGTTTTCGGTGGCTTTTCTGCACCAGCCCTCGCAGATCGCATAATTGACTCCGACTGCAAGGTGTTAATTACTTGTGACGGTACTTGGCGGGGTGCAAAACTGATAGATCTGTATTCGAACGCGTCGACAGCGTTACAGTTGAGCCAGGATCGAGGTCATGTGGTATCTAAATGTGTGGTATTACGTCATGTTACAATCCCGCCTCATGGTTCCAATGTGCTGGAAGAACGGTTGGACTCGATCGAACAAATCGGTATTCGTCCAGCTAAACAACTTTCTGTCCGGATCGCTGAAGGTCGCGATATTTGGTGGCATGATTTGGTTGCCCCGTTTTCAGACGATTGCCAGTGTCCGATCGAATGGATGAACGCAGAGGACCCGCTGTTTGTCCTATATACAAGTGGAAGCACAGGCCGCCCAAAAGGTATCTTGCATACAATTGGGGGTTACATGGTGTATTCTGCCACAACTTTTTACCACACCTTCAACTATCAGGATGATGATATCTACTGGTGCACTGCAGACGCAGGTTGGATTACCGCCTTGAAAGAATTGTCACATTACAAATTGAAGCGGTATAGTGTAGTGAAAAGACTCGAATACGCTTGATCGGTTCGAAACGATTATTTCGAAATGGACGATTGGTTGCTGCACACGCCACAATGATGGACACTCGTATGTTGTATACGGTCCATTGTTGAACGGCGCAACGAGCGTGATTTTTGAAGGTATCCCAACGTGGCCGGATATGGGACGTTGCTGGGCCATAGTGGATCGATATCAAGTGAGCAAATTTTACACTGCCCCGACTGCAATCCGCACTCTTATGGCCGCTGGGGACTCATTTGTCACGGCTTACAAGCGTAACAGCCTCAAAGTATTGGGTTCTGTTGGTGAGCCGATCAACCCCACTGCTTGGGAATGGTATCATCACGTTGTAGGCAACGGGAATTGTTCTGTTGTGGACACTTTTTGGCAAACGGAGACCGGAGGACATATGGTCAGTCCGTTACCGGGTGTGACTCCCCTGAAACCGGGCTGTGCAACCCGACCGTTCCTCGGCATAGACGCACAAATCCTTTCCGATAAAGGAGCGAATCTGAGCGCAGGGGTGATGGGCAGTGGTAAATCAGTCGAGGGCTATTTGGTTTTCGGGAAACCGTGGCCCGGAATGATGCGAACCGTCTATGGAGACCACAAGCGGTTCGAATCAGTTTATTTCTCTCGTTTTCCCGGCTATTATATGGCTGGTGACGGTGCCAAAATGGATGAAGATGGAGACATATGGATCACGGGTCGAATTGACGACATGCTGAACATTAGTGGCCATTTGGTCAGCACTGCTGAGGTGGAAAGCACACTCCTTCTGCATCCGCACATTGCTGAGGCAGCGGTTGTGAGCCGCATGCATCCAGTCAAAGGTGAATGCTTGCACTGTTTTGTCACACTGAAGAACAATGTGGATCAGAACGCGAACGGCGCAGTCAATCATGTTCCAGTTTTGGATGCGACCTTACGTTCCGAGTTGTGCCAGCTGATTCGGAAACGCATCGGACCGTTTGTGGTACCGGATCATATTCAGGAAGCTCGTATGCTCCCCAAAACACGAAGTGGCAAGGTTCTCAGACGTCTATTGCGTAAAATTGCCAACCAGGACTTCGATTTTGGAGACACATCTACATTGGCCGATCAGTCGTGTTTAGACGAACTAGTCAAAATGGCTCTGGATGCGTAATCTGTCTTAAAGCCAATATTTGGGCCATATTTTATCCACTGCGTTGTGCTAACATATCCACAGCCAAAAATCTAGTTATCCATCTCTGCCATTCTTCTATGTCAAACCTATTACAACTTTTCGATGAGCATCACTCATATTTCCTTCACCGACCGCGAACCTCTGGTCTCAAATATTCAGCAAACCTCACATTTTTTGTCGGATCTAATTTATGACATATTTTTTCCGCTTCACTTTCTGTCCACTTACTTCGGGGTTGATTGATCTCACTGCTTATTCATCTCCTGTCACTTGTTATAGCTGAATTCGCTGGTGACTATGATATCTTTCTTGCTACCTTTATTGTCTGTTCGGTCATTTGACTCGTTCTCCTCATCGACTAACTTTGACTCCAAATCTCCTCCAACCCTCAAATCAAGTTGGAAGGTTGTGCATTTTGTTACCGGACTTTCGTTGTCCCACCCAATGGCTTTTTATTACTCCACTTACTGTGGTCTAGTTGCAACATCACAGTTCTATGCTTCGATTTATTTTTCTAGTGGCGAGTTCACTGAGTCGGCGGCGATCTCCCCCGCCCTTCTATTATCCCCCTGTCTGTTGCTCAGATGCTATCGGTACCAAAACCGCGTTCCTTAGCACATCAAATAGGCTACCTGTCTACTCTTATACTTTCTCTCTCTCTCTCTCTCTCTCTCTCTCTCTCTACCCATTAGTTCATCCGTGTAATCCGCGTCCTGTATTCTCTCCCTTTCTTCTCACCTCTTGGTTGTGATCTACCTCTCATCTTTTTTCAACTATACTTAATTAACCGATAATTACTTGAGATTTCTGTTGTTCTGTTGTTGTAGAACAATGTCGGTTCAACTCTCCTAATGGTTTTGCTCGTGACAGTGGTGGCGACAATTATAACAGTAGCCCTGATAAAGAAGAGAAAGACGACGACGATGATGATGAGGTGTAATTATTCAGATTCATTTTTATCACACGGGTCAACATTTCATAACCTTGTGTGCTCTTGTTTTTTATTGTTGTTATCAGCGTTGTTTGTGTTTGTCGTTCGTCCCTCTCTGCTCGTCCTGACAATCCTAATTACTTGCAACTCACTTCGATTATCGTAAATCCTAGTATTTGGGCTTATTGCAATTGGTTTAGGACACCGTTATGATCTGTTTGTCAGTTCTCTATCTCGTTACATCCCACTCAGTCTAGTTTGGTTTTTTTACTCCTGTCGGTAGTTAGACGTTATCCCTGAGCTACGAGTATGATTGGTCTGCTGGGG
>STRG.55781.6
ACTTATTGTTTCCACCTTACTCTGCCAGGGCTGATACTGCACAAAATTTCTGCCTTTAAGAAAAAGAAAATCACGCAGTGTTGGGAGCTACGGAAATGCGCCGACAACACAACTATCTGGACACACGATTGGCTCTAGCCACACCAAGTCCTCTGCAAACTGAACTGAACTGAACTGATATTTCGCAATCCGGCGAAGGTTGTTGTGCGGGTACGTGTCTAAGTGGCACTCGGGCTTCTGTCGTCCGGTTGATTCATTAGAAAGTTGCAACCTTCGGAGATTGTTGTGGAGGACTAAGCACTATTGAAGCGATGCCCCATTATTTTTATTTTTTTCCATCACATGCTTGGTTATGAGTGCAACGGAAGGAATATACCCCTTATCCACTCCTTCCCAGGTCGACAGCTATTCCTTGCTTTCAATAATGACCTTCTGCAGATATTCCAGTTCCAGTGCCTCATCCACGCTGTAAATGTGCAGGTCTGAGGCACAGTTCGGTCAGGGATGTGCACACCCTAGTACGTTGTCCTCACCGGTGGTGATCGAGTGGTTTAGGGCTGTTTTGGTCGCACGCACGATTTGCGGACTCGATTCCCGTCCAGCGAATGGAGACGCAAAACGATAGCGATTGATGGTTTTTTGTAATTATATTGGTTGCCCTGTATAAATTGGAGGGGGAGGGAGACTGATTGAGCTAATAACCAGAGCTGTCGAGTACTACTTTGTCTATATAGTACACTAAATTAATGTCAACAATATCTAAGACGACACTAGCAAACTAAGATGGGCGGAGGAGCGTGCGGTGATAAAAAGGCCAAAAGGGTATGTACATTAAGAATTAAAGTGAAACAAAAAGTGTGACTCAAACTCACAGTTGTTCAGTGTTCTTGTGATCAGGAAATGAGCGCCGAAGAGCCAATATCCGCCAATGTCTTCAGTTCAGTTCGGTCTGACAGCCATCCGTTGAACAGAACAGGATGGTACTGAGCGAAGTGCCAAGAGACGCCGTGGAAGATTCTAAAATGTTTTGTTTCACACAGTTAGTCCCGACCGATATAATTCCAAGACACTCCAAATCAGAAGATGAGACCGTGCCAGAATGGAAGATTTATTTACAGTCTTTTTGTATTGCGCGGTGATGACGACCAAAAGGTGTGTGTGTTTTACATTAAAACGTCGGTGTAAATTAACAAGGTAGACGACTCAAGAGTCAGACAATAGTTCGGGGTTCTGCGTAACACAGCAACCAATCACATCGATCATTAGGTAAATGGGAAATAAAGTATGCGTTATTCCTCATTGTGTGTGCATGTATGTACACACGCAAGTGGCTCGCAATATTTTGGGTCACCTTTGCTGGCAGGGATCCGCAAGGAGAGCTAACCAATTATTCCGCATACACCATTTGGCGGAATCATGTACCTTAATTCGAACCAAAGCTCATTTTCCAAAATAGACTATTATATTAGGAAATGCAAGGTGCAATATGTACACGGTTTGTGGCAACAATTTATCATTTTTCGTCTTCATATTGTTCTCCGTCGGGCTGTTTCTGCAAGAGGGGAAATTGTTGAAAACAGATGGTCAAAATAACATGAAAAATGGGGCTATTTAAGTTTGACAACCCAGTATCTCAGACGGCCATTTATTATAATTAGTGAGCCCGTTTACTGATGCTAACACACTGTTTACCACCCCCACCTCATTTAGAATGATCCATCAACTACGGTTCACGTAATATGGAACTTACATTTGCGAGACACGTCACTTTTGCCGACCATTGTTATACTACTATCTAGCAGCACATTGAAGTCGATCAGCATGATATTTACTACAGACATTTATAAGTACTATTTGACTTCAACCAGTTTCTTCGTAAAGTAAAACCATTCACGCACCGCGGTGTGTAGATGACCGCACTAGACGTGCACTTGTGTACAAGATAAAGTCTCAGTTGCGCAAGCACCGCTCATTGATGAGAGATGGCAGTTGTCATTTTTCCTGACCACAAATAAACCAATCAGCAAAGCTAAACGGCAAAGTGGACCCTGAATTTCGACACATTTAGACCTCACTTGTGCTGGTTGGGGCGTTTACTTACAACGTCGGAGGTCAGAGGTTAGAATATCCGTCATCACCGATCAATTTGGTGGTAGACGGTTATTCACTGTCGTCCGGCTGGTTATCACACTTGACCTATTGGGACCTTATGGAATTCTCCACTCCAATTCTCAGAATTTGGTTACCGGTCATCCCTCATAGTGGAATTGGTCTTTGTGGCCATGGGGTGTATACCCTTTCTACTGCACTCATGCGCTAACATGTAATAAAAATGTTAGTGATCACAACAACGGACTATATCCTCTGATACATCTGATCACTGAGTGGAGGGTCCCGAACTGCAATTAAAACTCCCACTGAAGAACAGCGACTGCATTCAGGGGCATGTGCTGGTACTCCGAAAGCTGCAGTCGGTTGGCCTGCCATTGATACCTATTTTATCCAGAAGAATGACCAACACCTGTAGTGCTTTCACTGCTGATGTGGTAGAAGAGACCAATGATTATTCCTTCAAGTTGAAACAGCATATCCCTGAAGGAGCATTGACAAAGTTCCTACATCGAGCTAAGCTTATAGAGTTTGATGTGATGGGTTGCATACGGGAAGATTCCACTGCCCTTTAAACAAAAACTGAAGACCGAATCGCTTAAACCTTGTTGACTGCCCGACAAGGGATAACCACTGAACTGTCGACGCTTGTATGTGCACTGGTAAGCAAATTCGTCACTAATGAAAGGACACGTTGTGTTCGGCGCGCTTGTCTTTCTCATCGGCACTACCATGCTTCTTTTTGGGGCAATAGACTACGTCATGCACAGAGAATCTAACCGGTGCAAAATGTCGTACATGTTCTACAGGCCGTTACTAACTCTTCTGACGCTTCGTCCAACGCCTCCCCTAAAGCTTCAGGGATATCGCCTTTTCTACTATTGTAGTGGAGAATGCCGACCATTCGCAACCGAGAATATATCACCTGTTTTATTTTTACCCGGCACAAGAGGATCATTTAAAACTGTCAGATCTTTCGCATCAGCTCAGGATTATTTTCAGCACCATGGCTCTCCGTCAGACTTTTTCGCAGTTGATTTCAATGAGGTACGTTTCTTTATTCTGAAGTTGGGTACATATCTTCTCCAATTTTTTAAATAAAAGAATTCAATCAGTACAAAGGACTTGAGCCCCGAAGTGGGAAACTTTAATAGGCGAGATAAGTTTGGTGAAAAATCTAAAAAGAGGTCGGGTTTCTGCTTTGAAGAGAATAAATTTAGGTGAGTAAGGATGTGTTGGCGATGATGATTACGCATAGTTAGTTAGTTATACGAGCCACGCTTTGTTGATTTCCTGGCCTGCGCTGTTGGTAGTTTGAAGCGCATGAAGTACTCATGCCATACTGCTCATTCGAGGTGATGAACACCAGAAATATCTACATCTAATTTAATTGTCACTTAGTGAAATTCACAAGCGATTTGCTTTATGGGCATGTTTACTGTTTGACAGAGTAAACAGTGATGCCGGGGGCACTTGGCGGAGGTCCTATTTTAGATGAATAAGTAGAGGTAGGATCTTCTCCAAAGATTCCTACGCATTTCCATACTTAGCTCATGTGAAATCATTTCGCCGATGATGGCCGAGTGGATTGATGTGTTTAACACCTCGGAGGTCAGGGTTTCGAATCCCGCCTCTGCCGGTAAGATTGGTGGCAGACAGTAATCCGCTGTCGCTCGACTCGTTACAACACGACCTATTGGGATCTCATGTGGTTCTCCATTTCAGTACCCACGATCAGCTTGCGGTTATTCTTAACAGTGCAGCAGGCCTTCGAGGTTATATGAGCATGCCCCTTCAGTTTCACTCATGCGCAAGCATGTAGCAGAACAATTATGGTTCGTAAGTCCGACAATTCACTCTTTACATGGGAGGTTGTGCAACTCGCCGCTTCTCTTATTGAAGGTTATTAGGTGTGTAAACTCAGACTCGAGGTCTTCATAACATGGGTATTTAATGCAAATCATTTTTTTGTTTGTCGTATGGATGTGTTTCACTTACTTAGACCCGTCTTGTGCTCATATGTGATGCGTTTAATTCATGCAAATAGTTCATATGTGCAGGTCAAGTCGCTTTAAGACCTACCTTCAGGACGGTTAAGATGTACAAACAACGCTATACGCACGAGTATTGACCCAAACAGTTTACAAAGTTTCCTAAGTAATCTAACCAACACTAATAATGAATCATTAGGCATACTTCAACATGAAAACAACAGCCTCTGAGGTTGAATTCCGACGTACTATAGACATACTTTACACAGTATTCGTTTCTGCTCCCCTTTTGCGTGTAACTCGTTTCTCTTCACAGCCATTCATTGGAACTCCTAGTCGACAGAATACCGAC
>STRG.70951.1
CGTCGTTAGGACTACAGTTTATTTGGAAATGGTAAACAAGTCAGATTTTTCAACAATTCGAAGTTTACTGGGTTAAAACCTGGAAATAGTCACAGAAGACCAAGTGGTCAAGTCTCCATAATGAGCAATAGTAAGTGTCAAAGTCAACAGTGAGTTGCAAGATCACGTCGAATAACGGTCGACAGTGGTGAAATAGTCACCGTTATTTAATTGTGAATCTCACTTATACGCGTTGGACTATTGTCGTCACTGCTCGGCTCTCATATCCGAATCCTTTGAGTGGCAAAATCCACCGCTCCTAAGTGTTCTACCCTGGTTGAGTAATCACTAAAGAACGTAAAATCTAATTAATAAATTCATTTGTTTATTTCTAACGCATGCAAAGCACGCGTAATGATTACTGAAATGCTGCAAATATCATTCTGACTAATGATAAAATGTCCACGATTTCTTAATTTAGTTCAATCAGCAGGAAACCATCACTATCTCTCTATCTCTGCTCGGGTGATTCAGCAGTTTGGCGTACAGTTGGATTTTACCATAGAGGAAAGAAAGCAAACCTAACTGTGATTACGGAAACGGTGTACTCAGGGAACATCGGAAAATACACATTACCGTTGATCCAGAAGTTTCCGCACTCAATCTGCCTGGTTTTATCATGAACTCTTACGAGCGGCAGAAAAGTATCCTCATTAGGCAAGCTCGACTGAGTGAAGTGACTTTGTCCTCTGGAAAGTTTTGTTCTCGTTGATGATGAGAAGTTCGTATCAGATGCAGCCCATAAAACTACCCACGCTTTTCGAACAGTAAAGTAGTCGGAAGTTATTTTCACTTTGTTTTGGTAGAAACTATTTCGTCTTTACTCACTTTTCTATAGGCAAATAAAAAGGATTGCTCGGAAGTATTTCTGTTACGACACTCATTTCGCCCGACAGCTTTTTCTAGGTTTAGGGAAATGTGTAAGCTCATTTGGATCGCTTCCTTTCCTCATATGCCTTTTTTCGTTTCACATTCAGCTCACAGCTGCTTGAGTAATACATTAATCATTATTTTCTAATCTTTGAAGTCAAAGGAACTTGTGATTATATGTACTTCATGTTTTAAAAAGTTAAGGCCAGGTGTCTGGCCAAAAATTGCTTAAACTCACTTCTTTCGCTGGGTCATTTTGAGCATCGGGCAAACATTCATTACCTGTGACAATATTCCTCTTTCTTAGCGGATTATCCTTTTGGGAATGATGCCGCGCACCAACTGGTCTTCCTTCTGTCGCTTTTTGTATTGTTCTAAGTAGTTGGGTTTGTCTTCCACTGTGAGATTCGATTCTGCGGGAGATAGGAAGTAAACCACATGAATCCTGTCAGCTGAACCACGAGCCTCAAAAATGTTGTAAACATGTTGTCATCGTTGGTCTCCTAATACCAAGGGCATTTAGCACCCACTAGCTACATTTCCCTGGGCACCAACCAAGCTCGGTCAAATGAATACACGATCCGTCTTTATCGTGAATTTTCGTTTGTTAAATAAGGCCACCGCTGATAGGATAGGGACATTTTTACGAATCGATAAAATGCCAAATCTTTCTACTAGTAGCTGGCTGCCCTTTAGACTCCATCTTTCACGCGCAAACCTCAGTTCATCTGACCGATCTGCACTCGGAAGCACCAGACTCGAGTTTCTCTCTTATTAGAGTTCATCATTCTAGTCCATACGTTCGAAGGACAGGCTTTCAGTATTTCACAGACGGGAAAGCAGGTAGGTTTAGGAAATTCAGCACGACACCCATTTGTCGAAGAGGATTTCGAGGATGATATTTTAACTTGCAGGGATCAATTATCGTCAGTAGATGGAGCATTTCTGTTAACGACTTCACTGTTTCGTGAGTTTGCAAAGCGTTGTTTATTCGCTGAACCAAGTTTAGCAAAATTTAACCTCGACGGAGAGGTGTACTACTCATGAATACGATGGTGTCAGTTCAGTGGACAGAACCGGTTGTATCCTTTTTCGGGTGGGGGCTTGTTTAGGGGAAATCACGTGACAGCGATTGGGACTACCGCACTTCTCGGAGTACAAAGATCAGGGTTCCGAATTTGCAGTCGTTTGGCACTGAACTGTAAAACTACTAACGCGCGATCGAAAAACGGTGAACCAGTATCAGTCGAGGTACCAAAGTCAATTATCCAGTGATGCGTCTGTAATGTGAAATAATTTGGACTCTGCAAGTTCTGGATGCATGCACACGGAAGCACAGCCGCGCCAAAACAGGAGCATTATAACCTTATTCACTCATTTGTACAAGTTGACTCCGCATTGCGTTCGTAGGTTGTCTATTTTGGGACCCAGTATTTTACGTTCGGTCATGAGTTAGCTGAAAGATATGCACAAATCATGATTGACAGTTCTACTTTGGTACTACATCAGTCAGGCATGTGTGTGCTTCTTCATGTTTGTAAGATGTGCTCGTATGAGAACGCAAATTTCAGCGTTCTTTTGGTCCGCGTGTTGTCAGTACACAGCCCAATATTTTAACGTGTGCGAATATGCACAAGCCCTCCCTCCAATCGGCATCGTGAGACATTCCGGTCATCATGGGTTGAATTGGTCTGTAGTTGTGTTGTTCTTCTGTGTAGTTGTGTCTGTGCATGAACGTGTCTGGGAATGACTTGATTCTACCGTCCGTCTTTAAAGTTCCGTGAACATTAAAAACCCTTGGCTGATTATTACAGCAACAGGTGTGTGCATGCGTGTGTTGCGTTAGCTAGACAGCAAACAAACAAACCAACTTATACAAATACGTAGACACAAGGAAAACCGGTGGAGTACGTGCCAACGCACTTTTGAATTGGTAACAGGGCTTAGGTTATGCGAACAGAGTTGCCACAAGCAGTAAACATCGAATTGTAGTCAACGTGCTGCACCTCAGTCAGTTCTTGTCCAGTGTGCGTAGGTCGGGAAACTAAGATGCATCGAGTGAGACCTCGGGTTCAACAAAAACTCACACAAACAGATACACTGACACTGTTAGCTTTGGGGCGTGTGTGTGCATGCAGGGCATTCATATCACTTACTAACATCACGCGTAGTAAAGCACCAGAACACAAGACCCATTTTGACACAGACAAGTGCACGTGGTACGAGTGCGTGCGTGCGCTCACAAGATGAGTTGGATGTTTCGAACGCGGCAGAAACCCAGACGGTTGTGAATCAGACAGCATTTTTCATTCCGTACTGAGAGCTTGTACGCTTGCACGCGAGTGTGTGTGTGTGTGTTTGTGTGCATGTGGGTGGGTTTCAGTGTGGACTTATCGGGCTGCTTTTGTCAGTTTGTGCACACGCGTTCATCAATGAGTATGTCTGCCTGACTGGGCCGTGTTGTGTCTGTTCAGTTGTGTCTGCCTCGTAGATATCGTGGACAAAATTTCAAATCAGTAATTTTTTTCCGGTTGCGTCAACAGCAAAGCTGTCCTTGTGGGCTACTCAAATTGTTCGCTCCCAATTCTTCATTTAGCAGTTGGAGTCATACATACATCCATCCATCCACACACACACACACATTTATTTCGGTCACATCTGGGCTGTTATTGTTTCTGTTTTTGTGCACGTCTTACGCCAGATATCGGTGTGGGGGCCCGTCTGCTCAGTCAAATCATCATTGTCATCATCTCAGTAGAGGTCAGAGTCCATCGGAAATAATTTTCCCCACCGAATAACATCTGATATCCGATAGGATTACCATTAACAATGCTCTCCCTGGTGGAGGCAACTTACGCAGATCAGGATTCGGAATTGCTTGAAGATGGAGATTTTTGTGGTCATCAGCCACGAAAAATCTCCGTGCTCGAATGCGTCCACGACGGGGTAGTTGTGCCCGGTCCGTATTATGAATCCAGTACCGGTACAAAACTATATAATGTACAGAATAGCACAACCGACTCCGCAAGCACACGTGGCAGTACAACCCCGGAGTTGGAACAAAAACCTAACCGGCCACCACAACAACAGCACCAACTGCTACAACACCATTCACAAACACATGCATCTGCCAAATCCGGACAAGGATCTAACGGCGAGGACTCGACCTCCAATTCGGGACGGTCCAACGCGGGAATGGCAGTCTCTTCGTCGATGAGTGACACCGGCAACCATACACATGGGGTAAACTTGTGCTCAAGCGGTGAAAAAGTGTCCCGAACAAATCTCTACATCAAAGGATTGCCGGACAGTTTTAGTGATGAAAAGTTGTGGAATTTGCCCCCGGATCAAACACAAATAAAATCGGTGAAAGCAGCCACTGACGATGATGGAAAATGCCGAGGTTACGGTTTTATCGATTTTGTGAACGAAACCGTGGCCATTGATGCGCTGAAACATATCAAAGAAACCTATCCGGCATTCACAATCAAATTCGCAAAGGAGAACGAAAAAGATAAGACCAATCTGTATGTGACCCATTTGCCCAAATCCTGGACCACAAAGGACAGTGAGCAGCTCAAGTCGGTGTTCGAAAGATTTGGGCCTATCCAGTCCGCCTTTGTAATGATGGAACGATCTACCAATCGTACGACCGGAGTTGGTTTTGTACGCTTTGCAAATGAACGAGACGCGTTGGCCGCTTTGGATTCTATCAGGACTAATCCGATTATGCTACCCGAATGCACTGAACCCGTTGAGGCTAAATTTGCGGACAAGCATAATCCCGACACGCGACGCCGTCGTTATCCGGCCACCACATCCGTACTACAAGCCTCAAACATGAGCAATTTGTTCGGTTATCCCTTAGCACTCGGCCACGCTGGAGCCCCAGTGGCAAGTACTGATCCTTTAACTGCTCTAATCAACGGGAGTTTGTCTGTACACCATCAGCAGCAACAACAGCAACAACAAAATGCAGCGGCTGCGCAACGTCTAGCCCAAGGTCTTTTGGCCACTCCGGTCAGTGGGAAGTTATCCAGTGTGAACAATTCACATGCGAATCCGATGGATTTCACCAGCCTGAATATGCATCACGGAAACAGCTCATCCGGCCCCGAATCCCAACTGAATGCGTTCGCGGCGGCAGCTGTGGCAGCTGCAGCTCTACTGGGAGGAGGTGGTGGTAACGGTGGTGGTACTACAGGAACAGTTAACGGTAATTCGATGCGTTCCAATCCGAACAGCGTGACAGTCACCGCTGGAGGGGCGTTCAATCCTATTTCTTTGAATGCGGCCAGCCTGTTTTCCACCGCACCCCTGTCCCTAATGACCAACTCAACCATGAGTATGGCAACCGGTGCAGCCACAGCCGATCCGACACTCCTTGACCCAAATATATACGGATGCACCGTTTATGGTGCAGACTACTACCGCCAGCAGCAGCAACAACAACAACAACAACAGCTTGCTGCAGCTGTGGCCGCGATGAACAGTGTCACACCATCTGGATCCCTTTATTCACCAGTACCCGATTTGGCACAATACATGGCCTATCCAAGCGGTCTACTCGGCTCGCATCCGGGTGCAGCCACCTTGAACGGATCGGCCAATGGAGCCACATGTCTGGCTGCTACCGGGGCAGCCGGTCTCGCTCCAATTTATTCGGCTCAGGCAACTGGATTACTCCAAGCCCCCAGCTCCGCGTTGGCTGATCCCCTAGGTCTGGTCACCAATTCCCGACCGACTGCCGCAACAGTACACTCATGGCTTTTACACAATCCTTTGCTCAAAACTGGCTCGGGCGACCCAACGGTGCCAATTGCTCAAGCTGCTATGCTTTCCAACAACCCGACTGGGATGTCGGGATTCGATCGGAATTGTAAACATGTGCAGCTGTTTATCTAGGGAAACCTAAACCAAAGCTCGGGTTTCATTTGCTCCCCATTGTGGACCAAGCAAATAACCGAATTCATGTGATGGATCTCACATTTCTTGTCGGCTTATTTCTCAAATACTTTACTTCAGCTGGTCTCTCACACACGCGCTTCATTTGTTTTATGTTCATTCGATTCCTTCACTGTTGAACACACAATCAAATTCAATGCCAACAGGCATCCGATGCTACACACTGACTGCCTTAAAACCAGGTTGCGTCTCAAGGTATTAGTGATTTCGTCACTTCTCGCCTTCTTACTTTTTCATTCACTATCCTTTTCGAAGCTGTCTCGAGATGAATGGCGCCAGCATAGTCATTTTGCGAACTACCCAAACCAAACAATGAGCTTACCGATACGGATTGATCATTCTTTCTCACGAGCCTCGGAGAAGGTATTTTTTCCAATAAACCTTGGAAGCACCCATAAATATGACATTTTCTAGTTTCCTCTCTCACATTCTTCCTCTTTTTTGTGGATTGTTTATGGGACCTTTGAACCGGGATCCATTGCCAGATGGGGCTACCTGTCGGCCGTTGTCGCTGGCTGTAGATCGTTTGCTTTCTTTCTCACTTAATTTCAGTCTACCCAGACAAATTCTCATATCCCAACACTGATTTCACACGGAACGGACATGTATGTCGTCTTTTCATCCTCTTTGGGCTCCTTATTCATAGTTTTAACAAAACCAGATTGGTTCAATGAACGTCAAGTAGCATGTAGTCAAAAGTTCGCTTAGGTGGGTTTCCTAACCATCTTGGTTTCATCCAAGCACTCTCCACGTGCACAACTTCGGTAAAAAAAAAAAACCAATTGCTCCTTTATTTGTTTTAGACTTCCGTTCCATCCTACCTCCGAATCCTCAAACTCCGTCCGATAATCGAGCCACTGTCAGCGTACTCCCAAAAGAAAAACTGAACGAAACGTTCATCATATGGTTTCTGGGCGCAAATCATTTTGTGGGACTTATCCCTTTGGGATATTTTCCAAAATTTCAAAACTGTATTCTTTTCGTTTGGTTGTTCCAGCTACTTTTCACAACTGAGCTCTTTTTACTTAACTTGAATTCCACGAAATTGGTTCACCCGTACGTATGTTTGTTCAAGTGTATAAATTATTTTTCTGCCTGATTAAATTGGTCCGAACTTCTCCCTTCACAAAGTTTTTTTTATTGGATACCGTCGGCATGTTCA
>STRG.5267.1
AGACCGGACGAGATTCGGAGTGTATCGAAAAGACATTATGCCCCTTGACGTGTTAAACTAAAAAATGTAGAGTTAATGACGTGGTGTTTTCGGTGGTGGAATTATAATTAACCGAAGTCACCTCTCTCAAGACAATTTTGTAATCAAAACTACCTTGAGAAAGATTGCCCTCAGTAACGGAAACGTCAACCAATCACAAAATCTGGACACTGAAAGATGTATAATTGATACCTGGAAGAAGAGCTTTGAGTCGTCAATGTTTCACTCACAATGACAACATTTTATGGTCCACTGGTCCATATCAGGATCAGTATCCAATTCAAATCGAACAAGCTGTCTTCTTTGGGAACTCAAGAAAATAACACGTTTGACGAAGTACATGGGACTACCTGTCAGCAATTTGTTTTATCTCGTGACAGTTGCATACTGAGCTACATCAAGGGGTTTTCTACTGCGTACGTGTTTTGTGACTATGAAAATGCTCAAAAATGTTGTGATGAACTTCGAGTATCATCTGGTAGTGTTGACATGAAACAACAATTTTAGGAAATCCATGACCGAAGTATTGGATCTTCGCGTCCCCGAAAAGACTACATTTTGGCAGCCTGCGCAACGAAGAAGGCCAGACGGGTGAGAAATACTTGTATTTGGGCGGCCAAACATGTACAGCTGGTGAAACATGTGCAATCCTTTATAAAATCCTTTTTGGAGACCGAGCTGCAGGAAAATTCATCGTTCGGTTGCCGGAGTATTTCAGCTGCATTCTGTCTAATTGCCCGTGGCTATAAGCTTGATTCTTTTGTACACTATTTCCGTTCGGTTGGTCCGATTGTTCCGGCTGATGGCTTGATCGGTAACCCCTTACACGGACTATCTTGCTGGTTACCAGAGATTCCACTGTGCCTCATCCGCTAATCTGCTACGGGATGTTTTCGATATATTCACCGTCTATTATTTGGTCTGTGGCTCTCGACTGGTTGGCCCAGTCAGTTCGATATTCTCATCGTTCTGTTGCTCCATGATTCCATCGTTACAATAGCACTGCAGATGGCTACTGCTGCGTCGCACGTTTCGTAGCACAGCAACACCGTTAGAGAGAGAGAGGGACAAAAGAAAACGCCAGCAGCATGAGATCGAACTAAATTTTGAAATCAACCAAAACTTTCTCAGCGTACAGTTTGGAACTTTCGAAAGTCAGAAATGGAAATTTTATTTGTATGTGAGTGACAAAATAAACAACAACAAAAATGACAGAAATAATTAGACGTTTTTCTTTTCTGCTTCTCGTATGGTGCTGAAAGTGATCTAAATCAACTTTTTTACATAATCGCATCCTTTTTAGGCAATTCGCTAGAATTCTTATTATTCTCCCATCCGGTACATTTCGTGTTCCCTCTGTAATATGGTTTCAATTCGTCGGTCGTCTTAGTCTTCAGCAAGAAGACTTTAGTCTTGAGATGTCCCCACAGACAGAGGTCTATCGGCGATAAGTCAGAAGACCGTAGGAGACCATTCTTTGACGCCTTTTGCCGATCCATTTTCCAGGAAAACCTTCATTCCGATATTCACAGACACGTTTGGTAGTGTGTGGAGGCGCTCCATCATACTGAAAATAAGATAAAGTTTCGGTCACCATCAGTGAGCTCATTCAGATTGGGAATTAGATATTCCCGCGAAAACGTCATTTACATTCCACCATTTCGAACTGACTAAATTCAGTTAGATGTCTGGTAACTGGGCTCGATGGACAATCGACTTTCGACATTAGCTTCGTTTGCAAACATTATCGGATCTCACCAACACCACCGACACGTTATGCAACCAAATCAATTGAGAAATAACTCGAGGTTGGAGATCTGTACCCCACCCCGGGGTCGAATCAACTTAAGCGACAGCCCAACAAAGTGATTAGATCATTTTCGTCACTGTTCCTAAGTGTGAAATGAACTGTGCGTGCGTGTGTGTGTTGTGCGTGTGTGTGTTGTGCGTATGTGTGCGTGTGTGTGTGGGTGTGTGTGTGTGTGAGTGAGAGAGAGAGAAATGGAGATTTCTCAACTAGCCAGTTGATCATCGGGCTGAGATTTTCCGTGCCCATGGATCGGTACGTGTGTAACCGCACACGTGTGGTACCATTAACCATTTCCACTCGGTAAAGCGGATAGCCTTGGAACTACATTTTGTTGATCTTCCTGAAGTTGGCTTTGTGTCCGAGTCAAGTACGAGTTGATTATTGGGCGAACATGTGAACTTTTGAACTGAAAGCTCTAGTTAGACCAACTTCGGATGCTATTCGATTGTCAGCGCTTCACTTTAAGAAGCTTCTGTTGGCAAGATACCTTGTTAAGACTATTGCCACACCTTAAATCTACTGAACCCGAAGTAAATAACTCTAATGCTCATCCAGTTTTTAGGCCTTCAACGAAGCCCTGATCACGGCAGGTAGAAGATTCTCCATAAGTCTGAACCGGCAGTGGTCAAACAGTCATCAAGTCTCGGGTTTGAGGCCTGCTTGCTCCACGGGCCACTCCCCAGTTGGTAATCTCTAATTGGCGGCGACGCGGTTCCCGAAATACTGATCCATTATCACATAGTAAAAGTAAGTAAATAGAAAGCGTAAAAAACGACTATTGCAACTTCGTAGTAAAAGTAATCTTCACTTCAAATAGAACCCAAAAGGATTAAAGAATCTCTGGGTTTGTGCCACATCGTTTTAAAATCTTACGTGACTATGCGAAAGAATGACTTACACGGTCAATGCATTCGATGTTCATTGACTGGAAGAGATGTAGCGGAACCATTTGTTTTTCTAAATGATCTCGGTTTAGACTGCAGCATGTGGCCAAACAAAGGAATTATTTTTGAAAACAGCTAACTGCATTATGACCGCGTCGCCAATCGATGCCTATTCGGGTATATCGAACAGAATGAGTTCACTCGGGCCGTTAAATCTGTACTGTTGCATGAGGACAAAACAATGCTCGGTTCGGGTTGATTGGTTGTTAGAGTGACCACGTGGGAAGGCACGGCCGAATTCAAGGGTATGCAAAAGCACTCCATCCCAGACGTACACGCACATATATACATTCATAAGTAGACATACGTACATGCATACATACAGACATACGCACATCCGCAAGCAGAAAAAAGGACGGTAAGCAAGCCGGGGGGACAAACTATGCCATCGATCGATCGTTGAGTCAGGGGATGTAGACGGGGAAATGCCAGTCGGTACTGACAGTCTCATTTGCTCATGTCCGCACGTTTCCAGATGATAAACACTTTCCGACGAATCCAGGCTCGACTACCAGTAATGAAAAAAAAACATAGTACACGCAGCCTAATGCAGGCCATCTCGAATCATCAAAACCGAAGCGTTTTCCATGTCAAACTGCTCACACTTTTATGATCACTGTGTGACTGATATAGAAGGCACATCATGAAATCGGTGGGGGGGGGTGGGGTGTGCACGCGCCAATGTCCGCCCAATTGGGCCAGCACGTGTACGTTAGCATGCGTGCGAAATAGTTAGGACGACTGCTTGTCACACGCACGTGCGTGATCTCGTGACGGTTTGTTTGCCAGCAGTATCGGTAAGCGTAAAGGTCCTGCCAGACGCCGTAACTGTCAGCTGATGCGTCGTATTAGAAACCACTTCGGAAACGTCACTGTTCTGTCCAAACGAATAGAACCTGAGTCAATGAATGGCATTTAGAGATCAGTATTGATTTGAATGAGGCCACCAGCTCTGTGGAAAAGAAAGTGTTACATTCATTTAGATTCGTTGAATTAAGGCTACAAAAATCCCTAGAGTCAATTGATCGGCGGTGGTCAGACGGTTATCGTCGTGGACTTTGGACAATGGACGACCCGGGTGGTTTGATCCCCCCCCACCGAGGATCACTTTCCCTGTTGGCAACCTTTCACTGGCCGCGATCCGCTTCCTG
>STRG.27298.1
AGCAGATCAGCCGTATAGACGAGCATTCTTTGCGTCCCATTTCCCGATATGAGCATTGCCGAGCATCCGCAAATAAAATCACCTGAGTTCGTTCAACCAATAACAAAAGTAGTTTGTGATTTTGAATTCCAGTCGGTGGGGTGCTATATCAAGATAAAAAATTCCGTTTACCACTGCTTTGCTTACGGATGCTGGCCTTGAAGTCTTACCGCACATAAGCCACTATTTATCGGGATGTAATCTATGAAAACAACTTTAACCTCAACAGAGATCAACAGTCTTAGACCGCACCAATCCTCAGCTCCAGCATCTTCATCGTCGCAGTCAGATCACGAGAATAGACAAAAATATTAGAATATGTGGCAGATACTGACTGTTGGAAATCTCGAGTAACAATAGCTAACCGCCCCTATCATAGAGAGCAGAAAGCTTTCACTCTAGTGCGGTAGCAAATATTGAGATAGACGATAATCTGAGCCGAATAACCTTTTGCCGAAGGCTTCAGCCAAGTCGAATGATCTTATCTACTTTGTTGGTATCAACATTTGCCAATTGATTTGATCGGAAGCTGGTAAACCAGCGGTTTCCCCAATACCATCATCCGTTCTGGATTTTTTTAATTTTTGGATTAACGAATAGTGTAGTCTTTATCTAAGCAGCACAGTGGAGCTATCTGGTCGGATTGCTGTAGCATGCGGCGAGAGCCTAAAGTGCCTTGTGTACATGACAACACTTCATCCGATGTGTCCCCCACGAGAAAAGGTCTAGTTCCCAGGTAGTGACCTATCCGTCAAGCTTTACTCCTCGCTAGAGGGACCCTCATGTGGCATAGACTAATCTAGTTGTTTGGTAGCATTTGGCCAATTTACGGTCAGGCCCGATCGTGTCTCAGTTGCCTATGCCGCTCAGTGGACTGCTTTTGCGACCGGTTTTTGACATGAATCTACTGTCTAGCTTGGGATATCTGGATATACGGGTGCACAATATACTTGATGTTTAATGGCCTGACTACGGACGGTTGATCCAGAATGGAGGTGAACATGTGGGCGCAAAGTTACTCGTTCAGTCTTTATCGGCCACCATTGATGTCACGCCGTTATTAAACGTGCCCGTTTTATTCCTTTGCTATTTATTTTAGTTGGTAAACATTGATTCCCGTGACTATTTTGTAATGCTACCTCTTTCGTTTGTAGTGATTGATAAAATTTCGCGATGGTTTCTCACCATCTTGTTCAGGCCGGATTATTCAAAAAATTAAAAATAAATCTATGCTAAATCTTCATTCTCAAGAAGTCAAACCGTGTAATTGTGTTGTCTGTAGGACACTTTCCCGATGGCGTTGTTGCATCGATCAAATCACCCTCCAGCAACTGCTCAAACATCGTTAGGGCTTTCAGAGACCGAGGATCATTGTGTTTTCAGACATCCGAGGTGTCTTCGACCTTGTCAGTGGGACTGCACTATGAAACACTTTGCTGAAAAATAGTTTACTTGAGAAGTATATGTAGGTCCCAAAAGAGTTGTCTTCATAAGTCAAGTCGAGTTAGAGGCTATGACCAGATCTAACCAACTTTCATCGTCTCCAGCTTAGTTCTACAAGGCTGCCCCATATCTCCATTTCTTTTCAACTTTACAGTTTTGATAGCATCGTCTGACCTATCAAACGGTTGAACAGTGGTTCATTTGTAGTATGCGATGACGTTGCATTGCTGAGTGACGACGCACAGGCAATTTAGCACATTCTGAACCGCTTAGCGGTATGCACTTTGCGACTCCAAGTCGTAAAGTTTTTTTTCCAAAGACCGGCTGGATCCTTTGCCTGCAATCACCCTATGTGATTAGTTTGGTGCACTCGATAGCTTTATGTATCTCAGGCTTGATTACAACTGGAATGAGGTGAATGAGGTCACATCACGAATGATAAAAGCCGGAGCAGCTTTCACCGACAGTATCTGTGGCGCCGCTATGAAACTTTCATCTAAGGGGCGGGTGTACAACGCCCTAGTTCGTAGTGCTTTGTTTTATAGCTGAGAGACCTGGACACTTCGTCCAGTACGCTAGATAACCGTTATCTTTGAAACACTGCTCACACCTGGTGGAAACTTCGGCTAGGTAAAGACGAGGTTATGTACTATAAATATTGGTAGCTTCATCCTCTGGTTGATGCAGATATACGTGGTAGAAATGGATATACACCTTGATAAATCAATGTTTTGTACCGTATTCTTAAATGTGTATCCCTACTGCATATATATGACTATTATGGAGACGACGAAGGTACCAAAAACTAGCTGGTTCGTTTTCGTTTCCTCTATTCTATAGTCGGTATTTATTAGCAGGGTTTATTTTGCCGAACCGATTCAGTTAGCAGGCTTTGAAAACCTCCACGCACACCTACCCGACCACATTACGTCTGATTAGCAGCGAGTTCGCGACTACCTCGTGTCCGCGTGCACGCACAGGTACAGACAGACACGTCTACATTTCCAAACTCGATGATTGCTGCTGCTTCTACGTGTGTTTGTGTCTCTTTGAAGTTCGTAAACGGACAGCCAGCATGTCCGTTCGAACGGGGTATTTGGATCCCAGCCAGTAGCTACCGACATGACCCGAATGAGTGGACGGACAGACAAGTGGAAATGCTGTAAATGTTTGCCCGTGTGGACACTAGTTTGCAACCGTTGAAATTGTATTGCTCTTGGGTGCCAGCAAGGCGCATCTCACCGTTATAACATCCTTGAGATTTACTTTTGTATTTAGTATGTTATAGTACTTCCAAAAGTCAGCTCAAATGTCTTTTGTAATTGCTTTAAACTGTGAGTGTTGTCAGTTTTTTCGCTGTTAGGTATGCCGATGATGCTTATCGGTTTACAATAAGTTTAAAAGAAACATACTGGGTTGTGAATGTTTTCGTTTTTCCCCCTTGTGCTCGTGAAATGTTTCTTGTTGATGGATTTTGTGACGGTATCCAATAAACTTTGTCCTTAGGTCATCCAGTTTCAAAAGGCCACCTTTCATTTACCACATCTGTTAGTCGCAATCAAGCGGATAGCTTAATCAATCCTCGTAATGTATTTTAAAAAGTGTGAGATGTGTACTGTACTGGCCTAAAGAGAAGTACCAAAGAGACAGATCTGTGTTCGCCACGTTGTCTTCTAAATTTATCGGTGCTGACGAGACAATACTTACAACTGGGTTTACACGGGTTATTTTGGCGGTAGACAGTAATCCGCTGTCGTCCGGCTCGCTACCACACCGGACCTTGTGGGATCTTATGTGGTTCTCCACTCCAAGTCTCGGGGTCTGATTACCAGTTGTCCCTAATAATGCAGTAGGCCGTTGTGTCTGTGGTTTATACCCCTTCCACTGTACTCGTGCGAAAGCATGTAATAAAATAAGTGGTAGGCCAGAAACTTTCTCAATTTTTGTTGATAAGGTGTCCTACAGCTTCACGTTCTGTTCCGTACATTATGTGAACTAATACCGACTAGTCTCAGATTATACCACGTTTGGTGATATAAAGCTAGCATGGTACGAGTTCTCATAAGTAGTCGAGGTGGATAGGGAGACAAATGTTCGACAAGGAGATGAAATCACAGCAGTCCAGTTTCTTAAAGAAGCACATTTGTATCAAGGGGATCTATAACAATAGAAAAGTTTTGCGGGTTAATGAAGGGTTTTCGAGTTTATTAGCCATTTCAAACGAATGTTTTGCATAATGAGCTGTCAGAAGTGAATGGATTTGATCTAAAATATACAGCAAACGTCAGGCGATTTTTTGGTAAGATGAATTCTGCGTGCACGAAATTGGTCCTAGTGGGATACCGGCTTTGTTGATTTTCGGTTTTTCCATTCCGCTCGGTTCGAGGTCTTTGCACTGAGTTTCTGCGATGTAACCGTACGGCAACGAAATCTGTAGCTTTTTGGGGTTGAAACTATGGGAAATCGGGGGAGAGCTTCGGAATGCTTCAACAATGAGGAGTGAGGAAGTTGTTTAAACAGAGCTCAGTGATTCTTTATCTTATCTCATGCTTGTGTATGAGTTCAGTGGAGAGGCATACTCCATATCCTCAAAGACAAACTGTGCTAATACTGATAACCAGCAACCTGGCCCTGAGACGGAGTGGAAAGTCACTAAAGATCAAAATAAGTCAGGTGTGGTAACGGCAATGATTCTACACTTGTGGTGTGAAATTTAGCATGAACTTATATCGAATGAGTGCTGTTAGAGTTTCATCTTGGAGTCAGTCGATAAACTAACTCGTGCTCGCATTTCCTGCAGCAGTATGTGATGAAACCCGCTTGATGGTCGATGGATAAAGTGGGGACTATGCTGTGCTCAGAGAGAAAAGAGAGTGTCTACCTTTTTTCTGACTAGAACTCAAGAGGTTATGTTACCAGTTAACTGAAGGCGATGGAAAATTTAAATAACAGATGGTTAACCGAGGTGGTATTTTCATTTTCTAAAAAGTCGATCAATTATGTCCATCTTTCACTGTCAAGTGTAGAACCGATGCATTTATTCATTCTGTTTACTCTTTTACTCAGTAATGAACACGTCATATGTCAAGATACGGAATGGTCTTTTTCCTTTTTAGTTAATATGCAACAAAATACAGCAACTAAGGAAGGGGGCCGGGGTCATGGAGAGAGGCTACCAAAGGGGGAAGTGACCGGTGGTGGTGGGGATCAAACCCGGTTCGTTATTGTCCAAGGTACACGATCTTAACCGTTTGACCACCGCCGGTCTAATGACAGTGTGGTTTGTCTGATTTGGTCTAGATCACAAAATTTGTTGGCCGCGGCGTGATTTGAATCTACGCATTGACGCGCTTTGCTTCGGCATGCACTTTGCACTTTCAAAGTGCAAGGTGATGTTACAAGACTGAGCGTTAACCGTTCCGAGCTTGATGCTCGATGGGGAGGTGCTGGCAGTTGTCGACCACTTCACCTGCCTCGGCAGCAGCGTGACGACGGATGGGAGCACAGTAGTAGAGGTGAGTACGCGGATATCCAAGGCTCGAGCGGCGTACGCTGGACTGAAGCACTTGTGGTATCGATCTGATATTTCACTGAATTTGAAAGGTCGTGTATACTGTGCCGCAGTGCGTTCAGTTTTGTTGTATGGTTGCGAGACTTGGAGTCTGTGTGTGGAAGATATTCGTCGTCTTGAGGTTTTTGACCACCGATGTTTACGTAGTATCGCTAGGATTGGGTGGATTAGCCGAGTAAGCAACAATGAGGTCAGAAGTCGAGCATTGGGTACTAATTCGGAGAACGTTTTGTCACAGTGTATCCAATTTAGTAGACTTCGTTGGTTGGGACACGTGTTACTTATGTCAAACACACGGCTACCTTACCGTGTCCTATGCTCCGCCCCTCCTAGGGAGTGGAAGAAACCACGTGGAGGTCAACAGATGACGTGGCAGTGAGGAATGAGAAAATGTACAGCAAACTTAGGAAAAGTAGGTGCTTCACGTCTTCGTGGTTGGGGTCCAAAAGATCCCTCAACCAGTTGGCTGGAGACAGTGAAGGATATGGCTGCGAACCGCGAACAGTGGCGATCGTGTTGTCACTTTCTGTCGAATCAGAATGACTGATCGATGTGCATTTGTACAGTTAGACTGTGTATTCCGTATGTTGGCTACTGTGGCATTCTTTTCTTTTCCCACCCATGTAGGTCCACTCTCTGTCCATCTTGTATATTCATACTTTCTAATTCAGCGTGCAACATGGTGAGAAAGACAGTGGTCAGTGGGGCTTGCCATACTGTTTAACGCTGTACG
>STRG.67190.1
GACGAATCTGATGGAGTTGAGTTGATAACATGTGTAGTCGTGCGCATGTGTACATGATTTTATGCATGCGTGCACACAAGTACGTCTATCTGATTTTCGAGCACGCAGTGTCCAACCAGATCAATATAAGCGTCTGAACTAATCGATCGAGTGAGCAAATGCACCCGGTTGACAAATGGACCGATTACGTCCATAATACAAAGTAACTGATGGTGATGACTGTTAATGACGTTCCAAAGTGTTGTTTTATTACATCCTCCAATGCTTGTACACAACGATTGCGCGGAATACAATTTTTGATTGAGTTCCAGTTCAACCGGTGTTCTGATTCCTTCAGTGCTCTTAGTTCGGGATGGGGCATCTACTACGTTCGTTGCGCTACCGCTAGTTCTCGAGTGCAAATACCGATCATAACACTGATGCAAATATACGAAAGTTCATGAGAATATCAGGACAAAAATTGTACCTATTTGGGCTGAATGCCTGTTTCTTAAGAATAAAAGGTTGGAACTGATGGTTACTTTACCGCTCCTGTTTATTCCTAACTCGTAATTATGTTAGTGATTTTTGCAACTTTGTATTCAACCATACCGAAAACATCCAAAAGAATAGCTTAACTTCCCATTGTCAACGTACGTCGCTTCAGCTATGCTTTCTGTCACGGCAAACATGAACAAAGGTCACCCTGGGATTCCTGACTGACCCAACTCACAAGCAGACGCAAACACATACACAGACGCTTTCCTGACTCCAACCAACTCATGCAAACTGAAGCTGCTTTCACGAATAAGTCACGTGACTTGTTGTTTTCATGGCTGTCGCTCATCTGGAACATCGTCCTCTGAGCAGGTTTGTTTCCAAGATGGTTTTGTTTTGCTGTATCTCACTGTTTACGAGCGAATCAATACGACCAGTTTATTTGATCAAAAGTAGATGTTATGAACTCACACTGTTTTCGAAACAACAACTGTCAGAGA
>STRG.37605.3
GCGTGATTGTTCCGGTATGAAAGGTAATGGAACCTTATGTGATTCCTAGCTGAGAGTTTCAAGGTCACAGTTGCCAGTGCTGTTCAAGTGAACAGTAGAATCTTGTGACATCGAGATATTTCTCGTTCATTGTGATGAAAAAGGTATTCCTGCTTAAACCATTCGTTGTTCCAGCTCTTTCGGGTCATCATAACCTTCGGCTGACCCAAATTTGGCCGGATCGTTGAGAACATGTTTCACATTTTCCTGCTAATCTACTCGATTCAGGAGCACGGCTAAGTGTCTTGTGTAACAACAACTCTGAAATGTTAGATAGGTGTTCGGATGTGATACGCATATTTTTTTCGAAGATGTTATCTGTTTTTTACGTCCGAGGAAAATCAACGTTGCAAATATCAAGTATTGCAAACTATTTTTAGAGGTGCTACTGCGATTAAAGAAGTAAACAAACACGAAGAAGAAAATGTTTGTATTGAAGTAAACAACGTACTGAACTTACAACAAGCTGTAAGTCAGATTTCACCTAATTTTCAAAAGGCTTGGTTAACAAAACGATAACTTCAAGTGGTGAGTGTGTGAATTGACACAGTATGTGCTAGTCCTCGGTTCAGTTGCTAGTCCATCGAGTAATTGGCCAGCTGATTCGCTTGTGTCGTCTGGTCGTTTTGGATTTGACTTAAATCCGTGAGGACCCAGGAAGGTAATTTTTTGTCCCGCCGTAACTGTTACAATCATTTCCCCTCCTGAAACCCAAAAAGTATGGTTAATTCATGCATACGTCGTTTCGACAGCACTACAGCTCTGATCAGGTTATTCGAGTAACCTGACACGAACATTTTCCAAGGGTTTGCTGAAACAATGTGTGGGTCTGATGATGCAACTTGTGAGTAGCGGGAGTCAAAAATGTGTAGTCTGAGTGGACAGCTGTGTTTTCCCGATAACGAGACCTACCCGCATAGTAAGCCCTAGCGAGATTTTCTTTTGCTACAAGCCCCAGTTCAAACCGTCAGCTACCGCATGATTCATTAAGGCGGAAGGTCAAAACAATTCGACTACGAGACATTTTCAGTTTGTCTTCGAAACCTGATCAAAGGGCACGGCATACTATTAAATCAAAAGTCTTCGCTTACGTATTGGTCCGTGCGTCAACTGCAGTAAGGCTCGCCTGATTGTCCTGATGGTTTTTTGACCAAGTACGCTGGGCCTGAATGCTTGCTCGGTGCAAACAATATACAGTTCCAAGTTATTGTAAGATGAACCTAACAAGGTGGTGTTTGGCGTTCAGCGGGACCAAACGCGCTTTGTCACCGTCTATCAGATTCATCTTGCAACACTTAAAACCCCAAGAAATATTTACGCAGCCTGAACAGTCAGGCTTGGTGTCCTTCGTTGTTCATTGGCCAGCCGGAACACAGACGCCTTTGGTACGCACTTGACAACGAGCGGATGTGGATAGCAATTCAGTAATAAAGAAGTAGGATTCTAAGACCGGAAGTTTATTTTCGCTTCTGTGTTTGCCATCAATACAAGATGAATGCAAAAAGAAAGGACTCGAGGTAGTCGAATTCTCCCACGGAATTAAATTATCTAACGACTGTGATTCCCGATCTTGACCAAACTATCGAGTTTCCCACAAAGTCCCCAGATTCCAATCCAATGAAAATCGAGACTGTCTCTCGGTCCCGTACTATCAATGAGGCGAACGATTACTCCAATTAAATGTGCGAAATTTACATTGTCAGCGTTATCCAAAGGCACTGAAATGTGGTGTGTCCTCAGGATAAGAAGACAGTCGCGACTACATCCGGGTTGAATAATTTAACGATTTGTTGTGTTTAAGCAGGAAGTAATCGAAAGAATGACTTCACGTGGAGGGCCACACGTTAGCACAACGAGGCTGGCTAACTGTCCATGATAAACAATCAGTCGGAAGGAGAGTTAGATATGCACGCACTTGAGGTGCAATGCAACACCTTGTGTGAACCTCATGGAAAGACTTTCAAGCCACGCACGTGATCGATGAAGGATGACATACGTTGACAATTAAGAGGGCCATGAGGGTGTGGTGTTTGTTTACGAGATATGTGAAATAAATATTCAAAAGTAGAATGCGAAATGCGATGCCGCGACCTGGGATCGAACCGTGGACATTTGGATCTCTAGTCTCACACTGAATAGCAGTGTCAGGATGAGAACAATCCCGGGGCGTTACTGCTCAATTTGTATATCATTTTAAAATCAAAAAGGAAATGGAATCATTGACTGGATGTGAATTTGCCCCGCTCGGTGTGCACCGCTCAACCCCAATGGGTTTTGGGTTTGTAATCTATCGCCGAATCGTCTGTGACTGATGCACACATACACCAAACTTGCCTGAGACAACGAACACCGTGCAATGTCTCTTGCTAGAGAGGGTTGAAACCGACAACGAACCTCATCGTTGCTCATTTGGTGTTGCCACCAGACTGACGTGAGTAAGGCTTTGGTGGTCTGTCATAGAACACAGAAAGTCCACGGAACGTCCTCAGCTCGTATTAGACAAGTATCACAAATACAGTGCATACCACGGAGTTGTGCGCCACCTCTTCGAGGAGGTTCAGAGGTCATGTTGTCGCCACAAGAAGCGGGTCGAGACTAATTCAAGAATGCCAATCGGGGAAATAACCGACGACGATGAGAAGACTCGAACGCAGGACAGAAGGACCGGAGGCCCACTATGATGACCGTTTGACCACCACCACCCATGTTCCGTGTGGGCGTTGCGATCTGTCGAAATCTCTCATCAACAACAAAGTTTACATTCCAGCACCACCATTGCTGCTTCTGAACCAGTTCAAAATTCGCGGTTCGTAAGCCACGAACCTTGTCTAATTTGAATTTATAAATGAAATATGGGATATCGAAGTTTGCTTGCAAACAGGTCAGGACAAAGTATCATTTTCAGGCAAGCACACACCTTTGAAACTCCCGACACAATCGGGTCACTCAGTATTGTGTGGCTACTTAGAACAGTTTACGTTAATATCGTACCGCAGTGAGATCTATACACACGAGGATGTATTGCTGAGCTGATTGACCCAGTCGGTCAGACCAAAACATGTTCCAAGTTGTCCACGACAAAGTCAGTAAAACAGGAGAGGCGAAGGAGAGTCCATCATTAGAACCCATTCAAATGGAGATGCAAACAGCTGATGATTTGTACCACATACCCCTTCTCATTCCCTCGATTTTGGTGACCAGTCAGCGTGAAAGAGAGTTTGATTCTTCCACAAAATCCTCTAACGTATTTCTTACCTCGTAAACCAATCGTATTTCCTATTTTAATCAGTTGGATGAGACCGTTGTAATGACGCCGTTCGTTCCTCCTTGCCGCTTGACCACACTGCCAGGAACAGACCTGATGGCAATCGTGTTTTGATAATTCATCCATTTATAACACAAATTAGTTTATTGAAAATGTTCACTTGATAAACAGACAGCAAATATTAC
>STRG.77652.1
AATAAATGTGTACTTTGTACAGATTTGCAGTAATCCATCAAAGTACGTTCTCNNNNNNNNNNACAAACGGCATGGTATTTTTCAACGATGCTTGCAAGCTGAAAAAATGAATCTATGTTAATATTTCGTAATGGAGCGGTCTGTCGATGTAAACCGAAAAACACAGGCTTGCATATAACTGCTGTCTTTTCACAAATAACATATATGATACGGATAACGAAAGTGGCTTGCGGGAAAAAACGCGGAAGTCCGCTGAAATTCAAGAAACGAATAATGTACTTCAAACGTTAGTCTTACAGTAAACATGTTTCCGTTAACCGTACCGATGAAATGAGGCAACTCTGTTTCATTCTACTTGCCTATTATGTCTGTTCCCTGCTTCGCAATCACCAGCGTTGTGGAACCAATTTCTGATGTGCTCGTCGATTTTGATAGTTGGTTCCCCGGCAGGAAACGGACTGAATCTGATAGCGTCTAGTAGGTGGTGAGACCACTAATAAGCCTATATATCTTTTATTGCTTTGATGAGTCTATGATCGCAGACGGCTATCCTCTTGCTGCTACCAAGCCAGCAGCACCTCACTGCGACGTCGTCGCTGACCACAGCAGATAGCATTTGCTTTACTGCATCCTGAAGATTTTGAGTTGTGTACCGCCGCCTCGGATCCTTTGGTAAGCCGGGCAAAAATTGGTTCAGAACACTCAGCACGCTCCTGTGTTGCTGCATTGTAAGTCTGCAGCTGACAGACATATCGGCAAATGAAAGTAACAGCGCATCGACGTTGATCTTCACGGACGTAATTTTCCCCAGTTCAGTGTTGACACCTGCTAATAACACTTTATATAAAGTCACAGAAAAAATATATCCACCGACACCGGCGGTCAATTCTGTTGTTGACGCTTGTACATTCATTGTTGATGAGTACGGAAGTTGTGATTGATGTCCACCTGATACCTCATTACCAGATGACACGTTTACCGTAGGCTCTGGATATAATGAAGCTTACATTATGCTGCAAATATTTAAGTACCCGTTGACGCCAACTTCGGACATCGATATCGATGGGCCCACATGGACGCCTCGCCACACTCAGTACGCGGCAGAGTACTCAACGCTGGCTTACGCCGAGGGTAACTTCGCCATTTGCTTGCATGGTCCACGTGAGTTAGCTGTCCATTGTAG
>STRG.22034.1
AAATTTCAGTATTCTCCATCAATGGTAAGTCATTATTCAAACATTACCCGTATACCTAAATTCACTCAACCCGTCTCATTTTTGATATTTAAAATGGTTACATACCACTTTTCAAGGTCAAAATGCCTAAATAATTTTAAGGTCAATGAACAATTGAAATGAGGCCAGGTATGCATGACCCCAGATTAGGAAAGCAGGAGACGGAAAAAATATCGAAGCACACTTGCACTCGCGGTTGCAACACAGATTAACAAGTCTGTGACGAGAAATCAGGGATATGACGGATTACTAGTTTATGTTTTTCGCATGTGTAGGTGCTACTATAATGTTCTACCTCAAACATTCACGTCCAAGTCATTCCGTATTCAACTCTCGGTTGCCTGATTCCTGACCATTGACAAGACAAAACCCACTTGGATATGAGCACATGGCAGAGCCTTTTTGTTAATTCGAGCAATGCCTGAATTTGAATACGAAAACATCGTGATGTACTAAATTAAATGTATGCTTCCATTATTAGTTACAAGATTAAATGCCAAAACATGATTTCACTGTTGACAAATTATTCACGTTCAACTGAGATAATGGGACAGGAAGTTTGTTTTCTGTGCACACCATCAGGACCCTACCGTCGATAAGATTCTTTACCTGAATAAGTACGTCAACTAGACACATCTACATGTTTGCTCTCCCCCGTCTAGTTCCACTAGACAGAAAAGTTCGACGTGACATGGACACCCGCAGACAAATGCACTCAGTGGAACCGTTCAAGTCCATAATCGTTTGGTATCTCATCTATGATCAAAACAAAATAAATCGGATCAGATCAGTATGTTGGACATCTACTGTACAGAACATAGTTTACGGCGAGTTCAACGCACAGGTCGGAGCATGTTCATCTGGAAAACGTAACATCATATTGTGCAGTGGTAAACACATCAATTGGTTTGCCAATGGACTATCTTTCTTATTTTTGAATTTTTGTCACACTAAGGCTGAAGACAGCCACAAACAATGCTGTCATAGTAAGAATTTCGCACTTGTCCTTGACGTGAATGTATATTAATCAAAGTGAATTTCAATCGTTCGCCGAAGTCGTTGTTCGTAGTCAACCTGTTCTCTACTTGACCCAGGTCGGGTCAGCTTGAATGCCGTCGGACGTACTGGGAGTCTTCTCTTGGCTGACCGTCCTTTGGACTTCATATTTCACGCAAAAACCACAGGTCATCCGACCAATTCTGCACTCAGAAGCACCGGACTCGAGTTTAGCTCTTGTTAGAGCTTATCAGTGGTGCATATCCCCCGCTGCACCTAGGGTTTGAATCCGTGCCTCGAAGGCGTGTGAGTTACAACTGCCTCGCCCCGCTCACATCCGGGCTGATCCGAACCACCAAGCTAAGTTTATTCAGAGGTCGCTTGTATGACGGCCGAGGAATCGAGGCAAAACTGGAATGCGATATCGGATTGCCAGGCCCGTGCAACAAATTTCAAAATGAAATTGAGCCATCTATCGAAAAGAGTGCAGTGCAACCATGGGTGACACCATGACTGTGAGAAATTGGGTCGCAGACAACTTATTATCAGTAACTTTCATATTCCGGTTACGTCAACATACCCAGTTCGTCTACTTCAGGAATCCGGTCTAAACAAAGATAAAGAACGAACTTATGCAGTTTGACCGAAGTACTGGAGATTGATCATCTCATAAAATCGAAAATCACACATGTGAATCAATGTGTGGCCAATGCACGTGTCACTGGCATTCGCGTGTGATTCATTTCGATTCCGTTGGCCTTGCACGTTCGTGCGCGATGCCTGTCTATCCCACACTGTGGTTTGTTCCTTTTTATCAATCACATGCGGCTAGGTGCTCGTGAGACTGACACTGAGTCTTTGTTCCCGTCCCCTTGACACACTACCATGCTTGAGCTGGCCCAATTACATGCGTGTTTACTGATGTGCTTATAAACAGATCTACTGCGTACTGTGCTCTCCGAATCCTAAGCACAACATGGACAGTGATCAGAGTACATTGAGCTTTTTGATTCATGATTATTTTTCGTGAATCAAAAGAGTCCCCAACGTGACCAATGAGGAAAGAATAATAGCATTGTTACCTATAAAACGTCCCGACTAACTTCGTCCTCTTCATTCACTAACGGATGAAACACTCTAATCACAACTGATCTTCTGTTCGTAGTCATTCATGTTTTTATCAGTTATGACAGCTTGTTTGCTTTCTCTGTTTATTGTGTGTGTTCTGACCGAGATGTTGCCATGTGGCCTGTAGAAGTCCTTAGTAGAAGTACACCAATAAGCATAAATCATGAGGACGAGTGCAATCTCACCGATGTAACTCGTTCCACTCACTCTCAAAAAGACATCCAACGGGTGAGGGGTGAATTATTGTCTGATGTGACCACTTTTCTGATGCTTCATCTGTGATCCCCAAAATGGATGACTTTAGTGCATACCTTGAAAGGCACAAAATGACTGTCAAAGCAACCGGTTGGATTCATTTAGTAACTTGATTTCCATCCAGATTTTGATAAAAAATGAGTCCCAAGGTCCATCGCGCAAAAACCGAACATGAAATAATAGTTTGGACCCTTACTCTTGAAGATGTGCTTCAAAGACTGAATTAGAACCAACAGGAACAAGTTACTGAGATTGGAATGGTAATCAGTGAACCACAGATTTATTGCTCGACAGAGGACCTAACTTAATGCAAATTTATGATTGCCTAAGATAATTCCCGTTCGACCTCCTTGGCGTCCTTAGGAATGAGCACTTAGCTCTAAGTAGTTTGTATGTTGTTCGATACCACAGGACTGTTCCTTGTTTGTCTGCTTGTTGTGAAGAAAAGTGGTTTCCGCCAATTGAAAAACACACTTTTGACTGCTCTGCTTGCGGACGGTTGAAGCTTTAGCTCCCTTAGCTAGTATCGCGTCCGGTGTCGCTCTTAAATGTAAACGTGATAGACATTGTTTCAATACAAACTATTCATCACCTATTCCACTGACTTATATCGTCTTTTGGCACGCGTCGGAACTTTTGACTTGTTAAGCATTCCTTGGGCCATTCTCGGGATCTAGT
>STRG.52123.1
TTCAGGGTACTGAAATTCCGTGTGTTGCTATTGGACTGAGACTGGAGATCATTTGTGAATGAAACAAAGAGAATGGGTAACTGCGGTAATCACGACGAGCTGAACTGGCAGAACGTAATGATATCGCACCAACCCGGAACTACGCGAACGAAAGTAGCTAGGCGACGAAAGCTGCTACATAGCGCACTGCAGAACTGTTTCTTGAAAACGTGTTAAATCAGAGAAGATATTTGGTAGACCCGAAGATGACCAATCCCAGGGAGCCTTTTTTGCACCTGTCCGCGGCCGTCCTGCTTAGTTGAGGCTCGCCCGCATGAGTGGCCACAAAGTTGTGCCTGGCCGTTTTACGTGTGATAACTTTCGAGTCACAAAAACAACTGCAAAATACACGGCCATTTCGCATCCTGACGGGCATTGGTCAAATCATGATCAACGCGTAATCCAAGCTATGATGACCGGCTTCGATTCCTCGACACCGCCAGTCGCTGCCCAACTAGATGGCATTTCACTTGCTGCGGAGCTCTTCCATAATGGCTCTTCTTTGCCGTATAGAAGATAAAGATAGTAACAAGTGCTTTTAGTATACGGTCATAAGCTGTCCCTGTTCATGGCGGACCGAACTGTTTACTTCAGAGCAGCCTTGGGGTTTACTAAGAGGCGTAGAAGACTTCTTCGGCTATGTCTAATTTCAGCTTCGAAACTGAGTTTTAGAAGAGTAAAGGTCACTGGCGTATGTTCATTCGATTTGTTTGTCCGCATCATTTCTTTCGCAGCTTGCGTCCTGTGTAAACGTTGGGCATTTGAGATTTTGGGTTCTCAGAATCGTGGATAACGTAACGAATGAAATCCAAAAATACTATGGAATTTAGGTTGTATATTCCGGCCTCATATAGTTCAGGCTGGTCGTCTACTCTTTTTATATTGGATGCCAGTCGCAACGCCTCTGGGGGGAGCGAGAGACCCATAGGAAGAGGAGGGGCACTGTAATCACCCTTGTAGCACCCAGCCCGTTCGTAACATTGGTTTTCGATCGGCTTTCGGTAGGTTTGTTTAGCAGCCATTTTACACAGATCAACACTGAATCGATGCGAAGGAAATTGACTACCGAAGTGCAATGTTAGTTAGTGCAATGCTTAGTTGGCATTGTATTCAAATGTATTGGTTTGTTTCATCTAAATGTCCTGAAAACCTCGATATAGGTCGCTCCATTTTATTCCCTCGAAGTGGGTTAAATAAAGACAACTAATCAGGAAATCATAAATTGTGATCCCAATTTATGATAGGAATGATCATCGTGATACGTAATTTGGGAAAAATGACAGAAATTACCGAAACATATCACGTATTTGAAGCAATTAGCGCAAACCGCTCAGAAATCGTTGAGAAACCGGCAGAAAGCCAGAAACCGACAGGTTTCTGGCCGGTTTCCGAGCGCTTTTTACTATTGCGCGGAACAGTTTCTGAGCGGTTTGTGCCAATCGTTTGAAATACGTGATATGTTTCGGTAGTTTGTCATTTTTCCTAAATCACGTATTACGATGCTCATTTCTACTTCCCAGTTTACGATTTCTCGATTAGCTGTCCTTATTTTACCCAGTTCGAGGGAATAAAATAGAGCCATCTTTACCGAGGTATTTCTGAGCATTTCGTTGAATTCAACTAATGTTTTTAAATAAAACGCCAAATAAGCCCTGCACATTGTTCCGGTCGTCCAGTTCCTTCATATCAATTCATTGTTGATCCGTCAAAAATGACTACTAAACAATTTGATGAAAAGCCTACCAAAAACCGATCGGAGTAATTGTAAAAACCGGTGGAAAACCGGCGAAAAGCCGGCCAAAGCCGACCGGTTTTGGGGCGGTTTTGCTACAAGGGTTACTACGCCTAAAAAGAATCAGTTATGAAATAGAATAGAAGGAAATAACCAAAAGAGAAATAGGGAAAATAAAATAATGTACAGCTATGCACAACGTGTACATGCACACATCCTGCAGGGTCACAGTATTCTGTCAATTAACTGATGGCCTTTAGATGAAGAGACAGGAGTGGAAACGCGAAATAATGATTTGCGCGCGTATACAAACAATTAAGTTATCGTAAGAAAAATGCGCTTACCAAATATAAATAAAGTTTAATTTGAACCTATTTTACCGGAAACGGAATGTATACGGACAAGAGCGTCTTGAATATCATATTTTCTGAACTGAAAACAACGAAACATTCGTGTTGGACACGAACCAAATATGTACGGAAAATGTTCCTATGTTTCATACTATGGCTGCTATGAAAATACTAACGAAGCTCATCACTGAGGCGGTGGTAATGCACTCTAAGTTAAACCTCACCTTTTTTCTGCCGGCGACCCTTGAATCTCTGGTATTGGCAAACCACCGTTGAACGTGTTCCTCAGTGGCATCGTCGGACAAATCTCCTTGAAGTGGATTTGCATACATGGCGTCTATACTGAAATATATACTCGCAGGGGCCAGTTTACCTTGAATGATGCTGATAATACGCAGTTGTGCTGTGGGGCTTTTGGCTGCGCTGTCCGCCCAACAGCATGTTATGGCTAAATCATCAGAAAAACTGCGGTCAACATTTTTGATTGAGTCAAAAGCAGAAGTTTAACCTGGCACGCCATTAGAAATAAGAAAATATATGTAAAGATGCCTGTCATTGCACATATGCAATCCGCAGCCATGTTACCGCGTGACATAACGTGCCCGTTGCTTCCAGCGAAACATGGTGAGCTTCATCAGTGACGAGGTACAATCTCCAGACCATCTAAGTCACGTGACGCAAAGCGAAACGAACGTTGCGACAGAATTCCAGCAATGACTGCGATATGGCCGACCTTGATCCACTAAAACAAACATTCTTCGGAAAAGTAACTCAATTTAATATCATATTCCTATAAAATTTTATATTTTTACTATGTGCCTTGAATTTTCGTTTGATATATATACTTTTTTCTGTGGCAGAACCGCTGCTAAGCAAACCCACCGAAAACCGATGGTACGAACAGGTTGTGTGTTAAAAAGGAATGTATCAACAGCCACCAAAACTTACATCAGTCGAACAACAACTTAGCGGCTTAAAGCCTAACCTTTACACTGCTCCTGCTGGACAAAGAAACATTGTACGCAGTGCTACATGATCCTCCGTCACACCATGGGAGTACTCAATTCCCTGGGACCACATATCGGGCAGACCATTTTACGGGACCATGACGAACCACACTGTGCTTCAGGTATGTGCACTCAACAAGGCCCTTCATTCCAGTATTTTGGGCAGGGCGGTTTGAGAAACCTCTAATGAGCCGTATCAAAACCGCATCGCAATTAAAAAATAAAACTATCTCTGAGGCCCCTATGGAGTCAGTCACCAAGACCTCCCGTTCCATGCGGTCCCTGGTCGAGGCACCAAAATTATGACACGCAAGGGCCAGTGATCTTCCACCGGGGCGTTGCATATGTCCAATTTGAGTAAGAGAAAAAAGGAGGAGAAACTCTACGAGCCGAGGATTAGAAAGTATTTCAACCGTCATTGACACTTAAATTAGTCGGCTTACAGGCTGACCCTTACAAAGCCAGTTGGCAGTGAAGGACATGACAACTCACAAACTCGAAAGATGCTTTAATAATCTCGATGTGCAAGGCTTAGTTACTGCAGTCAAGACGATGAAATGGAATCTTCATTATGAAAATGTGGAGGGAGAAAAGACAGCTTACAAGAAAAGGAGCGAAACGCTCCGTGAGCATCGTAAAATCTTATGTCGTTGACATAGTGTTTTGCACCAGCTCGCGAAATTCACAGGGAAGGAAAAACATCGTGGTAGACCAGCAGGGCAACTAAGAGGTGATGTCAGTACCAGCAAACAGGAGGCCAGGGGAGATACTTAGGGTTCAAAGTGACGTGAGAAGTAGCCACCGGGATGCAAAAGCAGTGCACACCACTTCGTGAGATCGCCCCAGCTAAAAATTGCAAAAGGTCCACTGCAGCCATGTGCAATCAAAAACAACTGTTCGCTTAGCTATAGGTTGCATTAGGGCAGGGATGGTGATCATGCCAAAGGAATTAGCACCGAAGCTGTTACTGCAGGGATACTTCGACCAAGCCCAGCGTGCGAGCCCCCACTAGACTGCAGGTGATGCCGTCAATCCTGATGAAGTAGAAGAAGCCTTGGGAAACTTAACGTACGCAAGATAGCCGTTCCAGATGGCACTCATGCTGCGGTTTAACGCCCCTTGGCCCAAGAACGAGAGGCCTCTCTTACTCCGCTGTGCATTAGGTCGCGAGACAGTGCGCAACTGCCGGAGGACTTGCTGGTGGCAGAAGTTGTCCCAACACAGAAGCGGAGTAAAGAAAGATGCGTAAAACTATTGACCGGCCAGTTTTCCACCTGTGCCTTTACAAACACTAGAGGGACTGATTAGGGATCGCATGGTCAATCACCTAGCTGAAGACTGAATAGTCTCCAGCAGACAATACGGGTCTGTCAAAAAACAAACCGTACTTGTCTAACTTGTTTTCTTTCTTAGACAAGGTCACGGTCAGATCAGACAGGGGTGGGCGAGTCGAGGTCCGCTGTTTGGACTTCCTAAAGGCCTTTGACTCCAGGATCCACCGCCTACTATTGCGGACAATGGAGGCGCTGGGTATGGCACCTCAGATGCTTGGATGGACCCTGGAATGTATCAAAGGTCGAACGTAATAAGTAAGGGGGGATGGGAGCAAGTTCAAGAGAACCACGTTCACCAATGCAGTCCATAAGGGGTCAGCCTAGGGTCCTCTTCTACTTTTGATCCACGTCTACGATCTATTAGAGGGCGTAAAAAATCCAGGCTATTTGTTTTTGGACGGCCCAAAGCTAGCGAGTGGAACCGGAACCACATCCCTCCAAGAGGAGTTGAGTAGGGTTCAAGCTTGGGTCACTCAGTGGCAACTGCTGCTCAACATAGGCAAGTGTGAGCATTCCACCAAACTCGGCAAACTAATGATACTTGAAAACATAAAAGCACATCTCTCTGTGTGTCGTGTTGTCAGCATCTGGAATATAAAGCGGCTGCGGTGGTGCCTACCACCTCTTTGGTAGGGTTTAGGGCGAAGTTGGACCCTTTCTGGCCTGCTGTAACCTCTGATTGCATGTAAACCCTAGTCATCAAACGGCAGTAATCGATGCAGCACCCTTTCCTCTTTTAATCGCGTCTATCTATCAGTATTTTACGTATCTCTAACTTTCCCCCCCGATGTTCTTCCACCCCGTTCTATCTTATTCTCTTTATGTCCAAATCGCCACCATGAGCACTTCACATAAAAACTATTCGTATTTGCGACAATCCTTGGGGGAGCAAGACTTGATAAAGGACTCATAGGGCTGCTACACTCTCCCGATAGTGAACCGGGTCAAAACCATGTTTCAGCTACGGACCAAACAGAAGAAGAGCAAAGCACATACAGAAGTAGCCCGATTGGATTAAACTCGGTGCTCACATGTTTATGAATCTGAGCTGCTTTATCTGGCTTGAGCCTCATGTCTTGCGACCTGACCTGATCAGGCTCAACTGCCATACACTTTATTTTCCAAATACCCATCAAACAGAATGCCACTTAGTTAGCGTAAGAAATACATTTGTCGATTTTTATTTAGTTAAGTGATGTCTCTGTGAATTACTATCATCAGGACATAGTGTGTACACGGCCATACCCTGGCAGCACAAATGACCGATGGCCGACAAAGTCTGATTGAAATAAATAAAGTTCGAGACAGATCTAATCCAAGCAAGTATACTATGCGGAGCTACCGCGACCATCGTGATTCCACAACCGTCTTTTGGGAGTAACTTTGAAAGTGTTCCATTATTTCGTGTGCTTCAACGGGAACTGCTCGGAAATTTACTCGATTAAAAAAACTTCAGATGCGAACACATGCGGCCAGGTGAATATTTTGTGCTAGCAGGTAATACTCTGCGCTTCAGGCCTGTATTAATTAGCTAGTGCACCGGTGACTGATAGGAAATACTTGATTAGGAGGTTCATTTCCTAAGCTTGTAAGAAACGATCGTCAAGGAAATCAACTGGAAGAGGACTTGGAGTCTACGCCGCGTGCATTCTCAAGGGTCAAAATACACAGACGACACACTTGATTGCCTTGGGGAAATGTGTTGGAACTAGCGCTTACTTTTGCCGTGTGAGCGGAATAAACAAGCTAACAAGTGCTAAAACAAATGAAACGCTATTTTGCTTCTTTTACTTGTAATACTTCAAGATGCAACATTTCTTGAAGTAGAGGGCGGCCAATGAGTTGTCAAGTGGAGAACTGACCGGAGGTAGCGCAAATCGAACCCGGGTCGGAAATATGCACATTCCGTGATGATAGCCATTTGACCACTAGCAGCCAGAGGGTGATCGGCTGACCACTACAAGCCGGCACCGAAAAACGCTTTCATATTCTGATATAGCAGAATAGCTCTGTAGGTTATTGTTATTTTATCAATATAGAAGACTTTCTGCTAGAGACCTAAGAATGTGTCTTCTGTTGTGTCTCAAATAAAACTACCAGCGAAATTCCCTCGATCAAATGAACAGAGAAGACTCGATTCGGTAGACAAACGCGATACTGCTCTGTATATATCGTGGCACTGACACGTAGAATAGGCGTAAAGTAAACCAACGCAGTGAAGAAGCGAAAGCAAGCCGAGCGCATACAGTGGACGAAAACCGAAAGTGCATCAAAAGGTGAAGTCAATGGAGACCTCATAAAGGTCAGTTCGACAAAGCATATGTAATCAAAGAAACTTAAAGTAAAAATTGAACGTCAGGAAAGCTTATAGAAATGTTCGTTTTCTCGAAACGATCGACGTCACTACAAGAGCAGCAGATGTTTTGAGTGGACCTTTTTTGCGGTTTCCGTAAATCAGCTGTTTAAATTCGTTTCAGTTCGTAGCTGGCAAAACAAAGGATGAAAAAAGTGAATCTGGACCCTGTCAAAAGTCGAATTAAGAGCTCATGGACACCTCTTACAGACAATCAGATGAATGCTAAGGTAATATGTAGTGACAGTTATCGTTTTTTGCAGATGTTTGAGGAAAGACGCAATTTGCTGCTTATTTGGTTTTCCAAATGGACTGAGTACCAAAGAAAGCAGATATTCCTGGATTTACTGCCACTTTGTTCCGAAAGCCAGTTAGAATACGTAGAAAACACTCTTCGCGACAAAGTACCGAAGCACAAACTGGACTTTACACGTACGCTTCCGAGGGTACTTTGTTTGTATATATTCTCCTTCCTCGATCCTCGAAGTTTATGTCGATGTTCTCAGGTGTGCTGGTACTGGAAATACCTAACCGAAACAAACGAATTATGGGCTCCAAAGTGTCTTCGTCGAGGATGGGCCCTGGCGAACTCACGTTTGTCGAATGAACAAGGTATCTGGAAAAAACACTACATTCAGAATATGCGCTTTTTGCGGGTTGCCGGTCCATTGAAGGCTACCGCAATTGAATTGATGAAACAATTGGAAGATGCCCACAAGGAAGCTCAGTTACAAACGGAAAAAGCACGCGAACGAAAGAGAGAAGAAATCCGTCAACAGAAGCAACAACTCCAAGCCGTGAAAACTGAACAACAGGCTCGGGTCATTCAACAACCAGTGACGCCTTGGCGAGCGACTACAAAAAACCCAGGAGAAACCCACCGTTTGAACTATTTCGACAACCAGTCACCGAGACGCGGGGAGACAAACAGACCTGGACGAAGACGCAATCAGAGTGCGGACCCGGCTGTATCTCGACTTGGAGAACAAGTCGACTTGGGTTGTGACACATTCCGTGACCGAGTTGGCTCTTACAGAACGCTTGAGCGTAAAAGATGCATGACGCCTAATCCCATGGTTTCAGTTCCAAAATCACCGTGGCGCCCGACTTCTAAAAGGCCTGAGCGTCAGTACGCAACAGACGTAAACGAGATGAGAAGACAATTCAGAGAAGTGCGAAGTTTCATACGCCGTCAATGTACCTCGGCTGAACCAATCCGAACTCGTCGGGTGTTTCGTCTGGTGGGACGTGACGGTGATGCACAGACACCAGTGGGATATAAAAGCCCCACACGAATTATGTCCGCACAGATGCATCCTGTTGGCAAAAAATCTCCAATCAGAAGGCTGTCAGAAAGTGAGATTGCACTGGAGGAATTGCCGCCACCTCCAGTGTACATTGAATACCAGGAGATAACGGATCAAAGCATACACAAAACTAAATCGAACGGATACGAGCAAACCACAGACCCACGGCCGGTATACTCACCGGAAGAAAAACAATCCAATCACAACACACGAACATGGGCAAAAAAATGCCACACCAAGTGGTCGAGTGAGTCATTCACGCCAAAAAGTCAGCCGGATAGGATGCCTGTCAAATCTCTGAAAACGAGCGAACAACTAGACGAGAAATGCCGTGTGTGGTTGTCCAGTGCACCACCACAAGAAGCACAACAGTGTACGTTGGTTTGGCAAAATTGTGAATCAATGGAACTATTACCACCCCATGAATGTGAAGATGGAGTGATGGAACCATACGACAACGGTAAACTCCACACAGATAGAACAAATGAACTGGAGAATGGTTTGAACAAAACCGAGGCGAATGATCTATGTGGTGACACTTTTGAAACCGATTTACAATGGCAGAGGTTGAGTGAAGGTGTACCGATCAACAGAAACACAAGCGGACCACAAAAAAAAATCGAAATACAGAATGATACAAACAACACTGTTGGTGAACTGGTGACACGAATTTCGTGACCGTTTGGGAAAAGAAACTGACCGATTAGTCGATGTGCAACACCCAGTGGAAAACCACACAAAGTTACTCCTCTGTCGTATGTTTGAACTTGGTCCAACATCATACACGATGAGAAATGTCACACTAACTGAATCTGACAAAAAAGCGATACAGTACCAA
>STRG.24562.7
GTATCCGTGTGTTATCTAGAATCGCGAAGATCACAAAAATTTATTTTCATAGAAACCTATCATGAATCATGAGAAGTACGTGACTATATGCTTGGTACTTTTCGTGAGCCTTCAGATATTCCTGCTTTTGTCTCATTATATATATTCCGGTAGCAATGATACGCGACTGGAGGGAGTAAGCATTTCAACACATTACAAGTGGAACAGGGTTTGTCCTTGCCGATGGCCTCTAAATGACACAGAATGTCTTCGCAATGAAAAAACCAGGCTCTTCGATTTGGCCGTAAAACCATGTATTAAGGAGCAGAGCGGAAACAAGAAGCACGATCCTCGGCCGTACCTATATAATGGACTGCATCGAGGAATATCGAGCAGCAGACCCAGTGTACGCGTCAAACCACCGGACCAAAAGTACCACAAATACCTGGAACTGGATGACTTAAGAGAGGTTGTATCTGCCGTGCGTCGAGGAGACAATGTGCCCCGGGAGCCAACAGACAATTCCAAGTTTCCGGTATTACTGGCTCCAGTAGGATTTTGCAACCCGGAAAGTAACGCAGTTACTCAATCGGATCTGATTGTTTTAATCGAATCCTGTGTGCAATGTAAAAAAGCACGCGATACTGCACGGACAACCTTTATGAGACCGAATCTATGGAACAATTTTTCCATCAGGTTTGCTTTCGTTACCGGAATTCCATCGGAAAACTCCTCAGATAAAGCAAATAGTGTTGACGAAAGCGGGGCGGATTTCTTGGACTTATTTCGAGAAGCAGCTAGCCAAGGGGATATGCTGATTGCAAACGTGGAAGATCAAAATCTTTTGCACGTTCAAAATCAAGTGTTCACATTCCGTTGGGTCTCGGCATTTTGCTCCCAACATTCGTTGCTGTTTCTATTCTTGGATCATAGTTACGCAATTTTCCCAAGTAACCTTATTAAGTTCGTGCGAAGTTTACCGAAAGAAACACTACCCTATATGAGTGCCGGTATTTACGGTCAGAATCACGCTACTCTGGAACCACCTGGCAGAGGATTTCATCATACGTGGTCAGAAGTGATGGTTGGTCTGCCACCGTATTATGAGGGGCATGCTTACTTGAAAGGTTTTCAAGTTTTGACTGACTTGGCAATCGCGTCTGCTTTTGTGTCACTCTCACTGGAGGAGAACACCTACATAGGGATTTTAAGCCAGAATTTACGTATTAAAACTCACGGATTGAAACACTTTGTAAATAATATCACCTATCCTGGAGAACTGGCAAATGTCACTTGCGGCCCTGCTCACTACTTGAACCGTCATATTGACTGGAGCACTGGGAGGATCTTATAACGCATACTATCGCTTGATAACTTCCAAACATTCTGGATGTCATGAGCATGCTTAAACTGATAACTGTCTTTTTTGGTCTACTATTTTGATAGACAATATGAATAAGTGAGTTTTTCCATCTGTCCAAGAGGAACATTTATCATTTTATATGGCTTGCTATTGTACACAGCATACTACTTACTTTAAATAACCTTCAAACAAGCAAGGCTTTATTAACTTCTGTTACCTTTTCAAAATCGCCGTAAACATCAGCAATTCATGGTATCGCACATTGGGAAAATGGTTAGTTATGAGAAAGTAATCCTCGATGCAAAGCATAATCAACAGAGGTCAAAGTTTTCTCCTTATGACATTCTGTTCTTCATGGACTTACAGTACCGACCGTGGAGATTTGGTGATCATGGTGAGCTTGGGGAGCAGATTGTCAGTGTACCACTTGAAGAAACTGGTGAGTTATTACAGCAAGCGATACGATGTTCTTCTTCTTTTGGATGGTTATCTCTGCTGGATCAAACACCAGGTTCTTCCCGAACAAAATTGTTGAGCTCACTTTGCTGTTAAATACTTTGAGAAAATGAATGTTTGGACGGTTCAAGGCCAACGTTTATAGCGGGAGGGAGGGGGGGGGGAGAAGTTTGTTGTTTACCTCCTCATTAGGCAGGAATTACTGACTTGTACTGCCAAATAAAACAATTTGTGCAAGTACGCAAGCATTCTTAAACCAGAGTTGTCAAGATATATACCCACAATGGTAACGAACGTGCGATCATTTAGCGGAACGTCATTTAGGACAACATTGCCACTGGATAAGAAGAGGGGAATTATTAGACTACCGACTCATATTGCCAAGCACTTATACTGTGGAATATGAAATTATTCCGAAGACGAGCGACTATAGATGACTTACCAGTTTCTCTTTGTTCATCCACTTTGGGGATTCGTGTGATTCAGTCAAATGGAACAACGATAGGCTTTAACTCAATTGGTTAAATTAAGTCGAAATGTGATCGAGGATGTACAACATCCAGCTCCCAAAGTCCAAATCAGCAATTGCATTGGGAAGCATTTACTGGTGTAGCATGCTGGACCAGCGATCTTCCGCGAGGGATTGCGCATGTTCTATCTGAAGCTACCATAACACAGAAAACCTCATGAGTCCAAAGTACATGAAGTGACTGCGTGGGTATTTGCTCACACGTTCATCAAAATTAAATTTAGCAGCCTACTGCCCGATCAATACACTAGGAGCAGTCACAACCAGCTGTGTTCGTAGCTGAACTCGTTAACAGGAGTTTCATGCATAACTATGTATCACAGTAACATCAGCATTGCCAACATGGGTGCCTCGATTTTGAACAGTCCATTCAATCAATGGCACAATGTGTTTAATAGAGATTCATCAAACGAATATGGTGACCTCGTTGCTGATCTCCATCTCTTTGTGTATTGCTCACACTGTTGAGAATACAGTGTTACGAACTTTAAATATA
>STRG.43176.2
GCACTATAGATAATGCCAGTTCGGAATGAAGTGGTTTCAACAAGTCCCTCACGAATTGTCGTTATTTTTATTTTGTTCCTGCAAATTTAGAATGAATTGTCATAATCATTATGCCGTTTCAAAATATTATCGAACAATGCTGCTTTCCCATTACATTAGATGCTGGACTGCATCTTTCTTGGGCGTCCATTTTGTTTTCATTTCTTCTCTGCTTCAAACTTAGTATTTCTCAACAAAAATGGAATCCACATCTGATGCACGAAACACCTCGGCGAAGCAAGATGTACTACCTGTTTGTGCCATCGTTCTGGGAATGGCAGGCTCTGGGAAAACCACATTTGTAAAACAGCTCATCGCTCATTTGGAATCACAAAACAAGCATGTGTACAGCATCAACCTGGATCCAGCTGTTCACATAGTTCCTTATCGAACAAATATTGATATCAGGGACACAGTTAAGTTCAAGGAAGTGATGAAACAGTATGGCTTTGGTCCCAACGGCGCAATTATGACTTCGTTAAACTTCTTCTCGTCTCAGTTCAATAAAGTCGTTGATTTGATAAACAAAAATGCGGAAAAGGTTTCCTATGTCGTGTTAGATACCCCGGGGCAGATTGAAGTGTTTACGTGGTCCGCTTCTGGAACAATTATTTCGGAGTCTTTGGGCTCGGTATTCCCAACAATTGTGATTTATGTGATGGACACTCCTCGAAGTTACAATCCGGTGACATTCATGTCCAATATGTTGTATGCCTGCAGTGTTCTTTATCGGTTACAACTGCCGTTTTTAGTAGTATTAAACAAGACAGACATTATTGATTGCACGTTCGCTATCGAGTGGATGCGTGATTTTGAGGCATTCCAAGATGCATTGGCCGCTCATCGTTCTGCAGACGGTCCGTCAGAGTTGGAGTCGGACAGCTGTACGGCTCATCCGGAGACCTCGCCCTACATGACTAGCCTGATGAATTCCATGTCCTTGGTATTAGACGAATTCTACAGTGGGCTTCGCTGTTGTGGTGTTTCATCTGTAACAGGTGAAGGTATGGACGAACTGGTGAAGAAAATAGCTGAAGCAAAAAGTGAATATTTTGAGACATACGTACCAATGCTGCAGTCCCGACAGTTGCGTGTTAGCAAAATGGAAGCCGCAGGTTCGGCAGAACTCGCTCATGTCTGTTCTGATGAGTGTGCACACAATGAAGCTGAAACTACGGCGAAACTGGCCATGGGTCCGCTCGGACCCCATAAACCGAAGCGAGCCAAAACTCGACGCAGGAAACAGCAGTTGATGTTAGTGGACATGGCTGGGGATTATGACGAGGCTGATCAAGATGCGATGGCCGATTTGGACGGCGTGGAGCAACGAGATTCAAGTGATGAGACGGAAGAGGAAAACGAAACAAAAACTGATCCCTTTGATGAAAAATTCCGACGATTATGTTCCGTCTCTTCACGCGGCGCAGATCAGAAACCCGATCAAAGTGATGTCAAGCCCTAATACCGGCCTTGGATTCCGCCCAAAAGTTGCATTTCCCTCGATATTCACGTTATGTTCCTCAAAACCGACAGGCTCTGTTTGTCCTGTGAAGATGGTTGTATTCACTGACGCTACTCCATATCCTGGCATCCACGGACTAACGAAATCAAAACTACTTCGTGAATGGTACTCCATATTTTCACTTGGAGCAAATAGAATCATTCTGGGGTTACTTTTTCACAATTGGGTTCTTTTGGACGTCCGTTTTCATGTGAATGGATCTTATTTTGATAAATGCAATTACTCATAAGTTGTGAATAATTCCCGGATGTTTTTTTCAC
>STRG.68338.1
GTTCTTTCATTTTTGCGTCATATGCGTGTGTGTTAGACGACGGGTGCATTCCAGTGCAATGTCACTGGTTGAGCGTACCAACTAACTAGCCAATCATACACTGTAATATACCATTGCATTACAGCCGTTTGATATTGCAACAAATTCTTAGAAGTCAAAGTTCATGAGCAAAATATTGCGCAGTAAAATAATTCCAAACGTGTTCTGTGTGTACGACAAACTGGACAACAAGAACCTGTGCTGATAAAAAAATAACATTTAAAAACACGGCGCCTATACTGAGATAATTTGTGTCGAGAAAACTTTTACCTTACAATAGTGCACAATATTTCAGAAAGGGGATTGCGAACAATTCAAGGTTTCTAACTTGAGAAGTGACCGGCACCAGTAGAAGAAGTCATACCCGGGACAGAGTGGTCTAAAGTTCACAATAATGACCGTTTCACCACCGAGGGTCATGTTCAAAATGGAAGAGAAATAAAAGGGAAAGAGTGCAATTACACCAACAGAAAACAGACAACTCGACGAACTGCCCTTTCTGCTGACAATGGAGGTTTCCATCGACCTATGGCAATAGACTTCGCAAACCTTGGTAGCTTCATCTACATTCGTTGTTGCGTAGTTGACTTGAAACGCAATGTTTCAGTCAACTGGATGT
>STRG.20940.1
GAGAGAGAGAGAGAGAGAGGGAGGGAGGGAGGGAGGGAGAGGGAGAGAGAGTGCGCAAAATGCGCATTCATCGATTATCGTGATCATGTCTACTCAGTGTAGAATTGATTTGAGTGAACCCTTGACCAAGGAGGAGGACATCATACCAGAAAATTTGCAAAACACTTGCTATAAATCACTTCCACACACGTGAGGAGCAGAAAAAGCAGCGGTGAAGCTAAGTCCTTGACGGAATCTCGAGACATCACGGTGAATGTCATCCGGGATTATCAAGATGGAAGTTTCAACCAGCAGTTCCGGTTACAAGCCAGCTTTAAGTGCACGGTTTCGGGCAGATCCGAGAGACAGACATGGGACTGGACAGACTAGTCCACCTCTGCTTCGACTTGGAGTGAACACAGTGGATGAAAAAATTCAGAACATTGAAACCCAGATCGAGAAGGTTAAATCTCATCGAATGAATCTGGAATTTGTGGTCACACAATTCCAGCGATCTTCAGAATCCCAATGCCAGACGTTAGAGGAAGCTCTGGCTCATTTAAAATCTATGCTTGAATTCTGCCACTGGCGACTGGAGCGTCCCAAACGCTATCAAATGAGTCTGATTCTCACAGACGTGGATCGACACGCCCCAGTGACAACACAGGTAATGCTGTTCAATGAGATCAATATTCTGTGCGCACAAACCATCAAGATGGCTACCGACCTGAAGGTCCTGATTGATGAATTTCTGTCCGATCCTATCGCAACCAGTCCAAGCCGTCTCATCCATACTTTCAGAAACGCTCCGACAGGAACAGGCGAGGCAACTTATCTGGAAGATGTGATACGTAATTTGGAACAAGATGAGATGGATCAACGTATCACCGAATTGCGACATCGCAAAACGAATGACAATAACGCAAGACGAATTGGCGAAGAAACAGAAAGAGTGCTACACGAGACCAGAAGATTATTCTATGAATTGGTTCAGGGCTGTGAAAAGTGCTTGGTTTAAATGAGACAAATTTGAACCCTTGCCTTTGTACATATATCTAATCTAATGTGCAGATAATATGAAATACGTTCCTCCAAACAGATGTGCTGGTCCAGAAACACTGATAAATTAAAATGGGTAAATTCATAGGATTATTTTTATCCGGCTTCTATCTGGCCGTATTGATCAATAAAATAGTTTCGAATAAAGA
>STRG.5586.1
AGCCACAGTGCAATCAACGGTGTTCCGTTATTCTGTCTTTGGTTCGCGGTCCGGTACAGTGACAAATCAAGCGAAGGGTTACATACACGTATAGTAGCAATTTTTGCTCAATCTGTCGCACACCCAATGGATTCTACTATATACATTCTATCGGATACAACTACTACGCCTTCAAGCTTTGCCCACCAACATGATACAACTGGTAATAGTGGGTCAGCAATCACGTGCGAAGAACATCTTGCTGAGGATGGTCTGGCTACAACGATCAGCGGTACATTCGACAATGTCCGGGACAATCCTGTATCAGATAGCCAGTCCGTTTATTTTGATCCAATTCAGTCACTGTCCACGGAACAATCGAATTTGCTCACTTTACCCACGGTGCCATTGACCACTAGATTCCGATCTTCATTTGAAATGGGCAATCATGTAATAGAGAGTAATGCAGAGCATGGATACACTTTTAATCAAAACGGTGCACGTTCAAAGCTGGAATTAGGCAACTCTGAGCAGTTGGTTTCTAAGCTGCTGTCCGCAACAGCAGTGACAACAACAAAAACAACAACAACACCAGATCCGTTGCCTGATACACTACCGATTCTCACTCAGGATACGAAACCACCGGCTATAGCTAGAGCGTCTTGTCTTTCTCATGTGTTGTCTGCCACGGGGTCTTCGATCGTGTGCGGAGACGGGGATGCGGATGTGAAACAAAATACGTTGCATCCTGTGCTCAACAGCCGATCGGGAACAGAATTGCATATCGATTCGCCCTTGCAAAATCCGATCACAAATATTGATTTCGGAACTAATTTGGTCGTTAGTGACTCGGATTCTTTTGGGCATCCGTTACACTTCCAACCACTGCACAGTCTTGCACAAAAGGGGGCCTGTGATCACCAACCGGTATCTGACATCAAGGATATGTCGGCGGGTTTGGATTATCTTACAAATAGAATCCCTTTATCGGTTGGGCCGGCGACTGATTCAGCCGCGGTGACAAATTTCAATTCGAATAAGTCTGCCGTTTGTCCGGTGACACCTACGCTCACGTCTATCGCCACCGGTTGCGCCAAGAATACAACTTCCAACTCCAAGACGGAAATCTCATCCAAGCAGAATCAGTCTGGTCTGCGGAAAAACCGATCTGATCGTTTTGATACGACAAGACCGGATCGACTGAATTCGACCGACTCCACGGGTTCACTGGCACGTTCCTCGTACATGTGTCGAAAGTGTCGAGCTCACGGGAAACGTCTTGCTGTCAAAGGACACAAACGGAACTGCCCGTTTCGTAATTGTACATGTGCTGTATGCTCACTGGTGAATTACGGCCGACACATTGTGGCCAAACAAATTGCACTATATCGGGATCAGAAAAACCATCATCATCATACTAATAATCCGCAGCAACAACAACAACCGCACCATCATCATCATCAACATAACTACGGCACAAATCCACGTTCTACAACATATCAACTGAACAGTGGAATGAAAGTGTTCCTTGGACAGTCAGAGGCTTTAGGGACTACGGACATGAAACAAACGAAAGCAAATGATCCGGCTGGAAGATTTACCTCGTCTGACAGGTTAAGTAATACGTGCGACACGATCGAAGATGAGGGTCCACATTGTCGTCGTTGTCGAAACCACGGTGAAAGTAATCCATGGAAGGGGCACAAGAAAACTTGCCCATATCGTTGTTGTATTTGTCAGCAGTGTATTCTTATTTCCTTGCGTAAATCGAATGAGAAGAATCTGAGGGAAGTTGTTCAGGAATTTGTTGAAAGCAGTTCAGAAAGGAAACAACGTCATTCTCACAAACTACCAGTCAGACAAGAGACCGGCAATAAAAACCATTCAGTGACAACAAGCACCGCAGAACTCTATTCCATTTCATCTGCGTCATTCAACTCGCACAACTGTCTACCAGCACTGGGTGGAACGGTTTCTTTTCCTTCATTTGGTTTTAAACAGTCCCAATCCCTTTTCCCTTATCCGTACTTCTGCAAACTTTCTAAAGCGTACAACACAGCCCGTTTTTCTCTTCCTTCGAACCTGACTGCCTCAGCTGCAGCGGCGGCTGCTGCCGCAGCGGCAGCAGCTGCTGCCACAGAACTTCCCGATTCGATGCGTCTCCCTCCGTTGCTGTCAGAAACGATGGCTTCCAGACCGGTTGGTACAGGTTCACTCATCGAATCACACGTTGCCCACTACTCATTTGGCAGTAACCTTTTTAAAGTGAACACTGTTGATCAGAATTCTTCTCCCTCCACAGACTTGTTGAATCTTAAAAACCCATGTACGACAGAAGCTCGCAATTTATGTTTCATTGGAGGTGGCAACATGTACCCAATAAATACGGCTACCAACTACCCATTGGATTTAGCCAAAGGGGTCAGCGATAACGTGACCCCACTTGTTCCGAGCTGCGTTGGCTCTACAATTACGACTAATACGTTGACTGATCACACGAACACTTCTTCCAGGGATTCTTTACCACGGTTTTCAGCATTCTCTCACGCGCTTGGTGCCCCTGATCTCAGCAAATGTGATTTGACTTCGTATACGTACAACCCCGAGATTGGGACCGCTTACTATCCGTCTTATTTTGCTCAAGAGTATGACAACACGTTCACAATGGGAGCCACGGAGGCCGGAACTCAAATAATTCCTCCTCCTCCTTCGTATCCCATAATGAATATGGCTCACTGCTACGCCCCACACAAATCGTTTTCACTTTCTGACGCATTCATCTCGCCGTCATTCGTATCCGGCACTTTATCCAGTCCGGGAAGATCAGGAAGTTGCTTTAACCAGCATGAATTCGAAGATGTGTATAATGTGGAATATCAGAATTTTCCAAATCACGAACATATGTTGCGCAATTCTGCCGAATCCACGCAGTCACAACAGTCTCAACCATTACAGTCAGAGGTGACCCATGACTTGAAAAGTGGACCCTTAAATCTTTACGCCCCGCTTTCCAGTCAGTTCAATGAAGAGTGTATTCATATCAGTCATTCAACTCCCAATTCTCGCCCTGTTTCGCAGAAAATATCAGTAATTTCTACGAACGATTCAACAAGTGAAAATAACATCCCGGAGGCTGAATCCCAGGTATTTTCCGATGTGAATAGCAATACCGACGTGCGCCCGGGACAGCCTGTTGACAGTTCTGACTGGAACTTTCCCACTCAGTGGTTGCCACTTGGACCAAAGACAATGTTTGCCGAATCGGATGAAGAAAACTTGTTCATTGCGTCCGGCTATCCTTCACGCGCGCACCAAGCAGCCGCATTTGCCGCAGCAGCAGCGGCGGCTGTTGCTTTTCAACAGACGCAAGAATATCGGTTCAGTAATAGTACCAGTTGTACTATGCCGCCGTCTGAGCTGCGGAATATAGGTGAGGCTGAAATGGAAATCTTGACAAAATCGAGCAGTTCCGGAAAGATGAGTCAAGTAATCAGCGACTCAATGCACCGTGAGTCCCCTGAACCGAGTTCAGCCCCAGACTGTTCTACACATGAAACTGAGAGCGGAACCACAACCTGGGTAGACTTTCCTATCAAATCACAACATAATCCAAACTCATCTGACACAGTCAAACCTGTAGGAAGTACTATCTCCAAGCAGGTATCGTACCCGTTCAGTTCTGCGCCATATTTTCCACAGGAAGCCGAACTGGATTTCTCAACTCATCACAATGAACCCATTTCGTACGCATCAAATTCGCACGTATCCAAACCTCTCTCAGAGGTGGACTCTCAGGTAGACCCCCGAATTCCATACTTACCTCCGAACTACGCAAAAGGCACATCGGATGAGGCGAAGTTTCCTTGGATTAGTCACACAAACACAGAAGATGTAAAGGATAATCAAAAGGTTTGGATCCATGATCCACTCTGTCGACCAATGCTTATCGAAGCACATTGTTATGATGACGGTAGAGATGACATAGGAGTGAACAACACACAAGGGTCGCACTTCAAACATGTGATGGCCGAACAATTCACTACAAAAGCGGAATCATCAGCGAAGTATCCGGAAGTTCCAACCAATAGGAACTGTGAAACCCAGCATGACAATGTTGGTCTCATCACAGTCCAAAAGACCAGTAGGACAGAAGAACCAATTGATGTGGTCAACTCTGGAGGCGACTCTCTAGGTGACACTGGTGATCACATCCCAATGGCCAGAGCCCCATGGAACGTCCCAGGCAGAACAACATTCCCCTCGCGTTCTTTGTTCGCCGGATCAAGAGTGACAACAACTACAGATCGATTTGTGGCTCACGAAACTGCAGAATCAATGCTAAATTCACCGTGGATCAATACTCCATGATGACAATTTTGTCTCAAATCACAAAGTAAATTTCGAACAAAAACTGATTTGATTACCTGTATCCTGCAAGAAACTGCCTCAAACCCCCTGAAGATCTCGATCGTCATCCGAAGTATATGAACTGTAAATTTCACCAATTGTTTGTGATCGGCTTTTTCTTCCCACCAGCTTCGGACTGATCTCTTTGGAGGCAACAGTACTGATCACTGATCATGCGTTTCCATTTGCGGTTCGACTCTTCTTACCTGAAAAAAATTTGTCTG
>STRG.61731.1
ATATACGCTAACCACTCTCTCCCTACCTGTAGTGTTCTCCTTCTCATGGGTTGTGTGAACATTTCCTTGGTGATCGTGGTGGCCAATTGCAGAGTACCACTGTAACGGACAGCCTGTTGGGAAGGACTAGCGAACGCACGTAATAATAATAAGGAAACTTTACAGCCTCATTCTTTACCAGCTTCAAACAGTGGTAACGGGTATTGAACAGTGGTGTCTTCTGCAAAGGTTTCTGACAACCGGTTGACTGTGTCGTCGAATGTGAGATCACGAAGATTTTGTGGTAGATTTGTGTTAGTGTATCGCTCGTGTTCTTCAGTACCCAATTTGCATAACAAAAGTTGTACCTTCCATGCATCATCGGCCTTGGCAAAATCGACTCGGAATATATCTTCCCATCGTTTGAACCACGAACCGAAAGTCACTGCCGAATCCCGATCATACATGAATTCAAAAGTACTGCCGTAATGTCGTCCGCTGATGTGGATTGATTGTTGCCGGATGTTGAATCGTGGGGTTGCAAACTGAACGGTCGCATCATCGATTCCATCATTTTTAATTGGGCTGCTTTGAACTGTGACTGCTGTTGTCTATAAAGGGATTGACTTTAATTGTTCAGCAGGAATTGACATTGTGAATTCAAAAATTTTCCCCGTCGCCAATTTGTTGCGTCGGTGCGCAAACCTCTGGATTACTTTCGGTCAGTGATTCCTCGATCGTTCAAACCCAACGAAAAAGTAACCACCAACAAAGTGAGAAAAATGTATTCCACTGTAAGCAAAAACGAACACTTTATATAGCATGAGGCAAGTGATACGTGGACAAGGTCGACAACACATGGTAGGATACTTGTATTTCAACGGCCAAACAAGTCAAGTCATGAAACAATCGTTTATATGGGCCCTTTTTCAGACCGCGCGGCACCAACACTGCTTAAGCGCTTCGGCTGCGTTCTGGCCAGTTGCCCGTGACCGATAGCTTGCTTCTCTTGGGCGTCATTTTTCTTCGGTTGGCCCGATTGTCTCAGTTGACGGCTCGATCGGCAGCCCCTCACCTGGGCTATCTTGCTGGTCACCGGAGATCCTGCTGCTTCCCCTCTGCTAGTCCGTATGCCTCCTTTTGTCTGCTTCGGGACGCCGGCATACTCGCCGTCTGTTCATTTGTCTGTGGTCCTCGTTTGGTTCGTCCGTTCGCCTTGATATTCACGTCGTTCCCTTGCCCCAGCATTCCCCGTTACAATATGACGCTGTTATTGATTTCCCAGCGTGGTGCACAGGTGTGATTGGTTAAGTTAGATCACAGTATGTCATAAGTCTGGTTGGCGAGTCGGTGTGAAGGGTCGGCAACCGGTTGTCTGTTAGTGGTCTATCTGAACAGTGACGTGTGATGGACTGATTGGTTCATGTGCACACGCGTTCCGACTGCGCTGCTATGTGGGATATGCGGGCCTTGTCATTGGTTAGCATTCATAAAGCACCCTGTCCGTGGTTTGAAAGAATGCGGACTGCGGCCTCGTTGATAACGTGATTTCAGGGAGATTTCCAACTCCCTGAAGCATGCATTTTCAGTGCGACAACGCCGCCATGCATATACTTCACGTCAGTAAAATTTGGCTATGGCATCGAAATACTAGGATCATCGACTGGTCCATTGAGTCCCGATTTGAACCCCAGTGAAAACGATTGGAGTTTGCTGGCGGGGTAAGTCTATGAAGACGGAAGGGTCTTTAGCAGCAGTCACGAACCGAGGTCTTGTACCCTCACCGAATTGCAAAATTTCAAAATTCGGACAGTTCGAGATCTTACGGTAAGTATGTCCGGTCGATGGTTTTCTGTTCTGAGTAATAAAGGTCCTTGCTTTTGATCACCAGGTGGTTTCTTATCTTTGGGTCGAGAGTGCGCTAAAGGAATTTCGCACTCTACGGACATTATCCGGGATGAAATCGATTTTCGCAAGTCAAAATTCGAATTCGAATACTTTCTTAATGTGGTGATGAGAAAAGACACATGGACACCAAATTTCAGGACCCCACGTATATGCGTTCGCGAGGAATCGCAGAAAAACGAGGGCATGATAGAAGTATTTGATGCTGTTTCAGGACTGGTTTTGTCCGATAACAGGCCTCGCGGTATCTGAGGAGACCAGAAACAAAGTAGATAAGTTCTGGTATCTGGAGGTTGCTATGTATTGTTGACCTGGGATAACAGTAAATAGCAACCTCCGGTGGCCTACGCACATTCAGTTGTGTTGGAAAACTGCGACGTTTATCTTTCCACGTTCGTAAACTCAAACATTCAGACCCTATAATCAATCCTGTCCACTTACGCCTGCCAGTGTTCCCCCCCCCCCAATGTTATTCCATTGTTCACCAGCAGTTTTCCTTGGGCTTCAAAGCTCTATTACGCGATCTGAAGATAATTAGTCAGGTTCCCTTAATTCATGCAAAGGAATCTATCTTCAATCTTATTAACGGATATTGAATTGTGCATTGGTTTCTTGCCAATGAGGTACTTTTCGCTAGCAAACATTCGTTTTACACTGATTTGTCTTCTTACTTATCCAAAAATATGACCGAATTCTCATCGTATGATTTGGCTCACTAGAATCTATAAAAATTCTCATGCTCTTAATTT
>STRG.43814.2
GTTCGAAAGGATAGTTGTGTTAAGCGCAATTTGTTTGTGATCTCGGCGTACGCCCCAACGGACTGTAGCTCTGACACGCAAAAAAATGAGTTCTACAATGAACTCACCACCCTCGTTCGCTGCAGCAAAGGTTCTGACATTGTAGTGCTTGTAACATGTAATCGATTAATAGGATGAGAGTTCAGAAGACGACGCCTGATTTATAGGCTTGAATCAGTTAAAAATCGAGGCATGTGAGCTAAAACAAAACAAGCGAAATGTTAGATGATGTAAACGAAATAGGAGCGAATTACGCGGCAGAGGCACAGGAACAAATACGTATCATTCACCGTCACTTAGAAAAAAGACTAATATTTTGTCTTCCGTGTAGTCCGTGGGTAAGGAACACAAGATGTTGGTACCAGGTAATGAAAAATGTGTCTTTGCGTCTCACGGTTTCGAAGGCAATAGGTCTCACTTTTTGTTGTTGCAAGAGAAGGTTTTCCACGTTTGTTTCTGGTTCACTAGGAGACTACCGGGTCAGTGACAGTTGTTTGCAAATCGGTGTTACGTGTGATGTCATTAACCGGGGGAGAGTCCGAATGAGGGACGGGTGGAGCAGAAGTCGGTTGTTCTGCGGGAGGAAGATGACGAAGTGATACCGTTTCTTCGCGTCCATCGGGGAGACGTATGTGAGCGTTCTCGGGGTTGCTCTTCAGCCATTCGATTTCCTCCACCATCGGATCATACTTGGACGAACGGATATTTTTTGATATAGCACTGACCCAGGAATTAGAAACCATTCAGGTAAACTGGTGTCAACAGCAGATTTTCGGTGATAAATGAACATTCATTCGTGGGGAGTCGCACTGATAGCAGTGCAAAGCAGTGACCTGATGGCATGCAGCGCCTCCGGCAGGGCCAGCTGCCACTGGTTAATGAATAGATATCTCGAATGGAGGCACAGAGATACTGTTTTCCATATTGTTTTGTTCATTCGTTCGACCTGACCATTGCCTTGAGGGTTTTAGCTCGTTTTTCTGTTAGTAGCTACATCCCGTTCGTGAAGAAGTGTCTTCAATTCTCGGGACATAAAAGAGGCTCCTTGGTCAAAACGTAAACAGATAACGGGGATAGACTTCCCCAGTTCCGTGCGGGCAGTCGGTCATTCCTCACACAGCTGGCGTCGCACGGTGACATGGCTTTCTAACTCTAAGGGTACTCTGAGCCAGATCGATCATTTCACAATAAGCTACCGCTGGCGCAGTTACGTTCAGAACTGTCGTTCCTACTGGTCCACGTACTTAGGGTTGGACCAAGCATTAGTTTTGGTATGCTTTCCGCCCCAGCTCCATGGCCCTTGACGAAAGCTATAGACCTGGTTATCCGTACAATGTTTGTCTGATGTAGGAGTTCGCATCATTATGAACAGAAATTATCTCGTTAGCTATGAATTACGACGAGCAGTAAAGTAGACAAGCACTGGGCCCATACCAGATGAGCGATGCACGTTGCAGCAGGTCTTGTCTGCGGTTCTGGATCCGATGTCCACCCTTGCATGACTGGGGACCTCGAGGGCCACTACACGGCTGGCCGGAAATATTGGCGGATATGGCTCTATGTATGACTCATCAGCGGTTATGTTGTGACAGAATGTTGTCGAACCCTTGGAAAATTTTGCCTTTGATTCTTCGCGTCAATTTTTCTACTTCATGTTTTATGCGTGGCAGCACACTTGACATTGTACCGGGTTATCATCATCATCATCGTACAGCGTTAAACAGTAAGGCAAGCCCCACTGACCACTGCTTTTCTCACCACCGGGTTATCGGTGGATATATATGCATACAAATTCCATGTGTTGGCTACTTGGGCCTTCTTTCCTTCCCGCACTCCTGTTGATCCACTACGTGTCTGCCTTTTGTATTGTTTTCACTTCTATGTGTACCATGGTGAGAAAGGCAGTGGTCAGTGGGGCTGTTGCTGCTGTTCATCGCCGTACGACGACGATGATGACACACCCCGTCATTACGCGATATTCCTATCAGACGCGAACAATGTTTCGGAGACATCGGTTGTTGAATGCAGAAAGGCGCCACGCATTCTCAGTGCGGAGTAGCCTGGTCGTATGTGTTCAGAGTCTATAATAATATGACCCTTTGACCACTGCCGATAGATGAAGTGTATCGGCATACACAAGACAAGTTTGGATGTTGTCATCTTCAGTCATTTTTAGCCTAAATATGACGCGTTTATAAATTAGGAGGTGATTGTTCATTGAAGCTAAGTCTGTTGTTTCATACGAATACTGTGAGTGTCAAATATATGACGTGCGCCGCAGAAAAAGTGCTCAAAGTTGCTGTTTTGTCTACTTCCAGTATTGCGCCACTCGCCGTCGGAGAAGTGATATTGTGACGAATGTTTCTTGTCAGGGTGACGTTGTACTCGAGAACATTTCAACGTCAGTCTGTGATCGGAAATCTTACTAGGGTTTTGACTCATCCTTACTGCTGTTATGCATTCACAGGTCTTCGCTGTTGTATGTACCCATGGAATTCTCTGTTTGGAGGATTTACTTCACGAACTCGTCACCGTTGGGCCTCAGCTTAAATCTGTATTACGTTTTATGCAACCGTTCAAACTAATGCCACCGAGCAAAAGTTGGCTTTCCGGGAGCAAAAGGTGTCACACTTCTGCAGATCATCTGACCGGTATGCGAGAAGAGAATATCAACGATATGATCAGACGAATGATTTGATGAAGCCTAACAAACAAAGTTTCACGATATACCCAGGGCACGGAAATGCGAGGTGATGTTTATGTAAACTAAACGAACCCGGTGCAAAAGGTACGATGCGGATGCCAAGAGCCGCGTTTATTTATCCTTCATGGTATAACGTGCCATCCCATTTTACTTCTGTTCTCTCAGAAATTTGACCATTTTATGCTGAAGTAGTCTTCATGGTATTTCTAACCTGGAGATCACCGTCTGATGAGGGTCTAGACGGCTTTCTCGCCAGTGTTCTCAAATTGGTCCATATCCACCATCATGAATTACATTTTCCTCAATTATTAAATATTTTGATGCTGGTACTGTCCCGGCCTCATTGATATCCTGTTAGTAATACTCTATTTCCAGCAGTTCAAAACTTTTTCTAACCACTACCACTTCTGCGCTCAAGTTGACCGACCGGGCTCTCCTTAGCGAACTGCGTTCCTCTTTTGTTGTTCCATACGACCTCTATCAGTTTGTATACAAACACAACAAGAGCACTTCAGATCCACTTAGTTAAGTTTACCATTTCATTTTAAAGAGCTTGAATTGTCCGTAAAATCCGTTTGTTGTTTTTACTCCATCATTCTCCCGCTTCCGATTCGGTTTCCCGTTTTCTACTTCTTCAAAGGCTTGAGTCTTTTGGTTGTCC
>STRG.63850.1
TTTCACTCCTGGAACAACATTTGCAAAATGTCCCGAAGTTCCAACTGGTTTTATTTTTGATACACTTTGTATGCGAAGGCGGAAACTGATACGCCTAATTTTATTAGTGATTGTCACTGGGGTCGTTTGCCTTACCATTGCAAATTTACTTCACTTCCGATCAGAACAGGTTTCGGAAAACGTGGGTCTTGTTGAAGAAATTCAACAACCATTTTGGTTGCTCAGTATAGAACCGACTCAATCGTTTGAATACAAAAAGCGCACACATTGTAAGCATACACAACAACACCCGTCCGCGGCTGTAGACGATCTTGGCGTGTATTGTCATCGATCTTCACTTCTACCTCACGGCTGTTGTCCAAATCCGAATTCGAATTCCTCCCCACCCAGCGGTACAGTGAATTCGCGTCGGAACAGCACAGTCTCTGTGCGATTTGCGTGTGATACATGTGATCGGAATCACTGCTGTAGCACATATGAGTTTTGTGTTTCTTGTTGCTTGAAACCGTCAAATTTGCCTCTCTGGCGTGAACTGTTTGGTCAAGCATTGCGCTTCAAACAACGGCATTTGCTACTTTCTACGAATCCATTTGAATTGTGCCAAGCGAAGTGTCGTACATCCTCATTGTCTGTTCATCACGAGAATACCTATCGTGACAGCTCCAAAAGGAATTGTTTCGGTTGGGAGTCCTTGGATTTCAAATCGTAACGACAAAAATAGATCGTCAGTTTCCTGTCTAAAATAACTGTTTTCTCAACGGTTATTATGATACCTGACGCGCATACAACTGTGGCTAATCAGCTCGTTCAGTTCGTGTCCGCCACAAAGAGATTCCCCAGTTGGCAAACGAAATCTCAATTTGAGGACAGTGCGCATTTACCACTACTTCACAGTACTCATCCGGACAGTCATTTGCCCACATCTCCTTGGCACACTATCTATGAGATCCTGGCTCACGAATTCGCCCGCCATTTGACCGCGAAAAAAATTCCCGCTTCGTCAAGAACAGGGTCATTCCTCTGCGCTTATGCGGGTCATTTATTCTGCCTAGAGCATGGCCTAGTCGACCCAGGACCAGATGTCGCGTCGTTGACCAGTTCATCCGTGAGTCATATAGTCCCACTGGCGAGCCCTAGTTTGTCTTCAGTTTGAAGTCTAGTTTTCAACTAGTCTTTCCATTCGTTTTGCGTTTGTGTTTTATTCCCCCAATTGTGCTTGTATATACAGCCACTTGCCGAACTGCGCCCTGTGATACTCTGCCCATTCTTTTCCCTGTAACTCAAACACATTCCTATTCTTTTATTGACTTGATGCACACTACGCACTAATCGACGAACATTTCATACTTCCGTTGTAATGTACACATCGTTTCGTTTGTTATCTCATTTATGAGAGTCTCCTGAAAATCTCTACTTTTT
>STRG.11689.1
CTTCAAGGCAACTTCAAGGCCGTGGGGCACTCTGTGGACGTGTCCGGTTCCCGCTTGGGGGTGGGAATCGCCCGGAGGCGGTTCGTCACTCCGATCTTTGTCGGTCGTTCTCCTCAATACCCGGTTTTCCACGGTCTGTTAGTGGCGATTGGATCCGCATCCACTTGAATCTCGGTGTGTTTACCAGTTCTACTCTCGATATCAATCCACATCACGCTAATTGAGATGCATCATGGATCTCTTACTACGTCAAAAAGCCAGAAAATCTACGTGTTCGGATCTGCTCCTGGGGTTACTCATACCAGCTCTTCTTCTCAAGACTAACGAGCAGGAGATGGCTCTTGATATTGTTGTCCCGACCTCCTTATTGTTTATAGTAATGAGTCGAGTTAGGTCAGTGTTTGTCCTTTCAGTTGGAATGTATACTTGTACAATACTCGCTACTTTGGTGGAGTCCGTGTTCACGTTTAGGCCCATTCTCATCCTGGGCTTCATTTTTTGTTCCACTTATAACTTTATAACACTTTTCCCCCAAACTTTCACTCTTGGTGAAGCCATTGTTCTATCTCAGTTATCTACTGTATTCATCCAAAGGTCGTCAGTTTTCTGTTTAGCATTCATCATTTTCTTTCTCATTGAACGATATTTTATATCTTGCTCTTTAGACTCTTTGGTTTTTTTAAGTTGTGCTTTTGGTACATCTGTGTTCTTTTTGTGTCGCCTGTCACCAGCCTTCTCTTTATTCTACAATCTGCAGGGAAGACGTCTTATGTGCTATTTGTCTGTTAAGAATTGTTTTCTGCTTTTGTTCTGGTTAATCTTGTTCATGGGCTGTGTTGCTTTTGTTTGGATTTCTCGTCACGTTGCAAACGATGCGCGGAATATCATGCACCATGATAATGATGTCAACTCAAAAAGTGTTTCTCATGATAGCATAATCGATCCTGCTATACATTCCACTGAAGATGCTAAGCAAGCAGCAGCAAATCAATCGCTCGGTGAAACCGGTCCATTCCATGCCGTTCACAAAAGGACACCATTTTGGATGCGGAAAGTTTTTCACTTCGCTGCCGGTCTGGTATACGCTACTGGAATATTATGGTCTCCAGGAGTGTTGTCGTTGGCTTCTGTCGTACTTTTAGTTCTGTTCATCACACTGGAATGGATACGACGCCGCGGACCGAAGATGGTCGTTCGTTGCCTTGACGGTGTGCTTGATCCATTTCGAGACGAAAGGGATTCTGGTGAATTAATTTTCACTCCAATTGCGCTGCTTCTGGGTTTGAGCCTTCCACTATGGTGGCCGCTCTGTCACATGCGAGACAGTACAGTAGAGCTGGACAGAATTTGTGAAGTCCCTAAATTGCACCCTAGTGTTTGGTCCGGTGTTCTGTCAATCGCCGTAGGCGACAGCATGGCTGCATTGGTGGGTCGTGCTTGGGGTCGTCTACGTTGGCCTGGTACACACCGAACATTTCTGGGCTCGACAGCTTCCTTCTTGTCGCAGTTGGTCGTTTGGATACCGATTGCCAGACACGAGGGGATACGATGGAGTTCCGGCCTCATACCCATCTTTGCAGGTGTCCTAACAGAGGCATATTTGGAGCATATCGACAATTTGATTACTCCGCTAATTGTGATGATTGCATTCCCCAGTTCATTGTCTGTATAACCGAACCACCTGATCACCCATGGACTTAACTTGCTCAGTTACCACCGACGGTCCTTATCCATTTATCCCAATTTATTTGTCCAATCGATCCAGAATTCGATCTCCATTCCAACCACCTTTTTACGGCAAAACCTACTTCATAGATTAACACCCGTACTACTTCTTGTTTCAATTTTCTTGTCCTAATTCACCATGATACTGTTACTCATTTAAAAAGTCAATTGGTTCTGCAATGGTAGTCCCAACTGAGCGTTGACGTTCCATCATATGCATTGGTTCTAAAAAGTGCATCCGTCATGGACGAAGTTAAACACACCTTTATGTCCGAATTATGCCACAGAACACAGAAAGAACGTCTGGAAAATACCCATTGCACCATTTAGGAGTCCAAATCAACCTCGATCAAATGATCACTCAAGTGCAAATTAGAGCAGTTATGCACATACTGATTGGGTTGATAAGGGAAAACACTGAGGAGTCTTGGCTTCCATCCCTTTCGTCAATGCATTTTGTTCCTTCCTTGATCGAGATTCCAGGATAGTTCCTGCGTAACTAAGAAAGATAACTTCCACATCTCCATTTAAGCCGTCCACTAGAGAGAGAAATTCAAAATACGTACAATGCCGCCACACTACGTTGTGTGTTTTAAGGTGCTCCTCTGATCCGGATTCAGAACAACGATAGACTGCCGATGCTGACCTCATCAATGGTTGTATACTCGTTCAGATGTGTTTGTGACGGATCTTTCGTGGGTCGAACAGCACGACAGCTATTAACTCGGATTAAAGAGCATCATGCGCGTTGGTTGAGTCAAGAAGAAACTGGATAGATGAGCAGCGCAATCCTATCGCATTTGGTTGACACTGGACATCAGGTGAATCCAGAGCCTGCTTTCAAAGTTGTTTATCATCTCTCCTCAAACAAATGCAAAGGTGTTCAGTTGCGCACTTTATCGATAGCCGAGGCAATTGGAATAAGGAAGTTGACCCCTAACCTGCGCACCCAAAAGCGTTTGGTCCGGGCACTTCAACTCCCATGGCCCAAGATTGACCAAGACCGCATGAACCTACCGTCCAGTTACCTAGAGGACGTCAACTAGATAAACCAATCACATGATAAGGATAATCTGACTGACAAACCCCTACCCATGATTGGTGTTTATTCCATGTCTATGTTCATGATCTTTTGTCTAATGTCTACTATGTAATCTGTAAACGGCTTGAGAATGAATTACCGAAAAACAATTGTTTCGTCGATTCGCACTTCTACATTACGTTCAGCAGAATGTGGAGAATAATCTGTTTGTCAGTTATTTTTAATCACGGTAATACATCACATTTTTTGACATTGTGAAATGGTCGAATTCAAACTGAATCTGGGGCTGTTTTTCTAAAGTAAATGCATTGGAA
>STRG.51975.3
TCCAATCCTTCAAATGTGCCCTTGATCGCAAGTGGTACGAGATCTTTCCTTGTAGTGAGCCTTAAGAATATCAACTAGATGGATGACGGGAAGCACTGTGGTCCTTCTGGAGTATGTTTTAGCAGACTTTTTCCCTCATTGCATACTGTCTCAGTGAACGCTCACGATGCATAATGTCTCTCGCAGTTGATGTGCGATGAGGTTTTCCGTTTCCCTCTCATTTTTAGCGGGCATTCGACGAAATACACTCGGCAGTGGTGGGTGCATAACTGGTGTGCATACCATCGAAGGAATTCTGGACGCTCGATTGGCCGTGGCCATTACCTGTCCTGTGCAGACTGAACTGAACTGAACTGAAACTGAACTGAACTGAACTGAACTGAACTGAACTGAACTGGGTTGGACTGCGCTACGCCGGCGGGTCGTTCGGCGTGCTACGCAGGTTGAAATTTCTGTGGTTGTGAAAAAGTCGAAAATGTTGCGCCAACATACTTAGCTTCTATAAAGGTCGTTTACTATCGCTAAAAATTCTTTCAGTTTGATTGCTGCGATGATGTCTTTATCAACTTCGCACTTGTACTCAGGTAAACCAGTTACGGTAACTGCTAAGTTAAACTTCCAAGAGTCTGTGCGTTCCGTCAGTAAAGAGCGGAATAAGTTAGATTGTGATAGGAAGAATGAAAAGCCGTAAGGATACCGTTGCGAAAGCAACGAAACCGGATCGTCGAAAAAAACGATTTTCCGATGGTGCACAGAAACCTTCAAGTAAATCGAAGAAGACAAAAGATAACAAAGAAAACGGTGTGAAGTCGCCGGAAACATCCGAGGTACGGAAGATTACAAGAAAAAAACACTCAAATGTCACAACCGGCGCTCGACTGACATCGTACTCAAAACTGGCAACTGCTAGTTTGATTTTAAAACATCTGCCACCAACAATCGACTACTCTCAGCTCAAAGGAATTGTTCCAACCGCGAGCCGTCTGGAGTTGTACAAAAAGAATGGGAAACGACATGCTTTTGCGAGGTTTTCTTCGACAGAAGAATGTTCAGCAGTTGCATCGAAACTGCGGAATCTCAAAATAAGTGGCCAAGAGGTGGCTGTAGCTTTTGCCTCGCATTCGCGTTTCAAACAGTCGCACGCGGCAACCAGTTCTGAAGCGGACGATTCCACAACATTGCATTTGAGTAACCTGCCTTTCAATATTACGCAAGAAAAACTGGAAGAAGAGTTTCCTACAGCCTCAAAAATTGTCATGAACAGGAACTCTCATGGCCGATTCCGTGGCTCCTGCTTATTACAGTTTGATTCGCCAGATGACTGCTGTACCGTCCGTGATGCCTGTCGTGGCCGCCAAATTGAAGGGCGTCCTTTACGTTGTAATCTAGTGATAAAAATGGATGTGAAACAAACAAATACCAAGTCTGAGGCGGCAAGCGCGAAGCTGTTCGGTTTGAAAGTGAAAGGTGTTCCTACGCACATCGATGCGAGCGAATTACGTGCATTGTTCAACCAACATAAACTGATCGAATTTCGATGTGCCAAGGATAGTAATGAAGGCACCAGAACAATCCTGTTAAAGTTCAAGTCAAGACACGATCAGCGGGCCGCTTTGAACGCATTCCATCAGAAGACATTTTTCGGCGTACAGCTGTGCGCAAAAATCTGGTCGCCTCACCGACGGAAGCGTGGACAAAAGATAAACAAATCCCAATCACCATCCTCGTCAAACAATGCAATAGAACCCAGCTCTCTGTCTCATTCAAAAAAACGACGTTGGACGGATGAAGACGAACCAGAGAATTTAGATCCTACTGCTTCACTGGACGATGCGGCTGCCAAAAAACGCAAATCGAAGAAGAAACGATTGGATTTAGATGAAAGTGACGCTTCACAACTCGGTACAGTCAATACACCACATACTTTCCCAAGTAAAAAACTCAAAGACAAACATTTCGATGTGAGCAGCATTAATTCAACATTTTCTGCCGGGACCAAAACTACCCCACGGCCCAAGACACTCAAGAAACGAAAGTCTCTAACTGTTTGAGATATTCAGGTGACCTGTTTTTCAAACGTTTCTGTCTTGTATAGATTTTTTCTTACACATCAATCCTACTCGGATTTGGGCTTCTTACTTTCGAGATTATTCGTCGTATGTAGGTTGCGTTCCAAATTTTTGGGAACATCCGACGCGCATCGAATCGAAAAATTGACTACTGCCAGAAAGCTTCGTAGAGAAATCAGTGTGGAATAATCGAAACTGTACACGGCTTGGTGCAGGTTGCGCTGTGTCAATGCCGCTCTGTCTGGAGTTTTGTTCCACCACCGAATGACCTGTTGCCAAGTAGCCCCCGAGCACCCCGGTCCTGTCCATATACCTGCTGAAAGAATTCCAACAGGATCTCTGCTTTTTCCTGACTGCTTACTGCCCGCAATCCCTCTATGTGCTATCGCGCGTACAATCAAATTGGCCGTCCAGTATCGGAGTTGTCCGCCTCCGTATCAAAAACGGCTGCCACTCTTAACATTATATTCTCCACAAAATTACTTTCGCCAAAACAAAATGTGTTGTTTTTGTAACGGATACGTGTAATAATAAGTATTGTTGTAC
>STRG.17015.4
CTTAATTCCGATAGTCACCAAAGTATTAGCTTCGATTTTGCTGCATCGTCTTACACCGGCTCGCGAGAGGAATGTCCGCGAACAGCAGGCTGGATTCCGCCCAGGTCGAGGATGCATCGACCAGATTTTTACTCTTCGCCGACTACTTGAAACGCATCACACGCACCGCCGACCGACAATAATGATATTCTTAGACCTGAAAGGCGCCTTCGATTCAGTTGATCGAACATCGCTTTTCAGTGTTCTTCATCGAAAAGGTATGCCCCAGAAGTTCGTGAACCCAATGAGATCATTGTATTCCCATACTTCTGGCCGCGTTAGGGTTTACGGTGAACTATCCGGTCGGTTCGAAACGACGAGTGGTGTTCGACAGAGATGCCCTTTGTCTCCATTCCTGTTCAACTTCGTCATGGACGAAATAATGGAGAGTGCGCTGCAAAATCTTCAGGATGTAGGCGTCAAACTAGGAAATAGTGGAAAGCTGTGTGACCTAGATTACGCGGACGACGTTGTCTGCTTGTTCGAATGCACGGACCATGCTCAGCGTGCACTAGATAATCTCGCAAGAGCTGTAGCTCCATTCGGCATGCGCTTTGCACCTTCAAAGTGCAAGGTGATGTTACAAGACTGGAAATCAACAATTCCGAGCTTGATGCTTGATGGGGAGGTGCTGTCAGTTGTCGACCACTTCACCTACCTCGGTAGCTGCGTGACGAGGCGAGGCGAGTACGCGGATATCCAAGGCTCGAGCGGCGTACGCTGAACTGAAGCACTTGTGGCGCCGACCTGATATTTCACTGAAGTTGAAAGGCTGTGTATACTGTGCTGCAGTGCGTTCAGTTTTGTTGTATGGTTGCGAAACTTGGAGTCTGCGTGCTGAAGACATTCGTCCTTTTGAGGTTTTTGACCATCGATGTTTGCGTAGTATCGCTAGGATTGGGTGGAATAGCTGAGTAAGCAACGATGAGGTCAGAAAGCGAGTATTGGGTACTAATTGGGAGAACGTCCTGTCTCAGCGTATCCGGCTTAGTAGACTTCGTTCACATCTTTACTCTTCGGCAAACCTTAGAACACAGACACATCTTCCGTGGGCTCACAATCTGTGCCTTTCCTGAACTGAAAGCGGCGTTCGACTCAGTCGACCACACAGTTCTCTGGCACTGCCTCCCATTGAAGGGTGTGCCAGAGAAGTTTATTTCTCTTTTCCAATGCTTGTGTGCGAACAGTCGGAGCCAAGTTCGTGCTTACAACGATCGTTCCCCCGAGTTCACCACGGAAAGTGGTGTTCGTCAGGGTTGCCCTCTTTCACCCTTCCTCTTCAATTTTGTAGTTGAATTGATTCTTGAGATCGCCCTATCTTCGTGTGAGAATAGTGGCGTCGATCTTTGCTCAGACAGTGAACTGTCTGACTTGGACTATGCGGACGATATTGTTCTTCTGAGTGAAGATCCAGGTAAGTTGCAAGCTCTTTTAGATAGCCTTAACAATGGTGTAGGAATGTCTGGGATGCGTTTCGCACCTTCAATGTGTGATATGTTGTTGCAGGACTGGGTTGGCCCAACACCAAATCTTGTGCCGGCAGGGGAAGCTCTAGCTAAAGTGGATAAACTTTTTTTTACCTCGGTAGTTATATCTCACCAGGTGGGCAGATAACGGATGAAGTGTCATCGCGTATACATAAGACGCGTTTGGCTTTTGCCAACCTCCGTCTCTGTGGCGTCGGCGTGACATCCGACTGTATGTTAAGGGTAGAGTGTACACTGCGGTGGTTGGATCCGTTGAGGGTAGAAGATAGACGAATACTGCCGATATTCGAGCACCAATGTCTCCGTAGCATTGGCCGAGTATGATGGGAACACCCTATCAGCAATGCTGCGGTTAAGCGTAAGGTGTTGGCAACCAGAGGTCAGTCTGTAGATCAAGTACTGAATCTAAATAGGTTAAGGTGGTTGAGATATGTGTTACGCATGCCCACCGATAGACTTCCTCAGCGTACGCTGTTCTCTGAGGCAGATGGTGATTGGTCAGTCCATGACATGGCAAAAAGGTATGAAAACCTTGACCAGTGGACTTGGCCAAGTAGGACGTGTTAGACTTGCAGGTTTGGGCCCACGTGATCCGCTTACCAAATGGTTGGAGACATTAAGTGATATGGCTAGGTGTCGCGGTCAGTGGCGTAGTAGCATTCAGACTCTTTCCTTGTCGTCTTGATTTCCCCTTGGTGCTTCGAATTTTTGGATCTTTATCACTATGCTTCTATTCTTTTTACTTTTTACGGGACGATACCGGGAGGTAGCAACCAAAACCACAGCACAGAAGTGTGAGGTTAATGGTTGAATAGACTGAAACTGAAACTGGTTAAAAAGGATGACGCAGTTGATGTTAATCAGAAAGTCTGCAATGTATTACCATGTTTTGCTTCAGAGCGCTGTTTAGCTTCCGCCATCCTATGATGAAATAAGGGTGATTGTCATACACAGAATTAAGAATTTTATCTACCAGGGGGCTGGGGCAGGTACGAATAGTTGTCTTTGCTCTGAGTAGCGTGCGTTACGGTATTCAGTGATATTATGATTGCAGTGCAGACAATTGCTAAACTTTTGTCGTACCCAGGCAGCACGAATGTCCTCTTGACAGTCACCATGGAATCCCCAGAGTGTCCCCTGACAGTACCATTAGATGACTCCTAATGAAACAAAGAAGAGGACACTTCGGGGACTGTCAGCGTCAGCCTATATTCTGGTTTCCGTTTTATCCTTCAAATCGTCCTGCTTTTACAGCAATGTTTGTTCACAGTCCAAACTCGCCTTATCAAATGTGCAATAACCTACGACTGAACGCATGAACGTTTGAAATTTCGTACTTCTGAACCACCTCAAAAGGCATATATTCATTCCGGGAACGAGAACTGCAGCCTTCTAAACTGCGTATGCCATCATGATGCCAACGTCAAACAATAACTTACTCGACGAATCAGAATGTGAACAGTTGGGTGCTTCTGAATCCGATGCGAAATTATGCTCGGTCGAGGCCAAAGCGGCGATCTCAGAGGTGGCTTTTGGGGTTAAAGAGATCCAAATGGCTTCAGACACCTTGCCTTGCACAGATTCACTGGCCTATTTAAATCTGACCACGCTCGAAGGAGAGTCCATGTGTGTGGAAATCAGTGTCAAAGGTTTTTATCCGATCGGTCGCCAATACAATCAGACAGAACCAGATCCCGAAGGGAATAATAACGATGAGGCCCCTGAATACTATGAAACAGTCTACGCCTTACTGTCTGCTCGAAGTCGTTTGTTCCGTGATCAGTTCTCCAAAAGGCTCTCCGATCGATTACGTGAATTGGATAATCGGAAATCGCTTGAACTGTCTTGACTGGATCACTCATTTCTCAGCCATCCCGCCAAACTCTCCATATTTGTTCATTTGCGGAACGGGTGCATTTTGCACTAATCTACCTACCTACCATCGTCCACCCTACTTCGTTCGAAATATACACTTCCGCCGCCGTCACGAATCTTTTAGTCCCATTTCATAGCAGTCGTATCTTGTGTGTACAGCCCCGCTCCATGAATCGAACAGTGTATTTATTCCCCAAGGCATGGCCATCTACGTCCCCTTTTTTCCTCCCCCCTCCCTCGATATGGTTCATTCAGTTGCGACTAGTCAATGCACTATTTGTTCTCATCTGCACAATGTTTCTCGTCTGTTAATGATAATATTTCGTCCACTGAAGTTGTCCCGGTTCACCTGTTACTGTAGAGTTATTAGCCCTATCTCATTTTCCAATCTGGAAGATTGATGGTTGTTTGTTCTCATTCCCTTCCGGGCAGATGGGGTTTCGTTTGCACCTCTCTTTGCCATAGCCATTATCGTCATTTTCGTTTGTCCTCTGTGAAAATCTCGTGTTGCTTGTGACTTTCACGTCTCTGTCTCTCTTTCTTCTCTCTCTCTTGCCACTCGTAAAAACTGCTGCAACCGTCACCATAGGTGAAGTCTGTGTATAAATTTCTGTGAAATTATCATGCAGTTGCTTTTTACTTGATATGTGAATTATTTTTCAATCGATTGATCAATCCGTTTTTGTTGTACATCCTTATTTGCATGGTTTCTCAACTCCCTCTCCACATCCCTCCATGGAAAACAAGCGAAGACGTGTTCACTCCGGTTAGGACGTTTATGTTCATATTTAATGGACCACACCACCAGGCGAGGGTCAAGCGACAATAATACAGTGTGTTGCTGTGGCAATGATTTTCACGCATTTTATTTCAGTATGCATTATATTTTTACATTAACTAAATAGTTTTTATTGTTTTTTTCCGATGCA
>STRG.61592.2
AATCACTTATTGTTTCCACCTTACTCTGCCAGGGCTGATACTGCACAAAATTTCTGCCTTTCAGAAAAAGAAAATCACGCAGTGTTGGGAGCTACCGAAACGCGCCGACAACACAACTATCTGGACACACGATTGGCTCTAGCCACACCAAGTCCTGTGCAAACTGAACTGAACTGAACCGAGTGGGACCACATTTTGGACTCCTTGGGGATGTAAGGCATGCGGTTTGCATTGGTCTGCCGAGTTCTTATGCGATAAGAGACTTAATAAAAGTCACATATAGAACTTACTCGCACGTCAGCCTTCAAAATGAAGGTAGAAGAAAACCACAAAATGTCGTGAGATGAAAATATCACGCGGTATCGGGAGCGCTGGAAACGTGCAGGCAACACATTAAGTTCTCAAAATAAGAGGCAGAGGAGAATCTATCTCATAAGCCTCATCTTAAAAGCTCATGGGTATGCTCAGAAGAAAGAATCATACCACCCCTTGCAGCAAAACCTCTCTCAGACCGAGCGGTTTTTGGCCGGTTGTTGTACGGTTTTCGAACTATTTTCACTATAACGCCGATCGGTTTTCGGTCGGTTTTATAGTGGATATTTTATGCGGACCAGAAATGAATTTATGAGAAGGAAGTCGATGACCGGAGTAATGTGCAATGCTTAGTTGGCGTCTTCAGTCTTAAGTCTTCAGGTAGAGGGCAGTGGGAAGTCATCCCGTATGAGCCCCATCACATCGTACTCTATTGACTTGGCTGGATGTCGGTGCTCCACCAATAAACCTTCAGGGTCTGATCCAATTTCCTCTTGAACAGTGTCTCGGTTTCCTCTTCCGCCACTTCAGTTGGTAGAGCGTTCCAGAGATTGGTCACTCTCCTTGACAATCGATAGGTGGCCGGTAAGCCGGTGGAATGCACCTTACGAAGCGTCAGGGTGTGTCCTCTGGAACGATCATTATTTATGGGCGGGAATTCCGACTGTAGTTCCCGGCGCAACTCACCACGGATTATTCGCCTGGCATAGATGGGGTCACCTCGAAGACGTCGATAGGCAATGGGAAACAACTCAGTGACTTCTAGGCGTTCCTCCCTCCTTAATTAAATATATTAGTTTAATTCATCGAAATGCCTTGAAAGACCTCGGTGCAGATGGATTTCGTTCATTCCCCCGAAATGGATAAAAATCAATGACAGTTAATCGGAAAGTCATAAATTGGGAGGGCGAAGTATGCATCGTAAATCGTAATTTCAGAAGAGTGACAGAAATCAATGAACTACATCACGTATTTCAAAGGATGAGCACAAACTGCTCGGAAACCGTCCAGAAGTCGTTCAAAAACCGTCAAGAAACCGATCAGGAACCACTCAAAAACCGCTGGGGAACCGGTCGACGTAATAGTAAAAACCGATTGAAAACCGTTCGAAAACCGATCGGTTTCGGAGCGGCTTTTGGCTGGTTCATAAACGGTTTCCGAGCAGTTTGTTCCCATCCTTTGAAATACGTGATGTACTTCATTGATTTCTGTCACTCTTCTGAAATTACGATTTACGATACACATTTCTCTCTCCCAATTTATGATTTTCCGAATAATTGTCCTGGTTTTTTTGTCCCTTTCGAGGGAATGAAAGAGATTGATATGCACCGAGGTATTTCAGGGCATTTCGATGAATTAAACCAATATGTTTAATTAAAACGCCAAAAAGACTCCGGTCATCGATTTCCTTCTTATCAATTCGTTTCTGATCCGTGTAAAATATCCACTAAAAAGCCGACCGAAAAACCGATGTCACTAACGGGCTGGGTACTGCAAGGTACGTGCCAGTCAGAAAATCGTTGAGTTTTCGCTTGAGGGCCGAGCCATGCACCTCTTCCACCACTTCTGCTGGGATCAAGTTCCAGTTGTTTGTCACCTTTCGGGACACGGGGCATACCAGCGACAAACCAATAAATTCCGGCTTCGAAAGTGCCAGCGTATGCCCAAGTAGCACGCCCCAAGCTCACCCCAAGCTCGCCCCATGGGACACGCATGGGGCAAACCTGGGGCCAGCCCCAACCTTAGGGCAGTTCCATAGAGCAAACTTGGGGCAAATCCGGGGCTAGCCCCAACCATGGGGCAAGCTTGGGGCATGCCCCAGGTTTTCCCCAAAGGCTGGAGCAACGTGCTAATTGGGTGTTCCCGCGAACGACAAGGTCCTCGCAGTTGAAAGATTGCTGGTCCTAGGTCACCTGGACACACGATTAGTTATAGCCACGAAAAGTCCTGAGAGAACTAAACAACTAAACGTGGAGCCTTTTCGCACAAGCATAATATTTAGTGCCACATGTACACAGTGTATACAGTATACACCAGGCCTCATTATATTAGCTTTATGCTTGGGCGGCTCCAAGTGATATGCTACATGCAAAGGCCTGCTATTGATGTGTCCATAACTTTTTGTGTAACCGCTATCGTGTGCGTCCACGCAATATTAAGGTTGACCATAATAGGGCGGAAATGTCCACGCATGTTGACTGAAATATCACTGTTAATCATTAATAATAACCACATACTTCTACTCACAATTCGGTTTTCTCGGGCCAATCATCTTGATTGTTTTTTCCGTTTCTCAGTGCTCTTCCTTCCCCCCAAACCAATCCGGTTTTGCTATTTTGACAGTTCAGATGATGCTATGCTATTAGCATAGCATCTACCGGTTGTTCAGTAACGATATTGTGAACGAGCTTGACGGCTATAACATTTCGAAAACCGGTCCAATCTTACTACGGATTAGTTTTTGGAGAAATATTCACTAAACGGACAGACTGTGTGCCTCAACCTGGATCATCGTCGGTCCAGTTCGCCGTTCGTTTGGGAGACTATCCTGCAACGCCTTTCGCATGCTGTGTACTTCCCATGCGAGTCCCTAACTTGAGTATCATGGTGCGACTGTACATCCATGTACAACTTCCGAATCGACCAAGCTGGAGATAGTATACAGGGCCGCTACTCGTCTTATCGAAAGACCACTTGGGACAGGCTACAGTGCCCGTATGCAGGCTGTTAGTTAGTCTCGAAAAAATTACCGACGGGCGCATGGCGATCTCATTTTCATCCGTCAAATTTTTCTGGGTGATCTAAGGCCATAGCTGCAAGTTGAATTTCCGCTTCGGAGACCTTGTCATGATTTCGTTGTCAATTATTCGTCCCAAAGGGTCACAAACCAATGGAAATCGCTGCCTGCTGATGTGCAGAAGAGACCAGTCCCAATCAAGTCACCGCGCCACTTCCCTTACACGCTTCGGAGTCGATCGTCTACTCAGAGCCGGCATCGTCAATTCCCCCATCTCCCCATTGAGGGCCCAAGTGCTCGTGACAAGGAATGCTAACTACAAACCATGAATTGTAATTGATTATGGTAACCACGACTGAATAAGATGGTCGAGAATTTCACACTACGAGCTATATAACACTCTCCCACCAGTCGAGGCGAAGAAACCATACAAGACGTTTGAAGATTGCAACAATCTCTTCCAATCCCAGCGTATCCCTTTCAATGTGACGAACAGTATCACCTGTTTCCAACGTACAGTTGGCCAAATTATCGGAGACAAACGTATCCGTGACACATTTGATTACATAGATAACGTTAAAATCTTCTGGTAAACCCAAAATAAACACGATCATAATCTTTATGCTTTTCTCCAAACGGTCAAACTACAAAACTACGCTCAACGAGGCAGAAAGCACTACTTCATCAGAAGAAATTCGTCCTCTAGTTTTCCTATTCCGATTAATGGTAATTAAGCCGAACCTCAGAAGAACACGACTCATGAAGGAATTGCCACCTTTGCGTGATGCAAAAGTGCAAAAATGAGTGGTGGAAATGTTTACTCACTATCCACAGTTGATTCCATCTTCTTCCGACGAGATAAATGCACTAGTAAAAAATACGCATTTCCTACCCCAGACCATGTTGGAGTAGCGTTAGAAACCCTCAAAGAGAATACGTAGAACGCTACAGTCGTCATCGTAAACTATGATACATTACTTCTAGCGGAAACAGACGTCTTTGACGCCTCTACTATCGCCACATCAGTGACTTGAGTCAAACGACCAGTTGCCTTCTTCTGGACATTGAAACCTAGCGAGAAGCATCACGCAGTAGTCAATAAGGAGGCATACGCTATTGCAAAAGCAGTGCGAAAATGACGGTACTGCCTACTCGCCAGGCACTGCAAACTAATTATGTACTAAAGATCAATCATCTTTATGTTCGGTGGAACAAAAACAAAGGAAAATCGAGAACGACAAAATCCAACGATGAAGAATTGAGCTGTCTAAATTTAGCTACGATGTAATCTCTAAACCTGGTGAGAATAACACAGTAGATGACACCCTTTCTTGCAAAGTGTGCACGACAATCAAAGATACCGGAAATCTTTGAGAACTTCATAGTTCGTTGTCACCCAGGTTTCATGAGGACGTTCCATTTATCCGATCAAGATCCTGCTATTCTCTGTCGAAGATGTGCTTTGCTTGAGCTAAAATTTTCTTACAATCCCCTGTAATAATTAGTAAAAGTCATGCAACCGTTCGAGAAATTTAATATCGATCTTAGAGGCCCCGTAACCTCCACACACTCACTATTAGTATCTATCAACAACTGTGGACGAATATTTCCGCTTTCTTTTTGCATTTCCTTGATTTACATCCACCATTATAAACGGTTTTTATCAACTGATCTCCATTCCTGGTACTCCTGCATTCGTCCGTTCCAATCGAAGCGCAAAATTCACTTCCACGGAGTCCAGGATTTGCTTACATGACAAATAAATAATGGCAAGCCACACGACAGTGTATAACTCACAGTATAATGAATAAGTTGAGCACCTGAACGACTCCTTATGGGAAACCGTGTTTTGCTCCAAAAACAGAGGCTTTCTATCTACACTTTGGGAATTGGTACTTTTGAACTCCCTCCGTTCGCTGAGTAAATATGAATTTCAACCGTAGTATACGCTAGACTACCATGACCATGAACTCTTCCTGGGATCTGGAGAACGTTGAGCTCTCAGAATACGCTAGAAACGCGGTGGAACAGCTTGGTTTCAAATCCCCCCTACCTGTCCAAAAAGCTGTAATCCCCCTCCTGTTGAAATCCAAAGATGTAGCTGTTGAGGCAGTGACCGGATCGGGTAAAACGGTCGCGTTTCTCCTACCCATGTTGGAAATTCTCAACCGACGGAAATCTGTATGGAAGTCCCACGAGATTGGTGCTCTCATTATTTCTCCGACCTACGAACTCGCTCTTCAGTTGTATGAAGTGCTTTCGTCAATGGTCAAACATTATACCGACGAATCGGGACAGCCTCGATTCACCGCATTAGTTTTCACCGGCGGTGGTGGATCCGGTGGTCTGACTACCCGTACAGAAGACGTGACGAATTTGCAGCGCAATGGAGCCACAATTTTAGTTGCCACACCCGGTCGTCTGGTCGATATCGTACGTCATGTGTCCGAAGTCGGTGGCCCCACATCAAATCTTTTGGTGCGCGGATTTCGTAGTCTGGAGGTCCTAATTTTGGACGAAGCTGATCGCCTGCTTGAGATGGGATTTGAAAAACAATTGAATACATTACTGTCCATGTTGCCGAAACAACGGCGAACTGGGCTGTTCTCAGCCACTCAGACAAATCAAGTAGAGGATCTGGTACGTGCCGGTCTGCGCAATCCGATACGAATTGTGGTCAGTGAACAAGTCAATTCAGGCTCGGCGGTACCTGGATCGGGTGGACTGCGTACACCAGCTGCATTGCAAAACTTCTACACGCTAGTTGAACCAGAGGCCAAATTCAGCACATTGGTTCGCTTCCTCGTGGCCCATCCCGGTGATAAAATACTATGCTTCTTGGCCACATGTGCTTGTGTAGACTATTTTTCTCGTCTCATTCGAAAATTGCTTCCGGCAAGTCAGGCCAAAAATGTGCACGCATTGCACAGAAAATTGCGCAAAAAACGGACGGCTATTTTCAACGCGTTTCGTAACCAGACTTCAGGCGTGTTGATCTGTACCGACGTTATGGCACGGGGAGTGGATATACCCCAGGTCAGCTGGGTACTGCAGTGTGATCCACCGACCAGTACAAATGCTTTTGTTCATCGCTGCGGACGTACTGCGCGATGCGGTGCGGAGGGATGTGCTCTCCTATTCCTCGCTCCGAATGAAGTAGCCTATGTGAATTTCTTGGAAATTAACCAAAAAGTGCAGCTGGCCGAATTGTCACCGTACGAATTAGATCAAATGTGTGCCCCAGCGTCAGATACTCACTTGACACCGGAGGCGGTCACTTCACGTACCCGAATCCTATGCAAACGTGACAGACTTCTGTATGAAAAGAGTATACGCGCGTTCGTATCGTACGTTCAGTTCTATCGCAAACACGAGTGTCATTTGTTGTTGAGCCTTAAGGATTTGAATTTCGGTGTGCTCGGAAACGCCTTCGGACTACTCAGATTACCCCGGATGCCGGAACTACGTGATGCGAACACAAGTGCTTTCAGTGCACCCGCGGTAGATTTGGATAAAATCAAGTACCGGGAGAAAAGCGTGGCCAAGCAACGAGAATTGATGAAAGCGAATGAACAGTTACAACCGAAGTTCCACAAAAATAACAAACCTTGGTCAAAAGCGAAAGAGGCACGTCAAAAGAAGCATGATAAGCGACAAAAGCGCTCGCGAAAATTCACCAATGCAACCGCGGATCAAAGCAAACAGTCGATCACTGGTAGCCACCAGCCAACCATTCATGATGACACCAAGGACATTGAAGAATTGAATGAGGACTATCGTCTGTTGAAACGTGCTCGCAAACGAAAGGCAGCCGAAGCCGAGTTTGATTGTGATTAATTCTCATCCAAGAAGGGCTCTTTCGACGACGCGGATTAGCTGACCGTCTATTGCTGTCTTGTGTGTATATAGATATCGCGTGAACAGGAAATATACAATCTGATCGCTAGATACGCTTGTTGTTCTTTATCCTATCGCATCGTTTGAATTCGATCGCAATATCCTATATCCCACGATTCTGTCACCAATGCTCTCATTAGGGTGAAGACAAAGCATAACTACACGCAATCATATGTCTGAAAGAAAAATGAAGTGAAATTGATTTTATAATACAAGTTTGGCAGATCGAAATTAACACATCTATTCAGGTGTGTTTGAACTGACTGTGTTCGGGCCAATAGTGAATTTGGTTCTGGCACTCACGAACATGTTAACGAGCCTTAACGGCTAGACACTTGAATGCGCGTTTATTGTCGGTGTCATATCGTGAGACACGCGTTCTGGAATTGCCATTTTTAGAGTAGCTCATAAGGCACCCTAACATACCTCAATATATGTGTAAAGACAATGGCACTGTTTTCCTTGGGACCATTTAAAAGTGGTTCTCCAAGGTAGCAATAAATGGACCAATTTTACTGGTTTGAGACCAGCATTCATATTCAGATGCTCCATCATCAGTCACAGTCGTTTCCGAAGTCCGATTTTGAAACAGCACAGGACAACAAAGAGCTTCGTAAATGCACTTAAATTCGAGATTCCATAAAACAATTGTGTACGGGACCTTCGAACGACCCATAATTTTGCACGTTCAAAAACCAATGGCAGTCTAAGAAGCGCTGGTACATTCTCATAATAATAGCCATCCATGGAAACGTCACACAATGCATGATCCCATTAAGCATTTA
>STRG.30368.4
TCGACTGAGTTACTGACGGAATTCACGATATTCGACAAATGATTCAGAGCACAGATGTGAAAAAGCCATCACATAAATCCATGGATGATCATGTTTGTCCACATAACTGGTAAAATCTGAGAATGAGAATAATACGGAATTGAATTGGGTCTAATCATTTGTGTGGAGTTTTCACATTTTTCTAAATAATAAATCTCTGGCACACGATTTTCAGTAATCTCGGTGGATTTAAATAAAATCGGGACTCGATTTGTTCTTTTTTGCATATTACAATGTTTGTGAATACTTGTTCTGTTAGTCACTCAGGTTGGTGGATTTTGTAAGCTACTGATCAGGGAGTGCTGATGACTTCATCTAGACCAGTGACGAATAGCTTATGACCTACATGCCGAACACACAGTGTAGGAGTTCATAAAATCGTTTCATTGTCGTAGAATAGAAAATATTGGATAGAACTTAGGGGTATCGAGACAATAGAATCACGTTCATATATCTTGTTGCGATTGAGAATGCTTTTCACAAGGTTGATTTTCCATCCGTGATTTGTAGCTGTGGCACCAAGTGGTAAGTATTTCTATCAGTTGTCAAATTCTCTGTCAGACTTTTACATTCCTTATTGAGAAACTAACGGCGATAATCGAACAATAAATATCATAGATTCGAAGTCTGTATATTCCGTGCTCGAATGTTTTGACAATGGTAAAATCTCCAATGGATTTCAATCGAAGTTGATCCAAATGATTTGGTACATCGTACTGAGATACGCTGAACCGTTCAAGATCACAAATCTAGCAGTATCGAATATTCGATTTCCGAATAACCAGTAACCATAACAGTTGAATTCTTTTTCGATCTTTCATTCTCTTCGAATTCAGTCAACGTCAACCCATCTAATGATTCACAAAGTTACTGGAAAACGGTCACCGATGCAGATGTCAAGGGACCGAAAGCTAAGATTATTCTCGCTCTGAAGTACACTGATGGCGGAGACACGTGCGAGAAGAATGGTGTGAAAATGGAGAACTTTTTTAAAATGGCTCTGTACGACGCACTAGCCAATTCTGGCTTACAAGCTCTTGTTCGAGTAAAGTGCATAACCTCAATAGGTGAACAGGACAATCGCTTTCATCTAATGCAGCTGGGCATATCACCGCAAATTTTTAGCGATTACCAACTACTGAACTCAGATACAGAAAGTGCCATCGAAGCAAGTATGAAAACCTATATGGACAAGCATTCTTACAAATTTCGTGTGCTTAGTGCGATTGGGGCTACCAAGAAAAATGAGATTGGTGTCCAAATGACAGGACCAGTCAACTGCGGTGTTGGAAGCGATTGGAACAACGGATTGATCTGGGATCATCAGGGTAGTCTGACGAAACAGATGAGTGAAACGAACACGAATTTACAAGATGCTCTTTCTATTTTGGAACCAAACCTGGAAAAGCCCATTGTTAGTAAAATAGTGTATATTCGCCCAGTGGAAAATAAAATACACATGAAGTTTATCGCTCACTTGCAAGCGCATCGGGACGACATCGATGACCTAGCAAAGCAGAAAAATATACTTAAATCACTCAATGAAGTCCTGAAGTGCGAAGGAAAGAAAGTTACTGGAACACGCGTCACAATGTGGAACGGAAAATGGAAGCCTATTTATTAATTGGGTAAGTGAAAAATTCCTCATGTCGAGAATAAATCCATGATGAAATTCGGTATTAGTTTTTGCTGAATTCTATTAGCTTAACCACAGTTCGGTTGACAGCTTGATCAGCTGCCCCTCGTATGGGCTATATTGCTGGTTTCCTAAGAAACCGCTGCGTCCCATCTGCTTGTCCGTATGACTCTTTTTGTCCACTGCGGAATGCTTCTATCCGTGGCTTCCGAATGATTTGCCCGATCGGTTTTACACTCGCATTGCTCTATTTCCACAGCATTCCCCGGTACAGTATGTGCAAAGTGCATGTTATGTGCCTAAGAAAATGCGACCACGAACAAAGAGTTAGCGTATAAAGGTTGTGTCTGCTACAAGTCGCGTAGGAATGGATCCCAGTGCATTATATTGATTGAGTGCATCCAAATCAATGAGCGCGCACAACCGTGGACTCACGAATGAAGAGAAGAAATGTGATGACCTATTGTTTGGAAAATCAACAAGTGCCGGAAACAAACAGTTCATATATTGCATGCGAGCACTCGTAATCCTTCATTCGGTTCATTCAGGGAGTCCTAAAGCATCCATGGTGTCAATTCGATGTTTCTTCAGACAGTTTATCTCAACCTCACGGTTTGTTTTGGACAGAATTATTGAAACTTTAGCCGCTCTGTTGAAGGTCGTGAACAAGCACTCTTTGGCAAACAGATAGATGACGGGCAGGTTTACGGTCAAACTTATAAACAAGCATATGTTACTCTCAATTCACGTTATTCCAAGTCTGACTCTCGATAGTGTGTGTTATCTCAGACACTCAGTCGGAGGCAAAGCAAACCGATCCACAAACAGTACATCGTAAGCGGGGAAAAGTATAAATTAAAAATATGTACACACAGAAATAGTCCGAATACACGTGGAGCGCAGACTACGCCATCTGTCCATGCCTCATGCGGTCTCACCAGTACCAGAGTGAAAATCGGACAATTATTGAACGGCTAAGCCTACTGGTTACAACTTGCTTACCTTTTTCGTTGTCACGGACTGACGACATCTACCCACCCTCCAACGACAGCATGCTTTGGAACACAGTTTGACACAAGGGAGTCTATCCATGAGTCTCAACCACCTTGACCCGAATAAATTAGGCGTTTGGTTTGAATTTCGATTTCCGGTTCCTTATGCCCCCAATCAAAATTACTGAAACGTATTCTAGCAATACTGAAAAGGTATCGATGTTTAACTACGACACATCTCGGGTATAATACACCAGTAGTGGACACAATTCTGAGCCACATAGTAAGACTGGCCCAAATTGCTACAGTGTACACTCGATGAATGAACGGATATTACGTCAACAACATAAGAGACCGAGCTTGGTAAAACCAAACGGGTCCTCTGCATACAATATGCCACTCTATCCAATATCCGACATACAGGTTATCGAAAATCACTTTAGGATGGACCCTCATTTTGACGGTTATTAGCCTTTGTTTCTTCTGCACAAAACTGCGTTTAGCGACAAAGAATAATCAGTTTCGAAACTTTCAGCCGAATATGCTTATTTGAATAACCCAATCAACCCTACAGTTATGTACTTTTGTATTCTGTTCTAACATATCACACTCACTCAATTGCCTTATCAGGACGAAATGACATCATGAAAGCTGTTTGGTCGAAAAGTACAACTTGTCTGGAAAAGTTTGTCTACACGAACTCAGCTATCCAAACCATGAATCGCAATTCCAATCGTTTTTTAAATGCCTTTTATCTACTCGTAGCTAGACATCCATATATTCATTGGTAAACTTTAATAATATTCCAAACTGTGATGATAAGACCTTTTTCCCA
>STRG.45005.4
GCGAAGTTTCACGACTGTAACGACTTCAGGAGAGTTCTAGACTGCGGAATAAGCCCATCATAGTACTCAGAACACACTCTTCTTAATAATTCGTTTTCATATAAATGTGATTGTAATGGCTTGAGAATGAAATCACCGAAAACATATGTTCGCCTACAACTCGTGTTCTGACTTCAGGAGACTTCGGAACTCCAATTCACAGTATAATGCGTACACGGGATGAAGCGCAAACAGTAACGCAAGTACTAAGTTTAAAATAGAACCTCCGAATGTGATAAAATTTACATTACGGTGGCCATGTTTTCTATCCTGCTCTTCTGAAAACAGTTACTGTTAACATAAAGTATTTTCATTCCAAATCCATGGATCACATTTCTGTCACTTTTCTCACACTTGTATTTTTTTTCTAAACCAGTTGGACGAACACTTGAATTTAATCAGTTCATGAACTACCGAATTCTATCCAACCCTGAGACACAGTCTCTTTTTACTGACGGATCTTGGGTCGATGATCTGGATGATGAACTCAACTGGCCATGTCACGTTGCTTTTGGTGCGCGGCACTTCACAGAGGAAATTGAAGGTGCAGCGCTGTATGTGGAAAAATATTACAAAGAAAAAATCAAAACGCTCACAGTGGCTTTGGTCATCTGTCTAAATATCGATATTGACCCACCGGATGTGCAAAAGATACCACCGTTTTGTCGCGTTGAAGCTTGGTTTGATCCAACCGATGCCAACAGTCTTCGGGCTCTAGAGACGATCGGAAAAAATTTGCAGATTCAATACGAACGTTGGCATCCGCGTGCACGATACAAGCAATGTCTGGATCCCACTCTGGACGATGTGAAAAAGTTGTGCGTAAATTTGAGGCGAAATGCCAAGGAAGATCGAATCTTGTTTCACTACAATGGTCATGGTGTGCCTAGACCCACAGAAAACGGAGAGATTTGGGTGTTTAATACGAAATTCACCAAATACATTCCATTGTCGCTGTACGATCTTCAACGTTGGCTTGGTGCACCATCAGTCTACGTATTCGATTGTCAGAATGCCGGCCGCGTGATTCGAATGTACGAGAACTTTTGTCACCGACGTCTGAACGAACACACGATGGAAGCAGCCGCGGTCGCGGCAGCTGCCCAACGCCAGCAGCATCACCAAGCTGAGCCGGATACTTCGCATTTGGCCACCGCCCATGGGGATGTTGCGGCTGCGACAAACGCAGTACCGCGTGCGGACCCCATTCCAACTACGACTGCTGCTGCTGCTGCTGCTGGTGGTGGTACCACTACCATTACTACTACTGCTGGCAGACCCAATGCGAACGGGGATGGGACTAAGGCACCACCACCGACAGGCGTTCCGACCGCAGCCCACACTCAGATGACTGCCCCTTTAGTCACCATGGAGAATACAATCATGTTAGCAGCTTGTCGTGAAGATGAAGATCTACCACAAAATCCGGAACTACCTGCGGATTTGTTCACCGCCTGTTTGACCACCCCTATTCGGATGGCTTTACGTTGGCATTGGTTACGTCATCAGGAACAGTTTCCCGGATATCTTGACGAGGCGCTACTGGATCGAATCCCCGGGTCTCATTCCAATCGCATGTCGTTGTTGGGTGAGGTTAATTGGATTTTCACCGCGGTCACAGACACGATTGCTTGGTGCAGTTTCCCCATTGATATATTTCAAAAGTTGTTTCGTCAAGATTTGCTGGTGGCCAGTTTATTTCGTAATTTCCTCCTAGCCGAACGAATCATGAAAACTTACGGATGCACACCGGTTTCGGCCCCAGCGTTGCTCCCGACCTTCCGACATCCAATGTGGAGTGCATGGGATCACGCGTTAGACCGAGTTGTGCACTACCTACCAAGAATGTTGAAAGTTATCGAAGGCAGCCCACATTCGGAACGTGCACTACCCATCATAGCTCCGGGTAACGGGCTGTATACGTTGAATCCACAATCGCATTTATCGAGCGCAGCAATCACGACCACGACGACCAATCCGGTCGCAGGAACAGAAGCCACGACGACGGTTGCTGCGGCAGATTCATCTACAACCGCAGTCGCAGTTGCAGCAGCCGCGGTGACCGCGGCGGCTGCCGTTTGGCCCGTTTTGTCTAATCGAGCTGGCCCACAACCCTCTGTGGCTCCCAATGCTATCGTGGTCAATGGTCGTCTCGTCCAACAACCCGCTGCTGTTCGACCAGGTCCGGACAGTACAGTCGGTCCAGTCGGTGTTGCGGCTGTCTGCCCTGTAACACAACCAGCGACCAATCGCATCCGAGCCCCGTGTCCGCAAGCACATACAAAGCAGCCCTCAGGAGCAGTTCAATTCAGCACCCGGGATTCAACGATCGTACGACCTGCTGGATTTCCCCAAGTTCCTGCCCGTCCAATATCAACGACAACAGTCCAATGTGGGCGCACTAGACAGCCTTCAGCCTCCGGTGTTTCCACTGCCACAGGACTTGCACCGCCCGGCTTCCGCTCACGAAGTCGTGTCCCTATGGATTCTGATGGGCATTGTGCGATTGAGGATTCGGGCACACGGCGCATGGTGAAATCGAGAACCACCGGGTGCGAACCGATTATTCAAAACCAACAATATGAAAAGCAACAAAAAATGCTCCCAGAGCCGTCTGACTCAACGGTGCAACGACAATCCAAATTAAAGACAGCCACAACTCAACCAACGGATGTAGCAGAATTGACTGAAACATCGGACGATTCCTTGCCACCGACAATTGTTGTCCCGACAGCCTCGGAACGATCCAGTCCACCGAATGAGTCCAAATATATCGGTAATACTGTTCCTTCACTTATTCAACCTGGTGAGAGCAACACTACAGCCAAGCCCTCGGGTAAAGTTACATTCAGTGACGGTGAGAGTGAAGAAGAGGAGACTGATGAGGATGATGATGACGAAGACGATGATGATGATGATGATGTGGAAATAGACGAATCCGATAGCGACGACGGAGAAGACAGTGGCGAGGCGCCTGCGACACAAAACGCCAGTCAAACAGTTCGCACCACCGGCAGTTTGGAACTGCTTGTTCGCGACAAAAAATTAAACGACACTGTTCCACATCGGACTGATGAGGCTAAAGTAGATGAACAATCTCGCCCACCAACACAACCGCAAGAAAAGCATCAGCAGCGGGAGCAAGAACAACAACGAAAACGTCAACCGAAAGATTTCAGATATTCTTTTATAAAGTCCCGCTGGCCTAAACGGTTTAGATCTTGTCCGAATCTGGCAATTTCGACCATATGCGGTAAACCAGGTACAAGAAGGGTTCGTGGAGGGCATTTAGCACCATCGGCTATTCCGAATAAGGGCGAAAAAACCGAAAACAAATGCTTAGTAAGGCGCATTGAAGATGTCACAAAACCGGAACCCGAGACGAATGTTTCTGGCGTCGTTTCGAAAACAAAGGAGGCTGATATGCCCCATACGTCCGACACAGTTGAACGCACAACTGAACAACTGCAAACAGATGAATCAAAATCCAAAAAATCAACACAAAGGACCGCCTTGCTTCGTCGACAGCGTCATGGCGTAGAACAGTTGTACATTTTACAGGGACAAGCAGCCACACCGATATCCGTGGCTCCAGTTAACCCTAAATCTCAAACCATCACTGGAGGTGTACCCGCCACTGAACGTCCAACCTGCCCGCCTCGACCACAGATAAAAACGGAACAGCAGTCGAAACAACAACAATCGCAAATTCAGCTGCAACCACAACGAATACAACCGCCACCAGTGACACTCAAACCCGGCTGGACTGCCGGTCAAGATCGCGTGGCTGTGGTCACAATCGCCCAGGTGGCAGCACTTCCCACTGTCATCACAACAACTACGACAGTTTCCGCCACAACATCGTCTGCCCAATCAACTCAACCGGTAGTACAATCACAACCGCAACCCCCTGTTCAACAATCTAACAATAAAGCCCCAAATGCTACTGGTCCACCCGTTCCATCTGTCAGTGCAGGTTCCGTTATCGGTGGGAGCGGACCGGCTTCTTTTTTCACCAGCCAAATGACCGCTTTTAAAGTTTGGTTACAAACCGCTGATGAGAAACAGCCACCGGCCACACAATTACCAATTTTGCTTCAGATCCTACTCAGCCAGAGTCATCGCATTCGAGCAATGCAACTGCTCGGAGAATTCCTCGATCTGGGCCCGTGGGCCGTTACTCACTGTCTCACAGTGGGTATACTTCCCTATATTGTACGCCTTTTTCACTCCCCTGTCGCTGAAGTCAAACCGCATCTAGTCTTCATATGGGGTAAAATCATTGCCACAGCTCAGACCGAATTCGGTCGTAATGATTCGGTGCGAGATTTCGGTTATAAATATTTCATCACGTGTTTGAGCGATACCGAGAATTTGCTGTTGCTACCCCGAAACATCGTCCAGTCGAGGACAAGATGGATAGATGTGTAATGTGCAAAACAGCCTGAAACAAATCACGTGCAGAAAGAGCCTGAATGCAGCTACGCCACTGACCGCGACACCTGACCATACCATTTAATGTATCTAACTATCTGCCACTCACACGGACCATTACAGCTTTTGCTTTAGCCAAAATGTTGGAGAAGGAGCCACACGGCGAGTCGGACACATTCTTCCAGGATGTCTATCTAAAGCAGAATTTCATTCCGCTAGTTCTCTCTCAATTGGATGAGAATCCGCCCAATCTCGCCGTAGAAATCTATGTGCGCTTACGCTTGTGGCTTATTTTCGCACTGGCCAAGGTGTGGCGTAATAACGACGAAGCCCGTTGGTTTGGAGTACGGTACAACGTAACCGAGATTTTGTTCACATATCTAGACGATATTTCACCAGAGGTTCGAGCGGCTACTGTCTACGCCCTAGGCACGCTAATCGCTAATCAGACCGCTGACTCGTCCAAGCAGGATCATGCCGATCAGGTCAGTCACCAAGTGGGTGCCCGTCTGGTACGCGTGGCATATATGGATGCCAGTTGGCTTGTACGCTCTGAGCTCGTGGTCGCGTTTGCCGGCTTGGCTCGGCAATTTGAAGTGCAATTATGCGCCATGGCCTTATGCAATATGCAGGAGTTTGGCGGCCCATTGAGTACTACCCCTCCAGTCAACGCCAGTCTCACACCCGTACTTCCACCTGGTCGTCAACCACGTCATTCCATCTCCGGTCATACTAACATTTATGCGCAGTTCTGGCATGCAATGGTTCATCTGTCTCAGGATCCACATCCATCAGTCGGTCGCATGGGACGTATCGTAACTAATCTCATTCTTAGTAAGGTTGCCAACCTTCCCGCGATGGCTGCCCCAGATTCTGTAATCGTCCGATCCAATTCCCAATCCAGTCCACTTCGGCCAGTCGCTCATTCTCAGTCCCCACCGTCCATCAAAGAACCCGCGCCACCGGATCCCACGATCATGACTGCGCCTCAAATTGGAATTATGCCGGCCACGCCGGATTTGCATTCAAATGCGACTCGTGTTCGGCCAGACCGAACGACCGTAACTTCGGTCAAACAATCCATGCTCAACTCGAGTCGGACAATCACAATTCAAGGCGGACGAGACTCATCCGTGGTCACGTCCCCGGGAGCCAGTGCGACCACAGTTCCGAATGCTCGCAAATCATCCACCATGACTGGCCAATCAGTCTCGACGAGCGTCGCTCGCACGTCTGCTTTCATAATGCACTCGGCACATTTCCCAAGTCGTCGACATCACATGGTGGATCAGTTGCTGCGCGAACCAGTCTCGGATCACCCACAATGTGCCCCGACACAGCCCGTACTGCGAACTCTGGCGGCTCCTTCCCTTCCCAACCCCTCTATCCCAACCCCAGCCCCGTCTGGGCCCACCGAGAAGAATCCATTGGATGATGTGAAAACGCAATTGTTTGCCTGGTCTTGTCGCTGGTTTACACAACCACTACTTGCTAAATACGGTGGTCCCTGTGACCTGACCGATTACTCGGCGGAAGTGGATCGTTCCGATTTCGAGTCTGTTGTCTTACCGCGGCGCTCTCCCCATCCTAATCGAGAATTGGCCGCGCTCGGGGCTGTCTCAGTTGATCCGGACGCGGTGGCTTACGCAGATCGACTAACCCGGTTAGAACAACAACGAGATGTCACGCGAACAGGACGAACTCGTTGGGCCGAGGTGATTGGTCTACGTGATCGCATTCCGCTGACTGGCCGTGGTACTAAGGCTGACGAGGACTCAGCGGTGTTGTCCCCGCGGACTCCCGTTGACTCCGGTTATTTGACACATATAACCTCGTGGCACAATTCTCACGAACCGAGACTGATTCGTTTTCATCCCTTCCAGTCCCACTTGGTGGTGGCCGATCGAACTGGTCTAACTGTATGTGCCCTGACCGGGATGGATCCGTTAGGTCGTGTGGACACACCGGAAGATCTCGGCTTACTCGGCCGGATATCCGGACGCACAAGTTCTACAACAACAGTTGGTCTGGTGACGGACTTGCAATTTCTTAATCCTTTTGAGGAACGCAGCCTCCTATTGACTGCTCATGATGACGGTCGTATTCGGATCTGGCGGAATTATATTCGTGACCTCGGACAGGATTCGGAAATCGTTACCGCTTGGACTGGACTAAACGATTTGCTCTCATCAACCCATCAAGCTGGTCTGGTTGTAAGTTGGAATCAGGCCACCACGCAGTTAGCCGTGGGCGGCGACTCTCGAATCATTCGGTTATGGGACTGTGAACGGGAATCCCGTTTGCGTGACATTCCCACTGGAGCAGACGCATGTGTCACGGTGCTCACCCGGAGTCCGGATTTCCGACTTCTAGCCGCCGGTTTCGGGGACGGTGTGGTCAGAGTGTACGATCTGCGCATGTCATCTACCTCATCCCCTTCACTCTCCCATCATGTAGACAGCCACATTTTCGCCGCCCAGTGCGACTCTGGCTGGGTTCATGATGTGCAGTTTAGTCCACTCCGACGACTGTATGCCACCGGATCCACTGGAAGTATAGTCGCATGGCAATTAGGTTCGGGAGGCACCGAGACCACCGTGCGCAGTCGACGATCCGAAACTGAATGGGCAAAGCCGCTGCCACCGGTGAATGTAAATAAATCAGCCACGGGACAGTTACGCTTCCGTCGCCTGTCCCATCTGCAACGTATTTCAGTTCCCGTACACACACCGGTGCATTGTGGTGTGCTCAAGGTGGATTTGCTCTCCACAACTGCCCATATCCTGGTTGCGGGTATCGGAGGCGCGATTCGGGAGATTCGTGTACATCGTATTCACGACGGTAGTGTGCATTCCATTCATAAACCGAACAGTACTCCCGTCTCAGTAGCTGTACATCCGAACAAGCCCTTGATCGCGTTCGGTGCAAAGGACAAGTCAGTCACGCTTCTCAGTATCGAGGCTCGCCGTACTTCGCGTGCTTGATTCACGCACACGCCTCGATCCAAGGCGTTTAGCCCTCATTCACTTCAGATCTACACTGATTGGTGCTTTTACCTGTTCGCTTTCAACTTGTCCCATTTTAGCTCTCTTCCGCCCTCATCCCGTCCCACAACCCTCGGTACATAGCAATAACTTGGTCTAAGATCTCCTGATATCATCTTCATCCCGTTGGATGCCTTTCCTTTGACCACGCAATCTGTTGTGCACTCCCCCGCCGAACTGCTGTGTGGGCCTCGTCCACTCAATTCATCCCACCACCCGTCGGTTTCGATTGATCACGCTTTGACTTCTTGATTACTACCGAGTTTTCCACCGTAGTCCGCCACTTTTGTTCATTCGTGCTTTCTGACTGTAACTTTGCGCAGACGCACGGGCCGAAGCATCAGGCTGCCTTGGTGACATACTATCTCTATCCTTGCGTGGTGTTTCTTCCCACAGGAATCAGATATTCTCTGCTCCCAGATTGTCTCAGCGTCTGCTGTGGCTACTGCCAATATTGTTGTTGCGGTTTTCTATCATGTCTTGTTATCCTTGCATTCCCCCACACATGCACGCATTTGTCAGCGGAACTCAGTTATTTCTTGTCTCTGCTCTTCCCCTCCCCCCCCTTGGGAATCTGGTCTTGTCCATGATTACCTGCCTGTGTTCATTGCAGTCACTTGAAAATGTAAAATTTGCATGTTGTCCAGTTCCGATCTTGTATGCGCATGCCATTGTCCTTCGTTTTCCATGTCTGTCAGTTTTGTTCCGCTTTTGTAATGCTATGCATGTCTGGTAATTCGTACGGCTGTCCCCGCTGCCTACGTTCCAACTCCGCCCACTCACGCAACACATCATGTGACTTCTTTGCCCTTGGGTCTATACCGTTTCAGTGTTCACAGAGGTTATTTAATTATTCTTCCTTCGTTTTTCTCTCCCTCCGAATTCACACTGCACGCCCACGTGATGACCCAATTTTATTCGTTTCTCGGTGCTCCCGTCCTTTTGGTGCGCCCAAACAAACGATAGTTTGATTTCCCCGTGATCTTGTTCATTATGTGGTCGAAATCTGTTATTTTGTAACACGACGAGAAGATTGAATTATGGTGAATGAACGAATAAATCTGACCAAGATGAAACGAAGTGACCCGCGAGTGTGCTGACACATTGTCAATTCTGGTTGTCTCACGGGCTCTAAAAATCCGTAGCGCGGTGTTCGGAGACGTGTGTGTGTGTGTGTTTGTACGTGGCTGTTGCGAAATGTGCATGTGGGGTAACAGGTAGAAGTGCTACATTCGATTGGGATTTCCGGCGTCCCAATTAGTTGTTGCTCCACTCTTTGATCTTCTGGTAACTGGGTTACTCAGGTGGCTCCAGTAATTCTGGAATTTTGAACCGAACGACGTGTGATGTTGACACCATGTCTGTTTAATGTTTATATATATATATATATATATATATATATATATATATATATATATATATATATATATATACGAGACAAATTATAACCTATGATGCGCTCGCTAAGAAGTAGACTTGCATCAAAACCTCACCTACTTAAAGAGGCAATAGTCCCAGCTTTATCGCGTGCTTTTCTCCCACTGGGACGAATGAGTGCGTATATATTTAATCAGTTCCCTAAGAAATGCTCAGCAAAAGCCGATGCCGAACAGCCGCGTGCATCATTTGGCAATGCCCCTATCCACAGGCGGATGGAAAACCGCTACTTTAGCCCCGGAACGTACAACTCGCTTTATTCCACACTGCAGTCAATTTTTCAATCCCATTGAAGAACTGTGTTGTGTTTGACTCGTCCAGTCATGTGCCCACACACGCGCACGTGATCTACACTCCGTTCAATCATGGACGCACGTCTGCAATCGTGCCCACACGTACACAGTTGACATTTGTCGTGCTTCGTCTCGGACAGCACTGACCAATCAGATCCTACCACGTGTTGCACGAAGTGATCCGATTGTGCAGTTATCTTACGCTTCCGACTAAATATATCACTGACTTACGCACTTGCATACTTGTTTGCGTTTTTTCACATGCGCGTTTGTGCTGGCGCTTTCCGTACATTGCTGCAGAAAACACGTTTACCCTAACAAGCGTGCCTTTCTTCTGCCTACTGGATTCGGGATACAACATTTGGCATCGTGAGCATTGAACCTGCGTTACGGATTTGTACATAGCGTTAGAAAAATAATTATGAAGGATTCACCATTCATAGAAAATGCATCGGAACTTTGCTGGAATGCTTTGAGGACCGGCTTGCAAGTGTTTCTCCGGAATCAGATGGACAGTATCGAGTTTACTGATTTAAAATGGTAAAATTCAAGTGACTGGAGCATTTGTTGACACCTACAGATGTGAACTATTTGAAACAGTTTACTACATTTTCGCTTCCGACGAGTTTTTTTCGGTAATGACGCTTTTTCCTTTCGTTTTTGTTGTTGAATACTTACCAGGCGGCTCACCTTTTTCGCTCGCGTGTCCTGTATGCATCCCCCGTTACAATCGGACCTGGATAACTATCGTGCGTTGTGTCATTCGGTGCGTAATGTCACTATTGCTACTAGTACTGCCATGACTGCTACCACTGCGAACACAAGTACCGCTGCAGTCACTGTTCCAGCCACCACTACTGCAACTACTGTGCCCGTTACTACTACTACTGCTGAGTACTGTTCCTGAAACTGATACTAGGATTACTGCTACAACTACCGTTACTACTACTACTGCTACTCTGGTTACTGGTTCTACAACTACCGTTACTGATACTGCTACTGTTGTCATTGCTGTTTCTGATTTACGATTACTGGGACTGCTTCTGTTACTACAACTACCGTTGCTGGAACTACCACGAATGCCGTACTGAGTGCATCGCCCCATCGTGAGCCATGGAGTTTCCCCTTCGAGAAAGGAGAGGTGATGTGTTTGGCTCGCCCAGTCATGCCCTCAGACACGCACGCGTGATCTACACTCTGTGCAATCATGGACGCACGCCTGCAATCGTGCACACACGTACACAGTTGACATTTGTCGTGCTTCGTCCCGGACAGCACTGACCAATCAGATTGCGCCACATGTTGCACGACTTGATCCGATTGTACACTTGCCTTGCACTTCCGATTACATACATCACTGACTTACGCACTTGCATACTTGTTTGCGTTTTCACTTGCTCGTTTGTACTGGAGTTCGCCGTACGTCGTTGCGGGATACACGTTTACCCTAACAAGTGCGCATTTCTTCTGCCTACTGAATTATGGACACTACAAATCTGACGATTTTGCGAGCTATCAGAAACCACATATAATTTGTTGGGACACTGCCTCCAAAGCTGTGCAGAGAATCACTCCAAAAGCTTGTGCTTCTTACGACAGACAGTTTTATTTCTATATTTCCCTCGAAAAATTATGACAACTTGTAGGCGTAATCACAAATCCTGAAATATTTTTATATAAAACACTCACGCGGTTTTTTTAGCCCCGCGCTACAAGTAATTCCAATGGGACAGTAAGCACCACAATCGCAGAGTAACTTTCTCGGTGTTATCATTTCGATCCAGCCTTGTGGGTTAAAACCTGATCCGTTCACCAGTAGATCTACTTGTAGAATGGTGTTCCAATCAGTGTTAAGTTCAAGCGTTTAGCTTAGTGCATCAACCGTTGGACTGTTTTTCCATACGATGTGAGTACTTCACATGGGTGTCAGTATGTCCATTCAACAAGGTTTGTTTTATGAAATACAGGTAAAAATGAGTGTTATCACCTATCCGCCAGATTGAGTGAGCAGACAGCAAACCATAATGTTAGCCATGGTATTTTAAACATTGTCAAAGGCTCTTAAACGATAGCCAAAAGCTCCTAAACGACTGGAAAACCTGTAGTAGTGTTGCATTTTTCTGCATTGATACCGAATCTAGGATCATCATAAACGTCGCAACAAATGGTTGGTTAAAAAACGGACTCTGACCCAATGTGTTCCAGTTTTCAGTAGGTCGTTCTCATGCAAAGGAGGCTTGGGGCTAACAAGAATGGATGAGGATATCATCTGAACCATTTGACAAGATCTTTTTGCAAACCTTACACATCCATTATTTGTTTTCAGGTCATGTTTAACTTGCTACGGTTTCCTTTGAACATTCTCTGATCTCATTCGCTGACCACTTATCTTTATGCGCTCAGTTGGAATAAAGTCACTTGTGTCCCAAGGGTCGAGTGGCTCAGATTGAATAATCACGAGAACCAGCGTAGTTCTGGATAATTAACGAAGTGGTACTGCTGCGTGATGAATCGTCTTCTGCGTGTTGTGTTCGCAAATAGTAGTGGAACACGTATTGGTGGCACTCCATCTATCTCTATGATCGTGAGCACAAAACCCGGCCGTGGCCGGCGAGCAGGCAACAGACAAGTTAGCAAGTAAGGAAAGTAATGTCAGTGCGAGCTGAGTTACATCCATGCGCTAGCGTGCATTTGTATCAAGTCAAGCGAGGTTAATCGATACCTAGCGAGATCGATCAGTCAACGAACATAGCTTGATTAAACATCAACAAGCGCGTCGTCAATGGACGAGGGAGATGTTGATTGATTGTCCGCGCGATATACGTAATTGTTCAATTCGGACATAGCAATACATAACTTGAAGATTCATTTCTTGTGAACTGTTGTCATTTTTTCAACCCCTACGGCGCGGCCTCGTAGCTCGGCCGGTAGTGCACACGCGCGGTCCTAAAGCGTGAATTCGGATAACGCCAGGGTCGACGAAACTTCATATCTGGATCATTTTTCACTCAACCCAATTCTTAAGCGACTGAATTTGTGTTTCAAGTCGTAAATTTGTGGTGCTATATCGGGACTGTGCATACTGCAAATGTGACGAACTCTGTGCATTCTTTGTACCAAGCCAGAGACACGCATCCAAGTCAGGAGTCAATCTCCGCCCGTACTATTCAACCTACTATTTGGCTTATTGAAAGCAACTGTTTCAAGGTGGCCCTTGTTTGTCTTGCACAATTACTGACTGATCTATGCTAGTTAATACTATCGCTTGGCATACTTCGTCTAAATGTGACTAATCGCCTACAAGAGAAACAATATCCTGTTTCCACGAACCATGAATAATTTTTTTTAAGTAGATAACAGTTACAACGTATAATTCTTCCATTTGGTTGCATCATTACCTGACTGCGTGTCGTGCATCTTTTCACAGTCAAAATCAAAAAGTTTCTCAGGTCACCTGCCTTTGGATGCACGTAGTCGAATCAATGATTCTTTACGCAAACGCTCCTCGTCTCGTTTTTTCGCCGCTCGAAGTTCACTCACAGACGGTGCGGGTAACTTACGCCATCGACGCAAATCCACAGCTTCCAATGTCCCATTACCCCAACGACTTCTGCGTGTTCTGTCTTTTCGTGGTTGTGTACTCATAAAAGGCATGAGGTGATTTTCTGCAGGTCCAGCCTCTGTCACATTGTCAACCCAAGGTACCTGACACAAATGCATTTGTTCACTCTGCGGATCATACAATTTCGATTCAGCTGCATCGAGAAATCGTACGGTCTGTGGGAGCTTCACACATGCCGGGGATAGTCTAAGTTGAGCTACACGTTCCGTCTCGAGAATATACCAATGATTCCGAGGTGTGATCCAACACAAAGTACGCACAGCGCTGGCATTGCCTCGGACTGAGTTATTGTACTGACTAGTGGCCATGTTAGTCAAGGTTTGTTCCGCTACGTCCCGTCGTTTTCGTGTGAGACTAATAAGTGATACGGGTCTACGGTTGTGTGGAACAGATTGGTGATTTTTTCGGTCACTTGATGCATACTCTGTTCACGTCATTCACGTGACCAAGTTTTATTTGACTGTCAGGTGAACGGATGGGTGCGAGTTATTGGGTTCCTTCCGCTTTGTTCGATTAAACTGGTGGTAAAGTGCAGTTCATTTCGAATTCACGAGGCCTAAATGATATATAGTGCTGTCAATCTTTGATCAGCTGTTCACGAATTCAAACAAACTCGACTGTTATGGCACTTGGCAAACATCCTTCCAACGTGGGTCATACAGGTTGTGTCAGAGACGGGACATTAGACGTATCTGTTTTTTATCATCCGATGGAACGGGCTCCATAAAAGCGATCATCTCAAGAAACACTGGTGCCATAAAGCAGCTGGGTAGCAAGTTGACAGGACACTACTGATTACAACCATGAGCAACGAGTTGAACTCGTCAACTGTAACTAAATGATCACTAACAGCAAGCAAAACCAAAATGACTTTACAATTTCCAACCGGAAATATTCCACGGAGCTCTAGATATGAAAGGATGTACAAATAGATCAATAACTGACTATTCTGACACCATGGTCAGCGAGGTCGCGATTTTAATGCGACGGAAATGAAACACGAATCCACCACGGAGATTGTGCGGGTAGTGGCAGATACGTCTGTAGGGGCTTGGTTCGGTGGTCTGATAGCACGCCCTCGCCCGTCCAAATTCAAAGGAAAGGTTGAATTCAGTGAAGCAGATCGATGATTTGCCAAGCAGACAGTGCGCCGTCGCTTGCCCAGAATCGGGGACAAGATTGGAGTCAGCAGAGTGGTGGACCAATTAGCGGCCAACAGTTTTCTGAACCGAATAAGCCAATAGGATTGCAACCAGAAGACCTGCTCATCAATAAAAATTACGTCAATCAGCTTCCAAGCAGTGTTTCGATTATGGTCACTGCACGTTTTATGTAAACAGTCTATTTAGTACCAATAAACTGAGATGGTTCGAAGGCAGAATGGTCTTCGCACTAGAGCTAGAGGGACAGATAAAAAAGATCATAGTCATTATCACTTTTCAACCTTAGTATTCATCCGCTAATATTTCTCCTCAGATCCGCCTTTTAAATGCTGTTTTTGTTTAAATTCAGCCTCATTTTCGACCGATAAACATATGTCGAGTTCCCCCGGGATTTCACCACCATCCAACACAGGTTGGCTGGAGAGATGGTCGAATAATTGGAACTTTACCACTCTCTGCCAGCCTTTGTGGGGCTGTTTCAACGTTGCTCAACTCGTTATCGCACCTAAACTAACATATGCAACTTCCCACAAAATATCAAGTTAAGATGAGGCTTTATTCAGTTCACAGGATAGATTTTCAGCACTACCCTCATCGGTACATTTTTCATTGTCAACAAGTGTTGGTCATGCAACTGATTAAAAAGAAGAGTGAAAAAATATGCATGGAGCCGAATACTGGAACGACGAGCTTGAATCTTGCAGATAGTGGAAAATTATAGGGGTTTGAATGCCTTCACACGCGGTCCAGTAGGCTACAGCTTCATTTCCAGTATCCAACCGATCAGGTGGAGTCGGACCTTGAATATTAGATCGTGTGAATACAGCAAAACCGCCTTGTGATTGGTTAGCGCATAAGGGCATACTATAAGGGCATACTTTCTATTGTATATAAACGAGTTAGCGCTAACCAAATATGATAGAATACCTTCTTGATGTTCTTGACTGGTCTTGTCGTTCCCCAGTGTGAGTTGTCCGGGTGTGTTGTGTCGCCAACCCATGTATCATTGCCACTCGCACGTGATTCATTCTGGTCCCGTTGGTCTTGCTCTCGCGTGTACGATGCCTGTCTATCCCACTCTCTGCTTTGTTCCATTTTACCAATCACATGTGGCTAGGTGCGCGTGTGACTGACATTGATTTGACACATTATCACGCTTGCGATTGCCAGTGAATGATTCACTTGTTTGCCCGCATGTTTGCTTGCATGCGTGTCTACAGATGTGCTAATAAACGGATCTATTACGTAATGTGTTCTATGAATTCTGAACACAACAGGGTGCGAGTTTTTTTATTACGCACGGCTGGTCGGGTAGATGCAATTCCCACAAAAATCCACTGACATTTTTCAGATCTATGAAAAGCTTGATCTGAGCAGTATTAACACGGGAATGATAGCAAAATTAGTTAAAACAAAAGGAATTTGAGTCCAGCAGTTACCAGTGATGGGTTTTTGAGGTATTTTGAAAGTTAGGCTAGAAAAGACAGACAAAACAACGAGCTGTTGTCTGGATACAGAACAACCCGTATAAGAAAGAGATGCGCTTAATTGAAGTCGTGCGCAGTGTGGATGAGTTGAGTCCGGTGGGACAACATTACATCACACGAGAAAAAAGTGGTTCACAGTATCGAAACTGAATCCGGTGAGTTAGGGGATCCTCTCTTGGATTATGGTATCACTTTGATAGACTCAACCAAAATGACATAATCTTTCACTCAAATTCTGGAAAATGTTACCTGGGGGCAATAAATAAGATTTAACATCATATAGGTACGTATGAGGGCTTGGTTAGATATTCGTCAGGGATGGTGGAAAAGCTTTCGTTTCGTAGTTAACAAAACTCCGGGTAATTTGGGATAACGAGCAGATTCCCGGGGATTGGTGTTAATCAACGGCTGTGCCAAGAAAGTTGACAGGTCCTCTTGTGAAAACCACTGGGGAATTAGCTTGGTAAGTATCTCATCCAAACTGGTCACCGCGATTATTCGTCACCGATCACCCAACGTCCGTGAAGGGCGTACCCGTGATAATCAAACCGGTTTCAGATAAGGTCGGCGTTGGTAGACATCCAAGTCCTGTTAGCAGTCACCATGACAGTACCCAGCCTAAGGTTTGAGACAACAGAATTACGAACGACAGGATAAACGATCGCCAACGTGGATCGATAGCATGGCAAATGAGCCCTGTTATGCAGTCCTTGGCCTAAACAAAAGTCCATTGGAAGGCTTGGCCGTCCGCACCAGTAGGACCGACTGGTTTTGAGCGACCTCTGGGTACAAGGATTAGCATCCCATACAATTATTGTATCATGCTAACAGAATGAGCTTCTTCGCAAGCAAAGAGGCGTTCTTCCTGGCCTCAGTGGGGCAGACAGAACAGTATTAACCACATCATTACTCTTCGACAATTTTTGGATCACAAGCACACCTTCCGTAGGCCCACAATTTCTGTCACCCTTGCTCCGAAAGTGGCATTCCACTCAGTCAAAGGCACAGTTCTCTGACGCTGCTTGTCTTTAAAGGGTGTGCTAAACATATTTGTTTCTTATGTTATGGAAAATCCACTTGCATTTTTCACACCGAAAAGTCGGAAGCCGGCTCGCGGAGTCCAACTTTTCCGTGTGCAAAATACAAATGGATTTTCCATTACAAAAGATCCAGGCTCCTCGTGCCAACAACGCATTCTATGAAGATATTTGTTTTCTTTTTTCCAATCCTCGCACGGGAACAGTCGGAACAAAGTTCGCGCTCACGACAATCTTCTACTCGAGTTTACCCCGCGAAGTGGTGTTTGTCAGAGTTGCCGCCCCGGTTTTGTGATTGAAATGATTCTTGGGGTAATAGATCTCTCCCATGAGAATAGCGGCATCGATCCTTACGCAGGCATTCAGATGTCCGACTCAGAATACGCGGACGATATTGTTCTTCTGAGTGAAGATCCAGGTAAGTTGCAATTTTTTCCTGGATAGGCTACACAACAGCGTAGCAACGATCGGGATGCGTTTTGCATCCTCAGCACTGGAACGACGAGAAAAAATACCTCTACAGAACGACGAGATGCCCATGCGAACATATTCGGAAGAAAACATCCTAGACAAATAAATCTGATTGCATTCGAAGGCCACTGATAAGATCTTATCAATGATATCAAACCTAATGTGGAGAAATGGAGCACAACTATGACAAGCCACTCTGAATCCATCGCACTTCGCCTGAAATGACGTTATTGGACAATTCTTAAATATTTGTTCCCCAACAACATTCTGGCAATAAAATGATTCAAAAACTATATTTCACATAACTCAGAATAGTGAATTAGCTTTGCGAAATGCCCAAACAGCGTGCACATCAATTGTCATGTGCATCCACAGGGCAGCTGAGGAATGGTACAAAAACAATATCCATCGTTCAGCCAACAATCCATCAACATGAAAAACGACGTGTTCAGTCAGAGATCGACCACATCCCAACTCATTTTCAAATACGCACACATATGGTTGCATAGTGTAAACGTACTTCGATTTTGTGCTCACAAGCATTCACAATTTGATTCCAAATCTGATTGGCTTGTTCGGCATGTGTGTAATTAGTTTGCTTCTGTTTTTTAGCGAATATGACATTTCAGTAGTCAAAACCTGTGATTGGTTATTATCCTCGGAAAGACCTATCGTCCAGTTTTTCACTCCTCAAGAAAGAAACTGAATGGTTTTTACCGTACACAGCACGTCCGTATTATAGGCCAATAAAGGCTTTCAGTTAGTTCATTGACAACGACCGTTCAGAACATTTGTGTAGTGCAACACAGTGCGTAGTGATGAATTGTCAAAAAATAGATTTAAGGCATGCAGTACAGTGTGTATATTTTTGGCATACGCGTTCCGGATTCCTGGGGGAGCTCTAGAAATTCTGGTTCACATCCCCCACTTTCCGGCCTTAGAAACGTCAACCGCATAGATTCTTGTCGAGTCAGGAACGACGTCGACATCATAAACGGAATGAATCCAGCTGAATACAGTCTTGGATGAGTCATCGGTTAAAAAACACCGATTGGTGTAACCTAAATAATATGTACTTTTCGCATTCAAAATGGTAGGTTATCGGTGCGTTTCCATGACTAGCAGGAACTTCCAACAATGTACAGATGGCGAGCCCAGTTGCTATGCCAGACGAGTGATTGGGTCACAGTTTGAATCGATAGAATCGGATAGTCTGACAAAGATCGAGATTTTATCATCAGTCTGTGTGAGAACGGATCAGATAACACAGACTTCATCGGTGTCCAGACGGACACCTCGTCATTCTGTCCTCGAAAGCAATGTGGGTGTTTCTAGAATGTGCACCGATTGATAGATTTCAGTGAAATCAGGAGGAAACTTGCAAAACTTATCGTCAGGAAAAGTCAAGAAATTTCGGCGAAGTGCGATGAAAAACTGATGTTATTTAGTTCTTACTACAAAGTCCGTGTCCCCTTGGACACCCAAGTCGTTCTGGTTTTAAAGCGTAAATTATTGACGCAGGTTCGGGTTGGGGCCACACCAAACCTTGTCTTGGCAGGGGAAGTCCTTGTTAAAGTAGATAAGTTTTGTTACCTGGGTAGTTACTGTTGTGTTCGTCTTGAACAGTCATGTGCTCACACATACGCACGTTTGATCTGAATCCCATGCAATCATAGGCACACGCCTGCAGCCGTACACACACGTACACAGTTGACGTTTGTCGGGCTTCGTCCTGGACATCACTGACCAATCAGATTGTGGCACATGTTGCACGACTATTCACGGCTTAATCCCATTGTACAGTTCGACTGTACTCGTCGTCGACTCACTTATTTCCACACGTATTCGCGCCCCCACTCACTTGCCTGTAGTAGCGCTTGTCATACGTTGCTGCTCAACACACGTTCATTCGGACAAGCGTGCCTTCCTTCTATTTACTGAATTCGGGATACAACAGTTATATTTCATCAGAATGTCAGATAACAGATGAAGTGTGGTCGCGTATACCGAAGGCATGTTTAGCTTTTTGCCAACCTCTTATCTGTGGGGCCGGCTTGACATCCGATTGTCTGTCAACAGTCGAGTGTATAATGCGGCGGTTGGATCCGTTCTTTTACACGGTTGAGAAACATGGCCGTCCAGGGTAGATCGACGAAGACTGTCGGCGTTCGAGCATCGATGCCTCGAAAATGGTTGGAACACCATTTCAGCAATGATGAGTTGAGACGCAGGGCGTTCGGAAACAGTGGTCAGGTGCTAGAACAATTACTGAACGTAAACATTTTAAGGTGGCTGAGGCATGTGTTACACATGCCCATCGATAAACTTCCTCGGTGTATGCTGTTCGAGGCAGGTACTGGTTGGAAGGTAGGTTGAGATGGTCAGCTTATGACATGGAAAAAAGATATGAAGACCTTGACTAGTGGACTTCTATCAAGTCGGACGTGTGAGTCTTACGAGTTGAAGCCCACGAGACCCGCCTCTAAGATAGTTGGATAGATTAATTGACATGACTAGCTGTCACGGTCAGTGGCGCAGTTGCATTGGGACTCTCCCATCGTCCCGGTGATTTCCGCTTATTACTTGGTTTCCAACAGTTTCCACTTTATGCTTCTATTTGTTCTTCCCTCGACTAGTGAGCACTGAGATGCAAGGTTGATGGTTTAATAAACTAAACTGAGCTAGATATTTTGGAAATCTGCAAAGAACTCGGGCTTAAAATATGAAAGAATCAGTAATATACTGAGACCAGGTGCAGAAATGACAATACCAAGTTTTATCAATGGTCAAACGTCAAGAATTGATTTGTTGTCCATATAGAAATAGGAACGGTTATTTCCTATTGAATGTTGATATCTTCCCGTGAACAAAGAAAAGTGAACGTTCTTACGTTGGGAGAGAGGGAGATGCGATGATGAAGACCACTGGATAATGGGAGATACAAAATCATTAGATTCAAATAACCGAATTATTAGCCAATTTGGTTCCGATGGCAACCTCAACAGCGTAGATATCGAGATCATCAGAAGCTTCAGGTAAATAGCGAATGGAAAAGGAAAAGCCTGAGAAAGGCACCACGCAGTACTGATAAATAAATAACTAGGGCGAGAATCAGAGATGTCGACTTCAGGGTTCGTACACTGAGTTTCATCAGTGAAATAATCTGGGATCAGTGACAAAAGAGATGAACGTAAGCTGATATCTTTCAACATAAATGACAATGCGGTTATATTCACACAAATAAACGCATCACCGTAATCAACAAACCACAGACGAGAGGGTTTTTCGGTGCGGTCGAGTGCGAGAATAAAAATGAAGTTGACGTCCCTTGTGAGGAACGCTTTGTTTGATATGCAAACTGATAATCCTCACAAATACCAATGCGTGAAACAACAAGGTTTTCGTATACTTTTAGAAGATTCAGTGTGCTTGCATTCAAGTGGAATTTGCCGAATTCTGTTCAGGTATAGAAGTAATGCGAACTGGTCTCCGGTGATCAGTAATGATGTTCCCTTCAGGGCACCTGTTAAGAAGTATCGCAAGAGGTTCAGCTAAACACGAAATGCACTCTCTGGGAATGGTATGTTACAGTCCACCAGGTCCCGTAGAATTCCTGGTTCTGGGTCTTTTCAAATCAGTTAGCATTTTGCTGGGGTTATCGAAAAATGAATCTAGGCTTGTTCTAGGCTCGAAACTGAATTCTATTAGCAATGCATTGACTTTCGATGGGGCAGAAAACATTTGGTTGAGTTATAGAGCCGTCTTCTTCTAGGGGGCGAGGAGCACCGATCAGAATGAAAACATTTTTCATTGTGTTCCAAATTTGGCGATAGTTCAAGTTTGGATTTTGTGTGTGAAATTTATCTTAGGCTCTTGGAGTTTCCCGGTTGTATCTAAGATTTTAGTAGGCCCTTGCGATTACGAGATAGGTAACCGCCGTACTACATTGGGGTGATTCACCCGCTGTCACATGTGATACGGCCAGGTGCAGCTTCGTAGCCACGCGCGTGGATGGGTCCCAAACAATCAGGGTCGCCGCCGACAGGTGCGACAAAAGCTTCCCATGATTGGTCATCTTCTAGTCTACCAGTTATTTTCTCCGATTTAACATATTTATACAAACCAGTTCTGCAATACAATTAACTTGCTATTTCGCAGTTTCGGTCTTCTTACTACTTTCGTTCGCGTAGTTCTGGGTGGGGGCAATTTCAGTGCGTCCTATCAGTTCAGTTCATCGTGATCACTACGTACACTCAAGTTTATGCATCGACTAAAATAGAGTATACTGATGTAGCTCGAGAACAAATGTATAGACAGAGAGACAGAGAAAAGAGGATGTTGGCGGTAAAATGGTGTGATAAAACAACTGTCGAATGCAGACCAGATGCCGGCCTAGAAACGGGTTCATCTCTACCAAGGATTGTGATATTCCAAGTTATTCTATGATGACTCCAGTCATCGTGTTGTTTGGGTCGTATAGACCCCAAATGAATGGCGCAGCACGTATTTTGCGGTCAAAGAAGCTGTCAAAATACGTGTATGTACCGTGATGGCTAAACTACAAGCTGACAACGCTGACTGACCTTCATATCTTTCACGGAGAACTCTAATCACCAATAGAGCGGAGGGGAAGTAAGTTCACACAGATACGCTCAGAATACCGGTTATAACTGCTAGCTCCGTTTCAGCTCCCAAATCATTCTCTACCGGTAAATAAGTTGATTCTTCTGGCCGGAAATTTACACAAATCAAAAGAGATAACAACAACCAAAAGTTTCGACTTGACGATTCAGTTGTCAGTCACAGCTAACCAGTGTACCTTGATGAGTAAGGATTCCATCAGAAGTCAAGTGCGAACGTATTTTTTGGTAAGACGTTTTAGACTGAAATTCAAGTGTTTCGGTCTTGATTTTTTCGGACTGATCTATTGATGGATCAGGTGTGAATGAATCTTAACGGCTAGCTGGATGGCTTTGAATGTGTTTAATGTTGGCGGTTCAACTTGAGACATACCTGCTCCCGGATTATTCATTTTTTGCAGTGGTTGTTACGAAGCCGTAAGGTTTTGAGTTCTGATGCTTAACGGAATTCTCACCGGAGCAAGTGGGACGGAACAAAACAGTTACTGACATCAGTTCCGTGTGGTCCGTTATTGAATGTCGTTATAAATTCTCGCCTTTCCAGGGTACTGTAATCAGTAACTTGAACACAGCTCCCTCTTTCTCGCAGAGGAAAATCAACCTGCTCTTTGACGCTTTTATATCCGTTCTGATTCCATTGCTATTTGAATGTTCATGCATTGCTGTTGGTGGTTTTATTCAGGTGCCTATTAATCCCTTAATTGCTTTTGGTTTAGGTGGCCTCTGTCTTTCCCCAACTAGAAGGAATGCGGTTTTAGACGGCATTGTTATCAACCATACGGAACTTTTTCACTTATAATTGAAAGCTCCTGTTTCAACGAGTGGCCACGATCTCATTATCACCCGACCCAAAAATTTATTCAAGTTCAGCGAACTGTTCACTCCTCAGGACATGACAAGTAAACTTCACCTCTGGAAACCTGTCACCTAATTACATTACCCTTCTTCAAGGATCCTTTTCCATTTTTTTTCTTCGTGGCTTCCTTCCGACTGCCCTCTTTGTCAGCCAGAAGTATTTACAAAGACACTGGGTGTGATATTTGATTTGTGTTGTCCTGTGGAGACTACATTTTTAAACAACGGAAGAATAGCTTCTTCGTTGCTGAAATCACTGAGAAGACAAAAAGAACATGCCTATAAACTATGCAACTAAGCCTCTGTGACACGACACTCCATCCTGATCAAACAAGGGATACGACGGCTGGATGCGTCAGTTACCCATCAGTTCTCCTCCACCACAAACAGTAAAACTTCTCTGTCAAGGAATCCGGCTTCTATGTGGACAGCGGGTCCGGTCGGAAAACTACGATATAGATACCAACTGCCCGAACGCCGCGGTTAATCGTCCTTTATTGAATACTCCCTCGCCATATATTCCTTCCGTTTCCTCAGATAAAGAACCATTTTCCTCAGAAAAGTCTTCAAGTGTCTTCAAACCTCGAAGTAAGCTTCTGTCGTGGTTCCAGACGGACTGTTCTCCACTGTTCTCAAATTTGGAGCAAGTCGACCCTCCGGGATTATGGCTTCTCCCCCTTCTATGAATCTGCTGATGCCAATGAGATTCTCGCCTTCTGGAAATCCGTGACAGTAGTACCTATTACCAATGACTACTTCCAACACTTTATTAAAGCGTTTTTGTTCCATGGCCATCACTTCTTTTGCGTTCAAGTTCACCGGGCGAGCTATCCTAAGTCGATTGCGTTCCTCTTTTGATATTTCCAATGACCCCCATTAGTTGCCTACAAACCTGACAGATGCACTCTGGATGCAGTTTTATTCAGTTTATCATTTCATTTTAAACAGCTTGAATAATTCCGTGACATCAGTTTGTTGTATTTCCCTCGACTATTCCTCAGCGTTTGATTCGGTTCCCCGTTCTCTACTTCTTNNNNNNNNNNAAGCCGATGAGATCAAGCTCTGTCAGCCTATCTCCAACCGAATGAACTTTAATCCTTTTTCCGAGAACTTATACAACATTCAGAAATTTTCCTCCCATTCCGGACTACATCTCAACACTTCCAAAGGTTCTGAGTTCAGTTTCTCCCTTTCTCGTTCCACTTACCCCAATGAGCAATCAATCATCAACAGTGTCCCCATTTCCAGAGCTGACTCAGCCAAATACTTAGGCGTCACAATCAGCACAAATTTGCAGTGGTCTTCTCATATTTTTGATTGTGTTAAAAAAACTACGTAGACTGTGTTTGCAAATTCGTAAGCTAAGGCAGTTCGGTGTCATATAAGCTGTCATTTTTCCTTTTGTCTATCAATCCAATCTCCCAGTCTTAATTTACTGTTCTCCCGTAATCTTTCCTGATCTATTTAGGAAATACTTTTTCACTCTGTACCGCGGTCTAGCCACTATCATTTGTGTGTCTTTGATTTTCTTAAGCTCTCTTATCTCCAAAGT
>STRG.13761.1
CGCTGCCGTTGGTTTGTTGCGCTACAGTCACATGGCCTCTGGGTCGTTGCAGCTGACGGATTTGCAGTACAACCTTAAGAAAGACCCGGCGACATATAAGCCGGACTTTGAAAGATATTATGAACACTTTCAAGCTCTCGAGCAGTCGTTCGTCTGTGCTCCTTCACAGTTTGTTGAAAAGCTTGAGGAGTTGCTCCTGTTTTTATCACAGGTTATTCAATTTTACCCAGACTATGTGGAGCGATTTTCTGCAGACGTTCTGCAGACATTAATGTCCAGGTCATTTGGGTTGCATCCCCAGATGAGAGCGGCCTTCATGAAAGCTTTCATGAGACTTAAAACTAAAGACCTTATTCCGTTGAGTAAGGCAGTTGATGTTGCCTTCAAGTTGCATCGTTGTCAGGACAAACAGGTTCGTCAGACGATGCGAAACTTTGTAGTCCACGACATCAAGCGTCTCAATCGGAGAGAGAAACTGAGTAAACTTAATGCGACAGTGCAAACATACCTCGCTAAAATTCTTAAGGATAACAATCCCACTGTTGCCCGGGAAGCAGTCTTCATACTTATACGTCTTTTTAAAAGAAATGTCTGGAACGATTCACGAACAGCCAACCTTATCGCCGACGCATGCTTAGCCAAACGTAAGAAGGTTTACGCTCCCGCCGTACGATTTTTTCTGGGCCAAGACGTAGCCGCCGACGAAAAGGATAGTGATAGTGAATCTGAGAGTGACACGCAAAAGGAGACCAAGATCAAACAGCTACGTCTCGGACATCGAGTTGGTTGTAAAACAAAGCGACGCGAAAAACGTCTAGAACGAAATATCAAGAATGTAGAAAAAGCTGAGGAGCGGAAATCCTCCAAACAAAACAGTCTGACTAACTTGGCTGCCATTAATCTACTACACGATCCGCAGACATTCGCCGAACGCCTGCTACACAAACTCGAACGTTGTGGCGATCGATTTGAGATTCGTCTGTTCCTGTTGGATTTAATCACACGTCTTGTTGGGTTCCATAAGCTTATTTTGTTGAATCTCTACCCGTTCCTACAACGATTCCTTCGTCCACATCAACGTGAAGTGACTCGATTACTCCTTTTCGCCGCCCAAGCAAGTCATGATGAAGTACCACCGGACGTCATGGAACCACTCGTACGAACCGTTGCGGACAATTTTGTGACAGAACGTGCCTCTTCGGAGGCGATTGCAGTCGGTCTGAACGCAGTCCGGGAGATTTGTGCTCGATGCCCGTACGCCGTAAACGCGGATCTGCTATCCGATTTGATCGCATACAGGACGTATAAAAATAAAAATGTGGTCGCTTCAGCCCGTTCCGTGATTCGTTTGTACCGTCAGATCAATCCGTCTCTTCTCCCCCGCAAAGAACGTGGTAGACCTACAGAAGCTCAATTGGATGTACTAAACGACCACAGCAGTGCCGGTGTCGCTTTGACATTCGGTCAGACAGCGCCGGTATTCACTGTGCCTGGTGCTGAAGCGATTGCCTTGGCAGAGACGGTCACTTCCTCCAAAATGAACAAGTCTTCATCGGAAAAGCAAAATTCGAAAAGGAGACAGTTTAAAGATCAATCGTCGTCGGAAAAGGATGACGTGGCGCCAAATGAGGATGTTAGTGATGCAGAAGTCAGGGATGCGGAAAAAATGGACGGAGTCGAGGAAGACGATGATGGATCCTGGGAATCATGCGCTGATGACAAAGATGACGAAGAAATATCAGACGATAACGGTGATGATGGTCAAGAGGATGATGCAGAGTCAGTGAGCTTGTCTGCCACGAAGCGTAACATGCATGATTCGGATGACGATGATGAATGGATTGATCTGCCACATTCTTCAGACGAGGAGCAACAACTTGTAGAAGAAAAAACAAAACTGGACCAAGTCGAATTAAAATCCAAAGCGCTTGAAATCGCCTCGTCCCGTGTCTTCACACAGGAGGAATTCGAGGCCATGCGACGTTATCAACAGACCAAACAGAAACGATTCGCGGCGGCTGGGACTCACAAGCGTCGAGCAGACGATTCGGAATCGTTTTTCGTCGTCGACTCCGATGAAGATGAGGATGATCATGGAAAAGGTCCAGAACTGGTCAGTATGAGTGCCATCATGCGTATGGTGAAAAAACCCAGGCAGTCGAAAGCTGAACGTCTGGAAGCTATCCACGATGGTCGCGAAGGTCGTGAAAAATATGGCTACAAGGTCAATCGTATGAACCCGCACGCCAGTACGACCAATCGTGAGAAGTCAAAACGCAAAGCTTTCCCCATGATCAAGCACAAAGTCAAACAGAAGGCGAAACGCAGTTTCCGTGACAAACAGATCGCATTACGTGATCAACTGCGACATATGATAAAGCACATGCACTAAACTTCTGTTCTTCCTCCGAGAAGGCTGAGGGGGTAGGGGGAAGAGCCGCGAGAAAACGGATTGAGCAACGACCTTTGTGCATAATTACCCCTGGACACTACTCCAAATGCTATCTGTGTGTGTGTGGTCCACAGATTTTGCTCAGTCGATCCGAATCGGTTCTTGATTCAGTAACTGAGGAAAGAAATGCTGATTTATTTATTGGTTCACACTGTTTAAGGAAGTATGTCCAGCCACCTTCAATGCGAATACTTAATCCTAACCAGATTTCGTCTTCTATTTCGCTTTGCTAAGCACTTGGCTAACCTTTTTGTACGCACGAA
>STRG.41271.1
TGCAAACTGAACTGAACTGAACTGAACCTGACCTTGAGCTTGTTTTACTCAATACAATTGAGGTTCGGCCGTGGTTGGACGTGCGGTTCTCTCTCGCGAAAATGGGTCACGCCAGTATATATCACTCCCATCCAAAGAACAACGGTCAAGGAAGTCGATGTTGTCGAGTATGTGCCAATAAGCATGGACTAATCCGAAAGTATGGTTTGAACATGTGCAGACAATGCTTCCGCATGTATGCCAATGTAATTGGATTCCGGAAACTTGATTAAACAACCATCGTTTTGGTG
>STRG.33033.5
CGCGAACAGTGGCGATCGTGTTGTCACTTTCTATCGAATCAGAATGTTTGATCGGTGTACGTTTGTACAGTTAGACTGTGTATTCCGTGTGTTGGCTACTAAAGCATTCTTTTCTTTTCCCACCCATGTAGGTCCAGTCCCTGTCCATCTTGTATATTCATACTTTCTAATTCAACGTGCAACATGGTCATACATCTGCCTCATGAGTGAACAACCTGGCGCGTCCCAAGCTGTACCTTCCGAGACTGGTCAGCGTTCAGTCACAAAACTGAGCCCCTTTGAAACATCGTTTCTAGAATACGTGCTTGCTGTGCATGGCAAGGCCTGTTCTCGACGTGCTTGTCTGATTGCTCTTCTGGTACATGCTCAGTTGCTGTCGCGAGGGGCTCGTTTGTCATCCTCCAATCGGGGCTCATCCTCGTTGATCTTGGCGTCTGCTCTGGATAGTGACCCTATCCGATTGTCCTACACACTCGTTCCTCGACCTCAATCTGAAACGCTAGCCTCTGCCGCTAGTCAGCTTCAGCTGTCAGTGACGGAAACAGATGCGCATCTATTCATCAGTCTCACGGATACTGTGACCGATAAATTTGGGCATTTGGAAATATCTGGGATGGAACATGTCTCGTTAGATGACTGTCCAGCTCAGTGTTCGATGGGGGACTTGCTGCATGTGTTTCCACATCTGGATGAACTCTTGCTTCTGTTAGATGCGAGTGTTTGGAAACCGGTTCTGCCTTCACCACCACGTCCTCGTGTGTCTGAACACTCAAGGTTCAAAGATACCAAGAGCCCGGGACCAGATGATTATATTCAG
>STRG.11524.2
GCCGTTATAGCTGATCAGACCCAGAAAGGATCTTAGCGAAGACACATGATTTGGAGTCGGCATCTGTTGAATTGCTCGTACGTTTGCCGGGTCAGGATGTCGGCCGTTTGCATCGAAAACAAATCGGAGGTATTTGATGGATTTGAGAAAGAATTGGCACTTTTCGACTCTGAGGCGCTGACCAAAATTTTGATTCTTTGTAGGACATTAGAAAGGCGCAACTCAAGTTCCTGTGGAGACTGGCCGGTTATGATTATGTCTTCAAGATATACGGCTGTACCTGGTAGTCCAACTATCATGGTGTCCATCACACTTTGAAGTATAGCTGGAGCTGTTTTGACGCCGAACGGCAGCCTGGCGAATTGATACAAGCCTCTTTGAGTATCAATAGTGAGGAAAGGTCATGATTCAGGAGCGACCTCTGTATGAAAATAGGCTTCAGCCATGTCGGGTTTTGCAAAGCAGGTGTCACCATTTAGAGTCGTGAAGATATCCTCCGGGACTTGCAATATATAGCGGTCAGACTCGAGAGCTGGATTTAATCCAGTCGAAAATCAGCGTATATCCTGATTGAATCGTTTGGTTTCCGCACAACTACGATGTGACGGCGGGCGTTAGGATCCTGGGGTTTTCAAGACGTTTTAATTATTGATCAACAAGTGGTAATGCGGCATAAGGGACTTGAGGTTTGGGTAGAAAAATAGATCGAATATCTTTCTTCACTTGTAGTGTTGCCTGTGTTTGTTTGCAGTGTCGTAGTTCGTCCGTAAAAAGTGTAGCAAATTGCTTCATTATTACGGCGGGAGACGAAGGGGACGTGGATGCTGGTTGGATTTGACCACAGAAACTGTTGATTGGCATATTGTAGAGATCGAACTCCTCTAACCAATCGGCTCCCAATAGGTTAATATCGGACTCGGTAACGAAGCACGTCCTGGTAATGGTTTTGTCCTGGAAGTGTACAATGCAATGTAGTTGGCCGATCAGGTGCAGGGAACCGCCGCATGCGTTGGTGGTGTTCAGTGAGGTTGGTTGGATTGTCGGGCAGCCAGTGGTGTCCCAAGTTTCTTTAGAGATGATTGTTATGTCCAATGCAGTGTCTAATTGAAGACGAACATCATGATTATTGATATTTCGGGGTGATAAACTTCCATCGTTCTGTCACTTGTAGCTACGATGTTATTGTGGTAAGCAGACTGTTGGCAGCCATATTGGTGTTCGATTAATGTAAGTGTAGGGTCCTACTGATGCACTTACTGAGCCTTTGTGCTCATGGAGTTTTCTATTTTTGCTATATCAGGTCGAATACATGCAACCCCTTGCGAAAGAACACTGATCCTTGCATACTACATTATGACTGGGCCGTACGAATGGGTTGACGGTGGATAGGTTATACGTAGTTTAGATGAAATGGAAATCTCCTTCCTTGAAGTTCGCTGCGTTGCCAGAATCCATTGTTGTGGCCGAGTCGATGGCATTTGTTGCAGCGATTGTATCGGAAAGGGTAAAAGTTATTGTCGTGCCAGGTGCCACAATGTCTGCATGGCGAAGGTGGTTTAGCGGTGCTGGTATTCGAGGGCATGAACGTTTTTCGGACCGGAGCAGGACGTTTAGCAACAGTGACTTTGTGAACGTCATGAGTTGCTCAATGTGACGGTTGAATCATTGCCGCATCATGCTTCAAATTGATCAGTCGTTCGCATCCTCCCACCAACTGTTCAAGAGTGGTATCTGGCTGCTGATCAATTCTGCGGAATAGTCATGTCCGTAAATCAGAATGTATTGCAGGTTGAAGACCGGAAATGAAAATAAGGCACCTAAATTGGTCTTCCGTTAGAGAGCCAAGTTTGAAGCGGCTGCATTCACGGTTGACAATCCCGGCGTAGGTCACTAAATCATCTACATCACGTTTCACCAGCTTGAGACATAGCAAGCGGGTGTTGAATAGAGAAGTTGTGCCACTAAAAATTTTCTTAAGAGTCGACTACAAAGGTATGCTCGTAACGTTTGAACCATGTTTCGAATGTGACACTCGTCTATGGATCGGGGATAAAGTTCTCAGCATTTTGGATGAGCGTGTCTGGGGCAAGTCCTGTAGGAGTTGAAGGCGTTCCTAGTTCACCAAGCCTTGTCGTCAGCATTTCCACGAGCTTCAGATGTGATTGGAGCATCTTGAGCTCCGGATCGGATATCGCCATTTTAGACGAAACCCCGTCGCCAGAAAATGTTAAATCGCACAAGACACAAATCATAACACTAGCTGTACGGGGAACACAGGGCACGAAACACGTAGACTCGCGGCACAGAACACGAGACAGAAGCCAAGTAGGCGCACGAGACACAGCACAATCACGGACGATGAGTTATATCTGCGGCCTCGCAGAATTAATAGCAAAGCTGATTGTTTGGGCCCAATCTCCTAGACCCGTAGTCGCACAAGGAAAATGACCCTCGGGTGGCCAACAACTCGTACACAAAGCGCGAACTCCAATGATGCTTGCCCACCCGCTAGCTAGAGCGAGAAGCCAGACAACGGGGTACCACGCGTTTATTGGTGACGACCAAACCAAGTCAAACTGAAGTGTCAACTCCACCGTTTAAAAAGCCTGTATGAGCGAATTTGTAAAAATCGGGCATGAACCAATCAACGAAGTCTCATGGGCAGCATAAAAGCAACAATTGGAAGTGATCATGAAAATTACCAACTTGCGAGTAAAAAATTTAAATTTTGTACAAAAATTGAAATACGGATTATTCAGGAAGTAAGCAGTTTTATGGAAAGGTAATGTCGGGGTTGAATTCCGTGGGTCCAAATGTGTATGAAAAGTACCTTAATGGAATGTCGCCCGAATCGTCACTAAGGCAAAAACTTACTATGGTTTGGTCCAACTGCTCCACAGCGTGCGCTCTGCGGACATAATGGTTGTTGCACTCAGGTTGGAAGCCTGAACGAGACGGAAAGGCATATGGGATGCCTATTTGGCATTCCATCTGATCAAACCGGAAATGATGATCGACTCATCCAACTATTTCCACACTATAGCGAGTAAAAAAATCCCACACAAAAGCAGTAAAAGCTAGCCTGGCGTTCGTCCGCATCTTCACAACGTTAGACTTAGATCGATATTGCTATTGACTACCACTGGTTCTGATCAGCACGAGACTGTCGATCAAATTGGTCTACATCTGTGGGTACTGATGACACTCTTGTTCACGCGCGTTTCAGCCTGTCTCGTCGTCATCCGGAATTTGCCCTGGTTGCGGCTGCATCCTTCAGGCATTCATTCCATTCCAAAAATCCAAAGAATGGAGCACGCGCCCCGCAATCGTAATATTGACTCCGCTTGACCAATCTGTGTTCCTATTCTGGAATCACATGAACGTATCAAGGTAACAGTGCTGACATATTTCTAGTAGAATAGGAATAAACGCTGAGCTACGCGGTTTGTTTGTAACCAGTGGCGGCGGTCGTCAGGGTGGTGCAGTCCCGAGTGTTGTCGTTGACGTGCACTAGCAAGCGTCCGTGTGGGTTGGGAAAACGACAGCCCCGCAGCTGTACGCCGAATGGTGCTAACGCTGTGAGCCAAGTGCGCGCAAAACCAAGGCCTAGTTAGCCTACACTGGAGTTTAACCCTTTTGATGTCCATCAGGCCTTAACCAAAGCGGATTGTTCGCGTCTCGGGAGCTACAGGTCGGTCACTTCTGATCCCAGACTGAAATTTGGTGTATACTTGTGGAAAAGGCTTTTTGACTACTTTACCATCACCATCCGAAAGATCTTGCGAGATCATTAATGGTAACGCAGTGTGTCTAGCATTCTGCTTTGTTTTTGGATAGTTCCTTCTCCCAACAAACTAGACTTAGCTGAATGAGACGGCGAGAAACTGTCTATCGCACTGCATTTCTGAATCAGTGCTAAAATCTTGTAGAGGTAGGGCGTGAATGTATACAAATAAACTGTGTAGGTAGGTGTAAGTGTATTGCCGACTGAGATCCCATGACCGATTAGTTGAGGGTCTTGAAATACACAACAAAACGTCGATCTAATTGAGTGAAACAGTTAGGTTGTATACTCCACTTGCTGGCGATTCCTTGTTTTCTGTCATCTGTACAGTCTGCCAATGTGTACCATGACAGTCCATTTCGGTCGAATTCCAATTTTGCTACTGAAATAATTGTCAGTAGTCAAAACTCAGATAGCCGTCGTGGATTAGAGGAAAATTAAATGGAGTATACCCCTGATCAGAGGGTCAATGATGCCATTGTTGGCTGCCATGATCGTATTCCAAATGGATAAACAAATCTACCGAGATGTTCATACCTTCGTGGTGGTTTAAGGTGTGTTGTGCATTTGTTTGCGGACTGCGTTGGACACGGGAGCCAACTGGCGCGTTATATTGCAGTTTATTATCATATGCGCAATTAGTTTAATTCTATTTTCATCGATTGTTGTACGGGAAACTGTTGTTGTCGTCTTCGCCCACTAACCACTGGTTCCATTTATTATTTTCTGTTGGATTCTGTGATTTTATTCTACGACACGTATGACTTTCCAATCGTTTAGATTACATTGTGAAGAAGACTGACGTGGAATGAGATCAGTATAATACATCGTTTCGTTTTGCACCGCTCCAGAAAAGTCAACCAGTATTGTGGCATTTTACTGGAAATACCGCATTACTTTTCTATCTGAACCTTTCTTCAGTCGACCTTAGTATAAATTCTGCAGATTTTGACGTGATGTTTATCCAACAGCCGACCGGATCATTTCAACACGGAAGTGTTGGAGCTTCGAAATTCTTCTTTGAATGAGAAATAACACATACGTACGCCGGCGAAACATCAGCAAAATATAATTATTCCATATATTTTATCCAGTTCATTCTAACCATAAACTGCTAAACAACTGTTCAATCTGTTAGGATTACTGGTACTTCACAAGCCTTATTTCTTTGGTTGCTCACCTATTTTATTGGTAATGATATATGGGCTGCTTTTCGAGAAGTATCCCAGAAACTAGACTGGCCGGCAAGTCGTCCAAATTCCTAATTAATGACTCTCGCGTTTTCCAAGGTGCTGTGCTTTCGCCATCTTTCCCACATCTAAGTTATCAACCTCCCGTATAGCTCCTCCGGAACTGTAGTTTATTGTGCTTATGTCGCATGTATTTTTCATGCTGTATCAACCGAAGAGGAATTTAATAACCTAACTGGTAATCTTTAAAACGCTGCTATTCTAAACGGAGCGATCTTTCTTATAAACCTTCCTAGTCTTCTGAATGTATCTACACCCTCATCTGACTCAGCTATCCCGATTGATCAGTGTACTCCGCTCACCATTCAGTCACATAGTTCAATCTATTAAGTATCTCGGATTGACGATAAACACTGATCTTATCTAGTCAGTTGTGTGCGAATCGCGTTGCCTTATTGTACAAATCCGATAGCTCAGGAAATTCTGCGGTAAATCTACATTTACATCTTCCTTTATTTCCCGATGCGCCTTCAGCAAAAAATTGCTCTTCTTCTTCCCCTTATTAAAGCAGAATTTTAGTTTTATTTTGAAATATTTATGTGTAAATTCGACTACCTTCCAAATCGTTTTTTGAACTCATCATTATGATAAGTGATGCGCACGTTGATGCCTACGGAAAAATTGGTGGTTTCACGTCGAGTTATGCACAATTCACTTGGAGTAATAACGGTTTAATCTCGGGTAGACAGTGCGTCAGCACCAGCCTCTACCGAGCCCACGAAATCTCGAGCGGCAGGAAAGCCGATCGATGGCATGAATGGATAAACGAGCGAAGAATCCTGCCAGCGTTATTTAAGCCTCACGGCATGGTCGCTCATACCAGCCGGACCAATGCGCTGTGCGCAACGATTGGGTATATGGGATAACAACTTGTGTTTTGTTTTTTTACAAATAGAATGAGAGTTCGCAGGCAGAACTGAGTTCTCACTAGAACCAGTGGGACGGCCTAAAATAAGTATAGTCACGTTTATCCTGGCATGATGCTGCGTTTTCATTTCTCTGTCCCAAGGAAAGCTGTAAGCCGTCCTCAAACCATCAATCCCACCAGCAGTAGATGGTCCGAAACCCTTTCAGTGATGGATATTCATGTTTTTCGCACTCATCCTGTTTTCACCGTGCACAGAACACCCGACAACCCCGCTCACATTAGCGACGCAGCTGAGGCAACTAATACTGGACCACTATAAGCTCACGGTTAACCGTGTCTGGTCTTCTGATGATACCCACTCGCGCCGCGGTGACATGTTAACTGGGTTCAGCCGGCTATCCCTAGAATATCTCACCTGTCTGTGCTGTAGCTAGCGCACACAACTTTTTCGGTGCTTCTTCAATGATACGCTGAGGTCTGTCGTGAAATTCAGTAAGGCGGAAGAACAAATGCGAATCACACCAAACGGTGGTCCACGGGCTTGAGACCACGTGACGATAAGCGGTCAGCCATTCTCAACTGCGATGAGCCACCAGGACTAGATTCATGTCGTGTGGTCGTGGCACGAACCTTTTAAAACGACCAAACCCAGTGGAACTGCAGTGCGTCCCATGTGATACTCGGAAGCAGCACGCCACTGACCCGTTGGAAACACGCCGGGTAAGGTGTAGGGGGCGTGTGTAATTGAAACATGGCACCAGCAATCTGTTCAGCTGCGTTCCGTATCGAAATTCAGTTCACTGGTCACCTAAATGCCCCGTGACTGTCACGGAGGCCATGAAGCGGACGGGCATAAATTGAAAGCCGGGTGACTGAGTGAGAGCATTTGCGTGCGTGCGCACCCGTGCATAGGCTGGGAACAGCAGTGAAATTCAGTGCTGCTGTTTATCGATCGCCATGAGGATTTTGATTAGAGACCTGTGGATGGCACAAGGAGAAACCAGCTGTTCTCTATCGAGGCAATAATGTGAGTGTTCGATTGGTTTGTCGCCATCTCGAGAAAAAGCGGCATGCGGAGGATGCTGCAAAGATTGTTAGTCGATAAAAACGGGAGAAAAGTTAACCTTTGATTTGCCTTTCCTAATCACCTAGCAAAGCAATTTGGATGTTATACAACCTAACAGACACAAAGCACTAACAGCATACAAAAATGATTTTAGATCGAGTTCATCAAGCTCGATTGAACTTGCTACCGTACTGGACAAACTGTATTATACAGAAAGACCTTCGCAGGAATTATGGGTACAGCAACTACTAACCAATATTCAAGCACTACACGACGTTTCTAGACATCTTAACCTCACAGAAGCGGCAAAACTAGCGGTCGGTATTATGGAACGGTACCATCCACAAATTACTGCCGTAACAGACTTGAGTAGCCCTCAAATAACCACTCCCACCGTAGGAACACACTCCGAGGACACCGTGATAGCTGCCTTCGAGCGGGCTTTCAGACGTTTTTCCACTCCTAGCTTTTCTTATCGTGGTGACCAGAAACCTCATCACAATTCTGACCGACATGAACGCCTCGAAAACCCTTCCCCTGATCGGCCCCTTAGTCCATCTCGATCAGGGTACTGACGATATCACAAGCGGTTTGCGGAGGAGGCTCGGCGCTGCGAAGCCGGTTTCACCCTCCCAAGCGCCGAACAGGGAAACTAATATCCCGACGCGTTCCGCGGCCATAATAACAGTCGTCTGTTGCTCGTTCGAGATCTAATTTCCAATAACCTGTTCTTAACTGACAACGTTGCAACAGTTAGTGTCATTCCAAAGGAAGCAGGTGGTGCAACCCTCCCATCAACCCAACAACTACGTGCCGCCAACGGCACTCCTATTGCTACTTACGGTTGTAAGTCACTAACGCTGAACTTAGGTCTACTTCGCACTTTTTGCTGGGTGTTTAAAATAGCAGATGTCTCCTATCCCAAACTAGGTATCGATTTCTTCGACCGTTTCAACCTTTTGGTTGACGCACGATGTCGGAGAGTTGTCAACCGACAGACTTCTCTTCCCGTAACCGGTTCGTATTCCTCCGCGAATCACATCACGCCCCTAAACATCAAACCTCAAGCCGAACACCCATACGCAGAACTCCCTTCAGTCTACCTGGCCATGCTAAGGCAATTTGGACCCGTTCCCGCGATGATCACCACCGTTACCCACGATATTGCCACTAAAGGCCCTCCTGCATTTAGCCAACCCCGTCGCTTGGCACTAGACAAGCTCCGCATAGCACAGACTGAGTTCGAACACATGTTGGAATTAGGCACAATACGCCCCTCCAGTAGCCCTTGGGCCTCGCCCCTTCACAGAGTTCCTAAACCTTATGGCGACTGGCGTCCCTGTGGCGACTGCGGGGCCCTCAACCAAGCTATTATCCCGGATAGGTACCCCATTTCACATATTAAAGATCACGAGGTCACGGAATATCAGCCTCGGGCATACAGCCCCGGCCTGACAAGATGGCGACAATTCGCGACTATCCTGAACCTCACTCTTACCAGCAGTTGTGCCAATTTTCTGGCTTGGTTGCCTTTTATCGCCGGTTTATCCCCCACTGAGCCGAAATTATACAGCCTCTGACAAACCTTTTATGCGGAGGTAAGCGGAAATTCATGTTTCTCGATGCGACACAGGCATCGTTTACTTCGATCAAGGAAGCTATCGCCAACATAGCACTCCTTTCAAATCCTGATCCTTCTGCTCCTCTGGCATTGGGGACAGACGCTTCGGACACGGCTGTTGGAGCAGTGTTGCAACAATTCGTCAGTAACTCAAAGCAACCAATAGCTTTTTTTCTCCAAGCGTTCCCAACCTGCAGAATCCCGATATAGTACGTTCGGCAGAGAACTACTGGCGATTCATTTGGGTATCCGACGCTTCCGGCACCCACTGGAGGGGCAAACGTTCACAATGTTTACAGATCATAAACCACTAGTGTACGCCCTCCAGTCAACTTCTAATCGATATTCGTCACTTAGACTGTTTCGCAGTTTACTACAGACATTCGACACATCTCTGGGACACCATCCCGTAGCAGACACACTCTCACGCATCCACAATATCGACGACCCACTACCCATGGGCATAGATCTAGAAGCAATCGCCGCAGCGCAAACGACAAATCCTGAGGTCAAGCAGCTCCGTGCATCTAATGCCAGTGACCCTTCAAACTTCGGGTGTACCTATTACTTGCGATATGTCACAGGGTCGACCCCGACCACTAGTTCCTACCAGTTTTCGCCGACAATTTTTTATCAGTTTCCACAACGTGTCGCACCCTGGTGTAACTGCCTCAGTGAAACTAGTCACCAAGCGATTCGTTTGGCCTTGCGTTAAACGAGACGTACGTCTTTGGGTTCGCGCTTGTCTTCAATACCAACGCGTTAAAATATATCGTCGCAATAGATCTACGTTAGGCAGATTCTCTGAGTCGGACGCACATTTTCGCTACGCACACGTGGATCTCGTGGGGCCCGTCCCACTATCCGACGGCTTCGTTTACATCCTCACATGTGTAGATCGTTTCACTCGCTGGCCACAGACCACACCTATTCACAGCCCTACCTCAGAGGAAGCTGCAAAAACGTTTCTTATTGGTTGGGTAAGTGTGGTGATTCAGCAGCTGTCACACGTGATACTGTCAGGTACAGCTTTGTAACCACGTACACGGATGAGCCTCAACTAGTCGGCATCGCCGCGGACAATTCCGACAAAAGCTCCCTGTGATTGGTCATTTTTGAGTCCACCAATTATATTCTCCAATTAGACATATTTATACGAACCCACTCTACAATACAATAGACGTGTTATTTCGCGGCCTTGGTCTTCTTGCTACTTCCATTCGCGTAGTTCTAGGTGGGGGCAATTTCGATACGGACTATCAACTCAGTTCATTACGACTATTACAGTAAGTCAGTTCGGTTGCCCTCCTACCGTGACCACCGACCGCGGTTCTCATTTTGACGGTGCCTTCTACGAGCTACTGAACGCATTCGGCTGCAGACACGATAAGACGACGGCTTATCTTCCTCAGACCGATGGCATTGTATATACTGTGCCGCAGTGCACCCAGTTTTGTTGTACGGTTGCGAGACTTGGGGTCTGCGTGCGGAAAGTATTCGTTGTCTTGAGGTTTTTGACCACCGATGTTTGCGTAATATCTCCAAGATTGGGCGGAATAGACGAGTGAGTAATGCTGAGGTCAGAAAGCGAGTATTGGCTACTGTTATCTCTGGTTAAAGTCTCGCACACTACGCGGACAACCGATCAATATTCCTCTCATGAATGGACATACGTCTGATTTGCCTTGATCTTTAATCATGCTTTAGCGCCAGCAGTATTGACTTATCGATTTTGCTGTGTACTGATTGGTCTTGCTCTGTTGCGTATGTCAGCACATGTAGTTTAATTCATTATGCCAACTCAATTGCTTGTTTGCCGCTTACTCGCCGGCTACAGCCGGGTTTTGTGTTTACGATCGCACAAATAAATCCAACGCCACCATTACGTGTTTACTGCTAACTATCGACACGACTAATTCGGAGAACGTTTTTTCACAGCGCATACAGCTTAGTAGACTTCGCTGGTTGGGGCACGTGTTACGTATGGCAAACACACGTCTACCATACCGTGTCCTAATCTCCGTTCCTCCCAGGTAGTGAAAAAACCACGTTGAGGTCAACAGACGACTTGGCAACGGGGAATGAGGAAATGTACAGCAAACTAAGGAAAAGTAGGTGCTTCACGTCTTCGTGGTTGGGGTCCAAAAGATCCATGAACCAGTTGGCTGGAGACACTGACCGTGAACAGTGGCGATCATGTTGTCGCTTTCTGTGGAATCAGAATGATTGATCGATGTGCGTTTGTACAGTTAGACTGTGTATTCCGTGTGTTGGCTGTTAGGACATTCTTCCCTTTTCCCACCCGTGCAGGTCCACTCCCTGTCCATCTTGTATATTCATACCTTCTAATTCAGCGTGCAACATGGTGAGAAAGGCAGTGGCCAGTGTGGTTTTTCCTTTTGTTTAACGCTGTACGATAACGATGATGAATGGTATGCTGGGGTGATTCCATTACCAACTTCAGGCTGTCCTTCGTGCACGTGATAATCCTTTACGGAGTGAGGTTTTACCAATGGTTTTCTTAGGACTGCGTAACACCGGTAAAGCCAACATGGGTGTTACGTCGGCTGAACTGGTTTATGTTTGCACATTACGGCTTCCAAGTGAGTTGGTTTCTCCGTTACCACCTGTGAGTTTTCATTACGGGGATTACGCAAAACGGTTGCCACACCAAATTCGGGTGCTGAAGCCAACCTCGTCACGAGAACAAACTTTCAGCACCTACATACCTACCACTCTAGCGACCGCCAGCCACGTATTTATTTAAGTGGACGCAGTCCGATCACTACTAAAATCGGCTTACTCTGGTCCGTTCCGCATCGTCCAGCGGAAGGAAAAG
>STRG.18193.1
GTGACCTCCGGCGGGAGGCGGCCTGCTACCCACCTGAAACGGCTGGCGTCACTGGTTATACGGCAGTTTTCGAATTCTAACTCAACCAGCGTGAACCAGAGTTCTGGATCAGCAGGCGTGAATGCCGGTATGTGCAGCGTGATCGCCCCAACGGTGGGGTCTGAGCAGGATTTCCGTTCGGCAGACATAGCGATTACTTTATGGAATACAGACGGGAAAAGATTTCAACGACCAACGGGGCACTATGGTCTTCGCGAAAAAAGTCACGACGAATTAGACACACAAAATATGTATGGACGAAAAAAAATTATTTGGTAAACCAACCAAAAAAAATCAAGATAAGGAAACAATAAAATACACAAAAACGTACGCAGACGGGACCTTGAACGGTAGAAATTAGGGAAACTCACGTGACCTGCGGATCACGTCGGGCTCACCAATTTGTAAGGTTGGTTAGACCTTACTTTGCGGTTCCCTTAGTAAACGCGTGCTTCGGTCCTTTGTGCTGCGTGGACCACCTGCACGTTACTCTAATGCTCGGCACTGTACGGATATGTTAACCAGAACAGTATTCTCCGCGCCCCGTGAGAACGAGAAGGCGATTGGGAGAGATAGTGGTTAGCGTATATTCCACGAGTGTGCGTGAGAGCGTGCGCAAGAGCAACGGTCAAATGGCAACCGCGCTTGGCAGTCAACGTTCAGTTAAACAATAAACGTGTTAAAAGTATGAACGAAGATGGCATCCGCTACAACGCCGCTGAAGCTTCTAAAATGTTTTGTTTCACACAGTTAGTTCCAACCGATATAATTCCAAGACACTACAAACCAGAAGATGAGACCGTGCCAGTGTGAAAGATTTATTTACAG
>STRG.12806.2
TGTAGCGGTTGCCATCTTCGTTCATACTTTTACCACGTTTATCGTTTAACTGAACGCTGACTGCCAAGCGCGGTGGCCATTTGACCGTTGCTCTTGCGCACGCTCTCACGCACGCTCCCAAATACACGCTAACCACTATCTCTCCAANCTAGGATTGGGTGGAATAGCCGAGTAAGCAACGATGAGGTAAGAAAGCGAGTATTGGGTACTAATTCAGAGAACGTTTTGTCACAGCGTATCCAACTTAGTAGACTTCGTTGGTTGGGACACGTGTTACGTATGGCAAACACACGTCTACCGTACCGTGTCCTATTCTCCGCCCCTCCTAGGGAGTGGAAGAGACCACGTGGAGGTCAACAGATGACGTGGCAGCGAGGAATGAGAAAATGTACAACAGACTTAGGAAAAGTAGGTGCTTCACGTCTTCGTGGTTGGGGTCCAAAAGATCCATCTACCAGTTGGCTGGAGACACTGAAGGATATGGCTGCGAACCGCGAACAGTGGCGATCGTGTTGTCACTTTCTATCGAATCAGAATGTTTGATCGGTGTACGTTTGTACAGTTAGACTGTGTATTCCGTGTGTTGGCTACTAGGGCATTCTTTTCTTTTCCCACCCATGTAGGTCCACTCCCTCTCCATCTTGTATATTCATACTTTTTAATTCAACGTGCAACATGGTGAGAAAGGCAGTGGTCAGTGGGGCTTGCCCTACTGTTTAACGCTGTACGATGATGATGATGTCCTTCAAACGGTATTTGGACACTCCTATGCAGTCCTAAAAAGTCATGACCGAGTAGGACATCGGCGCACAAATCGGCTAAGACAGGTGGACGGATTCGTGGATAAAAATTGTTTCGGTGCCTGAGAGGCACGTAACAATGACGCGAGTGGATGCCAGTGCAACTTCACCTATAGGATTTTCAACCGACCATTTGGTATGATTAATAATGGATTCTAAGACAGCTTTCAGAGTTCCGCGTGTCGATCAGGACTTATAGTGGCAATCCATTGACAAAGAGATCAGTGACTGCTTTTGGCAATCGTTTGGGAGCGGCAGCAGTGGCAATGGATGAGAGCGTAGGTGTTATCATTGACGCTGAGTGTTTTGACTTTCCGGCGGATCAACAGACCCCTTGGTAATGCCCCCTCTTGCTACGGGATTTGCAAGGGACGTCCCGTGCTGGACACGAGTACCTGGAGTGCCAAGTTGAACCGCAGAAGAAACATTCGTTTAGCTGAAGCCACAGTAGCTTCCTCTTCTAAAATGTCACAACCTTATGGGATGACCCAGTAGTTGTGGAAGCACTGCATGGCTCTGGGACAGTTGATGAATGACAGGACGGCTTGTTTTGGGCCAATTCTAAGGACTTTGCTTGTTCATGAGCGGATTTGAGATCAAGAATTCTATGTTCCAGAAGACGCTGACGAACGGAGTCAGACGGCATCCCAGTTCAGTTCAGTTTACTCAGCCATTAACCTCGCACTTCGGTGCTCTGTTTTCGGTTGCCACCTCCCAGCATCGTCCAGTAAAGGGCGCAAACAATAGAAGCATAATAATAAAGATTCAAAAAAGTCAAAGTATCAAGCGGAAATCAAGAGGACAAGGAAAGAGTCCGAATGCAACTACGCCGCTTGTCGCGACACCTAGCCATATCACTTTATGTCTCCAACCATTTAATAGGCGGATCACGTGGACCCCAACCTGAAAGTCTGACACGTCTTACGTGGCCAAGTCCATTGGTCAAGGTTCTCATACCTTTTTGCCATGTCATGGACTGACCACCTCGACCTACCTTCCAATCACCACCTGCCTCGGAGAACAGCGTACACCGAGGAAGTCTATCCGTGGGCATGCATAACACATGTCCCAATCACCTTAACCTGTTTAGATTCAGTACTTGATCCAGAGATTGACCTCTGGTTCCCAACACCTTACTCCTAACCTCAGCATTGGTGATACGGTGTTCCCACTATACTCGGGCAATGCTACAAAGACATCGGTGCTCAAATACTGACAGTCCTCGTCTATCTTCTATCCTAAACAGCCATGTTTCTGAACAGTATAGAAGAACGGATCTAACCACCGCATTGTACACTCTACCTTTAACAGGCAGTCAGATGTCATACCGACGCCACAGATGGCGGAGGTTAGTAAAAACCGAACGCACCCTCTGTATACACGATGACACATCTGATATCTGCCCATCCGGTGAGATGTAACTATCCAGGTAGTAAAAGTTATCCACTGCTGCTAGAGCTTCCCCGGCCAACACTGGGTTTGCTGCTAAGCCAACGCAGTCCTGCAGCAGCATTTTATACTTTGAAGGTGCAAAACGCATCCCAAACATTCCTACACTGTTGTTAAGGCTATCTAAGAGAGCTTGAAACTTACCTGAATCTTCGCTCAGAAGATTAATATCGTCCGCTTATTCCAAATCAGACAATTTGCTGCCTGAGGAAAGATCGACGCCGCTATTCTCACACTAGGATAGGGCTATCTCAAGATTCAATTCAATCACTAAATTGAAGAGGAAGGGTGAAGGAGGGTGAACTCGGGGGAAATATCGCCGTAAGCACGAACTCGGCTTCCGCTATTTGCATACAAGCATTAGAAAAGAGGAATAAACTTCTCTGACATACCCTTCAGTGAGGGACAGAGCCAGAGAACTGTGCGGTCGACTGAGTCGAATGCTACTTTCAGATCAAGAAAGACTGAAATCGTGGGCCTACGGAAGATGTGTTTGTGCTATAAGGTTTGCCGAGGAGTAAAGTTGGATCGATACAACCACGACCGGGTCTGAAACCGGCTTGATTCTCACGCGTACACATTTCGCGGGCACTGGATAATCGGTGGACAATGAGCCCGGTGAGCAGTTTAGACGCGATACTTACCAAGCTAATTCTTCTTTAGTTTTCACAAGGGGACCTGTCACCTTTCTTGTAAATCGGCACAACCACCGATTCATATTCCCTGAGAATCTGCTAGTTTACCCAAATAATACGGAGGAATTTTGTTAACTCTAAAACCAAAGCTTCTTCTTCATCCTCGAAAAAAGATGAAGACAACCCACCCGGTCCAGCGGCTTTGTACCTTTTCAAGTAACCTACCTCCCACATAATCTTCATCTCTGATGGAGAAATGATATCCACCTGCATCGATTCGCTGGCAGGTATATTTAGAAGGTCCACAGTTGAAGTGGGCCAACTGAATTGTTCCCTAAAGTGCTCCGCCCAACGCTCCAGACGACGTCCCTGAAAGTGAATCAGCGAACCGTCGGATCCCTCAATTAACTCACTTACACCAGGCTTCCGTTGACCGGTACCCCTAATAAAACAGAAAAGATTGCGAGCATTGCCAATGGACGCAGCCTTTTCCATTTCCCTACATTTCGCAGTGCACCACAGCTCACGGTCATTTCTCAGGCTCCTAGTCAGTTGGCGTCTCATGGATTTGCGCACTTCATTGAATGTGGCATCAGGAGGGACGGATTTGCGAGCATCCAACAGAGCAGCTAATGTCGAAGATATCCATCGTTTGTGAGACCGACTTGAACCAGAGTCATGGGTGGCATTCGAAGCAGCATACAAGGCTTCCTTGATCTGTTTCCAGCGTTCATTTGGGTCCTGAACATCTGGCTGCATTGATAACTGTGTAGACAGCTGCTCCTGGAAACCATATCGCCGGTTATCGCCAGAAGCAACTGCACGAGACGGGTTGCATTTACTTTGGTGCAATCACGGACGAGACGTAAACGGAAGCCAGCACGTGTCAAAGCGTGATCTGAGTCCACGGGCGTAAACCAAAATGAACGACAATCCTCAGTTGATCCATGCCAACGGTGACCAATCACAATACAGCCAATCTGAGCCCAACGTTATGAAGACGAAGGAGGACGCCATGTGAGTCTATGCCGCTTCTTATGGTAGAAGTTCGTACTTGCCAGAAACAATCCGTGATCAGAACACAGCTGAATGAGACGATCACCGTTATTGGTACCATCGGCTGGGATATCAAGTGGGCCTCCAATGTGCCTTCCGGAATCTCCCAAACGGCCAACTTGGGCGTTGAAATCCCCAACAATGACCACCACGTCCGTTGAACGTACGCTTCGAGGCAACCGAGACAAATCCTGATTGAATTCTTCCCTGGTCTCAGAGGAACTGTAGTCAGTCGGCGCATACATAGACACGACGAACAAGCTTCAGCGCTTCAGTTTGTTGTTTTTAACACGAACAGAACCGTTCAACCGAACTTCACACAAACGAATGCTGACTGAACTCCAGTCCAGCCTTGCACGCTCAGGTTTCATGCTCAAAGCAACCCCAACGCCAGCCTGACCACGAGCTCTAGACACCGAATCACCCGTCACGCGCAGAATGAAGTGAGAGATTGAGGTTGCATTCGAAGTGCAGAGAGTTATCACAAAAGTGGGGTCTTGTAAGCGTGTTTCGGAGACAGCACACATCGATTTCAAAGGTGTCAAGTGTTTTAGCAAGGGCAGCCTGTTTTCCTATCTGATATAGTGTGCGGACGGTAAAGGCAGCCAAGTAAAGTAAACATTTAGGCTTAAGAAGTGCATCCGATTTATACCCAACTCCTGAACTACTGCTTTCGTCACAGCCGCAATTACCCGTGGCGTTTTGCATCGACCTAAAATTAAAAGAGGGTAAATTGGTAAAGCCCTTTACAGGAAAGATACTGGAGGTTTCGTGGCTGCCCACACCCCAGAAGAGTTTTTCTTTGAGAACCCTAACCGGAGCCTTTGACTCAAAAGTTTGACCCACAAGGCCGTGGGGCGGTAACCCAGCACGGGGACATGACCGAAGCACCGTGAAAGAAGTTCTTCTCGTCTGTCACGTGAGACCGAATTGTTGAAAGCATTCTGTCTTGTCGTCGCTGGTGCTTCGTTTTCGATCCACTTTTCGGATTCAGTCCTTAGCCTCGTGCACCCAATGAAGCAGATGAAACGTGGACGGGGTAGCATGCTTTGGGCTGGGGCTGTCTAACTTAGGTGGGCGATAGCTATCCAATGAAGTGCGATAACTTCTCCTACCTTCGAGAAGAACCCCAAGTACCCCACGCCTACGTCCATTTCGTGGACGCTTTTAGACCGGTGAACTGTTTCTCCCCGTGTTTATTCGTTGGAGTATCCTCTCCAGGGGCATAGTAGTCAGGACCAGATGTTGCCCATCAGCTGGTGCAGAGACTGGACTTCGTCTGGTCTTTACCCATTGCGCTGTCAAGCACGATTGCATCTGCGCTTAAAGAGGCCATCCTACATAGCTCTTTGGGTTATGGAGGCACGCAAGCCATCACACCACGCCAAGGTGCAGTCTCGTCGTGCAAATGCACGGGAACAATTGGTACATTTGATCCCATTGCCAGAAGACAAATTTATTAGTCAGGGCTGAATCTCAGTGGAGAACTGCATATTTTTCAATCGGTCAGACGTCGTAGCGCAAATGAAAACAACAGAGCTACCTGCCATCAAAGGGAATATCCCACCGAGACATGAAAAAACCTGGTAGTAGTGACATGGCAAGTGTATAATCCCTCATATCCTATGCCATAAGAAATGCAAGTCCCGAGCAATCTTCTGCCAGTTAAATATTAGATAAACACAGTATTAGCTAAAGTTAAAAGACGGCGAAAAATGTTGACCATCTGCTGAATAGATTATCTCGTCAAATTCAGTGCTGATCAGTAATCTTAGTTTTCCAATTACATGCTTGCACATGAATTCAGTAGATAAGGTATACGCCATAGTCTCAAAGGCACACTGCATTTTCATGTGCAGCCGGCAACGAGACCCTGAGTCTTCGAGCGATGGAGAACCAAATAACGTCTCAAAGGGTTAGGTGTGGTAATGACCGGGAGGACTGGATTACTTTCTACCACAAACATTTAAATAAGGAGGCTTATTGGAGACAGCTGTTTGCAGCGACTGTGCTGTTCTCCGGTGATCCCTGTTTTATCACCGTATATCAAGGGAATAAACTAACTGCATTCCAGTAATGAATGCATCCCGTACAGCGTTATTGAGGTATTGTTCTGCTGTCACCGACTTAAAGTTGCAATCCTTGGTCGGAAGTTAAATTCTTCACAAAAACTGATCAAAGCCCCAATGTCTTGTTTACAAACAGCTGATAGATGACGAGGAAAAACTTCGTTTTTAGGTTAAACGTACAAAGACTGAGGCGTTTTGATAGCTGAATCATAATAAGGACAATCCGAAATGAATTTGCACACTGACGGCGAGATGTGGTTTATTAACGTCTTGGGTTTATCCGGGTTATGAATCGAAATTGGATCGATAAAATTGGCAAATGTACAGGTCCAGTGAGTCCATGAGTCCGCAGCATTCGATTAGTTCGGATCTTCGGAAAACCGATCGGGTCGAAGAAAACGGTTCACCAGTCTTCAGATGAATAAACTGTAATGAGATTCAGTACGATTGAACGGTTGCAACAAATAAGATAATACGAGAAATCGAGAAAGAACGATGCCGGGCGATTTAGGCTTTATTTATCCAAAAATCTTCCATACGCTAAAATGTGAAAGAAACGTACGCAAGAAAATTTATAAAACATAAAGTTCATGATAATAATACTCATCGAGTTACAGAATACATAACAGACCCTTCGATCCCAATGCCTTATATACGCCGACGACCTAAAGATCTGGCGCACCATTCGATCGGCAGAGGATCATGAGATACTACGGAAGGATCTCCATGCTCTAGCCAATTGGTCGATCACCTGGGGTCTACCCATGAACGTGGACGAAAGCGCGAGCATGAGGATCGGTAGCCCCAATGATACTTTCTACTACTGCCTTAGAAGTATCGTACTCCGTCACACGGAGGACGAAAAGGACCTCGGGGTTGTTGTCATCAACGATCTGAGGACAGGAGCGCACACTGAGGGAGCCTGCACCTCAGCGTGGAGGATACTTAGTCCAATTCGTCATTCATTTGGGCTTCCAGCCCCTGGACACCTTTCGATTGCTGTACGCCTCGCTTGGAATGTGGTGGTCCGGCTGTCTACCCCTGCACCGCGGCGGAGGTAGCCAAACTAGCACGAGTGCAACGCCCTACCACACGCCTCGTGGCCGGATTACATGAGCTCAGCTATGAGGAACACCTGGAATTCACCGGGCTGTTCCCCATTGCCTATAGACGTCTTTGAGGTGACCTCATCTATGCCGGGCATATCATTCGTGGTGATTTCGGCCCGGAACTGCAGTCAGAATTCCCACTCAGGAATAATGACGGTACCGGAGGACACGCACTGACGTTCTGCACCTACTTGAACGTGCGTCAATGAGCAGTCTTCCCGCGTTCTGTGTTCCGCACCACTACTGATTTCTGGACAAACAGTGATACACCCAGTTCCGCTGTGTGGCTGCGGGACATGAAGCCTGTGTGCGGAAGATATTCGTCGTCATGAGGTTTTCGGCGATCGATGTTTGCGTAGTATCGCTTAGATTGGATGGAATGACCGAGTTAGCAATACTGAGGTCAGAAATTAAGTACTAGTTCAGATAATGTTCTATCACAGCTTATCCAGATTAATAGACTTTGTTGATTGAGGCACGTGTTACGTGTGGTAAACGCACGTCTACCACACCATGTCCTGTTTCCATTCCTCTAAGGGGGTGGAAGAAAGCACATAGAGGTCAACAGATGACGTGGCAACGGGGAGTGAGAAAGTGTACAGCGAACTAAGGAAAAGTTGGTACCTCACGTCTTCGTGGTTGGGGTACAAAAGACCCCCCAGCCAGTTGGGTGGAGACACTGCGGGATATGGCAGCAAACCGTGAACAATGGCGGTCGTGTTGTCCGTTTCTGTCGAATCAGAATGATTGATCACTGTGGGTTTGTACGGTTAGACTGTGTCCCACGTGTTGGCTACTAGGACGTAGTTTCCTTTTCCCACTCGTGTAGGTCCACTTCCTATCCATCTAGTATATTCATTCTCTCTATTTCCACGCGCAACATGGTGAGATGGCCAGTGGTCAATGGGGGTTGCCCTACTGTTTAACGCTGTACGACGACGACAATAGGCATAAAAACCGTGATCAATAATGTTGGCCAAGTGGGGCACGTTACAATTTTGGATTGAGGTCTACGCGACTGGAATACCCGAGGTCCAAGGAACTTCGACGAGACAATGTTCGGCACGCGAAGACAGATGTTAGTGGATGGCCGGACGAGATCTGATCCAACGGTCACAAGGGAATACTGTTCAACTTACCTGACCCGGCATTCTAGAAGGGGCGGATGAAACGTGTAACAGACCACCGGCTCCTCTGCAAGCACTTGGCTGCGTTGCAGTCTGCACTCGGGTGTGTAAAGATTAGAGATGCAACCTCGAACAAAAAGTCGAACAATTCTGGGGATACCGCTTCATACCCTACTCCCGCAACTCTGTGATTATTCACGGGACCTCGTGCGTTCATCATGCTCCGGCTTCCCCGGCAAGCGACGCACCTCGTGTCCCAGCGGTCAGGCGATAAGACAACAAACTGGGTTTATTTGCTTGCGTATTAGCTTCGATTTTGCTGCATCGTCTTACACCGGCTCGCGAGAGGAATGTCCGCGAGCAGCAGGCTGGATTCCGCCCAGGTCGAGGATGCATCGATCAGATTTTTACTCTTTGCCGACTACTCAAAACGCGTCACACGCACCGCCGACAGAGAATAATGGTTTTCTTAGACCTGAAAGGCGCTTTCGATTCAGTTGATCGAACATCGCTTTTCAGTGTTCTTCATGGAAAAGGTATGCCCCAAAAGTTCGTGAACCTACTGACATCATTGTATTCTCATACTTCTGGCCGCGTTAGAGTTTACGGTGAGCTATCCGGTCGGTTGGAAACGACCAGCGGTGTTCGACAGGGATGTCCTTTGTCTCCATTCCTGTTCAACTTCGTCATGGACGAAATAATGGAGAGTGCGCAGCAAAATCTTCAGGATGTAGGCGTCGAACTAGAAAATAGTGGAAAGTTATGTGACCTAGATTACGCGGATGACGTTGTCCGTTTGCTCGAATCCATGGAACATGCGCAACGTGCACTAGATAAACTCTCACGAGCTGTAGCTCCATTCGGCATGCGCTTTGCACCTTCAAGGTGTAAAGGTGATGTTACAAGACTGGACGTCAACGATTACGAGCTTGATGCTCGATGGGGAGGTGCTGGAAGTTATCGACCACTTCACCTACCTCGGTAGCTGCGTGGCGACGGATGGGAGCACAGTAGTAGAGGTAAGTACGCGGATATCCAAGGCTCGAGCGGCGTACGCTGGACTGAAGCACTTGTGGCGTCGACCTGATATTTCACTGAAGTTGAAAGGTCGTGTATATTGTTGTATGGTTGCGAAACTTGGAGTCTGCGTGCTGAAGATATTCGTCGTGTTGAGGTTTTTGATCATCGATGTTTACGTAGTATCGCTAAGATCGGGTGGAATAGCTGAGTGAGCAACGCTGAGGTCAGAAAGCGAGTATTGGGTACTAATTCGGAGGACGTTTTGTCACAGCGTATCCAACTTGGTAGACTTCGTTGGTTGGGGCACGTGTTACGTATGGCAAACACACGTCTACCGTACCGTGTCCTATTCTCCGTTCCTCCTAGTGAGGGGAAGAGACCACGTGGAGGTCAACAGATGACGTGGCAGCGAGGAATGAGAAAATGTACAGCAGACTTAGGAAAATTAAGTGCTTCACGTCTTCGTGGTTGGGGTCCAAAAGATCCATCTACCAGTTGGCTGGAGACACTGAAGGATATGGCAGCGAACCGCGAGCAGTGGCGATCGTGTTGTCACTTTCTGTCGAATCAGAATGGCTGATCGATGTGCGTTTGTTCAGTTAGACTGTGCATTCCGTGTGTTGGCTACTAGGGCATTCTTTCCTTTCCCCACTCATGTAGGTCCAGTCCCTGTCCATCTTGAATATTCATACTTTCTAATTCAACGTGCAACATGGTGAAAAAGGCAGTGGTCAGTAGGGCTTGCCCTACTGTTTAACGCTGTACGATGATGATGATGATGATGATGATGATGTTTATTTGCTGGAAAAAGAACACGTAGCCTGTTGGAATGTCAGGACATTTCTAGACGTCGGTAGCCAGTGCATCCCAATTCGAACTCTACATGACTATGATGTAGATATTGCTTGCCTCTCGGAAGTTTGCCTATCCAACTCTGGTAACCGATCAATAAAGGTTCCGGAAGGGGATACATCTTACTGGCTCTATCACTGGCCCGAGGAACAACTTCGGTCTCGACAGGGTCGCGTTTGCTCTGAACACGGCAGCTAATGACGCAACAATCATTCGGGAACCAGTCTCATACAGACTCGTCTTGGCATGCTGGAAATGCTCCCCGCACGATCTGAAGGTGGTTGATCCAACCAATTCGGTTGATGACGAAACCAAAGACGAATTCTACCAAAACTTGCGGGGAGTAATCAATCAGGTTTCGTCGCAGGAGACCGAAACGCTCACACAGGTGCGGCCGACAAGTCCACTGGCCGTATTCTCGGGAAATTCGGTCTCAGTCAGCGCTGCGAGAATGATGGCCGACTTCAACGAAATAGTTGTCCACAGCACTCGATTTCAACGCCCCAAAAAGCGCATCCTAACATGGTACTCTAATGACGGTCACACTGCGCGCCAACTCCACCACATCCTGGTAAGATTCCGTTTGGCCTCGTCTGTGGAGGATTGCTGAGCGTACCGTGGTGCAAAAACGGGCAATGCAAACGGCACTGACTAAGTCCTCTTACGTGCGTGCTTCAAAGTTCATCTGTCTACACGTGCTAGGACCTCCGCATCTTCCCGGATAAACGTTGCTGTCCCAGAAAATCAAGAGGAACAAGAAGCGCTGTCACGAGCAATCACAACTCGACTGATCGCCACAACGAATGCACAAGAAGACGAAGTTTTGATGAAGGCGCAGTGGACTTAAAGACGACAGCCAAGGAAGCTACATGGACGACACTCGGAAGAACGAAAAAGCGGGCAAAAGATTGGATCTCTAGGAGCACGCTCCAGTTGTCAACCGAAGCACATAAAGTCCGGCTTGTTGTCCATCAACGACCGGTCAGTCTAATGCGTCCCCTCGTTCAAATACCTAGGCTCAACACTGCGTGCGAACGGCCAGGGAGAAGATTAAGTGGTATTACAAAACCACAGCCCCCGGAGAACCTTCCTTCAGCTGAGACGAATGCTGTGGACTCACAGCGAAATCAGCTTAAGGACCGAAGTTCGTATTTGCCGTGCCGCCATCCGGCCCGTACTCAGCTATGACTGTGAAACCTGGCCACTACGAGCTGAGGATACCAGAAGGCTGGAGTTTTCCGACCGCTGGTACATGCGGCAAATCCTCAAAGTCAGTTGGTACAACGAAGGGGTAAGGAGACGATACTGTGATGTCGGTGCGCTCTCCTTCCTCCAATGTCAACGACTTCATGGATTTGGCCGTACCCTTCAGCGACCCGAGTCAGAGATAACCGAACAAAAAATATCCTGCTCCTTGCCCTGGTTGGCGTTGTCACCTTGGTGGACAGCCCATCAAAATGACACTTCTCCTTGGCGTAGTGTGATGGCTTGCGTGCCTCCATAACCCAAAGAGCTATGTAGGATGGCCTCTTTAAGCGCAGATGCAATCGTGCTTGACAGCGCAATGGGTAAAGACCAGACGAAGTCCAGTCTCTGCACCAGTTGACGGGCAGCATCTGGTCCTGACTACTATGCCCCTGGAGAGGATACTCCAACGAATAAACACGGGGAGAAACAGTTCACCGGTCTAAAAGCGTCCACGAAATGGACGTAGGCGTGGGGTACTTGGGGTTCTTCTCGAAGGTAGGAGAAGTTATCGCACTTCATTGGATAGCTATCGCCCACCTAAGTTAGACAGCCCCAGCCCAAAGCATGCTACCCCGTCCACGTTTCATCTGCTTCATTGGGTGCACGAGGCTAAGGACTGAATCCGAAAAGTGGATCGAAAACGAAGCACCAGCGACGACAAGACAGAATGCTTTCAACAATTCGGTCTCACGTGACAGACGAGAAGAACTTCTTTCACGGTGCTTCGGTCATGTCCCCGTGCTGGGTTACCGCCCCACGGCCTTGTGGGTCAAACTTTTGAGTCAAAGGCTCCGGTTAGGGTTCCCAAAGAAAAACCCTTCTGGGGTGTGAACAACCACGAAGTATGATGTGCCCGCAAATCTCCAGCGTTCCAGTTCTAATTGCATACGAGTAGCCACAATGAGTCGTTACTGTGAACTTGTATGCATGAAAACGGGTAGCAAATTAAAGACGGGAAAAACGGATTCGCCTCCGACCTAAGCGCTTTCCTCGCTTCGCTGCTTTCAAGGTCCGTACACCTAGCCAAGCAGGGCAACAGGCTGCCCTAGCTAGGGCTCTTGAAACCTTTAACATAGGTGTGTTTTCCCCCCGAAATACGCATACAAGACCCAACTTCAGTGTTAACACTTCGCTTCCCAGATACAAGCTCGGCTTCTCGTTTCACTCTTCCCGTGTTGAGTGATTCAGTATCTAGTGCTCGTGGTCAGGCTGGCGTTGGCATCGCTCCGAGCGTGAAGGCTGACCGTGCACTGCTCGACTGGATCCCAGTCAGCAGTCGCTTTTTTGCGATTCGGTTGAATGGTGTCTGCGTGTGCCAACAGCAATAGGCTGAAGCATCGATGCCTATTTGTCGTTTCTGTGTATGCCCCAACTGATTGCAGCTCTCCTGGGGCTAAAGACAGATTTTACCAAGATTTGTCCCAACTACTGTGCAGCTTACTCTCTACGGACATCACGGTTGTTACTGGTGATTTCAGTGCTCAAGTCGGAATCCTAGACGAGTTGGAGAAGAATATGGGAGGCCGATGTTGCCCTCCGGCCGATCGAACTGATAACGATGATCGACTCATTGAACTATGTTCCGACCATGGACTGTTCCTATCGAATGCAAACTTCTCGCATAGAAAGCGACACCGGGTAACCTGGCGTTCCCCTGTGCCTTCACAGCGTTAGACTCAGGTCGACCAGATTGCTGTCGGCTACCGCTACCGCGGTTCCGTTCAAGGTTTTCGGTGATTTTAGTCCACGTCTGTAGACACTGATCACGCTCTTGTCTGCGCGCGCTTCAGCTTGCTCCTCGTCGGTAGTCGAAGCAACGCCAAAGCGAACCGTCCCCCGCAGCTGCTACTGGGCGATAACCAACGATCTGCTTTCCAAACAGAATCACCCTTCAGGTTATCGATGCAGTCGAAAACCCAGGATCCAGAAGAGCGATGGATAGAGATCCAGCAGGCTCTTTTTGAGGCTACTAATACTGCCCAAGATCAAACGAACAGACACAAAAACGATGGATATCTGCATCCTCAGTTGCACTGTTAGATGTACGCAGATCGATTCCTCAGGATTCCAGGGTATATATGGTGCACGCGTGTTATTGGCTATGGTCGTGTTAGAGGCCGGGTGTGTGTGAATGTGTGCATGCTTGCGTTTGTTGAATTTCGTGCTGGTAAGCAGTTGATCGTGGACGGAAGATATGAATGAAATGTGAGTAGTAATTTCATGGGAGGAAATTGTTCCAAGGCTCTGTCCGATGGATGACGCTAAATATCGGCTCCACATACTTCGTCCAGGTTGGACGAAACGAAATGAAGAGGGTCTTATGCATTCCGGATGCACCATTTCGTTGTTAACTGGTCCCAACAAGATCGTCGTTGATCCTGGAAGTCCATGGGACACAGAGCTTATCCTATCTTCGCTTGCGGAGCATAATTTACGATTCGCAGATATCGATTATGTGATTTGCACTCACGAGCATGTAGATCACTTGGGCAGCCTAAATCAATTCATCAACGCTACTCATATCATCGGAACGTCCATCTACAAGAAAAATCCGATTGCACATGATTTTGGAAGTTACATTCCGTACGAAATAGATTCATACATTAGCGTGGTGCACACCCCCGGTCACACACCTCATGATGTTTCTGTTATCTGTCGAAACATTTATCCCTACGGTTGTGTAGTAATCACTGGGGATTTGTTCGAATGCGAGGGAGATTTGAAAGATCCGCAGATATGGCAGCAGTCTAGTTGGCGGAAACCAGTTCAGGAATCTTTCCGACGAAGCATTTTGCAAAAAGCTGATTTAATAGTTCCTGGTCATGGAGCTGCATTTCAGGTCAATGAGGAAATCCGACACCTTCCATTGGTTGAAGTGAACAACTAAATGCTTTCACGGTACAAATTATAGTGGAATTGATATCGTTTAGTCAAATACTCGACCAAATACTGTTTTTCATGCCTTATTAATTTTGAATTATTGATGCCAATTTTATATGAAATATACCCTCGATAGTCTCTGA
>STRG.50904.1
CTAGAGAAGGCGGTCCAAAATCGGTCATAGAGTACAGGAATGTGAGCAGAAGAGGAATTTTCAATCAACATGGACATTACAAACGCTTAATTTTCGAGATAACTGGTTTCAGACGTAAGGGAATGACGCCCGCACTAAAACACAGACTGCCTCTGACACTTTCATGACTGATCTAGAGGAAGAATCGGTATCTGGGCAAGGAATCGGTCAGCTGCTACCGCCCAAGGTGGAGGATCTGGAACAACCGGACCGGAGACGGTTTGAACGGCTGCTCCGCGAATATGAGAGAATATTTTCTTGGGATGGAGAACAGCTGGGCAGAACGAATCTAGTACAACACTCCATCGACATTGGTGATGCACGACCGGTAAGACAGGCACTGCGGCTTGTCCCTGTACATGGTCAAGACTCATTGAGGGAAGCAATCGAAAAAATGCTGAAGCAGGGGGGGATCAGGCCGTCAACTTCTCCATGGGCTTCATCGGTAGTGTTAGTTAAGAAAAAAGATGAGTCAATGCGCGTCTGTTTGGATTATCGGAAGCTGAACAGCGTAACCCGAAAGGATTCGATTCCGTTACCTCTCACTGACGACACAGTGGATGGCCTGGCTGGTTCCCAGTAGTTTTCCACACTGGATTTGGCTTCAGGGTATTGGCAGGTTAAGATTAAACCAGAAGATAGAGAAAAGACGGCATTCGTTATCCCCAGCGGATTATATGAATTCAATACCATGCCTTTCGGGCTTACGAATGCCCCAGCCAAGTTCCAACGCCTTGTGCAAGTTGTTCTCGCAGGCGTGCCTTCCAACACGTGTCTGTTTTATCCAGACGACATAATTATTCCCGGAAAGTCCATCCAGGAGTATTTAGACAACTTGAAGTTGGTTTTCCAGAAATTGGAAAGTTCTGGCTTGCGCCTCAACCCCAAGAGGTGCGTGTTCCTGAAGGAGACGGTCAAATTCTTAGGTCATACGATTTCTCGGGCCGGGATTAATGGCGACCCGGATAAAATTCATGCTGTTGAACATTGGCCCATACCAAAAGATGAAGACGAGATGAGAGGCTTCCTGGGACTCGCTTCTTATTATCGCCGATTTGTGCCTGAGTTTTCCGCCGTCGCTGTCCCTTTGAAGGAATTAACAAAAAAAGGCAAGCCGTTTAATTGGTCAGAAGGCTGCGCTAGAGCTTTCAGTGAACTCAAAAGAAG
>STRG.71217.1
AAGCACAATAGATAATTGTTGTCTAAGGCCTAAGAGGAGCAGACCATTAGGTCCGCACAGCTTCGTAGGCCGATTGCACAAGTTTTGTGCTCGAATGCACAGTAGTTGCAAATTGAACTGCGTATATAAAGCTGTAGACAGTGCCGTGGTACACTGAAATTCTTTTCCGATGTAACCGGGAAAAAGGAAGAGGGACTTCCAATTGTGATCATCAGAATATCGATTTAAAAGCTTCCGTGATGTTTCCGTTTTAAACACATCGCCGATAGAAAGTGTGGATGTAATCAGAGCATTCAATCAGGGTACTTTTGCACGTGATATTTATGCTGAACGGCAACGAAACAAATGTGTGCAGTTGATCAATCGAACTATGCCCAGTCAAGGTAACACGTACGATTAATGACGTTCTGCTGACAGACAGGTAAACGCGTATGGGGGAGCACCACGTGAGCAATGCTATATTATCCAAAGAGGTGAACTATATTTGGACTTTATTTGCTCTCGCTCTTTGCTCACGGAAATACCCCAGTTATCGAGAAAATACCAAAGGGTCAGTACAAGTAAAATGATAATAGGAAGCTTATTTTGCACAGTGGTGAAATACTAGCCCAACAGCTTTACACGAACCACCCGGCTCAAAAAGTTCGTGCATTCAACATTTTAACGTTCTGTTACTGCTCTTTGTCAACTCTTTCATTCGTATCCTGCAGCTGTGTAACGATAAAACCCACAGAATGAGCAACGCCTCGTCTGACGATCTGGTATTCATTCTTTATGGGAACTGTTATAGAAACGGATACAGCTCAACTCACCGTGAAATACAATGGAAGTAACTAGCAACCGTTAGGACTTATTACCAATACACACTCAATGGCTTTAAATATTTGTGTTGGTTGTAGCTCAGGTTGTTGATTGCCATGATGTTCTGTACTGACGATGTCACCTCGACTGGTGATGAAAAGTTTACGATCCAAACGCCCTTACGTTACTGACTCCGGCGAGTGACTATATGGTGCTGTATCAACATGTAATGAATGAAATCATAAATAAATCAAATCGCCTACCCCTTAGATTATTGAAATATATGAATTTAAGCATTTTATACATAAATACACGAAAAAGATTTTTGAATGTTACTACCAAGAATGGTTGATCAATTTATTACTTAGTTAACTGGAATAAGTTGTGAAGTTCGAATGGGATTACCTTAGAATTCTATCTTTGCAGCATGAGATGAAAGGAGAGAATATAGAAATTGGTATCAATCATGATACGGTTTTAAGCGTGATTTGGAATTTCAAACAACCTCAACTTGGAATCCTGTAGAACGTTCACTACCTTTAAGTATCCATTCTGTCATATTCAAGCAAACGAGAGTCACACAGAAACACACACCTATCTCCGAGATTATCGCATGTCTATAAATTATTTATTATTTCCAAGCTTTGGTTCGTAATACGCCAACGAATCTTTTCTCATCTATTTGGGGACCAAGATTCTTTTGCATATTCCAATGACTTTGAAATTCAGCAGAGTGAAGCCACTGGTTAGACAAACTACACCGCGCCACGTTGGATGAAGCAATATAACTGATGAAAGAGAATATCCTAGTCGTTTTTATCAGAATGTTGATTATTCATACAGATCCAATCCGGTTGTGTGAATCCCATTCGGGCACGAACGAGAATTACGCAGGCTCGTAGGCTTTATTTGGCCGTTTTTAGACTATCTGATCGATTGGCGAAGGAGATTTCAAATTAGCGTAACATAAGTCGATGCAAACCAGACGGAACTTCTCAAAATATCTTCCGTGGACGGCTTTTCCGATGAAAATGCAAACGGACTTCCGAACTGATGTAATCTAGTTGGGACACGGAGATGGTCTTGTCGGAAAAAGATAAGCCGCACGAGATGATTGTCACGTAAGTGTTGTACTTCTTCTCTAAGGGATCAGCGTTTTGCAACACCACCTTAGTGAGAAACTAATTCCACAAGTAATTGAACAGCAAGTTCATGAACTGACTAACTAACATCCTAACCAATTCATTATCATAAAAGGGACGACTCCGGTCCATTTTTGTATAAAATAAATGTTTTAACAATATCAGTAATTGTATTTATGAATTTAAAAGTTTAGGTGGGGGCTAAAGCATTGCCAATAAGTACAAATAACAGTAAAAACATTACTTCTCCGAAGTCTTACCAATAAAAATACTGGCCTAATTTACCACTCAGTGAGGTCATTCTGGCCGGTTATATGAAATGAGATACGAAATGAAAGTGAGACAACAGCATTTATCTCTTTTCTTTGAAAAGTTCTGACGAAACCTCAAGCTAAGAGTGTCATTATGTCATTTTATGAATGACTCAAACCAGTCAGTTCCATGCATACTGTCCCTAAACGATTAAGAGATCTGCCTGTTTGTCATGGTAAAAAATATGAAATACAAAAGCACTCCTTCTACTTCCTTTTTATCACATAACAATTTGCAACAATTCAAGAAGGGGGTCGCTGCCACTGAAAAGCTGCCAGGGAGGGTAGTCCGGGTTCGGGTTATTTCATTACGTACGACTGGCCAGTCAGAGGAGATTTATAGACTGTACCAGTGTTACTTAAGTATATTTACCACTAGAAAGTTG
>STRG.17797.2
CATCTGTACATCTGCCGAGGTCCAGCTCAGTCTGGTCGGTTTCATCGCGCACGAAGGATCGTGCCGGATATCAGCCAGCGGAATTAATCCTAATCCCCACCAAAATGAGATGGCTATTTCGTAAACATCGGAAGAAGAACGAGGATGTCGAAGTACAGGATCTAAAGTCCAAAGAGCCGAAGAAATCAATTCTACGCTCAAAAGATCGTGACTCACAACAATGGCAGGAGACGAATGGGTGCAATTCAGAAATGTCAATGGCGGATCTACGCAATGCTACTGTCACGGGTGTTCGAACATGGGGTACTAACAAGTCCCAAGTTAAATCCCAAATTCCCGCCACCGGTTCATTACGCTCCGTAAACGGCTCCCGAGATTCAGAACGATCCCGAAGGAGTGTCCTGTTCTTGGATGAAGTGTTGACTAGGAAAAAGCAACAGCAACTACCGTCACAATCAGCGAACTTCACTTCACCATCACCATTCTCATCTCCAACCAGCATTCGAACGGATACACAGACGGGGACACAACAGTATTTCACATTTGCATCTTACCCCGCCAGTTATCAGCCCAGTCCGGTGTTTGCCAAACGCGAGGCGGACAGTAGTGGAATCGAGTTGATTAGTCGTAGTCCTTTACCTAAGAACCGTTTATCCTCGGAGGATTCATGGGAAATCTGGTCCGCCGGATCGACGCCGAGCAAGGACGTGTTTCGCAACTTCTCACTGACCAGACGTCGCAAACACAAAAAGCAAATATCAATGGAAACGTATTCCCCGTTCTCGGATGGTTATGGAAATCTCGCCCCGAAGGATGGAGTTGTCGCTGGCTCCACAATTCAATACACTGGTTCACTTGGATCCAGTAGGCCAATGTCCCCGAATGTCGGTAAGTTTTCACCGGCCGGGGTTTACAGTCCACGTGGTTCTAATTCAATTACATCCGGTAGTTCTAACTGGACGGCCGAAAAGCACTCCGCAGCGGGTCTATCACAGGCACAGACCTTGGAAAACGAAGAGTCAATAATAAAAAGACCCACCTATCCCCGTGTAATTGAGCCCCGACCCGACCTGTTGAGCGCCGAATGTAAAATCAGCCAATTGTGAGAATGCAAAACATGATACGAAGCATCTTAGTAAGTGCGTTACTCTCATCGCCTCAAATATCAATCTGACTGACTCCAATGCGACTTTAAGACCAGATCGGGTTTCTTCCGGCAGTTTGGACACACTGTCCGATCGACCACGTGGATCTGAATTGAAACAAAGAGACAACACAAATGAATTGAGCCGGAAAGTAGCAATGCACAAAAAGGCAATGATAACCCGACCAACATCTCCAAAACCACCAGAAATAATCAAAGGCATTCCCCCGCCGGTCCCTAAACGTCAACCTATTCCGTATACTATCTCTCCCTCGGTTGCAGTCACACACGCCAAGCAGACTGCTTATCAATCTATAGAAGTGACACGGTCAAATTTTCGTCGAAACGATCTTGTGAGCACAAGTTCTCGTGAAATAATGGCCGAGACACCATCTTTTCAAAACAAACATTCTACCGATATCCAACGACGTGATCAGGTCAGGTCGCCCAGCATCAATGGGCTAAATCAATGTCACGTCATAGTAGTCACACGTCCGACAGTTTCGTCTACATCGGAACAGAACGAAGCGCAAAACCGCAGCCCAAATCCTAAGTCCAATCATTCACCTCGTGTGATTTCAATTGCACGGCCCTCTTGACCGTGAAGTGTTCAAAGCAACTGAAACTTTTCAACATATAGCCAATCCTTACATTCCCGGTCAATTTGCCCCCAAGCGCTTCATACCAACCGTTTCATATAGCTCCTTTCATCATTCACCTTTTCTTGTCTCTCGATGAAATACACTTTATATATAGCAGGCATTGTACCCGATTTTCCTGTACAAGTGTGAACCCATCTCCTCAAGTATTGTGATCACTGACGTTCACTTGAAAAATAACCCTCTTTATTCGTCCACGGGTAGTTTAAACAAAATCTCTCAGTTATCATTACCATGGTCCAGTGAGATATTGTTTTTGTTGAATAACCATGAAATTTGTTATTTGACTGGAACATGTCACATTCGTACGCACTTAGTGCTTCGTTCAGTTTCGCTTAAAGCCGAACGAATGTGTATTCTGTCTGCCTCAAGATTTGTTCTAGGTATGACCTATGGGAGCACATTTCCTTTTCGTCAAATACCATCTGCTCATAAACTCTCCCATTCGGATAATCCTGAACAACCTGCTATCCCGGTTATGAGACATATACAACTCCCTCTCCTAACACAAGGCACAAAACCAAAGAGGAATCGTTTATTTCGTAAATTTCTTCGATCTTCCGATTAGCCCTGAAATACGAATGCCTGCGTCTTCCGTAGATTTGTTCATACTCAGGCCCAGTCTTACTGATCAGCCACTTTCTTGATTTTTCTACTACACGAACAAGACAACCAGTGCTGTTAGTCGACAAATTTAATTTTCTTTTGAAATTATCTGTCGTTTGATGAAGGCTGATGATGAATTACCGACCGGAAAAGATTAAAACTGTGACTCTTGTTTCATCAACAATCCGTGAACATTCCCTCGTACCCAATGTCCACACTGCCGAGGAGGTCTTTCGGATGGCTACTTCATTTTTCTTTGGTACGAAACTGTACCAACGGACAAATTATATTAGTAAAATAAC
>STRG.63256.4
TTACACCGGCGGTGCCGCTGGGCTCTCAGCTGGTCTCTCTGTTTTGGACGTCTTGGACTTTTTGGGACGCACAATTCGTATCCTTCCGTCCTATTTCATGTTCCTCTCCTGGCTCGGAAGTATCTGGCTCCGGAATGAAGTAGAACTGGCCATCATCTAGTTTCCTGCATACGACACGCACCGCGTCTGGGAGAGAAGTGAGCGCTTCAAAACTATCTGCTTCCTCCAAACTTGTCACGCCTGCCTCCGCGGACCATGAGGCGACTAGACTCACGCGGAATTCAGCCAGTTCGATATCAGACAGCTTCAGTATGCGACACTGTCAACGCCTCACTGCCTTGTGGGTGAGACTTTTGAGTCAAAGGCTCCGGTTAGGGTTTCCAAAGAAAAACCCCTTCTGCGGTATTGGCAGCTGCGACGTACAACTTGCTCAGAAACCTCCAGCAGCTTTCCTGTAAAAGACTTTACCGATTTCCCCTCCTTTAATTTAAGATCGACGCAAAACACCAAGAGTAAAAGTGGCTCTGATGAAAGCTGTGGTTCAGGAGTCGAGTATATATCGAATGCACTTCTTAAACCTAAATGTTCACCTCATTTGGCTGTCTTCAAGGTCCACACACTATGTCAGATGAGGCAACAAGCTGTTCTCGCTAGAACTCTTGACACTTTCATAATAGATGTATGCTGTATCCGAAACACACATACGAGACCTCACTTCTGTGATGACTTTACGCACCCCAGATACAACCTGTCTTTCGCTTCACTCTTCACGTGTCGGGTGATTCAGTGTCTAGTGCTTGTGGTCAGGCTGGCTTTGGGATTGCTTTGAGCATAAAAGCTGAACATACACTGGTCAACTGGATTCCAGTCAGCAGTTGTTTGTGTGCAGTTCGGTTGGACGATTCTGTGCATGTCAACTAAAATAAACGGAAGCACCAATGCTTATTTGTCGTGTTTGTGTATGCGCTGACTGACTCAGTTCCCCTGAGACCAAGGATAAGTCCTTCCAGGATTTGTCACAGCTGCTTTGCAGCACACGTCCAATGGACGTGGTGGTCATTGCTGTGGACTTCAACGCCAACTTGGCCGTTTGGGAGAAGGAAACCGTGTCTAATGCCACACGGGACTCTGGTTCAAGTCGGTCTAACAAACAATGAATATCTTCGACATCAGTTGCTCTGTTCGATGCTCACAGACCCGTCCCTCCGGATGCCACGTTCAATAAAGTGCGAAGATTCCTGAGACGCCAACTGACTAGAAGCCTAAGGAATGACCGTAAGCAGGGGTGGATTGTGAAATGTAGAGAAATGGAAAAGGCTGCGTCCGTTAGCAATGCTCGCTACCTTTTCCGTTTAATTAGAGGCACCAGTCCACGGAAGCCTGGTGTAAGTGAGTTAATTAAGGAATCCGACGGCTCACTGCTTCACTTTCAGGGACGTCGTCTGGATCGTTGGGTGGAGCACTTTAAGGAACAATTCAATTGGCCCACTTCAATGGTGGACCGTCCAAATATACCTACCAGAGAAACGATACAGGTGGATACCACTCCTCCATCAGGAATGGATATTATACGGGAGATAGGTTACTTGAAAAGGTACAGAGCCGCCAGACCGGATGGGTTGTCTCCATCTTTCTTCAACGATAGAGGCAAAGCTTTGGTTTCGGAGTTAACGAAACTCCTCCGGGTAATCTGGGATAGTAAGCAGATTCCCAGGGAATGGTGTGAATCGGTGACTCTACCGATTCACAAGAAAGGTGACAAGTTCTCTTGCAAAAACCACAGAGGAATTAGCTTGGTAAGTATCGCGTCTAAACTGCTCACGGGGCTTATTCTCCACCGACTATCCAGAGAGCGCGGAATATGTACGCGTGAGAACCAAGCCCGTTTCAGACTCGGTCGGGGATGTATCGACCACCTCTTTACTCTTCAGCCCACAATCTCTATCCTTCTTGATCTGAAAGAGGCGGCCGATTCAGTCGACCGCACAGTTCTCCAACGCTGCTTCTCATTGAAGGGTATGCCAGAGAAACTAATTTCTCTTTTCCAATGCTTGTATGCAGACAGCCGGAACCGAGTTCGTGTTTACGGTGATCTTTCACCCGAGTGCATCACGAGAAGTAGTGTTCGTCAGGGTTGCCCTCTTTCACCCTTCCTCTTGAATTTTGCAGCTGAATTGATTCCTGAGATAGCCTTATCCTCGTGTGAGAATAGCGGCGCCGATCTTTGATCAGACAGTGAACTGTCTGACCTGGAATACGCGGACGATATTGATCTTCTGAGTGAAGATCTAGGTAAGTTCCCAGCTCTTTTAGATAGTCTTAAGAACAGTGAAGCAATGATTGGGATGCGTTTTGCACTTTCAAAGTGTAAAATGCTGCTGCAGGACTGGGTTGGCTCAACATCAAACCTTGTGTTAGCAGGGGAAGTTCTAGCTGAAATTCATAAATTTTGTTACCTAGACAGTTTCATTCCACTAGGTGGACAGATAACGGATGAAAGGTCGTCGCATATACAAAAGGCGCTTTTGGCTTTTACGAACCTCCGTCGTCTGTGGCGTCGGCGTGACATCCTATTGTCTGTTAAGGGTAGAATGTACACTGCGGTGGTTAGGTCCGTTCTTTTATACGGTTCAGAAACATGGCCGTTGAGTGTAGAAGATAGGCGAAGACTGTTGGTGTTCGAGCATCGATGTCTCCTTGCATTGCCCGAGTATGGTGTAAGCATCATCATCATCATCATCGTACAGCGTTAAACAACAGGGCAAGCCCCACTGACCACTGCTTTTCTCACCATCTTGCACGGTAAATTAGAAAGTGAAAATACACAGGATGTACAGGGAGCGAACCTACACGGGTGGGAAAAGAAAAGAATGTCCTAGTAGCCAACACACGGAATACACAGTCTAACTGTACAAACACACATAGATCAATCATGCGGATTCGACAGAAAGTGACAACACGATCGCCACTGTTCGCGGTTCGCAGCCATATCCTTCAGTGTCTCCAGCCGACTGGTAGATGGATCTTTTGGACCCAAACCACGAAAACGCGAAGCACCCACTTTTCCTAAGTCTGCCGTACATTTCTCATTCCTCGCTGCCACGTCATCTGTTGATCTTCACGTGGTTTCTTCCACTCCTTAGGAGGAACGGAGAATGAGACACGGTACGGCCGTTTGTGAGATCCCGAAAGGCACATTAGAGGCTCATTTGCTATCCCAGCCGATCGCACTGGTAATTGTGATCGTCTGATTCAGCTATGCCCTGACCACATATTGTTTCTGGCGAGTATGAACTTCTGCCATAAGAAGCAGCATAGACTAACATGGCGTCCTCCTTCGTCTTCACAATTTTAGACCCACATTGACCCTATTGTGATTGGTCACCACTGGCGTGAATCAATTGAAAATTGTCGTTCATTTTGGTCTACGCCTGTGGACTCAGATCACACCTTGGTACGTGCTTGCTTCTGTTTAAGTTTCGTGCGTGGTCGCACGAACGTAAAAGCCACCCATCCAGCGCAGTTGCTTCTGGAAGATGGCCAGCGATTTGATTTCCAGGCGGCGCGTTCTACACAGCAACCGATGCAGCCGGATGTCCAGGACCCAGGTGCACGCTGGCAACAGATCAAGGGAGCCTTATATGCCGCGTCAAATGCCACACGGGACTCTGGCGTTCAAGTCCACAGCAATGACCACCACGTCCGTTGAATGTGCGCTTCAAAGCAGGGTTTCAGTGCTTTAGTGTCCGGGTCTCCTTCATCCTACAGTGGACTCCTGAGGTTATGAAAATGCCCTTTGATACTTCACTCAGACGAATCATAGGGGATAGACGACTTGTGGTGTTGAGTTGTCCAGATAATCTGTTCAGCACCTCGGAGGTTAGAGGTTCGAGTCCCTTCACCGCCGGATACCTCGGTGGTAGACAGTAACCCACTGACGTCCGACTTTTTGCCACATCTGAACTTGTGGGACCTTCCGTGGTTTTCCACTCTAAGTCTCGGGTTCTGGTTGCCAGCTACCTCTAATTGTAGAATGGGCTTCCGAGGTTATAGAATATGCTCTTCCCAAAACACACACCAATAAGCATGTAATAATATGAAAAAAGAGTCTGAAAATGTGGCACTAGTGCCAAAAAAAACCTTGTATCCTGTTACAGTGTGTATATTCAGACGAATTTTCATATTTACTAGCTGGGCTAATGTAGCAGACCGAACGAGAAATTTCACTACTTTTTTGTGTTATTTGCGCAATTTTTTCTCTCATTTTAGCATTGCTGGATCATACACCCCGTTAAAGCTTCGTGACAATCCGTTCCGAAATTATGGAGGACGTGGTAACCACTCTTTCACCGCGTCCGAAAGTATCCACATTTGAGACAAGTGCCTGGTTGATTACACTTACAGAGCACCATATCCTTAAGTCTTTGGGAGAAGAACGACAAACATTTGAAAGTCAGCTCAGTTTACCGAACCTGCCAGAAATGATTTTTGATAAAAACTGCCTGCGAATAACGTGCAAAAATCCTGACGGACCTTCCATTTTCTTTAACGCACTTGATGCACTAGCCGGTGTGAATTCTAAAGAAATTCCGTTAGAACTTCCGGTTGCCAAGGATTGGCGCAGGACTCGTGTCAACCAAGAAGAACCATTAGATCAACCCAAACCGTATGACTGGACGTATACTACTTCGTATAATGGGACTGTTTCAGGTTCGTGGGATATTGTGGCGGATACGGACGGTTTAGATATGGAATTGCTTCAACGGCGTGATCCGATACTTTTCTACGCGGATACCACACTGTATGAAGATGAATTGGGTGACAACGGGGTTTCAATTTTAAATGTGAAATTCCGTGCTATGAAATCCGGATTCTTTTTGCTCCAACGATTTTTTCTTCGAGTCGATTCAGGACTCGTTCGTTGTTTCGATACGCGTTTACAGTGGCGAGCCAGTGACAATTATCTGATCCGAGCTGTCCGGCAAGCAGAAAGTTCTGTGTGGACATCTGAGATGACGGGAATCAAGCTGCCGGAGGCTGATCAAGTGTGTGACAAAGTGCTCAAGAATTATTCGGAAAAAATGTTCCCTCTGACTAACTGATTGGTTTCCCAGACTTTTCCCTGCGGTACTCCTCTTGGTTGATGATCAAGTTCCACCGATTTGCATTTTCTTCTTTCCTGACCCATCAATTGTACAGAACATGGTCCCAGATAAATCCCGCTGTTTTAATTGTTTTTGATAAAGGTACCCATGTGGCACCGAGAAAAGAAGAATGTTGATTAAGAGTGATTTTGGC
>STRG.7239.1
TATCTGATAATCTTCGGCACGTTGTGAGTTATTCTGAACAGAGGGGTCCTTCCCTGAACCCTTCCACGTGTTCTGAATGTATCTTCATCCCATTTCGTTTCTCTTCTCCGAATCAGTGCACTATTCGGTTGCACATGTCTTTATTCTTGATACTTCCTTCCTTTTATTATGTAGTAGTTGTGCTGTATTTCAGGAAGGAGTTTGTGGCCAGTTAAAGGTTGCCAGTTGGATATGTTAAATACTTCCTAGTGACGTTAAGCACCGTTCTTCTCATGTTGTCATTTGTGTGTACGAATTGCTCTGGCTCATCTTCCAAATTCCATAGCTCAGGCGATTCGGCATGACAACTACCAACACGCACATCACGACACTGATAAGACCGAAACTATGTGGACTTGAAACTGTCATTTTTTGTCACCATGATTACCAATCTTGTTGACCTTTCTTCTCTTATCTTTATTTCAATACCTAGAAATTTGCTATATTTAGTCAGTTGTGAAACCCCGAAAACAGCCTTGTTCTCTATCGAGTGTTCTGATATCTCAACCGAGTATTTCCCAATAATTCTGAGTTAAATCGAAAACAAACTTCCCCTTATTTCTGAATGCGTTTTACCAAACGGGCTCTGCTTCCTCCTTGTAATATTTTCCTTTTTATCAATGCGGGATTTTGATTATATTTCGAGATTTTCATGCTGTTGTGTTTGGCTTGAGCAGTCATGTGCCCAGACAGACATTCTCGCACGCCCACGCACACTTGATCCAAATGCCTTGCACTCACGGAGGCATGCATGTAATCGGATACACACGTACATAGTTGATGCTTGTCGCGCTTCGTCCCGTACGACACTGACCCATCAGATCGTATCACATGTTGTACGACCTTGCATGGTTTATTGCCATTGTACACTTCGCTTATGCTTTAGCTCGCATACAACACCTAATCACGCACATGCGTTTTCACTTGCGCTTACGGGGCATAGCTGCTGAACACACTTTCATCCGTGCGGGCGTGCCTTCGTTCTGCTTACCGAATCCAGGACATGCAATCAGTCATATTTGATTTGCACGTTGAGGCCTGTGAAGTTACGTATGATTCACTTGATGTAACATTGGTTTAACCTCAAGTTCACATGGTATAGGTACGTTCACCCTGGCAATATGTTGTATTCTCATTCCTTTCCCTGAGAGGAACAACAAACCGTTCTCGAATCTTCACCCATATCTAGCAGTGTTATATGGCCCAATAAAAGCGAGTCACACTCCACTTTTCGCACTGTCCTTTCTTCGCCGTTCATCCGAAAACTCCTGTCGCATTAGCGATGCATAGGAGACAGTCGATACTGGACCAGTGTGCACATTCACGTTCAACGGTGAAAGGCTTTCTAGCGACAAACACTCGCGCTGTGGCGGCATGTTAGATGGGTTTAGCCACATATCCCTAGAATATCTTAACAGCAGTTTGTGTGCAAAAATTCACAGATTTAATAAAACAACGCAAAGTAATGTCATCAGCAGTCACCGAAATTATTTATCGGCTCTTACCCTAACTGAGGGAAAAAGCAGCATGTAAAATTCAAGAATTAGGGAAGAAATTACCGCCCAGCGTCATTTCGTGCTAGAACGCGATCCTCAAGAGTGAACATCAAAGCAGGAATGGCGGATGAATGTGACATACGAGAGTGACACATTCTTCATTACGTCATTGTTTTTTGATGTCATACTACAATTTTGTGCAGTACATGATTCCGGGTGTGCGAAATACTACGCCACATTCCACACTGGTGTGGAGTGCTTATTTCTCGGTAGTCCTGCTTTGGCTTTCAGATTATGCAATCCATCCAATGTCACATTTGGCGTATCGTGCGGAAAACCCATCATGCATTCAGGCGATATAGGACCACAGGATGTGAACTGTACTTCCAGAAAATGTATATACGATACACAATACTCTGACACAACTTTCCAATAGGCTCCACTATCCGCCTTGCCAGCACAAGCGATGGAAAAGCGAAATAAAACAAATGAGCAAGCAGCGAATGAGTAAAAAGGACACGAAAGTAACTCACCTCGGTCGGTCGTTGCAATACGCATATTTTAAAATGTATCAAATACTTTTCTCTGCTTTGCAAAATGGTTTTGTAAAAATTCAACCGATGAAAACAAAGTTAAGTGGGGTTAAAAGAAGGAATACCGTCTACGAAACGCATTGGCCGATGCGTATGACGGCCAGATCGCTTTGCCCGCTGCAGCTTGACGGTTTCGCATTGCGCTGTTTGAGGTTCGAGGGTGGCATCTATGATGGGTGACGAAAGTATTGGAACACTGTTGTTGAGCAGTCTCTCCCGTCCTAGAATATCTTCAAAGTACGCAACCTTAAGACGGTCAATAGACATCGTTTCACGTTAACCATTTCAATCAGTGAGATAAACTCGATCGCGTCGCTCGAGCACTTAAAAATGGACCATTTGAGGCCGCTGTAGAGATGTTCTAAAACCGTCGACACACACGCGACCTATGATAAAGTGCGGTGATCCAGCCGCTATCACTCCTGATGCGACCAGGTACAGCTTCTTAGCTGTGCAAGTCGATGAGCCTCAACCAATCAAGGTCGCCACGGACTAGTGCGACAATAGCTCCCGGTGTTTGGTCATTTTGTAATCTACCAATTAATTTCCTTGATCAAACATATTTATACAAATCAGTTCTGCAATACAACCAACGTGCTATTTCGCAGCCCTGATGTTCTTGCTACTTTGATTTATGTAGTTCCGAGTGAGATTGATTTCAATACGTCCTATCAGTTCGGGTATTGCGAATACTACACCGGGCCCTACCGACTGCCACTTTGTTACAGGTTGTTGGGATGATACCATGGATTTGTGGAGACTGCCCATTGGCATTGAATAAGTGTTCGCTTCAGCGTACCTGCACAACTGTAGATGTGCTTTATCAACTTGCAGGATCTAGTGTATTCTCAAAAACTGACTTAAAAATGCATATTTGAAAATACCCCTGGACAAGGAATCAGGTGTGTTAGCAACCAATAATACTCCTTTCGGTTTATTTTGATACAACCTTTTGGCTATTGGTCTGGGTGTATCGCCTTCTGTTTTTCAACAACCACTTAACTAGTGTGGAAAGTGTCGGGTCACATCAAGATGATATTGCTGTTCATGGCTTCATCTGAGATATACACAATTATCGTCTTTGTCGTTTGTTGAAGCAATTCATCAAGTTTAATTTTTACATTAGCCCAGTCAAGTGTATTGCAGTGATTCAAATACCTTTACACATGTTCCAGTGCGCCACAGCTTCATTTCCAGTATCCAACCAATCAGAGGGAGCCAGACCGTGACTGTTAAATCGTATAAATACAGCGATATCGCTTTGTGATTGGTCGGCACGTTATCTACCAATAACTGCACACCTTTTGTATATAAACGAGTTAGCATCAACCGAATGGGACAGAATATATTCCTGCTGTTCTTGTCGTTCTCCCAGTGCGCGTAGTCCGGGTGCAAGTTATTTCATTACGTGTGATTGTCCGGGTAGATACGATTCTCACATGTAATTTCGGAGTTTTCCTATCTTGGTTGCAATAATAATGCTAAAGGTTCCCCCCCCCCAGATCAAGCGCGCTCGGCACCGCCCATTGACTTACCTTCACCCACAAACCCTCATCAACTAGGCTCCACTTTTAGTGATCTTCAGCATTATGCTCGTTTAATTCATGATTTTTCTCAACAAGCCAGTTATCTGTTCGATATTTTGTCCACTAACTTCTGTTTCTGGGATCAGGCTCATGAAAAGAATCTCCATAAACTGCTATCTTTCCTACAATGCAGCACTATTAGAGAGCCGCTTTCTTCGAAAGCTCGTTCATCTGTTATTACTGGTTTATCTTTTACTGGCATAGATGCCGTTCTTGAACAGTGCACACAGCCAGTCGTCTGCATTCCAAGAAGGCTCATCAAAGCTGAACCAGGATATTTACAGACACAAAGAGAAGCCCTGGCGGTTTACTGGGCCGTCAAGCGTTTGCATATATATTTATTTGGTCGAAAGTTCACGATTGTTACTGAAGTTTATCTATCATCCACACCATTTGTTGTCCAAATCATCAGTTATGATGACTCAACATTGCAGTATTGCACTCAGCCCGTATGGTTACGATATTGTGCATCATAGTGTCAGATGCATATCATATGCCGATCTTTCATCTGGACTGCCACAATCATCTCAGTCACCAGTCACCCGTGATTGTCGGTTGATACAGCCACTCCTAGCGCGGCGTGAAGATCTTATGCGAGATACAAAAAAGTACTTTGATCCTGTGATTTAAGCTCTATTTGACGGCTGGACATCAAGCGACAAGCAGCGTTCCCAAACTTCAACTCTCGTTGCGAAGATCTGTCGAGCACCCCAAATGGA
>STRG.3372.1
GAACTGATAGCTCGACTGGTAGAGTATCCGCTCGGTAAACGGGATGTCGCCGGTTCAATTCCGGTTCATGGCG
>STRG.27051.1
TTATGGAAGCCACTGAAGCACGCGGGTCACCCAGAGGCCGTGGAGCTGCTGCGGCTGTTGCTGGTCGATGTTGTTGACTGGTTGATGGTAGGATTGGATGAGGATATTTCTGAGACTGCGGCCGATTGACATCTCCTGTACCTCCAACTTTATCCGGAGAAGTCCCAGGTCGGCGAAGGTTTGGATTTAACTGGTAAATGGCTTCCAACCCGATCTCTTTTCCTTTGGCTTCACCACGTTCACACCATTCAACGGTAACACATTTAGTGTTCACATTTATTCCGCTGACAATAGTTGAGTGAACTCGACCATCTGTTCTTTGTATATCAACATTAGTGCCAACTGAGAC
>STRG.38957.2
CCTCGGCTAAGCTGTAGGATGCTGCCTGACCTGTGAACGCTTGTCTATCCTCGCGCAACCTCATTATGATAGCTCTTAGGGAGGACTGAGTGGGAGATGCGAGGTTAGATGAGGTGGGATAAACTGGCAGCTTATTCAATGGTACAGTTTTTCGTTGTTTAGGAGAATAATTGGCATCTGTGCATGCATTGGTGCATCTCGTATATTTAGCACTTAGCTCTTCATTGAAAAAATCACATACCTGTACAACTTCTTCAGCCTTATTAGGTAACGTGTTTGACTTACAAATCTTACACCGTGGGTTCACGCCCCAGTTGAGATTCCATGAGACTGCTGCGATGTCGATTCTTAACAGGAAATCAGATAACTTCGTTTTACAATGACGATTTCCATAGTTTTTAATGATAATTCTGTGAAGGAGATTGTGTGACGAAAGAATACGCAAATTATTCAACTCTTCTACGACTGAAAACGATTGTCCATTTTATTGTCCCCAAATGCTCAGCGAGATTCACCTTGCAGATTCAATGGTGGGGGAGTTCCAAATTGAGACGACCTACTTTTCCCTGATTTGTGTATAAAACAGTTGGTTTTACTTGCTGGAGTAAACCTTGACAATAGGCTCTGAATTTCAGTTGAGGACACTGTTTTGTGCCGTCCCACTAGCTCTTGTGAGAAGTCTATTCCGCCCACGAATCATCTCATCTTATTGGCACAAAACACATCGTTTATATGGGGAAAAACCATCACTGACGTCAATCGCTGCAACGCAGACTGACTGGTTCATACTGCAATCAAGTGGCCTCTCTTCAGATTGGTCGGTTGGTCCCAGGACCAGTTACCACTTGACTGGACTGCGTTCGCGTCTCATCGATCCACTGCTTTGTCACTTGGGCCTCGGCTGGCACAAGCACTGACATGCCGATTGCTGATGGGACATGGCTGGCTATCGACCATGAGTCAGTACATACCGTCACAGACACTAACTGCAGGACTAAATAAATCACAACTGGATCATCGTTTGGATTTGATTCCGTTCATATTTTATGGAACGCACTCGAAAGCGGAGGGCTGTTGGACACAATCTCGAGCTTCGATATTTGGAAATGTATGGAAAACAGGTTCACTATATGAAACCCAATATCTCAGTTACTGTGCATGTTTCTAACGAACTGAACCGAACTCGGTCTCCATATATGAACTTATAGGAAACACATCTCCATGTGGAGCAGAGTACATCTGTAGAAAAGAATTTCTACCAAATCGCCGAATCACTACCAGACAACTTGGTCAGTTCATGGTCGAGATTGCAAGTCTAGGTGATGCACTGGTACATAGACGTTGTTGCACCGAAATTCACTTTAGAGTGGCGATTGAAAATATGGCCGACGATCGTTTTGAGGTTGGTAACCCACCTATTCCGCCAGCGGAGATGATTGTCGAAGAAGTCCAGTCGTAAGCACCAGTTCCATTTCGGAGACCAATACAGAAAGCGAGCCGAATTGTTGAGAAGTATAATATTCCAGCTGGCTCAAAACCGGACAAGGCGAGGTACAGCTTTGCGACTGCTTTTTCTGAAGAACCCCTGTCAATCAGAATCGTGGTGAACAGGCATTACAAAGGCCTACGGTGACTGGTTACACATGGCATCCTGACTACTCAAACAACCGTATATAAGTGGAAGAGAACTGAGACGAATTGAGAATAAGACAAACAATTTTATCATGTCTCGTATGCTGTTCGGTATACTCATTCTGCTATTCGTCTCACATTGGAGTGTGGAAGGACAGATAGTGGGGGGTTACTCCAAACCACGACCAGTGACAAACGCGGAAAAGGCACAATTCTTTCAGGTGATCAAATCGAAGTTCCGTGAAGTGGGAATAAATCTGTATAGCAGACCACTGATATTTGTGGAAGTTTCAACACAAGTTGTGGCAGGAACAAACTATCGATTCAAGATGCGATCGTGGAGAAACAAGTGCTGGCTGATTGTGGTTTTCAAATCACTTCCGAGGGCCGGATCAAGGCTTTTGGCAAAAAAACCAGTGCAGATCCGTTGCTGATCTCGAAGATAAATGCAATCGGAATTGGATGTGTCTGAATGGATATGCTCTAAGTAGAACTAAAATTTGTAACGCTTGGTCTGTTCTGAACTGTCCTTTGATTTTGTTATGATATTTCCACTTATGAACAATGAAAATAATCGGATGAGTTCTTTCTACAAA
>STRG.24340.3
ACCTGAACTGAACTGAACTGAACTGAACTGAACTGAACTGAACAGGACTGAAGTGACGCGACCTTGTCAGTCGTGTGCTTGCTGTTGAGCCTGTGTGGTCGTAAGATTTCCGGCCGCGGGGATGTTTTACTCGTTTGTGATTTTACTATTTTTTCTGTGCGAGTCACATGCAACGGAGAATTTCACTGTATCGATGAAACCCGCTTCCTTCCGGGATGCAGAGCACCGTTGCCAGGCAGTTGGAAGGAATTTGATTACAATCAAATCCCTTGAAGATCAGCGATTCATAATTGGCATTTTGTCGAACTCAACGCACTCAGCTGAAAATCTATGGTTTGGACTGTATGCTTCATACGGTGGCTATCGTTGGGTATCAGGCGACGAGGCCGTACCAAATATCTTCTTGGCACCCAGCCAAACGTTCACTCCTGATAAGTGCATCGCAGTCGGTGTATCTCAGACAGATGTAACTGATCCGTACACGTGGAAGATTGTTCCATGTGATGCCAAATTGAATTTTATTTGTGGCTCCAAGACAGACATTTTACAGGACGAACGTTCACCTGCGAGACGGACCATGTTTTGTCCTTCGAGGTTCCATTATGTCGACGGTTCTTGCTTTCAGGTTAGTTTGTTGCAATCATCCTGGGCCCAAGCAAAGAAAATTTGTTCACAATTGCATCCGAATGCTACGCTCGCCAGTATTACTTCGCTGGAGCAACAAGACTTTGTAACCATTCTTTTGTCGCAAACTTTTGGATCTGCGTGGATTGGTCTGTCTCTGTCTCAAAACGAGCATCGTTGGCAACGCAACGATTCAATGAGCTTCACAAACTGGATGCCTGGACAACCTGAGAGTGGGAAAAATACTTTGTGCACTGCTGTACTTCGTCGTCCGCATCACAGGGGTCAGTGGGAAGACAGTAATTGCTCCGTGGCACTATCACAGATATGTCAGGCTCCAGCGTTATCCATCCAGCCGTCGAGTCCAGTGGTTCCATTAATATCTCGTGGTCAATGCCAGGAGGGCTTTTGGGAGTTCGACCTGCGATGCTACCGACTGGTGCGCCAGATGGCCTCTCAGACAAATAAACTACCGAAGAACGAATGCCCTATGCACGTCGCGCCGCACACACTCAGTGAAGCTGCATTCATGCGCACATTATTACGTAACAACCCAGAGCTTCAGTCCACAGGAGGTGCAGTTGGTCGGGCTTGGGTCGGACTGTCATTCACGTACAACCCAGCTTTGAACCCCGTGATGAATTTTACCGTGGATGATGGTATTCGGGACGTTTTGCCTCCCACCGTATACGAGAAATTTGCTTTCTTAGTGACCCGGGAGAACGGAAACAAGTCATTTCAAGTGTGTGCTGCCTTGACCCATAATGAAACCGACATGCAGTGGATTTCATGCGAAACCATACTACCTAGCATTTGTGGCTACAATCTGAATGGTTACAACCTGCACCCAAACGCATCAGCCACTTGTCCTCCTAATTGGACTCAGTTGGGCAACAAATGTTATTCTCCAATTCGGAACACACCAGCCACATGGATGGAGGCGGAGTCCGCTTGTCTCGACATGAACTCTACTCTTATTTCTGTGCACTCGCCCACTGAACACCAGTTTATTGGAAATTACCTACGATTCCGCGGCGTATGGCTAGGTTTACGTATGAATCAGAACCCATCCAGCAAATATCTCTATTGGTCTGATGACAGTCCGACGGATTACGTTAGTTTTGCTGCAGGGCAACCTTCGATGGAGTCCAGTGATGGCGCAATCGAAAGCTGTGCTGTTTTGGCCGAACACACACATGATTGGCGCATGACTCGATGTGACGATCTGCACAGTTTCGTTTGTCAGATCACGATTGTACTGCCCGCTGGCAGTGAACGAATGCAATACTTACCCACTGCCCCGAAGGAAGTATGCTCGGATACAATAAAGCCTGGCTACTGTGTCGAATTCTATGCACGTCCGGATACGTTTGTGCACGCGGAAGAAATGTGTCGTTCCCGAAACAAAACTTTGGCTACCATCCCATCTGAAGAACATCAAAAGTTTCTAATGGCCACGTTACAAAAGATTCCTGGGTTTTACAAAGCCTATATTGGTTTATTCATACCAGAAGCGACACTGATGTGGGTGTCAAATTATCCATCTATTCCGGTCACATTCTGGACACACACTGCTCCGAGTGGCACTGAACAGTGTATCTACGTCAGGAACGATAACCAAACCCTGGATACATGGGAGGCCGTACCATGCACGGAGTCGTTGCCTTTTGTTTGTTCCTCGCCTGTGCCCATCCAAACAGCATCAGCCATGCCGTTCAATCAGCAGGCTTGCCCCGAACCGTACATACACATCGGATCAAGTTGTTTTTTCATCAAGGCTGATCATTTGACCGCTTTTAACCGATCAGAAGCGACTAAATTGTGCGCTCAACTCCAACCAAACGGACGTTTGGCGTCCATTCATTCAATTCGAGAGCAAGGTTTTATATGATCCGTTCCCTGTCACAAATGGTCTGAGTGTCTTACTGGCCAGTATGACATCCATTCCTGCTTGGATCGGTTTACATTCGGATAATCACGGATATAAATGGCAAAACGGTGTTGAGGTGAATTTTACCAACTGGGCTCCCGGTTATCCGAAGAGTGGAACTAACCGATGTGTACGAATGAGTACATCTTTGCAAGACGCTGGGCAATGGACAGATAGTGTGTGCTCCTCCCATGCAGGCTATATTTGTGAGACTGATCCCATCGCCGTTACTCAGACATCAAAGACAGACAAAATAATCCAGCAATTGAATCGAGGTTCTTGTGTACCCGGTTATTACCAGTTTGAAGGCCGATGCTATGGTCTGTCGAACCAAAATGAGATTCGAACCAGAAGCAGCAAGTTTTTACATGATGATGTCAGTGCTAGTTGTCTAACGTCTATGCATTTCACGGGTTTCAATTGTACTTCGCGAGCGAATTCATGGGGTACTTCCAGTTGCCCTGTGGCAGCCACTCCTCACACCACTGTCGATGCAGCTTTCATGCGCCTCCTGTTGAATGTGTTCGGCACAGGTTCAACGAGTGCTTGGATTGGATTAAAACTGCGTTCAAACAGTAGTACCCACACATTGCTATCAGAGGATGAATCCGTGGTTGGCGCCTCCAACCTCGTCGCCTATGAATCTCTCCCCACAGTTTTTCACGCGACCCAACCGGATGTGTCCCTAAACTGTTTGATTGCCACCGCGCTTGATACCCGACTGCGATTCACGCCTTGCGAAACAAAGGGGTTGCCGACGTTATGCAGTTACGACCCGGCCAAACAGATAAATCGCATACAGCCGACCGTCCCCTCTATGACCACTTGTCCCACTGGATGGATTCTTGTGAACGGTCTGTGTTATCTCCCTGCGCCTATCGGGATTAGAAGCACTTGGATGGAGGCAGAGCAAGCATGTCAGGATGCCACTCGACAGATTCCGGTGGGTCCTGGCCTGATTTACACCGGTCATTTGGCCTCGCTGCACTCAGTAGAACAACAAAATCGATTGTCTGCTCATTTGCGCGCAACCTCTACGTGGTTTGGTCTGAGAATGCTAGCCATCCATCCTGACAATTCTATACATTTCTCATGGAGCGATACGTCACCCGTGGACTATTTGGGCTTCTCCGTTGAACAACTACGAGTCGTGCAGCCACAATCATCTTGTCTTACCGTGGACGACAGTGGAGCTTCCTGGACTCCTGTCGAGTGTCTCCAACGCAGATCGTACATCTGTCAATTGACAGCTGTGCGACAAAGCGACTCCACAAGAACAGCCCTAGTGTCAACCAAAAATACCCCGTCTTGCAGCACTGAGCAGTTCCCGCTGTCCGTTCGGTCAAGTAATGCATGTTACCACGTTGCACCCTACGTGGGCAGTTGGGTCGCCGCTGAGGATTATTGCCGTAGTCTGAACCCGGAAGCACATCTGGCTTCGATTCACTCCGAGACTCAGATGCTTGAGATCGAGAAACTTTTGTTTGAAGGATTGCCAGTGGACTCCGAAATTTGGTTCGGCTTGCATGAAAATGAGTTTGCTTATGCGTGGTCAGACTTGACCCCAGTCAACTTCGTTTCTCTATCTGCCGACTTGAGTAAAGAAAATCGTCACCTGTCCGAGGACTGTTTCATATTAAAACGAGACAGCAACCCAGTTGCTAGTCCATCATACCTGTGGGTCGCGGTGGATTGTTCCAGCCGTCGCTCCGGCGTTTTATGTCAACTTTCGCCGGTTCCACAAGTGCAGTCTCCTTCAATGAACGATGATCCGACCGGGTGGAATTTTGTACCATGTCCTCAAGGCTATCGTCAATTTGCAAACCGTTGTTTCTCGGTTACCCCCCAGTTGATGTCGTGGAACGATGCCAATCAGTTCTGTGCTAAAACTGTTTCGTCTTTGGGATTCTCGGGGTCACTGGTTACCATTGATAGTGGTCTCGTGCAAGAATTTGTGGCTAGTCTGCTAGGTGATCTGCCCTTGGGGAGCACTTCTGCTTGGATCGGCTTAACACGAGTGGTTTCGGCGGTTGCGCCGAAACTACAGTGGGCGGATCGTTCCACTGTGCGTTACTTGCGTTCGGTCTACCGGTCTCACGAAGTATCCACTTTCGGTAATCGTATCAGTATGGATAACGAGGATGGTCTCGAGCTTTGTTCTGTTTTATATCGTTCATCTTACCCGCGCGTCAATGGGCTCTGGCTTCAATTGCGATGTGATCTCCCCGTACTACTGCCTAGCGTGTGCCAAGCGGTACCTTCTGCTCAAACCCAAAATGGTACTTATCGACGACCAACTCAGTTCTGTCCACCCGGTTTTTATATTGGTACAACTGGAACCGTTTCCTCCTCTGCACTGTCTAAGCCTATGTGCTATCGACTTCTAGACCCTTGGCGTAAAATGAATTGGCAGGATGCCATGATCGGTTGTCGTAAACTGACCACCAAGGATTATAATGTGAGTGCCTTATCCATCGCCTCCGTTTTCGAAGCCAGTTTCTTGCGAGCCTGGTTACACCTACCTCGGTCGCTGGGTGGTGCTGAACTGACATCAACCGAGCCCGTTTGGTCCGGCCTCCGAGTTACTCATCAGTGCCCCCAATGTCTATACAATTGGACATGGAACTCATCGGAACCGGTTCGCTACACCGACTGGTTTATCCCACCCACACCATCTCCTGGTGGCTGCTATGTATTTCATTCTAATCCGTATTATCGTGATGATCTGATGTCGATCAATGGATTGGGAAGTTTACGTCCGGAATCCACCTGTGATGCCGTGCATTATGCCGTATGTCAGACAGTTGCCATCACAACTAGTACCAGTTCCCAGCCGTCCACGATGAGGACACCCGAACTGTTCAGTCGATTCAGTGGCTCGTGCCGATTGCCTTCTAGGCCGGCTTGTTTCTCGCTAGATGAAACAAATTCCAAGTCGGAGATGTATCGAAGTGATGTTGTTCGCAGTGTGTCGAATAAATCGTGTATCCGTTGGGATTTGGTGCCAGCGAACCTGTCGAACTATCATATGACATCTGACTGGATTCGTCATCGCATAAGCGCTGCCACGGCTGTTGGAAGTGATGGCACTCCGTCATATGCGGAAAACTATTGTTCGCTTGTGTTCAATACGACCACCAAGCGGACAGTGTTCGGATGTTACGTCGGTCTCAAACCAATACAGTTTGAGCATTGTCAATTACAGACTTGCGATAACGCGATCGCCTCATCGACTCACTGGGTCGTATGGGTTTTCCTCATTTTGCTCTGTATTGGAGTCTGTGTTCTCGGCGTTAGCCTGTGGCGTGGTTGTACTCCACTGCGTCTTGGCTATCGGCGTCATTTTACACCATCGCTTCGAAGCACCAGATTCAGTCATGGCGGTGCCGTTCGCTTCATGGCTTCCGACGAATCCTCATCAACGGGTCCAAATGGTGTAAATGCTCACACTTCACCCGGAATCGGCATTCCACTGTCTAACGGATCGGATAAAGGACAGTCAAAACTCCTGCACACCGATTCCGAACCTGGTGGTCATTCACTTGGTGATCAGGATCATGGCATAGTTCAGTTTGCGAAAATTGCCAAACTTGGGGGTTACCCAGCTGCCTATCACAATCCGATCTACACGACGCTTCCAGAGATAGCGCCTGAAGATGAGTACGACCCAGAAGCCTGACATTTTTAGTTTTCATGCTTGTTGTTTTACGCTACGGATACCTGTCTCATCTTTCCTGAAATATTTCTTCTAACGTGGATTCTATTCCGACCTTTGTAACCCAACGCACCATGTTGTCTTTCCGGATCAGAATACGAATCTCTTAATTACAGCCATACGAATACCTGTGCGCCCCCTCCTCCCATTGATAGGATGTGGGTTTCTGCATAACTTTAAATCAAACTGTATCTACTCGTTTTATCGTCGGTTTGTCCATTCTTACAAATACCCCGGATTTTGTTGCTCCCGTTTGATCCCTGGTGAAGAGTCGCTTATTTTCTGTTGCTCAACGGCTCCGTTTTGAAGGTCTCATTTTTTACGTTTATTCACGCTTTTTGTAATTCATTTGGCTGTGCTTGGTTCTTTCACGATCACAAGAGTTTGAATCATC
>STRG.77027.3
AATGTGATTGTAATTGGCATAGTAATTTTGATGTACTTTTAATGTGCTATTGATCGAATACCACTGTTACTTGTAGTTTTGCAATTGTTTTATTCCATTCTGTCAGCTGGGTTGGCTTGGTGGGTTGGTGGGTTGGTGGGTGGGTTTATTGGTTAGTTGGTTAGTTGGTTAGTTGGTTAGTTGGTTGGCGGAGAAGGGTTCGGAGGTAGGAGTGAGGAAGTTTGCGGTTCGGCTATTGCGTTCATTGTATTTGTTTCTAGATCGAGTGTATGGGTTTCAGTGTGTGATCAGTTTGTTCCTATCTTGCTGATGGCGCAACGTGGTGTGACTCATAGTTGATGACGTAAAACAAATGGTAGTCGTATGTGGATAATTAGTGTCAATCAGTGAATTCACAGTTCCGGTGTAATGCGGTGCAGTGCAGCAGAGTTGAGTACAGTCGGATGAGATGAATAAATGTCGTGATGTAATAATACTCTTACTTGGAGGAGGACGAGGAGCAGAAACAGAGAAGCAAAGCAATGGGTGCAAACGTAGCTGGATTGTTTTGTAACAGAGCTTTTTTGCACTGGATTTGGATCATATGTTTGGTGAACTTGAGTCTGTGTGAGAATACAGACGCGATGTACGAGAGGTACTGTCAGTTGGTCTTGCTAAGTGACACGGTGGATTTTGTTCGATTTTGACAATGTTTTGATCTATATGGTTACCTGGATTTTGAAACGGTTCGGCCTGATCCGAATGTGAATGTTGTCGTTTGGTCGTGCTCGGACTGCTGTTTCGTGCTGGGTTTGCCAATGTGGCACGAATTTGGACGTGGGGTTTGTGAGGAGCGAAATGGGACCATTTGAGGCATCATGTTACGAACGGCTCATGAATTGTACACATTTTCCTTATCCGTGTTTACATCTGTCTGTCACGCCTACTCGGTCGTTTGTTCGTTCTGCGTCTTTCTCTGTTAGTCTAGTCGCCGACTGGCTCGTGGAATAAGATTTTTTTTATTGTGTTTGCGAGGCCCCACATTCACTCATCGGTCCGTGTGTCTATCTCTTTCTCACAAATTGTCATTCATTTAGTCAGTCAGTCAGTCAGTCAGTCAATGAGGTTAGTCGGTCAGTGATTGAGTGAGGAACAAGCACACTCGTTGGATATTGCCCGTTTCTTTGATCTCCTTTTAGAGGGTTGAATGGGAATGTGGTTGTAGATGCGTGAGTCTGCACTACTGAATGTGATTGTAATTGGCATAGTAATTTTGATGTACTTTTAATGTGCTATTGATCGAATACCACTGTTACTTGTAGTTTTGCAATTGTTTTATTCCATTCTGTCAGCTGGGTTGGCTTGGTGGGTTGGTGGGTTGGTGGGTGGGTTTATTGGTTAGTTGGTTAGTTGGTTGGCGGAGGAGGGTTCGGAGGTAGGAGTGAGGAAGTTTGCGGTTCGGCTATTGCGTTCATTGTATTTGTTTCTGTAGATCGAGTGTATGGGTTTCAGTGTGTGATCAGTTTGTTCTTATCTTGCTGATGGCGCAACGTGGTGTGACTCATAGTTGATGTGAGTAACGAAAATCTGATGAGCGTGTGGAGCATATAGGATTTTCTAATGCATATGTACATTCATATGTACATACATTCGTATGTGATAACTGTGTGTTGGTCCATGTACGTACGTTCGTATTTGTGTGGTTGTTGCATCTGAGTTTGCCATCGGAGCTGTCCTGCAACGCTCTGTTTTTGGAATTTGGCAACGATGTCGATTTTTCTCTCGACGCCTTGGTCCCGCTGATGCTCAGTTTAGTGCTTTTGCTCGCGAATTCCTGGCTTCATATAAGGCCGTGATGCACTCGCTCCATGTGGTCGAGGGTCGATATTCCATCCTTTGTACCGACCGTATGCCTTCGACGTATTCATTGCATACTAATTCTGACCTTCACTCCCTACTAGAAGTCAGACTTTTAGACTATATTTCTCATTTCACGACTGTCCTACGACATGTGAAAGTGAGTCGAACTGCGTTGCAGATGCTTTGTCGCGTATTCCGCCTAATGCTAGTAAATCTCCGGTTTTAGACTTTTCTGCCATGGCTGCAGCACAGGCACAGGATACCTCATGTATGGAAGCTGCTCAGTCATCTTCGCTGCAGTGTCAGTCCGTACCTCTGGCTACCAGTGCTGGGACTATACTCTGCCACATGTCTACTGGCCTACGTCGACCGGTCGTACCCTCTACATATCGGCGTCTCGTGATCGATACCCTACGTGGACTCTCACATCCAGGCATCGCCGCCTGTCTCCGATCAGTAGCTGCACGATACGTCTGGACGTCCATGAATAAAGATGTTCGTATGTGGGCAAAACAGTGTCCACAGTGTCAACGGTCTAAAGCGCATGGGCACGTAGCTTCGCCTATCGGTGCTTTTGATACGCCTGATTCTCGTTTCGATAATATCCACGTAGACATTGTGGGTCCATTGACCCCGTCACACGTGTATACCTATTTATTAACGTGCATCGATAGATTTGCGAGGTGGCCCGAGGCTATTCCTATCTCTGTCGTCACGGCCGAATCAGTGGCTCCACATCTGACAGAACGATGGATAGCTTTATATGGTTGTCCTTTCACAATCACTACCGATCGAGGGCAACAATTTGAGTCCGATCTATTCTCTTCAGGAACTCACACGTTGGGTACCGAATGCATTCGCACGACCGCGTACCATCGGGCATCGAATGATTTAGTCAAACATTTTCATCGCCAACTTAAAGCGGCTCCTAAAGCACACGAAAGCCGCGACCAGTACGAAACATTACCGCTAGTTCTGCTTGGTATCAGGACTTGCATAAAGGCAGATATCCAATGTTCCACTGCAGAACTTGTCTACGGCACGACATTATGACTGCCTGGGGAATTCTTAACGCCACGGAGTACAGATTCACTTGCTGTACAGACTTACGTTCACCGTTTTTCTACGTACATGCAAAATCCCGCTCCGGCACAGACTCGAGTGCAGCGACGACAGGTTTTCGTTCCGACTGAACTCGAAACTTATTTGCATGTATTCATTCGTGTTGATTCGGTACATAAATCATTACAACAGCCTTACGAAGGTCCATTTCGCGTGATTTCTCGTCACTATAAGACCTTTAAGGTTGGTCGACACGGTCGCGTCGATACAGTTAACATCGATCGTCTCAAAACCGCGTACGTTGATGATAGCGTGTCGCCCGCTAACATGAGATTCGATGTTACCCTGCACTATCTGTTGACGACACTTCCGTGTCACGTCAAAGTCTGCAGTTAGCGTTGCCTGCTACGACTTCGAACGAGACTATTGTCTCACGTTCAGGACAGCACCCAGTTGGTACTGCTACGGCTTCGAATGAGATTGTCGTCTCATGTTCAAGGCAGCAGTCCTTTCGCCCTGCTTCGTCCTCGAATGAGAATACTATCTCACGTTCAAGTCAGCAGCGTATGCCTATGAACCCGTCCGTGAAAGAGGCTCCCACCTCACGTTCCGGTCGAAAGATCGTTTTCCCAGCACGTTTTCGCGACTAGGTCAAACACGATCTTAATCATTGCACTTCACAGCGATAAACTTCGTGTTTATCGTTTTGATACGATTGAACATACCTCACTAGTTATAATTGTATTCTAGTCAAGTCCGTTTCGGCTGCTACACCAGTTTTCCGTTTCTTTTCGTTTCATGGAACCTCGCCATATGATACTCTTCGCTGGTCTCACGAAATCTGGAGAATTTCGGCACCAACGTTTGCATTCTGGATCGGTCATATCGTTGTCGTTGCTTGCCACTGACGAACCTACCGATTTGGCTTCCGGATGTCATGTTGGTTAACGGTTACCCGAGGCTGGACGGTATTGGTGTGGCATACCTGGATGACGATTCACGCAGCCGATGTCATTGACGACGAATCTGGTTTACGCTCGACCATCATTCTTCGGTCCTTGCATACCACGGATTGTGCCTGTCAGCATCCTACAGCACAGCTACATTCACGTATTTTGCACGCATTCATGCGCACGAATATCTTTTGTATGCCTTCACCTCTCTGACGTTTTTCGGACGCTTTCCACGCTTTCTTGCGGGGGGCTAATGTAGTGACCTCAATCGTTCTGAGAAAATGACGGTTTTCTGGACAGCGTTTTTCATCTGTTTTCTCTACGATCTTTTCTGATGTTTGACATCAACCTTACTGTTTTGTTCGATTGCGTACGTTTTACTGGACTGACTTTTCCTAGGTTTCCGTCGACTTCGTTTTGAATCACTTTCACTCTCGGTCTTTCGCCGATAGTATGCGCTTGCTGTTCACTTTTTGCACGGCCGTTGCGTTCATCACCTTTCGGTGTATCTCTCGTATCGGTACAGTCTCAGTGCCACGATATATAGAATAGACCTTGCATCTGTAAACCAACTTGTGTCTTCTCTATTCGTCCGATAGAGGGGATAACGTTGGTATTTCGCTGCCAGGCTGCATAGAAGACACGTTCACTAGCCGCCTTCGAACATCTGTTATATTGTTGAGCCCGAACCCTTCCAAACCTTTCCGGATTATTCGCCCACTCGGTGACGCTGTGATATTCTTGCTGTTTGACGCCCTCTTTTTTGCACGATATGTTTTTCTACGATACATTTTCGCAACATATTCACGTCAAATGATAAGACGCAGCTCGACACAGACCTCACTTTGTCTGAGGTTGCTTTCAAGCCAGTGGCTTTTATCCCACACGACCCTGATGTTTGGTTTGCCGTTAGAGCTGCAATTTGAGGCACGCAGGATTATAGGTCAGCACCAACGATTTTCCTATGCCTTAGAGCCAGTCCCGGGTGATGTTTTCGCCTCAGTAAGAGATTTGGTTTTCAATCCTCCCCAAGAACAGCCGTACGATCGGCTTAAAGAGGCTATACTGCAGCTTTTTTTCCTTTTTGGGAGGAACGCTTACGTCAGCTACTTGCCCGGCACCCCATAGGGGATACAAAACCCAGCCGCCACCTAGCTCACCTCCGGTCCCTGGCAGGGTCCACCGATAAGGATTCGGAGATGGTCAGGGAATTGTGGTTGTACTCATTACCCTTTCACGCTCAGACCACCGTAACTACTCTCCTCGGGGACTCGTCCTTGGAACGAGCAGCCGCCCTGGCTGACAAGATTGTCGCACGTGTCGGCAGTGGGGCTAATCCCATCATGGCCACGACATCGCGCAATCCTCGAGGCGTTGATCTGGATGAATCGCCGGAGAGGCACTCTCGATCCACCCAGCGTCGACTGTCTTTCAAAGACAGAATTAAAGTACTCATCCCTCGCAGTAGCCCACGTAAACAGCGGCACGGACGCGCGCCCTCCACTGTCCACGTCCGCCGTGAATTTGCCTCACCTGCCTCTTGCAAACCAGACCACCCTGCCAGCAGTTTTTGTTGGTTCCACCGCGTTTTCGGACCAGCCGCCCGTAGGTGCAGACAGCCGTGTTCATACGCGACGGGAAACGTCTCTGCCGGCGAGTAAAAGCGGCCGTACTCCCCGGCAATCAGTCTCAGGTTGGCCGTTTGTTTTACGTATATGATACATGCACTAACGCTAGGTTCCTAGTTGATACTGGGGTCCAAGTTTCTGTCTTGCCAGTTGGTAAAGACAAGCCACGAGCGTCTTTGCTTCGACTGTCCGCAGCGAATGGTCCCTCTATTCTTATCTATGGCACGAGACAGTTGCGGTCAACCTGGGAACTCGACGACGGTATCTGTGGACGTTCATCCTTGCGGATGTTCCCAAAGGCATACTGGGAATCAATTTTCTGCAGCACTATGAATTACTTGTTGATTCACGTAGACTACAGCCTACCGATCCTTCGTCGGACACTAAATTTACGGGTCTTGCGGCTCGAACAGATGCACACCGAATCACAGGTTTGCTTTCTAACATTCCTCACGATTTTCAGTCTTTATTAATTAAATTCCCCATTTTGACTAAACCATTCGAAGAGATAGAGACAGTGACCGATCGTGTAACACACCACATTGTCACTAACGGACCACCAGTCACGGCACGACCTCGCCGACTGGCACAGGACAAACTGGCTTTCGCCAAACGTGAGTTCGACGCCTTGTGTCGGTTGGTTATTTTGGTGGACGAGGGTTTGAAGGTAAGAGTGAGAAAGTTGGCGGTGCGGCTATTGCGTTCATTGTATTCGTTTCTAGATCGAGTGTATGGGTTTCAGTGTGTGATCAGTTTGTTCTTATCTTGCTGATGGCGCAACGTGGTGTGACTCATAGTTGATGTGAGTAACGAAGATCTTATGAGCGTGTGGAGCATATAGGATTTTCTAATGCATATGTGTTCATACAGTCAACAATTATCGTATCAGGGATCATTGTTCACACTTAGTGTGGTACAGGATTATCCGGAGACTAAGAGTGAATGGACTAAGAAGTCCTCAACCTGTAGGCTTTCAGACGATCTTGGACCTGACGTTCGGTGGTTAGTGGGCCAAGGTATACTGAAGGCATTCACAAATTTCTTCTGAGCACATAAAAGTGGGTTGTGGAGGAGAATCCAGACCGCTTCCGCTGTGGCCAAGATGCGACTTCACACCGGTCCTGACAGCCGACCTCCGACCCAATACAGGGAGCGGAATGCTTGATTCACGTTCGCCTTGTGATTAGTCTCAGCTACGGGTGAAACGCTTGAGATGGTTATGGACTTAATTGTTTTAGTTCTCAACCACGCTCGATGATGCTCACGGATGCGTTCAGACAAGCTTCTGGTCTTGCGGCCGATAGACCTTGTTCCACAGGAACAAATGAAAGAATACACACAGAATGAGGCTGCAGAAACAGTCACATTGTGTTTTACCCGCAAACACACCGCTGGCTTCGATGCGAACAAAACACGCAGTTTAGCAGCGTAGAATGTTTTGTTGATGACGCTTGCCCAATTTTGGGTGCACTACATCTACCAAATGGTCACCTATAAATGGCAGAGAGATGTATACTGGTTTCTTTTCAACTACCGTTTTCTTCGGAATTTCTTTATCCAATTGCATCATCCGGTCGATTAGGCGTTCCGGGTATCTGTTTTGATTAAAAATATTGCACACCGCAACAAGCTGTTCTTTCATGGTATCTTCGATGCATATCTTTTTGGAGAACACAGTTTGGCGAACAAGCTCGTTTTCAGTGATTCATAAGCATGCCATTACATCACAATATATTACGACAAGTCAAAGGGTTGAACCAATTAGATAAATGGGAATTGACAAAATTAACAATGAAAGGGGGTGGGGGAAGGGAAGAAAACAAATGTAATCCGGGCTTAAATCAAAACCGGATATGTATTGTTTTTCTCGTGTATTTTCAGTTTTCATCTGTTCTATGGACTGTTGTAGGGTTGACGGAGGGCCAGGGAAGCTTAAGGGCACATACAAATTGTTTTTGAGCACATAGAGGGGGGTTGTGGAGACGGATGCTGACGGCCTCATATCTTTTTCGCTCTGTTGGTTAGGCATATTATTAGGTTTATTTTTAATTCAAGTGGTTCAAAGCTACGAAAGTGGATATACTGTCCATTCCATGTTGATTTTCTGTGCACTGACCGCCGCATTGAGCCATCTTCTCGACGAGTCAAAAATACGTCTAGGAGGGCTGAGGAGTTGTCTGATTCTGATTCTAGTGTGAAGCGCAAGTTCGGATGTGCTGAGTTGAAGCTGTTTAGTGGCTGATCTCTACGGAGAAATTGGTCTGTTATACATAGAATGTCATCCAGGTATCGCTCGTACAACCGAAGTCCGCGAATCGACGATGGTAACGGGCCGTTTTCCAATTTTGCCATAAAAATATCAGCGAATAGTGGCCCGAGGGGAGACCCTATTGCTACACCGTCTTTTTGTGG
>STRG.12410.1
AACGTTTCTCAGTGGCTCTACCGCGCTTCACCAAGAAGGGACCGAAGTAGTCTACTCCGACAGCAGTAAACGGGTTCTCGCCGAATAACATTCTGTCCTCAGGAAGTGGTGCCATTACTTGACTTTGTGCCCGGGAATACCAACGTTTACAATGAAAACATTCCCGTAGCATATTTTTGACTGTAGAGTAGCCGTGTGTGATCCAATAACGTTCCCTTAATAGTGACAGCACATGTGCTGCACCAGCGTGGCCATTCACTTCGTGATAATGTTGCACTAAAAGTTTGATGATGAAGTGATCCTTCGGTAGAATTACCGGATGTTTTGACTCGAAAGGTAGAGGTGCCCATCGTAGGCGACCTCCAACTCGTAGTAAACCACAGTGTTTAAACGGATGGAGTTTCTGCAATCGTCCTGAGACTGGTCGGGACATGCTCGGGACCTCTGATCCTTCGGAGATTGTTCTTAGCTCCTTACTAAAGCAATCTTTTTGCACCAAACGAAGTAAGGCTAATTCTGATGGTTTCAACTGCTTGGCGATGTTCAGCTGACTAACACCCGTTTCATGTCGTTGTCGAATCCAAAAACAAAACCGCTTCAACCAAGCAATCTGTCGCAGCAAGCCTAACCAAGATTTGGCATTGCGGAATCTTTGTATCCAGCCGACTGTATCCGATGTTTGCACTGCGTTCAGGCGAACCGTTTTGACTAATTCAATATGAGTGGATGCGGTGGGACTAGGCTGTGCAGACCACGAAGACACATTCTGCAAGATAAATCGTGGGCCATTAAACCAAAGTGCATCTAGCGGCCTTCTCGGGCTGGTACCTCTCGAAGCTAAATCAGCTGGATTGTCTTTGCTGTTCACGTGGACCCACTGTTCAGGTTCCGAAAGTTCACGGATCACCGCCAGACGGTTGGCCACAAAGGTTTCGAAACGAGACTTGGTATTTCGTATCGACTGCAAAACAATTAGCGAGTCTGTCCAGAACGTAGTCGAGCAGATAGGTACGGAAAGTTCTTCTTTGGCAAAGGCGACTAATCTTACTGAGACAACAGCAGCCGCAAGCTCCAAGCGCGGGATGGTCACGGATTTTAATGGGGCTACACGAGACTTCGCCAATATTAGAGAACAGTTTATAATTCCATCTTCGGTGACAGATCGTAAATAGAGTGCTGCTCCATAACCCAGTTCTGAAGCGTCACTAAATGCATGTAGTTCCAGTCTTGGATCCGTTTTTTCATTCATCGGACGTATACAACGGTCGATTCGTAGATTAGATACTGCTTGAATTTCACTGAGACACACAATCCATCGGTCGATTTCTTCCTGGGTCATTTCCTCGTCCCATTTGGCTTGTCTTCGACATAGGTCCTGGAAAAGCAATTTAGAAGGCAACAAACTTGGAGATACAAGCCCCATGGGGTCGTAAATTGAAGCGATATAGGTAAGTAAACCTCTCCGGGTATATTGGGAGTTCCCTCNCTCGGCAGTACAAATGAAACACTCAGAAAGATTATATAACAGTAGAAGTGTAGACCTTCGGGAAAACAAGGTTACGAACAAATACGTGAACTGTTCATGTAATAAGCACCATGAAACTCAAGTATAAGCTGATGTGATACCTTAGAAACAGGGAAAATACATTACGAATGTCCGGGGTTCACGATTCATGTACTCACTACTAATAAGTAACTAAACAGAAGGCAGAAGGACAAACTCTAATTACGATTCGTGAGTAACAGTTACTCTGATCCGGTAAGAGACAACAAATGAAAATAACAATTGAAAGGCGTAGAAAAACATTTGATTGGTCAAACTTGAAAAGTTAGAGACTTTAAACTTCGTATTGAATTTGATTATTGCAACTTAGAAAAGAACTTTAGGATTAGATATTCAGATATCTGGAACGGCATTTTTCTGCGCATTCCGGCAATCAGGGGCAATTGACAAACAGAAACCGGGCGCGATGTTCATGACGCGAGTCAGCATAGAGTACAAACACAAGCTGTTCAAAGGTATCCTATTTCCAGCCAAATATCATCCACCACTTGGCCCCAACAATTCGGAAACCAACTGAAGTCAGTGGAACAAAACGCGTGCAGTGGGCGTGCGACTGAAGATGGCAGAAGATGGTCGCATGAGAATTGATTGTAGATCGCGCACGTGCAACCCCAACAGAAAAAACGCTGCATCCGGCGCATCCGACGACCCTGTTTGTCTCTGTGATCCTGTGTTGAACCGCCGTCGTCGTCATTTTGTTGTGGGCGCGTTCATTGCCGTGTTATGCCCTCACAAAGTATGTATGCCAGGAAATACAGCCGCGTGTACTTCATCCGCGATGACAACTGTTTGATTATTTTTCTTGCAAATAAAAACAACCCCGAAGCAGCTGTTACGGAATTGTTTCCTGGTACGTCAGTGATTGATGGTTCTTGTATCTTTCTAACAGCGGACTTTTTCCCGAGTATAAATTGCATACTTCGACTATTCGCACACACCATTGTAAATCAGAAGTGAACGAAATGTGCGGACCGAAAATCCCCCTGTCAACCCTCACTGATATTCAACGCGCA
>STRG.56346.4
AATCACTTGTCTGGTTTCAGATTGTGTGCCAAACAAAACATGGTACAATCGGGGGAAGGGTAGATAGTCTGAGTCCATGATCTTTTTGTGGGCGCAATACTGTCAGGTTGCCCAAGCCAAAGCAGGTGGTTTTCTTAGGGATCCATAGCCAGAGCCTTTAGCTATCCAAAGATTAAACTGCAAGGCAGCGGGGACGAAACGTGGGGTCCGTAACCCACTGGGGCCTGGTGACTGGTTCCTCAGTTCATACGCTCTTTGGATGGGACCGAACATCCTGGGTGCCCAGTGCACCTCTGCGCCACAGATGCCGGTGAGCGTATTGTGGTACGCCTCATACGTCACCCATTGTTTGTTTGGAATCGGGGTTGAGCCATCTTCCTTAGACTGACTGTTAGTCAGCCAACTCGGTGGAAAGCACCGGGCATTCGCTTTCGTCCTTTCACTTTAGTGGAAACACCTCTGCCACGAGAAGGCAGTGAGTAGGACTTCCTCAGCAGAGACTGTGTTGAACGTACGGTCACTTGGGAGCATTTCGAGAGGTGTTCAGGACAAGTAGTTATCTGGGAGCCTGAAACACCCACTCCCGGCCATACTGAAGCATTTGGAGGCATTAGATGAGTAGAACAAAACAAAACTGTTTATCGATTACCTTGAGGACGCGACCGGCACTTGGGTGCTAGCCCGTGCAGACATAAGTAACTGCAAAGATAATCGAGGCAAGCTGACATAAGATTCGGAGATTTACAATAGAAATTTACCTTTGTATTTCCCCAAGACGTTCCAAAATCGGTGGTAGGGATGGTGGTAGGTCCAGCGTAATTGGTTTTACGGGCCTCTGTATTGCTAGAGGGTTCTCATTTGAGAATTCCACGGGAACTTAAGTATGTGAATTTCAATAGTTATTTACCTTTTCCGTGTTGAAAAGTATGTTTGCTTTTCTGTTTCATCCGTGGATGCAGCACTTGACATATGAAACCTCATCACTAGACGAGACAATTACCGCAGGCTCTAAATATAATAATAATAATAATAGTAATATGATTTGTGTGTACGCATTGACATCATCGTTGGACAACGATATCGGTGCGCCCACACAGACCCCTCGCCGCATTCAATACACGGTAGGGTACCCAATGCCCCCTTACGCCGACGGTAATTTTTCCACTTTCTCGGATGGCGCATGTGGGCTAGCTATCCATTGTAGACGCAGAAAAGTGACACACACAAAATTATATATTTTTTCATTACAAAGACAAAATTAGCATACGTCGGAAAATGGATATCCATAGACATCAAAGATGGGTATACCATACACATATGTATACCGATGGTTATCTAAATACCTATAGCTATAGGTACAAATAGGCGAACATAGACGCTTATTCAACTGCAGTTGATTAACTTATGATGAATACATTTTCCGTCACTAAGTGGAAACTGGTTATTCAGTCGACATGAAGGCCGCATATGCCAGGTGCTTCAGGGGCACCAAGCTTGGGGCTAACCCCGCGTTTACCTCAAGTTTACTTAGTGGGGCTGCCACGCCAACTTGGGGTGCGCTACTTAGTGCGAATACAAACATGTGTAGCCGATGTGTTTAACACGGTTTATGCGAATTTCATATTAAACATGTAAAACATACCTGTCAGAGAAACTACACCAGCAGTCACGTGACGGTGAAACCACGGCTGTGTGAACAGAAGTCTGTCTGGGAATGACAATCTATATTAGGCAGCACCTGATACAATAGACAATTAGGACGGAATAACACGGATTACTGGCTAGATGTTCAATGGCTGTTCGGGATATCCCTCCACAAATTAAGTACATATTTCCATAATCTTAGTAATTTCTTCACCAAATTCCACCTTTTTCCCGTGGAAAATAGTCTTGGGGTTAGCTTGGGGCTTGCCCCATGTTTGCACCAAACGTTAACGCGACGTACTACCTGGGTGAGGATCTCCGGAACCTCGGATGCAACAAACTGGATACAAATTTGGCTCAAGCCTCCATATCTTGTTATCTGATCTGATCTGATAGTTTTGCAGTTGTTGATAATACGTCATGACCCTCGAGAAACCTGCGCACTCGATCTCAGCTTGCGATCCCGATCGCTCCAGCCCGTTATGGAAGATCAGAGGCAACAACTTAACTCACCAGAAATGTATCTTTCACGAAAATTACTATGCGGCTTATAAGGCGAAAATCGAACATTCTCGAAATCGGGCGTTCAGTTAGGTTCAAGCCGTGTTGGGCCGATTAGGTTGGTACTGTTTTGCCGGATTGGTTATTGATCCGTTGACCCAATTTGCGCTGGACTGTAGATGACTGCTCGATCAGCAGAAAGGGTTACATCTTGAGTGATCCAATAGTTCACTGATTATTGATTGTTCAATCTGGCGTGGCACGCTCGAGTTGGTTAATGGCTTGTCTGAAAGTTTTTTTTCGTTTTCACTTCCTAACACCCCTTTTTGGTGGTCATCTGTAATTTGGTTCTTGTGAGTCCATCCGAAACTGTCAGGTTTGTCTTCTTGGTCGGTCCGACCACCGCCGTGCTAGCAAGTCTGTGTCCGGGGTTGTCGTTGGGGGCTCTGGTGTGAGTAGTTTGAAGGTATCTAGTAAGATTTTCAATGGGATGTGCTGTTCGTGCGGTCGGTTCTGGGGTTTGTCATGCTGGCTGCGGAGTTGGTCCTGGTGTCTGACCCATATATCGTTATCGACGGAAACTTCGTACAGTTTTGTTTCACGGCGATACCTGATCGTTCCAGCGGCCTACATTGGTTTTGGGGGTCGGTAGTCTCTTTCATACACAGCTGAGCCCACGGCAAATCATTTATTCTGTCTTGTAACTTCTTTAGGCCTTTGGGAAACAGCATTGTGAGTGGTCTTTAGTTTTTGGCCCATCAGAACTTCGGCTGGAAATGGTCCCTTAGGTGTGGAGGCATTTAACGTTGTGCGGTACACAAACATGAATTGCTGCAGAATTTCGTCTAGTGTTCCCTGCCTCCGGCGATTTGAGCAGTCCTCTTTTGAATGTGTCCACCGTGCAGCCATTGAATTGTGGTTGTTATGGCGGCGTGAACATGTGTTCAGTGTTGTTTCGTTGGCAATGGTGGAGGTAAATTGTGAGCCGTTACCAGGTACGATATGGTCAGGCAGGCCGTGTTGTGCGAAAATACTTCGTAGTGCCGCAATTGTGCTATGTGAAGTTGCTGGGTTAACTGAGGTAATTTCCGGCCATTTTTATAGGGCATTGACGATGACATAGCAGTGAGTTCCGACAATAGGGCCGGCGAAGTCGATGTGAAGTCTCACCCGTGGTCGGTCTGGCGTTAGCCACGGTACAAACGGCTGATGTGGGGCACCTTAGCTGCTTGTTGACACTTAGAACATTGTTGTACTACATCTTAGATGTCCTCATCCATACCGGGCCAATACTTATGACTTCGAGCGGTGGCCTTCATTCGGTTGATCCCTGGATGACTGGTGTGGAATTGCCGTAATACGGCTCGTCTTAGTGATGCCGGTATCACGACTTTCTATGCTGACAGAAAGCAGGAATCGACAACCGAGAGGGAATCGCTCTGACGGTACAGTTGTAGTAATTCACCGGATAGCTTAGTGTAGGGCCATGATGTTTGAACAAATTTAATGGCTCGTAGCGTCAGGTCGTGCCTGGTTGCATCTCGAATATCGTCAACCGTTACCGGGGTTGCTCGGATGGAGTCAGTCAGTTCAGACATTGCAGTTTGTTCGACTGAAGTTGTGGCAATGACGGCGTCATCATCCTCCACTGGTTGATTTTTGATGAGGTAAGATAGTTCTTCGGCCTGTTTGATTTTAGTTCTTTTGCGATACTTGATTTCGAAGTCATCCTAGCAGGATTGTGGCCCATCTCTGGAGTCGGCTGGCTGAGTATACGGGTATGCCTTTCTTTGTACCGAAGATGGGCAAGGGCGGCTTTTCTATTTTTTTTATTACATGCTTACGCATGGTGACAACCCATCTGGTCCATCGGCTTTGTGCCTTCCAAAGTAAACTGTCTTCCGTATAATCTCCTGTTCTGCTGGGGGAGTGATATCTACCTGTATTGTTTCTCTGTCAGGTATATTCGGAAGGTCCATAGTTGAAATGCGCCAACTGAGAATGAATCAACGAGCCGTCGGGTTCCTTGATTAACTCATTTATGCCAGGCTTCCGTGTACCGGTAAAAGTTGCGAGTATTGTCAATGGACGCAACCTTCTCTATTTCCCTACCCAGTGTCTTCTGAGGAAGTTCTACTGACTGCCTTGTCTTGGTGGAGGTGTTCCCACTAATGTGAGAGGACGAAAGCGAATGCCGGACGCTGTCCTGCGGTTGACTGATTGATAATCAGTCTAGGGGGAGATGGCTAAACCCTAATTCGAAACCAACCGTGGGTGGCGTATGAGGCGTATAACGATATGCTCACCGGCACCTGTGGTGCAGAGGTGCACTGGGCACCCAGGATGTTTGGCCTCATCCGAAGGGCGTATGAACTGAGTGATCAGTCACCGTCTCCCAGTGGGTTACGGACCTCTCGTTTCGTCCCACTGCCTTGCAGGTTAAGTTCTGGATAGCTAAAAGCTCCGGTTGTGGACTCCTAAAAAAATCACCTGTTCTGACTCGGGCAATCTGGCGGTATTGCGCCCGCAAACAAATCATGGACTCGAACTACCTACCCCTTCCTCCCTCTTTACCATGTTTTGTTTGATACAGTCTGGAATAAGACAGGTGTGGTATATATATATATATATATATATATATATATATATATATCGTAACCCACCACTGCTTGCAGTCATTTATCAGGCTCCTAGTCATTTGGCTTCTTAGGGATTTACGCACTTTATTGAATGGGGCATTCCGGAGGGACCGATCTGTGAGCATCCAACAAAGCAACCTATGTCAAAGATATCCATCGTTTGTTAGACCGACTTGAACCAGAGTCCTGGGTTGCATTAGAAGCGGTATACAAGGATTCCTTGATCTGTTTCCAACGTTCATTTGGGTCGTGAACATCCGGCTGCATCGATGACTATGTAGACAGCTCCGCCTAAAAAGCAGATCGTCGGTTATCGTTTACAAGCAACGGCACGCGACAGATGGCACTTACGTTGGTGCGACCACGGACGTAAGCGAGCACGTACAAAGGCGTGATCTGAGTCCACAGGCGTAGACCAAAATGAACGACAGTCTTCGACAGATCCACGCCAGCGATAACCAGTCACAATATGGTCAATCTGAGTCCAACTTTGTGAAGACGAAGAAGGACGCCATGTGAGTCTGTACCGCTTCTTACGCAGAAGTTCATGCTTGCCAGAAAAAATCCGTGGTCAGAACACGGCTGAATGAGACGACCGCCGTTATTGGTGCGATCGGCTGGGATAGCAAACGGGCCTCTAATGTGCCTTTCGGAATTTCCCAAACGACCAACTTGGGCGTTGAAATCTCCAGCACTGACCACCACGTCCGTTGAATGTGCGCTTCGAAGCAGCTGAGAAAAATCCTGGTAGAATTCGTTCTTGGCCTTAGAGGAGCTATAGTCAGTCGGCGCATACACAGACACGACAAACAAACATTGGCGCTTCAGTTTGTTGTTGTTGACACGAACAGAACCGTCCAACCGAACTGCACACAAATAACTACTGATTGGAATCCATTTTAGCAGTGTATGCCCAACTCTCATGCTCAAAGCAATCTCAACGCCGGCCTGAGCAGGAGCACTGGAAACCGGATCACCTAACACACGACGAGTGAAGTGGGAGACTGATATTGTATCTGTGGTGCGAAGAGTGATAACAGAAGTAAGGTCTTGTATGCGCGTTTCGGAGACAGCATACGTCCATTCTAAAAGTGTCTAGAGTTTCAGCGAGGACAGCCTGTCTCCCTATCTGACATAGTGTGCGGACGTAAAGGCACCCAAGTGAAGTGAACACTTAGGCTTAGGAAGTGCATGTTTTATACCCGACTTCTGATCTGCTATTTTCTTCAGGGCCGCAATAACCCGTGGGGTCTTTTATCAATCTTGAATTAAGAGAGGAAAAGTTCGTTCGGCCCTTTACAAGAAAGATACTGGAGGTACGTGGGCGAATCATACTTCTCGGTTGCCCACACCGCAGAAGGGGTTTTTCTTTGGGAACCCTAACCGGAATCTTTGACTCAAAAGTCTCACCCATAAGGCAGTGAGGCGTTAACCCAGTACGGGAACGTGACTGAAGAACCAATGAAGGGACTTCTTCTGGTCTGTTAGGTGAGACCTGATTTTTGCAAGCATGCTGTGTCGTCTTCACTGGTGCTTCGTATTGATCCGCTTTTCGAATTGAGTCCTTAGTCCCATGCACGCAGTGGAGCAAGCGGAACGTGAACGGGGCAGCATCTTTTGGACTAGGGGCCACCCAGCTTAGGCGGGCGATAGCTGCCGAATGAAGCACTGAAATAGGTGTTGGGCGTGGATCAGGGGTATGTGAGGGTTTTGAAATGCCTTCGCTTGAATTCCGCGCAAATGCGACACTGATCGACTGTATTTCTTCTTCCAGATAAAATGGTAGTTTTCGAGAGTGAACTAGATGGATGCACAACTGCCGCCCGGGTTACGAACAGAAATATGCAGTTCTGTGAGGCCTTTATAACTGACAGTCGCTGTGGTATTTTTGCAACGGAGGTCATGCGGCGGCCGATTACTACCACCAGGATAATATATAATACATCGGACTTGGACCAAGAAAGTTCTATACGCTAACGTTGGCTTTTCTCAGTTTTGATTTTTCTGCGAGGCCCGTTGTTCAACATAAACGGAACCGGCCGTGGTCCGGTTACTAGTTTGAGATGGTCATCAAAGAGAAAATATCGCCACTTTAGCAATACTTCTTCTTTGACGTAAGCATCCATTTTCCCTGTGGAATGTCGGCTTTCGGCTTAGTCAAGGTACGGGAGAAGAAAGCTACCGGTTTGCCATTCCGGTTGAGGGTAGTCGCAAATATGATATTTGACTCATCAGTTTCGAGGCAATTCGTGACGCACGTGGGCACGACGAATAAGCGCGAAGATCCACGTTCAATACGTCCACCGTTTGAATGCGCCATGAGCCTTGCTGTCGGTGTCAAATCTATTTGGTCGCAGATTACGGTCCATTTTTTACTAGCTGATTAAACGGTCATGTCTGTAGGTCCATTATTTTCATCAATGTCTCGTAAATCGACTGAACGGAAATCTGTCAGTTCCGAATATGAACAGAGAACTTTTGTCAACCCTTCCGCCGTGAGTCCCCATCTCTTTTGTCCAATTTGCCAAGAAGCGTTTGTTAATCCACAACGCGCACCATGCGGCCACAGTTTTTGTAAATTGTGCCTGGAACCTTGGCTAGCCAACAACCCCGTTTGCCCGGTGGATCGAAAACCTGTCCCAAAGGGAAGCTTGCATCACGACTTCATTATTGAAAGCATTATTGGTGATTATACTGTTGCCTGTCCTTGGCGTGCACTGGGCTGCGATTTTATCGGACCTTTGCATTTGCTTGAATCACACAAAAAGCGTTGTGTTATGAATCCTCGCTCGATGCCCCCGGCGTTACGCGATCATACTACCGCACTGTTGAACAAATGGCGTCAGGAAGCCGAAACGTCCACTATGAATGCCACCAAGTCCACGCAACCGGTCACGAGTTCGCTGCACAGCTCAGGAGATTCCACGATTGGTGTTGATTCCCCTACCGGGTTACAGCCGATCGCATCCGCTGTTGTTTTGAGCGCATCGGAAGCAGTTCAGTCCGATGATGTGGAAGCACTTCCACCTACGCCACCGCCGAATCTTTTGTTTCGACTCTATCAGAATTCCGATAACGGGTCACGGGAATTATTATGCAATTTCCTTCAAACATCATCCCTTGATTCTGCACCTTTGCCAAAAAAACGTCGAGGTGCTCGTCGTGGAACCAGTAGTCGTTGAATGAATTACTTTGGCGTGTGAATCATTCCAATGTGTTGACTGTCCGGTCACATCTTCGGGCGTGCCCAAATTTACCCAATCGTACTAGCCACGGATATCCGTTGGTAGTAATATAAAATTTGTCCACAAACTTCTCATTTGGTCGAATATTTACACAACCTCCAAATGTCAACCGCATTTATCCTCTGATTCGAGCTTGACCTTTGTCTAAACTCATTTTGTCCCACCAGTACACGCATCGCTGGTTTTCACCGAATTGGCCTATCACAGCCTAAGGTCATTTAACGTATCTTTTCCAAAGCGCTCTTCAGTCTATTCTCTGTCTTTTCGTTCCCCCGAGATACTTCAGTTCTTCCCGTGTCCTCTCCCTCACACAAACCTCATATTCACCGTCGACCGTGCATGCTCTTCCACTCGTACTGTTAGACTAGCTGGTCACTCAACACCGGCGAAACAGTTTACGGGCTGAATCATTGACATCAGTGTACACAACATGATTATTTTTACTCCAACAAATTTGTGTATGGGTGTCCACG
>STRG.76382.8
ATTTCAATTGGTTTCTGGTACTGTAATTTTAATTTCAAGCCCTCTGTTTTCGGTTACCACTCACGCCTTTCTTACTGTAGATGTATGGCGGTGCAAGTGCTTGAAGGAAATTGGAAACGGCCCTTTTTGCCATTATTTCCTAACTAACGGAACTGAAAAGGCATGGCTCTCGATTTGACGGTGACTGAAACTCAGTTGGACGATGAGGGCTCGGTGAATACATCAAACTGTGTTCTCTTGTATTCTGAAGCCATCACAATACCGGGAAGCAGTGACATTCTGTTTGAAGTGTCATCATCAGGTGAGTTCTATATTTGCGTTCAGGAAGCCAGCACACAGGTCGTGTATTTGAGGGAATACATTTAGTTAATGTACGGCGTACGAGTTTTTTCGTTCATTTGGAAACCGTGGGTGCAAATTAAAGTACGGTAAACGATAATGAAGACTGTCGTTGTTGTTTGGATTATGGTTCGTTGGAGTTAGCCTTGTAATAAGATCAGATACGTTGTGCAGTTGAAACGGACACAACAACATGAACACTCTAGAAAGAACAATACTGGATGATTCAGCCTTTATTCATCTGAAGATCTTTCATACGGCAAAAATGTAACAGAAACACGTAAGAAAACTTGCTAAACATAAATGAGGCAGCAACCGAAACCAGCGCATAGAAGTGCGAGAATAATGGTTGAATAAACTGGACTGAGCGGTTAATCGTGAAACCAGCAGCAATTCTCCTATCGGCAACTCAGAGAAACTCAGATTTGCATAACGCTTTGCCCACCATATGTACGGGGATCCGTAGTATCGTCAGTAAGAAACGGCCGGCTGATCCTCGCAAACTTTTCTATCGAACGTCGTAATGGCAGCTATTTTCTCAAAAAGCTTGGCGATGTACCCATGTCCTCTTTCAGTCCGGAACATCCAACAAACTTGTCGGTAGACAAACCGATGGTTACACATGATGATTCCAAACAGTCCTTATCATTATCTTCTCTATCGTACCATGGCGGAGACTTGAATTCATCTTGTTCACGTCCAGTGGGCGGTGATATTGAGAATTGGACTGTTGCAACTGATAACGCTGATTCCATGCCACAAAATCTGTCTACTGTGATGCATAATACTTGGCACGTTTCACAGGAAGAATATTTGGAACACGCACAAATAGAGGACCTCTCAGTCACTGAAAAACCTGTGGATGCTACACTACCTCGGTCTCAGCTGAGCGGAGTACGTTACACTACAAATGGTAGCCCCTCCAAGTCTCGTGACAGTGGAGATTCCGGAGTAATGAGCCAGTTTGATTTGAACTCCTTGGTATCACAGTGCGTGCCGCATTTCGTCTTTTGCCGTACTTGAAAAACTGGTTGGAACATGCGGAGCATGAACAGTTGAAGTCTACTGCATCAACTCTTACACTGACGTCGAATGCGTGTAAATCAGACAAACTACCCGTACCCGTCCATGCGCTTGGAAAATCCCGTCTCGCCACTCTTGCGCGCTTGGGCTATCCTCCAGGTTATTCGAATGGATTTAACAAACCTTCCAAACATTCGCCACCCACCACGATGAGTGCATCGGATGAGGCTCGTTTACTTCCCAATCAAGATGACGAGTCTGGCAATCTTCCTGCCTGTCCCGCGGTAAAATCCCACGCCGACTGTTCAGATCGTTCGGGTTCTACTCCCAGTTGTCGGCTGACCGATCCAGAGACACGTCTGTATCGTCGGGAACGAACTCACTTCACGATTGCCACCCGTGCAATTTTGGCTGCGGCTTATGAGAAGAACCCTCACCCAAAAGGTACGATATTCCGAAATCCCTTTTGGCTATGGAATATCGTCTATAGTTTCCATTTATCAGTTGTTTTGGAGTATATTGATTGCAGGTGACAGTTTTTCCTACACCTGTGATTACTTTAACAAAGTAATCAGCTCAGTCCTTTTTTTTTATAAATGCAATGCGCGTAATCTATTGTTTGACTACTGGTTTGTTGACTTCTGCTAACGAATTTACTGGGAGTAGACCAAAACCCCTATTTTTACAGTAAGAGATAATTCATGAGAGGCATAGCTAAAATCCCCATCAGATCCGATAAGTCAATGAATTAATCTTCGAAACATTTGGTCACACCTGAACAAGTAAAAATTTCAATAATCTCGAACTGGTTTGAAATGGTCGCACGACTGATTCGCCCATAAATAATCTTAGAATACAACGTAAAATGAGTGGAAAAATCACAAACCGAAGACGACACAAAGGGATCCATCTCTTGGCTGCATTAGATATAGTAATTTTGATATTTAGTTGATGAATTCGTTTGTTTTTGCTTATTGTTTATGATGTCAAACGAAATTCTACCGCATTTGAGCCGTTACTTATTCGGAAACGAATTGGTAGCAGACAGTGGTGATACTTCACTTAAGGCGCCGTACAAGTTATTATTTCAAAGTAGGTTAGGTAGAGGGAACTCTGAATTTTTTATATAATGATCTATCAGGCAGTGTCAATGATTAAATCGCCACTAAAAATCTGCGAATGCATCGGACCATTGTTTTACTTCATTTGTGTGGAATCATCGGCGACGCAGTGTCCTATACTATGATTCGAGTGCGACGTTCAGGATATTTAGTCTCACTTAGACTGTCTTAGTTGGATCCCAACTATTTGCCTCACGTCAGCACTACATAATACAAAGTCCAGTAGTAGATAGCGGCTTGATCGTGCACATTTGATGCTATTGTTGTTATAACTGACCGGTCCCAACTTTCCAAGAACACAATCATACAGAGGGCATAAGTTATGTGAACCAATCACACGACAGGGACAGTTTGACTGTGACGAACCCCTGCGCATGATTGGTGTTGATTCCATGTCTGTCCGCATGATTTTTTGTCTAGTGTCTCCCATGTAGTTTATAAACGGATTGAGGATTACATATTGAAAAAGTCATTGTTTCGCCAAGTTGGACTTCTATACAATCACAATACGTTGAAACACTGAGAAGAAACGCAGAACACAAACTAGACACGCTATTGTAGACCGTTGGCCGTAGTTGCACAACTCCTGGTCTATAAGTCAGAATACGATGCGTGCGCACGAGAATCTGAGCTAGACCTTCCATTAGCTTGGGAGAGAACGCACAGCACACAATGGACTTATATTTGCAGTTCAGTCAGATACGATCAAAACGAGTCGCCCAGACAAGATGGTTCATAAATGTATGGTGTTCTTCGACCAGGAGTCGACTGATTTTGTAAGTTGATGCGAAAGTAAGGACTCAACCAGTCAGCAGGAGCAGTGGCATAAAGGCGGAAGATTCAAATCAAAAAAGTGTAAAAATACAAAAATACTCGAAAAGTAAACAATTTCAAGAAAAAATAACATTTGAAATGGATGTAGCACCCCAATATTGGAAAGGGGGGAGGAGGACTCAGCCGTCTACCCGACGGCTGCCTCCAGCGTGTTGACCGGCTGTGGTCTAGTGATATTAGCCTTTATCACATCCGATGTGTGAGTTCCGACGTCGCCGGCGACATTGGTGGTGTTAGACGACACTCCTCTGCCAACTGGTTCGTTACCACTTTTGACCTATTTACGCCTCGTGGTCTTCTACTCCAAGTCTCAGGTCAGTTTGATAACTATTACTACTAGTGTGGTGAGCCATTAGGGTCATGGAGTATGCCCATTCCACTGCGCTCATGCGCATTTTTAAAATGAGAAAGAACGAACAATGATTTCCTGTCTGGCGTCCGGTTACACCCTTTGTATTTAACACTTCATACTTGACCAGTGGTAATACGGACTAGAAGCAGACAGACTGATTTCAAAAGAGTTGAACTGAATTACTGTGACTCCTAAGTGGTCAATGCGTCATACAAAATGAGAACACCCTAGAAGTATCATATGGTTTTTCTGTCTTTTTCCTGCGAGTCCTCTATTTCATATATATATATATATATATA
>STRG.43193.7
GTAGGTTTCATAAGTATGACCTTTGCGCAGTCAAGCGAGATTGTGATTGCAACATTCATTCGAACTGACCTACCATCCGGCACAAGAAGTTCATACTGTGACGCTATCGCTTTACTATTCTTTTCTGGAACAAGCACTTTCGGAACAGAATGGCAATGGTTGACCATCTTTATCTTTTGTCCGCAAGGCAGTAGAGCACATTTTGCATTGTGCTCGCTAATGAGCAATACAACGAGTTGAAAAATGAAAAGCATGTTACGATTTCTGATTTTAAATGAAAGCTTTGAATGAATTCGAAACCAAAAGGAGACCCGAGTTTCGAATACGAGCGTCTTTATAGATCAAAGTTTCACCTGGTATCGTTCAACAAAATTTCAGCATCAAATGAATCATTCATTTGATGAGCTGGGTGCATCCACTGTGCCTGGATTGTACCAACCCTTCTATCATCCTTTGGAGAGTTTGCAGAACTTTCAGTCTTTCCCCGCGGAGACCACGCCAACGATGAAAGAAAAACCGAGGATGCGCAATTTTCAACCTGCTTTGGGCAAAGCAGACTGTAATGGGCCTGCAGCCAGCCAAGCTGAAGATTCTGCAGCTTTTACAATTAGTCAAATTGAAGAATTGCTCCGAAAAGTATGCACCTCAACGGACTTGAGTTTTCATACAAAACTGTCCATCATGTCCCGCGTTGCCGAGCATGTTGTACGATACACGGAACTTTTGACCTCCTCCCATTCCCCGCCTGGTCCCAACAAAACTAACCCCAACTCCCGTGGGAACTTATCTTGTCCGGCAAAGGTTGAAATGGACGCCCCCCTTAATTTGGCGCGGCCCAAGACATTGGCTAACACCACGCAATCTGTTCAAATGAATTCCTATTTGCCCTACCGAAGAGGATCAGTACTCAAATCCGTAACCGAAGTGCCACCGGCAGATAGGAGAAATTCAAACTCGAACGGTTTCAGTGATCGACCACAGTCTGACAATGGGGCAGTGAATCAGTCACGATGGTTGAAATCTACCGTGGGGAATGAGATTTCTACCGGTCACCATTTTATTCCTCCACCACCGTCGATCTCGGCTCCGCTAACATCAACCCTACCCAAAAACCAAAATATTCCTCAGAAAACGAACCCAGTTGGACCACATTCTTTTCCACTCGGTTTGAAGCAGTCCGCTTTTAACTCCTTGCCGGCTGCCACACATGAAGTACTGTCCGACAAACCTGTCGATCCAGAATCTACAACACAGGTCAGTTTAACTGCTGGCCTACCTGCTGACATTCTTTTCCCGCCGCTGGGTTATTTCCCGGTTCAACAGCTACGTTACCTCAAGGAAAGATTAGATGAGGTATTTAATATGTATCCCCAATTACGTTCTAATGGGGACAGTGAAGTCCTTGGTTATCCCAAACGTCGTGATCCGTGGGAATCGGCCTCTTCAAACGGTCTGGATAACAGCAAGAGTAACCATAACAATTCAAGTATCAGTATCCCGAACACAATTTTCGATACATTTCCCACCTGTACAAATACTGAAATCGCCTCTGTAAGTACACCGAATAGTTTTCCCTTGTACAATGATCCAGAACAATTAAATATGAACCCCACGATACACACGACATCTCAGTTATTCGGAGCAATGAACCCGTACACCGGCTCGTTTTCCACTGGAACCCAATTATCCACACAACAAGCCAGTGCCTTCATGAATGATACAAACTCCTGTAAGGAATCGGCTTTGCTTTCTTCCGTGTTCCGATCTTTGAATATGCTACATTTTATCAACCCGACCTTAGTCCCTTGCTGTACCCAAACAACAAATCAGACAAATGATCAGCAAACACTTTCGTCACTTGCAAAATCCATGAATTCCATCGGAATGCCAAATTTTTCTGGAACCAGTCCCTTTACGGCTGATAAACAAACCTCAGCGAACAGCACCTTTACTCCAGAAGGTCCCACTTCCAGACAGATTACAGGTGCCACACTGAATGCTTGCAACGCTGCTCGAAATACCAGAGAGCACAACAGTTACGAACCCGGTGACTTAGTCAGTATGTCATTTGATTCTGCCCTCTTTCCTTTCGGTGGTTCACTTACAAACCCTGCCGGTCTGGCTGAAGGAATTCATCAGGCTCTGTCTGCCTCAGGTCTGCTATTGGATCATCGCTTGGATTCGGATGATTTTCCACGGAATTCCTGCTCAGATTCCTTACCTTATTTCAATCATAGTCATTTTTGTGACAGCCTCTATGATCAGCAGAATACCTCTGTAAAACCCATTTCCCCACCAAACTGTACGTCTAAATTCGAAGAAAACTCCCCTCCCATGACCAATGGCAACTTGACTCGAACTAAAACGAATGGTCTGTATGGCGAAGATTCGTGCATGGACACAACGAACCAAACGAAATACAAATCATTCGTCTCATCGAATCTGTTCGACCTTACCAGTGGAACAAGTCTTGCAATCCATGCTTCATCTGATCCATCGATAAGTGGAGGGGATGGCAGTACCAAGAAGCTAAAAGTGACAAATCAAACTTCAGAGGATATACAAAAGTCTCAGGCAGTGGATTCAGTTGATTTGAAAACTATCACCACCAAGTCCAATGAAGCTTATCCGGATATGCACAATAGCAACATATCAAAATTCCTAGGTGCTCGGTGGAAAGCTATGAGTTCAGAGGCCAAACAGCCATACTACGAAGAACAGACGAGACTGAGTCGCCAGCACATGGAAGAGCACCCAGCTTATCGATATCGACCTCGTCCAAAACGTACGTGCATAGTGGACGGACGGAAGTTACGCATTTCCGAATATAAAGAACTGATGCGTTCCCGCGGGGATATAGCTCGACGCCAATGGATTGGAACGCCTGATGAGCATACCCAAAAGTTGGTTGAAGGTATACTCGAAACACCGTTGCCTCCCTTACCGTCAATATCTCCCATGAGTACAAGTCATGGTGATCAGTTCAGCTCAAACCATCGAGGCTTGTCGTCCAGTAATCGCAATTCTGACAGTCCCGATAGTCAAGAACCGCTCGAACTATCTATTCCATTGGCAGCATCATCCAAGGAATCTGACTTGGAAAGTCTCCCTGATGCCTGTTCATCAAAACGAATAGATATCAAACCAGAATTGAGCGAACATACCGGATACAATTCGGAAACTCACTCGCCGAACAGCAATCACTCAACTTCTTTCTCTCATTTATCCGGAGCGGACTCAATTCCCTCAGTATCAGGAACCACAAACGCCACCGACGACAGGTGATCAACAGATAATTTTGTCATCAGAAGCAATGAATAGAAGGAGTCCTGCTTTGATCGTGCTTTGTCTGTGAATAGTCTGAATAACTATGGGCCAGATGTATAAAACTGGGACTGGGTAATAAAATATGCTTCAACAGATCGTCGAGTGGTCACAACGGCTTGCTGCATTGGACAGAACTCCAATATCTTCAGTATTGTACCACGTTTAGACTACATTACATCCATTTGTGCCCTTTTTGATAAAAAAAACACACAACGTACTTTTGATTTTACTCACGATAGCGCTTTTCCACTCCCCTCCAGTGTACACAATACAGCTTACACAGCTGATCCATCAATCAACTATTCAGTCTGTTAATCGACCTATCAACTGTTACTCTCATATACGGAATCCACCGTAACACCAGTTAACAAAACATCCAACCTCCATCCATATTCTAACCGAGGCACACTCAAGAGTGAATAAATCCCCTGAAAAAGCATCCCGTATCAATCTGACGCCGGCATTATCGTTTATGCTTTTATCAGTTTTTCTGTTTTGTTTCTCTTTCTTTTTTTCTAATATCAGTCAGTTTGATTTGTTCTTAACGACCAGTCGCTTACTTGGTTTTCTCTTCTATCGAGCTTAAATCAGTCCGCGTTTAAGATAAGATGATCAGTGAATTAGACCGGGATAGGCCTAGCTGCTGATTTTTGATAACTGGTGCTGTTGTCATGGCTTGATGAACTTCCCGGTAAGGAAATGATCCTGGTATGGATTGTATGAAAACCATAAAGAACAGAGTAAATCTCTAAACTGTTCTTCACTACCTATGTGACATTTTCCTCATAACACTGTTTAGGCTTTTGAAATTTTAC
>STRG.18667.2
AGACCCATGTAAAGTGGAAGTTAGAGCGCAACCCGGAAGGTGTACATGCTCAAACATAGCATGAGAAGATCTGATCACGTAAGGTCGCCTGCTAAGCAGCAAGCATCCCGCCCTGTGTGTGCACATATACATGGTTAGATTCTGATCATTAATGACGCCTAACTGAATGAGAACATGGACATCAGTGCAGTTTGTCTGTGTGCGTGTGCGTAGGCGTGGTGATTATTAGATACAGTGGTCACAACAAACAGCATACGATCGTGATTAAAATAAGGATCAGGCCACAAAACGAAGCTAATGCAAATAGCATTGATGATAATTTGGGTAATTCGGGTAATAATAACAAAGAAATTAATAATACTGATGGCGGTAATGACGTTTTTCAAAAACTGAAAGTCGGGGTCTCACGTGTTCACGCAAACTACGGGCATGAACACCCGTCCACAATGAGGGAAGATTAGGGGTCCGCATGACGATGTGCTTTGTGGTATACGAACGAATACAAGCACGCTTTGTCGTGTTAATGGATAGAGGGAAGAGCGGAAGGAGAGATATCACAGATATTTGAACAAACTAATCTTGGTTGCAGTTAGAATGCTACTTTCTAACAAACGATACGCCGTCGAACACACGGGTATATACAAAATCTCGCTATTGCTGGCCATGAATTCCAGCACATTATGAACCTTGGCATCGCCCTTCTCTCACGCAGCCCATAGACGCCTCCGCTGCATACGGTGCCTAAAAATCTTGCTATGACTGGCGTCGAGCGGAGATCGTCGTTCCCTCAATCAGGTTGCAACCTTGGGTTGATGTCCTGTCCCATACATTTATGACATCATATATGACTTGGCTGGATCCACTATCTTCTGCAAGATTGACTTCATTCGGTTCTATCATCAAGTCATAGTCACTAAAATGGATAAACCGAAAGCTGTTGCCCCAACTCCGATCGGTCTCTTCGAGTTTCTTCGAATGCCATTTAGCTTGGATAACGCTTCTCATACTTTCCAGCGTTTTATTGGTGGTGTTACCCGAGGGCCGCCATTCTTTTCCCTTTACAACGATGACATACAAGTGGCAATTTTCGGTGTCACGGGACATCGGCTGAATGTTCGACAGTTTTTCCGGAGTTTGATCTAGCGTGGTATCACTATCAACTCTTCCAAGGTCGAATCAGGAAAGCCATCATTGCTCTTCCTCGGCCACGTTATCGACTTCAATAACTTTCTTCCGGCTAAAACCAAGGTTAACTATATTGCCAAATTTCGGTTACCGACATCCTTCCAACAGCTCGAGAGTTTCAGTGGATTTATCCACTATTATCACCAGTTTATTCCGGATTGTGGCACGCTGATGTAACCGCTCACTGACCTGCTGCGCGGCGCAAAAAACGAACTCTCGTTTGGATCGAGCAAACCAAGAAGGCTTTTTCCGGGCTCAAACAAACTTCATTTTCTACTGTTCTTCTTCATCATCCAGACCAGTGCTTCTAATGTAGCTGTTGGTAGCGTTCTTCAGTAAGCCACGAACTGTGATCGGGAACCGCCAGCCGTCTACACTGAAGCCCGTCATTTTTGCCACGCCCTGGAAGGACAATAAGTAATCATTCTCACAATCCGTTACTTCATAAGTTTCGCGATGCTTCAGACCGTCATTCACCTCGAAAAAATCCGGAAACTGGATTTCATATCACAGTTTACTGAGATCCGTTAAATCTCCGGCTCAGCTAATGTGGTTGCTGATGACTTTTCCAGAATCCCCATTCATGCCTCACCTGCTGTTCCGGGTATCATTCTGGAGGACATGATACGCGCCCTATATGATTGTGAGTTTCACCAGATGGTCCACAACATCAGCTTCCCAGTGTGGGCTCTGCTCTTTCTGTCTTTGGCTGGTACCATCCTCAGTAACACAACCTTGACCACCCAAGGCCAGTTGTACCTCTTCAGCATAGCAGCTCCATTTTTGGAGTGTTGCGTCGTCTATCTTATCTTAGTATCAAGACCACACGTAAAATCATTACAGCCCAACACAGGCTACGGCTTTCGTCAGTGGGCACGTAGTGGCACAGCTTATCAGTAAGTCGAAATTCAGCGTCAGATTGCCAGCCAGGTTGAACCACTGGAGACTTCAGATGTTCAACTCGCTCATGTACACGTCGAAATCGTGAGTCTTTCTCCACCGCAGCCAGGGATGAATTAGCTTCTCACTTACATTGATCGTTTTACTCGTTGACCCGAGGCCATACCCATTCCGGATATCTCCAGGGAAACTTTCACTCGCACGATCATCAAGCATTGGATTTGCGGGCTCGCTGTCCGACATCCATCACTACCGATTGCGGAAGTCCATTTGGAATCTGTGACCTTTGCCAATTTACTACGCGTGGCTGGTGTTCATCTTATCCGCAGTACAACCTATCATCCTCAGTGCAACTGAATGGTTAAACGGTCTCATAGTCAACTCAAGGCTGCGCTTATTACTCACTACAATCCATAATAAACGAACTCCTTGCCAGAGGTTCGGCTGGACATTCTCAAAGAGCTTCGAAGTGACACCTTGTATACACCGGCTTCAGTGACTTTTGTACTACGGTACACTTTCCCGGTGAACGAACCCGTTATCAGTCTTCCGGATAGCACTCAACGACTGACCGTCCACGTGCGTCAGAAGGTCAGTGTTCCTGTTCGTTCTTTCGCTCAACCGAGTTTCTTCCTTCGTCAACCACAATCGTGCACCTCTGTTCTTCTGCGCTCACCTACTCGTCACCCGTTGATTTCAGTCTACTCCGGCCCATACAAAGTAGTCCTGCGTTCGAAGAAAACATTCATAATCCAGCTCAATTGCTGTCAAAAACTGTCAGCACCAACTGCCTCAGAGGGCACTTAATCCACCCACAGCGCCAGGCTACGGGGACTCCCAGCGAAGACCAAACCACCAAACCATCTAGCTCCAACACGAAACGATCGATGTCACTACAAATGTTCGAAAAATGTGAAGAAAGGTTCGGTGTCCACCTCTTGTGACAGCTGGGTTTCAATAACATGCATCACCATACCAATTCACTTGCACCTTTTACGCAAGTCAGACAATAAGAAGACTGTCCGAACTCATGAGGAAGCATCATTCTAGTTGGCTGAACAAAGGATTTGTGAGGAACAAACAAATAGCGACAACCACCTACTTGATAAAATCAGATCCATCAATCAATATAGACCTTATCAGAAGACAGAAGACGCAAAGATGTCATAATTGTAAAACGAAACAAATAATTTACCCACTGAGAAAGTTTTGACAATTAAACTGGACCACACCGTACAGTTTAAGTTTGGGTCACAGAAACACCCGCATTGCCCGACGATCAGCACAGAAACGATCACAGAAAGAGAAGAATTGAAGCATTTTGTTTCCGTAACATTATCCGTTTGTAACCCTCTGTATCAGTTGCTAACGGAAGCAATCTTATCACCATGGTATTCGCATCACCTATCTACTCTAGTGTATCACTACTGGTCATAATAAAATAAACAACTGTTTCTGTTCAATAGTTTGTTTAATTTGATCTACTTTTGGCTAGAGACCGAGCTACTTTATACGGCCACGTGACATTTCTGCTCTAGTTCTCATTCTACATTTTTGTACGGCGTCAGCTAGTTGACTGGTGCACTTTTTTTACCCGTTTACCTACTTTGTTTCCCTTTCTGTTTCTCTCCCTCTCTGCACATTACCGTCACAGATGAATATGCACACTTTGAGGTACGAACTATGAGCTAACAAAATGATTCATCCAGAAAAAGTTGCCAAGTGTGTACTCCTATGGGATTCAGGTGGAAGGAGTCAAGTTAGCCTCATAGTTGGAGGCTAACCATCATTATCACAAGGCGTTCACATGGAACCAGTGTTCAGTTGTCTTCCCTAAGGCCAAACTGTAGCCGTTTGGCAACTTCCGTCTAAGGTTCATATTTTCAAAGAGAGTCTTGCTGACTATTCATCTGTCGCAGATTTCTTATGCCGGGCAAACGGATCTTTCGAAATGACTAAGTTGAACCACTTTTCTATCCAATCGTAACGACGATAGACAACAAGCAGGATGCAAAAATTACTTCACAAAAACTGCGCATCCGTCACTTGGCTTGAAACCTCTCCTACTTCGAGACGAACTTGTAAAACGTACCACACTCAGTCTACGTGTTTTGCAGTATTAACTGCACTCAGAACAGAACTTAGGGAAATCAATAGTCCATCCATTAGATATAGTTCGAGAAAAGGTTGCACTCCAGCCTTGCACATTAGTGCTCATGTTCCTGAATTTCACGCGGTCAGTTCCACTTCCGGATTGCAAATATTTGCGTGTGTACGTGAAACGCTGTCGACTTAGCAGACCCTCACAAATGAACGCATGCGTGCATGCTCATCTGCGTATGTGTACATGAACAATCGCATTCCAGAACCTTGTGTCCAAATAGTCGTCCTTAGCTTTGATCGAGTGCAGTGCAATAGACGAAGCTGATTCGGAGTCAAATCGGATTGTTTAAAACGATTTATGCCAATTGCACAAGCTGAAGGAAATTGCGGAAGAATACAACTTGCTTGTGACCTACGGTTCCCCTGATTCGTGCTAGGTGGTCAGGCTGAATTAAAAAGGTGAGCAAAACTGAACAGCCTTTATCACCGCCTTGTACACGCGTACAGTCGTGCATGTTTGTGTCTATGCATATGCATATGCCATCAGTTAACTTGTTAATTTCCATTATTTTTTAATAATATTGTTGCTCTTAATAAATTCTCCCATCGGTTCACAAAGTCTTTAGGTCTTTGGGACTGCCTACTTGTTCTTTCTTCCTCGGCGTGAGTTCTGTATGCATGTTCTTTGTAGTTCTATTCGTGTTGCTCCCGAATGTAACTTACCGCGAGTTAGTGATTCAAAGATAGAGGTGCGCGGTCAAT
>STRG.17766.1
CCTGTTTTGCGATATGCTAATGACGAGAAAGATATCACGGAAACCATGCAAACACCACTATACCGGACATTCTCGCTCCTAATCAAGGATAATCTCAGCACACTGGCGCCATCGAGTATGTGCATAGACGAACTTACGGCTATGTTCCTCGGAACGAGACCAATTTCCTTTAGGCGTCATCACCGACACCATCATAGTTTCTTCCACTTTAGGGCCCCTCAGGAACCACTCAATATAGAGTAAACTCTATACCGGAAGAGACCATAACAAATATAGTGCTACACTAGCAGGGTACCAGTCCCAATAGCTCTCACTGATCCTTCAATCCCACCTTACAGCCTCGGTGCTGAACTGCAGACTACGTAAGCAAACCAGATCAAGGGTTGCCATTTCTTGATCCTTTTACCAATAAAGCTCTAGGTTTTTCTTAGTATCTTAACACTGCCACACCAACTTGCGAACCAATATTCCTTTAAAATGCATACAAAATGGCCCAACCGTTGGACC
>STRG.12198.1
GACCGTAATCGATTGCCCTTCGTCCAGACGCTTGGTTACCTCATCGAGGAACAGCAGGAGATTCGTCAGACAGGATCGCCCTGCCACAAACCCATGCTGAGCATTTGATATGAGGTTGTGTTGAACCAAATGCCTAGAGATCTGCTTCCTGACTATTCGCTCCAGGCACTTACACAGTACCGAAGTCAAGCTAACCGGCTGGTAATTTTCCGCCTTTTGCCGGGGCCCACTCTTGTAAATGCCTACCACTGTTGCTCTCTTCCAGTCTCCCGGCACAATTCCCTCTCTAAGTGACGTTTCATACAGCTTCGTCACCGGAGCCTTCAGGACCTCGGCCAGAGGCTGAACGGTTGCTGGATGAATCCCGTCTGGACCTGCTGCTTTGTTTCTATTCAAAGTTTGCAACTCCGCGTACACTTCTTCTTCTCTTACAGTAAGTTCGGGTATTGGAGGCGCCTGTGGGCCCTCCATTCTTTCCTCCAAAGTATTTTCTGGTCGATATATGCTCTTGTTCAGTTCAGTTCAGTTTGCACAGGACTTGGTGTGGCTAGAGCCAATCGTGTGTCGGTTCAGTTCGGTTCACAGGACGTGTAGTCTTGAAGTCTTGAAGTACTACACGGGTTCGAGGCTTTGAGCCCAATGGTCCCGGTTCTCGGGAAAATCTTTGATGTTCTATCGGATTCACCGAGCTGAAAAGAGAGTAAAAAGAAGCGGGGGGGGGGGGCGGGGATGGCAGCGAAAACAAAATAAACATAACATCATGCCGTGTCTCACTGTGGACTGTGCCTTAAGCGGAGTGGGGGTGCGACATCCATGAATAAGTATACAA
>STRG.3498.3
GTTGAAGTGTCAAGAAAACATGCTGGAATATTCAGCTACGGCGAAAAAAACTTATGCGGCTTGTTAGAACGCACAGGCGCTGTTGGATGTAGACAGCCGAAGTCGCACAAGGTGGATACTGCACAACTACAACGTCGACATATCTTGTCTCCCGGAAGTCCGCATACCTAACTTCGACATGGCGCACAAAAGTTCCAAGAGAAGGAAAAGCTTCCTGGTTTTATCATGGTGGCCCGACAGACAACTCCAAGCGCTACGGCATCTCATTTGCCATTAAAAATAGAGCCAATAGCGCAGTGATTGTTTGGGAGTCGATCTCTGAAGGATTCGGTTAGGCAGGTTTCAAAGGCTACCCGCAGAACTTGATGGTGATTGAGGTCTGTGCTCCGACAAACTCGGTGGACAGCTAAACCAAAGATGAATTCTGTGACAGTCTCCAGGAGTTAATCAATCGGGTTCACAGGAGTTACATTCTGTTCATCGCCGGAGACTGGAACGCTCTTACGGGCCCCTCGGCTTCGTCAACGTGGCACGTCCTGGAAAAATTTGGCCTTGGCCAACGCTGTGAGAATTCTGACCGCTTGGTCAGTTGGGCCAACTCCAACAGAATGGTCGTTTTCGGCATACGTTTCGAGCCCCCTAAAATGCACACTGACGTGATACTCCAACGACGGTCGCACTTTGCATCAGTCAACCATATCCTTGCGAGGTCAGGTTGGGCTTCGCTAACAACACCAGAAGTCGCATCCTGGGCGTCCACAGAAAAGCGTAAGTAAAACTTCACGGAAGGATTAGATAGGAGTGTCAATTGAATGATGGTACTGGAGTCGTGAGTGCAAAACATTGATGACAAGGTGTTTAAGCGTACGAGCTAAACCCGCCTGTTCTATATGCATCGAGGTTTGCACGTTGAACGTGGCTAGTTAGTTGGAAATCGAAGACGAAGCAGAGTATCGACCAATGGGAGCAGGCTTAGTGAGACTCGGAAGCAAGTAGAAGAAAGACGAGAGAGAACACAGTCACGGTTTTTATCAGTGGCATTACTAGCAGACACGTTCGACCGAGGATCACGTGAGGTCCGATAAAAAGAAGAGTGAAGTAGAGGAATGGAAATCGGGAAGTAAGTTTTAATGTACGGCATTGGAGAATGATCTTGTGCTTGCGTGAAAAGTGCCAATCAGTGTATGAGTTGTATCTTTCGTGGTGGGGAAAAGGATTCCAAATAGAGACTTTCGGTCCAAACTACGTGTTTGCGGTTGTACTGTGTAAGTGACTGCGTAGAATACTGAATGTTCCATGGGTCGTTTGAAAATGTGCCGGCACATTTTCTGTAGACGGCCTAGCTCCGTTGAGAGGCAGCACGTCATCGCCTGTCTAAAATCGATTGCAGAGCTGAAGCTAGCGAAACGGATTGATGGCCCCACCAGTTCGTGACAAAACGGAAATAAGTCCGCCAGCCGGTTGTTTTCACCGAGTCGAATGAGGTCAACCAATGCACAGAAAACAGTTATTTTAACCGATTGGAACGAAATAAACCATTCAGCGGCCAACAGCTGTTTTAACCGAATGGAATAAAATCAACCAGTCAGCTGCCAACAGTGTTTTTTAACGAAGCGAGACGAAATCAACTATTCGGGTTTGAAACTAAAAGAACCAGTAACAAGACCGGGTTATGGAAAGCGTTTTGGACCAATGCACTTCGTACAAGGATCCAGCTGTTCTCACATGGCATCCTATACAAACTCTCTGCTTTCGTAGTAAAACGGAATAGCTCGGAAGCAGAGATTTATTCATTCTAGAACTAGTGGGTGACTAAAAAAACAGATTGTGCATGTCTGCTGAAGACAACAAAACCACCAACGATAACTCTGGAATTTCGATCAACGATGAGCATAAAGCTCCAGTGGATAACATTGCGGCGCCGCGAGCACTCTTTTTCGATGTCCGGGTCAGGGAAAGTGTCTTACAGCTTTTGGCCATCGGCAAAAAGATGTCTGAGATAGCAAAAGTATATATATATATATATATATATATATATATATATATATATATATATATATATATATATATATATATATATATATATATATATATAAACATTCCATACCTATTTATCTTTCGTCTTCTATTTTCAGTCAGATGGATTCATCGCGTAAAATGTTTGTTTGGGGTGCCAATGAAGACAATCAACTGGGACAAGTTGTTGGTGAATCAAAGCTAGTATCAGTACCACAGCTAGTTTCTACTCAGAAATGGGGTGATCTGGTTCGCGTGTCATGTGGCTATAAACATACCCTTTTGCTTAATCGTGACGGTGAAGTTTTCAGTGCCGGTGCCAACGAATTCGGCCAGTTAGGTCGAAATAAATCAGAAAATTTTGAAATGATCCAAGCTCTAAAAGACCACACAATTGTTGATATAACCTGCGGGGCCTATCACAATGCTGCCATTAGTTACACTGGTCGCCTGTACACATGGGGCTGCAACTCAAATGGTCAGCTGGGTCGTGAGGGTGACGATCCTTCTGTGAAAATGGTTCGCTCATTGGCCGAACATCGGGTTGTTCAGGCCAGTCTTGGTCTCGAACACAGCTTGGTTCTTACGGAAACATCTGACGTGTATGTGTTTGGTGCCAACATTTGGGGTCAGTTGGGATTGGGTTTTCGATCGGAGGAACCTACTCCAGTTCCTCAAAAACTCACGTGTCTTGCAGGCCTGCCAATTCGATGTATCGCGGCTGGTGGTCATCATTCTGCAGTGCTTACCATGAGTGGTAGCGTATTCACTTGGGGTGCAAACAAGAACGGGCAGTTGGGTCTTGGCCCCGTGGCCTCAGTAGGGCCGGGTTCGTCAGATGGTCACGGTGGCCGATCCTCAATTGAGGGTGCACAGAAGCACTGCGTGTCCGTGCCTACTCTGGTTCGTGGTCTTAAAGGTATGGAGGTGGTTCATTTGGCCTGTGGAGAGGCTCACTCTGTGGTGCTTCGACGCGACGGAAGTATCTACTCGTTCGGTGGGAATCAGTTCGGTCAGTTGGGTCAAGGTGAATCGACAAAATATATCCCGCTCCCGTGTCAAGTATCAGATCTCTCTGGAAGCACGGTCACTCAGATCGCTTGTGGCAGAATGCACACAGTCGTTCTAACGCCACAGAGCGGGCGTATTTATGCGTTCGGGGCGGGTTATGACGGGCAACTGGGTAACGAGGATTTGGCTGACAGTATGGTACCAAAACTTGTCCAAGGCCCATGGGTTTCATCCACCTCAGTTCAGGGAGCTTGTCCAACAAACTCTAATTTTGTTGGCTCCTTCGTTGTGATGCAACTCTACTGTGGTGGTGATCATACGTGCGCATTGGTTCAAAAAGCACCGCTAAAAAGCGCGGAAAAAGTCGACGATCACCGTGAGTGGAATCCCACATCTACTCGTGCCATTGGAACTTTGTGTGCAGAATACATTGCACAGTTACGCAACGAGCATTCCGCACTACCCCTTCCAGCCCCCATGTGTCGCTCTGATTCTATCAGTTCTACAACCTATAGTTCATCCCGCAATATGTCCATGTTATCCACTGTCGATTCATCTGACGTCCGTAATACGACAGCCACGTTTTCTCGTATCGAGGCCGTCTTCTCTTCCTCTGCATGTTTAGCTGCAAGCTGCCTCTCCGAACGACATTTTAAAACCGGTCGAGATGAACATGGTGTGGATCTGGACGGTGCTCGGAATCTTCAGCATGAGTTGTTTCAGTTACTCAATTTGAAACAGCTGCATCGGTTGATTTGTAAACTCTTAACATGCTTCCAAAACTTTGCACGGACTAACTACCCCGCAGTGGAATGTCTGCGTTATTTTATGGTTTTACTTGTTTCTGATCTTCTGAATGTGCCTCGGAGATGTCGTCCAGGTGCCACCTTCTCCGTGTCGAGTACCGCCAGTAACCGGAGTGGCGGGAGCAGTCTAGGTGGTGCTGACACCAGTGGTGGTGGTGTTGGTTCCCCATCAACATACACAATGGACGCTAGTGACGAAGGTCCCTATCTGACAGTAAAAGACGCGCCGTTGAACGCTGATGTATTTCTGCACGAATTAGCCAAGGCAATTATCAAACTGGAACCGGCCCCATTCAAGATCTTCGGCCGGTGGCTTCGTAAAGTTCAACCCCGCTATCTGAAGAAGTTGGTTGTGGTTGCTGCTTGGAGATAGCAACCAAGGCCACTGCATGCAGTGCTTGGGTAATGGTTGTCTGAACTTAACCGAATCCGTTTGGAGTGACTGAGGAGTGGCGCTTCTGGGTTGGTAAACTGTCGTGTCCCACGGGGCTTCTTCAATCTCCTTGGTCCTTATCACTTACCCAGCTGTCACCCGTGGCTCCGTGAAGCTGAAGCGCGCATCAGCGACTACATCGCGGTAAACCGGTCGACAGGCAGACCAAAACATTCAGGGGATAGCTGAGGCCTAAAATCCTCGGTGAGATGGCGCTCAGCATGCCAAGACAGCTGATCTTGAGTAGATGGATGAGTTCTGCTGCTTGATTCAACGGCCAAAATGAAATGTTCAGCCAACAGGGTTGCATGGGCCCTGGGTAATGGTCAATTCTATCGAATGGTGAATGAGCCCCTAGAAAGCCCGACAACCATGCACCAGGATCTCGGCGGATACGTTAGGTTTCTCAGATCGGTAGACCACCTTCCAAAAGGTGCTTGAACTGCTCGGTCGGTGGTTCGGATACATCTTGCGATTCACCCACACGACGATCTCAGAACAGTGGCTGACACCTGTTCCGTGCAAAGGTTGGCGCTGTTGCTTTGGGGGACAACTGAAAATATGGATCAGCAACGTCAAGTTGGACATCGAGCGATTGGGACTCCAGTCTATTTGTGGTGCTCGTCTCTGGAACCAGAACTGGATCTCCTTATGTTCCAATCTCTCCTCTGACTGCCGTTCGTGGCCTGCGCAATTCGTGACATCCATGAAGCCGGCTCATCCTTTCATAGGAAATAGCCGCACAGAAGTAAAAGTAAAAACTTAAATAACATGGTCGCGTACCTACTCGACATTTCAACCCCCTCGGATGTTCATCGTCCAGTGGTGGAAGAACGTCAGCGTAACGCTCTGGAACTGATGAAACACCTGTACAATATCAATCAAACTTTACAACAACCAATATCATACAAAAGTTTCTGCGTCCCAGAAATTAAGGAAAAGATCAACCTGGAGGCTGTTTTTTACAACTGGATCACGCACAATCGTGGTGGTGCTATGCGATTTTTCTCCTACTGTGACTATCCGTTCGTGTTTGACGCACCGACCAAGGCTCGTATGCTCAATATGGAAGCTCGACTGTCCATGGTGGCTGCCACGGATCGGGCTCAACAAAACACAATTTTGGACTGGCTCATACATCGCCAATTTAGTGCGGTCTCTCCAGATAGCCCATACCTCAAACTGACCGTGCGTCGGGACAAACTCATCCAAGACACCCTGACCTGTTTGGCCATAGCAAAACCGAGTGATTTTCGTAAATTGCTCCGAGTGGAGTTCGACGGTGAAGAAGCTGTGGATGAAGGAGGAGTATTGAAGGAATTCTTTCTTCTGATTATGCGGGATTTGCTCAGCCCTATTTATGGCATGTTTCGGTGTTATCCCGAATCTCGGATGTTATGGTTCAACGAATCGACCATGGAATCGGAAAATGTCTTTCAACTGATTGGAATTCTGTGTGGATTGGCCATCTATAATTCAGTCATTGTTGACTTAAGCTTTCCGCTAGGCATGTTCCGCAAATTGCTCGGTGAAAAACCTGAACTCGATGACTTAAAGGAATTGGATCCGGTAGTTGGTCGTTCGTTACAACAGCTCTTGGACTACGAAGAAGCCGACTTCACAGATGTATTCTGCTCTTTGACATTTTCGTTGGATATTGATTTCTTCGGTGCAAATCGACACATAGATCTGATAGAGAATGGTGCAAATATTCCGGTGAATCAAGAAAACAAGGCACTATATGTCGAGAAATACGTTGACTACGTGTTCAATCGATCTTGTGAGAGACCCTACAAAGCATTTGAAGGCGGCTTTATGCAAGTCTGTTCCGGGGACGTTATCCATTTCTTCCGACCCATGGAACTGCAGTCTCTCGTAGTCGGTCTCGAGGTTATCAACTGGAATGAACTTCGTGAGAACACTGCCTATCAAGGCGTTTACTGGGATCATCATCCGGTAATCGAATGGTTCTGGACTGTTCTCTTGATTGAATTCAGTATTGAGGATAAGAAGAAATTTCTCCGATTCCTGACCGGCTGTGATCGCGTGCCAATTGTTGGTTTTAGCAGCCTGAAGATTACCATCCAACCGAATAACAGCGGAGATGATTACTTACCTGTGGCACATACGTGTGCGAACTTGCTTGACTTGCCATTGTACAGTTCGAAGGAAATCCTGGCTCGGAAACTGGCTCTAGCGATTCAACAAACCGAGGGTTTTGGTTTAGTCTAACTTCCCATAACCCGGCCTTTGATATGAGTGTGTCTGCATCTTGTGCTACGCACTGGCCAAACCAGTTGTCTTTCTTACTCTGTGCTCACAGTGTCCCAACATGATTGGTTTGGTTTGGTTCTGTGTGTGCGTGCGTGCGTGCGTGCGTGCGTGTTGTTTGTGGCAATTTTACATCCATTCGTCCAACTCTCTCAGTTCCTTTTATCGGTATCGAATGCCTGCTCACTTTGCCAATCCTCGGGCAGATCTCTGTATCCTGTTTTCTTGTTCCTGTCTAACAAACAACTGCGAGCCCTGTTTTCGTTGAAATTCGTCTTCATTCCAAACATTCTAGATTACCTCACAACTTTTCCACCCTCATGAACCTGGGTTGAAGGAATCGGAAATATGAAATCCTCCCCTCCAGTCGACATCGCTTCTCATCTTATCACAGTTGGTGTTTTGTCCGAAACCCTCTATGGTCATGGCTTGTGCTGCTGACCAAATGATGTGATTTGCTATTCCCCTTGCCCTTTCAAGTCAGTTATGTATTTTTGCAGCTGTGTACTTACCCTCCCTCGCCAGGTTCATGCACTCATATCCTTACTAACTAGTCTTGCTCGAAAACTCGGGTTACGCAGTTTTTATGGGAATGTCCTTCAACAATCTATTCGTACATTTCTTCGTGATTCAAAGAACCTCCTCCACCCAATAGCAACAAACAAACAAATAAAAATAGACGAATACTGTAACCAATGGAGTTGCTGCATTGCTTCTGCCACCACCTTGAATACTGCCGTTACCCCTCGCGATTGTAACTAATCACGATTAAAACAGTGAGAACAGTGAATATCGAATAATGTTCTGTTTGTTTATTTTTGTATATTGGTGGGTTGACGTACGTTTGTCACTGGTAATGTGCTTGCGCATGAGTGGAGTCGAGGGAAAGTCCCAGGCGTAGTGCAGATTTAGTCGACAGAAACCCGCCAAAACCCGAACGACCGTAATGGCCGTCGTTCGCAGCCGATCATCCACGCAAACACACATCACTTCCAACTTTGCTTAGCTTCGATGATTGGATGAGAACCAAGGTTCAAAGCGTGGTATGGTGTCGCGTAAACGCTCCTATACCGAAAATGCTATCTCACTCGGGCCGTGTAGGGACTCCTTCGCCTCGATCAGCTTCATATTTCTTCACTGTTGGTAGGCTCGCGACAGGAAGGCATTTTCATACCCAATTCCTTGAATAACTGGTCGAGTACTTTCAGTCATTCTCAATACTTCTGAAAATTGGTATTGATTATAACTCAGGTTGGTGGTTTTCAACGGCTTCTGATCACTGTGCTTGGCATTTAGATCGCAAACGTCTGATCAGTCGAGGTGGCAATCCCCGTACTTGTTTGTGTGTATATATTCTTCTTCGTATGTTTATGTCCCTTTTTTATATTATTTTCCTAGATTCTTGGTCGATTGAATCTTCAGGGGGTTAGTTTGGTTGATGTGTTCACGCGAAGAATTGGGTTTCGTGGCTATAGGTCAATAGGATTAAGGCTCAGTTTATTCGTTTTCCATTTCTTGAGTTAGCTGAATTTCCTGTGTATCAGGAGACTGTAAATGCGACCCAGTTCATTATGCTTATTGATTGAATTTGTTAAAGAATGCCAGATTTCCAGGAGCTCCGTTGCATATCTCATGGGTGCTTGGTTCAGAATATGAACCTCATTGGGATTGAACATGTCCTTCTTGATTCTTATG
>STRG.35797.3
AACGCGGTTGTTTGAACGATTCAGAGTGGTCGTGGGATCGGCGCGAAGGCAACCATCTTATCAAAACCTTCAAGGTCGTTTTGTCTGCCTCAAGGTCTGGGCTTATTTAGAAGTATCAGTTTTTCAACCTGGATCCGGACTCACTAAGACATATTTCTCATCCCTCAGAACACTTATGTTCGCCTCATTCGACAATCAACCCGCAAATGAGCAGAATGCCTCCTGCCCTTCCTCCCTCAGGCCCGCAGCCGGGTATGCATATGCAGCCTGTTCATTCGACGCCTGTTATCGCACCAGCGATGAATCTACCGAGTCCAATGACCTCAGGAATGCCTCACTCCGTTCGTGGGATGCCGCTGCCGGGACCCCATGAGCGTGATCACGTGCTGCCAGCCCCAGGACCTGGCTCTATTCCAGGGCATTTGTTTCCTGCCATGGGTGTTAATCCAAATGCGCCCCACCACATGCCAGGAATGATGCAGCATGGACATCCTCACCAGTTTAATCATCACCCGATGCTGGCCCTCAATCGGCTTTCACACTTCATTGGACAACCGGAGCTTCGCATTTTTGAAATGAATAAACGATTGCAACAACGTCTTGATGACTGTGATAGCGTCTGGTGGGACTCGTTCGTCACTGATTTTTTCGAGGACGACGCCACACTTACTCTGGGCTTTATCACTGAAGATGGACCTAAACGCTATACCATTGGTAGAGCTCTTATCCCGCGATACTTCCGCAGCATATTTGAAAGTGGTTGTGGAGAGTTATATTATAATCTTCGGTTGAACCATGAATATTTTCACCACCCCAGTTTGACACTGAATTCTGAATCCGCGACCATGACCATGAATATGGTCCGTTCCATACCTGCAACAATCGTCGTGGAAGGTCGATTTACGTTAGAATTCACCTTTGATGAACTGATGCGAATCCGCTCCTGGTACTTCCACATCCGCTCTCATCGAGAAATGGTCATGCGATCAGTGCTTGGAATTCAGGATCCAGCCCTCTTAGAACAGATCTCTAAAAACTCCACTTGGTACGGCATGACCAATGCCACCCTTAACTTTTTTCGTCTGTGCGTCATACTGGAACCAATGCAAGAGTTGATGTCTCGCCAGAAAGCCTATAGTCTGACACCACGTGACTGTCTCAAGACAACCTTGTTCCAAAAGTGGCAGCGAATGATGCCTCAAGAATCAACTCGACAGCCCAGTAAACGTCGCAAGCGCAAGGGCAGCGCTGCTGCTGCTGAGGGAGGTAGTAACAACAGCGGTGGGAGCAATACTGGACGAGCATCGAAGAGAAAACAGTCACCTGTTCCCCTTCCGTCGCATCATATGGCTCAGCCTGGTGATGTCATGATTGTTGGTGAACCCACTTTGATGGGCGGTGACTTCGGAGATGAAGATGAGCGTCTAATCACCCGGTTGGAAAATACTCAGTACGATTCAACCGCTGTCTCTAGTCCGCATATGCATCCCAATTTTCCTTGTCCCAGTGATGGCCCACCGGGGTTGATCTCATCACCCATCGGAACAAGTGGCCCAGTAAACAGTGCATCAGGACCACATCCGCTCTCTTCCATGCATTTTCGTGGTCCTGCGTCCGGTTGTCCAACATCCCATCCAGGCATGATGTCCAGCGATGGCGTATTCTCGAATAGTCTTCCCCCTATGCCTCATCCTTCCTCTGTACCAGTCTCCATGATGCCTGGACAGCCAAACTCAATCCAATCCTCAGCTCCTGGTCGACCTATGATGCACAACACAGCTATGATGAGTGGACAGCCCTACGCAGGTCCAATGACCAATAAGGCGTCTATGTCGGGTGGTAACACCCCGTCCTCACGTGAACTGTACCAGACACCCATATCTTCGAGTGCATCAGATTCCATTCATCAGCCAGTCAGGTCCAACAGCGCGTCTTCTGTATTTGACGGTGGAAACGGGCTTTGTGGTTTCACCTCTTGTCCGTCTCCTAATATGCTTCCTTCACGCAACACGGCTCGTTTCACTCCACCTATAATGCCCAATGGATTGGGGATGGGTCCCGGCTCCGTTACTTCACAGCCCAATTTTATCATGCCCCCTGATATGCTTGTCGGGTGTCCAAACTCCATTGCTCCCACATCAATGTCCGGTGGACCGATGAGCTCTCCGTTGCCTGCGTCATACACTCCAGATGCTATGGATTCTTCCACTGCAATGCATGGTCAGATGTCTCAGGTTGCGACTTCTATTGGCGTGAAAGCGACTGGATCTCCCCTAGTATTTGGTTGTATGGGAGCGAACGGCAATCAAGTCATGCCCGAATTTTAACCTCAAACTTGCTGATTAGCCTGAGAGCCAGTCAAAAATCGCGGATTCGAGCTCGGTGCCCCAAATTTATTCAGTCTTCATATCCACTTATTGATCTCGGTTTCGGACTCAACAATATCGGCTGCCTCCAATCGAAACGTGTATGTCACATATTAACCAAAATTATGTACACAGACTTAAGAGTGACGGCGCTACCTGACAAATGCATTCAGGCAATTTTATCAGCACAGCGTGTTGACTCTCATTGTAAATAAGCCGTCCACGCACCTTTTAGCTGTTTCCCCCCCACTCGCCCACACCTAGACCACCCCCACCTGTCTATTGATCTGTCTTGCCCTTGGGTTTTTCCACGCCATGTCATTGTGGACATTCATCCATGACACCCACACAACCCGCTTCCCCATTCTTCTGTTAACTAGCCATCCGCTGATGATCGTGCACACTTGGCCGATTCACCCGTTCGCTTCTCTTTTTATTGTTTATTGTTTTTTCCGGACCACAAAATTTTTCTCTTCGTTGGTCGAATGATCTGTAACTTGATCCGTTCTTTTTCGGTAGAGATTCAATCAACCGATCAATCGCTACCTGCAAAGCGTGTACCATATTTCATATTTTTGCTCGACATGCCTCGGGTTACTTTCCTGTGCACTGTCGAAAACATTGTAAACTCGCACATACGTGCACATTCAGACGTAAATGATTGCGTGCTATCAGTTAATGTTCCGTGACCATTGTAATTAACCTGAATTATCTTGTACATATATACATAC
>STRG.30755.1
GCGAATTTTGTCACACGGAAGGTTTCTGCAGCTTAAGTTTCTCTTCAGCGCAACATGTGCCAGTTACCTCCTGGAGTCACAGCAACTAATAGACAGCCAAATCCCATCAAACCCGTAGAATCTGACCCAGGGTTTCGCTACTCTTGTTCTTTTAACTCATGGTTCTCATTCTCCGCTGCCTCGAACTGTGGCGCAATTGACTGGCCGTCTATGTTTTCTATGTCCGATCCATACTTAAAACCTGTTTTAATAAAAGCTCCCATCTTTTCAAGACCACTACAGTGACCTTGGTGAATGTTCAGTGCATCTTTACTAAAAAAATGTTTACTGCCACGTTTCTCCTTAGCTACTCGAAACAGTGTGCGGCATTGAAGCTTGAACTACTATGGCTTCGTCGTCCTCTTTTGAACTCGATCGGCCGCCGCGAATATGAATGAATAAATGGATGAGTGTAAATTTCTTGGGGTGCCTAAGTAGCATGTTCTATCGCGTTTTCAAGGTGTACAAATACAATTAAAACAATTCCATTAAAAGTAATTTGTAAGTAAGTAGAATTTAGTTGGTGACAGAGGCGGGAGGTGAGTGGAGGAAGATTGAGATAAGGTAATTTTACCAAAAGTAAGCTTGGCGCACTGACCAAATGTATTTCAAGATCATAAGAAGAGAATTTGTGCACTAAGTGACCACGTCAATGGCATAAGAATACTGATTTCAGTGAAGATAACAATACAGTTTGAAAGAAAATATAATAAAAATGAAAATTTGTACAAAATATTGAGTGTTCAGAAGTGTCTTGGTAAACTGCATTCTGATCAGTAAATCTGCAAGGAAATATGGAAGTGCACAAGGTTTGCATTGTTTTTCTGAGACAAGATGACCGAAAATCGGTGGTTTGAAATTACATACAGATTACACTTGCCTGGGCGTTGTGATATGCGCAATCTACCAATCGTCCCCAAACCCTCTTTGCTCTTACCCTCTTCGGAGTCCTACACCTTCCCTTCCCGCTGGATTATGTGAATGAGCTCAGAGTTCTCGATTGTCTCAAACAGTTTATGACAAAATTTGGGACAAACTGTCATCCGCTATACCTCGTACTACTTCCTCGTCTGTATTCCGGAGTATGCTCCGTGAATATCTTGCGTTTTCCAATGCCAGCACACTATCCAGTGAATGCACCAGCTCTCATGCTGCCTTCAAGAGAGGTTTCCAATTCAGTCAATAAAACCAGCATTATAACACTGAGAGCTCATCCCCCTTACTTTTACTCCCGTTCGTCGACAGTGCGCAAATACGGCTGATTTGTCTCATTCGAGAGCTTATTTCTCTTACATATCCGCATTCCTTTATGAATCACTTCATTAGAAAGCTCTGCGCTCGTAGCCTCCCATGTTATTGAACAAACTGGTGAAAATATAGTCGGTTCATTGTTCGGAGTACATGTATAAACATTCGCCAAATCTGTATCTTTTCTGGTATGCACTTGTTTTGTGATTCCAGCTTGTCACAAGGCCTTCTTTTATGATCGGCAGCTACCATATCTCACGTGCAATACGTTTTCTACAACGTATCTGCTGCTTACTGCGGGACCAGTCTTTGCATACGGCCAAACACTCACCAAACCTGTGTCAAGGCTTTGCAGTAACTTATTGATTTTAAACCGCGTACGACTCCAGCCGGCCACGTAACATTCTTTTAAGACCAACGGTGGCCCCTCCGCACTCATATTGCAATTTTTCTGCCACGTCTGTGCCTTTTCCTGTGGGAATTCTCATTATCGCCAGTCTTTCTGCTCGTCTGCATAGCCTGATTTCTCTTGAGTCCTCAATTATCTTTATGAGGTTATAGCCCTAGTTCACGTATACTATTTGGTACAAAAGTAGCCGGGTCATCTTTTCTCTCGTGCTTTTAAGTCCCCATTTGTTATAGCTGTTGGTTTTTGATCCACAGAAAGGACACACCAGGACTGCGTTCCTCTTGTTTTCTCTTTCCTTCTCTCCATCCGTCCGTATATATCTTTCTGCGGCATCCTATCGCTGTGGATGCCACTGTCAGCAATTAACTTTCCTGTCGCATCTTTTTACGAAATGCTATATGCCTGCCAACTAACCGTTGTGTTCATTGACCATGATCTTCATAAATCTTCAAAACCCTGCCAAATGATCCTGAAAACACCATTTAGTCCTTTACGTTATGCATCCCACGTGAAAAAACAGTGTTCACTCATGCTCATCCCAACGGTGCGGGGTGCGGTAAGCCTAATCGATCTTGTCGGCGCAGATCGGGCGAGCAGGACGTCTGCAACTATGTGCGGGCGCAACTAGACTGGCTGAGAGCGCGGCGTGTCAACAGTACCGGTTTTTCTGGTTGGGTGTTAAGTCCACAGTAAGCCCCATCCACTGGCACCGTTTGCGGTTACAAAATACCATTTTATGCTCGCATTGCTGCTACAGTCATGCCATTTGCGCTGTCATCTTTGGTTATCATTGATTCCTCATCGAGCTCGCTATGCTTATCACCACTACCCCATCCTATTTTTAGGCCCGGTAAAATCTGCCACTCTAGACATGCAATAAACAGTGCATAACACTCACCTCTATCTATCAACCTCGGCTGACCACTCATCAGTTACATCTGTATACGCGTCCATACCCCATGACGGCCCTTGCAGATCTCTGAATATATTCATTCATTTGCAGATATATTATCGCTGTCTATTTTCACAACACAATCACCAAACGGTGTGACTTGCCGAGATATCTTTCGCAGTCCTCTAGTAGTCAGTGATAGAATGTCTCCTTGAGTGGTGATTTATAGAACATTCAGCATAAAAATTGCAATCCATTCATCACTCCAATCTTTTATCTCGTTGCACAACGTCAGCGGAATCTTTCGTTCCTGACAGTCTTCTCATACGGCCACCACCGGTTAGTCGGTTGGACCTAATTCATGACACGAAGGAACGCTACCATACAATAATCGGTTGTGTTTGACGAGACGACATTAGGTTCGAGTTCCCGGAGCTCTATAAACGTAGTCGGGGAATTTCTGTCACATGCGACGGTATTCCATGCCTAAATTACAGACTTCTTGTGCATCTACCGTTACGCTTAGCTGTATTGAAAGACCTTCACGCTGGACACGTGTATTGAAAAGACTAACTCCATTGTTCGACCTGTTGATGGCCAGAGTTGAACAACCATTCGTGTCGTATTGCTAAATTGTGGTAATTTACGCCCAAAGTTATTTTAAACCGTCAAACTGGACCCTATGGCTAGTGTCCTCAGATCTCTGGCAACTTTATCACGCAGAATACTGTGGTTCCTTTAAAGGTAAGTATTATACATGGGCCGTTATTGATTCATACTCCTATTGATCTCGAGTTTATTGCACCATCAAACCAAACAATGATTGTATGATTATTGATCTTCATATAACTCTCAGTCGAGAAGGCGTTCAACATGCAGTCGTTACTAGCAGTGGATGTCATTTCTCAGTCAGGAAAGTTATTAATCAATTAAAATCATTAAGTTGCCGTCAGGTGTTGGTTTCATCTCGTTATCCGCAATCGAGCAGTTTTTGGACATTGAAAATGACAGTCAACTTTGCATGCACTAGTACAGTCGAAGATTCGAACACGATTGTTGACAATTTTTCGTTGCAGCACTGCAAAATTGTGCATGCAAATGCGGACGAGAGTCCGGCTGTGCTAACCGAGTTTGGTATCTGCTGAAGCCGTTCATTATCGGGGGAATATGCTCAAACCCTTAAAAGACACGGCGCTCAATCAAATGAAGCCATCACGTTCCCGTATTCTTGATTTAAGAAATTGTTCCGCACATGGTAGAAATAATGATCAAACAAATTTCAATATGCCTATTTCCAAACCTATTTTGACCGCAGTAATTATCATGTTTTTAAGTACTTATCAGGAAAGAATGACTGCAGCCATCAAATAGAACAAGTCCAGAGGTCAGAAAGGACCGTAAAGTACAGAAGTCCAGAATTTCATTCAATCTAGGGCGCGTGTGATGATTGCAAAGTAACTGTGAACTTGTTCCTTCAATGGTAATGCTGATTCCTCGCGAATGAGCGCGCGCTCAAAAAACCATCGGATTTCTAGTACGAGATGGTTTCAGGTACTCAAGCTTAACCAAATCCTGCAAACCGGCTCACCGACAATATTAATAAAACAAGAAAACAAGATCTGTGGACTATTCGGCTTTAACCGAGAACCTGTGAACTAGTTCAAGAAATTTAAACTCTACTCCTAAGTTCCTGCTGAGTTTAGTTTCAACTTGGTTCCGTCATTTCACTTTCTATTTATCAGAGGAATTCTATTTCTGGATTGGAGCTTTTCACGTGCTTCCAATGCATT
>STRG.64500.1
ATATATATGTATATATATAAATGTATAAAGCTGAGAGGAGCGGAAGCCAGGATAAATAAGAGGATCAAGGAGTGAATTAGTGGGTGGTGGGACTTAATGTCTTAGGATCCAGCACCACTGGACAATTTGGTGCTGGGGGAAAACATCATTGGCTAAAACCTTCAGCTAGAGGAGAGTTGTTTTACATGGCTGCCCTAGTACTATATGGCGAGGGAGGCAGTAATTGTTTAGACNNNNNNNNNNNNNNNNNNNNNNNNNNNNNNNNNNNNNNNNNNNNNNNNNNACGGAAAGACGAACAAAAGTTAAGCACGGGCTCATCGGTGCGGCGGATCCCAAAGGCACTTCGAGGCCATGAAACGTGAGACTAAAAGGTAAACGCCTAAGTGTGGCTAAAACTTTCAATGGGAAAGTTAGTATTTCGCCTAGAGTGGTCATTGAGCAGGAGTAAAGACCAAGTTCTGCATGAAATTGCAGAAGAACCTTAGCTGGGGGATAGGGTGGGAGCAGAAATGGTAACGTCATAACTGGGTGTTGAGTTCAGTTAGTGAGTCAAGCTAAGTGCGATGAATCAGACTGGATTTTCCAGTTCAAAATCGCAGAGGTGGTGAGGGAAGTATATGTGGTGGGACCTGGTGCG
>STRG.41392.1
ACGACGCGTTCAAATGTGGAGCGAGAAACAAATTTACAAATATATTAGGTGTAGATGGCAGCCCGTCGTCTACTGGAGGTCATTTATGTGACCTCTTTACCAATCGCGAATTATTACCACGCTGTAAGTTCGCTAAACCTTACCTCGCAGTGTCCTTAATAAACGCGTTGTTCGGTCGTTCGTACTACGTTGACCGGTTGCACATTACCCTAATGCTGGGTACTGCACGGTTACGGTAACCAGGACGGTATTCTCCACGACCCATGAGAATGAGAAAGCGATCGGGAGAGGTACTGATTAGCGTGTATCTGAGAGCATGCGCAATAGCAGCGGTCAAAAGGCCACCGCGCTTTGCAGTGAGCTTCCAGCTAATCAACAAACGTGTCAAAAGCAAGAAAGAGGATGACTTTCGCCACAACGTGGTCTGAACTACTTTCAACGACAGAAATGCTTCAGGGTATCATTTTATCATTCTGTTTCTATCCCACATATACTACTCTTTTGAAAAACTATTTTCAAACTTCAGTGAATAACTTATTGGCCAGTCTATTTTCTTTCATCATTTAGGTGTAATTCGCCATCTAAAACGTACGTGTTCAGTTCACTTGCACACTGTTAACCTTGCACGTGGTTCACCGCAAGGCATTTGTCATCATGCCAAAAAAGGAACGTGACGTAATATACGTGATCCATGTGTCAGAACCGAGATCGGTTCGGAGTGTATCGAAAAATCGATGCGCCATGTGAAATGTTATAGTAAAATTTTATTGTTTAATAACACAACGTAGTCGAAATCGTTGGTAGGTTGTCGACGTTTCGGTTGTAACACTAATTTTGAAAAAGGTTACCCGTGGTGACCGAAACGTCGACAACCTATCAACGATTTCGACTACGCTGTGTTATTAAACAATAAAATTCTATCATACGTGATCCACCACGTTCGACAAATCGGATTGATAGTTTACGCCAGTATTCATGGAATTCGTGTTGCACTCCTTCATCTTAAATATAGATTTTTGATGGAGGGAGTCTAATCTGCCGCTGGACACAAAAATAGTTTCTACAGTGCAAGAGGTGACAAGTTGCCGTCAGGGTACTGGTACAGAGACTAACACTACTAAGAAGTGACTAATGAATGAAAGAGGATCGTGAAACAACAGCTGTGAGATATCTTTTTGAAGAGAGATATATTATTGGCTGCGAAGATAGTGTTTTTGCACTACGTATGTTTCATAGGTAGATGATGAATATATCCCGGGTCTCGCTAGTGGGAGGGGATGATCCAGATCTACATGGCGTTTTCTGTTACAGTAGACGGCCATTGCTGAACCCCCATCCTGCACGGTGCCCACACAGACACTCGTGAAATCACTATAGTGATGTGTCGACCCTATTTTTTCGAAAGATTTAGTGATAATTTTTTATCATGTGACGACGTAAGTTATGATAGGTCAAGATTATCACCGTCCTATGTGACCAAGCCATCACCACTTCACGTGGTGACAGGCATAGACAAGGCTGAATGAACGCACTCCATTGTGTGCCCCAACGTTCACGTCTACTTGAGCGAAACAGTCACATCAGTCAACTTTAGACCATCGCACACATTCACGTTGAAGTACAATTGGTCTCGCGGTCATACACACACACTTTCCAGTGCACGAAACTCTTCCTAGGGTTGGGTTCGCTCGGCTATCCCCAGGACTATTTTGCCGCTGTCCGTGTTCTAGTCAGCTCACTTATGCACACCCGCACTCTTGCACCCACAAATACACACCAAAATACGTGATGTCTGTGCACGTAGTATATCGTACATGTGGCAAAACATGGGGGGGGGGATAGCCGGATGAACCCAGTCCCTGGAAGAGTTTCGTGCACCGGAAAGTGTGAGTGTGTATGACCAGGAAACCAATTGTGCTTAAGCTTTATGAGTATTACCATACCGATGGATTCATTTATGCGACGATCAAATGAAGTGAATTTTTTCATCTGAGTTCAATTTGCGCTGCCTAATGCATCACTGTCAAAAACAGGCACTTGGCACTGAGCGCTACTCAATATGCTGGCAGTCGCGCGTGTATCGTGTGCCTTCTACACATGGTTTGGTCTGTTTGCATAACGGTCGAGGAGAAAATGACGACCTAAAAGTGCATAGGTCTGGGTCGCACATAACTCATGTGGTTGAGCTCGGTACGGCTGCTATGACGGATAAACTAAAGCGGTAGTTCTTCCGCTTCTCTGAGCCGCAACATGTGCACTAAGATGGCCGCGTAACTGAGGAACGAAAACCTAGGGCCGGATCGAGAAGGTCAGTAAAGTGAAACGGTTACCTGGAAGCACTACGATCATCACTTTCCGTTGTGCCTATCACTCAATAAACTCCTTGACTGAAGGTTGAGAATTGCAAAAATAATGGTAGTCTAGATGAGGATGGCGGTTAACCCAAAAGATCTTTATTTAATAAGGGCGGTTGCGATTACGGGATGATAAACGAGAATTAAAACTTAATTCATTTACTTCGATCTTTTCTATCGTGTTTCAAACGACTGTCTGAGGGGGTTGTGGCAAACACATAGGTGTAACTTATGTTGAAAGTTTATGTGTAGTTTTAAGTCTGTGAATAGGTGCTGATGAACTAGCTAGTTATTTCAGTAAAGATTGTAACACCGTGGATGATCAAAACTGATAACAAACTGTGGACCAATTGTCTCCCATGATCTACGGTCGCGCGTTGCCTTCGGCTGTATGGACGGGAATACTGATCTTTACCGTCTGTGTGATGAGAAGAATGGGTGTGGACAGTAGCTCGTTCGACAATGTCTTTTAACTCTCGATCAGTGTCCTTGCTATCAAACGTATTCCATGCATTTCTGTATCCTGTAATATTACCGATATGGTCAAATTAAAAAACAAGATAACTTTTTCATTCAGAAACCTAGGCGACTACGCGGTTCACTAGAACCGTCTGCTTCTAACAGCAACAGATTACCACTTTCCAGTTCCCTCAAGTTGAATCAAATTGTTGTATTGCTGCAAGGATTTTTATGCGAAGCAAAGTGCACCACTGCTAGAAAACTGATTAGTTTACGGCCGAGAGATACCACTGGTTTGTGATATAACTTCAATGAACCCTTGCAAAATGGCCATCTTTGACAAGAAGAACGACAAAAGTGATGGAGGAGAAGTAAGACAAAATGGGAAAGCTGTGAAATTCGACTTCCTTAGAGTGTATTCACACTTTATGTCCACACTGTACTATCAGTTTGCACCATGCCCTCAGCTTTTCGAAAAAGTTTTCACTGCCGAGCATTTTTCTCCCTGGTCATATACTGCATCAAATAGAATTGATTAAATAACGTCAATTAATGTGATAGTTGTTCAATTTCGGAACAATGAATGGAGATGAATATTTTATGCATGATAATATATTCACAGTGAACACTTCACTATACGACTAACGTTAAGTGGTTCATTCATTTACAGCAATGTTTGGAATTTAATGGGCAATAACCACAGCATACGCAAGACAGCTGTCGAATGCGATACTTCACCAAATGGTAACACTGTTTCATCACTCGAAACACTTCATTGATTGATTGTGTTAAACAGCGAATTATTCCATTTACCATGCGCTTGCGTACGAGCTCTTTCTGCTGCCTATTTCAATACTACTATGACAGCATGTTCCTTATTAAAAGAATGTGCATGTTTTTGAAATTATAGGGACAGTTGCGCTCAAATCTATCACGCGGCTACGCACTGCGGTGCGTTGACGACCGTACTACCTGCGCATTCAGTGTTCATTGGGTAATGTGTAATCCAGCCGCGCGTTGTATAAGTGAGTCAGTCATATGCGTCAGTTGCACAGCACATGCCACTGATCGCAGCTGTTGTAAACACGTCAACATGTTTTCTCTCTCACACAACAACCAATGAGGTTGGCGTGTGGTCAGTTGGGATGGAATTCTAGTACGTACTCATGCTGGAACAGTGTAAATCACCCGCTTTGTGCTACCAGGGCAGATTGAGAATCATTTCCACTTTCGCAAAATTGCCTTTCAGGCTTCCATGTTTTCTAATGTTGTGACACAACTTCCCACTGAAATGGCCTCCGAAGTATTTGATCTCATAGACTCGATGCCGGCCGATTCTTTATATGACCTCCTTAAGGCGGCAGTGCCAAAGTGAACGACCTCGTCAGATAAAGCTCATCTACAACAACTGTTGGCTGGCGCGGACTTAAGCGACCGTACTCCATATCAGCTCCTGCGTTATATGCGTTCTCTCGATGCACAACATCGGGTCAGTGAAACATTACTCCGACAACTGTGGAAAAACCGACTAGCGGCTAACACCAGAGCCATTTTGTCAGTACAGGCTGCCGACACCCCACTGGAAAAGCTGGTCGAAACAACGGACAAAATACGCGAGTTTTTTCATACCAACCGTGAATCGAGTAAATGCCACACCTACCACGTCCAATCAGCTCGGTGGCCTTTCACAGATGCGACTTCAGAGCAACACTATCAACCGTTGCAGAACGCGCCATCAACCACGACCTTGGTCCATTTCTCGCTCCAAGAGCACATTCGATCAACCCGAGGAAGGTAGCATATAATTCTATCACCTTCGGTTTGGGAAAAACGCGAAGAAGTGCACTCGACCGTGCGCGTACGAAACCTCGCACAAAAATCCCCCAAAGACGCACGGAAACGGCCGAGCCAGCCAGTAATGGTGACAGCTGTGGCTGGCAAATCGGAAAGTCGCCTGTTCTTCGTATACGACAAATCAACCAACTTCCGGTTTCTTGTCGATGCGGTCATCGAGGTCAGAGTTACCCCACCTGCTCGTGAAAAGCGCTACCTCTAGTCATCGCCCTTCCCACTACTGGCGGCAAACAACTCCACCCTTCCCACATATGATGAAAAGCTGATTACTTTCGATCTCGGTCTTCGACGATGATTCCCATGGATTTTCACAATCGCCGATGTCAGTCACCCCATTCTGGGTATGGACTTTCTAATACGACAATGGCCTGGTGGTTGATTTGAAGAACAGGACCGTGTGTTATAGGGCCACTACATTGTCGGTTCAAGGCAAAGCCTCGGCCGTCAACTCAATCGGCATCCGCTCGCTTGTGTCAACATCGGACACTTACGCGTCAGTATGGTCAAACTTTCCTTAAATCATCCGCCTCATCTGCGAAATCTCGGAACCAACACATGGTTTAGTTCACCATATCACAAAAAGGCCCCTTACCGTTGTCAGACCCAGACGCGTCACCCTGGAGAAGCTGAAGATAGCGAAAGCTGAGTTTGATCATATGTTAGCCCTTGGAATCATCCATCTTCGAGCAGTCCATGGGCTTCACCATTACACATGGCCCTCAAATCAACTCCCGGTGATTGAGGGCCGTGCGCTGATCATCGACCACTAAACAACGCCACGATCCCCGGTCGCTGTCCAGTTCTCCTCATCCACGATTTTTCCCTCCCACGGTCAGCAAAACTGTTTTTCCCACAATCGATCTAGTCAAGGCGTACTATCAGATTCCGATGGCTCCAGAAGATATATCAAAAACTGCTATTACCATACCATTTGGTCTGTTCGAATTTCGTCGCATGCCTTTTGGCTTGAGAAACGCGGCACAAACCCTCCAGTGCTTTTCGACCAGGTTCTCCGCTCATTTGACAATATCTTGATCGCCAATAAAGAAGCAGTTGAACACCATCGTCAACTGGAAGAAGTTTCCCGGCGACTCACAACCAGTGGTAGTTCCATCAATGCAGCCAAATGCGTTTCTGGAGTCCCGAATCTCGACTTCTCGGGACACTGAATAGACAGTCACGGTATAGCAGCACTGTCAGAGAAAATCACATTTCACTTCCCCGGTGCATCTGAAGTCTGGTGCTAAACACACTCGTGCTGAAGACCGATGCCTCCTAGACAGCAGTTGACGCTGTTTTACAACAAGTTGACAGCAATGGCCCCGTGCCTGTCTGTTTTTTCTCCCGGAAGTTACAACCCGCTCAGGTTCGTTACAGTACCTTAAATAGGGAATTGCCAGCCATTCGTCTTGCCGCGAAACACTTTCGGCTTGTGCTCGAAGGTCAGCGTTTCTACATCTTCACTGACCACAAATCATTGGTGCACGCGTTCCAAAACGCCGCGGATCGGCTCTCGCCGAGAGCGATCAGACAATTGGATTACATTTCACGATTTTCGATGGATATGCGGCACATATCAACTCCCGATAACGTTGTGGCCAACGCGTTGTCTGTTGAACATTTCAACAATTTATCATCAACCCTACCTAATTTTGCGAACATGACCACCGCACACCGATCCGACGATGAATTCCAGCTACTTAGTTCCCACTCACGTCTAACATTCGTTAAGTACACTTTGTTTCACGCTGAAGCAACCACTTCCTGTGATGTTCCAACAAATAAATCTCACCCTTATGTCTCTCGTGATTTTCGGTGAGCCATTTTTGATCATTTCCATTCAGTTCCCCACCCGGGTGCTCGATGTTCTGTGAAACCTGTTACTGATCGTTTCATTTGGCCTAACATGTGCAAGGACGTTTGCACTTGGACAAACAGTGTTTATCATGCCAACGTTCTAAAGTTCATCGCCATACTGCAACGAGGAATGCTGGGGCAACAGGACGACACAAATATCAAACCGATCGAGAGCCACAGACCAAGGAACAGACAGTGAATATGTCGGAGGCTTCCCGAAGCAGACAAAAGAAGGCATACAAAGGAGCAGATGCGAAGCAGCAGGATCTCAGGCAACCAGCAAGGTAGCCCATATGAGGGGCTACCGATCAAGCCGTCAACCGGGACAATCGGACCATCCGAACAGAAATGGTGCCCAAGAGAATCAAGCTAACGGCCACAGGCAACTGGCCAGAGATCAGCCGAAATACTCAGGGAGCCGCAAGATCCCTGTTGGTACAGCGCGGTCTGGTAAAAGGGCTATATGAACGACTGCATGTGTTTCATGAACCTGACTTGCTTGACCGTGGGAATAAAAATGTCCTCATCCTTCTGGCCGTCTTCGTTGCAGTTCGAAAATTACACCCGGTACGTTTGCTTTACATGAAGGTCGTTTTAAGGACGTTAGCGCTGACTTATTAGGTCCTCTTCCCCCTTTCAACGGTTTTACTAACATTTTATTATGCGTTGGTAGTTTTACTCGTTGACCATATGCTTATTCTATCAAAGATATTTCTGCCGAAATGATTGCACAAGCTTCTCTTGACACTTGGATTACTTCTTTTGGCGTGCCTGCTACTATTACGTCCTACCGCGGAGCTCAGTTCACATCCGTACTCAATCTGCTTCTTGGTTGACGACATATTAAAACTACGGCGAATCATCCGGCATCCAACGGTCTGGTCGAGCACTTCCACCATCAGCTGAAGGCATCCATCATGGTTGCCTCGTCAACTAAATGGACGGAGAAACTTTCGATGATACTCTTCGGCATTCACAACACGAACAAAAAGGATTCATACTGCACCCCGACCGAACCTGTCTATGACACTACCTTTCATCTGCCAGGCGATATGTTCATTGACCACACCACTTCAGACCTAGACCCAGCGTCATATGCATCACGCCTAACCAATTACATGCGCCAACTCCATCCTACGGCTACACGACACACTGCCCATCCAACGCAAGTTTCTCGTGATTCATGTACTTGCCCTTTTGTTTTTGTTCGGGTTGGTTCCTTTCGTAAGCCCCTTCAACCGTCATATGATCGTCCATTTCGTGTCATCAAGCGCTGTGATAAGTACTTCGTCATTGATCGCAATGAACACCATGACTTCATTTGCGTTGACCGTCTCAAGGTAGCTTTTGTTGAGCCTGCAACTGTACCATATCCCGTTATTTTTCCACCCCCACTCACACCTTCAGAACTTTCTCATTCACCTCTGTCAACACCACCATCACCACTGACACAACCGCGACTATCACCGTCAGAACTACCGTTGTCACCATCACAAGACTCCGGAAAGACTAAAACCCCCACGGCAAAAGATTTGTTTGGGCAGAACTCTACACCCTACCTTCGCTTCCGAGACTTTGGTCCATAAATACCTCTCCATCGAGCGTTTTCTGTCTAATTTTGTCGCAGAGCTGTAGGGTGGGGGGAGTCCGGTGGTACCCTGTACACTTCGCATACTCTACCACGTTCTTCTCACTGCATTGTGCACAACTTTTTATCGTTTCATCAAGTTATTAGACACATTTTTTAACGCACTCGCAAGTGGTTACAGCGGTTTTTTCTCTCCGCGTTGATTGTGAGCGTCCTGAGGCCTGTGCCAATAGAAGACAATCTCATGCAATACCAAACGCCCATTTTAGCACATCTACAAGGATTTGACAGCCAGCACTGGAGTTATTAGGATCTATTCGACCGACGTACGACCATCTGACGGGAAGTTATATTGAATCAAACTTGAGGAGCAGCCGTGTTTGGCCTCTTTGATATTGATTTGCTGAACATTGCTGGACGAACTGTGAGTCAAGTAGTGACCTCGATCGTGCTGAGAAAATGACCGTTTCCTGGGCACCATTTTGGATCTGTTTTCTCTACGATCTTTTCTGACGCTTCGTTTCAACCTCACCGTTTTGTTCGGTTGCGTACGTTTAACTGGACTGACTTCCCGAGTTTTCCATCTACCTCGTTTTTGGATCTCTTCTACTTTCGGTTTTTCGCCGACTGTACACGCTTGCGGTTCACTTTCTGCTTCACCGTTGCGTTCGTTTGCATTTCGTGCATTTCTCGTATCGGTACTGTTTCGGTACAACGATACATAGAATACACTTTCACATCTGTCCGCCAACTCGCGTCTTTTGTATTCGTTCGATAGAGGAAATTTCGTTGGTATTTCTCTGTGAGACCGGATAGAAGGCACGTTCATTAGCCGCGCTCGAACGTCTTCTATAGTTACTTTGTTCTACACCTATTACACCGTATTTCTGTACACTAGCATTTATTAGGATACTTCATTTTCATCTCTTGTCTTTATTGAGCCGCCACATTCTGATATGCGGGGCGTTCCTTGTTGAAGGGTTTTACTGTATATTTATAGTTCATCTTGAGGAAGAAGCGAGCAAAATCCTGCAGCGTTTATTGATTTCTCAAAAGTGCGTCGATGATACTCTAATTACCATAAAAACCACGGAGAAAAAGATAGGGGTTGCGGATGAACACAATCTTGTGCATCGAAACACGTTTCACAATAGAAACAGTCAGACAATACATCATACAAACTATTATAAATGGGGAGGGGATGTGATAAATCAATCGCCTGATGTGTTTACCGAAAGGATAATTGGGCCAGTGAATGCCTGCACTTCGAGTGATTTGTGCCCCCGGAATACAAACGGGTCAGGTCCGGACACTTTAACAGAACACGGAAGACAAGATTGATTACGAATTACAGTAGCTGAAGTAAGCTAACTGAAAAGGCGGATTCTGTTGGACTGATTGGAAGACAGCAAACTTAAGGTAATCAGAGTAACGATTGCGCCAGC
>STRG.28324.2
ACCCGTGTAGTACTTCAAGACTTCAACTGAACTGAACTGAAGCTGGATTGTACTGAGCTTAACCACGTTTCGGACGCACGTCGAGTCTTCTTCGGCATGTCATCTTTGTCTTCGTTTGTCGACACGCTGGCAGAAATAATAAATAAGGAGACAGCTAATGCTTTTCAGAAGTGGAAAAGGTTGGATTCTTTGACTGCTGTTAGACTTGAAGGCGCCTCTCGTTTGTCGCACCATGAAACCGTGGTCTCAGATTTGCAAAAACAGATTACTGTTAGCAAGAGAGAGCTAAATGGTGTTAGTTCTCTATCAGTTCCGCAAATCTTCGATGATTTAGTTACGTTGTGCAACAGATTGACAGAAGAATATGCTTCGAATGACTTTCCTTCAAAATTTCCTCTTCGTACTCCTGCTCTCTCACCAGACGATTCATGCAACAACTTGTATCCCAGACTTTCTGCTTCATTCGTGGATTCGATTTCCTTGGAAATGGATCATCGCCACATTTACGCCTGGGCTCGTGACCCTTCAAATCTTGGTGAGAACAATGAGACAATGAGTAATGTTAGACAGTTGAAGAGACGTATTCGTAACAAGCTTTCCCGGCTGGTTTTGCTCTGCCGGGCAGGAAAGCGGCTCATTCGATCGCATCCAATTCTCGCTTCAATGCGCCACGAATTACTTCGTGTACGTACACAACTTGCTGGATCGGATCGGACTGCAGCCATGGGACTTGCTCATACCGAACTGCCTCAGCTCACAGATTGGGAGGATGGCAGCGACGATGTTTTGAAGCGCTTCGTTCCTTCGCATTTGTGTCCAGCCTTTTGCCAGTTAATCGATCAGTTGGCAGATCTGCTCCTCGATCTTCCGGCACAAGTTCCCGGCATTTCCACCCCGGCCATTCGATCGCCATGCACACCTGATCGTCGTTCATGTTGGCGCAGTTTGATCGCACAAACGGTACTGCATTTTTACAATCATCATGACTCATGGGCTGGAATAGATCTGCAAGTCGAGGACGATGTGGAATTGCAAACATCCGATGAGGCATTGGCTTTGATTAGTTGTCCGTCTGATGATTCCGAATCAAATGATGAAGGGGATCATATAAAGCGCACTGCTCAGTCGGACAGTCGCAGACTGACTAGGACGATCAATCCGTCGGTTGTACAGGCAATCCTCGATCGATTCGACCATCACAATCGGGGTAGCACCCGGAAGCGTCATTTCTCTGGTGCGGACGATCAATTCAACGAGGAATCCGAACCAGCTCTCAAACTTACAAAATTGTCGAACAACCCGGTTTCTGTGGTTGACAACTTGGACAAAGGTTCGTCCAGTACGGATAATCAAATCGAATCGAAACAGTCCGATCGAAGTCCCGGTTTTCCCGTAGATATGGATCACCAAGCTGCTGATTACTCAGGCTCGCCGGATTCCAAAACTCATTCTTCAGCCAGTCAGCTGAACACATCCACGGCGACAGAACAGGGTACACCACCTCGAGTTGTTGACCACCCGCTTCCTGATTCGTCTCCCACGAAACGAGCAGTGGAATCAACAGAGCCTGAGTCACAGCTATCCACAACTAAACCGCGTCGATCCAACCGTTCATTGCGAACACGTCGCAGTCGCACACCGTCCGAGGCCAGCTACTCTGAAGGTGAAGTCCTCTCAGACTCTGATGAAGATCGCGGTTGTGCGTCGTCTGTGAGCGAGGAAAACGAAACGGTCCCGGAACTCCTTTGTGAGAAAATTAACGTGGAGGGGCAGGATGACGAAAGAGCGGCTGAAATCATCCAGTTGGTCCACAATCAAATGCGTGATGCTACTCCGGTCAGTGATATCGATTTAACAGAACTGGAAATAATGGACGAATGGGCTACTCCAGCCACAGCAGTTGTCACCACCAATGCAAAATGCACGGATACAGATTCTCAAGAAGCGACCGAACATGATCATCTAGATGAG
>STRG.23567.3
ACACGACTACAAAGACTAACAAATTTGTTTATCTGAACAATTACCGAATTTGGTGGTGCCACTTGCTCCGCCTGTGTACACCGAATGCACGCCGTTGCGTTCCTCCAATACACACGTTGTTCCGCTCCAGCGTTTTGAGTTCTGCTCTTTTGCGCGCTGCCGAGTATATTCGCTAACGTGTCACGAACTGAGGACCAGGGGCTATAGACTCTATATGGGAGCAGGTCCTGACTAAACTTAGGAGAATCCTAAACTGGTGAGCCCGAACAACAAATTCATTCCGCCACGGACACTCAACATTTGTGTGGTTTGCGGACATTCCATCCATTGAAAAAGTTCATAATACACGGCAAAGGGTCTGCCTGAATGAGATTCATATCAATCGTCATGTACCAACGCGAACAGATCATCTTGTAGCCCAGATAACACAAGGTGAGCGCAACACAGAAGGTTTTCATTATCACCGAGGTTTTGTTACATTTATTTTGAGTAACTGTATTCGAAGACGGGCAGTGATGTAAGCAACCTTTCCAAAGAGTATTTTCAGGTGCACCAGGTTGTTTCCGGGTTTTCTAGATGATCCACTAAGGACAAGAGAGTGATGTCAACCGAAATGAAAGCATGTCTGACTGTTGTTCCTTGAACTTGTCAGAAAATGGAGCAGTACAGTTAACTTTCCCAGTTGGTTGTGTTTCGGTTGGCCGGGTAACTGGTCCCAATCGGGAAACATGATTATTTTCGCCTGGAATCACTGATCGATAACGCAAGACAGATTTTGTGTAGCATTTCTATTTTTTGCCGTGCAATATACCGAAAGCTTCGGAATTCGTACCTGTTGACTCAGTTATGATTTAATAACCAAATGAACACAAAG
>STRG.74321.1
AATTCCCTGGACATCACATTTTTCCTCTCAGGGCAATCAATCTTCATCATGCAAAGTTGCTTCCCGCGCAATCACAAAGAATTTTCCCTTTCAAGTTTGTCTTTCCTAAAGTTTGAATTTTCCAATCCATCAATCTATCGGGTGAGCAATCAATGTGTTGTAGTTCTACTGGGTTTATTTATTGTTTGTAACAAACCAAACATCAAGCAAGGTGTCGCATACTGATCGGAAAAGATATACATCTGATAGAGCTTCGTGTGGAAGATATGGAGGATGTGGCAGAACTTCTCAAATCAAATGGAACAATTATGAACCGGAGTACCTTACTCCTCGGTTCTCTTACAAATGTGCTAGTTGGCCAACGTTGTTGTACCGGCAACCTTCACGAAGTCGGTCAACCTTCATCGATCGTGCACTTGTTATTATCCTTATAGACAGATTTGCTCAAACACGTTTGATTGGTATATGCCATACTGAAGAGAACACAACATCGATATAAAAGAACGGTAAGGAGTN
>STRG.7503.1
AACCGGGACAATTGGGCTCAAAGCCTCGAACCCGTGTAGTACTTCAAGACTTCAAGACAACTGAACTGAACTGAACTGAAGAGCGGCCTTGGGGTATACTCGTCCGCATTGTGGTTCTGAGGCGTGGTTGTCCTGTTCGTGTCAGCAGTTGTTACTTGCCGGCCTTCTTCTGTCGCTGTTCTGGGGAGTTGTGACGATTTGTTCACAAAAATAACGCAGTTGTGCCTGAGATCTTGATGAAGGAAATTATCATAAACTGGTAACGACAGAAAGAATACACAACCCACGGATTATTTTGTGCGACTCCTGTGCATACTTTTGGAAAAACTTTTGGCTGTCGATTGGGCCACTGCCGGTCCTGTGCAAACTGATCTAAACGGGTGCTTGCCAAATGAAATCCTAATCCGTAATGTCATGTTCTCAAGTGGCGCCAGAATTTTCCGGCGACAAATTTAAATTAAAGTATGAACATCCAGTGTCGTTTTGGGTTTGGAGGTGTATCTGTTTCCCACAAGATCGAAGTTTCGCCGTCTATCGGGTACTGTTTGCTGCCACATGCATACTACTGCTGATTTTGGACTTTTTATGGATTGTTGGATTCGCTGGAGCTGGTGAAACTAATCGCCTATCGGCTTGTTTGGATGCCGGCGAATTTGCCCTGATCGGTTTATGTCTGGCCTGTGTTCTGCTTGCCTGTGGTGCCAATCGGTGGCATCAAGTTCGATGGGAAACAAATGCGGAAACTACCATTCCGTACAAGCCCGCCTGGTTCTTCTACACTGTCAGCGTAAATGCAGTCTATGTGACGATGATATTGTTCTGGGTATCGATCGGTCCGCTTGCACCTTTGGAACAACAACTGAAGTACACCATTCCCGGATGTCTGATCCTCTTTGATCTCTGCTTGACCGGTGTGCCACTCTGTCTTTGTCACGTGATCTACGTGATTCTGTTTTACTACGGCTATCTGGCCGTGGCTGGATTAGCTCTGTTTCTCAGTTACACATTCGGTATTGCTGACAAGAACAGCCGGGAATCCAGCAATCCAACTGTTTGGATTGCTGGCTATCCGTTTCTACCAAATGGTTATTCCGATTTTACGAATATACATCGGATCCTCGGGACTATCTTCGGCAGTATTGCTTTGGCCGTTGTGGTGCATTGTCTCTTGCTCTCCATAGTCATTCTGCGTGATTTCCTTGGCAGCCTGTTTCGTCGTAGTACCGCATTATGGATCGATAATACCGGCCTGAATGTCACCAGTGATCCCCAGCTGACCGACCGATTTTTCACCCAATCAACAGCACCGAGCACATCAAGTCCAACTCAGCCTTCCTTATGCCCCCCGGTTGTGCTGAGTACAACTGATGAGAAACCACCTCCGTACGAGGACATGAACACAACTGTTGAAAAAGTGGCAGAATTGAAACAATGATCTCTGTAAACAAATTGTGGGGATGTTGTTTTTATTTCCCCCTCCTATAAATCAGGACGATTTGTACGGTCGTTAAGTAGCAGATGCTGCGTGTCCTGTGGCGGTCTCTTTCTGCTGTCAAAAGCGAAAGAAAGTCTCTGGATTGCTTTTTAACAGACACCTTTCCCTCTCGCACTTCAGATCCATCATTTTTCACTGTTTTTGATAGAAAAAATCATTCACCCTTTTTAGAATTTCAGCAGATGCTTTATGATACCCACCATCCTAACTGACTCGTCTACTCACCCGTGACATGTGATCAAGTCCCTGTGATACCATTATTGTGTTTGGGTCACGCGTTACAACATCCTAAATTTCATCTTGGCTATTCTTTCTTTCTCTCTCTCTCGTGATACGTAGGGTTCTTATCGATCTGTCGGTAATCTTTATTGATTCACTTGGCACGATTCGGCTCGTGATCCAGGGTCCGTCCCCGTTGGATTGACTATTTTGCAGCTAACCTCATCAATGTGATACACTATTTTTCTTTCCTCTCTGGTTCTTCAGTTTTAATCGGATGACAGTAATGAAATAATTTATTGAATCCCGCCATTGTTTTTGGTTTTGTTAGAATGTGAAATCAGTTGTCA
>STRG.47646.1
ATTGAAGATTGTGACCTTGAAGGGCCTTTGACTGCGGGATTCAAATTTCCTCCGGGAGCATGACGAGTTTCCCCAATGTAGAGCTCAGACTGTTTGATGAGTCGTCATTTACTTGCCGTACTATAGGAACGTTCCTCACTCTTAATATTGATGACGTCAAGCTAGTTTTCTTTCGAAACTCAGAGGTTTTGAAGGAGATTGTCTTGAGGACAAATGTCTCTATCAATCGACTGTCGAGCAGAGTGCTTGCGATAACTCTGAAAAAAGATAAGCCGGAAAAAAACCCTGTCACGCATCTGGTTGCGTTCGAATCGTCGAGAGACCTATTGCGATTTTTGAGTTGTATCAAGTCATTTGACGCAAGCATTTCGGAAAACACAGTCGATTCCGGATTATCATCTTTCGATAAAAGAACTGATTCGTGGTCCGCGGTGCAATATTTCCAGTTCTATAGTTACCTGAGTCAGCAGCAAAACATGATGCAGGATTATGTGCGGACATCTACATATCAACGTGCAATTCTGTTCAATGCATCTATGGATTTTCGGGGCAAAGTAGTCTTGGACGTCGGTGCTGGGTCCGGGATCCTGAGCTTCTTTGCTATCCAGGCAGGGGCAACTAAAGTCTACGCCGTTGAAGCATCAAATATGGCCGCTCATTGCAACACTCTGGTTCAGGCTAATAAGCTTGCGGGGCGTATTGTGGTCATTAGTGGCAAAATCGAGGAAATAACACTCCCGGAACCGGTCGACATAATCATCTCCGAACCGATGGGATACATGCTGTACAATGAACGTATGCTTGAGACATATGTGCACGCGCGTAAATTTCTTGCCCCACATTTGAGACAACCGATTCAGTCAGCCAAAGCTTCCGCTGTACGGAAAAACGAACTCAGTCGTGCTAATCATCACAATCCTGGAGCTCGAATCAATGATGACGAGGGGCAACCGATGGATGGAACAATGTCCGGGTCCTCGCCAGACGCAGACTCGCCTCAGTCAGATGACGAGCTCACCGTTGACGATGGTGATACGGATGTGCAAAAAGGAGAATGGCGTACCACCAGCGAAGACGGAGCAACAAAACGTAGCAACCGGGCGATTATAGCTCCCGGGGTCATGTTTCCTACTGTGGCTAACTTGTATATCGTCCCGTTTAGCGACGAGGCATTGTTTGCCGAGCAGTCTTCCAAGGCCAATTTCTGGCATCAACAGACGTTCCACGGAATGGATCTGACCTCGTTGCGCAGCGCTGCCTTTGCCGAATACTTCAACCAACCAATTGTGGATACGTTCGACATTGGGCTCTGTCCAGCTCTGCCGTGTGTACACAAAGTTGATTTTCGTACGGTTTCCGAAAATCAGTTGGCCTCCATCGACATTCCGCTTCACTTCCAGATATCAACCTGCTCTACGATTCACGGATTAGCGTTCTGGTTCGATGTCGGTTTTCTGGGCTCACAACGTGAGGTGTGGTTGTCCACTGCACCTACCGAGCCTCTGACCCACTGGTATCAGGTTCGTTGTTTACTTGGGACCCCTTTATTCGTACAAGAAGGCCAAGCCCTTAATGGTCATGTCACTATGCGTGCTAATTCACGACAATCATATGATGTTCAGATTGAGCTGATTGTCCCCGGAAGCCAAACCAAAATCACAAACAGTTTGGATTTGAAAAATCCTCACTTTCGCTACAACGGCTATCCTCCCGCACCACCTCCCGGATCTCATGTTCGTTCACCCACTGAAACATACTACGCTAATTTGTGCTTGCAACAACAACTTCAAGTTCAAGCTCAGTCAAGCACAGGATTGACGGTTCCACTGACCGCTGCTGCTTCTGGTTCGCTTTTTGCCATGCACCCTGCCACTGCATTTGTCCAAACATCGGGTTCCGCCGAATCAGCTCTTGCTCAGGCCCCACTTCAGTCCATGCAAATGTCTCCTCATCCAGTAACCCCATCCCCGTTAGCCGTGATGACTCAGGCCAACAATCCAACCGTGGCCGCATCTCATCCACCAGCGCCGCCCAGCACCGTGCTCCTGGATCCGTCTGCTGCAGCTGTTTCCGGACTGTTCTGCAATCCGACTGTCCCCGTCGTATCAGAAGATCACATTCCCCATTCGACTAATGGTTGGCGTCCAGATCCGTTCACGATGGAATAATGTGGTGCTGCATTCTCTTGTTAGACGAGAATTTGATTATTCTTGCTCGTTGTTCACACTAGACGTATATATGTAT
>STRG.14706.1
TTAGTAAACGCGTGCTTCGGTCCTTCGTACTGCGTGGACCACCTGTACGTTACTCTAATGTGCGGCACTGCACAAATATGTTAACCAGAACAGTATTCTCCACGACCCGTGAGAACGAGAAGGCGATTGGGAGAGATAGTGGTTAGCGTGTATTTGGGAGCGTGCGTGAGAGCGTGCGCAAGAGCAACGGTCAAATGGCAACCGCGCTTGGCAGTCAGCGTTCAGTTAAACAATAAACGTGGTACAAGTGTGAACGAAGATGGCAACCGCTACAGAGTAGGCGGGATAGGTGCAGGACGATTAGTATTGGAACATTGCCAATCACGTTTAGAGCGACACCGAACACGATACCAGCCAGGGAAGCTAGGATGCAGTCGTCCGCAAGCGGAACAGTCGGAAGGGTTTTTCAGTTGACGGAAGACAGGCAGACAAATAATGAACAGCCCTGTGACATCAAACAGCATACGATCCGCTTTGAGCTAAGTACTAAGTAGTGATGTTTATCTACATTAATTTTTGTTCGTGAGTTTACACATGAAGACTCAATCATCTCCAGGTCGCCACAACTAGACCATTAATTTGTGACCCCACTGTGACACTGCTGTTTATGACTCTGACTCCAGCTCCTACACAGCGAGAACCATTCAACAATCAAATCATATGCGGAAGCTGCTGCTGCAATTTACCCGGTTGCGAAAAGCGTGAAAAATGCGTTTGTCGAGAAAAAGGCACGCGGAGTAATTCCTGCTCTCCAAATCAACTTTGCCAACGAGGCACCGCCTCTCTGTCGGTAGCTACTCCGGTTAGCTAGCGGGAACAAGGAACCGTAGCTCAGAGTACAAGAAGCCTCAAAGGAACTGTCATTTCCTGAATCTCTGCTTTCTGGTAGTCAGAACTCTAGAATCCCCTCAGGAGAGCCCCACCGATGATCTCCTTCAGCTACGGACTATCCTCGGGAAATCGTTCGTTGACCGAGAAGATAGCTTGGTTGGGTCAACTTGACTTAAGGCAGCCTTCCGCCTCGCAAAGAAGTCGAGAAAACGGGCAATCTTTATCACCAAAGCTTGTTCTCTCCTCCCGTAAACAGACTCAGGAAGTACTACATCGTTCTTGGCATATCAAAGGCGAGAGCGTGGGATTGCTTAGAGATGATCCGAAGAAACGTCAGAAACACAAGCATCGCCTTTCGAAACAGTGGGAGTGCCGTGAAAAAGATGAGATAAGTCTATCTATCTATCTACAAATTCTGTGCAATGAGGAAGAGACTGAAGATAAAATGATTACTGGCAACAACTCTCAGCAGCCCTTGCCCGGCAAATCTTGTGGTAAACAGTCCAACACGCCCATAAATAGTATGGTGGCCGAAGTAGTTCTCAGTAACGTTCGCGGGTTACTTAACAAATGTGGCGAACCAGAAGCGTTTGCAACAGCTAGAAAGCCTGTAATCAGCTTCAACAGAAACCTGGCTGAATGAAGGGGTTTTGGATGCAGAAGTATCTTTACCGGGCAACGCGGTCCTGGGGTAGTTTTGGTATGATAATTTTCATCAGAGATGATGTCTCGATACATCTTGATCCCCTGGCAGACCCTCAAGGATTTTGTGAAGCACTGCGGTGTAGGGTGGGACTAAAGAATTACAGATACGTGGTGCTGGCTCCTTTCTATAGGACACCAACTGCCGAGTCGTTGAATATATTGGACCCTTTTCAGCGCTGGGCGAATGACGGACACCGCCTGGTCCTGGGCGATCTCAACGCGAACTTCATTGATTGGGAAACTGTCGAGTAGTTTTCCGTGTTTGTTCTCATTTCAGGTCATGTATCTCCATTATTAGTCAAGTAAAACGTAACACTCCTATCGCCGAATCTCGTTCTTTCTGGTAAGCTATCGTCGTCTGTTCCGAACCTTACGTATCAATCTAATTGACTAATAAAACCATGGACTGTTGTTT
>STRG.33907.10
ATCACAGCGTATCCAGCTTGGTAGTCTTCGTTTGTTAGGGCATGTGTTACGTATGGCAAACACACGTCTGCCGTACCGTGCCCTGTTCTCCGTTCCTCCTTGGGAGTGAAAAAAACACGGGGAGGTCAACAGACTACTTGGCAATGAGGAATGAGAAAATCTACAGCGAACTTGGGAGAAGTAGGTGTCTCACGTCTTCGTGATTGGGGTCCAAAAGATTCATCAACCAGTTGGCTGTATACACTGAAGGATATGGCAGTGAACCGTGAACATTGGCGATCGTGTTATCATTTTCTGTTGAATCAGATTGATTGATTAATGTGTGTTTGTACAGTTAGACTGTGTATTCCGTGTGTTGGCTGCTAGGGCTCTCTTTTTCCCATCCCTGTAGGTCCACTCCCTTTCCATCTTGTATATTCCTACCTTCTTATTTATCGTGCAAGATGGTGAATGAGGCAGTGGTCAGTGGAGCTTGCCCTACAGTTTGACTCTGTACTATGATGATGAGGATGATGCAATTAAATCGCGGCTCCATACTCCTCATGATGAGAATTCATTCGATCGGAAATTCAGCGAATTCTGAGGAATGGCATCATTGAGACATCAACGTTATCTAAGAAACAGGGAAATTTGAAACATCGCCGACACAAACGTTCTCAGTCGAAATAGTTCGTGGGGGTGTATGTCATGTCCATTTACTGTTTTCTGTCTACCTTAGTTTTACTATTGTCGTTCTGCTTAATTTCTACTTTATTGTTTTCAGATCCCACCGTTCAGTTGTGTGTCGAATAAAGGCTAAATTCTAGGCCTCTGTTTTCTGCCTGCCTCAACCACTCGGATTTCGTAAACGTACACGTATCACATATAAGAGAACAGAGCTAACCGCCGCATTGTACACTCGACCCTTGACAGGCAATCTGGTGTCGCGCCGTCGCCACAGATGATGAAGATTGACAAAAGCCAAAAGCGCCTTCTGTATACGTGATGACACTTCATCCGATATCTGTCCACCTGGTGATATGTACCTGCTCAAGTAAAAAAAATTGTTCACTTCAGCGAGAGACTCACCTGCCAAGACAAGGTTTTGATGTAGTCAAACCAGTCCTGCAACGGCATTTTACACTTTGAAGGTGCAAAACGCACCTCAAGCATTGTTACCGATTTCGTTCAGACTATCTAAGAAAGCTTGCAATTTACTCGGTTCTTCACTCAGAAGAACAATATCATCTGCGTATTCCAAGTCAGACATTTTACTGTCTGTGCGAAGATCGATACCGCTATTCTCACACGAGGATAGGGCTATCTCAAGAATCAGTTCAATTACAAAATTGAAGAGAAACGGCGAAATAGGGCAACGCTGGCGCATACCTTTTTCCGTGGTAGTTTCAGACGAAAGATGGCCGTAAGCACGAACTGCGCTGCGGCTATCAGCATACAAGTGTTGGAAAAGAAATGAATTTCTCTGACACATCCTCCAGTGAGAGGCAGCGCTAGAGAACTGTGTGGTTGACTGAATCGACCACTGCTTCCAGATCAAGAAAGACAAATATTACGAGGCTGCGAAAGATGTCTGGGTTCTGAGACATGCCAAAGAGTAAAAATGTGGCCCGTACAACTACGACCGGGTCTGAAACCGGCTCTATTCTCACACGTACACATTTCGCGGGCACTGGATAATCGGTGGAAAACAAGCCTGGAACCTGATTTGCGGACGATATAGCGCCAATTCCATACAGTACGGTCATTTGAATAGTCGGCAAAAGCCAAATGGTTATTCAGCCTATTGGCCGGATCACCATTTAATAGTTTCGTCGCTGTTTTTCTGTTAGTCAGTGAGTGATATAACCTGCACATTTCAGATCCTCGTACTCGGCCCCTACCACTTACTGTGGTGGTTTGATTCCGGCCACAAGCGTTTGTTCGGCCGTATCTCTTTAATCACCGAATGTAGTATAGCACTACTACTGGACTTTTAGATTCCCGAAAAGAAAATGACGGACCGACCACATAATGGATTTTTCGAAACTTTTCGAAGAGATCATCCTTCTGGGTTGGCGCTTTGTATGTGCTGTGCATCAGCATTCGTTGCGGAAACAGCCACGTATCCTTTAGATATGCTGAAGACTCGTGTGCAAGTATTTGGAATGCAGCAATCAAAACGCTCTCATCCAGGAATTCTACGTTTGGGCACAGCTATTATCCGAAGTGAAGGAGTCTTCCAACTTTGGCAAGGACTTTCACCGGCGCTTCTACGACATTTAATATATACTGGGTCCCGTGTCCCCATTTACGAATTCATTCGCCGTGATGTTTTTCACCTACCACCTGCGGCTCATTTCACCGTCAAACGTAAAACGGATAATGAGAATAACTCGAACACTTCTGTCTCATCTTCGAACGAGTACGAGGCCGGAGAACGGGATTGGCGGTTTGTTTTACGGGCAGCAACAGCCGGGATGATTGCTGGTGGTACGGCTCAATTTTTGGCTAGTCCAACTGATCTAATGAAGGTACGTCTACAAACAGAACGTGCTTGGCAGTCCGAAGCAAGCTTCACCACAAAATCCAGTCTGACGAGGCTGGATCCACATGCTCAGATTTCCTCCGGCGGTATAGTTCGCATATTCAAACAATTGCTCAGCGAAGGTGGTGTCACTGGCTTGTGGCGCGGCGGTCTCCCCAATGTTCAACGGGCAGCTCTGATTAATATGGGTGAATTGACCACCTATGATACGGCGAAACGTTGGTACGCTATCCGATTCCAGTTGGAGGATGGCCCATTTTTGCATATGTGCTCCTCTGCTACCTCCGGATTTGTGGCTGCCGTAGTTGGTACTCCGGCTGACATGATCAAAACTCGTATAATGAATCAACGCGCGTCCTACACAGACGGATTGATGTACAAGGGCGTGATTGATTGCGCAACGAAAGTGGTCCGAAATGAAGGATGTTTTGCCCTGTACAAGGGATTTTTTCTCATATGGGCCCGGATTGCACCCTGGTCATTGACTTTCTGGCTCACTTACGAGAAAATTCGCGTTCTAATAGGCGTGGGTGGCTTCTGAGTGATTCTCAAATGTATGACCAAATCCAGCCAACTTTTCAGCATTCGGGGATCACGCTTCTCCTGTCGCATCTGATCCATATTGAGGCGTCCGCGAAGCAACCCGCTATTTTATTACGATAGATGGATTTTGTCTCCGTTAGCACACAGCACAGTCGAAATAATAGTTCGCTTCAGACTGTGCAATAACGAAGTAGTCTTATTTTTTATCTTCACGGATAATTTGAGTGGGGATTGATGTCACGCAGTTTGTTGTGAAAAACTTCATTTTCGTGATAAAAAAAAGCCTGACGAGTCTTTCTAATAGTTTCATTCTCATAAATTTTACAATGCCCA
>STRG.4628.1
GCGGTCGATGATTCTGGGACGTTTGCTCGTTTGGTTCGTGATGTGTATACTACTCTTTCAGATATTGATAATGATTTTCGTGTTTTTCAGAGGGAAACTTTAACTTTTTATATTTATGATAGGGAAAGTGGTTCAAAGTGGCTGCGCATGCATCCCGGTGCCTTTCCGAAATCGTTTCCTTATTATTGTGTAAAATACTGCTGCGTTCACAACCGCAGGCCTCAAATGGCTGCCACAAGGTGAGTGTAGTGTTGTTGATATATAACAATTCCCACAGATACCGTAATACTCACTGCCCTGCATTTGTCATTGTCCGTGCTGTCGGATCTCAGTACAAGTTGGTGAACAAGTGTTTGGTGCATAATCACGACTTCCATCTGTTTAATGACAAGATGTACGCTAAGAATAGGGGGCTTAGTGCTGATCAGGAGACAGAGGTTGCCAGAATGATGGCAACTTTTCATAATGCAAGCGAAATATGTACTTACGCTCGGAGCAACTTCAAAAGGTTGTTTACGGTGAAAGATTTGCACGCCTTAAGGGCTAGGCAAGTGCATCTCGATGCTTGGTCGGATGCACTGAAGATAAAAGAGATGGTTAAAGATAAGGGGGACTTGCGTATAGTATCGGAGGACGGTGTTGTGAGGTACGTTTTCTACGTGCCTCATTTGGTTAAAGGGTTAGTGGCTAGGTATTGTGAGGTAGTGTTGGCTGATGCAACGCATCAGTCTAACCGGGGTGTGTACGTCCTGTGGCACGTGATGTTCATAGGCGAGAGTGGTTTAGGTAGGTCTTTCTTCTACGCCATTCTACCAAATGAGAGTGGCGTAAGTTACAGACGTGCTTTTGAAGAAATGAAGGAGCACCTACCCGTGTCTTTCAAGCCGAAAAGCACCATCGTAGACCGAAGCCTCGCGCAGTATTCCCCCTTTCGGGAATCATACCCCGAATCTCGGATACTGTTGTGTCAGTTCCGTGTGCTTCGTGATATGAAGAAGCACTGCTTTCAACTTAGTCATGCGACATTGAACGACAAACGACGCATCCATCAGTAGACGCGGAACATGGTTTGTGCGTCTACGAAGATGCTTTTCGATAGGTTCAAGGCTACAATCGCCAGTCGCAGCCCAATGGCGTTTGCATATCTAAGTCGTACATGGTTGCCCTATGAAGACATGTGGGCTGCTTATAGTGTCAAGTGAGCAACCTCGTTTTGGACGTTCACCACCAACAGGGTAGAAGTTGAGAATAGGTATTTGAAGGCAGGGTTATCCACCAGGTCCTCCCTGGTGGATATTTTCGCCCGGATCCTGAAGCGATCCGAGGAGTTGGAGGAAAGTAGGCGTAGACGGATTGGGAAGGAGTTAGTCGGTTCTTTTAAGCCAGCTACGGGGTTCCATTTGTATTCTGATTACCTTGGACGGCTTACCGGCTTTGCCCGTGTAGCCGTTCAAAAGCACATCAGTAGGCATGCCGTTCGCAATGTAAGTCACGATTCTGGCCGTTGGAGTGTCGGGTGTGTGCGGGCCTGTGCGGCTGTGGTAACCATGGGGGCTAATCCAGCCTGCACATGTCCCTTTTCCAAGCAGTGGCTGCTACCATGCAGCCACATTGTTGCCGTTGCCATTTTCATTAGGTACGACCTGTGTAGACTTCCTGTTAGTAGTTGGGCAACGAAGACGGGCAGCTCGTTCACTCGTGTGCTGCCTGTACAAATAAGGGATACGGCGGTAGAAAAGTCGGCCAGAATTAGTCCTAGTGATAAATTGTCTATAAGTAAGGAATTAGGGAAGGACATGGCCGTAGCGTTGAACAGTTTGGGGTACACAAAGTTCACGGAACTGGTACCTTAAATGAGAAACTTGGCTCGAGTGTCAGGTTCCGGAAAGGATGTAGATTTTTTTGTAGGGATAGGGCACAAAATATAAGCGTAGCTTTAGGCAAAGACACACTAGTTTCTGAATTTATCAGCAGGGTTCCCAGGAACATCTTTCCCCGTAATCGACCTGTTGAACCAGTTCCGAGCACATCACATCACACGGCAGTCCAACCGTCTTCAAAACGTAAGGCTGCCTTGACCCTTAGAAATACCGATGATGCAGATTTGCAAATCATCGGTGACCCTCTGCAGCTTGTGCAATTCCGACAGCTAAAGACAACGACCTGGGCGCAGTATTGACTACAAGAGAAAAGGAAACGTTTCGACCTGGCGAATTCACCCATACGCCAGGACATTTGCAGCATCTGCCACATGGAAGACCCTTCCATGGACTTGGACGAAACGACTAATTGGGTCCAATGCTGCAAATGCACTCGGTGGGCGCATTACCAATATGCCAATTTTCAAAACGAAGAGAACTACCTTTGCGTACATTGCATA
>STRG.37587.1
GTGAACGACTGCAACCAAACTAACGCCTGGTGATCGGTTCGAACGATAAACGCTTTTCCCAATAGGTAATGCGGAAATGAGACAAGAAATATACTAAAGCCAACATCTCCTTTCGTGTCGTGCAATAGTTCTCGTGTCTATTTGGACATCGACTGCCGTAGGCTATGACTCGTTCTATACCGTTCTGATTCTGAGACAATACTGCACCAATTCCCGTTTCACTTGCATCCGTGTCCAAAAAGAAGGGTTTGACTTCAGGAGAAAATACCGGTGGGGCTAGGACAGGTGAGTTGGTCAGAGCCCCTTTAAGCGACTGAAAGGCATTATTACATTCCTCAATCCAACGGAATTGACTCTTTTTCCCGGTCAACCGGAGTAGTGGAGCTGAAACTGTGGCAAAGCCGCGTACAAATCGGCTGTAATATGAGGCTAAATCCATGAAACTTCTTACTTCGTCCAAACTACTAGGGGTCGGCCATTGCTGGATTTGCTTGACATTTTCGGGATCCGTATGAACTCCCTCGCGGCTTATGACGTGTCCCAAATACTGAACCCGTGCCCGTAGGAAATGACATTTACTCGGTTTCGGCCTCAAGCCTGCCGCTTGTAACCGTTCAAATATACACCGTAAAGTTTTGATGTGGTCTTGGAAAGTCTGACTATGAACGATAATGTCATCCAGGTATACCAGGCATTTCATTGGCGTAAGATCACTCAGCACTTTCTGCATCAGGTGCTGAAACGTAGCCGGAGCATTGGTTAACCCGAAAGGCATGGTTTGAAATTCATACAATCCGGACGGAACCAAAAAGGCCGTTTTCTCCCGGTCCTCCAAACTAACCTCTACCTGCCAATATCCCGACGCCAGATCCAGGGTTGAAAAGTACTTAGATCTTGCTACGGCCTCCTATGGTTTGTCGATACGGGGCATGGGGAAGGCATCCTTCTTTGTAATGGCATTCAATCGTCTATAATCCACGCACAACCTTAGGGTTCCTTCCTTTTTTTACAATCGCTACTGGGGATGCCCCGGGTGAAACGGATGGACAAATGACACGATTATCCAGCATTTCCATAACTACGTTTTCTATTTCTTTCCGATAATGTGCCGGGATTCGCCTGAACGGTTGCTTGAATGGTACTGCTTCTCCCATGTCGATATGATGTCCAACTACCTGCGTGCGTCCCAATTATTTTGAAGACCACGAAAACGCATCTTGGTTGCCAGTCAGTAATTCTATCAGCTATTTACGTTCCTCGCAAGAAGCAATCTCCGAC
>STRG.28380.2
GCGGTGATGGATGTTATCTTATGCCGTGGGAATGGTCAGTTGCAGTCTTGCGTGTTGTCCGCAGACACCTCCAGACTGGTGAAGCTACTTAAAAAAAATTTCAACGTTAACACGGTAAACGAATATAGAGAGTCTGCACTGTATGTAGCTGCATACTTCAGTGAAAAAGAAATGGTTGAAATTCTTCTAAAGAATGGGGCTGATGTGAATTGCAATACCATTGAAGGTAATACACCCTTGCATGCGGCCGCGTACAGCGGAAATGTGGACTTAATGAAAATATTGATTAACTTCGGTGCCAATTCACTGAAGCGAAATAATAAAGGGCTAACAGCCGATGATATATTTAAGGGTTTTATGCGAACCAAGATGGAAAGTCACCAGGATAACACTGAGGCGCTTGAGAAGTTGATGGCAGATGTTGCTCCGTCGAGTGAAATATCACCAGGTATTCATCGAAAGATGGCTTCTATTCTGGAGCGCTTCCGATGCAGAAATGACAGAAAAGAGACTTTCAAAAAAGTTAGACACACAAAGGCCTTGCGGACGAAAATTGGAATGGTACTGTCAGATCTTTCCAAAGTCACCAGCTACTGCACGGCAATTCCTATAGCGGAATATGACGAGCTTGAGGGAGAAGTTGAACCGGAAAGATCTCACGAAGATCAGCTAACGTACTCTCCTCATGAATCAACTTGGCGTGGAATTTCTGTGATTATAAAACGAACACAATGGAAAAATACCAATAATCTTCACTTTTTGGATACAAATTCTTCATTTGATCACGGTATCATACGAGAGCTTCAAATTTTGGGTCAAATTCAGCATCCACATGTGCTCAGTCCGTTGGCTGTTTTGGTACGCTCAGCGTCCGATCTAACCAGTTTCGATCCCCGCGAAATTAGCGTGCTGTATGAAAAGTCCTACCTGGGAACGTTGTATCACTTTCACAAAGTACGACTCGAGGAAATCTCACCGTTGTCTGCGTTGATTATATGTCGTCAATTGTCGGAGGCTTTGCTGTTCTTGCACTCGACTGGACTGGTGCACTGCAATGTTAATCCACACTCAGTCTACTTGTTCGCCATTGACATGGTGAAATTGGGCAATTTCGAGTACGCCATAGATTTGGGCTCTAACAAATATACATTTGAAAGAAGCCGCGGAAAGAGTGCTCATCCTGGACAGTCTTTGCGCAGCCACTCCCGATCACCAGGGAACTGTGGACAACGAGGCAAATCAAACACGTCCACATTGGAATATTCTGTCTATCGCCTGATTAACGATGCCGAAAATTTCCCGTCCGATCGTCTTGCTGATTGGCTTCCTCCAGAGTTGTGGGATAACCATGCAAACACTAGCATGACGCTAATCAGTTCCGTGGACAATCAGCCACAGGTGGATGAGCGTTGGACGTGTCCGATCTCGACCGCCACGGATGTGTACAGTTTGGCCAAACTGTTGAGATTTCTCTGGTTCCGAACAGAGACCGGTACGAACATGGTACATGGTTGTACAAATTCACTGACTTGTGGACCGATTACCAGCGTGCAGATGTTGCTGAAAGCTGCGCTTCAAAGTCGACCGGAAGAGCGACTTCCCATGCAACAATTCCATCGACTGCTAATTCACTTGTTTTGGAACGAATACGACTCACTCGTTCCGCCAAAACCTCTCGTCCGGAATCCGGTCCCATGTCCGCTTCGTTTATGTTTCCACCACTGGCCTTTGAGAGGTAGATTTAACAGCGGCTTTCCGTCGACCTCAACGGGTCATTCAGCCGATCCAGTGGCTCATGATCCCGTTCATTTTGACACTGCGCCGTTAACTGAGGTCAATCGTATTAGGCATATTACCTATCGTAAGCGCGCTGCGAATGAGACACACTCAGAACGGGTCGATGATGTCCGTCCCGAAGTGGATCAGGGAACATGGACTCCGAGAACGGTGGACAGCACCTACGACCCAGGGGCACATCCTTCGTCAAGTTTTTCCGATACAAAGCATTTGCAGACAAGACCTACGCACCTGGAAGTTTCTTCTCCGACTGCAACGGACACGTATACCAGTTCATGCCCTTCCAATGGAATCCACATCGTCGGTACGCAAAATAATCGTGCGATTCTCACGGAACCCGAGCACAAACGATTATCGGCCGGAACCAGTGTTCGTTGCGATACCGGTCCAGTTGATTCCTCATCAGGAATATCGCGCGTGACTGCTGAGAGATGTCTATCGTCTCGCACCACCACACCTACAAATAAATCAGTGATTGAGAACGATCAGTTAAACAGACAGGAATCAGCCCGTTCAAAACTTTCACGATTCTATCCATTCATCAACGAGTGGCTTAACAGAAAAAGAATCACATCATCAACTGTCATGAAAGCCGATTCCTCGAATGGAGCGTCTATTTTCGACGGTAGATCCAATTTGGTTACCACACCGTTTTGTCGAGCTGAAGTTATTACACCCACCGAACCCAACCGAACTGTGACTCCTTTGGTCAGCTGCTTGCAGCGAAGTTCCATTCGTAAATCGAAGACTGTGAAGTTGTCCCATACGCAGTACGTCGAGTTAGCTGCTGTGCCCTGCGTACCCGAAGGAGTGGATGTACCACCGGATCTCGTCCCTCGACGAAACCTATCAGCTCCGCAACCGAGGACTCGAGTTAATCGATCACATACCATCTCCCCCAATCTTCGAGTTACAAGTGACACAAAAACAACTAGGTCAGTTATGGACGGTTGTCCCTATGTTACTCAGTCGTCGAAGCCGGATGGTGCGTTTCGGAGATCGACTTCACTACACAACAAAATAGTGCACAGTCCATTCAAGTCCTTGACCCCCTACTCTCTGTCAGTGTTGTCACGAAATTCCGATCACATGCCTGTCAAGCCTGCTTCTCATCTGACGCGGACAGCTCCAGTCCAGACCAGCTACGCGAAAGTGACTGGTACACCGGATTTAATCCGATCTTCAAGTCGATTGAGCCGACGTCGTTACCGTGGTGCATTCTTTCACCAACCAGTACCGGTCATTTGCGCGCATGAGATATCCGACACTGACGGGACAGCGAGATTTCGAAGTGCTAGCTGTTCTAGGTTGACCAACTTGGCATTCTGCACAGCTGACTGCGGCCGTTTGCACAGTCAATCAGTGCAAACTGAGTTTGCCTGGCTGTGTGACGAATGCAAGCACCGGGTTGAAACTCCGCGTGCGATAGATCCCACACCAGGTGATAATTTATCAATGAATGCGAATGACAAAGATGTTTATGATACTCCACCTTCACCTTCATCTCCTACCGATGTGGTTCGTACGAACATATCAAATGGATACGCATCCAGACAGAATGGGTGGGTTAACAGCTATCAACCCGTCTCACCTACTCCGTCGAACAGGAAAAACAATGTGGTTGGTCGCATCGTGGAATTGTTCGAGTCACGTTTACGCACTCGCACAGAATTGCATAAAACCGAGCCACCTACGAGAGGTTATCGACACTTTTGGACTCCCAAATTAGGACTTCGTGACACCGACCCACATCCAGTGTGCCCGCGTTCATTGACTCGGATACAAGTTGGTGATTCGAGATCCATGGCCACCTCGTTCAGTTCTAAAAAGCCGTCCACTTCGTATCTACCTCAGAAGACCAAGGATAAAACTCTGTCTGATGGCCACAAAACCACGTTGAATCGCACTGAATCATCGCGACCGTACGACGGCGAACTACACGAAGCTCATCAGTCATCACCAAATATCAATTCAGCTCAACCGACGTGCCTCACATCGACGAAATGTTTCTCTCCAGTGAGACCGGATAGTACAAAGAGTGCGCAAACTTTGACCGGAATCAAGTCTAAATTATTTTCAGAAGTCCCATCCTCTTCACTGAGCGAAAAAGCCCAAAATCTCGTGACCGACGCGCAAAACGAAAACCTGACAACCTCGGTGGATTCGTTGACTACACTGCCTTTGCCACCACCTCCATCTCCACCACTCGCACCAATAGAAAAGCCATCGTCCAATTTGGACAAAGAGAACGTGGACCCTGGAGTTTTACCACCATTTCCAGTAACGGGGGATGTCGAATATCGCGGTTTCCTTACTGTACCCATCTCGGGTTGTGTTCCACAAACTCGTCCACCCTCGAACGCCAGTCGTCACGTTCCCCAGTTTAAACTACCAACCTCGTTGAGGATACCTTTCACAGAATTATCGCCTGCATCTAGATTGGTTTTGCCCAGGCGTGGGGGTAAAGAACACAAGGAAGCCAAGATTTATGAAAATCAGATGCGTACGTCACATGGAGAACGTTTTATCCCGTTATCCGATCTCGAGTGATCATTGCGTTGGACAGACTGTTCCTTTTTTCATCTTATGCTACTACCTTTTTATTGTTTCTTCGAATGTGAGTTTTTCACCTGTTTGCCCACATTCTATGCACCATTCACCCATTCACTCGCTCACTATTCAATGCATGCGTAAAATGAAATGGAGACCATCCGTTTTGTCTCTTTTTATGCACCATGTACTCCGTGATATTTTGATCAGTTTTATGCTTGTTGTATTCATTCCCATTTCCTTTTTTCGAGTTGCAACGTCGCGAATGGTTGAATAATTGGCAAGTTGTGTTTCCACTTATGCACCAATATATTGCCAGACTATGCTTGATGAATACCGTTTGTTTCAAATTGTTCATTTTTATTATCTCAAGTAAATGATTCAATCTCATTCTGTTGTCATCTCACAGATACGGTTTTTAAATAGAATGAAATTACGGAGG
>STRG.39715.1
ATTTCAGGCATTTACATAAATAGTACTGCGTGAAATAGTGTATTTGTGCAGCCGTGGATAACAGTGAGCGAGTAAGTGTGCAACAAATCTGCTAACTTGACAACATGCTTCAACTTGATGAATCTTGCCCCTTGTGTGAGTGGAAGCACTCTTCTTTACCCAGTACTATATATGTGAATTCCTGAAGTGACATCTCGAAAAGAAATTACCTCGTGCTACAACTTGTTGAATCAATGGGCATTTTCTGAGTTAACAAACTGTTGATGTAGTGTTCACGATCGTGCATTATTGCTTCCACGGACCGATTGGCGGACAAATCATGCGCTGCAACCCCCTCGGTTTCTCCGTTTAGTTCAACGAAATCAACTCAAATTTGGCCGCTACATCATCATTTATTCTACTACCCTTCATGAAATCCAAGTCCATGAATTGCCTTACGATTATTCACTTGCTGACTGTCCAAACCGTCCGTTTCTGCCAAGTAGTGCGCATTCTTTGCAAATTTTTCCACGTTCAACTTGATATTGTGTTCACATTTTGGTTTAACACAGATTCTAATCATTCTCACGGTCCAGTGCCTGCTGCTTGCTGCTTGCTGCAGTCTCAAAAGCCGCCGTAATTGTGCATTTCTCGTTGAACTGCCATTCACACAGTGTATTCACTCTGAGTTTACCGTTCTTCATCGATCGTGGGTATACTTGAGACCGCATGAGGTCCATAGAGCAATATCCGTGGGATACTTAGACGTCCGAGGTTCCAAAGATACAAACGGAAGCGCACTCAAATAGGTTGAATGATCTAGAAGACCATATTCGTTTTGTTACCAACATTGATATAATCTTCGCTATTGCCCATTCGCGTCTATCAACTGGTTTGAGGCCGTATCCGTCTCTGCTTCACTCCCATGCCTTTGTTCTAGTTTTCTTGTTTAGTCAAATTGTGCCGCTCATTTACTAGCCTTTGCTTTCGTGCCAATTCAGTCCATGTCATTATCTACGTACTTTTATTTGCTGTCTGTGTTCGACCCATTTTGTAGGCCCAGTGATAAAGGCTGACTCTCGCTGATTAGACTCCTCCGTCCGTCTCATGTAATCTTTCACCCATTGTTCATCAAATTAGACACTATGCAGTATCAGTACTCCACTCATTAGTGAAAACCATGGCCACGCTGTACAACTGTTTCATCTACCAATACTATTGTTATAACCCAC
>STRG.61936.1
CTCCGGGACGCCTTAGGCAAGACTTATGTGATCTCATCGTTTTCGCAAGAAGAGGTATCACGAATGCTGCGCTCCCTCGGTCGTGTTCGATGTCTGCTTGGTGTTCAGCTGGGGTCAAACGAGGAAATGCTTTTGAAAAATTGTCTTTGGGACCTTATGGATAACAAGATTTTTTTCCAACATCCTGATCTTACTCGCTGTCTGGCGGTGCATGAGACCGTGATGCAACTCATGGTACAGACATTGACCAAAGCTACCTTGGAACAGCCAGGATCTGGTACGGATACAAGCGCGAAGCCTACCTCTGTGGTGACGGTGGACAGTTTAATCGAGTCCACCGGAATTCCGGTCTCTGGCACAGCCAGTACACCTGGAGCGGGTAATAGTGGACTGCCCGTCGTGCAAGAAGAAGGCCTGACTGCCCAGGAGCAGCAAAGAAATGCCGCTGGTCCCACAGAGATGGTCGTTCAATGCTGTCGATTTCTATGTTATTTCTGTCGTACCTCTCGGGGAAATCAGAAAGCAATGTTTGAACACCTAAGTTACATGCTAGAAAATTCATCCATGTTGCTGGCACGCCCCAGTCTTCGAGGTACTTGCCCTTTGGATGTAGCATATTCTTCTTTAATGGACAATAATGAGCTGGCTTTAGCCTTACGAGAACGGCAACTTGAAAAAGTTGCTGTCTATTTGTCACGTTGCGGTGTGCAGTCGAACGCTGAACTATTGGCCAAAGGTTATCCGGATATTGGTTGGGATCCAGTGGAGGGCGAACGGTTTCTGGACTTCTTGCGTTTCACTGTTTGGGTGAACGGTGAAACAGTCGAAGAGAATGCAAATCTGGTGGTGCGTCTTTTAATTCGTAGACCCGAATGTCTGGGGCCAGCCTTGCGTGGTGGTTCCAAAACCATGAAGCCTGCTGGAACCTCACAGGGAGTAGATGGAAGTGAATTACCCCCTGGTGGACCGAGTTCAATGGGTGGTGGTAGTCGAGACTTGGGTGAACTTAATCCCACGGAAGCCGATAATCAGCAGAGTTCTGCCGGTGGTGGACTTCTAAAAGCCATGAAAGAAGGTCTTGTGATGTCCGCCCAAATTAAACTGGTCAAAATGGCTCAAGAAGCCGAGGCAGCTGGTCTGAATCCAGAAGACGAAGATCTGGGCTGGAGGACGGTCATGATGGACTACGAGGATGCTAACCTTTTTGTCCCTCTTCCGTACAACTTCGAAAGTCTTCCACCGGAGGATAATCCTGATTACATTGATCTTGGCGCGGCCATTTTGACATTCCACTCGGTGCTGGTCAATCTGTTAGGATTCTGTGCTCCGGAGATGGAGACCACTAAGAGTGAATCCTTACGAGCTCGATCGATTTTGCAATCTCTGGTCAGTATGAATGACTTGGAAGGCGTGCTGTCGCTGCGTTTCATTTTACCTCCACCCAAATTGGAAGTACAGACGAATGAAGACGGTGAAGAAGAATGGGTGGATAAGGCTGGTATGCCTCCCGGACTGCTGCCAGAACACAAGGCTTCTGTCGTTCTCTTCTTAGAGCGCGTCTATGGAATCTCTGATGCGACCACTTTTATGCGGTTGTTAGAGAATGGTTTTTTGCCGGATTTACGAGCAGCAACTCTTCTGGATTCGTCTGTCGTGCCTGACAGCGATATGGCTTTGGCACTCAATCGATATTTGTGCAACAGTGTGCTCCCTCTCCTAACTCGCCATGCACACTTTTTGGGAGAAGAAGGCACTGGAGGTGGTCTATTCGAAGCCACTCTTCAAACAGCTTATCGGCTGTCTAAATGTCGTGCCATCACAAATCACCAACGGGATGTGTTATGCGAATTTCTGATTGCCATGATGCAACAAATCCGGCCGCCTATGATGACGGCTCTGTTGAAAAAGATGTCCGTCGACCTTCGAAATCTTTCACGTGAGTCTGTGGTCTCACTACGTGTGCTGACTGAATTCTACCAACGCTGCGGGACCTACTACAGCTCGGATGGTTGGACCAATGAGGCTGCAGTATCATCCGCCGTCCCTGGGTCAGCAGATGCTATGAAAGGTGTGGGCACAGATGCCGCGGGTGCAGGTGCTGGCGGAGTCGGAGTTGGTCGTTCAGCTGGTGGGGAGTCTACGGCAACCGAAGAAGAACGAAACTTCACTGCTCAGTTATTCATTATCATATTTGACAATCTGTCTCGTCAACCGTATGAACCGGAACTATTCTCGTATGCGCTGCCCTGTCTTTGTGCCATCGGTTGTGCTCTACCACCCGACTACTCAATTAGCCGCCTATTGTCCGGTGATGCTCAGCCTGGACTGGACGGAGTAGATGGTGGATTCAGTGCGTTTTCGTCCGCTATTGACGGTCTCCTGGTTCCTGGTAGCCCCGGATTTGGTGGTATCGAGCAACCGGATGAGGGTGCCCATCATGACGTCTTTATTCCACAACCCATTGAAACATCTCAGGTTCGTCTTCCCCCTTCATTGAACTCATTGGTTGAACGATTTGCTCAACACTGTCACGATTCTTGGGCCCTAGAACTGGTCGATCAGGGCTACACTTACGGACCAGTTGTGGACGAGACCAAACGAACACATCCGAATTTGTGCAGTTTTCAAAACCTACAACAACATGAACAAATGCGCTACATCCATCCAGTTACAGATACACTGAAAGCTATGTTGGCTATGGGATGGGCTATCGATACAGACGACGCCCGTCATCAAGAGGCTACAATGGATCGAAAGCAAATGCGCAGACCGACATTGGTTCCTGATAGCATGATGACCTACAATCCAAGTGCTCGAGATTTGCGTGGTGTGAACGTGTCCAAAGATATGCTCAATCTTGCCGAGCGATTGGCAGATAATGCTCACAATATTTGGGCCCGACAAAAAATGAGTGATCTAGAAGCAATCGGTGGTGGAGTTCACCAGCTCCTCGTCCCTTATGAAATCCTCACGGACAATGAACGAAAACGCTATCGTCGATTGACGCATGAACTGATCAAATACTTGCAGTACTATGGTTATCGACTATCCATTCGTTCAGGTACCACTCAGCATGGTGTGTCTGGTACAGTAGCAGCAGCAGACGCGAGCCGACGCACTGAAGGACGGAATAGCAGCAATACTCAACCATCGGCTCGGTTTGCCTACGGTCTGTTGAGTAAACTGCTCGATTATGTCGAATCAGCCATGTCGTCCGTTCATGAGACAACACCGAGCAACCGGTTCAGTTATTATCGAACGTGCATTGCCTCCAGTCACGACATGAAATTCTTTGTGAAGGTGGTTCTGCCTTTGGTTGAACGATACTTTGAGACACAGCATTCCTATTTTTTGGATCCATCTTCGGGTGCATCTTTGGAAGAGAAGAAAATGGCTGCCACGTTGTTTTGCAAATTGTTCTCTTTGTTACGTGTGAAACTGAGCGCATTTGGACATGATGTACGAATTGCTGTCTCCTGTCTTCAGGGTCTCGTACAAACCATTGATGTCAAAGCCATATTAAAAATGGGCAATTCGGAAGATTTCATTCGAGGTCGGATCCTACCGTTCTTCGTCAACTGTGCCGATGATTTGTGCATTTTGATGCGCAATCTGGAATCGGGCCGTTATTCACATGTTAAAGGCACCATCAAACGGGGCGCATGCGCGATGGACTATGTACACATGGTCCTTTTGCCAGTACTCAAATCTATGTTTGAGCATTTGAGCAAAAACGAATGTGGCGAAGATCTTTTGGTTGGAAATGTGCAGGTCACTTGCTATCGAATTTTGAATGCTCTTTACAAGTTGGGCACTACCAGCTCGAAGCACGCTAAGCGTGTTTCCTTCGTGGAGGAGTTGAATAGACATCGAGCCCTGATCGGTGAATGTTTGGCCGCGTTGGCTGGAGCGTTTCCGGTGGCTTTTCTTGAACCCGATTTAAATCGGAATAATCCTCGATCGATCACTTACAACAATGAGGGCGGAGATTACAGTCTGGAAGCCAGAGACGTTCTGTTTGAGCTCTCGAAAACACTCACCGGATTACACGACATTATACAACAAGTCGAATTTTTGGCTGAATCCGGAGTGGCTGGTGCGGTTGAGGCACCGCATCTGATTGAGGTCACCCTACCCATGCTTTGTTGCTATTTGCCAACTTGGTGGCGTAAAGGCCCGGAGTGCATGCGTCCGGCTGAGGAACTTTCTCGTACCCCGCGAGATGGTCGTGCAGCTGGCCCAGCACATGGGGAAGCTGAAATAACTGCCAAAATCGGACTGATGGATCGCCAATCGTCTCTGGACACTCCACTTACCCGAGTGACCGCAGATTTGATGAACCGCGTTCTAGGCAGTGTGTTACAGCTGATTCAGAACAATATTGACTCACCTCACGCACCATGGATGACCCGAATAGCAACGCGAACGCAACCAATTGTTGCGAACTCAACTGCGGAAATGCTTGGACAATACTTCTTGCCTGTGTCTGAAAGATTACTGGAACATGCCTTGGTGGTGGAAAAGGTCGAGGAAGTCTTCAAAGCAGAAAAGCGTTCAGGTGCAGAGTCAGTCGGTGAACGTGAGGAGGAATTGAGCAGTCTTGTGGAAGTACTAGTACGAAATCTGTTTGCTTTCTATCCACTGTTGATTAAATTTGTTGATCGGCATCGGTCCGCTTGGTTGAAACATCCGACGCAGGAAACCCAACGACTGTTTACTGCGGTAGCTCGAATGTTCCTCGTCTGGACCAGAGCATCAAAATTCAAACGTGAAGAGGAGAACTTTGTCAGTGCACACGAAATCGATCACTTGTCCCTGATCGTCCCCAGTGCAGGAGGGGCAATCACAAGCGGTAGAAGTCGACCACCGGTGAATGGTCGCACGGATACCAGTGCTGTCAAACCTAGTAAACGTGCCAAAGGGGCTTCACATACTAGTTTAACTGTGGCCTGTATCAAGCGACTTCTCCCGATTGGCCTGAGTCAACTCGGGGGACGTGAACAAGAGTTGGTTTTGTGTGCAAAACGTAAACTGATCCGGAATGAAGCTGATGCGGATATTGAGGCATATTTGAGCTCAGCATTGGATCGTGAAGAAAATGTCGAACCACGGACCCAACGATGGCAAAAATTACTGTATGAAAAAATTGACAAAACTATCGCAATGACCGGGCGGCATGCTGCGCTGGAATCGTCCACCAAAGAAGAAGCAGTTGGTCGTATTCTGACCCTGTCCAAAGTGATGCATGGTTTGTATTTGGTTGATCATCCGCCAACGTTGGCCAAAGGTGCCTGGAAGAAACTCGTCTCGTCTCAACGCAAACGTGCTGTGATGGCCTGCTTCCGGATGGTTCCTCTCTATGCTTTGCCTGTGCATCGGGCAGTCAATTTGTTCGTCAGCGCGTACATTGACGAATGGTTGAACTACGAGGAATCACTCGGTGTGAAATTGATCGAGGATATTACAAGCGATCCAGCGGAGTCCACGGATGCCACAGCAACGAGAACATCTTCTGATAGTACAGCCATTGCAACAGTCACATCGCCGTTAAAAGCCGATGCGTCCGGAAAACTTACGGAAGATGCGGCTGCCAGTTATGCTATGGAATTCATGGATTCTGTGCTGGATCTGCGTGTGCCGATTGGAGGAGTAGAGAATGAACTTGCGGATAGCACTCCCCCATCGAAAGCTTCAATTCCAGCGGGGCATGCAGCCAGTTCGGATACCATGAGTGTCTCTGGGACGGAAAATGCACCCAAACCAGACCCACTTACCCAACTTTTGACCGCACTTAGTCGCTCGGCCATGGATCAGGCCCCGGATGATCCACTATATTTGGCTTACGCAAAAATCATGGGGAAGAGTTGCAGTGGTGAAGACGAGGAAGATGAGGAAGAAGGCGAAGAAGAAGAGGGAACGACTTTTGAGGATCAAGAAGAACAGAAATTACAATTACTTATTGAGCAGAACCGGTTGGCTGATCGCGGAGCTGCAGAGATGGTGCTTCTGCAGCTAGCTGCCTCCAGAGGGGAAGCTACACCAGTCGCACAGGCAAGCATTGAGCTTGGGATTGCTCTATTACTTGGTGGTAATGTCTCCGTCCAGGGGCGTATGTTGGAATATTTGGATCGGAAACAACTGTCCGGCTTTTTCACCAGTCTAGCCGGACTGATGCAAAACTGTTCAGTGCTCGACCTGGACACATTCGAACGATGCAACAAAGCTGAAGGTCTCGCGGTTGGTCTTTCTGACATGAAGGGTATCACAAATCTGTATGATGCCGATTTCACATGCAAAATCTTCCGATTTTTGCAATTGCTTTGCGAAGGTCACAATTTAGCTTTCCAAGATTATTTACGCACACAAGCTGGCAATACCGTTTCAGTGAACTTGATTATTTGCACTGTTGATTATCTACTTCGTCTGCAAGAGTCTATCATGGACTTTTATTGGCACTATTCGAACAAAGAGACAATTGACGATTCGGGTAAGAGCAGTTTCGTGCGTGCGATCAAGATTGGCAAGCAGGTGTTCCGCAGTTTGACCGAATACATCCAGGGTCCTTGTTTGGGAAATCAACTGGCCTTGGCTCACAGCCGACTTTGGGACGCAGTTGGTGGATTTATTTACGTCTCGGCTCAAATGCAAGACAAACTGAGTCGAGATCCAGATCAGCTAGATTTGTTACGCGAATTCCTGAATCTGCAAAAAGAGTTGATGATCATGCTTTTGTCCATGCTCGAGGGCAATGTGGTCAACGGTCCGATTGCCCGCCAGATGGTCGATACTTTGGCTGAATCATCAGCCTACGTGGAGATGATCTTGAAATTCTTCGATATCTTTCTGCGCATGAAAGCCATTACCACTTCGGACGCATTCCTCGCTTTCGATGTCAATGGGGATGGCTGGATTTCCCACCGAGAATTCCGGACGGCATTGGAACAGCAGAAAACATATACAGCGGAAGAAATTAGCTACATTATTGCGTGTGTGGATACAAATGCAGATGGAAAAGTTGACTTCAAAGAATTCACCGAGCGTTTCTATAATCCCGCTGAAGATATCGGTTTCAATTTCGCATTGCTTTTGACAAATTTGTCCGAGCATGTACCATTTGATCCAAGACTAGAACGTCTCGTAGAAAAGGCACGCGGCGTGTTAGATGTATTCGAACCTCATTTGGGTCGCATTGAAATTACCGGATCGAACGGCCGAATCGAACGAGTCTACTTTGAGATCCGTCAACAGCACATCGATCAGTGGGAGGCTCCTCAGATTAAAGAATCCAAACGATCATTCCTGCACGCGGTTGTCGGGGAGAGCGGTGACAAAGAGAAGTTGGAATGCTTCGTGAACTTCTGTGAGGATACCATTTTCGAAATGCAACACGCACAGGAAATTAACGGGGACGAAGCTGACATGACGCTGAGCCGAATGGCCGCTTTCAACCGTTTCTTGGAAGTTACACACTTGGCATTTATTGGTCGTGCGTTTTCAACCCTACTCAACTGTGTTCGGCCATCTTATCTGGCTTCCGGTTGGGTCAAATTGCGTCGTATGAGTTTCTCAGACCTGGTGATCGCATTCCTCGGACTTCAAGTTGGGATACTGATTTGTCTGGGCCGCTGTGTCTCGTTTACCAGCCGATTCATTTGGCAAATCGTTTTGACCATGGCCTCCGATCAAAATGCGAAACGTAAAACGCGTCAGTTGACCGTAACTGATGCGTATGGTCGACCAATATCTATAACACCGCCAGCACAAGAGCAGCAATGGTGGTTACTGTCCGAAGAGCAACAACTCCTCCTGGAACGTGTTGATCCAAATGAGTTGGAAGCTATGGAAGAGGAATATATGCAACGAAAAGCAGCCGCAGCAGCCGCGTTGGCCTCCATGTCCATCGGATCTTCCTCTCGGGTGACACCTGGTTCAGCTGTCTCCACAACTGATGGGCCGGGTTCGCGAACTAGTACACAACTAAGAACCGCTGGACTAATTTCAGCTCCACCGGCGCAGACTGCGATACTGGAACCAGTTCAGCTGAAACCGATTGAACGCGAGGCCGAGAAGATGGAAGAAAAGACTACACAATTCAACACTCGTGGATATGTGATCTCTGTGTTTGCTAGCAATTTCTATCGGTTCAAGATCAGCGCTCTGATTCTGGCCTTTGTGATCAACTTCATACTGCTGCTCTTCAGGGTACATTCAGCACAGCCCGGTGAAGGGGGAGGAAGTGTGGACGATGCTACCGGAGAGGTTATTCTGAATGCCGCCGGTGAAGCGATTCGTACTGTCGCAAATCTGGGTGGTTCTGGCACGGACTCAACCGATCAAGAGACACCTGAACCGGAAGAATGGATAACTCTGTCCGATTCGAACGCATATGTTGCCCCTTTGATTGCTTTTCTGGCGATTGTACATACGATGTTGTCGTTCAGCATGTTGGTGGCCTACTATTATCTCAAAGTTCCCTTGGTCATTTTCAAACGAGAGAAAGAGATATCTCGTATGCTCGAGTTCGAAGGAATGTGGATATCCCAACAACCGGCAGAGGATAACCTGCGAGCACACTGGGACAAATTGGCTCTCTCAACACCGTCGTTCCCGCAAATGTATTGGGGCAAATTTGTCAAAAAGAAGGTCCGAAACAAATATTCGGTACAGTATGACTATGATGAGATCACACGGTTACTGGGTATGGACAAACCTATTCCGGATGCAACAGAATCACACAATTTCATCATTAGCCTGTTTACTGGAATTGACTTACAATATCTGATTTGGAAGTGGGGCGTGGTGTTCACAGATATTTCATTCCTCTATCTGGCCGTCTATTTTGCTGCGTCATTTTTCGGGAATTTCAACTATTTCTTTTATGCGTGTCACTTATTGGACGTCGCCGTGTCATTCAAAACACTGAACACGATTATTCAATCGGTCACGCATAACGGGAAGCAGTTAGTCTTGACCGTGATGCTTACGTCAATTGTGATCTATCTGTACACGGTGATCGCGTTCAACTTCTTCCGCCGATTCTATGTAAAAGACAACGACGGTGTCTTGGATGCGAAGTGTAATGACATGAAAACGTGCTTCATTTTCCACTTACACGCGGGGCTTCGAGCGGGTGGTGGAATTGGTGATGAGATTGAAGCCCCGGATGGTGACGAATGGGAGAACTTTCGCATACTTTTTGATATGACGTTCTTCTTCTTTGTCATTATCATCCTGTTGGCTATCATTCAAGGTCTCATCATTGACGCTTTCGGTGACCTGCGTGATCAGTTGGAGCAGGTTAAAGAAGATTTAGAATCCAAATGCTTCATCTGTGGAATTGGCAAAGAGTATTTTGATAAAATTCCACACGGATTTGAGCAGCATGTGGAAAAGGAGCATAACTTTGCCAACTATATGTACTTTTTGATGCACATCATCAATAAACCAGACACAGAGTACACCGGTCAGGAGACCTATGTGTGGGAGTTGTATCAACAGCGCTCCTGGGATTTCTTCCCCATCGGTGACTGCTTCCGGAAACAGTATGAAGAAGAATTGCAACCCAAATAACGAACTAGAACCGATTTATAATCTCCTGACTAGCTACTCACTAGTCAATCGCGTCAATGCTTTCGTTGTTCTTATCAAAGAACACTTTTTCTTTTATTGGACTGAAACCCTTTGAGTGCAACATTGATTACACACAATCCTTTCCCCTAGGTATCAGGTGTCATGAAGAGCAACGATTTATCACGGCCTTGTAGAGCAAATATAAGCGTTACTGAATTCGTCAATTTCCCAGCATTTCTCCTGTGCATCGACCAAGCAAATACCTCTGTCCCCAATTATCTCATTCTCACCACTAGTGTAACAACTTCTTTTGTTTCATTCTCATTGCCCAGAAGTGTTATTACTGATCCTTTTGCTCATTGCTTAGTTTCAGAAAGTTTGTTTATCCCATTTCTCTGTCTCTGCAATTCATCGACCAATAAATAGGGCTATCCTCCTAAGTACCGCTTGTCGAGATCAGTAACAATTTTCTGCCCCATTCGGATCTCCATGGGTTTCGTCATTCGTTACTTTTTCTCGCACGTTTCCGCGATGCCACTTTTCGACCCACCTTAGTTTGATTGTTTGTTATCTCTATCACTTTGATGTCTACGAGCGTGCGTGTGCTTTATCGAAGTTTTATTTAACTCATTCGTAAACAAGTTATTATTTCTCTAGATTTCAGTGATGAAATTAACGGAAGAAGGAAGCAGTTTTTCCC
>STRG.56657.6
GAGATAGGTAGATGCGGTGAAGACAGTGCACATTCAGCTCTTACCTAATTACACATGCGGTGTGTTTGAGTTTTCTGAGAATTAGGAAGATTTTAGAAAATGTGAATTCCCACAGCAGATTCTCCGAGTCCGGTAATAAATGAATCTAAAGGCCTTTTGAAAAGTGAACCGGTTTCGTCTGTCGGACCGAATGAAATATCAGAAGCTCTGGAGAAGACCATGAAACAGGACCATGCAAAGAAGCCCGTCGAGTCACTTATAATGAAAGTTGTTGATGGCTCCTCCGTGGACAATGTTGCTGAAGGTAATTGTGAAAAATATATTCACTATTTTGCTTGACTAACTGTCCTTCGGACTCCACCTTTCACGTCCAAAACTCAGGTCACCGGATCAACCCTGTACTCGGAAGCACCAGACTTTCGGCTCTTGTTAGAGTTCATCAGGGGCGACGCAGTGATGACACGCACGCCTTCCAGTGCTGAAATCATCCCATGTACCGTTGGTTGACCAAGGTAATGTCTACCAATAGCCCTTTCTAAATAAATGCACTGTCGTTGGAACGGTCGACAATCAAGTAACACACGTGGTTTCTGATGTAAGTAGTATGGTACTGTATTCAGAAGCACTCGACCGATTCCTCGGTTATTGACACTCATCAGGTGTGTGTACATATGGTTTCACTTAAAAAGTAATTGAAATTAGTTTCATTACTAATCGGTCAGTGAGAAAATAGCATTCGCAATGCATTTTATGTGTTCAGTGTATCCAGTTTTGCTCGCTTGTGTCTTGTGTCCTATTGTGTAGATAGCTTTCTTCTGGTGCATCGGTCGTGTTTGTAGCAATTGCCTGGACGTCAGCATTTCATAAATGAATGTGGTCCATTTGCACAAATGTTTCGAACCCCGTTTTCGGCTTGGCAGCTTAGCTGTAGTAGTGCACACATGAAACCAAACCTTGGGTGCTGCCTATGAGTGTTGGTGACTGATAATGAATTTAACAAATTTATGTGTTCGAATAAGTTCCATGCTATAATGATATCATATCGAGAATGGGGCTTGAAGAATCACAAAGACAATTTTTTTTCAACCTGATCTGTGTTCAAGTACATGTTTTTGTTGCGACTATCTCGATGTCTAAGGCTGTTAGTCTAGCGGAAACTTAGTCTCACTAGCTCTACACACGATATGGGCAGACTTCTGTTACGGGCAGTGGAACAAATTCCAATCGAATGACCGTGTTAATCGATAATTCGTTGTTCTAAAACAATACAACAGGCATAAGTGGTCAGCAAGAAAAAGGCTTACAGCCAGGTGAGAAACCAGGAACAATGGGTAATAACTTTCCAGAATCCGAGACAGCGCAGAAAAGAAAACGGTCCACCTAACAAACAGCTGAACGAAACTGTGGCGCAGTTCGGTTGCGGTACAATCAGCAAATCAGGAAACTTCTACCGTCACGAATCAGTAAATCAGTTACAAAGGTGTGAATTAGACTGTGATTGCAATACGAAAGAGAATCATTTACAAATGAGTACAAATAAGCTGAATCTGTGGGCAAACAAGAGCACGTGCCAACGTGAATGGACGAATCCGGCACTAGATCTGTTAATACCGTTGATGTGTGATGGTCAATGTTGGGGTACAATGACAGAAACGTTAAGGTTGAGAGTCCGAGCCTACGAATGGCTGTACAAATGAAACACTCAGAAAGACCGTCTTACAGTAGGAATGTAATCCTTTGAGGAAACAAAGTTATGGTCAAATACGTGAACTGTTCATGTAATAGGCACAGTAAAACTCGAGTACAAACAAATATGATACCTCGGAAAAAGAGAAGGTACATGTCCGAGGTTCACGATGCAATACTCACTACTCATAAGCAACTAAACACAAAAGGAGAAGGACGAACTCTGATTACGAATAGTAGTTAACAGTTTGTGTGTCCGCCCAATGTTGCTAGGACCAATGCTCCTTTACTTTCGGGCAATCTAATGTAATGGTGGAGAACAGATAGCATACATTTGGAATGCTAAGTGGCAGCAATCATAATTTGCACGGAACTAATAGGCCCGTGCATTTTGACATCCGTTTCTTCTGACTGGCCTGCCGGTTTGGTTTAGTTGCACCTGATTGGGTGATTCCGGGAGGAGTGATTCGATAAAGAAGTAATTGACTGGTTCCCGATTGGTAGTGGCTGTGCAAGATGTATGTGCCACACTTGGCTCACGGTGAATAGGCTGATGAGCTAGTCACAGCGGTCTGCATCTAGATGCGAGGTTAACACAATCTCACACATAGTAGCTATTCCCCAAGGCTGTGACGACATCAGTCGAGCGCCGTAGCTTGCTACTTATAATGTTAGTACGGGCGAAACAGCCCAAATTGAAGTGCAGCAGTTTTTTTGAAAAGTAGTAATTATCCCCTTGCCTGAGGGATGTGACACTCGCGCGTTCGATCCCTGTCTGTACCACACTCCGCCCTCTGCCTTACTCCACCAATCCCATTCGGCCTACTCCGTGTGAGACTGATATTGACTGTCTGCTTTCGTTTATGCTTGCCGTACGCTGATGTATGATGCACGTTCGTCGGTGCATGGGTGCTTTCTTTCTGCCAACCGAACTTAGGGTTACCATGGTACGGTTCGAATCTCATACCACCTCTTCAGAGGCAGTCTACTCAGTCTTCGTCGTTCATCGTTATTGACAAAATAGTAAACGATTTCATAGTCTTCTGCATGGATAGCATGAAAAATAAATTTCTCCCCTCATCTAATCATTTTTGGTTTCCTTCATTTTGAGAAGCTACAATTTAGATTTTTTTTCGTGTATTTCTAGCGCTTTATCATATCATGATCGTTTAACAGTCGGAAATCAACCCAGTCTAGCTTCATTTTTGTTCCACCACATTCTCTTCTGTTTCACAGCCGAGACGAAATCTCGAAATCTCCAGTTTCGTGAGACTGAAGCTATAACCGATGAAAACGTCCAAGAGTTAATGAAGAATCAAAAGGCACTGGATGCTTCATTTCAAGCTGGAATTGAAATCGAACCCGTCAGTAACAGTTCTCAACCATGTCCGACAGACCAAAACAATATGGTCAGTCGGAAAACGGAAACGAAAATAGCGGGATGATTTCCACAGTCTGAGCACATCGGTTGTCCTGCATGCTTTCCGATTTGAGCTCTCGTGCACTTTTCGTCTCGCCACCGGGAAACATTTATGAGACAAACCTGTTGGCATTTGTGTGCGGTGTGTGCTTGTCCTGGGTTCCTTTACGCTCTAAAGTTTGATGCAACAAAAAGAATATTCTTTTTTTGACGGAAACTGATAATAAGTTTCCAAATCCGTT
>STRG.56558.4
TCCACGTTGATTTCGGCACATATGGTTTTTTCAAGCTATATTTCCCGACCAGCTGAAGAAAATCCGTATTTACTAACCTGCTTGGATGATCGATTTCGATCCATTGATAGTGAGTAGACCGCTGCTTGAAAGATTCAAAGACCCCAAATCTGCAGCAGGCCCAACTCTTGTGACTCTACTTCAACAGCATGGAAGCCAGGAGTAACTACCTACTATGAACTAAGATGAAAGAAATATTCAGTAAAATTGGGTTTGTCTAAGTATACCTGTTGACTGTGATTTAGACCAAAAACGCCAGTGCTCTCACAGTGTCACCTCGCCACAAATGGGGCATTTTGCACTGAGAATCTTCTTGCGACTCTAATAACTTTCCCACCTCGTTTCTTTGGGTATAACAATGTATTCTGATTCCCAGAATTTTAAGATGAATAACATTACATAGCAATCAGTACTCAATATCGCATGGATTTCACAAAAAATAACACTACAAAACGACTACTTCAATGACCAAGGATGCATATGCATGTGTACACGTATACGCATATGTAAAGATGGAACTATACACACGGAGAGATAAAGAATATACCGGAGTTATAATAAACTATAAAAATGTGCGTTAGTTATCTCCATGAATGGTGAGTTACTCTTCTCCGCAGAAAACCGAGCAGCATATCCTCACAACATAGACTTAAAAAAAAACAGCACGGCACCGCCTGGCCAGAGGGGCAGTCCGTAAAAAGAAGTTTACTGTTTTGTAAAGCAGACATATATTCATAAAAACTGTTCTACTCATAATATTATATTCCTCATGAAATTTCACAAAAGTCTGTACAAGCTTTCAAGGCGCATGTCCGAAATGTTGGTAATGTCTCTCCGAATGATATTATAATCCCCGATCGCGCCATACGTATCCATCCTGTGTTGTGTATGTTTTTCACTTCACTATGCAACCAGATTGAAATATCATCATCAACACGAGCCTTGCAAACCCTGTGAATTGGTCGATAATGAACATTTTTATTGTTTTAATGTTTTGGGCATTTTTTCCACACTGTTTACCATCTAATCGTCTGTCAGTAGATGACGTACTATTGGACGAACCCACTGCACCCATTCACGCAATCCCTTGTAAATGTTTATCGCTTTCCAGTAACCCCAGTGAAGCCATTGTTTCAATTTCTCTTACGTTCATATCCATTTTTATTCTACTTCATCTTTCTAGACTACGTATTTTTTTCGAGTGCGGCCACAGACGGAGCACAGTGGGCCCAGAGTGGCCATAGTCGGCTGCTGGTTTGGCAGTGCTCAACGAAAAGCCGTTCCAAAACAGGCTCATTGTTGCCGTCAAGGGTAGGTCACTGAAATTCATTGTCTCCGACTCAAACCCAGACGTTTTTGTTTCATCCCAAGAATCGCAGAAGAACCGGTGTCTGGCATTGATAGACATAAAGCGTTCGTTTAATAACGCTGAAAATCAAGGCGATGCAAGACGAGAATACAGGGATGTTGTGAGGCAAGCTGCAATTCAAATGCACTCATCGACGGCTGGTTTGAGGATTTTATTACGAGCTCTGAAACAATAAAAGCTTGATTTTTCATTGGATCCGAGGTCGTTGCTGGGGGCACCAAGGAGGATCCAAAAGAAAAATGGTGACGCCGGTGGATATGTATATTTTTGGCTAAGTAAAAGGCAATACTTGAAAAGGTCATACAACTGTCACAGATACACATATGGTGGCTATTGCATCCTACGCCAGCTCATTTCCCCGTCCGCCACCGGAAGGCTACACTGTGATGTTGGTTATCGAAATCGTCACCAAGGTAGTCATTGTAGTGGGAGTTCCCCGTTTGAAGTAGTACCGGTGGATGGTAGCCCTGTGTCCCAACGACTACATTCACAGTGTTTGTCTCGGAATAATGCGACGATTGATCGGTCTTTGTCACGGACTTAGTTCTAAACGTAGACCCATTATGGATGTCATTGGTGCGCGACAAGTGAGTGAACACTTGAAAACCATAGAGAAGTATGGCTTGTGTCCAGTTGTCACTATGTGCTTATCCATTAATTTCAACAATTCCTCATGTCCCAAGTTATAACACACTCAGTGATACCAATTACGTCAACCCCACGAGAGACACTGCAAGACAATATACAGTATGTATAAGTTTAATATAAATTGATATTCTGTTCCCAATGAGACGCAAACAGTAACGAAGATACCAAATGTAAAAGACCAAGTTTCCGAACGTAGTACTTATGGGGAAACTCTGGTTTGTATGTCCAAGTTCGGATGTTGCGTCCAATGTTTGCAGCTATGACAAACGATCTCACAACTCGTGTTGTGGAGATACGGAAAACGTTAGAGGATCTTAGACTTCAGTTCGCAAGTTTGAGAAATGCGGGTACATCGGTGCAGCTGTTGCGTTGTATTATGCCTGTGCTGAATGCATGGGAGTTCAACAGATTGGACCAAATTGGAGGGTGAAACTTTTTACGAACAAATAGTAACTTCCGTTTTTACAATTTTAGGATTCGCAGTTACGATTCCTGCTTGCCACAAGAACAGGGACTATCTATGAATGCGTGCGTCAGATTACGCAACCACTGATTTAGGAATCTCGTAGCAAAACCGCTACGAAACCGATTGGTTTTTGGCCGATTTTCGAGCTGTTTTTACTATTACGCTGATCGTTTTTCGAACGGTTTCTGAGTAGTTTCTGATCGCTTTCTGGACGGTTTCCGAGCAATTTGTACCAACCGTCTGAAATACGGGATATGCTTCATTAATTTCTGTCACTTTCCTCAAATTACGTTTTACGATGCTCTTTTTTCTATTTCCCAAGTTATGATTTACCAAACAAGTGTTCTTGTTTTACCCATTTCGAGGGCATAAAATAGAGTTATCTATGAGGATGTATCCCGGGGTATTTCAATGAATCAAACCAATATATTTAAATAAAACGCCAACTAAACATTGCACATTACTCCGGTAGTCGATTTCCTTTGTAGCAATTCACTGTTGATCCGTGTAACATGGCTACTAAACAAACCGATCGTAAACCGATGTTACGAACGGGCTGTGTAGTAAAAGGTATTGTCTACTGAAAAAATTAAATTAACGAAGTGTTCTTCGGCGATACTCATTTGCAAATACAAAAATTTGCAGAATAATTGTCGGTGAGTGAAGTGGTCTGTTATCTTATTCTGCATTTGAAAGTGTTCTAACTAAGGGCAATTTTCCTGGGGCTACAATCCCTTTCATCAACGAAAAAATACAATGTTGAATACAGCCGTGTGGACCGAATGAGGTTACGAGCACCGATTCATCTTTTCAAGACGTCGCGGTACAAACCGACGGTGTTGAGGTCAGCTGTGATTCGAGCAGTGGTAATTTCTTATCATCTGCCTAACCATCCGATAGGTCTGTTAGTAACGTTGAAAATTATAACTCCATTTTCTACTACCCTGGTTCAGTAAAAATTTCTATCATTTCCTTCGTTTCAGAATCTGCGAAGTGCACCGCAAGAACACATGGACGAATAACGACTGTTCGTTGAAAATCGCAGTGTTCGTGCACACATCAAACGGGCAAAATATAACCGTGTTTCGTAAACTTTTTATATGAACTTATTTTCCTAATATAATGACTGCATTAAAATATCGGGCTTTTGCATGCACTTTGGGAATTAATTCCGCTAAATGGTGTATGCGGAATTATGCCTAAGATTA
>STRG.66080.2
GGCGAGTGGAGGAGCTTGGCGCTGTTTTTGACACACGTCCTTCACCGTGTTTTTCTTGCTTTTGTGGGTTTTTTGAGGTTTTTACGTTGATTTTCCGGTGCGCATACATCCAATGAGTTAAAACAAAGAAGATCAGTCCACTTCCATCATTCCGCCGGGTTTCGTAGTGTGTGCATTTAATTGTCTGCTGTTTCATGTGGGTTCATCAACGCATTTAGAAGCTACGAAATAATGCCGATCTGGGACGTGAGTCCAGTGCGTCATATTGGAATCGCCGTTTCTGTTTCGTTTGGATGTGCGCGGTGAACCAGTGATGTTAATCGTCTAAGTTAATAGTTTGTGCGCTTATGTCAACAACACAGTCCCCGGGATACCAAATAAACCGATCAGGGTTTATGATGTACCCCGATCTTGCTTGTTCGCCCAGTCGTCATTGCCAGCCAAACAATAAACTTCTGAAGTTCTTGTCTTTAGACTATCCACAGCAAACTACGTTTGACGAGCACCATCGCTCCAGCCGTTCAGCTCGCGAATCGGTCACTGAGTTGGATTTAACCGTTGCACCCCCAATTCAGTCCAAGGTAGCCGTAGACGCTACTGAAAATGATGGTGATGGTGATGGTGAAGATAGCAGCGATGAACTACGAACAGGTAGCACAAATTTGAGAAGCGCCGTTGAAGTAGACTATGACGACGAAGACGCACTACTTGTCAGCGAGTTGCCCGAGGAGCATTTCCGGTTCACGGACGACTCAGGTGATCGAGGTTCCGGTGACTATGATATTGGACATTTTATGCCATCTGCCCTTGGCGAAACGAATCTGAGCTGTAATGCCTTGCCGTCATTTGCTCGGCATCGTCCCTCTCCACCTCCCCCTCTTTCTCGTGGTCAGATACCATTCTCTTGTGGTATCATGGTACATCCAATGGGGGCAGATGAGCGAGGTTATTGTTCACCGAGCTTCGTGAACTTCGCTCAAATATCCGATCCTAGTAAAAGTTGTTCTCAACATGGTTTGGATGTGTATGGTGACCGTCCTGCAATGTTCGTTCCTCATGGTTGGTTTATTGACCCGTCGACAAATTTTGATCCTGTTTACACCCACGGGGCCAACAGAACTCATGGTTCCTCTTCATACCAACCCGTGTCTTCTGCAGTGGGCGAAGTTGGGTTGACATCATCTACTTCACTGTCACTTTCATCGGCTTTATCGCGTGCAACAACTGATGAACAATCATCAATACCTACTACACAATCTTCTGTTTCCAACGACAGCGCTGGGACAAACCCACTCGCTAGTCCACTACCTCTTTCATCCACGGTGCTCACGTCACACTCACCTACGAGCTGGCCTGTGCTTAATCAATATCTTCATCCAAATATGAACGACCCGGACGAGCTTGCATCTTCTGTGGGAACCATTCATTCCGCTACGGTGGCCAGTTCAACCAGTCACTCGACTGCACGGGCAGATGACCCAGTGGCCAATGCACGTCAACGCCTGATGGACGCTTCTGCGGCAGCGGCGGCGTTGGCTGCGCCTGCTTATGCAAATCAGGGCTCGAACGACAATTTCTTTCTCTATCGTACTCCGGTCGGAATGGAGCACCCGGCGCTTGTGTCCTCATCTGCAGGCTCACGTCATCTGTTTCTTCGATCGGGGCTGACTAGTGGACCTTATCCTGGTGCTCCCATAGCTACCATGCTTCATCCGACTCGTCCACTTGAATCTACTTCCGTTCTGCATAGTCGTGATACATCCACCATTCCGCTGAGAAAAATGTCAGTCAATCTCATACTGACATACAAGCATATAAATGAGGTTTATTATCGGAAGAAACGACGTCTTCGGGAGTTACAGCAACAGCAACAACAGCAGTTTCAGCGAAAGCCCTCTGTTCCTGACCCACCAGTTGGTTATCCACAACAGCCGGTAGTATCTTCGGCGCCTAGTCGGAGCCACAATTCGGAAGATTCTGTCGCTGCGACTGATGCTCACCTGACCCTTGGGCAAAGAATCATCAGAGACGGATCACAACTGTATTCGAATGCGTTTGACAGCACCAACACATGCGGCGCCCCCGCTCCTGATGGGTTGACCACATCCGCTTACCGTCCCGGATCATCATTTGGTGAGCGCGTTCCAGTCACGTTCCCCATTTGTACCGCTGACTCACCTTTCCTGTCCAGACAAACATCTTTGACTGAACCGAGTGAGGAGCACACGATGGGGCAGAATGTCATCTACTCAGCTGCTCTGATCAATGGAATAGTGGATAGAATCTCATCGATTGACCTGTCCAGTGGAATCTACAGCGCTGGCACTGTGGAATCGACGCTACGCGATGAGGCTGATCAAACGGGATGTTTGTGGAGTCCACGCCCAAGTAGCGGAAGCGGTACGATCCCAAACCGTTCCGTCTCGCTCCAACCACAGTCGGACGTCAATCAAACAGACTCAAACATTTTACACTACTCCAGTTTCCCCAGTAGTACAAATAAGTCCGAAGTGCGTGCCTCTGGTACTCAGCATGAATTCGATAGCCAGTCTGGTTTTACTCAGATTCCTGTGTCGTTTGAGCCGTCATCCGAAGGGAACCGTTACGGTGTTCCGACCACTCATGCACGTACACAACCTTATCCGCTCCCATCGTTGTCACATTCCCAATCCAATTTTCCTCAGGCATTAGATGCAGCCGAACAGTTTCTACCCAGCACCGGAACGACATTGAGTTCTGTTCGACTTGCCCCTTCTCAACCGTTGCAGTCGGTCAGTAGTGGTGGAAAACTGACCTCACAAGCTTCTAGCTCTACTGGTTGTTACTATAATCTCACTGCGTTGGACACAGTCCAGTCAGACACGTTCTGCTCCACTGCCCCACCTCCAGCCGTTAGCCACATCGGTCTTGGGGCTTCTGCCGTGTTGGATGCGGTATCAAGTGCGGCTGTCTTAAATCAGCTAAATTCCACCCAGACTGGAGCCATAATTGGTGGATCTTATCGACCAAATGGACAAACGAGTACGGCCGCTCCGGCACCGATCTATGCATCGGGCTTCGTTCAACCGCGCTTGGAGATGCCAGCATATCACCAACCTGTGGTGTCTACCGAACAATCGACAAACGAAAACGATGCCAGCCTAACTCACAGTCCCTGTCTGCCCTCGTTCGTGGGCACGCATGCCGCCGTCCTAGGAGCCATGTCGGTGATGCCACAGACTTGCGCTTTCGCACCCGAGCCGATTCAGTCTATGGCACACACGTGTCAAAAACAAACCGGTCTCGGTGACTCGGCCTACCAAGTACTTTTGACCGGGCTTAACGATAGCAACACAACGCTCGCAAAAGCCACCGCCATCACCTACGTCAATCAACCGATGTTTGCCACCTCGTTTCCAGATAGCTTCGGTCTATGCCCTGGTAACAGTGGGGCGGTGACTGGAAAATTCGGACCGAATATGGCCGTTCTGCAACCCTCTCTACCGACCAGCTCGACTAATACAACGGTCAGTGGGAAGAATGGGACTTGTGGGAGTGGCGGATCCCAAAATCATGTTGATCGACGCCATACGGACAGCAATTACGACTATATAGTACGACCCGGTGAAATGTGGCTAGGCCGATATTTGATCAACAGTTTGATTGGTAAAGGTTCCTTCGGGCAGGTTATGAAAGCGCACAATTGTCTGACGAATGAGGATGTGGCTATCAAGATCATCAAAAATAAACGTGCATTTACCAACCAAGCGCAGGTTGAGATCCGTTTGTTGCGTGAAATGAATCGTTATCAGGAGGAGGCAGAAGCGACAGGTGAACCGACTCCGCCAGGTGCTAATTATATCGTTCGGCTTCTCACTCACTTCACTTTTCGTGGGCACTTATGTCTGGTGTTTGAATTACTTTCCTACAATCTGTACGACCTGCTGCGCAACACCAATTTCCGAGGTGTCTCGCTCAACTTGACAAGAAAATTTGCACTCCAATTATGTGGTGCATTGGAGTTTTTGTCTCGTCCGGAACTTCGTATTATTCATTGCGACTTGAAACCGGAAAACATACTGCTAGTCAATCCAAAACGGTCGGCTATCAAATTGGTTGATTTTGGCAGTTCATGCCATGTGAAAGAAAAAGTCTACCAATACATTCAATCTCGGTTCTATAGATCTCCGGATGTTCTGCTTGGAATGGACTACACTATGAGCATTGACATGTGGTCTTTGGGTTGTATTTTGGTCGAACTGCACACCGGTGAGCCGTTGTTTGCGGGACAAAACGAGGTGGGTCAAATGATGCGAATCATTGAAGTGTTGGGTATGCCTCCTCGGGGCCTGTTAGAAAAAACCCGACGTTGGCACGTATTTTTCGAACGAACTTTGGATCGAAATTACGTCCCGAAAGCCGCTTGTCAACCCCCCGGAAGCCGTCGCTTATCAGATATCTTGGGCGTGAACACAGGCGGACCTCGAGGTCGTCGGTTGCACGAACCCGGCCACACACCGGCCGACTATAGCGTATTCATGGAATTTGTGTTACGCATGCTTGTGTTTGATCCGGATCGCCGTATTCGGCCATCCAGTGCTCTTGCCCATCGATTTTTCCGCCGCTCTAATGGTGCCCCAGGATCAAACTCTGTGTCTGGATCGGAGCACAATTCGAGTGCACCATCGCGTTCCGCCCCGGTTCCGGAAGCAAACACATGTGACCTGAGTGCATCTTCCATGCCCGTCTTCGTCTACCCCCCAAATCGATGGCCGAGTTTGAACGACAAAGGTCAGTCAAGTCACCCACACATACGTTCTCTTGGACATGGCCCGATAACCGCGATCTCGCGTCCGCTGGACCTAATCCGGCAGCAACAACAGAACCATCCATCCCACCAGATGCTCCTTTCAAACAATCCAGCGACTGCAACTGTCTGTGCTGCATTAGCTGCTCGTCAGATTCCTATTCTCCCTGGCGACTCCTTGCTTGGTGGTCCGTTCTCAGAGCCACTCTCTCCCCTGGCTTCCCATCCACATCAGTCAGTGTCATCGCAACAACAAACTCAGCACCAATCACAGCCTCATCATTCCTCTTTTCATCCCTCAATTCAATTTGCCCCAACCGCAGCAGCCTATCCCTCTACTCGTATGCATCCGGTCACAGCTGCTCACCTCCTCACCCCTTTACATCCACTGCACATCTTGCATCCCGGAGCTGGAGGTAGTGGTTCTACTCCGCTTCAAACACACCATCACCACCATCCGCATCATGGCATGCAACCACCTGGACCTCAAAAAGCTCCCCAGCAGTGCTACCTAGAATCCGTGGGACCCAACATGAGTGCCTATGCTCACAGCCAACAGTCGCAACAATTATCTGGCATCCTTGAGCCGTCCCAGACAGCTCCAGTACAACTGGCTTGGATTAGCTCAGGTGGCAATTTGGCTGAATCACATGGCACAACTTCCCCCGGGTTGTTAACATCTCCAGACGTGCTGAATTTGACTTCGACGTCTCCCGGTGTGTGGGGTTGAGAACAGCTTGCTCTCTTATCAGCAGCAGTGTAACAACGGTGATTATAACGGAAGTAGGCCAGTACGCACAGCTACTTTGTATACCGTTGCTACCTTCGTAAACGCAACCGGCAACGGCAAAATGCGGCAACCTAGTTTTCCCCTTCTGGTTGCTCAACTGGGACAAGTTGATCGACCGCTCTTTTACTTTATCTATCATTCTGCCCATCGCTGAAACAGCCATCATATAAATAAATACCCGGCCAATCGATTGGCATTGAAAAATGTTCATTCTATCTCGTATACACACAATGCAACTCGGTGTACGTGTGATCTACCCCAGTCGTTGTCTGCTGCTGTATGCACGCAGGCCTCTTTCATTCTGTACAGCTCTCATCCCTATCATCATTTGCCATGTTCATTTAATACGACCTAATCCAGTTCCCTCTTCATTTCTGGTCACTTCTGCTATCCTCAATTTCCTTTATCAAATGTTCACACGCTTTCTTGTACTTCTCCGGTTATCTCGATTTCACATGTGCTACCAGCACTTCTAACCCACTCTTTTCAACCGCTCGCAGACGGATTGACCCACAAAACCTGCGTTTTCTAGTTGATCTATTGCTGTGATTGGTTCTTACTTCCATCCTACCAAAATTTTCCCTACTCGAACTCAATACTTATGTGCTAATCCGTCTGCTCATCTTTTGTTGTCACTGGCCATGCTGGTCTGACATGCTGACTCTTCTCTGTCTAATTCCTATCTTTATGGCTACTTACACTACCATACATTTCTTCAATTTCATCATACGTTCTAATACCAAGTCCAAACGCTCGTTGCATATTCCATTGTTTCCGATTCGAATGACTTAATCCTAATCAATAACGTTCGCCCTTTTGTTGATGGTGGGGTTATACGGGTACTTATGGTTTGAATTTCTTCACCTCACACTTTGCTTCTCGTCTATTTACTCCAGCTCTCGCCAAGTCATCGCACACTTCCGTAGCCAATACAGTTTGTTCACATTCCCTCATTTTCACTGTGACCGTTGTTTTTTTCTTGTTTTTTGTTCTCTTCCGTTTCACTTGTTTGCACGTTTTTTCAACAAATCGGTCAGCTGCCTGTGATCTGCAAATGCTTTTGTAGCCAGGTCCCAAATCATACTCTTAAGTAAAACTAACTTTCTAATGTGCACTGTTTCCGCTGCACTTGCCACTGCCTCTCTAACTTTGGTTCATCTAGCTATCCATCAATTTTTGGTCCAGCGGGATGCTGTTGAATGATCCTAAGTGAGCAGACAAAAAATAAAAGAGCCAGACGTTCGCGTTCTTCTCATTCGGTTCTTCCAACGTTTGCTGCTCGCCTCACACACAGCTGTGCTCCTGATGCCAGACTACAGTTTCACCCCGCCTACCACCTTGGTTCCGCTTGTTTACAAGCATCCTTAGCAGACACTTGCTGCGTTTGTTTATTTCACTAAACCCATTCTCGTGCTCCCCCACCCACATTACAAATCCAGTGCCAGTTACTCGCGTATGCATAGAACCTTGCGTGATTGATTCGTGCAACCGATTTTCAAATACAACTCAGTCCCATCCAATCCGTGTGACACAACTTGCTCTTCGATCCATCGCCTCCCAACCGGAGGAGGCATGCACGTTCCATTTAGCTTCCGCAATGCCGCCTGTTGCTCTCCATTGTCCTGCGCAAACCCCCCCCCCCCCTGTTCGATGAAGGTCTGCGAGAGCAGCTCATACTGTTCAAATGAATAATGTGCTCAGTTGTCATGACCCCTCATTCGCCCTTTCATCAGTTCGCCCTTGCGAGCGATCGGGGATAGCAACGAGTGTCTGCTTACATCGGTTTCGGATATGTCCAGCCCAAATCTCGTGGGACAATTATTCTCATACGGCTTGCCACCAACGACAGACACAACCTCATTATCTAATCACTTGCCCTGTTTCCTTTCTCATATACTCGGGATAGCATTACCGA
>STRG.543.3
```
