## Supplementary Data Sheet 2 for "Discovery of long non-coding RNAs in the liver fluke, *Fasciola hepatica*" (part 170 of 207)

```
ATTTCACATATCCCCTCATTTATTATTTCTATTCATCACCGCACGTTTATCACGGTTTTTACCTATGCACATTCTTCAGGTGAGGAATTAAATGTGAATGAATACAGAGAAGAATTCTCTACAAGAATTCTTTTGGTATGGATGATTCTGTTTGCATTATCCACTGCGGGAGTGGTAATTGTTTTCGGATCATTCATGGCTTACCTGGTTCATAAGCGTAAGTTCGCGGAGCAGAGCGATGTTCTACTTACCGCTAAACGACCGAAGGTGAGTGAATCAAATACGTCCGTTTGTGTACGTGCAAACTGTTTGTGTTTGTGTGAGTGTGTGTGTGTGTGAGAGAGAGAGAGAGAGAGGGAGAGAGTGATATCTGTCCGTGCTAGAACTTGCCCAACAGCACCGAAGATTAGGATGATCCCGTTTCTGCTTATGTTCGTGAATCAAATGGTTGTCACTATTTTATTTGTTTTTCTACGATTAAACAAACAGAATCTGTCTCCCAGTCTCTGACTCTCTTATCCAGAAGTCCACTGGTGTCATTTTCATTCTACGTGAGAGTATCCTTTCAAGTGTGGCACAAAACCTCTCACTTCTCTCAGTTCTATTATTTCCAGATTGAATCTCATTCACAAATCCAGAGTCATCCTCATGAAATCCTCTGTGAAATCTTAGCGTGTCTCTCTTTCCTGAAAACGCGGTATTTTGGATTATCATACCACCTGTTTCCCAGCTTGTTTTTAACAACTTTCTCTGTTCAATACAATTTCCTTTTTACGGATGGCCCTCAAGCGCCTAGTGTTGAAAGCTGACATATTAGGCCTTGTACGCCCAATGTATTTCGCAACCAATTCAATCAAGGTTGAAAACAAACGCGCAAACACCGTAGGCCACCATGACGGAAAGGACACTCAGGTACACTTGTCCGTTGGTTTGGATGGAATAGATCACATTCGCGACCTTCAAAATTAGTAGATAACGTCGTGCTTAATCATCCAGTGGAAACGAAATTACAGCGCTTAACGTACGTGACCGTGTCAGAAAGAACCGTTGGACGGCTGGACCTTTTTTTCTTCACTACAGTAATCAAACTGTTCTCCGAAATACAAGTGTTGTGTTTGCAGCTTCAGGAGGAACGACAAAGTGAAGAGACTACGTCATTAACTGAATCAATTTCTACTGGCAGTACAAGAAGCTTTAGTGTTTCTACCTTCACTGGCCAGGACAGAAGTAGTATGATCTCGTCCATACATGCCGATGACCCAATGAGTTCTCTGGAATCTCTATCTCTGGAATATCTTCAACGGCTTCGTGGGGTTCACGATGGACCGAGGCGATCGATAATTATCATGGGTGAACCGGGAACGACAAAAGTTCCTCTGATTATTTCCGAACCTGAGGCTCCTCGTCGAGTATCACTTACACTTGATCCAACCATCTTGAATTTGGCCAAACATAAAGCTGAAACAGTGGAAGGTAATCCTTCAGGCGAGATTCATGATACGGAAAAGCAGGAGAGAACAACAGTTCGCAGACGCAGAAAGAAACCAGTGGCCCGGAAATCAGGCGGAAAGCGAAGACAAAGAAAAAGAAAAGGGAGACAAAGTAAAGGACGAGGAAAGACCAATGGGACCGAGGTGTGATTCGGGAATTTCATTCGTGCGAAAGTTTGTGCGATCAGTTCGATATGGATGTGCATTTCCAAGCCCAACGGGGAAATCACGTGGACGTGGATACATCGTATCAGAGAGTGGCAAATTTTCATATGTAGAGTGCTCCTTGTGGATGATGGCTTGCGCAAATTTTGAACAACGTGTTGACCATCCGGAACCATTCTGTTGAACGGTATACAGAAAGGTGCAGTGTTTGTCCCGGTCAAATACCTTGATTAGAATCAGTATTTTTCGCGTCCAATCAATTTCATTTGATGGTGATCTCAGTTGACCGATGATCGACCTGAGAATGTATGACTACACTACAGAAATTGATGATGATTTTTCCCGGTGGATTTTGTCATTCTTCACGTTCGATTCGGGTGATCTGGAGATGACCACGCCTTCGAAGAAGTTCATATTAATCCGTCTATCAAATGGTGATTACGTGCTGTGTGTCCACAGATTCGCACTCCTGATTAGCGTTGTCCTCCGAGTTGTACAACTTTTAGAGAATACGTGGAAGCGGTTGGTCTATGGAATAGCAAAAGCTATATGAAAACCCTAACCAACAGATCTGATGGAGCATGATGTTACATATCCAGGTAGAACTTTACGATAGCGGCCTGTCGGTTTGTTGCGGACGTTGGGCTAAATGGTTAGGTGCTGCGATCAATGGCGCAATTTATTTGGAACCATTCCTTCACCCACAGGATATCCGCTTGCGCATATCGATTTCTATTCCGTTTTTCAGTTCGTGTTGGTTCTATTGGCTTGACTTTGCATTCGACAGTGCTTTGACGATGCAACCGGAACCTCGGCACAGAGCTGTGAGGTTAGTGGTTGAAAAAACTGAATTGTAGAAA
>STRG.51890.1
GTTTGCGCGGCAGTTTTGAACCAGTTCCGAATCCGAGCTAGGCAGTGGTGCGCGGTGGAGATGTCGAAGAAATCGTTAACGCAGTGCTAAGGAGGCATTATGAACAAGAATGATGCAGGCCAAGGAAACCGGAGGCCAACTAAGGTTCTGCAGATGGAGTAAATTTTTAACAAGAAGAAGAGGGGGGAAAATCGACGCATGCGAAGAGGATAGCGATCCATGAAGACCCTGAATGACGGATTTACCGGAGTTTGAGAAACGGAATGAGCTTAGAATCAAGGGGACATGAGGCCAATTTCGTGAAAGTGAACTGGTGGGTGTGGGAGAAACAGCAGTCCATAAAAAGAAATAAGAAGGCGCAACTGGAAGGATCTCGAGAAGTGGAGAGTCAATTTCCAGCCGGCTACGGTTCGGAGGAAGGATAACCTGTGGTAACGGATAATAAAGTGGGAAAATCTTCGCATGGACTTCAGCGTTATTATGCTGTTTCACTGACAAATATATGTATGTGTTGATGCATTTGCCTTCAGTGTTATTTAGCGTCATTTCTGGCAATGTACGGCTTTGAATGCGTAAGTTTCTTCTGGCAGGGCACGGTATGTNGACAGTGGTTATAGATTAGACGTAGTTGGTCACTTGTCTTGGAACATTGACGTGAGTTCATCTATGCTCTTCCTCGATAGTGCTATCGTACTGAGATTAGGCTCCAATGTGAGCAAGGAAATCTGATGTGGATATGATTGCATGGTTACCGTGGTACCTTTTTCGTTGTTATCGTACTGCAAAGCAGGACTACACCGATGTGAGGACTGGTTTGGGGAACCGTGTGAGATGGGTTCGAATTTTCGTCAGGAAAGCAAACTCTAACGGTCTACATTTGGTGCTCATGATAGGCGGCACAAGGGCCAGCTTCAGGTAGGGAGGTAGCACGATACACAACTACTGGCATCCAGCACGTGGCGCTCCAAGAATGATCCACACTTTTTAGACTTTCTTATTATTCTTTTTTTAATGGTTTTATCACAGTCAGGTATCTGGCTGTCAGAGAAGGCGGAGCTGCTTTTGGTGGGCGACCA
>STRG.45009.1
CGACTAGGGGTTAGCTCTACGCGATACGACAGAGATCCTCCAAGACTTTTCGGGTCTATCTGGCTATCCAACTATAGCGAAGAGAAGTCGGCTGGGATGTACATCGTTGTGCCTCCACCTCCTCGAGATTGGCTCATATCAGCACGGTAGAGTGTGTATCCTGAGAGAGCCACTTCCGAATCCATTGCCTCTCTGGTAATCCACGTCTCCGTCAAGGCTACCCATGTTGGCGAGTGGAGAACCACCCACGCCTCTAGCTTACCTCGCTTATTCAACTGACCCCTGACATTAGACGACATCTTATCTTCGTCTGTCTTCCCTCTCCGAGCGAAACCTTACTGGACATTCACTGCAGGAACTGCCTGGTTGGTGATGCTATTGAGATTGAACGGCCTCCACCGTAGTTGAAGAGGCCTCCGTTG
>STRG.31802.6
NNTCGTTTCAGCTCGGTGAATCCGACAGAAGATCAAAGATTTCCTAAAGAACCGGGACAATTGGGCTCAAAGCCTCGAACCCGTGTAGTACTTCAAGACTTCAAGACTTTACCTGAAGGCTGAAGACTGAAGACTGGGGTGGGCCACGTTTTGGACGCTCTAGCTGCCGAGGCCGTGATGAAATTTACATACCCTTTAAAACTGGCGCTTAATTTTCCTCGATACACGCGGCACTTTTCCGGTGTACCGAAACGATCAGCGTTGGAGGAGTTAAGGAAATTGGATCGCCGCGTTTTTGTCAACCGAAATTTTATTGAGGATGTGGCTTTGCTGGTAATGAACTTTCAACGAAAGAAAAATGCCTTGAGCAGTGTATTTGTTGAGGACATGTCAGCAGCTCTACATGAGCTCGAGCAGGGTGACAAATCCAAATTGGTCATTCTTTGCAGTCTCGTTCCCAATGTATTCTGTGCTGGTGCGGATCTGCGCGAGCGTGCTGACGTGCCAGATGCGAATGTTCCCGCTCTGGTTGGCGGTCTTCGGTCTTTATTCCAGCGAATTTACCTCCTGCCACACCCGGTTGTCGGGGCCATCGATGGTGCCGCACTGGGCGGTGGTCTGGAATTAGCCCTTGCATGTGACGTTCGATTCGCCGGAATTCTACCCGGTTGTCAACTCGGCCTGATTGAGACACATTGGGCTTTGCTGCCCGGGGCCGGTGGTAGTCAGCGTTTACCTCGGCTCATTGGTCCGGCCAAAGCAAAAGAGCTCATGTTTGCCGCACGGCGCATGACTGCATCGGAGGCTGCTGCGGTGGGTGTCGTCAATCAGGCTATAGACCCCAGTAGTGTTCCGGAAGCGTGGTGTGACATGCCTGCATTCTATTATGCCATGCAGTATGCTATGGAATTGACAAGCAAGGGCCCGATTGCTCTGCGGCTATTGAAAAAGGCCGTCAACGAAGGTCTCGATGCAGGAACCTTGGAACGTGGGTTAGAAATCGAAGGCGAATGTTATAAGCAGCTTGTACCAACAAAAGATCGCAAAGAGGGTATGGCCGCATTCAAGGAAAAGCGTCAACCAATCTATTATGGATATTGATTAATTCGATTTTTGACCATGTTCGTTCTGTAGCACTTTCTAATTGATTTTTTTTTGTGATTCTTTTTGAAATTCACATGCATTGTTTATTTTTTTGGCTAAAGCGACATGTCATGTTTTCACTTTTGATAAGTATATTATCCTAATGACCTGCTGTTTTTTCCTGTTTCCTTTACTCCGTTGCTCTTGACTGTGTCTGTTTTTGTATATTCATTTTGATTTTTTCAATTTCTATATTGAGTTTATGATTAACGGAATCCGTTGCAGATTTTGACCGCTTATGGTTCGCTAAATTCTCTTAATATTTAGCGATCGGGTAGTAAAACCACACATCCCACAGCATATCAAGCACGACTTCCCTATAGTCAAATTAAAATAGTTGGGTTGTGTAGTACAAACAATGCAAGCTGAATTTCGGTTGAAGTTGGTGGTAGACAGCAATCTACTGTCGTCCGGCTCGTCGCCACACCTAGTCTCTTTGGACATTAAGAAGTTGTCCACTCTCGGTCTTCAAGTCAGGTAGCCGGTAATCCCTCCTAGGGCAGCGGGCCTCTAGAACTCTGGGTAACCCCGTCCACCGCACCCATGAGCAAGGCTGTAATACGAAAATAGGGGAAAAACATGGAGCAAAGTTATAAATGTGAAACGTGGGAGATTTATTCAAATTCTGTGGAGCATTTAGAACTCTTAACCACGGGGACATACTGCTATACTAGACATAAGTACCAGCCGCGGCCATGAGGCTAAGTCATGGACAAAATAAGACCAGCTGAGGTAAATGCAATAGGGAGCCGACCGGCAGGCGTTGTGTACCCCCATCATCATCATTATCGTCGTCGTACAGCGTTGAAAAGTGAGGCAAGCCCCACTGATCACTGCCTTTCTCACCATGTCGCACGTTGAAAAAGAAAGTATGAATATACAAAGTAGACAGGGAGTGGACCTACACAGACAGGAAAAGGAATGAGCGCCCTAGTAGCCAACACACGGAATGCACAGCCTAACTGTACAAACACATTGATCAGTCTATCACCGGAATTGACGCAGCTGCAATTTGTGATTTCTAAGCATTAGATCGCTTACTAAAGAATGCTGCAGGATCGGTTCAGCGATCTTGTTGTCCTGTTATCCTCTTGGCATCCTGGCCGGTGGTGGTCGATCGGTTTGGAGCGTTTGCCCACCATCTCGGACATTAGAGATTTGAATTTTGCCACTGCCGTCTCGCTGTCACGCGTTACTTGTCTCTCCACTCTGGGTTTCGGGGCCCGGGTGCCTGAAATTCCCAAGAATATAGTGGGCCTTCGGATCCATGAGATATACACCTTCCATGGCACTCTCGTCTAGGTACGCAATAAAATAGCTGTTTAATGTGATGAATCGGTTTGTGACTAAATCATAAGTGCTTCGTACTGAGTCTGTGATAGGGTTGTTGTTGATCCTTTTCTGCGGTTCCTGTTCAGATCCATATCTCCGAGAACTGACGGTGGAAGTGTTTCGTTGAGTTTAGTATGGTGTATATCATTGACCAGTGAACCCACGTTCCAGGGTGTCAAGGTTAAGCCCTAATCCCATCGACGAATTTCCGTGCCTATCATGTATATCCGTCTATTGTATTCACCCGTAGACATGGAGATTTCACTACGTCGTATGTTACAGTTGGTTATACAAAGACTGGAAGTACACCATCAAATAGAAAAGCAAAGTTGACGTGTGGGCAATATCCGAGTCACGGCGACATGGTTGATGTGCACCCGGTTGCTCCGTATGGAATCACTTTCAAGGAAGCAGTACGAGTACTGACAAACTAGTCTTAAGAGACTCGTCCTCGCATCTCTCTTTTGAATGTATCCTAAAAATTATTGGCGATTTTGGAACACGCTTGGCTGTTTTGGCTACTTTGCTGGACTACTTATATTTTTCTGGGGTTTTCTTCTGAATCGATCCGAATTTCGTGATGTATCTGTATTCAGTATGATGGGGATGAATAGATCTCATTCGCACGTGGGACGTGTGATCATAATCTTGGCGGATGCGTTGTCTTATACTTTTGTTCGACCACAACCCGGCCTGCTGGGTGATCCGTCCACGTTTCAAATGCCTTTTGTGACTCGTTTGTTAGCGGCATCCCTGGTGGACAAATCACGCATGCAACTGATGCATTTCATAGCAGATCCACCGTCCACAACATTGCAACGCCTGAAGGCTCTCACAACTGGTAGCATGCCCACTTTTGTGGATGCTGGTGCAAATTTCGGTGGTTCTCGATTGATGGAAGACAATTTGATCAAACAGTGGTATCAAGATGGTAGACGTGTCCTATTTGTCGGAGATGATACTTGGATTTCCCTATTTCCAACAGAATTCAATGAATCTCATCCTTACCCTTCGTTCGATGTGCGTGATCTCGACACAGTGGATCGAGCCGTGAGTGAGTACGTCTTGTCTCAACTGGCAGACAACGTTCCTCCGTGGGATGTTCTGATTGGTCACATGCTCGGCGTGGATCATTGTGGTCATACATATGGACCGAATCATCCTACCATGGCACGCAAACTTCAAGAGCTGGATGATTTGATCAGGTTCTTTTTCCTTGCCATATTGCGTCCGTCAACGCACATCCCCTTTTTCCATTTCACGCTCACATAAATGCAGTTAGTCAATGAGTTATACCACCCCATGATCAAAAGGATCCACTGGATTATCCGAGAGAATGGGCAGTTATGAGCCCAAGACTTGCAGGGACGAGTTGTGTATGTTGGCCTCCGGGCGAACCAGATATGTGAGCGTAACGGGCCACAATGCGATGTGCTGCGTACTGCCCCATCATGATGAGATTGGTTGAGATGGTCGGTGCACGACACGGATAAAGGTATGAAAACCTCGACCAATGGACTTAGCCCAGTAGGATTTTAGCAGGTTCGGTTTGGGATTGCGCAATAACACTATGAAGGATTTCGTCGGGTCAACCTTGCGACCTGACAGAGATCGCGTGACATCCCAGGGGAGTTTTCGTTTCAAAAAAGTAAAGCAATAGGTTCCCTTTATCCGATTCAGGTTACAAGGTGGACCTGACGAAATCCTTCACATGTAGGATATGTCCAACTTCCGGGTTGGGGTCCACGAGACCCACCTATTAAATAGTTGGAGACACTGAGTGGTGCGGCTGGTAGTGTAGTTGCATTCGGGCGGTTTCCTTGTTTTCGACTCTGTTCACCTTGATGCCTGTATTTGTTTTCCCGTCCACTCGACGAAGTTGAGAGTGAGGGGGCAACACCGAAGCACAGAAGTGCGAGGTTGATTATTGGTTGAACTGAACTGAGTTGCTGTCTTTCACCATACCGTCGATCGATGGTGGTGGGATTCGAACCTCCTCATCCTCTACCTAATGGTTTGCGACTTGTACCACTGACAGTCAATTGGTTGGAATTATCCGCGTATTGCTTTCCATTTTTTTCTCTTCATTTCTTTGATTATCAGGCATATAGTTGAGCGTATGCGACCGTCTGATCTCCTTGTTGTGGCTGGTGATCACGGGATGACCACCGCAGGGAATCACGGTGGCGACAGTCTGCTCGAATTGGATGCGGCGCTGCTCGTATATCCCGACCGCGGGAGACCAAATAGCAGTCATTCGACAGTTGACAAAGATTTACAAGTCGCTCAAATTGATCTGGTCCCCACACTGGCCTGTTTGACCGGGATCCCAATACCTTATTCTAATTTAGGTGTGCTTGTCCCGGAACTCATCTCCTCGGATGAGATGTTTCGGTCGTGTTTGGTAGAAAATATGATTCAGATGATTCGATACACCATCCGTTATCATCACGAGATTGCCATCGTATACGTGTCACTTGTGCACGTGTTCTGCTCCTGTTCATCGCATTCGTGGCTGTCGTGCTAATGCATTATCCGTTACTAACGGAGTGGACTGTGTCAGATAGTTTGAACTCGTCCCGAAAGTTCGGTCGTGCTCGCGGTGATATGGCCCCGCAGGACAAGGGGAAACCCGTCTACACTGGATGGTTTGTACTCACTCTGGTCGAGCTACCGTTGCTCGTGTATCTCTTGTTCTTGAACGAGATTCATGTGATCAGTTTGCTTCTTGTGCCCCTGGCGATAGTGTTTTACACAGGCGCCGGATTCCCGTTCGAACTGTTGCCTTCGTCCGACACCATTTTATAGTTGAATTGACTCGTGAGATGGCTCTATCCTCCTGTGAGAACAGTGACATTGATGTTTGTTCCGGCAGTAAACTGTTCGACTTGGAATACGCGAACGATATTTTTCTTCTGAGTGAAGACCCAAGTAAGTTACAAACTTTCTCGGATAGTCTACAAAACAGTGTGGCGATGTTTGGGATACGTTTTGCACCTTCAAAGTGTAAATGCTGCTATGAAACTGGGTTGGTTCAATATCAAACCTTGTGTTAGCGAGGGAAGCTCTAGTATAAATAGACGAGTTTTGTTACCTGGGCAATTACATTTCATCGGTTGGACAGATACCGGACGAAGTGTCATCGCGTATACAGAAGGCGCCTCTGAATTTTGCCAACCTCCGTCATCTGTGGTGCCGGCGTGACATCCGATTGTCTGTCGAGGGTCGAGTGTACAGCGCGGCGGTTAGGTCCGGTTCAATTTACGGCTGAGAAACTTGGCCGGTAACGGCGGTAGATAGACGAAGACTGTCGGTGTTCGACCACCGATGGCTCCATAGAATTGCCCAAATATGATGGGAACACCGTATCAGCAATGCTGAGGTTAGACGTAAGGTGTTGGGAACCAGAGGTCAGTCTCTGGATCAAGTACTGAATCTAAGCAGGTTAAGGTGGTTGGGGCATTTGTTATGCATGCCCATCGGTAGACTTCCTCAGCGTACGCTGTTTTCTGAGTCCGGTAGCGATTGGAAGGTAGGTCGAGGTGTTTAGTCCATGACATGGCAAAAAGTATGAAAACCTTGACCAGTGGACTTGGCGACGTAGGATGTGTTAGACTTCCGGGTTCGGGTCCACACGACCCACCTACGAAATGATTGGAGTCATTAGGTGATATGGCTAGATGTCGCGGCAGTGGCGCAGTTGCATTTCGACTCTTCCTTTGTCCTCTTGATTTCCGCTTGATACTTTGATTTTTTCAGGTGTTTATCACTTTTCCCTTCTATTCTTTTTGCCGTTTACTGGACGATGCTGGAAGGTGGCAACCGAAACCAGAGCACAGAAGTGTGAGGTTAATGGTTGAATAAACTGAACTGAAACTGACTGTATTATTGTCTGCGATCAACATGTTGGACTTCAGGCGGTGAAGGACCTATTGTTAGGTGGTAAGTAGACCAGGGTAGAGTGAGTGCATGCACGAATTATTTCGGTGTGTGCAGAAGAGAGAGTGTTGTTTCTGCAATTCCTAAACCGTTCGAATAGGACTGTGTTACGATAGGTGTAAATGACAGTCCCTGGCTATTCTGTTCTCTCCCACTCACTCATGTGAAAATACTTTTTTGGCTTGGAACTTTCTTGATTTATTAGTTCTAAGGCGACAGTTTTTATACGATGAATGGTGGTCCAAGTCGGATCCCCACCCGCTCACTTATTGGTCCACTTGTTATTTTTAGCCAGCTTTTCTGAATGGTTAGTCTAATGATAAACCCAATTGATTGATTCGGTTCAGACAACAGTTGGTATTTGATTGGTCCTTTGGTCTGCTTCGTTTGCTCCAGTCTTGTCCTCGATTCTGGACAGGAGAAGACTTGTTGGCTGCTCGCCGAACCATCGTGCTGTCTACTTAACGAACCAAGCCGTCTATTTGCAATGACCAAGCCCATTCCCTCGCACTAACACTTTCTTCCTTGAATGTATTTGTTGTGTATCCCATAGTATATACTGTATTGTAATAACATGACTAAGAATCATTGGAAATGAACTTGTTCACCAACTTGTTCTTTTCAAACGTGTTCTGATGAATTCTCCAGATAACTGAAATCTTTTCTGTGAATCTGACTATCTTTGAAATGCTTTGCTGCTTTCAGTCAGCAGTTTATTCACTTCCGTTCCCGCTCGGTATAGGTTCTGCTGTTTGTAGATATCTTCGTCTAGCCTCGGACTGGCACGTGGCTGTGTTCCTTTGCCTGTTGGACAATTTGTCCTTCTATACAACTGGGCATCAACCTACTCTCGCAGATATCCCATGGGATGCTGCGTTCACCATTTATGTGGGCGATCATACCACGCATGTGCTACCAGCTGTGATGGTACTCACTCATCTGTTTTCGGGTTCCTTGCTAGTGGCAGCCTCTGTTCCGCTGTGTCTCACTGCTCCATTGGTGATGTCCCACTGGTTTCCCGCAGATCCAAAAAGGCATTTTTGTTTAGCGGAGTATATGTTTTCCACGTCCGAAAAAAATGCCTCAGAGTTCACAAATGCATTGGATCGTTTGTGCTCACGACTGTTCTTTGCGAAGTCCATTTTGACGTTGAGTAGTGTACTTGGTGTGGGGATACTCCGACGCCACTTGATGGTATGGAAAATATTTGCTCCGCGTCTGATTTTCTCTACTGTTAGCCTTCTGGTGACCGGTCTGGCATTGTTCTTTGTCCGATGGATTACCGTACTCACTGTGCATCGATCCGCCGTGAATTACAGTTCCACATGGTTAACGCGAATTAACAAAAATGATTTTTCCAAGCTTGTGAGCCGCATGGGTCGTGTTTGAAACGCTGTTGCCCTTGTGCACGCTGATACACAGAGACGTACGTAGCTTCCTTTCACTAGCATGTCTCTTCGTCCGTGACGGTGAGGCATATTGTTCTTAGTTTGATTTACATATGGGTGAAGGAAAACTATCCCGTGTATCACTCTTTCTAGTTGTCTGCTAACCTGTAGTCAGACTGTACGATAACCACCTCTTATGCACCTAGTCTTTCTCTTTGTACTTCAATGTGATATTTTATAATTTTAATGTACATTCATATTTGTATTAACACTTTTTTCTCCTATTGTCTATCCTATCCCCTGGGTTTTGCCCCAATGTTGTCGGTTCTGTGTGTGAAGCGAACTGTTGCTAAGTTGTGTTCAGTCTAAATTAGAAATCTTAAGCTTCGACTTCCGGTGTTTTTTCACGGGGAAGGGGGATTCACGCGCTAACTCTTTTTGATGTAATAGGAATATTGTACAATGAGAAAAACTACTTATATTTTTCACATCCAAAAGTTCGACCCCGCGAGCCGGAATCGATTTAGCGACATTCTGCAAGTGGATTTTCCGCTACATAAAATTCAGGCTCCTAATGACAATAGTACATTCTATGGATATATTTTAATAGCCATTGGATCACGTTCAGCCGTGTGCTGTTCGTCCCACTAGGCAGTGACCGCTGAAGCTAGCCCAGCGATTGAAACTAAGACATTTTCCGTGTATCGCTGGAATCATTGTACGCTGATCGATGGATATTCACTTTCGTTAATCACACTCGACTGGCCGT
>STRG.17151.2
AATATGGTTGATCGATACGCGGAAAAGAGTGAAACATATACCGTTGTGATCCAAGGTAGAGTATCTAAGTTCGTTCGAACAATGAACACTTTCACACGGCTCCTCGGGAGATCGTTCCAATATGGCAGCCTTCGCATTTATCTAAAACTGGCTGGAAGCAGTTTTTAGTGAGCAGAGTATACGAGATGGACACTGGTTGGTAATGCAGTTTATTCGCGATGCCGTGAATGTGGGTTATCAAGAATACAAGAAAATAATGAATACCGAGAAGTAACAGAAAAACTACCGTTCAAGGTGCTGCAGGAACTTTCACTGAGCTATCTTCTGCCACTCAGTTTTCAGGCAACCGAACAAGTGAAAATCACTGGATCAAGGACAGGTTAGGTCCCGCCAAGAGTTTGTCCTGCAACACAAACCACAAATCGCTCGTTTCTATTAGAAGGATCATTCGGAGAACCAGCTGTCCCATCAGACGATAAACGGAATAAACAATGTAATCTGGAAGCAGTGGTTCCTGGAACAGAAGCGCTCAGTGTTTGCCGAGGTCTGCAGAATAGGTGAGCAATACAACGACATCTAATCAGCCACCACGTCAGATAAAATATTCCCGTTTCAATAAAGAACGCTCAGACCAATGCCTCTGCTCCAAAATCTCCAAGCCAAAATACACCAATCGGGTCCGTCTGATACAACTGTGTCTCACAAGCCGGTTAATACGTGCATTTCATGGGATGATTTCCAGACACGTCCGTGAATGCGGATTAATGGACTGTATTGACCCCGATCGTGTTGAGAAAATGACCATTTTCTGGAAACCGTTTTGGGTTTGTTTTCTCTACGACGTTTTCTGACGCTTGGTTTCGACGGCACCTTTTTGCTCGGCTGAGTGCTTTTATCTGAACCAACCTTCGTGAGGTTTCCATCGATCTAGTTTTTAAAACAATTTCGGTTTTTTGCCTGTTGTACGCACTCGATTTGGTTTCCGCTTCGGCGTAGCGTCCGTATGCATTTCGTGTCTTTCTCATGTCGGTATTGTTTCGGTACCACGATATATGGAATACACTTATGCATATGTCCACCGAA
>STRG.52901.1
GTCCCAGTGAACGCTTGCGATGCATAATGTCTCTTGCAGTTGATGTGTGATGAGGTTTTCCGTTTCCCTCTCATTTTTAGCGGGGATTCGACGAAGTGCACTCGGCAGTGGTGGGTGCATAACTGGTGTGCATAGCATCAAGGGAATTCTGGACGCTAGATTGGCCGTGGCCATTACCTGTCCCGTGCGAACTGAACTGAACTGAACTGAACTGAACTGAGCCGAAATTTGAGTTTAAAGGTCAAGCCGAAGCACCTCTCGGAAGTGAGTGAAAAAGGCTCCGCGGTCGAGATACGTGATGAAGTAAAGCGGGGATGAAGTAAAAACGCGCAACATTTCAGGTAACGTCGATGTAAAGTCGCTGGGGTGAGTAAACTGACAAAGAAAATCTTCGAAAAGGCAACAACGAAAAGTTTGGAGAATTTTGGGTGATGAAGGACATGCACTTGAACCAGTAGTCCAGATGACCCGGAAAATAGCAGAAATATATAACCGAAGGATTTGTGGTGTCCTTCTAGGAGGGGGATTGCGTAAATGAAACAGTCCGTTTAACCACAGAATTAGTATTTACTATTCATCAAGAGGTTGTGGAGGACGCCCTTATAAAGAGGTGGATGTAGATGCCCGAGCCTGGAAATTTTGGTGGAGCAGAGTGACGAAAGTTGACAGGTGAGTGAAACACGATTCGAATAAAGGGTTCGTTTCAGGTTAACTGGTGAACACAAGTTGACAACAGCGTGGATACAGGAGTTTATATACGATGATCTTATGAAGTCGCATGGTGGTGGTGCACTAACGGTGCCGTGAAAACATGTAAAGAATCGCCTAACGGGATGCNNNNNNNNNNNNNNNNNNNNNNNNNNNNNNNNNNNNNNNNNNNNNNNNNNNNNNNNNNNNNNNNNNNNNNNNNNNNNNNNNNNNNNNNNNNNNNNNNNNNTGAACACCATCTATGGAGTGCAGATATGTCTTTAGATATGTTTAAGATAGCCTAGGCGATGCATTCAGGCTTGAATGACTAGACAATTTCAATGTCACCAGCGAAAAGAAAAGGGGTGCCATGGCCCACTGGGAGGAATATGTCGTTAATATACATGAGGAAAAAGAGGGCTAAGGACGCTACCCTGTATAACACCGCTTGTAACTGGTTTACGCCTGGAACAGCGTCCGTTTATTGAAACAAATTGAGGGCGATTAGACAGGTAAGCATTGATCCAAGACAGTAGAGGGTGAGTAATGCCAAAGGATTGGATTTTGGCCAGAAGATGTGGGTGTTGCACGAGTTCAAATGCCTTTGACATACCCAAGTAAAAGTACTATAAGGGTCATTCCAATGTCTGCCATTTCAGTAATGAGATCCAGAAAGCCAAGTCGGCAGGTTGCGCAAGATGTTGATTGAAGGAAGCCGTGTTGTCGAGGAGGCGCTTGAAAGAGGCGCTTGACGATTTGTTCTTTTACGATTTTTTCCATTAGCCGAGAGAGGACAGGTTTATGGTTAGAGGGACGGTAGTTTGTTACCTCGTGCAGTGGACCTTTCTTTTGATGCGGGATTATGACTGAGCATTTCCAGTTTGCGGGCACCAGACTGGAGTTCACTGATAGGGTAAATATATTCAGTAGTAGGTAAGGTAAATCAGGTCCGCATTTAACTATCGCAGTGGGCGATAAACAGTCAGGTCCTGGGTAAGATGATGGCTTGAAAGTGGTTAATAATTGAGAGATAATTGAGGCGTCAAATTCCACTATGGACAGAGTTGAAGTGGTAACTAGGGGAAGAGGCGGAGGGTCAACATTAATAATAAGGGCCATAGTTGAGGCGAAGAATGAGTTGAAGGCATCTGCAATAGAAAGGGGAGTGGAGGCGGATACACTGTTCACTGAAACTTTGTGCAGGATATTTCCATGCTTATGAGAGTTTCTGGCTCTGTACAATAATGACGGTCGGAGAGATCTATTTTGGTGTCGCAGAGATTTTGTTTCCTGGTTACGTAGTGTAGTTTCTTCAAGCTTTTGGATAGTATAATTGAGGCGAAAAAGTTGAATAAGAATTGCAAAGTCGTGTGTAGTTTCATGAATTTTTGGAGCTTGGCATACTTTGTTTGCAGCGAAGTGATATAGGATTTCCTATTATTCCTTTTCTGGGGGAGGTAGGCAATCCTATTAAGACATCTGAAGGACTGTGCATAGAAAATATCAGTGACGTGTTGTGGATCACGAGAGAGAAAAAGCTCACTCCAATCAGCTTGTCGAATGGTC
>STRG.29279.1
CAGGTGTTGTCCGAATTCTCTCGACATTGCGATATTTCGATTTACCTACCACCAACGTACACCGTTGCACCCTGGGAAAATTATGTATCTTGTACGTGAAATGGGAAGCAAGTTCTCCCTTGAACAATATGATTAGAGTCTCAGTCTTGTTCAAATACGAACGACAGGGGTGAAATTGTAAACATTCGATCATTGAAATTTTCAGTGGATTTGATACCGTAAAAGCTCAGAGAAATGGATCGACGAGACCATGGCTATAGGCCCTATAGTCACACGTGAGACCATACGTAGCTCAATATTTCACAACAAAATAGTTTTCCGGTCTGCCAGACCGGAGACTTTCATATTTCGAGCTCATTTAACACTGTTCCTTTCAGAGAGTCGTTGATAAAGCTCCACCAACAAGATGAATTGTGATTTATTTCAACCCAGTATCAACCAAAGTGATAAATTTTACAACCTCATATGCATTGGAAGGAGTTTCTCTGGAAATATCATTTTGCGAGTAACGTTCATAAGAACCGCTTGAGTCTCGCCACCGATGGTGCACAGCGAAAAAAGCAAAAATTATTAACGACTCGACCATTTTCTTCTTGGTTGCAACATGCAATCGCCCTTGTTGTGCGCATAAAGTTGACTTCCGATTGGCCGAAGGTCGAAGCAACTCAATTTACTCAGTCCTTGTTGGCAACGTCGTGTGGGAATAAATTCATCAAATATGTTCCTTGATCACTTGATTGAGGCTCTACGGAAGCTTTTTTTGAAGTGCAAGTAACATCAATATCCAGTTCAGACTTTTTCGTACTTTGCCTATTATATCTTATTGGGTCACCAATTTTTACGCATATCACGCACAAGAAAACATTTTGCCAATCACAAGAAGACTCCCATCAGTGTATCTCACAGAATCTAATAATGGATAGACCCGCACCATGTCATCCTAGTCGTTTTCACTAGCGTGGCGGAATTTTCCCGAATCTAAGTAAATCTTTTTAATGGAGTGGAAACAAAATGTAATGCCTTGCGTGGTTCGGGATCTAAAATGGAAGTATTCGGCCAAATGGTGACACACACGTATGTAACAAGCACTGCGGAACCTCGAAGACGAGTGGAAAGTTTACGAGACGCAGCACGACGCGGAAACAACAGAACCGGAAACGGAAAAGTAACCCAAGTATCACTTCCAATATGTCAGCATTCTTGGATGCGATGGAACAAGCACGTGACTGTCACTTGCCACATATTTCCCTCCACGTGGTCGGACAAGTGTGCGCACTACCAAAATAAACCGAATATGGTTACCAACAAAGCGTTGTTTAGCGTTCAACGAGACAAATGGCGTACAGGCGTGTTCGATAACTACAATCACGAATCAAATAATGCTTTGTTACTAATCAGAAGGCGAAAATTGCGAGCCAACGAGACTTTGATGAGAACCTGTGGAGCTGATAATCTACAAAGAGAACCAGTCAAAGAGGATTCACAGAAGCAAATGTTGCATTGGCGACCGAACCAGGAACAGCTTGGTTCGGAGTGATAAAACAAAGCTTACACACAGGGTGGAAATGGAGATGACGACTACCAGAAATGTATGTAAAGGTAATTCAGTACATTGGTGAAATTTCCTCGCAGTCTTCTTTTCTCACTCCCGTGAGTTTGATCATTATGTTACCCAACCCTTTGAGCCCACATCGACCCACACGTCTTCCCTTTCGTTTCACACGTTGAACCCGGTTGCCTTGTCTTCGTTCGCCTACCGTTTCCTCTAAGAGTGTACTTTTACAGTGGACCGATTTTCCATTGCGCCCAATCCAGGAGCCTACGACCTTCAAGTTTTGTGCGTCATATGTGCCCGACCTTGAGTGTCATGTTTGTCTCCGTTCTTTGTCGGCTTTCTCACTCGCACGGCACGAGTGACCTTTGTACTTTCCTTCCATGCTAAAGATCGCGCGTCTAGGTCAAGCGTGCACGCAATCGTCTTGGTCCTTGTCTGAACTAATTTCATGGTCATATCTCTGTCCATCCGTCTCATGTACGCTTACCACTATTTCTCTGACTGGTAGGGTGTTCCGAAGATATGATGTCTATTCCAAGACCCTTGTGATTGAATGGCTCCCACAAAATTGAGTACACGTAGATCTGGGTCACTGAGTCACTCATTCACTGGATAGCTATTCAGTTACAATTGTATATTCTCTTCATAGTAATGTTGACACGAGGAGTCTGAATTGTATGTTCTGGAAAATCCACTTGCATTTTTCACATCGAAAAGTCGGACGCGAGCGTCTGACCGGATTGCGCAGGATCACCGGCTCGATTCCGGCTCGCGGCATCCGACTTTT
>STRG.41441.3
TTCGGGGAGGTTGTCTTATCTCCGCGTTGTTGATAGCACAATTACGGAACGTACAAAGGTCGTACGAACGCAGTTAAATGTCCATTTCGTCCTAGCTACTGTGTGGGACCACAGAGCACTTGTTCCCATGATAGACATTTATCAGAATCTTGTGAATGACAGTATTTCTGCATTATTTATGTAAAAGATGGTGTCACAGCATGATATGGTACTAAAAAAAACCAATCCGAATTGGGTTATGATTTCATCTTCACTGGGATAAAAAAGAATAATGTACACTGAGCAAGGATAAGTTGGCTCCATGAATATCGCAAAAACTATTCATGGGAATTCTCGGGAATATAGTACGAGGCGGTGTTCACAGCAGCGCCCGGGACTGTTGTACTACTCGGTCGTCCAATCCGAAGTAGAAACTATCTCCGGGGTCCAATGTCTCAACACAATGTCCCTTTCCCGGTCACCAACCTACTTCGGCATATTCAGAAAAAAACACGCGAACGAGAAGAGGAAAAATCGGCCACTGGAGGTGGAGATATATTTTTCATGCGTACTCCAGCTGATCTGTCTGGCACTGACGGGGATGTGATTCTTTGCGAATTCACCGAGGAGTTTCCACCTTTGATGACCCAGCAGTTTTGCTTCGCTCTTCCTAATTCCACATCTAGGTTGGCATGGCGAGTCGCGTGATAAACTACTATCGCCCATTAAATCCCAGAGATCGCTCGTTGTCCCCGGCTCCACATGCCTCAAATGAACCCCCCGACCTCCCTTACGGATCCCTAGTTTATGTCAGTGGCACAGATAGCCCGTTCCTCGGCGTAATTCGACCTGGGGGCTGTCTACAGACGCTAGAAAACAATATGTACCGTGCTCCAATCTATCCTCACACAGTGCCAGGCACAGACTTTTTGCTGATTCGTAACCGGAATGGGATCAGCATTCGTCATATTCCGAATATCTTCACCGTTGGCCAAGAGATTCCTCTAATGGAAGTACCAGGTCCGAACTCGAAACGCGCAAACAACTTCGTGCGCGATTTTCTCCAAGTGTTTATTCTACGTCTGTTCCTACGAAGTACAGATGAACCGAAACGAATCAAAATTGAAGAAATTCGCAAGGCATTTCCAAACCATAGTGAATCTAGTGTTCGGAAACGTCTGAAAGTGTGCGCGGATTTCCGACGAACTGGTTCTGATGCCAGTTGGTGGGTACTGCGGAGTGATTACCGTCTTCCGTCCGAGGAAGAAGTTCGTTATCTGGTCTCCCCGGAAGATTGTTGCGCACACTACAGCATGTTGGCCGCGGAGCTTCGTTTGAAAGATGCAGGCCAAAAATGGAGGACGAAGTTCGTGCTGCCCCGTGGAACACTACACGGGCCTATTTGGCATCACAGCGTGGCGGTTGTTTCCTGGAATTGCATGGCGCAGCTGATCCGACCGGTTGCGGTGAGGCGTTCTCCTATTCGAAAACATCCGCCAAACCCGGTGCCTTATTCCGTCAGGCGGGTGGTGAAGTAGCTCGTGGCCTTTTGAAAGGCAAAAAAACGGTGACAGGGACGGATGCAGATTTGCGTAAACTGCACCTGCGTGATGCGCGTGCACTGCTCCGTTCGTTCGGGATCAGTGAGATTGATCTGAAGTCTTTTAAACGTTGGGAAATCATCGATATGGTCCGTTTCACATCAACGGAACGAGCCAAACAAGGCGAAGAAGAAGGCTCGGCCAAGTTTGCTCGTGGTAACCGTTTATCCATGGGTGAACAAGTTCGTTGCTATCGAGAAGAATGTCAACGAATCTTCGACCTACAAAATCGTGTTCTGTCCAATCCGGAACTACTCAGTTCAGACGAAGAAGTCAGCAGTGAAGAGGATGAGGAAGACGCAGGTGAAGCGGCCACGGGTCGTCCTTGTCAGTCGGGCACGAGCGTCGGTGCTGGTTCACATGGTGCTGGTACCTCGGCGGTGGCAACCACGACTAATTCCATTTCCATTGGTGGTGTACGACTTTCCAGTCTGTCATCTTCGGCCCGGTCCTATTCGGCCTCAATGAATCGGAACATCGAGGCGGTCATCTCCAATCGGATGTCTGTGTCCGAGTTTGAACAGCGTCGAGAGGATGCAGATCGGGAGAAATTGAAACGAGCTTTGGAAGCCGGGGATTCCGGTCTTGGAAACAAGCGCCCTCGTAAAACTANNCCCGCCGGTCTTCCCATCAAAGGTTCCGCCACAGCCCCCGGATCCATAATGGACCACGGCACGGACTCAAACCCGGCGACTGTGAGCACCACAGCCGCAACCGGAATAGCCGGTAGCGGCAATAGCAGCAATGTTTATGAGGCGAGCGCTCAAGCAGCTGGCACAATTCTTGATCTGCCTCCACCGTGGCCGAACGCGACGCGGAAATTGTTGCGGATCATGCGAACCTATTCTGAGGATGGGCAACAGTACACACGAACTGAGCTGGTTCCTTGGTCACCGGTGGTAGAAATCTATCTGAAAATTCGTCAAACTCGAAATGACGAGTTCATTCACAATTTCGTTGACTCTGATAATCAGTTTCGGGAGCAACAACGAAAGGAGAAACGTCGATTACAGGACCAACTGCGTCGGCTACGCAAACAACAAGCCCAAATCCGTGAACGCGGTGGGGTTCCAAGTGCCACTGGTGTCAGCGGCGGATCGCTTGCGTCTGGTGCTCATCGTCCCACCAGCACGGGAGGTCTTACTGGTCCGGATGCTGCAGCTCGGCGGCGTCGCCGGCATAAACCGCTCACCTCGGCATTGGTCAAAATGCGATGTGGCGCGTGTGGTCAAACTGGTCATATGCGCACCAATAAGGAATGCCCGATGTACGGTAAGAGTGGAACTGGGGCAGTTGGGGGCGATTTGGCCGGTTCACGTCGTGGTCTTGATCGATCTCGTGCTCGTGGTGGCCCCGTCTCACGTGGTCATTTGGACGGATTGGGTAAATGCGAAGCAGATGCAATTGCCGCGGCCCAAGCGCTAGCTTCACGACCCGTCTGTGAGTTGTTGGCCGAGCAAGAGGAACACGAGTCTTCCGAGCACAAGCCCGCACCCACAACTGGTCCGGTCGAAGTGGACGGTGCATCACAGGATCGCATTCATACCAGTCGAGAAGAAGAATCACATGATTCGGCTCCTGCTTTTGGCGAGACAGATATGACAGTTGAGGGGACAAAATTGAAATTGCACTCAAATCTGACACGCTACATTCAGGAACATAATCGTCGTAATCTGAAAATGAGAATTCACCGTCAACTCCTTGATCGATTGAATGCCGCGTCTGAAATGGTTCATTCGGCCAGCCAACGTCGTGCGCTGGCCGCACGTCAAATGGGCTCCGGCACTTCCGGTACACTTGGTCGTGGACGTCGGGCCAGTTTGATTGAGGATGAATTTCCCACTGGGATCAAGCACCGAGGCAATCGACGTCGAATTGACCCACGTGTGGCGCTTAATCATATTTTTGAAGGGATTTACAAGGATCTGACTCAAATTCCGGGCTACAAAATCTTTATGCATCCTGTCAAGGAAAAGGAATGGCCCAATTACTATTCGCAAATTACTGAACCGATGGATCTATCCCAGATTCGAATGAAAATCAACGAAAATGCATACGCCACACGGGAGGAGTTCCTGGGCGATATTCGACTGATTTACAACAACTCGCTGCAATTCAACGGCCGGTACAGTTCGTATACAGAAACGGCGATGAAAATGTGTTCTCATGTGATGGAAGAATTCTGTCATAAAGAATTGAAATTGATGCGACTGGAATCTCTGGTCAATCCATTGCTGGACGAAGATGATCTGGTCGGTTTGAGCTTTCTGCTCCAACAAGCAATTGAAGCAATGCGAGCCGTCGAGCACAGCCGTCCTTTCCATACACCTGTGGACAAGCGACGCTATCCGGACTACTATAAACAAATCTCCAGTCCAATGGACTTGTCTACCCTTGAGAAATTGGTTAAAGAGAACCGATTTCGTTCGCGTGCAGAGTTTCTCGTCCAGGTTGATTTGATTTTGTCTAACTGTATCCAGTTTAATGGGGCTGAAAGTCCACTATCTGATGTGGCCAAAGCCCTGGTCGAAGCGGCCCGAACTCGATTGGAACAGGATGCAGAAATGTTGGACACAATTGAGGCTAATATTCGTAACAACCAACCGGATTCCGGGGCCAATACAGTGATGCCTCGGTGCGAACAGTCAGGATCCGGATTAGAACCGAGTAGTCCCGGGGACACCGGTCCAAGGCGTGGGCCAGCTGCCTCGTCCGATGCTGATTCGGGTCCATCTGGACCACACGAGGATGAATTACGCAATTCAGAAACCATGAAACGTCGTACTCCATGCACAACCGATTCAACGAGACCGCGAAAACTGGCAAAAGTTACTGGGTCTGATACAAACCTTGCATTGATGGACTCCAATACTCAACCATCTTCCTTTGGTTTGACCAGATCGGTTGAACCATCTGGGCGTAGCCTTCGGCAGCGTACTTCTAGTACATGGTACGGTGTAGACTTAGAATACGATGATGATGACGATGACGACGATGATGGTGGCGTTGATCATGATGATGACGATATGGCGGACGCAGATGAAGACGAGGGAGCAGCAGACACAGAAGGTGATGCTGAAGACGATGAAGATGATATAGAGGATGATGCCAGTCGAAGCCGAAACACTCGGGCGTTTCCCAAAAGTCAAGCCCATCATAGTGCGGATGAGGAGGATATTAATCGAGCCCAACCCTGGGTCACGGATGAGGATAGTGTGGCTGACTCTATTGATCGATTTGCCCGAGTTAGAGGAGTCGAGGAGCCCACATGGTCCTCACAGCCACCCACGACGGACACTCGTTCCATTCCACCACTGTTATCATTACCCGGCGCATCAAACCGAACACAGGGACATCTTCATCAACACGGAGTTCGGATTCGTTCGGACAGCGGGCAACGAGAATTGGAAGAAGAGGACGAAGGAGACGAAGAAATGGGACTGCCTGAGGATCATACTCTAAACGCTCAAGTCGACGCGCATTCATACTCCGAGGACAGTATGAATGATGTGCCGGACTGGGAAGCACGCCAGCTTCGTTCGGACGACTCACCAAACCCCTATTCAAGTGGTCGTCAAGTTACCTACATCGATGAAGATACTCGATTCTCCATGGGTGAATCGGCCGGTCAGCCACCTGTACCCCTCACCGAAGAACTGGTCGCCCAAGATTTGCAGCTCACTGACTCCGATGATGGAAGCAGTCTATCCGGACAGGGTGGCGAGTTGTGCACGGACAGTGATTTGGCGTTTGTTCCCGCGAATCACCAGACAAAACGAGGTAATGCAAAACCTCGTTTTGATTCGGCTGCCGCTTCTCATCAGCACCCAGACGCATCGCCGGACGCAGGATGGAACTATCCCTATAACACCGAAGCTTCGGACGAACCGGAACAAAACTCATCTCATAGATCCGATCAGGTGGCCTTTTTCATCAGTGAAGGAGAAGATGAGAGTAATGACCAATGACCGTGCTTCTTTCACCTCTGTCGTGCATAGACTTCTCTGTTCCATCCGTCTATTCCCTGTGTGTACAGCCCTCACCTTCTTTTTTTACTATTTTCTGAAAAGACTTGGGAATTTAGTAGAGATTTTGTACATATTTGGCTATACCCCGTGGGTTTCTCGCGACCCCCATCACAATGATCTTCTCATTCGTACAGATGTTTCGAATTTCCCATTTTTTTTTAATTTCAACTATGACAAGAAAA
>STRG.77552.1
TGTTCACTAATTCCGGGCACACCTCAATAGTTTTCATTTTCTATTTTAGCTACTGGAAACGATGGCAATAGTTAAGATTTGAGTTTGTCCTGCTTCATCCAGGTAGAGCTGGCGTATTATCTCCTTTAAGTGAAGATCAGCAACATCAGTATTTACGAATCATGACTTCAAGAAGGCATATGAGGACCCTGAAGTGGTTGCACTTATATTCTGACAAACCTGGGCAAACACTGTTTGTGTTCAGTGGAAATGGATCCACCCGGGGATGGTCGAATTTATATATATGCTACTGAAAACAATAGCAGTAGTTAGATTTTTACAGCAGACCAAATTTGAGATGAAGATGACTGAAAATGAGATTTGCCAATTAAGCTTCAAAAATTGTTCATTTTACTATGAAGTGATCGCATATAGCTACCGAAATACGTCTACAGCACTGTTAGTGGTACATCGACCAACAAAGGCACGCCCATTGTGAATAAACTTGTCATGTTGGTCAGTTTACCAGCGCCTTGCATGGAAAACCCGGGTAAGATCGCAATTTAAGTAATATTCACTCGGCGGTGTCATCCTTTGGCACAGTATTTATCGCTAAGCTTTTAGTGGTTCAACCCTGTACATCAACATTGGTCTCCTGAATTTGAGAGAATTTACCGGATCTTGTTTCGTCGTAACAACCGTTAGCAGCTCATTGATTGCGGCGGCTCACTGATCCCCACCTCTCAGCAGCAACCTAATGCGAATATCAGAAAAATCATCAGGGTTGAGAATTAGGGATGTGATTATACATGATAGTATCTTTCGACTGTTAATTTGTGAAAATACAAGTGACCCTTTTCATGTCGCGTAGTCATATCTTCCTGCATGTAATCATTAATTGGGTGGATCTAGTCGTCGTGTGGAAACCCGATACGCTCTAAATGGCCAAGTGCATTGGCCTCGCACCAGCAATTAGCCATCACCACCCAAAGCTGGGCAAACAATGACTATGCTTATTGACGTTAGTAATTATTTATAATTGTTAACTGGCCCGTGGTCTGGTAGCAGTTGTCGAATGAACAATGTTATGTGCGTTTGCCGATAGTCTTATGATGACGTTCGATCTATCATTTTAAAACAATCATCTCGATTGTGTTATGCACTAGTGATGATGTGTCGAAATTGTTGTCGCCAACTCATACGTCATTGGCACTCGCGTGCGCGATGCCTGTCTATCCCACGCTGTGCTTTGTTCCACTTTACCAATCACATGCGGCTAGGTGCGCGTGTGACTGACATTGATTCGTTGTTCCTGTCCCTTTGACACATTATTGTGCGTGTGCTTGTCAGCGGATGATTCACCTGTTTGCCTGCTTGTTCACTCGCGTGCGCGTTTGCTGATATACTAATGAACGGTTCTATTGCGTACTGTGTTCTATGAATTCTGAACACAACAGAAATGTTGGGGAGTACATGGTGCAACTCAATGTTACTGATTTATGTTCCTGGGTATAATAATGCTAATTAAGTGGGGGAACGCATGGTCAGTTAGGAAACATACCAGAAAATACGAATACAGATCATTCCGGACAAACTGACTGTGGCGCTTCTGATTGCTACTGCTCAGCGGTAACATTAATTGCAAGTCAAAACAACCACCAGTATGATAAATCACGGAACGAGCTACAAATAACAGTGTCAGTTCGTGGATTTGGCGGAAAGAGGCCGAGGCTGACTAATAATTCACATGTGGGAAAAGTAGACCAACGGCAAGTTATCACTGATGAATGTTGCAAAGACGCAGCTTCTCAGTTGTAACGAGTTTTGAATTGTAATGCTGCTGCAGGAAGTTGACATTGAACCTCTGCGTACATCTTTCAAACATCTTTGTTGAACCCGATCATTCCGAGAAAATGAACATTTCCCAATAACTAATTTTGATTTATTTCCTCTGCGATTTACTCTGATTCATGACTTTCATAATGACACATTTGTTTAGTGGCTTGCGTTTTGATGAAATTAAAGAGCACAAAGTTTTCGCC
>STRG.7528.7
GAGATAGGATTCGAAAGGAAAGGTTGAAAAGTAGTCCAACGTCCCGTGAAGAAGTACATCATCATTCAAGTGAATCAAATTGTGACCGTTATAAATAAGTTCTTCCGCGCCGTAAAAAAGTCCAAGTTATTGGACGAACATAGAGAGGAGATCAGCTGCAAACTGATGGTAACGAACATACAAACGAGGATGACAGAAAATGTACACCGCCATTGATAGTGCCAAAAAATGATGACACATTTTCCGATAGTAAATGTATCAAATATACGGGCCCCAGGTATTCGCTGGCTTTCCAGCGCTCCATGTCGCTGATATGTCGGCATTTTGATGGAAAATCACAGGTAATACCAACGTTTGATTGTGAGACGAGATCTCCTAGTTCTCCGGTGACAGATGGACTTATACCGGCAAACCTATCCCTGGGACCATTAAGCCAGAACTGAAGCAACTTCTTCATTACATCCAAGCACGCCAGATGCATATAGTTATGGCAGAATGTGTGAATCATGTCTATGTTTAGGGCGAAAAATGGACTGTTGGATTCCGACGATGCAGAAAAAGAAAGTGAACATGGGAAATTACTCACTCTGTGGCAGGTTACTTCACCAGCCAGCTTTACTCGCTGGTTCTACGGTGCATTGTGCTATCGAGCTCCGAAAACCGGATAAACAGGCAAAAATTGACGACAGTTGGTTCATTACCGGAGTCGTCGGTTGGGTTGTTGGTCAGTTTAAGCTTGATCAGACCGCTTTGTCAAGACAAAATCTTTCTTCGCCTCCAGGTCTCACTTTCGATCAGATGGATACACAAGAAGCGAGCAACCTTTGGTTTGATTGCGAATCTTTTGTTACTACAGTCCTGGGGACGGATGCTGATGTCTTCCATTGTGAACCCATGAAAATTCAATCAGGTCTACCTGATAACACAGACGACACCACAACTTTTCGTCTGTTCGCTCGACTTTCTTCCCTTCTGCCGCCTAGTATTCGTGGACATCTATTCAAAGCGGCATACAGGCTAATTGTTTGCGTCCAACTGACATCTTCACAAGCCACTCCTGTTATTCGAACAGAAACTCTGCAATTACCGTTCCGTGTGCTTCCGGCCTTAGTCATGTATCATTCTCTTCGAGCACCAGATAATCCAGACGTAAAATCTTTCAGAGACAGCGTCGCAGTGAATCGGCAGGGCACGGTGATCGATTCCCTATCAGATTCAACTTCTCTTCCAGGCCTCCAAAATAATCCATTCTGGTGTGATGATCGTGCTGCTGTGGTACAGACCGCAGATCATAGTTTAATTGACTGGCCGGGGTGTATAGTGGACCAACTTGTGCTGAACAGTGGCTCGCCGACTGCATTTACACCTGTATCATCCAAGCGTCAACGATATCCATCCGAACCGGTTATCAATGCGGGTCAACTTCGTTCAGCCTTGTCATTGGCCACAGGTAGTCGGGCTGTGACGTTCAGCAATAGATACGTAACACCCTTTGATCCTTTCGGATCGAGCGGTCGATCTGATGTGGACTCGGAACAATCCTTTTTTGGATTTAGCCGTTTATCATCAGCCACACAACCAGCTACTTTCATCGTTTCGTGTGCTCAGGGCACCGTCGGTCGGCTCTGTTTGTTGCGCACTTTGTTTCGCATGGAAGATGTGATACGTGGACACTTTGATTTTTCTGATGCTCAAGTCCCGTGCCTTGGTTGTTGTTTGAGTCTCCAATATGAGGAACGTTATCTGGATCCGCATGCTGTCCTGTGCGAATCAACCGATCTGGCCGCGTCTCTTGAATTACCGAGAAAGAACAACACACTGTTCACGTGTTTGCCATTGAATGAAAAGGGCGAACCGGAAACGCTCTCATTTCAACTTGGATCTGACGGCACTCGTGTCACCACTTTGGCAGATCTCCACTTGACATGCCTTTCCAAACAGCTGCTTCCGTTTACTTTACCCATCCCGGTCAATGCAACCCCTCAGTTTTGTGCACAAAACCAATTCTTATTAATCGATGGTCGTTGGCGATTACGTCTTGAGTTTATCCTTGCTCCGGACACGAAGTGGTCTGCATTGGGTACGAAGCCACCTGGTTCCATCCCGAACGACCCAGTAGACAGTTCGATGCAAGATGTGTGGAACTTACCGAGCTATATACCCATCGAAAAATTGTCATGGCATCTACCTGTTCAACTTGTTTCTTCTGATCCTTCCACGGTATGTATGCCGCGACCAACCAGTACAACACCTGTACTCCTTCCAGTCTGCTGATGTGCTTCCAAACTTGACGTTATGATGTGTTGTCGGCAGATTCTATTTGCCGGTTTTTTCACATTGCCGATTTCTCTCCATTCGTCCATTCGGCTTGTTCTCTGTGATACAGGCAATACTTGCACTAAATTGTATATTTGTGAATATGTTTGCAGTTCCACCGGGATCGTCCGTCCCCGGAATGCTACGATGCCGTATCATGTTTTTTTCGATGGCTGATAGTAAGACACAAATAATTCTGAGCATTATTGGCCTGATGGTTTTTTCTTCCCGTTACTTAATAAAACCAAAAGTTTTCCGTTTTCGGCATATGCAATGTTCTTGAATTGCTTACATACAAACCTTGTCTTTCCACGCGATTTTTCTGTGACTTTTTGGTCGCTCTTTAGCGATACGCTATGTTCGTTACTCCCTACATTGACAACATTTTTTTTGATCCGACCTTGGCTTAGAGAGTGCCACTGTCTAATATGCACAGAATGCTCCCAACAGTAATCCCTTCATGCGATTATTGTTACTTTTTCTGGTGGCTAGACTTCATTCGCTACATTCGTTTGATTTAC
>STRG.2811.1
ACCGTGATGGCTCAGCTGGTAGAGCGCGTGCCCGGTATCCGGAGGGTTGCCGGTTCGACTCCGGCTGGCGGCGTCCGACTTTTCGATGTGAAGAATGCAAGTGGATTTTCCAAGAAAATATTAAAGTTGTTTTAAGATTTCTTTATTTGTCAGAAAATTAATGGTACATCACCTCTGGACCGTGATGTGGCCAGTAAGTAGCCACCAAAGGGAATTTCGCCGGTGGTGTCAGGCCGAGAATCCAATATCACAAAGCCGTTAGTTCGCTGTAATTCGAGATAGAAAATGACGAATAACGAAATGAAAAGGATGTGTGGCTTCATACGGGCGAATTTTGAACATTCATACGGGACGTGTATTTCTCTGGATTGTAAATGAATCCGCTCCATCGCCCTGCAACTTTTCATACTGTCATACAGAGAGGAAACAGTTCTGATCATCGACTATTTTCTGATAATTGTATTGTATGTGCATACAGATCGATGAGAACTCGTGTCATTCTGAACTCTTACGTACGTGACGTAGAAAGATTCACATGAACGTGTTGCACAGCTCGGTGTAAAATACTACACCGACAGAAAGTGCGCGAACCTCATACTCTCGAATTCTACGCATTGTACTCAGATGCACCTGCGTAAATGCACATACAGACCAATGCGGTGTCATGTGACCCTGTCTAAAATTCAAATGACAAAACTGCATATCATTAAGGTGGGCTATGATTAACCATCGTGCAAACACTTGACAATCGAATCTCCCGGCCTACGCAGCCCGGTCAAACAAATCAGATGCCACCTCTGACCAAGCAACCAAGTGCAAGGAAGAAGGCGTTATTAGCACATCCATTACTATGGCATATCGGGTTTCGATTATTGCACAAATCTTACATTACACATTCAGCCTGTTTTACATAACAGAATGGGTAAGGATCAACGAAGGTGATATTTAAGAAAATGGTTCTCTACAATTCCTGGATGTCTCTCATGCTGACCGCCCATTGGTTGAGATCGACGACAAAGTAGACACGGTGATATTCAGTTCTCTCCCCAGGCACGAATTCCGAAGATCGACTGAAGGCCTAGATATTCTACTTCAGCTTTGACTGTGTTGACCCATGTCTTCAGCTCACCGCCAACGTGACGCTTCCAAATGAAATTACGGTAAAAGGCTTCTTTTGTGAGCTTCACTTTCGGTTCTTGAAGGACTTGGTTGAACCATTGGAGATAACACGGCTGAAGAAACGAATACAGCACTTCTATACTCGAGCAGCGTTGTCGTACAGCGGAGTTTGGGACCCGCTCATATCACTGATTTTGATTTAATATCAACGGCACCAGTGGTCGAAGCGCTCTAGCTCTTTCACATCTTCTAACCGTTAGTGTGGATGGAGAGTGTTTGGCCTAAGGAAGTCATGAAAATCTTGGTTGTTGTGGTGCTTAATTTCCAGACCGGTCTCTTTGGCCTCGCACTCGATACAGCCGCAAACCGGTTGTAGACTGTCCGGCTCTTCCTCCCAGAATGACAATATCATCAACAAATTAAGGATCCGCGATACAAGTCTCGTAGCCTAGTTGAATTCCTAGGAAACCGGTGAGGACTTGATTCATCAGCCAGTCTGTGGCATAGATGAACAGGACTGGTGACAAAGTACAAACCTGACGGACGCTGGAATCGAGCGAGAACCTTGGAGACTCTTCGCCACGGGCAGATTTTGGGTACCAATTCTTGTTTCTTCTTGAAATATTATTTTTTAAAC
>STRG.11196.1
CCACAGTCACTCTGTTCTTCGCCGCTGTCACTGTCTTCCGATATTCCCTGTCCGGGGGAAACACAACTCAAATACCGTCTGCTCCGCTTCAGTCTGGACGGTTTAGACGTGGCCGTAGTGGAGAGTGGTGCGTGTTTGAGTCTTCAACTGGAACCGGTTCGTTTGTCCAATTGTAATATGCACGGACCGGCTCAACGAAACGGTCTGTTCGCCATACTTCCGGGTGTGCGCTTGGTACAGTTCATTCGTCCGTCTGTTTGCGAATCAGAAGACGCCAAAGCAAAAAGATTTGGAACTCCAACCAATGCACAGCGTGTCCTGCAACTTAGATGGATTGAAGCTGGATCGTTATCACTCGGCCCGGTTCACATCACCATGTCTCATTCTCCCGAACAACCGGAACTTCCAATCTGGCAACTTGCATTTTTACGACGTCATGATGCGCGCACGAAGCGTTTGTGGTTTCTTTGGAGCGATTTTTCTCGACGCTCATTCCCACAAACTAAATCCCTCCAGTCAAGTCCGTCAAAACACGCGACGCTTACTGTCCTACCCAATTGTGGTTGCTACGGTCAGTGCTCATTTTTCGGTCTGAACGAAAGTGGTCGGCAGTTGTACTACGAGCTATCTTCCGGTGTGTTCAAACCACGCACAGTTTTCCCGCCTCGTTCCGTGTATCGACCCGATCTGTGCACTGAACCCAAGGCGTCCGAACCGGGCACCGGATCTTCAGTTGTATCGGAATACCTACTTTTCCACTCAGAAGTAACAGCACGAGACAACTTGCCGGAGTCCTCACTGCAAGCTACTCTGTTCGGTGAGAGTTTACTGATTCCTCATCGTCTTATGCATGAATTACATAATCCGTCCGTGTGTCTGGAACGGCTGAATGGTCTGTTACTAATGCGCGAAGAATTGATTGCCGCCGCGCAAGCTGCAGAATCGTTGAATATGGAACACGGAAAAGGCCTTTGTTGTGAAGATAGCGAATTATCCGACGAAACGTCAGTCAGCATATCCGGCGCCACGCAATCCTATCCCACGTCTCTCAGTGACATGTCCGGGGATTTTGCTGTACGCATTGATGAGACTGTCTCGTTGGATTTTGGTCGGAAACACCCACATTGTCACACAACAAAAACACAGTTGGAGGAACGAACTACTGACGCCAATTTAATCCGACCGAGAAGTTCACGTCCGTCATCGGGATCAGAATTGCTTGTTCCTCCAGACTCAGGGGATGAGATTCCGGCCGAAGGGAATCCCTTGATGGAAACTGATTTGGAAAAACGAACGCGGCGATTGACATCTCATCTTCCTTCCAACTTATCTTTAAACAGTTTGATGAACTCTTTGACTCCATCTTCATCAAGTTCATCTTTTCTGAGGGATAATGACAATGTTGATAAACCGTTCCCTGTCACCGATCTGACCAAACCTCCAGTACCTCCGACTCCGCCACCTCGAAGATTTACAACACATTCATTGGACGAGAACGGTGCCCCAAAGCCTAATGAACCGGCTGCCGGTGCTGAACCTCGACATCCAGATGATAAGAAGGAAATTTCGACTGATCCATTCGACAAATTTGTAGATCTTCGAAGTCAGTTGCATCGTCCCATAACTGAAAGCGGCTTGCTGCGGTCGGCCTATGCACGTCATTTATCCGTCTACGAGTGTCACAGTGGTTGGGCTGAAGGTATTAGCCTGAATCAACGCTGGCATGTGTGCAAACACATCTACTCAGGTTTCGGGTTGAAAAACAGCGGAAGTTCCAGCCTAGTGAGTTTACCCTCTCCAAGATTGGGCATCGCTTTGGCACCGCGTTTTCAACTAGTTCAACCGGGATTCTGTCCTAGGTCGATCACGTTGTGCGCCGATGAGACGAAGAGATCATGCGGGAAATCCACTACTTACAAAGGCGGTCGCGATCAACACACCATCGCCCAACGTGTATCTCCTTCGAATGTGACTGTATGGCTGCACAACTCTGTTGAGATTTTACTGTCCCCTTTATTCACCGAATCATTGGAGAG
>STRG.78493.1
NNNNAATGTTTATCTGCTTCGGCAACAAATTTCAATCAGTTGATTCAAGAGCAATTCAAGTTATTTGGCACGCGATTCTCGGAAGTTATCATAACCAAAAGAGCTGCAATAAACCGCGATGCAGTAGGTAAGTATCTGGTCACTATGTGCTCCGGTGTCTTCGGTTACGTACCTTCATAATAAACTTTTAAAATCTTTCTCTTATCTGACAAGACTATAAAACCATAAGGTCTTCATAATGTACATTCCAACAAAGAATTTATAATCAGACCAGATATCTCTGACATAGTTCATAATTGTAACAGATGACTATTATTTTGAGTACATGGTTTATTGGACATATCCAAACTGATTACCAGTTTATAGACAGGCCTTTACGTATACACTTTCCGTATGGAAGGAAGTATTGCAGTACACAGCGATAAAAAAAATGTCTTTTAAGAAACAAATAATATTGAAGGTGAGAAAACGTTTGTTTACAATCTGACTAAAAACGTTTTACAGCTAGTTTTTTAATTGAGAATTCAATGTTGTGCATTCGTTCAACATTAATATCTTAAGTATCAAGCGACAGTTTCATTAAATTTCGTTTGCTCTTTTAGAGAATGATCAACAGTGATTCTCATTCGACGGAGTGGTTTTTGGTATCAACCATATTGTGAACAGGTTCAAAAGACCATTTATTGGAAAGATGGTTTGCAAGAAGCAGTTTGCTATTCAGAACATATTTCACTAGAAATGAATTGCTCGTTTGTCGAACATTATTAAGAGTTTATTGTGCTTTGTTAGTAGTAACCGACGGGTACTTATGAAAAACTCTATTCGGTGCACACAATTAGGAAGAAGTTGCTGAATGCGTGACGATGGACTGAATCTGAAATCAACAAGCACAAAGAGCTTAGGAAAAATCTTCTGTACCTCAGTCACTGGTTTACCGTTTTCTTCCAATTATATCAATAAACTGCAGATGGAACGGTGTTCTAGGAACGAGCAAAATAAAAAAATGCCCCATAGTCGGCTGTTCATATACTGGTTTTTGGGTTTCGAAGGACGCAATGTTTATGTGAACATATAGGTGAACGAATCCAAGTAAAGAAATACAGAAAAAAATGTACAGGACCTTTTCACGGAATGTGCTGGCGAACTTGAGCATACTACACCCACCGTGATAGATGAAAGGCATCTGCTGCAAATTCAGTGTCAGTCAAGTGACCTAGGTGAGCAAATGTGATATCGTATGATCACCAATTTCCCATTTCAAATTCATAACGCGTTATTCAAGTTTTTCTGCATCTGACTCCAACTTTGCTTTAGCAGATAGCAAAACCATTCAAAGNNNNNNNNNNNNNNNNTAAACATACTTGGACTCATCTCTTTTACATAGTTCATCGGCCAACATGGGAAGTTGATGTTCGGTCTCAACAGATGTTTTATTGCAAAATATTCGTTGAACTCCTGGTTTTCTCATCTCTAACGAATATGGCATGTTTATTTCACTGGATTACACTATTATTTTTCTGCATTTTAGTAACGCTTTTGCAGACGACAGTCTCGGATAGCACGATAACAGAAAACAAGGGTTCCACATGGAGCGAGTTGATTTCACTCTGTACGATTCTTCCATCACTTTCCTTATTCTTTCAATGATTTTCTTCGGTTTATCCAAAGCTGAATACATTCTTCAATATAGAACCAAATGAGTTACAAATCTCAACCTTAGTATTCACATTTACCCATCTTAACGGAACTAATACAATTGGCGGG
>STRG.21065.1
AAAAGTATGAACGAAGATAACCACCGCTACAGGGGCCTTCTCCTAGAAGTCCGACGGAGTTGGGCCTCGATCGTGGCGGTGGGCCGGAAGTATTGGTCGTCTAGGAACTCCTCGTAGCTTNNNNNNNNNNCTCAAGATACGTGAAATGCCTCGGTAATTTCCACCATTTTTCCCAAATTACGTTTCACGGTGCTCATTTCTATCACCAAGCAATGATTTTCCGATTAATTCTCCCTATTTTACTCACTTCGAGGGAATGAAATAGAGCAGTCTTTACCTAGGTATTTCATGGTATTTCGGTGAATTAAACCAACGTACTTAAAACGCCAACTAAGCATCGTACATTAATCCGGTCGTGGATTTCCTCTGTATCAGTTTATGGTTGATCCGTGTAAAATGGCTACTAAACACCCGACCGAAAACCGATGTTACGAACGGGCTAAGAGCTACAACGGTTCTTTGTTTTGTTGTTTGTCATGATCCATCACTTGAGCGCACTTGAAAGAAACTATGGTATAATTGTGTATTTGTTCCTTAGTTTCCATTCTGAACAGTGTAAAGTTGGTTTGACCTTACTTCGCGGTTTCCTTAGTAAACGCGTGCTTCGGTCCTTTGTACTGCGGGGACCACTTGCACGTTACTCTAATGCTCGACACTGTACGAATATGTTAACCAGAACAGTATTCTCCACGACCCGTGAGAACGAGAAGGCGATTGGGAGAGATAGTGGTTAGCGTGTATTTGGGAGC
>STRG.32057.1
GGAAAAGGGCACAGCTGTGAGAGCTTGGATAGAGCTAATGGTTTGGGACGGGGTCGCATGTGGCTCCAATGAGCTGGTAATATTTGACAAAATACTATCCGACTGGGACGAGTTGTATACCTACCGGTCACACGTTTGTACAACCTTACTACAAGGTCTTCTGACTGAATTTGGAGAATAGATTCATAAAATTTATGGGTATATGCTTTGAAGTGGAAGGCACACTCATACTGTACACAATGAACAGTACAGACCGCTACAGAATAGCTACAAGAAAAACAATGATCTGTTAACTGATCAAGAAAATTCGATGAAAGGCAGGTAAGTACCACTTAAAAGACAAAGAGTAACCAGGTTTTTGTTGTCTCGGAGGTTTAAAGTGTAAGTGATAGTCTTGAAATAGGAAAAACATTGTAGGGCAAAATTTCCTTCTGACAGCTTAACAGTTTTCAGCAATCCTGTGGAATAAAAAACCCTTCAGTTTCATTTTTATTGATCACACAACAATTCGTACCAATCCAGAAAGAGGGAGGAGGCCAACGAAAGGCTGCCAAATGGGTAAGTGGCCGGCGGTGGAGGGAATCGGACCCGGGTTGATAAGTTCCAAAGTACGTGAAGATGACCGTTTGACCACGGCGGGTGATATATTTTCCCTAATCATATTCATTTCCAATAATATTTCAGTTCTTACTTGTCACATTCTTTCATACTGCGTACCTGAAACCTGAAAGGTCTCAGAAAGCCAATAAGAAGACAATTTTCCGAGGGATATTTTCAAAAAATTCATTCATTTTCACAATAAAACTACGGAATATATATGTGGTACATTGATTACAAAATGTGAAGCAGGCTGAGTCGGGAAATTAGTGAATTACTTCTGGTAGAAAAAAGGGAATACTATTGGATTGGTAACAGGTGCTGCAAACCACTTACGTTACAGTTGGGGAAAAAAGGACAACCTTTCGTTGTCAAAGCGTGAGACAAACATTACTGGAAGCTTCGTTGAATTCTGTGAACTATGTAAGGAATATTCCCAACATTTCTTTTTCCTCGATTTGATTCCGTTATATACCAATATCAGTACTTATTTTCTCTGCTGAATCTCGCCACTGAACTGTTACTACATTTGCAAGAAAGCTTTTAAACTGACGAAGCCCTGGTCTGCTAGAAAATCGTGTCCGCATAATGATTTTAATTCTTATCAAGTGTTCCACTTACTCGGATACTGCTGCTTTAAATTGTACACAACACCGTTCCAAATGTGATTGGTTTTATGCCACGGAAAGTTCAGTGTATGTTGAGAGATAGCAGCTGATCTAGTAGCTTCCAATCCCGCGTATTAATCAGACGAGTGTGGGTCATTGCAAATGAAGTCTTATTCAGCTTTTCTTCTGAAAATCCTAGTCACTACTGAAAAAGGGTGACCAGTAATTATAATTATGGCAGATTTTACAAATTCGACAAGTTTTCACTCCATTAAAAATGGCCAATCACTTGGTGATCACAGAACACAACTGCTCATGATTTGTCTTTTACTCTACGAAATCAACTGTCCCCGTCGGTATTAAACGTGGAGCTTGTAAAAAAGTCACTAACTATTGCTCTGTTGTTCGAGTTGTGTCTTTACTCATTTATATGAATTTGAACAGGGGCAAAATGTCCAGTTTGAACCAAGATCGTGTTCTTTTTTAACACCATTTTAGTCACATCATTTCAGAAATCGAGATTAGATCCCGTCTTCACTGCTGTCACCGTCGCAGACAATTCAGCAAGAGAGTACTCGCTATCGTCTGCGTGGAAAAACTGGATGAAGAAAGCAAAATGAAGAGTAGCGGATCAATTTTCATTTGTTTGATCCGTTCTGTCCGTAACAAGAAATTCCATGTAGTCTTTCACCAATGACGCCACTCTTCCCTGATCTACTTCACACAGGCATCGCGCTTCACACGCCTCCATATCTCACGATCGCCAGGAACCGTACACTTTGAAGAACTCCGACTCAGGCACCATTGCTGTCTGGTCATCTAAAACCGAGCCACTTTCAAACCATTCGATAACTTCTGGCACGCATGATTCCCATAAGCCTATGCTTTCTTCTGTCGACCTCAAATTGGATAATAATCCGATTCATTCCATCTTCTCTATCACTTTCACCGTTCTGTCTTGGTCTACTTGTGACACACACGCATCATTCCTGTTCTGATCCAGAAGCTTCTTCACCTCATTTCCACTTCTCATATTATCAAGCTCCCAATTACACTGCATCGTTGAATGCAGCAGTCGCCTTGGGGTTCAGACTTCGCCTTCCTCTCTTTTCCCTTGCTGGGGGGGGTTCAGGTTTCACGTAATTCAATTCAACTTTGCTGCTTCCTTTTCCCTCGTCTATTGGTTGTACAAAAGGCTCATTGTTTCGCAATTTGATCTCTGTTATCCCTCACCCAGTAGTATATTCTCTCGAATTCCGCCTACTACCAAGAAGCTACTCACGTCAGGTCCCCATAAAACTTTGTCAAAAGGCATTATTCAAATCGTCACTCTTCCCCCGAACCACAAAGCTTCCTTACACCCTAGGACACTTTTCCAACTTTTGATAACCTTTCTTTGTTCAAGAGAAGAATCAGTTAGCCGTCCTTGGTGTGAATAATTCTCTAATTCTCGTTGTACAGTAAGCCGACTGGATAACGTTTATTCATGTAATGAAAAGGTGTTTGGCCACAAGTACCCTGAGTTATTATTGACACGGCCCCGGGTCGCTACGCCTAATTGATACACGCTGAGATCTTGAACAGTTCCCTCTAGTGAACAGTTTATATCTCCCGACTTAACTGACGCACTACTTTCAGCAACAGCTTTCATTCGAAATTCTTACGAACGGAAAAAGTAATCAATGGAATCCGTATTATGCACTGATGTGAAAACAACTTGAACGGGAAGTAGTATAAAAGACCAGTGCTTCTGTGTCGCCGTCTCCGAGGTGTTCTTACGATTCTCGTATAATTT
>STRG.68456.1
TGTATTTCGTTTTCTCGTCCGTTAACATGCTCGATTATAGAAGCGAATTCTTGCAGGCGGTATGCCCACCATACCGGTCTTCCTCTTGGATCTCCTGTTGTCATCAACCACGTCAATGGCTTGTGATCCGTTTTGATGCAGAAGTTAGTAGCAATCAGATATGTTCTCTACTTTTCCAGTGCCTACACGATTGCCAAACATTCCTTTTCCGTTGTGGAGTATTTCCTCTCGGCACTTATTAGCAGTCGGCTGGCGTACTCCATCACCCCAGACGGTTGTGACAATACTGCGCCAATTCCGACGTCACTGGCATCCACGGCTACGGCGATTTTCTCATGCGGCTTTGGTATTGTCAAACGGTTTCGAGGGTTTGTTGCACTTTCCTTGAGTTTCCTGAACGCCGCCTCCGTATCTGACGTCCACTTGAACTTTCTATCCTTCCTCACTAGTTGAAACAGGACACCAGCTTTCTGGTCAAAATTTGGTACAAACCTGGCGTCATAGCTTACCAAGCCAAAAAAAGGATCTCAGTTGGCGCTTTGATCTTGGTGAGAGGAAGCTTCTTATTGTCTCCGCTTTCTCGGGTATGGATTGCAGTTTTCCTCCTCCAACAATATGTTCTAAACAAACGATTTTGTCACGCGCTATCTGGCACTTCTTTGCACTCAATTTCAAATCCGCGGCTTTGATCCTCTCTAGGACTGCGCTTAATCTGGACACATGCCCGTCAATCGTCCTTGAAAATACCACAATATCATCTCCATACACCATCGATTACGGGTTGAGGAGTAGGATATCAAGCTGCGATTTCGCTGGAACCGGATAAACCACGTTGATATTGTAAAACTTCCTCTGTCCCAGGTTGTCCAGCCCCGGGTGTCAGGCAGTGCCTCGAGAGGTATGTGGAGTTATTTTCGACAGCAGATGACGAGTACGGCTTTTGCGATTGGCAAGAACACAGGATCAACTTGGTGCCGGGTGTGGTGTGCAAACCAGTGTATCGGAGGCTGCCACGGAAAGTCGTACCGGAAGTTGAGAGGCAAATTCGGGACGTGCTATCGGAGGGAATATTTCAGGGAAGCACGAGCACGTATTCCTCGCCAGTGTTGTTAAAGCAGAAGTCGGATGGCACGCGTACATTTTCTGTTGACTTCCGGGAACTCAACCGTGTCACGATTAAGGACGCTTTTCCAATGCCACTGACCGAGGAGATATTTGAGCAGCTTCATGACGCGGGAGTGCTATCGTTAATCGACTTGAGGTAGGGCTATTGGCAGCTGCCGGTGCTTGTGAGCGACAGGGAGAAAACAGCGTTCTGTGGTAATGGGAAGCAGTATGGGTTCCTGTGAATGCCTTCTGGGTTGCGTAACGCACCGGCTACTTTCAGGCGTTTGCTGCG
>STRG.68480.1
GTGCCGTTTAGCCTCGTATCTTTTGATAAAAGTGTATTTTCACTTCAGTTCAATCTAAGTATACACCCGAGTGTGGGTAATCAGCAGCTACATAACCACCTACAAATATAAAACACGATTGCATACAGTGAGCCAATTACAACGTCAACTCATCTAATCTTATCTTGCAATGACAGCTTCAGGATTCGAGGGAAAACGGGTCTGACACGGTACTGTTGAGGACTTACAGGCTTTGGTGCGGGAAGACAAATGTTTATTGTCCGAATATTCCCACAGAGCACATTGAGAATAACACAAGGTGGCGAACAAGCTCGTTTTCAGTGATTCGTAATCATGCCATTACATCACATTTTATATGAACAGTGTTCGGTGAAGAGAACAGAAATCAAGATAAGGCGATGAGTGAAAATGTAAGTGGGGGAGGGGGGATCAGTTATCACATGCGTGACCTCGATCCGTCTCTGGATCATGAATGGGTGTCTGCGNNNNNNNNNNNNNNNNNNNNNNNNNNNNNNNNNNNNNNNNCTGGTCATACGGCCAATGTACGTTGTCCCACAGGAACAAGTAAAGGAGTACACACCCTCCTCCACTTACATTTTCACTCATCGCCTTATCTTGATTTCTGTTCTCTTCACCGAACACTGTTCATATAAAATGTGATGTAATGGCATGATTACGAATCACTGAAAACGAGCTTGTTCGCCACCTTGTGTTATTCACAAATGTTTATGTCGGCTTTGTGTGGACAATGTTGAATTGCCTCTGTTGAGGTCAGGGTATCGGTGGTGAAGTTAGGCAACCAGTACCCCACGGGGGAACATTGCACATGAATCGTGATATTGATGTTATGAATTGGGTCAACTAATAGCGGAATGTGAGAGGGGGTGGGTGACTGCGGGTTGTGGGTAGATAGATGTTCCAGAGGTCGGACAAAAATAAATTCTTTATTAAATAGTTCAGAGCATATTGTAGAGGACGCATAGAGTCTGTAATTTATATCGTCGAAGAAAAGAAAGTATCGAATGAGATGACTTTGACTGGTCAGGGTTTTGTGCTGTAAAACAAAAATGTAAACCGTCTTATCTTTAAGAAGACCGTAGTGACATGTTCAAACCAAGAGAGGTCGCGGTTGATGATAAAACAAATATAATTGACTGACCAGTTATGTACGATGCGGTAACCACTAATGAACAGGAACAATGGATTGCAAAACATGCAACACCTACTTCGTTAATGGAGATAAAAATATATCAGAAGACTTTGAAGGATTCATTCATGGGCTGGGGCTCGCCGAGCTAGCCGATTGGTTACGCCGTCTTGTTGAGTAAACTGATTGGCACAGGCATGCAGATATCATGCACAAACAGAAGGGATTTGTTGAGAACAAAAACACAAACAAGATAGAGTGAATTGTAAAACGCCTAGACTGAACGGAAGCATGGAAGTACGAAACGATATAAACTGTAGCTGACCAGAAAAGAAAGTGAGTAATGACTGCATGCCATTTGTCTGAATTGTATCGTCTTTCAGGATTTGTGTAAACTGTTGAGTGCATCACTTTGATCGGGTAAAAGTTCCTACCCGCCGCATATTTATGACCGGGTAACAACAGGACGGAATCCGTTGCTCATCGGAAATAACTTTGTGCATAAAATGCCCCGCTGGTGGATCTTATATACGGCAAGTTTCTAAAAGGTAAACGCAAAACAGCGAGATAGAATCATTAAGCTGCACAAGGTAAAAGTAACCTCTTGTTTTGAGTCTAAGAACAGCATCCAGTTCCAAATCCATCTACTCCATGTGCCACAAACCTTTAAATTTTGCAGCTATTTGACTCCGGGCTAAAGAGGGACCAAAACATCTATCAGAAAACCAATTCTTTAGTGATTTCAACTTCTGTTTTCTCGATAAAACCTGAATGGATTTCCACACAAGGGTGATCAGTTTTTAAACAATTCACTTGCAATTTGCATTAATCATCTAGGCCTATTTAGTGGCAAACCTCTCCTTGTTTATAGGAATGTGCTTTTTACCATCTTGGGACCATCAATGTTTGACAATCGAATAACGTGTTGAAAGAAGCAAGTAGACTTATCGATTGTCCAAAGAATAACCAAGATCGTATCTACAAATAGTTTGAATAGATGGGTTAGTCTGAAATGCGGTTTGACAGACAGGATAAATGTTTGATTGATTCAAACAGAAAACGCTATTGTCCCAGGCGGGATTCAAACCCACCCATGTATGCCCCAACCAAGCTTCAGTGCTGCAAAATGTCCATAGCCAAGTCACTGTCAAACAATGCGGAACAATTTCGTAGACCCCAGATCATCTGAGTTGGCATTAGGAATACAGATATTACGACAACATTCTAGGTGATATAGCTAGTGTACAGGCGATGGTTGTCATACTTGTCTATATTCTGAAGAACTAAATCGAAAAAATTTAGTCTTTTTGATACTTCTCGCCATGAAAATGCAGCACACGTGCAAAATTTAACGGATTTCATAAATATAATCCACAATATTGACAGACAGACACCAAACTAGATGTTTTTCTTTGCAATCGCTTTGTGTTGACTGAATAACAATCGGGCTGATCAGTCAGGTGTCCTTTAGTACCATCTTTATCACTAGGCCAAGTGAACTGATGAACTGATTTTGACGGCAAAAGATAGATCTGTGTTTCTTGATAGCCTTAGCTTCAACCCTGGAGGTGAGCTGCAGTCCTGGTTGGTGAGAGGTTTTGAGCGAACCTGATTTTCTCTGAAGGTAGAAACGTGATCCCTTGACACGGTAGCTTCCCACTTTTGATGGTTGACCTCTGGATTTTAGTGACAAAGCTGCAGTACTTTCTTATTATTTACTCAATCAAAGGCTAGAATTCATAAACATCAGACCACAAAATTCGCTGTAATAAAGTCGAATAACCCAACTGAGTAAATATTTCTATAATTCAATCGACATATAAGCTCGTCGACCCGCTTGGACGATCTTTCAGCCGATTTTGAAGACAATCTCTTTCAGAGTAGAACCGAATTTCTATAAGTCCTCCTTTTGAGCCCCGTTACAGTGCTCGCTTTTTCACTCAGTCAGTCTCTGTCTG
>STRG.21674.1
GCTATGTCATCTGTTGACCTCCACTTGGTTTCTTCCACTCCCTACGAGGAACGGAAAATAGGGCGCGGTATGGTGGGCGTATGTTTGCCATACGTAACACATGTCCCAATCAACGAAGTCTAAGCTGGATACGCTGTGACAGAAAGTTCTCCCAATACTCGCTTTCTAACCTCAGCATTGCTCACTCGGCTATTCCACCCAATCCTAGCGATACTACGTAAACATCAATGGTCGAAAACCTCAAGACGACGAATATGTTCAGCACGCAGATTCCAAGTCTCGCAACCATACAACAAAACTGAACGCACTGCAGCACAGTATACACGACCTTTCAACTTCAGTGAAATATCAGGTCAGCGCCACAAGTGCTTCAGTCCAGCGTACGCCGCTCGAGCCTTGGATATACGCGTGCTCACCTCTACTACTGTGCTCCCATCCGTCATCACGCAGCTACCGAGGTAGGTGAAGCGGTCGACAACTGCCAGCACCTCCCCATCGAGCATCAAGCTCGGAAATGTTGACGTCCAGTCATGTAACATCACCTTGCACTTTGAAGATGCAAAGCGCATGCCGAATGGAGCTACAGCTCTTGAGAGTCTATCTAGTGCACGTTGAGCATATTCCGTGCATTCGAACAAGCAGATAACGTCGTCCGCGTAATCTAGGTCACATAGCTTTTCACTATTTTCTAGTTCGACGCCTATATCCTGAAGATTTTGCAGCGCACTCTCCATTATTTCGTCCATGACAAAGTTGAACAGGAATGGAGACAAAGGACATCCTTGTCGAACACCACTGATCGTTTCAAACTGACCGGATAGATCACCGTAAACCCTAAGGCGGCCGGAAGTATGAGAATACAATGATCTCATTAGGTTCACGAACTTCTGGGACATACCTTTTCGATGAAGAACACTGAAAAACGATGTTCGATAAACTGAATCGAAGGCGCCTTTCAGGTCTAAGAAAAGCATTATTGTCGGTCGGCGGTGCGTGTGACGCGTTTCAAGAAGTCGGCGAAGAGTAAAAATCTGGTCGATGCATCCCCGACCTGGGCGGAATCCAGCCTGCTATTCGCGGACATTCCTCTCGCGAGCCGGTGTAAGACGATGCAGCAAAATTGAAGCTAATACTTTGGTGATTATCGGAATTAAGCTAATCCCACGATGATTACCACAGTCATTGCGTATTCCCTTCTTGAAGACGGGAACAATCAATGACTCACTCCATATTAACGGAATATGCCCCGCGTTCCAAATGTCACGGAGCAAGGAGGTAAGTGATTTTATCAACGCCTCATCACCCAGTTTGAAAAGAACTGGAGGAAGTTCGTCGGGACCTGCCGCTTTCCCCCGCCTTAGTAATCGAATACATGACTCTACTTCTACTTCTGATGGGGGCTCAAGCGATACCACCCAAGGAGTCACAGTTGTTGACACGGGAGTAACTACACTAGCGTGCGACCAGCCAAACTGTTTCTTGAAGTACTCGGCCCAACGGTCAAGCCTTTGCTGTTTGCTATGAATGGGTTCTCCATTCCTATTGCAAATCGCTTCACTGACCTGAGTTCGCCGTCCACTAGTGTCACGAATAAGTTTGAATAGTCTCT
>STRG.57975.2
GGATGGCTTGTTGGCGGCTGATGGATGATTTCCTTCCATTTCATCGCAAAACTGACTGGACCATCGAATCGCTTCGCCAGCCTGAGCTTTGCTGTAAAACTTGGGTGGACATGACATGCTGTATTCTAACGCAGCTAGGCCGTCTATCGACGTGTCAGCCAATACTCTCACATCATCGCTTCTTTGATAAGGAGAATTTTTCGATCTGGCATGGGCTATCTACAATGGTCGAAATCTTTAATCGTCAGTAGTGCCACTCTAGCAGGTCTCATGCGGTACATTCAACATGTTGAATTCAGTTCAAGGCAAAGTGCATTCAATCCAACACGTGATCGAAGATGCAACATGGATTTTCACACAACTACAATCACCATGCAAATTGGTTCATTCCCCTCCAGACTTTGATTGTGTTGCATGCTGATCGACTATGACAATCAAACGTGCGGTCGAAATCTATCATCTAACTACATTCGGCACAATTACGACGACTACTCAGTCCACTTTCCGCTTTGGGCGATTTTACTATGATTCTCCGTAGTTTGCGGACAACCAAGGGACGCCATCGGTCTTCCGAATCATTTCACTAGTTAGAGAGCAGTTTCAAATTCATCCTGAGTAGTTCGGTGAAATGTAAGAGACGAAAATCTACTCGGCTTGTGTGTGTGTGTGCCACGCGCGGGTTTGTGAGCATGCGTATGAAGTGTGTATGAAAGTTTTGGTTCAACATTTGTAGGTCTAATCTGATTAATTTAAATCACAAGCGGTCATCAATAGGGATCATAATTGTACAGAATTCAGGCCAGAAAAGACTCTACGCTATAATTAAGTGAGGTTGAAATATACGAACAGAAAAAAACGAACTACTCGAACCCTTTGTGAGTAATGTATTAAACTGCTCCGAAATGACGGATATTCGGTGGTTTGACGGAATGCAGTCGGCGTCAATTAGAAAAACGCTGCGATAAAATACAGCAGCCGTAACTTTGGCTCTCAAATATCTCATGCCTTAGTTGAATCTCTTCAGACACTTCATATGAGCTCAGACTTATTGCCTGCACGAGAAAGTAGTTTTAAAATCAAGTATCAAAGATAGTTCAGGTTCACTTGCGCGTAGAGATCCATGAAACTATTTCACCCTTATGTGACTAGCAAATCAGCAAAGGCCTTTTGTAAACAATGAAATTTCTTCTTGATTGATGCGAAAATCAATCTTAATAAACTTCAATCACTGAAGTACACGATTTTTCTCTTATTCCACGTCAAAATTTCAGGCTTACAGAGGCGGCCTTCCCAACTTCTAGGGAAATACCTATTGTTCAGTCTTTCTTTGGAGATGTTTGTCCATGTTACTGTAGATATGTTTTTCTGGCTCTGCAAATCAACATCCTATTTAGCTCCCTTATGCGTCAACAATGATTTCTTCCGTTGTCTATTTACCCCTTGGAGTAGGGAACGATAGATTCCAAAATTCTTTGGATTTATTGTATTTTTCAAGAAATGCTGGTAATTAAATTTCTTCAGTCAATATTACGAGCCAAAATGTTACCTTTGTGCAGCATAAGGGATCAGGGAAATGCACCAAATAAGATTACTAATTCCTCCCCTGTTTCATCCTCCGAATGAGAAGAGAAACATCGCAAGCGGCTTCTAATTTAATGCTCTCATCGCGCCCACACATTTCAAGAGATCTCGTCTTATTCGTTTCATGCTTTATCTGGTTGGAAAAGTTGACTTAACGTGACCGTCTTACATCGTAAAATATACTTTTTCAATGTAGAAATTGAATTGAAACAGATGTTAAAAGCCATCTACCTTGGCAGTAATTGAACCCACACACGCCTACACACACACACACACACACACACACACACACACACACACATTTGGGACCACCGCCCAGGACTCAACTCTGCATGCGATCTACCAGATGCGATACGACAACCCACCGTGGAGGGGGGGGGGGGGTTGAACAACAAGCAAATGTACCGACTGTGCTGTCTTCCCCTACCCGCACCCTCGAACTACATTAGCAAATGTTATTCACCACAATGAACTTGTAATTCGAGTGCCT
>STRG.40497.1
GTTAACTGCGATCGATAAACAGACAGGCATACACACATGCACAAAACAATAGCTTGGTTTCCAGAATATAGCCATCGGCCACAGTGTTATCTCTTCGGAAAGTTATATAAGCGTCAGCAAAAAATCAACATATTCGAGCCTACAACGTCAACGCTTCATAAACGTAGGTAACTGACCACCTTGATTTGAACATCAGTTGTAAAATGAAATTGAAAATAACTGGACTTCTGTTTTTGGTGTACGTACTCCTGGTTGTCATGGCCGTACCAATACCCGATGAACCTGTGGATTCCGTTTCGCTAGATACAGTGACCACGGTGTTCACAACAGTCATCACAGATGTACCCTATCCAGAGGACAAGACGACCACAGTGGGAACAGATTTGAGTACCGAATTGACGGAAAGTGCGTTGCCAACCACTAAGAGCTTTGAAATAGACACAACCGACAATACCATGAGTCTCAATAACACAGCAGTCACATCAACAGTGATACACGTGGAAACAACAGCCGATGCAGATTCAGTGGACACAGCTGGCACAGTAACGACGACAACAACCAGTGCAGATGGAACCATAACTGAAGCGAGCTCCACGATAGCCGATACAATGGCGGAATCAACCGGTACACAAACAGTGACTTCCGAGGTAGGATCGACAACAACCAAGGCAGAAACAGCAATGACTGATATATCAGCAACAACGATTGAAGCTGGGTCAACAACTCCCAGCTCCACGGGGTCAGCAGCAATGTCCAGTGACGTTACAGAGTCCTCTGTTGCGGTTTCTTCCGTCGGAACAGACGACTTCTCAGATAAGCTTACCAGTTCCGCAGAACCAGCTACTACAACTGATTCAGCATTGCATTCAACAAAAGACGGACTGGGATCGACATCTTCTACCGGGTGGGTCTCTTCAACTACATCTTTTCTAGTTACAAGCGAGGCACAATCTACATCCTCCACCCAAGAATCATCTGAAACCACGTCGGTTCGAAAAGTTATGCCTACCTTGGCAGACACAACGGTGGGCGAGCAACTGATATCTGATGGGCCCCTTTCACCTGATTTGACGAGAATTTCGACCACAGAGTCAGTCGTTACGGCTGATGGCTCCGCGCAACCCGTAGTAGGGACTACAGACAAGTCTACTGCTTCCACGAGTGTCTCAACAGATTCAAAAGATATGGCAGCTGAGGGCTCATTTAAAAGCACTCCACAGGCCTCATTTTCAACTCAGGTGGTGACCAGTATCCCCCCTAAAACAACAGATGCAATAAAAGGCTTGGATAATATAGTGCCAGGCGTCACCTTGATCACTGGAACTACCGTCCAGAGTTCATCCTCCCCAGAAGCTAAAACTACTGCAGTGGATTCACAAATGCCATTGATCACTGAAGCTGCGTCCACTGATGCCGTGCTATCTACAGGAACATCGACTACCACAATAACGAGCACTCTGGTACTTTCAACGGGCGAATTCAATCCGACTCCATGGTCAGGGGTAACTGTTTCATTGCCATCATCCACTGTTGAGCCGTTGGATACTGATTCTGCAAGCACGACCACCTCCTCCGAAACTGTGGCCACTTCAGGGGACTCTTTACCCTTTACTGCCTCGTCGATTACAGGTGAAAGTGAATCAAGTACAATAAGCGAGACTAAAACCACACCAACTGGTAGTGAGAAGCAAACAACTGAATCTTCTACGGACAAACCGGCTGATACATCTCAAAGCACAATCACGTTGTTTCCAGTTACCTCAAGCAGCAGCGTATCAATCACGGGGACAAGTCCTTCGAGTCAATCTGAAGCAGCCTCCACTACGGCAAGTATAATTACGTCATACGCTCCGAGCGACACAGCATCCAAAGAGTTGATGTCCACATCCAGCTCGGAAAGTGCCACTTCGACTAAGCACATCGATGGTGTACCGCCAGTTATTATCCCAATCCTGTCCATAACACCTAACACATCAGGCACTAGCGAAGCGGGTACTGTAACGGGCAAACCCCAAGGAACAATCACATTCAGAATTCCCACAGAGAATGATGATGACGACGACGACGATGACGATGATGACCATAAACTTCCATCCGAGGGTCATCATCGTGACGAAGACGATGACAATGATGACGACGATGATGACAACTCTGAGAAACCGTCCAAGAGTCATCAACACGATTATAAAGATGACCACGATAAACGACCCAAGGGTCATCATCACGATGACAAAGATGTTGATGATGACAATGAGGATGGTAACAACAAAAAAGACAGCAAGAAGAAGAGTGGAGTGAAGCTTGACAAAAAGGATGATGATGATGATGATGATGATGATGATGATGACGATGATGACAATGACAACAGCAAAAACGACAGCAAGAAGAAAAGAGGAATGAAACCTGGCAAAAACGATGATGATGACGATGATGATGTTGATGATGCTGACGGTGACGACGACGACGATGAAGATGATGATTACACAGGCAAAAAGAACAGGAAAAAGAGAACTAGGCAGACGGGCCACCTAGGAGATCGCAAGTGGTGATTGTACTACGACGGTGATGACGGAGATAATAACTTTGTGAAGTCGTATATCGGTAAACAATGGAACAAACACATTATTATAATCCACTGATTTTTTCTGCATTCCAAGAGCATATTGATCAAAATCAATAGGTCAGAACTTATGGGCATCTTGCTCGACTCATCGTCATTCAGTCTTCACCCCACTCCCACCCCGTGAATCGCCACAGACACAAAGAACAAACTTATAAAAAGTGAAGAGTGTGCTCAATATCTCTTCATTAAGGTATGGTTGTACTCATGTCCCACGTTTTCTTCTTTATAACCTGTTGCTCCACATTTCCTGTCTACTCAGCACACTTCATTGGAACCTAATTTGTGCATACACTTCACGTCATTTAGTTTCTTTGTAGGGGGAAAAATCCGTTTGCTGAGGGTAATCTGCAAGTTGAATGTCATCCGTATTCTGACGTACTTTTTTCGACTCATTCGACATTTGCCCTTTTCCCCTTGTTTTTATCGATTTTCTAGGTTCGTAACAGCATTGTCATTTCAAACTGTTTGATTATAAAGCACACCAAGCAGTCAGATTTTTCACGAAAATGTGTATATTTACTTCAAATGAAGAAAAACAACAGAATGAATAATCCCAAAAATATAATTCACCACCAGTTGCCCGTTT
>STRG.44134.7
AACTGAACTGAACTGAACTGATCTGAACCGGAATTGGTGTGCCATTACTGAGGGATTTTTGTGGAATTGTTTCGCTCGCGGTGTTACTGTTTTTTGGTTTTTGTTACTGTCAGGATGTTGTATTTCGAGGATTTTATGGAAGCGATCGAGAACTTACCTGCTGAGTTGAGCGAGAGCTTGACAACTGTGCGGCAACTTGATTTGTTGGTCCAGAATTCCCTAGAATCACTTCATGAGGTCACAAAAGCATTTTTTGAGGATTGTAAATATGATCGACTGTCAGATTTCGATAAATCGTTGCAACATTCTGAAGTGATGAAAGAATACGACAAGGCACTAGCCTATTGTCGAGAGAAACGCGACATAGTGGAAAAAATCTATACGACATATACAAAACTCGTTAGAAAATTAGATGCAGAATTGGAAAAGTTCCGTCTGGAATTGGAAGCGGATAACTCCGGAATTACCGAGCAAATCGAGCAAAGAACAAACGCCATTTTGGGTCGGAATGCTGCTCCGATTGTCAAAGTTGAAAAGCGGCGTCAAAGGTTCCGTTTTCAACAACCAAATCATTTCAAAAATCCGTTCCTTGTACGTCGTCGCATTGTTGGCCAGGCGTATAGAACTGTGTTGAAAAGCGCAACTGGTCGACCAAATCATTCACACAAGGCCGGAGAACAGCTATCTAGTCGATTTGCGCGGGTGCATACACAAAGATCTTTGAGAACAACGGCTTCCTTCCATCAGGTTGCGTCGAAAAGATTGAATTCATCTATCGAACCATCAGAAGGAGATAAACTAGTGGACGACGTGCGCCGCATTCGTTCAAATGAGCCCCAAGAAGCGGATATGCTGTCCCCGGATGGCATTTACGATCCAAAATCCGTCAGTCACAGTTTTGCCTATTCTGGCACCAGATCAGACTATTCCAATACACCAACAACGAAATCCGATTTGGAAGCGGATCAAGAAGATTTGCCAGAGTTCGGGAACAGCCTTTCCTCGTTAACCACTAAAAGTTCTCCTTTCTTCACGCTCGGTGCACAAACTGACGTAAGCACGCCGACCTCGGACCGAACCGGTGGTCGTGCGAACACTGGTCGGCACACAGCCTCTTCAGACTTTGCTTATCCGCAACCAGAGTCTAGCGATCGATCGATGAATAGCAGCGCGACATCCACTACGGTCCATGGCGGCGGCCTATCAGACAGTCGATTCCCCAGTGATCAATGCCCAGCCAATTGGCCAGTTTCTGCAGTTGGACTACGTGAACGTCGTGCTCGAACTTCACGTCGTCCCGCGCGAGAAACACTTTTGGACGAATTGATTCCAGACGCATTGCGCACCACTGATCCGGTGATATTCGATGAAACCGCATCCAGCGGGCCTGGGAGTACCACAGATGGGATTTTTGATCCGGGCACAGTTGGTTTTGTGCAGGATATGAAATTAGACAATCCAGATGATGGATTAGATGAGGATGAAGATGAGAAACGATATTGTTGGTGCCATAATGTGAGCTACGGAGATATGATTGCATGTGATGCTCCAAATTGTCCGTACGAATGGTTCCACTACGGTTGTGTCAATTTGACTGTGGCACCCAAAGGTAGCTGGTATTGTCCGAGCTGTGTGAAATCCCAGTCAGGCATGAAAGGATTCAAGAAGCGTGTCTCCCGGAAGTAGTCCCATCATTCGTGTATTTCCTACCAATCGACGAACACATGTTTCGGATGGTTTTGTACCGCTCGTACCCGTCTCCGGTATCCCGATATCGCTGTCATGCACGGCTCCCACTGTGGAAAGCACTTCGTGGCTCACGAGCAAACCATAATGGACTCCTCCTATGCCTTCGAAAACGACTGGGAGGCGCAGACGTACGTATCAGTCCAATGATCCCTTCCCGTACTGTGGACCAGGAGGATTCTACACCAACCGAGGCTGCGACATTCCACACCACTGATGATGCTGCTGCTTGCATTTCATCAGAAATCATACGCCATATGTCGCACCCCGTATGTGGTTCAGTAGCCAGTGACGGAAGGGTGCTATATCATGTAGTGTAGATGTTCAACAAACCGTTGAGAGCCAGCCCGGATGGCCTTGTGGTTAAGGTGTTCGACTCACAATCGTTCACCCCGGGTTCTAGTCCCCGTGGGGGTTCGGTGGATGTGCACTGCTGATGATTCCCAACAAGGGTGAAACAGCTGTGCAATGCTTCCATGGTTTTCAATGCTGCGGCGACGTATGCATTGGCAGAACGGATAGCCGTTTGGTTCAACGAGTGTCGGGGCACATACCCAAACGGTTGTCAAGACGAATGACGCAACCCAATGCGGCCGCGGAGAGTGACGTCAAATCTCCGGCTTCTTCAATTGCGGAACATTTAATTGCATCAGGTCACAAAATTGACTTGACTCAATCCTCCAGAGTGGTTGTGAAATCCCAATTCGAAGCTGTTCGTATCCAGCGAAGCGACGCTTAGCATAATGAATCAACCAGCCCTTTGTGCACAAAAAAGGTTGGCACAATGTCTGTGTGCCCTAGCGCTAACCGAACAGACCTTTTCCTCTTCCTACCGAACGCATTGTAATAGCCATCAACCCGACTCACTTCATTGTAATTATTTTCCTCGCTGTATGATATATATAGACTGGAATGTTTTACGTACGTGGTAGAAAACAGTAAACGTAACACTCGCATCTCGCGACCTACGTCTTCTTTCCGTTCTCGTGAATAATCAGATTGCCGGTCGTTTCAGCAAGAACGAGCACGGGGCTTTGGCGCACAGTTCGTTGGAACTTTGCTGGAAAATACCAAATGTGCGAATTGGGGGACATTTACTGGTTTTACTATAGTATGATGATCA
>STRG.39767.1
CGCTGAAACCATTCCGACACACGGGTCCCCTATGACATTACCAACACCTGCCACGGTTTGCCGGGGCGATGGTTTTCGTAGTCTTGAACCCCATCCCATCACTCTCGTGTCGATAAGGACATTGCGGACCTGAAAGAAACCGTTGGCATGTTGTGCAGTCAGGTCAGTGCAGCGTGCAACGCATTAACTACTCATCTACCTGTGCCCACCGAAACACCTCGTCAACCTAGATCACGGTCCAGAGATCGCCGGTTACAAACCCGGTGTTAGTACCATCACACATTTTGCTCCCAGGCACACCGCTATGATCCCCCATGTTCATTCCGCGCTTCCACTTCACATTCAAAAGACCAGGCCAGCCAGTAACGG
>STRG.2679.1
TAATTGACAGACACCCACGTATATGATGTGCAAAGTACACCTGCACACAAGCAAACACACGCACAAATGCGCTCTTACGTACTTCAGCTCAGAAAGCAAACAAATGCGTATGCGTTCCTTTTTTCAACCGACAAGTACCTACTTGCATTGACGGGTGTTCGTGAGACTTCACTGCATCAATCGTTGCACCGGATTGTCTTCGGTTCACCAGACAGTACTCTCTGTTGGTGACGATTCTGACGATGAGAATTATTGTGGGTCAGAATGCTATAAAAGAAGGTAAAATAAAATTGCACACCCAACGTAGTTACTGCACCGACACACTATTATGCAAACATGCACGTGTACGTAGTACAGTTGGTCTTGTGCTGTCCTTGGCTGTTTGTATTCCTGCTTACTCCAGCGACAGTGAATGCTAAACTTATGGCTGCCACGTGATTCACTGAACGTATACGTAAACCACTGCACACTCGCTCCTTCAAGCATACCAGCCACTGTGGATGAACGAATCCGCACACTTTTGCACTCGGACTCCAGGCACAAAGCGGACTAGTCGAAACCTTCCAGTTTCAGTCCCAGCCTATCCTCTGATTTGCACTCAACGAAACTTTACGCACTTGGCAATACTATTCTGCTTCCTGATTAGCGATTTTCAAACGAGAATAAGTCTGTATACAAAGTGATATCCAAACGGGGCAGCTCTGTCTTTCCGGAACATAGGGGTCTGTTTTCAATCACTCTTTCAAGTGCTTATTTAGGTGCCCTGCTTCCCCCTAATTCCATTGCAAAGTTCAAAACATGCCCACATTCAAAATGACAAGAAAAAAATATATTGAACCTACTCAGCAGACTTTGATCATTTTCATTGTGCAACGGCATAAAAACATTCTACCGGTCGATGAGGGCATGTACCTGCCCACGCAAGCCATAACCACTTGTTTGCTCGCGATACTTCATGCAGTTTTTTTCATATCTTGCAGGATCTACTCATCTGAATTCCGCAACAGCCAAAATTTTTCTGAGATCGAAAGAAATGTTACAGTACAACCAATTCATATTCAGAGAGAAAATAAATATAATTTGAGCCAAAAAATGCTTGCGTGAGCGACTGATTTCCAAAACTGCTGACCAGAGACTTGCTTCACCGCCACTCTACAGGGTGAAGAGTACGGACAAATTGAATGGAACTCTAAGTGCTTGAAAAGTTTCACGCATCGGCTTTGCGGAGAAGTAAGCCAACCATCACCTGGTGCGAACTCCGGTCATCCGTGCAAATGTTTCTCAACAAAGATTGCCCACAGTCTCTACAAAATGGAATACGCCTCGTGGGCTGTGTCTGGAAATCATGACTCTTACTGGTTCTAACAGAGTGGCCATCGGCCTTGATACTGCGTGATACAGCGAGTTGCATTTATCCAATATTGGTCTCAAGGGGATTCCTCAGTTGTGCACCCTTGGCAGGCCGTACCACCTGGGAATTTTCTTCCCAGCTGGCAGTATCCTTTCGAAGGTTGATGGATCAGTTGATTGACTTATTATTCATTTCTGTTTCAATATTTCACTCTCGCGGAAATTGACTTTTCTCTCCGAATCATCCCGTCCTTTTCACTTGGGGTCTCTATGTAAATTTGAAATCATGATCCAGTTATATCTTCATCTTCTCTATGTAATCCGATTTACTAAAGATTAAAATACCCGATCCTTGAATTGGTCTTGACAACACCACTTCTCCATTAGCCTGCTCAGGTGCTCTAACGTTATTGCTCCTTTCGTCAACGATCGATTTTCAAGCGTTCACAAGAATGGATTTGAAATTCTCTATCTCCCGTGATGGGGACGGAAAAAGAACGGATAGCTGATCAAATAAACTCTCAAACTCAACCTCAATTGCTTAGTTCTATTGGTTGGACAACGAAATTTCGGTCCTATGGACAGAATCTCAAATAATATCAGATCCAGATTTACAGATTATAAAACAAGGACAAATCTTTTTGAATCTGAAAGAAAGCTACCAGCCGCTTCGCTCTCGTGGACACTATTTCTTGGAGTGGCATGTACTCGCTCGACTGAACGAAAGCAATCAACGCGCAAGCACTTAAACTCCCATGGACCAGTTCTTGTTCTCGAACACGTGTGCAACAACTTGAACATTTTCCACTGTGACCAGTTTCATACGCAGACACACACACAGACACACACACACACACACATGCACACACATACACACACACACACATGCACACACATAGACGTGCACAGACAGATCTGGATTGTCATTCCCCTTTGTAGTTTTGTGAGTCATATTTGATGTTCTATGTTAGTATGAATACGAGTAACTGAAAACGAGTTTATTCATCCAGCTTTTTTTCTCAGTGTGTTCCGTGAGATTTTTCTTACACTGGAATTTATCATATTATCATCCATGCATAATGCAGACCATATTGGATCTGAAGATGTTATTGTTCCTGGAATAAGATGACCCGTTATCTAATTTGCAGAATCGCGTCTGCTTTTCGTGACAGCCGACCAAGAAGCAATAAGTGCAGTTTCAGATTTGCATACTCCATCAAGTAATCAAATTATCAACATAATTTTACTGGATTTTGGTAATCCGTAAACTTCAACTAGAATTGGTCATTTTACGTACTCTGTTGATCCCTCTCTACTGATATGACTGCAATGACAGAACGAAGTGCACAAATTGTACCCCATGTCTTTTACTGTCACAGTAACAAGACAAATTGACCAAAAACGTGTATTGGTTTCGCCCAGTAAAGGAATGTAACGTCTAACGGGCTAACAGTGTGGACATCCCCATATGATTACGGAAATAAAACTAAGAATTTCATACCAATTCGTTCTGAGTGTTTGAACAAGACGTTTGCAAAAGTCGAGTGTTTTGGAACTTACCAATAGAAGGTAATAGCTAGTAAAGACATTGGGTTGAAATGGATTGAAATTCGAGTTAATACTTGTTTTTAAAAATGTTGTTAGAAAAGTACTGGTTTGAATCCTGTTTATCCCAAGATGAGACAGACTGTTTGCTTCTGATTGCCGGCTGCCTAGCCGCGTACAGATAGATCGGTCCATTCTGTTCACTGACCATGAGACCCGTGTTTTCATAGTTCAAATAAGTCAAGTCCGCCATGCTTAAAACAGCTTCTCGACGAAGCTTTGCCGGGGAGGCCAAAGATGTGGAATTGATGGCAGGCAGAGACACACTTAGAAGCTTCGCTGATTGTGATAAAAGATTATCTTGAGGACTGATTCGGTGAACTGAAAAACGATCGGGAAAATTATCCGGCGTGGATCTCAATGACGCTGGTATGGCAGTGACAATATCATCAACAACATCACTGCTCAGTGATGTTACATCTCCATAGCCGGAATCAACTGTCTTGTTGACAAGGGTGATGAAATTTTCTGGGTCAGTTTTTGATGGAATCTGCATAGGTTTTTCCAGCTCATACATATTACCCGAAGAGGTGCTGAAGTAAACCGTTGAAGGTGCGGTTTGGCGCATTGGAGTATCAGGGATAGAGGTCTCTTGTGTCCGATCATTGTTCTGCAGACCGAATCTGCTGTATGGATAATCCCTAGGGTAACCGCGTTGAGGGCTTTGTTCCTGATGATTGGTAGATTTTTTTGAGTGATACAAACTACTCTGTGCTGCATCCACTCTATCTGGATAGCCCCTTGGAGACATTAGAGAGAATGTTAGTTCATTCACTGGAGCAGATTCTAGACTTTTTGATTGTTGACTCATAATAGGTGACTTGACTTTAGGGTAGACCTTTGAATTTGGCTCTCGTTGTACGGAATAGCATGGGACTGAGATATATCGAACCGGTTCACTTTTAGGTGTTCGTTTTTTGTCACGTGGATATCCACCAGAATAAATAAATGAGTTCGGTTCTCTCTGGACTGGTGTGAACGATTCAGTTGGTACGGTTGTTGGTCGTTCAACCACATCACCTCTATGATCACTCGAGTAAGCGAAAGCCGATGATGGAGGTCGAGCAGGTTTACGGAGCACAGATATCGTCTTCGTCTTATTCGCACATCTTTGATAGCCACTCGTATAGACATGAGAGGATGACTGCCCTCCAGGAGGCCTAGAAGCTACAGATAACACGCGCTCATTTCGAATTGGTAGTGATTCATTCAAGACGCTGGAAGAGTAGGCGAGGTACGTAGGTGAAGTCGATCTTGTTCGAGGCAAAGTTGATAATGGAGGTACAACACGTTCATGTGTGGCCGTACGAGCTTTAGTCCTGATAGGCGGCTGTGAATATGGTGCGGCATTCACTGCTTTCCTTGAAGAAGACATAAATGGTGAGGTGTATTCGTTTACCTTGTACCCATTTGAAGCATTTGTAGGACTGGTTGACTTAGACCTACGAAAGGTGTTCGTGTAAAACGTTGTATCCCCATTATTGCTGGTTTGAATTTGGCGAGAGATCTGAGTCGGCAATTCAGCGGTTGTTTCTGATGGTGCTTGAATCGTGTAAGATTGATCATTCGAGCGCAATATGGAATCCGGGTCTTCCATCGCCTTGAAAATACAACGTTCGATCATGTCTACGTCTTCTTTGTATTTACATTTGTATACTTCATAATACCGTACATGGCTCATTTCTGAACTGATAAGCATAACGAAGTGGTGTTTGTGTTTTAAATCCCGACGGAATCCCATGAGTTCCTTATAAGTAACCCTTGTTCGGAAAGGATTGTTTCCATCATGTCGAATTTTTCTGAACACCATCTGATCTTCAAGGAGATATAGCATACATTCTGCATGTTTCCTGCGATGATATTTGTCCAAAATGCGTAACGCGTGGTCAATGGAGATTCGCTCGCTTGGCTCCAAGCTGTATCGGTACACGGCGTAGACTAGGGCTTTGTGAATTGTACGTTGCGTCGCATACTCATCGGCATCTAAGCTGGCGTCCCAGTCAGATTGTTTAAAGTGTTTTCGATTTCGACTCATTCTGAGAAACACTGCTACTTTGAGGGCTGCTTTAACTCACATAAACGGTTCACACACGAAAAAACGTGGCTAGTGAAATGAAATAAAGAGTGATTATTTAGCCAAATCACAAAATGACGATTACGTGGGAGTAAAGCGTCGTAATGGTTGGTGCTTTCCTCTCTCTCTTTTAACTGCTTTTTCAAGTCATG
>STRG.21825.4
GTTTTATTCAAGGTCACGGCTGGGTCTCGTCCAATCGGATCGGAGTATGTGCAATAAAACAGAGCCTAGACCAAAGTCGTGCTCAGTATAAATATATTTTCAGTGATGGCGGCGCGCATGTCGGTTGTTCCTCGTTCGGGATTTTGTTTGTGGCCTCCGCTGGCAAATGACAAGCCGCTTAGATCGCCTATTTGTTCTTCTCGAAAACTGTCCAAACAGTTCGTTACGAGCAGCTGCGGCTCAGCAGCTGGGCGAACTGGTAGAAAATCTCCCCAGAAATGCGGACCACATCTTCATACGGCTTATGCCTCTTCTACGGAGTCGCAACTGGATTTCACGTGTAGCTGCAGCCGACGTGATCCGGTCAATTGTTCGACATCTTCCGGACTGGACCCCTCCGGTCGGGGGACTCTCCGCAGACGCTCATGTGCCCGACACGCTCCACACCTGTGATGGGTTCCTCAGTCTTGAAGATTTACGACTGGATCGTGTTCTCGCCCAGGGTGCACGACTCTATAGTATGGACGTTCGTGAACTAGAGCGCCCGGCAACGCGACGTTTGAACAGTGCCTTGGAATATGGGGACAATTTAGAAGCTACGAAAGAGAATGGACCACCGTCATCTCCATTGGCCGACGTGCGTGAAGACAGCCTACAACTCAGAGGATTTGAAGTCTGGAAAAAGATCTGCTCCCGTCAGTCCCGACGAGTCAAACGCTGATGGTCGTCTACCGAAACAAGCACGCTCAGATCTCGCCACCTCGGACGAAGAATCATTGTCCTCGTGCACTACATGGCCACTGGATCGGATGTGTACAAATTTGCTAGGTGACTTATGGGCACTGCGCTGGGAAACTCGGCACGGTGCAGCTTCGGGATTACGGGAACTCTTGTCCGAACCCAGACATACTTGGCAAGCAGGCAAGTGCGCCGGTATGTCAGAAGAAGAGATGACTTCAAGTAACTTGCGCTATCTGGAGGACATCTTAGTACGTGTGTTGTGCACTCTGGCTTTGGACCAGCTGTCAGATTTCGTCTCTGATGAGGTTGTGGCACCGGTTCGTGAAACTGCGGCGCAACTACTTGGCGTACTCAGCCGTCATCTATCTGCGGATCGAGTACTTCTCGTTACCAGACATTTGATCTACCTTACTTCACTCAAAGAAGCAAACCAAGGCGATCAGTCCGCCGACCCAAGTTGTGGTACAATGCCAGTGGTATGGAAGAACAGTTGGATGATTGTGCACGGTGGTCTGTTGGGAATCAAATATCTGCTTGCTTCACGAAAGGATCTGCGATCTGTTCTGCTACCGTTGGTCACCCCGTGTCTGGTTGACCAACTGGAAGGCACCGGTTCATCCGGTGTGGGGTCAAACCGTCCAAACGACCAGAAAGGCACTACACATTCTGTGGCGGATGAAGACATACGTGCAGCAGCCGCTTCGGCTCTTATTCCCGTAGTTGATGCTGATTGGCTGTTGACTTTGAACAATGTTTCACGTGCATATCAGTTGATAGATCATATTTGGCATTTACTACGCGAGTCCACCACCGATTTGTCACCATCTACGGGCCCGCTATTACAGCTGATTTGTGCATTAACCACCGCTCAGACAGACACTACTGAACTCATGTCGCAGTCGTGCTCCAGCACCAATGTAGAAGAAGCAACGGTTGTAGAAAACGGAACCAGTTTTGTCCACGAAGGTACATTCGGTTCTTGTGGTCCTGTCACTTGACGAACGTGTGTGGATGTAGGAGATCTGTGTGCTTTCAGGTTAACAAAGTGGCACCATTACCCTGGAGCAGGTTGCCTTCTGAAGATTCCGGCATGTCTTGTGAAAACTTACGCATTACGTCGTGGTTGTTCTTCCGGATGTTTTCTTATACTTCTCCCATTATTCCGCCGGTAATCGCGTGGACCCAACAGCCCTGTCCAATTTGCCCGATCTGAATCGAATGCATTTCCAGCTGGATGTCCTTGCTCGTCTAATACATCATGTGTCATCCGGAATTCGTTCGAATGCCCTATTAACGCTTCAGTGCTTGTTGAATACTTGGAATCGGCGACATGTGCAACTGTCTGCCGAATTGTTGCAGTTGATCATTGACCAGTTGTTTCATAGGATTCTTCTCGAAACTACTACGTCCGTTCGGAGTTTGGCAACTAGGCTTTGCATCGATGTGATTCAGTCGGCGGACCTCAAACTATGCACCCGGGCTTGTGTAGATCGTTTGGATTTTTGGTTGTGTCAGGCAATGCAACCAATTGGTGTGCCCTTCCCGCCACATTTATTCTCAGCCCTGGTTCCAGTCAATCCGTGTGCGCTCCTCGTTCAACCGGAACCAGTCGTACTTCCCGTGGGGAATGTACCTACGGACGAGATAGTGACGGATTCCCACATGGGGACGGGGGCGCTTGATGCCGATCCGGCACCTATCGTGCACGAACACGGATACTGTATTGGTGGTTCTCATTCGGTCGTCAATAGCCCGACGCAGCAGGAAGCTTTCGTGTGGGATACGCGTATGCACGCCGTTCGAGTTCTAACTCACCTGTTTTCTCGTATCTGCCAATGTGTGGAGATCGATACTCCGAGTACAAAACTCGCACCCTCGGACGACTCCACCGCATCGGAAACGGTCACACCTTCAATGTGTCTTCTGACGTTCTTTCTTGATCAACTTTTGTGTTGTTTACATTTGAATGAACGACTTGCCATGCAAAGATTTATCGGTGGTCTTGTACTCTCGTCTTGGGCCCTACTTCCCGCGGGTCCCAAGGCAGATTCCACTTGGGCCACTGTTCTAGAAAACTTGCCTCCTCTCCTATCAAACTCGTCCGGTTCACAAGATCTGACTACTGCCACCACAACTAACTTGCCGGGAAAACTTCGTCAACGATTGGAAGCCTGTTTGACGGAAGTGATCTACTATGAAGAGATTTTGGGTCTGTTCAAGTTGATGCAAGAAGATTGCCGTGAACTGGTCCGCATGCTTCAATCGCTGGGTTTGGACGAGGATCCGGTGTTCGTTTTCAACGGTGTGAGAACAATAGCACAATGTTTGGTCATGTTGGACAAGGCATCAAAACAATTAGACGACTGCCCCGGCGTCAGCAATGGAACAATTGATCCTGAGGCCTATCGTACTGCTGTCTACAAACTTGATCGTGCACGCTCTACAGTCGAACGATGCCTGGCGCTACAACTTCACTGGGGTAGTCGTGTCGAATTCGCCATTGCTTCCGCATTGACAAACCTGAATTGCCTCCTACCGGGACGGTTAAGCTTGCTCATTCGGCCGTTTATGGACACGATTCGCTGCATTTGTCCTACACCGTCCGCAGCCGAATTGCAGTCGAGCAAAAATTTGGAGCTTCTGTTAACCACACAGATGCTACCAACTGGGTCAAACCTAACTCTGCAGCGTCTTGCCACAGTTTGTCTAGCTCGACTCCTCCAACTGGAATGGGCTTTGCACGCACGCAAACAGTCCACTGGTGCCTCAAATCCGTCGAAGGCCGCGGTGAAGGTGGTGAAAAATTTGGCCGCCTCTTTATTGGAGTCAGATCCACAATTGCATTCCATTATTGATCAGAATGAGGGAAAATCAATCTCTAAACTCAGTTCTGAGTCGGAGTCGCCGGTGTCTGATGAAAGAGATTGCATCAACCGCTTGCCCAAGGTGCTATCCGGAACGGATTTGCTGTTAACTGCGAATGACTCGCGTAATCCGTGGCTAGAGGCTCGTTTTCACGGATCTGCATTGGCATTGGGCTACCTGTGTCAAACATTCCTTCAACCCAACAACCTAATTGTCCAATCAATGGGTGATCCCGGTGCATCACCTTACGCGGTGGAACCACTTCGGCATCTTCAGCTCGGCTTGCCCGGTCTATGGACACTGATGTGGACAGAACCGGTCAGGAGAATCTTCGCGTTAGGTGACACACTAGGCGTAGAACGGCGTGATTCTTCTCTTCGCTCTTTTCTGCAAGGTGATCTAATCAATCAAATTACCGGACTTCAAGTGCAAAAATCGGACGAGGAGGCGATCTGTACCGGTGTTCTCACATTGACGACCTGCGTGCCCGCCTTGCTTCCCCATCTTCACTCGGTCACAGAACCGGCATCTTCCGGTGAACAACTCTCGATGACATTTGATGAGTTGATCTACCTGGGCGTGGTTACCACTTGCCTCCAATCGGCGATCATTCGTGCGCTTGGTGCGAAATTGTTGGCCTCGTTGGCAATTGAAAAACCGGTTGAGACGCTCAATCTTCTTTTGCCATTGTATTTGGTTTATTTAGAACCCTTTGAAATGAGCAATAATAGTTTAACCAGCATCACTGGTGACTTGAAGCGCGAAAACCCCGGAAACACCTCATCATCGACACCGTCCGCATGCACAGGAACGCTGGAAGCCTTGACAGCTATTGTGGAGCAATTAAACCAAGCTTCATTCCCCGACGGTGGCAGCCAGCGCGCTCCGTGGTTCGGATTGGATCAGAACGATCCCTTGGCCGATCCTGAATTATGTGACTGCCGTTCCGGGGATGTCGTGGATACAGCAGATGGTGCGACGGTTTCAGGCGAACTGAAATTGCACCGATTTCTCACTCTATTCCTACCCTATATTGTCGTGCTTGTTCCGCCTGTGCTGCGCCTTTTAGCAGATCCGAATAGTACAGTTCGCATTCTGGCCAGTCGATTGTTCACATCGCTCCTGACATTGTTTCCATTGGAAGGTTCTCTTTCTGATCCTCCGGGTATGGACCCGGATCTCCGTGTGGCTCGTGCAACGAAGCGTCAGTTCATCGACAGTTTGCTGCACCCGGATCGTATTCAGATGTACAATTTGCCCGTTCCGATTCAAGCTAATCTACGTGGATATCAGCAAGACGGCGTGAATTGGCTCAGCTTCCTCAACCGATATGGTCTAAATGGAATTTTATGCGACGATTTAGGCCTAGGCAAAACACTTCAGACGTTATGCATTTTAGCCGGAAGTCATTACGAGCTGAGGCAGAAGCAAAACTCAGGAACTATCCACGCCGGTTGTGCCCGATCTTTGGTGATATGCCCGTCCACGCTGTGTGGCCACTGGTTGCATGAAGTCGAACAGTTTGTTAGCCCACGTGATCTGTCTCCCATTGTCTACTCTGGTGGGCCTGGGGTTCGATTCAACCTACAGACACAGATTCTGGACCATAACTTGGTGATCGCTTCATACGATCTGGTACGAAATGACATATCATTCTTCCAGTCAGTTTTCTGGAACTATGTCGTTCTGGACGAGGGTCATATAATCAAGAGCAGCAAATCTAAAGTAATCGCCTTGGTTCTGTCTGTATGCGCATGCTGTCGCTCACTGATTCCCAATGAGATCATCACAACTTTTATTTTTACCTACCACACGTTTCTGCTTATGAAAAATATCGTGTTTTGTTTTTTCGTAAGCGCGCTTAAACCACCAAACGTACAGGACAATTGCCCCGAGGAAGCCGAATTTTGAAACGTATTACTGTGACGCTCCTTACCAGGCAATTTAGTGTTAAAGGAGGTGCATCGGCACGATTGCGCGGGCTTTGAAGCAACTTTGCGCTAGACACCGACTCATCCTGACCGGGACTCCTATTCAAAATCGAGTTTGCGAATTATGGTCCTTGTTTGATTTCCTCATGCCAGACTTCCTGGGCTCGGAATCCAGTTTTGTTGCTCGATTCTGTCGACCGGTGGCGGCCAGTCGAGACCCAAAGGCTACTCGTGCGGAACAACGCGCAGGTCATTTGGCGCTTGAGAATCTTCACAGGCTTGTTCTACCCTTCATGCTTCGACGATTAAAGGAGGATGTTATGCGTGATCTGCCACCAAAAATCATCCAAGATTTTGCTTGTGAAATGACCTCAATACAACTCATGTTGTACGAGACTTTTATGAAATCCAACGAAGGACGTGTCCTCCTAAAGAGTATAAATGTGAAACGAGAAGATGGCGACGACGCGGAATCGCTTCCGGTCACCTACGGAGCTGTGCGCCACGGTTTTCAAGCTTTGCGCTATCTACAAGCCGTGTGTAATCATCCGTGCTTGGCTCTGAAACCGACACATCCCATCTTGGCCGATGTCAAACGTGTCCTACAGACGGAATACGGGACACGTGTTTCACTGGATTCCGTACATCTGAGCGGAAAGCTTTTAGCCTTATGTCGTCTGCTCACGGATTGTGGTTTTGGAACGCCCAACTTTGGCTCTACTGCGGATCTAGCGAATCAGTTCTGCTCGAGCGGCACATCCAGTGCTGGTTCAGCGCCAGATGACTTGGATGATTCATCGAGAGGTCTGTTGAATCAACATCGTGCCCTCATATTCTTCCAGACACGTGAGATGTTAAGGCTCACAGAAGATATGCTGAAAAACCAATTCCCCTGGCTCACCTCGACTCGCCTGGATGGATCTGTTCCTTTGAATGAACGCTACGCACGCGTGACTCGGTTCAACTCTGACCCGTCGATCGATCTGATGCTGCTCACTACCGCTGTAGGTGGTCTGGGGTTGAATTTAACAGGGGCGGATACGGTTATTTTTGTCGAACACGACTGGAACCCGAGCAAGGATTTGCAGGCCATGGATCGCGTGCATCGTATCGGTCAACGACGCACGGTGAATGTGTACAGACTCATTACGCAAGACAGCATTGAGGAACAGATAATGAACCTGCAAGCATTCAAACTTCATTTGGCGAACACGGTGGTTTCCGCAGATAATCGCCATCTAAACGCAATGGACACCGGACATCTGTTTGATCGATTCACCGCTGCAGGACAACAATCCAGCTCGAATCAACAGGATCATCGTCCGTCGGGGAGTGATTCGGGTGCATTTGAATCTCTTGAGGAATGTTACGAGACTGAGTATAATTTGGACGCTTTCGTGGCTCGTCTGAAATAGTGAATATCATTCCTTACGCCTAAAGTACATCACGAACTCCGTAATGCGCGCTCCTACCCATTAGTTCATTTATCCAGGCAGCCTTGTTTCTATCCTGCGTGTTATGTTTCATTCCTCGTGTTTGTCTTTTCCAGTTGCTTATACCTAACGAGATCCATTTTTGTTACTATTATTAGTATTAACGTTATTGTTGTTGCTGTTGTCATGTCGTTTATTGTCCTCGTTGTTTTTGTTTCATCCTGCAGTCTCATGTTTCCCCATCTGCCCCTAGTCTTGATGACATTCGAATCATCTGAGTGCATTCCCCACATAGCTCGAGGATGTATGCTTTTTGCCTCCTTTGTAATTTTTTGATCCGAAAATCTTGTATAATACACACCTACTCTAAAGCAGAA
>STRG.8329.1
CGATGTTGAATTTTGTTGGTTAGTTGAACACTTGTATTTTCAGTAAGTGTCCGACCATCATAGAGCGGCGAAGTTCGAACCCAGCTACCTCCGGTCATGTTGAGGGTGTACAGCTGGTCGTCCCCACCCGACCCATTACCAAGTGTGGCCTATTCGGACCTTATGCAGTTTTCCAGTCCAAGTTTTGTGGTCATGGCCTTTGTGACTATGAAGCGTATATTTTTTACCCACTGCACCCATGTGTTAGCATGGTACAGAAAAATAAGCTTAAGCACTTGTGTACCACTGAAAGAATATCCTACGCGGCATATTCCAACGAAACGTGAAAGAGTACAGAATGATAGAGGATCGATGTGGTAATCCTGAGGGTGCTTGCTGCAGCTTCACCCTAAACATGGTCAACAAATACCTGGTGCGTACGGCGGATTCAGTATTTGAACACTGACGTCTTCGTAGTATTGCTCGAACCTGGTGGGAACACCGTATAAGCAATGCTGATGTTCGGCGGAGAGTCTTAGGTTAACGGATCAAATCATTAGATGAAACAATTAAGCTGACCAGGCTAAGATGGTTGGGGCACGTGTTGCGCATGTTCCCTGACAGGATTCTTTGGTGTGCAATGTTTGTTGAGGTCGATAACAGTTGTAAGATGAGTAAGGGTGGTCAGTCCATGATATGGAAGATCGGTATGAAAAGGATAACCAGTGGGCTTGACCAAGTGGGGTGTGTTAGACTTCCTGGGTGGGGTCCAAGGGGTCCTTCCACTCAGTGGCTAGATACGTTGGGGTAAATGGCTAGGTGCCACGACCAGGCTTACTGTTGTATCCATAGCCTTTCTTTATCGACTTTATGTCAATATTCGTAGTTCTCGCGTCTTTCACTCTGCCTTCTCTTTCATTATTTCCTTTTGAGGTTGCTGCTAGGAGATAACCAAAGCCACCGTATCCAGTGCATGGGTAGTGGTTCTCTGAACTGGATTCCAGCAAATGTTTCACTACCAGTAATGTGTTTCCTTTCCTGATCCTGTGTTCCTACAAATTTCCTAGTCTAATTAGTAATTACAACGCAGATTAGATATGGGCATTATAGTTTTATCCCCAACGAAAAGCGGAGTCGGTCGCAGTATTTTGCTTCCTAGTCTGCAGATCTACTTTGCTAACTATGCATGTCACCCATCAGCGATTATCTGGTCTTTGAGTATGTGGGATTTTTTAGTCAGTAGATAAATAAGTGTTAGGTTGAGTGATAGCGATATTCGCCTTCTATTTTATTTGGTCCGTTCCGTCGTAAAGTCGATCGATTTAGGCCTTTGTGCTGATGATCTTCCAGAATTGATGTTGGACTGGTGCTCTACCGTACCATGTTAACCTATTGGTTACGTATGGAACGGAATTCTTTGTTTGGGTGATCATTTTATAAAAAAGGCGAGTCATATTGTCTAGTTTATCGCTCTGAGATGGAACTTTGTGCGGCTCTCGAGTGTAGGATTTCCAGCGCGATTCTGTTCATCCAAATACATGCTTGATCTAATGCTGACCTAGTGATGTTTATCACATACGGTTGTACTGATCACCAATCCCCCGCAAGTTCCTCGTTCTTCTTGTTGCCGCCTTTCATATTTTAGTCATTAATCCAGTTGTGCTCTCGCCTGTTTACTGCCTTCGGTTTTCACTGTGAAACTCGTAAAGTGGTTTTACAGTCGCTTCTCCTCTCATGCCTGTTCCTCGCATCCCATGGTTCTTCCATATGCAGTGAACAAATTTCGTTTGGCTAACTGACGTGGCGTTATTTTTCTTACGTAGGGATCTAGTTGTCAAATGGCTATTCGGTGCTTTCATGACTTTGTAATGGTCAGTACGGCGTTGACACAGCATGACACATCGCTCTCTACATGAGTTTATTTTTTTGCCCCTTTTCCTGATCGAATTCTTACCTCCTCTCAGCAGAAATGGTGAAGATATGTGTCACTGGCTGTCTCCACGGAGAACTGGACCGGGTATACGCAGATATAGCCGCGGCAGAACGAATTGGTCAGTTTAAAACGGATTTAATTTTGTGCTGTGGCGATTTCCAGTCAGTTCGCAATCCCTCTGATTTGGCATCTATGAGTGTCCCAGCAAAATACCACGCTATGGGGGACTTTTGGCGGTACTACGCAGAAGAAGTACGTGCACCCATTTTGACCCTCTTTATCGGCGGTAATCATGAGGCCTCTAGTTATTTGCAAGAACTTCCGTACGGCGGATGGGTTGCCCCAAACATCTGGTATATGGGTTATGCTGGGGTTGTCCAGTTTGCCGGTCTCCGAATAGCCGGTCTTTCAGGCATTTACAAACAACACGACTACACCATGGGTCACTACGAGCATCCACCGTATACGGAAGCCACAAAACGTTCCGTTTATCATCTTCGGAATCTTGAAGTTTTTCGACTCGGACAAATCCGTCGACGCTTGGATATTGTGTTCAGTCACGACTGGCCTCGTGGAATTTATCATTATGGAGACACACAGGCCCTAATCAGTCATAAACGCCATTTCCGTGATGAGATTGATACAAATACACTGGGCAGTCCACCAGCTGAACAACTATTCTGTCGTCTTCGACCGCGTTATTGGTTTTCGGCTCATTTGCATTGCAAGTTTGCTGCGATTGTACAGCACTCAGACACGTCAGCCCAAGATCATCAAACCACTCGGTTTCTAGCACTAGACAAATGTCTTCCGAAACGAGACTATCTCCAATTTGTTGATATCGATCCGGGAACAGCTGCTTACAGTTCTGTGATCCAGACTGGTGATCTAAACTCCTCGGTTTCGATGAAGTCCGGTTTAGCGAATGAGGAGGATCAGTTTATTGTCAGCTCGGTCACGCGCCAAAGTGAAACGCCACCGGATGCGTATAGCACCGGGGATGACGCGGATGACGGTGACGCCATGCGCGAAAAATCAGATGATCAATCAACTGGTCTGTATTTAGATCCGGAATGGCTCTGTATTCTGCGCTCTACTAATCATCTGATGTCCACAAGTAAAGTCCCTTGTATTCTACCAACACCTGAAACCAAAGAGAGATGTGATTTCTCTGCTACCAGTGAAGAGATTCGTGTCCTGTGTGAACCTTTCGATAACGAATTTGCTGTACCAGACAATTTCGAACGTACCGCGCCGACCTACAAACCAAACGATGTGGGCACGGGGACCTTGGCTGCTTCGACTCCACAAGCAGCTGGCAAACAAAAATTGTTATTTTCGAATCCACAAACGGAACTGATCTGTGCTATGTTAGATTTAGTCAATCCAAATGCTGTGCTACTCGGTCGTGAATCATACAGTCTGGTCGAATTATCCTCCCAGCTGGAGTCAAAACGTGTGGATGAGGTCGATGAAGGTAACGAGGATTTAGACGAGGAAGAAAATGAAGACACCGAGAACGAGGATGTTGTTGATGGAGGTGAAGTGGGGCCGTCTGAACTGGATGGCACTGAACCTTTCGATGCCCCGTTAGGGAACCTTGTTCACGAGGAACCGAGTCAAACGGATCTTAGCTGGATGTCTTCGCACGCAGAATATGATCCTCTAGATAACATTGCTTCATCACCATCCCACCCACTTCTACAGCCGCAGTCTCCGCCGGAATCAGCTTTTGTGGTGAAACAACAACTCTCCGTTAGTCACAACCCCGAGGAAGTTAATTTGGATGAATTAGATGACGATGACGATGATGATGGAACTACAAACCATGCAGGCAGTTCAGGCACTTCGCCGTCGGCTGCATACACAACCGAAGCTTACAGTCCTCAGCCGTTGGATTCTACGTATGCAACTGGTATGGCTTATCCCGTGTACGAAAATCCGAGTGATGATGGTAAAGAGAATGCGCCTATCCTTTTGGATGCACCAACGGCTCACGAAACCAGTAACCAGTCTTCTACAAGCGAAGTCACGGGAAATTCGGGTTAATCCGTCGCTTTCCCCTCTTCTGCGCCTGTATATAGCTGTACAGTAGTTATCTATGTTAAACATTTGTATCTCGATTTCTCTTTGTTGGTAGTTGAATATTTTCCGTCGCGTACAACGTGAATGTCTTTTTCTTGGACGTTTTGTGGTTTTCGTGCCTGTTATCCTGCAACAAACCTTGCGCTCAGTTACCACGACGCCTTCCAGTATTATCTGTGATTTGTACTGGTTATTTATTCTACTCTCAAGACACGATCTGTGTGAAAAATTAAGTGAAGTATTGTTGGCGCATTTCTTGTTGTTTAC
>STRG.75288.2
AATGAGAAAATGTACAGAGGACTTAGGAAAAGTAGGTGCTTCACTTCTTCGTGGTTGGGGTCCAAATGATCCGTCTACCAGTTGGCTGGAGGCACTGAAGTATATGGCTGCGAACCGTGAACAGTGGCGACCGTGTTGTCACTTTCTATCGAATCAGAATGACTGATCGATGTTTCTTTGTACAGTTAAGCTGTGTATTCTGTGTGTTGGCTACTAGGGCATTATTTCCTTTTCCCACCCATGTAGGTCCACTACCTGTCCATTTTGTATATTCATATTTTCTAATTCAGCGTGCAACATGGTGAGAAGGGCAGTCGTCAGGAGGGCTTCTCTACATTTTACCGCTGTACGATGATGATGATGAATCTACTGGTAATACTCGCAGCCTTTACCGACTGATTAGAGTTACCGGTCTACGGAAGCCTGATGTGAGTTAATCAAGGAATCCAACGGCTACCCGATTAACTAATGAGAACGTCGTCTGGACCGTTTGGCGGAGCACCCCAAGGAGCAATTCAGTGGGCCCAGATAAAAGACAGGCCTTCCAAATATACTCACAAGAGAAACGATGCCGGTGGATATCATTCCCCCATCAGGAATAAAGATCATCCGGGAGGCTGATCCTATCAACATTCGTCATATCATTTACGAACGACCTCAACACCCTACTGATGTCGGAGAAATCTTACGAGTGTTGCACACCGAACGACCACTCCCGGGTGCGACTCCGCTACACGGACGCGCTTGCTTATCAACGGTCCACGGGTACTACACATCCACCTACCACGTGAACTTGGAAAAACCTTCGCAGTGTATCGAACTGGATAAAACGGATCACCGGGTATACAAAAAGACCGGATCGCCACGTAGTCCACTAACAAGCTATTCCATCCAATTGCTCTATGATGACTTCGGTGATGAGTTGGAAAACGCGACCGGAGTGGTCACAGGTCACGTGCAAATGATCAGTTTTCCACGTAAACATCAAACGCATTTGACCGAGTTTTTCTGTCCGATGCGCACAATCGGCGAAGATGGTGAGGTAATGCGTATCGGATTTGTGGTTGGTCGAAATGAAGATGTACAATACATCTCTCGGTGGGAAAACCGGTGGGTTCGATACCATTCGACCACGGGGAAAGTATTTCACATGGAACTGGAAGGTCAGGATCGCATAGCCGAATCACTCCCGGGATTTTGTGGACCCGAACGCAGCTCGATTGATTTCGTATACAATTTAGAAACGAAATACTTACAGGTCGTGGCAAACGACACACGACACACGTTGGTCAATGTGACTTTGAGTCGACATCCAATGTGGTTGGGAGTGGAGATGTTCACAGATCCTAAAGTGCCTCGGTGTGAGGGCTGTTACGTGAATGTGTTTATTGATCGTCGTGGAGTACACCTACCATATGCGACACGGTGGCCCACCGTGGACTCTTCTATCAATGACTGGAATCAGATACAGTACCCAAAACAATACAACTCGAAAGCGCTCAATATTGAAGTTGTCAATGTGGTCCAGAAATTCGAAATCCGATCAGCCCTGTTTCCCAGCCCGAAAAATTTGCAACGACGGTTGATCGAACTGACACGAAAACTGGCCAATTCAGTCAACATCTCTGTAACCGTGTTGGAAGCAAACGCACACTGCCCACCGGGACAGTATATGCCTTACGGCACACCGGCTGTGTGTGTCAAGTGTCCACCGGGCACCAGATCACAAAAGCTCACACAGAATACCAGTTTTCCCGTTTATGTGTGTGATTTGTGCCCTCGAGGCATGTATCAAGACCAGCCAGGACAAGAGGACTGTAAACGATGCGATCCGCGACAAAGCACGCCACGAAAGGGTAGCTGGAGTCGAGGATCGTGTGGTCCGAATGTGACCACAGACGGGATTTTTGTGGCTCAATCCGGTGGAATGCCAGCCAAGGGAGAACCGTACGTGATGGTCGAATTGCCATCAAGCAGTAAAGAACAGATATACGATTGGACGACGCATGCAGAAGAGAAAGAATTCCAAACGATTGAAGGACCTGGCGAATTGAATATGGTCAGTACGGGACGTTTAGTGTTCAATATGATCAGTCTGGTTTTACTGTTGGGCTGTGTGATGGCATTTGTGGTCACCTCGAAAGGTTACATGCTGATCTGGATAACGCAACGAACCCGTTATCGATTCCACGCATTGGAAGGATCGCGCAGAGACCAAACAAGAAGTTCGGCTTCGAAGAAACTTCTATGGCCAAGTCAAGAAACTTCCGCGGACACACAGCAGCGTACATTGGAGAGTAATCGATCTTTCAGTGTGCAGTAAATAAAGAGAACAGTGATACCGTCATCATCCTTATGGTGCCTTCCCTTGTTTCTAAGCCCACGACTAATAAACGGTCGACGAGAATAGACTATTCAAGAAAATTGTTCTAAAATTCCATACAGACTATTTAAATAAGACATTATTAAAACAAATTCA
>STRG.40665.4
ACTGAGCTAATCCTTAGGTCATCGGAAGGTTGCGAGTTGACGCTCTGAACGAATGAGCCTTTCGATGGAGGGTGTTTCGGGCTCGGCGGTTACAGTCGTCTTGCAGATGAGGAAGGATGGTTCTTCCGATACTGTCTAAAAAGCAGCAAGGTTTCGCTAGCTCGTCACTGATCATCACAGAAGCATTTTGCATCTCGATTCACGAAGGTCTATTGTGACAATCCCGACGGACAGAGAAACCTAGTGAAAGTAGATGGGGATTTGATAAACAGGCTTCCGACCACAAACAAGCGCTCAGTGTGACCCAGAGTTTAGTAGAAATACTCCAAGAAAAATGCGAACTACAATCGAATTATGCCCGTGGAGTCAATCGGTTGAGTTCTCGACTTCGGGAGACCCTGGGATCAGCGCCAATTCCGTACACGACTCCTGGCTTCGTATATGCGATGTCATGGATTGCGAAGGGAAAATCCATCAAAATTCAGCTATGGGTATCCTTGAAGGCTTGGTGCGACCATGGAGTGAACTTGTTGAGGAACTGACGAGAGCACGTAGACCGCTAAAACACCAAGTGGACCGTGCCACACACCAACTACTCACTCTGTTCGCTGCCGAGCTTCGCTCGAGAAAAAAATTGTGTGCCGCGTATCGAGCCTGTGAACGAACATGGTTTAGTCACGTGCAGGCCTTTCGTGCCCGATCCAGACCCGTACCAGTCAACGGAGAATCAAACAGTCTAGAGGATTCGAAAATGACAGTCGATTCCGCCCCACTGCCTTCTTCCAGCCTGAACCGTCATGCTCGAGCGTATCATAGCTTTCGCGAGGGATCCGTCGATTTAGAATCGGTGACATCATCCACTTTGAACAAACTGGATTTAGCAGATCAACGAGCCTCATCGCTACGACGTCATTGTTCCGCACGTTCAGCCACTTTGCCATCACCGAGTTCAACCCAACAGTCATCAGACTCTTCTGGTATGCTTTCAAACAAAATTTCTCCGGCAGTTAACAAGACAAAGGAAGCATGTCACGCGACGCTTCGCGATTACTACCGAACCGCCATGTCTGCGGAGGAAGCACGTGTTGAATGGCACACTGTGCTGCTCAAATGCTTGGATAAACAACGATCATTGGAACGGCAACGACTATTTGCCATGGTTAATGGTCTCACCGTTTATCAGCGTGTCGTGAACGAGGCGATCCCGGAACTGAAAGCCATGGCAACTGAACTTACAGATGCTCTTCGCTTAGCCGATCCATCTGCGGATTTGGATCTGTTCCGCAAACGCTCTCACGCTGAGTCTGCGTTAAATGAGACAAATAACGCTGATACGCAATCTCCTCCAACTCTATCACTGAACTTCAAGAACGGCTGCAAACTTACAGGTGGCGTGGTTGGTCGATCTCAGCAACGCTTGCTGGAGTTGCCCGGTGAACGGAGCATGATACAACATTTGTTTTACCGACGAGGTGGACTTGTATATGCGGACAGTGAACAATCGCCAAATGACAGGACAACTTTGGACAGGTCATCGATTAAACTCAAATGGTCTTCTGGAACTCCTTCCAAAGACTCAAGTCTTCGTGAACACTTACGCGAGTGTCTGACGCGTGAATGCCTATTCGAGCATCTGGACCTACTGGCTAAAGATGTACAAAAAGAACGTCGAACGAAACAAGGTCTATCAAATCTGGTACAAGTCTACTCCCGCGAGCCAGCCTACGCCGATGCTCAGACACTGGTTGAGGTTCGACGTCGATTGTTCGTTTCTCGAGTACGGCTGACTCATCTAACCAACTGTCGTCAAAAATTTATCTACAGCTTGATTTGTGCCCTGTCTGGAGGACAGAACACAACTACGAACAGGGAACTACCAAAACACATTTATGCAGATGCCCTGGTTCGGGCCGGTTTCACCGATCTCCCGTGGTTCACAGTTCCGTCGCTGTCCGACGCCCAGTCTACTTCGGTCAAATCACCAGCTGTGCGGTGGATTCCGATCCCCGACTTGGATGATGAGCCTTCAGTGAACAGCCTGACAAAACCGCCAGAATGGCCTCCTTTCCCTTCCACCGAACTGGGTTATGAAGATTTGAATGAGGATCTGTTCGAGTGGGAAGTCGAGCGGTTGCGGCTACTTGATGCTGATCAGCGTGACAATGGACCTTGGAATCCCACTCCTTTATCAGTTTCGAATATCACAGAAACAATTGCAAGCAACTGGAAAATTTCATCTGTGCGCACAGGGATTACAAGTGTGGTCCTCAATACTCCCGTAACCACTGCAACCACCACAACTCTTGCACTCAACAACATAAACAGTAACAGGACAATCAACAACAGCATCACCGCTAACATGGTCATTCCGAATCCCAAAGTAATAAACGATGTGAATGTCCACATTTGTTCACCGTCAAAACGATGGTCTGGTGAGTATCCGTTGTCCAGCTCGCGCTCATCAGTTCGACCAAGCCAGCTTAAAATCGGATGCACAACCACAAATGGCGTGAACGAGCTTCCATCGTCTAGATTCCTCGAGAGATCTTTGGACGAAAATTTAAACAGTCCTGTAGATATTAACAAACGATCCAGTGCAGTCGTTACCCAAACGGAAATAGGCATGCTACCAAAGTCACCCACATTAGCCTCTCAGGAGATATCAGACATTGATTTGGGTGAACCGTCTTCCGCATCTTCTGCCCACGTTCGTAGTTCCGCTTCGTCCGGTCGGTCTCGACTGCCCGTATTTTCGTTCGCACGATTTCGTCGTCCATCATCATCTGTTTCGGTGAAACGTGCTCAGAGTTTTGATCACTCGACCACATCTCCTGATTCTCAGCTGAACATCAAATCGGTCGCCGCCATCCACCCCAATGAATTCACGGGTGAGCACCCAATGGGACAGGAGAAAAACACAGAGGCTGCCCTGGAAAAGCAGGATGACGCCCACTCGTTTTCCTCAAAGTTCTGGTCGAAACTTCGTAGCTCCGGACGATATCAGTCAAACCATACCAAGTCGGCCACGAAAACTATTGATACCAGTCCACAACCCGCTGATTCTGTACTGTCCGATCAGTTGGTGATGGAATTGACCCAAGTGCAACGATTTCGTCAAACTTCCACTGATCGATCATTCCCTTCGGCAAATCTGACCGCGAACGGATATTCCCATCGGACTGTACATTTCGGTCCGGTGGAATCACACGCGATCACACCGGACATTGATTATCCATCGAGCGGTTCACAGTGGCCTTCCAATCTTAGCCTGCACTGTGTAGGCTGGGCAAAAGTAGAGCGGTCGTATATTGCCAAAAATCCGGATGAGCTCACTTTACTCGAGGGCGAAATAGTCAGTATCTATAAGAAGGAGAACAATGATTGGTGGTACGGTGAAGTAAATGGATCTAAGGGACGCTTCCCGGTCAGTCATGTGGACGAATTTTAATCGAATGGTAACATCGGTGATTTCTCCCTTTAGGTGACTGCCATTTATTTCCTCCTACACACATATATTCTCATAAGCAACGTTGGCTTTCTTTTTGTTTTCTTTATTCAGATGCTTTTAACATTTAGATTCTGGCTATTTTTTATCGTGACTTCCGTCTTCCTTATGCTTCTTTCCATGATTCCTCTGTCGAATGGTCGTTTTTGAATCAAACTTCGTATACATTCATGAAATCTCCTCCGTTTTATTCCGCTTCATTGTTCAATTTTCCGTTCATCTTATGCACATTTCCATCCTGGGAATTTGCTTATTCTGTACACGGTTTCTGTCCGACAAACTCATTTCTGTTGTGAGCTACAGTATTAGTAGATTTGAATTGTCTACTTGCGAGTAGACAAGCATGTAAATGCGAAATACAGCGGATTACCATGGTCAGTCATGCACGCTTGTCCGAGTGAACCATTTCCTTGTTGCTTGTCTTGTCGTGTATCCGTATATACTCTTCGCCTTCTCCTGGTATTTGGTGACTTCCTCCCCTTACAGAGCTTCCGTATGCTTTGGAGTAGATATTTACCAATGAATTCTTTTCTCTTAGCGTTGACATATTTTTCCATCGGGGTTCCTGGGTCTCTAGTGTTTTTCTCTATCCACATCCGAGTTCCCTTTTAATAATTTAACCATCAGTCTCGTACTTGAACGCTGGGTCTCTTCATTATCCCACAATGTAAACCCGTCAGGAAGTAAATAAATTGAGATACAA
>STRG.3339.2
AAACTGGACATGTAGCGGTTATTGTTTTATATGCCGCAATGTGGGTTCAGCTCCACCGTGGTTAAATGTTCCATATCTGACTTCACACTGAAACCATCACGGTAGCTACTTCCATCCAACTTCCGAATCAAGATTCTCCTCCAGCCCTCTGTTTCCATTCAAGTCATCTGTCGCAGGGTTCCAGTGTTTTATAACATTGCCCTCAGTGAGCCTCATCGCCAAGGAAGTCTAAAGTTTTTGGGCTTCCGTGATTCTCCAGGTGGCGTAGAATTTGATGGATATGTGTGATACCAGTGTTTGTCCTCCAGAAACTCATGTTTTACTCCTCATCAGTACATGGATTGCTGAACTCAAGTTCTCCGGTTGAAGGTTGATGCTTTGGCCTCAGTGAGCCACTCAGCCAGCAGATCACAGTTGGATGCGAAAGTTACTCATAGGTTTTCTCAGCACGGTTTAGGAACTGAGAAACAGACCTCCAACCACTTTGCAAACACGTCACATACAACTAGATCTACGGATCATATAGATGAGCGTAACTAATAACAAGGTTTTGCACTGGAAAACGAGGTGCAGGTATTTCTGCTTTTGAGCAGGAAAATTGAATAACCGGCTGACGAATTATTGGTCAAGCCTCTCCATTAGATGGCACTCTTCCGTTTGACGAAACCGATTTCGAAGTTGCAATAATTCAAGCTGACTGACTGCCCAACGGGTTGGCAAATGGTAACCAAATCATCTAAACAATGGCGAAACGTGAACAACATCGAGCCAAAGGGAGCCAATCATTCATTACATAGCATGCATTCTGATGGATCAAAAAGGAGTAAATTGAAGCAGCTTTTAGCGGAAGTGATCTTGAGAAGAGAAAAGCAGTTACAGTGCAAAATTTGTCTTTCAGTGAATTTCACTATGTATCTTCACAGGCATACTCCAAATAAATTTATAGCATATATAACAACATTAAAATAACGTTACCAGCCACAGGCTCAAAAAGCCATGCTTACCCCAGGGATCACAAGGGAAATGAACGAAGCCTTTCGCTCTCAAAAACTAGGCTTTTATCTTTGGCTCACAGTCTCTTCGGCGGATTGTGGTAAACGTAAACTGCTGGCAGAAAGGTCACAGATGACTTATCCATGCGGTTAATTTGGCGCCCATTTTCTAGGAAATGACATGCAACGGAAGAGGCTAGCGGCTGCCTGGTCGGTGGCCTTTAGCCTTGTGCTTTATACTAGTTAACTTAGGTGTCGACACACCGTGGGACATGTTCGGTCACTCGCAGTCGAAGTTGCCGTCCTATTTGGCCTAGCTAGGTGGCCAAAAGAATACACCAATCAACCACAAAATATTATCACGCCTAATCCGAACGAAACCAGACAATAGCGCTTGTGACTCAAGGCGCCAGTCAAAAGACCCGCTGAGGAAAGCCGTCCCGGACCATTGCCTCTCGTTCAATAGTTTTCATTGCCGTTGTCCGAAGCTCCCAGTAAACTAACTGTTATGCAGTATTAAACTTCTTTTAGGAAAAGCGACTTGTTCAGTAATATCTTTCGTTGACCCAGTTGTGCCGAAGCTTTCTTAGTCTCTTCCATTTGTTGCTTCCAGATGTTAGCTATCCTCAGTTGGTTCATTTCAACTCCACCTTTTGATCTCCGTTGCCAAATTTCCCAGAAATCTTATTTGATTCCATGGATATGTTTATTCAAACTCCCTTCAGTACTTCTCGATGTGCATATATTTATCTACCTTGTGTAGCACATCCGCCTTCGTTATTACTAAATATCTGATCTTATAATCATTCG
>STRG.59755.1
TCTTAACATGTACACAGCGCGCAGCCCGAAAACGCTTTTCCCGTGATGCGGGTGCCCATCCCGGCCACATAGTTCTACGATGTACTCATTAAGTATTACATGGAGCTTTTTCATTTTGTGCCTTTCATTGTTTTCACTTAAAGCACAACAATGCGACTACTTCCCATTTATCCCATTGGGAATGACCGACCGATTCAATGGCATCAAAGACGAGCAAATCACGGCCTCTTCATCTTTTTCAGACCAAACGATGCCATATTATGGACGATTACACATATCTGATGCTTTTCTGTTTGATAGCTCATTGCAAGGGGCGGGAGCATGGGTTGCCTTGGATCAAGATGATAAGCAATGGATTCAAGTCGATCTCCTAAAGCGCAAGGTAGTCACCAGTATTGCAACACAAGGAAAACAAGGTGCTAGGCAATGGGTACAAGATTACTATATACAATACACCGATTCGGATGTGCCAGTTTATTGGTCTGTCGTGAAAGACAACATGGGCCAACCATTGCTTTTTGATGGAAATGTGAATGATAATGGTGTGAAAATGAATAATTTTTCCTATCCAATTGTGGCTCGGTACATCCGATTAAATCCTCAACGATGGCATGACCTGATTGCCCTTCGAATGGAGCTTTTTGGTTGCGAGTACCGCCCCTTTATTGCTTACTTTGATGGAACAAATTGGATTGATCTCAGACTGGATTTACCCGGTCGAGCCACACAAACGGCTGCGGATGAAGTACGCTTCCGATTTCGTACGAAAGAGGTTAACGGTTTACTACTCTACGGAGACTCCAGTCAACATGATTATTTTTGTGTCGAACTGCATAGGGGTCGTCTTCGTGTGAACATCAATTTGGGAACTCTTCCGTGGTCAGACGAGCCTACGGACAACACAGTCGATGCCGGTAGTCTGTTGGATGACGACCAGTGGCACGATGTGCATATCATTCGGCAGGAGAAAAATCTCAATATTTCCGTTGACCGTATTCAGGTGTGGCGTAATTTGTCAGCGGTGTTTTTACACACGAATATGAACAGGAATCTGTCTGCGGGTGGACTGCCCTACTATTCCAACCGACGTGGCGTTACAGTGGACAAGAACTTCATCGGTTGCATAGAAGAATTTGTGTTCAACGGTGTTCATATTATTCGAGATGCCCAACGCTCGTTGTTATCTCAGTGGACTGACCCGCAAAAGACGTCGCAAGTTCTACGCTGGGATGAAGCTTTGGGCTATCCGTCACGTAATCCGCTTCTCTGGTGGGGTCCTGCAATAACGCAAAGTCAGCTGAATATAACAGGATTTGCAATTGGCGGGTCCGGACGTTTACAAACCACTTGTCCGCCTGTGACCAAAGATGACACGGTCATCATGTTTCCCCAAACGCAAACATATGTGGTCTTTCTGAAGATTGAACGAGACGGTGGAGGGAATACCTTACAATTTGGGTTCCAGTTTCGCACACTGAATCGCGGCGGGGTGATGTTTTATCACACGGTGGACAAGGATATCAACTATGTAACGTTTGGAATGGAGGAGAACAGTGGACACTTGGGGCTAGAGATTATCTTGCCCGGGGTTAATGTAATTAAGTATACTGTGCAAAATCGTGATTCAGCTGCTCTAAACGGAACATTTGCTGATGGATTATGGCATGATGTTCAATTCAAAATGACTACAGACCATGTCCTGTTAGTAATTGACAAGGTCAACTACGAGACACGACAGAAAACCACGCGTCCTTTAAGTTTTGATCGCGTCTCATACATTGGCGGAGGACGCCCGTTGAAGTACGGATTTCAAGGGTGCATGCGCACTATTCGAGTGAACGGGATCGACGTGGTCTGGGACGAATTAGATCCATCTGCCCGGCATCAAAGTATCGTAAATGGAAGTTGTCTGATCCAGGATCGATGCAGCCCCAACCCCTGCAAACACGAGGCTCCTTGCTATCAGAATGGGGACACATTCTTTTGTGACTGCACAAACACCGGTTATTCCGGAGCTGTCTGTCATCAGAGTGAATATTTCACTTCCTGTGCTGAGGCTAGTTTGTTCTATGCTCTGCAACATTCAGTAATCAATATCACTATTGATATGGACGGTTCAGGTGTGCTTGAACCGATCAAGGTCACATGTGATTTCACAGACCCCACTACTGTCACTACAGTGTTGTATCATGATGCTCCCGGTTACATCCTCGTGGATGGATATCAAGCACCTGGATCTTATCGTCGCACACTGAAATACGGCCGAGCGAATAGAGAAACTTTGGGTGAATTAGTACGTCGTGCGGACCGATGTGAGCAAGCAATCTCCTATGAATGTTGGAACGCGCTTTTACTGAAACTTCCTCCCGGAGGTGGTACAACCCTAGAAAACCGTGCATGGGGTTGGTGGATAAACCGTAAAGGTCGGCCGAGGTTCTACTGGGGTGGTGGTGTTCCGGGTCTGCAAAAGTGTGCTTGCGGTGTGGAAGGCACTTGCACTGGGGATTCGTTGACTTGCAATTGTGACAGTGCTGGATCGACCACACCACCTTTGGTCGACCAAGGTCTCCTGCAATTTAAGGACGATTTGCCTGTCATGGAGGTCCGCTTCGGGGACACAGGTGGAATCAATGATGATAAACGGGCACGATACAGAGTGGGTCCGTTACTATGCTACGGTGATAAATTGTTCGATAACACGGTCACTTTCCGTAAGCCGGATGCGAATTTGGAATTGCCACCTCTGTATTCAGAGTTTGCTTTCGACATGTCATTTACCTTTCGTACAACAATAACGGATGCAGTGATTATGCAAAACAACGGTCGAGCTTCACAACAATTCTTCGAAGTGCGGATCAGAAACGGAAATGCAATTCGCGTGGCATTCAATGTGGGCAATGGCGTCCAACTAACCGAGGTGTCTACGGCGCACTGGCTCAACGACGATCGATGGCATGTAGTTCGATTTGAACGGAATCGAAAAGAGACTCGACTAATTGTGGACACCTTGAACCCCACTGTGATTGTGGAATCTATAGAGCGTTCATTCCGCGGTTTCGACTTTGATCAACCCCTTTCCGTCGGAACCACGCAGGCTTTCACTGACGGTTTCGTTGGTTGCTTGTCAAATCTGCTAATCAACGGAGTTGTTCAAGATATGCGTGGCCTGGTCGAACAGGGTTTGTTTACCTATGGTTTGAGCGCCGGATGCAAACCGAAATGTGATTCCAATCCGTGTTTGAACCGCGGTGAATGTGTGGAGTATTATTCACACTATTTGTGTGAATGTGGCCTCACTCCGTATCGTGGGTTCATTTGTGGGCGACAGGTCGGTGGAACATTCAACAATGGTCCAATGTTAAAAATTCTACTCGATCGTAAGGAGGATCGTTTAGGAACCGTGGAAGAATACATTCAGGTTGGATTCAAAACCAAGTCGAAAAAAGGCATTCTCATGGAGATGCGCGGTGCTGGTGATACAAACTACATTATTGTTAAAGTGAATAATAACGGTGGAATAACCATCGAATTTGACGTGGGATTTAAACGTTTCGAAGTGACCACCAATTACGATATCGACTTGTGCAATGATCAGCATCACATGGTTTACGCGTGGCGCACCAATCTCGGAACTAAATGGCATTTAAAAGTAGACGATTACAATGAAGTCGTGGAGGATTTCACCAAATATCTATCACCGACTGCAGATGTACGCCTTGACGAACCGTGGGTTATTTACATGGGACGAAATGACACACTGCAACCGGCAGACGGATTCGACGGATGTATATATGCTGCACAATGGAACAATTTCTTCCCACTGCGTATGCATTTCCGAAGTCCAAAGTTGCCTAACGTACAGTCGATCCCCGCAGACTCCATACGCGAAGACCTGTGCGGCTTTATCGAAATTCTGCCGGTAGCAGAACCTTTGGAAATTCGTCCCTCTCCTTTGATCCCACCGAACGTCACCCTTCCCACGCAAAACGAAGATGCTTTACGCGAACGTCGTATTATCGCTGGGGTGATTACCGGTCTGCTGATGATTCTGTCTGTGATCGGACTGGTCTTCTTCTGCCGGCATTTTACCATTGATCGAGGAGACTATGATACACGTGAAGCCAAAGGAGCTTCACACTCGAAGACGGCCGATATGGCAATCAAATTTGGTCGCACAGGACAACCAGAAGTTCAGGGTAAAGAATGGTGGCTTTGATCGAACGTGACTATGAAAAACCTCGGCTGTGTTTATGGTTCCAGCGGATGCCTAAACTGTTCTATTCTTTTTCTACTAGGGGCTTGGAGACTGTCAGCTTCAATTCCCGGAATAAACAATGCTTTATTTTTTTGTGCCCTGTACAATACTTTGAATCAATGCCTTTCAGTCTGTTACTCTTGATCAAATTGCAAATGTAGCTCTTCTATATTGGT
>STRG.29484.2
GTTTTCATATGTTGCCACTATCCGCTGCTGTTTGAGATTGCTTACAGGTAAAAACCATGTCATTCCAAGAGATCTCATACGGTTGGATGAAGCTATCTCATCAAAAGAAAACACATCAGCTTCATTAGTAACGGATGTGAATATCCTATGTTAAATTCATCGTGATCTGTGAACACTGAACTCATCATGGAAAATCCTTGGAGTCATTGTCGGGCTAATTTAAACTTGTTGGGAATCATCAATATCGGTAAATATTCACCCATCACGACGAGACTGTACTTTGACGTGGTGCGTTGGCTTGCGTGCCTCCAAGACCCAAAGATTTTTAATTTTATGACTGATATGGTCCTAGAGACCGCAATTTTGTCATGTAAGGATAGTGGCATTGAACTTTTCTCGGGTGGAAAAGTGACAGACCTTGCATATGCGGACGACTTAGTTCTTCCAGTCAAAGATCCAGGTAAGTTGCGAGCTTTTCTAGACAGCTTTACTGACTGTGTAGCGGTTTTTGCCATGCGTTTTGCACCTTCGAAGTGTGGGATGCTGGTGCAGGACTGAGTTGGTTCAAAGCCAAACTGTCAGTGTATAAAAAGACTACAAATCAGACAGACAAGTTTTGTTATCTGGGCTGCTGAATTTCACCCGGAGTTCGAAAATCGAATGAGGTATCTTTGAATATACAGCAGACTCGTTTGGCATTTGCCAACCTCAGTAATTCGTGGCGTCAATATGACACCCAGTCATTTATCAAGGGTCGAGTGTACGCTAGAGCAGTCATGGTGGTACTTCTGTACGGTTCGGAGACATGGCCACTATGGGTGCAGGATATACGAAGATTGTCGGTATTTGACACCAATGTGTTTGCAGGATTGTTCGAATTTAATGGGAACACCGTATAAGCAATGCTGAGGTTCGGTGGAAATTCTTAGATTCAAGGATCAAATCATCAGAAGAAACACTTAAGATGGCCAGGCTAAGGTGGTTGGGACATGTGCTGCGCATGTTTCCTGACAGGATTCCTCGGTGCGCATTGCTTGCTGAGGTGGGTACCGGTTGGAAGATGAGTAAGGGTAGTCAGTCCATGACACGTAAGAAGGGCATGCAAAGCTTGACCAGTGTACTTGGCCATGTAGGGTGTGTTAGACTTCCTGGGTGGGGTCCAAGGGTCCGAGAGACCCTTCCACTCTTTCGTTAGGATCACTGGAGGATATGGCTAAGTGTCGTAATCAGGGGGTCTCTTGTGTCCACAAACCTTCTTCGTCCACTTGTCTCTAATATTTGTATTTCTCCTTTTGCTACTTCCGTATTCTTCTCCTTCTCATTATTTCCTTTCAGGGCTGGCGCAAAGCGATAGCAACCAAAGCCACCGCACCCAGTGAGTGCATGATTAATGGTTGTCTGAACTGGACTGAACTGTAAATACTCACCATCCAACGGAGACACCGACCCTGGGTTGAAGGATAAGAAGTTCCGTACTGTACCCGCGTAGAACTTTCTGGGATACCTCAGAACGGTTTGTTCCAAGTCAAAGTGGGATGATATACTGCCTATGCATCTACACAGATGGACAGTAGACGCCTGATTAGGTTGAAAGCCTCACTACCAACCTGCACAGCTCGCCCACGTGACCAGTTTGGGTGATGGATTCAGATTGTTTATGGGATTATTCATCGTGCAATGTACCCTCGTGACTTATGACTTCTGGGCTTTGAGATAACATAATGAACCATTATATCTTGGTACTTACCGAGAGAAGATTTATTGCAAACCTGATCTAGAGAAACGAAAAAACGTGAATTCCTCGGTAAAGTCCTAATAAACAGTTGGTTTTAATGATTCGTCATTTCAGTTCAAACGACCGTTAATCTATGCACTGGATGCGGTGGTTCTGTTCGCTGTTTCTCCACAGGAAACTCAGATGAGAAATCAAACCATCATAGGTTAAAAACATAAGGAGAGGACTATGAATCACAGTATTGAGTCAACAAAGAAAGTGGAATAATGCAAGAGTTTCGCTGGTCGTGACACCCAGTTAGATCTTCCAACGAATCTAAACACTGAGTTATTCGGTCTCCTGAACCCCACTCAGAAAGCATAACATATCGCCCAATCCACTAGTCAGGCTTTTCATACCTTTCGTTTATGTTATGGATTGACCACCCTTAGTCGTCTTCCAACCATCGCTGGTCTCAGTAAACTCTGTACACGGAGGAATTTTATCCAGGTATGGAATGGGTTAAATCTTACCATGCTGTTTCCTTGTTTCACACGTTTGCTAGCCCTCTCTACTGTGCTTTGATCGCCTGTCCGTCACTGCGGTGCTCCGTACCACGCCACCGCGATCACCAGAACAGTGTTTCCCACAACCAGCGAGAAGGACATCATTATATATATTGCGACAGCGTGCGTGCGACGTGTACGTGGTATAGTCAAACGGTTACCGTGCTTGGCAGCAGGAGTTCAGATAAACATTAGTGAGGTAAACAAATGAGAAAAACTGAATATCACTACCCAGGGAAATGCATAACACGTGTTTCAATCAACTTAGCCTGATTAGATCTAGTGCTTAGTTTGTTCCGCTTCTCTAACATAAGCAATGCTGATCTAGTGTTCCCGCCATATGTGAACAAAGCTGCGAGGATATCGGTGTTCGAGTAATGATAATCTTCGTGTATCCTCTACTCATGGTGATCAGACTTTTGAACCGTGTAGAATAACTGGCGTTGTTTGGTCACCGAGCCCCAGAATATTCCCGAAAAATCTCTTGCCAGTGCGAAATTCCAGTTCGCTCCTCTGATTAGTTACTATCTACCTAATGACGCCTTTCTTCCATAATAAAATAGGAGGCGCAAGTATTCAGGTAAGCAGATGTTTTGCAAATAGGCCTTGCTTTGGTTAATCCGTATCAATAAAAAAGCCCTTATGATCCTCCGCCAAGCATAAACGAAGTTCCAAGTGGTGTCAAACATGAATGGCTGGCCTCCCCGAATATTTACATTTAGTTTATCTAGAGAACGGTCAATCGCAGCCACATTCTGATGTGCCAGGTATTTATCTCACAATGTCCTTACTTCGAAAAAGAACATTGATAAAGTAAAATGGCTCAAATAAAGTTGAATTTTCAAAGAGGCTAGCTGTTTTATCTTTTAGAATGATTATAAAATGGCGGTGATTCTGAGGAGTCAGTTTTAGAATTACGAATTCCAATAAAATTTGCAACGTGGCGAACGGCACATTTAAACAAGAAAAATAGTGTCATTCGTAGTGAATCACCTTCTTGTAACCAAGTGTTTGTAAACGGGCTAAATACCCAGTCTCCTGTGAAATCATGTGAGCACGTTTAGAGAATGGCTGTCAGTGCATGACATATAATCTGGATTTTTTTTACCTCTAATAAGAATAAATGAACACTAAGCAATACGTCTAAGCCAGGAAATAGAAATTCTCACTACATCCAGCTATTCCTCTTATCTGATTTTTGTATACTTACTCAGGTATGTTATTTTGATTACCAAGATTCTTTTTTCGAAAGAACGAAATAATGTTCTTGTTCATGTGGCACACATTTTTCTTTATAATTCGTATGCTTTTTAAAGTTTCGTTTTAGTTTTCTTCTAATTGGGCTATTTGGTTCTAGGTGAACGATGCCGCCCAAACAGCAAGCTGTCGGTATGAAGAAGGTGAGTGCCTTTCATAGGTTCGAAACAATCAGAAATTAACTACTGAAGAGTTCCGAGTCTACGGCAATCCGTGCTATGCGAGAACTATTGAAGGACTATGAAATCAGGGCGGAGCGTTATGAAACTACGGTAGCTGGTTCTATTCGAAAGCAGTTGAAAAAAGCCCAGGACGACGACAGGTTACTGACTAGATTTTTAGTGGATCCTCAAGATCGTCGACTGGTTGAGTATTGGGATGATGACAAAATGATCAAAGCATTGTCCGGCGATGTGGACGAAGGTCTGCGTCGTAAAAAAGCGAAGCATAAACAACAAAAGGAGGACAAACCATTGGTCAAAGTGTTGCCATTGATTGAATCTTTAAGAGCTCGACGATATACACAATTGCAAGAATTCTTTGTTTGGGACTGTCATGTCGAAAACGATGATTCCATCGCCCTGAAAAGTCACATTCCAGTTAGGCTGGCATTTTAGCTCGGGGATGTTATCCACTTACGCGGATTGAGCTGGTTGACTGTTTCTTGGATGCTAGAAGTGTGGGCACTTTAGCTGCCGCTATTGCTTACTCTCGAACCCTACGTGATCTTTGCTTGGATTTCAACGATTTGGGTGAACGTGGTTGTCGAGTTTTGTGTGGTGGGTTATCAAAATCCCGCTATTTGGTGCATTTAAGTTTGAGCTTCTGTGGTTTAACGAAGCAGTGCGGTTTGTGGATCGGAAACCTTGTTGTTGAGACTGCAATCAGGGAACTAGTTCTCGACGGAAATCCGTTAGAGGCTGAGGGTGTGATAGCCTTATTAAGTCAGTTATCAGAAGCGGCTGAAAGTGAGGGCTTTGAACGTGCCGAGGAAATCAAACGCAAACAATTGGCCCAAGAAGAAGCCAAACGAGGTGCCAGACCGGCAATCGATTTGGATGCTCCCGAACACAACGAGCTTCCAGCGTCGTCAGAGCCAAATACCACCGAAGGAAGTACCGCGTCACCGCCCCCACAAGCAGGTAAGACACCGGACAAAGAGAACGAGTCTCGCAGCCCAAGTTCCAAAAAGAGAAGCAAGAAAAAAGGTAAGCGCGGTAAGAAGGGAGCCAAAAACGAGCCACCTCCTTCGGGTCCACAAATCAGTATTCTGAGACTGGCGGACACGGGGATTAATCACATGGGCCGAGGTGGGAACTTTGCACCGGTACGGTGCATGCAGTTATTGAAAAGCATCATATCACACAGCAAAGATCTGCAAGAAATCGATTTGTTCGCCAACGAGGTCGGCGATCTGGGAGCAAGACAGATCTTGGAGGGAATTCTGGCCCGGAAGGATGCCAAACTTCCACAAATCGGAGTTCGTATGGGCCATCGGATTAATCAAGATACATTTGATGTGATCCACAAATTGGCTCCAGGACCGAAAAAGAAAAAGGGAAAAGCAAAGAAGTAAAACGAAATATCCTGTGAGAAAATACTCTTATTTGAAATTCACATACCAAAGGAGAACCCGGCTGTCGGAGCACGATACACAGGCACCTGGCTGAAATTGATATCTTGCGATGTCCATGAACCCGCTCGTTATCGGACACCTTTTTCCTCACACGTACATAAAACTAACATGTCCACACACTTGGACTGCATTTGACTACAGATTTCTGTAATTCATTTGTCTTCCTCAGGTTATCAACTCTGATATTCTGTGCAACCAAACTCCATATGAAGGTATTCCATATAAAGTGATATCGTAAAAACG
>STRG.60179.1
ATTGTCTGAAAAATACCCATTGCATCATATAGAAGTCCAAATCGGCGAAACAATTGTTTTTCAGTAATTCATTCTCAAGCCATTTACAGATTACATAGTAGACATTAGACAAAAGATCATGAACATAGACATGGAATAAACACCAATCATGGGCAGGGGTTTGTCAGTCAAGTTATCCTTATCATGTGATTGGTTTATCTAGCTGAGGAAAATTTGTTCCGTAGAGACTTTAGATGACGAATTAATGCTTATAAGAAACACCCTACGTGAGAACAGTTACCCGGATCGGTTTATCGAAAGAAATCTTACCGAAAGTGTGCCAAAAATCACCGTGGAAACCGTAAGGAAGAAAGATCTTTATATTAGTTTGCCATTTAAAGGTGATATTGTTAGTGAAATCTTAAACCGTCGACTGGGGAGAGAAATTCGAAATACTTTCAATGCCGCCACTCTACGGTGTGTGTTCCGAGGTGCTCCTCTAATCCAGATTCAGAACAAGGATAGACTGCCGATGCTGACCTCATCAATGGTCGTATACTCTTTCAGATGTGTTTGTGACGCATCTTATGTAGGTCGAACGGCACGACAGCTATCAACTCGGATTAAAGAGCATCATCCACGCTGGTTGAGTCAAGGACAAACTGGATCGATAAATAGCGCAATCTTAGCGCATTTGGTCGATACTGGACATCAGGTGAATCCGGAAGCCGCTTTCAAAGTTCTTTATCGTGTCCCCCCAAACAAATGCAAAGGTGTTCAGTTGCGCACTCTAGCGATAGCCGAGGCAATCGGAATAAGGAAGTTGACCCCTGACCTGTGCGCCCAAAAGCGTTTGGTCCGGGCACTCCAACTCCCCTGGCCCAAGATTGAACAAGACCGCATGAATCTACCGTCCGAGTTTATAGATTGTTTGTGGAGATCGAAGACAATACTCTTGCCTAAGGTCGTTTTGGTCCAACCGGTAAATCTAACTGGCTTTTCTAACTGATTCATGTGGTTGCACCCGAATAAATGATTCGATTCCGGTCAGCTCGGATAACCATCGGCCATCTGATGAACACACTGATTCGTTTCACTGGATCCCACTTTTTGTCCGATTCTGGATGTCCCATGACTTGCTGTGTGCCAAACGAAATAGACTGTCTATAGATGACATTTCAGCCACTGCCCTCACTTCCTCCTGTCTCTGACAAACACGGTTGGTTTTCGTATCCCGCGCTCTAGTGAACATTCCTCATCTTCCGGAAAGCTCGCACTTCAAAAACATTCCCACTCCAACTTCTCCCTTTATTAGATTCTCCCACATGACCATTGTAAGAAAGACAATACAACTGTCCTTGAAACTCTCCACTGACGAGAACAAATTGAAAAATTCTGAACTCATCATTCCTCCTCAACATCCCACCTCTGATAGGTCCCG
>STRG.62768.1
TCCTTTTTCTTGTCTTTGCCTAGGTGACTGTGTGTGTGTGTGTGTGTCTTTGTACACGAAAGCTTCCATCAGTCCCCAATCTCAAAACACGCAAATCCATTTGGGGTGGATGAGCTTGTGAAATTCGTGCACGATTTGAATGGAAATAACATCTCACGCCTGCCCATTGATTTACGCCCACTGCTTGAAATTCTTCCACCAGACAACAACTACGGCTGTTCTTTTGGCTGGTTCGGGTCTCTTGCAAAAATTTTCCCCAATCGATATCGTCCTGTTCAAATCGTCCGGAGTTTTTGGGTGAGATTTGAAGTCTAACAGAAATTAGACTGCATCCATACACCAACGCAGTAGTGAGAATACGGATTCTTCTTAGCGGCACTTTCTGGAAATCGGTTGACAGTCTGGATTACCTGTAAACCAATGCTTCAGTCCACTTTGGAATCTACCTTGTCCCAGCTCAATCTGACTGTCAGTGAGTTGGAGAAGATGCCCAAATCGCTTCAGCCTGAGGAGGCTTTGTTTACAGGTGACGGTAATGAGAAGAACTCCACTGAGCTGGCCGAACAAACTCCAAATTGCTCGTCAAATGTGAACAACAACTCATCTCCGCTGAAGGTTCCTGGTTGTGAAGAGCAACTGGCAACAAACAAATTCAAACTTCATCCGCATTTGGAACAATTTCACTGGGCACGTCAGTTATTCGCCGAGGCTGCTCTTCTCTCTGACAGAACAATGACACGACCGGACGCGATTCTGGACGAGCATTTGACACGTGTTTGGCCTAGACGAGCTCGAGAAATGACGAGAGAAGACCGAATAATGGACGACTCGAGTCAGACACAATTTGGTTGGCCATATCGATTTAGGCGACGACGTGGTACGTGTCGGGAACCTCACTCGCAGCCAAGTCAAACCAGTGGCGTAACAGCAGTTGTTCCACAAATTCCACACTATATCGAAGAACTGAGCAGTTCTAACGTGGACTCTTCGCCAAATACAACGCATTCCCAACGTCAACACCTGGATCATATATCTGATTTATCCACGGTCGAATGCAGCCCCGAGGTGAATGTGGACTTACCTAATAGCGCTTTGCGGTCGTCCAATTATGAGACTGGCATAGTCCGATACCAGCGGCTTCAGCATCTTGGGTACCCGCATTACCACCATCATCATTTCCACCAGCATCACCACTACCACCATCACCGACATCATCATTTTCATCATTACCATCACCAATTGATGGCTCAGTGGCAATGCGAAAATTGTCCCCAGCAATCGTACGAAATGTATCTGCAAACCAAAAATTGCACTACGGGACCAACCGAGGGGGTGACTTGTCCGAGTATTGCACCCGCAGACAATGAACGCAGTATGGAAAAGTCTTGTCAGGAATTCCATGAACCACAACAGCTGACGCAGCTGCCTAGGACGAAGACGGTCGATGAGGTGGTTTTCAGGGAAAATGTCGCAATGCCCTCCGAAGATGAACAACAATGTAACGGCTCGTCCTCCGTGACAACTTCTCTATCTGACTTTATTGATTGTGAAGTGTATGTGTCAGAACAAAGTCAGCCGTTTATTCTGGGCAGCTCATTGATCCCGCGACCGAACAGAGCAGTTTCAGCCCCTTCAATCGAGCTTCCCTCCACTGTTGTCTCGCGTCACGAATCCTCATCGTCACGGATGACTGAGATATCAAGTCTCAAGTACTGCGGTCGTTCAAAAAGCCTTACGTATCTCCCCTGCAGTTTGGGCAGCTACGCTCATCCAAACTTGACCAACCAGAAAAGTATAAGCCGGACGATTCCTCTTATGTCAGTGATAAGCAAGCTACCCGGTCATACGATGCCGCACATTGCACATTGGAATGGGAAGTCGATAACACTCGGTGAATACAAACGCTTGTTATTCGGGAAACAAGAATATTTAGATGGTCAGTTGGATCATTTCAGATACTTCTTCAAATGCTATTCTAATGAATTTCCACCCGGTTTGGTTTACGAAGAAGTACAAGACGATTCAGCTCAGATCCCTCTTTGGGATGGTCGAGTCTGGGGCAAAGTCGAGTACTGTTGAACAGAACAGGACCACGTGACCTGAATTATGGCCGCACATGAACTAGCTGATTCCACTTATACCTGATCTCCAGCGCATTCCATCACCACTACCATTACCACCTTCTTCTACGAGGAATATCACCCATTCGCATAAGTGGTGTAATTTCCCTCACATAGCACTTTTGCCACTTGGTGTGATTATCCCCGGACTGGATTGTGTTCTACCTCATTTTCTTCTATTCAGTTGTTCTTGCCATTTTGTTTGTGTGTTCGTTATTCCGTACGGTGTGTACGATGAGAGGTCGACGGATTCCGGGAATTCTCTAATCGATGTGATGTTTAATGTACCATGCATGATACAGCTTTGTTTCTCGAAATGAAACTGGACAATTTTAAATGTGGTGAACGGGATACAGTTACCTAATAAAG
>STRG.19879.3
CGCGGTGTTGACGACCGAAAGGTGTGTGTTTTACAATAAAACGTCGGTACAACAAAGGAGTGTTGCACCAAGGGACGCTGAGAATCATGGGAAAAGTCGGAAATGTACAGGTACCTTTAGGTACCAGTTTGTATACACACTGAACCAGGAACCGGACACAGTCGCAGTTGATCCGCGTGGTAATTATCACGGGATTGGTCTCGGTCTGTTGGTTGCCTACGAGAGGAGCGAACAGAGAATAAAAGACTTTTGATGTAAATAATGTGTTACTGTATCTGGGTGAGAGGGCAAATTTCCGGACAACGAGCTTCCCCTGTAGCACCCGGTTTTATGTCGGTTTGTAAAGTAGCCATTTTACACGGGTCGACATTGAATTTATACGAAGAAAATTGACGACTGATGTAATGTGCAGTGCATTTTATTTTATCGTATTACTTCAATTCACCGAAACTTCCTGAAAACCTCGCTCTATTTTATTCCCTCGAAATGGGTAAAAACAGGACAATTAGTGGAAATAATGAATCAAGGGATAGAAATGAGCATCGTCGAACGTCACTTAGGAAAAGCGGAAGAATTTAACGAGACATATTACGTATTTCAAACGATTAGCATAAACTGCCCAGAAACAGGCCAAAACCGCTCCGAAACCGATCGGTTTTTGGCCGGTTTTCGGACGGTTTCTGAGTGGTTTCCGAGCCGTTTGTGCCAGTCGTTTGAAATACATGACACGCTTCGTTTATTTCTGTCACTTTTCCCAAATTACCTATTACGATGCTCATTTTTATCTCCTGATCTGTGATTTTAGAATAGTTATCCTTATTTTTGCCTTTTCAAGTTTATAAAAGAGGGCGATCTATACCGAGGTATCTCAAAGCACTCCGATGACTTTCACCAATATATTTAAGTAGAACGCCAACGAAGCATTGCATATTACTCCGGTCGTCGATTTTCTTCGTATAAATTCAATGTTGATCCCTGAAAAATGGCTACTAAACAAACCGACCGGAAACCTATCGGCCAAATGGCTGCCGCGATTTGCAACAAGCATTCTGCTGTACAAGTGAACGAAGTTGAATCTCATTACTGGTTTAATTATGGACGCTAGATTGGCCCCGGCTACTATCAGTCCTGTGCAACTTGATCTGATCTGCCTACACTTCAATAAATCTTCAATTGAAGATCGAGGGTGAAACTGGTGTGTGAGACAATTCGCATGACTTGAGTTATTTGTTCGAGGAAGATTCAGTACAACTACACACCTAAGTGTGTGCTTCCAGGATAATTTTGTCCACCCATTTGCATACTGCTTACTAGCAATATGAACGCTTGTACATACGGGCTCGTTGTTCGTTGGCTTAGCGGTGACCTAAATACGAATAACTATCAAAAACCACAGTTGTAATTCATTTGTGAACTCTTCAGTGGTGATTACCTATTCACTATACATATATATGCTGGCATTACAATTTATTCACTTAAAACAAAACTAGCCGCTTTCTCCTACCTGATGGATTTTCCGAACGCGGCCGATGCTTGGATACGTTTGATACGTACATTCATTAGCTCCATCGATTCTTTTTCTGCACGCAACCCAGATAAATTGAAAATTCTGATCAACTATCTTCCTATCAGTCTACAGATTCATATCGGACTGCTTTGATTACGACATAGCAGTGACCACACTTCCAGCCAAATGCATATGTCACACATCTCAGCGTTGTTCGTCCTCATAATCCTTTCCTTTCCGTTGTAGGCTGTTCTTAAATAAAAACTCTGACAAGGCTCTAATTCAAGGCCCTCGTCTTATGATTTTCCACTGACCGATTCGTTTACAATTAAGACATTCTATCAGGCTTGTTCTTCACAGTGGGTCGTTTTCTGAAGCCGGATCGTTTCGAAGCCGAACATCGTACGCCTGATCTCGCGAGACAGCGGACACATTGGTACCGGACATTCACCAACTTCTTGATTTCTATCGAGTCCCATCAACCAGAGAAATTTGACACATTGACCAACTATGTGTCTCCTTTAGTTGAAAAGCCATGAGCTTTCGCTCTCGTCTTCCCATCCTATCTTTTATTTTGAGACACAACTCAAAAATTAAGAATTTTCGTCAAAAAGTTTGTTATGGTGACGAAGTTGTGGAAAAGAAAAATCCCGTCTCAAAAAAATCCAGGATTCTTACTTCGACTACAACACAAATATACGATGGTACGAGTTCTGGTTTGCGCTTTCCTGAGCTATCGGCGGATGACCATAATTTCCTTGATGCGCTTAAAATTGCAAGTGGTCTGGCGAAACCACCTCTGAAGAGTTCGGGTAATCAGACTATTCTGTTGGAAGGTTACCGTCTGATACGCGATGCCGTGCGAAGTGGTGGGCAAGTGGTGTACTTATTGTTCTCTTCCCGCGATGTGCTTCAAGAAATCCCTGAGTATGATAAAATACCTAATGTGTACTTTGTGCCGCATCGCATATTGAAACAGTGGAGTCGGCTGAAAACTCCTCCGGGAATTCTTGGGCCGCGACGTTCATGTGGGTTGGTGGGGAGGCCTTTGGGCGTGCAGACAGAAGGACTCTGAAGCGCGCACGAACAAGAACGTGGTCTGTGTCATTTGCGTTTCCCGTCACTGCGCCGTGGTACGCACGACAGTCTTCTGCAGACAAAGCCAAACGAAACCTCGCTGAGATACGGTCGATTTGATGCGAAGTGCGACCGTCTTTGGAGTACCATGTCATTTAGTGCTTTTCGGGGCGCTGGATGCGTGTGCTGCAAACGACCATTCTGTTAAAGTCGGCCAAACTGACCAGACGGTCACCATTCTCACACCGTTGACCAAGGCCAACTTTTCCGAGGACTTGCCGCGTTGACGAGTCCGACGGACCTGTGCGAGCGTTTCACTCTCCGGCGATGAACAGAATGTCACTTCTCTGGACCCGACTGATTAATTGTTGGAGGCTACCGTAAGATTCATCACTTATCTCGCTGTCTGCCACGTTGGTCGGAGCATAGACCGCAATCACCGTTAAGTTCTGCGGGGAG
>STRG.56910.1
CTTCCGCCCTCTTGAGTTCTTGGGCGAAAGCCTCGCGTTGTATCATTCTGAAAATATCATACTCTGCCGCTTGTAGCTCATCGGGACCTATCGGGCCGACCGGTATCCGACCTGAGGGCCGTAGCCCTTTCATGACTAGTAAATTTCTCTTGAACCTGGTTAACCAAACTAGCGAACGAAGCGTCTTCATCCAGGAAGAAAACCTGACCAGTCGCGATAGAATGGACGACGCTTCGACGACGTTGGTACAAAGCTCCCGGCAGTCAGCTAGCCTGGAACCGCTATACAAAGCTGAGAAACGAGACTGTGATCCTTCTGAGAACTTCCAAGCGGAAATTTAAGCTCAAATTAGCCCAGTCTGTAAGACAACAGTCGAAGAAGCTCTACAGCTATGTACAGTCTAAAGGCTCAACAAGAAATGCTGTAGGTCCGCTATCCACTAGATG
>STRG.5590.3
CTTCCCTTTGTCTGTGTGTTTATTTGCTTGTTTGCGCTCGCGCACGTGTCCGTGAACACATAAATGCTTGCAGCAATGAAACAAATACCTCTGTTCATCTTTACTGCGAACACGGCTCTCCATATCCGAACCGATTCGTTTCGAACAGAATCAAAACGACCATGTTAGGATTTGCATTATTTCTGATACTGCTCACTTCCCGGTTGTATTCAGCCCAAAACTATTCTCCAGAACAGTCAAAAAATAATACTCATTTTACAAACGCGTTGAAGAAAATGCGAAACAACGAATGTCCATACTTAGTTTTGGAAGGCAAAAAGATCCCAGTTGTCAGCTGGGTTTGCACGTTTCCATTCGTTTTTCATTCTCGGTAAGTTTTATTCATATGAAGTGGGCAATTTTTTTCGGGTCTGCTTTGGAGTTTTGTGTTCATGCGCACTGGGGCCATCTCTTGACCGGTTCGCGGAGCCGGACGATCCCTCACCGTAACGGGACGAGCCACCGATCGGAGTTCCAATACGGCAGTAATAACGGGAGAGTGCGTGAGGTCAATCACTACGAGTACGACTGTTGCCCGGGGTATGAGAGAAGCACTCTTTTGAATAACAAATGCGTTCAAATGGAAGCCACGTGGAAACCAATCGTTCGATATCTTAAAGAACGAGGAAATGTGGAAACCGCATCCGCTTTGGCCAACAACACACGCCTACCGGATTTGTCACAGGACCCGGCCAAATACGTCTACACCGTGTTCGTGCCCAAAGAAGATGGGGATATTCGGTCACCGGAGATAGACTACCGCAGTGGTGGGAATTCCGCGCGTAATCTGGTCACGAGAGGTCGCCATTATTCACATGGATTCACAAACGGGCGCAAGATTCCGAACGAGAACAACTTTCCGCTAAAATTTACAACATACTCTAATGGACTTATTTTTGTGGAATGTGCTCTGTTTTTGAGTGTCGATCACGAAACAACCAACGGACTGGTGCACTACACGGATCGAGCCATTCCACCATCCAATCGATACCCGACGGTTCTGTCTCGACTTCAGTCGGATTCGGATCTGTCTCAATTCGTACAAGCGCTGCCTCCGGATGTGCGCTCGGTGCTCGATCAGCGGAACTCGAACACTTGGTATACGGTGTTTGCGCCGACCAATCGTGCATGGAATGAGGCTGTATCTCGGTTACCACCGGGGGAGTCGGTTGCTAATCTGGCTCGGCATCATGTGCTGAAGAAAATGTTGTGCTCCCGAGCAATCACAAGAAATTCTTCTGAAGTCGGGCCAACCATGGCGGAGGACTATGTCCGTATGACACGTACAACCAACGGTCGACCTGCGGTTCTGGGCCCGTGCAGTGACCAGATTCCCTTTGAAAGACCTGATTTGATGTCAGCAACTGGAGTGATTCACGTTATCGACAAAGCGATCACTCCATTGGGATCCATGGAACTGGACGAGGCCCTGAAATGTTTACAACGCAGTGGCAAACAGGAATTGGCTCAGGCTGCACGGGAAATGGAAGAGTGTGACGTGGTCAGTAGATCTAAGGCAAAAGTTGTACTCTTACCGACCGCAAAAGCGCTTCAAGGTGCAGGCGACAACCCGTCCATGGCAAAACGGATGCGTTCGGACCGGGCTTATCGGTGCAAAGTGTACGCGCACCACTTACTCACTCCGGACAATCCAAAATCACTGAAAAATACAAAGCAAAACGGATTTGTACAGGAGGAGAAATTTCGAACTGATTACACGGCCCCAAACGGATCGCCGGTGTTTGTTACTGGAAGCTATGTACGCGAGCGTGACGGGAGCAAGTTAAGCTTCAATGGAGCCAAGACTACTAATTTAAAACCGCTCAAATTCCGAAACGGATTGATTTATTCAGTGGAAAGTGTAAATTATCCACCAGAAAAAACTATGCTAGAACTGATCCGTGAAGAACCAAACACCACACAAATTGTTAGCAAAATTCAAGAAACCGGAATTCAAAAAGACTTTGATCGTCTTGAAAGCAAAGTATTGTTCTTGGCTCCGATCGACATGGGCTGGAAGACACGTGACGTGGAGAATGCATATTCCACTCCGCAAACACGCAAGCTATTGCAACTTCATACAATTCCACATCCGATATTTGGAGGAGACAATGGATTTGTTTGGCATTCGACCATTCACAAAGTAGACAGTCTACTTCCAGATCGCAGCGGTGGACGCATTCAACTGACCATTAAACGTCACCCAGATGGAAACACTTTTATTGGCCACTCGGAATTACCGGAAAAGCTCTGGGCTATGGTTCTGAAGTGGAACAAGGTTGGAACAGATGGAGTTGTGTGGATGATCGACTGGCCAATCAAATGCCCTGAAGATATTTGTTAGAACACTGGAAAGTTACACTTCATGCAGCAATTATTACAAAAAAGACTTTACTTCGGCTCTAGTCGGTTTCGTGCCTTATTCTGACATCACCAATACTATCCCAATTCGTGCTTGTCAATCAGAAATGCTGTTGTGAACGAGTTGAGCTCCTCCGACGGCTATTTGCTTATTGAAACCGTGTAAGCTACAAGATGCAAGCTTATCGTAATGAAGAAAGAACCTAAAGTTGGGTTTTGACTGTAATTCGGTTAACTGTTCTTCAAATTTTGATTTTAATTTCCTTAAATTGTTTTTTTACAAGAAAACCATTATAAAGTTAGCTCAAAAAGAATCGTAAACAGCTTCAGATCAAAACATTTCAATCACTCTGAACTATATAAGTCATATAAACAAAACGACACCGGTCTGTTTTTCCAGATATCGTATTCAGTTCCACAGACAAGCTTTCAATAAATTCTAATTTACATTTACGATCACGACATCTTACCATTTTTATGTCAGTTCGTTCTATTTTCCTGACCGCGAATACTGGACGAACTGTCCGTGCCTTCCTTTTTGCCTCTTCATTTCATTTTGGTATATTTCTAAAATTTAGGATAAATTAGATTCCCCCGCGTTAATTCATAGAATAAAGCTTTGGTGTCTAGCGCAAT
>STRG.68430.1
GTCGACTGAGTCAGATGATGTTGGTACCAGGTCGTACAATTGGCTCATTAGACTTTCAAACTGAGTTTCAATTTCCACCTGATGATAACGTGGCTGAGTTGCGTAAACCTTAGGTCCGAGAGATAAAGCCTCATATTGCAAGTTACTAAGCGTCACAGAAGAATGATTGCGGACATACCTTTCGGGATCTTCCGGTAACCTGGACGATGGTACTCTTGTTTTCAGGCTGCTGAGGAACTTCCCTCTCTTCTTTTCCCGAGCTTTTCGACAAACTGAATCCACAAAATCCCGAAATTCTTTTCGATTACCTTCCGGTAGTTCTGCAACGTTCGTTTCGTATATATTCACCAGCTGCTCCATTTTGTCTAAACTGGATTTGGCCGCGTCAAGTTGATTGAGCGCATGACGTCTGAGCTTTCGGACATTGGTAACCCATGGCACCTGTGCAGTGCTTTCCAGTAGGTTTTAGGGTACCGATTGTTGCGGACACATTCCTCAATAAACTCGATTGTTTCTTTCGTCTCAGCAAACCTGGCGGTAAACTTCAAATACTTATTGAGGTCATTTATTGCCAGCGGCTGCTCGAAGAGTTTCAAATCATAGAATATGTCCGTCAATTCATGAAAAACTTGTAACACGAAGAAATTTGATTTTCATATACCACTTGAGACATTTATTCATATAATATTAGGTAAAGGAGAGCATACGTATAACTATAGATAGCAGAGAATGATCAAGTGTGCAACAAATCTGGTTACGTGACAACAAGCTTCAACTTGATGAACATTGTCCTTCAAGCCGGAATTGTGTATGCAACGTAACCTCGTGCAACAGTTGTTTTTGCCGTGGCCGTAACAAGTGATTCTCTTATGGTTCTCACGTAAACATTCTCCCCAGCCCCACACCTCTTTTTTCACACCTTCCTTTTTCATACCTGTCTTTTCACACCATTTCGTTACACATTTCACACTTATTATCGTCCACACAACGGACAATGTTCATCAAGTTGAAGCATGTTGTCACGTAACCAGATTTGTTGCACACTTGCTCATTCTCTGCTATCTATAGCTGCACGTATGTTCTCCTTTACCCAATATTATATGAATAAATGCCTCAATTGATATATGGAAATCAAATTTCTTCGTGTTACAAGCCTTTCATTATTCGATGGGCATATTCTGTGATTTGGAATTCAGTTTCTACATGTTGATCATAAAAGAACGATACGTATATGAGACATGCATACAAATGATCTTAAGCTCATCGGAGACCTACTCATGCCTCCTCGTTTGATGAATAACCGCAATACTAGGCTTGCCAAAAGGCAAATTTAAAATGCGCCTCCGAGTTACGTGCTGAATTAGCTGGATCCCACTGAGTCGCATGCCCCCGGGATGTCATTCACATACGACGATATATATAAATCCTAAATATGTACTTTGATCATGAGCCGAATAATGGGCCGCATTGAGTGTATTTTGCTGTGTGATAATAGAAAAATGTGGTCTGCGAATACCAACATTCGAAAGCTAACTTTCTGTTTGTTGGGATGTGGAAAACAAATCACTTTGGTCAGCCACTAAGAATTGTCGAAACAAAATTCAAAGTCTCCAAGTTTGGTTACACGGGTTCAAGTTTAGGCGGGATAAATGCATGATTTATCAATAATTTGCTGATCAAAATAATGCTATGTAAATCCTCGACGGGACAAGAAGATTCCAGGTGAGATGTTATCTCAAGAGAAGGGAGTGAAGCCTTGAAACTGCTGGACTGATGCAAGCCATTCTTGTTCAAGAACATAAGGGTGACTGCTATATTGGAGTTCATAAAATCTTACTGGAACTTGTAGTGAACCGGTGTTGATGAAAATCGTAATCAACTTAGCCTGGTACGCATTTCTTCTACACGTGTTATGCAAATGATTTTGCGCGGACAATTTTCTTAGAGCGCAAATGGAGCACATAATTTTGAGGACTATACACATGCTTCATTCCATGTGAGGATGTCCCATCATGCCTAGCGTACAGATTCACGGAGATGAACTTCAGCAGAATATTTCTCATCATATTTCACTGATCTAACAATTTTTCGACAGTGTTTTCACCAGGCTTGCTTATACAGTACTTGGACGTCAACCAAGATTTGATTCGATCCTAGGAATCTTGTTGTTTCAAAATGATCATTCGCATCTGTATTTAATTGCTCCCTCGGACAATCTTAC
>STRG.21297.1
AATCAGATACGCGACGCAATATTCGGTAACAGCTCTTACACTGCCGTTAAAGACGCGGTAATCTATTGTCCTTTTCCATCAGAATCGTCCAGACTGAACCGGCTGATTCAAGAAACGGAGTAAGGTAGCAAGAAGCCTTCTGCATTTCTGAGAGAAATGCAACAGCTGGCGGGGCAACTTTTAGAGAAAAACGTCCTCAAATATTTTTGGGTACAGCGACTACTACCCAATATTCAGGCACTTCTAGAGGTTTCTGCCCACCTTAAGCTCGCAGAGGCGGCAAAACTAGCGGACGGTATTATGGAACGATACCATCCACAAATTATAGCCGTAACAAACTCGAGCAGCCCCCAGACCACCGCTCCTACCGTAGGAATACACTCCGAGGACACTCTGATAGATGGTTTGGAGCGATCTCTGAGACGTTTTTTCACTCCTAGTTGTTCTCACTGTAGAGACCATAAATGATATCACAACTCTGACCGACGTTAACGTCTCAAAAGCCATTCCCCTAACAGCCCCGTTAGCCCATCTCGATCAACGTACTGCCGATGCCACAAACGGTTTGGGGAGAAGGCCCGGCGCTGCAAAGCCGGTTGCACCTCCCCAGGTGCCGAACAGGAAAACTAACATCCCGACGCGTTCCGACGACTAACGCGGTCGGCAGCCATAATAGCAGCCGTCTGTTGCATGTCCGAGATTTAGTTTCCAACAACCTGTTCCTAATTGACACCGGTGCAGCAGTTAGTATCATTCTAAAGGAAGCAGGTGATGCAACGATTCCATCAGTTCAACAACTCCGTGCTGTCAACGGCACTCTTATTGCTACTCACGGCCGTAAGTCACTCAGGCTAGGCTGGGTGTTCAAAGTAGCAGACGTCCCTTATCCCATAATAGGTATGGATTTCCTTGACCATTCCGACCTCCCGATCGGAGCACGAGGCCGGAGAGTTGT
>STRG.59220.3
ATAACAATACCTTTTATGGCATTCTTAGATATGAGTGCTTTCAAGAGAACTGACAGCAAGCGAATCGTTGTTGGCAACTACGAATACAAAAGCACAAACATTTTAGGAAGAGGAGCCTACGGAGTGGTTTATAAAGGCCAAGAATCAAATAACAAGAACTTCGTTGTGGCAATTAAAGAAGTGAAAACAAATAGGTTTGTTGAAAGAGAATTGAAGATCCTGCAAGTGAGTAGAGAATTACAAGAGGATAATATTTCAAGCGCATTCACCATGCAAATGTTACGCAACTCTATTACTATATGTTTAACAAGTCAACATCTTGGATGGTACTGGAATTTTGCAATGGTGGGGATCTTGAAGGATACCTGAACATAGAACATCGTGCTCGGAAGCTGGATGTAAGCGCTATCCGTATATTGCTGCGTCAGTTATCGAGCGCACTTAATGCCATGCACCAATTACACATAGCACATCGTGACTTGAAACCAGGAAATATTCTCATAACGTACAATCAGAATTTGAATAAGAGTGAAGTTCAATTTGAAGACTACACTTTTAAAATCGCGGATTTTGGTTTGGCCAGAGTAATCGAAGACTTTCCCGTGGATGCGAGTGTATGCGGGACTCCAGTTTATATGCTATTCCCTGAAGATTCTGTTGAAGGCGTAAGACAAAATGTTACTGCCTTGAAATCATCGAAAGGCTCAGTTGCAGATATCTGGAGGTTTTTCAAGGGAAGATTACATGACCTTCCCGCAGCAATATTCTGATGCGAAGATTACACCTATTTCCTTCAGGCGCCAGAAGTGTTGCTTCATATGCGTTACGGAAATAAGGTGGATGTCTGGAGTCTGGGTGCTTTAATTTACGAGTGTCACTTCGCAGAAAGATTTCTTCCGACCACGATTACATGTGTCGCACAAATCAAAGCATTCTTCAACAATGAGACGGGGTCGATTAACAGACTGAATCGAAGTATGAATCCCCAGCTAAAAGCAGTATTGTCTGGAATGCTTAAAGTGAACTCAAAAGACCGCATGACCATGTAGAAAGATCCAACAAAATCATCCCTCTTGGTACGGGTGGACTTCGCCCGAGTTTCTTCTCCTGTCTGAAGAAGCAGATGAAAAATGGAACCATAAAGTCTAAAACTCACCAATGCGAAAGAATTCAAGGAAATCCAGGAATGGTATACCCACAACGAGAAGTTGAAATCTATAGGTTTAACTTTGGAATTATGCAACCAACTGCAGTGTGAAAAGGAACTTATTGAAGATACAACAACCGATTCAGTCAGTGGATTGACCAAAACAGCCGATTTGGCGAAGAATCTTGACAAGTTGCTTAAACGAATCGATAAGATAACTTGGATCTTGGAAAGGTCGTTGGGACCAATGAAGGAAGAAACTTCGAAATGCTTGGAGCATCCTGAAATAACGGAAAGAATTCTGCTAGACTTCGTGATTTTGCGACATTTGGATGAAGCAGTCAATCGAGCCAAAGAAGACATATTGTCTAATTCACTGTTCGTCACAGAGCAATCTAAATGCGCCCTTCAGGTCATGAGAAATGCCTACGCAACGGTTCAGGCCAGAATAAGAGAACATTTGGTGAATTTCCAACCAAACGAGGACAAGTTACCGAATGACAAAATAAATCCTGTTAATGTGATTTTGAACCGAGCCCTAATCACTTCCAAGGCGGCCAAAAGCTTTATTCAAGGTGGCGATATAACCAAAGGTTTGAAGCTGACACAGACTCTCATATCATACTTCTATGGATTGATGAGATACACCAAACGGGTTGAATTCAAAATGATGCTGTACCAGCTTGCGCGAAAATTGCACAATCATCTTTGCAAGTGCGAATCGCAATGCTCAACGTCGGTAGAAATAAGCCGTTTTACGTTGCCACGCATTGATCTGGATTATGAAGTTTGAATTCCCAAAAATACCTGTCTCTGAGTTTAACATGAATAAAAACACGAGAGCCTAATGAACCGTTGGGCTAAATATGGAACAAATCGTTAATTAAACACTATTAACTAATTGATGACCTGAAGATTTGTGCAACCAAGATCTTTTCTTGAAATTCGTCCCCAGAAAGTAAACACAAATTCTAAAAATTCTCTTTTTTGCAGTTAGTGTCATAAATTCAATATTGGATGGTCCACTGTTTTCACCACAGAATTTGCTACCACGTGTTTGCTATAGGGGCTGTGTCCACTCTTCGGTTCACTTTCATTACCAATGTTTATGGTTCTTTTGGCTGTGATTTGCTC
>STRG.31149.5
CCTTTGTTTCATGAAAATCTGCGCTGATTATTATGAAAAAAGCTGAAGGTTTGAGCCACCCCAACGCTTCGTTGGGTTGTGCGGAACTGAGCTAGGCTTACTGCCACTTGGGTAGTGAATGGGGCTGACCGTGCGCTAGACACTCAACCTGAAAAACGTTTCGTGGAGTAGAAGCAGGTTATGTGATCCTCCATCCTAATTATTCCTGCGAATCTTTGCAGACGGCCTGTACTTCCAGTGCGGGCCTGCCAAGGCAGTGGACCTGGCAGAGCAATGCGGTGCTTTCGATACGACGCACAAACTACAAGAACTAACAAAATGGTTTATCTGCAAAACTACCTGGTTTGGTGGCGCTACTTGCTCCGGCTACGTACACCGTCTGCACTCCGTTTCGTCCCTCCAATACACACCTTTTCCCACTAGAGCCTTTCAAGTTCTGCTCCTTTGCGCACTGCCAAATATATTCGGAAACGCCTCACGAACCGAGAGCCAAGGGCTATAGGCTCTATACGGGAGCAGGTCCCGACTTAACTTAGGAGAAACCTAAACTGGTGAGCCCGAACAACAAATTCATTCCACCAAGGACTCTCGTAAGTCCTTGAATCACTTTTATTCTTATATATATATATATATATATATATATATATATATATATATATATATATATATATATTTTTCCTACATGTGAATTGTAAATCCCGATTTCTACTACAAAAGACGTTTTGTATTTTTCTGATATTGATATTATGAACGTAGCTTCACAGATGCCCAGATGACCTTTACATATATCTTTTTACATTTGACAAACCGTGGCACCTTTAGCTAACAAAGGCTGTAAGTCTGATCCGGAACGGTCCGTTTTGACAGTCTCCCCAGCCGCATCTGTTTTAATTGATGACACCCAACTCTAGTTTCCTATTTCAGGGGCACAGCTAAAGAAACAGAACCACGAGCTAGCACACTCGTTACTTGTAGACTGTCGATCGTCCTCTCCTTGTTGCTGCGACCCATAAATGCGACGTTATACTGAATAACTCTTCTTACGCACCAGGAAGAGAAGCGGTATTACCTTGCCTAGCCGCCAGAATCGTCAAGACTGGAGTGACTTATTCAACGAACGGGGTGAGGTAGTGAGAAGCCCTCCGGATTACTGAGAGATGCTCTGGATGTCGAAGCAGCTTTTAGAGGGCAAATTCCTTAAAGAATTGTGAGCGCAGCGAGAACCAGCCAATATTCAGGCACTGCCCGAGGTTTCTAGATACCGTGACCTCGCACAAGTGGCAAAACTAGCGGATGGTATTAAAGAACGGCACCATCTTCCAATTACTGCAGTAAAAAACTCCAGTAGGTCCCATATCACGGCTCTCATCGGACGAACTCACCCTGAGGGCATTCTGATGGCTGCTTTCGAGGGGGCTTTCAGACGTCTTCCCATTACCAGTTGTCCTCACTATAGAGACCATCAACCTTATCAAAACAACCCCGGTCGACGTCCAGTTCCCAAAAGCCCTTTCACTGATCGCTCCCTTAGTCAATCTCGGCCAGAGTAACGTTGATATCACACACGGTTCGAGAAGGAGTCTTGAGCTGTGAAGCCAGGTTCGCTTCTCCATGTACCAAACAGGGACACTAATATCTCGACGCGTCCCAACGACCAAAGCGCGCAGCCGGCAGCCATAATGGCAGTCACTTGTTGCATGTACGAGATTCAGTTTCCAATAAGCTGTTCCTAGTGGACTCCGGAACAGCAGTTGGTGTCAATTCCAAAGGAAGCAGATGACGCAACGATTCCTTTATTCGAACAGCTTCTTGCTGCCAACGGCACTCCCATTGCTACTTTCGGCCGCAAGTCGCTCACGCTGAACTCGGGCCTACGTCGCATCTTCAGCTGGGTGGTTACGGTAGCAGACGTCGCCTATCCCACATTAGGTAACGATTTCCTTGACCATTCCGACCTCCTGGTTGGTGCAAAAGGCCGGAGATTTGTCGACCTACAGAATTCTCTTTCCGTAACCGGTTCACATTGCCCCGAGAATCTCAATACTCCTTTATGCATCGAACCTCAGGCCGAACAACCCTAAGCGGAATACCTTTTCAGCTTACCTGGCAGTGCCATAGCAATCTGGGCCCCTTCCCTCGGTGAACGCTACAGTCACCCACCATGATGCCACTGAAGGACCACCGGCATTTAGCCCAGCAGTCGCTCCAGACTAGACAAGCTCCGTGTAGAACAGGCCGAATTCGACCACATGGCAGGTTTAGGCCTAATAAACTCGTCTAGCAGTCCATGAGCCTTGCCCCTTCACATAGTTCCTAAACCTGATGGCTACTTGTGCCCCGGTGGCTATTATAGCTCCCTAAACCAGGCTACTTTCCAAAACGGGTATCCCATCCCAAGCATTCAAGATCTAACTTCTTTCCTATCTGGTTGCCCTGTTTTCAGCCTCATCAAACTCGTTAGAACTTATCACCAAGTCCCGGTAGCTGGGGCTACCATCCCCTAAACCGCAGTCACAAATGCTTTCGGAATATCTAGGTTTCAGGCATGCCACCCGGTCTCGGCAATGCAGCCCGAACATTTCATAGGTTTGTGCAAGAAGCAACAAGCGGCCTGAAGAATGTCTACTTGTACTAAGATGATATTTTGTTTGCAAGTTCTTCAGATGAAGAGAACATGGCAAACTTGAGCGCTCTTTTTTACCGCCTCAATGAAAAAGGGCGTCACGAATGATCCTACCAAATTCGAACTACGTAGGTTCACCATCACATTCCTAGGTCACGCTCTGGCCGGCGCATATCGGACGTGTATGCCGTCTGCAACGATGTACAAGCGCAGCTGGGCCAGTGGATGACACCTCCCGTGTTCACCTCAAAGTGTTTTTCGGGTTGGGTGTCTAGCGCAGGGCCAGTCCCATCCACTGACACCGGTTGCCGATCGCACTCTCCAAAGCTGTCAGCTGCAGATTGTATGCTCCAAACGTCTTTGTTCCGCCAAGGTAAGCCCACCTATCACTCTTGCCATCATTTTTAGCACTTCCAATTTTTTGTTCTTCCATGGTATGCACACCTACCATTTCTGTCTTTGCTCTTATCAACTTTCGCCGTGTCGCCTCTCAGTGCAAGTCACTATCGTCCTATCTGCTTTACTCTGCAGATGACCGCCAATATTTCTTTTTCCACCCATGTCGGCATTGTCGGCTCGTTGTATCCATTCACTCGGTATCACCCTATGCTCCTAAAGCTCATTGATCGCACTCTTACGTCTCAACACCTACATTTCTTGCAAACCCTCCCTCGTTCTCCCTTCGCAAGCTTAATACCATTACGCACCAGTCCCACCCGCACCAAAGACCAATGTCTATATTGGAGCTCGCCGTTCCAAAATTTGCATCACCCACAGCCACATTTATTACCTAATCTCCATCACTATATTTTCCTTGCCTGACTCCACGACTCCTCCGAGGACCCTTCCATTTGGCAGTACCCCGATTAGTATCGTCCAGTTGCATCCATTGGCACAATTGCCCGAAGGCTCTCTGCTCCCCAATTCCATGTTCCCAAATCCGACGCACCTTCATTTCTCGTGCGTTGAGTTCATCCACCGGCTTACCTGTCCTACTGCTTCTTTCTTCTCAGCATTTTTCGTGTTTCAACTGTAGAAAGACGATATTACTGGTTATGTCTCACCTGTCTTTTCGGTCCGTGCTCCCATCTCTTGTTTTTTATATAGACTGCCACAGGCATTTTCTGTGTGCCTTCCAAACTGTTCTGCTTTTCTGAGTTCCACTTAAAGTAAAATCATGGGTACACTATGGATTTCACTTACAGTTTCAGCCCGTTTGATCTGCCATTACCCGATCACTCTGGTAATCTTTTGCTCATTTCTCTCACACACTGTTAGCCGTCACAGCTGCTGCATCTTTGCACCACAGACAGTCTCACCTCGCAAATACCTTTCTCAACTTAGTTGCATGCTCGTTCTGCGCTGCTTAGCCATCTCTATTGCCACCACCTCCTCGCTGAATAATGTGGGTCCATATAATAATGCTTCTCCTATTCTCGACCGTCACCATATGTCTCACCTGAATCAATCAGATTAGTAGGTCCATTCTTACATGTTCTCTTCGATACTTTCCCTCATCTTCTCTCTTTTGCGAGCCGCTCTTCATAGTCGTCATCACTCTTATGCTCCCAAATTCTTTTCCCTCTCTCTCTCTCTGTTAATCAGCCATGTTCACCCGTCATGAATAAAATTCATAAGGATATTCCTAAGGTAATTCTTCAAACATTTGATCTAACCTTACCCGTCCCTTCCAATAACTGATGTCTTTTCTAGGGCTCCATTTTTTTGCTTTTGGTCCTCTTAGTTATATATATATATATATATATATATGTAAATATACGTAGGTATATATATATATATATATATATATATATATATATATATATATATGCATTCGCTCCGCATCCTGTAGTTCCTCGCCGGGCACTTCCTTTAGTATCGTCCCGCTGACCGTCAGGATATACGTCCATTCCTCCTACATCTGTGCCCCAACAACAATATCAAATCCTTCCAAACCAGTTTTGTTATCCGATCCACCCTTTACGTCTTACATTGCTAGCTCACTGTTTTACAGGGAGTTTTATGGCCCGTCGGCCGACCATCAATTGCAGAGCACCAATGCTTCATTGCCGTCTAATAATTGCAGTACATTCCACTTTTTCTCCATAGCCTCACACTACCGCAGTTTCTTACGCCCATTGCTAGCCATTCTCATAGACAACAGACGGCTTTCAGATGTCCCCAACCGGACCAGTCAGACTCCCAATCGAACTCGATTTTCAAACTCACCGGGCGTCCATTCGAATCGGCCGTTGGGTTAAATTAAACATCCTACATGTTCTCTGATGTGCATACATTTATCATACCTTCATCCGAATTTATTCCCCCTTCTAAGCTTTGTCGTGCTGAATTAGTCATGCCCGTTTCTACGTTTTCAAGAATTGTCCGCGCGTTCCAACACTTGTAAAATTAGATCGCGCACCTGGCATGCTTCGAGGGCCTCCGAAACCAGCCTCGGCGTTAAAGCTCCTGCTTGACAAGTTGACAGCAAGCGGGTCTACAAGGCAAAGTGCCTTCGTCTGGTGAAGCGACATTATGAGAGCACCGGCGTAAGTGGCCTGAATCCTAGTCAATAGGTATGCTTAGAAAAATCGAATGTTGCCAGGTATTTCTTCAATCTTGATTCATAAAGGATAGTTGCTCCTGGTGTCCATGCTGTTGAAGTAGATCCACAAGAGTTAGACCAACAGCAGATTTTGGGTCTACGAATCTTTCAAGCACCAGTCTACTCACTACCAGCGCGTCAAAGTCGAGCATCCATAGAGGTTAGTATATTGGTATTATTTTATTTTTATAGCTGGTCGAGAAATACAGCTTGGGAGAACCATGTGTGCCGCTGGTTTGGGAGTGCTCAACGAAATGCCGTTCAAAACAGGCTCATTGTTGCCGTCAAGGGTAGGTCAACGAAGTTTGTTGTCTTTGACTGAACTCCAGATGCTGTTCGTTCCATCACGGGGTTCACAGAAGAACCGGTGTTTGACGTGAAAAGACGTGAAGCGTTCGTTTATCAAAGCTGGAAATCAAGTCAGGGTGAGACCAGAACGCAGGCACGCAAATTATCACTTCCTTCGAAATAAATCTCAAACCGCTTTTCACTTGGAATTGTTTTATTCATTTGGTGTACTGAACACCTCTTCAGGCATTCTGAAGATTAGTAACAGTTTATCATAAGTCACAACTCGGCATGGTCCTCAGATTTAGTTCATGGTTTGTTTGGTATTTTCCTATTTCATTGGTTATAGTTGTTTTGATACATAAATTATCAGATGGTTAACCGTTTTGTTGAAAACAGATTTCAATGAAACTATCGTTGAAACCTGCACGAAAAATTGTTTTGTTGTCTAACGTTTCTTTAAGTGCCACTGTCTCACCGTTGTGCATGATCTCTCAGATCCGGCGACCACGTAACATCTTCCGAAAATTCTGAATGAAGCAGTCCTCGAATTGCAAGTTTTTACAAGCTTTCAGTATGTCATTTTTATAATACATTTGGCGATTCTCACAAACTGTTTTTCTAATCGGTGAATAATCAGTGGTTCCGATGGGAAGAATGAATAATGAGCCATTTGACTAAGAAGCAGGCAGTTAAGGTGGATAATGAAAAGAAGAGGTACCTGTAACGAACTTCGAGCAGTTGTTGAGATACGCGTAACACAATCCAAAAAACGCCAAGCGTCCAATTGTGGTTTTCAATACGGTTCTTTATAAAATAATCAAGTCAGGTCAGGTCAAGTCAGGTTACAGAACTTGCAGCTTGAGCCGGTAGACGTCCAGTGTCTCGTACTGCGAGCCCAAGGAAATCCCGCGTGCTGCGACTTCCAGGGATCAAATAAAATTTGGTATTTTTAGTAGCTAAGAGGAAGGAGAAGGAACAGGCTCGCCCTCGGGAGCAGCAACCTCACACTAATATAGGTTTTGCGCATCAACTCTCTGCTGTCCCCATGTGAGACGTACCCCGGGTCCTCGAATAAAATAGAGGTGTTATTGTGGATGACGATGAGTAGGGTGATATGAAGGCTGTGATGGGGAAATGTGCAGTTAAGAAAAACTATATTGATGAGATGCAGTATAAGATAGTTAGTCGGGAGGGGAGAAAGGACAGATAATAAGAACAAAAATAAAAGCTTCGTAGGATGGTTAGTAACAGTCTGGGAATACCTCTACCCAGCACGCATCCAGTTTGTGTTTAAAGGCAACGACCGAGTTTGCCGTCACTACGTGTGGAGGCAACTTATTCCACTTGTTTATGACACGGTGGGAAAAGAAACATGCCCTTATGCTCTTACTTGTCCTTGGTTTGTCCGATCTATGCTCATGTTCCTTGAGTGCAACATTGTGACAACGAGTCAGTATCGTTCTGTCGATCATAGTGATTCCCTTATAAAACTTATAGCACTCTATCAGATCGTCCTTTTTGCCTACGACGATCCGGGGAGAATATGACACAGAAGCTGTACAAATCTCAACGATAACCACTCCGTGAACCGGAGTTGGATAAATGCAAGCAAATTCGGTATCGTTTGAGGTTCATGCGGTCTAGTCGGTTTGTCGCTGACTGTACATGTCTGCGGTTCGCTTTTTGCTTCACTTCTGCAATCGTTCGCGCTTCGTATTTTTCTTGTATCGGTGCCGTTTCGGTACCGTGATATAAAGAATACACTTTCGCATCCGTCCACCTGCTCGAGTCTTCTATATCCGTTAGATAGCGGGGATTTCGTTGGTAATTTGCTGTGGGACCGTGTAGAAGACACTTTCATAAGCCGCTCTCAAACGTCTTCTATACAACTGTAAAGTGAGTAATGCACGCTCGACTGCCTACCGATCCTCCAATGTCCCTTACCTTGCTTGCTTCTTATGTGGTCCTGCAAGAATCGAGACTGAACTTAGACAACGTTCATTGACTTGGTCTATAAACCACCCTATATCGTCGTGTTTTCTGTCATTGTAACTGCTGCCTTCTTTGTCACGCGCGAGCTGTGTGTACAGCTTTGTACTGATGAATATCCATCCACCAAGGTGCACACAGCTAATGAGTGACTTGACTTGACTAGTAACAACTAAAAACTTATCCTATCCAATGTCTCTTCCCTGTTTAATCCACTAGGACTGGTGTCACTTTTGTGCCTACCAGCTCAACAATTGCCGCAAAATCTTGGCAGATCTAAGCTAGATGGGATCAACCTGTGATACAAGGTGATGCAGCATATTGAGAAGAATGCTTGGGAACTATACACCGTCTAGGCGATACAGTAGTCACTGTGCCCCTTACAAAAACCTACCCCATTTATATGGACTGAAGTTTACTACCATCACTTATTCGCCAGTGCAGCTGGAGCGTTCCTTTCACACAGCTTGCTGCACACACTTCTTAATCCCACCGTACAGTATTTCTCACAAGGATTCTCCCCGTTGATTATCCAGCGAAGAAAAATCCCCTACCTCAACTTTCCAGCGTAATTACTTAAAACTGCGCAAACTCCATCTTAAATCATACGATCTCTCGGTTCCTATTATAATTCATCACCACAGTGCTGTTCGTAGACTGAAAGAGACCGAACTACGAAAACAAGAGGCTAAGGCATTGGACCACCCAAGCAAGATTCAACACCTTCCCCAATTGCTTAAAGCCAGTAATACCAACGTGAAACTTTAATTCAAACAATTACTCACGATATCAAACCTATTACATTCTCTCCTGACGTAGCCGAAGCCTTCAATTCTTCTTCTAATCCTGTCATGGTTTTAAGTGTAAATATTGTTCCCTCTTCTGTCCCTGTGATTAAAAACTGTCCTACCTTAAGGACAACATATTGTACCGCCTGTCAAATCTGTCTGGTGTCTAACCAGATTTAATGTGAATTGCCCCTGGTCACTTCTGACTTTCCCGTGGTAGCTGCAGACCACATGTTCTGGTTTATAAGCGACCTTCTTCGCATCTGTTCATTTGACAACTTTAGCACTGTACCTTCAGTCTTATAGTATTGCCTATTTTCCTAGTATCAAGCCTTGTGAATAGTCCACTTTTATTCCCTCACTGGTCGGATTTTGATGCCCTTTGCATTCGCACCACTGACACACTACGCGCTGCCTTCGGCCTGACCTGGAAGGCCGTTCTCACTTGGTTGACTTGTGGAACACTCATTGACACCATACACGTACAGCCCTTTCTTTTTGATTTAATTCATTTTGTTTGCACTCTGATTTATCCATTCGATTGGTTCCCTTTTCGAGCCACTTGCCACGCACGCTTACACTCACGCATCAATGAATATTTACACTGCCTGGTGACCGGTTCACTTTTACCATTCCCGGTCTCATTCGTTTTGTGTGCGCCCCGACCTCTTTCGTCTGACTGGTTCTACCCATTGAGCGGTGCACCGCTGTCCCCTCAGCCCCTTCACACGCATCATGCGCTGACCTCATGTACATCCCGTTTATTGATTGCTGGTGACCAGGTTCGCTGGTATTATGGACAGATCTAAACGCTGTTTAGTACTCTGGGCACAGTCAAGCTCTGTCTCACCCCCCTTTTGGCATGTAATGAGTTTTCTATTAATTGCTCACCAAAGGAAACACAATCACATCGATCCTGCCTCGACGGTGTATATATTTACACCTGGACACCTCACAATTCGAGGTTTGTATATTTTGCATATTATTATCGTGATTCGTTTATTAGTACCTTATCATTCGACAATCTCGTCCTCTGTAGCCGACGGTTTGGGATCCCACGCGTCTTTTGACTGGTCCCACTGGACAGCACGGGTGAAATGTATACCGCATGTATCACCCAATTATTTCGCACCAATAAATCATCTGTTTATCCCTGGACCAAACTGTTTACCTCCTGTAGCTATGCTGAATAGTAGCGTCGAGCTTCTTATTCTCATGTTGATTCTTTTCATGCTTTCTGTGGAACCCAGTGGCCAGCCGTCCCACTGGAAACTCTCGCTCATCATGCTGCATCACAAAAAGAAATCTACACGAGATATTTCAAACTTTCGGCCAATAAATCACGCACACGTCATTTCAAGGTCTATAGAAAATGTCATCGTAGGGCGAATTACTGGTTACTTTGTGAATCTTGAACTTGTAAGCCCCAGGCAATATGGTTTCCTTCAATTTCTCTCATGAGCGAACTTCCAATTCGATTTTACAAATCCTGTCGCGTCTGCAACCGACAAGGGAATGGGCTCAATTGCACTATTTTTAGACATGGCTGAGGCATTCAATCGTGCGCCCACCCTCAGCTCTCAGATAAAGCACGTAATTTTGGCATTATCGATTCTATCCTCAAATGGCTACATTTACACTGAAGCAAGTAGTCACAGGTCGCGCCGATCAATGAATATTCTTCCCAGCTTGGACTTGTCACAGGTGACCTTGTTCAGGGCAGTGCTCTAAGTCTGCTCTTGACGATATTCTTGTAGTGCTACCGATACGGCACTCGATGACAAAGACTAACAAATTTGTTTATTTGAATAATGACCGCTTTTGGTGGCGCCACTTGATCCGCCTGTGTACGTCGTCTGCACGCCGTTGCGCTCCTCCAATACACACGTTGTCTCGCCCCAGCGTTTTGAGTTCTGTTTTGCGCGCTGGCTAGAATATTCGCTATCGTGTCACAAACTGAGGGCCAGGGGCTATAGACTATACGGGAGCAGGTCCCGACTTAACTGAGATAAATCCTAAACTGGTGAGCCCGAACAACAAATTCAATCCTCAGGGGACACTCGTAAGTCCCACAATCACATTTATTCGCTTACATATACGCTTTTTCCGACATATAAACGGTAAATTCCTGATTTCTGCTACCATATCTCCTTTATATTTTTTTCTCATATCGATATTGTAAGTGTTTCACGTTTGCTGCATTGCCCTCTTTATATCCTTTTTACATTTGATATACCATTGCAATTATGGCTAGCAACTACCGTAAACCTGATCCGGAACGGTCCGTTTCGACAGTCTCCCTAGCCGTCCCTCAGTTTTTTATTGATGACCCTCAACTCTGGTTTCAGATGCTAGAGGCAGAGTTTGAATCACATAGAATCACAAGCGAGCGAACCCGTTACTTGGTCGCCTTCCCCGTGATGTTGCTACTCAGATACGCGACATAATATTCAACAACAGTTCTTA
>STRG.4258.1
TACAACGTTACCCAAAACGATGAAGTATACAGGAATTTCAAGAACGGGAGTCAAAACTTCAGAAACAAGACAATATAGCTAGAAAACGTTTGAGCGGACCAAAACGAAAGTGGTCTGCGCGGCAAATACGGTTTTCTTTCGAATTCGAGTTGGTTGGTGGTAACCCGTAAGGATACAGAAGATATCGTGAATATATAGTGCTAAGGATGCATTATAAACCAGAATGATGCAAGTTGTGGATGAAGGAGTCTTATTGGGTTTCCCTGAAAGGAATAAGTTCGAAACAGGGAGAAATGTATGGGAGTACGCCCGGAAACTCTGATAAATATGAAGAGAACAGCTCTCCATGAAGACGATGTAAGCCCGGAATGATGGATATTGCCGGGTTAACAATAATAATAACAGTATATTTCGGACGCGCCCGAAGCATGCTAGAATGCATGATCAGATGATTATAGTGACGCTAGAGTGAGAATTTACAAAAGGGTACAACACGTGTATACATAGTATCAATGAGAGTGTTACAGTGGACTAAAGCGGTAGTAATTCCCTGCAAACTTGAAGGTCAGGGTCGAATGATGTCGGCTGAAGGCCTGGAGTACATGCACAAGTGGTATAAGAAATAATTACCACTGGTGGAAATTCGAACATATTCAAAAAACATGTTGTTGGTAGGAGGTAGAATATGAGAGGCATATGGATAGAAATCTCGACGAAGCGTTCCGTGAATTATTCACTTTACTACAGGTATGTCAAGTAGTATTAACATGGAAATATATCAGTCTGCAAAGGTGGTAGTATATAAAGTGGTGGCTGCATACTGGAGGAACCATACGTGTGGCAAACAATTGCGCACTTCGTGGGAGGGAAACTACCAGAGTGCTGGTGGTAGGGAACGGCCGGAGGAAAGCAGGTGAGCGTGCAGCAAATTGTTAACTTTATGTAGGGTTGGTATGAAATGTCAAAGCGGAAGTGGAAGACTAATCAATATTGACCGTGTGGTTACATCCATTATACAGGTGTTCAGTTCTGCGGGAGGGAATGTAGAGTAATTCACAGGTAAGTGTACGTCAATAGATGAACGCTGTGTGGAGTGCACCATGCAAAAATGACAGATCAATAAAAATGCCCAGGTATATCGCGGAAAGCGGCAGTGGATCAACGAATATAGAAATAAAATGTATCAGCCGGTGCAGATATTGATGTGATTTAGAGGCTGGATACGGGGTCAGTTTCGGTAATATAACACGAATGCAACATCTGGAAGATCAAGGGTGTCGATAACGGTGATGGTATAGTAAGTAGACAGTGAGCGTCACATTTCTAATGACCAGTTTGACAGGTGTAACAAATAATGGGAACGGAGCGGCGATGCAGCATGGGAAGTGTGTCGGAGACGTTTAATCGTGGAGGGAACGCAGTGATCTACAGAGCCCGAACACTCGATGCAACGGCATTGCGGATGCGATCGGATGGACCGGTGAAGAGTGCTGGTAGTTACCAATTACCTCGCTGCCCACTGAAAGACTGCCGAAAGATGTGTCAGCGCCAGAAGTTTTCTTTTTGGTTACCGATGAGGCAGTGAAAAGTGACAATAAATTTGCCAGTGATTGAACAGTATTAGTAGGTTCTAACACGGAACGGGCATAATGATATATAAGGCAGAAGAATAGATAGTTATGTCACTCCGGGAAGGTAGGTAAGGAGTAACTGCCAAGGTCGGTGAGTGCCTGCATAAGCAACAACTGCGTGCAGAGGAAAAGATGGATAGCAGGTAGGGATGAAAGCTGTACGCTGATGCGTGCATAGATAGTGATAGTTTGTGCAGGGCATTATATAACGTCAGTATAGTGAGTATGCTCGAAGGGAAACCGGTAATAACTGGAGAGGAATGGAGCGAACGTTTACCACAGCAGTGTGAGCACGAAGATAGAACTTGTAATCCACAAGCGGCGCTAGTGGGTGGGACTGACAGTGCGCTGGACTTCCAACCTGAAAACCGTTTCTGGAGACAGGAGGTGCGACCTGCCAATCTAGTTGGGCCCGCACATCGTTGCCGACGTCCTGCACGCCCGATGTGCGCCGGCCAAAGCAGTGGATCTGACCGTGTCCCGCACCGTTGGGATTAAAATGAGTTGTATGAATGCAGTGAGATCGAGTAGTCCGGGTTCAAGTAGTCTGATGGCGGGAATCTTGGGGAAAGCGATCGTGAGACGGGCGAAGATGGAGTCTTGTGTAAATCTCAGTTGTTCTGTCCAGCGAGAGAGGTTCCAAGTTATTCCTGGGATTAAGAAGGCAACAATCGTCCTTAGGGGGTAGGTTCTGAAAACAAAACAAAGAAGGCTTCAGTCTGGTAATTCTACCAGCTGTGGGTTAGGGGGAAAGACAGAACACCAAAATCATGCCAGTGACAGAAATGGGTGGTCGCGACGCTGAGGTCTGGTTTTTTGGAGTAAACAACTTACGGAAAGCAAAGAAGACCACTACAAGCGACTTATTATCGTAAGGCCTAGTGAGAATTAACAACAAAGCAAGGGGGCGAGAATAGGCGACACTGAGGGCAAATACTTACGTGTAGTTCGGTGAAAGGTTTGTGGAAGACCACACGAATTGTGGCGGTTCGTTCATAAGAAAGAGGCCCGGAATCTCGTGCGTAGAAATAGGGTATCAACGAGTAGACAGTGGAGGGGTGGATGAGGCTGGTACCTTAAGGACAATATTACATATGCTACTATGTATTTTATAACATTATAAATGCCCTTATACGTGGCGGCAGCTGATAAAAAAGGACCTAACCTGCAATGGTAATATCTGACAGCATGAAAAAAGAATCAGCGGAGTAATGGTGACCAGTGGGGGGGTCGTTGCTAGGGGCGTTGAAAATAGGAAGTGGCCAGACAAACACGTGAAGTGTGTTGTTGGCAGTCATGGAGTATAGGCTGGACTGCTTTTATTTGCTAACTATGATAGAGAATGAATCCACATGCTTCTTACCATCCGTCGGTAATAATTGTCTACTGAACAAAGTTGTTAGGCTTCTGGTTAGTATCCCAGGCTTAGTTCGTAGGCTCGGGTAATAGACATGTGGGGATCATGCATTCGGATGAGTTTTTGGACAGTTGGATGTTTATTTATTTATTTTTTGAATAATAAAGAGGCTGAAGACACTGACCCAAGTTGAGGTGGGAGTTTGTTCCAGAGGGAAGAATATTTAATAATAAAGAAATTTGACCGCATCGCAGTCCTGGATACTGGAATCAAGACCATAGAGTCCCTATGTCATAAAGAATAGTTGGAGGGAGTTTTGACCTGGGGGGCTGAATTGCGAGATGCACGTTTTACAATATTGCAAAAGAAAGACAGGTTCATTCGTAGACGGCGCAGCCATAGGGGCTCTAGGTGCAATATTTCGCACCTTTTCATATAATTTAAAGGCCAAGAATATCCTAGTAGTTGTTTGGTAAGTCTACGCTGTACATTCTCAATTGCAAATCTGTCAATCTACCGCATGTTAGAAAAAACGACAGTGCAATATTCCAGAAGTGGTCTGACATGAGTTTAAAAAATGCTTAGCTTGCTCTCCGGAAGACCGAAGGTTCTATTAATCGGACCAATTAGCCGTTTAGCATTAGCAACCTGCACGGCCGAATGTTCGGAGAAATTAAATGTACAAGAATATTGTAATCCCAAGTCCCTTACCTCCGGACTGTTGGGGATGAACTGATCATTAACTTTAAACGTTCCTGCGGGAACCTGACACTTATACATAAGGATATAACTTTTGGCAGCAGAGAATTTCATCAGCCATTGATTGCGCCATGAGTCGAGAGATAGTGAATCGCTCGTCACGCTAGCAATGGTAGAAGCTAAGGCGTCAGGTTCAAAGAAGTACATAATTTTTATGTCGTCTGCAAAAAAGAATGCATCCCCGTGTGTGATGACGTTAAAAAAGCCAATAACATATACAAGAAAAAGTAAGAGACCTAGTACACCTCCCTGAATAACTCCACTAGTTACTGGTCGAGGTGATGATAAACTGCCATCAACGTCCACCACCTGCTTTCGGGATGTTAGATATGATGAAAACCAACTGAGGATCGGGTCAACAAATCCGTAGGCTTTCATCTTCGCCATTAGCCTATTGTGGGATACTCGATCGAAAGCTCTGGTCATGTCAAGGAGGATTACGATCACTGATTTACCACCGCTAGTGGCATTAGTTAATAGGTTAAGGAAGTCACTCATACAGGTAGCACACGATATTTTTTGAAGAAAACCGTGCTGTTTAGAGTTAATGAGGTTATTGTTCGGTAGATGATTTGTCAGCTTGTTTTCTATCCGTCTCCACAATTCGAGAAACTATAGGGGTGTGGTTCACTGGTCGATAGTTGGTTAGGTCCTGGCGTGAACCTTTCTTAGGAATTGGGATAATAACTGATGTTTTCCAATGGGAGGGGAAAACGTTACTGCTAATAGATAAATTAAAAACCTTTGACAGCAGGAGTGGTATATCAGTGCCACCTAGACTAAAAGTAGCCGGTGGTACGGCATCTGGCCCGGGGTGGTATGACCGCCTAATCTTAGTTAGCCGTGCTGTTAAGTCGTCTGGGTGGAATGTAATCGCTGAGAACTGTGCAGATGTCAGCGGCTCAACGTGATATAGGCATGGGGAGACATCGGTCGTTAGAGACGAAGCAAAATAGGCACTGAATGCCTCGGAGATCCCTTAGGATTTC
>STRG.7870.1
CTCTGCAATTCTCTCCTCTGTGCTCAGAAACAGTTTGTGCTAGCACTTAAGCTCCCTTGGCTCACATCTTGTTCCCAAATACGTGTGGGACCACTTGAACATTCCACACTATGATCAGTTTCACATGCACACACGCACGTGCAGAGACAGGTTTGGATCATCATTCTCCCTTCTTATTTCGTGAGTCATACAAAGTGTTATGTACTGGTACGAGCATGGATAACTGGAAACGAGCTTGTTCGCGACGTTGTTTTTTGTTTCAGTCTTTTGTGGCTACCTCTGCTGTTTCCAGTCCTTCAATCTTCCGGTTTCTGGTCGGGTTTTAGCTAAGCCATGGCAATCAAAACCCCGCGCTCAGTGTATGGTTGTATCGGTTGTTCAAACTATCGAAGTCTAAATAGGCGCAGGTTTTTTCGCAAGTTTGCCGTTTTGGTTATTTTTCAGCGTCAACCCTGCTGATTCATGGAATGAAGAATCACGTGCGCGGTTCCGGTAGGCCGGAAGTGGTAATGTTCCGGGCCACGTTCAGTTAGTGCCTACTGATAATCGATAATTTTTGCTGAATCACGAAGTATGATTGCGGCATAGCTTCCTGCCCTCCTTATTGACGCATCGTGCACTTGGACAAAGCAAATCGCATGCGATACTTGCATGGTCCAATCGCCAGGTAGTGGAAAGCGTGTTGCACTGTCCGTAGTTCATCTTTCAAATAGGAGATATCACGGACACGCTCTCCGTTGACAGTTCCGTAGCTTTCGAGTAGTTTGACTCCGCAAAATGTTTTATCAGGTAGTGCGCTCCACATCCGGCCCACAGAGTTAATCCTGAACTACAATATTAATCCCGATCATTTTTGTCTGTGTTTAATTGGTCTAATCCCTCAAACTATCGTAACCTATTGTGAAATGGGACCTGATTACCGACCACCTAAAACGAGGTTGTTCGGACAATTTCTCAAATTGTTTCAGAACCAAATCAAATGTGTTTACAATTAGCATCCGATTCGCTGGTTAACATATCGCTCTGATTCATCTGTAATCCACTGCGGCAACATCCCACACATCGTTCGCGTTAACGTCCGCTCTGCGCACTCGTTGTCTGTGTATTGCTCTATGATGATTGGGCACAGTGACGTATTTGGACCCAGTCTGGTCGGGAACGGGGCTATGGATCTCATAATCATCTATAATTGCATTGAGTAATCGGGTGGCGAATGGATAGCCCGACTAGCAAGCGGCGCTAGTCTGTCAGCGAGCTGGTCCCCCACGTTCCGGGTGGGAAATGCACGTAAAATCACAATACAGTCGCCGAACGACTCAGGTGACAACCAAACGAGAGTTACACTGTGACAAACCGATGCAACTGTGACCATATTTCAACCAATATTCACCTTTATAATTCTTATCGGTTGTGATACAACACAGAGGTTTCCGGAAAAACGAGTTATCAACGTGACTTTGTTGTTTCTGTCTTATCACCCAAAGTTCGGTCCAGCATGGGAATTCCTCGTAATTAAGAGGCGATTGGATAACGATATGCGAAAATTCTTTGCAGCTGCGTCAATCGAAGTGATCCCCCGGTATTTATCGCACACTATCTTGTTTCCTTTCCTAGGAATGAGTAGCAGAATAGACGCACCCAAATCCCTCACTTTCCTGTACAGAGCGGAATAGCTCGTGGAGCCTGTCTGTCATTGGTGATCGACAGATCTTGTACACTTTTGATGAAATACTATCTCTTAGCAGGTTTTCTGATTTTAGCTGATTGAAGATTCTGTCGATTTCCGTCATATTTGCGTTTAACGTCGTACGTCTATGAATACAAAGGTGGTAGTGGCTCCTTGGTGTGATTTGAAGGTCGGTTGAGAAGTCGGTCCACATGCCTCCTCCCAGCGTTCAGTCCTTCTTTGTTCAAAAGTAAGTCGGCCCGTTAACGTAGGATGGAATGAGATTTGCATTGTCCATTTGAAGCGTTGCAAATGAGTGGATGCAGTTTGTGGAATTCACAAATACCCGACGTGGTCCCCATATTCTTCTCCAGAACTTTGATCGGCTCTAGCCGGACGCCTCGCATCTCTTTGTAGTTTCCAGCGCTCGGTGCTTCCTACTAGTCGGGTTTCCAGTGTCTTCACCGATATTAAATTGTGGTCGCTGAGATCCAGTTTTTTAGACGTTTTCCAGTTCCTTAGTTTCTTCCAAGCAGTCTCTTTGACCACCGATTTGATCACTTTCCATATTTCTTCCAAAGAAGATCTATCGTTTTGCATGCTGGTCAACGTAGCCAGTTGGGTCGCGATAGTTTTCGACAGCACGTTGCGCTTTTCTGAAATTACCAGAGCTGTGATATTGATTCCACTTGGTGGTGAGACTTTAAGACTCGTAGACAGACGAATTCTAAAGTCTACATGTACAAGAACATGGTCTCTACCGTCTGTGCTCCCCATTACTGCTCCGCGGTACGCTCGACAGTCCTCCACTGACGAAACCTAAAAGAATCGCGCTAAGATGTGGCCGAATACGTGCACTATATGACCGTTATTTTCAGTGTTGGAAGTGGCTGTTGCAGATCACTAAGCTGTTAGCATCGTCCAAATACACTAGGTGATGTCTGTACTTGCAACGTTGACCAAGTCTACACTTTCTTAGGATATGGCGAGTGAACTCGACCGAGGGGTATGTTAGGACATTCCAATCTCCGGCGACAAAACGCATGTTACGTCTTGAAGCACGGTTGAATAAATCTTGTAATTTGTCGTACAAGTCACGTTTCGCTGTGTCCTCATCCGTATTGGTCGGTGCATAGATCGTAATCACTGACAAGTTCTCGCGGGAGCCCCTGAAAAGAGCCAGGGCTAACCTGGAAGTCAGTTCCCAAGGTATCAGAGCGTTGTTGGGTTCTTAGCCCTGGGCGAATACGATAACATTGAGTCCGGAGATGTCCACCTGTCTGCTGTGATAGAGCCAACAAACTGCATTCACTTTCGGTACCTTAACACACCGGGTACCGGAGCTGGTTAGTCGGAACTCCAAGACGCAAGAAAGATCTACGTGGTAGTTGTGTCGCATTCGCATTCTGGTAGTTTGGCTTCCTACGTTTAGTAGCGTCCTCACATTTCCACAGATTGCATCTGTTTTGTGCACTGGGGAATTTCAGCTCGCAGTCTTGTCACCTCGACCACTGGGGCACGAGGCACGTCGCTTGCTGGGAACGCCGCCGTGCGATGAGGGTGAGTAATTTCACAATAATCCATATTGGCTTAAGAACAGTGGTACGAAGCGCTGGCCCCAGCACCGTTCGGAGCTCTTGTGATGCTCAGCAGCCCAGTCCGGCCTTTTTTGTTCGAGGCTGCACCTCTAGACTTTGCACTGTCAAGTGCAGCCTGCAAGACAGCGGGTTTGATGGCATTATTTGGTGGTGGGCCACATGCACCACGTCACACTGCAGTCAACAAACTTATGTAGCATTTTAAGGAGGAAGACGCTACCCAAAGGAAGACCTACCACGTCCTTAGGCACTTTCGCTGCTGATCTACGACCGCTTATTTAATAAGTCGAAGTTCGTTCTATTCACAGCCAACCGTCGATTTGATGACCGTTCCCCTATCGGTGACCTGGAGACGTGCCCGGTGGCACACAGCTCTGCTCGAGGTCAATACAACCCGCTCGGATCCAATTGACAACTGCTGGAATTTCGTTAACCAGGAACGGAAGTTTCCTAGAACGGACACAGTGTAATATGCCTTTGATTCCAGGATCACATAGTGTATTGTTTAAAAGTTTTAGATCAATGCGCGATACAGCCGAAACACAAATACCCCAACTTTGTTCTAACTCCAGGTCGATACCCGATATCCTAACAAAAACACGAAGGCTCCATTTTCCGTCGCTGAATTTGGTCGTTCCCCGCTTTACCCTTATTGCCTGTCTCACACGAGGGCGACCGAGAGTTTATCAGTGATTGTCCAGCAAGTAATGCCTCTATTTTCTTAAGATTCTTTTCCAATTGCTCAGTAATTTTGTTCACTTGGACACAGTGCATGAAAAGAAGGCAGCAGAACGACTATCGTGGTTTAGTAGAACAGTTACGGCAATATATGATGCGTCAGTTTCTACGATCAGAGGGTGACCATGTGTCCGGGTAGTTTCCTGTTTAGAAAAAGTCATTTCCCCATGTATTTCGACCCACAGACTTCAACTAAAACTTTATCTTCCCCCAAAACTGTTGAGTTACTGAGTAATTCGATTTTCCTATTTTTAACACCAAATTTTAATCTCTTCCTGCCGTTGTATACTTCATGTTTCCTTCCATTGCAGTTTTCCCCTTTCATTTTGGCGTTTCTAACTGGCCAGTTCACGGTTTTCACAAGATCCTCCGAACAAACTACATAAGTGGTAAAACTGATGACTCACTTTGGCTTGTGTTGTTCATCGCCAATAAGCGCGCGTTACTTTGTTGTGTTCGGGGTTTCTCTCTAGCTAGCTGGTTAGCTACCATTAACGAATCCCGCGCTCTGCGTTCGAATTGTTGCTCAGTCGAGGGCCATTTTCGTTGTTCGATTACGGGTTTAGAAGGTTTGACCAAAGTGATCAACTTTGTCGTTACCGTGTGGTGCTGCATCTTCTGTGCCTTCTGTTCTGTGTTGTGTGACGTACTAACGCCAATGCATTTTGTGTTATTCAGTCTCAGTGAATTGGGACATTCAGTGTCTATTGTATTTGATCTGGTGATACATTTTCCGGTGACTGGGTTTCATCCGCAATGGCGTCTGCTGACCCAGATTTCAAGAAGATGCTCCAGTCACGCGTGAATCTAGTGGATATGTTGACCACAAGACCCAGTGACCTGGGAGTAACTTCAACTTCCACAGGACCTGCTCCGGACATACTCATCCAAAATGTAGAGAATCCTATGCGTTATCTACGGAGCGGTGCTGCCTTGGAATCCTGGTGCAAACGATACGAAGATATTTTCATTGTCGACCTAGCCTTCAAAGACGATAAAACTAAGGTCCGACTTCTGCATCACAAATCGGAGCGTACAAAGTATGCCCGTTACTCAGATTATGTCCTTAAAGATAGACCTCGAGACCGCACCTTCGAGCACACAGTCCAAGCTCTTTAAAGTTTTTGATGACATGATGTCTCTGTTTAGCGTCCGCTTTCAATGTCTCAAACTTGGTAAACAGGACTTGGACGATTTGGTAACATGCCGCGACTGTCAACCAAGAGTGCAGTTGCTTCAAGCTCGATTCTTTAACAAGACCGATTCAGTTGCCTCATTTTCGTTTTCGATCTTCAGTCTGCGGAGTACTCTGACCTTCGAACTCGAATTGTACACGGGATTGATCAACAGCCAGACACCAGCCTTGCGCAGCTTGTCAAGGAATGCGAACGTTTGATCAAACATGACACAGAAATGATTCAACAATCGCATCGATCAACCCACGAGGTTCACAAAGTCGCCATCTCAAAACGCTCCCCGCCGGATTCGAACGTTAAGGCGGGGACCGTGCAAGCTATGAAATATCGTGAAATCGTTGTTTTGATCATGGCCGTGAGAAACAAATGTGTTCCCATCGAAAAGCGCCGAGTGGGCAAGCCCCAACTGACCTGAGGGAGCGAGCTTTTCTCTGTGGACACCCTTGGAGTGGAAATGATGGTCGTAAATAAATCCGGTCAGCTGAATGGGATGACTGGCACCAGATGTGCGAACACTTTGGTACCTACGCGTGCGTAGACTAGAAAACTGCCTCATTCAAAGAATATCGGTCCGTTGTCATTTTGCCAAGACAGAAAATCAGCAGCACTAATAACAGAGTGATATTCGGTTGACCAAAAGGGGTTGGCAACAAAACAGTATCACATCGAGTTTCGAACCGGATAACGGCAATCTGAAATCTGCAAATGGATTTGCACGAAACATGGGTAGCATATCGATCAACCAATAAGCGTCAAGGATAGTCGGAGACAATCAACGTGAGGCATGTGACTCGCTGGCAAATTAAATCGACAATCACGAACATAAACACAACAAGCAGACAGCGTTCGCTATCAGTACATGGCACGACAAGTGTGACGCGCTCAGACAGATCGCCGCTCCCATCTTTATCGGTGTCGTGCACGTGCAATCCCCACGGAAGACACTGCGTCTAACATACTATACAAGCTAGGCCGGGTCAAGGCACAGAAATAAGGAACAATTTCACAGAAAACATCCCATATTCTCCTGGTGATAAACAACTTCAGCTTACTCCAACCGTGCACGAAACACTTTCCTTACTGGATTTTTCACGGAGGGCTGTAAAATTGAAATCAGTGTCGAGAGAAGTAGTGAAATATATCTCCGGCCAATGGGAGTACGAATCTATAAAGGCAGGAGCACGGTATCTGTCCAATAATGAACCACAATGATCGACGTACGCATGTTGTCAAGGCTCTGAAGACATGGGCTACAGAGTATATTTTGATGGTTTCATATGAAATAAATGTTGAAAATAACTACAAATCTCGGAAATACTATAGGGACCATTGTTAAGCTCTGGCCATCGATAAGTCAGACGTGCAGGAGATTTCATCTTTTCAAAACCAAATGATACGCAATGTAAACCTTTCAAAACAGAGGATGAGCAGCAGTTACGTCGTTGTAGCATAAAATGCCGACAAGCGTCTCTGAGATTTCTTCACAAATTGGATAAAGCTCAGTAAAGTGAAGCCTAACGTTTTTTCTTCGTTCTCGTCGAAGGCAAATTATGGAGGCCTAAACTAAGTCTGGCCGGCTAATGGTTAGTGGTTGTGTGAGCAAGCAGTCAGTAGTCGAGGTTTTCTCCAGAATGGTGTAGCCGGACAAATAGTCCGCATGTAGGAATGACTGAAGTTTACGATGTTCAGTATTGTAGGGATACCATCATAAAATGACACCATATCTCTGGACCGTGGCTGCTGGTTAATTAGCCAAGAATCGATGGGCGTCGTAGTTAAAGTTCTACGTTTCGTGGTCAGTTCCAAATAAAAGTGAGTACTGTGAAAATATTTGTGCACGTGAGTACTGGCCTAAAAAGTCTCGTGCAGTATTTGTGAATATCCTCGTTCGTGGAGCTAAACCGGCGAGAAATTCATATAACTGGACGTCCATTTTGTTCAAGCACGGATCTGGTAATAGTAGGTGATGCGTTTGCAGTAATTGTTGAGGATACATGTGGTGCAAGTAACCGAGACACAGCATTTGTAGACAGAAAATTTTGTGAACCTCCCAATAACTGTTTATGCTCTGAATATCACTGGGGTGTCTTTTGGTTTAGAACGTGAAATAAAAATGTTGCCTTGTTCCGTCTTCAAGAAGGAAGGCAGAGAAAGCCATCCGATTTAGGCTTGTTCGCATTGACCCTGTCGGCTGCTACTGATTGCTGCATCCAAGTCCATATTAAGTCTTCTGAACCGAGTGTTTTTCCTCTTTCGTCATTACTTTCGGCTGTGAAAGACGATGAACAGGGGACAATTCGGTGGGAAGAGGCTTTCACAGCGCTAGGGAATAGTCTCGCATACTGCTGCTCATCTAAAGACGATACTCGGCTTTCGATTCCTGGCCCATACAGTCTCTGAAGATCTTTCTTCGACTGAATATATCCCCACGGATTCGCGAACAGTATGACGGGAACAGCGTAAGGGAACTCAAACGACCACCGAAGCGGGTTTCACATAATCAACTAACGAGCCTGGTAGAGAGTCGTCGCACCCCCTCCAATTTCAACATCTCAGTGAAAATCCAAGGTTAGAAAACAAAGCATCCGTATTCGAGTCTTGGACGAAGGTGGTATTTGTGGTGCGATTAGAAGACACTGCAGCTCACTCGGTACAAAGGCTGACTGGTTGACTTAGTCATGGCTCTTGTAGAGGCACAACACTTATCCATGTCAGCTTGGATATTGGCAGACGATAGAAACACAACTCCAAGAGCTACCATGCAATGACCTCCGGTGAGATACGCAGTACTGAACACTTCTCAAACCAAGTACAGGTGTGCACGTTTTGACATATTATTCGGTAAAGGGTAGAATTGGCCCAGCAGCAAGAAGAATTTAGCTTCGACTTTGACTTCGTTTGGGGCTTTCCATCTTCCTGGTTGGGGCCCAAGAGATGAGGACGGACATTAATTGGAGACACTGAGGGATATGGCTCGGTACCAAATCCAGCGACACGAATGCTGTACGGCACGTCGATTAACCTCCAGTTCCACATGAAAAACTGGAAAAGAAAAAAATTACAAAAAGTGTACAGTGAAAGTGTTCAAAAATTTTGTTTTTGCTTGTTGGAATCTTCATGTTGATTCTAAATCCCCCTTCCGACTTTGTAATTTTTTTTCTGTTGTTGCTGTGCTGGCATCATGCTTGTTCTCAAGCCGG
>STRG.38011.3
CCCTGAGCGTGAATAAAGTTAGGGTCTGATGATAATGAGAGCTTGATCATTCGTTAAAACAGGAGCTTTCAGTTGTAAGTGAAAGAGTTCGAGATTTTTGGTGATAATTCTATCTAGAACAGCATTCCTCCTAGTTGGGATAAGATGGAGGTCACTTGAACCAAAAGCAAGTAAGGGATACATAGGTGCATGATCAAAATCACTGACATAACTGATAACCAGTCAGATAGTAATGGAATCAGAACAGGTATGAAAGCATTGAAGGACAGGCTGGTGTCCCTGTGGGAGCAAAAGTGAGTTATGTACAGGTTACTGGTCACAGTACAGTACCTCGAAAAGCCGAGAACGTAGAATGACATTTAACAGACAAGCAGTCAATACCATTACAAGAGAAAGTGAAATCAACTACAGACTTGCCGGACCATTCGGAATTGATGTAACTTGTCACATCACTACCAGTGTTCTTCTTGCACTTTTTTCTGTCTCGAAGAAAGCACTCGAAGTTCTCAAGGAGAATGAGCTGGTCGCCAATACTTTCATTTAATCACGACTCATGGATACAGGTCACACAGGTGTTCGTGGTAATCCGAGAGTTCAAGAGATTGATGGGGAAAGACATCTTTCCCAAAAAAAACCGGATGTTAATTTTGACCTTTGCGGGAACTCTCATTTCCTTTGGGGTTGTGTGACTAAGAGCCGTCTGGAAACCGGCTCGGTTGCGTTCCCCCTCCAATTTGGTCTCGCCCAGCTATCATAAAAATGAGCTGTGAATACTGAAATGAAGCATACCGTGTTTCTGTGATCCGAGCGAAAGGTTTTTTCGAGTAGCGGATTCTGGGTGAGGTGTTGACGTTGAGAATAGTTCCAAAGTGACATAGATTAGGTTCACGACAACATGTAGAGCGGCAAGTTGTGAGGCGCGCCGTGTTATGAGGACTTTCTAACGTTTTTCACACGTATAAAGTTGTAGGCACGTGTAAAAATTATGGTGAAACGTAAGCGGACCCGGACTGCGTCCGAAGATGGCTCATCGACGCACAGCGTGTAGTACAGCCTTGGTCGTTTGCGTGAGGTGCGCATAGTATTCACAATAGCCTGGGTAATAGAACGCAATGAAACCTTTCCAGTGCTTGGGCCAAGGATGCTGAACAGTAGGCCAAGTCGATCGCAGAACTGATTTGCATAAATATGTTTCATAAAACGAAATAAGGGGAAAATCAAAGCGTGCTTTTGTTGTACTTGATCACGGTGATTAGGATTATTTAGAGCTACTAAGGCCAGTAGCCTCAAAGCTGTACCGGGCGGTGTCCCGTGTGATGCTTTCTGAGTCATGACAACCTTCGTCTCTCAAGAGCTCCTCGTCAGTTTAGCTCGCCTATCTTACTGATCTTCGAAGTGGAGCTGTTGGCTGTGGTTCGGCCGCTTCGGTAATCGTCTCCACCGGCGGAATAGGTAGGTTGTCGAATTCAACGAAATTGTCGTTTTGATCCTTGGTCGAAGCTTTGAAGTGAATCTGGCCGAGGTTGTGCCAATGTACTGATGCATCCTTCAGGTCCGTAATCTCGACCATAGACAGGCTAAATTGTTTTTGGTGATGATTCGGGAAGTTGGTCGAAGTTCTTTGCCAAGTAAGTATGTGACGGCGCTGGAATCAAGACACATCAGCGGTGACCGCAGTCTTCTCGATTTGAATAGGACAGCGAGACTTTCCTTGGTGGTCGCTTTCACCACTTTCAGGTATTGCAGCATGAAATTGTCGAGGTACGTTGTGAGAATCGTATCTACGAGGCCAGTCGTACGTAATGGAATAGATCATACACAGACTGCGAGCAATAGGGACCGGCAAGACCAGATGAAAATAGAGGTAGTGTATTTTCTCTGATTTGCTTGGTACAAGATCCTTTATGCACAATAGTAGGCGAGAAAGCATTGGAAGATCGCGCATTGATTAGTAAGAATGTGACCTCGCTGTACTTGCACTTTCTGACTGTCAAGATCCGGCTTCACCTGATTGGTCGCGTACTGGAAATGAGGCTGTGGTGGGAAATCCCCGGTAAAACGGGCAAAACGAAAGATAAAATTTTTATTGCAACATGCCCCAAGGGGTGTTGATGGTGATAAGTGGCCTCGATCCTGGGGGCAGCGCAATTTGTAGGTATGCGTCAGCTAGATCAATCTTCGAAAAGTATGTTCTACCGAGCCGTAGTATTCGCTCTGCATCTTCGTAGGAGTGGATTCAAAGTAATTCTGTAGTCTCCAAAAATACTTGGTATTTTCCATCGCTTTTCATTGCCACAACTATCAGAGTCGCCCAAGAAGACGATTTGACTTGAGTAATCACACCATTACGCTCCATTCACCTCAGTGATTTCAGAGAACCTCTTTGATCATGCTGCAGTACTCTTCGTTTGATGAACATTAGGTCACCATCAATTTACAATTTTACTGGTTCCACAAATATTCCGTCACAAATGTTGGAGCATTGCATCAGCAGCTCTTTGAGAACCACAGGATCAATGGAGGTGGCTGACGCTGCGTGAAATGAGTAAGTGACTCGTAGCTCGTAACTTATTCATTCCCAGAATAGACCGACTGTCAACTGAAATCAGGAAATGGACGAGGACTGTGAGGAGGCGACCGGTTACTTCCAGGATGCCTATTTCAGTGGGTTTTATGGGTGTCCGGTGAGAAATCATCTTCAACACCTTCTCAGGAAAGATGGACTCATAACTTCCAGTATCCGCAACGAATTCATGTTGAAATCCGCGTTGAAAGAACATCGGTTTGTACAAGGATTGATCTTTTTGGCTTGTGGTCTTCAGCGTGTAACTGGACTTTATATCTTTGGCTTTGTTCGGTTCAGTCACTTCCGTCATGTTGCACTTTGATCTTCGACATACCTTTCATATGTGACGAGTTTTGCCAGATGCGTGGCACACGGCTTGGCGGAATCGACACGTTGAACTTAAACGGAAATCGCCGCAAGAAGTGAATTTATTCAAAGCCCGATGAAACCAATGGAGCAAGTGGTACGTGGATGTGGCAGCATCCTTCGGGTTAGGTGCTATCAGATGATGTGCGATGACGCCTCTAACCGTCAGGAGAACCCCCC
>STRG.25477.1
ATTGTTGAAGTGGGCCAACTGAATTGTTCCCTAAATTGCTCCGCCCAGCGCTACAGATGACGTCCCTGAGATTGAATCAGTGAGACGTCGAATTCCCTCATTAACTCACTCACACCAGGTTTCCGTGGACAGGTACCTCTAATCAAACGGAAAAGGTTGCGAGCATTCCCAATGGAAGCAGCCTTCTCCATTTCCTTACATTTCGCAATCTACCACTGTTCACGGCCATTCCTCAGGCTCCTAGTCAGTTGGCATCTCAGGGATTTACGAACTTCATTGCACGTGGCATTCGGAGGGACGGATCTGCGAGCACCCAGCAGAGCAACTGATATCGAAGATATCAATCGTTTGTGAGACCCACTTGAA
>STRG.58649.1
TTTTTCTCATGGCATCATTTGTTTGGATGACCAGTGAGTAATTTCAGATCAATTTACAAAAGTATTCAAAAACTATTTATAAGAAATCACATACAATACCAGCCATCTCACATACCGCTTACTATACTTAGCAATCTAGTATTCCGACACCTTTTGGCCAGTGGACATGCTGATATTACTGTCGCTACATCGACTTGAACGAAACGGCACGCAGTGTTTCCTGTTCCATGCGCGTGAATACACCAAAAGAGACAACCATCACATGGCCTCAAAGATAAACTGCACTATGACGGATAACCGGTAGTCTTGATCATGAGATGAGAGAGCGGATGACCACATCAGGGTCCTAATATTTGAGGCATGGTAGGGAGCCCGAGAACATCGCAATTTCCGTGACCGAAGGTGGTATAGCTCGAACCTTGCAGACGTCACATTATAACCGCGGCCTTGCAGATGAACCGTAATATTGGAACGCTGATACGGCCGCCCGATGACTTCTACAGATTATAAAAGGTGCCAATAAGACAGAAGCAAGACGGATAGGGCCCTACAAAATCACTATTATACACTGAAATGTGTTAAGAAAAACATCAATCACAAGTGGTAAGATGCCAGTGAGAAAACCAACCGTGGGACAAATCTAATCTACAGAAAAGATCATAAAGTTTATCACTAGATAACCCACAAAATTTGGATGACCATAAGCACAATATACACACCTCTAGGTCACATTCAACTTAGACGATAGATCGATAGCGGTGCGAAAAAAATCTGATTGTCATTGGACGAGCATAGAGAGAAACGATTTCTGTTGCGCAGTAAACCAAGCCGCGGGGTGTGGGTGGACCATTCAAATGGATTATGTGAGAATGAGACACAGATAATAGACAAATAAACCAACGATGTTGTGTTTAATAGTGATCGATTATATATTTTCAAACCAATAAGCTTAACCAATCAGAAAGCTGAGCAGTGAATTCTGATCGAAGAGCGTTGCAATGGTGACTGACAAGTTCTTTTATCTCGAGTTATTAGATAGTCTAATTTCACACAGATTTTGAGACAGCTGTACATGACATGTTTCAATCATCACTAAAGCAATGCACCTATAATGCTTTAATGACTGCTTACAGTAACAAAAAGTGCATCGACAAAACAGAAGAAAAGGTGACTGCTGCACACATTTTTCACACTAAATGCACATTTTACTTACCACTTACTAACACAAATTTGCTATATGAGTCTCTTAGTGAAAAATAGAAGCAAATAAGTTACATTTTCCAGGAAGATTTCGGGATCAATGTGAGCAGCAGTGAGTTTAAGTCGTTTATAAACTGATTCATTGGGCAGTACCAACGTTCGACTGGCCACTGCAAACCAGGAAAGCACTGACCGTATAGCTGGTGTTTCATCTGGCTTGTTAGGAATCATATTGTGGCGGGGAATGATGGGGCAACAAAATGACGCGAATATCAAACCGATCGAGAGCTACAGACAAATAAACAGACGGCGAATAAGTCGGAGGCATCCCGAAGCAGACAAGAAAAGCCATACGGACTAGAAGATGGGAAGCAGCGGGATCTCAGGCAACCAGCAAGATAGCCCGTGTGAGAGGCCATCGATGAAGCCGTCAATCGGAAAAATCGGACTATCCGAACAGAAATGGTGCACAAGAGAATCAAGCTAATGACCACAGGCAACCGATCAGAACGCAGGCGAAATGCTCAGGCAGTCGGCAGATCAATGTTGCTGCAGCGAGGTCTGGAAAAAGGGCTATATAAACGATTGTACGTGTTCCATGAACCTAACTTGTTTGGCCCTCCAAATACAAGTGTCCCAACCCGCCTTGCCATCTTCGTTACAATATGTTTATCCAAGGCTTGGGGGGCGCACGCTGGACTGAAGCACTTATGGTGCCGACCCGATATTTCACTGATGCTGAAAAGTGTGTACCGTGCCGCGGTAGGCCTAGTCCCGTTGTATGGTTGCGAGATATGGAGTCTGTGTGCGGAAGATGTTCATCACTTTGAGGTTTTCG
>STRG.7908.1
GCAGAGTACAACGTTGAACTGAGTTCCAGTTCAATCGGTGTTCTCATTTCTTCAGTGCGCTTAGCTCGGGTGGGAGCGTTTACTACCTTCTTTGCGATAGTACTAGTTCTTGATTGCAAGTACCGACTACAACAACCATGCAATAACGCTAGCTACAAACTTCCATCGGGTAAATGAATGATTTTCACAGGATCCAACAACGATGTCATACGTTCAGGTGATAAAAGAATAGCACCAGAAACACCGAAAATATTATTCTACCGTTTTTTTCTGACTGTACTAATGCACAGCTAGAAGTATCATTTGTCTTATTGGACACTGCTGTTGATTCTAATACTGCACAATGCCAACACCAACCAGTATCCATGTTATTTGAACGTTTTTAAGGGAAAAACCATATTATTTCCAATTTTTTTATTTTAATCGTGAAATTTTGATACTGTACTACTGGAACAACAAACCAAATTAAAATTCATGCTTACTGTTCAAAAAAATATGGAAGATTCTGATTGTTATTTTGACCACCGTCAATAAGTACTCTGTTTTATTGGGATTTGCATATAACCTTATAGTTCTTCCAACATTAACAAATACATGTTATGGTTATTACATACAATTTCGAAGTGAGAGAATCAATTTTCTGTCTTCACTTTGTCGAAGGTGATCATACCAATATTCCACATTTAATCAGCCGATAAAAACCCTCAATGGTTTCCCTGATAAGTTTCGCGGGAACAAAAAAACGACCAAGTGAAAAAATGCCCATTAGCATCTATAAAAGGAAGTTGGTCGGAGATATTCAAAATCTGTCAGCAAGCTCCCAGTTCGAAGCTTATTCATTAGTGAAATGCATGCAGCAGCACTGAAGGTGTATCTATGAATAAGTTTGACTAAGTTCACGTGGCTCACACTTTGGGATAATCCTTCGGAAAAAACTTCCAGATCTCACAAATGACCTAAACCAAAATTGAATTTTGCTAAGATTGAAGAGGAGGAGGGTGTAAAATAGACTAACTTCACATAAATAAGATAGTCAGTCCTTTTGCGACTTGTTATATTTACAGTATTTAATTTATTATATTGTGTACTTAGCACTCTCGAAGTAAAATTCTTTATAAGATAACCGATAACAAGATCTCTATTATTACAAAAAAAACCTTAACTTGTGACATTGCTCAAGAACTCGCTTTTGAATAACTCGCACACCTTAGTAAACATTTCAGAATTGCTTAACGAAGGCACCCGTTTTGACAACGTGCAAATAACAGAGTATAAAATCAGCTCCTTTTTCTAATAAACTATTCTTCTACCTTCAACACTTTGTATGACTGTTAACCTCAATCAGCACTATCCAGCTGATACTATCCCTAAAAACTCCAGTGAGGAATTTTTTTATATTCCGTCGGCACTCGACTGGTCCTTCCAAAGTCTGTCTAGCTGATATTTTATGTACCAAGTGTTTATCCCTCAACCCCGTTGGTCTACTGCGAACGTAAAAATCTCGTGTGCTACCAAGTCGTCACTAAGTAGCAGCGGTAAACTTCACTTTTGCATACCACATATTGACAAAATGCATAAAGCATGGGCAGAATCTGAACACAATGAACCTAGGAAAAGGTCGAAATTCACCCTGCCTCAAAATGGCGCGTCATTTCACAGTCATTGAGAGGGATTTGTTGGTGACTACCATAAAACTGATCGCAACCGCGATTTCATATCAGTGCTGATGATTTCTATCACAAACTTTGTAGTGTTCAGCTAAAATTGAAATACATTGGTGGTTAGTTGTCCGTGTTTCCCGACTCTAGCATAAATGTAGAACGAATTTCTTGAGAGGGATGAAAAGATATCTGAAACTCAGATCATTACACGGAATAAGATGTTTCATGCACATGTGCATCGTATGACAACCTAACCTTACGGGACCTAACAAAACGATCACCATAGCTCAAGTTCTGTTGCTATCTACCGATAGTTTTAGAAAGCCGCTGATAAGGGGATTCAAAACTCAATTAGAAGGAAGAGAAAACTCATTATCCTCTCGTGCATTTGCACATATCAGCAACACTTAGTCTGCGTATTAGCACGAGGTTATTTTTAGCTGACGCTAAACGTGTATACGTAGGTGAGCCGTTATTCACAATGTGCAGCTTTTGGCCCAGCCAGAGAAGTAAAGTCAGTTGCTATCTTTGATACAACACATTACCTGGGAACCAAAGAATAAATTATGTCATAAGTGCCTCGGTTCAGAGCAGACAGTGCGAGCCTTCGGTTTGCTAGCATCCATTTTCGGTTTATTTTTCATTAGTCAATAGATGTCTGGGTACATAAAGTGGTCAACTACTGGCTGGTCTTCGCTGTCTGGTACCAAACAAATGTAAACTAGAGTTGAATGTTGAAGTACTATTCCAGACCCAGGAGGTACGATGAGCAAGCTGAGTGGAGTCCTAGCACTAACAAGTTTGGTAAGTGGGTGTTGTGCCTACGGTGAACGTTTAAACATACAAATGAAATTGCAAGTGTATTCTACATTACCAATAATTTCTTGTTTTTCTCATTTACAAGTAATGCAATAAATAGATTGAAAGGAGAACAATAAAATGATGTTATCCTAAAATACCATTACTTTTTCTGCATAAACCGGAAAGTGCGTCAATTTGTACCCCCTCCTGCTCCTCATACAGGGGTGTAATACTTATACGGGAAGCAAATGCTATGGTTGGTTTGCTTAGAAGAGCGCTCGCTATAGATAAACAATACTATGACCGTATGACGAATAAGTTTGGGAATCGTTTCGACAATTTGACCTAGATCGTTATATTATGTTACTTGCTTATAATTCGGTTCTTTATTCGTGTGTATTCAGCCTACTTATTGACATTAGCCAATGAAGTATTGCTTCGGTCAAAACTAGGGTTACTCTTACTTCCGTGACGGAGTCTATTATTTGACTTATGGGGAAACGAAAATTCTGTATCTGCAAAAAGTAAGGAAACGTTTAACGACTCCAGCGATGGACCGTCACGTGGTTTGGAAACATCTGAGGGAGGTAAGAGAGCATCAACAGTAGCAGCAGTCTTTTTGTGCTCTTAAGCCAAGGTGCATTATTT
>STRG.69293.1
ACCGAAGAAGTCTACTAAGCCGGATACGCTGTGACAGAACGTTCTCTGAATTAGTACCCAATACTCGCTTTCTCACCTCATCGTTGCTTACTCGGCTATTCCACCCAATTCTAGCGATACTACGTAAACATCGATGGGCAAAAACCTCAAGACGACGAATATCTTCAGCACGCAGACTCCAGGTTTCGCAACCATACAACAAAACTGAACGCACAGTGGCACGGTATACACGACCTTTCAACTTCAATTATATATCAGGTCGGCGCCACAGGTGCTTCAGTCCAGCGGACGCCGCTCGAGCCTTAGATATCCGCTTGCTCACCTCTACTACTGTGCTTCCATCGGTCGTCACGCAGCTACTGAGGTAGGTGAAGTAGTCAACAACTGCCAGCACCTCCCCATCAAGCATCAAGCTCGGAATTGTTGACGTCCAGTCTTGTAACATCACCTTGCACTTTGAAGGTGCAAAGCGCATGCCGAATGGAGCTACAGCTCTCGCGAGATTATCTAGTGCACGTTGAGCATGTTCCGTGGATTCGAACAAGCAGACAACGTCGTCCGCATATCCTAGGTCACATAGCTTCCAACTATTTTCTAGTTCGACGCCTACATCCTGAAGATTTTGCAGCGCACTCTCCATTATCTCATCCATGACGAAGTTGAACAGGAATGGAGACATAGGACATCCCTGTTAAACACCGCTGGTCGTTTCGAACTGACCGGAAAGTTCACAGTAAACTCTAACGCGGCCAGAAGTATGGGAATAGTAGGTTCAGTAGGTTCACAAACTTCTGGGGCATACCTTTTTGATGAAGAACACTGAAAAGCGATGTTTGATCAACTGAATCGAAGGCGCCTTTCAGGTCTAAGAAAAGCATTATTGTCGGTCGACGATGCGTGTGACGCGTTTCAAGTAGTCGGCGAAGAGTAAAAATATGGTCGATTCATCCTCGATTTGGACGGAATTCAGCCTCATGCTCGCGGACATTCCTCTCGCGAGCCGGTTTAAGACGATGCAGCAAAATCGAAGCTAATATGTTAGTGACTACCGGAATTAAGCTAGTCCCACGATGATTACTGCCGTCACTGCGTATTCCCTTCTTGAAAATGGGAACAATCAATGACTCGCTCCATATTAACGGGATACGCTTCTCGTTCCAAATGTCACGGCGCAAGGCGGTAAGTGATTTTATCAACGCCTCACCACCCAGTTTGAAAAGAACTGGAGGAAGTTCGTTGGGACCTGCCGCTTTCCATCGCTTTAGTAATCGAATGCATGACTCCACTTCTACTTCTGATGGGGGCTCAAGTGATACCACCCAAGGAGTCACAGTTGTTGACACGGGAGTAACTGCACTATCGCGCAGCCAGCTAAACTGTTTCTTGAAGTAGTCGGCCCATCGGTCAAACCTTTGTTGTTTGCTATGGATGAGTTCTCCATTTCTATTGCAAATCGTTTCACTCACCTGGGTGCGCCGTCCACCGGTGGCACGGATAAGTCTGAACAGTCTTTGACTGTTACCGAAACCAGCTGCTATTTGTATTTCTTCGGCTATCCTGACCCACCAATTTTCGCGATCCTTCTTAAGGCTTTTCGTAACTTGTCTTTGCAGCTTTCTCCGCATCTTATTCATCTCCTTACGGTTCGAAAGCTGACGCTTTTGCTCCATTATACTCAGCGACTCTTGCGAGATCCAGTGTCTTTGATGGACATCGGATCTAGGACCACAAACAAAGCCTGCCGACACGTGCATCGCCTGTCAAATATGAGCCAAATGCTCATCCACATTGCTGTTCGTCTTAGATCCTAG
>STRG.25074.1
GCAGGATCCCATAAGTTGGTATGGAAAAACAGTTAGTGGACGCAGACATGCTGACATACATCGACGGCGAAGTCTGGGAGAAGCGGTCAAACAACGCAATCAGAATTTTTACAAGCGGTGAGGTTATTTCGGAAGGTAAGGTAAAGAGAGAAAGCAGAGCAACGGCTTAAAAGTCGAGGCCTATCTCGTGAGCTTGACTTTCGGTTACGTTAAAGTTGAATAAGCGCAAAACAGTTGGGACAGAAAGGAATTTATCAATAGCATGCACAAATGCATACCTTGACCGAGAAGATCTGATGTGCAAGGGAAGTTTATTCCAGATTCTGGAGTACGCGAAGAGAAAGAACTCAGAGCGTAGAACAGTCCTCGCGGAGGGTGTGGTAATAGTATACTGTCTATTACGGAGTGAATATCCAGTATCCGGGGAGAAGCACAACTGGTTGGAGGAATAGAACTGCTTAGTCAATAGCTTATACAGAAATATCAAATTTAGCTTGATGCGACGAAGCCATAGTGGTTCGATTTCGAGAGATAAGCATCGTTCCCTGTAGTTTAAGTTTGACGACCAACCAATAAGCTGTTTTGTGAATCTTCTTTGAATTTATTCGATAATAATCCTGTCGGATTTTCTCATGCTAGTAAAGATTAGGGGACAATATTCGAGAAAGGGCCTGGCATGTACTTTGTACATGTAGAGAATGCTTTGCCTAAGCTGAAAGGATCTGAACAGAAGACCAAGATACTTTTTAGACTTCGCCGTTTGGAGGACAGTATGTTCCGAGAAGTTGGAAGAGCAAGAATAACTTAAGCCAAGTTCTCTTACTG
>STRG.15696.1
TGCGTGTGTGAGCACATGAGTGTACGAGACAAACCCAACAGTCGCATACGAAAGGATGTGAAGAAGGAGAACCAGACCGCATTCTTCTTCGCAGATGGCGGCCCTTCATTGTACTCCTTGATGAAAAACCTTGCATATCCGAGAACCCCTACTGCAGTTCCGTTCGACGAGTTCAAAGCTCTATTGTTAGGCCACGTGGTTCCGGCCAATTTCCAGACTACCGAATGTGCCAGATTCCACTGACTGGTTCGTGGTCCCAACATGAAGTTCCGTGAATTCATCCTGACACTTCAGACACAGGCCGCCATGTGTAATTTTGGTGATCAGTTGGAGACCCAATTGCGTGACAGCCTCATTGCCTGTGTAAATCATCCGGATTTGAAAAAGAAGCCATTGTTGAAGCCAAACCTTACATTCTGTGAAGCCCGGTCAACGTGCGAATAATTCGATGAAGTAGCCGATGCAAGGGCTGTACATTCGGTAGTGAAATACCAACACGTTCGTCCCCGTAAACCAGTCTATACAAAGATGTTTCAACCGAAGCCTGCTAACAAAATGATTCCTGAATGCAAACCAGTCCAACCGAATCGTTGCTTCTGTTGCGGCGAATTTCACCTAGGTTCCACCTGCCGCTTTCGTAATGCGGTATGCCATTCTTGTGCGAAGCTTAATCATATTCGCAAGATATGTCGTCAATCCAAGTGCAATGTTACGAGTGCAACCCATGAAGATCCGAAAATTGATGGTAATCCGGTATGCGCACTGAAGATTTCGAGTGAATCCAACCAATTCCTGTACAGATCAGTCCAATTCCAGTGCGGCCTGAGACATCAGTTCATTGTGGATAACCGAGGGTGTGAGTCCATTATTCCGAAATCAGTATTCCACTAGATTCAGCCCAGTGTACCCATACAACCCACTGCTGTGTCCATTCACGGCGTTATTGGACATCGACTTCCACTACTGGGTGAGACTACACTAATGGTTCGGTTAGAGAGCGACTATACTTCGATACGAATCCTGATTTCTAAAGACATTCTATCGATTCTGGGCTTGAAGGCCCTACATGCCTTGGAAGAATCGGTAACCCTCAAAACGACGTCCGACAATTCGGTGAATCAGCTTGTTCTTTAGCCATTAGTCACACAATACTTGAACAACAAAGGTGGAATGGCGGTCGAGCCCACGAAGTTGGAAGTGGATGGTAATCTGGTATTCGTGAAAGGTCGAGTGTTGCCGTACGGCCAGAGAGAGGGCATTCTGAAGGTGCTTACCAAAATGGAACAAAATGGTGTCATTGCGCGTGTAACTTCATCCACTTGGGTGACTCCGATTGTGGTGGCAATGAAGAGCGACGGACAGACACCCCGGATTTGTGGTGATTACCGATTGACCTTGAATCCTCGTCTACAGAAATTCGCGGCAACTACTGTAAAATCTGAGGACTTCATGAAATGCATGCTCGGTAGCGAGTTTTTCTCAAAAATTGATCTGACTGATGCGTACTTACAAATTCCGCTACACATGGAATCCAAACCACTAACGACTATTAATACTCCACGGGGCATGTTCCAATACAACTTCTTACCGTTTGGTCTGCACGTGTCATCCGTGATATTCCAAGCTGCAATAGACGAGGTGATCCATGATATCGAGAGGGTGATGGCATATCAAGATGATGTGCTCATTTTTAGATCCACTAAGGATGAACATGACCACAGATTACAACGGTTGCTGGAGTGGTCCGTGGAGAGAAGAGTATCGATCAAAGCCCCAAGTGCAAGTTCGGTGTCACCGAATTAGATTTCCTCGGTTTCACTCTCAATGCAAACGGATACAGACCCTATCCAGATCGTGTCAAATCCCTGAATTGCATCGAGTCACCGAAAAGTCAGGCGCTTTTTCGATCAATTCTTGGGTGCCTGCAATACTACTCCAGGTTCATTCCGAACTTTGCAACAAGAGTCCAACCATTGTTTCTAGCCCAGTCTTCCGATGTGTGGCAGTGGAACGAACAGTATGAACAGACATTGCGTGGTCTTGTTCAAAATATCATCGACCGACGGATACTAGCCCCATTTGTACCATCCAAACGGACCATGCTGATCACTGACGCGTCCAAAGTGGGGATAGGAGCAGTTCTGGAACAAGATGGATGTCCAATCATCTGTATCTTGCGTCTTCTTAATACTGCAGAGAAGGGTTATTCCCAGACGCAGAAGGAAGCTTTGACCGTTTTCTGGGCGGTACGCCGACTACATAAGCATCTATTTGGACTGAAGCTCACGATTGTCCGGACCTTCAAGGTCTTCAGTTCCTATATAACCCAGATAAATCCGTCGCCAAATCCACGGCTGTTTTGATCCAGCGTTGGAGCACTGCTCTGACAGCTTATAATTATGACATTGTGCATCGACACGGCAAGACAATCCCGCAGGCGGAATTCCTGTCCCGTTACTCAGGATTCGCAGCTGCGGACCAATGCCATTTCACTTCGCCGGCTGGGCCTGTGTCGAGAGAAGAACTGAGCAGGCAGACGAAACGATACTACTCGTCCGTGATTTCGGCGATGAGAAAGAGATGGCAACCCAAGGTGAAGCGGAAGTTTCTTCAGTTCTTCGTACTGCGAGAGGAATTCAGTATCCAACCCGACAGCGTCTTTTGTCGAGGTGACCAGCTTGTCATTCCACCTTTATTGCGCAAGTCGGTTTTGGTATAAATGCACAAAGGCCACTTGAAAGTGGATAAAATGAAGTCACTGGCTCGACAGATGTGTTGGTAACCGGAATTGGATGCGGATATTTGACTTACGGCAAAGAACTGTGATGCTTGTCTGCACTAAGTCCAGTCGAGGCCAAACAGCTGGAATCCATTGCCCGAAAGCAACATTCCATGGCAGAGAGTTCATGATGACTTCTGTGGTCCATTCTTGAACCGGTTTCACGCCCTTGTACTTGTTGATTCCTACTCTAAGTGGCCGGAAGTGTTCCTGACGAGTTCACGAACCACCTCGTTCGTAATCCGGGTGTTACGGAAATGCTTCAGCTGAGAAGAAATCCCACAGGTACTAGTCACCGACAATGGATCACAATTCTGTGTGGCGGAGCTGAAATGCTGGCTTGATAGAGTTGGGTGTCAGCATCTACGAAAGGCACCACTCCACCCATATTCTAACGGCTCAGCGGAAAACTTGGTGTGTTCTGTGGAAAGTGCAATAACATCAGCCAAGCCGAGGACGTTGCCTAACTTGGAAGCGTTCCTCGAGAATTTCCTGTTGCCGTACAGAAAAGCAGTGCATACAACCACCAAGGAGATTCCAGCCGACTACGGTCATCGCTGATGTGTCTTGACTCCAGTGATGTCACATACTTTCGTGGTAACGATCTTCGACCAACTCTTGGTCAATCTACGGACGAGATCACGGACTTGGATGATGCATTGGTGCATCGGTGCCACCTCATCCAAATCCAGTCCAAAATGGCACCGGCGATGTAACCAATGGCACGGGTGAGACGACTGAGGATCATGACGGGGACCGTGTTGATGACTTTGATCCATCTACTCCGTCAACTGAAGAGACTGCCACAGCCGTCGAGCCACAGCCACCAGCTCCAGTTCAAAGGTCAGTACGATAGGCGAGCCAAATTGACGAAGAGCTTTCGAGGGAGGACGGTTGTGGTGATTCAGCAGCTGCCACACGTGATACGGCCAGGTACAGCTTCGTAGCTACGCTCTTGGATGAGCCACAACCAATCAGGATCACTGTGGACAATTCTGACAAAAGCTCCCTGTGATTGGTCATCTTCGAGTCTACCAATTATTTTCTCTGGTATAACATTAATTCGAACCAGTTCTGCACCACAAATAACATGCAATTTCGTAGGCTTGGTCGTCTTGCCACTTTCGTTCTTGTCGTTCTGGGTGGGGGCAATTTCAACGCGTCCTGTCAGTTCAGTTCATTGTGTTTACTACAGTTTCCCGAGATTCGCTCGCTTCAAAAGCATTATTAGCACAAAGTCGCATATTGCACCTTTTTGTGTGCAGTCTAATAAATCCTCCATTTATGACACCTTTACACCGATTCTGCAGTACTTTGCGCTGTTTCAGAGCCCAAAGCCGCAGTTTAAGAGCCTCGCGCTATCTTTCAGGAGCCCAGAGTCACATTTAGAGAGTCATCCATGCTATATGGATTCTACAGATGTGATATCATGTCCGTCGTAAGAAGCACATGCAGTTCTTGTGATATGATGAATGGATTCATACAAATTTCTTGTAATAAAAGAAACTTATGCCTTCCGACAGACTGTTCTTCGCCTACTCCCATGAACTTCTGTGTATTCTTTTCCAATAATACTTTTGGCAAATTTTAATAATACCTTATCAGTTGGGTTTAAAAATTCACTATACAGAGGAGGAAAACGGAAAGAATATCTGATGTCCAAACGAGTTTCACATGCCCGTCTATGTATGGGAGCATTCCCAACAACAAACACTACTTTAGTATTGGGTTGTTTGCTGTTCATCTTAGAAGAGCTTCTAAGAATTTATTGAAAATCTGGTTGTTTATATTTGTGTGACATCCATGATGTAGCATCCTAAGAGTCGAAATGCAAGCAATGATATCCAAGCTCGCAACTTTATTTCACGGAAAGGTTTTTATACACGACTCTTCTTTAACAGATCGTCCGATCGATCGAGAACACCAAACAATATAGTTAATTTCGTCAACATAAAGTCTAAACATAGAGTTTCTTTCCGCTCGTAACCATTCGACATATTGGGTACGCTTTGTCTGGACGTCAATGGTGTTGCTCTCAACAGGTTGGATTGAAGGTTTTGTCATGGTTACCAAGGATTTGATCAACAGAGGTTGCACTAATGGTCAGCGCGGAACTTACAGACTCAAATATTGTTTTTATCCGAACGAGAATTATTGAGGGATTCCCGTCCACAATGTTGGGTAACACAGCGATAATACCATACAAAAATTTCCTTTTCTTCAAACCTCGTTTAAGTCCAGTTTACTGGTCTCTTTTGCAATGTCTCTACATGTTTTTATGTTTATTCCGAGATGTCGAGATATCATCTTCAAATCAACACCGTTTCTGACACATTGTACAACGCGCCTGCGATCTTCGTTGTTGACAGTATTTCTTCTGCGTACATGATTCTCGTTCTCTGGGTTTACATCGATCATTTCTATCTCCTCTGTCACTTCCTCAGTGGACATCTTCGTTTTGATTTGCTTTTTTCACGAATGACGCAGTTAACAATTTTCACACGATTGTGTTACGTTGAAACTGACCGCATGACCAAGAGACACCGAAAACCAATGGTTAGTTGGCACATTTTCATGCGTTATTCAATGTGGTGCTTACGTCGCACCACCTAATTAAGCCGTTTTTGCACATCAAACCCCATTGATCACGCTTTATCCTGAATAGGTAAAACGCGTGACTTGGCCTTGGCGACATCGAAAGTGACAATAACATGCCACAAAGAATGAATGTTTCTATGTGAGTATGTGATATGTTTGGCTTTACAGTCTTATTAGGCCTTAAGTTGCTAACATGTCGGTTTTGGCCCGAGAATCTTGTTTGCACTATATTCTGGAATTCATATCCCGCTAAAACATCTGCCTAGATGTGTGAGTCAAAATATCCGATATTCCACTGTTTACACAAGATGTGTGATAATCCCTTAGGAGATTCTGATGAATGGTTCTTAAACTGTGGTTCAAGGCTCTTATACTGCGGCTTTAGACTCTTAAACTACGGGACATACTGTAGTACTATAGACTAAAGTTTACATATGATTGTTGGTGACTTGAATCTTGCTATTACTCATCCGCCTTTATCTTCGGGATTAACTGATATCAGTACCTCTCCCACAAGAGGGAACTCTCAGTTAAACAACGTCATTACCAATCACCCTCACTTATTTTCTCTAAAGTTAAAAGCCCTTCTCTCTACAAGTGACCATTGCTTGCTTCTCCTAAGGTCGAAAATCTATTCACACCCTACCCGTAGATTATTCACGTCTTCAAACCAAGCAAGATTCCGCCCTCGTAACCTTTCTCTTCACGACCTGTCTCTTCTTGATAATAACACAGGTTTAGTCTTTTCATGGTTTCCCCTACGCTCTCAATCTTCCAGGCTTTAGAACTGCTTACTGAAACTCTACGTGTCATCTTCAGCTTGTTTTGCCACACCAACAACCAAAATACTTAGGAAACAGAAGAAAATTCCATAAAAGTCTCGACGAAGTCCAGGTACCGGGAGAATTTTGCTGCTGATCGAGAGATAGGAGAGAAAGAGAGGGAGAGAGAGAGAGAGAGAGAGAGAGAGAGAGAGAGAGAGAGAGAGAGAGATAAAGCATTTGGATGCTTCTCTTCCCAACGAGTTTCTGCAGACCAAGAATCCTAAGCTTTTTTGGCATGGTATAAGACTTTTATGTGGCCAGAAGACCAAACACACGAACCATGAGGTCGATATGAACCACATCAATGCTATATTTATATATCCCTCCAATGACAGTCCTCCATCATACCCCTTTATGTTCCGGCAGATCGTGAACCACTCTCCACTGCAGACATTTTGACAATTCTTCGAAATCCAAAACGTCTTTGGTTGCTAGTCCCGATGGCCTTCCTCCAGCTATTTTCAAGTATAATACTTCTCAACTTGCCACACCGATCAGCACCTTGATAAATGAGCCTCTATCCAGAAGTTCTATTCCTGATCTGTGACGTTTTGTTCCTATCATCACAATTCCTAAAGACTCCAACACCTCTGGTGGAGTTAAACGGTCTCCCCCATTGTATTCACATTACCGCCCTTAAAGTCACCGAAAAGGCTGTTTTCACCCGCCTTCAAACGCATCTCAGTGTATCACCTGACCCTTTGCAGTACTCTTATAAACCCAAAAGATTCACCCTCGGTGCTGTAGCCTGCATGGTCCATTTCACCACTAAATTTTTAGACAACTCTGAGCAATCTCTTTGCCGTGCATTCCTTGATTATTCTTCAGCCTTTGATTCAGTACCCCGATCTCGTCTTCTCCGGAAACTTAGCGCTTTCGGTTGTCCCACACAACTTCTTTCCTGGCTATCGAACAGTTTTCACAATCGAGTTCGACAAACTAAGATCAAGCAAAACATCTCAAAACCTCTTGTTAACAATTCCGGTATACTCCAGCGTGCAGCGTAATCTCTTTTTCTGTTTTCGACCTGTATAAGTGATCTTTCAGTTTCTTCTCCATTCAAAATATTTAAATATGCTGATGACGTTGTCTTTTGTCAAGCTGCTTCTGATTCCCCAAATTTCAGGAAATTCGATGAAAACTTATCTCGAATGGAATGTTTCTCTTCCCAGTCGTGTCTGAAACTGAATCCATCTAAATGCCTTGAACGTGCTTTCAGTCTCTCTCTCTCGCCCTCGTTTCCCTACTGATTCTGTTACACTGAATTCTAAATCTCTACCCAGAGTTAGTCCTGTCAAGCATCTGGGTGTTAGCCTAGACACCCATCTAAGATGGACTTCTTACATTCACTACTGTGTCGATAAACTGCGACGCCTACATTATCAAATAAGAAAACGCGCTCAGTTTCGCACACCACCAACAAATGTCTCCAAATCTGTTCTTCAATGTGTTTTCCCGTTTTATTGTATTGTTCATCTGTAATTTTACCCGGCCTTTTGAAATAAAACTTTAAAGCCTTTCTCCCCCTGATTGGTAGTCATTATTCGCGTGTCATCCCTCTTCTTTGACTTTCTTTTGACTGAACTTGTCAATCAACATACTGAATCTTGCGTAGCCCTAGCTCACACGAGAATACAGGATCCAACCCATCAATTACGCTTTGACATATTGCTTTGTCGTTCTCACTTATCCATCGGGTATGAATTTCGACACCTTTCTTCCAGAATTAACCCGTACAAAGACTCTCTTGTCCCCTATCTGGCACGAGTACTGACCAACAAGGAAAAGATAAAAACGGAATTACTTTCTAAATTTCATTGGTGCTTTCTTTTCTCTTCTCACTCTCGTATACCTTTGGCGCCCACTGTTGTACATTTTGTTTATTTTACCACAGTCTTGTCAGAGCTTTTTCCACCGAAATGTAAGTGTCACTTGCAAAAGTCTGTCATACAAACAAACAAACAAACCATACAATCCACCAACGTCTATCGTCTTCTCTCATTTCAGTCGTGGGACGGGATCCGCATCGGCAAAGATCGATCGCGAATCTAAATTGTTCCTCAATCCAAAACTGAGGCTGTTGGCATTCAGCGAAGAAATGCATATCATGTAATTCATCCAGCGCGTTGTGCACAAAAATGTTTGACACGGAATGTTTGTTTTGCCTAGGCACTAACCAGACAGACCTCTCATTTCACCTACCGAACGCAATGTAAGGGCTTTCATTCCAGTCCAATCCACTGTCATACTTTTCTCGCTGTATCACATATAAACTGTCGTGTTTCACGTACGCAGTAGACAGGAATGAACGAAATGCTTGCATCTCGCGACTTACCCCTTCTTTCTGTTCTCATAAATTGAATAAAAGTGGCCCAGTGCTTTGAATCTAATGATCGATTCACTGCCTCCCGCTGGAGCCGTTTCTCAGGGGTTTGCTCCATTTCCGTTTATTCTTGACAGAGACAAATCAACTACATTCGTTTAAGATTGGGTGAAAAGCAAAGTCAAGCGAGACTTGAGTTCCAACCATCCCAGCTTTCTGAAAGACGATGCCGAAGGACTTCTGAGTCCAACAGAATGGCAAATGCAGTTCTTGGAAGGCTTAGTGACATCAGCAACATCCTCCATCACATGGGATGTTTGTGAGTGTTGTGTTCGACTTGAACAGGCATGTGCGTATACAGCCAATCTTGCACGCACACATACGCATGTACACAGATGACGTTTGCCGTGCTTCGTCCCGGACAGCACTGACCAACCAGATTGTGCCACGTTGCACGACCTTGTACAGCTTAACCCGATTGTACAGCTGCCTTGCTCTTTCGATTGCATTTAGCCTTG
>STRG.70351.2
TCCCGAGGGCCAGTACCCGCTTACCTGGTGTTCCATACTTCGACCATACTTCAACTGGTGAACCAGTTGGCTGGCCCCCTAACAAATTCGTTGATGTTCCGCTCATCTGTCCTCTCCGACACCATCACCAAAAGTATGCTGTTATAGAGGAAACTTGCACAGCTTTGAAGACGCTCGTCAGCTAACGACACGAATGCGACTGCCCTCCGGTTGGAAACGTTCACTAGCAGTTTGGAGAACGAAAAGGGCGAACGCTTCCAAAGCACACATTTGTAACATGGGGGACGACTCTACAAGGCCGGTTCGTAAGTTTTGTGTTGCACCCCGGACAGACCTGCCCTCCGCAGTGTGAGAGCGGGTGCAAAAGAAGCTCGTTTCGATTTTCGAACGCATGGGAAGTTCTGCCCGTCCAAAAGCAGCTTTTTCCATCTTTCAGAAAACAAGTAATCTGATAGTACTCTGAGTAAGTTGATTATTTGGGCATTTCTAAAGGCTCTGTTTATTATAACTAAGTGTTTCATTAAACAGTATTGTAATATGCAAGGATCGGTGTTCCTCCGCTGTGGTTTGTTTGTGTTCGATCTGCAAAATACGGCCGAGGAAAATTCGTGTGCACACAGACTCAATAAGTGCATCGTCAGGATCCCACATTATTTCTGTTCGAACACCTATATGGCTGCCAGCAGCCTGCTCCGTGACCTTGAAACCATCACTGGACTAGTTTGAGATAAGGGTTTACGCCACATATATTTTGTAAGCCATACATTTTTACCAGATATCTACTTGTATTGCAATCAATCACTTGTTTATTCTTAGTGTGAGGAAAAAAATTACAACTGGTAGGAAGAGTTCATAAAAATCCGAAAGGTTACTATAGTGCAGTTGATGGTACCAACGTTTATTATCTGTTTCAACTAGATGCGGATATCCTGACCCAACCAGAGAATGAGATTGCAAATAGTGCGGATAGTTTTGTGTACTGAAGTTCAACTAGTTGATCAGTTACAGCGTGTCGCGTTCACGAATAATTTCCAATCCCATCCGCCTCTGTCTTCATTGTTGACTATTACAAGAATGATCGATAGATAATTGCTGCAAAATTGATAAAAGTCTCACTTGAAAACCGTAGTGCAGGAACATCTTATTGTTGATAAATGCTGTTTTCAATAACAATGCGTATACTTTTTGAAATACAACCTTTGCGTGAGAGTATTTTATCATATATCAACATATGATACCACTTCAGACAAAAAGGTTTTCAAAATGAATCATGGTACTTGATAAAAGAGATGACTGAAGAGTTTTTCGCTCACTGATATCATTCTTAGCATCAAGGGTTGTAATGCTCGGTCATACCAACCAACGTGCGTGTTACTGTTTCTCTGTCAAACGGTTTGACATTCACTACTTAACACAACCCAAAAAGCCAGTCGATTTTTTGTTAAAATTACATCAGTATCAGCCAACGCAAAGCACATAAAGTACGTGGATACAAGGAAACTTCTGCTTCTTTGAAACACCCTGATGTAATCTCACTTCACGTTTGTGATGCTTTGAATTGTTCCAAACGATCTAGAGTTTCCTTATCTAAAAGATCAATGTTCCGCTGCGAATCACCTGTGTGATTCCTTGTGTTCACTCCGGTCTCGCATAAACAAAGTTCGGAGTTGTTGCGGCTGCTTGAAGAGTAGTAGAATGGAGCGATCTTTTCCAGTGGATTCGAGGAATCGGTTGTTCTCAAGCTTTTTCGTTTTCGTCGTTTGCCAAACACTTTCCAGGACGGAAATAAATTTACTTTCAAAGATTTCAAGATTGCTGCATTCAGGGATTTTAGCAAGTTCACATCCACGAAATTCCGATTGGGATGCGGCCGCAAGGATAGAAAATGGGAGTATGCAGAAGAAAAGGAGCAGGGCAATAGTAGCATTAAAAAGCCCAGACAGAAGGTCACACCGTTATTTACAGTCCCGTCGGTTACCAATATTTTTGAGGATATTTGGCTTTGCTTTACCGGGAGCCATTGTGAGTCGTTATCAGACACCAGAACGTCGTCAGGTTTGCTGAAAAACTGTAAAATTCTTGTCACGACCAGAATAAGCCTGGTTGCGTCGGACAAACAATGGTGACTTATGAAAATTACCGTTCGTTTCAGGTTGGCTCCTTTGATCCATCGGTCGCGTTCAACTTTCGTGTCGGCGGTCACCACTATAATGCAGTCCAGATCGTACCGCTTAATCAGTATCCTTAAAGGACCAAAATTTTCCCTGTGATCATTTTTTTCATCACATTTCCCTGTGTTGTTGTACTGAGAGTCTTGCCAAAGCCATAACTGCCCTCGGGCTAACTTCAGTGGAGGTGTAATCCAGCACATGTGAGCATTATACTTGATTGAAGACAAAATCCACGGAGCTTGTTTTCTGATCTCATCAAAGTCGACGCGGAAACATTTGAACTGGTTGATCATACTTTTAGTTCCGTTAGTCCCCGTGTGATAGTTTTGGTGCGAGTACACACTATGTTTGTCAGCAGATTTTTCCAGAACGTCTGCTTCTCTACT
>STRG.40242.1
TCGGGCTCCGAGATGGCTACCTGTCCTGAACTCGATGATTTTGTAGTTTCGATTCGATAACCACTTTTTACTGACGTGAGCTGTATGTTTGGCGGCGTTGTTTTGGCGGAAAGCTATGAATCCCTCTGATCTTTCGGTATTACAGGCCTCCGAATGCATCAGTAAGGTCGGGGTTTGGTATATCAGGCTCCGAGATGGCTACCTGTCCTGAACTTTTCTGGAAATGCACCCAAATGACCGCGCGTCCAACACAGCCTCTGCTGAGAAAGTCCTACTCACTGTCTTCTCGTGGTGGAGGTGTTCCCACTAAAGTAAGAGGACGAAAGCAAATGCCTGGTGCTCTCCACCAGGTTGGCTGACTGACTGATAGTCAATCTAGGGGAGATGGCTGAACCCTAATTCCAAACCAACCATGGATGGTTTATGAGTCGTACAATGGTATGCCCATCGGCATCTGTGGCGGAGAGATGCACTGGGCATCCAGTATGTTTGGTCTCATCCTAGGGGCGTATGAACTGAGCATTCAGTCGCCGGCTTCCAGTGGGTTACGGATCCCACGTTTCGTCCGTGCTGCCTTGCGGGTTAAGCTTTAGATAGCTCAAAGCTTCGGTTGTGGATTCCTAAGAAAACCAGTTGCTTTGGCTTGGGCAACGTGGCGGTATCGTGCCTACAAACCAATCATGGACTCGGACTATCTACCA
>STRG.38474.2
CACAAACAGTATCTCTTGTGTCATTCAAATGAGTGTTGAATGTTTCTGTCAATATTATTTTCAGCATAACTGTTTTGGTTGATATTGACGGACTTAGCCCGGCCAAGATCTGGTGTGACGATCGGAAATGGATGGCTCAGTACATAACCTGATACTTGAACCAACTATATAGTTCTTCAGTAAGCAATATGTACACTTAGTGCGCAACCCGTGAAAATGCCTCAGATCGCTCCTTTGAGCCACGAGAATGAATATATAATAATTCTCACGTCTTGATTGTTCCATCGTTTTTCTCTGAGGGAAGTGTCTTTGTCTCTCGGACTGAGCGGTTTATGTTCTGCCGAGCATAATGCGAACCGAAACAGAGGAAATTTGAACTATGCGCAATGCGAACCCCGTCGTAGGTGATCCACGACGTTGATCGTTCGATCATCCTTGATATTTGATAACTCTTCGTTTCAATAAAACCTCGAGAAATTATTTCACGAAGTCGGGAATTCGCAAATACAAACAAAATCTCGAGTGGATCCTATTGTTACAAATCTTGCCATCCACCTCTTTGGAATTCCATTCTTAGGCTGCACGGTGATTTGAGTTAATGGATTCCGGTTGACGGAAGCAAAATGTTTTGCCGAAGCCTGCTAAACTGCAAACTAACTGATAAATGCCGAATGCTGCTGTAATTCGGGATGCATGAACCATTTCATTTGGAACCAAAAAGTAGATGACTCCCGTCCGTGAGTTCCATTTTTGCCGAAATTGACCAAGTAATAATGACACAGCATATCAGTAAGGGAACCGTGGCCAGCTAGAGACTGCCGACTGAGGAGAGTGGCCGTCGGAGGTGA
>STRG.74830.2
TCCATTCGTGTAGTTCAGCTGTTAGTCACGAAATTTCCTCTTTGTCTGTGTGATGATGAATTCCAGTCCGTCCCCGTTGATTTGCACGATTTTTCGAATCAGACATGGGAAAACTGAAGCGGTTTCACGGCTGACTGACCTGACGGGCCATTGAGACTCAGTGTCGTGGGAGGTGAACTGACTGCCCGGTCCATCAGTAACAAGAAGTTACAGCTTACATATCACGTGGAAAGCATGCATAAAAACACTACATTGTTGGTAATACGGTTGAACCCAAGGGTTCGCTCTACAGTATCACCACTCAGCTCACCAATGAAAACGATCAAAGCATTGTTTCGCCCTGTCAGGAATCATCAGCTGCACGCATCCGCGGAGCCTCCCTCCACCCGGAACTCGGACTGAAGTGAATGATTGTGAGTGAAACACGTAAATACTGGACTATCCGGAATGACTCCCAAAGGTTTGCTTAAAATCACCATGTGATTTTCAATGTTTTCCAATGAAACTGATGATAGACTCACTTTTTTATTCAGTGCTTTTGCTTAATTGCAACGGACAGATAAAACCTCAATCGCAGGAGCCCATCGAACCATCAAGGAAAATTGTTCAGGCTTCATAGTGGAAATCGCTACCACCAATGTTGTCCGGAGATGACGACGTGTGACTCGGCGGACCATTTAATCACCGCCCGTCAAAACATCCACCAACGCAAAAAGCGTCATGTGGCCTTCGAAACTCCAGCTGTGCCCATACCCACAGCTGATATGAATAAACTATGTTGTGTGATTGAGTTATGATTCTAATATTGCCAAAGTGAATATTGGCGATCTTTATTACTGTACTCAGCTTTTGTCAGGAAACTGTTCTGTATGCTACACATACAGTAGTTTTAAAAGCTGATGTATCATAACAGTCATTCCACAAGTGAGTTCCCTCCGATCGGCTTCCTGTACCTGAAAGGCTTTATGGTAGCACCATACACATTTAACAGACTTTGATATTGGTAATGTTTTGGAACTCAGGGTGAGGAAAACCCGTTAATACACCCAAGTTAGTGAAATGTCACGCCTACAGAAATAAGCAGTTTGTCAAATGCTCCAAAAATTTTGGAAACTCAGTTCTGTTTTCCACTGGTTTCCAAAGCGGTTTGGCTGCGTAGGACGTAATCGTTACCACGTTCGAAAACCGGCGGGTCACTGTTTATGAAACCCTATTCCTTTCGAATTCTAAACGAGCACAGACGGTCTTTTTTGGTGCATTGAGGTACATTGGTCTAAAGAAACCATCTTTGTACTCATTTTCTCCGAGCAAATGGCCCACAGATTCCAGCGCTTTCAAAAATTGGTCGTTGGAACATATTTTGTACGTTCTATAGGTATGGCAAAGGTTATCTATTGCGATAACATCTAAGTTGCATACAGACAATCTGCAAACTATGTTCAACACTAAACCATAGTGAAAACTGAAACTCGAAGACAGGCTGCCTGATTCTTCTACCTTATGCTGTGTAGGTTCCTATTCTCGCATCTGTGTAGCGCACTACATCAGAAGAACAGTCAGGCGCCTCTCTGATCGAGTTCAAGAACACTATCGTATACGGATAGTCAAAGGGGTCAGTAAGACGAGGACTAACGCAATACCGGCCCGTACAATCAATACGGCTGCACGGGCCGCATGTCGGCCAACCGCTCTTAAGCGGTCAGACAACAAATCCTCTATGCAACCGAGTCGGTCACAATCGATGGATTTTTCGGTGAGCTACAAAACTGAGAACAAAAATATACGGAAATCGGATATTTTCGATGATAATGAAGCTGCATTCTGTTATTGGACCATGCCTGAACACACTAGAAAGGTGTCATCCTTCAGCTTCTGAAAAGAAAGTTTCAAATGCCAGAATAAAACTACTAATTTGTTGCGGTGCCTCTGATGAAATATTGCCTCCCCTGTCACTGAAAAACTTGCGTATCCACATTGTTCTCGGGGTTCAGATAAAGTGCCTACCATGAAAATACTGCGGTACACGAAATACACGGATGCCTTTTACCCAGTGGTGTGACTGATTAAGAGATGAATGGTGCGAAGAGAAGAATCCTATTTGTCGTGGACATCACATCTCTTTGTCGTACTAGTGCTCCGTTGTCTAGTGTAAAGGTAGAACTTCTACCCCACCAGCTGCACGTCAGTAATTCAGCGTATGGATCGAGGAGTTATCTGGTCGTTTAATAGCACTATCCGCAAACTTCCCCTTGACTATGTGGTGGGTAGCGTGGCAAGCCAAATGTGAGAAAAATTGATGTGCTCTGGGACAGCTGCATCTCCTTTAACGTCATCAAAGCTTTTCATACGGTGTAGCATTCGATGGTTGCTGAAAAGTTCCCGGAATTCTAATGCAGTTTCACAGGTACACTGCACGGTTTTGCCACAATTGACCATTTTGTTGAAGAGGAGAAGCAGCATACTGATGCGAACAAAGATGAGGTAATATTGAAATGTTGAAATTATTTTCGTTTCCTGGTTGGATTTGGCAGCGGCAGATGTTGAGCCACGTGGAACGACCGAAAAGACCCAAACCAGGAGATTCAGAAGAGGAAGAATAATCGGACATAGAAAAGCTGGTACCACCATCCGTGAATGAAGTTGCACTCGGCCCTAAAACGATCAAGGTTTACGCGATGACGCTGCCACTTCCAACAAGCAAGTCGATGATATGCGTGGTACGATTAAATTCACCGTTCGCCAAGGGGAAGAAAATCAAACTAAGAAAAGTTTTCGATTTCCTCGCTCAAAACTGCCCTCTGCTTACGTGTGAATTTTGATTGTTGATGACGGATTAAGCTGACTTCCTAGCATAGCTTTCGATTACGTTGTACACCCAGTCAAATGGGTCCGTCCCGTTTGGGCTGGAGAGCAAACAGTTTGTTCACTTCACGTGACACGCCATTTAGCTTCAAAAAAGTTTTACTTGTAGCAACTATCCCGATAACTTGGACTGTCAATATAGCAGAGAATTTAGTCTCACTAGCCTTACGCACGGCTATGGGCAGCAGAACAAATTCCAATCGTATAACCTTGTTTATGGTAAATTTGTGGTTCTAAATAATGCAATACATAGAAGTACATAAGTGCAAGTGACTTACAGACAGGTGAACAACCAAGAGCAACAGTGCAGAAGGTTATCTGATAAATCGGGACAGTGCGGTCATGGACGGTCCATTCAGCAAGGAGTCAAGCGAAACTGTAGCACAGCACGGTCACGGTACAAATAGTAACTCAAGAAGCTTTCGGACTTATATCAAATAATAGCTCCCGTCACAGGATAAGAAAATGATCTATACTTAGAATATACAAATTAGTATATTCTTAGGCGTCACCAATATGAAAGTACGAACAGTAGCAATTGAAAATGACAGAAGTGATATGTCCCGACAAGAACGCATGAACCTGCCAGTAAGCTTTGATATCTGCGTTTGGTGGTCTACCGGAATGAGGCATAGGCAGTAGGGCTGTGGTCGGGAGATCGAGTCCCCCTCGGGCAGTTTTTATGCATGAGTGTAACGCTCGGTAAATTTTCCTTACAACGGAAATGTACAGTACAACAGAGTCAGGAATATAAACGTAGAATGTTCATGCACTATACACCATTAAGAAGTAAATCTGAACTGTCAGTACATTAGAAGCGGGGAATTAGACCAATAATGCTCGAGGTCCGTGATGCAAGTACACGTTACTCATGAGGAGGACAAGCGATAATATGATAATACAAATAACAAGAAGGTAATTTACAGTACTATTCAGGAAGGTCGGGTGTTTGTCGTAAAACTTCGAAGTGACTGTGATTTGTATTCAGCACACTGGTCAGAGCAGCGTTTGCTCAGAGTAGGATTCTGTGGGAGTGGCAAGTCACTTAAGTGGATGACGTCGTTTTTCGCGTGAGCATAGGACTAGGTTTAGTTGAGGTACTAAATAGTTAGGCAAAATGGGTCACGAGTTTTTGGAACGGACGACCACCATTTGTTGCGGGCAAGGATGATCAAATTATCGATCGATAATCCGATGCTGTCTCTCAGTCACCTGGTTTTCAATCAAGGAAGGTTAAGTTTCAACTAAAATGCATTTCATCAAAATTTTCGGTGGACTAACCAGAAAATTCGAAGAAACCTGTTCCGTTGCGAATCGGAAGATGTGTCGCGTGTCAAGATACTGAGAAGAGAGCTGAGCGCATACGGACCGCGAAAAATCGAGTGTGCAAAAACGAAGTCGATGGAAACTTCTTGCATTTTAGGTTCATTAAAACGCAAGCAACCGAATAAATGTGACATTACCAGAGTCATGCTTCAGAGTAAATTGTGCAG
>STRG.36583.7
AAACTGAATCGCGAGGGAAAAAGGGGGATTTTCCACGACCGGCTGTTACACCAGTGACGAAGCTGTATGAAGCGTCACTCAGAGAGGGAATTGTGCAGAGAGACTGGAGGAGAGCAACAGTGGTATGAATTTACAAGAGCGGGCCCCGGCAAAGGGCCGAAAATTGCCGGCCGGTTAGCTCTACTTCAGTATTGTGTAAGTGCCTGGAGCGAATAGTCAGGAAACAGATCTCTAGACATCTGGTTCAACACAACCTCATATCAAATGCTCAGCATGGGTTTGTGGCAGGACGATCCTGTCTGACGAATCACCTGCTGTTCCTCGATGAGGTAACCAAGCGTCTGGACGAAGGGCAATCGATTACGATCTGCTGCTTAGACTTCAACAGGGCGCTTGATTTTGTGAACCACAGATTTCAAATAGAGTGGTACCCTATTGGAATAAGCTCCCGGAGGAGGTCATAAATACCACAACAGTGAAGGCTTTTAAGAAAGCAGTAGACCTATGTTGGGTGGCAGTATACCCCGAGTTATTTTAAGCAGCTTTTAGGGTCAGATGCAATTTACTTATTGTTTCCACCTTACTTTGCCAGGGCTGATACTGCACAAAATTTCTGCGTTTCAGAAAAAGAAAATCACGCAGTGTTGGGAGCTACAGAAACGCGCCGACAATACAACTATCTGGATACAAGATTGGCTCTTGCCACACCAAATCCTGTGCAAACTGAACTGAACTGAACTGAATTGAGGTGAGCCTTGTCCTCGCCCGCGTTCTATGAATCCTAGGTCGTTGTGGTTGTGCTTCTAGGGCACCCGGGTGTTCGTCATTGTAGTTGTTTAAGTTATTCACAGGTTCGGGGATCTAGCCCAGTGGCCCTGACTTTTTGTTAATCGTTGTTCATTTGAATAAGCGTGTCTGGAAATTGGTCGATAAATCATAGATTTGTCGAATATTTAGCTGTCGAAATAGGTGTCGAAGGAAACCGAATTAATCACTCGTTTCGGAATGCTGCGTTGTGGTTTAGTACGATACGCATCTGAATGCATTCCAAATATTCCAGCTGTTGCGAGATTCGTAAACAACTGGGCATATTTGTTATGGTGTGGGAAAATATTTGTTTGAGTCTTAGCCTTAAGTCGCTCTCCGCGATATCGAAATGAACGAAGTTGTGACACCTCTAAGACCTCTCGAAAAACATAAGCCACCTTAATCAGATGGAATCCACTCACTGGTACTACGGGAGCTGACCGAGACTCTCACTCGCCCAATCACCAAGTTGCTCAACGCCTCACTAGCATCCGAAAAACTCCCGGATGTTTGAAACCAACCAATTATTGTACCGATGTTTAGGGATGGAGACAAATCGGCAGCTGTCAGCTTTCGACCGGCAAGCTTTACTTGGGTCGTCTGTTCGGTCATGGAGCGGCTTACAGCCAAGCACGTTGAAGAACATCTTGACCATCACAGCCCTTTCAGTCCTGCACAACACGGATTATGAAAATCCCGTTCATACATCTGCAACCTTTTGTTGGCTCTAGAACACTGAGGGTAAGCAAAGGCTAAAGGATATCCCACAGATGTCGGTTTCAATAGAGCATATGACAGAACTCCACACGGCCGACTCTTCTGGAAGCTCAAACTGCTGAGAATAGTGGATTCACTACTGTACTGCATCGAGGACTTCCCAAGAGAGTGGATATTTTCGACCAAAGTTTCTGGTACCCTGTCCACGTGGTACGCACGTACAGTGGTGTCCCCGAGGGTCGATGCTCGATCCGGTGGTTCCTGGTCTATATCAGTGATCTCCCAGTCAGTTTGAACTCACCATGCATACTCTGTAATGACGACCTGAAGCTGTGGTGCGTACTCCTTTCTGATACGGTCAGACATGCACTAAAAGACAATCTCGACATGACTCATTAGTGCAATACATGCTCCCCTCCGATAAACCTAGTGAAGTCTACGCACAAGCGCATAGGTCGAATACAGTCAACGTCAGGCTACACTCTGGCACTCTTCTCAGAAAGACAGCCTGCGAGCGTGATCTTGAAGTGGTATTGTCGACCTAGTTAAAAACGAGGTCATGCAGATAGAGCATGTGCCTCGGCATGGAATATCCTTGGATCAATTCGTCGTTCCTTCGGAAAACTCTTATAATGCTTTTCGGCTGTTATACACTACACATTTTAGACCTCGGCTGGAGTATAGTGCTGCGGCCACACACCCGTGCACCGCGGCCGAACCGGCCAAGGTCGAAAGAGTTCAGAGAGCTGCCATTAGCCTTATTGTGGGTCTACGTAGAATTGGCTGCGAAGGCCGCCTACAAGCAACTGGACTGTTGCCGGAAACCTATCGGAGGATACGAGGTGACCTCATTTGTACCGCCACATCATCCGAGGTGACCTAGGACCAAAACCGAACGCGATCTTTCAACTGCGTGGACCTCGTCGTGCGCCGGGACATACACTGGCACTCTTGAAGCTGGGATCTTGGTTTGCCGCAGGTATTCCGTCTGTCCCGAAGAGTCAGACATTTAGAACTCGCTGCTAGTGGAAGTGGTTGAGGAGGTACACGATTCGACCTTCAAGCGGAAACTGCTGTTTTTTGATTGACACGTGATATGATTCTCTTCCTTAAAACCACACCCATGAGCTGTTGTGATGAAGCTTTCACGGGAGGTTTCCCTCTGTCCCTAATTTGGAAGATTGAAAAATTTGTAAAGTGTTTTATATTTTGGCCTCCCTTTATTCATTTGTTATTAGCGAGACTGAAATCATCTTTGTCGGTTAAACCTCAACGCCACAGCTCAGTGACATTGCTTCAAGCGTGAGTTGCCACCTATCGGTTCCTCAGAAACACGGAAGTTGGTCGCCTAAATACCTGGTCGTTGGCTGTTCCACAAATTCGGCTGGCAGTACTTTCCATAGGTTGATCACCCTCCGACACAAACGGCGCACTATAAGTAAGCGCACAAGCTGCTGCATTAATGCGACCGGATGACCTCAGCTGCAGTTCTGATGGCGGAGAGGGAGCTCTGCCCTTTAGCTCCGGTCTAAGGTCACCACGGGTAATGCGTCTGGTGTGAGTCACTTCACTCTGGACTCTTAGCTTGTCAAAATGTTGATTTCAGACATTCCCGTCAGGGTTCCGTGTATGTGACTTTTGCACATAATCGGTGCTGACTGTCGTGTCTCAGCGCAAGTTGGATGATATCATAGAGCTGAGTTCTATCATGCTCGGCGTGAAGTAGCCTGTGCATTCACGACCTTACAGTCACTAATTTGACGTGAGATGCTAGTGATCTGCGGTTTGCTTATATGAGACCCATGATGTAAGCCGTCGAAATTGTTTTACCCAATGACGGCAAACCGTATAATCAAAATGCTTGCTGCTGATGCAAGATGAATCACCGTTGCCTTTATCACTAATGTGAACAACGTGTGTTAGAAATTACCGGAGTGCGTTGGTCGCACAAGTGATGTGCCACATTGTGATGTCTAAACGTGCATGTTGAATGTATCTTTGATCTGTGGGGGGTAAACATAAGCAGCAAGGTAGTGGTTTTTAATGTTTTGTTATAAAAAATGGTCGCAGATCGAATGTATGGAGTAAGATTAGACAGCAAGTCGTCGGCATCGGATCATTCATTTAACACATAGGACTCAGTTCAATGATGTGAGCGTCTGTATGTTGCAGTTGCTGACTTATGTACAGTCTTCAGACGAGGTGATTGCCGTTCCATGATGTTTTATCAACTGTCAACTACCAAGTAGACTATTGGGTTACATGACTTTCAATTAAATATGAAGAAAGTTGCAGTATCAGTTCAAACCTCATGGTTCAAGAATATGGTGTAACGAAAGTTTATGAAAACTCCCACATTAAAATCAGTTTACTAAACCTGCTTTTGAAAACAGAAGAGTTTTAGTTTAGTGGAAATGCAGCGAGGAAGGGTGTGTCATATTTCAGCAGCAAAAGGAAAGCTTAAAAAGTCGAATTAAGAAACCTGTTGGAGTTAACCTGATACGAATTACTGTATACTCGTACTTATGTTCGGCTTTACGAGAAAATCAGAGTTGGAAGAGCCGAGACAAGCTTGGAGGAACAGAAAAAAGCAGAGTAGGGAAAATAAGGAAACCATCGGGCTGTGGCCATCCGAATAGTAAATTGGGACCTTACGTGGTCACCCATCACTCCACCTATTGAGGTCTGGGTGCCGTTCAGTGGGCCTTTGAGGCTGGGGGACATGCCCCCTCCATTGCACTCGTGAGAAAGCATTTCGTGAAGAAAAACAAAGCTGTTATCGACCAGGCGGATGACCTTACGTTGAACCCGATCGCTAACAGACAAAGAGTGAGCTGAAGCTTCATCTCACTGGTGACTGCAGCATTCAAGTATGGGAAGAGTTTGAGCCTTACATAAAATTAGGTGAATTGGTTTTTGGAAACGTTTAGCGTGAAACTGAAAAATCAATACTAAGCACATCACGGGAAGTAGACGAATCTGTATCCGGGGACCAGGACTGAGAAGGGGCTATAGAGAAGCTCAGTAGAGAGGGAAAGTGAGTTTGCGAAACAAAGGTGAACCGGGTCAAACTTCAGAGTCAGTAAAAGGATTGGTGTTTGAAAGAAGTCGAGAGAGAGCACGTTTGAGAAGGATTGAGGGGAGCACAGTTTAGGGAGCCCCAAGTGGGGGCTAGTTTAAAGTCCAGGGTGATGCGGAACAAGAACACAGCGGTCGCGGCTAAGTTTGATGGTAGTATGGTTGAAGGCAGAATAAAAAAGAGAGCAGTGCTTTTAAATTTTTTGTCACATGCATGCGCGTGAGTAAAGTGGGAGGGTTATGCCCAAAGGCCTACTGCACTATTAGCTGTAGCCAGAAACCGGACACCGTGACTTGGAGTAGAACCACAACTTAACTTCACTGCGGCTGGATTCCTGGAGATGACAAACGGCTTTCGTGAATCTCTCCGTTGTAGACAGTTCTGCTGTCGCTCGATTCATTACCACACCTGATCTTTGTGGCCTTATGTGGCTCGTCACTTTAAGTCTCAGGATCGTGGTTGCCGGTTTCCTTCATATTATGGATCATGAAAATACGCAATCACACACGCACTCGCTCTGCTCACTCGGGAATCAAGCGTGAACCCATCACTTTCACTAACATTCGCGCAATGAACCATAATATCCATTCTGTTCACCAATTTCTCCAATCTTTCTCTCCTGCCCTATTTTTGACCGAAACTGAAATCTCCTTCGTCAGACACCGCCCACCTCCAATTTTTCAACTATACCTTTCACTTCTCTTTTCCACCTAAAGCTGGTGTCTGTGCCTTTGTCCACTAGTCAGTCGCCACATCCAGAATCCAGAATCTTTACTTTTCAGGTCGTGAGTTTCAGTTGGTGTGGCTGAAGCTCCGCCTTTTTTATTTTAATCACTACTTCTGTGTTATTTACTGTTCATTCAACAGTAGCGACTCATCGATGTTTGATTTCGAACATTGAGCGTCTCTTTTTTATTGATCCCAACTGCCATATCACCCTCTTAGGAGATTTTTATGTTCAAAATGGAGATCGGTTGATTCAGTCATCTGACACTTTGGCTCTGGGGCACAAAGCCGAACATTTCGCGGTGGTCAACAACCTGTGCCAACATGTTGACCTCCCCACACGTATTGCTGATCGAGGTGACGATTGTGCCTACACCCTTGTTCTTATTCTCACTTCTGTTTCTTTTCTGTTCTCAGGCATCTCTGCTCCTCCATTTGAATCACCTGACGACTGTTTTATTTTCTGTTCCATCAATTTTACTCGTTCCGATCCTCTATCTACCTCAAGATATATTTTGGCGCTACAGTTCAACCAACTGGGAGGGTTTTCGCGATCTCCTAGCTTCCTATTCTTGGAATGACTGCTGCTTTACTTCGAACGTTTTCATTCCCGTTTCTGACTTCACTGACATTGTTCTTCAAGATATGCAACTTTTTATTCCCCACTTTTCCAAACCCGACACACCCGAATCCACTCCCTATCCATCTCGTATATTCATTCCTCCTATCTCCACGTGCAATATGAAGAGAAACGCAATGCTCAGTGGGGCTTGCCCTGCTGTTTAACGCTATACGATGATGATGGTGACGATGATGATAAAGCCCGAATCCTCCGAGTGATTCAACCATGCATGGGATCGTGCTGTACGCTTGAAGCGTGCAAGTTTTCGCCGCTGACGCCGCTCGCCCACTCCCGATTCTCACCGCCGCTTCGTGCAAGCCAGAAACAGATGCTCGTCAATCATACAGTGATCCAAAGAACGCTTTTTCCACTGAAAAGCCGAACGCTTGCTATCTTCTGCCACCGGTAGCCAAAGCAGCCTCCCGCAATTTCTGCCCCTTCAATTCCCTCTTCCATCTTTAATTCCACAGATGATCTTGTTTATGAACCATACGAGAAAGCTGAGGATTTGCTTCCCAGTTTGCCTACTGCTCCACCTTATCCACTTGTCCTACTTCTCCGGTTCCTTCTCTTCCTTCTGTCTCCCATTTTCAACATTTTTGCACTAAGAAGATCCGTCAAGCGCTGCGTTCTCTGGACATATGCAAACCACCCGGTCCGGATGGTATACTACCCATCGTTCTTAAAATGTGTGCCGCTGGATAGCAGCCCTTCTTACGTCGTCCTCTCTCTCCCACTCTCTCCAACTTTCTACTTTTTCGATCCCCTGGAAACACGCCGTGATTCTTATTCCCAAACGCGGCGACCTTTCTGACACGAATACTATCTTTCTATTTCCCTCACAGCTATTATTTTGGAAGTATTCAAAACTGTCATCTTCGACCAACGGCTTGCGTTTCCTGAACGCGAAGGACTACTAAGTGATCGACAATACGGAATCCGACCTCACCGTTCCACCGGTGATATCCTGGCTCTCGTCTCACGCCCCTGGTCGGCTGCACTCGACAACCACGGAAAAACACACACAGTCTCGCTCGACATCTCTAAGGCCTTTGGCCGAATTTGGCACGAAGATTTTCTGGTGAAACTGCCCACGTTCGGGTTCTCCTCTGCTCTCGTATTGTGGACATCACGTTTCCTCAGTAAGCGAACCATCTCCGTCCGAGTTGATAGGGTTCCGTCCCAGCCACTTCGTGCGAATGCTGGTGTTCCCAAGGTTCAGTACTAGCACCTACCTTATTTATTTTATTTAATAATGATCGTCTATCCACTACTTCCGACCTAATCCATTCCTTTGCCGGTGACTCCACCCTTCACTCTCCCCTTTCTTATCGCACTCCCCACCATGCCAACACCAACATCGATCGTGACCGCAGTGCAATCAGTGTGTCTTTAGAGTCCGATCTCGAACACATCTCCTCCTGGGGATCCCACAGTCGTGTTGCATTTAATGCTTTCAAAACTTCTCNCCCCCACACTTGAGTATTGCAACCACTTGTGGGGTGGAGCTCCATCTACCTCTTTTTCTCTTGTTGATTGGGCTGAATGAAAGGCCATCCGGCTGATCGACGACCCTTCTTTAACCTCGAGCCTGCAGTCACTAGCCCATCGTTGGACTGTTGTTTTGTTGTTTCTCTCCTCCCGATATTATTTCGGATTTTGTTCCTCTGAACTTGCTTGACAGTTCCTCTTCCCAAACGTTTTCCCAACCATCACGTACCCAGGCAACTAGTCATCTTTATCTAGTTTCTGTCACTAGATGTCGTACTTCTATCTTTCAATTTTCTTTCTTTCCCCGGATCTTTAAGTTATGGGACACTATCCCTCTTTCTGTCTTCCCATTCACTTACAACCTTTCTCTCTTCAAACGCAGGATCAGTAAACTGGTTCTAACTTGAATGTTCCCCACAACCCACTTTTACAGTGTCTTTTGATTGTGGGGTTTACCCCTTATACTGTAATTCACTTTAAGTGTAGTAAAAAAAGAAAACGACAAACCTGAAGTAAACGCAACAAGAAGAAATTCTTCACGATGCTCTGTGCTGACGGATTTGAAGTCGCAATCAGCAGAAAGAGTTTTCAGTTTTCGAAGATTATAATGTCGAAACCAAGTAACCGGAAGCGTTCAATCACAGATAGCGACGATTCTGATGAACTAAAAAGCGGGACCTTTCGACGCATGGTGAATCGTTCTGTATCAAAATTTCCGCGAATTGCGCCCGCTGAGCCGCGTGGATTTTCTGTTCGAGTTGTACCAGCTGTGGCTGGTATTGTCACTTCTGATGCTACCACAACAGAGGAAACAGACAAGCCCCCCTTCAGTATAGATATGATCAACTCGGACGAGATGGGGTCAGGCGTGGCCGTCATACCCACTGTGCGCTGCTCTGAGAAGACCGGAAAACCTTTGTGCTGGCAGGGTGGTCGCTTGCAAAGCATTCTCTTGCACGACACCTTTCCACAACCCCAGAGGGTAAATCGTGGCGATGCCCAGTCGGTCTCAGTGGTGGGCAATGCAACAGTGAAGCCAATTGCAGCCCGATCATCTCTTCCTGGTGCTAGCCTATTCCGCACGTCTCCTTGCTCTTCCGGTCGTGGAAATCGTCGAGGAAGTCGTTTTAACAGAGAGCCAGGTCAGCGTCATAGCAGTGATGCGTCATCAGATCAAGAAGCTGGAAACAACAATTTACCCACATCCAATCTACCAACGCGTAGTCATAGTCGAAAATCAAATCGTCCCGAAGCCCAGGTTCAACCTCTTCTGTTACCCTTGCGAGAATTTCACGCACCGACTGATCTATCGCTCCCCATGCTCGATGTGACTTCGAAGTACGACCCGTTTGTCGGAATCAATGCAGACTCGAAATCCGGGGATTGTCCCACTCCAGTTACCACCTCTGGTGTTGGTCAAACAGAGGATGGATCAACCACGGGTAATCCATCTTCGAATGCCGCCGCTACCACCCCATCTGGGATTTGTGCTGCTCCTGTGCGCATGAAAAGTAGCGGTGGAATGAATGATATTGACTCACTGGATCTACGTGGTTATCGTCGATTGAATGGTTACCAGTTGTTTGTCAGGGTTAACAAGAAAATGCATGAGTCAGTTTTAACCACGGTCGCAGCTGATGATACACTGGAACCCGCGGAGACCCAGCGTGATTTGCACCGAAAGTGGCAAGCCATCTGGTCGACTCTTCCGGAGAAAACTCGTAAAGAATGGAAAACCAAGGCCAAGCGTCTTATGAGGCATACTGGTCAGGGAAATCACCCCGGTTCACAATCCTCACAGGTGGGCAAACGCTTTGGATCGTCCAAAGATCGATGCCAAGCAGAAATTCGAAAAATTGAAAACCAGTTAGCCCGATCAGACTGCGTATCCACAACTCTGGTGGAGTATGCAGCCTACTTCCAGTTGCTTTCTGATTCCTTCGCAGCTGCAGCTCGCAGTCTGACCGGGTTTGATACGGATTACACTGAAACAACCTGTGATGTGGACCAGGCCCGGTATCAGTTGCGTGACAAAATTCAGTCACTCTCATTGCAAAAAAGTGACATCGAGAGAGAAATCCAGTCACAGAGTGAAATACTTTCAATGTTTACCTACCCTACAGCATGAATTCCCCAGCTGGTGCCACTGGAGAGTACTCGTCTGAGAGCGGCGTGCGACATGTAGACAAGGCTTCACTCATCCTTGGAAAACTCGGGTCCTTGAGGAGATGGGTCTGCTACATCGGAGTCTGGGTTGTGCAGATCTAACTTGTTGGATGTGCATTTACAGTCAGTACTGATACCCGTTCATGTACATTTGCTGGCGTCACAAACTCATCAGTAAATAACGACTCGGGCAGATTCAGATTCCTTTGCGGATGATGCCACCCTTCATTCTTCCCTTTCTTATCGCACTCCCCACCATGCCAACACCAACATCGATCGTGACCACAGTGCAATCAGTGCATCTTTAGAGTCCGATCTCGAACATATCTCCTCCTGGGGATCCCACAGTCGTGTTGCATTTAATGCTTTCAAAACTTCTCTCTCGATTTCTTTGAAACATCATTTATTCTCTCCTCATTTGTCCTTTGATTCAACTGTGCTGCCTTCCACAGATTCTATCTCTCTTCTTTACTTATCCATAACTTCTCTGTGTTAGTCCGCTTCGACATCTGAGTTGGCCTCTCGTGCTGCGTGCAAAGTTGATTTTCTGTTTCGTGCCAGACGCTTCTTCACACCAGTTCATCTTCTGCTATACAAAACTCAAATCCGCCCCACACTTGAGTATTGCAACCACTTGTGGGGTGGAGCTCCATCTACCTCTTTTTCTCTTGTTGATTGGGCTGAATGAAAGGCCATCCGGCTGATCGACGACCCTTCTTTAACCTCGAGCCTGCAGTCACTAGCCCATCGTTGGACTGTTGTTTTGTTGTTTCTCTCCTCCCGATATTATTTCGGATTTTGTTCCTCTGAACTTGCTTGACAGTTCTTCTTCCCAAAACGTTTTCCCAACCATCACGTACCCAGGCAATCAGCCATCCTTTTCAGGTTTCTGTCACTAGATGTCGTACTTCTATCTTTCAATCTTCTTTTTTTCCCCGGACCTTTAAGTTATGGGACACTATCCCTCTTTCTGTCTTCCCATTCACTTACAACCTTTCTCTCTTCAAACGCAGGATCAGTAAACTGGTTCTAACTTGAATGTTCCCCACAACCCACTTTTACAGTGTCT
>STRG.65946.4
ACTGGACATAGGTTTGCTTGTCGGGTGCCCATCTGCACCACGTGCGTGTGCGCGTTTGTTCTGTTCAACCAATCACGATGCCACTTGCCACGTTGACGTTGGTCGATTCAGTTTCGTGCTACTTGACACCCGCCTGGGCTACCATCCATTGTCTGGCTTGTGATCGACCCACTTGCTCACGTGATTTTGTTTTCTTACCTGTTCAGGTTACGGCAATCGGTTTTTAACACTACCATTGTTGATTACCTCAATTCGATTCATCTAAACCTTTAGCGTGCCCATATACATCTCAAGCAATGAAACCAATAGCGCAATGAATCACGATACTGAATTGAGTGTTTTTTTGGATGTAGTACATTGGTATTTTCTGAATCGCGTCTTCCATTAGCCAACTGTTAAATTGGGATATGAATCGATCGAGTTATCACAATGTCAATATCATCATAACCAGGGGATCAAACAATTCAGAAGAGAAACATTGCCACTGGAGAATTCCTTCCGTATGCTCTCATCGGTCGCGTGCGTCTAACATGAAGAGGAAGAATATAAGAAATATAAAGCGAAATGATTAATTAAATTGCGCGCACACGGCTTTAAGTCTCATAGAAACTGCTCTGATTGATTATTTCGATTCATATTCCAGATACTTTTTTGCTTGATGTTATACGTAAATGACGGATGAGAGTATACGAAGGGAATTCCTGTCATTGTGTTTGCCTTCTGAACTGTTTGTGTTAGGTCATAGTACTGTTCACAAAGACCGAATATCAATTCCATCACTGCTGATGTAACAGCATTCTATCTCTTATGGGTATTCAACTCAGGTGGAAGGATAATGGGCACGAATGTATTCCGTAAGTTCACATGAGTTGAATGCTATACATGTCTTCTCAGCTTCGTTCCACTGCGCTGCAAACGGAATCTGACACTTCGAACCAGAACCTGGAGTATATAACAAACAGTTTGAGTTAAAAATGGATACCAGGACCCGTTCGTTTGTCGGCTGATCGCGATCAGTGGTGACCGGATCAAAGAGCACATCGCCAAGAAGAAAAAAACATTCATCCGAGTTATATTTAAAGGTGATAAACCTTTGGGAATCGTTGAGCAACAACTGCCAGCGGCAGTCGACAAGTGCTATCCTGCAGAGCACATCGTTTATTGTGCACGAACAACAAAGATAAGTTGCATTGTCCGTCCCTATCTTTTTATCCATATCAATTTACGTGCATTTATAGTTCTCAGTAGATCGAACGAATGATGAAGAGCCTGTTCAAAAGGTTGGCAGAACATTGTTTGGCTTCCTTTCGCAAACGTACTATTCGAAACATCTTTGGATCTGTCCTGCTATAGTGGTCGGCAGTGAACACATGACTGACCTTAAAGTCGCGTTCAGAACGTTGCTGGCAACACCACTGCTTTCTATCAGGGGATTGAGTAAACAGCTCACCACTATAGACTCATAGTGATCTTGAAGGTTCGATAATTTAGACAGTACCGTTAGTTTTTCGGTGGCCATAAGAAGCGAACGCTTCTACTTCAGTACCTTTTACAGAACCTAACGTTCACTTCTATCTCCAATCGCACACGTATCCTTTTATCATAACTCGTCTGTGCGTAATTTTTCACACATTTCTTTAAATTTGTTGCATTTGCACCTTGTCTTTGACTTGCTTGATTCACTCAGTTGGGTTGATGTCTCGTCAACAGAAATGGTACACTACTAGCATGTATCTTCTTATGTGGTTATCTGAAGAGAGATGCCGACATGTAATTTTCTCATTATTCCCTGTTTGCGCGATCGCTATTCATCTTCGGATAATCGTTGTCATCAATATAAGACAATCCAGTCAAGGTAAACCAACTTGCGTGTTGGGCTCCGTTGCTGAGCGTCAGCACTTCACATTCTTACCGTCTCTGTCCACGTCGTGATCCGAGTGGTCGATGTCCTATTCACGGCCGGATTGTTCCCCGAGATCCTGTCACCGGACGTCCAGTGAATCCGCTCGATCGGGAGCAATTGCAAGCTGAAGTAGTGGCTGTGCAACAAGCCAAGTTGGAGGCCAATGCGAAAGAAATGAAACGATTGAATCGAAAACGGTATCCTGGTCTGATCGACCTCCATGCCCGTCCCGTCGGTCCACGACATCGTCTCCGATCACGTGTTCTTAACAAACGTGCTATTCGCAAAACGGCTGATACAATGGACGCATGTGATCAACGCGATGTCGAACGTCGTTTCTCGGACAATTTTCATCACGCAGTTCAACCGTGATAATGTTTCTGCAGTGCAACAACCCACCTACCCCACTGTTGAACCAATGATTGACTGAATGTTATTATTATCATCATGTAAATGTGAATTGTACATATTTCTGTCCTAATTTTGTTTCCGAAATGTTTTTCTGCTTCATTTTGCTTGCATATAATATCAGTGAGTCACGA
>STRG.61426.1
CTGATTCCGAACCAACTATGGGTAGCGTGTGAGGCGTACAACGGTGTGCTCACCGGCATCTGTGGCAGAAGGGTGTACTGGTCAGCCAGGATTTCTAGCCTCATCCGAACGGCGTATGAACCGATCAACCAGTCACCGGCTCCCAGAGACGAACGAACCACATAATTGGTCACCGGCTCATCTGGACCAACGCCTCTGCTTTGCAGAGCGCGCTTGGTTGCGCAAAGGCTAGAGGTGCATCCTCGAACAAAAGTGCCTACTGTGGACTGGGCGACCGAGTAGTACAATAACCCACAACACAAATAACCGTGACAGACTCTACCACTGTGAACAACTGCTCTTCCATGCGCACGAATGAACGCTTTCCTACACCGTACACAATTTGATCTCCCATTCCCACTTCTGTTCCATTTTCACATCCCACGGGTTCTTTGATAGACCACGCTTGCTGTAGTGCCGCTGATTAAAATCTTGGCTGTGTCCTCTCTTGTCCTTCTTCAATTAGCTTCCGAGTCTCACCGAGCCCGTTACCACCAGCTGATGCCCTCCTTTGTCCTCGATGCCCATTCAAACTAGCCACGTTCAACGTGCGAACCCTAATTCGTACTGAACAACAGACGGATTTAACTCGTACGGTTGAATTCCTTGCCATTGATGTATGTTGCATTCAAAAGACTCGCAGTCAAAACTCTAGTTCCACGATTTGATTGACGCCCCCATCTAATCGTTCAATAGAATTTCACTTGCGCCTCTCTTGGGACGCTGGAGCTGCGGCTTTTGATCTTGTTGGTGTTCGCATTGCTCTCAGTGAAAGGACTGAAGCGGCGCTGTTAGACTGGATTCCAGTCGACAGTCGATTATGCGCAGTGAGACTCAGGCGTTCGTGTAAAGTGAGCAGCCGCCACTCTGATAGACGCAATCTGTTTGTCGTTTCGGCATATGCACCCACCGATCGCAGCCCAGATGCAATCAAAGATACCTTCTACCAAAAACTCCATCACCTCTTGCACAAAGCAAGCCGAGCCCATGTCGTGACTTTAGCAGAAGATTTGAATGCTAGAGTGGGTAGGCTGACATCGAATGATGCGCATCTAGGAGGCCCTATTGGGCTTTATTCTTCTCGCTCGGAAAACGGGAAACAATTGTTGGCCCTAAGCTCAGACCATTGACTGTTCCTCGCCAGTACGAATTTGAGACGTTCTAATCGTCGGTACGCCGCGTGGCGTCCGCTTTCTTCGAGTCAACAGTGGACCAAGATCAACCACATCGCTATAAGCAGCAAATGGCGGGGTTGCATATAAAACTGTCGCTCGTACTGGAGCACCTCCCATGATTCGTACCACGCCTCGATGGGTTCTCCAAAAGCATGCTGAAACGGCAGTCACATTGCGATAAGTTCTCCGATCAATCTCGCGTATCCGTCTTCCAAAAAGCGCTAGATGAAAAGCTAGATGTAGTCCCATCTGATGACATAAACCATCACTGGTCGCTTATCAATAATGCTTTCCATTCTGCTGGCCTAGTAAGTTGTGGCCTGTCTCGTCGTGCCGCAAGACCCTGAGTTCCTGTACAATCTGTGCGCCTTCTGGACGCACGCCAGTAGATTCCGGCTGGAAGCGAGTATAACGCAGCGTATCTCGTAAGGAGGCGTACACTTAACGCAAGTCTTCGTAGGGACCGCGAAATCCGGTGTCCGAAACGCGCATCAGAGATGGAACGTGCTGCCGCCATGGGAAGTTTCCGCAAGCTGGTTCATCTTATCCGAGTCGCCGGTCGGAAGCCATTGGGTGTGAGCGAAACGATCTGTGAAGCTGACGGTTCGCCTATCCACAGTCTGCAGCGACGTCTCGAACGCTTAACGGAGCCCTTTAAAGCACAGTTTAGCCAGCCTCCAGCGTCAGCCTCTGCCATAGCTGTTCCGGCACACGACTCTAGTCTGTTTCGACAAATCAATCTTCTGAAACGGAGATCTACAAGGAAATCCATGCCCTAGGACGTCACAAATCGCCGGACTCCGATGGCATTCCCCCAGCCCTATTTAAAGATGGTGGGGTGCAGCTCGTTAGAGAACTTCATGTTTTGTTCCCACATGTTTGAAATTCTGAACAAGTTCCGTCCTTGTGGAGGAAATCGATTGTCATTCCCATCTTCAAGAAAGGCTCGCGTATTGACTGCGCTAATCATGGGGGTATAAGCCTAATCCCGATAGCGTCTAAGCTGCTAATGTCTGTCATTCTCCGCAGGTTATACGACACGCGTGAAGAGCAGAAACGAGAAAAGCATGCTGGGTTTTGTGCCGGTCGTGGATGTATCGATCAAATATTCACTCTCCGACAGCTGTTAGAGCACCGTCACACTTTCCAACGACAGACAGTCATCGTGTTTCTGGACATTCGTGTGGCCTTCGGCTCCATCGACAGGACTGCACTGTGGGATTGTTTGTTGAGAAATGGAGTATCTGAGAAGCATGTCTTTCCTCAAAGAGTTGTATCGTCATACCTCAGGTCGGATTGGGGCTTATGGCCAGCTTTCGCTGCCCTTTGTCGTCTCCAGTGGAATTCGACAAGGTTGCCCTATATCACCATCTCTCTTCAACTTTGCCATAGAGGATGTTCTACGGAATGCTCAGTCTGGTTTTCCGAACGGTGGAGTTGAACTACTCCCAGAGAGTAGTTTTTGACTTGGAAAATGTCGATGATATCGCCATGCTGAGTGATAATGCACAGGCAGTGCAACATGCTTTGGACCGCTTGGCGACTGAGGTTTCCCGATATGGTATGTGCTTTGCGCGTTCCAAGTGCAAAGCGCTTCCGCAAGATTGCGCTCACCCTTTGCGGTGACCAGCTAGTTGGTCGCCATTTTTAAGTATCTTCGGAGCTTGATAACAGCTAGAGGTGGTGTTGATGAAGAGATCGATTCACACATATCGAGAGCTAGAGCAGCTTTCGCAAAGCTGCGACACGTGGCTCGGCCGTGACATCTGGTTGTCTCTTCAGGGGCGGATGTACGTCGCCGTGATTCGCAGTGTTTTACTCTACGGTTACGAGACCTGGCTACTCCGCGTTGAGGATGCCCGGTGTCTTTCCGTCGTTGCTCGCGTTCGGTAGGAACATCGAGTGAGTAGTAACGAGGTTCGTCGTCGTGTGTTCCATGCTGATAGTCGCCCTCTGTTGGGATGTTAAAGCGGAAAAGGAAACTTTTTTTCAGACAAGCCATCAACCAACTCGAGCGTGTCAGGCCGGATTGAACAATCAATAATCAATAAATTATCGGACGACTCATGACGTAACCCTTTTTGCTAATCGAGTATTCATCTACAGCCGGACGCAAATTGGGCCAACGGATGAACAGTCAATCCGGCAAAATACTGTTATCAACCTAATCGGCCCAACAGGGCTTGAATCTAACTGGACGCTCGAGTTCGGGAATATTCGATTTTCGCTTTATGTACAGCACAGTCATTTCTGTTAGACACCCATTTTTGGTGAGTCGGGTTTTGCCCTCTGATTTTTTGTAGCGGGGTGGAACGATCGGGAATCGCAATCTGAGACTGGGTGCGCGGGTTTCACGAGAGACCAAAACGTATTACTCTCTGATCGAGATCATCGCTCAACACCGCTTCCGATGGCTCAGTCGTGTTTTAAGAATGCCTGCCCATCCTCTACCTTTCCCTGTTCTATTCGTACGTGTTGTGTAAGGCTGGATGAAGCAACGCGGCGGTCATGTCATGACCTGACGCAGAGGTGTGAAAAACTAGAATCCGT
>STRG.46733.1
CACAGTTTGTATATCAAATCCACTAAAAAGAGTACACATTAGGCTTTCTTGAATGGTTCCGCACGAGCTGTATTTAACTGCTGATAACGAGTATTGCGTTTGCTTTTCCCCTTCCAAATGCTCCTTTCGGGAGCTGGAATCGAACCGGCATCCTTCCATATACCAGGTCGTTGTTCTAAGAAAAGCTACCACTGACCATTCCACAGACGTGGAAAAAAGTGAACATCCATTGATTCATCATCAACAGCAACTGATCTTGGTTTGAATACTAGACTAGCCTCGTCCGTCAATTCCCTGATACTACGAATGGCACGCGACTGAAAGAGATCCAAGGGACATTTTGTCTAACAAGCAGAAGTTATCTGTAGTACGAGTATCTGGACAGATCAAGAGAATGAAGGACTTTTTTCTTCCACAGACCAATTTCATACTTTTGGAGTGCATGTGGATTTTCCCAGATACCCGTCATTCTAGCACCTAGTAGAACCCAGGTGTTCTATCTATATCCTCTCAAGTGTGCATTAGTTATGGTCCAATAGAACTGATTAATAACGACACCCTGTTATAGCTGCATCCATAAATTCACAATAATTCTGAATCACACATTATTCACATCAATCAGTCAACGAGAGAAGGCTGAGTGGACAAGTTTTGGATTATTCCGAATGCTAAGCGGAGCCGGCTTCGGTTGGTTAAAATGTGTTCTGAATGAGGAAATCCTTGTTCTGGTCATGCAGTTCAGCTAGTAGAACATGTGAGGTACGAGAATGCGATCGACACTTAAGAGTTGATTCAAGTCTCAACAAGGTAGTGAAAAGTTCAACTTGAGAACAATCCAACAACTTTCATATATCAATACAATAAAAACATGCCCAATGCACTGAACTGCTGAAGTCCGGTCAGTACAAAGGGAAATCCTGTTGTAGGCAGCTTGTTCACTGTGGTGGATGCCATGTGCTACAGTGATTTAGGCGAATATACTGTGCGATCCATATGCAAAAGGTCGAACGTCCTTCGGTGTGGCCTCGTTGCTCAGCTGACAGAGCACCTGCGGCACTGAGTCGAGGGTGTGACTCATGCGCGGGTTCGAGTCCCGCCAGGGCCAAGGACTTTCCATTTTCGAATCCCCTCTAAAGATTGTCAAAAATGTTCCAAACATCAATCAATCAAACAATTGTCGAGTTTTTCAAATCGTATTGTGTTTAAGTGAAACAAACTTGTAAATGTGAACACAAAGGCACACTGAATACGGAATTCTTTTCGTGAAGGCGTTTTTGTTCCATCCTGGAGTCTTCCTTGTAGGGAGCTTGTTTAACGATTTATCCAGATTACGACGCTGAAGAGTCGGAAAACTGGTAGGCACAATGTAGTCGTCTCTTTACAATTGTAATCCTTCCTAGAAAACCATTCATGAGCAAGTAAACTCGTTATCATGTGACAGATTGATCTCATCTATGCGTAAATGTGTTTAGAATTCTGTACCACAGCTTTTCTGGTAATGTTTATGAACAACTGAAGTATCGGTTGTCTCGGGGCAACTGTCTACAGACAGTCTTGATTATAAAACTCTGCACCATGTTTTCGAGGCAATTGGAACCATACTCTGTTCCG
>STRG.73954.1
GTCTGATTCTGCGTACTCTTCCACTGTGCAGCTCAACGGAATAGAGGGTCTCACACTTCTGTCACCCTGTCCTTTGGACTCCACCTTTCACGCACAAACCTCAAGGTCATCCGACCAACCTGCACTCGGAAGCACCAGACTAGAGTTCCGCTCTTGTCGGAGCTCATCAGTGGTGCAATTCCTCCGCCGCACCNTCTGTTATCTTATTTTCATGTACTGTCGTGCAGACAAGATTTTGTGTGAGTTCTATAAAGTGTATACGTGCAACCAACGCAATTGAATGGCATTAGTATACTGAGGTGCATCACGTGCTCCAGTGCACATGGGTCACGTGATTTCGGTTTTCACGGATTCGTCAGTCGCCAAATCCACAGACCGAATTTATTAGCTTGTACCCAGGCTCAGTGGTCCGTCTGATTCTGCGTACTCTTCCACTGTGCAGCTCAACGGAATAGAGGGTCTCACACTTCTGTCACCCTGTCCTTTGGACTCCACCTTTCACGCACAAACCTCAAGGTCATCCGACCAACCTGCACTCGGAAGCACCAGACTAAAGTTCCGCTCTTGTCGGAGCTCATCAGCGGTGCAATTCCTCCGCCGCACCCAGGGTTTGAACCCGGGCCCTTTCACTTCGAAGGCGTGTGTGTTACTACTGCGCCCCCCGGCTCCCGTCTGAGCTGATCCGAATCACCAAGTTAAGCTTGTTCACATGTCGTCCTCTATGACAACCAGAAATGCCCGACAGCTTCAAATGGAGACACGGTATCTGACCAGTTAGCTCCCACCAAATCGGGTCTTCTCCACGGAATGAGACCAAAGTACCCACATTTTAAAACCTGCTTTGCGGTTGCGACCCGTGAATATCTTAAGTATGCCCACAGTCGTAACAAAACCGGAAAATATGCCATCAGTGTGAAGTCTGCACGCGGATCTTGCTATTGTTCGGTGCTGCTTTTGCACCTCGTGATGCCCCGTGCATATCATTGTTAGTATATGACGGTGAATTATCCATGGCCACCACATCTACCTATCGTGGTACCAAGATTTTTACTGCACAAATTTATTTACATTTCCGCTCTTTCGACGGAACTCGTTGATCAGTACACTGAGTCTTGTTTAATATTAACTCACAAGATACTCCAGGACCCTTCCCATCCTTCATACAAATGCTCATCCTTTTGCTTCTCCCTCATTCATCCACCTGTTATGCATTCCGGCACCTTTCCTCGAGAATAAACCTGTACAAAACTCCCCCCTACCCCATACTGCTCGGGTTCTGGCCAACAGGCAGAAAGTAAAAAACTGTATTACTAATAAAAATGTATACTTAGCTTAGTTTTATTTTTCTAGCCCACTTATTACAACACGCCAATTAAACTTATTTATCAGTATTTGCCCAACTGTTTTGTATTTGTGAAATCTTGCTTATCTTTCTTGCTTTATTTTTCGTTCTGTGACTGAAAATTCGGCATACTGTCCTTACAAGTCCACCGTACAAATACAAAACTGATTGTAC
>STRG.36804.2
TTCAGTTATTTTGTCCATTAACACGGCTAACCTTCAGAACGAGGGCACATGGCCCCAAGTTTGGATCTTCGTTATGAGAAATATGGAATTATCCGGCTATAGTTACCTGCTGTCAACAATGCGAATGGAACAACTTCCCTGGACCACCTTCTCCACCTGGTTCAGCCACAATCCGTGTCGGACACAAACGTCACACGCACAGACGTCGCTGGATCATTTCTAACTGTTCAAACACTGACGCCCCTTCACACATGGCATTGCTCCTATCATGTGTTGTTCTCACAAGCCTTCACGCGCGCACGCACGGTTATCGATTTCTGCCCCGTGATCGTTGACACAAGCAGGCTCATGTGACCACATGTTTGTTCTACCGGTATGGAAGTCATGTGGTGACATGCACACACAAAAATGACCGCTCCCTGTATCAGACACACAGACTGTGATCCATATGCAGAAAGTCGAAGGTCCTCCGGCGTGGCCTCGTAGCTCAGCTGGTCGAGCACTCGCGGTACTAAAGCGAGGGTGGTGACCATGCGTGGGTTCGAATCCCGCCGAGATCAACGACTTTTCACATTTGGATCACCTCAAAACACGGACTGATGTTCATTCATCAAGGTTTCCCTCATACCACGTTGACCCGGTGTACCATACACACATCTGAACTCGCACTAGTGACCACTGTCTGCCCGGGACCACTGGAACAAGCACACATACACATACGCACACACACATCTGAACTGTCGGCCCTATGACCATTCCATCGCACGTACACACCTGACACACATCCGATCAACTCCCAAAGTGCTACGGGCCGATCCCCTCAACCCCGAGTACTCGGAATTCTGTCACACTGATTGACACGAGTTGCATTGACAGTTTTCGTCGTATGTTTGGAGATATTCAGTTGTATGTCCATTTGACTTTATTTGCTAATCTTTATGAATTACAGAACCGTGTTTTCTGCAACCAACGTCTATTGACTGTGCGTCTACTAGGTGGTTGGGAAGCGAAGTGGGCTGACCCAAACGAAACGATCCTAGAAAGGCTTCAACGCGGCCAGGAATAACGAAACGAAAAAGAAGGCAGAAATCGGAAAGGCTTTAAGAAAGGCGGCCGGATAATTCCTTGACATCATACTTTTTTCTTACGTGCTTGCGCATGAGTGCAGTGAAAAGGGCGTTTACCCCATTTACCCCGCTGCACAACTGGGGATAATTGGCAATCGAACCCTGATAATTGGAGTGGCGAAAAACCTTACTACTTATAGTGGACATAACTCAGCTTACTGCCTAACTGCAAGCCGAAAACAGTGCCGTTTTTCCCAGTAGTTTAGGAATGTGCACCAAAACCACAGCAAGGCTTTGTCGCAAGCAGGATGCTAGAACTGTATTTCGGTCGAAAAGACAAGTTTCACGAGCTGCAGTTGATCAGGTTGATAATGAGCTAGACGCTTACAAGCAGCATGTGTTATTAGCCTAGTAAACTACTCCGGGTGGGCAGCATCAATAGTTGTATAGAAAACAAACGGTGCGTTTTGGTACTCGGGCGCCCTTTTCAGCAGATTTCAATGAATCGCCGGAGACACGTCAGTATCCCCTTCCTGTACCAGATCTTTTTACCAAACTCAATAGACGAAAAATACTTTCTAAGATTGATTTTCTCGAGACCTGTTTACAGGTAGAATTCGATGGGGAGTCGAGACGATTAGTCACTGTAAACAAACATGATGTGCTGCACCGCTATAATAAATTATTTTCCAGTGCCACCATATTCCAACACGCAATGGATACGGTGCTTGCCAGATAGCTTTTTGCCACCGCTTAGATGAGCTACATTGTTATTGATAGTATTAACGCTTATGATTATGCCCATCATCTGAAGAACTTGTTTACTCGCATACAACAATCTACGTTCCACATTCGATTAGAAAAGTACCCTTTCTTCCACTCTTCCTAGTATTTGCGGTTCATTGATGACGCTACTAGCAGGTATCCAGACGCAGAAAAAGTAAGGTCTATTTGTGTTATGCCAGCATCCTCCGACACAGACACATATCAGCCATTCCTGGGCACGATCAACAGCGACAATCAGTTTGTACCTGGTATACATAAATTTCGAGCCCTTTTCAATAAATTACCCTCTACTGTAATCAAATGGGACTGGACTTACGAAAGCCAGCATGCTCTCAATTCAATCAAAAAGAGTTTGCCATTCCCTTGATCCACCACTCGGTGTTCTTGTGGCAGCTGTTGCTTCCGACTACGGTATGGGAGTATTTATCCAACATCGGTCAACTGACGGGTCCCAGAATGCTGTCGTGCAAGCTTCTATATCATCAACGTCGCCCGAGTGACATTATGGCGAGTCTGAGGAGGCGTTGTCCATTGTAATTCCAGTATGGAAACTCAACAAAATGACCCGGGGAAGAAAGTCTACCTTTTAAACAGACCACAAACCGCTTTCGGGCCAGCAAATAAGCATCCTTGTAAATACAGCGAACTAACTATAGAAACGGGTTACGATTCTTTTGGGATATAACTCACAACTTCAAAGTAAGTCCTCCCCGGGGATGGGACAAACCGGCACGCTGTCTCGTTTAATAGCAACACGAAAAAGCAGCTGATGAACAGGTTATTACGTCTATTGATCTTCAAAAAGGAGTTCAACAGGTGTGCTAGCGAGTGCCTGGCAATCACGGCATACGTAATCAAATAAGTTTCAAAATTGACGGTGCTATCAATGAAATAAACTTTCTGAGAAAAAGATGGCCAAAGAGAACTTGTGAATCTTTGATTCGAGTTTTTCAAACGACAAGACCCCCGATCCTAGATGACTGTCTCCTGTTCGGTGAGAGAACAGTTATCCCGCAATCACTGAAATCCGGTATTTTAAAGCAGTTCCGTGAAACACACCTTGAAGCAGATAAGATTAAATCCCTGATGCGCAGTTACGTTTATTGGCCTTTCATGGATCCAGACATCCAAGAACTGGTTCGAAGTTATGGTGATCAGCCGATCACGCCCTGTCTATCACTTGCTTGACTGTAGGGTTCGCGCACGACGCAACCGCGAGCGCTACGTCCAACACATGCCAGCGTGCGGTCTCTGTACTCAACCCCTGTGAGAATACACGCGGCTGGCACCCCACGGTCTTTTCTCGTTGACTTCCTCGACGAACGCGATCGCAGAAGCTACGGGAGTGTGCCCTCCAATAAAGTGTCGGCAAATGTGCAGTAGCTCTGGAATCACCACAAGTTGCACCACAACCATGGTCATTCGCACAGAAACCATGGAGCCGCGTCTACATTATTTTGACTTAATTTTATGCGGCTGGCTCCTACGACAGGATGAGCCGGCTTTATGCATGTTCCTATTGGCAAGCGCCCATGAGCGAGAACCGAATTTAAGACCTGAGCATGAGGAAATACGGTTCCGCTTTCAGTTGCGAACGCCATAGGCAGACTGGAGTCCGATTTGACAGTATTAACCAATGTTTTCTGCTAACCTCTTGATTCAGTAAAATCAAATATGGACGCGACTGATTTTGCTTGATCGAAATGGACGCGTCGAGTTACGCTGGGGACACCGTTTCCCATCAAATTCCCAAGACCCTTCATGACAAATTCCTTTACATACCTCGCTCGTGCTACGGCGTCCCGGTAAGCGACGCGTCTTGTGTTCTCTCCACGGCCGAGGAAAAAAAATATGCTAGCTGGGCGCTTAAAGACACGAAATCCAATCCAAGTCGCCTGCTAGAAAATGAGAACTCTTTTGGACATCGGAAGCCAATCCATCATCGCACGAATGCTACATGGCTATCGCATTGGAAATGCATGTCTCTCCGAAGTTCAGCTGCCGAATTCTGGCACCCGGCGTATAAACGTTCGCGGAGTAGACGACAGTTTCCACCTCTACCACAATGGACCAACGGACCAATCGGGTCGACATGGCGTCGCGACAGCTGTCAGCAACAAAGCTAACAAGACACTACTCGCACAAAATTCAATATCCTCTTAGACAGCCTTTATATATATATATA
>STRG.62771.2
CGGGTAGCACCGTGGTCCCTATGGAGTATGTTTTAATAGACTTTTCGCTAGCTGCATACTGTCTCAGTGAAAGCTCACGACGGGTAATGTCTCTCGCAGTTGATGTTCGAAGAGGTTTTCCGTTTCCCTCTCATTTTTAGCGGGGATTCGACGAAATACACTCGGTAGTGGTGGGTGCATAACTGGTGTGCATACCATCGAAGGAATTCTGGACGCTCGATTGGCCGTGGCCATTACCTGTCCTGTGCAGACTGAACTGAACTGGACTGAGCTGAACTGAATGTGTCCTTGAAAATGTCGTTTGTGACACAAAAGGGGCGTATTGGGGGTTTCGTCCGGTATGACGTGCAATGTCTGAGGCGGATTTACTGCGGAGAGGGTTTGGCTTCATCGAATTATTCGGTTTTCTTGAAACGCCGCAAACGGATGAAGATCCATTAGGTTGTATTCCAAAGTATCCTTTCCCTTCGGATACGATTCTCCCAAGCTATACAGCGTTTGTTTCTCGATCGCTTATTGACGGCACATTGGGCGATTTTTACGACAACTCGCGTCCTCCGATAGATTACGTAATAAATCCAGGGCTAGATTCCCATCTAACAGATCCTGATGTGTCCACTATTGTTTCGGAAGTCGTTAAGTTTCATGATGAAGTTAACAGAAAAATCAAAGGCCAGTTCTTCTTGGATGAACCTGTGCGTGCTGAAAGCGAAGATACAACGAACCATTTTCGGCGCCCCGACTCAGACCTTTGGGATCGACTGCTACAGGACGCATCAGCTTCTGGTCTAAGAGAACTAGGTATTACGGATTCGCAGAGTGTACACTCTTTTGACTTTAGTCATTTGGAATTGGAAACGCAACAGTTGATGAAGAAACGTCTCCGGAACACAGAACCGACGAGACAGTTTGCTATAATGGCTATAAACAAGCGATTATCGCATTCAATGAGCCAAAGACGAAGAAACCGAAGGGTGAGAAAGATACAAGTCGAGCGGAGGAACTGGCTGCACTTGCCCAACAAGCTCGCGGCGGTCGTCCGGCTCCTGAGGGCGTTGGAGGACGAGGTGGAGCCTCTGGACGTGGTGGTGGAAAAGGAGGGGGGAAACATCCCATCGGCGGTAAATTGAACACCCCCGGCAGATGGAACTATATGCCATCAAATAACCGTGTTAGTGTTCACGAGAAACGTGTGAAAAATATGTGGCTCGGTGTGGTCCGGCTGTTACAGGAACGTGAGTTGATGCCTGCGATTGCGTTTGGTTTCTCACGACACTCTCTGGAGGTGCTCGCGGAACATTTATCTTCTGTGGACCTGTTAAGCAAAAGTGAGAAAAATGAAGTTCAACAGTTTCTTCGTTTCTCAATCAAAAATCGTCTGAAGGGACCGGATTCTCGTTTACCATCCGTGCTGTTCATTAGCGGCTTGGTAAAGCGGGGAATCGCTGTGCATCATGCTGGCATGTTGCCTCTGTTGAAGGAAACCGTAGAGATGTTGTTCCAACGTGGATTGATTCGTCTTTTGTTTGCCACGGAGACATTTGCTATGGGAGTAAACATGCCCGCTCGATGTGTGTTATTCAGTACACTGGAAAAATTTGACGGACGTCGACGCCGTCCACTCAATCCCGGTGAATACACTCAAATGGCAGGTCGTGCTGGACGACGAGGACTAGACGCTTCAGGAACTGTGATCATCCTGGTGGAGGGCGTTGGCCAGTCTGTGGCGTCTATCAAAACGGGGATTCCGTCTCAGGAGACTCTGACCGGAATGATTTTAGGAAAGCCGACCCAGTTGACTTCACAGTTTAAAATTACATATTCAATGATTTTGCACCTGCATCGAACTAATTGGCTATCGCCACAGGATATCATGCGTCGCAGTTTCATGGAAGCTCCGGCTCTGCGTCATGAGATCAAAAGACGACAGTACCTCACACAACTTCGGAACCTGTTGCTTGACACCACTTTCCTGATCCCTTCAGCTGGTTCGTCGACCAGTGCTGTAGGCACGACATCCGCGCAAGCGTGGACTGAAAAGACCGGGATATTACCAACCAGTCCGGTATCCACTGGGGAGCCAATATTACAAGTTAAATGCCCATTCGGTCAGACGCAGTGTGTGCAAACTATGGCCACATATTACCAAGCATGTTGCAAGTTTCGTCAGTTGTCCGCTTCGATCTCTGTCGTTCTCGCCATTCAGTCGTTGCCTGACTTGCAGCGAGTATTCTGTCCGGGACGTCTGTTATTCGTTCGATTGCCAGCTCGGAAAACACGTGGTCGCAGCACACAAGATGCACAGGATTGGCTTGTTCCCGCAATGGTGGTTGATGTGAACAAAGTTTCAGTACGGGGCGAGACCGAAGTGCAGTGGAGCTTGATCACGTGGGAACTGCCAGCCATTCCTGACGAAAAATGTTCCCAATCGTTCTACATGATTCCAAGCGATCCAAAACTGTCCAATGCGGCGGTGTCCAGGGATGAGAAATTGCACTTGACTGTAGAAGATGACCACTTCGATGAGGAAACTGAAGAAGAAGTACTCCAAGATGGTGAGGATCAGTGGATGGCACCTACCCCGTTCCCGCCCCAGCTGATGCCAGTCTTTAATCCGGCGTCCATCGAAGACGGCCTTGCTCGACTAACACTACTAAACAACCAAACTTCACGCTGTCTGATCCGTGTGTGCGATGAGTGCGTGCAATTCAAGAATTACCGCGTAACCACTAATTCCAGCGTCACTCTGTCCGAACTGCTCACGAGAGCCATGGCTCGCCACCGACAAGAACGTGCGGCTTCTGAAGCGGGACTTCGACTGGTTGTGGGTTCGAACACGGCCGCAGCGGACGATCTTCTGCCTCAACTGGTTGATGAGTCCAATCGTGGGTTGTGTACGTTGGTGCGTCAAGTGGTTGCTTTGTCATCTCGGAATGCCGGTAATGACGAGGATAGAACCGTGGTTCATGGACTTCCGGCTGATTTCCCCACTTCGGTGCAACTAGGCAGAGTGTTGCGGGCGAAGACCAATGCAACTGAGTCCAACGATCTGTTCAGCGAACTGTGGTTGTTAGGTGAAGAACTGACAACCCCGTTGCTAGGGGCCTCAGTAACTCAGCGCCTGGCTCCGATGACATGTCCGGACGTGAGAGCCCATTTGGCTCAGTTCCATCGCACCTGTCGGCGGAGGTGGGCGGTGAAGCGTTTAGAAACAAGCCTGTCAAATGATAAGTTGTCGTTAAATTCCGAGTACCTTGGTCGTTTGCGCGTTCTCGAAGAGTTGGGTTTTATCGACACGGCAAATGAGAAAGGCTGTTTGAGTTTGAAAGGGCTTGTAGCTTGTGAGCTTCAACAAATGGAAATATTGCTCACTCAGCTTCTTCTGGATGGCTCGTTCACTCAACTACCCGCGGTGGATATCGCAGCACTTATGTCCTGCTTTGTGTTCGAGCTACGTGCATCCGACCTGGCACGTGAAGAACAACGGACTGCTCAGACGAATCCCACGGCAGAGGAACCACAGGCTCACGTAATGGCTCTGTTGGCTGAAAAAATCGATTCTCCAGTGAATGTGGATGACGGAGAAACAGATGGGGAAGATAAGTCATTGATCAAGTTGTCCTCGAAACAAAAGATGACCGTCCCTGAACACTTGCATGGACACGTATTGAAAATTTATCAGTTCGCTTCAGATCTTGAACAACTGCAACGGAAACACGGCCTGGCCGATTCATCTGCGGATACACGTCTCAATTGTTCCTTGGTTCGGGCCACGCATGCCTGGGCTTCCGGAAATCCGTTTGCCACAATTGTCGGTCTGGCCGAAATGCAAGAAGGAAATCTAATTCGAGGTTTGCTCCGATTAGATGAATTGCTCCGCCACGTGTGTAACGCGTGTCACCGTCTGGGTGATCGAGTCCTTGGATTGCGTATGAATGAGGCACGCAATGCGATCCATCGTGATCTTGTCTGTTCCCCGAGTCTGTACATATCAGATGAGTTTGTGTACAGACCAGCAGAGACCGAGGAACAGGCACCAGACGCGGGAGAGGATGAGTGATGCTTGACCTCTGCCCACCCCACCCCCAACCCTCTTCTTGTTTCCCTCTGTTACATTGCTCAGGGCAGCTGTTCGGAGCTCCTTTGTTTATTATTATTATAATTGTGTACACGGTTTTCTCTAGTGGTTTTGTTTTGATATCACTTCTTTCCTATTTCTCTCTTCCTTTTTCCCTCCCTATCTCTTTCTTCGAACTCTGAATTTTTTCTATTGTCTTCACCCCCTGCCATTTCATTCGATCGTATATACTGTACTTCGTTAACCTACCTGTAAATCTTTTCTTCTATCCTTGCGCTTATTTAACCTCGAATTTCAACCAGTTTTTTATACGAATTGATTTGTGGCGGCCGTATTATTATTATTTTTTGAAAAAAGTATTATTCAATACATTTGTACGAGCACAGATGAAGTGAGGATGACAATGCTTATCCACCTTCTCCCAGATTCATGTATATACTTTGATTGGATCTGTTATAACCAGAAGATGGAGAATGGACAGCAGAATGAGAAGCAATATTTTTTGTGAAGCCGCCGGAAATTCTTGAGTGAATGGTACTTCACGACTGCCCATGCCGCAGAAACGGCTTTCCTCTGGAAACTCGAACCAGTATCTTTCACTCACACTCTTTAACAATTCGGAAACGAGAAGTCGAATCTGTGAGTTTTCTTCTAGAAACCTCTTCAGTCTGGCCAACATAGCTGTGGGGCATTAATCCAGCATGGAAATGTGACCGAAGCACTAGTGTAGAGGCTTCTGTTCTGTCAAGTATATTTTATTACTATATCACACTCAGCCTAGAGTTAGGCATGATATCAGCATGTTGTTCGTTTTCTGTTTCTTGTTTACTAGTATAGCAACTGTCAATCCGCTTTTGGATTCGGTCTTCGTAACCAGTGGAGTAAGTCGCATGAGGACAGGGTAGCGTCCCGAATGCTCATCTTTGGCGGGCAATTACTGTGCAGTTGTAGTTCGATGGCTTCTCCCACTCTGAGAAGCCCCAATGACCAGTGATGGTCAAGTGGTTGATTT
>STRG.33614.1
TGAACCGGCGGTAATAATTGACAAAGCCGGTAAAACGTTTAAGCTGTTTGAAGAACTGTGGAAGTGGAAATTCAGCAATATCACTGACCTTGGTTTCAGCCGGACGAATGCCGTTGGCGTCGATGATGTGACCGAGGAAGAGCAATGACGGCTTCCCTAATTCAGTCTTGGCGGCATTGATGGTTTTTGTACTTGTATTGATTGCCCTGTATGAAGTACAGGAGAAGAGAGGCTGATCTAGCTAATCACCAGAGCTGATGAGCTGGAGCGCGCCTTGCCGTTTTGACGTAGTGTGACGAAGGTTCTTCTTCTTTTTCACGTGTTCTTATTTTCACACCGGTGGACTTAAACAAGGCGCGCCCAAGCTCTAAGCTCGCGATTGTATTTTATTGAATTTGGTGTCTGCGAAGCCGCTACACCACTAACATACAGCCACACTCGGCTGATTGACGACACATACTTTGCCCTGCCAGATGAAACTTACGCATTCGATGTAGTACGTTACCGAATAACACTGAAGGCAAATGCGTGATCACATACATATATATTTGTCATTGAAGCAGCATAACGCTGAAGTCCATGCTAAGATTTTCTAACTTTATTATCCGTTAACACAGGTTATCTTTTCTCCGAACCGTAGCCGGCTGGAATTTGACTCTCCATTTCTCGAAGACCCTCCAGTTGCGCCTTCTCATTTCTGGATAGTACATGTTACTGGCCCTGAATCTAAACTCACCTTTTTATGGACTGCTGTTTCTCCCACATTCACCGGTGTTCACTTTCACGAAACTGGCCTCATGTCCCCCTGCTTCAAATCTCATTCCGTTTACAGAACTCCGGTAAATTCGTCATTCAGGGTCTGCAGTCTTCATGGATCGCTATCCTCATCGCATGCGTCGATTTTCAACCCTTTTCCTTCTTGTTCAAAATTTATTCCATCTGCAGAACCTTAGTTGGCCTCTGGTTTCCTGGGCTTGCATTGTTCTTGTTAATAATGCCTCCTTAGCACTGCGCTAACGATTTTCTCGATATCTCCACCGCGCACCACTGCCTGATCCGGATTCGAAACCGGTTTAAAACTGCCGCGCAAACCATTATCAGAATGGTCCATTCAAACTTTTCCTGTCATTGTTTTTTCATCTCTAATACTCTCGACTTTCATACTTAGAGTATGTGAACATTTCATCTTATTGAGTAACGTGTACACCATGATCATGCTTTAGCGCGTGCGTCTCGACCATGGCCGAGAAATATACCAATATTTAAT
>STRG.5387.3
TCGAAACAGCCATGACCTCGCTGAACAAATGCATGCCAAAAGCCTCCGTGATGGACAGGCTTCCTCTGCACTAAATGCCCTGGTTGAAAGACACGTTTGAGCAATGCGTAGCCAAATTCAATGCGGATCCCGAAATCAAAAAACGATTATCCGTGAGATTCTACGATACTCGATTATTGAATGAAAAATGACAACAAACGGATACAAACCTCAATAATGAAATAACAAGGACTCAAGAAACGAGAATCGAATTGCGGCGTGCGAGCAAGGAGCACGTGCGTCACGCAGGTCCAGAACAAGGATATGACAAAGTAACGCTGTGGGCGCGAACAGAATAATTGGTCCGTAAAAACAAACAGTTCGTAAAGACACGTCAATAGTGTAAGCGAGTGAGTGATGTTAAGAAAACACGGAACCGCAAAGGTTTTAGGGGATTTTCCACGACCGGTCTTCACACTGGTAAAGAGGTACAGATCTGATTCACCTTATATGGCCACTAAGGAATATTGCGGAGGGGCATTCACGGAATCCTGGGAGTGATATCTGATGTAACGCACAACATCCCGGACCTAGATTGGTTTACAGCAAAGCCAGAATGGTAAAAAAACAAAGGGTCACGGAAGAAAGCATATGTTGGCACCGAAAGCGCCGGAGCCTGTTGTGGAGGGAAGGTGGAGAGTAAAATGCCCGGCTAATAAGCTTTGCAGACAAGTTTGCTGCTTTTGTCCCACAAAGAAATAAAAGTCGGCCTTCTTGATGGAAGCCAGGGGTAGCAACAGCATTAACTGTTCGCAGAAGGCTATAGGCTGATTATGAACTTCACAGCACGCACTACGCGTGGCCGCTTACAAACAACCAGAGACGGGGCCCAGCCTCTTCAACGAGAAGCGAAGTACAAGTATGAGAAAAAACACGCCAACAATGTGAAGGCAGATCCTAAGGGGTCTTCTGCTCATGTACAGTCCAAGAAAACGACACGTGGGAGCGTATTTACTGTGCGAATTCTCGACGGAAGCATTACTCTCGGTGACAAAGACAAGGCAGAAACCTAACTTGCGTTTTTTGAGAGCGTGTATCGTCAGGACCACATGCTTAGTGCGGCGGGATCAGATATGAAGAGTACGGCAGTGCTTCGGGAGCTTACTGTAAGCGAGGCCTGGGCGCTCCAGGAGCTCAAATCGTTGTGCGGGCACAAAGCTGCCGAACAAAATGCGATGCAACAGACAATTTCCTAGCGTCTTTTAGATATCCCATCAAGGCTTGATACCCAGCTGTACGAAGCGTTGCCAAGGGACGGAGCGGTGTTTGAGGAGTGGCGTAAGGCCACTGTTGTAGCAACGCGTAAGACAGGATCCAGACAGAAAGCGGATAGTTGTAGACCGGTCAGCCTGGTATCAATGTTCTGTAAGTGCTTGGAACGTATAATAAGAAGACAGTTGTGCTTGTGTGCTTGTTGAAAAGTGGTCATGTTTGACAAACCTACTGATGTCCACGGTCGAGGCCACACGAGAAATGGATGAAGGCAAGATAGCGGTTTGTTATTCGGATTTGCGTAAGGCTTTGGACTCCGTAAGTCATCGCCTGCTGTAACATAGATTGCGAATCTTTGGGATAATGGGGAAGTCAGGGTACTGATAGCAAACCTTCTGGGGAATCTTAGTTTGTGTCAGAACGGGTGGTTATCTATCGAGGTTGGAGCAGGTCACTAGTTGTGTTACACATGGTCAGTACTGGATGTAGTTCGCTGTTACGAATAGGAGGAGGGCGTGGTTAAATGAGCATATCCTAAGGCGAAACGAGGTTGATCTGAATATTGTACGTTGCTAGATTAACGAATTAAAACACGAAATATTTACAGTATTTGTAGCCAGAACGATCAGAAAGAGAGAACCAAATCTCAGTAGTGCCCAAGGCGAAACGCAATCACAAAGACTGAGTCGAAGGCCAAGTCCAAAATGTGTCACGGTCGGTGAATCAAGGTACAAACAAATGTCCTCAGATGTGTCGATTGGTATGTGTGTACGTGTTTTTGTTGCAAAATATGCAAAACTCAGTGGAGAACTGATTGACATATGTTGAAACATTCGCTAAGGATTTTCTTACGCAGTTTTCACTGGGACCCTTGCTCCTCCACTACATAAATTACCTAGCAAAAGGATTGAGCGCCCCGTGGTTCATCTTTGCAGATAATATGAATTCAGCGGGAAGCGGTTCGTTAGAGGATGAGTGCTGTTCATAAATGGGCGGATCAGTGGGGCTTGCCCTTGAATCTCGCTAAATGCCAAATCACGACTACCAACGTAGACAGAACAAGCAGTTTTCCGTTTCGAAGTGTGTCGGAGTTGAAAGACTTGCGTGTGATAGTCACGCAGGACTTCATGCCCTCAGGATGATGACAGGGAGCTGCAAATGTGGCGAAGAGGGTAACAACTAAGGTGTGTAATGCGGTCACATGCAAATCCAGAAGTCTTCGCTCGATTTTGCAAGGTTTCAGCGCGACTTCTGAATTATTGTGTGTAGGTATGGGCACCTTATTGTCGTAAAAATAAGGAATGGCTCGAAGGGGTGCAGCGACCTGCAACTAGAATGATCACCGATCAGAGAGGGGAGTCTTGCGCCCAGCGCCCAGAAAATCCAATTCTCCTCTCTAGCATGTCGTAGAGGTCGGGGTGACTTAATGAAAGCGTTCAAGATTATAAAGGGTCTGTCTAGTATGGACATGGGTGATTTGTTGGTTTCTTCTCCTTAGTGCAACACTAGGGGACATGGTATTGTGCTCCAAAGGGCACACTCAAGGCTGGACATACGAGCTCAGTTTCCCACAAATGGGGTTGTCTCTCTGTAGAAAGGACTGTCAGAAAATGCCGTCAAATGCAGCAATGTACCAATTTTCAAGAGCGCCCTAGATTTACTCCGCGACATACATTTCCCAGAAGTAGCTGTATGAACGATATAAGTGAGATAATGAGCCACAAGTATTTTTGTCCATGAATTTAGATCTGCGAAGGTGATAGTGCTTCACAAATTCTGCCTTCCAGACCAAAGGCTGAACGCGCAGTGTCGTGATCCTGCACCAGCCACTGACAACACAACGATCTGGGTGCACGATTGGTCTCCACCGCGTCGACCCGTTCAAAATGAACTGAACTTAACTAAACTCTTCGCGCGCTTCTACTCATCTGTATATGTGACGGAGTCAACCCCATCATCTTGACTGCCTCACATAGGTGTTACCCTCGTTTTGCGACCTTTCCATCTAAATGAGGTCACCAAACAACTTAGGAAGCTCGAAGCTCACCAGTCGCCCGGACCAGATGGTTTTCATCGGGCATTATTACGTGCGCTGGCCAACGAACTCGCATCAACCTTGGTCGGTCTTTTAAATCTTTCGCTACCCGGCGAACAGAAGACTGCATTCGTCTGTCCATGGTACAAAGGGGGTCCGCGGAAGGTACCCACCGGTTATTGTCTGGTGAGCTTAACCTGCGTCGTCGGAAAAGTGATGGGACGATTTCTATCGGTGTGAATCCGGGGTCACCTTGAGTCATGCATGTATCTAGGCCCCACCCAGCATGGCTTCCGTCCAGCGAGGTCGTGTATCCCGAGCTTGCTATTGGCGAGTGAACGTTGGGACGAGGCTCTGGAGGACGGCTTCAGCCCGAAAGTAGTCTTCGTTGATTTCGGCAGGGCCTTTAATAAGGTACCTCACGACGGGCTGTTGGAAAAACTCAGGACGTTTGGTCTCTTCATAGTTCGATACTTGGCTGGATTGCGGATTTCATAAAGAGAGAGAGGGGGGGGGTGTTTTCAATCAGTTACCTAGTCGAAGTCAGCTTGGTATGCTGCAACAAGTGGGGTCACTCAAGGATCGGTTCTTGGACCGGTGCTGTTTCTAGCTTATATCAACGACTTGCCGCCAGTCTTCGTCACCTTGCATGGTCTATGCAAATGACATTAAACTTTGGCGTGTTATGGGGTCCGATGTGGACAGAAAGGTTCTATAAAGTCATTGGGGTGCATCAGTATGGTGTTATGATGTTTGGACCCTAACAATCAGTGTGTCCAAATGTGCGTATATGCCTGTCGGGAGAAAGGTTTCAAAGTCAATGTATCGAATCGGAAAAGAAATACTTCCGAGATCGTCATTTGAGCGAAACTTCAGGGTTTTGCTGTCGTCGGCCCTCAAGACTCGAGCTCACATGGGCACGGTCTACCTTTTCCAGAGTTATTCTCAGTGCCGTACATCGCTCGTTCGGTCCATTGAGTCTCAAAACTTTCCAATTACTATATGCCCCCCACGCTCGTCCGAGACTAAAATACGCATGTGCTACAACATACTCCTGCGCTGTCGACGAGATGGTGAAACTGGAGAAGGTGCAATGGTTTGCAACGAGACTCACCAATGGCTTACGTGGGACAAGCTACGCGGATCGCCTGAGGTTCCTTAAGCTTTTTCCTGATTGCTATCAGCGAATTCATGGTAACATAGTCAGTCTGAGGAAGATCCTTCATGGCGACATGGGTCCGGAATTGCCAACTGATTTCCCTCTTCGGATAAATGACCGGAGGAGAGACCATTCCCCAACGCTGCGGAAGCTTCCGTCGTCCTTTTTGCCACTGGTTTATATCCTTCACGGGGGCATCTAATCTATGGAACGCTTTGCCAGCGGCAGTGGGAAAAAAGAAGGACGACGCCCGGTTCAAACGAGGTCCCGATGCGCATTTGGAGGCATTCTGGAGGAATGCTTCCTGAGCATGAACCTACAGGGTCTGTGTGAAGAGGCTTATACGGAATCTTCCCCCTGCCTTCTTACAAGAAGACTGATTGAATTGCGATTCAGCGCGTGCTGAACGCTAGCGTTCACGGATGTTTCTTTGGTTATGTTTTTGTGGCCCACGGCACGTTGGATACCTTAACCACAGTCGTAACATTCTTGAGATTATTATTTACTCTGTTTTTTCTCTCACCCAGATGCATTTTGAGTCCATTTTCTAAACATATAAATTAAGTCATATGAGGGCTTTCCCACACGGAGAGTGAAATTAAAGCGATCCTAATTAACCACTTATTCCTGAGAGGTGGTTTTCAATGGCAAGGAGAATAGGGTATTTGCCTGAAAACCTTTTTATTGATTGTGGTTTCCAATTTTGGTTTTTTCACTAGCTAACGTGTTCAAGTTTTACATAACAGATGATAAAGGTTCACAAGGATGATAGACAATGATCTACTGTCGTCCGGATCGTTACCACTATTGACCTGTTGGGACCTTATGTGTTTATCTACTCAAATTCTCAGGTTCTGTTTTCAGTTTATCGCCAATAATGCAGGAGGCCTTCGTGGCTATGGGGTGTACCCTTTCCACTGCACTGATGTGCATGCGGTGACTGAATGCTCAATTCATACGCCCTTTGGATGAGGCCAAGCAACTTGGGTGTCCAGTGCACCTCTCCGCCACAGATGCCGGTGAGCATATCGTTGTACGGCTCATACGCCACATGTGGTTGGTTTGGAATCAGAGTTTGGCCATCTTCCCTAGGCTGACGGAAAACAGGGCACGGTATGGTAGATGTCTGCCATACGTAACACGTACCCCTACCAACGAAGTATACTAAGCTAGGTACGCTGTGATAGAACATTCTCTGAACTAATACCCAAAACTCGATTTCGGACCTCAGCATCGTTCGGTCATTCCATTCAATTTCAGCGGTACTACGCAAACATCAGTGGTCGAAAACCGCAAAACGACGAATATCTTCCGCACACATACCCCAGGTCTCGCAACCATACAACAAAACTGGGCGCACCGCGGCATAGTGCACACGACCTTTCAACTTCAGGGAAATATCAGGTCGGAGCCACAAATGCCTTAGTCCATCGCACGCCGCTCGAGCTTTGGATATACGCGTGCTCACCGCTGCTAGAGTGCTCCCATCCGTCGTCACGCTGCTGTCGAGGTAAGTGAAGCGATCAACAATTATTAGTACCTGCTCATCGAGTATCAAGCTCTTAACCGTTGAAGTCCAGTCTTGCGACATCACTTTACACATAAGGTGCAGAGTGCATGGCAAATGGAGCTACAGCTCTAGTGAGTCTATCTAGTGCACGTTGCACATGTTCCGTGCTTTTGAACAAGCAAATAAGGTCTACGTCACAGTATTTCCCAATTTCCTAGTTCAACGCCCGCATCCTGAATATTTCACAGGGTATTCTCCATTATCTCGTCCATGACCAAGTTGGACAGGAATGGAGAAATGAGACATCCTTGTCGAACACCACTGGTCGTTTCAAACGGACTGGATAGTTCACCGTAAATCCTCACGCGACCAGGAGTTTGAGAGTACAATGACCCCAGTAGACTCAAGAACTTCTGTGGCATACCGTTCTGGTGAAGAGCACTGAATAACGCCGTTCGGTCGGATGAATCGAAGGCGCCTTTCAAGTCGAGGAAAACCATTGTTGTCGGTCGATGATGTGTGTGACGTATTTCAAATAATTGACGAAAAGTGAAGATCTGGCCGATGCCTTCTCGACAAACACGGAATCCGGCCTGTCGTTTGTGGGCGTTCCTCTTATGAGCCGATGTCAGACGGCGCAGCAAAATCGAGGCTAATAACTTGGTGACTATCGGAATTAAGCTAACCCCACGATGATTAATACAATCATTGCTTAATCCCTTCTTGAAGGTAGGTACAATCAATGGTTCGCCCCATAATAACGGAATGCACTCCTCTTTCCAAACATCACGGATGAAGGTAGTAAGAGATTCTATCAATGCACCACCACCCATTTTGAAAAAACCTGAGGGAGTTCGTCATGATCGGCCGCTTTCCCTCGTTTTAGTAACTGAATGCTCGACTCCACTTCCACTCTCGATGGGGACTCAAGTGATACTGCCCCAGGAATCGCAGTTGTTGACACAGGAGTAACTACATTAGCACGCGGCCAGCTAAACTGCTCTTTGAGGTATTGAGCCCAACGATCCAGTCATCAATAGGCTCTCTATTTCTATCGCATATCGTTTCACTGACCGATGTTCGCCGTCCACCGGTATCGCGAATAAGTTTGAACAGCCTTTGACTGTTACCTGAAGCAACTGCTGCTTCCACTTCTTCGGCTGCCTTGATCCACCAATTTTCGCGATCATTCTTAAGGCTTTTTGTAACTTGCTTCTGTAGATCTATTCGTATCTTATTCACCTCCACAGTTTGAGAACTGATGCTTTTCGCTCCATTAAACTGATCGACTCTTGAGAAATCCAGTGTCTTTGACGGACCACAGGCGAAACCTGCTGCCAGATGCATCGCCTGTTTCATATGGGCTCAGTGCTCATTTACATTACTGTTCGTCGTAAATCCTATCTCATATGATAATTTCTGTTCATAACTGGTGCGAACTTCTGGATCAGACAAACTTTGTACGGCTAGTCGCGTTTGCGCTTTGCGTCGATGACCATTTAGCTGGAGCGATAGTCGCATTAAAACTAATGCATGGTCCGACTCTACGTACGTGGACGTCTTGACGTCAATACTTTGACAGTCCGGTGCCATTTCATGGCTTGGCCTCCACGTTATCGTTTCCAGCCAACCTTATTCTCGACAAATACAGCGCGACGGGGAAGTCAATGAGGTGGCGTACGTAGCGCATGTTTCAGCCCGCTAAGCCGATGGAATGATATGGTAGCACTAATTAGGTACGCGGCACTCCTAGTTCCGTAGATGTGCGTTCGAACTGCAAAATTGCTTATTCGCTGTTGCCACCAAACTCGCGAGATATTCCTCAAGCATCGATGCTTGAGCACGGACAACCAGTCCACATCGGTCGCTCGAGCAGGCCAGGTAGGAGCGTATAGGAGCACACTACGTTCAACAGCTATGTACACCCTATCTTTCAATCAGAGAGAGGTCACGCCATCTCCACAGGTGACGTAAATTGCAGAATGCTGCTTCAGCCTTCGCTATTCGGTCGTTTACATCATCTGCAATCCGTGCATTAGCAGTTATACAGATTCCAAAGTGGACAAACTTTTTAACCATTTCCAACTAATCAGCACCGAGAGCAAGTGCGGAGATGAACTCCTGCCGGTCTTGTAGAAGCAGTTTACTCTTGGAGGTCGAAAAACACATCCCAAATTGCAATACAGACGACGCGTGGTTGTCAAGAACGCACTGTGCCACAGTAGCATCATAAAATCAATGCGGTGTCATTTGCACAGTCTAATAGTCTGTTACCAGGTAGGAGCTCAACGTCTTCGTTCGTTTTATTTCCTTGTGTCTCTCTTAGGATGTCGTTGATCGCAAAATTGCACGGGAAGGGTGAGAATGGGCAGCCTTGACGCACGCCACTTCCAACTGGAAAGCAAGGTGACGATGAGCCATATGCTTTTACTCGGCCTGAAGTCTGATGGTATAGCGCTTGGATGATTTTGACATACTGATCAGACACTCCCTGTCTGATGAGACACTCCTACAGCGCCGTCCTATCAGTGGAATCGAATGCTGCTGCGATATCCCAGAATATGATCATCGTCGGTCTACGATATGTGTGGCGGAGCTCAAGTGTCTGATGGATGGTAAAAATTTGATCGAGGCACACGCGGATGGGACGAAAACGAGAGTTTTCTTCACGGACTTGTTGTTCGCGCACTGGGGACAATCTATGGATGATTATTGAAGCAAACAGCTTTGATGCGACCGAGATCAAGCTTAGCCCTCGATGATCTGAACAGATGTTTCTAGCCCCTTTCTTGTAGATGGGGATGATGGGTGCAGAGTTCCAGCTTTGTGGGGCACATTCGTGGAACCAAATCTCGGTAAAGAGGCTGACGAACGCTTTTGCGAGATGAACACCACCATCTTTGAAGAGAGCCGGAGTGAGTTCGTCAGGGTCTGGAGCTTTATTGTGCTTCAGGAGCTGGAGCGCACGATTGATTCCTTCGGTGGGTAGGCTAGTATAGACCGTCCATGGCGCATGAACTAGTTCAAACGGGCTACTAAGTGGAATCGCTGGCGCCGAGGGCCAGCTAAACTGCTCTTCAAAGTGTTCTGCCCATCGATCCTTATATCATGAAAGCTGGTGGATTGCTTCGCCGTTTGCATCGCAGATCATTTCGCTCACTCCAGGCTTCTTGGTCCCAGTGGGTCGGATGAGTTGGAAAAGTCTTTGAGCATTGGCGGTATACGCAACTTGTTCCATTTCGACTGCGCGTTCGGACCACCAATTCTCTTAGTCTCTGCGCAAGCTTCTAATCAAATTTCTTCGTAGCTGGGTGCCGGCATTGTGTTTTTCGCTTCCGGTAGGGATATTCCGGCGGCTATTTAGCAGTTCTGTTAGACTTGGATATTAGACGAAGGAGGACGCGAGAGAACAGAAACAGGACTTCCACCAGAGACACTAACGCAAGTAAAACCAACTGCAGTTCCCGAAGAATATGAAAATGTGGATGTGCAGGAGTGAGGTGTGGAAGTAGAGAAGTCAACGTGTGTACAATGCGAGAGCATAAGAGCGATCATGTGTTTGTCAAGAGTGGCGAGCGTGTAATAAGAGGTCCATCGGTTTCATTGTTGTTGACGTTGTGGGCTGTTGAACTACTCGGTCGCCCGGTCCAAAGTACGCATTTTTATTTTAGGTTACACCTCTAACTCTTGTGCAACCGAGTACATCCTGCGAGGTGGCAGTGTTGGTCCAGTTAGGCCGGTGACCAATTTTCCGGAAACCTCTGTGAGCCTCTGTTCTGTTCAGACAACCATGAACCATTCACTGGGTGCGGTAGCTTTAGTTGCTATCTCCTAGTGACAATCTCAACAAACTAATAGAGCAGAAACGAGTATGAAAGGAGTAAAAGAACTACATTAATGGAATTGAGTTAATGAACAAAGTTTGGATACAACAGCACCACAGATCGCGGCATCTAGCCATATCCCGCAACGTATCTAACCATTGAGTGGGAAAGTCTCTTGGACCCCACCCAGGAAGTCTAACACGCCCTACATGACCAAGTTCGCTTGTTAGGCCTCTCATACCTTTCTTCTATGTCATAGACTAACCAACCTTACTCATCTTCCAACCGGTACCCGCCTCAGCAAACATAGCACGCCGTGGGATCCTGTCAGGGGACATGCGTTATACATGTCCCAACCATCTTAGCCTGGTGAGCTTAAGTGTTTCATCTAATGATTTGATCCTTGAGCTTGAGACTTTCCGCCGAACTTCAGCACTGCTTATACAGCGTTCCCACCAGATTCGAGCAATACTACGAAGACATCAGTGTTCACATACCGACAATCTTCGTATATTCTCCACCCACAGTGCCCATATTTCTGAACCATACAGAAAAAGTGACCTGACTGTTGCAACGCAAACTCGACCCCTGATAGATAAACGGATATTACGTCGACACCACAGATGATTCAGGTTGGCAAAAGTCGAACGAGCATTCTATAAACGTGAAGGCACTTTATCCGATATACTACTTCCGGATGAAATGCTGCTCCCCAGATAACAAAACTTACCTATCAGGTCTATATTTCCTCCAGATTCTGGAAGGTTTGGTGTTGGACTAACCCAATCCTGCAAAATCATCTTGCACTTTGAAGGTGCAAAACGCATACCGAACATTGCTACGCAGTTCGTCAAGCTGTCCAGAAAAACTTGCAACTTACTTTGATCTTCATTCAGGAGAACTGTTGTCAGCGTATTCAAGGTCTGATATCCTTCCACTCGGGAAAAAGTTCAATGCCACTATCACCACCTGAAAAAAGTGCGATCTGTAGGACTGTATCGGTCACAAAGTTAAAGAGAAAAGTGGAGAGGGGGAAAACCTGACGTACACCACTTTTTGTGATGAACTCGGGTGAAAGAGCACCGTAAGCCCGAACTCGGCTTCGACTATCAATGTAAAGGGATTTTACGATGAAAATGAAATTCTCTGGTACACTCTTGAACAAGAGGCAGCGCCAGAGAACTGTGCGGTCGACTGAGCCCAAGGCAGATTTAAGATCAAGAAAAACGGAGATGATGGGCCTATGGAAGGTGTGCCTGTATTCTAAAATTTGTCGAAGAGTAAAGATGTGGTCAATACAACCTCGACCAGGTCTAGACGCGGCTTGATTCTCGCACAAACACTGTTCACGAGTGTTAGATAATTGATGGAGAATAATACCGGTGAACAGTTTGGATGCGATGCTACCCAGACTTATTCCCCTGTGGTTTTCACAGGAGAACCTGTCACTTTTCTCAAATCGGTACGATCACCGATTCACACCAACTTTTTGGAACTCGTTTCTTCTCCTATATCAAACCGAGGAGTTTCGTCAACTCCAGTAAAAGTGCTGGGTCAGCGTCTTTGAAAATGGACAGAGGCAACCCATCCGGTCCAGATAGCTTATTTCACGGATAACCTCCGCTTTTGACGGAGGACTGGTATCTCTAATGAGAGCTGCAACTGTGGTGTTACTTAGCAAGCCTGTCGTGGATAAAGACCAGTTAAATTGCATTTCGAAATGCTTCGCCCTGCAAACTAGACGACGCTGCTGAGTTTGAATCAGTTAGCCGTTCGCCTGTTTGATCAATTCGCTGACGCCTGGTTTACGTGGACCGGTTTGCCTAATCAGACGGTAAAGGTTGCGGCTATTGCCAGTTGCCGCAGCTTTTTCATCCCCCTACACTTCACAATCCACCACTGCTCACGATCGTTCCTCAGGCTACGAATCAGTTGGCATTTAAGGTATCTCTGTGTCTCATCATATCTGAAATCCGGAGGAATCAATAAGTGAGCATCTAACAGTGCAACTGAGGATGCAGATATCCATCGTTTCTGTGTGTGTCTGGTTGTTGGACCTTGGGCAGCATTAGAAGTTTCAAACAGAGCCTGTTTGCTCTCTGTCAATCGCCCTTCTAGATCCTGGGCATTTGATTGCATCGATAACCTGGTGGATAATTCTGCTTGGAAAGCAGATAGGCGGTTATCGTCCGGTAGCAGCTAGGATCCGGTGACTTGTTGCTGAGTTCATTCCCCTTTCAGATGAGGCCAAACATCCTGGGTGCGCAGTACACTTCTCTGTCACAGATGTCGGTGAGCCTAGCGTTGTATAATTCATAAGCCACCCATTTTTGGTTTGGAATCAGCGTTTAGCCAGTTCCCCTAGACTGCTGTAATTTATTTGTTTGTTTAGTCGTACACTTATGTGCATGCATGTAATAAAAAAGGGATCAGTGACTTCGGCAAGCTATTCCGCGTCATTTTCAACGCTTTGGATGGGCGGTGCGAACATGAGCTGCTCATGCGCGACGCAGCCGATCAGCTCATAACTGGGCAGAAAAAAAAATGGAACGATGGTAGAGCACTTTGATCGTTGCTCAACCGACCGTCAGGTCACGCGATGGACTCACACCCCCCAGTTCTTGAAAATCCGTACGATGTCAATTATGGTCCACCGTATAAAACTTTAATCGGGACGATCATCAATTATTAGAACAGAAAAACCACTGGAGAAGACAACACACCACCGGAAGTCTACAAGTGCTGCCTGTTGTCCTTGATCAACAGACTATACACCTTACTTAGCTCCATATGGCAGGAAGAAGTATTTCCGACTGATTGGGTCCCGTTTGTTCTGCTGCCCGTTTCAAAGAAAGAGGACGAATCAGTATGCGAGAACCGTATGGAGGTCATCAGCCTGATCGACGTGGCTGCAAAGATTTAATGCGTGTTGCTACTGAACTGCTTCTCTGTTGCGACAGACCGCCGCATGCGACTGGACCAAAGGTGTTTCTGCCGTGGTAGAGGCTGCGTGGATCAGTTTTTTTTCACTACACCGAAGACGATCACCGCTACAAGTTCCAGCTGCCAATCATTGTCTGTTTCGTCGACTTTTGGGTCGCTTTTGATTCAGTTAAGCGGGAGTGTCTGGACCATAATATAATCATACGGGATACCCTATCAACTCTCAAGGCTTCTGAAAAGGTACTATTCGTCCACAAGGGCGCGGGTCCGTATGCACGATGAGTCATCCCCGGAGTTCGCATTTTCTACTGGCGTCCGACAGAGACGCCTTCTGTCATCGGTGCCGTTTTACTCAGCGATCGACTGGACAATGAGACAGGCACTGACTGACTATCCTGGTGTCCAACTGAGTCAGGAGTTCACGAATGATGTTGTATTGCTATCGGACTCCCCTTCCACGCCTCAACTAGTCCTCGATCGAATCAATTTCTTCTCAAAGTCCATCGGGTTAGAAGTAAACACAACAAAAACTAAAGTTGTGTCGGCTTACCCGTCTGTCCACCAATGACCAGCTGATCGAGTGCGTTACGTCACTCAAGTATCTGGACTATACACTGCTTCTGAACGATCAGGCGAGGGATGAAGTATTACTTCGAATAGGCAGCGCCAGAAAAGCATTTCCGCGGGTATGGTGAACTTCGCGGACCCGCAGTGAAATCAGCCTTTGGGCTCAGGTGCTTATCTGCCGGTCCGCTCTAAGTACCGTATTCAACGACGGCTGCGAAACCTGTCCACTGAGAGCCGAGGATACCAGGAATCTGAAAGTGTTTGATTACTGGTGCCTGCGGCATATTTTGAAAGCGAATTGGTGCGACAGAGGATCCCACGATGAAGTTAGGAGACGGTTCTTTGCATTTGCCGAAATCTCAAAATTTTCCCAATGTCGTTGACTGCGGTGGCTGTGTCATATCCTACGGCGACTCGAGACGGAACTAACCAAACAAATACTCCTTTCCGAACCTGTCCTGGTTATTGCTGTCACCCTGATGTCGAACTCAAAACGTGGATCAACACTGTTGAGAAGTATTTAGAGCACCTAGACTTACGGTCGGTCTTTGGTGCCCGCCAATGGAAGAAAAACTGAATCGTGATCTGCACCAAACTCGCTTCCAACCACCGCTCACAGTGAGCTGTGACACGCGATATTCGTGGAGCCGACTCATCCTATAACAGGAGATAGTCACTTAAAAGTAAAGATATCCGTGTGTCGCATTTCGAGTAATAACATATCAACTACCAACATGATTAAGCGGAAGACTGCAAGACGTTCCTCCGCTCAATATTTCATATCTGCAGAAGATCACGTCGAAAATGAAGTAAAGCACGAGCGCCTTCTCACGGAGACATCTCGATTGTCATCATCATGGGCCGGTCTTAGCGTCTCTGGAGGCGAGGTACCTGAAACTGATGGTTCATGCGCTTCATCTTTGCCAAGTACCAGTCCGGCTCATCGCCCAAGTTCTTTTAGTGGTCCACTGGTGATCTCTGTTACTTGTTCCAGTTCCTCTCCTGGTGTGCACAATTCTTTTCCCAACAACACTTCTGCAAATCGGTGCACACCGACCAGTCCAAGTCCGCATATGAACTCATCCGGTTACTCTTCTCCGGTCGCTTCACCTGTTTCGTCTCGTGTGCAGTGCTATTCACCCAGTTTAGCAGCATGTGCTAGTTCTCCAACACTGCGGCGTCCAACAAACGGAGGCGCAAGTCCCTTGTTGGTCTCGGCTGCACTTTGTCGAAAACGGAATTATCTCTCGTGCGTGGTTCCTGGTTGCGGAGGTTCTAGTGACGATGCCAGTCGCGAAGGATCGCCAGATCCATTTCAGTCATCTCGTGGCTGCAAGTCTATGCGTCAGGCAGATACTCGGTCATCATTGACCGCTGAAATGTCGCATTTTCGATGGCCCCCAGGCCTACCGTTAGCTTCCAACCCACCTAGTCCTTCTTGTCAACTCTTCCCATCTACTGCCGGTAATGTGAACCCTCCGAGCAGCCCATATTCTTCAAGCCTACCATCTCCACATCTTTCTCTGGCGTCATCGACGACTACCTTCCCCGGTTCCCCGGCTTCTTCAACTTCTAACTGTTTTGTCGCTCCTGCATCTGAACCTGCAGTGACTACCTCGAGTCCGAATGTAGAGGAAAAAACTCCCGTAATATTGATGGAAATTGACTCTAAAATAGCTTCGTCCGTGGTTCCTCCGGCAGAACTGGAATCTCACAAGGTACCCTTAACCGAACAACCGGCAGACTTCTAGAGCTAGCTCTCGCTTACTTTGCTTGTTCCATTTGGTTTTATACTCACTACATACAAAGTCCGCATGTTTTACTCTCAATTTTTCCCGTCCAACTCAGAATTTCTGTTTGTTTTGATTTTCCAATTCTTCGGTTGGCATCCTTCAACATTCCTCGTTTTCCGTTATTGCTATTAGTACCCTATGTACAGTCATTTGGGATGTTAGTATTATGCATTGTTCTCGATGGCGCGCGTAGAAAGTTCATTGGCCTTATTTTCTTGGTTCTTGTTGTTGTTGTTGTTGACGTCATTGGTGTTGGTCAATGCGCACACCATATTTATGTGACTCCCGATGACCACTGGTTGTTTACCTCATCTCTATACACATTCACGTGAGTCATATATCGAACAAGCTTGGCTCCATATGAACAATCTTCATAATGTGTCACCTAGGGTTGTACTCTTTGCCAACAATGTGCTTTTCAGTTTCACGCTCTGCAAATTATTGACTTCGTTTCGGTTAGTTTTTAAGGTATATATCTCTCATTCCTAGTCTAAATTGCTTTTGCGACTTATAAATAAGCCCA
>STRG.12321.3
TTATTCATTTCCCGATTCTGAGAATCAGAGTACATTTTTATACGTAAAGAGACGACGTGGGAAAATTAATAAAGGCGCAAGAAGGTCCTCATTGCAAAGTGCCTCATTTACGGCTAGACGACATTATGAGGGCACAGGCTTTTGTGGCTTGAATTACAGTCAACAGTATTTCTTCAATCTTAATTCATAGTAGATAGTAACTCCTGGTGTCCATGCTATTGAAGTGGAGCCACAATAGTTTAGCCAACAGCAGATTTGGGGTCTTTGGATCTTTCAAGCAGCAGTCTACTCACTACTAGAGCATCTAAGTCGATCATCCATGCAGCTGGTCAAGAAATACAGCTTGGAAGAAACGTGTGTCCAGCTGGTTTTGGGAGTGCGCAACGAAAGACCGTTCAAAAACAGGTTCATTGTTGCCGCCAAGGGCAGGTCAGAGAGGTTTATTTTCTCTGACTAAACTCCAGACACTGTCCAGTCTATTCCAAGATTCCCGAAAGAACCGGTGTTTGTCGCTGAAAGACCTGAAGCGTTCGTTTTTCAATACTGGAAAACAAGACGATAAAAGACGAGAATACAAATCCGGTGGCCACGTTACTCAAGAACGATGAACGTCTTCCGAAAATCCTGAATGAAGCGGTCCTTGAATAACAAGTTTTACAGGCTTTCAGCATGCCATTTTTATAATAAACTTAGTGGTTTTTACAAACTGTTTTTCTAACCAGTGATTAATTAGTAGTTTTGGTCGAAAGGATGGATATTGGCAAATAAACTACTTAAGATGGATTAGGAAAAAAGAGGCACCCATTTCCGGCGGATTTTTTGAACGTTGTGTGTAGCCCAACGCGCTCCCATTTGAAAGCAAATAGCGCTGCTCAACGTTAGCCCAAAGTCAGCCCAAAGCGCTCCCAACTGGGCGCAGGTAGAGCTGTCCAACGTGGTCCAGCTGAGATGGAGTTCGCTTCATTGTTTTTTAGCAACGAATACAGTGAACGGCTGCGGACCGTTAAGAACGTAGTAGTCCGATTCTCCTTCTTCAATTTCTTGTATAAGCTGCATCAAAGCTAGAGCTGTTTTCTCCAGTCTTCAACTTCAGTTGCCTCTGCATGCGGATTCAGCTGTTCAGTACTGGGCAGACCCATGACATGAAACCAGCTATACTGTTCGTAACACATAAACTGAGAGAACGTATTAAAATTTCCCCATCCCGGAACTACGAAGACCGAAATAGCCAGAAGGCCAAGACGACAAAATAGGTTGATTTTTCCTGCGGAAATGATTTGTATAAAAGTGACATCAAGGGAGGTAATTAACGGGATAAAAATCGGCCGGTCACACCGAGCTTTTGTTGTACCTGTTCGCAAGGATTCTGACTGGCTGGTACTCTCCAGCGCATGTGACGTCGAAGTTCTACCAGGCCATGTTGCTTAAAAGTCCACTGAACCGTCATACATATGCTAAAAATGATTGGAGTTTTCTTCCATACGGGCAACTACAGTGGTAAACAGATGCTTCGTTACGATCAACGGAAACACTGTATACTTAATCTTTCGGGCAATCGTGTTGCATTATGGTGACAAAATGAAGCCGAGAGTGTGTTCGTAACCTCAGGAAGGGGTATGTGTTCAAAAGGGACAACAGCAATTGCGGCTTTCATGGGTGAAACCCAACACCATGTGAAATCAGAGGAAAAATATTGCAGATCTCTCGCGCTGACTGATTCTGCGTTTGTCTTTCAGGAGTCTTCAAAACAACATTTTTCCTAAACGATCTTCAGAGTGCAATTATCTTGAGTTTTCTGGATGACTTACATAACGACGCAAAAGAGAATTGTGTCAAAATGTCATTCGGGTGGTTCCTAATGGGCCTGCGATTTGAAATCATTTCGTGAAGTAACTGTGAACTTTGGGGCAAAGAGTTATTTGTAGTTTGTAGAGCAACCTTTGCCAAATATTAGTACCCACGAAATTTTGAAAAGTCCCGTTAAGTATCAGTGCACGACCAATGTTCGTGTCTGTGTCATAAGGCGATCCGTCTTATACTTTTTATCGAAGTCAACTTACTATCACAAAATGATTTCTGTTCGTCTCAAGAACTTTAGATTTCTAATTTTATGTGATTGCATTCTCTCTTGCCCCTTTTCTGTTCTCAGGATATCCCATTGACCTTGATTAGCAGTTCAATTTTTCGCGAAAATCATAACTTAAATTACTTCAGTCCATTGCCGAAAATCTCAATTTTCACTTGGGTTATGTATTTTACTTTTGTGAAAAATCTTTCTATTCTTTCACTTCGTAAACCTGACTATGTATCCTAATTACATGTCTATGCGTGTGTTTTGATACACTGACGGACAAATACTGTTATTTCCAACCGAAACTGTTGTGACAAAATGTCTGGAGCTGGTTCAAAAATAGGGAAAAGCCCTTTGCCATAGTCTCGCAAAGATACACAACCAACAACAGACTCAGTCTTTGCAGAAAATGAGGCAATGTGGTCACTAACATTAGGTTATAAATAGGTTGGATAAGAACCAATGACCTCATTTGAAACCTCAAATTGTGCACTCATGGAAGACTTTTGCCGGTGGTTTGAACGATATACATTGAAAATCCTTTCTTATTTCCTACAGTTTTTGGGAATACGGCTATACTAGACAATAATTTGATGGGTAGCTTTACAAGAAACACGCATACCTACGTTCGTTTGTTTATGTGAAACCTGACACGTTTGAGACTAAATTTGAACCATAGTGACTATTGTTCTTAGGATAGCTGGATATTGATATTGGGTTTTTTGGTCCCATATTTGTGGTCTGAACAAATTTTACGTTATGATCATCAGTTAAGTACCGTAGAACTGTGCAAATCCGGCTCATTTTAGTGTCGGGATTCATGTGAATTGACTTTGCGTAGCTCAGACGGGGAATAACGGTTTACTCCCATCACTGTGGATGTTTCATACTTCTCACTTCGTTTCGGCTCAGCAAAATATTCCACTGCTCCAGTTTTAATAAAAGGAAGAGAGTGAAACTTTGTTAACTTTGAGGCGAAGTATGAAGTATTATACGGATACGATGATTCGAGCCCGGTTGTCCCGTTTCTTGGTCAGTCATCTCTTTTCATCTGTGAGAGCCACCGAGCTCAAATTAGAGTACTGAGAGGCGCGAGAAGGCAACCAGGAATAACGACATAGATCAGTGTTCCACTAAGGACAACGCCTTAAATGGAATGCGGGTGTAATGACGACACGGGGCAATCGCAATAGCACGCAAAATACAATGATTCCATAAACTTCCAAGCAAAGAGAGACTAACGAAATGCATAGAGGGGCTGGCATACTAGCTGGGAGGGTCATCAAACATGTGGTATATTGAATGCAGCGATTTTTGGTTGGACTACATGTGTATGAAATGCAAGGACATAGAAATACGGAAAACAGGAAAATCCTAGGCTAAGTAAGTAATAAGCTACACCAACAATTACACCGAAGATAGGAATAACTATTAAATTCATGAATTCGGTAGAAGAAGGAAGGCGCACTTGTATGGGTGGAGGTGTATTCGGTACAAACATACGGGAGGCAAGCACGTGAAAAACGCAAACACGTATGCAAGCGCGTGAGTCAGCGATGTATGCAATCAAAAATGCAAGACAACTGTAAAATGGGGTTATGCTGCGCAAGGTCGTGCAACTTGCGGCACAATCTGATCGGTCGATGTTGTCAGGGACGAAACACCACAAACTTCAACTGCGTACGTGCGTGTGCGTGTGCGCGAGATTTTGTCTAAGCACACGCCTGTTCAAGTCGAACGTAACAGGAGTGGTGGTCCGTGCTTAGGCATCACAAGGGCGTGACAGGGGAGGGCACAAAGCGGAACGTCAATGCTGAAAAATATATTAATTCAACCTGTTTGTGCTCCTTCCAAAATTGACACTGTAACGGCAGTCTGGTAATGAATTGCCACTACGCGCGCAGACGAACGTGTTTCCGAAATCTCCTACCCAGAGAAGAGAGAAGTTTATGGGTCACATTCTCAGAACGATCAAACGTGTAAGTAGTAGTTGGTGAGGTGCCTGAATAATAATCTACAATAACTGAGACGTTACGTCTTACTCGACTGTGACTGTTCCCAGTTTGATCCTAAAAATGAAATGGAGACCGATGATAACGAAACATTTGAAACAACCATTTCCCCATATAAACGTGAAAAGAGAACACAGCAGAGTTACGTTGCACAATTTCTATCGGGTTAAGTTTCGCTGTATCTCATCAGATGCATACTACAGATAATACAGTAATAATAACAAACATTACAATGGTAAGACAACATTAACGGTGATAGGTCCAAAAACGTTTTTACCAAGGCAAAGTCAGGGTAACGAATCGACTCTTTTGCTTGCGCGAACTAGGTTTCCATCTTTGGATCGCAATCGCTTCGGCGAATTGAAGTAGACGTGAATTGGTGGCAGAGATCACAGAGAACGCAGTTGTGCGGTCGATCCGGTGCTGTGCCAAGCAAATGACGTGCGATGGGAGAGACTGGCGGCGGCCTGACCGGTGGCCTTTGGTTATGTGTTTCCCATTGGTTAACATAGGTGTCCACTCACAGTGGGATATATTCGGTCACTCTTAGTCGAAGTCGCCGTTCAGTTCTGCCTAGGTAGGTGGTCGAGCACCTACAGGTGAACATGTATAGGATGTGTGATTTGGCATGAACTGATAATGGTTGTTTGACTAGGGGGCAGATAAATAAACAGTCGTGAACTAAGATGTTCGAAAACCGCACAGAGTGTATGGGTTGAGGATCGCTCAGCTTGGCCTTTAGGTAGAAAAACATTTCTCCACCAATCTATTTGATATCATCAATGTGCATGTGGAGGCATTCGTCGTAGAGCTGCCATACCCCTTATAATCAAAAACCACTTTTGTCGACGCGAGATCATCAGGTGCCCCAATGTGGCCGGTTATTTATGTGACGTTTACCTTGAAAGTAGAAGTTACAACGAAGAGGCTATCAGATTAGTCGTCATATCCAGACGAGCACTTGAATAAATGGAGCTATGAAGCACTTCTTCATTCTTCGCTATCCATAACGAAGGCAGAGGGAATCCTTCGGTATAGGCCTCTTCACAAACCAATCGTCTGTATAGTCTAAAGATTGAGTAAAATGCCTTAGCCCGTTCAATGTTTGGCCAAGGTTCCTCTATTGTATTTCATCTCTCGGCTCTTACATCACATTAACAGATAAAGAATTCCAAAGGTTTGTAACCCTCGGAGACAAGCGGTAGGTTAACAGCAAACTAGTAAACTGTATCTTCACCAGTGTCATTGAATGCCCGAGCACACAATATGGCTCACAAAGCGGGAAGTCCGCTCGCAGCTCAGGTCCCAGATCACTCCGAATGATACGATGGATGTAGGCGAGATCACCACACCTCCGTCGTTAAACAGGTGACCTCGCGTAGTTCAAAGATGAGACGAGAAGAAGGCCTCTGCAGTCTCTCAAATTCCTCTAATTTTGCAGCTGTACACCGTGTGCAGCCGCTCCATCATCTTCAAGTCGAGGACGTACGTGGGAATTACACAACAGGCGGAAGGTTTCTTACGGTAATTTCCCGAGAGATCGATTAATTGGATCGAGGATACTAAAGACGCACATCCTATCCGTGTGATCTTTGGTTTTCAGCGAGGAAGACACCAAAATCCCTAGATCGCGCTCACAATCTGTAGTTCAAAGCAGGGTTCCGGACTGGTTTAGACGCATTATAATCTGCGAAAGATCCACACGCAAGTGAAAACGGCCAGATTTAGTAGCAGCATCCACGCAGAGGACAATCGCATGAGTGCATCCAGATCTTGCAGCAAAATTTGACAATGTTCATCAGCACGAGTCACAGTTTCAGGTCTTCCGTATACAACAGACACAAGGAAGCGGAGATCGTGTATGTAGTAAAGCAAAGGCACAAAAACAGACCCTTGAGGACATGTAACCCCCTTAGAGAAAATCCTTAGGGAATACTTAGCATACCACCCCATTCTCCAATAACATGGAGCGAAATTTCAAAATGCCCTATTGTGGTACCTGTAACGCGCTCAGACAGATCGCCTCTCTGATCTTTATCGGTGAAAGTGTTGATACTTGCTTATGCACTTACTGAGCCCCGGCTCACCGGGTTTTCTTTCTGTCTTTGCAGATTGTGCACGTGCAACCCCCACGGAAGACACTGCATCCCGCATACTACAGTACTTTCATTTTCCCTGTAATCCTGGGAACATTTAGTGTATTTATCATAAAAAGCTTGAATTATTATTTCACTGACGGTATTTTCTTGGTTATATAAAGG
>STRG.25525.1
GATTAGACTACTTCGGTCCCTTCTTGGTGAAGCATGGTAGAGCCACTGAGAAACGTTACGGGTGTATATTTACTTGCCTGTCCACGAGAGCCGTACACCGAGAGGTCGCCTACACCCTAGTCACCGATTCCTTCCTTTCTGCGTTTTCTCGGTTTGTGGGTCGAGACGAGGATGTCCCAGTGTTGTTGCTTTCACTTTTAGCTGATCAGTTGGTCGTAGATGAGGCGTTAGTAACGATGTTCTGTGAGGTAGAAAGAATACTTAATGATCGCCCTCTAACCAGAATATTGAATGATCCCGATGATTTCAACGCGATAACACCCAATCACCTTCTTCTCCTACGAGGTATACCAGCGACATTTCCTTCCGAGCTACCAAACAACCGGTTGAACCGAAGATGGCGACAGGCGCAAAAGCTGGCAGATGCCTTCTGGGCTCGCTGGTTGAAGGAATACTTGCCAACACTACAGACAAGATCAAAGTGGAATAAGCCTAGCCGAAAGCTGAACGTAGGCGACTTGGTTCTCCTAGCTGACACGCACGCACGGAGAGGGGCGTGGCCCAAAGGGATAATTGAGGAAACGGTTATGGGAAGCGATGGACGAATCAGAGAAGTTGCAGTACGCACAGCCAACGGTGTTCACCGGAGAGACATACGACAGCTGTGTCTTCTAGAGTCGGACTTATGCTCATGAGTGTGGTTCGTGACATTCCCCCACCCCGGGGGCAGTGTTAATTACGAATCGTAATTAGAGTTTGTCCTTTTGTCTTCTGTTTAGTTACTTATTAGTAGTGAGTACATGCATCGTGAACCCCGGACATTCGTAATGTATTTTCCCTGTTTCTAAGGTATCACATCAGTTTATACTTGAGTTTCATGGTACTTATTACATGAACAGTTCACGTATTTGTTCATAACCTTGTTTTCCCGAAGGTCTACACTTTTACTGTTATATAATCTNNNNN
>STRG.49592.2
TCTAATTGTGTAGACCTCAGATAGTCGTTATCCGGTTCTGGTTAGGGAATACATTTCTTTTCTACCGCGGTGTTGTTTTGTGAACTTAACATCAAGTTTCAAATGTGACCAGCAATACGAAAGATCAAAGGCCAAGTTACTAAATTTGGAAATTTACGTCCAGAGGGTCAGGGTCACTTGAGAGGTCAAGGTCATATTCAGAGCAAGTTCCGCGCGTATACCGAGGAGTACGGGCACTCTCACTAGCGCACTGACTATGCCACCTCGACTGGTGACGAAACGTTTGCGACCCAAACGTCAGTCTCAGCGATCAACAACCGATACAAACAACACCAATATTCAAAATCACTTTGAACCGTATCCCTGTTTACGACCTCGCAAGATGCGGTTGAGTGCAAAAAGCATGACACTACTAACAAACAGCTCAGAAGGTGGTCAAACTATCATCATGGCGAACCTCAGGCCTGGATGTCCCGAGTTCGACTTCTATCACCGAAGATCACTTCAACAGACTTTTAAAGCTGCCAGCCACCTTCCAAAATAGTTGCACTTTTGTTGTACAATAAATAACTGAAGAATAAATAGAGAAAAACTATGTGATATGACTCGTGAAGTATCTCCTCGCTGAGTTATCACCAAGAAACTAACTGCCTTCACGTCTTCTACCGAGCTAATTTCGAATATTGACATTTAAATCATTCTGATTTCAATGTGGACATGAAAATTTCACATAATGACTGTTCATTGATTCATGCCGGCAAGGTCTGATTCAACGTCTATCATTTACCACCATCTCAGAGCAAACGCACAGTAATTCTACATTGGTTTGTTAGAATTATCACTGCTTCTGATAACTTTTCGTAATTACGGTGGTTAAACTACCCCAAAAGGTGAATTCATCGATCTGTATCGATTGAGCAATTCAGTTTGCAATTCTGAAACTTGGATTATCATAAGCAAGAAAACTGCTGACGCCTTGAACTATGCTCGTTCCGAAGTAAGAAAACTGAAGATGTTTTCTTTTCACGTTTATTCAGATTGTGCTTGGTAATGTAAGAATCATTCAGCTAATGACACCATCTACTGATATACTGGTCGGTCACAGTGAGATTCGGCTGACCTAATTACCCGGTCACGAAAATTTCTGATTCGCCGAGTGAGGCTTCTCGTGACAGATGTGCATGAAAAGTGCATAGTGATGCCCGCATTTCTAATCTAATTTCCTTCGTTTACAACATATTTTCAACCAGC
>STRG.51075.5
ATATATAGGTAATAAAATGTTGATGCATTACTCAATTAGACCACGGCCAAGACTTCCTCAAATGGTTGATATGCATTATTGGAAATTTTTTTCAATAGTTTTTTTGTAGTTCTTAGACGAAGTACTTACTATTTCGTTGTATTCGAGATTGAGGCACCAAAATTAGTGTATTTTTTAAATAATGTAATGAATTTGTCTGATAAAGTTCTCCCACGGGTCATGGTTTAGTCGGGCCTCGAGGACTCATCACACTCCAGACATATGCGGGTAAATTGCTACAGTCGTCAAGTTGAAGGGTGGCCCGATGTAAATACATCAATAGAAGCAGTAGATAACTTGTTTTTTTGTCCTACTGTAGCTGCGTTTTTGCTGCATATTGATAAGAAGTTTGAGTGGAATTTGAACCAGATTGATGGAGGATGTCTATAAAAACATACGTTCATCGTTCTCTGTCTGAGTTCCATCTCACCAAAGAAAGTTTTCATGAATAAAATATTTCAATCTGTATGTAATAGTGCCTTTATGCACGATACAGTACTATAAAAAAACTGAAAAACTGAAGTGAAGTTTTAGATGAATAGATCAGTAGAGCCATAAATTCCATGTTTCTCCTGTAGTGAAAACAATCCCTCCACTTTATTCTCGAATGGTCACTTTCTGGTTATGGTTGTATTCGTCTTTGACTAATCATGACCGGTGTAGATAACAACTGAACTGAAGGGTTTGCCATTCTTAGATTGAATCATTCTATTCTGGACCATTAGTAAAGTAATGAAACGAAGTTCAGCGGTATAAAGTCGTTCTTATTCTATAAATAGCGATGACTACGAAATGGGGGGTAGACTGTTCGTTGAAACCTACTACTCCGAGGAACAGTGGACACACAAATGCCTAAATTTCATCAAGAAAGGGAAGTGGGATATAATTATTATCGGTGGCACACTAGTTCACTGTCGTCCGGATCGTTACCACACCTGACCTATTGGAATCTTATGTGGTTCTTCGCCACTCCAAGTCTCGAGATCTGGTTACCGGTTATCTCCAATAGTGTTGCGGGCCTTTGTGGCTATGGAGTAAATGCCCCCTTCACTGCACTCATGCGCAGGCATGTAACAAAAAAATCTAGAGTATCGTGTGCTCGTGTTCGAACATGTAGTTTACATCTGTTCCAACTTTCAATTTTCCTAGGTATGGATGTGTTTTCTCAATGTGCGTACGTCGAAGGCATCGAAGCCAACTAAATTTCTCGGTTTTAGGATTGTGTTTTTTGCTTTGCTTCCAAGCTGTTTGTTGCTTTGAATCCTCTGAGGCATTGTGTTAGACGAGGCATCCCATCGGCTTAAATAAGGAAGAAAACTGGTCTAACGACGACGGACTCATCCACCACTGTTACGGAGTTCGTTTGTTTCCTTCTTACTGTTTGTCGGTCTCTGCATGTAAAGAATTTCCCAAGGTGGGAAGATTTGCATGAGGATAAATCAGCTTTCTGGATGTTTTAACAAAATCGAAATCTACAAAAGTGTTTTGCATGATGATAAGCACTGTCGTCTGGCTCGTTACCAAACCTTACGTGGCTCTCTACTCAGAGTCTGGTCCGGACTGTCCCTCATAGTGAAGTGGGTCCTAGAAGCTATGAGTTGTATCCCTTCCACTACACCCATGCGCAAGCGTACCCTAATAAATAACAATAATAATGATAGTAGTAATAATAATAGTGATAATGATGATATTTGGCAGAGTATCATTTCAAAATTTCGAATTCTTGTAAACGATGTCCGAAGTGTGTATTTTCGTCTGTTCTGTTGTTACGCCGACTGGATTTTATTCTCTGTACGATATCATTTGATGCGTGCATTCCATTTCACGTTCTTCAACGCGTTTATTGAAATATCCCACTTTCATATCCTCCCTTAAGCTAAGTTACAGCATCTTGTCGATCAACATGTCCCATCGCAGCTGTTACCCTGGACCACGGATGCATTGGAACGCCTTTCTCAGTATTTCAGCAGACTGGAAAAGCAGTGCCCCTGGTTACCGGGATTCCTATCAAAATCCGATTCTGCAACAATTCCAAATCCGGAATCACTGAATAAGGCGCATGAAACGTCGAGGAAGCTACTGACAGCCGATCGTGACCAAGCTCGTGCTCAGCTGACGAGTGTGTCAGCCGAGTTGTCATCTCTTCGCCTCATTAGCGCGGAACAGGCGGAACGCATCGAACAGCTGGAAAAACAAGCGCAGCAGGATAAATCAGATCTTATCAAGTTAAAGCGTAACGTTTTGCGTTACCAAGACTATATTGTGCGATTGTTGGACCCGAAAGATTCTGCCAATGCTATGGCAGACATTTTGCAACGCATGGGTCAAGCGCCATGCACTCCAACGGATAATACGTCCATTTCGCGCACTGAGACCCCGGTCGATCAAATTCAGTGCTTCTCTGCACGCACACAGCCAGAATCCACCACAAGACTCACCGCCGAACTTGATCATCCGAACAGAATACCGAGATCCCAACCCTCCGGGACATCCGCCACAGAACAAATTCCCGTCGGTTCCAGTGAAAGCACAAATTCACAATCTCCCGTTGGTTCCAAGATCAGTCCTTCGACAAGCACATCACCTTCGGTTCTCTCCCGTATGACGACTGCCGTATCTTCGTTTGCTGCGGCTATCATTTCACCGCGGCGTTCACAGGCCCCACCCGCGCGTGAACCCACACCCGTAGAGATGCAAGATCTACCCAAAATTAGCAGACCCCATCAAACCCAATTCACTTCGAGAGAAATCGAACTCGCTGCGCCCCATGGCTCAATTTCAGGTGGCTCGTCCGATTTTACAGTCACTTCGAGGGACCCGGTTCCATCGGAATTTACTTGCGGCACAAAACCGTTGACGTCACGTCCCCGCACGACGATGTGCTCCCCTCCTGACTGGAATCGGTTTCCGTGGAGACGTACAGGCACAGAGCCCGACGCCGTCAAAGGTTCTACGGTTGAATTTGTTCCGGTCGCGGGTAATATCGGCAAATCTGCGAAGGGATCGAACGAAGAGCCGTTCGCGGTCCCCATTTTACCGAAGAACGACCGTGCGCCCACTTTGAAACGAAAGCCACTCGGAGAGATTCCTGGTGCCAATAAAGGCTCACATTTACCTGCTCTCGGACGTACAGATTCTGCCGAAGAAAAGAAAGTTCCGGAACTTGAGAACTGAACTGCACTCCAGTGATGAATTGATCCCTGTTGCACCCTGGATCATTTGGTGTTGGAGGTCCCCTGGCAGAATCTACCGCGGGCCCCTTTAGAATTCCGGTTTCTCATCCACTACCCAACGTAGTGCCCAAGCGAGCACGTGTTGATGTGGCGATGCCATCCCTACTCGAAGGGCCACTGGCAGAGTCCACATCTGGTCCATTTCGGCCACAGACGTCGGACCAAAACGCTGGCAACAAAAATATGTTTCCCGGCCGCCCTCATCCAAATCTGCCAACCAAGACAGTGGTTTCGACCAAATCAAAACGTGTCACCACGGATGTTCCCGAATGTGCTCCATCCTAATCATGAATCGCATCTCATCATGCCCAATGAATTTCCTCGTTTACTGTTTGTATATTTCTGAGTTCCGATGTTTT
>STRG.49427.1
CCTCGCCTTTGCACATGGTTCTAAAGTCATCTGGTGCTTGGAGACCCTGTGGGGACTACCGTGCCCCCAACAACGTCACCGTCCCCGACAGGTACCCGATCCCGCGCATTTATGATTTTGCACAGAATCTCTTTGAGAAGACAATCTTTTCCTAGGTTGACATCGTAAAGGCATATCACCAAATACCTGTGGCCGAAGAAGACATTCCCAAGACAGCCATCACCACGCCTTTTGGCCTGTTCGAGTTCATACGCATGCCATTTGGATTGAGAAACGCTGCTCAGACGTTCCAACGATTCATCGATGAAGTGCTTCGAGGTCTACTTTTCACGTTTGGCTACATCGACAACATCTTAATTGCCAGCGCCTCTCCGTCGAAGCATGCCGTTCACCTGCGTCAACTCTTCCAGCGCTTCAACAGTACGGACTTCAAATGAACCCTAGTAAGTGCGTGTTCGGCGTTCCGTCCCTCGACTTTCTAAGGCACCATATCGATCAAAACGGTTTGACACCCCTCCCAGATAAGATGCGCAGCATCCTCTCGTTTCCTGCACCTTAAACGATCACACAGTTACGACGTTTCTTGGGGATTTTGAACTACTACCGTCGCTTCATTCCCCATTGTGCGACCATCGTTTCGCCCCTAACCGATCTTCTCAAGTCCAACGTCAAGACGATCAATTTCACTCCCAAGGCCGAAACAGCTTTCGCAGAAGTCAAAAAAGCTCTCACGGTTGCCACCGTGCTGTATCGTCTACATTCGGATCCAAATGCTGAGTTAATCCTAACGACTGATGCATCAAATACTGCGGTCGGTGCAGTGCTTTACCAAATTGTGGACAGTCAGTTACAGCTCTTAGCGTTCTTCTTGCAAAATCTCCAGGCGGCACAGATAAGATACAGCACGTTTCCTCATGAATTCCTGGCTATTTACTTGTCCATCCGTCATTTCCGCCACCTTTTGGGAGGACGACAATTTCGTGTGCACACTGACCACAAACCCCTGACACACGCACTTCATGCCAAGCCTGACAGACATTAGCCAGGAGACGTCCGCTATGTGGATTATATTTCTCAGTTCACAACAGACATCCGCTACGTGCGTGGAGTTGATAATGTTGTGGTTGATGCTTTATCCAGACCTGACATCAGCACGGTGCAGACCAAATTCGATCTTACGGAACTGGCAAACCTCCAGCGTGATGATCTATCCTTGCCCGAACTGCGCACATCCTCCACACTCCAGCTGAAGGATTCTCCCCTACCTTCAGCCGATGGAACAGTCCAATGTGACTGGTCTACAGGTAACTCTCGTCCTGTCGTTCCGACTTCCTACAGGAAAATCCCTCTCGGTTATTTGCATTCTCGTTCCCATCCTGGTATTCGTGCATCTCTCAAGGGCGAATACTGCAAGAAAGTGATGGCTGTGGGACTGTTTGGAGGGGACCAGTGGTTGTAGATCGGAAGACATATTTTCTTAGTGACATCATCATCTTCTTCATGGCAGATGGGAGGCAGAGAACAAATGGAGAAAAAA
>STRG.63906.1
CTCGGTGGATCCGACAGACGATCAAAGATTACCTCGAGAACCGGGACAATTAGGCTCAAAGTCCCGAACCCGTGTAGTACTTCAAGACTTCAAGACAAACTCGTAGTGGCAGGTGCTGATCCAGTTACATAGTACCGGAAGAAATCTGAACGCTCCATTGGCTTCGATCACTGCCGGTCCTGTGCAAACTGGAGTGAACTAAACTGTTTTTCCCTATCAGTTTAAGCGCCGTTGGCCCTTTGTGTTTATGACGCGCGGTGTTCACCTTGGTTTTCCCGCTGCTAATTTTCCAATCGGGATTTTGATACACATTCATTTTCGGTGAAAATTGCCCGTCAGCCATGAGGAGTTCGTTATTCATGTTGTGTGTTTCGCCCTGTGGTCCCGCAAAAAATGTCCGATAGTTACACCAGATGTTCGGAAGATTTGAAAGAAACAATTTGTTCGGGAAATTCTGTTTTTGTAGCCGGAACTGATATTGGCCACTTGCCTCCTCCATCTGCTACATTCCTAATGAGTGATTCTCCTGTCCCACGTGAATGTGCACCTGCTCCACCAGTGCGGTCATCTAGTACTTTACGAAAAAAAGACAGACCAATTCTCCCTTTATCAAAACCACTTCCCACTCCACCGAAAAAAGAAGAAAAGAAGAAAAAGAAAGTGAAATTATTCCGATGGCACAATCTGATGCGTTCAGACAAGACGGAACCTCAGATCTCCGGACCCACTGATGTTACGCACGATTTACACGTTGCGTTTGACAAATCTACGGGGGAGATCAAGGGGCTTCCGGAAGCATGGCGAGCACTTTTAGTTGCGTCTAACATTTCTCGGCTGGAACAAGAAAAAAACCCTGAACTACTACTGGGCGTTTTACAATGCTTCGACGAATCGGCCAAACAAAAGGACAAATATATGACCAACATCTCAGTCGTAACAAATTCCTCCGGTTCTTTGGATTCGATGAGTTCAAATTCCCGGTCGTTCTCCGTTTCTTCTCAAAGCGCGAACGTTACAGCCAATTCGGATGCGATCTCCTTGCGTTCGGCGGGACATTTTTTGCCAGGATTCCCAAACGTGTCCTCGTCTGTAGGTACATCCGTCGAGAACAATAGTGTCCTTTTCACTATGGGTGATGCAACCCTGGGTGCAGGTGTGATCAACCCAGCAGTTATGCATTCTGCTGCGGGTAGCAGCAGCAGTGGACGCGGGAGCAGCTGCACAACTAATAGTGGTCATGGTGTTAACGGTGGCAGTAGTGGGATAGCAGTTGGTGGTGGAGTCTGCGGCAATGGGACCCACGGCATGAGTTCCGCGAGTTTGGTTGAACTTATGTCCAACCGCACCAATACTTGCCATGGTCGCCGTACCAGCACGGGTGGAGCTGTTTCCCTTGGAGGAACCGGATCGATTCATCCGTTTGTTGGTGGTCGAGCGAGTGGATCTACCATCCCCGAGAGTTCACCTGCGTTTAGCGCTCGCGAATGTTCTGATATGACACATTACGGCTCCGGTTCGGTGAATTCTGCAAACACTGGTACATTAACCAATGGTCATTTCATGTCTCAAGGCCGATTCCTACGGGATCACGAGAAAGGATGCACGGTGACCGAGTGTCATAATGCACAAACCACCGGATCAGTGCCCATCCTACCAAGAACGTCTGATGTGAGCGTGTGTGAGCTCAGCAGCGACCGAAGCAGCGGCTGTTCCCTGTCGTGTTCCGGTACTAGTGGCAATGCTAGCATGGCCGCCTTACCTGCATCGGCTAGTATGAGCAATCCACTTTCTAGCAGTTTGAGCAATGGAAGTAGTCCGCTTGGGGGTGTTCCACTTTTACCGCCTCATGCCTCTCATAGGACCGGCATCACGTGCCATTGCCACACGGCTTTTGTACCCCCGCCACCTGTGCCACCGCATGCCAGTTCTACTCGGCCCACTGACCCGGCAATCCGAACCAGTTTTACCACATCCGAAATTCAGGACGGCACCACTGGTGGGAATGGGGAAGCAGGGACCTTGAGACAGACATCTATTCCGGCCGATGCCTTGTCACGATACAGTCCACCATCAGATTTGCCCGGTGATGACCATTCTAATCGTGCTGACCTTGTCCCTGATGGATGCATTATGGTTGGCGAGTCTTCGTCATCGGAAGAGGATGATGATGAAGAGGATGAGGAAGATGAAGAAAACCCTAATTACACGGATCTCAGCAGTCCGACGAGCCCCACCACAAACCCGGCACAACATTTTGCATCAGATATTCAGTCCATCAGTTTGTCAAGTTCAATGACAGCTTCGAAGGAATCTGGATGCCACACAGTCAAGGACTTATCATCCGCCACTCCTGAACCGAATTCACCTCTGTTCGGTGGACAGGACTCGATGACATCTATTTCATCAGAAAAATCACAAGTGAAAATGGGTTCCGCTGCGGTTTCTGTAAAAAAGTCAACAATGCCACCTCCGGTTCCCGCTAAACCACAATCTTTGGCACAGCACACTTTTCGACCGCAGTACCTGACCACACAAGTGGATCAAACGGCGGATCCGCTCCATCAACAAACCGCCTCACAACCGATCCCAAATAAAGCATCCCCGTTAGGGAATAGGACACACGACCAGAAGGAACCAAACCATAATGTTAAACCTACGGTAAAAGAAGACTCTGGCAATTCCCAGGGTCAAATCGTTGCTGCCCCGCGTCGACGCAATGGTAACCATCGATTGACCGATCAACAAGTCCACGAACGACTGAAGACGATTGTCAGCAAAGGGAATCCGCATGACAAATATCGTCTGGTCGAGAAAATTGGGCAAGGTGCTTCTGGAGTTGTCTACAGTGGTTACGACTTGACCACTCGTCAGTTAGTTGCCATTAAACAAATGAATTTGGCTCAACAACCCAAGAAGGAATTGATCATTAATGAGATTTTGGTGATGCAAGCCAACAAGCAAGCGAACATCGTCAACTATCTGGACAGTTACCTTGTGTCGACGGCGATCCCGTCTTCACCGTGCTCCGTAAATGGAAACGATGCCGGTCCGGTGCCAACAAGTGGTGGTGAAGAGTTGTGGGTTGTGATGGAGTACCTGGACGGTGGTTCACTTACTGATGTAGTCACAGAAACCTGTATGGAAGAGGGTCATATCGCGGCCATCTGTCGTGAGATTTTGCACGCGCTTGAATTTCTTCATGCAAATCGTGTCATTCATCGGGATATCAAATCGGACAATATTTTGCTGGGCATGGATGGCTCTGTAAAATTGACTGATTTCGGGTTCTGCGCTCAACTGAGTCACGATAAAACAAAGCGCTCCACAATGGTCGGAACTCCGTATTGGATGGCACCGGAGGTCGTTTCACGTAAACAGTACGGTCCGAAGGTGGATATTTGGTCTCTGGGCATAATGGCAATTGAAATGGTGGATGGAGAGCCACCATACCTCAACGAAAATCCCCTGCGAGCTCTCTATCTTATCGCTACAAACGGCAAACCGGAGATTAAGGAGCGTGATCGGCTGTCGTTTGTGTTCCTCGACTTTTTGGACCGTTGTCTTGAAGTTGACGTAGAAAAACGCTTAACTGCGACCGAATTACTTCAGCATCCTTTTATTTTGCACTGTGCAAAGCCACTGTCCTCGTTGGTGCCCCTAATCGCTCTGGCGCGTGAACAGAAATGAAATAACCGTCTCTTGTTCTGCCGACCAAGCGCGAGGGAAACAGTCACCCAACACTACACGTGCACTCATTTGTGAATATTCATCCAACTTAGGCCTCAAATCGCTTATCCCATACTTCTGTTCATCCGAATTTGACACTTTCCAAGCTTGCAAAGTGATTGCCAGTCATCTGAAGACTCCTATCCCCGGTAATCTTTTCTTGTAATCTCGGAGATATGCGTAAAAGATCTGAATTGAATTGAAGCACGAACGGATCGGTAAGCGCCCACGTCAGACAACTCGTGCCTGAGTCGCTAGATTTTGCGTGGGGTCAAACCCATTAATGTGTACGAGTTCTTTCATGTTCCCTCGAAACAGTTGATCCAACCCCTGAAATATGAAAATATTGTTTAACTTCGTTGTCATGACTACTATCAAAACGCGTGTACAGAATGCTCCCATTTTGCTTCGTTCGATTTGGACCATAACAGACGCTTTCCGTTTTGTTCAGCCTCGTGTACACCCGTCTGAATGTTTACCACGAATCAGTAATGCGCTCCTATTTTCAATGATGTTTCATTGTTGCATCTACTTTTCCAAGTGAACAGACAAACTGCGAGACGAAATCATAGGCATCTGACCCTCCTGTTTTTCACACACCTCGTCCCCGTTTTTTCTTGAGAACCGGCCTAACGGTGCTACCACGTCACCGCTTCAATCCTGTCTTATTTACAGACTGCGCTATTGTTTTTTAAATTGTACTCTGTCGTTTCTTTGCTTCAGCCGTTTTTCTGTTGTCATTAGGCACTTTCAGGGCGATGTGCTACAGAAGAGTTGCGACGCCCTTGCTTCTTCTACGATTGTACGTATAGCTCAATCCATCCCCGGCTGGTATCCTATTTTCCTCTCTTTCAATCTGCTAAAACCAACCGGACACTGATCGTCTCGTTCGTTCTTACATTATCATGCTTATTTTACAACGCGATCACAATCTGTATGAAGCACAAGCATTACTTTTGCCAGCTGACTAAAACAATCAACAATAACCGGC
>STRG.60873.1
CTGAGCGTAGTCTGTGATCACCAGTATCCCATCTGAATGGAATCATTCATGTGGACATAGAACACAACCACGAGCTGAGTCAGGAATATATTCAAGATAAAACACGATCAACTTTACGGTACTGCAGGATAGACTGGAGAAACAATTATTCCTTGTCAGACTGACGACCTTCGTATGAGTGGTGAGTCACACCGCTTTGTAGATCAATTTCATATTCTCTCTCATCTTTATCAGTTTAGTGGCAAGCTTTGGTGTATGAGCTGGACAGTTTGATTGCACTTCGTCTGACCGTGGCGGACCACCGTACGTATGGGTTAGCAGCTGCAAATCATGAGAAACCATTGTGGCCAACTGTTTGGTTTCGGGTTGGTCGTCAGCGCAGTCTAACAGTCTTTTGGAGTAGCTGATGTACAAGTACAATGGGACAAAAGTAATATTCTTGTAAGTGGGATTGTGCCATTTGATGTTCTGTCTGAGTCACAACCATTCAGGAACGGGGCCTGGGTAATGAAAGGCTGCCAAATGGGGAAATGAACGACGAAAGAATGGTTGATTTTTAGGTATACGTTCAAATGCACAGGCAATATTTTCAGCTGCTTTGATCATCAAAAATGAATTCACTGGTCTGAGAAAGACTTGAAGGCTGTAAGGGCCATGGAGCGGACAGGCGTGTAATGAAAGATGAATGACTGAATGAGCGTGCCAGTTAGGAACCTCTGCGAAATTCATTGGGGCTGATAATCGATCTGCATGTGGTCGTTCGTTCCATAATCGTCGCTGGGACAGACTAAATCAGCTGACTGGACCGCTAGCCCTATACCGATTTCACCCGCAGCGACGCTAAGCCTGATTGAGAGTGTTTAGTTGTTTTGTCTGTTGACCGAGAATATACGGAATGTCTGCCATTAGCGGCACCATGAAGATCGATAGCCATCAAGGTTGTATTTCGTTTTTGCTCCCGGCTTGCACACATGCATGAATACACAGATGAGCTCACTGAATCATTCAGTTTTCTAACATCGTCTGTCTGCTCCATGGCCCTTACAGTAGACAAATAAACTGAATTTCGAAAGAAAACGCAGCTGTTTTGCTTTATCTGAGACCCTAGCAATATGTCTGAGGATTGTATTCGATTGTCATATATGGGACATACCGTAGTCTTTGAGACAACACCATTCAACGGTTGGTTACACGGAAACAGCCAGCATGTATACTTGGTGAGTGTCGAGTTCGTACCCCGGCCAGTCAACAACGAGCAATTCAGAGACTGTATTGTTTTAGTAAATTGTCCGTTTCATTTTCAGTCACTATTTTAAATTCGTTGATGATAGCTTCCTTTATAACCTCATCGATTAACCTCGGTCTGGTTCTCTACCGGTGTGCTTGCGGACTGCAGCATTTGGGGTTTGAGAACAACGCGAATTACCACTTTGTAATCGACCCAAGCTGATCCTGGTGTCATTATGTCCTCCGTGCTTATGCAAAACAATGACAAACTGGGAGAACTTCGGCCGTCAAATTAAAACGGATCAGGACTCGACCCATGACGTTTACAAACTGTGAAATAATCCTTGCCCGTTGCTGAATAATTCTTTTAAGAGTTACTTTTATGCCCAACAGTTTATTTTGCCTGAATTTTCCAGTTTTCACACTTGTAAAGAAAAGTTTTCTGGTCTTATACAGTGACAAAGCACATCCGGATAAGGACATCTCAATTTATGTGTTAGACAATACAACAGTACTACAACGTTACTAAGCCTGTTGTTGCGTTTCTCTCAGAAGACTTCATGAAGGTATATGAGATCAAAAATCAAGCGAATGAAATGAATTTACACCCGTAAAACTATTTTACAATCTGACAGACAACCAGACGGATACCTCATCAGCATCATTCCTGCATCTGAT
>STRG.32612.3
CTAATTTAGACACCGAAGAGTCTCACACAAAACGCTGTCAAATGTTCGCCCGCTTCGCAGCCTACAGACCAAGGTTACAGTCGGTCCTTGACTTTTAGGGGTCGATGCGGATGATACCAGCATAACTGAGACTAAACGCATACCTACCAGTCATATCACACTTCGATGATCGATGTCACTTCGACCATATACCGCGATTATCCTTTCAGAAAACGTGGTAGTGTTTGCTACATTTGGTATGTTTATGTGTGTGTACGTGTGTTCATGTGTATGGTTCAACAAACAAGTTTGTATTCATGTGCCGCAAAGTGACCAAGTGGACTTGTGTGATGTTAAGGTTGAACTCATTCGAGGGCATGGGGTCCAGTTCACTTACAACGAAGTAGGTAACACGTGACTTGGAATACCGGAACAATTAGATGCAGATGGATAGGTAAAACGCGGCAATTCTTTATTGATCTATAAGGAGAAATAAATAGTTCAAGTCTATACAAATCACGCGGTGCTGATAACCAGCAAACTTATGATATGTATATCACTTGGATGATCATCCACGAAAGCTGGAGGGTTCTGGTTTAAGCGGATTTTATATATTGCCTCATTGGAAAGCAAACGACTTGTGACGAAGTAAAATGCTGCCCAAACAAGTGGAATGGCTTTGAATGAATAATGCCACAAGTATTAATATGGAAGGAAGTAGCGGATTAGAAGAGCATACCGATGTTTGTTAACTTCTTACTCTGTTTGCAGTTTTCGCTTGTACTGGAACAGTTGCAGTATATACGAAAAGGCTAACTCCCTACAAAGTAAGCTGCTAGAGAGGTCCTTAATTGATACCAACGAGGTTTGAGAAAGGGAAAAGTTCGCGGTGTTGACACTTAGAACCTCAGTGCACAACAAGAGATGAAAATCTCGTTCATCGTCAATTGCGTCACTGATGCGCCTTCTCCTTCCTTGCTAAACCAGACAATGCTTTGCCATTCCACATCCAACCCATTGGACCAGCAACGTCACCGTGTGATAAGCAGCATTTGTCAAGAATGGACAATATGAGGAACCCCATTTCACCCCCACAGTCATAAAGCGACTGTTGGACTGACAATAATTCCTTGAATGAGTTTCTTTCTATCTTACGACAAGCGGAGGGATCAGACCAACTGGACAAAGAGGAGGTGATGGGGAATGGTGGTGACGAAAGAAGGTTGGGAAACAATTGTGATCTAGGCCCCGATGGCAATTGTTTTCTCTCCTTTTTCATGTCATCATTAGTCTCTGTCACTTTTCTTTGGTCTAATTAGTCTCTTTGCCATTTGGAAGCATTTCATCGGCCGCCCCCTCCCTTTC
>STRG.69645.2
GTCGTTCAGGGCACTTTCCATAATGAAAGAGCTTCTATCAACAAAGGAGCAATAAATAGAATTGTACACGTAACAAGAAGGCTAAGAAATGAGCGCGAGGTATATCCAGCACGACATACCCCACAGACTAGGCTGTCTAAATCTTTATAGTATGAAACACTGAAGAACTGGGGTTGACCATATTCTCCTGAGGGACATCCAACATTCCGGGGTGCATCCCAGTCAGTAACTGTTCGCATTAGCGTTCACTTTTTCGTTGCGTGGTCTCTCCCTAAAGCTAGAGAGACAGCGTCAACGACTGATGGCTACGAACACTGTTTTTCGGTACTTGCCTGTCGCCCGTGGAACTCGCTACGAACGTCCAAAATTGAAGCTACTGGAAAACAGTCGTTCAAAAGGCAACTCCACAAGCATGTAGCTCAGCAGTACCCAGGTGCTTCATTCGAAACTCCGAATACAGCATTTGGAATAACGCCATTCGTGCTGCGTTGCGGTAGTGATTAGAGTGTGTTTGGGTTGGTCTGATGACGTGAATCTGTTACGTTGGGAGCTTGTTTGATAATGGAGTGTTGTTCACGTATGGTGTAACTCTGGGGGTGGAGTCGCCAGGTTTTCCATATGCCCTATCTATTCTCCTGACCGATAGCACACTCAAAACGGAAGGCCAGACGGTAGGGCACTGGAGCACACCACAGATACACATCATCCGTTAGGCTTTAAACCACTCTGAACTAGGCGGCTGAATGCCATCTTTCTTGCCTTTGGTACAACCCACTTAACCGGACTAAAAACGAGAGGATAGGAAGAGGTACACTGTGGTACGTTTCGCCCGGCCAGAAGTGTGAAAGAAATGATAAGAGAAAACAAAGGACGGGATGTAAAAAAGATCAAAAGGATGAGAAGGGAATCAAGAGGAAGAAAAAATGAAGAACGAAGGACAGAAATATGGAAAACCAACACGAAGGTCGAAAAAAAGGGAAAGGAAAAAATATGTAAACAACAAGTGGGTAAGAAGGAGAGAGAGAGAGAGAGAGAGAGAGAGAGAGAGAGAGAGAGAGGAAACGATAAAAAGGGGGAAAATGATAAAGGACCAAAAAACGATGATAAGTAAAAGATGTTAAAACTGAGAAAAAATGAGCAAGCGGATGAGAAACAAAATGAGAGCTTGGTAGCCCCAACGGCGAGAGCCAACTCTGAATTTGAAATACAAAAAGAGAGAAAAAGTATGAAATTGATATGTCAGTTGTACCTCTCGTGAACCAGGCCAAAGAAACGTCATGGGTCACCATACACGGAGACCTCGTCGCCTGAGCATGATTCGACGAAAATCCACTCCTATACACCCATACACACTTCAACAAAATGCAGCACTCTAATATTCCACTGGTCTAAAGCCGATTTTGCAGTTAAAGACTTGTCACGTGATGCCGTGTAGATGGATCCTCTATTGCCTCCCCTCTTGGAATGGCTTCCATAACGTTGAAGTTGTTGCTCTCTATGCCAGCAAGCGGAGTCCTCACTATTTCCGAATCCTGTTTCCCCTGCAGATTTCTACAAACGCAACAGAAAATACAGAAGTCTCAGCCTAACCTGGATACCAAACCGTATCAAAACTGGCACCAAAAATCAAGCGTATATAGTAACCTCCACGGACTCCTGTCCAACACTGAGCAATGAACCGGCCGACAGAACCCGAGTCACGAGAAAATTACTGCTACCAGGCCAGTCAATCAGCCTTGAAGATAGAATAAGACAGCACGCAGATGTATCCACAGGGTTGTCAACATATGACGAAAATCACCGTCAATTACGATGCGTCAATTAAAGACAGCACTCGGCTGTGCCAATGGATCTAGGCACTGGCGGTCAAAAGTGAAATTTGGTTTAGAGTTAGCACGTGCGTTGGGCAGAGATGGCAGTGGCACGTCGCTCTGGAAATAAACTAATCAAAGCGAAGAAAATTGGGACATACACGAAACGAACTGGGCGTGCATGAGTGCATGTGTGTAGCAGGTGGTTCAAAAAAGGAACCAATCGGTGAGGGATACAAGGAACCACAAGGAGTGAACGGAGTCAAATCAAGAGCTCGGCGTGTGTGTCCCGCTAACCGTACGGCTGAGCGGTTACGTGCCAGACCGAAGGCAGAACGTGGACGTCGCTGGTGTGAATGTCAAGGGGCATCGGAATCCGACCCGTGAGGAAAATAAACATTAATCAGTCACAGGATGGACGATCAAGATCACCCATCGTAAGACCGAAAGTACGATGACGAAAAGGTCAAATAAACCGAAACGAAAAGGATCACTTACACACTGGAATGTATAGTCTAAACGTATTGTAGGCGGGTCAGAAACATTTGGGAACAAAATCAAATCAACAGAACTAACAAGATGATATATCAAAACAATGTGTGACAAAATTGTAACCGGCTGCTAACACCCGGGATCCTAGAAATGGATAGTTGTGATTAACTTGATCACTGCAAAATTTTGAAACATTTTATTTTTTTCTAGTCTCTTTTGCTCGACGAGCTTGGTGTCTAATTCACAAGCATCTCAACGTCGGTAGAGTTGGAATCATTGTATTGCATTAAAACGAGACTCATTGTCTCATGACATTTTGGTCATTAAAACGTGATCAGTGCGGCTGTTAACGATAATAAATCATTCATGCCGTTCTTTGTTATTGAGTGTGACATCTATATACCACGTGGTAAGTCACTCTAAGCCAGCTGGTGTCATCAGTCTGTTCAAGATTCCGAACGCGTAAACCAATAAACTCGATGAAGGTTGTGTATTCTAGAACGGCTTTATCGTCTTCAATACAAGCAACCAAGAGCCAAGTTGGTAGTGTCTGTTCTTGTTCAGGGGCCACGATAATGATTTGTTGTTTCCGGTCCGTATCTGATATAAGGTTCCTTGGTGTTGGTGACTTGGTTAGAATCTAACAGTCAAACCTGTGGAGATCCGAATCCAGATGTCCTACGCTACTGGTGAAATTTAATGTTGATTTGTTATCTTGTTCGAACAGTGCTAAGTGGCTTGATCAGTAAGCGGAGCTTTGTTGTGTAGTCCTACTATGGTCAGATTGGCGACTGCGTCACCACAATCTCGGTAAAATTATTGTTCGGACTTTCGATACTGGCTACCACCGCACACGCATGCACACACGCATGCACACACATAGTGCACTTTCGCCCCCCACGGCAGAGAGCTGCATCCAGCACATCCAACTGCCCTGCTTGTCTGTGTCCGTGTCGAACTGCCGTCGTTGTCGTTGTCGTCATTTTCGTTGTGGCCTGCGCGCGTTCGTTACCGTGTTGCACATTTTTATTTCTATCTTTCAACGTCTTTTAGCGATTTCGCTCTGCCAATGCGCAGTAGTTTCCGCAGGCCTCGTGAATAGAGATTTGAAAGTAGTTCACACTAAACCGCTGATCATCAGGCCTGCTTCCACGATTCCTGTATGAAATTTTTTCACTAAACTGCACGATTTTTGTTCATAAACCCACGAAAACTGTTCACAAACATCTCTCTCAAACTCTTCTTGTACCTAGTACACTG
>STRG.4595.2
TCCGACAGAAGATCAAAGATTTCCCAAAGAACCGGGACAATTGGGCTCAAAGCCTCGAACCCGTGTAGTAATTCAAGACTTCAAGACAACTGACCTTGACCGGGGAGGTTGCGTTACGCCATGACGTCGTAGTTCTCGGGTCCTGCCGGGATTCTTTGCATCCTGATAAAAGTACCACCTTGCGGTAATACCTGTGCTTGGTACGAAAACACCAAACCAGTTTACCGCACACTCAGTTTCTTCACCTGGAATCGCACAATCGGATTTCTAAACTCATCATTTTGCCAGGTTCCTCGAATATGTGCGAGACAACAGATGACACAGACATCGTCCTCACAATCGGTGTGTGTGCTATGGCTAAGAAGGCAATGTCAAAGCCGATGAAAGAAATCTTACGTCGCATGGACAAATTTCAACATATCAGACAGATTATTTTTGATGAACATGTTATACTAAACGAGCCTATAGAAGCATGGCCAATATGTGATGCTCTTGTGAGTTTCTATTCCGAGGGATTTCCCCTGGAAAAGGCAATAGCTTATTCCAAATTGAGGAAGCCCTACCTCGTCAATGATTTGGAATCACAGTATATCTTAATGGATCGCAGACGTGTTTACGAATGCCTGCAGCTTGAAGGTGTCCCAGTTCCTCGATACGCATGTGTGTCTCGAAGACCCGGAAGCCCTCCAGTAGATGTAGTTGAAAGCGACGATTCCATTGAGATCGATGGCGAGGTTTTTCACAAGCCCTTTGTCGAGAAGCCATTGAATGCTGAAGATCACAATGTGTACATCTATTTCCCAAGCAGCGCGGGTGGAGGCAGTCAGCGGTTGTTTCGTAAAGTGGGAAATCTGAGCAGCAAGTACTTCCCATATAGTACTATTAGAACAAATGGCTCTTATATGTATGAAGAATTTATGCCAACGGACGGTACTGATGTCAAGGTGTACACAGTCGCCGATGACTATGCGCACGCGGAAGCGCGCAAGTCTCCGGCTCTCGATGGCAAAGTGGAACGTGATCACGAAGGCAAGGAGGTCCGATACCCGGTTATCCTAACCCCTCGGGAGAAGATAATAGCAAAGAAAGTGGCTAAAGCTGTACGTCAGCAAATTTGTGGATTTGACTTACTCCGTGCGAACGGGATGTCTTATGTGTGTGATGTGAACGGATTCTCGTTTGTCAAGTCCTCCCGAAAGTACTACGACGATTGCAGTCACATTTTGGGCGTTCTGATCACCCGAAAATTGGCTCCGCGTCTCTGTCTGCCTGCCTATTTGCCACCGGGTACAGATGTCGATACACCACTGGTGCCTACAACTTGCGGCACTATTATGGAATTGCGTTGTGTGATTGCAGTAATTCGACATGGGGATCGTACTCCCAAACAGAAAATGAAAATGGAAGTGAGGCATGAGAAATTTTTTTCTCTCTTCACCAAGTACGCAGGTGACTGGACAAATGAGTTGAAATTGAAGCGACCCACCCAACTGCAAGAGGTGCTAGACATTGTACGGTGCATACTGGAAGAACTCGACACCGGGCAATGCAGTGATCCCCAACTGATAAAAAACAAACCGAAGTTCGAACAACTTCGGTATGTCCTCGAAATGTACGGTACGTTTAGTGGGATCAATCGCAAGATTCAGCTGAAATATCACCCACAAGGAATGCCCAAAGGTTCTAAGCCAGAAATGAGTGAACTATTCAACTCTGTTAGCAGTTCAGAGACTCCACCCAGTTTGCTGCTTGTAGTCAAGTGGGGCGGTGAACTGACCGCTGCCGGACGCCAACAGGCAGAGACCCTGGGTCGGGCATTTCGTTGCATTTATCCAGGTGGTGATGGACATTACGGCAAAGACCCGGGTTTGGGATTGCTGCGACTGCATAGCACATATCGACATGATTTGAAAATCTACGCTTCCGATGAGGGTCGTGTCCAGATGACCGCAGCTGCATTCGCCAAAGGATTCCTAGCCCTGGAGGGTGAACTACCTCCAATACTGGTCCAGATGGTCAAATCGGCCAATACGAACGGGTTGCTGGACAATGACAATGATTGTCGTCACTACCAACACATGGTCAAACGTCGGATACGAGACGTGATGACCAAAACGACCGATTTCACCCCGGATGATATTGCTGTCCTTGTGCCCACGGGGGCCAAATCGTTAGTCAATGCAATGTTGTTTTTGGGCAATCCACGCCGTGCATGTGATCGTCTGTATGGCTATATGAAACGTCTCGGTTCCCGACTACTCATGCTAGCCACCTCGCCCAAGGATCGTGGTTCAATCCAGTTATATCAGGGCGAGAGCTGGGAACTGCTGCTACGCCGTTGGGGAAAGTTGTTGAAAGATTTCCGCAGCATGGAGGATGAATATGATCTGTCGAAAATATCCGATATTTACGATAACATCAAATACGATTTGCAGCATAATCCGGGCATCTTGTTGGAATCAGAAGCGCACGAATTTTTCATGTGCGCGAAATCATTGGCTGATATCGTTGTCCCGCAGGAATATGGTATTACCAAAGAAGAGAAACTCGTGATTGGCCAAAGAATTTGTACCCCGTTAATGCGTAAGATACTCTCCGACGCCCGATACACGGACGTGGACGAATGTACAAGACTGCACGCTGGACATCGTCCGACCAATGGTATTCCATGCCCCGATTGCTATTCAAAAGGTGTGGCCTCCCCGGAACGATTCGTTCGAACCCGATTGTATTTTACCAGTGAGAGTCATTTGCATTCACTGCTCACATGTTTGCGCTATGGAGAATTGGCTGACGTGACAACAGATGAACAGTGGAGACGTGCTATGGACTACGTATGTTCCATCTCCGAAATCAACTATTTGGCCCAAATTGTGATCATGATTTACGAGGATCCGACAGAGGAACCTAAAACGGAGAAACGTTTCCACGTTGAGTTGCATTTCAGCCCAGGTGCCTTTTCTCTCTGTCATGATCTGCCCGAAGGCATTGGATTTCGTCCCGGGAAGCTTGAGCGTCTAAATTCACAGGCCAGTGTGGTAAGTAGTGCAACGTCGGTGGGAAAGTACAGCAATGATTCGTTTCCACACGTTCAACGTTCCGGCGGTGCAGTTGGTTCCGGTTATTCATCCAGCGCTCTGTCCGCCGCAAATTCCACTCCGGGAACCGGTCGACCGGAGCCTCCGACCACCGTATCTCCTCGAACAATCCGACGTCCGGTTTATTCGGCGTCTATGGAACAACCTTCCACTGGATTCACCGATGCTATGGATACACCCACAAAAGCTTCCGGTTCCCGTTCGTCGCTGGGGAACCTGTCCGCTTTTTCGGCCAATCTGGAAGCCACCTCACCGGGTGCAGTTGAAATGCAGAAGGTTGCCGAACGTCTGGAACATGTGAAGCATTGGCGCGAAACCGCAGTGATGAATTCTTCGGAATTCAATACCGGAACAACCAACACAACCACAGGTAGCACGAGTGATGCAGGTGAGGATGATGAAGTCATTACAAGTAACGAGGATGAATATTGCGACCCTTCCACCGTCCGACGGGTCCAGAGCGGGCACGCACAAATACCATCAACCACCGAATCCACTTCAACTCCTAGGCGCACACTGGCTCCAAACGAACAAACACTCACACCGGGTTTGTCCGGGACGCGTACGAGCCTGACGCACTCGTCGCCAGCTCGGTCTCAACTTCCTCCGACGCTGGAATCTACAACCTGCACGGATGCATGTACCACTCTACCTGTCATTCCCGCTTCGTTGCCTGCTGCCAGTGGGGTTGGAATAGGCCGATTTATCATCACCCGGTCTGTAGCAGAACCGTCAGAATCACGAAGCAACATGTCACCAGCTGTGCATGCCAAATCCGTAGTAGTTCTTCCGACTGACAACACGCTTACTGACGACAACTCAGGCACACCGGGTTCTGTATCACAAAAAACGAGTCCGTTCAATAAATCCCGTTCTCATCATGCGCGATCGAAACAATTAGAGGCACATGCCAATGGTCGTTTGGCGGTCTCCTGTTCGCCTGAACGATACCGGGCCATAAGTGCGGGCGTAGATCCTTCGTTCACAACAAATGTTCCTTTTTTCACCGCACTTGATCCAACCAAATTGTCTGTTTCTGGATTGCCAAATACGAGTTTCGAACCTGAAGAGCATACCCAACTATTGGCTAGTCGACAGCAATTGGCAGCTCGGTCTGTGCCACTCACTCGTTGGCTGTTAGAACAAGCCGAATTAGTCCGAACTGAATCAAACAGTAGCTATTCTATGGGGAAAATTGTGGAGAATTTGGATTCTAAGTTACTCACACAGGGAAGGAATCTGCCTACGGATTCGATCACGGGGACAAGTCAACGAGGTAAATCAGAACCAAGCGCCACGTCCACCGAGTGTAATCAGGTTCGACGGGGAAAATCTGTTTCAATCGACGTCCCGACCAGACCGTCGGAGCCGCAGACTCCAAACTCTCCGAAGGACGATCTTATCTCATTTTCCCTCCCCTCCGCACTCGGTATGAAGCGTGTGGTGAGGTATCATAGCGCCGATTCGTTGCGGTCTGTGCCGATGGAGGAATTCGCCGAAAAAACGACCAGCTCCTCTCGATCGGGAGCAACGCGTTCTCCGTCCCGTACACGCAACCCGAAAACAATAGCCCAAGAAATTGTTGGCCTCATGCCAACCGTCAACGAAACCGAAGCCAATCTGGGTAGTATTGCGTACAGTCTGTCCGGAGGGGGGTCGAAATACGCATTGATTCCTCCCACCTCCGTGAATCCAGCTGAGCCTAAATGTGATCTTTATTTGGATGGAGCCGGGGGACTACGCGGCAAACTGCTACGACCATCGACCAATGCTATGTGTGACGCGATCATGGCATTTGCTAATTTGATCGAACAGCCACATGATGATGCGGATGATGTTGGGGCAACCAATCAGGCGTTGAATGCGATGACATATCCAAGCAGTCAAAATGCCTATCATTTGGACATTGAACGTCTTGTTCGCGAGACCGAACAAGCCTGCCGACGTTACAGTGTCATTTGCCCGGTTGTTCAGGCTGCCCCGGTCCCGAGACCATTCTGTCGAAGTTTGATCAGCACTGCGGTTATTCGGGGTTCCCGGGATGATGCACAAGCGTCCAGCAGCGTGCCAGATATCAAACGGTTGATGGACGATGCAATGATGGCTCCACGAACACTTACACCCGGAAGTTCCAACGATTTCCTTGTGCCTAGTGCACCATGTGTGCCTGAGGTCTATCCACTGGAGACTCTGCATAACGCGTTGACTTTGAGCCAGTTGGAGGCGTTTTTTGCGCGCCTCACCACACGGAAATTCCCCACTCCGTTCACCTCTCCTCAACACCCATCCACACCGGTCGCCTACTATCATCAGTATCACGACTCAGCCGCTAGTCTGATTTCAGCGTTGCAGACGAACACATCTACCACGGAAATGCTGACCAACGAACAGCATCAGCTAGACGATCTTCCTGCGGATTTGGTCTCTGCTAACCACTATGTGAATACTGCATGTCAGGCCGAATCCACTGTGGCCCCCACCACTGCCGTGTTCCGACTAATCACTGTGCACAGACCGTCCGATACTACTACGGAAGGTTTTGCCGGACCGGACTCCGATACGGCGACGGATAATGTGTGGATGGATGATGCGAAGCAGTTCACAGAACCGGACAGAACAGAAGGGTTTGATTCCGGAGCCTCAGAACACTCGGCATGATCGAGAGTCAGGTGCTTTCACTTCTACCCAAATTTTCATCACCTTTTGCACTCCACTCTCTCTTTGCTCACCTCGCCACGAATCTATTGTACACCTCACCTACTCAGAACGCTGGTTTTCATGTTAATGAGTTTCGATCGCTATGCAAAATCACAGCCTAATTTGACCCGGCTCAGCCTATCTGAATCCAACTCACATCTACCTCGGCAATGTCTCACTTCATACCCACGCCAAAACTCCTCTGCACCGTATCGATCTCAGAGCCTATAAACTACTACAAAGGTTCCCCCCCCCTCACACACCACCCTCAAATACTTCTTTTTCAACAAATGCGAGTACAAATACATGTACAGTAACTAATAAAAACTGTAGTTTGCTTGGTC
>STRG.2707.2
TGGCAGTGTACATAGGATAGATAGTGGGGTACGAGTAGATCTGGCTCTGGTGCATCCTCCTCAGTTAAACGAGCTAGGTCTCTCAGAGGAATGCGTGCGTAAGTACCTACAGGAGTTAAACAGCCACAAGTCAGCGGGCCCAGATGGCATTCTTCCAGCTATCATCAAGCCGTTGGCGGATATCATAGCTCCATCGGTATGCAGACTGTACAGATCCACGTTGGACCAGGGTAAGCTGCCTCAGGACTGGAAAGTCGCGGCAGTCGTGGCAATACATAAGAGTGGGCCTAAGTCGGATGTGCAGTACTACAGGCCGGTAAGCCTAACTAGCATTCTCTGTAAAGTCCTGGAGAAGATCATCCGTGCCCATATCTGCCAGCACTTACTGCAGCACTCCATGCTAAGCCCAGAGCAGCATGGATTCCTGAAAAATAGATCTTGCCTGACCAATCTCCTGTGCTTCTTAGATGAAGTAACTCGACGACTGGACGAAGGTAAGCAAGTTGAGGTATGCTACCTCGACTTTAGCAAGGCGTTCGACTCTGTTAATCATCGTCTTTTGCTACGCAAGATGGAGACTTTCGGTATAGGAGGGCCAGTATATAGGTGGCTGGAGGACTTACTCTCCCACAGAACTTTTTACGTCAAAGTGGGGGACAGGTGCTCCAGTTTGGTGAACGTCACCAGTGGTGTACCTCAGGGATCCGTCCTAGGCCCGGTCCTATTCTTGTTATTTATTAATGACCTAGCGTCCACTCTTCAATCGCCCAGCTTTATTTTTGCGGATGATGTGAAGATTGTTGGATCTAAGGGCAGGGCGGACTTGGGCAGGGAAATAGGTACCGTCCTGAACTGGGCATACAAATGGAAATTACCTCCAAAAGCTCAAAAAACCCATTTGTTATCAAGGGCAACAGAGAACCTAACTGTCGCTCATGATCAAGGGCTGTTCACCGTAGAGGCAGCCAGTAGGGTTAAAGACCTGGGGATCATCATGAAAAGTGACTTCAAATGGTTGGAGCAGTGCAACTCTGCCGCGCATAAGGCTCGTGGGGAACTCTTTAGACTGCGATCAGCTTTGTCTTGCCGGAAGCCGGAGGTATTCGTACCTATTTACATGGCTATAGTACGACCTCACTTAGAATGTAGCGTGCAGGCTTGGTCACCCTTCTACAAAAAGGACGCCGCCTGCCTCGAGAAAGTCCAACGTCTCGCCACGCGAATGGCTGAAGGGCAGAGGGGTAAGACTTACGAGCAGAGACTCTGTGACCTGAATCTCTTCTCGTTGGAAAGGAGACGTCGAGGGGATCTCATAGAAACGTTCAAGGTAATGAAGGGCTTTTCTGGCCTTAGACCAGATAGTCTATTCTAAGTGGCCGTAGACTCCAGAACGAGGGGACATGAAAAGATGTTGATAAAAACCCGATCTAGGTTGATGGCTAGATCGCACTTCTTCAGCAACAGGGTTGTGAACAGTTGGAACGGTCTGCCTGGTGAAATGGTAGGTCTGCAGACCGTCCAATCCTTCAAAGGTGCCCTAGATCGCAAGTGGTACGAGATATTTCCTCGTAGTTAGCCTTGAGTATATCAACTAGATGGATGACGGATAACACTGTGGTCCTTCAGGAGTATGTTTTAACAGACTTTTTCGCTCATTGCATACAGTCTCAGTGAACGCTCACGATGCATAATGTCTCTCGCAGTTGATGTGCGACGAGGTTTTCCGTTTCCCTCTCAGTTTTAGCGGGGATTCGATCAAATACACTTGGCAGCGGTGGGTGCATAACTGGTATGCATACCATCTAAGGAATTCTGGACGCTCGATTGGCCGTGGCCATTACCTGTGCTGTGCATACTGAACTGAACTGAACTGAACCCGACCTGGCTTGCGCTACACCGCAACTCACCGCTGCTGGGGAGATTGTGAGAGGCATTTTGGGCAAAAACTTCAGGAGTCTGAATAGGAAGGACTGAATAACTTCAGTCGCAAAGAATTCCACTCGATCGGATACAAAAGAATTGGACTAAGACAGAGAAAACAACGGGCAGTCCATTAATACTCACGCATCTTCAATAAACCTGTTGAAACTTCAGGGAACGAAACTTTGAAACGAAACGGCACAAGCGTTGATCAACTAGGAGCTGTCGCAGAAGAAAAGCTTGAGTGAACTGCAGTTGACTGTGACGAATATCCAGCTTGTGAGTTCCTGCTTTTGCCGGAATTGAACCAGATATTACTCCCTGAAATTGAATCCGTCAGCCCCAAGGTGCTAAGGAAGTACTTTTGCAGTCGAAGCATGTTGTGATACCAAGGCTTACTTTCGTGAGAATCTGGACTGGTGTTCGCCGAGCCGCAAGTCCTGTGATCCGATCTGACTTGGCTTACTTCTGAAGTTCTACAATTCACCTTTGCTGTCTGTCTTTTCCTCGCTTTTCCGTCTCCAAATCTTATCCGCACTCTCTTTTACTGTGCACGTCTACTATCCTTCTACAAATACCCTCTCTTATAGTTGTGTTCTACCACGTCCACCTTTTCCACCTTCACAACTTCTGTCCTTGATGTAGATGGGCGCTAGCTGAAACTCACAAGGAGAAAGTGATTAATTGAAGCTCTTCAGATTGGACACAATAGAGGAAGAAGTTAGCTTCAGCTTTGACTTCGGTTGGTGCTTCCTGCCTTCCTGGTTGAGGCCCAAGAGATAAGGATTGCCGTTGGTTAGGGCCGCTGAGAGACATGGACCGGAATGGAATCCAGTGGCGCGAATGCTGTATGGCATATCTGTTGATTTCTCGTTCCCCATAAACAATTGAGAAAGACAAAAAGGCTTACAAAAGGCTTACGGTGAAAATATTAAAAAAGTTGTTTTCACCTGTGGGAATCTTTATGTTGGCTTTTGATCCCCTCCCGAGTTTGTGATGTTTCTCTGTTATCGTTGTCGTATTGGCACCATACTTGTTCCCAAGTCAGTGTAATATATATATATATAT
>STRG.61699.1
ATCAGGGAACCGTCCTAGGCCCGGTCCTACTCTTGTTATTTACTATTGACCTGGTATCCGCTCCTCAATTGCCCAGCTTTATTGTTGTGGATGATGTGAAGACTGTTGGATCTGAGAGTAGGGTGGACTTAGGCAGGGATATAGATACCGTCTTCGACTGGGCATACAAATGGGACTTACTTCTCAACGCTGAAAAAAGCCACTTGTTGTCAAGGGCTACAGAGAGCCTAACTGTCACTCATGATCAAGGGCTGTTCAC
>STRG.29100.1
CTCGCTTTTCACGAACGTCTAAGTTTTACTGCGCATAACTGACTGTATACTGAGATCCGGTCTAGCATGGCGGTCTCAGCCACTTCACTGAGAGCCATGTCAACGCCAGCACGTCCAGAAGCTGTAGTTTGAGGGTCTCCAGAAAGGCGAGAGATGGGGACGGTAACTGAATTGTGCAACTGGGATCTCGAATGAGTCTCCTGGACACAACACCCACCAATGGCTAAGATCACAAGAGTGTAAACTAAATCTGCCCGTTATCTTACGTCCAATAAAGTTTGCACATTGAAAGCGCTACGTTTTAATGAGCATCAAGGGTATATCTATTTTGCGGATCCACAAAATATGTCCAAATGCGGTGTTATGTCATAGATACACTTTATAATCCTATCACTAGTAAACGCTGCAATGCTTGTGTCCAGTTTGCTTCCAAAACACTTTCAGACATCCAGAATCCCCTGGAAAACGAATTCCAAAAACTTTGTCCACATCATGTGCGCGCTCAAAGTTCAAACTTCCCACACTTCTGCACATCGTCATCTTGCTTTACTGTATCAAATTCATCCCTTTTTGATCCAATGAAGATCACCACAAATTCGTGGAACTGTTTGCTTGAATGAAAACAGTTATTATTCGTACGTATTTTCCCGATTCCTTGTTTCCATATACACAGAAACGGTGTAAATGAGGAAAATCTATCCAACTGGGTGTATAAATCTACTACTGAACTGAATTCCACATTTTGATATTCCTGATAATTTGGCCCACTTCTTAGCATATAAATACATCAGTGTATGCATGCGAACGACGAACAATGCGACGATTGATTTAGACTGAAAAAATAAATTCACGGAAGACATATATGTGCTGGGTATGCTCTATTACCACATTATTGACGTTTCTCGATTGGGCAGCAGGAGACTCATCTTTGGCACATTGTTATTCGAGAAATCTTATTGGTGAAAAAGGTTCTATACACCACCGAAAAATTAGCAAACAACTGAGATTTCTTTGTTGCACGCTGTACCAATATACTGATTGCTTTTCCTGAAGAACTGAATTTTGATTTGGTGGCGGTGGAAACTGATGTGAGAAGGTCGATATCGGAGACGCGACCGCACAGTAGCCTGCGGACCGACCAACCGGCGCAATTAATGATAAAAGACGCGAGTCGCTTAGCTGACAACTTGAGATTCTGGCGAATGCAGAATGAGGATTTTCGGACGCTGTCGGAGATGGAGCACGAATCGGAGGCTATTCCGCTTGCATTACTTCGTCACACCGCTGGACCGGCGGCACTTCACATCATAAGTGGCTTTTCGTATGATTCAATGAGGACAACGGTGACTTGAGGGCGGTTATGTTTAAACTTGAACGATACTGTTTGGTGAGTGTAATGAAAAACACGAAGGATTTATTTTTACCTAGTGGGCACACAAGCCAAATGAATCCTTTCACTTTCTGGGCTATCGTCAAGATCACTGGCGCCATAGTGTAAATTTTGCACCTACGCAGGACAGCATCATGCGAAACCGCATGGTGACACGGTTGTTGAAGATTCCGAAGTTACCACTACCAGTGTTTCAATATCTGCCGAAGTAGAGCAGCAGCTGGAAAACGCGTGGAGACGTTTATTACGTCAGAATCTCACGGTCTGCTCAAAATACCATTAGAAAATAGCCGGAGTATCGGTTTGTGGCAGATCGCACTTCGTGCGAAGAAACAACTGTTCATCTTTGGAGGGACTTGTGATAATTGCAATTGCAACCATTCTGCGTCAAAATGTTTTTTCAAGAACGCAGTGGACATGGTCATTCACCACACATCTGACGTTAAATATTACTTGGAAAAATATGCCTCTATTTTCGACTCCAGAATACGCATATTAGGAAATCAGAATACGTTTTCGGAGAAAAACAATTGTTTTCAATGATTCACTCCGTATTCTTTACAAATCATATGGAAAATGGTTATGTTGAAATGGTCAAGGACCAAACGTATTGGACATTGTTTGTGGGAGGGGATTGGGGTTGGATCGAGGTGTCAGTCCTCCTGACCAGGCCGTGACAGTCACATGGTTCGGATCTGGGTTACTGGGGTGCGTATGGTCCACTTCCGACAAGGGTAATTGGAGGGCTTGGAAGAATTTCTTCCGTTCTCAGGTGCGTATACATGGACGCCAATTGCATCTACAATGGCCAGTGTATGTAAACGGATATGTGTTGTGGGGACTGAAGGGCACTCATAAACTACTGAGATGGCGAATCTACGTTCATTTGATGACCTGAGTCCACCAGGTGCCCCGGAACAGCACT
>STRG.28138.1
CTGCTCCCGTATAGTCTACAGCCCCTGGTCCTTGGTTTGTGACGCGATAGCGAATATACTCGGCAGCGCGCAAAGCAGAACTCAAAACGCTGGAGCGGGACAACGTGTGTATTGGAGGAGCGCAACGGCGTGCAGACGACGTACACAGGCGGAGCAAGTGGCGCCACCGGAAACGGTAATTGTTCAAATAAACAAATTTGTTAGTCTTTGTCATCGAGTGCTTTATTGGTAGCACTACAGGGGTCTCCCCCTAGAAGGCCGACGCAGTTGGGCTTCGACCCGTTATGGGTACGTCGGCTTCGGTGGCGAGAGACGTTTTCCATGCCTCCCGCCGCAGTCGAACACAACAGCGAAGCCAGCACAAGCCGTTCTCCATGACTCACACTGGTCGCTGTGCGTCGATCGCAAAATTGCGTCCTCCTTAAAATTTTATCCGACCGGGGTAGATCCTGCTTGTGACCTGGCAGTGGTGATTGTTTTGTAGGGTTTGTCGCTGTCGGCATATCCCAAAGTTCCGTTTCCTTGTGGTCGTTATTGCTTTCGTAAACGAGCCAGCGTCAAATGAGCCCAGTAGCGATCCAATGAGCGTTGTGTTGGAGCCATGCGAGATCCTGGAATTCCATATGGTTCTGTCCGACGGGGCAAGCTGGAAGGCAAGAAACACAAGGAAGCTGCGCCTCGAGGCGCGATCGGATATTCGACTGAGGGGGGCATACCGGCGCAATACAGGCTGCCGCCACCCTTGTCGTGATAACCACGCGGTCGTGCATTCATGCATAATAGGACTATGTACAAGTTGAATATGAAGAGTAAACTTAAATATATACAACTGTTACATATTCAGAAAACCTCGTTGGCTGTCGCAGCTCGCGGTCGCGTCGATTTCTCCTGTGGACGGGTGCAGCTGTGTCTTCCGTGGAGTTTGGTGTTGCAACAGGTAACGAAGGGTCGTTAGTGGGAGTAACAGGGGCCGACTCGGGACGACTAACCGAAGGTTGTGAGCAGGTGGGGACACTGGAAGGGTTGTTCGGGGTGGGTTCTACCTCGATGAAGGCTGGTTTGAGGCAGTCTATGCTGATGGTCTCCTTCCTGCCCTCGACGTCCACCACGTACTTCTTTTCCTTTCTCTGGACGACGCGGAACGGGCCAGAGTAAGCCGCTTGTAGTGGTGATCGCACTGCATCTACTCGAATAAACACATGGCTGGCGGTCGCTAGAGTGGTAGGTATGTAGTTGCTGAGGGTTTGTTCTCGTGGTGGAGTGGGCTTTATCACCCGCATTTGGTGCGACAACCGTTTTGCGTAATCCCCGTAATTAAAACTCACAGATGGTATTGGAGAAACCAACTCATCTGGAAGTCGTAGTGTGCAACCGTAAACCAGTTCAGCCGCCGTAACACCCATATCGGCTTTAACGGTGTTACGCAGTCCTAAGAGAACGATCGGCAAAACTTCACTCCATAATGAGTTACCACGAGCACAAAGGGCAGCTTTCAGCTGGCGATGGAATCGCTCCACCATGCCATTGGCCTGAGGATGATAGGCCGTCGTCTTGTTGTGTCGGCAACCGAATGCGTTCAGTAGCTCGTGGAAGGCGCCGTCAAAATGAGGACCGCGGTCAGTGGTCACGATAGCAGGGCAACCAAACTGACTCACCCAACTAGTTAGAAATGCTTTTGCAGCTTCCTCTGAGGTTGGGCGAGGAATAGGTATGGCCTGTGACCAGCGAGTGAAACGATATACGCAAGTGAGGATGTAGGCGCAGCCATTGGATGGCGGAAGTGGCCCCACGAGATCCACATGCACATGATGAAAGCGTGCGTCCGGCTCGCAGAATGTGCCTAACGTAGATTTGGCGCGACGATTTATTTTAACTCGTTGGCAATCAAGACAAGCGCGGGCCCAGAGACGTACGTCACGTTTGACGCAAGGCCAGACGAATCGCTCGGTGACTAGTTTCACTGAGGTGGTTACACCAGGGTGCTATAAGTTGTGGAGGCTGATAAAAACTTGTCAGCGAAAACTGGCGGGAACTAGTGGTTGGGGTCGACCCTATGACACATCGCAAATGATAGTTACGTCCGAAGTTGGAAGGGCCACTGGCACTAGGTGCAGGGAGCTGCTGTTTCTGAGTTGCTCTACCTCAGGATCTGTTGTTTGGGCTGCGGCGACTGCTTCTAGGTCTATACCCATGGGTAGTGGGTCGTCGATATTTTGGACGCATGAGAGTGCCTCTGCTACGGGATTGTGTGCCCCAGAGACGTGTCGAATGTCCGTAGTAAACTGCGAAACATAGTCTAAGTGGCGAATATCGGTCAGAAGCTGACTGGAGGGCGTAAATTAGTGGTTTAGGATCTGTGAACACTGTGAACGTTTGGCCCTCGAGTGTGTGCCGGAAGTATCGGATACCCAAATAGATTGTCAGCAGTTCTCTGCTGAACGTACTATATCGGGATTCCGCAGGCTGGAGACGCTTGGAGAAGAAAGCTATTGTTTGCCATAAATTGACGAATTGCTGCAACACCGTTCCAACAGCCGTGTCCGAAGCATCTGTACCTAATGCCAGGGGAGCAGAAGGATCGGGATGGGCAAGGAGTGCTATGTTGGCGATAGCATCCTTGATCAAAGTAAAAGCTGCCTGCGCCGTGTCGGGAAAAATGAATTTCCGCTTACCTCCACGTAAAAGGTCTGTTAGAGGCTGCATTATTTCGGCGCAGTGTGGGATAAAGCGGTGATAAAAGTTAACCAGGCCAGAAAATTGGCGCGATTGTCGGTAAGAGTGAGGCTCAGGATAGTCGCGAATTGCCGCCACCTTGTCAGGCAGGGGCTGTATGCCTGAGGCTGAGATTTCGTGACCTAGGAACGTGATGGTCGTCCTACCTAATTCGCACTTGGTAGGGTTAATAGTTACACCGTGTTGGCTAAGACGCTCAAAAAGAGCACGCAGGTGTGCCTTATGCTCTTGTTTTGAAGAACTTGCCACCAAAATATCGTCTAAGTACACGTAGACATTCTTCAAACCGCGTGTTGCTTCATGCATAAACCTTTGAAAGGTTTGGGCTGCATTGCTGAGCCCAAAAGGCATGCGCAAAAACCCGAATAGTCCGAATGGAGTTGTGACAGCGGTTTTAGGGATGTCAGCCTCTGCTACTGGGATTTGATGGTAGGCTCTAACGAGGTCGATTCGGCTGAAAACAAAACAACCAGACAGGGTAGAAGTAAGATCTTGAATATGTGGAATGGGGTACCTGTCTGGGATAGTAGCCTGGTTAAGGGCCCTATAGTCACCGCAGGGGCGCCAGTCACCATTAGGTTTAGGAACCATGTGAAGGGGCGAGGCCCAAGGGATACTGGATGGGCGTATTATGCCTAATTCTAGCATGTGTTCAAACTCAGCCTGTGCTACGCGGAGCTTGTCTAGGGTCAAGCGACGTGGTCGGCTAAATGCTGGGGGTCCTTTAGTGACAATATGGTGGGTAACGTTAGTGGTCACCGCGGGAAGGGGGCCAGATTGTCGGGTAAGCTGAAAGTAGGTCTGCGTACGGGTGTTCGGCCTGCGGTTCGATGTATAGGGGCGTGAAATGATTCACGGAGGAATACGAACCGGTTACGGAAAGAGAAGTCTGTCAGTGGACAACTCTCTGGCCTCGTGCATCGATCAGGAGGTCGAAATGGTCAAGGAAATCGATGCCTAGTATGGGATAAGGGACGTCTGCTACTATGAACACCCAGCGGAAGGTGCGACGTAGTCCTAAGTTTAGTGTGAGTGACTTACGGCCGTAAGTAGCAATAGGAGTGCCATTGGCGGCACGGTGTTGTTGGACTGAAGGGTTCGTTACATCACCTGCCTCCTTTGGAATGACACTAACTGCTGCACCGGTGTCAATTAGGAACAGGTTATTGGAAACAAAATCTCGAACATGCAACAGACGACTGCTATTATGGCTGCCGACCGCGTTAGTCGTCGGAACGCGTAGGGATGTTAGTTTCCCTGTTTGGCACCTGGGAAGGTGCAACCGGGTTTTCTCCCCAAACCGTTTGTGGTATCGACAGTACGTTGATCGAGATGGGTTAACCAGGCGGTCAGGGGAAGGGCTTCTGAGACGTTCACGTCGGTCAGAGTTGTGATAAGATTTATGGTTTCTACAGTGAGAACAACCAAGAGAGGAAAAACGTCTGAAAGCCCGCTCGAAAGCAGCTATCAGTGTCCTCGGAGTGTGTTTCTACAGTGGGAGCAGTGGTCTGGGGGCTGCTCGAGTTTGTTACGGCAGTAATTTGTGGATGTTACCGTTCCATAATACCGTCCGCTAGTTTAGCCGCTTCTGTGAGCTTAAGGTGGCTAGAAACCTCGAGCAGTGCTTGAATATTGGGTGGTAGTCGCTGTACCCACAACTCTTTAAGGACGTTTTCCTCTAAAAGTTGCCCCGCCAGCTGCTGCATTTCTCTCAGTAATGCAGAGGGCTTCTTGCTACCTAACTCTGTCCCTTGGGTCAGCCGTTTCAGTCTGGACGATTCTGACGGTAAAAGACAGGAGATTACCGCGTCTTTCACGGCTGTGTAAGAACTGTTATTGAATATTACGTCGCGTATCTGAGTAGCAACGTCACGGGGAAGGCGACCGATAGTCCACAAGTAGCGGGTTCGCTCGCTTGTGATTCTATGGGATTCAAACTCCGCCTCTAACATATGAAACCAGAGTTGAGGGTCATCAATAAAAAACTGAGGGACGGCTAGGGAGACTGTCGAAACGGACGGTTCCGGATCAGGTCTGCGGTCGTTGCTAGTCATAAGTGCAATGGTATATCAAATGTAAAACGATATATAAAGGTCAATTCAGCAATCGTGAAACACTTATAATATCGATATGAGAAAAAATATAAGAGGGATATGGTAACAGAAGTCAGGAATTTACCGTTTATATGTCGGAAAAAGTGTATATGTAAACGAATAAAAGTGATTGAGGGACTTACGAGTGTCCTTCGAGGATTGAATTTGTTGTTCGGGCTCACCAGTTTAGGATTCTCCTCAGTTAAGTCAAGACCTGCTCCCGTATAGTCTACAGCCCCTGGTCCTTGGTTTGTGACGCGATAGCGAATATACTCGGCAGCGCGCAAAGCAGAACTCAAAACGCTGGAGCGGGACAACGTGTGTATTGGAGGAGCGCAACGGCGTGCAGACGACGTACACAGGCGGAGCAAGTGGCGCCACCGGAAACGGTAATTGTTCAAATAAACAAATTTGTTAATCTTTGTAATCGTGTTTCGTATCGGTAGCACTACAATATCACATTATTCGGATAAAATTCGATCTCTGGTTAACAACCGGATATTCCGGATGAGGTAACAGCATCTTATAAGTTCGTGAATGACGAACGGTTGAGGGCCGTAATGTCAGCAGTAGATCAAAAAGCAGTCTTCGTGGTCGAGACGGACGCTTCTAGTATGGCTATGGCTGCAGTACTTATACAACGGTGGACCGGTTGACATCTAGTGAGCGGCGTTATTCATCGATAGAAAAGGAGGCGTATGCCACTGTGTTGAGGCCATCCGAAATTGGCCACATTGATTGGCATTTACTTTCAATTTGCTTTATTGCATTACATAAAACACTAGGGGGGAGTGAAGAATAATAAGATACAGCGTTGGTGCATCTGGCCATCTTGTTAAAACTTTTACGTAGTTTACCTTTGTGGCGAGGACAATAAAGCTGTGGGTATACCATCTTGTACGTATTTCGGTTCTGCGTGCGGCACTCTTCCCTCTCTATGCCATCCTGGAATAGTCCGCTTGGTAAATTTTGTACGACCCGGGAATCTCCCCTTCTCAGTTGAGGATGTAAAGAAAAAGATATCCGGTTGTCCTGTCTGTGCCGAGCTAAAATCCAGATGTTGCAAAATATCTACCGGAAACATGATCAAAGTCGAGTCCTCATTCGAACGTTTAATTGTCGACTCCAAAGGGCTAATGCTTCGGTTGTTCGTGGTAGGTATCGGCTTACAATAATTGACCAGTATTCTAGACTTTCATTCGCCTTTCCTTGCAATGCTAACGTCGACAATCACTGGTCGATTGTGTCAATTGTTCTCTGTGTTTGGTGTGCCTTCGTACATCCACTCAAACCGTGGTCCGTCATTCATCTCTGGACAACTGAATCATTTCTTGTTTGCTACAGGAATTGTGACCAGCAGAACGACAGCCTACAACCCACAGTCTAATGAGCAACGAGAACATTTAAACGGTACTATGGGCGCCGTATCTCTCTTAAGGCTAAATCCAGGTTTCTCTCTATCACGGAATGGGAAGCTGTCCTTCCAAATGCATTCCATTCCATTCGCTCCCTGTTGTGCACTATCACAAACTCCACTCCACACGAACGTTTGGAAATCCGTACTGGGAGTCTCTTTATCAATCTGGCCTACTGTTCTCGGACCAGTCTTAATGAGACACTATGTCCGTTCGTCGAAGAATGAGCCAGCTGTCGGTGAAGTCAAACTCATCGAATTCAACCCGAAGTGTACTCACGTGCGTCTACCAGATGATCGCGAAGATACGGTTTCTATTCACAACCTCGCTCCAAAAGAACAGCATCCGCATAATCAAGATGACACAGATGTTTTGAAATCAGACAACCACGCAAACACTGGGAATTCCATTCACACGGAAACGTTAGGCCAACATATTCCCAATAGCACATATCAGCCATTGTTCACAGGCAAACAGCAGAGAGTAGGGCCATACAATCTTCGAAATCGTGAAGTGTAAACAACAGTGATTATTGCATCCAAAATGTTGAACTCAGTGGAGAAGAATGCAGTGCACATACATATTCTCACTACTATTCGTCTATTACGCATTTATACACAACCAAATCTGTCTATCTGAGCGCGTATGATCATTTTGTGAAACGAATAAAAATTATATTCTGGGCCTTTAATCTTCTCGTTCCGCGTCATGAGAGTTCGATCAAAACAAGGTATATAATAACCGTTCGCAATATACAACGATGCATACATTCCGTAGGTCCACCATATTTGTTTTCCGTGATCTGCAAGCGACGTTCGATTCAGTCAATCGCACAGTTATCTGTCCCTACCACTTGTTGAAAGATGTGCCAAAGAAATTCATTCCCATCATAAAAAATTTCTGTCCATGAGTAGCCGAATCCAAGTCCGAGCTTACAGCGATCTTTCACCCGAGTTTACCACGAGAAGTGATGTACGTCAGGGTTGCCCTCTTTCTCCCTTCTACTTAACTTTGTGATTAATATAGTCCTAGCTACCGCCCTTTTATCAGATGAGAATAGCTGTATTGAAATTTTACCGAGTAGAAAAATATCATATCTTAAATTTTCGGATGACATAGTTCTTCTGAGTGAAGATCCAGGTGAGTTGCAAGCTCGTCTGGACAGGTTTGGCAATTGCGTAGCAACGTTGGATATGCGTTTTACACCTTTAAAGGTCAAAGTGCTGTTTCAGAACTAGGTTAGTCCAACACCAAAGCGTCCGGGTTGTAGATTTTTTCCATTGTTAAACCAATAAATTGTTC
>STRG.25846.3
TTACAGTGTTCTAGTCCAGAGGCACGTGTTCTCTTACTGACTGGGCTAATGAGGCCAGGACTGACCGTTATAATCAGATTCACACTCCTAATTTGTCATCGAGTTAATATCCGGCAGCGGTCCTTTTTTGAAAAATACGCGGTACATGCGCTGCATCAAAAAATAAAAGGTCAAAACATGTAAGTATAAAGACGAAATTTCCATTTAAATTTCCAAGCGACGAGGAATAGTCTCAAGCAAATTGGAAACATTCCCAAAATAACTAACAAATATGTATGACGCTAAAGCCGTTGTGATTTTTCTAATTAACCTTATGCATCGTCATTTGAAGTATCAGAAATTCACTGCTTATAAGACATTGATAGTGAAGAAATACCATATAGATGAACTAATTCAACCTTTTCATATGCTTGATTTAGATTTACGAGTGTCTGCCTCTTCCTTATCTACGTACTTCTGCAGTTACCAGTTTTGTTTCCCTTTTCAGATCACAAATGATGTGTCCGTAGAAAACGGAGGGTAATTCACTGCCAAACTCGTCCTCCAAACAATCTCGATATAGCTACTAAAGTTATCTTATCATTGGAGTTGAAAGAGGTGATCACCTTGACTGCAGTATGCACTAGTGGAAGTGCAGCTCAATGGTCCGAAATACGTCATCGTGCAATCTGTGTTCGAAAACAAGCTTGTTCGCTAAGCTGCGTGCTCTCAAATTCGTCTACGCTCTCCAGGAAAACAAAGCAGATTTTGTTCGGTCTGGGCGACTTTCTGGCTTAGATTCGAGTAGCCATATTCTGTTTTTTTCTCAATTCCACCGAAATACTCAATTCAAGTACATAGTTCATGCCTCCGAGGTTGAGTATTCAGTCCCTATACAGTCACTGCAATGCGAAAAGTCAATAAAAATCTGTTTGGACCTGCAAAGTAAGTAAGTTGGTCGCCATAGTATGTATGTTGGTAGGGAGTCGACTGAGATAAGTGGCGGCAGAAGATTTACAGCTTTTAGTATGAGCACCCAACTGTTTGTTGGGTGATCAGGTAGTAGATATTGATGTGCACTTGGTGATATCGTCATGAATGGTATGTCTGAGTGTGGTTACCCAAAATCTTACGAGAAAATTTCAAAGGCATCTTGCAAAGCTGGGTTGCGATAAAGTGGTTAAGTAGGTCACACAAAACCAATAATGAGACACACGTGGCCTGGTGCGTCATGGCTTCTTTTCCAGGATTCAACCAAATGGGTTAATACAAACCTTGACAGTTAGATCGTCCAGATAAAATGAAGTTACTTTACGATTGACCAGTATATCATTTACCTATCTCTTCCTTGTATATAGAAGAGACTTTACCAAGTAATGATGGCAGAACACGTACTTGCTATTCTCGTCGTGTTAGTTCTTGGTACGCGTAGTTCCCGTAAGATTCATTCCAAAACTGCTGCTTGTCAGATAGATTCAGTTTCCACGTGGGTCCACTATGTCGAGACATGTATTTAAGGGGCCTGATGATAGTTCCTAAGGGACAATAGAGGGTAGCGAACAAGCTCGTTTCCCGTGATACTTAATCATGCCATTACATCATATTTTACATGAACTATGTTAAATACTAATCGTAATTAGAGTTTGTTCTTCTGCTTTCTATTTAGTTACTTATTAGTAGCGAGTGCATGTATCGTGAACCCCAGACATTCGTAATGCATTTTCCCTGTTTCTAAGGTATCACATCAGTTTATACTTGAGTTTCATGGTGCTTATTATATGAACAGTTCACGTATTTATTCATAACCTTGTTTCCTCAAAGATCTACACGTCTACTGTTATATAATCTTTCTGAGTGTTTCAATTGTACTGCCGAGCGGAGGCTCAAACTCCCAGTCTTAGCGTTTCTGTCAGTGCACTCCACCACTGGCCATCACACGTCAACGGCATTACCAGATCTAGTGCCGGATTCGCCCATTCATGTTGGCACGTACTCTTGTTTACTCCACAGACTTAGCTTATTTGTGCTTATTTGTTAATGACACCTTTTACTATTGCAACCACAGTCCAGTTCACGCGTTTGTAATTGACTTATTGATTCGTGACGGTAAAGGTTCTTGATTTATTGATTGTACCGCAACCGAACTGCGCTACCGTTTTTTTCAGCCGCCTGCTAAGTGGACCGTTTTTATTTTCTGCGCTGTCCCGATTTTCGAAAGCTTACTGCCCATTGTTCTTGGTTTCTCACCTGGCTTGGCGGTTAAAATAGATTTTTTGAGTGGCCCGAACTACTAAATGCGTGTTGACTATACTATTCAGGAGATACCGACTTCCATCACACACACGTAAGCGCGTACGCACAACACTGTGAGCTTGACAATACCACGGACAGTTTGCTCCAACCAATAAGACCTCAATGTCGAGTGATTCTTTGCCGCTGAGCCGCTCGGTGTGAGTGCACTGGATCGCACCTACTGCACGCATTTATCCTCAGACGAATGGCTTGCTTACCTATGCGCTAATAGACGGATTCTGTTCATACTTTGCTTTAATAAGATGCAAATATAACAGAAATTA
>STRG.31629.4
GCTTGCGCTTACCTATAGATGATTCACTTGGTTGCTCGCTTGCTTACGTGCTTACTGATGCGCTGACGAACGGATTTGTCGTGTGCTGTGTTCGCCGTTAATCACGAGCACAGGAGGGAATATAGGAGCACAGTCCTCCTATACGCTTTTTACAGTTTCATTTTCAATGCGGCGAAAGACTATTGTACCGACCGTAATATCCCTACTTTTCTCACGTGTCACACTGCCTACGGCTGTTGAAGGGGACATTTGGAACGACCCTTCTACCCTCTCACCTCTCATCATCCTGGAAAAGTTCCCACGCAGAACTTAGTTCACTGATCAACGAGAATTCAGCACATCCGTGGTTGAAGTAAACGTGGCAAATGTTCTATTCTCGGTGGATGCGCAATGCTGGGGAATCCCAACGAAGATTTAACAGCTGTCCGTGCCTCCATGGTTTTCAAAGACATACGAACGAGAAGGACCACAAGTTCAATTTTGTATACGCTGGACTCTGAATGCCTTGACCACAACATCAAATTCTGTCGTGCTCACCACTACTGCTTAGTACGAATTCTGGCCACTATCAACGCTGCGCAGAACAGTAGCAGAAACTTTCCACAGCCCCACTCCAAAACTTGTATTTGCCTCTCCCAAAAAGTGCTGTACAGGGGACTGTTAATATAAGTTACCG
>STRG.12815.1
ATCTTTTGGCAACCGTCGGGACTTTTGGTTTCCTGTCTGCTCCTTAGGACATCCCCAGAATTTGGTCAGTGCCTGGTATCCGTAATGCTAAAATGCTTTTCATTCTAGCCTGAATATAAACCGATCGAGAATGAGTTCATGCATTTTATCGGGCGCCATCTACAATCTCTTCACATTCATGATCCTTGTGCATGTGGAAACAGAAGAGGAATAACGGATGCCCGTGAATTGACACGTTCTGTAATTGCTTTCTATCCTGGATCAGCATGCAGGCTGGGACGGAACAGTGATGAGATCTAAGGAGCACAGTGGAGGAAAACAAACAACATTTCATGGTCAAAGGGACTGGCTGAATAAATTTTGGATATATAAAAATTATACTTTGTATAGTAAAGTTATTTCCGTTCTATAATAAACCAGTCATTTACACAATACTGGTGACTCAGTGATTAATTTCGAAGGCATAAACGATAATATGAGAGAAAACAAACAAGGGAGCGAATCACGAGTAAATGAAAAAATGAAGGAACTATTCAGCCCATTTGCTTAACTGAACACCGACTGCCAAGCTGTGATCACCATCTGACGGTTGCTCTTCCTCCTCGCATTCAATAAGAAAACGAAGCGGCTTGGTCAAGTGAGTCTTATTGTTTTCTGCCTTTTTTCTTACAGCCATCGACTTTTGATTACTTTGACTTTTTCATTGAACTTACTGTCATGTTTTCTACCATCATGTAGTTAGAGAGGTTTTGTGTCCCATTTGCGGAGATTTTTCCATTTATACAATAGCATGCAATATTATCATTACTGTCATCAAATTTACCTCGGTTTTTTCATGTCACTTGCAATGAGATGTTTGCTAAGCTAAAGCCGTCACCAGGAACAACCGTCTGAATAATCACACTTTACACGTCTTCGTTCACATCCTACGATCCACTTAAGTTAGTTGGATTAGAATTCCAGGCCGCGTTTGACTCGGTTAAGGAACTTGTCATCAGTACAGCGCTCTTCTCAAAACCTCACTTTTCGACTCTCTTTCTGTTGAGACCGCTG
>STRG.24616.1
CTAGCCACTAGAATGGTGGCTGGGCGAAAAGGGTTTAACTACACAGAGCGTCTCCGTGCACTAGACCTATTCTCGATGGAAAGACGGCGCATTCGCGGGGATTTGATAGAAACCTTCAATGTAATGAAAGGACTGTCAGGAATAAGTCGAGAAGACCTTTTTTCTCTGATCCCCGAGAGAGGCACAAGGGGGCATAGCCTTAGATTACAAAAGAAACATTCGAGGCTCCAAATTAGGGCGAAATACTTCTCAAATAGAGTGGTACCCTATTAGAATAAGCTCCCGGAAGAGGTCATAAATACCACAACCGTGAAGGCTTTTAAGAAAGCAGTAGACCTATGTTGGGTGGCAGTATACCCCGAGTTATGTTAAGCAGCTTTTAGGGTCAGATGCAAATTACTTTTTGTTTCCACCTTACTCTGCCAGGGCTGATACTGCACAAACTTTCTGCCTTTCAGAAAAAGAAATTCACGCAGTGTTGGGAGCTACGGAAACGCGCCGACAATACAACTTTCTGGACACACGATTGGCTCTAGCCACACCAAGTCCTGTGCAAACTGAACTGAACTGAACTGAACTGAAAGCGCCGCGTGGGTGTGCCCGAACTGCGTTACACCGGCGGAGCGGTCGTCTCCGTTGGTGGGTCTATCCGTTTTTGGAGTTTTTAGAATGCACAGCTCGTCCCCCCCTATTTTAGCCGATCTTTATCTGTACTAATTTGATCCTGAATAATGCCAGCTTCTCCCCCCATTGATATAACTACTTTCTCAGACGAGGCTACTGTCCCCATGAGACAATGTGATTTCCCCTCTGTGGCCATTGTCCCATTCCCCAATCCGGACGAGACGGTCCTTCATCACGCTCTGGCCATAGATGCACTAAAATATGCAGTTCAAAGTCAGACTGCAGGGATAGTTGAGCTAGAGGCCACTGTTCGCACCCTGAAGAGCTTCCCAAGTAGCACGTTGCCCCGACCTTTGGGGTAAACCTGGGGAATGCCCCAAGCTTGCCTCTGGGTTGAGGCCAGCCTCAGGTTTGCCCCAAGTTTGTTCCATGAGACTGCCCCAAGGTTAGGGCTAGCCTCAGGTTTGCTCTAAGTTTGCCCCATGGGACAATCTTGGGGCAACGGTAGCGCTGCCCAATTTTTCAATGATAAGCGTGGGGCAGCCCCACGTCTTTTTGACCCATGCGTGCCCCATGGGACAAACTTGGGGCGTACTACTTAGGTTGGTTATCAATTCCCTCCCGGTTTCCCCGGCGGCCGATCAGGTGTGTAGAGTATCTGAGCAGCAAATTCTTGATGTCGCCAAGATTTTGCAAGACACCGAGAAATGCTGCAAGCGAGTCATCCTTTGGGGTCTCTTTCTCAACTCGGGTCACCCTCGTGACAGTTATGCCCAGGTGTTTAACCGCTTTAAGCTCCGTCTCCCACTTAAAAGTCGGTGCACTTGGCTGGTAACCAAACGATTGAAGTTCGAAAACATTCATTTCCCTCAAGAATTTCCAATAATCAGCTAATTTTCTTTTCCCCTTCCTTGACTTTCGGGCACACGGTATTCTAATTGAAATGGGCTCCACAGAGGCAGCCAAACGAATTGTTTATTCAACCGCAAGGCTCAAGGAGGAAATAAAGGGGCTCAAGGGTGTATCCATTGACAAGCCACTTCATCTAAGACTCCGCAGTGAGAAGACTAAGACAGCAACCCCACAAAAAGCCGATACCAAGCTCAGAGTGTTGCCTGTCGTGCTGGTAACTCGCCTTGAGGATCGGGCTCCATGCCCACCATCCGTTGCTTCCCTACTCA
>STRG.53628.3
NNTCAGTGAACGCTCACGATGCATAATGTCTCTCGCAGTTGATGTGCGATGAGGTTTTCCGTTTCCCTCTCAGTTTTAGCGGGGATTCGACCAAATACACTCGGCAGTGGTGGGTGCATAACTGGTGTGCATACCATCGAAGGAATTCTGGACGCTCGATTGGCCGTGGCCATTACCTGTCCTGTGCAGACTGAACTGAACTGAACTGAACTGGAAAATGAAAAGAACTGAAGGCCGAGGGCTGCAACGCGGATGCTCTCTCCGCGGGTCTTTGATGTAATGGCTTGCGTGGCAGAACAAACTTTGGAGTAAACTGCTTCTGAATGCGTGATAGAATATTGATTTTGCTACTGTTTGGCGTTGGGATTGTGAAAATATATGAAGAATACGAGGATGAAGAACACGAAGATGGAGGATCTCCAGATATGATTAAACACAAACACAGTCGCAGAGACGTAGACGATACTGGTTTGGGCAACTGGGATTCCCCAAGTGCTCCCTTATTCGTCCCTCTGGAAGAACACTTTATTGAGGCATTACACATGGAGCGAACCGCAGCTTTATTTTCCAAGTGTGGTGATGTTTCGGATGAGTGTAGCTGTCGACTTTTATTGTGTCTCAGTCCTGGTGATTGTAACGGTCCTGCTGAACGAGCTTTACGTAATGAAACGTCCAAATTGCGGCTACGGAATATCTCACCAGATGAGCATCTGTTTTGGGTAAAGCGGTGTCGTCAGGCCACCCTCGCAGGACAGAGTCTTTGCGAATGTCGCCGTGGTCTTTATCGTAAGACGGACCTGAAATATTTGCAGTCTACTGATTCTGACGTGAACTCTCTTGAGCCAGCTTTGCATTGAAAGCGTCTTAATGTTATCTTCATATTTATCTCATCAGTTACAGTGCATCTACTCTGATGTTTGCATTTATCAAAACTTACTTCAATTTATTATTTATTATTTCAAAAGTAAACAAATATTTGCATCGCTTTTGATTTTTTCATAATTCATGGGTTCGCTATTTGTTTGTCACACTACTTTATATTCATTTTCAGTCAACAATGGAAATAATTTCGCTCTCAAAAAAGGTTGCTTTGATAACAGGTGCTAGCTCGGGAATCGGTCGAGCCACCGCCGTGTTATTCGCCAAGCTAGGCTCCCGACTGGCTTTGGTCGCTCGGGATGAGAAACGACTTCAGGAAACGTTGAATGAGTGTATCAAGGCAAGCAGCCCAACTAGTTCACATGAAAAGGAGCCATTTATTTGCATTTCCGCGGATTTGTCGGACGTAATCCAAATTGAAATGGCTTTCAAACGCACGATCGAGCACTTCACTCAGCTGGATATCTTGGTTAACAACGCAGGAATCCTCATTCGTGACACAGTGGAAAATCTATCTCCTGAAGTGTTCGAGCGGACAATGAACTTAAATTTACGAGCTGCCATTTGGATGACACATTTGGCTACTCCTGCCTTGATACAGTCAAAAGGTTCAATAGTGAACGTTTCCAGTGTCTGTGGCAATCGCTCGTTCCCCGGTGTGATGTCGTATTGTGTAAGCAAAGCTGCTTTGGATCAGTTCACCAAGTGCTGTGCTCTGGATTTGGCGTCCAAAGGAGTTCGCGTGAACAGTGTAAATCCCGGCGTGATTGTTACGCCTCTTCAACGAACCGGCGGGATGACCGAAGAAGAATACGCACAGTTCTTGGAGCGATCCAAGGAAAGTCACGCGCTCGGCCGTCCTGGTAACGTGGTTGAAGTGGCTCGAGCTATCGCATTTCTGGCTAGTTCAGCCTCGTCGTTCACAACTGGCGATCTGCTTGCCGTAGACGGAGGTCGTTCCGTCATGTGTCCGCGTTAGTCCTGATACATCCGCAAAAGTTCAGAGGGAGATCATTTTTGCCGCGCACCAAAGCCGCTCCCTCTTCTGATTCAAATCCTCCGTAATTTGATAATTCTGCTTTTTTCTTCAAGACCTTAGCTTCCATGTCTACCAAGCCGGTGATTGAATTGAAATACATTTGCTATTCTACGGTACTCTGAATTATTTTTGACCTCAAGTTGTCATTGGAATAGTGTCTCCTGGATCAATCAATACAGTACGTATTTTCATAACTAGAACGACCGATTTCATGGATTAGGAAATTATTCATGGGTGAATTGTAATATTTCAAAAGGAAAATGATCACATGGTGACCTTCCGTTCTGGTTGCTTTCGTCATTTGAATTACCCGTAAGCGTCCTAAAATTTGAACTTCTTTATGGAAGACCCTGGAAGCTAATTAACAATACACCACCTAGTTGTATCGTTATATATGCTCTAATGTACTCTTATGTACTTCATAGTCACATTTCTCAGGTTTATTCTCGCTTCGGTGGTGGTGAGAAACCGGCAGTTATTATGGAGCTTTGATGTATTAAGTGCGTTTCGATGGAACAGTGACCTATGTATGGGCTTATAACTTGGTTGCTTCGTTGGTATGGTTTTGCTCAACACTGCTTCCATCTTTTAAGAGGACGGGAAAGGAACACTTCAACTCCCG
>STRG.79979.1
CGTGGTGTAGGAATCGTCTTCACTGATAAGGCTGAGGCTGCCCTTTTAGACTGGATTTCTGTCAACAGTCGTTTATGTGCCGTGAGACTCCAAGGGTCAGTCGGCGTTCGAAAGGATAGTTGTGTTAAACGCAATTTATTCGTGATCTCGGCGTACGCCCCGACGGACAGCAGCTCAGACGCGCAGAAAGATGAGTTCTATGATGCCCTCGCCACTCTCTTTGGCAGCAGTAAAGGTTCCGACATTGTAGTGCTAGCTGGTGACTTCAATGCACAAGTTGGCAAACTCAGTGTGTCAGAAGCCTGTTTAGGTGGGCGTTGTGCTTTACCCGCTGAGCGCATAGATAATGGGGATAGGCTTCTCCAATTTTGTGCAGACAATCGATTGTTCTTGTCTAGCACCAATTTTCGACACAGCTCGCGTCGCACAGCGACATGGCGCTCTAACTCTACAAGTACTTCGAGTCAAATTGATCATATAGCTGTAAGCTACCGGTGGCGCAGTTCTTTTCAGAAGTGTAGATCTTACTGGTCCA
>STRG.60705.1
TGTCTCACATGGATGACCAAACTTGAAAATGCGTGGTGTATGAGCGAGCTTTTCAAGATAATATTCATTATAGTCAAATTCACAAAGCACGTTGAACATTTGGAAGGATTTCCAGTATTCGTTCTTTACACCTGCCGTTGTTTACGTGGGCTACTGCGAGGAGTCGGTATTTTAACTCTGTCTTTGAAGGATAGGCGGCGCTGGGTGGATCGAGAGTGCCGAGGCCTCTCCGGCGATTCATCCAGGTCAACGCCCCGAGGATTGCGCGATGTCGTGGCGATGGGGGGATTAGCCCCACTGCCGACACGTGCGACAATCTCGTCAGCCACGGCGGCTGCTCGTTCCAAGGACGAGTCCTTGAGGAGAGCAGTTACGGTGGTCTGAACATGGAAGGGTAGAGAGTCCAACCACAGTTCCTTAACTATCCCCGAATCCTTATTGGCGGGCCCTGCCAAGGACCGGAGGTGAGATAGGTGGCGGCTGGGTTTCGTATCCCCTACGGGGTGCCGTGCCAGTAGCTGACGCAGCCGTTCTTCCGGAGAAGGAAGTAAATGTTGCAGTATGGCCTCCT
>STRG.12061.6
AGAAACTGGTGTCGGGAATTTTCAAATGACGAGGACGCCAGTTTGGCAGAATCCGAAGCTGTATCCTACGACAATTTCAGTTGAGCGTAGAAAAATGTCCAATCTTCGCTTGATAAGTCTTAACAAAATGGAACGTTTCTTCTGAAACTTTGGAGTCTACTATCGAGGGACGCTAGAATGTAATAAAGGGATCACTAAATGCCCTCCAAGACGAGTTTACACCGTTGAAACAAAGAAATAGGAAAGGCCAACCAATGTGGTGGAAGGCTGACATAATGAAGGCCAGCAAACGTAGGAACCGCAGCTGGAACCTCTACAAATTTGTAACGAAGTATATCAGGCATTTCAAACGTTAGACACAAATTGCTCGTAAACCGTACAGAAACCGTCCAGGAAACCGGTCGGAAACCACTCAGAAACCGCTTGAAAACCGACTGGCGTAATAGTATGAACCTGTTGGTCTCGGAGCGGTTTGTGCCAATCGTTTGAAATACCTGATATGCTTCGCTTATTTCCGTCACTTTACCCAAATTACGTATAGCGATGCTCATTTCTATCTTCTTATTCGAGATTTTCCGATAATCGTCCTTATCTCCGCCTTTTCGAGGGAATAAAATAGGGCGGTCCTTACCGAGGTTTCCATGACATTTCAATGAATTAAACCAATATATTTAAACAGAACGTCAACTAAGAATTGCACATTACTTCGGTCGTCAATTTCCTTCGTACCAATTCAACGTTGATCCGTGTAAAATGGCTACTAAACAAACCGATCGAAAACCGACGTTACGAACAGACTGGGTGTTACAAGGGGTGGATCGCTCATACAGAAGCTTTTGGCACAAGGTGCTCATAGGGGAAGGTTGGGTGTGAGGGGGGATAACGTGAGGCTTTGGAGGGGAGCGGAGGGTAGAGTTGGAAGCGAAGATCACTCGATTGACGGGAATAAGAACGGTAAATGAAAGTATGGGAAGGGCGCCGCATCCAATTTTGTCTTGTGTGTTAGATTAGTTGCCCTCGGGGACTACGTCCGACCGGCAAAGGCGCAGACGGGGCCCAAACTTCCATCAAGTCCGGAACGACCATCTTGGTCGGTAGACCATTCCATGCTCTGATGACCCGGCACGCAATAATTTATGCTATAGTTGTCATCACTCATGGTCTTGAAGTCGGGATTCCATTGCTATCACCAGTGGCGGTCAAGTGGTTTAAAGCGTTTGATTACCACCTCAGAGGTACAAAGTTGAAATCCCCGCCACCACCGTTTACTTTGGTCGTAGACAGTAACCCATTGTCGTCCAGCTTATTACAACACCCGACCTACTGGGTCCTTATGTGGTTCTCCACCCCAGTTCCCAGGGTCTGGTTACCGGTTATACCTAACAGTGCAGTGGGTCTTCGTGGCTATGGGGTACATACTCCCTCCTTTGAACTCGTGCACGAACATATAATAAATAAAAAATAGTCAGCTCCGTTGGGATGGATAACCCCCTGGTCTCTTTGAAGACTTCTATGAGTTCACCTTTAAGTCTTCTACGTTTTAAAGAGAAGTAGTCCAGCGCATCAGGCGCATCTGGATACGGCTTGTTCCTCAATCTGTTTACCATCTTGATAAAATATTGCTGGAATTTTTCCAATACTACTGTAAAGTTTGGTTAGACCTTACCACGCTGTTTCCCTATTGCACGCATTTGCCAGCTCTTTCTATCATGCGTTGACCCCCTGTCCATCACTGTGATGCTGCGCACTACGCCGACGCTATAACCGGAGCACTGCTTCCTACCATCCATGAGACGAGGAACATGGCTAGTTGAGAGAAAGGATGACTAGCGTATACTGTGAGTGTGCGTTTAGCATGAACGCACAACAGTCGAATGGCCACCGCGCTTGTCAGAAAACGTTCAGTTAAACAGTAATGTGGTAAACAGAAGAACAAAGTTCATTCTCACTACATTATTGCGTCTTGCACTAGGGCCGGAGCCCATACTTGGACACAATATTGGAGGTGTGGCCTGACCACTGTTTTGTAGATTGGTAGTGGTACATAAACTTGTGTTGATGCAGATGTGCGCAGTAGTTGGTAGAGCGGTCGTTTGGCTTTGGCTGCTGCGGCTAAGCACTGCTCAGGTGGTTGGAAGCAGTTACTTATCCGAAATCCAAGGTTTGTGATACCTACGTCCATGCTATCATTTGTGGATCACTCGGATCTAGATATTTTAAATCTCTGTCGGCGTCTTAGGTCGGGTGTCCACACTTCCCCACATTTAGTGGCAGCTGCCACTGGATGGTCCAAGCGTGAGCCCTATTTAAGTCCTCTTGGGGGTGTGAGGTTTTTGCGATTTTCTGAGCCTTCCTATCCCAACGATGGACCCCACGAATTCAGTCGACAAGAGAGAAGACCGGTAGAGTTTGAGGAAGTGTATTATCGGTCCAGTTGAACTGACAGATCTGGGAGGCTAGCTAGCTAGAGTCGAATCAGTGTGTCGGTGATGCGCCACGGTTCCAGAGCGAGCGGAACTAGATGTGGCCATGAGCCCTAGCCGGAAAATCTTAGGTTCACTTGAACAAACATCACACAAATAGTCAGTTCCTTACTTAGGGCGAATGTAATTAATGTTGTGAATATATGTGGAGTCACCGATCAGTCTCAACTAATTCGTGACATGTGATACAGCGTGACTAAGGAAAGTCACTCAAGCAAGTTCAGCATTCTGTGAATAAACTGCCTGTGAATTGATTGTGCTGGTGGATGACTTGCGCCTGATTCTGGGCCGCTTCTGAAATCAGGTAACCTAGTGACCCTAGTTGCGGTGAGGTCGCAGATGCTGTTGGTAACTAATTACCTGATGCTGAATCTGGATGAGGTCCTGAGGGCATCTGAAATTAATGTGTGATCGAAACTCATTGGCTCGAAGAAATGACTTAATGATTTTGATTTTTGTGTCTCCGAAGAGCCGCTACAAGGTACCTGCTAGTTTTAAGTCGTCCAGAAACAGGTAACCTGGGTCATTCACGTATATTACGAATGGAAGCGGACCCGGCATTGACCCCTGTGGAACCCAACTAATGGTTTACCCTGGGCGGTTTACTGTTCTCCACACTTACGTAGTACGTCTTGTAACTAAGGTTTGCGTGTGTCTACTCCACAGCCCGAGGCGCGATCCCAAGAGTCTCCATTTTGCGTATCAGCAGTCAGTCGAAGGCCTTTTAGAACTCCAAGCAGCAGACCTCGACCCTTTCCCCTCTATCCATTTTGGCCGTTAGTTCATCCAGGAATGAAAGCAGGTTAGATAAATGTTTTTGACAAATTCGTGTTGTCTATTGGAGGTGACCCCATATTCGGTTAAGTAACTGTTCACTCGATCCCTGATCAACCCTCCCAGTATTTGTAGAGGCATGGGTAGCAAGCTGGCCGACCGACAATTGTGAACCTCTTTCTTCTTATCACCTTTGTATGTAAGAACGACTTCGGTTGTCAGTCAGCCTCTTGATAGTTGTGCATCGGACAGTGAACTAGTTTTCTAGTGAGCCAAGGGCGCCGCTGTGACGTGGCCTAGGGGGCCTAGAACCACTGCAAGGGTGCTATCTGACCCGGCTATCTCGTGCAGATCCAGTATTCTAAGGGCTTTTTCAGAATCATCAGGAGAGACTAAGACTTGCTGCATCGTCAGCGGTCGGATGCGAGGTTTGAAAGCAGGGTTCAATTCATTGTTAGTTTGGTGCGCTGTCTCGAGGTGCTCAACGTTTCATCCTTAGCCTTATTGTCTAAGGCATGACTGCCGTGTCTATCCTTGACGTAATGTACAGCCACACTCCTAACTGTTTTTGACTGGACAAAGTTGTAATGGGCTTTTCGGCACCATTTGGTCTGTCTAACCAGAGTGACGTCATACAATAATCTATACTGCTTTTGACCCTAGTGGCCGTTTCTCTCGCCCATTTGTACCAGCGGTGCCGCCTGTCTGCTGGTAATGATTCCATGCCTTGTGCTTCCAGGTTTGGGCTCTAGTGGCTCAGTGGGTCCACCACGGTGCCTTCCCCTTCCTGTTTACTCGGCGTACAGGAGAAAATTGCTAAATAACCAGCATCAGGCTATCCCTGAGTGCTGTCCATTCTTTCTCTACATTTTCACATTGTGCTTCCCATGTAAGTGTCTGGGCTGCGATAACAAGTCACTGTACCTCAAGATTCTTAAAGCACCTCATATTGTAACAGCCAAGTACTTACAACAGAACACCCCGTGGTCACTCCAACCTAGGGGCGCTTAGACCTGTATCTCTTCGACATCACTATCATGCTTCGTTATGAACAGATCTAGTAACCCTGGGGTCTGTCCTTACCTCCATCTAGTTGGTTGAAGTATGTCGGACAAGGCTTGCTTCCAATACTAAATCTAGTAACTGTACAGGGACTCCTTATCCAGCAGCCCGCAGATTTAACTTAACTGGACGCTGACTGCCAAGCGCGGTTGTCACTTGAACCTTGCTCTTTCGCGCTCCTCACAATGGCTCTCAAATAGACACTTACCGCTCTTTCTCGATTGCCTTCTCATCCTTAAGAGCCGTACGAAATACCCTTCTGGTTGACGTGTTTGCGTGGTTCCGAGCACTAGATTAACGTGCAGGTGGTCCACATAACGTACAAAGGACCGAAGAACGCGTTTACTCAGGAAACTGCGTGGTAATATTTCATGAACTCACGAACTAGCGCTTTTGCAGAACATTTTATTGTATCTGTTGGAAAGACCTACATGGCGTGTCATGACAATTTCTGATTATTGCTAACATCGAAATTTCCTAATAAGTTAAGTTAAGTTGGAATAGCCAGAACGATAATGTTCCTACTAGATCCATAATGTCTCTCGTTATCGGCGAATGCTATTTGTGTTTATTGGTAGGGTATTTGGACAGTTCAAATAAAAGTGGCGGTACTGAAATAAAGCACGAAGCTATAACACGGAAATCCAAGAAACAAAAAGTAGAAAGGAAGCACCCATTTGCAGAAAAAAGTTGGAAGATAGACTTTACTTTTTTGTTTTCGTGTGACTACCTCCTGCGACAGGATAAGTCGGCTTCCTGGATGTCTCTGATGTTAATTTCCTACACGTCCCAGTGTGCGACAAGGTCTACACACCCAGTTGCACCAGTCGCGTACTCAGAGGACCTAATGAAGGTTTAGGCGATTCGTGTCTCTTTATAGCGCTAACCCACGTCTTCAGTTGGCCACCGAGGCGACATTTCCAGTCCGAGCAGGGCGATGATAGTAGTCTCCTCTTCGAAGGTTCCGTTTTGGGTTGTCGTAAGACGTGGCCAAACCACTGTAGGCGACGTCATCGGAGGAGAGAAGAAAGTCGTTCTGTATTCGCAGTGTTGATGCACAGCGGAGTTTGTGACGCGATCATACCACTTGACTTTGGCCGTGTAGCTGAGGCTCCAGTGGTCAGTGCTTTCCAGCCTTTTCGTGTGGTCTACTCTCAGCGGCCAAGTTTCGCACGCGTACGTAAGAGCTGAGTGGGTCGCAGCTCTTTATATACGCAGCTTCGCGTGGATGCTCATTTCGCTATGAAACCGCAATGGTTTGCGGAGTTGTAGGAAATCCGTCCTTGGACAGTCTACACGGAGCTTAACCTCGTCCTTGGTCCGACCGTTTGGCTGGATAGTAGAACTAAGGTACTCGTAGTGGTGCAACTGTTCCAGGTTTTCGTCATTGACGCGCATAGAGTGTGTTAAGCCTAGCGAAGTCGTGAAGAATTTCGTTTTTGTAGTGCTCATCTCCAGACCAACGGCCTTAGCTTCACACAGAATACGGTTGAGAACTGGCTGCAGAGTTCCGGGATCCTCTTCCAGAATGGCAATGTCGTCGGCGAATTTAGATCTGTAACTAAAGAGTTGTGGCCAAGTTGTATTACTCCGAAGATTTTTAGGGCGCAGTGCATCACCCAGTCAATATCGTAGTTAAATAGGAATGGTGATAGAGAGCATTCTTGGCGGACCCCAGAGTCGACTGTTCACCGTAGGCGCGGATGTGCACCTATGTTATTAAGTCGTATGATCCTATCAATCTGATGTACTTTTCGGGCATTCCGTCATTTCGCAGTACGTTCCAGAATGACTGTCTGTCAGTGGAGTCGAATGCTGCCCGAAAGTCAATGAAGCATGCTGTGGTGGGTTGTTGGAATTTATGGCGGTGTCTTTGGATTCGGCGTAGCGTGAAGATCTAGTCAAGACAGCTCTCTCTTCGATAAAACCACACTGACTGGAGGGTGTTTGCGCGTTCTGAACAGCAACAAAGCGGTTTATCAGAACGGTCTCAAAAAGATTCTCCACTACATCGATGAGGCTAGTACCCGTGTAGTTCACTCAGACAGTCTTGCCACCATTTTTGGTAAAGGGAGTAGAATGGAGGTTGACCAGTCTTTGGGAAAAATTTCGGTGACCCAGATACAACGAAAGGGCACATTTGGTAGGTCCAACAGAATTGGCAAACAGGGTTTGAAGAACTCAGGTGATATGCCATCCCCCCTTAGTGACTTCTTGTTTTTCATTCTTTGAGCTGCAGAGACGATTTCGATTTTGTTATGTGGCTGGGGGTCGGTTGAATATTGTCTATGTCGCTTGGTGCCGTTTTTCAGACAGATTGGATGGGAGGGCGACTGAGCAGCTGACTGAAGTGTTCGTCCCATCTTTGAAGCATCTGGTCGCAGCCTGATATGAGGCGGCCCCTATCTTGGCGTATCGTAGGAGGAGGAGGTTACACCTTCCCCGAAGATGAGCGTGTGAGTCGGAATAGCTTCCCAAAGTCTCCAACACCGGTTGTTGTTTCTATCCGGCCTGCGACTTCCAATCAATGTCGTTTACAGCCGCTCCTCGTTGAGCATGTAGATTCGCGGCGAAGGTTGCGGTAATCAGGCAAAATACTGAGTCTCGCGCCCCTAGCCTTAGTGCAGCTGTTAAGGGTTTCTGCAGAGATCCAATCTTTCCCGTGCCAATTTATCTTGCCTAGATGTTCAAGGGAGGCGCTGGTGATGGATACTTTTAGCCCCGTCCATTGCGCATCTACGCTACCATCCTCGTCAACAGCAGCTAATCTGGATAGAATCGCATTTGACAGGGCTTAAACGTTGTCCGGGTCTGTTAGCTCAGATGTATTTTCTCTGCAGTAAGGAAGAGATTTTTGTCGTATTGAAAGGTGCAGCTCTGGGGGGAACACGTACCAGTGTATGGTCCATAACATTGGTGTTTCCCGTTACTCCATCCCGATATGCCCGACAACCCTCGACCGACGATGCCCACCGAGAGTGTGCTGTCCTACCGTTGTTGGAATACCAAGTTAGCAGGTGCCTTTTTGGGCGCTGGAAATGGGTATTGGTGAAGACCAGTCGATTGTCTGCAAATGTGACCAGGCGGCTACCATTTTTGCATCACTCGCCAAAGCCAAATTTCCCCAGTACACATTGGGTATACTCGTCTGCTGGTCCCATGCGGGCGTCCCAGTTTCCTGCAACCGGCAGAATATCGCGCCTGAGAACTCGGTTGATTAAATTCTGAAGTTCACCTTGGAAGATATCTTTAGTGGTTGGTTCAGGATGTAGAGTTGGGGCGCAGACTGCAATCACAGTCACGTTGAACGGAGTACTCCTGAACCGTGCCACGGCAATTCTTGAAGAAACTGTTTCCTAAGAGATCAGGAGGTTGTTAGCTGGACTGTCCATTGTGATCGCAGCTCCATGAAGCCCAGAATCGTCAACTTACCCGGTGTGGTACATCCAGTAAGATGCGTCCGTTTGAGGGACTTGAATATGTCGGCTGCCGGAGTTGGGTAGGCGTACTACGTCGATTCCGTAGTCGAAGAGTGTGTGCGTGATAATGCACTGGCTACCTGTAGCTAGAAGAGTTCTCACGTTCCAGCTGACTGCGTGGACCCGTGAACTTGTGTGCAGGTTTAGGTTCCCAGCTCGTGTTTGGGTCAGCCCGGCCACTGGGGGAGCACAAGGCGCGTCGCTTACCGGGAACACCGTAGCATGATCAAAGTTAATTATAGGGACAAAATCCATGAAGAGACTTGGGAATAGTGTGCGAAGTGGCGTCTTCAGCGCCACTCGGCCTTTGTTCGGGGTTGCACCTCTAGCCTCTGCACAGCCACGTTCTACCTGCCAGGCAATGGAAAATTTTTGTGTTGCGAGCTGGTGGTCGATCGAGCGGCTTTCGCCTTTTGAATAGTGGTCTACCTATTCGGGATGCCCAACGCGTCCTGTTGATCATGGTGCATGATTGTCGGTGGCTCTGTAGGAGCTCGTTTGCCTCTCGGTAGAGGCCATCTAGACCCAGGGGTCCATGCAACTCTGTTGATTGAACGGATTTCCTTGGTAGCCGTTGGATTCAACAGATCTCGTCTGCTTATGCAGGAGTTTCCGTCTTCGCATGCTGGACGCTGTCTCACCGAGGTTTTTAAACATTGGTTGCTCTCCACCTGGTTTGGCCCGCCTGTCACGCGATTTGCCGGGTGTGATCACTGATGCGTGCCTTAGCTTCGTGGAGCCACAGGTGAGCGTTGGATAAATGATGGAGACCACAGAGGTGGAAAATAACCCAGGGGCAGTCTACGAACTCAGAGGTGTTAGTCCTTTCATATACCCAATACCCCATACACGATGGGCTGAGTCCATCCAGGGCCCATAAGGGCCCCGTTAGCGGAGCCTATCGTTTTCAATGGAACTGTCTATCGTATGCTCAGCGTTTGCCATATGGGCGTGCTGCTTAGGCCGTTGCTAAAATGTGCGATCTGGTTACCAGCATAGCTCGAACTTCTGCCAGCTTCATATCGTTTCCCCTTGTTTGGGAGTCTGAAACCATCTGGAGTGGACTACCCGGCCTAAGACCAGGAAAACTTCCATTACCTTGATAGTCTCTGTGAGATCTCTTCGAGATCTCCTCTCATTCAAAGAGAAAAGTCCAAGGTCAGCGTCCTTTTTCATGTTTTTCTCCTCCGCCTTCCGACCATTCGCGTCGCAAGACGTTGAACTTTCTCCAATCAAGTGGCGTTCTTTTTATGGAAGGCTGCTCAAGCTTGCACGATATCTGCCAAATAAAGTTGTTCTACAGCCATTCACGTTGGTATGAATACCTCTGTTTCCGGCTTTTTACCGCTCTGAGGCAGCTTTCCGTGGTCCAACATGGACATACTGATGGAGCTGGGAAATAAACCAACGTATTGATAATAACTAGGTGGATGCCGTCTAGACCCACTGACTTATGGACATCTAATTCCTGTAGGTACTCGTGCACGGTTTATTCTGAAAGACAGTTCATTTAACTCCAGTGGAGGATGTCGGCGTCGAATCGACCAGTGCCCTCTATCTACCCTGTATACCACCAAAGTATTCACCTAGGACGTCTTCTTTGCTCTGGCGGTCAGTGGCGACGCCATAATCCTTAGTGGACAGTCGGCCCATCCCATTCTATCTCGAGCCTTTTGATCATACGTAACTACTAAGTTTCTTCGGCTGCTTTTTTTTTTTTACACATTTGGCCAGTCTAATCTCAAACTCTCGCTTGGGAGTTCGCAGAAAGCTCACAATCCCATTCCTAAGCTTGGTATAACAAATCCGAGCCAGTCGACTGCCGAAAGCTTTATAAAGGTCCCAGCTACGGTTTCTGCGCTTGATGGTTTCGGCTATTGCAGCTTTCTATCACATTGGTTTGGCCTCCCCATTCCTTCGTTTCAAGGGTGCAAACTCCTTGAGTGCGTTTAGAGCATCCTTTGTTACATTGCAGCGTTCCTCTACAATGGCCTCCTCCACCATTTCCTATGTCAGCTCCACCGCCATACTACCGAAATTACCAACCATTGTTGAGGATACCTTGGGTTGTTTAATGCAAAGGGGGATTTGGACACACACATGATAACTTTCCGAACGGCGGACGGCACTGTAATTCTGATAAGTCCTTTCGGAGATTAGTTATTACTAGGCCAGGCAAAGATGGCGCGCATTCTAGCGTATATCTGGTGTCCTCTCTAATATGTTGGTGCGACGCATTTACATGTAGCCACTCCAAGTAGCTTTGCTCCTGCTATCACGAAGTACAAACTTCAACCGTCCAGTCAGTGTGTGGTAGGTTGACGTCACCTACTATGAGGGTTTTATATGCGTCCTTCTTTAGTTCAGTTTGGGTCCGCAGTAGGCAAACGTCCTCATCGCGGTTTGTACCCGGGGCCCTGTAGCCACTGATAACGTCTACCCTTTTGCCTAGACTGATGATCGTAATTGTGCACAGCTGGACATGATAAGGGTAAGTCTTAGTTTGAGATTCGAGATACTTTGTACTTGACCTAATTAGGATGGCCACCCCTCAAACGCAGTTGTGTTCTCTATCCTACCCGTAGATTGCGGGCCCTTTACTCATCATTCTTTGCACATAGCAAGCCGCGTTTGAGTAACGGCAACTATTGACGCGTTGTGCTCCTCAGCGGCTTTGGAGAGCTCCATTTATTTGTTCCTGATGCCACGTGCGTTGGTATATAGCATCACCGCATTTTATTCTCTGGGACACTTCCCAAACAGTACACGGTGATCGAAAGCTACTCAGAGTCTGACCACTGAGTGATAAAAGCTGACTATAACGAAAATGTTTACACATCTCCCGGTCAGTTTGTGAGACCGAACCCGAGTTTGTTGTCGAAAGGGCTCTTTTGATACCCCTTCTATTTGTCACATGTGTATCGAGTAATGTCGTCTGGCCCAAATAAGAAGATATTTGTCTGGTCCACACAGATGTTTATAACGTTATGATCAAATGGCCAACCCAAGCAGCACGAGTGTCCCCCTGGGAGTTTCTTGAGTGTCTCCTGACCGTACCATTGAGTGGCCTCCAATAAAACACAAAAAGGTACACTCAGAGGACGGTCAGAAACGAACTCGGAAATCGCACATGGACCGTACCTTAGTTGCATAGTCGCATAATAAATGAAAAAAATTATTAACAGGTTTTAAGTTTATTAAGCGATTATACAACTGAGATACGGCATAGGGTGCTTTCCAGGTTCATTTCTGACCGACCCCTGAGTTTACCTTTGGGGGTCACTCAGTGGCACGGTCTGATTACACTCAGGGTACTCTCAGGTTACGCTCAGTGAACACTCATGCTGCCTGAGTCATCTACCAAACATAATGTATTACTTAATTACTTACCGACAAGCTTATCATTTCTCACGTTAAAAGGATGAATCAGGGGTGCGTTATCTTATCCATGTTGGTTGAAATGTAGCTAAAAGTGAGCTTCTAGAACAAGCATGGTTATACTCGATAGACTTAAACATACTTTATATTTGAAACCTCATTACTTTAGGTATTACGACAGGGTTTCACATGTCCAAGATGCAAAATCACTGATTTTCAAAAAATAAAATTGATCCTTGTAGCACACAGCATGGTTGTAACACAGGTTTTCGACCCGTGTTCGGTCGATTTACTTAGCAGCCATTCTTCCACAGGTTAAAACTGAATTGAAACGAAGGAAGTGGATAACCTTGGTGTCGTGTTTTCTATTGAACGTTTTATTTCCATTAATGTCTTTCAACACTAGTTGATATTTGAGGAAATTTAAGTTGCAGGCCATCCTATTTCACGCATCCTAAAATGGGTAAAATAGAGATAATTATCAAGATTTTCCCATCGGGTGAATAAAAAGGAGTAAGGAGATGCGTAATTCGGTAAATGTGATATAAATGAGTGAGGTACGTCCCGTATTTCACACGATCGGTTTAAACCACTGGAAGATCGACTAGTGCAATAGCGCAAACCGGTAGAAAACCGTTCCAAAAACGGTCGGTTTCAGAGCGGTTTGATGTTTGGGGAGTATCTCCTTTGGGGACACTCAGGGAACGACCGAGTTTCTCTTGAACTGCTTGGGAATATCCAACAGTGTTGGGAAAATTATTCAGATAATTACTAATCAGTGGTTGCTGATCCTATTTTAGCCTAATCCAGAATTAAAACTAGCGGCTAGCTTTGAGAAATAACCAGGATAATAGGCAAAAAGTTAAAGAAGCCTAGCATTTTACGCCATTCTGACGGTTCAGTCTACTCCACAAACCCTCCGATAATGTTTTCCGGACGAATTGCCCAAGGCATAACCTTGATACTCTTGTAGATTTCCTATAATGCTCGTAAATGTTTGCGGTGATTTTCAGGTTGGGCGTATCCCATGGTATTCTTGGAGGTAGTTCAAAGAGAAGGCAATGAAGCTTTCAAAACAGTAATAGTTATCGAGTTCGTCATCACTGTCGTTTTCTGCAGCAGAAAAGCCGGAACTTGGACCATCATTATCACCATGAAAACAGTTGTTTGAAAATTCAACTACGCGTTGCTGCAAACTGATTGATTCGTAATGTTTGATAATCGGAAGAAAAATTCCATCAAGCAGCTTAGTTACGATCTCAGCTTCACTTACCATGAGATAGTTTTCGCAAGAAAAATTCAGGAAACTCACCGGGTCCTGCAGTCTTATTTCAGTTTCAAATGGTTACTGAGAAAATCTGCTTGCCGCGTTTTGACCACTGTATTACAGCATTTTTACTGGCCTGGGACAAACAAGTTTCCACCAAAGTTTTTTCACCTAGAGAAGCAAGCAACAACCCTGACAAAAAATCCGTGAATGAGCAACTCAGAGGTTTATGACACTAGCAGTTGATTCCTATTGTCTGTTAATCAGAATGAACCGCAAATCTGGTGATAGTTATGACTATTGGGGATTTTACTCATCTCCTACCGTCTCATCAACAAGTGGTGCAGAAGAATATTAACTAGTCCAGTCGGCTTACGTACGACGTAGAGACGCATAATACTCTCTGAACATCGTACCACAGAGTTATTCTAATGCACAGGAGGTTGCATATATTCTTTATTTTTGGGTAAATTTAGCGTTATGGACTTAAAAATTAATTTACATTCCTTTTGCGGCTGATGTTTATTTAGTTTCCAGGAATTCGAGATCATTCTTTCAGAAATTTACTTTGCAAATGTTATTGGTCGATCAATACAGGCAGTTATGCATTCGCATTTAGTTTACCTCCTCGGATGCGGTGTCTTTGCCTATACAGTAGGCTCGTTTGGCATTTTACAACCTGGGTCATCTGTGGCATCGACGTGAAATCCGATTATCTATTAAGAGTCGAATGTACGCCGCAGCAGTCATCCTAGTACGGTTCAGAAACATGGGGGATGTGGGTGGTAGATATAATAAAATTGCGCACTGTTAGTGTCATCTCGACCGGTGATGTAACTTTTGCGACCTAAATGCCAAGCTCAGCGATGATCAACCGATACAAAGGTTGTCGGCATTTGAAAATCGATGTTTTCGCAGCGTTGCTCTGATAGGGTGGGTACACCGTATCAACAATTCTGAGATTAAGCTCAGAGTATTAGACTCACGAACCAAATCATTAGGTAAAGCACTAAAGGTTACCAGGATAAGGTTGTTGGGATGCGTTGCGCATGGCCCCCGACAGGATTCCTCGGCGCGCAATGTTCGCTGAGGCGGGTAGTGGTTGAACGATGAGTAAGGGGGACCAGTCTATGACATGGGAGAAAGGTATGAAAAGCCCAACCAATGGACTTGGCTATGTGGGGTGCGTTAGTTTTCCTGGGTGGGGTCCAAGAGTTCCCCCTACTCAGTGGTTAGATACTTTGGACGATATGGCTTGGTGTCGCGACCATTGGCGCTCTTCTATTCAAAGACTTTCTTTCTCGACTTAATACTGTTTGTAGTTCTCTTCTTACTCTTATCATACTTTCTCATTATTTCCGATTGTGGTCACTGCTGAGAGATAGCAAACACAGCCACCGCAACTTTTGCATGGTTATCGATTGTGTGGACTGGAAAAACAGCTTGGCCATAGTAGACGAATATGTTCTGAGATGTCCAGTACCGACGGGGATCCAGGTAATCCAGGCTCTGGGTTCAGTCAGCGTAGGAAAACGCCAGTTTCATCAATGCTGTTGTGCATGTTAGAGGTTGATTCTCATTATAGGGAACTCGTAGTTTGTGTTGTAGCTAGTTGGTCCACTGTTCTGAAGCGTCTCGGGCACTAGGTTCAGTACAAAGGCGTTCAGGTTAGAGGAATCGCTCCATAGTTTCAGGTTGTTTTGAGATAAATGAATCATTGTGTTTAGTGAGAACGTTCCCGCGAAAGAAACAGTCACATACAAGCCGTTAAGTTGAATGAACGAGCCGGAGCATTGATCTAGGCTTTATTCATCTCAAAACGGTGGTACAGCAGCTAAAATGGAAAGAATAAACATGGTTGAAGAAAACACGTAAGCAGACAGTTTATGACAATTTTTATGCAGTTGGATTAGTAAGTCGCTGATGCTCTTCCTATTAGCCACAATGGCTACCAAATCATATGCACATTTCTGCCCCATGGTATTGTTGAAGTTACCAAAAACAGTCATGTCTTTTGTAGCAAGGACGCGTTAAAGCAACCGAAACGAATCGGCAAAATAATTCCATTAGAACTGGGGAAAACTGTTTTTCACCAGTATATACGAGAGAAAGATTATCCAAGCTTTAGCCAGCTGCTGTTGAAAAGCCCAGAAAACTGCCATAATAGACAACTGAATGAGACATATTCTAGCAGTGCAAGCTCGCAATTCCGATGTTTATTGAAATCAGCAAAAAAACATTGAAGTGCAGGTCGTAGAATATTCTGGATACACACTAAGTATTTTCCCAGTTTTTGCCGAGTCCTTTATGGTAGCAAATTTTTTCATACCCCAGAAGGTGTACACACCGAAGAAATCAATGTGGGGAGCCGTTGGGTCTGATTCATAAGCTGCGCGCTATTAGAACTTACGTCTTAGTTTATATGAATAAAAATGTTTTTTTGTAAATAGCCAGCAACTTTCGTGAAATTTATACTTTGTGAGAACCCACGTCTGAAAGCAAATTCGATCCGAAACACTAACCGGAACCTTCGGCTCGCTTGGAAGGCGGCAAGCAGCAAACGAAGCCAATGCTGATACTAGCTTCTTCATACTTCTACGCCAAGTCATGACCTGACCGTCGCATCGCTTCTTCCAGCCCTGCCTGGCACGAAAAGGTAGACGATGAGCTGGCATTTGAAAAATATGACCGATCCAACAGAGGCGGTGTAGATCAATCACTTCGTCAAGAGGGTGGCTGTCCGTGCCCAATACACGACGGCGCACCTCGTCATTACTTACTCGATGTTCCCAAGAGACATGGGCGATGCTTCTGAGCCAACGGTTGTCGAACACAGGAAAACTGCGAGCACCCGCAACGTGAAGTGGCCAGGTCTCGCAACCGTAGAATACAACACTACGAACGGCGGCAACATACACTCGTCCCTTAAGAGAAAGCCGGATGTGACGGCGACGCCACAGGTGTGGCAGGAGCAATGCGATGATTGGGATACCGTTCCTTCAATCCAGTTAAAAAACAAATGGGATATAAAAACATATGCAGATACCGGAATACATGTTCAAGAGTTTCGTTTGAAATTTGCCGATGGCGATGGTCAGAACAATAACATTCAACATCCGTATCCCACCACACCGGTGCAAAGTGCTCGCAGTATACAAACTGCGCTACCCGTACCACTGACGGCAATAGTCACAAGCGGGCATCGTGCTGTCACTCATAAAAAGGATTTCGCTTCGAGCTACAACGATTGTATCACTTTTGAACAATGTATTAGTAGCCTCAGTTCAGTGAATCAGATGCACATGGAACAGAAAAGGTGCAAACGGTCATCTACATGGCGAAAAAGCTGGTTAGTACGAATTTTTTTCGGTCCACCTCAGCTTGAACGAAGATACATAGAGCAGCGTGCGTTTATCTATACTCTGTCACGAATTAGCTGTAAACCACTCACTGATCGATTGCACGGTTCAATGCTGTACACCGTCTTCAAACGGCTCACTGGGTCTTCTTCTCAGCTTATTCTTGGTGAGCATTGGAAATTGATTGGATTTCAAGGAACCGATCCGGAGACCGATTTTCGTGGTGCTGGTCTCTTAGCTCTTCTGTGCTTGGTATTTTTAGTCACGGAACTTGCGCAATCAATACACATTCGGCAATTGTTTCGCTTATCAATAGATCCAGTGCAAAATTTCCCTTTTGCATGTGTCGGGATCAATATAACTAGCAATTTATTAGAAGCGCTTTGTGATGATCAGTTGAATCGATTAATTCATGTTCGAAAAAATGTTCTGGATACTTTTTTACTCTTGTATTGTGCCTTATTTTTCAAATTGGGTGATATTTGGACAACACAAAAATGTACCATTTGTGATATGAGCAGTGTGCTAAAGCAGCTCCAACACATGTTGATTCGTAATCCCGAAGACTTACTCAAATGGTATCAGTCTTTTGAGACAAGTACCGATTAAGCATAATTCATTGTAACGTCTGTAAAATGTTTTTATATGATCGGTTAAAAAATTACAGTATATACTACGCTGTG
>STRG.41601.2
ACATATGGTCAGTCGTGGGATGCCTGCAATTCCATTCCCCATTCATTCCGAACTTTGCAACTCTAGCCTAACCATTATTCCCGGCCCAGTCCTCCGATATGTGGCAGTAGGACGAGAAGTGTGAGGAGACGCTACACGGTCTCATACAAAATGTTACCGACAGACCAATCCTAGTCCCATTCCAACCATCTAAACTAGCAATCCTCATCGCCGACCAGTCCGAAGTGGGAGTAAGGAAAATTCTAGAAATGGATGGATGTAAAATAATGCGCATGTCGCGTCTTCTCTGAGCTTCAGATAGGGGGTCTCCCCAGAGGCGGAAGGAAGATCTGACCATTTTCTGTGTGGTACGTCCATTGCACAAGAACAATTTTGGACTCAGGTTTACAATGGTCACCGGCCACCAAGTCATTCAATTCCCATATAACTGTAGTATTCGCAATACCCGAACTGATAGGACGTATCAAAATCACTCCAACTCACAGCTACGCAAACCAAAGTTACAAGAAAGCTTAGGATGCGGCATTGCACGTTTATTATACAAATATGTTAAGTCGAAGAAAATAATTGGCAGATTACCAGTCGACCAATCACAGTGAGCTTTTGGCATACATGTCCTGGGTGATTCTAATTGGTTGATGCTCTTCAGCGTACACAGCCACGAAGCTGCACCTAGCCGTGTCACGTGTGATGCCTGCTGAATCACCACAATAATACCGAATAGGTCTATCGCCAAACCAACGGCTGCTGTTTCAGTGATGGAGCACTTCCGTGGCTGCCTACAACCACGACATTCTGCACAGACCCGGCAAGATAAAGACGCATACAAACGCATTTTTAAGGTACCCAAGCTTTCCAGCTGCAGAACAGTGCAATTTCAGTTTCCCGTCTGCTCTTGAGTCGAGGGGGAAATTGAGAACGCATGCGAAAAGCTTCTACTCATCCGTGATTTTGTTGATCAAGAAGGGATGGCAAACCGAGATGAAACTATACACTCAGGCGGAGTCTTTTGTCGTGACAACTGATTTGTCACATCACCCTCATTGCGTAAGTTGGTTTTGGATGAACTGCACAATAGCCCATTGGACATGGATAAAATGAAGTCACTGTCTCGACAGATGTATTGGTGGCCAAAATTGGACTTGAACACCTGCGCTACGGCAAAGAAATGCGACGCGTGTCTGCATAAAGTCAAATCAAGACCATTTAACTAGAATCCTTGACCCGAAAGCTACACTCTGTGGCTGGAGGCTCATGCCGACTTGTATGGCCCATTCTTGAACTGGCACCACTCCCTGGTGCAAATCAACTCATACTCTAAATGGTCGAAGGTATGCCTGGCGAGTACACCAGCTACTGGGTTCGCAATTCCAGCGTAATGGCAATGCTTCAGTCAAGAAGGAATTCCACAAGTGCCGAGCATCGATAATGGGTCTCAATTCTGTGCAATGGATCTGCATAGTTGGCTCGACAAAATCGGGTGTCGGCATCTGCTTACAGCGCCACTCCACCTGTGTTCTAATGGTGCAGCGGAAAAGTTGATGCGCTTCGTGAAAGGCGCACTAGCATTCGTACACCTGAGAACGTTGCCTGACATGGAGGAATTCCTCAATAATTTCCAGTTTCAATACCGAAACGCTATGCATGCGACCACGAAGTAGTGTCCGGCTGTTTTATTCAATTTGAGGTTATTGCGGCCATCGTTGATGTGTCTTAATTCCAGTGACGGCACAGTCCCGTGGCTTCGAGCTTTGACCAACGCGTGAGTCTTTACAAGACAGCGTGATCAGTCTACGGTTGAGGTTACAGATCTGAATGATGCATCGGTACATCGACGATATCTCAGCCAGAATAACTTCATAGTTCTCACGGAGGACTCAAATGAAAGTGTTGAAGTCGACGACCCACCTGTTCCGCCAGTGAAGATGAATGTTTAAGAAGCCCAACCACAGCCACCAGCTGCAGTCCGAAGATCAGTGAACCAGGCAAGTCAAATTGACGAAAAGCTCTTGAGGAAGGACGCTTGTTTTGATTCAGTAAACATCACTCGGGACACGGACCGGTACAGCTTAACGGCTGCATGTGCTGGAGAACTCCAGCCAATCAGGATCGACATGAACAGACATATCAAAAGCCCACTGTGTTTGGACTACTTGTGATTTATCAATTATTTCCTTTCACGTAACAAGTTTATAAAAATCAATTCTGCAATACAACTAACGTACCTTTCCACAGCCTTGGCCTTCTTGCTATTTCGGTTTGCGTAGTTCTGGGTTGGACGGATTTCAATACGTTCTCTCAGTCCGAGTACTTCAATTAGCACAGCATGACAGTTTGTGACTTGTTCGCTGATCTGTGTGGGGGAAATCAATCAGTGAAATTACGGCACCGAAGATCACACCACCTGTTCGGAAATGATCCTCAGCGGTCCTGATTAACTCCAACAAGTTATGAGATCGGAAAAAATCTTGTTCATTGGTCACCCGTGACAGTTGAAACTTCTGGCCGTAAGGACCAGTGGTTTCTGTGCATAGCAACGAAGATACACTATGCCGTATCAACGGTCTCATCGTCAATAAAAACCACGGAAACACTGTACGACTATTTCGTCCATATTACGAATCGTCAGAAGTACACACGCACAGAGCCCCTGCAGGGACTATAACCCAGGCTGAATGACTGCCACTCAAATCCTGAATACCAGACTATCCGAGTTGGTTCTCAGTACTTTATTATACGTCATCCGTGTGAGATAAAGCCGTTTTCTGTCAGTGGTTTAAACAGCTGAACAGTCGTGCTTCCATGGTGTCAAATAGGGTCTGAGCGTTGGTCGTGCATAATGAAGACTTTATAAACAAATAAAGTATACCATTTCTAATGCTGAAAAATAAATCGGTAAATTGTAGGAAGACATGGTTGGGAAGCAATATTCGTAGAACTCATCCAGTGCGTGCCGGTGTATCCATTTCGTCGGGTTATACAGATTAAAGTGGCAGTGGGTGCTCGGTAATAAACAATCAAAACACTAACTCTCATTCACTTCTAGTGTACCAAATTGCAATGCTAATCGTGCATTGGAAACTTGTGAAATTCTTTCGGTTATAGGTCTACGACTTTTCGTCATTTTATGTTTAACACCCATCTGATTCGATGTGTTTGACAAAGAAAAATAACCGGCTGCCTTGTATTGATCTCCGTTATTCCGTCAGGACGCACGTAAAGGGTGATTGATTTTCTCCACGCCCCATTTCGTCTTCCTCTGGTAGTCGACCTT
>STRG.17453.2
CATCTCAGGATACGAAGTAGCTAAAGGTGCGGTCAACGTGGTATAAGAATTGTCTTGACTGACAGGGCTGAGGTTACTCCTTTGGACTGGATCACGATTATTAGTCGTTTATGTCCTGTAAGACTCAAGGGGTCAGTTGACGTTCGAAAGGATAGTTGTGTTAAGCGCAATTTGTTTGTGATCTCGGCATACACCACAACAGACTGCAACTCCGACACGCATGCTGAATTCACCACTCTCGTTCTCAGCAGTAAGAGTTCTGACATTGTAGTGCTAGCAGGTGATTTTAATGCACAAGTTTGCAAACCTAGTGCATCAGAAGCTTGTTTAGGTGAGCGTTGTGCCTTACTCGCTTAGCGCACAGATAACGGGGATAGGCTTCTCCAGTTTTGTGCGGACAATCGGTTATTCCTGTCTGGTACAAATTTCCGACACTGCTCGCGTCGCACGGCGACGTGGCGCTCTAACTCTGCAGGCACTCTGAGCCAGATCGATCATATCGCAATAAGCTACATGTGGCGCAGTTCTGTTCAGAACTGTAGGTCCTGCTAGTCGACGTACATAGAGTCGGATCATGCATTAGTTTCAATGCGATTATCTCTCCAGTTCCATGGTCATGGACGCAAACCGCAAACCTTGTTAGCCATACAACGTTCGTCTGATCCAGAAGTTCACACCAGTTGTGAATGAAAATTATCACATGAGCTAGGATCTACAGCGAACAGTAATGTAGATGAGCAATGGACCCATATCAGACAGGCGATGCATGTGACAGCAGGTTTCGCCTGTGGTCCTAGATCCGATGTCCACCAAAGACACTGGATTTCGCAAGAGTCGATCAGTCTAATGGAGCAAAGATGTCAGCTTTCGAATTGTAAGGAGATGAGTAAGATACGAAGTCTACAAAAGCAAGTTACGAAAATCCCCAATAAAGATCGCAAAAATTGGTGGATCAAGGTGGCCGAAAAAATGTAAATAGCAGCTGCTTCAGGCAACGGTCGAAGAGTGTTCAAACATATTCGCGACACCGGTGGACGGTGAACCCCGTTCAGTGAAACGATATGCAATAGAAATGGAGAGCCCATTCGTAGCCAAAGAGTAAAAGTTCAACCGCTGGGCCGAATACATCAAGGAGCAGTTTAGCTGGCCGCGCTCTAATGTAGTTACTCCTGTGTCAACAACTGCGATTCCTTGGGGAGTATCCCTTGAGCCCCCATCGGAAGTGGAAGTGGAGTCATGCATTCGATCACTAAGGCGCAGGAAAGCGGCCGGTCTCGACGGACTCTCTCTAGTTTTTTTAAAAGTGGGTGGTGGTGCGTTGATAAAATCACGTACCACCTTGATCCGCGACGTTATGGGGCGAGTCATTGATTGTATCCATCTTCGAGAAAGGAATACCAAATGACTGTAGTAACCACCGTGGGATTAGTTCAATTCCCGTAGTCGCCAAGGTATTAGCCTCGATTTTTTGGCGGCATCTGGCACCGGCTCGCGAGAGGAACGCCCGCAAACAACAGGCCTGATTCCGCCCAGGTCGAGGATGCAGCGACCAAATTTTTACTCTTCGCCAACTACTTGAAACGCGTCACACGCACCGTCGACGGACAACAATGGTTTTCCTCAACTTGAAAGACGCCTTCGATTCAGTTGATCGAATAGCGCTTTTCAGTGCTTTTTATCGAAAAGGCACGCCTCAGAAGTTTGTAAATCTACTGAGATCATTGTATTCTCATATTTCTGGTCGCGTAAAGGCTTACGGTAAGGTTTGATACCTTACCGTAAGCCTTTACGCGACCAGAAATATGAGAATACAATGATCTGTCCGTTCGAAACGACCAGCGGTGTTAGACAGGGATGTCCCGTTTCTTCATTTCTGTTTGACTTCATTATGGACGAGATAATGGAGAATGCCTAGTGAAATCTTTAGAATGTGAGCGTCGAGCTAAGAAAGTGAAAAGCCGTGTGACTTAGATTACGTGGACGACGTTGTTCGAATGCACGGAACACGCGCAACGTGCACTAGATAGACTCGCACAAGCTGTAGCTCCATTCGGCATGCGCTTTGTACCTTAAAGTGTAAAGTGATGTTGCAAGACTGGACGTCAACGATTCCGAGCCTGATGCTCGATGAGGAGGTTCTGACAATTGTTGGCCGCTTCAGTCACCTCGGCAGCAGCTTGACGACGGATGGAAGCACAGTAGTAGAGGTGAGCACGCGTATATCCAAAGCTCGGGCGGCGTACGCTGGACTGAAGCACTTGTGGTGCCCACCTGATATTTCTCTGAAGTCGAAAGGTGGTGTGTATTGTGCCGCGCTGCGTTAATTTTCGTATAGTTGAGAGACTTGGGGTCTGTGTGCGGAGGATATTCGTCGTCTTGAGGTTTTCGACCATTAATGTTTGCGTAGTATCGCTAGGATTGGGTGGAATAACTGAGTAAGTAATGCTGAGGTTAGAAATCGAGGATTGGGTACCACTTCAAAGAGTTCTCTATCACAGCGTATCCATCTTAGTAGGCTTCGTAGGTTGGGGCGCGTGTTACTTATGGCGAACACATGTCTACCGTACCGTGCCATATTCTCCGTTCCTCCTCGGGAGTGGAAGAAGTCACGTGGAGGTCAACAGATGACGTGGCAGCTAGAAATAAGAAAAATGTACAGCTAACTTAGGAAAAGTAGGTGCCCCCCGTCTTTGTGGTTTGGGTCAAAAAGATCCGTCAACCAGTTGGCTGGATGCACTGAAGGATATGGCAGCGATCCGTGAACAGTGGCGATCGTGTGGTTACTTTCTGTCAAATGAGAATGATTGACCAATGTGCGTTTGTACAGTTAGACTGTTTATTCTGTGTGTTGACTATTAGGACGTTGTTTCCTTTTCCCACCCCTGTGGGTTCACTCTCTGTCCATCTTGTATCATCATTGTTTATAGTGAGAATGGTAGTGGTCAGTGAGGCTTGCTCTACTGTTTAGCGATGTACGGTAAGGATGACGGTATGTAGTAGGAAAAGGTGAGATTCGTCAGTAATGGGTCCGTGGTTTGGTACTTTTTTTGCAGGACATCTTCTCCAGAGCTGTTCCACATCCTTTATTCCTTGCTGTGCTTGGCATCCAGCGGTCACTCTGTGGTCCTCGGTGACTTCAGTATGCACCATATCGATTGGACAGTGATCTGCTTTACCACGGCACCCAACAATCTCTTCCGAAATCTGCTCGCTACGGCACGTGATCTGGCGTTATACCAACGTGTCCTAGCCTACATGCTTCTAAACCTTCAGTCCGTGAACCACTCCGATTTACGAACCCGACTTCTGACCAAAGTCGATCAACAGCTGAATAGCACACTGGAAGAACTCGTTGAGGAGGGCGGGCAACTCAATAAGTTGAAACACGACGCCGCAATGATCCAACATACCGATTAGCCAACGAATGTCGTCAACAGGGTCACTGTTCCCAAACGACATCTGCATTTACCTTCTGTGGTCCAACTAAACCACCCCCTCCGTGCAGACAATGGTGTATGGTATTTCCATAGATTCTATCCATTCAGGAACAACGGATGCAAACGGTGTCGCAAATGAAGAAAGGGTTCCAAAAAAACGAACGTTTGACCCACCAAAACCATGCGTGAATGCTGACCAGTTGTCCGTGCACTCCTACGGGTTGGTCATAACTTCGCGACTGCAGGTAGCCGAACGTCGGGAAATTGTTAGTGTTCAGACCAATGACAATTGTGTTCGCCCCCAACTAGACATTGCATCCGACATTTCTGTCATATCAGAAGACACATGGGCAAAATTCGGCCGGTCAGAAACCCGGCCTACTTCATTGAGCGCAACTAATGTCATCATCATCATCATCGTACAGCGTTAAACAGTAGCGCAAGCCCCACTGACCACTGCCTTTCTCACCATGTTACACGTTGAATTAGAAAGCATGAATATACAAGATGGACAGGGAGTCTGCGGCGGCTCAATAAAGCCTACCGACTAACTTCATTGCACTGTAACTTTTCGTGACAAGACAGTTTTCGCGACCTATTTCATCATCAAATCCGACACCAACTCACTGGGAGCAGACTGGATTGACGACCTTGGTCTAAATGACCTTTCTACCAACAGTTTTTGCGGCCAAATCCAAGCGACGTCTGGAGCTCTGTCAACAGATCAACTGGCCCAACAATTCGCTCATGTTTTCCAAGGAGGCATAGACCTGTGTACACAATTCCGAACTACATTACAGCCCAAACGGAACAGTCGGTGTTGCGATGCCTGGAATCGTTTTGGCGATGTTTCAAAATATGGTGTCATTGCAAAAGCAAATGCTTAAATATCAGCCTGGAACATGACGAATGTCTTAGACCTTTTGTTATCAATCTATTCGCAGATGATATCTTCCAGTTCAGTAAATAATGATGGCCTATTTGATCCAGATTTGCAGTTCTTAGCATTTCCTTTTTCCACCAGTTGACTGAGGATATCGTACCCTGCTCCGCATTTTCGGGCCATTCGAATATGAGGCTTTTTACTTTTACAGAAAGCCGTAAAATTCTTGAACCGAGAGTCTTCAACAACTTCCCCTTTTGTAGTCGGCGGAATATCTCTTTTTGCACTCATCTTGTCTTGATGGTAAACAGAGAAGCGAATAAAAACTGCCGGCGCTAGAATTCTACTTCTTTATTTAACTCGAGCGACCTATTGAATTATGATGCACGTCCGCTCATTATCAAGTGCGCACCAGTAGCCTCTATACTTCGACTGACCAATCGACAAACAAGAATGTCAGACCTGACTGTTCGCTCTGAGCGAGCAATCAAGGGGTCTCAATCACTGCAAGATGGATCCCACAGACGGTAACAAACTACATTTTGG
>STRG.27838.1
GGAACCACGTAGAGGTCAACAGATGACTTCGCAACAGGGAATGAGAAAATGTGCAGCCAACTTAAGAAAAGTAGGTGCCTCACATCTTCGTGGTTGAGGTTCAAAAGATCCGTCTACCAATTGCCTGGAGACACTGAAGAATATGGCAGCGAACCGCGAACAATGGCGATCGTGTTGTCACATTCTGTCGAATCAGAATGATTTATCGATGCGCGTTTGTACAGTTAAACTGTGTATTTCGTGTGTTGGTTACTAGGGCATTCTTTCCTTTTCCGACCCTTT
>STRG.8427.1
GGACCCATTTGTTTCAGACGATTTGTTAACCCACAACCATTTTTCACAAAGTATTTGCCATCTACTTATTTGCACGTTTTCTCCGTCGATAAGTTAGGTGTGGATGTTTTCTCCGCTACAACTGTCGATATGGTGTGTAAATGTTTGTTATTGCCATGCTCAAAGTACTTTGTAGTTATCCTTGTTTTGCAGACTTTTTCAAAATTTAAATACTTTTCATAATATCAATGAATTTCCTTTTCAGATGTTTCGGCCCATACATTTCGCGAAGGACGGTTCAGTTGCAATTATACATCACAGCCTGCTTGTGGATTCCAAGCACAGTATGGCCAAGCGTAAAACTTGCTTCGGAATATCGAAGCATGTTGATTTTAGGTGAACAGTTGCCCGACTACATTCCCGTTTATGAATGCCGTGAACAGTTTAGTTCAGAAAGTTTCCATGAAATTAAGGAGTGTCCGTCGTAATATCTGCGGGATGCCTTTTCAGAGGTCTCTGATGCCACAGAACCAATGGCACAGTTTGCAACGAGATATACTACACGCAAAAGTTATTCCGTTGGCATTTTCTTACCCCTGCAGACGACCCGTCACTTTCAGCAGTGACCTAGAAGATACCGATTGCGAACCAAACGCAAAAAACGACTCCTGGGACCGGTAGTTGTTCCAAGTCTGCCGGAACAATGTTTTACTGCTAGTCAGAGAGTGGGGCATGTTAAGCAACCTAACTAAATATTTCCCATCACCCAGCCCGTCCTCCACGCCACAGCCAGCATCCTGTATACTGGAAACCGGCAATCGAATTCCGATTTTGTCCCCTATATCTTAAGTCAACCAGTTCTTGCTAGATTGATTTACACCATCATGTAGTTTTGGAAATGCTAGTTCTACTAGTTTCAACGAGAAGTCCGTTGAAACGACACACCACCGTGGAGCGGTTGGGGAAAAAGGTGGACAAGTTGCAGGCTTCAGTGGCCGCCCCGGTGGGAGACATGAATATTAAATTCTCCACCATCATGGCACTGC
>STRG.7416.3
GGAGGCACTAGGAATGAATGCCATAACGGTGTGCCACTACGGCCGTTCGGTATTCTATTCCGCCGTGTGGTGATTGGACTTCGGTTCAGTTCAGTTCAGTTTCCGTAGGGCGGTAATGGCCACGGCCAATCAAGCGTCCACAGTCTTTTCGATGGTATGCTCATCAGTTATGCTCCCACCACTGCGCGGTTTATTTCGTCGAATCCTTCTTAGAAGTAAAGGGGAAACGTAAAACCTCATCCCACACCAACTGCGAGAGACATTATGCATCATGAGCGTTTACTGAGACAGTATGCAAGAAACGTAAACGTCAATGCAATACGCCCCAGATGATAATAACCGAGTCGTGATGTTTATCTCGTAATCAGTCTACCTTTTGACCAGCTTTATTCGCTACTCCCAGCTGATTATCATTTAATCTGTCACGGAAATGGCTCTTGAATTATGGCTGTTGTCCGTTGTGTCTGTCATAACCACTGTCGTCATAGTCACATTTATCCTGCTCATTTTCATTTATCTAACCACGGATCCATATCCCAATAAACAGCGGGAGCCGGTCGAAGAATGTTATCTAGACCCACACACTTCCGAGTATATCAAGCTTCCTTTCGGACTGACTGAGCGTCCGGAAAAACAGCTATCCATTATCATTCCGGCCTATAACGAGGCCGAACGATTGCCGAAGATGCTTAATGAAGCAGTGGAATACCTGGAACAACGGAAAAAAAACAACTCCAAATTTACTTACGAGATCATCGTCGTCGATGACGGAAGCGTAGATCACACATCTGAGACTGCAATTAAATATTCCGCCAAGTACGGGCCAGACTGCGTTCGCGTCATTAAACTTGTTCGAAATCGCGGAAAAGGTGCTGCCGTGCGATTTGGTATGCTATCTGCTCGGGGTCGATCACTTCTGTTTGCCGACGCGGATGGTGCTACCAAATTTTCCGATGTTGAAAAGCTTGAAGATGCCTTGTCGGTCACCATCGCGGAGCATTGGAATGGGAGCATGTCCGTGATCTGTGGATCCCGTGCTCATCTCGAACGGGAGGCGCTCGTGAAGCGACATCCGTTTCGCAACCTCCTCATGTACGGATTCAAAATGTGCGTGTGGCTTTTGTGTGTACGTGGGGTTCGCGACACGCAGTGCGGATTCAAGCTGTTCAGTCGCTCAGCCGCTCGAGTTCTGTTCCATAATTTGCACGTTGAACGCTGGGCGTTCGATGTGGATTTGCTATATTTGGCAAAACATTTTGACATGCAAATTGTCGAGGTTCCTGTGTGTTGGCAGGAGATCGGAGGTTCCAAACTGGTTCCAATCTTCTCCTGGATGCAAATGGCTAAGGACCTCCTTTTAATCCGCCTAAGATACTCATTGGGAGCATGGAAAATCGAACCAGTTCACATTTGAGTACCACAGACTCCGAATTGGTCTCAGTTTTCACGGCTGTCTCGTCCATTTCATTCCACTTTGGAAGAATCGTCTGGCTGGTTTTTAAACTTGCGCTTTTACTTTTGGTAGTGGTTTTGTCTTTTGATGTTTTTTCCTGTGATGGAGAAAAGGTTTTTCTTTCCCTCAGAACTACTTGCGAGTAAATCATGTGTTCATGCTCCATTTACTATCCTAGTTATTTTCCCCCCTCTTTCTTGTTTTGGTTTGACCTGTGTCCGTGAATTTCCTTTTTTGGAATTATCTGAGTGCGCGACAACTTCGTTCACATTGTCTATTGCGACCAGTATAGTACAATACAACTTCACCACCGTTCCAGT
>STRG.51323.1
AAAATCAGATGTTCAGAATACTCGGTCGCTACCGAGAGTACAGTGACTTCGAAGCCACAAATATTCGTGTTTTTTGAACTTTCTAATTTTGGAGGGCGAAGGTGAAGGAAGCGGTGCGAGTTGAATTTCAAGGACAAATGTGTCACTCCGATAAATAATCGTGTGTGGTTGTTTATGCACGCGGTTCTGCCCGATCAATTCGAATATCAGCTGACTATTGATTCACAACCAGTGCCAGAGAACCGATGGGTGAGGCAGAAGACGTGCTCACAATTTGTACCAGTCTTGGATATGCCAAAGTGATTTGCGCCGCCGATACGACTGTCAAGGAACTAATTGGTATGGCAATGCGCACCGTCAGCTTGATGAGCTCATCGCAACTGTACGGATTGCAAACTCCGCGGGATGATCACAATTTGAACTCTTTTCGACACATACTCTGCCGTAATTTGACATGGGCCGAAATTAAAAAGTTGTATCACCCGACCGAACTTACCCTGGCTATTTGCCTCTACCCGACCAAATTTGAGGAAGCCGCCAGAAATGATCGATCTACATTGTTTTATCTTCACCAGCAAGCCAAAGAAATCTATCATGCCCACTTCAAAGATATCACTGATGTGGCAATGGCATTCGAAATTGGATGCCTGGATATAAGGAGTTTCGCTTCCACATCAGATCCGTGTACCAAAGATCTGTTGGATGTGCTTGACAAAGGAAGAGGTCTGAATTCCTTTTTCCCACCTTGTGTCCTGCAAGCCTACAAAAGCAAAGCGCTTCGACGTGCGGTGCAACACTATTTGGTAAAAGTGCAACACTATTCGGAAGAGGACTGTGCTCTGGACATGCTCAATCGGTATCTGATTTTGCTGAAATTTGATCGGGATGTGGTCAGATGCTCCTTTGGGGCCGGTCACGGATTCCCTGTCGAATTGGTTATTGGTCCTCGTTTTCAAGTGTCTATTATGCTTGAAAACGCTGCCGAGCCGCGCACAGTCGCCTACTTTGCTAGCATCAAAAAGGTGATGGTTTCAAAGACCGTCAGTTCCGACGGAGTTCGATACCAGGTTCGACTGGCCATTGAGCAGTCCAGTGACCCAAATGCTCCGTTGGAAATAATGACCTTCAGTTTCCAGTCCCAGGAAGCGGCGGACACGGTTGTGCATCTGTTGGAAGGTTATTGTGGTGAAGCAATTGGTGCGGCTGTGCACGACAACGGGTGCGATATGGGCACTGCATCCGAACTTAGAAGTCATCGAGGAACCAGGGAAAATTTCCTACCAAATGGTTGCCCTTACAGATTGAAGGAAACAAACAATAGCGAAATACAAAAATTGGAAATGTCCAGAGACAGTGTGCTATTGGAGCAAGTACTCGGTGAGGGCCAATTTGGGGACGTGTACAAAGGCATCTACAGAAAAGATAGTCACGCGGAGACAATGAGCGTAGCTGTAAAAACATGCAAAATAGATGCTTCCCCTGAGGAACGAGGACAGTTTTTAGAAGAAGCAAGGATTTTGAGCGAATTCAACCACCCGCACATTATTCGTTTGTTTGGAGTTTGTTCTGAAGAACCAATTTGGTTGGTTATGGAATACGCTCCTCTCGGTGAGCTCAGACATTACTTGCTGGCCCGAAATGGGCAAATCGCACTGCCCTTACTGCTCACGTTCTGTTATCAAATTGTAACGGCTCTGACTTGCCTCGAAGCAAAACGATGTGTTCACAGAGACATTGCTGCCCGGAACATTCTCGTGGCCAGATCTGACTGGGTCAAGTTGGCCGATTTTGGAATGGCAAGAATGTTGTACGATGCAAACGAATTTCGTGCTGACAAAGGACGCAAGATGCCGATCAAATGGATGGCTCCGGAAAGTGTGCATCACCGTCGATTTAGTTCAGCCTCTGATGTTTGGATGTTTGGAGTATGTATGTGGGAAATTTTGTCCGGCGGGACCAAACCATTCGCCGATATGACAAATGCAGAGGCGGCAGAACACGTGACCCGCGGTCAGCGGCTCAAAAGGCCCGAACTGTGCCCAAGAAATCTGTACGTGGTCATGTTGGAATGTTGGAACACAAATCCGCAACGTCGACCAACCTTCGCTGCATTGAAACCACGTCTCAGGGAACTTGCCGCTCAGAGCCGTGAAGCGGCGAAATCAGATTATCAGAATTCTGACAATAACGCCCTACTGGCAAATCCTGAGGCCAACGATCTTATCCCGGATAATCTCCCAGTAAATTCCAATCACTGCAGTTCTGGTAAAGTATCACCTACTCGCAAACCTCGCACAAATCATCATCATTCGTCAGGTAATCGGAAGCAGTACGCTCAGCATACATCACAACATGGTAACAGTTCCACCGCAAAGCTGCCTTCTCTTCACAGTCATTGGGAGGAAGTTACCGAACTCGAACCCACCGGTGAAGACAGTGATAATGGCAGCTCCAGGTACGAGACGTCACATGATTTCACTGAGGATAACGGGCAGAAAAATAAGATACAATGTTCAGTAAATATGAATGACACGCGAACTGGAGCTGTCCGGAGCACCACTGGTAGTTCCCGGTCTAAGTCCTTGGGTAACACTCACCATCAGTGTCACTCAAACCGTCGTACTTCACCGGAGCGTAGTCGAACACAGACTACCCACTTGGAAACCAATGTACCCAATTACACAGGTGTGACCGCTTCGGGGCATAATCGATTACACAGTGCTCCAAACATTAACCGTGACACTTCACCGAAACGTAAAGTGACCGGTGGCTACGATTCATCCGAGCCTTCTTCACCAAGATCGAAGGAACGTGTCACCCGTCAATCAAGCAACCGACGACGATCATTCGAGGACGGCATTGATAACCAGCTCGCCTCTGACCACAGTCGGACACAGAACAACAACGGTGGAGCACATTGTAGTGAAACTGGCTTCAGGAACACTACCAGCCACACATTGACAGAAAAGCAACCCGAGCCTATTGTCTACGACGAGGAATTTCCTGAAACGAACAACGATCGGGTGTACTTGTCCACTGTACAAGTTGTCAAAACCGTACGACTGGCAAGTCAACAATTAGCTGTTGCACCGGTGGAAAAATATCCTCTGTTAGTCAAAAGCATTGGAGCTTCGGTGCGGGACTTGTTTACATCAATTGAAGCGGAATTTGGGGCGAATAATATTGACAATGAAATTTTTTTGGCTGAACGTCAGCTGAACGCATCCATGTATCAGTTGATATCTACAATCAAAGATGCCAAATTATCAATTAATCGTGGTCCGTTATTAGAAGAATATCGACGACACCTGTTGACACTGTGCTACGCGATTGCGGCCGATGCACACTCACTTTACACATCCGTGTACGAATTTCGAAATCGACCAGTGAGCAGTCGAATCTCTCCTAGTTAATGTGATCATTCCTGAACCACAACTCAAATCATAAAATCCTGCGATAACTTGAGGCGTTTCCAAAACCAGGTCTTGCCACATATCAGGCTTTTGATCACGGCGTACTGTCCACAACACAATTTCTATTGGAAAGAAGTCCCAAATTCTGCAGAAATATCCTCACAAGGACCGATTTTTCTACATCCTCAACGGTCATTTCGCCGTGGAAATTTTTCCCTCTCCGTGCTTCTTTTATTACCGATGCTCTTCTTTTGTTTTCTCCCTTGTATGCACACTTACTTTCGATATGATATTTCTCTACTGTTGCACCGAAACAACGGTAGGCTGTACACAGTGCTGTATAAAAGTTGGCCGATCAATAATCATACCCATACGTGCGTGAACAAACAAATTCACTCAACATAATACGTGATGATTGTAACGTCGAATGCATCCCACTACTACCTATACTACTACTACTACTACTATGTACTCATCAGAATGATGACAAATTTAACTAAAAGCCTACGGTTTCCCAAAGCAAAGACGGCAATCATTTGCATGTAATGGTTTGATATTCACTATCATAGAGTACCTGCCGTATGAATAATCACCTGTTCAAGACGTCACGAAAACTTCTAGAAAATAAAGACATTAGCTCAACATGAACATGTCACACTGGGCTGCCCAACAGATCCGCCTCCGCACCACTTTATGGGCTCACATAATTGATTCATTTGCCGAACGCCGTCGGCCTCGACGAACTATGCATATCAAAGGAGTTCATCCTACGGTACCCACTATACATATTGCAGCTAGCATTATCTGCTTGAATTGAGTGCCTAGTCCTAATAGTAACTTCGAGAAGACATTACTCTACGCATAACTTCACTCTTACTGATCGGTTATTGTCACCAAATTTCGAAATTGCTGTGGTTATATCGGAGCTCAAACGCCAATAGTTGGTCTTCTACTCAGAAAGGACTAACTAATTCAATGGAGGGCTCCAGAACATTTGTCCCAGATCTCACGACTCCAGAGTAGCTGGATGTGCTTGTTAGATCTAACTTTTTTGCTTTCTCTGAATTTTGGCCATGACTTTCAAAATCATATATAATTCCAGAGCAGCATAATTATAAAGAAGATCAAAGTTAGTCTGATCAACATATTTTCGATGCACACTTCTTCACACATCACATGCTGAATTCTCTCCAATCGGTCATTGATTAGATCCAACGTGTTTCGAAAGTTGGACGCAAGTTGTTTTATTGCTGACAAAAAACGGTAACTGTTACATTGATGCTGACGTAGTTCAGAGAAATACACATCTAAACGGTATCACTGTTTTCCAGTGTGTTACCAAGAATTGTATTCACGTACTGTGGCCATAACTTAACTAATTCGTGCTCAGCCCATTGAATATCCATTACATTCACAGTAGTGGCGAGTATCTCCGCCGGTCACGTAAAAGGTCCGGGTTCGGTTCCCGTCCGTGGAGCGAAATTTGGCCGTAGGTCGTCAAACGGTCGTCATCGTGGAATTTTGCCCCATAAGGCCCGGTTTTGATTCATACCATCGTCGGTCACTCCCCCACTCGACAGACTGTAATTTACCGAGGCCCCTTCCACAAATTATTATACATTTTCGCGTAATAAATAAGGGGAATGTATGAATGTCTATTTTCTATTTGTGTTTCATGGAATAAAATTTACCATCTGAATGTGGATGTCTGTGTGCAGGAAACAAGTGACGACGCCTTGACTCTCTGGGAAATTTTTTTGTCTTCTGATCAGTGAAGTGGGTTCCGTTTTCTGAAATGTTACATCCCTCGGATAAGGGGAAAGGTACTACTTTTTAAAGAACTATTGCATTTCAAAGTTGGGTGTTTTTGTCACTACTAACAGATTATATCTAGTAAACTCCTGATGCTGCTGTTAAAGAGGTCGAAAAATCACAACTTTTTGTCCTTCTACCTGTTTTTTTATTATTTTTTTTTAGTTTCGACTTTCCCGAGGTTATTTATCGCCATTTCTAGGTTTGAATCAAAATTTAACCTTCACAGTATTGTTTTTCCCCTCCTATTTTTTATATTATGCAACACGCTCGGTAGATTTGCCGAAAAAAGGTCGCACCTTACGTGAAAATTAAACCAGTAATGAGGTATCCCTG
>STRG.45686.8
TGGTTCATTCGGAACACAGTTGGATGAGTCCGTCACCGTTATCAGTTCAATCGGCTGGAACGCCAAATCGACCTCCCATATTTATCTCCGTATCTTCTAGGCTTCGAACTTTAGCACTAAAATCACCAGCAACAACGATCATGTCTGTAGAGCGCACGCTGCTGATCACTTGAGACAAATCTTGTTAGAATTCGTCTTTAGCCTCTATAGAGTTGCAATCAGTTGGGGCATACACAGAAACGACAAACAGACCTCGAAACTTCCGTCTACTGCTTTTGACATAAACAGATCTATTCAATCGAACCGCACACAGACGACTGCTGACTGGGATCCAGTCGAGCAGTGCATGCTCAGCTTTCATTCTCAGAGTGGTTTCAACGCCAGCCTGACCACGAACAGTAGATAGCGGGTCACACAACATGCGAAGAGTGAAACGAGATACGGAGTTTGTAGCTGGGGATCGAAGTGTCAACACTGACGTTGGGGACACACCACAGACCTGAAAGACGCAACAATACACCGGCGCCACGTTAGTCAACTTCATTTCAGAGAAGCTCCTGAATGCGCAGCAGAAACCGTGACCGAGAATGATGCTCGTGCTGCTCCAAGCGAAGAAGACGAAACAGTCGATGAAACGCAACTACACCGTACTGCACCAGTTCGAAGATCTGTACGTCAAGCAAGCCAAATCGATGAGGAACTTCTGAGGGAGGGAGGTTGTAGTGATTCATGTGTCTCCACACACGGTCTTGTGCGGTCTAGCTTTATTTGCAGTATCCACCCGATCGAGTAAAGCCGGACCGTAACTGTTAGATTGTCTAGATACAACGAAATCGCCTTGTGATTGGTCAAGACTTTATCGGCCAATGAAGACATGCCTATTTTTGTATATAAACGAGTGAGCACCAACCAAATGTGACAAAATACATTCTTGCTGTTATTTTCTGGTCTGGTCGTTATTCCAGTATGTGTAGTCCGGGTCCAGCTTTTTTCATTACGTACGAATGGTCGGTTAGATACGATTCTTCAAGAATCACTTAGTTCCGCTGGTTTGTCGTATTTGTGGTAGCAGAGCGCAAGCTATATATGATGTGATTTTCGAGATGCTCAAAGAAGTAGAAGCAGAACGCAAGCCTGCTTCCGTAACAACTGATTATAAGAAAGCTGCGACCATCAATGTTGAAAGAAACCTTCCAAGCACTAACACGTATGAATGTTTCTTTCATTCTGAACAGTGCATTTGGCGGAAAATACACTCGTTGGGATTGCAAAGTTGGCACAATAGCGAAATTAATGCTATCGTCGTGAAATCATTTCAGGTCTTTGCATTTGTTCCAGTTAGCGAAGTATCTGTCTGTTTAGGTGATTTATTATCAAACCTCGAGCGTGAAACCCAGAACGTCATTTCAGGTTGCCTTCTCTACTTTGAATGCACTTGGATCGGGAAAATCGATATTGGAAAAAAACGAAGACCAAAATGGGAGCGGAGGTTGTGGAGTGTGCGTGAGCGCTTTTTACATGGTGTCCCACAAACAACAAACTCGAATGAGGGTTGACATAGGGGCCTTGAAATAGAATACCAATGAAACACCTCACGCTGTATAGCCTAGTGGAAATACTGAGGAAAGAACAAGCAGAATGGGAACTAAGAAATGAAGCGACTATTATTGGGCATACTTATGAGACCGTCGAAAACAACTATTTGCTTATCAATTAGAGCTTGCACCGTTTAACTAAGCAGTATGACGAGTATATCCATGTAAATTTTTGTGTGCACTTGCTCGTGCGTTGTTCGTGTGTTTCTTTACAATGTTGTCCAAGCGTACATGCGATATTCCACCTTGGATTATTTATGATAGCAACGGACAAGTTTTAGTTGTCCTATGCTAACCTAATGGTTAGCATTATTTCGGTTGATCGAGCTTATGATCATATCGGCTAGTCGATGTGCCATACGTTTTGTTTCAATTTTTTAAATTGCATGCCTGTCGATGAGTGCAGTGGAAGTAGTATATACCTTATAGCCACAAAGGCCCATTGAAGTATGAGAGATAATAGGCAACAGACCCTGGGACTTGGAGTGGAGAACCACATAAGGTCCCAATAGACGTTGTACTATGGAAACTCGGTTTTGTCTGTTGATAATAGCCAATCCGCGGTAAAGTATGAGCAGTTCTTTCTAAAGTAGGTCCAGGAAGATTACTGCACAGCAATAATATCACATGAGTTATAAGGAAAGTGTAAAATAGTAAAACCACGAATAACAACCGAGACGGTAATTAAGGGACTTTGCAAGTTATAACACACTTCAGTTTGTTGGAATCTATTGTAAAGGCAATCTGGTGACGATGAGAGTAGTGAGACATAGCTTAGATCGATAACAGGGTAGGACAGTGCATACAAACCAAGCCAGACGATCAAGGAAGTAAATAAATTGCTCTTCCAGGCGTTCAAAATTGATCGGGCAAGAAGAAAACCCTTCAGTTTTTCTCGACGATGAAGTAGGTAGACATACGGAATGGTTTATAATATTGCATAAACATTGTTGAATCTGTTTTGCCTGTTTCAATCCTGCTCATTCATGAACACCAGCCTGTGCTACGTTTGAACCCGTTTGACCTATTTCTAATTCATTTGACGTTGACCACATGATTTCACGGCTACCAGTCTACATGATTCATCATCTCTCTCAAGTGTTGCTCGTCTCCGTCACACACACACACACACACACACACACACACACACACACACACACACACACGCTGAACCAACACTCGGTCGATTGACTAGATCTGGACTAGACTGCTCGATTGGGCACCGAATTCTGATCGGCTGCACCCGGCAGGCATGTTTGATCACGCACATGTACCGATGCATGCACACACGCACCCACACAAGATTGTGACCTGTTCGACCCGTGACTAATCGTGTATTTGCGCGCCTGAGCGAATCCCTGCCCTACTCCCTGGTTGGCCAGAACCATCGATCGATTTCCGCCTGATCGCCTTTCCGTTCGTTCATGTCCCTTATATGCGCGTTCCTTTCCTTGTCATTATTAGTTGTGGTCGTTTCGTTAACCTACTTGGTGACTTGTGCCTCGGCCAATTGACCATAGAACGTGTTATCCATTCTGAATTGTACGGAACGTTAGTAAACGGTGATTCCCGTGGGGACGCCACGTTTGAGGTTTGCACACTTACCCCTTTGATTGATTATTGTTTGCAGTACCGCTAATAAACCTCAGCTAGTTTGATTTGGTTTCTGAGGAGAGCGCGTCACTCCAACTCGGCCTAGACACCGAATAAAGTTGACTAAAGTTCAGAATCGGACGTACGTATCTAACAAACATTTAGTTACGAAACTACAAGTATTGGTATTCTTGCTATTCAGATTACTCAAACTATACATAGAAATGCAGAGAAAAGAGATTCAGGGAGTTTGTCACGTTTACCGGCTGGAAAACAGAGCACTGGAGAACGGCTGATACTAGTTATTCACCGAAGAAAAAAATTAAGCTCTCAACTCGTTCAACCCCAATTAGGTTTAAAAAACAACCGTCTGCTCTCTGATTCGTTTTCCTCTAACCCAGAAATACTCAGTGCTGTTTTGGAGCGAATATTTTCATATGGTTTGAAATAAGTGCGAAGATATTTGCCCCAGTTGCATATTTCTCATTATATAAAGGTGTGGTAGGAAAAAGAGCCCAGCAATAATAACACAACATAATGACCTTGCTTTTATATTTCTAATTGCCTCTTTATAATATCCGTCCGTGAGCATCTCATTGAGAAAATGTTTCCATTGATGACCGCGCATAATACTTACGTACGTATTCACAAGTATTGATATAACTTCCACTCTCATTTCAAGTCACCGCTGAGCGTAGCCGGGCTCAATCGTTGTCCTCCATTCCATTTTTTAAATTATTTATTCCGTCTTATATTTCTGTGAACCTGTGCTTCGAGCGACGAAGAACACTTGGTGTATGAAGTGAGATAATTTTGACTCATGAGTGGTCGACCCTGAATCGATTAGTCGAATAGATCACTTGTTTTGACCAGTCACTTATGAGAACAGTCTCCGCCAATCGGGTGCTACTTTTGAGAGACTGAGATTGGTCTGGGCGATAATGGGAACATTATACAGACTGTGGCATTTTGAGGGTACTTAATTTCAAGGTTGAAAAGCATTGGAAAGACGGATTGGGATTGGGTTTCTGCTACTCTCGGGGTGTGCGACATTTGACAGACTTTGAGTGAATATAGTGTAATTCAATCATCGGAATGTCTGGCGATCGAGGGTCCATTCGACTAAATGTCCGGCGACCAAATGTTCATTCGACCAAGAATGATGATGCTTTTCTTTGTCAAGCTTCCTCTAATTCCCTAGATTTCAGGAAATTCGATGGAAACCTATCTCGAATGGAATTCTTCTATTCCGAGCTGGGTCTAAAACTGAGTCCATCTAAATGTCCTAAATGTGTTTTTAGCCTTTCTCGCTCACCTGTTCTCACAGATCCCGTTACACTGAATTCCAAATCTCTACCCGGAGTTAGTTCCATCAAGTATCTGGATGTTAGCCTAGACACCCATCTAGGATGAGCATCTCACATTCAGTATTGTGTCGGCAAAATCCGACGCCTATCTTTTCAAATAGAAAACTCTTACAATTTCGAATACCATCAACAGTTGTTTTTAGGTTTATCCTTTATTGTGTTCTTCCAGTCCTATTATATTATCTACTCATAATTTTGCGCAGCCTTCCAAAACAAGATTTGAAAGCCTTTCGCCGCTTTTCATCACTCCATTTTTATTTTAAGTTGACTGAAGTTATCAAGCAGCATATTGAATCTAGTACATAAGATAATGCAGGATCCAAAGCATCCATCACACCCTGACTTATCTGTTTGTTGTTCCCACTCATCCACTTGATCTGAATTTTGGCATCTTTCTTCCAGAATTTTCGTATGTAAAATCTATCCTGTGCCCTACCTGGCGCGGGTAGTGACCAACAAGGACAAGACTAAAACAGAATTGTTTTCTAGATTTGGTTGATCTTTTGTTTCTCGTTCTCAATCTTATATACCTGTAGTGTGCGTTGTTGTGTATCTTGTTTATTTTACTCTATTTTTGTCAGAGCCTTTTACCTGAAATGTAAGCTTGTTATTTACAAACGTTTGACGTATAAGTACAAAATACAATTACAAATCGTTGCGCCATCTACTAATTTAGTAGTAGCACATGCTGCGGTTGTGCACCGTATGTACTGAAGGCTCTGAAATGTTACACCCCTCTGAGAATGGAAAAAGTGCTACATTTTTAAGAAATGCTACATTTCAAATTTGGGATGTTCTGTCGCTACTAACATATTGTGAGTAGCGAATTCCTGATGCTCGTATTGAAGAAGTCGTAAGATCACAACTGATTCATCATATTACCCGATTATATAATTTTTGAGTATTTTCGATCTGCTTGAGATTATTCATGATTATTCGTAAGTTTAAATGGAGATTTACTCTTCACATTTCACCTTTCCTCTCATTTTACTATGCAACCTAGGCCAGTGTGCGTAAACAAGTATTTAAAAATCCGGACTGTACGCAGGTGAGTGAAGGCGTGGGGAAATGGTCAGGCAGATTAGTACGTCAGTCACAGTCACATGCAAACAAAAACGCAAGTGAAGCGTGCAATCAGATCAGACCGTACAAGGTCGTTCGAAAATTGGCAAGATCTGATTGGTCAACGCAGTCCGGGCGGATGCATGGTTGACATGACCACCGTATGTGTGCACGGCTTCAGTGTGTCCATATTGATCGATTAGCCTCGGTGAGCGCGTGTGCGTACGAGGCTGTCTGTCTGCTCATGTTGTTCAATCCGAGCACAAAACCCTACAGTAAAATCTCATGAAATCATCGTGATGGGGATATCCAATTTAAATAGTTACATTCACAGGGAGTCCAGATCGTTCATACCACACCTACTACACAACACACTCGTGGTCATTGACGCGCCAAGTTTCTTAGGATATCTGAGTTCGAAATGCAAACTACCCAGTCAGTTCGGTGGGGAATATTGCCGTTTGTATGCGGTCTTGCTGAAGTATTTGCGAATGTTCGCTGCCTGCGATGTGGATCCCATATTCGTGTTTGGTGGCTGGCATAATCGTGACGTAAGTTCACAGTTTGATAGCTGTGATGATGTTTAATGGTCAGATGATAAACAGTTTGTCAAGGTACTATGAAGGTAACACACAGTCAATGAGTGTGTATTTCGTTCAAAAGAAATCACATTATCTGCATGTGGATGGGTGCCCACTGGGGACAAAATACCCTCGCATTCACATTTCCCTGCCTAAGTATAGACCACAGTATTTGTGGTTGCGCCCCACGACCAAGCAGACCATATATTCCATTCATGTATGCATTGTATTTACTAAAATATTTAGCTCGTAATTGCTTCGGTCTTACGTCCTGTGTATTATGTATTGTATGATGACTCAAAAACGGCTGGCACATTTACGGATGCGGAGTAATCTTCCATATACTCACTGGTTCCTAATATTGGAAATCGAGATTTTCCGTACTCATTGATCGGTGAGTATGATGTATTTCGATCCCATTAAATTGATATTCATCTGGGATCCAACTGGTCCATGTGGGAAACGGGAGGAAGATGTCTGGTGTACGGGGACTTTAAATATCCCTCGGAAGTTACGCAGCACTGTTGCTCAAAATGGACTTCTGTAAGATCTGTGGGAATGATGATTGTGTATTCTCGTTTTACGTTCTGAGCAGAATATATTGACTACCAGCTGAACAGCCTGCTTAAGCGAATGACTTGTGAGTCTGTCTACTGATGTGGTGCTGTTGTTAGAGATATATTTTAGACAGGAATCATGTTTGTTCAGTGTTTCGGTCAGTCCTAGAAAACCGCAGACGGATCGATCTCTGTTGATATTTTCATCCCAATAGTCTAATTCCTTTGATTTCGTATCATTATTAGGGTTGTATTTCTTTGCACAAAAGACATTACACGTTGCTTTTCCACATAATTGATCGGGTCTGGGAGAAGACTCATTAGAATAGGATGTTGCATCTCTTTTGAACTGCCCCACCAACTCTAGTGAGAAGACCTTTCTGGCTTAGAATCATCTCGGTTTATTGGTGCAAAAACGATAGTTTACATACGATGCATGGCCCACAAACTCATTAGTCCAACTGTTATTCACGGTCAGCTGTTCTGAGTGGTTAGTTTGAAAACAGGCCCAGTCGGTTGATTCATTTCAGATGACAAATGGCATTTGGTTGGTCCTCCGGGCCACTTCGTTCGCTGCAATCTTGTCCTCGATTCAGGGCAGGCAGAAACGTGCTGGCTGCTCTAGCTGTCTAATAAATGAACCAGTCTGTCTATTGACAGCGTGCCAGCCCAATCCTCACAGCATCCATCAACCAATTCCCATCATTATTATGGATTGCGCAACAGCAGTAATCACGAAAGCCTGGTTTTTGGTGTTATTTGTGAGAAACTAGACCCCGATTCATCAGATGAGCAGTTTATGATCCAGATTTTGGTGATGTGCAGCTGAAAATCCTATTGACCATTGATCAAGGGCTCTGAACATACTTAGACAGAATATCACTGAAATATTACCAAGAATAGGAACTAGTAAAAACAGGTTTCTTATTCTGATTTCAGGGTTTCAATCTGGACACATTTTTGGACAGAAAGAAGCAGCACTACAAAGAATGGGAAGAAATGATGAATAATCGTACCAGTAAGGATTCGTGGGATAAAGAATCACATGTAATCAATAAACTGCCACCTCTATCAACTAGTGTGTTTCTGGACGTGGTTGAAAGCTTCCAATTCAAGCATGTTGCATGGGGATCAGAAGGACATTTGCATTCGGCCGAACTGGCAGTATATTTGAATTGTCCAGTGATTAGCCGAAATTCTGATTTATTCCTGGTCAATTCAGACTCACCTATGCCGTATTGCTTCATTCCACTAGATTCGATTTGGTGGGAGGTAAAACGGCTGAATGTGCAGTGTGAGCGATGTGAAACACTACGGAAAACATGTTCTGTATTATCTTGCAAACGATTTTGTTTATCAAACAGTCCATTGAAATGCTTGAATCCGAAACTGTTCCCTTTGCTACCTCTACTGCTTGGAAATGACTACATCAAAATTGTGAATGCACCTCGAATAGACGGGGTTCCGAGACCACAATACCCACCCGAATGGTCAGGACGTTTATGTGAAATTGATACACGTATAAATTGGCTTAGTCAATTCAACAACGATGATCTGACTAAACCACTGAGAGCTATTCTATCCGAAGTTGGCAAAGAGCAACTGGTCGAGATGGGGAATAGAATGATGAAATCCGTGTTTGTTTATATCATAGATTCGCTTGGACTGGGTCAGGAAATGGCTCAATTTCTCAACTTATCACCTCGATTGTATCGTCCGAGATTAAGGCAGTGGAATATGAAAGATATTTACACGGATGCATTCAAATCTGTGCTACATCGTTTTTGCTCACGTGGCAATGAGGAAGTCAGCGAGAATGTGGAACCGAGTGGGAGCTCGGTGAACGCAGGGACAGTAGTAGATATTATGTACAAATGGCCAGTGTCGTTGATCAACAAATTCCGCCGATCGGAGTGTGCCACTTACGCACTGGATGCATTATACGTGCGCGGTGGAGTGGTGCTAAAAGTGGTATGTGAGGATATTGACTTACCACAGTCGGTGAACAAAGTCAGTGAAGAATTGCGTGCAATGCAATACAACATTCTACTTGGATTGGAAGACCGACTGGAATTAATTGAGACAAAGTGTTACGGACTGATTGATCACAGTGTGACAGAGCACACGCTATTGAACGGTGAATTTCAACCGATGCGTGTTTCCTGTAGGCCGTATAGACTGGATCAGACGGAACAGTCGCTTGAGGAGTTTATGAGTGAACATTTCGGCCAAACACAACTGACCGATCCGTTTGACAGACAACTATACTGGACAATTTCTTTCTGGTTTCGTAATTCACAAATTGCATGCAATCAATGTGAAAAGGTGAGTGACAATCCTGTGGTGCTAGCATTCTCAGCGTTTGCTTATGTGTCAAAATTCACACGGATTAATAATCGACAAATATCAGAGTTGATTGATCACTTCCAAATGATTTGTGAGAGCGCTGTTTCGTGCGAGGAGTTTCGCATATCTCTGGTTCACCAGTTGACTGAGCTACAATTAGTCGCATACGAGTTGAGTTTATTAAGAGAACTTGTGAGCGGCATCATGCAATCGGGTAAAGAGCTGAGACAAACATCGGAAGCCGAGAAGTACTCTGTGTGGAGAATGTTTGGCAGTTGTCGGTTGATCTATTGGCTTACGATTTGTTTGGAGCAAATTCCGTCAAGTGATAGGATTCAATATTTGACGACGAAGATGATACCGGAACTGATAGGTCGGCGATGGAATCGTACGACGCAAAGCACAGTGCAACAAGCTGTGATTGCTTTTGCTAGTCTGTTGAGGGCGATTCAAACAAAAGATGAACAACATTCATCTTCTTCTCACCTCCTGCTTTGTTCATAAAGTGCCAAAACAGACTATTCATTCCATGTTCATTTGGACATTTTTACTTACGTTCTTTGCACTTCATTTGTTCAACATCATTCTTGTGGCATGCGATGCGTATTCGTTTGACTCAAATTGAACGGAACGGATGAAACTCCGATGAAAACAGTTCACTGTTTCGTTTTGCTTGTCAATTTTTGCCAGCGAGATTTTGGGGGAACGGACGGTTCCCTAATCCTTTTTATA
>STRG.32851.1
TAGCATGCATACGTCAAATTCTTCTGGACGATAATTACCATTTCCGTCATGCTCTTCAACAAACCATGATACTTCGGTTACCAAAATCCTGTTGAAGTCAGGCCCTCGTTCATTGCTTGCGGAGTACCCTTGGAAGTGATAGACAATGAAATTCAACTATAAAGAGCTTGGTCTGGTGTCACTACAATGGAATTCGACCTTCGAGGGCATTCTGTTATGCAAGCAGAAGACTGAATCTCGGCGGAAGAAAGGATTTGTCTTTTCCGAACATTGGTGTCGTCTTAAAGGAAATATACTCATATTGTGTCGTAACTCGGACAGAAAATGTTCTGAAATTGAAGGCCTGATATTCCTGGAGCGGTTCACTGTGTCACCGACAAACGAGGTGGAGGCACCGTACGCATTCAAATTAGAATTCGATTCTGGTGATTCTCCGATAGTGTTGGTCGCTCGATCCGGTCCCGAGGCGGAAATGTGGTGTCAACATCTACGGGACGCTCAACTATGTCCCACATTAGAACGCATTGCTGTTATAAGAGAAGAGTTGAAAAACCTCACCGGAAGTGATCCGCTGGAAACAGCGGTATCAACGAGCCCCGAATCGAAGCAAGCTACAGCTGATGATGAAGTGATGGGATCCACAGATGTCAGGGGGCTCGAACTAAGTCTGAGTTGTGAGAATCTCACCTCTGAATTTGTGGCTAGTGGAGAAGTACCGAACGTGCACATTATCGTATCGGTGTGCACGCCTCCAGAAAGTGGTTGGAAGCGTGTCGGAACCACCGAAGTAGTTGAGAACTGTAACAACCCAAAATACCTCAAAACCATATACTTACGTTCGGACATGATCACTGACAAAACACGTGTACAGTTCTCACTAATGGATCTCAGGGATTTGAAGTCCAGCATGGGATTTCATTTGGGCGTAGTGGTGACAATGGCCGAATTGCTTGCAACTAATCCGTGCATTGAGCTACCTGTGTGTGACCCGAACAACGGAAAAGCGTTGCCATGTCGTAGTTCATCCCTCAGTTCTGGACCGCGATTGTTCATTCGGTCACGAAAACACCGACCGGGGGACGGCCGAAAAGCTCCCATAGATTCCGGATTGGCTGTCCTCAACGCTGTTTGTGACAATCTTCTTTCAAAGCGTTATTCGTTTCAGCACACGTTGGGTGAACGTATGCATGTGGTGGAATTTATGGGCGAATCAAAACTATGCTTCGACTTCCCGATCGAATACTTGAAGCTCATAGTTCAACGAGAACACCTACTTTGTGATTCCTTATCTCGAGCCGGATCGTCCAATCCATTGGTTGAATCACTACGAAAAGAACGTCTGATTTCAATGAAACAAAATTTGGATCAATATGAGGCCTGTTTGAGGCACTTGGTGGACTGTTCAGGCATTCGGTTCAAGCCATCCGGCGATCGATACAACACTCGTTTGGATTTTGTACCGACCAACTTACATGTTAATCAGATCGCGTTGACTGACTGGGATGGACAAATCGTCTCGTCGCACACTGTTGTTAGCGTCGGTGTATTCTCGGTGGCCTCACGCTTGTACAAAGCCGGTGGTTTGTTTCGTCAAGCCGCCGATACGATCATCGGAAGTGTTCCATACCCACCGACCCGACTGAGTGTTTGCACACTTGGCTCACAGTCCCCGGTTGCCTCAGCCGCTTGTTTGCTTGAAAACACGTTGGCCGGTCAATCGAATGCGCTTTTGTATCGCGGTACTAGTTCAATGGCCATGTTACGCGCTGATTTGATGGGTTTGGTGCAGCGTCTCAGTGCACGAGACCAAGCCGAACCACTAGCAGAAAGGATTCAGAGATCATTTAGCTCTATGCAACGCATTCTTGCCGACCCGTTACTGAAATGTTTGAACAACTCTACAAATGGAGTCGATTCCTATTTCAATACACTGCTCGGTCTACTCACACAGTTGTCGAAGTTGGATCGGGAGGAACAGAGTCAGCGATCTTCTCCTCAACGTGCTCAGCTGACGGCGGGAAACACACAAATTGCGCCTGTCCAAGGTCGTGCTCAGCTATTGGTATCAATCGAAAAAGTAGGGACTCGGCTGATCCAGTGTTTGGACAAGGCGTGGGATGAAGCGGCAGAGTTCTTATGGACCAACATTTTTACCGAATTGATGACCCTGTTGGGGTCGGATCAAGCCCCTAGGGAGCCGGTTGGTGGCGGTTCTACGACCAATGCTTCTGCGTCGTCATTTCTAATCACTGAGGCGGAACGTGTTGCCTGTTCTAACTCCACATTAAGTGTGGACAACCCGTTACAGGCGGTCTCCGTAATATTCGACGCGTTCAGTTATCGGCATCATGCTTGTTTGTGTCAGGCCTTAACCGCGTTACTGACTGCCTTATCCGTCGCCGTACCTTCGTGGAATCGGACGCGATGGGAGCAGATGACTGTTTGTGGTTTGCTTGCTCAATTTGAGGGTTTGATCAGCTGTTTCGGGAACGAGTTAGGCATGATCGAAGATTGGGCTTGGTCCGTAGGCCGCCTGGGTAGCATACGCATCATTCTGCGACCTTCCACGGAATTATCCAAGGATTCTGGAAGCAGATCCGACGGTGGATTCTCTCCCAAAGCTAAACTCACGGCTTTGAATGAATGCGAGCTAACCGTTCCCTGGTCTGCATGGACTGGTGCACCGACTGAAATCCAGGCCCGCGGGCGAGTACGACTTCATGTGCATCCAGTCGCGTTCCTTGTCGGGATCAACGAACAGCAGTCGATCGCGGAAAAGATCGATAAAGCTGCACTGCAACAGTCAGTCAATAGCCAAGGTTTGGAATCAGTCGAAGCTTATTTCGAACGCTATACGAAACACTACGGAGCTCCACCTCAGTCGGTGTCGAATCAGGACGTGTGCGATTTAATTGCAAGTATTCGACACCTTATCGCTCCTCCCACCCGTTCTAAACCAGTCGAGTTACTCGAACTCGCCTCAGAAGTCACTCAGGCATTTGGTGGGCTTCGGTTTACCAGTTGCAAGTCGGCCAAAGATCGCACGGCTATGTCGGTCACACTTGAGCAGATTCGTTGGCTTCAGAAATCCGAAGGAATGCACACGAATGACTTTCTTCCAGCTTTGAAATGTCTCAGGAGCACTGGACTTCGTTTAGAAAACGCGATGAAAAATGCAGGCGTACGGAAGTATGCATTCAATCGTTTGCAGCTATTGTCTTTCCCGAAGTTATATCGGCCTCCGGTCGGAACGTACTCTCCCGGGGTGATATCCTAATCAGAATTCGGGCCTTTCCCGCGCGGACACACACACACTTGACCGATCTTTTGTTTTTGGCCACACTGTATGTAACTCGTTCATTGGGTTCTGACCCGAGTATTTTAATTTTTATCTCATAAGGAGGAAAGATGAAGCGCATGTTCATTTTCCTTCGATATGCATTTGGTTCTTTGACAGTCTTCATGTGCTATTTATATTACTTTTGACTATACGCAATGCTGGATTTTTTATTCGTCCAGTGCTCGCGTGTGAGCGTTAGCATACGATGGCTCCAGAATCGTATGAACGATAAGAGACTGCATATTTTAACAGACACGCAACACTTGGTTATCTAGTCCGTGACCAGTCGATGTGTCCCTTGGACTTGAGTATGTGTCATTGAATGTGCCCCATTGAATGACGCTCCTCTCATGATCATATTTTGCTTCCAGACCCGACCTGTTGTCACATCCGATTCTCCTGTGGAGAATTTTGGTTGTTGAACAACCTGAACTGCAAAAATGGAGACTGTTCCAACTGGCTTTCTTGATGGTTTGTCAGTACAAGTCAGTTTGGGATTTGTGATAAACATTTTCAACTATGTACATAACTAAATTGACCTCTCATGAGCAGCGAACATCTACGCTTTACGTTGTTTTAATTCCCACGTCCCAAATCTGAGGAATTACCTCTAGCAGTTTCCGAGTGGTTTCTTTGATCCCTTCTATTATGGATACGGAATAAAGACCACTGATAATATAGATAAACACCGCTATGTCCACT
>STRG.12632.1
ACCCGTGTAGGTCCACTTCTTGTCCATCTTGTATATTCATACTTTCTAATTCAACGTGCAAGATGGTGAGAAAGGCAGTGGTCGGTGGGGCTTGCCCCATTGTTCATTGCTGTACGATGATGATGATGAATCAAGTAATTTGACTGGCGAAGTGAGTGCTTAACAAGTTATCGCGTAAATACAGCACCATGTGTACTGCGACATTAAACAATTCTATGTTCAAAGTCCAAGTGACAGTGTCTCTGGTTTATTACTCACTTTCCTTATGAACATCCGTAGTTCATTAAACGTCTAGCTATGAACACACTTCTTCCCGCTCATGCACTGAAAATCCGATCAAAGGTACTTTCTGCTTGGAGCACCATTTTTTCATTACATGTTTGTACATGAGTGCAGTGAAAGGGTTATACTCCATAGCTTCAATGGTCCATTGGATTATATGGGTTAAGCGATAACCAGAACCCGAGATTCAGAGAGGAAAGTCACGTCAGATCACAATATGTCGTGTGGTAACCAGCCGGATGATAATGCATTACTATCGATCACTGAAGCATTCAGCAATAGCGGGATTCGAATCTCTGACGTCCTATATTGTAATCAAACGCTCTAATCCACTCGAAAACCAACGGTCGAATGCACTCAATGTGGGTTCCGTGTGTCACTGGAATTATCATAAGTACCATGCCTACTTTAGTAGGAATCATAAACTTTCCATATGAACTCCGATATTATTTTAATGACCTTTCTCCCCAGAGCTACAGAAATGCAGAACTTAGTAACGAACTTCCACCCGTTATCGTAACTTTTCACAGCTCTTTTCTCTCGATGAGAGCAAAATAGATGAACCGTTATTATGCCAATGGTATTCTCCCATCCTTCGCTGCATTTCGCGTTCACTCGTGTAATGAAAATGCAAAACAATGGTGATAAGTGCAACAAAACATTATTTACAGCACTCCGAAAATGATATTTCAGAACATTTCTATACTGTTCAGGTATATATGTGATAATGCTTTGACATTGAGCTGCGGTTATCAAACATTCTACTGGTCCATTAATAACGACGTTCTTTTTTCATGTTGAGCCTTGAGGATCACCCGCTAGCAAGACATAAAACTGAGCGGTCATTTCCCCTTTGATTTTTTACTTTAATATTCTATATATGACCCGAATCGGGTTAGATCCGGTGAATCAGAAGCCAGTCTAAGGATAATCGTTCTTTGGCAGAAGTATTCTAACGTGTAAGTGGCACGATATACTGTAAACCATAAAAACGAATTTACTAAGATTTCTCACACCGATTTTATTCAGAAACCCTTTAAATAACTGAACAGTCCACTTGTATAGCTGCCTCCCCTGGCAGCTTAGTGTAGCAGCGACATGGTTCTAATTGTTTCAGTGATACGTAAGCTTGGCCCCCTATTATTCACAACCATATGAGATGCGCGGGTTGTCTTGATGGCTCCACCTCTGGTTCTGTAGTAAAACATTAAAATTTGTTTCGTCAGTCTAAATCATTCTTCTCCTATTTGCATCTTGTTACTTCAGTGGAATAATTATTCTGCCTAGATATATTACCATAAGAATTCATGGTCTCCGGCTTAGGATACATTTTCCCCATCGGGTGCAAAAGATCCCTCAGCCAGTTGGCTGGAGACACTGAAGGATATGGTTGCGAACCATGAACAGTGGCGATCGTGCTGCCACTTTCTCTCGAATCAGAATGACCGACCAACTTGTGTTTGTAAAGTTAGACTATGTATTCCGTGTGTTGGCTACTAGAGTGTTTTCGTTTCTTTTCCCACACGTGTAGGTCCACTCCCTACTATCTTGCGTATTCATTCCTTCTACTTCTACATGCGACATGGTGAGAAAGGCAGTGGTCAGTGGGGCTCATCCTGCTGTTTGACGCTGTAAGATTATGATCGTCACTAACTGTCCATCTACACATAGGGTTATGGTTTGTACGGAAACACGTTTAGCGAATTCATACATCAGCCTTTCCTGTAACAGTTCGCAAGTTTCCACTTGCGCGTGCGGCTTATCCTGGGATCGATTCACCGGTCGTAGCGCGAGAATCGGGAAATCGCGTACTATCAGTCGAGCGATATTCGGTCGGGGTTCGTAATAGTAACCAATTACCAAAGGAATCTGCCGTGACTCACACTGTCAACATCTCAAACAATCGCATGTATCCAGCTGTTCTGTTGGCTTCCATAGCACGAACTAAATTCTGCCAATGTTGTTCGGATTGAAACGCTAGCACAATGTGCTCTAGGCTTTCACTCGAACGTTTCTCGTGCGGTGCGCTACTAGGCATCGTGCGCAAGATTCAATGGACAGCCAACCAGATTATTTTAAACCACGCCTCAATAGTATGCACGGCTACACATTACCGCATTTTTCCAATTGCTAAACGCAGAGAAAGTCCGACTTATAAAACTCTTCAACCAATCATGCCTTGGTAGAATTTTATTTTTTAATAACACAGCGTAGTCGAAATCGTTGGTAGGTTGTCGACGTTTCGGTTACTACGGGTAACCTTTTTCAAGACTGGTTTTACAACCGGATGAAACTGGAAACTTACCGACGATTTCGACTACGCTGTGTTATTAAACAATAGAATTCTACCATAACATTTCAGATGACGCATCGATTTCTCGATACACTACGAACCGATCTCGGTTCTGACACAACAATCATGCCTTGTTTGTAAATTTTTCTAATACTGCAGCTTTACTTGAGTTCAAAGAGGGCTAAGCCCGTGACCGAGACGCCCATCCGAAATACGCTCTGTGGGGAAAACATTGACTGCAGTGCTAGCTGGCTATCACTGAAACCGTATGGTGGGTTAGACACTTTTCTTCGGTATCACCTTTTTGGTTACAGTGAAGGCGTCGATCGCAAAACGGATCGCGACTGCTCCGCTGATGGAAGCACGTGAATCACTACTATGTGTTAGAGGCGTGTGTTGTGTTGGATCAGCGCAGAGGCTTCAGTTTGTGTGAAAGTTTGAACACATTCACCTGTCCGCGCCGATTGGGACCCGACCGGGATTTGCCGCTGAAGCCTTTTATTAACGAACTTGACTGAGAAAAGCTATATATGAACGTTCAAAGGAACTAGTTGACCAAACTTTTTCTGCCAAATATCACACCACTGAAAGCATGTATGTATGCCGTGTTTACGCGTTCTAATATCATACAAATGTCCCCATGCCTTCTAGATTGATATACGGATCAATACAAAAGCATTTATCTTCCAACATTAGGAAAACGAAGCATTCAATTTTTAGGTCCCCACATATATTAAACCATAAATGAGAAACGATAAGTCGGTCTTTTCGGCAAGACTCCCACGATTGTGGTAGAATGATTGCTAGCAAAACTGGAGAGTTTTCATCTGTTTAAGCCTCTGACCCACTGCACTGAACAACTTGAAAAAGCAAGTCAGGACGAACAATATTTTCGAGATAAATCATCGTCTTTTTTATTACATGCATGTGCATGAGTGCAGTGGAAGGGGAATTTACCCCATAGCCATGAAGGCCCACTGAACTATTGGGGATAACCGATAACCAGACCCTGAGACTTGGAGTGGCAAAGAATCACATGAGGTCCTAATAGGTCAGATGTGGTAACGATCCGAACGACAGTTGTGATTACTGTCTACCATCAAAGTAACCGATCATCATCATCATCATCGTACAGCGTTAAACAGTAGGGCAAGCCCCACTGACCACTGCCTTTCTCACCATGTTGCACGTTGAATTAAAAAGTATGAATATACAAGATGAACAAGAAGTGGACCTACATGGGTGGGAAAAGAAAAGAATGCCCTATTAGCCAACACATGGAATACACAGTCTAACTGTACAAACGCACATCGATCAGTCATTCTGATTCGATAAAGAGTGATAACACGATCTCCACTGTTCGCGGTTCGCAGCCATATCCTTCAGTGTCTCCAGCCAACTGGTAGACGGATCTTTTGGACCCCAACCACGAAGACGTGAAGCACCTACTTTTCCTAATTCTGCCGTACATTTTCTCATTCCTCGCTGCCACGTCATCTGTTGACCTCCACGTGGTCTCTTCCACTCCCTAGGAGGAACGGAGAATANNNNNNNNNNNNNNNNNNNNNNNNNNNNNNNNNNNNNGGCGGGGATTCGAACCTGAGAACTCCGAGGTAGTAAGCAAACGCTCTGACCCACTCAACCGCCACGGATCTTGAAGTCATGAGGTAACTCGAGGGTATGAGTCCTGAATCTAAATATTCTCATATCACGCACGTGTTTTCTTTTCGTCAGAGCATCGAAGTGCAAGAAAAGAACTGGACAACAGAGCACGGCGTCCAGGCGGAACAATCATATAATGGACGTACATGAAAATGGAAAACAGATACACCGAGCTATGTTCTCGCTGTTTTTGTCTTTTGTACTTGTGCGGGGCAAAACTTTGAAAGCCATTACAAATAATCTATGGATGTGGGATCAACAAAGTGGGAAAAACACATCAAACTCAACTTACAGTTTTTTTTTTAGTTATCCTTCTGTTCTTAGGGACTGGTGGAAAGAAAAAGAAGCTAAAAAGTTTACATCCAAAAGCCTGAGCGAATAAGTTGATTAGGATGGGAATCAGGACCGATAGTACATAGGCCTAAAAGCAATTATAAGAGGCGGTCCAAACGAGTCGTAAAGACTGCGCTAGACGATGCATCTGCTACTTCTTGTGAAAGACTACTCGACACAGATATTGTGTTGAAAGTGAGAAATATCGCTATACAAATGTGAGGGAACGAGGCTTAAAGATTTTCTTACTATGGTCCCTTAGACATCGCAGGCTGCGACTCGTGAAAAACCGATCTTCTCGATCTTCATAAAAATCTTACAAGAGGAAAGGATCGCCCCACATACGTCTTGCCTAAAGGATAGAGACTTGGTTCAACCATACAAGTGAAGAAGGCTGTAGGCTACAAACCATGCACGAATTTTGTTGCCCTCTGTAAGTTTGCTTTAATAGGTCCCGATCTTAGATAAGGCGCGTTTTCACAGTCTAACCGATTTATTCCAATAAAAGGACATAAGTTTCACAGAGATGATGAAAGCCCCCATTTGAAATGTTTGGGAAAGAACGCCTAATCAAATTTAGAACTTACAAACCGGATTTGCCTACTTTTGTTTGATGTTAAGAAAAGAAAAGAATACTGCAAATTCAAAATCCTCGTATTCTGTGCGGATCTACCAAACGGATTTCCATGCTTACACTGACCTAGAGTGTTCGATCACAATCCCTCTTAAATGTCATCGAAATATATCCGTCACCATTGATGGGCAGGCTCCAATCGGTAGCCCAATGCTCAGCAGCGTTCATGGCCGACTGCACTTCATCGAAGTATGAACACCATATTGTCAAATCATTGGAGTACATCGGTATGTCAGCTGGGATGACATAAGTTAGATCATTACAGCAAATGAAAAAAGAAGGGCCAATTATTCATCCCTGTGGTACTCTACCAGAAACCGGGGCTGAAGAGAAGCATGATGGCTCTGTTATAACCTAGGAATGATCTGTACGAAAGCTTCGGAGAACGAAATGTAGCCGGTAAAATGCTGTACTTTTTTATCCTGTATATACGAAGGTTGTGTGGCATCCTGCTTAAGGCACTGGCGTGTGATATTTGGCTACTATCAAATGTTTGAGACTGTTCATCACGGTTAGCACACTCATGATGCAAGATCTGCAAGGTAGAAAACTAATGAAAGAAGGCTAGAAGTTTATGTCTCTTAAGATGGTGAAGAATGACACACTTGATAATGTGCTCGAAGACCTTACAGGGTATGCTAGTGAGACTAACTAGCCTACAGATTTTCGGATGATGGCTTACTTTTTCAAACTAGAAGATTAGTTCTTCCTTCCGATTTACGGAGGATACGCGTCTAAGCATCTGTTTAAAAGAACGGACATTACATCAGCTGCTTCCTTAAATATCCGTTAGCAGATCATGTTTAGACCTACAAAACTACCCAGTCGGTAACATAGTCAGATCCAAAAATTCCCAAAATAGTCCCCTTTGGAACACCCAGTACTATTTTTTAACATACCGCGATCGCAGTGGCCTATATGAGTTACTGGTGAATCTTCACAGACTACATTACATTATTTTATGTAATGGTATTTGTTTGTCGACTGCCGTTTGAGAAAGTGATTTTTAAACATCCCTAAAAATAACGCTGTACGATTCTTGTACCTTCCGGTGCTGTATGTCCTTGTAAACTGTGGTATCTTACAAATTAAACTGATAAGTCCATGTACTAGATAACAATTGAAGTAACTGGCAAAAATTTCCAATATTTGCCACATAAAAAGTGATCCCACGAAGATTCACGGAGACTGATGGGCCTGATAACCGTAATTTTTGAGTGGTGCGGGTTCCTCCGTCAGGTTTATTGCTCACTGTTGGACAAAAGTCCTCGGAAGTTGCTATGCTTGATTTCTGGTGCCAATGTTGATACGGTCTAGTATCCAGGGTTGGCTGAGGCTTCTGTATTTTCCCGTGTTCGCAGAAATCCGTAGAGGCAACAGGGTTAGGAAGCAGTGAGGACTCCGCTTTCTGGTTCACCGTGAAGCAACCTCAATGTTGTAAACTGGGACTGTACCCATTTCCAGCTCCATCCATGAGTGGGGATGATACATAAATGCATATGTAGCGACTATCGTCAGTTAACCGGGCCGTTAATAGGTTTCTCGCTAGCACTAGCCTTAAAGTTAACCCGGGTTGACTTTCATTTCACGCAAACAACTCAGACACCTTTTGTATACAATCCACCTGCGGACACCATTCAAAGTGAGAAAAAATAATGGAGGGTTCCATCTGCACCGCATCACGCAACTTGTCTTTTGCTACGCAGTAGGCTTGACACCATCAAACTGGGAACCAGTAGCACATTAGAGCGCCGTATGTTGTTGACGTGCGTAGGAGTAGGTGCTCTTCAAATGACGATGGGGAGGCAGAATCCCCTTGCCTGGTGACCCATGACGTTTTTTTATTTGACCGGGTTTACGAGATGCAACTGAAAATTCTTCGTTTTTTTCGTTCAACTTCGTCGTCGGCTTATGCGGCTTGGGCTCCTGACTTTTTTCTTTTCTTTTCTTCTCCCTCCTCATTCACTTGACTCTTTTTCCTCTCCCCTTTTCTTTGACCTTTACAAACTTTTGCTCCTTTTTCCCCTCCTCGATTTGCATTTTTTTTGTTTCCTCATACCCTTTCACTGGTGTTCAACATTATTTTTTTACCTTTCTCATATTTTCTTCACCCTTTCATTTTTTTCGTCGTTTTTTTCATTTCATTCCACCTCACATTCCTCCCCATCATTATCCTTTCATTCCGTTTTTTATCGTGCGTCTAGCCGAAGTGATACCACGTCTAACGGTGTACCTCGTGTCGCCGTGGCTGGGTCATTGCCACCTGCTTGGTTCGGTGGTTCCGGGGCAAAAACTGAAGAACAGTACTGAGCCAAGGCATTAGCGGACCCTTTGTTGCCTCCCGTTAGTGTTTCACCCGCTTGCTGCACATGTTATTCCAGGTCTAGCCTATGTCACTATAGATATGTAGCTATAGAAGCTTCTGGATCCGTTACCACCTTGTGCGGGAAGTGACTCTGACACTCAGGAGTATCCTGCTTGGTGTGCATTACAGAAGTTTCGACTGTGGATGCATTTCGATACAGCCCGACTAGCTCTGGGTTAACCTATACTGATCCCATGCCACTCTCTTTCCCTGGGGTTTTCAGCATGCGGCGGCACATTATCGGCCTGAGTCTTATGGTCCCAACTGGTGTTTGCGGCACAAACCCTCGCATTGCTTCAGAAAGAATTACCCTCATGATGTTCGACTGTGCGTTCCCGCAGGACTGGTCTTGTGACCACTGCACCACGGCTAGAAATTCCTTCATAGCGAGGAAGTTCGCATGGGGCATATCCTATTTGGCGGCGCCTCCAGCTCTCAGCAAAGCAGTGGTGTGCACCAACTTAAATCTTATGATCCCATAATCCCCGGAACCCAATGGTCTATAAACCACTAGCCGGTCAATATATGTGGTTCGTTAGTGAGTAACCAATCCAGTACTGATGGAACAGAAGTCCCGCTCCACCGTGTGGATTGCCTGACACGCTCATAACAGCCTCGGCTGTTTATTGTGACCGGCGTGGCAGGACATGATGGTAAATCAGTGTGGTACATTACTCCTTGTCTCGTCAATTGTGCATTTAATACGCCTTTTTTGTTCCACAGAATCACCGCATGCTCTCTATGAGTTTCACCATTGTTATAGTACGCGATAGAGCCGGAGAATAATATCTAGGCCTCCTATCTTCTCACTCTCTCGAACGCTCTTGCTCTATCGAGTACTATAACAAGCAAGCCTCAGGCAGATTGAGGTCACCCACCACAAGTACGTGGTCATGTTTCAAATACCCTACGTACTGCAGTGTTTCCTGCATGATGCTTATCAGGCGGAGTTCAGGAAGCTTGTTGCGCGAGCTTTGACTGTTTGTGTAGATACAATTCTGAGTTTCCACCATCATGGTATCTGTCAACTTTACCTGAGCTAGAACGATCGAGTTTTTGGACTTGGCAACTGTTTACTGCCCTCCCGTCTCTAAATGTCTCAGTGTGGTCGGGGGTGGGTGTCTCAGGCTCCGAGATGGCTACTCATCCCGAACGCCTCTCAAAATACTCCCAAATGACCGCGCATCTGAAAACAGTCTTTGCTGAGGAAGTCCTGCACACTTTCTTCTCGCGGTGCAGGTGTTTTTACCAAAGTGTGAGGACGAAGGCGAACGCTCGGTGCCCCACCGGGTTGGCTGAGACTGACAGTCAGTCTAGGAGAGATGGCTAAACCCTGATTACAAACCAACCATGGGTGGCGTATGAGGCGTACAACGGTATGCTCATCGGTATCTGTGGCGGAGAAGTGCACTGGGCACCCTGGATGTTTGGCTCCATCCGAAGGCCGTATGAACTGAGTATTCAGGCACGGGCTCTCTGTGGACTACAGACCCCACGTTGCGTCCCTCTGCCTTTCGGGTTATGCTTTGGATAGCTGAAGGCTGCGGTTGTGGATCCCTAAGAAATCCACCTGTTTTGGCTTGGGCAACCTGGCAGTATTGCACCCACAAACAAATCATGGACTAGGACTATCTGCCTTTTCCTCCTCGATTGTACCACGTCAACTGACCCGCCTTTCCAGCATATTCTGAACTAACCCTGCAAGACTGCGAATGAAGCTCCTTGAGAAACCGTAACGACTTTAACTTCACTAGTGCAAAGCTAATTCCAAAGACAGCACCTGACAAAATACTAGGTAAAAACCTAGTTGACAACCCTTGTAGCAAAACCGCTCCAGAACCGACAGGTTTTTGGCCGGTTTTTGAGCGTTTTTACTATTATGCCAATCAGGTTTTCAGTGCATTTTTGAGCGGTTTCTGACCAATTTTCGAGTTTCCGAGCGCCTCCTGCCAATCGTTTGAAATACATGATATGCTTCGCTACTTGCTGCCACTTTTCCCAAACTAATTTTTACGATGCTCATTTCTATCACCCAAGTTATGATGTTCCGAATAATTTTCTTCATTTGACCCACGTCGAGGGCACAAAATCTTGCGATCCATAGCGAGCTATTTCGCCGCATTTCAATGACCAAGCCAGCACAAGCGGGGTCAAAATGTGTCGAAATTCAGGGTCATCTGACCGCGTTTGACCACTTCGTCGTTTAACCCCCGCTAATTGATTTATTTGTGATCAGAAAAATGACGAACTCCATATCTCATCAATGAACGGTGTCTGCGCAACTGATACCTTGTCTTGTGCACAAGTGTCCATCTAGTGCGGTCATCTATGCATCGCGGTGAGTAAACGATTTTACTTTACGCAGAAACTGACTGAAGTCAAATAATGCCTCTAAATGAGTGCAGATGAAAAGTCTGCTGTCATCCCTAATGTTATAGGGCAACAATTTCACCGGATGTTGAAAGCGCATCAGAGGCCGGATGCAAATGCCTCCATGAGAAATGTTACCGTAATCGCCCACACGTGTAGGTTCTCTTCAGTTACAATAAACCGGGGCATATTATTGCTCTCAAGGAAAATCCGAACATGCATGGGAATTACGCGGAATGGAACTGAATAATCAGTTGCCATCCAGCGAAGCGACCAGTCGAGTGGGTCTACCGAAACGGGTTTCGTAATTTGTTACAGCATTTCACAAATTCGAAAGAAACGACCGGCGCAGTGGTCCACCTCGGGCGAGAGACCGGACACAAAGACCGATGATGGTTCCATCGGAAGTACAGGTTACGTCATGTTCCATTTCATTATAGTACTTTGTACCGCAGCAGTTTGTCGACCAACAGCGAAACAACTGCCAAAGTGCCCTCCTAAAACACGAATGTCACATAACGAGTTACCAAGAGATACAGTCTAGTTTTCTTCAATCTATTCGTGCAATGAATATTCCTGTGATTTCCCCACCACGCTTGCTGTTCCGATCATCGAACAGACCGTCAAGTGATTATTTTGTCATGTATGACCCTCGCAGCCTCCACTTCTCAAGCACCCCCAGTCAATGCAACTTGTCACACTGATAGGCCATTACTGGAAGAGATCAGACGTCTGCGCGTCATATGACAGCAGACTTTTCATCTGCACCCATTAAGAGGCATTATTTGACTTCAATCAGTTTCTGCGTAAAGTAAAATCGTTTACTCACCGCGATGCATAGATGACCGCACTAGATGGACACTTGTGCACAAGACAAGGTATCAGTTGCGCAGACACCGTTCATTGATGAGATATGGAGTTCGTCATTTTTCTGATCACAAATAAATCAATTAGCGGGGGTTAAACGACGAAGTGG
>STRG.44461.1
CTCATTCCAAAGCTTGGTGATCTCCCTAGAACTTTCACTCTAATTACCCATAAAACGAGCCCTCGTATCGACACTAACCAACAGAGTAGACAAATTTTGCAACGACGGTGTCACTCATAAACAGGAAATGCAACGCTTACACACGGTCCTTTAAAACATCAACTACCCACGAGGACTAGTAACCAATGTGTTAAGAAACAAGTCAGCAACACACGACAAGAAGGACGTATACTGACTAATCTCCGTTGGTATCCCGTACAGATCGGGCACATCGGAGGCAATCAGGAAAGTACTTGGTGCGTACCGTGTTCGAGTTTTCTTCCGAATAGATAACACGTTGTGACGTCATCTCACAAGAACCAATAACTCTCAGCACATACACGAACAGAACAACTGTGTTTACATGATCAACTACAAAGACTGCCCCGCTCAGTACATTGGACAAACATGCAGACAGGTCAAAACCAGAATCGCAGAACACAAAAGTAAAGAAAAATGCAGACCGAGGGGCCAAATGGCTTAACGAAAGTTAGAACGCGACTCTGCAATCACACTTCACGCCATATCTGAAAACCATACTATCGATTACGAAAACATCAGAATCCTCTAGTGTGGGTTTCGTACGCACACCGAGCGTCTCTACGCGGAGGCTCTGGCAATTAACACCCACCAGTCGTGTCTCTACAGCAACGACGGGGCCGAGATTTTGAGCTTATGGATGGCACTTACGACGCGGATGGATAAAAACCAAAACGGGTCATAAAACCTTGTTGACCTCAAATGACCCCACTATCACGGATACATAGTATGGACGGAGTTTCAACCACCACCCTTACATTAAAACAATATCACAAACACACAGACCAACACACGAACACACTGTGACTAACACCCAATTGCTCTAAGCTATCATTCCAGCTTCATTCGGTTGTAAAACCAGTCTTGAAAAAGATTACCCGTGGTGACCGAAAGGTCGACAACCTACCAACGATTTCGACAACGCTGTTATTGAGCAATAAAATTCTACCATAACATTTCACATGGCGCATCGATTTTTCG
>STRG.5957.1
CCATTACGTAATCGACCTCTCATGCAGCCTCTCAGAAACTGAAATGTAGTTTGCTAACGTCACAAGTATTTGCCATGCTATATCAACCAAAGAGGAATAAATAACCTATCCGATAATCTACTAAACATTGTGAGTCATTATGAACAAAGTGATCTTTCACGTAACCCTTCCCAGTGCTCTGGATATATTTCCACCCCATCCCACTCAGCCTTCTCGAATGACAAGTATACTCGACTCAACATTCAATTACACAACGTTCAATCTCTTAAGTACCTTGGAGTGACGTTAAGCACTGATTTACTCATGTTGCCAATTAAATGTGCGAATTGTGCTGGCTTATCTATCGAATTTGATAGCTCAGGCAATTACGCATGACTATTATCAACACACGCTACCTCCCGTGTCACCGATAGTACCGTAACTATGTGGACACGAAAATGTCATTTGTTGTCACCATGATTACCGAGTTTCTTATTCCTTCTTCAATAATATGAATTTAAATGCCTATGAAACGCGCTACATTAAGCCAGTTACGAAGCGCTGGAAACAATTTCGTCCTACACCGACTGTTCTGATCCTTCAGCCGAGTATTTTCAATTAATTCTGCGTTAAACCTATGTTCACATTTTCTTTTGTTTCCCAACACGTTTTGCAAATTCTACTCTGTATCCTCCTGGTGGTTGCACGCCACACACGTCGCAAACATGTCACGTGAGACGTATGAGAGCGTGGGCGACTAAGACAAACCCCGGGCAAAGGGGCTGAACTCCAACCGGCATCGAAACGCAATCCACCGGCTGTTGAAACTGTGACGGTTAAAGGATCAAGGAACAGACAGGCCCTAGTTGAAAACTGGGTGGATGAGTAGGCGTACCTGAGTGCGTGTATACATGTGCACAATTTAGAAACAGCAGCGAAATTGATTGTGTGGTTTACATCGAATAAGGCCTCCTATCGTGAACGTAGCACGAGTATTTCATGTCTTAACGTGCGTGGTGCACATGTGTTTTGGCAATGGCACGCTCATTAACGGGAATACAGCTCAACATGGGTATACACAACACTGTGTGGTTGACGCGTAAGTCAATTGTGATCCGTAACCATCCCCACTGTATTTTATTTTTGGTCCCAGCATGTGCCCACTGTAGGAACCTGTACATTTCCGACTTTTTCCATGGTTCTCAACGTCCCTTGGTGCAACACTCCTTTGTTGTACCGACGTTTTAATGTAATGATCATCATCACCGTGCAATTCAAAAAGGCTGTCAATAAACCTTTCCTTCTGGCACGGTCTCATTTTCTGATTTTGAGTGTTTTGGAATTATATCGGTCGGAACTAACTGTGAGAAACAAAACATTTTAGAAGCTTCCACGGCGTCACTTGGCACTTCGCTCAATACCATCCTGTTCTGTTCAACGAATGGCTGTCAGACCGAACTGAACTGAAGACATTGGCGGATATTGGCTCTTCGGCGCTCATTTCCTGATCACAAGAACACTGAACAACTCTTTCATCCTTTTGGTCCAAATTCCACACGATTCACCATGCCAGATACCGAATCTACTGACATCAACGCGGTTGCTTTTAAACTGCTCGTTTTTGCCCCTACCAACCCTCGAGCGTGGTTTCGACAAATAGAAGCCGTATTTACCACTCGACGTATAACCAGCGAGTGCGTGAAATACTTTCACGTTGTCCAAGCGCTTCCCTTTGACATCACCGTTGACGTAGAAGATCTCCTCGATCCCATTCCATCAGAAGCTCCTTACACGAAGCTCAAGGAGGCAGTCATTCAGCGTACCGGAAAAATGCTCCGTGAGCTGTTCACGTCGGTGGAGCTCGGAGACCAAACCCCGTCCCAGCTTATGCGCCACATGCGGTTGCTAGTGGCTGGACGTCAAATGGACGACGCCATTTTCCGTGAGATATGGGTCGATAAACTACCTCTCCCGATGCGGCAGGTCTTATCAATGCTGGAGCCCACTACTCCTCTTGACAAAGTTGCTCAACACGCCGATAGAATAATGGAATGCTACCCGGCTGTTAGGCCCTGTGTTCACATGACATCACCCTCCGAAACCACTCCGACACACGAATCCCCTATGACATTACCAGTACCTGCCCCAGATCGCCGTGGCGACGATTCTCGCAGTCCTGCTTCCCCATCCCATCACTCTTATATCGATAAGGACATTACGGACCTAAAAGAAACCGTTCGCATGTTGTGCAATCAGGTCGGTGCAATGTGCAACGCATTAACTACTCATCGACCTGTGTCCACCGAAATACCTCATCGACCTAGATCACGGTCCAGAAATCGTCGGTTACAAACCTGGTGTTGGTATTACCGCACATTCGGCTCCCAGGCACGACGCTGTGATCCTCCATGTTCATTCCACACTTCCACCTCACAGTCAAACGACCAGGCGAGCCAGTAACGGCGACGACTACGGTTGGCTCTCCACATGAAAGTCGCCTATTTTATATCGTTGACCGATCCAGTGGCCTTCGATTCCTCATTGATACCGGCGCCGAGATCAATGTAATTCCTCCACCCAAACATCATAGCCTCAAACCATCTCACTTCACACTGCAAGCAGCAAACACAACAACTATTGCGACATTCGGCCAACGGTCCATCACCCTTGACTTAGGCCACCGACGATCTTTTCAATGGGTTTTCATCCAGACATACGTTCAGACTCCAATTATCTGCGCGGATTTCCTCTCGCACTTTGGCCTAACTGTGGACCTCAAAAATCGCAAGCTGGTAGACACCACAACCAGGCTTTGTGCAGTCGGCATTGGTAAATGCACCAACTCCCTGGGTATTCGGCTGGCGATCCCGCAATCGCCGTTCGTTGACATTCTGAAGGAGTTTCCATCCCTCACTAAACCGTGTCAGTTCACCGACCCAGTCTCTCATGCTGTGCGTCACCACATCGCCACAAAAGGCCAACCGGTCCACTTTCAACCGCGCCGACTCAACGCCGACAAACTCCGTATCACAAGCCCTGAATTCGAACACATGATGAATCTTGGCATCATTCAACCATCTTCAAGCCCATGGGCCTCGCCTTTGCACATGGTTCCAAAGTCATCCGGTGATTGGAGACCCTGTGGAGACTACTGTGCTCTCAACAACGTCACCGTTCCCGACAGGTACCCGATCCCGCACATTCATGATTTTGCACAGAATCTCTCTGGGAAGACAATCTTTTCCAAGATTGACCTCCTAAAGGCATATCACCAAATCCCCGTGGCCGAAGAAGACATTCCCAAGACAGCCATCACCACGCCTTTTGGCCTGTTTGAGTTCATTCGCATGCCATTTGGATTGAGAAACGCTGCTCAGACGTTCCAACGATTCATCGATGAAGTGCTTCGAGGTCTACCCTTCGTGTTTGGCTACATCGACGACATCTTAATTGCCTGCGCCTCTCTATCAGAGCATGCTGTTTACCTGCGTAAACTCTTTCAGCGTTTCCAACAATACGGACTTCAACTGAACCCTAGTAAATGCGTGTTCGGCGTTCAGTCCCTCGACTTTCTCGGGCACCATATCGATCAAAGCGGTTTGACACCCCTCCCAGATAAGGTGCGCAGCATCCTCTCATTTCCTGCACCTTAAACGATCACACAGTTACGATGTTTCTTGGGAATTTTGAACTACTACCGCCGTTTCATTCCCCATTGTGCGACCATCGTTTCACCTTTAACCGATCTTCTCAAGTCCAACGTCAAGACGATCGATTTCACTCCCGAGGCCGAGACAGCTTTTGCAGAAGCCAAAAAAACTCTCGCAGATGCCACCATGCTGCATCATCCACATTCGGATCCAAATACTGGGTTAATCCTAACGACTGATGCATCAAATTGGGCCGGTGCAGTGCTTCAACGAGTTGTGGACAATCAGTTACAACCATTAGCGCTCTTCTCTCAAAAACTCCAGGCGACACAGACAAGATACAGCACATTTTCTCATGAACTCTTGGCTATTTACTTGTCCATCCGTCATTTCCGCCACCATTTAGAAGGACGACAATTTCGTGTGCACACTGAACACAAACCCCTGACACACGCACTTCATGCCAAGCCTGATAGACGTTCACCCAGAGATATCCGCTACTTGGATTATATTTCTCAGTTCACAACAGATATCCGCTACGTGCGTGGAGTTGATAATGTTGTGGCTGATGCTTTATCCAGACCTGACATCAACACGGTGCAAACAAAATTCGATCTTACGGAACTGGCAAACCTCCAGCGTGATAATCCATCTTTGCCCGAACTGCGCACATCCTCCACACTCCAGCTGAAGGATTCTCCCCTACCTTCAGCCGATGGCACAGTCCTATGTGACTGGTCTCCAGGTAACCCTCGTCCTGTCGTTCCAACTTCCTACAGGAAAATCCTTTCCGATCATTTCCATTCTCGTTCCCATCCTGGTATTCGTGCATCCCGCAAACTCATTTCTGCCAGATTTGTTTGGCCCAATATGAATTCTGACATTGCATTATGGACTAAACTGTGTTTACAATGTCAGAGAAACAAAGTCCACCGCCACACATTTTCTCCTCCCAGCACATTCACCGTTTCACACATATTCACGTCGATCTTGTTGGTCCACTACCACCATCAAATGTATATACCCACATATTAACCGTTGTCGATCGTTTCACAGGCTGGCCGGTGGCAGTACCTATTTCCGACACCTCAGCAGAAAATACTGCTAAAGTACTACTCCAACACTGGATTGCTACATTTGGTGTACCGTCTACCGTCACCACATACCGTGGCAGCCAACTCCAATCGACTTTTTTCGTGAGTTCACTAAACTGATTGGCTGTAAACACATCACAACAACTGCATACCATCCTTCGTCCAATGGCATGGTAGAGCGCCTACCCCGTCAACTCAATGCAGCACTGATATCACAGCCAGACCCCAACGGCTGGAGCGACAATCTGCCACTAGTTCTCTTGGGTCTCCGGTCATCAGTCAAAGACGACCTCCACAGTACGTCGGCTGAACTCGTTTTCGGTACCACCAGGTGAGTATGTTCAACCCAGCACTGCTGACTGTCCTAACCCATCCCAGTTTGTCCAACAACTCAAAGACCGTATGTCACATCTACGTCCCATACCCACTCGCTCGTCATCCACACACGTTTTTGTACATAATGAACTATATGTGTCACCTTTGGTTATTATTCGTAACGATGCTGTTCGTAAACCACTCACACCATCGTATGACGGTCCATTTAAGGCACTTAGTCGCACTGACAAATGTTTTGTGGTTCAGAAAGCCGATAAGCCGGTCACTGTTTCCATTGACAGATTGAAACACGCGTATTTTGATACACCTTCATCAGCAGCAACACCGACACCATCAGCATCCACAGACACACCACCAACAATTCCTGTTGATGATCCACACTCTATCATCACACCAGACACTACACCACACCCGCCAGCACCACCACAGCAACAACCACCCCTGGTAACCCGCCGTTCTGACAGAAACGTTCGACATCCTGTCAGATTTCAAGACGTTTTCTTTCGCTAACCGTTCTGTCTTTCTACTTTTCTATCGAGCGTTTATTTTGTACAACAAACGCTCTGGCTGAGTTGTGTAGGTACTTGTACATTTCCGACTTTTTCCATGGTTCTCAACGTCCCTTGGTGCAACACTCCTTTGTTGTACCGACGTTTTAATGTAATGATCATCATCACCGTGCAATTCAAAAAGGCTGTCAATAAACCTTTCCTTCTGGCACGGTCTCATTTTCTGATTTTGAGTGTTTTGGAATTATATCGGTCGGAACTAACTGTGAGAAACAAAACATTTTAGAAGCTTCCACGGCGTCACTTGGCACTTCGCTCAATACCATCCTGTTCTGTTCAACGAATGGCTGTCAGACCGAACTGAACTGAAGACATTGGCGGATATTGGCTCTTCGGCGCTCATTTCCTGATCACAAGAACACTGAACAACTGTTTGAGTCACACCTTTTGTTTCATTTTAATTCCTAATATACGTACCTTTTTGGTCTTTTTATCACAGCTCGCTCCTCCGCCCATCTTAGTATGCTAGTCTCGTTTTAGATATTGTTGACATTAATTTAGTGTACCATATAGACAGAGTAGTGCACTACATCACGTGCGCAGGCACAGAGATACGCTCTCTCAGTCACCCGGCTTTCACTCAAGGCCTGTCTGTTCTGCGGTCTTTCTGATTGTCTGAAAAATCACACAGAACACATTGAGAATAAACAACGTGGCGAACAAGCTCTTTTTCATTTATTCGTACTCATACCAATACATAACGATGTATATGACTCATAAAATAAGAACAGAGAATGATGATCCAAATCTGCCGCCGAACGTGCGTGTGTGTTTGTGAAATTGATCACAGTATGGAATGTTCAAGTGGTTGCACATGTGTTCGGGACCATGACGTGGGCCACGGAAGCTTAACTGCTTGCACATGGACACATGGACACATGGACAACAGGTGTTTCGACCCATCCCTCCTAACTCTAGTTCGAAGACTCCTTTGCATTCGAATCATCTCCGTTTTTTTATAAAGCAATGAATAAACAGGTTGCTGGGCCATATGTTCGCACATGGTGACAACCTGCATCTCATTCGAAGATCAAATGCAGTGCTTTTTTCATGATGGGTCAGGTTGCCCTGCTTAAGGCATAACAACAACAACGGGTACCACAGGCTATGCCCATGGCTTCATGAAAAAGCTTTTAACACGAAGGAACAACGAATATGCCATTCAGACGGAATTGGCATTGATAACCACCGGTTTTATAATCTGCTGCGCGAAGCCAGCTTTATTTCGTGGTCGCTTGCATGCACGCACAGAGGTAGTAGCCACTGCCAAAGCATTTTCACCTACGAGTGCAGTAGTTTGTATCACACCTGGCTCATGTGACCCCGTGTCACGGCTGAGCTGAGTACGACTGCTGTGATGGATAAACAGACTGGTTGTTCTGATCTGAATTGACTGTGTAACTGAGGCACGGAAAACTAGGACCCGATCGGGACAATCAGTAGAGTGGAGAGGTTACTTGGAAGCATCAAGATAACAACTGTTCGTTTTGAATAACACTCAATAGGCTACATGACTGAAGGTTGAGAAGAATAAAAACTAATGGGTCTCTCGGGGATTCATCTTTCTTCAGAACTACCGATACGCTTGTGCATGTGTTCGCCAACTACAACACACAGACAATGGCGAGATAATCTTAAGGAGGGTACGATGGAACCAGTCATTGAAGGACTTTAATTCACCGGACTGCGTGAGTGTGCATGACCAGAAAAACAGTTCATCGCCTAGGAGTGAAGGGGTGCAGTGCCCAAACACTGACTGACGGGGTCGTTGACAGGAAAAGTGTGTTGGGGATGTGCGAATCGCCAGCATTGGAGGGGACTTAGAACATCTACCATTAATGGTTTGAGTGGCGGTTACGGAACGACATACTGGTTCCATTAGGGTAGTCTAATGAACACATGGTATACTGTCGGGAAAAACTGAAAGTTGAGAAGTGCAAAAATCACGGTAGTCTGTGGAAGATTTATTGTTTTCGAGAAATATCGATACCAATTGGCATGCGAAAGTGATAGTCCTGGCGAGATTGGTCGAAATAGCAGTGATGTGCTTTCGCGCTCATCATGTGATTAGATCATATCTGGCTAAGGATGGTGGTACACCCAATCCATCTTTATCTAACTAGGGTGGTTGCGATTAAGGGTTGAGATAAACGAGTGGATAGCATGACAACTAAAATTTAATTCATTCACTTCGATCTTTCTTCCCGTGTTTCGGACGACTAACTGAGGGGGTTATGGCGAACATATAGATGCACCTTTGTAGCTCCATGCTTGTGAATACGTACTAATGAACTAGGCAGTTATTTCAATTTGGACTGTATTACAACGGATGATCCCAAATGATAACAAAATGTGGACCACTTGTCTCCCACCTGATCTACGGTCTCGCCTTCACTGTTGAAGCAGCTTCCTGACTGATTTATCGGTGCATTAACTGGAATACCAGTCCTTAGCACATCTGTGCTGAGATGAATGGGTGTGAGCAGTAGCTTGTTCGACAACGTCTTCTAATTTCCGATCTGTGTCGCTACCAAATGTAATCCATGTATTTCTATATATACTGTACCGTTACTGATATGGTCGAATTGATGTTATTCAGTAATCTAGGTGACTATGTGATTCACTAGAACTGCTTGCTTTTACCACAAGTCGATTTCAACTTTTTCCAGTTTTGTCGAGTTAAGTCAAAGTGTGGTATTACTGCACGGTTTGTCGCATGAAGTGAATTGCTTCTGCGTTAGGAAACCGATCAATTTAGGGTGAAAGACAACACTGAATCGTGACATTTTTCGATAGACCTTTCAAAATGATAAGATCTTTCACTAGATGACCGGCAAAATGATAAGGGAACAACAAACTCCAATAAAATTGCCCGCATGTCCATGATTCTCCAATTTCCATGATATGCTACTTTACAATAACAGGCGAAAAGCTGCCAAACACTGGAAAGATGGAGGAATAACCTCGAAGGAATGGCGACATGTCCGTATGGATACTTTGCATCATAAAGCCAGAGAAAATGCCGCACACAATTTAATCGGACCAAATTCCAAGCCAATGGAATGCAACTATGAAACATCACTTCAGTGAAATTTTAAGGGAATGCGTGAAACTTATCATCAAGAAAAGTCACGAAAATTCAACAAATTGCTATGAAAATCAAGTTATTCAATTTTTACTACGAGTCAGTATCTCCTTGGACTCCCTTGACGCTCTAATGCTAACAAGTAGATAATGTGAATTATGCTAAATGCTACAATATACGCGCAACTAATCGTGCACAGAATAATTGCAGTTACTTTATATCCCACGAGAACGAAAGTAATCATCATCCACCTCTGTCTGACAGCATGATAAAGCTGAATTTATCCGCTTAGCATTGAAAATATCATCACACTACACGGTTCTCGATGGGTATTCAGAAGAGATTTCTGGCGTTAAGAAGGTTACAGTATCTGATCTTCTGTGTGGTAACACTCATTATGGTTCACATCAGGGATCTTCTGCAACAGGATTTCACATGCCTTCAGGGATTTCTATATGCAACATGCGGATCGCAATTCTCATTCTGTCACTAGTGCGACAGATCCAACTTTTTAATTGTCCGATAAATCCAAAAAGGAATTGGTGTTAATAAGACTAACCTGTTACCGCATTAAATAAGATTGTCGGGAAGAAATCTGGACCACCAGCTTCATAACCTTGTAGACGTCAGAGGAGGTGATTACATATTAGTATCTATCCGTCGATAATCTTGTTTTTACAGCAACTTTCACTGGCGAGTTTCATGCCAGCATGCAAATATACGGCCCCTGCAATGAGGCCAACGCTCACATTCCAAGTGAATTGGTTGGTATTTTGCCTACTGACAAGCATAAAAGTAGCCCGGTGCAGAATGTGGCTAAATGGGTATGAAAGTACACCAAATGGCGAATAATTGGCCGATCTGTTTATACCTTTTAACAATAAGTTTTGATATAAAATAATCTCATCCATCCGTTCTGTTCACCCACTCGTATGTTTGGGTAAACTGAAGAGATAAGACAATGCGTATGAGGGTTGGTTTAATTGCGTAAAATGCCCAGGAACAGCAAAAGTTAGTTCGAAGGGACGTCTATAGACACTTATAAATCTAGCTATTTTGAGCCGTAAAGCACGTTATAGATACAAAAAAAATCGTTATCTAATTGAATTTGATGCCAGTGTTACATTAGAATACAGTATGGTACGATTTATGATTTTTCGCTGAGTGTCTTTTTTACTTTTCATTGAGGGTTACTCATAGGTACGGTCAGGTGACGCCCAAGGGGATATCCGTGCTGCTTGAGTTGAGAAGAGTAAAAGATGTAGATGGAGTACACCCCGTTTTCCATACGATCGGTTTAAACCGATCAGCTCTGTAAAACATCACTCGAAAACATGGACCTGCGTTGAGTAGCCCGTTCTAAAATCATTGCAATCCTTCGGTTTCGGAACGACAGGTCTACTTTGTATTTTTG
>STRG.1737.2
NNNTAATGCATTGATTGTCTTACTTAACTGTCATGATCGAAACGGGAAATTTTATCGGCTCTGAATTTTGGAAATTTTTTCCTCTCCAGTGTCATGTATCACTCGAACAATCGGACGAAAGCCTGTTATCTACTGATATTCCGATCTTATTACATAAATCTACAATGTGATGCACAGGGATTTGTCTCAACGGCCAATGTGTTATGGCTGTATCTGATCAAATTTGACGAACAGCTGCTAATCCTCAAAATAGAAATATGATAGTGCATCATTACTGAATGATTGGCTATTTTCAAATCAATGTTATTCGTCCCTCGCCTTTCAAGTTTGCAAGTCAGAAAATGTTATCTTTCCGGCAAAGCAAACGCGCGGCAAGCACCGTAAATGGGTGGGAGCTGACCCATAGTAGTGCGGGCTTTCTACCAGCCGGGTTACCATGCTAGGCCCGAGGCTTCAGATATTGACCACCCGACTGAATTGCAATGTTGCCTGACATCTACTATTAGTCTGGCTACTTCCAGGACAGTTTCCTTGGGAATTCATTTCTAAAGCCCCCGGTGTGGCCTCGAATACCAGTCAGCAGAGAGCTCGCGGTGAGACTACAATTCAAACGAGGCCAACAACGTGTACTATCAGGGCCATTTCAGCATTTGGTCATCCAAATTTTACCTTCTTCAGCTGGTCTTTCTGGCCCACAGTGACCAAAAGGAAATAGTTTCAAACTTGCAAACTTCATATCAGGTGAGGATGGTGGTACTGAACTTTTCACGGGGAAAATGTGGATGGCATACAAGCAAAATTGATTGTGATGCTTTGAAATTTTTTCAGTACATTTTGAGTTTCGCGATTTGCATCACAGCATCCGTAGTGCAGATGAATTTAATGGAAGTTCGCTTTCACCAAAGTTGGTTCTGTACGACACTGTGAATACTTGGATGTATGTGACCTTGATTGACGGGATAATAAGTTAAAAATTACCAAGATGTTAGCACGGGAGACCAAGAAGAGCAGCTGGCGCATGTAGTACCCACCCCGGTACCTCCTCCCGCCAAGAAACAATGACCTTGGACTCGTGTATAAATAACTCCGTTTTACCCATTGATTATTATCATTGACTGTCCCCCCCCCCCACCGTTTCCGATTCTGTTGTTTCCGTGCCGAGCTGCGCCTAATTACCGTTCCACTCG
>STRG.20086.2
AGGGAACTCTTTCGAGTTAGATCCATTATGTCGTGTAGAGATCCGGAGATATTCGTTCCGATATATCAGGCCATAGTTAGGCCGCATATGGAGTACTGCGTGCAGGCCTGGGCACCGTACTACCAGAAAGATATCGACTGTCTGGAGAAAGTGCAAGGGCTAGCCACTAGAATGGTGGCTGGGCAAAGGGGGTTTAACTACACAGAGCGTCTCCGTGCCCTAGACCTATTCTCGATGGAAAGACGGCGCATTCGCGGGGATTTGATAGAAACCTTCAAGGTAATGAAAGGACTGTCAGGAATAAGTCGAGAAGACCTTTTTTCGCTGATCCCCGAGAGAGGCACAAGGGGGCATAGCCTTAGATTACAAAGGAAACATTCGAGGCTCCAAATTAGGGCGAAGTACTTCTCAAATAGAGTGGTACCCTATTGGAATAAGCTCCCGGAAGAGGTCATAAATACCACAACAGTGAAGGCCTTTAAGAAAGCACTAGACCTATGTTGGGTGGCAGTATACCCCGAGTTATGCTAAGCAGCTTTTAGGGTCAGATGCAACTTACTTATTGTTTCCACCTTACTCTGCCAGGGCTGATACTGCACAAAATTTCTGCCTTTCAGAAAAAGAAAATCACGCAGTGTTGAGAGCTACGGAAACGCGCCGACAACACAACTATCTGGACACACGATTGGCTCTAGCCACACCAAGTCCTGTGCAAACTGAACTGAACTGAACTGAACTGGACTGCGCTACGCCGGTGTGCCCAAATGACTCAGCATCTGACTGCTCGCTAATTCCGCTGCCCGTATATTCGTTACTGCAGCACACATAGCGGCCATCAGCAATACGAAATTGGTGTCGTGTTAATGACGGACAATTGTAAACACGTAGTCAAAATTAAGACCAGCATCCAACTGGGAATCTTAAACCCAGAAAGATGGCATTGCAAAGTGTGCAATACAACTGAAAGTGTATGGGCTTGCTTGTCTTGCACGAATTTTGCCTGTGGACGTTACATATCCGAGCACGCATTGCAGCATTTTCAAACTACAGGGCATCCCCTCTGTATTGAAGTGAATGAAAAATTTGTGTTCTGTTACATATGCGATGACTTCGTGCTAAATGATAACGCCCCGGGCGATATCAAGCTTTTGCGCATGGCGTTAGATGCGGTCACAGAGCAGAATTTCGAGGAGCTTTCCAAGCAAAGAAGGGGACGTCGAATATTGCGTTATCATATGCGTGATTGCAAAAAAGTTACTCGTCGCTTGCTAAAGGCTGACGATATTCAGACCGCGGTTGTACGTCATCGGCTTTCTCGCCTTTCATGGGCTTTGCGACTGTGGTGGTCTCGCTATCTGGAAAAGAAGACAACTTGTGATACCACACCAAGGATAAGAGCCGTCACTGGAAAGCGAAAATCGCGATTGAGCTACTCATCTGCGTTTACGGGGTTGCGTAATCTAGGAAACACGTGCTATATGAATTCTGTATTGCAAGTCCTAAGGCATACCGCTTCGTTCGCGAATTTCATTCTCAGTCATTCACCGTCTGAAGTTTTGCCACACTCGCGCAAGCGACGACCCTTGAGGAGCGGAACTGAATCTGAGACGAGTGAACCTCCTACAAAACGACTCAGTATCTGTCCGCCGTTGGTTCTAAAAGGTCCCACACGTACTCTGCCTCATGATTGTGCAAAGACACAGTCTTCCGCCTGTTCCACCGAAACCTCAACCATGTGCTCCTCCGATGGCACTGTTCCCGGCAGTCCTTGCTCACGATCTACTCCATTAGCCTACTCGACCGATTGTTCCAGTGTAAAGACCGAGCTTGAACCAGGACTGGTTCATGATGCTAGCGCTGGTGGAGGACTAAACGGTGGTCGCTGTGCCGTGGCTCGGTCAGACGATACTCGGAGCACAGTAACTCCCACTTCAGTCGCAACGGACGAATCTCCTTCTGTGAATCGTTCTCTTTATGAGGAATTGTACGGTATGTTCCGCACGTTGTGGTCCGGACAGAGAACAGTGGTCAGTCCGAGTAGTTTACTCTATGCCATCTGGACTGCTTTACCCTCGTTCAAAGGCTATCGACAACAGGATGCTCAGGAATTTCTCAGTGTATTTCTTGATCGTCTGCAGTCAGAATTGCACGGGGACAGTCAAGCCGTGTCGGTCAATTCCCGTGATTTTGTCAATCGGACTTTTCAGGGTTATTGCGTGAGCCACGTCCGATGCTCGGTGTGCAACGTAGTCGTTTGCACCGAGGAACCTTTTTCTGAGCTCAGTCTGGCTCTACCTCTGGAGTGCTACACAGGCGATTCAACTGAGTGTGATCTGATTGATTTATTGAATAAATTCTTCAGCCCCACTCCGATTGACGGCGCTAGCTATGCATGTCGTCAGTGTAATCGAAAGATTAGTCCCCGGGAAAAGACAGCGAAACCGTTAGTCAACTTCGACTCACGGGACTCGTTTGATTCGTGTATGAGTAGTGCTTCAACACAAAAACCTACCCCTTTTTGCATGGACCAGTTGGTATCGGTAACACTATCGCGACTTAGCTCACCACCCACGGACACGTTACCGTTCTCTTCTTATGGAATGAAGGCACGTCATCATCCCACTTCGCAGACCGTATCTACCAATTCCATCTCTACCTCATCTTCATCCAGTTCCTCTTTATCATCGCTCAGTTCTGGCGCCTCACCTAGCTTGTCGACCAGCTTGGACGATTTGGACGAGACGCCCATGATGATGAGCACGGTTGTTCCGGCATCCCCCATAGCAGTGCACAGTACCAGCGTAGCCTCACCTTCACTTACCATCGCAGTTGCAACAACGTCTTCTACGGAAGCTGTAAAAGCTACACCAACCACTACCTTGGGAACTCCCACCGCGATGGCGGTAACGGGTTCATCCACCTCGATTCCTACTCCTCATGGGTCCGCTTCGTTGTCACGGTCTGAATTGGAGTCCGGATCCACAGTCCAGTTGACTTCGGCCACTCAAACCATACGACTGACGCGACTTCCGCGAGTGCTTCGGTTGCATATCAAACGGTTCCGGTACGTGCTTTTCTGCATGTACCTACTTGTCGCTAATAAAATGAACCGTTTCGTACAACCGTGATTGGTAATTACTATTAATTATTGGAGTTTTTCTCCTCTTTTTGTATTTAGTTACTCATGAATGGTGGATCGGTCGACAGCGTGAAAAAGTTGGTTGTCATGTTTCTTTCCCGCTGATTTTGGACGTGTCTGATTTCATGCTAAACTGCACAGATCAAGCCCAGTGCAACCGTCCTCATCAATACTCGCCGCATCAGGTAGACCGTGTAACTCAAGTGAATTTGCAAACTCCATGCACTGAAGTGAACCCCTTTATGAACTCCACCACTACCCCCATCTCCCCGTCGTTGTCGTCGTCGTCCAACTGTGCGCGATTTGGCGAGCCCCAATCGGGTCCAATGGCACGTCGATTTCTCTATCATCTGACGGGAGTGATTGTTCACCACGGTCGCGGATTTCAGTCCGGACATTACACCGCTTATTGTTTGAACGATCAACCCGAGTGCTGGCTTAACTGCAATGACGCCAGTGTGACCCTATGCGACTTCAGTGAGGTTGCGGCCGCCCAAGCCTATTTACTTTTCTACTCCGAGCTGATGCCCACCAGTCCTTATCCACTCTGGTTTAATGGATTCTCACAGACTGGTGACTTGAAATGCACTCAGTCCAGTTTACCTCGGGTTCGTTCATTCCATGAATCAGTTGCATCTACCTCTGGACCGGGAACCATGGTGACCCCGACCGAACTTAAAGCAGGTGTGAGCATGAAGCGCTCTGTTTCTACATCGTCGCACGCACTCCAGCTACGCAGTACACAACCCAGGAGATCTAGTGGCTCAAACACGGAGTCGTGCTCTCGAAAATCCAGTACAGACTGCCGGAACTGCAGTTCCTGATACGTTTTCTGGCTTGAACAAGTCCCGCAACAATTCACGACTTTCTGTCAAACCTGATTGTTCCTTGTATTATTTCCAGTGAAGAACTTCATCAGGTTAATCCAATGGGCCGCGGTCCGTCATGACCTTTTCTTTCGAGCAGTGTTGTATGGTTTCAGTTCAAAATGCATCTGTTCATAAATCCCAAATTATTTAGAAACTTTATGCGCGTTATCACATTGGTCCCGATTTGTATAGTCCATGTTTGGTATTTCATTCCCTTTTTTCTCAGCTGTTCTTACATGCTCCTTACTCTGGAACAGTGGAGTGTGTGTGAGGGGTGGACAAACGTAAAAGATTCCCTCTTTACTTAGTCGCACTTCAGTCTGTTCTCTCAGTCACTACAAAAAAGTACACGCTGCCGGTTTTTACTTCCATCATCGCCCTAGTTTATTGAACTCGTAAAATCTCAAAAAATCAAAAAGGAGTAACCCGTGAAATGGCCCCTCATTGTAACTATTTCTGAGTACTATAAAATTGTTTTATCACTAAAAGTGAGCCAAAATGTCTAATTTTACCCCAATTTTCATTGTAATTCCTGGTCTGAGTGGTTTTGTTCTTTGCTACTTTTACTTATATGTCTACAAATGATTAATACCGAAACACCCGAGGAAGTTGAATTTATTCGGTTATTTAATGTAATTGACCTAGGATTCTTTCCATTCATTGTATGGGTCATTCTTCTTTTTCCGTTTTGCATTTTCGATCACATGCATTTGGGCGTGACTTGACTTGCACATGTGTCCAGTATCTTTCCACTGCCCCGTTTGTCCTTTTTTCCCATCCCGGAACTTATCGTACTACAGATAGAAACTGTGTTGAATGCAACCTCTTTTGCTATGAATAGCCTGTTAAAATGCAGATAAGAGCTACCTGTTGTTCTTATACCTTCGGATGTGTCCACATTGTGAGGTCTTGTGGCCGTTTTTGTTGTCCTCTCCCATTTTATCCTCCACTTTCCGCCTGACATGGTTCAGCTTAAGGTTGTCCACTGATTCTTCTCCAGTAGCCCCTTGGTTTCTTGCTTTTTATTGAGTATCAATGAAATTCCCCTTTTCAGGGTCAAATATATATATAAATATAAATGTACATATGCCAGA
>STRG.8937.3
GTGAAGTTTATTGCCTACCCAACAGTCCAGTGTGTACAGCGCATGTGTGCGACAAGGGTGAGTGCAAACATGTAGGCATGCACACTAGTCAGAGTCGAGTGTTAGTGAAAACGCAGGCCAAGCGTACAGTCATAACAGACCACGTAAGGCCAATGTTTGATAGGTCACTGAAGTCAGCAAAGGAGTACTACCAGCGTCTACCTTTTGTATTGTACTGTACTGAAGTATTGCATTGAAGACTTCAGCAAGTTAACAGACTCACACATCAACCAAATCGAAGAAAACGGATCATTGACACTTTGAAATAAGCGTAAAAATAAATTCTGTGGAAATAAAATTGGTTCCTCCACCGAGGTTCGTGCGAAGTTCCCCAGTGACTTTCATCTTGTCGACTACAACACGTGCGAAGCCAGGCACTGTAGAGTTGCGAAAGACATTTATGGGGGATGGGATAAGTCTAAATTCGGAAAGTGTTGAGGTAAACAAACTGCAAGCAGATAAGCCATCGTACGGGGGATAGGTAGGGTCGGCGGGAATCTTGGCCAATTTTTCACAGGCTATAAAGTACAAATTGCAAACTTTGGAGATAAGAGAGCCTATGGAAGTCAAAGAGACGTGACTGATAATGGCTAGGTCTCGGGGTAGTGTGATAAAGTTTTTCTTCAGTAGACCAGGGAAGATTACAGGAGAGCTGTAGATTAAGACTGGGAGAATACGTTGATGGATAAAAGAAAAATAACAGCTTTTGTGTCACCAAATCGTCCTAGCCTACGAATTTGAAAAGACCATCTACATAACTTTTTTAACACGATTAAGAATATGAGAAGACTACTGTTAATTGGCGCTGGTTGTAAAACCTAAGTGTTTGACCGAGTCCTTGCTGGAGATGGGGGCACAGTTAACGACTGATTGCTCTCTGGGGTAGGAGGAAAGAGAAGGGGAGAAAGTGCACTCAAAACATTTGGAAGTGTTGAGACATAGTCCAGAACGGGGCAAAAAACTTCTGGATATTGTATAAGTTCTTGGAAGAAGATTTAAGGTTCAGATGGTTGGATATAAAGTGTCAGAGAACGACGTCATCGGTGTACCTAAAAGTTGGGCAGGTGGTGCAGTGATCAATTCGCTGATATATGCGATGAATAGAAGGGGGACAGAACGGCACCCTGAAGAACACTTGAGTTGGCAGTCCAAGGACTGGATAAACTAGTACCGACTTTAGTACATTGAGTTCTGTTGGAAAAGTAGTCTATCAACCACGAGAATAAAGAAGTGGGACAGCCAAACGGCTCTAGCTTTTGAAGAAGCAGAGGACTGGGAATCGAATCAAAGGCGGAGGAATAGTCGGGGAAAATACATGGAACGGATCTGATGGAACTATTTAATTTGTTTGATATGAGGTGCCAAACTGAATTAACTGCATCCGCAGTGCATCTGCTGGGTTTTTAAGCAGAATGACGAGGGTCATATGGAACAACAAAAGAGGAAGGGCAGTTGACTTAGGATAGCCCGCTCGGTTAACTTGAGCGCGGAAAAAGTGATGGCAAAGCGACGAAAACATTTTGGCAGTGTTGGAAGTAGAGTTTTCAGGAATAGGTACTAGTGTTTCGGGTTTCCAGGAAGCGGGAATAGCACCATCGTCAACCAATTCATTGATGAGGGAAGTCATAATTCCGGACAATGAACCTGCTTCAAATTCGCGAACACTGAAGTATATGCCGTCTGAACCCATAACAGAAGCAGATTTTGAAGTTCGAAGTAATCTGAAGACATTTTCTGAGGCCAACGAGTCTATATCTGAGGGGACCGATGGAATATAGGATGGTAGGGTATCCAAAGAAGAATGAATAAATGCGGCCTTCAGGCTGTCGGCATCTATATGGTATTTTTTCTGATCGGACCCGTTGTTTAGATAGAAGCCAGATTCCTTGCCAGATAAGTTTGCTATTGGTGGTACAGAAGAACTGGTGGGCAAAAGTCGTGTTCTTCCGTTGTTGCCCTTGTTTGATCGAGATGGAGTGTCGTCTCACAGAAGCCTGGTCAAGTAGTTTATAGGCACGTTCTTTTTACCTTCTCAGAGATTTCAGCAATGAAGAAGATATTCCGTCTTTGTTAAAAAAAGCCAGTCTCCACAGGACAACACACAAATCAGCAACTGCACTTAGTGTCTTCGTAAATGAGTCCCGTGAGGAAGGAGGGTATTCGAAAGGGAGCCGTGAAGAAACAATGGAAAGGGATCTCTGAAGAAGGGTTATGTTTGTGAATGACAGGTTTCTAGAGATTACCTCTACGTGTTTTATCCTGACGAGTTAACAGTTGCTGAAAGTAAATAAATTTTGGTCTGTTGGTGATGATAGCTTCATCACCGGTTGAAACAGGACTGTTCAGTTGCAACAGAAAAGTTCAGGATGGTTGGTGATAATTCTGTCTAAAACAGCGCTCTCTCTGGTTGGGATAAGACAGAGGTCACACAAATCAGAAGCAATTAAGGGATACTTAGGCGATTGAGTAAATTCACCGACACTAAAGCATAAACAGTCAGATAGTAATAGAATCAGAACGGGTATAAAAGCGTCAAAGAACGGGTCAATTGCCCTCTGAGAGCAAAAGGGAGCTATGTAGAGGTTAATGATTACAGTACCTCGAAAAGGTGAGAATCCGGGGTGACATTTAACAACCACACAGTCAACACAATTACAAGGGTAAGTAAAAACAACTTCAGACTTGCCAGACTACTCGGAATTGACGTTAATGATCACTCTGCCACCTATCTTCTTGCACTGTTTCCTATCTTGAGGAAAGCACTCGAAGTTCTTAAGGAGAACGAGTTCATCGTCGATACTTTCATTTAACCAAGAGTCTTGGATACAGGTCACACAGATGTTCGTGCCGATGAAAGAGGGTCTCAAAGATTTTGAATATTTGTGTTGATTGCTCAGGTTGCTGGTATCCATGATGTTCTGATCGCTGGGCTTGGCTTTTAGATCACAAAGATTCCATCACCAGTCGAGGTGACATCCTCAGTGAATGTGCTCTGTTGGCAGTGATCTGTATTTATAGGTTTGTCATTAGTTCTGACCTTGAGCCTCTCAATTTAGTGTCGTGAGAAGACTGCTGGCAGCCAGATTAATGTTCGATTAATATCAAACACAAACAGCACCCCGGGGATAAGCACTGATCCTTGCATACTGCTTCGGTAGAGGCCATCGAAAAACAAACAGCCAGCTTTGGGCATGAGATCAACTAACAGGCTGGAAGTCGGAACTTTGACAAACTTCAAGTACAGGAGATTACTCCCCACAGCGCACATTTACTGATGATGTCACCTCGACTTTTGCGATCTAAAGACCAAGCTCTGCGACCAGAACAGTACAGTAAATGTGTGCGCGTTGACGCATGTGCAAGATGTGGATCAGTTGTCTGCAATGTGTGTGTGTGTCATACGTTTCGACTGCGCATGGGATTGTTTGAGCGGAGCACCACAGAGTGAAAATAGAAATGACTGTGTTGGTACGGGAGATCGATTGGCAGTCTATTTGTGGATAGTCTGACTTGTTTATGATCTTATCGATCGTGAATGGTTGACGGAAAAATGGATTGAATAAATGCCAAAAAAGAGATAGTTGAGACTGTAGCAAAATCAAAGTCTACTCTTCAGGATCAACACTATCCTGTAACATCTTCCACTTTGAAGGTCTTGCCTTTTGTCTTTACCTTGACCTCTCAGATGACCATGACCTGAACAAATTACCAATTATGGAAACGTGATCTTTTGGTCTTTCGTAGCGGACTTCTAAATTTAGCACTTTGAACTCTGACCTTTTTCAATGCCTTCTACCTTCGGAAACTTGACCTCTTGAAACCTATGATGATATTTCTGTATATTTATATAACTGTTTGTATAATTTTAGAATATTTTTTTATTTTTTGACCGTTTTTATTATTACCTAGACTGTCGGCTCACTGAATCTTCTGGGAGATAGATTAACGTGTTCACTCGAAGGATTGGGTTCTATGGCTATGGGCCAGTAGGATTAAGATCCAGTCTATTCGCTTTCCTTTTCTTGAGTTAGTTGAATTTCTTGCGTATCATGAGATTGTAAATGCGGCCCAATCCAGTGTGTTTGTTGATCGAATTTGTTGAAGAATTCCAGGCCTCCAAAAACTCCTTTGCAAATCTCGTGGTTGCTTGGCCCAGAATATGAACTTCATTCAGATTGAATATGTGTCATTCCTGTTCCTCGTAGACTGATATTAAGAAAAATGGATTATGTCTTCTTGTAGCTGATTTGCAACCATGCTTTCTTGTGGCAACCTTTCTCCCAGTTTGACCAAGGCAGCATTTTTCACAACCCTGGTACTTCACTTTATATATCACGTTTCATTTTTCCTCGGTTTTCAGTTACTCTTTCGGTCTTGATATGATTCTTCTTATGGTCTTGGTTGATTTATGAACAACCGTGATGTCTTGTGGTTGGAACAGTTTTGCGGGCCTGGGCAGTATTTTACCCACAAACAAATCATGGAATTTGACTCCATCTACTCCTTTCCCGTCCGATTGTACCATGTTTTGTTTGGGCACACAGCCGGAAATCACGTGGGTATGAAAAAACAACAAATAATATTAACAATAGATATCCCACTTTTTGCCAGTACCTGTTCCATAAAATATGATGGACGTGGAAGACCGAAAATTTACAAGGACTACCTGTTGCGTGCTATTTCACACGAATTTCAATGCAAACCTGCGTTGCACCCGCCTCTCTCTCTCTCTCACACACACACACACGAGAAAATCTGTTTTTTTTTCAATAAAGTTGATCATTTTGTGGGAAGATTCGTTTGATAAAACTGTTTACGCATAATTCCTCATGCAGCATAAATGCAC
>STRG.50567.1
TTTAGAAGCTTCAACAACGTCTCTTGGCACTTCGCTCAATACCATCCTGTTCTGTCCAACGGATGGCTGTCAGACCGAACTGAACTGAAGACATTGGCAGATATTGGCTCTTCGACGCTCATTTCATGATCACAAGAACACTGAACAACTGAATCATATGAAAAGCCAGTGTTGATGCGAAGTGCCGCCGGTCTAATGATATGACGAAATAACGCAAGCTGGATAGCTCTTGATTTGTATTCCATCGCCGACAGCGTCCGGAAATCATCATACTGCACTCACCGCAGTCTCCAGTTGTCAGCCAATCAACCCGTGTCTTTCACCATCGAATGCGCCGGTGGGTGGATCTGCAGGCAGTTGGGTGACAGTGTCTTCGATGTCGACATTTTCAAATCAGCTTCCGCTGCCACTATGTCAAAGGCCAGCTCTTCGGAAAAAGCAATCAGTATATTGTTACAGCGTGCAACAAGGAAATCACGATTATTGTTCATTAATCGGTGGTTTCATAAAGCCTGATGCACGATGTGCCAAACAAAAATCACTTTCTTACCTATTAGAAAAAGCCGCTGATGTGGTAAGTCAAAAACAAATCCAATACTTACCAATTTTGCCAGCTTTGTACCTTTTGTGCGGGAACGAAACCTAACTCACTCTCTCGCAGCCCGTGTGCAAATGATTTGATCGGGTGAGGTGAGTGAAGAATTATACCTTTTAAAGCAACCTCTTCCGGATAACTGATACTTCGGACGTTTCGTCCAGAAGAATATAGGATAAAAAGCAGAGACAAGCGACGGTGATTGCTAAGAATAAAGACTCGTACATCCAACTCGCTTCCAAAGGAAATGACAAAAGCGAGTTACTAATGAGACGCTTGTAAAAGGCAATCGCTGACGCCTTTCGCGCTGCCACACAGTGCCCGCTTCACCAGTCGATCAGCGATCTCAACGAATCTAAAAGACAAGTTATTTGTCCTCATCTCATCCATGCTAACCTATTCGTTTGTTTGCCCATTTTCGGCAAGCTATATAGGTACCACGACATGGCAACTGTCACAAAGTATCACCGAGAACAAACCAGCTTGGCCGACTCCGAAAAACAGAAAATTCAATACCAGTGCAATTTCGTGGCGCACTTTGCGGACACTGGACATGATGAAAACGACGATGCTTTCAAAATAGTCTATAGAATCCCTACGGATGCGCCAGAAGTCGCCCGTAAACGACATCTAGCAACCGTAAAGGCTGTGGCGATCGGGTTGCTCAATCCATCACTTTGGTCACAAAAACTTTTCCTTAAAAGGCTCAAGCTGGCCGCGATCCGAGACCGACCCTGAGGCTCAAAGTGACTCAAACGCTGGCCTTTTGTTTGAAAATAGAAATGAATAAGCTTCAAAACTCATGTTTATTGTTTCATTGGTCCTTTTCCCAGCTACGGAACAACAACATTTCCCTTCCTATCTTGCTTAACTACGCAACACGAAGTACACTTTGTTATGCGCAATCAAATCAAGTGAAACTAATTTTATTCCATTCTGACACCATTCATTCGATCCCCGTGTGAAAATGTGATCAAACACTTTGGCTTGTTCAGCCTATGCAGGCCCATTTACTGGTCCACACTACAGTCCGCGCAGCTGTTTCAAAAGTCAAGGTAAAAACGAATTTTGAAAGTGGAAGAATTACGAGAAAATTCAGACCTCACATTGCTAAAGTAGATGAGGGATATATGGGATTGTGCTCGTCACCAAGGTGCAGTTAATTTGACAGATCGTAGAAACGCACAAAAGAACGAGGAAAACAAATCCCGAGGAAGCCTGGAACCCAGCACCTTTGGAAGAAGGGAAAACACTAAACCATCTTGGGCAATTCATTTCAAATCATCATTTTCCTAAATATACAAACGAAACTGTCCCAATTACGCCAACACAGCCTTAGCCATTTACAAGTCCAGGTGGACAGCCTAGTGGTTTGGCTCTGCTTTGGTGACGAATATTATGGCACTGCCTCCTGGGACCTTCCTTGGTAAAGTGGTATTTAAGGCTGTTCGCAGTTTTGTCGCTTTCAGAGTCCTTTTTTACTGACAAGCCAAGCCATTGCCTGTGTTGTATGCACAGGCAGTAATCATTCGCGGGGGGTTGTCAGATTTCGACGTGAAATCACAAAAACACAGTAAACTTCATTAGACCAAAAGCTCAGTAATTGCCTTATCGGGTTCCTACACTTATATTAATCGAACACCAGTTTGTCGGCCTACAGCTTGACCGTTACAAATGCACCGCAGTATGCATCTGAAATGATCCTGCATAGTGGAAACGAATCCTATTTTGTTCTGAGTAAGAATTCTTTCTAATATTCCAAATTGTTTGGGCTAGACAGCAGCCGAATGCATAAACATGAAGCCCGATTTACTTTTGCTCTTTGTCTATTGTTTTCTTGAGATATATTTCGCAACTGTTCATCAATAGATGGTAACTTTGTGAATTAGTTCTATCTAGGGTGTTATTGAAAAGATGTACATCGTACAAGTCCACTACAAGCTCTCAAATTCAGGTACGGATTGAGGACCACATCTTGTAGCAGTTCTTTTTACTACATGATCACCCATGAATGAAGCGATAGAGGTACACACCCCGTAGCCTCAAGGGCCTACCGCACCAATAGGGATAACTGGGCAACCAGACTCTGAGACCTGGAATGGAAAACCAATAGGTCGGTTGCTGTAAAGGGGCCGGACAACAGTGGGTTTGAAACCTTTAGATCCCGTGGGTGAATTTGAACAACCAATTCAGAAGACAAACATTGCGAGAGGAATTCGTTTCGTATACTCTCATCGGTCGTGTACGTATAACAGTGGCTTTGATCTGTAGCAAGTGCTCGACAGCCAAGAAATTAACGAGTGGGATAAACAAGTTCGCAGACTAGCTGTGTTCGAGCGACGGGTGACACGTGGTGTGTATTCACCACAGTTAAAATTGCACGGAGTTTTTTACGGTTCTTCTGAATACACTCTCACACATAATTGGGTTAGGAAAACCAGGCATTAACAAACAGAACATCCGCGTGAATTCATAGTTTCCGTACTTGTTCCATATCACTATACAGCACTTCGTTATTTTAAACAATGAACCTATTTTCGAAACCTTATAACCAGGTTTACAAAGGATCAATTAGAAGGTTGATCTTTGAAAGCGCATTTCAATCCGGCACAAAAGTGGCACGGGATTTCCCATTCCCTTCAGTCTCAAGTAAATTCTACCCAGTGAATTTTCACAAGGAAGCCTGTGGTCAGTAGTACACATTTATGCATGATACCAAATGTCAGGTGCAATATTGACCTATACCAACTAGGAATAGACTTTCGGAGCCAACGCCCAGAATACGTCCGTAGCCAGTCAACACACACACACACACACACACACACACACACACACACACACTTTCAAGTGTGAAAACAAAAGGGTGCACGATCTCTGCCTGCTCTCTTACTGAGTTACCGATGCCTGTACGGAGGTTAGTCTAATACAGATGGGACAATTTCATTTATCCCGCTCCCCTTCTTATACTCTATAATGTAGCACACCGATTGGCTAAGAACAATAAATGAGCACCTCGGAGTTGCGTGTGTGTGTGGGTGTGCGTGTGAGAGAGAGTTTTGCAATGTGCCCGCGCTTCCGCACACACTGTTGTTGTTGAGGTTGTGCCCAGCAGGGTGGTAATGAATGCGTCCATAGGGTTACGTTAGTCAGCTCATGCTCAACTTCCTTTTTGCTTGGTGTTTTCTTATACAGATGACTATGAAACTCTTTCTTTCCCTGTATGGTTCATATGTATCCATATGCAAGCACACGCACGCACGCACGTACAACCACTTGTGTATGTATGTGTTGACCAATAGCTCAAATAGACCACGCTCCGAGCAGATGTGGGCATTTCGCACGTTAGCTTTATTGAGTACGCGTACGTTGAGACCGGAGGACGGTGCGCAGTGTGACGTGGAGTAGCCGAGTGGACCGGAGTGGAGTGGATTGACATGACGTTGGGTGTTTGCGCGGGCATAAGATGGTGCGACAAATTTTGTGCGTAACGAGGGTCCTGACTGAGGATTCCTGTTTCCGAGCAAGATACGCACCGCAGTTGATGAGAACACTCCAGTCATTCAACTCCGCACCTGCTCTTGAAACTCCGATTCCAAGGTCATTGAGAGGACGCACATGTGATACAGATTAGCGAAGAAAATGAATTCACATCAGAAGTAGCACAGTTTCCTATGCCTCCTCGTTGTCATCATTGTTATCATAAAGCATATCAATATTAGTATCATCAACATCGTCAGTAGCATCATATACACTAAAATACTGTATCAATAAGGTTCGTCAAAGTGCTGTGAAAATGTATATAAGAATACATTCATGTCTATCAATCCTTGTTAGTTAACCGCGGTTAGTCACAGCTTTATCAGTGTTTGTTGTGATCTCAGAGACATTCACACAGACGATTCTATGGCAGCAACAATGTACGTGAAATTACTTATGAAATTTTGAAATATATGTTCACATAACTTTACTCACACTCACCTACGTAAACAGACACTCAATTATCTCTTTGCAAATATTTCTTTGTATCAAACATCTGAATGAACTTTCTCCCAACCGGGAACCCAGACATATCAAGTTGTAAAGGAATTCATCGCTCTTCATCGTCTTCATTCATAGACTGTGAACTAATTTGTGTTTATATTTCAGGTTTTTAGGCCTGTCAGCAATGTGATTCTTACTTATATATGTTCACGTGTTCCTTTCTCATTTATTGTGTGATATCAGCAGTCTACCTAGTAACTTCCTAAGTACCAGTAACACATCTACCTGTATCTTTGCATCGTTCGACATTCACACGAATAAAACGTCTACCAGATTTCA
>STRG.59211.1
TCCAGGTCAGTGAAACGATTTGCGATAGGAATGGAGAACCCATCCATAGCAAACAGCGAAGGCTTGACCGTTGGGCCGAATACTCCAAGGAACAGTTTAGCTGGCCGCTGGTTACTCCTGTTTCAGCAACTGCGATTCCTTGGGGAGTATCACTTGAACCCCCATCGGAAGTAGAAGTAGAGTCATGTATTCGATCACTAAAGCGAGGGAAAGGGGCCCGTCAGGACGAACTCCCCCCCAATTCTTTTCAAACTGGGTGGTAGTGTATTGTCAAAATCACTTACCGTTATGCGCCGTGACATTTGGAACGAGGAACGTATCCCGCTACTATGGAGCGAGTCATTGATTGTTCCCATCTTCAAGAAGGGAATATGCAATGACTGTAGTAATCATCGTGGGATTAGCTTAATATCGATAGTCACCGAGGTAGTAGCCCCGATTTTGCTGCGTCGTCTTTCACCGGCTAGCGAGAGGAGCGCCCGCGAACAACGGGCGAGATTCCACCCAGGTCGGGGATGCGTCGACCACATTTCTACAGTCCGTCAATTACTGGAGGTGCGTCACGTACACCGTCGACCAACAATAATGGTTTTCCTCGACTTCAAAGGCGCATTCTAGGCTCTACACTGCTTGCGAACGGTCAAGTGAGGGATGAAATAATACTCCGGATAGAAAACGCCAGGAAAGCATTTCTCCAGCTTCGACGAGCGTTGTGGACCCGCAGTAAAACCAGCCTTCGGACCAACGTGCGTATCTACTGTACAACTATACGCCCCGTACTCAGCTACGGCTGTGAAACCTAGCCATTGAAAACCGAGGATACTAGAAAGTTGGAGGTGTTTGATCACTGGTGCCTGTGACGTATTTCGTAAACAAACTGGTGCGATAGAGTATCCAACGACGAAGTTAGAAAACGATGCTGTGAAATAGACAAACTCTCAGACTTCTCTCAATGTCGTCGACCGCGATGGCTGAGTCACGTTTTGTGGTGATCCAAGACGGAACTAACCAAAAAACACTCCGTCCCGGGCCCTGCCCTGAATGGCGTGGTCGCCTTGGTGGCCAGCTCAAAACTGGGATCAACACTGTCGAGAAGGATGTAGAGCGCCTAGACTTACGGTAAGTCTACGGTGCCCGCTAATGGAAGAAAAACTGGATCGCGGTCTGCACCGAATTCGCTTCCAACCGCCGGGCATGGTCAACCATAATACGAGATATTCGTGGAGCCGACTCATCCTCCAGTAGGAGATAGTTGCACAAAAGTATAAATAAAAGTACATCATACCGACTCACATGGCTATAGCACGACCTCATCTACAAAACAGCATGCAGGTTTGGACACACATTTATAAAAAGGGCGCCGAATGCTGGAAGAAAGTTCAACGTCTTTCACCGGGCATGACTGAAGGGCACAGGGTTAGGGCGTATAAACAGAACCTCTGATTCTGAACACTTCTTGTTGAGAAGGAGGAGACCTCGAGGAGATTTCAGAAACGTTTAAGGTATTAAAAGATTCTTTCAGTATTAGGCCGGATAGTCTGTTCCAAATGGCTTTAGACTCCCGAACAAGGGGACGCGAGAAGCTGACGAAAATTCGAGCTAGGCTGACAACCAGATCGCATTTTTTTTAGCAACAGCGTAGTTAACAGTTGGAACAGTCTACCTGGTGGAATGATGGACCTGCAGACTGTCCAGTCCTTCGAGGGATCCTAGATCGTAAGTGGAACGAGATTATTCCTGGGAGTGAGTTTTCATTGTTCACTAGATGAATGAAGGATAACACTATGGTCCGTCTGGGGTGTATCGTAATTGACGTTCCCGTTTGTTACATACTGACTCATTGGTAGGCTATCCGGGCAAAATCGAGTCTACCTATCTTCACATCTGTTCTCCTCACTCTTGCATGACACCACTACGGATTGGAACGCCTATGGCCGCGCACACAGGCCAGTGGCTGCGACATGTGAGGAACGACCATACGAGAAGAAAGTGGTGTAAATGGAAACAAAAGGCAGCTAGAAGCTACTCTTATTGCCCATCTACCCCCGACCCCGCCCAAAAAAGTAACTATACTGCAGCAGTGATCCTCAGCCTGGCGAGATGGTTCTTACAAAACTAAAAAGGCTGTTGTATTAGACGCTCCGGTTGGCCCTATCTTAGCTAACTACGGTCAGAATGTGGTGATAAAGGAGGACTTACTTACTTTTTACTTTTACGCGACTATCTCCTGCGAGAGGATAAGTCGGCTCCATGGATATCACGAACCATTGCTGACCACGCGCGGCGGTCGGAGGCGAGCTCCGTACAGATCTTGATCCAGTCCTTTTTCCATCGCCGGGCTCCATAGACTGACCGAAGGCTTAGAAGCTCTACGTCTTTCTCGATTGTACTGGTCCACGTTTTGAGTTGCCCACCAAGGCGACAACGCCAACCAGGGCAGGGAGTGGGGCAGAGTGTTTGCTTGGTTAGCTCCGACTCGGGTCGCCGAAGCGTATGGCCGAACCACTGAAGTCGTCGACGTTGGAGGAGGACGGGGAGAGCATCGATATCACAGCATCGTCTCCTTACCTCGTCGTTGGACACCCTGTCGCGCCACTTGACTTTGAGGATTTGCCGCAGGCACCAGTGGTCGAAAAN
>STRG.79538.1
AAGCACAACGAATAAAAGTGCCAGGAAAAAAAAATACCCAAAAAATCAAAGTAGTAAGCGAAAATCAAGAAGACAAAGAAAGAGCTCCAATGCAGTTACACCACCTGCCGCGACATCGAGCCATATCACTCAATACCTCCAATCATTTGACAGGCGGGTCACGCAGACCACAATCCAGAAGTCTAACAAGTTCTACTCGGCTAAGTCCACCGGTTAGGGTTTTCATATCTTCTTGTCATATCATAGACTGACCACCTCGGCCTGCCTTCAAACCACCATCTGCTTCGGAAGACAGCCTACGCAGCGGAAGTTTACCGGTCGGCATACATACCACATGTCCCAAACACCTTAACCTGTTCACATTCAGTACTTTATCCAAAGACCGACCTTCGGTTCCCAATACCCTACGTCTAACCTCAGCATTGCTGGCACAGTCTTCCCACAACATTCGGGCAATTCGAAGGAGACATCGATGCTCGAACACCGACAGATTTCGCCTATCTTCTACCCTCAACGGCCATGTTTCTGAACTGTAGAAAAGAACGGACCTAAACACCACACTGTACACTATACCCTTAACAGACAATCGGATGTCACACCGGAGCCACAGATGACGGAGGTTGGCAAAAGCCAATTATGCCTTCTGTATACGCGATGACACTTCATCCGATATCTGTCTACCTGGTGAGATGTAACTGCCCAGGCAACAAAATTTATCCGCTTTAGCTAGAGTTTCCCCTGCCAACACATGGCAGCAGCATTTTACACTTTGAAGGTGCAAAACGCATCCCAAACACCGCTACACTGTTGCTTGGGCTATCTAGGAAAGCTTGCAGTTTATCCGGATGTTCACTCAGCAGAACGATATCATCCGCCTATCCCAAGTCAGACAGTTTACCGCCTGAGCAAAGATCGATGCCGCGATTCTCACACGAGGATAGTGCTATCGTAAGAACCAGTTCAATTACAAATTGAAGAGGAAGGGCGATAGAGAGCAACGCTGATGAACACCACTTCTTGTGGTGAACTCAGGTAAAATATTACCGTAAGCACGAGCTCGGCTTCGGCTGTTCGTATACGAGGATCGGGAAGGGGGCATTTCTCTGGCACACCCTTCGGTGAAAGGCATCGGCAGAGAACTATGTGGTCGACTGAGTCCAATGGCGTTTCCCTATCAAGAATGAGAGATTGTGGATCTACGGAAGCTGTGTCTGTGCCCTAAAATCTGACGAAGAATAAAGATGTAGTCGATACAACCGATACTGGGTGGTGTAACGGCTTCATTTTCATGCTTACAGCATCCACGAGCGCTGGATAACTGGTTGTGAATAACTCCGGCGAGCAGTTTCAATGCAATATCTACCAATCTAATACCTCAGCGGTTTTCACAGGAAGACTTGTCACGTTTTTTGTAGATTGGCACAATGACAGATTCACACCATTCTCTGGGAATATGCTCGCTACTCCAAATTACCCGGAGGAGTTTTGTTAGCTCCGAAACCAAAGCTTCGCCTCCATCTTCGAAGAACCACGGAGACAACCCATCTGGTCCAGCAGCATTGAACTTTTTCATAAAACCTATCCCCCTCATAACCTCCATTTGTGATGGAGGAGCGATGTGCACTTGCATCGTTACGTTGGAAGGTATAGTTGGAAGGTCCACTGTAGGAGTGGGCCAACCGAATTGTTTCTTGAAGTGCTCCGCCTAGCGCTCCAAATGACATCTTTGAGGATGAGTCAGTGAGCCGTCGGATTCCTCGGTTTACTCACTTACACCGCGCTTCCATGGACCGGCACTTTCAATCAAACGGCGAAGGTTGCGACCACTGCCAGTAGATGCAGCTTTCTTCTTTCTCCTGTATTTTGCCACCCACAACTGCTGGCGGTCATTCCTGAGGCTCCTAGTCAGTTGGCGTCTCAGGGATTTACACACTTCAGCGAATGTTTCATCCGAAGGGACGGATCTGCGAGCATCCAACAGAGCAACTGGTGTCGGAGTTATCTCTCGTTTGTGAGGCCTACTTGAAACGGATCTTTGTATGGCAGTGGAAGCGGCATATAAAGCTTCCTTGATTTGTAGCCAGTGTCCATCTGGATCTTGCATATCCGGCTGCATCGATAACCTTGTAGACAGCTCTGCCTGAAAAGCAGGCCGTCGGTCGTTGTCTAAAAGCAACTGTGCGAGGCGTGTGGCTCCGGCGTGTACGAAAGCGAGCACGTACCAAGGCGTGATCTGAGTCCACAGGCGTAGACCAAAATGAACGACAATCCTCAGTTGGTCCACGACAGTGGTGACTAGTGACGATATGGTCAATCTGAGTCCAACGTTGTTGCACACCAATTGGTTCAGAGGCTGGACTTTGTCTAGCCTCTACTCATTGACCTGTCAGGCATGATTGCATCTCTGGCTTAAGGAAGCTATCCTGTGTGGCTCTTTGGATCAGAGAGGCACGTAAGCTATCACACCAAGTCAAGGTGCAGTTTCATCGTGATGGTGCAGCTTGGTGCACAACGGTGGACGCGAATCGGAAAGTCGTGGTCAAACAATCGGAACCGGGCCGAAGTGAATTTG
>STRG.6421.2
GGTCACTCAACAATCGGGCAACCTCGCCTCCTAGACTGGCGATCGTCGTAAAATCCCTTGTGCCTGTTCGCTAGAAGCAAGAACAACCTTCAGAGGTCGAGGGTCCCCAGTTTCACGTATCATGACTAAAAGAAAAGCCGTTTTTACCTGTATAGACCCAGCCAGTGTTTCTTCACCCACAGAGAACAGTTTTTCAAATATACTCCTTAACTGGAGAAGGTCGTGATCAAGACGCTGCTGAGGGACCGACACCGATGCTTCCGGAATTCCAACTACCAGCAGGCACTGATCCCGTGGAGGAGATTTCTTCTGACCCGTATGCACCTATATCCAAGAATCTCTGACCAGGGAGTGTTGTTAACCCAAAGACGGATAAAGGGACTGCTGTCGGTGTGACAGCAGTGATTATCGTCGCTCCTTCTTGGGACGGTGAGTTCCTCTTCTTGTTGTTGGCTCTCCTACGACTGACATTTTTCGTCCCCAGGACGGTAACCTCCTTAACACCGGATCACGATAATCTAGCCGTCTCACTTTTCTATTTCTACTTAGCTTTATACGCCCTGCTCATCTTTTGTCCCGCATTTCTATTTCAGCTCCTATACATCGCTGGAAATAAAAACACCCTAGAATTATAAGAACACACCTTGACTAGAGCTTCGGATGAGCAAATAATTTCAAGATTGCAAGGCGATTCGCACTAATTTCATTGTTTGCCTAGCACTTTGTATCCGTACTGAACAATGATGCCTGAGGGCAGAGTCAACTTCTCCGATCATTTTGTTGAGAGTCTCTTAAAAAAACCCGAAAAGGTTTTCAAGACCAAACAGATATATTACGCTTTATCGAACCATGGGTCACTCGATGCAAAACTGAGTCAACCTCGCCCAATCAATACAAAAGGAGTAGAAGTGAAACAGGCAAAAAGTCTTTTGCTGCGAAAAATACAATGGCCAACGAATATGCAAGTCATCCCTGAAAGGATCAAGCACAAGAGGTTTTCAGCGAAACCAAAGGAGGCACTCTACAGATCCAATGGTAAAGAAAAGCGACCGCAAGCTGTTGGATTATCTCAAGGAGGATGTCTCGTCTATAATTACGATCCAGATGTAGGGAAATATTTGGATGGCACTAAAGTGTGCGGATCGATCACAAAAACGAACGAAAGTGAAATACCGACTGGAGACTGTTTACAGTTTGAATCCCGTTTTGAAAGCGGAAATCTTCAAAAGGCTATTCGCACCGGATCCAATGAATACGAGCTGTATCTGCGTCCCGATTTGTACACCTCAAAGTATACACAGTGGTTTTATTTCCGTGTATCTAATACTATTCGATGTCGTCATTACCGGTTCACCGTGGTGAATTTCTACAAAGATAAAAGCTTATTCAGTCAGGGAATGCGCCCGCTCATGTACAGTGAAACAGAGACCAAACTGACGCAGACCGGTTGGCGACGCGTTGGCAGTAATATTCAATACTATCAAACACAATGGAACTTTCAACCAAATTTAAACCACGTCATCCGTGACAGTCAAACACATTCTTCCAGCTGTTCCACATCTAATAAGCACGCCCAGAACACCTCGTGCACAACATTTCAACCTGGACCAAACCAATCTCGGACGTGGTATTCTTTGACGTGGACCTTTGAGCTGCCTCACGATAACGATGTGGTCTATTTTGCCTCGTGTTATCCGTACACTTATAGTCAGTTGCAAGACTATTTGACAGCGATCCGAATGAATACCTATCAGAAAAACGTTTGTGAACAGACTCAACTTTGCACAACTTTGGCCGGTAATCCGGTGCCGCTACTGACCATCACAGAACCGGAGAGAAGGGTAAAGTCGGCTGCGGCAACAAAATATGCGGAGCCACTGGTACAGTCTGACGAAGATCCTGTTGAAGGGGATGTGACCGGTCCGATTCGTAAACAATGTGTTGTGATCACCGCACGAGTGCATCCAGGCGAAACACAGAGCAGTTGGATGGTTCAAGGATTGTTGGATTTTTTGCTCAGCAGTCATCCAGATGCTGAGTTGTTACGTGCCAATTTCGTGTTCAAAATCGTCCCTATGCTGAATCCGGACGGTGTAATTGTGGGCAATTATCGTTGTTCGCTATCTGGCTGCGATCTTAATCGCAAATACACGTCAAACCTGAAACGATTCTTTCCTACTGTATGGCACACAAGGAAAATGGTACTCGAAATGATGTGCAATTATCCAGTACTGGTCTACTGCGATTTACACGGGCATAGTCGGAAACAGCAAATGTTTATCTACGGATGTCGAAGTGTCGATCCATCGGCACGTCTGTACGACCGTGTATTCCCATGGATGCTCAGTCGAAATGCTCCGGAATTGTTCGATTACGACAAGTGCCGATTTGCTGTGCAGCGGGAAAAAGAAGGTACCGGACGCATTTCTATGTGGAGAGACGGCGTAGCCAACAGTTACACGTTAGAGGCCACCTTTTGTGGTTTTGGTGGAGATCCTCTCACCGAAGGATACCATTTCAACTTTTTGGATTATGAGAAAATGGGTCACCAGTTTTGTGAAACATTACTGGATTTCTGTGATCCGGATACGTCCAAACGAGAACTTGTTCTGGCAGAATTGGAGCGAATTCGAAATTTTGCACGAGCTCGGCGAGGAACTTCCACTGGTGCTTCTTTGTCTGACTATTCATCAGATGAATGCAGTGACTCCGGATCGGACAGTTCGAACTGTGATGATCTTCCGGCGTACTACGTGGAGGTTCTGCAAAAAAACAGAAAAAAAGTGCCCAAAAGGAAGTCGCTTGCGCGTAGACAACGAGAAGCCCATTCAAATCTGACAGTTTTATCGAGTCGGTCGAATTTATATGAACGTTCAGTTCAGTGCGCCGCATGTCAGAGGGGCACGGCAGTCACCGACTGCGGTTCTACGACCAGCGTGCACCTGTATCCAAAGCCGGATTCGACGAAGAAAAGGCTTAACAATCCGCATTGTGGCCATCTTGATGCGCATGAATTCGAGATGAACACTGTCCATCACTCTATAGTGCATGAAGCTCGACGGATTGGACGACAAAGGCCCAGTTTGAGTTGCCCGGAAACTCCAATTCAGAATGAAAATGATTCCAATGAATCAGAAAAGAACAAAAATGAAACTGTACGGACGAATGTTAATCGCACGGATCAGATTTTACCCAACTTGAAGCCACGTGCGTCGAATCGTCAATCCGAAGGGAAAAAGACTCACGTTTCTTGGAAACGAACAGCATCTGCTCCAACACGACGCGGACGTCGACGTCAGATACAAACTAGTCGTCAAACTTTTCTCGCATCAGAATCCCATACACTCGACTCGGTGGTTTCGGTAAGCCCGGAGACTGCAACCGCAGCCCACAACTCCGATCGCGCTAGCGAAGAGTCAACTAGTGATGGAAATAAACTAGAATCCCACACTATAGAGACACAACAACAACAAAGGAGAACAGAAAACGGCCCATTACGACTGTGCATCAGACCAACGAATCGGTTGACCTATCGACTCTTCAGTTCCGAAAATCTCCAGAATCCCGAGACTGTGGAACGAAAGTCACGAGCATCAAACAACACGGCACGATGCCGTCTACGCAGTTCCCGAGATCTGAGCTCTCGATCAACCGAAACAAACTGCCCAGACTTGAAATCACTTATACTGACTGGTCAATCAATCCAAGCTACCAGTGTGGGAACTCGCACTCCCGTCGGACGAACTGCCGGTACAACCAGACGGCGATGATTTTCAACAAAAAATGCAAACTGTGGAGAATTAGAAGATACCCTGACTGCATATTAATCGAGACGTGATGGAATTCACATGCATTGTCGCGTTGGCTGTCTATTTTTGCTTCGTTTTTGAACGAAATGAAATTATCGGTACAATGCAAGATGCGGATGCTGATGTGATTCATTACAAATTGCCTGTTGAACGGACACAAAATCACTGGAATTTTATAATTGTTCCTTTTGTACTCAAATGCGCATGAACAGCCAAAAGCTCCAGCAAACTGAAAAACAACGTCACCTCCAAACACTCGTTCTATCGCCCAATCATTTCTCCTCAAGATGCTCGGCCTATTAAGAAGAACGTTATCAAAAAAGATACAACTATACGACAAGACGGA
>STRG.40669.1
AAGAGTTGATGACAACGACAGACGTTCGGTGAAGTACATAAACCAGAACGAAGAAGAACCGAGGTACTATCGCTTCTGGAAGAAAGATGTAAATTGTTAAACAGACCACGTATCATTTTTTAATCTAATATTGGGAAAAGCAAGGAAAGTTGGTTGGTCGTGTACGTGACACAGATTCTGGATAGTCACCCGTGCGCCCCGATTGCGGTCCGTGCACGATACATCTAACAGCGTAGCCCAAGGCGCTCTGATGGCAATTAACAGTTTATAAACCGAATTTAGTTCATTTAACGATGAATTGTGATACGATTATAGATGATTACAAGATGTAAACATACAGACAAAAAACTTCCATAGATAAGGTAGCTAACAATAATGACCACGGCAAATAAATTACTGGACTGCTCAGGACTGTTATAAATCCGCTAGCTGTGTAGCANTATCGCTTCTGGAAGAAAGATGTAAATTGTTAAACAGACCACGTATCATTTTTTAATCTAATATTGGGAAAAGCAAGGAAAGTTGGTTGGTCGTGTACGTGACACAGATTCTGGATAGTCACCCGTGCGCCCCGATTGCGGTCCGTGCACGATACATCTAACAGCGTAGCCCAAGGCGCTCTGATGGCAATTAACAGTTTATAAACCGAATTTAGTTCATTTAACGATGAATTGTGATACGATTATAGATGATTACAAGATGTAAACACACAGACAAAAAACTTCCATAGATAAGGTAGCTAACAATAATGACCACGGCAAATAAATTAGTTGGACTACTCAGGACTGTTATAAATCCGCTAGCTGTGTAGCAACAGCGGTGACTGGTTAGGAATATTGGACTGTGACATGAGTGGTGACTGCGTGCAGTGTCAACGATTGCAAAACGGTTGATCAGCACTCATTCCTTTAGAAATTCGGGCTAAGTTTAGGATATGTTAATGAACACTAAGATGCACCGAAATTGCGAAGATAGTGAGGAAACAATCACGGGGGCTTGCAGCGGATACGGTTCATTCGAGCGGGATAAAATAAAATTCATAGATAGTCAGTTCTTATGTACGATATAGGAGCATAGTCGTTCCGATGACAAGGTAAGCGAAAGATAACGTATTTGAACGTAGTATCACCCGAACCTAGTGGAACCACCATATTATCAATGCTGATATTGAAGGTGGTGTTTTTGTGTTACCACTTCATTAACCTAACTGACCGGCGGTGCTCGATTGGTTTACAGGGCTTCGAATCGCACCACAGCCGGTCCCTTTAGTGGTAGAGGATAATGCATTACCAACCGGACTGTAACCACGCCTGACCGAAGTGGACCGTATATAGTTCTCCATCACTTAAAGTCTCAGTGTCAGGTTGCCGGTTATACCCGGTACTGCAGTGTGGGCCTTCAAGGACCACACTGCACTCACGTTCCATCACGTCATAATAAAAGACATATGCAGTAACCCTTTTACTAGTTTTATACTTTTCGTTTCTTAGTGAAGTTCTTGGTGAGAACAAGTAACCAGAACCACCGCGACCAGTTATTCAAACTGTATTGAACCGATGTTTAGGAACGATTGTGCCATGACATGAATGACCACCACATGCATGTTTTTTCTTATTGAAGTTTCGACGAACAGAAACGCACATTAGAAGCCAATACCACCAAAACTCCGAACTGGCGATTCTGAAACGTACGCAAAAACTGGCTCAGTAGTGAAATGGTCTCACTCGACAGCTATTGGGGTGTGGTGTGCATGCACATGGAATTTGTGGGAGGTTAGATTTAAAAACTCATAAATGAACAGACAAACAAAAATAACTTAAAGAAAAAGTCGAGATAGCAAGATTTCGATCGATTAAGAGAAGCAGTGCACATCACACGCTCCTGTGAAAATTCAGAGAGGAGACACTAAAATCTGAAATACAAGTAAATTAGGGTCGTTTTAATTAGCTCGAGAGAAAATATGCAAAGTACACGAAAAGCTTTTAAACCCACCCTATTTCTCTGCGACTAATTTGGGACCAAACTACTTAGGGTGTTTAAATTTGGCATGCTGATGTATCAGCCCACGTGTGTAACACGGATTTCACGTATGTAACAGAGAAATCAATCTATTTCAATTGGCGGAATGTCCAACGGACTTCATCTTTCCCGCACACACATTAGATCACCCGATCAACCTCGTGCTCGGAAGCACCAGACTCGAGTTTTGCTCTTGTTGAGCTCATCGATGGTGGATATCCCCCGCCGCGTCCAGGGTTTGAACTCGAGCCTTTCCACCTGGGAAGCGTTTGTATTACCACTGTGCCACCCGGACACTGCTCTCAAGTAATTAGGAGATATGAACAAAACCAATTTATTCTGAAAAAAGTGCCTGAGAGGTTGCGAAACGTTTTCAAACCCACTCCTGGAAGGATGGCAAGAACACTGAACTGTTTTGCAAACGCAACGAAATTGGTCGTTAATGACTCATTTTCAATTATCAGAGATGTGTTATTTAACAGTGTTTATGCTATACATGAATCCTGAACAAAGTTCATTGAAACTTTACATTGTGTTTAGAAGCAGAGACCTCTCATTTATCAAAACTGAGGAAATGTGCAAAGTTCAAGGTTTCCCGAGTTGTAACAAGGGGAAATACCGGCATTAAAAAACACGAGGCTAAGCATACGCCATATTTTCACGAACACTTCCGGATAAACAAGTTATTTGTAACTTTTTTAAGGATCTCAATCATTATTCTGTCAAGAGAAAATGTCGAATTCGATGAAGAATCTCCAGGCAGGCTATGAGAAAAATATTGCACGAAGTCTCGAACCAACTTACGAGTGTATTGAAGTTGTGAAGTTCGCCACAACTGAATGCAAGCGTTCGGCTTTTACAGAGACTCCTACAGTCCGCACCACATCCGCGGTAAAGAAAAAATGAGATCAGTGTTTTGGATGACTGCTCATGATTTTCAAAATCAAGCGGAATGAGTGAGAAATCACTTCACTTGAAATGATGAGATTTTGCGATGAGAAACTTCAATTTAGTCATCCCTCATTAAATTACGTGCTGTTGCTAAGACTTCAGGAAAAGAAAGCTGAACTTCATTTGTCGAGTCTTTGATGATGGCTCTGCGATGGTCTGGTATGCGGTTTTTGTGGAGGGACAATCGCAGCCAAAAGTTCTAGAATGGAGGCAGACGGCTGACTCCTACATCAGAATACTGAACGAATTTTCGTTCCCGATCATTCTGGAAAGTCGATTTAGTACCATAATATTTCAACATGACAACACACCCACATACACGGCCAATCTCACTAGAAATTAGCTATTGAGCCGGAATACCAAGACCACAGACTGGCCGACTCACGGTTAAGATATGAATCCAAATGAAAATGTCCCGGGCCTGTTAGCGAGGCGTGTGTATGAGGATGGAAGAGTCCTCAGTAGTTTACACAAACTTACGCCCCCCATCCTCGATGAATAGGATATCACAGAACTATTCGAAACACAATCGGAAGCATGCCTGGGCGGTATGTTTCAGTCATTACCAATAAGTATGAGTGTTTACTGACGAGTTACTTAGTTTGTCAGTAATCTATGGGTGGAATTATTAGTATTTCGCAATCTTTCAGGTATTATCTCCGGGATAAACCGATTTGTTACGTATTTGAAATTTGTGTGCACATTTGATTTAGTAATAGGTTGATGCATCAAAATGCCAAACTTGATCACCCTAAGTAGTTTAGTTCAAAAGCAATCATAGGAGAACAGGGTGGGTTTAATAGCATTTCGTGCACTATACATGCCGTTATTGACAAAAACCAGATTTTAGGAATGAAGAGAAGACCACTTAGAATGATGCTGGTCTAGTAGTGTTGCTGTTGGATTCTTACAACGTGTGTGAAACAGAGAACACGGTTCACAATTAGGATTTTATCAGGATGGAGTCGACTGACTGTTTTGTTGCATGCTTACGCTTGACTGCAGTGGAAGGTGCACATCACATAGATAAGGGGACCAAGTGAACTATTGTGAAGCATCGGATTTCAGACCTCGAGTGGCGAAATATCTAAGGTCGCAAAATGTCAGGCGTCGTAACGAGTCGAGAATGGCGGTAGGTGGCGTTCAAACCTCAGCGGTGATGGAGGTCTATGCCACTCGATCATCACTGGTTAAGTCAATCGGTCTCAGCCACAGATTATCACATTGACTGAAATAGTGAAATAGCAACTGTGTAGATGGAATCTGAGAATATGTATCCACCTCGCACTTGATCTCCCAAAGGGCCCTATCGTGTTACCCAATTCAGACCTCGAAGTTGTGACTGACATCATCCATCAAGCAAATGTGTCTAAGTGATCACGTGAGATACTCGTTCCGCTACACTGATGAACAGGCACGAAAAACATGATAAAGCAACTCTTCCCAACAAAGATGGAGCAACTGTGCTGTTCTTCCGTGGATTTGCAATGTCGTTAATCAACTGGAATGAATCAGTCGGTACCACTCGAAAACCGACCGCAGCTTTTCTCTTCTAGAATCGAGAGGCTAACGAAATAAATGACCTACTGTGAGCGGAACTTTTCTCGCTTTGCAAACATCGGGGAATAACTGCGAACAAAATTGATCGTTCAGTCGGAAAAATACAGGATCCGATTCAGGACGGAGGGAAACAACAGATGGTACGAATATGAAGGTTAAAAAACCAAAGCGCAGTTGAATACACGTTCAGTGCATGCATTTGGGCTGAGACAAACTGGTAAACGCATAGGTGCCCGTTTCGGAGAAAAGAAACGAACCATCTGCGCTTGTATTTGGAGAAATAGTAAAGCACGATTTATTTAGATGTCGAAACGGCATCATTTATCATTTGCAACCCGTTCATATCACACAGTCTGTTAGGAAGTACCAGGAGTGTAAGTCCCTCAGAGATCGACACACACGTCACTTTATCATGAGGCTATTCAGCATGATACCCAATCTGTGAAGGTAGTTCCCTTCATAAGTGTATTACTATATAATCAATAGCAACGTGACTGTACTGCATGCCGATAGATTACATTTTAAATAAATTATTCAATTGCCAAATTAAACAGTTTAGATGGTAAACACAGTTGTTGAAGAACTACGGGTGATCAGCGCGAACAGAGAAAAAGCGATATCCGTGGGAACGTTAACTACGTCGGCACAATTCATACGGTTATTCAATAGAAATCTACATGTCGACGAGTCCACATAAATCAATACAACTATGAGCTTTTAATATTGACGTAATTTGTAGCTCAGGCCGATGGGCTTCGTCAACATCTGATAGCGAAGGTTGGCGTTCAAATAGCAGGTGATGGTTGTTATTCTCGTCTGCATTTATAGCCATTTTCGGTCTCGGGTGTGACTCAAACCCCATAGATGACCATTCACTTGTGAATATCAAAAGGCACGGTTTTTAAACCCGTGAGTAGTCACGACGGAGCAAACAGTCGAGCTTCCAAATTTAGAACTAGTCACGAAAAGTGAAGTTTCCAATATAAGTGAGCGCAACTTTTTGTGGTTATCCGTGTAATCAGAGTTATAGCAAGGCGTGAAAATGTTTATACGCAAATAAACGAGTAGGAAAACCTGAAAATAGATGAGGTCGCCTCAACTAACAATGAAAGGATCGCAATCCAAGCGCAAAGCTCGAAGATTCCAGGCTCATGGAATTAATGCAAGCCATTTGTGACAGCCAATAAGCGAAGACATGAATAACAAATGCCCGATATTTCATATGATTCATTATTATCAACGAATCGTTGAAAACCTCGAAAGCACTGTACCGCTGCTTCATCATTGCTAGGAATCGTCTTAGAAGGATATCCACCAGTGTGAATCGAACCCGGGGTGAACGAATGGGAGTCGAACATCTAACCAACACACTATTCAGGTTGGGTGTTAACGGTCTATTGAACTTACACATGTAGTACATGATGAATCATAATACGCAGTTGTAAAGAATAATGCGGAAAAAAATGTAATCATAATTGGGTTTAGTGTGTCTGAGAGGAGTAGCATCTCTGAGTTGGTTCACTGTCGTGTCCCTTGAGGCAACCCCCATCTCCTTGGCCTCCATCGTTTACCCAGCACTCACCTGTGGCTCCATCAAGCTAAAGTATGCATCAGCGGCCACACCCCGGCAAACCGCTCGACAGGCGGGCTAAACCAGTTTGAGAGTTACCGAGGTCTAAAAAACTTCGGCGGGACGGTGTTCGGCATGTGAAGACAGATTCCCCTGAATGGGCGGACGAGATCTACCGATCCAACGGCTACAAAGGACAACTCTTCAAGTTGAAATAATGAGTCCCCTTTATCCAATTCCTTAGAACAGAGAGAAGACGCACGCACTGTAAGAACTTTCGATCGTGTCTACTTTACTGTTGCATTTACCCCACTACTGTACCATGTATATATACTGACACATTTTACGTCCGCGGTTGACAAGAGTAAACGAAATGCTTGCATCTCGCGACTTATGTCTTCTCTCTGTTCTAATGAACTCTTCAACTACCTGATCCAGCATTCCAGAACAGGCGAACGAACCGTGAAGAAGGCCACCGGCTCCTCTGAAAACACCTTGCTGCCTTGCAGTATGCACTTGGGTGTACAAGGGCTAGAGGTGCAACCTCGAACAAAATGGCCGAACGGTGCTGGGGAC
>STRG.39892.1
TGCCCTAGCCGTGAACAGTTTGGGGTACACGAAGTTCACTGAACAGGTACCTCAAATGAGAAACTTGGCCCGAGTGATAGGTTCAGGAAAGGATGTAGGGTTCTCTTGTAGGGATAGAGCACAAAATACAAGCGTAAATTTAGGTAACGACACATTGGTTTCTCAATTTATCAGCAACGTTATGAGGAACATCTTGCCCCGTAATCGAACTGTTGAAACAGTTCCGAGCACATCACAGCACACTGCAGTCCAACCGTCGTCAAAACGTAAGGCTGCCCTGACCCTTAGAAATACCGATGATGCAGATTTGCAAATCATAGGTGACCCACTGCAGTTTGTGCACTTCCGACAGCTAAAGACAACGACTTCGGCGCAGTATAGACTACATGAGAAAAGGAAACGTTTCGACCTGGCCAGTTCCCCCATACGCCAAGACACTTGCAGCATCTGCCACATGGAAGACCCATACAGGGACCTGGACGAAACGACTAATTGGGTCCAATGCTGCAAATGCACTCGGTGGGCGCATTACTAGTGTGCCAATTTTCAAAAAGAAGAAAACTACCTTTGTGTAGATTGCATGTCGCAGCCACGTAAGTGACACAAAATTCAAGAGCACTAAATCGCTTTTT
>STRG.19006.1
CCCTCCTCGAAAGACACCACAAATCCTTAGGTATTATATTTCTGCTATTTTCCGGGTCATCTGGACTACTGGTTCAAGTGCATGTCCTTCATCACCCAAAATTCTCCAATTTTTCGTTGGTGATTTTTCGAAAGTTTTCTTTGTCAGTTTACTCACCCTTGCGACTTTACATCGACGCTATCCAAAATACTGCGCATTTTTGCTTCATCGCCGCTTTACTTCATCACGTATCTCGACGGCGGAGCCTTTTTCACTCAATTCGCAAGTGTACGTCCACCCGACCTTCAAACTCAAATTTGCCAGGCAATCGTTCGTGCGACCACTAAAACCTGTACACTTTTAGGCTGCATTTACCCAAATGAATATCCAAGGAACCTTTTTGTGACCTCACCTGTATCATATGATCATGCAATCGAGCATGCTTCGGGTGTCTCCGAAATAAACCATTATTATTATTATTATCACCACATCCCCAACTTTGAATGGTCTTGTTTTCACCAGCAACTCCGTCGAGTCTGCAGAGCCGGTAGATACTCCCGCAGCCATCGCCCCCAGAAGACCCTGGCAAGATAGTTCGCCTGCTTCTATCCGTGGAGGTAGCTCCCACGAAGGCTTACCGGCCCTTGGAAACCCTCGTTCGACCTTAACGTCAATAAGTCGTTCGGGGTGAGCGCCAGGTGAACGGGGTCGCCGTTCATTACCGGAACCAGGGTGCGGTTGTTCAAGGTCCTGTCTACCTCAGTCATGACGGTGTTCAGCGTCTCGTCGTCGGGCGGCTGCTGCTCCATGGTTGACAGCAATATCCGTCTGGCGGACCGGATCATGCGTTCCCATACGCCGCCTCGGTGGCCGGCCTGTGG
>STRG.68228.3
TGAAGCGCGCATTTTGATCTTGGTTCTATTTTAGTGTGAAAACGAACTATATAAACAGCCATACGTGCTATGCATTTTGAATTGTATAGCTCAATGAGTACAGTTATGTCCTCTTAACTTTGCGTTCTCGCTACATTCGTAGTAGCAGTAGTAATCGTCAATAAACCGTTCATTTTACGCTGTTCCGTGACGAACAGGGATTACAACATATCGGAGAGAGAATACGGGTAAGGATAAACTAAGCAGTACTGTTCATATCACTTCCGCGTTTGGAAAGACATTAGGAAAATTAACTTTCAGTGGTTTTTAATTATCAAAAATCCGGAAGAGTAGAATTCATTCTCGCGATACATGGGTATGGTTATTGAATGCCCTTCATGTTCTTGACAGATATAGACGAAAGCAACTGAAGCCTCTGAGTTGAGGCGTGTAGACTCCTAATGCTTCCGTAGTTATGTAGGTGGGAATCACCTGTTTACTTCCGTTTATGCGTCCCGCCTATAAGGGTGTTCGCGCGTGTGTGTTTGTACACCTGCACACCTGCACACCTGCACGTCCACCTGTGCGTTAGCATCGAACCGGTGATTGTTTCTGAAAATATTTTACTAACTTCATGATTGGTCTTAGGCCGGTCATCGTTTATTTCTTTAGCCCGCTTCGCCCGTGAAAGTCATCCTCGCGTGGTACTGGTTGTTCTTACCTCATTTCTTTATTTCGCATAGGCGTGTTTACGCACATAAAGTTAAACATGTCCGTTCATCTATCAGTCTGTGGGTCCTCTGTGGCTTGGTTGGTTAGCAGTAGTGGTCATGGTAGTAGTAATGGTAGCAGTTCGTGAACCGGTTGACTCGCTCACTGTTTCATCACGGCTGCATGCCGATATGGTTCTCAGCTTCGATGCGCACTGCACGCATGCACGAGCGCACACGCAATCACAGACCACCATTTACTGTCTTTGCACTGCTGGGCTGTCTGTGGCTGAACCAAGCACCCTTTACCTTAACTCATATATTCGCCCTGTAACGTACACTGTTGTGTTTGCGCACACGTAAATTTGCTTATGTAGCGTCGATTGTGGTACGGTTTACTATGCTGATCATTTTCATCTTTGTCTGTCTGTGCTTGCTTGACGTCGGTGTGGGCAGTGCTGACTGATAGTAGGTGGGAGAGGAAGAGTTGAAGGAGGGGTTTTGGAAAACCCGTAAACGGACAGGCCGTTTCGCGCCATAACCTGAGTGCGTGCACGTATTGTGTTTACTGTGCTTGGCGCACTATACTGTTCTTGTGATTGTGTGTTTGTCACTGACGATGGATAGGTATCAGCTTGAGAGTGTGTGAGAGAGAGCAAGAGTGAGAGCGGTAAGGTTCTTCTCGGTTCTTGATCTTCGCATCGTCACTGGTATCTGATTGACCCGCACGAACCGAATCATTATCCATATTGCTAAGTGTGCTGAGTTTGCCACGGTTTTTTTAACCGACCACCACGCCAAACTGAATGCAGAAAAAAGATCCTTACGCTTTCGAGGACGAAACGGACGATTGCCCGGACCCGGGAGCATCATTACATCCGTCCAGTTCTAATCTTAACAAGTCGTCTGCGGGCTCGTGTACCAGTGCAGCAGCAGGCGGAACCTCCACCAGTCCTACTGGGACCATTCGGTGTCGTGGATCCGGAGTATCAGTTGGACCCACAATTACGAGCACAGGAGCTTTACTATCTCCTACCTCACTACTACCTCCACCACCACCACCGCAGCCAGCATCTCATTCCTCTGGGTCGTTACTTCCTTCTCCAGGAGGTGGGGATTCTTCCGGTTCAGAAACCACAGTATCTCTTGGACCACCTCTTCGTCTACGCTTTGCCAAAGAAGCCGGTCAGTATACCCTTATGGAACAACAACAACAACAACAGCAGCAGCAGCAGCAACAACAACAGCAGCAGCAGTGTGCGAACAATAACAATAGCAGTAACAACTCCGACCTCATCAATTCTCAGTCATGTGCTATTACGGATTCAGCGAATGCTAGCGCGGGAAACCTGGAAATAATGGAATCCGATCATAGCACTTCCATTCGTCATCCATCTCCACAGCAGTTACTACCAGCACAGTCATCAGCTGATTTCATACAGGCTGGAGTATCAGCTGGACCGTTCAATAATAGCGGTTCAAACGGTTCTGGCGGCTCCACTTTATTTGCACCCGAGGGAACAGAAACATCATCTAACGTAATCGATGGAAACGGTGAAGACATTAGTCCAGCGCAAAAAGTCCCACCTCTTCGTATCAAGTTCGCTTCGGGTACTTCCACTGAGACTGATCCAGGTTCGCAAACGACACCAGCAACAGCTATCAGCAACGGAAACGGAGACAATCTCTTACTGTCGTTGGAGAATGGTAGGGGTTCCGATAGAGAAAACACTATTGAAACTCGTGAACCACGAGGCGACAATGGTACCGGCGACACAGTTGGTTTGAGTGGAACAACAGAACAACCAAATATCATCTGTAGTGGGGCAACACATCCCCAAGATCAAGGTTTATCCACGAACTTGAAAGATGCTTCTGAGGGAGTAACCACAGCATCCACGAGACAGAAATTTCTGGATGGCAACCATATCGAATCACATAGAGGTGGTTCGGATCACACGAGCACCACTCTCTCTGGAACAGAACCAGATAATGACGAAGCACGCAGTTCTGCAAACTCAACCCAATTGTTTGAAGATGTTCAAGTAGTCGGTTCTGTGCATGAGAAAACAGACTCCGAGAACGGTCACGAGATAGAGAAAGATGCTGCCTCTTCTAAAGACGCACATCGTCATCGTAGTGGGCGCACATTACGATCACATACAGCAGCACAGCGGGAAAGAGAGGAGAAAGAAAGGCATAATGATGCTACCCCAATTAAGAAGCGTAAACTTCGATCACGTACAGACGGGCATTCAGATCCGTGTACTGCTCGGCTAGACACAGGTGTGTGGACTTCTGCCACCGAGACAGTTTACAACACTGGCGGTACCAATACACGATCACAAGGCGTGGATGATTTGGCTCCAAATGACGTAGCCGAATTGGGCCAGACAACGTCCGGACAGGATTCATTGAACGCAGTCGTGAAGGAAGAGTTAGCTGCATCGAGTGAATCGCGACCGATGAAGTCAGACACACAGAAAGACGGTGGTGAAGAAGAACGAGATCTGGAGACCCACATAACCACCGCCGTCTCTCCAGACTCTGAGAATAAAATGTCTGCAGTCAAAGTTGAGTCTGAACAAGAAAACAGAATGGACACATCTGAGTCACCGAACATCAGTGTGAGCAAATTCTCTGGCAGCACTACATCAATCGCAACCTCATCAACTGTCACTTCCTCGACGAATTTCGCCGTGAAAAGTGAGTCATCTGATGATGCTGGTGAAGGTGTCAGTTTCTTGCGCTGTCCCGCTGGTCCGGACGACAGCAAGCAACATCCGGAATTACTCATGTTTGAAAACCCATTCGAGAAAATAGCGTCTGTCCAACGAAAGCTTCGTGAACTGATCAATAATCTTGTTGAAGTACACCCGAAAGCTCCATGCGGCTATCCGGACTACCTATTGGTCACACGCAACTACTTACTGGCTTCACAGACTCCTACTCTGACCAAACGAACTCCTCCCCCCAATTTGAAACCGACTTTTGTGGAACTGTTCAATGAGCAAGAAGAGGAACGCTACGCCCAAGCACTGAAACATCAATCAGAACGCGAACATCTTCGTCTGTGTGCCGAACAGGCCGTGTTACGTGCGCATACTCGAGCTGCTCTGGCCGTGGCGAATTTGTCCAAACCACTTTCCTTCTGTTCTGTGCTGGCCTACAAAAATCTGACGTACGTCCCACCGGCTGGTAAAACAGACCAACGGGATGAAGAAAATGTTCGTGATCGGTTTACTTCGCGGACGTTTTTCGGTTGGCTGGGGGATATTAAAGACACGTTCCAGCAAGAAAAGAAAAAGCTCCTCTGTCGGCAGCTTCACGAGGCAGAATCACTTATGATGGTGCAGCGTCTTGACTGGGAAAGCAAAATCAAAGAGTCACAATTGCATGATTATGGCACGGATGCACTTAAAGAGACTCCCCACCATCACGTACCACTAATTCATGTTCCGAACGATTTTCCCTTATTTGTCCACGATCCAGTGCACCGGACAGGACCTGTGTAACTTCTGCTAGTGTAGCCCATCTCTCTTGTAACCATGCTTCTGACTTCTCCTGTCTAATTTATCGACTGCCCTATTTATTCACTCAACTGTATACATAGTCATGAAGTTAATCTCAATCTCGTAA
>STRG.67418.2
TGACAACACAACTATATGGACACACGATTGGCTCTAGCCACACCAAGTCCTGTGCAAACTGAACTGAACTGAACTGCAGTGAGTATGACCTTCAAAAGCGGTTGTCGCGTACTACACTGGCCACGCCAAGGTTGCGCGTTGTGACGGGGGCGCACGACCTATTGAGACCAAATGTATTTCATCAGTCTCAGAGTCATTATTGTCGGTTATCTCCGATGTGCCAAGGATTCCACGAAAGGGAGTGCCAGCCGCGGAGCGTATAATAACGATTTCGAATGGAGTCTCATAATCCAGATATAAGTGAGTGCGCGGACGTAGAGATGCACGAACCAAGCCCGAATTCCAAACAAGAAAATAAGCGGAAGAAAAAGAAGAAATCGGCAGGAAAGATGCCCGATACCATGGAGTTAGTTGAAAAAAATGATGATGACCAAAAGGACGAAGAAGAAGTCGCCGGCGAACCCGGTGTATACATTCCGGGTCAATCCCGACCTCTTAGGGATGATGAAGTTTTGGTTATGGATAAATCTTCCTATCGGTTGTTTCACGAATTTCAGTTGGAATCAGCCAGTTTGAGTTTCGATATTCTTTTGGACAATTTGGGAGGTGATCGACCAGTTGAATTAAACGGCCCGGCAATCAGTACATGTCTCATTGCCGGGACGCAAGCATACCAAGGAAGAAAAAACCATTTAGTCGTGCTCCGCTTGAGCAACATGCTGCCTTTCCGTAAAAAAAATGCAGAAGACACTGATAATGAAGAACCAACGGATGAAGATAGTTCGGATGACGATGAAAATTTGGACGCACAGCCAGAGCTCGAGGCGGCTACGATTGAACACAGTGGAACGGTGAATCGAGTCCGGGCTCATCAACACGCGGGCCGTTATTTTGCGGCCTCTTGGTCAGAACTGGGAAAGGTGTTCATCTGGGACCTCACTCGACCTTTAACAGCCGTGAATGATTCAGCGGTCATGGCGGAGTATACGCGACGAAACGAGTCCCCGGCCCCGTTTTTCGTTTTCAAAGGCCATCGGAATGAAGGATTTGCTTTGGATTGGAGCCCAAATGTCAATGCCTCAGGTCATCTAGCTTCGGGAGACTGCGAAGGACGCATTCATCACTGGATACCACGGGTA
>STRG.39925.1
GTCGCTAACCGTCCGCCTTCTGTACACTCTCGCTGACGTACACTTCATTCAGTCTGGTCTTTTTTGTGCGATAAATACAAATAAAGGTATTATAGTTTTCGGAATACGTGAACTGACGGGGCATATCACAATCGCTTCAACCGGGAACTGTGTACACCAAAATATCAAGAAGATCAAGGCTGCAGAATTCATTTGTTGAAATATGTAATACCAATGGTACTGAAACGCACACAAACATAGGTTGTCAAGCCTATCTTCATCGGCTGCCTTTGTACTTGCTTATACGATTATTGAGCTCCGAATCACTGAGATTTGTTTTTGTTTTTGCAGATCGTGCACGCGCAACACAAGCGGAGAAACGCTGCGTCCAGCATACTATACATTTGGTGACCCTGCCATCGGAACCTGTCAGTCATCCGTCCCCGCGAACCCGTTAACAAACCCTGCCGGATTCTGTGCAAGCCGCTCTGTGGTCGTCATCAGTTTCGTATTATCTGTGTGATGCAGGAGTACGGAACACTGTGGACAGTGTTCTTTCGTTGGAGGGAGTGGTGTGACGTGTTCAAACATAGACTGTCACGCCCATTGTTATCGTTCGAGTGGTGATGCTTGATTTTGCGCCTAATGAGCCCCGGCTCACCGAGATTTCTTTTTGTCTTTCCAGATCGTACACGTGCAACCCCAATGGAAGAACGCTGTACCCAGAATACTATAGCACCAATTGGTAAATCGCCATTCGATCAGATACAGCCGGCTTTTGTAGTACCTGTTGACAGTAATTCTGATTGACTGAATGTGTTCTGTAAACTACCTACCGAATCACCACAAGTATCGAAATTCATCATAGCGAACGGGATATTGTTAAAGAATAAGGAAATGGTGACGTTGACGAACCAGGTGGGCCATCGACCCCAACACAACCCTCGTCGGTCTCCACTTCGAAGTGAATCTGACGGAGATCGCGTCGATCCTTCGAACTCACACCTCAGTTTATTGGTCCCTTTATTCGTTGCATTGATTCTAGGATGAGTTCCGACTGTTAGAGATCTGTAGGCATCACACATGTACCAAGAAAAGATCCAGCAAATATCGTCTGATAGCTTGGAAAGCTACTTCGCTTAAAGTACTTGGGAATTTGCTCATCCACCGCATTATTCCCCAAGTTCACTCCTCTGACCCTAATCAATTTACCCACGAACCCACTCGGTCTATCCTTGGTGCATTGGGCTATATCGTTATTTCTATTGCTTCTGCTCTTGATCACGGTGGCCCTACTGTAAGGCTATTCTTTTCCTGACTACGCGAACGCTTTTGGTTCTCTTCATCGCAGTAGTATTCTGCGTATTCTACAGGATAAAGAGGTTTACTGTCATACTTAAAACAGCCCTCGTGGCCATCTTTTCTAATCGTGCACAGGTTACCGACTGTGGTAACGGGCAATCGCCTTCTCTTAAAGTTAACTCCGATGTTTTTAGGGTTCCATTCTCACCCGTTTTCATTTCTTCATTTATATCAGTAAGCTCCCCATTTGATCTAATCTCTGGCTACAAATATGTCGATGAAGTTTTACTTGGATTTCCCTACAATGGAAACGAAAAGAAAGTTCGAATTTTTTTATAAAACGGTCTGAATGAACTCTTTTACTAATTCACTTTTCGGTTTCTTTCCTTTAACGTGCTAAAATGCATTGAGGTGCCCACCAATCTTCAGTGGGGATCACGCTACCAAACTGTCCTGAATATCATCCCGTGTCTCGCCTTTGGTAACCAACATCCTCCAAAACTTCTTCTGTCAGTTCCCTAAGACTGACTCTAATTCATAACCCTGGTTGGACTAATCATATTGAAATAGTTTACACTAAAGTCAGAAAGCTTCCTTTCCCATCGTTCAGACAAAGATAATTTAAAGTGCCTTGTAATCTTGTACTTCAGTTTGTAATCTCTTGCATTATCCTTCACTGGATTCACTGTTCCCTGGTAACTTTTCCTGCCTTAGAAAACTTTGATCTGAAATTGCTTTCCCGTTGTGACAGAATTAATAGAGGTATTCTCATCAGCTTCGTCATTAGCAAGTATTTTGATGCTCGCGAAAAATTCGCGAATACGTTACTATCTGACACTAATAACTGTTCCCACTCCAAGCTCTCCAAAGCCGTCTTATGCTTTTCTACTCACTTTAAATTCAGAACGCTTCGTTCATGTACGTCTACTTATAGAGAACGCCTCATCCCTTAAACTGTCTGTCTACCGCAACTTTTTCCACCAAGCTTTGGCCAAAACCCGCGATTCTTTAGCCGCGACTCACAGTCCTTTTACTGCGACCCGCCCTTCTTTAGCCACAGCTCACAACTATTTAGCTACAACCCACCTTCCTTTAGCCTTGACGCACAACCTTTAGTCATGCCAGTGCAAGCTAGTCAGATCAAAAGTATCGGAGTATTATGACATCAAGAAATTTTGAACACTATATTTTAACAAAGATTGGTATTGCAAAGCTGGCTGAACAAATTAGAACATGTGAAGATCGCATTCTGTGCAGTAAGAATGTACTGAAAAATTCAAACGAATAAAAATACTAGAAATCTTTCTCCATCCTCTCGTTTAACAGCCTCAATGTGTTTGTCAGATTTTCGTCCACCACATCACACAAGTGTCTGACAAACTCTTCGTTGAACTTCGTCTTGTATAATCCATGTATGAATACTGTTTCCCGATCCGTAGTAGTTGCAGTAGCACGCGTGTGTTGATCTCGATGCTGAGGCGTTCGGCAACATTTTCCGTGTAATTTTGATTATGTACCGTCGATCTTCCGCGTTGATGAAACGATAGCATTTTTTCAACATTCCTCGAAGTCATCATATTTTCATACTTTTGATATGACTGGCTTGCAGTGGCATGGCTAAAGGTTGTGCGTCAGGGCTAAGGGAATGTGGGTTTTAGCTAAAGAATAGTGGGTCGCGCCTAAAGAATTGCGGGTTTTGGCTCAAGCTTGATGGGAAGACGTGTGCGAGATGGTGGCCAGGTAATCAATTGTCGCACTGTTTACTTTCATTTTTAACTTAATGTATTCGCTACCTCATTTTGCTTCCACGACTCCATTCCACAGTTCAGTTAACCGTTATACCACTTTATTTTGGGTTCTACTGTCATTCTACACACTTGCTGAAAACTGACTCTACATGGGGTGCATAAAAGTGATTATTGACTTCACTGAGTGGGCTTGACACACAGATGCATCGTTCAGATCTACGATCTTAACCATAGATTGACCGAGTTGTCTGGTAATGATTCCGCGTGCTGGTCGATGTTTGTTGTTAGGGAAGTAAACGACACCACTGGAATTCAGGCACATTAGCAATGGATTCAGTTATCTTGATTTAAATAGAATTGCTGGGCTCACTTTGGTGGATGTTTGCAACTCAATCTGGTATTTCGTCAATAAGTTATCTAGAAACATCTTAAAATTAGACAAAGCTCTCGGATTAGCTGATGACAGAACATTTTACCGAGCGTACTAAGCACAATACCGCACAGTTAAAGCACGGGTGGCGTGGTGTTGTACGCAGAAGCTTACATCCCATTTTTTAAAGCCAACAATTCGACTCAGCTGCACAGATTTCTGGCCCGTTATCAGTGACGAGTACATGCGGAATACCTTCTCGGCTGAAGTGCTTTCGTAATATCTGAATAACGAACGAAGTGGTTAGTGTGCTCGTCAGGAACACTTTCGATCATTTGGAGTGAGACTACTAATACTGAGACGTGGTACTCGTTCAAGAATTTGTCTCAAAAGTCTGAGTGGACCCGCTGCGAGTGAATGTAATTTTCGGACCGTGGGTTCCAGTTATTTGGTCTTGACCTAACGTTGGGCGGACACGCATTGCAGTTCTTTGCCTTTGTGGAGCTTTCGAATTCTAGCCACTAACTCATCTATCGAGCCAGTGATTTCATCTTCTTGAAAACTAAGTGATCCTTGTGCAGTTATATTGATTAGCTAATCAAACCCCATCTATTACGTGTTTGACCTTGTTTCGCGCACGCGGCAACCTGAAGCGCTACTTCCGACACACTTTCTCGGCACAAGCCAGCGTGCGGTCTCTGTACTCAGGCCCAGTGAGAATACACGCGGTTGGCATTCCAGTCTTTTCTTATTGATTACCTCTACGAACGCGATTGTAGAAGCTGAGGGAGTGTGTCCTCCTATACAGTTCATCCAGAACCGATTTAATCAAAAGGAGATGGTCTGACCAGTTGGCCATCACGACATTGTAGTCCATCCGGATGTATACTGAATGTCACTCGAAGCACACCGGATTACAGGTATGTTTGTTCCACTTCGGACTGTCATCCGTTCCTGATAAACAAAACCACGGCTGACTATTAACGTTTTGTATATTTTCCTAATTCCTCCCTCGACACCGAAGCAACCACGAAGGCAAGTAACTCGATAATGATTTAGCTTATGGGATCATCTTGCTGCATTGATGCAGAATGTGGTGGTTGTAGGCAGTCGGACCAATGCTCCGTTGCTGGATCGTAGCGGTCGCGTATTTGGCCATTGCTCGCCGAGGATGAACAGGAACTTGAGGGTTTGGTGATCTGTAGCTTGTGCGGCTGACGCACTGCCAAAACTCGGTCAGTGCTTTTTTCCGCGTCCGGGAATATCCCTTCTCTGCAACACTGATAAGACGAGAGATGCTAATTATTGAACACTCACCTTGCTCCAATCCCCACTTCGGACACATCGGTGATAAGCATTATAGGTCGACTCAGAGTTCGGCATGGATTGCAGAAGCTCCTAATTTACTGTGAGGGAGCAGAAGTAAACGAAAAATATCTGGAATTGTTGGCTTCTTTAAAAAATATTTACGCGATTATCGCTTGATATGACCTTGAAAGTGTCTATAACATGGACAAGACTGGCTTTTTTTCGACTGCAATGGCGTAGTTAAACATCACCGGTGAGAGGAAACAGCCTTGTCTAACTCCGGTAGTGAGTGCGAACTCACAGAATTCTTCGCCGTACATACGAACCCTAGAAGTAGTTGTCGAGTAGTACCCCCTAAACAGCCTTAAAAGCTGATCGGGCATCCCATGGGATTGGATTATGGTCCAAAGGGATTCGCGGTTAACCGAATCGAAAGCGGCTCGGAAATCGATGAAACAAGCTACCGTTGGTTGTTGGAACTTATAGCGATGCTTCAATATTCGATCTAGTGTGAAGATTTGATCCATACAGCATCGGTGAAAATCACCTTGGTTCGGGCGAGTCCGTCGGTCTCTTGCCTCGGAGAAACGGTTTAATAACAGCGCACCAAAAATCTTTGCGGCCACATCAATCAAGCTGGTCCCTCGGTAGTTCTCACATGCCGACTTATCAACTTTTTTCGGGATGGACAGACATGCCCCAGTGGGGGGGGGGAGGTGTGAATGCTTTCTCTCGCCAAATGGAGTCAAGTGTGCATAACTTGTCAATTAATAACGATGAACAGGCTTTACATACTTCTGGAGGAATGCTATCTTACCCGGAGGCCTTTCTGTCCTTCAGTTTTTTAACTATTTATGTAACTTCCGCTGTAATGGGCGGGTCGACGTTACTTTTGTACTGGACTGGAGCAGCTGACATTGGTTGGTCCGTCAGGTGGCTGCTAGGCCGGTTGAGCAGTTGACCGAAGTGTTCAAACCATCGGTCGATTTTCTTACTCTGATCGGACATTAGGTTTCTTGCCGCGTCACGAAGAAGCGAATTTTGTTTGCTGTACCTATTCGAGGCGGTAAAAATGACGCAGAACAGTTTACCAAAGTCATCAATTCCTGACGCGGTCTCCATTTTTTGTTAGATATTTCTATCCAGTACCTTTTGCGATCAATCTTGGCTGAGTGTGTGGCCTCCGGTTACAGTCTGCGGCGTTCACTACTACCCGCAAGCTGGGCTTCATGTGCTTTGGTTGACAACTGGAGCGTGCACTCAAAGGCCTAATCTTTTGGCCACCCTTTTGTTCTCCCGAGTACCGTCCATGCAGCTTCCTTGATTATCGACTTTATTATAGTCCACTGCGCTTCCACAGAAATTTCGCCTTTTTGTACTTTGGTTGCGCCGTTTGGTCGAGTTTTGACTGCTCGTGAAAACGCTTTTCGCTTCTCTGGATTTTTTGGGGCAGTAACGTTTATCCGGGAGGATCCGAGACCCTGGCACGTGTAAACAGATGAACTTGGAAGCACGCACGTGAGAGGACATGGTCAGTGCCATTTTCATTGTCCGTTTTTGCACTTCGGTACGTTCAGCAATCCTCCACAAACGAGGCCCAACCGGATCTCACCAGGATGTGGTCGAGTTGGTGCGCAGTGTGACCGTCATTGGAGTACCACGTGAGTAGGTGTTTCTTCGGGTGTTGAAATCGAGTGCTGCAGACAACCATTCTTTTGACTTCGGTTAAACTAATCAGTCGGCCACCGTTCTCGCAGTGCTGGCAGAGACCGAAGTTCCTGAGAATATGGTGAGCGGATTTGTCGGCCGTTTCTGTGCGAGCGTACCAATCATCTGAGACATCGCGCCTCGAAACCTGGTTGATACCTCCTGCAAGTTATAATAGAATTCATCTTTGGTTTTGTCATCAACCGAGTTGGTTGGAGCATAGACCGCAATCGCCGTGGGATCGTGCGGTGAGTCTTCAAAGCATGCCAAGACAAGTCTGGATGAGGCTGGTTCCCAAGAGACCACTGCTTCATTAGCTGCCTTGTTCAGAGCAAACGCGACGCCGTAGAGACTGGAGTTGCTTTTCGGGCCACTGTGACAAAGCTAATAAGATGTATCCACTCTCGGGACCTTTATTTGTCAGCTTTCTGAGTTGGGTAAGCCGAGTTTTGAGAGGCAAGCAATATCTACGTCACAGTCATGTAGTTTTTGGCTTAGAGTACGCTGCTGATAGCGCCTTCTTGAGCGACAGTGCACAGGCAATTCAACACGCACTGGGTTGCTTGGCAATTGAGGTGTCCCGATATGGTATGTGCTTTGCACCTCATATGCGAGGTGCAGGGGCCTGTGCCTTCATTCACCCTTTACCATCATCATCATCGTACAGCGTTAAACAGTAGGGCAATCCCCACCGACCACTGCCTTTCTCACCATCTTGCACGTTGAATTAGAACGTGTGAATATACAAGATGGACAGGGACTGGACCGACAGGGGTGGGAAAAGGAAAGAATGTCCTAGTAGCCAACATACGCAATACATAGTCTAACTGTATAAACGCACATCGATCAGTCATTCTGATTCGATAGAAAGTGGCANNN
>STRG.58297.1
CAGGCCCTGTGAGAATGCACGCGGTTATCACTCCACGGTCCTTTCTCGTTGACCTCCTAGACGAACGCGATCGTAGAAGCTGAGGGAGTGTGTCCTCCAATATTGTTTTCAGTGATTCAGAATCCTGCCATTTCATCACATCTTATATGGACAATGGTAGGTGAACAAAACAAAAATCACGAGAGGACGATGAGTCAAAATTAATTTGGGACGAGATCAAACTGCACATGCGTGACCTAGGTCCACCTCTGAACCGTGCGTGGATGCCTTCGGCGTCATTAGTCTGATCAACGAAACACGAAAGTGAGTGGATACTTTTCTACTTCGATACAGAAACCCTGCTCACGGCACCAAACACTCAAGCCCTCCTAAGCTTTTGAGTTCTCGAGTACTACATTCGAATTTAAGGTGCCTCCAAACAACCTTGGGCTTTAGTCGTCTGTATATGTAAGGTTTGTTCTCTATCTTTCCCCCTTTTGGTTAGAGTTGCACGTGGTTCCCGTATGGGTACCATTTCAGTACTACTGAGTATACAAAACACTCGCTTCGGCCTACAGAATCTAGTCTTCTTCGTTCATTTGACTGAGGGATTTCGTTGGTATTTCAAATCTAGGCTTTCTAAAAGATACGTTTGTGGGTCATTTGCTGGTTATCTTCCAAATTGTTGGATCCATTTCCTCCAGACAATCCACCAATCCCGTGAGTCTGCGATCCTACTGGACTTTATCCTCGTTTTGTTGCACAACATACATACGTTGTGTGGCTCATTATAGAACATTCAAAATTTCTGAGGGAAAACATGGGCCAAGGCAGATCTGCAGAGCTACCGATACGACACACGATTACAAAGACTAACAAAATTGTTTATTTGAACAATCACCAAATTTGGTGGCGCCACTATCTCCGCCTGTGTGCACCGTCTGCACGCCGTTGCGTTCCTCCAATACACACGTTGTTCTGCTCCAGTATTTTGAGTTCTGCCATTTTGCGCGCTGCCGAGTATATTCACTAACGTGTCAGGAACCGAGGATCAGGGCTTATAGATTCTATACGGGAGCAGGTCCTAACTCAACTTACGAAAATTCTAAACTGGTGAGCCCGAACAACAGATTCATTCCACCAAGAACACTCGTAAGTCCTTCAATCACATCTATTCGTTTATACATACTTTTTCCGACGTATCAACGGCAAATCCCGATTTCTGCCACCATATTCCTTTTAAAGTTTCCTTTTATTGATGTTATAAGTGATTCGAGGTTGCTGAATTGATCTTCATATATCGTCTTACATTTGATATACCATTGCACTCATGGCCAGCAACGACCGCAAACCTGATCAGTAACCGTCCGTTTTGACAGTCTCCCTAGCCGTCTCTGAGTTTTTATCGATGATCCTCAACTCTAGTTTCATATGTTGGAGGCAGAGTTTCAATCACATAGAATCACAAGCAAGCGTTCCCGTAACTTGTGGACTATCGGTCGCCTTCCCCGTGACGTTGCTACCCAGATACGCGAAGTAGTATTCAGTAACTATTCTTATACAGCCGTGAAAGACGCTATAATCTTTTGTCTTTTGCCGTCAGCATCGTCCAGACTGAAACGACTGATTCAAGGGACAGAGTTAGGTAGTAATAAGCCCTATGCATTACTGAGAGAAATGCAACAGCTGGAAGTGCAACTCCTAGAGGAAAAAGTCCTAAAAGAGTTGTGGTTACAGCAATTGCCACCCAATATTCAAGCACTGCTCGAGGTTTCTAGCCATCTTAAGCTCACAGAAGCAGCAAAGCTAGTGGATGGTATTATAGAACGGTACCGTCCACAAATTACTGCCGTAACAAACTCGGGTAGCCTCAAGCCACCGTTCCCACCGTGGGAACACACTCCGAAGACACTCTGATAGCTGCTTTCGAACGGGCTTTCAGACGTTTTTCACTCCTAGTTGTTGTTCCCACTGTAGAGATCATAAATATTATCACAACTCTGACCGACGTGAATGCCTCAGAAGCCCTTCCCCTGACCAGCTCATTAGCCTATCTCGATCAGTGTATTGTCGATATCACAAACGGTTTGGAGAGAAGGCTCGGCGCTGCGAAGTCGGTTTCACCTTCCCAGGTGCCAAACAGGGAAACTAATATCCCGAAGTGTCCCGACGACTAACGCGTTGGGCAGCCAAAATAGCAGTCATCTGTTACACGTTCGAGGTTTAGTTTCCAATAACCTGTTCCCAATTGACATCGGTGCAGCAGTTAGTGTCATACCGAAGAGAGCAGGTGATGCAACAATTCCATCAATCCAACAAATCCGCGCGGCCAACGGCACTCCTGCTGCTACTTACGGCCGTAAGTCACTCACGCTCAACTTAAGCCTACGTCGCACCTTCCGCTGGGTGTTTACCATATCAGACGTCCCTTATCCTATACTGGATAACGATTTCCTTGGCCGTTTCGACCTCCTAGTCGATGCACGATGCCGGAGAGTTGTCGACCGACAGACTTCTCTTGGCGTAACTTGTTCGTATTCATCCGTGAATCACATCACGCCCCCACACATCGAACCACAGGCCGAACACTCGCATGCAGACCTTCTTTTTAGCTTATCCGGCAATGCTTAGGCAATCTGGACCTCTTCTCGCTGTGACCGCCAACGTCACCCACCATAGTGCCACTAAAGGACCCCCAGCATTTTGCCGACCACGTCGCTTGGCACTAGACAAGCTCCGAGTAGCACAGGCTGAGTTCGAACGCATGCTAAAACTAGAGAGAATACTCCCATCCAGTAGCCTTCGGGCCTCGCTCCTTCACAAGGTTCCTAGACCTAATGGCAACTGGCTCCCCTGCGGCGACCACAGGGCCCTCAAACTGACTACTTTCTCAGACAGGTACCCCATTCCACATATTCAAGATCTACCTTCTTCCCTATCTGGTTGTTCTGTTTTCAGCCGACTCGACCTCGTTACAGCCTACCACCAAATCCCAGCAGCTGAGACTGACATCCCTGAAACCGCTGTCACAACTGCATTCGGACTATTCGAGTTTTTGAGCGTGCCGTGTGGGCTCAGCAATACAGCCCAAACCTTTCAAAGGTTTATGCATGAAGCAACACGCGATTTGAAGGATGTCTACGTGTACTCAGACGTTATTTTGTTGTCAAGCTCTTCGAAAAAATAGCATATGGCATATCCGGGCGCTCTTTTTGAGCGCCCCAGCCAACATGGCGTAACCAATAATCCTGCCAAGTGCGAATTAGGTGGGAAAACGATCATATACATGAGTCAAGAAATCGCAGCCTCGGGCACACAGCATCTGCCAGACAAGGGGGCGACAATTAGCGACTATTCTGGGCCCCACTTTTACCGTCACTTGCTCAAATTTTCTGGCTTGGTTAACTTTTATCGCCGCTTTATCCCACACTGCGCCGAAATAATGCAGCCTCTAACAAACCTTTTACAGGGAGGTAAGCGGAAATTCATTTTTCCCGACACGAGGCAGGCAGCGCTTACTTTGATCAAGGAAGCTTTCGCCAGCATCGCACTCCTTTCTCATCCCGATCCTTTCGCTCCTCTGGCATTGTGGGCAGACGCTTATGGCACGGCTGTTAGAGCAGCGTTGCAGCAATTCGTCAGCAGTTCATGGCAACCAATAGCTTTCTTCTCCAAGCGTCTCCAACCTACGGAATCCCGATATAGTACGTTCAGTAGAGAAGTACTGGCAATTTGCTTGGGTATCCGACACTTCCGGCGCACACTTGAGGGCCAAACGTTCACAGTGTTCACAGAACGTAAACCACTAGTGTTCACCCTCCAGTCAGCTTCTGATCGATATTCTCCACGCGAGATTCGTCACTTAGACTATGTTTCGCAGTTTACTACGGACATTCCACACGTCTCTTGGGCACACAATTCCGTAGCAGATGCACCCTCACGCGTCCACAATAT
>STRG.70563.1
TCACTTTCACTGCGCCTTTAGGTTTCTTAACGCACACTGACTCGCGCACATGTTACTCTCCTTGGTCCGTGTTTCAAGACAGGTCAGGTGGATAGTCTACCACTACACCACAGACTGTGGTCCCTTTCAAAGTACAACAGAAGAAACCGCCGACCGAACGACACCGAGTCATCACCTGGCATGCATTCACAAGCCACAACACAACCATACCCAAAGCCGNATGACCTACTGGGACCTTATTTG
>STRG.40007.2
AAAAAAGTTGTTTGAATGTACCATCTGAGGCGTTGGGTTGACGGCCACTTTTTTCGTCAGCCGATTGTTTGGTTTTCAGGACGAATCCCAATTGGGAGTTGCTTCGACCAACGTCCTTGAGAAGCAGTATTTATTGACATTCCCGCTGGCATCCGCTGTCTGTGATCAACTGCCATGGGTCTAGCTTCTCAAATTCTGGCGTCCGTTGGCATCGGCATAATAAAACTCGTTGTTTACACATACGAATACCTCACATGGCCGTTGTACTACTTATGCAGCAAGACACTCCGTTACATGCCATTGCCCAATTCTCCGGTTGAGAGTGATTGGACATACAGTGAGGATGAAAGTCGAACGCTGGCCCTCCCTATTCGTGATAACGATCCTGCCTATCCATGGCGAGCCGTGGAGTCGATGGACGGTTTAATATCAACAGCACTTCCCGGCTGCAAAGACTTGGTTTCAATATGGTTGCGTACGGTGAAGCTGTGGCCTGATTTGCCAGCCTTCGGAACTCGAGCAGTGCTTGGAACAGACTACAGGACGGCTCCCGATGGCCGGCGCATGGTCGAACTAATTTTGGGCGAATATTCATGGGAAACCTTCGGGGAAGCGGAGCGTCGTGTCTCTCGCCTTGCGGCGGGTCTCTTTTCCATGTTGGGTCCGGTTCGAGAAAGAAATACTCCGATTGCAATTTTCAGTGAGACGCGGGCCGAGTGGTTATACGCTGCACAGGCTGCTTTCCGGTTGAGTCGTCCTGTGGTGACGTTGTACGCGACTCTAGGGGATGATGCTCTGGTTCATGGGTTCAATGAGGCGGAGGTCAATGTTGTGTTTACCAGTGATGAACTTTTGTCCAAAGTTGTGAAGATCGTGCAACGTTGTCCTAGTATAAGCCGCATTATTTATTTCACCAACGGAGTGTTCAATCGCGAGTTGTACACAGAAGTAGATAACTTGGCCGTACCAACTGGAAGTGCGACTGCTAGTATCGCGGAAGCGTTGACGAAAGCCCCTTCAAGTCTGCACATTCACGATTTGATTGAGGTTGAACGGCGTGGGGCAGCAATCATGCTAGCCGCAGGCGAGAAGAAAAAAAAGAATCAAGATTTGCCCAGTGCATCCGGAGAGAGCAATGAAAAGACAAAAGAAGACGGTAATCATGGAACAAACGGACCGGATGAGGGATTGTGGATGCCACCCATGTCTGAACGGCCGAAGGTGTCCGACCTAGCCGTGATTATGTACACTAGTGGTTCCACCGGACAACCAAAAGGAGTGGAACTATCACACGAAAATCTAATCAGCGCAATTGCTGGTCATTTAAAACGGTTGCCTAAAATGCGCAGCAATTACGACATATACATTGGTTACCTACCTTTGGCTCATGTGCTGGAATTATGTTCCGAATTGTGCTGTGTGATCATGGGTGTTCGTATTGGATATTCCAACCCACAGACACTAACTGATACCTCGTCGAGAATCAAACATGGTGCGTGCAAGGGAGATATCACATTACTACGGCCAACCTTATTTGCCAGTGTACCCACTGTCTTGGAACGAGTATCCAAAGCCGTGTGGCAGCAAGTAAACTCAAGTGGAGAGTTTTTCAAAGCGTTATTCCGTTTTGCCTATGACTACAAGTGTCGCCGGATTCACGGTGGTTTTCCCAGCTTCCTGGTCGACCGACTGATTTTCCGCCGTGTACGCAAGCTAATGGGCGGTCGGATCCGGTATATCGTCAGTGGTGGCGCGCCACTTTCGGAAGATTCTCAGCTGTTTGCCAACATCTGTTTGGCTCCCATCGTCCAGGGGTGATATCGGTCTCATGCATACAGACGGTAGTCTGTCGATCATCGATCGGAAAAAGGACCTGGTGAAATTGCAAGCCGGCGAATATCTATCTCTGAGCAAAGTTGAGTTGGCCTTGTCCCAGTCCTCCTTTGTGGAACAGGTGTGTGTCTACGCAAACTCTTCACAAGATTTTGCCGTCTGTTTTGTCTCGCCCAAATATACAACACTGATGGATCTGGCTCAGAGATTGGGTCTGAGACATTTGGTCGAAGAAGCTCGGGCCAAGTTTACCTCGGATCAGTTGAAAAACACAAACTTGGTGCACCAAGCAGAACTTGCCGCATTATGTAAAGCACCTCAGATCATTGGAGAGGTGCTTAAAGACCTTCAACGTGTGGCTCGGGAGAAACGACTAAGTACTTTTGAAATCCCGCGAAAACTCCACTTGGATCCTCTTCAGTGGACTCCAGATACTGGTCTTGTCACGGATGCATTGAAACTAAAACGATTCAACCTGCAAGCTCGATTCCAGCGAGAAATCGACCAAATGTACGAAAAAGGCACCCGAAGCTAAACCCCCGCTCTCCTTCACCGATGCTTTCTCGTGCGATCGTGAAAACATTGGTTACCTGTCAATCATCTCCACGGGTCGGTTTTGTTTGTATTTTTATGCCGATATAAATGCCTTCTTTGTTCCAAAACCTTGAGTCACCAAAACCCTCTGTGCACAGCATGCACTGATTTAGTTGTTTTTCTTTCAGTCTCTTTGGCTGATCTCATTACTTTGATCCTTGTTCTACTTCCGCCCATACTGTGTGTAAAACCACATTGAAATCGTCGCAACACACAATCCGCAATTCGCCAAATCGGGAGAAACGACTGTTGTTTCAATGGGATTTCCACCATTGCTCGTTTTCCTCTTCCTTACGGCAACTGAATGCCACACGTGGTTTCTCTTCGAATGCCGTATCTGATCCGTTCTATTGATTCATTAATATGCATTGTTTTTTTTGTGTGGATGTGTGTAATAACTTGGTTTCATATTCGTGCGTGCATACCACCACCGTTTTCGACTCCTCGTGGAAACGATCAAATTGTTGGTTCTGTCACGTTCCACCTCAATCCGTGTCATTTCCGTACCCATCCGTGCGCGCACTGCGGGACGTAGTCAGTGGTCGTTTCGTTACAGCGTCCGGCGTTTGTATTATGTATTTGATTACTTCAAACTGTACAACACACGTCTGCTCTCTCTACTCCGTCTCCCTTTCGTTCTGTTTGAATGATGATGATCATACCCCCATGTATCATAATACTCAGCCATCTATGCATTGTTGTCCGGGTACACAGATTAGTATGTGAATTGTATTGTTTTCCTTGACATCTTCCAACGATTGAC
>STRG.53955.3
GGTTGTTGTTACATGATTGGATGGCACCAATTCAATCACTGTCCCCACCTATCCAACCAATAGCCACAGGTACGAAATCTCGTCCCGTCTTTTCTGCCATACGGACAACGCTTTGGCCTTGTGTAGCTAGCAAATTTAACTGCTGCTCAACGGAATAAATTTACTAGTTCACTTTTGAACTGCCACATTGATCGACAGAATATTTGCAAAAAGATCACTACTTTCGTCTCCTTTGAACTCAGTTACACACTCCCGTTATGGAAGAGATCATAAGTCGTGCCGAATTCTACGACAAAGTGGACAATTTCAAGGGCTGTTCCAAATTGCTGCTGGAAAATCTGGACAAGTTCCCACATCCGGAATTCTACTGGAGATTGGCCCGATGTTGTTACGATGAAGTTTATTGTATGCCCCAGCGTCCAACAAAGACGGTCTTAAAGAACCAACTAGGTGAAATGTACAACTACGCAATTAAAGGCTATCAAATGGATCCGGAAAACGCGCGCTGCCTGACCTGGTATGGGATTGCGATTGACGAATTGGCCGCCCTGGATGGAATGCAACAACGGGTGAAAAAATCGATCGAATTCGAACCTCTATGGAGAGCTTTACAACATTTGCTCAGAGCGGAAGAAATTCAACCCCGAATGTTAGTCCATAACATGTTGTATCTGGCCAAATGTTATCGTTGTCTGAAAGACGTGGATAATGCAAGACAATTTTGTAAATATGTCATCGAATACGAGGGTGAAGGATTCCGGGTTGATGAGGCCAAATCTGAGGTGCGTTCTATGCTGACAAGTTTACCGTGAAGCGGGACAAATTGGTGAATGGGAAGTGAATCAAGAGATAGAAATCTACGGTTTCGTGTATTCTTTCACCAATCAGTAGTAAACACGTTTTTGTGCCCTGAATGTTCTTTTTCTTCCTCTCTCTCTCTCTCTGGATACAGATTACCATCATACAAACAATCTACTGTATTTCACCGA
>STRG.37681.1
TAGTGAATGAGCAAAAGAAAACAGTAGGCCACCGTTGGGCAACAGTAAATCTTGATGTAGTGTAGCGAAGCCTAAAGTCAAAACGTCACGTGGACAGAAAGAAGGAATACATCAAAAGTCGTGTGGAAGTAGCTCTCTGTTTTGTCCAACACTACTGAGTCAGCATCAAGCACTGCTTTTCAGAAAGAAACTATCGCTCAGTGTTGGAAGATACGGAAAATCACCGACAACACAACTATCTGGATGCGCGATCGACTTAAGTCAAACAAAGTTCAGTGCTAGTTGAACGGAAATGAACTGATCCCAGTTCGTCTTGTGCACGGATAACTAGCACGATTCTCCTTCGTGACAATTGCTTATTTTAAGTCTAACTCACCAGATGCTGTTCATCACATGATTGTCATTGCGTCTGGCATGACCCCGAATTCGTACTCTAGTACCCGCCAGCCATAAGCATTCGATTCAGTTGTCTACCCTTGAGCCTGATTACATGACTCCTTTCAATGGGGCCTTCGTCATGCGTGTCACTGCTTCCAGTTAGATATTATTCTTAGGTTCGTCCGACAGTTTTCTCGGGTAACTGAAACTGTAGTCATTGGACTTCATTTACTGCTGCCAGTAGCCCTATTTCTCAAGACTCTAAATCACCAAACTATAGAGTAGCCGGTTAACTACATGAAAGACACGCTGAAAAGAGGTTTTCATTCTTTCTCTATCCGTCCTGGAAAAAGCTCCCGTCGTCTTCTGATTTTGCAGGAGTCTCAACACTTATCTGGACACCAGAAGTATTCACTACCCTGAAAAACGATTGTGAAATTTTGCGGTCAGTTATCCTCGAATTGTATTTAAACTATCATTTTGCAAACCAGCACATCCTCCCTGCCGCAGGCAAGCAAGAATGAAAGAACGGAAAGCTCTGGCTTCTCAATGATTACCACAGTTGTCGAAAGGCTTCGTACGTGATACGCATTTGTTTCTAAGGAAATGTCGCACTTTGGACGCATCAAGTTAAAGCTTCGAGTTTACGTACGTCGCTTTTACAGATCTTCTTTTGAATCAGATATGTCTCAGAAAAAATAAATCGTCTTTTCATGATCACCTTAATCCACCCCCCCCCTGCTCCCTCATTACACTCAACAATGTATGCAGAAGAATTAATTCTATGACTTTTATCTGAAGATGGGTGTCTCGTTTCTCCTTTGTTAAGCTGACCGCAGAAGATCATGCTTGGCTCTGAGCTATGCATCCTATGATATATTTTACTTTCACCAAGATACACCAAGAAATCCGGCAGCTTACATTGACTTGCTTGCGCAAAGAATGCATGGTTTTACTGCTTTACTTTTATATAAGTGGACAGATTGAGTGATCGACCGGCTTTTACTTGCCGGAGGTGCTCTTCGCTTGATAATTTTGATCCTTAATAAACTGGGCCAATTTACTTTCGTCATTATTCATTGAACCTCGTGTTGGATTTATTCACATGCGTTTGACTTAAATATAAGTCAGTTGTTCGTTCT
>STRG.31800.2
GACCGGTTTCACGGTTGCTACCGCTCATCAGGTGTGCTTGCCCGGCACTCCCCTGTCGAATCAACTTCATACTTGTTTGAGTTTGGATATAACTAGGTGACCTTGATTATATCAGGCTTTGAAACAAGGCTTCCCGAGTAGGGAAAATTCATCCTCGGCTGTAGTTCTGAAGAAAGCCGAACCATTTTGGATTAATAATATTGTTATTGAAATCACCAATTCAGAAACGGGGTTTGTATGAAAATAGATTTGCTCTTAGAACTACAATACGTCTAGGATGACCTTGATCCACACAAGAACAACAGAAAATACTGACCTAATAACCAGCATGTACTTTACAGACAAAACTCATCTTCAGTGCCGTAAGAGAAGCTCCAGAAGGATTCTGACCAAATGGAAGAGGATTTTATGCCAAGTTATGGATCAAAAGGTGACGACCTAACTGTCTTTTGGCGAAGAAAGAGTAACTATATGAAGAAATCCAGCACAAAATCTGACAGATTTGAAAAGAAGGATCTGAAACTTCACTGATTTTTGAAGAATAAAATTTATCACCATGGTATAGTCCGGTAAGCTGTGCTTATTAATGACCCTTTTGTTCCAAATGAACCTGCTATGAATTGGCACGAGCCAAGCGGTTTGAAGCGATTAGGAAACTGATAAAACTACTGGGCGTCATGTGGAAGAAATTGACGATGTAAATGACTGTTATTGATAAATTGCGGATTATTTCCAGCGAAGCCGAACGCGTGGCTGGCTTAGACTGTTTCGTATGCTAACAAACAACATGGCAAGGTATGCATCCTAATTTAAGGAAAATTGTGGGAGGGGAGTTGAATGAAAGTCTTCTGTGGAGCAACCACGAAAAACAGTTATCATTTTTGATAGTAACTGATGATCATAGTTCCCCCAAGTTTGTTCTGCTCATTCGTACCATTTTGTAATCATCAGTGATCAAATTTTGTCAGTCTTTCTATCGCCCGTGTTTGAAGAGGGGATGGGGAATTCAAGTTCTGGCTGTGCTGTCCTTTGCAATACTTCAAGGTCACGAGTAGGTAGATACTTTGCCCATGAGAGGACATTCTGGGCCAGACATTGCACCATATTCAGTACGATTGTTCAAATTAGTCATTGTGAAGTAAGGTGATCTGGATCTCCCAAGATTGGACTGGAGTAGCCACTAAGTATTCCGACGATTTTATTGTTTATTTTTCTATATTTTGCATGTACTAGACATGAATATTCATTGGTCTGTTTAACTTGTTCCTGCATTTTTCTACTATTATAAAATACTAATAGTTTTACTGTCTTTTGTTATTTATGTAAGGTAATGGGATAATACTTTAGGAGAAGGATCGCGGTCAAATAAACGCTCTGAGCAATGGAAAAGAACCGGCTGCGGTAGAATTCAAACATTGGACAGAAGAGTCTGAAATGTAGCAACTTTACCGATATTATTCAACAAATTCGTTTGCACCCAATCCCAAAAGACTGCTGGCACTATGCAGCACATTTTACTATCATTCTGTCTCCTCAGTGTTTTGTTGCTTCTTACACAAATACGAGCTGGCCGAATATTATATCCTGCGTTCTTCTACAGCCTCCCGCCGATCAAGATTCACATAGTGTTCCGATTCAGGAGTTTTACTACTTTCTTGTGTATCCGAGGTCCCTGGTATCCACTGCAGTGGCCTATTTGTACCTTAGGAATTTGAGGGGAGTACTTCTACGGGTCAGTCAACGTGTTCTGTTTGTGTTTGTTTGTCTCATTGCCGAGGCCCTATGTGTACGGCCGATTAGCTATTCAATTTTCTGATTCAAAATCGCATCCGTAATGTCCACCAAAGATAAGATAGAAAATGAAACGGACTTTGTACACTTGCCCCACTGATAACGCGGGATAAATTAGTTGATTGATTTTCAGAAACTCATGATCGCTGTTCATGGCGCTTAGGTTGCAAACGTTTCACTACCGGCCGAGATGACATCACCGGTGCTCCAGTGCCACCTTGCCAATGACGATATGTTTGCAACCTGAATATCAAGTACAGCAAACGGAAGCCCACAAAAACCATCATTTGAGCTGTGAATAGTAAGCATATTCGAAACCGCTGGGAAATTTAGCTAATTTACGAAAAGTTCAAGATGCATGATTTGTCCCCCATATTGTACGGTTGGGCATACTTGAAGAGGTGATGAAAACCATCCTGATAATACACCGGTCTGTTTTGTCTTGACCCTATGTTCTTTTGAAGAGACCGATTCTCTTGCAAAACAAACTCCCTCCCGGTTGCCCAAGGAGGTTCATAAACCCCCATCTGACAGATCTGGTTGCGCAACTTTAGGATCTTTATCAAAGAAAATTCGAAACCACTGTCACGACAGAGAGTGACATTCAGCCGAATGTGATCAGTATAGCACTCAGATCAACCTTTTCTCTTTCTTTCTCATTTGATTGGAGCTTTAACATGCTACATTCAACCTGAAAAATGCTAAAGAAAATGAATTTTGTCAAGTTACGGAAAATCTACCTGACGTTACCTAACACCGCAACTCCCGTTTGGGGTTTTCTTCGAACATAATAGATGACTAGTCATATCCTCTTTGTACAGATCTGCGTAACAGCTTTCCAATATGGGCCACGGACCCCATCTGTGGGCACTTAGCTGCCAGCACCAACACTTGCATCTTCTCGCAGAATTTCTACCTCACCAGATTAGTTTCGAACTCAAAAATTATCACCAGAGTACTATAAAACCAGCCCCGCTAAACCCTCGTTTCATTCACGCTTGAAATTTGTCATCATTTTTCCTATATTACGTTGGTGGTGTGACTGCTGAGTATCCATCCCGGGAGTAAGATGCGTTTGTCTCACTTTATTCAGCTCAAGTGAATTTCATC
>STRG.3064.1
ATCGATTCATAGGCGAAGTAAAACCCCTAAATCAGTAACATTATGAGGGCTATAGTGTCATCAGATGTTGGCAATTCGATCGAAACGATTACGGATCGATACCTAACTGATAAAACTATGGTAACAAAGACGCGGACCAGAACTCCAGCCTGAGTTATATATTTCAGCGTTTTAATCAATCCAACAGTACAAATTGTGTTCTAGCCAGTTGTCGATCTCAAAAGTGAACACCAGAAAGTGTTGGCGGGCCGATAATATACTTCCAGTATCCCATATCTGAAAAGAACTACACATTCTGCTTACCAACAGGAGGAACTACGTTCTAAAATATGACGTGTGGCTCACTACGATTGTATATTGAAACGGAAGATCCGGATTATCCGGGGATGAAAAAGTTAAAGTTACAAGGCAAAGACCTGGAGGTAGTACCGGAAGAACTATTCCTGCTGACGGACCTTGAGGTGTTATACATGAGCCCGGAAAGACAGCCCTCACTCAGTTACAAAATGTCAGAGCTACCTCCGGATATCGGACTTCTGATTAACCTGAGAGTGCTACTATTGGATACGAACGAGTTAAGCAACCTACCAGATCAGATAGGCAGACTTTTGCATTTGGAAAAGCTCTCCGTCTCAAATAACCGTCTGCGACAGCTACCGGAAAGTCTGAGCAATTTAAAACGGCTTCGAACGCTAAATTTGGCGAACAATTTGTTCGCCGATTTTCCAAGCCCCGTTTTGAAATTACGACAGCTAGAATTCTTGGATTTGTGCAGCAACCAAATAGAAACTTTGCCCAGTGGGATTGAATATTTGGATCAACTTGAAACCCTCTTATTGTTTGACAATCGACTATCCTCGTTGCCGGATGAAATTGGACAATTGGAACGTCTTCGATGTTTATGGGTTGGTGATAACTACCTAGAAAGATTACCACAGACGTTCATCCAGCTGCAGGATCTCATTTGGTCTCCACTGCTCTGCCCCAGTGTGACCGTGGACGGTAATCCATTAACTGCTCCACCTCCAAAGATTTGCAAGGCTGGACTGGATGAGATTGAGCGTTTTATGACTAAATAATTTCGGAGTCCGGATGGAGACAGGAACTGGATGTCTTCTGCTTACAAGTACAATTTAGAGATGGTACTGCACATCGACGGAATACTCCGCATACGAACTACGTTTGTGATCACTGTATTTTGTGTAAAAAATAAACATACATCTGTGTTTTCTTACTGCT
>STRG.29289.1
AAACGACTGCTTACGCAGGGCTTCCTTTGTATATTCTCTACCGATTAAAGGGCCATATTTTGGACCCAGAACGAGATACCAGTTTGTAACGGACTTCTAACAGTCGTTGAGACACGCGCAACACGATCCAAAAAAACGACAGGCGTCCAATCCTTGTTTTCAACGCGGTTCTTTATAAACAGTCATAAATAGCACACAGAAACTATAAAAACCTCAACGGTAGCCGCTCTGCGAATTACAGCCTGTCAAATGCACGCAAGTTCGGGGTCACTTAAGTTTCATTCGTTCAAATCACCGAAATTACTGCGAATAATGTAGGTCAAAGTTCATAAGGCTGAGCCAATGCAAGCACCAGTCAACACCCGCGTAAGGTCATTGTCCGATGTGTGGTTCAACAAGCGAACAGGTGTGGCGCAAAACGTTAACGGGAAACAAATTTGGAGTGAGGGTACGGGGTTCGAATCGATCTTCAGCTAGAGTATTGAATTCAGTTGTTTTGTCGATCACGCAATTAGTGTGTTCTTGTTTCGTTACGGGAAATCCCGTGGCTCGAAAATGCTCGTTGTTTCTTGGATGACCCGAAATGCATTGTTTTGGTCAACTGGATGTTCCGTCATAAACAAGTAGCGATCTAGGGTCAACGACGAGATCCCGTTGTTGTGTTTCGTCTGAACAGCCGTATGCTTAGTCAGGCATTCTTGCACACACAGAAGTACACTGCGCACACTGGATCTAAATCCCTTGCAATCATGGGCACGCTTGCAGTTGTACATGTCAAGGAGTCGGAAATCTCCCTGAAAACACGACATCAGCAAGGCTACAGTCCGCATTCTTCCATCCCACGGACAGGGTGCTTTGTGAACACTAACCAATCACAAGGGCCGCATATCCCACACAACGGTGCTGTCGTGACGCGTGTGCCCACGAACCAATCAGTCCATCACACGCCGCTATTCACATCGACCACTGACAGACAGCCCTCTGTCTACCCTTCACACCAACCCGCCAGCTAATCAGATTTATGACATACGATGACCCGACTTAACCAATCACATCTGCACACCAGGCTGGGTAATCGATAATAATATTATTACATGTGTTCCAGTATTTCTTGCCTCATGCTATATAAAGTGTTGATTTCCGGCTACAATTGAATACAGTTTCCGCACTTGTTCGTGGTAACTCTTCCGTCGAGATGGAGGGGGAGGGGGGATCGAAGAATCACTGACTGGGGATAATCCACAGTTGACTTTAGTCGTGCTCCTTCCTGGACAGCGCTGGTCAATCAGATCATATTGTAACAAGGACGAAAACACGTGGTGGGATATTTGTACTCCAACGGCCAAACAAGTCAAGTCCATGAAACACACAATCGTTTATGCAGTCCCTTTTTCAGGCCGAGCGGCACCAACATTGCTTTTGCGGCTGCTTGAATGCTTCGGCTGCGTTTTAGCCAGTTGCCCGTGGCCAAAAGCTTGCTCCTCTTGGGCATCATTTCTATTCGGTTGGTCCGATTGTCTCAGTTGACGGCTTGATCGGCAGCCCCTTATCTGGGCTATTTGGCTGGTTGCCGGAGACCCCGCTGCTTCTCCTCTGCTAGTTCGTATGCCTCCTTTTGTCTGCTTCGGGAAGCCTCCGATATATTCGCCGTCTATTCTTCTGTCTGTGGCTCTCGGTTGGTTCATCCGTTCGCCTTGATATTCACGTCGTTCCCTTGCCTCAGCATTCCCCGTTACAATATTACTCCCACTGACAACAGGCCCGATACTCGTAACTGTTCATTGCCAAAAAATGTCTCAAATAATCCTCAGTCTCACAACTCATATTTACTCAAGCCTTGTCATCCTCTCAATCTTCGGTCCTTTACGGTGTGTACTCTAACGCTTTCATTTGCTTGCCTGTACTTGCGTTTGCCGTAAATTGCTACTAGATACACGTTCATTCGTAC
>STRG.41942.1
GAACACAATTACGTCACATGGACTGCACATAAAAAGATAGAGGAAGGCATACAAACCACATAATTGCATCCTCCAAGCGAAGGAAGACTGGATGAATGTGATAGAAGTGACCATTCCTGCAACGGTCGACTGATTTTTTGCTTGTCCGAAAGAATAGCTTTCAGTAGGCAGCCTGTTCAATCGGCACGTCTTGTAAATTGTTACAATAGCAGTGGAACTATGGTACATCAAACAGGAGCTAGGTTAATATACTGAAATCAGATTCACTGATTGGAACTACAGTAGAAAGGGACACTGCTGATTCATGATCTGTGGTGCACATTCTGTTTTCGACGATAAAACCGCCTAATGGAAGTTCACCTGCAGCAACCGAAAAGTCATCTGACTACGAAAAAACATCAGTTACACTGTTGTACTAGTGACCGCCAAAGAGCTACGTGCACACGATTGTACGCACCGTTCCTTGATACATTCGGAATCGTGAGTGATTCCGACACACCAAGTTTATTTCTGTAGGCTCTAAGTTTCAGCATCGATACCAATCATATTTATATCTTGCTGTTCCTCATTGCTTTTATTGCGAAATGGATTTGTAGACCTTGGAAACGAATGCTCTGTTTGTTCATTTGTTCTCAGAACACTGCTTTCTGAAGGCAAGAACAAGAGTAGTAAGTAGAAATTTCACTTTTTTAGGAGGGCATTTCCACAATGAAAGGAATACGGAGTGAGCAAGTGGATAAATAAGTGTGTCGTTTTTGGAAAATACGTGGCACGGTGAGACGGTGCTTTGAGGAATTGCACAATGAGCACGTTGAATATGGATGAAGATTTAGTTGTTATGCTAGATAAGATTTGACACTTTATCCGCACTGCAGTCCCTCCATTATTGGATAAACCAAATGGGTCCAAAGAGAATCAAACAGTTCATAGATTTTGGTGGACATGAGGTATCAAACATTGACCTTTATTTTTGATACTTCTCATCAGGCCCATGGTTCCGAATATTTGTGGTTGTTCTTATCTGAGGTTGTCGTTTTTAACAGGCATCTGATCGCTGAGCTTCTCGTTCATGTCGCGCCTGTTCCATCTCCGGAAGAAATGACATAGTCCTATCACTGGAGTGTATATGCGAACATTTGACAGTGTTAAAAACATGATGTGCACAGTGAACTGGGAGACACAGAGACGATTGTCAATTCAACCGTATTACCTATACGGGCAGATTGCACGTCAGTTTCACTAGCTCTTTGCAATTTTACACCGAAATATATTGTTCATTTGCCAAGGAAGTTGTCCAGTCCTGATTTACCATTTTTATGAGCATTGAACAGGTCAGTCAGACTTGACTGGATCTGTCTCAGCCGTAGGGGTGATGGGAGATTTGTCTTATTTGGTAAGATCTGACACCCATCTTTGCGTCTGCTCAGCAGTTCCCAATTTTTGAAAACTTTGGTACACAATGTTTTCCTCGTTCTCCTTCACGATATGAATGTTTTCCTTTTTCACACGTCGATGCCGTAATATTGCTTGAACTCTTTCCGTCAAAAATGTTTTTGAACGAAAATACAAACACGTGGTTTGGAACTTCTTCCTGCATCACATCAGTGATCGTAAACCTGACCGGCCAGGATTCGTTAGATTTTTTCAATCATTCACGTCGTCGTTGTACACTAGCTGGACAGCTGGACAAAATGATGGCACAAGCTTGCCGTAGAACAGAAAAGACTGGTCGTCAAAAAGCGCGAATCATATCCGATCCAAATCAAAACAAAATGATGGGGTCCTTCCACGTTAGCTGTACGCATTGCAAAATGACTTTCTGGGCGAATTCAAGTCAAGCATTATGCTCCCCGTGTGGGAATTACATTTTTCGGTAAGAAATCTTACTTCAAATTTCTCAGAGTATCCCTCAGTGTCGATTGGTCAAATCAACCAACCTGATTATTTAATGTACCGTTACGTTGTCGGAATCCATGGATGTCATCATTTGAAAATTGACTTTGGTTGTTTTCAACGGCTTCTGGTCGTTGAGCTTGGCGTTTAGGTTGCAAAAGTTCCATCACCAGTCGAGGTGACATCGTCAGTGCGCAGGTGGCAATACGCTTATTCACTTGTATATGTGTGGAGTTTTTGCTCCCTGATTTGACCTTGACCTTAGTAAGTTACTGGTATGTCCACATGTTCCGTAGCAGTAGGAAGACGCACTTGTACGAGTGAACGTGTATGCAGTACAAACGTACGGCAGGCACAAGTAAAGGCAAACACGTGAAAACGCAAGCACGCATACGGGTGTGTGAGTCAACGATGTATGCAA
>STRG.59126.1
TATTTACATGGCTATAGTACGACCTCACTTAGAAAGTAGCGTGCAGGCTTGGTCACCCTTCTACAAAAAGGACGCCGCCTGCCTCGAGAAAGTCCAACGTCTCGCCACACGATAGGTTGAAGGGCAGAGGGGTAAGACTTACGAGCAGAGACTCTGTGACCTGAATCTCTTCTCGTTCGAAAGGAGGAGAAGTCGAGGAGATCTCATAGAAACGTTCAAGGTAATGAGGGGCTTTTCTGGCCTGAGACCAGAAAGTCTATTCCAAGTGGCCGTAGATTCCAGAACAAGGGGACATGAAAAGAAGTTGATAAAAGCCCGATCTAGGTTGATGGCTAGATCGCACTTCTTCAGCAACAGTGTTGTGAACAGTTGGGACGGTCTGCCTGGTGAAATGGTAGATCTGCAGACAGTCAAATCCTTCAAAGGTGCCCTAGATCGCAAGTGGTACGAGATCTTTCCTTGTAGTGAGCCTTGAGTATACCAACTAGATGGATGACGGGTAGCGCTGTGGTCCTTCTGGAGTATGTTTTAACAGACTTTTTCCCTCATTGCATACTGTCTCAGTGAACGCTCACGATGCATAATGTCTCTCGCAGTTGATGTGCGATGAGGTTTTCCGTTTTCCTCTCAGTTTTAGCGGGGATTCGATCAAATACACCCAGCAGTGGTGGGTGCATAACTGGTGTGCATACCATCAAAGGAATTCTGGACGCTCGATTGGTCGTGGCCATTACCTGCCCTGGGCAGACTGAACTGAACTGAACTGCATTGACTCTATTGCATACACAGATGGATGGTGATGCGCATGGACCTCTGCTTTTTGAACGGCCGTTTCACCAAATGTGTACCGGTAGATTGAGGATGGGATGACCGTGTTGACGCGGGTTTCACGTCTCCAAAATGCATAAAGCCGCTTGGGTGCGGCCACGGGATCTTTAGCAAGTATATTTTCCGAACAGTTCTTCTTTTCGATTACATGACTAGAAGAAGGAGATAGTGAGTGTAATTTCTTTGATGTCAAGATTCAACGGAAATAAAGGAATTGAGCCGTTAAGGGGGTTGTGCTGTGTTTTTGTGGTCATGTAGAGATACACTGATCTGCACTTACAGCTCTGGGAAGGAGACCATTCTGCCTTCAAACCACCTCGGACATGCGGGGACCATAACCAAATCCTTGCGCGAGAAATTATTGGCTCAATTTCCATCGGCCAGCGCTTCCTCTGGATATATGAACTAACTGTAACCCAATTGGCTGATTCGGATCTGATCGATTCAGACAACAGTCTGTCTCTGATTAGTCCGTCCCTCATCTTCGGTGACCTCAATGTTGACCGCGATTCTGGACGAGCGATAACGCACTGCCTGCGTGCCAAATCATCGACCTGCAACGCGGAGTCCAACCTTGTCCTTTATTCTGGACAGGCAAAGGCGTACTGTCTGACCACCGAACCAGGACTTCTTTGTTACCGTCTGCTACTACCCTCACGCACAACACCCGATCCGATACTCGCTCCGAATATCGATTAGCCGCTCAACCTGCCACAACACCAAAGGATAAACATTCCATTCACATCAAGATCAAATTCATAACATTCACATAACCGGTAGATAGAGAAGCGTTTGGTTAACAAAGATATCCTGATACACTCAGACAACCGTGCCTCACTGAACCGAAGTTGAAGTCAGTGATGAAGGGGCAAATATTCATTTCTTCAGCAAACTTGACACATCCCTACTTCCCACTCCTGTTATCATTCACAAAGACTACACCTTGTTCAAATCTCAGTAACGTTTTCAGGCGAATCAAAG
>STRG.48697.3
ATGTTTCTTTTGCCCTTCTATCCTGATAGCCTTGTTGCTGCTTATATGCTTCACAATGGTTATTTGGAGTCGGCACGTGCTTTGGGCGGTTGGATTTCTAAGGCAAGTACAAAAGGTACTACCAGTCAGAGTGTGAATGGCAGTACGGATGCAGATCCTCTACTGCACGGTTCGGCGGTCAAAGAACCACCTGATCCCGGTGATGCGCGAACTCCGGGATCGGACGTGGGGAATTTGAGTTCTCCAGAATCCCTCGGCGCGCCAAAACCTGTGACTAACGGTGAGTCGGCAGCTTCTCGTCGAGCGGAACTTAGCAGTGGGCTGAAAGAGCTGTTCCAGTGGCCTGAAGCTACCGAGTTACTGCTCAAACGCAGACACCTACGAGACACGATTCGTTCCGGGGACTATTTGTCTGCATTAGAGCAATTGGAGACTCATTTTCGAAGTCTTTCTGAACAAGATCCCTCGATTTCTTTTGTGCTGCGTTGTCATCATTTCATTGATTTAATATGCAATCAGCAGAAACGAGCTGTGACCGCGGCTCCTGTGGTCTCTTCAGCCACATCCAGCCCGATTCAACGTAATGCCGCGCAGTCACTATATCACACCGAACCCCCTCGTATGGCACAAAAACGTCCCAATCCGTCCAGTTCGGCGGAGTCTTCCCCCGATGCTACACTCAACGGCTCTTGTGTTCCGCACATCACTACCGGTTATCCTGCACCTGAACCTTCACCGGCGACGCGCCCAGTGCGTCCCAGTTCGGTAGTCACCGGGTTTCAACAGTCGTCACGCACCCACGAACACAGTCCATCTAGTTGTCAGGCCCCAATCCGACTCCGTTTAGACCCCGCTGAGGTTGCAGCAAACAAGACTCAGAATAACAACAGCAACAACAACACTATCAATATATACAGCAGTGGAGAGAACAACAACGGAAATGGAAACGGAAGCAAGTCATCACCACCGCCGACGTCCCCGCTCTCGACTCCAGTGCCAATCTATCCGCCGAATCACATGTGCTATCGAGAAACTCCTAGCTGTTGTCCGGTAAACACACTGTCCCTCACGCCAGGCGAATCTGAGCTGGATATCGGGCAGGTCGGTTGGACCGTGTTTTGGTTGATTGTGTCGTATCGAAACATTCGGTTTTCCGGTTACTCTAGTGTCTCCCAACGTAATATCGAAATAAACAGATAGTTCTGAATTTGGATTCAGGGTTATCGCTGGAAATAGCTTAAACTACGGAATCGACACCCAGCTGACAAATGTTTTCTCATTTCCCTGTTAATCCGGTGTAGCTTTCAGTTCTCTCGGGGTAATGTTTTTGGATGTCATTGACACACTGGAGTATGCGTAAATAACAACACGAACCAGTTTTATATCAAAACGTATTTTGACTAGGTTTTCGCTGGCAAGAGCTAATGTGCTATTGTACTAAATAGTTCTATTGCCAAACGGAATCGCATAGCCTATTTACTTCCAGAATGCGAAGTTGATCCAGATACCTGGCGCGGTCAGCACGTGGAGGATATGTCTGCGTGATTGGTTTTCTATTAGTCACTCCGTTATAGTGAACACATCTACCATGGTGTAAGACCGTAATCCACTGTCGCCCGGCTCATTGCCCCGTCTGACCTATTGGATGGGATCTTATGTGGTTCTACACTCTAAATCTCTGAGTCAGGCTGCTGGCTATCCCTAATAATTTAGTGGTCCTTTGTTGCTGTGGTGTATACCCCTTCGACTGTACTGATGCGTAATCGCTTATATCGTATAACAACAGTTTACTGAATACACTGGTGATAGCTGTTCAAACAGTGCTATCACGTGTACGTCCCCTGGTTTCTAATCTTTGATCTCTGTCAAAATCATTCATCAGCTCATGATTTTTTATCCGCTGCAACCGGTGGTGGGAGTCATCTTCAGAAGACGCATAATCTGAAGCTTGTGATAATGAAATTTCCAAAAGATCTTTTCCGTAGAATATTACACAATCATGACTGCTTTGATTGTTGGTGTCGCTCGTGAAGTTATTTTCTCAGTGTACTATCGTATATAACATTAGAGTTGCCCAGTTATTTACTTTGATCTAGGCTGTTCAGTTCGGATTTTCAGTTATGAGTTGATATGCAAATATATGTATTATGTGTTCTTCTCAATAAAGCCGGACAATCATGTTCACACAGTGACAGACGAGCCGGCTAAAAAAGAGCATCGTCTCGTTAACAGTCTCCGTTTGGGTGGTGCCGTGGAATTCTCTCACTTTGGTTCCAGCGTGGGTCTTTTAGAATCGTTGCCGGAACAGCGTACCTCCCTAGGCAACGGTGTGACCAGATCAAAATGCGTGAATATCATTCGTCGTGGCAAAATGACCAGTCCGACCCCAGACAAATCTTCACCACCCCTTTCCACAGTCACTGTTACAGCTTGCGCAGAAATACCAGTCGATCGGTGCTCTACTGGGTTGATCTCTCCTGCTCCACTATCCACTGTTGATTTTCCGCCCGATTCGAAGTCTGGTCACGCGGTCAACAGGAATACGACGGCTCGTGATTCTCCTGTGCTGAACGGATGTCGATCGAACGGGAGCGCCCTGTCTAGTGTGCGGGATGGTGATCCAGTCTGTTCGCACAGTAATACCCAGCCGGTCCGCCCGTGCTCTCTGAATAGGGCTCAGAAGCAACCGTCTGCGAATCATCCCGCTTGCCTAACAGGTTCTCTTTCGAATAATAATTGGTCCACGGACGATGTGCTCAATCTGGTTGAATATGGTCGAATGTTGAGAACCGCTGCGATGGAACTGAAACAAAAGAATGCTATCAGTCCCAGCCAAATTCAGCTGCTCAGTGGCGCTTTTGGTTTGATTGCCTATCAAGATCCGTATACAAGCCCATTTCGTCGTTTCCTGGACCCCAGTCATCGGGATTGTTTGGCCGATGCTGTAAACAGTGCAATAATGGTTCATTTGAACCAACCAGCCACTCCTGTTCTAGACAGTGCTCTCACATTGCTCGAGCGTTCGCTAACCGAAGACGACTCAACTCTGACAGGCGTGCGAGGCGTACATTTCGGTGGCGCGAGTGGGGCTGGTAGTCTGAGCGACCGCCTGCGTTCCGGATCTGACCGGGCCATATATTCCGCTGCAGCCCGATCCGATGTTACTCCCGGTCCAAACGAGGCTTCCCATAGTGCTACCGGACCACTTGACTTCACAAATCCGCATCGTTTAGTCAGCCATTTTGACCGGCTAATTTCCCCCGAATCCCCTGTCAGTGTGGGACCGATCTCCTCTCGTCATTCACGTCCGTATTCGACTCCGGCTGATAGTACCCATCACTCGTTCTTCGGAACCCACAGTCCCCTCGCCGAGATTGATGCCAATCAAGACAATAGCCTTCGACCAAACGACAATAATAATAGTAATAATAATAATAATAGCAGCAGTGCTTCCATAGTTGCCAGTTCCATTTACATCCCTCCATCAGCTTTAGTTTCATTCAGTTCGCGGCCTCGACAGTCGGATTCGTCCGCAGGATCAACTCGTGCTTCTCTGTCAACTACGGCGGCATCAGCGGCTGCACAGACTGCCTCCCGTATTTTATCGACCGGTTTGCGCCATGCATTCGACTCAAGTAGACAGAACCAGCCTCGTAGTCGACATTCCGCTTCGTCGACACCACCGCTCGCCCATACTGGTTCGATAGTGACCAGCAACGTTGCTGGATGGTCCGGTACCCAAGGTGGTAATCAAACCACCCGGGAACTTTCGCAATCTCCTCAACAGCGCCAGAGTTCGGTGCCTTCGGCTGCTGCTCGTCTGGCTGTTACATCCTATTTAACTGATACACACGCGCCCACTGGGCCGGAGCTGGCCGGTTTCTTCCATCCTCTGTTGTTCATTGACTAGGATCCTGTTCTCTGTCGCCCTCCTTTCTCCACGGCCTTCTCGGTCTTATCGATCCCTCGCACCTACTACCACTTCTCACACAAACTGTTTTCATAACACCGGTCTTTTGCACCCATCAGTTGGTTTTAAGCAGCATGTTGCTATTGCCACTGCCACCACCACCACCACCCTTACTACTAATAAAACTTCCCCTGTCTCCACTGCGGCGGAGATCAAGCATACTCACGCTACAGCTGTGTATGTGTGTGTGTGTGCCTTTTCAGGCGCTTATTTTGTTTCTGTTGTTTAACTTTCGTCACTTTTAAAAACACCACTTGAGTCTGCCACATCACCGCGGGTCCCGATCTTCATTCAGATCTTCCTCCGTTTTCCTACACACTTCAGTATACTGTGCTTCTGGTCCTGTGTTCGTTTTCCTCCTAATAAATGAGATATGTAGCGCTGTATTCGCGTTCGGTAAATGAATGTGCATTCATCTCGCCGGCGAATATTTTGTGATCATGAGCCGAATTTACCTTGTTAACAGTACATTTTTGACTTGGGATACCGGCCCGTAAGTACGCTCGACTGGACTCGCGCGTATACTCTTCCCCCCTCCCCCCCCCCCGTTTTGCCTCTTTTCATGTTACACGCGCGCACGTACACACATAGAAGAACTGTTCGTTCTGAGTTTCGAAACTAGGTTCGGGTGATCAATGAACTAGGACGCTGACTAACGATCGGTTTTCAAAGCAGACACTTTTAACCCACAAACCCCCATGGTGCCCTTGGTGCCTCGCTCCGTTTTGTTCACTTAATCAGGGACATTTCAGTGTAATGTCTTTTCCTTCAGTCAGACGAGACCGATGGTCGTTATTTCGTTTCTGCGTCACATTGGTCTTCTCAGACGTGAATTAACAACCTTTTTCTCGTACTAAAATCAGACTTAATTTCCTGCGGATTCTCTCTCGCTTCTTAGACGGAGTGCTCGTCGTTCGTGTTTTGGATGCTTGCGAAGGGAATTATTATCAATAATAATAATAATAACATAAATGTGATTTTCTGCCCGGCGCTGCCTTCGAACTTCATACTTTCCCCGTTCCCATTGTAGCCTCATATCCGCATGAGCACGGTGAAATTTTTAAAGTACATTTTCATCGTTATTGTCCTCATGTGTGTGTTGGTGGATCTGCCTGCGGCAGACAGAGTGCTCATCAAGTCGAGGCTAAGATTTATCTTGACAACACTCTTATCATTTCTTGTTTGTTTTATCTATTTGATTTTGCTCACCCAGCGCAAGCTCGATCTTATCTACACGTAATCACACTCCCGTCTCTTTTGTTCAACTTCCTTCTCTCTGTTCCACTCAACACTAATCCATTATTTGTGCACACGTTCGATCCCCTGTCCACTGCCGTCAGCATGGGCTCCGGAGCACAAACCGCTAAGAAAATGTCTACAAAGCCCATCACCATCAGCATTACTAATCCGGAGCTCGAGACTGCGTTTTCCCGTTTGAAGGGGAGTTTTTTCTATTACCATCTCTGATTATTTACAAGAGTATTTCCGATTAGACATTATGTTTCTGATCTGATGACTTATTTCCTGTCCAGTCCTCTTTTACTTGCATTCTCGTTCAAACCTACACACAAAGTCGGTTCTTTTTATTC
>STRG.44036.1
CAAAAATAACTGCCGCAGAAATTCAGCACTCCAGAGGCGACAGTTGACTATTTAATTCCGAAGAAAAATGTGACGTATCCATGCAACAAGACGCACGATTTGAAAGGCCCAGTTCTCTCACAGTCACCATTGACTTGAACTGTTCCGTGAAAGACTTTATTAGCATAGAGTTGAGGCGTACTTCTGTACCAGTATGTCCATTGAGGACCCATCTGCTTGATAATAAGACCTTATTGTGATTGGTTTCATTTACCCGTACAAATTCGTCAACTGTTCAACTCGGTTGTGCATGCATCTTTCATCGTTCCTGTTTCTGGAACAACGACAACCACAACAACAACGAATCGAGCAATATTCAGAAGAAGAAATATGTTCTATTTGGTCAAACACCGGACTCGATCACATACCTCCGCATACAGAATTGTCCGGGATCAAGGAACCTTCCCAAGGCACTCCGATACATTCGGCTACTCAATCCACTCCGGTCTCACCACCGTCCGTGTCATCCACACCCAGTGCTCGTCAATCCGGATTCAACGTCAGCCCGTCCGCGATGACCGAGCTGGACTCGGTCGGCCCCATACGGCAAGATTCCGGAGTGGATACTTCCATGCCGCCAAAGAAACTGTACAGTGATGACATACCTGTACTTGATTCATTTCCTGGCTTTTATGGATTCGACTTATTTCGCCCATTATGTGGGGACACTTACGAAGCCGCGGAGACGAAGCCGAGCACTTCATTTTTCTTTTTCAAAGATGAACAGGGTTGGACTAACTTATATTCAAAGAAAACGCCTGCATGGTGGACTCTTTCATACTGGTGTCAAAGGCAACCTCCTGAGGGTTCTTTCTTGCGCCTAACTCCGGTCTATGGAACGTCCGACAAACAGCAAGAAGTTATTCAGCGATGTTTCGAAGATTTCATGGCGATGCCAACCAATTCACTGGCAAGGTACAGCATTATCGTTGTGGGTAACTCATCGGCTGACTATTTCTACGATCCAAACACCGAAAGATTATGCGTCACGCTGCCATATGAAAGACCTAAAGAAGGATGTGAATACAGCCAATTCAATGGCAAATTTATGTGCTTCAACAGTTGCCTGCACAATGGTGGACAAGGCAACAAGAAACCTCTCTTTTTGATTGTCACTCTCGAACGTTTAGTTGCTGGAACGGAGCCTAGCAAAGGACAGTGTGAAGTACTCGGACGACAATGCATCAAGTTCCGCAGCTGTGCATGCCCAAAGCGTGATAAGGAAAACAGTGAACGGCGCACAGGTGATTCCATTTGTGGTAGCACTCAGGGTTCCGGAAAGCGCAAAAAAGATCTGGAACGAGGTGATCGACATAACAAGAAATGGTGCCCACAGACACAAGATTTTGGTGCAACTGGGACGAAGCATTCGTTCCATTTGAACGGTAGGTGGCAGTCACCTGGGCACGAATTATTTGCACACGATGGCTCAAATCCTTTGGGCGAGGACGATAATGACGAAGACTCGGATCCGCGTCATTCACGACTGTTCGTGGATCAGGATACCGGATCATCTGTGATCCAATACAACGGGGAATCATATCACATGTTACTGATCCCGACCGGACTGCCCGGTGGCTTGGAAACTCTGGCCGGAGTCCGATTCGGTCTACTTCGGACTTGGTTGTATGCACAGTCTGTGATGATGAAACAATCCTCACCTTCGACAAATCGGTCGACTAATGTGGCACTTAAGCCGGAAGTTCTTTCAGAGAATACAGTAACGGAAAATGAAAACAGGGATGACCCAAGTCAAACCTATCTTCCCGGTCGAAATATGGAACCTGATACTGTGTTACATCAACTGTTGACAATTGAATCACAACTGGCCCATGTGATACGAGAACGAATCTACCCGACGAATGGCTGTCATGGACCGTATCCGTATGGTGGCGAATCGACAGACTCCCAGCCAAATTCAAACGGTGCAGTGGTTGGCCTCAGTCTGGGGTCTGTGGACGAAACAGCCCATGCAAATCATGAATTCTCTACCGCAGCCAACGTGGGTCCTTTGTCTAGTGATTCTGGAGTGTCTAGCGACGCTATTCAACACCACACTCCTCTCCTAATGAATGGAAATTTCCCATCAGTATCTCTGGCCCATCGTCCTGGCCTCTACCCGACCTCCGGATCCCAGACAAGCACGGGTTATGATCCAGATTATGGAAATCGCTTTCAAAACCACCTTTCAGTTGGTCAGCTTTATCCACCTCATCTGATGAACAATACTCAACTGCGTAATTCCATCGGATTATCTGGATATTTTCCCGAGATCACTGACAATTATCCTATTTTACATACCATCCCACATTCTCAAGCCACATCCCCAATATCTGATCGTACTGGAGCATCATCCAATCTGAATTCCGTTGTGGTTGATCATGCAGATGCAGCCAAGTCGACCACCACCACAACGACATCTGCACAAGTACGTGGTTCACGAACCGAGGGAGTCACTCTACCCACAAGTCTGAGCGCATTCACCTCTACCGTCTTCTACCCGACGTCATATTTTGGCAGTCGACCCACCGACAACTCAGACCAGACTAATCCCAATTCGACGAGCCTATTAGATCCGTTTTCACGGGGACATTTGACCACCGGAGCGGCCGTTGGAATGAGTACGGCAACAAACGGCGTTTCAACCGGGCTGTGCTTCTATCCCGCTGTAGGTCCCACAACTCTTTCCGAATCCTTGTTAATCCATGAAGAAGTTATATCCAATTACTTGGATAGAGAAAAAAGTTATGACGAGACGGATGGAGGCCATCAGTCGGTTTTGTTGACCCGTAACCCGGAAATTTCCTAAATGAATCAGATTCACAGACGCTGTTCATCTTTCGGGTCATCTTCACCGCAATCTCCTGGCTCATCCTGTTGTGATCAGACAACCTTGTTAGAAGTTTGAAAATCTGTCGGGTATAGGCCGACCACAAAATGACATTCGTCAAGCATCGTCAGTAGCTTTGCTTGATTCCTTTGGCAGACAGCATTCTGTGTATATTTGAAGAGTACTCACCACACACTCCGTGTATGGTTTCCCATGAAAATATCCCCCCACGTGATCCATTTACTCGCATCATGGTCGATACCTTTGTCTCCGTATCAGCTTTGTTGCTTACTCCAATATGCCTGTAGTGAATTCGTTTATATCAGAAATTACGAAATGGTTGCATCCCCCCCCACACACACACCAGTACTCCGACTGAACGCGCCACAGCTTATTTTTTAGTCACTTGCTGCTTATTTTCTATAAATCGTTTCTTTTATCCAATCCATTCAACCATCTATCCCATCACTCATTCATCTATGTCATTCATCTTATATTTTCACATATCGATTCCACCCGTTCAGTTGTAATTTACAACCTAGGGTTTTTCAATCCGGATTCCATTCTATTTGATTTCATCCCATTGAAATTCCAACACCCCAGCTTCCCTTTCCCTCGTCTTTTCGTTTATTCATCACTCTGTCCATCGCATCTTCACAACGTCATTCTGAATCATTATCATTATGAAAAATTATTTTTCGGTAAAATCATTCATTATGCTTTGTAAAAAGCTTTTCAATGAAAAAATAGGATAAGATATTTA
>STRG.30646.4
CGATACCGTCCACCTGACTCCGGAGATAACCTTGCCAGACGGTCTTCAAAGCACTCCCGCAAAGTTTCGAAGCGTAAATCCGAAGGGTTTTCTGTGAATGGTGAATCCCTCATAATTATTTCTCTGGCACTATGCACAAATCCACGACACGGGTTCAATGCCCGCGACGCCAAATGTTGTGTCCACAATCGGTAGCAGAACACATAATGGTGGCTTTGCATTTATTTATGCCATTGTGAACACAAAACCCGGCCGTAGCCGGCGACTAAGCTGCAAACAAGCAGTGAGTTGGCATAAAGAAATAAACTACTTGTGCCGTCACGCGCAGCAGAGGAAGACCAATCAGTACACAGCAAAATCGATAGGTCAACACTGCTGGCGCTAAAGCATGGTTAACGATCAAGGCAAATTGAGAGTATGTCCATTCATGAGAGGAATATTGATCGGTTGTCCGCGTAGTGTGCGAGACCCTAACCAGACACAACATCACCTCTCCTTCCCCCAAGGAAAAAGATCCAAGGCTTGCAACGGATGAAAGTGTTCGTAGTATTACCAGCGACGGTTGTATCAGTAGTACCTTCATTAGAAGCAGTTGTCGTGGTAGTATCCAAAGCAGTAGTATCATCAACAACATTGTTCGAAGTCGTAGTAACAGAAACTATGTTAACAGCAGTAGCAGTATCCGCAGTAGAAGTAGTAGTATTTGTAACAGTAGCAGCACAGTAACAGGAACCGTATTCGCAGTAGAATTCACAGAAACTCTGGTCACAGCATTAGTTACTATAGCAGCAGCAGTTGTTGTTGTACGCATGTGACGATACAAAACACTGAATAGACCAGCGCCCGTATAACTGAGAAAGCGCATAGGACATACTCGAGCAAGAATGGTGGAAAATTGGGCAAAACGTTAAACGAGAACAAAAACTTCATCAACGAGATGATGGCTGGGAAATGAAATGCGGTACTAACGGAAGTAGATGTAGTATTGTTCACCGTAGCAGTGACAGTAGTAGTAGTGGCATTGCTATTATCAAAAGCAGTAGCATGAATTACACTGGTAGTCATTGCAGTAGCAGAGCAGCGGTAATCATCATAATAACAGGTCATAACGGCAATCGCGGTAGTTCCAGCAAGGGTAGTAGTAGCAACAACAACAGTAACAGTAGTCGTAGAACAGACACAGTAACCGTAGTAGTAGCAGTAGCAGTAACGGTAGTTGTACAGTCAGAACCAATAACCAGAATAGCAGCATCAGTAGTAGTAACGGTAATCGTAGCAGAAATTGTAGTAGCAGTTTCAGGACACAATACTCGGCAGTAGTAACGGGCACAGCAGTCGCAGTAGTAGTAACTAGAACAGTAACTGCAGCGGTACTCATGTTCGCGGTGGTAGCAGTCATGGCAGTATCAGTAGCAACAGTAATAGTACGCACGGAAGGGCACAAAGCACGGTAAATATCCATGTCTGATTTTAACAAAGGATGCATACAGGACACATGCGAGCGAAAAAGATAAAACACTTGTTAAGCAATCAACAACAAAAACGAAAAAACGTCAATAATGAGAAAACTCGCCGGAAGCGAAAATGTAGTAAACTGTTTCAAATAGTTCACGTATGTGTGTGTCAACAAATGTTCCGGTCCTTTGAATTTCACTATTTAAATCCGTAAACTCGATACCGTCCACCTGACTCCGGAGATAACCTTGCCAGACGGTCTTCAAAGCACTCCCGCAAAGTTTCGAAGCGTAAATCCGAAGGGTTTTCTGTGAATGGTGAATCCCTCATAATTATTTCTCTGGCACTATGCACAAATCCACGACACGGGTTCAATGCCCGCGACGCCAAATGTTGTGTCCACA
>STRG.11005.1
TTCTGTCCTCACATTTTAGAAAAACGTCAATATTGTAATGCTGATGGTGACATGAAATTGCTCTCTTGTTAATGTGCATCATATGGTTTGGATGTGTACGTGTATTGGCTGCTCGATTTGGTCGAGTTGTTTAGTTCGATTCGGATTTGTTTTGTTTCTGTTTCTGTTTCTGTTTTGTTTTTTTTCCTTTCGTTTTGGTTCGTTTGGTCAGATCAGCTTGAATGAGCCGTGTTCGCTTATCGGTTGTGATAGAGACGTACGTATCAGCTTGAATGAGCCGTGTTCGCTTATCGGTTGTGATAGAGACGTACGTGTAAGTTTTGTGTTTGGTCGGTGCTCATTTTCTCTTGGATAGGTGTATTTGAGTGCAGCGATGTATACACTACTGATTGAGAGATACTAGTAGCATGGTCGAGAGGTTTGTTGTACTTGTTCGATATTGTGATTTACTTATCGATTGACGAGTATTTTGAATGTGTGTGTTATTAGTACATGTGTGACTATCTTATGGTTTGAGTTGATTTTGCTAGTCTATTCATTGGTATTGCAATGTTGGCGTGATGAGTTATGCATATGAGGTGATTGGTGATGTTTTGGTGGTTTTGCGTCGTGTTGGCAAATGTGAGTTAGTGATTAAACTTACTTGGCGCCGGGACCAGGGTGATCACGAATGCCTTGGCCTCAGGTGGAGGCTCGCCCTTGCACTCTGGCGGGTTGAAGCCTGCGACGATCCCTAATCGGGATCGCTCGGACGCGTAGTTTTTGTCAGTGGGGACGTCCTCGGATGATCCCTTACTCCCATTAAATACAATTCACTCAATCTAAACAAACCACATCACAACACACAATACAATCAATACAATTCATATCAAATCCTACAGAAAAACACTTGCATCATATAATAACCAAATCGAAGACATAACAAAACCAACAAATTTTACCACTCAATAACTTAAATACCATACTACACATTCACAACAACAATGTATGTACAATATTTCATGAGCAATTGTCACCAGAAAACAAGTGATAAATAGCAACGTCTACACCCATCGCCAAAACACAACTGTTCATTTTGGGGTATATCAAAATACCATTGAAAATTACACACATCACACATACGTGGGAATGAGGAACAGGTACATTTTTCCATACAAATACCAAATTAAAACCAATGACACCAACTATTTAACATCGAGTGATCGCATTAGCAAGTATAACACATCGCGTCACATAGAAAATCGACCTCGAAAATATTGAGTGGGAAATTCCAGATTCGAAAAGCGAACGTGACAATCATGATCCGAATAGTTCGCAAATTACCAGTTAAAAGTACCACGACGAGGCAATCAGATACAGGCCGATGCTACAGAGAATAATGCTGCTGCTGTTGCTGCTACTGTTGCTGCCTATGCTACTACTACTACCATTACTAATAATATTACTACTACTACTACTACTAATACTACTACTAATACTGCTACTACTACTACTACTACTACTACTACTACTACTACTACTACTACTACTACTACTACTACTAATACTACTACTACTACCACCTCTACTACGATTAATAATGGTAATACTACTACCACTACTACTACTACTGACGCTNNNNNNNNNNNNNNNNNNNNNGGAAATTCCAGATTCGAAAAGCGAACGTGACAATCATGATCCGAATAGTTCGCAAATTACCAGTTAAAAGTACCACGACGAGGCAATCAGATACAGGCCGATGCTACGGAGAATAACGCTGCTGCTGCTGCTGCTGCTGCTCTTGCTGCTTATGCTACTTCTACTACTACTACTACTACTACTACTACTACTACTACTACTACTACTACTACTACTACTACTAATACTACTACTACTACCACCTCTACTACGATTAATAATGGTAATACTACTACCACTACTACTACTACTGACGCTACTGCTCCTGCTAACGGCGGCTGCTGGCGCTGCTCCTGCTTCTTTATCTAAGTGGTTTATTCATAACTTTACTAATATTACCCAATGTGAATTACAACAGTAAGAATAATAACAACTCCCATCTTTGCCACGATCACCACAGCCTGTACATCACTACCGATTGAATTCGGATTATCCTCATCTTTAGTTTGATCATGTTCAACTTGAGCAACACGGTGCTCGCCCTCTTCCTAACTAGCATCACCATGATGAACATGAGCACACCGCTCACGCTCATTCCCTTCCCTCATACTTGTACTCATATTCTTACCCATACTCTTACTCATACCCATACGCACACTCAGACTTATATTAGTACTCATACTCACACCAACACTCACATCCAAACGAAACCCAATACCAAATGTGAAACTCAATCTGATCACGAAGCTATTGCTGTTACTGATGCTCATTTTAATCGATACACCTACTTACTTCTGTCCTCACATTTTGGAAGAACGTCAATATTGTAATGCTGATGGTGACATGAAATTGCTCTCTTGTTAATGTGCATCATATGGTTTGGATGTGTACGTGTATTGGCTGCTCGATTTGGTCGAGTTGTTTGGTTCGATTCGGATTTGTTTTGTTTCTGTTTCTGTTTCTGTTTTGTTTTGTTTTTTTTCCTTTTGTTTTGGTTCGTTTGGTCAGATCAGCTTGAATGAGCCGTGTTCGCTTATCGGTTGTGATAGAGACGTACGTCGTAACCAGTGAACCAAAAGAACTTCAGTTGTTGACGAATATTCGGGATTCTTTATACCACTAAAAATTTAGTTATGTTCACGGAAGCAATGCCTGCTAATTTCTGCATCCTTACATGGTTACTTGCCATTCGTGTAGACGGTAAACTCAAGTGTATCTTTCGCGTCGAAGGATATGTTAAACTTGATGAACAATTTGCAACCTATAAAGTAGGATACGAAAACCGCTTCACAACGGAATTCAATCAATTACAGTCGGACTTGTGTGATTATGTTTCACTGGCACTAAAGAACACGGAATTTGCAACCAGAAGTCGGTCCATAGGATGTGCTTTGAGTGGTGTTAGTCCAGTGCCTTTCATTGCCAATGTTAAAATAACACTCTCCAACCGATGCATCAAGGATCAGCACTCAGCTGCCAGACAGGTGCTGAAAGACGCATTAGTTGTCGAAACAGTGACTAACTCAACTGGTCGTTTCAGCTTCGCAAAGCCTATTAACGTGATCGATTCTACCGTTTCACGAAGAATAACTACGGTCACTCTGGTAGTGACTCTTTTTACAGTGCTCCACGCTCTTGATTGCTTGGCCTATGTGTTTTGATGGCAGACGTCAGTGAGAAATTTTCTTGTCAAGTAGATACCGTTTTGTCTTCCCATCAGCAAACTTCCGAATTATGCTATTGTGTCATAAGTTTATTGAATCAATTAAATTACTGTCCAGCACGCGTTGTTTCGCTCTTTTCCTTTTTTTAAAGTCATTCTTTAAATTCAGTAGTTCAGAACATTGACTCAACTCTTTCAACCAACTACACGTTATTGACAAAACACCATTAGTTGACGCTTAGTATAATAACTTCTAGATTTTCTCAAATTAACTGTTCAGGCATTGTTGACCTTCTATTCACCACATTTTCCAACCACTCATTGAGTGATCTAAGCCACTACAGCCTTTGACGTGCTCATGGGGCACAATATTCGAATCTTGTAGCCTCCAATCTGTCAGTTCGTTGTTGCCCGACTCGCTGTTTTCTTTCCCTTGTTCTTTTTAGTTCCTTTTTTGTTTAATTTACAACAAAGTACAACAGTTCTGACCCATCGGGACCTTATTTGGATCTCGACTTCAGGTCTCAAGAGAGTGGTTGCCCTGCACACTTGTTGGTACCTTAACCTTCTGGGGCCAAGCATTATTGCACGGGCATTAGATAAAAAGTCTCTTCCCAGAAAGCTGACTGATTTGCCTGCAAAGTCACCGTGCCACTAGCAAACCAGTTATCAAGCATTACAGTTGACTTCAGTGTCAGTGCAAAATAAAATTCGTGAGGATTAGAATAAACTGTTTTCGAATCTGGCCTCAGCAATTCACGTCCTCGTGAGAGTAAGCCTGTAGAGTGCACATCGTCCAAGGTTTCATCGCTTTTCGTAAAAGGGGAAAAGTTAGCAGAATGAGATTTATCCAGTGAAGTCTCCAATAAATGTCTAAGACTAAAAAACTTAATAAGGTTCTGTTATCGGTTTAAAGAAATAGGAATAACAAATTCGCGTTGCATGTATTCTTCATGGGATTCGTCTTGGCACTGAATAAAGTATAAGCC
>STRG.8408.1
TCAGTTCATTGTGATTGCTACAATGGTGTAATTGTACTGATTGCCGTCGTCAAAGTGCCGCTGGTCAGTGACCATCACGAACTTGCAGTTCATGGTATCTGATAGCGACGCCGTCAGTCACTGATATTGGAACAACATTCAAGTGAAGAGAACTACATATAGGTCAAGGTAAGCAAGCTTTATGATCTTGCTAAGATCAGGAAATCAGTTTAAAGATTGTGTTGTGTTTGGCTCGTACAGTCATGTGCTCACACAAGCCCGCATGATATGCACCCCGTGAAATCATGAACGCACGCGTGCAATCGTGCACGCACGCACACAGTTGACGTTTGCCGTTCTTCCTCTCGGACAGTACTGCCCAATCAGGTCGTATCACGTGTTGCGCTACCTTGGACGACTTAGTCCGATTGCACCGTTGTCTCACACTTCCGACTACATACATGACTGTCTCACGCACCTGCATACCTGTTTGCGTTCCCACTTGCTCGCCTGTGCTGGTGCTTGCCGTACGTTGCTACGGCGTATACGTTTACCCATACAAGTAGGCCTTTCTTCTGGTTACCGAATTGCGGGACACAACAGACTGGTTTGTTGGAACAGCCTCTCTGATGCAAAATTCACTTGATGCATCATGTACATCTTGTTCGTGCTGACAAACATTGAAAAAGGCCGAATCTCACGCTACGTGGAGTTGGTTTTCCTTGGTTGTGCTTAGTTAGTTTTTACCGTGTTAACTTTACCTGTGGAGCTGAAAATCAGTGGCGCTAAACTATGACAAGAACCCGTACGTGTATTGACGCGAAAAATGGGTGGATCCGCCGAGCAACCAGTGATTTCTTCGGTGAAACAAAGGTTCGAGCAATAAAACTTTATTTATCAATATGAGAAAGGAGTATGCCCTGCCAATCGCGTACATCTTCGTCACAAAGGAGACAGAACGATACAGCTTATGGTGCACCTAATTCCTTGTAAATCTCAGACTGTTTTACGTACGTCATTGGGAAGTTGAAAAAATAGTCAAAATCATACAGTATTTGTCTTTTATTCTTCATCAACTAATTGAAAAAGCAGTTCTTGTTACGTGGAATTCATCCGGAAAGACTTGAAAGGACTGTGCTCACTGGGTATCTTCTTCAGAAAATTCCATGTTTTTTTGTTTTCGAAACTTGTAGGAATTCGGTTGAAACTGATTTCGAACTTTTCCGGTTTTTAATCGGGCGCTATGTATCAACTTGCCAAGTTTTATAAAGAATTGTCTGCACGAGGTTTTTCGCTAGAAAAGGCCACGTTCTCGAACAAAGATTCCATTTACGAAAAATGCTGTACACCAATTTGAATAAGAC
>STRG.2843.1
AACACGGTCGACACTCGCAACGATTCACTGTCAAATAGTGTCGGGAATAATCCTGTCTGGTACCTCACATTTCCTCAAGCGTCGTCAGCCTCTGAATCTCGGCTCCTTCAACGTGCGTACACTCATGCAGGTCGGTCAGCAGGCGTGCCTAGCCCTCACAATGCACTCTCTGAAGATTGATGTCTGCTGCTTAAGTGAAACGCGTATACAGGATTCGAGTAGTGTATTTCAACTAACTGCTCCTGGTATCTCATCGAGGTATTTTCTGCGCACTTCAGAAGACGAAGTAGCTCGAGCTGCGGGTCAACGTGGTGTAGGAATAGTCTTGACTGACAAGGCTGAGGCTGCCCTTTTAGACTGAATCCCTGTTAACAGTCGTTTATGTGCTGTGAGACTCCAAGGGTCAGTTGGCGTTTGAAAGGATAGTTGTGTTAAGCGCAATTTGTTTGTGATCTCGGCGTACGCCCCAACGGACTGCAGCTCAGACTTGCAGAAAGATGAGTTCTATGATGCACTCGCCACCCTCGTTCGCAGCAGTAAAGGTTCTGACATTTAAGTGCTAACTGGTGACTTTAATGCACAAGTTGGCAAACCTAGTTTGTCAGAAGCTTGTTTAGGTGGGCTTTGTGCTTTACCCGCTCAGCGTACAGATAATGGGGATAGGCTTCTCCAGTTTTGTGTAGATAATCGATTGCTCTTGTCTAGCACCAATTTCCGACACAGCTCGCGTCGCACAGCGACATGGCGCTCTAACTCTACAGGTATCTAAGCCAGATTGATCATATCGCCGTAAGCTACCGGTGGTGCAGTTCTGTTCAGAACTGTATATCTTACTGGTCCACGTACGTAGAGTCAGACCATGCATTAGTTTCAATGTGGTTATCTCTCCAGCTCCATGGTAATCGTCGCAAACCGCAAACCCGATTAGCCGTGCAACGTTTGTCTGAACCAGAAGTTCGCACCAGCTTTGAACAGAAGTTTGCATATAAACTAGGATCCACAACGAACAGTAATGTAGATGAGCATTGGGCCTGTGGTCCCAGGTCCGATGTCCATCAAAGACACTGGATTTCGCAT
>STRG.45568.1
GACTTCCGCCAGTTCTTTTCAAAATGGGTGGTGGTGTGTTGAATAAATCACTTACCACCTTGACCCGTGACTTTTTGAGTTATTGGTTGTACCCATCTTCAAGACGTAGATAAACAATGACTACAGTAACCGTCGTGAGATTATCTCAATTCCGATAGTCATCAAGATATCAACCTCAATTTTGCTGCGTCGTCTGACACCGGCTCGAGAAAGAAACGCCCGTGAAAAACAGGCCGAATTCCGCCCAGACCGAGGATGTATCGAATAGATTTTTACTCTTCGCCAATTACTTAAAACGTCTCATACGCCGTCGACCGACAATAATGGTTTTCCTCGACTTGAAAAGCATCTTCGATTCAGTTGGTCAAACAGCGCTTTTCAGTGATCTCCACCGAAAAGGGATGCCGTGAAAGATCTTGAATCTGCTGAGATCACTGCACTCCCATGCATCTTGTCGTGTAAGGGTTCACGGTTAACTATCAAGTCCATTCGAAACGACCATTGGTGCTCGACAAGGATGTCCAATTTCTCCATTCCTGTTCAACTTCGTCATCGACGGGATAGTGGAGAGTGCCTTGCAAAATCTTCATGATGTGGGCGTCCAACTATCAAATAGTGAAAAGTTATATGACCTGGATTACGCGAACGACCTTGTTTGCTGGTTCGAATGCACGGAATATGCGTGACTTGCTCTAGATAGACTCACAAAGGCTGTAGCTCCTTTCGGAATGTGATTTGCGCCTTCGAAGTGTGAGGTGGGGTTTCAAGACTGGACTTCACCGGTTCAGAGGTTGATGCTTGATGGGGAGGTGTTGGCAGTTGTCAGTCGCTTCACTCGCCTTGGCAGCAGCGTGACGACGGATGGGAGATCGGCAGTAGAGGTAAGCACGCACATATCCAAGACTCGAGCGGGATACGCTGGACTGAAGCACTTGTGGCGCCGACCTGATATTTTGCTGAAGTTGAAAGGTCGTGTGTGCCGTGCCGCAGTTCGTTCAGTTTCGATGTATAGTTGTGAGGCTTGGGGTCTACGTGAGGAAGATACTTATCGTCTCAAGGTTTTCCACCATCGAGTTTTGCGTAGTATCGCTAAGGTTAAATGGAATGACCGAGTAAGCAATGCTGAGGTCAGAAAGCAAGTATTGGGTACTAATTCAGAGGATCTGTCTCATCGTACCCCGCTTAGTAGACATTGTTAGTTGGGGCACGTAATACGTATGACAAACTCACGCCCACTACACCGTGCCCTGTTTTCCGTTCTTTCTAGGGAACTGAAGAAAAAACGTGAAGATCAAAAGATGACGTGGCAGAAAGGAATGAGAAAATGTCCATCGAACTTAGGAAAAGTAGGTGCTTCGCGTCTTCGTGGTTGGAGTCGGAATGATTTCTCAAGTTTGGAGTTTATGTGGACGCGAAGGTACATTTTCTGTTCACTTTCTTGACGGCTCTTGAGGCAGTCCTACTTCACGAGCACTAATTATGCAACCTTTGCGCGTTGCTATAAAGAGCAGCTCCATCGAAATGGCTTTTTTTGGCTTTACCGCAGAAGTGAACAGGATTAATGGTCCATTAGCAACAGTTAAGTAGGTTCTGACCTATTCTTTTGGGAATTGCTGAGGCATGAGAAAGAGACAGCTATGGATTCCTATCACTTCAACAACGAAAGACTCAGAGGTATAATTAGATGAAAATGGTGTGCGTACTCTTAGGTTATCTCGCTGAATACGAAACGGATCTTGTCGAAATACCAGCCGTCTGGAGCCAAATTTAAGTAGCCACAATAGTGGTCAAAATTAGGAGCTTCAGTATCGATCGGGATAATCAAACCAATACAGCAAGAATAATGCTCAGAGTTCAAACTTGACGGGGATTGATAGCCCGACAAATCCCACGGGACCTGAAATGAGCACCTGGCGTGAGGATCAACCCAGTTAAAGTGCTGAAGTTAGAATGGAGTACTCAAACAATCAAACTTGTCTTATCATTCAAAAATACCTGATTCGTTTAAAACAGAGAAGCCTTCATTGCGTCGATTTCTCGTCACATTAGAACTTGCGTCACCATCTAAACTAGAAATGTATTTCTTCTTCGGCTTATTCTCCTCATGGTTCTCCTTCTCGTCCTCTCTGTGATGAACGACAAAGCCGACTGTTCGTCTCGCCCGTCAGTTTCGACTACTGTAGGATGTGAAACCTATTGTCTGACTCACAGTATTGATATGTATGTTACTTGTCATCACGAAGACAAGTGGGACAGTTCTACCGCACGATCAATTTATCCAACTTCATACTCCTTACGAAAAGATTTTGACATTTCGAGCGGATGTACTTGTCAAACTCTAATAAGACC
>STRG.80160.1
GGGTCATCATATACTACGATAATTCGATCACTCCCCCCAATTCACTGGCAACCCCCACCTTTTCATGTATTGATTGTTTGTGGGCTGTGTTTACCCTCTCTAGGACAGACACCCTATTGCTTGGTGTTGTCTATCGTCCTCCCGCATGCAATTCAACTGACAGCCCATCTGTTAGTCGCTGGTGACTTCAACTCTCCCAGTACTAACTGGCAAAGAGCTGATGCTCCGGATATTACTTATGGTAAACCCCTCCTTGATCTCGTACTGAAAAACTCATGGGCGCAGAACGGAAGAGATCCGGCTAGATATCGCACAGGCCACGCCCCGTCCCTACTAGACCTGGTCATTACCAATGATCGTTTCCTAATAGATGTGGTGCATTACTTGCCGCCCCTCCCCCGGCAAAAGTGATCACATTCTCATTAGATTCGATTATATCATGAAATGGCCTCCTCTCCCCTCAGAAACCAAAATTTTGAGATTCTCCAAAGGGGCCAATTTTGCCCAAGTCTCTGCATTTTTTCGCTCCCAGCTGAGTTCAGCTAACGCAGGTAACTCTGCTGATTAAATGGCAGAGAATCTCAGAGAGTTAATCTCCTTAGCTGATAGGCTATTTGTCCCCAGGATTCGTCGTCCACAGACCGCTAAGCGACCCCTCCCTCGTCCCATTAGGCACATCATAGACGAACGCGCACGCCTCTTTGCTAGATTTAAAGCCACAGGCCTCGCCCGTATGCAGAAGACTTCAGGATCA
>STRG.46324.2
CCGGTTTGTCAGAACGGTACTTCTCATCGAAAAGCATACCTCGGTTTTCAACTGTCCGGACGGATCATGCAGTTGTAAACTGGAAAGTGCATTCGTCAAATGAGACAGACAGACAGATAGACCCAGATTCGGACCGTTATAAAACGGTGAAAAGAACTAATCTCCGTATTTCAACTGCACACCAGTTTCGTGTCCGGACTTTTGGATCCATTCGGAGTTTATTACAGTAAACTGACAGAGCTGCTTGCTCCGGAAATTTTTCTACGGGGACTTTCATTCCATGAGTGACCAAGAAAGACTCATTGATCGATGGCCAGCCTGGCTTATTGCAGTCTACGCAAGTCTCACAATTGGTTTACACACCGGGATCCTGAATTGCGGGGCTCTGTTCTATCCGGCCTTGATGGAGACATTTAATCAGCCAATCAGTGTAGTCTCCTGGCTGATCACAGGACAATATGCCGTGGCTTTTTGCTTCTCTCCTCTGTACAACCGACTGATCGATTATATCCCGAATCGCATAGCGATTACTGCGGCGGTGTTGCTAACTACCGGATCCATGATCGGTTCAAGTATGGTGTACAACATCTGGGCGTTTCTTTCACTGTACACCGTCCTGGCAGGTGCCATAAAAGAACTGAACAATAACTACTTCGAATGCTTTCTTTTTGCTGGATCAAACGAAATGGTCGCTGCAGCCATACTACTTGCGCAGGTGTTTGTGATTCAACATCTTTTTGGTAAATTTTTTCGAAGGCGTACAGAAAAATCATCGGTATGAGCTTCTGAAAACTCGTTTTTCGGGCCAAGTTCGGGTCTTTGTATGGATTACCCCCTCAGCCAAGCTGTGAACACACACACACACACACACACACACACACATTCCGTATCCCGTCATCTTTTGCCGCACATCAGTAAACTGCGGGATCATTTGCCTGAAACTAACATATTCTATTCCGCATTATTAATGAAAATGCATCAGAATTTGGTCATGAACCAAGAGTGCTGAAGGAGAAAGAACACTCAAGTGTGATTTTGCCAGTCTTTGTTGTGTAATAAATATATCTTGCTATTAAACATTGAATTGATTTTGGGGTCTTTCATCTTCTGTGGTACAAACAACACACCAGGTTCTGAACAAACGGACTGCAGACAACAACAACAACAACA
>STRG.29153.1
TAGCTGCGTGACGACGGATGGGAGTACTGTAGTAGAGGTGAGTACGCGGATATCCAAGGCTCGAGCGGCGTACGCTGGACTGAAGCACTTGTGGCGCCGACCTGATATTTCACTGAAGTTGAAAGGGCGTGTATACTGTGCTGCAGTGCGTTCAGTTTTGTTGTATGGTTGCGAGAATTCGGGTCTGCGTGCTGAAGATATTCGTCGTCTTGCTGTTTTCGACCACCGATGTTTACGTAGTATCGCTAAGATCGGGTGGAATAGCCGAGTGAGCAATGCTGAGGTCGGAAAACGAGTATGGATACTAATTCAGAGAACGTTCTGTCACAGTGTATCCAGCTTAGTAGACTACGTTGGTTGGGGCACGTGTTACGTATGGCAAACACACGTCTAGCATACCGTGCTCCGTTTTCCGCTCTTCTTAAGGAGTGGGAAAAGCCGCGTGAAGGTCAACAGATGACGTGTTAACGGGGAATGAGGAAATGTACAGCAAACTTAGGAAAAGTAGGTGCTTCACGTCTTCGTGGTTGGGGTCCAAAAGATTCGTCTACCAGTTGGCTGGAGACACTGAAGGATATGGCAGTGAACCGTGAACAGTGGCGATCATGTTTTCACTTTCTATCGAATCAGAATGACTGATCGATGTGCGTTTGTACAGTAAAACAGTGTTTATTCCGTGTGTTGGCTGTTAGGGCGTTCTTTCTTTTTCCGACTTCTGTAGGTCCACTTCGTGTCTTTCTTGTATACTCATACTTTCTAATTCAACGTGCAACATGGTGAGAAAGGCAGTGGTCAGTGGGGCTTGCCCTGCTGTTTACCGCCGTACGACGATGATGATGATGACTTGACTCGCTCTCGCATTGCCGTCTCGAACGTCTCCTGTTTATTGTTGCTTGTGCGTCTTGAAACCTTTTGACTGTATTGTATTGATTCTGTGGTCGGTTTACTCGCTATTTCAGGTAAGTTATCTTTATTATTTGATCATTATCCGTAAGTATGGTGATCGGTCAGCCGATTTCACACTCACTACGGGCGTCCGACAGGGCTGTCCTCTTTCACAAGTGCCGTTCAACTACACGATCGACTGGACAATGGACAGGCACGGATTGACTATCCCGGTATCCAACTGAGTCAGGAGATGTACATCTCGGACCTAGATTTTGCGGATGACATTGTTGTGCTAGCGGAGTCTCGTCACTCTCCAAACAGTGCTCCACCGAATCGATTTCTTCTCAAAGTCCATCGGGTTAGAAATGAACACCACGAAAGCCAAAAGTATGTCAAGTTACCAAGGACCAACAGTTCAACAGCTGTCCATCAATGACCAACTGATCGAATGTGTTCCACCATTCGAGTATCTAGACTCAACACTGCTTCCGAACGGTCAGGCGAAGGATGAAGTAATACTGTGGGTGGACAACACCAGGAAAGCATTTCTCCAGCTAGGCCGGGCGTTTTGGACCCGCAGTGAAATCAGCCTTCGGACCAAGGTGTGTATCTGCCGTGCTGCTATACGCCCCGTACTCAGCTACCGAGAGTCGGGGATACTAGAAAGTTGAAGGTGTTTGATAACTGATGCCTGCAGCGCATTTCGAAGATAAATTGGCGCGACAGAGTATCCAACAACGAAGTTAGGAAAATGTGTTTCGAAACTGACCAACTTCTCACCGACTTCCTTCAGGGTCGTCGACTACGGTGGTTAGGTCACATCCTACGGCGTCCAGAGACAGAACTAACCAAACAAGCACTCCGTCCCGAACCTTGTTCTGGATGGAGCTGTCGCCGTGGTGGCAACCTCAAAGCTTGAATCAACACTGCTGAGAAGGATGTAGAGCGCCTAGACTTACGGTCAGTCTATGGTGTCCGCCAATGAAAGAAAACTGGATCGCAATCTGCACCGAACTCGCTTCCAACCGCCGCGCATGGTCAGCTATGATACGAGATATTCATGAAGTCGACTCATCATGTAGTAGGAGATAGTCGCATAAAAGCAAGTAAAGCAGCAGCGTGACGACAAATGGCAGAACGGTAGTGGAGGTGAGCACGCGTACATCTAAGGCTCGAGCTGCGTACGCTGGATTGAAGAACCGTTGGTGCCGACCTGATATTTCACTGAAGTTGGAAGATCGTGGGTACTGTACCGCGGTGCGCCCGATTTTGTTGTTCGGTTGCGAGACATGGAGTATGCGTGCGGAAGATGGTTTTCGACCATGTTGTTTGTTTAATTTCGCTAAGATTGGATGGAATGACCGCGTAAGCAATGATGAGGTCAGGAAACAAGTTCAGAGAATGTTCTATTACAGTGTATCCAGTTTAGAAGACTTCGTTTGTTGGGGCACGTACTATTGTGATGATCGAATCTCCCGAAGTGGAAACAGAAGTCACACCAAATGGCACTGAAATGCATTGCTCGTGTCTAGTGGGAACATCGGATGAGAAATGATGAAGTTCGTCGTCGTGTGGTCGGTGCTGATAGTCGCCCCCTAACAGAGGTAATCGCTCTACACCGCCTCCGATGGCTCGGGCACGTTTTGCGTATGCCTGCTGATCGTCTACCTTTTCGTGCTCTTTTTGCACGTATTGCACAAGGCTGAAAGAAACGGCGTGGCGGTCAGGTAATGACTTGGCGCAGGGGCATGAAGAAGTTAGCTTCGCCTTTGGCTTCGGTCCGTGCTTCCCGCCTTCCGGTTGGGGCCCAAGAGATAAGGATTGCCGTTGGGTAAAGACGCTGAGAAATATGGCTTATAACCGAATCCAGTGGTGCGAATGCTTTACGGCCTATTTGTTGACTTCCCGTTCCCCATAAGAAATTGAAAAACAAACAAAAAAATCTAAAAAAACGTGTGCGGTGAAAATATTTAGGAAAAACTTGCTTTTACTTGCTGTAATCTTTCTGCTGCCTCTTTATCCCCCATCCCTCGACTTTGTGATTTTTCTCTATTGTTGTTGCGTTGGCACCATGCTTGATCTCATGCCGGTGATATATATATATATATATATATATATATATATATATTATAGAGAAGTCAAGGCGTACGCTGAGTTGTAAAACGTTTATTGTGACGTTTCGATCCAAACTAGGACACGTTGTCAAACGTGAGTGAATGAGTGTGTGAATGGGACGGCTGGTTTCGCACGTTTTTGGTGCGTTGCTCGTCTTTCCGTTCCTCGATTTTGCCAGGGTGACGCAAGGCTTATCAACCTCGACGTGTCGGTCGAACGAGTTAATCGAATGGGGGGCTTCGAGTACCAGGCGCTCCTCCTTCTTCTTTGCTCGGGTGACTACCCTTGCGCTATCCATTTTGACCTCGTGACCTGTCTCTGCGCAGTGGTTAAAAATCGGTGAGTGTGGGTTGGCGCGTCACAGTGCTAGTTTGTGTTCGTGTAGGCGAGTACGCAGTTGTTTACCTGTCTCGCCTATGTATTCCTTATCACATCCTAGGCATGGGATAGCGTAGACCACTCCTGATTGATCATGCTGGTCCACATGGTCTTTTCCGTTGAATAGGGCGGTCCGCAGGGTGCTGACGGGTTTATGGGCAACTTTGATTCCCAACAATTTTAGCATACGATCTACTGCCTCTGATGCTCCTCGTATGTATGGTAGCACGACCATGCTTTCTGGGCTACTTTTCTTTTGGCTTTTTTCGTTATTTCGGATACAAGAGTTTACGAAGCTTTTTGGGTACCCGTTTGCCATGAACAACTTGAAAAGCCTGATCAGTTCCTTTTGTCGGAGTTCGGGTGTGCTGCAGTGTGTGTCGGCCCGGTGGAATAGGGTTCGCACACAGCTCTTCAAATGACATGTTGGGTGGTTGTCGTTGGTTTCCGATAGACCGTTGTTTCTAGATTTCCGTTTGTTTGCCTCATGATCAGAATGTCTAGAAACGGCAGTTTTGCGTCGCATTCTTCTTCCTTTGTAAATTTTATTCCAGGTACGAGCGTGTTCAGATGTTGGTGAAATCGATCTAGTTCGGACTTTTTTAGTATCACAAATGTGTCATCAGCGTATCTGATCCACAAACGAGGTCTGATTGTTTCGAATGCTTTGGCTTCGAATTGCTTCATGACTGCATCTGCTAGCAGGCCTGAAAGCGGCGACCCCATCGGTGTGCCTCGTATTTGTTTGTATACTTTTTCATTGAATTGTAAATAGGTTTCCAGGCAGAGATCCACCAGACCCATTAGGTCTCTTGTTGATAACATCGTTCTTTCTTGTAGATTGGAGTCGTTTTCCATCAGGCTTCGGATTCCGTCTAAGGCCATCTGCCTTGGGATGTTTGTGAACAGTGATGTCACATCAAAGGAAACCATTATTTCATCTGTTTTCATTCTGAAGTTTCTTATTTGTTTCAGAAAAGCAATGGAGCTTTTTATGTCGTAGTTGTCCTCTGGAAATGCATTGGTCACTTAGACTGTGTATTCCATGCGTTGTGTACTAGAGCGTTCTTTCTTTTCCCCACCCCTGTAGGTCTACTCCCTGTCCATCTTGCATATTCATTCTTTCTATTTCTACGTGCAAAAAGGTGAGAAAGGCAGTGGTCAGTGGAACTTGCCCTGTTATTTAATGCTCTAGGATGATGATGATGATATTTGGAAGACCGAACGTGCTTGATCTATTCGCTGATGAGGTTTATTGCTTCGGTGATGAACCTTGCTCAAGCAACTCGGTACTTTCACCAAAGGTCTCTTACAAGCATTCGGGCATCCTGGTGTTGCCACAATTCAGCAGGCCGACGGAAACCAACCTGGCTCATGGTATTCACGTTGTGATTCTCTCTGTTATATCATCATCAAGAGCTCTTGGGATACACTACGCTATTGAGCGGTTGGAAACCACGGTTCCCGATAGTGTGGGAAAGCGCTTTACAGTTAATCTAAACATAATGCATATTGACTCTTGGTAGTTCGATGGTTCAGTGATTCAGAATGTGTCGAGTGATCCGACTAACAGGAAGCTTTCACTGGCCAACGCCTTGTTTTGCGCCTTCATTTTTGAGGCCAGATAGAACGTATAGTAAAATAACTTCTCTTGCAATTTTGCATCATTTCAAGGAACACAAATTTTCCTAGTACATTCCAACGGTAAACAACAAAGTTCCAAATGTAATCTTGTCGGTCGATTCGAAGGCTATGCAAATGCTCAGGAACAGGATGACGGTCTGCCCTTGTAAAGCATGACTGAGTTTAAGTAGATGCCTGAGTGTGGAAAATGAGTGGACGCTTCCACAATAGGTTTCTTGTGGTTTTACACTTGACCTGTTTGACATAAAGTGCGGAAATTAAGTGACATTCTTTGGGCGCTATGGTGTTTATACCAATAACACTATATTTGACACAGTCTCTGAACAGTCAAACGAACTATTTGGGAAAGTGTCTTTTAACTGTGATAGCTGTTGTGAACCTCACGTTCTGCTATGAAACTTATATGAACGACCGGAGCACTTAACTTCCCCATGTGACCATCGCTCCAACCCGCAGTGACGAATCAAAGGACGCCACCAGAGCACGCTAAATGATACTGCACTTACGTGAATTAACAACCTAGTATTTAGATCAAAAACGGAACGTTTGCAAATTTAAACATGCGGCCAGATTCCCGTACTAAACACACGGTGACAAAACTTCGTCATTTCTCACTCGATGCTCACATTAGACGCGAGCAATGCTTCATGTATACCGATAGTAAGTAGTATGTAAACGTGTGGACAGAATTTCCCGGGAAGCACACGACCGGTTTCGCGGTTGTTGCCACTCATCAGGTATGCGTCATCATCATCATCATCGTACAGCGTTAAACAGTAGGGCAAGCCCCACTGACCACTGCCTTTCTCACCATGTTGCACGTTGAATTAGAAAGTATGAATATACAAGATGGAGAGGGAGTGGACCTATACGGGTAGCAAAAGTAAAGAATGCCCTAGTAGCCAACACACGGAATACACAGTCTAACTGTACAAACAAATATCGATCAATAATTCTGATTCGATAGAAAGTGACAACACGATCGCCACTGCTTGCGAATCGCTGCCATATCCTTCAGTGTCTCCAGCCAACTGGTAGACGAATCTTTTGGACCCCAACCACGAAGACGTGAAGTACCTACTTTTCCTAAGTTTGCTGTACATTTCCTCATTCCCCGTTAACACGTCATCTGTTGACCTTCACGCGGCTTTTCCCACTCCCTAAGAAGAGCGGAAAACGGAGCACGGTATGCTAGACGTGTGTTTGCCATACGTAACACGTGCCCCAACCAACGTAGTCTACTAAGCTGGATACACTGTGACAGAACGTTCTCTGAATTAGTATCCATACTCGTTTTCCGACCTCAGCATTGCTC
>STRG.28588.5
ATATATATATCAGATAAGTATGGACCAATCGATGTTTTTGTCCTGAGATGGATTTTGTAATGAAGGTATATGGGGTGATATCTATCGTTTTCAGACAGAGCCGTGCTTCTATTTATTGGTGATCGATTTGTATGGTTGCTTTGCTGTTTTGATTTATCGCTAGTTGAGAGACCCAGTTCAACTTACACTGCTTCGTTTATTTTGAGTTTCAGTTCATTTGATGAAGCAAGAATGGTGTCCCCGTTCTGTGTATCTGAAAACTTTGACTGAGATGACTTACATGGATTATTACCTGCGGTGAAAAAGGATGCTAGTCACATGACTTTATTATCATACGATGGTATTTAATTTCAGTCACGTGATCAAAAAGTCAGTGAGCGCGTACTCTCATTTATAAACGCTGCTAATTGAAGATTGAAACAGGTGCTGCAAAAATGGGCTCTTTGACAGCAAATCGTGAGGTCATCGAAGAAAAGAAGCTGGAAAGAAAAACGAAGCATTATGCAAAGGTGTTTTATGGCAGCAGATGGGGTATATGGATGGATTTTGCGGAAACAACCACTTTACATGGGCCCATTCACATAACAGCGACGCGGGGGAAGTTAAGAATATATTATGCCATAGTAGTATCCTTCATGTCTACTATGTTCATTGCACATGCAGCTTATCTGTTCCTACAGTATCTTAGTTTTCCCGTTCTTACCGAAATAAAATACGGAAACATTGATTTCACCTATCCTGATGTAACCATCTGTCCAAATTCCCCATTCACTGATGCGGATTTTCCCATGGATCCCAGGCTGATGAGTTCTCTGAATTCCTCAGAGAAATTTTGGACTGAGAAAAAAGGTTCCACTTCAGGCTCACCTCGACTGCACCAGAAGCGTAGCATGCTTTCGGTATTTTATCGGTGGTCAAGTGTAGTTGGCAAAAATCCACATCAGTATGTGTTAGAATGTCAGGTGAGCGAATTTCGGAATAAACTAAGACAGCCAATTTTTGTATCAGAATCATTTTTTACATCATGATATCCGATACGCTGTTCCCCAAATCACTTTATGCCGTCTGTTTTTTCTTTAGACATTTGAGAACTTGATACCAAGTCTTCTATTTCAGAATATAATAGTTTGCCCGATGCTGATAGTCTTTTTTGATATCCCAGGAGTAGTACAAAGCATTGCTTTCTTTTCTATGTCAATCTACCACATAGACAATGGTACTTCCAGAACAGTTTTGATCGCCAAGTTAACAACCTGGATGGGTGAGAGTGAACAAACCTGGTAAACAGCATTTCTCACAGTGAACTCCAGTGGAAGATTGAAATCACCACAAACTCGACTTCGGCTGTTCATTTGCAATTACTGGAGAGAAAATAAGTGTATTTGTTACGTCCTTCAGCAATGGGTATATTGTGCGTGATCACCTACGATCCTATAGAAAACCAGTCTCGAGGTAATTTTGTATGCTGCGGCATGTTATACTGAGCAGTCAAATTGGTCGGAGTGTGGGAGTAACAGTATCTGGTTGACATTTCTACCTGAGGGTGTGTCCTGAGGAGCACCACGGTCCAGTGCCTAGACTGGCACAATCGGGTCGTCAGACAGGGGGTGGTGCAGTTTGTTTCAGTTCGAACAACTGCTAACCATACACCGGGTAAAGCAAAAGTCTCAATCGGGAACCAAAAGATTAGGAGTGAGGAAATAACTAAGTGGTGACACCAAATGAAGGGAGAAATTGCTAGATTTCAACAACATCTTTTGTACTTTGTTTTCGCATGGAGGAACTATCCAAGTAGTATGCCGACCTTTCAGTTGCGATGCACTGCAATATCTGGGTGTCATCATTGAGTGGTTGCATCTCTTAGATATGACGCGGTAAGATCAACTCACTCTACATGGATGGGTTCATTACCCTGGGTATTCACATCTTTCTTCTGGGCACTTACTCATATTCTAATAACTACCCGCCTCAACGAACATTATACAAAATGAATTTCTTTCGCACACTCGATGAGAATCGGAACGAGAAAGCCCCGGTCGACTGGGTCGAGGTCCCCATCTGATCACCGAAAACCAGATAACGGTCCTCTAAAAGGTGTGCTTGTAATCCAAATTTTGTTGATGTTGTTGGTCGATATAACATCGAGCGTCGTTGTGATGAGATGCCGGAGCGGTTATATTTCATTTTCGCAGACTCTCAACTATTACTTCTCTCTACCAGTCCCACGAAAACTGTGTGGACGTGATCGACTGACGTAATGTTGCCCAGAGTTGGTTGTCTTCTACTGCACGTATAAAAGCTTACAAATGTTCTGTTATCCCCTATCTTGCGAGGTTCCTTAACAAGGCTGACCAGACTACTTCTAAGCAAAAAGCTATGTTTCCTTGATTTTTTTTTCATTCCCCCTTCATATGATGAATTCACCACTGTCGTTCGCATGAGCAAAGGTTCTGATATTGTAGTGCTAGCTGGTGACTTCAATGCACAAGTTGGCAAACTTAGTGCGTCAGAAGCTTGTTTAGGCGGGCGTTGTGCTTTACCCGCTCAGCGCACGGATAATGGGGATAGGCTTCTCCAGTTTTGTACGGAAAATCGATTATTCCTGTCTAGTACGAACTTCCGACACAGCTGGCGTCGCACAGCGACATGGCGCTCTAACTCTAAAGGTGCTTTGAGTCAGATTGATCATATCGCCGTAAGCTACCGGTGGCGCAGTTCTGTTCAGAACTGTAGATCTTACTGGTCCACGTACGTAGAGTCTGACCATACATTAGTTTTAATGCGATTATCTCTCCAGCTCCATGGTCATGGATGCAAACCGCAAACCCGGTTAGCCGTGCAACGTTTGTTTGGTCCAGAAGTCCGCAACCGTTATGAACAGAAGTTAGCACATGAGCTAGAATCCACGACGAACAGTAATGTACGAACATTGGGCCCATATCCAGCAGTCGATGCATGTGGCAGCAGGTTTTGCCTGTGGTCCTAGATCCGATGTCCATGAAAGACACTAGATTTCGCATGGGTCTAACAGGCTAATTAAGAAAAAGTGTCAGCTCTCGAACAGTAATGAGATGGATAAGATACGTAGAAAGCTACAAAGGCAAGTTATGAAAAGCCTCAAGAATGAACGCGAAAATTGGTGAGTGAAGGTAGCCGAACAAGTGGAAATAGCAGCTGCTCCAGGTAAACAGTCAAAGACTGTTCAAACTTATTCGTGACACCGGTGGACGGCGAACCCTAGTCAGTGAAAGGATATGCGATAGAATTAGAGAGCCCATTCATAGCAAAGAGCAAAGGCTGGACCATTGGGCCGAATGCTTCGGTGAGCAGTTTAGCTGGCCGCGCGCTAATGTATTTACTCCTGTGTCAGCAACTGCAACTCCTTGGGGAATATCTTTTGAACCCCTGTCGGAAGTAGAAGTAGTCTTGCATTTGACTACTAAAGCGTGGGGAAGCGGCCGGTCCTGACGAACTCCCTCCAGTTCTTTTCTAAATAGGTGGTAGTGCATCGATAAAATTACTTACCACCTTTCTCCGTGACGTTTGAAAGGAGGAATGTATCCCGCTATTACGGGGTGATTCATTGATTATACCCATCTTCAAGAAGGAAGTACGCAATGACTGTGGTAATCATCGTGGGATTAGCTTAATTCCGATAGTCACCGAGCTTTTGGTTTCTATTTTACTGCGTCGTCTTACACTGGCTCGCGAGAGGAACGCCCGCGAACGACAGGTGGGATTCCGCCCAGGTCGAGGATGCATCGACCAGATTTTTACTCTTCGTCAGTCACTAGAGGTGCATCACACACCGTCGACCGACAATAATGGTTTTTCTCGACTTGAAAGATGCTTTCGATTCAGTTGGCCGGACGGCACTATTCAGCGCTCTTCACCGGAAAGGTAAGCCCAGAAGTTCGTGAATCTGCTGAGGTCATTGTACTCTCATACTTCTGGCCAGTCGGTTCGAAACAACGAGCGGTGTTCGACAGGGATGTCGGATCTCTCCATTCTTGTTCAAATTCGTCATTGACGAGATAATGGAGAACGCCTTGGGAGGTCTCCAGGATGTGGGCATCGAACTAGGAAATAGTGAGAAGCTGTGTGATCTAGATTACACAGACGACCTTATCTGCTTGTTTGAATGCACGGAACATGCTCAACGTGCACTAGATGGACTTGCGAGAGCTGCAGCTCCATTGGGCATGCACTTTACGTCTTCAAAGTGTAAAGCGATGTTGCAAGACTGGACGTCAACGGTTCCGAGCTTGATGCTCGATGGGGAGGAACTAACAACTGTTGACCGCTTTAGTTACCACGTAAGCAGCGTGACGACGGATGGGAGTACGGCAGTAGAGGTGAACAATCGTACGCTGGACTGAGGCACTTGTGGCGGCGAACTGATATTTCACTGAAGCTAAAAGGTCGTGTGTATTATGCCGCAGTGCCTTCAGTTTTGTTGTATAGTTGCGAGACTCGGGGTCTGCGTGGAGAAGATATTCGTCGTCTTGAGGTTTTCGACCACCGATGCTTGAGTAGTATCGCTAAGATCGGATGGAGTGACGGAGTAAGCAATACTGAGTTCAGATATTGAGTATCGGGTGCCACTTCAAGGAGTACTCTATCACAGCGTATCCAGCTCAATAGACTTCGTTGTTTTGGGGCACGTGTTACGTATGGCAAGCACACGTCTACCGTGCCGTGCCCTATTTTCCGTTCCTCCTCGGGGGTGAAGAAACCACCTGGAGGTCAACAAATGACTTGGAAATGAGGGGTGAGAAAATGTACGGCCAACTTAGGAAAAGTAGGTGCTTCACGTCTTCGTGGTTTGGGGTCCAAAAGATCCGTCAGCCAGTTGGCTGGAGACACTGAAGGATATGGCAGCGAACCGTGAACAGCGGCGATCTTTTTGGCACTTTCTGTTAAATCGGAATGATTTGTAGTTAGACTGTGTATTCCATGTTTTGGTTGTTGGGGTGTTCTTTTCTTTTTCCACCTATGTAGCTCAGTTTCTTGTCCATCTTGTATATTCATACTTTCTAGTTCAACGTACAACATGGTGAAAAAGGCAGTGGTGAGTGGGGCTTGCCCCACTGGTAAACGCTGTACGATGATGATGATGGTGAAAATGCTAAGTGATCATGTGATAGCTGGATATTCACCTCTCTGGATGTGTAAATATTTACATATCTTGACTTGATTTCGTTCGAACTGGTTGTCGTACGAGTTATTGGACATGACCTTTTGCCACCACGGTTTAGAGTTCGGTTCTAGTGACCATGAGAAATACCCCAACGCTTGTGAAAAACTTTCTGGATCCTGATTCTTCATAAGGCTCCTTTCTTCCATTTTGAACTGCGCGTTAATCTCGTGAATTTTTTTGACTTGAGCCATGCAGTAGGCACAGTCAGAGGAGCGAAGGATTCGAACCAGAAAACTAAATTTTGGGTAAAAAATTTCTATCTTTCAGGTGAATAAAGTCGAGTGTTTGGATGACTTCATAATCACGGAGCATCCAACTTATTATCGATGTTTCACTTTGCGAGTTCGTACCAAGCCACCCGTGCCTGCTGGTCCAACCAATGGAATTCGGTTAATATTGCATCGTGGACGCGTGCTCGCTCGTCCACTATTGTCTGTAGTGGAGGAGGAACCTGCAAAGCTGCAGTCCGTGGACACATGGGACACACCATTCCAAAAGGACGGGTTTTTCATTGCATTTCACGAACAGGACACGTTTCCCAGTTTTCCAGTCCAGGTTAGTCGGTTCTTTTATCTGTTTGATTTATCATACTATCTTTTCCTCTCCTAATAAGCGCGTTAGAATAGATCACCGAAGCGTTGTTCCATGGCACTTCAGATGTTTTTGTAAAGGAAACTGCCTTACGTGAATCAACCGTTTGCGTGTTACGATAGAACGTAGTACGCCTTCCATCGAAGCCCCAGGTTCGCTGAGCTAGGTTGTGATTAAAAGTTGAATAAATATCAGCTTCACATATCAGAAAAATCAAAGATTCGTGAAGCAAAGACACTAGTCAGCGTGATCGTGCTACGCCCGTCCTCCCGATCAATGCGCTCCGCGCTACATGTTGGCCAAAATCCAACGCATAGTCAGGCACTTCTACGAACTGGGACGAAAACCCACTAATCACATTCGCGCCTAAGCAATCCAGACACAAACAAAGACGCGGTTTGATTGGATGTACGTGCCGATTCAGACAACCAGTAACCATGCACTGGGTGTGGTGGCCTTAGTCTCTATCTCCTAGCGGCAACCTCAATAAGGTAATTCCATTTGCACTTGAAGTATCGTGTTGTGTAGTCAGTCATACAGGATACTCACACTTTCGCGAGCTGTGTTGACACGTTCTCGTTTACGCTAGAGGGCCTGGTAAGACAAGGCTTGCGAGTGGAGATCGTGTGCAGAGTATAAAGATATAGGTGTGCTGTGATATACGCTTTAATTTTAATGCTCTACGCCCGTGACTGCCAACCTGATTAATATGTCCACTTTACTTACAACAAGTGAGCTCATGTTCGTAGAAGTACCACTTATAGGACCGTCCGTATTTTCGTATAATCACTTCGACGTTAAAAATTTTAGTTTTAAAGTCATAGTTCGTAAGTACTGACGTAGTTGCTCTTCATTTCGATTGACAGATATCAATAGTGAGTTGAGTGTTGTTATTGCATGAATCATAAGAAAAATCTCATCTCCTACTACTCATGTTCACATGTGTAAAAGACAACAGTTAACTACTACCATCGTTATCAGCAACCAAAATACCAGTTCAAAACTCCAGGGGGCCTGAATTACTGCACACTGTACACAGCCCGTTCGTAGAAAATAGAGGACAGAATACGGGGTTCCAACAAAAAAACATTGATTATTGCGTTTGATCGTCTAGACTACATTAGTTTGTCCCCGTCACAGTCCACGTGATACACCTACCAATCAGCTGGGGGTAATCAAACGGTGGTCATGTGCCTTAACCGATGACACTCTTGATATTCGGAGGGGGTCGAACATTGCCGACTGAAGATCCTACAGTTCGAATCACGCCACTGCTGATCGACTTTCCCCCTTTGTGGATTACAATCGAATGCCTACCTCTTCCTGAAAACATGGTTTGCTCGTCATATATGAACATTAGCAGCGAAAAAAACAAGGATAAATGTGTTTTTTGGGCATTTACATTATTCAGTTTTTGGGGATTGACCTATCTGATAGAATTCGTATCAGACACTCATATTAAGGACTAGTAATTCTTTCTCGCAGATTTTTTGACAAAATTTGTTGTAATTATGTTTCTGCGGCCTTCTATTCACTTCAAAGCTGCGGGTACATTATGAGCAAACTAGTTTTCAATGTCAAACTTGTAATATTTGAGACTCTAGTTTGACAGAAACGAGCGGTATTTCAAGAATTGAATTGCGTTTTCGACGCTTGCGCCTTGTGAAATTTCAGCTTTACTCCAGTGAACGAAATTCAAGTTACTGCGGCTCAGCTGAATAATCAGAAAAAGAAGACTAGAGGTGCAGAAATAAGAGTAGAAACTGTGAGTAAGAACGTCAGACGGATGAAAAAAATCGAAATGGACGTGCGTTTCTGATGGTAATATACGGTTTCGTAACCTAGTAGTATCTCCATGAAACGTGTCGTGGAGATACTTGGTTACGTAGTCCTATGTCACCGTCTTAAACGCACATGCAATGTTGTTGGATCTAATAAACTTCAGTCAGGAATGTGTGTATAGTAATACCCATCTAACTTATCCATTTTCTGTGTATTTCTTCCACTGATGTTCCATGCTTCCCGTTTGCAGTCCTCTGTAACCGATCAATCTTCCTGCTTCAGTTTTTTTGTAGTTTCTTTAAGTATTACATAATTCGTTGATTATTTTTCTTCTCCAAAAGTCTTTACCAAATGGACTTACTCTAAGATTCGGACAGACAACACGGATCGCTCTGGAGCAGACACACTATGAGGCTGTGAACTTAACTGGACGCGTGTGTGCAAACGGTAATCATGCACCCCAGATTGAGTTGCTACGGTTGGATAAAGATTCACAGAGCAATGCCGATCAAACCGAAGTTAAAATTATTCTGTAAGCAGACTTCTGCTCGTGTGAGAATAGCAGCATCGATCACACAGTACTGTCTCACTTAGAATACTCGGATAATTTTGCGCTTCAAGATGAAGATCTAGATTATCAGTTCCGAAAAACCTCAGACCACCGGAGACGGACTACCCGGGTGCCCTTTGCGATGCAAACGACGTATGATCAGTGTGCACTCGAGCTTACAAACGACGCTGGTGCAAAACATTGATCCGAAAACTCTGATTTCCTACTTTGAGATGCTACACTTGAAACATTTAACTGGACCGAAGGATTCATTCATCAAACACGGCGGTCCATTGATTCATTCAAAGGATCTGATATTTCTTGATATACATCCAGTCAGTGAGATGGTAAATCAGATCCACTCAGTTGAATCACTTTCGTTCTTCTTGCTTGGTGGATCCATTATGCAAGTGTGGCTGCACAAATCCGACTGAATGGTTGTTACTGACTTCTGTCTACTTGATAGCTGCAAGACCAACTGAGTACAATTCGTGAGTGAAACGCATAGTGTTGCGATGCGTGGTCCCAACGTTCAGCAAAAAAATATACAAAGACAGTTCACTGGCATCATGTTTACTGGTACTGGTCACCTTATCATTGTTGGCGTAGGTAAACGTCTGGCTGGGTCATCTTGACAGTCGAGCAATATCGAGGTCCTAGCACAGGACGGAAATTTTCCCATCTCCAATCAACTTAAGTCTGTATTACTAGTGATTTGTGGCCTAGATGAAGCTCGAAGTATATGATTAGGACTCACCAAACCCAGTGGCTCATTAATTGTAACTGGTATCATATCCGTAGCCAAAAGTGCTGCAACCAAACTTATTCGGAAAAAGTTTCTCGAGTAAATATGATCTGGAATGTTCCTTGCTGAGCGTAAAACTGCAATGGAAGTGTTTCTTGCTCGGCTCCGGGGCTTTATTGCATAATGGGAGGCTTTCTATAGGAAAATGATTCTTACACAGCAAGTGTTTTGCTGCTAGGTTATCGCAGTAATCGAGGTCGCCATAAACGATTGCCCATAGTGACACACTTAGTCCTATGTAATCGAATGGAGTCGCTTAGTGATGAGCGCATCTGACAAAAAGTGGATTCTCTCTTGGTTCTGTTTATTCAATATCCAACTGGATATGTGGCACTAGCGTTGTTGAGTATTTAGTGATTACAGTTACACACCAAGAGTTGTGAATTTCCATTTTGGCTACTGATGGCGACGGCAGTAGCTGTTATGATCTACCGAAAATGGTCGCTAGATTTTTCCCTTGATACAAAGATCAACGACATTGGTATCTGAAAATTATAATTTTAGATTGATGGCACATTTCCTTAGACTACAGATGCTGACGGTCCTGTTAGTCGTATTTCGGGGTATATGGGCTCACTTGCTGTAAATAGACTGAACATAGTCAAGTTGACAACCGTGGGCATAGGGCCTCGGAGTCAAAGTGCACTTAACAGCACACCTAAATGTGGTAACTGTCAAATTTAATGAAGTATTTGATCGATGGAAATCGGCATTCCCTCTACGGGTCAAATCAGTCTTGAGAGAGGTTGCCCGCGGTGACATAAATATCACCTATTTACAAATATTTCCGATAACTGGGGTTCGGTAGTTTTTTACAAATTTTGAGATGATCAAAATGCTGAAAGTCTTTGACCCCGGCGGGATTCGAACAAGTGGATTGATGCCAACAATGCTGCAGTGCCATATGGGCAGGGAAGCTGTATGGCCCAATTTCGCAAAGTCCGAATCTCTTTGACGTGGCGTCGTATTTCATCTGGTAAGACTGTTGAACGGATGTGAAAAGAATAGTGGCATATTTCTTAGCTTTTTCCAAGGTCCTAATATGGTCTGCTGATAATCACGGCTTTTATGTTATCGTGCAGTTCTCATTCCAATAAATGAAATCGGAAAGCTAAAAGGTAATTCCGGACTGTTCAGTGGCTGCACGTTCGTTGCTGTTCATTTGACTACATAAATCCATACACTACCCGCAAAATATATTGCAAGTTGGCAAGTACTGTTCATAATTCATAAACTGATTTTCTTTTTTTTTGTTCGTCCTTCAATTTCCGGTACAGATTATTGAAAATCCTGGTTACGTCATGACACGTTTTCTAAGTGACTTGGGTGGCATATCTGGTCTTTACGTTGGCATCACGATATACACTATCGCTGAAATTGTGGACGTGGTCACCCAATTTCTCTGTGTCTACTTGCCATATGTGTGGAGTGCAGCAAAACTCGAGGTGAAAAAACGGCGTTTTGTCACCCGCCTCGCAAAACGCCTTACTAGTGATGATACTGAAACAGAGATGATGGAAAGTCACACAGAACAAACTTCTGCCAAATCAATTTCGTGATAAATAATGATGGACCTTATCATGAAAAACACCATTGGTGAAGTCAGTCAAACATTCGGGCAAATCAGCACTTTTTTGTGTGATAGCAATGAGAATGCATTCCGGATAACTCATCTGTTGTGTGCAGATCAGTTGTTAGTCACAGATGCTGACTAATTTCATTCGACAAATTATTTTATTTTGTTCCCTAGTTTTTAGAATGGTGAATAGCAACACAGGGCTGATATATAACACTCAATGAAATGTGATATTTGTACCATAGGTTCTACTGCTGAAATTGTGTGACCTTGGTCACTGTGATAAACTATCCTGAAGCTCAGAATTTCGTAATTAGTTGTGTTGGATATGGCTGGTTGTTAAACTTATAAAGGTATAACTCAGCGAAGGTGGTTTTCGTTGTTGATAAATAAATACCGATCGTACCAGAAA
>STRG.13158.1
CCTTATATTATTAGTTCTGATTTGTTTCTTTAGTATTATTTTTGTTTGTCACAACATTGATACAACGCCTCAGCAAGCAGAATGCGGTCGAGATTCGAACCCGCCAGGGCAAGACTGCAATTCACTGTTTCGACTGTTTGACGACTACCAGTCATCCGTGCTATAGACGACAGCCTTCCGTGGAAAACTCAGATACCGTAATAAATAAACTTGAACCATAATTTGTTTGGTGTTGATCGTCCGTGAATCTGAAATAGAAATCTAAAAATGTTATCACTCATCTTCTCAGGTGAACTGAGATCAAAAAAACGAGTCATGTCGCTTAGTTATTGGACGAAAGAAATTACATTCGTGAGCGTTTCGTGATGACGAGTGTCGAATTAAGAAATCTCTGCGTTGTCGCAGGACCGAGCTATTTGCCTCGTTATCGATTTTATTGAAAAGAATTGCTCCCTGAGCATGGAGAAATGTGCCTTCCATCGGATGTTAGCAAAAGAACCCATTCTATCTTAGGACCTCATCGGTGATTGTCTACTGATTGAAAAGTACATGTTCCATCTACACAGACCATGCAAAAATGTCGCTCTCGGAACGTCTTGCTCTTACACACGAGGGACAGTATTACCTGCATTTCTGTCTATGTGCCCTCAAACAATTTACAGACAGTCAGATTTCACGAGATAGCAGATCATCCTGTGAAAACCACAAAGGAATTAGCCTGGTTGGTATTGCATCTAAATTGCTCGCTGGTAATATTCTCTACCGATTATTCAAAGTTCGTGAAAGAGGTATGCGTGAGAATCAAGTCGGTTTCAGGGCCGGTCGGGGTCGTATCGATCATAACTCTACCCTTCGACTAATTTTAGAGCGAGATGCACCTTCCGCAGACCCATAATCTGTTTTTCTTAATTCGAAGAAAGCATTCCACTCAGTCGACCGCACAGTTCTCTGGCGCTGTCTCTCACTGAAGGGCATGCCAGAGAAGTTGATTTCTGTTTTCCAGCGATTGTATGCAAACAGACGGCGTCGAATTCGTGATTCCGGCTACCTTACATCTTAGTTCATCACGGAAAGTGATATTCGTTAGCATTGCCTTCTTCCACTTTTCCATTATAACTTAGTTCTTAAAAGTCCTGGAGACAGCGCTATCCTCGAGTCAGAATAGCTGCATCGACCTGGGCTCAGGCAATTACCTTTCATACACAGAATGCATGAGCGATGTTCTTCTGACTGAAGACCCAGGTAAGTTGTAAGTCTATCTAGTTTAAACAATACTGCAGCAATGCGTGGAATGCGTTTTGCACCTTCAAGGTGTAAAATCCTGCCTCAGGACTGGACTGGTTCCACACCACAGTTTGTTTTGCTAAGGGAAGCCGGAGCTGAAGCAGATAAGCTTTGTTACCCAGGCGGTTACATCTCACCAAGCGGTTACAGTATGGAACGCTTGGGAATTACACCTGAGATGGCCAAAACAGTATCCGCATCGCTAACCACCAGTCTTGGTTCTCCGGATCATGAGACACTCAGTGGCGATGATAGTCTGAACGTGGTCCATTCGCGCAGCAGTGGTTTCTCTACTAGCCGATCTGGTCCCATGAAGTTCGGTCTTGGGGAGATGAGCAAAACACACGGGGTCGATCGGGAGCCTGGACAAACAAGTGAGTGCTCGTCTGTCGCTTCTGCTAGTTGCGGCAAATCGATCGGGATTAAAAGGCCGTCAATTGGTTTGGAATTCGGTACTGACACGAAGCGTACCACAGTGACTCCTGCAGGTGGAGATTTCGATGAGGCAAGTTGTTGGAAATTTGATTCACACTTTGGAGTTGTCATTCAGTTTTTTATCCAGTCTAACACCGATCGGAAAATGATGCGATAAACGATTACCAAAATTATTTATTTGGATTTACCGCTATTTCCATAATTTCGCTCACAACAGCGTACCATACTAATCAGGTTCTCTGGTCAGGTGATATTGTGGGCGAAACCTTACGAATTACTCATAATTAGGGTGTGAGGACGGTATGTTCGTAATAAACACAACACGCTTTCTTTTCTGGTCCCATCTAACACGCTTGTTATGGTACATCTCACCAGGTGATCAGATAACGGATGAGGTGTCGTCACGTATACACAAGGCGCGTTTTGGCTTTTGCAAACCTCGGTAATCTGTGACGCCGGCGTGGCTTCTGGTCGTTTAGCAGTGGTCGAGTATATACTTCGGCGGTTAGAGCTGTTCTTTTATACGGCTCGGAAACATGGCCGTTGCGAGTAGAAGACAGGCGAAAACTGTCGGTGCTTGGGCATCGATATCTTCGTAGTATCGCTCCACTATGGTTCGAACACTGTATCAGAAATGCTGAGGTTAGATGTGCGGTGTTGGGAACCAAAAATCAGTCACTGGAACAAATAGTGAATCTAGACAAGTTAAGGTGGCTGGGACATGTGTGACGCGTGCCTATCAATAGACTTCCTCGGTGTACGCTGTTCTCCGAAGCAGGTGGTGGTTGGAAGGTAGGTTGAGGTAGTTATTCCATGACATAGCAGAAAGGTATGAAGACCTTAACTGATGGACTCGGTCAAGTGGGACTGGTCAGACACGAAACCCGCCTACCAGATGGTGTCAGACACTAAGTGACATGGCTAGGTATCGTGGCCAGTGGCGAAGTTCCATTCTGGCTCGCTTTTCGTTTTCGTAATCTCTGCTTATTCCTCTGCTTTCGGCTTTATTTAATGTTATGCCTCCATTCATTTGGCGTTCAGCTAGACGATACTGCAAAGTAGCAACCAAAACGAGAATGCAGAAATGCGAGGTTGATGGTTGACGTAATTGAACTGAACCGCCTCTGAATATCAACACACATGATTCATCAACCATAGGCAAAGCTTTATAAGATCACATGTAGGTGTAATGAACACGGTAACGAGTAATTGGGACCGTGGCATAAACACCTGCAGAAGAAACGCTGAACGACTCATCCAACCATATGTTCCATCCCCTCTCCGTTTCTCTGACCTTCTATAAGTTGACCATATAGCCACTTCCTTTTCTCTACCTAATGTAGGTTTGAGAAAGAAGTCACTGCATACGTTCCCTAAAATCCTGTGTTCATTTGACCGATGTTGATGGAAGGCTCCCTGCCCTGAGGCACGAGTTTCGCAACCCACAACCACCTGTTACGGGTGGTTGACGACAGTCTGCTGTCACCTGACTGGTTACCATGCTTGACCTGCTAGGGCATTGAGTTCTCTCGTGCGATAGTTTTCGGCCTAGCACTTATTTCCTGTGAAAAAGTTGTCTAGCCTCAGACAGTGAAACGAACACTTGTAAGTGAAATTTATCTTATACTTTGTTTCACAGTTTTTCATCAGTTAGTGTCTTCGATGTCAGCAGTAGGGTAATTGTACAGGATTGTCGTCCCGTAATTGAGTGACTCGCAGATAAACGGACCCCAAGTCCCAAGGCAGAGAACACATACCCGCTTTACTACGTGTACTATAGAGCAGATGGCCAAACGATAATATACCTCAACTTGTGGTCAAACCGACCACATAATCAATACGGTCAAAAAACCTTCAAGACGCCCAGGTAACAGTAGACAGGAAATGCTTGAGACGGCAATACTGGAGCGAGTCAGGTGATTTACAAAGGTTCTTATTTATGGGGAGGGGGGCATTTTAATCAATCACCGGTAAGAAGAGAATTAATGATCCGAGGGAACACTCACACAAGCGTGACTGAAGAACAAGCGGAATAGCACGGTTATGAGAAAGTGCAAGATCTTAGAGATACGGCCAAGTTCAGTCATTCACACAGATGAGGCAGATAGAGAGAGAAAGATAATTATGACGATATAACGAAACGGGTCATGGATACCAGTGGATCATTCCAAAAGCGGGAAGAAAGGTTGCGTAAGCGACAAAATCGAACATATAGGATCAACAATTGGATTCATGACAATTAAGGTCAATTGACACCCGGCGTAGAAACAAAACTAAAAAAATGAATGACACAATAAGAGTGAACAAACAAATTATCACGCGGGTGATAGTCGGCGTGGAATTTTTAGTGGTGGAAAGCAATCAAATCGTTTAGTAAGTACAAGACAAAATTATTATAGAAAGCATGGGATCTAGACTAAACTAGTTTAACGGAATTTCTCGATATGGTGAGCTGAATTTCCTTGTCCAATTTCAATGAATCTTTACAGTAATTGTTGACTGGTGAACATTAAATGTAAACACCGAAATGCCAATGTATGTCCGTTTTATAGACCTAATCGGTTTGTATCTGTGTTCAGTTTCACTGTTAACAGCCAATAACCGTTTATTGAATGCAGCAGACCCAACGTGTTTATCACAATTCTAACCGGTCAGAATCCCCATGTGTGATATTAGAAAGGTTAACTTGCAGTCAATCGTAAGACTCATTGTGGTAATCCGAACACCCCTGTAAGCAGCACAGTGCCCTATAACTCCGCTTACATTATTCAAGATTGGGGTCGATCGGCTAGGTTTATCTGGAAGCCGGTAATTAGATCATTCCGACGACCAATCAATACACTACATTACCTGTCAATGGCATTACATACTCTGGTGGCATTTGTGGTTCAGGCTGACAGTGGCTTCATAAACTGATGGTCATTGATTGCTTGACGTTTAGGTGGCAGAAGTTCCATCACCCGTCAAACTTAGATCATCAGTATCCTGGTGAAAGTCCCTTGAACCCGTAGGTATTTATAAAATTTTTCTCCTTCGAGCTGGCCATTACCTGTCAAACGACCTTCGGCTTTTAGTTCTAATTATTAAGTAACTTGGTCTGTTGACATTGAACGCTTTCAAACTTAGTACCTTGACGTTTGATCTTCTCGCGTTTTTGTCAACATTTAGTAACTCGACCTTCTGATCTATCCACCGCTG
>STRG.49491.1
CCTTGTGTTGTTTGAACGTACTATGGTGGTTTTGTTTGCCGTTGGTCGAGTATCTCGTTGTCTGTGTTCCCTGTGATGGGTTTGTCTCGGCCCAAGGACGGAAACCCTTCCACTCGGTTTTACGAAAACCCGGAAATAATAGCTACCTTTGATCCCGTCCGGACATGGTTAACGAGAAATCACAAAAAGTACACGCAGTCGGAGCCACCGACCAACAAAAGCCTAGCGACTCTCTGCTTCCAGCTGTTACAATTCCAGGAGTCAACGTTATTGCGTTCGCCTAAATCCTTCGTGAAGTTGCCATCCAAATGCTTCATGGACTTCAAACCTGGTGGTGGCTTGTGCCATATTTTCCTGGCATGTCTTAAATTCCGTCACGAACACAACTGGAAGAAAATTGATCTGTCTTCATCATCCCGTCTGGAGAAGCATCTTGAAATGCTTAACTGCGTGGAGCGCGACTTAATTGCGTCGAAGTGCTGGGAAAAGCCAGCTGTGTTTATCTCACCGTCCATTGAA
>STRG.15833.1
CGCTTATATACCCCGGTGGCACGCATTCAAACAAAAGTTGCACCACAGCGTTTCATGTCAGTCTCATTTTCTACGGGCACCGATTCTTCTGTTCCAACCGTTCCACACATATAACAGTCCGACAACTTCATTCGGGCTATATTTAAGCTCGTATGTTCAGACAATATCGATTTTCTTTTTCCCTTCAGATTGTGGGTGGTAGTTCGATCCTTGATTTTCGCGCGTTGGGGTGCTACGGCCTCCCGTGTTTTATGAATTAGTTTTTGTCTTTTGAACGGTACTGGTAAATTGTGTTACTCCCTTATTCCATCCCGTTTACCATATTTCCTCCTGTCACTTATTTTGCTACGGATCGGTTTTATTTCCATGAAATTTAGTTTCGCAATTCTTAATTCGAATGATTTCTGGAATTGATAGCGAAACAACTTGTGTGCGGGAGAAAGCTATAATTCTCTGACGTCTTGACTATTTCTCCTGCAGCCCCGAAATAACGAGCACCCAGATATTATTATTGGTTGTCCAACCTACTGTTGTCATTCGTACTGTCATTATCAGAATTAGTTTTCACGCGACCTGGTCCACCTAACACCCTTTCGATTAAGTCTAGTACCTCCAATACTGTCCAGCAGTCTTTTTCAGGACAGAAAAAATGCAAGATCCGGGAAACATTGGGCTTGAACCTCGAACCAGGGGACCACTTCAAGGAACTTCCGACTGGCGAACGCTTGACACAAGCTAAAATTGGGGGCTGCTACGGATGTCTTCTTCGTCAATTCCAGAGAGGCATTCAACAAGGCGCCATACGGTTATTCGATTCAAACACCGATCGGGGACGTCTGGAGGGGGTAGGTCCTCCTCTATGACAGCTTCAGTTCAGTTCAGTTTTCGCAGGACAGGTAATGGCCATGGCCAATCGAGCGCCCCAAATTTCGTTCGGCAGCATACGCACGAGTTAAGCATCCACAACTGTGCAGTGAACTTAGTCGAATCCACGCTAAAAATAAGAGAAAAGCGTCAAACTTCATTCTACGTCAACTGCGAGAGACGTTATGCATCGCGAACGTCCACTGAGTCATTATGCAACAAACAAAAATGCTCAGTGGTGAAGCTTATCAGACGGGTCCTGGAGCTTGTGCTCGTACGTCTTGTCCCGCTGACCCCCAACCATGCGCGTTGCACGACGTTGTACCTTCTCCAAACAGGTGGCGTCCATTTTGTGGAAGGCTGACCATGCTTGAGCGCAGTTTTTATTAAGTGGGCCTTTGTCGTGTACAACCGTCAGACTTCTCGGTATCCGTAGCAACAAGTGGCTTTTTCCAGCATTGAAAGGT
>STRG.46077.3
CTTTCAAGACATTTTTGTTCCATTTTAATTCAGAAGCTTTTCTGTCAGCTGTACGATGTCTGCATTACATTAGGCCAGGTCGGAACTTACCCCACTCTCCGCACTGCTGCCCCACGCCCGAAAATGTCGAAACGCAGAGCCGATGTCGAGCTCAATCAGGACAATTGGGATGATGACACTACGACAAAAGAAGTTCAGACATTCGAGAAAGCAGATAAAGAGTCCATGGCTGGAAGAAAAATCATTAGTGCAACTGGTGGTCGAGCTGTAAAAACAGGAACTTCCGGTATTTTCAAGTCATTTACTGGTTTTTCGAACACAGCTTCGGTCCCTTCCATAAGTTTCAATTTCGGAGGCAAGACAAACAACCTTTCAGCTTCCAATCCTGTACATCCACCACTCACTAACCGTACGACGAACGAAAATGCCGACGGGCAGTGTGATCAGGAGGCAGAATATCTTAAACAGCTCCTCACGCTGAACAGAAATTTTTTGGATTGGATCGAAAAGCACATAAAAGAAGATCCATATTGTTTACTGACCCCGGTTTTTTCTGATTACGAGAAGCACCTTCGTTCCCTGCAGGAGAAATTCCCCAACCATAGTATCGAGTCACGTGCAGAACCATCGAAAGAAAACAAGGCGGTCAACAACCTTCAGTTTTCTGGCACGAATAGCAACGATAGCACTAATGTCTCCTCATCCGTTCCATCCGTTGTCTGTAAAAACCCTTCGACTGATTCCGAACCCAAGGTCCCCAGTCAACAATTTGTGAATGCCCCAATAAAGCCCTTTGCGTTTAATCTTCCTCCAATAACAGGATCAGCCCCTGCTCCAATGTTCAAATTTGGACCCTTGATTCCTAGTTCATCGCCATTTGCCGCTTCGGCATCCCTACCTTCGAACACTCCCAGCAATGGAACTGCTGACGAGGGTAGGCAAACATTTTGGTTAATTTTCGTTTTAGAAAGTGAAGAATATCATCCTCCAAAGCCGGAAGTGCGAGAGATTAAGGAAGAAGGTTCAGTCTACACTATAAGGTGCAAATTATTTTATAAAGTAGACACGGAGTGGCGAGAGCGAGGTGTCGGAAACCTGTACATAAAACCCACAACATCAGAAAAGTTCCAACTTTTAATTCGGGCAGATACAAACTTGGGTAATATTTTACTTAATATTCTGGTCACTCGAGATATTCCGTTTAAACAGCAGAAGAACAATTTGACCTTCGTATGCGTGCCTACTCCACCAATCGCGGTGTTTGGCAAACAGTCAAAAGAGCAACAACAATCGGATGCTCTCAAACCAGTTCCGATGCTAATTCGTGTGAAATCTGAAGACAGTGCAGCCGAGTTGTTGAATAAAATGAATGAACATCGCGGCTTGTCCAGCTCTTCGTAGGCGTGTCGTCAGTGACGTCTTTATGTCACTGCCCCGGTGAACAGATGTGGTCAACTCAGCGCGTAGTGATGGTTCACTTGAATTCGTGTAGTCAATTTACCGAACAGAGAAACTCAATTACGGACACCATCTCATTTCACAGTCTCATCCACATTTGCTGTTTTGTCCAAAGTGCCCGAGTTCATTATATTTGTGCATTCGTTCTGTTAGTGGTTATTTATTCCATCCCTAAAGTGCGTCAGCTCGCTCATTGCATGTTTTCTTATGCTCCAAAAATATACTCTCCTTACATTA
>STRG.79761.2
GAATACATGTCCGAACTGTTGAAGTGAATGCAGCTTTTGGTTTGGGCTCCCAATCTTATTCAACTCACTGAACTGGGCTGCTGTCTCTCGGCACAGTTAATCACAAGTTGTTCACTTTAACAACGAATCGATTCTCTCGATCGGAACGTTTCGATTCTGATTCTAACCGTTCTTCGTTGGCCAAAGTCTGGAATCACTGGTTTCGCACATTCAAATTCCCCCTCACTAGAAGCGCCTCTTCAGTGACGACAAACTAGAAATTTTCGTCGTTTGCGTTGATCCTAACGTCTACAAGCACATCACTGAACGCAAAACGTTTGAAATCGCTCTGGATACTCTTGAAGAGCTCTACATGAAGCCAGCAGAGATGTTCGCACGACACATGCAAACAAGAATCAGTCGCAAAGGATTGCAATTTCAAGTCCGGCACAGCCTACCAGAATCAGAGCGATGCCATACAAGATTCATTTATAAGCAACATGCAGTCCAACGGTATCAGGCAGCGCCTCTTGGAAAACAGAACGCCCGATCTGGGAGCGGCCCTTGAACTAGCCTGACGCCGGTATGTTGCGTTTCCTTCATGCCTCCCGGTCTACGACGCCTGTTGTACTGCGTTTCAACAGCACGAAAATAGAAAAACCGAACGAAAAAGAACAGCAAAAAGCAACACAGCAGTTGAGAGACTTTAAAATAAATGAGGAGCAAGTGGGATTTCGAAGCGAACCCAGGGAAACCCAAGGTGGTGATATTACTTCAGAAACCTGTCCCAATAAAGAGAGCGGGGAGATTATCCAGCACACTGAGCGTAAGCGGACACGAGCTTCAGCGCAGTCCTTTGTGCCTTGGACAATGAATCGCATGCTTCGTGAAATGAATGTTCGCAAGCTTCCTGCCAGACGTAGCTCGGACCCTGAGCCGACGTTTTCTTCTTTGCTTCGTCATAGCACCTTCGTTCAGCTGGGTAATTTTGAAGGCCGTGAGGT
>STRG.4806.1
GCATCGGTTTTTGTCATAGTTCTAATTGTAAAGTATTTTAACCACTCTAGTCGAAACGTGAACGCCGGTTGGCTGCGAAACAACGTAGAGTGCACAAAATGTCGGAGTTGAAGAAGTTTATGGAAAGTCGCGGATCGGCTTCTGTTCCCATCTTATGTGTGATCGTGCCACTGACAGAGGCGGTGCCCGCACAACTAGCTCAAGTGCTTCTGCGAGGCTGTGATCCTAATGCGGTGGATGTACGAAATCAGGCTGATTCTCTGCAACAAGTCTCGCATTTCCACTCCCCATTGCTGGGCAAGTATTTTTCTTTGGTGACAGCTGAAGCTGGGGATCTTTTCGGCTGTTTGGATTTGGTAAAACTTGCTGATCGGTTGATCTTGGTTCTTCCCAGCAGCTACTCTCAATTTGACGAGTCTGCTGATCGATTTCTAACTGCTCTGTACGCCCAGGGTATGGTAAACACATCTTTTGTTGTCATGTCTTCGAGCTGTGATTTGAAAGAGTTGCGTGATAGTGTACAGACAAAGTTCAAGATTCCCGAAAACGAAGTATACCCGTTGAATAATGACCTACAAGCCCTAAATTTACTCCGCCGCATTTGTCTAGCGCACCTGCTTTGCGGAAGCAGCAAACTCGCAAAAACCCCGGAAGGTATGACCACAATGTGCACACATTCCTCGGCTCGATTTCGCGCTGGACTTCTAGCGGACTCTGTCTCTCTATCTGGGTCATTCAGTCAGTCCGAAGGTTCGTCCGAATATCTTCATATCTCTGGCCAACTTAAAGGAGCTCCACTTTTTCTGTTTGAGCCGTTGGAACAGCCATCACCGAACCGCCCAACGCCACCAGCAATTTACTTACCAGGATGGGGCGACTTCCCGCTGCATGGTGTTTTCTGGTCGGACAACTTATACGGTACTCATCGTTGGTCATATGATATGCACAGTTTGGCTCAGTCAGCTGAACAACACAAATGCACCTCGTCCAAGTTGAACGTTATTGGAGACATGGGTGCAGACAGTGATCAGTCGGATGATTCCATCGATATGGAACAACATTCGGGATCGGAAATTGAGTCGGAACCAAGTGATTACGCTGCGAAAGTTGTAAAAGGTGACATCGGAAGTGCGTCATTGCCACCGATTCCCATGGACGCAAGTTCAGAACCTGAAGATGAGCAGAACTTGGATTTTGATGACGCATTGACTAGTTACGCTGCTCGTACAATGGCTTCTTCGTGCCGTTCGGTTTTTTCAAGCGCTCAGCTCGCCAAGTTTCGGGCTGCACGAATGGAGGAAATGTTCCCGGATGAGGTCGAAACACCTCCAAACGTTCCGGCACGTGAACGGTTCGCGAAATATCGATGTCTGCCTCGTTTTCAAGGTAGCGTGTGGCCTGTTGACAAGGATCGATTGCCTGATGAATACGAAAATATTGCCTGTTTCAGAAATTATCATCGCAATCGGCGTTCTGTCATTCGATATATGCGAAAACGCATAACAAAATCACTCAGTGAAATAATTTCAACCGCGTTGGATCATTCGCAGGTTATAAAACACGTACCTCCAGGAGTTCGTCTTGAAATGGCTTTGGGACCGATATCTCCTGATATTGCTTCCGCGATAGTGAAGCACCACACAGCAGTCCCATTAGGCAATAAATCAAAGCGACCAGCACCACTGATTGCTTGGTCTCTACTCCCCCATGAGAGTCGAATTTCCGTCTGCCATTTCTCGATGCACAGGGTAAACAGTGCGCTGCATGCTGTAACGGACCTAGCTGTGGTGGCAACAGCAGCTAATAAGGCTGCCGAGGCTAAGGAGAAAGCTGCACTGGCTAGTGATAATATTACTTTGGAACTTGGTGAAGAAGCATGCAGCTGGGCTGAGCAAGGAGATGAGGAAATTCGCCGTGCTCTCGCGGATCATCAAAGTCACCGAGTCTCTGTGCGCAAAGCTAAAATAGACCCAACCAATCCTATTCTGCCGCCCGAGGTAGAACCTATCAAATCGAAAGAGTTGATGTTGTTCCAGGTTGGTGTACGTCGCTTTATTTCGGCTCCGATCTATTCGACTGCCACAGCCTCGCTCCATGAAAAAGCAAAATACGAAGTATTCTTTTCCAGTTCCCAAAATGATATGATAGCCAGTGTTTATGCTCCCGTGATGTATTCCCCGGCGAATGTACTGCAGTTCCGCATTCGTGTTGATGAGGATGAAGAAGGAAACTTGGGTCAACCTTACGTAGGCGAGCTTGTGGCCACGGGATCGCTTCACTCGGTGGATCCGATGCGCCTGACCATCAAACGGATTATGCTTTCCGGTCATCCTTTTAAAATTCGACAACGACAAGCAGTCGTTCGCTTCATGTTTTTCAACCCAGTTGATGTGGAGTATTTCAAAACCGTCCCCCTGGAAACCAAAAATGGTGCTGTCGGTCATATCAAGGAACCCGTTGGTACTCATGGTCTAATGAAGTGTGTCTTCGATCGCCCCATCAATGCGTCTGACGTTGTTCTTATGCCGTTATATCGTCGAGTGTTTCCAAAAAATGTTTACCGACCGCGCACAACAACACTGGAGGATGTTGCTTTGCCTGAAAAAATATCATCATGCTACGTTAGCAAGGATACTATCCAGTTACGCATGAAAGGTGAAACGCGCCCCGGTGACATGGATGAGCAACCGGATCACGGACTGATGTCTGTTTTTGTGTGAACCGTGCTGTTCCATCTTTGGAGTATTTCTTCAATTTAGACGAATTATGAGCCGCCTCATTTGTCTACATTGATTAGACTCGTCCAGTCTGTGAAACAATTATTTTGAACTTCTGACTCAACGAATTTATGTTTGCCGAAACTTTGGTTTGGTTGGGAACAGTGCCACAAGCTGTTGGGTGGAAGTTAGATCGAGCCAAACGAATCTGTACAGCTTGTTTCTTTTCGCTAGTACAAAACAGAAAGGGCATGCTGATGTGAACCAAATCCATCGGTTGTATATCAACTTGAAAGCAGTTTTTAAACGCTGCAAGCTTTCTATGCGCTCTTCAGTCCGTCAGGAGCACCTTCGCTCAAGTCGCTCAGTTACTTACCGCGTATTAGATGTACGCAGATCTACAGGTTTTGGCGCCTCTTTTATTGTCCTAATTGCACAGCTCTAAGCTGGTTTGCACAATGTTCCTGAAATCAGCTGATTCGAGCACTAAGCACACTGTCTGCCCTATCCCGTTGTCCATTGAAGGCTAAAGACTGTGTACCGGAATTTCCTTCTTAATACCCACAAGTGACGTGATCATTGTAATGCTGCTTTGATGCCTGTGTCGGATATGCTCTGGATTTAACATATCGATGACGTTTTCTAATTGGTCAGGAGAAGACTTTTGTTTCGCACACTAATGAGTGTAGCCAAACAAACGAGCGTTTTTTTAGCTAATGGACACAGAAGCTCG
>STRG.21402.1
GATTCACTTGCTTGCTTGCCCGCTTGCGTACGTGTTTATTGGTGCGCTAATAAACGGATCTGATATGTACTCTGTTCTGCGTCAACTCCGAGCACAACACTAACGTGCCTATCGATTGGGCATCCGGATATCGTACTGGTTAACGGCTACCCGATGCTGAATATCACTGGTGTGGCATATCCGGATGACGATTTACGCAATCGATCACATTGGTAACGAATCCGGTTTACGCTCAACCATCATTCCACGGTTCCTGTATACCTGTGGTAATTTTGTGTTCCACTTGCATGCAATACGGAAATTCCCATTTGGACCAAACACTTCATTTACCCGATGTGCAATCTAATCATTATCCATGCATTTCCACACAGCCAAATATATCGTGCACGTTTGACTCACCCCAATGCAAACTTGGAAATTGATTATCGTGGTACGCATGATCCGCCTTCACGTCACGTGACAGTCCTTGGCCATGTCGTAGATCAGTACCTGTGTGCACATATTTTCCACCACATATTTTATGCCTACATGAATGCCGCATTTTGTGTGCTAGTTCTAATGCATTCCAGTGCCAGTTCGAGTGTGTTCTGATTTCTTTTCGTGCTATTCGTTCACCACAATACCACTGATTTCGCCCGTCAGCACCCTACAGCACAGCTATTTTCACGTACCTTGCACGAATTCACATGCGCACGAACACTGTTTGTACGCCTTTACCTCCCTAATATTTTTCGAAAGCTTTCCACTCTTTCTAGAGGGAATCTGCTGTAGTGTTCTCAATCGCTCCGAGAAAACGAACTTATTGAAGACATCTATTTTGATTCCTTTTTTCTACGACCTCTTTTGACATGTGATTTTGAAGATGATGCGTCTGCTCGGTTGCACTCATTTTACTGAACTCAAAAAGCACGAGGCTTTCGCCAATCTCGCCTTTGACACATTTTTGGTTTTCGTCGACTGTACGCACTCGGTTCGCTTTCCGTTTCGCCGACCGTATGCGCTTGGATCGCTTTTCACTTCGCCGTTGCGTTGGCTTGCTTTCCGTGCATTGCTCTTATCGCTACCATTTCGGTGCCACGATATACATAATACAGTATCACATCTGTTTACCGATCCCATTATTCATTAGACGGAGGGATCTCGTTGAAAGTTCGCTTCGGCACCATTCAATAAGCATGGATCAATAAACAAGATAAAATACG
>STRG.42732.2
CCACATAAACATGCGTGTGTGCACACTCACAGGAATACAAACAGCACTATATTCAACATTTATATGCACCAAAAATTGATACGCTGCTTAATGAGAGTGGTAAAATGAAGTACAACTTCATTCTTCTGTTTCTCGCAGCATTTTTGTCATCTGGAAGTTTCGCTTTACGGATACGTGATTCCAACCCCAATATCGGTGTATTTTGGCATTTCTCAGACATACATCTGGACACAGCTTATGTGATCGAAAACCCAAATGACCTTTGGGGAAATTATCTTCGTGACACCAGTTTGATTGTGGCCGAGACAGCAATAGAAAATGCGATCGAACTAGCTCCTTCCACTGAACAACCGGATTTTGTTATTTGGAGTGGGGACAGTGCCCCACATAACAAGACACTCATTCAAGATGATGTGCTTGCTAGCATCTCTAAACTGTCAACCTGGTTCACCACCACATTCTCCCTATGGAACAATACACCGGTCTTGCCGATCATTGGAGAATATGACTTATTCCCCGTGTCAACAATTTCACCCCATCCGGAGGACCATCGACGTGAAAAATGGTGCTCTCAACTTGCCGAGGAGCCGGAATATTGGTCCACCTGGATTCGAAACGCTGCACAGTCTGTGAATCACGTACTCGGTTTGCCCAAGGCCAAATTCAACGAAACCTGTTATCTGTCGTTGTTGTTACCACAACCGGATCTACCCCAGGGACCACAAATTTTGCTACTCGGATTGAACAGTATCGTGTGGTATACGCAGAATCCACGGCTGGACACAACGATTGACGATCCGTTGAATCAGTTCTCATGGTTAAGTGGCAGCCTACAATGGGCACGGGAAAACCAAGCTAAAGTCATCGTGGTTACTCATCTGACCCCGGGAACGGCTGAATTACATCCCCAAAACGGTCAATATATTCATCCGAAATACAATCAAAGACTGGTCTCTATTCTTCGTACATTTGCTGATGTGATAATCACCACACTCGCAGGTCACGAACATGTGGATGGATTTCGTGTTCTGTTGAGCGAAAAGTTCAAACCAATTGGAACAGTGTTCCTCGGCCCTTCGATCGATCCTATTATTCTTCCAGATCGTGGGGATTTTAATCCCCGTATCCGGTTATATCATTACGATCGGGGAACTGGTGTGCTATTGGACTACGAACAATTCTGGCTCAATTTATCCACTCCCGGTCCATCCTGGCATCATGAATACACAGCACGTGCTGACTATCAAGATCTGCCAGACCTCTCGCCTCAATCGATGGCCACATTGTTGGATCAATTCACCATTTACGATAATCCAGATGGTAAATGGTCCAGATATTGGACTCATCAGCTCGGTTATCGACCACACGAGAACCGACCGGGATTTCATCCACACGGTTATTGTCATTTCGCCTTTTCGGTGTGTCGTTGCGAACACGTGTGTGCCATGCGGCATCTAGATGTGGATCAATGGAACCAATGTGTGAACAACTATTGTTTGACCTCAATCAATCCGAAACTACCCACCATTTGGGATCTATCCCATCCAAGAAATAATATGAATCAGATGATGGTTATACTGGTCACAGTCGGAGTGCTGTTCTTGGTCACACTTATGGCAACCACTATTGCCTGCATATCTCGGAAACGGCATCGAATACGCAAGGGCCCAGGTGTTGCATCGATCAGAATCCGTTAACAGTTAACTAAAAGGAACGATTGATCTGTCGAGTAATTGAGTGATTTATTTATTGCTTGTTTGAATAACTGACTAAGTTGGTTGGTTGGTTGTTCGTTTGCTTGTTTGCCTGGTTGATTGGTTGGTTGATTGGTTGAATGATTGATCGATTGATTGATCGACTGATTGATTGATTGATTGATTGATTGATTGATTGATTGATTGATTGATTGATTGATTGATTGATTGGTTGGTTGATTGGCAAGCTCCTTCAGTTTCACCATGCAGCTTGATCGCTGTTTATCAACGGACTCGGACTTTTACAGGTCTATCTTAACCACAAAATAACAGACTATTATTTTGCTGAATCCCTTTGTGAACCTTATTCGGTTCTTTTCTCAGATCCGTACCTCTGATTCAGGAAAACAAAACTATCTTCTTATCAAATCTGCTTCGGTTTTAGTCAAGATGGTTCTGTAATCGTTTCTTTTCAATTCGGCAGGCATATTATTTTCTTCTTCATTAATTTCTCCTTCTTAACTGCATCTATATATCATGACAACGAGTTAAAGTATGAAACTCCGCA
>STRG.34341.1
GTGGGAGACACTAGACAAAAGATCATGCGAATGGACATGGAATAAACACCAGTCATGGGCAGGGGGTTGCCAGCAATCAAGTAGTCCTTGTCATGCCATTGGTTTATCTAACTTACCCAGTCTGGGTGAGTGGAGGACAGATTCATTCGGCCTTGATCAGTCCTAGACCATGAAAGGTGAAGGGCATGGACCAAACACTGGCCGTAAAAGGTCGATGGTTAGCTTCCTGATTCCAATTTTCTCAGTTATCGCTACAGTTCGCAACTGAAAACCCTTGCCTTTGTTTGGGAGGACCCATCAGCCAACTTTGAAAGCCATGTCCGGATTCATCTGATGTCCGATCTCAACAAGAGTAGGTGATGCCCCTTGATCCGAGTGGATAGCTGTACTGTCGTTCGACCTACGTAAGAAGCGTCACACAATCACTGATGAGGTCAGCATCGACAGTTTGTTCCTGTTCTGAATCTGGATTAGAGGAGCACCTCAAAACACAACGGAAGGCGGGGGCATTGAAATTGTTTTCAATTTCTGTCCTCAGTCGTCGCTTTAAGATTTCACTGACCGCATCACATTTACGTGACAAACTAATAGAGAAGTCTGCATTCTTTACAGTCTACTCGGTGATTTTGGGCATTCTCTGAATGATATTTCTTTCAGCCAACTGATCCGGATGACTCTTCTCATGCAGAATGTTTCTCATGAGCATCAACTTGTTCTCCAAAGTCTCCTCGGGACAAATGTTTCTCGCTCGAAAGGCCAAACATTTCACCAAGTTTCGCTTATGATGGATAGTAACGACACTGTTGAACTTGAAACACCGAATGCTCCATGTTTGTTTTCAGTATACCTTTTGCTGGATCCCACCATCTTTCGTTCTCGCATAGGTCACATCGAGGAATGG
>STRG.2937.1
CTCAAGGTCAAGTGGTCGATCCGGCTGGAGGTAGGCGTAGTTATTCTGCCAAAGTATGGGAAGGAAGACTGTCCTGTCGGAGAACTAAACTAGATTGCCGGATACGTGGATATCATGAAAAACAAACATTTCTGAAGGAGACGTATTCAAGCAATAGAGCTTTACAATGTATGAGAGGAGTTGCGATGAAAAATGAGACGATAAATAATTGTGGCATAATACATAAAGACCAAGAAAATCGGTCGAGGATAGCAATTTTGGGGTACGGTGACCGTATATCGGTTGAGCCAGTTGTAAAACGAAACGGACAACACACTGGACTGTGGGCGTCAAATTGATGGTGAAAGAAGTGACCGGATAGAGCATATGGACTTTGAGTGGATTGTTTTGCTTTCACAAAAAAGGAATGTGATTCATCAGCAAGAAACTGGTAAGTGACAAAAAAATCGACGTGTGGTGCGTAGCTACGATAGTGGCAGAAACGTGGCTTGCAAGAGAGATGACCGGTTGAATGACAGTATCAGAAGTGTCTCAGACGATATATCGGAATGGAGCATGGGAAAGGAAACACACAGAACAACCGATGAATAGGTTTGCAAAGTTCGGCAGCCGGATATGGGCGGAGTGTGTGTGATAAACCAAATGGACTACACATCTGGACCGTGGTTGCCAGAGTGGTGGTGAAGGAAGTGCCCGGATAAAACTTATGGACTTTGAGTGGATTGTTTTGCTTTCAGAAAAAAGGAATGTAATGCATCAGCGTGAACTAGGAATTATCGAAAAAATCGTTGCGTGGTGCTCAACTACAACAATAGGATAGACACAGCTGGAAAAAACAATGAAGTGATGGGCAGAAGACTATCAGTTTATGTTTGATACAAAAAGTGGACCACTTTGTGGCGACAGAACGGAACTCTGCGGCACAAGAGCTTATCAGATGTGCAAAACTGGGACACGATACCTTGCAAGATGAGGACATTGCAATGCAACACCCCTAAGTGGGAAAGCAGCGGAGCTGGCAGAGAAAACAAGCAAAATACAGAGTCGTCGATTATTGGGAATCTCAAGAGATAAACTTCGCAGTGTCATATACTATCTCACTATCCCTTAT
>STRG.46395.5
TCACTGGTCAAGCGGCGGTTACGGACGCAATAACCCTCGGTCTCTCGTTGGAAGTCGTGGTTATGGACCATGGCCCACTGCGACACCATGTAGGATGAGCCGACGGCAAGCACCGAGACGAATGCTTGGCAACCAAGGTTGGGGTATCTGCAAACAGTTTCCATTAGGAACAAGTAAGGAAACGAACTACCTTCTTCCAGAGCAGTTTCTTCTTCTCCGATGGACGCAGCAATATTTGATGAAATAGTACTGCGTGCCAGGTGGTAAAATAATACCACGTTTACTTGCCATTTCCCTTGTTCGTGAATCGTATACGTAAAAACTCGAACAAGTGGTTGATTGGAAGTCCTGAAAATCGGATCTGAATGGATCCAAATTCGGGTACATCTTCTTAACCGTTGCACAGAACTGGGCAGAATCATCAGCGATGCTTCGCTCCATATCGAGAACCAGCCAGTGCGAGAAAGAAATGGCAAGTGAACATCAAGCCTAGGGTTACGGATTATATATGACCAATCAACAAGCTGCAACCGCTAAGCCGATAACGGGAGAGCTAATTACCGAGATTTGACCAAGAGAAACAAGTTTCAACAAATATTATCAATGAACTTTTATAAAGTTCGTTTCTACAAAGCACACTTTTGCGGTGTTTTTGTTCAATTTCATTGCAAAAACTACTCCGTCAGCTGTTTGAGGTCTGCATTACGCCAAGCCGGGTCGGAACTTACACCGCTCTCCTTCCGAGGTTTCCCAAGAGGAATCAGCTGGTGACCTTACGACACTTCCCTCCTCTGTTTCCCGCCAGGAGGATGAAGTCCAGGGACTCCGGGATAAGGTCCGGACCCTCACCAGAGCGGTCTCCTGGGTTCGTGAACTAACGACAAGCCGTTGAGACGAGTAGAAATCCAAGCAGCACATTCACGTTAAACTCATCTGAGCAAACGCTGGGCATTTGATGGGTAGTTCCATTGAAAACGATGGGCCACGCTACCGGGGTCCCGATGGGCTGTGTAAATGGGTGCTCCTTTTCCACTTCCCCGATTCCTGTTTCATAATGTCTTATTTTATTGTATATTACTAAAGATATATTTGTAAAAATCTCGAAATTTCGTGAAACTCCATAATAGGTTTTTCCAATGCAAAAAATTTTCTGCCCAGCATATGCCAGATACTAGCCCATTTCGCCCAGCGTTGATCCATTAAAGCCCATCGTTCACCTAGTGTCAGCCCATTTTGCCCACGGTAGTGCTGGGCAATGGAAAGGTTAAATAAGGCTTCTAGATAAGGTGCAGTGACCTCAACTAAGGACTGTAAGATAGCGGGATGAATGCCATCAGGTCCCGCGGCTTTATGCCTACTCAGGCTGCGGAGCACTAATTTCACCTCCCCTGGAGTGATGGTCACATCTAACGTAGACGGTACTTCTGGATGATTGGGTTGCATCGACTGTCGGTCCGAGTCTTCGATGTAGATCGACCGTAAGTACTCCAGGCGCAATCACCTTTCACGGTTTGCGCGTTCCCAGCGGCTACCCTCATTGTACTCTTGGGCTGTACATAGGTCACATATGCCTTAGGTGATGTTTTTGCGAGGGCCAACTCGAACCTGATTTTGTACGCCTTTTGTATTTTGACCGCCGAGTTTCGCATCCTTATGTACTATAGGTATCTGGTGTGACCTTGGTTTTCCTGGATGCGTTTCCAAACTTCGAGCTTCTGTCAAGCCTTAGTCACCGCACTTTTCCACCAAGGAGGAAGACCCCTGCACCGCACTTTCCTAAGCGCGACCTTGCCAGGATCCCTGTCATCCAGCGTTTCACACAAACCCTACCGACAGAACCTGCCAACTGACCAGCCAAAATAATGAACAAACACTGAGGACAGTGTTCCTTCGTTGGGGGGAGCACTGTAATACGCTCAGACAGATCGCCACTCCCATCTTTATCGGTGTAAGTGTTGATGCTTGCTGATGCACTTACTGAGCTCCGGCTCACCGAGTTTTCTTTCTGTCTTTGCGGGTCGTACACGTGCAATCCCCACGGAAGACACTGCATCCCGCGTACTACAGATTCTTGCACTGGTGAGCGAAATGAATCACGCCGGGCAACGAATTCTGTGTTTGCATTGTGGTTTTTTTGTTTGCTCCGTGAGTAAAACAGGGTTCAGACCCAGTTCGCCGTCAGGGGAGTGCGGCAGTTCCGCGGTTACGAATTGGGTCCTTTTTCAAGTCTAGCTCCCGCAGAAGTGTCGCAAATACAGACTGCTTATATAAAGTGATACTATTGGTACGTTTGGCAGAAGGGGAATAAAATAAAGGGTGGTGGGGAATGGGTAAGGGTGACATTCAGAGGTATGACTGACGAATAGTGGTGACCAAAGAGGGAAGGATGCTGCATCTAGTATTGCTGTTTGATGGCCTGTGTTTAGACACACTCAGGGAATATACCAGGCTAGCAAAGGTTCAACCTTGCCTTGAGACCTACCACCGAGGTGGCAGACATCACCTCAACTGGCAGTGCATTCCATTGGTTGACATTGCGGCACGAAAAGTAATTCCCCCCTTGTTTTTTAATGCTGTTGGTTTAATAAGTTTAAACTCGTGTCTCCTGCGCCTGGAATCCGGTGCTCTGTTTGCATGGATAATCCTTTTATTTGCTTGAACGCTTCTATTAGATCCCCAGTGAGTGAAAAGGTATCGGACCTTGAGTATGCGGACGACATAGTTCTTCTAAATGAAGATCCAGGTAAGGTGCAAGCTTTTCTGGACAGCTTGAGCAGCTGCGTAGCAATGTTCGGTATGCGTTTAGCACCTTCAAAGTGCAATATGCAGTTGCAGGACTGGGTTGGTCCAACACCAAACCTTTCAATGTCTGGGGAGACTATAAACGTGGTAGACAAGTTCTGTTATCTGGGGAGCTGCATCTCACCCGGAGGTCGGGTATCAGATGAAGTGTCTGCGTATACAGAAGGTTCGTTTGACATTTGGCAACCTGAGTCATCTGTGGTATCGACATGACATCTGTCTACTTAAAAAAGGCCGAGTGTACGCTGCAGCAGTGAGGCCCGTGCTTCTGTTCGGAGACATGGCCACTGCGGATGGTGGACATGTGAAGACTGTCGGTATTTGAACACCGTTGTCTTCGTATTATTGCTCGAACCTGGTGAGAACACCGTGTGAGCAATACAGAGGTTCGGCGGAAAGTCAGGTTCAAGGATCAAATCATTAGATGAAACACTTAGGCTGATCCGGCTAAGATGGTTGGGACATGTGTTACCCATGTTCCCTGACAGGGTTCCTTGGCGTGCTGTGTTTACTGAGCCGGATACCGATTGGAAGATGAGTAAGGTTGGTCAGTCCATTACATGGGAGAAAGGTATGAAAAACCCAAATAGTGGACTTGGCCATGTAGGGCGTGTTAGATTTCCTGGGTGGGGTCCAAGAGACCCTCCTGCTCAGTGGTTAGGTACGTTGGAGGATATGGCTAGCTGCCACGATCAGTGGCGCTCTTGTATTCTCGAACTTTCTTCATCGACCTAATTCCAATAATGTAGTTCTCCTCTTACTCCTTCCTTACTGTTTTCTTCATTATTTCCTTTTGAGGTTGCCGCTAGGAGACTGCGATTAAAGTTGCCTCACGCAGTGCATGGTTAATAGTTGTCTGAACTGGACCGACCACCTGGGTCTTCTATGTTTCATTAAGAAGAGGTTCAGTGCCATCAGCCTCTAGGTACCTTTTTCGCTTGAGTCCTGCCAACGTCCTAGTGAGGTATCGCTGAACTTTCTCAAGTATACCTGTCTCGTACAAGAACCAGGGCCCAAGCTTGAGCACGATATTCTAGGTGTGACCTAACTAGTGATGTATAAAGAGGCAACAATACGAAAGCTTCTCTTGGCGCTGCTGAGCGCAATAGTTGGCGAAGCACCCGTTTAACTTTGGCAGGGGTAACCAAACACTGCTGAGATGGGTGGTAGCAATCGTTGATCCGAATTCCGAAGTCATTGACGTCCGTAACCTTTCGTATTGCTCGTGGGTTTTGTAGGTCTCCGTATTTTGATTCCCAATTGATGGCCTGGGTGAGATACATGCACTTCCCTATGTTGAGCGGTAGTTGCCACTGAGTGGTCCAAGCGTGAATCTTATTCACGTCCTCTTGATGAGATGCGGTTCCGGTTTCACCCACCAGCTTTAGGTCGTCCGCAAGCAGGTGGCCTGGGTTCTGTATACCCTCCAGTAGATCGTTGACGTAGATCAAAAACAGAGGGGACTCAGGCATGACTCCCGTGGGACCCTGCTGGTAGCGGTAGCCCTCATGGCTTGCTGCCATCCGCCCTTACGTAATACGTTCGGCTTGTGATATATGTTCGGGTCCGTTTCAGCACCTGGGACGCTATATCCAGCACTTTTATTTTGCACAACAGTAGGCAGTGGTTTACGGAGTCAAAGGCTTTTTGAGAGTCCAAATAGCAGACCTCGACTCGTTCACTCCTATCTGGTCTGGCCGTTACCTCGTCCAAGAAGACCAAACAAACGCGTGTTGTCTGTTGTAGATTATCTTATTTTCATCCATGCGGTCTCTGATCAATCTCTCTAGTATTTTTAGAGGCACAGGTAGCAAACTGACCGACCGATGGTTTTGTGCCTCTTCCTTCAACCCTCCCCTCGTGTATTGGGACAAATTCGGCCGTGGGCCAGTCCTCAGATAATTACGCACTGTCACGCGACTCAATGCACAATCGAGCAAGAGTAGCTTTTGTTACTGAAGTTTTCGTAGTACAACAAAGCGTTATATTTATCTCGCTTCGCTTCGCCCATTACACTTATGAATAACCGGCAACCAGGCTCCGATACTTGGGGTGGCGAACCACATAATGTCTTGGTAGATCAGGTGTGGTAACGGGCCGGACGACAATGGATTACTGTCTCGTCATCATCGTACAGCGTTAAACAGTAAGGCAAGCCCCACCAACCACTGCCTTTCTCATCTTGCACGTTGAATTAGAAAGTATGAATATACAAGATGGACAGAGAGTGGACCTACACGGATGGGAAAAGGAAAGAATGCCCTAGTAGCCAACACACGGAATATACAGTCTAACTGTATAAACGTACATCGATCAGTCATTCTGATTCGATAGAAAGTGACAACACGATCGCCACTGTTTGCGGTTCGCAGCCATATCCTTCGGTGTCTCCAGCCAACTGGTAGACGGGTCTTTTGGACCCCAACCATGAAGACGTGAAGCACCTAGTTTTCCTAAGTCTGCTGTACATTTTCTCATTCCTCGTTGCCACGTCATCTGTTGACCTCCAAGTGGTCTCTTTCACTCCCTAAGAGCAACGGAGAAAAGGACGGTACGGTAGATGTGTATTTGACATATGTAACACGTGCCCCAACCAACAAAGTCTACTAAGTTGGATACGCTGTGACAAAACGTTCTCCGAATTAGTACCCAATACTTGACTTCTGACCTCAGCGTTGCTTGCTCCGTTATTCCACCCATTTCCAGCGATACTACGTAAGCATTGGTGGTGGAAAACCTCAAGACGACGAATATCTTCAGCACGCAGACTCCAAGTCTCGCAACCATACAACAAAACTGAACGCACTGCGGTACAGTATACACGACCTTTCAACTTCAGTGAAATATCAGATCGACGCCACAAGTGGTTCAGTCCAGCGTACGCCGCTCGAGCCTTGGATATACGCGTGCTCACCTCTGCTACAGTGCTCCTGTCCGTCGTCATACTGCTGCCGAGGTAGGTGAAGTAGTCGACAACTGACAACACCTCCCCATCGAGCATCAAGCTCGGAATCGTTGACGTCCAGTCTTGTAACATCACTTTACACTTTGAAGGTGCAAAGCGCATGCCGAATGGAGCTACAACTCTCCCAAGTCCGTCTAGTGCACGTTAAGCATGTTCCGTGGATTCGAACAAGCAGACAACGTCGTCTGCGTAATCTAGGTCACACAGCTTTCCACTGTTTCCTAGTTCGACTCCTACATTCTGAAGATTTTGCAACGCACTCTCCATTATTTCGTCCAGGAAGAAGTTGAACAGGAATGGAGACATGGGACATCCTTGTCGAACACCACTGGTCGTTTCGAACTGACCGAATAGTTCACTGTTAACTGTGGCCAGAAGTATGAGAATACAATGATCTCAGTAGGTTCACGAACTTCTGGGACATACTTTTTTGATGAAGAACACTGAAAAATTGCTGTTCGATCAACTGAATCGAAAGCGTCTTTCAAGTCTAAGAAAATCATTATTGTCGGTCGGTGGTGCGTGTGACGTGTTTCAAGTAGTCGGCGAAGAGTAAAAATCTGGTCGATGCATCCTCGACCTGGGCGGAGTCCAGCCTGCTGTTCGTGGTTGTTCCTCTCGCGAGCCGGTGTAAGACCGTGCAGCAAAATCGAAGCTAATACTTTGGTGACTATCGGAATTAAGCTAATCCCACGATGATTACTACAATCATTGCGTATTCCCTTTTTGAAGATGGGAACCATCAACGACTCACTCCATATTAACGGAATACGCTCCTCGTTCGAAATGTAACAGAGCAAGATGGTAAGTGATTTTATCAACACACCACCACCCAGTTTTAAAAGAATTGGAGGAAGTTCGTCGGGATCTGCCGCTTTCCCCTGCACTAGTGATCGAATGCATGACTCTACTTCTGCTTCCAATAGGGTCTCAAGTGACACCACCCAAGGAGTCGCAGTTGTTGACGCAGGACTAACTACACTAGCTTACGGCCAGCTAAACTGTTTCTTGAAGTATTCGGCTCAACGGTCAAGCCTCTGCTGTTTGCTATGGGTGGGTTCTCCATTCCTATCGCAGATCGTTTCACTGACCTGGATGCGCCGTCCACCGGTGTCACGAATAAGTTTGAAGTCTTTGACTGTAACCTGAAGCAGCTGCTATTTCCATTTCTTTGGCTACCTTGACCCACCAATTTTCGCGATCTTTCTTAAGGCTTTTCGTAACTTGCCTTTGTAGCTTTCTTTGCATCTTATTCATCTCCTTACAGTTCGAGAGCTGATGCTTTTGCTCCATTATACTCAGCGACTCTTGCGAGATCCAGTGTTTTTGGTGGACAACGGATCTAGGACCACAGGCAAAACCTGCTGCAACGTGCATCGCCTGTTTGATATTGATTACTGTCTACCACCAAAGTGACCGGTGATGGCGGGGATTTCAACTCCCAACCTCCGAGGTCGTAATCAAGTGCTCTAAATCACTCGACCACCACCGGTCAGTCACCGTAAGAGGCTGTTGTCAGATTCATGAAGAATTGTTAACCTTAGACTGCCTCCAGTGTATGATCTGCAACATTGAGCACCAGAGTTCTAGTGTGTAACTTGCATCTCAGTTTCTGAGCTGTTATCATTTTGCATTTTATAAGCAGTAAAACAAATCGGAAAACGGAATTCATACTAAATGTTAACGTGGACGGTATGTTATTGACTGACGGCCTTCTACACATCTCCCGGTGCAACCGTAGTTTGACGGTCAAATTACGGAAGACTTCAATGAACCCTGCAGAACTTGAGTTTCTCGCTGAAGATGAGTCCATTGTTATTATACCCAGATTCAAAATGGAGGGAATCCAACTTCTGACCTGCTCTGTGGGTCCTTTCTTTCCCAACATCCCGGTCACTGTTCCGCTGTGGGTTGCGATAATTCTGCGACAGCAACAGAAGTGTCGAATTCTTCCGCCTGATTGGTTGACCGTGGAAAAGCTAAACGCATGCAAAGATTCCGAAGAGACCGATTCCGGTTGCACAATCTCACCACATCGACAGTACATGGAGATAGCCACATTGTTACTGCAGCATGCTGCGGAAGACATACAAAATCCGGAGACCGTGCGCACAATTATTCGGGACTTGTGGGATATTCGCGTGGGCAAACTGGTGGCCTCTGTGACCGGTTTTATCTCGAGTGGTGCGTCCACTGCCCGAGTTAGTCAGCTGACCAATTTGGAGTTGACAACGCTTCGCAATTTCCTGACCAATTCAATGGATCAACTGACCGCTTTACGCCGAGCAGCCTCAGATGCCGGCCAACTTGGACTGAGTACGTCAAGTATGAATCGAACCAGTTGATCGTGAATTATGAACAACTAGGCGTTACGAAGCACGAGTTCAAGCTAGTTCAAACCCAGCGCGTTTCTGATTTGCCTGGAATCAGCTGTCCGACGTGTACATCATCATACCCCCAGAGTGTTGTATTTCTCTTTTATTTTTGTACCTTATTTTTTCAGATATAAAATTTTACTGG
>STRG.51317.1
CAGACGACCACACCCTTTCGAACGACCTGACGTAGGAGCTCAGTCGTGGGTTGACTTCGAATGGCACCGTTGGTTTCCGCCCGCTGTTTGTTCGCCAGACTGATTGAAGTATTCGTTCTTCGGCTGGTGATGGATTTTCTTGTTGCTGTCTTGGCAGGTTGAACGTATCCAACAACAACCGGTCATATTGCTTCACGCAGTCCCTTCCAGTCTTGTCTCTATGACATGTGTCGATTGACCCCAATTCTCCTGAGTATAACTGTTGTTCTTATCTGTTCGAGTTTATAGCTGAAGCAACCTCCCCCCGGTTTTGGAATGATCCACGTCATAATTTCCTGAATTACATGACGAGGCACGAACTTTTGAACGTAATTATTCTTTCTCCCTGGTCCTCCTTGTCCGTGGGAACGACTGGACCTGGCCATCTTTCTCTGATCCCGCTCTTTCTTAAAATCACTTTATTGCGCTTGTTCTTCACCCCAGCTTGTGTGTGTGCTCCCTTGAATCACTAATTCCCTGTTGTCCATTGATTGGCCAAAAAGCCCCCATAAATAAGGACGCACTTAGTAAACCACCTGACTCATTCCTGCATTGCCGTCTCGAACGTTTCCTGTCTATTGTTGCTTGGGCCTCTAGAAGCCTTTCCTGACTGTATTGTTTCTGTGGTCAGTTTGTCCACAATTTGAGGTATGTTATTGCTAGTGTTTGACAATCTGTTCTTTATTACACGTAGTAAATTAAGCCGATGTTCTCCGTCTTGGGACTTAGGGTTTGTTTATCTGCGAGTCGCACATTTACGGGACGAAAAACTCTGTACACTGGTAACTGAGACTTGTCAGCTTTGGGGTTTTGCCGAAAGCTCTGGTGAAATTACTGTGTCAACTTGACGTTTCTGTTGTCTAACCACATCTAGCCCGTACACAGCATTCACTGAGTCAGCGTTGTGAGCAAACAGCACCTAGCATTTCCCAAGATGATGCGTTCAGAATCACATGCTATGCTTACAGGCATATAGTCCATATGCTTGCAAACTTTTGCAATTTCTCGCGGTTAATATTAAAAATACAGGTGTTGCTAAAAAAACACACACAACATAGTTTAAACGGGGTTCCGATAATTCTGTCTTCTTCCAGTCGATGGTAAAATGACCGTAAAAGTCCATCCAATGTGCTCAAGGATGAGACATCACATCTCAACATGATCCATTTCTCCTCAGTTTGCATTGACGAGAATTTAGTATACCACAGTTACCTAACCAGCAAAATACACCTCTCAATAAAATCATTCAAGGGTCAGAAAGTAGTTCTTCTTACGTTAAAAACCTCCACTTACCATCGAAAACCATGGAAGTACTATTAAGCTCCGTTGCTTCATGATGAATTATTTGTTAATCAAGTGCAACCACCTAATACTGAAATTCACCCCAGGACTATTTGCGGAAGGAATGAAATGAGTAAATCAAGCACAGAATGAAGAGATTTCAGTGTGAAAAGCTTATCGAACCTAGTCCGCGAAGAGTCGTGAATTTTGTGAAGAATTCATGGAATCAGACTACCAACAGTTGCGTTGCCAAAGAACCGTGGCAGGTGTACTTGGACATAAGTGTTCATTTGTTGAAAGTTTCATCGCTAAACATGAGAGGTTACGATCAATTATTCTACAAAAAATGAGTTTACAGGAAATGCAGACTGGATTTCGTGGTTTGATAGCTAAAGACGACATCTCAGAAGGGGTCGAAATGATTGCGTTTGACTCAATACAGTCAGAAGATTAGGAGGATTTTCATTATCCACTTGAACAATCTCTGATGATTATCGCTAATGGAATATTAGGAATGCGTTGACAAAAGTGTTTTATGAAAACTTATCAGTGCTTGCTGAACACTAATCTCAGTCGTAAGAGTGAAGACATGCATCTGAGTAAATGACCCACAAAATGTCATGTAATGTACGTGGACATTAGATCATGGCGACCCATCTGTTACGGGCCCAAAGTGAATACTGAGAGTTGTTTTAAGTTCGCTTTTTCGTCAACAGCAGAGGTTTTCCCACATCGATGGCAAGCAAATGGGACATACCGTGGATATTAGATTGCCTTTTCAAAGGAAATACAGCTAAACCTGAGATAAAGAGGCACTTCTAATGGCAAACGGTTGGGCGTACTTTCCGCTGAGTAGTATGGTATAAAAGGCGGGATATGATCACCAATTCTTAGACTGGAGAAAAACAAACGAAAGGTACAAACGATCAAACGAATCCGATATCCGTTTTTAATCCAAAG
>STRG.55764.1
TATTTCTTGTTATTCTTCCATAATGCCACGCGGAAGCGTGTGGCCTGAGAGAAAAACAGATGTTCACATTTGACGTCACTTCATTGTTCACTAGCCTACCGATCAGTGAAACTAATAACTATCTGTGCGACTATATTCAAGGAAACTACATCGACGAGGGCCTTCCGGTGGACGAACTGAAGCAACTCCTCTTTGTTTGCACGTTTAAGGTGCAGTTTAAATTCAATGACGAAATCTATCGTCAGAAATACGGAGTAGCAATGTGGTCACCCTTGGGACCACTGTTCGCCGATGTTTTCATGGCGAAAATTGAGAACAATCAACTGCAGTCCACCATCAGGCAAAGTGTGCTTTATAAACGCTATGTGGATGATTTAATGTGTGTGGCAGGCGACACCGTGGACATGAACTTCATGTTAAACAAGTTCAACACAGCCCATCCTAACATCCAGTTTACGATGAAAAAAGAGGCAAACAATGAAATAGCCTTTCTAGATGTGTGCCTAAGTCGGCGAGTGGATGGCTCTGCTCGACGATCACTGCTCAGGAAAGCAAAGTGGAATGGGCAGTACATTCACTTCGAAAGTTTCGTGCCACTCCAATTGAAGCGCAACTTGATCCGTTGCCTGATTAATAGAGCGCGCAAAATTTGTACCGAGGACACACTGGACAACGAACTTCGTTCTCTACGCAATGTGTTCCTGAAAAACGGATATCCGGATCGTTTCATTGATAAGACAGTGCGACATGTGGAAGAAAGAGCGAAAACCACAGTTGTCCCAAAAGAGTCAGTATGCATCCGCCTGCCGTTCAAATGTGATATCTCAGCGGGTATTATACATCGCAGATTATCAGGAGCCGTCGACAAAACATTTTACTCGGCAAAGCTCCATAGTGTATTTACATCAAAGCCGTGTGTGTATTTACGATTAAAGGTTAAGATGTCAGATTCTATGGCCTCATTCTATATGTACTCCTTTACTTGTTCCTGTGGGACAACCTACATTGGCCGTACGACCAGACACTTATCCGAACGAGTCCGTGAACACCACCCAGCTTGGTTGAACACTGGAGCAATCAAGGTAATTACGAGTGCTGTGTGTTCACACCTTGTTCATTCTAACCACTCAGTGAATGTGACCAAAGCATTCCGGTCAATCTACAAAGTCCGATGTAGGCAATCAATACTGGTAAAGTGCCGTGTTCTAGCCATAGCGGAAGCTGTATGCATTCGTCTCTACAATCCCCCGTTGTGCGCCAAAAAACAGTTCGTGCAAGCGCTAAGGCTTCCTTGGCCCACCCCCTACCCACAAACTAACTACTGACCCGTTGATCCGACTAATGACACCGCAGACACCCATTCACGGTCCACAGGCGGATCGAGGTCACGCATGTGATATTTGATCCCCTCTCCCCCATTTAAACTTTGACTTATCGCCTTATCGTGATTTCTGTTTTGTTCACCTAACACTGTTCATTTAAAATGTGATGTAATGGCATGATTACGAATCACTGAAAACGAGCTTGTTCGCCGCCTTTTGTTGTTCTCCATGTGTCTTTTGGGAATATTCGGACAATCAAAAACTTATCACGGGGTTCCGTTAGATTTTCTCAGACAAAATCCTTTCCGCTGAGCGACCTGAACGGAATGTCTCGACACTGAACCCTCCCCCATTGTCCGATGAGCTATTTTCCAGCTCATCCTCGCTATCCTCCATAATTCTCCCAAAATCCTCACGCGGGCTTTCACAAGCTTGCCAGCAGCTTCCTTCAACGGTCAACGCATTCCTAATGTCATCATTCTAGTAACCACTGTCGCTCTAGTATTTAACTGACAGATGATGCCTTCTCCGTTCTGTTCCACGGTATAAGTTGGCAACTGATAATAACAAAATATAACGTGTTTGTGGTATATTTCTCGAATGGTTCGAGAAGCATGCATAGGTCCACGATCAGCGCTTTCTTTGGAGTCTCATTTGTTTGCACCAGAAGACCTCCCTACACGGCTATTACCATGTCATACAATAAACTTACAATTCGAACTTATCCTGTAACATCGTACCACTATCTAGCAGAAGCCCTTGGGCAATATTATAAACGTGACCCGTCTGTCACTATGATTCAGAAGTTCCTTTCATGTCTCGACGGCTCCTACCGGATACCTCAGCAACTCGTTCCTCCACCTCCACCCTTTCTCGCACCATAACTAACACTGCTATTCCGCTATATCGTATATTTCTCATTATCGTAGCCTACATACAAATCGTGATTCTTTATGAATGTGTACACAAAGTGCTTAACTGATATCGGCAAATTTGCCAGCTTGCAGCAGTAAAGTTTAACCCCTGTCAGTAATTTTCCCCCCGAGATTCTGTTACTAAAACCAGTAACTTCCAGTCCTGACTAGTATATAGGAAAACTGCTACTGACCGCTAGACTATAGCTCTGTACTGGCCGCCCTAATGTACTCATCAAGTTCACTCAATTTTGTCGTTATTTATTATCATAACCAGCAGGTGGAACCACTTCCAGAAAGCAAGCCTCTTCGTTTGTTTTGGGTTCTTTAATACTCTGACTTCACTTATTAGAGAGCCTGAACGAATTTTACAATTAAAGCTTTAGACTGACAGATCTGGAGTCGATTCTTGGCTGCTACCTTTCAAAATCAACTATGGTGGACCTTGGCTGGCACGTTCTCTGAAAGCATTCCTCAGCCCATTTTCAAAAGGAACACTTGACATGTCTATCAAACTCCTGCTGAACCGACTGGAAAATCGTACCTTAATCGCCACAGACCGATTTAAAACCTGATCACATAAGCCGTCTATGATGTGACAGAACTGTCTTGGCGTCAGTGACTGTAACGCCTTGGCAGAGACCGCCATTCTCAGTCTCTCTGATGTAAGTGTTTGTACCTGCTTATACACTTACTGGGCCTCGGTTCATCGGGTTTCCATTCTTTCCATGCCTTTGCAGATCGTGTACGTGCAACCACCACGGAAAAGTACTACTTGCAGCACATCCGGTGGCTCTGCTCTTCTGTGTCCTTGTCGAACCGTCGTCGTTTTCGTTGTGTCGTGAGCGCGTTCTTTGCCTTGTTACATAGCCTAACATCGCTGTGCTGGCCGACTCTCATGCCCACTCCAAGTGGTTGATCCCGATCAACTTTCATCCGGCTCACAAGCGAAACAATTGTTTCGTAAGTTACGTGAACGGAACAGGCCAACCTGGAGGATAATAAATGGCGGCCAGTTGAGCACACAACGCTCTTCGCGTTGTCTTGCAATCTTGAAGTAATAAAAGGAGACCAGGCTTGGACCCAAACTTTCCCGGATCTTGTGGTAATATTGTTATCTGGATATTTCCGATGAGCTCAAAGATAGTCCACTGGATAGTTGGACAGTGGACCAGTGGGAGAGCATTCATGATGCATATCCTGTAACTTGCTTCTGGTATTGCCAATAGGCTGGAAGAAAAATCAGTGGACAACGGGAGACTGTTCAGTTTTGCGGTATTCCGTTTAGCATGAGTAGCGGGAACGAAACCGAAAATCTCGTGGTGAGTTCTTGAAACGCACGCTTGCGCACTGTCCTGCCAGCCGATCTTTGGTGCGAAAATGGTATGCTGATGAATTACAGCTAACTTTTCAAGATAGACAATACTTTCCATGGTCGACCATCGGTCTGCACCAGTGTTTTTTGTGGTTCTGTTTTTTCGGTCGTTCGGAATGCCCTCAAAACATCTCGCTTTTTACTGAGCCACTTGATTAACATAAATTCACAAGGATCCAATAAAGTGCACAGTCCCTCACCCAAACACTATACATTTGCGGCGTTGTTACCGGAAGTTAAACAACCGTCTACGTAAAGATCTTCCAAAACCGTTTATGATACAGCCTACGAGAACGGATGCTCGAATAAGAAAGCCGTGTTCTTCAGAGCAAGACTTGGACAAAATGGTAACGAAACTGCTCTGTAGAGATCCACCGTCATTCAGAACTTCTTCAGCATAACAGTATAATCTTCGGACGGACAGAGAAACCGAAGTGCTTCTCGGTCTTCCTAGGGCTTTTTCACTTGCAAGAACATACCTTAAATACTGACTCTTAGGGCCACCGGATTCTGACAGAACCGCAGCAGTACTCTTACTGTACTCGGAACTAAATTGAGACCTTGCAGTAAGTTTACATTTAGTAACTACCCTTGAAGTGTCGAAGCACAGTCAAAGACAACTGGAACCTTTTCAAGATTGTTAGAATTTAAGCCCACTTGATGGGGTATTACCACTCCCTACGCCAGTCTGCCATGTTCCGTTCTGGCATCTGCACCGCATATTCTCGTTCAACCTAGCGCTCGGTTACAGATGATTATTCGACTTTCAATTCTAGGTCCTTGAGAATCCTATTTCCCAACCACCTCAAACAATGAAGAGTGACCAGCCGATCGCAAAGTTTCACTAGGCCTTTCCTCTCCCTCTGAAAAGTGACACTAAGTTGTCCATTTTCGAGCCGTACCAACCTCTTTAGAACTTTGATGGCCCTTTCGTCCTCAAAAGACAGCGAGGCTTCCGAAGGATCACTGTCATTAAAAATCTCTGTTACAGAAGATCCGAAAGTTGTTTTTGATTTCCAGCAAACTGTGTATGTCACATGTTCTAAATTTGCCAGAGGAACCTCGTGTGATCCATCCTAAAGGAGTGTAGTAAGTAAGAGGGTCTGCTTTAGAACATCTCTGGTGTTCTACAACCCAGCATACCAAAGGAAAGTAGAGACAACTTAACACTCCAATAACTAGGTTTGATTTAGCTGAAAATGCCATCCCTTCCAAATGAAGTCACTTATAAAAATTTCCCTTGCCGAGTATTGTATCCTGAAAGTCCAGGACCGTTGGAACGGTATAAGCACCCTTCGTCCCAGTGACTTATTTACCGTCCAGAACTTTCATTTTAAATGACATCCTTTTACAAAGCTGCACAGCATCCTCAGAGAGCGTGTTCAAACTAGTTTCAGCGGTCTCTCCTACTAGGAGCAAATGCTCAGATAAATCACTGTGCATGAGAGAATTATCAACACCACCGTCGAGCAGCTCACAGATGCGTAAGGATCCGCTGGTACCTTCAGAGTTGGTCGGTTCAGTCCCTAAGCTAACGCCGAGAACCGTGGGAAAAGTTGACAAGATGCACTGAAGACTGGAAACTTATTTGTCTCATACAACAAAGGGCGATGTTGGTGATGGCGATTTTTTCTTCCCATAACTTTCTCAAATAAAACCCGTCAGCACCGTAACCTAAACGCAAGCAAATGAAACAAGCCTCTGGTTGAGAAAAAAACTCCCGGTGGTGTTTAGGAGACAACGCGTGGGACCCTAGACAGGCTTTCAATTTCTCTGCCATGACAGTTAATGCAACTGGCGTCATTTTAGATATCACAAAGGTTTTATGGTTCAAGCCTTCCTTATAGGGATCTAGGGCATTATTCCTTTCAGGAAGTAAATTCTTGTATCTATGACCATGCAAACTTAACTCAACAACAACGAACCGACATTAATAGCAAAACCCTGGTTTGCTGTCTCCTAGTACACCTCGCCAGCTCTTTTTACCCTGTCAACTGACATACACTGAGGCGACACACTCAAAGTAGTCTTCATGATGTGAACCGAAATGAAGTCACTCAAATTTCCCAGTTGTTCCATTGCGTCTGCGCAACTGGGCAACTTGGTTGTGTAAGACGACAAGGCCTCAGGGTCTTGAGCAATCAATCTTGGCCTGTTCGCTTCAGCCAGCGTACACCGTACAGTATGATGTTTTTGACCAAAACATCCTTTCGATATGCCTCTACCTCGCTGAAAATCTTCACCAACAGGATAAAATAAACAACCTCGAACAGATTTCTTCTCTTTCCATTCACATTATTGGAACAAATAGTTCAAACGCGAACCATCATCCCTAAAGTGACTCTCGACTTAACTCTGAAATTGTTGAAAGAGCGGAACCTATGGTAAAGTCGAAACGTCAAACCTAAAAAGTTCACGTTTAGGCAATTCTAATCTTACCGATAACCGATCTAACTTATCGGTCTCACTCAATGGGTCAGATTTTTCAACGTAATGAATGCTATCAAGGCGGCTCGCGCTAACTCTACGGGTTTAAGTGTACTTTATGGGTGGTTTACTTTGGACGTAGCCATCAACCCCTTGCCAAAGGATGATTGCCCTGTAGTACTGTTACTACTATATCGTCCAAATGTATCAGCTCCTCTTCGTTTGTCTTTAGCTAACGTACACATCACTTCAGCAGCCTTCACCTCTCACCGGGCACTTTTCAATTCTAGTTTTACTTATTCGTGAACATCTGACTCAACACTATCTTTAGAGAAAGCAAAAGAATTACCGGGAGTGCTGTAACGGCCACTTCAACCGATAACCCACAATCATAATTATCCTTACTATCTAATTGCATCGTCAGCAGCGGAAGATTAGAGAACACGGTAAAACTTACAACTCGAAACCAGAAACCGTTGAAAGGGAAAGGGTTCAGAGCCACAAATGCACAGGTTTAAGAGGAAGTTCATAATTCAGCCAATTCGGGGAGGCACGCATAATCCAACTACGGGTCACCTTGGAATGACCGATCCGAGTCATCCAGCCAATAAAGAAGCACTCACCGAAGCAATATACAAATACTCTATGGCAGTCCGGAATACTTGTCTTTATGCGCCGTAGAGTGCTTCTGTGGAAATCTTACCCAATTACTGTCACATACTGGAACTGCTTAGACTATATGACTTATTTATTGATTCCCCCACATGCTACGGCTCACTTCAACCACTACATATGTGAAGTTGTTTATACACCGCTTGCGAGTGCCGTGGGACCATTTCGACTTGACACCTGGCCACCGGGACGATTGTATTTGGCTGTGAATTGTGCTTAAATTTGATTCTCGTTTGCTAATTGTTGTGGCCGTAGAGTTGAGGCATGCATATAATTTGTATGTTTGTACTGTGCTAACCCAGTGCAGTAAAATCTAAGAACTAATCTTGTTTCGACTTTGGAATTCGACACTTTGGCTGCGCTTTTATCAAACCCAGAATAACGTTACGTGAATATTGAAGAACAAATTCCTACCACCTTTGAACCTGGAAACAACAAAATTCAACAACTCTAATCCACTGCAAAAGGGGACTCTCATGGTGATTGGTACGGTATTTGAGTATCGAACAATGATAAATCAAGAATTTACATATCATACCTGGCTGTGCTGTTTTGCAGATTGACTGTAAGAATGAAACCAAACCAGTGACAATGAAATATTAGGAACCATAAAATTAGTTCTGTTCGTAAGGGCTCGTCAGAATTGGAGCAGTTTACCAAAGAATGAAGTTGAAGACGAAATATCTACTCCCAATGGAACTAACTGAATTCAGTGGCCTTTTTTGATGAGCATTCTCCTAATACCTGTCAGCTGGAGTAACAAGCGTTAGTAGTTCCTGTGGTGGTGTTCAGCGTGTTCTGCCGGCAAGATCAATGAATCTACTTCTACTACACTCTCTTCCCTATCTTGCCAATGTGATGTATAACATGCCGTACACATCCTATTTAAATTTCTCTCCACCCTTTTAGCCACTTTTCGGTGAATGTTATGGTATTGTAATAGGCAGGTTAGCTGGGAAAAGACACATACGCTACTCATCTGTCATCTTATTGCGCACTACTCTCAGTCAAAACGGAGATCAAGGAATACAAGAGAAGAATGTGTATTTAACAAGAATGAATGCAATGGAAATAAGTTGCTCAGGTCCTTCACACTTCGGGTTTTTCCGGTTCGGGATCACCACGTTCTTCAGAAATAGTAGTGGGCCTCCTTGTCCGAGTCTCCTCACCAGTATTCGTCTAATCCGGAAGCCCGATGGGTGCACCTGTAACATACCAACGGCAACGATTCAGCGAGTTCAAAACACCCTCCAATATGGCCGTCCCCGATCCTCGATTAGCAGTATCTCACCCCTTTGTTCAGGCCCTTATTTCCAGCCATTCATAATTGGTGATAGAGGAATTTTCTTACGGCGTACGAAGCCCCACTCTTTCTGGATTTTTGCTCTGCCTTTTCGATGAGGTCGACAACTTCTCGAGTATCCCGCCTGAACAGCCTGACTGTTTTTATGTTCTGCTCTCAAGCTTGGTGTTTTCGTTGGCCCTTCAATAACCTTTCTTTTCTGGCCTCTAGTTGTGATCTGTGTGCTAGAGTGTGAACTCTTTATGCACCAGTCTTGTTCGTTCTCTATTTTCCTGCTTTCTGGGGCTCTGTGAGACATGGATCTTGGGGATTTTAAGTTGTGGTGACCTTACAATGGCTGTATTATATTGAAACAACGTTCTGTGTGTCCGATTGGCTTTTTCCTACCAAAGCTGTTAACGGGAAGGACGCTTATTGCTCCTTTCGGTAATGTCCTCGGCTTTGCAGCAGCCGCCAAGAACCTATCCGCATTCATAGGGTTTGCAAGCTCTACTAGTGCGGTTCGTGATCGAGCATAAAATATTTGCCTGTTTCTTGAACATTCCGAGTAACAGACATGGTAGCACGAGTTACGGGTACAGTAATATTCGCACAGAGAAATTTGCGTCACTCAAGACGACCACGAAAGAGTATTAGATACTGAGCAGTAGTATCAAGCTTGGTGCTGGCAATCACGTGCTAAAGTAGAGATAGGAATGCTGACTAGAAAATTGGTGTAATTGGTGTATAAGAAACACAACTGTAAGAAGAGACAAAACAATATATCGGAGGATTAATGACAAGTTGGGGCAGGAAGCAGTGGAGATGGGGACCAAGTCGTCATTGGTTGAGTAAATGGTGAATATGGTGGAATAAATGACGAATAAGTGTGTCATACTGAAAAGACATGATAAATCACCGGAGGACTAGTTGAAAGNAGTTGAAAGGTTTCTCGTCTCAATTATAAGGGTTGGTCATTACCGAATAAATAGACGATGGCTGACTGGGAGTGGGAGCAGTATGGATAGTCAGAGGTGATTGTTTACATCAATATTTAACCTGTACGGTGATAAACAGCTGTCAAGCAGGGCAACGTAACTGAAACCAGGGGACACCGTAGTTGAGTGAAGGTTGAACTGCCGGGCTATGTTGGCAGGAGCAACTGGGCATTGGTAGACAGGTATGGTGTTCGGATCATGCGGTACGGTCTCGATATCTGAAAGGCTTTGTTGTGAGGAGCGCCCGGAAATACTCAGCGAAATAAAAGGGCTGTGACAGGACAGCAATAGGCGAGGTAGCAAATGAGTAGAAAGTGGAAGCAACGAAATGAGCATCCCGCATGATATATTACAGCCAGTCTACAAGATGACCAGACAGTTCTGAAATAGAGAAAAAGAAGGTTTAGGAGTCTGAAGGATGTTCCAGCCGGAGGCTATGGTGAGGGAGATAGCTGAAGCTACTGTGTAACAAAGGAGGATGAAAAATTGTTTCACATAAGTGTTAGTATATGATTGGCGATGCGTGAAATACAAAGATAAAGGTTAAAATCTACTAAAATGGAACAGGAAAATTTAGCTTACCCTATAGAGAAACACCTATCTAATTTAGTCTGGATCCTGTGCTGTCCTTGTCTTGTATTTACCAAACACTTCCTTTGTTGCTTATGTGCTTAGGTTCTAGGTCCCAAGCTAACCACCAGGACTTCGCTTTCCCTCCGGTGTGTCAATTTGTTTGCTCAACCCCACTGCCTCCTCAAGGGTAATTTTAGCCTTGTTTCTATGATAGGTGCCCATTGACCTTAATTGATATTTGTCCAGTTGTTGGTCATATCTGTGCGTACTGAACTGTGATTCCAAACAGATTTTATCGCTTACGTAATCGTTACTTCCCGTTTTGGAGTCTAAGCCCAATGATCTGCTGATATCCGTGCCCCTTTCTATTGTTGCATCATAATTGTCTGGTTTACGTCATAAAGCCCAAAAGTCTGGACGTATTTATCTTTCTCTCTCTATCGGCTTTATTCGTGTGAATGACTGAACTCCCGTTATGATCATGTCTCTTTCTCATAGCCATGCTATTACTTTCGTTCTTCACCACGCTTGCGTGTGTTTGTTCCCACAGAGAATTTCTTCCTTTCTGGCCACTGATTGGTCAAAATACCTTCCTTAAGTAACGACTTTCTTTGCACATATCTTGACTTGCTCCTGCATTGCCTTCTCCAGCATTTCCCCTCTGTTGTTGCCTGGGCATTTTGAAGCCTTTGTTGACAGTCTTGATTCCGTGGTGGACGTGCTCACAATTTGAATTATGTTATTGCTATTGTTCGATAATTTGTCCTATA
>STRG.70999.1
CGGGACATGTGTTGGGATTGTCATCGGATAAACCGCCTCTGTAGGCGACGGTCACTGGGTGGTAGTTGGAAGGTGATATTCTCTCATCGGAGGCTTGGAGACGAGTTGACGAAGGGGTGCAGCGGATAGTGACGTAATTGCGTGATAACTCCTTCAAATACATCATTATCATTTTTAATTGTTTTCCAGTTGTTTGTTCTCTGTGCTTCAATTCATTCCATTGTTGACTCGGAGATACTGCAGGATAGCAACCTGAACCAGAGCATAAATGTGAGGTTAGGCTATCACGGCGAGACTGCACCTTGAGGTGGTGTGATGGCTTGCGCGCCTCCATAACCCAAAGAGCTAAACATGATGGCTTCCTCAAGCAGGAGATACAATCATACCTGACAGGTCAATGGGTAGAGGTCAGACAAAATCCAGTCTCCTGGTCCTCCAGGTTGGGGGTTGATTTGAGCTGGCAACTCAATCGGCAAGATCAATGAAAGAATAATTGATCCAAGCAAATGGGTTTCCACTAAGCCATTCTGCTGCCTTGCGGATAGGTTCTTGTTAGAACTAAAGGCTTTGGATGAGGACCCTAATTGTTCTCCTGCTTTGTGACTGGACAGCCTAGCAGTACCCGTCCAACATCTCCCATGAACTGCACGAATAGAAAGAATTCCATGCTACATCGGTCGTCACGCAGGGTAATCAGGACCGCGCTACCCATTGCATCGAGCGGGATGGGTAGTGATAAGTGGGCTACTGCTCTGAATTCCCTCTCTTCTGTTCAACCTTTGTCTACTGTCCCTAACCACCCCTCTTTGCCCTATCTATCCATCCGTAATACTCCCACTGACAAAACGGTCGATACTCGCAACGATTCACTGTCAAATACTGTCGGGAATAATCCTGTCTGGTAAATTACATTTTCTCAAGCGTCGTCAGCCTCTGAATCTCGGCTCCTTCAAAGTGCGTATACTCATGCAGGCCGGTCAACGGGCGTGCCTAGCTCTCA
>STRG.10905.2
ATTCACTTGGCAGAAATCTTGGCGCGGGTTCGCAGGTGGTTGTCGTACTTGACGAATGGATGAGGAATATGACGTCGTGGTTCTTGGCACAGGCCTTAAGGAATGCATCCTTAGTGGTTTGATGTCAATAGAAGGCAAGAAAGTGCTCCATATGGATAGGAACGATTATTATGGTGGAAAGAGCACATCTGTTACGCCCCTAAAGTCCTTGTTTTCGTACTTTAATGTATCTGGCGATACGGAAAAATTTGGGACGGGAAAGGAATGGAATGTTGACATTATACCCAAGTTTCTGATGTCGAATGGCAACCTTGTAGCACTGCTGATTCATACTGGCGTCTTAAGATACCTCGAGTTCAAGCAAATCGAAGGAAGCTACGTGTATCAAAATGGTGGTATCCACAAGGTCCCTTGTGATGAAGCAGAAGCACTATCGTCCAACTTAATGAGTCTTTTTGAGAAACGTCGTTTTCGAAAGCTTCTGGTTTGGGTAATGAACGTGCGATCTGATGACCCCGCGACATGGAAAGATGTTTACCAACCTCCAAAGGATATTGCAAAGGATTCAGTCATGCATGCCTTCGAGCATTTTGAGATCAATGAAGATACACAAACATTCATAGGTCACGCTATATGTCTTTATCCGGACGACTCCTATAAAGAGAAAGTTCCCGCCCTGGAAGTAATTCAACGGATGCAACTGTACAGCCAGTCAGTTTGTCGTTACGGGAAGTCACCATACGTCTATCCACTTTACGGCCTCGGTGAGTTACCTCAAGCGTTTGCGCGGCTTTCCGCGGTTCACGGAGGAACATACATGCTTCACAAGCCAATCGACGAAATAGTGATGGAAAATGGACATGCGGTGGGAGTGAAAGCTGAAGGAGAGGTTGCTCGTTGCAAGTTGGTCATATGTGACCCCACGTATGCGCCAGATCGAGTGAAGAAGATTGGTAAGATTTTTATATCTTCGAGCTACGATGCGTCCACGCACTTTGAAAGTACATGTGAAGATGTGCTAAATTTATACGAGCGGATCACTGGTCAACCGTTCGATTTCAGCAAGGTTAGTGAGAAGATGAACAAGTGGAAAGAAGAAGCTTGAGGTCAATTGGTCCTCCAACCTGTTAACCATTGACCTGCCCCCTCGTAAAGTCTCGCTCATCTCCATTGCTTTTTTCGACGTGAGCAATAAGTTCCAAAGCGTTATCGTTTACTCACTGAATGCCTCATTCTAATTGTTTTTTCTGAGTTCGAACGGTGCTTAAGTTTGCTTTCAGTCAGACAATCTATCTGTGATCATACACTCACTGTATCCCTTTTCTCTCTAGGGTTATTTCATTCGTTCTTCACTTTTCGTTCAGCGAATTTTATTTTGTCCCTTGTTTTGGTTCATTTTGTTATTCGCTTCATCTGTTCTGATTATTCCAAGGGTTTGATCAACCCATATGCTCCATTTTTTCTTGGGATATCATGATAGTGGTTTTATCTGTTATTGTTGCCAGTCCGCATTCGTTGCAGCTCATTGCGCACTGCGTAATCGTGTCTGAATATAATGATCTGTGCTTTCTGTTTATCAAAGCAATTTTGCCATACAGCTGCTGTGTTTGTGAACCGTTTTTTATACACAAATCAAACTTGGTGTTGTTGGCCTCCG
>STRG.34462.2
CTTTCCCTCATTGCATACTGTCTCAGTGAACGCTCACGACGCATAATGTCTCTCGCAGTTGATGTGCGATGAGGTTTTCCGTTTCCCTCTCATTTTTAGCGGGGATTCGATGAAACACACTCGGCAGTGGTGAGTGCATAACTGGTGTGCATACCATCGAAGGAGGTCTGGACGCTCGATTGGCCGTGGCCATTACCTGTCCTGTGCAAACTGAACTGAACTGAACTGACCTTAAAATTGGCGAGCCCGACGTGATGCCAAGGTCACGCGGGTCCCCTTCCTGTTCGCCTATTAGCGTCTGACCTGGCGTCACATTTCTGTCAGGTCAATTTTATACAATTTTCCGGGAAACGAACAGGAATTCAGCGTTTGTGACCGATTCTGCTGTGCCTACCATCCCTTCTCTATGTGACGGAATTCATTTAAAATGGGAAATTTCTTCGTCCATCTTTGTCCTACCGCGTGCTGTAAACTAACAAAGCGAAGTAAATATTATCGTTCTGAGTCAAATCATGATGCGGATACATCCCTCTTGGGTAACGATCACTATCCTGAGGAACATGAATCACCGACTCGCATGCCTTCGGTTCGCAAGATTCCTACTAATCATACAGTCGCACCCGTGGATCAACCCGCAAGAACTCCGAAAAAGCAACTATTCAAAAAGCCATACACGCTTCGTCAGTATGTTAATTTCCCTTTCCTTACGAACGATGAACTTGCCATCTGGATTGTTAAATCTCGGTTCATGTTCCTCATGCGGGGACCACCAGGATCGGGGAAATCATTCATTGCTGAGTGCATAAAGACACGGTTCCCCACGACGAAGATCTGTTCTGCAGATGAATTCTGGTATTTGGAATCCAACGGTGAGGTGTATCAGTTCGATGTTAATCGTCTGGACGAAGCCCACGAATGGTGCCATCAACGTGCACGTGCCGCAGCGGAATCCGGGATTAGTCCATTGGTGATCGATAATACGAACATACGCGCATGGGAGAGCCGTTTCTACACCGATCTGGCACGTCGATTTCACTACACGGTGATCATGGTCACGCCACAGACGCCGTGGCGTTTTGATACGGAGGCCCTGGCTGAGCGCAATGTGCATTTTGTTGGCCTTGAGGCGATTGAATCTAAGGTGCGCAATTTCGAGCTTGTATTCCCCCTCTACTATGGCTGGTTATGGCCGGCCGAGCGAGGCAATTCCCTACCTGAATCTGTCTCCCATGGAGACTCCTTGGGTTATGACCCTCTGGTTCAGACAACCAGGCTTCTTCAATGGGCTTGGGAATCACTGGTCACAGTTGTTGGTCTACCCGATGTTCGGGTCCAGTTAGCTGCGGCTTTCGGTCTATCGGACGGCACGCCATCTGAAACGCTGTTACAACATTGGTATTCGGCAACGGAGCCTTGTTTCGGTCAGGGATTGCAACAGAGCAAGGCCGCCACGATCCCGCATATCACGGCCAAATACACTCGTTACGGTCGTGCTCCCGGAGCATCCCAGTACGGTCAGAGTGGAGCGGTAACGCAAAGCCTAATGGGCCAATTGTCTACCGTTCAAGTGACTGGTTTGTTCATTTCCGTGCGCACGGTGGGTGTACGTATTCGTCTGCCTGCGGACGATTTGATACTGCGACATCTGTGGGCCGGTGAAGATCAGGCTGTATTATCAGTGGATCGGTCCGCTTATGATGGTAATTTCAACGGTTTCCTCGGCCAATCTGGGTATCCTCACCAAGAGTATCGTCCTCCAGGTTGTCGGGCTCACGTCACTATGGCCTTGGCACCGGATGTCTCCGCAGTCGAGACCGGGTTTGATTTGCTCCGAATTGTGGACGCTGAACTGGCTTACCAAATGGGCGATCATGTAGCCATTATCCCTGGTGGTTCCGTTCGTCGTGTAACAGTGAGAAGTCCGGCAACCAGTCCAAACTCACCTATCACCCCGTTTCCACTACCACAGTTTGGCACAACCGCACCTGGTTATGAATACATCTACGTACTTGATTTGGACCAACCTCAGCATCATAGGGTCCTGTTCGCTGGTGTGTACTGAAAATCATCACACTCTGCTGCTAGTTTGCTCTTTGTCTGTTGTCAGCGTTGCATTTCTCTCCCCCTGTCTAATTACCCTACCGTTCAATCCCTTTCCTTTTCTGTCGATCACTTCAAACCATATCGACACATTCCGTTCGGCTTCGGGCGTGTTTCGCTTTTGCTCTTCCGTGACAATCAGCATCCCACGTTTCCAGTGTTTTCTTTTTTGTGATCATATCCATCCCGTTCGCGACCACTTTTAGGCCTCTTACGCCGAACTTGATTTGATCAGCACAGCAAACTAAGTATTTGAACCTTTTTGTACATATCGTCTTTAGCTTACTCTGTGAGGCTTTGAAACCCGACTTGTTCCTCGTTCTTCCGTGGCTGCGGATATTCTCCTCGTTTGACAGAATTACTGTTATTTGCACTGTATTGGTCGATCGGCCCATTGCTTGTCCCACAACAACAAATTTCTGTCATGGTCTCCTATTTCGCTGCAAACCGACTCCCCTCAACTCTCAACGAGTATTCTCGCTCATAAACTTCACACTCATTATCCGTACGTGCACCGAGCTTCCTTCTATAATGACTACGGTTTATGATCAATTACAAATGTCACCTTATGCGCCATTGTTGCTAGGTTCTAACCAGCCCAGTGATGACAATTAAAAATAAATTTCAAATGTTTTTCCGCAATTTCGTTTGAATCGGAC
>STRG.47751.1
TGGTAGATCTGCAGACCGTCCAATCCTTCAAAGGTGTCCTAGATCGCAAGTGAACTGAACTGAATTGAGCTGACCTGAAGGGCGCATTAACGGCCTTCAGCGGGTCCGGTTTTGAACGGCGCTTAGGCTTCGCGTGGTTCGCTTGTGAAGGTTACGGAGAAAAGTATGGTCAATCCAGATCTTTTGACGAAAGAAATCCCTCCGGAAAAAGTTCGTTGGTTTTATGGACGAGGTAGTGCACATGCGAATAAATGGAAGGCATTCCGGGGTGCGGATTCGATCAATATTGAGAGAGAATTTCGTATCATGAGGCAATCAGATGACACCAGTTCTGAAGGAAAAGTGGTGGTTCGTGCTGGTCTATTTGAGGCCGATTTACGCTCAAACATGTGCAGTCCCATTTTTTGGCCCGGGGAGAAGCGTTCTCAGCATTCACACAAAAGAGATTGGTGCGCTACACCAATTCAGCGAGGCCTTTGGTTTAATAAAATAAACTGGATCCCATTGGATTTTAATTTAGCTTCTTTAATTGAAGAAGAACATGTTGCTGTAGTCATACCTAAATTGACCGAGATGACTAACTTGAAAAAATCAAAGAAAACAATACACAAAATGCACCATGATAAATACACTGTTAGCTGGACTTCCCATGGAGATATTTACCTAGTTACCAAGTCAGCTCGACCATTCACGCACGTCAAACTACAGGGGGATTTAAGTAGTGTTCCGATCGAACGTGGTTTTCATTTGGTTGCAGACCCTAGTGACTGTAAACCACCGATCACTCAGCTGTGCTTCGTTGTACACGGTATTGGACAACAGCTTGCCAGTATACGGCACGAGTGCGCAAAGATTCGAAAGTTGTGTCTCAAAGTGGCCAAGAAACGCTTTCCGAAACTGTCTGATTCCGGCCAACGCGTCGAGTTTATCCCAGTGGATTGGCGTACTCCGCTGAATTTGAACTGTTCGACACTGGAAAATATCACGATCGGTCAGATGCGACCATTGCGCATGTACATAAACAACTGCTTTATCGATGTTCTGTATTACACTAGTACAGTGTATCGGTCTGAGATTATGCGAAGTTTGAGTTGGGAATTATTGCGTTTGTTCAATTTATTCCTTCAACATAATCCGCACTTTTTACAAAAGGGTGGTCAGGTATCTGTCTTGGCCCACTCTCTCGGGACGGTAATCATGCATGATATTTTGCGAGATAACCAAGTTCCGATCCGACTCGTGGACCCCGATTCATCCAACAATAGTCCACAAAGCGATGATAAAACGGAAGCTGTGAAAGAGATGATTGGTGAAATCGATCAAAAGCGTTTTGAGGTAGTCGACTTGGAACTGAAGGTTTTGCGTCAAGTCAGTAATGGCTCCAAGGAACTTGGCTCACGGAACTCATTTCTTTCAAGTATTCAGCGACCAGCGTCGTGGAAGCCACTGCCTCAGCTTGCTCATCTTTTTCTGATCGGGTCTCCACTGGGATTGTTCATCTCATTGAATGCGATACCTTCATCCTACCAACCATTAGAGTCGTCCAGGAGCACCAATTCACCAAACACTCCGCACACGATACGTCGTCACAATCGTCGCCAGGCTTTTACCAGTCAGCCGGTGTCCAGCCGGAGTCTCCCGGATGCTGAGGTGCTTGATTTGAATGAGCAGGACCCAGATGTCCTAATTCCCTACTCGTCTTGTCGGCGTCTGTACAATATCTACCATTGCTATGATCCAATAGCATATCGTCTTGAGCCTCTGTTACTCAAACACTACTCGACAGTAGCACCTGTCGTGCTGCAGTCGCCGATTTCTTTCTTTGGGAGACGAGGGTACTCACGAAATTCCGCACCACCAATTCCAAAAATGGGTAGCATGACAGATATCAGCTTGGCCACTGAATGTGGTAATTCCCATTGCAGATTGGATAGATTCGAAACTGTGAGCGAATCCAATGAAGACGATTGCTTGCCGAATATCAATTGTCTGACTGCTTCAACGGAATCGGACACCGGAAGTTCAGATAATGAAAGCACGAAATCTTCACAATATCAGAACAGACACCTCTACAAACGAATCAGCGTAAACGATAACCAAATCTATAGACAACACAAATCAAAGACATTGCAATTTTTCAGTCGTTACGTGACTCGAAGATCCTCACATGTAACGAATTTGGGTCCAGCACTGCCACTGCAACGTAACGAGCCGGAGGCGGAAGAACGACGTCTGCGCTATCGAGTGGATTACGAGTGGCAAAAATCGTTCTCACCGCTCGCTGTCCTCGGGGCACATCACAGTTACTGGACCAGTGAAGAACTGGCATTTTTTATCCTGTATCAAATGTTTGGACACCCGGACAATCTCAACTGACCTTTCTATCACGCCCCTCATCCACATGTCTCCTTACATTCAAAAATTATTTTTGTATCAACCGGTCACCGACTCATGATCATACGAATGATGTAACGAGTCTCTGGAAATCCGTTTTAATTCGAAAAAGAATGTTAAATATTAGTATTATCCACCGTTATATTTTTTAGTTTTGTTGAACAAGATGTATGATGGCTTCTGACATTACAAC
>STRG.578.1
CACGTTACTCAATAGGACGAAATATTCACAAATTCTGAATATGAAAGTCGAGAGTATCAGAGATGGAAAAACAAAGCCAGCAACAGTTTCAATGGATTATTCTGATAATGGTTCGCGCGGCAGTTTTGAACCGGTTTCAAATCCGGTCTGGTGCGCGGTGGAGATGTCAAAAAGTCGTTAACGCAGTGCCAAGGACGCTTTATAAACAAGAATGATGCGAGCCAAGGAAACCGGAGGCCCACCAAGGTTCTGCAGATGGAGTAAATTTTTGAGCATGAGGAAAAGGGGGGAAATTGTAAAGAAGTGTGTTCGGGAAAATCAACGAAGAAGAGGATAGCGATCATGAAGACAATGCAAACCCTGAATGACGGATTTACCGGAGTTCAATAAACTGAATGAGTTTTGAAGCAGGGGGCATGAGACCAATTTTGTGAGAGTGAACTCTGGTGGATGTGGGAGAAACAGCAAACCATAAAAAGTGGGTTTAGATTCAGGATCAGTAACATGTACCATTCTGAAATAAGAAAGCGCAACTGGAGGGTCTTCGAGAAGTGGAGAGTCAATTTCTAGCCGGCTACGGGTCGTAGGAAAGATAAACAGTGGTAACGGATGTTAAAGTGGGAAATCTCCGCATGGACTTCGGAGTTATTATTCTGTTTCACTGACAAATATATATGTATGTGTTGACACACTTGTCTTCAGTGTTATTCAGCGTCATTTCTGGTAACCCGCGACATCAAGTGCGTAAGGTTCGTCTGGCAGGACAAAGTATGTGTCGATCAATCAGTCGAGTGTGGCTGTGTATTAGAGGCATGCGCGTGAACTGGAATTCGTGTTGGTTGCGTTTGAAAAGGCTGAACGATCTGATAAGCAATTAGGAGTATTTCCTGTTATGTGGTTTGATTTCGGTCCCAATTGCTAAAGTAGGTTCCACTTCAGTCTCTGTCCGTACGAGTCAAAGTGGAATCCTTGGTTAGCCAGTTTTGCGACTGAGATAGTGGGAGACAGCGAACCTGAAATAAAGGGGTATTGCAGTCTGGACGTGTTTCCAGATGTGGGTTATGATAATGTAATAATGAATAATAATGGTTTATTTCGGAGACGTCCGAGGCCTGCCGAGTGCATAATCAGCTGTTTACAAGTGATGGAAAAAACAGACAGAACCCTTGAAAATGTGGAAATTAACATGACAAGAGTTGAAAAAGGGCTAAGAATGAAGGGGGGTTACGTGGGAAAGGAGAGCCGATAGAAAGCAGCAGTCAAGCTGTGCCCCTGCTGCGGATCGACGGTTAATGGAGGCAAATAAAAACCAGTGAAGGACGAGGCATAAGAGTGACAGAAACTACGGGGTTGGATGGAAGCAAAGTGGTTAAAATTAGTGGCATTTCCATTTGTTCGGTTCATTGAGGAAATGGCCATAGGTAGTCTAACGTTGAGAACTCAGCCAGATAGATGAAACTGTCTATCGTTGATTTTGTCCTTAATTGAAGGGAGCAGGGTCGGAGGAGGGTTTGGTCTTAGAAGTCGAGGCCCCTCTCGTAAGCTATTTCTTCTGCCAATCACATATTAGATAACTGTAGTGCACGGGTCACGCTGAGATATGGGATGAGTGCCGACATAAATTGGGACTTGGTTTGTGAAGCTCGAAGGGTGATAGGCAACTTGTTCCAGACTTTAGAGTAGACAAGAAGGAAGAAACGTGACCGTATGGCCGACTTAGCTATACTAGAAGGGACAGTAAAAGGCCTGTGCCGAAGTGAGTAGGGGGTTTCACGGGAGAAGCTTACTGGGTCAAAGGAAGAAGACCGGTTATGGAGCAGGCTATACAAAAAGACAAATTTAGTCTTAAGCGGCTGAGCCAGAGTGGGTCAAGATTCAGATTTTAGCATCGTTCTCTATAGCTTAAAGACGTGGACCAACCGAGTAGTTGTTTGGTGAAACGCCTTTGTATGCTTTCAATCGCAACTCTGTCGAATTTCGTCATGTCAGAAAACATTATTGGGCAGTATTCGAGTAAAGGCCTGATGTATGATTTGTGGATGCTGA
>STRG.18694.5
GCGTACGTTTAAATTGTAGGACGTGCCACCTGTAGCTGTCCTTTTATGCTTCAGAGGGATCTGTCTTTCTAGCACGTCCTACTGGTCCTGAAGAAAATAAACGTATCTGCTGATGTTCCGCATCTAACGCCAGTTAACGATTTACTGCCTACTCCATTCAGAGCCACTTAAGACCCACGAAACTAAAAAAGCTACCTTAACGAAGTTGAGGAACTAAAGACGATATGATGGCGTCGCATGAATAGGCAGCACAAAATTATCTGTAAATAATGAAAGAAAGGAAATATATAAATAAATGGCGACGAAGTGGAGTCAGAAAAACCACAGCCCCGTACTGTCAGTTAGTATTATACTGACGTAGTACCCAACCAACAGAAGTAAATGGAAAAATTCCCCTACATTCCTAATTGCACTAAACATGTGGTAAAATTTTGGGTGTCAGTGATTATCAGTGGAGTAAAATGACTAATTTGCAGTCAAAATGGGAGTTAGTTTCAATAATGGGAAACTGTAGGGGCCCCTGTAGCACCAAGCTCGTCTGTAATGTCGGTTTTCGGTCGGTTTGTTTAGTAGCCATTTTGCACGGATCAACACTGAATTGGTACGGAGGAAATCGATGACCGAAGTAATATGTAAATATTGTTTGGCGTTTTATTTAAATGCGTTGGTTCAATTCGTTGAAGTGTCCCGAAAACCTCCGTATAGGTTGCTCTACTTTATAATAACAATAATAATGATAATAATAATGGTATATTTCGGGTGCGCCCGAAGCACGCTGGTGTGCGTGATCAGGTGATTCAAGTGACGTCAGAATCGGAATTCACAAAAGGCTAAACATGCGTGCACAGTGTTGGAGAGGATGATAAGGTGGACTAAAACTGTAATAATGCCCGGCAAATTTGAAGGTCAAGGTGAGGTGATCGAATCGGCTGGCGGTGTTTGGAGTCAGTTAGAAAAGGAGGAGTATATGCATAAATAGTACCGGAAATAGTCACAACATTAAAAATTCCAGCTGAATCAAAGATATCCGCCGAAAAACGGACAGCGAAGAAGAAAAAAGAGAAGCTCATCAAGGGGAATTCAAAGAGCCGTTTGCACGTAGCAGGGTGTGAAAATATATGGATAGAAAACTCGAGGATGTACAATAATAGGTCTCCAGATAGCAGATGCATTGGATAAACGGCCAGTGTGGAGGTATAATTTGATGGCGGGATGCCGACACAGTCAGTAACAAGGAAAAAGACCAACAAATCCGACGGATGGAGGGACGGATTTCAAGAGTGGTGATGGAAGACACTGCCAGCGGTGAGGCGGTAAATGTTCAGCGGTTTATTTTCATTGATATAGTGTGCAGCAGCGATATTAGAGTGGAGGGTAGATGAGTGACTTGATGACTGTTCTGGTAGGCAGAACACACGGCTACGGTAGGGTGACAGCTACAAGACGAAAGAGTCTTGTAAGAGAAACGAGAACGGTCCATTGGATTCAGAACAAAAGGAAACAGTCGGCAGAGAAGGCAGTATAAATTAAATTTAAACTTCAGAAGGTCGCATAGCTCAGTAACGAGCTAAGTAGGCTTTACAGTTCAGGTACGTAATCAAGTACAGCAGAAATGGAAGCGAAATGCCCAGGAATTGAGATACGATCGACAAGGCCGCAAGGGAGAGTATGCTGACAAGAAACTACTGAAAAACTGCACATGAAAGATTGAAAACCTTGATGGCATGATGCCAGCGGAGGCAGTCACAAGAAACGTTTACACCAGATCGGAATGATAGCGGGTGCGATTTCAAATGCGGTGGTGGTTGAACTAGCGAGAGGAGAGCAGGTAGGCATCGAGCAGATTATCCACGTTATTGCAGGTATGTCATGAAGTAACAACGAGGGGATGGAATAATGGTTGTGAACCGATGTGAAGCGCGACTGCAGAGGCGGACAGTGTGCAGAAGTGGAAATGGAGTGAGAAGTAGATAACTCTCTGAATGACCGCTATAAATAACCGATCTGAAGCCGATGGGTTTTCGATCAGTTAAAACCATTACGTCGACCGGTTTCCGAGCGGGTTTTGAGTGGTGTCAGACCGGTTTCTGAACGGCTTCCGAGCGGTTTGGGCCAATTGCTTGAAGTAGCTACCGAAACCAGAGCACGAAGTGCGAGGGTAATGGCTGAATAAACTGATTTGAGCTGCGGTCGCGCCACATCCTGGAGCACTGTCGCTGATTGTCCACGACCAGTTATTTAATGCGATGAATCCTGCAGTGCGTGCATTCGTTGTGGGTTATACCGGCGAGACAGGCAAGGCTCTTGTGAAATCACTCGCCAAAGATCCGCGTTACGCTTCTGTAAAACTGATTGGACGTCGCAAGGTCGAATTAGACTACGGCGTGCCCCTAGAAAAAGTGACTAGTAAATTCTCGCAGCAGGTGATTGACTTCGACCACTTGGAAGAGCACCAGTTACTTTTTGAAGATACAGACGTGGGGTTCTGTGCTCTCGGGACCACATTGGCAAAATCCGGTGCAGCTGAAATGCGAAAAATCGATCACGACTACGTTGTGCGCGTGGCCGAGTTGGCTGTTGCATCCGGATGTAAAGAAATGCACGTTGTTTCTTCTCAGCACGCCAATCCACGAAGTTCATTTTTCTACATTCGTCTAAAAGGTGAAACAGAAGAGGACCTGAAAAACAAATGCATCTTTCCAAACTATTTGGCGATATACCGACCGGGTGTGTTGATGGGACCCCGTCAAGAGCACAGGCTGTTTGAGAGTATCGCGAAGCTATTTCTGAAACCGATTGCTGCCTTGTCACCATCTTTGATGACCACTCCGATCAATACATTGGCTCAGGCAATGACTAATGCACCATTCAGTCTACGACCAGTCATGCGAGAGGAGGCGCGCAAACCGGGTTCCACTCTGGAAATGGATGATTTGAAAGCAATCACAGTGGAGAATGCGATGATTTTTAAACTGGCTGCTGAACCGGTTCCTTCCCTAGAATCCGCCGGAGGTGGCGCTCCATGAGGTTCCGTGATGAGATGCAATCAGAATCAACAACCACCTAACTTTTTGACCCACCGACTAGGCGGTTCGTGATGTCCCGGTTCTCCTATTTTCCTCTTTCGTACTTCTTTCTTACGCGTGTTATGAAAATCTTGTCGGTAATTCTTCATGTTTTATTCGTGTCCTAACTACATAGTGACGCATTGGTAATTCGACTTCTAGACTTCAGAATGGAGATTCATTCAGTCTTCTGTTTTGAGCTGGCACACTTGTGAAGGCTTCGTCATGCGTTATTGGAGGTACTTTTGTGGTTACACAGTCAATTGTTGGAGTGTGTTTCTAACCATTCCACTAACTCTAGTGAGAACGCAGTTCTGCCTGAGAATCATCTCGTTTTATTAGCGAAAAACAAAGAATATAAAGGTTGTTGTCAC
>STRG.23909.6
CTGCTATTGTCAGAGTGCGTATTNAACTGAACTGAACTGAACACCTGGGAATTGCTCTACACCACGCTATCTGGAATAATTTCCCAGTTTTATCGATTTGCTACTGTTATTGTAAAATAAGGAGTATTTGCTGGGTTTTGAATAGTTTACGTGAGTTAATGATTATGCAAAATAAAATGGACCATCTTCTCCTTCTTGAGACTATTTCGATGGATAAATCTGTTGTCATTTATGTTCACTGTTTTGTAAACCTGAACTGCAGAGGCTTTCTTATCCTTTAATGATTAAAGAGCGTGAGACGGGTAAAGAACATCCGAACGGTTCCTAATGTTTATTGGGAAGACAGTCCTTCCCTGACGTCTGCTTTTAGTGAAAAACCGACCAGCGGTGGTGGAATTCCATCGCGAGTTGGAGTCCCAGTTGAGGCTCATATATGAGCCCCCAAGTTTGCGCCATGCGAGCCCCATGGGGCAAACTTGGGGTGTGCTACTTGGGTAAGAGGCGAACTGCTGATGGTTCCTTACCCGGATGAAATAGTTGGACAGCACTTCCACATGCTGGACGTTCAAACCAATTGGTGAATCTTGTATTATGCGAAACTGGATTTCCTGCTTCTCGTATATATATATATATATATATATATATATATATATATATAACTCAGCCGAGTTGTAAAACTTTTAGTCCCAGTCAGCAAAACAATGCCAAATTTGTTCCAATTTAGTCCCAAATTGGTCCCATTTTAGTCCCGTTTGAAAAACTCCGGGGACATTTTTGGGACCATTTTTGAGCACACGGAGAATGCAGTGGCCTACGTGCTTAAGCAAATTTGCTTTGAAATTTCGTGTATTTTGCGAGGAATTCTCATGTCCTGGGCTTTAATGATCGATGACAAGATAAGTCTTTTACGACCGCATGATCTGCTCACAGGACACAGTTATCATGATCTGTGCAAAACGTTTGCGACTAGTGTGGCCGAACGATTGTGTGAGGTTCTGGAACATGACTGTCTTACTGTGGTTCATCCAGATGATTCCAACGGAACGCCGGTCTTACATCCGTTTATGTGTCGTACCGAGGCGGTTAGGGATGCTGTTACCCACCTGGCCGAACCAAATCCGATAACCCAGCGGAACCGGAACTTCTCTTTTCGGATTGAGTGCACGATCGCCGAACTCTTCAAATATTGGGGCCCTGCATATCCGATCCAACTTGTGATCTTTACTGACGGAGGTGCTTCATCCTTTACAAACAGAAAGGACACAGTATCTGATTCCGGTACGGATTATTCGAACCAATGGCCCAATGTTTCTCTCATTTTTGTGTCCATGTGTGATGAACAGCTTTCAGAAGATCTGGCTCAAGTGCATCGACAATTTGCGCCAAATTCTGTCATTTTACCGCTCAACACGCATCAGGTGTCGAGCACCAACCTGGCAGAGGTTGTGACCGAGGGTACGCGCGCCATCCTGCGACATTGTCTAGCTGTTCCTCCGGATTTCAGTAGTATCGAAAACTTGACTCCGGCATGTGCCGCAACCCGTGTGTCTGTTCGTTTTGGTCACTTGGAAAGTGATGCCCTCCTACTTCCAGCACTGCGTCCGACCTCAAAAATCAATTCCCTCAGCACAAATTCCTCGTTCGCCGAATTAATGTTGGAGATTTTCGGTTTTCTTCACATCAGCGATCTGAGCAATCCCCCGGTGGCTAGTCGACATCAGGTTCGTATAGCACCAGATACGGAAGATAAAACATTTCTGTCACTCTTGTTGACCGCTATGCAAAATACGAAGACTGTGGCCATGTGCACCCTTTGCACTCACGATTCGGCAAGTCGAACCAAATCGTCCGGCACGGGTCCACAACTCTGGCGTCATGGCTTTTTGCACCAGTACGACACAAAATTATCGGTGCTGTTACTCTCGGTCTTTCCTCACGATTGTACCGGTCTACCTTGGATCGGACAGTTTCAACACCTAGCTCCAGTAACCGATTTTGCGGGAACACAGCTGTACGACGATCGGGATGGGAGCTCGCCGTTCCCTGTCCGTGTTCCGGATCGATTGAGCTATGTCTCAGACCCAGCCATTCCAGGCTGTCCGGTTTCCATCAGTACTGTTCCAACCGAATCATTTCGCTACGTGTCCTGGGTCTCGCCGGCCACCCTCACAGCGGATGTGAACAAGCTGTTGCGTTTAGGACGTCGTTTGCCCGACAAGGCTCCCCTATTTTTCAAGGAATTTGTGAAACTGCGAACTGCCGCTCTTGCATACGGCTGCCTAGAAATTCTAAACGATGTTGTGGAACTGACAAAATCTTCCCATCCCTCTTACTCGAACGGAACTGCCCCAGAGACACTTAAGACACAGTTGGACAGTATGTGTCGCATGTTGGCTGAACCTGACTTCCGTCCCTCCTGATTGGCCCCATTATAATTCCACCTTATAATTCCGCTCACTGTACATGTACATGACGTTTTCCCCTTTTGATAAAGTCATGG
>STRG.32926.1
GGAGGGTCTAACACCCCTATCAGCCCCAGCTAGATTGTACAAACTGTTTTCTTCTTGTAACCACATTTAATCAAAGAAGGCTGTAGACCCAGTTCTGATGGACAAACCATTGCCACTAATGTGGACTTCGTTTCTTCCCAGTATCCAGCAAAATCCAGTCTCGCTAGAACCTACTCCGTGTGTATATCGTGGACTGACAACCGGGGGAAAGTCTAATGTTGTCACTGATATTTGGTAGACCACAGAGGCTCTTTCCCTGTCGAAACCCCATTTCACCATGCGAGACTGTACTATTTGGTCCGACGAAAAAGTCGTTTCAGTGCATGTGCTTTTCCATACATCATGAGCGTGATACTGTTTCTTGTAAGGGCTACTCCTGTGTTTACGCAGTGGTCAAATCATCAACCATCTCAGTGGCTAGTAACAGTCCCTTAACACTGTGCACTGCCCCATGGTATCCCCAAAGGATTTGCACATAATTATTCGCGCCCAAGTTTGCCCATTCCTGCCCTCTTTTGTCATTGTTAATTCAAGTTATGCCTCAGGGTGGCATGTCTCCAGACCCGTTTTACTCTCTTTTCCGTCTGCTTTCTAATCATAACATCTAGCACTCGACGTTACAAAAGCTCGGTTTCGTCATCGCGGATTAGGTGACTCACCCAGTTTGTTGCGTGGCACTGTAGTTGTGTCTCTCCACAAGCCTATATCTGGTAGAACTGACAGATAGCAACCTTTCTCAGTGTCAGTCTTCGAAGGTAGTGATGATAATAATGATGTAACACTTCTCCAACATGGTCAAGAGGCATGCGCGAAAGCATGATCATAGTGTGCAACAAAACTCATCACGAAGAAGTATCTACGAATTTCGAAAGGAAGTGCCACACCATTCAGCAACAGTACAGGAAAGCTGGGCCGAGTTTGGATGAAGTAATATTATCTGCTTACTAAGACATGGTAAAGAATTCGCAAAACATGAAACTGCTGATCAATGCGTTATTGCAGAATGCGGAATGTGCAGTGTATGCCAGGACGATTGAAGCAATGATTGAGGGACGCTCACTCGGTTCCAGTTGCATCCTCACAACATTTTTATATCCACATGAACATCGTCAGTCCTCTTTGGTTTGCATATGTTTGCGCTGCCTTCTTAGAATGGTCGACCTTTTCACTCGTTAACCAAAGTCTTTCCCTGTTGCCAATATAGAAACAGAAACCGTGATAGCTGCATTGTAAAATGCTTGGTTTCATCATAATGTTACCCTTCAGCGGCAACTACTGATCGCCGCGCACACTTTGTGTCACGCTTGTTTGGGGAGACTCTGCGCATGTTACGCGGTCACCTTCCTCGTACGTCAGCATATCACCCAGCAGCCAAAGATATCGTTCAGCTTTTCCATTGCCAGCGCAAATATTTGTCCCCCTTTCTGAGAGCTCCTACAGGGTGCAGGCCTTTCCAGCCATTTTTTTAAGGTCCGCGTTCCACCTATAAACCATATACTATTGCATC
>STRG.9242.1
AGCCAGTGAAACGATTTGCGATAGGAATGGAGAACCCATCCATAGCAAACAGCAGAGGCTTGACCGTTGGGCCGAATATTTCAAGGAACAGTTTAGCTGGCCGCACGCTAGTGTGGTTACTCCTGTATCAACAACTGCAACTCCTTGGGTGGTATCACTTGAGCCCCCATCGGAGGTAGAAGTAGAGTCATGCATTCCGTCACTAAAGCGAGGGAAAGCGGCAGGTCCCGACGAACTTCCCCCAGTTCTTTTCAAACTGGGTGGGAATGTTTTGATAAAATCACTTACCGCTTTGCTCCGTGACATTTGGAAGGAGGAGCGTGTTCCGCTAATATAGAGTGATTCGTTGATTATTCCCATCTTCAAGAAGGGAATACGCAATGACTGTAGTAACCATCGTGGGATTAGCTTAATTCCGATAGTCACCAAAGTATTAGCCTCAATTCTACTGCACCGTCTTACATCGGCTGGCGAGAGGAATGTCCGCAAACAGCAGGCTGGATTCCGCCCAGGTCGAGGATGCATCGACCAGATTTTTACTCTTCGCCGACTACTTAAAACGCGTCACACGCACCACCGACCGACAATGATGGTTTTCTTAGTTGATCGAGCAGAGCTTTTCAGTATTCTTCATCGAAAATGTGTGCCCCAGAAGTTCGTGAACATAATGAGATCATTGTATTCTCATACTTCTGGCCGCGTTAGGGTTTACGGTGAACTATCCGGTCGGTTCGAAACGACCAGTGGTGTTCGACAGGGATGTCCTATGTCTCCATTCCTCTTCAACTTCGTCATGGACGAAATTATGGAGAGTGCGCTGCAAAAT
>STRG.42198.1
TTTGTGCCAGCTGATTACGCATGGATTCTGAGCTGCTTTAAGAATTTTTGGGTGCTCTTAAACCTAGTAACTGAAAAGTTTGCAAATGTGTTAGGTGGGGTGTGGGTTTGTATCTTTAATTATAACTGAATAACCGCTTGATAGATGGGAACGGTTACTATCTAATCGGCCAATAAGGGTCAGAGTTGTTAACGACGTGGAGTGTGTACAGTACTGAGTTAATAATTTTACTCATCTCTCACGATGAGTCCGTACGTTTAGGACAGACGAAGTGATGTTCCGGGTGGCTTAAATGTCTAGCGACCAAATACTTTCACAACAAATAAGACCACCAGCTTGTGGACGAAGATGCTTGTGTACAAAGACCAAATAATATATCATACACAAGATTATTCTATCTGACTGATGTTCTAGTTGTGTGTGTACGTGAAGTTCAGTCACTAACAGGTAAATATCGATGCTCCAGCATTTCTTTGTTGACATAATTCGATCCTGCCAGAACCCGAGAAAGCAATGATATGATTGGCCGGAAAAGAAGGTCCACGTAATGTGGTCTCATAGGACGGCAGTTTGGTATTTTCAATAAAATACTGCAGTTTTCTGTCACATTTCCGACGAAATACAAATCGAAACTTGGGACCATATGTCCTCGTTCGGAAGGTTGTCCTAATTTTCGAAGCATCACTTTGTAATTCTAAAAATGGACTCTTCGTCCGCGCACATTCCTCACGATTCAGATAAGATTAGATTGATGAAATTAATGTGGAGTGCTGAAGTATAGCGATAATTGGGAAGCAGAGTACCGGGTACTGATATCTGATGAACGCAACAACCGCGTTACCGGTCGTGTGCTTCCGGGGAAGTTTTGTCTTGTCATCTAGATACATAAACATACTACTTGCATCGAAAGACGTAATACTTTGTCCTCGTTTCAAACTATTCATCCCCACATTCTTAGATACTTATTTGAAAGGTCATTATCATACGTTTCGGAGAGTAGAATCAAGAAACCAAAGAAAAAGTAATGAAATGAAACTGGAGGTCAGTGGACGAGTATGAAGATTCCACCGTCTGGTACAGGACAAGGCAAAAGATTGGATTCAACTAATTTCGCACTGAAGGAAGTTCACAATCAATTCAATCGAAGTGACAAACGAATACAAGGTCACCGTAACCCACCATGACAGTATGAGCATCTCGGTACATTTGTTTGTCCGCTTGTATGACAAAGGTCACCTTCGTGACACCCAAAATTAACAAAAAACAATGGAGCCCTTGATCCTCCGTTTTTGAAGTTACTCTCCACAGGATTTTCCCTCTAATTCGGCTGTGAGTAGTTTCAGCAGTAAGAACTGAGATTCGATTGGCTTGAAGCGAAAGCGGAATCGTTGGTCAGACTGAGGGAGTCTGTCGATGAGTATGCGCAACATATACCCATCTGAATCTGTTTAGGCCATGAGTTTCCTCTAGTAAATGACTCCTGCGTCCCAATTCTATATACTTTACCTCAGCTTGATGCTAGGGTGTTACCACCGTATTTGAGTAACACTATGAAGACATGGATAATTAAACACCAATAAACTTTGCGTGTTTTCAACCCGCAACGGCCACTGAGCCGTGTAAAGGGACAGATCTAGCTTTCGCAGTGTTCAGTCAAACTCTATTTGAAAAGCGTCTATCACGCTTGCTGTTTTGCTTATACAGTCATGTGCTCGCACGCACGCATGATCTACACCCCGTGCAGTCATGGACGCACGCCTGCAATCGTGCACACGCGTACGCAGTTGACATTTGTTGTGTCATCCAATCAGATCGTACCATGTGTTGCACGACCTTGCGCCACCCAATGCGGTTGTAGAATTGCCTTGCGCTTTCGATTGCATACAGCCTTGACTCACGTGCTTGCCTGTACTTGCGTTTGCCGTACGATG
>STRG.78798.1
GATGGATGACGGGTAGCACTCTGGTCCTTCTGGAGTATGTTTCAATAGAATTTTTCGCTCAGTGTGTAAGGTTGATTAGACCTTACATCGCGGTTTCCTTAGTAAACGCGTGCTTCGGTCCTTTGTACTGCGTGGACCACCTGCACGTTACTCTAATGCGCGGCACTGCACAAATATGTTAACCAGAACAGTATTCTCCACGACCCGTGAGAACGAGAAGGCGATTGGGAGAGATAGTGGTTAGCGTGTATTTGGGAGCGTGCGTGAGAGCGTGCGCAAGAGCAACGGTCAAATGGCCACCGCGCTTGGCAGTCAGCGTTCAGTTAAACAATAAACGTGGTAAAAGTATGAACGAAGATGGCAACCGCTACAAGTGTATGCAATCTCAGTGAACGCTCACGATGCATAATGTCTCTCTCAGTTGATGTGCGATGCGTTTTTCCGTTTCCCTCTCATTTTTAGCGGGGATTAGACGAAATACACTCTGCAGTGGTGGGTGCATAACTGGTTTGCATACCATCGAAGGGGTTCTGGACGCTGGATTGGCCGTGGCCATTAACTGTCCTGTGCAAAGTGAACTGAATTGAGTGTTGGTCAGTTACGTTGCACCCAGTGTTGTGCTTTTGAGATTATTGACCACAGTATTGTTTTTTCAACGACGATCGGCAGGGCTTGTTTGTTAGTACATGACTGTGCGCCAGCTGATGATTAGCAAAGTTCATTTTCGAGTAGCGAGTTCTTTCTGTGAACACAAAGCCGGTGCAAAACCGCTCTGAAATCGATCGGTTTTCGATCTGGTCTTCTGTCGGTTTGTTTATTAGCTATTTTACACAGATCAACAATGAATTACTACGAAGGAAATTGAGGACCAAAGTAATTTGCAATGCTTGGTTGGCCTTTTATTTCAGTGTATTGGTTTAATTCATCGAAATGCCCTGGTACCCTCGGTATAGATCGCTCTATTTTATTCCCCCCCCCAATAAGGTGAAGTACAAGTAATCGGAAAATCGTGAATCGGGGGATAGAAATGAGCATCGTTAACCGTAATTTGGGAAAACTGGCAGAAATTAACGAGGGATATCACACATTTCAAAAAGTTGACATAAACCGCTGGGACACTGTCGAGAAGCCGTCCAGGAAACCGGCCAGGGACTACCCAGAAACCACGTAATACAAAAAAACCGATCGGTTATGGAGCGGTTTTTGATCAGTTTCTAAACGGTTTCCGAGCGGTTTATGCCAGTCGTTTGAAGTACGTAATATCCGTCGTTAATTTCTGCCAATTTTCCTAAATTACGATTTACGGTGCTCATTTCTATCTCCCAGCTTATGATTTTCCGAATAATTGTCCTTTTTTAACCCATCTGGATTAAATAAAGGAGGGCGATTTATAACGATGTATTTCAAAGCATTTCGCTGAGTTAAAGCAGTAAGGTTCTGAATGGAACGCTAACTAAACATTGAACATTAATCAGGTCGTCAAATTCTTTCGTGTCAGTTCATTGTTGACCCGTGTAAAATGGCTACTGAGCAAACCGATCGAAAACCGATGATACGAACGGGCTGGGTGCTACAGGGGTTACCTCATGTAGAACTGAGACTTTGTCAGTCCCGCGCTGGTCGAGTTTTTGAAGTGCTCTGCATTGAACTTAGTATCTGAATTGTATTGTGGGGTGACGAAGGTTATTTCGCCCCGCCGTACGTACTAGGTATCCTCGAGATACTCTTTCTGTTCAGAGGATGTTCTTTTATTCTATTCTCCTCTAAAACTTCCGGGGTTTTTGTGTTCTACGTACTACGCGTGTATCCAAGTGTTTAATAGTCGTAAGCGTTTTTGTAACGAGTACATTCTTCGGTCAGTATCTTGCCATTATAACACGCATACCATGACGCGTGAGATGTATCCCTGTCTGGCCGCCGGATGCGGAAAACGAGTAAACGAAAGCATTGAGTGCGATGTATGCAGTGGATGGGCCCAGGAAGGCTGTCCTGGGATTGGTAAGGATGTGTATCCACTATACTGTAAGGACAGCTGGGTCGAGTGGGGTTGTGGTCTCTGCAGGGAGGCTTCAAGGTCTGCCAGTTTAAGACAGTATGAACGGGATGAAATCCAACTTCTTCCTGAAGACCGCAGAGACGCGGAGCGCAAGTCGCCGCTGCGCGGTACGTTTGCAAGGTAATATGCAAAAGCCCTAGGAACGTCTGAGAGAACGGTCGTCGAGGTAATGACACCTGGCAGACGGCTGCTCCGTAACAGTTGCGTCCACTCCTATGCGGCGAACTACCATGAGTGAGTGGGTGACACAAACCCAAGAAAAAGGACAACAGGAAAGAGGCAACGGACAACTTCATGAAGACAGATGAATCCAGATATCATAATCTGAAAATCCAGCTGATGGATCCGCAGAGACGTATCCAGTTGCTGGGACGGGCATCAAGCCGTAGGCTGCTGATACTAAACCAGAAGGAATCGTTTATACGGGGATCGAAAGCAAGAAGGGATACAGATAATAGACGATTGTTTGACATACTGCAGCTTGCAGGTGTACAAAATCCTGTCTCTCATAGGAGTTCATAGAGTGGGGACGTGAAAATCTCCGCTTGCGGAAACGGGGAAGAGTATCGCACGACGAATATTAGTTGACTTTGCTGATGGGCACTGCAGAGATATGTTTCTGGCCAAGGTGGCATTGATGGCCCACATCACTGAAGACAGATATCAGATTACGCTTGGCGAGCATAGAGTAATGTCGGGTTGTTTGCCCATAGGTGGAAACGTGGCTAAACGCACAGAGGCACTAACGAAAGGTCCCCGGGGACAGCAGAATGACTCATCCAGCGGTCGGGTCACTTCACCGATAGCTATAAGTAAGCCATATCAGCCGTCGGGGTTTGTAGTAATTGAGGACGTACTAGAAGATGAATAATGGCAGTGTTGCTTGGGGGAGGATGACACGACCTTCATCAACTTGGGTGTCAAAGCAGCGCCCATAGGAATGGACTGAGTGTTCGGTAATCCTAGATCACCAGCGGTCTCCATGGTCGCCAGTGATGGACACCACTGCAAAAAACCACTTCGGGCGTCGTTCCCGGGACCCTACCAACACTGAACACTAACAAATCCGTAGGCGTCGAGTCAAATGCGGTGATGCTATACACCAGCGCATGTAGTATTAAAAACA
>STRG.2164.1
GGACCACGTTCACCTCGCAAGACAATGCACACAAGTGTAGTCATCCTCGTTGGTGAAACCTGCGCACTGATAACGTGCCCATCGGCCACACGTTTGGCATTGAACCCACTGAACGTCCTCGTCCAGGTAGACCGTTGGATCCTCTCGCCGGAAAACGCTGCAAACGTCCTTGTTGATTGGAGACGCCGGCCTGTCCAGTTTTCGTTTCTTGTTTGCTATCCGGAATTGGTTGGCCGTAGTTGTCCGATGTTGGCGGAACTGGATACGCCGCAAAGGATTTCCTATAACCCGAATATCGCTCTCGTCGGTAAACCGAACTTCCAATAACGGTTTCCTTCTAGACGTTGTTCCCTGTTTTACGGTTAAACCTCGTCAGCTGTACTGGAAGTTGTGGGACATTCTAATATTTCTCGGGTCTCTTTCTCTCGGCCGAACACAGTGGCGATATCCGACCGGTGTGGTATTCGTTCTATGCCTTCTTTTTCTGGAAGCTCGTAGCACAGTCTAACGTTTGGCCACAAGCCTATTACTTCTGGTAACAACCTTAGTTGGGCTTTAGCCGTTCTGTAGTTTTCCTCCCCAAGATTTGCCAATGCTGCGGCAATATCTCTACCGATATCTTCGCTCTCCCGCAGCTTCTGCGCCTTGGCGGTTATTGTAGACGTCGACGCTTGCGAGATGATGGTGTCTCCACTGGATAGGGTCATCACCTCCATACAATCTACTGGCCAGCGATTATTGGCTAGCGTAGAAAGGTCGACATTAGTGGCACGAGCAACGTGCAACACGTGAACGCAAGGCAGCAACCACTGGCGACTGAACGGACAGTCGCAGTGTGGCACACTGCCGCCGGTAACCCTAACGGAGAAGCCTCTACTGTTTGTTACAAGCCACTTGCGTTTTACATAAGATATGCCAGTGATCGTCACTGTATGCAGGTGGCGAAGGAGAACGCCACGGGCGAATACGGTTAGCTTGCCGAACACGGGTTTCAACCAGTGTGGCACATCACGGAACTTGCATATGGACATTTGATCCTTACCAAGTCTACCCTGCGAGAATTCTCTTAAAGATGCTACCCGCTTCAGAATTCTGTCACAGACCTGGAACAAGATTGACCTAGGTGACAGTCCCGTCTTAAGATGCCTATTTTCGGTTTCCACTCTGTTGGTTGTTATATTACCCAAAGTTAATACCTGCCTTTCCTTGTAACCTGCCCAGCAATCCTTAAACGGCATCCACGTTCTTACTAAGTAACCCATTGCCCCGGAGCTGCGGGCTTGAATAGCAGCTCGAAATCGTTCGAATGCGGACTCGCTGCTTGCGAACACCATGTTACGCATCCACTGGAAAACACGATCCTTTTCTAGAGTCGTTGCTGCAACTAGATGGTTGCACCGTTTCCGCATATCTTGCAACACGTGAAACCGGCAGAACACGATCTGGGCTTCAGGATAGTGAGTCTTGAACCCGTTTAACTGAGCGAGACTACGATCTACCACTATTGTTTTACATTCCCTAGTTGCGGGCAGGTATTCACGCAGAAAACCCACGGCTTGTCTGTAGCTTGCAGTGCTTTCATTGGGCGGCAACGCATACAGAATGCTACGGCCTAAGCCTGTTTCATCCACTATCATTACGTGCCATAATACGTAGCCTCCGCAGTTCATTTGATGAGTAGCGTCAGCTAGAATCACCTGGCTGCATCTGCGAGCAACCGGAATCACCTCCATGGGTATGAAGAAAAGGAATCTAACTATATTCTCCTCGTGTATTACCTGGCTAATGCCTTTACCTTCCAGTAATTCCTTAACCCTAATTGCGTTACCACGAAACATCGTCACTGTGACGGACAAGTATGGACCGAAAGTCCATGCTATTCAGACGCCTATTGAACATGCGACTAGCATATTCCCTTAATTCAGCACTATTATGGAAAGTATCCATTAAGTTAAACACCACTGACTCTTGAAAAGCTGTCAGCCTTCGGTTAGCCACATATAAACTAGGGTTTCCTATTTGGAACCTATGACTATGGACCATGCACCACTTTGCGACACGATATCCAGTTCCTTGGGCGACCAAAGTGACGAATGCTCCGCAATCCAGGTTTTTGTATCTACAATGAAGTCAAACATTAGCAAACAATTATTCTAATCTTGAACCACCTCCACCTTTTCGACGCCGATAGACACAACAATATTTCACGAAATAATATTTAATTCCGTCGCTAATTTTTAGCCGACGCTTTTTGGCCTGTTTCCATGTTCGGGCATTGTAATTGTAAAAGCTGGTACTTGTGCATCGCTGGAATTCTCGAAAATCGGTTGCGAATTCATCCAGACCTTCGTAAAAGTCTTTTCTCAATCGGGAAAACGTATCGGAATTGTCAATGGTCATGGT
>STRG.54901.4
GACTAAACTGCTGAAGGACACCAACTGCGGGTTACGCGACGGGGTTTTGCGCTATCGAGGGTGAGGTAGCGGAGGCACATCTTCTTTGTGGATCATATATGATCTATAAAATGGAAACAAACCTTTATAGCTTGTTTCTTCTGTGACACAAAGCAAAGACCAATGTTGGAGGACACGCAGGAACAGTTCACTGCCAAACTCTACCGCAGGCGATGGGTCATGCTGTTGCTATTTTCTTGGTGCTCAGCTTCCAATTCGTATCACTGGATACATCTCAATATAATTTCAGATCGAGTTCTTTACTTGTGGAATACAAGCATACCTGGTGAGAGTGAAGATATACGCCAAATGGCATTGGATTGGCTCTCCATGGTCTATTTGTTGGCCTACATCCCTTTGATTGTTCCGGCCACATGGCTGCTTGATAGATACGGATTAAAGGTTTCTACTCTGTTGACGGTCATTCTGAACGCCCTTGGTGCCTGGATCAAATGTGCAGCCGGAGAGCTGGTTGTTGATCCACGAGCGGGAGACGTGAACAGCGTTCGTGCACGGAGTGCATTCCCCATTCTCATGTTTGCCCAAACACTGGACGCCATTGCTCAGGTATTTATTTTGGGTGCTCCGGCTGAACTGGCGGCCACATGGTTCGGTGATCAAGAGATTTCTACAGCAACATCAATTGGAGTTCTGGCTAATCAGCTTGGCGTTGCAATTGGATTTTGTATTCCTGCCATGATCGTGCCTGCTTTGCCAACCGGGTCGTCTGCAGTGAACTTGAACGGTAGCGATCCTTTGAACTATCCGTGGATCGCAATACTATTCCAGGCACATACTCAGTGGAACAATCACCATTCCGTTTTTGAGAGTCTCAAATATTGCATGATGATTTTATTGTACGGCGGAGCTGCAATTACAACTTTGCCTCTGATACCCGTGATTTTTGCATTCAAAGCAGAACCTCCATCAGAACCAACCTATGCACAGTACGTGCGTCAGAAAAACCGAAAGCTCTCGAAAAAGCATGCGGTGCGAAGAAAGGAATCTGACTGTGATTCTCTTGATCGTTCGTTTGGTACGGATCAATCAGAAGCGAGCAATCGTACGGTACGCAGCAGTCACGTATCTTCGGTGTCAAGCGAAATGAGCCAGTCCGAAGATGGTCGCAGTATAGGCCTACAAAGTGGTGGTTACAAAAGATCACTTATTCGAGTCCTAAAAAACCGACAGTTCATGCTGCTATTTTTCAGTTACGGAATCAATACTGGTGTGTATTATGCTCTGGGGACGCTACTGAATTATATCCTCTTGGATTTCTTCCCGATTTCACTTCAGAATGACATTTTGGCTCTAAGCAGTTCACTTACGCTTACACAAATGAACACGAACACAACACAACCGACTGAATGTTGATCATTTCTCTCGAAACCTTTGCATCACAACCACGGAGATGCCCCAATCGGCTGGATTGGATTTACAATGGTGATTTCTGGAATAGCAGGATCCATTATTGCCGGGATCGCGTTGGACCGAACTAAGAAACATAAATTAATCAACTCGCTGATCTATTTGATCACACTCATCTCGATGGCTGTGTTTACCGGGGTGCTACAAGTCAAATCCATCGCGTTGATGTTTGTGATCAGCTTTGTTCTCGGTTTTGCTATGACCGGAATTTTACCGCTGGGTTTCGAGTTTGCTGCCGAATTGACGTATCCGGAAAGTGAGGGTCTCACTTCCGGTCTGCTGAATGCCTCGGCTCAGCTGTTCGGTATCATACTCACGTTAGCTACCAGCAAACTGAAAAGTGTTTATGGTTCGTTGGCTGGTAATTTGCTCATGACTATACTCCTACTTGTGGGTTTTATCTTGATCGTAACAATCAAAGAGGATCTGAGGCGCCAGAAGATGGTTAAAACGACATCCGATGAGATAGACGAGGACTCAAATGAATAACCGAATCTTACCAAATTTTATACTACGTCGTACACATAAGAAACATATAAACTGAGAACGCAAGGCAGGCAATCAGGAACAGAGAATATAAATCCACCTGAACAAAGAAATTCCAATATTTATCCATTATCTTTTTTCTATACCCCCTATTCATTATTCTTCAAACGGATGTGAAATTTCAAACGTTATTGTCTTACAATATTTCTTAAATTCTCTTGTGCCTTTCATCCAGTTGGAAGTCTGACTTTCATCCTGCATTCTTTGCTGTTTTGCTACGATTGTCTCATGTATGTTCTGACTAACGTTCGTTTTTTCCCTACCCATCGCAAAAAATAAAGGTATGTACGCCAAAGCTTGCCTGTTTTTCCATCTCTATGTCAGCTTCCTCTATTCTGTCTTTTATCGCCTGTTAACTAGTTACTACTTCTCGCCCCGATTTACTCTCAAAATAACGCCACTTGCTCCTCACCTCTTTTGACGTCATCATCACATTTTACAGTTTTTACGCTTTTATGCCAACCCAGTTTATCCGCTTTTACTTCAGCACCTGTTTGTGCAGCAGCAGCAGCATACGAAGAGAGATAAGCTATTAGGTGGTGTCTGTGTTTTCCAGTGGATTACTGCACAAACTGCTTCCACTGTTATAGATGAGTGGAAGTCGATCCTCTTATCTATACTCTGAACGCCTGCCTTGTTTCTTCCGAGGAACTGTTTGAGATCATTCAGATTATTTTATAAACATAATGAAGTACAGTTTGTTTG
>STRG.60579.1
CTTTGAGTCAATGTGACATACGAAGTGCTTATTTGTTTGTATCATTCGAAAGTGAACTCTTGGACCTTTATCAACGCTCCCGTTTATTTGATTTTGTTCTCACGCTCTCTTGTGGTTCGGAAAGGATATGCGGCAAGACACTACGAAATGCGAGTCTTTTTTCCAAGATAGTACAAACAATGACGATCAAAACCCGAAATCATCGCGATTTTCAAGTGGAATTTCCTCTTTCGAAGCTTTAAATGTGTACCGCGATGTACTTACAACTCACGAAAGAAAAGAAGTTCTGAAGTACGATAAAGTTTACTATGCCGGACGAAGAGCTGAGAAACATCCGATGCCCAGTTCTAACAACGATCGCAATGAGAGTGGTTTCGGAAAATCCGCTTTGGCTTTAACCCAATCGCAAACGCATCGAACTCAACCGCTGCAATCCTCCATACAGGCGCATTCATCTAAGCTGCAATCAACCCCCAGGGGAATGGAACGGCGAATATCGAGCAATGAGCTTTTGCCTGTGTTCGACGATTCGGAGAATTTTTATCGGATCATCAAACACGATCACATTGCCTACCGATTTGAGGTGTTATCCGTGCTAGGCAAAGGCAGTTTCGGTCAAGTGGTTCTCGCCCTGGATCATATGAAAGGAGTGCAAGTGGCAATCAAAATTATTCGTACAGAGTCCAGATTCACGAGACAAGCCCGGGAAGAGATCCGCATACTAGAGGAGCTGCGCAAACTACGCACTACAAATTCTGATGATCCGGATGGTTTGGATTTCCCGATCGTCCAAATGTACGAACACTTCACATTCCGAAAACACATATGCATGACATTTGAGTTACTGAGCATCAATTTGTACGATTTGCTCAAACTGAACAAATTTGCTGGTTTGCCACGTGATCGAGTGCGACGAATCAGTTTTCAGGTGCTCAAAGCGCTTTGTTTCGTGAGCAAAGCTGGTATAATTCATTGCGATTTGAAGCCGGAAAATGTTTTGCTAATCTGGCCTCCCGAAAAGGATACCCAGTCTGATCTAAACGGATCGTACAGGTCCTCGGATAATATAGGGTCGAAGGATACAACGTCAACGTTTGATCACCAACAGGACTTTGTCAAACTGATCGATTTCGGTTCCAGTTGTTTTCAGAAGGGTCCAACCTATCCGTACATTCAGTCTCGCTTCTACCGTGCTCCCGAAGTGATCCTTCGACTAGGTTATTCACAACCAATCGATATATGGAGCTTCGGGTGTTTAGTGGCGGAACTGATCAATGGTCTTCCACTTTTCCCAGGGGAGGACGAGGCAGATCAACTAGCGTGTATCATGGAAATTTTGGGACCACCACCAGCAGATTTGGTCCAGAACAGCCCGCAAATTGACCGCTTTTTCATCAAATATCGATCAGAGAAGTCTAATAAATCAACGAATATTATGAATTTCGTAGATCGGATGAACAACGTATCACAATCTGATGTGACCTTTTTGCCACGATATTGTTCCATTCGCTATCCTGATGGGGGTGGCTCACCCGAACTATTACCGGGTATATCAAAGCGAACTGGAAATGTCCGAGGAGTGCCCGGTAGTATGTCCCTGTTGAAGGCTATCTTGGAACCGCGCCATCGACGTTTTCGTCGCAGAGATCCACAAAGTATGGCGAATTTAACCAGCCACTCGCAATTTGACAAGTCGCAAGAGGAAGAAGCAGCTCTGATGAAAGACAATGAATTGCTTTTGGGATTCATGTTATCTTGCCTCACTTGGTCTCCTTCGGAGCGCGTTAAGCCTGGCAGAGCCATTCAAAACATGTGGCTGCGTAACTTCTCAAAAAAGCAAACCCCCGTTGGGCACTCTAACTTTAATCCCAGTTTATCTGAGTCTACTAACACAGCACGGATCCGAAGTATGGAAGTATCTCAATTTGCTCCGGTTCGACCAAATGAGATTCAAAACGGAAATTTGGAAAGTATCAATCAGACTTCCGGACCAAAAGACCTTCCGGTTCTTGTGCCCCGTAGACGAAAACGACTTGGCAATCTGTTCTCTGAAAGTCTCCTGTTTCGTCCGACAATCAATTTGGACTTCGAAAGAGTGATGCTAAATAGCACTGTGGATAATCATGCGACATCCGATACAAAAGAAAACCCGGACTCGGATTCGACAGGGAAGATTTCACGCTCACCAACTCTATTCAACAAAATAAATTCACCCGGGCATTTGTCTTGTATCAACGTCGAACGTGGTGCGATTAGAGGGAACATATGTGGTACACGTGACGGCAGTAACGGTCGAACTGTAGGAGGAGAAAAAGCAAGCGGAGCAGGAGGAATGATGATTAACACCATCTCAGTTTCACCTAGCAAGCCGCGCAAGAATTCTGGGCTTGTAGGGAATAATCCTAATGAGTCACAATTCTCAGCGTCAAATAAGCGGGTAACTTTAATATATCCGAGCGAACCAAGTGATTATGACAACCGATTCGAGAGTAAGCAGTACTCAGCCAATCAGTCAACAGAGACCTTGTCAGTCAAAATGGTTCACACAAAACCTGCACTTCGTTCTAGAGGAGGCGTACAGCTTAGTACAACCGGAGCAAACTATGCTTCCGCACAGAATAACTCAACCGGTGTAGGACCAACTCGGCCCTCACTGAAAACCGAGCCGAATGCGATAACAAATCAGAGTGTCCGGAATTCGCAAGTGATCATTCACAGTGAAACTGGAGTACGTCCGTATTCCGATTATTATAATAGGACTGATAACCATCCTAACGACCTGGAAGAACGCACCCGAGATTCATTATCAAAACTTAGTGGATCTGTGCCCCACTTGAATAGTACAACTAATACAGACAAAGTGGTTTTAGGTCGGCCATCGTATCGTCAAGCCCCGCCGTTCAAGCAAGACTGCAACACACCTAACCACGGCTCAAATCAATCAAACCAAACACACCAACTTATTATCAAAAAGGTTTCTGAACAGCAACCTCACGCATCAACGACAACAGTACCTCCATCGACGACCAGTCATTCACGTTTGTTCCACCTCATTCGGCCGTCTGTTGCAAAAAACAATTCACCGCTCTCTTCGAATGTGCAACATCATCACCTTAATTCGACTGAGCCCCGACTGATCCGAATTAGTGCTTCGCGTCCGGAAAATGTGATTTCTGACGAGAACGATGCAGAAGACGGCCAAAATCACTCATGGGATTCACAAAAATCACCAAATTCTTATAAATCGGTAACCCGTCTTAATCAATTGGCCCCTGATTTCGTGCCAAAATCGGCAGCCCAAGAGGTGGTTCTCATGAGTCCAAGCCAAAGCTCCGGTCACGTGGACAATAAGTCCAAGTTGAATGCATACACTACTAGCGTTTGGGCTCCGCAACCTTACTACCAACTGAATAATGTGGTTTATCGACGTGTTAGTGGACCGTATCATAGAGGATCTACCATTGAAATTCAGCCGTACTCACACTTACCTGATTATTGATATTCGGAAGAAATATTCAGATCCGGCCTCTGTCGATCTTCATGTATAGGAAATGTTGAGTTGTGCCCAGTAAAAATGGCACTAAAGCCGGAACTTGGGGCAATCTTCAAACTATACCTTATCTCCTGGCCTAGCCAGTTAGTCTGTGACTACCTGAGTTGATCTCGGCTTTTGTTCGAATTATCCCGATTTTCAAATGGCCAATCGTTTGACCTCTCTAACCTCCTGCAATGAAGCTAGATCCCCACAATTTCCCCCGTAACCGGTTTCTTCCACAAATCCGGAACACACAAAGATGCAAACCATTTTATATTTTCACCAATGTCAATGTAATATCTCACTTCTCTCGCTGGCTTGGACCCCATAGTATCGTTTTTTGTTACTTATGTCTTTTTCCACTTGACTGTCGGTCTTCCTTCGCTTTATCCCTGTGAGCAATTTTCAGGCTTGTGAAATACCGCGATCTTGTGAACAGTTATCCTTGGGAAAAGTTTCACGGACATAATTATCACCCGCCGTTGATGGTCTCTCATGAACAGTCTTTCAACCGGGAATATAAACTTCGTCGGTGGTTCGTATTTTTCTATCACATTCCCTGTATTTGGATCCCGTTGTTTAGTTACTTCACTGACTACCAAGCCATTCTATCGCCGACTGCACCGGAAACCGAAATATATGCAATTTTCACCACTTCCTCTGAACTCAGACACTTTTCACGACAGCGTCTAGCCCGATGAATACACCTGGCTCCCAGAATCGATCATCAGTTATTCTTGTGGCCAAAGAGGAACGCGTAAAAAAGCTCACGAGTGCAGAGGAGTTGTATACATCGCCGTTGTATGAGGACTGCAATGTGCTTGTACACGTGAATACATTAGGACTCCGAGCACGCACAGTGTTACGTGCCCAAAAGTGCATAAATTTTAAATCGCTAACATTTCGGAGCCTCGTATTATGGCTCAGTGCTTTTTTATATTTGCCTTCCCGACCATTAATAATCACCCTTAGTATGAATACATGAGAGCATCAAACAAACAGTAAAGGGCTTATGTGGCAG
>STRG.22541.1
GGAAGGAGCAACCGCTGTTCGGGAGTACGCTCTAAAGAGCAGCACCGTGAAATTACCTCGCCAAAACGCGGCTAAGATATTCCCCTTGTGTACTGAGTTGAGCATTTCCCGAGCTTATTCATGACTGTGGAAGAAAAAATTTTGGTGGAGTTTGTTCACATGTTTTCATATAAGGCGAAACTATAAACGTAAAAGAAACTGGTGTTATCTCATCTTTCGAGTAAGGACATCTTCTAAAGAGTAATGATTTAGGATTTAACTTGATGTTATTGTATCTGAATGATGGGGATAAATTTCTCCGGAAGTACACGACCGGTTTTGCTGTTGTTGCCGCTCACCAGATAGGCAAACCCGGTATTCTCCTGTTAAGTCATCCTTATACTTGAGCACTCCACAGGTTATCCTTCAGCGCCTAACAAAACAACTTTCGAAGAATCACCTAGTTATTCTAAAAATGGGCTCCTCGTCCACATACGCTTCCCACGCTTCGATTGAGATTAAGGAAACAATATGTGTTTTCGTTTCTAAAGAAGACATAACTGACAGCTGAAAGGTACCGGGTGTACTATGGCCAACCGTTGTTTTAGTGAAATGAAGCAGAAGCATCTGGTGTAAAAACCTATGCGGCTAATTTGAGCTTCTTGAACTCAGTTTATCGGCCTAAACTGGGTGACAAACCAGTAGGTCAAAAACAGAATTTGTTACTCACATGTTCATAGTTTAACTTTACACACTCGTAGGCTGAAAGTGCCTTATAAACTGGAGGCAGACAGAGGCAGATGGATAAACCAAAGCATGTGAGAACTAAACTATTGATGGCCGTTGACTCATCAAGTACTTTGTGCTTAATCACCTAGTAGCAATCACTGGAACTTCAGTGCCAGTTTGTACTTGTGCAGAGCCTGCAACTAAGATTTATTAGGTGGATTTTGTAAGCACTAACTACAGCTTAGTGCCAAATGGTTGACGGTGCATGATCAGATGAATCAGGAATCGATTTTGTAAAAATACACTCATGTTGTTCTGACAATTCGTCTGGCATACCACTGCACTAGTTACGCTAACTTAATTAAAGAAAAATTGGTTTATGGTTGCTTTCTCGCTTGTTTGTTGTAAGTTTCGAGAAAAGTAAAATGAGACGTACCAGAATGGGCCAAACTCGTGAATCGCTGAAAACTGTACGTTGATACATTTTCATTGATATTACTGTCTGCCTCATTTGTCTCACATTGTATTCTGGTTCTGTTCGAAGGCTATCTCTGTCTTCACGTCACATTGGACCTAGCTACCACCTCCTACCAATTCTAGTCTTTTTGGATGAGTTGCCGATCAGGAAATATCCTTCGACTAGTAGCCATTTAATAAGTGGTCATATCATGAGCCTAAGTGCCATACAACAAGGAAAGTATTACTGAAATGACGCGTTCTAAGGCTCACCACTTTGGCGGATTATTCATTTATGATTTATTTATTGGTAACGTATTTGAATATGTCACGATAGAAAGAGCTTTAGTGTGTTGAAAAACGATGAACCATGTACTGTGTTAAGCGAGAATATATAATGTTAACAGCGCGGTCTTTTTAGTGAGAAAACTATGGTGAGCCAACTTTTTGATTACCGTGGGTCATCCACGGTGACCAAAACTTCGGCTGATCATATCATTCCACTGGCAGCCCCTTGTTATTACTTTACATTTTTCCCTTTCAGCGTATGCGAATCCTATTATTGTAGAAGCGAGCGACTTAAGCGTGGATGGCTTAGGTTCGACCTGGTTAGATTTTTAGTGATTTAATAAAATTATTAAGTATTAGTAGCAGCACTTGGACGACAGGTCAAATCTTGAAGGAATCACTAATATGCTTCTGCTTTTTATAAAACTTTTCTATTTTAAACAACTTTAAACTGAATCCCCCCAATCTTGTGCATCTGGGTATAGTATAAACGAAGTATAAAACTACAAAATTGTATAGACTTCATACTGTACCAGAAAAATTTGTTTCTGTCCTCTCTAAACAGAGAACAAGAAAGTAGCCAACGGGTGTGATATCAATAAATGTTCATAGAATGAGTGATTTCAATTGATATCCTTCAGTGGGCCACCCATAGGAAATCGAAATAAGTGTAAAGGTCCCTTCTGCTATTCAAACCCCTGACCTGACACTTCTGTGTCCTAGTTTTCGTTTTGATTTCGCAGCATCATCTATTCCATAATGAATAGAAGTATGGGATAGAGAACCAAAAAAAACGGTACAATTGAAAATCCGGTAAACAAAAAGTTTTCTGATGAAGTTATGCTACTTACCACGGAAATCAGCCTTATCGCTTAAAGTTTAAAGGTACGCTTTAAGTTAAATTGAAATCCAATGACAGATTTCAAAACTGGAAAGTCTTCCGTGAGTGTGTGAAC
>STRG.70415.4
TATATACTATCTCGTAAACTTGTTGTTTGTGCAGCCCGAATGGCTCAACATATCACGATTTTAATCTCGGACTTCAATCGGTCGGGAATATTCCCTTGATGATAGGCTGCAATGTGCTGTTTCCTGAGTCGCCATGAAGCCGGACTCATTGCGCGTCATGATTGTCGGTTCTTTCTCACTAACTTTTGTGGTAATTTGTACACTCCATTCATTGCACAATCATAAAATGCACCATTGAATAGAATAATCGGTATGACGATATCTAATGCAACATTCTTTAAATCGAATGTCGATTACCTTACATTGTCTATTAAAGCTAACGATGCAATATTGAACAAAAACCACACAATATCACTTTGGTCTTCTGTTTTTTTGCAATTTCTTTGGTCATCAAATATCCTGTCAGCCCGTTTCTATGACATTCTTGAGGCGTTTGATTATCTGTAAAGGGCTCAGTGTGTGTCGCAGCGATCTGAAATAATTGGTTGTATAGTAGGAAAAGCAATAAGTTTGACGTCTTGAGATTCTCTAAGCGAATCTGAGAACGTGTGTCGACATGTGGCTTCCTAAAGCCTCATGAATCTGGTGAATAAGCGAGAGTAGATTTGCAGAATTCAGGACGAGGAAAATCCGTAACCTGTGACTAGCGATGGGTCACTGCACCCAGTACATGGTTGATGGTTGTTTGAACTGAAATAAACTGAGCAATGAGTCTGGCTATAGACCTCGTCGGGTTCTGATTATTTAGTTGTTCGATGCATGTACTCTCGGGATAACTCCTTTGGTGAGTAACTGTCTGAAAGATGAACTGCGATGGTTGCACTGTGGTGTAATGGGTAACCGATTATGCCCGTGTGTGCAGGGTTCGCTTGACTGCTTAAAATCGTCTGTTGCTATTAGCGTTCAACAATATGGGACTGTGAACGACCTCACTGCCGGTCTCCTAGAGACCGTTAAAGCCTAGTCGACTTTATCAGTGATGGTTTGACTGTTTTTTATCAAATCAGGTTCATGGAAGGTGCGATTTTTGTTGCTGGTGTATTTCCTTTTCATTGTGTAGATCTACATTTCATTTTCGATACTTCATACCTTTCACCTCCTCTGTCTACTTAGCACTTTTTGATCTGTTGCTTATTCGTTCTGTAAGGCCTACAACAAATCATCGTCAGATTTGAATCAGGCGTTATCAATAGCTGATGTAAAAGTTCGCTAAAATGATCCACCTAATTTTTAGGTCTTACTCCCCACACGCCCCTCTCCCCAATCGGTTCCGTGGCGCTATTTCTTTGTTATTATTTTATGATGAGTATAGAAGCTAAATGCAGTTCAGCCTTGCAAAAAGCCGCCAAAAGTGTTGGAAAGCACTGTAAAGATTAGGATCTATAATATGATTCCTTTTGAAACGTATCTTTTTTCAATATTACAGCAATTCTCACATTATCCATGTCTCCTGCCGTTTATGCGGGATTTGGATTGGCCGCTCGAAAAGTGAAAACCGGAATGAGGCGTTTTTATTATCAATATCGTGTGAATTTGCGCTGTCCAAAGTTCTTGCGCAATGGATCTTTGCATCTCCGTCTACGTCAATTTTTATCTGCAAGCTCTGGTTTACTAAGTAACGGTCGTGACTTCGTGAACTCCAATTCCTGCTTCGTTGACTGGGTTCCAGATGCCCCTGTATCCTCAGTCAATGGTACCCATTCACCGAGTCCAGTATCGCTCGCTTGTAACCTAAGTTCGGATAATTATTTGATGAACCAACAATCTCATTGGTGCAGCGCTCACTCTATTTGCCCGAACCATTTGCAGCGTCCCTAGTGCCCGGCTCAGAAACAAGTTCGTCCACCGGCCTCTATGAACGTTCTTCATCCACTGACTTTGATGCCGATCGCGCTCGTGGAATGTTCCATCTCCTTTCTCTTGCTGCTACTGGACTTGGTCACCCTCCGCCAGAAACCATCGATGATATGGCAGAATACGGAAATACCCTCAAACGTGTTCCAACTGGACGCAACTTCGCTTTTCTTTCGAAAGCATTTCTCCGAGATCAATTCCCCACAGATCTGATCGCCTCGATGCATCCTCGAGTACGGAACAACCCGATAGCTTCATTGTTCTTGTGGGAACCCGTACGAACAGATGAGTTGACCACGGTCCACTTCGACGCGCCCTGATTGTACTCATCCTTTTTTATGACCAGCAAATAGCATTTCCATCCTATTTCTGACTGCTGCTAGTCGCCTGTTGGATACATTGGTCTTCCATCTCTTTTTTTCTTAGCCTATGCTCTGTATGGTCACATGTATAAAAAAAAGAAAAGGCTTATGCTCTCGAGTTCATG
>STRG.39141.2
CGTTTTGGTCTACTTACTTTAGTTTACTGCGGCTGACTCCTTGGAGAGGATACGCCGGATCCGTGAATGTTTCTGATCGTGGTTTCCCATCCTGGGTAATTGGCAAACAAGACCTCTACAGATGTCGACCCAATTCCGTTGACGAGTACCGGTATGAGCGAAATGGTTGGACTTTTATTGACGTATATTATCGAGGAGGAGGATGCATTTTGGGCTCTGTCTCAACTCATGACTGGACCACGACACCGTCTGCACGGAATTTTCGTCAGCGGTTTCCCCGGTCTGCAGCGGCTGTTCACCCATCATGAGCGCGTGATCAAACGTTTCCTGCCGTCGGTTCACAAACACTTTGCACAACAACAAATGGTCACTAGCACTTACGCCCTGAAATGGTTCATGCAATGCTTTCTCGATCGACCCTATAGGTCCACTTTCTGTCCATCTTGTATATTCATTCTTTGTAATTCACCGTGCAATGTTGTGAGAGAGGCAGTGATCGGTGGGGATTGCCCTATTGTTTAGAGCTGTACGATGATGATGATGCTTTTGAGATTATGAGCTATTACTCTCACGGCACTCGTGCAATCGTGAAATTGAAAAGAATGTCACAAGAACCAATAACTCAACACACGCGAACAGAACAATTGTGTTTACATGATCAACTGCAAAGAATGCCCCGCTCAGTACATTGGACAAACATGCAGACAGGCCAAAACCAGAACCGCAGAACACAAAAGTAAAGAAAAATGCAGACCGAGGGACCAAATGGCTTTAAGAAAGTTAGGACGCGACTCTGCAATCGCACTTCACGCCATATCCGAAAACCACACCATAGACTATGAAAACATCAGAATCCTCCAATGTGGGTTCCGTACGTACACCGAACGTCTCTACGCGGAGGCTCTGGCAATTAACGCCCACCAGTCGTGTCTCAACCGCAGCGATGGGGCAGAGATTTCAAGCGTATGGATGGCACTTACGACGCGGATGGATAAACTCCCAAAACGGGTCATAACACCTCGTTGACCACAAATGACCCCACTATCACGGACACAGTATGAACGGAGATTCAACCCCCACCCTTAAATTAAAACAACATCGCAAACACACAGACCAACACACGAACACACTGTGACTAACACCCAACTGCTCTAAGCTATCATTCCAGTTTCATTCGGTTGTAAAACCAGTCTTGCAAAAGTTACCCGTGGTGACCGAAACGTCGACAACCTACCAACGATTTCGACTACGCTGCGTTATTGAACAATAAAATTCTACCATGAAAAGAATCCCACAGTAAGTTTATAGAGGTTCTCAATGAAAGCAGTTGATTAACTGGCCATCAATGACTTGCGGATTTCACTTGTGCGAAAAGCTGCCTGATAAAC
>STRG.17240.1
CGTGAACTTCGCGAATTACTGAGTTTTACTGCAGGATGAACACTGTACTGATCTCCATCTTGGCTATATGCTTGTTTGCATCCACTTCGAATGGTCGGTGGACTAGACCACGCTACCTCCATACCATCGAGGAAGATGATATTTTCAACGAACAACCGTTTGATAGTTTCCGAGTTAAAAGCAAGGGACAACCAAACAAACGCTGGTTCCCGATCAAAGAATATCGCGCGGGTCTAATGGAAGTTTAAAAGATTTGTTTTATTTTGTTGCTCTTATTGAACAAAATGAGGTTTCATCCCATATTTGTTAGCAAAAACTTAATGGCAAACCAGTCTGCTGG
>STRG.72352.6
TATAAAAGACGTTCGAGAGCGGCTGGCGAACGTGTCTCCTATTGGGTCTAGCAGCGAATACCAACGATATCCCCTCTATCGGATGAATAGAGAAGACGTAAGTCGGTTTACAGATGCGAGGTGTATGCTATATATCGTGGCACCGAAACAGTACCGATACGCGAAATACACCGAACGGAAAACGGAACGAAACGCGACGGCTGTGCTGAGAGCGAACCGCGAGCGAACGAACGAAAGTGAAAGTGATTTTAAACGAGGTCGATGGAAACCTCGGAAAAGTCAGTCCAGTAAAACGTAGGCAACAGGAGAACACTGAGGTCAATGTCAAACGTCAGAAAAGATCGTGGAGAAAATAGANNNNNNNNNNAAGATCAAAGATTTCCTAAAGAACCGGGACAATTGGGCTTAAAGCCTCGAACCCGTGTAGTACTTCAAGACTTCAAGACAACTGAACTGAAGTGTGCCGTTACGGTTGGTTCAGTTCAGTCCAGTCAGTCTTCGGTCTTCAGGTAAAGTGGGTAAAGTGGGTAAAGTGGGAAGTCATCCCGTATGAGCCCCATGACATTGTACTCTATTGACTTGGCTAGATGTCGATGCTCCGCCAAAAATCCATCAGGGTCTGATCCAATTTCCACTTGAACAGTGTTCCCGTTTCCTTTTTCACCACTTCGGTCGGTAGAGCGTTCCAGTGATTGGCCACTCTCCTTGACAATGGATAGATGGCCGGTAAGCCGGTGAAATGCACCTTACGAAGCGTCAGGGCGTGCCATCTGGTACGACCTGGTCGTGCACGTGCAACCCCCACGGAAGACGCTGCATCTGGCGTACTACATTTTTGGCGACCCTGCCAGGATCTCTGTCAACCAGCACTTCACGCAAACCCTACTGACAGACCTTGTCAGCTGAACTGCTAAAATAACGTACGGCCACTGAAGGACAGTGTTATTTCGTTGGGGGGAGCAGTGTGACGCGCTCAGACAGACCGCCACTCCCAACTTTATCGGTCTTTTTCATCATGATGGGCTCCCAAGATAGTCCATCTTGTCCTTTGTGTGGTATCAGCATGCTACAGTGGACTGCTGCCAGGAAAACCCTACATCTGGGGGCATGCTGCGAAAAGACGATGTCCACCTGTGACAACTGTCCTGGTTGTCACAAGTCACTCGTTAATCAGATTCCTCGTTCACACTTGAAACAATGTGCCTCCCGGATAAAAATGAAGCTAATTGATTTTATGGCGCTTTCAGCTGCTGAAAACGGACCGGCATTTCATACAATCGAATTAAAGCGTTACATTCCCGCGTCTTGCACTGCACCTGATGGAACTACGGACGAGGATATGCAAACGGCTGTTGCTTTGTCCCTCTCTGCAATCGAAGAGGATCGACAACGTAAATTTGAGGCCAAACTTGGTGCAAGATTGCACCCCACGGATGTTGGGCCACCGTCTCATCTTCTGCTTTCAGAGAAGCAAAGATGTGCGATCTTTTCGGAAAGACTGGCCACAATTATTCTACAGACACGACCAGTCCCACAAGCGGTTGACCGGACCAGTTCAAGAACTCAATCACGGTATCGTAGAAAATTTTGGGACACGCCCCATCTTTGGCGCTTAGCCAGTCAGTCCAATTCATCGGGTGCTGCATCTTCGGAAGAGGACGAGCAAAACTCGAATTCGTTTTACGTTGACGCACTCATTCCTCCGATCAGTCCTGCCAAATCACGTTGGGGTTCTCACCTATTATCCTTGTCACAAATTCCCGGTCGTTCGGCCACAAAAATTAGAGCGAGATTCACGAATACGGACGAGGTTGTCATTTCGAACGATGACCCGCCCAACATGAAAGCTGTAACGCCCAACTGTGATGATGCCGCGGCTTCCGTTATCTGTCTTCCATCTCCCAGCAAAACGCTTTCGCAGGACCCGCCAAACATGAAAGCTCTACCGCCCAACAGCGATGATGTTGTAGCTTCGGTTATCTGTATTTCATCTCCCGACAATTCACCACCTCCAAAACCGGATCGTCTGCCGTGTCATTCAGTTGGTCCGAGTTCTTGTGCCTGTCCTCCTTCGAATTCCACTTCTCGTTCAACTAGCCGATTTCGTTCTATGGTCGGTGAGAACATCTGTGCCGATAGTTGGCTCATACTAGACTCAGGTGATCCGGTCCCGGCGCATCGCTTTGTGTTTGCTGCGTGGCGTATTCTGGATCGCGTTTTCCCGGATAACCTGGACACGGCTTTTGTGACTGGGGTGGTTCGGAATGAATTATTCGATCTGTTGCACGTCTTGTACGAAGGTGACGAGAATCAGTTTCGACATAGTGTGACCAGGTTGACGCCCTCCATACAAGCACTAGCTAGCAGCTGGGGTCTTCCGTTCCCAAATGCTGTGCCACCATTATCGACAGCTAATCTCGTCAACGATACTTCTCCCAAGCTCGCCGGATCTGAGCATTTCATCGTGCCAAGCATCCAGCGAGATGATCAAACATCACATATATTGAACAATAACACAAATCCCCAGCTCGACCATCCTTCACCATCAACTCCTATGGTCACTCCGTGTGCAAATACGAACAACTCGATTGTTCCAACTGTTCCAATCACTGCACAATTCAGTCGGGATTTGTTCTCTCCCGTAGACGAGGAATTGGAGGAGGACAAGTTCTGTTTGTACCCCGTCCCAATAGTACAAGAAAAAGAGGTGGAGATGACAAATGTGTCCAACTCACCGGGCACAATAACCGCGCATAGTTCCGTCCTCACTCCATTTGGTCCACCACTGTTCGATGATCAACCTACACCAGGTCCACTGTTCAAACGCATACGTCTTTCAGATGAAGCTTCCGTCACACGTACCGAAGTGACAGAGCTTACGGAGTCGATCATCGACTCCGTAATGTGCGAACCCATGTTCAAGGAGAGTCTTGCGTTCACACCAGCGTCCAATTCTGCCTCCGTTGAAAACGTTCTTGTCCTTAGCCCAGAAGCTAAGTTAGCTAATCCGGCATTGATAGAGCGCACACCACTGACAGAGTGCACGACGACCTTGAGTTGTCAGTCACCAGTCACACCACTACCGAACTACGTCCAGATGATGACACCCGAATTAAAACATGCATTGTCCATTTATGGGGTGAGACCACTACCGCGAAAACGAGCTGTAAAACTGCTGAATGAAATATACAATGAACTTCATCGTTATGAAAGCAATTATGTGAGTGCTGCCAGTTTGGTATCTCAATCGCATCAAACGTCCCACGGCACTGTTAACACTGAAACGACGAAACCACAGCAACTATTCCACGAACGAATTGATCTAAATTCTTCTTCGTTTTCGCAAATCACTTCGCTTGAGGCTGTTCACCAGCAAACAACATCAGCTTTGAGGCCGGAACAGTGTGCTCCAGGTACCGATCCACCCGGAATTCCCGTAGTGTCGAATGATGACGCTTGTTCAAGCACACGATGTGAGTTTGAGGTAGATGAACCAAGTGAGGAATCGGACGGGGAAAATACAAACGAACTTGATATGGAAAGTGCAGTGCTCAACTTTTTGGAGAAAAACGATGACTTATATCAGAATGTCCTTATCTACACGCCGATCGAATTCGATATTGTTCACGCAATGCTCAAAAGTTCCGGGATTCGAATCAGTGCGCGGAAACTCATAGACATTTTGGACAATCAATGCATCCCTTTCACACTGCGCAATCGCAGTCGAGGTCAGTCCAAGGCTCGATCCACCAGAGTGATGAAAAAACGCACCAGATACTGAAAAAAGCCGCATGTAATTTGTCCCCTTATCTGTCGTTACTCGCTCAACCCCGCCCTGACCCTACTTCAATGTTTCTTTCGTGATTCATCTGACTTGTACAGTATGATATACACACATATCGATAGATATATACTTGAGCAGA
>STRG.14555.4
TGTAATTCACAAAAGATAGATCTAACCTTTCGTAGTTTGAGTTAGGAACATGCTTTTTTTGTACCCGTGGTCGCGTATCTGACGTCGATTCTGTTGAAATGTTTTCCCTATTCGTTAGGAAATATCAATATTTTCCGTTATTGTTGTGCGAATTGTGTTGTAGGTGTGTTCGAATTCGCTAGCCGTACATGAAGAAGGGATATGTATGTTTAGAAGAAGTAGTGACCTGAGGTTACTCAAAAATCTATGTTTACACTGGCGCATAGATACAGTTATGTATGTGGCAGAATGTAATGGCAGTTCTGGCAGTGACTTACACTCTCAAACCTTCAATAATGTACATGATGATTCCATCACTTCATTTTCCGTACTTGACACAATGATCTGTACGATAACCCGCGTATCTTTCTAGATCAATAATGTTGCTCTCATTATCTTCATACCCCCAGTCATTTACAGGTCATTTATTCTTTCGATGAGAGGGTCCGACTTCGTGACAACTCACTGCCAGTCACTCGTTGGTAACAAATTTAGCCGAATAGAAAGACAGCGAACAATTGTTTGAGGTTCAAACAGAAGTGCCTAGTCTCACAATTCCATAGGCTATAAACCACCTGAAGATAGTTTTAGAGTTGTTCTTGCACCCGGTAACTGAATTGCCAGTCAGTACGGTAATTTACAAAATGGTGTAAACGAAATATGGGATGAGGGTGTTTGTTCACCGGTGCTGATGATCGAAAACTAATTGCGGATCACCACCTATCCAAGGTTTGGTGATAAATGGTTCAGTTTCAACTTAGCACGAACAGATGACCCAAGTAATTATGAAATCAGTTTGTTTGACTCGGTACTTCGCGACCGATGTAAAAATCATTTGGGTTCTGATAAAGGCGATAGGAAATCGAGTGCTCCGAGTGCATGATCTTGGATTGAACAAACTTGACTCTACTCCTCGAAATTACTTCACAGAATTTCTGTTTTAGTGGTGCGCTACACAAAAATCAATCATTCAGCGTTTTGATGCTTTTCGGATGCAAATTATCGACCGGTGGTGGTCGATTGGTTTAGAGCGCTTGATTACCATCTCGTAGGTCGGAGGTTTGAATCCCCGTCATTTCCGGTTGCTTTGGTGGTAGAGAGTGTTCCACTGTCGTCCGGATCGTTACCACACCTGATCTATTGGGACGTTATGTGGTTCTTCATTCCAAGTTTCAGAGTCTGGTTGCCGGTTATCCCTAAAAGGGCAGTGGATCTTTGTGGCTATAGGGTGAACAGCCCTTCCACGGCACTCCTGTGCAACTATGTAATAAAAAACGGATACTGAGGGTAATGACACCGATGCTATGGTTCATTATTCAACAAAGAAGTATCAGGCTCACAGTTCATACTGCACAGTGAATTATGATCGCGGGTTCTGATTTTTATTCACTCTATGAGTCTATACTTATAGTCTGTGACTCTGTTACGGTGAAATTTTCCAACCAGCTTTTGCCGCCATCTATTTGCCTATATTGTGCACATACATTCTCAGTGATAGATAGCATCGCAGGCTGATTTGGTTATCCTGTGGCCCGTTTGGTCGAGGGGTCTAAACGTTTATGACCTCGGTATTAAGGGATCTAGATCGCATCACCGCTGATTACGCCGATGGTGGACTGGCATCGGGTGCCGTGATGCTCGTTACCACGCATGAACTGTTCGGACCTATTTTAGTTCACTACTGAAAGTCTCAGGGTCAGATTGCCAGCTATTTCCTAATAGCGCATTGGGTCTCGGAGGCAGTAGGGTAAGCCCCTTCCAATTCACTCATGCCCCGGGGTTGTGATAGTAATGAGGCAGTTGAGGCTCGGCAGATACGCGTTGTTGGATATTCGAAACAAGGATGAAACAGATAAGCAGTGAGAGTGTTTCTGTGGTTTTCAATGTCGATTCGGGTGTTGAAACACGATGGCGAACCATTTTATGTGACTAATAAATCTTCTGCTATTGTGAGTTATCCGTAAGCTTGTACGATAAGCAGAACAGGAGGTTTTCGGAATCCTAATGAATTATTGATTAATAAACACTTCGACTGAACTATTCTTCCTTCAGATTTCTCGCATATGCACTATGCCAGTTTTGTCAACTCGGGTTTTTCTTGATGCGGTTCACAGTTTGAAGTGTTCTGTACTTCTTCACTTCCTATCATTACATTTAAAAGTGAATTTTGCTAATGAGATACGAGTTTTTTCTCTAAATATAAATGGGGTATGTGAACGGTATTTGTGCAGCAAGAACAGTCTAGGTTACCGAAGGTATACTAGCATAGTACCTCAGCATTTTTGAGTGAAGAAACAATTTTAGGTCCACATAAGACGCGATAATATAACTCAATTCTACTACAACTTGTACATCTTTTTTCATAGTTTAAAGCCTGTGCAGAAATGCTTCAATCAATGGGTTTACTTGTTTTTATCCCAGTTTTAACTGTGTCCGCAAATCTCCGAGAAGACCAATCAGATTCTTACAGTTTGCAGGATTTCAGCCTTTTGGGGGAAATCGATAGGCCGAACCAATCATCTATTGTCCTAGTGAATTCAAGGTTAATGTGGTCTGCCTCAGCTGACTTCGTCCAAAACCTGCCTTTCCCGCCTGATATAACAGCGACGACTGTCCGGAGTTGAATCATTAGAAAATAGGGCATAAACAGATGCACTGTAATCGATCATAAATCTGTCGTGTTTGAATCCGATCGGAGCTGTTCCATTCCTAATATATGATGAATATGAAATCGAGCAAAATTTGTTGCTATATCCTCACTGCTGCTACTGGAAAAGAGGTGCGATGAAAGCCTGGATTGCGACTAGTTTGCTCATCGCCATGTTCTTCGACTCACTCAGCATTTCTGATGCCATCGCATGCTATTCGTGTGTATCGATCAATGGTAGTGACCCTAAATGTGAAGACCCGATGTCTGCAGTTGTTCCACTAAATCGACCGTGTCGTCAGAGTGTGGCGGGGCACGAGGGATTGTTCTACGCTTACTACTGCTCGAAAATTAAAGGAATTCGAAGACGGGATGGCCGTAGCTTGCTTATTCGTCATTGTTCCATGGACAGGTTGGCCGATATTCCAACTCACTGCGGACAGTTCAGTTTGGACGAGGAGCTTTACTCCGGGTGCATAGCTACATGTACAAGAGATTGGTGCAATGCGGCCAGTTGGGGTGGAAACGCGAATACTATTTTCACTATCCTCACTGTGATTTTCCACATGTTTTTCTGATTCCCTGACAGACAGGAGTTATTTTTGTGAGGTTTCTTTTTTAACAACTAACAGCTGAGTATGTGGTCGATTTTGTCAATAACAAGACAATGAACTCGCTGTCCCTCTGTATTTTCTTCAATTTGACGGTTCTGTCTTGTTGAGCTACGAAGTCGTCTGTGAATTCTTTTGTTCATCGGAAAAAGGACGCAGACAAGTTGTTCGCTGATTGTTCGAGGAGAAAATCGTGTAAATAACGTTATTAATAAACGCACACAGAGAATAGACATTCACGTCG
>STRG.32887.1
TGGTGAACTCTAAGTCGATGGTACTGTGAAAAATCGTGATAAACGAGGGCAGACTAAAGGCTTAATACCGTGTACGAACATTGAGTTCTTAAGAATGCTTGGTTAAGTTCATTCTTACTACATTTTCTCTCAGAGGCTCACGTTCCGTCATAGTTGCGGTCCACTGGTAGTGGCAAAAATATGGTTTCTTCTGCATTTTAAGGATAAATATTCACCAATACAAGCAGACCATAAGTGTTATCATCCGAAAACCTCGCCACTACTTATTAGCGTATATATAAAATTATGCAGTTCTGCGTTAATGCTGTCTTATAAGAGCACAAAATGTGCTTATCGGACACCCGTATGCATCAGTTTAGACAATATATATAACTATGACGATTCGAATATAAGGCATTTCTGACAAAAGAAAAGGTGTTCGAGTCATCCGGGTCCCAACAGAGGAGTCAACCACTATGCGAGTTAAAAGTTGTTAACATTCAAAGCCAAAAAATAATGCACGCCATATCACCATGCAGTGCTAACGGGAAATAGGCCATTCATATTCAACCCACATAGCTTGTTGTTAACTAGTGTGATTCATATCCAAGCTACCCGAGTTTCAGCCCGTAGCTGGGAAATGGTGAATTAGCACTATATGGCGTTATAGACAGTCACATTGCCTATAGGTGACCTGGTTCTTTTGGCAGGCAATATCTCTTCGCCCGTCCGGAATCGAATGTAAGTTTGGAAATAGCGAATCGGAGCGGTAGACCAATCAATGGATAATAATAGTCTGAACCAACCGGAGCCGAACCAACCAATCGGGTTTGTAACCAGACTAACCACTCAGAAGAGTTGTTCATGAACATTAGTTGGACCGACAGGTTTTCGCGAGACGATTCGGCTATGATCACCAGGCATTTTATATAAACTCTCTGTCTGCACTAATAAAATGAGATGGTTCAAAGGTAGAGGATTGTTCTTCTTGGGACTAGCGGGACAACCAGAAACCCTATAGTGGTACATTCCTTCCACGGTAGCAAACGCTGACGGAATCGGTAATACTGAATGATAAACTGGAGAGTAGAAAACCGTGAAGCTCATACTCGCTCATATCAGCTCAGCGACCACGAGTATTTTTTTACAAACCAATGTCCATCGGTTCTCACATATGTCAGGCTTTCAATTCTTGGGATCAAAGCATACCGCGTGAGGTGAACCCATTGGTACATTTCGTATAAACGACATATGATAACGCATACTTCTCACATGATCGCTGTCAATACACCTGCTCACTAACAAGAAAACACTCGTCGGACGGAGTTTTGCACTTACATTTTGGTTTTCTCAAAAGTGCATCAGCTTCAAATATTCACCAAATTTTCTGTTCAGTGGAAATCACATCAAACTCAGCCGAACAAAGTGAAATTGATTCATCCAGTGAAAACCACAATCCAAACTTCCCCGACAAGAACAATCTACCGGATATCAAAGATCAAATCACTGTTACTAGTCATGGAATGTATTTCATCTACTTTGCTAGGAATTATCAACGAAGTTTACAAATTCACCCACTCACAACTGGGACTCGAACCCACATTCATACTTTTCTTGAACTTGGGTGGTAGTTCCACATACATCGAGTGCGAAAGGCTATC
>STRG.734.1
GCGTGAAAGACGAAAACGCACTTTGATACACCGGAAAAAACCCTTGGACGCGAATCGGGGCTTATTCATGGGATGTTGAGAAAATGATGCGATGATCTTCAGGTGGCGGTATATAATGAGTTTGGGAGAGCCTCATGCCGTCAGACGCCGTGGTTCCCCGCCGCTTGCTCCAATTAACAAAGCACATCTCCTGTCTTCCCAACCATAGCAACGAGCATTGAACAAGTTTATTAGTTTCTTTATGTTCATTTATAAAAATACAATCATCCACAATGAACAATACTCAGGTATTTTTGGCGCGTTAGCGCGAAGTAGACTCTCACCGGGGTCACGAAATTCGAACTTCAACACATCAATGCAGCGAAGATTGATGATAAACTGTAAATCAGAAGTAAATGAAGCTCTTCTTCGAAACCATCCAACATCAAAATACAGAAACAGTGTATGCGAGAGAACGGCTTAAAAAGAAATCAACCTGTTTCCTCGTTGGCAGTAATGGCTTGACAACATTATTCGAATCGGCATTATCAGTAGCAGTCAGACCTGAGTGATGAATCCCGTCATTTCTGTTTGTCTGTATTGCAATCACAATACTCTTGCGTATAAGGAATAACAGCGCGCACGATGCATCTCTAAAGGCTTATTTTGGCCGTGAACAACACAACTATCACCTGACGCAATCTTCAGATGGCAACCTTAGTTGGTTCAACAGATACAGCCGTAAAACCAGAAGTATCTAGTGGGTATTGAATTTACCATCAGGCTGTGATTACGATCCCATTGTTAGCCGATGCTGGTAATTGATGGACAATCAATTCCCTCTACAAGTAATTGAAAATGAGAAGAAAATCTATGAAGGTACAGGTGTAATACGAATTCACAAAACTTCTATATTCTTTCAACCTATCTGCTCAGTAGGTAAAGTTTATCAGCCGCTCGGGCAGTTTTAATCACTACTGACAGTAGGGTAAATAATTTCTATCTATCTTGAATCTTTCTGATCAACTTTGTGATTAAAGACATCTTCAGGAAAGCTGGATTAAATTTTAAAAAATGCCACCGTTGCGTCTTGATCTGGTCGTAGACTTCACCGCTCGGGATAAACAGACACGTTCGTGCTGATCTGCAGTACACGGCGTTATGCACTCCGTCTCACAAGTTCTCGAATGTTCTTCACCTCCATAAGGTGGATAGAGATTTACACCAGTTTGCTGAAAAATTTATTTCCGGCGGCAGAGTTTAACTGTGTGTCTAGGGGTTCATTCCCTCGGGGAATTTCTACCAACGCTGTCATCATGCACTGTAGATCACTGCTTTCGTTTTCCTAAAAACAACCAAAATTTTGCATCTGCGCACTTCATTATCAGCCACTGTTTTTCCGTAAATAATCGGTCGGTTCAGAGCAGTTGGACAGAAAACCTCGTAACCGCCTTTTTTGCATGAAGGCCAGACAAAGGCCAACAGTTACACTTTGTTAGACAATCGTTTCATTCAAAGGGACTTTATGAAATAAGAGCAACCCGTTCAGGCAGTAAGGTGAATCTGAGATAATGGTCTAGGACAAAACAACTTGTCAAAAACCGAAAGAAAAATCAGTGGCTCGTTGATTTTGTTTGATCACGTGCGTCAGGGAGTCGGAAATCTCCCTGAAAACATATCATCGCCAAGGCTGCAGTCCGCATTATTCCAATCCACAAACAGGGTGCTTTGTGAACACCAATCAATGGCTATACCTGCATATCCGACAGCAGTGCAGCCGTGACGCGTGTGCCCATGAACCAATCAGTCTATCTCACGTCACCGTTCACACCGACCAGTGAAGGACAACCTACTGTCTACCTTTCACACCAACCCGCCGACCAATCAGGCTTCTGACATACTGTGATTCGACTTAGCCAATCCCGTCTGCGCACCACACTGGATGATCAATAACGACACCGTGTCCATGCTTTCCTTGCCTCAACCTTTATAGTGCTCATTTTTGGTTATAATTGAATACAATTTCCGCACCTGTTCGTGGGATTGCACGATCGAGGAATCACATAGGGTTTGCTCACTGACACAACAACG
>STRG.56346.6
ATATGGATAGATGGGTGCCTGCCGCCGTCTCAAACACGCGGTGCTGTAAGCTACGGAAACGCGCCGACAACAACTATCTGGACACACGATTGGCTTCAGCCAAACAAAGTCGTGTGCAAAATGAGTTGGATTAAATTGAGTCGAACTAAAGTTCAAGTCATTAACGCGTTCCATTTGTTCTTTAGAACCTGGAGGTATTTTTCCGCGGGGCTTTCCCACTTTCGTCTATGGTTTTTTTCTGAACACGATGATATGGAACTCCGGTTATCTCCTTTTCATGTCCTTTCTCCAGGTCACTCTACTGAAGCAGTGATCCTTAGTCTGGCAGAATGTTCCCAAAAATTCAAAAAATGTAGGCTGATGTATTGTACGCTCCTTTCGTTCCATATATTAGATGATTGCGGTCACAGTGTAATCAAGTCCCGACCGCGGAAGCCGAAAAAAATAATACGAGGTACAATAATAGACTGTCAAATCATATATGATTTTTAAAGAGCTCCGGGAGACTTAAGGAAACCTAACAGCTAAAAATCGACTTTTGTAGCAAGACCGCTCCGTAACCGATCGCATTTTGGTCGGTTTTCGAGTGGTTTTTAAAGATTAACGAAGCATACCACGTAGTTCAAATGATTGGTACTAACTGCTCGGGAACCATTCAGAAACCACTCAAGAACCGCTTCAAAACTGGCCAAAATCCGATCGGTTTCAGAGTGGTTTATGGCCGATTTCTGAACGGTTCCCGCGAGGTTTGTGCCAGTCGCTTAAAGTACGTGATATGCTTCGTTCATTTCTGTCACTTTTCCCAAATTACGTTTTACGATGCTCACTTCTGTCCCCGAAATTATGATTTTCCGATTAATTGTTCTTATTTTACCCATCTCGAGGGATTAAAATAGGGTGATCTATACCGAGGTATTTCGGGGCATTTCGATGAATGAAACCAATATATTTGAATAAAACACCAATTGAGCATTGTGCATCAATCCGTTCGTCAATTTCCTTTATATCAATTCATTGTTGGTCCGTGTAAAATGGCTACTAAACAAACCGACCAAAAACCGATGTTACAGGCGGGTTGGGTGCCACAAGGGGAGGGTCAGAAAAAAATGTGATCAGCTCCTGGGCGAAAGGGTGCAGGGATCTGCCTCTCTGACATCACAACACGCCGCGACATATGTTTGTGGGTTATATATATATATATATATATATAACCCAAAATCACCCAAAGCACAATCGGTCGTCAGCCTGTTTTGGAATAAAACTGAATATGTGGCAGAAATTGATTTATGTGTCGCGTTGCAGTGAGAGTCCTAGTACGGTAAAGTGTCCTATATCTGACATCTTAAGCTAGCACAGTTTCACTCTCATTTTCGTCATCGCTGCTACTTCTAACCAATTTCCATATCGTTGAACTTCTTTCGTTCTTCTTCCTCGTTTCCACTTGTTTTTTCCTTCTCGTCCTTCAAATTCCCGCCACATCCCTCAGTCGTGTCTGTAAATGCAGTGGAAGGCCGGAAAGCCTCCAGTATCGTCCACACATGCGACACCACGGAAGTCTAGAGAGAGAACCAAAGAACGGGAGCGTCGAGGTCTTACCTTCGAGGCAGGCTGCTTTTCGTGCTGCCATGTCTCATCGCTCAGTCCATTATTTTCATCAATGTCTCGTAAATCGACTGAACGGAAATCTGTCAGTTCCGAATATGAACAGAGAACTTTTGTCAACCCTTCCGCCGTGAGTCCCCATCTCTTTTGTCCAATTTGCCAAGAAGCGTTTGTTAATCCACAACGCGCACCATGCGGCCACAGTTTTTGTAAATTGTGCCTGGAACCTTGGCTAGCCAACAACCCCGTTTGCCCGGTGGATCGAAAACCTGTCCCAAAGGGAAGCTTGCATCACGACTTCATTATTGAAAGCATTATTGGTGATTATACTGTTGCCTGTCCTTGGCGTGCACTGGGCTGCGATTTTATCGGACCTTTGCATTTGCTTGAATCACACAAAAAGCGTTGTGTTATGAATCCTCGCTCGATGCCCCCGGCGTTACGCGATCATACTACCGCACTGTTGAACAAATGGCGTCAGGAAGCCGAAACGTCCACTATGAATGCCACCAAGTCCACGCAACCGGTCACGAGTTCGCTGCACAGCTCAGGAGATTCCACGATTGGTGTTGATTCCCCTACCGGGTTACAGCCGATCGCATCCGCTGTTGTTTTGAGCGCATCGGAAGCAGTTCAGTCCGATGATGTGGAAGCACTTCCACCTACGCCACCGCCGAATCTTTTGTTTCGACTCTATCAGAATTCCGATAACGGGTCACGGGAATTATTATGCAATTTCCTTCAAACATCATCCCTTGATTCTGCACCTTTGCCAAAAAAACGTCGAGGTGCTCGTCGTGGAACCAGTAGTCGTTGAATGAATTACTTTGGCGTGTGAATCATTCCAATGTGTTGACTGTCCGGTCACATCTTCGGGCGTGCCCAAATTTACCCAATCGTACTAGCCACGGATATCCGTTGGTAGTAATATAAAATTTGTCCACAAACTTCTCATTTGGTCGAATATTTACACAACCTCCAAATGTCAACCGCATTTATCCTCTGATTCGAGCTTGACCTTTGTCTAAACTCATTTTGTCCCACCAGTACACGCATCGCTGGTTTTCACCGAATTGGCCTATCACAGCCTAAGGTCATTTAACGTATCTTTTCCAAAGCGCTCTTCAGTCTATTCTCTGTCTTTTCGTTCCCCCGAGATACTTCAGTTCTTCCCGTGTCCTCTCCCTCACACAAACCTCATATTCACCGTCGACCGTGCATGCTCTTCCACTCGTACTGTTAGACTAGCTGGTCACTCAACACCGGCGAAACAGTTTACGGGCTGAATCATTGACATCAGTGTACACAACATGATTATTTTTACTCCAACAAATTTGTGTATGGGTGTCCACG
>STRG.34418.3
CTGAATGCTACACTGGCCCTCTTGAGGAGCCTTACTGGTATAAAGTCCACCGAATGGTACGAAACCCACGAATTGAACTCCCCAAAAGCAGCATGAGTCCATCCTGGTGTAGCGCAGGTTAGCTCCGATCCAAATCTGAACACTTGTTTTAATCGGGCATTGTTACGACGACCGGGAAACAGTACTGATGTTGTCGCATTGTCGATTGTTGGATTTACCATCCGTTCATCTAGTCTTGAATGTTCACTGAATTTGATCAAGTGCTGAGTATTCCATCCAAACGGATTTTGTTCAATGGAAGTTAGCATTTTGTCAGGGCGAGGTTACGGACGGTATGACAACGCTGTTGAATGCCCCTTGTTCGACTAGGGATTGTGCCCCCGACAGGTCCGATCTTGCGCAAATATCTGCTTTCCGTCCGAATCAGTCCCATGAGGAATTTTCATCAGCACTTGGAAAGTCACACGACAGTGCTTTCGATGATGATGACTATTCGGGACAAGTCACACAGTTTTCACCGTCCTCGTTCAAGACGCCGACAAAAGAATCATCACCAGGATCCAGTGAACTTCCTTCCATGCCTAGTGAGAAAAGCAGTTCTCGAGGCTTCTCGGGAGAATGCTCATCCAGTGGATGTCCTGTTTCTGAGGTGACTGACACGGAGCGTTCAACAAGTGATTGTTCTCTATCCCCCAACACCCAGAGGGTTGATGTTGGTAACGGTGGCATTGCTAGTCCAGCTCTGGTGCGCTTGGAGGATACTATCGATTCTGTGTTAGAAAAACTGGAAGACAGCTCTTGTCGCAATTCTGGATTTCCAACTGTTCGACCGCAGGCAACAACCATTGGTTCTGCAAACACCCATACCCCTAGCCCTCTTTCCATTCCAAATGTTACGTTTCACAACACCCCATACTGTCCACTCTCACCACGTCAGTCTCCAGTTGCATTTACTTCACCCAGTTGGCGCCCGTCGTCGACGGAAGAATCACGTTCCTTCTGTGAGACAAATGGCTATGAAAAGTACGATGCTTTTGCTGACGTTAGTCGGTTACATATACCACGCTATCCACATAACACACCGTTCCATTCATATGAATCCAGTCCGGTGGCGACACGCACGTACGGAATGCCTGAGTCAGTCAGTTACCCCAATTCTCCATTTCCCTACGCTAACGATTTGTTGCGCGTTTCTGAGAAATATCGACACAGTACACCACGTTATTCTGGTTCCGCATATCCTACTCGAAGTGTTCATAGTCATCGCACTTTCGGCACACCTAACTATGGAAATTATCGATTCGCGCATCCATCGGATCACTACTGTTCCACTGTTCCATATCCTACTAATCGAATACGACAGTATCATTCACCAATGGACGAAACGAATACGTATTATTCCGAGTCAGCTGCGATGTTCCACATGAGATCTCAGCCAACCTATGGGGGAAGTTATCCAGATTCAGCCATTTGTGATGCACATATCCACTGTGATACGCGAAATACAGCAGCACGTCCTCCATCATGGTATCATCACCCTTCCAAAGATCCCTGCTCACCAAATCCTTCATTTATAAGTGTACCACAAATTCATCCGAAAAAGCATGGTCGCGGAATCTACGGCGGATCGCCTGATCGGAAAGAAAAAGACTTGTCTTATCAAGTTATACCTGTGGATCAAAACACTTTTGTTTCTCCTACCGTTCTGGCAACGACCAATGCGAACTCCACACTCGAAGCTGATCGTCGAATTCTCTCTCAAAACACTTGGCACTCCGGGGCACAGCTACCGATAGACGTTGACCGCAAGTCGACTGACGAAGTAGCGAAGACTCAGGACAGTCAAAAACGCCGCCTTTCATGTTCTGTTACCGCTCGTGGCATGAAGCGCCGCCGTGTAGTTGCGTCTAAGGGTAATGTTTCCCCTGGTTCTTCAGCCTTCACGGAAAATCTTGTGAGATCCCTTCTTTTGCACAACGCTAGTCAATATTTGCACGATCCTGTGATTCATTTACCCGTTTCTCTTTGTTCACCTACACCCACTCCAACTGCCACAAAGTCCGCCTTGCGATTGTCTTCCCTTGAAAAGGCTCGTGTATCAAAATATAACATTGACTTTGACCAATCTACCAATCGCAAGTATTCACAATTTCCCATGTCCTTACGTTCGCCTAAACTGACTTGTTCTGACGACACCTCATTGTGCAGAAAACTCAGCCAATCGATGACAGAACGTGCTGAGTATGAAAAACTGATGAATGATAACCTGCTTTTAAGAGCAATCCATAGAGCTTCATTATGTAATGTCCAGGCCTATCATCAGTTGGTTTCTCCGTCGCACGTGCCGCCAGCCGGATCCGATAGTCTATTAGATGGTTTGCCGAGCACAGAGCAGCCGTTCCGCGACAGCCCTTCGCCAGTTTTACCTGTACAGAATCTTTGCACTCCTGCCAAATCACCAAAACCGGTATCAGTCGATCGGAAATCCGACAACATTCCTGATTACTCCGAGTTAGTGATCTCTCCCGAAAAGTTGGGCACTTCTAATTGTACCATCTGTTCTCACTGTCTGATGCAGATTGTTGCACCGGAGCATGCGATTCGTTGGAGGCTTCCGGAAGGAGAGAATCAGATATTCTGTAGTTCGGTTTGTTCCCTCGCATATCAAGACGACAGCGTTGCTGAAAAGCGATTCACTTCCATCCCACCTGTTCCGGGCACTTGTCTTACCAGTGTTACTTCTCTTTTGTCGGATCAAGATTGCACTGTTCCAGTGTTCTTGTGGAGGGTTACCCCAACAAGGTTGATGCGGGGATGTGGTAGAAAATCTCTATACGAGAAAGTCAATCGACGTCGACACGAAAACCAAATATCTCATATTCGAGAATTGTTAGGTGTCCGCAGGACTTCCTGGAGGTGGTGTGGCAGTCGGTGGCTCAAGTATCGCAGCCCTCTGCAAACCCGAAGACAGCGCTTGCAGTTAGGGGACGCACATGCAAAATGTCATGCTGCGTCTACAATCCTTGATTCTGTGGCCTCGTGTTCCAAGTTTCTTTCGAAGTCACCCCGAATGCTTCATCCTGACATCCGTATTTGTCTTTTGTGTCATCAAACAGGTGATGCAGCAGAAGAGGTGGCTGGCCGCCTTCTCAATTACGATTTTGATGTATGGCTGCATTTGAACTGCATTCTGTGGTGCTACGACACGTACGAAACGGTGAGTGGTAGTTTAGTCCATGTAGCTAGCTCACTGAAAAAGGCCGAAAAAACCATGTGTGCTCATTGTGGGTTATCAGGTGCAGGTTTACCTTGCTTCCATTCGGATTGTCCATCTGTTTATCACGTGCCTTGTGCGCATAAACTTGGCTGTTCATTTTACGGTGACCGTGGAATGTTTTGTCCCAAACATGATTCATCAGAAAACAGCTACCCACGTCTGATCTCTTTAGCAGTGAATCGTCGGGTTTTCATTGCGCGCGATGAAGATGCTCAGGTTGGTGGTATTATCCTTAAAGTTAATGAATTGTTCGATACGGCCTCTCTGAAACACGATGTCTCAGCCAGATTAAGAGTTGGTGGATTAGTTCTACATAATGTGGGGCAGCTGCTTCCAGAACAGTTATCCAGTGGTCTATACCATAACACCAACTTCATCTATCCTGTTGGATATTCAAGTACCCGGATTTATTGGTCTTACAGGCATGTCGATCGGCGCTGTCATTACCACTGCCGTATAGAAGATTGTAACCCAACTGATGTGATCAAGTCCGATAGCAACCGCACATCGGCCCTTGGAGCAAAGTTCGTGGTCGAAGTGGATGAAGCAGGAGAACCTTTAGATTATTTTGAAGATATTACCTGTGATGGAGTTTGGCGGCAAATCCTTACACGAATCAACGAAAGGCGGCGAACACCAAGAACGAACTGTCTTCGAATTTTTCAGAACCATCTTACCGGAGAGGTCTTGTATGGCCTAACAGAACCTCACATCGTCCGCGCGATTGAATCACTTCCAGGCGTAGATCGTTTGAGTACCTATGCTTTCAAGTTCGGGCGTCTTCAATTAATTCAGGAGATGCCATTAGCGATTAATCCTACTGGTTGTGCCCGTTCGGAGCCAAAACTACGTACGCATGTTCGTCGACGCCAGGTTAGCGAAGCACATGCAGCACAACATGCTTCATTAACTCGCAGACCTGAACGTTTCCATGGTACGTGCACCCCATTACGTTCTAGTCCCGGCAGCCCAGTTTTATCGTTCTCCAATTCTACCATGTTTCAAAGCAAATCTCAGCAGTATAGACGCTTGGGAGTGGAATGGAAAATGAATGTTATCCTAGCTCGATCTCGCATTCAAGGTCTAGGCTTATTCGCAGCTCGTGATATTAATAAGCATACATTCATCATCGAATACCTGGGAGAAATGATACGAAACGAAGTTGGAAATCGACGCGAACGACTCTACGAGTCACAGAACCGTGGTGTTTACATGTTTCGTGTTGATGATGACAATATTGTTGACGCCACGATGTGTGGTGGTCTTGCTCGATACATCAATCATTCCTGCGATCCGAATTGCACAGCTGAGGTGCTCACTTGTGAAAACGGTAGCCACATTGTGATAATTGCGAAGCGGAACATTGAGAAAGGTGAAGAGTTAACATATGACTACAAATTTGACATCGAGGAGGATCGCTGGGACCGTATTCCATGTCTTTGTGGCGCTACCAACTGCCGTCAGTGGATGAACTGATGACAAAACCACAATCTCCCTCTGTTTACTCCCCATCTGGCAGCTGTCAATAAGGTTGTGTGCTATTTTTGTTAATCTCCCTCGTGCTTTGCGTTTTCGTGATATCCACCGCTTTATGTAGGTGAATTATAGGCTCAGGTTGTTCCTTTCATCATCACAAACTTGTACACAGTTCACACCCACCATTTTATCATAATATCGATCTGATAATCCCTCTTTGCCCCCACTGTCTTCAATGCTTGTTAGGTGCTTACTGTCGCTTAAGCGCCCTTCCATAAAGTCGTTGCCGTTCCATCTAATCCTTGTAGATAATTTACACACAGTTCGATTGGTTTTCACCCGTGTTCTTGTAGATACAGTTGCATTTTTCTCACACTCAAACTAGCCAAACAACAAATTGATTAACTATTGTGCTCATTCTACGAATTCCTTTCGTTTTCGCCTTACCACTAAGCCGATGGGCGTGTATTCCATTCGGCGTATACATATTTCAGATTTATCACCAGAATGTAAATACTTCCGTTTCCTGTCATCCTTCTGTACAGACACATTCGCTTCTGTGAGATGGAAAGAGCGCTTGAAAAATGCCCGACCTTAGCAGTAATAACAAGCAAAGCACAAAAAGCTCCACAGTCAAGAAAACGCAACCTGCTGGCGGTAGCGTGAAACCCTCAGTCGCAAGCAAGGGACGAGAACCGAAGCGGTCCGGTGGTGCTCGATCCGATTCACACAGTCCACCACGCAGGCGTCGTGTCCGACCCCGTAGCCGATCTTCTGCTTCGAGGTCATCAGATTCTTCCTCCGACTCGAATTCTGCGGGTTCGTCCGATTCTCACTCATCTCGTTGTGGAAGAGAGCCACCAAAGAAGATATCACGCACAACAGATTCCAAGGTGGATCGGTCAAAGCCGACGAAACGATCGAGTGATCTACCTTCTAAGGGCGATGTTTCAGCAAAACCATCCGAAACGAAAGTGCTTCGAGACACGAAAAGACAACAACCCGGTACCAACGCCGAGGCAACAAAAGAATCTAGTATTCGAACTGATATAACTTCTAAAACTCATGCCACAGATGCTACTAGCGTCCACAGTTCAGCTCCGAAGCTTTCGACAACTGAGAAGTCTCCTGTTATAGAAGTTGCCAACAAGGATAATTCCGTCAAGATCTCCGGGAAGTCATCGAAGGACTCTGAGGCGGACCGGGCAATAAAGAATCAAGGTGACATTCCATCTGATCTCCCCAAGTTTACTTGCGTTCTGGTGGAAAAGTTGACGCGCAATGTAAATAAAGCTCACGTGTCTGAGATCTTCAGTGTATGGGGTGAAATTGAGCATGTAGATATGCCCTCAGACCGACTTCATCCGGAATTCAGTCGAAGTTATGCTTATGTGCACTATCGCCAACCGAAATCAGCAATGGACGCGGTGAATTATATGAATGGTGGACAGATTGATGGTGAAGTAGTCCGCGTGACCGAAGTCCTGTCAAAGAATACAATATCTGCAGACTCACGGAATGCAGCTGGAAGTCGACCACAAGGCCCGCCGATTACAGAAGATCGTGCACATGCCCGCGATCGTGATCGCGAAACTGTGAAAACAAAAGAAACGGAAAAACCCCCGGCGGGATCAACACGCCCCAAAGACGACCGTGCATCTGTTACCAGACGTCCTGAAGATGCCAGTGCCGCCGATCGCCAGAAGGACCATAAACCTAATCGCGATGACGATCGCGAACCGGGATTCGACCGTCGGCGTGACGCAAGGATGCGTGAGAGGGAACGAGATCGCCTACGCGATCGCGATCGAGAACGAGAACGGCGTGAACGAGATCGGGATCGATCTCGACCAGTGGGTGCTCCTCGACGAGCTAGACGCGGAAGTAGTGGCAGTCCATTTGCCAGTCGTTCCGGTGGCCCGGCGGTCGAACGGCAGCGTTCGCCGGCTGCTGGTGGTGGTTCTCGTTATCGTAGACCAAGTCCTCCAGCTGGCACCCGTACAGATCGCAGTCCCGTCCGACGTGGGCGGTCTCGTACTCCACCGAGTAAACCGGGTCCCACGCGAGGCGGAGCTGCTGGTACTGGAGGAAGTAGTTCTGTTGCGGAAGACAAAAACGCCCCTGGTCGACGAGGACGCCGTGCCACTTCACGTTCATCCTCCTCATCTAGTTCAGATTCTTCAAGTTCATCTTCATCGTCCTCTTCGTCTGCTTCATCGGGTTCCCGTTCCGGCTCAGCCTCATCGAGTAGTTCGTCTACTTCCCGATCCCGCTCATAACAAGGACAAGCCATTTCTCTTGTCCTGTCACCCACTTTTACGACACTGTTCTTTGTACATTGTCACATTATCAATATACCTGTTGAAGCTCACGGCTTCCCTCGCATTTGACTCGTCCAACTCAAAATTTCTTTCTAGATTGTGCCTCGTTCTTGCCGACGACACTTGCCACCGACTTGCGTTTGAGTTGGATTTTCCAGTGAGTGATTGGCTTTGGATTCTTATTCCGTACCGAAGTACGCGCGTAGTAAGACCGACAATATGAACCGTTGTATGCTCTTCATTGGGATTGATGATCCGCACGACGGAAAGAGTGACAGGTTATCCCTTTAGCTGGGCAACAAGTGGGGAGCTCAACCATAACCTAGTGTCGCATCGCTGTTGCTTGTACGATATGATATGGTGTTTTCATCTAACTGAATGTCTTACTATCCGTAATAGAACTAGAGAATATCGGGCCTGGAAAGCCCAGAACAGCCGTATGTTTCCTCCTAAAGCCGCGTGAACCGTTATCCG
>STRG.21426.9
CACAATTCCTCGACTTGTGGTCTTTGTATACAGGCCCTGCCACAATACACACGGATAACAGTGCACGTCCTTCTCCTGTGATCTAACTGGTAAACGTTGACTGAATACGTCGAACGGCATGTCTCTTATCACAGCACTGGGCTGTATCAAGCACGATTTGTTCAGATCGTCGAACCAATCAAGAAACAGCGGGCACTACACAGCCTTAACGATATGTCTGAGTTTTTACTAGCCGTTACGGTTAGATAAGCAGAATAATGACAGATAAACGAATGCTTTTCAATTAAGAGATCATTGTGTGCGTGCAGCTGATGGTCAGTGACTAGATGTGGGTAGATTTCAGGCTGGTTTTCGAAAACGACAGACGTTGTACTTGCTCGTAATCGGCTGAGAGAGAGAGAGAGAAAACACGCTTAAACCAGTCAGGTTTATGACTATATCTGTTGATCGGGTAGACGTCAATTGGTACATCGATCATTCCGGCATTTGTGTGAGCTAATCGCGTCTGCGAGTGCTGATGATGCAGTTCCGTTGGTTATTGGAGTGTGAGTGAGTGCTCCCCTGAAGAGAATTCACTGTGGTTCGAGGATAGTTGTTTGGTGTTTCACGGTAGCTAGTCTCCAGAGCGACGACACTGCGGAGTTGAACCTCGGATATCACAGAGCGTGGTAACAAAATCTTCAACGATATGAGGATCATTGCAGTCATTACCAAGGACACTATACTGGCCATAGGGTCTTTCAGAATGAATTGCTTATCAGTCATGAAAAGAACACCATGCTACAAGTCATCGTCAACGAGAAACGATGTGCTGAAACCCAAGAGATCATCCGAATATAACCGGATCTCGCTACATTTGACTATACTTTCGTGCATCAATGTTGTCATGTGCTGACGCTTAATACCGAGATACTTTGAATGACGCGAAAGGAAACAAACCATACTCGTCTGGAGATCAAATTCTTTCCTTTTATCCTCTCTCAGTCTCTCACACAAGTCTTATATGGGCATTATGTTAATAACAGAAATAATATTAATAATAATAATAA
>STRG.71367.1
TGAAACTTTATCCTTGTCTCATACATGTAAACCCAAATATCTCATAATAAATTGTTATCATTTGTTATCATAACCCGTAGATGGAACCACGTCCGGACCACAAGCCCCATTTAATTCATTTCCTTCACATTCGATGACCAAAGGTTAATTTTGACTCGTGCCATCAGAGACCTAACTGAGCCTCTCATAGCAATCGGGAATGCAGCCAACCCTGCCAGCACAACGCGGGTAATTGACACCGGTAAAATTCTAGTAAGCACCGGAATTTTATTCGAATTGACCATACGGAAACCTGATTCGTTGTTGAGGTGTGAGGAGGAAATATGCTGACGAGTTGACAGCAACTAAGACCAATCATACGTGCTACACAGTTGACACATGATTAACGCACTTCAGCAACGCGCTGTTGGATTACGCACCAGCAAACAAACACTGCACGCGTAGGTAGTGCTGTCGTCAACGAAGTGCTGTGCGTAACTGCGCAACTGATTTACGCGTAACTGTTCTTTCAACCTCACGGATATTCCAAGTACTTTATTTACGAACGTGTTACTATAGTAGTGTTAAAATAAACAGTAAAAAGAGCTTGCACGCCAAAGTCCTGTTAAATGGAATAAATCGGTCGTTAACAAATGAAAGACGGAACTGTGTCAGGTAGTGAAGTACTGAATTACAGTGCTGTCAGTTGGTGAAGTGCCACATTCGGCTGCTGTCTTTTTTGTAAATAGTTAGTGCCGAGAAAATGGCAAACATTGTTGTAAACAAATGGATCAATTAGAGTTCGTTGTATGATAAAAAATATTCGCTATGAGTGCACCATCACATGTAAAATACTGGTCTCCGTTCAGAGTTCCGAAGTGGCACAGCTATCACGCTAAATAACGTTCTGTTAGCAATTTTATTTCAGACAACGCTCAGTAATTAGGAATTTTTCGGCAAGACAGGGGCACTGTACAAATAGGCAATAGTTTCGTCTACCAGCTAATGAGTTATTCGCTTTCCCTTGTAATTTCGTGCTGACTTCATGAAACAAATATGGAATGGATTAAACCAATTACTGTCCTTCGGAGTATGTGAATTTCACCAAACAACAATAAGGGCGAATTACGTAGTGCTATAGTTGTCATAGTTAAGTTGGTGTATATAACTAAATATGCTATACGTCCTTTGATGCTCACGTGAGGGGAATAGCGTACTTTATTCATATTCGCCGTGGTATATGTGAAGACCAATAATAATTCGATCTTTGCAGCTGTGAGCCCAGTAGATGACAAGTAGCTCATTCAGGTCATGGGATTGAACTTCTCCATGGTAATACAAGTATAAAGCTGCCTGTTACAACTCGGAATAGGACACAACAAGAAGAAAATGCGCCGTAATGCAATTGGAGTTCAGTGTTTACCACAGTACCATTGGGAGAGAAGATTACAAGCGACCTGTTTGTATTTGGGCCACATTCCGATAAGTAGTAATGAACTTGGTCCGAAATAATATAGTTTGTTCTTTGCAGTAACTTGAGTCGCTAGGCATAAAACAAACTCAATCGCTCTTCAGAAGTTTGATTAGTGTCTTCCAACGCAAAGCCTTCCCTACCATTGCCATTGTTGGAGCCCACACAACTAAGAGTTCTCTAGCGACCTGCTACTATACCGGCTGCTATCACTTATCGGCTTCATCCGTCAAACCTCGCCTCTTTCGGCTGGTTTACCGACACACTCCTTACACATTCAGAGGACCCATATCTACGGAATGAGGCACATTACAGACGCCAGTCGCTTCCTGGTTATTCTTGGATCCCACTTGGAACATCCCGGTATCACAGCTGGAGTACGTACCACAGAAACTTGTTATTCCTAAAAATTCGATACCCCATCCGAATGAGAGGCCACTTATCCCCTTCATCCATGGTTCCTAATAATGACTCCGAATATCACTGATATTCAATAAGACAATATACTTGTCAGCAAATCAGCATAATAGGCCCCAGCGTATGCGGAGATTTTCCAGTCTGACATCAGTCACAAGACTTTATTCTTCCTCCAATCCGTATCCTGCTTGAGATCAATTGTTCACTGATCCAGGATCTGCCCGATGCGCTCTCTCTTTTCTGAATGATATGGGTTATTGATCCTGGACAGAAACCCAAATTTTTTATGGAATCCTCCTCTTTTCATATTCACCAATGTTCCCGAGTGCACCTTCATACAATATGCTGTTTGTCTTCCTGTTTCACAACTTACCACTTTTGTTGAGCTCCGATTGATCAGTTGTTCATGGCTTGCACCATCGTTATCACTGTGTATCAAGGTTATTTTCAGTATTCCCAAGGGGCACTATTGCCCGACTCGAACTCTAAACAGGTTTGCATCTGCCGCACAATCCGTTGTTATTTTATTCCATTCAAACCATTGCCAACCACGTTGTTATATCGCTGACGTTCCTGACTTATACTCCTAAGATTCATGTATAATTCATTGTATCGGGTAACGTTGTACACTATGATCATGCACTTGCGCATGAGTCTCGAACGTGTTCGAGAAATATACCATTATTATCACCATTATCAATAATGTATATGGATCGTTGACTAGGTATGCAAGTCTCCTGGAAGCGAGACTCTAGAATGCCAATGAAAACCACCGGGCCCTCAGGTGTGAACTTCGGGATTTTCATGTACATTGCACGGCTCCCCGGTTTCTTATCATGCTTATGCTCTGTGCTCATTAGGAAAAGAATTTTCATCGTGGAAAAAAATTAGGCTGGGATTCTAAAATGTTGGCTACGCCTGATACGCAAAAGCATGAAAAAAGTAATAGGAGTGAAAACTGACTGGAGCAATAGTAGCCACAAAATCAGAAAAGTGATTTTGCCTCAAAAAAGTGTATACTGTTAAATGTTTCTAACTGGAACACTTATCTGTATACCTGATAAAATGTTTAATTATTCTAGAAAGAGTGTATCACTGACGAATTAAAAAAAACTAAAAATTATTGCCGTAGACGTGAACTGGCTGGGTCACTTGGGTGGAATTAACTTAAAACGGTAAATGGAATGGCCTCACCAGTTAGTGGAGGACCCACTCCCTCAGCTTCTACGATCACGTTTGTCGAGGAGATCAACGAGAAAAGACCGCGGGTT
>STRG.45686.1
TATAGCGGAACTGTGCCATTGAAGATATGATACCAAAAGACATTAGAGATCGGTGGACGAAGAAGAAAATTGCAGGTTTTTGTGTGGCTATCGGCGAAAATGAAATTAATCAGTGGCAGAAGAAGTTACCATATGACCCGTCGGGTGGTTGCGTGTCCAATGGAGTTCGCAACCAGTTGGTTTAAAGTAGAATGCGAGTGCACAAAACACCGAAGACCATCACGTTAGTACGAAGATCTCGTAAAACTGGGTTATCCACTCGGAAGACGTTCGGGGTAGTCAAAATAAGTAAGCAACGGAAACACTAAGATTTCAGCAAGCAGAAGGTGGCACATTATAGGGAACTGACGGTGTTGTTGTCAGTCTCACAGAAGTAAAATCTCATGAAATCATCGTGATGGGGATATCCAATTTAAATAGTTACATTCACAGGGAGTCCAGATCGTTCATACCACACCTACTACACAACACACTCGTGGTCATTGACGCGCCAAGTTTCTTAGGATATCTGAGTTCGAAATGCAAACTACCCAGTCAGTTCGGTGGGGAATATTGCCGTTTGTATGCGGTCTTGCTGAAGTATTTGCGAATGTTCGCTGCCTGCGATGTGGATCCCATATTCGTGTTTGGTGGCTGGCATAATCGTGACGGTTTCAATCTGGACACATTTTTGGACAGAAAGAAGCAGCACTACAAAGAATGGGAAGAAATGATGAATAATCGTACCAGTAAGGATTCGTGGGATAAAGAATCACATGTAATCAATAAACTGCCACCTCTATCAACTAGTGTGTTTCTGGACGTGGTTGAAAGCTTCCAATTCAAGCATGTTGCATGGGGATCAGAAGGACATTTGCATTCGGCCGAACTGGCAGTATATTTGAATTGTCCAGTGATTAGCCGAAATTCTGATTTATTCCTGGTCAATTCAGACTCACCTATGCCGTATTGCTTC
>STRG.7949.5
GAGATCTCAAAACGATAAAGCGGGAATTCAATAGAACAGCAGGAGTAAAACTAAGGTAAATAGAAAATAGTAAATGAACATGACAAACGTCTTTCTCTAAGTCCCTTCGGATTATGCATGAGTCCTCGTTTTGCGAACGCGGATCATTGAGCACATATGCGTGTTAAGGATGAGTGAATAATGTGTAGTTCAGAGCCCTCCACCAACACTTTTCATGGTTCCAGAGTTGACGCTGATCACTCTGGATTCCTTCGCCTTCCACGAGGTCCGTGCATTTCTTTGCTCCACAGCGAATCGTACCGCTGGGAGAAGTCACTTTTAGCATTCTCATTTTGATGATGAGTCTCGAAGTTGGTTTGCAAAGACCGTGGCCAAACCAGCAAAACGAGTGACTTTGATAACCTTAGAAACAATACCCGGAGGAAAATGTTGCAGAACGTTGCTTTGACTGATGTTGATTACCACTGATAACTTCGAATAAGTGACAAATAAGGTTATTCGTCATGGGTAACCCTAAAAAATATCACTGAAGACACCAAAACGTTTTACCGGTTTCTGAAGAGAATGAACTCTTCAAAAAATAAGTGCACCCTATGAGTAATTACGATACGTCAGTTTGAGTGAGACGGACAGCCCTTTGAATGCTTCACCGCAGAACATTTTCCCTTCAGACCCCAACCAGAAAGTTGGAAAGCATTAGCTAGGGCCAACACTGACATCAACTTCTTCGTGCTCCTACACCAAGTCACAATCTGATCACCTCGTCGCTTTTTCGAGCCACACCCAGAAAGCGCAAATGACTCATGGAACGGCGGAAAATAAATGGTCATACGTAAAATCACCTCAAATGACATACATGGGGCGTTAGCTCAACTGTTCATCAGGTCATTGTTCTCGGCTACGCTACCTTCCGCCTGGTGTTTATCTACAAAAGAGGCAAAAGGAAACTAGCTTCAAGCTACCAGCCAGTTGTCTTGCTGTCGGTAGTGGTTAAGGTGCTATAGGGAATAGTTAGGGACAAAATAACCAAATTAATAGATCAACATCAGGAAATAAAAAGTTGGTATTGCATAATGAGTCGTTCTGCAGTGTACATGTGTGCATAAGTAGCGATGCGGGAAATTCAATTCCCGTGGACCTTTCGAAAACAATTTCGTGAAATAAAATTAGGGCTGCAAACTGTTTGGCATCCGAATTCTAATCTCAAAATGTATTGTTTCGAAAACATTCGTTCATTGTTATCCACTTGCAAAGTAGTTGGTTACTGCATAGTAGTCTGTGTTCGCGTTTATTGAAAGAACAGTTATTGTTTGTTCTCAACAGCTTCTGATCACCGAGCTTAGCGTTTCGGTCACAAACGTTTCATCACCAGTCTAGGTGACATCGTCATTGCGCACTGAAGACGTCACCTCAACTTGTGATAAAACATTTGCGACCTAAACGCCATGCTAAGCAGCCAAAGGCTGTTGAAAACCACCGAAATGGGCTACAATCGGCACCGACTTTTAAAAGCATTGAGTTGTCCTTTTTCTCCAGTTCACCTTGACAGTGCCTACCGTGTTTCTCATTCTAGCTCCCAAAATGTCCATGATCGGTAACTTCGTGACGATTTGGGTCCCAACAGCGTTGATATTTACTATTGCTGGAATGTTACTATCATGCTTTTGTTTGCGAAAACGGGGGAGAATAAAGCTGCAGTCTTCATCACAGAAACCGAACGAAGCTACTACTGAGAAATTCCATCAGCTACCGACAGAGGAGTCAAGTAAGGATCGACCAAACGACCCACATCCTTTTTTGCCGTTGTCATTGTACTCAAGTGCGGCCACCAGTGCGTATGCAGTGGTCGGACGAACAGATACCCATCCAGACACGCTGGCACTTATGGACTGTTCGTACCTTGTGTCCAACACATGCATTGGCGCGGCACCCAATACAGTGTCACATTTGTTGATCCGCCAAGAGAGCAATTCGCATCGAAATTGTGAACTACCGCCAGTTCCAACCGGGCCAGATTATCACGAACCGAGTATTTTGCTCTCAAGTAGTCGTCCCTCATTAGCTCCTCCATATGAAATTATTTCTCCGTGCACGAAGGCCGCTGGAGGTTCAACAAATCCGGATTCTTCCATGACCAATCCCGTTTCCGACGATCCACAGTCTGAATCGGACGGACTGTACGCGAGTGTGGGTCACTCAGTCGCCGGTTGTTCCACGTTGTGTAGCGACAACCCACCAATTGCTCTTGACTGTCTAACAAGGAGCCACCCGACTGAAGATACCACATGTTACGCACTGCCGTTCACAACACCCGCCGGTACATCGAGTTCGACTACTGCTCCAGTAGGAGGCGAGATGAGTTTTTCGGATGTGGAACAACCTGTTGCTTCGAGTACACTGAACCGACCCGATGAATCCCCGGCTCCACCCTCCTACATATCGGACTTGGGTGCACCAAGTCTTGTCTGTCGGTCGGAGCACGTGAAGCCAAACAAGACAATCATTTCTCCTCAAACGGATAACAATACTATTGGAACGACTTCTGTGTTGGCTGAAATGCAACGATTTCGTCACATGGATAGTGAAGTTGATCTGACGTACACGCGAACGCCAGTTTTCGATCCGGATCGGCGACCATTACATTCCGTTCAAGGTGGTATTGAGTCTGACCAAGACCGTATATCGATGTCAATCTCCAGAACACCAGGTCACGCAGGTTGTCAAAGTATTGCCACGTCCTTGGACGGGACCATTGCGATCGTACCATCCGTGTTGGCGACAAGTGATTCGTTCAACCCTAATCTGATGCCACCATTGATGGAGCGGTCAATTGAAGATGCATCTTTGCTTGGACCGTCACATCCGACCACACCAAGCCTCAGTTCGAGTGCTTTAAGCAGCCCATTAAATGAGGCTCCAGTCATGAATTCATTCGATTCGGATCATTTCATGCAGTCCACCGTCCCAGTTTCCTTCGGTCCGTCGATGAATTCGGTGTCGTTAGGTCCTCTGGATTCCTGCTCATTCTGTCCAGACTTTCTAGGTTCATCAGGCACCTACGTCGGCCCAGTTGACCGGATTCCAGTTGATCCAATACGTGAGCAGGCATCCTCCGGGTTGGATGCTGTGACTTACGATGAAGTGGCATCATAGATCTGAACATTTTTCCATTTCGCTATTATCATATGTATTCGTCATTACAGTCAAGCGTGACCTATTTTCACAATCACCGGTTGTCGCATTTATTCCCCGTGTCCTACTTCCGAACTCGTCAGTTCTCATTTTGCATTCCCTGCGCGCCTTGTGAATTCCGTTATAGATGCTCGATTTGATTTGACTTCACGCGTATACGTGCCCACGTGTTTATTCTTCCTAATTTTCTAATCATTTTCAAGTAAAATAACGTGTAAAGTGGTCCA
>STRG.60738.4
GGATTAGTGTAATGCGTTACGCCGGGCGCGTGTCAGCCATTGCAGTGAGCTTACTGTAGGCAGCCATATTGTTGTTCGATTAGTGCAAGTGTACGACCTTTTGAGGAACTTGTTGGTCCATGAACTCATGCAGTTTTCATTTTAGTTGTGATTTTGCTGATCAAACCCCCGCAATTCCCCACGGAAGACCACCGACCCCCAGGCAGCACCGTGGGACACCCGACCGCCGCCTGAGTGTCTCCTTCGGTGACACTCAGTTCCATTTTTCTTGAATGACGTTGAATTTACTTCTGGGTATATGAAGTTTTGTCATTATATTTCATTTGGCAGAAAGCGGTGATGCGTTTACAGGAAAAGGTGTTGGTTGTCTAGACCACAGAAGGCTACCGACACAGCGCTACGGCTAGAGAGGGTACGATCGGCGATTAACCCTAGGACCTTCGTGGTTGTATCATATATAAAAAAATACAATTTTTCATTGGCATTCATTCCGACCGATGCTTTATAACACTAGTCAGAAACCCGCACGCTCCACGGGAAAACTTGCGACGTGACCGTCTCTTCCCTCGTAGCACCCAGCCCGTTCGTAACGTCGGTTTGTTTAGTAGCCGTTCCACCTGGATCAACATTGAATTTACACAAAGGAAATTAATGGGCGAAGTATTGTGCAATGCTTGGTTGGCGCTTTAGTTCAATGTATTGCTTTATTCCATCGAAATGTCCTCAAAACCTCGGTATAGATTGCTCTATATTATTCCCTTGAAGTGGATTAAGTAAGGACAATTAATTGGAAAAATCATAAATTAAAAGATAAAAATGAGCATCGTGATACGTAGTCTGGGTTATTGAAAGAAGTTAATGAAGCATATCACGTATTTCACACGATTCGCCTAAACCGCTCGAAAACCGGCCAGAAACCGCTCCGAGACCGATCGGTTTTCCAGCAGTTTCTGAGTGGTTTGCGACGGATTTTCTGGACGGCTTCCGAGCGGTTTGTGTCGGTCGTTAGAAGTACGCGATACGCTTCGTAGATTTATTTCACTAACCCAAATTACGTATTGTGATGCTCTTTTCTTTCACCTGATTTATGATTTCTCGAATAATTGTCCTTATTTTACCCTTTTCGCGGGAATAAAACAGCGATCTGTAGTGTGGTTTTCAGGACATTTCGATGAATTAAACCAATACATTTAAGTAAAACGCCAACCAAGCATAGCACATTACTGCCCTCGTCAATTTCCCTCATAAATTCAGTGTTTACCTGTGTAAAACGGCTGATAAGCAAACCAACCGAAAACCAATCGGCGCAATAGCAAAAACCAATCGGTTTTGAACCGATTTTGCTGCAAGGGTTGAGTATCCCAGAGGGGACACTCAAACTACATATTTTTGAGGAATGAAAACCACAAAAACTGGAGAATATGTTTAAGATGGCCGTTTTTTCCAAAGAATTCCATTCATTTTGCTGCATGGGAGGGGGGGGGGAGTTTTCACGAGACAGTGAGACTGTACTTTTGGCGTGGTGTGATGGCTTGCGTGCCTTCCTGGCTGAAAGAGCTGTGCAAGATGGCTTCCTTAGGCCGGGGATGCCATCATGGCTGACAGTTCAATGGGTGGAGGCCAGATGAATTCCAGTCTCAACCAGTTAATGGGTAACATCTGGTTTCAACCACGATACCCCTAGAATGCACACCAGCTAATAAGCATGGAGAGTAGTTCGCCCGTCTAAAAGCTTCCACTAGATGGACGTATGCGTAGAGTACCTGAAGTTTCCCTCGATGTTGGGATAAGTCATCGCACTTCACTGCGCAGCTTTTGCTCGCCTAAGCTGGGCAGTCCCCAGCCCACTGGATGTTGCCCCGTCCACGTTTCGCTTGCTCCATTGGCTGCATAGGGCTAAGGATCGAATCCGAACGGTGGATCGAAAATAAAGCACCAGCGAAGTCAAGACAAAATACGTGCAACAATCAGGTCTCACGTGACAAACCAGAAGAAGTTCCTTCGGGGGTTCTTCGGTCACGTTCACGTGCTGGGTTAACACCCCACTGACCTATGGGTCAGATTTTTGAATTGGAAGCTCCAGTTAGGATTCCCAAAGAAAAACCCCTTCTGTGATGTGGGCAGCCACGAAGTATGATTCACCCAGTAACCTCCAGCATCTTTCCTGTGGAGGGCCTTACTTTTTCTCTCCCAATCTAAGATCGACACAAAACGCCACGGGTGACAGCGGCTCTGGAGAAGGTAATAATTCGATGATGCCCTTAACATAAAGGCAATTAAAATAGCGAGAACACTTGCAAACAGTTCATACGATAAATCAGAAGTGAGTCAAGCGAGTACTATAGTCTGGTGACTGAAAAAAATAATTAATCAAAAACACCAAGATATTACACAAGCATCGGAATTGTCCATCCTGTTCAACTTCGTCATGGACGAAATACTGGAGAATGCGTTGCAAAATCTTCAGGATGTGGTGTCGAACTAGGAAATAGTGGGAAGTTGTATGACCTAGAGATTACGCGGACGACATTGTCTGCTTGTTCGAATCCACGGAACATGCTCAACGTGCACTAGATGGACTCTCAAGAGCTGTAGCTCCATTCGGCATGCGCTTTGCACCTTCAAAGTGCTAGGTGATGTTACAGGACTGGACGTCAACGATTCCGAGCTTGATGCTCGATGGGGAGGTGCTGGCAAATGTCGACCGCCTTAGTTACCTCAGCAGCATTGTGACGACGGATGGGAGCACTGTAATAGAGGTGAGCACGCGGATATCCAAGGCTCGAGCGGTGTACGGTGGACTGAAGTACTCAAGGTGCCGAACTGATTTTTCACTGAACTTGGAAGTCGTGTATACTGTGCTGCAGTGCGTTCAGTTTTGTTGTATGGTTGCGAGATTCGGGGTCTGTGTGTGGAAGATATTCGTCATCTTGAGGTTTTTGACCACCGATTTTTACGTAGTATCGCTAAGATTGGGTGGAGTAGCCGAGTGAGCAAGGCTGAGGTCAGAAAGCGAGTATTGGGTACTAATTCGGAGGACGTTTTGTCACGGCGTATCCAACTTAGTAGACTTCGTTGGCTGGGGCACGTGTTATGTATGGCAAACACACGTCTACCATACCGTGTCCTATTCTCCGCCCCTCCTCAGGAGTGGGAGAGACCACGTGGAGGTCAACAGATGACGTGGCAGAGAGGAATAAGAAAATGTACAACAGACTTAGGAAAAGTAGATGCTTCACGTCTTCGTGGTTGGGGTCCAAAGGATTCGTCAGCCAGTTGGTTGGAGACACTGAAGGATATGGCAGCGAACCGCGAAAAGTGGCGATCGTGTTGTCACTTTCTGTCGAATCAGAATGATTGATCGATGTGCGTTTGTACAGTTAGACTGTGTATTCCATGTGTTAGCTATTAGGGCGTTGTTTCCTTTTCCCTCCCGTGTAGGTCTAGTCCCTGTCCATCTTGTATATTCATACTTTCTAATTCAGCGTGCAATATGGTGAGTGGCAGTGGTCAGTGGGGTTTGCCCTACTGTTTACCGCTGTACGGTGATGATGATTGCTTGTTTGTCTTCTGTCGTACATGAAGGCCACAGACCGTTGGTCAGTGATGTTTAAAGGTGTCCTAGGAGATAATGTCACCCTTTACGAAGGGCCTCGTCAGTTGCACGTGCTTCTTTTTCGATAGCAGAGTGATGCCTTTCGCCGGCTGTTAGGGTGCAAGAGAAGAAGGCTACGGGGCGATTATTCGCGCTCAGTGAGGTGGCTATTGCGACGTCCAAAGTATCCATTTCAACAACTAACGGGACACTTTGGTCCACCGTTACAACCATAGCGCTTTCTGTTGTCTTTTTGAGGAGTTCGAAGACACGTTTTACATTTTCTGACGGAGAAGAAGTTGTTTTTCACAAATGGATTGATGTTATCAGAGTACAATGGTATCCACTGCGAGTAGTAGGAAAACATGCCAATGACACGACACAGGGACCTCATATCGTTTGGTGGTGGGTTTGATCCGGTTAGGGTGAGCTCTTATTTCTTCCGATATCAGGTAAACCAAAAGTTTTGTTTTGTTTGCGGTAGTCACGGTTTTGGCCATATTGAATGTAATGCCGTATTTTGCGGCAGCCCTTACGAGACGCTCAAGGTTTCGGTCGTGGTCTTCCTTGGTCACGCCGCATACTGTCACGTTGTCTATGTAGCCGAACGCATGTATGGCACCTTCAGATTTCAGGATTTTGTCAGTGGTGCGTTGAAAACAGGCAACTCAGTTGGTAACCCCAAACGGTATACGCCTAGGTTGATAGGGAGCACCACATACTTCAAATGCAGTATGTAACTTCCCGTGCTCCGCAATAGGAACCTGATGATATGCACTCTTTAAATCAAGGGTGCTGTGTATTGAACAACGAGATATAGCCTCAACCATTTTGTTGATTTGAGGTAGCGGATAGGCATTCGACCAAGTGAAGTGATTGATAGTTTGGCTGTAATTCACAGTCATTCTTTTCTTGTGTTTCGCGTTCCTAGTTACAAGAACTTGCGCTCTTCAAGAGGACTTGGACAGTTCGATGATGCCATCATTCAGGAGACGCTAGACCTCAGCTCGTATGAAGTATTCGTCCTCAGCAGAATGTCTGCGAGACTTTGTAGTGCTGGGTTTGCAATCAGACGACAGGTAAGCAAATAAAGGAGGAGACTACTTTGGCGGCATCCAGACCGCACGGCAAAAACGTACCGTGTTGCTGCCGAATGGTATTTCCACCTTGTCATGTAACCCAAGTAGAATATCAGCGCCAGGGGTTACTCATGAAAAAGTCTGAAATAGTCATACGAAACGTTCTGGTAGCAAATGTTTGCCAAGCAATATTTTGTGATAGCACACGATAGAGACGTAGAGGCCATTGTTATTCGAGAGTCTCGTGATCGGACCTCCCACCGATGGGAGTCTACAACAGACTGCAAACTGTAGCTGTCAGAACTACCAGTGTCTACGGGTGCTTGAAGTTCGACATTATTCACGCAGACTAGAGTAGTCGCGCGAGATGGACAAGGAGGTGCGGCAGCCGTTAAAACAGGGCAGTAGTGGACGGACAGCCGGGGTAACGGATGAGTTAATCGGTTTTGAACGAAATACACGCTTGAAATGATCTGTTTCCACAGGCCTTACAAATGGCATCTTTGGCAGGGCACTTTATACGAGAATGCTTAGAAAAACCACAAAAATATCAGTTATCTCTATTAACAGCAGACAATTGGTTCGGTCTCGATAGTTGGATTGACTGGTTTTGTCACTGGTGGAGAGCACACCGGGGTAGCGGAAGAGCAGGAAGCGTTCTCAGTTGCATAAGACTGAGACTGTTACTGAGCAGCCTCTAATGATCTCACCATATCATAGGCCGCTTGAAAATTTAGGGTTGATTGTTCTAGTAGTCCTGTTCTGATGGAGTTGGATTGAAGACCGGTAATAAATGCATCGCGCATAGCATCGTCACGATATTCTTCAGCAGATACAGGACGAAAGACAGTCCGTTGCGAGTGTTTCGTTGTTCTGGACGAACTGGTCTATGCTCTGCCCAATCTCTTGTTTCCATGTGGTAAGAACATCACGGGCGAAAACCACATTTCTGGGGCGGACGTACAAGGACTGGAGGGTTGAAATAGCTTTGTCAGAAGTCGGACATTCGGAAAGATGTTCGTAAACATTTAGAGAAAGAAAACTAACAAGTACGCCAAGTTTGTCGGCTTCGGATTGCACTCGTTTCAGAAACTCACTGAATGTCCGCACCCAGTATGTCCACTGTTTGGATGCATCGGAAGCGTTTACGTCATTGTCGAATTTATCCGGGTGCAGATAATGGTCTATTTGTTTCTTTGTTTGTTCGTTTTACTTGTTGAGTAAATTGTAACGTCAGTCACCGACTACGTACTTACTTTAATTTTATGCGGTTGGCTCCTGCGAGATGAGCCGGCTTCATACATGTCCTGAATGGCACCAGCCCATGAACGGCGATTGGATGCGGGCTGAGCACACAGAAATCCAGTTCTGCTTCCAGTTGTGAGCGCCATAGACAGCCTGGAGTCCTAATTCATCAGTGTCCGGCTTGATGGTGTTGATCCATGTTTTTGGCTGTCTTCCGAGACAACAGCGCCATCCTTGATATGGAACAGGAGAGAGGCACTGTTTTGAGATCTCTGTGTCCGGACGTCGTAGGACATGTCCAAACCACTGCAATTGTCGGCGATGGAGGAACACTGACAGCTTTTTGATGTCAAAGCAGTGTTGCCTTATTGTCTCGTATGAAAGCTTTTCGTGCCCCACCACTTTCAGCATCCGTACGTACTGAATGCAAAAGACTTCGGGACTCCAGTTCAGAATATAACGCTTTACTCACTAGTGAGAAGTGTACATGGGCTGAAATGCAAAAAACGCTAACCTAAATACAACGTATAAAATGAAGCCATATAATGAAAGAGGGGTGTTCAGGGACTCAACATACATGATGACGACTGAGAAAAATTTACCGCGTGATTTAGGCCTTATTCATCTGAAAAGCAAAGTTTATACTCCGGAAATGTTCACAACACTTCATCTTTCACGTTATCCATCGCAAAGTATTTTTCATCATGTCTAAAAAGAACGCATAAAATATACGACGTGGTCTATAAAGTTTGTTTTTATTAACTATTCTTGTTATCTGTTTCTGTGTTAATGGTGTTGGCACTGTCTGACCAGGCTGTGTATAATGAGGATGCCCAACCTCCATAACTGTTTAGTACTTTAAAGTGTTGGTGCGTTTTTTAGTCACGCGGTGAATACCCATGGTTTAATGAAACTATCATAGGGAGAACTTGTTAATTAGATATTAGTTCTCCATAGCAGGTTACGTTGGTTAGGATGCTTACTATGATGGTTACCATATCTCAGTTTGCTAAAGCATATAGTGACTAAGCTGTTAGCAGGGACATCGTTCGATTCTGATTGAGGCCGAACGGAATTCTCTCGTTTAAAACACGGTTTTACCAAATTTGTTGTGTTTATAATTATTTTACCCACTTATTTGTTGCATCCACTATTGCACAAAAATGTTTTGTGGGGTGATAGTTGCTGTCAGAATAGGGAACAGTGCCTTTTTGGCATTTCCAAGCAAACACTAACGGCTAATAACCACAAACAAGCAGATTTGTGCCGCTTGATTTTAGGACGCCTCATAGCAGTCTATGAAAATCAACTGAATATGAATCTGAGAAAAGACCACATACAGTGGTGTATTTTGTAGCTTAGAAAAATGAAAAAGCCCATGTGATTGTCAATAGCCAAAATGTTTCCGACTCAAAAAAGAAAAGATGCGTTATTCAATTATTAAGAAGTCCCACTTCCATAAACCTTGGATGGAACGCTTGGAAGAGCGTTCAGTTGGTCCACTTCCGCATTGGCTCTCCGGCTCGTTACCGCAGCTGACCCATCTGGATCTTATGTGGTTCTTCATTCTAAATTTCAGAGTCTGGTTTCCGACTATCTCCAATGGTGCGGTGGATTTTGGAGGTTATGGGGTACACCCCTTCCACTGCACTCATGCGCAACTTTACTCCTTACTTTATTGCGGCTGGTTCCTTGGAGAGGATAAGCCGGCTTCTTGACCATGATGTTTCATGAGTGTTTGGCACGAGACGTCACAGCGTCATTCAGCTTTTTTTTGATGACGCATCTCTGGCCTTTGTACAACAAAGTGCAGGCCGCAAGGCATCAGCATGTTGGTGCATGGTTGCCGGTGGCTCCCCAGTAGCTCGTTTGCCATTGGATTGAACTGACTCCAACCCAGGAACTCCCGGAGCCCTGTTAGCTCGACAGATTTCCTTCACAGTCGTTAGTTAGGCATCTGCTGACCGTCTAAGCAGGCATCAGAACAAGAATACGTGAATGGAAATCGTGAGAATTCACCAATAATGGTGAACAGGAAACAATTTCTGGTGACGCCAGACAGGGGTCCTCTAAAGTCGATGCTGAAACGCTTGGACGGTTGCGTTGCCTTGACATGGTGCACTTCTGTTGGCCTGCAGAATTTAATCTTGATCTCCGCGCACGTTTGCCATCGAGAGAAAACAGACTTCACATCATCAACGGTAAGGGGTAGATTTCGTGGTCGTATAAAATGGTACATACGCTTTACTCCACGATGGCACAGAGCTACGCAGAGCAATCAAGTCAAAATTTGTCAAAGTTCCGCAGAATCCTCGATAAAGTGCGTGGGTCGCATGAATTTTCGAGTCAGGACAATGATTTATGTCGAATGGGAGGTCTGACAGCTCCATACGCCAATGGTGTATTTTTTCCTCTTTTAATTTTCCTCTAGGTGACTGACCAAACATGAAAGCAACAAATCGTTGGTCAGTTATCAACTTGAAATGACAGCCAGCCAGAAAACTACGCCGTTTCCACAAGGCCTTTACAATGGCATACACTTTTTTCTCCATTGTCGAATGCCGAAGTTCTGAAGGTGATAAGGTTCGGGGGAAGAAAGCAACTGGGCGGCTATTTTGCTTAAGAGACACAGCGATTGTAATACATAATGTGTCTGTTTCTATAACCAGAACGACACCAGGCTCTATTGTGACACATTTTCGAGCTGCTCTTTCCGTTGCTCAAAAGTCTCCAGGATATTCTCCGAAAACGGGAAGGTTACATTTCGAACAAGTATACTAATTTTATCGGAGAATCGAGGTATTCCTTGGGATTAGCAGGCAAACATACCGAGTACACACTCTTGTTATTTGGTGTTAGGAGCATCGAAATCACATGTCTCTCCGAACTTTGGCTGCCGAATTCCGGCACCCGATGTATAAAGGTTCCCCGAGTAAACGACAGTTATCACCTTTATCACAATGGCCCCAGGGACAGCTCTGGTCTCCACGTCGTGGCGATAGCTGTCAGCAACAAGGCTAACAAAACTGCTTTCATGGAACCCGATATGCCCTCGGATCGCCTTGGCTCTTTTTCACGCCTCACCCTTGAACGTATCGGTTGTTGCGGTCTGTGCCCTGACAGTTGCAGCCGAAGAGGTAGCAAAAGATGAGTTCTACGATAGGCTACAAGAAGTGATAAACAGTGTCCGGAAACGCGACATTCTCCTGGTTGCGAGAGACTGGAACACTCGCACTGGTCTCTCCACCCAAGCAACTAGACACATTTTGGCGAAATATGGTCTCGGACAGTAGTGCAGCAATAGCGAACGTCTCGTCAACTTTGAAGACTTTAACAGCCTAACCATCACCAATACCCGCTTCCAACATCCCAAGAAGCACTTGCTAACGTGGTACTCCAATGATGGCCACATAGCGCATCAGGTCTACTACATTCTCGTACGATAACGCTGGTCATCTTCGATTGAAGATAGCCGGTCCTTTCGAGGTGCGGAGACTGTTAACAAGAGTGGCACCGACCGCACCCTCGTCCGTGAACGCTTCAAGATTCACATAGCCAACCGCAGTGTTAGGATGACCGAAAAAGTGCCAAGCGGTCTCAGACATTATTGTCTCCCATCTAGCTACCACGTTCATAGGTGGAGAGGAAGTACACGTAAAAAATCAGTGAACTTCACTTAAGACATCGATCCATCAATCCGCTTTAGATGAATTGGGCTTCACACGACAATGGTAACAGAAATACTGGGTCTCAGGTGCGACTTTCCAGTGACCCGAAATGGCCACCCAGACTTCCGTAATATCCGACGAAAAGCCGTCCGTTCGGCCAGAACCAACCGCAACAAATACTGGATCGAAATCACGGAAGCCGTGGAGACTATGGCTAACTATAGGGACTTCTCAAAGCTCTTCTCTCTAATTCGCACTGCATCCGGTGAGCAACAGTCGACAGAACCCCTTCGCGATACTGCCGGGCTGCTCATTTCTGAACAGGCCAAAAAGATGCAGAGATGGACCGAACACTTCGATTATCTATTGAACCGTCCCGCGGCAAGCTCTGTGAACCAAATCCTAGAAATCCAGAGTGAAGATTATGACGTTAGTAACAACCCACCAAGCCGATATGAAATCACCGATGTAATTCACAAGACGAACAACCGGAAATCCCTTGGAGAAGATGGCATCGCATCGGAGATAGATGAATAATGTCTTTCGACACTACTCGAGCCGTTGCACACCCTGTTTTGTCCAATCCGGGGGAAAGAACAATTCCCAGCAGATTGGGGGACCTCAGTTCTACTTCCTCTTCCAAAGAAAGGCGACAGGACCCTTTCACGCTAACTACCGTGGCATCAGTTTAATCGACGTGGCTGCCAAAATATTCTCCGTGCTTTTGTTGGACCGCTTCTTAGCGGTGCGGAACGCGCATACATCCCAATCAAAGGGTTTTCCGCCGTGGTAGAAGGTGCGTGGACCAAATATTCACTCTCCACCGAGTATCAGAACATCGGTACAAGTTCCATCAACCGACTGCAGCTTGTTTTATTGATTTTTGGGCTGCGTTTGACTCGGTTGACAGAGAATCGTTACGGACTACAATACAAGCGAATGGGATGCCCCAGAAGCTTCTCAGTCTCATGAGGTCGTACTACGCAAGTACACGCTCGAAAATACGCATCTACAGAGAGGAGTCCAGTGACTTCTCCCTCAAATCCGGTGTTAGACAAGGCTGCCCCTTATCACCAGTGCTGTTCAACTACACCATCGATTGAATAATGCGTCAGGTGCTTACTGATTACCCTGGTATACATCTTTGCACCGATGCTTTCCTCGCCGATCTAGGATTCGCAGACAACACCGTCATTCTTGGAGATAGCCCAACTACATTACAGCCGGTTCTCAGCCTCGTAGAATCTTTTGCGAAATCCATGGAACTAGAGATCAATACGTCGAGGATCCAAGATCCTTTCAACATGCACTACACAGTCCATTCTCCCGATATACTTGAACGGCGAACAAATTGAACACGTTCAGGCATTCAAGTATCTGAGCTCTATGATTCTCCCAAGCGCTCAAGCCAAAGATGAAGTTGTTCATTGTCAAGGCTAGGACTGCGTTTCTTCAACTTCGTAATGTACTTTGGGCGCGCAACGAAACGCACCTCCGGACCAAAGTCCGTGTCTTCCGGGTCGCTATCCGTTCAATACTGACCTACGGCTGCGAGACGTGGCCACTACGCGTCGAGGACATCAAAAAGCTGAAAGTGTTTGGCCATAGGTGTCTGCGACGGATACTGAAAGTGGCGTGGCACGAAAAGCTTTCATACGAGACAATAAGGCAACACTGCTTTGGCATCGAAAAGCTGTCAGTGTTCCTCCATCGCCGACAATTGCAGTGGTTTGGACATGTCCTACGACGTCCGGACACAGAGATCTCAAAACAGTGCCTCTCTCCTGTTCCATATCAAGGATGGCGCTGTTGTCTCGGAAGACAGCCAAAAACATGGATCAACACCATCAAGTCGGACACTGATGAATTAGGACTCCAGGCTGTCTATGGCGCTCACAACTGGAAGCAGAACTGGATTTCTGTGTGCTCAGCCCGCATCCAATCGCCGTTCATGGGCTGGTGCCATTCAGGACATGTATGAAGCCGGCTCATCTCGCAGGTGCTAACCGCATAAAAGTAAAAGTAAGGTGTTAGTAGGTGGTGGAAGCTGTTGCAGCGGTCGTTTTGGTTCCGGTTTGATTGTTCATCTAGAAACTTCAAAACCGAGTAGGGTAAGATGCCGAGTACGAATGATACTCTTCTCTTTATTGAGTGCGATACCATATTTTTGAGGAACTTAGACAAATCCAGATCGTGTTCTTGTTCGGTTGTGCCGCAAATCACTAGATTATTTACGTAGGCGAATGTATCAGACAGCTTCTCGCTTTCAATGATGTTGTCAGTAGTATACTGGAAGCAACCCACTCCGTTTGTAACATCGAGAGAAATGCAACAGTACTAGTACGGCTTACCACAAGCTTCAAATGTATATATGTTTTCATCGGCTCGGATAGGGATCTGATGATGAGCACTTGTCAGATCAAGCGTACTGTAGACTTCGTATCTAGATATTTTCGCGATCAAGTCATCAATTCGTGGAAATGGATATGTGTCGAGGACGGTGTATCGATTGATGTTTTGTCTATAGTCGATTACCATACGACGTTTGTGGCGATCATAAGAGGTCACTAAAATGTGTACTCTCCACGGGGACTTAGACAGTATAGATGATTCCAAACTGCAACAACCGTCCAACTTCGGATTTGACAAAGGCTGTCCTGTATTGAATGACGTATTGACTTTATCGCAGTTGGCTTGCAGTTCGGTGGTAAATGCTCAGAGAGTGGGGTTACGGGTTAACGTGGGCCACAATAAGACTACAGAGAGTAAAGGGAGGCTTACTTCCGAAAAAGGTAATCTTGACAATGTTGTGTGATCTAAAAAAATCATGACCGAGGAGTGCATAAGTCTGGAAGAACAGAGTTTAGTGTGATCGTAACGATAGTCTTTATACTGGGTAGAAGAGTAGAAATGACCTCAAAAGAGAGTAAAAAAACGTGTGAAAGCCATTATGACTCGTTGCTGTGAGGCAATGATAGACCAACGGTATTTATCAACAACAGATTTGGAAGTATAACTCAGCGACCTGCCTTTGTCAATGAGAGCATTGTTGACTTTTACGGTAGCTACAGCACTAGAGAGTCAGGGTAGAACACTGGCAATGATAATAGCAAATAGCAGCAAATTGATTGTCGAGGCAACATGTGGCCGGGATACTGCTTCCACTCTAGCCGAAGATCGACATACTGAAAGTGTCCTTTTTTACCACGAGATTTACACGACGCGTCTCGGGCTGGACAATTTTTTCTGGAGTGTCGAGCAACAACGAAAATAATAGGAACTTGCTGTTGCGAGAACAGGATTTTCGGCTAAAACGGAGTTAACGTGCTGGTTAGGAAATGCGTTTTTGTCAGTTAGGGTATACGAAGATGACGGGTCAACAGCATATACCTGTTCGGGCGACATTCCATTTAGAAAAAGGTACTTTTCATACATATTCGAATCCACAGAATTCAACACTGACGTTACCTTTCTTGAAGCTGTTTAGTTTTTGAATAATTCGCATTCCAATTTTTGTACAAAATTTAATTTTTTTCCCCAGTTGGACATTTTCATACGTACCTCCAGTTGTTGTTTTTATGCTGCCCACGTGGCTTCGTTGATTGGCTCATGTGTGATTTTTACAAGGTCGCTCGTACAGACTATATGAATGGTAAAGGTGACTCTTCAGGTTGACTTGGTTTGGTCGGCACCAATAAACGCGTGGTACCCCGTTGTGTCCGACTTCCCACTCTAGCTAGCGGGTGGGCTAGTGTCATTGAAGTTCGCGCCTTGTGTTCGAATTGTGGGCCAGCCGAGGGCTATTTTCGTTGCGCGACTACGAGTCTAGGAGATTTGACCCAATTGGTCAATTGCGTTATTAATCCTGCGAGGCCAGAGATATTACGCATCGACCGAGATTGTGTTCTGTGTCTCGTGTGCCTTCTTGGCCTGTGTCTCGTGTTCTGTGCTGTGAGTCTACGTGGACTCGTGCTCTGTGTTTTCCGTACAGCTCGTTCATTTTGTATCGTGTTGTGATTTGTGTTGTGTGTCTACTTAGCCGTGGGCTTTCATCGTGTGTGGCATCTTAACGCCAATTAAATTTGTGTCAAAAGTGTGTCTTGCACAATATAGCATTTTTCTGGCGACTGGTGACCATAACCAAATCTTTTCATGCAAACTTATTTCAATTGTTATTGGCAAATTGCTCTTCTGGCTGGTTGGTGTAGTTGCAACCCGACTGGCTGATTCGGCTCCGATCGGTTCAGACAACTGTTGATCAATGATTGGTTCAACATCCGGCTTTATTAACCCCAATCTCGTCCTCGAGTCTGGACAACCAATGACGTACTGTCTGCCTGCCAAATCATCGATCTGCTTCGCTGATTCCATCCTTGCCCTTGATTTTAGATGGGCGAAGGCTTGCTGTCTGACCACCGAATTAGAGCGTTTATAGACGTGTCTGACACAATTTTCACACTAGTTATGATTGTCACAGAAAAATTACTTCTACGGTGTTGTGAGCCATGAAGTTTTATTCGTTAAAATTTCCAGTACCTTGTAAAAAGCCCTCTCAATTTCGTTTCATCGGAGTGTTGATCGACGCGGTATGCATGTCTGGTGGTAATAGTAGCTCGAAAGCCAGCCAGAAGATGATCAAACCTCTAAGATCCCAATGTCCATTGAAGGAAACTACCTATACCGTTCGCTCACCATGTCAAGTGGGCATGCGGCTGTCCTGTGAAGGACTTCCCCAAAGTATATTTTGGACCACAGTAGTACACATACAAAACTCTACTCCAGTAATCATTCCTTTCTGCTAAAACAGCGTAATACTCACAATTCACGCGTCATATAATTCGATCGTTGTCCCCATCTTTAAGAAGGACTTGCGCTGTGGCTGCGCGGTATAAGCTTAATGCCGTTAGCGTCTGTTATTCTTCGCAGGTAGTATAACACGCGTGATGAAAAAACAGGCTGGATTTCATACCGGTCATAAATGCATCGATCAAATCTTCACCCTCCGACAGTTGTTAGGTCACTGTCACGCCTTCCAAAAGTCAACGATCGTTTTGTCCCCAGACATCCGAGCGGCCTTCGACTCCGTCGATAGGTCTGCACTATGACACTGTTTTTTAAGGTATGGTGTACCCGAGAAGTATGTGTCGGTCCTCAAAGAGTTGTACCGTCATACCCCAGCTTGGGCCAAGACTTATGACCAGCTTTTGCCACCCTTATCCGTCTCCAATGGAGTACGACAAGGTTGCCCTATATCCCCGTTTCTTTTTAACTTCGCTATAGAGAATATCCTACAGACCACTTTATCTGGTTTTCCAAACGGGGGAGGGTTCGACCCCTCTCAGGGACTTGGAGTACGGCAATGATATCGCCTTGCTGAGGGACAATGCACGGGCAGTTTAACACGCATTGAACTGCTTGGCTATTAAGGTGTTCCGATATGGTATGTGCTTTGCGCCTTCAAAATGCAAGGTACTCCAAGACTGATAGGAGCCTGTGCCTGCCCTCACTCCTAGTAGTGATCAATTAGAGGTTGTCAATAGTTTTAAGTTCCTGGGGAGCTTGATCACCGCTGGTGGTGGTGTTGAGAGGGAGATTATATTATGTATTGCGAGGACCAGAGCAGCTTTTGCGAAACTACGTCGTCTACGGCGTCGCCATGACATCCGGCTTTCCCTCAAGGGAAGAATGTTCAGTGCCGCAGTTTGTTGTGTTCTTTACGGCTGCGAGACATAGCCTCTCCGCATTAAAGGTGCTCGGCAGCTTTCTGAATTCGGCCACCTCTAAAGCGTTGCTCGAGTGTAGTGAGAACATCGCGCGAGCAGTGACAAGGTACGTCGTCATGTGCTTGGTGTTGTTTGTCGCCCAATGACCCAGAAAATCGCTCTACGTCGCCTCCGATGGCTCGGGCACATTTTGCGCATGCTTGTCCGTCGTTTACCCTTTTGTTGTCTTTCGCGCGTGCTGGACAAGGCTGGAAGAAACGTTGCGGTGGTCAGGTTATGACTTGGCGCAGGAGCATGAAGAAGTTAGCTTCGGCTTTGACTTCGGTTGGCACTTCACGCCTTTCTCGTTGGGGTCCAAGGGACAAGGATTATCATTAGTTAGAGGCGCTGATAGATATGGCTCGGAACCGAATTCGGTGGCGCGAATGCTGTGTGATCTGTCTGTTAACTTTCTGTTCCGCATAAACAATTGAAAACAACAAAAAAAATTACAAGACGTGTATGGTGAGAATATTTCTAAAAAAATTTTGTTTTTACTTGTAATTTCAATATCGACTCAAACCCTCCCCGACTTTGTGGGCGTATTCCCCCAGTCGCTCTCACATATCGCGTTCCTATTTGGCGTGTTTGAGTCTATGAAAATGAAATTTCCTTTCTCGGCTCCAGTAGTTGTGGTGTTAAAGGCTCAGGTCAATTTTGGTGTTGTCTTATTTCCGGGTAGGTAGATCGATGTTCGAGGGGCGTGTTAACCTTCCAACCGCGTGGAAGACAAATGTTCCCATAGTTCCGGTTGGAGTCACGAAGTCATACCTGCGCAAGGAGTTCGAACTTAGATGGGTTTGGTTTTGTGAGGAAATTCCGTTTCGAAGTGAACAGTAAGCTCAGTAGTACTGTTTTGATCTTTGTTTTCCGATTCTATCTGGATAAGCTCTTTTGAGAGGTAGGTGACTGCACAAAAGAAGGTATGAATGAAGTGAAGAGCACCTAGATAAGTAGTTATCTTATATATTTCCCAGTTTTCGTAGTTTAGGCGAATGGCAAATCTCCCGTAGCGACCCATTTGACCGTTACTCCGTGGAGTGTAGTCGTGTTGCAGTTATTAGCAATCAATATCATTCCTATAAAGGAAATTTTATAGTCCCTTAGAAATGAATGGAGTTCCAGAATCAGATTGCATTTTACGGGGAATTGGTGTACTAATCAATTGAGTAAATAACTGTGCAAGATACTTCGAAGCGTTCGCCACTTCGGAAATTAGGTTCGAAATCCCCCGTCACCGGTCACTCGGATAGTGGACAGTAACTCACTGTCGCCTGGCTCTCTACCATATCTAACCTACTGGACCTCTGAAACCCCTTACACTCATGCCCAAGCATGTGAGAAAAATTAATATGCCAAGAAAAAAATTAGCTAGAACACTTAACTATCATTTCGACGATTGGCAGAATAATGCCAATGAGGCTTGTTTTTCTCATTGCATACAGAATGTTCTGTTTCATATTTTCGCCAATAATCACTTTCCAACTATAACTACGTCCTCTGAGCCACCTCGTGCTGAAACTAAAATCACATTTCCTGTGGTATTTGCTCTTCACAACTTACTGTTTCGTTTGGTGCATCATCTACTTACTCTTTTCCTTATGTTTTAGCATAGCAAAATATGTGGCCAGGTTTCACTCCACAATCATGGACGGAGACTCTCATTCACGGTCCTAGGATTGTTCAAACAGACTCCACGGATAACGCTAGTGGATGGGCCGAGCTAGCAAAACAGTGGGCTAACCAAAGGGGTTCCGAGGCGGTGGGCTTTAATCCTTATTCATATTACTCTGAGGTAGCACCTGTCCCACCGCCACCACCACCACCACCTCCCCCGCCACCCCCTCCTCCACCACCACCTCCGCCTCCTCCGTCGTCCTACCAATCATCCGAACAGATTTTGGCTTGCCATTCTGATAACTCTGGGGAACGCACATCAGTTAATAGACCCGTTTCATGGCCTCCCAACCAGTATTGTGAACCTGACCCATGGAGTGTGTCACAAAATGAACCACTTTGTTCCCCACATGTTCCTCAGAACGACACCCGACCTACAGGACCTTTCAGTGAAGCTGGCTATAGTTCATCTAGGGAATGCCCTTTTGATCAGTGTCCTCCCGGTTATGAACACTACTCGGAATTCGTACCCCAAAGGAATGTTTATGACGAAGTTCCTGGTCCTCATGACCAAAATACGAATGATCCTGATTACCGGAGGGAGGTGCCTCCATTTCAAGCTCCCTGGCACGATACTCACGATAGTTCAACAAACGAAACCGAACCTCGTGACCCTTACGAATACCATCAACCCTTCGTTCCTTATGGGCAAGCTCCATCGACAAACAATTGCAGACCGCCACTGCCCACTGATTGCATGTCGTACAGGGATACTGACAGAAGGAACCATTTGCTTCCTCTTCCTCCACTCGACGACTACCGACCGCCTTTTCCTCCAGGCCGGTTCCCTCCACCAAGGCCACCCATACACCCCTGCCCGTTTCGAAGTGGACCCCCCGTTCCGATGTATTCCCATCGGCCTTATCACAGTCCGAGACACACTGTACCAACTGTGGACCCACTGGATACACACTACTATGAAGCACGTGATCACGATTACCGTCACGCTGATCCACATGAGCCGCCAGTTACACAGGACATTTCTCAAGAGGTACCTTCGAGCGTTGTGGATATGCATGATGTCGATTTTCGACATGATCACGTTGATGCATTCCACACCACGTCCAACGTGGATACAGGTGGTCTTTTTCCTTCCGCTGTGTCTTCCAACGAATCGGACAAAACTGTCGGTCCCTCTGTTTCTGGTCATCATACTGTTACTAATCTAGGTCGACATCAAAAAAATCTACCCGTGCCAGATCACTTGATATCCGCTTTCGAGGAGGCTGCTGTCAGTACCGGTGTTTGGCCGCCTAAAGCTTTCGAAATGGATCACACCGAAATCGGCCATTTGGCGAAGAAACGAGCTCTTCCGGCCTGGCTAAGGGATGAATTAGAGAAACTGGAGAAAAAGAAAGCTAAAGAAATGGCAGCAGTCACTGGAGATACGGCCCTGGGTGCCGCACCGGATGCTCCACGTGATGCTGAAGGCGATATTGTGATGGAACATGATGATGAGGTGGAAGACGATTCTCGTGAGGAAGCCGAAAGTGAAGATACACCCAATTTAAAAACTACCAATCTACAGGAGCTTCCAGACAGCTCGGTGGAAGACGAAGATATTGATCCGGAAGGAGAGACTCTCTTGGTCTCATCTGGTCTGTCTGGTACAAAAGATGGGAGGACTTATCAGCATCCTTTGAATGCTCAACTACCAATTGACAGCGATCAAAGCACAGTTTCAGACAATGCGCACCCCGGTTCGCTTGATTCGGCTTCTATTAGGTTAAAACCTCTTGCTAACTCAAACACCACGGACATGCCACAGTCCACCAGTAAATCGGCTTTAAGTCGGCTAGGCCAGTCTAACTTGCTGCGTAGTTTCGCAACAGCCAGCCAATCGGCTCCGACCGAAGTAACCAAGATTCACTCGCAACAGGAGTTCCGGGAGCGGTTCGCTGCGCTGACTGATGAGGATCAACAAATTGAGACGGCTCGTTTCATCACCCGAATACTGACTGATGCCCTCCTGGCGGTAACTACAGAACTGTTAACGATAATCGCCCAGGATTCCCTTGGATTGGCTAAACAAGAACATGACGAGGCTAAAAATGAGAGGCGGTCTCACGAACCAGCGCCAATTTTGTCGCGATCGGAGACGGACGTAGAGACAGTTGATGCACTAACCACTTTAACCGGCTTAGTGGCTTATGGCAGTGATGATAGCGATGCGGATGATGATGATGACGAAAGTAGAAAATCCCCGTGTTCATTCGTTACTGATGATAAACCCGAACCCATTCTGCTAAAAGGTGATACCGAGGTGCACCTGGATCCACAGCACTCTAAATCGGACGAGTCTCGATCGCGAGATAGTGGACGCCGTGCCAATTGCACAGATGACAAACGAGGGTCTTCAAGAGAACGTGGTGCAAAAACGCGACATCGACACGAGTCCTCCTCTAGCTCAAGGAGATCTGATCCTTCTGGTGAACGTAAGCATTCTTCCGGGGAAAAATGTAGTGTTGGTAATGTCTCACCAGCGTTCGAATTCGGTCCGTCACAATCCCGTCAAGCCTTCGCACAAAAAGGCTTGATCTCGGTAACCACGGAGTTGTTCAACTAAACCGGAATTTCTACCGCTGCAAGAAGCGTCGCAGAAAGGTCATCGGAACGAGTTGACCGATCGCGTAGTCATGATAGGATTGCTAAATCCAACACCAGCAAACGTGCCAGTTTCCGAAAGTCGCACGAATCCAGCACTCGAAAACTGAAATTAGAACGTGACCCGTCCATTTCGCCTCGTTCACGTCCTTCAGCTGCTCGATCGCCTAGGCTGTATCAGTCCCATCTTCGTGATGAGTCTCGTCAACCCAGCTCCTCGCTCTATTACAAGCATGGTCGGTCAAAATCGCGATCCACATCACGTTCTTCTTCCTCGTCATCATCCTCGCGAGCAAAAGGTCGACATACACGTGAACGACGACGTGATCGAAGCCGTAGCCCCAAACTTTCAAAGAAACATTCGAAGAAGAATCATTCTAAATCACCTAAGAAGACGAAGAAGCATCAACGTTGTCGGCATCATCGTTAACGTGGGTTCAGATCTCGGCGGAAGGTTCCAAAAGCAAATAGACCAGGTGATCTGTTTTTTTCTTCGGCGAACTCCAAACAGCCGTCACATCTTTTCGTGTTATACACTGTTTCATCCTCTGACGTGAGTTGATACACACACATTCACAAAATACGGGCTGCGCATGCCTCATTGATATCCTGGTAAGTCTCAACTTATTTTCCGACAATGATCCATTCTGCACGTCAATTTTGGGCTTTGTCAGTCTCTTTTCTTTAGCATATCTTGGAACGGAATATTTTTGTGTGACGGTAATCATCCCGACGTCTTCCGTATTGGCCATACTCTGTTGCTGGTCTATTAGCCTTTCAGGAAAAAACAAATACGTTTTAGAAAATTTTTTAATCTGTCTAACGTCAGTGTTATGAATTCGAGTGATTGAGCAACAGACGTTGAAAGAAGGCATACTCGAAAGGATGCTTTAATCTCTCAGCAATACGAGTACACGTGCTGAAAAAGGAAAGCAAAAGTCTTTAGAATGAAAAAACGAAAAAATAGCTAGAAAACGTCAAACTAGCTCACAACAATAACCCCCATTGTATGAAGTGTTAGTTTAGTGTAATGGGGTAACCGTACGGTCAATCAAATTTCACGACTCCGTAGATTGTATTGCTGTGTTCGCTGTTGTGCTCTCATAAGTTGTTGAATATTGATTATCTGAGATGACAGAATCTTTGCCTTCATTTCGAGGTGTATGCTGCGAGGAGTCAGATATGTTTTCAGAAGATGATTCGTCGACTAGAAAGGTATGTTGACTGATCTGCTCCTGATGTGAGACATCCGAGACGAAAGGTTTTGGGGGCAAGATGCCTCAGTGACACAGTGTCTTCGTTGCCATTTGGTTGGTGGACACGAGCGTATTGTAAGTTGCAGTTGCGAAGCTCTGCCTTTCCCACCAAGGGGTCGTACTTCGAAGGCTGAGTAGTTCTCTTTAACAGGACGGGCCCTGAATTTGACAATCATGTAGGGAGAGAGGTTCTACTTGTAGAATTGCGATGGAATTTGGTTGCGGTACTTAGCAGGGAGGGGACCTAATGCAAAGCATCCAAGAATGAGCAGTCCCAGTAACAATCATCATCATCGTACAGCGTTAAACAGTAGGGCAAGCCCCACTGACCATTGCCTTTCTCGTCATGTTGCACGTTGAATTAGAAAGTATGAGTATACAAGATGGACAGGGACTGGACCTACACGGGACGGAAAAGGAAAGAATGCCCTAATAGCCAACACACGGAATACACAGTCTAACTGTACAAACGCACATCGATCAGTCATTTTGATTCGATAGAAAGTGACAACACGATCGTCACTGTTCGCGGTTCGCTGCCATATCCTTCAGTGTCTCCAACCAACTGGTTGACGAATCCTTTGGACCCCAACCACGAAGGAGTGAGGCACCTACCTTTTCTAAGTTCGCTGTACATTTTCTCATTCCTCTCTGCCACGTCATCTGTTGACCTCCACGTGGTCTCTTCCACTCCCTAGGAGGGGCGGAGAATAGGACACGGTATGGTAGACGTGTGTTTGCCATACGTAACACGTGTCCCAGCCAACGAAATCTACTAAGTTGGATACGCTGTGACAAAACGTCCTCCGAATTAGTACCCAATACTCGCTTTCTGACCTCAGCATTGCTCACTCGGCTACCTCATCCAATCTTAGCGATACTACGTAAACATTGGTGGTCGAAAACCTCAAGATGACGAATGTCTTCTGCACGCAGACTCCAAGTTTCGCAACCATACAACAAAACTGAACGCACTGCGGCACAGAATACACGACTTTCAATTTCAGTGAAATATCAGGTCGGCACCACAAGTACTTCAGTCCATCGTACACCGCTCGAGCCTTGGATATCCGCGTGCTCACCTCTATTACAGTGCTCCCATCCGTCGTCACAATGCTGCTGAGGTAACTAAGGCGGTCGACATTTGCCAGCACCTCCCTATCGAGCATCAAGCTCGGAATCGTTGACGTCCAATCTTGTAACATCACCTAGCACTTTGAAGGTGCAAAGCGCATGCCGAATGGAGCTACAGCTCTTGCGAGTCTATCTAGTGCACGTTGAGCATGTTCCGTGGATTCGAACAAGCAGACAACGTCGTCCGCGCAATCTAGGTCATACAGCTTTTCACTATTTCCTAGTTCAACGCCTACATCCTGAAGATTTTGCAGCACACTCTCCATTATTTCGTCCATGACGAAGTTGAACAGGACGGACAATTCCGATGCTTGTGTAATATCTTGGTGTTTTTGATTAATTATTTTTTTCAGTCATCAGACTATAGTACTCGCTTGACTCACTTCTGATTTATCGTATGAACTGTTTGCAAGTGTTCTCGTTATTTCAATTGCCTTCATGGTGAGGGCATCATTAGTAGTGACTCAAAGTGCGCACCGATTAAGTGCACACACTCACTGTATTTTCGAGTGCCCCAGATAAATATTTGGATTGCAGACACTTCTTCACCAATCAAGGAGACGTCATCAGCTCACAAGCGCTGTGCGAAGTTTTTCATGTAACGGAATTTTGACCCCTGAATCTGCTCTGTTGCGTCCCTTTACCTCACTCGTCGTACTATTGCAGCCACAGGGGCGAACCAGTGGAGGTTCGTTCGTATTGTGTAGTGAATGTACTCTCTGCTTCAGCGACTAAAACTATGTGTGGACTCGGTCTCGATCATTCTCCAATCCGGTTTTCACTTACTCTGTTTGGTTACGTAATATAGCATTTCGACGTTGTTCAGCTGACGTCCGTCAGCGTGTTGTTTTAGTTACAACAGGCCAATCGCATATTTTAGTTGCCAGAATTGTCTGTCCTTCTGCCGTAAAGCAATTGTACAGTTCTCCGGAACGTAAACTTGCGTCACCTCACTGTCATTTGACCATCAGTTGGATCTGCTAATCGATCGCTCGATTCTTCTACAATCACCTCATCATTCATTGGTGGTCCTTCTGCCGTTCGTGGTGCGCAGTGCTTGTCGGATGTTATTTCCGCACACTTAGATAATATCGGCCTACTCACCGGTTGAGAACGTTAGATGATTTGGCAGAGTGGCTCATTTGTGGGCGCACTGGTTTATTTCGTCATCACTTTTCCTAACTATTTGTTGTTTTTTTTAACCAGAAGATCATTTGACCAATAAAACATTGGTGCTCGTGACATATGAAGCTTGTTTTCTGTCCCGCTTCACAAACGGAAGCGTTTGTATCAAATTCATTCTTCCATTGGTAACAAACTAAGCTTACTGACAGTAGTCCTCTTGTTTTGGCTGTACCTGTTTCTCAAGTTATAAGGGTATATAGTTGACGCTTTCGAGTCATTAATCATTCTTGATCTTGAGACGTTTCACCCTTGTTCGATGGTATTTATCACGATCTTGGTGAGTGTTTCGCTCATTCAATGAATAGTTGTACTTAGTTTACATGATGTGTGCCCGTACGTTCACTAGTGAAACTTTTTCTCTCATCAATGATAAGCTTTTGTTTTGTCGAGTTGATATTCCATTTCTGTTGGCTATCCGATGATTCTTTCAAAAAATGAATCTTTGTTCTCTGTTCTTTTCACTTCTTCGTCTCAGGCCCAATCGTTGCTAATTCGTCATGCTGTCACACCGGTTGTGACGTGACTCGCCGCCCAAAGACCACCGGTTTATTCCCCCATCGATTGTTCGCAGCCAGAGGCTGGATCCTTGGTTGATTTGGCACGAGTGTGTCTCACTTTATTCTCGCTTCATTTATCAAGACACTTACATCTCATCCAACTGGGTCTAGCCTTTGTCAATCCCCTTGTTCTGTGTACACAAGCGTCAACCGGCGCGCGCTTTCTATTATCCTAATAAACACTAATTGAATTACCGCTA
>STRG.49121.1
GTCGGGGATGTTCATTGACTTCGCCGTGGCGCCTGTTACGTCTCTTCGGTTCTCTGTCGCGCGCTTTCGCGGGGTTCGGTGAATTGTGCTTCCCGATGGTCGAAATAATTGAATCGCCTGTCAGCAAAAGCAGAGTGCCAGGAAAAACTCATAAACAAAAGACGTTCGAGTTCATCAGTAACTTTCGAGAAAACGGTATACATCCAAAGCCGTTAGACTTTGAAGCACCTGATGTGGATTTTGTCCTTGGTCGCGATGTTCTCCACGGTCATCAGTCGGTATTATCATCAGTCAGCCAAGTATTCAAACAGTTGTTTGAAATTGTGAATTCGTCTGTGGCTGTTTCTGAAGTGCTGTACTCTTCAGGCATCCTGCGATTAAGTAAATCAACTAAAAAGCCACGGAAAGTTTTCATTGATTCACCGTTGGCAGCTTTCGAACCGATATTTGATTACAGCTACTCTGGGAAGCTTTCCGTTCCAGTGGACCTCGTACCACCCGTGTACCTTCTCGCGAAGTACCTAAAAATACATGAACTGCAAGTGGCTCTGGCAAACCATATGTCTACCAACGTGACCGTGTGTACAATCGGAGAACTATGTCGAATGATCCCTCTAGGTCAGCTTACCAAACCCGAGCAGACCAGTGATACCGATGTGGTTCAAGCTGAGCGTCATCTCGCATCATCCATTTGCAAGTTTTTGGAAACAAAAGCGGATTCGGTGGCTTGTTCTCTTACTGGTCAACTTAGCGCACGGTTGATCGTCAATTTGACAACAGAATTCCCAACCGATTCCTTGACAGAGGTGAAACTAAACACGTTATCATCTCACAGTGACTCAGTTGCCTTTGCTGTACTCAAATGGGCTCACCAACGTATTCTATCCGGTGAACGACTGGCTCGCGTTGGAAGTGAAGAAAACGTTCAACCAGACGACGAGGAAAGTGATGGAGGTGCCGGCTCCAGTGCGATAGGGTCCGGAAGCACACGTGCGTCCGTTTCAGTCAACGGAGCCGCTCAAGATTCTTTGTTGCCGACATTTGGTCTCGTTTCACAGTTGAACATGTTGAGCGCTGTCAGTCAGCAACACTTGGGTCGTCATAACTCTGGGCAACTCTCCTCGGACGAAGAGGACGAGGTTCAGATGGATTCCGATTCACGTGACTCATCATTACATGTTCCCACACAGGATGTGCGTATCACAGTAGATCTGACCGAATTGGATTGTCAATCCGAAAGTGACAATAGCTCAGTAACGATACACCCATTGAAAGACACTGCGTCCGACGCCGTCCCGACATGCGATACGCATTTTCACCTTTTGGCCTACTGTCACCCGGATGGCGTGCCTGAATTGGAATCGTGTTTGCTCGCACGGACCTCCCTCGGTGTTGGCCCAACTTCAATTTGGCTCGGTAAACTAATGGGGCATCTGGTCAGCCTGTCAATCAAGCGATGCCGTCCGGAAGGTCATACAAATAGTGCCTCAAATGGTCGCTGCAGTCTACGCTCGGTTCCGAGTTGCAGCGATTCGGAAGAGGCGAACACTTCGGAAGACGAACTATTCCGGAAACAGCAGCAATCGGCAACCACACCGATCCCCGGAAGCGCTCATGCGATGGAAACTCTCACCGACGAAGAAGTGTCAATGACAATGACTGCAGCAGCCGCTTTCCATTTGGCCAAGGCGGTTGCCGTGGCGGGACATTCAGCCATGAACACAGTTGACGAATACCTGTATGGATTACGTTTGTCCACCGGTACTTCAGCTTCTGATGCCTGTCCTGATGATCAGATGTCTTGTTCACGCCATTTGCTCGAGGGCCGTGCAGGCGCTGGCGCCGGTGTGTTGTCCGTGGAAGAGAATGACTATCTGGTTTTGGTCGGAGGCTATACACGGAAAGGATGCTTGGACAGCGTAGAACTGCTTCGCCAGTCCTCATCTGGAGCGCTCGGTTCATCTGTAGCCGGCCCACGTTTGAAAAAGCAACGCGGACGCGTCGGTGTAGCAGTGACTTCTTGTGACCTGGACCCAACACATTTCGATGTCCTATACGCCTGTGGGGGCTCCACAGGTTCGGTGGATTTGGCCTCTGTGGAAAGACTTACCTCGAGCGCACTAAACTCGTGGTTGTCTACTCACGTATCTCTGGAAGACTTAGATGACTTATTCCCAGTCCGGTCACCGCATCCTTCGGGTGGTTCCTGTAGTAACGGTACGATGGGCAGTAGTAACAGCTCATCCAGCGTGTGGCAATCCATCACCCATTTGAATCAGCCCCGGAGCAGTCTAACGGCAGTTGGTCTTAGTGGATTGCAAACCGGTGCTCTCGTATCCGATTCCCGGGGATCGTTCATGGCTGCCGGAGGATTGGCCGATGCCGAGCCCTTGTTCACAACCGAGGCTTACATCCCTGAGCGGAACCAATGGGTCTCGTTGCCCAACATGTGTGAAGCTCGTTCGGAGGCCAGCTCCGCGGTTTTTCCGAGCTACAATCTGATTGTTATTGCGGGTGGTAATGCAAATGCCTCTCGGTTGGACCGATCGGAGGCATTGATAGAAGCATTGGATCCACGGTGTCCCAAATGGTTCTACTTGCCTTCACCAAAACCGGATGCTGGAAGTCAACTTCGGGGTGCTGCACTAGTCCCCAGTCCAACCACCGTAGATAGCCTCCTTTTAATTGGTGGCTTCAACGGACGAGAATCGCTAAGTACTGTGTGGACATTTGATGTTCCCGCATGGAATTGGGTACCCGGGCCATCTCTACGAGTCTCCCGAGCCAACCACTGTGCGATAACGTGGCCTGATCGATCATCCACAGTCGTGTTGGGTGGCTTCAATCCCAGTGCATGCAAAACCGGTTTTCTTAGCTCCATCGAAGTGATCTCATCCCATGCTAACTAGATGGAGGTTGCTTTGTATGATTGCATACTCATGCATCCAGCCACACACCAGTGACGTAATCCTGCCCCTTTTTCAGGACTACGTTTTGCTTACCGTATACTCTTCTCCCCTTGAATCACCTCAAAATTTGCCGCACAATGTCCATTTAATTGCTCCGCATCTTACGTCGTGTACTCATTGCCATCATCACCATCAGGGATTGCATTACACCTCGACCTGTAAAGAATGCGCAGGTCTCCTTGTTATTTGTCTACCTTAAAAACGCAAGATCTCTTTTTTGTCCGAACATTTTGCGCCCAATAGCGGTGAGCTACCATCTATTTGTTTTTGCATATTTCACTGTCGACGTTGATAGAGGTAGTTCCCGAGAGGAATGAAATCTCCACCTCGTATTGTGTAAGAAAATCAAAACAAGCCTTTCGCAATGCAAGTATTTTTACAAATGATTCTTCATATCAATTACGTGAATAAATGCAAACAGCCATAGTACTCTTCTCTCTCTTCACGAATGAAATTTTCTAACAACCCGTTTATGCTGTCTCAACTTCACATCCATCTCGCTTCTGGTCAGATTGTAGGCCCTTGTTTATTTTTGATGCCCTGGCAGGAATATCTCGTATCTATCCGTCATTTTCACTCAACCGCGCCTGCCTGTTCTATTCATTCTGGCGCCATGAATTTCCGATGTCCACATCCATTCAGACTATGTATTTTCATCAGCTCGTAAACCCTGCCACCCATGCCCCTTATGAACAGCAATGGATAATTGATTGAATAAACAGAAATGGACGACCATACTTAACGTGTTGCTTATTCGAGTTGAAACGCAGTCATACGTCGTTCGGATCTGAAGAACAACACCAG
>STRG.69641.1
CAATGATCGCGCTCAACGATATACAAATCCAGTCAGATGGCTTGCAAGCTGGCTGGGATTGAGTTGCTTGACGGCCGACTTACCTGACCACTTTCACTTTTTCCAATTTCGTAAACCGTCTAATCATAACCAGCCGTGATTTTGGACCGTGCGTTGTACCAATGCATCCATTTCAGTGCTCATCAGCACAGACTGTTTCAAAACTAAAAGAGCGTTTTTGTGAAACCCTAATAACTGTGAAGATGAGAAAGATGTGATCTCATAGGTGTTCTTTCAGCGCTGCGCATGAAATCTCACCATAATAGACTGAAAAGTATTTAAACCTATGTTCATTCTGGAACAGATTGCTTTCTGTGGGCTTTTCAATTGTTCTCTGAAGATCCAGGACTGGGCAAATAATGAACAACAGACGAAGTTCATAAGGACTGGAACAATACCTGTGTCGCTTAAAATTTTTAATCCCCTCTGATGAAATTTAATAGCCTTCCGGCTTTTTGCTCATTTCTAAGGGAGAAAACTGTCACTCAGATAATTCTGATGCTTTTTCAACAGTGAACCACAAAGTACACGCCTGTGGCTGTATCTCAGCAAAAAATGCAGATCGCAGTGCGACCTGGAGGCCAAGCTCAGCAATGATGATCACCGCTGCCTTGACGGATCTATGCCACTGCAATTTTGGCCGTTGCCTAATATGGTAACTTGTGAAATTTCTAGTCCTCGGTGTGGTTTTACAGTCCATCTGATACAGCACATATTGTGGAAATCGTGGACCACGTCCATTCATGAGTTTGGAGTCTAACGAGGTTGACGAATTCGTGTCACGGCTGGCATAGAACACACGCAGCACCAATGCGCAGATGACACCCTTGGATGTGTTTGAAACCCGTTCAGAGTCAACGAATTTTACAATTTGGGGGCCAATTCATAATTAACTTTTGGTCAAATCTGCCGGACGGAAACTCACTGCTAGTTCGAGGCTTCTAGAGGAAGGCATATCTCGATTGCGCCGCGTCCGATGTAGCCACATAAGTAATCGATGGTTTCACCGATTGGAACGTTGGTAAAGAGTGAACTGACGTCCCACGGGAGCATCCGTCGTCCTTTGACGTTCAGGTCTTTTACGCAGCTTATGAATTCAAATGCATCTTTTGGGCCGTGTTTTGATATTTTCTGACAAGCCGGTTCCAGCAGAATTGTCCGCCATTTAGCAACAGCATTGTACGATAAATCCCACATGTCAAGGCCAGGTCTTAAAGTGACTGTATTCTTGCGCACTTTCGGCAATCCATACAATCCGAGAATGATGGTTCCAGCAGGCGGTATCCTTACCCGAGTCTATTGTTTGTTTGTTTTTTTTTTGTTTCAGACGCCGCAGAACTTGGACAGACTTCTCTATTTGCACAATGTGATTCATCATGCAGTACGAGCGCTCAACTAGCAAACGAAAATCATGGAAGCGCTGCACAGATTTTTCACTCACCGTAGGAATCATCAGGATCATCAACCGAGTCCTCACTGTTATCATTTCTGCATCTAAACTTTTTTTTTATTTCAGTAATAGGGTCTGACTTTCTGAGGAGTACTATACCCCTACCCCAGTCCGGTTCCCATATAATGATGTCCTCCTTCTTTTGTGATTTTATTTATTATTTTGTATATGGTGTCCCTAATAGCCCACTTGCTAATGGCTTAGCTGTATTCAATTGAGAGTTCGTATTGTGTGTGCTCTTAAGGTCCCGTTTCCAGGGATCAAACAAAAACTATCAAAATACATGTGAAACAATTCAAATCCGGACTGCAGTTGTGTGATCATTAACCTTTATCACTTCCATCTATCTGTCGAATTGGTTCAGTCTACTAACTTGTCACAATATAATGGGGTGTAATTGGCATGATAAGGAATCACTAAACATGAATTTCCTTGTCAATCAATGTCTAAATTTGCTCCATGGGAATAGTCGGGTATTCTAAACCCCTTAGTCGTCAACAGAATCACAATTTTGTTTATTCACATGAAACACCCAAATATTGAATGTGATTAAAAACACTTGTTTGACCGCAATTTTATTCTTCGTTAGTCTTTTATCAGCCTTATATGTTCTTTCCCCACGGACTCATAAGCAAATCATGCATATGCAAAAGATTCACTTTTTATCTGTTGCATAAAAGCGTTCAT
>STRG.60826.1
CGACGATGATCCGATACGTTTGGGGATTACTATTATGCACTTAGTCGATCAACTCCTGCCTGAACGATTTTGTTTCCCTGACCGCAATATTGTAAGATTGCACGCAACTAATCCAACCTCTAATTACGCGAGCTTAAGCACGACGCCCATTAGGCGCACCTGCCTACACATAAACCACCCACATGGTAATACGTTGCACCTTACTGATGGACCCATTCCGTAGCGAATGCAAAATGTAGAACAAAATGAAGAATAAGAATTGTATTGAAAGATGGTGGTTCAATGGTACAAAATGATCCTTTCATGCACTCTTCCGTGCCGAAGTTCTACGGTCATTAAGGTGGATCGAACGTTGTGATGTTTCGCCGTGTTCTGTCTGTAAAGCAGAAATGGAAACAATTATTATCTGGTTTTACTTTGTAAAAGGCAAAATGAAAATCGTCATTGTAACTCACTTATTTTTCACCAGCCAGACAGTGGACGCAAACGTAGTTCTCCTCGTTTCCGAAATTTGCACATTGATAGTGCGTCCAACGCGGGCAACGGCTGCACTGCACCCACTCGGTTTCCTTGTCCAAATCCACTTCGGAATCCTGAAGATGACAGACACTGCACTCATTTTCCACGATCGGTGAATGCGGCCTTTCCAGACGGCTCCTTTTCTCCTGGATCCGGTATTGTGCGGAGGTTGCAGTGTGCAGACGTCTGAACTGTACCAGCTGCAAAGGATGCCCTATCAGCTGGATGTCTTGTTCATCCGTGTTTCTAAGCACTACTGTCGCCTTACGTTATGAGGAAGCGGTAGCGACCGGTGCTCGTGACGCGCTGGGCATTTGCCTAACCGTATGCGTATATCTTGTGTCACTTACTTTCCCCAGGTACCTATTAACAGTGTGAAGGTTGCCCAAGTCTACCGTTGTATTGGTCGCTTTGTCAAAGCAGCTTATGTCAAAATCTCGTCCCGACCCTATGACTGTGGCTAGGTTCTTCAGCTGACTAACATAACGTACCCATTTATCGTGACCCAAGCTTCCTAAAGCAACCGATATATCCTTCCCCACGTCTTCGCTGACGGACAACTTGTGGCTAGGGTTGTACGGGGGCGGAATTTCGTCCATTTCCGCCAACAACGTTGTTGGCATTCCAACCGACGACGGAAGTCGAACGTCAACAGCCCATCGACCTATGGCTAGTCTGTGGAATCCATATCCTATCTTGTCAGTCACATGCAAAATATGACTGCATGGTATCGACCACTGCTTAAAGAAGCAACAAGTACAACTAGGGTAACGGTCCATTCTAACAGTCATTTTACATGATCGACGGCACATGAGAAACCATCTGCCGCCATTAGGAACAATGTTCCTAACCTGATGCAAACGCACGTGTTTCTCGAGTGTGACACGAGCGATGGTACTTAATCGGGTCAAAAACCCTGAGTACTTATCCATTCCAGCAGACGATCGGAAGGAACCAACTAACTGCTTACTTAGTCTACGGCGCCTAGCTTCATCTAAATCCTCCGTTCGTTTTAATATTCTAGTGAAAACATCTACCAAAGACGATCTGGCAGATGGCCCTTCCTTCAGGTGGCGATTCTCAACCTCGACTCTGTTGGTAGTAGAGGTGCCGAAGGTTTCCTTATTCATGACACTATAACCCGCTCACATTGCTTCATACGGCAACCAAGTTCGGTTCAAGTAATTCATGGCCTCTGCACTACGGCCAAGAATGGCGGCCTTAAGTCTATCAAATATCACCTTAGTTGAGGCGTAAACCAAATTTCGCATCAATTGATGAACGCGTTGCTTGTCATTTAGGGACAAGCCGTGCAAGCGATAACATTGACGCTTCATATCCCTAAGAACGTGGAACCGACAGAAAACGAATTCTGCTCCTGGATACGTGACCGCAAATCCCTTGTATTGCGCTAAGCTTCGATCTAATATGATTGTCTTCACGTTCGCTGTCCCCGGTAACCTGGCTCTCATTTCGGTGATTGCACGCAGATAACTAGCACTGCTGTCGTTAGGAAGCAGGGCGTAGAAAATTGAACGACCTAGGCCACTATCGTCTATCAACATGCAATGCCAAAGAAGGTAGCCACCGCAGTTCAGCTGGTGGGTGGCATCCACTAGCAGTACCTCACTATATTTATCCGCCAGAGACTTAACGGTCTGTGGAATGTGAAACGCGAACCTAACTACGCCCTCCCGCGATATGATTCGCAAATAACCCTTTCCAGTCATTAGTTGTTGAACCTTAAGCACATCACTACGGTTATCTACGGCATTCGCCTTGGCCCTCAAGTAGTAAATATCCCTAACTGTGAACAACCGGTTGAGTTTCTGGCGAGCGTATTCACATATTTCGCTGGATCGGCGGAAAGAGCCCATCAGTTCTAATGTGTGACTCTTGTTCGGGAGTCAAACGCCTATTACGATGGTAGAACCTATCGCTGATTAGATGAAAATCGTGGTTATGCTGCAGACATTGACCAACGACTTTGTACTGGATGCCGACGGCACGGATCCTCACGAAGGCCGGGCATTGAGTATTCTGATATCTGAAAAGTAAAGATAGATTTACTGTGCATTGTATACCTGATGGCTGTCCTATTTCGCCGTCGATTGTGCACGCAGCAAAATTTAACCCGATAGTATGGGAAATTTTTTGGCAGTGCACCCGGATGTGTACGAAGCCAGTTCTCAGCACTAAAACTCCCATACACGTAAAACGAGGTGAAAGTCTGCTGCTGAAATAGCCGAAAGTCTTCCTCGAACCTTGAGAATAATTTATAGGCGTCTTTTACATGTCTGCAGAAACTCTCAGAGTCATCAACGAAAGCACGTGCAACGGCCATGACAGTTAATAGGTGTGAGCGGTAACAGCCTTGCGCAACCCTTATGTACTACGAAGTGGCTAACTAAAACAAAAGTCGCCGCAAAAGTAGGAACACCATTCTTATTTTCCGCAAAAATTACTTCATCAGCTCCAACCATTTTCTTCAGTAATCACCAATAACGTCAATCTGGCCATCATTAAGGTTGGACCACAAGACACTATC
>STRG.15668.1
GATGCATCTGTCGTGTGCAAATTTGCTAATAAAAAGATCGACCCTTCTGATTGAACAGTTGGTTGACTTACTGAAAAAATGGGTTTTGCTCTTCTGGTGTACTGAGACTTGGCGACCTTCGGGAACATGAAGTCACTGGTGCTAGATCGATGACCAGAAATCCACCAAGCAGTTCCTAGCCGTAAGACAAAACAGGTTTTCTGAGGACGGTTCACAGATCACGACTCCTCAGAGCTCATTTAGCATATAGACAACGTGACGAGGAACCGCAATGTCGTTTAGTCGAAAATCTTGATGCAGCACAATTTACGCCACCTTGGTCCGTGGTTTTTGTGGAAGGCAGAATGTTTAACAAGCCCTGGAGTTCAGCATATTCTCAACTTAGCATATTCACTAGGTTGAACAATAAAATCAACGATTCCAAGTTAACTGCTGCAGGATTCTACCAGAAGCGTTCGTCATGGAGGTAAGTGGACGCATCGATTCCTTCAAACTAAAGAAATCAATCAATCATGTTGGCCTCAAGAGTAAAAGCTTAACTGAGAATCTGATCGATTTTGTCATTTCATAAATATGCATTTCCACTTGTCAGGAACAGACATCCGAATCAGCCATTGTTTGAATCACATACTGAAGGATATAGACACTCCGATTTGTTGACAGGTCAAAGTAGAAAACCAAGTGTTCAGTTTGAGCTGCTTTGAAAGCAAGAGATGAGGCATTAGG
>STRG.3997.2
CATATACGATTTTATGGCTAAATGTACCGCATACAGCGATGCCATTGAAGTCCTTGTAAAATTGTTTATCAAGCCGCCCAATGAGGTCTTTGCACGCTACCTACTCGCAACATGCAAACAGGAAACGGGGCAGGATTTCAACCAGTTTTACCAAAAACTAAAATCCTTAGCAAAGGATTGTAACTTCCGGGCCGTGACAGCCAAGAAAAATCAAAACGACGCTATTCGAGACGCTTTTATAAGCGGGATACAGTCGAACATTGTCCGGCAGCGACTCCTTGAAAATAAATCTCTGGACTTACAAACTGCCCTAGAATTAGCCCGATCGCTCGAAATGGCCCAACAACAATCCAGCGCCTTCCAGACACCGTCAGTATCGTATACGGCTTCGGCGTCAACACCCACTGAATCAACTGATAATTGTCCCTCTGACCACAAGAAAGGTAGCAACTTACTCATGAAAACACCGTCAGCGGCGTTGAAAACCAAGTGTTATTTCTGTGGAAATGACAGACATCCTTGATTCAAATGCCCTGCTTAGGATGTAGTTTGCAGTAACTGTGTAAAGAAAGGATACTTCAAACATGTCTGCCGGTCACCACCGGAGAAGCGCATAGTCTCGGCCACAGCACCTGTACTCTCTACCATTGTCGCCGCCTCTTCTACGAATTGCCTTTTAAATGCGCTAACAACGATTACTGTGAACAAGATCCCTATGGAAGCTCTGATAGATACGGGGAGTTCCGACAGTTACACCTCCGAATCCATGGTACAGCGTCACCGTCTTAAAATCATACAGTCATCCAGCGTTATCACCATGGCTTCCACCAGATTAATCAGTCAAACGAAGGGTCACTGTTTTGTTAACATATGTCCCAAGGATAATTCGTACAACAACTTCAAACTCTCTGTGCTCCCTCATCTGTGTGCGGATGTATTACTGGGGCACAGGGCAATTGAGATTCCATTTAGTGGCAGTAAACCAACTCTCTCCCTTTGTAGTGTGACAGCTTCACGTATTGAACCTCCTTCTCTTTTCGGGAACTTGCTACCAGATTGCAAGCCTATCGCAACTAAATCACGACTCCACACTCCTGAAGATGAGAAGTTCATTCACTCGGAAGTTCAGCGACTTCTGAAGAATGGCATCATTGAGACGTCAACGTCACCCTGGCGCGCTCAAGTCCTTGTTACAACAAACGAAAGACACAAAAGACGCATGATAGTTGACTACAGTCAAACTACCAATCGATACACGTTATTGGACGCTTATCTACTGCCCAGGATCGATGACATGTGCATTGGACCTGCGAAGCGCATATCACCAAATCTCCATAGAAAAACAAGACAGGCCATACGCTGCCTTTAAAGCCTATGAGAATTTATATTAATTCTGCCGGATACCGTTCGGAGTGACGAATGGTGTTGCTTGTTTTCAGCGTGCTATCGAAAAAAATATTCGCGAAGAAAACTTGAAAGGAACGTTCGCCTACATCGATAATATAACTATGGCACAAACAAAGATGGTCACGATAAGAATCTTACTAACTTTCTTAATGTTGTGGAAAAACACAGACTTACTCTGAACGAAGAGAAGAGTATCATCGAAATTAAGTAATGGATAGTTATTCTCTCGTTCGTTCGGGAAAATTGAAGTTGAAGGGTGAAAGGCATAAGAGGAAACACGCAAAGCGTTCTCAGTCGAGAAAAGCCAATCAAAACGCTAATGAAAAACTCGCCGACGCGGATGCTCATGGTGGGTTTTGGGCGGTGAACGAAATTTCCGACGTGGCGGACGCAGTAGCAATACAACTAAACAGTTGGTCCATCAATCAGAAAGCTATTGGAGATGATGATTCAGACACCGAAGAGCCTCAGAAAAGTATGAAACCTGGTCGGTCACCTCCAGCTGTGCGATATTTGTCTGCCACAGATGAAGGATTACTGGTGGTTGGACCGCCCCGGAAGTTTGCGGAACCACCAGCACCCGAAGAAATATTGACCGCTATCAAGCTGTCAGATACGAAAGTTGCCTTCAAATCAGGTTATGGCAAATATCTGGGCATAGCCAGTGGGTCAAACGCCTTGCTCGTTGCAGTTGCTGACGCCATTGGACCACGGGAACAATTCGAGCCTGTATTCCAGGACGGAAGCACAGCTCTTTTGGGTGTGAACAATTGTTTTCTTTCTGCAGACCCGCACTCAGGCGATCTGCAGTTCACTAGTCAGCAGGCAAAATCGGAAGAAATGATCACAATACGTTCGAATCGCAGTCTCATCCACGATCCCCTCTCTGCTTTGCCGGAAGAAGAGCGTCAGGGCTTATCCAAAGCCGAATTAAACTATGTGTAAGTTATTTTCGCTCAATAGCTC
>STRG.74340.2
TGAACTGAACTGAACACTACAGATGTCTGCCTTACACCAAGCTAGGTTGGAACTCACTCCACTCTCAGGCGTTACGGTTCGTCTGTGATCTCTGTAAAATGACGTGGGGTTTTAATACCTGCGGACCAAATGAAGCTATGGTGGTATCAGGGGTCGGCGTTCCAACCCCTAAATGTGTCATAGGCGGTAGAACATTCGTGTGGCCTTGTATCCAGAGGGTCGATAGGTGAGTTTTTAGATAATAATCTGCGGTGCACTTTTGTTTTATTGGTTGGTGTCATAAATTAACTTCCAATAACTGCCATATTGCGACTTTTCGTGAGTCAGTATACCTAACCAGCCGCAACACAATAACCATTAATTGCCCCATCGAAGTAAAAAGGCTGGTATTCTAAAGCCTCCTAGGGTTATACATATATATATGATTGCATACTTGCATATGAGTGCCGTTGAAGGTGTACATCCCATAGCCTCAAGGACCATCACTGGGCGAAAAACCACATAGAGTCCCGGTAATTCAGGTGTGGTAACAAGCCGGACGACGGTGGGCTACTATCTACCACCGGGGATCGGCAGTGGCGGGTCTAGAGCCTCTGGTCTCCGAGGTGGTAAGGAGACGCTCTAAACTAGTGATTGTCTCCTTTAATGCCCTATTGTGCTAAATGAATACACTTATGGAACCAGTTGGATGTATAGCACTAATGCTGTTTAAAGACCAGCAGCACAGATAACATTTTCGAATGATTTGAGAGCGTTACGCAACTTTCGAGCTCACCGCCATAAAGGCTGACATTGAAATATTGATATTATACCGAAGCAGCAAAGTGTTCCTATTTTTGTCAGCTATATTGCTTATGTAAGATCACATGAGATAAGTCAGGTCTCGTTGTGGTCTCTGAATACTTTCGTTTTTAACGTCTGTGGTGAATTTCAGCACTTCAGGCCTTCAATATGCCATATCCTGTTTGTGCTTGAGAGTACTCGAGAGTCGGTTTTGTATGCTCCACAATTTGAATTATTTTAAGATTTTGTATGTCATGGCGAATTAAGTGCAGTGAAATGGATGTATCTGAACTAGTCTGCAAAACGTTTTACACTGCACAACGCATCCATAGTTTAGGAATGGGAGAACAACGTTCTTGACTTGCATGCAATGTAAGCTTAGGCTTATTGAATAAGCAATCGTAGACAGTCAGCTTCGGCACTTGTGTAAGTTTTGGATTTTCGCTTTACGAGCGTCGTTCAATGAATACGACAAGGCACTTTTCAGTAATAGATGTGGTTGATCACCAAACTGAGATGTGCCACTTTATTGTACTATCCATTAGTTAATTTTTCCGAAGAGTAGTGTGGACTTCACTGTCAATCGTCAACTCGTTTGAAGCAAGACCATGGATCAGAGCCTTAGTGTAGCTTTCAAGAAACCGGATGAACTTATATTGGCTAAGATGAGAAAAGTATTTTGGTCCAAACAACGAGTTAAGATTTAATTGGAGAAAATATCTGATGTTTATAAGAGATCAGTAGAATAGTGGTTTTTGAATCGTCACAGAATAATTGTTTGTCCACCAAGCAGCGATGCAATCTGTGTCGGAATTTAGTGAAGAAATCGAAATACCAAGCAATTAGTGCCCAAAATATCTCAGTGAAAGTAATAAGAAAGATAACAATGTAAGACTGTATGCCAAAAAGGACCCACATGAGGTTAGAAATCATGGTAAAGATCGTTGATAAAAAGTAGAAAAAGATGAGTGGGGTAAATTAGTCTTACAGAATATCAGCATACGCACGAAAAGGTTCAAATATTACACCACAAGCTCGGTTATAGATGAGCTCTGTATAGGGCTTGATTGTCGCAGTTCCGATGGTAAATCCCGATCGAAGGTCCCGAAATATCCAGCAAAACTAGGATATTCCGGTTGATCTAACCAGGGGTGTACGGCAAGTGGTATTAGTAGGTCATCAATTTATTCAACATTAAACAGACCAATTTCTTTTAGTAACGCGCGCTATTAGTCACTGGTGGTAGTTTCCATTACCTTCGAAATGACGGAAGTAAGGGAAGTTGAGTGGAGGTTATTAAAATTAGAGAGGTAGCCGCGTTTACGAATAGAGAAAACCACGCTTTTTCAGGGTGTGGAAAAAGCAGCGGATTGAAAGTGAGTGACAAAAATAAGAAAGCTGACTTAGGTCAAAATTTTTTATTATGAAATGAATGCCGTATAAAGCGGATGCTTTTGCTAACCGACCGGCACTTATGTCAGTAATTATAGGCGAGTAATCAAAGTGAAGCTGAAGACAAACCAGGACACGAGATTCTCTGCTTTCCCTTGGAGTTTACGAACAAGTTTCGGATGAATTGCTAGTGAGAGGACCGTTGGAGGGGGGAGGCAGTCATCAAAACCACTTTCACGAGAAACCAACATTTTCTACCGGTAGACAGGAAAGCCTGGCTTGCAGTTTCGTAGAGGATGATGAGCCAACGTTTGTTTCTGTCGTCCACGGTGATGGAGATACTGGGAGCGATTATAGGGGTGGCATGCTGTTTCATAGGTACTGCACAATGACGTGCGATCAAATAACGTGGTTGTGGTCTGTTGGCTTCTGTAAAATGGGGAATGTGGGAATACACACGTTAGTAAATTGTCTCGTCAAGTTTGAAAATATCATAAATGATATTACAGTGCTTCCTGGGATGATACCAGACGGTCGCAACACTCGCCCTCACTTAGTAAAGTTACAGCTCGGGGGATGTGCCTGAGACTAATTGATTGAGGAGGGCAGGAAAATAGGCAAAAATAGATTGGTCAACAAGGCTTTGTGCCGAGTAAAAAGGGAATAGGGATCATAGGGAAAAATAGATAAGTTGGTCGAAGGTGTGTGTCTAGCTGTGAATCCGTTAGGCGGTGCATATGGGTCTGTGAAGTCGTTGCGTGAGGCTGTCGACCTTAGTGTAGGTGAACCTCATGGCTCACGTGTGAAGCATCCGTAAGTTGTACGAAGTACCCATTGGTATCGGTGCTGGAATCTCCAAGAATGACTGCGAGGATGAATCAAGAGTATAGCCTCAACACCTCAGGAAAAACTAACTAACGATTGATGGGTCTAAACTGTTAAAGTAGCGATAAAATGCACGAAAATATTGGTTGTCACAGTGGTACGAATGTTTCAGTTGGGTCAACGAGAACTCCGGTGGAAAATTCGGAATTTGTGATTTGATAGAGAGTCACACAATAAAATGTATATTTGTATATACTCTTTTGGTGTTTCATGATTTTGTGTTTAAGACACGAAAGTTCAAAAAACAGACCATATTGAATTCGCGCCACTGGCTCTTAACCTAAGTATCTAACCAACTCTCGTTGATCGTCATTCATTGGACCTCAACCAGGGAGGGGGAAGGCATCAGGCATGACCTGGCACTGATGCCAGCTCCATAATTTTCCATCAAATGATGTTCTGAACTCATCGCTTCTTCCAGTATTACGTGGTATGTGCGAAGAAGGTATAAGAAGAAACGTGTAGGGCAAGCATACGCCATTAGATGCAGTGCAGAGCAATTGCTTCCGTTGAATGACGGCTATTCTCACCCAATACGAACCTCGTAATTGCTCATTCGAAGTTCCCATCACGACGGG
>STRG.37384.1
GTCGAATAACCGTGTTTATCGTAACTTCATGGTTCTTTATAATACAATACATAGAAATATATAAAAGCAACTGACTTACAGCCACGTGAGTTATCAAGAACAATAGTACAGAAATTTATCCGGTAAATGGGGACAGTGCGGTCATAAACGGTCCACTCAGAAAGAAATCAAGTTAAACTGTGGTGCAGCACGGTCATGGTACATTCAGTAAATCAAGAAGCTTTCTAGCTAACACGAAATGTCTGCTTAAGTCACAGAATAAGAAAATAACCTATAGTTAGAATATACAAATTTCGTATATTCTAAGGAGTTAAAGAGGTCAAAATACAAATAGCAGCGGTTGTAAAATGACAGAAGTGATGTGTAAACGTGAACGGATGAAGTAGGCAATATAGTTTCTCTCGCAGGTGGTCTGTGTGGTCTAACGGTATAAGCCACCGGCGGTACGGCTGAGGTCGAGGCGCCAAGTCTCCAAAGTGCAGTTTTCATGCATGAGTGTAACGTCCAGTAGATTTTTCTTACGATGGAAATGTACAGTCATAGGACACCAGAATGGGGAATATAAAAGTAGGATGTTCATGCACTATACATCATAAAAACGTAGATATGAACTGTGCCAGTCCACTAGAAACGGCGAATTAGTTCATAAATGCTCGAGATCCCTGCTACATGTGGACGCTACTCATGAGTGGGATAAATGATAATGTCGCCAAAATACAAATTACAAAAAAGTAATTTACATGCCACGCAACTCAAAATCAGTTTCATCTGGCTCTGGCTTCCGTTCTGGGCTAATAACAATATAGTTCGTTCTACCTGAATATGCTGCTACTTAACTTTTAAAAATTGATCTCAAACTTGCACTTACAATCGGAATAGCTCATAGTACCCGGTGGAGCTGCATCAGCTATTGATCACCACACGCAACATTCAATCAATTGGAATTGGTACTTGTATATACTGCTACGGCGTGAACTGTTTGTGAGAATTGTACCTACTCGGCTTATTGTACGTAATGAAACAAATCGGACCCGGACTATGCACACTGAGAGAACGACGAGACCAGACAGGAACTCCAGGACTGTATTCTGTCAAATTCGGTTAATACTAACTCGTTTATTTGCAAAAACAGGCTTGCACTTATTGACAGATGACGTGCTGATAAATCACAAAGCGATCTCGCTGTATCTACACGATCTAACAGTTATGGTCCGGCTTCACCTGATTGGTTGGATACTGGAAATGATGCTGTAGCACACTGGACCTCATGTAAAGGCATTCGAATCCCTGCACTGGTAGCGTTTTGACCTCTCGTTTTGGCCGTGTGAGGATTTTCTTATCTAGGGTTTATGTTTTTGGTAATAGAGTGTAGAATCACCTCTTGGGGTAGCCCAAAGTTATCGGGTGTGTCCATAGTCATTTATAAGAAGTGGTCAGAAATAGTTGGTGGTTCGAAGCGGTTTGTTATTCTCGATCCTGTTAATTCTTATTACAAGGATAACTTTGTGCACGATAAAAATGGGAGATCCCCGCGGTGAATTGAACGCTTCTGCGCGCCGCATGGAGTACTGTAGCTTTTTGTACGAAATTCAACCAATCAAGAGCAACCGGACCCTGGTAGCTGGATCGTCCTCATACAATCAGATCACTTTGAAATCGGTCAGAGTGTTGTCTGCCAATAGAGTCATGCGTCGATTCGTGCATAAACGAATGTAAAACAAGTAAAGCCGACAGAACACATTCTCGCCATTCTGATGTTATCAGTTCTTGATGCGCGTTAGCTCCAGGTACAAGCTATTTCAATACATACGGTTGATTCGCCGGAATCACAAATGTCCACTAGTTTCTATTATAAGGAAGCGGCAGTTTCAACCCGGGGACTAGTGGAGAGTACTGAAAACGGGCTGTATCAAGAGGTCCTGATTGTTATGGTCTCTTTTGGATTTAGCAACTCCCGTGGTCAGTGAATAATCATGGATGAACAGCTGTCGACCACATACGATAGTAGCAGAGAAAGACGGTGAACGACTACGGTGTGAAACATCTGTCCAACCCGGACTTCTGTTCCGTCTGTGTGTGTACTGACCGACTGGGCATTGGGTTGCAATGTAAACTAAACTTTATTTGCTCTCACGCTTGGCTGGTCTCGATCGAGCTGAGCATCTCGGTATTTGGATTTACTTAACGTATGCTACCCATTGATAACTGGTGAACTTCGTGCTAATTATCCATCCGTCGAACAGTGAGAACTCACTTGAAAGCATAATACAGTCTCAGTGTCAGCAAGCCACTGACGGCCCCCCCCCTCGAAGTCGCGCTTGGGGTTTCACGGCTTC
>STRG.13388.1
GGAGGTGCACAATAGTAATAGCCGTGACAGCTAACTGTTTGGTAATCCGATTGTCAAGTTGTCATCGACGATAGTTTGGCAAAGGATATCAACGGTCTCGTGAAGTGGGATATTTGTAAAGAGTGAATTAACATCCATCGTGAATAAGTACTTATTGTGGATGTTTACTTCGCTCATTAGCCCATACATTTCAAAACTATCTTTCACGTTGTTCTTTCCGACCAATTACCTATACCGGTTTTAGTAGTTCCGCCAGTCATTTTGCTAGTTTGTGTAGCGGAGAGTTGGTCATAGACAATATTGGTCGTAGTGGTATGTCATCTTTGTGTACTTTTGGCAAGCCGTAAGTTTGTGGTGTTTGGCTTCCCCTGCACCTAAGACTCTTGGCCGCAGATTCCGGGATCAAGTTGGCTTGTACAAGGTTGTCCAACTCTGTCTATATTTTCTATTCTATTTCGCTGGTGTCGTCAGTCTTTGCGTCCAGTATGAATTTCGTTTCGTCTCCTAGTAAGGACTCCATTTTATCTCTGTAGTCTGATTAGTTCAGAACAACTACTCCTGAGCCTTTGTCTGGTCGAAGAGTTATCAAGTCAGGGTTCCTCCTCAGCTGGTTGATAGCTTTGTAGTGGTCCTTTGTCAAAAGACAGTTCTCTTTCGTGATGCTTGTTCGGTACATGTGCTCTAAGTTCACCATTTTTGCTTTGAACCATCCCATGGCGTCCTCGTTTGTTGGACGTAAGCCGGACAGCTGCTCATGGAACAATCCAAACCTAGCCTGTGAGTCGATGCGGGTAATATGCTTTT
>STRG.514.4
CTGACCTTGAGTCGTCTATGAGGCGGACGCGTGTGGCGTCCTGTCTGTTCTGTTCTCGTTGTTTTTCTTGAGTAACGGTGCGTTAATTGCGAAGAGGTTATAACTGGATTTACTCAAGGAAAATTTTAATTCCAGTTCGAAACGTTGGGAGGGGGGACACTTTCATTTGCATTTAAACGGAGTGAGAGCTTTCACGGCTATCCATATGCTGGAGAAATATTAACGAAGTCAATCAAATTATCTGCTATTGTTCCGGTAACAAAGGAGGATGCAGTTTCATCTTTCCGCCCATGAAGCCTCGTTGCTAAATACGGAAGGTGTCTTACAACGTCTCCAAACAAATGATCGAAATGGTTTGGATGATTCTGAGGTTCGGCGTCGACTTGATGCAGTTGGACCGAATGAGCTGGGAGGTGTTCCACCCGAGCCTCTCTATGTGAGATACTTGGAGCAATTTAAAGAACCAATGATACTTTTGCTCTTATTATCAGCCTCCGTTAGCTTCTTGATGGGACAGTACGATGACACTGTCAGTATAACCATGGCTGTACTCATTGTAGTAACCGTTGCATTTATTCAAAACTACAGATCAGAAAAAGCTCTAGAAGCTCTGAAGATGTTGATGCCTCCTAAATGCACATGGTACGTTCAGCTTTCATTTTTTGGTTGTGTACAAGCAGTACAAATGTCTGCGTCTAATCGTATCAGCTTTGGCCTTAATTCGTTGGTAATTTCTCGCAGAAATTCTAGGTTTTTTGCTACCGTTTGTTTTGTCCGTGAAAGCAGTGACCAGCCTGATGAGCAGTCACGTGCTGCAAAGTTCCGCAAAATCGCTGTTGATTTATACCCAAGAAAGTCATGTACGATCGTAAAGGTATTTGCAGAATGTATTGAGAGACAGCAGGGGGTACATTTTCACTGTGCAGCTGGATCCATGAACAAACTGGATAGTCTTTGCAGTCGTTCGGAAGTCAAGATTTCGTATTACTATATGCAATGGCCTCAAATATTCATTTCATTATAGAACCTAGTGTTTTGCAGTGCTGTGCTTAAAAAGCAACAACCCTCTATTCGAAGTGGTCGCCAGTTGGTACTTTTGGCTTCCGAGCTTGTGCCTGGTGATCTCGTCGTACTATCCATGGGAGATCGCATTCCAGCCGATATTCGAATTATTGAGGCCGTGGGCTTACGCGTGGACGAATCCAGTCTGACTGGCGAAACAGAGGCAGTCTCAAAACTCTCCCGAGAACTGTCATCGAACCCGAATGACGCAAACAATCATACAGGGGCTGATACGAACCATGTGCATCAGTCAGCTGATTTTGTTCCTGACGGAAACACAGCTCTAGAAGCAGCTGCACTCGATCGACTTCGCGGTTGCCACGATTTGTTCAATATAGGATTCCTGGGAACGTTAGTTTGTTGTGGAAACGCCCGGGGTATTGTGATTGCTACTGGCGAACGCTCTGAATTTGGCGAAGTTTTCCGCATGATGCGATCGGAAGAAGCACCGCGTACTCCGCTGCAAAAAAACATGGATCGCCTTGGCAAACAATTGTCTTTTATCTCACTAGTGATTATCGGCAGCATTGTGTTTGTCGGTTTGGTCCGGGGGCATCGCTTGTTGGAGCTACTCAATGTTGGAGTAAGTTTGGCCGTGGCTGCCATTCCCGAAGGTTTACCCATTGTGGTCACTGTCACATTGGCTCTGGGTCAAATGCGGATGGCCGCGCGAAACGCCGTCGTGCGCAAACTACCCGCGGTTGAGACGTTAGGTTGTGTAAATGTTGTGTGTGCGGATAAAACGGGGACAATGACGAAAAATGAGATGACCATTTCACAGGTGGTATCTAGCGCACTCGAACACTACACACCCGCTATTGCAAACGCGAACGAGACCAATCTTCCCTCGTCCATTCGATCGGCTTCTTCTGTGACTATCGCCATGGATCAGGGCCCACATCGGATCGCGCTTCACGAGTCCACTATTTACGATCCGACCTTACAGGGCCTTAATCTGGCTTTAATGGATCGTTCACAGTCCAGCGACGAACTGCCTCGCTCTGGCACGCATTATTGCCCACCTACATTTCAAAAAATTATCGAGATTGGCTGTATATGCAATAATGCGGTGTTTCAGGACGGTGAACTGCTTGGTCAACCCACCGAGGGCGCTTTTCTTCGTTTAGCCAACCTATTACATATCCCGGACGAACGACCGTTGTATCAACGACTGCAAGAATGGCCGTTCAGTTCGGAAACAAAAATGATGGTAGTCAGCTGTGTTCGCAACGGACAGACGTCGTCCAATCCGACCTATTTCGTCAAGGGAGCAGTAGATCGAGTTCTAAGTCAGTGCGTATTTGTGCGTGAACCCTCTCCAAATTTGTCTCCACCGAACCTCGTCTCTCCCGGGTTGGCCGCATTCGACGGACCCGAATCGTTCTCGTTCGCATCCGGTCAGAATCATCCACTTCGACCGGAACACACGGAACTCATTCTGGCCGAGGCCGCTCAACTGGGTAATCGGGGTTTGCGTGTCCTGGCTGTTGCCAAAGGCCCCGAACCAGAACGACTCACATTCCACGGACTAGTAGGCCTGTGGGATCCACCACGACCCGAAGTGGATCGATGCGTTCGCAGTTTGCTCGAGTCCGGAGTCCGAGTTGTAATGATCACGGGCGATTCTGTTGAAACTGCTCGTGCAATCGGTGTCCGATTATCCCTCTATCGACCCGGTGACCTTTGTCTAAGTGGAGAGGAAGTGGAGCAGATGAGTTTGACAAGTCTTCAAACTCGTGTGCGTAATGTGACCATATTTTATCGCTCAGGACCACGGCATAAATGCAAAATCGTACGAGCACTACAACAGGGTGGTATGACTGTGGCCATGACCGGTGACGGTGTGAATGATGCGGTTGCCCTGAAGTCGTCCGATATTGGTGTGGCCATGGGCCTTCGGGGAACAGATGTATGCCGTGAGGCATCTGACATTGTCCTACTCGACGACAATTTTGCCACAATTTTAGCCGCGATGGAAGAGGGCAAATCTATCTTTCACAATATTAGGAATTTTGTCGGATTCCAGCTAAGCACATCTATCGCTGCTTTGTCACTGATTGCATTATGCACTGTGTTATCACTGCCGAATCCGCTGAATGCCATGCAAATTCTCTATATCAACATTCTCATGGATGGGCCACCGGCGCAAAGTTTGGGAGTTGAACCGCCGGACGAAGAGGTTGTGCAGCAGCCTCCTCGACGCGCTCAAGATCCTATTTTGGACCGTCACCTGATATCAAACGTGCTCATCAAGGCTGGCATTATTGTGGTTGGTACCTTGTGGGTTTTTCATCGTGAACTGTCCGATAATCGAGTCAATGCACGTGACACCACAATGACATTCACGTGCTTTGTCTTTTTTGACATGTTCAATGCGCTCAGCTCTCGGTCCCAGAAAAGATCCATCTTCTCTTTGGGGTTTACCACGAATCGGATGTTTCTGATTGCTGTCAGTTTGTCACTCTTCGGACAATTTCTTGTCATCTATTTTCCTCCGTTACAAGCTGTATTCCAGACGGAAGCTCTTTATCTCACCGATCTGCTACTTCTGGTATCTGTCAGTTCCACGGTATTTATCATTTCTGAGTTGCGTAAATTTACTTACACCCCCAAGTGGGCTCGCTTGAAGGCCTGGCGTCCGGCAATTTGGCGCTCCCGGATATCCCGTACAAAATATGAGAGTATGGTCTGACGTCTCAGAGATACAATGGTCTCATTGAGCTGTCTTCGAAAGTTCGGCTTCTGGTTGACCAACCACAAGATTGATTGCCTTTTAACCGCCTTAGTTTCGGTTATCGTGCGTTGTCAGAATCCTCATCATGTACAGTTCTTTTTATGTATTTCTGATTTTGTTTGATACCATTCTTTTTTCCTCTTACCCATATAATCATCTAACCATCAGCTTGTTCGCATATTGTCACTATTGAAGATTGTTTTTGTTCCGTGTCAACTCCCAGATGTTGCGTTTTCTCCCGGTTCGAATATGATCTGTTTATCACGCGATCACATTCGTGCCAGTCGTTTGTTCCAATCAATGATCTAGCTGTGATTTCGTGCATAAGAGCTGAAAAATACCTGTCCTGTTTTCGTCCCGTCATTGCGTAAATTGTACGACCGTCAGTATGCATACTGACACATTGTCTCGACAATGTGCATCACTACGACTGTTGCGCCCTAACTCTTTCCTTTCTAATTTTCTTGTTTGCAAGATATGCAGTTGTTAAAATTCCCCACTTCACTCCCACTCCTCCTTACCCTCCAATGCAGCCCTCGTTGCCCTAACAATCCAGAGCCATTAGAATTTCCATAGAAGTATATTACTCAGTGTCTATCTGCACGACCCCGTTGCACTCTGTTTTTTTTTTGTCTCCCTCTTTCTCTCTCTCTCTCTCTCGCAATCGGGCTGATTTCATAAGCGAACCAACATTCCCGTTGTTCCCCTGGTGCCCGTTCTGAGCTCCATAGTCCTCTGACTCTCGGGCGTACAATCTTTGACTGGTTTTAACCCTCATTCTTTCTGTTTCCGCTTTCCGTGAGTCCAGTTCTCCCAAACTGGTTTCTGGGGGATATTCGGGGTTCTATTTCTGAAACGTATATTTTGTTTCTCCCACTCCTCATGCCCCTACTCCAGTTCATGTGCATGTGTTCATGACCA
>STRG.60668.3
TTGTAGCGTACTACTCTGTCTATACGGTACACTAAATTAATGTCAACAATATCTAAGACGACACTAGCAAACTAAGATGGGCGGAGGAGCGTGGTGTGATAAAAAAGGCCAAAAGGGTATGTACATTTAGAATTAGAATGAAACAAAAGGTGTGACTCAAACTCACAGTTGTTCAGTGTTCTTGCGATCAGGAAATGAGCGCCGAAGAGCCAATATCCGTCTATGTCTTCAGTTCAGTTCGGTCTGACAGCCATCCGTTGATCAGAACAGTATGGTATTGAGCGAAGTGCCAAGAGACGCCGTTGAAGCTTCTAAAATGTTTTGTTTTACTCAGTTAGTTTCGACCGATGTAGTTCCAAGACACTCCAAACCAGAAGGTGAGACCGTGCCAGAATGAAAGATTTATTTACCGCCTTTTTTGTATTGCGCGGTGATGACGACCAAAAAGGTGTGTGTGTGTTTTACATTAAAACTTCGGTACAACAAAGGAGTGTCGCACCGAGGGACGTTGAAATTTATGGAAAAAGTCGGAAATGTATAGGTACCCATAGTCTAATCAACCTCACAACCTCATAACCTAGTGGACTTCAGAGGAGGTGAATACATACTGGTATATATCCGATGATAATCTTGGTTTCGTCCCAACTTTTACAAGTGGGAATGTTGTCTGCATGCAAATATATGGCCTATGCAATCAGGCGGACACTCACTTTCCAAGTGGAATTTTCGGTAATTTGCCTACTGACAAGCACAAAAGTAGTCCGGTGCAGAACGTGGTTTAAATGAGCTTGGGCAAGACTAGAATTTCTTCACGATTTAAAAACACGGTACATGAATTCGCTGATGGAATAAAACAGTATGAAGTACTGTCACTACTAATCACCACAGACATCCAAGTACAACAACGTGGGTATATTTGAAGCCAATTAGATTAGGTGAAATGGGTGGGGTATGAATATAGAGGGAGAAAAGAAATGGGGACAGAATGGCACCCTAAAAAACGCCACAGGTAACTTGAAGGGAAAACGAGTGTCCATTACCACCAGAAGTAAACTGCGCGGGATCAGAAAAATAATCACCAAGGTTTTTCAGAGTACAGCCGTCAACCCCATCGTCAAGTACAATTCTCTTGAGAGTACCGCGATGGAGACAACGAAACGCATTCTCATAGTCAGGAAAAATAGTCTGACATTAAGGCCACCGTGATCAAGTGTAGGAGCAATAGAATTAACACAGGAACTAGTGGCATCGAGGTTTGACAGAGAGGGTTTGTGAGCAAATGGTGTCGGGTCAAGAGAGTGAACTTAGGGACTTATGCCGTGGAGGAGTACATTCTCAAATACTTTCAGCAAAGCGGATGTGCAAGCTATCGGAAGATATTTGTGGGAACCTTTCTTGGGTACAGGTGTGATGCGTATACGCATATACATACTTCTGACAACCGGGAATTACCCCAGAGTCAGAACAAGGATTAAATAGACCAATCAAAGGGGATGTGAGTTCTAAAGTGCAGGCTTTTAGTAATATTGTTGGTAGAAAGTCGGGGCCACCAGACTTATGGCACTTGACTCGTTGTAGAACTTTAAAGACAGAACTAGGTGTAATGAGGCTGGGTGCGTGGGATGGTTTTATTTCCGGAATTGTGTCTGACACTTACGATTCCCTACACAATTAGCTTACGAAGGCTGTGTCTACATCATCTACGCACTTAAAGTTCAAAATTCTGTTTGTCCGCGCTTCTGCACATCGTAGTTCTGTCTTGCCATATGTCGCTCATTTGCTTGCTGATCGTCAGAGGGTTCTCTCAGAACCTCATTGTCCAACAATAATCCGTTTTCTACAACCTTTTTCGTTTGTGAAATTTTACGTGCATCATATAGTTTTTTATCCGCAGAAGTGGTGTAAAAGGCTAAAAATCTACCATTTTTGGTGCATAAAGCTATTAGTGACTTGACTTGATCCATGTGCGTACATCTTGAAAAGCTACGAAATAGCAGCAAGGTTCAGTACGTCTGATTATCGACCGTGATTGGATTGTTTATTACATGCGTGTGCAGGTGTGTGACAAGAAAAATCTACGGTTCTCGACCGCTGAGGTACTAGGCGTCCGTGTGTCTCTTCGTCGAGAATAAACCGAGTGCGGAGAAAGCTGAAACAGTTTCGGAGAAAAAGTAACACCACGTATTACTCGTCTCAGTGACTAAGGTAAAACAACAAGGAATTTGTGAAAACGATGTTTGCACTTATCATAAACAGACATAAAGCACTGAGTTTGTACAAAAATGTTTTAGATCCAGTTTGTCAAGCTGATAGAAAAAACTATATTGTACAGTATGTTTTTCGTCAACTCATTTGCTTTTATTTCGTGCAAAAAACCGGTCAAAAGTCAACACTTTCGTATTTCACAGTCTCGGTGCACAATTCAGTTACTACGCTGTTTGTTCATCATTGACCCGACTAATGTATCTTCGACGACTGCTATAAGCTTCTAAATACGAATACTTAACAACAGTTCAGGAGCTGAAATCAGACCAACGTTTTATCTGGTTGTCATAGGATGTTACATCACAGATTACCTGGATTTCGGTCAGGATTACATCAGCCACGGGGGAAAACGTTGTGAAATCCGTTATGAGAGCCCTTGGTTTGTTCCGCCGGTGTAAGCGCCACCGCAACTGCAGGCGAACTGATTGTTTATATGCATGTGAAGCAGAATTCTACGGTTAACTAGGTTCGCGGTTGTCCGGGTGAAACCAAGCAACGGTCATCAATAAATACTTTCGTCTAACAGCCTTAACTTCGACATTCCTGAAATTGGCTTAGGAAGTCAATCATCACACCCCCGCACTCGCATGTGAAAGTCCTTCATGACACTTTCCAGTTTGCATATAAACAAAATAGATACACTCTAAACGATTAAGCCTTCCTCGTTCATCTTACGAGTAAATCTTTGAATAACAAAGCGAAGTCATTCAGGTTTCTCGTACTTGATTACACTGCCGTATTCGGCTCTATCATTCGATCACAGATCCTCGCCAAATTATAATCTTCTGGATGACCACAAAAACTGGCCTGTCTGACAATCTAATCACTTCACTGAGTAGACGCGGTGCAGCAAATTAGGAAAACGTCGTTTCAAACTCTTGATCAACAATTCCGGGATAAAACAAGGTATCGTTCTTTTTACATGCTTATTTTTCACCCATGTCAATGGCTTTTTGGTGGGGAACGCTGTAGAAACAGAACGAGACGAGTATCAAACCGATTGGGCCAATCAATCAAGAACCATATACAAAAGAATGATTAGCTAATACGTCCGGAGCATCCCACAGCAGACAAAAGAGACATTGTGGACTAGTAACGAAACTCTGTGGGATCTCAGACAACCACTAGGATAGCCCATTTAAGGGGCTACTGATTGTTCGGACAAACCGAACGAAAATGGCGGTCAAAAGAATCAGCCTATTGGCGACAGCAACCTGGCCAGAATGGAGGCGAAATACTCAGGCAGTCGAACGATCGATGTTGCTGCTGCGCGGTTTGGAAAAAAAAACAATACAATGTTTGAACGTTTTGCTAACCTGACATGTCTGCCTCGTCAAATATTGGTGTGTCTCATCCGTCTTGCTTTTTTTGTGTTAATATGTATCCCAACTCTTTCGGGATACAAAAAGGAATTAGTTCTATGCAAACCATTTGCAATACTTCTGGTCTGACACTGAAACCGTCGAGATTTTTCCAGCGTTTCCTCGGCCTTTCACGGTAATCTTTCCTCACAGACGATGTGCAAAATAATGATGGTTCCTTTTCTGGATTCGACTGAATCAAGCTCATTGGGATACCAGCAAATAGCAATCTTCGGTGATCTGAACACTTTCAGTTGTGTTGCAAAAGCGCGACGTTTGTCTTTCTCATTTCTCTGTTATGATGTCTATCAGTGTCGTTCCGAACGTACTCCATTTTTCTTCTGTAAAGTTCCCCGGTCTTCTGAAATAATACTTTAAATTTATAATGCACGGACTAATCGAAATCTGTAGTGGTTTCCTAATTTCTGTCGAGTGGACTATCTTTAGACTTATTGACAGTTCTGGACAATACGCAGTCGTTGCACAGTGAGTTGTTTTTCCGCTACTCATAACTCTTTTGTTGTTCGGTGTCTCCTCTCTCACAATAACACTTATAACGGCTATCCTGTTCCGTACAAAAAGAGCAGTAACTGAGTTGTGCACCAAATCCGTGAAATCCCAGTGTGACGGATTTTCGACCGAATGTTTTTCAACGAAATGTAAGCAAGCGAGTTTACAGAAGCACGCAATACAATACAATTTTTCTAGTACACTAGCTTGACATATTGGATCTAAATTTAATTTTGCACCGATTCAGGATTTTATCCATGTTTATTTTATTTGCAAACACCGTTCGCATAGATTCTCACTGACTTCATCATTAGCATGCACTCTGATATTTGTGGCAAATTCACAAATAGGTTATGATCTGACCCTAGTCATTGCATTCACTTCACGCTCTCCAAAACCGTCTCTTATTTGTCCACTCGCTCGAAATTCAAAATACTTCGGTCACACACGTCTGCATATGGAAATGTTCTCTTCACTTAGATTTTTCGCCTACTTGTGGATTTAGCCAACTTACTCAACTATCGTATTTTTCACCTTCCTGAATAATCTAAAGGTATTTGCTATCTCATTTAGATTCCACGCATTTCTCGCCCCATCCCGATCAGCCTTCGTACTATTCTGTTTTCACATTCCACCGTGAATCAAGTACGTGCTAAGAATTTACCCTATGTCAGCTTCATAAAAGCGTGTATTGACTTGAAGTATTTTTGAATTTCTGTCTCATAAACTCAATTTCTACATTCATCGCCGCAAGCTTAATGTTCTTTTGCGTCTGATGAGAATAACAAAGAAGCAACACAATAACCAGGATGCAATTTCTTTAGGCATCGAAAGTAAAAAAATGGGGTGTCAATAATTCATTCATTATTGACATGTCTTGGATACCACGGTTTCGTTCCTTTCTCGGTCAAAACGGTGCTAGGTAAGAATGAGAGATTTCAGTTGAGTTACCTCCTCGGTTGGAGCAGAGCTGTAAACTATGCGGCTCGTCCTCAAGTAACGGATGAAAGAAAAACCGCCAGTCCGGCCGTCAACCGCGAGTAGTGTGGACACTGAGTCCGCCAAACAAGCGATCGTGGACGATCAGCAAAGGTGCTCGAAGATGTACTTGGCCTTTTATCTGGCAGGCGTTCTCCTTCATGACATTCTAAATAAATCTGCTGATGGTATTGAAACGTAGAAGATGTTCTACGCAGCTAAATAAGGCCACTATCCCTTATCGTTTTCCATGTAAGCAACAAGGTTTCTCGGGTGAGGCATATCAACCGTGCCAAGGGCCACAGGCTAGTCTGAAATACTAGGGTGCGTTGGAGACCGTGAACTCACTCCGAGGGGCAGTATGAGTCATCTCCGGTCACCTTTCTGCAAGATTCGTGACCAAAGGCTGTAAAGACGAAGCCACTCAAGACAACCTCCTGCTCCGCCTTGAGCAGCTGGATATCACCCAGCCCACTTTCTCTGTATGAGTATTACACAAGTTTCACAGACGTGTACTCATTCTAACTCTCTCATGCTTACTCTACTATTGAAGTTGAACTGAGATGTGTGGAACTCAGAGTCCTAAGGTACTGAGTGTAAAAAACGATAGTACATCTCTCACATAAAGAAACCTTTTTGTATTATCATCATTCTACTTGCTAGTAGTGTTGCTTCGTGTTTTTTAGTACAAGTTCTGTTAAAGACGTCAATAATTATGCACATACTACAAGCTGGCGACTCTACCATAACAAGAAACCAAACCAAGTCCTCACATGACAACGTTACACAGGCATCGAGCGAGAATCAGCTTCCTCTCGGCCTGATGCCAGTGCTGTTCAATGTTTTTGTCTGACTAATACTGAACAACCTGACTCCTGAACTCACCCCTTCTGTCCTGATTCCGGACAACTTTACTTCGAGGGAACAACCGAGACCGGAACGAGAAACCAACGGGCAATTTATCTTTGTAACTTCTCCAAGGACGAAAAAGCACATGTAATATACAGCCTCCTCACAGTCGAGGTCTTCGACACAGTAGCGGAAGCTTAGGTCCTAGAAACGGGGGTTGATCGCCGATATGTTTAGATAACTCAGATAATTGTTGCACACACCAGAGTTGGCCCTCGAATCCAGTACAGAATCTCACAACCGCGAGCGACTTCTCAACGAAGACGTCGGCTCATATGTACAAGCACTTCGTCATTTGGTGGAACGGGACTTCATGGTCATGAAAAAGCATACTGCACCGACTGCTCGCAGGTGCGCAGTCCACTAGTCTACAAAAACAGTTCTGCACGCAACCACCACAAACTCTAGATGCAGCAGTCAACCAAGCGGACTTGATGGAGAGCATAAATGTGGCAATATGTCTCCACACCCAACATCAGTTGTCTTCTGAAACACATTCCTTTCACATCGGACCTTGGCGAACTGCAATATCTCCACCGTCGAGACTCAGCGAGTATAACTAACATACCATACGGTCAAATTGATTTGGCAGAAGTGGTTTGTGGGATCCACAGAAGGGTTCCAGAAGATATGAGTCTCGGTTCGCACTAGTTATCCCGGAATTGTCCACTTTTTCCGGCCCATTGTCTCTCGTCGCGTCTTTCGTGTTTCATGATAAGGTTAGTCCTGGCTTGACATATAGCGGTCCGTCATAGAGTTCGAAGCGAACGGACATTGCCCAGCGCGTACAACGTACACTATGGGATATTTGTCTTGATCGACTCATCGCAGTGAACGATTCTGTTATGGAAACAAATGGAATGGTTGACACGGAGAACCAGCTGGGAGCCTGTCGATTGGAACATGAGTTCGTAATATCCCCGGATCTTCCGTTCGAATGTGTAGTGTGGACAATGAATGTGGTGACGTTCTGGGGAGACCGAAATACTGAAAACCTTGTTAGTAGGCAAAATGAAGTAAATACAACAAAGTAAATAATAATGCCAGCTAGAAAAGTGTACGCGAAAACTGGATGATAAAGAAGCAAGTTAGAAGGCCGAACTGATATTAAATATCGAATAATGGCTCTAGGATCCACACTAATCTTAAGCGAAGAGTTCATAGATGATATATTTCTTCTAAGTATATGTGGTACTAATGAAGATGAGGTATGTTGAGGTCGGTGGTCCAGATGAATTGATGCCAAGGATGCAAACTAAATTTGCTCTCATTTCATCCTCAGCTTTAACATGTTTATGCAATCGACTTTTGTTCCGTTAAAATGCCTTAGATTATGCTAGAGTGACAATCATGACGCGGGGGCACGTTCACTGCATGGAAGATATTTCGTGCAATCTAATGCTCTGGACTTGGGTGTTTAGAGACCTCTATTGCACCGAAAGTCCCCTGAGATGAAAAAACTGGTCAGTTTAGCTTGACTATCGTCACCTGAGTGTCCCGTTGAGAGGCATCAGATGGAACATACTATTTTATTTTTTTTTATTCTATGGGATATGTAAAGCCGGTAGCATTCATAGTCGGGACTGTAGTGATGCATTCAACTGTGCAAAGAGAAAACAATTTCTAAATATATTAGGTGTAGATAGTAGCCCACCGTCTACCGGAGGTCAGTTCTCTGATCCCTCTGCCCATTGCGAAAAACTATCACGTGTTCTTGGTCACAAAATCTTAACTACTTTCAACAACAGAAGTTCTTCAGGGTATCGTTTTATCACTCTGTTTCTATCCCACGTGTACCACTCTATTTAAAGTCTGTTTTTAGACACCAATGAAGAACTGGTTTACCGATCTATTTTCTCCATCAATTAGTTGTAATTTGGCTGTGTGGAGCTTCAAGAATACCGACTAATCGTTCTTCGCTTCTGAAGAGAACCAGTACATCGTTTTCCAATCCCAATCAACGCAGTGCTTTTTCTGTTACGGTGAGTGGCCATTGCTGGACCCCCAACTTGCATCGTGCCCTCACAGGCACTCATGATATCTCTATAGAAATGCATCAACCCTATTTTTCGAAAGACATGATAATTATTTTTCATCATAATACGACGTAAGCTGTGATGGATAAGGGCTATCACCCCCGTATGTGATCAAGCAATCATCGTTTTACGCGGTGGCGAGCATAGACAAAGCTGAATGAAAGCACTCCAGTGAGTGCCCCACAGACCTCGTTTACGTAAACGAAGCAGTTGCATCAGCCAACTTTGGGCCACTGCATACCCTCACTTTTAAGCACATTTGGTTTCCTGACCATACATGTTCATAACTTCGACGTGTATTTAGTACCAAAGTACAGTAAGCGCAAAGTAGAAGCAATCAAGTGGAAATGTAAGCATGTAGAGAAATCAATGAGTCAGTGTTGCATGCAAATGAAGGCGTAATCCAAGTGCAATACGACATTAAGCCACTCAAGATCGTTCAACATGTGGTACAATCTGACTGGTCTCTGCAGTCCGGGACAAAGTACGACCAACGTCAACCATGTACGTGTGTGCGAAGACAGACGCGTACCCATGATTGTAATGGACTTGGATCAAATGTGCTCAGTGTGCGTGTTCGCGCGAGACAGTCTGTCTGAGATGACTGTTCACACTGAACACGACAGCCGGTCACCAGGTTCATTGGCATTTTGGACTCAGCCGAGCACTTTCTCATACGCTCCTTGACATACTCGCGAGTTGTCTTATTTCAGTTCATGAAAACTTTCCATAGTCTGAATTTTGAAGACGTGACGAAGCGAACATATCCGTCTTTTCGGCACTTCTCTTCCGGCCAGGACAGTTCACATGCAAAGTTTAAGCGTTACTCTAAAATGTGATCCGGAGTATCGCCGCAAAAAAACAAAACTGAATGTCAAATCTGTTCCAGTTGCATTCGTGTGAGCACATCAGGTTCACCAGTCCTGCGTGTTTGTCCTACTACCACGCTGACCTTCAACCACGGGCGCTGCAGTGTCATGACGAACTGTTTTAGGAACACGGGATTGGACTGCGTAACCTGATTGCGATCACCTCGGCCGTGGAGGGTATCCGTTGTCTGGCCTCTTGAGAACGGTTCGCCGACACGGTAGATAACACTAAATGGCCCATCCCACATCCCCGTATCGATTACACGGGCCAGTATTGCGCTGGCTAACGTCTTATTGGTCCCTTTGGCTAACCATGTGGGACAGTGTTCTTGGACTCGTTTAGACAGGTGCCGTAGGTGTTAGTGCATTTTGCCATTGTTAGCTTCAACGGATAGTAAGCCAAAGAGATGGGGTTTTCGGGAAGCCAAGTTCTTAGCGAAGGAATAGGCGTGTTTTCCGATGACCTCGAGTAGAAAGGGAGTTCTTTTCTTTAAATATATTGCTTTCCGTATGAGACACCATATTTCGAATCGCCTAAGATAAACTTCAATTTCTCAAGCATCAGACTGGATACATAACACCTCCAGATTACAGGAATCCAAGTTGACGAAATCGACCGCGATGCCAGTTGTTGAATGACGGGACAATGCTACGAATACGGGATGAATTACAAGAACGCAATAGGCTCCAACCTGGAACTGGAATCCGTTAAAGAAATAGGACACGAAATAAGGGACCGAACTTCGAACTGTACTCAGCGGAAAAATTTCTACGAACACAACAGAAAATGCAGAAGCATCAGTCTAACCTGGATACCAGACCGTATTCAAATTGGCACCAGAGATCGAGCATATGCAGCAACCTCCACGGATTCCTGTCCAACAATGAGCAGCAAACCGAACGACAGAACCCGAGCCACTCGAAAACTACGGATACCGTGGCCGTCAATCCTCAATAATGTTTTATGCGAAGGTTTGCCCATTGCTAGCACATCATCTGTCCGGGTTGGTGAATTTGGGAATTCGGAATTGGGTCTTTTGAGCCACTCAAGGGGTCCAGTTGGAAGAACCATGTGTACAAATATCGATATGGATGCCCTCTGGCGTTCGTTGTCTGCTGTTTTTATAATAGATCTGGTAACTGCAGAATGCGACAAAATGGAACAACAGACGAATCAGACAAGAACTGCAGGAATATCAGAAATTTGTACATATTTTCGATGTATACTTTTTCATGATACATTTATCTATTGTACGACCGAGTCACGACTCTCCTTGTGCGAGCGAAACTCAAATTCGTACCGTGCGGTGCACTCGTTCTAGCTTATGATATTCAGGGTTAGGGCAACGCGTAGTCCACATTGGATCTCAATCGAAAAGTGAAATTGATCCGGAAAATTCTACTGTATTATTTGTTGATAAGATTATGTATACGAAACGACCATACCTCTGGCAGTGAGCTTTGGTCACTATGCAGCCAAAAGGGCGATCAAAAAATAGGACCAAATCTGTATTGGGAGAAAAGACGACTGAAAACAACAAATCAAAAATACCTGCCAGGTAGTCCAAAGGGAAGGAATATGTCTTGCACGTTTTACCAGGATGAACAAATAAGTCCCTGAGGGTGACGGCCAAAAATCAATGTTGGCAAACCAAAACGTCTACGGTCAGTCTACACGAGCGGCTAAGCGGAAATGAACCGTAACAAAACAAATTGCGCTAAGTAAAAACAGAAATGTTCGACAGCAGAAAACAAAAGAAATGTCTCTGATAGATGATGAACCACGACCAGAGATTAATGTCAGCAAACCTAGTGTGGAATTAACCAGTCTGAACTCCACAAAGTCACAAGTTATAGAATGGGTGTGGTGCTAAGACGGGAAAGAGTATCAGCAGAAAACGACACCGGATCGGCTATCCGAACAGTCACAGACAGGTGATGGGGCACAAAACCATACTGAGGAATCTTCCGTCTTCAAACAATGTCACCTACGTTTTCAAAAACAGTGGATTTTTTTAACCATTGGTAAGTTAGTGGTTTCGTTCAAAAGGATGAGCAATGAGTAAATAAACTCAGGAAAGGGTTATGACGACTGAATTGCAAAATGGAGGTACCAATCGCGAGCGATTTTTACACGTTGAGCAAGGCCCCAATTGGACCCCTGTAGTGTGACGCATTCCAATACTGACCTAAAATGCCTCACAGCGTTCCTAGTTGGGAACCTATACGACTATTGTTTACGCTAATGACGTAGTGTTCTGTCAGTCCACCTCAAATCATTTTCTAAGAACTTGTAAACTATCCAGAACTTATCAAAATGAGTAGTATGGGATTGTATCTGGATGATAGGACAAAATTCCCTCTGGAAGCACACGACCGGTTTCATGATCATTGCCGCTCATCAGGTATGCGTACCCGGTACTCTTCCGCCCAGTCATCCTTATACTTGAGCCCACCACAGTTGGTTTACAGCTGTAACCAGAACTTGTTTTCCTATTCTATATCAGAACGAATGCAAATGTTCCCGGTGTACTTTCTTCTTTTTTCGTTCACATTATTAAAATCCGCAATGGATCCTCATCTCTGTCCCCGTTTCCAAAGCTCCGATTTATACGGTTATTCCCATGTGCCAAGACTTGTTTGCATTCCGTTCGCATCACAGGATAAGTTCCGAATTTAGACCCGTGCCCTCCAATATAGTTATCTATCGTAACTATACAGTGACTTGTTTTGCCCGTGCAGTGGTTGTGTGAAATTCATAGGTAACCGCATGAACCGCGGTGGATGAAATATTTTAGTGCTTCCTTTTGAGGGACAATAATCAGTTTAAAACGTTGTTTGTTGATGAAATATCTGTTCCCTTAATGAAGCCATCAAGAAAATACAATGGAAAACAAAATTTCATTAGTCAATAGATGGAAATGCGTTGTCAATTTGCACAATGACGTCACATCCGATTTTCTTCGAAAAAGTATTCGCAAACGTCCCCTAGATTTTTGAAACATTGGGTCCCCTTGATC
>STRG.8918.1
ATTCACGACAGGTCACGTGATGCACAGGCGTTGCTCGTCCCGAAACTGGAACGGTAGGACGAGCAACGGTATCAACAGCTGAGAAAAACCAAGCTACCACACAATGACCAGTGTGGTCAGACAGGACGACGACTTTAGTACAATCAAGTTTTGAGGACATCTGAACAAGTGGCTTCAATCAGAGCGAAGCTTCAATCAACTAATTGCGTGCGTACAGCGCTGGCTTAAGATTGGCCAAAAGGTGATACAACTTATTTCGCTTTGTTGTTCGTTGCAACTGATGGAGCTTCTCTCTGGATGTATTTATAAACGTTTTTTGAGTGTGACTTATGAACCTGTCTTCTATCCGGTCTCACAGCGAATTACCAACGAAATCCCCTCTATTGAACGAACAGAGAAGACTCGAGTCGGTGATCAGATGCGAGAGCGTATTCTATCTATCGACGGAAACCTCGGAAAAGTCAGTCCAATTAGATGTACGCAATCGAACAAAACGACGAGGTCGATATCAAACGTCAGAAAAGTTCGTAGAGAAAATAAAACGAAAGTGGTGTCCAGAAAATGATCATTTTCTCAGCACGATGGTGGTCACAACAAATTTATAACTCGTCGGGCATTCTTCTTATCACAAGAAACATACAGTATAATTGTCGAAGTCGGGTGTGGTGGCTCTGTGCCTATGGCGTCGTTTTGTGACGCCTGGTTTTTCTTCAACATTGCAAAAAAGGGCATTCATTTATGGAGAGTCCGAGTGATATCTACCACAGAAACACTAGCTTGATGCTTATCAAAAAGTAACACCCTATTTATTAAAGTATTTGTTGTATTCAGGATTCAGTAATAATACAGAACACAGAATGCATGAATCCGTTCATTAACGCACCCTCAGGCAAGTACGGAAACGTGAGCAAGCGCAAACTGTACATGCAGTGGGCAAGGTCAAGCGAGGCCGTCCGGCGCGCAGCGAAATGCGATACGATGAATGGTGCAGTCAGATGCGTGCTTGCGACTAATCGTGGCAGTGAATAAGTATGGACCAATAGGCAGTCAGTAAGGTGTGCGCGTGTGAGACTGCTTGCGTACGTGACTACGTGGACCGACGCATCAGTGCAGTAGCCGTTTCTCCGAAGGTGTGGATGACCCATGGTGAGAAAAAGTTATTCCAAGCGTTATCCAAATTATTAACGCATAAAACCGGAAATCATTGAAGTAGTGAACTTTTGCGGTTCTCAGTGTAAATTTCTCTATCGTCGCACAAACAAACTTGCACTTTGACGGTCCGCGTTCTTATGACCTTGATGTCAAAGACGTTTATTCCAAATAAACTGACAGCTTCCTGATGAACCCACCGTCAACTGTGAAATTTCTGTTAAATGAAAGACTTTGATGATACGGTAGGCCTCGCACGTGAAACGGCCAGGTACGTCGTAATGGTTATGTAAGCTGCAGAGGTTCAATCCATCAGGATCGCCGAGGAGAGTCACAGTAAAAGCTTCCTGTGATTAGTCAATTTGTAATCTATCAATTACTTACTTTGATTTCACATATTTATACACACCACTACTACAATATAATTCACGTGCTATTCCGTAGCCTTGGTGTTCTTGGTATTTTGGTTAACGTAGTTCCGTGTAGGAGCGATTTCATTACGTCCCATCAGTTCGGGTATTGCGAATATTACGGCGGCACAGAGAGCTATGGCTTTGTGGTCATCCACAAGAACACAGTCATCCAAACAGAAGTATTCGGAACCAGGTAATCAGATCATCCCGACACACAACGAGATCGCACTGTGATTGGCCAGCACTTTGTCTACCAATGGTGACACGTTATTTCACACATATAGAACAAATTAGGAGAAAAAATTGTTTTCAATTCTGGACGTGTAAAGCTCCGGAGTTGAGTCCAGTTCGGCACGTAGATTCGACGGAGTTGACCCAAGTACTACACGCT
>STRG.66691.1
GAGCCTACCTGGCGTGTACACTATTGAAGGAATCCTGGACGCTCGATTGGCCGTGGCCATTATCTGGCCTGTGCAAACTGAACTGAACTGAACGGACTTGATTTGAATTTCTGCGCTACTCTCCAGTGGCTAATTACGTGGCGGCTGCTAGACAATGGATATCGAGATTGCTAAGGCTGGTTCAGTTCAACGTTTGTCGACTGTTCTCAGACGATGGAAGCCTGCTTGGCTGGTTATTTATCGCGATGGAAATCTGAGATATTTCGCGAGTGAAAACGACTATCTTGCTAAAGCTACAGTTCACCTACCCACTCGTTGTTTGCGTGTGATATCAAAACCGAAGTCAGTGGATCCACCGGTTGGATGTAATAAAGACCTGTTGTTCGGTTTCGAAACCCGCGATTCAGATTGGTATTTTTGCGCCCAGTCTGCCGACGATGCAGTAACGTGGTGCTTGACTTTGATGGAAGCAAGGTCTATACCGCCTACTCGGCGCGTACACATTCCACCAGCAGAGGCGCATGGTGGTTACACGGATGGAGTGAATTACTATCGACATGCAGCCTATCCAAATACGACGGTACCGCTGTATGATTCAAATCCACCACCCGGTGTGCCCTCCGTCCCGATGGTCTATCGAGGAACAGACGGTGAACTGGTTGTACCACAGCAAGTGATCGAACACCCTGACGGATCACGGACAATTGTACTGGGACCAGGAAACGAAGTGCGTTGCCGTTGTCATCATGGTTACAATTGTGGCTGTGGTTACGGTTATGGCGATGCTGCTCTATTAGGCTTGGCAGCAGGAACGCTCATGTGGTCTCCATTTATGTGGGCGCCATTGTTTTGGTGGTGATTTTGTCCAAAAATCGAACATTGCTTTATGACAGTGGATTCAGATTTTCAGTTGTCCTCTTGATTTCAAGTCTAATATCAATCCACTCTTCATTACCTCTCTGTGCCACGATATCGTCGTCGGCTTAACCTTGACTCTGCGAAAGCAGTGATGCGTGCGGAGACTCTTCCGTTGCTCATTGTGCGCATCAGTGATAATTTTACCTCTGAGTCTGTTTATGTGAGGTTTTTTTAACCAAATGATTCCCCAAATTCACGCGCATCATTTTCGGTCAAGTTTCGCGTGATCCGACCCCAATCGTCAACGATCGAATTGTCACTCAGTGTTTTTGCTTTTCATTCATGAAAAATCTAATGCTATCGTTTTTCGTGGTCACGAAGACACAGTTATCATTATTCGTCTCCAGTATTACGTTTTTTAGACAGTGGATTCTGTCGTTGTTTTCTAAACGCACTTTTTATTTATTCATTTGCGTTCAAAGAGATACGATTCCATTTGGATAGTTTACGTGCCACTCATGTGATGGTTTATTTTTTATGGCAAATTATTATTATCATCATCGTCGTCATCTCTTTCATCGTGTGGCGCTTTTTCTTTTTTGCTTTTGTTATTGTTCTTATCTACATGTTGTGATCACGGATTCCCCGGGATGTGAAAATTACACAAAACCATATCAGATCCGTTTTGTGTGTTCAGTCAGTGCTCTCATTTTGTCATTGATGTGTGCCCTGCATTTTGTTCTAATTGTACTCAGA
>STRG.72891.5
GTGTTTATTCCATGTCTATGTTCATGATATTTTGTCTAATGTCTACTATGTAATCTGTAAATGGCTTGAGAATGAATTACTGAACAACAATTGTTTCGCCGATTCGGACTTCTATAATAAAGGTCCATTGATTGCCGAGTTTTTGACTGATACTGCTCAGCAGCAGCATTACTCGGAAATCAAAATAGTCACCAGTATGACAAAGAAAAAAGAGAACCATGGATAGGGATATCGATTTGACGAGATTAAACGGAAAATTGGTCAACACTGGCGCGTGATTCGGCTTTCTTTCGTTCCACTGTTACTCACTGAAATCACCGGTCGAGTCGTTGTGCTGTAAATACGAAGATAACTTTCACTGTGATGATCACGATCATTTTGATCCGTTCTTGGTCTCTCATGGAGTGATTGAGCGGACTATTGATCGATTAGACCTTATTATTCGCTGAAGTTGCAGTTCTAAAACCAGACAGTCTACACATGTCTCCAATTTAAGCGCAACTTAATCCGTTGCCTGATTAATAGAGCGCACAAAATTTGTACTGAGGACACACTGGACAACGAACTGCGTTCTCTGCGCAATGTGTTCCTGAAAAACGGATATCCGGATCGTTTCATTGATGAGACAATGCGACAAGTGGAAGAAAGAGCGAAAACCACAGTTGTCCCAAAAAAGTCAGTATACATCCGCCTGCCGTTCAAAGGTGATATCCCAGCGGATATTATACATCGCAGATTATCAGGATCCGTCGACAAAACATTTTACGCAGCAAAGCTCCATATTGTATTTACATCAAAGCCGTGTGTGTATTTACGATTAAAGGATAAGGTGTCAGATTCTATGGCCTCTTTCTGTGTGCTCCTTTACTTGTTCCTGTGGGACAACGTACATTGGCCGTAAGACCAGACACTTATCCGAACGAGTCCGTGAACACCACCCAGCTTGGTTGAACACTGGAGCAATCAAAGCAATTACGAGCGCTGTGTGTTCACACCTTGTTCAGTCTAACCATTCAGTGAATGTGACCAAAGCATTCCGGTCAATCTACAAAGTCCGAAGTGGGCAATCAAGACTGGTGAAGTGCCGTGTTCTAGCCACAGCGGAAGCGGTATGCATTCGTCTCTACAATCCCCCGTTGTGCGCCCAAAAACAGTTCGTGCAAGCGCTAAGGCTTCCTTGGCCCACCCCCTACCCACAAACTAACCACAGATCCGTTGACCCGACTAATGACACCGCAGACACCCATTCACGGTCCAGAGACGGATCGAGGTCACGCATGTGATAACTGATCCCCTCTCCCCCACTTAAATTTTGACTCATCGCCTTATCTTGATTTCTGTTCTGTTCACCTAACACTGTTCATATAAAATGTGACGTAATGGCATGATTACGAATCACTGAAAACGAGCTTATTCGCC
>STRG.68018.1
CCCAGGGATGCTGCCATTATCTGAGTGATTGCTCTATCCTATCTTCTTTTTTCTTTCACTGCTTGTGGCAGCAACACCCCTGAAGGTTATGACATCTGGTCTGTAGCGGTTTCACAATAAGGGGAAACAGCCATCCCTATCAGTCTCGGACCCAATGGGCCACGTGTAAAGAAAGGCAGGTCAGGGAGAAAAGGGAAGTTTACCCTACGGCGTAAATTTGCTCTCCCTCTCCTCAATAAAAAAGAAAAAACTACTTCAGGCTGGGAAGCACTTGGGCTAATGCTCTCCGCCCCCTTCATTACAGATGGATTTCTGATAACAGCCTAGACCCGACCCTGCATATGGGAAACCCCACGATTTCGGGTTAACCTGCAGTTCCTTTTGTCTAGACCAGTGTGGGGTGACAGCACGCCGTTCGAGCTCTCCACGTATACTTGCCGACCCCGCCTTACTCAGCTTCAACCCTTTTGGGTTCCCTGCAAAATCCTTGACCAGCTTGCTGATGTTTAATACAATAGTCGACACGCGGTCTGGACAGTTACATCATGCGACCTCTGCTCTGACGACACCCCGGCATTGATACGCCTACGCCTAGCAGCTATGGGCAAAGCCTCGCCCGTATTGGTTGTCGGAACGAGGAACGTAATCATTGCACATTTATAATTTATTATCCACAGGTTTACTTTCTTATCCCCCTCGAGCCATAACACCAATAATGTTGTCCAAAGTCAGTGATGATTTGTCTGCTACCATGTAGACTCAGTTACAAAACCAGAATTCTTACTGACACTAATCCCATTAGTAAACTGTTGTTCCTTTAATGATAGGTGCTCACCTTCACTTAGTTCTCTTGTCCCAGGCTATAACTCAATGGTCTCATCGCCTTTTTCTTACACTCCTCCGTTACTCGAGTCCTACCATGCTGATTACCATCCTCTAATAACTAATACTCACCGATCAGCGTATTTGCTCACGGTTTGTTAGCACATCATCCCACCTAGCTAGCTTATGTATCTGATTACGTATTACCCCATGGAAAACCAGCACATTTGCATCGACATAAGAAGATTTCACCTTAGCTCTGTGAGTTTCCTTTTCTTATAATTTCTCCCCCCACACCTACAGCCAGGTCGACAACCTGACTGCTGTCCTCCCTTTTCCCATTCCTAATTCTGACACCACCCTCCTCCACTGTTTTATTTTTGACCCTCAACTGAGCCCCTTTACTATTCTACCACCTATCAGCCTAGCCATTTTGCACTCTGGCTAAGCATGCGCTTAATATCCCCATCATCAACTAAACGCCCTAAAAAAAAATTACTAGCCTCCGCCCGTTAGCCCTTAGTAGATCGGCCCACTGGCCATCAAGTGGCATTATCACTCTAATTTCCGCTAGGCCGTTAATCATAACCCCCAGCTGCAGCATTCTCCAGACTGCCGCATTTTTCCTCTATTCCAGAACTCGGTGGTTACCTGGGTAGCCCGTCAACCAAATCGACGTTATCCCTGGATTGCATAACGGACTACACGGTTTGATCGATCGGACTGGCCGTGGTTAAACCTACACTCACACCTGATGACGCTTTATATGGAGCACCTTACATGGCTAACCGGTGATCAAAATCCCATAACCAGGATTACAATCATTCATGATAGTCTCACCGGACCGCCGGACGGATTCCTGACATCACCCATCAACATCCATTTCCCGTACTCCACACGAACAGTTCAATTCATTCTGCGTGCAGAACTGGAGTCTGGCCCTCGCCGTTGCGTTCCGTACCTACTCTCCCTAGTTCGTCAACCTAGCCCTTTTTGACTGCTGCCCTCATCTTGCACTACCTGCCATCAACGGCCACCAATGTCTTCATGAAACAAAATACCAAACACCTGGTTATTTGTTCTTTTATCATGTATGCAGAAAATCTCACTTTTACGCTCAACCTCCTCTGTTCCATCGGGTCTGGCCTCTCCCAGTCACCGCAGTCCTCCTTTCTCTTCGCCACCTGTGCATACTTGCTTGGTTGCATCAGCAGCATGTCAACAAGTGTTTCCTCGAAGGCTTGTTGAGTCTCCCAGTTGTGTCCATCCACCATTCACGCTCCTTAAAAGCACACTGCATTCCTGGTGAGAGCTTCTGCCTCCATGTGACTTTCTATATGATATCGGAATTACCTATACAGAATGACCAATCTGATTATCCCATTCGACTCACTTGAATTTGTATCACAGGCAACCCCCACAATGAGTTATCCAATGGAGGCTCAATCTTCTCTATTTCCTGTAGGCATCTCCGACTGCATTTTGATAACAACATGTTAACTCAATTTTTAATCTTCTTTTGGTAACACTCAACCAGCTTCTCAATACTGATTCCTCAAATATCCAGTTGGTGCCACACCGCGACTCCTTCTACACTTCCTGACTCTTCTTTGAATCTCTTTCAGTCCTCCGCTCTCTCTCTATCTTCATCGACTGCACACCAAATTCCATAGATCGCCGTGATCCATTCTGTACTACCGGACCGGTCGTAGACAGTCATCGGCATCCATAAGGCAAGTTGTGTATTATTCTTGCATCAACTCCCTGTTCATGTAGTGCTGTCCGACACCAGTGGCTCTGTCGGTTCTTGCAAACACTACACTTTTACCATTCTTCAGTATCGCTTTTTCTGCATTCCCACGTCCATCCCGCTAACCGCATCGTCCCAGTCCCGAGTTTGGAACCGATTTGCAATGGCCGCGCTAACCTTCCCCTCTTTAGTTTACCTAAACACCTTCCAAGCTGATCTTTCTATTACAGCAATTGTGTAAACCACGAACTTCAAAATTGTGATTACCCTACATAACTGTGAATTGCTGTGCTCTCTGATCATGCCTCGTGCATGTGTCTTGACCATGATCAAGAAATATACCATTATTATTATTATACCACGACAAAGCAAACCTAGTCATCCATTCTCGCTGTTTGCTGAGATGGCTCTGACCATGGCTGACTGCTAGTGCCTCCGCGTATTTCCACATTCGCCGACTGCCTGCGATATAAGCGGAGGGAGAACGCCAACTCAGGTCACCACAATAACTAGTGCCCCACAGGTCTTTTTCAATAGATGATCTGAGCTTTTCGAGAATAACAAACAGTTATGGGAAATCCTCCAAAGGCGCTACAATTTCTTGTTCCCTTGATATCGCCCGCCTACATACACTACTTGCGTTCTTCCATACACCGTATGATCTTATAAACCAGCCTTATTTTGTTCCCGTCCAACGAGCTGTCCTTTCATATCCCATCTTGGAACTGCGTAAAGCAAGTGCTCGTCTCTCGCAAGTCGCATTTTGGTTCCAGTTTTTTCAGTCCTTGCGGCCCCATAGTTGAGGTTCGTAAATGTTTTGTGTCACTGTTAATTTATTAGTCCAATATCGTAGAATTTAC
>STRG.78906.2
CTGGATACCCAGAACTTTCAGGGTCTCCTAATCACTCAGTTCGTCTGAATTGCGTACTTCACTATTCAACTATCGCTTTCAAATCCATCTCAGCTTTTTATCACTGCAAGACAGTTGCGTTCATTACTTCTTCAGTATCCTTACTGCGTTTTCCTTTTCTGCATTTGTACGAAGCTGTATGGTAGTTTGATCGATCACAAAGCTAGAGTGAGTTTAATTGATTTTTACAACAACTGCGTGCGCTTTCGCATATCCGTACACCTTCTACACAAATACAAGTTTGTTTAGGTGACAGACGGTCATATATAGGTGAAACACGGTTGGGCGCTCCGGCAATTTGTTCGTTTTGAAACTTTACTACCAGAACTGTTTTACGCTAACAATGAATTTGGTCCTGATGATATTTTATTTTCACGCATGTTTGACTTCATTCGATTGGGCAGTTCCAGCCAAAATAGAGGATCGGGACAAATATGAACCAGAAATAAGAAAACACTTGCCAGCAGCCCTTCGATTAAAATTTATCTGCATCAATCCTCTCGTTCCACGACTGACACAATACAAGCTAAAGGAGAATGCAACGGAATTCATAATTGAAGTAACCAATGCTATATGCCTATTTGGAAGACTCACAAATGAGACTGGAGGACAAATCAATGGTCTGAAATCGGTTGATTGTGGAATTTCTCTGAGCTGATTCTGTCCTTTGAGTTCATGGCAACATTAGCATCCGTTGCAACAGCAGTCGCAAAAGAGATGAATTAATGTACCAAATATATTGAATAATATATATGCTTGTCTGGTCAGTTG
>STRG.29532.1
GATTCTAGGCCGCCCCCGGGAAATGCCAAGCTTTCTGCTGCGGCTTTGAGAAGAATCAAAGAACACTTCGTTGATTCAAAGAGGCATTTCGGACTATTGGAAGGCTGCTGAATATCGTCAGTTCCTGCCCTACCTTGGCTCCATAGTAATGAAAAACATTCTGCGGCCTGAGCACTACCAAATGTTTTTGGAATTTTCCGTGTGCAGCTTCATTTTCTGTAGTGGTGGGTGGCTAGGTCACTACCTAAATTACATAGAAAACCGCTGTCCCGTGACGGTTGATAACTTCATCAATCTCTACGGCGAATCAGAGGCCGCCTTCAACGTTCACAGCTGGGTGCACATCTGCGAAGATGCAAGGCACCATGGAGCCCTGGACACATTTTCTCTTTCCCTTTCGAACCTTGCCTGCAGAAAATCAAACGGCGCGAATCAGGGCGAAACATGGTAGCAGAGCGGATATTTCGCTGAACAATGGAGGGATCCGCAGAAGCAAATATGAAAGCACCAGTAAGAATGTGGGATGAAGCCCGTGCACGCGCAGTCACAACAAGTGGTCTCCGGTAGAAAGGAACTTGTTTGGATGGTACCCATTACGCTACGGAACAGCCAAATAAACTAATTGGAGACTCCCCCGTTCAAGTCCTAGGCTTTGTCCCGGTACCTGTGCATTACCGTCCGTACAAAGTCTTTAATGACTTCTTTACCAAGCCAATTTAGTCTTCCAGGTTGAAAATCTACTCTTGCAGGCTACTGTCCGAAGACGCGTCCACTTGCCATGTTGACAACATACGTTACGAGGGTCCACTCCTGCAGTGAAAACTTGGTTCTTCACCCCATTATCCGTAGTTGGCGCCAATAAAACAGTTGAATTCACTGAAGACAACACCGTGGCTTTTGTCAACCGGGAAAGGATGGTCGATTCCGAGCACGTCCAACGGCCAACGGTTCCCTCCACCCGTAATGAAAGCATGGTGCGCGACTGTTTGTCGCCACCTAAATGCTGTAGGTTGTCCTCAGTTACGATACATGAGGCAGTGGGTAATGTATCATTTAGGATGATCACTCCTTTGTTAGATGATTACCACAAAGTTTTGAAATCGCAACGGATGTTGGAGGAACTGTCTGAACTGCCACCATAAGACGCAACTGTTGCAATGAATCGTTACGGGGAGCAGCCGCC
>STRG.45690.1
GCTTACGTACGTGTTTAGTTATGTGTTAGTAAACGGATCTGTTGCGTACTGCGTTAGCCAAATTCCGAACACAACGTGTTTTACTTCGGTTCCCAGATGGAGTTGTAGAATCTTAAAGCAATCTAATTGATTTAATTCGACGGTGAAAAGACGAAACCTGAGAAGACATACGTACAAGGGTTGAATTGCTATATATACTACTGAAAACGACAAGAGTAGCTACATTCTGACATCCGGTGAAAAAATGCTCTGGATTTCCGCTTGAGATAATGATGGCCAATACCGAGATTTACTAATTAAAATGACAAAAATGGTTCACTTTTAGTGCTAAGCAATCGTACAAAGCTACCGACATACTCCTACCGCGCTGTTGGTGATATATCAACCAATATGGACTGGTCCATTGGTAATAAACTGGCTGTGTTGTTCAATTTTGAAGCGCTTGTATGGAAAATCCGAGTAAAATAGCAATTTAAGTGACATTCGCTCGACAGTATATTATCCATTATTACAGTATTTATCGATAACCTGTTCTTGATTCAGTCGTGTATATTTACACTGGTCTGTTGAATTTGTGAGTATTTAGTGGATCTCATTCCCTTGTAACAACGAGTAACAGTTCATCGATGGTGCTGGTTCAGTGATTCCTGCGTCTCAGCAACGGCCTAACTTGAATATCAAAACGACCATCGAGACTGCAAATCAGGGGAAAACTATGAATAATGGGATCACTTTGGCTGTTAATTTGTGCAACTACAAGTGTCCCTTCTTATGTCAGATGGTCATACCTTCCTGCATATGGTCACTGATTGGATGAATGTCATGGTTGTGTGATCCACCGTGGAAACCCGATACGCTCTAGACTGCCAAGTGCACTATTTCAGCTTCCAATACCTTCCCTCCATGCTACAGACTGATCACCTAATGGCGTTTAATAGTCTCTGACAAGTGACCAACTAACAATTTGCCAAACCAACCACCAACCTGATTACGCGTTAACCCTCTATAGTGTTTCATCTCGTGACTGGAATAATTTCATTCGAAAGACTTTATCGAGCTGTCAGATAGAGACGGATGGAAGTCACTTCAGTTTCTTCTGACGGAATACATAGTAACTGCAAATATTATGTGCATGATCATTTGCTTGTATAGTGTAACTTTGGACATAGTTCGTGTGACTTCATATCGGAGCAGTTCTCCGATCGTTTTGGGAATAAGACCGCATGAAGAGCGAGTTCTGGAGAGAAAAATGCCATTCTGTAAGATCCTCATAGGGAGAGAGTGGGCTGTATCATTATTGATTTGTACGAGCATTCATGGGTCGCTCACGTGCCTTGTTAGTTATTTCACCAAATAGGATAAAAGAGAGCACGGAAGAAAAGAATATTTCCAGAAATTTCACTTTAAAGTCGTCCTCAGCAATTCTCGAGTGATCATAAAGTGGAAATAGTTTAGGACTGGCAAAATGCTTGAAGAAAACAGGAAGATCTATTTGTCGGTTTAACTTACAACCGTCTGATACTTGGAATTTGAAGACAAAGACATCGCAGTTCGCGCACACAACTGGCAGCATCAGACGACCTGTGAGGGTCAGTGCCTAACGTTAGTCCGAGGCAATCAATAGTTTGATCTGTGGGTAATTGAAACCAGTTTACATTAGAAGGATCACTGGGGAAAGCTGCGCGACATACGGTGAACAATTGGAACGATAAAGGGATTGAACACTGTTGTACTCCGTCCCACTAACTCTAGTGAGAACTCATATCCGACCCAGAATCATGTAGTTTTACTAGTGAAAAACGAAGAATAAATTAGGTTACTGTCATATGTACCCACTCGTTGCACACAGCCCATTGGTCCGACTGGTGTGGGCGACCATGCCTTGAGGCTTAAATGCCGCTGGCAGGATTCGTCTCGTCTATCGATTCAAGCCATCGATCGGCTGTTTTGCCGTTTGTCGTTTCGTGGGCTCGGTAAGGCCACGACTGGCGCACTGTCTGCCAGTGAGACTAAAACGTCTATCGAACGATGTATCAGACCATACCCTCACACACTTCGTTCAGAGAAAAAAGTGTTTTGAAGATTAGAAGATGATGAATAAAGTCATCTTCACCCCAGACAATACGAATCATGGCTGTACCCAAACTGTGCTGCTGAAGGTGGTCCGTAAGGCATATCAATAAATTATATGGAAAATCGAACCAGTGAAGCTTTTGTATATTCCTCGACCATAGACCATTCAGATGAAACGGTACAATCATGGTCCAGTTTTTCGAGGAAATATAAAACGAAATGACATAACCACTAAATTACTCTCATTCCACATAATCGATCCTCACATTATTACGTGTTTCGTTGGTAATTCATGCAATACCACACGACACAAAAGTGGCTCGTCGACTCCTATTTCTAATGCTATTTGCGAGGGAATGTGTTGATTCATGGTCGACAGTCAACCGTATCCTTTTAGCAGTCAGCCTATCAGCACCTGTCCATAATCCAGGTCAGTATTTGTGCCAGCGGATGCGCAAGTGACAAAGTGGCGGATCGATGAGATGCGAACGAATTCCCGTTAAGTAGTGGTAACTGATCCTACAGCCAACCAACGGATCAAAGACAGGCCACAATATTCGCAATCAATTCAATTATGATAACAGGCATATGTGCAACCCAGATAAGCCCTAAAGACTATCTCACATATTGTTCGTCATAAGGTAGTGACAATTTTCAATCTGGCTTGTGTCACGTGATACGAAGGCCGCACTTCAAGCCCAACAAGTGAGGACACGTATTAGTTTCACCAGGGATTCAAATCATAAGGCCTGTCATTTTCGTGATGGGTTTGTTTATCGTATGAATGAAGTACAGGTGATGTCAATTTTGATGCGTACGGGTGTCTGATGATTTGCCGTTGTTTCCGTGTTTATTCAAGTGCTCCTGGGCTCAGTTGCAGCTTTATGCATCAGAAGTTCGGACGATCGACGGAATGATTCATCGTCTATGTTTCACCGACGAAAATAAGTAGACAAACCGGGACATGCAATCTGTTTACCCACCCACAGGTAACGTGTGAATTGAACAAGTTAAATGATAAACGATCAATCAAAATGGAGTGGCGCTGAAGAGATGCTCCTAAATCGTCCACCTCTCCCAAAAAGGACTATTTTGTCGTTCTGCGATCGTCAACGTCCCAACCACTCACTTAAGATGTCCAAAAACTCCATCATCTTGCGTCATACCCAACTGAATGCTCTGAATCTGATTGCGCCGCACTGCCTNTATGTGCAACCCAGATAAGCCCTAAAGACTATCTCACATATTGTTCGTCATAAGGTAGTGACAATTTTCAATCTGGCTTGTGTCACGTGATACGAAGGCCGCACTTCAAGCCCAACAAGTGAGGACACGTATTAGTTTCACCAGGGATTCAAATCATAAGGCCTGTCATTTTCGTGATGGGTTTGTTTATCGTATGAATGAAGTACAGGTGATGTCAATTTTGATGCGTACGGGTGTCTGATGATTTGCCGTTGTTTCCGTGTTTATTCAAGTGCTCCTGGGCTCAGTTGCAGCTTTATGCATCAGAAGTTCGGACGATCGACGGAATGATTCATCGTCTATGTTTCACCGACGAAAATAAGTAGACAAACCGGGACATGCAATCTGTTTACCCACCCACAGGTAACGTGTGAATTGAACAAGTTAAATGATAAACGATCAATCAAAATGGAGTGGCGCTGAAGAGATGCTCCTAAATCGTCCACCTCTCCCAAAAAGGACTATTTTGTCGTTCTGCGATCGTCAACGTCCCAACCACTCACTTAAGATGTCCAAAAACTCCATCATCTTGAATCTGATTGCGCCGCACTGCCTCCAACATGGATATTGAGATCGCCTGGGACACGGATACAGTCCTGGTCTTCCGCTCCTCTATGGTCTTCGGCTTCGGGTTGTAAGGCCCCCGCTTCACCCACGCACGTCGAAAACGTCACGTGAGACGTATAAAAGCGTCGGTGACTAAGACAAACCACGGTCAAAGGACTCAGCTCCATCTGGTATCGAAATTCAACCACCTGTTGTTGAAATCCTGACGGTCAAGGGGACCACGGAGCAGACGGGCCTTGATTGAAAGCTGGGTGACTGAGTGGGCGTACATGTGCGCGTGTACACGTGCACAACCTAAGAACAGCAGCGAAATTGTTCGCACGATTTACGTAGACTGAGGCCATCTATTCTGAACATAGCACAAATATTTCGTGTCTGTACATGCGTGGTGCGCATATGACTAGGTAATGGTACGTTTATCAACGCGAATACAGCTCAACCTGGGTACTCACATCACTGTATGGTTGACGCGTGCGTCAGTTCCGAACCCTAACCAGCCCCAGTATATTTTGCTTGTGTTTTTAGCTTGTCCCCACGTGCACGTGCACAGAAATGCGCTTACTCAGTCACCCAGCTTTCACTGAAGGTCTGTCTCTTCTGTGGTCTTTTTAATCTCTAGACATAGACAACAGGTGTTCCGACCAATCCCACTAACTCCATATCATTGTCCGCATTATTACGGAATTAGGTCAGAATTATTCGGAAGTGCCACCCTATTGGCTGTCTGATATTTCCTCCTGATTGGTCTGAAGACCGGCGTATCAATTACCCCTACACATTTCTCGTAGGTGGCCACCCCGTGCGCTCGTCGTCTGTACGTCCACAATTACGCACGTGGACTCGACCTTGTCGTGACCAGAGCCAAGAGGCTCAGTAACTATCATGTGACCGAACCAGGGGATCGTGAGGTGATCACTAACATGATCAGTAGACAGAGGCATGCCTCTGAGTCGGCTTTACGCGTTCTAGGTGGGAGAAGTGAACGAAGCAGGTGAAATCACACTGCGGTCACAGATTGACTCCGAGGTTAGAAATGGGAAACGAGAACTGTGGTGCGGTTATAACGGAGCAAATGTATCCGAATTTCAATCCGCCTTCACTGTTGCCGCGTGGTGATAAGAAATTATTGGGGCATACGAATGATAGACTGCAGTTAGGCGTTCGAACTGATCGTGCGATTAGATCATGTCTGGCTGAAGATGGTCGTATGCCCAATACATCTTTATCTAATTAGGGTGGTTACGATTACGGGATGATATAAACGAGTGTGTATCATGAAAACTAAAACCTAATTCAGTTACTTCGATCCTTCTTTTCGTGTTTCAGACGACTAACTGAGGGGGTTATGGTGAACATATAGATGCACCAGTGATAGCTTCATAATTGTGAATACGTACTGATGAACTAGCTAGTCGTTTCAAATTGGACTGTAATACAGGGGATAATCAAAACTGATAACAAAACGTGGACTACTTGTCTCTCACCTGATCTACGGTCTCGCTTTCAAGTCATTTCACTTTCGAAGCAGCTTCCTCTATGACTGATTTATTGGTGTGTTGGTAGGAGTACCAATCTTTAGCACGTCTTTGTTGAGATGAATGGGCGTGGGCAGGATCACAAAATAAATCAAGCCAATGGCTACAGGCACCTGACCAAGACGAAGCCGAACTGCTCAGGCATTCGGATGATCGATGTTGCAATAGGTACTGAAAAAGAACTGCGAACAGCTGTACACTGCAGACAGAAAAGTGTATACACTCTGGGGCGGTCGAACTTCTGAACTTACTACTCAAAAGCTTGTTAGTAGGCAAAATGACGCAAATTCCACGGAGGAAATAATGAAGTCAGTTAGAAAAAAGGGCTTGGATATTGGGTGGTGAAGAATCAGATTAACGGACGTGACCGATATTTATTGTCGAATATTGGCTCCAGGCTCCACACTAATCCTGAATGAAATTTCTAAGTATATGGGGTACTGATGAAGATGACGTGTGGTAGGGTCAGTGGTTCAGACGGGTTTTCGCCAAGGATGCAAACTGAATTTGCCCTCATTTGATCTTCGCGTTGACATGTTTATATAATCAAACTTCGTTCCACGAAAATACCCTGGATTATGTTAGAGTGGCTACTATGACGCGAGTGCATATTCACTGCCTGGAAGATATATCGTGTAATCCAATACTTTGGACTTGTGTGTTCGAAGACTTTTGTTGCATGCAACGTCCTCTGAGATAAGAACGACTAGTCCGGTCAGCTTGATTGTCATCACCTGAGTGTTCCATTGGATGTTATTATCAGTCATATACTATTTTGTTTTTCACTGGATAGGGTATGAAAAGTCGTTTGTATTTGTAATCGGGACTGTAATGATTCATTCAACTGTGTAACGAGAAAATAATTTCCAAGTATATTAGGTGTAGATGGTAGCCGGCCGTCTACCGTAAGTCATTTATCTAATCACTTTACCAATCGCGAATAATTAACACGTGGCCGTGGTCACAACTTCTTAATTACTTTCAACGACAGAACTTCTTCAGAGCATCATCTTGTGACTCTGTTTCCATCCCATGTATAGTACTGTTTTCAGGATCTATTTTTAGACTTCGCTAAATAACTTATTGGCCAACCTGTTTTCTTTCATCACTTATTGTAGTTCAACGTGTAAAAACTTCCACGGCCGAATCATTTGCACATTTTGTTGACTTTTCGCGTGGTTCACCAAAAGGCATTTATCATCATACCTAGAGGGTACGTGATGAAATATACGTGGCTCACAACGTGTGACAAATCTGATTATTGGTTTACGCCAGTATCATCGTAGAATTTGGGGTGCACTTCTCCAGCGTAAGTGTAGACTTTTGATAGGATGAGTCTAATCTGCCACTGGACATCTATATGCACATATATATGGAATCTCGCGAAAAAGCAATTAGCTTCTGGGTTCATAATGTTGATAAATGTCCCCAGAACTAGTCGTTAGCTTGTACACAGACTAACCGAAATTAAGTGGAATAAAGCGAACTCGGAATTTCTTAGTGCTNNNNNNNNNNTAAACTGTAGACTGATGACCGAGAACGACTGAGCTAATGGGTGACATAATACTGGACAACTACCTCATTGACTCTAGTTGAACGAGATTAAAATGCTGCATAATTATGTTCAAAGTGCAATCCGTCGAAGTCGTTTGTATATCAAGAATCATCAACATGGAGGTCGCAATATTTCGGCAACTTTATTAAGACCCTCTTTCGCTATGGATTAAAACTATGAAATGCTAACGCTCAAACTTTCCACAGGATTGTTCTTTCTACGACTAGCTACTGCCAATAATTTCAGTAACTGAAATTCGGACTCAAATGTTGTATGACGAATTTAAAATTGCTGAACACGCTTCCATTTACGGAATGAAGGATACAAAGGACTTAACTTTACCGAAAGTTTAAACGTGACTGGAGAGTAGTATACGACCACAGTCGTGATCAGTTCACCTCCCTGAGCGGTACGTGACCTGTCACTAAATTCAAGTTTGACTCAATCGGTGGTTGATTTTAAGCCGCGCGTGTGATTCGGGTGGCCACGTGACCAGTGTTGGTGGTAATTAATGGCCTGACTTGGGTGGTTAGTGGTTGTTGTTTTGCTTCGTTTCAGTGACTGTAAAACTAGTGACCTATCGTGTCCGATGTCAGTGCATGAGTGATTTGATGCAGAATGCAAAGGAAGAATAGTGGTTTGCACTTGAAATGATTCATTATTTTGAACGAATTCGTCAAAGCATTTTGTGCATAGAAAGACCAGATAAAAGCATGTTCATAGCTAATTATTCTGAATGCGCCGTAGACTCCACTGTTACTTCATTTTGCAACGATTGTTCGAATACTTTGATGTAATTTTGAGCTCTGGAGCACCGTCTGAAACGATTTCCACGGAACTTTTCTATCGCGCATCTCTTCCAGTTGATTCCTATGAGATAGGAAATAAAAAACCCACTGTTGATAATTGATAATATAAATAGACAGATCGATGAACTATTGAAGAGAGAGGTAAGCGCAAGGATGAGAACTAAACGACAAGTAACGTTTGAGCTATGTGTAATATGCCAGATTATCAACTTCGAATGGGACGTAAAACTTGAAGATCGTTTACATTTACGGGTAGTTTTGACGTATTGTTGGTTGTTTCGCTTATTCGGACAACCAGATGGCACATATTCCATTATCATCTGTAGTGCTGGCAAAGATGCAACGATATGCAGGCGTGCGGTTTCACGTCTACGTTCGTTAGTTTGCCATGGAGTCGCTATTCGATTGGCTTTTTCACTCGCGTCAGGTTAGATGGGTGGATGATAGAAAAAGTTTTGGGAATGTTTGATGTAGGCTCTGTTTGTCATCGTCTGTTCTGGTCACTTTAACAAGAGGTCAAGCTTCGGTGTTTCAGATTTGTCCTGGTTGAATGGAATCAGTGCATACTACTGATTCGAAAAGATATGTATATCCAACGACGTGCCCGATGTGTGCAATACATTGTTACTGTTATCATTATTATGATTATTATTATTATTTTACACCGACTTGAAATCAAGTATGGTGCCAACTCAGCAACAAAAATCACAAAAATAGGGGAGGGGGCTAGGACACAATGAAAGAAAATGTTGGGAAAAAATAACTCACTTTCCTTTTTTTTCTCTTTCACCGTACACTTTTTGAATGTCATTTTTGTATTTATGGGACGAGAGTTCGACAGACAGCACAGCATTCGCGCCGCTGACCTCTATTCTCACTTTTGTCCCTCAACGTCTCTAATCAACGACAACCCCCGTCACTTGGACTCCAACCAGGGAGGTGGGAAGCACCAACGAAAGCCAATGCTGATGCTAGCTTCTTCATACCCCTACACCAAGTCTTGCTGCGATCGTCGTCGCTTCTTTCAGGCTTACCCAACAGGTGCACATATTTCACGGAAAATTAGAAGGTGGGCAAGAATTCGTAAAACATGACAGAACCATCGGAGGCAGTATAGAGCGATCACTTTGTCATGAGGGTGGATATCGGTGCCTAACACACGATAACGCACCTCGTCATTACTCATTTGATGCTCCTAACAGAGGCGAGCAATAATTGGAGACATCGGTTTTCGAAAACAGAATGACGCCCAGCATCCTCAACGCTAAGTGGCCAAGTGTGGCAGCCGTACAGTAAAGCACTACGAACCGCTGCGAAATACACCCGTCTCTTATGGGAGAGCCAGGTATCATGGCGACACCACGGGTGTCGTTGGTTTGCCAAAGATGATCTAGCTCTTGCTATTCGCGAACTGGTCTTCTCCCCAACACCACTTCCAGGTGTTATTAAGCTCCCAGTGTACTTAAGGTTGTCGGCTAACTCAAGCTGATCACCACGAAGGGTGAGTGCGAATACAGGCACCTGTCGAACTTGCGAAAGCACTTTGCACTTGGAAGGCTTAAATTGCATACCATATCTGGATACCTGAATCGCCAAGCAGTTCCGATCGTGTTGGATTGCCTGTGTATCGTCATTCACCAAGACGCTATCATCGGTATATTCTAAGTCAAAGTTCCGTTTCCTGAGGGGAGTTCAACTCCACTGTTAGGAAGATCAGACAAGGCGTTTCGTAGGACATCCTCTGACAAATTCGAAGAGAAAAGGGAACATGAGGCAACCTTGTCGTACTTCACTGAAGACGGCGGAAGGGAGATAAAGCTGGCCACAGGCTCTAATCCGATCTGAGGTGTACCGATATAATTCCTGAAGGATTGATACACGTTTCTCAGGTACTGTATTTCTCAGCAAACAATTGCATAGTGCATTCCTGTCGAAGGTCGAAGGTCGCGCGAATGCCCAGGAACACGATGATTGTTGGTGTTTGGAGGGTGTGACCGTGCTCTAGCTTTTGTTGGATAGCGGTATGCCCAAGTTCTAGAACTTTCCGACGAATAAAGATATGATCAACACGGCGTCGCTCGGATTTAAGCACAGTTTGATTTTCGCTCTATCACTGGTTGAGAGCATTAGATAAGCGATTGAGACTAATACCAGAGGGCTGTTTGGATGCGATAATCAGATTTATTCCCCTGTGCGTTTCACTGAAGGGTGTATCATCTTGCCTATCAATCGCTGCGATTACATCTCGCCAGGTGGACAGTTATCAGATGAAATGTCATCGCGTATACCAAAGGCGCCTTTGGCTTTGGCCAACCTCCGGTTCAGAAAGATGACCGTTGAGAGTAGAAGATAGGTGAAGACTGTTGTTGTTCGGGCATCAGTGTCTCCGTAGCATTGCTTGAGTATGGTGGGAACACCGTATCAGCAATGCTGAGGTTAAACGTATGGTGTTTGGAACCAGAAGTCAGTCTGTGGATCAAGTACTGAATGTAAACAGGTTAAGGTGATCGGGACATGTGTTACGCATGCCCACCGATAGACTTCCTCGGCGTACGCTGTTCTCTGAGACAGGTGGTGATTGGAGGGTAGGTCGAGGTGATCAGTCCATGACATGGCAAAAAGGTATGAAAACCTTGACTAGTGGACTTGGCCGAGTAGGACATGTTAGGCTTCT
>STRG.39158.1
GGAGATAAGAACCGCTCCGGTTATTGTGCCGTCGAAACCAGACGTACAAACTTCAACCCGCATTGGGACATCTCGAGCAGATATTGCTGCCAGCGGTGTTAGTCAGGCTGAGCGTGAACGTCTGGAACGGATAGCCGAACTGGCAGCATTGCGCCAGTCTCGCCGCGGAATTGTAATGTCCTCTCCTGTAGCCTCTCAGATAGAGCAGTCTGTTCCTACTGATGCCGGCTGGAAACCAAAACGTATAGAATCCGAGCTTTCAGATTTCAACCTCCCACCTCCGCCCTCACCGAATAAACCATCACCAGAAACGGAAGGCCTACCAGACAAAGCAGCATTCTCAAGAAACATATCAACACACACCTCTGCAAATGTCGGAACTTCCGAGTCTGTTGGAGCACCAGAAATGAAGGACACTGCAAGTAACGAATCTCCGTCACTTACACCTAACGCGTCTTGGTCCACGCCGGAACCACCGCCGGCTAATCAAGGAAGTTATGCTTCCGATAACTTCACCAATATCAGTTCGCTGGTAGACGAAACTGCTGCAGAAAGTTGTGTGCAGCCACACTTTTACTATTCTCGTCCGAAGTTTGGTGCAAAACGTTCTCACGTGGACAACACAGATGAGTCAACCGCTGTACAAAATCCGTCTGTGATACTAGCCCATCAACGTTCGGTGACTTTTGCTGCACCACATGGCACCGCGCCTGGAGATACAGCTTCTGAAGCGACTACCTTAGAATGTGATGCGGAATCAATACTGCGCGGAAACAGTGCTCTCAGTTGCCCCATGACAATGGATTCAGACGAAACTGATGCGCAGTGCTCTCCAAACGAGTGTGTCTCAGATATCGAGG
>STRG.55692.1
CTCCCTCTCCATCATCAATGTTTTATGCGTTTATCCTATGCTCAACGGGTTTCAGAGCTGGTGATGAACGACGTATGATCTGTTGACTAGCGCTGCCTTGTTCAGAGAGGATGGGTCGAGAAATCACTCTAGCGTGCTTCCCAGTGTAGAGCTGATATGAGCGTTAACTTTCCTGGCATTGGCCAATTCATACGTGGCTGGTCCCAAAATACACTTGATTAGTATTGGCGGTGAGAAACTCGTTCATCCCTTTCGTCCTGTCTGATTCCGCAAACGAACGTAAGTTCCAGAACTCAGGATTTTCGCTGTTCTCGTGTGAGTATTTTGATAATTCTGTCTCCGGAGCAATTCAGGTCCCGTTTTGTCGTTCCCTCTCGGATGTGCTGCGTTAAGCTTTGAACGTAAAGCCCTCCCAAACATAAGTTCTCTTTGAGTCTTATCTGTTGCCCTGTGATAACTGGTGCGATATGCAAACAGCGCTTGAAGTACGGAATCTTCCCACGAGCCTCCTCGAAACTGTGATGTTTAACACTCTCTTTCAGTGAACGGTTGAGGCGTTTTACCATGCCGTTGTATGAAGGATTATACGGCAGAATTCGTGAATGTTTAATCCCTTGCCGGAGTGGACATTTTTCGAATTCGAAGCTGATGAACCGTGGGCCATTGTCTGTGCACTTCAGACCACTTGCTATAAAAATAGGTGGCAACAATTATATTGCGGTTGTGAATTTCAGCTGTTGAAAATGGTCCCGTGATATCAGGAGTTAACCTTTCCCAAGGCCGCGTAGGATAATCCGCTGATTGTATTGATGCCGGAATGGCTTTTTTATCGGAATGTTGACGAGGTCCATAATTAGCAATAATGACCTCAACGGAAGAACACACACGCGGCCACCAAAACCATTCGCTAACTTGCCGAACACGTGCGACAGTCAGCCTCTTTAGCAGGACGTTCAAGACGGTTCACTCGGTGAGTCATTGAGCCACACCGAAAACATTTGCCGGTGGGTTGAAAACGTGTTAGTGGTCTAACATTGTGGATCCTCGAAACAGATCGTGATGATTTCGGAAATGAACCGCGCTGTGAACGGATCTGGTGCTCGATTCGTGCCAATTCACACGCTTTCTCCCACGATAATTTTGAAGCATCTTCTGTTGAACGACATTCCCGGGTTTTGTCTCTTTTCACGCCGGCGATAAGTTGTTGAATGAGCATGATATCCTTGAATTTCTTGGCAGGTATGTAAGAATAATCGCAGTAGCCAACTCCTTGAATGAGGCGCGATATGAAGCCTTCTAAAGGCTTCCCGTTTTCTTGAGAAATCCTTGAGAAGTTAAACCTTGATAAATAAACGTTTGACGTGGCATCCAAAATTTTATCAGTTATTTGAAATGCTCCATCCAAAGTAGTTTTCCAACGTAGAGAATGTATATCAAATCGCCGTTGACCCTCCGCACCTAGATAATTCCGTAAGAACTTCAGTTTAGCCGAATCGACCAAAATCAAGTTTGGATTGAGCAATTTGAGTAGACTCACGTAATACAAAAATGTAGTTTTCCAGGAAATCCACGGATCTGTAGTAGGGAATATTATAGCTTCTATCCAGGATATTGTAGGTGTATCAGCTGACGTAGACATTGCCCGCAAGGCCAATGTTGTATTATCAATCAGAACACTGAGCTCTAGTAGCGTGCATAAACAAGCATGCATGTAATCTGAACCAGACACAGACCACGCGAGCATTATGGACAAATCAACCGATCAATTTACAGTGGCTTTGTAAGTGGACATGTACAACCAATCACAGCATCGTACTTAAGCACAAGGGGAGATGGTCAGACAGATCGTGTGGAGCGATCGATCGAACGCATGCATGCACACAATGCACACAACACAGGTATTACATGGGACCACGAACCGGCGAATGGGATTTAGCGCGTTGCGCCATCTGGACGTTGACCGGAACCAAGTCGCCTTGCAGCACAGTCTTCAACTCGTCAAACGGAATTGCAACACAGGCTCTCGGATTTGCAAGCTTTTCATCAGCGTGTACAATAAAGGACCCCCAGATGTCAAGAAGAATGCAGTCTGATTTTCCTTTTTGACATCCTTGCGTATGCTATATCATAAATGGAACAGTTCAATCCAGTCTGCGATTTCAGATGCACCAGTGTGCAGGTTCAGCTGTTCAATACCTAGCAGCTCCATGACTCGACACCAATTGTAGTATTCGCAATACCCGCATTGATAGGATGTATTGGAAACGCTCTCAACCGGGAATTCGTAAACCAAAGTAGCAAGAATACCAAGGCTTCGGAATAGCACGTTAGTTGTATTGCACAACTGGTTTGTATAAATACGTTAAATCAGATAAAATAATTGGTAGAATGGAAGTTGACCGATCACAGTGAGTTTTTGTCGTACTTGTTCTCGTTGATCCTGATTGGTTCAGAATCATCCGCGTGCGTGGCTATGAAAACGCAGCTGACCGTAACAAGTGTGTCGGAGGCTGAATCACCATAAGGCCGGTGCTGGATGCTGTGTTAAAAATCTCCCCAGAACTGGTTGGGCAGTATATTCTGAAACTGTCTACTAGAAAGTACCGACAACAGGTAAGGTGACCACTCGTGAGTAGGGTATACATCATTTCCACTCACGTGATTGTGAAAAGAGTAAGCAGTACCATCTTCGCATGGGATTGTCTGATAGGTGCGTAGTAGCGAGTGGAGTGTAGTGAAGCCTTGCTGACTCCCGGTGTCGGTACTGAATCTGCCATGCCAATTTGCCGAGCTCTGTTTTGCCTTTGTCCCGGGCAGCTGTTCATTTAGTTTATGATTAATTTCTTGTGACTCTTTATGGATCTGTCCAATAGTCTCCTTCAAGCACACGCAAATGCACACGCACCCACGCATTCACGAGTTATTCCTTGCACATCCTGCACCTGTGGCCTTTTGGTCAAATATAACCTATGTTAGTCCGTTCGACTTTGCTCGTTCCACTTGTTCGCCTGCCCTCACTTGTGACTGTACAGTGCGTGACTCTTTGTCCTACTTTCCGATTTTGGCAAGCCAGTCGGCCCTGTTAGGCAGTCGGAAATGTGGTCGGTAGAACTGGCCTGCTGGCCCTAGATTGTTGTTGTTTGTTTCCACAAGGTTTCCATGATATTGAGTGCCCGGTGACCTCCCTGGAGGATGCCACGAATCGGGGTTCGTACAACCCTTTATCTTGCTGTTCTCATTTTCATGAAGTACCGCATATATACGCATATACATCCTACTTTGGGCTGGACTCCGTTTTCTCTTATACTGACCTGGACACCGAACGCACTCTAATGAATTTGAATTGGCTCGTGGACCTAACAGTCTCCTTCCAAATAGTCACAGAGTGAATAAGAACACCAGTGTACTCAAGGGTCGCATTATGTGAGTGATTTTTTTCTCGTATTAGGTAAATGTCGCATTGTTGCATTAGGGTAACAGCTTGGGGATAAATAACCAGTTACCGAACAATCATCCAAAGATTCAACAAATTCCTTGTAACGCGTTGCTTACTGTAGAGTTCCAGTAACCAGTGAGTAAAGAAATAATGACTATTTATGAAAAAAAGTTGAGGATGATGATCCGAATTGGTCACAGAATACCGCTGTCACCAGTTCAGTAGCTGATGATTATGTGGATGTGTCTTTGATAACACAAAATAAGGAAAACCATGACCACAATTCTTGCACTTACAAGCCCATACACTTGTGGTGACCCCGATCGTTCTGAGAAAATGAACATTTTCCGGACACCATTTTGCACTTATTTTCTCTGCGACCTTTCTCACGTTTGGTTTCGACTATACCCTTTTTCTTCGGTTACATACGTTCAATTGAACTAACCTTCACGACATTTCTGCCGAACTCGCTTTTGACGCATTTTCGGTTCTCACCTACCGTACGCGCTCGGTTCGCCTTTTGGCCTCGCTGTTGATTTCGTTTGTTTTTGTGTATTTCTCGTATCGGTACTGTTTCAG
>STRG.51699.1
ACATTTCTAATAAGCGCATTTGCAGTCGGACCACGTCAGCCTCTTCACCACAGATTAGCAAGTCACACACACAGACACACGCAGTGAGGAAGGTACCTAGTTACCGGCAATGTATGTGTCAGTAGGGAGACGAGAGTGTGGACTTGCACTAGTTAGAGATGGAATGACTATATGAAGAAGAACAGGATATTCGCGCAATCAATCCCAAATAAGGAGGTGACGGTGAATGAAAACGCAGAAAAACGAAATTGAACGTTAGCAATTCTATCGTCCTACTGGAATCTTTAAAGTTATAGTCACACATGATACGTGATAACGCCTACAGTTACTGCCATTTTGGTTTGTGAACTTCAGGACGCATTTCCCCGATGAGGTGATGATGCAGATATTTTAGCCGCAATACGAGTGGGCAATCACAACGCAGACAGTTGCAGGAAAATAGCATAACAGCATCGGCCGAGACGGGACGTCCACTCCTCCCTTGACGAACTCAACCAAAACTGGACAGAAGCCCACTTCTCACAGACCAACGACGGCCGCAAAATGCAAGTCACAGGATTACGCAGAGTTAAGCAACCTTTGAATATAACTTCATGACTTAAATACATTTTACTACTCAGACTGATTTTCGA
>STRG.81088.1
CAGTGAACTAAAACTGTAGTAATGCCCGGCAAATTCGAAGGTCAGGGTCGAATGATGTTAGTTGAAGGTCTGTAGTACATGCATCAGTGGTATGTGAAATAATTACCACTAGTAGAAATTCGAACATATTCAAAGGATATGTTTTTGGTGCGATACAGAATATGAGAGGCATATGGATAGAAATCTCGTCGAAGCGTTCGGTGAATTATTCACTTTACGAACGGTATATCAAGAAGTATTAACATGGAAATATATCAGTCTGCAAAGATGGTAGTATATAAAGTGGTGGCTGCATACTGGGGGAATCATATATGTGACAAACAATTGCGGATTTCTTGGGAGGGAGACTACCAGAGTGATGGTGGCAGGGAACGGCTGGAGGAAAACAGGTGAGCGTGCGGCAATTTGTTAACTTTATGTAGGATTGGTATGAAATGTCAAAGCGGAAGTGGAAGACTAATCAATATTGACCGTGTGGTTACATCCATTATACTGGTGTTCAGTTCTGCGGGAGGGAAGGTAGAGTAATTCACAGGTAAGTGTACGTCAATAGATGAACGGTCTGTGGAGTGTACCATGCAAAAATGACAGATCAATAAAACTGCCCAGGTATATCGCGGAAAGCGGCAGTGGATCAACGAATATAGAAACAAAATGTATCAGCCGGTGCAGATAGTGGTGTGATTTAGATACTGGATACGGGGTCAGTTTCGGTAATATGACACGGATGCAACATCTGGGATATTAAAGGTGTCGATA
>STRG.702.2
TCAGTTGGCCAAAGATCATTCGCGCAGAACGGAACAACCCGGGTAATTGGCCCTCGGGTTAAACGAAAGCCCACGCTAAAAAATTGCTTGTCGGTGGACAGTCTCGTTTCCCCCAAGATGCAAGATCAAACACACCACGGCGGAAGCACGCTGATCTTTTACATACTACGGTAGTCCCCTCAGTCACCGAAAGGTTTGGAGTTAGAATAACCCAGTCCTGCCACTGCACCTTGCGCCGTGAAGGTGCAAAACGCATACCGAACATTGCTACTCATTTGTTCAAGCTGTCCAGAAAAGCAAGTAACTTACCTGAATCTTCACTCAGAATAAAGAAGTTGTCCGTATATTCAAGATTTGACACTTCCCACCTGGGTAAAGTTCAACACCGTCATCCCCACCTGGAAAAGGGGCCATCTCCAGGACCACTCACGAAGTTAAACAGGAAGGGAGAGAAGAAGCAACCCTGACTGGCCACATACCTTTGACTTGCGCACTAACTTCGAAATGTGGTCGGTACTCACCACGAGAGATCCGTCGTCGAAATTACATCGCAATCCACAAAAGATATCTGTCACACAGTTTACAAACCTCTTGGCTGATGCGCTGCCTCATCCTAAACTCAATCAAGAGACGAATTCCATCCCGTTCACTTGGTCGACAATGGCACAAGCCAAAAATTGACCAAGAACTGCTCCAGTCCTAGTTATGCCAGAAGTATTCCGAGCTATGTCACAACGATTCAAAATAATTTCAAGAGAATTAGAATTTACTTCCTCTCGTTGGATAATCCCATTTATCTCTTTCTAAGACGGGATCATATCATATGACCGGATCACGCAGTGTAGGACAGGGTCGAAAGGCCTTACCAAGTCGTTGTGACGTTGCGAAGTATGGATTTAAAATTCAGTTGCCTATCCGACGTACTACGGTATACCTTTACGTCATTGAGGATAATAATTTACTTTTGTGTTACTGATTCCGTCACTTTCTCGCCTTGTATTGCGTGTATTTTCTGTAGGTTGTGGCTTCAGTCTAACGCCATATCCAAAATGGCATCGATTCTCTCCAGTTTCGTTTACGCTACTCCACTTATCACATTTATGAGATTGTCGCTACGTTGACAACTCGATTCGATTGGATTGCGTTGCCAGTTCCGATAAGTATGCATGTGGGTATTCCGTGTTTTGTCTGTGCGCGTTTCGCTCTCATGCTTTTTGTATACTGCTCATCTGGCTGCGAGAGCTGGGTGAGAGGGAGGCTAACTTACTCGTTCCTCTTTACGAGTTCGTGAGCACTGCGCCAGAATTAGATAAAACTTCTGTAGTGCTCTTCCGTAACCATTCCCTCCGCCCCCCCCCCTCATGTCTTCCTGCTGAACATGATCCCTACCTCTTCCAGATCCAGGGTTAGCCGATAGTCTCAGTCACGGTTATATCAGTCCCCAGGCCGAATCTTTTTATCTGCCTGCGTACGTGTGGGAAAACCGTGATAGACTCATGACGATGGTCCGTATCGGGGGTAAACAGTGTACACATATTTTCCGGGACCAGTCCGATGAAACATAACGAACGATACACTGTATGACCAGGATAGGCGTAATGAAATTCAACTAAGTGGTAGTGTTGAGAACTTCTACCAGTATCATTAATTCCCATCCATGTTATTAGTCATACACACGCTCTGTTTAGTTCTCACTTCACCAAACTTTGATCCTACCTATACAACTTAAAGAACCTGTCTGTCTGTTTTCGGAAAAGACGGATGTCAAAAGTCGGTTCTTTGGGAAGTGCATTCGGTATTTGTTTACCGCATGCAACAAGGAAATTTCGATTATTGTTCTTTATTCGGTGGTTTATAAAGCCTCCTATTCCAATCAGGTTGCTCGATTTGCAATGTGCCAAACAAAAGTCACTTTCCGACCAATCAGGAAAAGCCATTGACGTGGTAAAACAAGAACATATCCAACACAGCTGAGTTCGAATCCCCTAACTCCGGGGTGATTGACGGTCATTTCACTCGATCTCCATCGGCGAAGAATACGACAAGTGAAAACTATCTACACAAATCAGAATTAACATTCTATTGATTTTGATGTTTATTGCTGAACTGATTTCTCGTCAGCTTTTTGTTCC
>STRG.57096.2
CAATCCTTGTTTCGTTTGTTTTCATGAAGCATCTTTTGCAGATGGCCATTATTCAATTCAAGGCGTTTAGTGAAATGAGGTGACCAACCTCAGTTACTAGGACAACCGGTTTGACAACATAACCAGAGAGGGGGATATGTTCACGTAGGGGAAACCACATGAGCTTCTCTGTATCGGTAAATTCAGTTCTCGCGCCCATGCACGCACGTGCAGGCACTCACGCACACATGCAAACGTACAGAGAGAAACGCAAACAGGCAAACTTATCGTTTGGTACTTGAAACTGTGGTATAATACTGGCATAACCGTCTATTTTTCAATACAATGTGCTTATGCTCATAGTCGATATGTCTTACAGTTATTCGTTAAGTTCGGTCACCTGTCTTTTCGGGCTCACACTTTTACTGCTCCAAATTCCAACTGACCGATCTTTCCAACCCAAATGTGTCGTATGTCCAGATTGTAAGCTGTGCACTCACGTGATATGGACGGGACAATATGGTGCAACCAAACCACTGTCCTCTGGAAAGTTCAGAAATTTCACGGCAAAAAATGTGAGATCATGTCAGGCAATATGTCTGACGACCCAGGCCTGTCTGGCCGTACTTTACTCTGGAGTAAGTCGGCTGAAGTTTGAACTGTTGAGAACTGTCTCTCGTTTTTGACTTTTTCTTCTCAAAAGATTTTTGAAGGAATACAGCTGACATTTGTGACTGATCCATTTTTGTGAGCGTTTCGTACAAATTCAGTGGTAAATCGGAGTTACAGGGAATATTTTCTTAAGAGTTACAATGTGCTAGAAATCAGGGTTCGTACTATTCCGAGTTACTCGCTAACATGTTAGCTTGATTTCCAGCCGGCAGTGGTTGAATTTTAGATGAGAGGCTCAAAGTTTACTACTAATGATCAATTTTGGTTTTCCGTGACAGTTAACTGTCCCCAGGATAGTTTTTTTATGAGGGTCTTATGTGAAAGTCTCCGAGTGGGGGTTTCCCGGTTCGTTTTTGATGATGCTGCGAGTCGGTAGGTTTTACGAATATATCCCCTTCGCTGCAGTCCTGATTGAGCAAAAACAACAAGAAATAATGGTCATTTCAATTCACCTTCATTTTAGCAGCATTTAAACAGTTTTGAAAACTGATGTTGATCGCATCCTTGTTTGGTGGTTTTTTCAGTTTTTGATCGCTTAGCTTGGCGTTTAGGTGGTTCGCGTCTCATCACTAGTTGGAGTAACATCTTCAGTGCTCATTAGAGGGTCACCGTACAGTTTAGCATTTGAAAGAATCTTGCCTTTTGACCTCTCATGTGCCTTGCTCTTAATAGACCACTTACTACGATACTTGACCTTCCTACCTTTACGTGAATATATCCAAGTTGAGAACCTTGGCATTTCACCTCCTGTAATGTTTTCCAAATTTGAATGTTTGATACATTGACCTTTCTATGATGTGATTCATCATACAGTGCGAACGTTCAAACCATTGAAAATCATGGCGCTATATCATGTAGTATATACGTTCAACAAACTGCTGAGAGCTAGCCCGGATATTACTGTGCTCAAGGTGTTCGATTCGCAATCGTTCACCCTGGGTTCTCATCTCCGTTGGGGCTCTATGGATAAGTACTGCCGGAAATTTTTCTAGCAAGAATGAAACAGCTGTACTGTTCTTCGGTGGTTTTAAATGGTTTGGACGTTCACCCTGCATGACGAATCGTACTACGTACTCATACTCATGCTGACCTTTGTGTCTCGATGCTTCTGTTTTCAGAAGTTTGGCTCACTGAATCCTCAGTGATTTAATTAGACAGATCTGTTCATCTGAATGATTGGGTTTTTTGACAATGGGTTGGTAGGACTAATATCCACTTGATTTGTTTTCCACTCGTTGAATTGGTTAAATTTTATTATGCTTCTGGATACTTTTGATGAAATCCAGCTGAATGTGTTCATTGGCTGAATTCCTCAGCCACATTTTGTGGCAATTAATCAAGTCATGCAGCCATCATGGACAATAACTGAGACAACTTTCCTGTTTCTTCTCTGCAGCGTTTATCAAACAGAATAATTTCAAGTTGATTTCACGGCACGGAAGGGGCTCTGATTCTTCATTAGTAGTAACAGGAATCTGCCTTTACGCACGGAAGTAAATGGTAGGCATTAACAGAAATTAATTACTCTTCTTAACAGCCCAGATAGTGAATAAATCAACAGTCTACTTGCGTGCATAATTTTTTCAAACTTGTTGCTTCAGGATTCACTAACAGCTCTTTGTAGGTTAGTCATAGCTAACCTTGGGAAAGACGGCGCTTTGGTCAATGGTCAGTATATTCGATAGTCGGTAGCACAGAGGTGGGTGGACAGGATTTTCCGTAAGTTTACTATCGGCTTTTCAATTGTTGCTTATCATCAGGTATGCGTACCCCCTACTCCTCCGTCCATTCATCTTCACTGTTTTGTGGTGGTTTTACCCAGAATTGTTTTCATGGAACTTGGATTGATACGGAGCTTGTTTATTTGTTTTTCTATGTACCTAGCTCGATGGTCGTTCTGGTGACTTAAGAGTGAATTGTGCTGGTGATTTCAATTTAAAAGTAGTGCCCTTCTCAATCAAACCAGCAGATAATTTAAATTAGTGCCTGGTGTTATTTCTATCCTTCTGTGGCTGAGCTTTATTGGGATATTCTGTTCCAAAAAATATCATTCGACTGGCGGTGGTCAGATGGTTATTATCGTTGACTTTGGACAATAGCGAGTTGGGTTCTAGCTCTTCCACCACCGCGGTCACTCGTCCATTTGACCGCCTTTCACTGGCCGCGGCTTCTTCCCAGAAATATGGTGCTTTGTCGTATAATAAATACAGAGACCAAGATGCACATAGGTTGTTAAGCGTAACTTCTTCAAAATACTGGAGTCTTTTGGCCATCCACATTCTTTACTTTCATAGTCAAAAAACTACTTTTTCAATGGAAAGTAACGTAATAAAATGGATACAAGGTTATCCAGTCCCTTAATAAACAACTCTTCATGGTGCTGTCCTTTTACAGTATATATTACCGATCTGCTCACTACACCACCTGCACGATTTTTAGGTACGCCGATGACGTGGTACTCTCTCAGTCCATATCCAATCAGCCACACTCACTTATGCAGTTTTCAGAATTTTTCGTCCCCTTCCTGGTCTATATTTCAACAATTCCAGGTGTTTTGAGTGAACTTTCTCGCTTTCGTGTTCCTCTTACCCAAATGAGCAACTTGTCATCAACACTGTTCTCGTTCCCAGAGATGACTTGTTCAAATACATATTCTGGATCTTGTTGAGAAACTACGTAGACTGTCTTTTCAAATCCACTGGCTAAAGTAGTTTTTGCCAGACAAACTGTTGTTTTTTGTCTATCAGTGTATTCATCCACTCTTAATCTAATGCTCTTGCGTCATTTCCCTGGTCCACTAAGGAGAATTTTTACCTTACTTCACCGCGGCTTGGCTATTATTATTCGTGTTTCTTTCATTCCCCTTAGTTCTGTCATCTTCCGTGTGTACGATTTACAAATTTAAGCCTGTAAATAAATTCGCTATGAAGAATCTTGTGGACCCGATGCACCCCCCTGTACCACGAATTATTTGCATGCCGTTCCCAGTCCCTCTACAGGTTCCGCATTTACACTTATTTCATGCCGTATAAATATCGGTCGCAACCCTACAAAGCCTTAGGTACTTCGTACGAATCTGAGTAGCTGAACCGGCTTTTATTTTTCGCAGTATTTTTCCCTGCTCATTTCAAATGGGCAGTAATCAGTTCCCCTATTTTTTGGCTGAAATGTGGGTTTACTTACATGCTGACGCCCTCAATGTGAGGTAATGTGCCCAGCACGTTGCTGATAGACGGCCTGGTTCAATGAAGCAGGCAGCACGTGATCGGTTGACCAGAGTCGCCGACATGATCAAAACCAGTGAAGCGATCAATGGATCAGTCAGCGTTTAACATTCGACCAGAGCCGAATCAGCCAATCCGGGCGCAGCCAGATAAATCAGCCAGCCGACCTTGTCGTGACCAGGGATAAGAGGCTCAGCAACTGTCATGTGACCAAATCAGGTGATCTAGAAGCTACCATTAACACGACAGTGGCAGGCCTCTCTGTCGGCTTTACGCGATCGGAATTCGAGAAGCAGAAAAAATAGGGGAAATCAAACTGCGATCAATGGCTGTCTGCGAAAGTAATAATGAGAAACGTGAGTTGCATGTTAATAAATCGGTATTCTCTTCGGGATTCCTACATTTTCTGTATACTAAGACACCTAGATCATAACTCTATTACGTGGTGTTAACTTTATGTAACTGCTTCTAGTGGGCTTTGACAACTGACTGAGATAATGCTAAATCGATCAGCTATTCTGCCCACAATCTTGTTCCTGCTTCAATAAAAGTAAGCGCTCTGATTAGCAAGATTCGAATAAATTCACCGGCCCGGAAAATGAACAAATGTAACATGATTATCAACACCTTTTTCAAGACAGAGTTACAAGTTATCGGGTGTTTCTTCTTGTACTATGGCATGGAGATAGCACGGATGTATACATGTCGGCACTACTGAATATTTGGTTGAAAAAGATAATTCAAAGAAAACTTCATTCCTTAAAACCAGCAAACGTTGTAATGATGTTTGACAGTCAAAGACTCAAACCGAACAACAGTGGTGAAATTGGTATTTATTGTCACTACTTTGACCATAGTGCAGTTTCTGTAACCAAGCCCCAGGTCACATGTCCATCTGAATCAATCACAGAATGCCGCTGTTACAAAGCCAGTAACTTAGGCTTTTGTGCGTGCATACTGTTGATAACACAAAATACAGAAATACACACGCTCAATTGTTGCACCTGAGAGTGTAAATATTTTGACGTCCTAAGTGTTGCCTAGCTGCCAATCAAAGACCGAACCGAACTGTAGTCTATCATTCGTATGCCCCCATGATTTTTTATTACCACGCGACAACTATGAAGACTGAATGAAATTCGAATACATTCGCTCTTTTGTAAGTGCTCTGGATCTTTCGTGTCCTAGAGGCGACGAGCACATGGTGTGGCATCTACGTGAAATACTAAGTGTGATTGATGCGCTGGTCTTCGGATCAATCAGGAGGAAATCCCACGTAGTCCCCTGGGTGGCATTTCGGAATAACTTTGCCCTAATTCTGGGACAATATGGAAGATGACCTACTAAGAAAACGCTTCTGCCTTCAAGTCATCTCGTTTTGTTATACAAAAACAAACGGCTGATATGGAATGGCAGTTGACTGAAGTCAAAACCGTGGAATGAAGCGCATTTGTACAGAACGCTATCCATCACTGCAATAATTATACAGGGAAACTATGGTTGTGTGCAATATTCATAACTAGAAACTGCTTTTGCCGCTGTGCTTTAGGCAGCATGATCAGTCTGGTATGGTGAGTTGTAGATATGCTCATTCCACTTCACTGGTAGACAGCGGAAAACACTGACCACATTTCCCTGCATTGAAGAGTGATTAGAAAACCATATTGGTATAAACATTTTGATACAAGCTGTATTGAGTGCGATAAATGTTCTCCTCTTCTGAGCGAAGTCTCGATGATGGTAAAGAATTTACAACACATTTTGTTCATTTGTACCACCACTCATCTATCCGTTTCTTCTCTTTGCAGAAAGAAAAGCGTTGTTGGATGTACGATCACGTAACAGATGTCACAACACTGGATACCAGACAATCTGGTGTCTATTACAATTGGAGCTGCTGTGTTTCAACTTGGTAGCATAGTTAGCTAAGTCTCCTATTCGACTGGACGTTTACGTTCCCGCCAACGTTTGCACGGGACACCTGACTATTGAACGCAATTGTAGTAGGTCAGTGATTTCTGAAATTTTCAGGGCGGCTTCTGGTAACTTCGTTACGTTGCTCTCGTGCAAGTCGAAAATAGGATTTGTCCAAACATTTTACCAAATTAGCTTATACACGACAAGCCATTTTCTATAAGAGTATGTATTACATACAGAAATGGCGTTTTGTTTAAACTCATTACAATGGAACATCTGCTGAAGCTTCTATCAGGATACCCGCTGCCTGTCGCTCTTGTGTGCTTGTTTTCACCATTGCATGGAAATAGTGGTTCATTATTCTATTGCTGGACTTTATATCAGAAACGATAATCGGGACATTAATCTTCTGTGGGGAAAAAGGAGGAGGATGAGACAGAAAACGATGGGGAATGGAAACGGTTTGGCTTCATTGAGCGAGAATGTGCGTGAGCAGGTGACACTACTAGCAACCTTTCTGTGTAGCCAACAATCAGTTCAGTTTGCACATGATTAGTAGTAGTCGAGCCTAGTCGAACTTTCAGATGTTCTGCAGTGGTGTGCACTAGAGACCACACCGACCACTGCGGGCCTTGTATCCTCATCCTATCGTTTTAGCGCAGTGAAATGTTCCACTGCTTTTCTTTTGGTAAAAAGTAATGAAGTACATTTAAGCAAAAACTAGCTTTTATTGGTCATTTTAGAAGATCGCTACAGCATCAACACATTATACTAAAACGTTCGCGTTCGAATGACTACGGCAAAACTAATTCTCATGTTGTGAAGCAGGCCGTAAAGAACAGTTGCTTTCGGAGATTTTTGGTTCCGCTTACATTTTCTTCACGAATGATATTTTGTTGAGAAAAACTATTTTTTGTCTTCCCTAACGAACCTTGATACAATACAAACCTTTTCAGTGTCCTGGATGCTAGTCACTCCGAGTATATTGCCATATTGAACAGCCGTAATCTTTTTTTGTGTACGTTTACATGAAGAATAATGTTATGTTCACAAGGTATTATTTCTCAGGTAATAATAGTAACTAAATCAACGTTCCTCGTGCGGTTATCCGCGAAATAAAATGTCGTATGCTCCACATTTTTCTCAACGTAATTATTCTCAAAGTATTCTCACTGACGATCGACAATGAAACAAGACGGTATTCATGTTTTATTATAACTTCTTGTTTCACTGAGAAACAACACACGAAGGAACATTTTGAGTCAGATACTTTCTTCTTTGTTGAACTTTGACCTGTAAACCCTTTCGAAAACGGCATTCATCATGATGTTCTTTCGCCTCCAATACTGAATAAATATTGATGCACGGGGATCAACTTTTTCTGTCTTGTCGTTTGTTCATTCTAAGAATAACAGATTCATTCCCGCATGTCTGTATCGGAGGAAATTTGGTACATAGTAGGAAC
>STRG.4036.1
GTCGAGAAAAACGAAAAAAATGTAAAAACAAACACTTTGCACAATAGATCAATTAGGCGAAACCACGTAAACATGACCCAGATTTACAGTTACACAAACGTCTGCTCTACCAAAGGGATAGCTGAGCACACGTTGACAAAAAAGACGTTGGCTCAAGTCGGACTTCCTCCTTATATTTTCCGTGACATTTTTATCGATACTATGCAATTTCGAGACTTGAGCCGAATCATGATGAGAAAGTATGAAGGCTGAAAAACCTTCCTACACCGGGAAATTATTATGGCATTCCATTCATGACAACCTCAGTTCATGAGCTCTGAGTAAACAATCATTAATAAAACCACAAAGATAGGCACGTGACACGTGTTAGTAATAGCATGTGAAAATGTACTAACACGCGTACATGGATCAGTGGAATGCTACAAAATCACTTGAGCTTCTTATAGGTGTACGGCTGTATCATCGACTAGTCATAAACTTTGCCTGTACCACTGGTTTTTAATTTTTCCTTGCATTTTAACCTGTAGCATGATCATCATTCTCTAGAGCACACATTCATTGTCAAAACAAACTGAAATGATAGCAGAAAATGAACATAGGCTGAAGAGTGCGATCAGATCAGCCAACAGAAAATACCAACACATTCTCATTAAAAATGAAACAAATGGTAAGAAACGAAATCACACTTGTTCATAGTTCCTGTCGTAGAAACTGGAGTACCGAATGTCCTATGTCGACCAACCTGTCTAGTTCTGTGCCGCTTCCAGAACTTGACTGTAGTTCGTCGAACTGATGGATGTGGTGTACAGACGAGTGCCAAACTACATCGAGCATGCTCCTGTAACGTTTGTTCATCTCAGTTCAATCATTGGTTGAATACTTTCTGAAACGCTCCAAGTCAGAAAATGAGGTTGTGCCAGAAAGCACGATTTATTGAAAGCATGCCTGTATTACTCAGTGATGTGTACGTTAGGGAGCGAGTGTTGTTTAAAAGTCGGTACAACAAAAAGGGCGGAGTAGGTAGAGATGCAATAAAAAATCGGGCTACGTCGCACGATTTCCAACTCCTTTGCGGCAGTGCTGCCGTTCCATTATTGTATTGTTCGAAAATGGTATTCATCAGGTGCTCAGTAGATCAATCGAAGCAGCTGAAGAGTAAACTGAATCAGTACTTCACTTGTATTATCCAGACCAAGCACGTGGTGACGTGTGTGGTGTACG
>STRG.46354.2
TTACAAGCCAGTGAAGACGAGGAGAACTCGTGGTTCGCACATACTTTTCACGCCTCAGATAACTTGGCCGCTTAAAGAATAGACCTTTATTAAAAGACGGTATCCCAGAAATCCCTGCTGAGAGCACAAATGTGAGGGAAGACGGTTCTTTGTTGTGTCTACTTACTCCACCCAATAATTCAGACCTAATTCCAGGACCTTCGGCACGTTCTGTTGCACGACAGGCAGCCATACAAATGCGTCTCTCAGTGGCGAATGTAAGAACCATGCTTCGTGTATTCAGGCAGGTTCTTCCGGATTTGCCGACAGATCCAGGAACTGTGTTGGGATCATCACTTCAAGCGCCCAAAAAGTCTGTAGGTAACGGTAAATACGTGCACTTTGGGCTCGACAAATGTTTGCAGCGTGCAATGGATTCCAGTGCAATGCCCACAACGGATGAGATAGCCATTCAGTTACACGTAGATAGTCTGACTTTGTTTCGTGGGTCATCTCAGCAGCTGTGGCCTATTCTAGGCCGTGTGCTCAAACCGTTATCACGGGTGTTTATGGTGGGTCTCTACTGTGGGATGAGGAAACCCGCAGATGTGATGAAATACCTGGATGACTGCGTTCGAGAACTGAAATCTCTACTCACTCAAGGCATTTGTGTTCGAAGTGCATGTAGACACTTCCGTGTAGTTTTGTCTAGCGTTATAGCTGATGCCCCAGCTAAAGCCTTGATAAAACTAATAAAGTACCATAGTGGCTATTTCAGTTACCAAAGAAGCACCCAACGAGGCCGTAGCATTGGTAGACGACTGGTGTTCTTAGGCAACCCAGGAAAAGCAAGGACTGACGTTGACTACCGTTTCCGAAAACAACCGACTCACCACACGGGGGATTCGCCCTTCGAGAGTTTGTCAACTGATACGAAAGACACGTTCCCAACGGACTACATGCACATGTTATGTCTTGGGATAATGAAGCGAACCCTTCTTTTGTGGCGTCTGTTTGGCAAATCAAGGAGGGCTCAGCTATCGGCCCAGTCATTGAAGCGCGTGAACGAACATTTTCGGATAGTTCGAAAATGTATCCCTTGTGAGTTTCCACGAGTTTGTCGAACGCTGGATGAGCTAGAGCACTGGAAGGCATCCGAGTACAGGAAGTTCTTGTTGTACATCAGACCGGTTGTTATGACAGATGTGCTGCCTGTTGAGAATTACTTCGAATTTCTCAGCTTTTCGATTTGTGCATACATACTACGCAGCGATAAGTGGCGTTCTCACCACATTGACTTTATCCACAATCACTGCTGCTTGATGGTGCAGGACTTCGTGAAGTTGTACGGTCGGACTGAGGCGGTTTTCAATGTTCACGATTGGGTGCATATATGTGAAGATGTGAGGATTCGCGGCTCTTTAGATTCATTCTCGGCCTTTTCCTTCGAGTCAAATATGCAAACTATAAGGCAGTGTGTCACTAGTCGAAACATGATCGCGGAACAAATTTTTCAAAGGACAATGGAACGTTCTACGGAAGCGATAATGCATGCCGACATTCAGTTTTGGGATGACACTCTATCTTCTTCTGTCACGAAACGTGGGCTGCATGGGAAGACGTTTCGTCTGCGGAACACGGCTTATGCCTCGGAACCGCCGGACAACTGTGTTCTGATCGATAGCCAACCGGTAATCATCGCTGACATCAGTGACAACACATTGAAGTACCGTTATTTCAAAAGGAAATGATATGTTTTCACTTGTCCCATTTTTCTGTGAATCTCAACATATACCTTTGTGAAGATCCATCTGAGGAAATTCGCTCCTGTAACCGTAATGACATACGGTGTAAAGGGCTATTTATTCCATACCGCGAACACCTGGTATTTTATCCTATTGTGCATAGCTGGCTTTCATAAAGGTAGTAAGTAAAATAGATTGTGACAAACCTTTACATTTTAGATGTTCACAGCAGTGGAATTTGTGGGGGAAAACACTGTGGCTGTTGTTAATGACCCCTGGATGGTGGGGTCAGAGCACGCTATGTGGCCTTCTGTTGGCGCTTCTCGTGCGGAGCTCTTAGTACGCGATGGTCATACACCACCGGTCAACTGAAAGGCATATAAAGTAAAGGTCCATAAAGCCGTCGATGACTATCAGCAGGCTGTGAAGTAGCAGCGAATACTATAGGATATGTCCGACTTACCATCCACGGATGCGACGCTGCCATGGAACGTTATGGGAAACGACCGTAGTATGTGTTTAATTCCTAATGAGGATATACTTGCAGTAAACCTGTATTTTTTCGGAATGTGACAGTGATGATCTGGAGCCCACAGCACGGGCCAGTAAGAAACTTTGGTCTCCCGAGCCACCTTGCTTAGAAGACCAATCGGTTTGCCTTCCGCGTACCCCGTTTCAGTCACTGGGCAAAACTATTAGTTTGCCA
>STRG.39880.1
ATCATTGAGCAGTGTTTCCTCTTCTAGACTACCGTCAAGGTGGACAACCTTAAGAAGGTCGACCCATATAGTTTCATGTTTACCCTTTTGGTCAATGAGGTATACTCCATCTCGTCATTCGAGCACTTTATATGGACCTCCATAAGGCGGCTGTGGAGATGTTCCAACGCTATCTAATTGTATGAAGATGTAGGCGCAGGTGGACAGTTCCGGTGGAAGGTAGACCAATCGAGACTGCGGTCGCGGCGAATGCATTTGCAAACGGCTAATCTGTGCAGCTAACTGCTGAGCATCTGAAGCACAACCGTCGTCTTTCAAGCGACCCATGGTAAAGTAATCCCTGGGTAACCGAAAAGTTTGGCCAAAAGCTAATTCCTCAGCTGACGCGTTCATATCAGGTTTATAAACGGAACACAAACCTAACAGAACGACTGGAAGTGCCGGCACCCAATTAAAGCCACCAGCAGCGATGAGCGATGCTTTGAGCTGTCGTTGAGAAAGCTCAACCATACCGTTGGCTGCTGGGTGATATGCTGTCGTACGAGAACGATGACAGCCTAACATACGCAGTGTTTCTCCAGACAGATGTGACTCAAACTGTGCGCCGCGTCCTGTAGTTACCGTTGTAGGGCAACCGTATAACGAAACCGAACTTTCCATAGAAGCAGCTATTATGGTTTCCGTCTCTAAGTTGGCAATGGGAACAGCCTCTGGCCAACGGGTGAAACGGTCGACCATAGTAAGAAGATAAGGGAAACCTTTACAGAGGCTAAGAGGACCAACGATATCCATGTGGACTTGTGAAAATCGTGAGGATGCAGCTGGAAAGTGGCCTATTGGAGCCATTGTATGTCTATTTACCTTCGATGGTTGGCACTGAATGCATGAATGAAACCAAGTACGAATATCGTTTTGCATGCCGTGCCAGAGGTACCTATCTGAAACTAGCCTGGTGGTGGCCTGGATGCCAGGATGGGCTGAATTATGCAAAACATCGAAAATTGTGCGGCTCCAAGACAAGGGTACCATGGGGCGTGGGTGTGGCAAAGTTGTGTCACACATTATCGAGCACGAGGAAGTGGCTAGAGGAAACTCCGAAGGTTTAAGTGATGAGACCTGGTTTAGATCCGTGAAATTCATTTCCGAACTCTGGTCTGCAGCCAAAGCCTCGTGGTCTATGACCCGTGGATGACTAGAAATAGAGTCAACTCGAGTAAGAACATCAGTCACAACGTTGTCGGCGCCAGAAACGTGATTAACGTCTCTGGAAAACTGTGCCACGAAGTCTAAATGACGCAACTCACACGGCGAGCTTTTGTCGGTTTGACTGTGAAAAGCATACGTCAATGGTTTGTGGTGGGTAAAGATGACAAATCGTTTGCCTTCGAGAACATGTCGGAAATGTCTAACAGTACTTTATACAGCAAGTAGTTCCCGACAGAAAGTAGAATACTTGGTTTCAGCTGGTAGGAGACGACGAGAGAAAAAGGCTAGTAGTTTCCATTGTGATGCAGACCACTGCTGTAGCACGCCGCCTATGGCTTTGTCAGAGGCATCGACGGCTATACTCTGTTGAGCTCCGTAGTCAAAATGGACCAGCAAAGTAGCAAAAGTGAAGGAGTCTTTAACTGCGTCGAAAGCAGTTTTAGCATCCTCGGGCAATTCTATAGGACCATCTTTACCACCTCAAAGTAAACCTGTTAACAGCTGCATCAAGTGAGCACAGATGGGGATGAAACTCCAATGATAGCTTACCATCCCGTTGAAACGATGAACGGCGGCTAGTAAAGTAGGAAACGGAAAGTCACGAACGGCTTGTACCTTTTCTTCCAAGGGCCGGCTACTACTTTTATCGATCATGTGGCCCATAATCTCGACTGGTTTTTGGCCAAAAATACTTTTGTCCGCATTTACGGCTATACCATGTGCGGCCGAAAGCTCTAACAACTGAAGTAGGTGTAGCTTGTGTGGATCTCCAGATTCACCAACAGCTAGAAGATCGTCTGTTTAGGCGAAAACAAAATCTAAATCCCTGGTAACCTGGTCAATAAAACGCTGAATGGTTTGTGCAGCGTTGCTCAAACCAAAAGGCATTCGTAGGAATTCGAACAGACCAAAGGTTTTTGTTACGGCTGTCTTAGGTATACCCGCATCTGAGAAAGGAATCTGGTGACAAGCGCGTACCAGATCTATCTTGGAGAACACACGAGCACTTTTTATATTGACCGTGATGTCCTCAATATGTGGGATGGGATACCTATCTGGGACAGTGGCATTATTGAGAGCTCTATAGTCTCCTCAGGGTCGCCAATCGCCTGACTTTCTGGGAACCATATGAAGTGGTGGAGCCCAGAGACTATTTTATGCACGAATAATACCCAATTCAAGCATGCGCTCGAACTCAGCTCGCGTGATTTTTAGCTTTTCGGATACTAGCCGACGTGCCCTAGCAAAAACTGGAGGGCCTAATGTGCTAACCTACCAAGCAGGTTACGGCAGGTAGTACGGAGGGTGGGTGCTACACTTTTGGGTATGCATCAAATACGTCACCGAAAAAGTGAGAACCGGTCGTTCTAAGTAGAACAGGACTGACTGGGTTAGAATCAACCGAAATCCTATTCACAGATAAATTAGTAACACGATCCACAAGACGTGTGCGGCGAGAATCAACCAAGAGTTCGAAGTGATGCATGAAGACAATACCATGAATGCCGTTTTGAAAGTCTGCCATCAAAAAACCCAACGGAAAGTGCGACGAAAACCAAAATCTAACATCTTCAGAATCTGTCAGTAAGTCTGTATGGAAGTACCAATAGCGGCACGTAAGGTGGAGAAGGGGCACCTATCTAACGTTTGACCTGCATGTGGGAGCACACTAACTTCAGCACCTGTGTCTACCAAGTAGCGCGTCCCTGAATTATGATCGAATATGTAGAATAGGCGACTGCCCTAGCCAGTAGAGTCTGTCACAGCCAAGCACTGTAGTCCTCGTTTCCCTGACTGGCTGGGGCTATGGCACAAGGCGGAGTGCAATAACGCGCCTTTGAACGATGCCGTTGGTAATACCAACAAAGAGCGTCAGTTGATGTTGGCTGAACCGGATTTCGTATACGGTTTCTATTGGGAGATCTGTTTGTGCCACTCTGTCTGTTAGGTGATGCCTGAGTAGGGCGTCCAACTGATGGCGGACCGAGTGCCTCGACCTTTTTTGACAAGATCGTGCACAGTGGCTGTTAAAGAGAAAATGGCAGACTCAGTTTGTGAGGAAATCGCCCGACGGACCTTTGGCTAGTAGGTTTCTCTAATTTTGTCGGCCATCTCAGAAAGCTTTTCGAGGAGTTCCTCTGTGAACACGCAAAGAACCTTCTGCATGTCGCTGGGAAGACGTTGGAGCCAAATCTCTTTCAGGAGACCATTATCGATCTTAGTAGTTCCTAAGAGAGTCCGCGTGTGCAGAATAAACTGCGAGGATTTGCGATCTCCGGGCTCGGGGTCTGCAAACAAAAGGACAATTCACTGTTTGTCAGACATACCAATCCGACTAATTACTGCTGTTTTGATGAGTTCGTAGGGGTTGGGTCCTTCTGGTTCCTACACATCTTGCACTTCGTCGACGATGTGTGGAGGAAGAACAGCGACAACGTAGCGAAACCTACTACTTTCCGTAGTCACAATGCGCAGAGAGGACGTTAATTCTAACTGTGCGAACCAAGCCCTGGGGTTACTTTCCCTGAAAGGTGCGAAAGGAACGCTCACTGCATTAACCTCAGCGCATGCACGTTCACCTACCTCTCTCGAAGAACTTCGTTCGTTATTGGGTTCACTGCAGTACTATTCCAGATTCATCCCAGACATTTCTTCTAAAGCAGAACCCCTGTTTGACCTTTGTTCACAAAACTCATTTAGGTGGTCTCCTGTACGTGAGTGTGCGATTTGATAGTTGCTCAATTTCCTTTCTACCAATGCTGTCTTACATGTACTTTCACCCAAGTTACCATCTACTACCGTCACGGATGCTACTTTCACTGGCATCCGAGCTGTGCTCGAGCAGGATGGTCAGCCAGTGCTGGCATTTCTCGTAGACTTAGACTTGCAGACAATGGATATTCACAATTACAACGCGAGGCTCTAGCTGAATTCTGGGCAGTCACTCGACTACACAAATACTTGTTTGGGTCACACTTAACTTTAGTGACTGATCATGAAGCACTGAAGTTCATTACGATCCAAAAACTTCGTTAGCGAAATCATCCGCAGCCATGGTTTAGCGGTGCAATGTTGCTCTTAGCGCATATTCTTATGATATTCAGC
>STRG.6899.1
AATGCCGTGTCCATGAGGAGATGGAAATCCGCAGGGAAGGACAAGGTCAATCTTTGATTATCTAAAAACCTTCCGGTGTTGATTTCTGCTCTGGATTATTTATTCAAATTTTGTGTGCTATGGATTATTGTGCCAGGATCAAGATCGGTTCGGAGTGTATCGAAAAATCGACGAACATCATTCGACAAAGCAGCTCATCCCATGTACATGCAAACAAAGAACACTAACCGGAACCACACTTGAAACGTCAGAACCAACAACGGAAAGCACTCCCGTCTCTGAAGAGGAAGAGCTAATATTGGAGCCGAGAGAAGAAACACCAAAGATGAAAGAACTCAATTGTGTTGAGATAGACAACAATGATGAGCCCATTCATGGAAAAACGAAAAGCGATAATAATGACAATGAATCGGGTCCCAAAGAAAGTCGTGCTCCATACAATCCGAATAATGAATTGCCGAACAACGAGAATGGTGGAAATCCGAATGGTGGAAATCCGAATGGTGGAAATCCGAATGGCGGAAATCCGAATGGTGTTGGTGGAAATGGTCCAGGTGGATCAGGTCCTGCAGGCAATCCTAACAGTGGACGTGGTCCATACAATCCGAATAATGAATTGCCGAACAACGAGAATGGTGGAAATCCGAATGGTGGAAATCCGAATGGTGGAAATCCGAATGGTGGAAATCCGAATGGTGTTGGTGGAAATGGTCCAGGTGGATCAGGTCCTGCAGGCAATCCTAACAGTGGACGTGGTCCATACAATCCGAATAATGAATTGCCGAACAACGAGAATGGTGGAAATCCGAATGGTGGAAATCCGAATGGCGGAAATCCGAATGGCGGAAATCCGAATGGTGTTGGTGGAAGTGGTCCAGGTGGTTCAAGTCATGGTGCTCGTCCGAATGTTTATCAGCCGGACAATTTGTTGTCTGTTGGTTCCACTCCGAATCCAGTCATAGGTGAATGTTCTAAATCGTGCATGGATCGTTGTCGAGCCAGTTTACCGTTGTCGTCAAATAGGGGTCCTCAGTCTTCCATTAAAAACGCATCTGGAAACAAATGGGATGACGGGAGTATGAGTAACTTGGAAGCATCTGTGCCTAGTAACGCTGGTGACCCGAATAACGTTCGGAAGCTGCCCTTCGGACCTCGGATACTCAATCCTGATGCCCTCCGTAATGGAGGACCTGATGCGAACGGGAGCATGCAGTCCATGGATTCCCCACCAGTGTCAGCCTTGTTCGGCAATCTAGACTTGATGGGTGGCAGTTCACGTCTGAAATCAATCATTCCATCGCCTATTCATTGGCTACAAGTGACTACGGCGTTCGGCAACAGCATTAGCAACGACCCTCCTCAGCCACCTAGCATAACTTGGAAATTCTTCCGTACCGTCGTGAATTCTCTTTCCATTTTCCTGCTTGATCTTGTTTATCATTCTTTGAATCTGATTGACTGAGCAGCACGAAACCACTGGATAATTTGTCATAGTCAGTGATTTTCCTATAAAATTTCCGTACCACTTTTGTCACAAATTTACATCATTTTGGATCTTTGGATAAATGATCTTCGTATGCACTGGGCACGAAATTGCCTGCATTCTAATCCATATTTCATTCATACGCACTGCCTACATTTGCCTCGTGATTTTCCATTTCACATCAGTTATTTTTTGATCCACTTATGTCGGCTTCATATACCCTCGCTTCTAGCTATTACAATTGTACAAGTTTCACTAATCCCGTTCATCGATCATTTGTTGGTTTGTTCATTAAATAAG
>STRG.46868.1
CACACTCAAGCTCAGTCCAAGTTACCGAAAAAACGACGTCGTGTTTTACCCGTGGAAGCGGTACGACCCAAATCCACGAGTCCTCCTGGGAAATTCACCGCGCCCCACACAAACGCGATGGGATTCGGTGCACTTGCACAGCGTGGACTGATCAGCAATCCAATGGAAACAAGTACCGGTCTGACTGGTAAAAGGTCTCTTATCAGTCCCATAAACTCCAAACTTAGAGGGACCGCAAATGATCCCATTCGTTCAGCAGACCCCAACGATGTTGAATGTTCTTCTTTGCTTGGGTACAAACCCCCGACCGGTCAGTTACAAGCTCGTGTTGAACCTAGCCTCATGTTTGAATTTCCACTGCCAAAAGTAAGCTGTCCGGGAACAGACAGTACTCTAGTCAGTCCTGGTCTGAAGCCAAACTCACCACAAGCTGCAAGAAGAAATGACAGTATAAAGGTGGATTCGGGGAATCATCTCACTGACATGGCAAACCGGGCAAATCCTGATGAACTACGCATTGCAAATATTACACGCATCGGTGCACAAAATAATAAACTGGAAAGGAGGAGCAGTTCTAAGACCGAAAACGATAGTGACGCTTTGGCAGGCTGTGTCACATATGATCGCAAAACTAGCTTTTATTCTGCCAGATCCAAACAGAATTGCTCAGTCGAAAGGGCTATGACAGATAGGAAGGCTACTGCATGCCGTGAGAGCGCGACGGACTTTGATGGCTGGCAAATGGGACCGCCAGAATCTACTTTCGGCTGTGCACCTCAGTATGCCGAGTTTCTGGGCATTCGGAACTCATTTGCCATCAGTCCACCACGTCTCTCAATTGGTTCCATTGAACGTATAGATGGTCCACCTAAAAGTGGATCACATTCGCCAGATTAACTGTTAAATTCATTTGTTTGGATACAACTGTCTTCTTGTTAACCTGAAGTGTCAACAAATGTTTGATAAATCACTCCTTTTGCTCTGCTTGTGCATGATCCAAATAGTTATCATTCAGAGTGATTAATGTTCGACAAGAAAGAGTTTGAATAATACTGCACAACTCCCCCGTATTCTTCCTCATCCCGAGGCACGTTTTTGAATCAAACTTTACACCTGGGTCCAATGATAAATTGACATTGCACTCTCCGAAAATCTTACGGAATCGAAACCCGGTAGGGACCAAAAGGAACAAGCCTCCGGACGGATTTTATAAAAGTTTAAATAGTTCATTCCAGGTGTTGCTCTGCGAGCATCTGTGCATTTTTCCATCATGTGGAACTTATCTACCTTAGATCAGTAGAACTGTGCTATTTGAAAAGGGAAATTTGACAGTTGGACAGATTCCGTGATTTACGGTTTTCTGGAAAAAGACGAAGCTTAATTGTTTGCATTCAGTGTTTCAATCAACAGACAAGCAACATGTGAACCATCTCTTCAGACATTTGAAAACGTATTTCGTCTATAAAAAACAATGAACAGATTTTTGTCTTGTTTGCTCAACACAAATTTATTTCTTAGTTCCGTAAAAACCATCTTCATTCCCAACTTTTCTTGTACATGTAAAAAATGTGAATCTGAGTTGGAGAAAAGTG
>STRG.48426.3
GACGTGTTAGACTTCAAGGTTGGGGTCCACGTGATCCGCCTACTAAATAGTTGGAAACATTAAGTGATATGGCTAGGTGTCGTGGTCGGTGGTGTTGTTGCATTCGGACTGTTTCCTTGTCGTCTTAATTTCCCCTTGATACTTCGACTTTTTGGACGTTTACCACTATGCTTCTGTTCTTTTTGCCCTTTACTGGACGCTGTCGGAAGGTAGCAACCAAAACCAGAGCACAGAAGTGCGAGGTTAATGGTTTAGTAAACTGAAACTGATACTTATATATATATATATATATAGCCACCTCTGGCTTATAGCGATGTGGTCGATCTGGGTCCACTGTCGACTCAAAGAGAATAAAGGACACGTGGCATACTGACGATTAGAAAGTCTGAAGTTCGTACTGGCGAGATACAGGCGGTTATCTGAGCACAGGACCAACAGCTGTCCTTCGTTTTCCGAGTGACAGGAATCTGGCCCAAAAGAGCCTCCTAGATGCGTCTCGTTCTATGACAGCCGACCCACTCTAGCATCCAGGTCTCCTGCCAAAAAGTGATATCAGCCTGGTTTACTTTGTGTAAGAGGTTGTGAAACTTCTGGTAGAAGGTATTTTTGATTGCATCTGGGCTGCAGTCGGTGGGTGCATACGCCGAAACGACAAACAGATCGCGTCTATCGGAGCAGTAACTGCTCACTTTACACGTACCCTTGAGTCAGTACGCATTAAAGACTGTCGACTGGGATCCATTCTAGCAGCACTGCTTCAGCTCCTTCACTGACAGCTATGCCAACGCTAGAAAGATCAGAGGCTTTAACCTCAGCGTCCCCAGAAAGGTGTAAGTTAAACTTCACGGAAGGGTTAGTTGGGGACGTCAATCAAATCATGGAACTAAAGTTTTACTGTGAGTCCCTCGGATGCAAGGGATTTCAAGCGTACGGGTTAAACCCGCCTGTTGTCCTATACGCACCAGGGTTCGCACGTTGGACGTAGCTAGCTTGAATGGACATTGAGGACGAAGCAAGGTATCAGCTGGTGGTAGCGGGTTCGGCGAGGCATGGAAGCTAGGTTAAGAAGGACAAGAGAGAATATAGCTAGGATTTCCATCAGCGGTATTAAAGCGGGCACGGTCGACCAAAGGACCTATGGGATGTGAAAATGGAAGAGGAAGTGGGGACGGAAGGAAAACGGGAGAACAAGTTGTGTAGGGTGTAGGACAGTGTTCGTTTGTCCTCATGAAAGAGCAGTCAATCATAATGGTCGAGTTTGTCATGGTTGTTTGTGTTGTGGGCAATTGTACTACTCGGTCGCCCAGTCCAGAGTAGGCATTTGTGTCCGAGGACAGCAATCCACTGTCGTCCGGATCGTTACCACACCTGAGTTATTTGGACCGGATGTGGTTTTTCGCCACTCCAAGTCTCAGGACCTGGTTGCCGGTTATTCCCAATAGTGCAGCGGGCCTTTGTGACTATGGAGTAAATGCCCTTTCCACTGCACTCATGCGCAAGCATATAATAAAAAAGAGGATGCACTTCTAGCCTTTGCGCGGCCAAGCGCGTCCTGCAAGGCAACAGGATTTGTCCAAATGTGCCCAGTAAACCCCTTCGACAAAGATGCTTATGAGCATAGTGTTGTGCACCTCATTCGTCACCCATGGTTGGTTTGGAATTAGGGTTTATCCACTTTTCTTGGGCTGACATTTCAGCAGGTAGTATGCAAAAAAGGATGGAAGGAATGGCGACCAGAATAAGGTTGGAGTTGTTTGCCTAGTCGCCAGCTCATTCGAGAGTGTGATTGCGGAAGTCAAATGATCGACTCAGGTGATTGACCAAAGAGGAGGTTTCGAATTTTCACCCCAAAGTCAATATATCTGGCATATGAATGACTTAAATAGTCATTTCAATGTTCGCTTGATAGACACGCCCCACAGTGCAGCGCTAACCATAATCCTCTGGCTTCATTATCATGATTCATGTGCTTAATTCATCGCTTGTATTTTTAGAACGCCGTTGTTCTTCATTCACTATCTTCTATATGTTCGTACTTACCGTAATCTCTCAACACCGGTCCTAACAGAGACAAACAGTCACTCGTACAAGTTTTTTGTCCCCAAGTGTCACATGTCAACATTTCAGCGTTCCTCTTTCCTGTGGGCTGCTGAATTATGTAACATCCTTTCTCTTTCTGTGATTCTCTTTTCCAAACTCAGGGTCAAAAAGCCGGTTTTGATGTAAACGTTCCTCCAAACTCCACCCACAGTGTGTTCCCGAACTAAGATTTTTACCCCTTTACTTCACTTCACGTGTAGTCTCATGGCTTACTATTTGTCCGCGAACAAGTTATGCCATGCATTGTTATAAATGAAATTTGCTTTTCAGTGTTTGCTATAATACCTTCGAACTTGCCCCTTTTAGCCCTTGCGTCAGTGGACCACGGCATTTGTGGTATTTATTCTCCGACAGATTTTTACCCGTAAGGACCTTTTAACACCTTCCGGTCCCTGGTCTCGTCTTCCCAACTTTAATGCAGTCGGCAGTATTGCAACAATTTTACCATATCGTCGTACACCACTAAGTGCTGGATTGTTATACTCAGGATTTTCTGTTCTACGGAGACGGTTTTTAACAATGAATGGGGACTTATCGAATTCGAACTCTCCGTTTGAAAGCACTGAATATGAACTCGTCCCGCAGTTCAACCCGACCGTCGGCCGAACGCAGTGGAAACCAGTGCGCACGGATTATGATTATGCACAAGAAATTGCTCTTTCCGGGTACGGTGATATGCTACACGACAGCGATCGGAATCAGAAATACTTTGAAGCTATTCGAGTAGCCATAAAGCATGTTCGAAACACTCGACCGGATGTTGATGTGCACGTGTTAGATATTGGCACCGGAACTGGTCTCCTATCAATGATGGCTGCTTTTCAAGACGCGAAATCAGTCACCGCATGTGAGGCATTTCGTCCAATGGTTGATTGTGCAAAAGCGGTACTGAAAGATAACGGGTTAGATGGCCGAGTTCAAGTCGTGGATAAGCCGTCTACAAAGCTGTCCATCCCAAACGATCTCCCACAACGGGCGAATTTACTTGTTGCGGAGCTTGTGGATACAGAACTCATAGGCGAGGCATGTTTATCAACGTATAAACATGCATCGGAATCTCTAATCACACCGGATGCCGTTTTAGTCCCCCACGGGGCTGATCTCTACTGCCAGATTGTTGAGTCCCCTTTTCTATGGTCCCACCATCGGTTGTGTCAATTCGATTCCACACCGCACACTGGTTTAACTCTCGGTCGATTCGATCCTATTCTGCATGATATGGCAATCACCTCTTGTCCGGGGGCACCATCAGTTTTTGACATCCAGGCATCCGAACTTGAGGCTGTGAATTCAGAGGAACCGAGAATTTTGGGTGACCGACAGATTCGTTGTTTGCTCGAAAAACCCGTCCTCGTCAAACACTTCAATTTCTCGCCACCTGCTGACCAGATTCAACTGGAATATTCTTCATATATCACAATGTTCTCCTTCTCATGGGTTTCAATACACAGCTCTGGTGATCGTGGTGGCGCAGTGCGAAGCCTCAGTGACGGACAAGTGGCCAACCCATAGTAGGAAGGACTATCCAACACGTGTAATGAGGAAACAGCTTGGTAAGGTCTAACCGACCTTGCACATTATTAGCATTAGCCGAATCAAGAACGAATAAAAACGGGCGAAAGGTGAGTACCGCCGATTTGTCTTACTCACATCGTCACAAATAAAACTGCAAAACACCGTGAGCCGAATCGTAGCCACCACCAAGGCGATAGCCAGGATGATATCCAAAATAAGCCCAAAGATAAGATATTGGATAAAGTGACAGTTGTGAATACACGCAAGAAAGCTACACCTCGTGGAACAGCCGACATAAAAACTCTGTGTGTTTGTCACGCATCGAACATACCGATCAAAACTTTGAGAACAATACCGTGGCCATCAACCTTGTTTACGGAAGCGTCATACTCTGATTAATGCAGGTACACATATAGGGTAAAAGTGTATGTTCTGAAGTGATAATAACAATCCAAATAAAAAATGAGGTGGTTCGTCAGTTCCACCAAAAGCGGCGAGGCGGAGATAATTAAGCCCACAATTCACCGCTTGGTTGCAAAAATTACTTTGTTCGGTAACTCCGATCGTCATACCCGATCTGACTAGAAGTAGTCAAATCCGATTGCGATAACTGATCCGTCCTCACTCCATTTACGCCTGCACTGACCGCTTTGCAATATTCCAGGTCACAGCACTATATTCCCACCCTTTCAACGAGAAACGAGACCGTAAGATATGCAAGCAAAAGTGTCATCCAAAGAACCTAGTACGACTCAGAAATATGGTTGATAACTCTTACTTTAGTATACTTTTTCAATCAGACCCCTCGTTGTTTTATGAACATTTAACTGAGTACATCAATTTATTCTTTAATGTTTGCTGCCCCATGGGGGACCTAGTAAATTCTACCCAATCGTTACTCTTCGTCTCAGCTGAAGTGATTTGAGCCGTATGCTTTCAAGACTGGGGAACACAGTATGGTGGGAGCTCCATCAAAGACAGTATGCCTTGCGTGTTGAATCACCAACCGCCAGCAGTAACTGCAAGGAGACGGCGGACGATCATACACCTCAGCGGAACTAATTCTCGTAAACAGTCACAATTAGCAGACATCGATGAACTCAGTCGTCGCTTAACTGTTACTTCATACCAATCAGTCATCCAAAACCAAGATGCTGACTTCCGCCAAAACCCTGCCATGCACGCCATCACCTCTGGGTCTTATACAAAAGCCCACTAACCTCTATGAAAACAAGGCAAGCGGTCTAGGCTGCCTAAAACCAATTCTGTTGAAGGAAAGCGCAAGCACATTATCCACCTTATTTTCTGATCTCTTTGACCTACGCTCAGGTAATAATATTACTCCCGATTGTAAGAAAGTGGCTCCTATCATTTCAGTACCCACAAAGGACATCTAAACTACGTACAATAGCTCGTACATCTGCTGCTCATAACGTGTTTGAAAAAAAAATATACTGAAAACACAATCTCGCAGATTAACGTGCTGGACCTCAAACAGTTTGCACATCGTCAATCACGATCATCTCTCGATGTCCCGGTCTCTCTCACCCACTTTGTTTTATCTGTTAACCGAGAAGTCAGTAGTTTTGGTTCGTTTCTTTGATTAAACTGATGTATTTATTTGCACTGAAAAAGCAAAAATGCCCCATATACTTACTGACTCGGGTGTCAGTACTTCCGGCGTTAGTCTTTTTTTAACTGCTTCTCCAGTCGACAACAATTTTCGCGATATTGCAGCCTAATCTCTGTCATGCTTCCCTCCACACAAGGCACACTCCAGTGGGCCATTCTACTACTATTTTGACTTTCTGTTTGTATGTCATCGATGCCCGTTTATGACGATTGTATCCTTATTAAGTACGCCGATGATGTGATTTTCGGAATGACCAACTTTAACTGCTCCATAGTTCTCCTTTCACAACAAAGAGTAACTGAGCTCATCAGCTGGTTTTCAAGTCGAGACATAAAGATGAATGCTTTAAAGTGTTCTGACATTCTGTTCTGTCTCCATAAAACCCAACAATACTCCAACATGATGGTATCCAATCCAGACTTAGTCATCAATGAAGAACGAAAAACAAAGAGTTTCCTCCATAAAATACATTGGTGTAACCATCAGCTGCTACCTTACCAGGACAGATCATGTCGAGGCAGCCTTTTTGGAAGTTTGAAGTCTTGCCTTTTACTAGAAACGGATCAGGTCATTGTCTACTCTGTTTCACCTAATAAGACGCTTTGTATTTTCATGTGTCCTTCGCACCGGCTCTACGCTTTTCCCGTCAAATACCCCTGGCTGCTTGTGAACGATTTTAAAGTTGTCATACGGTTACACCGACGTTTGTCTCGACATGGTAGCATTCAATGTGAACAGCTTATCCGCTTTAGCACAACCCAAAATCACAAGGCACGTTTGTTTTCTTCTCGTAAGAACTTGGATAACAGCACACTCTCTTCATCCCTGTCTTAACATATGCATATCAACATCTGGCACTCAGTCTCAATACAAGCATCTTTTTGCTTGCATTAGAGCTTATAAATCCTCTGTAGTTCCTTACCCCACTTGTCTCCTAGTCCACCCGTGTTCCATCTCCCTGACCTTAATTTGCTCAGTTACAGATGAATTTTACAATACAGTGGTTATGAAGCAGGTGAATATTCACCCTCGGTTGCACAAAACATATACCTGACTTGATCCTTTCTCGACCAAGTACTATGCCCAATATCTCCAGTACCTATCACGGGACTGACACGGGTAATATTGTACTTGGACGTGCAACCGTAGATCGTCTTCAGCACGGTTATCGACAGTTGGTCTTTTCGTTAATCCCAACTGCAACAGTTTTAGCCACTTGTCAATCACCGAGAACAGGCGTGTTTGCCAAGAAGTGTTCCCATCTACTACTTGTTGGAATTTAGTAGATTTTGTTTACAACACAGACTGCTTGCGTTCTCCCCCATCGTAAGGGACTTTCAGCTAAGGGGGAAATGGTCGTCAGCCTAAGGATATCAGGCTAGGAAATGAGGACGGCTCGGATAACATTCCAGCAAGTAGAACAAAATCATACGCTTTCAGTCCTACCAGGACTATCATGTAATACAGTTAGTACGCATCTTGAAAACAGTCTTCCCGTAGATGAAAAGGAGTGTATGAATGGAACTCCGGGAAACAATGCTTGCGTTTTCGGCTTGTAAGTGAATCCTTGTTACAACATCTATCGGCGACGTCTAAAAACCCGATTATTGGAGCGTATTTGACGAAGATCATCCGGGAACAACTTAATCCTTAATTGGATCAAACAATCTTGCACAAACATTATTGGAGCGACCCGATCCCCGGATCTCTGTGTACTCAATTCATATACTCAGTCAGTTGCAGTTTTGAGCTCATTCGTTATGTGGTCACTACGCGTTTGCATTGGTCTGCTGACGGTGTTCTACGCCTCAAATGGATCAGATAACTTTGACACGGCACCTAGTGTTGGTGAAAATGGAGTCAATGTCACAGACTTTCTAGGATTACACAACCAGTATCGTCGCATGGTTCGTCTCGGACTAGTGGCTGGTCAGCCTAAGGCAAAGTCACTCCCGGACATGATATGGGATGATGTTCTGACTCGGGCAGCGAAGAGATGGGCCGAACAGTGCAACTTTATGCATGAACCGAATTCTGGATTTGGCGAGAATATTGCCTTTGGTACGGAGATCAGTTTCGACTCGGTGAAGGCTTGGTTTGACGAGCACTCAGTCTATCCTTTCGAGCCAATTGGAGATAATTTCGGAGCGTACGGTCACTACACACAAATTGTCTGGGCAAGCACTTTCTATCTGGGATGTTTTCGTCAATTCTGTCCCAAAATCAATATTGACGGAAAGAGTGTGAATAATGGATACTTCTCCGTGTGCAAGTACTATCCGGGTGGTAACTACTTGGGGCAGTATCCCTACGAAAAAGCAAACTGACAACACCTACGGTCTATGTGATATTTTCTCTTGAGTCAGCTGACCGAAAACATTTTCCGGTGACATAATCTAACTATACACACCTCTACGAAACTGTTTTTGTTTCGTTTATATACGAATATATGGAAGCGTTTCCA
>STRG.48926.1
CGAAATCTGGCCTGTTGTACGCGGGCGTTCCTCTTGCGAACCGGCGTCAAACGGTGCAGCAGAATCAAGGCTAATGCCTTGAGGNNNNNNNNNNNNNNNNNNCCGTAGTAACCATCGTGGGATCAGCCCAATCCCGACAGTCCTCAAGGTATTAGCCTTGATTCTGCTGCACCGTCTGACGCCGGTTCGCAAGAGGAACGCCCGCGTACAACAGACCGGATTTCGATCAGGTCGAGAATGCATCGCGCGCTAATGTATTCACTCCGATGTCAACAACTGCGACTCCTTAGGGAGTATAACTAGACCCCTCATCAGAAGTGAAAGTGGAGCTATGTATTAAATTACTAGAGCTGCAGTCCGTTGGGGCGTACGCCGAGATCACGAACAAATTCCGTTTAATACAACTATTTTTTCGAACGGCAACTGACAGCACATAAACGACTGTTAACAGGGATCCAGTCTAAGAGGGCAGCCTCAGCCTTGTTAGTCAGGACTATTCTTGCACCACGTTGACCCGCAGCTCGAGCTACTTCGTCTCCTGAAGTGCGAAGAAAATATCTCGATGAGATACCAGCAGTTAGTTGAATCACTATTTGAATCCTGGATACGCGCTTCGCTTACGCAGCAGACATCAATCTTCAGAGAGGTCATTGTGCGGGTTAGGCACGCCTGCTGACCGGCCTGCATGAGAGTACGCACGTTAAAGGAGCCGAGATTCAGAGGCTGACGAAGCTTAAGAAAATATGAGTTATGCCACTGTGGATTATTTACGACACTATTTGACAATGAATCGTTGCGAGTATCGACCGTGTCATCAGTGGGGGCATTATGGGTGGATAGATGGGGCAAAGAGAGGTGGTTGGGGACAGAAGACAAAGGCTGAGTAAAAGAGAGGGAACTCGGAGCAGTAGCCCACTTATCACTTCCCACCCCGCCCGAGGCAATGGGCAGCGCGGTCCTGATTATCTTGTGCGACGACCGATGGATGCAGTATGGAATTCTTTCTATTCGTGCCGTTCATGGGAGATGTTGCACGTGTACTGCTGGGGTGTCTGTCGGTCATAACTTAGATGATGTTCCCATCAGATGCGAGCAATACTCTGGAGACATCGACTGTCGAACACAAAGACGCCAAGCATCCTCAACGCAAAGTGGATAAATCTCACAACCGCAGAATGAAACACCGCGAACCACGGCGGTACAACCGTCCCTTGAGAGAGTCAATTATGATACGACTCAGAAAGCTGGTCTCTGCAAGCGTGAGGTACGGAGATAGTTCGTATTTGTAACAGATGTCACTGAAACATTCATGGAATATGGCAGCTATATTGTATCAGCAGTTATGAGGTCACGCGGTGAGCATTTTGTGCACGAGGCAAATCACTAGATAAATTGAAGATAGTCGTTCATTTTGGTCTACATCCGTGGGCTCAGATCACGCCTTGGTACGCGCCTGCTTGTTTACTTCTCGTCCGTGGTCTCACCAACGTAAATGTCACCCGTCCCGCGCAGCTGCTTTTGGACGATAACTAGCGATACAATTTCCAGACGAGGCTGTTTACACGATTACCTATGCAGCTGGGTGTTCAGGACCCAGATGAACGTTTGCAACAGGTCAAGGAAACCTGCTATGTCGCGTCGAATACCACACAGGACTCTGGTTCAAGTAGGCCTCCCAAACGACGGTTATCTTCGATGACAGTTGCTCTGTTGGATGCTTGCAGATCCGTCCCTCCGGATGCCTTATTCAATAAAGTGTGCAACTCCCTGAAACGCCAACTGACTAAGAGCCTGAGAAATGACCGTGAACAGTGGTGGACTGCGAAATGTAGGGAAATGAAAAAGGCTGTGTCCATTGGCAATGCTCGCGACCTTCTTCGTTTGATTAGAGGCACCGGTCCACGGAAACCTGGTGTGAGTTAATTAAGGAATCCGACGGCTCGCTGATTTATTCCCAGGGACGTCGTCTGGATTGTTGGGTGGAGCACTTTAAGGAACAATTCAGTTGCCTACTTCTACAGTGGACCTTCCGAATATACCTGCCAGGGACACGATGCAGGTGGATATCAGTCATCCATCAGAGATGGAGATTATGCGGTGGATCGGTTACTTGATAAGGTACAAAGCCGTTGGGCCGGATGGGTTGTCTCCCATCTTTGATCAAGAGGAGAGGCGAAGCTTTGGTTTCGGAGTTAACAAAACTCCTCCGGATTATTTGGGATAACGAGCAGATTCCCAGGGAATTGTGTGAATCAGTGATTGTGCCGATTTACAAGAAAGGTGACCGGTCCTCTTATGAAGACCACAGAAATTTGCTTGGTAGATATCGCGTCCAAACTGCTCACCGAGCTCATTCTTAACCGATTATCCAGCCTCCGCGAAATGTGCACGCGTGAGAATCAAGCAGATTTCTGATCAGGTAGGGGTTGTATCGACCACATCTTTACTCATCGGCTAACCTTAAAGCACAGACACATCTTCCGTAAGCCCGCAATCTGCCTTTCTTGATCTGAAAGCAACGTTTGGTTCAGTCAACCGCACAGTTCTCTGGCGCTGCTTCACTGCAGGGTATGAAAGAGAAGTTTATTTCTTTTCCCCAATGCTTGTAGGCGAACAGCCGAAGCCGAGTTCGTGCTTGCGGCGATCTTTCACTCGAGTTTATCACGGAAAGTGTTTGTCAGGGTAGCCCTCTTTCACCCTTCCTCTCCAATTTTGCAATTGAATTGATTCTTGAGATAGCCCTATCTTCGTGTGAGAATAGTGGCACCGATTTCTGCTCAGCCAGTAACCTGTCTGACTTGAAATACGCGGACGATATTGTTCTTCTGAGTAAAGATTCTGGTAATTTGCAAGCTCTTTTAGATAGCCAGACCAACAGTGTAGCAATGTTTGGGATGCGTTTTGCACCTCCAAAGTGTAAAATGCTTCTGCAGGACTGGATTGGCGCTACACTAAGCCTCTTCTTGGCAGAGGAAGCTCTAGCTGAAGTAGAAAAATTGTTACCTGGGAAGTTACATTTTACCAGATGGACAGATATCAGACGAACTATTATCGCGAATACAGAAGGCGCGTTTGGCTTTTGCCAGCTCCCGCCATCTGTGGAAGGTAGGTTTCGCTAGTCATCGTACTCTGGCCTGGGTGATAAATAGTAAAACAAGTATCCTGGGCAATTATGGTTATGAA
>STRG.69471.1
ATTTTCAGAAAATTAGTCTCTAATTGGATACAAAAATGCACGTTGCCCCATGCTGTATGCTTTGAGAGAACAAAGTCGAGAATTTCTGAAAGTGTCATGTGCGTGTACATTCGTGTGAATACTTCGTGATTTCACTAATTTGAGGAAGATGGAGTTTGGATTTTTGATTTTATTTTACCCTGAGAACCTCGAGAAAGTGAAATACACCTTGTTAGCAATTTCAATGCAGTCGCATTTGATTTATGATGCCGGATTGGCTGCAAAGGCCCTACAGTGGGCAAATAATTGTACTGTTGGTCACGATGCAAACGCAGACCGGGCTACCGACAAGTATCCATTCGTAGGTCAGAACTTCGCTGGAAATTACAAATTTCAACAGGGATTCAACTCGTGGGTCAATGAAAATGTGGATTACAATTTCGACAGTAACTCTTGTAGTCCTGGAAAAGTTTGTGGCCATTACACTCAGGTGGTTTGGGCCAATTCAAAAGCACTGGGATGTGGCTACAAGAACTGTCTCAGCAATCCGAAGTTCCCTTATGGCAACGCGATCGTGTGCAATTACGGGCCAGCAGGAAACTATAACGGGCAACGTCCTTATGAAAAAGGGCAACATGATCAATGCCCGGCTGGAGAAACAACAACAACAACAGCAGCAACCACAACAACAACAACAACAACGATAACAACAACCCCGACATCAGCAGCAACCCCGACATCAGCAACAACCCCGACATCGACAACAACCCCAACATCGACAACAGAAATAGCAGACAACAAGACAACCAACAAAGGCAGCTCACCCAGACTCCGATGGACTGTCTGGGTACAACTGTACGCAATGTGGACATATTGGCTCACAACCTCCCACGATCTCTTGTGATCTGTTCCACACCCGTTTCTCTGTTCCGGAGAAATGTGGGAAATAGACAGGCACCCTTTTATTATGTTCTGCCAATATTGTTCGTGCGATAAAAGCACCAATCCAATAATGATTGGCACAGCACTAAAAACCATCACATTTTAATCCCGAGCACATTCGCTCAGACACTTGCACGCCTGTCATAAGACAGCCATCGTGGATTTGCTGTGACGCATTACACAAGATCACGTATTCCTCTCCACTTTGTCCATTGTTTCCATTTGGTTCAAGGTTCGAAGTACCTGACCATTTGGGTTATAATTGTCTGCTGTGAAATTTCTAAATTAAATGTTCAGTTTTGTCCAACTTCTGAAATAGGTCGAAATTTCTGGTTAGCGTTCCAAAAGAAAAGTTCACGGATTGTGATTCTCGCTTTCTCGTTGTTTGGGCTTTGAACCTGAGGTACTGGTTAG
>STRG.9091.14
CATGGAAACAAGTCGTCTTAGGCATTTACTGTACAGCAATTGAAATATGACAAAGGAATAGGTTCGTCTGATGCTGACACAGTCCCTTTCCGTGAGGAGCATCAAGGTTTATTGGGTTAACGCCATGGTAAGCAAGCCTTGTGTATCCACCGTTATTGTGCGCACAGTGATGAATCATGAAAAGCATTGCTTTGCTCAATCGGAACGGGTTCGGTCAATTTGAACGACCGTGAACTGATGCACATAGGTGTCTCGCGATCGAAGAGGCCGGAGATGTCTACTTAAACTGCATGGCCACAGCGGATTGCGTTATGAATTTTACTACCCATTTAGATGTGTGTGCGTGTGTGCTTTGACATTTTTTGAGCTAAACAAGGATCCCTTCTGCCATTGGATACGTCATCGCAACTGCAAATGAACTGATGGATAACATAAGAGACATTCGGATCTATGAGACTGGTTGAGTGATTTTCGATACTAAGCTCACCTGTTAGTCCAAGGTGGACACAATGGCACTACGGTGTACGTGTACCGTAAGATCGATTTTAGATTGCGATTTTTTCTACTGAAGACCACGGAAAGACTACCGAATGGGTAAGTTCATCGTGATGATCGGGTCAGAACAATGTTTAATTTTAAAAGCGAAGCAACAGAAATGTGTGACTTTTTTTGGATACGTGTTTTGGATTTAGGAGTTGTCTAACATATTTGTTGTTCATCGGTCCCCGTCAACAGGATAAGTGAGATTCAGGGTTCTTAATTGAGAAAAAGATATTGGCTGGGAAAATACAAACAAAACGGAGAAAAATAGACCCACTACATCAGGTCATTCCCCGAGTGTGGCTGATACGGCAAATGCCTATTTGATGGGATATTTTTTAAAGTGCATAAACTTTATTAAAATAAAGTGTAAATACACCACTATAATTTGTAAAAGACAAAATACGATAGTCTTGGAAGCGAACCGCGACCGATCAGTGGTCGCCGAATGGGGGAAGTGACCAGTAGTGGCACGAGTCGAACCCGGGACGCCAATGTCCTTATTCTATGAAGAAGATCACGTGTTTAATTCATGCTTACAAACCAGCTTGATGAAGAGGACAAACCCATGCACAAATGGACCCCTTCAAGATCGTCACTGTGTTACATAGCATAGGATATAGTAAATTGTGTTTACTGCAAAGAACACGGTGGAGAAAGTCTTACCGTTTTTGACTGGCCCGAGCCTCGACAGCGGTGACCCGAGCTGAGACGAGGTTCTTCAGTCAAGTCCATCGCTTGTTGTGCGACACCAGTCTCTTTCCGAAAGTCAGTTATGGATTAGTGCAACAGGAGATAAACCAACTGGGTCTGTCCCAAATAAATAACCCGATCACCACGTTCTACGTTCACAGTTCGTAAAGCCAAATTTTGAGCTCTCTGTGAGACCTGTTAGGGTGTAGCTACCGTTTAGGAATTGTAGTAAACGGCCCGAAACAATGTGCCGGTGCTTCAAATGCTCCTGAACGCTGAACGGAGCGTTTATATCACTACGTGATAATTCTGTTTTCCAAGCAAAATAATTTATCCTATTCGTGTAATAGTAAGACACAAATGTTTGGAAGAGTAACTTTGAAGGCGTCGGACAAGGCTGATGAGATGATGAGATGTATAGTACAATGGTAATAATAATAATGATAGTAATAATGACGACGGGAAGAATAATTCAACTTCCTAACTTTTGAAATGAAATTCCAGTGTCAAAAAAACCTATTTTCAAAACTTAAAACACACAGAGACTGTTGGTATCACAACAGATAACATTATTTTCTAAGATTAATGATGAATAGTTATTGAAAACAAGAGTGAGACAAAAATTTCGAAAAACTATCCATTTCAATGAAGTTTCGTTGAATTTCTAGTGATTCGCAGAAAACGGAAGCCCGAATTGCACTGTGTACGCGGTGATTTGGATGCACATGTTGAATACGTTGACACATTAATGTCCTACTTACATGTCAGTTCGCTGCCTGTTACTTCCAAGCAGAAATTGCACCAGTTTGAAAAAAATCGTTCATCGATCACGGCACCCAATACACACTAACCTGTCCGATCACAATCCATCTCTGCTTGTTGGTTTGTGGCTATATTTGCATGTGTGGACGTTTGGAAATTTTCTCCCCCAGGTAGTGCCCTACTGTGTGCCCAGTGGGAACCTCGTGTCCCCGCGCATCACGAAACCGAAGCGACCCGACCAATCAGGTCCTTTTGTAAAAGGACAACAACGATGTACACTCGCGTGGATGTGTGTTTGTGCACATGTTTCAGCTTACACGCAATCATAATTTGCCCAGGAGTCGTATTGTGCCGGTCATCTACCGAGTCGGTTCGTGCAGAACATAGACCCCATCATAAACGGTCTCCTCGGGTGTCCACAATCTTGTGATAACCCTTCTGGATGGATCTTTTCGCCTGACTCCGAAGACCTTATCGATCCCAGTGTGAATTGAGAACTGGACGAAATCAATTTTTCGATAGACGATCTCCGACTAAGACATGACGACCAGACTGATCGAATCACATACCTCGCGCAAATGCATCCAATCGGATGCGGGTCAGAGTTTTCTTCGGGCCGCTCGGGCAGGAAACCTGAACAAGGTGATCGAGTTGTTGAAGTCCGGAGTGGAAGTCGACACAACGAATGCGAATGGACTGACAGCGTTGCATTTGGCGTCGAAGGAGGCCCAAATAGATGTTGTTCGTGAACTGCTCAAACGAGGCGCCTCGGTACAAATGGTGACCAAAAAAGGCAACACGGCACTACATATTGCCAGTTTGGCCGGACATATTGACATAGTCAAACTTCTGATGGAATATGGGGCCAATGTGAACTCCCAATCACAGAACGGATTCACACCATTGTACATGGCCGCACAAGAGAATCACGTCGAAGTGGTGAACCACTTGTTGAACAATGGTGCAAACCCGGCCTTGTCGACCGAGGATGGGTTCACACCACTCGCGGTAGCTTTACAACAAGGTCACGACCGGGTGGTGGCCATACTGTTGGAGAAGGATTCGAAGGGAAAAACGCGACTACCGGCACTGCATGTGGCCGCGAAAAAGAACGATGTTCACTCAGCCACACTACTGCTGAACAATTCTGATGTGAACGTGGATCACCCCTCGGCGAGTGGATTCACCCCGTTGCATATTGCTGCACATTATGGCAATTTGAATATTTCCAAACTGTTGATTGAACGAGGCGCCAACGTTAATCATAACGCAAAAAACTCCATCACTCCGTTACACGTTGCCACAAAATGGGGCAAAGATGAAGTGGTGAATGAACTATTGAATGCCGGAGCCGAAGTCGATGCCCGCACAAGAGACGGACTCACCCCGTTGCACTGTGCCGCCAGATCTGGGCATGCTGATGTGGTGGAAACACTGCTCAAAAGAGGAGCTAATGCAAATCTCAAAACAAGAAACGACCTATCCCCGTTGCACATGACTGCTCAAGGTGATCACGAAAAAGCCGCCCAGGCTCTTTTGATCACTGGGGCCAATCCGGACGCGGTAACAGTGGATTATTTAACTCCGTTACACGTGGCCGCTCATTGTGGCAATGTGAATGTGGCCCGGACCTTATTGGAATCGCATTGTAATGTGAATGCACGGGCGTTGAATGGATTCACCGCGTTGCACATTGCCGGTAAAAAGGCCAAAATACCATTGGTCGAATTACTGTTGAAAAATGGCGCCCTGTTGGAAGCGGCTACTGAGACTGGGCTAACTCCACTTCATGTGGCCTCTTTTGTTGGTTCTACTGAGGCGGTCGCATTGTTGATACAACACGGAGCAAACGTGAATCAGACAACATTACGCAATGAGACCCCGTTGCATTTGGCCGCAAGAAACAAACAGCTGGAGACAGCCAAAGTCCTACTGAATCATGGGGCAATACTGGACGCCCGAACAAGAGACAATCAAACTCCGTTACATATTGCCATCCGATCCGGTTTCCTACCACTGGTTCAACTATTGCTAGACGCCGGTGCAGATACCACGGCCACAACCAGAGACGGATACAGTGCTTTGCACTTGGCAACCAAAGAGGAATCTGAAGAGATTGTGGTCGCATTGCTAGAACGTGGTGCAGCCTCGGATCTTAAAACGAAGAAAGGATTTACACCTTTGCACTTGGCTGCTAAAAGTGGAAATGTGGCGATTGCGCAAATTTTGTTGGAAAGAGCCAAAGCGGATCCGAACGCCACAGGGAAGAGTGGTTTCACACCGGTTCACGTGGCTTCATACTACAATCAGAGTCCAGTATTGAAACTTCTGACCGAACACGGGGCAGATGTCAATAAACCGGTACGAAATGGATTTACCCCATTACATTTGACTGCGAAAAGCAACAATTTGGCCTCTGCGGAAGTACTTGTTCAGAATGGGGCAGCAGTTGATGTCGGGTCAAGAAACGGCTATACACCACTACATCTAGCCGCACAAGATGGACAAATTGAATTTGTGGACACTTTAGTGAACAAATACAGAGCGGATCCAGCGTGTGCAGCGCAGGACGGGTTGACTCCTTTGCACCTGGCCGTACAAGAAGACAAAGTCTCAGTTGCCGAGTGTCTGCTGAATGCTGGCGCTTCAATTGATGCCCGCACTCAGGAGGCCGGGTTCACACCGTTACATACGGCCGCCTATCGTGGACAGTTGGCTTCTGTACGTCTTCTACTCACGCGGCTAGCAGATGCTGGACGAACGGATGCGGTGAACGCGCGAACATCAATGGGCTCGACTCCGCTTCATTTGGCCGCTCAACAAGGTCATTTGCAAGTGGTGCTGAAATTGCTCCAGTCCGGAGCGGATCCAAATACTCGAAATCGCCAAGGTTGGACAGCAGCACAACTCGCTTACAAACAACACTATTTGAATTTGTTTGAAGCGTTGCAAAAAGTCACAACCAATGTAAAAGATTGGTCTCAACCGAGTTTGACCGGAGCTGGACCGGATGGTCTGTGCGACGGCGATCCGAACATGGTGACCGGATCGATTTCTTTGGAGAAAGTTGAGCACATGATCGACCATGTGATCTCAGATAGCGATGAAGAAGGCGGTGAACTAATCCCAACTCCTGCATTGTTGCGTCGCTATCAGAAACCGAGTCCATCGGTTGACAAACAGGATGACAAATGGTCTCGCACGGAATCTTATGATCTGATTTGTCAACAACTCGAATATATGAAAAATCACAGCGGAGATGAACCGGTCCGTTCAAGCGTATACGACAGTATAACAGATGAGCGCCCGAAGTCCTACATGTCTGATCAGATCAGCCCCGATGTGGTAAATCGACAAATGATTTCTGTCCAAGAGACCAAGGCCTCTCCAGCCGCCATTTCTGCTTGGTCATTTGATGCGGACAATCTGCAGCTGATGCGAAAACCAATCAAATCTGGTTTTCTCATATCATTTTTGGTCGATGCACGTGGCTGTCTTGTGGAAGCTCAACGTCGAGCGGATTTGCGTTTCTACATCCCGCCGAATGCGTGTCCTCGACCAACCCGAATAATTTGTCGTATACTAAGACCAGAGTTCGCTCCGAATGGGCCGAGTATGAACGATGGTGACTGTCTGGCCGCGCGGATACTCGAAATGGGACCGTATCAGGCACAGTTCGCTTTGCCTATTCTTATTGAAGTTCCTCACATAGCATCATTACGTGGACATGAGAGGGAAATTATTGTCTTGCGAAGTGAGACGGGCAATACGTGGAAAGAGCATCAAATGGACGCTACTGACCAAGCTGTGCACGACGCACTTGGTGATGCGTTTGATCGTGTGGAACCTTCAAGCGCGCTGACTGAAAGACGTATTCACCGGATTTTGACCACCGATTTCCCGCAATATTTCGCACTTCTCTCACGATTTCGGCAAGAAATCACACTGGTTGGATCCGACGGCGGTTTGATCAGCTCTACGGTCTGTCCGCAAGTTCAGGCCGTGTTCCCGCCGGGCGCGCTACAGAAGAAGATCAAAGTTGGACTGCAGGCCCAACCGATTGCACGTGAACTGGTCACACGTCTGGTCGGGCCCCGGGTATCCGTCTCATCGGTAGTGAGTGTTGAACCGCGTCGACGTAAATTCCACAAACCAATCACCTTGACTATTCCTCTGCCAAGGCCACCGCCCAAGGTGGATCCGGGCGCGACACCGAATGTACGACTATTGTGCAGTCTGTCCGGAGGTACAAACCCTGCAGTATGGGAGGATATCACGGGAACCACACCGTTAACTCGACACAAAGATTGCGTCTCATTCACAACGACAGTTTCGGCAAGATTGTGGCTAATAGATTGCCCGAATTCCGCATTGGCAGTTGAGATAGCTAATCGAATCTATCGGGAAAGCATTGTCCCGCCCATTGTCGGTCGATTTGCCGTCTATACTAGGCAATCAATGAATCTGGACACAGCTTCAATGCCCATAGACGGTGTGACAAATATCACAGGAACTCCCCGAATTCGTCAGTCTGGTATGGAATTGGCACAGATTCGGTGCCTGTGCTTGACAGATGACAATGAGGACAAAACGCTGGAGTGTTTGGAACGATTCGGTCTGGTCGCTGTCGGTGCATCATCAGAACTCTTGGAAGATCATCCCTATTGGATCGAAATGACCGGGAATTTGGTGCCGATTACCAAAGCGGATTCCCAACCCCATCTGATCGTGCGACCGTTCCAAGACAATCGAATCACATTCCCTGTCCGTATACGATCCGACACGTTGGAGACTGAGAAAGATGAGGCCATGATCTCCGGGAAGATTCATTTTATGCGTGATCCACGCCATTTGGTTCGTGAACCGGAAGATATCAGTCCACCCCAGCGTCCGGTCACAACACTGGACATTCATCTACCCAGACCGGGTCAATCTGTGCTGATTGTGACTGCAGATTCTGAGATACTCGGTCGTTCTGAATTGGATCGTATGAAAGTTGCGCGCCAACTGGGTGCCGACTGGGAACGCTTAGCCGTTCAGCTCCAGTTCAATCCAGTTGAGCTGGAAACGATTCGTTATGCACGCACGACCACCGGGCCGATGTCAGACCAGGAAAAAGCCGCACTGATGCTTGGTTTGTGGCAACAGAAGGCCGTAGATGCCGGTCTGACAGAACAAGACGCACTGGGTAATCGTCTAGCTGATGCACTCAAAGCGATTCATCGATCCGATGTCATCCACCCGAGTATGACCGCAGTTCGTCCTGTGTGGGCGGAAGAGGAGCGCACCGTAGCCATGGCTATTCTGGATAAGAAGATGGCACTGCCTCGAGTGGAGGAAGTTTCAGCGGAACGAGAAAAGGTTGAACAAGCAGAGAGTGGACAAGCAACTCCAGTTCCACGGCCGACTACGCCAACTGCCATTACTGAACTGGCGAGGCCATTACAGGTTGCACCTGTTCCAGGTGCTGTGGTCGAGCAACCCGCTGAACTTCCGACTGAACGTGATGTGACATTTGTCTCCGTTGCTGAGATCACACCACAACTGCAAGTACAACCAGGAGCCCCAGCACCACCGGTCGAAATCCCAGAAGCGGTCGTCTCACCTGTGGCGGGGGCAGCTCAGCCAGGAATAGTCCCATCTGCCGAACCCAAATGGCAGACAGAATTCTTGGATCAGGTAGATCGTGAACAGTTACCGACTGTGACAAAATTGCATCAGATAGAAGTTCAAGTGGACGGTATGGTAACCCAACCCATGGTAGAACACGAGGCGGAAGGTGTGACTGAGTGGCCTCCATTCCTGACTGAAGCCAAGTTCGCACCGGTTGTTGCCGAAGTTCCTGCTCCCGTGACAGCAGTCATCCCACCGACCCGTCTATACGAACCTATGGTGCATGATATGTTCGTCGGTCCCGAAGTTTCCGGAGCAGCGGTTCCCGAAAAATTGGAAGAAATTCCCGGCAGTCCTGTGGTCATCCCGACCAGGATGGCTGAGGTCCCCGAAACGGGTGTACCGCAACTAATCCAGGGCAATCGTGAGGAGGAAGAGATCCGAGAGGAACAAATTATCCCACCTAAAGTTGGTTTGAAAGATGTAGGAGTGGAATATGTCCCGACAGAATCCGTGGAGGATTGGAAGGCCCAACTTCTTGAACATTTGCAAATCACTGGAGTTGAACCAGAACCGGTTCCAGTTTCTACCACAGCTGCTGTGCCAGGAGAGCCGGAGCAGCTTGTACCAGATGACCAACTGCAGGCGGCGATTCATGTGAGACATCCGGACGTAGTTAGCGCGGTTCCTGAAACAGAAATAAGGCCGGCCGATCGTGAAGCCAGGCTGCTGATCGCACAAGAATTGGCCGAGACGGTTGGTGAGGAGGAAGTCAGTCCAGTTCCTGCACCTGATACGATATCTGGTATCGTCGAAGAACCGATTATTCCGGTGGCGGCTGAGAGACGCGTCGTTCAAATTCCCACAACTGCGGAGCCCGTAGCAGTGCTTGCTGTAGAACCGATGGAACAGGCTCCGACTGCAGTTTCGGAACAGATAGTCGAGTCTCGTTTCGAACGTGAAGTGGAAGCTCCACGCCCAGAGATCACAATTCCCGTGATGGATTATTACGAGCCGCCAACAGAGGTGATTCCAACTGAGCCGACCATTACACAACTTGAACAAGAACTGATACCGGGTGTAAGGGAGCCAGCTGAGAAACTAGAAGAACTCATATTCGCTCCAGCCGTTGAGACGGTTGGCGAAGTGGAGAAAACAGTAGAAGCACCAGCTTATCCAGTTGTCCAAGAGTTGCGTGCGGAAGTGTGGCCCACACCTGCCGAACCGATTCACCTGGTAGATGAGGAGGAATTGGAATTACCCCCAGAGCATTCCGATGAAGAAGGCTTTGAACACATTTATCATGAGGCTGCCCTACTTGAAGCAGAAGCTGGCAGTCCACCAAAAGCAGAAGTAATGTTGAGGCCTTCCAAACCACAGGTCCCCACGGAGGTTGGGTGGGAACCGGTGGGACCAGCTGAGATGGAACTGGATGCCACTTTGGTTATGGAAGCGATGGCGGAGTCCGCACCACAAGCACCTGTACAAGCGAAAATCTCGCCATTTACTACTTTTCCACCGGGCTCAGCTGGACATGATGTGGTTCAGAGTAGCCCAGAGGAATCGCACGAGTTCCGCGACGTGGAAGAAGTGCTGCCTGATGGTACGGTAATTAAAACTCGAACCGCTACAGCTGAGACGGTACAGTCGGTCTCTTGTCGAAACTGGGAAGAAGGTGTTGATGCGGCAACTGAGTCCGGCGCGTACACGATTGAAGAGCCAGAAGAAACTACGGAGATTGAAGAGGTAGAAGAAGTGCTACCAGACGGGACAGTTATCACGAGACTGGTTACCACCAAACACATCACTGATCGGGTCACGGAGCACGCCGTTTCAGATGAGGTGATCCAACCGGAAGAGACTGAGTTCATTCAACTACCACAGCAACCAGAAACAACACAACCACACGAACAACCACCACAACCATCACCTGAACAACTTCAGGCAGAGATGAAACAGTTGAGCGAAGCCGGCTGGGAAAATTACATAAGACAACTTACAGAGGATAACGAATCACCCATTGAGATATTAGGTATAAGAGAGGAGGCTGCCGCAAACGAGACCGTGATAGTGCATGCTGCACCGGAGCTGACAGAAGAAGTACCGACAGAGACGAAACGTGTGCTACAAATAGCGGACCTGCAAACTTCGATGGAAGAGAACCTGGTTGAAGTACAAAAAACCTTCGAGCATCCGATGGATATCGCCATGATTCAAGCAGAATCCACAGAATTAGAGGAAATAGACGGAGGAGCACAAGAAGTAACGAAAACACAAGAATATTCAAGAATGGAGTTAGCATTCCAAGGAGGAAGCCAAAAACCCGAAGAAAGATATACAACAACAATAGGAACTCAGGAAAAAACCCCACCGGAAAAAGATCAGGACGCCCAGACCGAAGAGAAGCAGATGGAGGAACCGGCACCAGAATACAAGTTAGACGCCGACGGTCACGAGAACGCACTGGTAAAAAGAAAACCAGGAAAAGGCGAACGTGAAGACGAAGTGGAAGTGGAAGCGTTGGTCGAAGCAGAAGTGGCACCGGAAGCCGGGGCCGAGGTCGAAGTGGAGACGAGAGCAGTGTTGGAGGCTGAGCGTGAGGTTGAAGCCGAAGAGGAAATCGAGAGAGAAGCGGAAGTTGAAGTTGAAGCTGAAGCCGAAGCTGAAGCTGAAGCGGAAGTGGAGGTCGAGGCGGAGGCCGAAGCCGAAGTCGAAGTCGAAGCCGAAGCCGAAGCAGTGTCAGAGGCTGTGGGTGAGGCAGAGGCAGAGGCTGAGGCTGTGGTAGAAGAAGAGCACGAGTCAGAGGCAGAGGTGGAGGTAGAGGCCGAACGAGAGGCAGAGGTGGAGGCAGAGGCTGCACGAGAGGCTGAGGCAGAAGCAGAGGTTGTAGGTGAGGTTGAAGCTGAATCTGAGGCCGAGGTCGAGGCCGAGGCTGTGGCTGAGGCCGAGGTCGAGGCTGAGGCTGTGGCTGAGGCTGTAGCTGAGGCTGAGGCTGAAGGTGAGTTCGAGGTGGAGGCAGAACGTGAGGCTGAGGTTGAGCGTGAAGCTGGATTAGAAGCTGAGCCTGAGGCCGAGGCTGAGGTAGAAGTAGAGGTTGTGGCTGAGACCGAGGCTGAGCGTGTGGTTGAAGCTGAGGCCGAGGGTGAGGCTGAGGCTGAAGCTGTAACGGTGTCCGAGGTGGAGGCTGAGCCAGTGCGAGTTTCGGAAGCGGTGCCCGAAGTCGAGGTAGAGACTGTGGCGATTGATCTGGTGACAGAGCGTCGAGAAGAGCCCGAGGTAGAGTTGGAGGCTGTTCGCAAGGTTGCCGATGAGGCCGAGATGGGAATGGAAGCTGAGTTGATGGTTGTCCCCGAGGTTGCAGCAGCTGCGAGGGCAGCAGCTGCAGAAGAATTCGAGGAGAAGGAAGAAGAAGAAGAAGAAGAAGTAGAAGGAGAAGAAGGCGAAGGTGAAGGCGAAGTGGAAGTGGAAGCGTTGGTCGAAGCAGAAGTGGCACCGGAAGCCGGGGCCGAGGTCGAAGTGGAGACGAGAGCAGTGTTGGAGGCTGAGCGTGAGGTTGAAGCCGAAGAGGAAATCGAGAGAGAAGCGGAAGTTGAAGTTTTATCTGAACGTCAACCTGAATCCCTGTTGATATCGGATGCATCATTTGGTTCCTCTTCTGTGTCCACAGCGGTTGCAGAATCTCGGTTATTTTGTGGTGGCGGTTCAGACCTCACTTCTATATGTTTGGGCAATGTTGAAGTGGATTTAGGATCTTCTCTTCCGTCTCCTTTGTCCTCTGGAGAGTTTTCCGTACCTCCTCGGTCGTCTGTGTTGCCTAGTTCCGAGAAGTCGGCTCTGTCTCTTCATGATTCTGAGTCTGAATCTGAGGCACTGACTGAAGTTGAGGCTGATGTTCCTGCATTAGCTATCAACTCGTTTGAGTTGATTCCCTCCGCCGTTTTCTCCAGTACTTCTTTCGATGCGTTGCCAGTGAAATCGTTAGATGTTACTTTCGATTCGTCTGACCTTACCGATCGTGGCTCTAGGTTTTCCGAGTTAGAATTACCAGCTGTTTCCGGAGCTGAATTTGTTTCCCATCCAGCTAGTGAGCTCCACACCTCTGTCATGACTATCTCTGCAACTGAGCTTCCAATCGCCTCCGAGGATATACCACTATCGATCTCAACTACTTTGTTCGAAGAATCTTCATGTTTTTCCGTTGACGAGATGCCTTGTGAAGGGACCGCGCTTGGGGTAATTGGTTCTTCTGATCACCCTTTAGAAGAAGTTTCTATTCAGCCAGATGCACCACAACCAGCGGTCCTTACTCTTGGTCGTTCAGATACGTCCTTGCCAGACAGCGGATCGACAAGTTCCACGACGAAAAAGATCTCCAGAGAATCCGTCGTTCTTCCTATTACGGAGTCCTTAAAGATTCCATCTCATGAGTCCGTAGTATTGGAGGAAGCTCAGCCCATGGAGAACATGAACATACCTACGTTCATCAGCCTCTCGGAAGATATGCGTTCACCTTTTCGAACGGAATTCACAGAATCGTCTTATAGACGCAGAGAAAGTTCTACAACAGAAGCAGCAGCCGCAGTTGCTGCAGCTCATGATGGTCTGCATCTAGGCTTGACTGGATTTACACGCCCTGCGGTAGATCCCCTCAGACAAATTGAACAACCACCTGAAGTGAAGTCGGCCGTTATCGAAATACCGATCACAAAAAGTCCTGGTGATAAGACTGAAGCCGTATCTTGTCTTAACCACCCCGAAAAACCTGCAATTCTTTGTTTTGAAGAGAAAGAACTTATCAGAGTGATTCAAACGGCTTCGCTGGATGATCAACTCCGAGGTGCTCGAAATGTTGCGCTCTCAAATTTTTCAGATAACAAACTGCTTGAAGTTGAGGAGACCCATGATAGTTCGGGAGAAATGCAAGCTATATCATATCTTTCAGACTCTGTACATGTTATGCAAGTTGATGAGACTCGAGGACGGGAATCGGTCTCGGAACCAGATAATTATCAGCAACCGCTGTCCTTAGAGAGCCATCCAACAGATGACATGACGCACACTGAGGTAGACGACATAGAAATACCGCGCGGTTCTGTATCTCAAACACGTGCCGAAGGTTCAAGTTCAATCTTGTTAACTGGAGATGTGATCGACGGCTTAAGTCACTCTCAGTTTGACATCTGCGATGAATCGGCTGTTTCAGTTGCGAGTGATCTGAGCCAAACATTATTACAAGAAACCCACCAGGAGTTACAAGGCAGCGAAGAATTGCCAACCAATTGTCGGGGTCATTTGTTTACAAATGAGCGTAGAAGTGACGAAGATTTACGTCAGTTAGCTGCAGCTACCGGAACGAATCTCTTAACCGAGTTTTCCGAAGTCGACGAAGACGAGGAGGAGTACGTTACAGAAAGGTTGCCTATTGGTACCATGGATGAACCTGTATCCGGAGAGGAACAGTTCGTGTACCGTGACAGCAAACAACTCGGGAGAGCGAGGTCCTACGAACTGTCAACCAATCAAGTGCTCAGTTCTGCCCTGGATAGATCTCTAAAAATGTTAAATCGGCTGCAAAGTTATGGATTTCGTTCAAGCATGGCTACTCAGTCTGGCAGTGTTTACCCACCCGAAGTTCTTCAGACTACATCGTATTTGTATGGGTCAGCATCAGATGATCTATCGGCGGACAAAAAGATACCCACTCCAGCGGAGTGGACCGAAGTCATTGAATCTTGTGAGACTATTGAACGACCGGTTTCTCCAGGAGAGGATGAGCATTCCTCTGAAGGTGATGATAATGCGGAAAGTGAGACGGATGAGGTAATTAACTACGCTACAGATAGTTTGGAAGACTTAAGAGTACAACAAACAGCTGACATAGAAAAAGAAGAAAATGTAGAAGACGAAGTGATTGATCTCTCTTGTGCAAGAGATGGACTATCACCAATTATGGAAGTTGTCGGAATCGAACAGAATAGTTCACCGGATTTGTCACACGATAGCAGCTCCAGTTTGCAGCTGCTCAATTTGGACACAGAGATCGATATCGGCGACAGTTCATCAAAAGAACAATTGGACGTGACCAAAGAGTTTACCAGAGAAGACAATAAAATTGAGGCTGAACAGTCAGATATCTTACGCTTTACAGGCCAGCAGTCTGACGATTTCGATGATTATGCTTCATGTCTGACGCGTGATGAGAATCTGTCAGCCGAACCACATGGATCCACATGGAGAAGCACTACTCCGGAAGAATCCAGTCGTGATAGTCAGTCGACAATTGTTCAAGTACTACACGCTTCACAAATTATCACACAGCGACCGAAAACTGCCGAAGAACGACATGTTCTACTTCCAACGGAGAAGCATACCAAGGGTGGCGGTGCTGACTCATTACTAGTTCGTCGCTATTCTTCCGGTGAAATTGCCTCAGAAGATCAACGCCTATCCTCGGCCATGCCGGGAGTGCATGGATCTCATACAACCTTGGAATCGGTCGAAAGTGATCTGAATTTGTTCGATCGAAAGCAAAGCTTTTTTGACCTTCCAGAAACCGTTGCATCCCCTGGTATCTGTGCTACCGGCTCGACAAGATCAGATATCAGTGGGGCCGTCTCGATGCCTAAATTGTCTTCAAAAGACATTGACTTCAAACGTCAACATGCCGATGAGATAACAGCAGAAGAAGGAAAATACGACGACGAAAGAATTCCCTACGGACGTGGTTCATTGCGAGAGTTGGAAAAAAGCACCACGGAGACAGAAAGCCTGGGGACAAAGAGACCGAGGCCAATCACAGATGACTCGTTACAACAAGGAACCGGCAGTGGGACAAGTAGTTCCCTGTCCGAATTCGAACGCCTGGAACGAGAAGTGGCCACGCACAGTACCTCAACATCTATGAGTAGCGTGCCGCGTGAAAGTGTGCCAGAATTGAGCTCCCAAACTTCATCACTTTCGGAGTTCTTACGCAATGAACGCGAGTGTGAGGGCTCAGCAGAAACGATTCCTCCAATTTCGGATGAGATTTCACTGTGCTCGCAAATGAGCAGTTTGAATGAGTTGAATCTGCTACGAACAACCGACGTGACACCGGAGCCGAGTAATATGCCACAGGCAGGTCTCATTACCACTATTTACGAGGACGTACTGGCCGAACAACAAGCCAGTATGATGACACAAAGCACCGACTCCGCAACCGTACCTAGTCTGAGTGAGACACAAACGGCTGGACAGGAGGTGGCTCGCATATATCATATTTTGCAAAATGAAATTGATCAGACTAGAACCGCTTCTGTGCAATTTACTTCGATGACTGAATTCGATGAGGGGCGGTCACAGGAACCATTAGTAGAAACTATGAAGGAACCGACTACCGAGAGGCTTGAGTATCAAGAAAGTGAAGAACTTGTTGATTTGGCTGACATGGACTCTTTAGCTCATTCGTCTATGTATGACTCCTTAGTACCATCAATGTATGATGATGCGTATTCTAGCGAACGTCGTCTGTTACCAAGCGAATGGGCTAGCAGTCTTATTCAAGACGCTCGTGATGAATTACGGCGTCAGCAAGCTCGAGAATCCGATTCTTTGGAGAGTAGTGATCAGTTCGCGGTAGTTGGTACATCAGATTCGTTGTGTACAACATCATCGTCAGTAGATTCCAGTTTTGGATTCCTTGGTGCCACTGAGGATATCGTGATCGCAGAGTCTGGGGTGGTAGAATTTGTCCCACAACAACTGCAATTGTTGCACCAACAATACTGCGAGGGACTAGAGCTCAATGCTCCCGAGTCCATGAGTCCACAAGCACTAGAAGATCGCAGATCACGAAGAGATTCAATTGATTCACTGGAATTGTCCTACGAACGTAGAGGACCTATTTCAGAAGAGGAGACTGAAAGTAGTATGGCTATGGGACAGGCGCAAAGTTTCAGTCAAACCGGTCCAGTCTTGTCAGCTAAGTCTGAATTGATGAGCGATTCACTGGAAGACAGCGGTGCAATATTTGGTTTGCCTAGTGAAAGCACACGTGACACAGAACAACTACTGTACGATCATCCAACCGAACCAGTTGGTCGCCTGTTGATCGCCGACACTGTATATAAATCTGCTTTAAGTGATCAGGGTAGTAATCAACAGGCATGTGCGTTGGAATTTACTCCCGCAGTTGTCGGATCTGGCCCGGCCATCGAAGTAACTGAACAGCAGATAGTGGAGAATATTGTAACCCCCAGTGAATTGTTAGTTCCTTTAACTGGAGTGGCTGGAAGCGCAAGCTCGCTGAATCTGATTAGCCAGACAGCAGATGAACTTGGTCTGGTCTCTTACACAGATTCCAATTTGGAATCGGCCATTTTTGACGCCTCTGAAGATGATGTGGCCATTTATCGTGATCTGAGTGAACATCAGAAAGTGCAAGCCAAACTAGTAGATAGTGATTCACAGGACAATATTCAGTCGTGTTTTTCTACTTCTGTCACTAGCGCCATGTCGTTTGAAGATCTTGGTTCCACAATGACAGGTTCTTGTGCTCCATTTGCCGAAAGTTCAGACCTCTTATTTGGTGGACAACAAACGCCGACAGAGGTTGGTGGTCTGATTTATTCAACCGCGGAAGGTAACTCGGAAGAGTCTTATGAGAGAAAATTATCACCAGTTACTCCAGTTCCAGCTGCCCCCGTGGTCGAAGGACCGGCTGAGTATACGGAAGGTGCTTCTGCCGAGACAAAACTTGTCACTAAGCCGTAAACGTGCAGTGTATCAATAAAGGCTCCCACCACTGCATAGATACGCACACACTGAGATGTCCAACTTCGGCTTGTATACCTAGGACCCAGAGACAAAACAATGCTAGCTACTTATCGCTTACCTATGTCCGTATATCTTCCGACTAATACCCGTCGGAAGTCATTCCCCTATGCTTCCATTGAAACCGGTGCCCACAAGATAACGAATGCCTCGTTTCAATAGCAACAACAACAACAGCTGTGGTCGGCTTGCCTATTAACGGTCTCCTAGCGTTCCAGCACAAAATCCCCACTCTTTAGGTCATACTAACTAGTCAAAAACACTAAAATCATACCGTCCAACCAGCATCATCTACATTTAAAACATTCAGTTAACCATACAGTTGTTCGTCATCTAGCAGAATTTATTAGGTAAACATTTTTACGAAGTCACATGACAAATCTAGCCGGCAGTCACCTCGCTCGTACATCCAGTCATGAGCTGAACACACACACACACACACACACACAAAGAGAGAGAGAGAGTAAACCACAAAGACAACCAAAGCCATCCATTCCAGTTCACACGATTCAAACGACCTGAACAATCAGTACGCTGGAAAGACTATAATAACAACAACAGCATCATCATCATCATCAACAGCCATGTTCAGATCAGTTTCCTGGGTGGTCGCCTCGTTCTGGTCGGTTGTGTTTCTGCGCGCGATCTGGATCACTACTTTCAGGTCAAAACAATTGGCGGTGATTTGGATGATCAGAAACTAATCAATTCCAAAGAGCACAGATACCTGACACGCTCAAATCAGCAAGCCTTCCCATGTACGCAATCATCATACGTTCGAAGTGACTTTTTGAACGTGTGGATGATACACACGCAATAGATAGACTTGCATTTCCCTTCGACATGTTGGCTATGTACTCTCCAATTCAGCACTGTTATCATCATCATCGTCATCATCCACAACAGCAACAACAACCACCATCACCATCACCACCAACAACAACGAGAAACAATACTCTCATCAATAATGGGCGATCACTCTTGAACTGAATCGATCAGTTTTTTTCTTCGCTGATCCATATTTCCGAACACTCGACAAACGATGAACTTTGCCGATGTGTATTCCCATGCGAGCAGGTGACGATGCGATTATGTGACTTTCGATTGTGTGATAGACACATTGAGAGAAAAAAAACCGGGAATAGTTTCGTGCCTCATCATCCCCTCGCACATTCGCTTACACCAATACGTGTTCCCATGTGCTCGAGTGCGTGCATGCGTGCACGTCGAGACGGAAGCCCGACCCATGGGACACAAATTTTCATCAAATTTTCGCACTATTACATAACAAGTTCAAGGAGTTTGTCCATGTTTCTCTCTCTCTCTTCCGCCGGTAGAACGCGAACGCTAATAAACATTTCCACTGCCGTGACAGATTTCCACCACCGCCGCAGCCACGTTTGGACCTCGTGATCATCACTGTCAGTCTTACAGCCGTGGATCAGTATCGCTTTGAGACGGTATGTTACTTCTTTGTGATCTGTACGCCCTCCGATTTTTCCGCCTGACAATTTCCAGCCTCTGGCCGTCTGACTGTCCGGACCTGTGAGTCCCATCTGTTCTGGTACCTGATTCTTTGTTGCTCGACACTTCCGGTCTACCTCAGAGTTCCGCAGAGTACAACTTATTTCATTGTCGCTTGCCCAAAATGGTGCAGAATAAAGGCTGAGATTCTTCGAAACTGCATTTCACTTATTACGCAATTGTATGCCCCCATCACTCTCTCACACGCACACAGTGAATGGCAAATAACCAGCCAATCAAATAAACAAAAGTTTGTGTATCCGCTGTCAGTTTGCAGTAGCATAAACTCGGTTGCGATCAGAGATGCAAAATCAGCTGACTATTCAGTCTAATCGAACCACGCACACCGCCCCGTACACACGCACGTACACACACCACCCCGTACACACACGTATACCAAATTGGGTTTCAGTGCGGTCTATAACCTTAGTAGAATTGCACTCAACAATGGGGATGACAGAGAGAAGAAAAGTGCACGTATACCAACCTGGGACTGATGCCATACACGCACGCGCCTCTTCGTCGCCTAAACCGAACACTCACCCGCTTGCCCGTCCGTCCGTCCCCTAACCTTCCCTGTCGGATGACCCAACTGAAGAAGAACACTAGTGTTATTAATGTTATTTTTGCCTTCTGTTTTTTCCGTGTACGTATTGCGTAATCGATTGGTTACTCCGCTACTCAGTGAACTGGCCATGTCATGCCATGATCCTTACGTCTCGGTCATTTTACCGTCGATCCGTCCACTTGCATGTTGAATGTGATTTCTTGCATATAACAAACAACGTACGCGACTACGCAACGAAACATTTGTTCATGAACGTCATCCATTTCCTCCAGTTGCCTCTCCCTCTCTTCCCCTCCTCCTCTCTCTCTCTGACACACACACACACACACACACACACACACACACACACACACACACACATGTTCCCTCCTTCAGTGTGTGTGTGTGCTGATAAGTGTGATCAAACGAATTGACCGCAGAAGAAATCCACACACCGAGAAAACCCGTTGAAGTTGATCAAATCAACGAGCAGTACGAACAGACACGTAGTGCTTTAACAAGGAGAGATCTCTCTACACTGTCTTACTTGAAGTATCTGCAGATGGAAAAGTAATCAAAATTACGTGTTTCAAGTGAAATCCTTCTTCTTGCTCTTGTCCTCTCCGGTTGCCGATCAGATTCTCCCTCCAACCCCGCCCCGATCAACCAAGACTAGCACGCACAACTCGAGAGAGGTTTACGGCTCCAAAGCAGTCTAGCCGCTCCCTTAACTTCCGTCCCTTACAATAGCCCAAACCAGAGCCCCTTTTTCCATTGTAAGACTTTCAGTTCACACAATTCAGTCCTTCAGTTCAAACCTCTTTCTTTCTCTCACTCTGAGCAAGTCATTCAACTATCGATTCATCTGTCTATCTATCTATCGATTCGTCCGATCATCCATCCGTCCTTCTGTTCGTCCATCTACCTATCCATATGACTAATGTATGCAGTTGAGTGTGCACGTACGCAAAAACACAACAGATTAGATGTTTCCTGAATTCCTTGATCAA
>STRG.51246.4
CTGAGGTTTCCGTCGACCTCGTTTCAAATCACTTTTTCACTTCCGGTCGTTCGCTCGTTCGCTCGCGGGTCGCTTTCTGCACAGCCGTCGCGTTTCGTTCCGTTTTCCGTTCGGTGTATCTCTCGTATCGGTACTGTTTCGGTGCCACGATATATAGAATGCACCTCGCATCTGTAAACCGACTTGCGTCTTCTCTATTCGTCCGATAGAGGGGATATCGTTGGTATTCGCTGCTAGACCCGATAGGAGACACGTTCGCCAGCCGCACCCGAACGTCTTCTATTAGCCTTACGACACACTGATCAAGCGACTTCTGGATGTATTTCTAAAGAGGTGGTGGGTGACACATGAGTCTACGTAAATGATCTGTGGCGAGGAGGCTTACACGGGAGAGATACCCTCTGCCTCTGTTATGAAGAATGAAGAATAGTTAAAAGCTGCGTGACCTAGATTACGCTGACGACCTTGTTTGCTTTGTTCGAGTACGCGGAGTGTGGTGTTTTTAAGTGTTTAAGAGAGTAATAGAACACATTTTTATAGCCCAACGTGATTCTTCACTCCAAGTCCCGAGGTCATGGTTACGTATTATACTTAGTAGTGCAGTAGACATTTGCGTCTATGAACAAATCCTTTCAGCTATGAGTTCTTCGTTACTCCGGAGTTGAAATTGATTCATTGTTCTCAGTACCTATGAAGGCGGATAAATTTTGTCGAGGAACCATTTTGGGTGCTCTCGTTGGTGACTGCTATGGATTCGTGTATGAGGACAAGCCAACGGTACAGCCTGACGTACCTATTGCTCTCTTGCGTGCTACCATCTCTGCTGTTGATACAAAACAACTGATCTATACGGATGATACTCAGCTAGCTTTGGCTGCCCTGCGCTCCTTGCGCAGAAAAAGAGGATTTGATCCGGAAGACATGGCAAAAGAATTTGCCCACGATTACTTTACCGACGGTGCTCATCGCTATTACGGCGGTAGTATTGGTTCCGTATTCAAATCATTAGAAGATGATAAATTTAAGCACCCGTTCGAATTTGCCGCAAAACAGTTCAATGGCACCGGTTCTTTTGGAAACGGAGGTGGTATGCGGGCAGCTCCTCTGGCAATATACTCTCTAAAGCTTCCGGACACTGATTTTGAGCGCCTGATTGTGGACGTTACTCGCCTCACGCACACGCATCCGTTGGCAGTTTATGGGGCTCTGCTTATTGCGTTCGCAGTACGCAGCGTGTGGAACGCAGTGTCCGTTGACGCCGAAAACATCAATCCAGCCCAATTTCTGGACAATCTGATTGCCAAACTTGCGAACGTACGGTATGATTTCATAGACTCCAAGCAGCCGGCTTGGAAATCCGCTTTCGAACAATATGTCACGAGATTTGAGGCTGTTAAGGAACTCCTTAAACGTTCAGAAGATCCCACAGTTCCCGAAATAGTCAGCTGTTTAGGCAACGATCTGAAAGCCATCAATTCGATTCCAACAGCAATATATGTGTTTCTACGTTCACTGAAACCAATCAGTGGTATCCCTCTCGAGTCCATTCCTCTACGCTGTTTGGTTTTTGCAATCAGCCTTGGTGGTGATACGGACACCATCGGTACCATGGCTTGTGCACTGGCCGGAGGGTACTGTGGTCTCTCCGAAACCGAAGTGAACATGGAGGACTCGCCTATACCAGCTCGTGTGTTGTCTCGTTGCGAACGCATAGACACCGTCAAAGAGCTTGCTCAGTGGTTATGTGATAGATGCTCTGATTAATTTATTATTTGGTTTTCAATTGTTTTGACCACCCTATGATACTTTTTTAATCCATTCTCACAGTTTGATCACGTAATGCTGGTTATTTTTTTCCAATACAACGAACTTTCCACCATTGGACGCGGTACTGCTATTTGATCCTTCGTAGGAATCGTCATCACCTAAAAAACCCCTGGGACTCCGACCAAAGGTGAACTATTTTGAGTTGAACACCTTCTCGGGGCTAG
>STRG.72570.1
CGGTTTCGAAATCGCTGGAGTGTAAAGATAAGAGCGGGGGCGGCCATATTGGAGGGACTTTTGAACACTCTCATCTGTTGTCGTTCGTTTGTTACAGGTGCACCTGTCGGACGTGTGAACTGGACGAAGCCCGGTGAGGAATCTCGGACAAGAAGACCTGCCGCTGTCCCCGAAGAGTGCAGTGACCCAGACCCGGAGAGACTTGAGTTGTGAAGAACTGCTGTAACTCGTTTCTACTACGTTCATTTCTGCCCAATACACGTTCATCTCTTGTACCCTGTGTTCTCTGTTTTGACTGAGCGACGATCACTGGATTATGGCTGATGAGTCTCGTATGTGTCCGTTTCTAGCTAACCGGCCTGCTACAGGACGGCGGTGTGGATANNNNNNNNNNCGTTCTCACGGGTGGTGGAGAATACTGTTCTGGTTAACATATTTGTGCAGTGCCGCACATTAGAGTAACGTGCAGGTGGTCCACGCAGTACGAAGGACCGAAGCACGCGTTTACTAAGGAAACCGCGAAGTAAGGTCTAATCAACCTTACACATTTGCGAATGGTCCGAGGCAGCTTATTCCAAAGCTTTGAATATTTAATGAGAAAGAAGTTGGATCTGATTGCCAGCCTGGAATGCGGGATGGTCAGACTGAAGTCTCTGTGGCGCAGAGGGTAAGATGAGGGTAGGGAAAACTGTATAGAGTTGGTAGAAGTGAACGCAGAGCAATGAATAAGTCTGTATAGAAAACGCAAGTTAAGCCTGACATGTCTAAGCCATACGGGGTCAAGTTTTAATAGAATGCATCGCTCTTTATAGCTCAGTGTAGAGGAATATCCCATTAGCTTCTTGGTGAAGGTGTGCTGGACTTTCTCCAGGCGTGTTCTGTCAGATTTATACATTCCAGAGAAGATTACAGTGCAGTATTCGAGGTGGGGTCTTGCATGGGATTGGTATGTCAGGAGGATACAATGTTTCATTTTAAATGATCTGAGCACCAGGCCTATTATCTGTCTGGCCCTGGCCGTCTGAAATGAGACATGTTCCGAGAATTGTAGATTGTTAGTGTATCGAAGCCCAAAATCCTTCACTGATGAGCTTGGGGCGATGGGTACTTGGTTCAGTGACAGAGTTCCGAGAGGGACTTGACATCTGTAGGTTGTGTAGAAGCTTTTAGATGTCGAGAAGCACATCTGCCATGAAGTGCACCATTGATCAAGTTTCTCAAGATCACTACCTATTTCAGACAGTGCTGTGCTCAAATATTGATGGCGGAAATCATACACGATTTTGATGTCGTCGGCGAAGAGGAAAGGTGTGCCATGTCGCACAATCGAAAAAATGTCGTTAATATACAGTAAGAAAAATAGCGGACCAAGTACACTTCCTCGTATGACTCCACTAGTGACAGGCGCCGGTTGCAATAGATGACCATTAGCATATACAACCTGGGTTCGATCCGACAGGTAAGAAGTGATCCATGATAAAAGCGGGTCATGGATACCACAGGCCCGGAGTTTTGTTAACAATCGGGAGTGAGGAACTCGGTCAAATGCCTTAATCATATCGAGGTAGATGAAAATCATAGATTTTCCGCCGTCAGCTGCCGTGGTCACTAGGTTGAAGAAATCAAACTGGCATGTGGTACAAGAACGTGACCTGAGGAAGCCATGTTGGCCGCTGTGAATGAGGTTATGGGAAATGAGATAATCGGACACCCGCTGTTTAATCAAACGCTCCATTATTCTGGCAGCTAAAGGGGTATGGTTGATAGGACGATAATTTGAAGGGTCATGCACTGGACCTTTTTTGTGGATAGGAATAATGGTTGAAGTTTTCCACTGGGATGGAAAAATGCCATTTTTAAGGGATAAGTTGTAGAGATTCATAAAGATAGCAGCGATGTCAGTTCCACCAAGATGAAAGAGTGCTGGGGGGATGCCGTCCTAGCCAGGGCGGGAGN
>STRG.65869.2
CTTGTTCAACCTAATTTCATGATGGTTGGAATAATATGTTGTTTATAGCATACTAGAGAGCATTCATTATCTCATCAGAATAAAGGTTTCCCTGAAATAACTGACCAAATCTGTGAAATACTCTTCTCATGGGAAAGTGATAGGCTATTCCCGTTTTATATAGTTGACCAAATAAAGTGCAATCTGCTTCATTCCTAATAACATTTGGCTTGACCCGGGTCAACAACCTCCGCGTTGTGTCCCTCAAAATAAACCCCGTAAATTAGATCTTCCATAAGTGATACAAACTCAAAGTCCCAGAGTGATGGTCACCATTGCTGAAACTTCCATTTCCTTTTGAGAAAGAAGTCTTCTTACGAATCAGGTGGGTATTTTGAAACATATCCTAACAGAGCGTATTTGAGAATTCGTAGATTTTCATCAGCGCACTGTCTGTGCTTAGGCCATAAACAAAGAAACTAGAGTTGTGGCAAGAAAAACTAATTGGTAATCGTAAGGTTTGCTTTGTAACATTTTATAATGAATTTAACATCATCACCGGAGAATTGTTTTCAAAGTAATTTTTCAAAGCGAAATCATCTCCCATTCTGATGAGGGGGTTGTTCTTTGATTCCAGCAGACCGCAATAGGCAGCTCAGAGCAACCCAGATGGAGGCTTTCATGGGCAATTATGACCAACTTTCCAACGATTATCAAAAAAAAGACGACAACGACGACAACAACAACGATAAAAGATAAGTATTTCAATTCTATGCCTTAGGCAATTTCGGCATAACAATTAAGACTGATAATTACAATGTGTTGCGGTCTCAGACGATCAAATTGTTTCAACTCTGTCCAAAACACAAGCTGTTTTATGATGTTTTGTAAAGCTCTCAGATGGCCCGGAAGAACAGAAAATACCGTGACAACATTGCTCTATTTTCGAAAATTCCTACTCTTTATGATGTTCATTTTTCCCATGATCAGTGTCGAAGATAATATTTCCAACTCTTAAAAGTAGACCAACTTCAGTCATATCGTTAGAGATCTTCAAGCAGTCAATTTTTACAGTGCTCAAACGAACCGGATCTGTGATCAGTACTTTTCGAATGAATTATAGGAAACGTTTTGGACGGCTAGGCAGTCGTTTGGCATTTCAAGCAAAGTGGTCAACCCAAAAGTTCTGCCTTCGGTTACCCGGAGGATTTCATACTGTAAGAAGAAGGCTTGGTGCAAAATATATATGGTTATGTCAATACGGACAGCCAGCTTAACATAAAGACGAGTGTGGCTGTTCGAATATTCCTTTTTTATCGTCAAACTCCTATGGGGTTGGATGAATTTACCGGGAGTACTGTGTCTATCTAAAAGTCCTGATCTAAACCGTCATTCCAATTCCAAACGGTCCCCGGGCATTGACATTTCCTTCTGGTAACATCTGTTTTCGCTTCTGTTGATCGGTGTTCAAATAGCTGCCTATTTCTCTTCCGTCTGTGGCTTTAGATTTTCTCGCACGACCGAGTCTTTGTCATTGTCGAGTCTGATGGAATACGATCGACACATCGGTTCATTCAGTGAGATGTATTTGGTCCTTTCAACCAACGGCGGTAGTTCGATGCTTAAAACTTCCGAACTTGTTGTTCATAATCACACCATCCAACTATTCAGAGATCTGGAAAACACAGTTTGGCGAACAAGCTCTTTTTCAGTGATTCATAATCATGTCACCACATCACAATATAGTACGACAAGTTGAAAGAAATAAACCAGTTAGACATGTAGGAAGTGATAAAAATTAATTGCAATAGAAGGGGGGTGGGAGAGGAAACAATTGTAATTCAGAGTTTCCATCGCTAACAGCCGTTTAGGAAATAGGCATATCAAAAGTGGGACATCAGCAATGGACTATGGACTGATCTCTTGACAAATCAGCCACACATGAAATCAAATACATCTAGTTCTCTACCCGAGGTCTAACACTTTATTTACTAGTTCAAATTACTACCCCCGAGAAGAATTTCAATGCACATATACCCGTGGGTTAATGGCTTTCGTTCTCTTTTAGAAGAGCTATCTGCTATGGATCAGCTGACTTCAGTGGTTCCTTTATATCCGTGGAGTTTTATCCAGGTCAAGCGGTGTTATTCTCATGCACCCGATCAGTTTGATTGGGGTTTCTACAAGGAAGCCAACCATCGTAGGTGTCCAACATTGTCCATTCAGTGGGTTAAACCTATTGGAAATCCAGTGACGACAGTGAGGCAGCCGTATCAGGCAGCGTGGTTGTTCAGCGAACCGCTCAGGGTTGGCCTTGGTGGCTTGGTGATTATTTGCTCGACTCACACCCGAACATCTCGGGTTCGAATCACAGTGGAGCTCAGTGGATGTTTACCGCCGATTATTTCTGACAAAAGATTCAACCTGAGCAAAATGGAGACCAACACTATCAGCCTACAGATACCATCTTATTCAGGACAGTCGGGAACGAAAAACCGAATCAAAAATACTCACAGCGGAGTTGGCAACATAACCTCCAGAAGGGTCATAACAGTCCTAATGGATAAACGAACGCACCGAAATGAAAGGATGGTACACATAATCATGTTCTGGAGTCAAACAGAGTTAGAATCAATTGTATTTTGTTGAGCCTGTGCAGAATGTATATCGAAATGGAATGTGAAAAAAAGATTTTGGTTTTTCGTAAGTATGATATTTCCCGTCGTATTCCCCATGACAAAGAACCTTCTGGTCAGTGGTAATCGGGCCAAATGAGGAAGGTACTCGAAAAGCACTGAACTAGTGGTTAATGATTCTCGAGCATTTGGAACGGAATAAAGAATGTCTCAGTTTCTTTCGAAAGGTTACCAATGAACGTGCAACAAACTAGCTTCAACAAAACGCATAACTTCAACTACTGAGAGATTTAAATGAAAGGTCATCCGATCAACCCTGATTTCGGAAGCACTATACTCAAGATTCGCTCTTTTTAGTGCTCATCAGTGGTGCATATCTCCTTC
>STRG.27464.1
TTCCTTGATTTGAACGTAGGACTGACGATTACTAGACTTCATGATTCAGAACGTTAGTTCGCGTTCCTAGTGCAAATTCGCTGTACAGCTAGCTTCGAGGCAGGGACATTCCTTCAGTTAAGCTCATCAGTTTACAAGCTGGTGCGCCTGAAGCTCAAGACTAAGTTGGAGATCTAAACTATGACGTTCTTTCTGAACAAATTTCACAAAGGAAAACCAAACACCGTTTTTCCTCACAATGGCTGAACGTGGACCGTGCACGGTTGTAAGGTCGCGGTTTCCTCAATAAACGTGTTCTGTCCTTCGTACTACGTGGACCACCTGTACGTCACTTTAATGCTCGGCACTGTGCGAATGCGTTAACCAGAACAGTATTCCCCACGACCCATGAGAGCTAGAAAGCGTTAGAGGAGATAGTGGTTAGCCTGTATTTGAGAGCGTGAGCAAGAACAACGGTCAAATGGCAACCGTACTTGGCAATCGGCGTTCACTGAAACAGTAAACGTGCCAAAAGCATGAACGAAGATGGCTTTCGCTACAGGGGCCTTCTCCTAGAAGTCCGACGGAGTTGGGCTTCGATCGTAGCGGTAAGCCGGAGGTATTGATAGTCCAGGAGCTCCTCGTATCTTGCTTGTTATATTGTTTGTGGTGTCGACTGACTGCGGGTGAGAGTTTGACGGCGCTTGCGCTCTCGATGTCTGATGTGCGTAGGTCCAACGGTGTTCCAAAACCCACGGGTTGCATACGCTCTCGAGCCTGAAGGTGTCGCGTCAGGTCCATCCAAAAAGGCGTCCAGTTGTCATCTCCAGTGCCGTGCTGACCAACCATCCCGTTGTCCAGAGAGTGGTTGACTCCTCGAACGTACACGGGTGTCAGCGAGGCTACGGGTGAAGCCAGTGTGACTCTGTGAATCCGTCTGAGAGAGGGCAAGGCAAACTGGAAGGAAAGAGCGCCTGAGGTTGCCGGCGGATGTTGGACCATCATAACAACACAAACGATATTCGGTGTTACTGTAGTCGCTAAGGGGCCAGAAGGAAACGAAATTATGACTACCGATTGTAATTTCTCGTGCCTGCTGATTGGTAAATCCATGGTAAATTTCCCAACCTAGTGCTAGCAATCGGTTGTAAAAATTGTCACAAAATCAGCGAAACAGACGGGATTTCGTAGTTGGCGACCACGATGGCTACTTCGCGTTGCGGGTACGGTTGGAGATTCTGACGGATTATTTTGCGGGTTCTCGCTAAGCGTAATTGTGGTTGGTGTGAATAGTAACTCGCTTGATGTAGGTAACTGAGCGGCTTAAGCAGGTGTAAGTCGGACGGGCGGCTCGCACTATGACGGAAGGTTTGACGTGGTCAATAGATACGGTGTAGTGTCGCCCGCTGATACCTATGAAAAACGTTTTCGCTCTCCGTTTTATCACCCGAAACGGACCAGTGTATGGCGGTTGTTGCGGTGATCGAACACAGTCAGCGCGAAGGAATACGTGGTTAGTGGTTTCTGACGCAGCTGGAACATAACTTGTAGACTGCCGTTCGCGCGGCGGGCTGGCTTTGAGCACACGTACGTGCTGTGTAAGACGCTGAACGTCGCCGTAGTCGACGTTCATGGTTGGTGAGGGAGCTACCAACTCTCCAGGCAAATGAAGTGTTCAGCCATATACCAACACGGTACTGCGCAGGCTTAAAAGTGCTCATGGTAGTGTTTCACTTTCAAGTCCAAGGATCTGGTTAGAGTACCCAAAGAAAAACCCCTGTGGGCAGCCCCGAAGTATGATGTGCCCAGAAATCTCCAGCGGTCAATCGGGGAACATTCCTTATCTCTGCTCTTCATCCTTTACTTTCCAATTCTAAGTGCGTACGAGCAGCTACAATGAGTCGTGACTGTGAACTTGTAGCTCTTGAAAATTGTAGCAGAGAATCCATTCTCCGACTTCGCATCCCTTTCACTTAACTGCTTTCAGCGTCCGTAGATTTTGCCAAACGGGACAACAGGCTGCCCTAGCTAGGACTTTTGAAACCTTCAACATAGACGTGCGTTGTGTCTCCGCAACACGCATACAAGACCCAACTTCAATGTTACTACTTCGCTCCCCTGATACAAGCTCGGCTTCTCGTTTCACTCTTCGCGTGTAAGGTGATTCGGTGTCTAGTGCTCGTGGTCATGCTGGCGTTGGCATCATTCTGGGCGTGAAGACTGAGCATGCACTGCTCGTCATCATCATCGTCGTACAGCGGTAAACAGTAGGACAAGCCCCACTGACCACTGCCTTTCTCACCATGTTGCACGTTGAATGAGAAGTATGAATATATAAGATGGACAAGGAGTGGACCTACAACGGTGGGAAAAGGAAAGAATGCCCTAGTAGCCAACACACGGAGTACACGGTCTAACTGTACAAACGCACATCGATCAGTCATTCTGATTCGATAGTAAGTGACAACACGATCGCCACTGTTCGCGGTTCGCAGCCATATCCTTCAGTGTCTCCAGCCAACTGGTAGACGGATCTTTTGGACCCCAACCACGAATACGTGAAGCACCTACTTTTCCTAAGTCTGCTGTATATTTCCTCATTCCTCGTTGCCACGTCATCTGTTGACCTCCACGTAGTAGATAGCAATCGNNNNNNNNNNGAGTGGTAAAGCACCATACGGTACGTGGCGTCTCGGTCTGAATACCGGTTGGCTGTCTTTTTCAGTTATAATGCGGCTTGAGTTTGGGTGCAGCAGCCGAGTTTCTCCTCGAAAACTGAGGGAAAGCGTTTGATGAGCGGGCCCGCAAGTGGTGATTTTTGGGACTGTGTTTGCACACGGTGACAGAATGCACTAATGGGTACATCGACGAGATACAATTCATCAAGCCAGTCACATCCAAAAAGGTTCATGTCAACTAGAGTGATTTACAATGTCGTGTTGATTGATTTTCCGTTAGGGTGACGAAACAGTGAAGCTGACCGGGGAGTTTGAGTGTGCCACCACAAGCGCTAGTTGCAGTCACTGAGGTTGGTTGGATGCCTGGGCGTCCAATAGCGTTCCAGGTCTTATCCGAAATGAGGGAAATGTCTGACGCTGTGTCTAATTTGGACGAATATGGTGGTTAATGCAGACGTCCACAAATTTCTGTCTTTTAGCATTGTTCATTTGGAAGATTGGAGTCAGCCTGCATGAGTGGACGGATGAGTGGTCGTCATTGATTTTTAGTTTGAACATCGGTCCAGGCTTCTTCCAGGTCGGGCGTCTTGGTTGACAGTATCCATTTTTGTGACCGAAGGCGTGACAACACGTACAACGGTGATCTTTAAATGGACAGTAAGGATGAAAGTGCCACGCACCACAATAACGGCACGGCGAAGGCGGCTTGTTCGGGCTCGGTTTGTGGAAATTGGTCGGACTTCTCTTGGCTGGGACTTATTTGTGCGTCATGAGTTTGTTGACTGTTTGAGATGGATGATCGAACTGTTGAATCATAGCTGCGTCATGTTTCAGAATGACTAAAAGTTCACACTCGTCAACCAACAATTGTAGCGTTGTGCTGGGCTCCTGATCAATTTTCGTCAGCAATCTGGTGTGTAGGTCTGATTGAGTGGATGACTGTAACCCGCAAATGAAAATCAAACACCGAAACTAATTTTCAGTCAGTGATCCCATTTTGAAACGGCTAGACTCACGGTTTACGATGCCGGCATATGTCACGAGATCGTCGATGTCTCGATTCACCAGTTTGAGGCGTTGATAACGTGCGTTGAACAGTAATGAAGTCTCCCCGAAAATTTCTGTTAGGATGCGAGTTGTGTCATCAAATGAATGGTCACGGAGAACTCCAGGTAGAATATAATTAGTGTAGCGGGCGTGTTCTGCGGGTGCCAACTTCCTCAGCAAGAGTCGGATTTTTGTTTTGTCATCCTTGTTGGAGAGTTCCATGGTAAAGATGTCTTCGTAGCGCTTGAACCAGGAATCAAAGGTTATGCCAGACTGGGGTCATGGATAAACTCATTCATGCTCCTAAGAATCATGTTCGAATCACGATCTGTTGTGGCTGGAGTTGGGCCCATGTTCGCAAGTCGGACAGTCAGTCTCCACCAGTTTGAGTTGAGATTGTCGCATCTTCAAGTCTGGACCAATGGTAACCATTGGTACACAAGGCCCGTCCCTAGGTAATACGTTAGGACCATCGGAACACCTGCACACTCAGTCTCAGCTTGCAACTTCGATCACCCCAGCCCGCTGTAGAAAATCAGAAGGCAAAAAGCCGACTTACCCAAAAACGTGTCTTTCACAGAAATTAATATGCTGTATATAAAGTGAAAATCGAGCATTCCCGAATTCGGGCGTCCAGTTAGGTTCAAGCCCTGCTGGGTCGATTAGGTTGATGAAAAGTGTGTTGCCGGATTGATTATTGATCCATTGATCCAATTTGCGTCGGACTGTAGATGAATGCTCGATCAGCAAAAAGGGTTACGTCATGAGTGGTCCGATAATTTATTGGTTATTGATTGTTCAATCCGACTTGACACGCTCGAATTGGTCAATGACTTGCCTGAAAGAGTTTTTTTCCTTTCAACATCCTAACAGTCAACCCACTACTATAGCAAATATACACATAAATTTGAAGCAAGAAACAGCCACAAGTGAAGCAATGAACAACAACTAATTGGCGAGATTGTGCAACAACGTTCGTCGTTAACCCCTCATTTTCAACGCTCAGAGTTTCAACTCGCTAAGAGCAGTGATTCGAGTTCGCCTTGTATCCTCTGGACAATTATCTCTCACTATTCACTCGTTGCGCACTACGCATTCAGATGCACACCCGATGCCAAGCAACGGAAGAACCAAACGATTTGATGCGGAGGGGATGAAAACACCGGGTAAAAGGCCTCCACCAGGGCTACGGGGGAAAGAAATAGGTCTTTGGTATGCAAGTCAGAATAAACGTACAGGTCGGAAATCTGAAAAGAAGGAGCCCAAGGTGGTCCCTTTGAACATCACTGGAATCGACCCCTTCAAGATTCGTGAGGCTGTTGGTTTGTTTCAGTCGATGCAACATGAATGTCTGTCCACCGCTGCAGAAACCCGACCGTTGAATGCTAGTCACCAACAACGAAGCGACCTGTCCGAAAGTTCCGCGGACTCGATATCTGCCTCACTTGGACAGGATGGGATTGCTGATGATTTTGGTGAACTAAAAGAACTAGTCGATGCTGTTGAGGAATCACTAGATGTGTCTGCGCCTTCACTACCTGGCAGAGTGCCAATACACTCTATGGATTCATCAGCCGAGGTACTTTGTCGGCGCCCAGAACTAGATCACAAGTTGTTGAAACAACTGACCAGTCAACAGTGCTCATCACGCTATTTGGACATGCTTTCGGGCCGTCGAAAGTTGCCAGTCTATGCTCGACGTCAGGAATTATTGGACACGATCAGAGCCAATCAAGCTGTGGTGATTAGCGGTGCTACAGGTTGTGGGAAAACGACCCAAATTCCTCAGTTCATTCTCGAAGATGAGATCTCACAAGGAAGGGGTTCAACAACACGGATTTTTGTGACTCAACCTCGTCGGATTAGTGCGATATCGGTAGCCGAGCGCGTTGCAGCGGAACGCGGCGAAGAAATTGGACAGTCTATTGGTTATCAAGTGCGTTTGGAACATCGTTTTCCGAATCGTTCTGCTGGCACCATCATGTACTGTACCACGGGAATCCTACTTCAAATGCTGCATTCGGATCCTTTATTGAAGGTTGCAAGTCACATTGTGGTGGATGAAGTGCACGAACGTGAATTCCTCACCGATTTCCTTCTCACATTGCTTCGACGTATCCGAAGGGCACGACCGGATTTGCGCATTATCCTCATGTCTGCCACACTCAATGCAGACCGATTTTCAGCCTATTTTGGTAATTGTCCAAAGCTGGATGTTCCTGGTCGTTTGTATCCGGTCGAAACGTTCTTTTTAGAAGATGTCCTGCGTATGACAAATTTCTGGCTTCCGGATTCTATGATGGCGGAGTTGGCAAAAACACAGAGTGCATATCTGAAGCGGCGCCACATAGATGCCGGTCTGTCGCGCTCCGAAGCCAAAATTGCAAGCCGACAAACTAACGCTAGCTTCGTGGAATGGATAGGAAAACAAGAGAATTTATCTTCTAAAGCAAAAAAGATCCTTCATGTTGTTGGCGAAGATGCGTATCCAAACACGGATCTCGTTGTGCACATGATCGATTACGTCATGCAAAGCACACAGGACGGAGCCATTCTGGTATTTGTTCCTGGCATTGGAGGTATCAAGGATACGATACGTGGGCTCCGACAGTTGAATCCGCAACTGTACGGAGAGTACAGTCGTCGTGTACGCATTTACCCACTGCATTCGCAATTGGCCACATCCAGACAACGGGGATTGTTCGAGGTACCGGGCCCTGGGCAAAGAAAAATTGTTGTTTCCACTAATATTGCTGAAACGAGTGTGACGATCGAGGATGTTGTGCACGTTATTGATTGTGGCCGCATCAAGGTTACGGATTACGATCCGGCATGCAACACATATTCACTAGCACCGGTGCTAGTGAGCAAAGCAAACGCAGCACAACGACGAGGCCGAGCTGGTCGTGTTCGACCGGGTGTTTGTTATCATCTGTTTTCCCGGTATGTACATGAAAACACGATGGACGAGTTCCTATCTCCAGAAATTTCTCGAATGCGACTGGAAGATGTCATACTACGGATTAAGCTACTGAAACTTGGTTCAGTCACTTCGTTTCTGGCTGATTGCATGGATCCGCCTTCGCGGAAGCGCATTGAACGATCATTACACTTCTTATACGAATTACAAACTCTGAATCTGCGTGAAGGTCGACTTGAGGTGACCGCTAATGGTGAAGTCCGGTCACAACCTTCAAATAATGACAAGGAGCGCATGAAACGTGATTTGAAAGAATACTGTATTTCTGCAACCAAAGATGCACAAGCCGGTCTGGTGCCTGCGGAATATGATCGCCTTCCGGATCAAGTCTTATTGGGTGATAAGGAACCGTTGAATGCTCTCGGAAAACAGTTAGCCACATTGCCGTTGGATCCCCAATGCGGAAAACTGCTTCTTCTGGGATCAATTTTTTCGTGCCTTGAACCGGCTCTCATTGTTGCTGCCTGTCTTTCCTATCGAGATCCGTTTGAGATTCCAATGGAACAAGAAGACCAGGCGTTTCGTCGACGAATTGAATTGTCTGGAAACATGTTCAGTGACCACTGGGTGTTTGTGACTGCAATACGAAAATTCCAACAGCTCATTTTGTCTCACGCTCGTCGACAATTCTGTGAAGAATACTTTCTACGTGAAAATGTGATTTTTGAAATTCTGCGATTGATGAAAGATTATGCTAAACTTTTGTACGAACATGGATATATCAGTACACCTAACGTGCTGGATCGCGAAGCGAATTTGAATAAAGACAATTTTCCCATCTTCCGTGCTGTTCTTTGCGGAGCACTCTATCCGAATGTGCTCCAGAAGAATAACCGTCCTCATTCCAAGTGTATTGGACGTCCATCGGAGAGCAATTCTAATATCCATTCGAAATCGGTCAACTGCAATGTTTATTCCACCGAACCGTTATGGTTGGTTTACTTTTCAAAAACCCGGATGGAAAATAGTTCTTGCCCCACGGTCACTGACTCGTCTATTGCAACTCTACGTGATCTCATGTTTTTCGGCGGTTCGCTATCCCGATGTCAAGATGGCGAATGCACTCTGACCGCAGGTGATTGGATTTCAATTCAGGCCGACCCGAAGGTCGCCACATTGCTCAAGAGTTTGCGAGATCAGCTCGATCACTTGCTGTTTAGCAAATTTGCCCGACCGACAACGACCAGTTGGGATCCGATCACCGCAGAAGGGCAACTGTTGCAAACAATCGCTCAGCTTCTCACTAGCGAACCGGATCCACATGTTTCGAATAAGCTATCATCCGGTGCCCGTCGAGATGGGCAGGGCCCCGAATCGGCCGCAGATTCCGAGCAGAGGGAAAGGGATCCCGTGAGCAGAAGACGGCACTAGCGTTTGAGCACAAAATTGTGTAGTCTCCTCCTCCACCCACTGCCACCCCCCTCGACTATCCAGTTAGTTCTAACACATAAGAACACAAGGCTAACTTTGCCATATCTGTAATATTTCATCCCTTATTCCATCACTGATGTTACCGCAAACTTCCTGTCATTCATGATTGTTTAGGTACCGATGATCTCGTGATGTAAATTATATTAGTTTTCATGCATATCGCTATTGAGTTTTTTT
>STRG.24691.1
TTTGACACATTTCTGCCAAGTTATTCACTGATCAATTATTCGCGCCTACCCTAACAAGGCTGGGATAGTATGTGATAATTAGTACATTAATAATGAGCAAAACATCCCCTTCCAGACTAAAGTTCAAAATGGCATGGGTCAGTACATATTCCTCACTCCTATATCTAGGATTGAGGTGTAATAACTTGACTGTTCCGCCTGATTGTTAAGCGCTCAATATTTTTAAGTGTATTTTCAATAAACAGAGTACAACCCACCACACCCACAGGGATCGAACTGTCAACCTGACCACTGTAATAAATTTTAGTAGACAGATTAGCACTTAAGAACTTAAAATTTACATGGGAGCATGGGGTGCCGTGTTGTCCATGTGCTGCTTCCTTTGCGGTTTTCTTCAGCCGATAAGGAGGCTAAAAAACAGGCGATTTTATGGCCAGTAACACGGATAAAAGTGAGGGATTGTCAGTTGTTGGTAACTAATCAGTTCGATTCCCTAATCACAGCAGTGAGAGATTTATGCAAGGATCGAAAGGCGCTTAAGTACACTGGTGTAACGTAGCACATGGAATGCAGGTAGGAATAAAGATGGTATACAATTGGTTACAGATCTGAATGACAACAAGAAGGGGATTTGTTGTTTTGGGGATTAACACCACAGATGAATGTTTCGTGTACATTCACTTTATGAATCACATCCGACTGGACAACCTCAGTCAGAAGTGAGTGAGTGAGCTAGATATTGCATTTTTGCTATACCTCATATTCAAAATCAGATGATGATTTTGATATGATCTGATGGGTTACGGAAGGAAATGACCCTAACTTGTGCGTGACTCAGCATAAGATAACTCATTCTGGTTCCATCTGACACTGTGGACAAAATCTAAGAGACTTCTCGTAATTTTGGACACTTTGCTGTCTACTTGACTGATTCTGTTTTGGACAGAGATAATTGACTTTTGATGACGTGAGTGATGAAATGTATGTATCCCTCGGTATGGCGCGACCAAGTGAGTCCGGTGATGCTAGTTATCAGGTTTATTCATATTGTGACTAGAGAACCCAAAACCCTGAAAAGTATGAGACAAAATTTTATGGTTCAGATAGATCCACATGGTTCGTTTTAAATCCACAACTTTCCAGAAAATTCAGTGCCGTTCATAACCCTTCTTAAAAACTCAGCAGTTCACCGCACCTCATTCATATTGCTGTCCCAGCAAGAACAGTTTTCCAGAGAGTTTCTCCTTTTTCGTTATTTCTCGATAAAGACAAATCAACTGAACGCTGCAATCAAGAGCGGGATAACAGTTGACGGTCCACTTGTCTAATTTTCTGTGTCCTACGGACATGACTGCAACTAACGTAGCCATGACGATCAGTAGTCAGCCAAAGTGCATTGCGCACACAAACGCTCTCACTTGGCTTTCATTTATTTTGCTATAAAAATAATCACTTCGACTGCGGTATGCACTTTGTAAAGATGCAGCGAAATGATCCAGGATACATCGTGCAATCTATGTTTTTGACTTCTATTCTCAAATTGGTGGTGGGGAAAGGTTGTTTCTTGTTACTTAGCTTTCAGTTAGTATGCAACAAACCGTGACCCTCGTTTTGTCCGTTCGATTAATCACGTGATCGCTTGTGTGTTTGTCCGGAAAGCGTTCTGTTATCCAGTTGAGCGTACTCGTGTGGGTTGTGGTGTTCCACTTCACACCTGCCACGGTCTTATTTAAAAACCTCCGCAAGCCTAACGACGTTCATTCGGTCGACTATGGCTCACTCCACAAAACCGCGCTTTGCAGACAACGTTCAAGACATCAGTTCGATATTGCCTTGCCACAAGATCACTCGAGAGGGTACTAATCCGTGAGAGGATAAAGTACGTTCTATTCCATGCTGCGCCGCGCCGTCCTCATTCAAGAAGCTCAAAGCATTTTTGGGGTTAGTTAACTTCTGTTGTTGTTTGATGCCCCATGCAGCTGACCGATTTCTTCCATTAAATGACCTACTTCGTGGAAATTCACGTAAGTTGTCACTTACGGATGTCGCACGAGTAGCTCTTTTGGAGACTAAAGAGACGCAGGAAACGCCATGCATAGAAGCTGTTCAGCCCTCGTCGCTACGGTGTCATTCACTGTAAAAGACGTGCTGAAAATCCTTCCAAAGGTTCCGCGTGGTTTGTGAATATGACTATATTTAACATTACTTTGTTAAGCTCGTCCATACACAACGCTTTTGCACGATTCTTTGTTTGTATGAGATATTTGAATTTGGCCTTGAACTGTCTCTGACCGTCGTGCTTGGACCATGGGACTTTGAACCTTTGGGTTTTACTGTTAGGTCCATTTGACCGCATACCTTAGGCTTGTATACACTAGTACTTTTTGTGATTTTCAATTCAGCACCGTAGAAAATTCGAGTCAATCTTGTTCCCGTTTTGGGATTCGTGTGAATTGGCTACGCGCTGCTCGAATAGCCATTGTTATGGCTTACAGTCAGTGCCACTGGACACTTGTGCTGGTACTATACTCATCGACGTCTACTGACCTACTTCGATCAGTCGTACACTCTTCACTTCGACCTCTCGTGTCAGACACCTTACATGGACTTTGACATCCATATATCGCAGCCAGTCTCCGATCGTTTGCTCCACTGTACTTCTGGCCTTCCGTATGCGGGCGAAACAATGTTTACAAAGTCAGCTTTTTATAGATAGCGTAGACACGTAGCTTCGCCTATCGACACTTCTGATGCGCCTGATGCTCACTTCGATCATATCCACTTAGACATTGTGGGTCCATCGACCCCACTTAATAACGTGCATCGATAGATTTAAGAGGTGGCCCGGGGCTGTCCTCATCCTCATTGTCACTGTTGAATCAGTGGCTCTACATCTGATGGAACGATAGATAGCTTTATATGGATGTCCTTCTACATCCATTACCGATCAAGGGTAAAAACTTAAGTCCAATCTATTCTCATCATTAAATCATGTGCTAGGTACAGAACGCATTCGCACGACCGCGTACCATCCGGCATCGAATGGGTTAGTCGAACGTTTTCATCGTCAACTAAAATCGGGTTTTGAAGCACACTAGAGCCCCAACTGGTAGAAAGCGTCACCGCTAATTCTACTTGATATCAGTACTAGCTTAGAGGCAGATATCCAATGTTCCGTCTCAGATTTTTCCTATAGCACGACATTACGACTGCCTTAAAAATTCTTTGCGCCACGGAGAGCAGCTTCGCTTGTTGTACGTACTTACATTTACCGTTTGTCTACGTACACGCTAAATCCCGCTACGTCGCAAGCCCAAAAGCAGCTACAAGAGGCTTTTGTTCCAACCAAACTCTAAATTTATTCGCATGTGTGTATTTGTGTCAATTCGGTGCACAAACCATTACGACCACCTTAAGCAGGTCCACTTCACGTCATTTCTCGTCACTGTAAGACGTTCAAAGTGGTCGGAAAAGGTCGCGTCGATACTATTAGCATCGATAGTCTCAAAGTCGCGTACGCCGATGATAGTGTATCGCTCGCTGACATCAGATTTGATGTTAACCGTGCACTGTCTGTTGACGACTCTTCAGTATCACGTCACGGCCTGCACTTGGCGTTGCCTACTGCGACTTCGAATAAGACCATTTTCTCACTTTCAGGACAGCAGCCAGTCGGTACTGCTACAGCTTCGAATGAGAATATCGTCTCGCATTCATGCCAGCACAGCATGCTCATAAACTCTTCCGAGAATAGGGCTCCCGCCTCGCGTTCCATTGCCCACCGCAGTAATAAATTTAGTGTTTATCGCTCGGCACAACTTAACACGCATCACTAGTTATAGCTGTATACTTTTCACGTCCATTGTGGTTGTTACTCCAGTTTCCCGCCTCTTTTCATTTCATGGAACCTCATCATATGGTGCGCTCGAATAGTTTCACGAAATACCGGTGATTTTGGGGTCATTGTTCACATTCTGGCTCGACTGTATC
>STRG.48948.2
GAATTTCAAGGCTGTCAGCTGCTTACTGTTGCGACCTTGAGGTGGGCGCAGATTGCTGGTTGGGTCGTGTTGTGTTTTCCGCGGTATGGCTGGGGACAACGAAAATGAACAGAATGGTCTATCGGCCTCTAGCTTTTGGGATTTTCGGGGCCATCAAAAAACAGTCAAGCGTGCTGAGGTGGCGAATAAGCTATGCAGTGAATTGTCTCTAATGATACACGAACGTGCCGAGCTTGAGCGTGTTTATGCTGCTAACTTAAAACGTTGGACAGCTCGGTGGTTAAGCTTCTTAGATTCCGGATTTGTCTATGGGACGAGTATATCACCTTGGAAAGGTCTGTGTCAGGAGGCGGAAGCCATTTCCAATGCTCATCAGGATATCCGAAACGTGTTGACGGATGAGATTCAACCTGGCTTAAAGCATTGGCAAAAAGAACACTTCCACAAAACCTCGTTACCTCCACAGTCATTGAAGGAATCGAAGCAGTTTGAACAGGACTTTGATCAAGCCCAAAAGCCATGGGCGAAGCGCATGAAGAAAGTGAACCAGTGCAAAAAGGACTACTATCAAGCATGCAAGATGGAACGATCGTTGCAGGTGCAAGTGCAAAATGCAAAAAATGATCCAAACGGTACCCCAGAACAGATGGAAGTAGATCCGAAGCTAAAGAAAATGCAGGATAAGTGGAAGAAATCTGAAAAGGAAGTCGAGCGTACTCGTGCTGCTTACACGAACGCCCTTAGCGGTCTGGATGCGGACAATCCACGCTATTTGGAGGAAATGACTGCGGTTTTTTCCCGTACACAAGATTTCGAACGTGATCGTCTAATTTTCTTCAAAGATCTGTTTGCCAATCTTCATCAGGCTCTGAATGTAACCACAAAAGCGGATTTCGATGTGATCTATCGGGATTTGGAAGAATCCATTGCCAAAATGGATATCGAGGCCGATCTGAACTGGTGGTCCGTCAATCACGGTGTTGACATGCCTGCTGTCCTTCCTCAATTTGAGGAGTACTCACCCGAATTGACCGCGATTAGTTCAAAGAAACGTTCAACTGTGTCCGAAACGAACAGCGGGGTAACTCTAACTGGGATCACACCGGTTATCTCCTCCCCTGAGGTCATTCCGAACCGACCGTCCCAAGCGCAAATCGAGACGAATCACAACATGAACGGACTGAATTCCGACATCCATACTCCGTTCGACGATGGTCTTACCGGTCCTCCAACACCAACCACACCAGTCGGTGCCCAACCTGAAGATGGCGGCCAAGTCTCCGTACCGGTTGGTGATATGACCGGGCATGATGAGATCAGCGACGCAGATTATTATGCCTCTGCAACCTATGATGATGGACGTCCAGGTATTCCTGTACGGGCTCTGTACGACTACACTGGACAGGAGGATGACGAAATCAGTTTTGTGGCCGGTGACCGCTTCGAGAAACTGGAGGAAGCTGATGATCAAGGCTGGTGCAAAGGCCGGAAAGACGGTCGGGTCGGTTTGTATCCAGCAAACTATGCTGAGGAGATTGATTCACCTTCCTAAACTGTGGTTGTGCCGGACCGCATATATATGTATACATATATCCCGTCCTACAATAGATGTATAATACTTCACTTTCGGCTTGCCTAGTCCACATTTTTGGTCTACATGCAATGCGAGTTGACCTCGTACACAGAGTTGTACGTTGTGTGCCTCGAAGTGTTGTGTCCACACAGATCCCGTTGTTTATTCGCCTTTCCTATTCCGCTGTGTGAGCGGAAACCTTTCCGATCCCTCATCATCTAAGTCAGGCCTTTTCGAATGACTTACAATTTTTTTCGACGTGACACCATTGCTTCTTCCTTCGGTTCCCTCAGTGTTGCGCTTTTAAACCCTCACCTCAGTGTGGCACAAAACTCGATGCTCGGTTCTAATCACACTTAAGTCGTTTCCTGCTTCCAGTCTACATGAGTTGGCATTACCATTATGTGGATGCAAGTTTATTCTGAACTTAGTGGGCTGGTTTTTCCACTATCTTGACTCGGTCTTCAGCGCTGTCCCCGAGTCGTTGACATAATTTGTGCTTAGACATTGGCTACCGTTATGGGCTGATCAGTGGCGAATTTGTCTCTTCATGTGACCAACTGCCATGTTTTTAGTGCTCTTGTTCACACACACACACGTTCAATATCGTCCTGACTTATCACTTTATCCAGTGAAACAACTTCTGTCCATGTTATCTTATTGTGGCGGTCGAACAAGTGTTTCTTTAGATGCTTGCATATAGACGAGAAGAGCGTATATTCACATGTGCGCACTCTCGTTTCATGCATATAGATACAAAATATATCTTCATGTCTATGGATATTTATTTCGCTGCAATCTTTTTTAACTGAGTTACCCCGGCCAACTACCGTGCCATTCCTGCTCCTTTGTTAACTTCGTAGTAGTACAACGATGGTGCTCGGAGTGCATCGGATCCACCTCGTGCTTCATAATGTCGAACAATTGGAACCTAATTCTGAACCCAGATTTACGTTTTTAGTGTTTCAAATTGTCACATTCACTTTATTGATCGCTGGTGATGCCCACCTATCTTCATCATCATACGTTTCTCGAACCTCGTTTCAGGTCGATTTCTACAATGATCCTGTATGCAAACACACTGCTGTGCATCTGCGGTTGTACTGGATACAACCACGTTGCTCCGCTCCGCTTGCTTTGCTTTTGCTGTTTACCAGTCACACTACGTCGTCCATACTGCCATGATCGTTCTCACTAATAGAGCACGCTATTGATCTCTATCGGTCTACTCAGTCAGTTACTCTAAGGTGTCACTGAATCGCCAAAAAATGTCTCTCTTACCGTGCCACTTACCGCTCCTTCCACTCACAATCGTGCTGCTTCATGTTCTGTTTTCCGACTGATTTGATTCCCGTGCAGTTTCATTGCCCCACATGAGTTCCTGGACCTGAGGGACCGTTTTCATCACTGTGACTCGAACCTGGCACCCCCCTCCCGATATGCAAACAAATAAATGCAGATGTCATTATGC
>STRG.60554.1
GGTGGTCAAAATATCGCCCTGGTTGTTCTATAATGCAACGCATCAACCTCTTTCACGCGTTTGCATCAGCGGCCACAATGGGTGACCATCGTTCACATGCGCTATGGCATTCGGGTAGATGGATGCATGTGGACCCAATCTTTTCATGATCAGAGTACACATCCTCGGTAACCATCTATCGCGCGGCGAACGATAGCCCACTCAGTGAGCGGAAACAGGTCGATAGTGACCTCGATCGTGCGGCGAAAATGGACACTCTGCAGACATCGTTTTGGATTTATATTCTTTTCGATCTTCTCTGACCGCACTGTTTTTCCAGCTGCATACGTTTTAGTATACTGACCTTCACCGTGTTTCCGTCGGCTTAGCTTTTGCCACAGCTTCGTTTTTCCATTGACTGTACGCGAGAAGTTTACTTCTGCTTCGTCGCCGCGCTTGGTTTCCCTATTGTGTATTGGAAGATTTTAGTGAGTGAAATATTCCGATCGTCTGAATTTAGAAAACGTAACGTGGCGAACACAGATCTATCTTTTCGGTACTTCTCCTCAGGCCAGTACAGTGCACATGTAAAGTTTTGGCGTTATTCGAAAATGTGATCCAGAGTATTAATGTAAAAGCACAAAACTGAATGTCAAGTCCGTTTCCGTTGCATTTGTGTGGGCGCATTAACCACGAGACTCACCAATCCTGTGTCTGTCCCACCATCACGTTGACCTTCGGCTACGGCTGCTGTAGTGTCTTGATAAACTGTTTTTGCGAGTACAGGATTGGCCTATGTAACATGATTGCAATCACCTCGGCCGTAGAGAAGATTCGTTGTCTGACCCCTTTAGAGCGGTTTGCCGACACACGGTAGATAACGGTAAATGGCCCATCTCGCGTTAGTGTGTGACCCGTGTCGATTGCATGGGCCAGTATTGCGCTGGTTACCGTCATATTGGTCCCTTTGGTCAACCATGTAGGACAGTGTTTGTGGACTCGATCGGACAAGCGCCTGGCTGTTCTTCCGACGTATCTCGCTCCACAGGAGAAAGAGTGAGAATATACACAATATGAAGTAGAATAGTCAGGCAGCTTGTCTTTGAGTTTCGGTTGTAAGCATGGTTTAGTGTTGAACGAGATTTGCATCTTGGCTGCGTAGAACGTATTTGCACTGCATCAGAGGACCGTCGGGTCAGTATTTCTGCTGCCCTATCTCCTTTGAATTCTTTCCGAGCGATTACGATCTTTTTGGGACGTTAGGGTAACTTGGCCGAGGATCTGTGTTCATATATTGTTTGAGAAAGCTTTCTGGGTATCCATTTTCTCTGAGTGAGTTGCTGATGAATTCCAAAGCTCTCGTAAGTTGGCCCTTGGAGCATATTTGGCGCGCTCTGTAGGTCAAGTAACGTACTAAGTTTCGTTTATGTTGCATGGGAACAAAGTTTTCGAAATGAGTGTATTGCCCTTATGTGGTGATTCAGCAGCAATCACGCGTATACGGCCAGGTACCGTTTTGTAACCACGTACACGCATGAGCCTCAACCAAACAGGATCGCCTCGAACAAGTCCGACAAAAGTTCCCTGTGATTAATCGCCTTTGTTGTGTCCCGCAATTCAGTAATAAGAAGAAAGACGCACTTGAATGGATAAACCTGTATACCGCAGCAACGTACCGTAAGCTCCAGCACAAGCGAGCACGTCAAAACGCAAACGAGTATGCAGGTGCGTGAGTCAGTGATGCATGTAATCGGAAGTGCAGGGCAACTGTACAATCGGATTAAGTCTTGCAAAGTCGTGCAACACGTGATACGATCTGATTGGTCAGCGCTGTCCGAGGCGACGCACGATAAATGCCAACTGTGTACGTGTGTGCATGATTGCACGGGGTGTAGATCATGCGTGCGTACGTGAGTAAATCACCGTGCTATCCAAACAACAGTCTTTGAGTCTACCGATCACATTCTGTAATTTAACGTATTTGTCAAAGCCCCCTCTGGAATACAACTAACGTTCTATTTCGCGGCCTTGGTCTTCTTGCTGCTTCCGTTGGCGTAGTTCTGGATGGGGGCAATTTCAATAGGGACTATCAATTCAGTTCATTACTACTATTACAATTGGCGTCGCGTCATGGAGCTACTCAGTATTGAACAGCTGACCCTGCATGATAGTGCATCTGAAATTGAAGACTGGATTGAGCGTTTCGAGTTATGGTGTAGCATACGAAAGGAAGTNAATTCCAAAGCTCTCGTAAGTTGGCCCTTGGAGCATATTTGGCGCGCTCTGTAGGTCAAGTAACGTACTAAGTTTCGTTTATGTTGCATGGGAACAAAGTTTTCGAAATGAGTGTATTGCCCTTATGTGGTGATTCAGCAGCAATCACGCGTATACGGCCAGGTACCGTTTTGTAACCACGTACACGCATGAGCCTCAACCAAACAGGATCGCCTCGAACAAGTCCGACAAAAGTTCCCTGTGATTAATCGCCTTTGTTGTGTCCCGCAATTCAGTAATAAGAAGAAAGACGCACTTGAATGGATAAACCTGTATACCGCAGCAACGTACCGTAAGCTCCAGCACAAGCGAGCACGTCAAAACGCAAACGAGTATGCAGGTGCGTGAGTCAGTGATGCATGTAATCGGAAGTGCAGGGCAACTGTACAATCGGATTAAGTCTTGCAAAGTCGTGCAACACGTGATACGATCTGATTGGTCAGCGCTGTCCGAGGCGACGCACGATAAATGCCAACTGTGTACGTGTGTGCATGATTGCACGGGGTGTAGATCATGCGTGCGTACGTGAGTAAATCACCGTGCTATCCAAACAACAGTCTTTGAGTCTACCGATCACATTCTGTAATTTAACGTATTTGTCAAAGCCCCCTCTGGAATACAACTAACGTTCTATTTCGCGGCCTTGGTCTTCTTGCTGCTTCCGTTGGCGTAGTTCTGGATGGGGGCAATTTCAATAGGGACTATCAATTCAGTTCATTACTACTATTACAATTGGCGTCGCGTCATGGAGCTACTCAGTATTGAACAGCTGACCCTGCATGATAGTGCATCTGAAATTGAAGACTGGATTGAGCGTTTCGAGTTATGGTGTAGCATACGAAAGGAAGTGAAGAAGGAGAACCAGACTGCATTCTTCTTGACAGCTGGTGGTCGTTCATTGTACTCGTTAATGAAAAGCCTTGCATATCCGAGAGCCCCTGCTGCAGTTCCGTTCGACGAGTTGAAGGCTCTACTGCTAGGCCACGTGATTCCAGTCAATTTCCAGGCTATCGAACGTGCCAAATTTCATTCGCTGATTCGTGGTCCCAATATGAAGTTCCGTGAATTCATCCTGACACTTCATACACAGGCCGCTAAGTGTAATTTTGGTGATCAGTTGGAGACCCAGTGGCGTGACCACCTCATAGCCGGTATAAATCATCCGGAGTTGCAAAAGAAGCTATTGCTGAAGCCCAACCTTACGTTCTCCGAAGCCCTGTCAACCTGAGAACAATTCGATCACGTAGCCAATGCGATGGCTGTACATTCCGTAGTGCACTACCAACACGTTCGTCCCCGTAAACCATACCCCACAAATCAGACGGCTCAACCGAGGCCTGCTAACAAAATGATTCCTGAACGCAAACCAGTACAGCCGAATCGTTGCTTCTCGTACGGCGAATTTTACCTACGTTTCACCTTCCGCTTTCACAATGCGGTATGCCATTCTTGTGGAAAGCTTGATCACATTCGCAAGATATGTCGTCAATTCAAATGCAATGTTACGAGTGCAACCGATGAAGATCCGAAAACTGATGATAATCCGGTATACACGCTGAAAATTTCGAGTGAATCAAACCAATACCTGTACAAATCAGTCCAATTCCAATGCGGCTTGAGACATCAGATCATTGTGGATACTGTGAGCTGGGAGTCCATTATTCCGAAATCAGTGTTCGAATTGATTCAGCCCAGTGTACCCATACACCCCACTGCTGTGCGCATTCACGGTGTTACTGGACATCGACTTTCACTGTTGGGTGAGACGACACTAATGATTCGGTTGGAGGGCGACTGTACCTCGGTACGATTCCTGATTTCCGCAGACAGTCCATCGATGTTGGGTTTGGAGGCCCTGCGTGCCTTGGAGGAGTCGGTAACCCTCAAAACGACGTCCGACAATCCGGCGAATCAGCTTGTTCTTCAGCAGTTGATCGCACAATGCTCGAACAACAAAGGTGGCATGGTGGTTAAGCCCGCGAAGTTGGGAGTGGATGGTGATCCGGCATTCCTGAAACGCCGAGTGTTTCCGTATGGCCAGAGAGAGAGGGCGTTCTGAAAGTGCTTACCAAAATGGAACAAGACGGTGTAATCGCGCGTGTGACTTCATCCGCTTGGGCGACCCCGATTGTGGTGACAACGAAGAACGACGGACAGACACGACGGATTTGTGGTGATTGCCGATTAACCTTGAATCCTCGCTTATGGAAATGCGCAGCAACTACAGTGGAACCTGAGGACTTCATGAAATGCATGCTCGGTAGCAAGTTTTTCTCAAAAATTGATCTGGCTGATGCGTACTTACAAATTCAGCTGCACATGGAGTCCAAACCACTAACGACTATTAACACTCCATGGGGCATGCTCCAATACAACTTCTTGCCGTTTGGTCTGCACGTGTGATCCGGGATATTCCAGGCTGCAATGGACGAATTAATCCATGATATCGAGGGAGTGATGGCATATCAAGATGATGTGCTCATTTTCGGGTCCACGAAGGATGAACATGACCACAGATTACAAAAGTTGCTGGAGAGGTTCGTGGAAAGAAATGTATCGATCAAAGCCCCGAAGTGCGAATTCGGTGTCACCAAACTAGACTTCCTCGGTTTCACTGTCATTTCAAACGGATACCGACCTATTGCAGATCATTTCAAACCCCTGATTGGCATCGAGTCACCGAAAGATCAGGCGCACTTACGATCAATTCTTGGGTGTCTGCAATACTACTCCAGGTTCATTCCGAACTTTGCAACAAGAGCCCAACTATTGTTTCTAGCTCAGTCGTCCGATGTGTGGCAGTGGAACGAACAGTGTGAACAGATACTACGCGGTCTTATTCGAAATAGTATTGACTGACCGATACTAGCCCCATTTGCACCATCTAAGCGGACCATGCTGATCACTGACGGGTCCGAATTGGGGAAAGGAGCAGTTGTGGCACAAGATGGATGTCCAATCATCTGTATTTCCCACAGGTACTAGTCACTGATAATGGGTCGAAGTTCTGTGCGGCGGAGCTGAAATGATGGCCTGATAGAATCGGGTGTTGGCATCTACGTACGGCAACACGCCACCCATGTTCTAACGGCGCAGCAGAGAACTTGGTGCGTTCTGTGAAAAGTGCAATAACATCAGCCAACCCGAAGACGTTGCCCGACTTGGAAGCGTTCCTCGACAATTTGTTGTCGCAGTACAGAAACGCAGCGCATACAACCACCAAGGAGAGTCCAGCCGTTCTCCTCAAGTCCAGAAGGCTACGGTCATCACTGATGTGTCTTGACTCCAGTGATGTCACATACTTCCGTGGCAACGAACTTCGACAAACTCGTGGGATTATTACAAGACAACTTGGTCAATCTATGGTCCAGATCACGTACTTGGATGATGCACCAGCGCACCGGCGCCACGTCAGCCAAATCCATTTTGAAGTAGCAACACGCGATGTAACCAATGGTACAGCTGAGACGACCGAGGATCATGACGGGGACCGTGTTGATGACTGTGATACATCTATCCCACCTCCTGAAACGACTGCTGCAGCGGCCGAGCCACAGCCATCAGCTGCAGTCCGAAGATCAGTACGACAGGTGGGCCAAATTGACGAGGAACTCTTGAGGGGGGAAGATTGTGGTGATTCGGCAACTGTCACACGCGATACGGCCAGGTACAGCTTCGTAGCCACGTACACAGACGAGCCTCCACCAATCGGGATCGCCGCGGACGATTCCGACAAGAGCTCCCTGTGATTGGTCATCTTTGAGTCTACCAATCATATTCTCTAATTAAACATGTTTATACGAACCCGCTCTGTAATACAACTAACATGCTATTTCGCGGCCTTGGTCTTCTTGCTGCTTCCGTTGGCGTAGTTCTGGATGGGGGTATTTTCAATAGGGACTATCAATTCAGTTCATTACGTCTATTACAAAACGTTTACTTCCTTCTCCTTGGCTACTGATGTTTCGTAGAATCAGCCGTTCATTGTCATCGGTCACCTGTTTCAACGCGGACATAGACTCGTGCATGTGAATTAGGTACTGACTAAAATATGACATGGCGCAACCAAAGATGACAGCTACAGTTAGTTTGAAAAAGGGATTCAGTCTGTCTACCGGTGAGTCGACCTATGAGAAACACCATTTAACGCTGCCGAACAGCGTCCTGTGTCCAACTCGGACCCATTGTATAATTAGTTGTTACTTGACCCACAGTTGTTCGATCGCAAGTACTGACGGTTCGAGCTGTTTCGTTCAGGTAGTTG
>STRG.80046.1
GGTCCGGTTGGCTCAGTGACCGATGTTGAAGCCACCTCTGCATACGTAGCACAGTCAGGAATAGGTACCTCGGCAATGATGACGGTGAGAATGATGATGTTGGCGGAGAAAAAGTCGATGTTGACGCCGCTGATTCTGCTGCTATTGATGCCGATGAACTGATTGACGGTGCTAATGATGATGACGACGACGAAGTTGATGACACTGCTGTATCTGTGACAGGAAGAGCCTTTT
>STRG.66320.2
GAAAAATCTGATGACCTATTTGGCCGAATTGTTCACACGTGCCAAATCGGAAGACCAGGACGGTCGTGCCTCAATGTGGGTACGACGTTTGGCCCCGGCATTGGCCTGTACCGCTGCAGCCACGAACAATGTCGCTTGTCTGGAAGAATTGTATCACATGATCGGACACTTACAGCTATCTGATACTGAAGGCTCCACCGCCTTGCACAAAGCCGCTTTGCACGGGCACTATGACGCGACCAAGTTTTTGCTCGAGCACAGTGTGGCCGTACACACAAAAGATTTGTGGGGTTGGACCCCGCTGGAATGTGCGATTCGCAGTCAGCGAGCCTCTCCAGAACTGATCCAACTGCTACTGGACGCCGGGGCACGCTTGTGCACTGCGGATCTAAAAATTTCTCGTTGTATCAGTTTGGCTGCTGCGGCGGGCGATATCAAACAGTTACGATTGTACCGGCTGGCCGGATGCGCTTTGGATGAAGTCGATTACGAGGGCCGTAATGCATTACACGTGGCCGTGGCCAATCGTCAACTGGAAACCATCAAATACCTGATCAGCCCGAGTGCCGAGAAATCACCTTCAACTGTGACATTCTCCACTAGTACGGAATCAGACCACTCAGATGTGCAATTCATGAGCGGTGCCGGTGTAGATCCGCGAGTGACCACAACTTGGGGTGCAACCGCTTTTGATGAGGCCCGGGTACGTAAATTCGATGATGTGCTCCGGTTGTTGGAACAGTCACACCTCACGACCCGCCGTAATTCCGTATCCGAATGAGACGCCTTATCTTCCATGCACTTTTGCTCAATTATTTACATATCCGTTCCCCTTATGAGGTTTACGTTCATCTTAAGCGCCACTTATCTTTCAAAATCGTGTGCAACCTTCTACATTTGCACACCACTCCGCATGTGTATTTCCACATGACCTATCGGTAAATGTTCCTGATTCGTAAGTCGTGTATTTGCCATTGACATGCGGTTGTTTTTTCACTTTGCCACCACACCAAATCTGTTTTTCCTTGTCTTTCACAATCTAACTTTGCCAAACCGAATCGGTCTCATGCCTATGTTTTACTGGTCATTACTTTTTCCTTCCTGTCTGAATGAACAGAATCTCAAAAATGAGACATTCCCGAGAGTATTCGGTCAACTGAGATTACCCTTCCCCAACATCTTATCCGCTAATCTTTCACACATGTTTTACAGCCTGTTGATCGACATTTTTTATCGCCCCCCCCCCTGTTTCACTCTGTATATCTGTTTCATTTCTGGTTTGATCATTCATATCCAGTTCGTTTCGGTGACAGGATGTCATTTTCTTGTATCGGATCAAATGTCTGTTGATTCTTCTTTCGGATTTAACACTTGAAAAACATTTCAACGATCCGACTACACTCATCGTCTTAGTTCGTGTTCCGGAGGAGTGGGCCGAATGAGCTAAGTTTTTCCTAGATTTTGG
>STRG.5922.6
CCTTGAGGAGCACTAGGTAGTGTTGTAGCGGCCGGGCTGTCGGCAGCCATTTTGGTGTTCGGCTAATGTAAGTGTGGGTCCGCGATGATGCCCTTGCTGAGCTTTGAACACATGGAGTTCCCCGTTTTTTTGTTGTTTCGGATCGAATACTAGCAAGCTACCGCGGAAAAGCACTGGTCTTGCACTCTACAAATTGGTGGCCTTGCCAACGGGACCCAAGCAGCACGTTACCAGCAATGGCTGTGGGCAAGCGTCTGGAATCTCGCAGTGCCGATGATAGACGTATTTCAAGAATTTACGTAATGTTTTGTGCATTTACTCGCAAAACTGCCTTTCTTCGAGCTAGTTAGCAAAGTAGTAGTTTAGAACGGCAGGGTGGGGAAGTTCGCATGGGCTAATTCCAGTTAAGCAACGGGAAGTTCCATTTGAAAGCCGTCTAAAGTATGCTGATTTCCCGCGCGTTCTATCCTTTATGTGCGGATGTCCACATTGGCCCCGGTAGTGCTGCCCAATGAAGGGCCCACACTTCCTCCGTCTAAGGGCGCTGCTTAGTAACCGAGTAGAATGACAGGGCTTGTGAATTTGGTGGTTTTGAGGCGTTGTGTAAACGACAGTGACCCTCTAAAATGGCCTGCCTCATGAGTGGTCCCGGTGAACAGAATACTCCTGGTTTGGCGTGATTCGTCCATTCTTCATAATAGATCCAGGGGCATATCTCCCGTTTAGGCCTCAGTATCACGGTCCAACGACGTGGACACTGGAGTAAGTCACAAGCCGCCACTTCCAAAGAATGTCAGTTAGTCGCCTGGACAACAGGTCATTAGGCAGTTCCACCGCTTCAGCTGGCGGCACGTACCATAAATTGGTCACCTTTCGAGATGAGCAGCATACCAAAGGTAGGCCCACTGACAGCTCCTTTTTCAGACTAAGCGGATGTCTCCGAGTGCGATTGTGATCGTAGGGAGAGAGAGCTCTGCACGTAGTTCTTGTCCGAAGTCGCCTCGCATGATACGTTTGGTGGAGACCGGGTCACCTCGGACTTCTCGGTAGACCACTAAAAACCCGGTTATCTGTAGGCGACCACAGCTGGTCCCACGAAATCTCCCAACAAGACGGTTTGTGCCCCCTGCTCTCCAGCTTTGCCACTTCTCCCGCCTTACATGGTAACGCAGCTGGCGTGTATTCCAGTCTATCTCGTACGTGGGAGGCGTCCAGCACCTTGAACGCGCCGAGGGAAAGTTGACCAGATGACCGACCAATCGGTCCGAGGTTACTCCACTTGGAAGCACAAACTTCGTCGGTTTTCGTTCTTACTGACGAAGAAACAGTCACTCCTGAGTCTTTTTCTCAGGCAGAATGGCGAGGGAATGCATCATGTACACGACATGTCTTTACTGGACGGCGTCTTTACGAACGTGAGAGGGTACATAACACTGCGGACAGTGCTCTATTGCTAAGGGGAGAAGTGTAGTAGTTAAGCTGTAGGCAATCATTTTGGTGCCCGGCTAATGTGAGTTTTCCTCTGTTTTAGTTGTTTCACATCAAACACGAACAACCGCACCCATCGGAGGAACGCTAGTTCTTGTCGACTAAACCTGGTCGGGCGACACTAAAAAAGCTAGAAGATGAATACAAGAAGAAAGAAGAAGAAGAGCACACCAAACAGGTGTTCCAAGAATTCGTTGCAACTTTTGAAGGTGGTTCTAAACCGCGCACTTGGGTGAGGGGTGGCGTTGTAAAAACTGGTGCGGAAGGAACCGAAGTGGAAACCACGTCCAGTGGGCGTATATATAAACCCGTGTCAAAATTTGACGAGAAGCAACCGAAACAAGAACCACCTCCGGCTGAACCCAAGAAAGCCACTTCTGAAAAGCCACCTGCATTGAGCAAGAAAAAACAGGAACAAAAGAAGTCCAAATTGGAGCAGTTTAAAGAGGAACTCAAACTAATCCAGCAGCAGCGGGAACAGCGACATGCTATGAGACAAGGAAAGAGTGTCGCGACACCGACCATAACACACTCGGAACTCGATCTTTCAGATGTAAGCCGCGGTAGAGAGTACCGAAACAATAATATTGGAATGGCTCAACACAGTGGCCCTGGAACTGGACTTTTGGGCGCGGCGACAAACACCGGGTTTTATCCCAGAAGAGGAGCGCGCGACCGAAGGGATGACTATCCCTATGACGTTGACGAAAACCAGTCTACAACTAACCTATTCCTGGGCAATCTTAATCCCAAGATGACAGAACAGCAACTATGTGAGGCCTTCGGACGTTATGGTCCTTTGGCAAGCGTCAAGATAATGTGGCCACGTACTGAAGAAGAACGCTCTCGAGGGAAGAACTGTGGATTCGTCGCCTTCATGAATCGCAAGGATGGGGAACGTGCTCTAGAAAATATCAGAGGCAAGCTTTTCTGTTTACTTGCGGATGTGTAAAGAAAACAATTAATTTCATCTCGATATGAAGTGTAAGACCTCAGTTGGTTCTTAGACCATTTTTAACAGTCCCTGATGTTTCATTTTTGATGTGGTTATTATGACCACTCTATCCTCATGAAAATAGCGGCATCGATCTGTGCTCAAGCGGTACGCTGTCCGACCAAACCCTGTGTTGGCAGGGAAAGCTCTAGCTGAAGCAGGAAAAGAGATCCTTGGTTTCGAAATGAAACTGGGTTGGGGGAAAAGTGTGCCTATTCCCCTTTATCCTGTATATATCCCTCCAACTCTGTTGGAATTGATTAAAGCACCTCCTCCTAGCGGTCTCCCGTTCAATGCTCAGCCGAGGGAGTGGTTGAAGTCTGTCCGTCAAGTAATAAAGGAGCGGGCAAGACTAATCACTGACGGAGCGGATCCTGAAGCCACGGTCCCACCTGGTCCTGACAGAAAACCTTTCGATATAAACAAAATATCGGAACAAGAGCTGCAGGAGGTCCGCACTTGCGTTAATTCACCGATTGATAGAGTTCGTCGTATTGGAAGGACCTCAGTTTGAAGCTGCAATCATGCATCGCGAGCAGAATAATCCCCAGTATAAGTTTTTATTCGATTATCAGTCTTCGGAGCATACGTACTATCGATGGAAATTATGGTCAATCCTTCATTTACATGTAAAAGTATTCGCGGCGACTTTGTACCTCACTGTTCGTTTTTGAGCACTTCTGCAAATCGGTTACGGGCTAAAGTCGGGAGATGTTGGCGACTCGCTTGAAGAATAGGCAAACAAAAGTCACACTGAACGAACCGGAGATCTGGTCTCCACGGTGAACACTGTTGATAGTTGAACAACTCGTGGTCAAATATGGAAAAAGGACGCAAAAGGAAATCGCACGAAAATAAAGGACCATTTAAATGAAATATTGCCCAACACCAATGTAATAATTAGCTTGTCATTAGAACACTCGCCTCTAACCTGTTCATTCTGTGACATACAAACGTTCTACACCATCCAGAACCGATCTCTGCTTTCCTTCGCATATACTTCCCTGATCCACCACCATTCTTACAGTTCTCTGAGTTTCCTGAAGCCATTCAACAGCAGATTGATGGCTGATTCTGAAACTGTATACATATCAAACTTCTGTCAAGTTTGTCTATGCTCGTGCTCCGTGGACATAACTATCGGCGGTTGTAATGAACTTCACCTTTCTGCTGTATGGGTTTACTTGTGTATTTGTTTCCATTGCTCAGCTTTTAGTCTGCTTCTTTTATAGATGGAACTAAGCTCAGCTTTAATCGGTCATTCAGAAGGCATAAATAGTACATGTGTGGTGTGAAATCACAATACGCACATAAGTAGTTGCTTGAGGCATTGAGTCGTTGGTCACGCTCGCTTGATTTGATGTTTCGCTAAATTTTTGACTTTTTCGTATGTTTCACCATACCAAGGTATGATGATGCGTATTCAGAAGCCATGGCCGTTTCACGGCGTTGTGGCCTTACCGAGGCGCAACGAGGTCGATTCGGCCAAATGTTATTGGATTTAGAGCCCTGTCGAGCCAATGTGGGTGATTTGATGGTTTGGTGTCTGGAACATGCAGACTCCGCTTCCGATATAGCAGATTGTATCGTGGATTCACTGTCACCGGACGGCATGTCGCCGACATCAGAAAAGTTAAATGCGGATGCGGAATCAGACAGGACCGAGTCATCTCCAGCCATCACGGAAGCAGAGAACGACACCAAGTCTCCAGTCCCAATCACTAAAGCGCTGGCCAGGCTATTTCTCATCTCAGATATCCTGTATAATTCTTCAGCAAAAGTACCGAATGCGTCCTACTTCCGCAAGTGCTTTGAAGCACGCCTTCCGGATGCCTTCAAGAGTCTCCACCTGCACTATCTCAATGCTGAAGGGAAGCTGAAGTCAGAGCAGCTGAAGCAAAAGGTTATGCTGTGCTTTCGTGCATGGGAGGATTGGGCTGTCTATCCAAATGACTTTCTAATCAAGCTGCAGAATATTTTCCTGGGTCTTGTCACTGAGGTTGAAGATGAGGCTGAGCTTGCCGGTATTCCTCTTGGACCAGAAGCTGGTTTACCGGAGTTTACTGGAACTAATTTGACAACGTTGGGTACGGACGTCGAAATTCTTGACGGCCAGCCTTTGGTCCAATATGATGGTGATCCGTTGGATGTGGATGGTAGTCCTTTGTCGGATGATATTGTCCACGAACCAAACTCGTCATCAGCTTCTCGG
>STRG.9915.1
GTCACAGATAATAAAGCGTGAGTTACGATGAAAACAATAATCGACCAAACTCAAAATGTACGATAATTTCTTTCATGGATCCCACATACAGTGGAACCAAGAAACAGAGCAGAAATATCACGAAAAGCATAGGAGAGGATATCTATATATATATATATGATTAGCTAACTAGTTTCGAAGGTTCACTAGATAATGAACGTGGCCCATTCCATAACTAATATCACTTCGAAAAGAAAACAAGAAGTCACGAGACTGAATGATTATTATCCGGAAATATTTACTGCATCTCAAGTGGTGCCTACTAGAGAATGGTGGCTACTTATAGTTATATATTCTGTGAAAAGTAAGCACTCTTCGATAAGAAGTTCAGTTCCAATCACCAAGGCAGAGCCGGGACGACATAATGATCTTTTTGTGGGCTTAGTGTGTTTTCTCCGAATAATCCCATAGAACAGAAGAACAAAGCATGGAGGCGAACAAGCTCGTTCCCAGAGGTTCCTACTCATACCATTACATCACATACTACATAAACAACATCAATTGAACAACGCAAAAAAGGAAGATACGTAGATGACTCACTCCCACCCTCCAAATACAACATTAATCTGCTGATCAGACTAAATATACCAAGGACGCCCACCCACAGTTCAGAGGCGGATCTGGATCACGCTTGTGAAGCTTGGTCTCGCACCTGCCATCATTTTCAACCCACCTTTGTATCTTCAGTTTTGTTTTTGTTCATTTAGCACTGTTCTTATAAAATATGATGTAATGGCATGATTGTGAATCACAGAAAACGAGCTCTTCTTCCACCTTGCTTTTTTTGGAGTGTTTTGCAATCTGTTGATCACTGTTGTCCCCACGAACATTACCAAAGGGGAACTTATTTTGTGGTAAACTATCCAAAATAATTTCTCGCCAACGGATTTGTAGTTTTAGAGACATAAATACGGTTTTTGGTGATGCATTCTCCCTGGACTTCTTCTGGATAACAGAGCCTCCTTCGTTGAATACTTTTTTGACCAAGCCTGGGAAATGTTCAGCCAAATGGTCACGTAACTGTCGCTTTGTTCCTCCCCAGTAGGTTTCGCAGACTCATGACTTCACTTGAGGGACTGGTATCTGGGTCGTACTACAGCGGAGAACTGAAGAAATGACAAAAAACTTTCGATCAGTGACCGAGATCGGTCACTCATGTAACCAAAGAATTTTGGCGTCCAAATCAGCATACATACCTCAATATTGGTCTGACTCTGCTTTGCTGGTTGAAGTTCAACTGTTCAGAGATGCTTGAGCTTGTTCACAACAAAAAGGCATTATACAAGCATTCTTCTACAGTAAGGAGGATGGGGAATGCAGCAAAATGATCCCGGAAAAGAAATGTCCAATCTTGTCTTTGTCTTCGCTTAGAAAATAAGGTGAAACTGAAAATGGTCAGCGCATAAGTGAAAATCACAGTATTACTTTGAACGATATCTTAGTTGCGAAAATATACTGAACTAGTTGATTTTTACAGGCAGGCTGGACAACTCCCTTTTATTCAGGTGTTTTGAATAAACATTTGAAATGATTAGCACAATATCTGGACACAGAACAATTGATTCGCCGAAAACAACAGACATATCTTTCTTACGGTCAAGTGATTTATTACATTTGCTTGCCACCTCGGTGGTCAGAGGTTCAACTACCGCTACCACAGGACCCTTTCATGGCAGACGGTAGCCCACTGTCCTCCTGTTCGTTACCACAAGCAACTTATTAAGGCCTAAAGTGGTTCGCACTAAGCGTCACAGGGCCTGGTTGCTGGCTATCCTTAGTAACGTAGTGGTCATTTGGGACCATGTGGACTACGTTTAGCACAGTATTCTTGCAAAGGCATGTAATGAAACTTTGTAAAAGCCCACAACGCTCACACTTCTGGAGGGACGTCGAAGGTTCCGAACAGAATGGACATTTTCCTGATACATTTTATGGTAAATGTCCATTACCGTCTGCTGTGATGCTCAAAATTGACTAGACTGCCTTTGTTTTGGTTGTCAATGCTTTCCTGCACCCTGCAAGCTGTACGTTTCCACGGGTTTTAATTTTTGTATTTGTATCTGATCAGACTTTTGCGTAGGCAGACGTCCGCATTTCTGTTTTAAAAAAATTACATTAGGCAGCTCAAAGAACCAAAGGGGTAAAGAAAACTACGTATCAAAATTGCCAAAGAATTATGAAAGGATTCGGGCCAGATAAGAAAAGAGTAGATTTTTGTAGATTCTACTGGAAGAGGGTGTGAATCGAAGAGAGGAACGAGTACAAGTGTAAGAGTCACACTTGGACAAATCACCGTCTAGAGGGTGAATGCTGTCTGCTAGGGTTTTGTACCTGAACCGCTCGCAAGTGGACAGATTTAATTCGCACAGCTTAGCAGATAATTAAGTTAGGAGTATGAAAGATACCCGACTGATAATAGAGAGCCCGGGAAGGAGAATTTTAAAAGTTTCCTTCCGTAGACCAGCAATAATAACAGAGAAGGGTAGAAAAAAACCCAC
>STRG.75108.1
GGAATTCTGGACGCTCGATTGGCCGTGGCCATTACCTGTCCTGTGCAGACTGAACTGAACTGAACTGAAAAAGGTGAATGTCCCAAAGGTGCGTTGTGCCATTACCTTTCGCCCGGCGTTTGCGGCGCTCGTATGTTGCACTGAGTTCTCCTCTCTTCATTTGTGTATGACACCTGACTCTCAAGATTCGTGCCTTGGTGTTGCTAACTATAAAGTGGAAGCCAAGCCGCCAACAAAGAAGCGCACATTTCCGTGGCCATTCTCTTATCAGGGAAGTGCAGTAAAATACACTCGCCCCGAAAACAGCATTCCATCGAACTCAACGATGTACCGACTACTTTCTGGAGCCTCTGTGCACTATGCCACACTTACCGGAAAACCACTGGATAATGACATGGTAAAAGAAGAAAGTACAAGCAACAGCTCGGCTAGACCAAAACCCTCAGGATTGTCTCGGCAACCTTCATTGGAGCGGTTTGGTTTCGGCACAGCAAAACCCATAGATATGTAAGCTTTTATTTCTTCCATCAGAATAATGTTCATATGGCTAAAATAAATATTTTTTATTGATGAAA
>STRG.34595.1
CCACAATGTGTGCCTGCCGTGGCGGTAACCAATCAGGTTTACCGAATGGTTTCCGAGTTTCGCTTGACACTATCTACTCCATTGTTTTGCTCTGTGCTCCATTTGAACACGAAATCGCATGTTTTACGTACGCGACTGAGAAGATTAAAAGAAATGCTAGCATCTCGCAATTTATGTCTTCTATCTGTTTTGATGAACTGGATCAAGGGAACCCAATGTTTCAAGTTTCGAAAATAGTTCTGATAAATGAGAGTACGATATGCAGGTACCATTAGGTTAACTGACTGAGAAGCCGCTTATAACACAAAGACAACTGTGATCGGAAGATTCAGTGTGAATCGATATACGTGCTAGTAACAATCGCAGTAATAAGCTCCGTTAGTCTTACATTCAAACTACTTTTTGGCATTGTACCCTGTTTACAAACATTGATCGCTCTAGAATCAAACAAGATTTAGATCGGCTCAGGGCCGCATTGACCAAATTTATTCTTTACAATCAAGTTACGCTTTATTAACGGGCGGAAAGCTGGAGGTGACAATCGATATTCGATCAACGTGTTCTGTGCAGAACTGCTCCAGTCTAATGGGAGTGCTATACTTACGAATCAAAGGTTGGGCTCAAAGTATTGGCTGCGCGCCCTCACTCATTGACTCAGGCTCACATGGCTGGGATGTGTTGTGCATGGATTTCCATGGCGTGCATTTCTCCATAGGGCGAACTCATTGGCTCAGCTACCATTGGCCAGCGTTTCTCCTGACTGACTGGTCTGGATGCAACCCCATTGGCCGAAGCGCATCCGGCAGGTCCAGATAACAACTGGTCCCTGATTGATCCATCACTCGACTTTGCTGGTCACAATGTTGTCCTCGATTATGGACGAGCGGTGACGTACTGTCTGCCCGCCAAATCAACGATCTACTTCGTGGAGTCCAATCTTGTCCTTGGTTCTGGACAGGCGAGGACTTGCCGTCTGACCACCGAACCAGGATTTCCTTATTTGCGTCCACCTCTACCCTCAAACACGTCATGTAAGAATTTTATCAAAAAATACTGACTAGTGTGGTTGGTCGTGTTGGGTCTGTTAGGTCTCCTCCTTGGCTTCTGAGAGATCTACCTGCGCTGTGGTTAAAGACAGCGGGAGATACTGCAACAAAACACAACCACTAGCATTCATTTATTCATACACTTCCCTCATTTGATTAGCATATTTATTCATTTCTTACTTTTGTTCTCTCACTGTCTCGGTTTCCAGTCGGTGTTTTTGCTGAGTGTGCATCGGTAATGATTTTCCAAAGCGAACCAAACTGAACGGTTGCAATTCTTGACCAGATTACCTACATCTTCCAAAAGTCTTAAAGAGGAACATTATAAACCCTACTGAAATGTTGCCTACGTGAACGATCAGTTGCACTGATAACGATTTCATGTATTGCGGACATGTCAAGAGACGGCTACTGCTACTCATCTTACAAATCCCATCTGCCGAAGCGAATGCTCAAAGTTTATTCCTGACAGTTTCATACAAGGAAGAATACACATGGTCTATCCAATTATGAGTTTTTAACACTAGGGTACTTGGCCGTTGTTGATATCGGTTGTGCACTGACAAGATTTTCGATTCTAACAACTAGCAAATTTGCACAGAAATCCAGCGGTTTCTACAAATGTCTATTCCTCGTTCTGTGCATCCGTTTAGCCTTAGTTTACCATCCACGTTCTGAACAGACTCATCAGAAATCAGTTAACTAAAGCACAACACTTAAATAATAGATAATCGAATTGTATCGTATTGAAAGCCATATACCCGACCCTATGATTTTTACCAACACACTAGGAGCATTGGAGGTGAATAACAAATATTAATTTGAATGATTAATCCATTCCCAAAAGTGGAAATGAACTTTGCATGGTTAACATCAGTGTACATATCTAGGTACAAAGATCACTACGTCTAATTGTGCGATACTTAATATCATAAGTAAACTTCGTTCCCTTGAGTTGTCACTGTATCCGATTGTATCCTATTCACTTTATCAGTCACACGGGATTATTGGGGGAGTTTTGTAAATACTGACATAAGTACGTGACAACTGTTTGGTGTTAAAGTACAAACAAAATCAGTAATAACCATGAACGCACTCAGAAAACACGAATATCGGCGATTTTCGAATGCTTACGAATAGCAATGAAGATCAAAACTGGACATCCTAGCAAACAAAATAAAAACAGCGTTAAAGACAATATTTCTCAAAATGAAAACGCAAATTAGAATTTGAAAATCCGAACCCAAAACGAAACTACAGCCAGCGAAAAGCGGCGTCGGGGTAGCTTCACTATCTACACTGTTTGTCATTAAACAGTTTATCTCGATTCGAGTGAGTGAGAGCAGAACGTGCCGTTGCTTCGATGATGCGCCCTAGCTCGGTGCATTGCTAACTTAAGAATTGTGCACAGCGACAGGGTCAAATTCCGTGATATTTGAGATATGAAATTTCACCAAAAGTTTTTTACTTATTGCATGAACGAACTTTGATTGATAATGAATTATGGTGAACTCCCAAGAAAAGTCCCAACATGCGAATTTCAATGTGTCACAGATCAATTCAAGCAAAACTGAATTTAGATATTGAGGCTTGGTTGTTACCTTTGGGTTTCCAAACCTTTTGATCATGGTGATCTAAAACCAGTGGTCGCTGTCAGAAGAGTATCATGTACGTATACCTGGTGAGCGGCAACAATCGTGAAACCAGTTGTGCGCTTCTGGGGCAATTTTGTCCTAGTATCCAGGTGTTATATCATACTACTTATAGTGAAAATCCAAACTTGGGACCACCTGTCTTCTTTCTGAATGTAAACCGTGTTAACTGACAGAATGGATATGGAAGGATCACCTTGGAGTTCTAAGAACGGACTCTTCGTCCATACACGCTCCTTATGATTCAAATGAGCTTACAGCCCTATATCATTGTCAGAATTTAAGGTGAATATTCTCCATAAGCTGATTATATCTTTTCCAGTCTCCAGTTGCGTACGCAGATGTTTCTGACTTTTTCAACATTTAACATCTATTACATCCATGTTACATTTTTACTCACCAAGTGTCGAAATTGGACTGCAGAAGTTTGACCAGTTTTTCTGTATGATCAAAAGGTCTGTCCACTGATAGTGTAGGGCACACCATGTGTCATCGGTATTAGACACCCACGTTCCTGAAGCACTGTTCACATCTGATGAGAGTACCGTAACTGTTGTGTTGGTTACATTAGATCCGACAACAGAGCTCATTGGGCTACGATAGCCGAGATCTGTTTCACATGCTCCTGAACAGAGTTTCACAGTTTGCAATGTTTTCCGAGACCAGGTGGCAGTTGGTAACTAACTAGGGATAAACAATCCATGGCATGGAATACCAGTGACCGGTTGAAGATATTAGTGACCAAGGCAGTGGCGTCCTCGTACTTGCACACTTTCTCCGTGTTCTTCATTAAATCCATTATTACCTGATATCTCCTCACTACTTCCGCATGTTTGTTCATTTGTTTTTCGATGCTTTAAGGCTTAAATAATCACACGAATCAAGGCTCGTAGTACATATGTGTTGTCCGTTCTGGGAGTAACTCAACTAAATCGTCAAGAGGCATGGCGGGACTCTAGAAAATAATGATAGATCCATCAGAATAGTAGATTTTAAGTTTCGGAATGACTCATCATATATCATCAAGACTCCCGTGGTAGTGGAAATCCACGAGTGTGCTTAACGGCTGTTTCCTCATGCGTGTTGCGAACTATCAGTGAATCCCAGTTAAGACCCAAATTGTCAGCTAGCTTTTGTGCATCATTCATCCAATACTGGACACACACACACACACACACACACACACACACATGCACCTATGACTAGTTTCCTCCTTTTATACGGCTCGGAAACATAGCCGTCACGGGTAGAACATACGCGAAGACTGTTGGTGCTTGAGCATCGATGTCTTCGGGTAGTTGCTCGAATATGTTGGGAACACCATGAAAGCAATACTGAGCTTAGACGCATGTTGTTACTCAGAGATCAGCCACTGGAGCAAGCGCTAAACCTAAACAGGTTAAAATGGTTGTGATGTGTTACTCTTGCGCATCAATAAAATTCCACGAAGTATATTGTTCTCTGAGGCAGTTAGAGGTTAGATGATAGGTTGAGCTGGTCAGTTCATGACCTGGAAAAGGATATGAAAATCTTGACCAGGAAAGTTGGCCACGTGGGACGTGTTAGGCTTCCCTGTTAGAATCCGCCACTTCTGTCAGTCTGATGTTTGGAGACAGTCGGTGACGTGGCTGGACGCTTCGGTTAGTTGTGTGCTTGCATCCGAACTCTTTCTTCGTCTTCATTACTACCACTCATTACTTTCATTTATGTTTGTTTTCTGTTTATGCTTCTACTCGTTTTGCTAACGACCGATCGATGTTGCTAGGTGACAACCAAAATCAGTGCAGAAGGACGAGGTTAGTGGTTCAACTGGACAAGGTCGGCTGTGAACTATCAGTGTTCAACGTCAATAATCCGATGATGAAAGATTAGCTCCATGTTACTCAGAGTAATACAACCTTCAATAGGTTCAAATACGCCATGCGCAAAATCAGGTAATAAGACATCTAAACCGAACCGTCTGTCCTAAATGAAAATCTCGATTATGTTGCTGTATGAGACATCAACCATACTCACCAGTTTGACATCACGGAATCACTGATCGGCACACCTAAATGACCTACTTATTCTTTCGAGAGAAAATTTTGTGGCAGAAAGACGTCTGATCATTACCGATCGTACAGAATTACGACTGATCAGGTTCCTAATTCGGATCTCTTTAATTTCACATATTAGTCAGTTACAACTATATTGAGGGTCCAGTTAAGTTGCAAGCCTTTCCAAATATCACGAATAACTGCGTGGCAATGTTCAGCATGTTTTTCAAAGTCCAAAATCTTGCTGCCGGACTGGGTTGGATCAATATCAAACTTTCCGTTGGCTCGGGAATAATAAATCTGGTAGAAAAGTTCCGTTATTTAGGCAGTCGCATTTCATTGGAAGGTCAGATGTTGGTTGAAATGCCTCTATGTATGCAGAAGGCATATTTGACTTTTGTCAAGCTGAGGCGATTCGATGTGCATTTCACAGGAAGCAGTACGACTCAGGTTCGTGGCCACATACACTGAGAAGCACCAGTCAATCAGAGTCACGGCGGATTGGTGCTACGCACGCCGGCTGCGACTGGCTAAGCTATTATCCAACAATGAAAGACTTTGATGTTGCAAGTTTACACAAACCGATTCCGCAGTAAAATTAGCGTTCTGTTCTGTAGCTTTGCCCTTCTCACTATTTCGATGTGGGTAGCAATTTTAATGCGTCCCCTCAGTTCATTTATTGTGAATCGTACACAACCTCAGTCGTCTGTCATCTATCAAGTGTGGAGCGCACCTTGCAGCAGCTAGTCCATTTCTCTTTTACGGCCACCGCGGATACGGAAAAAATTGTCGTTATTTAAACGTCGACTTGTTCGTACCATTGCTTGCATCTGGTAGGACCATCTCGTTGGTAATGTTGAGACTATGCGCAGAGTATTAGCTCTATGAAGTAAAACTTTTGATGCCACACTAAAGCTCACCAGGGTTAAGTGGTCAGGTCATGTGTCGAACATGTCCTCATTTAAGATTCCTTGGCGGGCGATATTTATTGATGGGGGAAATGGTTTGGATGTGTGCAAGGGTGGTCAGACTATGACAAGAATGGTTGGTATGAAAAGCCCCGCCGTTGGATTTGACTATATACGGCACGTTAGGCATTCTAGTGAGGTCCAACAAAACTACCCACTCAGTGGTTAGGTACATTGGAATATACGACCAGGTGTCGCGACCAGCGACGCTCTTGTAGGGACAACAATTCCCCACCGAACAAGTGCTACTATCTGTAGTTCTCTCGTCTTACTTTTCACACGTTCTTTGTTTTTTTTTAATTTTGAGTCGAGTTCCGGCTGAGAGACGAAAATGGAAGTCCCCTCGCTCAGTGCATGTTCAGTGGCTGGTCGAAATAAACGGAACTGTATGGATCCATAATATTTCAAACAACGTGTCACGTATCACATGTCGTATATCTTCATCAGTAAGTTCGACTACTGGGTGTTCGGAGCTCAAGTTGATGGCATCCAAGAACTTGTGAGAATCATTGAATTTTTTCAAAAGTGAACAGTTCAACTCGATTTTTCGCCCAGATGATAGGCCTTCCTATGTCCTTTTGTTGTTTGGCTTTTTTCGGTCTCTTATTGCAGCGCGAATGTATCAGCATTCACATTGGACAAGCAGGTGTCCAGATGGGCAATGCTTGTTGGGAGTTGTATTGTTTGGAGCACGGATTGCCCGCAGACGGACAGTTACATTTCAAGAATGCCATGCCTGAGGACGATTCCTACAACACTTTCTTCAGTGAAACCGTCACTGGCAAACATGTGCCCCGTGCGGTATTCATTGATTTGGAGCCTAGTGTCATCGATGAAATACGTACGGGAACGTATCGTCAACTGTTTCATCCGGACAATCTGATTTCTGGAAAAGAGGATGCGGCGAACAATTATGCCAGAGGTCATTACACCGTGGGAAAAGATATTGTGGACACAGTGCTAGATCATATACGTAAAGCAGCCGATCAATGCGCTGGTCTACAGGGATTTCTCGTTTTTCATTCTTTTGGCGGGGGAACCGGTTCTGGATTCACTTCACTACTGATGGAACGACTCAGTGTTGATTATGGAAAGAAATCTAAAATCGAATTCTGTATTTATCCTGCACCACAAATCTCCACGGCCGTTGTCGAACCGTACAACGCATTGATGAACACACACGTCACTTTGGAACATTCGGATTGTACATTCCTTGTGGACAATGAGGCTATCTACGATATTTGTCGGCAAGTTGTTTTTGATTCGATCAATATAGACAATCTCAAAGTGTATGAAATATGTAGCATGGTTCATCATACAGAGTTTCAGCGCCCAACCCGCCCTTGTAAACCATGGAAACGGTGTGCGGCTGTTTCATCGCTTAGTTTAACAGTTCTCCTTAGGCGGGGCACTCGATACTTGTACGTGTTTGGACAAATATGTTGTATCTCACTTTTCATTGTCCACTGGCCAAGGGGTCAGCGGAATACAACGATTCACGGGCTCTGATACAGCCAGTGCTATCAACTCCAATAAGCAAATAACCCTCATGTTATTATTGGTCACATAAGCATTTTTTCACTCCATTCGTCAACATATTGGGTCCTTGTGTGCTTCTCCACTCCAAGTCTCGGGATCTTGTTGCTCGCTATCTCGAATAGTGCAGGGCGCCTTTGTGTCTACGGGGTAGATCTCTTCCTCCGCACTCAGGCACAAGTGTATAATAAAAATTGGCTGTGCGTCATTTAACTCTGGTCAACAATGACAAGGCGGTGTGTGCAGAACTTAATGCGGGAAAACCGCCCATGATCGCGCGATCAAGCAAGTACGGAAAATTTAGCAGGCACATGCTGTACATGCCATCGGCGCAGCCAAGCAAAGCCGTCCGGTGCGCAACAAAATGTGATTGGATGAATGGTGTAGTCAGATGCCAGGTGCGTGCGTGGCAGCGAATAAGCACAAACCAATAGGCAGTCAGTAAAGGTGCGTGCGCGTGAGAGTGTAGGATTGCATACATGACATCTTGAACCGACACACGAGTGGGAACCTCCCTCACCTGTTTGAAATAGAGCTGTAGGGGAATATGTGTTTTCGGTGATTTCGTTTTCAATCATCTTTATATGAAACAAAATAAGGAAAGAAAAGGACACATTTAGTCAGTTAGTCAATCAGTCAGTCAGTCAATCGATTGGTTAATCGACCAATCAATAGATACATATGTCCCGCAATTACTTGCGAGTAGTGTTGGATTGTTTAATTTCTCGTTTGATTGACTGTCCTTTTGGACTCCACGTTTCACGCACAAACCTCAGGTCATCCGACCAACCTGCACTCGGAAGCACCAGACTCGAGTTTCGCTCTTGTTAGAGCTCATCAGTGGTGCATATCCTCCGCCACACCCAGGGTTTGAACCCGGGCCCTCCCATCTCGAAGGCGTGTGTGTTACCACTGCGCCACCCCGCTCCCGTTCGAGCTGATCCGAATCACCAAGTTAAGCTTGTATAGATGTCGACCTCTATGACAGCCAGAAATGCCCGACAGCTTTCAAATGGAGACACGGTTCCGGACCTAGTTAACTCCAAGCGAATGCCTCCCACCAATCAGGTCTTCTCCACAGGATGAGGGCAACGGACCCACATTTTTAAACCTGCTTCGCGTTTATATATATATATATATATATATATATATATATATATATATATATATCACGATTGCTTCATTGAAACAGAAAATAACAGGTAAGTTGCGTTCGGTCGTGTCGTAGCATCGACTCGGATAACACGATACGTACGATACGGTGAAGCTTCTGTTCTCTCGATTCGTGTTCCGGGTATCATTCTTAATGAGTTCGTCCTGCGAATCCAGGTAATTCTTTCGTAAGTGATTGATTCAAATGTATCATCTATCCCTAATATGGTGCCACTGATCTTCCTACAAGCACTTGCCCTGTCTGTTTTAAGTTCCACTCACAAATGACGTACGCATGTGGATCCACGCGGTTTCAGATTCGGTCGAGGTTTTACCGACTACATGTTTACCATGTGACATTGTAGAACATAAACACACCTTTGTGGGCCCACAGTAAATAATATTCTTCTGATAAAGACGCGGTTGTCTCATTCAACGGTATAGTATCCCGGTGCAGCCTATCACTGAGGGATATAATAAATTAATTGACCCTGCGCATAAACAGTCGAAGCTATGCTGGTGTTTAAGGCAATCTTGAATTCGAGTTCTCTCCGAGAGATGGTATTCCTAAGGTTTACCTCACTAGGCCTTTCCAAAGTTGCAACAGAGATTACTCTTGACTTTACCTTATCATCGTATGAGAACAGCGGCATAGATCTGTGTTCGGAAGAAGAAAACCCGTTCGATCAAGCGTGCACGGACGGCGTTTTGCTTCTAATTGAAGACCCATTTGAGCTTCAAAGGTATCCATTCAACCTAAGTAACAGCGTAGTGAGGTTCATGTTGTGATTTATAAATCCAAATCGATGATGTAGGGCTGAATAAGCTCTAAGTCTACCCTTTTTATATCAAGTCAAACATCAATTTAAATGATAACAAACATTTTGTTACCTCATTCGTTAAGCGAGATGAAATAAATTTCGACTTTTTACGATCTCAGTCACTCATGCAAACAACCTGTCACGCGTTTGTCCGTGAGAAATCGAGTCAACTCTGCGGTGATTTCGTCAGTTCTGATATACGGCTCAGTAACGGGATCGTTACGGGTAGAAAGCGCACGTAGTCTATTGGTGTTCGATCTTGCACATTTGCGCATTAGTTTTTGGATGTAATGGGAACAATATAGCAGCAATGTTAAAGTGAAAAGAAGGATCACAAGGTTCATGGGTCAGTGTTTGGACTAAGCACCTAAACCGAACAGGACTTGGTGTTGGCGTCATGAATTAAGCCCGCTCACGGACAGGAGGTGGTCAGACGATGTGTCATATTAAATCGATCCACTGCATTTTGTCCAGCTGCGAAAACAATAACCGTTTGTCTAGACCGTGGAAGACCCTTCGAATTTCTCGATAAAACATAAGAGATGCGCCTACCCGGTGGTTGAAAACACCGAGCAACGTAGGTCAACTGATACAGTCAATGGAGTAATCTCATAAATATTTCTTTTCGGTATATATTTTTTCATTTTCGCTTTCCCAGTTTCTTCTTCACTCTGTGCTCTAAATCATTTCCCAATCAACTGTATGATACTACCAGGAGGCTTCCAAACCAAATTTGTGAACAATGGTGAGTCGAACACCTTGGTCACAAGGCTGTCCGGGCTGGCTCTCAACCGTCTACTGAACGTTTAACCAATATGGTATACCGCCCTTTCACCTCAGACTCCGCACAGTAAAACTCGTTTCCCGTACGGCTATTGGCTGTTATAATAGACGATTTCTTTCCAGGACACATGTACAACGAAAACACATTTCTCTAAACTACTTACAAAGCTCAACGACTACAAGGGTGTGAGTACTAATAAAGAAACCATATCATTGGTGTGTATAAGTTCAATGAACCATTGAGATCCAACCCCGAAGACCCGGTGATTAGGTGCTCGTCGCACAATCGCTCACCTCGGGGTTCCAGCCCAGCGGTGTGCAAATCTGATGAATCATAAGAAAGGTGAAACAACTGTACATCGTGGACGAAAAGATGTGGATATATCCCGCGGATATCGCATTTTTCCACTTACTACAGTAGGCAAAATGAAATAAATATCACAAAATAAATAATAAAGCCGTCTCGAAATGTGTACGCGAAAATTGGATGATAGAGAAGTAAATTAATGAACTTGACCGATATTTGATGTCGAATAATGGCTCTGGGTTCCGCACTAACCTTAAATGAAGAGTTCATGTGTGACATATTCGTCCTAAGTATATGGGGTTCTAATCAACATGAAATGAGATAAGGTCAGTGGTTCAGACGGGTTGCCGCCAAAGGTGCAAACTGAATTTACTCTCATTTAATTCTCAGTGTTAACATGTTTATACAATCAACATATTTTCTGTGAAAATCTCCCGGATTATGCTGAAGTGACATCCGTGACGCAAGCGCACGTCTACTGTCTGGATGATATATCGTACAATCTAATGTTGCGGACTTGTGTGTTCAAAGACTGGATGATATATCGCATGTGAAGTAAGAACAACTGGTCCGGTCAGCCTTACTATCGTCAACTGAGTGTTCCATCGAGTGCTATTTTATGTCGTAAACTTTTTTCATCCTGTGGGATATATAAAGCCACTAGTATTTGCAGTCGGGACTGTAATGATGCATTTGATTGTGTGACGCGAATACAATTTCCAAATGTATTACATGTAGATGGTAGCCCGCCGTCAACCGAAGGTAATTCATCCGACCTCTTTGTCAATCGCGAATAATTAACACGTGATCGTAGTCACAACGTCTTAACTACTTTCAATGACAGAAGTTCTTCCGGGTATCATATATTACTCTTTTTAAGTCTATTTTTAGATTACAATAAATAACTTGTTGACCGACGTATGCGCTGACAACAACACACAGATAACGGTGAGATAGTCTTGAGGTTAGCTGGGTGAACCCAGTCGTTGGAAAATTTTCCTGTACCGGAAGGTGTGGGTACGTATGGCAAGAAAGCCCTTTGGGCTTAAACGTGAATATGTGCAATGACGTAAAACAAACTGATGCGACCACTTCGCTAACTCAGACCTGGTCGTTGGGGTATTTCACGGAGTGCGTTCATTCAGCCATGTCTATGCCCGCCACCATGTAAATCGGTGATTTGCTAACTATCTACATTGTGAAAACTTTGATCTATCGTAAGTGACTTCGACACGTGGTGAAAAATTATCACCACATCTTTCAAAAAGGAAAGTTGATGCATCACCATGGAGACTTTATGAGTGTCAGTGTGGCAACAGTGCTTCATAGGGGTGCATTGATGGCCACCTACTGTACCAGAATGCACGGTGTAGGTGTGGATTGGAAAACGACATACTTGTTCCCTTCAGAAGCGAAGAACAATTAGTCGGTATTCTTGAAGATCTACACAGACTGATCGTCCGTTCCACTATTTACTACCTTTTGTTTTCACCAGCGATCGTTCGCTCCTACTAGTGAGACTAAATTCGTATTCATAATGTACCTATGAAACATACGCGGTGACAAAACACTAACTTATCAGCCAATAATACGTCCCTCTTCATAGATCGCTCACAACTATTGCTCCACGGTCCTCTGTCATTTACTAGTTACTCCTTAGTAGTGTGAGTCTATTTACCAGAAACTATTTTTACCTCTAGTGACAGATTAGACTCTCCCCATCAAAAATCTTCATTTATGCTGACAGAATGTACCACAAATTCCGTGATGATGCCGGCGAAAACTGTCATATTTGTCGGATGTTTTGAATCACGTATATTTCGTCACATTCCTTTTAGGAGTGATGAGAAAGGCATTGCGTTGAATCGCGTGAACGTTTAACACAATGTGCAAATTAATCGACCATGTAAGTTTTAGACGGCGAAATAAAACGAAATGACGAAAGAAAATAGATCGGTGTATAAGTCGTTCATTTTATTCTGAAAACAGACTTTAAAAAGCAGTATATGTGAGATAGAAACAGTTTCAGAATGATACCCGGGAGAACTTCTGTCATTGAAAGTAGTTAAGACGTTGTGACTACGATCACGTGTTAATTATTCGCGATTGACAAAGAGGTCGGATGAATTACCTTCGGTTGACGGCGGGCTACCATCTACATGTAATACATTTGGAAATTGTATTCGCGTCACACAATCAAATGCATCATTACAGTCCCGACTGCAAATACTAGTGGCTTTATATATCCCACAGGATGAAAAAAGTTTACGACATAAAATAGCACTCGATGGAACACTCAGTTGACGATAGTAAGGCTGACCGGACCAGTTGTTCTTACTTCACATGCGATATAAGTCTTTGAACACACAAGTCCGCAACATTAGATTGTACGATATATCATCCAGACAGTAGACGTGCGCTTGCGTCACGGATGTCACTTCAGCATAATCCGGGAGATTTTCACAGAAAATATGTTGATTGTATAAACATGTTAACACTGAGAATTAAATGAGAGTAAATTCAGTTTGCACCTTTGGCGGCAACCCGTCTGAACCACTGACCTTATCTCATTTCATGTTGATTAGAACCCCATATACTTAGGACGAATATGTCACACATGAACTCTTCATTTAAGGTTAGTGCGGAACCCAGAGCCATTATTCGACATCAAATATCGGTCAAGTTCATTAATTTACTTCTCTATCATCCAATTTTCGCGTACACATTTCGAGACGGCTTTATTATTTATTTTGTGGTATTTATTTCATTTTGCCTACTGTAGTAAGTGGAAAAATGCGATATCCGCGGGATATATCCACATCCTTTCGTCCAAAATGTGCGATGCATAGTTGGCTTCCAATGGTGAGTTGAGTGTTGCAAGTGCACGGTTTATGTCATACAATTCTGAGCTCTCAGTGTCCACGTGCAGAATCAAATTATTCATCAGAGATTTCTGTCAGTTATTTAGGATAAAGAGCTCTAATGGGGAGCCTACCGCGAGTACGGTGCATTCGGTGAGTATGGACGAGTCATCCATGGCTTTCCGTTTACCCTCGCGAACCAGACCAGAAGCTTCGTTTTGTTCGCGGCGAAGGCATTGGACATACTAATCCACCACTCCGTCCTATGCAAACAAACACGCCTGGTACACAGCGTACAGCCATCGCGACCACAAACTATGACGCAGTAATAGGTCCGATGGACAGGGTAATTGCTGATAGCAAACAAAAATATTGTGACTATATTGACAATGGAAAGACGTTTATCCTATATGGATGGACACTTCGCCTACGTGAATGAAATGATCTTAATGAATCATTTGACTCTTATTTAGGCAGTAGATTGCTAATGAATAATTAAAAAGAATTCTTCGCTTCATCTCTTTTCTCAATTCTTATTTGCAATATGGATAAGCTTGATGTAAAGTTTACGGGGATTGTACTGGGTACATGGTGAGTGAGTGATCAGTTCTCCACTCACGTGCCCACAGACTTAACAACTTTCGTTAGAATATTGCTCATCGATTGGTTTTCCACATAAGTTATGTATTCAGTTCAGCTCAGTTTATCTTTTAATCATCAACCTTGCACTGCTGAGTTCTAGTTTTCGTTGCTATCTTGCAGCATGGTGGAAACAGAATTAAAGTAATTCAAAGCATGATAAGCGATTACAAGTCATAATTGGTAGTCATATAGACGCAGACAGAATCCGAATGCAACTGTGCTACCTATCGCGGTAAGCAGCCTTTCCCCCAATAACTCCACTCATCCCACAGGCAGACCCAGTGGGCCAAAACCCGAACGTCTACCATGTTCTGAATGAACAGTTTCACTGTTTAATTTTGGTCGTAGCCGTCCAATATGTCTAGAACTGACAAGCTCGGTCGATCCTTCCGTTTATTGGACGATGCTGGAAGGAAGCAAAGGAAACCAGAGTACAGAAGGGCGAGGTTAGTGATTGTATAAATTAGACTGAACTGGACTGATCCTCCAACAGCCCAAAGCCTTAAGGGACAATCCGTACAAATGGAATCTCTTTCTGGGCATGCGTTCTGTACTAGTTACAGTGGGTCAGTAGTTTTTTCCAACACCATGATACTCAGCATTTTATAGCATCGAGTTCTGGCTATCAACAAGTGTAGTCCTTTGATCCTTCACATCTCTCAGATATCACCTCTGATCTCAGTTTAATTAATTACCGACAACTTAGTGAGTCACTAAGCATATCGCTGGCGGAATATCTTTTGTGCCATTTTGTAATCACCTCAACTTTGGCCATTAACCACACCTATTTCAATATTTTTTTGCTTTTTTCACAGCCGCAATTTGGGTATCGAACGTCCAACATACACAAACTTAAATCGGCTGGTTGGTCAAATCGTCAGTTCATTCACCGCTTCCTTACGTTTTGAAGGTGTACTGAATGTGGATCTTATCGAATTCCAGACCAATCTTGTCCCATATCCGCGTATTCACTTTCCTTTGGTTACTTATGCGCCCACAATATCCGCCGAGAAAGCCTATCACGAGCAAATGAGTGTGGCCGAACTGACCAACGCGTGTTTCGAGCCAGCAAATCAACTGGTCAAATGTGATCCGCGTCATGGCAAATATATGGCTTGCTGTTTGCTCTACCGAGGAGATGTTGTCCCGAAAGATGTGAACGACGCGATTGTATCCATTAAGAACAAACGTACCATCCAGTTTGTCGACTGGTGTCCAACCGGATTTAAAGTTGGTATAAATTACCAGCCACCTACCGTGGTCCCTGGCGGTGATCTGGCCCAAGTGAATCGGGCAGCTTGTATGCTGAGCAACACGACCGCGGTATCCGAAGCGTGGGCTCGTTTAACGCATAAGTTCGACATGATGTACTCAAAACATGCGTTTGTACACTGGTACGTTGGCGAAGGCATGGAAGAGGGGGAGTTCAGTGAAGCGCGTGAAGATTTGGCCGGTTTGGAGAAGGACTACGAGGAAGTTGGTGCCGAAACTGTTCAAGTGGATGATAAGGAGTTAGACTGAAAAACGTGACGGTTTTCCCGCAATAGTTTATACGTATCCGCAAAATACAAGGATGGAAACGCACCGAACAACAATATTCAAGTTTAGTGAAGATTAGAAGAACCACCTCCATACAAAGTTATACCATATCTACGTGTGTGTGAGAGAGAAAGAGAGTGCGTAATACTGATAAGCCATCGTCTAATATCTAGGTTCGACATGTCACAGCCGCAGTCAGGATAAGAAACCATAACCTTTCCTAGTTCAGTCAAGTTTTCACAGACTAAATTCTCCAATTCGCACTGCGCCAGCATGCAAGCATTTGACTTTGTAAAACAAATCAAAACCCATATTGACCGACAATCATTGACAGGTGTCGTTTGATCCATTCTGTGCTTACGTGTAATCAAACACGGCAACGACATGTTGTGCGCACAAAAAACAACCAATAACAACAACTCGGGCAACAGTCTGCATACCATTTGTTCACACTCCAAATAGTGTGTATATGGCAAAGGTGAATAAAAAATCCCAACCCGCTTTTCAGTGTTTTCGTCTTATGTTGTCCCAGTTACCGGGTATTCTAAACTGTCTCGTCAAGCCGAGGAAGAGGGTTTCTCCGCTCGCAAGCAACCTCGTTTTATTAGCGAAAAGCAGCGATAATATAGAACGCTGATACTTGTGCCCACTGGTCGCATAAAACATATTGGTCCTACTGGTGCTGTCAATGGGCTGGTTTCGAGACTAAAGATCATTTGACAAGACTCACCTCTCATCCTAACGATCCAGGCCATCGATTGGCTATCCTGTCTCTCGTGTTTCCGTTGTCTCAAGACTTGGGCTCGGTACTGGACAGGTGCCGACGTGCTAACTTCCAACGAGACTTGGC
>STRG.39996.1
TCGTCGTCAACGCTCTACTACTGGTCGCGCCTAACCCATTGGCTACATAGACGTGAGGCTAGTCTACATCTTCCACGGGACCAAATGACCGATGGCGGGCGTGAAGGGTCACATAGATGCTGTCCTTGTAAAAGGCCGTCCTGTCCTGGATGTATGTGCTTGAGTGTGTGTGAGTGTGTGTGTGTGCCGCTTAGGTTTACAACCCTACCTAACAGTAACCACTGCCTCCTGCCAACTACAATCACTACCGCAGCTTGCTCACAATTAAGTTAAATCTCTGAAATGCAGACGCAGCAGCCCACCGGGTTTGCGCTATTTTGCTAGCCTGTAGTAGTACTTATCAACCCCCTGCAACCCTACGGTACTTAAGCTCTCTATTTAAAACCCAGATCAAAGTACGAAATGTAACACTGACAGTCCACATAAACCCAGCCAGTTCATTATTAATTGTCGCTATTTATTAACATAACTAACAGCTGGAACCACGTCCAGACTGCTATCACCATTTATTTCAGGTTTGTCGTCGCCCACTCTCTCGGGCACCACTTTCGGTGACCAATGTCCACACTTTGACCTGTACCGACAGAGACCTTAATGGCATCTTTTATACCAAACGGGATTGCAATCGGGCCACACGACCTAAAACACCCCCAAATGCTTACANN
>STRG.40456.1
CTTCGGTTACTGCTGTTCAACAGCCCGCTTCCTTTGTCGTTATCATCTATCCTGGCTAGCTCGCTGACCTCGTGCGAGAGTGCATCTAGTTGTAGTAGGCGAAGAACTTCGAGTTCGGCTTAGTTCAACTCTCCTGGTAGAATCTTCCCCTAATTTAACGTGTTCTGTGGTCTTGTGCCTTTGAAATTTATTAGGAGTACTTTGTTTCGTGTACACCAGACCACGGCTCTTAACATTTTTATCCAGTCGGGGAAGTGGCACGGTTTTTCTATTAGGCTTACGCTTCCCGTGAAATTTGTAGCCAATATCAGTCTTTTGGTCTCGACATCGCCATCATAAGGCCTGGGTATTAGCAGCGATGGCCACATCTCTTTAGTTGCAGTTAAAAACTCCGGTCCCATTTTCCACATCTGTAAACCCTCTGGTGTTTTCAGGCCCGTTGAGCAGAAGTCGGCCGGGTTACTGGTTGATTGTACATATTGCCATTGATCGGTTTTGGTCGATTCATGAATCGTAGTGAGTCTGTTGGCCACGAAAGTGTTAAAGCGGGTGGTAATGTTGTTTATGTAATACAGTACCGTGGCTGAGTCCGTCCAAAAGTTTGATCACCAGTTTATCCGATCGAAGCATCTCCTAATCAGCGTCGCGGCTTTCACGGCCAGTACCACTGCCATGAGTTCCAGCCTCGGAATGGACACAGTCCTCAGTGGAGACACTTTCGCCCTTTCGTATACTATCTGACTGGGCCGCCCACCATTTCCGTCCACCTAGCAGCCGTGAGCCACTATCCCGTAGCCTTTTTCTGATGCTTCAGAAAATAAGGTGAGTTGGGCGTAGTTTGTACACTTGATTCCTGTCAAACATCTTCGTATTTTGATCTCATCAAGTTGGTCCAGACTGTGCAGCCAGTCGCGCCATTGCTTATCGTCGTCATCCTGGAGAGATTCGTCCCAACCCGTCCCTCTCTGGCACAGCGATTGCAGCAAGCACTTTTCCGGTCACAACCTTGGCGAAACGAAACTTAGGGGAGCACAGAGGCTTGAGACTGATGATAGGGATTCCTCTACGTGTGGCTGGCCGTTTGGGTAGGTCCAGAGTGACTATGAATTCGTCACCTCCGGGCTTCCATTGAGGTCTAAGCGTGTGCTCCGTTTGTGCGGATGATCCCAAAAGCTCTCTAGCACACTCCATTTTCTCGGAATTTGGGATAACATTAAGCTCCTCCTGGCTGTTTGAAGTCCATTTAGTGAGGCTGAATCCTCCGGCCTTTAGAGTGGCGATCAGTTCGGTCGTATATTGAATACCAGTATTTGGGTCGTCAAAGGAACACAGACAGTCGTCCACGCAGGAGTGATCCACTGATCTTCCTAACAGATTGCTGGGGCCGCCGAAAAGCTTGAGGGTTTCCTGGGGGGGGGGGCAGAACTAGCGCTGAAGGGAGATGATGCCCTCCCAAAGGGATGCGCGGTCAGCCTGTACTCGTCTGGTGCACGATTTGCGTCGCTTTTGGCCAACAGAGAAGACGAAAGGCGTTCCTTTCTCCAACGGGCATCTTTACTTGTAGAAAAATTTCACGTATGTCCGCAGAGACGGCCAGTTTTCTTAGCCGGAAACGACATGACCTCGACTAGTGGTGTTGTCCAGTCTGGGCCCTGTAGTATATTGTCGTTGAGTGACACACCCCGACATTTTGCGGCACAGTCAAAAACCAGCTTGACCTTCCCTGGTTTCTTCGGGTTCACGACCGGGTGATGAGATAGGTGCCACCTCAAATTTGCTCTGATTATCGCTATGTCCACTCTTTCTATATAACCTTAGTCTGTGTCATGTTGAATGGCTCGCGTGTATTCTATTTTTATTTGCGGTTCTCCAATCAGCCTGGTTTTGAGTTAGCACAATCTTTTCAGAGCCATTCCTCGGCTGTTTGACATAGGTTCCATGCTGGGTCTCCACGGGACAGGAACATCGAAACGATCTGTTACATACTTGGCATTCTCGGCTACCATTTTCAAAGCCGACCTATCTTCTCGTGGTGGAGCATCTCCATCAATAGCCAGGTCAGCAAATTCGGCGTTATACAGCTGCCAGAATGTTAGTTCAATGTCCGCCATTTCCACCGAAGTGCAGTTGATTTGGATTTGTTTGGCGCATCCTTCATCTTTACTACCATATAAAGCCCAGCCGAATATAGTGCGTACTGCATAGGGTGCTTTGCGGCTTCCTATTCTTTGATCCGGGACCCAATGCGCTTCCGGTACATCACAAACGATCAGCAGGTCAATTTCGTTATTCTGCCACTCCTCGATCGTAACCCCGTCGAGATGTGGCCACTGAGCCAGATTCGATGGCACTGACAGAGCTGCTCTCATCGGAAGATCTTTTATAGTGAACGCTTCCAGAGTTTCTGCCCTATTGTTGTTAGCCAAGAAAACGAGTTGTAGGTGCGGTTTGATGGACCGGATGACCTGGGTGCCACTCACTGTGCTCGCCGCTATTGAAGCTTGATTCCCTCTGATCCCATATCTCTCTGCAAACTCTCTCCTCACCAGAGTGGTGTCCGAGCCACTATCTACGAAGGCCGACGCTCTTATAACCCCGGATGGGGTTTCTAGGCCGACTGCTGTTACTCCCAAGCGAATGGGCTTGTGAGTGGAGTGAGACACTGAGCAGACCACACTTGGCCTTGAGATTTCTTCGGCCTTTAATTTCTTGGGTTTATGCAGTAGGTAATGGTGTTTCCCACGGCATCCATCCTGACCACAACTGGGTTTCGTTCGGCATACCGCTACCCGATGTGAATCGTTGAGACAGATAAGGCACGAGCCCGGCCCCTTAGCCATTTCTGATTGCTCATCGACGTTTAAGTTGCGGAAGCGGGGGCATTCCACTAGGCGATGAGGCGCCCCACAAACTCACACACCGGCAAATCTTTACCCTCGGGATCCAGCGTCGAGCACCCGCCGATCACTTTCCTGGCCCTCCCACGATAGTGATATAGCACATGCAAGAATCTTTGCCCGGCTCAGATACTCTCCTTTCTACAAAGTTCTCGTAATGTGTAATGAACTTGCAGTATTGCCCTGCGATTCCCTCAAATGGGGATGATTCCACTGTTGGTAGGTCGGTTGAGTGTGCTCCACTGGCACAAGTCGGTTTCAATCGTTCCGCGGAATCGCTAGGCTGAAAGGCTGCATGTTCCATGTTTCCTCTCGCTCCCGTCTTCGGAGTTGTTCTTTCCTGGTAGATTCAGCTTGTTCTCTAGCCTGCCTAAGATGGATTTCTAATTCAACTATTCTCAATCAATAGATATCATCACAGCTAAACTCTATATCACCTGGCTGTATTACATGAAATTGCTCTGTTAGGACTAGCAGATCTAGAAGCATCTAAGAAATCAGTCTCACCCGAAAATACTTCGAGGACTTGCCGGCCTACTTCCTGTCTGGCTTCGGTTTGCCTTTGTCCTGTTGGCGTTTCTGATCGGTTTCCTCGTAGAGACTCCAAGATGGGGACTGCAACGATTATTCCGATAGTGAATAACACGTGGCAAATTCAAAACGAATCTCAAAATCAGAACAAGATTTATTCGTAGTTTCTACGGTATTGGATTGACAAATTATGCGCATATAAATATGAAAAAGTCACAACCGCACGGCCACAACGTCTTGCATCGAGGTCCAGAGTCCAACAAAGGTCAATGTCAGGTACCACTGTACCGGCAGTCCAATTTTGGATCAAAATTATGCCACTTCACGTGAGAAAAGAATAAACAAATGTTGGAGTGTATTGATTGATGCATGCCGTACTTGTTCGTGGATGAATAAGATAAAGAGCATAGTCTCAACAATACAAGTACATGACAACGACTAGGGAAGACTTACACACGTACTTTAAACCTACTTCTCGCAGAAGCTCACGCAAGCAACAGCACAAACGGGTGCTTCCTACTGCCCACGTCAGCCTTGAATACGCCTCACCCGCCTCTTCCAAACCAGACCACCCTACCAGGCGTTGTTTTGGTTTCACCGAGTTTACGGACCAGCCACCCTTAGGAGCAGACGCCGTGTTCATGCCCGGCGGGAAACGCCCCTGCGGTTTGCATTCTGAATCGGCCCTATCGTTGTCGTTCCTTGCCACTGACGAACCTACCGATTTGGCTTCCGGATATCACTACTGGTTAACGGCTACCCGACACTGGAAGTTATTGGTGCATCAAATCTAGATGACGATCCACGAAACCGATGTCACTGGCAACGAATATGGTTTACGCTCGACCATCATTCTACGGTCCCCGCAAGCCACGGATTCTGTCCGTCAGCATCCTTTAACACTGCTAATTTCACGTTTTTGCATGCATTGAAGCGCACGAATATCGTCTGTATGCCTTTACCTCCTTGACATTTTTCGAAAGCCTTCCACGCTTTCTGGCGTGGGGCTGACCTATTGACCTCGATCGTTCTGGGAAAGTGACCGTTTTCTGCAAACCATTTTGGATCTACTTTTCCTACGATCTTTTCTGACATTTGACGTTGACCCCGTTGGGTTGTTCGGTTGCGTACGTTTTACTGGGCTGACCTTGTTTTGAATCACTCTCACCTTCGGTCTCTCGCCGATTGTACGCACTCGCGGTCCGCTGTGTGCACAGCCGTTCCGTTTCTTTCCGTTCGTTGTTTTTCTCTTATTGGTACTGTTTTGGTGCCACAGTATATAGAATGCACC
>STRG.77105.1
TGCACCTTCAAAGTGCAATGCGATGTTACAAGACTGGACGCCAACAATTCCGAGCTTGATGCTCGATGGGAAGGTGCTGTCAGTTGTCGACCACTTCACCTACCTCGCTAGCTGCGTGACGACGGATGGGAGCACAGTAGTAGAGGTGAGCACGCGGATATCCAAGGCTCGAGTGGCGTACGCTGGACTGAAGCAGTTGTGGCGCCGACCTGATATTTCACTGAAGTTGAAAGGCCATGTATACTGTGCTGCAGTGCTTTCAGTTTTGTTGTACGGTTGCGAAATTTGGAGTCTGCGTGCGGAAGATATTCGTCGTCTTGAGGTTTTCGACCACCGATGTTTACGTAGTATCGCTAGGATTGGGTGGAATAGCCGAGTAAGCAACGATGAGGTCAGAAAGCGAGTATTGGGTACTAATTCAGGGAACGTCCTGTCACAGCATATCCGGCTTAGTAGACTTCGTTGTTTGGGGCACGTGTTACGTATGGCTAACACATGTCTACCATACCGTGTCCTATTCTCCGCCCCTTCTAGGGAGTGGAAGAGAACACGTGGAGGTCAACAAATGAGGTGGCAGCGAGGAATGAGAATATGTACAGCGAACTTAGGGAAAGTAGGTGCTTCACGTCTTCGTGGTTGGGGTCCAAAAGATCCGTCTACCAGTTGGCTGGAGACACTGAGGGATATGGCAGCGAACCGCGAGCAGTGGCGATCGTGTTGTCAC
>STRG.20204.1
TGAGGTGCATTATCAACGAAAATGATGCAAGCCGTGAATAACGGCGGTTTACCGGGGATCTGCGAACAGCGAAGTTTCAAATAGGAAGAAAAAGAGATTGTATAGAAGTACACTCGGGGAAGTTGATGCACGCGAAGAGAATAGCAAACCATAAAGCTGATGCAAATCCTGAATGTCGGTTCTATCGGGGTTCAAGAAAAGGAATGAGTTAAGAAACAATGAGACATGAAGCCAATCTTATGAGTGTACATTTTTGTACTTTGGTGAATGCGGAAGTAACAAAGG
>STRG.77543.3
NNCCAGTCTAAAACTGCCACTAACATGGTATGTGGTGACTAGCCCCGGGATTAAATGAGTAAGCAAAATTACCGACGACTGTCCGATTCACGTTTTCACCGATAGTGTCCCCTGTTCTATCCGGTTTAAACAGTCCCGAGGACATTTGATCAACAGCCTTTTCACGCCTGGACATTTGCCTGTTGATATTTAATCATGCTTCAGTACCTACTCTTTTGACGCATCGATCCCACTACATTTTGATGGACCCAACTTGAATTGGGGCGATTGCACACTAACACACGCATATAACTCAGTTCAGTGAGTTCACCTAACTTCTTCCCTTCTTGCTTACCGGCTACGGCATGGAGTGCAATGATTATTCATTCCACTACTAACTATGAATACAACACTTCCGTTCACTACTATGTTTCTCACATCAGCTCCCACCATACCATTGACAACATCGATCATGCCCGCTGTTTTCTTACTACATCGCTTGATTATGTCCCTGGAAAGTTTGCACTTTGGTTTCCGTGAATCGTGTTTCTTTTTGTACTTCTAAAGCCTTTTCTTTGCAGGTCTCTGTGAAATGTCATTCGTTTTCTCTGTGTCTTAATTTTGAATCGGTCTCCTATTGTTTCAATAAATTTATCCCTC
>STRG.39821.1
ATGTTTTATTCCGATTCAAATCGATAATGTTGCTTGCTTTGATATATCGACATTCGGTGGGATAGTTATCGGGCGAAATTACTACACCGAAAGGCTCTTTTCTGAGCTTTCTACGGCACATCATTCACCGAACACTCATACGATATACAAACCCATTACCAAAAGGACAGGCCTCGTGACTAGAATCCCCTGGTGAAATCAATACGCGCCTCAATTGTTGGGCTTGCAATGCAGCCCCACATCATGGGATATTTGTCTGATTGAAAATTGCGGCCACTTTATGTTCAACAGGGGAGTGCTAGATCCTGGATTACGGACAAAGATTTCAGTTACTGAAAGTTACCCGGTATTCTGGATCCGTAGCACTGCGAAAAGTTTCATGCAAATTCCGTGGTTTTCGTCGTGGCTCAGTTCAAACGTTTGTGGATGCCGTTGCTGAAACAACGCCGTCAGTAGCTCCGACCGAATTGCAAGTAACTGTGAGCTTGATCAACGGCATACAGAACTACGTTCGTTCCAATGAGTCAAAGAACGATACACAATTTATCTTTAGTCTGAGTAATCCGATTCAAGTTGCCGATAATACACCAGACAAGAGATGTGCAAACTACTCTTCACATTGTTCACCCAATGCCAGATGTGAAGATGTTAATGGCGGTTTTCTGTGTTCTTGTGAAAACTTCTGGTCGGACACAAACCGGACATTACCCGGGAGGGAGTGCCGACTAAGCGATGAGGCAATCGCGCTTATTTTTGTCGCCATTCTGGCCTTCACAGCAATCATTATCTTCGTGATCATTGCGGCGATTTACCTCAATCGATTCCGATATGCCTAATCACGTGATCAGAACAACGAACAACGACGAATTGAATATCCGTTCTACGCACTGATTTCTACAGCGATAACGATAATTTATAATGTGGTTTTCTAAAGCATTCCGTTCCTTTAGCTACTTCCACAAGGAATTAATAACTAAAAATTATTCACCACTTCTTTTGTATCTTTAGTCCCGCTTCCGAAACCATAAATGATCGTCTTTTCAACTATGCATACTTTTTATGGAACAGTTTTCATTCAGTTCGTGAATAGCTGAAATATTTCTGACCCTTTCGTTACGGAAGTTGCTCATTATTACTTGAACTGAATTTTTATCACGAAAAATAAAAAGTAGACCATTTTGACTATTTACTCCCTGAAATTGAAGTTCTTGTTTTTTCATTGCTCCAAACGAAAACGCGTCCAAGTGTTGTCGAGATTTGTCAAGCAAATTACTCACTTCTTCTGGAGTTTCTCTTTTTTCACTTTCACTACCAAAACCAAAGATAGAAATTCGGTGTGAGTAACTA
>STRG.14873.1
TTTCTGGATTGTACAAGCCCATAGAACAGTCCACATTGCCCAGAACCAAATTGAGTCCCGGGCCTGTGTCTCAAATTAAAAGAAAACGTTGTTGATAGTATTTGATACTCTTGGATTTATCGGTGGTTCATTCGTTTACCTCTGAAATAGTGATGATTCGATATGGGATTCATGCGGCACCATACGGTACAATTCTGCGGTCACAAACACTGAAAAGCTTCAGCCAATCAGGACCACTGTGATCAGACACAGCGAAAGCCGACTGCGATTGAACGACCAGTAATTGACCAATAGGTTCATTTGATAAAACCCATACACAGAAATGATCACTGTAATAAACATACCGTACAAATCAGCAGCCTTGGTTTTCGTATCATTTTGGCTTACATAATCCTGGGTTGGAGTCACTTAAATACGTTCTAACAGTTCAAGTATTTCAGTTAATGCGGAAGTACGATGCTATGCTACTGTTAGGATTTTATACTAACCCTTCATAGTGCAATTTGATTGTATCTGGATGATTGAATTACTCTTTCATTCAGTTTAGATCTAATTGGTGAACATCAAGAGACTTTTGTACCGTCAAACTTTAACCTCAACTGCTTCACTTGTGACTAACGGACTGTGTGGAGATCCCTTACAATTGGACATGAAAATTCTGCTCGCCATATCAAGAAACACCTTTAGACAGGGTTATTCTGGATTTTATGCTATTCGCACAGTTTTCTATCTTGTATTTACCAAACTGTTCCTATTTTCCCATGTGCTTAGACAACTAGTTTCCACGCAGACTACCGCCCTCTTGCCTCCACATCCTCGTGATAATTCGTTTGTCCACTCCCATTGCGTTGAACAACTTTTAGCCTTGTTTTCTGATGTTAACCTGTATCTGTCTTAAATCCATTTGCTACCCTTATCTGTTCGTATCGCTCATCAATGAACCATGCTCCACAACAAATTTTATGGTTTGCGTAACCTTCCTTCTCCTTTGTCCCCATATGCACTGACTCACTGGTTGCCGCGACGACTCCGTCGGCGTTGTTGTTTCGCAAGGTCCTCCCCAGTCACGTGTTGGTTCTTACCCGACCCACTCTGTTATTGCCTCATAACTGTTTGGGTTACTTGACTGGGCCCCACCACTTGGACGGAATTCTCTCGCTCTGTTTTGTCCGCATAAGTAACTGAACTTTAGCCATCCCGCTTTGGTTATGCCATTTTCTCATAGCCATGCTATTACTTTTGTCTTGCATCACGCTCGTGTGTGTGTTTAGGCGATCACTTTTCTTCTGACGGTTGACTGGTTAAAAAGCTTCCCATAAATAAAAACTTCCCTTGTGAACCATTTGACTCGCTCCTGTCTCACCGTTTCGTGTGTTCCCTGTCTATTGTTGCCCGGGTGTTCCGAAACCTTTTCGACTGTCTTAATTCTGTGGTTTGTTTGTCCACAATTTGAGGTACGTTACTGTTATTGTTTAATAGTTTGTCTTACAATACATTTAGTAAAGCGAGCTTGTGCTCTGTGCCAAGGGATTGAGGATTCGTTTGTCTGCGAGTCACTCAATAACGGGATGACAATCCTGTATAGATTAACAACACAGTGATGATCCGCTGCGGAACTTTATTCTGTTTGGCGAAAAGTATACTAAAATACTTTTAAGCGGCTAACTCCTGGGAAAGGATGAGCCGGCTTCATGAATTTCCCGAATGGCACCAGCCTATGAGCGGCGATCGGATGCGAGACCTGAACGCAGAGAAATCCATATTTGCTTCCAGTTGCGAGTGCCATAGACAGCCTAGAGTCTTAATCCTTCAACGTCTGATTTGATGGTACTGACCCATGTTCTGAACTGTCCTCCAAGGCGACAGCGCCATCCTGGACATGGAACAGGAGGGAGCCATTGTTTTGAGATTTCTGGGTCCGGACGTCGTAAGACATGTCCAAACCACTACAATTGTTGGCGTTGGAGGAACAATGACAGCTTTTTGATGTCAAAGCACCGGTGTCTTATTGTCTCGTTTGAAAGCTTTTCTTGCCACACCACTTTCAGTATCCGTCACAGACACCAATGGTCAAACATTTCCAGCTTTCCGATGTCCTCCACGCGTAGTGGCCACGTCTCGTAGCCGTAGGTCAGTATCGGGCGGAAAGCGACCCGGAAGACGAGGACTTTGGTCCGGAGGCTGATTTTCTTTCGCACCCAGAGTACATTGCGAAGCTGAAGAAAAGCAGACCTGGCCTTTTCAATGCACAACTTGATTTCATCTTTCGCTTGGCCGTTTGGGAGAATTGTGGAGCCCAGATATTTGAACGCCAGGACGTGTTCAATTTGTTCGCCGTTCAAGTATACAGAGAGAGTGGACTGTGCAGTGCTTGTCGAAAGGATCTTGGTCTTCGACGTATTGGTCTCTAGTCCCATGGATTTCGCAAAAGCTTCTACGCGACTGAAAACCAGCTGTAACGCAGTTGGGCTATCTCTAAGGATGGCGGTGTGGTCTGCGAATTCTAAATCGGTGAGGAAAACATCGGCGCCCAGCTGAATACTAGGGTAATCGGTGAGCGCCTGACGCATTATCCAATCGATGGTGTAGTTGAACAGCACTGGCGACAGGGGACAGTCTTGTCTAACACCGGAGTTGAGGAAGAAGTCATTGGATTTCTCTCCGTAGATGTGTATTCTCACGCGGGTATTTGTGTAGTGCGACCTCATGAGACTGAGAAGCTTCTGGGGCATTCCATTCGCTTGTAATACAGTCCATAACGATTCTCTGTCAACTGAGTCAAAGACAGCCCGAAAATAAATAAGACTAGCTGTAGTCGGTTGCTGAAACCTGTACCGATGTTCTAATACTCGGCAGAGGGTGAATATTTGGTCCACACACCCTCTGCCACGGCGGAAGCCTCCTTGATTGGGGCGAGTGCGCGCGTCCCGCACCGCCGAGAAGCGGTTCAACAAAAGCACGGAAAATATTTTGGCGGCCATATCGAGCAAACTGATGCCATGGTAGTTTTCGCACAAGGTCCTGTCGCCTTTCTTCGGAAGAGGAATTAGAACTGAGGTCTCCCAGTACTTTTGGAATTGTTCTTTTCCCCAGATTGAACAAAACAAGGGTGTGTAGTGGCTCGAGTAGTGTCGAAAGACATGGGGAGATTTCCAGTTCTTGAGCTTGTGTTTTACATCGGTGATTTCATCTCGACTCGGTGGGTGGCCATTACCGTCATAGCCCTCACTCTGGATTGCTGGGATTCGGTACGCAGAGCTTGCCTGGTGGAAAGTATGCGCTGGAATAGTTCGTACTGGGAGCTACGGACATCAAGAACTAATAATATGAGAATGGCGAGTATGCATTCCATCGACTTCAATTGTCACACATTCGTTTATGACACTACTGGTAGACAACGTACTGGCTAATAATAAAGCATTATCTCTATACCTAAACGATCTGACTTCCAAGGCACGCATTCATCTGATTGGTTAGATCCTGAACACGAAGCTATAACGTACTGTGCCAGAGGCGTTCATTGCTCGCATTTGCAAATACAGTAATGAAAATGTTAAGCCAACAACAACATCGGTCTGAAAGACGGTCGTGACCAACTAGAGACTACCGGTTGGGGAATGACCGGCAGTTATCGGACTCGAACCCGGGACAAAAGAGTCTGAACTACACCTTAATGACCGTTTGATCACCACCGGTTGAGAAAGACGTTTGATAAATCCGACTATTGTGTGATTAAATCAGTCACATGATACCATGAAGCTTATCCATGGCCGTGAAGATCCGTTCGTGATGAACTCCTGCCTTATTCATCTTACACCTGCGCATCGGAAACCTGTCTGTACCATGTTCTGAATTTCCCTATTCCCTCAATCACATGTACATTACTTCGCGCCAGATTGATATTGACTGAAAGCTTACACTTGCTTGGACATTCTTGTTTTTGTGTTGTTGCTCGTATTTGCCGTCCGCTGATTCTGAATACACG
>STRG.65726.1
ATTGCAGGAATTAACCAACTAGATTTGCAACAAAAGCTGTTACTTACAACTAGCAGACCTTGCACTACATTCGCCACATTTTTGAACAGCATCAGGAGGTAAAAGCTGTAACTGCCATGTCGGAGTCCGTATTGTTCAGTATTTCTTGTGTTACAAGACTCTGATCCCACAGAATGTGAGTTTTTGGTTTCTGATTCAGGACCTTCAGTTCTTGGTTTAAAATTTCTTCGTGAATTGCACATTGATGTAACTTTCTTCACCTCACCAGATGCACTGGATATATAACAGCTTGTTTTAATATGCTCTAAGGCTTCTGGTGGGGTGCATATTCCTTGAGTGACTGGTGATTCAAATGAATGTGGAGTTCTGGATAGAACATCAGTGTGTAGTATGTATTTAGCACTTCGATGCAGTATATCATAATCATATGAGCTGAGTGAAATACTCCATCGCTGAACCATCGCAGCTGACGATTTCAACAACGAATGATGCGGATGACAGATGAACTGCAATAACTATGGTGAACTTCTGACCAAATAAATATTTATGTAAACGCTTGATTATGATGTACTGCATCGAAGTGCTAAATACATACCACACGCTGATCTTCTATCCAGAACGCCACATTCATCTGAACCATCAGTCAATCACGACTGTTTATTGATACAACCACTACCAGTGTGGCGTGAAGACCTTGCGGAGGATACAAAAGCGTATTTTGCTCCGGTCATTTCAGCTCCACGTCAGGGTTGAATGCCCCACAAAAAGCGACGATTCCCTGACTTCTACTCTCGTTGTGATGATTTTTCAATCACTCCAGATGGATTACTGTGCCTTAACGATCGTATGGTCATCCCTCCAATATTCCGTTCTGTTATACTGGCAGATCTCCATTCAGGGCATTTGGGTGTTGACAAAATGAAGTCACTGGCACGACTTACTTGCTGATGGCCGGAACTGGATGCCCGCATAGTATGTACAGCTAACAACCGCAAGCAGTATTTACATAAGACACATTCAAAACCTTCCAAGTGGCATCCTTGGCCAGTGCCCTGTGAGGCGTGGCAGCGGGTACACGCGGACTATTGTGGTAAACACAGCGCTCTTGTCATCATTATTGCTTTTTTCCGCTGACCAAAGGTATATTTAACAACTTTACACAGACTGCACTCAGGAAAACATTCAGCAGAGGACTTCAGTTTTTGCTAGTTGCTGGCAATGGCACACATTTCAATGCTAAACTCTTGGATAAGCGGTCAAAAGGTCTTGGTTGCAAACATGTATACACTGCTCCACGTCACCCACAATCTAATGGCCTTGCAGATAACTTTGTACGCACGCTTAAGAGTGCAATTCATTCTGTGAATCCCCAAACATTTTTGGGACTTAATCGTGTCATTGACAATTTTCTCATGTAATGTCGTAACACTGCACATACTGCCATTGGTAAAAATCCTTTTCGGTTATTTAAATGCCGTAGTTTGAGAACCAATTATGAGTGTATATTGAAAGCTAGTGTCAGTTATTTACGACCGGCGAGCGGGATTGTCATTTCGTGAAACTGGAACAGGATGGTCACTATTCTGGATCTAGATGATCTATCCAGCCATAGACATCATGTTGACTGGGTACAGTTCAATGAAGAAGATAAGTTAGATGTCATTTCACCTGTTGTTGCACCAACTGATAATTCTGATCTGAAAACATTTGAATCCGATAATCTCACGGAACAACCAAGTATCCGAAAATCCGAAAAATTCGTTCATTACCACGAAGAGACTACAAGCACTCCCACTTCAATTCAGCGTGCGGCGGATGCGATATTCAAGATCGACTCTTCCTGTTTTGCATTACTGTATTCTTTCTGTTATGATGCATATTCGTATTGTACGTGATTCCGCGCATACGAAATATTACGCTACGTTCTATGCGGTCTTGGAGTTCTTGGTTCTCAGCAGTTTTGTCCAGGGTTCAGCTTATT
>STRG.29970.4
CACTTCCGTCCAAAGCAAAAAATACACTTTGTTTTGTGCTCTTCTTCAGGCGTTTTGTTTTATGACATGATTTCACATGAGTGCCACGAAGGCCCGCTCCTTGATTCGGGATAACCGGCAACCAGACACTCAGACTTGGGGTGGGGAACCACACAAAGTCCCAATTGGTTGGGTATTGTACTTATCCGGAGAACAGTTGATTACCATCCACTATCATCTTATTCGATATATTCATGAATAAATTCATCATTTAACATCACTATTGCCAAGTATGTAAGCACTGTGCAGCTGTTTCACCCTTGTTGGGAACCATCAGTAGTTTATGCACCTCGAGCCTCAACTTGAACCCGAAGCCGAGGCACATGATTACAAGCCCTACACTCGATTACTAAGCTATCCTGGCTGACTGTCAGCGTCTGGTTTTGCATCTACATTATTTGACGTAGCGTTGTTCCGTCACTGACATTTCGAAGCTTAGCTAACTGTCATCAGTACGCCGATCGTTTCTTGTAGTGGAAGTCTCTTCCATTTGAACCCAAGTGCAACAACGACACTTAAAACAGGACTCATTTGCTAATCACATGCACTGTTAGTAATTTCTAACATGAATGGAACAGGTTTACAGTGCCTTTCGAATTTCTAATGGTGAGTTGAGCGTTTATATTGCATACTGAGTGATTTTATGAAGAGAATAAAAGTTTCACTGCTCAGGAATATGAAATATTTGTGTGAGATCCAAAAGCGTGGGGACTACCTCCAAACTTCCAAACTTCAGATGGTCTGAAGACTTGAACTACCGTTTTTGTTGTTTATCTCGCGTTTTATTACCACTTCAGCTTATTTAAAACTCGTTTGTTCGTCTTGGAAAATATGGATATTGAGGATGCTGACGCGCGTCTATCTGCAACATCGCTCTACCAATCCCTTGAGGAGAAAGGGAAGTTTATGGGTAGGGTAAGTTGAAGCAATCAAAAAAATCAGCCGTTTACTGACTATTGTAGGTGAACTTGTTGTATTCTGTATATTTGGTTGGTAAGATTTCGCCACATCTCATTGATCAGCACGATGTTCAAAGCTATTTTGAAGGCTTACTCTCACAGTTCAAATCTCCGGATCAGATTACTGGACTGGTAATGGTTTATCCGTATCATGTGGTGAATATCATTGAAATTCAAGACCAGTTTTCGCAGCCTGATGAAAGTCCTACGTCATTTAAATGAGACTGAAAAACTTATCAACTGCTACATTGAGAAATGCGTGGAGAAACTCAACCGAAATTTGCCGGAGGATAGTGACCCAATACCGTTTACTGGTTTTGATCGCGAAGCGAAGAAACAGTTGATAGAAAAGCATCAACATCTAGCCCCGTTGGTGGACAACAAAATTCTATTTATACGAAGCAATCTGGCCAGCCGAGTTTATCGCACGTTTGAAGTGCTCACATTTGACATGGAACCAGCAAGCCTAAATCAGTATGACAACAGTGAACCAGATGAGAAGAAACTACTGGACACGATCATCCAGTTGACCCGTTTGGGGATATATCTGTCGAAGGAGCCCATGAAGAACCAGGAAGAATATGTACCGGAACTATTTAAGATCAAACTCACAGAAATTCTGAAACGACTGAGGGAAGATCACCCAGAATTGGTTCCGCAACAAGTGGTCGTTGGATATTTCTCCGAAATTTCCACTTTTGAAGGGATTATTCCGTTGCAAGAATATCTCAATTTCTACGATCTGCCATATGAAACATCATTACAGTCAGAAGTCACCTGGCCTCTACCGAAGAAGGCATTCTTTTACTACTGATCCATTCGAACAAACGGGCGAACCAGTGAGAACCCAGTTGTGTCAATGTGTATGTGTGTGCCAGATACATACAAGAGTCACGCAGATCATAAATTGAACTGTTAATCTGCTTTTATGCCGGTTCAAAGAACAAAAATCTAGAATATGCAACTACGCGTTCAACATATTCGCC
>STRG.57868.1
TAAATGCAATTTGACTTGGCATGGAGAGGCAGCGGTTCTTTTATCGATGGTAGTTTCATCCGGGAGGTTGTATAGAGAATGATGATCTTTGCGGCATAATACGTACGATTAACAGCACAGTTGAGGTGTCTGCTGATTAGGGTATTAATGTCATCACCTTTGTAAAGTAACTGTAGGTAGGTTGTCAGTTTTGGGACTGTGGTAACTTTCGTTTTGTGCGGAGGTGGCTGTGAGGGCTTGGATACAAATGATTTTGGATGCCCGTTGACCTCAAAAGTTTTGAACAAGGTACGGCACTCTTCTTCCAGCGTGTCAGTTGTACATATTTCGTGTGCCCTGTTGAACATGGTACGGACGAGGCTGATTTTGTACTTTATGGGGGCAAAGCTGGTGAAGTGTAGATACTGTCCTGACCACGTAGTTTTGTGATGGACTGATCTTCGGATTGATTCATCGATTCAGTGGGTAATTTCAATATTTAGGAATACGATGTTGTTGTTGTCTTCCCCGTTTTTGGTTAGTTGAGTGTTTGGGTGTATGGTGTTGAAGTGGTAGAACATTTTTTCACACTCGTCCTTCGTGTTAACAATGACAATTATATCGTCCACATAGCGTCGATAGAGAGTGGCCTGAGCTATGATTGATTTCATTTTTTGTTCGAGGTGCGAAACAAATATATCTGCCAGAACAGGTCCTAGAGGACTACCCATGGCAACTCCATCAATCTGCCCGTATCCCCGTCCAAGGAAATGGAATTTTGCATTCGAGGTGCACAATAGTAATAGCCGTGACAGCTCACTGTTTGGTAATCCGATTGTCAAGTTGTTATCATCGATAATTTGGCAAATGATATCAACGGTCTCGTGAAGTGGGATATTTGTAAAGGGTGAATTAACATCCATTTTGAATAAGTACTTATTGTGGATGTTCACTTCGCTCAATAGCCCACACATTTCAAAACTATCTTTCACGTTGTTCTTCCCGACCAATTCCCTTACCNNNNNNNNNNNNNNNNNNNNNNNNNNNNNNNNNNNNNNNNNNNNNNNNNNNNNNNNNNNNNNNNNNNNNNNNNNNNNNNNNNNNNNNNNNNNNNNNNNNNAGATCCATCCAATGAGTGATCATATCCAGGAAAGATATTGACTATGTGACACGAGAAGTGACACTTGCAATTGCACAATTTAACAGCCAAAATGATACTGGTATTCATATTTTCTTTCCTCATTTTCAAACCTAATGATTGTGTTGATATTCAAGTTAGGCTTTTGCTGACAAGTAGGAATGAGTGAACCACCACATTCAATGAACTGTTACTGGTTGTTACAAGGGAATGAGATCCACTAAATACTCACAAATTCAGGAGACCAGTGTGAATATACTCAATTGAACCGAAAACAGGTTAGCAATAAAGACTGCTCTAATGGATGATATACTGTCGAGCGAATATTACCTAAATTGTTATTTGACTCTGAATTTCCATACAGGCGTTTCAAAATTGAACAATACGACACGTTTGTTAGCAATGGGCGCGTCCTTATTGGTTGATATATCACCAGCAGTGCGGTAGGAGTACGTTGGTAGCTTTGTGTGATCGTTCGGTGCTAAAATGAACCATTTTTAAAATTTGAATTAGTGGATCTCGGTATTGGTCACCATCATCTGAAGCGGATAATCCAGAGAGTTTTTTCGCCGGATGTCTTGCTCTAACTACTTCTGTCGTTTTCAGTAGCATATATAGAAATTCTACCCTCCGGGGATGGATCTAGATCCACTGAATACTGTGCAGTCGACCATGGATTTCACAAAATACTCCGCCTCCATAGTAGTTGTCGAGCATCTTACTAATCATGGATTCAAAGTAAGTCTATAGTTCCCACAAATAAGTGTACTTTCCCATGGTTTTTCACTGCAACTACTTTTGGAGTTGTCCAAGAAAACGAATTGATCTGAGCAACCACACTACTTTGCCTCAATGCTTACAGAACTCTTTCTCACTTACCAGAAGACATCACTGTTCGATTGAAGAACACCAGATCACTGTCGACTTACAACTTTACGTGCTCCATCACCACTTCACCACGATTGTTAGTGTATTGTATCACCAGTTGTTAAAGAATCACAGGGTCGATGGAGGTGGCAGACGCTATGGGAAATGAAAGTGAGTAATTCATAGTCCGTATTGCATTCAAACTGAGAATAAATGGGCCGTTAGCCAAAATCAGAAAACGGACTGGGAAGTAGGTTTGTTGCTTCGATTGCACAATTGGCTTTGTTTCATCAAAGAGCGTGATGTGGTTACCGATTATTCCATGGATGCGTACGTTAGTGGGTTTTGTGGATGTTCGAGTGTAAATTATATTCAGCAAATGTAGTGATTCAGTGGGCATCACACATGATACGGCCAGATGCATCTTCGTAGCTGCGCACACTGAGGAGCCTCAACCAATCAGGATTGCCGTGGACAGGTATAGGAAGAGCTTGCTATGTTTGGTCAACGTCCAACCTGTCAATTATTTTCTTTGATTTAAACTATTGACACAAATCAGTATTGCAATACAATGAAAGTTCTGTTCCACAGACTTGGTCTTCTTGGTATCTCGGTTTGTATCACTTCGAGTTCGGTTGATTCCGATACGTTCTATCAGTTTGGGTATTGCGAATACTACATCACCTTCTCTGAGATGATGGAATCAAAGCTCCACGTATCCACAACGAACTCTTGTTGAAATTCGTATTGAACTGATATTGGTTTGTACACCATCTACTTTTCGGGACGTATCACAAGAACTATAGATTCGC
>STRG.47916.4
GTTTAACTGAGCCAAGCCAGTAGTAACTTATAGTTATGTGACTTATCTTTGTCCAAGATAGGTTAGCAGAAGGCGGGCGTCAAGCCACTGTGCGTCTATGGCTACGCCAGAAATTCGTACTTTAAATGAGTAAGCGGCGATCTGCACAGATATTTCGCGGGAGTGGAAGAAACCATGTGGAGGTCAATAGATGACGTGACTGGGAATGAGAAGATGTACAATAAACTCAGGAAAAGTAGGTACCTCACGTCTTCGTGGTTGGCTGGATACACTGAACGATATGGCAGTGAACCGTGAACAGTGGCGATGGTGTTGCCACTTTCTGTCACATCAGAATGGTTGATCAATGCTTATTTGTACAGTTAGACTGTGTATTCCGTGTGTTGGCTACTAGGGAGTTCTTTCCTTTTCCAATCCGTGTAGGTCTATTCCTTTTTCGTCTTGTATATTCATTCATTCTACTTCTACGTGTAACGTAGTGAGAAATGTGGTGGTCAGTTGGGCTTGCTCTGCTGTTTAACGCCGCACAGTGGCGGTAGTGTTTCTGTTTGCATAACGAAAAGGTTTTTTTCTCGTTGCTTCTGGAGGTCAACAGTCACAGCAGTTTGTGAACTGCAAATTGTCATTCTCACCACTGAACGAAACAGCACCAGGGGACAAAAATGTTATTTACTTTCCTGAAACAGTGGGACGTTGTTAATGAATCTGTTGATTCCACAAAACAAGCAGACTGAATCATCACTTCAACGAATAACGCTTGCAAATGACATCACACAGCAGGACTGACATAGGAATCAAAAGCCTACCTAATAGGCTATCTACCTGCTACAGTAGTTGAAGTTTGTAATGCTTTTTAGAGTAAGTCATTGTGCACTGTCAAAATGCTCTACACAGGCCATCGAAGATGCGTGCAAGCGTTTGCTTTACGGCTGTTTTATCTTGCTTCCGTTTATTTTTAGGTATGGGTTGAGCGATAGTGAAGTATGATGGATAATTGTTCATCTGTTTAAATACAGTGTTGACAGTTCTTGTCCAGAGTTGACTGGTGCATCGTGGCAGATGAACGCGCGTTCGAACGCGGATGATTTGTACTCTCGTCCACGTAGATTGTCCGGAGGCGAAGTGTTTGAGAATTTAATCAACGATCACGGCAGTTTCGGAGGAGGGATACAATGGAGTCATTCAGAAGATGGTTGACTGACGGCCATAGAAGCTGAAGGAATTAAGTCGTTTTTTACTTTACTAACCTTTCGGGGCCTAATATGGTTCTCTGCCACTCCAGGCCTCCGAGTCAGATTGCCGGTTATCCGTAATAGTGTGTTGGGACTTCAAGGCTTTGACTTCCATCCTTTCCATTGCAACTATGTACAGGCATGTAGTAAAAAGCTGGGTTGGTTATCTCCTATACCATAATCCGTGTAGAGATGAGCCAGTCTGTTTAGTAATGTTATTTAAGAATGGCCGGTTCCATATTTACTTGGTGCTGTGCCTCAACTAGTAGCCTGATAATGGCATTTCCCGTGCTACCTCGTCCTCCATGTCTGACCCAACGTGGACAGTGTTGTGTCCCGAATTTGATAAGTCGAAGAAAGGCACGCTTGCACTGATGAATGTGTATTCTGCAGCAACGTATGGTAAGCGCCGGTACAAACAGGCAAGTGAAAGGCGCAAACACATATGCAAGTGCGTGAGTCAACAATGTGTGCAATCGAAAGAGTAAGACGACTGCACAATCGGATCAGGTTGCGCAAGATCGTGCAGTACGCGGTGCAATCTGATTGGTCAGTGCTGTCCGGGACAAAGCACGACAAACGTCAACGGTGTACGTGTGTACGATTGCAGGCGTGTGTCCATGGTTGCACAGGATTCAGACCAAGCGTGCGTGCGTGTGAGCACATGACTGTAGAAACCAAAAACACAACAGACAGCGTTCCCAAATCCTTGTAGTGTGACCGATCCTGCAACATCCATTCATGTTTCGCCTTCGAGGCCGTTATCGTATGCTCAGTTTATCGGACGTGCTCGGGTCGCATATCAGCCGGCTCTCTTACGGTCGCGTCTACTCCACGACTCCCCTGTCCTCAGTCACGGAATCCGCGCGACCGACACATGATGAGTCGGATCTGGACAGTCTTATCAGGGTTCTGTCTCCGGCCGGATCCGCCATGTTTAGTGAGAATATGCATTTCTCCCCAGTGGTTTTCCCAGATCCGGTACTCGACTGGGGCAGGATGAGACGTAGCTTGTCGGCGAGAAATTGGATCCCGACGATAAAATTGGAACACTTGGAAAAAATGGAGCAAGAAATGAACCGAATAAACCAGGAGATAGCCTCAATGGAACAGTCACGGAAGTCCGTCAAGATTCATTTCCCTTCGGAAGATAACAAAGAAGAATTGCGTGAGGAGGCCCGGCTTCTGCGAAGCAAGCAGAGGGAACTGAAGACGTCTTTGCATGAATTGAGTTTTCGGTTCCAAAAAGAAACCCTCAGCTTTCCGAACTACGTTCACGAAGCATACTTACCCGGACCTCAATCTGAGCCGGTGAAAATCTTGCAACGTGGCTCGTCAAAGAAACTTATCCGTTGGCCTACTGTGGCAAGTGATCAGCATATAACCTTGGCAGGCACATTTTTGACTGACCAGTTGGCTGTTCTAGAACAGACCTTGCTTGCCCGGACGCATCTCGACTGGTTAACCACATGGAGTTCAACCTGTCGTGTATACCCGCTTGCCCTGTCGGACTTCGCTCGTGGTCCTGCTGTTGAGGGCGCGGGTTGGCCGAGAGTGGACAGGGCTATCCGTTTGGAACCGACTCGATCCGATTTGGTGCTTTTCAAGCCAACAAGTTCCAACGATTGTCAAGCACAAATTTCCAGCGAATGGCTTGTCAACCCGCACACTTCGAATTACCTAGTCGGATCAGCCAGTTTGGCCTCTTTTGCCGCCTATTTGCTTCGTCATCGAATCACCGATCCGCGTGCCCTCCCACTTCGACTCTTGTCGCTTGGTTCGGTTTATACGACCACCGCGCCCGATAACGAAGATGAACTTCCAGGCGCAATTGCGGGCAAATCTTCAGCTTCCAACGGGGATTCACATTTGTTTCCACCTTTCAAACAGCGAAAACAAGTATCTCTTGTCGGTCTGACTCCCAAATCCGAAGATTGCGAAGCCGAATTCCAACGGCTGACTGATCAGTTAATTGAATTTTGGACACAATTTCAGCCGGTTTGGCCCATGCGTTTAGTGTACACCCCGGCCGAACATCTCTGGCCGTGTGAAATGGCTCGATCTGCGATTGAACTCCATTTGGATAGCGAATCCCCCACTGTACAGCTGGCCTCAGTCTCGCTGCTAGGTGATTGGATATCCCGTCGGATTGGGTTGAAAAACCCCAAATCTTCCACGCGTTCGTCGAATGAAACTAAAAATCCATACACTCACATGGTCTATGCTCAGTTGATGGACATACGGTCAATTTTTGCCGGATTCGAACGGACTGGAGTTCTTGAACGGGGTCCTGTTTGATCTCGTCCACGCATTGACCAAACTGAATTGAGATCGTCCGGTAATCAGTATTACATGATGGACGTTTTTATAAAACAATAACAATCCATTTACCCAATTTCTGTCATCCGTGTGGTTGTTTTTACTGATGTTTGTAATATCTCTTTGGCATTCAGCATTGTACAAAGTAATGATTCCCCAGTGTTATCAAAGAATGTTCCGTATGACGTGTCGTTTAGCTACAACAAGCTGCTTTCTTGACGTTCTGTCATTACTTACACCCACCATTCGTGCTCCACGATGCCAGTTTACCTCTTTCCACTAATTTTGTATGCGCTTGTTTTGCACACTAGCGAAAGTCCATCTCTTTTTTGTAAGTTCCTGTGGTAGAATTTCAACCAGACAATGTAAATAAACAGTTTTTGTGAGAATATGTTTGAGAAGGCAAGCATTTCTGTCTGTTTCCTGGGCTATGGCCACTTATATTACACTTGTAAAGTAGAGGATTTCTGACAGACTTTTATTTAGAATTATGAGTCAGTATTCGTATCACACAGATGGATGATAACGGCGTGAAAACAAATATTTAG
>STRG.60405.3
ATGTGCTTCATGCGAGCTCTGGGCTGACGGCAGCAGTTCTCGCGGCTTCCTGCTTATTCACTTACTGGGCTTCGGCTCCTCGGGATTTCGTTATTCCTGTGCCTCAACTGGTCTTGCTTATGCTAGCCTCACTTAAGAGCGCTGGATTCACCACGCGTTGAAGATCATTCGGGCGCACGTCCAGTAGCTACTGGAAAATTCTATGCTTTGTCCAGCTCAGCATGGATTTTAAAAAAGAACAGGTATAGAAGAGGTTCGAGGGCGGCTAGTGAACGTACGTTCACACGTGTCTTCCATTCGGTGTCGCAGCGAAACACCACCGTTATCCCCTTTGTTGGACGAATAGAGAAGGCGTATGTCGGTTTACAGATGCAAAGTTGTATTCTATATATCGTGGAACCGAAACAGTACCGATACGAGAGATACGCCGAACGGATATGAACGTAACGGCTGAGCAGAAGGCGAACCGCGAGCGTGTACAATCGGCGAAGGACCGAAAGTAAAAGTGATTCAAAACGAGGTCGACGGAAACCTCGGAAAAGTCAGTCCAGTGAGACGTATGCAACCGATATCAAACGTCAGAAAAGATCTTACAGAAAATAGGTCCAAAAAACGGTCACTGCACATGTCGTGCTTGACCGATTTCTCGAGGCTCTGTACATAGTCACTCGAAGGGTGGATAAGGGTAAACAGGCACAAGTATTTCACCTTGACTTTAGCAAGGCATTTGACTCAGTAAGCCATCGGTTTCTGCTTATCAATTTGAGGTCATTTGGTATTAATGGGCAGATTCAAGAATGGTTGAGGGACTTCCTTACCGGTGGGACGTTTCACGTTAGAGTAGGTGACAAGAACTCTGAATTAGGAAACGTCCCTAGTGGAGTACCACAGAGTTCCGTACTAGGCCTACTACTGTTTCTTCTGTTTATTGATGATTCAGCCTCAGTCCTGCAGTCACCAAGCTTCTTCGCAGATGACGTGAAGTCAATGGGAGCTGAGGGGAGAGGGGAGCTGCGCAGGGACGTACTTGCCGTTCTTAACCGGACACAGAAGTGGGACTTTCCTCTCAATGCTGGGAAGAGCCACCTTTTGTCACGGACAGCAACAAGCCTGACGGTTGCACACGACCAGGGCCCATTTACTATGGAGACAGCAAACAGGGTGAAAGACCTTGAAATTTTTGTGTCTTGTGATCTTAAGTGGTTGGATCAGTGTGCAGCAGCTGCAAAAAAGGCGCGCGATGAGCTCTTCAGGTTGAGATCAGCTTTATCATGCGGGCAGACAAGGGTTTTTACGCCAGTGTATATGTTTATAATTAGACCTCTTAGAAAACTGTTCAGACATGGTCACCCTTCTGTAAGAAGGATGCCACCTGTTTGGAAGACGTACAACGTCTTGCGACGTGCATGGTTGGGCGTCAGAGGGGCAAGGCGTATGAGCAGAGACTTGAGGACCTCGGACTTTTCTCTGTGGAAGGGAGGAGACCACGAGGGGATCTCATAGAAACATCTGAGATAATCAGTGGCTTTTCTGGGCTCAGACCGGAGAGTCTATTTCATATGGCAGCAGGCTTCAGAACAAGAGGTCATGGTAAGAAGCTGGCGAAAGTTCGATCTAGGCTGATAGCTAGATCTCACTTCTTTAGCGGTAGGGTCGTTAACTACTGGGATAGACTACCGGAAGAAATAGTAGATCTAGGGATCATCCAAGCATTCAAGGGGGCCTTAGATCGTAAACGAAATGAGATCATTTCTGACAGTGAGTTTTGAGCATGTTACTAGACAAACGGATATGTTGTGTTTATTTATTGAACGTTTCCATTAGCTACATGATGACTTAGCAAACGCTCACAACGCATAATGGATCTCGCAGTTGGTGTGAGATGGGTTTTTACGTTTACCTTTTATTTTTAGCCGGGGTTTGAAAAAATAAACTGCGCAGTGGTGGATGCCTACCTAGTGTGCATACCATCTAAGGAATTCTTGACACTCGATTAGCCGTGGCCATTATCTGTCTTGTGGAAACTTAACTGAACTGAACGTCCGGCGGCCCCGCTTTTCTGTGCCTGTGTCGGACCTCCGTCGCTGTCCTCGTTTCGATCGTGTCGTGGGTCCGTTCGTTACCGTGTTACAGTGGCTGAGCTAACTCGGTCAAGTGTTGCTGTGAGCACCAGTTTGCAATGGTCTTCAAATATCCTGGACAGTATAAAGAAATTTCATCGACTGTTTTCAAATCCACACGCTAGTTGCTTTATAAACGCGAAATGCCAAAGAAGACACTTTATTTACTTCAATCTTGGACGCGTGTCTTTTGCCCCCACTTTTATTATTTCCCTTTCAACAGCAGCTCTAATGGAATCTTCACTTCAAAACCTTTTGAATGTATTCGAAATCTTTCTATTTTCCTCTTTTTTGATCCTCTGTTAAATTTTTTCGCCTTCTTTCTCGGCGGAAGACGCAACTTCGGACGTACTTTGGTAATTTTAGTCACTGCCTATTTAGTCTGGTTCGTTCTTATACTCTATATGTGTCTAATTCCTCGACGATATATTGCTTGGAAACAATGTGCTATATTACAACATGCCACCAAATGCGAAGCTAACACAGAAAGATTTTGGTTTATATGTCACCTGCTTCTTAGTCATTGGCTTTTGTTTCTTGTTTTTTTTCACTACTTTTGTGCGGTATTCAAACATGCCGGGCGTGTACCACTTATACTCCCATCGAATTTACCATCTGTCACCATTTGTGCTCGGTGTGTTCGTCCAAGACCAATACGCGCGCATCATTGTGTCGTATGCGGTGAATGTGTGCTTCGAATGGATCACCATTGTCCGTGGATTGCGAACTGTGTTGGATTGCACTCTCACCGGCATTTCTATCTGGCTCTGTGCTTCATGAGTGTAGGTGGCTTGTACATGTTGACCGTGGGCAGATGGGAATTTCAGGTTCACATTACTGAATTTGAGCGGGAGCTCAGTACTTCCGAAAAAGTAAACGCCGGTTCGAAAAGTATCACGTCCTGGAGTCACTTTGGCCAGTCTTACTACAGAAGACTACATCGTGTATCGTCATGCTGCTTCATCTTCGGTTTGATCGCCATTCCTTTAGTTATGGTGCTCTGTATGTGGCAGTCAATCTTAGTCAGTCGAGGAGAAACTAGTATAGAACATCACACAAACATTCGCTTCACTCAACAGTTTGAACGGCGTGGTCTAATTTATCATAATCCGTTTGACTGTGGATTATTGCTGAACTGGATTCAATTTTTAAACTTGTTCTCCCCGATGGAAATTCACCACCCGTCATCCAAGATCAATGTGCATTCTTTGTATTTTTACTCTCTACTATCTTGGCGTATGCTGTCCCGCATTTTGTTACCCCTTGCACCTAGTGATATCGAAACGGGAGTTACTTATAGGCTTAATATTCCTGATGCACAAACGGTTTTAGACTCATTATCTGCGTTGGATTGTGAATGATTCCTGACGGAGTGCTTTCTTGACTTCGTTATCTGTACCAATAAAAGGCTTATTTAGGGTAATTTTGTTTTCGTTTCCCAATCTATTCACAATTTTGCTTTTGTTCAAAGCATGAATAAACGATACGGA
>STRG.58977.1
TTCCAGGACTTTACATAGGATGTTGGTTAGGCTTACCGGCCTGTAGTCTTGCACAGCCTACTTAGGCCCATTCTTATGTATTGCCACGACTGCAGCTTACCCTGGTCCAACGTGGATCTGTACAACCTGCATACTGATGGAGCTATGATATCCGCCAAAGGCTTGATGATAGCTGAATGAATGCCATCTGGGCCCGCTGATTTGTGGCTGTTTAACTCCTGTAGGTNNNNNNNNNNNNNNNNNNNNNNNNNNNNNNNNNNNNNNNNGTGGTCGCGCTGTCATCTATCTTCGGACAGTACTGCCAATTTTCGTCTTCCATC
>STRG.62.1
TGTCAGATTATTGACGGTGATAACATATCATTTAGTTAGAAACAAGAACATATAACTGAATTTTTAGATTATCATACACAAAAGGCACAACATTTCAGGAGGGAGATCACTTTAGCCAGAGACTGCCGATTGTCAGTAGGGTGACCAGGCACACCTTAGTCACAACAACAAGTGAGCGTTGTTAACCAACAAAATAACTTTTGAAGAATCACCACACATGGTCCTCACGATTCAACTGGAATTAGGGTGATAAACACACTGTGGAGTGATCAAGTGAAAGCAAAGATTGGACAGGAGAGTACCGGGTACGCATACCAGATGAGCGGTAACAACTGGTCTTGTGCTTTCGCGGAAGTTTTCTCCCGTCATCCAGATACAATACCATGCTACCTACATCAAATACGTTGAACTGCTCGTAATGGTGAGTGAGATTCGTCAGCCTCAACGGCGTTCTAACCAACACCGAGGGCTGGGGAAATTTCATATAGGAATCATATCATAGTTATCTGCACAGCATGGTTAGCTTTCTCGTGTGGGTTCGAATCCAAACAAGGCCGATGACATTCTACCTTAAAAACAGCTCCCACTATTCGTCCAAATCTGTCGAAGCACAAATTCAAGTTACGATAGACCAAATATCGCCCGCGTAAATCCAATACAGTTGTAAAGTTGACATCTGTGAAGTGAAGATGAATGAATGCAACCATATGAATGCCGAGTGAAGAGATGAATAAAATCGATGATGGACGGAAAGAGAGAAAGAGCTTACAACGATCCAACAGGGTAAAAACTACGTCTCACTTCACGAGGATATTTCTCAGAGTTGTGTGTATACGAAGTCTTCACTTAATAAAACGAAACTGCCAAGTAAAATCAGAAGTGAGTAAATTCAGCCAAAAGATTCGTTGATTCGTTTCAAATCCGAGCCAAATGGTTTGGTGTTTGGAGGCGCATTCAACCGGCAATTTCAGGGTTTCTAGTAAGCATAAATTCAACTGTCTTGTTTGAGCAAAGTCAACTGTATCGGGAGTGGTACCAAATTTTGAATTCATGATTGATTTAATCAGTCTCATGCTGACTGACATGCTTGTGCTATTCGCCATACTTCTTAAAATTGGTTCTTCCTGAAAGTTGAAGGTGCACAGTAATTTAAACTGGTCCACTAACTGGTAGGAAGTCTTTTCTGCATGCAAATCGTCTCATTTTATTAGTGTGAAACAATGAATATATGGATTGTTGGTCCATGTACCCAGTCGTTGCACACAACGCACTGGTTCGACTGGTGTGCCTATCCAGGCCATGAGGCTCAAACACCTGCTGGCAGGATTCATCTCTCGTTCTATAGATACACACCATCGATCGGCCATCCTGTCGCTCGTGGCTTCGTGGACCAGGTGCTGGGTAGGTGCTGACGCACTGGCTGCCTGTGAGACTAAACCGTTTATCGAAAGCTGTGTTAGACCACACCCTCACATACGGCCTACTGTCAAACTGATTCCAGGCTTCATGTATCCGTTGAAAAGAATTTATCACAAAAAAACATCAACTAATTTCACCCCACTGGTTGTGGATTTTCGTGCTCAAACTAATGCTCCTCTTCGTCAAGTTTGTCATACTGTGTTGGCAATTTCGTTAACAAAACGTTCCAGCGGGAACCCTCTGGTGGGCCTCTATTGACGCAGACAACTGCATGAATCCGAATTTACCACATAAACCCAATCCTCTGCACAGATCCGACAAACCCATTGGGTTTCATCTAACGCGTAGCACTGTTGCACGCATTTCCATTAGCGGAGCAGCCACGTGATTTTTTCGCGTTCAGCCATTGCAGCCAAACTTATGGCACGTGAGAAATGTGTCTGGCCCATGACGCGGACGAACAACGATGACGAACTCGATATCAAGGAATGAAGAAATTGATATCATGACAGGACGAACTCAACCGAGGAAAGCTATAGATTCCACAAACATGTGAAGCCATCAAACTGTTTGAATATTCAAGCTGTGCAAGTTGGTCACTTTGTGGTATGACCAACTCTGCTTTGATTGGTTTCCAATGGCCCACTTGCCTCTTTTTCGGCATCCGCGCGTCTGTTCGGGCTCATTTACTAAGTGCCTTTACAACTATAACCTTGACCGCTGTTTACCCATATCAATTGTTGCCTATTATCGACCATTTTCCACTGACTCGACCGATGTCCACGCGGTAAACGTGCTATTTACTCAATAAACGCATTATTTCGGGACAGCAGTTAGAAGTGAAGTTTTCGTCTCACTGAAGGGATGTTTATTACGCGAGGCCATCTGTGTGTGTGTGCCTGTGTGTGTGTGTGTGTTTGTGTGTGTGTGTGACATATGACACAAGTCCAGAGATTTTGAGAGACTGACGGTTCTCAGAACCATCATGAATATTCTAACGGTGAGTAGGCAGTTGCACGAAACTCCGACTGTGATCCCACTCACACGGATAATTCTTGCACCTGCGGGTTGATACATTTTGACATCCGAAGTGTCTTCTAGCTGCCATTCGAAGACGGAGCCTAATTGCAGTCTATCATTCGCACGCACCGACAACTTTTATCACTACGCAGCAACGATGAAGGCGGATTGAAATTCGGATACATTTGCTCCATTGTAACCGCACCGCAGCACTCATTTCTCATTGTTGACCTCGGAGTCAGTCTGTGACCACAGTGAGAATTCACCTGCTTTGACCACTTCGTCCACTTGAAACGCGTAAAGCCGACAAAGAGACATGTCTGTGTCCACTGATCTTGTTATTGTTCACCTGGTTCGGTCACATGATAGTTATTGAGCCTCTTGATTCAGGTCACGAGCCCACGTGCGTGATTGTGGACGCACGTAATGGTCCAATGCCCAGAAGTCGAGTGCACGGTGTGGCCACTTACGCGAAATGTGAACAGATGACTGATACGCCGGTCCTCAGACCAATCAGGAAAAAATCTCAACCAGCCAATCCGGTGGCAATTTTGATTAATTTTGATCTCAGTCCGAAGCAATGCGGAAAACGGTGTAGACGTTCGACGGACGTGTCAGGCTAATGAAGCCTGACAGCCATCCCTGTGTGAGTGATGATTCGTTAGCGTTCAAACCAGATAAAGTATGGATCCTAGGTCATACAGCTTTGGTTCGTACCAAGCCGTTGAGAGCAAAAC
>STRG.64098.1
ATCTACTAGACGCTATCAGATTCAGTTCGTTTTTTCCGAGGAACCAACTATGAACATCGACAGACACATCAGAAATTGGTTCCACAACGCTCGTGATCGCGGAGCAGGTAGCAGATGTAGTAGATATCGCGATCACCGACAAATGTATCCTACGTTCAATGACAATGTGCTTTGATGGATCATTACAAATCTGTACAAAATACACTTTTTTATTGTAAATAAATTTTTCGTATTGAGAATTTGGCTTTCACTTTTCAGGTACATGTTAGACAGAAATTGGTGCATGTGGGACGCCTACGCAAACGGCCAAAATAGATTGATACATTAGTAGTAGACCATA
>STRG.13658.2
CTGAACTGAACTGAACTGACTTTAACCCGAGACTGCATTTCGGACGTATTCCGTTGCGCGGGACTGGGTGTGGTACTTGGACGATCAGGCGTATATATATATATATATATACATATATATATATATATATTCAGTGGTGAAAACAAGATGTCATTCTAGCATCGGGTGCTCAAGATCAACGCAAGTCCCTCTCATGTCTGGAAATGCCATCCCAAGAACTTTGCTGCAGTTCGTGGGATCTTGTGGCGCCTCAAGACCTGTTCCTCAGCTGCAAAGAGTTACCCTGAAATTCTGCAAATCCAAACCACAAAGCCTGGGTATTCGAGAGTATATTGAAAAATACCTGGTAGATTTCGCTAGGAGAAACCCAGCCACTGTCGTATATGTGAAGCCTCGGAGACACAGACCACCATTAATTGTGGCAGAGTACCTTTGTGGAAACTGGCACTATGTTAAACCTGCTGGCATGAATTGCGAAGAAATAAACAACTGGATGGAATTCCTTCGAAATCGTTCTGGAGCGGACATACTGCCAATCTATAAAAAATGGTCCACAAAGTCGCCTTCCATACAGGGAATGTGGCATCCCTTTTCGGAGGAATTCAAAAATAACACTCCCCTTATGTCACCCGAAGAGATCCTAGAAAACTTGGACCGGTTATCCAAATGCGACTGTGCAACGGAAAGTGCTGAAGAAAAGCTTACGAGAATCGCACACCGTCAGAATCTGCGACTGTAGTGCGTACTAATTTTGTACGTGAACGAATATTATACGTAGAATTAATAAACCAGATATTTGATGCACATCCTGGTTCCTGTTTTTTCAAAGGGGAGTCCTATTCGGGTTAATTGTTTTAAGGTAACCTATTGATGGCAGCGCTTATTTTCGAGGTTGCTGGCAATTACATCTAAGGGTTCATACACGGG
>STRG.27601.1
CCTAAATAAATAAGCTGAATGCTAGAGTAGCTTTGTGAGATTATCCGTCTTTCGTGCTTCATATATCCGAAACTTTGTGCTCTCCCAAATTTTTCCGTCCGCACTTATATCCTGTTCCGTGTTTCATTATTCCAAACACCCGTCTGGGTTTATATTTGAGTCATGCATAATAACAGTAAGACTAATGGCAGTGTTGGGCGAAATGGAGAAAACGATACGATACAAGTTGAACGGTTTACTATTGGCGTCATTTGTGGTGATCTGCAAAAACAGAACGATAAGAATTTCAACTCCGAGTCTGCTTATTCAGATGTTGGCTCATCCGAGATCGAAGTACGAATCATGCCACCGGAAAAATCCATGTTTAATTCCACTATCGGCTCTATTGTATCGTGCCTTGGGAGTGCTGTGGGTACCGGAAATATCTGGCGTTTCCCTCGTATCGTGGCTACCCACAGCTACGCCAGAGGCTCACTGTCATTCTATGTTGCGTGGATCATACTGTTATTTCTCTGGTCCATCCCAATTATTGTGATTGAATATGCCCTGGGCCGATTTACAAGAAACTCCGTACCGGCCGTGTTCTATAAGTTCTTCGGCAAGTATTTCGTTTGGGTTGGTGGATGGCTTGCGACCACCGTTTTCTTTCTCAGTGCTTACTACCCTGTGATTGTTGGTTGGTGTTTGTATTATCTTTGGGTATCGTGCACCGCCGCTCAACTTCCGGGAGATGAGGAAGCCGGATTAGCTCTTTTCAATGGATTTGCCCGTGACTCCGCTTGGCCGGTGCTCACACAGATGGTCGTCTTGATAATCACCGGAGCTTTTATTTTTGGCGGAATCCGATGGATTGAAAGGGCAAATTTGTTTCTTGTTCCACTCCTGCTCCTAATTGTTATCTTCACTTTCGGTTGGTCGCTCACGCGGCAGTACTCGGATGTGGGCATCTCGTTCTTGCTCACACCTCATTGGCAAAGTCTTGCAATGCCCGGAGTCTGGATTGCTGCAGCCAGCCAGAATGCATTCGACACTGGAGCGGGTATTTCTGTCCTTCTGACCTATGCGACATTTATGAGCCGATCAAGCGGAATTGTTCGTTACAGTTTCCTTATTCCTATCACGAATAATCTTGTAAGCTTTTATATGTCAATCACCATATTCTCCACCGTGTTCTCCACACTTGTTTCGGGTGACGGGACTTTGACAAGGTCAGCAATCTTGAAAATCATTCAGTTCTCGGGGCCAGGTAGTACAGGTCTAACATTCACCTGGATACCGGTGCTTTTCTCCAAGGTGGGGATTTTCGGGCGCGTGTTGTGCTTTCTGTTCTTCTTGTGCCTCCTTGTGGCCGGCCTCAGTTCTCTTCTTCCAAATATTCAGGTGGTTGTGATATCCTTGAAAGAGTTGGGAGTTCCACACCGGATTGCAGTCAGTGCAGCGCTGATTTGTATTGCCGCTGCTGGGGTACCCTCGGCTCTCAAACTGGAGATACTTGAGAATCAGGACAACACTTGGGGATACGCCTTGATCATTTCCGGTCTACTGCTCACTTCCGTGGTGCTTATCTACGGACCTCTACGTTTTCGACGCGTTCTCATCAACGACTTCGGAACCGACGACTGGAAAATTCCATTGATTTGGGTCTTCATCATCTCAATTTTGGTTCCCATCGAGGGTATTGTCCTACTCGTGTGGTGGATACTTGACTACGTGCGTGAGGATCCAACTTGGTACATTCTCACTCTGCAATCGTTAACATCAACTCTACTAGAATGGTCCGTTGTTATTGTTGTTCTAGTGATTGCCAACCTCCTTGCGGTTAGGTTCAAACCAAATTTGTACGAGGAAGCGCGAAAATTCGGTTGCGATCCGTACGACTCGTTCACCTATGAAGCAGAAACGGAACTCGAATTAGACGGAATCACAATCTCGAACAGTGAATGAATGATTTGATAAACAATGACATTTTACCTTATTCACAAAAAAAACGAGGAAAACCCCGCACATCTTCCAAACTGAACAAATCACGCACACACGCATCTGTACAAGCTTGCTGTTGTTTGAGACAAAACTTTGATATTTTATAGATTAGAACCCGGGGAATAAAGCATTTCTTCTCCGGTTTCCATTTCCGACTGAACGGTGTGTGATTTCTATGAGAAATGTATTCTATCCAGCAG
>STRG.45069.1
TTTCGATTTCGAGTTGGGCGGTGGTGCACTGCGCGGATACCGAGAAAGTCGACAATGCATAGTGCCAAAGACGCATTATAAACCAGAACTATGTAAGCCATGGAAAACTCAGGAATACTGGAGTTCTGTGGACTGAGCAGGTTCTGAACGGGGGAAAATGGAAGAAAAAAATCGCATGGAGTTACATTCGGGAAAATCGACGCATGCGAAGAAGATGGCAATCCATGTAGATGATGCATATCCTGAATGACGGATCTACCGGGATTCAATAAGCGAAATGAGTCTTGAAACAGGGAGACATGAAACCAATTTTATGAAATTACACTTGGAAATACTGGTGAATATGGAGGAAGCAGCTGTCCAAAAAAGGCGAGTTTAGTTTCAGAATCAGTAACCTGTGTCATTCAGAAATGAGAAAGCGCAACTGGAGGGTCCTGGGTTAGTAGAGAATCAGTTTCCAGCCGAATACGTTTCAGCGGAAAAACGAACTCTCGCAAAGGACACTATAGCGGAAAATCCCCGCATAGATGTGGGGGTCATTATGCTGTTTCATTGGCAAACATATATATATATATTGAAGCTATGAGCCCCAGTGTTATTCAGCGTCATTACTGGCAATGTACCATATCTTATGGATATGGTTCTTTTGGCGGGGTGAAAGATGTGTTGATCACTCAGCCGGGGGCCGCGAGACATGACTGATTAAGCTGATGGCTGGTGTTCACCGGTATATTAGCAGGTTGCGTGTGAGCAATTATTTGTGCTGGCTGCAATGGTGATATCAGCAGGAGTGGCTTTGCGTTAGAAAACGCTAATCGGTCTGATAAGCAGTTAGGAGTATTGCCTGTCGGCTGGCTTGCCTGCAGTCCTAGTTGCTGTGAAGGCTTCGGCTTGGATCTCTGTCGATACGAGTCAGAGTGCAATCCTTGGTCGCCCAGTGTGGCGAATGAGATAGTAGGAGACGACAAACCCGAAGTAAACGGGGATTGCAGTCTGGACGTGGTTCTAGTTGTGGGTTATGATAATATGACAACAATAATAATGAACTGGTTGGATTTATGTGAATAGGGCAAGGATGAAGTTACATTTAAAGGGTCGGTTGCACCTACTCCACTTTCTGTGTAATGTAAGCTCGCAGGAGATGGAGCTATACTGCTTCGGGCTAGCAAAGTCAAGTACTGCAGTTAGGCGACTGTGTAAGCATTCTAAATGATTAGTGGTTTGCATCGATGTGGCTTACCTCACAGGAACTTACGGTACTGCTAGATACGTGCCTTCAACAAGTAAAACTGGGAAGATGAACGTGCCCCCGGATGGACCTCCGGAAAGGCTGTCGTGAAGCAGCCTCAAACGCGCCGTCAAACACTAAGTAAGAGAAGAAACGAGCTTCTACGACGTGCAAAGCTCAACTACGGTAGATTTGGTGGTAACCAGATAAAGACATGACGTCAACTCTGTGGTGATAACAGAGGTCAGGTGACGAGATATTGTGGAATCTACCGAGCTAATTTCGCAGTATTGTAGGAACACCAGGGTTTGGGTAGTTCGGAACTAAGCATTAGTGAACAAGGACCGACGGAGGTTAATGTCATGGAATATACGTTATTGGCCGAAAATGCTGGGGTCATTCGTCGCGGATGGTGGAGAGCAACAAAGGCCAGGTTAATATGCTAGACAGACGAGATTTTCCCGTAGAAACAGCGAAGAAATAGGAGCCCGCAGCCCTGGTAGAAAACAAAGAGAACTGCAAAGACCAAATGCTGAAAATCCTTCCAAATGTTCAACGTGCTTTGTGAATGTGACTACATCTAACATTATCCTGAAAAGCTTGCTCATGCACCACACGTTTTCACGTTTGTTTATTCATGTGAGACATTCGAATTCGGTTCTGAACCGTTTCTGACTGTCGTGCTTGGGACACAGGGCTTTGGACCTTTGGGTTTTACTATGAAGTCT
>STRG.44164.2
ATCATAGGTCTGGAATGGTCTGAGCAAACGAATGTGAGAAAACAAACGTCGTAGTTTTCCAACACAACTGGATGTGTGCAGACCACTGATTTCATTGTGACTTATTGGTAGCGGATGGAGGCCAACTTAGATAGGGAATTATTATTGATAACCACATGGGCGGGCGATAGATTTGGAAGTCAACAGTCAAAGACTTGTCTCGAATACATCGACAGGTTCAGTGTGAAACCAAACTTGGAACGTGTGACAGAAAAATTCCGCAGTTCTGATGCCATTGAAATCCTGGCCTACTCGATTCTTCTACTGCGCACCAATCTACACAATCCGGAAGTGCTTCGTGTAGGAGAAAGCATGACCAAGAAGCACTTCGTAACCAACAATCGAGGAATCGATGCTGAACAAGATCTCCCGGCCGATAAGCTACATGCTATCTACGATCGTGTAGCGGAGATCCAAATTCAAAACTCAGCCCGATCCGTTTGATTGGTTTCGAACTCTCGATTCCCTATTGATTGGGCCGTTGATTGAAAACGGACAATTTCCTGCAACGAAATCGTCTATTCGTAGGCCGGACGTCAAGTAATCAAGTGAACAATATCATATCTCGTCGATCCTCCAAACTACCGCATGGATGTTCGCATCATTTGTTTGTTTTCAACGATATTCTCATTGTAGCTAAGCCGGTTGCTTCCGGCTAGTTGCTTAATTTGGCCGCCGCGGCTGCACTTGGTGAACCAGTTACTAGCAGTGCTGTGTCGTACTTCAATCGACGCACATATCTGCCCGTAGATCGTATCGTTGTGCTTCGTCCACTACCTCGTGCGGGAACAGATATCAGTCGTACCACTCCACGTTACCGATGACCTGTGGAACGTATCATGTTCGTCTCGTCCTTCCTCTAGTCGATCTACGAGTGCTGCTATTTGAAACACCTTAAGATGTTCGAGCGCGGCTAAAGGTCGTGTCTTCTATTCGGTCTCACAGAAAAATACCAACGTAATCCCCTCTATTGGACGAACAGAGAAGATGCAAGTCGGTTGATAGATGCGAAAGTGTAGCCAAATATATTGTGGCACCGAAACACTACCGATACGAGAAATACACCAAATGAAAATGAACGCAATGGTCGAGCAGAAAGCCAACCACAAGCGTGTACAATCGGCGAAGGACAGAAATTGAAAGTGATTCAAAACGAGATCGGCGAATTACTGGGAAAGACAGAACGACAGGCCAACTCTCAAAGAACCAAGGAACACAAACTGGTTTGGATAAGGACAGGAACTAGAAGAACCGTGGCCAGTGCAATGATAACGCACTCTGTCGACTCAGGGCACCAGGTGGACAACGAAGCCTTCGGAATAACTCACAAAGTACCAATGAATTCTTCGCAGACTGTACGTCAAGCCGATTTGGGAACGGCGGAGACAGTAGCGATTGGACTGTTAAATCCCTCTCTCTGTTCACACAAGTGATTGGTCAAATCCCTTCAACTACTCTGTCCGCGATTGGAAAATGCGAGTCAAAATCAAGGTGATCTCGACCGTGACCTTGCAGTTGTGACAGGAAGCAGCCAACCCACCCCAGATGTACATTCTAAGCCAGACTTTCCCAAACAAGAAAAACAAACTTCCCAACCTGTGCCGAACGGCACAACACCTACAAAATTGATTAGGCGATCTTAATTTGACACTGTGAATACTCTTGATTTTCTTCCTAAGATGTGCATTACAGTCAAATAAATGTAACTGTATTATCCAAA
>STRG.59260.3
ACCGCAAGCTGTCTCGTGCCTTAGGTAGGAATGGAAGAACCATTCGCCGATGACAGCCGAAGCAAAGAAGCTCGTGGCTTGTCTATACCAACAGGCAAGACAGAAACTTGGGCCCCACTATCAACTAGGAACCTAGTGTTAGTGCATAAATCATGCATGTAAAATTACCGGCCAACCTGAGACTGACTGCCGGCGGGTATGGCCGCTTCTACTCGCTGGCAGGGGCGTTTCCCGCTGCGTATGAACACAGCTGTCTGCAACTACGGGCAGCTGGTCCGAAAACGCGGTGGAATCAACAAAAACCGCTGGTAGGATGGTCTGGTTTGGACGAGGCAGATTCACGGCGGACGTGGGCAGTGGAGGGCGCCCGTCCATGCCGTTGCTTACGTGGGCTACTGCGAGGGGTAGGTATTTTAACTCTGTCCTCCTCGCCGAAAACCGAGATCATTTATAAAGCGTATGGCGTGATCGATCATAAAATGCGAAACGGATGTAGTCACGAATCCAGTATCCTATGAAAAAGCTGCTAGCCACGGAGAAACGTGTAAGCCAGGAGCAACATTCCGAAGAATACCTAAGTTAACAACGAAACGGTCTCCCAACATAATAAATCAACAAGCAGAAATGGATACAGATGGTGCATCACTGTTAGCTTCGTAAACGCAATGACGCATCATTATGATTGATCATAGGGAGACAACAATAACGAATACAGTTAGTGTCGACTGTGATGTATACGAAAATTCACTCAGTATATAGTTTGAGCTTTATGGATCTATTGAGGTATATCAGGTTATCGGGTATTGATATTGGTTCACCAACAGTTTCCTCATATTTACGTTGATTCTTTGCTTCCATATGGGTATGCAGAATGCAAGGATCAGTGTTCCTTTGCGGAGGTTGCTTGTCCTCGAATTGAAACAGCAAAAACAGAAAAACTCCATGAGCGGAAAGGCTCAGTGGATGCAACACTTACATCAGTCATCATTATCATAGTACAGCGTTAAAAAGTAGGGTAAGTCCCACTGACAACTGCCAATCCCACCACGTTGCACATTGAATTATAAAGTATGAATATACTGGATAGAGAGGGAGTGGACCTACACAGGTGAGAAAAGGAAAGAATGCTCTAGTAGCCAACACACGGAAAACGCACATCGATCGGTCATTCTGTTTCGATAGAAAGTGACAACACGATCGCCACTGTTCGTGGTTCGCTGCCATATCTTTCAGTGTCTCCAGCCAACGGGTAGACGGATCTTTTGGACCCCAGCCACGAAGGCATGAGGCACCTCCTTTCCCTAACTTCGTTGTACATTTTCTCATTCCCCGTTGCCACGTCACCTGTTGACCTCCACGTGGTCTCTTCCACTCCCTAGGAGGGGCGGAGAATGGGACACGGTATGGTAGACGTGTGTTTGCCATTCGTAACACGTGTCCCAACCAACGAAGTCTACTAAGTTGGATACGCTGTGACAAAACGTTCTCTGAATTAGTACCCAATACTCGCTTTCTCACCTCATCGTTGCTTACTCGGCTATTCCACCCAATCCTAGCGATACTACGTAAAAATCAGTGGTCGAAAACCTCAAGACGACGAATATCTGCAGCACGCAGACTCCAAGTCTCGCAACCATACAACAAAACTGAATGCACTGTGGCACAGTATATACGACCTTTCAACTTCAGTGAAATATCAGGTCGGCGCCACAAGTGCTTCAGTCCAAAGTACGCCGCTCGAGCCTTGGATATCCGCGTACTTACTATTTCCTAGTTCGACGCCTACATCCTGAAGATTGCGCAGCGCGCTCTCCATTATTTCGTCCATGACGAAGTTGAACAGGAATGGAGACAAAGGACATCAATGTCGAACACTACTGGTCGTTTCGAATCGACCAGATTGTTCACCGTAAACCCTTAAGTGGCCAGAAGTATGAGAATGCAATGATCTCATTAGGTTCACGAACTTCTGGGGCATACCTTTTCGATGAAGAACACTGAAAAGCGATGTTCGATCAACTGAATCGAAGGCGCCTTTCAGGTCTAAAAAAGCATTATTGTCGGTAGGCGGTGCGTGTGACGCGTTTCAAGTAGTCGGCGAAGAGTAAAAATCTGGTCGATGCATCCTCGACCTAGGCGGAATCCAGCCTGCTGCTCGCGAGCCGGTGTAAGACGATGCAGCAAAATCGAAGTTAATACTTTGGTGACTATCGGGATTAAGCTAATCCCACGATGATTACTGCAGTCATTGCGTATTCCCTTCTTGAAGATGGGAACAATCAATGACTCGCTCCATATTAACGGAATACACTCCTCGTTCCAAATGTCACGGAGCAAGGCGGTTAGCGATTTTATCAACGCCTCACCACCCAGTTTGAAAAGAACTGGAGGAAGTTCGTCGGGACCTGCCGCTTTCCCCCGCCTTAGTAATCGAATATATGACTCTACTTCTACTTCTGATGGGGGCTCAAGTGATACCACCCAAGGAGTCGCAGTTGTTGACACAGGAGTAACTGCACTAGCGTGCGGGCAGCTAAACTGTTCCTTGAAGTACTCGGCCAATCGGTAAAGCCTTTGCTGTTTGTTATGGATGGGTTCTCCATTTCTATCCCAAATCGTTCCACTGACCTGGGTTCGCCGTCCACCGGTGTCACGAATATGCTTGAACAGTCTTTGATTGTTACCTGAAGCAGCTGCTATTTCCATTTCTTCGACAAGGCCTTTCAGTTGAAATTGTTGCAGTCATGAGGCCAAACGCTATAAAGATATAACCCGCAGTCGGAATGACCGTTGGTTTGACTAATTATTGGTGTGCCACTCATCAGAGACTATATCGAACTTGATAGGACAAAGGAAGGTGCTAAAAGCCGAACCAATGTACCCGGCTATTTGGGGCCATTTTGGCGTGGGGTCCACGAGACTCACCCAAACAGTGATCAAAGGCAGTTACATATGAACATGCACAATAACAGGTGAAGTTATTTTATTAGAACAATTTATTCATCGAACTGATACTGTTATTTGTAGCTCGCTCCGTGCTTTATCAGAATGGCGCTTGCTTTGTTTTCCTCGTATTGTTACAGCTGAGCAATAGCAATCAGAGGCACCAAAACAAGTGAACCATTAGTGGTTTGTATTTTTCTGTTTGTGGTCTAACTCACCGTGTGTTCCCCAAATCACTATCCTTACTTCAATATCGTATCTAGAAACACCAGTCAGTAACACGATGTGTCCCTCAACATTTTGGTCCATCTTCACTAGTGGATACTGCTGCCAAGATGAATCATTTTAGGTGGCAATTCGAACGTTAAAACAAGACTAAAGGCAGACACAACGTTACTCACTCAACAACCGCCAACAGACTGAGGATCGGTTAAAAATTAGAAGTAATCACTAGCACCAATGAGTATAGTTACTGCTCACCCAATTTTGGATGGCTGATTGCTAGTGCCAGACCAATGCACTTGGCCATTTAGAGCGCATCGAGGTTTCACGACCACGAGACTCATCCAATCGGCGATCAGGTGCAGGAAAATATGACTACGTGACACTTGTATTTGCACAACCTAATAATCAAATGCTACTCGCATACATAGCTTCACCCTTAGTTTTCAATCCCAATGATTGTTTTGATATTTGAGTGCGGCTGCAGCTGAGAAGTAGGAATCAGTGAACTATCCCAAACAATAAACTGTTAGTGATTGCTACACTGGGATAAGATACGCTTAATATCCTCAAATTCAGGAGACCAGTGTTAATATACTCGAGTGAATCACAAACAAGTTAGCGATAAATGTTGCGCCAATGGATGGCATACTGCCGAGCGAATACTACTTAAGTAGTCGTTTTGCTCGGATTTTCGATGCAAGGCGACCTAAAAGTGAACAACACGGCGGATCCATTCACAATAAGTGTATCCATATCGGTTGATATATCACTAACCGTGTGGTGAAAGTACGTTGGTAGCTTTATGCGATCACTACGCGGTAAAACAGACCATTTTTGAAGCCTAATTAGCAAGTCTCGTCGTCGGTCACAATCATCGTAAGCGGACAACCCAACGCACCTTCTTCAACGACGTCGACACCTAACTACTGCTATCATTCTCAGTAGCATATGTAGATATTCCACTCTCCCGTGAGTGGACTCACTCCCAGTGTGCACACGACTCACTCAAGAGGTAAAGATCCAGCAAATCGAACGAGTAGAGCGTTTTTATGTGCATTACGATCAAAAACAATGCCGGAAATCCCTTCCCTTAATCCACCGAGGTAATATTCCCGGGCACTCTCTCACTCTCTGCTGGGCATAAGGCAGTGGCAATTTTTCTATGTGGCTAGTATCACGTGATATCGGGGCTGCACTGCATGCCCAGCAAATTATGGCACGTACTGATTTCATCAGGGGATTCAAACCACGATGCCCGTCATTTTGCCGATGGGTTTGTTTCTCGCACGCATGTTTGGCATACGATAAACCGCAGAAGACTCCGGTAAACGTCATTGGGCACAGTAATTTCCCCCGAAAAATTATTTCGCCGAATATCGATATATCATACCAACTAACATAATTCATTTGGATCGGAATGAAACACGCGTTGCTTTGTTGGTGAACTTCAATCATAGACGCCTCGAATGTTGGGGAAATATTAACCGTTATGATTGAAAACGTCCACGAATTAAGTCAAGCGAAGTCACCTGGGTAGTGAATAGTTTTTCAGGATGACGTTTCATGCTCGGTTTCACGAGGTTTGCCAGTTCACTGTTCACTGAGACTTGAAACTGTATGCGCAACTTCAAGGTCCAGTTCGTACAGTTACCTTCCGATAGCGCAGACTTAAAACAGAAGCGTAAGACGTTTTCTGTTTCAAAGAGTAGTCGAAGGGCTACCTACACATTGGACATTGGAGTCAAAAGTGCATCACATGATGGTACATAAGATAAAGGACTATTTAATCATCAACATACTTGACTATATGTCGATAAGAGTGTAAAATCCTGAAGGATAGAGACATACCGAATAATGAATACCGTGTATGAACATCGTGTTCTCAATAGCGCCTGCGTTAACATAGTTTAAAAAAAATCCTGTCCCATGTTTTCTCAGAGACCCGTATTCCGTCAAAGTTGTGACACACTGGTAGTGGCAATAATATGGTTTCGCCTGAATTTTGAGCATAGCCATTCATCACATACAAGCAAACCACGAGAGTTACTGTCCTAAATCGTAGCCACTATTTGTCAGTAGTGGTACATATAAAATTATGTATTTCTGCGCCAGTGGCGTCGTGTAGGAGCACAAAATGTGCTTATCGGACACCCATGTGCATCATTTTCTACAATAGCTGTATACCAGAACGGGCACAAAAATGAGACGTGACTCCGCTAAGCGTTCACTAAAAGCGTCTACACGAGTTTCAATTCATTGCTTTTGGATCAGACGAGGATTTCGAAAGGCTTAATTTGGGGCCATAAGACAAGCTAACCCTGTCAGAAGTAACCAGTGGTGGATTCCAGCAAGTTCTTCAAATTGGACAACATAGACAAAGAAAACCGGTGTTTTTATAGCGAAGACATGAAATCACTAACGTAAGACTGTAATCACCTCAGTCGTCAACAGGACGTTGGTGACTATCGAAAAACCAGCCACAGTAAACGGGGTTTAACCTTGAAACAGACACACACAACTCAGATTAAAATGTACGGATACGCATGGCGTTCCGTGAGATTCAAAACAAGATTTTTTCAGTTGAGCAGAACGAAATTTCTTTGACATTTTAGAGGGAAAAATGAAAAATAATTCAAAATGGTCAGTTGCGGACCAAAAAGCAAATAAACAAGGCCTAAGACATACAGTGTTTCAGGTCAATGGGAATGAATATCGCGGAGAATGGAAAGATAACAAACGTCACGGTCGTGGAATATACAAATGGAAGAAAGCCAACGTGCTATACGAAGGAGATTGGGAAAACGATATGCGATGCGGCTCGGGTGTTTTAAGTGTTATGTGCGATAACGGCAAGCAAGTGAAAATATATTCGGGTGAGTGGAGGAACGACAAAAGACACGGATTTGGACAAAACTGGTATTCGGATCAAGAGATCTACGAAGGCGAATGGTGTGCTGACAAACGATGGGGTTGGGGTAGAATGTACTACCTAGACGGTAGCATTTATGAAGGACAGTGGGTCAACGATAAACGGTGCGGAGATGGAATGCTACGTTTGCCTAATAACAATCGGTATGAAGGCAAATGGGACAACGACAAAAAGAACGGCAGAGGAAAATACTTCTTTCTGAGAACGGGTCAGCTCATGGAGGGAGTTTGGGTGGACGATATTCCCAAGTGCTGTCAGATGATCGACCTTGGTCGGGAACTCGCTGTCGAAGGCAGTGAGTTCGAGATACCGGAGATCAAACTGGAAGATCCAAACGGAGTATTACGAGAAACTCATGAAAAGTTGTTGGCAAAACTTCCGCATTAACGATGCATACCGACATTGTGTGAATGCTTTGCTGCATCTGACTGGCAAGTTGAAAGAAACCAAAAAGCACAACTCATTGGTTAAGAACATGTATGTATTTGACATCAAATGCACAAAAATGGGGTATGTAAAAAGGCAACAGATAT
>STRG.28705.1
AACTGGCAACCAGACTCTGGAATTTGGAGTGTCAGAGAAACACAAGGTCCCATTAGGTCAGGTGTGATAACGAGCCGAACGACAGTGGATTACTGTTCACCACCGAGAAAACCGGCGATGGCGGGGATTCGAAACTCAGACCTCCGAGGCTGTAATCAAACGCTCCAAACCACTCAACCACCACCGTACACCTTCTGATGTTTGTCAGAATGAATTTTTGTGATAACGGGGCACGGAAGTTCGACAGATAGACCGCACAGCATTCGCGCCACTGACTTCTGTTCTCGGCCATGTCCCTCAACGTCTCTAACCAACGACAATCCTCGTCCCTTGGGTCCCAACCAGGGAGGCGGCAAGTGCCAGTCGAATCCAATGTTGATACTAGCTTTTTCATATCTCTACGCCAAGTCGGCCTGACCGCCGCGTCGCTTCTTCCAGTCTTTCCTAGCACGTGCGAATAGAGCACGGAAAGGCAGACGATAAGCGGGCATTCCTGGACTAGTATGATCTACAGTTCTGGGCAGAACTGCGCCACCGATAGCTTATTGCGATATAACTGACCTGGCTCAGGGTACCTGTACGGTTAGAGTGCCATGTCGCTGTGCGACACAAGCTGTGTTGGAAATTTGTGCCAGACAGGAATAACTAATTGTCCGCAGGAAACTGGAGAAACCTGCCCGCGTCATCTGTGCGCTCAGCGGGTAATACAAAACACTCACCTAAAAAAAAGCTTCTGATACACTAAGTTTGCCATTTTAAGCATGAAAATCACAGTGTCAGAGCCTTTACTCCTATGAATGAGATTGGTGAGTTCAGCTTCAGACTATTCCCACACCACGTTGACCCGTAGCTCTAGCTACTTCGTCTTCTGAGGGGCGCAGGAAATACCTTGATGAGATACCAAGAGAATTTAGTTGAATCACACTGCTCGAATCCTGGATACACGTTTCACTTAAGCAGCAGACCTCAATCTTCAGAGAAGCTATTGTGAGAGCTAGGCACGCCTGCTGACCGGCCTGCGTGAGTGTACTCACGTTAAAGGAGCCAAAATTCAGAGGCTGATGGGGCTTGAAAAAATGTGAGTTACAAGATAGAGGATTATTCACGACACCATTTGACAATGAACCATTGCGAGTATCGGGCATGTTATTAGTGGGAACATTATAGGTAGATGGAGGGGGCAAAGAGAGGTGATTAGGGACAAAAGATAAAGTTTAAATAAAGAAGAAACTCTGAGCTTTAGCACACTTATCACTACCCACCCCACTCGATGTAATGGTCAGCGCGGTCCTGATTATCCTGTGCGACGACTGATACAGTATGGAATTCTTTGTAGTCGTGTGGTTCATGGGAGATGTTGGACGGGTACTGCTAGGGTGTCCAGCCGCAAGGCAGGAGAACAATTAGGGTTCTCAAACAAAGCCTTTAGTTCTAACGAGAACCTGTCCGCAAGGCAACGGGGTGGTTGAGTGGAAGCCTATTTACTTGGATTAATTATTCTTCCACTGATATTATTGGCTGAGTCGCTAGCTCAGATCGACCCCCAACCTGGTGGACCAGGAGACGTTTTCGTCAATTCTGTGCCCATTGACCTTTCAGATGTGATTGAATCTTTGGTTTGAGGTAAGCCAATCTGTATGGCTCGTTGGGTCACTAAGGCGCATATGCGGTCACACTACATCAAGGTGCAGTCTCATTGCAATGGTGTCCTCGGGAAGCGACGCGCCTCGCGTTATCCCAACGGCTGAGGTGTGTAATATGCTAGCTGGGGACCCCAATCTGCGCAGGCACCTTCACATTGCCTGTTGGAACGTGGGAACGCTCCTTGACATCAGCAGTCAGGCTAGTATAGACCGCACGTCGCACATTTACCAAATAGACATTGCATGCCTCCGAAATTCGTCTGTCTAATTCTGGCACGCAGAGTATTATGGTTTACGGAATAGACGACAGCTACCAACTCTATCATGGCAGAACTATTGACAATCCCGATCTTCACGTCATCGTGATCGCTGTCAACAGCAGGACTACTAAGGCGCTGCTTTCATAAAACCCGATATCCCCTAAGATTGGTGTAGCTTGTTTTCGTTCCTCGTCTCTGAACATACCCGTTGTTGCAACCTACACCTCGGCATTAACAGCCAAAATAGCTAAAAGTGAGTTCTACGGCAGGTTGTGGGAAGTAGTCGATGTCCGAAATCGAGACATACTTCTTGTTACGGGGCCTGGAACGCTCGCACTGGTCCTTCAAACTAAACAACTAGACACATCCTAGGAAAATATGACCTTGAGCAACAGTGCGACAATGGTGCTCGCCTCATCACTTCCACAGACTACAACAGACTAACAGTCTCCAGTATCCCTGGAGACACCTGCGGATGTGGTACTCAAACGACGGTCACACTACACACCTGACCAAGTATGTACTGCTACGCTCTTGATCGAAAACTTCCTGTCCTAAATACACGAAATAAGAATGACACCAACCACACTCCTGTTCGTACACGCCTCAGGGTCCACTTAGCCAATCACAATAAATCCTGTTCCCCGAGAAAGATTGACGTAGCTGCCTTAGGATCACCGGCAAAGCAGCAAGCAGTATCAGGTGCCATCACCACCCATCTAGCGACCACATGTCCAGTCAGTGAAGAAACATCGGTGGAACAACAATGAGATCCACTGAAATCATCCATCAGGCAATCTGCCGTCGACGAACTGGGTACTATACGACAACGACAGAAAGACTGGATATCTGGGACGACCTTCCGTTTATCCAAAAAGACTGGAGACGGCTGCCTAAATGGCCTTGCTGACTTTCGAAAGTTTCGGCGAAAAGCCACCCGCTCATCGAGAAAAGACCGAAGCAACTACTGGTCCGAAATCGCGGACAATATTGAGGCGGTGGCTTACTGCGGTTACTTTCCAAAACTTCCGTCTCGTTCGCAGTGCATCCGACACGTAACAGCCAGCAGAGCCACTCCGCGACGCTACCAAGCTACTGATCCTAGGGCAACGGAGAAGATACAGAGATGGATCGAGCACTGTGACAATCTACTGAATCACCGAACGTGTCGTGTAGTTTTCCTTGTTTGTTGTAACGTCAGTCACCGATTACGTACGTACTGAATGCAAAGGACTTCGGGACACCGATTTAGATTGTAACGCTCTACTCAACTACTAAGAAGCGTACATGGACTGGAACGCAAAAAACAGCAACGTAATTACAACGCATAAAATGAAACCATAGAACGAGAGGTGAGTTTGCATGCCACTCAACTCCACCAAGGAAAAGCAGCCAGTTTTAGTACGTAGGGATGGGGCTACGGCGAGCAAAGGAAAATGACTTACTCAGGCTTCTCTACTGCGTAAATTATACGGTTGAGTAAATTGTAACGTCAGTCACCGATTACGTACGTACTGAATGCAAAGGACTTCGGGGCACCGATTTAGATTGTAACGCTCTACTCAACTACTAAGAAGCGTACGTGGACTGGAACGCAAAAAACAGCAACTTGTACAAATGGCCTCTCGTCTCGGTACCCAGGTTTCGACTGTTATACTGGGCATTCTTTTCATTCTTCCGGGCATCGTAAAGACAGTAAGATTGAATACCACTTTATATCGCGAAATGCTGAAAACATTCAAGAACTTCACGGATGTCTCACCACTTCGACACTTGGGCATTCATCCCAGTCCACAAATCTATATGCAATCCACTGGAGTTTTCGAGCTTATTTTTGGCACCACATTAGTTGTAGGTGGACGATTTTTCAAGAAACTTGCATGTTTGGGGATAATGGCACTCATGCTAATGACTACCTACTGTCAGCTCATTTTGCGTGATTTTGATGCAATAATCGTCCCTTGTGGTTATTTCTGTCTATTAACATGGATTTACCTTTCCCTAAACAAACTGGACCCGCCCCTGGCTATGAGAATCAAAACAGACTAATTGAAGCACGACTTCTTGCATTTACCACATTATCTTTTTCTCTGTCATACTGATTTCGGCTTATTGTTATCAGTTTTGTATAGATTGTATATGCTTGTGAAATGCGAATAAAATAACCGGCACTCTCCACCATGGTTGACTTAGATTCTAGTCATGATACGCCCGTCTCAGTTTCTCTTTCGGAAGAGGAGACCTATAGCAAGTGCACTCCGTTCCTTTCTCTTTCTACGTCGAACATCTTAATGCAGACGTCATGGAAGGATTTCTTTTTCAAAACTTGGTGCTGTTTGCTTTGCGAAAGGGTTATATTCAGGGTGCAGACGCAATCTGTCGGGGCTTTGGTCGGAATTATCGACTTCCAGCGCTTGCTAAATGGTGTCTTTGCACTGTCAGAGTGCTGAATGCGATCACCAGCGATGGAGGCAACGTGGGAAATGTGAATACTTTAACCCCTACAACCGAAGAACAGCGTGTAATGCTTGGGGTACTGTTGGACGTGGCAGTTGAGTTGGTTGAACAGTTGAACTCGAGTTCATATCGCAGTGCTTTAAATGAGTTTGTGGAAAAAGCTCGACGTCTGGTAGTGCATATGCATTTAGAACAGTTTGCTGTCAATAACGATTACGCAGTATTTTTGGCACAACTCAACCAACACTTTCCAGCTTCAAGCACGAGTTCAACCGTGCGAAGTTATCGACTGACATTCTCCAAGCTGCTCTTGTCTCCCAGTCGTGTCCAGAAATATCTACGTGAACGTTGGCTACCCAATCGTATTGAGGCGGTTAAAAGTTTGGCGTCCACTATATCGGAAGTGACTCGACAGCTTCCCGAAGTGCTGCTGGATTATCTAAACACGGAAACGTGGCCTGATATTGAAAAGATCCTGCTGGAGTTGAACACCGGACTAGCTTTTGCCGTGCGCGAGTACTTTCACACGCGCACAGAGTGTGTTGAACACGATTTAATCCAGCTTGCTCGATTCTGCAACACTCAGACATTACCTTCACAGATGTTCTAGTTCCTCTCTGTCTCTCTCTGCCTGACTGACAGAGATGAAGGAACCTGTTATCGATCGTTTCCCACTATTTTTTCTACAGATACTCAACCCTTTTTTGTTATACATTACTTC
>STRG.40205.1
GTCTGGTTTGTGAACATGGACCTCTATGCACCCGTTTTGTTGTCTAAGCAGTGAGACGTGATAAGCATGACTTGGAAACAGGACTATCTCTGTTCAATAGGTTGGATTATTTCATCCCAAGCTCTCATCGATAGACTTAGTTGACTAAAGGAGTCACTTGCTCATCGTGAAGCGATATTGGGCGATGCCGACACTTCACAGTTCAGCCATCTTGCTTATGTTTAGGTCGAATGCTAGATTTCAAGCTTTATCTTTGTGATTCTTGTATTTCAGAACGCGAGTTGTAGACAAAAATATGTTTACATAGTGGTAAATATGGCTACGAAGATTTCGCGAATTATTGAACAATGATGTAATTCAGATAAAAACCGATTTTTGCGGGTGGATATAAGTTTACAGTCTTCGGTCTTCAGGATTAGAGAGAGTGAAACACAGCCCTCATGAGCCTTGTCGCCAACAGCTCCGGATAATTCATTTCCTAGTCGCTATTGTAGTCAGCAGGTTGGAGATAGCCCTTTTTTTGTTCGATCAGAGTAAGTGTAGGATCCAGTGATGTATTTACTGGGCTTCGGGTCTGTGGGTACCTGTACTTTTCCGACTTTTTCTATGATTCTGAACGTCCCTTGGTGCAACACCCCTCTATTGTGCCGACGTTTTAATGTAAACCAGACCCATACAGACACCATTTTGGTCGTCATCACCGCGCAGTACAAAAAATGGCTGTCAATAAATCTTCCATGCTGGCACGGTCTCATCTTCTGGTTTGGAGTGTCTTGGAATTATATCGGTCGGAACTAACTGTGAGAAACAAAACATTTTAGAAGCTTCCACTGCGTCACTTGGCACTTCGCTCAATACCATCCTGTTCTGTCCAACGGATGGCTGTCAGACCGAACTGAACTGAAAACATTGGAGGATATTGGCTCTTTGGCGCTCATATCCTGATCACAAGAACACTGAACAACTATAGAACGATGGTGTAGCAGTGAGAATCCAGTTGGATGATGCTTACCATGATATGCTCAGGTGCATGAACAAAACACGACTTAACGTGGTGATAAACCAGGAAACTTTCTGCTAAGAATGCAATTGGTCGACGTGCTTATTGAAGCTACTCATCCAAGAAACTTTTCCAATCATTTATGGCCGCTGATAACAGACTGTTCCTTTCTGGGATCTGTGGGAATAAAAACCGAAGTCACAAAACCCCAAACTCCATTTCAAGCCCACCTTCGGTGACTTTGCAGCCAGTACTGGAATTATTAGGATCCATTCAAACGATGAACAACCTCATGACCGAAATCTGCATAGAGTTACATTCGGGGAGCAATTTAGTGTGGCCGCCTTGATACCAACTTGCTGAACACTGTGGACACATTTGCTGGTCGACCAAATACAGAACTGAAGACTCTTCTCCGAGGACGGTCGTTTGATATTCGAGTATCTTCCCTGGCAGTGCAACTTTCATTTGCTTCATTGCATTTGCTACATATGATCTGGTGTGAACTTCTCCGTGTTAACGTCTTCTCCGACTGTCCCTGACATATGGTGGCCTATCCAAATGTTCCTCTTCTGGCTTTAAGTGTCCTAATTTTTGGTGCCTAC
>STRG.11059.1
TGAGCTCAGATGCGTTTGGTATTCAAAGTCAGTCCATCTGACACCTAAAGGCCTGATAGACACAAGGCCCACGGGATTAAACAGGCCTTGGTTGAAAGCTGGCTGAATGAGTGAGCCCATCTATTTGGGTGCGCACATGTGCACAAGGTAAGAGCATCAATGAGAGTCAGCGCGACGGACTGTCGACGCTAATGGTGCTATCGATTTCAGGCAAATGGGTGGAGCAAGGAAAATCAGCCGTTCTCGATGCCAAGAATGCCAAGGTGTTGAATCTGCCATGCCTATTTGTCAAACTCCTCTGTTTTACCGCGCCTTAGGCAGCCTTTCATTTTTTTCATGATCGATTTTCTGTGTGACTCGTCACACACACACAAAGATGCACGAGTACACGCACACACACACACACACACACACACACACACACACACACCTCACAAGGTACACCCTGCACGCCCTGCACCTGTGGCCATCTTGACAGATATGACTTATGTTACCCCCGTTCGACTATGCCCACTCGACTTGTTTTCCTACCCCCACCTCTGAATGAACAGCGCGTGACTCTTAGACCAATGTTCCGGTTCTGCCACCCCAATTTGACTTTGTTGGGCAATCGGAGCTGTGGTCGGTTGAACTGGCCTGCTGGCCTCAGATTGTCGTTCCTTGTTTCCGCACAGTTTTAATGATACTGAGTGCCCGGTGAACCCCCTGGAGAAAGCCACGAATTGAGGTTTGTACAATTCGTCATCCTGTAATAGTTATTCTCATGACGTACCGCATATATACGCAAATAAATCCTACGTCGGGTTGGACTTCGTTTTCTGACGTTGCGTGTAATTCTCATACTGGTCCGGACACCGGACGCACTCTGCAGCATTCGAATTGGCTCGTGAATCCAACAATACTGAATTCAGTTTCTCATCTGGGATTCGACTGGAGAACTTCCAGTGCCAATAACGAGGAACGGACTAAACCGACCTCCTGTACCCGAACCAGTGATCTCCTCCCAGGCTTATGAGGACAGTTCTAGGAGCTCCTCACCGAACTCGCCACACACAGAAAACAAAGTCGGTAGGAAGTTTTCTTCTTGTACCCCATTGTTTGGTATGGCCAATAGAGCGAGTGAGGTAGATAAGAAGAGGTTAGGTAGTGGGTCGTATGTCAGCAATAAGTCTAGTCGCCTCAGGAAAGATGCAGAAAGATTAGAGATAGAAATTGAACAGTTAGAAATTAGACAGCTGTCTCTAAAAAGAAAGATGGAGAGGATGGAAATCAAGCAAGGACAAATCTCGTTATGAAGATGAACCTTTTTGAGAATATACAATCAACTGACGAGGACTCGATCACGGAGGAAAAGCCAGACG
>STRG.16258.1
AGCGCGGATTCGACGAAATACACTCGGCAGTGGTGGCTGCATAACTGGTGTGCATACCATCGAAGGAGTTCTGGACGCTCGATTGGCCGTGGCCATTACCTGTTCTGTGCAAACTGAACTGAACTGAACTGAACTGAACTGAACTGAACTGAACTTACAGTCTCGTTTCTCAGCTTTGTATAACGGTTCCAGTCTAGCTGACTGCCGGAAGCTTTTTACTGGTTCCAAGAGCGCTTTCTACGTCCGATGGCCTTGGCTATTGCAGCCTTCCACCACATGGGTTTGCCCTCCCCACTCCTTCTTTTTAAGGGTGCGAACTCTTCCTGTAGGGCATTCAGGGATCCCTTTGTGACTTGCCAGCGCTCCTCGACGGTAGCCTCCTATGTCGTGTCCCAGGTCAAACCCATCGCCCTATTACGAAGCCTATCTATGTCCATACTACCTAAATT
>STRG.56453.5
GTGGGTCATTGTGCGTTTACGGCTGTTATGCCTGAACTGAGGCGCCCCCGTCTGCCTGTGTTTTCGAGGAAGTTGTTTAGTTCGGTTTATTTCTGCCGATGGATTTAAATTGGTACCGGATTTTAAGTGGTTTTGAGTGAACTACCGAAACTACTCAACAATTGTGGAATCCCTTGACAGTGATTACTTATCTTCACCAAGATCGGATTCTTAGTTGACAGCGCAGTTATTTTAACTCATGAGTGAACCTCTACGTTATCTTCCATTTGAAACTTCCGTTGATACAGCATTTTGGCACGGGTTAGCCAAAAGAAAGCTGGAAGAGTTCCGACTGTCTACGGCACCGTTTCCTTTATGTGCGGAATACTCTAATGGTTCGGCAGCTGGATTGCATCCTAGGGTTACATTAGACGCATCCTCCTTTCCGGACGCGGGTGTGCTGAAGCAGAAACCGAAAAACTGCCTGGCAGTTACCGGCGAAGTCATCACGTTTAACAGCTTGGATGAGTTCCGGTCCGTCGACAAACAAATGTTCATCAATGATTGCGGCACAAAATTATTCAAAAGTTCCCTAGAAAACAATGAATATTTGAAGAGGCCGGACTTAACACTGTCATTCCGCCTGATAACATACATGGATCTTAAGCGGTTCAAATTTTACTTCTGGTTCGCTTACCCAGCTGTCCTTCATGATAGCCAGCCCATGCTAATCTCATCTCACCTCATTGATGAGGAACTGTCAAGTTCACAGTTGGTTCAGTTTTTGCAGTCTTATGACCGTTGGCGTGAGGAGCACGCATCTGTATTTTTTACTGTGTCTTTAGAAGCCCATAGTTCTGACTCTTATGTCTGTGTCAGTTCATGTGCAGATTTTCAGGTTGGTCTGCCTAATGTTTATTTAGGGTTTTGTGATCCGTCCACAGATTCTAAATTTCCTGGGTGGCCGCTTCGCAATATGTTGTTTGCCATATCAGCCTCGCTGGTCAAGGATACTGAAAACGTGAAAATTATCTGTTTCAGAGACAGATACTCTCGTGGACAGAGACAATTCGGTCACAGCATTGTTTTGAATGTACAACTTAATCGGGTTGATTCTTCATCTGTTTCTCAGTTTGTGGGTTGGGAAAAATGCAATGGACAGTTAAAACCGCAGTATGTTAATCTGAGTTCAAGCATGGATCCCGTGAAGCTTTCTGAATCAGCCGTCGACCTTAATTTAAAGTTAATCAAGTGGAGATTAATGCCAGACTTGAGGCTCGATATTATTCGGGAAACCAAATGTCTTTTGATTGGTGCGGGAACACTGGGATGTAACGTCGCTCGGCAACTCATGGCTTGGGGAGTTAGATACATAACATTCATCGATAACGCCGTGGTGTCCATGTCTAACCCTGTCCGGCAATCCCTCTACCTTTTTGAGGATACACTTGGGGACAGGAAAAAACCGAAGGCGATTGCTGCTGCAAAGGCTTTGGAGAAGGTCTTTCCCGGGGTTTGTGCCAATGGGGTTAATCTGAACATTGCTATGCCTGGCCACCCGGTCTCATCTACAATGACAAAAAGTCACGGCGAGCTGGCGATTCCCAAAGCGTTTTGCGAGCCCAGAGAAAAGTATGCGAATATTCCAGAACCGGTATTCGAGGTTTATTCAGCTTGCGGTAAACTTAATGATCTGATTATTAGTCATGATGTTGTCTTTCTAATGACTGATACTCGCGAATCACGCTGGCTTCCTACGCTTTTGAGCAGTTTCCACCAGAAACTTGTTATCAACGCCGCATTGGGATTTGATACATTCCTGGTTATGCGGCATGGCCTTGGAAACAAATCAAATGCAAGCAAAAGTAAGCTATGGAAGGAAATCAACCAGGATATAAATGCACCTGGCTGCGAAGGTGTTCATTTTTTACCCGATAGATCAATTCCCGGTCATCAGCTGGGGTGTTACTTTTGCAGTGACGTGGTTGGTCCATCCAATTCTGTTCAAAATCGAAGCCTTGATCAACAGTGCACCGTCACTCGTCCGGGAGTGTCGATGATTGCTGCAGCTTTTGCAGTCGAATTGCTGGTCAGTGTGTTGCAACATCCTCTTAGAGCTAATGCTCCTGCTTTCACATCACAAAACACTGGCTCAGAATTATTTTCGAATGGTCATTCGTTAGATCTGGTTCCTCACCAGATTAGAGGCTTCCTGTCGTACTTCAACCAAATAGTACCCGCAACTTCGGCATTTGCGAGCTGTTCAGCTTGTTCATCTCCTGTAATGGAGGCATTCGTGAAAGATGGATTCAAGTTTCTTCTCAATGTATTTGATGACTCGAATTATCTGGAGCAAGTGGCGGGCCTTAAAGATCTGCAACTGAGGACAAATAGTAACGATGTCATTGCTTTCAGTGATTCCGAATAGTCATCACATCAATTGTCCTGTCTTTGTGTGCAATTTTCTTCGCTGTTCTGTCATCCTCACAATTATTGACGAAATTACTTCTCCGCTTTGACAATATTGGTGTCGGTGCACCTCTGTGGTCTTCAGCCTGAGTCCATACAAACTGTCGTTGTAGTGTTTCTGTACGCAAGTCAATTTTGTCAAAAATTCAAGTGCGCAAGTACATTTTGATGGGTGATCAAAAAAAGACTTGTTTGGGTGTTGGTTTTTTTACGTTGCTCACGTTCTAGTTTCCCATTGTTTCAGCACAAACCACAGTTGAAATATCAATCAGCCAAGAGCAGCCGTATTCATATCTACGTGGCATGGTGCGTTATGATTAGATTTCGGTCGGGCGATTTAATACTCCGAGTCAGAGCGATGCTTCACAGATCATTTGTCAAAAGTGTCTTGAAAAAGGTCACTGGACTTATCAGTGCAAAGGCAAGCGCAAGTATCTGGAACGTGAATCATACACCATTCAACTTGACAAAAAACTGGAGACAATAGGCCAGAAAAAGACCAAAGTAAAGCAAAGCGCCAAGACACAACGCCAGTCTAGCAGTAGTAGCAGCGAGAGCGATAGTAGTAGTGACAGTAATGAAAGTGGAGATACAAGTTCCAGTGATGATGATAACAGTTCATCTGAAAGCAATGCGTCTTCTTCTGGATCCACATCCGGTTCTTCATCTTCCGCATCCGAATCGGACGCTCAGTCTAACAGTAAAGACGATGGTGCCTCGTCCGTCAGTGGCTCTGGTTCCGGCTCGTCCAGTAGTACCACGACAGACGTCGATAGTAGCAGTGAAGATGGTGACGAACCGCCTCCACCCAAACGGAAACGTAAATACCGGATGCCATGAGACAAAGTTTTCGTGTGTTTAAGTATTATTGTTTGTACAGAAAGGTGGATCTTTGTTCCTGTATCGTAATACCGAAATGTACAGCTTTTAATAACTTGTGTTTTGTGTCTCCACTGACGACATGCTGCAATCAGAATATTGCATTTACTTTCCGAAAATAG
>STRG.17964.1
AGCTGGCCGCACGCTAGTGTAGTTACTCCCGTGTCAACAACTGTGACTCCTTGGGTGGTATCACTTGAGCCCCCATCGGAAGTAGAAGTAGAGTCATGTATTCGATTACTAAGGCGGGGGAAAGCGGCAGGTCCCGACGAACTTCCTCCAGTTCTTTTCAAACTGGGTGTAAATGTTTTGATAAAATCACTTGCCGCCTTGCTCCGTGACATTTGGAAGGAGGAGCGTATTCCGTTAACATGGAGTGAGTCATTGATTGTTCCCATCTTCAAGAAGGGAATACGCAATGACTGCAGCAATCATCGTGGGATTAGCTTAATCCTGATAGTCACCAAAGTATTAGCTTCGATTTTGCTGCACCGTCTTACACCGGATCGCGAGAGGAATGTCCGCGAGCAGCAGGCTGGACTCCGCCCAGATCGAGGATGCATCGACCAGATTTTTACTTCTCGCCGACTACTTGAAACGCGTCACACGCACCGCCGACCGACGATGATGCTTTTCTTAGACTTGAAAGGCGCTTTCGATTCAGTTGAACGAACAGCGCTTTTCAGTGTTCTTCATCGAAAAGGTATGCCCCAGAAGTTCGTGAACCTAATGAGATCATTGTATTCTCATACTTCTGGCCGCGTAAGGGTTTACGGTGAACTATCCGGTCGGTTCGAAAACGACCAGTGGTGTTCGACAGGGATGCCCTTTGTCTCCATTCCTGTTCAACTTCGTCATGGACGAAATAATGGAGAGTGCACTGCAAAATCTTCAGAATGTAGACGTCGAACTAGGAAATAGTGAAAAGCTATGTGACCTAGATTACGCAGACGACGTTGTCTGCTTGTTCGAATCCACGGAACATGCTCAACGTGCACTAGATAATCTCGCAAGAGCTGTAGCTTCATTCGGCATGCGCTTTGCACCTTCAAAGTGCAAGGTGATGTTACAAGACTGGACGTCAGCAATTCCGAGCTTGATGCTCGATGAGGAGGTGCTAGCAGTTGTCGACCACTTCACCCACCTCGGTAGCTGCGTGACGACGGATGGGAGCACAGTAGTGGAGGTGAGTACGCGGATATCCAAGGCTCGAGCGGCGTACGCTGAACTGAAGCACTTGTGGCGTCGATCTGATATTTCACTGAAGTTGAAAGGTCGTGTATACTGTGCCGCAGTGCGTTCAGTTTTGTTGTATGGTTGCGAAACTTGGAGTCTGCGTGCTGAAGATATTCGTCGTCTTGAGGTTTTCGACTACCGATGCTTACGTAGTATCGCCAGGATTGGGTAGAATAGCTGAGTAGGCAACGATGATGTCAGAAATCGAGTATTGGGTACTAATTCAGAGAACGTTATGTCTCAGCGTATCCAAATTAGTAGACTTCGTTGGTTAGGACACGTGTTACGTATGACAAGCACACGTCTACCGTAC
>STRG.23637.1
CAAAATATTATTACCAGATGAAATGAAAAGAAAAGCGAGCCGGATATAGTCTGATTAAATCAGGAGTACTATACCTGAACCCTTGTCCACTTTCGATATAATAATGTCACTATTCTTTTGCAATTCCCTCAGACGTTTTGTATGTCTAGGATTCGTTTCACCGAACATTTTCACTTCTTCGTATACTTTTTTTATGGATTATAATTTGCAAAAAAAAAAATCGAATCAAACAAGGGGCCAGAAAATACTATAAATGTAACGGTAAATCAGTATTTTGTGTGAAATTCCCACGCAGTTTCCTTTTCTCGCTCACGTGACTCCGATCAGCTCGTTAACCGGACCTTCCCAGCCAATTCAACCTTTACGTCTTCTCTTTTTTCACATGTTGAACCCGGTTACCTTGCCTCGGTTCGCCTGCCGTCTTCCTATGAGTGTACTTTCACAGCAGACAAATTTTCCATTGCGATCAATCCAGGGGCCTACGACCTTCAAGTTTTGTGCGTCATATGAGCCCGACCTTGTGTCATGCTTGCCTCCGTTCTTTGTTCGCCTTCTCACTCGCACCGCACGGGTGACCTTTGTACTTTCCTTCCAGGCTGGAGATCACACCACGCCCGCGTGACGGTCTAGGTCAAGCGTGTGTGCGACTCTCTTGTTCCTGGTCTGATCTAATTTCATGGTCATATCTGTCTCTCCGTCTCATGAAAGCTTCACACTCTTTCCCTGATTGGTCGATTGTTCTTCCTATAAAACATGGATTTCACCCTATTCTGATGAGTCGGTCCCGTATTGCTCGGCATACGTTTCCCGACAGACCCTTCCGACGATTTGAAGTCCAGTCCCGGACCATTGTGATTGGATTGCCCTACAAACTGAGTACACGTAGTTCACCGACTCACCTTGTTCGATTTGGGTTTCGGGTTCGTGTTCTACGAGTCACTCATTCACGGGACAGC
>STRG.17388.1
AAAAACAAAAATATAATTTGTTTGCGCGCTGCTGTTGGTTTGCTGTGATGATTTACGCCGATAATTCACAATAGTTGATGAAATGAAGCATAAGTTCATTCTGTTTATGGTTTTATTTCTACAGTCGCTGTTTTGTGCAACAAATGACCAGGAGACACCTCCTCTTCATTTTGCTGGCCATGAAAGTTATATTATCACACACGAAAAAGATTCTGTGATTTTGCCGTGTCGAACTAACTCGAAGGACACAAGAAATACATGGTACAAAGATGGATCAGTGGTGAAAGATAATATTTCTCACACCTTCCGTATATCCCCTACGAATCGCGGGAATGCGGGAGTCTACCGTTGTGTGGCGATTAACGCACACGGAGGGCTGCGAAGTACACCTACAAAATTGGAGATTGGCTATTTGGATCCACCAAACCCCAAAACTCGAACTCGTTCCCTGGTAGAAGTTCATCTGGGTCAAGCTGTGGTTCTTTGGCCCAGTTCTTATGCCCGAATTTTTACACCGATTGGAACACACGACGAGTTAGACACTAACCTCGCAGATGACCGCGTCTCGGTGCTCGATGCAGTGCCAAGTCCACGAGCGAAATGGACTATGAACAATGGTCCGATCCCGGCTACATCAAGTATTTATGTCAGTCTGGTCGAGCAAGCCTTAATCTTGTTGAACATTGACTGGTCCTTAGATTCAGCCGTGTTTCGAGCACATCTGGTGAATGGTTACGGAGGTCCCCGGTCTGGCGGAGGAGTTTACACACAGTCGTTTGTCCTAACAGTGAAAGAACCCTTACCGGACACTCCACGTGGATCGCTTCATTTGGTTCTCCCGCCCAAAGATGTCACGGTCGTGTTACAAGAGGGACAGCCGGGAAGTGCAACATTTGAATGCGTATTTAACGCACGTCCTTCACATACTCTACGTGTACGCTGGTATCATCGGCAAGTGAATGATCAAGGACCCAGTCAGATGCAACTTATTCAACCGTACGACAACCTATCCGGAACTAGTCGAGGCTACAAATTCGACCGATCTGGACTGAATCGGAGCCTCACGGTGTCGAACATTCACACTCCTGGCGTGTCTCGGTTGACCGGATTGGTAGAAACTTACATGGAGGAGTTCACGTGTCAAGCATATCTGGAAGCATCGTACATGGTGCCGAATGATAGGTTCGGAGAAACGTTTGAAGAACGCGCTAATTACGGTTTGGCTTATATGAGCGGTCCGCTGTCGGCTACGGCTCGACTGCGCATTAACGTCACTCCTCGACTTCAGTTGAGTTCATCTCTAGTGCCGTTTCTCACCAAGCCAAATACACAGATTCAAACAAAAGCGGCTATTGTACAAAGCTCCGTCAGTTCGACTCTGGTCATTCCGTGTGAATTTGAAAATGCTGGGAACCCTCGAGCCACCATTGAATGGTACAAAAACGGCCGAAGAATAGATACTACCGGTTCTAGACTCCTTATAGCCGACAATCAGAGTTTGATTCTGGCTAAAGTTCGCGGGGAAGATGGCGGGGTCTATCAATGCTTTGCTCGGAATGATGTTGGCGAAGATTTTCTTTCATTCTGGCTCAAAGTTACTTCATTTGCACCACAATTGCAACCGTCGGACGCTTCAGAAGTGAACCGAACTGTGCTGGAAGATGAATCTATCAGCTTGGTTTGCCCACTGGACGCTGCACCCACACCGGCATACACATGGTTTAAAGAACAAATACTGAAAGATCATTGGATCAAAATGTCCTCCGAACTGCTTCAGACTGCAGGATACACTCAGTACGGTAACTTGCTTACGATCCTTGCTGCGCGCAGAACTGATGAAGGTCTTTATCGATGCGAGGCGGTCAATCCTTTGGGTCGTGAAGTCGCTCATGTTTATTTATCCGTGTTCACGCGAACTCGTCCCACGGTCTCACTTCCTGAACGTCTGACCGCTTTGTGGAACGACAGTCTCCAGCTACCGTGTGTGGTCTCCGCTAATGTGGATGCGCGTGTCTCGTTTGACTGGTTGCATGGCCGCTCAGGTCAGACATCTAAACCGGACAAAGCTGCGCGCAGTCCAGTCGGTGGCAGCGGGCTTCGCGAAACTATGCAAGATTCCTCATTTGCAACCATCGACTACTTTCAGCGAAATAACATGGGGCTAGCGGAACATGGTTCTGTACTCGCGATTCGACAGTTGAGGTCGGACAATGCTGGAGTCTACCAGTGTCGGGTCACATCCAAAGGAGGGAATTTCAGTCTATCCACCGAAATTCAGGTAGTGCGAATGCCAGACCGACTGGAAAATGTAGTTTTCACAGGAACGACTGATCATCGTAGAACTGGTCACTTGGACAACTCAACTCAGTTGCAACGCAATATGCTGAAGGCTGCATTCACTCCACCCATTGCGATGCATTCAGCCGTAGTGGAAAAATATTTGCTACTTGCAAGGCAACTGACCACTTCGCGTTACGGAAACAGTTGTACTGATCATGAAGCTTATCAAGGTTCATTGGCTGCATTCAGAGCGTTTACCGCGACAGAAGTGAATCGAACATCTACAGTACAATTCGAAACCGATTTGTTCTGTCCTGGTGTGCCGTACTGTGTTCATCTAGTTGCTTCAAGTGCCATAGGATGGAGCGAACCTTCCACAGCTACACGGCTAAGCTTTATTGGGGAAAAATCCCCGCCTTATCTACCAACACCTGAAGAGTTCTCAGTAGTGTCCACAAACACCACTATCGATATCTCCTGGACTACTCGCCTGTATGATCCCAGATGTGCATCACAGTTGGAGGAAACGGAGTATTACGTTGAATACTGGATCAAAGGGGAGCGCTCTCATTTTAGACGTACGTTTAAGTCAAACAAAATACTCAACCGCATCACTCTGAAGGAACTGAGATCGTCAACGAAATATCAGATCCTCATTATTGCATCAAATTTGACTAACCCACTGAAGGATCACGTGGAACTCGAAGCAAGCACTGACGCGTCACCTCCGTCCTGGGCTCCGCGAACTCTTCAGATCAAACAAACGTGGTCCACTTCAGCCGAGCTCGCATTCTTCTTCCCCACAATGCAAAATTCAATGTCAGTCGTTGGTGTTTGGATCCATTTGACGTGCATAGATCCACCCGGTTGCCCCAATCGAGACTTCCATGTGGCGACTGATGCGTTGAATCGACTACGCACTAAACACGGAGATTCTCTGCTAGCTCGATTGGAAGATAATTCTGATCCACTGAACACAGAAGGCGAGGATATTTACACGTGGCTAGTCACTGACTTGTCACCACACACGTTGTATGAAGCCAGGGTCGCGGTAATCTCGTCCGCTGGGATTGGTCCATTCTCACAACCACCAGAAGTGTTTCGATCTCAAGAGGAAGTCCCTGGTTGCGTCAGAAATTTGATGGTGGAAGCCAACGAAGCCAATGCTTTCCACCTACAGTGGAGACAACCTCGTGAAAACAACGGACCGATTCTGCACTATATCATTAAATACACCCAGATTATTGATTTCGATCACGTACTAAAACTTCCAGATAGAATAAGATTTGGAAGGAGTGCAGTTGACTGGATGCTCAAATATCCCGCGGTTCCAAGGGTAACCACTTCTCGACAGTCCTCTTTCTGGCGCACAATCGTGAATCACACATCTGTGGTCAACACCGTCGATCAGTACTCGGCACGACAGCACCAGACGGAGTTAATTCGTTCTGGCCCTGAAACAAGAGCTCATCTAGACGGTTTGCGTCAAAACACCAACTACATTATCTCCGTTGGATCTGTCTCAAAAGCCGGACAGGGGAAATCCGTTATTATATTTGGTCGAACATTGGCCCCGGGGCAGACAGTCAATCAAGCACAGAGTGTGGATTTTCTTCAGTGGCAATCACAGCACATGCAAACTGCAGATGAGCGACCAGAAGCTTATCGTTTCACGGATATGTTTATGAAATTCCAGGACAAACCAACCGTATGGAACATTCTGAATACCGCTGCCATGGTGAACGTGACTGTAGCTTTCGTACCAATCATTGTGAATCCCGAAGACGGGCACCCATTTCGGTGGACTAATCGCGATGAAAGGACCGAATTATTGGCACGTCTTACCTGGCCGGTTCAGGTGCAAATGCAGCCAGCATCAGGATTTCTAACCGATTGGGATGAGCCTAGCAAAGAAAAATGGAACTGGCTGCCAGCTTTTCGACCTGAGAATATAATCTGGCCATCCATGAACTCCATGAGTGGCAAAAGGAATCAGACAAACGAAACAAAGGCCTTGACTGTGCTCACTCTGCGCATAACCGATTTGTATCCGTATATGCACTATCGTCTCCGGGTGTGGCAGCCACTGTACACGCTGTTCTCGCGTATCTCAGACATGGGTGAGGTAGTTTACTCGGTTCCATCGGAATGGTTCACCACGAGAGCGGGACCGCCTCATTCAGCTCCAGGAAATGTGCGTGTTATGGTGCTAGATGAGCATCGATTGAAGGTTTCATGGAAGCCATTGATGCCTTCACAATGGAACGGTCCAGCAGGGGGTTACGTGCTCATTTTGGAACATGCAAACTTGACTCACATATTCAGCCAATCGAAATTCGAAGAACTTCACTCCTCAAAACGAATGAAATATGACTGTGAGTACTTGGAGCGAGACCTGTGTGGCATTCTACGTAGAGTGGTTTGTGTAAATCGGACAGATGTACGCGAGTACTTGTTCTCCGGATTACAGACTGCCGCGGCCTATCGTATTCGGGTACGCGCTTTCTCGAGGGAGTCACGAGGCTCAATTCATGAGCATTTATACGGTCCGGAGGTTGAAGCTGTCGGGTTTTTCACAATTCCCAGTGTTATTCAGACACGTACTGGACTAGCGCACCAAACCATGGACACAATACCGCAGACATGGATATCCGTGCCAGACAGCAGGGTCAACAAGTTGTACGCAATTATTGATTCGGTGGGTTTCCAAATTCAGTGGTCCGAGCCAGTGGTGTTTCCCTGTAGACAAAGCATCACGGGTTACAAGATTCGTGTGACTCACGTTCAACACGGGACTGGAGGCAGAGTGGCCAAATCGACCTCACGAACGGTTGAACATGTATGGCTGATTCGTGTTGACGACCCACGACTGGCTACAGTCTCTACCGCCGTGCTCCCTTCGGCCACAGATCGGCGTTTGTCATTCCGTTTGACTACTGAAGCATGGATTCGCATGCTGGACTATCCGGTCACATGGACACCATGCAGACAGTATGACGAGTTTCGCATACGAATTCAACTAACCAGTCTACGTGGAGATGGACCGAGGAGCGAAGAGGAGTTAGCTCAGTTCTCCTCGAATAACGAAAGCATGAAAGGATTTATATCACTCAGATCCATCACACTGCGCACACTGGAACAGAGAAATCTCACAGTTGGTCGTGCTCTGCTCAGCTGGAGACTGCCACAAGTGGATCAAAGCCAACATGTCAAACACAGCCTCACATTGCTTTGGCATCAAATTGATCCAATTACGCAAGTGTCTATCGGTTCATCCACTCGCCGACTGCTCACATGGCCTCAGTCACTGGTTCCTGGCAGTGAAGCGGAATTCCTCGTGTCTGTCGATGGGCTGACCGCGGGAGGCACGTACAAATTTATGGTGGAAAAATCTTCCGGTCTAGTAGACGATTCAGACAGATGCAGTGGTGGACGTATAGTGAAAGCCTATATTGTTCCCGTAGAAGATTGGGTCAAACCATATCAACCCCCTAAATCACCACGACGATGGCTGAACCGGAAAGTAGTGAAGCCTCAGGAAGAATCGTCGTTGCTCTCGCCAAATTTTCCCTATGCTTGCAATCGCCGTTGGATTCGACTGGCTTGGCCAAAGTATCCTAGTTCACTTGAACCCGTGGATGGTCAACTATTACAAAAACGTACCACAACCCAGAAGTATACCGCGCCAGTGAGAAATTACAGTTTGCAATACATTCGACTGAGTCAGTTTACCAATCAAGCAGATTTGACCACTTTACATGAATTGGCCCATACACTGGGACCGCAAGATTTCAGTCAGTCTGACTGGATCACTTACGAACCGTCGCCAGAGTTGGGGCAAGAGGAGGAATTCTACGTGACTGGCCTAACACCATACTCGGCCTATGTTTTCCGCCTGGCCGCGAGAACTGACGCGGGATCCAGTCCGTACAGTCAGCCATCGGCTGTGATGTTTACCGATCTCGATTATCCATGTGAAGCACCAACAAATGTTTCTGCTACCCTCCAAGACGTTGACCGAAACGCTCTTCAGAAACTGTATGGCGATTCGGGCCCTGAGTTTTCAAACGTGGACCGGTGTCAAACAATAATTGTTCAATGGAAGGCCATCTCTAAAACTTCATGGAACTCGGAACCCCTGTATTATCGTCTCGTGTATCGCGAGTGGCCAGGGACGGTTAGTCAGTCAGACCGCATTCTGCTGATTGCTCATCGATTGTCCAAAACGACGCTATACGAGATTCCGTTGCCTCCCCTACCAGCTCATACAAACTATCAAATCCGGCTGAGTGCCCAAAATGAATTGGGTTTTGGCCCTTTTTCGGACTGGATTTTGGCTTTCTCCGGTAATGGATGCCCACAGCAAACCGTGGCAAATCCGTGGCTGCTTGACTTGGTCGAGCCAAGTCCGTTGACGTTGCTGACAAACAGACAGCCATTGGAAGTGCAGGAGTTCACGTGTTCATGTAACCAGGGCAGAGTGGAAATCAAGTGCAGCTGGATTCCCATCAATGACTTGGCTTTACTCGGTTATCAGATCGAGATTCATTCTCACGGACTGATAGATCAAACGGCAACAAGAGTACCAACAACTGGACAATCCAATGCAAACGAGACAAAAACGGCAACCACTGAAAGATCCTCGAAATCTACATCTATTTACTCCTTAGTTGTGCCGGCCAATTCTACTCGTCTGTTGCTGTACACGAAACCAAGTGGAACAAGTGAAAAAGCGGAAGGGGAAGAAACACGCGATTCACGTTCGTTTGCTACCGATGACTTGGAGTATTCACAATATAGGTCTGAAAATCTTCAACCTTATCATCGTTACACTGTACATATCCGTGCACTAACAGATAGCTATGAAACCCAGTCACAGTGGAGTCATGCCCCCAGCAATGAGTGGTCTATGGACAGAGATGCGAGTTCAATTCGCTTTGGAGCATGTGACAAAGACTATTTGTGTTCCGCTCAGCTTCCGCCCACCAAACCACGATTGTTGTTGTCCCGATGGCTTTCACGGCATGCAGCACTGATTACTTGGGCACAACCGGGAGTGTTGAACGGTCGGTTGACCGGCTACCGTGTGGTCGTCAGTCGCTTTCTATCGCCCGAGTGGATAGCTCCGGCTAAAACCCGTGGTCGAATTGAGTCCCATCTCATCAAACATTTCACAAGAATCACCGAATACCAACTGAACGATATGCTGCCAAATAACACCTATCTGATTGAGGTGACGGCTCAGACGGAAGCGACTATCTCAGCTGGATTCGGCCCACCGGCGTGTTTGGTCCTGACCACTGACGAGTGTTTGGATTTGTCAACAGATCTACACGGGGCCACCAGTTTGGATTGTGCTGTGTTGGGCAGACGACTACAGCGATGGCAAACCGACCCTCGGGATCAGTGTATCCATCTCCTACCGAGGATGTACAGGCCAACCGTTCGAGGTCGCTTCGCAAAGTCTGCAAATCCCAATTTACCTTCAGTTTCGGGAGCATCCAAATCGACGAGCGTTGCATTCAAACTCACAGAAGCTCAAACTGCTCCAACATCCCCAAACCGGACAGTTGACGAAATTATGTCGAAAAATACAACTTTCGAGAAGGTCTTGGGGGCACAAAAACTAGAAATTCATTGGAAATTAGGCACACAAAGTATTGTACCGGTTTCACAGTTTATTTTGGAAGTACGAACATCACGTAATTTGTATCGATGGTACCCGCTGCGTGCCGTGGATCATATGTCTCGACAGTTGACACTTTCGGCCGATGATTCGGCCCTTTTGCATGCTGCACACGCACAAGATGAAGATCCGAGTGATGATGACGCACCACAGACCACAAACCGTGCATCGTCCGTACCCGATGTCACGAAACAAATGATTGCTGCGGCCTATGCACAGAGGGCAGTTGCGTCGGATTCACAAAGTCACGTGGCTATTCAGTTTCGTTTGTCGGCGGCAAGTTCCTCACAGCTCGGTTCACCTGGACCCGGCTCTAGTTGGTTGCTTATTGCTATCGATCCGCCATTTGTTCCCGTCTATCGTCAGTGGTGGTTTTTAGTGGTCTTGTCCGTCTGTTCCACAGTGTCCACTGTGATATTGCTACTACTGCTTCGAGCAAGTATTAGTCGTCGTGCGTATCATTCCAATTTGTTCTTTGAAAAAACAACTTCAACATCTCGATCACATGACCTGATGCTTGACTGCTGCATATTAAATGATTCCTCCTGTGTCGACGGAGGTGTTGTAACACCAGTAGAACAGATCAAGTCACCCAGTGGACTCACCGAGGACACTCGCCTGAATGGCAAATGTGTCGCCGACGGACTGGATTTTATGGGTGCTATTCCAATGCACAACAGTTTCTATCCTGTTCCGGATCAGCAAATGGGTACCCGCTTAAACAGTAGCTGGGGCAGCCGTACTGTGAGCAATAAGACATCAAGCTCGGCCGAGGTGCATCTGAGACATGATGGATGCAGTCCCGTGTTGTTGCCCGAAAGTCCCATATTCTCATGTACTTTCCCGTACTTCACCGAGAATACCAGTGTGGAGCAGGCGCAGAATTATCCAACCCAATCCGTTCTTGAGGAGGTTGCACAATTTGATGTGCCCTTCAGTTATTCAACTATGACAGAGTCTAGCCATTTGATTCGAGCAATGGACCCAACAGATCATTGCTCTCCGATCATCAATCCACCGTTTCGCAAAATGAGCAGTAGTCAAGCTTTGCTTGAAGATCCAAATCAATCTGTCCAATTTTCTCTGTCACCTTATCAGTGGTCCACATGCAACCCATCTAGTCCAGCTGTCAATCAGTCTGCTCAAGGATATCAAACGAAGAACGTGTCCTTGACAAATCCAGCACTCGATGAGGCAACGTGTTTCGCCTTTCGTCCCACTGCTCAGGCGGTGCCCGAGTGGAACCAGCCCTCCACTCAGTCAATCAATTTGAATCGCGGTGACCAGGCTGTGTACCGGGACATTGGATACCGGCATCACAATCCTCCGAATGTAGTAAATCTGAAATGTTCTCTAAAGGATGCACCGGGACAATATATGACGCATTATTCTAATCCTTCCCCTAATCTGACCACGCGCGTTTCTGTGTCCGAAACTCATCACCCTAACGTTCAGGCAGTCATAAGTCAACCGGACTGGATGACTGGTTCCATTCACAAGAATCATGAAGATCTGAATTTGGAGTTCTCCCCTGATCTCGTGAAAAATGTGTTCCAAAATGATCTCCGATGTAACGCCTACATAATTGATTCGGATATGAATGGATTAAATGCATTTCCAACTCAAAGTTACCAAGATTCATCGACGTACAACCTGTCTCATTCGCCCCCCAATTTGGTCTTTCGTGATTCTCAACACCTGGACAGTAACACAGGGGAACAAGGAAATGTGGGGATGAATCATGATCAGCTAACATCTTGTTTTCCAAACCCAGATGCTTTGACTTCGACCGAAGTGTGACGGTGTACGCGTACGCAATAACTTCACTTTCATACACGCACAACATTCAAACGTGTCATTTGCCCGTCATAATTACCATTGTTGCTTGTGCTTTCAAATAGGACCCCGATTAGCCTATCAACCTTGTTCAAACCAAACACGTGTGGCATTTTTTTCTTCTTTTCCTTTTCCCTTCTTTTTTTAGCATGATCAAGTGACCACGTTGTAAACAATGATGATTCGGGTGATAGTGAGAATGATGACGCGTTTGTCGAATCGCTGACACATGTGGTGAGACCAGAAATGTAAATAGTTATTTACTGTGGATCTATGGGACGGCTTTATTCCACTTATGAATAAGTGGAACTATTTTGCTTTCCCTCGTTATTTGAATATCAATAAATTACAGAACGCTGTCGTTAACTTCCTTTTGAGTAGGCACTAATAATGGCTTGAGATCACTATCGTGGCTAGAAAGTCAACTATGGAACAACATTGAACTGGATTATTCGAAAACTTGAGTATGCTGAGTCGCCTATTCCTGTTTACAAAGCAAACTGTTGCGAACTACACTCACTGAAACGTTTGCGAGCTCAGAAGCATTGTGAACTTACAACAGTACGGTGAAAAAGCACTTTCTTTGATACGCACATGTAACATCATTCCTAAACCAAAATTTGCGAATTGTGTGGAAACCTTTCGCATTTCACATTTGCAGATGTCCTCGAGATTTTCTCACAGTCCTCAAAGTTGTTCCCCTCAATCACGCTTGTGAAGCACAGAGAAATAAAAAGCGAACTCTTTAGTAGGGCA
>STRG.21332.1
TAACGTGGGTCTTATATGTGCCGAATTTGCTTTTTGGGAGGCGGAAAGTCCCATGGAGCAGGCCTATAAGTCTTCTAGCCTTAGCAATTTGAGTGGTAGAATGTTCAGAGAAAGTGAAGGTGACTGAACGTTGCAAACCTAAATCTCGTACTAACGGGCTGATGGAAATCGGGTGACCGTCAATAATGAACATACCTGGGGGGACATTGCTTTTGAACGTAAGAATATTGCTTTTCTCCGCAGAAAGTTTCATTAATGAAGTGCCGCACCAAGAACTAAGAGCTGTTAAAACTTGCATTATATCGCTGTTAACTGTACTAAGCTGACTAGAATAAAACTATACAAGATTTTGATGTCGTCTTCGAAGAGGTGGAGACTGCCATAGTGAAC
>STRG.29924.2
CACCTACTCACTCACACACAATATACAACCACAGACACAGACGCACGCACTGGAGCAAACTCACGCGCACCCATTTCCTTCAGGATGCAAACGCTGGCCAGTAGTCGACTAGAGCTGCGTGACCGGACGGGCAACATGAGCGCTCTGATACAGCCGGATCTGGAACGACCCTATGCGGACCCTGGAGAAGAAGGTCCACCGAGCACCGAAGAGCCGATGCTCACGGAAGCCCACGCCGATGATGATACCCCTGCAAATGAGGCAGGGATTGTCGATGGTACTGACGACACCATAATGCGAACAACCGGTTACGACACGGAAGATGAAGATGAAGATGCCGGTGGTGTTGATGACGATGAACTAACTGTGGATGATGAACCCGGCAGTGTGCAATCCAATAGGGATGAGTGTAAAACTCCAACAATCAGTTCGGAATCAGGAAAATCTTCTTCGAGTAAAAAGCCTCCAGCCGAAACACTATCCGCACTGCAACAAAAGCGTGACTCGGAGCCAACAACAAATTCATCATTGTCGTCCGGCAAGTCGGAAGACAAACGTGTGCGTAAATTCGTCTGTCGGTACTGTCACAAAGCATTCAGTTTGATGAATGTTCTCAAAGTCCACGAACGGATACACACGGGAGAGAAACCGTATATTTGTGAAATCTGTGACAAAGCATTCAATCAGAGTGCCCCAATTCATCCGATTACTTGCCTCCCCTCTTTATGTCCTCCAAACTGTACTCCTGTCATGTCTCAGGTTCCTTAAATAGACACAAGAACACACATCTGAAACGGAGTAACGACAATCGGAGCTACTCGTGTCACTATTGTCCACGTCAGTTTCTCCATTCGAGTCAACTACAAGAACACGAGACAAACGAGCACAGCGTCGAGCCGAATACACGCAAGTCCAACTTGATCGAGCCCGCGCGAACTACTCACGACGCGAGTGGAAAAGGACTACGGCCATCAGGTACTACCGATCTACCGGGAATATCGGAGCTAGGCGGCACTCAACTGGGTAGCTCTACGACAACCGTGGCAACGCAACCACCACCACTCTCATCATCATATACGGCGGAAGGTGTAAAAAACAATGCGGTCAGTCCACTGAGCACATTCGCTGCCGGATTGAGTTTGCTTCAGTCAGCATTTGCTAGTCCGGATTTAATGAACAGAAATCACACCGGCTCCACAGTGACGAAATCGATCGATTCAGGTGATACTCGATTGAATGGTGCATCAAGTGCCCCAATGACTGGCCAATTTAGTCCGGTGAACCTGACCGGGTGTGCCACGGGGATCGTGAGCAACGGTACCCAACTGGATTCTTTCAATTTGGGAATAAACCAAAGCGATTTGTGTCCCTCAAAATTTCCCAGTCGCACTGAGTTTGAGCATTATCTGGGACAACATTTTACCCAAACTTTTGGTCTTCCTCTGACGCCCAATTTCCCGAACATCGCACTGGATGTGACCTCAGGTGTTCGGCAGCCCCGGAAACCAACGGAAGTAATAAAGAAGAGTGACCTGCATGGCATGTCCGTCGCAGTATCCTCGAAAATACCAATCACAACAAATTCGAAAGATCTTGGCATTAACCACTTGGTGAATTTGCCGGATCTACTCGATCCATCTAATCCGATCTCCTCGCAAACTACAACCTCAAGCACGGCCACTACAGTACCCTCCGATACACTATTTCCGGGGACAGCTTCAGCTGCGGCTCTCACAGCTCTTGGCCAACTAATGCTTACACACCAGTCTACTGGGCCATCAATTGCTCAATCCAGTTTGTTATGCCAAACCAGTCCAGCCGGTTTGTTAGCAGCAACTGCCGCTTTAGCCAATCCCGATTTGCTCCTTTTTCCCGACCCGGGTATGATGCCACCCTCTCCCAACAGTTCAGTCGGTTCGTTTGCCCACCTATTGCTCAAAGCCATGAATTCCATGAACCCGCACCAAGCAGCTTCGTTAGTAGCCAATGCCACTGCTGCAGCAGCTGTGGCAGCAGCGGCTGCCACTGGAACTGTAACTCCAGCATCACAGTCCCAAAGTGCCCCCGCACCAGCAACACCAAATTTACCATCCGTAACACCTACGTCACTACAACCACAGGCACCCATTTTGACACATAATAATCCACTCTTCCCGCTATTTCACAATGGCACAGATGCTGTGTTTGACCACGAACCCACACAAGGACTAAATTTGGCCCTGAAAACACCCGTACGATTGATGAACAGCACAAACTCGCCACCAGCGATTGTAACCACGACGAATACAGCAGCGAAGAAAACAGCAAGAACCCGGAACGCATCCGACAGTCCGGAAAAAGCATCATCGCGTATTTCACACGACAGTAATAATAATAATAACAATAACAACAGCAACATTAATAACAATAATAATAGTGATCTAGTCGGTTTCCATTCCTTCCCAAACTCACTGTTTCCAATCAACCTCTCCTGGTTCGAAAATCCTCCTAATCCGGATGGACTGCGCAAACCTACGACTGCAAGCTCGCCGTCTGCATCTCTGTTCGACCTACGTGTGCATCCATCAACCATCGGACAAACAGGTACCGACACTCGGAAGGTATTGTTCAATTATCCGCCCGTCTGTTCCCCCGGACTGGGTGACCTGGTTGGAGAGGCAAAACAATCGACGAATTTGGCCGTCCACGGTTTCGAACCCGACGGATTCAGTGATCCGGATGGGAGTAGCAGTACCGGTTCAATGCCCGGTGGTTTGATGATGCCCGGTAAGCTGAACAATCCGGGTACGGAACATTCGCCAAACTCGATGCATTCGAATTCTCGAGTCAGACAATGCGACTTGTGCAACAAAACATTCAATTGTTCCAGTGCTCTCCGGATTCATTATCGAAAGCATTCGGGTGAACGACCATACAAATGCTCACACTGCGGTAATGCGTTCTCACAGAACGGCACACTGAAACGGCATTTGCAAACTTGCAAATCAGCTGCTACTCGTGATCGACTGCCAGGCTCCGAGAAAGGGGTGGATCTGCCCGAGATGTCAGCAAGTCGGTTAAAATTGGACGTGACAGAAGAGTTAAGTCGTGGGACGGACGTTTTGATGAATCAGACAAGGCTGACACACGTGGACGAAGTTGACGGTCGACAAGTCACACCGCCGGAATGTCGATCAACCGGAACGCCCAATGCCCGCCTAGTGTCAGAAAAGCCGGATAATCCGTGTACTCCATTGCGCACTCATACAAAGCGCGATCACCCTGCAGAAGATATGACAACCAGCGCACCGTCAGATAAGCGATCTAAGCAGCAGCACAGTCAGGTGGAACTTTTAAACCAGTGCCATTCTATCAACCTCATTTCGGACGGCAAACCAGTGTCAAAGTTAGATCACCACACGGTCCAAATGCTTTTGCGTCATCTGCAACTGTCTGAATGTTTGCACGAGTGTGCCGATTGTCAAATCTATTTTGTCGACCGAGAGATGTGGCTACGTCATCGGGATCAGATGCATACTCGTGCGGAACCAGATCAACCATTTGTGTGCGCTGTCTGTTCGACAAATTTGGGCAATCGATTGGATTTCCTCACACATTTTGTACAGAATCATCGTACAGAGCCTGAACACTCGCATGGTTTACCACTGCCTCATACTGTTCAATCATTCCCCGGACAAGATTTGTTGAAATCGAACCATTCCGATATCCCGGCCTTACTGAAGCCGTATCCGAATGAGGACCGTGAGTCCAGCAGAGATTTGTTGGAAGAGAACTTAGTCCCTCAACAATCAAACGGTCCCGTTTCACCTCAGTCTGATCCGTGCCCCAGCCCGATCTCGTTCTCAAGATCGGATTCACAGGTAAATGAATCCAACTACCCGGGTCATTCTCCAGTACAGCATTTGTCTGTCATGACAGAAGCGAACAGTATACCGAGTATCATATCGACCCAGTCTTGATGGTTGATTGTGAAAAAGCCATTATCAAGCTGTTCACGTAAGCCATTTATTTCAACTCAGGACTACGAACGGAGACCATCTAAGTGTTTAGTCAGTCGCGCACAAATTGCATTTGTTTTTCGCTTTGCATTTAAAACTCTAACTTTTCCGAAAATTGTATACTGATTGTCTGTTAATCTTTTCTCCCCTCTTCACATACTACCAACCAATCATTATTCTTGCTTGTTTACGGAGTTCTTTCGGATAAATCGTTATTTCTTCTTGAATTCTATCCTGCCTATTCGTCCGTCTGTCTGTTAGGTCGTACACGTCCGTATCACGTACCTATCACTGAAAAGCTCCATTGATTGCACTAGTTAACTGTAAACACAGAAAGCCCACGACTGAACGAATTTTCGTATGCAATTTGCACAGCCTGGAGGTGCATCCTAACATTCGACTTTCTTGTACATATGGCGTTATTTGACAATAAAATTCCCCTTTCCTATTGTTGATTCAGTTGTTCAAGGCGGTTTGCTCTATCCATCTCATAGCATTTTCCTTTGTTCCGCGGACATGGTTTTTACTTATCCACAATGCTGCTGTTTCTCAATCCAAGATGGCCTTCCTCTCTTACCATTCAACTTCTTTTTCGCTCCGGTTTCCCCATCTGGGCTACCAAATAAACAATTAATCACAGTTACAGTAAGTTACATCGACTAGACCAAAGCAGTCTTGTCCACACGTCTGTCCAGCGTCTTGTCCGACCCGAAACCCTACTTCACTACTTAACATTTCACCAGGACATATTGATTCTCTCTTCGACTCTCGTCTTTTTGTACTATGACAATGATTATTATTATTATTACCATTACTATAATTATAATCGCCA
>STRG.71509.1
AGAGAGGTTTACTATCCGAATATGTTGGTAGAAGCCGGGTTTTCGGTCTACGTATTTTTCATGATTGATATGACAAGGAGGAGAGGAATTCTTTCATTATTCAGATTTCACAATACATGGGTTTAAAAAATGCTATGCAAAGATGACTACCAAACTTACGGAAAAAACGGAAATCCCAGTTCTCACCAATACGAGTGTTGACTTCAAGGTTACCTGAGCGCACTTCATTTATCGTTTAAATTGTTGTCGCGACAGCAATGAAAAGATCCGCTGAAACTAGGTTTTCTCGGCACCTCTTCAAAGAGGATCACGGTTAAATTGCAGAGGCCATATCACGCTCAAAGTTTTACCGCGGTTAGGAGTATCATTTATCAGACAAATCACAGAAGAACTACCCCAAGCACACAATTCAAAGGTAGAAGACCTAACAAATCTAATGCATGGGATGAACTTCTGTGCATTACGATCAGGAAACAGTGCCAGAAATCTGTTTTCAATTCGGAGAGGGAATATTCCCAGAGTTTCCTAATCCTTGATGGACATAGGGAAATGATTATTTTCATTTTGGCTATCACCACATGATTCGCAGAGTGCATTGCAAGTCCAACGAGGAAGGTCAAGTATTGATTCCATCAGGGGATTCAAATCCCGAGGCCAGTCATTGTGGCGATAGGTTTGGTTATCGTACGAGTGTTTCGTATGTGATGAGCCTTAGAAAAATGTCATCTGGTGTACGAATATCCCCTGGGAATTAATCTGGCCGAAAGTCAACATATCATACCGACCACCATTATTCATTTGGATCGGAATAAAACACGTTTAGCTTTGCTGGTGGACTTTGATTTGAGACTCCTCGAACGTTGGGAAATCTTTATCGTTATGACTGAAAAAATCCCCGAATTCAAAGAAAAAAACTCACCAGGATAGAGGTTTGCATATAAAGTCATGAAGAACGGCTTGTCCGTTCATCATTTGTTGTGGAACTTATGAAAACCTGCCAAACTTCAAGGTCCAGTTCATAAAATTACTCTCAAATAGCGCAGATTTAAACATAATCGTAAAAAGTTATCTATTCTAAAACGATTATTCAAAGGACTGTCTATACCCTGGCCAATGGAGTCAAAAATACAATACGTGATGGTGCCTAAGATATAGAACTCGTTTATCACCTCCGTGGTGGACTCTACGTTGATTAGACAGTGAAAAACCCTGAAGAATACAGATGTTTGATACCGTGTATGAATAGTGTGTTCTGAATAACGTTTGGGTCAATTCAATGTAAATTAATGTTGTTTCATTTTCCTTCAGAGGCTCACATTCTGTCATAGATTTTGCCCACCGGCAGTGCCAAAAATATGGTTTTGCTTGAATTTTAAGCACGGCCATTCACCGCATAAAAGCAGACCACAAGGTTTACTGTTCTGAAATGTCGGTTGTGGTACACACAAAATTAAATGGTTCTGTGTTAATGCAGTCGTGTACGAGCACAAAATGTGCTTATCGGACACTCGTACACACCAGTTTCAACAATACCTGTGAACTAAACATGCTCAAAACTATCTGAATTTTGCATCAGGAGAGTGACTGGATACTCTTCTCAGAATAGTACATCGCGAGTTAGAATTTTTGATGCAAGTAGTACCCACAGATGGATGGACAAATGTGGGCAGAAACATATTATTGTTCGCACCGTTATTGCCGCTCATCAGGCACACACTCGGTATTCCGGTACATTGTCCACTAATCTGTAGATAATGCTCACATAAAAAATTCAAACTATAGTTACCACAGCGTCGTCCTTCTCGAGAATGCCTGTGACTGACCCACATGAAACTATCAACAAATCACCGCTGTGGTTCCTCAGTGGACTTTTCTAAGAGAAGTGTCTACTCTCACTCTCATGCACAAATTGGATTGTTATAGGCAATCATTTGCGGAAGGAATAGATTGACAGAAGAGTACTGGATACGCATACCTGGTGAGCGGCAATAACCGCAAAACCGATCGTGTGATTCCGAGAATCTCCGTTCACCCTTTTGTAGATACTACTTATATCAAAAATAGGTCAAATACCAATACACATGAGGAACCGTAAAACTGCAATTGTTAATCGTTTGCAGTACCACGTACTACTAAGATCTTTCAATGTATTATGAATATGATTCTCTCTGTCTTCG
>STRG.42144.6
GTGCCCTAGACCTATTCTCGATGGAAAGACGGCGCATTCGCGGGGATTTGATAGAAACCTTCAAGGTAATGAAAGGACTGTCAGGAATAAGTCGAGAAGACCTTTTTTCTCTGATCCCCGAGAGAGGCACAAGGGGGCATAGCCTTAGATTACAAAGGAAACATTCGAGGCTCCAAATTAGGGCGAAGTACTTCTCAAAAAGAGTGGTACCCTATTGGAATAAGCTCCCGGAAGAGGTCATAAATACCACAAACGTTAAGGTTTTTAAGAAAGCAGTAAACCTTTGTTGGGTGGCAGTATACCCCGAGTTATGTTAAGCAGCTTTTAGGGTCAGATGCAATTTACTTATTGTTTCCACCTTACTCTGCCAGGGCTCATACTGCACAAAATTTCTGCCCTTCAGAAAAAGAAAATCACGCAGTGTTGGGAGCTACGGAAACGCGCAGACAACACAACTATCTGGACACACGATTGGCTCTAGCCACACCAAGTCCTGTGCAAACTCTCGTTTCAGCTCGGTGAATCCGACAGAAGATCAAAGATTTCCTAAAGAACCGGGACAATTGGGCTTAAAGCCTCGAACCCGTGTAGTACTTCAAGACAGACTTCAAGACAACTGAACTGACTTGCCAAGGTCGCGGGCGCTACGATTTTCTAACTCTAGTACTCCGCCCTTTGGGATGGGCTTGTCGCCAAGCAGTCTTAGGTCAGAAAGCTTACAATGTTTAGTTACTGATCCAGAATATCTCATGCACGTGGCAGACCAGCATCGCTTGCAAGCTGCATCCGCTCGGGATAACCCACATGCTAAACTTTCGTATGTGCAGATGCCTGCTGATGTACCACCCGCTGAGGGTGGCCCAGACGAGCAACTGTGGATGTGCACTGCTTCACTGTTAGACTGCCAGCTACGTCTTGTTTCCAAGGGACAACTGAAGTTGCGAACATCTGATTTGATATTTCGAGACGCATCATACCTCTTAACGTGGCCTCTGGACTGTCTAAGGTGGTATGCTGCGAACGCAAAGCATTTTATTTTCGAATCTGGCCGTCGCAGTCCTTATGGTCCCGGATTGTTTGTTTTCAAATGTAAACAGTCAAAAAAATTAAGCCTCAAATTAAGCACGCAGATCGACCGACTGTTGTCCTACATGCCCGATTCGATTCGACAAGATTCCGTACATCTTTCTAATCATCGTTGCCCTGCTCGTCCTTCTGTTTTTGACGATCGCACTTTTAAACTCGTTTTCCAAACGAAGCACCCACTTTCATCTGGCGTGGACTCGTCCACTGGCAACAATACAACCGATCCCGTGAACTTTATGCTCACCCATCCCCCCGTTGTGGTCCCGGTGGAGGATTCGGCCAAGAACTATACGACATTGCATGTTTATCAGCACCCAATGTCCAATCCCCTGACGTTGGAAAACAGTTTTCAGCTTTGGTACCCACTTCTGGTGGTGTCATCACCCCTATCTGCCTCTCTCTTACGACGACAACCTTCCTTGGCCGGCGTCTATCTGGATTGGTTGAATCCGACCGGTTGTTCTTCCACATCCGCGGCCATCACCAACAACAATACAACAACTGTTAACACTCCGGAGACCACCACTAATGCACCCGTGTCCGATTCTGATGAAGCACAACCGGCGTGCTTCGGTGAATATCTAATTGCTGTGGCTGTCCATCCATATGTGAATCAACCAAATCTCATGCTTTTGAACGCGGATGACGCGAGCAGTCAGCATGTGGTCGAGTCTGCCCTTTCGTCTGTTACGATGGTTGATACTGAGGCGAGTCGTTGATGACAACACAGCATCCGTACATCGCGGTCTTTCGATCTTCAGTCACTAACAACTGTTTCCACAGCGCCTGATTTGTGTTTTTATACCCGTCGCCTCGCAATCTTAGGTCGCATTTGCTGGCTTCTTCCTTTTCCTGCTCAGATGACTTTTTGGGGGAGGAGAACCAAATTTAATACATTATTCCCTGTTTCATTTCCTACTGGAGCCTCTAGCCCCAGTTATAACACCACGGAAACTAATAATATGACAACCGCGCAGTTACTTCCTCACGCGTTGGGAACCCACAAATTTTTCACCACAAGATCAAATAATCTGTTTCGTGCCACAATCGGGCTTTTATGTATGCCATACTACTGATTTGTGTATTTTTTATACAGTCAAGTTTTTATTCTGAACAGTTCATTGTTTTGTTATTTTCTTAAGTG
>STRG.60731.1
TAGCTCCTACTTCAGTACAATTTTTAGCTCCATACCCATGTCATCCTACCCTACCATGCACCAGTTATCTCTGACCACTACCCTTAACCGCGTCACTATTCCCATTGGTGCAGTCGCTCAAGGTTTCCGACGGCTAAACCAATATTGCTCTATGGGTCCTGACCTAATCAACCCCCGTATTCTGAAGGAAGCCGCGGATACATTAGCTGCTCCTTATGCCTCGCTTTTTCAGCAATGTGTTGACGATGGAGTGTTTCCCCGCAACTGGGAAAAAGCAGTGATCGCACCCATCTATAAGAAGGGTAGTAGACACCTTGCTTCTAGTTACAGACCCATAAGCCTCACTAGCATCCCCAGCAAAATTTTTGAGGGAATTCTTAAGAGTGAGATTCTTTCCCATCTTCATAGAAATAAGATCCTCTTCCCGTCCCAACATGGGTTTCTTCCTGGCAGATCATGCATCACCAATATGCTCACTGTCATGGATAGTCTAACGAAAGCTTATGATGATGGCTAACTCTCACACGCTGTATTCGTCGATTTTGCTAAGGCCTTCGATAAGGTCCCCCATGCCCCTCTTCCTTATAAGCTGCAGACATACGGGATCACAGGCTCCATGTTGGCCATCCTACGTAGCTTCCTTAACGACCACACCTTTGTGGTTAAAGTCAGGAATGTTTTGTCTCAACCCTCCCCTCTTCTTTTCCGGATCTATATAAACGATCTACCGGCAGCCCTTCCTGCGAACATTGCCATGTACGCAGATGATGTAACCCTCTGGAGTTCAAGCGTTGAAGACCTGCAAATTGCAGTTTGTGAAACAAAACGCTGGTCCGAGGATTCAACCTCCCAGTTAATGATGACAAATGCGTGAGCATGCCTTTCGGCAGAGAGACTGGTCACACGTTTTCCATTAATGGAGCAACCACACTGCCAAGGGTTGACCGACACAAGGTTCTCGGTTTCTGGATAGATTGTAACTTATCCTTCTCTCATCATCACGAACTTGCGGGCAAGTCTGCCTTTTGAGTCCTAAACATGATTCGAAGGTCCTTCCCGCGCATATCTAAGGATGATTTCCCCNNNNNNNNNNNNNNNNNNNNNNNNNNNNNNNNNNNNNNNNNNNNNNNNNNNNNNNNNNNNNNNNNNNNNNNNNNNNNNNNNNNNNNNNNNTGAATGGATTGTTACTTGTCCTTCTCTCATCATCACGAACATGCGAGCAAGTCTGCCTTTCGAGTCCTAAACATGATTCGAAGGTCCTTCCCGCGCATATCTAAGGATGATTTCCCCATAATTTTCGGCACGTTTATCCGACCTCTGCTGGAGTACGGTAGTCAGATAGTGCACTCTGGTCTTGTCCGAGACCGTGAGATCCTAGAAAGAGTTCAGCGGGCCTCCACCAAGGCAGTAAGGGGTCTATCCCATCTACCTTATCCCGTCCGCCTCTCATTCCTAAACCTGTATCCTCTTGACGTAAGACGCGTAAGATGTGATCTGTTTTTGATAGTCCACCTTTTTGAAACAGGTCAAAGCGATTGCTTCTTTTCCGTCTGTCCAGCCTCTTCTCTCCGTAGTCACGGCAGAAAAGTTTTCAAACTGAGGACACGCACTTCACTAAGGATTAACTTTTTTAGCTATAGAGATATTACTATGTGAAATGCACTTCCGGAAGATATTGTTCTCTCGCAGAACAAAAATATCTTCAAGAAAAAGCTAGACCTCTACCTGGGCCTCTCCTAATAATTCCCTTTGTCAAA
>STRG.37213.1
AGTTCGTTCGCTTGTGATTCTATGTGATTAAAATTCTGCCTCTAACATATGAAACTAGAGTTGAGGATCATCAATAAAAACTCAGGGACGGCTAAGGAGACTGTCGAAACGGACGGTTCCGGATCAGATTTTGCGGTCGTTGCCAGCCATAGTTGCAATGGTATATCAAATGTAAAACGATATATAAGGGTCATTTCGGAAACCGTGAAACACTTGTAATATCTATATGAGAAAAAATATAAAAGGGATACGGTGGCAGAAATCAGGAATTTACCGCTTATAGGCCGGAAAAAATGTATATGTAAACAAATAAATGTGATTGAGCGACTTACGAGTGTCCCTCGAGGAGTGAATTTGTGGTTCGGGCTCACCAGTTTAGGATTCCCCTCAGTTAAGTCAATACCTGCTCCCGTATTGAGTCTATAGCCCCTGGTCCTCGGTTTGTGACACGATTGCGAATATACCCGGTGGCGCGCAAAGCAGAACTCAAGACGTTGGAGCGGGACAACTTGTGTATTGGAGGAGCGCAACGGCGTGCGGACGACGTACACAGGCGGAGCAAGTGGCGCCATTAAAAACGGTAATTGTTCAAATAAACAAATTTGTTAGTCTTTGTCATCGAGTGCTTTATTGGTTGCACTACACTAAGCAAACAGCAGTCTTTGAGTGAACCGTAGCAGGTGAAGCAGCTGTAAGATGTAAGCCATATAGTAGCGGAGGATGACGAGATAAGATTTGTGTTTTCCGTTTCTTTTATCGATAGGAAGATATGTGCGAAACTTAGTGGTGTCATTTTGATGGATGCAACCCATCAGCACAACCGTTGCGGGTGCATCCTTTGGCACACCATGGTAATGGACGGAACGGCGTTGAGTCGTCGTGTTTTCTAAGCCAGTCTCCCAAACGAGAGCGGTTGTAGTCATCATAAGGCGTTGACATTCATGTTCCAGGTTCTTCCACAAAGTCTACGTTGTGAGGCTGTTGTGGTAGATGGAGATTTAGTTCAATATGGTACATTCGCAGGCATTCACCTGCAGTCTGGAATAGCTTTCCTCAGGTTTCACATAACGCAGGGCATGAAGCGTAGGTGTAATCGTTTTTGCTTCTTAGCATGTGCAACCAACCAAAAAAACCGAACAATTTCCTCCAGTATTTCAACTGGAGATTCGCTGCACATGCATAAACGTGCAAAGTCACTCAAAATGGAAGCAGATGAACAATTCTTATATATCGGAAAAAACAGGAATTCTATAAAACTTAGACGTAGGTAGAATATTCCCCTACGAAAACATCCATGATAACAAGATAACCGTCCACATTATAATTTACTGTAGGTCCCAGATAATACCACAAAACCACTACGCAGTAAATATATATTTTTTCTAAGATAAATTGAAATATCTAAATTAGTAAATCTAGATATATATTTCACATTTCAAAAATGCTAAAATGCATCGAAAATAATAATTAGGTATTATTGTACAACTGAAAAAATCGCCCTTTCATTATCGACGGTAGTCGATTTCTGTTCACTCACCTCATTGGCAAGCTTATTCGCAGCAGGTTCGTTGAACGGAAGCAAACCTGGTCAACCAGTTGAGAAGCCCGCTGAAGGCAGACCTTAGCAATCGCCCTAGGAACGGTGGCACCTTTGGCCACTTTCGCAGATTACTTACACGCTGGCGTACACCAGCTGAACGAGCATAAAATCGAACTTGTCTTCTGCGCAGTCGTAATGTACATGAACATGCAAATACAATAAAATAACATTAAATACTGTCGTCAACAACTGACACATCCAACCTCGGCCCAACGAGCTTCAGATTGGGAGCTGGTTGAGTGCTGCTTGAGTACCTTCATCAATACAAAACGCAGTGGACCCGTGGTAATAATGCGTTTTCGGGTAAAGAA
>STRG.78958.3
AAATACAGAGAATGGTAAATTTGTGTAGCAAAATGTAAGTCAACTTCGACACGTACCTGTATAAGAATAGCGGTTACCACCAGAAACATCATTTGCAAATGAAAATATGAAAATCGAAATGGATAATCGATTATTCGTGTTTTTTATCAATCCAATAGATATGCAGGAAAGTACTACCGTTGGGACTGACTCGAGTACGACCGAAAATGCAAATGGATCCAGCACAACTCAGTCCTCAACTATGCAAACTAATTCAGACACTACTGTCAGCCCAACAACGCAAGTGCCTGCACAGAGTACACAGAATAGTGCGGGCAACATAACCGCCTCATCCACACAAACGACTCCATCTCAACCTGTAACCACAAGGGCCGCACAAACTACATCTGCTACTGGTGGATCAATACGGCCACTGATTCACAAAACTAGTTGGATTCTGTTCCCCGTCATCGGAGCTTCATTGTTCTGATTGCCCACTTTGAGAAACTAATCAGATCCACCCATGGAATGCAGCCTATAATCCTCTTTCAATGGTCATACCGATGATGATCTCAATCACGTGAAATATACATTTGACAAATGTACATTTTCAGAAATCCGCAGTTCTGTATTTCAAATTATTCAACCACGTGTAGTTAAATTTCACTTTGAT
>STRG.26509.7
GCTATAGCTGACACGAAGCTCATCTTCGAAATTATTTCAATACTTCTCATCCACGCAATATCATGTCCCTGTAGCGGTTTGAAGTCACAATCCTCCTTCTCTCCACCGTCGTATTCTCCTCATACTGTAAGCATATTTCACGTTCGGCATCGTTACACTCTGTTTCAGTCTGACCGTGATCATCCACAGGCTTGGTGATGTTCCCACTACTCTTGAACAAGTTACTTGTGTGATATTAGCCCACATTCTTATGGAGTCGATCTCTTTTTTTACTCACGACATACTTGTCGTAAATTGATACATTTTGATTCTCTTCTTGCCCTCTCTCCTTTTAGCTGTTCCAGTGTTTCTCAGTTCATAATCGAGGCAATTTAAGTCTAATCTTTTATGCGAATTTTTGTCGGCCAAAATCGCTAGCTATAATGCCTCAAAAATCAATCACTCATCTACTAACGGATAACAAGTCGGTATTGAGGAAACGTCCCTCAAGTGTTTTCTCACCCTCGAGCACATGGAGTGCTAGCAAATCGAAATCTACCGGACTTGTCTATGATGATCGAATGCTACAACATCGGCACGAATGGTTTCACGGCGAACAAGAGTCTCCGGCTCGTATACAACGGGCATACGAACGATGTCACGAAGAAGGTCTCATTTCACGCTGTATGTTAGTTCCGTTCACGTGGAATTGTGCCAGTTTGGCCGCGGGAAGTTTGAAATCGCTGACCCACCTGGTTGCCGAAGGTCGTTTGCTCAACGGATTGGCCCTGATTCGTCCACCCGGACATCATGCGATGCACGCGGAAGCCTGTGGCTATTGTATATTCAATAATGTGGCCGTGGCTGTGGCCTCTTTGTTGAACTCCCCTCCAAATGGGATCACATCTTGTTCAATCGGCTCCGATTTGTCGTTCGGATCAGTGTGTTATACGTTTCCATCCATCGATATGAAAAAGGGAACTTTTGGCCCCACTTACGCGAGGCGAACTGTGACTTTGTCGGCCACGGTCCGGGACGAGGATACAATGTGAACATCCCGGTAGATCAAATCGATATGACCGATGCGGACTATTTGGCCGTGTTTCACCAACTCGTCATGCCGATCGCGTTGGAGGGACGTATGTGGCTAACACCTGCACTGTTTGGACATTTTGTGAACCATTTGAAGATACTTGCAGGGGGCAAAATTGTGGTCGCATTGGAGGGTGGATATTATGTGGACAGTCTGTCCGAGAGTGCAGTTCACGTGCTCAAAGCCTTACTGGGTGATCCGGTTACACCAGTTAGATTTGTCAGAGCCCCGTGCAAAAGCATTCGAAAGTCTATTGAATTGTGCACAACCGCGTTACGTCCCTACTGGAAATCTTTATGGATCCAGGACGTGTCACGTATTGTGGATCGACCGAATTTGTCCCACGTTCCGATGATTTCCTGGCCGCTAGTACGTCGTATCGTTTGGCCGGAAACGAATCCATTAATCCCGGAACCCTTAGCACGGTGCGTACACGAGCTGATGAATCATGGAATTGCCATGCCTTTGCCCGAGCTGGAACAGCAACCCTATTTGCTGCTCGTTCCTTTCAAACTGAATGCACAGTCAGTTAATGAACCGAAGATGAAAACGGATCGTCGCAATTGCGCTACAACCAAACAGAAATGTATTTGCCCGTGGCCAAAAAAGCTTCTGGTCAGAATGAGTAACTTTTTGCACATTCATTTTTACCGTGAAACTGGATCGGCTGATCAGACAACCGCAACGGATGGAAAACAGTCAGCACCGCCATCAGCAGCAGCAGCAACAACAACAACACTGACAGATTCGGGAGAAATTTCCGTTCATCCTGCCAAGCGCCGTTGTCTAACTCATTCTGCTGATCATCGATCCAAGTCACCTGGGACAGATTTGAATCATTCACACACTGCATCGTCCACAGTTTGTGGATGTTCTTTATCTATCAATAGAGGGGTAAACAAATGGATTTCACCAGACGTATCGAATTCAGCACCTGTTTTGTCAGCAGCTTTGGAGAAATCTATGACAGATTTGTTTTTACGACGTTTCATTCGTACTGTACTGGTCGGACACGAACTAACCCCGTTCGAGTTGGTGAATGCGATCAGACAATTACCGGAACAACTGTTGTTCACTTATCGGGGCCGATTGCTGTACAGTCGAATGGGTCGACCGTTACCGAATCCAGTAATTTTTCCATCGCACAATGCCATTCACCATGGTCGACAATATGGTGACGTGTCTGGTGGGATCGGACCCGTGGACCAAGGGGAATCACAAAAGTCCGGGTTAGACAATCCCCCAGTTGAATCATTTGGGTTAAATGCGAATTCATGCACGGATCAGATTGGTTCCAATTCAGCGAGACCGTCCAGTGCATCGAATGCATACAAATCGAACGAGTCAGTTCAAGCATGTCGTATCTTAGTGCTCGATTTGACTGGGTCCGAAGATCCCGGGGAATGTGGAGACTTGGTTAAGCAATCGAACGTGGAAGGTCACATTCGTTCTGATCTGTTATGGTGCTCCATCTATACGGCTTCTATGGCTGACTATTTGGCCAGTTCACCTTCGTTGCTTCGAGTCACCCAATTGTTCCGTTCACATCACACCTCGACCCGGGGACCAATTCATTGGGCTCAATGGCTTCGTATCCCCGTGATCAATACAAATCAACCGAGACCGCATATGCTCGGGATCAAAACGGTATCGGGGACTGATATGTTGTGCCCTAATTTGTGCGCCGCATTACTGCATTTCCTGCTGCCGATCGCTTACGAGTACGGTCCCGAGTTGGTGTGTCTGCGTCTCGGCCCTGAGTGGACAGATTCGGGTCAGAACTGTATGGAATTGGCTCTATCACATTTGCTCCATTTGATCCGTGGTCTCGGATGTGCCATGTTCATCTCTCTGGGGTCGACACATCCTCCATCGAACTCGATGATGAGCAATCTTTTAGATCCTGTATCCGATTCATGTCAAGTTAGCAGCCAACCGGAGTCAATGATTCCGACAGCAAAAATGCAAACCGTACTGCGTCACATGTTTCGTGAGAACAGTTTTCGATGGAAAAGTCTCAGCTTCGCCGATAGTCTACCCAAATGGCGTTAACTCGGAGTCGAACAGAACGTGAGAAGCAAAAACAATATACGCTGAAAATCACCAAATAGCACCTGTACGAACAACTTTGGGGAACAATACTTAAAATTCCACTCACTCACCCACTCATTCACTCACTCACCCATTCACTACCTCGCTCACCCACTCACTCACATAATCACACACTCACTCACTCACGTATAAACTCATGAACTTACTCATGAATTCTGCGTTGTCTTATTTCCTCATCAAGTATGTTGAGGACGACGAGTGCCCATTAAGTCCATCCCTTTCAATTGTACGTAGTTAAAGTAGCCAGATATGGGAGTGAATACAACAGATACTTTGGCGAGGTCGTTTGGACTTTTGTTTAATGTATTTCTTGATTATTGTGCGGTTGCGGAGCAACCAAAGAACATTTTGAGACAAACGAAGAAAAGAAAAATACACAAAAATGAAATGCCGCAACACAATCGAGTTCGCTCCGGGGGAGGGATCAGAGAATAATTGTTTGAACTGATGGGTAGACGCAACAGCAGTACAACGGGTATCGAAACACACGAACTGGGACACGTAAAATGAGAAGAGGTGTGAATAAGCACTGCCCGATTGACTGACTGACTGACTGACTGACTGGAGGAAAAGAGTGAACGAATGAAATACCTGGAGAAATCACTCAACATTTCTGAGAATTATTTACCAAAGTTGGCCTTTTCATCTTCTGATAATCTTGTATACAGTCGAACGACAGGCGGGAGCCAGATCAGGGAAGGAAGGAGATCCAGTTATTCTTCATACAACTGGTAAACACACATTAGAGACACTTTTCACAATGCATTATGCTCGTAATTCACAAGGGGAGAAGACCGGATAGAGACGAATGTGTCAGTATTCCTTTGGTAAACGGATTGGAGAACATGATGAAGGACGAGGGCCCAGTTCGGTGCTTATGATTCGATAAACAGGACATTTGTGTCAGTCTTAGTGGGGAATTATTTTGCTAACCATAATAACGTTAGTATACAAACCAAAGATCTGTTAGTATGTGCGAAAAACTCTGTCGGTTCGTTTTTTCATTGCTAAATTCGAAACCGGTAGATTTGTTAGTATGTGAGTTTATATGTCAGGTGATATATGATGATATATTTCCCATATATATATATATATATATATATATATATATATATATAT
>STRG.44771.5
CTAATTACCGAGATTTGACCGAGAAAAACAAGATTCACCAAAAATAAAGAATATATGTTTATAAAAGCCACTCCCATTAAGCACACTTTCAAGACATTTTTGTTCCATTTTAATTCAGAAGCTTTTCTGTCAGCTGTATGATGTCTGCATTACATTAGACCAGGTCGGAACTTACCCCACTCTCATGGACGCCCCCGTATGACCCACTTCCGGTTTTGAGTTGTACCAGTTACGGCGTCGCCTTGTGCCAATACAAGTCCATTGTTTTCCGAGCTTCGCTTCTGTTGTGACTGACCTCGTGCTGTGACCAGTTGTGCTGATCTGAGCGTCTATTTTCAGACCTCCGGACCTCACGTGTATTACACCATTGTTCTCCTCCTCATGGGTTGTGGGAAACAATGTCGTGGTGATCATGATGGTTTATTGCAAAGTACCACTGTAACGAACAGGTGGTCCAAGCGTGTTGGATTGGACTAACGAACGTACGTAATAAGGAAACAACATGTAAGGTCTAACCAACCTTACAATTGAGGTGACTGCTGATTATAAAACGTGTATACAAGTTCTCAAGTTTGACCAAATTTTCGGCTAGGAGCTTCAATGCCATCCTTATTAGACAAACTCCAGCAGTTTGTGGATCGAAATCTACAGATGATTCGGGTCTTCCCCACCGCTTTGGGTCTGTGTGGGGTCATTCTTATTTCGAGACATTATTGTTTATTTTCTAAATTTCACTCAGTTTCACAATTTACTCCAGAGTTGTGCTCTCGTGGCCTAAAACTGAAAGGTATTGTCACTGGAGTAACTGCTGTTGGCACATTGGAAGTTGTTCACAAACCAGTTATTCGTTTTTTTTGGCAGCCCGTGGATGCTGGTTGCTTGCCTCTCACACTTCCTGTTGCACTTTCCGAGAAAGGCGTAAACTGGATGCGCAGAAGCATCAAACCTAACTCCCCCGTGCTGTTTTCACCCGTGGGTGTCACTACCGATAGTTGCTATTTGGTGGCGTGTGTGCACGTCAGACGTGCTTTTGTTATCCGACGTGATTTGTCTGCACATCTTATCCGACTGGGATTGTCCTCGGTGTCCGAAATTGGAGGGAAACTATTACCCCCGAGCAAATTGAACGCATATTTGAATCTGGAGTCTAAGGCGCGACAAAAAGGAAGAGGAATGTGGGCCTCTTCAAAAAAAGAAAATCTTTTCTGGCGCTTTCTCAAAAGATTGAGTTTGTAAAAAAGTTCTAATACCAAAAGACAGGAGTTGCCGTTGTACCATAAATTCTCTTAAATATATTCATTTTTATGACAAATTACTTGAAATAAATGTCGTAACGAAAACTGATG
>STRG.2574.1
TTTTTTTAATCAACTACTGGAAAAAAGAACAAAATTTTGACTTTCAATGATAAAGTAGAAAAACGTTATTAGTATTACTGTTCAAGAATGGAATTCTACTGAACACGAATAAACCAGATAAGAACGACAGAATGAACGGGAGAGTCTTTTAAACGAGTTCACACTAAAATCGTGTAGTGTTCAGAATCAACCGCCGAGCTGAATCAACTCCAGTGGAAATCATCGCCTTTCAAATCTCCTGCAGATGAAAGTGACCGATGCAAACATTTCTGAATGAAGAAGGCCCATGAGCTTGGAAGGCCCAATAATACACGGTCCATCGGAAATCCTCTAGTCTTTTTAGAGGGACCTATAAACTGAATTTTTGGGAAATTAACTCAAAAAATTTCACAGTTGATCATAAATATCACGGGACCGAGAAGGACAATGTTGTCATTGGACGTAGTACAGAATTCTTTGATGTATCCTGCTGCTTTTTGCTTTTAAAAAATCTATCCCAACGCTGATCGGCTGACTCTGATTTGAAGATTATTATTTTGACCAGTAGTGATCAAAAAATCATTGTTTTGGAAGTTCGACCTGGTCGAACCTGGTTTGTTTCCTTCCACCGGGGGTCATTTCCCCTCGCGATATTTTATTGCTCAAGGCACTCTTTCGTGAACAGGATGCAGTGTCCTGTAATAAACAAACCAAACAAAAAATCCATATTATTATTACCACTGAATAAGGCAATATTAGAATACTCATTGACTTTTGCAGGGAAGTCTGGATAACTAGCAATGATATCATGCTATTTAAGTAAAATGTGACTATTAGCTGAGAAAATATCTGGCATTCAGTGGGCTCCAATGTCTTGTCTTGCGTTCGTGGACGTTTATCGACCGGGGACAAAACTTTATAGTGAACGAATTTAACGGCTACATGATGACGCCTAAACAATAAAGAGAAGAATAGTTTCGTAAAATTCCACCCAAATATGATTTCTAGACAAATTTAGAGTTCTTCGTCGTGGTAGGTCCAAAACAAATTTTCGACTGAAGACTGAAGCACAACTAAGCACTTGAGTTCAGTATATGTTTCGTAAATTATTAGAAAGATCTCATTCAGGATGTTACACAAGCCAAAGTGTATATAACAAAACTAGAATCAGGAGATCACTTCCTTGCAGCACAGGCAATCTGTAATAGTGAGTTCAACACGTCAAATGTCCATTAAAACAACCTCTGAAAAGCGCGAAAGGTATTCTTCTATAAACTCTTAAATGGATACCCAGGAAACTCCCCCCAGCAAGAGACTGCTTCGTAGAATCTGTAATATATGGGACCTTGGAAAAGTCGCCTTCTGATTTAATCATTACAACCGTAAAGCATTATTTGCGGTAAAGCACAAAAGTTTTCTTCAACACCATACAAAGTTGATCTTCGAGGCTCACTTCTGAAATTTGTGCTGTTATTGTGCATATTGTTTGTTTCTTTGATGTTGATGCAACCATCTATTTTATGCGTGACAAAAGTCTTCGTTAGATAACACCGGATCTCTTCTTTCAAAAGCAACAAAGCAGGGCGAATCATACATTCGGTCAACGTGTTTTCACGTAGTGTCGTTCATGAAAAACATTTCTGTTTCTGATTTCGCTGCATCTGTAACGTATCCTTTTCTCATACAAATTTGTTAGCTGGGTGCAAAATACACTCACAATTAGATCCGCTTCTACACAGAAAACAAACTATTTTCCGAGTATTTTTGGTTATACTTTGGATTATATAACACAAAGGTATTACTTTGGGGCCAAAAAGTGGTACTCCCTAAATCAGAGAAACTCCTGCTAGATCATCTGCACTGGCCACTGTTTGAGATATAGGCTCATGCGAATAAACATATCATAAAACCATTTATAAAGTGGATTGAAAATTGAGCTCAGTTTCTAGGATTTTCATCCTTCCTTATACAATATAATCTACGTGGAAGGATCTCAAATTGCTACATGGAACAAAAATGTGGTAGACGTTAGTTTTCATATTTTTCTTTGTATAAATACACCTGGAGGTTGGATTTAACTGACTAACTGTGCATACTAGCCTCCTATCTGTCCAAATGCCATCATCTGGTAGAGTAAGCCGACACAGATTGAGAGCGTACACAAGCCCTTTTGAAACATACAAATGATTCTTATTAGGTAAATCCCAGCCAATTCAAATATGTCCAAGATGTGATCTCTCATCGGGCTGAAAACCAACCAAGTTCACTGTAACTTACCACTTCCCTTTGTTTACTACACTGAAAATGAATCGAATTGAATTTGTGGCATTTTCTAAGGATGGGAATGAAACACTAAAGTGGACTTTGTTTGCTAATCTGACTCCTAATCAGTTACCCTGGTTTTCCGGTGGCCACCAAGTACGTATATTAACGGAGTTTATCACACAGGAATCAACGCGATATGTTGATAACTCTCCTACTTACGGTCATTGCCCACCAAACCAAATGCGAGCACATCCGAATCCGCCACTTTGTTGGATTCGGTTGTGTGTAAATTTCTTAGCTCGCGAGAAAATCTCTAACCGTCTTTTATCCCAAATTTTCCTTTTGCTTGTTCGTTAGTTTATGAATTGACCAAAATGGTAAATCTCACTTATGTTGGCAGGGTTTGAACCCGCGAGTAAAAATAATCCACCTTCCAGTACCATATGAGCTTTATCAGCTGAGCTACGGGGCCAATCCAGATAGAGAGTTTGTGCAACTGAATCATACAGTATAACTGCCCAAATTAAGTTTGCACGCAGCATCTGCCAAAGTTAACTAAGGTGATTCTGCTGTCCACAATAAGATTTTCCCACGAATAAACCAACGACCATGAGTTGAATATCCAGGCATGCCTGTCAATGATAACGCATTTTGACAGACCTGACAAACTTTGTGGTTCGTTCGCTTAAATGCCCAAACCTCTGACATGGCCTTCTAAATCGACTATGAGTACACACGTGACGATGAGCCATGGACGTTGACTGTGCTTGAGTTCTTGCCCTGCAGATGTCATCTACGTTTAGCATTTGATCCAGTTCTAAGTTGCGTGTTATTCTTATATCGATTCGGATGTCGTTAATCTTCAGTCTCGCTTGTTAGTGCCCTCCGCGCATGCTCTGTCACAACTGAGCTACAACCCTATACAAAGGGTTTCAGAAGTGCCCCGGAACTGGCCACTCGAACAAATTGCGGTAGCCCTTAGCGTCTACCTTCTAACAGATTTGCTGATAATCAGGAAAAGTCAACATTTATCTGTCCACCATCAGAGAATGGAATTTTCATCCACGATTATTAGTAATTTAAGCTGTATCTTTTGATAAAGTTATTCTGAGCTTTGAAATGGCGTATCTATATTGATTGCGCGAGACAAAATCACAGTTAAGGTCACTGAAATATTCGTTGTATCATACAGCCAGGAGTACACTTATTATTTTCGTATTCGTAACGTTATTCAACCATTTTAAAGTTAAACATTTTGTATGCTAGGGCTTTTAAGTACTCGAAGATTAACTGAATTTAGACCTATCCGTTACCTACGGATATATTTTTCAGTTATTTTTGGATAAACTGAATTGAACCCCAGAATCATTGTGCGAAATTATTTTTATCAGCCAGTTAGTAGTCCATATATTGCATTTATACTGTGGGATATTTTCTTCCTTGCATAACCAACTGATAGCATTTACACGTTTATCATTTTAGATATTTCAAATGTAATAATCGGCAAGACTTGCCCGGTAGATAGGTTACCAGAAATCGCTCATACACTAGTCAGCAAAGACAATCAAGTGTAACAAAAATGCTTGGCGGTCCAGTCCACTTGAAGACAGTCATTATCCAGTCAGAGTGCTATCGAGTGGCTCTCAATCCACTACTGTCCGTAACCGTGTTTTGAGCAATCTTCTACATACTTATTCAGTAAGTAGTATGCACACTTCACCACGTAAGTATGAATCCGTTTAGTGAATGCTTATTGCCAATAACGAGCTGAAGAGGCCGTCTTTCACAAGCTGCGTACTAAGGAGGCAAATTTGGGAAAACTTTGATCACTGGCAGCTCGGATATATGATCAAAATCACATGTGACCAAATTCCAAACGTTGGCTTTCCTCAACGCCTCAGGATTATAGGTTCATCCCTCTGCAGGTAATGATACCATCTCGAAAGTTTCGGCCCTGCCATGCGTCGATCCATTGTGAAACTTGACCCTGTCGGGGCTTGAGGTTTCGTACCGGCCTTATTAAATGACGTGGGTCAAAGCAGTCAAAGAGGGTGTAAATCAACTAGGCCTCCAATTGGTTTTTGAACAGCGTTCTCCTTTCGAAATACATGAGTTGTCCACATATCAGAACCATTGAAAGAATCCCGAGTATTCACACCTCCGCTCAAAATGTCATTGATTAGTCCCGACAACTAATAGTTCATAGTTCACAGCTCAACAAGACCATGACTGTTCTATTAAATTACAAAGCTCGGATTAGACAGAATTGTAAGTACCTCAAAACCAATCCTCCCGGAATACTGCAAAGAACATTTCACGTGAATCTACCACCAATTCGTGCTTTTTTCCTCGTAAAATTTCTTCTATATTTTACCTCTCGATTCTGGAGTTTTTCTCTTCCGTTCAGCTATCAAATGATGCATCCGAG
>STRG.22631.1
GGAAATGCGCGCACAACACAACTATCTGGACACACGATTGGCTCTACCCACAGAAACTCCTGTGCAAACTGAATTGAACTGGACTGAACTGACCTGAGGCCGTTGTTCGGTTACGCCTGTTACGTTTGTGGTGCTCGACAATGCCAAAAGCTAAGCGGAAGAGGGTGTCCGAAGAAGAATCAAATGTCTTAGGTGGTAAGGAAGTCAAGCGCCTTCGCAAGTTGCTGATGGATACTTCCAAAGAAATCCAGAATGAGTCCATCACAACTAAGCACAGAAAGGAACAGCTAGAAAAATTTGACGAATCTAGTAGTTCCGAATCAGAGGAAGAAATAGATCTTCTAGTGGACTCTGAATTTCCCCAATCTGATGTCACCAGTGAACAAAAAGAAGAATGGAACAAATTCTTTCGAAATTCTGAAAATGACGCTGATTACGTGAAAGAACTTCAAAAGAGCCTCGCAGATGCTCGGGTCAAGGTGTCGGATGAATTTTCTCAATATTCCGGAAGTATCCCAGGTGACTTGGCAGAGTTTAAAGGTATTGACGAAACGGAAGAGCTTCCTGAAGAATTGGTGAACCATATACACCTCCTGAGCGATGTACTTCGCCACTATCGTAGTGGACCGTTGCCCAAGACCGTGAAAATGCTTCCCCATCTTCCAGGATGTGAAGGACTGCTGGAATTATTAAAACCTTTGGATTGGACTCCACATGTTTATCCACGCGTTACTAAAGTTTTCGCCTCCAAGGGACATGAACCCGCATTACATTTTTACGGAAACTATCTTCTGCCTAAAGTCAAACAAGATATCGAAGAAAATCGGCGACTGTGCGTTCAACTGTTTGAAGCCCTCATTGCATCCATGTTTCGTCCGGAGGAATTTGTGTCCGGAGTGTTCTTACCTTGGATTCAATCTGAAATGTCCAAAACGGAAGGTGTGATTCTCGCGCATCTGATCCGGAAAGCTACACTCAAAGCACGCTTTGCTTCAGTTGCTTTGGCCTTGACTATGGAAGAAGAGTTCAGTATTCCCCGTTCAATGGTTATTGAAACTTTGTTAACCAAACGGTACCATATGCCCGAGGCTGCTTTGAAACGAGTAACCCAATACTTTCTGGGATTCGACAAAGATTGTTCAGCCTACTTCACAACAGAGTGTCGGATGCCCCTGTCCTGGTTCCGCAGTTTGCTTGCCTTCCTTGAATCTTACCACACCAGTGTGGAACCGGAACAGCGTGCACAGTTAATCAAATTGTGCCGACGTCACGAACATCCGCAAATAACGACGGAGATTCGACGAATTTTGGCTCTTGTTCCGACCGGATGAAAGAAAATAAAAATTTTCCA
>STRG.6427.1
CTGGTTTTGGACTGTGTGCCAAACAAAACATGGTACAATCGGGGGGAAGGGGTAGATAGTCCGAGTCCATGATTCGTTTGGGGGCGCAATACTGCCAGGTTGCCCAAGCCAAAGCAGGTAGTCGGAGTATGAAGGACAAACGAACAGAAAAGAAAGTTGGTAGGAATCATGTAGACGATCAAAGTTTAAATGCAGTTATACCATTGACTGTGGTATCTAAACGTGTCACCTGGTGCATGTACGCATTTTGCCCGTTGAGTTAGGCGTTGTATCCCGAACTGATATTCTGCCACTTCGGTTAATTTCCTATTACGGTAGCCCCTAATTCACTGCGACCTTCTTCCTGGAAAGCTTTACCATTTCTGAATAATAAGTAGAAAAAGGAAGTAAAACATGACTATCATCATTACTGTCGTGTCTCCTACACCTGTTGTAGACTACAACCATGTGACTTGGCATGTCCTGCTGACCCAAATCCACTGATTAAGATTCCCGAACCTTCTCGCTATCATGAACTGATAACCTCGACCCATCCTTCAATCGTTAGCCGCTTAGATGAACAAGGTACACCGAGTTTCTCTGTGGGAGTGCGTAACACATGACCCAACCACTGTAAACCAGTAAAACAAGGCACTTGCTCCAGAGATGGGTTTCTTGTTTTCAACACTCCACGCCTAATGTCAGCAGTGCTGACACAATACTTGTGCAATGCTGAACACATTGACAAGCATCGCTTATCTTACACCCACGATGGCCTCGTTCCCGAGTATTATATGAGGACTGATAAAACTGATACGGTGTACCCACGACCCTTGATGGGCAAACATGTTACTTCAACACCACAGATTAATCGGATTACTAAGGCCAGACAGGCTTTATGTATGCTCGATGATACTTCATCTGATGTCCGGCTACCAGGTGAGATGTGGCTACCCAGGAAAAAACTTATCTACTTCAGACAAGGATTCTCCTGTCAGGTCTGGTGTACAGCCAGCCCAGTCCTACAGCGGCACTATGCCCTTTAAGTGTATAACGCATCGCACACCCCTATAAACGGATAGTCAAACTGTTTAGAAGTTTTAATTAGCCTGTATCTTCCCTCAGAAACATGAATATATATATATATATATATATATATATATATATATATATATATATATGATATTTGTGTGCATTCCACCAATATCCCAGCAAATTGTGCAGAAGTGAGGTACCATGCAAAGCATGAGTAAATTATGAATAAATAAAGTGTGGAAAAGGTTTCTCAGAAACTGGAGCATGGTTTCACAAGGTAACTACCACTGACCACGACTTTGAGCTCTTTTTGACAAGGTTCCTAACCAAGCATGCTGTGGACCTTGAAATCCCCAGCCAGCTATGCGTGAGGGACTGACGAAGGCAAGCTTCGATTTCAAAGTTTTGACCAACCGCTGCCACGTCACATTTTGAACTCCATACTGCATTTGCAGTTAACCCCAGGCTTATAAGCAAAGCACGACGAGGGAGTCGATACGGAAGTATACTCAGTGCATGACCTAACCAAGGAAGCCGGTGGAACGATATCAGCATGCTAACCGTGTAGGAGGCAGATATGGTATACCAACAATGGAGTCGCTGAATCGGTTTTGCCACCAAACTTGAGAAACATTCCTCGCACAGCGATGATCGAAGACAAACAGCGGATCAACATCAGTCGCTCGAACAGAGCAGGTTTCGGAGCCGTACAGGAGCACAATGCTTAAAGTAATCTTGTACACGTTACCTTCCGCAGCCAGGAATACGTCTCATAGTCTCTACGAGTGATGAAGATTTCAGAACGCCACTAAGCCTTCGCTATTACGTAGACGACCTCATCTCTAACCTCCCATCAATGCCTTACAACATCTTAGGCAGATAGAATGCTCGGCAATTTTTAACCTGTCACCACTGGGGGTGGGTGAGGAGTGGACCCCAACCAATTCTGTAGTACAAATGTATAATTTAGAAATGAAAAGTATAATCCATACCCAAAGATGGGCAAGGCAAAACTGTTCAGAAGGCACTGTGCCATCGCGATGAGATTGCACCTTAACTTAATGTGTTGGCCTGCGTGCCTCCATGACCCAGATGTATGTAGGATGGCTTCCTTAAGCCGGAGATGCAATCATGCCTGAGAGATCAACGGGCAGAGGCCAGACGAAGTCCAGTCTCAGAAACAGTTGATGGGCAACCGCTGGTTCTAACCGTTATGCCCCTGGAGAGGACATTCCAGTGAATAAACACCGAGGGAAACAGTTTACCGGTCTAAAAACCTCCACTAGGTGGACGAAGAAGTGGAGTATCTGAGGTTTACATCGACGGTGGGAGAAGTCATCGCACTTCATTGGGCAGCTATCGCCCACCTAAGCTGGGCAGCCCCCGGCCCAAAGGATGCTGCTCCGTCCACGTTCCGCTTGCTCCACTGGGTGCATGAGGCTAAGGAATAAATCCGAAAAAAGGATCGATAAGAAAGCACCAGCGAAGACAAGACAAAACGCATGCAGTAATCAGGTCTCGCGTGACAGACCAGAAGAATTTCCTTCACGGATTCTTCGGTCAAGTTCCCATGCTGGGTTAACGCCCCATTGTCTTGTGGGTGAGATTTTTGAGTCAAAGGCCCCGGTTAGGGTTCCCAAAGAAAAACCCCTTCGGCGGTGTGGGCAGCCGCGAAGTATGATTCGCCCAGAAACCTCCAGCGGTCCCTCCGGAAACATTTGTCATCTATATGCTCGTCGTCCTTTACGTTCCAATTCTAAATGGGTACTAGTAGCCGCAATGAGTCACGACCGAGAACTTATAGCTCTCCGTAAGGGCAATAACTTGGAGACAAGGGAAAACAGAGAATCAATTCTCAGGCCCTAGTATTCTGTTCACTTAGCTGCCTTCAACGTCTGCACACTTTGCCAAACGGGGCAACGAGCTACCATAGCTAGAACTTTCGAAACCTTCAGAATAGATGTGTGTTGTCTCCGAAACGCACATACCAGACCTCACTTTTGTGAACACCCTTCGCACCGCAGATACAGCCTCAGTACCTCGCTTCACTCTTTGTGTCGGGCGGTTCGTGTCTAGTGCTCGTGGTCGGGTTGGTGTGGGGACCGGGCTGAGCATAAGGGCTGAGTGTGCTCTCCTAGTATGGAATCCAGTTCGCCGTTGTTTGTGCGCAGTCCGGTTGCACGGTTTTGTGTGTGCCAACAACAAACTGAGACGTTGATACTTGGTCGTCGTATCTGTGTCTGCGTTCACTAACTGCAGTTCCCATTAGACCAAAAACGAATTCTACCACGATTTGGCTCAGCTGTTTCGAAGAGTGCGCTCAAAGGATGTACTAATCATTTCTAGTGACTTCAACGCCCAAGTCGGTCGTTTGAGGGATTCCGAAAGGCACATTGGAGGCCCGTTTGCTGCCCCAGCTGATCGCACTGACAAAGGTCATCGACTCATCCAGCTGCGCTAGTGCCATAGGTCGTTCGTAGCTAGTACGAACTTCTGCCATGGAAAGCGGCATGAATTCACATGACGTGCTCCTACTTCTTCCCAACATTGGATTCACATTGGCTATATTGTCACTGGTCACCGCTGGCGTGGATCAATTAATACCTGTCGTTCATTTTGGGCTACGTCTGTGGACTTACGACACGTCTTGGTACATGCTCGCTTCCGTTTACGTCTCGTTCGTGGTCACACCACTAATAGTCACTCGCCCCGCGCAGTTGTTTCTCGAAGATAACCGGCGATCTGGTTTCCAGAAAGAACTGTCTACACGGTTATCTATGCAGCCGGATGTCTAGGACCCAGATGAATGCTGGTAGCAGATCAATGAAGCTGCTTCGAATGCCACCCAGGACTCTGGTTTAAGTAGGCCTTACAAACGACGGATGTCTTCGACATCAGTTGCTCTGTTAGATGCTCGCAGACCCGTCCCTCCGAATGCCACATTCAAATGAAGTGTGCAAAATCCACGAGACACGAACTGACTAGAAGCCTGAGGAATGACCGTGAGCAGTGGTGGATTGCGAAATGCAGGGAAATGGAAAAGGCTACTTCCATTGGCAACACTCGCAACTTTCATTATTTGATCAGAGGTACCGGTCCACGGAAGCCCGGTGTAAGTGAATTCATAAAGGAATCTGACGGCTCACTGATTCACTCTCGGGGACGTCGTCTGGAGCGCTGGTTGGAGCACTTTAGGGAACAATTCAGTTGGCCCACTTCAACGGTGGACTTTCCAGATACATCTGCAAGAAAACCGATACATGTGGATATCTCCCCTTCATCAGAAACGGAGGTTTTGCGGGAGACAGGTTACTTGAGAAAGTACAAAGCGGCTGGGCTGGATGGGTTGTCTCCAGCCTTTTTCAAGGATGGAGGTGAACCTTCGAATCCGGAGTTAAAAACACTCCTTCAGGTAATCTGGGATAGTAAGCGAACTCTCAGGGAATTGTGTGAATCGGTGATTGTGAAAGGTAACAGATCCTTTTGTGAAAACCACAGAGGGATTAGCCTGGTAAGTATTGCATCCAAACTGCTCTCTAGGATTATTCCCCGCCATTTATCCAGTGACCGCGAAAGGTATAAGCGTGAGAACCAAGCCCGTTTTATAGCCGGTCAGGGTTGTTTCGACCACATCTTTACTCTTCGACAAACCTCAGAGCATAGACACATCTTCCGTTGGCTTACAACCTCTGTCTCTGGCGATCTTTCACCCGAGTGCACCACGGAAAATGGTGTTCGTCAGGTTGCCCTCTTTCACCCTTCCTCTTCAATTTTGCAATTCCATTGATTCTTGAGATAGCTAGATCCTCGTGTGGGAAGTGGCATCGATCTTTGCTCAGGCACTAAACTGTCTGACTTGAAAAACGCGGACGATATTGTTCTTCTGAGTGAAGATCCAGGTAAGTTGTAGACTCTTTTAAAAAGCCCAAACAACAGTGTGCAAATGTTTTGGATGCGTTTTGCACCTTCAAAGTGTAAAATGCTGTTGCAGGACTAGGTTGGCTTTACACCAGATCTTGTGTTGTTAGGGGAAGCTCTAGCTGAAGTAGATAAGTTTAGTCACCTGAGCAGGTATATCTAACCAGGTGGACAGATAACGGATGAAGTGTCATCGCATATACAGAAGGCGCGTTTGGCTTCTGTCAACCTGTCATCTGTGGAGTCGGCGTGACATTCGACTGTCTGTTAAGGGTGGAGTGTACACTGCAGTGGTTGGGTCCGTTCTTTTATACGGTTCACAAACATGGCCGTTGGGGGTAGAAGATAAGCGAAGACTGTCAGTGTTCGAGCATCTACGTCTCCGTAGGGTTGCCCGAGTATGATGGGAATACCGTATCAGGACTGTTGAGGTTAGGCGTAAGGTGTTGGGAACCAGGGGTCAGTCTTTGGATCAAGTACTGTATCTAAATAGATTGAGATGGCTGAGACATGTGTTACTCATGACCACCGATAAGCTGGCTCGGCGTACGCTGTTTTCCGAGGCCGGTGGTGGTTGGAAGGTAGGTCGTGGTCAGTCCGTGATATGGCAAAGGGGTACGGGAACACCAGCCAGTGGACTTGGCCAAGTAGGACGTGTTAGGCTTCCAGGTTGGGGTCTACGCGACCCGCTTACCAAATGGTTGGAAACATTAAGTGATATGGCTAAGTGTCGCGGCTAGTGGCGCAGTTGCACTTGAACTCATTCTCTGTCTTCGTGATTTCTGTTTATTTGTTTTCGGCTCTTTCTCACCTCACGCTATTGTTTTCACCGTTTACTCGACGATGTGATTTATGCGTGCCCGAGACTGGCGCGGCGTATGGAGCGACAGACAAGAGCAGCACATGTGAGTTGGTAGATTGCCCGAGAGATAATTTCCATCTCTTTGGTCTCTATCAGGTACCCAGGTTTTACTTGTGGCTCCAAGAAGTTGAAGCATGTATCAACGGCAACTTCCCGGCAATCCGCTCGACAAGCGGGTAAAACCAGGTTGATGGTAACCGAGGTCCAAAAATCTTGTTAGGATGGTGTTCAGAATGCGAAGACGGTTACCTCTGAGCGGGAGGATGAGATTTACCGTATAATACAACGGATGGAAATCTGTCAAACTAATAGGGCTGCGTGGACCCCTGGGTTGGATTTAACTTGAGAAAATGTCGAACGAACTCCTAAGGAACCATTGTCAATCATGCATCAAAATGGCACCGCCTCATAGCCTGCAACTGGCTGTGCAAAGACTAGGAGTGCACCTCTGAAATAAAAGCTGATGGGCGCTAGAGACATCTCTTGTACCGAAAGCCCATGAAACTCCATGATCACGGCGTCTGTGACGCTGCTTTATTCTCTCAAAGAGCCATCCGTAGCACTGCCTAACAGAAGGCGGACGCCAAGTAACTGTGCGCCTATCGTTACGACGGGAATTCTTACATGAAAGAAATAAACGGTGATCTGCAGAGACACAGCAGAAGACTGCCGTTATTCGTACGTCAGGACCCAAGATCATTTTGGCCACGAAACATGGGCTCGTCAGGGTCCACGAGACCAAATTGAGCACTGAGGTCCCCAGCGAATACGACTGTCTCTGTGTGATGTCTTTCGTAGAAGGTCATCACCGTCATCATCATCGTACAGTGTGAAACAGTAGGGCAAGCCCCACTGACCACTGCCTTTCTCATCACATTGCACGTAGAAATAGGAAGAACGAATATATAAGATGGACAGGGAGTGAACCTACACGAGTGGGAAAAAGAAACAGCCCACTAGTAGCCAACACATGGAATACACAGTTTAACTGTACAAACACACACTGATCAATTATTCTGGTCCGACACAAAGTGACAACACGATCACCACTGTTCGCGGTTCGCTGCCATATCCTTCAGTGTCTCCAGCCGACTGGTAGACGGATCTTTTGGACCCCAACCACGAAGACGTGAAGCACCTACTTTTCCCAAGTTCACTGTACATTTCCTCATTCCTCGCTGCCACGTCATCTGTTGATCCCCATGTGGTCTCTTCCACTCCCTAGGAGGAACGGAGAATAGGGTACGGTACGGTAGACGTGTGTTTGACATACGTAACACATGCCCCAACCAACGAAGTCTACTAAGCTGGATACGCTGTGATAGAACGTTCTCTGAATTAGTACCCAATACTCGCTCTCTGACCTCATCATTGCTCACTCGGCTATTCCACCCAATCCTAGCAATACTACGTAAACATCGATGGTCGAAAATCTCAAGACGACGAATATCTTCAGCACGCAAACTCCAAGTCTCACAACCATACAACAAAACTGAACGCACTGCGGCACAGTATACACGACCTTTCAACTTCAGTGAAATATCAGGTCGGCGCCACAAGTGCTTCAGTCCAGCGTACGCCACTCGAGCCTTGAATATCCGCATGCTCACCTCTACTACTGTGCTCCCATCCGTCGTCACGCAGCTACCGAAGTAGGTGAAGCAGTCGACAATTGCCAGCACCTCCCCATCGAGCATCAAGCTCGGAGTCGTTGACGTCCAGTCTTGTAACATCACATTGCACTTTGAAGGCGCGAAGCGCATGCCAAATGGAGCTACAGCTCTTGAGAGTCTATCTAGTGCACGTTGAGCATGTTCCGTGCATTCGAACAAGCAGACAAGGTCGTCCGCGTAATCTATATCACACAACTTCCCACTATTTCCTACTTCGACGCCCACATCCTGAGGATTTTGCAATGCGCTCTCCATTATTTCGTCCATGACGAAGTTGAAAATGAAAGGAGACAAAGGGCATCCCTGGCGAACACCACTGGTCGTTTCGAACCGACCGGATAGCTCACCGTAAACCCTAACGCGGCCAGAAGTATGAGAATACAATGATCTTATTAGGTTCACGGAAACGAAAAAAAAACACAACACCATGCAGTGTCTCACTGTGGACAGTACCTTAGGCGGAATGGGGGTGCGACATTCATGAACATATGGCGGAATGGAAATGCAATAAAAGACAACTATTTCACTTCTTTGTGGACCAGGAGCTACTGGGAGGGATTCAGATAGAGGTCTAACTTTATCTTGAAGATAGTTTTCTTCTGCGAGAGAACAATATCTTCCGGACCCATTCTCCAGCTTGAAGGCACGGCTCCTCAGGTTGTCATTCTCTCGGCGGCAGGAGACATGCGAGTGTCCAAATCGACCCAATCTGTTAGGATTATATACACTGTTGAGATCCCTTCGGTTCCCTCTCCTTTCCGTGGAGAATGAGTTAAGGTACTCTAACGGTTCCTCGTAAGTTCTGCCTCTCGACATGGGAAAAGATCCGTTAAATCATCTCTGGATCCTTCTCAGCAATTTTTCCCCCGGGACAAGATATGGTGTGATTCGATTACGAACGCGCCTATGACAATGAAAACGACAGTGACGGCGGTGTAGTGACCTCGATCGTTTTGAGAAAATGACTATTTTCTGGACACCATTTTGGATCTATTTTCTCCACGATCTTTTCTGACGTTTGACATTGACCTCAGTGTTCCCCGGTTGCCTACGTTTTACTGGACTGACTTTTCCGAGGTTTCCGTCGACCTCGTTTCAAATCACTTTCACTTTCGTTCGTTCGCTCGCGGTTCGCTCTCAGCACAGCCGTCGCGTTTCGTTCCGTTTTCCGTTCGGTGTATTTCTCGTATCGGTACTGTTTCGGTGCCACGATATATAGAATACACCTCGCATCTGCAAACCGACTTACGTCTTCTCTATTCGTCCGATAGAGGGGATATCGTTGGTATTCGCTGCTAGACCCGATAGGAGACACGTTCGCCAGCCGCACCCGAACGTCTTCTATAGCGGTTCGACACGGACACAGATAAGCAGGGCCGTCCGATATGCCGGATGCAGCGATCTGTGAAGGTATGGAAAGAATGAAACCCCGATAAACCGAAGCCTAGTAAGTGTATAAGCAGGTACCAACACTTATATAAGATAAAATGGGGATGGCGGCCAGCGAAAATGCGTCACAGAACGGACCCCGGGAGGAGGTTGCGTCCGTATGGTGCCCCTCA
>STRG.76974.1
TTTGCGCGGAATCTAGGTTACAGGCAGCGTCAGCTACACAGAATATGTCATCCACATATCGATAATAATGTTTGAGACTGGTAATCGTGGACTTCAGCTCAGTTCGCTCTAATTTTGCTAGGAATGCGTCGGCAAGAAGTGGACCTAATGGTGATCCCATAGCCACACCATCCCGTTGTCTGTACAAAGTTCCATGAAATAGGAACTGGATGTTAAATGTGCAATGAAACAAGAGCTCCCGCAGACCTTCCAGTGGTAGACCGATGTTCACGTTGTTTTCTTTTATGTTTATGTTTTGTTCTGAGGAAAACCTAGAGAACGAGCTTATGCACGTAAGAAACGTTCTACGTGAGAATAGTTGTCTGGATCGGTTTATTGAAAGAAATATCATTCAAAGAGTGCCTAAAATCACCGAAGAAACCGTGAAGAAGAAAGACCTATTCATTAGTTTACCATTTAAAGGTGATACGGTGAGTGAAGTCTTAAACCGACGACTGAGGAGAGAAATTCAAAACACGTTCAATGCTGCAACCGTACGTTGTGTTTTGAGGTGCTCCTCTGATCCACGTTCAGAACAAGGATAAACTGCCGATGCTGACCTCATCAATGGTTGTGTACTCTTTCAGATGTGTTTGTGACGCATCTTATGTAGGTCGAACGGCACGACAGCTATCCACTCGGATCAAAGAGCATCACCCACGCTGGCTAAGCCAAGGAAAGATTGGATCGATAAACAGCGCAATCCTGGCACACCTAGTTGACACTGGACATCAGGT
>STRG.71619.1
GTGTTCTGGTACGTGGCGCAATTCAGTATCAGGAATAGTGGAGAGAAGAAGAGATTGTTTCAAGTTCTTCACCCCTCAGTTAAAAAGCTTGACCAGTCGTCGTTCCGTACTTGTTTTAAACGCCTAGTTTTGCGCGTTACGGCAATGATGTTCGGGCGCCCGGCTTTCATCTGTTCTATTCAGAAATACTTTTCGACTGGCGCGGTGCGTCTTCTAAGCACTTCATCGGGTTTAAAAGCTGCGAAACTTACCGTACGCGATGCTTTGAATTCAGCTATGAAAGAAGAGATGGAGCGCGACAGAGATGTTATTATCCTTGGGGAGGAGGTGGCGCAATACGACGGTGCTTACAAGGTCACTAAAGGCCTATGGAAAATGTTCGGTGATGATCGTGTGATCGATACACCTATCACTGAGATGGGCTTCGCAGGAGTCGCCGTAGGTGCAGCTATGGCTGGATTAAAGCCAATTTGCGAGTTTATGACCTTCAATTTTGCAATGCAAGGCATCGACCAAATCGTAAACTCCGCTGCGAAGACATGTTACATGTCAGCTGGAATAGTTTCGGTTCCTGTTGTCTTCCGCGGCCCTAACGGTGCGGCAGCCGGTGTCGCAGCACAACACAGTCAAGACTATGCTCCGTGGTATGCCAGTTGTCCGGGGCTAAAGGTTTTAGCCCCATATAATTCAGAAGACGCAAGAGGTCTGCTCAAGTCTGCGATCCGCGATCCCGATCCCGTGGTGCACTTAGAGAACGAAGTTTTGTACGGTCATCCGTTCGATATTTCTGACGAGGCCATGTCTCCGGACTTTCTAATTCCAATCGGAAAAGCCAAAGTGGAAAGGGAAGGCACAGACGTGACTCTCGTTGGATACTCCATGGCAGTGGGTGTCTCGTTGGCTGCCGCCGAAGAGTTAGCAAAACTGGGTGTCAGTGCTGAGGTGATTAACCTTCGGTCGCTACGTCCATTAGATGAAGAAACAATTATCAACTCCGTTAAGAAAACGCACCATCTGGTTACAGTTGAAGGGGCTTGGCCCACGTGTGGGATTGGAGCTGAAATATGTGCTCGCATAATGGAGAGTGAAGCGTTCTTCTACTTGGATGCCCCGGTTTTACGCGTAACCGGCACTGACGTGCCCATGCCGTATGCACAAAACCTTGAACACGC
>STRG.51788.4
GTGCGAACACTAATGTAGGTACCTGTACATTTCCGACTTTTTCCATGATTTTCAACGTCCCTTGGTGCGACACTCCTTTGTTGTACCGACGTTTTAATGTAAAACAGACACACCTTTTGGTCGTCATCACCGCGCAATACAAAAAGGCTCAATAAATCTTCATTCTGGCACGGTCTCATCTTCTGGTTTGGAGTGTCTTGGAATTATACCGGTCGGAACTAACTGTGTAAAACAAAACATTTAAGAAGCTTCAACTGCGTCTCTTGGCACTTCGCTCAATACCATCCTGTTCTGTTCAACGGATGGCTGTCAGACCGAACTGAACTGAAGACATTGGCGAATATTGGCTCTTTGGCGCTCATTTCCTGATCACAAGAACACTGAACAACTCTACTACTGCTGAACTACCAATGACCTCAGACTTACAGCTGTTTTCACGTATATGACTCAAGCTAAGTAAACTCGAAATGTGCTGTCTGAAGTGGAGTAGTCCTTTTGATATTTCTCCTTTTTTGATTTTCGACAGCCTGTTTTGAAACTATACCTTCACAGTAAAGTCCCATCTCAAAGAATAATTGTGCCACGCATCAGTGTTCATCCAACGCTTCCTTGGTTTCTACCAACCACAAATTAATACTCCACTCTATGGCATATACTCATCTATTTATGCACACCGTAAAAAGTGAGCTTCTTGACATGAAAGCAGAATTTATCCAGAAACCGATTAAAGACGAATAAAATCACCCCGTTGCACTCATCGTCGGGAGGAAAAACACGTGAACAAAAGAACTTTACCACGCTCCACCGTATGTACTTTACATGTCCATTCCATTATGTGCTACAAGGATTAGCCTCTGCCAATTCACATTTTCCCTCAACATCTCTCTCTCTCTCTTCAAATCCTAACTTCCGATCATCGTTCCAGATCTTTCCTTTCCCGCTGTGCTCTCACTAAAGCTCTCCGTGTCACATGATCCGCCGGACAATCAAATTCGCATACCCTGTCAGTCAATGACTCTGTACTGACAGTTCAAAATCCTTGTATCTAATTTATTATCACTCTCATCTACTAGTAATTTCAATTTTTACGCGTTCAGACTGATTTCCTATTATTTTGTATTGAAGTTTTCATTTTCTTATCGCCTATAAAATGCAGATATACTTCTTTAAGTACCAGAAAAGTTGGATTTTTCCCTTTATCCA
>STRG.4657.1
CTGAAGCAACTTAACCTGTTCGAGTTGGACAACACAGTACTCACGTTGGGCTCAGTGAACTCCGTTTGTTGCGTGCAACAGTATGGAATACTCAGTCGAACCAGACTTACGCCTGAAAAGATATTCTTCTTTCATAAACAACATCATCATCACCATCACCATGCGCACTTGGATCCAAAAAGTCCGCTTTCCACCGGTTCTCCTGAAGTTACTATTGCGGGTCAAAGTTCTCGACCTGAACTTTGTTTGAATCTTCCAGCTTTCGCCTTGGACACTGTTCACGAAACAAACGAGCACCTTTTATCGCCGATGGATTCCCGCCGCGACCGCATAGGCAGTGTCTGCAGCGATTTGGATGAACACAATCTTGTTCCAGGAGATCGGAAGCGTCCCATCGTCCCTGTCATTCTCAATTTGCGCACCGACTCGTACTGGCCATGTCTACCGCATTTTGAGAAACCCAAATGGGCACATTATTTGGCCTCGCTGAAACCTATTGGCTTAGCACTGCTGTTAAACAATGCTCATGCGTTGGCCAAACCGCGTCGTAATTTCTCGGATCATATAGCCTCGTTGCATTCCAGGTCGAATGTGTCGGTACAGTGCCAGCTAGATCCACTTCTTTCTTGTCAGTGTTACTTAGCCCGAGAAATAGGGTTCACGGAAGGCGCAGTTCGTGGATTCACCTGTTGCGGTTCATTGGGCGCTTATTCAATCAGTTCCTCGGGGGCTTGGAATGAGCACTCGAAGTCGCCTAACGAGGATCAGTCAGTAAATTCAGTGCCACAAACGCATGTATTGCAACGGGAACGATTCGCCGAACTTAAAGATCCACGTGACCTGTGCACGGTGGAACATTCGTTTTCTGCGATATTTACCCATCCAACTGCTCATGATGAATACCAGCTGATGACTCAGGCAACCGGTGACATGTTGGTCACTTTGTGCTCTGATGTTTGGGATGGTCGGGGTATTTCACCACTTTCTGAATCTGAACGAGACGCTCTACTGGATTTCTATCACCGGAATGCTTCGGCTGCGTATTGTGTCGGGTTCGCTTACACACCGTTGCTTTTCCGACTTCCGTCTTCGTGGGGGGATAATATTGGTGGATTTGATGCATCCGGAGAGGATCCTATCATTTTGGAACTACCGAAGTGGAAACCGACGGATTGGGTTGAGGATACTCATTCGACCTCCGGTACACACGGTCACAATGATCAATTTATAGTGTCTCGTCCGGCAAGTGCTCGTCTCCCGGATACAACTCCTTTGTTTAATGGTTCATTGCTGGGTCGCTCGGTCGTACATCAATCGATTCCACTCGACGGCGAGCGTCCCCGATCCGGATTTGCCACACCACGTGTCAGAAGTCCTCCGCTACGTGAGACCACATTGCTTTTTCCGACCCGCTTGGCAACTTCTACACAATGTACTGAAGGAGACCAGTCGTCAGTCGACTTAATTGCATCTATTTCTGCAAAGCCGAAACGCGTTGTTCCTGTCCATCTGAATAACAATAACAATAGTGCAAAACGGTTCGTTGGACTTACTCGAAGTAGTTCCGGTGATTTTGTTTCTGTGCCCAAGTTGAAGCAAACCGAAGCATATCAATCAGCTTTCCCGGATCCATCGTTAAACCGTGTCTCTGCGGACAAAATCAAAAGTACTCAATCTCGAGCAGAGGGAGATGAATTACTCACATTATTGGACGATCAAATCTTTTTAGGTCTAATCAGCATGCAATATCAAGTACGACCGGATGTGGTCGAGGCCATCAAGCAGCTGGATGAAGCGTGCATCCGATTTGTTTATTTCTCTCGTGAGAACGAACTGCGCAGTCGAGTGTTTGCGGAGCGTTTGGGCTTGGAATATGGTTGGAACTGTCACATTTCCCTGGCCAATCCGTCCGAACAACGTCGCTCGATATCGGCACATGCAACGTTAGCCCGTGATGCATCTCACACAAATCGAGATTCTCTGGAGGATAATTCCGTCATTCCTACACCCATTTTCAATTCACGGCAATCAGGATTGTTTATGAATGAGCAGCCGAACCCAAATCCCCATCTTCACCGATTCGGTTCTGATCCGACAATAATGAAAAATCAAGGCACTCGTTCCCCCGATGGACATTGGGCGTTTGAGCAGACGAATAATCCGAATTCAAAACTACCACAACACCACGAGATTTTACGGCGTCACTCGGCGCCATATTTGGTTGCCGAAACGACATATGAACAATTCGAAATCAGCCCTTATGTAGCAAAGTCCACAGAAACCTTGCGCCCGCAAAACAACAGTTCGTCATCGTTGTCGCCATCTTCCTCCTCTTCTTCCACTTCCACTAGTTCTGTACATCCGGACACGGAGGGTCACTCGGACGGCTATTGCGGCCCACGACTTTCGTATTATGTGACAGAGAATAAATCTCGTCTGCCATGCGGTATTGACCACATTCGACCACACTTACAAAATGTGGATAACGTACCCCTACAGGTTTCCCTGTTCACGGACTGCTCAACTGCAAGCATACGGGAAATGATTCGAATCAGGCAGGAATACGGTGAGATTGTGTGCGTAGTGGGCAGTACATATTCTGTGGACAGTTTGCGTCTGATGCAGTGTGCAGATGTGGCTGTGGCTATCCAACCGGAGCTACCCAAACCATGTAACGCGTTCACCGCGGATTGCGATGATAAAAAGCATACAGATCCAATAAGACCAACTACTCATGATCACCGGGATTCTGGCTTCACTCATGCACAACCCACAACCCGTTCGGATGAGGTCATATTGGAGAACATCCCTCTTAATACGCTCGTGGAAACGGCGCAGACGAAATCTGTAGCTGATCTTATTCACGAGCTGGATTTGACTGCTCGTTTGGTCTGTTCTCTGTCCCCGCAAATCCTGAACTTGAATCGATCGGGGTTCTACGTGTACGAATTAATCCGTGAGGCCCATGCCAGTGTGAGCAACCTATTCTTCAGTGTCGCTTTCTACTGGCTTGCTCCGGTTCCGTTTATTTTGGTCCAGCTACTCTTACTAATGTTGGGACTGCCCACCGTGCCTTTTCAAATGTGGACAGTGCCCAAACTAAACGCCAATTCCAGCTCTGTTGCGGAAACAACCTTATGGCTCCCGCCCTGTTGGCTGCGCACGCACCTCATCCCGTTCAGCGATACATTGTTGTTGGACTCGTCAGATGTTCACGACAACTTTTCAGCCCCTGCTGAAATGCGCACGATTGCTTTGGCTCACATGTCATCAAACATACCCTGTCTGGTTCCGGAATTCGGTGCTGGTCAGTGGCTGTGGTTTGTACTACTTGTAATACCTTTGCTCAGTCTTTCCATGCTCGATCGTCGTGTGGAACGAAATCGACCTTTACGAGAACCGCCGGTCAAAAGAGGCAAATGGCTAACCAAACGGAAAATTTTTCGCGTCGGATTGATTACAACTGCTCGTTTGCTCCCATCCATACTCGTCTGTGTTCTGTCCGTTATGGGTCTTTTGTGGTGGGCCCCGGGATTTGAGCAGTGTACAGAACTTGAAAGTTTGTGTACTTATGACGCACCTAATCGGACGGTAGAGTTGCTCGAAGTCAACCCTGCCCGGCGGAGATATGATCCAGCCGTTCAGACCTGTTCCGCAAGAGACAGAAATGAGTTTTATCACACCTGCTTCGGTCGCCTCGCTATGCTTGTTGGTTTGGTTAAAGATTTTGCGTTCTCACAGCTGATTTATTATCTTGTGCTCATCTCTATGACCTACGCTAACTTCGGTCAGTCAATCCGAAAATTCCGTTGGTCAACAAATCCGTCCTGGTGCATTTCCATCGTTGTCATCCTTTTCGCTCAAACATCTTGGTTCCTCTTGCACGGTCTCCACTTGAACGAATTGCTTCGGGACCGGCCTATCCATGTTCTGCACTCCGGTATTGTGGCTGCCGGTGTAATGTGGTGCCCTATTCTTATCATTTTGAATGAGGCCATCTCATGGAAAGAACGCAGGTTAATTCATACCGAACATCGCTTGGCTCGCCTCTATTTTCGGACAAAACTTGGAATGTACTCTCCCGTGTAACCTCACTTCTGCATTGTTCCACTCTACCCCCGTCCGTACGAATCCTCATCTCGTTATGGATCTCAGAACTAATATTGTTTTAGTTTCTCTTGTATTCGGCTGTCTCATCCCCTCTCGTACTTTGGTTGCTCATACTGACTTTCAGATAAACGTGTATATATATATTAAAGCA
>STRG.61365.6
ACATTATGCCCCATCATCTATCCACGTGACACGTTTCTAATGAGAGAAACAAACTTGAGTGGTTACACTTTATTAGACACCGGAACGCCGCATAAGCACCACTGAAACATCCCGATATGGTTGTCATTTACGTGCGATCAGCAAAGTATACGACCGAATGAGCCGCTGCCACGTACACCAGTCTGCCATCCGTACAATATCTGGTCTCGGATAAACTTTCACCTTCTTTTTGTCCCACGTTCCCTGGTCCCCGAAACCAGCCAATTCACGTATCCGTTCTCCGCTTTTCATATGGGAACATGTGCATACTGGTTATCAAACTATCAACTGAGTGGCCGCTTTTAGCATTTCTTACCTTGACATGGATTTCGTCCTCGTACAATGTGAATGTGCTAATCACTTTGGAAACCCGTAGGTCACCGCATCAAAACTGGACATTGCATCGCGACAGACAATCGGTTTGGAAATTCTCACCCGGAATTCATAATGTAACATCCAGTAGGGGATTAGACCAGAACGGTCAAAACTCTCATAGTCGAGCCTCATGGGAACTGTTGGATGAACCGCAGAGACAAAATGGTGGTTTTCGAGGGCAATCATACACCTCGAGGCCTGCTCCCGGGCGAATACCCTATCTGCCGTATGGTGTCACTCAACAGCAGATTGGACAAAGGGCCGCCTCCAGCAAGCGTGTGCCCGGTAGTCCGGTCTATAACAGTATTCCTCCGTGGTATGCTGATAAATATCGACGAATGCCACGTGATGAATCAGACGATTCCTTGAGCGGAATGAACCGCTATCCTTGGAACTATCAACCAAAATGTCGGTCGTGTGGTCGACCAATGCTTCAGGATTCTTTCTGCTCGGATGATTTTGTTCTTCTCGTCTATGTGTACAAAAACGTGGACGCATCCCTTGGGGATAAAGAATACGTGGTGTATGTTTATCAAGTGTACAAGGATGTGAGACACCAGTTGCGTCCAAATCAATACAATCGAATCATTTATCGCTGTGATTGGTTCCACGATGGTCCCGTTTTAGGCCAGTTCTATCTTATCACAGGTATCTATCTCAACGGGTCACCTTCTGTGGATTCGTGTTCCTGGAAGGCTCCATGGAGTGAAGTAACCAGGCAACAAGAACGATACTTGCGGAGTAGATACTCCCTATTCTGTGGGATTTGCAAGATCCAACGAGTTCTTCGTCTAGATTCGAAACATCACAATCGACGGGACACATGTTACGTGGCACACAGTCCCAATCCAAAAGAGATGACCTGTCGTGATCGATTCTCCATCTGTCGGTTCAAGCGCCCGTCGCGAAGTTGCGCTTTCAATAAACGTACTCCCTATGATATCTGTGAAAAGTGGTTATCACACAAATAAGATGACCAACGATCCGGAAAGTTTGCTGTATTTAGCCATTGTTCAAAATGTTTTTGAGATCACAAGTCAGTCCAGATTGGGGACAAGTGTCATGTAGACTGGAAACTGTTGCTCATTCGTTTCATTTTCAATTCACGATGAGATGTCCTCTATATGATTGTTTTTACTGATCGTCGGAATTGAGTAACATTCTGAAAGTCGCCCTGGGATTCCCCATTTTCTTATGCATTCCAAGGTTTGAAACAGTGTAATGACACGTTTTCCTGCCCAAAGAGAAAACCGCTTTTTCTCGCCCTTTCTATCCGTAAGTGACAAACTCACGGATACATCGAATGTATACCCGGCTATACAGGGCTTCCATGATCATACTGCTATAAACTACCGCACTCTGGAGACTACATTTGTGTTGAATATGTGCATAGCTCATCGGATTTCATATACCTCACTGAGTGTGTGCTATGGCTCGGACGCACCAGGGATCAATTTCAGTCCTTTGGCTTTCCTCACCCAATCACTCAATTACTCACTTACTCACTCAATACCGGGAATGTTGTCGCACAGCACGGTTCAATTACACCTCATCTGCCATCTCAAACTGTTTTAGGCACATATATTTCGCTGCATATACACATGATTATATATACATATATTTAGCGGTATACACAGCCGCATCCCTGAAACATTTCAACACAATCAACAGTCGATGAGCCGAAGATTTTATTTTGTGAATATGTATATCTGCATCTGGGATGTAACACAAAAAACCATGTTTTTACCTGTTTGGGAGCTGTGGTTTTCTGACTTACGAAACTGACAACTCGTTTATTCTTCATATTGGGGGAAGTGATTTTCTCAGATGTGAACAGAACTTTCTGTGAGTTTACCGAAGATTGCAGAACGAGGATGAGAAATTTTTCCATGACGAAACATGTGTGAGGGTGTGGCCAGCAGTAGGTCAGCAGGGATCACACTCTGTGCCTTGTTCTCAGATTTTGAGGCTCGAACGACTAAAATCGAACAAAAGCTATTTGGGACAAACGATGCCTCAGTGGAATGGTAATTGTTTCTCATGTCATAACTTTTCCAAATTTCCGACAAGTTCAAAAAGCTGCCCGAAAAATAATACTGCCCGTACCATAAGTGATATAGGAAAATGTTTTTCTCTCGTACGACCGACACGATATGCGAACTGATAAATTCTGCAAATTCCCTCTAATAATTCATTCTGTGAAGCCTTTCTCACTGAACGGTTCCTTAGATTTTCTGTCATCAACGTATTGCTTTATTCTGGGGTTAAAACTCGTTCCCTTCTCGGAAGGTATTATAAACACCGAATTGCGAGCTGACTCCCGAAATGCGGTCCTACCTTCCCCCTTTCTGATTCTGATTGTGTTTGATGCCTCACTAACAATAGATTCCCAACTGACTTTTCCACTGGGCCCTTCATTGAAACGGCTACTACGGATTTATACTCATTTGTGACTGAGCCACCTGATATTGCTCGATTCATCCTCCGCATGCAAAAAGGTCTTTCCATTTTGATCTTGATGAAATGCATCCGTAACTTTGTTTTGCGAAGACTCCAAGTGTGTAACTAAATAAAGTATTTTTCAAGCGCGAACAGTGGAAAAAGAAACTGTTGCTATCACGTAATATTTCTCAGGAAGGACAAATTCCATTTATGTAGCCATCCAGATGGTACCCACATTTATTATGAAGTATCGATTTGATGACAATCTTCGTCCCACATACTCAGACTACGTGAAATATCCACGGAGACCTGTGATACCATGCAGTCGATTACGATCTTGAAGCTGGAAGAATACTACTGGAATATTTTTGAAAGTGTCGTCAAACGAAACCAACGTTTCCACGTAGCCCATGTCGCCTTCAATCCAAGGTTTTGTGAATAATTTTCCTGCCCATTTCCAAGGTAGTCTTGACAATTGTTCTCTGTGATTCTCAACAACGGTTGGAGATGTTCTGAGAGGAAAATCGTAGAACATTTACGCGTAAACGGATTGAAGTTAGGAAGTTGCTGAAGCTATTGTAGCGAGTTGCATTGGCTCCATGTTTTCTCGTCTACAGTATGTTCCGTAGTTTGGGGGCCAAAGGCCAAAGTTTAAAAGCTTTGCACCACAGCCTAGGAGCCATACATCAGCATCTCTTGGAATGACTGTCCCACACTTGTGTAAACAGTTAAATATATACGATATTTCGACTCACATATCAAAGCAGATGTTTTAGCGGGGATCCGAAGTTCAGAAACTGGTGCCAACGGGATTTTCCGGGCCAGCTCCGCCAAGATAGCACTTTGAGACCTAACTAGACTGTAAAGCCAAGGGTACCGCGTGCCCACATAGAAACATTCAATTGTAATGTTTAGCACTAGTCGTTTTTCAATGTCAGTATATCCTTAGTCTGGTCGTTTTACGTAAAGGTGAGAAAATTGGTAACTGTGTCATTCGCAAAACGAACACATCAGAATGAAGATGTCCACAGAGTAAGCGACAGAGGGGATAGAAATAATCGATGTGAACCCAGAGAACGAACATCCCGTAGGCAGAAGAAAACAGTCAACAATTAAGATTGCAGGCGCATTGTACAACGTGCCGTAAACTGCGATAATTTGATATCTATTATCTCAACATCTCGAACTAAACATAAAAACATGCAGATGCATTAAAAAAAGAAATCAAGAAAATGGGCTAAAACTAGGCTTGAAGAAAAAAACATTCGGATGATGGTATCACTAAGTTTTGCAACATAGTGGACGAAAATATTCCAATGGGCCTAGCTCGGGCCAAAACAATATTTCGGTGTGAAAGTTCCCATTAGTGTGACCTCTATTGATTGACTCTTTGATGATCATGGCTACAGAACGAAAAAACTTACAACACAACCCATTGAGTGCAATAGCTTTGATGTCACGGCAAAGCGTGACCAATATGCAGAATGGTTACAAATACAAGGGAGCTATATTTTACGACTTAAAATCGACGAAACCAATGACGACATTTGGTCCTANAGAAAATGGGCTAAAACTAGGCTTGAAGAAAAAAACATTCGGATGATGGTATCACTAAGTTTTGCAACATAGTGGACGAAAATATTCCAATGGGCCTAGCTCGGGCCAAAACAATATTTCGGTGTGAAAGTTCCCATTAGTGCGACCTCTATTGATTGACTCTTTGATAATCATGGCTACAGAACGAAAAAACTTACAACACAACCCATTGAGTGCAATAGCTTTGATGTCACGGCAAAGCGTGACCAATATGCAGAATGGTTACAAATACAAGGGAGCTATATTTTACGACTTAAAATCGACGAAACCAATGACGACATTTGGTCCTATAGGTCGATCGGACTATCTTTTAAAGGAAAACCGTGTACCAAAACCTGGCCGTCAAATAAAGGGCCAAGCCTGAATATCACTGCGTGCACGTCGACCCTTGGAAAGCTGCATCATGAATGTCACACAAAAATAAGCAACCAGAATTACAATAGATCCTTCAAGATGTGCTATTCTAGGATGAAAGACGAACATCCCAATAATAAAGCAGCGTTTGCTTTTGACAATACTTCCGTACATCGAAGGGCATCTGATGCTAGTTTGGCTTCTAGACATTCCGTTTTACTCCTTCTTATAGTCAGTTTTTCAACCTTATTGAGAGGGCATTTAACTGTTTTAAAAGTTTGGTAAACTTTCCACTGGTATAAAACGGAGAAAAGCTCATGAGAGTAGCGGAATATGAGTCTGCCATGATGAGTCTGTTTCTTTCATTACAAGAATTTGGCCACGAATCCGTTCATGATATCAAAACAACTGTAAATTCTTCTTGTGACAGAGATACAGTTTCATTCTCTTACATCATCCAAATAACTTTTAGATTTATAGTTTTGTTTTTCTTGCACATTAAGTGGTATAATTCATATCTTTTTGTAGAGTTCGTTCATTTGCGATGGATGTCTCTTAGTTTATGGCTCAAAGCTCTTCATTTTTTATGCAAGGCCCCTGAACTGTGGCTATCGCCTGTTACACTGCGGGAAATACTTTACTACAACATTCATCCGACCTGGAATAACCGAGTACTGTGAGTTCATGCGTGATTTCGGAGAGATTTATTCGTGAACACAGCCGTAACACGGTATTTGTCTCCCATTATGTAACCCTGTAGTAGAAATTATACTAGTAGGCAGCTTTATTTGCGCAACGAATTAAACATCTTCTTTCGCTCCTATTGCTTATTTGCAGTGGAATCCTTGTTCATCTTTGGCTACAAAGACTGTTTTCGTATTTCATCAGGACATGCACCAGCAAACGATATGATACGTTGGTCCGGTCTAGGATACTATTATGTTGAACAGAAAGGACCTCGATAGACCAAGACTGGCACTGTTGGAGTATAGCTCATGACCGAATTCGTTTACGAATAGTGGAGTACAAGCCCAATCTCATAGGACTGCTGAAGGAAAAAAGTTGAAATATCTCTTTGCTGACAGATATTATCACCATCAGACGCACAACACCTTGCTCTGCCCTGGTGTCGTGGGATCGTTGTGTTTGTTTATTGAACACATTCTCCATATCAAGGCTGAGTAGTCACATTCATGGTAATGTGTCAATTCTTGACCGGCTCCATTTTTTACGAATCATTTTTTCTTCTACTTGGTTGATTTTATGGCATATAGCGTTTGGTTCTCTGGTAGTCGATTACCAACTAACCGTACATTTCCGTCTCCGTCATTGTTTTCCGTTGCTGTAGCTATTGTCTTTGCATTCGACATTTTTCTGCTTTACTGTTACTCTTACGGTCGATGGTTATCATGTTGTTTATGATTTTATAAACGTATGAAGTCAAATGTATGGCGTCAGTGATTACAAAAATTTAGTAGCCAGTAATGGGAACCGAGTGGTTATATTCATTATGTGCCCGTATTTTGATTGACACAGATATTAAGAAACTTTAAAATCGTTAGATTTTCCGCTTACTTGGAAAACTTCCATCTTGTGTTCTCTAGTACCCCAAGCATATTTGCTGAACAGTTCCCACTCACCGTCGAGTACGGCAACAGTCACCTTAGGTAGTTCTGGACATCTTCTGGAGTGTACTTTTTGTATCTCGCAAACTTGACACTGTCACAGTTGTATTCTACATTTTATCAACCAGACTCAGTCCGAATTACTTTCCAAATCTAACCTCACCGGCATTTTCAATCCAGAAGTTTTGTACTAGATATGGAACAAACAGACTCCTTGAGAACCGGTATGAAATTGGAAAATGCTTACCGTCGATATCTCTGAAGAGTAAAATTACTGAATTGTACTTGGCTAAGGAATTAAATCTCACCAACAACATGTCAATATTGCTTGGCTTTGATGGTTGTCGGTTGAATTAACATCAGTCTTGTGTGTGTGCCTCTCTCTTACCATCCAGCTGAACCTCAAAAGACGGGCGAACGCTATCCAGTTACTGCTACCATGTTGGAAGTTCTGTCCTACTTTGTATCCAAAGACCAAAATGACATTTGTACTAGTTCAGCTAATCATTTCGCCGGTACTTGAAGTTATTTATCTTTAGTTTCTTTTATTTTTGTTTTATTCCCTCGGACAAGGGCACTTGCGAAACCGGATTCGCGTGATCGAAGCAAAATGCTCGGCGTGTTCTACGTCAAATCTCTATCTCCACCAGGCTGTTTGGTCGTCGCTTGATGGGGCATATTAGCAGCAAGTACAACTTCATTCTGCAACTTGGAAATATAAAAATCAGATTTATCTCGACGACCATCTGTGCCTTGTAAAATCAAATCACATCACAGCTGCACCCGACCGGACTAACACTTGAGGAATGTTGTGTACAATGTCACACGACAACAGCTTATAGCATGACAACTGACCTTGGTGGGGCTCAAACCATTTACACGACTGTACAGTTATTGTCATTTTGAATTGTGTACATTTTTAACACAATGGCCCATCGTGCTTCTCCTACTTGTTACATTCTGATAGTTTTTTTGTTGTAATTAGCACTAGCTCTATGAGGACATTTTGCAGGTAGCAACTTGACAAACATGACAGTGACTTGCGGTTCTCTGAGATTATGAACTGCGCCTGAATGTTGTGAGAGATCTTCTCCTTTATGATATTGTGCTCTTGTTGAATGTTTGGCACTTGCACTCGAACCAGTAAGTGTAACTTCTGCTTGAACTGACGAAATCAGTATAGAAAATATTCC
>STRG.64637.4
CTTCTGGAGTATGTTTTAGCAGACTTTTTCACTCATTGCATACTGTCTCAGTGAACGCTCACGATGCATAATGTCTCTCGCAGTTGATGTGCGATGAGGTTTTCCGTTTCCCTCTCATTTATAGCGGGGATTCGACGAAATATACTTGGCAGTGGTGGGTGCATAACTGGTGTGCATACCATCGAAGGAATTCTGGACGCTCGATTGGCCGTGTCCATTACTTGTCCTGTGCAGACTGAACTGAACTGAACTGATATGAGAGCTGGGGCGTAAAGCGGACGCCAGCGCGAAGGCTACTCGTTGGGGTACCGCTTATTCGGCACGTAACTTCGAAATTCGTGTGGCATGCTGTATCTTGCTCACCTTCTCATATGTAGCAATTCCAATCAAATCTCAATTGGTCCCGCCATAGGATATGATGGGGATGAGTTGGGTTTTGATTGGGGCCACCTGGACTAAAAGTTGGGTTTTGATTGGGATTTGCTAAGAATCTTGGTCGTGCCCCAGTGAGTTCTCGGTTGGGTCCCAATTGGGGTAACCCCATTTTTAGAAAGCAACAATCAGTTTCAATTTCAGTTTATTCGAACAATAACCTCGCAGCACCGTGCTCTGGTTTTGGTTTGCTACCTTCCAGCATCGTCCAATAAAGGGCGAAAAGAATAGAAGCATAATGATAAAGATCAAAAGTCTAAGTATCAAGCGGAAATCAAGCCGACGTACGATTGTACAGTTGCAACAAATACGACAATACGGGAAATCGAGAAAGAACGATGCCGGGTGATTTACACTTTATTCATCTGAAAATCTCCCATACGCTGAAATGCAAAAAAACCGGATGAAGGAGTGATAACCACCCGAGTTTTAATTCAGTTTTCAATGGGTAGTAAAAAAGTCAGTCAGACTGCACTTAGTTCTCCAGATGTGGCGAGTCTAGCCGGTTCTGTCGCCTCCGAGGATCGTCTGGATTCAGACTTGGAAGCTGATTTGCAACAAGTCGGATTGATGGACAATGTGCATAATATTGATATCGGACATTTTTCGGTCACAAGTTCTGAAGTGCTTTCTGGTTCGAACACAACTGCGGAATACCGGTCCCATCCTACGATAAGTGGAGTTAATATGAAACCCTCAACATTCATTCGCAAAGCGGTTCTTTCTGGCGTTTCGAATCAGTTAAAAAGTGCGTCTTCCAAAGTGGATGTGGGATCGCCTTCTTGTCTGTCCTTCAAAAAATATCTGATCGTGGGAACAACCAGAGGCGTTATATTTGGTTTCAACCTGCAACAAGTCCTTCGATTTTGCCTCGGTGGTTTGGATCCCACCGGTAGTTCGGACTTTGAGGCCACTAAAGGACAAGGTTCCGTCACTACATTAAGTCAAAACGTAGATGGAACTCAACTATTGTCCGGCTATCAAAGTGGTCGTATTGTCGTGTGGCGTCTGTCTGCATCACCATCGTCACCGGGAGCGCTGGACGCACATGTGCTTCAAGGAAAACTGGATCCTCATGAGAATAACAACCCAGATCGTGCAGATCACGATTCTCACTCACCCGATATTAAGCCGCGTACTGAATCCCCTGGGTCGAACTCCGGCCAACATGGACGCTCGGACATGTTCGCAGCACCAACCACAACACCTGTGCGAACTTCAACCTCGCGTCGCTTGTCCGAAGCCAAGATGATGTGGCTTGTTGGCAAGTCCACCTCGGATATGATTGTCGGACAATTATTGTATGTGATTGATGATGCGCATGGTGTGGGGCAAGCAGCTACATTGGTCAGCTTCACTACAGTACCATCGTTGGCAGTCACAGTTGATACGGGTGGTTCAGTGTTTGCTTTGAATCTCAAGCGTGGATTCACTGGTTCTCGTAAAGATTCTGTCTGTTTCTTCTCCGGAAGTCGTGGCGAGATTTGCGCTCTGGATGCACTCGGTTCGACTACTCTGTTATCGGATGGGTTGTTGCCGCACGATGAATCCACTGTCGCCACCGCCGTGTCCGATCGTAGTCATGAGTCTGGTGCCGGAACTGACAGATCCGTTCGGGCCTACGCTCTGGTCGCCATGGCCTCATTCACCAAACTAATCGTGGTGCAGTTACGGCCTCGTTTACAGATTGCACACTGGCAACCGTTGAAGGGTCCCGTGGCTTGTTTGCCTCTTCTAGCCTGGATGTGGTCACCCCGGACCCAGTCGAATGCAGCATTGCTTGCATTTGGTCGTGGTTCCACACTGCATGTGCTTCGTGTCAGTATCGACACTGGTCTCTCTTCGTCCACTTCTCTATCACTCGGATTAGACTCCATAAGAAGTGGTTCTACTGGTTCAGACGATAAAAAGAGTGCATCTGTGCTCCATTTTCATCCACTCTACTCGTTCGAACTGAGCTACGAGTTGATCAGTCTACACTGGATTTCATCCGGTCAAATTGTGGCCCTGGACACTGCCGAAAATGTCCATCTAATGGATGGTTCCACAGGCGAGGATGCTGAGAAAGGGGATGCAGCCAATTAGAGGCTGGTAATTGGGGAAAGTAACCGGCGGCCGAGGCGGGATTTGAATCCGGGACAGAAGATTTGAAAGCTCCCCGTGATGATCGTTTGACCGCCACCGACTACGAATCTATCCGGTGTTCAGCTGTGTTATTCTTCTTATCTCTTCCAATCCGTGGCTGACGGAGGCTCGGTCAGCGAAGCTCTAGCTTACGCTGGGCGACGTTCCTGTTCTCAGTCGTTGGACGTTCACGGTTCACAAATGCTAGTTCTCGGGAGTACGGGTGTGCATTTGGTCGCTTTGCGCACATGGTCCGAAATTATGCACTGTCTGTTCACTCATGGTCTGTTCGATACGGCTCTCATCTATTGTAATCGTGCGTTGAATTCGATCTATGTGAAACAGTCCCCTGGCTCAATGGTTCTACTGCCACCATCGGTGAATTCAGCAAACCGTTTTAAAGTCCCGTCAATCCCGAACACAAACTTGTCTTGGTCTACACTTCAGTCAGACATCCAGCGTATGCTTCGAGATCTGTTCTGTCCCCTGCTATGTCACCAGTCAATTACTGGCCCATTTGACACTCAGACCGACTTGACGGAGTCCAATCGCCCTGTTGGACTGTTAGCCATTACCCTGGTTGTGCGTATTGCATGCTTTTTGGATAACGGTTGTGACTTTCTGGTGACTGAATTGTACCAACCACTTTCACGGGACCCGAAAACACGCACTTGGCTCTGTCTTGCCCTGTACGAGATTCTACTGTGTCAGCTGCCATCGTTTGGTCAATTGAACAACGACCGCCTAAAGCTCCTCACATCCCGACGTACAGACGAGCCATTGAATCTTGCCACCACTTTGGCATATTCGTTGCCACCAGATCTCATCATGAATTGGTTCACATGGTGCCTGACATCAGAGTACGATGTGGACCGAATCGCCTGGTTTCGTGAATGTAATCCTACTGGGCCCTCGGCAGATGGTCGTTTGTGGGCCGAGCATGTGCTACTTGGTCTACCTCCGCAGTGTATCGACTTGAACGAGGCTGTTCGCTTATGCTGGCAGCATCATTTGTTCCGGGCATACTTACATATCCACACGGACATCCTGTTTGACTTTGAAACTCCGTTCCGTCATTTGATTGACCAGCTGACATCAGTAGCCCAGAAACCGTCGGCGATGCAATCAAGTCTTTCTG
>STRG.27325.1
TGGGCAGCAACGCATACAGAACTCTACGACCTACGCCTGTTTCATCCACTAACATTACATGCCATAATACGTAGCCTCCGCAGTTCATTTGATGAGTAGCATCAGATAGAATCACCTGGCTTCATCCGCGAGCAAACGGAATCACCTCCATGGGTATGAAGAAAAGGAACCTAACTATATTCCCCCCGTGTATTACCTGGCTAATGCCTTTACCTTCCAGTAATTATTTAACCCTAATTACGTTACCACGAACATCGTGACTGTGCCGGACACGTATAGACCAAAAGTCCATGCTATTCAGACGCCTATTGAACGTGCGACTACTAAAGTCCCTTAATTCAGCTGTATTATGGAAAGTATCCATTAAGTTAAACACCATGGACTTTTGAAAAGCTGTCAGCCTTCGGTTAGCTACATATAAACTAGGATTTCCTATTTAGAACCTATGACTATGGACCATGCACCACTTTGCGACACGATATCCAGTTCCTTGCGCGACCAGTGTGACGAATGCTCCGCAATCGAGGTTTTTGTATCTATAATGGAGTCAAACAATTATTCTAACCATGAACCACCTCCACCTTTTCGGAGCCGATGGACACAACAATATTTCACGAAATAATATTTCATTCCGTCGCTAATTGTTAGCCGACGCTTTTTGGCCTGTTTCCATGTTCGGGCATTGTAATTGTAAAAGCTGGTACTTGTACATCGCTGGAACTCTCGAAAATCGGTTGCGAATTCATCCAGATCTTCGTAAAGGTCTTTTATCAATCGGGAAAACGTATCGGAATTGTCAACGGTCATGGTCGTTTACGTGTCTAGCGAGCAAGATGGGTGCTGACATTTTGTAGCGCTAGGCCTTATACACCAGTGTAAATTTGATGATAAAAACAATATTTTGTAATATTCTTTGCCTCTGGTTACACCCAACAGAATTTATTTCACGTTCTTTTATACGTAATTTATTTCATCACAAAATGTCTATTTCAGCAGATATTACCGTTTCATTTGTGGTAGTTCGATCCTTGACTTTC
>STRG.52354.1
CTTATCTATTTATTCACTGACTCATTGATTCATTGACTGGCTGTCTGACTGATTAATTGTTCGGTTGGTTGGTTGGCTGATTGGTTGGTCTATTTACTGCTCCATTTTGTTCTTCTACCCACGGAATTTTCCATGGTGGGTCATGCATCACATGCATACCTTGAGTCACGGTCAATCCACTTCAAGCTTTTCTTGACGGAAGGTTTCACAAAACCATTTTCGTCAACTGTGCACAAGCTTTCGACAAAGGTTCTCACGTCTGTCTTGTTCTTAAAGAAGAATCATTCGAAATCTCAGGTTGGCTGGCCTTTTATATTGTCTCCTTATCGACAGCAGCTTTGCCACCAGAGGGCGTCTATATCTGTTCAAACCAGTTGTCGTTCACAGCAGAATTCCTCAGGGATCAGTCTAAAACCATTTTTTATTTGTCAAACGCATGAACAACTATCAAAATGATATCCCGGTACAGACTGTAAAGTACGCCGATACCGTCATGATCTGCGGAGCTTGTGCTGTTGATGAGTTGCTGGCAATTTATCACGCAAAGCGATGATCTTCCGACTTAGCTCCTCTCCAGAACAAAAAACTGAAGACCAATGAGTCAATATATAGTAATGCTTTCCTTTAATTTTTTCAACAATTCTACAAACATCTGGAAGTCTGAGCATCACAAAGTCACGAGCTTCGGTTAACGAAGTTGTTTTTTCTCGTATATGGAAGCCAGATTACGCACATGGGCCTTATGGCATGTAGAAAAACTCTTCAATGCAAACAAATTAAAGTAACGAAACTGGTTTGCCGACAAACAGACACCCCTAACCATCAACGGTTGATGGATAACTCAGAAGAGTCGGAATGTTCTCGCTATGTGATATAAGTTCTCCACCGGGCTTGCTGAAAAATTCCTAACACCTTGCATCGTGGATAAACATACAAGGCATTCTCAGACCGTATATGGAATTCACAATGGGACAAGACTGCAAGAAATCTCCCTTATTCACAGGGTTTTCTTTTGTTGAACATTTGCCTTTGATTGATAACCGAAGTTACTCAGATTACTCGGGCTGTAGGAATCCTCTTAGACAATGCGTCTCCGTTTCCCCAAATTACGCTCCTTATACCTACTCCCCATCCACTTTCTCCACCAGCTTGTACGTTTCTACGGATATAAAATACCTGTAAATTAAGATTAGAAACCAAGTAAACTTAGTGTCCTTTTCCAACCATTTTCGCTCCTACTAAGTGGCGTGTGACTTATAACTCGTCAATATGGACCCACTTGTGAGCTTCTTTTTGTACAAGGCATGGCTGATTATCCTAAGACTACCACCCACGAGACCAGCCGCTGCTCAATGCCTGTGGTAGCTACCCGTGTTGTTCAGCTCTCTTGATTTTGGGGTGATAAAAGGGCAGTACCACGAGATTCAAGAACATTCAGGCAACAGTCTCACACCCTCGAGTTTCCTCAGGAATCCAAGGTATGTCAAAAATATTATTGACCGGTTGACAAGTTTTCAGAAGTGTGTTGATTTCCAGTAGGGAGATGTACATTATGCTGTCCACGCCTCTGGAAAGTCAAGTTGTGGTGTACTGTCGGCCGGTGGTAGCCAAGCGATCCTTATTGTGGAATTCAGATCTTGAGAACCAAGGTTCGATTCTTTCCGTCACCAGTTAATTTCCATCATGTAACCTTTGATTAACCGTGACTCTCCTCCAGAAATATTGCACACATTCGTTTAATAAACACATAAATAAATATTCTTAACAACCAACGTGTGCAGACAGCAAGCCAAGGGATATTCATCCGTGGCATGGATGATAACAAGACAACATGTGGGACCTAAGGTGCACACATTGATTCTTGGACGAGCGCAACAGGTTGGTGAGAGAGAAAAACAAATCGGTTTGGGCAAGTATTGGTAACCAATAAGTATGGACCACAGATGGAAAATGTGTACTATAACGTTATGCTAATCACCTTTTAGCGGATCTTCCCATATCTGTCGTTCGCTGATTTTGTTGGGCTCATTGTTCCACCTTTCATATTTGACCCTCTCGTTGATTATTTTGCTGTGAAATCGATTCTCATGTTTCACCGCTGTCATCCTTATTGCGCCTTGCCTCCACCGTCGACATTTTTTGCCGGATATTACTTACACCATATATTCCTGTTGCTGAAACACCTACCGTCAAGCGCTGCACCATGAACTTTGTAATGAATAATAACAATAATAACTAGGCGGGTATTGCCAGTTTCCTTTTTTGGACTAACATAACGAAGACATTTTTCTTTCAAGAGATTATTGTGGGTCCTCTATTCACACGCAGCCGGGACAGATTTTATCCCCCAAGTGTCAGTTTTTATATATTGCAGCAAACTCCGAAATGCTATCAGAAAGTTTATTTTTATGTCTGTTGTAATGTGTGATCTACTAGAAAGGTAAATAAAAATAGGCCCTCAAGAAATGTCTGCAATACGAACATGAGATAGCCGGCTAGAGACAAAGAGAGCAGCTCTACAAATACCATGGGAGTCTGACATCTGCATAAACAAAAGGCGTATCTTTTGAATGTCTATAACTGTTTATTGATTCTAGGTCACTTTAGGAGGAAATTATTGGAATTATCCGTTTAGTAATCGAGTTTATTTACATTTACCTGATATTAAAAGACTTCGATTTTTCCCTGCATCATCATTCCAAGTGTGTCTCTTCTGCTCTTCAAGGAATCATGGAATGAGTGTACATGGGATAGAATACCGTTTTAGGTCCGTACTCGATGAGCACATATTGCCATCCATCTTTCGGGGAAACTGCACAATTTTCGAACATCATTCCGGACATATTTTCTGTACGCTTTGTCCTGATGCTTTATTCAAACGACGATTTCTCAGTTGCAGGTGTTTCGTTGAACTTGAAAGGCACTTCGTTCTGGTTAATTACAGCTGTGCTGGACATTTTTTTTTATTCTGGATAATCCAGGTCCTAATAGAAACATCGACTGCATAGACTGCTTCATACATCAAGAAAAACAATAGCAGATGCATCTTCGTCGGTTTCCGCAGAGACGCACTTTTCTCCCGAGCTCAGGTGGTAAGATTCCCTTCCCTATATGATAGGCGGAGAGATAGTTTAGCCGTAGTTTTTTATTTGGATAATTTCGACGATAGACACACATGGAAAAGAGCTGGAAGTATAAAGGATGACATACGTTTAATGTTCAGTTAGTGCTATATTTCCCTAACTGACTTACGACGATAGCTTTAAATGTAGACTTGCCATTTCAGCCGTATGCCTCGGGATGGTTTTTTGTTCTCCCGTGCATGCAAACCACTTTTCGTTCCCAAAGGTAACCATGTTCATTGTGACTCGCTTACGGTACTCATTCGCGATACCGTACACATGAATCCAAAACTAAATCACGGGCTCTGGCAGTACTGTTAAGTAAAAACTGCTTCTGTTGCTCTGAGTCCTACTGTATATACTATTAGTATTGCCTACGGTGGATTACTTTGAATTCTCCTCCTCAATCTTGTGTATCTCTCAGTCCCACGGTTCAACTCTTTTCAAATGACTAGTGAATGCATTACCTTTAACTTAGAGGAATGCATTCTCTACAAGCTTCATCACTCACGGCAGTATGGATCTAACGCAGACCAGATTATAAAGACCGCCTATCCAACCCCGAATTCGGCTAAATGTAATTTGCTTAGTACTCAAGTGACTACTCTAGGAACCGAGGTTGCAAACATGAGATACTTTAAAAACTTAAAACTTTAAAACAACCCAGGCGGGTAATGTTTCGCTGCAGTTAGCACTGAACAGTGTTATTAAGATTAGCGGGACGACTGTATCAGCCAAAGGCAACTTCCCGTTAAATAGGAACCCTGCTCGGTGCATGAGATTCTCAACTATTTCGGGGCACCATAATTAGTTGCTAAGCCCGGAGCAACCTGAAGATGACTGAGTTTCCTTGTGTTAACCCAAAATTCTTCTCAATGAACAGACGGACAATTCAGACTTACCCCTGGCAGTTTATCTGCTGTTCGATTCAACGAAGCAGTGTTCGTTGTTTGCCCACTTGCTTTGACGAAAACTGTTTTCCGTCAGTTGAAAACACATATTTGTTTGCACTGCCTGCAAGAGTTTGAATCGCTGTTCAATTCGCTTAGTTGTTGCTCGGTTTCCCTTCATCCTGAAGACGTGATCTGCAAGATTCATTGTCTAAGTGAGCACTGCTGTTCACGTAGCTGGTTGATTTTGTAACTTCCTCTGGGAACCGTTAAAACTTGTGGCTTTCTGCTTGTTCCCCAAGTTGTTTTGGAGATCTGTTTGGAGCCTAGAAACTGTGAGGTATTACCGAAAATCCACTCACTCCAACAGACACCACAAAGAAAGAATTTGGGCTTTTTAGAAGGGCTTCATACGACAAGCTTCTCCACGTAAGCAACGATAATCAAATTACAAAGGTTCACAGCGAAGAGAACAAGGACCACAAGCTGAACATTTACTCACAAACAGTTCTGTGATGATTCTGTGATCAATTCGGGACCATAAACTAAGTCCAAGACAAAGTTCAGTTGATCCGACATGTGAACGATAACACAAAGTTAATTTTCACGCACCCAAAATTATGTAAACTTGGTTCATTCCACTTCAGACTTTGATTAAATAATATGCTCATCGATTGTGACAGTCCACACTTTTGATCGAACTCTGTTGTCTAACAACATTCGAGTAACTGATGACGACTACTCGTGAGCTTTCGATCCGAATGCGGTATGCCTATACGTTTCTCCATATTTGCATTTCCCATAAAAATGTCATAATATGCATGCCTAAGGAACAATACGTTTCAGTGCCCGTTGGTGTCATTTCTAATTTCATTTCGGACAATTCGACCATCACATCGTGGGCCTTTTCTAATCCCCCAATAAGCTCTTCTGAATCTATTGAGCAAGTTTCTATCCTTTCAGAATTCGTTTCTACAAAATATGCGTTGTTCCTCACTTGGGGCCCTAAAACACGTCCCTTCCAAGACATCTTCCTTGAGTCTGCTTTGGAGACATTCAAAAGTCTTGGTATGAACAGTCATTACCATCATCACTCGGGGCGAGAAACAGTGAGAAACAAATTAGGTGTCCGAAATTCACTACTTACCCGTGATTTACAAAGGAAAGTCATCGAAAATTAGCCTGCTGTACAATATTACTCCTTCATTCATTCCCAGTATCCAACTAAGCTCCCGAAAATCAGTGCCAAAGGAAGTGGTTCAGAGAATTCAAGTCTCATATCCAGACTTGTCTTTCTTGTATACCACAGCAGCCTAGTAAATCGCACCCTCCACTTTGTTCTGTTCATTCAAGTTTCATGAAGATGCATAAACTGGAATTGCACTCTAAACAACTTGAGTTTTCAGCCCAAGTCCCAACATACAGATTCGGGTAACGCAAAACTTCCTGAGGATCGTCGATCCAGGCCGCTCCCTCAGCTGTAGCTCTAACTCTTCTGAAATCTCTGTTGCGTTCGTTCCAATCTTTATTAAAATTTCAAAACTCATAAAGCTCGTTGCGATAAAAAATCCGAGTAGTAGTGACTACAGAAATCTGACTAAACCCGTAGAGCCATGACGGTAAGACTACTGTCAGTGGGTACATCTGAATCCGAAGTATTCCACAAAGGGTAAAGGTCGAGGTGTAATTCTCCATCTCAGCTATAGCTTTAGGTCCCACTTCACTCTTACTCTTCCTCTGACCACCACTTACAGACTCTTTTTGCGTAAGGAAACGTACCGCTTCCTCGTAGGTTTTCCTAGTTGGCATTATCTATTGTCCACCTTGCATTAGTTGACATTAATCTCAAGAAGACACGGGAAAACAGGGGTTTGAAAACCGGATGCGACTTCATCCACTTTTTGCTAAGGGACATTACACGATCGGGTATCTTGTGAACTAGGAGCATACCTTGAAACCCCCACTATTACCACGTTGTTTCCGTATTAAAACCATCTATCATTCCTTTATAATAGTGTGAACCACATTTCCTTTAATCCAATACTCAGCACTTCTTTGAGGATTGTAACTGAAACCGACTCACTGCTTCTCTTTGCAATGATTACTTGTGCTTTCAAATTCGGCTTGGAACAGTCCGATGTGGTGCTTTGTTCTGCTGTTTTCATTATCTATAAAGAGGTTTAGAGCTTTGCTGAACAAAATCCTATTACTAGGTACTCCCACTGGCATGGCAGTTGTTTCAATTTTGTGAATATTCAAATTCCGGAGATAGTCAGAGAAATACATACGATGTTGCGGATTACATTTAATACTTTTAAATATGCTATTAAAATCGAATTACCATTAACTCGGAGACGAAGGTTGTTTACGTACTGACGATAACGGTAGAAGCCGCGTTTTCAATGCTGACCAATTTGACGTTTCCCAATTCCCCAAAGTTCTCGCAGTCCGACTCTTTCAATTTTGACGCCGTCGTAAAGATGAAACTCCCCTCGTTGAAGCAATAACTCATAATGGCGGACACAGATTTTGCAGTTCAAGCTCGGTGATTCGCTTGGAATAAGGTAAAGTTAAGGACTGATATCCGGTATTAATTGATCTCGGCTGCAGCTAATCCTGCCTCGTGAACACCGTTTTTTTAGATGCAACTATTTAGTCGGCAATATGAAGACGTTTGTTGCTGTCAGTAGTTAGTCACGGGTTTTGCTTAATGCCTAAAACGCAAGGTTCCTCTCAACTCCTTTTACTAGGTCAGGGATTTACTTTCCCAAAGATGCTCTATTCGTCAATAATTCCTACTGCTGGGCCAATCCAGGCTGTCAAAATAATGTCAGTCTTGTCAACTGAAGCCTTTACAACTGGTTTGCAGATTTCGTGATGCCAAGTGTAATAAATGTGGCAGCCCTAGCAACACAGTGATCAGATGACCGAGCAAAATTTGAGCAGCTCTGGTTACTTTATGTAGTGGTCTGATGCACGACAATTAATATGATAACAAGGTGAATCGATGGCAAACGTGAGAGTTGAGCAGACGCCTCGACTGTGCTGTTAATCGTACGTATTATGCCGCAAAAATCATCATTCTCTATACAACCTCCCGGATGAAATTACCATCGATAAAAGAACCGCTGCCTCTCTACGCAAAGTCAAATTGCATTTACCAGTTTAAGTGTCGGTGCTCAGCCACCTACATCGGCAGAACGGAGAGACAATTGCGTAATAGAATGGTTGAACATATTCCGATTTGGTTACAAAGAACAATGAGTGGACAGATACAATCAGTGACGTCATCGAACGCACGCAGAACACTCAGGTCATCCATTATGAAACACGTGTGGGAGACAAATCACTGTGTTAATCTGAGCACGGCGTTCACCGTCACTTACGTCACAAACAATCAACGATTATTGAGATACACGGAGGCACTAGCAATTAACCAACGTCACTCTCAACTGTGCAAACAGCGAGAATGGATAATTACGTTAGCCTTGCCTTGGTAACGCGTTTTTATTTGCTATCATTAGTTGTGTGTGTGTGCACTTTTGCCTTTGATCAATTTACCATTTATAAATGATCACCTTGACTGCAGTATGCACTAGTGAAGATGCAGCGAAATGGTCGGGAATACAGCGTGCAATCTAATGCTATTGACTTCTATAATGAATATGTAATGAAGTCATATTAATGTTTTCTATGTCTGCCGCAAATTTTATGAAACCTGAAAGCTGTATCATAAAGCTGACTTACAATATTGAACGCGTGCAAAATTACCACTCAGCATTTGCTGCGTTGTGAATATTTTTCCCTTTGTGCTCTTGTTTTATAGTCATCTCGATCCACATATGCAGTTTATTTGACTACCAGGGTCAAACGTTTCGTTCACTTAGGTTGGTTTGTAGACAGGTAAGACGTTAGTGAAGGCGTGTTTCGGATAGGCGTAATTTTGTGCATCAGAACGGCCTAGCCCATCAAAGAACACGTGGCGATGACAGTGGGTGAAAAAGGGTTTTTCTCGTTTGGTTTCGACAACTGACCAATGATTGACCACAAAGAGCTCCACTCCGGTCAGTCAGTGGTTCCTATTTTAGTTACTGTTCTGCTTTTGAAGGTAGATGACATCAGTAGTGTTTGTAGAAGTGGAAAGACGTGTTGAACTGAACGTTGGTCCAAAGATTCCAATTTGCAGTCAGGTTTCCACTACTCCTCTCTGCTTAGTGTCATTTTAATTCTTTCTCGCTACATTGCCCCTTCGTCTACCGCTAATGATTACGTTTACACTCACTCATCACGCATGTTGGCACTGTTGACTCTCTTAGGTAACCCAGACCACTTTTTCACCTGGGAAGCTTCAAATCACTCACATTTCGAGGATGTTGGGCCATCGGGACTAACGGCTTACTAACGAGACAGATTACTACGATCACAAATGAGCGATTTGTTGCTGGTAGTCAGAATACCAGAGTCGTGAACAACGGGGAATTTACGAGAGAACCAGAGTGAACAGTAGGCTGCTAGAAACAGCCAAAAAGAACTCCCAAGAGTACGTGTCGTATTGTCAGCCGAACCAGGAACTGCTTGGTTCGCATTGACAAAAATAAAATTTTCTCATGGGGTGGCAATAAAGATGACGGTTGCCAGGATGGTTGAGTTGTCATCATACACTTTGGTTAGAGATATCACTGCTCTACAGTTACTTGTATTCAAATCTTGTGAGTTGTTTCCACTCTATTAGCAATCTCGTAGTTACAAATTCCCTTCTTGGTAATTGGCTTAGGTAATTTCATTACTGGTTTGAACTGCATTATCCCCATCCATGTTTCTTTGGAGTTCCTGTCTGATTCTCATTAATCTTGTATTCGGTGGCCAATTTTCAATTGCTCGGAAATGTTCGGTGGTACCACGATTTCTCATGTGCCTCTTGGAATAACTGAAACGTCACACCACTCTCTGTGTACTTCGTGAGCCTGTGAAAAAGGTGTTAGGTAATTTGTTCCGTGAAACAGTACTAAATCATGTGATTTCTTTAGGCTAGGCGAAACCCCATTTGTCCGTCAAAACCCGATTAAAAAGCGTGCAAAATTTGCCGCGATTATCGTATTACAGTGAACAAACCATTGAAACAGTCTAGCTATTCCACTTTCAAACCTAAAGATATTCACTAACAGTTTCATATTTTAAATTATCTCCCAATACTTCGCCTAGAGAATGCGTCTTTTGCCCATCTCATCAGACAAACGGTCGCTTGAACTGGCCACTATTAATAAATAAATAAACAAATATTCATCCATAATTAGGTGATGGTTCTGGGATCCGGTGAGGCAATAAAATTCCGCGCCGCAAGCCGGAATCAAATCGATAACGTTCCGCTCAATGGATTGTTGTTCTACCAGCTCAACGATCACTGGTTACGAAAGTACTTTCCAATCCCGGATTCAGGGACTTCTCAATAATGTGAAACTGTGTGCGTCAGTGGTTAGAACTGGGGCTTTTAAATCTTAAAGAATATGAACACTGCAGTAATCTCATTTGAATAGAATGGAACATTCATGGAAAGAAAGTACATTTTTAGAATCACACGGTGATTCCTTCATAGTTAATTCGTCTGTTAACACGGCTTGCCTTCAGAACTTACAAGGATAATTAGGCGGAAGAGCACCGGGTACGCATACCTGATGAGCGGCAACAACCGCGAAACCAGTCATACGCTTCGGGGGAATATTTTCCTGTCATTCACATATAATGCCATATTACTCATGTCGAAAATCTTGAATAGTCTTCTAATAATCGATGTATACTTCAAGGAATTGAGTCTATCTTGTCATCCATCTTGCGAGTTCTTGGCTTAAAGCCATAGTCCCCAATACCATGCCGCTGTTTGATCAGCTGTTTATAGATCCTAAGTGGCGTTATCCATCTGGTAAAAACAAGCTCGTCTGAAGGATCTAACCTCCGGGTCTAATAAATTGTAAGGTCGGATGCATTACCGCTTGATTTTCTCATCAAGCACGTCCATAGATCC
>STRG.26895.3
CCTCGAACGCGTGTAGTACTTCAATACTTCAAGACTACGAAGAAGAGAAGACTCTTTATAAAGACGAAGCACCTGGGGATCAAAGATCTCACTAGCGCAAGAAAATGGACAATCTTAAAGACTGCAGCCAAGTCCAGCAAGCCGAAAGGAGCCAAAGTGAGTCTCGAACCCGTGTGTCACTTCAAGAACTTCAAGAAACACACTGTTCAGTGGCGTGTCCATAACTCATGTGTATATCGTCGAAAGAACCCTGGACGCTCGATTGGCCTTGGCCATTACTTGTCATGTGCAAAAACGAACTGAACTGAAGTGAACTGAACGGACCCCGTGTTTCTTTGTCCGGCTTGACACGCGCGTCGTATGAGTTGCGTTTGGGTTTCTCCTCAAGCGCGATGTTTAGTCAAGTCAACTTTTCTTTCTGTTTAATTTTTTTGCTTCGATCTACCTCACGTCCATCTCGACGGTTATGCAAATCAAACAAAACCGGAGTACAAAAGTGCAAGATTTGTTTTTGAGGAAAATGCACTGAAACTATTGTATCGTTTTGGTACTAGTCTGCGGAAGGCGATTTGACTAAAGATAAATCAGACGCTGTCCAAAGGCGAGGTTGACTGACGACGGCTGGATTCGAATTCGTGACCGTAAGATTTTCGTTCAGGGTATTTTTCGTTAAAATAGCATCGAATATACATTATACACTAAATGTGGATGGTATCGGCCCAAATAAATCAGTTCAATTCATATTTTCCAACCAATTACTTCAGACCTATCGGCTCCAATTGGAATCGCTGTCTCACCACGTCGTTGTTGACCTCCTACATCCAAGTCCCAGCGGATGAGCAGTAAAAATAGCCTTCGGCCGCTATGGATAAATCACTTGTTCGGTTTAACTTGCAGATGTCACGTTTTGTTGTATCGTTCTGTTTTTCAGCCAGTTTTCTGTGTCAGCCTTTCCATGCTCATTTTGATGTTTGATTTCGGTGCGTCGAGATCGTTGCGCACGGAATGCTGACGCAGTCGCAGCAACAAGCTGGGATTTCGACCACCACCATCCCAGGCAGTCGTGGCCAGCGAGGTTCGTGCACTCCTTCACAGAAAAAAGACGACCGTTCACCTGGAAATATGCTGTCACAGGACGCTCCGCGGTCATCCAGAGAAAGTAATACTTTGTTAGTTGGACCCAATTTCCGGCTCGGGAAGAAAATCGGTTGTGGTAATTTTGGTGAATTGCGGTTAGGTTGAAATTTGTATACGAATGAACATGTGGCAATCAAACTAGAGCCCATGAAAACTCGAGCACCTCAACTGCACTTGGAATATCGATTCTACCGAATGCTCCAGTCTGGCAGTGTGGTGGGCTTTCCTGCTGTATACTATTTCGGTCCCGTGGGTCGACATAATGCCCTTGTCATGGAATTACTCGGTCCATCATTGGAAGATTTATTTGAAATCTGCAAACGACAATTCTCACTGAAAACCGTACTCATGATCGCTATCCAGTTGTTGCGTCGCATTGAATACGTGCATTCAAAGCATCTGATCTACCGGGATGTGAAACCGGAGAATTTTCTCATCGGTCGGCAATACTATAATCGACACAGGACGATCTATATTATCGATTTTGGTCTGGCAAAGGAATACATTGATCCAGACACGGGCAAGCATATCCGATACCGAGAACACAAGAGTCTAACTGGGACTGCTCGTTACATGAGCATCAATACTCATTTGGGCAAGGAACAATCACGTCGTGACGATTTGGAAGCGTTGGGCCACATGTTCCTATACTTCCTACGAGGCAGCCTTCCATGGCAAGGTCTAAAAGCCGAGAACCTGCGTGATCGCTATCAGAAGATTGGCGACACGAAACGGGCCACGCCGATCGATGTGCTTTGTCATGGTTATCCAGGTCAGTCTATTCGATTGCACGTATGCGCGCGCATTTGTATGTGCTTAAGCACACTTGTGAATATACGAGTGTTGTGGGCACGTAATTCCGCTGTCTCGTTTGCAGTTGGGTTCATTGATTGGACATACCCCGACCCGTCGTCTCTGTTTGTAACCACCGCTTTGTTTTGATCCTGTCTGCTCGTTTTGCGTGGTTATCTGATTACGTGCGCTGTGTGCGTGAATGCTCCGTGCGTATGCGTTTATTTGTACGTGGGCGCTTACGTATGCGTGAGTGTTCTATAAACTCACAAAGTCTGGGTGTGTAGTCAATACTGATGATCAATAGCGGTGATCATAGTGTTGGATGGTAGTGATAGTGGCAACTTTGGTGGTAAACATGGCTGGTGGCCACCAGTTCTCCCATCCACCCGCCTGCACATTCGCAGTCCTTTATGTCGCACTTCATGTGGCGACCCCGCACCGTTGAGTTTCGTGTCCCAGTCGCTTCATCATCCACGCGTACATACAAATACTTGGATATAATGTGAAGCAATCGATGCAACATTTTTTTGTTTGATCTCTCCCGACTTTGATTGACAGATCCTGACAGGAACTTCACTGTCCCGGATTCATTTATTGTCCGTCACAGGTTTTTTTGCCTATACTCGGACTGGCATTCACCATATTTCTTCGTGAACTAAGAGTGCACGAACAGGTCAATTATTCGCAGAGGTGTTGCTGTAACTCTCATAGGTCTATCTGGAGCAATGCTGTCTTGGTTTTTCTCGCTTCCGTCTCGTCTGGTTTCGCACTCGCTTGACAGTCCCGGGCTCGCACGTCACTGGGCTTCCTTTTTTCTGCAGATCTGAATCACAAGGGGACGGGAGGGGGAACAATAAAAGAATGCATTTGAATACCACTATGATTATCAGACAGTACAATCTTGCGCGCAAACACATTTCCAACCGAGCAGGAAATACCGACAAATTCACCACAGTTGATAGCTTGTCAGACGAGTTTTTTTCCGTACTTGCAATCAACAATTTGCAGGACTTTTTGTATCTTAATCACGAGGATGTGAGATGTTTACTTTCCATCATCTCATGATACTCTGTTATGGCTCGAGATGTGCGACTGTTGATGAAAGATGATTACCATAATCCACAGCATCTGGAGTACAAAGTCGGTTAAAAAAAGCCGAATCGGTCACGGTGACGAACGACTTATGAAAGGTGGGAACCACGGCGATACGATCTATGTGGTTATCTGTTATTCAAAGAACGCCTCTATTGTGACGCATTCCTTATGGCAGCTGACAGTTCAGCTTGTCCCGTTTTGAAGTGCAATATGAATAAGCGTGCATTAAAACACCCACGAATGTAATACAACTGAAGCAAATGTATGAAGGAAGTACAGCGTATAAGAATAGAACAGCAAGAAATGGCTGCTTACCTCCGTTACGTGCGGAGTCTGGACTTTTTTGAAGAGCCGAACTATGAATACCTTCGGCTGATTTTCACGGACCTCATGCAACGGAAGGGCTGGGAATGCGACTGGGAATTCGACTGGTGTCATCGACCACTACCTGGCGCAAAGCCGTCATCAAGTCAGCACTCGGGTGCTGTAAACCCTCCCACCTCAGGCACGGGTGGTGGTGTGATGAACTCGGTACCCCAGCCCACTCAAGGCCTAATCTCGCCCGCCCACATACCGGGTGAGAATAATCCACTCGGTGTATCTACTCATGATCTGGGCGGTGGACCAAACGAAGCCCCATTGCTCAGTCCACTGGGTGGTACCGGACAATACTGGTCTGCAACCAATCCGACAATCATCCCCACTTCGGTAGCTAGCGGCGCGGGTGCTGGCTACACAAACAATGAAGATAACAATCCAGTAACTAGCCCGTTGCATTACAAGTCGGCTGAATTCTCTGGCGCGTACAATGATCAGTCTGTTAATGCAGGCGCAATGCATTATGGCCAAGGTCGTTCGGGTAACGCTACAGACTTACTTGCACCCGATACGAATCAGGCCATGAACACTGGCTTGTCCGGGGCGGTTCCCACCGGTACATCTTCCTTTGGAGTGACTAATGTGCACTCGCGTCCGATGCCCACGCACTTTTCTGGTCCAGAAGGGAGCTCAGGTCGTGAAGTTGGTCTTGGCGGGGCTACCAATCTGGACGCCAGTGCCATTCATGTCGGCGGCGATCATCACGAGGACGCAGCCAGTCAATCTGGTTGCTGTTCCTGCTTTGGTCGGTCCAGGCATTCAAAATCCCGATCTCGCTTCAAATGATCCTCCGTTTGTCGTAACCTAAGAGCTGATCACTCATTGTGCAGTCAAATACTTCACATTGCTAATGAAACCGGACAACTCAAATCCTCAGAGTTCACACTGGGGGTGGAGTGAGAAGCCGCGCGCTGCGAATCTGCCATTTCCGGTAACGCTTTTGATTCTTTTATTGTCAGTCTACATGCACACGTCCCATCGGGCAATCCTAATTCCCGTCGCGATCTTCACACCCTGTCTTTATTCCTGGTCTGACCGGAGCTGCTGTTTCGTCCACAAACGCGTCACCATAGCGGATTGGACGCTTGTGAAAACGATTTCCTGCCGGATCCAGTAGCAATCCACTCTTTTGATTGCACTCTTCATTGCCTTGGTTTGCTCAGGTTCTCCCGGTTTTTCACACTCGCACAAACCCGGCATCCCTTAGGTTCACCTCCCTGCATTCGTGTCGACGTCTCCGTTGTCGCCGATCCTGTCGAGGACGGTCTACCACTGCTCATTCATTGTGGCTGACTGATTGGCTGGCTGCATTCGTCTCATTACAGAGAACCCATTTTTGTCCTTGTAGTTTGCTCGTCCACCGATCACTAACACAAGCTATGTATGTCAGTGCTTGCAAGTCTGTGCGAATGTACTCAGCTATTTCTCGCCTTGGTTCCCACTCAAATACATGTTTTCCTCCTTTCTATTGCATACAAAACTCGCTTCGTTAGTCCTCTATCTTGATTTGAGCTGTTTATCCGTCTTCACTCGTCTTTCAGATCCCATTCACAACATCTCTAATCTCAGCCAGCCGACTAAGTCCCTATAATGCCTCCGTTTTTTTCGACATTCAACACTGACGGCTTTGATGATCATTCATTATCGCCTCAGTAAAGCTTTCTTTTTTTCGCCTAGGCGTTCTTTTACTTGCTTGCTTACTACGTGGCCATCTGTATCTTTCTCATACAAACTGATGAAAACCCTATGCACCACCTTCCTGCCCATCGAGCTACGTTTTCAAAAAAAAAACTAAAACCACATTTCAACTGATGGGAACGGTTTCGCGTATTCTTTCTTTGAGCTCGCTAGTCCTGTTGTAATTCAGTTCTTCCTTTTTCTCCGAAAATGATCCATTTTACAGACCGTATTTCAGTGTAGATATCGGTCCGATACTGTTAATAAGTGTGCAACCAAGACACATGAATGTCATTGCCGATCGCTCATTCCGGGAATCCTTTCACGTGGCTCCTGATGGGGACCATATTGTTTCCGTTTTGTTCGGTGTTACGATGAATTTTTCCAGTCTGCTTTCTTCTGAATCAGTCTGTTCTCCCACATCAAATGTAAGTGTCCGCCAGTCTTTTCACTTCTTGCCTTTTGTTTGTGTATGAGTGTGCCTGTACGATGCTCTGCGTTTTGATCTAATCAGTTCAGTTGGACTTTAAGCATTGCGTGGTGCGCTCTTTGTCTCTGTCCCGTCTCTTGTTTCCTGTTCCTCTGTGTACAGTACGACCACACTTGTTCTTCACTCGGTACCTGGATTCTTTCACTCCGAACACCAGTGAACCACATCTGTTTGTCTATTCGACATTATTGAAAGTCGTGTTTGGTCTATCCCTGCCTGGCTTCTCTAGTCCGTTCTGCCCATGTTTTGACAGATGACTGGATCAAGTGAACTTCCCACAAGCTGGATCGTGGAACTGATGCTCAAGCATCAGAAGCAGCAACTCACTGACCTGCCTTATTCCAGGTTGATTACCGATTTGCTTCATTGCTTACCGTCTGTTTCTCTCTATCTCGCATGCAATTTCTCATCTTGTTCCCTTGAGTTTGTACATTGGATGTTGGTCCGGACTTTTTTACTTAATGATCGCACCTATTCGGCACAGTTAGCTCGTCAGCTTTGCTCGAGGGTTAGACCCGTGAAAAACACGTGCGCATTTTTGTGCATCCTGTGTTGTATGTGACACGCGCGTCATCTTTTGTTCTCGACCCACCAATTCTCTGGTCTCCACTTTTCTAATTCGTGGAAACTTAGCCTTGTTCATGTATCAAATATGACTGTCACAAGATGCCCCACATTTCGGCTCGAATGCATCTCTGCGAGCGTTCTGATTTCCGCATGACCACTGTTCCATTTGGCCATGTCGTTTCTCATCCTCCAGGCCAGAACGTCGAATACTAATCCCTGTGCCCAGTTCAATCCACTTGTTCGATGAATAGACGCGCAAATCGCTCGCTGTCTTGTCTGCATTAGCAACGCGTTATTGATTTTTCACCCACTCCACCTGGTGGTCCGTAAGGTGTGACGTTGTATGTTGTAGTAGTTCTCATTAAAGTGAGCATCCATCCCGCAGACTCCATGGTCGTCACCATTGTCGTCAGGTTCGTGCGGAAGCTATGATCAAATCCGATAAGTGCACTATCTGTCCTACATTTTTAGGGAACACTTTCGCGCCATTTTGAATATTATATAT
>STRG.42120.4
CTTGAACTGCGGCACTGCCGGCAGCGTTGCTGCTCGGAGCAACGTTGTAATGATCGTAGCTTTTATATCTGATCTTTTCGATTACAATCTACCCTTGAATGAAGTAAACGCAGCCAGAAAGAAAGCTTACGAAGAACTCCTACTAGCATGTCAACGAGTCAATGCCGAATTGCACCTGGTCTCGATGGTCGGTGTCGATCAGGGGAAAACAGATATGTTAGATATTGTGTTCAATTCCGATGTTTTGGTTGTCGACATGAGCATCAAAACCCAACAGTCTCTTTTGAATTATCACATTGGAGTCCGCGAACACTTGAAACGGTTTGACAACATCGTGCTTGTTTTATTTTCCCGTGGAAAAGTTACGGAAGAATTAAATAGTGTTCTGGGCCCGAGAACGAAGTTGTTTCCGTATGTAATAACGGATGCTGGTGTGGCAGTGAGCCTTGACGATCGCTATATCCGAACCTCATTGGGTGAATATGATAATCTCAGAAACCAGGTTTTCTCGAGATTGCCACCCATGTCAGAAAATTTGGAACGAACGTTGTCGGAACTGGAGACTCGTAACAGAGCCACATTAAAGGAGCGCTTCATTACGGATATCCGACGCGTGCGCGAGCAATACAAGGGGGCAGAATTGAGGGAGCGTCTCCGAACCATGCGGCGTCGTCTCGACGATCCAGAAATGCTTTCAACCGAAGTCCTTCTGAACATGTTGCTGTCCTATCGAGATTCCGAGGACTATGATGCAATGGTTACACTGGTCGACGATGTGCGCAAATTACCCATGCGTTCCAAAATGGTCGAGTTATGTATGATTCAGTACTTGTACGCATTCGCTCTCAATGGTCGCAAACAACCGGGCGATCGTGATCGAGCCTTGACCGTGATCAACAATCTTTTGACTACGTGCGAGAAACCGTCCGCGGATATGTACGGTCTTTTGGGTCGAATACACAAGGAACGATTTGTGGAATCGAAATTCACCGATCAGGAAGCATTGAAAGCGGCTATTGAAAGCTATCGTAATGGATTCCAAGCTGATCCGAACGAGTACATGGGCGTAAATTTGGCTAATCTGCTTGTGTGCACCGGGCAGGAGCTCAATACCAGTCAGGAATTAAATCGCATTTGCAATGTGTTGAACTTACGAATCGGCCGAAAGGGCGATATTTCAAAACTGACTGACTATTGGGATGTGGCCACGTTTTTCGAAGTACGAGTACTTCTCGAAGAGTACACCAGTGCTGTTCGTGCGGTCGAACGGATCTACGCGATGGATCCACCTGAATGGCAACTGGCGTCCACTTTACGGAATATCCGGTTGATCAATCACTTCCGAAAACCAGCTCATGACAAAGCCAAACTAACTCCTGCACGTAAACTGTTCGATTTCTGGATGGAATTCCTATCGGACGTGGTCACCGAATCCGGACAGTCATTACAGAGCTCGACCAACGGCCCCTGCTTGTCTGCGGATTTGACCGTCAATGGAAATTCATTTCTCCCTAATGGAGATCTCACAGATTCTATGGTACATACCCTACGTGACACCTATGCGGTTCTTGTATCCGAGACACACAGCGATCGATTCGAACCGGCTTATGTACAGATCAATGTGACAGCGGAGCCGAAATCATTGCGTATCTGGCTGTATCTAAGTGAGGACGCGTCTCTCAGTATGCGCAAACCCCTTGACTCATCCGAGGAAGAATGTCTAGATCTGTTGGACAAAACCGTGTTCGGCAACGAGGAAGGCACCTTACGCGATGTCAGTTTCACCACTGAAGATATCAAGGGTATCAGCCTGACAAAGAAAAACAATCGCGCGGTTTATCTGTACACAGTTCACTATTCACAAGATTACTGTCTGTCGTTTTCGTGTGAGTCCACCAAGCATCAATTCTACATGGTTGTTCGTGATTCCTTGTTCTCCGCTGACGAACCAGCCGGATTCCTCTTGGATGATGATCCGCAAGAGGTCGTTCGGTTCGAATATGAAGTGGATGACAATGGTCAGCGTATTGTTCTTGGCAAGGGCAGTTTCGGTACCGTCTACTCTGGTCGCGAACTCACGCGTGAAGTCAAAATTGCCATAAAAGCATTGAATAACATCAATTCATCGGAATTTCAGTCCCTGAGTGAGGAAATTCGTCTTCACTCTCGATTAAACCACCGGAATATTGTGCGCTATTTGGGTTCGGATGTGCGTGATGGCATTTTTGTGATTCTCATGGAATTGGTTCCCGGAGGTTCCCTCTCTTCTTTGTTAAGAAAGTATGGTGCATTGAAGGAAGAAATTGTGGCCTCCTACTCCATGCAAATTCTGGAGGGTCTGAAATATCTGCATGACAATCGTATCATTCATCGGGACATCAAAGCTGACAATGTGCTGGTTAACATGTACAATGGAGATATTAAAATCACAGACTTTGGCACATCCAAACGCCTGATTGGTCTGGATCCACGGGCTTGCACTGTTGCAGGTACCATGCGATACATGGCACCGGAATTGGTTGTCGGCCGCCGGGGCTATGGCTATCCAGTAGATATCTGGAGCTTTGGCTGCACCGTCGTTGAAATGTTGACTGCAACAGTTCCATTTGTCGAGCTGGAAAACGCATTCGCTGCGTTCTATACAATCGGTCGGGACAAGAAACATCCGACTATTCCACCCACGGTTTCGACACTCTGTCACAATTTCCTAATGCGTACGTTCGACTCGAACCCGGATGCTCGTGCCACTGCTGGGCAGTTGCTCGTCGATGAATTCATCGAAACACACAGAAAAACCAAACGACGCCCTAAAGGGAAGACACCCCGAACACCAGGTTTCTGTCATTGGCTCCGTCGGAAATCAACACGCTACAATCACAAGATACAACAAATACACACGCACCATCTTCTGCTTGTGAGACTGGTCATTTTGTTCTGCCTTCTGAGGTCGATGTTGGTCAGATATTGGGCACCCCAGTCTCCCTTCCAGCAGAGATGGAAGATGTCCCAGTGCGCACGTCTGTCCTACACGGCAACTCGGAACCGTCTGTACCGACCGCGGTAGATCAAAACAGTTTCATACCAGGAAAAATTTTGAAACCGAAACGTTCCAACGGAGAGGAACCGGCAATCTCAACCCGTGTGCGTGAACGTCTGGCAGCTAGTGGTGAGCTGTTGCCCACACTTCATCTACGTGATCGGCCCCCTGTGCTGAATGGTTTCAAACTGTCCGATAGCGGGTCTTTATTAAATCGATCCTCCAGTTCCGGCCCAACACCGACCACAGCCAGCTTTGGGGCCTCGGCGGACACTTTTGGATTTCTGAAGCAGGATTCCGAGGCACGTCATCTGCTCACCATCGCATTAAGATCACAGAAGAAAACTGTACTGACCAATTGGCATTATCTGGTCTCACGTCAATCCGGTGTACATCTCCCAGTGCTCCAGTCATCAGCCTCACCCTCAACCGGAGTCGGATTCAAGAGTCCACCTCCGGTGTCAGTTTTCAGCCCTATCCCTGAAACTAAGTCGATCGTAGCCGAAACCGCAACTGAGAATACCACCGCTCTGTCTGTTTCGGATACGAAGACTCCTAACCAGTACATGTCGCACTGCACCAATTTGGGAGACACATCGAATGCCACTGGCACAGCCGAAGTATCAGTCGCTCCACTGACTACTCGCGATGCATTTGAATTGGAATTGTTAGAGTGCTTGTTAGATATGTTACTGGATCACCTAGAGGGTGGGACAACTTGGAGCAATATGACCCAATATCTGATCAGTCCAACTTCAATAACCCAACCGATCACCTGCCAAGGGTTGGTGAGCAAAAATAGTAGCAGTGACATCGCGACTCGGTTCGATTCACTTCTGCGTCGGCTGATTGAGCAGCTTCAGGGCGGTTTACCAGGAACCGTGTCTTTACCCAATTCGCCATTGCTAGTCGAATTTCTGCACACCGCGTTTTTGATGATGTGGACTGCATTTGACAAACCACTGCATACGCAACTGAATCGTCCACACGAGTTGTTGGCCTGGCATAAACTTATCAGTGACGCAGTGGCACTGGCAGTTCATAATTTGGCCGTCCTGGATGAATGCGGTGATATGCGTCACCCCGGCCCGGACGGAATGTTCCCCGAGGGTCGCTTAGTTACATTGCGTCGAAATCGCACATTCGCTGCTCGCGCCGGTGGACCTGCCGCGCATGTTCGCGATGAAATGAACCGCCGCGCTCTGACTCACTCTCAGGACCAGTTTGAGGCAAGCCCTCCGATGCGGCCGCGGATCCGGCCGTTGAGTATGGCCTATCATTCGAATGACCGACAACGCACGCTGAGTTTCGAAATGAATCAACCGGATAGCACGACCGGGATAAGTGTGGGTGGTGTGTCAGGCCCAGGGATTGCATCTGACTTGGACACTGCTGCTCGGCGTCGTGCCTCATTCGCTCGGAACTCGGAACGAAGTTCTCTGTATCGTCGATCTACAGGGAACTTTGGCCCAAGTCCACTAACGGAAGAATTGAACGAGGACGAAACGTCTTTGAGAACCGTTAATGTAGATCCCGGGTCAACCTTGTTCGGGACGACAGCGCATTTGCGAACATGCCCTCGATACGCAAACTTGCACAATCAGATCGATGAAGAACGCGAAGAAACCGAAAAATTAAATGGAGAACTGATCCGATTGTCTACACAACACAACCAATTGCTTACGTCCATGATACAGCAAAGGCATTCGGAAGTGGATTACCTTCGCGCTCTAGCACCCGAAGCTGTTGCATACAACCAGGATTTGGCAACCGGATGTTCTAATCTTCAAGAATGGTTTATCAGTCTAAATCTCAGCGGTTCTGATCTTGAAAAGCTTTATTCGCAGGGGATCACTGATGAAGAGGATTTTTTGAAAACTGTGACCAAAGAAGATCTTTGGCGGTTAAATTTAAGTGGAGGAGCAGTTCTTCGCATTTGGCGTAAATTGTCAAAACTACGCCAGGCCGCCTCGGTCACTATCGCGTCTCAATTATGACCAGTCACATTTGTCTCAACCATTGTCAATTGGAATCCCGCTCTGCCCGCCTCATTCCCTCCGTTCCCCGCCGCGCCATCTGTTCGTCTGTATTACCGGTGGAGTGAGTGTTTGCCCAATTCTCCGCAGAGCGAGCGAAGGGAACAATCCCGGATGAAGCCGAAGGGGCTGGGTCAACTTTAGAGGTTGTGATGATTTTGACTCATTGCTCTCAGCCTCTCCCTCTCTTTCGCGCGCGCACTTTGTTTGTCTCCTTCACGAAAATACTTTCGTTCCCTTTTTGTACACTTTCTTAAGTTATTTTGCAATGCAGAAATTCATTTGATGCACCTCATCGTCATCATCGCTGCACATTTGAAATTATCATTTTCATCATTATCATCAAACCCGTTCAGAATTCCACTGCACACACGCACATGTAGACAAACACTGGTTTCACATTTTGTCGTCCAATGCAGTAAATAAGCAGCGCCAGCGCATCCTCTCAATCTTGCCTAGCCCACCGTCCTTCTCCCACAACCTCTGCCTTTATTCAACTCCCCAACCTAGCTACCCTGCTCACTTGATCACAGTAGTTATTTGCCTCTGTCAAAAAATCAAATAGAATCAAGTATTTTACCCATTTACTGAAATTTATCCGGTTCATTTATGAACTCATTTAGGCATAATTCGTTGCCCTGCCCCATTAACTCGGTCACTCGTGGAGCCTGGAGAACGGCACCCACTCATGAATCCAAGTCAACTTCGTCTTCGGCACCATCACGTCGAACTGGCACCCGTCCCGATAGTACTTTGTGCGTGAGATTAACAAACAAATGTGTGTGATTTGCAGCAAGCAAATGTGTGAGGTGTAATTCGCTTCTCCAACCAGCGATCTTTCACAACTCTCAAACTCATTGTGCCGTTCTCTTTCCCTAATTCCCGCTCTTATGACCCACTAGAGCACTTCTTTTCTTCCTGTCCGTACCATTTTTTGCGCTTCTCGTCCAATCATGTTTCTCTGTTTCACACACGCACGCATACAACACATTTGTCTGTCTTCATCTTTGCTGCTTTTTACCGATTTCTCAGTTTCCGTTTTACCTTTTCGCTGGCGTGATTCCTTCTGGCGCGCTCTTTTTTTCTCCCGAATCGATCCTTCTCTGTATGCCACCGCATTCAATTCCATCCTTGTGTTTCTTATGTAAAATAAAATGACCATGAATTTGACTATCGTTTGTCTTCACTGTATTTGTTATTCAGATTTCATTTCATCCCCTTTCCTGTGAGCGAGACAAGGAACAAACTTCTTTGTGTTATGAAATCTTTAGTTTGCCAAGTTCCTTTTTACTGATCTGCATCAAATACGAGAATCTTGCTGATTCGGTCAAAGTACACTGGTCCGTTC
>STRG.10686.1
TAGGCACTTGGAGAAGAATGCTAAAGTTTGCCAAGAGTCATCTACGAACTGTTGCAGTACTGCTGTGTCCGAGGCATCCGTCACTACCGAAGTAGGAGCCAAAGGGTCGGGGTGTGTAAGGAGCGCTGTGTTGGCGACAGCATCTTTGACCAAGGCAAATGCGGCTTGTGCCGTGTCGGGAAACACGAACTTCCGGTTACCTCCGCGCAACAGGTTGGTGAGGGGTTGCATCATTTCCACACAGTGAGAAATCGGCGGTAGAAACTCACCAGGCCGGAAAACTGACGCAAATGGCGAAAAGATTGGGGTTCAGGGTAGTCGCGAATAGCGGAACCTCTATCTGACAGAGGGCGGATACCCGAGAATGAAATAGAACGTCCTATGAAGGTGATATCAGACCGGCCTACTTTGCGATTCGCGATATTGATCGTAACGCCGTGCTGGCTAAGGCGTTCGAAAAGTGCTCGTAAGCGTGCGGTGTGCTCTTGTTCTGAAGAACGCGCCACCAAAATATCACCCAGGTATACGTGGACATTTTCCAAACCACGAGTTGCCTTGTGCATGAACCGTTGAAAGGTCTGGGCTGCATTGCTGAGTCCAAACGGCATTCTCAGAAACTCGAACAGCCCGAAAGACGTAGTTACGGCAGTTTTAGGGATATCGGCCTCTACTACCGGGATCTGGTTGTACGCACGAACTTAATCGATACGGCCGAAGACGGGACAACCTGATAAGGACGAAGTAAGGTCCTGTATATGGGGAATTGGGTATCGGTCAGGGACGGTGACTTTGTTAAGTGCTCTGTAATCACCACAAGGTCACCAGTCGCCGCTAGACTTAGGGACCATATGAAGAGGGGAAGCCCAAGGGCTACTAGAAGGGCGTATCATACCCAGTTCTAACGTGCGTTCGAATTCGGCCTGTGCAACTCGAAGCTTGTCTGATGCTAACCGGCGCGGCCTACTGGATACTGGGGGTCCCTTAGTATCAATATAGTGAGTGACGTTGGTGGTCACTGCTGAGAGATGCCCGGCCTGCCGAAACATGGCTGGGTAGGCGGCGATATGTTCGCTATAAGGTTGGTGTGCCCGTGGTTGGACGTAAAGAAGGCGTGAGGTGATTCACTCGCGAATTACAACCCGCAACAGCGAGAAGGGTCTGACGATCCACCACTCTGCGGGGCCGTGCATCAACTAGCAAATCAAAGTGCTGCAGGAAGTCAATGCCTAGAATTGGGCACGGGACGTCGGCAGTAATGAATACCCAACGAAAATTATGCTTCAAACCTAAGTTTAAGGTGAGCGACCACTGGCCAAAAGTTGGGGTGGCCGTGCCATTGGCAGCGCGTAGTGTTTGGGCCTGCGGCGTGCTATTGTCGTCTTTCGCTCGGGGGAGGACGCTCACTTCGGCACCGGTATCTACAAGGAATAAGTTATTTGAAATGATGTCCCTTACGTTCAGAAGGCGACTGTTGGTCTGATACTTGGCTNNNNNNNNNNNNNNNNNNNNNNNNNNNNNNNNNNNNNNNNNNNNNNNNNNNNNNNNNNNNNNNNNNNNNNNNNNNNNNNNNNNNNNNNNNNNNNNNNNNNCATAACTTGTAGACTGTTGTTCGCGCGGCGGACTGGCCTCGAGCGCTCGCATGTGCCGCTTAGGGCGCTGATCATAGTCACCGTAGTCGAAAGTCACGGTTGGTGAGGGGCTACCAACTCCTTAGGCAGACGAAGTGTACAGCCATATACTAGTACGGCCGGTGTTGTGTGTAATTCCTCCTTAACGGTACTACGCAGGCTTAACAGTGCTGATGGTAGTGCTTCACTCCAAAGGGGGTTACCGTTTGCTCGAAGGGCGGCTTTTAGTTGCCGGTGGAAAATCTCAACCATACCATTGGCCTGAGGGTGGTAAGCTGTCGTCTTAACGTGTTGGCAACCGAGCGTAGCGAGTAGGCTGCCAAAAGCACCGTCAAAGTGTGGACCGTGATCGGTGGTTACCATTGCCTGGCAACCGAAATGACTAACCCAACCGGTCAGAAAAAGCTTTCGCGGCCTCTTCCGACGTGGGACGAGGGATATGGATGGCCTGCGGCCAGCGAGTAAAACGGTCCACGCATGTGAGTATGCAAACGTACCCAAGCGAAGGTGGGAGTGGTCCAACGAGGTCGACGTGCACATGATGAAAACGTGTTTCAGGTTCTGGGAACCTGGCTAACGCCGCCTTAGTGTGCCTATGGGTCTTAACACGTTGACACTGCAGACAAGCACGAGCCCATTGACGGACATCTCGTTTGACATTGTGCCAGACAAAACGCTCAGTTATTAGTTTCACCGGGGCAGTCACACCCGGATGAGCCAGATTATGGAGTGTCAGGAACGTAGGATAACGGTGGGTAGCAGGAACCACGGCCTGGGGTGACTATGCGACACATCGCACAAGATGGTATTCTGGGAAGTCGGGATAGGCACCGTGGGTAAGCTCAAAGAACTGTTTTGTCGAAGTTGTTCGCTGTCAGGGTCCATAGTATGGGCCTGTGCAATTGCGTCCAAGTTGATGTTAGGCGTCTGTGACAGACGTAGTTGATATACGCGCGATAAGGCGTCGGCGACGGGATTATTTACCCTAGAGACGTGTAGTATGTCCACAGTAAACTGTGGGACAAAGTCTAAGTGGCGAATCTCGCGTGGTGATTATCGATCCGAAGCTGGCTTTAGTCGTAAACCAAAGACTTGTGGTCTGTAAACACCGTGAACGAACAGCCTTCGAGTGCATGTCGGAAATGACGGATTCCCAAGTAGATGGCTAATAACTCTCTACCGAACGTGCCGCACCTTGATTCCGCGGGTTGTAGGCGCTTGGAGAAGAATGCTAAACGTTGCCAAGAGTCATCTACAAATTGTTGCAGTACTGCTCCAACCGCTGTGTCCGAGGCATCAGTCACTACCGAAATAGGAGCCAAAGGGTCGGGGTGTGTAAGTAGTGCTGTGTTGACGACAGCATCTTTGACCAAGGCGAATGCGGCTTGTGCCGTGTCGGGAAACACGAACTTCCGCTTACCTCCGCGCAACAGGTCGGTGAGGGGTTGCATCATTTCCGCACAGTGAGAAATCGGCGGTAGAAATTCACCAGGCCGGCAAACTGACGCAACTGGCGAAAAGATTGGGGTTCAGGGTAGTCGCGAATAGCGGAAACTTTATCTGACAGAGGGCGGATACCCGAGAATGAAATAGAACGTCCTATGAAGGTGATATCAGCCCGGCCTAATTCGCGATTCGCGATATTGATCGTAACGCCATGCTGGTAAGTGTGCGGTGTGCTCTTGCTCTGAAGAACTCGCCACCAAAATATCATCCAGGTTTACGTGGACGTTTTCCAAACCACGAGTTGCCTCGTGCATGAACCGTTGAAAGGTCTGGTCTGCATTGCTGAGTCCGAACGGCATTCTCAGAAACTCGAACAGCCCGAAAGGTGTAGTGACGGCAGTTTCAGGGATATCGGTCTCTACTGCGCCCTAGACCAACATGCGTGCTTGAATTAGCTATGCCGGCTTCTGCCCTGTTGGACTATTTCTGCTTCATTCCAGGACATATAGGGGAATCGGGTATCGGTCAGGGACGGTGACTTTGTTAAGCGCTCTGTAATCACCACAAGGTCACCAGTCGCTGCTAGACTTAGGGACCATATGAAGAGGGGAAGCCCAAGGGCTACTAGAAGGGCGTATCATACCCAGTTCTAGCATATGTTCGAATTCAGCCTGTGCAACACT
>STRG.5609.2
CAAATATTTACGTAGGTTGAATTTGGATACGGTGTGCTGCACTGTATCCACGTTATCACATAATGTTTCGCTGAGCTTGCCGAAGTGCGCTTTTGGAAAGCAAAGCAAAAATCTGAAGTATCTGAGATTCATTCACGTACTCACAAGCACATTCCACGTCTCATAACTCGTTGAACTCATAAGGCCTTTCGTTTTATAATCGAAAAACACCGTTTTAGAGGTAAGAGCACAAATTCCAGATCGAAAGAACATCGGATGAATACGCGTTGTCGAACTGTTCCGTCACACACGTGGAGCCAGTTTTCGTTCGCCCAAAATGTAAAGTAGCCTTCTTAAGTCCATTCACTTAAGAATGACTCTTTCGTGCAAAATGTGGCAGAGGGCATTACTCAAAAGACCACTATTTTCCAGAACGGCAGAACTTTGAGACGCTACAGAAGCTTAAAATTTTCCTCTCCACAAGTACGAAATCGATAAACTTTACACAGCGTGAACGACTGTCTTAGTCCCATTGTACAGTGAGCCTCTTTTACTATTTTATGGTGATTTTTCCCCCGAGATCTCACTGTGAAACTTTCTGTTACCATCTTCAAGTCCTATCATTCACTGAAGGATGTTGCAGATAGAAACATTCAGCCCAACCTGGCGTAGTGACTGCATACTGTTCATGACTGCTTTCTATTCAACGCAAAGCGATTTGAAGATTTTCTAATGACGATCAGCTGTGACGTGTGTAGTTATCGTTTCTGGTCAGTTTTCACCATCAGAAAATGCACCATTTTAGGTCTCAAGTTCGATGCTATAACCACAAAACCATTAGAGCCCCGCTCTGGTCATTTGACAGATAAAGCCGGTCTTAAATAGATGGGAGAGTGCTTACCCGTGGTAATCTTATCGTATTCCGTTTTCCCAATAAAACATGATCCCAATGGGACTACTAGCCCTATTTCAATTTGGTTAGGCACGTTTACACATTGTTCCCATGCATAGTAGACGAAAAAATTGATGCAGGAAGGAAAACAACTCTTAGAATATGCGCAAAATATTGGGAGAAATTTGCTTAGCAATCAATATCCGGTGGCTGGTGATTTGGTTTCTTATCTGCACGTTTCAGTTTGTTCCATGTTCGTTTGTAATTTCTTTGTTTTTAACCGTGAGCTATTTGTTCCCCTCATCTCGTCACCTCTCCCTCGATTCACGTCATCCTCGGTTGCCTTTAGAATTGTTTCCTAGATGATTTTTGGATTTCCTTACTTTGTGAAGGTCTTCTTCTGGAGGGACGGAAAAGTAGTATGGATCGTAAAACAGTTTACGTATGGTAACTGTTAATCACGATGGGTAATAAGAAAGTAAAAAAGTGTCTGATAATAACATATTACTCGTTCTTTATAGATCAGTTTACATTTTGTGCGGAACTGTGCGCGAACAGTATCTACGAAGTGCCCAGTTGTTTGTCCAGGGTAATTGCAGAGCGCACGGAGTCGGAATATGATGTTTCCTGTCCAGCTTAAACAGGCGCCAAGTGTGCGGTTGTGTACATGCGCGATCCAATGATGAATTATATCTTACGTGTTTTTGTCTGAAGCAATACAGTTACAGACAATCGAAGTAGGAATGGTTTTGTGTGAACATCACGGATGGACGGACCGTCTGAGTCAACAGGCTGACTCATTCACAATCGTATCGACCGAGATTTATGAACGTAAAACGAGTTGATTAAATGTAAAAAATGCGACATTTTTGACTCGCGCGAAATTCACTATGCACTCCGTAGAACCGTGAAACAAATCGAATTTTCAGGTACCTTTCATTCAGACCCCAATAAAATGATTTTTGTATCAGAGCTACTTATTTGTCTGAATTCACGAGATTCAATCATTGTTATGAGATACATGTTTCGAAATTCTACTAGGAGGGTCAAGCCCCAACCACATTGAAATCTCATTCAGGCTCCTGCATAAAAAATGACTTGACAGTGGTGGTAATTAAAAAAACGACATCTTTTAAAATACAATCAGTGATCTTATTTTGTCATCCGCTTGGTAAAATAACATGTTAAGTTGGGTCGCTAGTTGTACTATTAATTCTAAGACTTTGTTTTACAATTAAAGAGCTTCATCATTCAGCAATCTAAAAAATGTACGAATTAAAATTTCTAAAAACCCTTCTACATCCAGAACGAAATGTAAAATGTCACTCTTAACTGAAACATGAAATATAACCGGAGTCAAAATAGATAGAAAATGATCATGATGAGAGTATCCCTATAATGGAACAAATTCTACCAGATTCACCAAACAAATTCATGATCCGATTAAATAGATTCGTTTGCATCACTATCAATCCTTCCACTATTATTACAAACCAGAAGCAACGGGTCCCTGAAGGCTATTTCCCCATCTACGGCCATTTAAATAGTAAGTATAAGATCGATGGTTCCTGTTTGATTTAATTTGCATCCGGCTTTTTAATCGAACTAAGATTATTTGCATAAAGCTGATAAATAGCATTTTATAATTGCCTATGGTGGCTTGTCTGTATTGCAACTGAGTCACTTCTTCACATAAACTTCAATTTCATTACTATCATATTGAATCTCCGATTATTCTAAGTCTGACGAAGTAGTCTGCTCTGACAACATCAACAACAAAACTAACATCTTTTTCTTGGGGGGAAAGCGTCATTTAAATAGCACAATCTATCTATTAACATGAATGTCCACTATTATATCAGTTTTGTCAATGTTAGAATCCTAACTTCTCTACGTAAACCAAATTCACTGACATGTTCCCGTTTTTCTGCCTCTGGACAAGAGATCAGATTTCAT
>STRG.69003.1
GGAGAAATATACTCAGATCGGTGTTGGTTATCATGCCCCTGGGTCTGGGAAGGCTTTTCGGGTTGCACCGCCGCTTTGCGATCTTACGACACTGAGTCGGAGTGAAGTGCTTATTTCAGTTTGACGATAATTCATGTGAGAAACTTTTACTACGACACGATCATAGCTCCCTATGGGAGTGCGGCAAGCAGTATGAAACGAACAGCGGATGTTTAAAAGACAGGTCTAGATGGGCGTCCAGTCTAGTGTGAAAAGCTACAATATTGTTCGGACCCATGTTGACAAGGAAATTCACGTCAAACCTGTTAAATTCACCGCACACCTGACATAGAAAAGAGTCAGAATGACTTAACAGATTAGAGTAAATAACGTCAGAAAACTTATCCAATTCAGCGGTACATTTTCTTGTAGGAATTCAAATGCAGAATAATATAATTGGTCGATGCTGATTGATATGTTCGAGCTTGTAAATGTAGGTCCTCGATGAGACGCCTACTGAACTTTAGGCACATGAAGATTTCTGTGTGTTTTGTACTTTGCAGATCGAACTCGAGCAACCCCCGCGGAGGAACACTGAGTCTTGCATACTACATAGAAGTAGATATGTAGTGATCTTTTAGTAATCCGAATACCGGGTACTAACTAGATCCACGGGAACGGCCTATGGAACGGGTTGTAAGCCATAAGTTCCGACAGTTGCCAAAAAACGGTTAAAGTTAGTGGAACAGGTGAAGGGCGGTTTGTATTGAAACAATGTCGATCACGTTTACGTTTTAGATCGACACCGGATGCGATACGAGCTAAGGGAGCTGAAGGTTCAACTGTCCGCAAGCACAGCAGCCAAAACTGTTTTTGTTGGCTAAAACCAACTGTACTCACACCAAACAGACAAACATCAAACAGCCCCGTGGAGTGGAACAAATAACTGCCTAGAGCTAAATGCTAACTAGTTGTTCGTCTATGTTAATTTCGGGTCACGAATTCACACACTTAAACGCAATCATCTTCATGTAGCCACCACCTCGATCATTCTGAAAAATGGACGTTTCCCGGACATCATTTTGATTTATTTTCTGGATAGCCCCTTTTCAATATATACAGAGAACACGAATAGCGAACAAGCTCGTTTTTGGTAACATCATCTTTGTGGCTACTGCAGTTACATTTCTAACCTAGGCTAGAAATACATAAATCATGAACAATATCTGTGTTCTAAAACGTGATTGCGTAGTCATCAAAATTATGCTTGCCTGGTTAGGAAAGGTAGCAGGGGAAATGTTGTCGTTCCGTGGTCAAGAATAGGACCAGGAAAACAATGAGCATGGGTTCCTGAGATTATCTATTTCCTGTTTCATCCGAAGGGTCAGCATTTGGGTCACGCTGACTTCCAGGGTCGGTCTCGGATCGTGGCCAAGACTGTTTGAGTGCTTTGCCGAAATGTTTTTTGAGAACAAAGCGATGGACTGAGCAATCTGGTCGTTACAGCCTTTGCCGTTGCTGGATGTTGTTGGCGAGCGACTTTCGGCGCTTTCGTGGGGACCCGGTAGACGACTTTGAAAGTGCCGTCATTTACGTAGTGTCCGGTATTGGCAAGGTGTTCCGCAATTGCACTGGTAATGGATTTTCTATTTCAAGTGTTCAGCCAAGCTGATGTGCTCTTTGATCCTTTGTGATAATTGCCGCGTCGTTCTACCTATACAGCTTGCTGAACAAGAGGTGAAGATGACAAACTGCTTCGTCGCGTAAGTCACAAACCAACGTGGACAGGCCAGTGCACCTATTTCGCCACTTTTTTACATTTTGGGCGTAAGGTGTCTAACACGTGTTTGACCTAATCGCCTTACATCTTTCTTGTGCATTTGTACTACATTCTGAGTCAAACAACTTGGTCTGTCAGGTTTATTTTTCTAACTTGCACAAACTTCCGGTTATTCGCTTATACCTCAGTTACTATTTCTTAGCATATATACATATCCCCGGTAAGAATACACCTAACGGTGACACCAGGAACTTAAGTGTGGAAACGCGCGATGCACAAAGGGCCCCGTCTACAAGAGCCGAATCACACACGACGCATGTGATTTATGGTTTCGTGTGGAATATGAAGGGTTAGCAAAGCGGCACTATTCAGTGAACCGCAACTACCAAGCACGGACTTGGATACGCCGAGAGTGTAAAAGCTGGCTCCGAGAACATGATAAGCTGCTGCTTAGACCGCAAGGCAGTCAGGACATAGAAACAAACAGCCCAGGGCAAGAAGCAGGAGAAACCACCCCAAGGTTGGAACAACCAGGAGATTTATTGGTGGTGGTTCAAATGTCCTCCGAGCAGTCGCAGGAAACTGAACCACAGACAACAATTATTAGGATGACAGCACAGAATCCCGAGCTGCCCGCAGAATAGAAAGAGAGATTGTGCATAATCAAAGTGCCGGCCGACCAAAAAAAGAGCCCCGACAAAAGAAAAGATCTTTGAAGGGGAAAGCCACAGAGCACAAAACGATGGAGTCATAAATAGTGTTGGTCGATGACCTTCTAGAAAGCGTGTCAGCCCTTGGAGGATCGGCATTGAAAACTGGGGTGAATGCTCATAAGCCGCGGAACTCAAGAAAGATAGCACTTGAGCGAAACATGAATCTAGTCATTAGTGGCATGTCAAAACCCTATATGAGGGGGTAGGCAGCTCGAGATGGTCGCGAGGTGCCACGCGGGGAATCTTCTGTGGACAGTGGATGTTCCCGGGCATGCTCTCCTCAAAAGGGCAATGAGGTTGGGAAAATAGATTGGGGCAGAAAAAAGACAAGTGTAAGCTGTGTCTCACACTTGTCCAATTTGCCAGTCCTCAACATAGATGCAAATTCCCCAGCATGGCATAAAGCATAAAGCGCAGCTTAGGTGGGATCATCCGGGTTGCAACTAATGATGCAAAACCAAAAAAAGCAGAAAAAGTCTGCAGATATTGAAATAACCGGATATAACACGGTGCTGATGAAGTCCAGAGGACTCATCAGACAGTGTCACCAATCAGGGCTACGAAGAAACTGGGATCGGAACTGGCGGTACGCCTGAATACGAGGAGTTTCTGCTGGGTACCCCGAATTGTTCCTGCTCAACGTTTTTTTTTTAAACTGCACCTCTTCTTTAGTGGTGCTCCAACTTTGAAAAGGATGAACTAATCTATCAATGTTACACTGAAACTACATCATAAAACTGTGTATTGTGCGCTGTGCATTTAAAAAAGTCATCTATGTAGCAGAGTCCGAGTAATTGATGCCCGTTTTAAATTTTGGGTGATAACAAAGTTTATGTTGCACCAGTTCGCGATTAAGTATGTAAAGATAGAGTGCGCAGTTGAATATCAATGTTAGCTGTAGATTTGCGCTCATCAAGTTGTGCTCTCTGTATAGATGCATTGTTGGGCGGTATTCCTTCAAGCTGCTTGCCGGAACTTTGATCTCTTAATGGTTTTTTGTATGCAAATATATACCCCGCATTGCTATCTGATGTATGTAATGACTATTCTTATTATTCACGTTCCACCGAACGGACTTGGAATGATCTGTTATTGGAATCGAAAGGTCTTTCCATTCTACTGTAGGCCTAATCAAAGTCCTTTGAGCATCCATCAATTTTCATTGTAGGACGATATTCTGGGACGAAGGTGGCATACATCCTTTCTAAGCACCTTGGATGCCACTGAAACACGTGCATACTTCGTAAGACGAATTACTTATTTAACAGTACTATGGCTACCTTTTACGTATGATGATGTTCGTGAATATGTGACATCAAACGTATACTTTATAAATTCCATTGAATATTTTACGACATCCCCTAACAGACCGTATAGTGAATCGAATGTATATATCTGTATACATAGGAATATATGTATATATGTGCAATACGAATCTAATGATAATTTTTCTTCATGACGAGGCTCACTCTCATTACCTAACTTAACTAAATATTTACAGTTGGTTATTGCATCCTAACTACTTCCCACTGTACCGGTCTCTAGCTAACCCATTTTCTCACTGTCAGTTCTACCGGACGGATAGCGTAGCCACGGAGGCTTAATAGCAATCATGAGCACAACAAATCCAATCGGATTACGTCCACCACGTGGAAGAACACTGAATTCTTTTCTGGTAACCATCATCTTTTTGTCACCCCATGTATAAACTTTGTTCTATCACTCCGAACCAAGCTGCCTCTGATTCGACCGCCAAGATGACACACTCTCTTGGGAGTGCTCCCTGATCGTCTCTCGCTCTGTACTCTTTGCCCTGCAGATTCGTATAAACATCTCTGTGGTTCGACTTTGGTTTTTCTGACTGCTAGCGAAGCACCACTCGATTCCTGACTACAGCTATCTACCGCGTCCGTACGCCATTCGTCTCGTTATCCCTGCGCGCTATACAAGCTTTGTGGCTGGACACCCTAGCAGTACCCGTCCAACATCTCCCATGAACTGCACGACTACAAAGAATTCCATACTGCATCGGTCGTCGCGCAGGATAATCAGGACCGCGCTGCCCATTGCATCGAGCGGGGTGGGTAGTGATAAGTGTGCTACTGCTCAGAGTTCCCTCTCTGTTATTCAACCTTTGTCTTCTGTCCCTAACCATCCCTCTTTGCCCCATCTATCCACCCATAATGCTCCCATTGATAACACGGTCGATACTCGCAACGATTCACTGTCAAATAGTGTCNN
>STRG.71448.1
AAATCAATGCCCAAACACCAACAGTCTTCGTCTGTCATCCACCCTCAACGGCCGTGTTCCTGAGCCGCGTAATGGATGTTGGGAATTTAAAAACAAACAAAAAAACTTTCTTATAAGCAATCCATTAATTCAACTCGAGCGTGCCAGGCCAGAGTAAATAACCAATAAAAAATAATTTATCGGACTATTCAGGACAGAGCCCCTTTTGCCGATCGAGCCGCCATCTACGATCCGGCGTAAATCGGGTCGACGGGTCAATGATCAATCCGGCAAATGTTCTATCAACCTAATCGGCCTGACAATAATAAGAGTAGCAGGATTGTGAATCACTGTTACAACGGTGTAATGTGACCATCTTAGAGCAATTGGGTGAAGCGGAAGAGGATAAAAAGGGATTCGAAAGTTAAACGAGAATTCGACAACTTAGTTCAGCCTTGCTTAACGTTAGGGAGTACGAATGTAATGTGAAAACTATGATGTATTAACGCAAGACGGTTAGCCATCATAAACCCTCGGCTAAGAGCGGTGTGGGTCATAAAGTTCACAGCACATCTTAATATGTGCAAAACTAAAAGTGGTGCATGGTATCATTTCATGTTCTAACCAGCATATGTGCATCCCACTTCCTCTACCATAAAATGTCGAAACTGCGTATAAAACCTTGAAAGATAAACGGGCGCGGATAACAGCCATAATCGTAGATCCAAAAGTGTCACTTTTGTTAGAAAGAGACGCCTCGGATATTGTCATAGAAGACTTGTCGCCTTCTTCTCCCGAGCACTAACGGCTTCAGAGCGGCATCATTCCTCCGCATAAAACGAGGCTGTTCGAAAATGTCGACATGACTTGATTGGTTCACATTTCCGAATAACCGCCAACCAGATATAAGTACCCTTAATCTAGACAGACGACAATGCGAGAAAATTAAAACGATGAAATCCAACGATGGGAAATAGAGCCCTTGTGTTATAGCTCAAATATATCATCACACGAGAAAAGAGAATGTCCCAGCTGGTATCTTATCTGGCATTACGTCGTCCACGGGCACTGTGATATTAGAGGAGCTCCGAGAGATGTTGTGCCATCCAGGTGCACTTCGCTTACTGTATTTTATCAAGTCACGTAACCTGCCATTCTCAGCACAATATGTCAAAAACATCATCGCCCAATGTGCGGTTTGTGCCCAAATGAAATCAAGATCAAGGCTGTGACACCATTGGAAAGACCGAACATCGATTTTAGAGAGCCACTATCATCTAGTACCCGTATCAAATCTTTGCTTCCCATAATTAATGAATATTCATGATTCACCTTTACACTTCCTTGTCCCGATGTGATCACTTCTACTGATGTTGCTAAACGTTTCCAGTTATTGTCTGTCTAGCAGATCCTCGTATATCCAGTCCGATTGAGGCGCTTCGTTTGTGTCAGATGACCTTAAGAGTTTTCTACATAATAGAAGGCGTGGTAACTAGCAGATAAACCGCATACAATCCTCAGCCAAATGGACAAACCTAATGATTCAAAGGCATACTGTGGAGTGCTATTACTCGTTGCAAAATCTAAGTCCCTAGCTTGTACTGATTGCGAAATAATCCTCCCCGATACTTTAAATTCTATCCGCTCTCTTTTATTTACTGCTGCTAATAACACGCCTCACGAATGTCTCCTCAAGTAAAATCACGAATCGATGTCTGGTGCATAACTACCAAGCTGGGAAACCAAGTCCAATGCTGTTACATTGAATCCCTCGAACGTCCAAGTACGAACACTCCGCCTAAGAAGTTCAACCTATTGAACGTAACCCTCATTACGCGCATGTCAGATTGCTCATCGGAAAAGAAGAGACTATTTATCTATCAGCTGGCTCCAAGCAAATAGTCAGATCTATCTACAGATTCGTTTTCCGTGTATCACGATTCAGAACCTACTAGTCCATTATCAGACACCACATATACCTAATCTCCAGCAAGTGACATTATCCCAACTCCCAACCTGCATCCTGATTAATTCTCTTTTTAGGAAAAACAATCCATGTGCCCGGGTCGAATGTAGTGTTAATCAATGCTCCCACTAACACATGTGCATATTACTTCCC
>STRG.12928.1
TTTTTTGTCAAGATATTCCCGATTGTAAATTTAATTCGACACTGTCCGAATTCCTGATCATTTTTTCCGTTTCTTGTCCTATTTCCTTGTGTACGCCAACTAACCAACCAATTTCACTCGTTCCTGGATGATATTGTAACAGTCCACAGAGAAAACACAAATTGTCAGTGCAGGATTATAACCGGGAAAATGTGGCACAAAGTCAGTTTCCACGAAATAAGTGTAGCGGGTATCAACTTCTTTCTTTTTGTTTATCACATTGTTGTTTTAACTGACAGCTGACTGTCAATCGTGGTGGCCATTCGACTGTTGCACGTGCCAGATACACGCACGCTCTCGCAATACTCTCTAATCACTTCCTGTCTATTTACCATGTTATCCATCTCATGGGTCGTGAGAGGTGAGGCTCTGGTTACCATGCCGGCATTATGCAAAACATAACGGTGACGGATGGGTGGTCAGCATAGTAGCAAAGACTAACGAACGAGTGGAAATAAGGAAACAGCATGGTAAAGTTTAACCGACCTTACATTCCCTGCTAGCACAAGTGGCGTAAAAAGTCGCGGGCTACTTGTGTATTTACGCACTCTTTCCCTCAGCTAACTAATCTGCGATCTGATTGGTTATGTTGCGTAGATGCTCGGGCTAGTGTCTCGTTCTTTTGCCGTCTACCAATGGTGAGAAAATGCATTGGAAACACAAGTGCACCTAGTTGATCTCGTATTTCAGCTTACCAACAAACAATGAATTGATGATACACTTTCGCCGCGCAATGTCGGCGCACCCGAAGGAGGCTGTGATACTCGACAAATTTTGTCCAGATGTGAGCACGTGCTACTATAGTAGCATAACAATAGTCGGAAAAATTGTTGACTGACACTGCGAGAAATAAGTTCCCTTTGTGCATCAATTGAAATAGCTATCTGGGATTGAAGGAAAGAACCAGGTGTAAATGACTCCCATGAAATTCGAAGTTCCTTCCATTACACTGTTCCAAATATGCTACCGTAGTATAGTAGCAATGGTCAACGCAAGATGCATGCTAGGTAAAATGTGTTTCAAATGAGGTTCAATTAAATTAATCGTGTCTGAAGAGAATAAGTAGTGGCAGGTGATTTATCAGTATCAAAATTAATATGCCGATATCGTAAAATAAACTGTTGTTCAGCTGATTCTAATGAATTAGTTTATATTATTTGGTCAGTCTTATTTTTACAGTCACTTCTATCGTTTCGGTTTCATTTCAGGAACTGTCAAATGCTCTAAAGGTACGATAACGAAGGATGGAAGTTCATAGTCACTATTCATTGTAAAAAGTGATACTTATTATTCCTAATGTTTTGACTTCTTATGAAGCTGGGCTTTCGTGAGCAACCCCAAACTGACTCAGCTAAATGATGTATGCAGAATTTTGGTTAAAACAATAAACTAAATTCCGTTGGGA
>STRG.77293.1
AAGAGTCTGGACGAAGGGCAATCGATTGCGGTCCGCTACTTGGACTTCAGCAAGGGGTTTGATTCTGTGAACCACAGATTTCTGAACGTCAAACTGCAGTCCATGGGAATTGTTAGAAAGGCGAGACAATGGATAAGTAGTTTATTAGCGGGGCGAACCTTTAGTGTTAAGGTTGGGAGGCATGTTTCAAAACCGGAAGATGTAACAAGTGGGGTGCCACAGGGCTCGGTGCTCGGCCCATTGCTCTTCATCATCTTCATCAACGACCTAGCACGTGGGCTTACAAACCTCACCTTTATGTTTGCCGATGACGTTAAGATAGCTGGAGTAGACATAGAATTTGACGTGTTAGCAGTACAAAGCTGGGCACGCAAATAGGACCTTCCACTAAACCTCACCAAGTGTCAGTGCTTGACCACAACTACAGGGGCTAGTGAGAATGGTGTGGGTTCGTTGTAAGTGGTCTCGCAGGTCAAAGACTTGGGCGTTATAATGGACAACAGCTTTAAGCCGTCAAAGCAGTGCACCTCAGCAGCCAATACGGCCAGGAGAGAACTCTTTCGAGTTAGATCCATTATGTCGTGTAGAGAGCCGGAGATTTTCGTTCCGATATATCAGGCCATAGTTAGGCCGCATGTGGAGTGCTGCGTGCAGGCCTGGGCACCGTACTACCAGAAAGATATCGACTGTCTGGAGAAAGTGCAAAGGCTAGCCACTAGGATGGTGGCTGGGCAAAGGGGGTTTAACTACACAGAGCGTCTCCGTGCCCTAGACTTGTTCTCGATGGAAAGACGGCGCATTCGCGGGGATTTGATAGAAACCTTCAAGGTAATGTAAGGACTGTCGGGAATAAGACGAGAAGACCTTTTCTCTCTGATCCCCGAGAGAGTTACAAGGAGACATAGCCTTAGATTACAAAGGAAGCATTCGAGACTCCAAATTAGGGCGAAGTACTTCTCAAATAGAGTGGTACCCTATTGGAATAAGCTCCCGGAGGAGGTCATAAATACCGCAACAGTGA
>STRG.12263.1
GCATTACGGGTGGAGAGATTGGGCAAAGAGAGGTGGTTAAGGACAGAAGACAAAGGTTAAATAAAAGAGAGGCAACTCTGAGCAGTAGCCCACTCATCACTACCCACGCCGCTCGATGCAATGGGCAGCGCGGTCCTGATTATCCTGCGCGACGACCGATGCAGTATGGAATTCTTTGTATTCGTGCAGTTCGTGGGAGATGTTGGAGGGGTACTGCTAGGGTGTTCAGCCACAAAGCAGGAGAACGATTAGGGTCCTCATCCAAAGCCTTTAGTTCTAACAAGAACCTATGCGCAAGGTATCGGGATGACTTAGTGGGAGCCCATTTACTTGAATCAATTATTCTTCCACCGATTTTGCCGATTCAGTTGCCAGCTCAAATCAACCCCCAACCTGGAGGACCAGGAGACTGGACTTTGTCTGACCTCTACCCATTGACTTGTCAGGTATGATTGCATCTCTGGCTTAAAGAAGCCATCCTGTATAGCTCTTTGGGTCATGGAGGCGCGCAAGCCATCACACCACGTCAAGGTGCTGTCTCGTCGTGATGGCTGTACGTCAGTAACGTGCACTGTAAGTCTATCACTGACGTCGGGACTTGTTGACTGATCCTGTGGTAGGTCCCTGGGTGGTGTTCTTAGTGGGGATTCATTGGTAGATGGCGATGAATGGCCTCAAGGAGCCAGTCGATGAATAGCAACGTTTTCTGTTCTTCCATCCGGCAGTTTCACAAGGGCATAATGGGGATTACAACTGATTAGATCTACTTCCTCCACCAAGGGATCAAACTTCGAAGATCAATCCATGCGCCTCAGTAACACGAGGCCAGGAATTGTCAACCACGTAGGTACGGAAGTACCATTAATCGAGCGTCGAACGTATTAGAACAGTCGCTCATGTGGCAGTGCAGAGTAGTGAGCGGGTTGAGTGAAGTGCGTCTGGAAGCACTGATTCCCATTGCGAAATTGGGAGGTTTCTTGTTTTTACGGTCAGAGAGATCGCCTTATATAGGGTTCCATTCAAATGCTCCATCTTGCCATTAGCTCGAGGATTGTATGCCGTCGTGTGACTGAGTGCCACCTTAACTCGTAGAAACTGTGTTAGCTCCGATGACACGAAAACGGATCCTCGGTCATAGTGTATGTAGGCCGGCATGCCGAATAAAACAAATAGTTGATACAGATACTTTATCACCGTAGTTGCCGATATATTTGAGCAAGTGAATGCAAAGGGGAAACGAGAGTACTCATCAGTAACAGTCAGGAGGTAGTGATTTTGGATATTGGAAGGCACTGGTCTGGTGAAGTCAACACTCAGCCACTCGAACAGTTGCGCAGCTTTGATCAGGCGACCCTCGGTGGGTTTGTAAAACTTCGGTTTTATCTCTGCACAGACCGGGCACCGGGCGATCATGTTTCTGACTTCACCCACAGAGTAAGGCAAATTTTTGGTGTGCACAAAGTGAAACATGCGAGTTATGCCAGGATGACACAAGGAGTCATGTAAGTTTTTCAACTGAATTCCGTTTACGTTAGAAGCATAGGTGCTACGGGAAGGTGTATCAGCTACATGATTATCTTTACCGGACCGGTAGATTATGTCATAATGGTAGGCTGATAGTTCAAGCCGCCACATCTGGATCTTATCATTCTTGATTTTGCTTGACTGCTTTCCGTCATACATGAAGGTAACGAGTGTTTGATTGGTAATTAGCTTGAAATGAGTACCCGGGAGATAATGGCGCCATTTTCGGATGGCTTCGACAATTGCACAAGCTTTCTTCTCGATAGCCGAATGATGCTTTTCACTAGGAGTCAAGGTATCCACTAAGAATAATAAGCAAACATGCCAAGCACCCGTCGTTGAGATTTCAGGTCACTAGGAGGCTGGACCTCGCGCAGTGGTTTCATGCGGTTAGGGTTGGGCTTGATGATACCCTGGGTTATATAGTAGCCAAGGATTTTTACTTCCTTTCTGGCAGTTGCAGTTTTTGAAGCATTTAACTTTATTCCATATTTTGCTACGGTTTTTAGAAAACGTTGGAGGTTGTAATTGTGATCATCCATGGTTATGCCACACACGGTGAAATTATCGACATAAGCGAAGGTATCCTTCAGGTTCTCGGCTTTCAAAATGCTATCGATAGTGCATTGGAAGCAGGCTACACCATTGGTAACCCCGAATGATATCCGGCGGAACTGGAAAAGGTTACCACCAGCCTCAAAAGCAGTGTAAGGTTTTTCGTGTTCAGCAATAGGTATCTGATGGTACGCGCTTTGAAGATCAAGGGTACTGTAGACGGCGTAGCGGGAGATATTCTCTATCATTTGATCAATCCTGGGGAGTGGGTAGGCATCCAGTTGTGTGAAACGATTGACTGTCTGGCTGTAATCGATAGCCATTCTTATCTTATGATTGGAACTTCTAGTGATTAGAGCTTGAGCCCTCCAAGGGGACTTCGAAGGTTGAATAATGCCGTCACTTAGAAGCTGTTTTATCTCCGATTTAATGAATTTCTCATTTTCGATAGAGTATCGGGGAGATTTCGTGGTGACTGGTTTACAATCTGGCGATAAATGGGTGAATAATAGGGGCGTTTGAATTTCAGCAGCTTTAAGTCCACATAACAGGAACATGTCCCGCGAGCCACCAAATGGTATTTCCACTTTGTTGTGAAGTCTGAGGAAGTCATACCCCAAAAGGACATCTGCGCACAAATTTTTCATCACCGACAGTTTTACGTTATTATAGGAAGTGTCCCGATAGCGAATTAATACATTGCAGTAGCCAGTAATATCGCAGGTCAACGATGCCGAGGCCAAAGCGATTTTTGAATCGCACGGATGAACTTACCGATGATAAGTACTGACGACTAATCAGGACACATAGCTTTCGAAACTCCCAGTGTCTCTCAGTGCTTGTAGTTCTACTCCATTTACAAGAATCTGGGTAGTCCCTCCAGACAAATAGACAAAAGCAGCAGCGGTGATAGCTGACGACATTATAGGACTGAGAATCGAAGAGACTAAAGAACCAACTGGTTTAGACTTGCATACACGTTTGAGATGTCCAACTTTCCCGCAAGCTTCACAAATAGCTTTTCTAGCAGGGCATTTCGCACGGGGGTGTTTGGAATAACCACAGAAATAACGTTTCTTTGGGCATTGCAGACGTAATTGGTGCAGATTCAGATTTTGGGGCTAGTGGTAAGATTACATATGGAGTCATGATGGGTGCCGCAGCACACGGAATACCGTCAGCTCCGTAGGGCTGTGACTGGTTCTGAGCAGCTTCCAAAGATCTAGCCATACCATAAGCAGCCTGAAACTTCAGATTCGGTTGTTCTAGAAGCCTCGTTCTTATGTTATTTGACTGCAATCCACTTATCGGGGCATCGCGCCTGGAGTCATCCCGATACTCTTCAGCGGTCACCGGACGAAAATCGTAGTCCTTTGCTAGGGAATACGCAATGACTGCAGTAATCATCGTGGGATTAGCCTGATTCCGATAGTCACCAAAGTATTAACTTCGATTTTGCTGCACCGTGTTACACCGGCTCGCGAGAGGAACGTTCGCGAACAGCAGGCCGGATCCCACCCAGGTGGAGGATGCATGGACCAGATTTTTACTCTTCGCCGTCTACTTGAAAGGCGTCACACGCACCGCCGATCGACGATAATGGCTTTCTTAGACTTGAAAGGCGCCTTCGATTCAGTTAATCGAACAGCGCTTTTCAGTGCTCTTCAGCGAAAAAGTACTAGACAGAAGTTCATGAACCTACTGAGATCATTGTATTCTCATACTTCTGGCCGCGTTAGTGTTTACGGTGAACTATCCGGTCTGTTCGAAGCGACCAGTGGTGTTCGACAGGGATGTCCCATGTCTCCATTCTTGTTCAACTTCTTCATGGACGAAATAATGGACAGTGCGCAGCAAAATCTTCAGGATGCAGGCGTTGAACTAAGTTGTAACTCTCGACAAGGCCTCACCTCACAGTAGGATGGTCAAGGGAAAAGAGATTTAAGCTTCTAGTCTTTTGCGATCCGCCTTCCGTCCGGGTGATTCTCTTTTGTACGTCTTCGGATGCGCTGTTGCTCTTCACTGATGTCAGCGTCGACGTCTGTACGAAAAGCTTCAAGTTGGGCCTCACCGACATGTACAAGCAGAGCTGCGGCAGTTTCCCATTGTCCTTTTGAAGGTAAAAGATGCCCCGTTTGCCTTAACCGCTGCCGACGTACACTGCTCAGCGGGTTTGAAGCACTCATGCACAAGCACATGCAAATAGTAAACGGACTCATTCCTTGCGGGGATAGACCTGCCGTCGGTGCATCCCCTGCTTGACTGTGAGCGTTTGCATTTGGGCACATTTAGTGTTAGCTCACACTTTTTGCCCATGCGTTCATTTTGTTCAATTTGGTAAGCTCTGCTACTAATTCGATGTCATCAGTAAATAGGAACCCTTTGCAGTCTAGTTTGGTTACCAGATCATTTGCATTTATGAGGAACAACGGTGGTCCCACTACGGAGCTTTGCAGTGCCTGGACCAGTGCGGACCAAGTTTCTTCGATCCGCACATAGAAATCTCTGTTACTTAGGTAACCCTCGATTCACCTCACAATCTGCGGAAACACTCCAGGTGCCTTCAGTTTTCCCAGGAAGAAACGGTGGTTTACCGAGCCAAAG
>STRG.13810.1
CCCTTGATCGCAAGTGGTACGAGATCTTTCCTTGTAGTGAGCCTTGAGTATATCAACTAGATGGATGACGGGTAGCACTGTGGTCCTTCTGGAGTATGTTTTAGCAGCCTTTTTCCCTCATTGCATACTGTCTCAGTGAACGCTCACGAGGCATAATGTCTCTCGCAGTTGATGTGCAATGAGGTTTTCCGTTTCCCTCTCATTTTTAGCGGGGATTCGACGAAATACACTCGGCAGTGGTGGGTGCATAACTGGTGTGCATACCATCGAAGGAATTCTGGACGCTCGATTGGCCGTGGCCATTACCTGTCCTGTGCAGACTGAACTGAACTGAACTGAACTGAATCTGCGGCACAGGGCGTATTCGGGACGACGACGTGTTTCTGGCTTTAGTGGTGTCATTTTGTCGTCTTTTTCACATTATTCGCTCGTGGAAATGTTCAGAAAATAATGAAGTTTCATGTTTTATGTTAAGGAGCTGTTCCTGAACCAGCCTTATAAGCGGTTTCTGAGTCCTAAGACGAATGCACTGTGCACAAGATCGTTGGTGGACAGTGGTGACGATGCCATTATCAGTGTGTTTTTTGTCATGAACCAGCGATTCATAATATAGCTGCTAACAGCAAACATTTGCCATAATATATGCTCACTTCTAGGTAGTACTTTGCTTTGTGACCCTTGTAACACCAAGCCCGTACCTAACATCGGTTTTCGGTTGGTTTGTTTAGTTTTCAGGATTAGAGGCAGAGGGAAACCTACCGTGTAAGCCTCGTCACGACAGCTCTTGGATGTAGTTTGAAAAAAGAGGATCACACCACTTATCAGTCAGGAAGTCGTCTAGTTTTCGCCTGGAGGTTGAATCGTTCACCTCTTCCACCACTTCCGCTGGGAGCAAGTTCCAAATGTTGGTGGCTCTTCGGAACAGACGGTAATGTGACGGACGCAAATTAGGTCACCTCGTAACTTTCGATAAGTTTCCGGAAACAGCCCGGTAGCTTGTAGGCGACCTTGGTAGCCAGTCCCGCGTAGACCCGCAATGAAACGAGTGGCAGCTCTCTGAACTCTTTCCAATTTGACTGATTCGGCAGCGGTGCACGACTATGCAACCGCTGCGCCATACTCCAACTGGGATCTAACATGTGTGGCTTATAACAGCCGAAAAGCATGAAGAGAGTTTTCCGAAGGAACGGCGGATTGCTCCAAGGATTCTCCTTGTTGTGCCTCGAGGCACATGGTCTATCTGTATAACCTCTCGTTTTTAAATCGTTCAACAGTACCACCCCGAGATCACGCTCACAGGCTGTCGTTCTCAGCAGGGCGCCAGAGAGTGTGTAGTCTGACGTTTACCGTATTCGACCGAGGCGCATGTGTGCGGACTTTTCCAAGTTTGTCGGGAGGGCCCATACATTGGACCAATGCGTTAGCCTGTCGAGATCGTCCTGCAGGGATTTTTTCCGTGTCAGAACGTAGTACTCGCCACATCTTCAGATCATCAGCATAGAGTGAGCACCGCGAGTTCAAACATATTGGGAGATCATTGATATAGACCAGGAACAACAGTGGACCGAGTACTGAACCTTGGGGAACACCGCTGGAGGCCGGGTACCATGTTGGCGGGGTCCCAGAAACTTTAACCGCGAATTTCCGCCCTCTTAGGAAGTCCTCAACCCAACGTAGTAGTGGGTCATATATTCCCAACAGCTTGAGCTTTTGGAAGAGTCGGTCATGTGGTACCTTACTGAACTCGACGAAAACGACACCTACTGGATGTTCTTCAGCATTTCCCTCCGCCCACTGTTCTCGGGCGAACAGAAGGTTGGAAATGCATGAGCGTGATTTGCGAAATCCGTGCTGTACAGGACTAAGCAGGTTGTGCTCATCGAGATGTTCTTCGACGCGCCTGGCTATAAGCCATTTCATCACCTTACAGACGACGCATGTAAGGCCTACCGGTCTATAGATGACAGCTGCCGCCTTGTCTCTGCCCTTGAATATCGGCGCCACAATTGCTTGTTTCTAGTCGTCCGGGAGTTTTCCAGTTGCTGGTGAGGTGTTGAGCAACTTGGTGATTGGGCCCGCGAGAATCTCGGCCAGCTCCCGTAGTACCAGTAGATGGATTCCATCCGGTCCGGGTGACTTATGTGGCTTGATCAATCTCAGAAGTGTCATAACTTCATCCACTTCGATATCACCGAACGCGATTAAATGTTGGGAAACCGACGAGAGAGGTAACCAAGGTTCGCCACGCGTAAACACCGATGCATAGTGGCATCCCAGAGCATCTGTCTCAGCTACATCGGAACCAGCCGTTCTCCCGTCTACCATAAGTGTAGTTATGCCTGGTTTTGCTCTTGTTCGCCTTTTCAGATATGCAAATAATCGTTTTTGTGCATGCACACATTCGGCTGATAGTCTATCTTCGAATTTGCATCGTTTAACCATCTTCACGGAAGAGCATTGGGTTCGTAGTTGTTTGTACGCATCATAACTCGCTGCTGTTTCTCGATACTGTCTCCAAGCTCGGCTTCTGCGGAGTAGGCATCGGAGCTCTTTGTCAAACCATGGGGGGCCCTGGGCGTGGGACCGTCGACGGTGTGGCAGGGCACACCTCCGTACCAGTTGGTGGATTCAATCTTGGATAAGACACCAGACCAGGTTCACATCATTTGGAACCTCATTCTCCCAAGTCATGTTTCGGGCTGCTACCATTTACACGGATCAACAACGAATTGATACGAAGGAAATCGACAACCGGAGTAATGTGCAATGCTTAGTTGGCGTTTTATTTAAATATATTGGTTTAATTCATCGAAATGCCCTGAAATACCTAGGTGTGAATCGCTCTATTTCATTCCCTTAAAATGGGTAAAGTAAGGACAATTAACCGGAAAATCATAAATTGAGAGATAGAAATGAGCATTGTAAACCGTAATTTGGGAAAGTGACATAAATTAACGAAGCATATCACGTATTTTGAACGATTGGCACATACCGCTCGGAAACCGTTCAGAATTCGTCCAAAAACCGCTCCGAAACCGATCGGTTTCTAGCCAGTTTTTGAGCGGTTTTTGCTACTAAGCTCATCGGCTTTCGAGCGGTTTTTGAACGGTTACCGAGCGGTCTGTGTCAATCGTTTAAACTACGTGATATGTTTCGTTAATTTATGTCACTTTCCCAAATTACGGTTTACAATGCTCATTTCTATCTCTCAATTTATGATTTTCCGGTTAATTGTCCTTACTTTACCCATTTTAAGGGAATGAAATAGAGCGATTCACACCTAGGTATTTCAGGGCATTTCGATGAATGAAACCAATATATTTAAATAAAACGCCAACTAAGCATTGCACATTACTCCGGTTGTCGATTTCCTTCGTATCAATTCATTGTTGATCCTTGTAAAATGGCTAATAAACAAACCGACCGAAAACCGATCGGCGTAATGGTAAAAACCGCTCGAAAACCGGTTTCGGAGCGGTTTTGCTATAAGGGAATATGATTAAGATGTCTTACGTAATACATCTTACGAAAACGAATTTAGTATATAACTGATGTATTCATACAACAGTGAAATGATGCATAACAGCCTCATCAGCTAGCACAAGCTGATAAGGTAAGTTTGATTAGCAGACACGTTTTGGCGTATAATTCGTTTTTTGTCCCACTGAGGAAGGTGCTCCATTTATGCCTCCACGGATTGGATTATAGCCTACATGAATCATTTCCCTCAAGTCGTTGTTATTCGTCAGTTTTCTTGGCTTTTAATCCTTTTTATAAATGTTCTAAGGCGAAAGCTTGATTGCCTCAGAAAAGTATCACACTCGTTGAATAATTCCCAGAACTGAAGCACTTCCTCACCCCCTTGTGAGGTCCACTCTGGTAGTTCTGTTCAACCGTTCATCAGAAGCTTCCAGAAAAGTATTAAAGTATATAGTGTACATATAATGTGACACTATGTATGAGATAGTAACTACCACATTAGTGAAGCTGGGAAATCTTTCTGGCAGTGTATTCCTTGCCGGCTTGCAAACATGTTGGGTTGTCGTACAAACCTTTATTAACTCATTCATAGCTTAACCCCTTGTACCACGCTCGGAGGCAGACTGGGATGGATCACTTACGTTTGTAGCAAACAGGCCCCTAATAGTGTTGAGAGTTTCTGTCACTCGGCAGCGTCGGCGTGCCAGCGAAAAAGATATTCGAAGCGCTTAGCTTTAATTTACCCCCTATGAATGTTAGCCATTATAATCACAAGACGATGTACCTTCCCTAGGAATTCTACACTTTTACGATAAAACGGTGCCTGTGTTTGTACACTACTCCAGAAGAAGTTGCACGATTGCCTGTACAATGAAATCCCGTCGCACCGAGACTGCACCTTGACGTAGTGTGACGGCTTGCGCACCTTAGTCACCCAACGAGCTAAACAGGTTGGCCCACCTCAACCCGGAGATCCAGTCACACCTGGGAGGTTAGTGAGTAAAGGACTGACGAAGCAACCTCTGGGTCCTCCAGGTTAGGGTCAATTCGAACTGGCAACTCAGTCGGTAAAATCAATGGAAGAATAATTAATCCAAGCAAAAAGGCTTCCCTTCGGCCACCCCGCTACCTTGCGGATAGGTTCTTGTTGAGAACCCTAATCGTTCTCCTGCTTAGAGGTTGGACTTCCTAGCAGTACCTCTCTAACATCTCTCAGGAGTTGCGCGAATACAAGGAATGCCATACTGCATCGGTCGTCGCGCAGGATAATGAGGGCTGCGCCGCTCATTGTATCGAGTGGAGTGGATAGTAATACGTGAGCTACTGCTCAGAGTTTCTTCCCTTTCATTCAACCCTTGTCTTCTATATCCGGCCCATCTACTTACCCATAATGCTCCCATTGATAACACGCCCGATAATTGCAACGGTTCATTGTTGAATATGTTGTAAATAGTCCTAAGTCTCATAACTCACATTTTCACAAGCCTCGTCAGCTTCTGAATCTCGGTTCCTTTGACGTGCGTGCACTCATGCAGGCCGGTCAGCAGGCGTGTCTAGCGCTCACAATAGACTCTCTGGCGATTGATGTCTTCTGCGAGCGGTATAATTCAACCGGTTGTTCCTGGTATCTTATCGAGGTATTTCCTGCGTTCTTCAGGAGATGAAGCAGCCGGAGTTACAGGTCAACATGATGTAGAAATAGTCTTGACTGACAAGGCTGTCCTTTTAGACTGGATACGGATTAATAGTCGTATATGTGCTGTAAGACTCCATTTGTCAGTTGACGTTCGAAAGGATAACTGTGTTAAACGCAGCTTGTTTGTAATCTCGGCATACGCTTCAACAGACTGCAGCTCTGACACGCAGTACGACGAGTTCTGTGATGAACTTACTATTCTTGTTCGCAAGCGCAAAGGCTCTGACATTGTAG
>STRG.53035.7
GTGGTTATCATTTCCGCTTTACATACAGGTCTGCGGTTTGAACCTGGGCTGAGCCATTAACTTTTGGGCGGTTGTGATCTAGTGGTTTAATCGTTTACCACCTCGCGGGTCAAAGATCCGAATGTCGCCACCGCCGGTCACTTTGACAATAGACTAATCCACTGTCACCCGCTCATTACCACGTGTGACCTGTTGATACCTCATACTGGTTGTGCGCTCTAATTTTCAGTATCCCGATTACCGGTTATCTCTGATGTGCGTCTGGAACTATGGGTATATCTTCCACTGCACTTACGCGCAGGCGTGCAATACAAACGTTCCGACTGACGATAGAATAACTGGACTCATCAATAGGATCAGGAACTCCGACATGGTTGTACTGGCATTTGATTGAAAGTGCATTTCCAAAATTCAAGCAAACCGAAAGCTTGTTTGGGTTATTTGAATTTTAAGTTTCCTCAGAAGTTGACGGTTGATAGAACCGAAACTGTTTATTTGGACTTCAGTTCAGCAGTGTATCTGTGAGCCCTTCGCTTTTTATCAATGTCTCTCTCAAATCATTTCAAATGGATAATGACAACTATTTAATCATGCTTAATTGTGGTTCCCAATCTTACTTCATTTAGCAACTGCTTCCAAAATCTCCTTAATAACGAGCGATGCGTTGTTCAAACTGTGGATGTGATCAGTTTAATGAAGATGATGCAACTGGTCAACTTATTTGTTTGGAATGTGGTATTGGAACGGGGATTTACCATGGAATTACACAGTCTCAAGAATATACGGAGACCAAAGGTCTGCGTGTTGTTGGGAAGTTGGAAGATACAAACAAACCAAGAGCAGTTATCACCACTGATATCGTTGATGTGAGTATGTTGACTGGCTTAGACGCAGATTTTACGAGTACTCCGATGCAGGCGATTGACGGCAACCAACCACGATCGTCATCTTTACCTAAGACAAAGTTGACCAGGATGCAAACTGTGGCCCAGGATGACTTGATTCGATCTTTTATGTCATCCGATGGTGCAGACGAAGATGATGAACACTGCAAATTCCAAGCAGACCAAACAGGAATTCCAAAACAGCATTACCGTCCATGGCGTCTTAGTGAGCCTTTCACGGCTCGTGAATCTCTTCCACCTGGTCAATTCGCAATACATGATCAATATCTGATCCCTTTGCTCCAACCCAAACGCCCTCCACCACTGGAAGTGCTTACCAAGGCTACCAATCAAATGCTTCATTTTCTCGGTTGCTTTCAGCTCCCACGACTTCCTTTTGGATGGCTCGTGGAGCGTAGTGTGATCGCTTTAGGTCTGCCAGAAGCGGTTTACACAATGTGTCGGCTATTGATCAAACGGCTACGCGTGATTCTGTCACACTCGACTGGTTTACCAACGGGGCCGTTGCTCGTCTGCTCCATACCTTGGTTACGGGTGCTCCGAGTCGAAGTCACTGCCATGGCTTTGGTCGTGATTAGTTTACGACTGCTGTTCAAATTCGATGATTTGAGTGAAGTGCGTCTTCTGTTCTCTTATCTGAATGAAGTTTGTTCTGATCAGTTTATATCATATCCCGATTTTTCTCTACAAAAAACACTCATTCAGTCTACTTCGTTTATCTGTGTTTATTTCCGTCCATCAATCGGGGAAACGTGAGCGAACCAAATACTGTAGGTCTAAAACTTGGAAAGTATATGAATTGTTTAGTTGAAAACCCGCGGGCAATCAGCAGAATATGCGCATAAATTTTCTAAATATCACAAACACCGGCGGTTACAAGGACTACAAGTGTTATTGTATTTTCTAAATATCGTTTGATTTATTGGGTTACTGTCTTACAGTCTACTCACAATTATTATGAAAGAGTAATTGTAATCCCCGTTCCTGTCTCGTATAGCACTTATCTGCCTCGGTAATTCCGTTGCAACCAAGGGATTTCCTCACGCACAATCTGACTGCGAAGACACCCTTATCATCTTTCAGCCTCGTTCAGTTTCACAAACTTTACCTCGGATCGGCGGTATTTTTCTGTAACAACGCCCGACGAAAATGTAAAATCCCCTCCCTCTAGTTTTTTTTACTTATTTCCGCTTCTGTACTCTCTGGCGGAGGTGTATCCGATCAGAACGACCAAATGCACGGTATATATTATTATTAGTAGTAGTAGTATTGTTATTTTACACTCACTCAGGCTGTGTGCCAAACAAAACTGAAACAAGGGAAGATAGTGTACATGGAATGAGATTCCATGGTTTGTATTGTTTGTGGGTTTCAGACCCGGTCGGGGTTGTATCGACCACATCTTTACTCTCCGGCAAACCTTAGAGCACAGACACATCTCCGATAGGTCCACAATCTGTGTTTTTCTTGACCTGGAAGCGGAGTTCGACTCAGTCGATTATGATTGAATTGATTCTTGAGATAGCCCTATCCTCGTGTGAGAATAGCGGGTCGATTTTTGTTCAGGCAGTAAACTATCTGACTCGGAATGCGCGGACGATATTGTTCTTCTCAGTGAAGACCAAAGCTTCCCTAGATAACCTAAACAACAACGTAGCAATGTTTGGGATGCGTTTTGCACCTTCAAAGTGTAAAATGCTCCTGCAGGACTGAGTTGGCTCAACACCAAACCTTGTGCTGGCAGGAGAAGCTCTAGCTAAAGTGGATAAATTTTGTCACCTAGGCTGCTACATTTCCTCGGGTGGACACATATCAGATGAAGTGTCATCGCGTATGCAGAAGGCGCATTTGGCTTTTGCAAACCTCAGCTATTTGTGGCATCGGCGTGACATCCGATTGTCTGTTAAGGGTAGAGTGTACAATGCAACGGTTAGGTTTGTTCTTTTATACGGTTCAGAAACATGGCCGCTGAGGGTAGAAGATAGGCCAAGACTGTCGGTGTTCGAGCATCGATGTCTTCGTAACATTATCCGAATATGGTGGGAACACCATATCAGCAATGCTGAGGTTTGGCATAAAGTGTTTGGAACCAGCCGTCAGTCTCTGGATCAAGTACTGAATCTAAACAGGTTAAGGTGGTTGGGACATGTGTTACGCATGCCCATCGATAGACTTCCTCGGCTTTCTCGCTGTTCGCTGAGGTAGGTAATGATTGGAAGGTAGGTTGAGATGGTCGGTCCATGGTATGGCAAAAAGGTATGAAAACCTTGACCAGTGGACTTGGCCAAGTAGGATGTGTTAGATTTCCAGGTTGGGGTCCACGTGATCCGCCTACTAAATGGTTGGAGACATTAGGTGATATAGCTATGTGTCGCGGCTAGTGGCGTAATTGCATCCGAACTCTTTTTTTGTCTACGTGATTACTCCTTGGTATTTTTTTTTTTTTGATCTTTATCACTATGCTTCTATTCTTTTCACCATTTACTGGACGATGCCGGAAGATAGCAACCGAAACCAAAGCACAGATGTGCTAGGTAATGGTTGAATAAGCTGAAACTGTTTGTGGACACGTTATGCCAGATTTCCCAGGCCAAAGCGTGTGGTTTTCTCAGGGGTCCACAACGGGATCCTGTTGCTATCCAACGCTTGGCCTGCAAGGCAGCGGGACAAAACGTGGGGTCTCTAACCCGCCGGGCGCCGGTGACCGAATGGTCAGTTCACACGCCCTTCGGATGAGGCTAAACATCTTGGCTGCCCAGTACACCCCTCCTCCACAAATGCCGGTAATCAGTGTTGTATGCTCCATGCACCGCCCGCGGTTGTTGTGGAATCAAGGCTTTGTCATCTCCCCTAGGCTGACTTCCAATCAGTTAAGCCGGTAGAGAGCGCCAGACATCTGCTTTCGTTCTCTCACTTAAGCAGGAACACCCCTGTCACGCGAAGGCAGTGAGTAGAACATTCTCAGCAGAGACTGGGACAGACGCACGGTCACTTGGAAGCATTTCGAGGGATGTTCAGGACGAGTGCCCATCTTGGAGCCTGAAACACCCACATCCGACCATACTGATGCATTTTGAGACCGAATGCACGGTATGATAAGGCACACCTGATATGTACGGTTCGCAACAGACGGTGATTGCTTTATCAGCGAGAACAAGATTCGGTTACAGGAATGTTACGCTCTACTTGACTAATAATGAAGGTACATGATCTTAAATAGAAATTGGTACGATGTAACATGCGTAAACAAAGGAGAATAACACGAGAATACCAATTTTCACAACGAAACTATGCTCTATGTTCCAATTAGAGCAGACAACAAATGCGCCGTTCCCATAGAAAATTTCGCCAAAGCGGGCGGACCATTTGGCCTGGTAACTAGCTGATTACTACGATCTGTAGATCCGGCGACTGGCAAGTTCACGAAAACCGAAATCACGTTTTTGACAACAGGTAAATTGAATTTCAATACCAAACGGAGCTGAGTACGTTGTGCGTGGTTTGTGTCAGTCGCCAGCGCTCACACATTCGTCAACATGATTGAAACGCGTGTGCGGCGAGCAGTTTTCGAGTGTTACTTATGGGCTGCACTATACTTGGTGGTATTTACAATATTTTGGATACTAACAAGCGTTGAGTTATATCGTCTCGCTTACGTTGCGCAGTTTCTGAAAGGGTCAGGGGTGAACTCTGTCCGGTCAAACCTGGACGCGTTACCATTTGACTGGACCTTGTGGGCAACCTATGTAGAACGTCGATTCGGGCGGTCTTCATTGTCTGCAGGTGGGATACGCACAAATAACGCAACGTGTGAGTCAGATGTCCCTTTACGATCGAACAGTTTGCGTGGCTCTGATCTGGTGTTGTTGAAATCGACCAGCGAATTTCTCGGTCCTTACGAGTTCAAATTCGGTGAATCCATCGGTTGGGGCGAATCGGTAATGTACTCGAGAAAGCACGGCCAAGTTGAAAGTAAATCGGCCTTAACAAAGCCGCTACGTGAGTTATGCGCTGAACGGGAGGAAGACCAAACTGTTGCACCCACATGTATGTCTGTCAGTTCCTCACCGGCGAAAAACGATGATCAGCTGCCAGAAAAGTGTTTAACTCAGGTACAGAAAGATGGACTCCTAAGCCCATTTCGTAAAGCATCGTTGGATTTTCTACTTCAGTCGGGTACCCAAGATTCTTCGGATCTGTTCTGCGCCCCAGTAGAAGTTGATCTATCCTCTCCACAACGTAAAATATTAGCTAGTTGGTGGACGGAATTTGGCGAGCGTCGATCCCGTTACGTACCCATATGTGCATGGGGTTCATGGACTGGTAATTCCACCAGTGTATCTGATTCCTCTCGAACTAAGCACCCTCAATGTACTGGCGAACCGACGTTCCCTATCGCTGTGGAGCGATTAATTCGCGCACACAATAACCAACTCGCTGAATTTCTTCAGTTGAGTGCCACTGGATTTCCGGCTGGTGCTTGTCCGAAAACGAAGATCGATGGTTTATTTTTGGAAAAACCACTCCAGCCCGCCGATTCGAACAAAACACCAGAACTCTGTGGCACTGCACAATCTCTGTCGGCGAAGACCACAAACGCGGCTGTAGTACGTGCACCGAGCGAAAGTATCCAATGGCTCGTTCAGATATGCGCTTCAGCTTGCGGTTCGGTCAGTAATATGCAACTACTCGCGGAAATAGAGATGCTGGAATTGATGTTGTTCTCGTCGAAACAGAAACCGCCAGAAGCGTTACGTCAGGCTGATTTGGCACTAATAGCTTGCTTAGATTTGCGATAGAGAAGCGCATTGGACAATCCGAATTAAAATTGCATGACGTTTGCACGTTCATCGAATATTTTTGCATTTACCGGACTGGTGATATTTTATTTTTCTATCAGCATGTGTTGCCCAAGAGCTGCCCTGACATTTTTACGGAAGAAACTTTGTTTTGTGAACGGAATTTGTATACAATCCTCCT
>STRG.8540.1
CACTGCACAGTAAAATGCTTGTTCGTGTTGAAATGGAAGCAGTATTTACCAAAAATGTTACCTCCCATTGTAATCGCTTGTTTACCATTCACGCAAACCCAAAGAAACCGTCGGCTAATACAGGACTGAAAACAGCATTCTATTTTTGAGAACAAGTGCAAAGTTTTGACTTGGATCAGTGAATTTGTTACTTCCCATCAGATCAGAGCAGTACACATGCAAACACGTAACGGAGCTCAAGGAACATTTTATTATGCACCCAATCTTCCTTTTAGCAGTCTAACAATCACTCATTTCTGTTATTTCCCAGAATGATTTCTGTTCGTACCTACGTGTACAACTTGTCTCATGGATTTATCCTAAAGACCATCGGATTTATTCAAATTCCTTCTCATTTGAATTTGTATTCCCATCATAATTCTACAAAATGCATTGTTCTAGATGAATCTTTGATTCAGGAAAGCCACACAAAAATATTAGTTCCACGACAAATACTTCATAGCCCAATTTGGTATTGTATGGTTTTAAAAAACAGCGCCACTCAGGTAACTAATTTCCCCTAGCTTTTTGATAGTCATAATATGTGCTCACTCTACCTCACCCAGAGATCACAACAAACAAGGGAAACAAGGTAGTGAGTTTTCTCTTCACCAATTGATTCCGCCAATAATGGGAACCAGTATGAAAACTGTATCGACTTTCCTCTTTTGCGTACTCATATTACGGCTGGAGAGTGCTACTAGCCACGTTTAATATGAAGGTGATGATGATGAAGGAATATCCAAGACAGATGAAATTACACGGATGTTTAATATGCTCCAAAACTCCTAATCCTTATCCTTTGAAGACGAGTGTTACTTTAAACACGTGGACTGAATGACTACTCCGTACAGTTTTACGGACCTTGAGAATTGTGTCAAGTTCATGTATTTGTTTGCTCAGTTTTAGTTTAAGGAGTAGTTAGAGCCAATCAGATAACTAATTCTCTGTTGTTCTTGCTTGTTCTGCTCTGCAGGGGGAATATAACGGGGATACTAATTGAAATGCCGCCATTCCAGTACGATTTGGTTTGCCGAACATGATCCAAATGTGGTTTGGATTGAGCTATTGACCGCGGAAGTTACTTCTGGTTTTCTAAGCCCTTTTTGATCATTCCATCCATTTCCCCCTCTTTTATCTATGTTTCCTATTAGGCTAATTCTGCAATCCGAAATAGTGTAACAAACGTTTTGTACCTGTTAGTTTGGTGACAAGAAACATAAAAATAAGGTGATGGGATTTGAGATGAAGGAAGATTCATTTAGCCCCGGCCCCTTCCGATCATTTCATTTGCGCTCAATGTCCACGTCTTCCATTTGTTTGCTGATCAACCAATACTTGCATCTGGTTTGCTACGTGAGTCTGAAATAAATTGCGAACTACAACGCAAGCAATAATTATTTGAAATTGTCTTGTGAGCCATTTGTGCTTTAGTGCACCCGTACCCTTGTAAAAAAACAGATGTAATCAAATTATCTAACTGTCCGGCTACTGAGTTGTGATATGTATTTCGCAAAAGAGGCACACATTTTCCGGCAATGTTTTTGCTTTTGCTGTGAGCTTTGAAGTTCATTCTGCTCGTTGGGTAATCCGACATTACGAATTGCACTAGGTTAAAAATACTTACCACGCAATTCAAATAAACGAACATCTGAAAAATAAGTTTCCTCTACTAACTAATCGTCTTCCGTCGGCAATCGGTCCACAAACATATTTGTTCAGTAATACAGAATGACATTTTCGGGGGATCGTAGTGGTGAATCAGTAACTCGGAAGACCTTCAGACCTCAGGAAATCGTATCACTCTAATTTGACTTCTATAATTTGTCGAACAAAATTTCAGTTTCCTAAAACCTTAAACAACATTGGCTCGAGTAGGTCGCCGGATGTCTTCAGCTGACAATTTTCTCAGGTTCTTCTCGTCCACTTCCCTCGTCCGGCAAGAAATTGCGCTGAAGATGTTGTCGAGAAAAAAATCGAAAATTCAATGATTCAGTTTTTCCCAATAATTGAATGCGGTCAGTTCTTGCAGTGGAATTTCCACTAATCGGTTGATTTTGCCTGCAAGTTTGCTTTTCCAGTGCTAGAAAAACATCAACGTAAATAGTTCACATCCGTTAAGGTAGGGGTTGCCAACGTAAGCTGTGCGCTTCCGTCTATGTGACACGAAACAATGTATCAGTAATGACCCTATGGCAGTTTATCAAATGTCTCTAATTGTTTTTCACTTCACACAGAATTATGAGTACTTAGTCAATTACGGCAATCAGTGATCGAGTTATCCTTGCTATGGGCATAAAACAAAACTTGACCGAGTCGTGCTTAGTCGTTCTGAATACGTTTGTGAATAAAGCACATTCATCCTAGGTATCAGTGAATAAATGAAGATGTTTGGCGGTCGTAATTAAAATTAGTTTCAAAAACGCCTCCAATAATGTGGATGATGCTGGCAGGCAGTGCTCAACGCGATCACTAAGCATGGACAGGGAACATCCTTTTGTGTATCTTTTCGGATAAACAATTGAAACCTCTGTGTCTAGTGGTTCATATTAGGTATCCAAAAGACATTTACTTTCCTACACATTATATCGTAAGCCTAAGCTGCGTGGATTATTCTTCAGCGAGCCTAATAACCCTTCTGTGTCCATGGGTACGTTTTTGGATTTTCAAGTTTACTCCTTGATCTTTATAGTATTTATGTTCATCTTATTGGTAAATATTTCAGGCAATGGCCCTGGATAGGTAATAACCATTACGGAACCTTCCATTTCCAATTCCGAATGTGAGACTAGCATGTGAAAGAATCAGTCCAATGTACCGCTGGTGAATGCCACTTTTTGGTCTTCCTTTGCGTAAACTGTGCAAAGTGTGATTTGTTGAAGCAGGAATCACTTCTGTAAGGCAGTACAATGTCGGACACACGAATGGAAGTGACTAGACC
>STRG.44316.2
CTGATTTAAATTTTAACTAAAGAAAGTCGATTTTATCCCGAATAATGTGCCTGAAGAGTGCGAAATGCACTCAGCCCATGCCTGACCCAACGATAAGAACAGTCACCTGGTAATCAAATGCAATGTTTTTTGTCGCTCAGAACAGAAAATCGGACATATTTACGATAAGGTTTTCTGATTATCTCAATTTCAAATTTATGCCATGCACTGAGGATACTAGACTTCAGTTCGTGAATGATGTTGAAGACTCTTCCGTTTGAATAGACTCGTGCCGCTAGCAAACCCCGAACGTTTTAATAGGTTCAAATCGGGATTTAGAACGGGTCAGTCGATGATTTTGGTGTTTCGATACAAAAGCCACATTTTTACTGACGTGGACTGCTTGGGTAGTAAGGCTATCTCTCGGGAAAAGCATGAACCTTTTCCGACCCTCCGGGATTGAAGGAAGTAAGAAGTCATCCAAATTTCTGATTCATGAGCCAACTGTCTACTTTCCTTTAGTAGCTGCCAACTGTGATTTAACGTCCGCAGAAATGGCAACCTCAGACCATCACAGAGCCCTCATCGAGGGCTTGACGATCGAAGCCATTCTTGTTCTTCCGCATGCCATGGCAGTAGCGCACAAAACCGTCATGTCTGCCTAAGGTGAATTTTTTTCATCGCCAAATATTACGTTATTCCATTCCGCCTTCCGTCCGATGTGATTTTTGGCCCATTTGGCTCGATCTGAAATGGGACGTTCAGTCATCCAGGATAATACCGTCACCTTTCTATACCGTAGATCTGTTGCTGCTTGTTAGCACTCGCGAACACTGAGATAGAAGTGCAGGGACCCTTGCAACTTTCATTTCAATAGATTATCATGATTCGGATAGCCCATAAGCGCGTTCACTTGATCTTTCTTATTCAGGAACGAATTTTCAAATACGGATTTCCCTACCCAGAAGAATCACCCGATGAACTGAAAAACAAATACAAGAAACCTATGACAAATGCGGTCACTCTGACTTCTCAAAATGGGAAACCACAGATGAATCGCGGTCAAACTACCTTAAAGAGCCAGACTGCAAGTATACAATCCCGGGAAATGTCCAGTTTTTCCAGCGGAGAACAACGAAAATCGAATAGGGACCAAATCCTCCACGTTCGAAAGACGACAGTTGAACCGAATAACGGATCTATTTCCAATTCAGTTTCAGGCAAGTCAGTTGGACTTAAACGACCTGCTAAGATGCCATTGGTGTCAGCTAAACGCACCAATAATAACGACAATAACAATGAGAGCATGACCACCACCGACGATATCAGAAGTGATATGGACAAGAACATCCATCGCAGTGGAAGTATTGGAAGCATCGCTACAAACGTTGAACACCATCATCACAACTACAGTCCAGTGCCAAACACCGACGCACAGCCTAGTTCGCCTGGGGGAAACGAGAAGCCTGCTTTAGCACACAAAGATGCACAGTGTGTGATAACTCCCGAACTGATTTTCAGTTCCCAGTCCAGTTCACATGAGGAAACAGGTAATTCTGTGAGATAACGTTATCAAAGAGCGGCCTTCATTCGGCTGACTTATTCATTTATGTTCTTAGCGAAAAGTGGCTAGGAGTGGCCTAATAGTCAAAACAGAAAGCTTTTCACTAAGCTATGCGTGTTTGATAACTGACGTTGTCCACGTTTTGATAGGTATTTGAGATGTGATGTATTCTCACAAATGCGGTGGAAATTAATCGTCGTTTACTGATAATAAGGCTGTTCAAGGCTTTATTTTAGGGAAGAACAGCGTTATACAACGTTGAGTGCAACTAAACTGCAAAACAGGCCCTCTGTCAACATTTTTATTTATGAATTTCTAATCTCAAAGTGAACATTTTTTGTTCAGTTGGGGTTCCGTGAAGTTCGAGTTGTTTGGTTGGTGGGAGCATCGTATCAGCGATGCGGAGGTTAGAAGCGGAGTGTTGGAAACCAGAGGTCAGTCCCTGGAACAGGTACTGAATCTAAACAGGTTAAGTCGGCTCGGACATGTATTATGCATGCCCCACGATAGATTACTTTAGTGTACGGTGTTTTCCGATGCTGGTAGCGGATGGATTATGTACCGAGGTGTTCAGTTTATGGCATGACAAAAGCTATGAGCAACTTAACCAATGAGCTTGGCCAAGCGAGACCTGTTAGTCTTATGGACTGGGATCCACGAGATCCGCCCGTCAGATGGTTGGAGACATTATGTGACATTTCTGGCTGTCGCGATCTGCGGTGTCGTTGGATTTAGGCTCTTACCCTCTTTTCATAATTCCAGCTTAGTATCTTGTTTTCGGTTTCTATTCATTCTGCCCCTCAACCGGATGATACTGCGAGGAAGAAGGCAAAACCAGAGCACAGAGGTGCGACGTTGATGGCTGAGAGAATTTTAAATCGTTTAATGCGCTTGACTATGATTCACACGATGAAGCATTGACCACAATTGTCAGTGATGACTTCGATTCTGTGATCGATTTGAACTCCAGTGGATATGCTTCCGGAGCTGCTAAATTCGTACGATCTGTTTTAGTTTTTCTACCGCGTTTAAAACCCCAAACATAAATCACTCAATGCGGACTCTACCAAAGCGATCAGCAAAACAAAATACACCTAAGCCTCACCAACAGAAACGTCGATAATACAATCCATGATTGCAGGTTCATATAATGCTGTTCGTGTCTGATCAAATTCCTCATGAAGTCATATGCTTTAATCGGTTTTTATATGATTCGGCCAATTACCGTGCCAAGTCTGATCAGTTGTTATCAAATTCGACAGACATTTGTCTGAATGACAAGGCTAAAAGAGAGCAACACATCTGACATCTCTGAGTTACGTGAACATGTACAATCTTCAAATGTGAGTCGACCGTCCGTCTCCGTCATGGACTCTCCCCCGATGAAGTTTGATGCGGGCACGGACGGTAGGCGTGTTTCCTGTGTACTTCTCTTCTATTTGCTTAGGTAACTCCGTGCTAATTTTGTAATCTTGTTGATTTAATCTCATCTTCTGGATACTTGCGGGTTCCTAGAAATTCGGGTGGCCTTCAACTCTTTCCATAGAATTGCAATTGAAGGGATCAACTAAGTGTATCCCTCCTAGTCATTAGGTTTTGATGTGAGTGAATCAAATTGGAAAAGAGCATTATGATCTAATCACACGCTCAACAATTGTTCCTTTTTGAATTATCAGATTTTTGCGTCAGAGTTATCAATGTTAACAAAACTCCGGAGATTGAACACCGCTGACATTATAACTTCCTCAGTTTCTGTGCAAATTACCTATTCTTGAAATTTTCTCTTTCAGCATTCTTCACTCCGACACTCAAAAATAACGATAGCCCCATACTCCTTGAGGAGTAGAGGCATCACTGAATGGCCGTGAATCTCAACGTTTGTTTCTATTTGCATTTTCATGATGCTTTTTCTAAAATAAATCTTGTTCCGTAACAAAGATTTTTCATTCAGTTTGATTGAATT
>STRG.28124.1
GGAAGTGCCTAACAATACTGTAAGACGCAAGAAGTCCCCTTCAAGGGTGAGAGTTGCTGCAGGTGACCGAGTTCCAATGGGTGAATTCAGGACCAAAAATTACCACAGAGAAACATAACCAATTAGCACCTAGCCCTAAACAATTTGTACTTCGTTCGATGCCACATGGCTGTATTTTGTTCGTCTGCTTGCAACTAGTATCTGCCAATTGAAAAACACATTTTTGGCTGCTCAGTTTGTAGACGGTTGTACTTTTATTCTGGTCTTGACCGAGAACGTGAGATCCTAGAAATAGTTCAGAGGGCTTCCACTAAAGCAGTATGGGGTTTATCCCACCTACCTTACCCCTTCCGCCTCTCACTCCTCAAGCTCTGTCCCCTCGACTTAAGACGCGTAAGAGGTGATCTGTTTTTGATGTTCCACCTTTTTGAACCAGGTCAAAGCCATTGCTCCTTCTCCGTCTATCCAGCCTCTCCTCTCCGTGGTCACAGCAGAAAGGTTTTCAAGCCGAGGCAATGCACCTCGCAGCGGATTACCTTTTTTGGCTATAGGGCTATTACTTCGTAGAATGCACTTCCGGAAGATATTGTTCTCTCGCAGAACAAAGCTATCTTCGAGAAAAGGCTAGACCTCTACCTCGGTCTCTCCCAGTAATTCCTTGTCAAAAAAGCGAAATAGATGTCTTTTATTGCATATATGTTCATGAATGTCGCATCCCCACTCCGCTTAAGGCAC
>STRG.59885.2
GCGAGATTGATCAGTCAATTTTATTTAAGAGCTGAGGCGTGAGTATACGTGCGTAGTACACCTGGGTGTACGAGCATGTCTTTCCGTGTATATGGCACATGAACATAACAAAAAGCACCAAATGATCGAGTGCTACCGAACTGGGACGCAGTAGTCAATCCATCAAAAGAGACTAGTGAGGATCGGTTAAATTGTTTCTTACTGAGATGTATTTCATTCAGAGTGGGAGATGATCAAGAGGAAGTGCTCGTATAAGTAGTATCGTTTTGGAAAATAAGCATATTTTGTCTTTCAGCTATCCTAAAAAACAAAAAGGTTTCGTGGAATCGGAGGAACAAGATCCACGCGGTAACTGATTCGCTTAAAGACTGAATAACAACCCAGTGGTTTTGTTCTTGCAAAAATGTGGATCTGATAGCTTTTTCCAAAGAGCGTCGTCTTTTGACTCGAGCTATAACACTTTCACATACAGAGTATATATTACGGGGAGAATGATACCATTGTGATCTAAGTATAATTCTGAATGCGCACTGCACTTAGCCATCCCTCGAACAGGCTCCTGTAGGTACCTGTACATTTCCGACTTTTTCCATGATTTTCAACGTCCCTTGGTGCGACACTCCTTTATTGTACCGACGTTTTAATGTAAAACACACACACCTTTTGGTCGTCATCACCGCGCAATACAAAAAAGGCTGTAAATAAATCTTTCATTCTGGCACGGTCTCATCTTCTGGTTTGGAGTGTCTTGGAATTATATCGGTCGGAACTAACTGTGTGAAACAAAACATTTTAGAAGCTTCAACGGCGCCTCTTGGCACTTCGCTCAATACCATCCTGTTCCGTTNATTGGCTCTTCGGCGCTCATTTCCTGATCACAAGAACACTGAACAACTGTGAGTTTGAGTCACACCTTTTGTTTCATTTTAATTCTTAATGTACATACCCTTTTGGCCTTTTTATCACCGCACGCTCCTCCGCCCATCTTAGTTTGCTAGTGTCGTCTTAGATATTGTTGACATTAATTTAGTGTACTATATAGACAGAGTAGTACGCTACAAAATTGGTGAGCCCAGGTTGTTTTTCCATCCTTTGACACTAGCTTGATTCTTTTGGTCCACGTTCCACACGATTCACCATATCTGACAGCGAATCTATTGACATCCACGCGGTTGCTCTCAAACTGCCCGTTTTTGCCCCGACCAACCCTCGAGTGTGGTTTCGACAAATAGAAGCGGTATTTGCCACTCGACGTATAACCAGCAAGCGCGTGAAATACTCTCACGATGTCCAAGCTCTTCCCTTTGACATCGCCGTTGACGTGGAAGATCTCCTCGATCCCATTCCACCAGAAGCTCCTTACACGGAGCTTAAGGAAGCAGTCATTCAGCGTACCGGAAAATCAGCCGGAAAAATGCTTCGGGAGCTGTTCACGTCGGTGGAGCTCGGAGACCAAACTCCGTCCCAGCTTATGCGCCACATGCGGTCGCTACTGGCTGGACGGCAAATGGACGACGCCATTTTCAGGGAGATATGGGTTGATAAACTATCTCTCCCGATGCAGCAGGTCCTGTCAATGCTGGCGCCCAATTCTCCTTTTGACAAAGTTGCACAACACGCCGACAGAATAATGGAATGCTACCCGGCTGCTAGACCATGTGTTCACATGACATCATCCGCCGAAACCACTCCGACGCACGAACCCCCTATGACATTACCAGTTCCTGTCCCATATCGCCGTGGCGACGTTTCTCGCAGTCCTGATTCCCCATCTCATCACTCGCATATCGATAAGGACATTACGGACCTAAAAGAAACCGTTCGCATGCTGTGCAATCAGGTCAGTGCAATGTGCAACGCATTTACTACTCGTCGATCTGTGTCCGCCGAAGTACCTCATCGACCTAGATCACGGTCCAGAAACCGCCGATTACAGACCTGGTGTTGGTACCACCGCACATTCGGCTCCCAGGCACACCGCTGTGATCCTCCATGTTCATTCCGCACTTCCACCCCACAGTCAAACGACCAAGCCAGCCAGTAACGGCGACGACTACGGCTGGCCCTCCACGTGAAAGTTGTCTATTTTATATTGTTGACCGACCCAGTGGCCTTCTATTCCTCATTGATACCGGCGCCGAGATCAGTGTAATCCCCCCACCCAAACATCATAGCCTCAAACCATCTCACTTCACTCTGCAAGCAGCAAACACAACAACTATTGCGACATTCGACCAACGGTCCATCACTCTTGATTTAGGCCTCCGACGCTCTTTTCAATGAGTTTTCATCCAGGCGGATGTTCAGACTCCCATTATTGGCGCGGATTTCTTCTCATACTTTGGCCTGACTGTGGACCTCAAAAATCGCAAGCTGGTAGACACCACAACCAAGCTTTGTGCAGTTGGCATTGGTAAATGCACCAACTCCCTGGGTATTCGGCTGGCGATCCCGCAATCGCCGTTTGCTGACATTTTGAAGGAGTTCCCATCCCTCACTAAACCGTGTCAGTTCACCGACCCAGTCTCTCACGCTGTGCGTCACCACATCGCCACAAAAGGCCAACCGGTCCACTTTCAACCACGACGACTCAACGCCGACAAACTCCGTANNNNNNNNNNNNNNNNNNNNNATACCATCCTGTTCCGTTCAACGGATGGCTGTCAGACCGAACTGAACTGAAGACGTTGGCGGATATTGGCTCTTCGGCGCTCATTTCCTGATCACAAGAACACTGAACAACTGTGAGTTTGAG
>STRG.70103.1
AAAACTCCTATCTACGATTATCGTCTTAGCATTTAGAGAACCGGGTAAGTAGTCCCTCATTTCCCTGATGGCACTCTGATAACTTACGCCACTCTCTTTCGGAAGAATAGCATAAAAATGGACCTGCCTAACCCGCTTTCGTCTATAATCATTGCGGGCCACAAAACGTAGCCCCCACAATTTAGCTGATGGGTCGCGTCAGCCAACAAAACTTCGTC
>STRG.45757.1
AACCATACAATAAAACTGAACTCACCGCGGCACAATATACACGACCTTTGAACTTCAGAGAAATATCAGGTAGACACCACAAGTGCTTCAGTCCAGCGTACGCCGCTCTAACCTTGGATATACGCGTGCTCACCTCTACTATTGTGCTCCCATTCGTCGTCACGCTGCTGCCGAGGAAGGTGAACTGGTCGACAACTGCCAGCACCTCCCCATCGAGCATCAACCTCGGAATCGTTGACGTCCAGTCTTGTAACATCACCTTGCACTTTGAAGGTGCAAAGCGCATGCCGAGTGGAGCTACAGCTCTCCCAAGTCTATCCAGTGCACATTGAGCATGTTCCGTGGATT
>STRG.13456.1
CGAACACAAGGGAGGGAATAGTGTTTACCTACTCCGAGCATAGTGCTTCTCAACAAAAGTGTAAGCTATTCCAAATGAAAGCTCTAAATTCACATGAATGGAACGGCGAAAAACACGAGGTTGTTCAAATAGAAAGGTCTGACCAACAGTTTACGGCGTCTTGACAGGGTGTTATGGTCTCGGCTGCACTCGGACAAATTTGGCCTAACGGAACCACCGCCCCAAGACTGAATGGCTCACCAGAAGCCTATAAAGCAGGGTTACCACAGGAGTCCGTCTTTAATATGTACAACTCACCGTATCATGCCTTGGCTTAAGGTTTGACGAGTTTTATAGAGCCATCGAGGGTGTAAACACCAAAGCAAAATGTAGAGGAAACATTCGGTTTTGTTAAATTTGCTCGAGATCTAAATGTGAAAGGCCGTCCGTATCGAGGAAACCATCGATTATTTGGCTGCACAGCAGTTAGTGGAAAATTCAAATACTATTAGGCGACGATAGTTGCATACGTATGCAAATGAAAGGTTTAGTTTGGGGTAACAATTATTATTATTTTTATTAGTCTTTTACTCCCTTTTCGTTAATCAAGCAATATTTCTGGAAGAAGTCGCTGGCGAATACAAGAATACCTAATGAGGAAGTAATCTTTGGTGGCAGGACTCGAGCTCGGGACTTCGAAGACAAAGTCCACGATGATAACCGCCCAACTACCGCCGACGGAGCAAAGTACTGAATTCAAAAGCAGACCGATAATTGCTGCACCAGCGGAGACTGAAACACTCGCGTGACAGACCGGAAGAAATATCTTCATAGGTGCTTCGATCAAGCTTTCGGGTTAACTCCTAACTGTCTTGTCGGTTAGACTGTTAATTCGAGGGATCCCATAAGACACTCAGTAATGTATGCTGCATTCGGGACTCCAATTTTGTCGCCTGTTTGCTACCCCCATCAAGCCCTAGTATGAAGTTTCATTAACGCCTTTCTGGGGACCCTGAAGCTTCGGCTTCTGATCCTGCCAGCGTTGGCATTGCTCTCATTGACAGGACCACATTGATTCGTCGTCTCGGCTTGCGCACCCTCCGACGGCAACTCAGATGCAAAGAGAGCTGGGCTGGTGTTGTGGTTTTGGTGGGAGAAATGAATGCTAGAGTCAGTCGGCTGTCTTTGAACAAGGCACATTTGGGAAGCTCTTTTGGGCTAGATTCCCGTCGTTCGAGAAACGGGGAACAATTTTGGACTCCATGCTCTGACCGCCACTTGTTCCTCACAAATACGAACTTCATACGCTCTAACTGCCGGTACTCCACGTAGCGCGCACTGTCTTCCAGTCAGCAATGGGCCAAAATTGACCATGCCGCAACAAGTCACAAATGGAGGGACTGCATAGTAGACTGCCGTTTGTAGTAGAGCACCCTACTTGACGCCGACCACGCCCTGGTTTACGCTAAGCTGTCCATGTGCTTTGGTTGGCTTTCCAAACGCCTGCTGCAACGACCGTTACATTATGGTAGGTTTTCCGATGCACCTTGCCTACCGGTCATCCGAAACGCGCTAGGTGAAAATTTGGGTCCAGCTCCACCTGATACCGTCAACCAGCACTGGCCGCTTATCGAGAATTCTTTGCATTCCGCTGGTTTAGTGAGGTATGGACTGTCTAGTTGTGTTGTGAAGCTCTAACGAAAAATAGCGGCGGTCACGACACGGCGAGAAACAATGATGACGACAACGAAATCGTCGATTAGGATTTGACACACGTCACTGTGACCGGCGACTAACGACGTGGAATCAGAAGCTGGCAGGTTCATCGGATATGTGCTGGATGCAGCGCTCTTCCGTGGGAGTTGCACGCGCACGATCTGTAAAGGCATACAACGAATGATTACCCGACGAGCCAAAGCCCTGAAAGTGCATAAGCAGATAGAAATATTACAGCAGAGTATGGGAATGATGGTCTATGCCAATACGTTATTTAGACCCTGGATATGTAATGAATCTCTGTGCCTTCTCGACGTACATCGGTCGGTCGCGGCTGGAAGATAATGTAATGAAACACGGCTCGTAACGAGGTGAGCAATGAATTCAAATCTTTTTACGGATCGCGAATGCTGGCGGTTGCAACGTGCATCAGAGATGGAACGTGCTTCCACCATGGAAAATTCCCGCAAAATATTCTATCTCATCCGAGTCATTGGTAGGGAAGCTCTAGGTGTGAGTGACACGATCCGCGAAACTGACGGTAAGTCAATTCAAAAACGGCAGCGAAGTCTCAAACGCTGGACGGAGCACGTCCAGACACAGTTCAGCTTTACTTCTGCGTCAAACTCCCAAATAGTTCTTCCGGCATACGTCCCGTGGACTGTTTCGATTGGTCCACCTACCGGAGCGGCGCTCCGCAAAGAAATCAAAGTATACCTATTTTGATTTATTCTGCTCCAAACAGTACAGGGTCCTATGGCTTCCGTCTGAGTAAAATGCTTTACAATTCACTTCTACTTCCGATCCAGTTGTAATTTTCCTGGTTATGTACCTTTGACAACCAAATTAAGTTCCAACTGACGACGACTAACTGGAGTTTGTCCGGGTAACCTTAAAAACCGTG
>STRG.77820.1
AATTATTTGGAAATTTGGACAAAAGAGATATATACCGATATGACCCATGTCGTCCACCGTACTCGATGGCACCAATGGATGGACCGAAACTACCCAACTGGATGACGGTATTTAATCGATCATATCTTCACGTAGGGGACAAGATGATTGTCTGCTATCCGTCCAACATTGGGATTGATATCCGAGGATCAAAGATGATTTGTGTGTGTGTGATTGAGGGATCACCGCTGATGGGTTTCCGTGAGTGTTCATTGGAGGCGGAATAGCGCGAGTAAATTTGTCAAGTGATGTTCGTCTTCACAACTTGCTACATCTATGATGTTTATTGCACAGAATTTAGTAAGTGAAAACATGGGGCCACGGCAAGTTGACATTTTCACACCGACAATACCGCTGATACACCGCTGTATTGACGGTGCAAATAGGGTGAGGTAGAACTGAGTATCTTGTAGTAGCCCTCTAGCAACAGTTGCGTAATTGAGAGCAATATTTAAGTGAACAAGTCGTACGTGGTGGGGTTCATTTTGAAAGGAAGGAATAATTTTATTTTTCAAAATCTCTTAAAAATTGGCAATGCAGTTCTTTAAATACTGTGCTATAACAACTTGGAAACAATACGACCGGTTAAGTCCTATTTCATCCTACTTCATGAGCAATTATTTCATATTCACCTCTCCATCCAATATAGTTACCACTAACTAATTGCTGATTCTGCAGAAAAGACATAGTTATACATCGGTTAGTGGTGTTTTCATGATATTGTGGTTGAGAATATTTTACAAACATTTGCTTAGTTGATTTATCGCTATCTGCTATCCTGTAACGCCAATGAACTCTCATTTTTTGAACTACATATGTTCATTTTAACACTTTTGGTCGTCCAGAGCTAGGGCCTATGGTCTCACAAGTAATCTCCTACCAAGAGCAGGATAAAATCTTCATCGGCATTGGACCAGAACGGCAAAGCATCGTGTCATCAAATGACCTAAAAAATGGACTGGATGGGGCATGTTTACCTACCAGTTTCATATAGAGGGCAAACCGCTGAAAAATACCACCTATCTGCCGTGGGATGAAACAGAGGATTTCAACGAAAAGCTGGTTGGTGAAATGTGCAGGCAGTATCACAGTGGGAACTGGAACTGTGAGTATCCGCGTTTAGTAAAATTGTGTATATTTTGTCGGAAAGGCATACGTCACATTTTAGCCAAACTGTGATACAAACCGCACAATGAGCATCTTTGCTGTCCAATCAGTTTGACTTCTCTGACGTGGACCAGGTGTCCGTAGATAGAGGTGACCACCAAAGAGATGGAATGTTGATCTTCCAAAATCAAATTAGCCTAGTCGGTTAAGAGATATCTGACAGAAAACCTGTGATAATACGTAAACTACATTTCTATCAGTATACGGCTCAGCTTTGGTACTGAAATGCTCATTTGACTCACCACATTGTGATCTCTTATTCAAATAATAAACACGTCATTTTGATCCCCTTTCAGTTTGCTACGATGGAATCTACTATGAGAATACTCGGGTTGGTGTTTGGATTGACGCAGACTATCCTGTCCTGAATTCGATCTACTTTGACCGGAACTGAACTTCTCGATCAAATGTGTTCTTTCCCATTTTGTTCCTCCCTACATAGTTTCCATGAATGTTATGGTTCTTCTGTTGTTATCTGTGATTTTAAAACCATGCTTATCCAGCATTGAATATTTTCAAGCCCATCAGTTTACAGGAAATTGATTGAACAATATATGATCAATTCGTTTTGACGAATCCTTGATTGACCTACATTATGCTTATGAATAATTTATCAATAATTATTTTTGTCAGTGCCGTTCATAAACAATATTCAGTGTGCTTTCATCCGGAAATTTGCAAACAGCTTTT
>STRG.17076.1
GGTGATCGTACCGATTTATAGGAAAAACTACAGGTTTTCCTGTGAAAACCACAAGGGAATAAGTCTTGTTAACATCGGATCTAAACTGCTCGCTGGTATTATTCGCCAACGCCTATCCAACGCTCGCGAACAGTCTTCGCGCGAGAATCAAGCTGTATTTAGGCCTGGGCGAGGTTGTGTTGATCACATCTCCATTCTTCGACTGATTTCAGAACATAAGCACACCTTCCATAAGCCCACTGTCTTCGTTTTCCTTGATCTTAAACCGGCCTTCGACTCAGCTGACCGAACTGTTCTCTGGTGTTATCTCTCGTCGAAAGATGTTCCGGAGAAATTCATTTCCATATTAGAGTCCCTGTACATGAACAGTTGAATCAGAGTTCGGGTATACGGTGAACTTTCACCCGAGTTAGCCACAAAAGTGCTGTATGTTTGGGATTGTCCCTTTTCTTCCTTATCCCTTAACTTTGTGATTGATATAGTCCTAGAGACCGCGATTTTGTCAGGTGAGGATAGTGACATTGAAATTTTCCCATGCGTAAAAGTATCAGACCTTAAATATGGGGACGACATAATTCTTCCAAATGAAGAGATCCAGGTAAGTTACAAGCTTTGCTAGATAGCTTGAGTAATTGCGTAGCAATGTTCGGTATGCGTTTTGCACCTTCAAAGTGCAAGATGCTACTGTGGGACCGGGCTGGTCCAATACCAAACGTTTCAGTGTCTGGGGCTAACATGAACCAGGTAGACAAGTTCTGTTATCTGGACGGCCACATTTCATCCGGAGGTCGGATATCGAATCAGGTGTCTTTGTCTATGCAGAAGGCTCGTTTGGCTTTTGTCAACCTGAGTCATTTGTGGAGTCCACATCACATTCGTTTATCTATCAAGGGTCGGGTCGAGTGCACGCTGCAGCAGTCAGGCCAGTGCTAATGTATGGTTCGGAGACATGGCCAATATGAGTGGAGAATATACGAAGGTTGTCGGTATTTGAACACCGATGTCTTAGTGGTATTGGTCGAATCTTGTGGGAACAACGTATAAGCAGTGCTGACGTTCGGCGGACAGTCTTAGGTTCACGGATCGGATCACTAGATGAAACACTTGAGCTCACCAGGCTAAGGTGATTGGGACATGTTGTACGTCACCTGACAGGATTTCCCGGCGCTCAATCTTTGTTGAGGTGTGTAACGGTTGGAAGATGAGTAAGGGTGGTCAGTCCATGACATGGAAGAAAGGTATGAAAAGCCTAACTAGTGGACTTGGCCATGTAGGGTCGATTAGACTTTGTGGGTGGGGTCCAGAAACCCTCCCACTCGATGGTTAGGTACACTGGAAGATATGGCTTTGTGTCGTGATTGGTAGTTGTCTTGCAATCAAAAAGCTTTTTCGAGTGGGCACTACTATTTGTAAGGGTCTTACCTTCTTTACGCTTTTTTGATTTTCCTGGTAATGGTTCTGACTGTGAGAATGTAACTGATACCGTCGCACCCATTGCATAGTTGCCGAGTTCTTGATCTGACCCGGACGTTACCTCACCATAAAACTAAAGCGGGGAGTGCGGAATCATAAACGACCGCAGTGAATCAGACATTATACCGGCCCGGAAGGAACAGCGGCAGGGTACTGTCAACCCCCTATTTGATGGGTGGTACCGGGGTCTAACACGTGCGAGTTGATTTTGATTTATACCACTCAACCATTACCAGATAGCAAAACGAAAACCGTTGCACTCGTCAAATGGCTATCAAACGTACTCAACTGGAAAGGAAAAACAGCGATATCAGTCCTGATCGTACACTTATCCTTCTTGCTTGGACGGTTGTCGATTTTGGGTCTGTTTTGTAACGCAGTTCTCTTTTGATGCTGAATCCGAATGTATTTGCTGCTTAGTGAAACCGTTATTTCTATTTCAGCTATTCCGTGAATCCCTATTCAATCGTTTCATTTGCTGCCCAGTCAACTTCCATTGTATGGAACATTGTGGGAGTCTGGTCTTTGATAGCCTGCTTCTCTGGACATCTTATCATGGCATCTTGTCTCTGTGCGGTTGGCTGCTATTTGCGTTTCTACCCTGGATACATGCTTCTCCCCATTTTGATCACGCCATTCGCAGTAAGTTATATTTTCACTCACGCACTGGATTTTCCTTTACATAATGCTTCATATTCTATCACCGGTGGGCAGTTTGTTTTACCACTAACGGTTAGGATGAAATTCATGATATTTGTATACCACATACATCACGACCACGAGGATGCACTGCATTACCGAGAGGAATTGGCATTCGTAACCAAGAAAGCGTGAAAAACCACTCAATAGTTCCCTTTGTTGGGTTGCCATAACAAGCCAGCCGGGAGCCAATACTCAGTAGTGACTATATCGATCGTTTTGGTCTCCTAGTTATTATTTCGTCAATCCGTTTCCACTCAGTCCAATGGCACAACATCAGATGTACCGGTGACTTTGATCGCATCGAGTGAAAGTTCATGCAGTTTAACATTCCGCCTTCTAGGTCGGACAAACTTCGTTCATTCAGGTATACAACCGGATTATGCAGTTAAGATGTTCGTCGCACCTGGGTAGCCAGTGTTTAGTTCTCAGTGTGGTATAAAGCACCTCGTTGTGGATAGTACCATTTTTTCTGGTTCATTACTGTCTGAGCATTAGGGTAGGCCGCTACTGTGGATGGGTTGCCTATGGCATCTGTAACTGCTTGCACGCGTTTTATGTGATGCTTGATGTTTATCAGACTCATTCTTCATCATCATGTTATTGCCCTGGGGTATGAATAATAGGGCTAATAATGATAATTGACAACAGCGGCCACCATTACTGTCCCATCAAAAACACCGTCTCACGCAAACCAGGTATGAGAAAATTAATGAAGGAGACTGACCTACGGATTCAACCACAGACCACTATCGTCTTGAACGGCTCATATTTACGATAAACTTGCTCGTTGAGACTGATGGACACCAGTACTTCATCGAAAGGAAGGGTTTTCTGGTATTGAGCACCACAGAGAAAATAAGGCTTATGGCCGAATGCATTATCATCGTTAATTTTCGGGGATGAAGTTCTGGCTATGGTAGTGGTATTTGAATCAACTGATTTGCGTAAACCAAAATCAGTTGTCGTGCCTATTTCCCAGCTGTTTCATCTCATCCTAGTCACCGGTAGAAAGCTATTGGATGTGAGCGAAACGATCTGTGAAGTTGACGGCTCGCCCATCCACAGTCTGCAGCCACGTCTTGTACGCTGGACGGAGCACTTCAAAGCACAGTTTAGCTGGCCTCCAGCGTCGGCCTCTCCCATTGCTGTTCCGACACGCCCCGTGGTCTGTTTCAACAGATTCCCCTTCTGCGACGAAGATCCACAAGGAAATCCAAGCTTTAGGACGTCATGAAGCACTGGGCTCAGATGGCTTTTCTCCAGCCCTGTTTAAGGATGGTGGAATGGAGCTTTTTAAAGAACTTCAAGCTTTGTTCTCCAAGATCTGGCACTCGGAGAAAGTTCTGTCTTTGTGAGGAGAATCAATCGTTGTTCTCATCTTCAAGCAGGGCTCGCGCAGTGACTGTGCCAACCATAGGGGTATAAGCCTTATCCTGATAACGTCTAAGCTGCAAGCGTCTGTCATTCTTTGCAGATTGTACAACACACGTGATGGGCAAACTCGCGAGGAACAAGCTGGGTTTCGTACCGGTCGTGGATGCATCGATCAAATCTTTACCTTCCGGCAGTTGGTAGAGCTTTCCAAAAGCCAACGATCATTGTGTTTCTAGACATTCACGCGACCTTCGACTCCGTCGATAGGCCTGCACTATGGCACTGTTTGTTAGGGAATGGTGTACCTGAAAAGCATGTGTTGGTCCTCAGAGTTGTATCGTCATACCTCAAGTCGGGTTAGGGCTCATGATCAGCTTTCGCCACCCTTTGCCGTCCCCAGTGGAATACGGCAAGACTGCCTTATATCCCCGTTTCTTCTCAACGTTGCTATAGAGGATATCCCACAGAACGCCTTGTCTGGTCATCCAAACGATGCGGTTGAACCCCTCCCAGGGGACAGAGATTTTGACTTAGAGTACGCCGATGATATCGCCTTGCTAAGCGACAGTGCACAGGCAGTTCAACGCGCATGGGACCGCTTGGAGATTGAGGTGTCTCGATATGGTATGCGCCTTGTGCTTTCAAAGTGCAAGGTACATCATCAAGATTGGCAGAAGCCTGTGCCTACACTCACCCTTCGTGGTGATCAGTTAAAGGTAGTCAATAGCCTTAAGTATCTCGGGAGCTTGATCACAGCTGGTGGTGATGTTCGGGAGGAGATCACATCACAAATTGCGAAAGGCAGAGCAACTTTCGCAAACCTGTGCCATTTGTGGTGCTGCCATGACATCCAGATTTCCATCAAGAGAAGGGTTTGACAGTGCCACAGTTCGTAGTATTCTTATTTACGCTTGTGAAATCTGGCCCCTCTGCGTTCACGATGTTCGGCGGATTTCTGTATTTGACCGCCGATGTCTCCGAAGCATTGTTCATGTCTGGTGGGAACTTCCGGTGAGTAATGACGAGGTTCGTTGTCGTATAGTCAACGCTGATAGTCGCCGGCTGACCGAGATGGTCGCTCTACATCGCCAACGATGGCTCGGGTGTGTTTTCCATGTAACTGCCTATTGTTTACCCTTTTGCGCTCTTTGCGCGTATTGGGCAAGGTTGGAAGAAGCACCGCGGCGGTCAGGTTATGACTTGGCTGAAGGGCATGAAGAAGGTAGCTTTGGCTTTGACTTTGGCTGGTGCTTCCCGCCTTCCTGGTTGGGGCCTGAGAGACAAAGATCGCCATTGGTTAGAGACGTTGAGAGATTGGGATCAGAACCGCATCCAGTGGCATGAATGCTGTATGGCCTGTCTGTTAACTTCCCGTTCCCTATAAACAGTTGTAAAACAGACGAAAAAAAATTGAAAAAAACGCGTGCGGTGAAAATACTTAAAAAGCCTTTACTTGTTGGAATATTTATGTTGACTCCTAACACCCCCCCCCCGACTTTGTGGTTATTTCTGTTATTGTTGCGTTGACATTATGCTTGTTCTCAAGCCGGTGTAATATATATATATATATATATATATATATATATATATATATATATATATATATATATATATATATATATATATAATACCAATTTCCAAGAATGGTAATATATTCTCTTGTGAAAATCAGAGGCGGATTAACCTAGTCAGCTCCGTACTTAGGTTACACTCCGAGATTACTAGCCGAAAACCTAACTGTCAGGGACAACGTACATGTGAGAACAAAGTCGTGTTTAGAACTTGCGACATTGAGCCTTTGAATAAAGTAAAAGATGCGTGCTATCCAGAACGGGTTGAATGGCTTCTTTTTGGATGCGTCTTGAACTTTCGAAGTGCAAAATGTTTTCTTAGGAGTTAGCTGGTCTAGTGCTAAAACCGCACTTAATGCGTGGCTTTCGTTGTTTACGCTAAGCGTATTTGTATGGTGTACATGTGAGTTTATAAGTTTAACCCTGAAACGACCGCATTCAACCAGGCAGACGGTGGTGTGAGGCTCAACACTCATGCTGAGGCTTCACTGCTAGATGATCTCAACCATAAATTGGGTTTTCACTGCAGTATTTGGAGTTACATGAAAGGTAAAAAGTCACTGTGGTGAATGAATTATTACCCCGGAACGAAATGAGAATGCACTCAAACTGGCAACTGGACGTATTGTTTCTCACTGGACAACATACACATTTTTTTAAACAGATATATACACGTAATCAGCAGTGTGATCGGTTGACGTGAGCGTACCAATTGCCCTCACATGGTGTAGAGGCGAATCGTGTGTGCCTGCGCGACAAAAACGCACAAATGTTAAGAGCAGCAGCTGGAGTATGTGAACAATATCCGCAGTGGTAGGAATCAGGCATACTTGATACCGTTGGTTGTGTCTTAGAGTTCATGGTTCTTGATTGGTGCGCACCGTAAACCAAACAAAATATGATTGGTCTGCACTAAATATATCTTGTTGCCTGTGAGTACAGTTTAGTTGAAACAACCATTAACCATGCACTGGATGCAGAGGGTTTGGTGGTTATCTCCCAGCGGCAACCTCGAAGGAATAAATGAAAAGGGAAGAGTATGGAAGGAGTAAGAGAACAACTACGAATATTTGTATCAAGTCGATGAAAAACGTTCTTGGACGCAAGAGCACCACTGATCACGACACAGCCATATCCTCCAATGTACCTAACCATCGAGTGGGAGGGTTTCTGGACCCCACCCACAAAGTCTAATTGACCCTACATGGCCAAGTCCACTAGTTAGGCTTTTCATACCTTTCTTCCATGTCATGGACTGACCACTCTTACTCATCTTCCAACCGTTACCCACCTCAACAAAGATTGAGAGCCGGGAAATCCTGTCAGTTTAGATCCGATGTTAACGAGACTTATTCCCTTGTGGTTTTCACAGGAAAACCTGTAGTTTTTCCTATAAATCGGTACGATCACCGATTAAAATTAACTCATTGAAACTTGTTCCTTCATCCATATCAAACCAAGGGGTTTTCTCAACTCCAGTAAAAGTGTTTGGACACCGTTTTCAAAAATAGATGGAGGCAACTCATCCGGTCGTCGTTTAAAATAGGTCAATTAAACCACTTCTCGAAATGCTGCGCCCAGGGAATTAGATGGCGCTGCTGAGCCTGAATCATTGAGCCATTGGCTTCTTTGGTCAATTTGCTAACGCCTGGTTTTCGTGGATCGCCAATTCCAATTAGACGGAAAAAGTTGCAGCTGTTGCCAATCATCGAAGCTTACTTCAACTGCTTACACTTCGTAATCTACCACTGCTCACGGTCGTTTCTCAAGCTTCGAATCAGTTCGCATTTAAGGTATCTCCTTACTTCATTGTATCTGGAATCCGTAGGAATCGATCTGCGCACATCTAACAATGCAACTGTGGATGCAGATACCCATCGTTTTTGTGTGTTTGGTTGTTGGACCTTGGGTAGCATCAGCAGCTTCGCGTAAGGCCAACTTGATTTGTTCACCGTTTATGTGAGCCCTGAGTATTTGATTGTATCGATAACGTGGCAGATAATTCTGCTGTGAAAGCTGATCGACGACTGTCGTCCAATAACAACTGCGGTGGACGGTTGCTTTTGGCGTTACTTCGGTCACCGACGAGACGTAGGCTGAGACGCACTCGGACAAGAGTGCGTTCAGCATATGGAGACGTGAGCGTGAGATGTAGGCTAAGAACCGCGGACAAGGACATGCTTAGTGTCCACAGACGTTGACCAAAATGATCGACAGTCATTGATTGGTTCGCACCAGCGGTAATCGATAGCAATGTGGTCGATCTGTGTCCAACGCTGTGAAGGCGCAGGAGGACACCAGGTTAGGCGGTGCCGCTTTTTGTGCGGGAAATTTGTACTCACTAGCAATAGTATATGGTCGGAACATAGTTGAATGTGTCGGTAGCCGTTATCGGTTCGATTGGCTGGAACGCCAAATCGGCCTCCTATATGCCTCTCCATCTCGTCTAGGATTCCAACTTGAACATTGAAATCATCAGAAACAATCATCATGTCCGTAGAGCGCACGCTGCGGAACAGCCGAGATAAATCTAGGTAGGATTCGTATTTAGCCTCAGGAGGGCTGCAGTCAGTTAGGGCGCACACAGACACGACAAACAAGCATTGACGCTTCAGTCAATTACTGTTGACGTGCACAGAACCATTCAATGGAACCGCACACAGACGACTGTAGACTGGGATTGTCGAGCAATGCACACTCAGCTTTCATGCTCAAAGTGACGCCAACGCCAGCCTAACCACGTCCGACACACGGAGTAAAACGAGAAGCGGAGTTTGTAGGCAGGTTGCGAAGGGTTAAAAATGAATACGGGTTTCTTATGCGTGTTTCGAAGAGAGAACACACATTTATTTTCAAAGTCCTGAGTTCTAGTTCGCGCAGTGTGAATGTTGATGACAGCTGAATAAAGGGGATGCTCAGATTTGAGAACCGGTTTTGTATTTCCTGTAACTCCAAGTTATTATCTTAACCGCGAACTGTATTTTTTTGGTTACGACTCTCCATGCTTCCAAATCACTGAGTATGGTTAAAAATGGGTGTCTCATGCCCTGAGATGGCTACTCGTTCTGAACGCCTCTCACAACGCTCCCAAATGACCATGCGTCTCAAACAGCCCCTGCTGAAGATGTCCCACTCACTGCCTTCTCGTGTTGGATGTGTTCTCGATAAAATGACAGAACGAAAGCGAATGCTCGGCGCTCTCCACCGGGTTGACTTACTGATAGTCAGTTTAAGGGAGATAGCTAAACCCTGGTTCCAAACCAAACACGAGTGGCGTACAACACTATGGTCACCGGCATCTGTGGCGGAAGGTGTACTGGGCACCCAGGATGTCTAGCTTCATTTGAAGGGGGTATGGACTGAGCAATAAAACATCGGCTCTCAGAAGTCCCCAGATGAGGCGAATGAACCATACAATTGGACACCGGGCCATTTAAACCAACGCTGGCGCCTTGCAGGATGCGCTTGATTGTGCTAGAGGTGCATCCTCGAATAAAAATGCCTACTTGGAGAAGGTGACTGAGTAGTACAACATCCCATGACGCCAAAAACCCCGGGTGATTTTATTAATACAATGGCTGACGGTCGTTTCACGCGCACACATCAAAGCTCTCTCAAACCGTACACAAGATTTCACTTCCCCATCTCTACTCTCTTTCTTTACCCCTTACGCTTATCAGACCCCACAGGATCTGCGGTCGACCGTATCTCCTGTGGTGCCATTGGTGGAAATCTTAGGTGTTATCTCTTTCTCGCCCTTCTTCGACTAGCTTCCAAGTCTCATCGTACCCGCTACCACCGGCTGATGTCCTCCTCTGTCCCCGATGTCCATTCAAACCAGTTACGTTCAACGTGCGAGCCCTGATGCACATAGTATATCAGGCGGGTTTAGCTCGAACGCTTGACTGTCTTGCCACTGATGTGTATTGCATTCGAGATTCGCATTCGAGTCTCCAGCTTCATTATTCAACTGATGCACCTACCAAATCTTGTTGTAAAGTCTCACTTATGTCTTTCTCGGGACGCTGAAGCTGCGGCTTCTGGTTTTGCTGGCGTTGGCATTGCTTTCAGTGAAGAAGTTGAAGCAGCGCTGCTAGGCTGGACCCCAGTCGACGGTCGTTTATGCGCAGAGACTAAGGGGTACGTGCAAAGTTCAGTTCAGTTCAACTTATACAATCATTACCCGAGCACTTCTGTGCTCTGGTTTCGGTTGCTACCTTTCAGCAGCCGCCGTTCCGATAGATGCAATCTGTTTGTCATCTCCGCGTACACACCCAATGATTGCAGTCCACATGCAATTAAACAACTTTTACGAAATACCCACGACCTCTTACGTAATGCAGGCCAACCCGACGTCGTGAGTTTGGCGGAAGATATGAATGCTAGTTGATCGGTTGTCACCAGACAAGGCACGTTTGGGAGGCCCTTTTGAGCTAGGTTCCCGTCGTTCGGAAAACGAGGAACAGTTCTAGGCCCTGTGCTTAGACTGTCATGTTCATTTTCTATTTTCTATCTACCTTAGTTTTAGTGCTATTGTTCTCTCGAATTTCCCCCCCCCCATTGTTTTCAGCTCCTACCGTTCAGTTGTATATCGAATAAGGCCTAAATTCTAGGCCTACATCTGTCTTTCTCAACCACTTGGATTGGGTAAGCATGTATGTATCAATTTATTCGACATACAACTCGTCACAAAATGGAGCGCTGTGTAAGTCCTGAACGATTTGACGCAGATCAAAACTCAACTTCGAAATTTTGACGTCCCTGGGTCTGCACGTTCGATAGATTACTCGCCAAAGTTTGTGTAGACGACTTTGAGAAGCCTGACTTCCTACACAACGAAATCTCTCCGACCGTATACGATTATGCGGCTGCATGTATTTCATACGACGATGCCACTCAAATCCTTGAACAACTGCTTATCAATACACCCATCGAAGTCTTCGCGCGCTATCCACTCGCAACGTGTAAACAGAAACGGGACAGGGTTTCAATCAGTTCTTCCAATAGCTGAAACCAGTCACGACGATACTGCACCTTGACGTAGCGTGATGGCTTGCGCGCCTCTATAGCCCAAAGAGCTATACAGGATGGCTTCCTTAAGCTGGAGATGCAATCACGCCTGAAAGCTTAATGGGGAGAGGTCAGACAAAGTCCAGTCGCCTGGTCCTCAAGATTGGGGGTAGATCTGAGCTAGCGACTCAGTCGGCAAAATCATTGGAAGAATAACTGACCCAAGCAAATGGGCTTCTACTTAGCCAACCCGCTTCCTTGGGGACAGGTTCTCGTTAGAAGTAAAGGCTTTGGTTGAGAACCCTAACAGTTCTCCTGCATCGCGGCTGGATACCCTAGCAGTACCCGTCCAACATCTCCCATGAACAGCACGACTACAAAAATCCCATACTGCATCGGTCGTCGCGCAGGGTTATCAGGACCGCGCTGCCCATTACATCGAGCGGAGTGGGTAGTGATAAGTGGGCTACTGCTCAGAGTTCCCTCTCTTTTATTCAACCTTTGTCTTCTGCCCACAACCACCTCTCTTTGCCCACCCCCACCCCCCACCCCCTATCCGCCCATAATGCTCCCACTGATAACACGGCCGATACTCGCAACGGTTCATTGTCAAATAGTGTCGGGAATAATCCTCTGTCTGGTAACTCACATTTTCTCAAACCTCGTCAGCCTCTGAATCTCGGCTCCTTCAACGTGCGTACTCTCATGCAGGCCGGTCAGCAGGCGTGCCTAGCCCTTACTATGAATACTCTGAAGATTGATTTATGCTGCTTAAGTGAAACGCGTATCCAGGATTCGAGCAGTGTAATTCAACTAACTGCTCCTGGTATCTCATCGAGGTATCTTCTGCGCACTTCAGGAGACGAAGTAGCTAGAGCTGCAGGTCAACGTGGTATAGGAATAGTCTTGATTGGCAAGGCCGAAGCTGCTCTTTTAGACTGGGTCCCGATTAAGTCGTTTATGTGCTGTGAGACTCCAGGGGTCAGTCGCCGTTCGAAAGGATAGTTGTGTTAAGCACAACTTATTTGTAACCTCGGCATACGCTCTAACAGACTGCAGCTCTGCGGGCAGAAGGATGAGTTCTATGATGAATCCACCACTCTCGTTCGCAGGAGCAGAGGTTCTGATATTGTAGTGCTAGCTGGCGACTTCAATGCACAAGTTGGCAAACTTAGTACGTCAGAAGTTTTATTAGGCGGGCGTTGTGCTTAACCCGCTCAGCGCACAGATAATGGGGATAAGCTTCTGCGGTTTTGTACAGACAACCGGTTATTCCTACCTAGTACGAGTTTTCGACACAGAGGAGATATGGCGCTCTAATTCTACAGGTACTCTAAACCAGATTGATCATATCGCCGTAAGCTACCGGTGGTGCAGTTCTGTTCAGAACTGTAGATCTTACTGGTCCACGTACGTAGAGTCGGACCATGCATTACCTTTAATGCGATTATTTCTCAAGCTCCACCGTCATCGACGCAAACCGCAAACCCGATTAGCCGTGCAATGTTTATGTGATCAAGAAGTCCGCACCCGTTATGAACAGAAGTCAGCACATGAGTTAGGATCTACGACGAACAGTAATGTAGATGAGCACTGGGCCCATATCCATCAGGCAATGCATGTGGCAGCAGGTTTTGCCTGTGATCGTAGATCCTATGTCCATCAAAAACACTGGATTTCGCAAGAGTCGTTGGGTATAATGGAGCAAAAGTGTCAGCTCTCAAGCTGTAAGGAGATGAAAAAGATACGTAGAAAGCTGCAAAAGGAAGTTACAAAGAGCCCTAAGAATGATCGCGAAAAATGGTGGGTCAAGGTAGCCCAAGAAATGGAAATAGCACCTGCTTCAGGTGACAGTCAAAGACTGTTCAAACTTATTCGTGACACCAGTGGACGGCGAACCCAGGTCAGTGAAACGATTTGCGATTGAAATGGAAAACCCGTCCATAGGAAACAGCAAAGGCTTGACCGTTGGGCCTAATACTTCAAGGAACAGATTAGCTGGCCGCACGCTAGTGTAGTTACTCCCGTGTCAACAACTGTGCTCTTTTGGAGGGTATCACTTGAGCCCCCATCGGAAGTAGGAGTAGAGTCATGCATTCGATTACTGAAACGAGGGAAGCGGCAGGTCCCGCCAAACTTCCCCCAGTTCTTTTCGAAATGGGTGGTGGTGCATTGTTAAAATCACTCATCACCTTCCTCCGTGACATTTGGAACGAGAAACGTATCCCGCTATTATAGGGTGAGTCACTAATTAATTCCATCTTCAAGAAAGGAATACGCAATGACTGCGGTTCTCACCGTGGGATTAGCCTAATTCGGATAGCCATCAAGTCAGTAGCCTCGATTTAGTTGCATCGTCTTACACCGGCTCGCGAGAGGAACGCCCGCGAACAACAGGCGGGATTCCGCCCAGGTCGAGGATACATCGACCAGATTTTTACGCTTCGTGAATTACTGGAGGTGCGTCACGCACACCGTCGACTAACAATGATGGTTTTCCTCGACTTCAAATGTACCTTTGATTCGGTTGGCCGGACGGCGCTATTCAATGCTCTGAATCGGAAAGGTATGCCTCAGAAGTTCGTTAATCTACTGAGGTCGTTATACTCTCATACTTCTGGCCACGTAAGGGTTTACGGCGAACTATGAAGTATGGTCGAGGATGTGTGCTTCAGGCTTCGAGATAGCTTGCCGTCCTGAACACCCCCCGAAATGCTCTCAGATTACCGTGCGTATTACACAGCCCCTGCTGAGGAAGCCTTACTCACTGCATTCTCGTGGCTGTGGTGTTCCCACTAAAGTCAGAGGAAGAAAGCGAATGCCTTGCGCTCTCCATCGGGTCGGCTAAGAGTCAGCCTAGGAGAGATGGCTAAACCCTGATTCAAAACCAACTACGGGTGGCGTATGAGGCATACAACAGTATGTTCACCGGCATCTCTGACTGAGGGATGTACTGCGCATACAGGATGTTTAGCCTCATCCGAAGGGCGTATGAACTGAGAAATCAGTCACCGGCCCCCACAGGGCTACGATACTCCCATATCGTCCTGCTGCCTTCTAGGTTAGGCCTTCTGGTCAGAGGCTTGGGGTGGGGCCCCTCAAGTCAACCCTCTACTTCGGTCTGGGTAACCGGGTAGTATCCAGCACACATGCTTACATAAAATCTTTACATATATGATTACTCGTTCTCGCGCTCGACTCCATTCACTCACTCAAGCTACACAAGTTATGATCGAGGTGATGGCGGTCGGACAAAACCAATTACTTATTAACACACCACCCATTTTCACCCACTCTTTTACACACACAACAATATTAATACTTTCCCATGTACCTCTCAGGTTGCCATTGATAAAGATGCTGGCCATGCAAATGAGATTCCCCCTTCAGTTGTGTGCAGCTCATCAGAAACACTACTGAGACCACATATGCCATTGAAAGCTTGCAGCCTTCAATGTACACCCTCTGAAGCAAATAGGCCAACAAGCAGCTTTAGCCCGCACACTCGAGACACTGGCTATTGACATCTGCTGCTTATCCGAGACCCGCATCCAGGACCCTATCATCGTAGTTCCTCTGAACTCGCCCTCAGAGCATACTTTTACTCGACGCTTATCCGGAGACGCCAAAACTTCTGCATCTGGTCATGCAGAAGCAGGAATCACTTTGAGTAATAAGCTGAGTCTGCGCAACGCGACTGGATCCCAGTCAACAGCAGATTATGTACGATTCGCT
>STRG.41901.4
ATAATTTACTGTCTTCTTTTCAAGAGTATTGTACGCCAGTTTTGTGAAATGGACTTCGTCGTGTTTGACAAGCTAAGCGAGTTGGAAACTAAAGTGTATTTGTTGGAACAAGAGCTTCAGGAGAAGGATGCCACCATAACTACACTATCTGCGCGTATTCGAGAATTGGAGGGGTGCATTAATAAATCCTCCACATCCAACGAAACAGTTGTAAATTTGGACTTGTGTAGTCTAGAACCTGGCAAATCTGTTGCAGAAATTCTGAAGGAAACATCCGAATCCGTTTTACGGTCCACTGCGTACGCCTTTGATAAGCGTACCGGCCTATATTTTGACAACAACAGTGGTTATTACTACGATCCAGTATATTGCTGGCCAACAGTGTGCCATATGATGCTGAACTTTTCTTACAGAAAAACAAACTATTTTATGAACCGAGAACTGGAACTTACTACAGGTACAACGCGGAAACTCGTGAATACGTTCACCAAACCTCAATTGATAAAGTCCTCGCCGCACAGTTCAAACATTTGACCCAGGAGCACCGTGTATTTCTAGAGTCCGAACGGTCGGAAACCAAAAGTACAGAAATTGTAAATCATGATTCCCAACAAAGTGACAGTAGCGATCGTCGCCACGAGAGGGTTCCGCGCCATGGAACTGACAAACGGCGTTCCATGTCACGAAGTTCAGGTCATCGTAGTCAGAGCACCAGTTCTCCCGACCGGCCAAAGCGTTCCCATTGGAGAAGAGAGCGTAAACGCAGGAGAAATCGGAGCACCTCAGATAGATCGCCTGCCGACAGTCGAAGCCACCGGAAACGATGGCATAATCGTCGTTCACTATCAAAAAGCCATAATGACAATCGAAGTCCTTCTTTAGACCGTCGCAGTGAATCTTCCACAGAGACTGAAATCCAGGCTCAGCCTACTTCCCTCGCTGCGCAACCGGTGGTTTATCCTCCGGTTATCCGTCTGATGTTACTGACCTCGGAACACGCACCTGTCGGCACTGTGTTCATCGTTACCAGTGAAGAATCGTCGAAAGGTTTGGCTGTTATTGGAAGCAGTTCAGCCATGTGTCCAACCATCCATTTTCCTGGTGACCCGGCGGTGGAACCGATACACTGTGAAATTGTCTACGACGAAGAGGACCGGAGATACGCACTATTGGATCGAGATTCCGAATCGGGAACATTTTTAAATGGACATATACTGGCTCAGGTAGATTATTGGAAATTTTATATGAACCTGTTCTATGCGTGCCTGACGATGTCTTCAGTGAATTGACCGTTAAAATCCCCGTTTAGTGCACGAAATGCGATTGAACCCGTTTTTTTTCTGCGATTATTTTTGAACCGAACCGCTTAGAGGGACCAAATTTGGCGTGATATGTAAATCTACTGACATATCACATTTGCGCCCGGATTTGAAGCATGAAACAAATAAATAGATTTATTCCGGGAAAATTCCAAATGCTGTTAAGCCCACTCCTAGACAAAAAGCACAAACAACATGCTGGCTACGAAACACAGTGATCCTAATCGGTAATGACTGAAACATAACGTCCGGGCATGCTTCCATTCATATTGCAGCTGATCTCAAGTTCTGCGCTGCCCCATTCATCGAGAATAGTCGAAGTCAACTCGGGAAAAGTGCAGAAGACTCTTCCATCAGCATAAGCTCGCCTCGGTAACAGACTCCAGACATTTTTGATTGGATTCACGTTTCAACTGTGAGCGGGTCAGTCCACGGTCTTAATGTTCCGGTACAATAGCCACGTTCTGGTTGGGTCGACCGTATAAATGGTCAAGTTGTCATGTTGAAATATAATAGGTCTCAGCCGAGTGAGTAATACTGAAGTCAGAAAGCGAGTATTGGGTATTAATTCAGAGAACGTTCTGTCACAGCGTATCCAGCTTAGTAAACTTCGTTGGTTGGGGCATGTGTTACGTATGGGAAACACACGTCTAGCTTACCGTGCCCTGTTTTCCGTTCCTCCTCAGGAGTGGAAGAAACCACGTAGAGGTCAACAGATGACGTGGCAGCGAGGAATGAGAAAATGTACAGGGAACTCAGGAAAAGTAGGTGTCTCAGGTCTTCGTGGTTGGAGTCCAAAAGTTCCATCTACCAGTTGACCGGAGACACAAGCATATAGCAGAAAACCGTGAACAGTGGCGATCGTGTTGTCACTTTCTGTCGAATCAGAATAACTGATCGATGTGCGTTTGTACAGTTAGACTGTGTATTCCGTTTGTTGGCTACCAGGGCATTCTTTCCTTTTCCCATTCCTGTAGGCCCACTCCATATCCATCTTGTATCTTCATACTTTCTAATTCAGCGTGCAACATGGTGAGAAAGGCAGTGGTCAATGGGGCTTGCCCTACTTTTTAACACTGTACGATGATGATGATGGTCTCAGTCAATTTTCCGGAATAATTTGGAGAATAAGTGCATTCAGTGTTCTGATGTGAGGGGCAGAAGTCTGCTGGATTTCTAGAACTGCTAGGTGAGATTTTCCGTCTTTAAAAACCACACCCTAGACTATCACAAAGCCACCACCGAAGGCCCAGCGACTGAGTTCCAACTTGCCTTTCCTGAAATCGTGCCAGTGTTACAGGATTCCATCAGAACCGTCTAAATTTAATTTTTTTCCCATCGCTAAGCATCACATTATTCCATTGATCATTCTGAGTGATGTGACTTTTGACGCATTCCTCTCGATTTCGAAGATGAAAATCAGTCATCCAAGGCACTGATCTCGTTTTTCTGTGCTGCAAAAGTGGTGCAGGCTATCGAATTTGATGCACACGCTGAACGCTCGCATTTAGTTGCAAGGACTTCCTTAGCTTCGGTGCACTCGTAAGTTGGTTCGAGGCACCGCGCAGGAGTTTTCTCGCGGCCTGTTCGGTTATTTTTCTTCGAATTCCACGTTTTAGCCACATAGTGATTGGGATCCTTGAAAAAGTTGTGAATAACTATTGTCGATCCAGAAATTTCTTTAGAAGTCTATCGTGTGCTTATCTCCGAGTATTTATGTGCGTGTAGTCCCAGATCAGACAGCGTTGAACCTCGCGCGATTCCTTGGTTTTGATAAGTGAGAGATCTCTACTTCTAATCAGAACATATAGATCGAGTAAACCTTGTTCACTAATTACGAGTGACATGAACACTGTTCAGTAACATATTCCTGATTACCAAAAAATGAGTCACTACCAGCCTGGGTCATTGCGTTTGCAAGCCAGCTTGATGTCTTTGTCATCCTTTCAGAGGCGGGTCCAATATCATTTCGCACCCTCTCAAGCATCTTTTCTCAGATAAATCGATTTATCTGCTTCATTCTTCAAATCATATTTGACGTAGCAATGGGTTGGCACATCAGCATGCCAAATTTGATCCTTTTAAGTGTTTCGGTTCGGAATTAATCGCTGAAAAACAAAGTGAATCAGGGTGGGTTTAATAGCATTCCATACAAATTGTTATGATCCGCACGCCACGCCCCGTTCCGCTGTTGCCATTTCCCAAGCCATGTATTGAAACCAAAACCCGTCCTGGACAGCCTCTCTTCCAGCAACTGGCGATGAAATCTCTTGGGCTGTTCCCAGGCTGACGATAGGCCCTCACTTCCCCCAATCCTCAGGTTCATTCCCATGTATCAACGTCCTTTCTTGCAACAACACTTGGCGCTTTGAATGTGCGAACCCCTACCAAATAGATTCACAGCACACGTGAGTCTCTCAGATGCTCGCAATGCATAATCGATGTTCCAACACAAACGATATTGTCTGTAAGTCATCGAGTTCGCTACACTTGATCATAATAAACTGAGATCTTAAAACCCTTCGAGGGGCATTGTCAGTTATACCGTCAACCTTGAATTTAAGAGGTTTGAGATGAAGTTGGGTTCGAATGAACTAGATAGTTCACCGTATACCCTTATTGGACCAGAAAAGGGACTTCTAACGCATACTCCTGCGAAGGGTGGAATAGAATAACATTGTCGGAGTCGGACGCACCCTTGAGACCGAGGGAGGCTTCGATTACAGATTGAAGTTTTGCGTGATGTAGTTCGGGCACTTATTGTGGAAACAAGATCTATTCGATGCTACCGCGACTGAGGCGCAATCTAACTACCATCTTCGAATGTTTCTCCCGCGAAATGGCGAGACAAAGCGGCGTATCGTGAACGGTAAGACTGTTTACCGTATATCCATACTACGATGGCTGACAAACTCTCCACGCAGCATTGTGGATTAGAGGCCAAAATAAATGGAAGCCCAGAGTGAAAAGAGCAGAAATGAAAGGTATAAATAAAATTTATTCGGCGGAAGAAAGGACTCGAATGTAACTATGTCACTGACAGCGGCACCGACGTATATCGCCTAATGTATTCAGTAATTCAGTGAGCATGTCTCATGAATATCAGCCGAGAAGTGTAACACGTCCTACTCGGCCAATTCCAATGGCCAAAGTTTTCATACCTTTCTGCATTGTCATGAACTGACCGCCTCAACACACCTTCCAACCGCTACCTGCCTCAGAGAACAATTTAGAACGAATAAATCTCTCTGTGGACATGCGCAACACATATCCCAGCCGTTTAACTACCTTTTCCAGTGACTGACCTCTGGTTCCCAACACCTTACGCCTCACCTCAGCATTGGTGATGCGGTGTTCTCATCATAGTCTAGCTATACTGTGAGGACATCGATGCTCACACACTAAGTTTTCGCGTACCTTCCACTAGTAGCGATCATGTTTCTGAGCCGTATCTGATTACCAGTGTACACTCTACCCTCAGATGTCGCGCCGGCACCATAGATGACTGAAGTGGGCAAAAGCCAAACGCGCCTTCTGAATACTCAGCGATGCTTTTTCCGATATCCGATCACTTGGTGTGGTGCGGCTACCTAGATAGCAAAACTGACCTACCTCAGCGAACACTTCGCCTGCCAGGACAAAATTTGGTTGAGGGCCAACTCAGTCCAGCAGCAGCATTTTGCTCTTTGAACGCAGTGTAACAAGGACGACAACACACGGTAGGATACTTGTATTTCACCGGCCAAACAAGTCAAGTCGTGAAAAACACAATCGTTTATATAAGCCCTTTCCTGACTGCGCGGCACCAAGATTGCTTGAGCGCTTCGGCTGCGTACTGGCCAGTTGCCCGTGGCCGATGGCTTGCTTCTCTTGGGCGTCATTTCCGTTCGGTTGGTCCGATTGTCTCATTTGAAGGCTCGATCGGCAGCCCCTCACCTGGGCTATCTTGCTGGTTGCCGGAGATCCCACTGCTTCCTCTGGCAGTCCGTATGCCTCCTTTTACCTACTTCAGGACGCCTCTGATATGTTCGCCGCCTGTTCTTCTGCCTGTGGCCCTCGTTTGGTTCGGTCGTTCGCATTGATATTCATGCCGTTCTCTTGCCCCAGCATTCCCCGTTACAGTAGCACACGCAGTACTACGCTGTTGTTTGGAAAAGCTTGCAACTCACCGGGACGTATTGACTGAATTGCTCGAACTGATGTCGGAATACATGCGAACTTGTAGCGTTCAAGATACTGTATTTTATAGGCAGAAAATGTGTGATGACAAACGCGCAGGCAGCGGTTGCGTTGCTAGCCCTCAGTGGCTGTTGTAGGCATATCAAATGCCGTTAGCTGATTTTTATTCGTCTGGAGGACATATGTAAGCAGTTTGCCGATATTTTATTCCGTACACATATACGCACACAAAATTATCCTGTTTGTCACAAGTTGGAAATCACTCAAGTAAACATAAAAGGCAAGTTTAACTGGAGTATGTATCAATAAGTGAGAGAGTAAATGATGAGTAGGATAATGTTAAAGTTTTCTAAGTAACTGAGCTTCCACCTCTTCCCCATTGGTCATATCCAAGCCAGGTAAGGTATGAGGGAGTTTGTGTACAGATTTATTCTAGAGGAAAGGTGCCGGAATGATGAACGGGTGGACGAATGAAAACCAAAAAAGGACAAGTCTTTGTGTACCGGGTCGTTGAATATCTTGGAAGATTCAGTATGGATAGATGAAACGGGGCTTGTAAGTGCCGAACCGTGGTGTTGAACCTCAAGCTCCTATTTCAGAAGACCGGGAAGAGTTTCAGGGAGAAAGTAAAGCGGGATGGGTAGACAGGACATTACCAGATGAATTTAGAAATGACTGACTGCGTTGTCTGAAACTATCTGAGTTTTTGTATTTGAGTGGATGAACGTCGCGGTTTTCCAATGCAGTTTTCAATGTGAGTTGTCCGTTGTAGATTATTACCAAAGTTAGCTCCCAAATACTTGATAGAACTCAGTCTAAATATGTATTTGGAATTAACGGAAACAGAATATGTTGTGAAGGGGGGTGGAGACTGTGAGAAACACATTCAAGACACTTGGATTGATACCGTTTTAAATCAGATTGAATGAAACATGTTTTATTTCATCTCAGTTTTCACTGAAATTTCTAAAGTCTGAGGGATCGTAAATGGCTCGATAAAGAACGAATTTGTCAGTATATCTGAATTCCTCAGACGTGGAGGTTGCTGGTAGATCACTGTTATGAATAAATTATAGGAAATCGGACAGCAGTATCCTGGCTTACCCCAGAATTTTCGACTAAGAATTTGTTATATTTTTGACCAGCGTTCGTTTTCTGCGCTCTCTCGTGGAAATTGTGAAAGATTTAGGTACAAATTTGTGAAGGACATTTGAAAGCCTCAAGCTTTACTGGATCAAAGGTGGAGGAATAATGAAGGAATACACAGCGAACAAATCAGGTGGATCTAATGAAGGATTTGATAGTGAAGTGGAATAAAGAAACTGTAGCATCAAGACGGTTTCTTTGGGTCTGTCGGTAAACTGACAAGTATTGGGTGACGCATTCAAGTGGCTTTGGGGACGCCTAAGTATGATCTCAACGATGTTTGGTGTAGTTGATGTAGGAATTGTCGGTAAAATATTTTTCTGTGTCAGGTGTGTTTGGAGCCTTCAGAAATTGGAACAATGATGACTGATTGCTAAAAATCAAGGTTTGTGTCGTTAAACAGGGCATCATTCAACAAGTTTGCCATGGGCTTCGCAAACTGTACAGCCCCATACCTAAGAACTTCAGGGGGAGGTCGTCTAAACTAGCAAAAGACGAGGTGTTAGAATTTTGAATGTTTCCGAAGTCAGGAAAGGTTCAAGGTTTTCACTGACACAATGAGGGTATGGAGGAAGGCAATCGTTGTAAGGATGTATAAAGGTAGCGTTTTGATGGTTCTCATCAACGTCATGGTTTCACCTAAAGTAACATATTTCGCGTATTCTAAACCAAAACGCTTACTGCCTAAAAGAAGATCGATGACGCTACTCTGGCACGAGGATAGGATTATTTCCAGAACTATTTCAGTTGAAAACATTGGAAAGGATGGTAGGGAGCAACCCTGACGCACACCGCTCCCCGTGGCGAACTCGGTTGAAAACTCGCTCTGGAAACTAAATATTTTGTGCCCAACGGATCTTGATTTTCGATTTCAAATATACCTGATTCTGTTATATTTAATCCTTGTTTCTGGAATATTAGCGAGCGCAAATACTTTTGCATCACGGTGATGTAATCCGGGTGGGATCATCCCGTCTACTCGTGCATATCCATGAAGGACACGAATGTTGTGGCCAGTGTGATCCGGAAACAGTTCGAATCGCAATGCAGGCGGCTGAAGTTCCGATTGTATCTGTTTCCGCAGGAGCAGATAATAAAAATACAAATCCTGAGCAATCAGAAGATGCTCTTGACGAAACTACCATCTTCCTCACAGCCGCCGAAATACGTGAGCTTGAACGCCGTGCTACTTTGGATCAACTAAAGGAGCAGTACGGATTAAAACATCGAGTCCCAGTTGCTAATGCGGAAACTACTTATCATGATCGAGCGGCCGTTCGGCGTGCGATTGAGAAAAATCTCAGGTCCGCTGGCTACGTATCTCCTGAGCGTACTAATCGAGTACCATTGATTGCCCGTGAGGTTCCCGTGACTCCAGTAAAGCCCAGTGGCTCAGTGCCATTGACGGAGGAAAATCGGGGCGCAAAATTACTATCGAAAATGGGATGGAATCCGGGACAAGGCTTGGGTAAAGACAATCATGGGATAAAGGAACCGATATCCGTTTCACAACGTCCAAAACCACTTGCTGGTTTGGGTTATGCGGATCGTGATCCACGCGGTGCTCCCATTCGAACCTATCCTCATTGACAATCGCCAATTCGGACATCTATCGTTGCAGCCCCCGTGTTCCTTGCTGTCTTATTCCACGCATTTCTTTTTCCGTTCACCTGATTCCTGTTTCGTAGAGTCGAAAAGCATATACAGAATATCCGCAAGATGTTCAT
>STRG.37373.1
ATGTGGCTACTGCACAATCGAAGCACGTTAGATCAATATGGGGTGCAGTCGGATGCTAACTTGGTATTCCGTCGAATGCACGGGGACCTACAAGTGGTGTTGCCTTCGTTGATTACTGTGGTCCTTCGTGTCAATTATGCGGCTCGTGTGTTTAGCGTGGTCCGCAGTATCTGCAAAGAGTTGAATATTCGTCATCCAGAGGAATTATCTCTTTCCTTGCCAATTACCAAAGCACACCTGAAAAGTAATCTCGCTCTTCCGACGTTGCGGCATGCTGCAAAGCATCCTAATTCCGTGGACGCACGTACTGAAAAGGCCACATTACGTTCCAAATTGTCAGGCACTATGTCCGCCAATCAGGGATTCACCAGTACGACAGATGGAGTCCCCCACAGTCCGTATGGAACACTGCATTCCGCCACCGGGACAATGATGCGTCTGCAATCAGAAAATTCACTGGACCGCGAGCGTCTGGATGCGACCCATTTTGCCGATTGTGCATTTCGACGTTCAGCCAAAACAGTGTTTTCAGAAAACTGGTTGATGAAGCCGAAAAACTTGATTCAAAAAGCCCGTTTGAATAGTGGTTGGCTTGATTCGTCTCGCTCCCTCCTTGAACATGGAATAAAGCCACCTCCAATTAGCTCCCCTGGGGAAGAAGTCGTGCCTCCACCAACTGTATATTTGAGTTTTAAATTCTACGCGTTCTATGATTTGAACCTGAAGTATGATGCCGTTCGAATTCATCAGCTGTACGAGCAAGCACGTTGGTCTATTTTGTCTGGACAGTTGAGCTGTACCGAAGATGAGATGGTTGTTTTCGCCGCTTTTCAGCTTCAGGCCGAACTGCAGTCAGCGGCTGCCAACCAAACAGTCTATCAGATGGGTTACACAGACCCGAGCTCATCAAACCACTACCCGACATTGGGTGCAGCTAGTACCATTGGGACTGCTTGGGCACCGAATCCGGTGTCGCCGGCCCTTAGACCAAGTCCAGATCCAACGGGACTCACTTACTTATCCCCTGCAGCCACCTATTTCAACAATAGCGGCCCGGTGAGTGCATCACTCATGCGCTTGCCAGGTGCCGCATCCCCCCTGTCTGGTGTCAGTCTGGTAGATGGAGGTTCCAGTCGACATGGATCCGAACGAGGCGGAATGGATGAGGTGGATGAATTATTGGCCGAATTAGAACAATCTTGTGGTGTGGCTGAAGAGACCGGCTCTACAGCTCGCACATTGCAAACACACAATGTCACCACCCTGGCACCTGGTGGAACTTTACGCTCTAAGGCTCGTGCAACAGGCCCTATTGATGTGCCTGACACTGCAGAAATTCCCTCACTTCAAGAAAGCCTCCGAGTTTACCGGGATCGCACACTACTGATACGTCGGTATAAAGTGTTGTGGGTAGTTATTGTAGAAGCGCGTTTGTACTTGTACAAAACTCACGCAGACACAGAATTGCCGTTGATAGTGTACTCCCTACGCGATTGCACTATAACTCCGGATGTCAGTACAGCCATGCAGAAGTACATTCTTAAGCTGTCTTTGTTCGTTGAACCGAATCGAGAAAACGGCAACCGAGCAAACGGCGTTCATGCACCGTATCCGGTATCACCATCAACAGCCACACGTGATCAATCCACAAATCGGGAAGAAGTTTGGCTTCGGTTCGACACTGCGGAACAGTACGCACGTTGGTTTGCTGCATGCACACTCGGGTCCAAAGGAAAGACTTTGGCCAGTCGAGTTGCATATGAAAAAGAAATGGAAACTATCTTGGAAATTTTGCGGCTCCAAGTTCCCGGCCCAACCCCAGTGATTTCCACGGCCGAATCAGTCAAATACTTGGGTGATCTAAGCAATTTTTGTGCAGAACGTATAATCCGTAAAGCCAGATCCAAAGAATATCTTCGTCAACGAATTACTGAAGCTCATGTTAACATTCGGGATGTCAGTTTGTTGGAGTCCAAATTTAAATACATTCAAGCTTGGCAACGACTGACACATTTCGGCCGAAGTTATTTCACCATCCAGTTTGACCGAGGCTCTAATTTGGGAGTACCCAGCGGTTCCGGTGGTCTGTTCAGCACACCAGTGGATGATGTGATTGCTATTTGTCAAGGTCGTTTTGAAATAGTATCTCCACATTCTGGTGAGGTGTTACGAGCATGGAATTTCACTGACTTACGATCATGGAATGTTAACTGGGATGCTGGAAAAGTGTTACTGGATTTTCGTAGTGAACAAATCTCTTTTCGACCGTTGTGTACAAATTGTAAGACCATTGTGGAATTTATTGGTGGTTATGTTTTCCTCAGTCAACGAACACCAGAAAAGAGTCAGGATTGTAACGAACGCCTATTTCATCGTCTTACCGGAGCAACAGATTGA
>STRG.21823.4
ATGCATTCGTACGTATACGAATACACATACACGCACGTATGCATATACACAAGCATACACATGTACATATATGAACACACGCGTACACCCACGCATATACAACAAACCACCGCAGGGTAATACCATATATATCGAAGTTCAAGCACGTTGCCTATGGAGCAAGACTGAAGTCAGCTCAACCAATGCATAGCATACACTAAGCAAAGGGAGCACACAAGTCAGTCAAGCACTCGCACACAAATGGACGCAGACAAATGTCTATGAGCCCAAAAGCATGTAGGCAGACGGGCCCCATGTTCACTACCCAACGATGGATTGATGTATACACAGAAGTATACACTTGTATGCACATATATGAGTGCGCCCGCGGGGCCTATACGGCCCCTAATGAATGAGGGTCGTGCCCTCAAATCATTACGTCAAGTAGGGATAGGACTCAGTGTCTCGCAGTGTGATAGCTGCTCTTACACTTACGTCTCCCCGACAAAACATTAAGTCGTCTACAAACGATTTATTGCCTTCACGCTCATTCCACATTTGGATATCGTGTCGACCTCCATACCCTGAAGTCCAGAGTACAGTTTCGGTCATATCGCTCTGGCGTTACACCAGACCCACCGGACCTAGCCAGGCACATAGCCTGAACCAAGCACCAGCAGGAATACGTAGGCTTGCCTAGCCACGTGTCAGGCACTGAATATACCGTTGCATATCTGGACGGGATTCAGACTTAGAGGCGTTCAGTCCTAATCCCTCAGATGGTAGCTTCGCACCATTGGCCTTTCGACCAGGCACATATACCAAATGTCTGAACCTGCGGTTCCTCTCGTACTAAACAGGATTACCATAGCAACGGCCAGTTTGTACTTCACTGTTTCAATGTACTCATTAGTAGGGTAAAACTAACCTGTCTCACGACGGTCTAAACCCAGCTCACGTTCCCTATTAGTGGGTGAACAATCCAACGCTTGGTGAATTCTGCGTCACAACGCTAGGGAGAGCCGACATCGAAGGATCAAAAAGCGACGTCGCTATGAACGCTTGGCCGCCACAAGCCAGTTATCCCTGTGGTAACTTTTCTGACACCTCTTGCTTCAAACTCTGAATATCGGATTCAAAAGGATCGATAGGCCACGCTTTCACGGTCTGTATTCGTACTGAAAATCAAAATCAAGTAAGCTTTTGCCCTTTTACTCCACGCCAGGTTTCCGTCCTGGCTGAGCTCACCTTGGGACACCTGCGTTACCATTTGACAGATGTACCGCCCCAGTCAAACTCCCCGCCTGACATTGTCTTCAGAACGGGTCGCACATCACAATCAGACTCAAACGCCGCGGCCGAGACCACGACTACTCTGACATGACCAAGATACCAACCCCCGCAGCATACGCCACGGACGCCAGCATGTGCTTAGAACCAAAATCGATTTCCCGTTTTACTGAATAAGCAAAGAAACAATGACGGTGGTGGTATTTCACTGTCGACAAGCCCCGAAGGACCGGTCTCCCACTTATTCTACACCCGTCATGTCTCCTCACAAAGTCGGACTAGAGTCAAGCTCAACAGGGTCTTCTTTCCCCGCTAATTCTGCCAAGCCCGTTCCCTTGGCTGTGGTTTCGCTAGATAGTAGATAGGGACAGTAGGAATCTCGTTAATCCATTCATGTTCCCGTTTTACTGAATAAGCAAAGAAACAATGACGGTGGTGGTATTTCACTGTCGACAAGCCCCGAAGGACCGGTCTCCCACTTATTCTACACCCGTCATGTCTCCTCACAAAGTCGGACTAGAGTCAAGCTCAACAGGGTCTTCTTTCCCCGCTAATTCTGCCAAGCCCGTTCCCTTGGCTGTGGTTTCGCTAGATAGTAGATAGGGACAGTAGGAATCTCGTTAATCCATTCATGCGCGTCACTAATTAGATGACGAGGCATTTGGCTATAACATATATTTTTGTCAAACATAATCAAATAAAGCGGTTTTGACATAGCGTTTGACAAGCGCTGTACACAGTACAGTAATTTTGTCACCAAAACGGAATATATTTGTGCGCTCGCGGAATGGTTGTGCGAGTCAATGGAAAAGTGCAAATGTGTGGACTTGGAAGTGTTGGGATTAGTTGGGATGTCGTGTTAATTGGGACCTCTCATGTACCGGAGGTATGTTTTGGTTGAACCACGCATTGTGGTGGAAACTAAGTCCAGGACGTCCAAGGGGGAGAGGTGAAACTGCCGCAGGGTTGATGCAGAGGACCTATGTACAAAACCGTTGTAAGTGATAACAATGGGTCTGTGCACAATGTTGGGAGTGGCGTGGCCACTAGCCGACAGGAACGACTGAATAGCCGTATTGACTACTGGAGTGGAATACTTGGCGACTTTGTTTGTCAATGTCTGCTGGATGAGCGAGGGGTCACAAACCGCTATATCGCATACGAAGGCCGTATTCCCTTTTACGACTATGACGTCGGGTTTACAAAAAGTCGTTTCGAGTGGTATACGTGGTTCGTTATAGCAGGTAGCCCCCATGCGCATAAGCCTTTTCAGGAGCAGGTTGACGACGTCGTCGTGTCTGCGACATCGAGAGTCGTGAGTGATGCTGCAGGACTGCAAGATGTGGGACAGGGATTCAGGCTGTCCGCAGCCTCCCCGGCAGAGTATGTCGTCGGCACTGCGTAGTCCCCGAGAGCGCCTCGTCTTGGTGGATAAAAGGTGACATCTCAGTTTGACGTTGTGGATGAAGTCCCTAGGGAACATCCTGGTGGGCGACGTGATCCACAGATCTGACGGAGCGGCGAACTGTTGACAGCTGATGTGCTTCCCGTCGAGGGTGCCGTAAAGAGAATTCTTCCATGCATCGGCTGCCTGCTCCTTGGACTGGATGTAAGCCCCTTGAACGGTTATGGGGGCGTGGGAGATCGCCTGAGATGAAGAGGCCGCGGGACATGTGCCAGCCCACCTGAGAAGGGGAGCCGTGGAAGATAGCAGTCGTTCCAGGCGTTTGCGGCGGATGAGAGGGATCTGAGACGAGAGGTGGGGGATACCGAGTCCGCCATCTGAGCAACGAGCGTGGAAATACGCTGTGGGTGTGTCCTTGGGCAGACGCAGGAACTTTCGAGTGCAAAGCCTCACTTGCAAGTCGAGCCGCTTCAGTGTCTTCTTGTGGATGACGCCGAGGCAGAGTGTGTGGTGCAGTCGAGAGATGAGATGAGAACGGAGAATGTAGAGACGTTGAAATGGGCGGAGAGGGGCAGAAATGACATCCTGCAGCATAGTGCGAAGAGTGTTTGAGTAATCAACACCAGCCTTGCCGCGATAGGTAAAAGACGTACCAAGGTAAGAGAAAGTGTCGGAAGTTGAAAGGGTGCGTATGGGATGGCCGTTTACAAAAAGAGTGGTATTGTCTAATGCCGAAATCTTTTGTTTGGGCGAAGTGATAATGGAAGCGGAGAAAGATTTTTGGGTGTTAAACATAAGGCCTGACATGCCACAAGCGACGAAACAATCGGACAGCTTCTTCTGCAGGCCGTCTGCGGAGTCAGCGAAGAGAATAAGGTCGTCCGCGTATGCGATGGCATCTACTGGGCCGGAGGGTGTAAGGAAGGATGTCTGTGGATGCGATAACGAAAGTATTTCGTCGATCGCCATGATGAACAAGAGGGGTGAAAGAGGATCACCTTGACGGACCCCACGACGAGGTGTTATTACGGAGCCGTCTGGTAGAACGCAGGAAGCTGTGGCGTACGAAGATCTGACGTAGTCCAGCAGAATGGGTGGTGCGCCGAAAGTGGCTGCAGAGCGTAGGATGGAGTCGTGGGAGATAGAATCGAAAGCCTTGGAGAGGTCCAAGGAGGCGAAGGCTAAAGAGTGGAACGAAGTGTGTGCGTAACGGAGGAGGGTGTGCAGTAAGGCGGTTGCTTCGAATGCTCCATCCCGTTTCAGGAAAGCAAACTGTAGTCCGTCCACGGGAAATAATGATGTCCAGCGACGTTGCAAGACCTTATGGAGGGAGCGTAATAAAACGGGAGAAACGGAGATGGGGCGATAGTCGGATGGGGAGGTGGGATTGTCTGACTTAGGGACAAACGTGATGCGTGCAGTATTAAGGCGGCGTGGTACATGAGCAAGGGCCAGGAGAATGTTGATGTAAGCGGTGAACACGGATAGGGGGGAGCGGAGGAGAGTCTCTGGGGTCACACGGTCGATGCCGGGGGCAGAGCCCCTCATATCTCTCAGGGCGTCCTGGAGCTCTGGGATGGTGATAGGATGTAGGATTAGCGAAGGGGGGTGTGACAATTGACGGTGGGGGCGGGGGTCGTTGAGTGGCGGGAGCGAAAGCTTTTCAGACCAGAACCGGGTGAAATCCGGAGACCAGGAGCTGTCATTCGCGTGGGCTGAGCGCCATCGCCCTGAGAGTACCTCTCTCGCGGCGTCCTTCTTGCGTTGGGCGAAAAGGCATTGCAGATGAGCGTATTGGGCTCGTCGAGCGAGGACTTTGGGCCTGGGCGGTTTACGTGGGTGTCTGGAGGGTGGACGGGTTGGCAATCGAGAAGACCGCGGTCGGCTGGGGTTCCAGAGATTAGGTATGTTGGCTGCGGCGTGGGCTTCAAGTCTGCATCGGAGTGCAGCAGCGTCCATCGAGTGAGTGAGTCCGGCCTCTACTATTGAAAGTAGTTCACTTGATCCAAAAACGTCATGGGGTGTGGAGCGAAGTAGGGAACAAGCGGCCTCCAAGAGGGCTGTGGACGTTGCGGATAAGCTTGCCGTTGGTTGGGGTGCTACCGGCTCGGAATCGGTTGGGCTGTTTGGCAGTGGCTGGAGCATGCTGATAGAGTCTGACGAGAGGTTGGATGTGTTGGTGTCGTCATCGGACGAAGTGGAATCTGGCAGGACGTCGTCCGGGTATTGCCAGTCCAGGTGTTGTAACCTCTTTTTAATGCTCTCGGCAGACCTATTTGGGAATTGTGTTGAGAGGGCAGCGCACAGCTCCTGCTTTTCAGAGTGGGTGGCCGACAAGTCGTTGGCTAGCGCAATAAGAGCCGCCTCCTCTGAGGTAGTCCACCGGCGTGATCGGGCGGAGGTGACGATTTGCTGACGTTTGTCGCCATTGTATTCCTGGAGGTGGCGGTGTCTCTTGTGCTGCGTCAGTCCCATTTTTGTGTGGAATGAATCCGAGCACAGAACACATTGAAAGGCTTTTGGCGTGGGTGGCGTGGGTGGCAGTGGTGGGTGTGTGGGTGGAGGGTGCACTTTTTTGTGTAGGGTGAGACCTGCTTTACTTCTGCAGGATTTACCACATATTTCACAAATATATTCCATTGGTTGAGATGAACTGGCCATTGGGGTGGCTGAGGCCGCCCCGTTTGCATTGTGGGTGGACATGGCCAGCGAAAAAAGGTGGCGGACGTGAGTATCACGGACGGCACCAACACAGGTGTGTAGGGCAGCTTTGGAAGCAGACCCTAGCTTCGGCTTCTTCACGAAGACCAACCCGAAGCATATGGGGTAATCACAGGGTGTTCAAGTTACGGCCGGCGTCTATATTCCTTAGACTGGCGAGTAACTGGCACAGGGTTGTGTGTGTGTGATAGGTGCGAGGACCAGCACATGTGTGTGTGAGTTAAAAAGAGCAAAGAAACAAACAGCAACAAAACAAACAAACAAAAAAAAAACAAATCCAGAGGTAGCGAGCGACATCATAGTGAGTGACTCATATAGACGGAATTTCACGAAAATTAGCAGTGAAAGGAAATGCCTGTATGCAGTATCCGATAGAAAACTACACAAATAGTCTCAAGATGAGGCTAAGCGCACAGTAAACGTTCGAGGCGAAGATATTTTAATAATACTCCCGCNTTAGTACTGAAGAATGGCCTGTGCAGCCTCGTTGAGGTTCGGCCGTGGGATGAGAGGGTCGACGGAATGAAATACAGTATGGAAAACTGCACAAATAGTCTCAAAATGAGGCTAAGCGCACAGTAAACGTTCGAGGTGAAGATATTTTAATAAGACTCCTGCGTTTAGCAAGGAGGAGCAGTGGTGTGATGTACCCTCGTCAAGGGTGAAAAAAGGGACAAAAATGGAAATTGCACAAAACTTATATATATAAGTTATGTCAAAAAGACCGTTTCTAGGCGGAATTAGTGATAAAGAAACTGAAAGTGACCAGTCGGAGGCACAAGAGTGGACAATTTGGAGAAAAAGTGGTGAAAGTACTGAAGAATGGCCTGTGCAGCCTCGTTGAGGTTCGGCCGTGGGATGAGAGGGTCGACGGAATGAAATACAGTATGGAAAACTGCACAAATAGTCTCAAAATGAGGCTAAGCGCACAGTNGAGGAAATTCACCCCACACCCAGTTACGAGCAACCGCGGCAGGGGCACGCCACCAAGGCGATATCCACCGGCACACGGAAACAGACGATCGCCGCACCAACCCAAGCCGTAGCCCGGGGTAGGTCAGTAAGAACACGGCAACATAGCAAGCTTCAGGATTGTCACCATCGAGCACGCAGGCCAGGGGCATCTATGCTACAATTAGGCCAAGCGACTGGATGTGACCGGTGGGCGTCACCCCACATATATCATGCAAAACTAGATGAGTTACAAACTGGATGATAAAAAATAACACTGAGATGAACTTGGAAAACAAATTTGTGGACCTTTAGGCTCTATATAGACCAACGGGTCCATATAGAGTCAAATATATATGCGCATCATAGCCTATATGCACCATACAGGCCCATATCTATAGCCTATATAGACTCCCTATGCAAGCCTATAGGCTCGTATGCTGGCCTATAGGCTCATATACCGGCCTATATGCGCTGTAAAGGCCCATACCTATAGCCTATATAGACTCCCTATGCAAGCATATACACCACATACACGGCCTATTGCAACTCCATATAGACGGGTAAACGGCGGTGGTAACCTTGACTCTCTTATGGACCCGTATGCTGGCCTATAGGCCCACATACCAGCCTATATGCATTGTATAGGCCTATACCTATAGCCCATATGGACTCCCTATGCAGGCCTATAGGCTCGTATGCCGGCCCATGGGCTCGTATGCCGGCCCACAAGCCCATATGCCAGCCCATATGCACTGTATAGGCCCATACCTATAGCCTATATAGACTCCCTATGCAAGCCTATAGGCTCGTATGCCGGCCCACAAGCCCATATGCCAGCCCATATGCACCGTATAGACCCATACCTATAGCCTACATAGACTCCCCATGCAAGCCTATATACTATATGCACGGCCTATGGTAACTCCATATAGACGGGTAAACGGCGGTAGTAACTCGGACTCTCCGAGGAGAGAGGGTACTCCCTATATAACATACAGAACTAGATGAGGGTCTCAGAATGGCTGCAATAAATAGGTTTTTTTGCTATAACTTTTTCAAAAATTAATTTTTCCCGATTATTTTTTTTTGTGCAGTTGTACAAATGCGTGCTGCATGACCCAGTGTAATATCTCCGACCTAGCAAAATATTTCTTCGCACGNTATGCACGCCTATATACGGCCCGTACGCACGGCCTATGCTGGTATATAGGCTCCTATGCTACACTATAGGCGCATATGCACGCCTATATACGGCCCGTACGCACGGCCTATGCTGGTATATAGGCTCCTATGCTACACTATAGGCGCATATGCACGCCTATATACGGCCCGTACGCACGGCCTATGCCGGTATATAGGCTCCTATGCTACACTATAGGCGCATATGCACGCCTATATACGGCCCGTACGCACGGCCTATGCTGGTATATAGGCTCCTATGCTACACTATAGGCGCATATGCACGCCTATATACGGCCCGTACGCACGGCCTATGCTGGTATATAGGCTCCTATGCTACACTATAGGCGCATATGCACGCCTATATACGGCNNN
>STRG.67828.9
ACAGCCGAAGCCGAGTTCGTGCTTACAGCGATCTTTTCCCCGAGTTCACCACGGAAAGTGGTGTTCATCAGGGTTGTCCTCTTTCATCCTTTCTCTTCAATTTTGCAGTTGAATTGATTCTTAAGATAGACCTATCCTCGATTGAGAATAGCGGCGTCGATCTTTGTCCAGGCAGTAAAATGTCTTACTTGGAATACGCGGACGATATTATTATTCTGAGTGAGGATCCAGGTAAGTTGCAAGCTTTTTTAGATAGCTTTAACAACAGTGTAGGAGTGTTTGGGATTTGTTCTGCATTTCCAAAGTGTAAAATGCTGTTGCAAGACTGGGTTGGCTCAACACCGAACCTTGTGCTGGCCGGGGAAGCCCTAACTGAAGTGGATAAATTTTGTTACCTGAGCAGTTAAATCTCACCAGGTGGACAGATAACGGATAAAGTGTCATCGCGTACACAGAAGGCGCGTTCGGCTTTTGCCAACCTCCGTCATCTGTAGCGTCGGCGTGACATCCGATTGTCTGTTAAGGGTAGAGTGTACAATGAGACCGTTAGGTCCGTTCTTTTATACGCTTCAGAAACATGGCCGTTGAGGGTAGAAGATAGACGAAGACTGTCGGTGTTCGAGCACTGATGTCTCCGTAGCATTGCCCGAGTATGGTGGGAACACCGTATCAGCAATGCGAGGTTAGACGCAAGGTGTTGGGAACCAGAGGTCAGTCTCTGGATCAAGTGCTGGATCTAAACAGATTAAGGTGGTTGGGACACGTGTTACGCATGCCCACGGATAGACTTCCTCAGCGTACGCTGTTCTCCGAGGCAGATAATGGTAGGAAGGTAGGTCGAGATGGTCAGTCCATAACATGGCGAAAAAGCATGAAAACCTTGACCAGTAGACTTGGCTGAGTAGGACGTGTTCCACTTCCAGGTTGGGGTCCACGTGATCCGCCTACCAAATGGTTGGGGACATTAAGTGATATGGCTAGGTGTCACGGTCAGTGGCGTAGTTGCATTCGTACTCTTTCGTTGTCTTCTTGATTTCCGATTGATACTTTGACTTTGTTGGACCTTTATCGTTACGCTTCTATTTTTTTAGTCGTTGAATGGATGTTGCTGGATGGTTGACTTCGTACGAGTCCACCGAACTGTGGGATTAACGGGTAAATAAACGGGAGCCTTATCGCGGGTTAATTTAAAGTGGTGTGGAAGCGATAGCCACCGGGGCCCGTGATATTCTGCACGCTGAAGCTGAGACTTAGTTTGGAGAACCACCTTAACACGCAGTGGTTCATGTGTCGTGATGAGGCAGACGCTGGTGAATTACTGTCTACCACCAAAGCAACCGGTGATGGCGAGGATTCGAACCTCTGATCTCCGAGGTGGTAATGAAACGCTTTTACTCAATGAACCATCACCAGTCGTCTCTACTCTCGTTCTGTCCAGTTGGTTCTAATGGAATTTCGAAAGGTTATCTGTCTGCATCGAAACTATATCTGGATGCCGAATTTTCGATACTTTGGTTTCGTATATTCGCTTCTTTCCACTGTGGTTATCATAGCTTACAAAAATGCGACACGAGTTACATAGACCTAGTAAGCTAATGACGTCGAACAAGGTGTGTTGTGGAATAGTCCATTGTTATAAGACAGAAACCTTATCAATTAGTGAACCAGCTTATGGTTCTACTGTCATTACTGAATAACCGTTAGTTCAACACCACGTTGACGAAAATGGCTCGATAATGTTTGCGTTTATTCTTTTGCAAATCGGTCTTTTGGCCATAAGCAGATATTCTGGTGTCAGCTGTTTCGGATGAATCTTGGCTTGCTCAACTCCGATCTTCATCCCAGATGATAAGGTGCTTGGTTGAATGCCCAGGTGAACAAATGTAGGGATTCCACAGTAATCTTAACTGCACAATCTCGGAGCGGCAGTTTTTCTTGATTTGGTCTACCGTTTTACCGATCGGCCATGTCGAACAATTCGTTAGAAATTACCAACCTAGACAATCTCAGTGACCCTTCGGGAATATTCTCCCTGATCGAAGTGGTTGGAAAAGGAACCTACGGGAATGTTTACAAAGGCCGGCATGTCCGTACCAGTCAGCTGGCCGCCATCAAAGTTATGCCCATCACTCAAGAAGACGAAGAAGAGATTATCTTGGAGATTAACACACTTCGAAAACTTTCAAATCATCGGAACATCGCTACCTACTACGGTGCTTTCATTAAAAAAGCTTCTCCACAGGATCATTTATGGCTTGTTATGGAATATTGCGGAGCGGGTTCTGTGACAGATTTAGTCAAAAGTACTCGGGGTCAGTCGTTGAAAGAAGATTGGATCGCTTACATCTGTCGTGAAATACTTCGAGGCCTCGTTCATCTGCACAACAACCGTGTAATTCATCGTGACATCAAAGGTCAGAATGTGCTGTTGACAGACAATGCAGAAGTGAAGCTCGTCGACTTCGGTGTGAGTGCTCAACTTGATAAGACATTCGGAAAGCGAAATACATTTATCGGGACTCCATACTGGATGGCGCCCGAAGTCATACATTGTGAGCAGGATTCTCGCTGCACATACGATGCGAGGTCAGATCTTTGGTCACTGGGCATTACCGCACTGGAAATGGCTGAGGGTCGTCCTCCGCTGTGCGAAATGCATCCGATGCGTGCCTTATTCCTTATCATGCGCAACCCACCCCCTCGGCTGAAGCAAGCTCCAAATGGCTCGCGCCATTGGTCTCTACGGTTCCACGACTTTGTTAACAAATGCCTGACAAAAGACTTCACGAAGCGCCCAAACACGACCGATCTTTTACGTCACGAGTTTATTACAAATCTACCCAATGAACGTCAAGTTCGTATTCAGCTGAAAGATCACATCGATCGTCACAAACGCAATAAACGGCCTGAGGAGCGCGAACAGGTTTACGAGTATGAAGGCAGCGACGAAGATGAGGACGACACGAGTGCTGCTGCGAAAGCGGCCGCTGCCGCTGCTGTTGCCATGTCGGCTGCCGGTGGAGGCCCCGGTGCTGGAAGTCGACCTCCACCCGCACCGATTGCAAACGTGCCCTATCGGCCTTCTCCATCCGAAAAACAGTTTGCACGCCCTCCAGCTGGTCGTCCTGGGTCAGATTTAATTCCCCCAAATCCTCCTATTACTGGTGGTTTCAATATTCGTGTTATACCTCCTGTCAACGGATCTCAACCACTCAGCCGATTGCAATCACGGGGCGAGCCACCACCTTTACATCCTGCTTCGCATAGCAAGGGACCCAGTACAAAGCCTTCCCGTGTTGATGACGAACACGTTTCTGCGACAGTTGCACCGAACGAGACTGGAGAAAACACACTACGTCAGAACTTCGCCAGACTTCAGGAAAGAGAACATAACGCGGTTCCAGGTGCTGCCTCTGCACGACCCATGATACCAAACAGTGGTTCAGCTGTCGGAAGTGGAAGCATTGCTCAACAGTCACATCATTTCCCTCAGCATTCCCGTAACGCCCATTCACGCGTGCCACCTGTGGGCCACCATGGTCGATTACAGGGCCAACCCACGCCCCAACCACAGACTCAGTTCCACTCCAACCAACCTAAATTAGGTGTCTCAGCTGCCGGTAGCCGAATAGCTGGCTCTGGACAGATTGTCTCTCCGTCGCCCCCGACCACTGCCATTTCTGCCCTTGATACAAATGAACCATCCGTAGCGAATGCAAGTGGAGCATCTGGTCACCACTTCCCCCTTCATCATCATCGCTCGGCTGTGCAAGTTCGTCTGGGTACTAATGGAGTGGCCAGTTCCCAAGACAGTACTCCCCCAACTTCCTCTGCTGCAGTTGGTGGCAGTTCTCGCCATCACCACATTGTAGCTCCCAAATTTCCATCGACACGGCCAGTCGGTCAACAGTCGCCGACATCCCATTTGGACTTGCGCAAACCCCCACTGGATGGTGCTACGCCAGTTCATAGCTCTGTCTCGGTTACGGGGGCTGGTGCACACCAAGCTGGCGCTGCGCGCACTTCCGGCGCACTTGCGTTTGTTGCATCCTCAGATCCTTCCGTGACGACTGCATGTGGATCTTCCTCAGTTGCACTGTCCTCCAAATCCGGTATGCCCACGCGGCTGACGTCATCGAATCAGGGTCCGGGACATGGTCATTCAAAAGTTTCTAGTTCCCAATCTAACGCTTTGGAGGAAGGGCCGGGGCATTTGCGCTATGCTCGACAACCGGTACTTGGTGTAAGTGCTGGTGCGAAATCGAGGTTGGGTTCCCAGAAAGGCGTCACTAAATCTGAGGAACTAGATGAATTAGCTGCACAGCTGACCAACCTTGGTTCGGCTTCTCCGGGTCCAGTTCGGGGAGTTACGAACAATGCCCTAAACGGAAAATCTCAACTGCAACCCTATGTGAATGGTCAACATCGAGCCAGCGGCAAACCTGATGCTTTGATTCGATCAAATTCGTCCGGTATCTCGTCAGACCAGCCACGTGGTAGAAATAGTTTGTCCGATCCTGCCGCTAAACCTCCTCGTTCTACATCCGCATCGTCTACTGGATCTTCATCTTCATCCTCTTCGGAATCCATATCATCACAGTGTTCTTCAGGCAGTGTCGAACGTCAGTCACCTAAGAGTAAAGCGCCAGTTGGTTCCTCCTCTTCAGCGAGTGGTAGCCGATCCACCGGCTCAAGGGACTTCCGTTCTAGCACGTGCTCATCCGTTTCTAGCGGTTCGTCGAATGGGTCCCGTTCGAGCAAAAATCATCGTCACGAAAAGTCACCCGGCTCCACCCCTGCTTTGGACCAGCGTCGGTTAACCGTCGTGGAAAACGTATCCACTCAGGATAGCATGGGCGGTCATGAATACGATGCTGTTGGCGAAGTTAGTGGGGCTGGAGATGAAAACGGCTGGTGTGACGATGATGGGGCGGATGAGGAAGTTGAAAACACCGAAGTATTGGACGAAAAACACCCGAGCTTAGGAAATAACGGAGAACCGGAAGACGGCGAAAATGATCAACGCGGGGAAGATGAAGATGATGACGATGATGGCGAGGTTGACGTCGTTGAGGAAGGCGAGGTCGGACCGGATTTAGAGGAAACTGCTCAGATTCGTGCTACATTGTCAGTAGTAAGACGCCGCACACAGCCCGAAATCACTGAAGTTGGAAACGCCCACCCTCTAGATAGAGATGCGGATGGTGATACAACTGCAGGTCTACTGAAACGAAATCATGAAGAACCTTTACCTTCGGATGAATTCACAGAAGAAACCCTAAATAGTCTGGCGTCCATCATTAAAGCATCTGGAACTGGATCCTTGAACCAGTGGTCTGTATTGACTAACAATATTCAGTCATCCTCGGAAATTCGTATGCCTCCTGAGCACGATAAAGCCTCACAATCCACTGAACCGTCTGGTATAGACGCGGGCATGGTTAGTGACGCTACACTTCGACCTTCTGCCTCAAACGAGCATTCGAAGAAGCATATAACTTCGGCAGCCTTGTTTGATTCTCCCAATCGTTCAGCTTCGGGGAGCTTTGCTACGCGGATGGAGTCAGATCGTTCAGACAAACAACCTCAAGGCGTTACAGTTGGTCTCCCGACGTCTGCTCATCCTGTTTCTTCTGCAGAGCGGATGGAGGGTAAACAGTCCGCTTCGCAGATCATCGGAGTCTCGTCAGGACCAGCTCAAGCTCGAACAAAAACACATGTTGACATACAGCTTGTTCATCCGTTAAATGCCAGTATCCTTCCGTCCAGCGCTCTGACAGCAGCAAACTTCAGTCAGCAACACTCCATTCCAAATGTTACCACAGCATCCGGACCTTCTGCTTCAAATCATCAATTGCCCGGTGTCGGCGAGGAAGCACCGGAAATCCAAGTTTACAAAAAGCGATTCAGTTCGGAAATTCTTTGCGCTGCAATGTGGGGAGTCAATTTACTGATTGGTTTGGAAACGGGTCTCTCCTTGTTGGATCGCAGTGGCGAAGGCAAAGTATATTCGCTCATTACAAGACGTCGTTTCTCCCAAATGGCTGTTCTAGAAGGTCAAAATATATTAGTTACTATTTCCGGGCGGAAGAATCGCCTGCGTGTGTACTACTTATCCTGGTTGCGAAGCAAAATTATGAAAACTGAAGGCTGTGATAAGAAGAACGGATGGGTGAACGTTGGAGAGAATCTACATGGCGCGGTGCATTTCAAAATTGTCAAATATGAGAAGATCAAATTCCTCGTCGTCGCACTCAGGGACTCTGTGGGTATCTACGCATGGGCCCCTCGGCCATACCACAAATTTATGGATTTCAAACGTTTCTCTGATCTGGCCCATCGTCCGTTGCTAGTTGATCTGACGGTTGAGGAAAATCAGCGCCTGAAAGTGATTTATGGTTCGTCAGCTGGTTTTCATGCGATCGACCTAGATTCTAATACTGTATTCGATCTGTACCTCCCTCCTACGAATAGTACACAAATCACACCACATTGCATTGTGGTTCTACCGAACACGGACGGAATGCAACTGTTGCTTTGTTATGACACTGAAGGTGTGTACGTCGATACAAACGGGAAGCTGACAAAAAACGTGGTGATACAGTGGGGTGAGGTGCCCACTTCTGTGGCGTATATATCCACGGGTCAGCTCCTTGGCTGGGGTCTCAAGGCTATTGAAGTGCGATCGGCCGAAACTGGTCACTTGGACGGAGTGTTTATGCACAAACGCGAGCAAAAGTTCAAGTTTCTCTGTGAACGAAATGACAAGGTGTTTTTCTCCAACACCCGATCTGGTCCACCACAAGTGTCAATGATGACGTTGAGTGGCATTCACTGGTGACGACTTTCCGTGGTCCTGCCATATCCAACAATACGGACTCGACTTTCAGCTGCGCAGTCATTCTTTCGCTCATTCGTACGATGGTCAAGCCCCAAGGAATTATTTCTCTACTCTGAACTGGGCTCAGTTCCTGCTGCCAACTGACAGACGCTTTTCCGTTCTCTGCTCTTTTTTATATAACCAGACAGCAACAATCAATCAGATGCAATTATGTATCTATCATTGTCTATTTCCCTTTCACACACCTGCTTTTGGTTGGAATGATTACTTTCCCGCCTCATATCGATTGGTGGCGGGCCGGGCTTGTGAATGAAATCGTCTAGCGCACATGCGCATACAGACGTTGACCACACACTCCATCATCCATAAAAAGATAACAGAATCTGTGCGCATCTTAACTACAAGCACCGAGCCCCCTTAGCTGCCACCGGGCTTGATGGTTGCATTTTCTTTACGCCTTTAGCCCACTCCACTTACCGAATCGTGCAAGCATCCACATGCAAAACCAACAATCCACCAGACACAAAGCTGTTTTGGGCGCCTCGGTTCCTTGGGCTAGGCGAACCACAATGACTAGCTCGCACTTGTATCTTCGCCCCCATATCACACACCGACACCGCCGGTGTATGCGTTTATCTGAGCGCGGGTGACTTTGTGATTATGGCCATCTAACTCTCCTACCTTCCCCAATCACCTGACAGTTTATTATGGCTTTCTTTTCACATGTACTTCTCGGTGGTCTCGCGCATAATTATGACCTATTTTACCCTCATTTTTTCAGATTAGTAAATTGCTCGAAGCCGTTTTAGTTGCACACACGGGGGCGTCCGATGCTTCATTGGAACTGTTTTCCGATCTTCCTATCATGTTACGTTTGTGATGAAAGACTATTTATTTCTGACAACGCTCTATGCGCACCTCAGTAATGCTAATGTGGACTCTGCCATTCGTTCTTAATGCTCACCGTCTATAAGTGTCCCCTCCACTGTGCTCCATCTCCAACTGATCTTCCCTTCACCTGAAGTGTACAGTCAACAAATCAATAAGGAATGGGAAACTTGTCGACTTCTGTAGGCATACACATTTTCCTGGTTAAAAATTTAATTTTGATGGATATAGTATTTCACCTGCGATATTTAACTAGAGGGATACCCTTATGGATGTACTCCAAATGCAGTAGATATCTTTGTCACTGTCCCTAGCCATCTTCGTGCGCGATTCCATTAACTACCTTGTTTTTAAATGAATCAGACCACGTACCTCAACAGTGCTACAAATTAACTGCCTTTGGCGATCTTCATGAATCAACTGAACTCCACCAGTCGAATACATGGTTGACAGTGCGAACTTGGGTTTTATGGATTCTATTAATTTTTTTCTACCTAAATGTCAAAAGTATTCTATCCTAG
>STRG.66079.1
AAAGACTGGAGTGGAAACAATGTAGCATTACTAGGAAGCGTCGCTCTGTCTGGCTGGTAGCTTTGTGCTACTGAGACCACACAAATTTACCCATACCCATCAGCCTCTCGACCAACGTGTGTTTGCTATTGAGGAAAATTAGCGGCTTGTCGAATTTTGTAAGACGATCCTTATCTTCCGCATTAGGAATCAAAATGGTGCAAAAGACGTGGGTACACTCTGACACCGATGATACGCTGATCCACCGCCGGATTGATCGTACCTGTCATTATCGGGATCGTGGAGGTGGCCTAGTCAAGTACGACAAAAGTTCTCCAGGCAAGCCTTCAAAAACATTGGGCTTGCCGTGACAACCTGATTGCTTGCTTATGGGTGGAATACAAACCACGATTCCTTAACAAGTATTGACCTATCTTCTTCGTGAATGTCGTAATTTCGTCATATTGCTCATCAAATGTTATTTCTGTTAGGTGACACATTCCTGTAAGAAATAATAAAACATTGAAGCTTCACTAGTCGTCGTCGTTGAAAATGGTAATCACTCGGATGTCAGTGTTCCAAACTGCTTGGGGCCAACAAATACTGTAAATTTCTCCTCAATGTAGAATAAGCAGCTCGATTTCAACGACTCTGTCAACCACGCGTACGGAAGAAAGCCTTTTTATCCCTCTCTGAGCGCTGAATCGTAAACGTTTACCCCAAGGTTTATTCCCAGTCCCCAACATTACGCTTATTCGTTCTTCCAACTGCAGGGCTTTCCATAGGCAATTTAATCCAGAAAACCTAACATCCTTATGAGGAATGATTCAGGACACTGATTTTGGTCAGCTCTACTACCCAGATGTCTGAATTTACTATGATCATCGGACAAGTTACTTGAACTTTCTTTAACGATATTTGTTGCCCATTAGAGTCGATTTACATCCGACCCAGCAGGTTCTCGTCGCCTCACTTGAAAACATTAAGACGACAGGAACAACGCGCTTACATAACTGGAAATCGTGCATCCGTGAAGCTAACGGCTTTTTTATATCAGTCTGAAATCAAAAAAACTGGACGGACTGTATACAGAAACTATACTTGGAAACTCCAGTCATCTCCAGATTTGGCGCAAATTGAAAAAAAGCTCTGTAGTATAAGATCCACAAGATGGATACCCCCCAAAAACGGCTACAGAGGTCAATCGAATGTTTCATACACCATCGACATTCAATTTAGCGCTGGTGGAATTCAGTTTTGATCCTGGTACAGACCCAGACGCGTTTCTTTGTCAACCCAGGCCAAAAACCAGCTGAACTGAAAGGACTCAAATTCAGGAGGACTGCGGGACCTGAGGAATTTCAACCAGCCGTCCTTTAAGAGTGTGATTTATACTTAGCCGAACTTCTTGTGATACGTTTTAACAAGTGCATTGAAGAAAGCCCCACTGATGACCACTGGAGACCAGTTAGTACCACCATTGTATCCGTAAAGGAAAACAGTAAAATTCGCCCAGTCGCGCGCATTTCTGTTTTTCTAGAAGTACTCGAAAAACCTTTTTCTATACGCCTCAAGTGGTGCATTCATATTGATGACGATTATCAGTTTACTTACCGAAACAAACGTTCTACAATAGACGCCACAGTATATTTGGTCAACTCCCTCAGTTGCACCGGCAAGCTTTTTCGCACGTGCTTTCTTGATTTCAGGAATGCATTCAGTTGTGTTGACAGGCCTCTACCGTTATCAGCGTTAAAAGACACAACCACTTATTCACGTCTGCTGTTGCTGATTCGAGACTAGTTTACTGGTAGAACACAATTTATAACACTCAAAGGTGACTTCTCTGATTCTCTGTCCGTCATTTCTGGGGTACTTCAGGGTGTCATTCTGTCTCCCTTCCTTTTTTCATTCTACATTCTTATCTTACCCAAAGCTCCTGAGGACCTAACAAAGTACGAGGCTGATGTTAATACTGGGACCAAATCGGACGGCGCCTTACGGTTTTATGATCTTAGTGATTCCCCATATTCTACTATCTATTGGTCCATATCGTCACTTTTATCTGTTGACGTATCCAAATGTAAGAACATCCTATTTTCATTCTCCAAGCCAGAACGTCTATCTTCAATGGAAGGTAGTTTTTCATCTTTGTATCAATGACAACAAGGTAGTACCCAAGGTTCTGTCAGGGAAATATCCTGGCGTAACCATTTCTCAAGACCTCTCCTGGTCCCAGCACATAACTAATGCGTTCACAAATATTCGATGAATACCGCTTTATATTCCCAACCTAAGAACTTTACACATTCCACAGTACCATATTGAACGTTTCGTATAGCCTTGCACGATGCCACACCTTATTTACTATTCTCCTGTCATCTTTGTCGGCTTTCATAAGAAAGATTTTATCATCTCACGCATGTATATCAAAGTTATATCACGATCCGTTGATATCTCCCGTCTTGATGTAACCGATTCCCCTACAGAAGAGCTCTTTTCTTCATGCCAAGAACTTTGTGCTACTATCTTGTCGGACTCGACTCATCCACTGGACATGCATCTACCAGGGTGTCTTTCTTCCTCACCCGACAAGTGTGAATACAATTAGCTCTTCTGCCGGACAACCTCCCACCGTTTATCTGTCCCTCCCTATCTTGCAACGTAATTCAATAACTCATCACCCAAAAAGCTTCGTCTTAACTTATTTTGCTGTTAATTTTTTTGTTACCACTGCTTGGACCAAGTATTTGCTTTATGCTTTTTAATTAACTGAATGTACAAAATTTCTGTGCAACAGATAATGTAA
>STRG.6198.6
TGTAATGGAACCGAAAGTAACATGTAGTGTTCGAATTGGCGCTTACTAATGTACACTCGTTTCTATCATATTCCAGGTCCCGCACATAACCACTGGACGGGACCGGCCGAATCGTCACCGAAACCCTTTTCAAGTGTGTAACCCTTTTTCTTGATGTATGTATGTTTTATCGAACTGGACCGAGTCGACGTTTCCCATAACTGTACACACGTGTGCTCGTGAACGTGACTGTTATTCGTGCCGCTCGGTTGGGACGCCGCCCTCCGAGAATACACAATAAACATTCATTCGACACAGTGTGTTCTTGTTACTTACGCTCGCGACCTGGCCGTCGTTGTGTGCTGAACCGGTAACATTGCTCGGTGCATTCCGTTTCAGCTTGCTTGAGTCGATTTGCTGTCGCGAACCGAACTGTAAACCAAGAGGCTTGCTCGCTCAGAATCGGACGTTACACTGACCTGAAGGATGTGCTTCTCGGATTTGAAACTCAAGGTTAGATGGTCGTTCACGTGGCTCGCGAGCGAGATGGGTGCTGACATTTTGTAGCGCTAGGCCTGATATACCAACGTAAATTTGATGATATAAACAATATTTTGCGTTGCGTCCGTGTCGCTACCGATACGTCAAGCCGTGGGCAAGCGAAAAATCGACGTGTTCTAACCGATACTCCATCTCAACGTACCTCCAGATTCTATGTCCCATTCCTACGATAATAACGCTTTCTTAGCCGCTATCCAAGGTGCATTCGAGGCTCCAAATTAGAGCGAAGTACTTCTCAGATAGAGTGGTACCCTATTGGAATAAACTCCCGGAAGAGGTCATAAATACCACAACAGTGAAGGCTTTTAAGAAAGCAGTAGACCTATGTTGGGTGGCAGTATACCCCGAGTTACGTTAAGCAGCTTTTAGGGTCAGATGCAATTTCTTGTTTTACTAATAACGGTTCCATCGATGGTCGATCTACACCGGAGCGCCAGATCTTCTCCAACTAGCGAAGACAACGTTCTTCGCACAATTTATCCCAGATCAGTGCCAACGCGGCCCTGTAGGGCGTTCACCTTTATTTGTAAGCCTAACCAATTATGCAACTTACGGTGCAGTTAAAATTATTGTTTGTTTCCAGGTCTTTTTCCTACTTATCCAGTTGGGCTTCATTATTAACCTGGAACGGCTCGTAGGTGGAGGCCAGCCCTCCCTCACCACGGCTAATGAAACCGTCAATTTTCCTCACTAGCAAAGAATGGTCAATTCGCAGATCATTCAAGCAGGAGAGAATACGCTCCATATAGTCCGAATGTCATAAATGGAGTTGAAAGACCAATCACCTTGCCATCTTTGAAGGAAATCCTGCATTCGATCGGCCGACTGACTGGTGGTTAGTGGGTGGGACGAGCTATACGAAGTGTTCTTATCGCCTGAACTATAAAACCACTAACCTCGGGGTGTTAAATGCGGCTTCTTTAGTGGGAGCCTCAACTGTTGCTAACAATTGAGTCAATATTGGTATTCAAACAATTAAATTACTCATAACTGCTGGCTGCGTTGAGGAAGCCGTCGGAATAGTGTCCTCTTGCAAGCATGCCTCACACTGTTGGCCGAACGGCACGTTCCTTGGAATCATAGCGCCGCATTCAGTGGTCGCATTCATAAGCGAAGTCCCTAGAATGAAAGTAACAAGACAACGATTACTCTCACCTGGCAAATCCAACTTGGGCGTCATCAAATACACAGCTGTGGCCAGTACTAGTGAGAGTAATCACGCCTGTCTGCCTCCTAGTTATCACCGTCGGTTTTTATTGCGGTGTGGGCAAACCGTCCAACGTATAAACTTTCATGGGTGAATGCGTGACGGAGTTGAGCAAAGCGTTAACCGAAGGAATACCGTTTGGTGACAGGCGCATTAAGGGCCGACTGTCGTCAGTGATCTGTGATACTCCGGTCCGGAGTTTCATTAAAGAAGTGAAAGGTCCAACTGGGTACTTTGGCTGTGATAAGTGTATCCAACGCGGCTTGCATTGTGAAAAGGTGACTTTTCCCTATGTTAAGTGCAAGCTTCGTGATGACGAGGCATTTCGTACCATGGGGCATCGGAAACATCACATCGGCGTGATTCCCTTTGTTCCCCTTCCCATTGACATGGTTCAGGCGTTCCCATTAGATTATATGCACCTTGTCTGTTTGGGTGTGATGAATAAACTTCTGGATCTCTGGTTGCACGGTCCTCGCAATTCATTTGGCCGCTTGGATAAGATTGCCTGTGAGGACCTTGGCAATCGGATACTACATTCGCATGTCGCCACCCCGTGTGATTTCCAGCGGTTTTGTCGCCATGTTCATAATATTGACCGGTGGAAAGCCACGGAATTTCGCACATTTTTATTGTATTTAAGACCTGTTTGTTTGAAGGGCTTGTTGACCGAAGATGCGTATGAGCATTTCATGCTGCTTTCGGTTGCCATTTATATTTTGTGCCACCCAGTTTTGTACATATCATGCAATGCCTTTGCGGAATCTATTTTGCGTACATTTGTTCAAAAATTCTCTTCTTTGTACGGTGTTTCAAATATTACATGCAACGTTCACTCATTAATTCACCTACCCAAAGATGTTCTTAATCACGGGACGCTGGACAAATTTTCCTGTTGCCCATTAGAATCGTACCTACGCGATTTGAAATTTAGTATTCATGGCCCCCAGAAATCCTGCCCAGCAGTTGTATCGCCGTTTGTGCGAGCGCATTACTTCGGACAACCCGGATTCCACTGCCCACGTACAAGACGACGTCGGACAACCAATCCACCAGTTCCGTGGATGCAAAGACACTGTCCTAGTGAACCACATTATCTTTTCCCCCAGCTCACCGAACAACATCGCCATCGCCGATGGTAAACCGGTCGAAATTGTCGACATATGTGAGGCATCAGTTAGTGTGAAATATTTTAAATACCCATGTCAATTTTTCAGCAAACCCATTCAGTCTAACCACCTGTACATATATTCCGTTGACGGCTTGCACGATGATGTTGTAACACTTTCTGTTAGTATCATTGTGTGTAATGCTTTCCCATAACTGTTGGTAGTCTTCATGTAATCGTACCCGCACTACACACTTAACTATTGATATTTCACTTATTGATATGTATCTGGTACTTGAAATTTATAGTGAATAATAACATTGCGTATTGCCAACTGCTAACTCTTTTAGATGTACTTAGTAGTTGTTTTCTTTTGTGATAAGTCGGTGGCCATGGTCCACAGTAACTGGCTGGTGGATGACAAAAGGGTACGTTGGCCCAAGTCGTCCACCTTCCAGGTTTATCAGAGATTACTGCTGGAAGGTTCAAAACTGGTTGATAGTGTTCCAGATTACGAATTCCATGAGGTATATCACTCAGGTAAATTCGAAGTATATTCTTATGCTGTCAGACAACCTGAAAGATGCAATGGACTTCGAGAGGAAGTTTATCGGTGAAACCGGCAGGTCGTCGTCGTCGGATGATGCATTACCGATGACGCCCTTTGCTGAGCGCTATTCCGTTCGCCGCAGGGTACCCATTACTTTCACATCACATGAGAGTTCTGAGGAACTCCCTCTATCTCAGCGAATTCGTACGGAATCTCCCGTACAATCACCAATGTCTCCAGGACCAGTGTTGGACTTAGCTCGCCCATCACCAAGGGAAAATTGATAGATGAAGGGAACTGCGGAAGTATGGAGACAAGCCGCATTTAACACCCCGAGGTTAGTGGTTTTATAGTTCAGGCGATAAGAACACTTCGTATAGCTCGTCCCACCCACTAACCACCAGTCAGTCGGCCGATCGAATGCAGGATTTCCTTCGTAGATGGCAAGGTGATTAGTCTTTCAACTCCACTTATGACATTCGGACTATATGGAGCGTATTCTCTCCTGCTTGAATGATCTGCGAATTGACCATTCTTTGCTAGTGAGGAAAATTGACGGTTTCATTAGCCGTGGTGAGGGAGGGCTGGCCTCCACCTACGAGCCGTTCCAGGTTAACAATGAAGCCCAACTGGATAAGTAGGAAAAAGACCTGGAAACAAACAATAATTTTAACTGCACCGTAAGTTGCATAATTGGTTAGGCTTACAAATAAAGGTGAACGCCCTACAGGGCCGCGTTGGCACTGATCTAGGATCAATTGTGCGAAGAACGTTGTCTTCGCTAGTTGGAGAAGATCTGGCGCTCCGGTGTAATTGGACCGGAACGCCCGGAAAATTATCCATCGGAAGTTACCGATTCCCCTACGCTGTGATAGAAGCCGTCAAAACGACTACTCAGTTCCAAGAGGTACCACCTCTGGATGTCGAGCGCACCATGAAAAGGTGCTTTACGGATGCCCGGGATCGGGGTTTCGGTCGTCGGATTGCCAGACCTCGCCGGCACACAACATGACGTTGGGAGAACATGTACAACCTTTTTTTGTACAGTGATTTTCATAAACATTTATCACTTACAGTTACTTCTCCATTTTGTACCCGTTGGTCCTTTTATATAAGTTTGCTTCCGATCGCGATGGAGCG
>STRG.50274.4
CACAACTCACCTCATTTCTTTCTGACCTCAGATTTCCCGCCGAACATAACGATGAAAAATAACAAACTGTGATTTGTGTTCTAGGAATGTCTATCGATCTGGTCAGTGACTCTTTGTTGGAGATAACCCCGTACAGTATGTACTCAGAGTCCGTCATTTGCACCTAATTATCCGTATTTGCCGAAGAAAACAACTCGTGTATGGATAAGCTGTTCAATTCGAATAACTCGAGGACTTATGTCAGACGATCTCAAATTACTGATAGACAATAAAGATGCCAATACCCAGGTGTACTCCACGAATCGACCAAGCCAGGGGGAAAGGCAACCCCGAACAACCTACAGAACCCAAAATAACGAGAATAACTCCTCCGCAATGGTCCGATCACCCAGTCATTCAAGCGTTAAGAAAGCTTTCTTTTATCAAGATGGGGACGTAAATGGACAAACAATTCGACTGGCGATTCATCCAAATCGATATCGCAGTCTCGAGGCCCTCTTAGGCGACCTGACAGAAAAGATGCCGAAATTGGCATCAGGTGCACGTTCCATATTCACACCAAGGGGTAGAGATAAAATTCGCTCTTTGACTGACTTGAAAAACAACGGGTATTACATCTGTTCAGAACGTATGAACAATCCGCGAGGTGTCCAAATGGGTCGCAGTATGCCGCCTTGGCGTTGGGGTACTCAAGAGTACAGCCGTTCAGTTCGGAAAACAGCTGATTTACCAACTCACTTCCGACTGGTTCCCAGGAACGAGAAAGATCCACTGTTATCAGAAAAGTTCGGATGCCCTGGAGCCATAGAAGTGAATCGGACGACAAAATCTAGAGCAGTTTCATCCACTACTGACAGAAGCAATAGCGATTCAGTCTCACCAGAATACCACGACGGTTTGATAAGCACAGATGAAGCCGTACTGGACGAATCCAAACAAATTTGCGTTCGATTGGATGGAACTCCACGAATTCGTCGAACAGTACTCATTCGAAGACGTCTGGTGCGTAATATGAGTCAGGTCTTGCACGAATTGAGCACATTGTTTGACATGACCGTGCAACAGGTGTACACCGTAGATGGAAAATTGATTTCCAGTGTGGAAGAATTGATCAACGGACCGGAAGAAGTCGTTGCAACCAGCTGGGAACGCCTGACCTCTCGGCCAATTCAGAATGCAATATCGAGCCCGAATTTGAATCAATTCAGTCGGGACACGAATGACAGCAAAGACGTCCCCATTGGGCTGAGATCTCGAAATCGCCGAATGGAATGGTCCGTTCATCCACGTCGTCAGCCGTTTACACCCACGGTCAATACACAGAAAAACAGAAGTAGTAGTGGCGCTAGTTCAAACACAGTCACGTGGAAAGTTCTAATTACCTCGGCCAAAGCTCATCCGGAAACTCAAGAACCCTACTTGACTGCCTGTTCGAGCAATATCGTTTTGACGGTTTGCGGTAGATATCAGACTGCACAGTCAGTGCTTCTACGTTCTGCCTATGTACGAACCCTTCGTGGCTCATCTGACGAGGAATTGACGGAAAAAATAAATTCCCCTAGAGGTATGCGCAGTGACAAACAGTGCGATATTCCATTTCAACCCGGAAGCACCGATCGATTTGATATCATGTTGACGAATATCACAGAGATTTACAAAATTCGACTAAGTCATGATGGATCGGGGAGTTCTCCGGAGTGGTTACCGGCTCAGATTACGATGCGTCTCCTAAACTCGAATCTACCCAACTTGATCGTCCCATCACGTGTACCGCCCAAACTGAGTCGATGTTCCCGACTAACCGAACCAATATCTCCTGGTTCGGTAGGGTCCAGTTGGAGTTCTTCGGGTACGGAACTGTATTTTCCTTGTATGCAGTGGTTATCTCGGACCAAAGCAGACGGAAGTTTGGTTCGTGAAGTGGCAGCACCGGGAACGCATCTGCGAGACTTGAGTGTCGCGGGCAGATCATATTTGTTCAAACCATCTGCGGTGGATGCCCTGACCACAGCATTGCAATGTGATCGAGCACCTACTGTCCGTTACCAGATACTTGTAACCACTGGCAGTTTGTGGAATGCTGGAACGGAAGCCAATGTGAATGTTATTTTGCAAGGCGATCGTGGCGACACCGGAATGCGAACTTTGTGGGATCCGGAGACGGAAAATCGTATGGCGTTTGCACGTGGTCGAACCAGTCAATTCACCCTGGAGGCCGTCTTCCTTGGTCGGCTTCGGCGACTATCTATCTGGTTAGATTCAAACGCGGTAGACGATGACGGAGACGAGGGTGCGGACCAGTGGTATTTGGAGAAAGTCCTTGTGCGAGAACTTCCAGCCAGCTCAGGATTAACCGACGGAATAACCGGACGTTCAGCGGAAGGCACCGGAAATAGTCGCGGATGGAGCTGTTTTCCCTGTTACCAGTGGCTTGGGATGGGAACGCGACCGGGGTCTTTAAAAGTGCAGCTGATAGCCAGTGTCGGAAGTGGAAACCTCAGTACGCAACTGATTGAAAGCACAAGTCTGATCAACCAAGAAGATACATGGTGGCAATCGGAATTATGGAAGTTCCGTCCGGGAACGCGCATAGTATTCTACAGCAATGTGACCGGTGCCCCTCTCCAAATTAACGAGTCCAGCAGTGGTCAAATCGAAGCACGGAGTAGTACGGTGAGGGAAACGAATAAAAAAGTCGTACGTGCAAGTCCGTGCAACCTCAGCCGGATCAAAGCGGTTGCTAAAACCACGTTTGGCCGTGAAACCATCTGGAGAAATGAATGGATCCCAAGGCCCCGTTTCTTATCCGCTTGTTCTACACCAAGATGTCGAGCGGTACAATGACCAATTGTTGCAATCCAACGTGCGTACTTTCAGTAGCGTCAGCTCGGACAGTTCCTACCTGTGTTTGGACGATGCTCTGCGTTTGCGTGTTACCGACAAACTGATTGGTAATCGACCCAGCAATTCGATATACGATTTCCGTGTTCGAGCGCAACCCAACCATTGGATAGTATTGGAAGCGGTTCGATCATCCGCGGAGCGTACACCTACTCATGTCTACGTGGGGCCCGAGGGACACATTGTCAGCGGAGCCGCAGGACCACTTTCGGTGCCGGGCAAATTGCTTGTAGCTCATGCCAAAGGGGTATTGAGAGACCAAAGCGTTATCTGGCTGTGCACTAACGCATCACAAACTTTAGCTCTTCAAATTCGACCGAAAAGCATGATGTCAGCAGAAACAGCGGCCCGACAGGAACAGTGTTCGTGGACATTTGATCTGCGGGCTACAGGACCCAGAAACTCCAACGCCTATTGGCGTGTGATCAAAGTGGGTCAACGGATTCGACTATTCGAAGCTCTGGCATGGCCCGGGCACTACCTGCGAGTCGCAAACGGATCGGTGAATGTTTTAGGTTCTGGTGGTATCGACTGTCACTTTCGGATAACAAGATTTCGTTCACGGGGTTTCGTCAGGTTGTCTCCTTTGAACGATGCGTCGCAATTTCTGGGCATGGAAGATAACGGGCAGGTGAGGCTCTTATCCGACCTGGCTGATGAAGCGACCAGATTCTATCCGGAGCTAGTGAAGGGTATGTACGTGGTCAGAGCTCTTCTTGCAGTCTGTCTCACTTTGCTCAAAATCGTTCCAAACACTTTAATGATGTTGTCGGTCATTTTAGCTTATATACGACAGTCTTAGATTCTATCATTAGAAATGACCTGTACGGATCCATTGTGACATAACATCGTTTAACTCAAGTTAGTCGGACATCGATTCTTAAAGATACGGAACGGGTCTATGGCTATCATAAGGTCACGTGATATAGGCAACTGTATGTTGTCCAGGAATTCACTGCCAAATTTACGGTTAGTCTTACAATTAGCCTATCGGTCTAATGTTCGGCCAGACACTCATCCAGTAGTGAACAGGGCTACGCATGGGGGTAATGCAGAACTCACCTACCCGTTAGTATGCTAAAACTTACATGAGCGGATGGAGCAACACTATCGAGTATATAGCTCATCTAGGTCACTGATTTTCACGTTGAATTTCATACCAATACCGTGCCTAATTGCATTTATTGATGGATTGGTACTCCACCTGCCTTACTACTAATCCATACAATAACCTGTCTAATTATTCATCTGTTTTTCTGCGGTGCAAGTGATCCGCCTTCCAAATGGTTAGAGATATGAAGCGATATGGCTAGATGTCACGGCCAGTGACTTAGTTGAATTCGGACTGTTTCCATGTCCTCTTGATTTCCGCTCGATACTTTGACTTTTTTTTGGATCTTTATCCCTATGCTTCTATTGTTTTGGCCATTTACCGGATGATGCTTGAAGCTAGCAACCGAAACCAGAGCAATGAAGTGTGAGGTTAATGGTTTGATAAACCGTTAAACTTAATAGTGGATATGTCACTGACTTCTGACAATGAAGTCACCTAAAACAAGTTCACTTTGCGTATTTTATGGCAACCCTATTAAGTTACATATTAGTTTTGATATCTATTCAATGAGTACCGACCTCACTTTTCCTAATCACTTGAACACATTGCTAATTCTCCACTTTCTTAAATTATTCCTCGTTGTAGGTAAAGAATTTCAAAACCACTCAGCTTAACTGATTGTCAGTCAACTGTTTGTTAATTTACAAACCTTTACAGATCTGTTATACACTTTTTTGCAGCATTTGCCTAGGGGTTTCTTAGGGAGAGGGCGAGTTCAGATGCAAACTGGTGATGCAAAAAATCGGACTGTTGGACATCTGTCTTCGGTCACTTACGTGTAAACATTTTTGAGTTTGGATACGGATGGGCAGCTTAGCTGATAATGTGTAATCGTGATTATCTCATAACTACTAACTTGTTAACAAATCGATCGGATGAATTCGGAAATTGGGGCCAGTAGCTGAACAGCTGGGGAAAGAAGGAAATTAGGAGACAGGTATGAGCACTGGACATGAAAGTAAATAAAAGATTATCGTTCTAGTCTTATTCAATGGTTCTACTAAGGAGGCACTTCTGCTTTTGAACTATCGTGACTTATTGGTACCAGAGACTCAGTTTATACAAGAAGCATGGTGACCATAGCCAAATCCTTGTGTGAAAACTTATTGATTCAGTTTTTATTCATAACAGGCTCTTCTGACTAATCACTCTGATTAGAAACCCGTGTGTTTTATTCAATTTCGGTCGGTTCAGAAAACTGTAGGCAACTGATCGATCCACTGAGGGACTTTTTTGGCTCCTATCTTGTTTTCTATACCAGACAGGCAATGGTAACGAGATTAGGCCGTTTATAGACGAGGTGCCAACCGAAACCCTCAGAGTTCTCTACGGACCTGGACATCTACCAGTGGATTAGATTTCGCCTCGTGTGGAATTTATGCTTAGGATTTTTAGTCACTATGGCTTCAAGCACAATGGGTAGTCGTTCGTGCAATCTTTAGCTCAGAAGCCCGAGTTCTTTTCTCGATGTCTTCATTGTAGTCTAGTGGCCAATTCAGTCCTATTGTCTGTGGATCGAATGTTGTAGGAGAGCTCTAGAGATGTTTGGGATTGTGCCTTCGGGAAGACAGACCGGACAGTGCTTTTCGACTCTTTTAGAATAGGGGTCTCGTCGTGTGTCCAACAAAGCGGTTGTTCACCTACTTTCTCTCTTGGGACTGGAAATAGGACAAAACTGGGTTATGTAAAAGTCCAATCCAGTGAGGCAATTGTTTTTCAGTAATTCATTCTCAAGCAATTTTGAGAGAAGGAGTTGCTGAAGAATAACGGTTTCACCGAACTGAACTTTTATATGATACCGTGGCTATTGTCTAAATACCAAAATTGGGTTTGTGGGTTTTGGAAGACTGGATGTGTTGAACACACTCTGCGCAATCAGGTAGCTACACTCACCTGGTCTGGGTTGAAATGGTCATGATGATGGTTGACGCAAAATCAAGAACTGAGAAAACCGAAGACCAAAAAGCACGGCAGAAAAGATAAAACATGGTGCACTGTTACCAGAATTCTCTGTCGGGAGCGAACCGTCCAGTTCTAGGATAAAACCGACCTGCGAGAATTAAGTAAAGTGAACCCATTTTGATCTCCTAGAGACAGATACTGTTCAGGTCTAAGTTCAGATGTGCATACTTTGTACTGGTATGTTTGCGCGATTCCATGAATGTGAAGCTGATGGTATTACTTGTGATGTTCATGCGGAAACAAAGCCCCACGTGATGGATTCAAAATGTTCGCTATTCTTCCGGTTAAATCGATGCGGTTGGTACCAGTTCAATTTCCAGGGCATGGTAAAAGTAAACTGTTTTTCTTAACATAAAAGATGAGAAACTAGCTTGTTTTTGATGTTTCTTCGGCTAATCGGTTAAAGAGCTTCCTGAAGCCATGGAAAATAGGCTCTTGAGGGTACCATGGCAACAGGTGTTGACAATAAACCCAAGATGTTTTAAATTGCAAACAAGATATTGTTGTGACAATTATTGTGGTACATGGCGAGTGAGTGAATGTGGGCGAAGTGTACGTCACCAGGTCATTTTCCGACAAGCAAGGTAGGTTCCACGTTCTCAAAAACTGTCCCTGGACATACAGGGTAGGGGTGGTCGGTGTAAATGCCGACGAGTTAGTGTCCACCCGGCAATTTTCTCTTGATTATATAGACTGAACCATAGACCACGCCTACGTCGGTCACGTGATACCGTTGAATGAAGTAGGAACTCCGTTTCGCCGATCTACTCTTCTTCACTGCTTGACTGAGGTAAATCGGACTACGCTCTCAAGTAGGATCGGATGGGCAACTCTGAAATGTCAGTGAACGGGTTCAAACAAAATTTGCGTTCGTATTTGTATTTGATCAGGCTAATGCATAGACGTACGTCCGCATTTCAGTCAAAAATGATTCGCACCTGGCACCACATCGAATCGATGAGAAGGAAAAAACGATTACTTCTCAAAATGGCTAAGAAGTTCTGCCGATATTAGCGTCCGGTTTGTGAGGAATCGGGCCAGATATGGAACGACAGAGTTTTTGCAGATGATGCTACGACAAGGTGTGAATCGTAACGAGGAACGTGTAGAAGCGAGAGAGTTAATTTTGGATAGATCACTGTGGAATGATAATAGAAAGACCTCGACGAAGAATTTTGCAATCTTTCTTCAGTAGGCCAGCAAGAATAACAGGGGGACAGTAAAGTAGAACATGAACAACACAGTGATAAACAAAAAAGGAAATACCACACTGTTTGACGATAAAATGCCTAAGCTTTCGGATCTAGTAAGATAGCTGGCGTAGCTTCTTCCCACGGTTTGAAATGTCAGATTGGTACTTCAAATTTGCATTGATAGTCACTCCTATGTATTTGACGGTGCCAATTGTAGCTAGCGGTTCCGTGGAAATGACAAATGGATCACAAGGATAAACCGACCGACAAAGGGTAAATATTCATTCAAAGCATTTGGACAAATTTAAAGGTAATCCAGATCGAACGGATAAATCATGAATATGGGACAAATCACTGGAAAAGTCAACAAAGTCCTGAGTTACAGAAACAATTTGACAAAAAGTCACATCATCGGCATATTTAAATAAATGTGCACGAGAAATGGATGGAAGATCACGAATGTAGATGGAAAACAAATAGGGGAAAAGCACAGTTCCCTGAAAGCACTCCCGAAGTGTTCACCAAGGGTTTGG
>STRG.38087.1
NNNNGCGGTGGAGTGAAAGAGATTCAAAGAAGAGTCAGGAAGTGCAGAAGGGGTCGCGGTGTGGCACCAACTAGGTATTTGAGGAATCAGTATTGAGAAACTGGTTGAGAGTGTTACCGAAAGAAGATCAAAAATAGAGTTAACATGGCGTAACGGAAGTGCAGTCGGAGATGCCTGCATGATCTAGAGAAGATTGACCCTCCATTAGATAACTCATTTTGGGGGATGCCTGTGATACAAATGCAAGTAATTCCGATATTATATAGAAAATCATGTGGAGGCAGAAACCCTCACCAGGAATGCAGTGTGCTTTTAAGGAGCGTGAATGGTGAAGGGACACAACTGGGAATTTCAACAAGCCATCGTAAGAACATTGTTGGAGACAAACGCTGCTGATGCAACCACGCGAATATGCACAGGTGGCAAAGAGAAAGGAAGACTGCGGAGACTGGGGGAGGCCAGGCCCGAAGGAACAGAGGAAGTTGAGTGTAAAAGTGGGATTTTCTGCATGCGTGATAAAAGAATAA
>STRG.27331.5
TGCTGAAAATATTGTGGCTTAGTTCGTTCCACTGCCAGCCAAACAATCGGGTCGAAGTTGCCGAATTACGACCAACTGTAGGGTGGGCAACACTTTGGTTGTTTGGTTTGATGAGTTGTGCAAGGCGGTCAGTCAATCGTGAGCACGAGTACCATGCTGGAACCAATCGTATTAGAGCACGTACAGCCTGGCAAGAGACGCCCTAATTGTCAGCGCTAACAACACAATGGTCAGTGAATGTGCTTATGTGTATGTGTGTGCGTGCGTGAGTGTGTGCTCGCATGCGTTCCGCATGCATAATGCATACGCGTGTTTGTATGCTTATGCCCCCGTACAAACACTACACCTGCCTTGTGGAATGGTGTTCCTTTGCCCACGGGTGTTCGTGTGTGCACGCGGACAATACGTGCGTGCCTATACATGATTACAGACAGCCCCGTGTTTTACTATGGAGAAAACCGAACTCAGTTTGATTTGAGATTCGTATCACATGCGTTCGCAGTCACACATCCAGGTGTACAACCGACCTGTGTACGTCATTATTCCTCGTGCTCTGTATTGCACTGTACTTCATACTGAACTATGATCAAATTGTGGTAAATTTTGCAGTAGCCAGGCTATTGTGAGTCACGGTTCCAGTCGGCTGATTGGTATTATTGCTGCTTTCTACCTTGTTAGCTTGCCTGTTGACTCACTCGCTCGTTTGGATTCGATCGTGACACTCTATCCTAACACACAAATCATCGCATCACTATTCATTACGTTGCACCACCCCACTCCCATCTCTTTCAAAACAACCACGAATCACTGATGAACGGCTGAGAAATTAGGTGATCAAATAGGAGCAACCACTGGAGCACACAAAACCGGTTTTGCACTGCGTGCACGGAGAGTGAGAAATTGTGCATGTGATGAACGCGCGCTCGTGCGTGCGTGTCGACGCATAATTTGCTAGCCAGTCAACTGGTTCCGCCATCTGCAGGTTAGCCAACCGAACAAGCCAACCGTGTTGGACATACTTCACCTGTGCAAAAATCAGTCTGAAACTTCCTCAACTGGATCTTTATCCCGCTTTACCAATTGTTCTCCGAATGTCTGGAAATTACGTGGCCGTTCATACCAAAGGACAATCGGGATTGGACACGGGAAACGACAGATCAGAAATCTACCAGAGTACCGGGAAACTGTTCACATAAAGACACACCAAGAGACGTTCCGAATCGAACTGACTCCGGTTCCAAAGTTGGCGAAGTCCAATAACTAGGAGTCACGATGAGGGCCCATGTAAGATGGTCTATATTCGAAACCAGAGAGGGCGCGGGCTAGCACACTGTCAACAGACGGCCTGGTTCGTCTCCACCAGTCCTGAATCAAGGACAAGATTGAACCGAAGGAAGCGGACCGAAGAACCAATCAAATGCCAGCTATCGTCTGAACCGAATCAACCAACTGGGTTTATTCTCAGACTAGCTCTCAGAGCGGCTGATTGTGTATAACAGATGGACCAACGAGGGTCGGGGCCGGTAACTGGCTATGGACGACATGCATCGTATGTAAACTGTCGTTTTTGTACTAATAAAGCGAGATGGGTCGCAGCCAGAAGAAACGTCTCAGGAGAGTTAGTGAGACGGAACAGAACAGATACAAGTCTGAAAACGCAATATGATGAAATTGAAGATTCATACCCTATCTTTGATTAGGGTTAGGTGAAATGAATTGGTTTACTACCAAGTTTTCAGTCAAAGCACTGACGCTGCATGAGTAGTACAGATGAGTTCACGAGAGACCAAGCCTTGTCTTTCACAGGTCACCGATGCGATTACCATTCAATTGAGTAAATTTTCACGAGTCCCGAAGCAACCGAAAAAAGCTTTCAGATTGCCGTGGTCGACCGTGAGTAGACCGATAACACGACGCAGTCCAGCAGCATTTTCCGAGTCACATCGTATCGACCAGATCAATAGCATTACCATTTTCAATTCGCTATCGAAACTATGGTTATGCTTGCCCCATACACCCCGTTTAAAATGTTCTCATTCGACCCAAAAATAGCGCTTAGATTTTGAGTAGTAGGTGAATTTGAAAGTCAGTCGAACGATCCACTATACAGTTTCAAAAGTTCTTTCGTCATGGTAACGCTATGGGAGTACATTACATCTTCTGGTTCGATGCATATTCTCTAATTACCAATTTGGGTCTCGAACCCGGGTATCATGACTAGTAAAAGCTGGAAAGTCCAAGAAACGTCGTGAACAAATTTATTTATCAGTGGAATCTAAATCGAATTTTTCATATTTTAAAAGTATGCACATGCAATTGAGTTCCTTGGACAGACCGAAGGACTGCACAGAAAGTGTTTATCAGAACATCGGGCTCTTTGAACCGAATCCAAAGTTGAACAAATGTGATGACAGCCGATTTCTCGTGTGTAAAACAGAAAAAAAAGTATTTTAACAATTCCCCTCAATTATTCATTCTGATTTATTTCAATTTCGACGATGTCAATCGGGCCTTACTTTAGTGCGCAGATCACGTGTGGGAATCGGCTCCAAAAAAGATGTCTTGGACTGACTGAATTGATCCGTTTTGCCAAGTTGGTACTAGCCGTATCTCAAAGTTTGTTCTCTTACTGTATACCTGTCTCTAGGTTGGTTTGGTTGCGCACATGTGCCGATATGCTGCCATACTCGGCTAATACCACCGTCCACCCACCCACCCTCGCTGGAGGCCTATTCGAATCCCTGAGATTGTCATGCGAAAAAATGAGTTGGTAGAAAATATGTCGTGCCACAAACCCCCACACTTACACGCGCTTGCATGAAATGGAGATATCGTTCAGAGAACTCACAAGTTGGCCGTAATCAGATTTAGGAATCAAATTGTAGAACCATCAAAACGCAAATACCCCCCCACACACACACGCAATTCTGATCACCTCCACATTTAAACTCCAATCCGATAAAAAAAAGATTCAGATTGCAAACGGCACTCTGTTCCAGCATGACAACGTGCAGACATTTAGAAAAATGAAGTCCATCATGTTCGAATGTTTTCATCTACCTTGCACTCCTCCACCTCTTGTGTTGTGGTGAATCAACACTTCGGCAAACATTGTTATCAGTCATAACACGCGTATTACAAAATTCAAGGTCATCCACGTTTTAACCATTTCATGCCATCTGTAGACCGGGACTGTGTTGTCTTAGCTTTGAAGCCACGTGTACTCGAGTGCACGCACGCACGCACGCTCGCACGTGTGTGCACGTGTTTGTTTGTTTGTTTGTTTTGGGTACTTTGATGAATGCGAGCACGATACTTGGACTTCGGTACGATGGACAAAGAGCATGGAAAGAAACTTTGCACCGATTGGTCATCAAAGTTGGTTGAAGAGGTGACAGGGTACCGGTCAACATGTGACTTCTTATTTGCCACGAGCACTGGCTGCACAGTCGTTTTGATTCTAACCACATGCAAAACTGACTCCCGACTGCTTGGCTATCAGTCATCAACATCTTTAGGGCATAGATCCGAAAACCCCTCGCTACAGGAGATTTGTAATCGATGACCTATGCATCAATCTCCTGCAGCAATGTCTGAAAATCCGATAGAATTTATATTTTCAAGACGAAAATGAACACACCATGGAATCACAAACAATTCGACCCCGGGGCAACGACAAATTGTTCCAAAAAACAGACAATCCAGTCGAATTTTTCCAACGCGGTCGATTCCGGACATTTATTATCGCAATTTCAAATATTTGACCAACATATACAGGAGTCCAGTCAATCTGTACATTCCCTCAGTTCATCCCCGTCCACGGAGTCCTATCACAGTGTCACTTTCCCTCCCTATATGGAAGAATCTGATGACAGTCAACAAACCAGGACCTCCACACAACTGGATTTGATTGCCTCCAATTACGCTTCCAGTATTCGCTCAGATGAGACCGGATTTGACCAATTCTCGATACTGGGTAGTCCAATCTTGCTGTTTAATGACCCCGAATCCCAACAGATCTTGGAGTCATGTATCCAGTCGGAACTAGGGGATGGTGACAATGATGATGATGGGGGTAAGGACGAGGGACCGGCTACCAAAAAGAATTCACTTTCCTTGAATTCCGCATCATCCATGCTAACATCGACATCGTCTACTTCAATATCACTTTCAACATCATCCGCATCGTTATCAGCATCAACCTTGTCCATGGATAGAAAGGCAGCGTCAGAAACAGCAAGTGATGATCCATCTGGCGGCAGATCCCCAACATCCGACGTTTCCTCATTCGCATCCGACCACCCGATTCGACCGCAAACCTTGTCCTTTCTTCCAGCATATGATTCGTCCAAATCGTTCAGTTATTCAAATCAATGCGCCGATATGCCACTGTCTTTCACCAATACCATATCGTCAAATTCCTTTCTGGAACTAGAAGAACAATTAGCCAGTGCTGACACTGCTTGGATGGGCGCTCTGGACATCCCCAATATTTTTTTAGATGAAATGGACAAACTCTTGTCTCCCACATCATGCCTGACATCACCCATAGGAGAGACAATCCTGAATACCATGCCGGATAGTTGCAATTCACACCCACCTCCGCACAAACGTTGTAAACGTGATACCATTTCAAGAATGAATGAAATGTCAGAAGTGACCTCACGGTCGGTCTCCTCTAAGAACACCAGTGCTATACAGAATACACAAATTCAATCCGAACAAGAAGAGGTGAACAAAAAATCGCAGCACACTTTTTCTCAGGTTCCAGCTTCCGACAGTAGGACTAATGAATTAGTCGATACCGACAGTACACTGACATGTTCTGAGGCAGAATATTATAGTAACTGGATTGAACAACACGGAAAACGAGCACGTCGTAAGCGAAAATCTCGGCGTCCCTTTCAGCGTAACCAACGGGTTATGGACTCTGAAAGTGAAGACAGTGACTCGGGTACGGACGAACCTGTTAAATGGAATCCAGGTCTAATAAGACGTTTGTCTTCGACCCCGACTGCACGTCGACATACTTCTCATGCATACCACGTTGGTTCAGCTCTACATCGTCGGCCAAAGGTCAAACCTAGCTCAGATGCTGATTTGAAGCCGTGGTGGCCGAAGACCAACACCCCATTCTGGACGGGTTGTGGTATAAGTGTGGATGTCCCACAGTCCCCGAATGATATGAACTCCCCAGACGATGATTCTCCTTCTGCAATAGAATACGAACAACCCACATGTTGCATGTCAGACGCAGACGACACTCCTCGATCGAATGATTCCGGTTGTTCTTGTGGTCTGACGTCCTCGTCAAGCATCAAAACATCCAAACCTCTCGTGAATTCAGTCAATGCGTCTGACGGTGCCGGACATAACAATCCAAATAGCCAACAAAACAATGTCAAATCTAAATCATCACTGCACTCAGCATCAGATAGATTTGTTATAGATGAAGCAGGACACCAATCAATTTGGCGAGCACGCCGGAGGCGAAAACAGTTGGAATTGTGGCAATTTATTTTGTGCAAGCTGGAAACAAGTAAACAGTCAGCATTCCAGTGGGTAAATCGTTCGGCCGGAGTGTTTTGCATAACGGACACCATAGCCGGAGCTCGGGAATGGGGTCGATATAGAAACAATAGCCGAATGGATTATGAAAAAATGGCTCGAGCTATGAGATTCTACTACAAGGATTCAATTTTGCGCAAATCCAGACAGCAATTGCACTTTCAATTCGCCATGTCCTATGTGGAATGGGCTTCACGATTCTATCGCTCCGGTTGATTTGGAACACGTGCATGCTCGACCGATAACCCTTCCACACCCCAACGGCTGTCAGTGTCGAGAACAACTTGACCAAACAGAAAATATTCAGTTCAAATCAACTGAATTGGGTCAACGTTTCCACTTCCAGTGTTCACCGGTTCAGAACCCAAAGCCAGACAGAACAACGAGACAAACTGTACTAAATATAAGGATTCTTTGTTTGGTACAAATTTGTCTACCCGTTGTCCACTTTTCGTGAAAGCACAATGCAATTGTTGTCTCTGAAGTGTAAATAGGCTCTTTAGACCCTCAGTCGATAGTAGTGACATCAAAAACGGTCAAAGCAACACACGAAAATTGTCATCTTTGTCACTCTCTTCTTCTTCGTCTCCTTCTGCAAATATGAAGTGGTACTGTTCTTAAATCGACCCAGATAATCAGTCCTCTGGCTCCTCCTCTTTCACTTCTTTCTACCCGTCCTCATCCCCGACCATTGCCGCCAGCACCGGTTTAGAATTGGGATTGGTGTTTACACGCAAACGCTTTGTTCTCTCCGTACGCACGCACGCACTTGCTTGTGTTGATTGATTGGTCGCGTGATTTTGTATCTGCTCGCTTCTAGCGCTAAGTGATGACTGTCAATGTCTTTCTGAATGCAAACTGGTCATTTTTGCATCGTTGTGCCTGTGCTGACGCGGAAGCGTCAGCAGCCATACAGTTCACTTATACATATACATATATAAATAAAAGTACACGCA
>STRG.39786.1
```
