## Supplementary Data Sheet 2 for "Discovery of long non-coding RNAs in the liver fluke, *Fasciola hepatica*" (part 171 of 207)

```
CAAGTGCGGAAACTTTATTCAAGTGTAACCAGAAATCAACACTTTATGTACCATAAAGTTGGGAATGCATGGACACATTGTGACGTAATTATTGATTGCCTAGCGTGGTGCGCAGTTGCGGTTATTTTACTTGGATTACAGTGTTTTCTACGGCCGATGTGAGCAGTGACGTGTGATGGACTGATTGATTCATGGGCACATGCTTCACAAGTGCACTGTTGTGTGGACTATGCGGGCTTGTCATTGGTTAGTGTTAACAAAACACCCTTTTCGGGGATTGGAAGAACGGGAACTGCGGTCTCTCTAGTGACGTGTTTTCGGGGAGGTTTCCGAATCCATGACACCTCCGCTTTTTAGTCGGACGACCTGACGTAAGAGTGTGATCTTGGGTTGACTCGGTTTCCGCCTCCGGCTTGTTCGCCTTAGTGATTGAGACACTTGTTTTCAGCTGGTGATAGATTTTCTTGTTGCTGTATAGACAGGTTGAATGTGTTCCAAAGATAGCCGCGAAACTGTGCTTGGCATGTCCGTGCAATATGTCGGTCTCAGCTGATTGGCACGCTTCACCCAAATAACCATGACACTATAGATTACTTCAACACATTTTTGATGAATAATTTCAAGAGTCCATGTCTCCTGATTGTTTCTATAGTCTTTTGCCAGTACCCTTTGATCCAACAGGAAAGACTGCTGTCTTGCATTATGGCCTCGATCGAACTTACTTTCGTTTCACATCTGGGGTATTTGATCTCTTTGATATCCATCAGAGGGCCTTGAGCGAATCACGGCAAAAAAGTGCACAATTTTCTTTGCATGAGAGCGTTGCGCGATGGTTTCGCAAAAACGTTTCGATACCCGCTTCTAGGGTTCCTTCCCCTCTTGAGCATGTCTACAAATCGTTCGGCCTAGCCATTGGACTGCGGATGATATGGTGGTGATCGCACGTGATTAATTCCGGATCGTTAGCAAAATTGGGTGAACGTAGCTGATATAAACTTCCCGCCATTGTCACTGAAGCTTCGGAGCAGCCAAATCTACTAGAAAGTTGTCGTAAAGTACCGATTGTTGATTCTGGTGTTGGCCGTTCGATGTCATAAATTTCCGGCAACTTGTTGTAGGCTTCAATGCGTCTGAACACCGTCTTCAAGCATTGCTACAGTTCGTCCGGATTTGAGCCCGTGATGATGATATCGTCTAGACAGAAAGCGGCTCCCTCAGTTTCCGTCAGCATGGTCTTCATGGTCTGTTGAAAAATGGCGGGAGCCATTTTCACACCAAAAGACAAACGAGAACTCAGCACATAATCGAACATTGTCATTAGGTTTCTTAACCACAACAATTGGCGTGGCCCTTGCGGAATAGTTCACAGGTCGTAGCAGACCCTCTTGTTGAGGCGTTCAAGTTCCTGGTCGACGACTGGGTTAGCAGCGTATGGAACTGGTCGTTTTGGTCGGAAGACAGGTTTCGCGACAGGAAGCGGAGACAGAGTGGCTTTTGTCTTGGTGCAGCACCTGAGACCATCTTGGAAAAAGGCCAAATTTCTGTTGTAGACGTAAATTCAATTCAGTAACCGTGCGATCAGAGGTCTGAGTATTTTGTAGCGACAGTTTCACAGCGTTTCTGCAGTCCAGTCGAGTCTAAAGAGATTCAAATTTGCGCGTTTAGTGAGGTGACAGATACTCTTGAACTGAATATCATCAGAAGTAACATCACCGTCTGGTTCACTAGTGAGCAAAAATTTTCCTCCGGAAATGTTCTTTGCCGTATTGTTTGATTTAGTTGTTCGAGGCTGTCCGATCATATCCCATGCGTGTTTGGAAAATAATGTAATGTCTGAGGCCGTATCTGACTGAAGGCCTACCGGTGTGCCATTGGTGTTCGTAGGAATGCATTTTCTAATTTCGAAAGTAGTATTGAAGGTAGCCGTGACGGACTGTGAATTGGTACCCGAGTTAGATGATGAACGCATGAAAGGCGCTTTTGCTTCTGGTTGACATGAAACTTGGTAGGGTGATTATCTGGACAATAATCCTCTTTTTGACCTTCATTATGGCATTTCTGACAAGTGTGCTTCGTAAACGCACTAAGTGCCATTCGCCACAATTCCAGCATGCGGTTGGTGGTTTGTCTGATAAGGTCACTGGAGGCTTGTGGGCTGGTGTCATTTTGGAGTTCGTTACGCCTTGGATCATCGCGAAGGAAGAACACGGCCAAGTTTTTCTATGATGAAAGATTCACGTTTTAGATTTTTGAGTCGTTGACACTTGGCGATCAGTGACCGGAGATTCGTCTCAGTATCTTGGTCAATTTGTTTTAGCAGGCGCGTTCTGTAGTTTCATTACGAAAGGGAGTTATTAATAAATGAGTACAAATAAGTCGAATCTGTGGGACAAACGAGGGCATGCACCAACATGAATAGATGTACGCGGCATCTGATTTTCTGATGGCGCTGATGTATGGTGGTCCATGGAGAGTGCAGCCACAGCAAGATTGAGGTTGGGAGTTCGAGCCTCCATGTGGCTGTCCAGGAACAGTAGAAATGTGAAACTTTGGGAAACAAAGTTATGCATAAGTAGGTAAACTGTTCATGTAATAGTCACCGTAAAACGCCTGTATGAACCAATCTAAAACAGAAAATGCATTGCGAATGTCCGAGGTTTGCAAAGTACGTACTCACTGCTCATGAGTAACCAAATACAAAAGGAAGGGGAAAATCCCAATTACTAATAGTGATCAACACTGCTCCGGAGTGGGGGAACGTCACGAACCACAAGCATGAGCATAAGTCCGATTCAAGTAGACGAAATTGCCGTTTTTCTCCGATGCACAACGTTGGCTGTAAGCACCGGAACTTCTCTGATCCGTCCATCGCTTTCTCAACTATATCTTTGGGCCAATTCCCTCTTCGTGCGTGCGTCAGCTAGATCTAAATCGCCCACGTTCAAGTCCTGACCATCTTTATTCCACTTAGATTTCATCTCTATTGCTTGCAGATATTACCTAAGCCGAAAAGCCCGAACGCATCTGCCAGGCTTTGTGCTTGTGGTCATCTTTGATTCAACCGTTTATTTTATAGCTCGGAAGGTGATGTCTCTGGTACATCTCGTAGGAGATGGTCATTAGATGTTATTGCGCTGAAATTGTCGGGGTCATCTGATATTCTAGTTAGAGTTCGATCACAAAGTAGCCTGTCCGCCTCGCACAACACCTTTACTAACACCTCGTTTATGACCAGTTGATCATCTAGAAGTGAAAGCAGAATCCGGTGGACAAGCTGTATCGTTCATCCCCATAACTTCCTTAGTGACTTGCCTTCGGTGCAGAGAAATACCGTTCACAATTTCCATTCCCAAATGTCTTCAATGTTTTCTTTTGGTTCCAAACTTTCAGGCCTCGTAACAGGTCTGTTTCAGCGCCTCGGAAGTGCGTTACATTGTCACTGTAGACAACGCTGGGGCATCCCTGTCTTGCTAAGAACCGAGAAAACGCAGAAAGGCAAAATCTGTCTTGGGTGTAGACGGCCTCTAGAGGTACAGCTCTCATGGACAGGCAAGTAAATATACTATCTTAACGCTTCTGAACGGCTTTGCCAGGCTTCACAAAGAGAGTACCGAAGTATTCCGCTTCGACAGCAGTGAATGGACTCTCGCCAAATAACATTCTATCCTCAGGGAGTGGTACCATGACTTCGCTGTGTGCCTGGGAATGCCAACGTATACAATGAAAACACTCTTGTAGCACATTTTTGACTGTAGAACAACTGTGGATAATCCAGTAACTGTCCCTTAGAAGTGCTACCATGCGCTGGACCGGCGTGGCAGTTCGCTTCGTAATAATTAACCAAAGGTTAATGACGAAGTGGATCTTCGATAGAACTACCCGATATTCCGACTCAAAAGATAGAGGTAGTCGTCATAAACGACCTTCTACTCTTAATTAACCATTGTTTCTGCAATCGTTCTGGGAGTGACCGGGACATGCTTGAAGCCTGTGATTCTTTGGGAATTGTGCTTGGTTCCTTACTAAAACAACCCCCTGGCATCAAACGAAGCAAGTCCATTTCCGATAACTGTAACTCTGATAGATTCAATTGCATTCCGATGTTTAGCTGAGTAGTACCTGTTTCATGTCGTTGAAGGACCCATAAACGAAACCGCCCCAACCAAACAATTTGCCTTAGTAAGTCTAACCAAGATTTGGCAGTGCAGAATCTTTGTATCCAACCGACTGTGATTGATGCTTGCACTGCGTTCACACGAACCTTTTTGGTCAATTCGACTGAGTGGATACGGTTGGGCTAGGTTGTGACAGTCATTGTGGACCATGAAACCAAAAGGCATTTAGCGGCTTTCTTGGGCTGGTACTTCTAGAGGTTGGATTTTCCTTGCTGTCCACGTAAATCCTTTGTCCGGGTTCCGAAATTTCGCGGAACACCGTCATCGTCAGACGGTTGGCCACAAAGGTTTCGAAACGAGACTTAGTATTTAGTATCGACTGCAAACCAATTAGCTTGTCTGTCCAGAACGTAGTGGAGTAGATAGGTAGGAAAAGCTCTTTGGCAAGGGCAACTCACCTTACTGGGACAAAAGTTGCCGAAAGCTCCAAGCGCGGGATAGTTACGAATTTCAAAATGGATACACGTGACTTCGTTAATACCAGAGAACCATTTGTCTTTCCACCTTCGGTAACGGATCCTAAACAAAGTGCTGCCCATAATCCAGTTTTAAGGCGTGACTAAATGCGGGTAGCTTAGGTCTCGGATCCGTTTTTCCATCCTTTGAACGAACTAAACGGTCGACTTGTATATTAGATACTGTATATTATATATTGTCAATTTTTCGCGCTATAAAAGCTGAATTTTACCTCATACTGATGGCTCCGTCCAATATCGCTCGGCATACGTTTCTTGTGATCATTTCAACGATTTCATATCCATTCACAGACTCTTGTGATTGAACTGCCCTACAAAATTGAGGAACATGCGACCACAGCCTGCTTCTTCTGAGACCAAAAGCCTATTCACGCACTGCTCAGAGATTATTCGCATCTTCGAATCAGGCAAGATTTTGCCTTCGCAGCCTTTCTCCTCACAACCTGTCCCCTCTTAAAGCTGCCATTGGTGTTTCCTTTTCATGGGTTTCCTCTATGCCCTCAATCTTCCAAGCTGAAGAATTGTTTACTGAAACCCTGTGTGTCATTTTCAACTTGGGTTGCCCAGTTGAAACACTGTTCGCCTCTGGTGGCAGGATTGCCTCGCCAGCACTCAAAGCACTCAAAAGACAAAAGGAAACCGCATACAAGTCTCAACCAAATTCAGAAATCAGGAGACCTTCGCCCCTGATTGAGCATTTGGATGCTCCTTTTTCCAAAGAGTTTCTCCAGACCAAGAGTCCTTAGCTTTTTTGGCATGGCATGAAACTTTTATGTAACCGGGAGACCAAACACACGGATGATGAGTTCGATGTGAACCACCTCAATGCTACGTTTATACATCCCTCCAATGACAGCCGTTCTTCATATTCTCCCTGTTTCTGCACATCTGGGAACTTTCTCTACTGTAGACGTTTTTAAAATTCTTCGTAAAATCCAAAACTTCGTCGGCTGCTGGCCATGATTGCTTTCCTTCAACTATTCTCAAGTATGCTGCTGATCAACTTGCCACATCAATCACTACTCTGATAAACAAGTCTCTATCCAGATGTTTGATTCCTAAGCTATGGCGTCCAGTTGCCAACATTCGAACTCCCAAGGGCTCCAAAACCTCTGGTGGAGATAAACGGTTTCGCTCCATTGCCCTCACACCTGCCGCCCTTAAAGTCGCTGAAAAGGCTGTTTTCACCCATCTTCAAAAGCATCTAAATATGTCACTTGACCGTTTTCAGTTTGCTCATAAACCAAAAAGATCCACCCTTGACGGCGTAGCCTGCTTGTTCCATTCAATCACTAAACCTTTAAACAACCCTGAGCGATCCGTTCGCAGCGTATTCCTTGATTATTCATTAAACTTTGGTTCTTGTCTTCTCCAGAAGCCTGAAACCTTCGATTGGGCTGCACAACTTCTTGGCTGTCGAACTATTTTCATAATCAAGTTCAGCATACTGAGGTCGTGTGAAACATCTCAAATCCACTTGTTAATAATCCCGATATACTCCAGACGGCAGTGCTATCCTCTTCTGTGTTTTCAACCTGTATTAGCAATTTTCCTGTTCCTTCTTCATCCAGCATAGTTAAACATGCTGATCACTTTATTCCTTGTCAAGCAATCTTCAATTACCCGGATTTCAGAAAATTTGATAGAAATCTATCTCGAATAGACTATTCCTCTTCCCAGGTAGGTCTAAAACTGAATCCATTTTGAACATGTATTCAGTCTCTCTCGCACGCAGATTGGAACATCCGTTGGCCTGTGACGACTACTTTAGAATCATTCGGTTGATATTTTCTTTGAAAAAGGTTAGCCGCGGTAACCGAAACGTCGACTAATAAAAATTTCTACCCACAACGCTGTGCTGTAGATTTTTGGTTACAATTGGATACAGTTTCTGCACGTTGTTCTTGGTTAGTTTTCCGTTGGAATCGGACGATCAAGGAATCACTGACCGGGGATAATCCGGAGGTTTTCGCATCGACACAACACAGTGTTCGTGAAATGGTCCCATAGTTTGAATTGAGAAAACGTAACGTGGCGAACACAGATGTCTTTTCGGTACTTCTCCTCAGGCCAGTACAGTACACATGCAAACTTTTAGCGTTATCCGAAAATGTGACCCAGAGTATTAACGTAAAAGGATAAAACTGAATGTCAAAACCGTTTCCGCTGCACAACACAATGTGCAGCTGTTTCTTTATCCCTGTTACGATTCATCACATGTGCACATCCACCGAGAACCAACCCGGGATGAACGATTGTGAGACGATTCACAAGACTATCCAGGACGGTGCTCAACGGTATACTGATCGAATACATCACATGATATAGGACACTTTCGACAGTGGCTTTGAATGTTAGTAGAGCATTTCCTGCACATTGACCCACTTCTATTAAAGCTAATTCTCTTTAAGGGCCTGAGTACAGTAAAGGCAATACATTAAATATCCTATGCAGCTACTTTACTATGTGAGTACTGTTATAGGAAATTAGAGATTTACATGGCGTGATTCATCGTGCTTTATGAATGTTCAAAACAAATAAAAACCACCACAACACTACAGCTATGCCATCCCTGTTAGAAATTTTCACCAGTGCACGTCCACCGAGCCCCGACTGGCGCTGCAACCCCAGAAGAATCATTGTGAGTCGGACCATAAGGTTATCCACGCCAGATCTAAAAGGTTCATTGAACATAACAGAATTTGGCATCCTTCTTACACTGACTTCGAATGATAGCAGAGCATTTTCTGTACATTGTCCTACTCTTATCATGGACCGATTTTCTTTACAACGATGGAATTCCGGTAAACAACATACACAACTTCGGTACTATATAGGAATCGGTAGTAGAAGATTAGAGTCCTCCATGGTACGACTCATCATGCATTGTGTATGTTTAAACCATTGAAAACCATGGAAGCACTGTACAACGATTTCATCCATGTTCCTAATCAACAACAGTGCACATCCGACGAGTCCCAACTGTGACTCCAACCCGAAATGAACGACTGTGAGTCAAACGCTTTAACCACAAGGTTATTCAGGCCCGCTCTGTACGGCTTATTGAACTAATGCATCAAATAATATAGCGCCCTTTCGATTGTGGCTTCGAATGTCAGCAGACTATTTCCCCCACAGTGAGCAACCCCTGTGATATACGGATTCTCCGTAGGTGCCTTAGTACAACGGAGGCATTCCGTTAAACGACCCACACAGTTTCGTTACTACATAAGAATGGGTAGTAGAAGACTAGACTTTTACATGACATAATTGAGCATGCAGTATGGATATATATATATATATATATATATATATATATATATATATATATATATATCACTTCGCTCCACTGCACTCGAAACAGCACATGCACTGGGTGCGGCAGTTATGTTTGTAACCTGTCAGCAGGAACCTCAGTCGAAATTAATATAAACGAAATCTGTGAAAAAATCGGAAGACAATATCATGTGATATTATGCTACTTGCAGTTGGTTACACTACATTTTAGTCAAACATCCGCACTCGGCACCATACCGAACTGAGGAGAGAAGACGATTCATTTCAGACAGTGACTAACCATGCACTATGCATGGAGGATTTTTTGCTATCTGCCTGTGAGAACCTCGGATGAACTTGACGGTATGAAAGATTAGTCCCCAAAGAATAATTCTGAAACCTCCAGCAGACGAACAAAGATAACAGGGGAAACGGAAGGCACTGGTAAACGGAAAGGGAAATAACACTCTGAATAAAGCTGAAATGTCTAAGCTTTCGTATTCAATAAGATAACTTGCGAAGTTTGAAGTGCTGGATGACTACCTAAAACTTACATCGACTGTGATTCCTAAGTATTTGACAAGACCTACTCTAGTTTATGGTTTTCTGGAAATAATAGATGGGTCGTTAAGAAAATCCAATTGAGAAAGGGTCGGAATGCATTAAAAGCATTCGGATACATTCACGGTACTCAAGGGAATACGAGGATCTTCACTTGTGTGCTGATGATGTTACCTTGACTAGTGATGAAGCATATGCAACCTAAGCGGCAAACAATGCGATCATCTGTTGAGATTCTACCCTAGCTTACCGTTCTGTGGCAATAACAGATGAGTCACAAGAAAAAACCGACCGAAAAGGGGTTAATACGCATTCAAAGCACTTGGATACATTTAGAGTTAAATCCGAACAAAGCAATCATATACATACGACAGGTTACTGGAAAAATTACTGAGATCTTGGGTTTCAGAATTTGCTTGGCAGAGAGCCACATCATCGGTTGACTGTTCACCAATGAAGGGGGAAAAGACCGTTTCCTGAATTATTTATCAACTGTTTGGTGTTCACGGTTGCAGCCATGGTAAAATAATTAGGCAACAATTCCAAAGGGGGCTTGATACAACCAAAAGTTTCCAGTTAAAATGGGACCGCAGATAAGAATAACAGACGCATAAGTGGTGCTGGAAGGCACACCGTACAAACTTCGCTTATGTATTCAAAGATTTTGCTACATGATGAACTAGAGAGGCGATAGCATCCACGTTCGACTTGTTCGGCTTAAAATTAAACTGAAATGGACCGTTCGTAGAAGAATTCAAGCGCTCAAGAGTGGTACAATGTCAGTTTGAGATCATATGAGGTTAATGCAATGAGACAAGAGCGTTCATTTACAACAGAGTTGCGAAGTTTGGTTATCGGAGCCCTCGCGGTGGGTCTGCAGCAGTCGGGAATAGAAAACAGTGGAAAACTTTCATTAGAAAAGAATTAAATACACCAGTCAGACTAACAGTGCCGTGTCTCAGAGGCGATGAAGAAAGACCATTAGAAACAACACCTGAAGTTATTTCAGTTGTACGAAGGAGTTTAAACCGTTCTTCCAAGATACCGTAGGGTTTCGTGTAGGACCAATGCAGTCCTGCAACTGCGTCTTGCACCTTGAAGATGCAAAATACGTACGGAACGCTGCAACACATTTTTCAAGCTGTTACGAAAAGCACGCAGCTCACATGAATCTTCAATTGAAATACTTCGTTGTTCCCCTCATTTGACACTTCACAATCTGGAAAAATTTTAATATCTCCATCCTCACATAATAAAAAGGCGGTCTCTAGTATCATGTCATTTACGAAGTTAAACCCCACTTCTCGCACTGAACCAGGATGAAAGATCACAGCAAGCCCGAATTCGGCTTGGTCTATACACTTACAGATATTCAAGCATGAAGATAAATTTCTTTTACACACTTTTCCACAAGAATCAGCGTCTCGCTAGCCCGAAACCTAGATACGAAATCCAGCAGAATAAAGAGGTGAGAACTCAGGATCTGGTAACAGACTGTTCAGTCAAGCGTGTGTATCTTGTCAGCGGTTGACTCCTTAACTATCAGTCGGTAGAAATTTAATCATCATTTCATCCAATCCTTATTGGCCTTTTCACTTTACAGACAACACTCATCGTGTACAGAACATGGCCGCTGACAGAACATTGTCTTTTGCTCTTTTTACTTCCCTTTTTTTATTCATTATACAACAAAGTACATCAGTTCGGGAAGGTGGCCGCGGCCAATGAAAGGCTGCCAAATGGGGAAGTGACGCCACATGCTGTTCCTATCAAGCGGCCTCTTACTGAAAAAGCCAAACACCACCATATTTACACGGAAACAGGTGTACGACAGCGGCAGAGATACGAACTATACCAGTTTTCATTTTATTTCGGAATTGAGTAGTAGAATTCGGAATCATGTCAAAGTTAATCAGAACTGCTACCAGATGGGCTGTTTGGGACATCTTTCTAATTGGTCTGAAGCTCAGCGCTTAAATCATACTCATCCATTTTGCTCCCCTTGTTGCGCTGTGCTCTGGCCGTCAGCCTATCGCACCATAATGTGCAGCAAGAATAACGCACATGGGCTCGACCATGACGTGACCGGGATTACGAGATTCATACAATCACTAACTACGGACGAGAAGATGATGACTGTGTGTCAGAAATATTGATGCTCTTATACTTGCACACCTTATTTACGGATCTTATAATATAATTCGTATTTCTCTCCATAATTCTTCTAACTTGTGATTGTTTTGATTGCTGAGTTCGTTGCTACCGTGAAGTAGTAATCAGAACCGCGCATTCCGTGAACCGTTACCGGTTGTTCTATCTGAACCAGATTCATTAGAGACTCTAGCATTCAAAAGACAGCAACGTGAATAAAAAAAATCAAACGGCAAGCAAATTACCGACAAATCATGTGCTAATGGATGACAAGTAAATGAGAAAATGCTTCATGAATTGTGATCTGCAGGGCGCTGCAAGTTTGACCAACATTGCTAGTTACTTCACAATATTCGAGTCCACACTGGCTGACATACCAGGTCTTCGAACTACGTCGGCCGTTCTACTTGATGATTGTTCGGTCAAATAAAGCGCTTTTGAAGCTATAATTAGCAAATCAGTGTCGCTGTTTACTACGAAGAGACAATCCAGCATCTCCCGATTGCTACAGCGTAAATTTAACTACTGCTATTGTTTTCAGTCGCAAACATAGAAATTCGAACCATCAACGGTGGATGCAGACCGGGGGAAACACAATGCTCTGGTCCGTACTGTTGCCAATGAGGGCGGGTAGTGCGCCAGCTGTTTATTACCACCAAACCACTTACTTTAAAATTATTAAGTGAGAGTCCGATATGGTCTATCTGGCTCTACTGTATAAAAAAATCTTAACCTTAAAAACGCCCCTAGAGTATCAGCAGCAACATCGGTATCGACCAGAATCGTCAGGAGTTTGAAGGTGATATTACCATCGAGAAATACAGAAGTATTTGAAGTGTGCATTTAGAATTCGGTTTGCCATGATACGTTCATCCTGATGTGCTGTCCCTTATTAGAATAATCGCAATGTTCTTCACTTACCACTGACAGTAATACCACTATGTGATTTTCCATCTCCGCGTTAGCCTTCGCATAAAATCGTGCACGATGTGTGACGGAAACAACTACCAATGCAGTCGGACGATTGCAGACTTGAATCTAAATGGCGGTCCCCATGATTTTGTGTATAATGAGCCAGGTTCCCTAATACGGTATTCCGTGTATTTGATAATCCCAGCCGAGTATGCCGCGGCTCATAACCCTCAAGTCCCATCCAGTCGGTTTGCTTCGGTTGATCCACTGTTCTTTGTGTGCGGTGACAGACTGTCACACACTGCTAGCTTCTCACTTGATACTTAAGTCATGCGTGCCTTGTAAATATGTGCATCTTATTGTCGATGCAAACGCCTCGCCGAGTGCCATCTGACTTCTGCGTCTTTTTCATTACGTCCGGTGGCTTGAGCGTAGAAACGCCAATTTCTGGATTCCGTGATTAGTAGTACCGCTAGTTCGCATCCTTAGTACGATTAATTCGCATTACACGAAGCCTTCGGTATTTGTGGCCATGAATTCTCTTATTATCAAGCACTTAAGCATGATACCTAGTAAAAGATATAAACTCGGCGTCAGCGGATTCACTGGAACACACAAGACCATGAGCTACATAGTTTTTATCACGTTATCGACGGTCATTTATGTTGGACCAAAAAAATCAATTGCGTTGACACTAGTGTCTAAAATTGCGAGGTGCTTAAGTTTGTGTTTACAGTACCAGATTGTTATCATACGCTGGAATGTGCATCAGTTAAGGTCGTTTTCAGTAGCCCATCAGAGGATATCAAAAACGTCCTCCGATCCTACCACTGGTGTATAGGAAAAACACGCCATCTAGCGTATTCTGCTTTGGCCAAAATGGTCCAGTCGGGTGCGAGTTATAAAGCGAATGTACATAAAACACCCATAGGTAGTGTCATCTATCGAAATAACGGGTTGCGTCGTTCTACCCAAGTATATTTTAGCTCGTGAAATATTCCCATAGTCTGAATTTTGAAGACGTAACGTAGCGAACACAGATCTGCCTTTTCGGCACTTCTCCTCAGGCCAGTACAGTACACATGCGAAGTTTTAGCGTGATTCTAAAATGTGGTCCAGAGTATCAACGTGAACGTGCATGTATACTGTACCGGCCTGATGAGAAGTACCGAAAAGACAGATCTGTGTTCGGCAGTTTACGTTTTCTAAATCCAAGTGTGTTTGGTGGAAGTCGTATACCAACAGTTTTTTTACTTCCGTTTCATGCGTCATATAATGCACGACAAAATAACAGGACACTCTCATTTTTACACTTCCGCATCCTCTAACGAAATCATATCTGGTCAGAACGACTGAATGCACGGCTCGATACGGTGAGACTATGTACTATGTGCTAAATAGTGCAGAAAACGGGCAAAAACGGAGTGACAGAAGTATAGCTCGGTTTCTACAATTACTAATACAAACCGTGAAACCGCCATTCTGCTTGAGGACCTCGACACATCTCTTCGGCATACTCCTTACGAGACCCGTGATTGGGCCTTGATCAGTATTCACCCAAATTCGTTTAAGGGCGGTTATTAATCCACGCTGACTGGTAAGCCATGAAATCTTTGTACACCTGGCGAGCAACTATACCCCAAAGGTTCTTTAATGGGGCTTAGTTCTGGGCTGCAAGCCGGCCACTGCACGACCTTGAATCAACGGAACAACAGTCAACATCTTGTAGTGTGTGAGCAGTAGACAGAAGCATCATTATTTTGGGATATTGCGTCGTCCTGTAATGTGCTGGTCAGCGGTGGGAGTAAAAACTGTTCCAACGTAAGAGTACACTCAAAGGAATCTAGTATGCCCTTAACTACAACTAGCGCAATTTGGCCGTTGGTTGAGAAGGCTCCGCGAACCATCAAAGAGCTCCTGTTGTTTATTTGACTAAGAATTTCTTCTTTTATAATGTCATGCCAGTAATAATTTCAAGCATCCGTTTCATCCTAATTGAACCTTCCATTACTTGAATAGACACTTTTCCACTCGTTTTCTATGCTACGCGTATTTCGGCCCATGATATGCGTAACCCTTGACAGGGCGGTGAGAGCAATGTTTTCTTCGTATTTCATCTACGGCATAGTTTTGAGCGCTCTTTCGAACCTTCGCTTTGAAGTACTAACTGCGATCAAGTTTCTAACTTCGACATGTAACAATAGTTATCGGAAGCTAGACGAATCAATCTGCATCCCTCCGACTTTGTTAAATTTTAGGACGACCCATTTATTTGTTAGGCGCACATTGTATGTTACATTCCAGGTGCCGTTCTACGACGATTCTCAATCTCTTGCATTGCCTGGAGGTCTTATGCAAACTGAGTCCCGTTTGATAGAATGCGGATATTTCACCCTTCTAGAAGTCTGTTAGTTTATTTCTGTGTAGAATTGCCTAGACGAAATTCGGTGTGAGTTCAGTAAAGTATATATGTGCAACCCATGCGCACCAAAATCATCTAGGTCACTAAGGTGCATCACGTGCTCCAGTGCACATGAGTCAGGCGATTCCGGCTCTCATTGATTTGTCAGTCACCAAATCCACAGAGTGAACTTATGCGCATATTGCCCGGTTCAATGGTGTCTGATATTGCGAAATTTTCCATTTGAAAGCACGACGGAATTGGAGTCCCATACTTTTGTCACTCCTTTTTCACGTTTTCTGTTCTAGTCAGCACATGGTATACAGTTTCATCCTGAAATTTCGAACACCGCGCCGTGTTGCGCATTCATTTGTTCTGACAAGATATGGTTCCGTTAAATAACACAGAAGCGGAAACATGCGGGAAAATGAAAGGGTTCCATACTTTTGCCGTGCACTGTTAACCAGCCTAACTATGTGCGGCTCGATGCTTCTATGGTTCGGTTACTTATTTCGTTTTTTTTAATCTAATCGGTTGGACACCAACACTCGACACGTCTTCACTTAAAACCATATTACTGATCGGGTTGAACTAAACCGCTAGAAGAGGCAACATAGACACAGTGCAACTCCTACCTGCCCAAATGTAATTTCAAGCACTAATCTGATCACTCAGTAGTATTAAAGTAGTCAGTTTGACAATTCGGTGACCGTGCGGTGATTTCATATAATCTGAACACTACAGCACAGTAATTCTGGGCACACGACAGCTTTCTATTGCTATTATGGCTACTGGTAACGTTTACAGTTGTTGATTTTTTACTTTTCCTCCGTCAACGGAAAAAAGCCGTCCGATTGTCTACATGAGAAGATTAACGAAATGGGTAGTTACGACTTATGACTTCAGAAGTGTAACTATCAACCCCGAGTTGTTGGCACAAATAAACTGACTTATTCCGAGGGTCTCCTCGGCACCAAACTGCCTCAGTATGGTCGGGAGTGGGGCCTCAGGCTCCGAGTAGGTTACTAGCCCTGAATGCCCCTCAAATTGCTCCCAAATGACCGCACGTCCCAAAAAGCCCCCACTGAGGAAGCCCCACACATTGCTTTCTCGTGGTGGGGGCGGTTTCACAAAACTGTGAGGACAAAGGCGAGTGCCTGGCACCTTTCACCGGGTTGGCTGACTGAATGTCAGCCTAAAGGAGACGGCTGAACCTTGACTCCGAACCAACCACGGGTGGCGCATGGGGGGTACAACACTATGCCCACCGGCATCCGTGGCGAAGAAATTTACTGGGCACCCAGGATGTCTAGTCCCATCGGAAGGGCGTATGGACTGAGCAACCAGTCACCGCCTCCCAGACGTTCCCGTAAAAGATAAATGAACCACGTCGCCACCAGCTCATCTGGACCAACCCTGCTGCCTTGCAGGATGCGTATGGCTGCGTAAAGCATCCTCGAAGAAAAATGCCTACTCCGGACTGAGTGACCAAGTAGTACAATAGCCCATAAAGTCAACAACAATGCAACGGATGAATATCTTACAAAACCGTCGCTACGCTCGTCCAAAACATGCTCGCGCCGATGTTCTTACATCGTACACACGCTGATTTCTCTAATCCCACACCTCACCCCCACCCCCTTCCCCCCCACACACACACATTTTCATATTCCTCGGGAACTGCAGTCGGCCGTACTGGCAGTAGTGTCTCTGGGGAAAGTCCTGTTCCTGTTCTCTCGCGTCCTCCTTCGTCTAATATCTAAGTCTCACCGAATCCGCTTCCGCCAGCTGATGTCCCTCTTCGCCCTAGGCGTCCTTTTAAACTGGCTATATTCAATGTGCGAACGCTGGTGCGTCTAGAACAACAAGCGTGTTTAGTTCATACGCTGGAGACCCTTGCCATTGACGTATATGGTGTTCAAGAAACTCGTATCCAAGACTCCAGCTCCGTCGTTCGATTGTTACCCCCATCCATTCCTTCTGTAAAGTTTCGCTTGCGTTTGTATGAGGACCCTGAGGCTACGGCTGCTGACCTTGCTGGCGTAGGTGTAGCTGTCAGTGAGAGAGCCGAATCAGCGCTACTTGACTGGATCCCAGTTGACGGTCGGCTGCGCGCCCTTTTTGTCTCGATTCCTGTCGTTTACAAAACGGAGAATGGTTGTTGACTCTTCGTTCAGATCACCGGCCGTTTCTCGCCAGTAATAGAACCAGACGTTCTAATCCCCGGGACACTACGCGAAGTCCGCTTTCTTCGAGTCAGCAATGGACAAAGATAGACCACGTCTCAATTGGCTAAGAATTGCGGGGCTGCATACAACATTGCCGGTCGCATTAGAGCAGTCCCCTTAAGTCCGACCACGCGTTAGTCTGCACTAAGCTGTCCATGAGCTTCGGTGGGCGTGCCAAACGTACAATGCAGCCCCGGCCTGACTGTGGTATGCTAGCTCATCCATCTTGCTTCACAACTTCTCGAAATGTTCCAGTTTAAAAGCTAGGATCAACGCCACCACATCACACCAAGCAACACTCGTCACTTAATAAGAACACTTAGTATTCTCCTGACAAAGTGGGTTGTGGCCTGACTCGTCATATCGTTACACCCAGGATTTCTGCTAAGTCTCTAGCCCTCTCGATGCACGCCAGTCCAGCCCAGCTGGAGATGAGCATAATGGAGCGCGGCTCACAACGAGACGTGAAATCAACTCAATTCTGCGTAGGGATGGCTAAGTCTGGTGGTCTCAAAAAGCACAAGAGATGGAACACACTGCCACTGTTTCATCTCATCCGAGTCACCGGTAGGAAGCCACTGAGTGTACCTTGACGTGGTGTGGTGGCTTGCGCGCCTCTATGACCCAAAGAGCTATACAGGATGGCTTCTTTAGGCCGGAGATGCAATCATGCCTGACAGGTCAATGGGTAGAAACCAGACAAAGTCCAGTCTCCTGGACCTCAAGGTAAGCCGTCAATTTAAGCTGGCAACTCAGTCGGTAAAATCAGTGGAAGAATAACTGATCCAAGCAAATGGGCATCAATTAAGCCATTCCGCTGCCTTGTGGATAATTTTTGTTCGAACGAAAAGCTTTAGATGAGGACCCCAATCGTTATCCGGCTTTGCGGCTAGACACCTTAGCAGAACCCGTCCAAAATCTCCCATGAACTGCACGAATAAGAAGAATTCCATAATGCATCGGTCGTCGAGCAAGAATATCAGGACAGCGCTGCCCACTGCATCGAGCGGAGTGGGTAGTGATAAGTGGGCTACTGCTAAGAGTCCCCTTTCTTTTACTCAATCTCTGCTTTTTTAACCAACCACGTCTCGTTCCAACGTATATCCAACCATAATGCTCCGTTTGACAACACGGCCGATACTCACAACGGTTCATTGTCAAATAGCGTGATTAATCCTCTGTCTGGTAACTCACATTTCCTCAAGCCTCGTCAGCCTCTGAATCTGGGCTCCTCCAACGTGCGTACACTCATGCAGGCCGGTCAGCAGGCGTGCCCAGCCCTCACAATGAACTCTCAGAAGATTGATGTTTGCTGCTTAAGTGAAATACGTATCCAGGATTCGAGCAGTGTGATTCAAC
>STRG.44777.1
GAGGCATTATGAACGAGAATGAGGCAAGCCAAGGAAACCAGAGGCCAACTAAGATTCTGCAGATGGAGTAAATTTTGAACAAGAAGAAAAGGGGGGAAATCGACGCATGCGAAGAGGATAGCCATCCATGAAGACAATGCAGACCCTGAATGACTGATTTAACGGAGTTCGATAAACGGAATGAGTTTTGAAGCAGGGGGACATGAGGCCAATTTCGTGAAAGTGAACTGGTGGATGTGGGAGAAACAGCAGTCCATAAAAAGGTGAGTTTAGATTCAGGGCCAGTAACATGTACTATTCAGAAATAAGAAGGCGCAACTGGAGGGTTCTCGAGAAGTGGAGAGTCAATTTCCAGCCGGCTACGGTTCAGAGGAAAGATAACCTGTGGTAACGGATAATAAGGTGGGAAAAACTCCGCATGGACTTCAGTGTTATTATGCTGTTTCACTGACAAAAATATATGTATGTGTTGACGCATTTGCCTTCAGTGTTATTCTGGTAACGTACTACATCGAATGCGTAAGTTTCGTCTGGCAGGGCAAAGTATGTGTCGGTCAATCAGCCGAGTGTGGCTGTATATTAGCGGCATGCGCGTGAACTGGAATTCGTGTTGGTTGCTTTAGAAAACGCTGAACGATCTGATAAGCAATTAGGGGTATCTCCTGTTGTGTGGTTTGATTTCGGTCCCAGTTGCTATGGTAGGTTCCACTTGAGTCTCTGTCCGTACGAGTCAAAGCGGCCCCCTTGGTTAGCCAATTTGGCGACTGAGATAGTGGGAGACAACGAACCTGAAATAAAGGGAGATTGCAGTCTGGACGTGGTTCCAGCTGTGGGTTATGATAATATATGAAGACAATAAACAATGGATTGGTTAGGTCTATGTGAGTGGGACATGGGTAAAATAGGCTCGCAATGGATTTGAGCTATACTGCTGCAGGCCGACGAAGTCACGTACACTGCTATCATCCCACCGAACTTCATGATATGCATCCGTCAGTCCTACATCTGTGCCTCACATCTACAGCATCCAATCCTTCTAAACCGTTTTTGTCGTCTGATCAACCCTCTACTTCTTGCATTGCTCGCTCCTTGTTTGACGATGAGTTTTGTGCTCTGTCCACTAACGATTCACTGCAGATTACAAGTGCCTCATTAATATCTAATTCATTGCCG
>STRG.71607.1
GGAGAGAGAGAGAGAGAGAGAGAGAGAGAGAGAGAGAGAGAGAGAGAGAGAGAGAGAGAGAGAGAGAGGGAGAGAGAGAGAGAGAGAGAGAGAGAGAGAGAGAGAGAGAGAGAGAGAGAGAGAGAGAATAAACAGACACAAAGGAAAACTGTGAGTGAAAACATCATAACGAATCATGGAGTTTAAATGTAAATAAGCCACTGACTGTCGTTTAATGCCTTCAATCATCCATTAGGTGGATCCTGAGAACAAAACCCGGAAACCCGACTAGCCCTCCTCTGTCAAGCCCAGCCACCAGGGTTTTCCAAAGTTTTCGCTCCAGTCATGCATTGACCACCAACTTCCATGAAATTTGGGAAGACTTCGAGGCTCAAACACCTCCAGTCTGAGTATATCCTCCACCTGTAACAGCTACGTTTTGAGTTGCATAAAAGAACGAAGTAAACGGCTGTAGCGCACACTCGACCCTTGATGGACTCACGGATTTCACACCAATGCTGCGGGCCACTCCAGATGGGTCTTTCCTTTCCGCGGAGTCAGACCACCCAGTTTCACTGAGGATTCCATCTATAGAGCAAGGGTTTATGTGGGAGTACACCAGTCCTGCAGCGGTATTTTACTCTTCAAAGGTGCAAAACGTACCCCAGACATCGCTACACTGTTGTTAAAGTTATCTACAAAAACCTTGCAATTCTCCTAAATCTTCAATTAAAAGCAAATTTTCATCCGCGTATTCTAGACCAGATACTTAACTGTGAGAGCGAAAATCGGTGGGGCTATTATTACACAAAGAGAAAGCCACCCCAAGAACCACTTCATCATCATCATCGTCATTAGCGTACAAGGTTAAACAGCAGGGCAAGACCCACTGACCACTGCCTTTCTCTCCATTTCGCACGTGGAAATAGAAAGAATGAATACACAAGATGGACGTGGAGTGGACCTACAAGGGTTGGAAAAGAGAAAAACGCCCTAATAGCCAACACACAGAATATGCAATCCAACTGGACAAACACATACTGACCAATCATTCCGATTCGACAGGAAGTGACAACACGATCGCCACTGTTGACGGTTCGTGGCCATATCCTTCAGTGTATACAGCCAACTGGTTGAGGGACCACGAAGACGTGAGGCACCGACTTTTTCTAAGTTTGCTGTACATTTTCTCATTCTCTACTGCCACGTCATCTGTTGACCACCAAATGGCTTCTTCCACTCCCTAGAGAAACGGAAAACAAGGCACGGTATGGTAGACGTGTATTCGCCATATATATAACACGAGCCCCAACCAACGAAGTCTACTAAGCTGGATACGCTGTAATAGAATATTCTTTGAACTGCTGCGCAATACTCGATTTCTGACCTCAGAATTGCTCACCCAGTCATTCCATGCCATTTTAGCCGTACTACGCTTATATCGATGATGGGAAACCTCAAGACGACGAATATCTTCTACACACAGACCCCAAGCCTGGCAACAATACAACAAAACTGGGCGCACCTATGCACAGTACAAACGACCTTTCAACTCCAGCGAAATATCAGGTCACCGCCATAAGTTTTTCAGTCCAGATTACGCCGCTCGAGACTTGGATATACACATGCTCACCTCCACTACCGTGCTCCCATTTGTCATCACGCCGCTGCAGAGGTAAGTGAAGCAGTCGGAATTTGTTAGTCCTCACCCACAGAACATCAAGCTCAGAATCATTGACGTCCAGTCTTGCAACATCAATTTACACTTTGACGGTGCACAGAGCATTCGGAATGGAGCCATAGTTCTTGCGAGTCTATCTAGTGCACGCTGTGCATGTTCCATGCATTCGAACAAGCAGACAAGGTCGTCGGGTTAATCTAGGTCAAACAGCTTCTCACTATTTCCTAGTTTGACGCTCACATCCTGAAGATTTGGCAAGACATTCTCCGTTATCTCGTCCGTGACGGATTGAACAGGAATGAAGAAATGGGACATCGTTGTCAAACACCGATGGTCTTTTCGAACGGACTTGATAATTCACAATAAACCCGTAAGCGGCCAGAAGTAAGAGAATACAATGATCTTAGTAGATTCAAGAACTTCTGTAGCATATCCTTTCGGTGAAGAGCACTGAGTAGTGCTGTTCAGTCAACTGAATCGAAGGCGCCTTCCAGGTCGAGGAAAACCATTATTGTCGGTCGACGATGTGGCGAATAAGTCTGAACAGCCTTTAACTGTTACATGAAGTAGTTGCAACTTTCATTTCTCCGGCTACCTTGACCCACCAATTTTCGCGATCATTCTAAAGGATTTTTGTGACTTGCCTTTGTAGATGTCTTCGTATCTTATTCACTTTCTTACAGTTGGGTTTATAACACCAGGACCACCTAGCCGAAACACACTGCTCGGATCTTAGACACGCGTTTAACTTCAGTTTATTGTGAGCGCTAGGCACGTCTGCTGACTGGCCTGCATGAGAGTACACACATTAAAAGAGCCGAAATTCAGAGGCTAACGAGGCTTGAGAAAATGTGATTTACGAGATTGAGGATTAATCACGACACTATTTAACAATGGACTGTTGCGAGTATCGAGCGTGTTATCAGTGGGATCATTATCGGTAGGTAGAGGGGACAAAGAGAGGTGACTGTGGACAAGACAAGTTGATTAAACAGAGGGAACTCTGAACATTAGCCCATTTATCACTATCCATCCCATTTGATGCCATGGGCAGCGCGGTTCTGACTATCCTGCTCCACGACCAATGCAGTATAGAATTCTTTGTATTCGTGCGTGCAGTTGGACGGGTGCTGCTAGGGTGTCCAGCCGCAAAGCAGGACAACGATTAGGGTTCTCAAACAAAGTCTTTAGCTCTAACAAGAACCTGTCAGCAAGGCATCGAAGTGGCTAAATGGAAACTCAATAGCTTGGGTCAATTATTCTTCCACTGATTTTACCGACTGAGTCGCCGACTCAGATCGACCTCCAACCTGGAGGACCAGGAAACTGGACTTCGTCTGGCCTCTACCCATTGACCTGTCAGGGATGATTGCATCTACGGATTTTAGAAGCCATCCTGTATAGCTCTTTGTATCATAAAAGCACGAGAGTCACCGCTTCAAGGTGCAGTCTTGTCGTGATGGCAACTACAAAAGATGGGTGATATAGAACAACCCTAACCTAAACCACTTATCGGAGTGAACTCAGTTAAATGACCACCGTAAGAACGAACTTAGCTTCGACTGTTCGTGCGCAAAGATTGAATAAGAGAAATGATTTCCTTTGGTACACCCCTCAATGAGGAGCAACACCGAAGAACTGTGCGATAGACTGGATCTAAAGCTACTTAAGCATGGAGAGAAACAGACATGGTGCGTGAGGGAATGTGTTAACCTATCGTTGGCGGACAGCCAAGTCTCATCGGCAGTCAACACTGGTGCGGTACTAAGCCCAAGGCTTGAGACAACGGAGCCTCGAGTGACAAGACAGTCGGTCGCTGGAGTGGATCGATAGATGAGAGATGCGTCATGCCAGTGTTGTTTAAGCCTAAAGGCGTGGTCGCCCACACCAGTCGGACTAATGCATTGTGCGCAACGAGTGGGCGAATGTGAGATCAACCTATATATTCTTTGTTTTGTGCTAATAAACTGAAATGATTCTGAGGCAGTACCGAGTTCTCGCTCGAGTTGGTGGGACGGAACGAGACATGGCGTGCTTACGAAAAGCGTACCTGTCGTAGGATAATGATGTGATCAATACATCCCCGACAGGGTCTGAAACCGCATTGATTCCCACGCGTACACCTTTCACGGGTGTTGGATAATCGGCTAAGGGTGATTCCCGTTAGTAGTTTTGATAACGTACTTACCAAGCGGTTTCCTCTGTGGTTTCCACAAGCGGACCTATCACCTTTCCCGTAAATCGGCAAAAACACCGATTCACACCATTCCTTAGGAATCTGTTCACTTTCTCCATTTGACCTGAGGAGTTTTGTTGACTTCGACGCCAGAGTTTCCTCTCCATCTTTGAAAAAGGACGATAATAATCCATATGTCCCATTTGCTTTGTACCCATGGATCGGAAGATCTCCGTTCCTGAACTGAGCGTGACGTCTACGTCATCGTCTATCTTGAAGGTTCTATTGTAAGGTCTACCATAGAGACAAGTCAACTGGATTTCTCCCTAAAGGGCTCCGGTTAAGGTTCCGGATGACTTTCCTCTGAAAGATTCAGTGAACCGTCTGATTCTCCGATTATTCCATTTACACTTGGAATTT
>STRG.14761.5
AAGACATCGATGCTCTGGCACTTCCATGTTGAAATACCTCTGTTGCGAATGGTACCCGGGGAGAACTGGTTTAACTCTCAAATCTGATGACGTAGTATTTAGGCTGATTGGGAAAAAAAGATCAACAAAGAACGGGAAAATAATATTTCCTGTGAAAAGCTGCAGTTCTGGCTCACTTCATTGGAGCAGTGCAAACCGAAATGATGTATTTTATTAGTCTCATTCCACATCATTCATCCTCACAAAATTAATTAATTTATTGAAAAGTCACGTTTCGTGGAGCAGAATCATGGAACCGAAAAGGAAACGCCGACTGAAATTAGAGGACAGAAGACGAGGAAGGCAATGACAGTGTCCAGTTCAACAATCAGCGAAATTGGAACTCAGCTAATTATGCGTCTGTTATTAGGTTAATATTTTACACGTCAGTTGGCTTCCGTGTTCAATACATTGAAATAGAGTAGTAAACAAATACACAAAAACCATAAGTCCCAAGACGGTATGGACATCTCGGCTCATTTGTTTATCCCTGTGAAGGACGTTCATGGCGGAAAAAAGTAGTACACAGTGGTATCATTGACCGTCCGATTGCCAGTACGTTCCATTGAATTTTTCCACTTATCCACGGGACTTACCTGATTTCTGGCTACTAACAGTTGTTTCAGCAATAAAAACTGGAAGACGACCGATAACGGCTGTCGTTGGATTTATTTGGCGGGTTGTTATACCGTGAGTGCTTAAAACTGATAACAAACTGCGGGCCATTTGTCTCACACCCGATCTTCGGCCGAGCTCCCCAGTCATTTCAATGCTGAAGCAGTTTTGTCGCTGGTTGAAGTAGTGATGTACAGGTGCCATTTCGGTCATGCCCACAAGACAGAACACTGAGGAAGCAGTTGCGAGCCATCCCCTGAGACTGTAAACCGATTCCCTCTCAGAGATGTAAAAAAAGAACCCATGGACACTCCTGACTGGCCTTACTTCCGGTTCCGATCTGTGCCGACTTGTTCTGCCTCGTCCTAGTACACACCTATTTGTTCTCGA
>STRG.73101.2
GGTTTCCTTCAGTTGTCCTTTATCTGACCTACTGAGGCGATACAATGAATATGAAAACTTCCACTGCTTTACTGCTGGTGGTCATTTCTGTGCGTGGAATGAGTACAATGGATTCGAGCAGCAGCACAGGAAAGGAAAACACCTCAAGAACGTCAGTCACAGAGAGCAGCACAGCGAGCGTAACCACGTCCAGTGAGACATCTACACCCAGCTCCACAATGACCACAGAAAGCAGCACAGCGAGCGTAACCACGTCCAGTGAGACATCTACACCCAGCTCCACAATGACCACAGAAAGCAGCACAGCGAGCGTAACCACGTCCAGTGAGACATCTACACCCAGCTCCACAATGACCACAGAAAATGCTTCATCCAGTGGCGGTTCAAAGCGGCCTATGATTCAAACACCTGCTTGGATTTCGCTACTCATCAGTGGAGTTGCATTATTCTGAATGTTGAATTTCATGAGTAAATAAAATCCATCTGGACTCCATCTCTACTCCGCTTTGAATGCCTATAACGATGCTGTTTTGGATTAAATGGACAATTACCCCGCGAATTAATTTCTTTAATTATTCTTTTTTTTCAAAATTTCGCGATCGAATCTCCCTAAATCACAGTGTTTTTCTGCTGTATATTGGTGACAGACAAATGAATCTTATATTTATGTATCCGGTGCATGAGTGCCGTTTGATATTAAGAGGAGTTGCTTGACACAGCTTTTGTACTCGTTTTCCCTTATAAATAACACGGCAAGTTCTGTATGCCGTTGGAAACAAATTACTTTATTATTGACAAACAATTCGTTGGCAAAAGGGT
>STRG.64311.5
ACAATTTTCTGTGACCTTGGAGATTAAAACAACATAGCGCGCTACGGCGAAGCTAACCAGCGATGGATTGTGTATTGTTGAGCGACCTGGAGCGGTACTACATCATTCAGGGTGCTGAGCTGGGATGCAGATCAGACGGACGTGCTCCAGACGAATTCAGACCATTGGAAATGGAAACGGGGATTCTCAGTCACGCCACCGGTTCAGCAAGAGTCAGGCTGGGCGAAACGCATATAATGGGTTGTGTGAAAATGGAAGTTGGGAAACCGTTACCAAACCATCACGATGAGGGTCGTATCGAAATCAATGTGGAATGCTATCCCACTGCCACTCGATCAGCTAATGAAAGGAGTGCGAAAGAAATCGCAGAAAACCTACAGGCGACGCTGCAGTCTGCTTATCGGTCAGATTTGTTTGATCTCAAGTCTTTATGTATCGAACCTGGACGTCAATGTTGGACTGTGTATGTTGATCTCCTCCTTCTAGAAGGCGGGGGAAACTTTCTAGATGCAGCCTCTATTGTGATAAAGGCCGCCTTCGTGGACGCAACACGTCTTTCAGACCCGGAAAAGCCAGGAAATATACCGTCGAGGGAACAGCGACCCACGTTGCCCTATTTCGATAGGAAGCTCTTGCCTATTTTCGTAACTGTGCACAAGGTTGGTAATGCGTATTTAGTGGATGCATCCAAAGAAGAGGAGGCATGTTCACTATCAAGGCTGTCAGTTGTAGTGTATTCCGATGGTTCTACAGGTGCTTTGTTCCTGGAAGGATGCGGCAGTTGTCATTGCGAAACAATACTAGGGATGTGTGAGCTGGCAAGAAGCGTGGGGATGGAGTTAACTTCCGCATTGAGGAAATGTATGCAGTTAGAAAAACAATTGAAATCCTAGGTGTACATATTTCTGTTTTAAATTGCAGTTCAAGACAGCATGATCGCGCCACGGTTTGTTTGCTTGTCCTCTTGCCGTCTGCTTTCTGAATCACTGCGGAGTTTCCTAACTTTTTGACTCCACTCAGAGGACCCAGATGTTTTTCTCAACAATTTGAAATCAGGTGCGGGGACGATCGTAATACCCAACAAAAATTATGTATCCGATATAGTAGTCATCTTGTTCAGACGTCAACCTTTTGAAATTGGGAGTGTACCCGGGGAATCCAAAACGGTGTGCATTTTTCTCGCTGTTATATGGAAATTACCATAAAATATCAGTAAAAGCTGTAGAGCATGTATTGATTTTTACGCCATATATGACTGTCTCGATTCGGACAATCTGGATTTTTTCTCACTCCTGTTGTGCCATCCACGTTCGTTTGCTTCGTACGCATATCGATCCGTAGTCAGCTGACTCTACTGACTTACGCACACGCACGCCCGGTCGTTTCGTGTGCATGTTTGATCGTACACATTTCTGATAAACGCGTTTGCA
>STRG.17213.2
TCTACCAGTGCCGATTCACATCCTTTACCACCCGCGACTTTTCACCTCCCTAACTTCGGTCGAAGCATGGTGAGATACTGAGGTTTACTCGAGCTGGAGTCTTGACTCACGTTGACCGGGCCACGAATCCCGTAACCCGACCTGATCTGTGACCTGACCTGGGGTAAATCAAGCACTGGCCGGAACTCACCAGCGGACAGTAATCCTGTGAGGCTGCACAGATTAGGACACAGTGGTGGAAGATCGTTCTTACTTTTATCGTTAAGGAACAACCAGCGAAGTCTTGTCCTTCCGTTCGTGGCAGCGCTTTGTAGTCCAAGGAGCTCATGGGGAGCGATAATCTGGACAAACTTAGCGCGCCACTGTCTGCTTCCTGACCTCAACATGAGCCCCACGCTGGTTAAGATTCTGAAGAGCTCTGCTCAAGGCTAGGTTTGGAAGTGTACATTGCAGTAACGAAAATCATTTCACACCACCAACTCTATGGTAGCTGGATGGTGTGCTTTACCGATGACGGTCTTACGCAAGCCACTCCCGGGTCCCTGTTAGAATAACTTGGTACCCCGGTGCCCACAATGAAAGGGGCGTATATCCTTACGTACCGAAAACCCCATTCTGCCTGATTTGACTGGCCAGACATCACTTTCGAAGATCACCTTCTTCCTAATATTTGTCCAGTTGACGGACACGCGAACCCAAACACCATGATCCCCGCTCGCCTACAGTACCCAATACTGACGCAGAAAGACCCAAGGAGACTAAACAAAACAATGCACTCGTCGCTTCACCTAGCCTAAGCCCAGGCGAACATTTTTCACCCTTACTATTATCGGATTACTGTTTTCTTCCGTGATACAGTTTTCCTCTTGGAAACTAAGCCTTCACTTTTTGGACCCTATCCTTCCTCCATCAGCTGCATATTTTTAGCTTTTGATGATACCAGTTAGTCTTCCGGGTGACTATCTTACCTTTTTCATGCTATACTGTTTCTATCCATATCAATAAACATTCTCTTGTGTACCTTCGCTCAACTGGCCCCTGTCTGCTTGCTTTATACCACCTGCTCCTTTCAATGAACCTGGGTAAAAGTCGCAGGCCACTTTCTGCATCGTTTCAATAAGTACTACATTTTCTGCACTCAGAGAGAACCTTCGTTTCAACCATCCCTCTTTCGGCCGACTCTTTACTGGTGACCGTCATTACTTCCCGGCTGAGTCATTTTGACTTGTGAACTGTTGTAGCTCTATTTCTCCTTAGTTGCCCCTATCTTTGTTCTCCGTTGGCTGAAGTGTGACTCAGACCTTTGAAATTTGTAAATATTTAATCCTGTGGAGTGAAATGAGCATTCTGATCGTGCTTTTATGCATGCTTCTGGATCATGGTGGAGAAATGTACCACCGTCGTTGCTATCATGTATTCCGGCCCAATAGACTTACTTCTATCTAACTCTTCTAGATGCACGCGCACGGTTTTCTTCGTCAGATTTAAATCGATTTTGACCGTAGGGAGTCGCAAACTCAAAACCCATTTGCACCCCACTATATTTTCTGTGCACACTGCTAAAATGAACACCCGGAGCACCTGTTTTGCCTCGGTTATCGGCAGAAACTCTATGGTCATGGGTTATCGGTGATCCCTATGCACCCCTCCGTGAGATGTTAGGTTGCACTTGGCTGTTGTGTACCTTGGGTTGCTCCTTGAAGCACTGGACCAATGCCATGTCATAGATGCACTGCTCTTTGCTCTCAAGCTTACACAGCTTTAAAGGAGTAATCTAATTCTGGAGGGCAGCTAGCCAGCCCTCAATTACCTGCTGACGCCCTTTCACACTAGCTACCTCTGCTATATGTCACAGCTGATTCCCTACTCTATTGGGCAAACTAACAATGCCCGCTCTGAAGAAAACCCAGACCAAC
>STRG.3340.1
CACTACGCCAAAATGATCACCAGGGAAATATTTCTCACAGAACATGAGAAAAAGAACACTACCGGTGGGGAGAGCGGTTGGCGTGTATTGCAAAAGCGTGTATGTAGCGTGTACGGGCGGGTGGCTACCGTACTTGGCAACTGGAGTTCAGATGATCAATAGTGTGTTGAACAAATGAGCGAAGCTGTATGTCGTTACAATGCTCTACAGTGAAGTGATGTAAGAACTAATGAACGCCATCTTCATCTAATCAGTGCTTTCTGAGTTTCATATCTCGTAGGATGGAAAAATCACAATGCATATTGCTTTGTTGCCATTTTCGTGTCATGCCGCCATTCGAGGGTTGTTTCATGGCTTTGCTGTTTATCTCAATGTTTTTCTCATTCGTATCCCACTTACCAATTTAGTTTAGTTCTTTCAGCCATTACCCTGGCTCTTATGTGCCCTGATTTTGGTTACTATCTGGCAACATCGTTTGGTTGAAGGCAGGGATGATGGGAGCACAAAGTGAAGGAGTCGGAAACGAATTATTGATGAGAAACCACGATAACAAAGAAAAAGTCCAAAAGTCCCTTGAGCCAGACTATTGATACAAAGGTTACGGTTAGGGTCCCCAAAGAAAAAAACACCTGCTGTGTCGACAGATGCAAAGTATGATTCGCCCAGAAACACCCAGCATCCGTTTTGCGAAGAGCTCTACTAACTTCTATCTCATTTAATTCTGGATCGATGCAGGTGGCACGGGTTATTGCGGCTCTAGAGAAAGCACCAGTTCAAATGCAGGACATAAGTAAAGCTCACCTCTTAAGCCCATATGTTTAATTTGCTTTTCCTTACCGTCATTTTTCAAACTCCCGTACCCACAATGCTTGTCTGGTACGTCTGCGTCAAGTGTCAATAATCCATTCATTTAAAGTAACTGAATGCTTCGGTTGATGTTTATAGGCTTGATACATTCCAGTTCATGTTGTTAAGCGTACACTTGCGTGCAAAAATACCTTGCGCTTGGGCGGAATCTGTTGTTTGACGAATCACTATGTTCTCCCTTGAGAAAATTTTCAGTCAAACGAAAGATCCGTAATTAGACAAACGTGGTTTATGCTTTCTGAGTTTCATTTGGAGGCGTTTGTTGTTTCCCGGAGTGATTATTACCTGACAAATTTTGTGATTTAATGTGGATTACGGACTTTGAATCTGTGTCATGCACTTCAGAGCATTTCAGCTGGTTGGTTAGTAATGAACTGTACGAATAACGGTACATCTAAAATGACAAAACTGGATGAGTTACTCGAAATTCGCGATAAAGCGGTCACGGACCGCTTGATTTGACGTCAGTTACAATAAGTCCCTCACTCTGTGAGAATCGATCAACCGACCTTATACTAAAAATTGATCTTGATATCTTGATAATCTTCTTGGTATTAGTTTGATACTTAGATGCACAAAAGTACTGGATTTTTAACAAAAATGACGTACATAATTTATATAAATGGCAGATTTGTTGTCGAATAGTTCACAGTACTGCGGGTTAGCGTTACTTTGACGATGTAATCCGTATACATTGGTTCCTCTTGAACCCGGTATACATTTCTGTTTCAGTCGATCTTACAGTAGCACCAGTCGTTCTAGTTAAAGATGATGCTATTCGAATACACCGGTACGTGATTCAGTTCTGCTAGTGGAAGTAAGTGGTGAATAAAAAAGTAATTGTTACTACTTCTAACAATAACAATAATAACAACAGTAACAGTAATAAAATAAATCCAACAACTGAGTTTCACATCCAATGCAACGGCCGGTGAAAAGAGAATTTATTGGAAGCCCTGATTATTCATTTGAACGTGTTTATTTCAGAATTTGAGCGGAACCAGTCTGTTTTGAAATTATTCCGCAAAACAGCAAACTGTTACGAGTTGCTACAAGATAAACTATCGTGATTGTTTTCCCCACAGTCTGCGAAATGTAATGGAAATTCGGAAGATATAACATCGTTATTTGATTGATATGATGGGTTTGATACCCAACCCGCCTACATGCAGAAAACCACAGCTAAACTGGTCCCTGCTACGAAGATACTCGTTAATTGTACCTCCGGTCAAGATCCCGATTCAGACTCAGGTGTCCGGTGAATACAGAAAGTTGGACGAAGCAGTTGGTACCGAGGTATCTCGGGAACCACCGTCCAACGCATTACCTACCCTAATTGTGCAGGGAGTAAGAGATTTTGTTCCATCTGGACCAGAAACGGTGCAGAAGAATCCGAAGCTTCTCAAGTTGCACGACTTTGCTGCAAGAAGAATAGTATCACAAATTCAAAAACCAAATCTCGGAGTCCGAGAACTTAAGGTTCTCACCAGTCCGAATCCAAATGAAACGATTCCACTACTGAAAAATGATGTAATCGAATTGAAACCGGAAAATATATCGCTAATACGTGTACCAAAGACATATAATTCACCAAAGCCCCGTGGTTCAGCCGATGACTTGGTCCAAAAGTTCAAGTCGCTTCCGTTGCTCCAGCTACCCACTTCGGGACTTGATGCTCCTGAAGTCAACGAAACCCATAACTTCCGGTTAATTAAAATGGAACAGATTACGTTATTGGGATCCACTCGTTACATGAACTCTTTGAAAAGCGATGTGTTACACATGCCTTCGAGAAGCCAGGCACCACCAATCAGACTATTGGATCTGCGTAAACTCACCCATTCCCTTAATTCTGCTAATCTGTTCACCGCAAATAATCGGAATTCCGGACGATATAAGTCGACATTCGACAACACAATGAAAGGCAGCGATTGTCCAGATATTACAACAACCGGTTCACGGTTTCAGCTATTACGAATGCTTGCGCTAGATAATGTGGCACAACGTCAATCTCCAGTTCCAGCTCTCTCCGACAGAGGTGAGCAGTCTGCTTGCTCGTCGACTGAGAATAGTGGCCAAGAAAATGCTAGCGTGTTAGGAAGTCAAATGGAGCACACTGTGCATGAGGGTTCTGAAGAACACGCAGTTCAAACATCTCATTGTCTAAGGGAAGATAAAATGGTTAGTACTGTTGCTGTCAGAGATTTCGGAATGCAATTCGATGACATTCTGGAGGATGATGCGTTCATCTTTCGAAATTATATAATCGGAAAAGATGGCGTACGTCGTGTGGAAGATAGCGACCGGAAATACCTTCATGAACCGTTGGCAAATCAAAGTTTTTTCCCTGGACAAACGGTTGAGCCACCAATTCCTCTGGTAAATTTATCTGATATCTTCAAAAACCATTTAATGGAGGACGAAAATCAATTTCTTAGTGTCTGTAGTATGGAGCTCAGTGAATTGGATACCGCAGAACCAAACAGATGTCGAACGGAAGTAGAGAAACCTATGGAATTGTGCTTGTACAGTGGCGTAGATAAAGCAAATGAAGAAGAACCTGTTCAAAGACGTCAGAAGACAGATTCAGAAGTACAGTGTGAACCAGCTCAGTTCCCAACATCCAGAGAAGTTGCCGTAGACGTCTGTTTAACTGAGCTGTCACCTCGTGATGATCAGTCGTTTAAAACCAACCAAACAACTGAGCAGAAACCTTTCAGCACGTGGTTGGGTGAAGGTGCATCACGTGTTCGACTGGATGTGGTGAAAGCTCTGAGTGAACTGGATGTCCGATTGTCCGCTGTGGACCGTGTTTCGAGTCGTCTAGAAGAAGAGCATCAAAAGAATCAAGAGCTTCTGGAGCGATTGATTCAACTTCGACCGATACCCGGGCCCCCAAAATCCGAAGAATCGCCACGTGCTCAGTCTCCGGAGCACGATCGTCTTAATGTAAACGAAAGCAACGGAAAAGCGCCTGTTTCTCCGAAAGACTGTTACATCGTTCGAGTCGAAGGCCTCGGTTCCCGAAAATCCAACCCCTCTCCGAGCCTGAATGCTCGTTTACCGCCTACCACAAAGCCTCGGTCTAGCAGCGTCCGAAAGGCCTTACACGACCCAGTTCAACATGGGGCGCCGAGCAATCGCCGAGTCCCGCCGGCACCGGTTGTACGACGGCACATCTGTTCCACTGAACAGCTGTCTAACAGTGTGAATATTGCGAACGGTGTTATCGGTTGTTTGGACAAAACGATGACCAGTGTGACCGGTGGTGGTCCGTTTGAACCGGTGCGACGTTCTCGACAGCAGTCAGTGGGTTCATTGTTACGCAAACGGGAGCAGTCGCGAATTGAGAGGAACTCGGCCTTCCTTGCAAAACGATGCTCAGATGCGGTCAAATACGCAGTTGAGGTTCTTGATCAGAACGGTGTGCTTAAATTCCAACCGGTACCTATCACGGGTCTTGAAAGCCATGAACGGAGGCACTCCAACAGAAGATCAACTACTGCAGGTCAGTCGAGACACACCCCAAGCCGCTTGACACGAATGAACGTACTTTTTCCCAGATCAGTACAAAACACTCAACGGTCTTTGTACAATCATGGGACAAGCAGTGCAGTGCGTCGAGGTAGAACGGTTCGCCGTAAAGCAGCTGGACGTGTTTCAAAACAATATGACAAGAAAGATCTTCCGCTTTTGGTCACTACAAGCGGTACTAACGATAATATCTGGGATGACGAGGAACAAACCACGATTATCAGCGAATGGTCGTTGGAGAGTGGTGTGAAACGTATTTTGTACGAAAAGCAAGAGGAAGACGGTGGCCAAGTCAATTATGTGAACGAACAATATGCCGAGGGTCACTCCGAAGGTTTATTCAAAATGCCACAAATTACTCAACAAACATTGTGCACCGAAGTCCCTGACGATGCAGAACAGCTTACTGACCCTGCTGCACCCGCAAGTACCAGTTATGTTGATTGGGAAGAGGTGGATGAACTTATCAAGGACCAGTGAGCTTCTTGAGTCAGTTTCAGGAGAATAAAGTTCAGTTCCCGACAAAATCTGTGATTGCGTGCAGCGTTTTGATCCTTTTTTGAGATCACTGTATGGCTTTGAGCTATGTTGTGCCCTTTCCATTATTTGTTTATGTTTCATTCATTCTTTTGAATTTAGCAAGTCTTCAGACTGACGTCTATTTTGAGAGGAATTCACATGAAGATCACAACAACAGTCGTGTTTTTTATGTTTATTTTCGTCACGAATACGATTATCTTTGCTGTACAGCAAAAGAAAAAGCGCATTTCCCTTAAAGCTGTGTTACGCATCACAACCAAAAAACCAAGTCTGAGGAGGTACTTAGTGCCCTGGGTTGCAAAGTAG
>STRG.40107.1
CTTCATCCTCTGTGAGAAGTATCAACATGCAATCGATGTAGATTTTAAACACAGTTAGCCCAAAAGTTGTGAAGATGAAAGCAAGCCGAACACTGTTGGAGGTAATTTAGATGTTCAGCACAGCCAGCCGTTAGGGGGCTTGATAAACCAAAACTGAGATGTTTGAATGAACTGAACGGGAACATCATAATTCTATCAAGACAGGTAAAATGACCTTTCTGCACAGGAAAACTCTGTCACCGGGAAAAAATGAAGTAAGTTGAATAACACTGACAAAAGGTATGAATAGTAATAGTGTATAACAATCATTACTTCCCACTTTTTTGTTTTTCCCTCTTATCACATGCTTGTGCGTGAGTGTAGTGCACGGGATGTACCCCATAGGCACTAAAGATCACCGCCCTATTGATGATAACCGGTAATCAGATTCTGAATCTTGGGATAAAGAACCACGCAAGGTTCCAATAGGTCCAGTGTAATAACGAGCCGGACGACAATGGATTAGTGTCTACCACCAAAGTGACCGGTGATGGCTGGGGTTCGAACCTCCGGCCTCCGAGGTGGTAAGCGAAAGCTCCAATCAATTTGACCACCGTCCTTATTTCGATTCCTTAATTGTGTGATAATTTTTACATGCTGAACTCGTTCTATTGCATTTATTAACTTTTCAATAAAAATGCTGGATTTTTAGAGTTATAGAATTGAAATCGGAATCAATGTGCACGAATTGCTTTACATGCTTCTCATGTTGTCCTGTGAACAGTTTGTTCGAATGGGATCACAAAAGAGGAAAGAAATATAGTTTTCCCAGACTAACAATTATTTGAATTAATTGTGATTCTATTGCTTGCTGCACATTTTTCTTACCTGACCGGTCGAAAGTAAACAGTGTGGAAGAGAAGAACAAGATTTTCCAAGATGCGGAAAAGGAAAGCAAGACTTCTGATTACAATCGGATGATTTTAGAATGGTTTTCAGCCGTGTTCAAAAATGCTCTGGTAACTGAGGCACGTTAACCATTTCAGTAATACGTCAAATACATTCTCTTTACCATTTACGTATTTTTAGAGAATATAGAAAATATCACTCCATCACAGTGTCTTTTCCACTAGGCACGTTTACATGGGCAAATCACAAGTGACGAACGAAATGAAACGCATTAAGCAAAGTTTGAAGCTGGTTGCTGTCACCAACGGAGCCACTGGATTTGGTCTTATCAATGGAAAAACGGAAAAGGTTCTTTTTGGTGGGTAGCGCACCCTACTCTTCTTACTGAGTCAGAAATTTATTTTTCCGTACTCCTGGCACATGGCAGTTTTTGACCTGCCAGAGTTACTGCGGAGCGAAGTCAGTAAGCACGTATCTCGAGAATGTTTTTGAAGATGACTCCGTCGACGAGAATGTGAGTGGAAAAACACTCAAGTGGAATCGTTATCGTGATTTTCTCCATCAACTCCTGCACACTCAGCTCCAAACGACACGTCAACATGAAGTGTATTTCGACTGATTAATTATACTCAAGAAACAAATCCACTCAGTCACGAGCAACTTTCCGTGCATCCATCTCATTGAGTTCACGTGAATTCTCTCTCTCTCTCTTTCAGCTTTCCTCGCCTCCTTTCATTTCTAACGCATCCAAATCGCTTTTTCTTCGGACAGAGAAAAGTGTGTATTGAGTAAAATACTCATACATTTCATCGTATTTGTGAACGAGACATTCCATTCCAAAATTAATTTCTCATCTATCTCCCTGAATTGATGTGGTTGTTTGCTTTGTCTCGTTTACGGTTGTTGACAGAGTTCCATTTTTCTTCATCAAACTGAAGTACAAAAATCTGTACCCTGTGATGTATTTTACCATTCCGGTCTTGTCATTATTAGCTTTTCACGAGATCAATGGAATGTTATTTTCCTCCTAATAATGTCCCAATATAACCACTACGAATATCAAAATGTACTATGGTTTCAATTGGATTGAGACAAACCGCATTCAGATAACACGTACTTATAAACAATTTGCATTATTATCCTTGATCAGGGATATTCAAAGTGTGGATTTGAGCTATGAAATACTTCAATGAATCTTCCTATTTGCGAATGGTCAGATTT
>STRG.17322.1
CTAAGAGGTCGAACATAAGTCCCATATAAGTCTGAAAGTCATTCGAAATTGTAGGGAAGTTTTGTCTCACCATGTTGAGAACGCGAAAGGCGGACCCACTGTTTATTTGGTGGTAATGAGGCTTCCAAATACCTTAGAATGGTTGGGCGTGGGTATCTGAGGATCCGAGATGGCTACTTGTCCTGAAGGCCTTTCGAACTGCTCCCAACTGACCGGGCGTCCGAAATAGCTTCTGCCGAGGAGGTCCTACACATTGCATGGGCTGGGGTGTTTTCACAAGATTGTGAGGGGAAAGGCGAACCCCCGGCACTCTTCACCGGGTTGACTGACTAATAATCAGTCTAGGGGGATGGCTAAACCCCGATTCCAAACCAACCACAGACGGTGTACGTAGCACACAGTACTATGCTCACTTGTATCTGTGGCGGAGGGTATGCTGGGCATCCAGGATGTTTGGCCTCATCCTGAGGGCGTACGAACTGAGCAATCAGTCACCGGTCCCCAGTGTCTTAAGGGCCTTACTCTTCGTCCCGCTGCCTTGTGGGTCAAGCTATGGCTAGCTAAAGGCTCTGGTTGTGGATCACTAAGAACGCCACATGCTCTGGCTAGGACAACCTGGCAGTATTGCGTCGGCAATCAACTCATGAAATCGGACTCCAACTACTCATTCTTTTCGACTGTACCATGTACCACAGTTGAAAGACACAGTAAAGGGGATGTGTATGGGGAACATTCAAGTAAAATCCAGTTTCTTGACCCTGCTTTGAAAACAGAAAAACTGCAAGTAGCTGGAAACACGGAAAGTGGGAGTGTTCCGAAGCTCCGCAGTTCGGGGAATGAAGGAAGAGTGAAATAAAGAGGTTCGACATATGAGGACAGAAGCCCGCTACGGGTGACTGGCTGCCTGCATACCAGATGAAAGAGAGAAAGTCATAGGCAGAGGAATTGCCGATGAGAGTTCTGATGAACAAAAACCAAAATAATAACGGTAGAAAAAAGATAGCGCGGAAACTTCTCGGCGGTGGGCAAGTGGCCATAAACTGGAGGTTAGGGAGGAACTTTGATTAGTCGGATAGCTTTTCTTTGAATCCGATCAAGAAGAGAAAGAGCGGGAGACGACGAGATTGCACCTTGATGTAGTGTGATGGTTTGCGCGCCTCTATGATCCAAAGAGCTATACAGGATGGCTTCCTGAAGCCGGAGATGTAATCATATCTGACAGGTCAATGGGTAGAGGCCAGAAAAAGTCCAATCTCCTAGTCCTCCAGGTTGGGGGTCGATTCAAGCTGGCAACTCAGTCCGTAGAATAAGTGGGAGAATAACTGATCTAAGCGAATGGGCTTCCACTAAGCCATCCCGCTGCCTTGCGGATAGGTTCTTGTTAGAAATAAGGGCTTTGGATGAGAACCCTAATCGTTCTCCTGCTTTGCGGCTGGACACCCTAGCAGTACAGATCCAACAACTCCCATGAACTGCACCAACAGAAGGAATTCCATACCGCATCGGTCGTCGCGCAGGATAATCAGGACCACTCTGCTCATTGCATCAAGCGCGGTGGGTAGTGATAAGTGGGCTACGGCTCAGAGTTCACTCTCTTTTATTCAACCTTTGTCTTCTGTCCCCAGCCACCTCGCGTAACCCCTATATACACCCATAATGCTCCAACTGATCACACGGCCGATACTTACAACGGTTCATTGTCAAATAGTGTCGCGAATAATCTTCTGTCTTGTAACTCACATTTTCTCAAGCTTTGTCAGCCTCTGAATCTCGGCTCCTTCAACGTGCGTACGCTCATGCAGGCCGGTCAACAGACGTGCCCAGCTCTCACAATGAACTCTCTGAAGATTGATATCTGCTGCGTAAGTGAAACGTGTATCCAGGATTCGAGCAGTGTGATTCAAATAACTGCTCCTGGTACCTCATCGAGGTATTCTCTGCGCACCTCAGGAGACGAAGCAGATAGATCTGTGGGTCAATGTGGTGTAGGAACAGTCTTAACTGACAAAGCCGAGGCTGCCCTCTTAGATTGGATCCCGATTAACAGTCATTTATGTGCTATGACACTCCGGGGGTCAGTCGGCATTCGAAAGGGTAGTTGTGTTAAGCACAATNN
>STRG.32701.1
AGACGCAGACCCCAAGTCTCGCACCCATACAACAAAACTGAACGCACTATGGCACAGTATACACGATCTTCCAACTTCAGTGAAATATCAGGTCGACACCACAAGTGCTTCAGTCCGCCGTACGCCGCTCGAGTCTTGGATATCAGCGTGCGCACCTCTAATACTATGCTCCGCTTTGTCGTCAACAATCGCCAGCATCTCATCTCCCCATCGAGCATCAACCTCGGAAACGTGGACATCCAGTCTTGACACATCACTTTACACTTTGAAGGTGCAAAGCGCATGCCCAATGGAACTACAGCTCCTGTGAGCCTATTTAGTGCACGTTGAGCATGTTACGTGCATTCGAACAGGCGGACAAAGTCGTCTGCGAAATCTAGATCACATAGCTTTTCACTACCTCGCAGTTCCACACCCACATCCTGGAGACTTTGCAAGGCATGCTCCATTATCTCGTCCATGACGAAGTTGAACAGGAATGGAGACATCGGACATCCTTGTCGAACAACGCTGGTCGTTTCGAACAGACCGTGTAGTTCACCGTAAACCCTTACTCGGCCAGAACTATGAGAATACAATGACCT
>STRG.25436.4
GTTGGCAATCGTCCCACTCACACTTGCTCTACACCCGCACGGCAAGTTCAACAGACATGCCTCATATGACGACCGTGAGAAACATCGGGGATATCGAAAGGAGAATGACTACTTGAACTATGATCTGAAGGGGAAATTTGCCGGACACGGCAAAGCATATTTGCATGGTAGCTTCGACAAATACGGCGACGAGAATGAACGGGGCAGATATGACGATCGAGGCCACCACTCTCTCGCAGGGAAATCCGCTCACGATGGAAAATATGACATGTACGGTAGAATGTATGCCAAAGGCGAATTTGATGCCCACGGTCATGAGAAAGAGGGCACGAAGTTCGAGGAATACACGAAATTCCGTCGTGGTGGTGGATATGGTGGATACGGAAAGAAGAAGTCATACGATGACTATGACACCAAGGGCCATTTGAAGAAGTTCGCTAATAAGGGTAGGCAATCCAAATTCGATATGTATGGAAATGTGAAGGCTGACGGTCAAGCTATTTCCAATGGCAACATGAACGCCTACGGTATGTTTGACTCCTATGGCAAATACGATCAGTATGGCAAAATGAACGATCAAGGCAAATATGAGGAAGCTGGCAAATACAATGCGCACGGGAATTTAGATCTCTATGGTCATCTGAGGGGATACGGTGGTTCATCTGCGGCCAGCAAGAGTGAGAATTATGGAAATGTGAAGGCTGACGGTCAAGCTATTTCCAATGGCAACATGAACGCCTACGGTATGTTTGACTCCTATGGCAAATACGATCAGTATGGCAAAATGAACGATCAAGGCAAATATGAGGAAGCTGGCAAATACAATGCGCACGGGAATTTAGATCTCTATGGTCATCTGAGGGGATACGGTGGTTCATCTGCGGCCAGCAAGAGTGAGAATTATGGGAATGCACGTGAATCCGGACGATATGAGCCTTATGGACGATATGAGAAATATGAGGATGATTACGCGAGGGAGACTCCATATGACAAATACAGTTACTAAATGAACTCTATCAAACTAAAAGCCGGATAATCTGAATGCACTTATAATAAATGTTAGATTTATCCAGGGGTCTGTTTTTATTGGATTGATTGGGTAGTATCTATACAGAACTCTGTTTTCGGTGGATAATATACTATGACCAACCAGTGAATCTGGTCTAGGCTAATGAGATAAACGACTAATGGAATTAGTGTGTAATTCCAATCATGGCTTCGATGTAATGCAGTTTGATAAGAATCTTCAGAGTTAAGAGTCAAGAGTAC
>STRG.67898.2
TGAAAAACCACTTACAGAATAATTTTAGGCGAGTCCACCAGTTGCCGGGACCGGTTTCAAGATCGTTATCGGATCTAGTAGATGTCGACCACCGATCAAGTGTCGTGAAATTGCATCAAGATAAATCTGAAGGTGTTTCGGCCTAAAAGAGCAGACATGCTTTCTACTACTCTTTAAACATTCTCCTCGTCACACGTCCATTATTCTGTGAACTGAAATAAAATAAATGATCAAGGCTGTTGAAGAAACTAATACTTGACTAGCTGAACAATGTAAAAATGAGATAACTGTGAATGAATTGTTTAGTTTTCGGTGCTGCTTAGACATGCCCAACTGAGAGGGACTTCCAAAGGGACTTTGGCAACCGACGCTGTACTTTATCATCCCCAACACTAGAACGAAGAAAAAACCCCGGCGGAACGACGAGGCGTCCGTAAAGACACTTTCCATGATAAGTCCGGAAAGATATACCGCAAGCAAACCAATCTGACAGCTTTCGAATGCTAATAATGAGATCTTTCCCAGTATACCATAGTCAAAATGATGAAATTGAGGGCAGCTGTGCAGCGCAGCTGGGGAACACGGTTATGAATCCATTTCACGTTTGCTTAAAACAAGATACGTTGACATTTTTTGTAAGCATTTATTACCCAACAACAGCGACGTAACTCAAAAAATAAATTTTTCATAACTCAGAATACGAAATGTCGAGATACTTTCGATGTATCTGTAGGGCAGTTGAGGAGTAGCGAAGGCGCTATCCATTGTTGTACCCCTGTTGTACAAACCAGCAATCGACCTCAAAACGTCCTCTTTAGTCGATCAGGTCAGCTCCTTGTCGAATGCTTCCACGTATCCCTGCATAGTGTAAACCTGCTGTCATGAGATTTTCATCTGCTGTATTGTGTTTAATCCATCATTTACATTCCGCCATTTACATTTCAGCCACCATACGCTTGTAATAAGGCAAGTGAAGCGCTTACTACCACTTTTTGATTCTGCTATTCGAAATTCCTAGCCTGCCAGTGTCATATTCTCGACAATTTACTTGACTAATAACATGGATCCTTGTATTATCCGGCCCAAGTGAGTTGATGTCGATCTGAAAGCAATAGATGCACCTACTCAATGAAATCACTGGTTCTGTGCTGTGAACATTCACCTCAACGACATAGAAGCTGCCAATCCTCATAAATGGAACAATCTCATACACTTTGTGGATTTATCTCTTTACGATTACATTTCGGAATGTAATGAGTACGGGTCCGCCATGAAGATACTCAAGAAAATCTACCTCCGACCTAAAAACGTGGTATACGCTCGATATCTTCTGGCAAACTAAACTTAAATCTTTGGCAAAGGATTGTGATTTCAGAGCAGCTACCACATGGTAGTATACAAATGAATCTATACGGGACGCTCTAGTCTCCGGTCTGCAGTCCTCTACAGCCCGAGAAAAGCTGCTAGCACAACATGAATTTTGCCTTGTAGAGGCGAACCAACTTTCCAGGTCTCTTGAGGTGGCTCATAAACAGTCACAAATCATACACTAATAATCCACCACTTTCTTACCGTTCGACCCCCTCCAGCTCTTGCATACCTGAAACATTCACTACAATACACCTGTTCTGGCAGTCTCTAGTCATACATGCTACTTTCGTGGGTACAACAGACACCTCCGCCCTAAAAGTCCAGCCCGAGGAAAAACTAGTAAAACCTGTGGCAAACCAGGCCACTTCCACCGTGTTCATAAATCAAAACCCACAAAACACCACGTGAATTCTGCCCTCGACCCCTTGCCATCCGGCATGTTTGTTGCCGCAGCCCCAAACTGTCTATTACACACGGTCATCAGTATTCTTGTTAATGGAATACCTCTTCAAACACTGATCGATAACGGTGGGTCTGAAATTTACATTTCCCCTACAGTAGTACGCACTAGCAAAAGGGAACTTAAATCTACGGACTCCAGAATTACTATGGCGTCGACCTCAATATCCTCCTCTACCACGAGTGTTATGTGTCTATCCAAAGTTTGTGCAACAGTCACAGACACTGGTATCGCGAGGGTGGTCCATTTCGTCCGGTCGAGAAATCTACCATTTTCAGTAGAGGATATCTGACGCGTTACCTCTTCCTGTCAGGTATGTTCTGAGCTTAAACGGAAATCTCATAACAATCCCCCAGGACGATCTATAAAGCCCATGTAACCACTTGAGAGATTGAGAATCAGTTTTAAGGGCCCCTTACCTTCACACATTCACAACTGGTATCTGTTAACAATTGCGGACGAATATTCCCGTTTTCTTTTTGCATTTTCCTGCTCAGATATATCCACGTACACTGTTATGAAATGTTTCTTTTAACTGTTTTCCATTTTTGGTACTCCTGCGTTCATCCACTCCGATCGCGGTGCAACATTCATGTCCACAGAATTCATGAATTTTTTTGCACGACAAAGGAATAACGGTAAGCGAAGCAACAACTTATAACCCGCAATCTAATGGAAAAGTTGAAGGCCTCAACGGCAACTTGCGGAAACCCACAAGCCTTGCCTTAAAAACCAGCGATCTTCCGCCTACACATTGGGAACGGATACTATTGGACTCCTTCCTTTAGCTGAGATCACTTTTGTGCACCACGACCAATAGCACCCCAAACGAACGACTGTTTCGGTAAGCTCGTCGTTCCACCACCCGAACATCACCTCCATCCTGGTTGACTGACCCTGTCTTTTTGAAGCGATACCATGGGTCTTCAAAATACGATCCTCTGGCAGAAGAAATGGAGCTGGTCAGGTGTGACCCACAATAAGCCTACGTTGTACATGCAAATGGCAAAGAAGCAACTGTCACTTCGTCGGCTAGCGCCCAAAGGGACCGAGTCACAGACTGAAGCCAGACCGGAAAACCACGAGATCTCCCACCCTTCGCGGATCACCACGCTATTCTGCAGGGCTCAGAACCCACTGGCAAAATAAACAAATTCATGAATGGACGCGATACCACTCTTGAGGAACCAACTTCACACACTTCGGATCATTCGAGCCTACTAGCACAACAACAAAATATACATCCCAACAACCAACGAAACAGAGAAGCGTAGTTATACACAGATGCGGTCACACTTAACACAATCCATATTATAGTCAAAGCTCTGAACGAGTCACCTTCGATCACGGCCGAGGTGTGTGTAACCCATCGTTAAGTTTCTCTATTTACACTTCAGCCACTGTACGCCTGTTATTAGCCAGTTAAAGAGCTCATTATAACTTTTTGATTCTGCTACTCGAAACTCCTAATCTATCTCTGTCAGATCCACAGCGCATACTTTGTTTTTGTGTTCACAAGCTTCCAAAACTTAATACCATATTTATCTGGCTTGTTTCGCACCAATGCAATTAGTTTGCTCCTGTTATTTAGTGAACATGACACTTTATTGGGTAGAAACCCTT
>STRG.52013.2
CCAGATGAGACGAAATTCAAACTGATCGAACATCTGAACAGACCTGCGTGGCATAAAAATCGATACACGCTCTGCAATACTCCTTTCCCGGTGTGTCGACCAAATGCCAAAGAACTACAGCTGGGTATGACGAACAGGCTGAACAACTTTTCGATCAGAGCGGGTTGAGAAAAGGAAGAGTGCAAGGCGGAAATCTCGCTCCGTTTCAAACACGGGAAAGAATACCAAAAGCCCCAAACACCAAGTAGAAGATGAAAAAAGCAAATATCTTTGAACAGCCAGTCAAAAAGTAGCTTAGATTTATTGGAACGACACTCAGGCTTGAGATACCCGATCTTCAGATAGATTCTGACTGGTAGACCCCGCGGTTTTGAGTAGATCAGGAGAAAGTGACTAGCAAGTGACCCTTCCCATCCTAGATACGTTATCAATGATACATATATGAATGTGTTCAAGCATACCTCTGCGCATCATTTCCTTCTTCAATTGGAAAACAAATCATCTGATTTGCTAGCCAAACACAGCCCTGAAAAATTCGAAATCCGACGTGGTTATCTATTTTTCTTTGGATTGAAACCACTGAAATACCACGGGCTAAATGTAGTGCGATATCCCCCTCATCGTAAATCTGATTCTCTTCTGTTCCGATTTTCCGCCTCCTTCTCGGTCTTTCTCTGGTTTTCCTCGTTTTACGTGCAAACGCTCTACTGGTGGGCCCTCTGATTGGTCTATGAATCCTTGAATCTGATTGGCTGTTTGGACGAGATTAAATATTTGGTCTTACACGCCCTTCAAATCACGACCCAGCAAGGAGGGTATTGACTTGAACAAAGCGAGGTATAGTTTGTACCTCGGGGTAACGTGACGTTGCTTGCGGATTCTGTGCAGATCTTTACAGTGCTGACGGACAGATGCACAATCCAATGTATTAATGCTTATCAACTTTGTTATTTTCCACGTGGTTTTCATCTCCTACCATCAACATTGTGTCGGTCAACTTTGTGTATCAAAATAAACATCCCGTCCGGAGAATATTATTTACATGGCATGCTTGATACGTGTCTCGGGCCCGGTGCATACTGTGTCTCACAAAAACCCGTCCATTTTGGGAGATAGCGATTCCGATGGAGGCCCGTCGCAGCCGGAAGAACTGTCAATGGAGGAGGCGGTCAATTTGGTACTTCACGAAGAATCAGTTGTGACAGATACGTGGTCAGTTTCGAAAAATGGGAAATTTTTCAAGGTTGAGTTCTCGGTAGTCGGTGAGGAGAAAATGGAACGCATCCTGGATCGACTGGCCTTTTATAATGTGGGGAAAACCGAGGACTCGTCGATCATGGTTATCGAACCAACGGCTTTTGTCTACAAACGGGTAAAGCCTGCAAAATGTGGTGCAGTTTCACAACTGGCTTTCCAGGATTTCCTACGATCTCTCAAATCACGATTGTGTGTTGCTCAGGTCTACAACGAGATCAATCAACGCGGTACCTTTGATATGAACTATTTGTGCTTCCTAATCTGTGCGGCTGTCGTTGCGGATGTCGCGCTGGTGACCAATTCGGCCGGAGTCGTATTTGCCAGTATGCTTTTGTCCCCACTGATGGATCCCATAGTGTGTATTCTATTTGGATTGAACTTACGTGAACCTCACATGTTGAAGAAAGGTGTCAAAAATACTGCGATCTCCCTGATGTTTTGCGTCGGATTGGGTCTATCGTTCGGCTACGTGGCACACTCTGTGAGCAATTTCGAACGTATAACTCCTTACCCAACAAACGAGATGAAAGCACGAGGTCAAGTCATCTCCTTTCTGGCTTCGATGCTCGTGGCCAGCTTCTCCGGGATTAGTGTCGCATTTGCCACACTGAGCAAACGAGTGGCTGCGCTGATCGGAAATGCTATTTCACTGTCCTTACTACCACCAGCTGTAAATTGTGGGCAATTATTACTCCTATCACTTCTGGCATCATCCCCGACTATTACTGGAGTGCTTAAAGACATGGCTCCTCGTGCGTTTACGGATGCGACTGTTCGTCGATTCTATCAGAAAGATGTGCCCGAAGTTCGAGCTAATTACGATTGTTTGCACAAACTGGATGCGGGAAATTTGGCCTCTTGCGCCTACAAGGAATATCTGCGTCTGAATCAGATCAATCCGGACACGGACGAGCTGAGTTTCGAGGAGAAAGAACGGATTGCCTCGGATTTTCGTGCTGTTCTGCAGGGCGTCGAACAAGATCATCATCTGCGTACCGTGTCGGCCAATGCCGGACAAGCGGATTGTAGTTTTCTGTCACCAAGTGCACTCACTCAGTGGCCAAGCTGCGCCTTAGAAAGACGAACGACCGGTCCATTAGCTGCTCATCGATCGTACACCCCGTACAGGCCAAAGTCACTACCGTGTTCGACGTGACACAGTTGATGCGATCCCACTCTCCCCATCGCACACAAACTCTCTCTCTCTCTCTCTCTCTCTCTCTCTCTCTCTCTCTCTGTCTGTCTGTCTGTCTGTCTGTCTGTCTGTCTGTCTGTCTGTCTGTCTGTCTGTCTGTCTGTCTGTCTGTCTGTCTGTCTGTCTGTCTGTCTGTCTGTCTGTCTCTGTGACAGACTTTGACACTTAGAAATGAGAATTCAACTCGTTCGTGATGATGTAAGTCGAAATTCATGATTATGACTCAAGTCGCAGCAGAACGAGTTCGTGGGCATTTATCATGATTGACCGGCGCCGAATTGACGGTGTATTTATGTTTGGAGAGCAATGCGATTGGTGGCTTCAGCGGAAGCGAAGATTTTACAGAACATCTGATCAACTGAATCCACCTTGATAACACTGCGGTCCTTTGAGCTTCTTGCAATCAGAATGTTTACAACCGACAAGGCAGAAGAAACTACTGACTTCGCCCTACCGCCCATTCTGTGTCGTATTAGGCAGCTATTTATCTGTTAAAATCAGTCTCGCTGTGATCTTTTACCATACACACACACACACACACACACACACACACACACACACACACGAGTGACCGCAAAATGTGTCGGTCCCCATGACTCATCACGGTCCCATTCGCTGTCCTGTTTATTCGAGCACCAATTTCGTGCGGAAATCAGTCGATACATCATTATTACGCACGAACCACCATCGCTGTTATTTGGACAGTCCTTCATACAAGGAAGAAAGCACCAAAGAACTGGATAAGATTATTGTGGAAACTAGTTGTCACATTTTCCTTCTGTGCACCAATTCAAGTTCCAATTCGTAAGCTTCACTCGTCTTTCTGTTTTTTGAATCAACAAGACTCGTTGCGCAATAAAAAGGCGAACCCGTTTTATAACAATATGCACATGCACAACTCCGTTCCGTACTGACATGTTAATTTTGGATCCGAAGAAAGCACAATCTTACAAACTATTTTTCATGCATACGCGGACCTGAATTTCAGGGCTGTCTTCCCTCCAAACCGCAAAATGGAAGTGGACTAATGCATAAAATGGAAAAAAAGAACATTAGCACTGTGACCTTTCTTTTCTATCACTTTTCTTACGTCCAACGCGCACTGCGTCATCCACGAAGTTATTGGAGGGGGAGGGGGGGGGTGCAGGTAGTTTCTTATTTAAGCATACATTCTGATCACAGTTCTCGCTTCCTTTTCTGTCGTTGTCTTCGATACTGCCCGATCACAGCAAACGTTCGTGAAACAATCCAGATTGTTGGCCCGTGGAAGCGTGATAGGAACACCAACACGACCCTCATTGCCGATAATGGGCAGTGGCGGTTACGACGGCTATCGGACAAAAAGACGTGGACCGGGCAAAAAAAGCGACTGGGCACGTCCGTATTTCACCCTATCCGCACAGGATGATGCATTCAATCACGTGATGCTGAGCGAGAATCGATCGATTCGTAGTCTGTCTATCAAAGATACGTTGATCGGTGGTGGTGCGGCTCGAGCACGATTCGAACAACTGGAACGACTTGGAGAAGTTGACTACGAAACTAGTGATCTACAGGCTGCCTTAGCCTCATCAGAACCATCTGCCTCGTTACATCCGGACGCAGCGAACACGCACGCGAACAACGTTGGAAAATTTCACGTCGTACCCACCCAGTTGTCGATGGAACCGTCTAGTTCAGCACCCGAGGATGACCTCTTTGAACGCGTTTAGTGGACATGCATGCGTTTTTCGCTTCCTACCGATAATAAACCTATTTTTTAATATCTACATGCACACATACACACACACCCATGCACAGACAAGCGTTTTTAAGCAACCACGTAGTGTAAGAACTCATTTGCTCCATCTCGTCCCTACGGATTGGTTAACCGATTATTCAACTCTCAAGACTATAAACGAATTCTCTTGTCTATCCATCCATTCATCCACGCACCCACCTATGCCGTACGAACGCACACACGCACAGTGCCCCAGCCTTCGGCAGAGTCAAAAAACA
>STRG.58396.1
CTGGAGTGACCTTGGGACGCTGGGTGCGGTTATGATACAGCGGTCATGGCCGATGGTCTAGTCCCAGCTCTGATCAAGTTTGGGGAGACGCTTTCAGATAGGTCGGTGGAAGCTTCTCAGAAGCTCCGAGTTTTGAACGCACTGAACGATGTGAAACTCACACTGACAGAATTATCTGAATCTGGATTAGGAAAAAAGGTGAGCCAGTTGAAAAACGAACCAGGGGATTTGGGAACTACTGCCCGCAGTTTGGTCTCTAAATGGAAAACTCTGTTGAAAGACTATTTGCGATGGGAGTCGACTCATCTTGCACAAGGTGTCAAATCTATCGGACCTACGGGCAACGATCAAGTGCCGTTAAAGCAGAACGAAGAATTAAATACAGACTTAACCCGCACCCACTCCCTCACAAACGGATACGAAAAATCCCGCACATCCGATCGAACTTGCCATGACGTTTCACATGTACAAAGCTCCTCTTCCCTGGTGAGGCGTCCTACTAAAACCACCACAACCAGCAGCCCCTCTGAGAACACATCAATGTCGGATTCACTGGAAGCATCATCATCCGCCGCCACTACCATATCTTCCCCCTCGAGTCCTTTTATCACCAATATCGCTACCAAAAACAACAACCCGGTCACTGCATCAACATCATCCTCTCTGAATTACGCATCCACCCCTGGCAGCGATCATAACTATGACCCAGTGATTTCTGAACATGGTACGAAAAAGTCCAAAAGAAAACGCAAACTGGTTGACGATGGCGCTGGTTCGATTGATGCGAGCAGTGGACTGTCTTTCATGGAATCTCTTTGCGCCGGTTCCACTTCGAATCCGGTTCGTAAGAAACGTTCAAAGCCAAACAAAACAGCATCGAGTCCCAAAGATCAACCGCTGATTCCCATTCACATACCCGCGCGGAATCCCGTTCGGCCGTCGGCTTCATTCACTGCCGAAGTTTTATCCTCACTGGAAGATGATGTTGATCGGCCGGACGTTGTTAACCACAGTCTTTCAACCACACGTACCGGTTCCGGTAAATTCGATGACGACGACGACGATGACGGCAATTTGAAATTCAAGTCGAAAAAAATTCTCTGGGTCCCGAAACCCTCGCGAACTGTTTTGCCCCGCACAGTCGGTATCAGTGGTGTTTCTGGTGCCGCCGAGGGTTCGTCTCCCAATTCCCAAGTTACCACCCCACCCAGCCTAATCGATCTCTGTTTGGCTGTGATCGAGCGTAATCTGAGTCGAGTGGATCATGTGGGACAAGTGCCGTACGAACTGTTCGGACGTGCGTTACGTCATTCCACTCCGGTCGAGTTAGCTCACATTGAACAGTGCAATCCGCAATTTGTGGGTTGCAGTGATGATCTGTGGCAACGTCACGTGCAACGTGAATTCCAACACGCGAAAGAGCACAATCCTCGATCGGACGAGACGTGGTGTGAGTTTTACACACGCCTGGCTAGTGATGAGGAGAAACGGCTGGATCGAATCATCAATCGATCGGCGCGCAAAATCAAAGAGGAATTGCAAGCTCGTCGAGTTACGCGATCAATCGAAGCAATTCCTCCACGACAGGTACAAAAACGGGCTCGCCAATGCGGTCATAACCCGATCGCGTCAACCTCGAATACGAACAACAAATCAACCATCGGATACCGCCCGTTTGGTGAGCCGACCAATGTTTCTCGACCCAGTCCTAATTCCTTGACACCACGATCCAGCAGTTTGGGTGCTAATGAAAAAGCAGGGGTCGTCGTAACATCCGGGGCAAACAGTAACACATCCAAGCCGAATGGTGGTGGATTATTGAACAAGTTGCGCAAACAATTCCAGTTAGGGCGACTGCGGTAAATCGCGACAGGACTATTGTGGTTTTCATGCTTGTTACGTTCACCAATAGTTGATTTACAGTAGGCAGGTTTCCAACAGAGTAGTGTTTATCCCCTGGGCTGTTGCTGGTGGTTTTTCAGTGTGCCCCTCTTTGCATCTTTTGCCGTCCTCTTACTTGCTCACCGATTCTTCCAACTTTGTATTACCAGCTCCTGTGGTACTGGTTCTTTTGGATGATCTAATCGTTAGTTGGCCTCTTGCGAATCACTTAACTTCTGATCGCTGATTCCGTCCCCTATTTACATTGGTTTGTGTGAAAGCTCTCCATTTTCATTCCCCTTTGATTCGCACGTGTACATTAGACACAAAAGAAAAAACAAACACTGAACTTGTTGCGTATGCGTATGTGCCTGCTTAAAAGACACATACATCAACAGTAGCACATTTATCCCTCACTCGCCCTCGAAAGAACATAAGATTGTTTGCATTCCGCCGGTTGTTTTTCCATTGTTCGTGTGGTCATTCTGGTTATTCTTCAAATTATTATTTTGGTTTGTTTCAATCCAGCGAGTCGCACCCCACATATGCATCTCGGTCCAAGACGCCAAAACAGAGATGCGCTTGTAACCCGATTTCAGTGATCATCTCAAACCCGTCTTCGTCTTTATTTTTTACACCTGGACTCTGATCATCTCTCTGTCCGTTCCGACCGTTACTCAGACCAATATCTCGAGTTTCTCGAGTGCGATACCCAGGTTCCAACTGTTGCTTGTTCGGCTAGATTTGTGTGTAATCTTTGTAGCCGTCACGTTCATGCAACCCTTGCGGTACGGTAATTTCCATTGTGATACAGACTGAATCAGCACCAGTGCATTACAATGGGGTCGTCCTCCTCCTCCCCTCCCCCCCCCGTTCCACTTTGCGTATGTGCATGTTTTTTTCCCCTCAATACCCGTGGTTACTCTGTTCTGCCCTCCCACGTTTGCACAGTACTCTTGTCTGATGGCTCGTTTCCACGGGATTTGTTGTCTTTCCTATTTTCTGTGCAGTAAATTTGTGATTGTTCATGTATTTTCCCGTTTTCGATTCCTTACTCTACCCGCTTTCTTGTGTTATGTTCAATTTTTTGCTTGCCCTAGTCCGATCGCATTGTGTCGTGTAATTAAATGTTCCCACTATGCGCGCGCGCTGCTGACGCACAATCTGCTCCAGTACCGATTTCCAACTCTCTTGTCCCATCAAACCCCGTCTGTTTCCTGTCTTGGTGCATCAGATCAGTCATCGATTTATTGCATCATGTTTCTGTCGTTTTTTACCGATCGGGCACAACTAGTGCAGTTGGGCGAATATTTTCCGCACGGCTACTCAGGCGGTTTACATTTCACCACTCGGACCTATCTGTCTAAGCAACCAGAAGTGGTCAACTTTCCGAAGACTAAGTCTACTGACTAGAAGCTAGTACAATCTTCCAGTTGCGAATGATACTTGTCAACACGTATCTGTGCGTGTGTCCAGTTGGAGTTTCTTCCTTTTTTTCAAAATTCATCAGTCCTGAAGTTACCAGATCATTCACTAGTTCGCTTTTTTCAAAGAAAATAATTGGTTGTGG
>STRG.60944.1
CTTCATTCTTCATAATAGAGGCAGAGGGTATCTCTCCCGTGTAAGCCTCCTCACCACAGCTCAGTGATGTAGACTCATGTGTGCCTCCCACCACCTCTTTAAAAATACGTCCAGAAGTCGCTTGAACAATGTGTCGTTGGGCTCTTCCACCACTTCGGCTGGCAGCAAGTTCTATAGATTTGTCACCCTCCGAGATAGACGGTACACCAGAGCGAGGCCCACCGAGTGCAGTTTCTTTAGAGCCAGCGGGTGTCCCCTCGTACGGCCATGTCCGCGGAGAGGGAGCTCTGCACGTAGTTCTGGGCCGAATTCGCCTCTGATGACACGCCTGGTGAAGATCAGGTCTCCCCGGACTCTCCGATATGCCACTGGAAACAGCCCTGTGATCTTCAGCCGCTCTTCGTAGCTGACCCCACGTAGCCCTCCGATAAGGCGGGTTGCGCCTCTCTGTACTCTTTCCAACTTTGCCACCTCTGCCAACGTACAAGGAAAAACTGCTGGCCCTTCCCGTATTCCAACCTGGGACGCACATGGGCGTTGAGTGAGAGATGGCTGAATGAACGAGTAATCGGCCCCAGGATACTCCACGCTGAAGAACAGACTCTATCAGTATTGTGCTTCGTTTTTAGTGACGAGGCCACCATCACTCCCAGATCTTTTTCGCAGACAGAGCGCATATTGTACATCCCACTGCTGGACGGTGCTCCTACTCGCATATGCGCACACTTGTCCGTGTTGACTGGTAGCGACCACAGATCTGACCATCTCTCAAGGGCTCTGATGTCCTCCTGAAGAACGAGCTCGTCAGCGTATGACGTAGTCGTGCGCCAGATCTTTAGGTCGTCTGCGTAAATGAGGCACGGCGATTGAAAAACTGGTGGTAGGTCATTGATATAGGCCAGGAAGAGGAGCGGACCCAGAACCGATCCTTGTGTAACACCACTAGCTTCCACTTGCCAAGTTGACAGTGACTATGCTACTCGTACTGCAAAGGTTCGGCCTTNNNNNNNNNNNNNNNNNNNNNNNNNNACGACCATCACGTTCCTAGGTCACGAAATCTCAGCCTCAGGCATACAGCCCCTGCCTGACAAGGTAGCGGCAATTCGCGACTATCCTGAGCCTCACTCTTACCGACAGTTGCGCCAATTTTCTGGCCTGGTTAACTTTTATCGCCGCTTTATCCCACACTGCACCGAAATAATGCAGCCTCTAACAGACCTTTTACGTGGAGGTAAGCGGAAATTCATTTTTCCCGACACGGCGCAGGCAGCTTTTACTTTGATCAAGGGAGCTATCGCCAACATAGCACTCCTTGCACATCCCGATCTTTCTGCTCCCCTGGCATTAGATGCTTCGGACACGGCTGTTGGAGCGGTGTTGCAGCAATTCGTCAACAATTCATGGCAACCAATAGCTTTCTTCTCCAAGCGTCTCCAGCCCGCGGAATCCCGATATAGTACGTTCAGCAGAGAACTACTGGCAATCTATTTGGGTATCCAACACTTCCGGCACACACTCGAGGGCCAAACGTTCACAGTGTTCACGGATCATAAACCACTAGTTTACGCCCTCCAGTCAGCTTCTGACCGATATTCGCCACGCGAGATTCGCCACCTAGACTATGTTTCGCAGTTTACTACGGACATTCGACACGTCTCTGGGGCACACAATCCCGTAGCAGACGCACTCTCACGCGTCCACTATATCGACTACCCACTACCCATGGGCATAGACCTAGAAGCAATCGCCGCAGCCCAAACAACGGATCCTGAGGTAGAGCAACTCAGACACAGCAGCTCCCTGCACCTAGTGCCAGTGGCCCTTCCAACTTCGGACGTAACTATCATTTGCGATGTGTTACAAGGTCGACCCCGACCACCAGTTCCTGACAGTTTTCGCCGACAAGGTTTTACCAGCCTCCACAGCTTATCGCACCCTGGGGTAACCGCCTCAGTGAAACTAGTCACCGAGAGATTCGTCTGGCCTTGCGTCAAACGTGACGTACGTCTTTGGGCCCGTTCTTGCCTTCAGTGTCAACGAGTTAAGATACATCGTCACACCAAATCTACTTTAGGCACATTCTGCGAACCGGACGCACATTTTCATCATGTGCATTTGGATCTAGTGGGGCCACTTCCGCCGTCCAATGGATGCGTCTACATCCTCACTTGCGTAGATCGTTTCACGCGCTGGCCACAGGCCATACCTTTTCCTCGCTCAACCTCAGAGGAAGCTGCAAAAGCATTTCTAGCTCCCTGGGTGAGTCAGTTCGGTTGCCCTGCTATCGTGACCACTGACCACGGTTCTCATTTCGACGGCGCCTTCCACGAGCTACTGAACGCATTCGTTT
>STRG.63976.1
ACGCCCAAATTACAGTAGCACATTGCATCCTACAGCAGGATGATGCCGAACTTCGCACGACGCTGCTGGCAAAGTTGGACTCTTCAGGGAAACAGTCCGTGCAAGATCTAACTGCTGAATATATATCAGATTCATTGAACTTAAAACATGATTCCACAGTGATCCAGCACGTATTGCCGTTTGTTGAAGATACTATAGTAGAAAATATAACTGGGAACACAGTTTCACAACCTCGCGAAATGCTTGCAACGACACCATTCCAGCGACCGCCTTCTGTCTGCTGGAACTGTGAGGAATGGCATTATGTTCGATTTTGTCGTTACCGGACACCTTTTTGTCAGGAGTGTGGACGTATGAGGCACAGAGAAGGATTTTCTGGGCGCTCACAAAACAGAATACCTGTGAATAACTTCGGTGCATTTCGTTGCATCAGGCACCAGTCAAACGCCGTGTTCGCAGCCAAGAGTCCTCAATTCAACCAAAAGCGGAAATGCGTGACATTAACTGTGAATAGCCATCCAGTAGCTCCGCAACTGGACACGGTTGTTATGACTCAACTGTTAGGAGACACAGAACAAATGATCACTGAGTGGGTCTTTTTATGAATGAACATAAACGTGACAAACAGGCACGTCTAACAAAAACGAGTGATTACGGCTTGGTGAATAACCGGACAGTAAAAACACCGTTTCGTGTGAGCGTATGCGTACACGGGCTTATGTGTGCATGTGTGTAGGTGTATATGCATGTGTGTAGCGTCAGCTGACGGTCCGTTCAACGGCATCGGACATAATCATTTCACGCTCAACTTGGGTTGTTCTTGGTGAGCCCCCATACAATGCCACAAACCGGATTTCTCGAAATGCCACGAATCAACAAATATCATTCCTGGGAGAGGTAGAAAGTGATTTTCATTTTCGTGACCACCATGGTAATGACATTTGTTATATATCAACGGCTGATAATTTAAATCTTCTCGGTATTGACTGAATAAATAAGCATCAGTTATGGGATGTACCTTTCAGTTCCATTTGTGACTCAAGTAACCTGACTTCACTGTCACGCTCACACTCACCAGACGTATACGACGTCGCAAACATAACCAACACTCCAACAGTTGTGGGTGTTCAGCAGAAGCACACTGAAATATTCCAACCAGGCTTGGAGTTGTGCACCAAGGCGAAAGTGATCCTTTATCTAACGTCCGGGTCTGAACCAGTCTTTCGCCCAAAACGGCCTGTTCTATATGCCGCTTTGAAATCAATAGATCAGGAACTCGAAAGACTGCAGACAGCAGGAGTACTTACACAAGTTAATTACTCCGCTTGGGCCGCACCACTTGTGGTGGCTAAGAAGGCAGATGGTTCGGTTCGCATATGTGCCAGTTTCTCCACTGGACTTAATGGTTGCCTAGAAACACATCAGTATCCGCTACCGACCCCGGGAGATTTGTTTTCTAAACCTAACGAAGGTTGAAGTGGATAGTGCATGCAGAGTTGCTGACTATCAATACCCACCGCGGTTTGTATCAATACAATAGATTGCCATTCGGAATAAAGTGTCCTCGGGCGATATTCCAACAGATCATCACCACAATGCTGACTGACCTTCCATTCGCACTGGTCTGCATGGATGATATTGTCATTGCTATTACGGATAACGGGACCCAACTTACCTCCATTGAGTTCATTTACTTCTGCCAATCCATGGCAATTGAGCACGTACGGAGTCCAGTGTATCACCCTCAATCAAACGGTCAAGCGGAACACTTTGTAGACACACTGAAACGGGCTTTCAAAAAGTTGCAGGGGGAAGGGAGTATACAAAAGATACTTGACAACTTTCTGATGACGTACTGCTCAACTCCTAACTCGTCAGTGCCAAACTATGCCTCACCAGCAGAAGCCTTCCTCGGCAGATGTATGCGAATACAGTTAGATGCCATGTACCCTACGATCACACCAACCTTTCGAAACAACCACATGGAAAGAAGCTTCAACAGATTTCACTGTGAAATTTCACGCCGCTTCAGCAAAGGGGATCGTGTTTATGTTCTCGATTTTCGTCACCCTTCAAGACACTGGATACCAGGAGTAAGTGTTAGCCGATTGACCAATGTGATGTATGGTGTTCGGTTAGACAACAGCACAGCCGAACGACATGTCAACCACATCAGGAAACGTTACAGCACGGCAGCGGTAGGTGAGAAGAACGAGGTAGAACTTCCACTGCATGTGCTTTTGGATACCTTTGCATTACGAGTGACAGAGAGGAAAACGACATCACCTGGGCCACCAAGTTCTGACTGTATTAACGAGCGGCGATACTCAGTGCGGTCCAGGCCCCCTGTCAAAAGACTTTCCGTTGATCCCTGTAAAAAGTGGTACGAGTCTACCTCTATTTGCGGGGGAAGGTGAACGGACCGTCAGCTGACGCTACACACATGCATATACACCTACACACCCATCACACATAAGCCCGTGTACGCATACGCTCACACGAAACGGTGTTTTTACTGTCCGGTTATTCGCCAAGCCGTAATCGCTCATTTTTGTTAGACGTGCCTGTATGTCACGTTTATGTTCATTCATAAAAAGACCCACTCAGTGATCATTTGTTCTGTGCCTCCTAACAGTTGAGTCACAACAGTGGCTAACTGAATTGTTCTTTAAAGTGCTCCGGCCAACGATCCAGACGACGTCCCTGAGAGTGAATCAGTGAGTCGTCGGATTCCTTGATTAACTCACACCGGGCTTCCGTGGACCGCTACTTCTAATCAAACGGTAAAGATTGTGAGTATTCTCAATTGACTCATCCTTTCCCATTTTCCTACATTTCGCAATCCACTACTGTTCCCGGTCATTTCTCAGACTCCTAGTCAGTTGGCGTGTCAGGGATTTGGGCACTTCGTTGAATGTGGCATCCGGAGTGACGCATGTGCGAGTATTCAACAGAGCAACTGATGTCGAAGATATCCATCTTTTGTGAGACCAACTTGAATCAGAGTCCTGGGGGGTATTCGAAGCAGCATACAAGGCTTCCTTGGTCGTTTGCCAGTGTTCATTTGGGCCCCAAACATCTGGAATGGAATGGGATTTTACGAACTTATGTGCAAGCTTTCAAGGCACATGTCAGGAGTCTTTTTAGCCCAACGGCAGCCCAGATTTATTCCAATGTTAACCCCATCGCGTTGGGTTTTTTGCTGCTTGGGTATAGCGTACTAACTGGCGATTCTCCATGCTGTGTTGGCCATACCATAAGATACCTCAAGTCAGAACAAAAGCGGCGGACTGAACTCTTAACGCACGCTTCACTTCATGGTAATCTAATGTTTATCAATTTCACTCGTCTAATTTTGTTCAGTAAACTGAAACTTCTTCATTCAGCTTTTCCGTGGATGTTATCAATCTATGCATAAGTGCAATGCGACTTGTTATTTTTTCCAAAACCTCTTGCAAATCAATCTGATTATCAACAAATATACACGCACACAGATGACTGACATCATCCTAAGCATGAATATGTATGTGAAACCAAATGATAATTTGGAGAGGTGGTGTTTCTCAAAAATCCATAACCTGTGGAACATTCACCTCTATGTGAGGCAGCACAATGAGGGCGAAGCAACTTCTCGATCACGTGGCTTTCGGCAGATGTCAATCAACCACTTTTTCTTGACGTACCTTGGTAATCTATTTCGTATTCTTCGAAATTCATAAACAATGAATTATATACACATTCTGTCTTACTTCAAACTATCGACCAGTCGATTTATTAGCGTGGGCATCAACTGCACTTACTTGGTCTCTGTATTCGAGAATGTGATTGAAATAAAGTTACATTGTACATTCCCAG
>STRG.66394.7
CCAATCAGTCGAAAATTGACCCAAGGCATGTGTCTGATAAGGAACACTTTAAAATTCACAGAATAACTTTCCGAATCCTAATCGCACAATATTGATTAAAACTGAGGAATGAAGAACAAGCTTTACGCAAAATTCTTACCAGATGAAAAGGCTACCGTTATCAGTCTGGAGTTAGGTGATCTCTCCACCCATGGGGAGAATTCAGGAAAAGCGAATCACGTCTCCGAATGTAGCCTACCCTCGGTTGCCCACGAAACGAAGGCTGAAATGGGTGATCGATCCACTTTTGACAGTAATCTTGGACTGGTTTTTTCCTGTTTGGGTAGTGCCGTTGGTACGGGCAATATTTGGCGATTTCCGCGAATTCTGGCAACAAACAGCTCCTCAAAAGGCTCTTTGGCATTTTACGTCGCGTGGGTCATCTTGTTGTTCTGTTGGTCCATTCCCGTCATCCTGCTCGAATACACCCTCGGTCGTTTCACACGAAACTCCGTACCGGTAGCATTTAACAAATTCCTCGGAAAGTACTCCGTCTGGATTGGAGGCTGGTTGGTAACTTCAGTTTTCTTCCTAAGTTGCTACTACCCAGTGATTATTGGATGGTGCTTCTACTATTTGTACATTTCAATAGCTCTTAAAGAATTACCAGCTACCGAGGAGGCAGGTGAAGCTATTTTCAACGACTTTACCGAGAATCCATATTTACCAGTAATTTTGCAAATTGCGGCCGTTTTCCTTACCGGAGTCTTTCTTTTTGGTGGGATAAACTGGATTGAACGGGCAAACATGATTTTAGTTCCCCTTCTTCTGTGCATTGTGATTTTTACTTTCGGATGGTCACTTACTCGGGCCTATGCGGAAGTGGGCATCGTGTTTTTGTTTACACCAAACTGGAGCAGCTTGGCTGATAGTAGTTTATGGATTGCTGCAGCCAGCCAGAATGCATTTGATACCGGAGCTGGAATGGCACTTCTCATGACCTACGCCATCTATGTCGGTCGTGACGCTAAAGTAGTGCACTACAGTGCACTGATACCAATGACAAACAATCTGGTTAGCTTTTACGCTTCGATCACACTCTTTTCTACGGTTTTCTCCACTATGGTAATGGACAATCCCACCTTAACACGATCAGCCATCGTGAAGATTATCCAGACAACGGGGCCTGGGAGTACCGGACTGACGTTCACATGGATTCCGGTTTTGTTTTCAAAAGTTGGAGTTTTTGGACGAGTGCTGTGCTCCCTCTTCTTCCTGTGCCTGTCGTTCGCTGGAATAAGTTCACTGATTGCTGAAGTTCAGGTCTACATAGTAACCATCAAGGATCTCGGATTTTCCCATAAATTTGCGGTTGCTATTTCTATCTTTGGCTGTGTTGCTATGGGCATACCATCAGCGATGAGCTTACAATTCTTGGAGAATCAGGATAACACATGGGGATATGCACTGATAATATCGGGACTCTTACTCTGCTTGATTCCAATATTCTACGGGCCTCTCCGATTCCGACGTATCGTGGTCAATATTCCCGGCGTAAACGATTGGAGAGTACCTCTGTTCTGGGTTCCGATAATCACGTTTCTGGTTCCGTTACAAGCAGTTACTCTGATTGGTTGGTGGATCTATCACTCAATCAAAACGGACCCGATATGGTATCACATCAAGTTCACGTCGGTGACCACCACATTAATCGAGTGGGCCATAGTGGTTTTGCTGCTTCTGATTGCAAACCTGATTGCAGTTCGCGTAAAAGGAGATCGACTATTTGAAAAGGCAAAACAATACGGCTGTGATCCGTATGACCCGTCAACCTATGAAGACAGTCAAACCACGGAAGAACATCCTTCAATATAAACGCACTGGATTACGGAAGGGAACAGATAACTTTGTGAGATCTTTACCTGCCAACCAATGTGTGTCACAACAGAGAATCAGAATAAAAGCCAATGATGAAGGGAAGCTTTGTTCTTTCAATGCCGTTGCTAAATAGTGGAAACCGGATGAACTTTGATTACCGCTGTGTCGCTGTCACAGTGCGAAAATTGGCGTACCGAGGTCGCCACAGCCTCCAGCTGTCAGTCAATCAACCCCGGTCTTCCATCGCGAAATGGGCCGGTCTTGAAACAATCGCTTTCATTTGCACTGGACAGTGTGGTGGATTCGTATGGCCACTGCCTTGACGGTGCTCAAAACAATGCCTCTGTGTTGCGTCGTGCTGTTAACCGGAGCTCAGCAGATGACTCTAAAAGACTCATCTGTATTCACTGAATGCTCTGCACTGAAGCTGTGCTCCACAGCTGAACTCCGAATGACCTTCGTCATTCCCTTTCAGGTCAGACTGGGTGGAGTTCTTGTATCCTCGTGTGCGGCTCTCGACTAGTACGATCGACGTAATTAACTCCAAAGATGCGCCGTTTAGTGAGCAGCCCAGACAAAGGCCATACGATCGCAAGGACAATAGAACGGATGTTCATCCCGAATTAATGAACATTTCGATTCTCCCCAATGTAAAAATGACCGTCTTAATTTCTGTTTGACGTATTTTAGTATAGATGCTTGAAAAAGCATAACGAAAAATGATTCTTCGCCTTTTAAAATGATGTATAACAAAACACACTGTTGCAGGTAATGATCTTAATTAGTGGGCTTTTCGGTTACCAAGGGGACACTTTTTCAGGGCATTTTTTCAATCAAATGATACTAGGGCAGTCGTCACAGGCCGGTGGATGTTCCAATCTGCGTGCGGCTCATCGATTCAGTAATGCTATCCGAACCTCGTTCAGACCGAATATATTCGGTTTGTCCTTTCATCCGTCTTTTCAACGACTGACGGTAATTTTCCGTGAATGTCAGTTTTTGAGAATTATCAAAAGTACGCAGTTTGTTTTAAACGGTAAAGAACCGAACTGATAAACAGTAGTTTAAACTAGTTTGCCAGATTCGTTGGTTAATTCTTGCCATTCAGATGAGACGAGAATGATGTTCTTTCACCTTAAATCAAGCTGTAAGGATGGAGTTGTCTCGATCATTGATAAGATGTTCGCAGCTCGACTACTCAGTTGGGAAAACAAGCAAATTCTATTGTTGCTGATTACAAGATGTCCTTCCTAATTTTTATTGTAATAAACATTCATTACCTTCTCGTAAGTCGCTCAGAGAAATCGCGTTTAGTTCTTCCGAAGCTGAACAACTGGTCGCAAAACAGACTACATGATTTCCCAGTGAATTTTGACGAAATTTCGGCAAAATTAACTTTTGCATATTTTTCAATAGGTCTAATCTCACCCAATTAGAGTGCCAAGTACCTTGCATGTTGAATGAGCTTGCAGATTCAAAACCTAAGACCACGTACTTATTTTGACTGCATTCTGCAACCTTAGGAAATTGCAGCTGCAGGTTCCCAGTGAGAGAATTATTCCAAACCTGTTCAATAGCCTATAACTATTCGTGTCAAAAAAGCAAATTCATCAGCACCCAAACGCGAATATTTATCAAATACGCAAACAAATTTACTTGTAACATTGGACCGAGGCCGTCCGAGTGTGTTGTAGAGATGTGGCCCAATTGTAAGGTTCGATGACGTGTTATAAACCTTCATGCGCATGCGTGCACATTTTCAGTAGCATCGATGAATACCGCTGTTCGATCGATAAGTAACACCGTTAGCAGTATTTGTAAAGCTATATGTGAGTGAACCGAAGTGTTCTAGGGTCAGTAGAAAATGTAAACATGGTGGTTCTGTATACATTCCAGAACAGTTGCACACCGATTTCTCGTATGTGCATCGTACTCGATGGTGCAATGAGCTGAGTTTTATTGGTGTCTAATTTCATCTGTGTATGGCCAGATTGGAAAACAGGCACAAAACAGGCATACAAGAGCCGATCTATTTACGGATCATCATTTTGAGAGAACCGATAAAATGTGTGACTGTTTTACTGAGTATCTCGTGGATAGAGTTAACAGCGATGGTATGGCATAGAAAAAGCGAATCATGTCACAATAATGAGAGTATTATGAGCATCTGCGTGATTTAAAAAAAAAATTACGCAGGCTATTTGCTAAAAATAGGAGGTATAAACTCTTTCGTGACACACAGAGCTTCTTAACAACCCTGTGATCCTACTACTCAGGCTTATCGATCGGCAGCGAGTGGCTG
>STRG.56757.1
TAAGGTTGATTAGACCTTACTTCGCGGTTTTATTAGTAAACGCGTGCTTCGGTCCTTTGTACTGCGTGGACCACCTGCACGTTACTCTAATGTGCGGCACTGCACAAATATGTTAACCAGAACAGTATTCTCCACAACCCGTGAGAACGAGAAGGCGATTGGGAGAGATAGTGGTTAGCGTGTATTTTGGAGCGTGCGTGAGAGCGTGCGCAAGAGCAACGGTCAAATGGCCACCGCGCTTGGCAGTCAGCGTTCAGTTAAACAATAAACGTGGTAAAAGTATGAACGAAGATGGCAACCGCTACAGGGGCCTCCTCCTAGAAGTCCGACGGAGTTGAGCTTCGATCGTGATGGTAAGCCGGAATTATTGGTTGTCCAGGAACTCCTCATAGCTTGTCCGTTGTATTGTTGGTGACGTCGAACGACTGCTGATGAGTTTACCGGTGCCTGCACTCTCGAGGTCCGATGTGCGTAGGTCCAACTGTGTTTTGGCGCCCACGGGTCTCATACGAATGCAAGCCGGAAAATGCCTTGTCAGGTCCATCCAAAAAGGCGTCCAGTTGCCGTCTCCTGTGCCAGGCTGACCAATCGTCCCGTTGTCCAGTGAGCGGTTGGCTCCTTGAAAGTGCACGGGAGTCAGCCAGGCTACGGATGAAGCCAATGTGACTGTGTAGATCCGTCTGAGAGAGGGCAAGGTAAACTGGAACAAAATAGCGCCTGAGGGCGCCGGCGGATGTTGGACCGTAATAACAACACACAAACGATGTTCGGTGTTGTTGTAGTCGCTAGGAGACCAGAAGAAAATGAAATCATAACTACCGATTNNNNNNNNNNTGAGTAGCGGTTCCTAACGCAGTTGGGACATAACTTGTAGACTGTTGTTCATGCGGCGGACTGGCCTTGAGCACTCGCATGTGCTGCGTAAGGCTCTGAGCATAGTCACCGTAGTCGAAAGTCACGGTTGGTGAGGGGGCTACCAACTCCCCAGGCAGACGAAGTGTACAACTATATACTAGTACGGCCGGTGTTGTGTGTAATTCCTTCCTAAAGGCACTACGCAGGCTTAAGAGTGCTAATGGTAGTGTTTCACTCTAATAGGGGGTTACCGTTTGCTCAAAGGGCGGCTTTTAATTGCCGGTGGAAAAGCTCAACCATACCATTGGCCTGAGGGTGGTAAGCTGTCGTCTTAACGTGTTGGCAACCGAGCGTAGCGAGTAGGCTGCCGAAAGCGCCGTCAAAGTGTGGACCGCGATCGGTGGTCACTATTGCCGGGCAACCGAAATGACTAACCCAACCGGTCAGAAAAGCTTTCGCGGCCTCTTCCGAGGTGGGACGAGGGACAGGGATGGCCTGCAGCCAGCGAGTAAAACGATCCACGCATGTGAGTACGTAAATGTACCCAAGCGAAGGTGGGAGTGGTCCTACGAGGTCGACGTGCACATGATGAAAACGTGTTTCAGGTTCTGGGAACCTGGCTAACGCCGCCTTAGTGTGCCTATAGGTCTTACCACGTTGACACTGCAGACAAGCACGAGCCCATTGACGGACATCTCGTTTGACATTGTGCCAAACAAAACGCTCAGTTATCAGTTTCACCGAGGCAGTCACGCCCGGATGAGCCAGATTATGGAGTGTCAGGAACGTAGGATAACGGTGGGCAGCAAGAACTACTGGCCTAGGGCGACCTTGCGACACATCGCACACGATGGTATTCTGGGAAGCTGGAATAAGCACTGTGGTTAAACTCAAAGAACCTTTTTGCCGAAGTTGTTCGATGTCAGGGTCCATAGTTTGAGCCTGTGCCACTGCGTCCAAGTTGATGTTAGGTGTCGGTGACAGACTTGATTGATATACGCGCGATAAGGCGTCTGCGACGGGACTAAGTACCCCAGAGGTGTGTCGTATGTCCACAGTAAACTGTGAGACAAAGTCCAAATGGCGAATCTCGCGTGGTGAGTATCGATCGGAAGCTGACTTCAGTGCGTAAACCAAAGGCTTGTGGTCTGTAAACACCGTGAACGAACGGCCTTCGAGTGCATGTCGAAAATGACGGATTCCCAAGTAGATGGCTAACAACTCTCTACCGAATGTGCTGTACCTTGATTCCGCGGGTTGTAGGCGCTTGGAGAGGAATGCTAAAGCTTGCCAAGAATCGTTTACGAACTGTTGCAGTACTGCTCCAACCGCTGTGTCCGAGGCATCCGTCACTACCGAAATAGGAGCCAAAGGGTCGGGGTGTGTAAGGAGTGCTGTGTTGGCGACAGCATCTTTGACCAAGGCGAATGCGGCTTGTGCCGTGTCGGGAAACACGAACTTCCGCTTACCTCCGCGCAACAGGTCGGTGAGGGNTAGACCTTACTTCGCGGTTTCCTTAGTAAACGCGTGCTTCGGTCCTTTGTACTGCGTGGACCACCTGCACGTTACTCTAATGTGCGGCACTGCACAAATATGTTAACCAGAACAGTATTCTCCACAACCCGTGAGAACGAGAAGGCGATTGGGAGAGATAGTGGTTAGCGTGTATTTTGGAGCGTGCGTGAGAGCGTGCGCAAGAGCAACGGTCAAATGGCCACCGCGCTTGGCAGTCAGCGTTCAGTTAAACAATAAACGTGGTAAAAGTATGAACGAAGATGGCAACCGCTACAAAGTCATAATGGTTATACTTGAAATGGCACATCGAGGTAATTCAACCCCCAGCTATGACGTCACGGATGCTGGTCTCACTAACTTTCCACATATCATCCTTCAGTTTGTTTGACTCCACGTTTGCACG
>STRG.27311.1
TGCAGGTTACCACTTTGTTTCATATCAAAATGCCGAGGAAATTTATTCTGACAGTTCCAGAAATAAAAGCGAAGAAAAAGAGACACTTAAGTACCTCACCGAACAAACTATAACATTTGGTCGGATGGTGAAGTAGTTGAACGTAAAACACAGCATAGGCGACTATCAACTTGAAAATTCATTATACATTTTTTAAACACATATTCCGGTTTGAAATTCTATCCGAAACCACAAAATCCTGCTTTGACAGTTAAACCCATGTGAGACCCGAGGACAGATTTTTGACTAGCAATATATTCGACTGAGGACAGGAGATGAATCGACTCCGCTTCTTTATACCCCTACGTTATGTCGCTTCACTTAGCCGTTCCCAGGACGGCAAGATAGTTTATAGTAAGACATAGGCAGCATTCCCAAGTGACCAGAAAGAGATTACCCGGGCTAGAGGGCTATGGCCCGCACCCACTGAATGAAAATCACACTCACCGCTTCGCAAACATCGTCTTATCGAACAAGTAAATCTGTCCATTGTTACGCATTCATTTAAAGAGGTTCCTGATACCACTTGTCACAGGTATTTTAACTCTCTATGGAGTGTAGGACCTTTGTCGACACATTAAAATCCATCTGGGACGCTAAAACATTGAACGTCTCGGTCAATATATCGGCGTCTGAACGATACAACACAGGATAAAGACCATGAAGGAGTACTCAGACCTTGAATTAATATTATTATACACTAAGCTTGGAGATGGACGTAGTGCTAATACTACAAATAAAAAGGGTAACAAAAGGAGGAAGGTGATAATAACAAATTGTCATTTTTTGTGGCTTCACCTCACACTTTTTTGTGACTTTGAAATACATTATAGAGGAAGTGTAGAATGAGTGGTGCCGTAAAATGCATTTTGCAGAAGAAAAAGTATCCGTGCCGAATTCTCAGTGAAAATCAGGATTTGCTTGAACAACTGTGACGATAATAACTAACAATGTTCCCGGGTGAATGACGGTTCCCGTGATTTCGTACATACCGAGCCAGGATCGCCGATGCAGGCTTTCGCATATTCAAACAATCCCAGCCGAGGGTGCTGCGGCTCACAATTCCCAAGCCCCAGCCAGTCAGTTTGCTTTGACTGACTCACTGATCTTTACGTTCACCGACAGACCGGCATACACTTAAGCACACACATACGAACATGACCTATTCCACTCTGCTTGTTCCCAATGGCTATTTCTATCTTGCTTTCCCTGTAAATTTGTGCATTCTATTGTCAATAGAAACACGTCGCCGAATACCACCTGACTTCTGCGTCTTCTTGATTACGTTCCGTGCTTTGAATGTAGAAGTGACGATTTCTGGATTTCCTGCTACGGAATACTTCTAGTCCGTATTCCTGCTATAATACACAAGGCGCGCCAAGTTAACAGGTTGTACATTGGAAACCACTTATTCGGACATACCCAAAATCAGCCAAATAAAACAACAATGCTTATTCACACATCAGCTGTCCAGTCCATTTGAAGACAGCCGCAATTCGACTGAATGCCTTTCTTCATCTTATTGTGTTCAGTTCGTGTGTCGCGATCAAATTCGTTGTCGCTTTACAATAGTTTTTCAAGCAATCAACTACTTGCTTATTCAGTAAGTAGTATGCGTAGCCCAACACATTCTTAGTACAGCTAATCCCAGTACATCGACGTTCTGCAAGGCAGTTTCCAATTCACCGTCTATGCTTTCATCCTTTTAGATTTCATCACGGGATTACACTGAAAGACGATGAAGCGGAGAAAGTGCGCCTTTCTGAGTGCTTTGTTGAGCCCCTTAAAACGCGACCAACTTCCTGTGAAGACACTTTTTTTTTCAGCCAAGCTGCATTCCATCTCCACGATGGAGTAAATTGCAGAACCAAATCTATTGGGAACGAAACAACCGGCGATTTGCAATGGATACACAACACTATTGCAATCCCAAAGTAATCGTATGGTTCGGCACGCACGGTGTGACCCTTATTGGACCGTACTTTTTCTCTGGAAATGAAAGCGGTCCCACATTCTGGCAAAAATTATCTCAATTTCTCTCGCTATACTTGCTAGCATTGGAAGGCGACAAACATGGTCGTACATACTTTCAATAGGATAGAGCTCCGACTTACTTCGGAAGGCCAACTCGGTTGTAGTTTGATGGACAGTTTCATAGTTCGTAAACTGGAAGGGGCGGACCAATGATGCGGCCAGCAAGACCTCCTGTGCTCTTAGTCCTTTAAAGTTCCCATTGTGGAATCGACTGAAAAGTATGGCTTACAAACCACAGCCGCAAACATTGCATAAGCTTAAGGAAAACATTCAAATAGCTTCAGGACCTACCGACACAGGATGTCGAGAATCTTCACACGAACCTCATCAAAAGGGTTCACAAGTGCTTAGAAGTTGATGAGAAAACATTTACTTCAAATTCCTATGAACTTCATTCTTCATTAATAAAATCTATGCTGATTTTACCCCCATTCTTTGTTTAATAATAGTTATCACCCCATTTGTACCGAGACTACTCCATTCATAAGACCATGAACGATCGTGATGAACACAGTTCATCATAGTTCATTTACCCGGCCAAGTGAAAATCGTGGTCATCATGTGAGACCCAACGAAGAATTAGATCACTGGTTTTCCAGATTCAATTGGGCCTTCGTCGGTTTGTCATGATGGCGTAACCCTAGCTGAGTTGTGGGTTTCACTACCGAATGCATGCGTGCAACAAACAAGCAAAGTCACTACTTGTGCGCGTTTGTATTTAGGTTGGCAGATTTAGGATTTTCATTCATTGCTAGCTAGCCGTTTCTTTTATCTTGGTGCATCTTATAGATTTCGCTAGCCGCCAAGACACACCTAGCGTTGACCGTTTAACAATAGCGCACCTAGACTCCTACCATTTTCGACCTGACTGTGTATCCCCTAGTTCCCGAACCAACAACTCACAAAGACTAGCGCATTCACCCACACCCGATCCGAACAGGCAACCATCACCTTGCCAGACCACTGTCTCTACTATTTCACAGCGGTGGGAGGCTTTTCAGAGTGCTGCCATTTTTCTCTTTTCATTTGTGACCTTTTGGTCTATCGCACAGTGTTCACCAGCCTCGTTACCTCATCCCCAGACGACCGCCTGACTTGATTCACATTCACTTACGCAGTCTGTTTTGTGTGTCCATTGTGTGACGTAAAAGCCTAGTATAAACTCGGCACAAGTATACATGATACCAAAAATTCTCCACGTTCACGACAGTACCCAACACAACTCGGTTGATCAATGTGCTCGGTTCAATCTTTATCATTCCGGCTCGATTAGTCAGAGTGGAATAAACCGCCACAACTGTGTTCCAAATTGGAATAAGAACTATGGATGATTACTGGGTCTAAATATTGCCGCGCATTGTTTTTCCTCATCATAACAGTTTTGTTCTGATCGATAAATGTGATTTTTGATGGAAATATAAACAACGGGCA
>STRG.33047.1
GTTTGTCCGTATAACCATCCGACCTTGAGGGTTTTCGGCGCCTCGAGCCCCTGTCTTTTGTTTGCGGTATTGCTTGCGCTGAAGCTAAGGACGGGCATAATGCCGAACATCAAATTGGCCAGTTCAGATGGGGAGGTTTTCGATGTCGACATAGCGATTGCTCGGCAGGCGGTCACCATTAGAACGATGTTGGATGGTCGATGGAGGACATGACCAGACCATTGTAGACGGCACCGTTGGAAAAACGAGGACTATGTGACAATAACGAACGCGCCCACGGCACGACGGAAACGACGACAACGACGGTGGTTCCACACGGAAACAGAGAACAAGCACGGTCGTCGGATCTGCTGGATGCAGCTCTCTTCCGCGAAGTTGCACGTGCACAATCTGCAAGGGCATAGAAAAAAAAGAAAACCAGATGAGTCAAAGCCAAATAAGTGTATAAGCAGGTGCGGCCTATGCTGGTGCGTTACAACATCACTTCTGTATTCCAGCAGTTTTATCACGGGCGGAGCGTTTATTGCGTAGTGTTTTGCATTCGTAAACTTTTGAATCTGAACACTGCGGCAGGACGACGAGACACCACCTCAGCGTGGTGTGATGGCTTACGTGCCTCCATGACCCAAAGAGCCATGCAGAATACCTTCCTTAAGCCGGGGATGCAATCATGCCTGACGGGTCAATGGGTGCAGGCCAAACGAAGTCCAATCTCTGAACCGGCTGATGTGATTAATTCTGATAGGCACCAGGGTATTAGCCATCTCGCGAGAGGAACGCCCGCGAACAACATGCCGAATTCGTCCAGGTCGAGAATGCATCGACCAGATTTTTACTCTTCGCCGGCTACTTAAAACGCGTCACACGCACCGCCAACCGATAATGGTTTTCTTAGACTTGAAAGGCGCCTTCGATTCAGTTGATCGAGCAGCGCTTTTCGGTGCTCTTCATCGAAAAGGTATGCCCTAGAAGTTCGTGAACCTACTGAGATCATTGTATTCTCATATTTCTGGCCGCGTTAGAGTTTACGGTGAACTATCCGGTCGTTTCGAAACGACCA
>STRG.37699.2
CGGAAAGATATTCGTTGGTCGCAGATAATTACCACGGATTACCAATGATAAGAAACTGAGTTTACTCTTAAAAGAAAAGCTGATCGGTTAAAAATCGAATTTTTTTTAGGGGATTATGTGGATGTGTACGAAAGATAACTTCTGGACGACTTGAAACGGAATGCCCAAAGAAGGATATAAACCTGATGATGGCAAAAGCACAAATACGTGTAATGGAAATGGCCGGATAATCAATGGCTATCAACTGGAATATTGCTCAGGGGAAGTGATTTGTGTGTTCGTAGGGGTTAGTGTGGCTCACCATGTAAGCTCGGTAGGCTGGGCCAGTGCCGTTTCGCGGGAGTGGCACCAGTATGATCCGAAACGACAAAAAGAGAAACTCTGTGAGCCCAAAGCTCAGTAAATGTCTCAACGGGTTCTTACGCTTACATTAATCATCACCAACATCTCGGCCTACCGCCTGACCGCTACACAATCGCGCACAACAGTAGTGATTTACCCCCTCAAGGTCAAGCGGCAGCTAGTCTTGAAACATGGGAGTCAAAGTTAACTTGGGCGCACGATGCAACGAATTGGATTCAAACTGTCGTTGGCATGGACACGGTGGTTGAACAGAGATGAGAAAAGCAATCCCTGTTGGATACATTGGTTACCGGTTCACAGCTCTCTTGGTTTTGGTGTTATTATCGTTTGTGCTCGAAGAAGTAATCGGAACTGCAAAAAGGTCCTTCATTCTGGTATGAAGATATTCAGAAGCCCTTTCATTCACGTGAAACATATTTGTTTGCTCCTGTCTAAATTGACTGGGGTTTGATATATGTAAACTTTATATAAATCAGTATGACCATGGTGACAGTCACGCACGTCGACGTTATCCGTGCTTGGTTGGTCTTGCATACAGGTACCTATCGCACGAGTTCAAACCATGTGCAAACTGCTGGAAGTTTTACTCACGCATCCCGGTTGTCCTTCGATGCAGTTGGATAAACAAAAGTTAAATCCTATTCTGGCGATGTCATTCGTATTTGCCATGACATGGGGATTGGCTGGACCGTCGATCGATGCAAATTGGGATATGATAGACGCATTCATACGTAACCTATTTGACGATTTGGGAGATGCGCGGCTTCCCCAACACGGTGATCTATGGTCATGTTATGTGGATATGGAAACGAGACGTATGGACAGTTGGGAAAAAATGCTTGGCGGATTCACTTACTCCAAGTCTATCCCATTCTTTGATATGATCGTTCCAACAATGGACACAGTTCGATACGGTTATCTTATGACAAAGCTTTTGGCGGCGAAACAGAGTGTCCTGTTCACCGGTTTGACTGGAGTTGGCAAATCTATCGTTGCTCGCGGAACTCTGAACAGTATAGCAGTCGACCAGAATTACGTGCCGATCTTTGTGAATTTCTCCGCGCAAACCAGTAGCAGCCGAACGCAAGAAATGATTGAAGCTAAACTGGAGAAGCGAAAGAAGGGTGTTCGCGGTGCACCGCGCAACAAACGAGTCATAATGTTTGTGGACGATTTGAATATGCCCAAACAAGACACCTACGGAAGTCAGCCACCGATTGAATTACTACGTCAGTTCCAAGACTTTGGCGGGTTCTATGATCGTGACAAATTGGAGTGGATTGAAATTTGTGATATGACCTTGTCCGCGGCCTGCGGTCCGCCGGGTGGTGGTCGAAACCAAGTTAGCCCGAGGCTGATTCGACATTTCTCTGTCCTTGCCATGCCCCCACCATCAGAAGTCAGTTTGAAACAAATTTTCCTGGCTATTCTTCAAGGCTTTCTGCGTGAATTCCCTCAAACGGTGCGCGGAATTGCTGAAGCAGTGATCAATGGTGCGGTGGAGATTTACGCTCGAATGGCTAAGGAGCTGTTGCCCACACCGGCCAAATCGCATTACGTATTTAACTTACGTGATTTGTCTAAATGTATTCAAGGTCTCCTTCAAGCGGATACAGGAGTGATACGTGAGAAGAAAACATTTTGTCGTTTGTTCTTCCACGAAGCTCAACGTGTATTTCACGATCGACTGATTGATCGGCAAGACAAACAGTTCTTCAACGAAATGCTTGCCGAGATGTCAACGAAATACTTGGGTGAAGATGTGGATGTCGAGACCTTTACGAATGAGCCCATTCTTTTCGGAGATTTTGGCCGACCTGGACTGCCTCGTTCCGAGAGGATCTATGAAGAATTCACGAGCATGCCACGGCTCCAAGCGCTCCTGTCGGAGTATTTGGAGGAGTATAATCTAACCACATCCAAGGATACTAAACTGGTCTTCTTTGTGGACGCAGTGGAACATCTGTGCCGCATTGCAAGAATGATTCGTCAGGACAGAGGTAATGCACTTCTGGTGGGAGTCGGTGGTACCGGAAAACAGTCGTTGACCAGATTGGCGGCGTTTATCAATGACTACAGATGCTTCCAGATTGAACTCAGTCGTGGCTACGACTATACCTCGTTCCATGAGGACTTGAAAAAGCTTTATTTCTGGGCCGGAGTCGATAACCAACCGACTGTCTTCCTGTTCACAGACAATCAAATTGTTGTTGAAGAATTCCTGGAAGATATTAACAACATTCTGAACTCAGGCGAAGTTCCCAATCTGCTAGAAAATGAAGAGTACGAGCGGCTGATCATTGGTTGTCGACCAGGGGCCAAAGAAGCGGGAATCCCCGAGGGGAATCGAGACGCAATTTACGCGTTTTGCATTAATCGGGTTCGGAACAATTTGCACATTGTGCTTTGCATGTCCCCGGTAGGATCCAACTTTCGTGTGAGATGTCGCATGTTTCCATCCCTTGTGAATTGCTGTACAATCGATTGGTTTGTGGAATGGCCGAAGGACGCTCTGTACAGTGTGGCTATGTCTACATTTGCGGAAGTGCAAGTCGGTGATATTGAAGTGAAGAAAAATTTGTCGACTCTGTGCACTGAGATTCATATGAGTGTCTCCGAGGCTGCCGATCGGTTCTACCTGGAACTAAAACGACATTACTACACGACACCGACAAGCTATTTGGAACTGCTGAATCTCTACCTTAGTATGTTGCAGTCCAAAACCAAGGAACTGAGTGATATGCGAGACAAGTTCAAAAACGGCCTAAGCAAAATCCTTGAAACCAACGATTTAGTGGCCGCCATGGAAGTGGAATTGACGGCGATGAGGCCGACGCTCGAAGTGAAACAGCGTGACACAGAAAAGTTGATGCACAAACTAGGCGAGGATCAAGAGCAAGCTGATATCGTTCGAAATCGAGTGAAAGAAGACGAGGCTATAACAAAGCAGAAAGCCGCGGAAACGCAAGCTATCGCGGCCGATGCACAACGTGACTTGGATGAAGCTGTTCCCGCTCTGGAAGCCGCCAACAAGGCTTTGGATTCACTCGATAAAAATGACATTTCCGAGATTCGTGTGTTTACCAAACCACCACAGTTGGTTCAGACTGTCATGGAAGCCGTATGTCTTATGCTGGGACAGAAAGGAGATTGGGCCACAGCCAAGACGGTGCTAAGTGATTCCAATTTCCTACGTCGTTTGATGGAATATCCTAAAGATGAAATTACTGATTTACAACTGAAGAAGCTGAAAAAATATATTGACAATCCGGAATTCACTCCGGAAGTTGTGGAGAAAACAAGCAAAGCATGCAAATCCATGTGTATGTGGGTTCGTGCGTTGGATTTGTACGCTCACGTGTTCCGAACTGTGGAACCAAAACGTAAACGTCTCGAAGCAGCAAACGCGGATCTTGAAGCCACTGTGGTGAAACTTCGCGAGAAACAAACCGAATTGGCTGCGGTCGAGAATAAAATCGCCGAGTTACAAAACGAATATGACGTGTCAGTGGCAGAAAAGAAGAAACTAGAGCATCGACTTGCGCTGACCACTGCGCGGCTAAAACGAGCAGCTAAACTGACCACAGCGTTGGCCGATGAACAAGATCGGTGGAGTAACTCGGTTACTCGATTTCAAGATGAAATTGGCAATGTGGTCGGGGATGTGTTTGTTGCTGCGGCTTGTGTGGCCTACTACGGGGCATTTACGGCCGACTATCGGGAAACGTTGGTTAGTCACTGGATCTCACAGTGTCGTGAATTGAAAATCCCAATCAGTGAGAACCCCAGTCTGTTCCAGGTGCTGGGAGATGCGTTTGAGTTGCGCCAATGGAACACACAAGGACTACCACGGGATCAGGTAAGCACAGACAATGCGATTCTGGTCACACGAACCAGACGTTGGCCGCTGATGATCGATCCACAGGAACAAGCGAATCGATGGATCCGTAGCATGGAAGCGGAAAATCAACTCAGGGTGGTCAAACTGACTGATGGGAATTTACTACGCACCCTCGAAAATTGTATTCGAGTTGGATTTCCGGTTCTATTAGAGGACTTAGGTGAAACATTGGATCCGGCTCTGGAACCGGTATTATTGCGACAAACCTTTATCGCTGGTGGTCGACTGCTCATCCGCCTCGGTGATTCAGATGTGGATTATGATAAGAATTTCCGCATGTATTTAACTACAAAAATGGCAAATCCTCATTATATGCCTGAAGTATCTATCAAGGTCACGTTGATTAATTTCACTGTCACTCCAGTCGGTTTGGAGGATCAACTGTTAGGCGACGTAACTGGCATTGAACGTCCGGAATTAGAGGAGCAACGAAGTCAACTGATTGTTCGTATCAACACAGATCGAAATCAATTAAAGGCAACGGAAGATCGCATTTTGAAGCTCCTATTTGAGTCTGAAGGCAATATTCTGGACAACGAAGATCTGATCAACACACTGAACGAGTCGAAGGTGAAATCAAGCGAGATCACCAAACGACTATCGGAAGCCACTGTGACAGAGCAAAAAATCACAAACGCTCGTTCCAAATATAGTCCAGTAGCTGCGCGAGGGTCGGTAATGTATTTTGTGATTACCACAATGGCCGAAATCGACTCCATGTACCAGTTTTCATTAAAGTATTTCAAAAATCTGTTCAATGCTACGATTCAAAAAAGTCCAGAGGCCGATACTTTAGAGGAGCGCATTCAAATTCTTCTGGACCAAACCACATTGGCCACTTACAACAGTGTAGCCCGGGGATTATTTGAACGGGACAAACTGGTTTTCTCATTCATGCTTTGTGCCCAAATTCTTCGTCAGTCGGATCAGATAAGTACTGCCGAATGGTCTCATTTCTTGCTCGGATCCACGGTCGTGGAACGTGAGCGACCGGAACAGCCGGCAGAGACCAAATCGTGGCTGAACTCGCGTCAGTGGAATCGTTTGGTCGATCTTGCTCAGTTTTTCCCCGACCAGTTCTCCAGTTTACTGACTGATTTGGTGGAATGTAATATTTTTATTGATTTTTCGTGCTCCGTAGACCCGGGTCCTCTCAGACGATTGAGCGCCGCCACCCTCAGTCAAATGTACTATCAACTAACCCATGGAAGAGAAGAATTACCGCCTGCAAAATACAACACTCATTTGAGTGATTTTCAAAAACTTCTTCTGATATCAGCGTTCAACGAGGAACAGGTGGTACGAGCTGTCGCCGACTTTGTTAGTGTCAGCCTCGGACCGGATTTCATCGAGGCTCCTGAGTGTGGTTTACCGGCCTTATTCCAGGAGATGGATTACACCACCCCGTTGGTGTTCATTCTCTCCCCGGGATCTGATCCGATGTCGCAGTTCCAGCGTTTTGCCAAGGAGCGGAATTATCTTGACCGTGTGCATTCGGTCTCATTAGGCCAAGGTCAAGGACCGACCGCTGAAAAATTGATTAATGTGGCTGCTAAAACCGGTGATTGGATATTCCTACAAAATTGTCATCTAGCAGCTTCATGGATGCTTCGCCTGGAGGAGATTGTGAAAAGTCGTGCGGAGGATCCCAAACAAACGAATACTCAATTCCGTCTATTTTTGAGCTCAATGCCAGCAAAAACCTTCCCAATCTCGGTGCTACAAAACTCAGTCAAGGTCACAAACGAACCTCCCAAAGGCCTTCGCGCGAACATATCACGCGCACTTAATGAAATGACCCCAGAATTTTTCGAAACTCATTTGCTCGGTAAAACATGGCGTAAACTGGTATTTGGGATCTGTTTCTTCCATGCTATCATTCTGGAACGGAAAAAATACGGCCCACTTGGTTGGAACATTGGATACGACTTCAACGATTCGGATCGTGAATGCGCCTTACTCAATTTGAACATGTTCTGTCAGGAGACCGAAGTCCCTTGGGATGCTTTGACTTACGTTACCTCAGAGATCACATACGGCGGTCGTGTAACCGACTTTTGGGATCAGCGTTGTTTGCGCACCATATTACGGCGTTTCTTCCATCCGAATACACTGGAACCGTCTTACAAGTACTCACCTTCTGGTTTGTACTATCCACCGGAAGAAGACCAGTTACAGGATTACAAAGAATACGTAATTAATCTGCCAATAAATGCAGCACCCGAATTGTTTGGCATGCATGAGAACGCAAATTTGGTCTACCAGATTCAAGAAACGAACACTTTAATCAATACGATTATCAATGTGCAACCCCGCATCGGGGCAAGCGTAGGTGGCAAAACCAGTGATGAAACGGTTTTCGAATTGGCAGACAGCATTCTTGAAAAGTTACCTGATGCATTGAGTCTTGAAAATGCCAAACCCGAATACTTTGAGACCGACAGTAAAGGTCGTGTGGATTCCTTGGTCACAGTCATGACGCAAGAAGTTGATCGATTTAACAAACTTTTGAAGATTGTCAAAGATTCCATGAAGGAAATACAACGAGCAATAAAAGGTTTTGTAGTGATGTCTGAAACTCTGGAACAGATTTACACGTCATTCCTTCACAACCAAGTTCCTAACATGTGGTCAAACAACTCCTATCCCAGTTTGAAACCTCTGTCATCCTGGGTAAAGGATTTAGCACTTCGTTGTGATTTCATCAACACGTGGATGATACGAGGTCGACCACGATCGTTCTGGATCTCCGGCTTCTTCTTTCCACAAGGTTTCTTAACTGGAATTCTGCAGAACTATGCACGGAAGTACGACTATCCGATTGATCACCTATCGTTCGAGTTCAACGTTTTGCCGCACTATCGGGATCAAGAAGTCGTCTCGAAATCCTACGGAAGATTGTCTTTTAATCAAACGTTAGATGAAGATAAGCAAATGGAGGAACCGAAAGATGGCGTTTTTGTACATGGATTATTTATGGATGGATTCCGTTGGGATGACGAAACCATGGAGTTGGCTGATTCAATTTTGGGCGAAATGCTTGCCCCAATGCCAATGCTTCACATGAAGCCCGAAATGGACTATATACCAGATCCGAAGAAGTATGTCGCACCGCTCTACAAAACATCTGCTCGTGCTGGTGTCCTTTCAACGACGGGTCATTCGACAAATTTCATCGTGGAAATCACTCTGCCTCATTCAAAGACACCGGAGTACTGGATTGAGAAGGGTGCTGCATTGCTTTCGATGCGAGACGACTAACCGACGGAGTCTTGTCGCAAAGCAATAGATATTTTCCGTTGCATATTTTTGGAACGCTCGTGCGTTTGAACACCACTAAGACAGCAAAATTTACTAACCCATGAAGGTATGTCCACAAACTTCATTGTCGCAGTACAACTGGCATCTTCTAAAAGTGTAGAATACTGGACCGAGTGTGGCGCTGCGCTCATTGGCGAAAGGAAAGCTGAGAAGTAGCTACGGAATCAGCGTATAGCCACGTTCACGTGATCTATATTTTTGTTACCCTCAAGCGAACCCTTGTCCCCGCTCTCTATCCAGTTTTTCGTCAAATATCTAGGTTCCGTGTTACTTTCATCACTGCTGTCTGTTGAATTCTCGATTCGAGTAAAGAAAGATTACTCATATAATCCACATGGATATGCCCCTCACCCTCCTGTAATACATTTGATCTCGAAGACTCA
>STRG.38054.1
GTAGGAAGGATTATGAGTGAACACTGTTTAAAGGGTACCAGCACAGTTAACGTCGGATGACAGTTTTGTAGAGGCGCGCACGTTGGTATCTCGTGAACCCTGTGGATCTTTCGAAATGCCGCCGTCTCCGCCACCTGTTTCGGAGAGATCCCTTCGCTTTTCGTTGTAAGGCAACTATTTTATTCCTGTAAAACTTGTGCATTTAGTTTATCTGACACGATGCCGAATATCACGTCAACCCCAATTGCGGCACGCGAACTTCCAGTCACTGTTATTCACCGGAGTCCATTGAAAGACCATGGGTAACCGTATTTATCAAATGTCATGAACAACTAATCATATAGTGGAGTACTGCTTCTGCAACAAGCGAAGGGCCAATGGAGAGATTCGGCAAGGATTTGCGTTGAGTTTTGGGTGAGTGACTACTACATATAATCATGTATGATTATAGGTACGATGAACGCTATGAGCGGCCGATCCCGCAAGGTCGGACGTGCCCTTGATGGGCTAACGGTCACGTTGGGCGCCACGCACGCATCAGCTGTGCCATCCAAGGCTCGAAGAGCCGAGACGTGGGGGGAATTTCAGAAACTCCTTGAGACTCTGAGCTCGCCCGAGGTGTATGCGAGCATGGTAGGTATATCCACTTTAACTGAACCTTTTCAGGTGGCCGCGCTCAAGCAGTTTGTGGATTACGACTTGGCTAAAACTGTGGATAGCATGCCTTACGCATCCATCTGCGACGAAGTTGCCCTTCACTGTTGTTGGCTAGGGAGCCCTCAAAAAAAGGCCGTAAACGACCATAAGTTGATCGCCGCCGTTAAGAGTAGGTTGTTCACGTTTATTATCATACAAAACATCAGATGCTATAAAAGGAATGAAGCGATTCTCCAACGAGCCAACGTCTGTCATTGACAGACATATAAAGCGCTGGTTCATCAACGCTCGGGATCGAGGTGAAGGAAGACGGCTAAGACGGTACGCTATTTCCCTATATATGGTGTCGCGTAACAGTTTTATTTCCTGAAAATTGCTTCGTTAAATACTTAAGCTGTTTCAGATTACATCAGTTTGTATGCATACTTAGACATGGGGTTTACCACTGGTTTCTCCGTTGTAACTTAGCGGTTTCCTAAGTGGAAAGTTTGTCCAGTGTCTGGTAATATCGTTAAATATATATATATATATATATATATATATATATATAATGTAGTGCGGAACTATTGTTCTTCAAATGCCTAACGTTTAAAACTCACGATACATCTTTCGTACTTCAATTACCAATAATGTAACTAATACCCGCATTTCCGTGCCTTGATTTTCCAGATCCAGTGAGCATCAAGATGAAGAGTCAGGAACATCCTCGCGTAGAATGGATTGATGGAAAGGCGGCTTTTTTGTCAAATAAATCCGACATTTTTTCAATAAATTTATCTACTTTTATAATAAAATGGTCATTTTGCTCATATATACAAGGTTAATTTAGTGGTTAAGCTCAAAAGGAAGGAGAATACTTTAATGATATTAGGCTATTGAGCAAAATTGGAATAACTGGCGAAAGTAAATGGCCGTTTTTCGAGATTTTTTCGATGCGTTGGGCATGCCCAACCCTAGCCCAATTGGGCGCTGGTTGCTCTGCCTAACGCATTTCAATGAAGTTGCCCAACGTTGCGATGG
>STRG.69454.3
TGTCCACAGTGTGACACTGAATGAGGTTATATGTATCTTGTTTTCGCTGCCACCCCCGCCCCCCCGCTTCTTTTTACTCTCGTTTCAGCTCGGTGAATCCGACAGAAGATCAAAGATTTCCTAAAGAACCGGGACAATTGGGCTCAAAGCCTCGAACCCGTGTAGTACTTCAAGACTTCAAGACAACTGAACTGAACTGAACTGAGAACACATTGGGAACACATTCGTTCTCTGGGTGGCCTTGTAACACATCGGCACGGCCCTCCATTCTCGTTTTCTTTGATGTAGGTGTTGGTACCTGCTTATACACTTATTGGGCTTCGGTTAACTGGGTTTTCCCCATTTGTCCTTGTAACCCCCATGGAAGAGCACCGCATCCAGCACACATCTGGCGTGGTCACGTGTCGAACCGTCGTTGTCGTGGTCGTTTTCGTGGTGTAGTGATCGTCGCTCGTGATCATTACAATCGTGCAGGTGTTACCTTCACGGAAGAGCGCTGCATCCAGCACATCAGGCGCCCCCGCTTGTGTGTCCGTATCGAACCGCCGTCGTTGCCGTTCGCACTGTGTCGTGAGCGCATTTGTCACCGTGGTACAGCCTGTTGTGCGTATTCCACATGCATCGAGGGAGTGGAAGAGACCACGTGGAGGACAGCAGGTGACGTGGCAACGGGGAATGAGAAAATGCACATTGGACTTAAGAAAAACTACGAACGTCGTCCACGCTCAAAGTCACGCGACAGAAATCGTGATAGGATAGATGTTCATATGCGAGATCACAAACACGGAAGGGACCATGATAGAGATGAAAGGGATGTTATCCTTCGTGAACGGGATGAAGTTTATCGCCGGGATCGCGAATACGATTATGAACGCGAAGCTGATCGGGATCGTTCCCGGCGCGATCGGGGTCGCGACAGGGATAAGGAACGCGACCGTAACCGGCGGCGACGGCATGAACGCCGAGATGAACGCTATCGATCTGGATCCAGATCACGCTCTCGTTCTCGAAGTCCAAAATCTACCAGCGCCGAAGCAGCGCAAACGCCAGAAGGTCGGATACGGGGACATGAAAACCATCAAATGGTGCGATGTTAGGGCACAAAAATGTTTCTCAGAACGTAAGAGAACTAAGTCTCACATGTTTCTACTTGGGATTAGGGGATTCTGTTGCCAATTGGCTAGAGTCACGATGATGAACTATAATCATCGAAGGTCCCGTGTGCGTATTTATGTATGTATGGTCGTACCTTTTTGAAGTTCAGCTGTATCTATAGCAGTTAAAGTGTTACCTCGTTCTCACCAGGACGACACACTCGATGGTGTTTAGGAAGTGGTTCAGTAGATGTGTGCCATCTGTGATACTAGATGGGCTCCCCGAAAATTCTCGACCTCAAAACCTATGTTGTGGGTTGAGGGAATGAATATCACGGAAACTGTCGCTGTTTGAGCAATGAAGTTTTTACGATGTTGTTGACGTATGACGAGAAGGTCGTACCAGTCATGCCGAGGTTGGCACGGTCTTGGGACCTGGAGATTGGTCTCTGGAGCAGTCGTCTAATCCAAACGGGCTACGGTGGTTGGGACGTGTTACACATACTGAAATACTCGGTGTACAGTCTGCTCGAATATTTCGGGATCACTTCAATTCGGTCGAAATCCTGACTTCCATAGGCCCACAGTCTCTGTCTTCCTTGATCTGGAAGAAGCATTCGACTCAGTCGACCGCACAGTCCTCTGGCGCTGCCTATCATTGAAGGGTGTGCCCAATACATCTGTTTCTCTTTTCCAATGCTTGTAAACGAACAACCGAAGCCGACTTTGTGCTTACGGTTATCTTTCACCCAGTTTCACCACGAGAAGTGGTGTTAGTCAGGGCTGTCCCCTGTCGTCTTTCCTTTTTAATTTCGTAGTTGAATCGATTCTTGAGATAGCCCTTTCGTCGTGTGAGAATAGCGGTATCGATCTTTGCTGAGGTAGTCAACTGACTTGGAACACACGGACCATATTGTTCTTCTGAGTGAAGATCCAGGCAAGTTGTAAGCTTTTCTAGGTAGCCTAAACAACAGTGTACCAGTGTTTTGGATACATTTTGAACTTTCAAAGTGTAAAATGCTTCTGCGGGACTTGGTTGGCTCTGAGCCAAACCTTGTATTGGGAGGAAGCTTCAGCTGAAGTGGATAAGTTTTGTTACCCAGCCAGTTGCATCTCACCAGGTGGACAGATATCGGATGAGGTGGCGTTGCGTATACAAGGAGAGCTTTTGGCTTTTGTCAGCCTAAGTTTTTTGTGGCGCTTCTGACATTTGATCATCTGTCAAGGGTCGAGTGTACACTGCGGCGGTTTCATCTGTTTTATACGGCTGAGAAACATGGACGATAAGGGCAGAAGATAGGCGAAGACTTTTGGCGTTTGAGCATCGATGTCTTTGTCGTATTGTTCGAATATGGTAGGAACGCCGTATCAGCAATGCTGAGCTTGAGCGTAGTGTAAGAGTATTTGCTGACTCATCGACAGACGGCCTAGTTTCGTTTATAGACTGCACGTATTCGTCTGTACAAAATCGGTGGCAAACCTCAGACCAGCGAAGTGGGTCGATGGTTCAGTCAGTTCATGCCGAAACGGAGCGAAGCCATCCAGTCAGCCGTGAATAGTCGCCCTTACCAAATCGAGCGGAGTTAACGAATCAGCGGCCAGACGTTGTTTTAGGGGACTCAGCGGATTGAACCAAGCAGCAGTCAAGGGTTGTTTTAATCGAACGGAACGGAAGCCAACGATTCAGCAGCTAGCAATTGTTTTAACCGATCCTAAAGGAATCAGCTAATCGGAGACTTGAACAACATAGCCATTCAGAAGACCCGGTTCGGGGAAGAGCTCTGTACCAATGAGCTTCGTACAATGACTTTGACTTTGATCACCTAGTGATCTATAGAAACGGTTCGTTTTTGCACAATAAATGAAATGGTTCGAAGGCAGAAGAGTTTTATTACTAGAGCTAGTGGGACGGAACAAAACACGTAGGGTGTTGAGAACTGGAGGTTAGTCATTGGGACAAGTACTGAATTTAAATGGGTTAGAGTGGCTGGGGCATGTTTTGCGCATGCTCATCGATAGACTTTCTCGGTGTACGCTGTTCTCTAAGGCAAGCAGTGGTTGGAAGGTAGGTCTAGGTGGTCATTTCATGACATGGCAGAAAGGTATGAAAAACTTGACCAGTGGACTTGGCCAAGTTGGACTTGTGAGACTGCCAGATTGGGGTCCACGCGACCCACCTACCGAATGGTTGAAAACATTAAGCGATATGGCTAGGTGTCGCGGCTAGTGGCGTAGTTGCAATCGACCTCTTTCTTCTTCCCTATGGTTTCCGCTTATCATTCCGTTTTTATCTTTTCACTGTGTGCTTCTGTTTTTGTTGCCCTTTACTCGACTATGCTGGAACGCAGCAACCGAAATCAGAGCACAGAAGTACCTGGTTGGTGGTTGAGTGAAACAAACTGAACAGTCCAAACAGGATCAGTCGTTAGTTCAGTAGTACCAATTGTCACTTTTCGTACACAGAACACTTCAATTATTACGCACTACGAGGCGCAGTTCGTCGGTCGGACGTGGAGACGACTGAATTTGTTCACAATTCATTTTTTGACTATCACTCATCAAGCTGGGTAGACCACAACCAGGCAGAGTCTATCTGGACATTCCGTCTGCTTCAACAAGTTCATAGGATGAGGTAACACGCCTAGAAGTGGAAAACTGACCCATCCATCCGGTATACTGAACCTTTGAGTTCCACATGACAAACCAAAAGTTTTTGACAGAGTAACACCATATCACAGTAACGTTGCGCTGTCACACAGGGTTGTGCCTTAGTCACAACCGGTCCCAGAACACGATCTCTTCAAACAGAACGAACCATGTACGATAAGGTAGAGATCGAAAGCACTCTACCTTTTTCCAGTAAAACAACTTTCTAGCTAATGACGAAATAAGCCCATCATGGTAATCAATGCACAAATTGTAGGCGAACATGTTTTCGGTGATTTCATTCATAAGCCATTACAATCACATTTATAGGGAAACAAATTGATTGGAAGAGTCCGAAAAAAGTCTTGCTAAGTCGATACGAAAAGGTTAGGGTGGAGGTGGAGGAGGATGGGCGATTCAACTTCAATCAAGAAACACGTGCAGATAGCCGGATTAAGTAACAGGCGATAATTAGCTTATATCATCGTAACGCTCGTGTGTGACACAGTTGACTGCTGATCATGGGAGTTGATTTGCCTGGACTTATTTTCGCTGCTCGCAAAGGTCAGGCATCGGAAGGTGGATGATAATTGCCTGGGTATTTGCTAATATCCGAAGTTTGAGAATGACATCGCCGAAAACATATGTTCGCCTACAACTCGTGTTTTGAACTTTCTATCAGTTTTGTATAAAAACTTGGTTTAAACTCTGCTCAATTCATTCTCATTGATAAGTTCTATAAATGTCATCTCCATTGAATGAATATTTCACGATTTCTTTTATTGGTTGGTTTGTTAATCTTCAGCACGATAATCAGTTTTGATTCTGTTTTACATTCTTCCTGTTTGTTTTCTTTCATAGAAAACGATGAATCTTTGACAGAAGAACAAAAGGAGATGATGCGTGTCATGGGTTTCTGCGACTTCGACTCGACAAAAGGAAAGCACGTTATTGGAAATGCGGCCTATGTTGCAAACGTCGTAAAACAGCGAAAATATCGTCAGTACATGAATCGTCGCGGTGGATTCAATCGTCCTCTTGACCCCGTTGCCTAGCCTGTGTTACTTTCATCGAAAACTTATGTACATACACATTTTTTCAAGCCATGCACAATATATAAATTAAACAATCAACTTCGTTGGGTTTTAAAAGTTGAACAGACATTGTCTGCACATATGTCCTTGATGAAATCTGTGTAGTCGGTATTTAGTAAATTTTAAGATAATACTATGTAGACCATATTTCATTGTCCACGGGGATATATCCTTTTTAGAAGTTACTTACGCTAACTTGCGACTAGCTCCTACGAGAGGATAAGCCGGCTTCATGCATGTCCCGAATGGCACCTGCCCAGGAGCGAAGATCAGATGCGAGACCTAAGCACAAGGAAATCCAATTCTGCTTCTGGCTGCGAATGCCTAAGACAGACTGGCGTTTTAGTCGCTGAACGTCCGATTCGACAGTACTGACCCCTGTTTTCAGTTGTCCTCCAAGGTGACAGCCATCCTAGACATGGGACAGGAGAGAGGCACTGTTTTAAGATCCATGTCTGAACGTCGTAGCACATGTTCAGACCGCTGCAACCGTCAGCATGGG
>STRG.39082.1
GCACTCCGTTTCTTATAACCGGGAATATCCACCATTGTCTTCATACAGAGCCGTTCTCTTCATACTCAACAAAGTTCACGAGTATACTCCCATTTCCTTCATCTCTCCATGTTCATAACTTATTCCGTGCACAGAACCCCAGTAGGCCTCCGTTATCCACAGCTTGCACTACTCTGGTTTATAATGCATCCTTAGCGATATATTTCCACGACATATTTTGTATTTCCACGGGCCACCACCAACCGACTCGAATTCGAAACTAAACCGTATTTGCCGCGCAAACCATTATCACCTCGGTCGATTCAAACTATCTGTAGCTATATTGTTTTGCTTCCCACGTTTTCGACTCGCCTTCTTGAAATTACTGTATAGTTCATTGTTCTGAGTAACGTTGTACACCATGATCATGCACTTGCGCGTGCGTCTCGACCACGATCGAGAAATATACCATCATATCATATCATATCATAACTCTGGCCTGGTGCTCACAGACTTGAAATGCTCAGTCATAATCCCGCACCACAAGAAAGGTACAATGCATGAGGCAGCAAACTACCGTCCCATTAACCATACATCTGTCCTGTCTCGGCTAATGGAAAAAATTGTAAAAGAACACATTGTGAAGCACCTCTTCCAACTGGACATTATTGATCCTCGAAAACACGGTTTCCTTCGGTCAATATCTTGCACAACCCGCCAACTCGATTTTTTGAATCTCATCACCGAAACAGCAGACAATGGAATGACCCTCATGGTACTTTACTTGGATGTGTCAAGGGCATTTGACCGCGTGCCACACCCACATCTTCTGGCAAAATCGGATCCTTCGGCATTACTGACCCTTTACTATCTAGGATCAATTCTTACCTGCCTAATCGCTCTCAGGTTGTCTCATTAAACGGACACTGTTTCAAGCTTAAACCGGTTATAAGCTGTGTTATACAGGGTGGTGTCCCTGGCCCTTTGTTATTCCTTGTGTATATAGACGACATATTCCTCTCAGTGAGCCATGGCACCCCATTTCTTTTTGCTGATGATATCAAAACTTTTCACTCATTCAAGCCTGAATGTATCGCCTCGGCTATCTTAAACATCTCTAAAGACACACCTTCCCTCCACAGGTAGTGCTCAACTTGGCAGATGAATTTCTCCGCTGACAAATGCTGGGTTCCTGCTTATAAATGCAGGCTACCTCCAGGATCTTTAGCCCTTTGTGGTTTAACCATTGCTAACAAGCAAATCGTTCGGAACCTTGGCTAAAACTACTCCTGCACATTTAACTTCTCGGAATATTCGGCCCTCCAAGTCGCCAAGGCCAGAAGGTGTCTAGGGCTAATATTTCACTTCTTCCGACTTCGAGGCTGCATTATTTCCTTTATAAATCTCATGCCAGGCTTTTATTAGAATACTGCCCACTGATCTTTTCTAGTATGCGGAAGTCGGACAAAAGTGGTATCGAATCAGTTCAAAGCAGTTTTACCAAGCAACTGATTGGATGGAGCTCGCCCCTCACCTATAAAGAACGCCGCTTATTTTTTAAACTAGACCCTTTATGACTTTGCCGTATGAAACTGAACCTTATCTTTTTGTATAACATCGTTCACAGCCGGACATTTACTTGTAATCCATTGCACTTTGCGCCTGTTTCTACCTATCCACTACGTTCTAGAATTCTTACCCTTTCAACCCCTATTACCAACACTAGCTTACCTTCACACTTCTTCATCACAGTGTACTCTCACTTATGGAATAAATTACCGTTAGAGGTAAGCAGTTCTACCTCCAGCCATCGGTTTAGAAGTACTTTGGATAAATTCCTCACGGTTACCCAAACCTTACAGCTTCTAAATGTAGACAAGCCCGATGACCAAGCCTACGAGAAGGGTCTAGACTATTGAATCGCACAAATACAGGTGTTCTATGACAGATGAAATCGAATAAACATTGTTAGTTTTTCTGCCTTCTGCAATCAAAAAACTAGTCCCGAAGAGTCACTGTCTATTAATGTTGCCTTTTTGCATCGATTCCCATTTATCCTAAGCCGGGAGCATCCCATACTGCGCTCCTCTACTTTTTCCCCATTTCCAGACCTTCATTCGTGCATACCTCTCTCTCGCTGACTCTTAATACTCTGGAGACCACACCGGTCACTAACCTGGCCTATGCATCCACCTGACCGTCGACTATTCGTACTCTACCCGACCGATGCTCCCTTGCTTACGTTCCGGGATCCCCTGGTGCCTGGTTGCGGACTGACTGATACCTACGGCCGTTTGGCCCCACCAAGAAAATTCATGTCAATCCCAACTGTGCGAGGCGCGGTCAGATTCACCGCTTTGGCCGGGGCACATAGGGCGTGCAGGCCGTCTGCAATGATGTGCGGGAGCAACTAGGCCGGCGGATTGCACCTCCTGTCACCAGAATTGGTTTTCAGGTTAGGTGTGCAGCACACGGCCAGCCTCACCCGCCAGCACCAGTTGCGGATTGAAAAACAACGCCCCTTGCATCCAAATGCTGCCACCCATTGCCTCCTCCAACGTTCCTGAACAAGGCTTACCGTACACCTGGTCAAGTTCTAAATCAACATATGCACATATACTCACTCAGCTCAGACATGTACCCTACTACTTGCGACTACTGACATTTATATCCATCGACTTATCTTTTGATTTGTCTGAACTGATGCCATGTTGAGCCTCATCCTATTATGTCCAGTTACCGGATTCTGTGCCCCGAAACATGGAACGGTTTCACTGTTCAGATCTTCATCATGAATATCACAATTCCTGATATATTCTTGAAGAGACCACTCATCCACTCGGTAATTTGTACATCACCACTACATTTATCTAAACAAAACCATCATTTAAAGATTCGTCTCTCACCTGACAACAATTCCACAAAAAAACGAAATGGTCCTGATTCCAGCGCTTCATCTGCGTGACACCAGCTCTATGTTCATTGTATCCTTCCGTTGAATCTTTTCCCATTCAGCCATTTGCATTGTCAATGAAGTATTCACAATCCAGAACATAAATATTTCGTTTGCCACCTTAGCTTTTCATGTCAGACTTCAGCATATCCAACCATGCAATCACCTGCAATTCCCGAGAGCTGTTCTATGTAGTACTTTTATACAACTGTATCAGTCCATTATATGTCCATATCCCGCATCCACTTTGTTGCCAACTTTAGATCCTCCCATGTCACTCCTCAACGAAACCAGACAAATCCATAGTTGTATCACTATCCACTCATCTATGAATCACTGCCGCTGCTCCCCCAAGACACCATGGTCAGCCACCCACACCACAATCCATAGAGTGTTTTTTTCTTTATCTTTAGCTGAAAATCAACTACCTGTAATTGAAGCTGCCGTTATTCTGTTTGTCCCCCCTCCCAAAGTCTCACGTTGCACTTTCCTCAACGTACCTAGTCGCAAAATTATCCGCTCTTTCTGAAGGCTCCAGTGACGTACTACTCTTAGTTTATTCCTTCGGATGTCCAACATATAAACCACTATCATGCCCACTTCGTTGTAAATTTGTGTTCCTCATCTGTCAGTCTTGGAGTAACCCCCGACAAACCAAAGGCTGAGCATTGTTTCACTCACCTATAGCCTACTTCCATTTTTTCATCAGTCCTCCAGGATTGGGCATCTATGTCAAAGAACGCTGCGAATGCAAATTCTCCAAACCTCTGCTGAAAATGACCTATACGCATGCCAAGTTACTGACCTTCCGGTTGTCTCCCAAATGCCCCGTGTCAGACTCTTACCGGCGCATCCCTTTAAGCGATTCTTTACATGCTTTGACAGTATCGTTTATGCACCATCCTACAAGACTCCATAAGATCATCTTATATCAACTCCTCTGTTCTCCCTGTTGTCAACTTGTGTTCACCACTTAACCTGAAACGAACCCCTTATTCGAATCGTGTTTCACTCACCTGTCAACTTTCGCCACTCTGCTCCGTTAAAATTTCCAGGCTCGGGCATCTACATCCACCTCTTTATGAGGGCGCCCTGCACAAATTCTTGATGAATAGTAAGTACCAATTCGGTAGTGAAACGGACTGTTTCATTTACGCAATTCTCCTCATTAGAGGACACCGCAAATCCTTTGGTATTATATTTCTGTTATATTCCGGGTCTCCTGGGCCACTGGTTCAAGTGCATGCCCTTCATCATTAAAAATTCTCCAACTTTTCGTTGGTGTTTTTTCAAAGGTTTTTCTTTGTCAGTTTACTCACCCCTGCGACTTTACATCGACTTTATCCGAAATACTGCGCGTTTTTATCTCATCCCCGCTTTACTTCATCAAGTATCTCGGCCACGGAGCCCACTTCACTTACTTCGGAGAGGTGCTTCTACCTGACATTCTAGCTCATATTTGCCGGGCAATCACTAGTACGACCACTAAAACCTGTACATCTTTGTACTGCATTTACCCAATGAATATTCAAGGAACCTTTTTGTGATCTCACTTGTATTATATGATCATGCAATCGAGCATGCTTCGGGTGTCCCCGAAATAAACCATTATTATTATTATTACTATTATTGTTATTATTAATCGTAATCAACTGAATTGATAGTCCGTATTGGAATCGCCCCCACCCAGAACTACGCGAACGGAAGTAGCAAGAAGACCAAGACCGCGAAGTAGCACATTTGTTGTATTGCCGAATGGTAGACTCGAAGATGACCAATCACAGAAAGCTTTTGTCGGTGAATGTGTCCGAG
>STRG.14454.1
ATGCATTGAGCCTCAGTGTTACTTGGCGTCATTACTGGTAATGTTTTACATTCTACGGGTATAGTTCGTCTGGCGAGGTGAAGGATATGTGTCGGTCAACCAGTCCAGTGTGGCGAGATATGACAGATGTAAATGACGATTGTGTTGGCTATAATGTTGATATCAGCTGGAGTGGTTTTTTGTTAGAAAACCCTAACTAATACGATAGGCAGTTGGGGATATTTCCTGCCGCGTGGCTTGCTTGCAGTCCCAGATGATATGAAAGGTCCCACTTGGGTTCCCGTCGGTACAAGTCATAGTGGCATCTTTGGTTATCCAGTTTGGCGACTGGGATGGCGGGAGGCGGCCAATCTGAAATAAACAAGGATTACAGTCTGGACGCGGTTCCAGCTGTGGTTTAGGGTAATATATGACGACAACAGTG
>STRG.12765.2
TGCGCTTGTGGATTGCATAAAACTTCCATCTTACGGAATGCGAGGTTCATTATCCGGGCTTTGCTGCTTGACGCCTCGGATTACAGTCCCTGCTCCCCGGTTGCCTCCATTCTCGCGTAGTTGCTGTTGTAGTATGCGGGATGCAGTGTCTTCCTTGGGGGTTGCACGTGCACGATCTGCAAAGACAGAAAGAAAACTCGGTGAGCCGGAGCTCAGTAAGTGCATCAACAAGCATCAACACTTACACCGATAAAGATGGGAGTGGCGATCTGTCTGAGCGTATTACACTGTGTCAGTTTTCAAAGAAGTGGTGGATTTTGTTTTCTCGGATCTGTTTGAGTGATAGTGACAGGCCACACAGGTGGACTACTCCAATGCGGGATGTCTCTCCCCCTTTGAATATCCATTTCACTGATGTTTCCCCTGCGGTTTTCCCGCGGAACACGATCTATTCACTTGCTTTTTAGATTAAAATCGTTATACTACTACGTTGATCTACTGAACCTGTTGACTTGGGATCCACGAGACCCACCAGGTCGGAGATGATGTAACATAGCTGGGTGTCGCGGCCATTGGTGTAGTCGCATTCGTTCTTTCTATTCGTGATTTCCACCAATTTTTTTTTGACTCTATCTTTCCACTCATTCCGCCCTTAGCTGGACGGTGTCGCGAGGTAGCAACCGAAACCAGAGCACAAAACTGTGAGATTGGTGGTTAAACTGAATTGATTGAACCTGTGCACGTTGATTTTTTCGGCCTATTTTTTCCGAGATGGGCGTCAATCGCTTGTCTTGGTCTATCTGTTCTATACTGCACTCGAGTCTGCATTAGTGTAGGTTTCGTGTTATTGGTCCTGAATGTCGATTTACCTTAGCTGTGGACCTTTATTGGATCTCGAAATTTAATAATTGGATAGTAGGATCGGAATCTCCTACGCTACTGCTTGAATGTGCTTGGTAAATGACTTGTGTGAATGTAATTGCTAGGAAACAGCCGCCATACATAGCTTAATTCCAAATCGATTCCGCTGAGTAGACAGTTTTTTTTGTGCACTTGATGTAGTTTGTCGCACGTGAGGCAAGACCTGACTTTGGGTGTGGTAGCAACATCAGAAAACAAACGAAGTAGATGACGGAACCAAGGCATTGGGTGGTACTATCCCGCGGTCGGGGTGGTTTTTGATGTTAGTTACTTCCGTTGGAAGTGTTTTCATTATGTCTCCCTTGAGCCCAGAGATAGAGGCAGTGCTCGCTCAGCTCCCGCCGAACGCACGGCGCTACGTGGAGGAGAAGGCTATTCTTTGCCAGCCGGACCATGTTTATCTCTGTGATGGCTCGGATGAAGAGTACAAGAAGTGTTTGGCTGACTTGGAGAAATCGGGTGCAATCAAGAAACTGCCCGCCTATGAGAACTGTTGGCTGGCCCGTACTGATCCAGCCGATGTGGCCCGTGTGGAGTCCAAGACCGTGATCAGTACCCCTGATCAACGCTCAACTGTGCCTAAAGTCAAAGAGGGCGTCAAGGGGACTCTTGGTATCTGGATGTCACCTGCCGATCTGGAAAAAGCATTCAGTGTTCGTTTTCCTGGTTGCATGAAGGGGAGGACCATGTACGTGATTCCATTCAGCATGGGTCCTCTTGGAGGTCCAATTTCGAAAATCGGTATCGAGTTGACCGATTCGCTCTACGTCGTCGCCAGCATGCGCATTATGACTCGAATGGGGACAGGAGTGTTACAGCTGTTGAAGAAAGACGACGCTCATTTTATCAAGGCTCTTCACTCAGTTGGCATGCCAAAACCTGAATCACGCCCCGTTATCAACAACTGGCCTTGCAATCCTGAACTGACGCTGATTTCGCACATACCAGCCAGCAATGAGATTTGCAGCTTTGGTAGTGGGTACGGTGGTAACTCTCTTCTGGGTAAGAAGTGTTTTGCTCTGCGTTTGGGATCGATTCTGGCGCAGCGTGAGGGTTGGTTGGCTGAGCATATGCTCATTCTGGGTTTGAAGACGCCTGCTGGCAAACAGCGTTACGTTGCTGCTGCATTTCCAAGTGCTTGCGGGAAGACTAACCTGGCCATGCTTCAGGCAACCTTGCCCGGTTACAAAATTACTTGTGTCGGAGATGATATCGCTTGGATGAAGTTCGACAAAGAGGGTCGCCTGCGTGCTATCAATCCGGAGGCGGGTTTCTTCGGTGTCGCTCCCGGCACAGCTATGGACACCAACCCCAATGCGATGCTGACCATCCAGAAGAACACAATCTTCACCAACGTGGCTGAGCTCAGTGACGGCCGCTTCTTCTGGGAAGGTCTGGAGAAAGATGTGGACTTCCACAAGGTCAAAGTAACTGACTGGACCGGCAAACCTTGGGAGCCCGGTTGCGGAAAACCAGCCGCACATCCAAACTCGCGGTTCTGCACACCGGCGAGCCAATGCCCAATTATTGACCCGGATTGGGAGAAACCAGAGGGTGTGCCCATTGATGCCATAATTTTCGGAGGTCGTCGTCCCGAGGGTGTGCCGTTGGTGATGCAGTCATTCAACTGGCGCCATGGTGTCTTCCTAGGAGCTTGTATGCGGTCTGAAGCCACCGCAGCTGCTGAACACAAGGCCAAAGTGGTGATGCACGATCCGTTTGCTATGCGCCCATTCTTCGGCTACAATTTCGGAAAATATTTGGAACATTGGCTTAGCTTTGAGAAGAAACCAGGCTTGAAGCTTCCGAAGATCTTCCACGTGAACTGGTTCCGCAAGGATGCCAGCGGCAAATTTATGTGGCCCGGTTTCGGAGAGAACTTACGCGTTCTGGATTGGATTTTACGTCGATGTGATGATGAGTGTCAAGCCGTGGAGGGTATTTCTGGTTACATCCCTCGACCGGAAGACCTGAAATTGGACGGTCTCAATCCGAAGCCCGACATAAACGGACTGTTGAGCCAGCCTCCAGATTTCTGGAAAAAGGAGGTTGAGGAGTTGAAACACTACTTCAATGAACAGCTTCCGGAGGATTTCCCGCCCGCTATGCATGAAGAATTGAAGCTTTTGGAGGAGCGCGCGAACAAGGCAAAATAGGACCCTTCGTCCTCCCATATTCTTATCCGTTTCACTTCCCCGGTTTTCACCCTTCATCGATAAACCACGCTGTCTTGCTAGTTAAGTAGCTCAGTGCGACCCCTGGATCATCGGCTTTTAAATCCCTACAAGTTGTTCAAGTTGGGGGCTTTTCTAATTAAATTAATGAATTTTTGTGTGGT
>STRG.22123.2
AAGAAAGGCTCTCGTTTCTGAAGCCTATATAAGCACACTAGTTTGAGATACAATATACCGTGTTCGTTCAATTCACCCATTCCACGATGCGTTTGCTTGGATTTTGTTCCATTGTGCTCATTGCCACCGTGGTCATCCACACAGTCGTTGCAGGTTATTCTGGTGAGTGCATCAGATGGAATTATTTTATCTGATTATTCCAATGTTTGCACTGGGAAACTGAATATAGTATGATGAAATAGGAAAAGGGCGGTGGTTTTCTGTCCAATGATGTGATGCATTTATCGTTACATTTCTCTACTGAGCATGGATTCGCATGTTCCATTGCGTGTCAGAATTTAGTCCATCTGTATCTGGTCTGAG
>STRG.67362.1
AGAACGACAAACACGGATCAGGATGGGACGAGGAAGTAGGGCATATACGGTTTCTCTAAGTCAAACGTTTCTCGATGAATGCTGGGCAGCATGGAAAACCAGGAATTTCAAGGTGTACGCCAGTCCGGACGAGGATAAACATCGACGTCAGCGTTGGATGAAGACCATGGTCGGAGTGATGAAAAACAATATCCAGCATGACATCAATCCGGATTCATGGATGATGGATTTAGACGGAGGCAGTGATTGTTTTCCCAGTGAGCTAATATATGGTACAAAATCCGAAAATGAGGAAGAAGAACAAGAACCGCAGTCGTTCATTTCACATGAAGATAATTCAATCAGTTTTATTTTGGAACAAGCATTACTTGATAAATGTTGGTCTCTGTGGAAACGAAAGCACAACAAAGTTTATGCTAACCAACAAGAGGAGAATCAACGCCGCGAGAAGTGGACAGTCAATCTGGTGGATATTATGAAAACCAACGTGAAATATAAACTCGAACTCAGTGATAACTTTAGACGCTTGGGTCGGATGACGGACAGTGTCTCCATGAGTTTCTTTTCATAAAGCAAGGCCATCCAAACTGTTTCTTTACTCAGGTCTCCAATGGTGTCCCATCAATTATAAAAGATTGGCTCTATCTCGGTTCTCGATCTTTCAATCCCTGATCTTCTTGGTTTTATAACTGGAATATCCATCATTTTGGTTTGTCCGTTTGACCGTTGCGTGTTATTCCAATTCTTTTTGCCTTTTACTGCTCTGAGTAATTGTTCATCGACTGGGACACGGGATATTCTTACCAAGTTTTGGTAACATAATATGTTCACCATGTTTGATGGTGGATGTGCTTATATTTTCTCAGAAATACTCGTTCATTCCTAATGCTGTTAATGAAATTGTTAACTAATATATACCTTGATAAACCAGACGTCTTTATTCCTAGT
>STRG.17702.1
AACTGCCTGGTTCTTAGTCTCTTCGCCCATTACCCACCCTTTCGATCGAAACTACTAAGTTACCACCGGTAAAACTTTGTTTGTGAAAACCAGATAGTTTACCACAAAAATGATGTACTGGAAACTTGTAAAACAAAATAAGCCGTTTTTGTAACGCCGATATGTCTGAATAAAAGCTGTGGTACTTTAATTATTATATTTCTTGTGAAGTTTCAGGAACTTCTGTGCAATCTTTGAAGGCACATGTTACGAGTCATTTTAGCCCAACGTTAGCCCAACTTTCGTCCATCAACGTTGGTTATTGTGCTGCTTGGGTACCACGCCCTACGTTCCTTCTGAATCCTCCCGACACCACACGTGGGCTTCGAAATATCACCCGAAAGGCTTTCTTCTATGGCCAGTGTACCCTTACGGTGCATTTCTGATTTGCTGGTTGCCGTTTTTCACTGTGAACGTGGGCATTGGGATTTGCTTGCTTCGTCAATCAACTGACCATCCGGCTTGTGTCGTTCTTGATCGCTTGATGTCTGCCTGTACATGGCTTGGATATGTGAACTCTCTGTTAAATCCAATGATCTACACAATATTTAATTTGGAATTCCGAATGGCCTTCAAAAGGTTGTTGGGAATCAAATAGACCCTTTTGAGAAGACGCCGCCGAGAAATCCTCTGGATTGTCAGATAACATGTGTGATATTCGCTCCTATCGCGCACACTAC
>STRG.54626.1
CCTTCGCTTCTTTTTACTCTCGTTTCAGCTCGGCTAATCCGACAGAAGATCAATGGTTTTCTCGAGAACCGGGACAATTGGGCTCAAACCCTCGAACCCACCTAGTACTTCAAGACCTCAAGACGGAATACACTCGGCAGTGGTGGGTGCATAACCGGTGTACGTACCATCGAAGGAATTCTGGAAGCTCGATTGGCCGTGGCCATTACCTGTCCTGTGCAAACTGAAGTGAACTGAACTGAACTGAGTTTCGGATTTCAAGGCCGTTTCCGTAATTATATCCTCACAGAGGACTTCGTGTAGCTATGCTTAAACAAAAGTACAAGCGTGTCATTCTCACGCGTGCATTCGTCAAAAAGCAAGACAGAACAAGCCGCCACAGCACTGATAATAGTAAAACCCCGGGTGGACAGGAAGATGCCAACAAATCTGAGATGGTACCAAAAAGAACACTGGGAATTCCCACACTGCCGATAATTACAACATCGTACAAAATCACCGTAAAACCTCCTATGTTGAATCTGGATGACCCTGATGCCTTGACAGTCGAACTGATTGGGTCAAAGGGCTCATGGACGGAAAAAGTGTGCATTAATCGACATGATCGAACAGACGAAGCATCATATGTTTGGGTGATTACCAAGCAGACGGGAAGAATAAAGGCGTTAAGACTAGCATTACCATGTGAATACGATTCTCGTACAGTCCATTTTAAATGGAACGAAATTTCTGTCCAAAAAATGCTAAAGAGTACTGAAATTGCAACACTCCTATCAAAGCCGCAACACCTCAGCTTGGTACCTCCTATAGTGAAGGAGATGAAACTGACACCTCATCGAATTCGTCGGGCACGACCTTGTGAAGTAGGACAAGTGGACGTTCACACCATCTCACTGCCTGTGGCAGAAAGATACGTGTTTCGGCGCAAGCCTGGTGACTCCTTATGGGATACGGTCGTGAAGCCGCAAAAGTTTGAACTTCTTCTAAAACCGGTCGCTATTCGAATAGAACCAATTTGAAGAATTTCCCACATTTTCGAATTTTTGGAAAAGAGAACGTTTGAACTCCAGTTTGCTCTAACAGAGCAATATACTTTCCTATAATTATCGACTACCAGTAACCCAGTAAATATGGTGGGCTGGAATAAAACACGTAGGCCCTTAAAGAACATGAACTATAGTAATCACAAAATACGTGAACCAATGGAGAAACTGAAAGTCCAAACCCCATCGAATGCAATTAGTTGATAATCGATAAATCAATAAATGGGGTGTGACCATTAGTTTGTGGGAAATCTTGCACATAAGCGTCCAATGGAGTAAAAGCATCTAGTATCGATATGATAATACAACGGACATTTCTAGCTGGAGAGAACAGCAAAACAATCATTCAGACACGGAGATGAATGTAATTGACAACCACTGTCCGGAGAAGCAGACCTACCTGTAGATAACAATTTTTGAGCTTACGTTTACCTACTTAAATAACGCCTAGTAGTCAACTTCTTAGCATAAATCACAAACGCGAATTGTCACATTTGTTAGGATAATAGCCAACTAACTGGATTACCAGAAAAATTTCGAACATCATAGCACAGTCTGGCATCTTGGTCAGAGTTTTATGGATGCAAGATAGTACTGAATCATTATCTGCCGGCCGACAGTCATGCGACTGCATTTTTCCTTTTTGGGAGTTTGGTTTTACGCCAGACTAGCGAAGAGAGACAGACGG
>STRG.32621.1
ACTGCGGTCGATGATTCTGGAACGTTAGCCCGTTTGTGAAAGCGGTTCAAAGTGGCTGCGCACACATCCCGGTGCTTTTCCGAAATCGTTTCCTTATTATCGTGTAAAATACTGCTGCATTCACAACCGCAGGCCTCAAATGGCTGCCACAAGGTGAGTGTAGTGTTGTTGATATACAACAATTCCCACAGATACCGTAATACTCACTGCCCTGCACTTGTCATTGCCCGTGCTGTCGGATCTCAGTACAAGTTGGTGAGCAAGTGTTTGGTACATAATCACGACTTCCATCTGTTTAATGACAAGATGTACGCTAAGAATAGGAGGCTAAGTGCTGATCAGGAGACAGAGGCTGCCAGAATGATGGCAACTTTTCATAATGCAAGCGAAATATATACTTACGCTCGGAACAACTTCAATAGGTTGTTTACGGTGAAAGATGTGCACGCCTTAAGGGCTAGGCAAGTGCATCTCGATGCTCGGTCGGATGCACTGAAGATAAAGGAGATGGTTAAAGATAAGGACGACTTGCGTATAGTATCGGAGGACGGTGTTGTGAGGTACGTTTTCTACGTGCCTCATTCGGTTAAAGGGTTATTAGCTAGGTATTGTGAGGTAGTGTTGGCTGATGCAACGAATCAGTCTAACCGGGGTGGGTATGTCCTGTGGCACGCGATGTTCATAGACGAGAGTGGTTTGGGTAAGTCTTTCTTCTACGCCATTCTACCAAATGAGAGTGGCGTAAGTTACAGACGTGCTATTAAAGAAATGAAGGAGTACCTGCCCGTGTCTTTCAAGCCGAAAAGCATCATCGTAGACCGAAGCCTCGCACAGTATTCCGCCTTTCGGGAATCATACCCCGAATCTCGGATACTTTTTTGTCAGTTCTATGTGCTTCGTGATATGAAGAAGCACTGCTTTCAACTTAGTCATGCGACGTTGAACGACAAACGACGCATCCATCAGTGGATGCGGAACATGGTTTATGCGTCTACAAAGATGCTTTTCGATAGGTTCAAGGCTGCAATCGCCAGTCGCAGCCCAATGGCGTTTGCATATCTAAGTGGTACATGGTTGCCCTATGAAGACATGTGGGCTGCTTATAGTGTCAAGTGGACAACCTCGTTTGGGACGTTCACCACCAACAGGCTAGAAGTCGAGAATAGGTATTTGAAGGCAGGGTTATCCACCAGGTCCCCCCTGGTGGATGTCTCCGCCCGCATCCTGAAGCGGTCCGAAGATTTGGAGGAAAGTATGCGTAGAAGGATTGGAAAGGAGTTAGTCGGTTCTTTTAAGCCAGCGACGGGGTTCCATGTGTATTCCGATTACCTTGGACGGCTTACCGGCTTTGCCCGTGAAACCGTTCAAAAGCACATCAGTAGACATGCCGTTCACAATGTAAGTCACGATTCTGGCCGTTGGTGTGTCGGGTGTGTGCGGGCCTGTGCGGCTGTGGTAACCATGGGAGTTAATCCAGCCTGCACAGGTCCCTTTCCCAAGCAGTGGCTGCTACCATGCAGCCACATTGTCGTCGTTGCCATTTTTATTAAGTACGACCTGTGCAGGCTTCCTGTTGGTCGTTGAGCAACGAAGACGGGCAGCTCGTTCACTCCTGTGCTGCCTGTACCAATAAAGGATACGGCGGTGGAAAAGTCAGCCAGAATTAGTCCTAGTGATAGGTTGTCTATAAGTGAGGAATTAGGGAAGGACATTGCCGTAGCGTTGAACAGTTTGGGGT
>STRG.67163.1
TGAACCTTCCAGCAGCAATCTCTGATAAACCTGGAAGGTGGACCACTAGGGCCAACGTACCCTTTTGTTACCAACCAACCAGCTACTGTGGACGATGGCCACAGATTTATCACATAATAAAACAACTACTAAGTACATCTAAAAAGTTAGCCTTTGGCATTGCTTGGTGTTATTATTCATTATAAATTTCAAGTACCAGATACATATCAAAAAATGAAGTATCAATAGTTAAGTGTAATATGGGTACAATTACATGAAGACTGCCAACAGTTATGGGAAAGCACTTACACACAATGCTACTAACAGAAAGTGTTACAACATCATCGTGCAAACCTTCAACGGAATATATGTACAGGTGGTTAGACTGCATGGGTTTGCTGAAAAATTGACGGGGATTTTTAAAATACTTCACACTAACCGATGCCTCACATATGTTGACAATTTCAACCGGTTTGCCATCGGCGATGACGATGTTGTTTGGTGGGCTGGGGAAAAAGATAATATGGTTCACTAGGACTGCATTTTTGCATCCCCGGAACCGGTGAATTGGTTGTTCGACGTCGTCTTGTATGTGGGCAGTGGAATCCGGATTGTCCGAAGTAATAGGCTCGCACAAACGGCGATACAACTGCTGGACAGGATTTCTGGGACCATGAATACCAAATTTCAAGTTGGGTAGATAAGATACAAATGGGAAACAGGAAAATTTGTCCAGCTTCCTGTGGTTAAGAACACCTTTGGATAGGTGAATTAATGAGTGGACGTTGTACGTAATATTTGGAACACCGTACAAAGAAGAGAATTTTTGAACAAAGGTTCTCAAGATAGATTCCGCAAAACCATTGCATGACATGTACAAAACTGGATGGCATAAAATGCAAATAGCAACCGAAAGCAGCATGAAATGCTCATGTTCATCTTCGCTCAACAAGCCCTTCAGATGAACAGGTCCCAAGTACAATAAGAATGTGCGGAATTCCGTGGCTTTCAACCGGTCAATACTATTAACATGACGACAAAGCCGTCGGAAATCACACGGAGTGGCAGCATGCGAATGGAGTATCCTATTGCCAGGATCCTCACGGGAAACTTTATCAAAGCGACTAAATGAATTGCGAGGACCGAGCAACCAGATACCGGGAAGTTTATTCATCGCACCCAGATAGACAAGGCGCAAATAATCTAATGGGGATCCCCGAAACCATGTCAATGGAGAGGAAAACAAAGGGACTCATGCCGATGTGATGTTTTCGATGCCGCATGGTGCGAAATGCCTCGTCGTCACGAAGCTTGCACTTAACATAGGGAAACGTCATTCTTTTTTTAAAGTGCAAGCCGCGTTGGATACACTTATCACAGCCAAAGTAACCGGTTGGGCCTTTCATTTGTTTAATGAAACTCCGGGCCGGAGTATCACAGATCACTGACGACAGTCGGCACTTAATGCGCGTGTCACCAAAGGGTATTCCTTCTGTTAACGTTTTGCTAAACCCCGTCAAGCATTCACCCGGGAAAGTTGATAAGTTGGACGGTTTTCCCACACCGCAATAAGAACCGACGGTGACAACTGGGAGGCAGACGGGCGTGATTACTCTCACTAGTATTGGCCACAGCTGCGTATTTGATGAACGATAAACCGAAGTGCCATCACAATTCACCTGAATGCTGATCTCGTCAGGGACTATGGTAATGTTCCTTAGCTGT
>STRG.60046.1
TGTAAACACTGTTTAGTCCATAATGTAATGTCAGAATTCATACTGGACCAAAAAAATCTGGCAGTAATTAGTTTGCGAGATGCACGAATTCCAGGATGGAAACGAGAAGGGAAATGATCGAGAAGGATTTTCCTGTAGGAAGTTGGAACGACAGGACGAGGATTACCTGTAGACCAGTCACATAGGACTGCGCCATCAGCTGAGGGTTGGGGACAATCCTTCAGCTGGAGTGTGGAGGATGTGAGCAGCTTAGGCAAGGATGGATCATCACGCTGGAGGTTTGCCAGTTCCGTAAGATCGAATTTTGTCTGCACCGTGTTGATGTCATGTCTGGATAAAGCATTAGCCACAAAATTATCAACTCCACGCAAGTAGCGGATATCTGTTGTGAACTGAGAAATATAATCCAAATGGCGGATGTCTTTGGGGTAATGCCTGTCAGGCTTGGCACTGTGTGTGTCAGGGGTTTGTGGCCAGTGTGCACACGAAATTGTCGTCTCTCTAAAAGGTGGCGAAAATGACTGATGGACAAGTAAATAGCCAGGAGTTCACGAGAGAAGGTGCTTCATCTTGTCTGTGCTGCCTTGTGCTTTGCGGGAAGAAAGCTTAAGGTTGTAATTGGCTGTCCACAATTTGGTGAAGCACTGCTAATGCCACAGTACTGAATGCAGCAGTGGTCATGATTAACACGGTATTCGGATCCTAATGTGGATGCTGCAGCGTGATGGCATCTGCGAGTGCTTTTTTGGCTTCTGCGAGAGCTGTCTCGGCCCCGGGAGTGAAATCGATTGTCTTGACTTTGGACTTGAGTAGATTGGTCGAAGGTGAGACAATGGTCGCACAACCGGGGGATAAAGCGGCGGCAGTAGTTCAAAATTCCCAAGAAACTTCGTAACTGCGTGGTCGTTTTAGGTGCATGAAATGAGGGGATGCTGCGAACCTTATCTGGGAGGGGTTTCAAACCGTTTTGATCGATATGGTGCTCAAGGAACTCCAGGGACGGGACTCCAAACACAGATTTGTTGGGGTTCGGTTGAAGTCCGTATTGCTGGGAACGCTGAAGGAGTTGACGCAGATGATTGACGTGCTCCGGTAGGGAGGCCCCGGAAATTAAGATGTCGCCGATATAGCCAAACGCGAAGGGTAGACCTCGAAGCACTTCACCGATGAATCGTTGGAACGTCCGAGCAGAGTTTCTTAATTCAAATGGAACGCGTGTAAACTCGAACAGGCCGAAGGGCGTGACGATGGCTGTCTTTGGAATGTCTTCTTCGGCCACGGGGACTTGACGATATGCGTTCACGAGGTCAATCTTGGAAAAGATTGTCTTCCTAGCGAAATTCTTTGCAGAATCATGAATGTGGTGGTGTGTGGTCCCTGTCCGGGGCGGTGACGTTTTTGAGAGCACGGTAGTCTTCACAGGGTCTCCAATCACCAGATGACTTTGGAACCATGTGCAAAGCGGAGGCCCATGGGATTGAAGATGTTCAAACGATGCCAAGATTCATCGTGTTCGAATTCAGGGCTTGTAATACGGAGTTTGTCGGCCT
>STRG.62254.1
CGTGGCGTGAAGAATTCCCCAGGCAGTCGTAATGTCGTGCCGTAGACAAGTTCTGCGGCGGAACATTGGATATATGCCTTTATGCAGGTCCTGATACCAAGCAGAACTAGCGGTAACGTTTCGTACCAGTCGGGGCTCTCGTGTGCTTTGGGAGCCGCTTCGAGTTAGCCGTGAAAACGTTCGACTAAACCATTCGATGCCGGATGGTACGCCGTCGTGCAAATGCGTTCCGTACCCAGAATGTGAGTTAATGAAGAGAATAGTTCGGACTCAAATTGTTGTCCTCGATCGGTAGTGATTGTGGAAGGACAACCATATGAAACTATCCATCGTTCTATCAGACGTCGAGCCACTGATTCGACCGTGACGACAGAGATGGGAATAGCCTCGGGCCACCTCATAAATCTATCGATGAACGCTAGTAAGTAGGTATACCCGTGTGATGGGGCCGATGGACCCACAATGTCTACGTGGATATGATCGAAGCGAGCATCAGGCGTAGCAAAAGTACCGATAGGCGAAGCTACGTGTCTATGCACTTTAGATCGTTGACATTGTAGACACTGTTTTGCCCACATATGAACATCTTTATCCATGGACGGCCAGACGTATTGTGCAGCTACTATTCGGGGACTGGCTGCGATGCCCGAATGTGATAGTCCATGTAGGGTATCGAACACGAGACGTCGATATC
>STRG.78300.1
CTCGACCGTCACCTGAGTATCCCCTAGGGGACGGTCGCAGGAAATCAGTGCAATATCCCCCAAAACAATCGAAATATCTATAAATACCGAAGAATCAATCATAAGTGCAAAAACCTTCGAACGAGAGTCTCTGTTAAGCCACATTTACGAATATTTAATAGCTTGGTTCCCACTGGCTTTAGATACAGAATTCTCTGCAACCGTGAATGCACGAGAAGTCCGATGCCAATATTCCATGTTATAAACCGTAATAAGAAAACATTTTGGCATTAACTGTCCATTTTACTGTGTATTAAAAATTTGGATGTTCTGTTTGTTTTATTGCATCCCTGTCATGACGGCCAGCTTTTGGCGGTGGTTGTTCGTTGACGCCTCTCAGGCTACGCCGTTAAACATTGTACTGCATTTGGTCTGCTTCTAAATTTCTTCGGAGGGCAAATCCCATTTATTTTCATTTATCTCTTCGTTTGTAGATGAAAAAGACCCACCCAAAATTGTGTGGCTATTCCAGAACTACAATATGGAATCGCAAGAGGCAGATCACAGTTCGCAGGGTTATTAGGGGCGATTTCAACTCATCCCTCATATGGGATGGTGGTGTAAAAAGCAATTGTTCCGTTTCAACGAACGACTAGTCAGATGATTTAATTGATGACATCGACA
>STRG.64227.1
CCTGATGTTCGGGTTTACGAACTCGACGTGGATTGGTCTCGCTGGCACTGCTTGTAATCCCGGTCGTGGTTGCTTCCATACGCCGACTCTATGAATTATCTTTATTCCCACCATTTGACTAGTGTTTGAAAGCCTTAGCCGATCCCGCACACTCCTGTAATCCAAATCGCGCCCTGTTTTAGATTTCCTAATGGCCGGTTCCTCATTGTCCAGTAAGAAAACGTTGCGGCACATAATATGGCTTGAGTCCCCTTTAGCCCTTATCTCCTGCAGTTCTCTTTTTAGTTCCTATATCTGGCTCTCCAGGATCTCATTTTTGGCCTCATTCTTCTTTGAGGCTGCTTTAGCTGCATCGTTTGAATTTGGTATTGAGGACAGAGGGTTTGCAACACTTAGTCTACCTGTGGGTCCCTCTCTCCCCTTCACTGCTCATCCCTACAACATCCGTGAAGGAGAGTTTGGAAAGCCCCTCTTCCTCTGAAATGCTGCAGCGTCCTTTCGTTCTCAAACTCTTTTGTCCACTTTCAGTTAGTTCGCGTGTGGTAGTGAATTGAAAAGCCTGCCTGGTGGCGGCCTTCCAATGAAAGCACACTCATTCAGTCCGCTTATCTTGGCACTACCTCGAGAAATGCTCCCCTGGGATCCCTGAGCACTTAGCATGTGTTTAGTCGCACACACCATTTGCGGACTAGATTCCCGTCCAGTGAGTGGGGACGCAGAACGGTAGCAATTGATGGGTTTTAGTAATTATATTGGTTACCCTGTATAAATGACAGAAGAAGGGAGACTGAGCGAGCTAATCGCCAGAGCTGTTGAGCTGCAACGCGCCTTGCCGCAAGTGAAGCGTGAGGTACGTTGGCGATGCTATCGACTTTTCCTGTACCAGGTGGACTTAAACAAAACAGACTTCAAACAACCAGTCGATTAAAGGAACTGAGGCTAAGCGGAATTCTTGGCCTATCGAAAGGCCTGGTCAACGTTTGATAAGCCAGTTGCGTACCTCAATGGATGACTAATGAGGATCACCCAAGTGTCCTAAACGGTTTCTAAGATAGGCTGATGTGTCCGACCGAAGGAGATTATAATACCGCACTGGTTGAATCGGGTCTGGATGAGTGAAATTACTTTGAAGGACTTTTGTCCTGACTATAAGCCACACTTTGTGACTGAGAGGAAAGATTCGAAAAGGAAGATTGCCTATAGCTAGAGGAGGGCCTGACACCGGAGTTGGCCGCTTTTGGGGAGCGGTTGTCACTCCCAAGTAAACCTAAGTGAAAATACCTATTCCTTAACAAGGCGCGCCTGAGCTCTAAGCTCGCAATTGCATTTTATTGTGTTTGGTGTCTGCGAAACTGCGACACATGCCCATCGTTGGCCCACTTCGCACGCGATCCCATTTCGCACTCGCTTCGAACAGGCTTCCGACAAACAAAGGTGAGACAGTTTTCACATGGTTTAAAAGAAACAGAAAAAATAGTGCACTGTCATTGGCTCCACAAAACGAGCAAAAATTGGTTCCTCGATGACCGAGAACCACACAAAAAATTTTAAATCCGACATTTACGCGTCAGTAAATTGTTTTACCATGATTTACTGACTCAAAAACAGTAAATACCTCCGTCATACCAAGTTGAACAGTATTTCAACGAGAGGTGGAATATTCAACCCCACTTTGAATGTACCGCGTGAAGTGACAAAAAAGCGCGAAGATAAATATCTACATAACAGACAATCATCAAAACCACCACAGCTCGAAAGAAGCTGAGGGATTTTGTAGTCTTTGGACGGTTGTATGATCAGACATTCAGAATGTCTCAAAATGGGTTCAGTAGGTCCTTCCGAATCAGAATCAACATGTGAGATATTTGGGACTTTATCTGTATCAGGAGGAATTTCAGGAACCCGGTAATGAACTTGGTCGACATGCCTCCGGTGCACCGACCAATCGTCCATATACAAAATCCGTACAATGCGATTACCAAGTTGCGCCAAAGCAATTCCAGACGCCAGTCGTGAATCGTCGGTAGGATACATCAGCAGATTCAGTGCATTTCAAATTTGAACGGGGCTTTCGACACTTGAATAATGTTGTTGGACTAGAACGTGTGGTACCATGAGCGGTATTTCCGCACACGAAATTCCCTATAACTCGCTCAAGCTCTTCGACGTTTGACGGATTGATGGCATTTACAGCACTCTTCAACGTGCGAACGGAGTTCCGGCTACTTCATTCGACTGTGGATATCTGGGTGCAGTAAGCAGGTGGTGACATCTTATTCCTCCAAGCCAGATGATAATCTTTTCAGCAGTGAAGTGGCTTCCAATATCAGTAATCAACGCATGGGGCATTCCTTCACTGACGAATGTCTTCTTCGTGGCAGTTAATGTGAAGTCCGCATCAGCTGATGTGGTGGAGTATACTTCCGGCCAACGAGAACAGGAATCAATAATCACCAAAGATAAATGCTTACTAAAGAACGAAACACAGTAGTCGGCATGATTTCTTTTCCAAGCTTCTCAAGATGCCGACCATGAAGTTCATTTATAAGGTAGAGAATAGGTTTTGTTTGCACGACGTCCGGTGAATAGCACAATATTACAACCGATTCCAAGCCACCAGAAAGTCACGTGGGTCAGAGCTTTCATTTTCTCAAGTCCTCAATCACCACAATGCAAATCAAATAACATTATTCGTCGGGTTGATGGAGGTGTAAGGTTGGTTAGACCTTACTTCGCGGTTTCCTTAGTAAACGCGTGCTTCGGTCCTTTGTACTGCGTGGACCACCTTCACGTTACTCTAATGCTCAGCACTGTACGAATATGTTAACCAGAACGGTATTCTCCACCATCCGTGAGAACGAGAAGGCGATTGGGAGAGATAGTGGTTAGCGTATATTTTGGGAGTGTGCGTGTGCAAGAGCAACGGTCAAGTGGCAACCGCGCTTGGCGGTCAGCGTTCAGTTAAACAATAAACGTGGTAAAAGTATTACCGAAGATGGCAACCGCTACAGGGGCCTCCTCCTAGAAATCCGACGGAGTTGGGCTTCGATCGTGATGGTAGGCCGGAATTATTGGTTGTCCAGGAACTCCTCGTAGCTTGCCCGTTATATTGTTGGTGGCGTCGAACGACTGCTGATGAGCTTAACGGTGCCTGCACTCTCGAGGTCCAACTGTGTTTTAGCGCCCACGGGTCTCATACGCATGCGAGCCGGAAGATCTCGCGTCAGGTCCATCCAGAAGGGCGTCCAGTTGTCGTCTCCAGTACCGGGCTGACGAATCGTCCCGTTATCCAATGAGTGGTTGGCTCCTTGAACGTGCACAGGAGTCAGCGAGGCTACGGATGAAGCCAATGTGACTGTGTACATCTGTCTGAGAGAGGGCAAGTTAAACTGGAACAAAATAGCGCCTGAGGGCGCCGGCGGATGTTGGACCGTGATAACAACATACAAACGATGTTCGGTGTTGTTGTAGTCGCTAGGAGACCAGAAGAAAATGAAATCATAACTACCGATTGTAATTTTACGGGTCTGTTGTTTGGTAAATCCATGGCGAACTTCCCAACTTATTGCTAACAGTCGGTTGTAAAAATCGTCACGAAATCGGCGAAGCGGACGGGATTTCGTAGTTGGCGACCGCGACGGCTACTTTGCGTTGCGGGTACGGTCGGAGAATCTGATGGACTAGCTGCCGAGTCCTCACTAGGCGTATTTGGGGGTGGTTCGAGTGGTAACTCGCTCGATGCAGGTGACTGAGCGGCTTGAGTAGGTGTATATTGGCCGAGCGGCTTGCACTCCATGACGGCAGGCTTGAGACGGTCGATAGATACGGTGTCGTGTCGTCCGCTGATGTATATGACAAATGTTTTTGCCCTACGTTTTATCACCGGAAACGGGACAGTGTATGGCGCTTGTAGTGGTGATCGAATGCTATCGACGCGAAGGAAGACGTGAGTAGCGGTTCCTAACGCAGTTGGGACATAACTTGTAGACTGTTGTTCACGCGGCGGACTGACCTTGAGCACTCGCATGTGCTGCGTAAGGCGCTGAGCATAGTCACCGTAGTCGAAAGTCACGGTTGGTGAGGGGGCTACCAACTCCCCAGGCAGACGAAGTGTACAGCCATATACTAGTACGGCCGGTGTTGTGTGTAATTCCTCCTTAACGGTACTATGCAGGCTTAAGAGTGCTAATGGTAGTGTTTCACTCCAAAGGGGGTTACCGCTTGCTCGAGGGGCGGCTTTTGATTGCCGGTGGAAACGCTCAACCACACCATTGGCCTGAGGGTGGTAAGCTGTCGTCTTAACGTGTTGGCAACCGACCGTAGCGAGTAGGCTGCCGAAAGCGCCGTCAAAGTGTGGACCACGATCGGTGGTCACTATCGATGGGCAACCCAAATGACTAACCCAATCGGTCAGAAAAGCTTTCGCGGCCTCTTCCGACTTAGGACGAGGGATAGGAATGGCCTGCGGCCGGCGAGTAAAACGATCCACGCATGTGAGTATGTAAACGTACCCGAGCGAAGGTGGAAGCGGTCCTACGAGGTCGACGTGCACATGATGAAAACGTGTTTCCGGTTCTGGGAACCTGGCTAACGCTGTCTTAGGGTGCCTACGGGTCTTAACACGTTGACACTGCAGACAAGCACGAGCCCATTGACGGACATCTCGTTTCACATTTTGCCAAACAAAACGCTCAGTTATCAGTTTCACCGAAGCAGTCACACCCGGATGAGACAGATTATGGATTGTCAGGAACGTAGGATAACGGTGGGCAGGAGGAACTACTGGCCTGGGGCGACCTTGTGACACATCGCACACGATGGTATTCTGGGAAGTTGGGATAGGTACTGTGGTTAAACTCAAAGAACCGTTTTGTCAAAGTTGTTCGGTGTCACGGTCCATAGTTTAAGCCCGTGCCATTGCGTCCAAGTTGATGTTAAGCGTCTGTGACAGACTTAGTTGATATACGCGCGATAAGGCGTCTGCGACGGGATTAAGTACCCCAGAGACGTGTCGTATGTCCACAGTAAACTGTGAGACAAAGTCTAAGTGACGAATCTCGCGTGGTAAGTATCGATCCGAAGCTGACTTTAGTGCGTAAACCAAAGGCTTGTGGTCTGTAAACACCGTGAACGAACGGCCTTCGAGTGCATGTCGAAAATGACGAATTCCCACGTAGATGGCTAATAACTCTCTACCGAACGTGCTGTACCTTGATTCCGCGGGTTGTAGGCGCTTGGAGAAGAATGCTAGAGGTTGCTAAGAGTCGTCTACGAACTGTTGCAGTACTGCTCCAACCACTGTGTCCGAGGCATCCGTCACTACCGAAGTAGGAGCCAAAGGGTCGGGGTGTGTAAGGAGTGCTGTGTTGGCGACAGCATCTTTGACCAAGGCAAATGCAGCTTGTGCCGTGTCGGGAAACACGAACCTCCGCCTACCTCCGCGCAACAGGTCAGTGAGGGGTTGCATCATCTCCGCACAGTGCGGAATAAATCGGCGGTAGAAATTCACCAGACCGGCAAACTGACTCAACTGGCGAAAAGATTGGGGTTCAGGGTAGTCGCAAATAGCGGAAATTTTATCTGGTAGAGGGCGAATACCCGAGGATGAAATAGAATGTCCTATGAAGGTGATATCAGACCGGCTTAATTCGATTACGCGATATTGATCGTACCGCCATGCTGGCTAATGCGTTCGAAAAGTGCTCGTAAGTGTGCGACGTGCTCTTGCTCTGAAGAACTAGCCACCAAAATATCATCCAGGTATACGTGGACATTTTCCAAACCACGAGTTGCCTCGTATATTAACCGTTGGAAGGTCTAGGCTGGACTGCTGAGTCTTAACGGCATTCGCAGAAACTCTAACAGCCCGAAAGGCGTAGTGACGGCAGTTTTAGGGATATCGGCCTCTGCTACCGGGATCTGGTTGTACGCACGAACTAAATCGATACGGCTGAAGACGGAGCAACCTGATAAAGACGAAGTAAGGTCCTATATATGGGGAATCGGGTATCGGTCAGGGACGGTGACTTTGTTAGGCGCTCTGTAATCACCACAGGGTCGCCAGTCGCCACTAGACTTAGGGACCATATGAAGGGGGGAGGCCCAAGGGCTACTAGAAGGGCGTGCTATATTCAGTTCTAGCATATGTTCGAATTCAGCCTGTGCAACACGAAGCTTGTCTGGTGCTAACCGACGCGGCCTACTGAACACTGGGGGTCCCTTAGTATCGATATGGTGAGTGACACTTGTGGTCACTGCTGGAAGAGGCCCAGCCTGCCGAAACATGACTGGGTACGCGGCGATGAGTTCGCTATAAGGTTGGTGTGCCGGTGGTTGAACGTAAAAGGGCGTGACGTGATTCACTCGCGAATTATAACCAGCAACAGCGAGAGTGGTCTGACGAACCACCACTCTGCAGCGCCGTGCTTCAACTAACAAGTCCAAGTGTTGCAGGAAGTCAATGCCTAGGATTGGGTAGGGACGTCGGCGATGATGAATACCCAACGAAAATTACGCTTTAAACCTAAGTTTAAGGTGAGCGACCGCTGGCCAAACGTTGGAATGGCCGTGCCATTGGCACCGCCTGGTGTTTGGGCCTGCGGCGTGCTACTGTCGCGTTTCGCTCGGGAGAGGACGCTTACTTCGGCGCCGGTATCTACAAGGAATAGGTTATTTGAAATGATGTCCCTTACGTTCAAAAAACGACTGTTGGTC
>STRG.46410.1
AGAATAATATTAAAAGGGAATAGAATGGATTGGAAGCGGGTGCAGAGCGTCCAGTGGGGGGACGAGAATTCCGTTTGGTAAGGGTCAAGACAAGTAGACATTTCGTGTCAACATTTTTTGTGAACAAAGTACTGGTTGATGCATCATGATAAGCATCGTTTCGCTGAATGCCAACAGCTTCGGTTTGGGATTGCGCAATATAACTCTGAAGAACTTGGTCAGGTCAACTTTGTGATTTGATGCAATTAGGTGTTTCGCCATCGAAGAAGCTGGAGATTTGTCATTATTCTCTGCGTCTGCATTGGGTTGCTTTACTGGTTTTGAAAACAATCTGGGTATGTGCTCCGACGCAGACAGACCTTTTCCTTCTCTCACCCACCAAACGCACTGTAAGAGCTTCGGGTCTAGTCCATTCTACGGTAATATTTTTCTCGCTGTATGGTTTTTAAACTGAGTTCATTTTCCTGCGCGATAGACAACGGTGAACGAAATGCTTGCGTCTCGCGACTATCTTCTTCCTGTTCTCCCTACTTGATGTCTTCAAGGCTGGTCTGGGAACCAGTCCATCAGCAATGGGGTGATTCATCTTCCGTCCACGAAGCGCAGCTTGAGTGCGCGGTGATAGTGAGGGATTGGATGAACGTGTGGCTCGCTTTTTCACATAACTTGCAGTTAAATTCGAATTTCATGACTCATATTGGAAGTGGTAAGAAATTATGGTTTGTGTCCGTGGAAGTGTCCGTTTGATGGGTTACCCTGGGTTAGTTAGGTTTCATCGGATGACAATGAACAATGGGCAAACAGAACTGCAATTCACACCTGACGTTTAGAGTATGACTTAGTCTAAGTGTGTTCCATCCACAGTCAATCCAAAAAAGGTGGCAGGAATTGCGATGTTCCTGGCATATGTTCTACTAAAATATCAAAAAGCAGTGTAATCGACTGCGAAAGAACCTGAGGCCATCCTGTTCAAGTCAAGAAGTCTCAGATCGTCTCTAATATTCCAGTTATTTGACATGATTCCGAAACAGCGAGCTCTGGCCAACTCATGGGATAACTATTGAACAAATTGGCTAGTCGGTTTTAGAGATCACGGATAACAACAACGCAAATGCCCTTCGGATTGACATCTGAAAGTACCGTATCCACAGACGGTGGATAATTATCATCATCATTCACTAATTGAGGAAGTACTTATCGAATAAATACTGCTTCAGCCAAATGTCTCAGTTTGGGAGTGTGTTAGTCAAATGATTAAAAATCAACAAATAACTTTTGAAGGAGGAAGGCTACGGTGAGTTTAAAGCCTCCACGCGATGTGTGGTGTGCTGTAGCTTCATATACAGGAGCCAACCAATCAGGCAGCCTTACCTCCGTATCTAGGCAATCCGGATCCATCAAGATCTTCTTACGATTGGTCAGTGCCCGCCTAGCAACAGCTCCGCGCATTGACTCAAATACAAACAAATATATAGAAGATACATTTGACAAAATACGCACTCAAAATTCCCTTCTGTTTAAGTCTCAGTGCTCCTAGTTCGGCTAGCCAGCTACATCAGCGAATGTGATAGTTTAGATTGCTTCAGGGTTGGCAGTACGGCAAGGTGGTTTTTACGAGAAAAGTCAGCAAACTCTATCCTCCACCTGAGGGTAAACATATTATCGCTATATAATCACTCCAATACGGACGCAGAAAGCCAAAACTATACGTAAACGAGTGCAGTGTTCTACACAGTCAGTTTTTCAAGGCCCTGGTGACAATATTCGAGTTGTTAAGACCATGGTAAAACTGAGAACTGTAAGGGAATTGGAAACCTGTGGTGAGAGAAAACAATTGTCGATGGTGAGACCAAGTAGAGAGTAGTAAAATGCATTTAAGAAGGCCCACGTAAATGGTGTGTCACTGATTAGCCAGTACATTTTAGTAAAACGTTACAGGAGCTTTATTTTCAACAGGTTCTAGTAGCTGAGGTAGGCGTTTAGTTCGCAAATGTGGCTTTACCAGTGGAGGTGAAATCAAAGTGTGCAGTGATGATGCCACCTAGTCGGGTAATGAAAAGATTACCACCTAAAAGCCACTATCAGCAACTAGATTTTATTGGAAATCGTCAACTTTAGCTAAAAATCAACGCCAATTTGAAAAGGCACTGAAAACCAGCAGTACTGTTATG
>STRG.14206.1
GCGCATCCACATCGACATGGCAGCCTACAGTGAAGTTACTGGGATCTGGTTCGGAAGGCTTACGATTGTCTGACCAGAGGCTGTATTAAACTAACCCCGGAGCGCAACTATGTTTGACCGGTTTGATATCAATTTTCTGGATATTGTTGACGAGCTGTGAGTCATTTTATGCTATCATTAGGACGTCATCCAACTGTGGCACAGAAGACACTGCTATAAACAAATTTTGGCCGGCGGTATTCGGTTTACGGGAAGAATGAACTTTTATCAGTTAACACTGTATAAGCATACCGACGCGACTAACGTCCGATGACAGTTTCCAAGACGAACGCTGTGAGGCTGTATGAATTGATGTAGTATTATCCCTTACAGGATACCACAGAATCAGAACACGGATATGGCACACGACGTATCTTAGTATTTTTTATATTGAGCACAAGTATGTACAATGTCATGGTAGGTGAATACAGCAGAAATATTACAAGGCACGTGTGTAGTCAGTCAAGAATACCACAAATACACAACATGTATAGCAAACATCCTTTGAACTGCCTTCAAGTCCGCCGCCTATGTTACAAACGGTTTTGGACGCTTCCTCGTAAGTTTATTTTTTCATCGCATTCAGTACGTCAGATACGGCGCGTTATACGACGTCATCGCCCGGCACAATCCGCGAGTCACGTGCGACTGGTGGTGACGGGAGTCCACTGAGCAACTCTCGTAAAAAAAGCAACTTCTGATATTGCAGATGCTGTCATACAGCCCATATTACAAGACTTGTGTGAGCTGATTCTTACCACGCAAAGCATCGAAACACCGTATCGGTAAGTTGGAACGTGTGTTGGACGCACTTACCGTTGCATTGGGTGCCACCCACGTATCGTCGGTTCCATCTTAAGCGCGACGAGCAGATATGTTGAGGGATTTCGAGAACCTCAACGACACTCTGATGTCACCAAATACCATTGCCACGCCTAAGCGGCTCACTTGCACAGATTTGTCCGGAACTGTGCGGAGCATACTGATGGCAAGCACCGATGAAGACGTTGCCATGACCTGTTGTGGAACAGGGAGCTCTCAAGAGAAGCTCGTTCACGATCACAAGTTGATTGCGGCCGTCATGAACGCTGTGCGGGGGATGGAGAAGTTTGCGGATGAACAGATGTCCATCATAGAGAAACACATAAAGCAACTGTTCATCAGTGCTCGTGACCGCAGCGAATGAAGGTGGCTACACCGGTACATTGTTTTCTACTTTCTTTTTCGGTCTTCCAGAGTTTCTTCTCCCTAAATATTGCATCATTTGAAAGTTAATATGTAAAATGTCACATCTATACTGGGAGCGCGTTGGGCCACGTTGGGCTGCGCACAACGTGCAAAAAATCACCAGAAATGGTCTACTTGCCCATAAGCCATCTTTTCGATTGAAATCGCTAATTTACCGTTTACCAAGAAAACACTACTTTTGAAAATCAGTAAGTTCATTGTAAAAATGGTATACTGAAAAGCTGTACAAATTTGCAATCCGAGGACTGCTTCATTCAGAATTTTCGGAAGTTTTTCATGATTCTAGTGTTATGTGATCACTTGATCTGAAATATCAAGATGTAGAAAGGTCAGACAGTCGCACTTAAGAAAAAGTTGGAC
>STRG.49239.7
CGAAGGGCGAAGTACTGTCAAGGATTGACAATACACGGAAAATGATTCTTCAGCTCCGGCGTGTGCTACGATCACGGAACGAAATTAGCCTTCGGACGAAGATTCATGTCTTCTGTGCCGCTATCCGACTCGTGCCCACATACGGGTGTAAAACCAGGCCACTACGAGCTGAAGATACCAGATGGTTGGAGGTGTTCGACCATTGATGTTCTATGCCGAGTTCTTCGTACAAATTGGCAGAAAGTGCTATCAGACGATGAACTAAGGAGGCGATGCTGCGACACTGACCAACTCTCCGTGCTTCTTCAATGCCGCTGCCTGCATTGGTTCGGTCGCATACTTTGGCAACCCGACACAGCATTGTCCAAACACTGCCATGCGCCATGTACGAAATGGCACTGTCGCCCAGAGCGGCTTTGGTCGCGTACTGTTCAGAGCTCCGTACACGGTCGTGATGTTTGCTACACGCCTACCTTGCCTGAAAAGGAATCTCGCCGCTGCCGGTCATTTTGACGGTATACTGTAACATGTTGTCGCGCGGATCGTTATTACGCCTGCCCCATGGGCACCTTGTATCGTTCTCCACTCCAAGTCTGATGCTCAGGTTGCCGGTTATCCCTAATAACGTAATGTAGTTTATGGGGTATGTTGCTTCTACTTCACTCATGCTCAAACATGCAATAAGCAATTTCCATATACTCAGTTGAGCGCCGTAAAGTACTGTCCTTATCTGTGCTGGGAGCCTAAGCTACATTATGAACAAAAGGTGAAAACTGCGCTTTTACCCTGTCATCAGAGACTTACGAATACGACAATAATCGTCTAAATTTTGTCCGAAAACGCACACATCGTCACATGCTACTTCAGGTCGTCTAGCTTGATGTGGTAATAGACAGCTCTGCTGTCGCCCGGCTCACTAACACGCCTGATCTACTGAAGCCTTATTTGGTTCGCCACTTTAAGTCTCAGGATCATGGTTGCCGGTTTCCTTTACACTATGAATCATGAAAATACACAACCATACACACTTTCGCTCTCTTGCTCGCTCTGCTCACTCGAAAAAAAAGAATGAACTCATCACCCTCGCTAATATTCGCGCAATGAACCATGATATCGATTCTGTGCACCCAGTTCTCCAGTCTTCCTCTCCTCTTGCCTTATTTTTGACGGAAACCCAAATCTCCCCCTCATCAAACACCACCCACCTCCAATTTCCAAACTATACTTTTCACTCTTTTCTACCCAAAGCTGGCGTCTGTGCCTTTGTTCAACAGTCAGTCGCCATATCCAGAATCCAGAACCTTAACTTTTCCAGTCGTGAATTTCAGTTGATGTGGCTGAAGCTCCGACTTCCTTACTTTAATCATTACTTTTTTGTTGTTTACCGTTCACCCAACAGTAGCGACCCATCAATCTTTGATTTCTTATCTTCGAACATTGAGCACTTGTTTGTTACGGATCCCAACTGCCATATCACCATCCTAAGAGATTTTAATGTTCACAATCGGGATTGGTTGATTCACTCATCGGGCATTTCTGTTCTGGAGTGCGAAGCCCAACATTTCGCCGTGGTCAACAACTTGGGCCAGCTAGTTGACCTCCCCACACATACCCCCTGATCGAGCTGGCGATCGTGCCTATGTCCTTAATCTTATTCTCACTTCTGTTCCCTCTCTTTTCTCAGGCATCTTCGCTGTTCATCTACTTGGCTCATCTGACCACTATGTTATTTTCTGTTCCATCAATTTTACTCGCCCCGATCCTCCACCCACCTCGCAACAAACGTTTGGGTGCTACAGTTCAGCCAACTGGGACGGCTTTCGAGATTTCCTAGGTTTTTATCCTTGGAAAGTGATTGCTGCTTTACTTCGGACGTTTCCGCTTCAGTTTCTAACTTCACTGCTATTTTTCTCCAAGGTATGCAATTCTTTATTTCTCACCTTTCCAAATTCGAATCCCCCGAGTGGTTCAACCACGCATGTGGTCGTGCTCTACGCTTGAAGCGTGCAGCATTTCGCCGCTCGCCCACTCCCGACTTCCACCGTCGCTTCGTGCAAGCCAGGAGCAGATGCTCATCAACCATACTGAGAGCCAAAGAACGCTTCGTCCGCTGGAAAGCCGAACGCTTGCTCTCATCTGCCGCCGGTAGCCGAACATTTTGGTCCCTTGCCAAAGCAGTCTCCCGCAGTTCTTGCCCTTCCAATTTCCCTCACGTCTGTAATTCTTCCGATGATCTTGTTTGTGAACCACACGGGGAACCTGAAGTTTTCCCTTCCCGGTTTGCCTCCAACTCCACTTTATCCTCTTATCCTACTCCTCCGGTTTCTTCTCTTCCCTCGGTCTCCCATTTTCAACCTCATATTAGCACTAGGAAGATCCGCCAGGTGTTATGTTCTTTGGACGTATGCAAATCACCCGGTCTGGACGGTATACCACCCATCGTCCTTAAAATGCGTACCCCTGAATTGTCCTCTCTCTCTGTCGTTGTCTTTTTTCTCTCTATCTCTCTCTAACTTTCTGATTTTTCAATCCCGTGGAAACACACCGTGATTTTTCCTATTCTCAGATGCGGTGATCTTTCTGATCCGAATAACTATCCGAGCTCGCCGTTCCACCGGTGATATCTTGGTTCTCGTCTCACACTCCTGATCGGCTGCACTCGACAATCACGGATAAACACACATGGTCTCGCTTGACATCTCTAGGGCCTTTGACCAAGTTTGGCACGAAGGTTTTCTGGCAAAACTGCCCTCGTTCGGGCTATCCTCCGCACTCGTATCGTGGACGTGAATTTCCCTCAGTGGGACTAAAATTGTTCTCAAGATTCTATTCTTCTCCGGCAGGCGCATTTTTTGATTCACATGGGCCCGTTCATCTTCACATGAAGATGTTTCAAGATTGGGATCAGTTGTCTCCAGACGGCCATTCAGTACGAAATCAGTACATGGTGGAGAAAAAACAATCGAAATAATGAAGATCTGTTACCGGCATGGTATGCCCCGTCCACCTCCGAGCAGTCTCTACACGCTGTATGTGACTAAGCAGCTTAAGCCCGGTACGAGCTTGGCTCAAGTCGCTCTACGTTGGAAAACCGAAGTCTCCGAAGTGGAACGAGAGGCACTCAAACGTGAATTGGATCAGTTGAAAGTCGCTTATCACCAGTCGCTTGCCAAATGGGCTCAAGCCAGCCAGCTTCCCGCTTCCCTGTCTGTTAAGAAATTGGCTGAACAATTTTATCAGCGGTTGAACGTGTCGAGGCACCTGGGAGGACAGACTAGTGCGACCGAGCTCGGCGACGCGCTTACCACCCGGTTAAATGCGGCACACGGAACCGCCGGCTCTGAGTCAGACGATCCGTGTCGAATCTGGCTAGGTGGTCTACCTTCGCGAACTACCGAGTTTGCTGTTATCCAACTTGCACGTCAGTTTGGTCAGCTGACTGATTTCCGGTTCCCCGTGCATCGTGCAGGCGAGAACCAAGGTTCCACCGTGGGTTATTGTTTCATTAGTTATGCGAACCCGACTGCGGCGCAGAAGGCTTTGAGTGCCCTGGATGGTCTGAACTTTCATGGTCGTCGACTGATCGTGCGTCGCGCGCATCTCACTCGCGATGAACTGGACTCAGTTCAGCAGTCCGAGGTTGAGGCTGCACGTTTACGGATTGCCGAACAGGCAAAACTGTGCGAGGCCAAATTGGCTGCGCGTTTAGCAGCTGATCCGGCCACAGCAAACGAACCGGCAAGCACAATCGTTCCTTCCATAGTTCCAAAGTCGGATCAATCAGATCCACTTCAGTTACCCTCGTCCATGTTAGAGACGGATTTGACCACTCGTTCGAACCCGACAATTCCGGATCTATACGGTCGTCTTGGACGGGTCGATTGGAATCGGACGCAATCCTCAACTGTTTCATCTGGTCTGGGAGCAAAGAGGAGCACTGGCATCGTTCAGGGCCACAAACGCCCGGTGGAAACGAAACAGGCTATCCGTCGGATCGAAATAGCTTTGCAAAAATTGGAACAGACTCCGGTTGGCGGTACGGAACTTCTACAGCCTCTGTCAACCGTAAGCAGATCTGCAGTCCCACCCGGCATTTTGGCTCATCCCACCAATGCTGGTGTTAGTGGTCGTGATTCACGCAATACTTCGTCACGTGGTTTTTATGGCTCACGTGGTTATCCACGACGTCCGGACAGGAACATGCGACCTAGACTGAATCGTTTATAGAGAACTGACTGTTGTTCTTACCACTGGGGGTTTCCTCCATAAAGTCGCACACAATGATTCTCTTTCGCTTGTGTGATCTTCATATGAAAGACAAGAAACACTGGACCCAAACAGCCTTTCTATGTACATAAATGTATAAAATGGTGGATGTATCACGAGATCGATCCCACATTAACCACTCTTTACCTGCAGTATAGTGATGTTCTCTCGCTGATAGTGTCTTTTTTCGTGCATGTCCGTGGATGGTCGATTGGGTGATTTGTTGATTAATTAATTATTTCG
>STRG.64285.1
TGTTTATCTGCAGCTTATAAATCGGAAAAACGTGCTACAATTATCACACTCCAATTGAGACGCAAACCGATCGGTTTTGGAGCTTGATCAGGGAAACTTCAAAAAAGCCTTCAATGAATGTCACATCAATTTTTACGTATACGGGTCACCGAAGCTAGCCATAAAACATCACTGCCTTCGATCAATGGTTCGTGATTTGTTGTCATGACAGCCGGCTTCACGTTCAATTTAGCTACGAGAGTAGTAGAGTCTAAACAGAACCGGATATAATGCCACAGACGACACCGTAAGGAGCACGAATACTGTTTGACAGAAAAAAAAAACACGGTTACTGCCATATCTTACTTGCTGAACTAGCAGCCCGATCTTCACGTGAGCCAAAATGCCGGCTGTACGACCAATGAAATCCCAGCCTACAAAAAATGGTTCATCGAAAGCGTACGCGAAGATCATCAGTGACTTGAACGACGAAATGGACCAGCTAGTTAGACAAAATCGAACGTTATCGGAGAATTTGTCGCGCTTGGAGAACCGAATTTCCAGTGAGTCAAACAAGGAGTTCGAACTGGAACAACAGAATAAATCACTCCTGGACGAGTTATGTCGATTGAACAAGGAAAATGTTAGCTCCAAAGCCGATTTTCGTCGTCAAATTGACGGACTGATCGCTGATAATAATCGATTACACTTGGAATTGGCGCAAGCGGTAAAACAGCAAGAGGACATCCGATTGCAAATGAAGCAGGCGGAACAGGAGAAGTCCACTTTGGAGCAATCGTTAACCGAGACGGAACGAGGAATGCAAACTCGGGAAAATGATGCTCGCGGAATGCGGAATCTTGTGCTCCGTTTGGAAGAGGACAAGAAGCGACTGACGCAACGAATTGAAAAACTGACAGCAAATGAACGTGCCCTGGTCCTCGAATTGGAACGAGTTAAACGACACGGTGGCTTCTCCACGTCAAAGGGGAAATCTGTCAATCGCCTGGAGGAACATTTGGCCGGCATAGAGGCGGATCGTGACTACTGGCGAAACCAAGTCGACCTGTTGCAACAAATGCTGGCTCATCCAAACCTGGCCACCCGAAGCAATTCAACCAGCCGTGCTAGCTCACGTCTGAAATCCAAGCCACCTAGCGGTCATTTGAAGTCCACAAACAAAGCGAAGGAGAGCCCAATGCAACAGAAACTTGAACAACAAATCAGTGAACTACGTGCTGATCGAGATCGTCTACGGTTTGAACTGGATCGATCGTCACGTTCGCGCGCTCAGAGCCCACAACCATTGACACGATCACGTTCGCTTAATCGTTTGCAGAATCGTGAAGATATGCTCGAGCTCAATCGACTTCGTCAAGAACGTGATGATCTGCGGCGCTTGTTGAACAAACTGGAGATGCAAGTGCAAGAAATTCAGAAGAACGTGCACACACTGACTATGGAACGAGATCAGGTGAACAAACTGTACAATGATGCTCGATGTGAAATCCAACGATTACATCAAGATCTGTACGCCTTGCACGAGAACGGTGATCGTGTGAGCTACACCAGCCAGTCTGTGCTACGACGTGCTGAGTCCGAACGCGATCGAGCCCTGGTCGATCTGTCCCGTGTCACAGCGGAACGTGATAGTTTGATAACCAAATACAAATCTACCGTGGAGCTGGCCAATAAGGACAAGGTGCACTTGGAAAGTTGCATCGAGGATCTGACTGCCTCAAATCGCCAGGCCACACGTGAGCGGGAGGAGTTCAATCAGCGATTCGTCTCGCTACGCGAGCGTGTGATCGAACTGGAGGACAGTTTGAAGCAGGCGGAACAGGAGCTGAAACGGAATGCAGAAGCACTTCGCATGGAACGCAGTTCCTGTGCCGACTTTCAGCAACAACTGGAACTGATACGACGTCGAGCGGATGTAGCTGAACGGGACCTGGTTGAAGTTAGTCAACGATCTCATGAAGCAGAGGACCAGCTACACAAGGCTGAAACCCGAGTAGTTCAATTGGAGCGTGAGTTGCGTGCGGAACGCGAAGATTATAAGCAACTGAGAGCACGGTTGGAGGCTTGTGATGAAGAAAAGCAAGCTATTGAGTTGGCATTTCGTGAGGGCAACCAGCGTTTGTCACATGCTGAAATAGATCTGAATAGCCGTAACCGCGAGGTGAACGAATTACGAGCCGCAAACGAGGAATGCAATCGAGCTTACACTCGAACCCAGGAGGCGTTATCCGCGAAGACAAACGAATTGTCAGCCGTAAGAGGTGAATTATCCGCACTGCAGTCCACCCTTGCTGAAGTTAAACATTTGCTAGAAGTTGAGGAGCGTGAAACTTGCCGCCTGAAAGATGATCTGAATCAAATGGCACGGGATGCACAGTCGTTACAGACGGAATTGCGAGACGTATCGGAGGAAAGAGAAGAGTTGAAGCAACGTGCAAAAGACTATCTGAACGAACTGACGCGACAGGAACGTGTGATGGGTGAACGGGAAAATGAAAGCACAAAACTGACCGATCAGTTACGTCTTGTCAATGAAGAAGCCGAATCGTGGCGTGCGCGTTGGGAGAGTGCAGAAATTAAACTGAACAATATTCGTATCGAATTGGAAGAAAGAGAGGCTGAATTAGTCAGCGAGAAAGAACGTGCAGATGCACGCGAGAGAGAAATTTCACATCTCAGGACCAATTTGAATTCCGCTGAAATGCAGTGCAGTTCTGCAACCCGGGCAGCCGCCGAAGCCAGCGAACAACTTCAGATATCCCGAGCGGAAATCGAGACACTGACAACCGAAATTGCTCGACTTCGGGATGGACTGGTTCGTACAGAAACCGAGAAATCAAACGCCCAGCGGGAAGCCAGTAGTCATCGACTAGACAGTGATCAACTCCGTGCCCAGTTGGACGACGTGGAATTGGAAATGGAACAGCTGAAAGATCAGATTGAACAAGAACGGGCCACTAATCGCGGTCTACAAACAGCCCTGCAGTCCAGCCGCCAAAAAGAACAGAACGCAGTTTCAGAAATCCAAGAAAAAACCGCTGAACTCACAGCTCTAAGGGAGCGCATCACGACGGTGGACGAACGATCTGACGTAATGCAACGTGAATCCGAACGTTTGCGTGAACGTTTGGCTGACTCTGAACGTGAGATTAATCGCCTGTCACGTAGCTTGTCCGCAGAACGGTTTGAGAAAGAGCGGGCATTGTCTGAATTGCGTCTGGGCAGTTTACCCGTGGGTTACCGCCCTTCCGGATATAGTGGATATTCCAATGGGATGTATCAAAGCTCCACCCTTCCACGCGAACGTCCCACAGCTTACCGTGATCGGGATCTTGAATACTGACCCATTTATATTCTTTGATACCCAAAATTTCAGCGGTTATGCAGTAACCAAATACATTCAACCCTGTACCACCATTTTATTTCCCTGAAACCTTTCTGAATTCACACAAACAAAAAACATATGAACTCGGTTATGAAAAAGGTCTCCCATTTGTCCCAACCACGAGGCTTTCTATTGAACTTTTACATGGTATTCGTATGTTTTTGATTGCATACATGCAGTTCCCAAAACTTCGTATTGGATGCTCAAAAATAAAAATATGTGCGACATAGGTATTTTCCAC
>STRG.41264.1
GCCTTTGTTCGTCAAGTCAAAAGCCCTGCTGGTTATTTTGGCTGTGATAAATACAACCACCATGTCCTGCTTATTGATGGTAGGATGACGTTTACCGTCGTCGAGGCTACCGCACGAACGGATGAAAAGTTTCGCGCCGGGAGGTATCGTCATCACCAAACAGGCACCACTCCGTTCCTATCCCTACCCATCGATATTGTGACCACATTCCCGTTAGATTATATGCATTTATTATTCCTGGGGGTAACACAGAAACTGCTCACCACCTAGCTGAAAGGCGGTCATTTATTACATTGCCGTCTG
>STRG.34804.1
GCAAGGGTTTTAATTGTTGGTTACTTTTCTAAACTGCAAAATGTTGTCAGACGTATGCGAAGATGAAGTGCATTTGTCCGAGAAGGTGAAATGCTACCCAACGTTTGCGTCCATGGGGATTCGGACCGAACTGCTTAAGGGTATTTACAAGCTTGGTTTTGAACGCCCCTCAATGATCCAGCAAAAGTCAATCCGACAAATAATCGAGGGTCGAGATGTGATTGCTCAAGCACAGAGCGGGACTGGCAAAACAGCCATGTTCAGTATCGGCACACTTCAAAATGTTCAGTGCGATTTACGTAAGGTGCAGATTTTAGTGGTCGCACCAACTCGGGAACTTGCCAATCAGATTCATCAGGTGATGTCCGCTCTGTCGGACTATTTGCCTATACGATGTGTTGCCTGTTGTGGTGGTCGGAGCAATGTAACACAAATGTCACGGGAACTGGCTCAAGGTGCTCATGTCGTAGTAGGGACGCCCGGTCGAGTACTGGATCTGATCCGCCATGGTAGTTTGCGGGTTGATCAACTTCGATCTTTCGTCTTGGACGAAGCAGATGAAATGCTCAATCGTGGATTGCGAGATCAACTTGAAGAGATCTACCGGCGACTTCCATTGGCTGATGAGTGGTCTACCACCGGTGGTGGTCAACGGGAGGGAACACAATGCGTGATCGTTTCAGCCACGTTACCTACAGAGCAACTGGAAATGATTCAACGCTTCATGCGAAACCCCGTACATATTCTTGTCCCCCGAGATCAACTTACGTTGGATGGTCTTAAACAGTTTTTCATCAACGTGGGCTCCGAGGAGTGGAAATTCGAGGCTTTAAGCGATCTGTTTGCCAGTGTCTGTGTCCCACAAACCGTGGTTTTCGTGAATACACGACGTAAAGTGGACTGGTTGGGCGCACAGCTCAGACGAGATAGTTTTACTGTCGCGGTGGTGCATGGCGAATTGGATCAGTCTCATAGAGAAGCGGTCATGGAACGTTTTCGCTCCGGTGAAAGCCGGATTCTCGTCAGTAGTGATGTGTGGGCTCGCGGAATCGATGTGCAAAATGTTGGCTTAGTGGTCAATTACGATGTGCCCTCGTCGCCCAGTGACTATTTGCATCGAATCGGACGCTCCGGTCGTTTTGGTCGTCGTGGTTTAGCAGTTACGTTAATTGCTGGTTCTGATGATTTGCGTCAGCTGACCAACATCGCTCGATATTACCGAATTGAGATCCCACCAGCTCCGTCGTCGCTGGATCTGATGATCGACAAACCTCCACTAGCACCGTCCGGTACCGTCACAGCCGCTCACAGCGCGTCTGATCCGGTGAATACAACCGTGTTGTCTCTGAGTAAGGAGAAACAAGTAGCTGTTGCCCTGAAGCACGTACAACAGAAAAATTCTAAGAAAAACCACAAGAAGAGATGCAATCGTCGTTCACAAGCAGTCAGTGCCGTCACCGTGGAAAAGAAATCGAAACCAAGCAAGAAGAAACGCAGGAAACGTGTCGGACAGACTGTTGACTCTGGTGTTCATGTTTGACATCGCCGTGTGTCATTGCGTTTTGTATATATAGTCTTTTCCGCTCTTGTGTACAGTTTATTTTCAAGATAAATCAATCATCTTTTTGAATTCTTTAATTCCTTGTGAGCGAATTGCAG
>STRG.57390.2
GCAACTTGGTGAACTCTGGTGTAGGTGCAAATCGCCTTTGTAATTAGCGTCTTGACGTACCTGTTATTAATGTTCCTAATTACATTTTTACAGGGCCAGATAATCGTTCACGTCGTATTCTCGGACTCGGTGCGATTTGAAACAACGCTACAAACGAAGAATTTAGTGCGTATACCAGCACCGAGTTTAAGCCACGTTGAAGCATTCACTTTCAGTCGCATTTTACATCTCAGGCAAACTTAGCTCCAGGCACGAAGGTAAAGTACAAAGGAGTGAACATCTGATAAATTGGTCGATGAAAGCAACTATTTTTAGTCAGAACAAATTCCCCACTGATTTCGGTCGATTCGGATCAGGCGTACAAGCAACTAAATTCTGCCGTTCGGCCAGTTCCCCGTACGATGGCGGATTCAGTGCATGTCCATGTACATACATGGGTATATTTGCGTGTGTGTGTGTGTGTTTCCTACGAACAACGCCGTGGACCAATGAATTATCCATCTGCGCGTTTCGTCTGTCACCCGCACTGAAAGTGACACAATCGATCCGTCGATCGATCAACCTGTACCGCAGTCCAGACACGCTTAAAGATGGACCGTGTCAATATCGCGTTCGAAGGAGTTAGTGCTACACCTAACAGCTGCGGTAAACGAATCGTTGCTGGAAGCGAACTCATTGTCCTCAAATTTCAGGCATCTAGAACCACCAAGAAGGATGAAATGCGGAACTTGAAGCTTTGGACTGTCCGGCACAACTTCTTTCTTGGCCATCGAACTACTTTCATAATCGAGTTCAGCAAATCAAGGTGGGGCAAAATATCCCTTAACCAATTGTTAACAATTCCGGTGTACTCCAGAGTGCAGTGCTATCCCTCTTTTTATTTCTGACCTATATAAGCGATCTTCCGGTTTCTTCTCCACCCAACACATTTTAATGTGCTGATGACGTTATCCTTCGTCAAGCTATTTCTTATCACCCGGATTTCATGAAATTCGATGGAAACCTAACTGGAATAAAATGTTTCTCTTGAACTGAATTCATCTAAATGCCCTGAATTTGTTTTCAGTCTCCCTCGCTTACCTTTACCTACTGATACTGTTACGTTGAACCCCGAATACCTACCAGAGTTAGTTCCTTCGAGTATCTGAGTGTTAGCTTAGACACCCAATTCAAGAAAAGCACCTCACATTCAGTACTGTGTTGGTAAACTGCCACGGCTATCTCTTCAAATAAGAAAACCTAGGCAGTTTCGTACACCACCGACCATAGTCTTCAAATTTGTTTTTCGATGTGTTCTTCCGGTCTTATTATGTTGTTCTCCCGTAATTTTCCCCGGCCTTTTGAAATAAGACTTCAAAGCCCTTTGCGGCGGATTAGTATTATCTATCCAGGTTTCATCCATCTGCTTTGGTTTGGTTCTAACAGAACTTATCGAACAACATGTTGAATCTTATGTGGTCCTAGCCCACAAGATGTTAGTTCACTCTGACTTATCTCGATCGTTCTCTCTCATCCACCAGACTGACCAACAAGGCTGAAAGTAAAACGGAATCGCTTTCTAGATTTGGTTGACTTTTTCATTCCATTTTTCACTCTTATATATCTTTAGTGCCCATTGTTGCATGTCTTGTTTTTTCTACCCAGTTTTGTTAGAGCATTTTGTGAGCATGTCGCTTGCGAAACTCTGCCATACAAATGTGGATACAAATCTATGCCCATTTATTCATATACGTGTTCCACCCGCTTGTGGACCGTATCTTATCGTGTTGCTTACCGGCCCCCACTTTTCTCATGCTTCCCTCATTGTTGTTTAATTTGCATGCATTCATAATCATAATTCATAGCCGCTGTCGTCTGTTCATTGAACGCTTCTGTTGTTCATTTGTCAGGGCGATTCTCGCCTTCTTCCTCCCTCTCATCGTGACTTGAACTGCCGTTCCACATTGTCACCGATCATTGGCCGTGATTGCTCATTTTCTTCTCCACCTGTCTCGT
>STRG.55647.1
ATTCCACTTCAGTATTAAAGCCGCGCCTCCCCGTCATAGCCCCAGAGCCATAACAAGACCCTAGTACAACCATCAGCCCCCGCCGTACTACTTCCAGTCCGTCCTCCGAGCCGTTGACAAGTGTTATCAACCACCGCTTTCGCTCTAACGGCTCTACCAACTACCCACCAGCTGCCAGCTCAACCGCGACACTTTGTTGTTATACTCATAAGTGCCGCTCCAATCCTCCCATGAGCCCACCTGGTACTCCTACCAGGTCCGCACTTGTTCAACTAATTACCCCACCCATTACCCCCCACTCCTAATCGGCACCTGCTTATAGCGTACTCTCGGACCTTCCAGGTGGAAACCAGTTGGGCCACCAGCCAGATTCGTCTAACGTCATCGTCCGTTTAAGTAGGAGTGACTTTCATGGCCTTGCCAGTGCCACTCACCCTTCCATTGCCTCGCGCCCACTTCCACTGCATTTCTCTCTCTCTGACCGAATAGGTCACAACAATCCTCCACCTCCGTTGCTACCCTATATCCCTCCCTGCTCCCAGACACTTACCCTCTATACTATAGCCCAAGCATGTCTCCGCTGTTCCCCTCTGCTCCCCTTCACCAACCCCCATCTAACACTGAAGTACCACGTACGTACCCTAGCAGATACTCCAGGTCCGTACTTGTATCCCGCCCTTTCGCCCCACCTCTCCACTTACCGGCTCCCATGCTCCCCGTGAGCCCCCAAACCTTTCCAAAGTTCGCCACTCCCGTCCAGCCCCCAGCTCACACAACTTCTCAGTTACTCTCCCACATACCTTCACCCCCACGCCGACCTACCGGCCTTATACTGACTCTGCCAAGCAGGT
>STRG.41884.12
CTTTCCTCTATTGTATTACTCTGGCTGTTTGAATAGGAATAAATCCCCAACTTCTAGCTTTCACGGTCTAGAGTTCCATATTGCTTCACTACTGGGTGCATGGAGTAATTAACATGCATCATATTCATCTTATCCAAATGTAACCCGAAATTTTACTGGGGATTTCTCTCATCTTTCGTTCTTATATTCCCTTGTAAGTTTTTTCATAGGTTCCTCACTCCTATTAGAAAGATCGATTTTGTCTTACTGTCATCAGTTTCCAAATCAGTGGGCGTTATTCTTCAGAATATCGTTTGACCAGTTTCCGTAAAAGTTGCCTGCAAAATGTTTCTTTCCACTCTCAATTCCGGGACAACGGTTCCAATTTAGCAATGCAACCGAGGATTCCAACGCGCTTGATGACGATGAACTCAAAGCACGCATAAGTGCAGGAGAAAGTCTGGCGCACAATTTTTTCACGGTTCTAGCAATTTGTCACACCGTGGTTCCAGAAGGGAATTCAGAAAACCCACATCTCCCCATAACGTATCAGGCTTCATCACCAGACGAGGCTGCTTTAGTCAAAGCCGCTTGTGCCATGGGCTATGTTTTCACTACCCGCACCCCTACTGGTGTCACGATCCGAGTGGGAGGTCAAGAAATACACTTTGAAGTGCTCCAAGTTTTGGAGTTCACTAGTTTCCGGAAGCGAATGGGTGTTGTAGTACGAGAACCAACAGGACGGATATTCGTCATGGTCAAAGGCGCGGATACAGTCATATTTGAACGACTTGCTAGAAATAGTATGTATCAAGCGGCCACGTTGGAGCATCTGGATGCTTTCGCAAAGACAGGTTTACGCACTTTGTGCATTGCTTGGGCCGAGGTCGACAAGGATTTTCATGCCAAATGGACTCATGATTATTATCAAGCGAGTACTGCTATCGAGGGTCGCGAGGAAAAGTTGGAAAAGGTTGCTGACCTGATTGAGACAAACTTGCAATTACTCGGAGCTACAGCAATCGAGGACAAACTGCAGTTGGGCGTATCTGAGACGATCTCCAACCTGATGCTAGCAGGGATTTCAATCTGGGTGCTTACTGGTGATAAACAAGAGACCGCGATCAATATTGTTGATCACGATGAATACAAACGGGTTGGATCAAACACGTTCCGAGTTGTCCACCTTGGTGGAAGATTTCGGGGACAATATTCTCCAGGAAAATGATGTCGCACTAATTGTCGATGGACATACTCTGGAGTTTGCCTTGTCTTGCGAATGCCGCAAAGAATTCCTGGATGTGGCCTTATCTTGTAAGGCAGTTATTTGTTGTCGTGTCAGTCCGTGGCAGAAGGCGGAACTAGTGAAGTTGGTCCGAACGTCTTTGAAGAACGCTGTCACTCTGGCTATTGGAGACGGTGCAAACGACGTTGGCATGATTCAGGCTGCGCACGTTGGAGTTGGTATCAGTGGAATGGAGGGAATGCAAGCGGCTTGCGCCTCTGATTACGCGATCGGCCAGTTCCGCTTTTTGAACAAACTGCTTCTGGTTCACGGTGCCTGGAATTACAATCGACTTACGAAACTTATTCTCTACTCGTTTTACAAAAACGTCTGTCTTTACCTCATTCAATTCTGGTTTGCCATTCTGAGTGGGTTTTCCGGACAGATTGTGTTCGAGCGATGGACAATTGGTTTGTATAATGTGTTGTTCTCAGCAGCACCTCCATTGGCTCTTGGTTTGTTCGATCGCAGCTGTAGTGTGCACAATTGTTTGAAATACCCAGAGCTATATCGGGATCTGCAAGCATCTGCTTCATTTAACTTAAAAACGTCGTATTTGCTAACGGACAGTCTGGCAGTCTGCTAGTCCTGGGTAATACGGTTTACTCGTATGTCGTCGTTACTGTCTGCCTGAAAGCTGGCTTGGAACATACCGCTTGGACTTGGTTGTCTCATTTGGCCATCTGGGGCAGTGTCGCTTGCTGGTTCCTATTTCTTCTTATATACTCGCACTTCTATCCGGTATTTCCGATCGCCCCCGATATGGTTGGCATTGATTCTGCCGTTTATGGATGTTGGGTGTTCTGGTTCGGTTTGATCCTCATTCCTCCCTTATGCTTAACTCGTGACGTCGCTTGGAAAATGGCAAAACGCAGTTTTTCTGGTTCCCTTCGAGAACGAGTCATGCAAATGGAACAAATGCAGGTCGACCCTGGCAGAATGATTCGTGCGAGTTTTAAATCCAAAACCTCCGACCGAAGCGCTTTCATGCGTATCCTAAGACGTACGCGGGGGTCTGAGGCTCTTCTCAATCTTTGTCCCGGTGCGTCTGTCGGCCGTCGAAGGGCAACCTCAGTCGCGACAAACGAAGATTTCGCTCCCGTTGATCCTACAGCCAAATTCTGTCAACCCCACGATGGTTATGCGTTCTCGCAAGAGGAGCGTGGCGCTGTCACACAAGAGGCACTCATTCGAGCCTATGATTCCACACAGTCTAAGCCAGAAGGCCGATAGAAACCTGACTTCTTTACATTCCATTGGGTTACGTGTATAACTGACCACAAGGACCACCCACGGGATGGAGCACAATCCAAACTATACGACCAACCCTGTTGCTTGTGGATTGCATTTGAATTTATATGTTCCCGAAGCTTGCCCTATGTATGTTTGTTTATCCTTTTTTTGTTTTTCCTTTGGATATTTGTTCTTCCTCCGACTGCTGACTTCTAAAAACCTACGTTTCCCTGGTTATCTCACACACAACTGACGCTATACAACATTGATCACGAGCACGCCTTTCGACTTCCATCAATTGTATCACACTCACCTGTGTAACCAACTCGTTTTATAACTTGCTTTTCTCTTATCGTCAGATCTGCTATCGGTCTTATCTGTACATGACCCAATAGGTGCGGTTCATAGTGTGCATCTGTTTTCCTTTGTGCTTGCTTGTCGTTTTGATTCAGCACGCTAATTCCACGTTTGTTCCCCTGGTTACCAGCGCATTAATATAATCACTGGTATAACAGGCAGGTGCGCGTAGGTATTTCCACTATTTATGTTTGTCCGTTTTGAATGTCTGTCTGCACATGTCGTTTTCTGCAATGACTTTTTTCCTGATCACCTATCGACAAAGGATTTATTCTTTCCCCCGAAAACATCCTACCAATAAACCCTATACTTTACTATACTGGGTTTGCG
>STRG.51062.1
TAGCTTCCCACGTGGTAGTCTCAGAATTCACCCCCCCGCAACTATAATAGCACAATATGTGAAATATCTGTACGTCTTGCGTCAAGAAAATAGACCACCCACGGGTAACTCTAGCAGCTGAAGACCGGAGCGAAACCAAACGATCATCGTGCGCCCACACAAAATCATGCAGGTGTGCGGATGGCCACAGTGTTCAGCACAGTCCTCTTAAGACTCAACTTGTTTCCACGTCTTAGCGTAGCGGTCGTCCCCACTAGCAATACGTCTACTCCACTACGTGCACAGGTACAGGAAGTGCCATCGCATTTGTAACATTTCTCTGAAATTGGAAAGGGGACCTGCACCAAAGGTATAGGTCGGAATTACCCTATAACATGCCGCTCGCCATCCAGCAGATGCCTGCAGTCAGCTGCCGAATTATGCCCGAAATGTCACCATAGTCTAGGGTAAGCTCGTCTGTTTCCCCATCACCCTAAACTGACACATCAAAAAATTGCCCATCCACCGCCCTCTGTTACAAACCCTGTCGTGAATAAAGCGCCCTGACCAACCGTGACTATATCAGCTTGCGGTTTTTTGTATACTACCGAAACTATGGCTTATCCTCGTCAACAAAATCCATCCAAGATTTTGCTGTCAATCCTTGACTTCACGGTCCCTTCCACGGCAGAAATCCTGTATCACCGACAGCTAAAACAAAGCCTTACCCTTTCCGTATTTGTAGGAATACTCCTAGCTCAACATATATTGCCCTCATTTGCCATCATAACACCAAGCCTGAACCACTCCCAGATTGCCGATATCCCTATTCATTCTAGGCCTTGATTGCCCCCACAAAGTTGCCATCTTCGGGTTAATTTTCGTATGTTAATCAATAATCCCAGCTGGAACATCCTCCCGACGGCCACTTCCCCGGTCTTCTTCCGTATCATGTCGGTTACTTGGATGGCCCTTGGTCCACTAGGCGATGACTTCGAACTACCGCAGGGACCAAATGAATACGATTATCGGACTGGACTAGCTGTCACTCAGGACTGCCGTGGTTCAAACTTATACTCACGCGGGCCGGTGCTATATGTAGCCCCCTACATCACTTGCCACTGCGACTAAAATTGTGTTATCCGGGCTTTAAGCCGCTAGGACTGTTTCACCGGACCTCAAGTTGGATTTCCGACACCAAAGGATATCATGCATCGCCCCAGCAACTAAACCCAGTATTACCTTCTATCAATCGTTCTTACTGCATTGTGGTGCCCAGCTAGGCGTCAAATCATCTTTCATGCTGCCCCGATAACACATTGCTTTCCACGTGAACTGTTTCTTTTCATGTCTACTTACAAACGAAGTGTCGTTCTCTCCATGTTGCAAGGGAATTACCCTGGAAAGATCAGCAAAATGAACTTAACCGATCTCTCCGACTTCCACCCTCTTCGTGTTTTCCAAAGCAGTGTCCTCCAGCTTAGTGATTCGTCCAAGTGGCGTTAGTGCTAACAAACTACTCAGTAAGTTACTGATGTTAAAGATTGAAGACTTGATGTTGGTTTACTCTCCTCCGTATCTGGATGTTCGTTGGTTGAAGTCGCTTTCTTGTCTTTCCGTGAGGCCCCTTCAGACACTATGCCGGTGCGTCCGCGTGTTTCTTTCTATGCGTCTCGATTCTTCTTTGATCCCTCATTGAACCACTGTTCAAACAGCTTTTGTACACACCACATCTTCCTAACAATTTACTAACGCTTCAATTAGCAGCTCCGCATTTGGCATACTCCACAAAGCTTCGCTCCCGAAATCGAAACCACCTCGCACTTATTAGCACCAACCGTTTTCACTTTGGTTGATTTAAGCACTGCCTAGCCTCATCTTGCGTTTACTGAAAAGTACGAATCCGATCTTTGTCATGGATGAATATTTCATGCTGTTGTGTAAATCTGCACTCCGTGGTCATATTTTGAACGTGTGTCTTCATCCCTGTAGAGAAATATGCCGCTGTTATTGGTTTCGCACGTGATTCAGTCTACTTAGTCCATTCAATACCGCTGTCTTCCACAAGCGGTGGATTCTTCACCCAGTGCTTCCTTGTGTCATCACCTAGGTATAAGTCCCGACCCATACCCCAAACAATCCTCACCCGTGTTTCTTCCAACTTTCGCATAAGCCAAGCTCTCAGGTTGCTTTTCTCCCTTCTTTCAGCCAGTCACCAAGAAACTAATACCAAGAAAAAGGGTTAAGATCTACATCATGTTGTTTTTTGTTGCCATGTTACTACCTACGCTCTGAG
>STRG.34052.1
TACATTCAATATCGAGTCACATCCCGGAGTTGCGCACATAAAGGAAGACTCATGTGTCAACCACTTAAGTTTACATGCTACTAAAGCAGCAACGAAAATGGAAATCAGAATGGCGTGGCCCTGAAAAGGGCCTTGGGTTCGTTCACGTGTTGCGGCGTGGGTGTCAATGGGCCATGCAGTGTACGCAACGGTAGTTCTCCTCGTTATGAAATGCCGCACACCGGAAATGTGTCCATCGTCCGCAGGTTCCACATTGGACCCACTGAATGTCCTCGTCTAAATCCACGTTTGGTTCACTGTTTTTGCAGACTCTGCAGACGTCCTGACGAATTGGCGAGTAATCCACTTGTAGATGTCGTCTTTTACAATTTGTCTTGTATATAGTGGACGTCGTAACTTTGAACCTCCTGAAGGCCACTGAGTGCAGTTGGTTCCCTGAAATTTCTAGATCTTCATTGGCTATGTTCCTTGTTATCAAAACGGATTTCCGTATTGATGACAGACGCACGGACTTACCTTCCTCATACGTGACAGCTTGAGATTGGTCACTAGGGTTGTGACTAGTGCTGCCAACTGCAACATTTTGAACTGCTGTTTTCCTGTTTGCGGCTGCGGCCATCTTGGATATGTCCGCATCACACTCAACTGCAAACGGCGTCTCGCTATTTGGAGCTTGGTACAGAATTTTCGTTCCAGGACATGACGCCAGAATCTTTTTTAGAAAACCTAACTGTTTCAAATAATACCTGTAATCTTTCTCCCCTAGCATACTTAAAGATACAACTGTATCTTTGACCAGAAATTCGGACTCTGATAACCGATCACTTTTAGCCGTTATCGGTGATCTTTGTTGATCAACCTCAACGGAATGAAGCTGTACTAAGCTGCTGGAAATGTTTCCGCTGAGTGACCATCGGCTCAACGAGACTTCCCCAACTGGGTAGTTTGCTTCCTTGCCAACTGCTAACAAATGCCTGCAGGGGAGTGCCCACTGGTGACTGAACGAACAATCACACTTCACATCCCCGTTTAGACTAACGTGGTGCGTGACACCCCTGCGATTTACTACACACCATACGCTGTTGATCTGCTCTATTGATTGTACAACTTCTCGACGCAAGTGCTTTAGCAACAAATCGCGTGCGTAACTCGTCAATCTCTTAAGCAATGGTTGAAACCATTGCATCCCATCTGGTGCCCTATAACAAGCCACCTGATCCTTAGCAACCCTATGACGGCTCTTTTCAGTCGACGACTGAACACGCTTGGCTACGTGTTTGAATACGTCCAGGATGTTTGAACGGTTGTACAGGCCATCTTTCAAATGCCTGTTTTCCGTTTCTACTCTGTTAGTGGTAAAATTGCCTAACACTAATGCATCACGTGTCACATATCCAGCCCAAAACTGCCTAAGTGGTATCCAGGTGTTACTCAGGTATGCAGCCGCCTCATCGCTCCTACATTCTATTGCTGCCATAAACCTCTCAAAACGAAGCCTAGTTTAGCTAACACTAGATTACGCATCCACTGAAAGATGCGTAGCTTTTCACAGGATTGTATTCCATGTAGGCAGCCGCATCTACGTTTCATGTCTTGCATGACATAGAAACGGCAAAATAACACACGAGATTCTGGGTAAATATCGGTGAACGCATTAAACTGCTCCAAACTCCTATCAACTACGATTGTCTTACAATTACCGGTTTGAGGGCGCATCTTTCTCATAAAATAAACAGCCTTACGATAGCAGTCACCACTCTCATTTGGGAGAATGGCATAGAACAGACTGCGACTTAACCCCGTCCCATCAACTACCATTGTGTGCCATAGAATGTACCCACCACGGTTGAGATGGTGAGTAGCATCTGCCAAAATAACGTCGCTGAACCTAGGACATAACTGTTTGCTTACAGAAGGGACGAAGAAGATAAACTTTATCTCACGGTTATCGGAAAGTATCTCCGAATAACCATGGGCCTGCAGCAATTTTTGAACCTCCTTTACTTCACTTACTAAGTCTCTCTTGTTCATTCTTCTTCTTATCGATCTGAAATCGTCATTATTAAGACGCCGGTTGAATTTCCTAAACGTGTACTCCCTTAGCTCAGACATCTTTCTGAAGGTGTCCATCAGTTGTAACACATGAGCATCCTGCTCAGGTGTCAGTCTACGATCTCGTACATAAAATCCCTCATTCCCTACTTGAAAACTATGCGAATGCTTCATCGACCAACTGAAGACACAGTGACAGGAACCCGCAAATCGAAGCGTGACGAAAGCCCCGCATTCCAAATTAGGATACCTGAAAGGGATTTATTTACCGATAAATGATAACATACCTGGACGACTTATCACATTTCCTTTTGCGGTGAACGCAGCAGTACTTTTTGAAATAATAAGGCGCACCATCTGGCAGATGGATGCCCCTTTTTTGGCCATTGCGTACGTCTCGGAACTGTACACGAAGACAGACGTGCAAGTTTCTTTTTGAAACTCCCAAAAATCGGCTTGGAATGCGTCGATATCAAAGTATACACTACGGACCAAACGCCGAAACACAACTGAATCGTCCACTGGTACGCGCTCCATTTGCAACGCGACAGCACAACACGCAACGAAATAACAGCGAATTCCAGTGCGCTCAGGCTTATATATCTCCGATGAACCAATCACCTGTCAGGATACAAACATAAATACCTTCATTAAA
>STRG.67705.1
TTTGAGTTGTGACCTTGCTGGCGTTCGGCTTTGCTTTCTTCGTGGGTTTTCGTTTAGGATATGGCGCTCCGTTGCTCCCGGCGGGTCTTAGCCTTACAGAAGGGGTTTCGGCTGCATCTTCAGCCTTCTAGGATGATTCAAAGGAGTTGTTTTGTTTTTCAGCCCATTTTTAGAGTCGCCAAGTTTGCTCACACACCAAAGTTGGTTGGGGAAATCAACATTATTTTTGCCGCACGCTTCTCAAGTTATCCCCCGCACCACCTTGTCAAGCTCCCTAACCTATCGCCGACCATGGAAACAGGGTCGGTTGTCAGTTGGGCAAAGAATGAGGGTGACGAGGTGGCTGAAGGAGACCTTTTGGCTGAAATTGAGACGGATAAAGCTACAATGTCGTTCGATTCGAGCGACAATGGTTTTTTGGCAAAGATTATTGCTCCAGCTGGGACCAGAGATATACCTGTTGGAAGTCCTCTTTGCATTATTGTGGAAGACGCAGGTTCGGTCGCAGCCTTCAAGGATTACGTTTCTACTCAACCCGCACCGGCAGCAAAGCCCGTAGAAGCTCCTCAAGCAACGCCACCGACGCCAGCTGCTGCAGCCCCTCCACCTGCCACACCGGCACCTGCTGCGGCAGTTCCGCAGCCAGCAGCTCGCCCTTCGGCGCCTGGACAACGCGTATTTGCATCTCCGCTGGCGCGGAGATTAGCGGCTGAACAAGGCATTGACATAACCTCGTTGGCCGCCAGTAAACCGGGCACTGGTATGGGTGGTATGCTACGCGCTGCTGATCTAGCCGGCGTACAACCTGGAGCGGTCATCGGCGCAGCGTTTCCTTCGGGCGCTGCATCCATTGACCTACCTATTTCAGCTTCTCGCGCAGTTCTCGGTCAGCGTCTTACTGAATCTCAACGCACTGTCCCGCATTACTACCTATCCACGGATATCGAAGTAGACCAGTTGTTTGAACTTCGCGACCAAATAAACAACCGTTTGGCGAAGCGTGCAGCCTCCAAAGAAGAAGCAGAAAACATGAAAGTGACGTTGAATGACATCATAATCAAGGCCGTTGCTGCAACTTGCCTCAGGGTACCCGAGTGCAACTCTGCCTGGCAAGGAGATTTCATCAGACAATTCAACACAGTTGATGTCAACGTGTCTATCGCTACCCATGACGGATTGGCCAATCCAGTGGTGCGCTCGGTGGAAAGCAAAGGTCTTCTACAGCTAACGCAGGAGATTCACGCACTGGCCTCCAAAGCAAAAGAGAACAAACTTGAAGCACAAGAAAATCAGCTGGGCACATTCACTGTTTCCAACCTTGGCATGTTCGGCATTTCCTCGTTTGAAGCGATAATCAATCCTCCTCAAGCATGTTTACTTGCTGTCGGTGGAGTTCAAGATCAACTCGTGCCGGACAGTGATCAGCCCCACGGCTTCCGCAAGGCGCATGTGATTTCCGTCACTTTATCCTGTGATCATCGTGTGGTAGATGGAGCAGTCGGCGCTGCTTGGTTGGCCGAATTCAAGACCTCTTTGGAAACGCCCGGTATGATGTTGGCCTAATCATCGCGATCACCTACGTTTCTCGCGCGACAATCCATTTTTGTGCGTGTTTGAATAGTTGTATGTAACGCAAATGACGAACCTACTACCAGTGGAAAGTCCAAATATTCATAATAGTTTTACTTCTTTTTTCACTATCCCGAATTCCACGTCGCTGTCGTCTCTGGTCCTTTCCCAATACCCAAGGTCGTACCTGTTTCACCTATCTCTATCATTTTTCTAACTTTAACAACCTCCCATGCCCTGTTGGAACTTGTTTTTTCTTCTTTTGACCCTTGACTCCCCGGAGACCTTCCTTGTCTTTCTTCTTTCGTGTTCTGGCAAGTCAGTCTACCGTGTGCGCCTTTGTGCGCGCCTCCCGACCGTTTGGTCATGCACACGCCTAGTTCGCGGGAGTCGGGCTGTCATATCGGTATGTTTAATGGCATTTCATGTTCCAGCTTAGAGTTCATATACGC
>STRG.11812.1
CAGTTGATTTTGTGTAGATTAGGGCGGCAATATCAGTGACATTTCAAAGATGATATGTGACTGTACTGATTCTTCGTGGGGTCACGCATGTGTTTAACCATCTTTTCGGACCACTTTTTATTTCACACTTTAATTTTGTTTCACGTGCACATTTATTTCCTTTAACTCTGAGATAAATCACAAAGTAGCGCGTAAAAATAATCCATCATTAGAAACAGACCATTGTTGTTTCTTTACTCTATCTGGTCGAATCTAGTCCACTCAAAGCCAATTAGCAAGCTGAAGCAATCCGATGGGTGAACTTCATCCCATGAATCGTAATAAAAATGCCAGTCGACCTCATATTTGGTTGGTCAATTTTCACAGTGAAACAAAATGGACCAATCTAAACGGTCAACAGTATCATGTCATCCGGTGGAAAAAACATAATCGCTATCGCTACCACTTCCACAGATCGAACGGCTGAGTGTACAAAAGTCCCGATGATCGGGTAACACCGATTCTTGTTTAAAAATATTACTTCTCAACCGGTTTCATGATCCTGAACAGTACTGGCTGGATGAACCAAACAGCATTAGTTGAATTGCACCACACTGTGAGAATAATCTTCTTGACGTATTCTGTGCTCCTCATACTGTTCGGATGTACAGGTAATCTGCTGCTTATCACCACTCTGGTGTACAAACAACGTAGACAGGTGATAACTAACCGGAATCATCGTTCCATTAGTTCACACAGCACCACAGCTACCACTGCACTTCCCTATCGAAAACCTCTTAAAAAATGTTTCAAATCAACGGCGGACTATCTACTATTTTTGGTCACTTTATGTGAGTTCTGTTCCATCTGGACAGTTGTACTACGTTACACAATTCAACTTGCACTGGGCAATGATTTACGAACCAGATACAAACATGGTTGTGTCATACAGAAATTTTTCACTTCCCTCGTCACTCACGTGTTTGTTGCTCTGTTGTGCGTGTTTTTGGCTCAAAGAGCTTTCAGTATGCGATGGCCCTTATTGGCCAGGAAGCTTATCACTCGATTTCGGCTAAATTGTTGCCTCGTCGGCATATTGGCCTTCATTTCACTTAAACACGTCCCTGTTCTATTCATTTATGCAGGTGTGGAAGATCCACACAGCACGAATTGCGCAACACAGCCGTACGCGATTGCAATCACGGCGGATAAAGTTTATCGACTCTTTGATTTCATCACACATTCCATTATTGGTTACAGCTTGATGGTTTTACTCAATGCGATTCTGTATAGTGCATTACGCCAGTATAGCGCTTTGCCTGAGGTCAACAGCACACGGATACTAACCAGCCCAAGGCATCCAGCACCATCCTCTGATCACAAAACCAGAGCCGGTGTGCATCGCAGGGGATTAGCGGCATCGCGTATCATTCTGTGCCTCAGTGTGTCACAAGTGATCTCGACCATACCGTACTTTATTCTGATCGAACTGTTTGGGATACTGAAAGTGAACTGGTTAACACCGAGAAACTATCTGACACTTTACTACGCATGTGTTTTCACTCTGTTCACAAACTACGTGATCAATTACTTTGTTGTTCTGCTCATCAGTTCACGAATTCGACAAATCTCGGTGGAAATGTTTGCCGGTGTTCGAGGTCGAGCTTTTGGCGCATGGAGAGGACTGACCCTTGTCACTCGTTCACAAAGGAGAATATCATGAGATTCAGTTTATGCGAATCATTCAAAACAGGTTTCTCGAAATACTGATGTTGTTTTTGTCATCGTCATCATTGTCGACTTCTCCGTTTTCGTTTCAGACCCATTATTGTTGTTCTTTTTCTCTCAAAGGGGAAAAAAGAAACATTTTTCGGGAAACTTACTATTTCTAGATGTTCTGTCCCCGTTTTGAACCCAATGACTATGTGTTGTACACCAGTCTAACACAAGAGCAATTGCTTTTCTTTTTTGGGTTCATTTTTGTTCTGTTATTCGCGATCATTTTCCCTAACAATCTTATGCTCGTCGTACAAATACGTAAGTACTTATCTTGGCGTTTATTTTTTACTATTTCTCTAAATCTCTTCGTTAATCTGTAAACGTTTTACACTTTCATGGAGAATGCAACCACGAGTTTGTGCCATCAGAGACTGAAACACTGGGTCTATTAGAGTTTTTTGTGACCTAAGGTATGGAATTTCGCTTACGGTTTTGCCATAAAGGCTTTCCATAATCACAAGGACGGAGTTCTTGGTCAAAATGTTATTTGCCTACACAAGGCTTCAAGGGTTATTGCTTTTGTTCATTTTAGCGTATTTCAAAACAGGCATATAAAGGGACTTCTACGCTTGATATGCCAAACAGTTGCGC
>STRG.12810.3
GTATCCTTTTTGGTTGAAGGTTATATGATGGCAACACCGGATCTATAGCCATGGTTTATTCATAAATGCACAACTACTCTGTTGCCGTACTCATTACCTCTCTTTCATCACACTTTCGGGTTTAAACGCTGCCACCATCGGCATATAAGACTTGATATCCCAATTTACCTCCCTCCCGTCTTTATTCATAAGTGTCCCGGCCCACCAAGCTGTATTTCTTTGTTTCATTGCAGACTCAGCACGTTCGAACCCCACGGAAAAGCGCAGCTTCCAGCGTACTACGTGCGAGATGGGTGACGAGCTCTTAGCCGGCATAAGTTTGAAGGAGCTGAAAAAACTGCCGAGTGAAAACATACGGAGCTTAATAAAAGAAATACGTGATGCTTGCAAAATAATTACGATGGAGAATGCGATGTTGGAAAGATACATGGCAAAGCTCAATGTAGATGCACTTCAGATATACTACCACCTATAGGTGTACATGAACTTGATTATGATATCACCCCAAAACATGGCAGAAGTCAACATCGGCCGACTCCTCCGAGTAGTGAACGAATAGCTCGGTTAACACCACAGCAGCTGTGCGAAGTGGCGCAACATGAGTGCGAAGAGATGAAGAAACACAAGGGTAATATGCAGCGTGACTGCGAAATGATCGTTGCACAATGTCAGGCTGAATTGGAAGAAATGAGAATTTTCACTGATGAGATCCGTGTTCAAAAGATGATTTTCGAGCGGAAAGTATGTAGTGCTTTGAAAGATATCGGGAGGAAATTTGAGGCCCACACTGCATTCACGTCATTTCACCGATCCTACCTCAGGAGTATGGACACCTTAGTTCAAAATTTGGGGATTTCCAACGTGAATTTACAAGGCAAATTGAAGCAATCACATAAGAATTTGAGAGACTGTGATGGGGAGGACACCAATCTGACATCAATCGATTTCGAAGAAATTGAACTACACGGGAAAGTTCTCGTTGCGGAGTTACGTGTTTTATCAAATCAGTGTCGCTGCTACAAAGTCCGTTCCAATAATTGCGTAGTCAAATGTGAAGCGTTGAAGGTACTTTCATGTTTCCACAACTTTTGTGCGGGAAGTTGAGAAAAGAATTTATAACTTGAGTTGCGGATAATTGCTCGTCTACTTTGGGTAATCGGCAGACATTCAGTTAATGCGGACGTAATTCCTGACCTGATGATGAATGTGGCTTTTGACCGATCCGTACATATTTTTCTGCTGTTCCGCTGTTGTCGTTCACTACGCTACGTTCTCAGGTTTTTCAGAAATGGCTATCTTCGATTTTTCATTATTCTGTCGGTAAACGCGTGCGTAGACTCAAACCCAACCTTCGGATCTCGTATTAACACTACACACCTAGCTTCACAAAATTGTGGCCCAGTAGCTGCACAGAGGATGCAAAATTCGATGGCTTGTGAGACCACTGGCTAGAGAAAAAATACCAAGCTTGACTCACGACAGTGTGTATAGTAGAGAACGAAGAAACATGATAAACATACAAAACAGGTTGACGAACAAGCTCGTTTCCAGTGATTCTTAATCATGCCAATACAACACAATATTTATGACTAGACGCATAAGGGGTACAGTCAACAAAAATAGCGTCAGGGATAATTGTTCACACCTAGTGGGGTACATGATTATCGGGAGACCAGGTGTGAATAGACTATCTCTAATCAAAACGGAAACCCGGAACGCCCAATTGACCGGATGATGCAGTTGGATACAGAAATTCCAAGGAGAATGGTAGTTGAAAAGAAACCAGTATACATCTCTGCCATTTAAAGGTGGCACTGGCAGATGCAGTGCAGCGAAGATTAGCAAACGTCGTCAACAAAACACTCTACGCTGCTAAACTGTGTGTTTTGTTCACATCTAAGCCAGCTGTGTGCTTGTGGGTAAAAGACAGTGTGTCTGTTTCTGCAGCATCATTCTGTGTGTGTTCTTTCACTTGTTCCTGTGGAACAGCGTATATCAGCCGCACGACCAAACGCTTGTCTGAACACATCAGTGAACACCGTCCAACGTGGTTGAGGACTGGAACAAATAGGTCAATTACCAGCGCAGTCGGTTCACACCTGGACGTGGATCAAGCTTTCCGCCCCCTGTATAGGGTCCGAAGTTGGCTGTCAAGATCGGTGAGAAGTCGCATCTTGGCCACAGCGGAAGCGGTCGGGATTCGCCTCGGCAACCCCCCTTTATATGCTAAGAAAAAGTTTGTGCATGCACTCAGTCTACCGTGGCCCACCCACCACCGAACGTCAGATCCAAGAATGACCGAAAGCTTACGCACTGAGAGCGTGTTGGTCCGTTCACAACTGGTCTCCGGATAATCATGTACCACACTGGGTGTGAACAATGATCCTTGACGTTATTTTTGTTGACGGTATCCCTTAGGCGTCTAGTCATATATATTGTGTTGTATTGACATGATTAAGAATCACTGAAAACGAGCTTGTTTGCCAACCTTTGTTTTCCACATGTGTTCTGGAGGATTTTTCCGACAAATGTACAGAAATGCTCTGTGGTTTATGTAATCTTTTTTTGTGGGGGGTCAACATGACCCCGAAAAGTTATGCAAACCTGGGAAACATGTAAAGAATGAATCAACTCGGAACGACCTCAGAAGTCGTCGGCGTCTAAGTTAACTTGGATAAAACTGAGACTAAAGAATATTTCAGAATGTCAGCATTTTTAAATCAGTAGTATTTTAGATCAACTTTCCGGTTCGGGTTTGGATGAACTAGTGAGTCTCCGTAAAATTCTGCAGAATCTTTTAGTGGTCAATGAAGACCCACGGCGCTTTTTGTTGCTTTTCAGTTTTATCACTTCAGGAATGTGAATAAAATTTCGATTCCAAAAGTGGATGTAAATTTCTCATACAGAATTGTTATGCCCATCTTTAGTACAAAGAAATGCATCGCGCAGTATCTCTTGTAACGTGCAGATAATTGCAGTCTCCCATTGCGCGTTTTTGTTGCAAGTCCTTTAGCGAGCTAAATAAAGGACGCAACCGTAAGCTGAGTCACAAGTACTGAGGATGAAATATGAATAGTTTTATGGTACAGTTGGATAGGCCGGATATAAATTTGTGTTGTCGGCTTGATGGTCTACAGGTCAGCGGTGGATCGATTATTACGGCAGTCCTCTTAGGAGGCCCATTTGGGTTTCGGGTTCCGCCAGCGTAGTAACAAGTGTTAGCACGCCAGCCTAATTACTGGACTGCACGTTTCTGACCGCGGTAACCGGTGCGGCACAGCTGTTGGTCACTGCAGTATGTGTGGCACATCTGTTTCCGAGCCTTTGATCTTAGTGTGGTCGTCGGGGCATCCTAACAGTTTAACGTCCAACTCTGCATTGAAGATCCATAATAGTAATGATAGGTTGGTTACATCCAACTGATGGACGTCCTATCCAATTACTGATCATTTGTAATTAAAAAAACAGCTGTTCAGTAAATGCTTCTATTAATGTTCAGTACTGAACTGAGTTTTGGCATTGCATTGCAAGTCAGTTCAATCAAATACTCTCTGCAAGCAATTCGGATTTTCCACTAGTGCAACTGATTTCTCGAGAGGTTACCAAAATTCTAAAGTACTAGATTTCACTAGGGTCTAGGGTTGAGGATATCCATTTCTCAGGAGGTCACATGAAGCCTTGCGTCTGTTTTGTTGTGTGCCGTTTGCCTCCAGTAGCACTCAGACGATGGTTGTAACTAAACTGCTAACCAGTGGCTGAGCAACTCGTGGATCGTGCAGCCGATTCTCAAGTAAGTGAAAACGAGTGGATAATCTAGGCACACTTCAACGGACGATCATAACGAATGTTACCAACATACCTCAACTTTCTGGGGCAATCCAGTTACAAGAGACGGTGAATAGATTTTAGGTCGTTTGAATAGACACAAAAGAATGCAGGCCGAACGATACGGGGTCGAGTTATCAGTATGAGGTAAAAATCGGTTTTTATAGCAAGAAAAAGTAACCAATCAGAGAGGGAACAGAAGACCCTCATACAACAGAAGGATGGGTAGTGAATTCAGGCAGTGACAGAAGAGATTACATGCATTAACGCCTGACCTAGATACGCACGCACATGTAGCTTGGTCTATGCGTGAGATGGAAGGCTAAAGGTAACTTACGTAGTACGAGGGAGAAATGTGACAAGGGATTTCGTGTGAACACGAAGTGCGAATCTAAGCAAAGGCGTAGAGTGGCGTGGGCGTATACGTGGCATGACATACATGGCGCATAGAGGATGACGTCAGCAAAAAACTGGGTTCAACGTAAAGAGGAAAACAGAAGAGATGGAGACGTGATTGAAATGGAGAAGAAGCACGCTGAATACATCTTGGGAAGTAAGACACGAAAGTCCCATGCAGGAAGTTCATAAACAGGTTGATTCAACGTTACAGTGGCGTTATTAGCAATAATCAGCGTTTGCCTTTTTTAGTAGCTACTGCAGTTAACTTCCTTGGAAAAAAGTGAGCCAAACCGCAATAAAACGGAAGAATTACTAGCTGTTTGTTCACCATAAACTGAACTTCATAGTCCGCAACAGTGGGAAAAAATAAACTGCAAATGTGCGACATCGACATTTCAGCAAATTTGGGATGAAAACCATACCTACGCTGAAAAAAACGTGCTTCGATAATTTGGTCCGAAGTTCTGTTTTAAGAGGATTGTTCTCTGAATTATTATAGACAGTTTGTTTCATTGAAAATTTGCACATTATTGATTGAGTGAACTTCTTGGTTTGTTGCGTTAAACCTGTAAGGTCGTGTGGAACTTTGCCATGCTATTTTCTTATTCCACGTGTTTGTTAGTCTTCGTACTATGTGCGGACCACCCGTCCGTCACCGTGATGCTTTGCATAACGCCGACACGATAACCGGAGCTTTGCCTCCCACGACCCACGAAATGGAAAACACGGTAAGTAGAGAGGAAGTGGTTAGCGTGTATTGTGACAGCGTGCGTGTAGCGTGCACGTGCAACAGTCAAATGGCCACTGTACTCAGCAGCAAGATTTCAGATAAACAATAATATGGTAAACAAATAAACGAAGCTGATTTCCCTTACAAACCCGTTGTTGTTTTTACCCTTATGGACATCCAAAGAGAATTTAGCAACTTGGACATTTTGTTTGGATTGAACTAACTAATCAGCAACAAGTAATCCTTTAACTCCATTGTCAAAGCTCTATCTTTCATTTCTCTCTCACCTGCTCTTTTCCATCGATATTACCCTTTAGTTTTATTTCTCCCACTGTTTCTTACAAGATGGAACTGCTCCGAAGAATGGAAGAATCCAAAATTCTCAGAAGAATTCTTCAACAGCGTTTCGATGTGACCAATCTCATTCTCAAAGAGTTGAATGAACAACATGTGGTATGTACCACAACTAGAACTTCGATAGACAAGTTGAAGAAAGTACGAAGCTCCTTCAAAACCCCAACTACTCACAACTATATGAAGATACTTGCCGAATCCAAGGAACTGGATAGCCAGAAACATTTTATGAACAGAAAACTCCATCTGGCTAAACGGCCTGAATTTCGTGTTTTACTTCGTCAATCACACTTTGAGCGACTGTACACTTCTGCTTAGCGTTCAGGCAAGCAGACC
>STRG.70828.1
CGAAAGTCAAGGAGTGAGTAACCACGTAAGAAAAGGAACTGCACGTATGTATTAGCAGTTCTTTTTGTGAGATATGACTGGGAGAATCATACTATTGCCGAATGAAATCAAGCCCAAAGAACCCAGTGGTGTTCTTCTAATTGATCGTGAGTCAGCGTTTGACGATTCTGGTATTCAGTTTGTTTTTTGCGTGGGGAGTCTTTTAGGCAGAGTGGTAAACGTTTCATCTTTACATAATTTATGAAATATGTCAAAAGCTACAAAATTGCCCTCTAAGTGATTGATCCTTCTGAGCATTTCGCCATGTTAACTGTCTTCTAACTAACCTTACATTGCCTAAATCACATTTTAGACATTCATTCACCTTCGAATCGGCAAAAGTGTGAAACCGGAAAATGATCCATTCCCGATCTTTCTAGCTTTATTGTTACTCATTGCAGTCAAGTCAAATCAAATCAACAAACATTATGTACACTCGACATGAAGTGAATTTTCTGTACCCACTAGACTGACAGCGGAATTCAAAATAAAATAGGACGAGGGTTGATGGGAATGCAGAAAGAAAGAGTTGGTAGAATAAAAGAAGCAGTAAATACATTTACATTAACGGCGAATGTGAACTGTAAGAACAGCGATCGATTTTTTATGGTCTACAAGTAGGTGAACAAGGTAAGAGATGGGGTTACTTCTATATGCAGCCGTGCGTGAAGGTAGTAATCTGAATTTCCAGCAAATGAGAGAGTGAGAGACGGCTTTTGCGAGGGTGAGATGATGGCAGTGATTGGTGTTAGATAATAACCTAATAGTAATCTGCTCTTAGCGTCAAAAGGCTGGCTAATGATGTTCTCAGTGAGAATATCTCTAAGACTGTTACTACAACGAGAAATCAATTTCAGAGACTTGGAGATAAGACGGAAATTTTCTTCTTTTAGACCAGAAGAACAGTAAACCGTGTTTGGGGAAGTGTAAGAATAGAAAATACTCCAAGCTTCCCCAGCCTTAACGACGTATCGATTCGGATTTTCTTCATGCCCACAAAATGGTTTTATCGTACCCTCATGAAAGGCTGCTGACAGGTATGACCAAAGCAACCAGCTACCCAGGTCCATGGTCTTGGTGAATTTCTTGGGGATATTTCACTGTGAATGTGAATAAACCGTGCTATCTCAACAGAAGAGATTGGTTCAATAAAATTTCGCTTTCCTTCACCAAGGGATTACAACTATCCTTATTTGTGCGTTAGTTCCATGTTGCCCACTTACAAACAGTTTCAATTGTGAAGTAAGTTAACAATATTACTGCCCAGGGCATTACCTGGGTTCAGCATGTCATAAACACTTTTTTATGTTTAACATCTGTATTCTTACTTTCATCAGAAGAAAGTTCTGCCTTTTTATTTTGATTTCTTTTAATTACGTTGTTTTTCTTTGTTAATAACTTAACTGCTCGTTGCTGTGCGCGAACCGTTGGGATCTTGCCTGGTTTTTCTTTCTGAATCTCAAGATCATGGCAACCGGTTCTCGTTATTGTTTATTTGATCCCTTGTAATTGTCGCGCCTATGTGTGTGTCAGTGTGTGTGTCAGTTACAATTCACTCATGCGAAAG
>STRG.40352.2
AAGTCCGGGGCAAGCAATCAAGACTTGTCAAGTGTCGCATCTTAGCCACAGCCGAAGCCGTGAGCATTCGACTCTACAATCCTCCCCTGTGCGCTCAGAAACAATTTGTGCAAGCACTTAAACTTCCATGGCCCACTTCTTGTTCCCGAACACGTGTGCAACCACTCAAACATTCTTCGCTGTGATCAATTTCACATGCACACACACACACACACGCACACACACACTCACACACACACACACGCGCACACACACACACCACACACGACACACACACACGTGCACAGACAGATTTGGATGGTAATCCCCTTTGTTGGTTTGAGTCATATTTAATGTTATGTATTGGTATGGGTACGAATAACTGAAAACGAGCTTGTTCACCACGCTGTTTTGTTCTCAATGTGTTCTGTGGGATTCTTCGTACATTTGAATGCTATGATTAGTTGTTCATGTCCACTCAAAAGTTCACTGTATATTGATTGGTTGATTTGCCCATGACGCTCGCGTAGTCTAAGTGTGGCACAGAATACATACATGCTTGTTTACGTACGCTACGAGAGCTCTGTGTTCTGGTTTACAATACAACAGCCCGAGTAGAAGAATTTGAAACGAATTTGATGAAACCGCTGTAAAGTGGATGAGAGGCGTTAGCAATTATTTTTCCAATCTGTTTGTAAGGTCGCTAGACCTTGCTTCGCGGTTTCCTTATTAGGCGCGTTCTTCGGTCGTTTGTACTGCGTGGACCACTTGCTGAACATAAACTGAAACTTCTTCGACTACATCTGGGAGGTGAAGGACGAAAGCTTTTTGACGCATTGGGTGTGAGTATGAAAATGTCGTTGAAGGATGCACCGGAAACATTAGACAAACATTGGGGACCCCGTATAAGTTCCTACGTGGCACGTTACAAATTTTCACTCATGAAGCAGCACCCCGGAGAGAAAGTTGATGATTCCATATTTCGGCTTCTCTGTGCGGTATGCCGCTGTGACTACAACTCCGGGTCAGCAAAGAAATTTGAAGAGGTGCTTCTTATTCAGCAACTTGTTTCGGGCGTTTGTGACCAAAAAATTCGTGAAGCTATACTTTCAGAAAATTCCCTCAAACTCAATTGGGATAGTGCATGTGACACTGCATGTACGAGAAGTGATATTAAGGAGCAGGTGAAACTATTCCATTCCGATGCAGTTAGTACGGTTATTACTCGCATCAGAGCTGTCGCACCGAATACGAATCGCGTCTTCAAACAACGTGTTTATTGCTTTAGATGCGGAAGTACCCAACACAAAGCTGAATATAAACTTTGTCCCGCGTGTTGTGTTCACAAACTCCGTAAGAAAAGGAAGGCGCACACGTATGGATGAACGTATATTTCCGTAGCAACGTACGGTGAGCACCGGTGCAGCCAAGCGCATGAAAACGCAAACGAGTATGCCGGTGCGTGACTCAGTGACGTATGTACTCGGAGGGGCAAGACAACTGTACAATCGGATCGAGTCGTACAAGGTCGTGCAACGTGTGATACGATCTGATTGGTCGGTGCTGCCAGGGATGAAGCACAACAAATGTCAACTGTGTACGTGTGTGCACGATTGCAGGCGTGCGTCCATGATTGCACAGGATGTGGATCATGCGTGCGTGTGTGAGCACATGACTGTGCGAGCCAAACAAAAAACCGCGGTAAATGTCCAGTGCCGCATTAGCGGTAAGCATGGTCATTTTGCTCGTGTATGTAGTAAAGATCACACACGTGCTACCCTGGTCTGAAGGGCATTGTCCCTGCGTGTTAGAATTTCATCGGCTGGAGTGGAACCTAATGAGGAGAATACGCGTGCTATCGTGAAACGCCAGAAGCCAGTAACAGTTGAACAAGTAAAACACTTTTTAGCCATTTCGGAATCATTATGTAAACTGACACGAAATGGATAAGGATTTGTTTGGAATGGTGAACAAGAGTGTGCTTATAGTTCCATTCATGAACTGGCTGCTTTAACTGTCACGAAGCTTCCGACGTTGGGATTGGAGCTGTGTTACCGCAGTAACAAAGTGGTATGGAGAAGATCGAGAACTACATGGAACGCTTCGACATTTGGTGTTCGACCCGAAACCATTTGGATGATGCAAAGAAAACAGCGTTTTTCATTCATTTCATTGGAAATGACGCAAACAGTCTCGTGAAAAATTTGTCTTTTCCGGATCCTCCCATCGGTTTGCCATATGACAAGCTCAAGAACATTATTCTACAACACTTCAAGCCAGTCAATTTCGTCGCTGCTGAGAGAGCTTAATTTAACTGCCTTACTAGACTTGAAAACCAATCAGTATGTGAATTCATTCTTCAGCTGCTGACACACTACGGTCCCCAATCGGAAGATGAACTGCGTCATCGCTTGATTGCAGGAATGAACTTTCCAGATTTGCAACAGAAGCTGTTACTTTCAGCCGACCAGACCTTTCATCACATTCGCCACATTTGCGAACAGAATCAGGACGTAAAAGCGGTAACTGTTGTGTCAGAGTCCGTATTGTTCAATTTCACTAAACATCAAGGCGAGCGACGCACTCGAAAATTGCCGCATTTGAATAAACCAATGAATTATCGTGGCAACCAGCCCCCACTTCAGCGACCCATTCACTCGAAATCTAACCATACAAGTTCTAATTTGGGCAAGTGTGTTTCATGTGGTCAGTTAAATTCTCGTTTCACACGTCTTTATCGACGAACTACGTGTTTTGCCTGTGGTAAGGTTGGCCACATTAAAAGTGTTTGTAGAAGTCGCCCTGTATGTCGACTGACGATCCACTCAGCATCATCTGGCACTTCTCCCCTTGGTACCAGTTTTTCGACAATTGCGTTAGCCGTTTTGCCAGAGAAAGTTTCACCTGTTATCCAGACATTGCATAACGCAGAGGGTGGCAAACACACTTTTATTGTTGACACTGGGAGTGTAGAATCCATAATTTCATGTCAGGCTTTGGATTTCTTTCTATCTCATTGCTAAGATTAGTCCTACCAGTGTGACTATTCAAGGTATTACTGGACACAAGCTCCCACTTGTCGGTTCTTGTATGGTTCCAATCCAGTAACGTGACTCTGACCCCTTTGAATGTAAGTTTTTGGTTTCTGATTCAGCACCTTCAGTTCTTGGTTTGAAAGTTCTTCGTAGATTGCATATTGATGTGACTTTTTTTAACTTCTTCCCCTGATTCGTTGGATTTACAACAGCTTGTTTTAAAACGTTCCAAGGCTTCTGGTGGAATGCACATTCCTGGAGTAAGGTTAGAGATATTTGGAGATCCCATTTTTCTAATACGCAGAATAATTCCTTTGGTTTGAGAGAACCTGTCCACCAAGCATTACAGTCCGCGTGCGAGCGCGGAATTATTAGCCCTGTGGAGTCGTCTAACTGGGCTACACCGATTGTCACTCAGTTAATTGCTGATGAAAAGACACCACAGATTTGCGGTGAATACCGATTGACATTGAATAAGTGCTCATTACAGTGTGCATGCACAACTGAAGAGCCCGAAGACTTGCTTTACAAACTAGGGAAATCTCGAAGATTGACCTAAAAGATGCGTACCTGCAAATACCCCTGGATAAGGAATCCAGCGCGGTAACGACCTTCAACACTCCTTTCGGTTTATTTTGATACAAATTTCTGCCTTTTGGTCTCAACGTCTCGCCTGCTATTTTTCAACAGTCTCTCAACCATATTGTTCAAGGTCTTGAAATTGTTGAGTCATATCAAGATGATATTGTTGCCCATGGGTCCCCTCGAGCTGTACATGATTGTTGTCTTCGTTGTTTGATGAAGCAGTTCATCAAGTTCAAGATTTCTGTTAACCCAGACAAAGTTTATTTTCAACGTCTCTGGGTTTTCGTATCTTGGTTACATTATTATTGCTAAAGGTTGCTCTCCGGACCCAACACGCTTAGCCCCGCTCATCGACATATCTTTACCCACAAACATTCGTGAATTACGTTCTATTCTTGGTGTTCTTCAGTATTATGCTCGTTTTATTTTAAATTTCTCTCAGCAAGCCAGTTGTCCGTTTGATATTCTGTCCACCAATTCCTTCTTTTGAAATCAAGCTCATGAAAAGACCCTTCGTAAGTTGCTATCTTACCTACAGTCCTGCGTTGTTCTAAAGCCGTTTTCTCCGAAAGATCGTTCAGTTGTTATTACTGATGCATCTCCTACTGGCATAGGTGCTGTTCTTGAACAATGCGAGCGACCAGTCATTTGCATTTCAAGGAGGCTCACTAAAGCTGAACAAGGATATTCACAAGCACAAAGAAAAGCCTTGGCAGTTTACTGGACCATCAAGCGTTTGCATAAATATTTATTAGACCAAAAGTTCACTATAGTTACCGACCATGAGGAATCGCAGTTCATTTATCATACGCATCATTCATTGTCGAAATCATCAACTGCAATGGTTCAACGATGAAGTATTTCGCTTAGCTCATATGATTATGATATCCTGCATCGTAATGCCAAATACATATCACATGCTGATCTTCCATTCCGAATGCCATATTCATTTCAACCATCAGTCACTCATGATTGTTTGTTGATACAACTACTACCAGTGCGGTGTGAAGATATTGTGAAGGATATAAGAGCGTATTTTTCCCCAATCATTTCAACTCTACGTCGGGGTTGGACGTCGAACGAAAAGCGGCGACCCCCTGATTTCTACTCTCGTCATGATAAGTCGTCCATCACTCCAGGCGGATAAATGTGCCTTAATCACCGTGTGGTCGTTCCTCCAGCATTCCGTTCTGTTATATTGGCAGATCTCCACTCAGGGCATTTGGGTATCGACAAAATGGAGCCACTGGCACGGCTTACTTGCTGGTGGCCGGAACTGGATGCCGACATAGTACGTACAGCTAAAAACTGCAAGCAATGCTTACATAAGATACATTCAAAACCCTCAAGGTGGCTTCCTTGGCCTGTGCCCTGTGAGGCGTGGCAGCGGGTGCACGCAGACTATTGTGGACCCTTCTTGGGTAAATTTTACGTTCTTGTGGTCATTGACGTTTTTACCCCGCCGGCTAGAGGTGTATGTAACGACTTCACGTACAGCTGACTTCACACAGACTGCGCTCAGGAAAACATTCAGCAGAGAAGGAGTTCCGTTTGTGCTAGTCACTGACAATGGCACACATTTCACTGCTAAACTCTTGGATGAGGGTTAAAAAGTCTTGGTTGCAAACATGTATACACTGCTCCACGTCACACACAGTCTAATGGCCTTTAAGAGAACTTTGTACGCACCCTTAAGAGTGAAATTCATTCTGTGAATCCTCATACATTTTTTGAACTTGATCGTGCCATTGACAGTTTTCTTATGCAATATCGTAAAGCTGCACATACTACTACTGGCAAAAGTCCTTCTCAGTTATTTAAAAGCCGTAGTTTGAGAACCAGTTTTGAGTGTATGTTGAAAGCTAATGTCAGTTATTTCAGAGAAAATGATTTACGACCGGCGAACGGAATTGTCGTTTCACGCAACGGCAACCGGAAAGTCACTATACTAGATCTGGGTGATCTACCTAGTCATAGACGTCATGTTGACCAGGTACAGTTCAGTGAAGAAGGTCAGTCAGATGTCATTTCACCTGTTGTTGCACAAACTGATAATTCTGATCTAGATACATTTGAATCCGGGAATCCCACGGAACAACAAAGTATCCAGAGATCTGAAAGAATTCATTTATTACCACGAAGAGATTACAAACATCCCCACTTCAGTTCAGCGTGTGGTGGATGTGATATTCAAGATTAACTCTTTCTGTTTCGCTTTACTGTATCCTTTCCGTTATAATACACACTTGTACAGTACATGATATCGCGCATACGAAATATCACGATACATCCTATTCGGTATTGGTGTTCTTAATTCTCGGTAGTTCTGTGCGGGGTTAAGCTCATTCAACCCATTCGATATTACCTTATGCTTCACGGTCTCTATCTGCCACGGAGCGAAATTACTCTACCGGCGAGAAGGAGGCTCCAGCATATGTTTTGGGCATGCGAAAAGTGACACATCTACCTTTTTGGATGGCGTTTTGTTTTGCGCACTGATCGCGCCTCTTTGACCACCCTACTTTGTCTCGCCCCCTATGCCCCAGCCGCTGGTGCGCACGACTATTGAATTACGATTCTGACATTGTCCGTGTTGGTGGACAAAACAACGAGGTAGCTGGCATGCTTTCTCGTCTTCCTTTGGATAATGCATTTCACGAATATCTGCAGCAAACAGCACGGGGCACCGAATATCCAGCCGCGAACGATTTCTGGTTGAGCGGTACGTTTAGCTCAAATAGATAAGAGGAGGTGGTGCTGTGTTCGGGCTTGAACATGCATATGCTTAGAAAGACAATCTCGCACGCACACACACGCACGTACACAGCGGACGTTTGTCGTACTCCGTCCCGGACAGCATTGACCAATCAGATTGTATCACATGTTGCACGATCTTGTGCAGCCTAACCCGATTGTACAATTGTCTTGCTTGCAGACGTGTTGGCTCTCTCACGTGCTCGCCAGTACTTGTGCCTGTCGTACGTCTGAACCGAATACACGTTCACTCGTACACGCGCGCCTTCCTTCTGCTACCGAATTCGTGATTTTGGCAGTTGTGATTCTTCAGTGAAATATTCTGAGGAGCACTCACTCACACTCCTGATTCCCAAATTAGATTGCTGTGAGGCAAAGCATATTGTCGTTTTAAGTCAGGTTTTCATAGGGATCTACTCGACAGCGAATGCCGAACTGTGATGTGGAGACTTTTTCGATCCGTACACGACACCCTGATCTGCTCAAACGAAATGAGCTTGTGATCAGTGTTTCACTGTCTTGGCAAAATAAGTGTTATGTGGTTATCCAGTCGGATATTTTCCCAAACGTTCACTTGATTCGTTTTCAAGTAGACTGCAGTATGTGCAGGATGTTTTTTGACGCCATGGCAGTTTTGCATTTCTATTTTGGCTACTAGCAGGATTGACAGTAGTTGAGTTTTGGTGTTTTTCCCTTGTCAGCAGAGTGCTTTTTTGAAATGAACATCAGCTACACCGGTATTTACAAACCATGAATTCAAAGGTGCAAATATTAGCCTCAAAGTGATGGCACAAAGATTCTGACTCATTCCGACAATCCTGTTA
>STRG.31232.2
GTGGCCACTACCTGTCTTGTGCAAACTGAACTGAACTGAACCGAACTGAAGTGAACCCAGTCCGGACTGCGTTTAGCCTCCCGCGCGGGTAGCGTCGTGTAGGCATGGATGACGAGGATAGTGAGCAGTTTCAAAGCGCTGATGAGGGCGCTGATTTGGTTGAGGAGTGTGGAGCAACGTACCCATCTTCTGGTGTCATCGATCATGGTGAAAAACCTCGAAGGAAGTCCCCATATTCCGAAAATACAGAGATAACGCAGCCGACATCATCTCTGAAGTTAAATTCAGAGTATCCGCTAACTCCTGTTATCAAGGATGTAGCAAGAAGAGAACCGGAGTCAAAAACACTGCCTCCAAAGGTAGAAAACAAAGAAAAAAGGATACTGAAAGACGACGGAAGTGCTGGGAATTCTGTGTTTGATACTTTGGAATCTAAACCTATTCCAAGTGTGAAAACTCCTCCAGTAACTTCTTCCGGTGATCTGATATCAGAAAGAGTAGAGTCAAAGTCACTTCCCCCAAAGGTAGGGAAAAAAGATAAACGAACACGAAAAAATCGCAGCAGAGTCGGGAAATTTGAGTCTGATGCCGTAGAATCTGAACCTACCTTAAAGGTGGAAGCCTTTTCGGTAACTTCTGTTGCCGACCACCTGGTGATAAGGGATCCGCACTCTGAATCAATATCTCCAAGAGTAGAAAAGAAAGATGGAACGAGGCAAAAGGACCGTATTGGTGTTCGGCAATCTGAGTCTGATGCTGTGGAATCTATATCTATTGCAAATGTGAAATCTCCTACGGGGTCTCCTGCTTCCAGTGACCTGATGTCGAAAGAACAGATGTCAAAGGCATCACCTGTAGGAGTAGAAAATGGAAAAGAAGGATTAAAGGTTGACAGCGGAATTACTGAGTTTGAACCAGTAGATATGTGTCGCATGGAACTTCCTGATGCGTTTCAGAGGGAGCAGTCGGTCGCAACACATGAATTACATTTTGAATCACCCAACGTGCTGAAGGCGCTTTCGGTTAATCAAAGTCAGAAACAAAAATCAGAATCGCCGACGCATCCGTCAGTCACTTCGGACTCTGTAGCCGTGAAGTCGAATGGAAAAGGTCCATACTATCAGCAACATAACGATTCTGTTGAAACATGCTCCGTTCCCGTGTCCCTGTCACGTACTTCTGCCCAGCAGGAACAAGAGCTTGCTGACTCCGTAACAAAGAAAGCTCTGTTGGATCATTCAATTGAAGAGTTAGCTATCGCCGAACAGAACGAGAGTTTTGGTACGCGTGAGGCTGAGCAAGCTGCTCCAACCTTGAATCAAACAAACGATAGTAGAACAGAAGTCTCATCTCACGCAGTGGATTTATGTGCTTCGGCAGAATCACCCGGACACTTCAGACACGCAGTTGATGTGGGCGATGAGACTGTATGGAATCCAGAGTTACTATCTACTACCGCCACACATTTAGTCCGTGGGGTCGGAGATGGATTAAATATTCTGGCTGATGCCTTCGCGCAAGTTGTTAATTTTGGCGTGACCAACAACGGGGAAGATCCGGAGCTGTTTGATAGACGGAGGCGACGCGCTCTGGAAGAGAAAGCTGAGCGTGAAACACTCACAGAAGCTTGGTCTAATGTGTGGAATACTGCTTGGGGCGCAAACGACGAATGGGATGTGGAGGAGGTCAGCATTCCGGAATCTAATGTTGACTCGCATAAATCGCGAACCATTCCGGCGGAAAACACGGCAGAAACTGTTGGCTTCACACCACCCAGCCCCAGGCCTCAACCACCGGACCCCGCCAGATCACAGTCTTCCGCCTTCTGGGATTGGTCTGGAGTATCATCTTTGGCACAACAATTAACATCTTCATTCCAGACTAAGGGTTTGAACCTCGTTCATGAGGGTGTTAACGTACTGGAAAAGATTGGGAAGAAAACTATGTCCGTTATAGAAGAAAATGATCCCGGATTCCAGTACACAAAGACCCTATTCCGTCCACCCGGTTTACAGGAACGTCCAAATCTGTCAGAGATCATCCGAGAAGCGCACGAACGCCATCAGAATGAACGGAACAGTGAAACACCGTCGAATGAATCAAATCGAGGCAGTTTCACTGCTCAGTTGGAGTCCCGACGAGCCCTGGTTCACTTGGAAGCATTGGAACTTGTGAGCGACAAGGCCCAGTCCCAGTTACACATCCAGCTGGATACTTTTTTGAATGGGAATGTCGACCATGAGGAACTGAACTTGGACAGTGGTATTTTAGAGGCTATATGGAAGACATTGCAGTTGGATATAGATGACGAGAATGTGAATGCAGGATTTCCGGACCAGTCTACTTGGAAAATATTGAAATGTAAAAAACGGCAGCCCGGCTCCTATGGTGCTTATCCGACTGATTTATCCGAGGAAAATTCTTCCCTCTGGGTTGCATTCGAACGATCATTGAGTCTGATGAAGACAATCTACCCGGGGGAAAAGTTGCTCCACAGTGTCACCGACGTATGGAACGAAATGAAGAAAGTGGAGGCCAGTATTTCCGCGGAGGAAATTTACTTCATTGCAATTGGCGCCCTTGCCGAAGTCACCTCAGCCTACTTGGAGTATTTGCATAAGTTCTCCGAATGCACTTTGGTACGAACACACAAACCCACTGCGGACTTCGAACGTTTAACCTCTATTGTGGCTGTAATGTTTCGTGCCGCTATGAAGCTTATCGATGCGTTGTGTTCCGAATACACTGGCATAATCAAATCGGAGTGCAGTGAAAGGAGCGTTTACCCCATAGCCACGAAGGCCCACTGCACTGATGGGGATAACCGGCAACCAGACCCTGAGACTTGGAGTGGAGAATCACGTAAGCTACCAATATGTCAGGTGTGGTAACGATCCGGGCGACAGTGGATTATTGTCTTCCACCAAAGCAACCGGCGATAGTGGAGATCGAACCTCGGACCTCCGAGTTGGTACGCAAACGCTCTAAACCACTCGAGCACCACCGACGTCGATATCTTTTCACGGTGTTCTATGACAGCATAACCCTTTGTTCTCGCTTTTGAGGTGCTCTGTTCCACAACGCTAATGTAGTTCACACATTCATTCTCCATCATAGTCATGCCATACACCCGTGTGGTATCGTTCTTTGAATAACTTGTCAATAATCATGCATGATAACAGTAGATCGTAATCGGGAGGATAGCTAATAATGGTGAGGAAGTATCCAGTGCAAACTACAGTCCCTCGATCTACTAGAGCCAGATCATCGTTTAACGTATCAATTTTATTACAGATAACTTCCAAATTGGAACTGTCTGGTTAGGATCTTAATGGCGAGTCTGTTCACACTCAAGCGGTAATCCGTGTAATCGTTTATATTGTAGGCCGAAGACTGTTTTATTTCCTTGTGCTTGTTCGTTAGTGGGTAATTCACTCATAAAGTGTAATATAACTTTCAGTTCATGTTCATGCCCGCGTGTGCAGTGTATTAAGCGCATCGTATAACCATAATGGTCACTTCATTATCAATTAGAACCGGCTGCCGTGATCCTGAGAACCATAAAAGGTGTCGTAGCCAGTCAGGCGACGAAGGTTTTGCCTTCCGAAAAATTAATTTATACTCATGGAGTTGGGGGCGTCTTATCTCGGACGTACAGGTTTTCTTTTCGTTTAGTAGCCACTGGCGATTGAATATTAGCTCGCTCGTCCAGTCTGGACGGAGCAGAGCTCTATGCTACCGGACGTGTCTGCAGGTTGTGGACTACGGAACGGCCGCGCCCTCGGTTAACCTTGAATGAGGTGGACTCACCAAATAAGCGGTTGTACACAAGTATATGGTGAGATTTTCGCTTGGCTGGTGCTCTCCACTAAAATGCTACATAAATTTGCTGACAGCACTGATGTAGTGGCGAGTGTGGCCCGCCACCAAATATGATCATGGTGTGTTGTCGTGTTCCGCTTACCCGACAAGGTGAATGAACCGTGCAGCTAGCCACCGAATCATCTGCATTGATACTACCGCCTTACAGGACGCACTTGGCTGCGCGAAGGCTAGAGGTACATCCTCCAATAAAAAGACTTACTCTGAACCGGACGACCGACTAGTACAAAAACCCACAAAGCAAACAACCATGAATGATATCACTGATACTTTGATTGACTGCTTTGCTCCCATTTTTGTAATCGTTGTTGTTGTTACTTTGGGATCACGCTTGATTTCAAGTCGGTGCATAATAATTATCATATTTTAGTGGCCGCTGCCGGTTATTTAGCGACGACAGTCTAGGATATAGTAGCCAAACCTTTCCGAAACACCAACACCGCGCAAGCTTACATCCCGTGGGAGTTTTCGGTCCCGATTACAGGGCTTGATAGCATTCTACAAGTCATTAATTAAGATACGCCTGAAACTGGAGGGGGAAATATGGAAGTCACTACATAATAAATAACATCCTCCGTCGAAGAAAAACCGGTTTAAAAGTCAGAAATATTTGTGAAAGGTTCAATAGAAGTGAAATGACGTCTGTCGGATACAGCATACAAAATGGGAGATGTCCGATCTGTTTCTTGTTTGTATAGCGGCACCTGCATTCCTAACCTATGTTCTTTGATGGTTTGACCTTCCGGAACGCTGTGAATCAGACCCCAGTTTCCTCGTAGAAGTGATTTGATAGTTCCCTTGACAGCGGTGAGTACCCCTCAACCTTATTAAAGCATAGTCTGTTGAGAAGATATCGAACAGCACGTCCTGTTACCAGCCTCTGGCATCGAGCACGCAGCCGTTTATATGACTCGCACAAAAGCTACGAAGCCCCGTAACTGGGATCAAAAATTCACACGTGATGTGAGCTTGCGCGTATAGGTGTCGAAAAGGTAGCCTAGGGTGTGGTCGCCAAATCGCCAACAGTGGCTACTAAAAGGCTGGGAAGTCTGTCGTACCAAAAAATACTGACCTCCCAGTGGGACATTTCGTCCTGTCATAGTGGTCTCCAATTCAGATACAAAGTAGCTCCCTGAATCTTGCAAGCGATTTCGAACACACAGGGACATTTTCAATACCTGTAAATCATCAGGATTTACAAAAATGGAGATTATCTCCATTTGAAATCTTCAGATCTGGTCTGGGAAAACAATAGATATCCAAATTTCGCAGACAAGTATGATATCTTTTGCGATGGGTTGTCTTCATCTTTATTCAAGGATGGGGGCGAAACTTTGGTTTCCGAGTTAACAAAACTCCTCCAGGTTATTTGGGATAGTGAGCAGATTCCCAGGGAATGGTGTGAATCGGTGGTTGTGCCGATTTACATGAAATCTGACAGATCCTCTTGTGAAAACCACAGAAGAATCAGCTTGGTGAGTATGGCGTCCGAACTGCTCACCGAGGTTATTCTCCACCGATTATCGAGCATTCGCGCAATGTGTACGTTTGAGAATGAAACCGGTTTCAGACCCGGTCGTGGTTGTATCGATCAGATTTTCACTCTTCAGCAAACCTTAGAGCACAGACACATCTTTCGTGAGCCCTCAATCTGTGTCTTTCTTGATATGAAAGTGGCGTTCGATTCAGTCGACCGCATAATTCTCTGGCGCTGCCTCTCACTAGAGGCTGTGGGAGAGAAAATTTATTTCTCTTTTCCAATGCTTGTATGCAAACAGCCGAAGCCGAGTTCGTACTTACGGTGATCTTTCACCCGAGCTCACCACAGGAATTGGTGTTCGTCAGGGTTTCCCTCTTTCACCGTTTCTCTTCAATTTCGTAGTTGAATTAATTCTTGGAGTAACCCTATCCTCGTGTGAGAAAAGTGGCGTCGACCTTTGCTACGGCAATAAACTTTGTGACTTGGAATATGCAGACGATATTTTTTTCTGAGTGAAGACCCAGGTAAATTGCAAGCTCTTTTAGATAGCCTTAATAACGGTGTAGCGATGTTTGAGATGCGTTTCGCACCAGAGCAAACGATTGCGAGGGTAATGGTTGAATAAACTGAAACTGAATGTGACCAACATGGCCCGTTTATTGACAATATACGAGTTCATGTTGGTTCATATACTACTAACAATCCACTCGATTTGCGTAGACAGCTACACCCGATCACTTTGTGGTTAAAAAGCATCCTCGAACGTATAACTTGCAAATTCCGGTGTCGTTCATCGATNTATTTCTCTTTTCCAATGCTTGTATGCAAACAGCCGAAGCCGAGTTCGTACTTACGGTGATCTTTCACCCGAGTTCACCACAGGAATTGGTGTTCGTCAGGGTTTCCCTCTTTCACCGTTTCTCTTCAATTTCGTAGTTGAATTAATTCTTGGAGTAACCCTATCCTCGTGTGAGAAAAGTGGCGTCGACCTTTGCTACGGCAATAAACTTTGTGACTTGGAATATACAGACGATATTTTTTTCTTCTGAGTGAAGACCCAGGTAAATTGCAAGCTCTTCTAGATAGCCTCAATAACGGTGTAGCGATGTTTGAGATGCGTTTCGCACCAGAGCAAACGATTGCGAGGGTAATGGTTGAATAAACTGAAACTGAATGTGACCAACATGGCCCGTTTATTGACAATATACGAGTTCATGTTGGTTCATATACTACTAACAATCCACTCGATTTGCGTAGACAGCTACACCCGATCACTTTGTGGTTAAAAAGCATCCTCGAACGTATAACTTGCAAATTCCGGTGTCGTTCATCGATTTCTGAAGCGGACAATGCCACGCGGTTTTTATCGCGAGAATTCAGAAGTCAAAATCTAACTACGACTACTAGTTTCCGTTGTGATATTAGAAATTCGAAGCTTCGTGGCTGTGCCTGTTACCGCAGATCAGACACTACGTAAGTTGCCGTTCCACTCGGACTTTCTATTCAAGGTCATACTAAGGTGACCGTGAGCAGTGGTGGATTGCGAAATGTAGGGAAATGGAAAAGACCGCGTCCATTGGTAATGCTCGCAACCTTTTCCGTTTGATTAGAGGTACCGGTCCACGGGAGCCTGGCATAAATGAGTTAATTAAGGAATCCGACGACTCACTGATTCACTCTCAAAGAAGTCGTCTGGAGCGCTAGGCGGAGCACATCAAGGAACAACTGAGTTGGCCCACTTCAACGGTGGACCTTCCAAATATACCTGCCAGCGAAACAATGCAGGTGGATATCAGGCCACCATTAGCGATGGAGATTAGGCGGGAGATAGGGTACTTGAAAAAGTATAAAGCCGATGGACCGGATGGGTTGTCTCCATCTTCCTTCAAGGATGGGGGCGAAACTTTGGTTTCCGAGTTAACAAAACTCCTCCAGGTTATTTGGGATAGTGAGCAGATTCCCAGGGAATGGTGTGAATCGGTGGTTGTGCCGATTTACGAGAAAGGTGACAGGTCCTCTTGTGAAAACCACAGAGGAATCAGCTTGGTAAGTATGGCGTCCAAACTGCTCACCGAGGTTATTCTCCACCGATTATCGAGCATTCGCGCAATGTGTACGTTTGAGAATGAAACCGGTTTCAGACCCGGTCGTGGTTGTATCGATCAGATTTTCACTCTTCAGCAAACCTTAGAGCACAGGTACATCTTTCGTAAGCCCACAATCTGTGTCTTTCTTGATATGAAAGTGGCGTTCGATTCAGTCGACCGCATAATTCTCTGGCGCTGCCTCTCACGAGAGGCTGTGGGAGAGAAAATTTATTTCTCTTTTCCAATGCTTGTATGCAAACAGCCGAAGCCGAGTTCGTACTTACGGTGATCTTTCACCCGAGCTCACCACAGGAATTGGTGTTCGTCAGGGTTTCCCTCTTTCACCGTTTCTCTTCAATTTCGTAGTTGAATTAATTCTTGGGGTAACCCTATCCTCGTGTGAGAAAAGTGGCGTCGACCTTTGCTACGGCAATAAACTTTGTGACTTGG
>STRG.17794.4
TCTGTTTCACATGTGAGAGCGTGTACGTGTGCATAAACGCGCTCCATCGCTCGCGTGAGATAACAGTTTCCTGGAAAATCGGGAATAGTATTCAGAAGCTCACACATTCTGTGTTGCACTCGGATACACGCGACACGATGATAATGGCACTCAATGTGGACACTCGTAATGGTAGTTCCGTCAATGACAGCACGACAATTTCATCCACTGGAGCCCATTTTAATCCGATGTCACCGACAGCCGCAAAACACTCGTCTGTTTTTTCGAATTCACCCGACATGATCACACCGCTGACCAGTTCGAATTCGGAACTCCCATTTCCCGACTGGTCTGCCAGTACCACATTATTTTTCCAAGCATTGCAGCAGGCGGCGACCAACATCTTGAGCCAGACCCTGCCGCCGGCTTTGGATGATATCGGATTGAATTCAGTTATACGGAATACATCCACCACGGCATTTCTAAACAGTTTACAGAAAAATCTGCACACCGATTCCACGGCTCCTTCAGGTAACGGAGGGACATCCACAGCGGCACACACGCCGGTGACATCAATTGCACTGGATAATTATCCAATGACATTGGTTAAATGTTTAGAATCGAACTCAAACAGTTATCCAGTCTCTTCTGCAACACCATCAACATCCCCGTTGTCCAATCTTCCAATGTTTCCACCTAGTATGAACTGTCCAATCTCGCTGCCCACGACTATTACGTCAACCGTAGCGCCGGATTCTTACTCACAAGCAGCCAGTTTCCTCACCACTGGTTGGCCTGTATGTTCCCCGTTACCTCTCCCATTATGGAATCGACCTGAGATGGCAGAGCCGAGTAAAAATATCAACAACACTAATACGAAGAACAACCACAGTAGCATCAATACGGTAAAATCCTCATCCTCATCACCTTTGTCTTCTTCCTGGTCCACACCGAACACTCGTCTATTTCCTTCGGAAATGTTTGCTTCTCTTCAAAATCAACATCAACAACAACGGCAGCAGAAACAACAACAGCAGCAGCAACAACAACAACAACAACAACAACGGCAACAGCACTGTTCGACTGAGCATTTGAACCCGGATGCATCATCCCATGTCACGGCTGGCGTGACTCAGTCAACCGGACCGCTGGGACTGGCCAAACCACCCTATTCGTATATCGCACTGATCACCATGGCAATCAAACTTGCCCCTGGACGTAAACTTACTCTGAATGGCATCTATCGTTTCATCATGGATCACTTTCCCTATTATCGGGAGAATCGCCAAGGTTGGCAAAATTCCATACGGCACAACTTGAGTTTGAACGATTGTTTTGTCAAATTGCCACGTGACAAAAGTCGACCGGGCAAAGGGAACTATTGGACTCTGTCTTCCGGTGCCGATGAAATGTTCGAGCCAGGAAATTATCGTAGACGTCGTCGTCGCCGAACAAAAACCACCGGCGGTGCATCCGCTCAACTTACTCAAATGGCTGCGAAGAAATCGACGGACTCGTTCCGTACAACCCAATCTGAGACATTCAACTCGGACTTCCTTCCTGCTGGAAACACACAACGATTATCATCATGTGAGCTACTTCCATGTTTCCCGAATTCCATGCTCTCGGTTCCAACTAACGCTAACTCTTTGACCGAATTTCCTCAATTTCCATTTGAGTACAATCTTCAAGAGTGTTCACATCCATCACACAGTCCACTGTCCTCATTTGCAGTGAACAGACGATCTAATTTAGGGACTGTTGAGTACAACTGTTCGAAGATATCCTCTAACCAACCTCTGACATTACCTAATCCCATAAAATCAAGGGTGGGATCTATTTCACCTTGTGAAATTCCATCGATTAGACAATCAAATAGTAATCCGATAATGATTCCAAAATCGACTCGTGATTTCTCAATCGAATCGTTGCTTGGTTCCAGCAGTTCCATATCCAGATAAATGTTGTTCCCAATGCATTGGAAGACTGTGCAAAAATAGAAGCAACAGAAAAATCCCACTGTGATCTTTTTTTGTGGAATTGCGTACAGATGACCAGGCGCCACGAGTCCTGGTTGCGTTCTCAATTCCCTTTGGAAATTTGTGATTTGTACAGTACTGAAATGTATGTTGAAGATCTGAATCTTCATGAGATGCACTCATCCGCGTTCACATATAAGCACACAAACACACACACACACGCATGAGCACATGCAACCAATGCACATACACACCCACAGATAAAAGTGTGCATGCATAAACTTTATATATATATATATATATATTATACCTGTATGTGTATGCGCAGCAAATCATGTTCACACTTTATACCTTTCTTGTCCTACCCTGTTCCGTCAACATTTTCCCGTTCTTAACTTGCTTTTTTCTCGTTTTTTATTCTCTTCTTCTTCTTCTTCACCATCGTCAAGACCAACATCTTTCAATCTCCGTCTTCAATAGTTCCCTTTAATCTGACTATCTAACCCCAGCCACAGCTGTTGGTGTTGTAATAGAGTTTGTCTCAAATGCACTCGAATTTCCTCGCCGATTATTTTCACTGATTTGCCAACGACAAGCTTAATGGTGCGATTACGGAGAGTCGCACGGACCAAGTCACATCGGGAAATGTTTGCAAAAGAGAGAAGCACCGAGTCCTGCCTAATCAGTTTGGCCAATTTCCTCGAATATACTACACTCTGTGACCGGTCTCTTCTCCAACCATAACTGTTGTCCTTTACTCTTCGTCTTTTCTCCTGTTTGAAAGCTCTGTACCAACTATTCAGTGCTTGCCTTGTCTCTGTTTTTCACTAATACAAGCGCATCCTCTTCGACTGGCATTTTTTCATCCTTCGACTATATATAAATCGTGTTGATTTCGTCTTGTTTTCGATTTCGTCAGGAAATTTGTGGTAATGCATATACATGAA
>STRG.34972.1
TTTAACTATCCAGTGAGTTTGAACTCTGCGGTCAATGTGCTGGATATGATCGTGTTGCAACAATTACACGCGAGGAAAAAGGATAAAGAAATGTGCTTTATTGACCGAGGTAATAAAATAATAATAATGGGAAGTAGTGACATGTTCATTGCATAGAACGTTCCACTGAATCCATTCCGACAGCTGTTACAAGTCCACGATGCGCGTGGGTTTACTTACTAACTGCGTGCTGATTTTTGCCCCATCTTGGGCTGCAAATTTGCTTCATGATGGTTATTGTGAGGGTTTGAGTGGGAAATGACGGTTATTCATCCGATGCCGTGTAAAAGTGATTATGTTCTGATTCGATACAACTGCCGTCACATGAGGTGATATGTGAATTCTCAAGACACGTGGATGTGTTCAATCGTCTTAGCTGAATACGGTTTATCGATGTCACCATTGTGACAACGATCTTGGTCACTGGTCTGAGCTGCACTGCTAAATGTTCAAGTGAATGAGGCATTTTCGTCACCTCAGAATTTTGAGTGTCGATTGTCGAACGAATACTAACCAGATCCTCGTTCATGCACGAAACGATAGCTGAAAATGAAAAACGTAGTGGAAGTTGTTCATATCAATATATTTGTGAAGATATGAGCGCCGTAAACAAGATCTGTTGTGAGTGATGGACGTAAGCGTCCGTTAGTGACGAACGAATTGTGAAACGTAAGTATACAGATGGTCAGAATATATTGCTTTATCATTTCATACGCAGATTATCTGTAGACAGCAATGTGAATAATGTCACGAGGTCATTCAATTGCTCACAACATAACGCTTTTTAAATTCTTGGTCGAATATTATTCTCAATGCTAGTCCTAAATTCTGAATGAAGATGATTCGGACTTATCGTACAATGATTTCGCGGAAATCCAACTCATTTCCTTCAGACGACGGCTATTCTGAGAACAATTGCAGCTCATGACCCCCTTGTCCCAAAATATTTGCCTAAACATTGACATGCAGTCCACATTAGTGGCCCACAAATTCACCTGATAAATTGTATCAAACATCGTGGTCCTACATATCGGAATTATATCATCAAGTGTGTCGTTCTAATAGGTAGTCCCTGTTTTCATCCATTTAGTTGCTCATTTCATATCACCGAGATTTTCCCTCAAGATATTCACTGAATCGGGACTGTTTCGTATGAATCGTGGAACGATTCTGTACCAAAACTCGACATAGTTCAAATTTGTTTCGGTTTTGTGTGTTAAAACAGTCCGTTCACTGATTGTCTATTCAGCTCTCGTATTCGTCTACGAATTACTTATCACAGATGGTCTGCAGATTGTGGCGAATAAATACTGAATTTGTTCAAGTTTGGTAGATTTAATCGGCCGCTGGAGACAGGAGAATGTGATTACAATACAAAACTCGACCACAAGTGAAACGAACAACACTGCTCAATTGATGATGTATGGACTATCTCTGTCACTCATCGGCATGAAAATAACTAGCATGTCAGTTTTTCGTATGATTGAATAATTTATTACAAAGTTGCCTTACTTCGGGGTGCATTCCTCATTGTTTCCACCAGAGTTGATGATTTATTCGGGCTCAACCACAATAACCCCGTCAAATTATCACAAAAGTGTTCAATGTCAAATTTTGATGCAACAAGTTTTATGACCTGATAGTGATTTTACCTATGACTGATGAAATGCAATTAAAAAACACCTTCAATTCAAGGTTTCTACATCATCCCGAGGTATGAGTGATTTTGGCAGACTTTTTCTTCAAAGTGAAGAACAACCTACAAAACATCTGTTACCAACGTCAGAACGGATCATGGAAAAAGACTTGCTTAGGAAAGCCAGTGCACCTGGAGCAGTGAAAGTATCAGGTCGCGCAAATAAAAATCCATGGACACATCTTATTCTCTCATCCTCACAGTATATAGAATTCTGTGATAGAAAATACCATCACTCAGTATCCCTCTTTGTCCACTGAAAAACCCTCATTTTCAACGATCCGTCTACTGCTTTGCTGAGAACACTTCAGTTCTCCAGTGTGTAATTACAGAAAGTTTCCTGACCTTCAGGGTAAAGTCTTCTTTTTTGTTGAAGAGTGTAACAATGAGAGCTATCCACGGAACATATCGAAGATTACAATCTGATGATGTGAATAACGCACAATCTTTCCACAAGTTCGTGGTCACTTCAGTTTGTCCGGAATTCGGACATGCTGCTGAACTCTAGTTTATACAACTGATATTACTGTCAGTAGCCAAAAGTATACAACGAATACTTTTGTTTAGAGAAATAAAGCAGTGTCAGTAGTACAAACGTGACATGACAGTGTGCAGAGGTTTCGATGGAATTGAGAGTATCCTGGTATTTTTGGAGAGACTGTACAAATTACTTAGTGAACAACAGTAACGTTGGTTCATTTTCCATCTTTAAAAATATGAAAAGAGCACCTCCAATGAAAAAAGTGGTTGTTCTCATTGCTTGGTTTTTCTGTTCTACAATCCTAATTCATCGTGACCCTCCGTTTCTCTCCGTAACTCGGTCAGTGAAACAGTATACGAGTGACGTCCAGTTGCGCATCGTACAACCACGAACGGGACAGATGACTTGTTACACGTAGATCACTTTAATTTTTGTCAAATCCACCAGAATAATTGTTCAA
>STRG.73857.1
GCCTAAATAATCTATTCCGACGCACTTGAAGGGCAACCAACCTTGTTGGACTCTAATGGCTGGTAGAGGAGCCATCATGTTTGCCTACGACTGCCAAATGCTTCTGACATTTCCAACATCCTTCAAGTATACGCTTGACGGCAGCTCCTTCCTGTACAATCCAAAAATTTTTGCGAAGTTCCGTGACTAACTGAGATGGTCCTGCGTGTCCTTCCATTGCGTGATACCATCGGATTATCGAGTCTGTAATCGGGTGAGTCTTGGGTTGTATCATCGGGTGTTTCACACCCTGAAGCTGATTGGACTAGTTTATTCGTCCTCCAACACAAATAATTCCATTCAATAAAATTGGATCGAGTTTTAATAGAATCCTGTTAGGTTATTATTCCTGTCTCGTAACCATTTTAACTCTTCACCATAAACCTTAGCTTGTACAATCAGAATAACACTTTCCTCCGCTTTAGCAATGTTGTCTAACTTTAACGGCCCAGCTTTCAATCCTAGATCTGTGCGCCCGCCTCTCATGACTGCAATGTACATTTTAAAACGGGTTAACCACGCCACCGACTTCAGCAGGTGAAACCAACTAAAGTACCTAGCTAGGAGTGCGTCCGTCCATGTATCCTGCAACATTGTGATAACTGTATTCGAAGGCTGCTTCAAATCCACGTTCGGTGGTGCTGCAGCAACCGTAGGACTGGTCGGCCATAAAGCTTCATCGTTCATCAAGAAGTTAGGACCTTCGAACCAGCAGCTGACATCACTCGGTGATGTTGCGCCTCTTGGTGCCAAGTCTGCAGGGTTAGCCTCCAATCTGACATGACGCCACTGCCAGGGTTCAGACCACTGATGGATTCCATCCAAACTTTTAGCAACGCACTCACTAAATCTCGTTTTAGTGTTGTTTATGTAGTGCAAAACTATAGCAGAGTCCGTCCAGTAGTAAGTCGTTTCAAATTTGATTTCAGTTTCTTCTATAAGAATCCGAGAGACTAACGGCCAGTCTTGCTGCGGCTAATTCCAATCGAGGGATCGTTACGGTCTTCAGAGGAGCTACCCTTGATTTGGAGAACAATAGGGGGCTATGTCCTTTGAAACCATTCTGGAATACGCCACCACTCCATAGCCAACTTCAGAAGCGTCACAAAATATATGAAGCCGTGCACCTTCGTTCAGTGAAGTCACCTCTAATAACGGAACGCTGAATTTTGAACGCGCAAAGTTGTTCCATACTCCTTAACCACTCATTCCAGCATAATAGGGGTTTTTCTCAGACTTCAAGCGACACTGATTGCAATAACACCTGGCCTGGCAGAATGAAAGGTGAAACCAACCCTAGTGGGTCGAACGCTGATGATACTATAGACAACAAGCCACGCCTTGTTTGAGGTTTTTCGCGTATTGCAAATGAAAACTGGAACGTTTCTTCTATTGCGTTCCATTCTAACCCCAACGTCCTCTCCGGCACTGGCGTGCAATCATCTATTTCAAAAGTGGGATGAGCCAGCTTGGATTTCGGTAAAATATCCAGCACCTCCTTACAATTACACACCCACTTATGAAGCCGGAATCCGCCTCGTGATAGTAATTCACTCATCTGAATAGAAAAAACTTTTGCATTCTCCGGCGTGGGCAAGGGCACAAGACAGTCGTCTACATAGAAGTTATCATACACGGCCCTGGAGACGCAATCCTCATACTGTCCTCCTCAACCATCTGCCGTGCGACGTAACGCGAAATTCGCACAAAATTGGGAGGAAGTGGCACCAAATGGGTGGGCATTCATTTGATATTCAACAAGGTTACCACTTAGTTGACCATTTTCCCACCAAAGGAACCTCAGTGCTCCTTTGTCGCTTGTCGGCACTCGAACCTGCATAAACATTTCTTCAATATCCGCAGCCAATGCGACAGATTCCTTTCGAAAACGAAGCAACACTCCAACTAAGCTTGCTGTCGTGTTCGGTCCCTGTAGCAAGTAATCAGTCAAGGAGCGTCCCTAGAATGCAGCCGCAAAGTCAAACACCACCCTCAACTTGCTAGGCTTTTTAAGGTTTGTAACCGCTAAAAAGAACCCATTTTTAACTATATATCGGGCACCAACTGTGTGGCCCTTGTGCACATAACCCTCTATTATTGTAGTGTTTACCAAAGAATTCACGGTCACGTGCCAATTTTTTCTTCAAGCCGTTCAATCTCTTTTTGGCCACAATATAATTACTTGGAAGTCTCACTACAGGATTCCTCCATGGGAATGCTACTTCATAGTGTCCACACTAAGTGCTGCAGATCTTGGAACGTGGGTTCATCTTCTCTTCTCAAGATATCATGAACGGTCCTAGCTCACAAATCCTGGAGACGCGTTGGTAGCACTCGAGTAATCCGTTCCATGGTCTACGGTGAGTTGAGGTCTGACATGCAATTCATCTGTGTGAAAGCAACTTCACAGTTGAGCATTTTCAACGACAACTTGGTCAGGGCATCCGAA
>STRG.13903.1
GTCTCTACGGTGTCGTGTTTGCCCTGAACAAAGCAGCTATTGATGCAATGATCTCTTGGGAGCCAGTCTCATTCAGACTCGCCTTGGCACGTTTCAAAGGCTCCCCGCACGACTTGACGGTGATCGCGATCTATGCTTCAACCAGTTCAGCTGATGACGAAACCAAAGTCAAATTCTACAAAAATTTACAGGGGGTTATCAACCGGGTTTCGAGGCGCGATGTACTTTTCGTCTCAGGAAACTGGAACGTTCGCACAGGTACGGGCGATGAATCTACCCGCCATATTTTCGGGGGATTTGGCCTTGGTCAACGCTGCGAGAACAGTGGCCGACTGATTAGTTTAGCCGACATCAACAGAATGGTTGTCTGCAGCACTCGATTTCAACACCCCAAGAAGCACCTACCCAAACGGTACTCCGACGCCGGTCACAATGCACACCAACTCGACCACATCCTGGTGAGAGCCCGTTAGGCCTCGTCTGTGGAGGATTGCCGAGCGTACTGAGGTGCAATAACTGGCAACACAAACAGCACCGACCATGTCCTCCTGAGCGCGAGTTTCAAAGTTCATCTGTCT
>STRG.73128.1
TCAAGTTTAGAAGAAGTATAGTGCCGAATGGCATGGGCCACTGCAAGAGGGCGAATTGAAAGGTTGATCGAAAATGGTAAGTGAATATTCATATGTAAGATGTAATGGGCGAAACCAGTGTCCGGGGAAGAGCTGACCAGCATAAAAGTGTAAGACATTATAAGGAAAAAAGAACGAAATAAACGGGACGAAGAACCAAGACATTTCAAGGACACTCAAAATTATATAGCTCCTAGTGATCGCTTATGGCAAACACAAGGCGAATTTAACATCACAAGAAATGTTAGGGTAACAAAGCACGTGTTGTACATTAATCGAGAGAATTACCCTCGGAAACGGAACATATGAAGAAGAACATAGAAGAAAGGCATTGGATTCATTTGAAGAAAAAATTCTCAAGAACAGAATAATAATTCTTCAAGTAATAACACAAATGCATCTACTACTGCGGTTCAATACGGCTTTCAATTCAAACAACTGGTTGGATTGCGCTATTGATCAGCAGAGCGTTGCTCACGAATTATTGAAATCCATCCAGCGGATGCCTTGTTCGTCCCCATCCAAAAGTACTATCGATGTTATTTGTGATTCCGGTTATATTCATTCCGT
>STRG.35389.4
GGAACACTTCAGTTTGTCAAGTAGTATGTCCATTTGACGTGGATGTCATCTATTTATTCGTGCCTGAACCTAGCTTGTAAGCTTGCAGTCCAGAAGGTAAAAGTATAATTGTTGGCTTGATATGAATTCGTAGAGCAGCGAATTCATTAGTTCTGGCTTTGGTGGGTCACAGAAGCTACAAGCTCAGGTCGTCCACAATAACCCCTAGAGGATCAATAGCAACAGTGCGCCCCGAATGATACCGAAGAAGCATGCTCATATACAACGCACTCCTGGGCAAAATTGTTTGTTGTTTTAGCTATTGTGCCATCAGATATAATACCTCCCAAGGAGTCGCAAAAACCTTTGTTGAAGACAAAACATTTTTTGACCTCAAGGACAGCAACCCAACCGATTCGCTTGTTTAATACACATTTGCTTAGGTCTAATGCACAATCAGTCAAATGTAGGCGGTTAACAGAATTTGATGAAGTCTAACCTCGTTGCATACGCCCCATAAATTCTCCTGTCTCATTCTTCCTGCAGGTGATTGTGGCGTTATCTGATAAGCAACGAACACACGTGCCCTATCGGAACAGCATGATGACCATGGTTCTACGGGATAGTTTGGGCGGGAATTGTTTGACGTCAATGATAGCTACTTGCAGCCTAGAACAACGAAACCTGCCGGAGACCATATCAACCTGCCGGTTTGCTCAGCGTGTTGCTCTGATAAAGAATGTTGCCGTCCTCAATGAAGAACTTGATTCACATGTGATAATCATTCGTTTGAAGCAAGAAGTGGAACGCTTGAAAGCGGATCTTGCTTTAGCCACTGGAGTTGAACGTACAGAAGACTTGACGGAGGAACAGAAGGAGAGGTGCGCAGTCTGGGTCCAGCGTTTTCTGGCCTGTGAATCTCCGAATTCCGAGGAAATATCCAGCCAAATGTTCTCAGATATTCGAAACATTTATTTTTGTTTTCAGCTTATTCAGCGTTTGTATCGCGAGCTACAGGAAAAGAACGTACAGTCCGTCCAGTCTGTTGCCCTCCCAGCTGTTCCTCTCCTGCCGGTCGATACGAAGGAAGCCGAAGAACTACGCAGCATTGTAGCACAGCGCGATCATGAAATCCGAATTCTGGTGGATCTATTGCGCAAGGAGAAAAGCAAACGAACCGTGAACAACAGACTGTCTCCAATTAAAGACACGAAAACTTCAAAAGCTGAGGAGACAATGCCAAGATCTAACCCTCTCTCCGATACTGTCAAGGTGGCAGATCACGTGACAAACTGGTTAGAGCAGCATGCAAAAGGTCGACTTTTGGGTACCATTTCTTCCGCGCGTGCTGAGGCTTTCGAACTATTCAAACGAGATTATCATCTTCGAGGAAAAATAGAAAGACAAAAGGATGAGTTGAAGTTACTATACGCAGAAGCCAAGACACTCGGAAAGCGGATGTTCAAGGCCCGTGACGAGGCAGGAGTTGTCCAAATATCGACCATATTGGCCACCTTCAAGAGCAGCTGAAAAGTCAGCTACTACTAAATGGTTCAGATTCTGATCGTCAGTCTCCATTGAATAGTGATGCGTTACGAGCGCAACTGGAGCTGAAAAGGAAAGAATACACAGATACCTATTGTCAGTTAAAGAATCTGAAGCCGGAAATCGAACATTTGCAACATGTGTTGGAGAACGCCAAAGTGAAATTTGTTCAGGATTTCCAAGAATGGTGGTCCAACGGTTGTTCAGCAAGTAGTCCAAATTGTAAAGACGAATATCCAACTTCGGAGTCTGGCGAGCTTTTTGCTGAAAATGAAAAGCGGGATGTCAAGTTTCATCTGCATGAAAGCAATCAGACATCTGGCACAGAAGAAACTATCAAAATTTCAGATGATGCAGTTTGTAGTACACGAGAGGAGTCCAAGCAGTTCACTACTACCAGCACCAGAGGAATGAATCTAGCTGATGGACATGTAATTCCCCTCACCGGTGATGCAGTCGTTGACGCGGACATTTTAACCTTTGTGCGTGCAAGAGACAGAATACGCCATCGTCAACTGGAACAACAACGGCTCAATGTGGAATCTGATCAATTGGTAAACAAATGAAAATGGACAATTTTTCTAAAAAGAAAACCACAATTTTGTTTTGCCATTTGTGTATGTACAGTGATAGACTATGAAGCATACCGGTCATTTTCTTTAAATCTGCTTGAAGGTAATGTAATTTTCAGTTGTGTACACAATTTGCATATTTTTACTGATGACAGTTTTGACAGATAATAACAG
>STRG.72891.3
GTGTTTATTCCATGTCTATGTTCATGATATTTTGTCTAATGTCTACTATGTAATCTGTAAATGGCTTGAGAATGAATTACTGAACAACAATTGTTTCGCCGATTCGGACTTCTATAATAAAGGTCCATTGATTGCCGAGTTTTTGACTGATACTGCTCAGCAGCAGCATTACTCGGAAATCAAAATAGTCACCAGTATGACAAAGAAAAAAGAGAACCATGGATAGGGATATCGATTTGACGATCACATCTTCTTGCCGAGAATCACTGGTTCGATTAGTCTCATGAAAGACCGACGTGCTGTAAATGCTTTCTTTCGTTCCACTGTTACTCACTGAAATCACCGGTCGAGTCGTTGTGCTGTAAATACGAAGATAACTTTCACTGTGATGATCACGATCATTTTGATCCGTTCTTGGTCTCTCATGGAGTGATTGAGCGGACTATTGATCGATTAGACCTTATTATTCGCTGAAGTTGCAGTTCTAAAACCAGACAGTCTACACATGTCTCCAATTTAAGCGCAACTTAATCCGTTGCCTGATTAATAGAGCGCACAAAATTTGTACTGAGGACACACTGGACAACGAACTGCGTTCTCTGCGCAATGTGTTCCTGAAAAACGGATATCCGGATCGTTTCATTGATGAGACAATGCGACAAGTGGAAGAAAGAGCGAAAACCACAGTTGTCCCAAAAAAGTCAGTATACATCCGCCTGCCGTTCAAAGGTGATATCCCAGCGGATATTATACATCGCAGATTATCAGGATCCGTCGACAAAACATTTTACGCAGCAAAGCTCCATATTGTATTTACATCAAAGCCGTGTGTGTATTTACGATTAAAGGATAAGGTGTCAGATTCTATGGCCTCTTTCTGTGTGCTCCTTTACTTGTTCCTGTGGGACAACGTACATTGGCCGTAAGACCAGACACTTATCCGAACGAGTCCGTGAACACCACCCAGCTTGGTTGAACACTGGAGCAATCAAAGCAATTACGAGCGCTGTGTGTTCACACCTTGTTCAGTCTAACCATTCAGTGAATGTGACCAAAGCATTCCGGTCAATCTACAAAGTCCGAAGTGGGCAATCAAGACTGGTGAAGTGCCGTGTTCTAGCCACAGCGGAAGCGGTATGCATTCGTCTCTACAATCCCCCGTTGTGCGCCCAAAAACAGTTCGTGCAAGCGCTAAGGCTTCCTTGGCCCACCCCCTACCCACAAACTAACCACAGATCCGTTGACCCGACTAATGACACCGCAGACACCCATTCACGGTCCAGAGACGGATCGAGGTCACGCATGTGATAACTGATCCCCTCTCCCCCACTTAAATTTTGACTCATCGCCTTATCTTGATTTCTGTTCTGTTCACCTAACACTGTTCATATAAAATGTGACGTAATGGCATGATTACGAATCACTGAAAACGAGCTTATTCGCC
>STRG.25330.1
AACGATAAAAGGAAAGAGATTCATGTGAGAAAATATTACTTAGGCTACGATAGAAGTTATGTAGAACACTAAAGTAATCGTTTGGTATGAATGGTGGCGTTGTTGAAGAGGCCCGGAGGTTAGTTGTACCAGCCTGATGAGGATGATAACCAGGTGAAGAAAACGCGATACCGGGTGGGATGTACGGTGCAATTAGTGGTTGGTGGTTTGGATTGGGGAGATAGGTCTTGAATGACGTTTTCTTGTCCATTGTTGCACTCCGTGTTGCCTCGCTTGGGGTCCTTAGCCGTTGGAAGTGTGGCTTGATGAGTGAGTTAGGATTGACCGTAGTGTCAACAATGTGCAGTCCACCTACTAATGATGTTTTCGCTGGTTTGGGGGATGGCCTAGGCACCGTAGATTGCCGAGTGGCTATTGGAGCCGAGTGGAGAGATGGCAAAGAAGAATTTGGAGTGACTCCGCTGATGGGTTGAGGATTTCTGGGTATGGCTGTTAAGCCAGTTAGGCGGTTCGCATCGTCATCGATCGTGGCCGATATTTCGGTGATAGGTAATGGTGGAATCGAGTTAGTCAGCCCAAGAGAGGACAGCTTGCCAGGGGTGAACTCTATGCTTCTTGGTTTCTTAGGCGCTGGCTGGTGAGGTGACGTTGAACTGGATATATCTAAATCAACGTTAAACATATGGGATCGATGTTCTGGTGAACATGAAGCCGAATTGATATTGCATGCATTTTGCGCATCGTCAGACTGAGAAGAAGCGGATAGTTGAGGGCGGACAATTTTTGACGAAGCTGAATGCGTGCTGGTGGACCTGGCGAATTCCCTTTGTAATGGGGTTTTGTCGGCAGCAATTTTAATGTTCTTGAACGGGGATCTCAAAGCGACGGTGGATTGGCTCTTAATGAATTGTTTAGCGGGTTCCTCTTCAAGAAATTTGAACAACACTGGACAGGATTTGCGTTGAATGTTCTTTCGTAGCCGAAAGCACTGGCAGGGGTGGTGTGCCATATTAATAGAACTTAGAAGGTTATGTTTTACTTTCTCAACAGGGATTCTGTCGGGAATATTAAATACCACAGCATTTTTTGAGTTACTGATTCTTCGAACTATTTCTGAGGCAATGGCGTCTATGAAACGCCCAGCCGTGACTAGGTCTAGGGTTGACGGATTTGTTGGAGGGTCAGAGATATACGTGAGCGGAATTAGCTTGGATAGGGTCGTATCAATCAAAGAAATGTGGCTACTGAGATTAAGGAGATTGTGTTCTATGGTCTCTGCCCTTTTGTTTGCCCCGCCAAATACATCGGTCAGGCTAACGGAACAAGGATTCAGTGGGAGTTTTGCGACTTTCGACTTGGCGAGTACTTTTGGTCGGATGTTGGTACGACCAACCAGTGAGGATGCGGTTTGTCTAGCCGGCAGTTTGGGCATTGCAACACTGACCGCGATTGCACTAGAGAGCTAAATACACAGAGTAGTCTTACGTTCCCCAATGTACAGGCTTACTGAAATAAAAACGTGTAACTCTGTGGCTCTGGATCAAAGAAACTTAAAACTATGGAACTGTTGATATAGAGTCTCTGAAATTAAACGAGGACTTCTTTCAGGGAATTCCCTGAATTAATATGCTGAATTGGGTGGTAGACTGCCACACAGTCGCGCACGATGGTGCCAACTTTTTCTTATTTTAGACACAAGTTTCCCTCAGTTCATATCCTGGGAAGCAGTTCAAAGACTTCTTTTGCAAGAATTTTTAAATTAGCTGTTTAGGTCAAGATTTCGCGTCCGGAGGAAATCCTTAGAAAGTTTTTGGAGTTATGGGACCACACTAAAAAGCCGTAATTTTTTAGTATTACTCTAGATAGCTAAGCAAAAACTATACCGATTTAAATCGATAAACGAATTGATGTGATGGTTCAGTTATTCCCGTGAATTGTTCGAGAATCGACAATGGTTTCACGGATGGAGTCGCCAGAAATATTTTTAGTTAGGCTTCATACCTAATTTCCTAGAAAGGTCTTGTGCTGATATTTTACGATCTCACTGTGGGGTGGCGCCAAGGAACGGACGATCACCAAAAGAGTTGAGCTAGC
>STRG.8773.2
TGAACAACGGATCTAGGACAGCAAGCGGAACCTGCTGCCACGTACATTGCCTGCTGGATATGAGCCTAATGCTCATCTACATTACGTGGACCAGTAGCATCTGCAGTTCTGAGAAGAACTGCACCACCGGTATCTTACTGCGACATGATCGATCTGGCTCAGAATACCTGTAGAGTTAGAGCACGATGTCACTGTGCGACGCGAGCTGTCAGAAATTCCGACTTGACAGGAATAACAGATTATCTGCACAAAACTGGAGAAGCCTATCCTCGTTATTTGTGCGCTGAGCCGGTAGAGCACAAGAGCCGCGTGAAGCAGATTTCGACGCACTAAGTCTGCCAACATATACATTAAAACAACCAGCTAAAACAACAATATCCGAGGCTTCCCACCTGTGAACGGGAGTGGTAATTTCATCATAGAATTCATCTTTCCGTGTATCAAAGCTGCAGTTCGTTGGAGCGCATACTGGGATTACAGAACAAAGGTGAGTGACACAGCTATCCTTTCCAACGCCAACCGAATCCTGGAGTATTACACCAAATAAACAGCCATTACCAGGATCCAGTCTCACTTTCAGTTTCGGCTCTGGTTTCCGTTGCTACCTTCCACCATCGTCCAGTAAGAGGTAAAAAGAATAGAAGCATAGTGATAAAGAACCAAAAAGTCAAAGTAATGGGCGGAAATCAAGAGCACAGGGAAAGAGTTCGAATGCAACTACGCCACTGGCCGCGACACCTAACCATATCAACAAAGGTTTCCAACCATTTGGTAGGCAGACCGCGTGAACCCAAGCTTGAAAGTCTCACACGCCTTACGTGGCCAAGTCCACTGGCCAAGGTTATCATACCTTCTTACCGTTTCATGGACTGACCACTTCGACCCATCTTCTAATCACTACCTCCCTCGGAGAACAGCGCATGTCAAGGAGGTCTATCGGTGGGCATGTGTAACACGTCCCAACCACCCTTACCTGTTTCGATTCTGTACTTAATCCAATGACTGACCACTGGTTCCCAACACCTTACGCTAAACTCAGCATTACTGATACGGCGTTCTCACCATACTCAGGTAATGCCACGGAGACATCGGGGCTCGAACACCGACAGTCTTCGCCTATCTTCTACCCTTAACGGCTATGTCTGAGCCGATTAAAGAACGGATCTAACCGCCGCGTTGTACACTCGACCCTTAGCAGACAATCGGATGTCATGTCGACGCCACGAATGAATGAGGTTGGCAAAAGCCAAACGCACGTTCTGTATACGCGATGACACTTTATCCGATATCTGTGCACCTACTGATATGTAACTACCTAAGTAAGAAAATTTATCCACTTCAACTAGAGTTTCCCCTGTCAAGAAAAGGTTTGACGTTGAGCCAATCCAGTCCTGCAGCCGCATTTTACACTTTGAAGGTGGAAAACGCATCTGAAACATTGCTACGTTCTTTTTTTATTCTATCAAAGAGAGCTGGCCACTTACCTGGATCTTCGCCCCGAAGAACGAAATTGTCCGCGTATTCCAGGTCAGACAGTTTACTGCCTGGACAAAGGTTGACGCTGCTATCCTCACAGGAGGATAGAATTATCTCAAGAATTGATTCAGTTAGAAAACTGAAGAGGAAGGGTGAAAAAGGTCAACCCTAACGAACACCTTTTTCCGTGGTAAACGCGAGAGGAACATTCCTGCAAACATGAACTAAGATTCGGCTATTCACAAAGCATTGGAAAAGAAAAATAAACTTCTCTCGCGCTCCGCTAGGGGTAATCGTAAGCGGTACTGGATAGAAGTGGCTGAAATAATGGAGACTGCTGCAGGGATCAGTGATTTTCACAAACTATTCTGCCTCATTTGCAATGCGTCGGGTAGGCTCTGCAAGCAGGAGTTGCTTTTACGCGAGACAGCCAGTTAGCTCATATCTGAGCAGGAAAAAAACAGCGCGATGCGTAGAACACTTCGATCGGGTGCTCAACCAACCATCAGACTACACGACGGACTTATAACCCTCAGCTCTTGCACAGTCGTACGATGTCCATTACGATCCGACGAGCACAACTGAGGTTGCCAGAGTCATCAGTCAGCTGAAGAACAAAAACGCTGCTAGAGAAGATAGGATTCCATCTGAAGTCTACAAATGCTGCCTGTCGTCATTGGTTGAGAGATTACACACCCTATTTGGCTCCATTTAGCGGGAATAAGTCTTTCCAACTTATTGGGGCACGCCCGTTCTGCTGCCCATCCCAAAGAAACGGTGCAAATTAGTGTGAGAACTATATGGGGATCAGCGTGATCGATATGGCCGCGAAGATTTTCTGCGTGCTGCTACCCAACCGCTTCTCGGTTGCGAGAGGCCGCCGAACCAGACCAAACCGAGGGGGTTTCCGCCGTGGTACAGGCTGCGTGGGCCAAATTGTAACACTACGTCGAACACCGGAGCACCTCTACAGGTTCCAGCAGCTAACAGTAGCTTGTTTCATTGATTTTCGGGTTGTTTTCGATTCCGTTAACCGGCAGTGTCTCTGGGCGATAATGGAATCCAACGGGATGCCCGATAAGCTCGCAAGGCTTCTGAGAGGATACTATTCGTCCGCTAGGGCGCGGGTCCGTATGTATGATGAAGAGCCATCCGAGTTCACACTCACTATGGAGGTGTCCGACAGAGCTGCCCTCTTTTACCGGTGCTGTTCAACGGTGCGATCGAATGGACAATGAAACAGGCACTGACTGACCATCCCGGTATCCAACTGAGTCAGGAGATGCACATCTCAGACCTAGAGTTCGCGGATGACATTGCTGTGCTAGCGGACTCTCCCGCCACGCTTCAACCAGTCCTTGACCGAATCGATTCCTTCTCAAAGTCCATCGGGCTGGAAGTAAACATTACAAAACCGAAGGCTTTGTCAACCTGTCCAGAGCCATCAGCTCAACAGCTATCCATCAACTGTTCATTCAATTGATTGAGTGCGTCCTACCATTCAAGTATCTAGGCTTTACACTGCTTCCGAACGGTTAGACGAGGGATGAAGTAATACCCCGGATAGACAACGCCAGGAAAGCATTTCTCCAGCTACGACGGGCGTTGTAGACCCGCAGTGAAGTCAGCCTTCAGACTAAGGTGCGTATCCACCGTACCGCTCTATACGCCCCGTACTCAGCTACGGCTGAGAAACCTGACCACTGAGAGCTGAGGATACTAGAAAGTTGGAGGTGTTTAATTACTGGTGCCAGTGACGTATTTCGAAAAAAATTGGCGCGACAGAGCATCTAATGATGAAGTTGAGGGACGATGCTGTGATCTGACGAACTCTAAGACTTCCTCCAGTATCGTCGACTGCGGTGGCTGGGTCATATCCTACGGTGACCCGAAATGGAACTAGCCAAACGAGCACTTCGTCCCGAACCCTGCCCTGGATGGTGCTGTTGCCTTGGTGACCTGCTCAGAACTTGGATCAACACTGTCGAGAAAGATGTAGAGTATCTAGGTTTATGGTGCCCGCCCGTCGGAGAAAACCTGGATGGCGGTTTACACCGAATTCGCTTCCAACCACCACGCATAGTCAGCTATGATACGAGATATTCATGGAGCCGACCTATCCTCTAGCAGGAGAGTTACGTAAAAGTAAAAAGTTCGGAAAGATTTTCGATCTAGTAGGACCTTATGTGGTTCTCCGCCACTCCAAGTCTCAGGGTTCGGTTACCGGGTATCCCTAATAGCGCAGTGGGCCCTCGCCGCTATGAGGTATATACCCCTTCCACTGCACTCATGCGCAAGCATGTAATAAAAAAGTTTTTGATCTCACCGACAGTATTGCCAACATTGGAAGCTTGTTTAGTCAGAGTTGCCGTGATTGTCGGGCTGCTCGTGAACTGTTGAACTCCTTCTCAAGACCAATAGATGCAATAACGAGTCCTTCATCCGCTTCATTCTGCATTCCTATAAAAAGAGAATGCATCGGCACCCTCCATCTCCGAGGGGGAATTTAGTTTTTGATCTTCGGGTGAAAACCTTAGTTGAAATCTTTGAGGTCTGAAGGACATTACAGATGCATTCGCATAACCAGTTATCAAACACTGCTTCCGTATTACCGTGTCTCCCATGACTCTTTCGTCCAGTCGGTACTAAATTGCTGGATTATTATCGCCCAGGCTCTTGTTTTGATTGTTTCTCAATTTGTCAACCACCTTCGTTCACGTATTATACTGAGAACGTGTGTTAGATGGCAAAGCCCGTCCCAGTTTTTCAAAAAAAAAACCGTGGCTCAGCGTTATTGTTGTTTTGATTTACGAGTTATCGGTTTTATCAACTGACAAAATTTGTAAGTGGGACTATTTCAAAGTCCCAGTTTTCTCGATCCACTGAATGACAATAAGATTCCGCAAGCATTCGCTAATGTTGTGAGCAGGTGCGTCAATTTTCCAGCCACGGACCTCACATGCACAGTTCGCTATTCCTGCGATAGCTATCCGATTATTCGAAGTATTAAAGACTAAACTGAACGGGCGCCCTAGTGCCTTTATGAAAAATGTGCTACAATAGTGATGTCTGAAGCGGAATCCAAATGAAAAATCAAAGGGACCCTGTTTAACAAGACATGAATTTTCGCTGAGGGCAGGATTTAGTAGATGCACAGAGGACAACAGCGGAGTTTTCAAGTGACTCTAAACGACTCATCGAAGGCTGAGAATATGGTCCATTGTGCCGGGGACGTGTTTGTTAGTAATGACAGCAACACGTCTGCATCCTTTTATACCACAAAGGTGGCAAAATTGGTTAGTGTACGGACAGTATTTCAAAAAGTCCCAATCCCCACATCTCCAATATTTAGTAGGAGGCTTAGACTAATGGTTGTAGGGAAAACTCGATTGTGGAGTTCAAATCTTTGATACAACTTGTAGTTGATTCACTTCACTGGATGAACCTCCCTTCACTATCATGTTAAGTCAGTTTTATTGGTTCGCATTCTTCTATAGTATTCTGAAGGGTGAGGTCTGAAGAACTTAAGAGTTGAAATAGCATACGGTTGCAAACTGCAGTGTCTGATGTTGACTGCAACTCGCTCAAGGGCAAACATTTGAACTGACTCATAGAAAGTTTTTTAATTCTAAAACATTCAGCCTCTGGATCGATCATACCTGTCACAAAATATTCCGACTTCGTCTTACTGATTTGAAGGCAGTGATTTTGTATATTTAACAGTAAATAACCGACGCTGAACATTTGGGTAAAGCGATTTACTGTTCCATAAAAGTTGTCTGTAGGTTTTTGGGGTAAAATATAATTCGTAGAAATAGCGGAGTGATTTGTGATTATCGTGAGTATTTCGTTAGCCTACTCATGAGTAGTGTGTGCATGATATCGCATTACATTCTTGATTGTAGAGATGCGTGGAGTGTGAGAAAATTGGTGAATAATGAATCAGAGATTTTAGACAATTCATCCAAAGGTTTTTATTTTATTAGGTAACACTGTCATTCAATTCCTCACAGTGGTCATGCCTGAATAGTAGGAAATGTTTTCTCCCATGGCGCATCGGATTCAGATAATTCTGGATTATCCCTCAGTGAGGATAATAACGCTCTGCGGTTGATTCCAGTTCCACCGATACCAATAATTATATTACGAAATTTGCAGGCGACCTATCGATATAGCGACCAACAGAAGCTAATCGGTCTTCGACGCAGAATATACAGGCTTCGCAGACTGTGGTGCATCGGAAAATTTTCATAGTATAGTTTGAGTTCCGTGACTTAATTAGTTTATGTCAGAGCATCGGGTAATGACATCGATTTAGTGAAAGTTTTCTCTCACTTATGTTGATTCTCTGGGTAGTCGAATATGCGTGCCATTGGTTGCCAAGGTAAAATGCTCTGAACAAAGAGAGCCAAGAATTACTAGGGTATGGAAATACAACTAAGTTGGTAAATGCGACCACACAAAATATCCAAGACAATATTTCGATAGGTTCACTATATGAATAACTTCGTAGAAGCCATTTTTCAGCCATTATAGTGTTTATTTTTGTGCTTATATGAGCAGGTAAAAGATATTCTATTACAATCAGAAAACCTGGTAGCTTAATAATGCTTCTAGTCGATGACTGTCTAACTTATGGAGAAAAGAAATTCCGGTTTGTATCGACGTGGACGCTGACGTCGGGGTCATTTCAGTGCGCCCGTGAATCGCTTGTGTTGCGATCGTCATAACGACAAAAAAGCCAGTAAACCTGTAGGTTCTCGTCACTCACTAAAGGGGAGCTGAGTAGAATTGCAAAGGCTCAAAAGTTTGAATTATTTGTGACGGATCTTCTTCAAGGTCTTAACGTGAATAGCAGTACCAATTGTCGGGCAACTCACAAAAAAATTATAAATACACTATTCAGAGGCAGAAAATCCAACATATCGAAGAAAGATGACCCTATAAGCATTGTGCTATACGACAGTGCAGTAAATACTTATTCTTAATCCAGCATGGGAATATTCCCAGGCACTTTTACTTTTTGTTATAGAAAAGCATGAACCAAATGTGAATGTCGCTAGTATCAGATGGAATGAAGCCTGTATTGAACGTACAGTCAATGAGGGCACGTTTTTAATTATATCAGTGGATTCAAATCACAAAGACTGCCACCTGGCGATCAGTTCATTCTGCAGGCGAGCGCTCAGTGCCTGATGCGCCAGGTAAGGATCAAGTCATTCGTGTTTAGAAATTCATCCAGCTAAGTATCCCGCCGAATACAGAGATGTCAGAGTAACCAAAATAATTGATTTCGATCGGAGCAGACGATGGTTACGTCAGAGTTTCGTCTGAATATTGGGCATATTTGTTCATCACATGCAAACAGACCACAAGTTTTATTGTTCTAGGGCCTCGCCATTACTTGCTGGTTATCGCAGATATAAAATTATGTAGTTCTATATAAGAGAAAAAAACATGCATATCAGGCGCCCACATGCATGAGTTTCGACAATACCTGCACAGTAATTGCGTCGCTTTGGAATTAGCACATACCTCGACTCTGAGGATACTCGTATATGCTTTTCTGACCAAACCGTAGATCCGCTGCCATCAAATACGGACTGCGGTCTTCAAGAGATTCGCGTTTTTATATTGAAAGATTATGTGCCTTAGTCTATTTCCCCCGGAATCATAGGGAGAGGAAATCTGTTCAATATTCTGATCTAAGAGTCAGTTTTCTGCTTCCCTTCTGGAACAACTACCAGTATGGAGACGTGATGGTCCGGCGGCTCGAGAAACCACCGAAGACTCAACGACTGAAGTTCAGCATGATCTTCTTGAAGCCATGTAATTATTACGATTTCATCAAAGCCTTCGAAATTAAACATTCTTCTCATCGATCAATGCAACATTATTTTAAATGGTGTGATTTCTGGCCCATTCCTCTTGATCTTGATCCAAGGCGACGATCTTGTTCTTCCGTGCTGCAGTTGCGGTACATACTGTGAGGGTTATTGTAAGCACCGAACATTTGCATTCAGTGACAAGGACATCTGGAGATTTGGTGCAGATAAGTTGGCTTGAAGCACCATGCAAGCCTTTCGATAGACTTCGCCAAAAACTTCCTTCTAATACTACGTTTTCTCTTCGTAACTTAGGGATTTGGAGACTTTAAGAAACACTAAAAACTACTGTTGATCTGGGAAGTTTCTTGTAAGTCAGGAGTGTGTAATTATTTTCTCCTATTTCAGCTGACGGTCTCGAGGCTAGCAAGTGTCTTTTTTTGATCTATGTGAAATTTTCTATTCCAGACCCGAACGTGCAGTCCAAGTGAACTTTATTCGCAAATCACGTGTGATGGGAATATCGTCCAATAAGATGAGTAAATATCCCCAAGTATTGAAAATGAGAAATCAACGACAAAAGTTGTTGCATTCACAACCCAGGACGCTGCTTTTGCTGCTCGTCCAGGCACAGATTTAATAGCATCATCCGGGACATATATAATCAGTCGCACAGAAGTGGTTAGGGACCATAATTCTCGCAGACTGTCCTCAGTAAGCAGATGTCAGATGTGTGAAACAAAGCCAGAGACTGATGCCAATCGCAGTATTTCTGAACTATTTTACGAGTTTTTTGCGATGAAGATGTTTCCTCATATAGCACAGTAACGAACGATAGCCATCGTGTCGAATTTTTGAGTGGCCTGTATTTGGTCAGAATGAAGTTTGGAGTCGAGCCGTCAAACAGGGAAAGACTGCAAAAACATCACACCGGTAAGCCTAGAAGGACTACATGATCGACTATTCCCCCCCCCCCAGCTGGAATTAGGTGTGTTGGGGTTTGGCTGTCCTAACCCGCTCGATTTCAGTCAAGAGTGATATTGTGAGAGCATCAAGACAGTCACGAAAATGAATGTTTACTTTTATTCTTGTGTTAGCTTAAGGCTCGGAATAAGACGACGAAAATGTGTTTCCCTGTTGTTCGCCTCTCGATTTGTTATGTAAATTTCACCGTCAATATGTGCTGATGTGTAGGACTTCTAGAACAACAGTCCACTCCCGTAACCATGTTTGGTGTTTGTGTTAAAAAATGGGTGACAATGGAGCTAGAAACAGTGCCAACAAACAAAATGTGAGTGTTTGAAAGTATTCGGAAATCGTAGACATTCGCTAGGACAGCATTATAACGCTCCCCATCAAAAAGCACGGTATACAAAACCATTACATAACGTAGCAGGAATTCTTCATCAGAAGACATCTGATCAAGATGGTAAATCAAAAAATATAAAGGATGATGATAAACAAAAGAGCGAAAAACGTTCAACTGAAATATCATGAATCCGGGAAGTGATTCGTAGCTGCGTGACGTGGAGTTTTGTTGCTCTACCTGTACCGATTGTTACCAAAAGCTCATATGGATTTGTATGTCCAGCGAAATTACGTAAACTCATGTTCGGTCTGTGTCAATTAGTGAGCTCACTCTCCCCCACCCCACTCAGAAAGGCCACTGACCTCAGAACCGAACAAGCGATGTGATGAGAATCAAGAGATTGCTGTACGTGCTTCATCTATGAGTGTCACATGTCCAACCAACCGCATCGCTGAAATGCGCGAAAATTCAAAGCCTCGACGACGAAGCAGTACGACAATGAGTCATCAGATCAGGTCAGTTACTTAGTTGCTTAGTATTGTGAGGGCGTGTAAATTTGCACACACCGACGCCATCAACCGAATCAACTTGACAAACATCGAAAAATGACCCAGTAAAGAGACGTGATTCATGTGCAATTCTCTGATTTCCGCCAAATTTGGCATAACTTCCACAGTACAATTTCGAGGGTTGTTGGTGAAGTCATTCAATTAGTTGATGTCAGTAAGCACAAATACCCTTTGCATCAAATACAGGGGAATCTAGAGTAGCAACCAGAGCCTTGACAAGCAATGCGGTCAAGGTATTCTAGACCCACTGGATGACCGCTAGTCAAGTACCCCTGTTGAACCATGATCAAGGTATACCAGTGGTCACAATCAACGAGCACTTCAACCTCACACGATGCGGCTCGAGAACAACTGTACGCGTACTATCAAAAAACAAGAATCCCGACTGCGAGCACTTGGCAAAAAAGTTATTTCCGGCTAAACTTAATCTAGCCAGATTTTCACGAACAGCCTGTAGAAAATCCTCGATATCACCCTTTCTGGTAAACAGCAATTCCAGTCAGTTAAGTGAAATACGCAAACATAAATCTCAAAATTCAGTACAGGGAAGCGAACGTTGTGTCTTAGAATAAACAGCTGTACGGATAAACTTTGCCACCAGTAGTAAGTTACTCGTACTGCATGGCAAAGAATCACCTGATATAGCAAATTCATTGCCTACAGGTATTGTGGAATTTACGGACCAGTAAACACGATTCATGTGAATCCCGTTGTTTAGGCGGATTGGAATCGACCGGTGCCCGAATAAACAAGTGTTGACTGCGATATGTGAAATATAGGAGTTGAAGTACCAGATTACAGGCATTCGTTGTTGTATGCGTCAGTTTCCATGATTTAACGGAGCTAATTGACAGGAATATATGAAACAATTAACAAAAATGAACTAGAGTCATGCGATCACAGACAGTTTTAGTTGAGGTATTTCATATGGTACCCAGAGATGGGAGTGATTGTAGTTGAAGGATAAATCTCAAGAATAGGAATTTCTCGGTCTCATTTTGAAGACCGCCTTTTCTTACCGCGGCGTTCGATTAAGTGCCATGATTGTGTTTATACTGGGCTATTCAACCCAGTCACAGTGAGTTTTCAACCGTATGAATTTTATATCTTACTGAAAGAAAACGAAATGACCACATATCATATATCGCACCAAATGACCGGGAATGTATATGAAAGCATAGGATTGCACAAATATTCAGAAGTATTGTGTTCGAGAGTTTCAACTGCTGACACAATAGCCGTACTCATAACACTGTGAAATACTAATTCTCACAACAAGAGCTGTGAGTACAGTTATTTCCGCTCAGATAATTTGGCTGACTTGAAGAAAACTACGACAGTCAGCTTTAATTCCGTATCAAAGGAGCACTGTGGTAGTCGAGTGGTTTGGAGCGTTTGATTACCACCGCGAAGGTCAGAGGTTCGAGTCCCCGCCATTACTGGCTACTTTCGTGGTAGCCAATAAACCACTGTCGTCCGGCTTTATACCACACCTGACCTAATGGGACCTTGTGGTTACCAATTCTAAGTCTCTGTAGACACGTGATCGTCCCGCTAACCTATAAAAGAAATCGTTTGCCAAGTACTAATCGTTCATGCGCATCTCCTGCCACACAACAGTGGATCTAATAAAACTCGGGGTAGAATCGCTCTAACCGTTAAACCATGCATTCAGCCGAAGAGGGATGTGTAATTGCCATATCGAAGCCATAGAAGACTCGGCTTCGTAGTCAGAGGCACACTGAATGATTAGTTTCATATATTGAATTCGACAACCGGGGATTATGAACAATATGTGTAAGCGAAATGGTCGATTTGTGACCAACACGCAGCCATCATGACCAGACTGAACCTGGACGTGGTGTGATGGCCTGCGTGCCTCTATGACCCAAAGAGCTATACAGGATGGCTTCTTTAGGTCGGAGATGCAATCATACCTGACAGGTCAATGGGTAAAGGCCAGACGAAGTCCAGTCTCCTGATCCTCCAGGTTGGCGGTCGATTTGACCTGGCAACTCAGTCGGCAAAATCAGTGGAAGAATAATTGATCCAAGCAAATGGGCTTCCACTAAGCCATCCCACTGCCTTGTGGACAGGTTTCTGTTAGAACTGAAGGCTTTGATTGAGAATTCTGACCGTTCTCCTGCATGGCGGCTGGGCACAGTAGCAGTACCCGTCCAACATCTCCCATGAACTGAACGAACAGAAATAATTCCATACTGCATCGGTCGTCGCGTAGGATAATCAGGACCGCGCTGCCCATTGCATCGAGGGGGGTGGGTAGTGATAAGTGGGCTACTGCCCAGAGTTCCCTCTCTTTTATTCAATCTTTGTCTTCTGTCCATAACCACCCCTCTTTGCCCCATCTATCCACTCATAATGCTCCCA
>STRG.73619.5
CAACATTCAAAACATCCGATCGATCACTTTATTCGCTGGGAATTTGAGTATAAGTTCGGGCTTGTCCGGTCTGACATATCCCGAAAACTGTATCCCTTTGTGTTGTTTAAATTACCACTACCAGAATCTTCAACATTGGACAGTCGTAGTAAATCAGTTGATGATTAATCACAGCCACAAATCTGAGTCACAGATGGCGTCCTGAAGAAGTGGTATTCATGTTCACTTTCGATCGGGCGGATTATGCGGAAACGTTTTTGCATATCGCTCGTTTCCACGTACAGTTCAGAGTTACCCTGGATATTCTCCTAATACCGCTGCTTAACGTGTTACGTTCCAGTTACAATGTTTTCCTTATTAATTTTTTGTAGCCTTCCCATATTTCGAATTAGGACTGTTTGATGTGAAGTACCCTCAGCAGTTTAGAGACTATGTGCAAAAGTTGTCTGTGATGGTTGACAATCATTCAGGCACTATGATCGCATCCACAAACAAGGTGAAATCATGGGCTGGAAGTCGGAGGCCAAACTACGTGACAACCAGCCAATGGACAAACGACGAACAGTATAGACTTTACCACCAGGAAGCACAAAGTTTGTCTCAGCGGATGATGCAGTCATTGGATTCGATAGTTTTCGGCAAGTACGAAGTTCATTTCAGTTGATTTCAGTTTATTCAACAATTAACTTTGCAATTGAGTAGTAAGAGATTCGATTTGTATATAATATGATTCATCATGCAGCTTGAACGCTCAACTTACCATTGAAAACCACGGAAGCACTGTACAGCTGTTTCATCCTTGTTGGGAATCATCAGCAGTGCCCTTGGTGCTCCGATTTTGGCTGCCCTCTTATAGCTTCGTCGAGTTGAGGGCAAAATGGACCCCAACACGGAAGTCCCATTACATTTGCTATGCTTTTCATACCTCTCGTTCACATCATAGAAAGACCACCTCGAACTACTTCAAGCCACTACCTGCCTCGGGGAACAGTGTACACGAAGAAAGTTTATCGGTGGATATGTGTAATACATGTTCCAGCCATCTGAAAACTTTTACATCCAGTATTTATTCAACTGACTGACCGCTAGTTCCCAACTCTGTAAGCACTGTGGTCCAAATGAGGGCAATATAAAAAAAGGTCTGAGATGGAAAAGAGCCAAAAAAGTAATATGACCGAATGCAATGGCCGCGACACCTGATAATGATGATTAATGTCTTCAACCATTTGGTAAGTGGGTATCGTGGACTCCAGCGTGGAAGTCTTACACATTTACTTGGATAAATTCACCTTTCTGCCATGTCAAGAAATGACCACGTCGATCTAACTTACAACCATTGCCTGCTTCGGGAAACGGTGTGCGTCGAGGAAATTTGTCGGTGGGCATGCGTAACACATATTCTGGCCACCTTAATGTGTTTAGATTCAGTATTTGATCCAGAGACTCACCACCGGTTCCCAACATCTTGCGTCTAACCTGAGCATTGTTGATACGGCGTTCCCACCATACTCGGGCAATGCTACGAAGACATCGGTGCTCAAACACCGACAGCCTTCGCGATTTTTCCAACCCTAATCGGCCATGTTTTTCCACCGTGTAAATGAGCGGATCTAAACAGAGTGGTGTACACGCCACCCTTGGAGGACAATTGGATACCATAACGGAGCAACAGATGGCCTAGGTTCGTAGAAGCCAATTGCGTATTTTGTTACTGGAATTATTCAGACCAGATAAATGTTTAGGCTCGAAAGCTTCAATAAGTCTATGCTGACTAGTTACAGCGGATACAAACGGATTGTAAGTTTAGTCAGTAAGTTAGCCTCTAGTCCACTGCTGATGTGGAACGAATTTGGGCTGTCCCAATCGCTGAAGACAAAGCAGATGCAGTCACCATATAATTAGCCAAGGATTGGATGATAATCCTTAAGAAAGAGATCGTTGAGTGAAAACAAGAGTAGACTAGGATCTCGTCACCACCACCAGTTAGAACTGCTGTTTATTGAAAGATTTTGAGCGCATGCACCCGACGTTTTTTACCTTTTATTAATAACACATTTGGGAAATGCCGGTGCTGCATCCCGTATGGAGAGAATAAAAAAGATTTTTTGATTTCGATATGATGACGGTTTGGTCACCACCAATCAGGTGCCTAGATAGTATATTGCACTCAACGTCTATTCCATTTTAGAATATGATGTTGGATTTGTGCGAATTTGCAGTTCTCCTAATATTCTGCCAAATAAGTCGATATTTCAGCTAGATAACTGAAATTTATGCAGTGGAAAGTCTGTTAGCTAAAGGCATTATTTGTGATCGGTTTCATGGTTACTGGTGTATGAAAAGGTCTTTCTCACTAGATTAGGCCACTGTTAGGTTACTAGAAATAAGTGAAACTGAACAGGCCACGAAACGAAGTTCTTCGATTTGCTGTTTTTCTGGTTTACAACCTGAGCATATCTGTTAGTGTTTATATCCTTTTTTGAAGTCCCTCAAATGCCCATAGATAAAAATTGTGGCATCGACGTAGCAACTATTCGTTCATCAAGTACAAACCTGAAGTGATGCAGTTAGGTCGGTTCTTCCGTGTTTGTTGGAACCATGGCAGTGACGAACGGAAGACAAGAAAGAGTCACCTTTTTGTTTGCGCACCAGCTTCACAGCATTGCTCGATTTTGTGAATTAATGCTACTGAGTGGAGACGATGAGCACCAGGTAAACGAGACAAATCATAAGCTCAAGCACTAAAGCTCATCAGGATAAGGCGGTTTGGGGCACGTGGGTAAATCCTCAAATAGAATTCCTTGACATAAACTGTTCCTCAAGGAGGGTATTGGCTAGAAGACAGGATGAATAGTCCGGATCCCGACACGAAAGAAAAGTATGAAAGCCAGATCAGGTTGAGGCGCAGTAGGCTTCCGTGGTTGACGTAGTAGACACAATTAGAGAAATATTAAAATCACGGAGAAATATTTCTGTGCCGCAATCAGTAAAGTCTTCGTAATCGCATTATTCGTCCGCCTATTTCATACCGTCATTGATATCCTTCGGTTGTCAAATGAAATTCTTACACGGAGATAAATAAGAGACTCGAAGTAGCCCACACGCGAATAATCAAACAGAATTGCATTCATGGCGGTGCTGAATACAAAAAGAACAATAAAACTTCAAAGGAAAAGAGTGAAAGAATCTAACTATCGCAATACCGACTTTTGTCTATAAAGACAGTATTGATTTTGTGGACATTTCGCACCTCGACGGTGCACACTTTGCGAGATTATGTCTAACCTATGTTGCTAATAGTCCAACACGGACAGCCACTTTCTTAAAGCTTTTGTAATTTGTACCAATGAACCCAAAACTATGAAATTTTATCGGGTAACATGTTTGTAGCAAGGAGAACTTTACGAGGGTGGATTTAACATTGATTTCATTCAAACCAATTGAGTTATTCTCGGTTCAGCTTGAATAAGACCTGAATTATTTTAGCCAGCTCGTTTCTGCTGAGAAGGATGATAATGTTTGTAACCTAGCAGTGTTCCAAGCTAAGATTCAACAAGGGTATATTTGGACATTTTATCCTGACAATTCACGAAATTCGTTCCTTGGAGCTTGTATCATATACACTAAAAGTCGAGTCATTAAAAAAACCGACTAAAAAGCCATGAAACTGTACTGCAGCCAGTCGATGCTTATTGATACCTCTATAATTATAACTGGGTTTTTCGGGGCAAATTTTCCCTGAAATGCCAACAAAATCCACCAACTATTTACCTGAAAGATTGATTTGTGTTTGACTTTACTGGTATTCTTTAATCGGCGGTAGTCAAAGGGTCAACATACCGGTTTTGAATCTTCCCACCACAGGTCACTTCTCCATTGGACCGCCTTCAATAGGCAATGATAAAGTAAAGTTCACCTTTAATCTGTAACAGTACTGTAGATCACTGTTGGTTCTACAATATTCTCCTTCCGAAAGTTCATTCACATTTACTAAGAGTGAGTGAAACGTATTACCGCTGAACACTTGTCCTAATGATTCTCGTAGGAGCGGCAACAGGCATATACAGATGAGATCCTTAAATGTACATTTTGTCCTGATTTATGCCACTAAGGAACTTCAAGATCGTTCGCATCACATTGCGTTCCGGTCTCCGAAGACCATGTTGCGTTCGTGTGGGGAATTATGAAAGGCGAACATCCACCGACCCCTAAGTAAAGATTGTGAGTCTAACACCTAACAACCAGGCCATCCAGGCCGGATATTAACGGTTTCTTAAACATAAATACTGCATGATATACAGTTCTTTCGTCACTGAATTTTCAAGGGTAACAACCCATCGCCGGCAAGCTTTCAACTAATGTGACAGAACAAAGCTGTGCAGTAGTCTTCATAGCGAGTAAACTGTCAACACTGCATGATGAATCATATTATATAAATGTAATGTCGTACAGTTCATATTTTATCAAATCAGTTTACCTGGTCATTTTTGTTCCATTTCAGATAGTAACCTACAGAACGAGGAACAGTACGCTTGCACAACCCGTGTTCTTTTCAAAATAACTCCTTTTAACAATAAATAGTCTGTGTGATTGTTGTTCGCAATAAGAATTTCCCTAG
>STRG.31950.3
CATAACCGCGACCTTGGGAGGCGGGAGTCCAAGTGAGCTTTGTGCAGACTTCGGGATGTACTCGTCACGGCCACCGCCGTCATCGCAGTCTAGTCAGCACTGCAAGTTCTCTGTCCCCGAGGCTTGCGAACGGATCAAAGATGAATTAACTAGTCTACAACAACAGTGTCATAATTTGAAATTAGAGTACGAGAAAATCACACAGGAGAAAAATGAGCTGCAGCGGCATCATTTGCTGTATTATGAAATAACTTATGGTTTGAATGTTGAAATGCATAAACAAATGGAAATTGCCAAGCGTCTGAGCGCCATTCTTGTCCAGCATCAATCGCAAGTGGCGGCTGCTGTGGAACGTGCGAAGCAGGTTACGCTGTCCGAACTAAGTAGTTTAATCATGCCTCAGCAGGACGATTTAAAGGCCAGTAGGTTTGCAAACGGCCCACTAGCGCCACCGTTCGACCAAATGGACTTTTTCAAGACCGTACAGCAACAACAGCAATTTTTAATGGCTGCCAGTTCGACAGGTTTCTCTTGTGGATTGCCCTACAATCTCAATACCACCGGTTTGGGCAGTATCGCTGATGGATCTACTTCGTTGTCTCTGTCTTCAACGAAGGGCTCCACACCACAGTCTATTTCTTCTCTTACTTGTACTTCTATCCCGGCATCACTCCAGAGCACTTGTGCCATAAACAATAGTCTCGCTGGTAGTCTGTCAGCTCTGGCAGGCGGAGCTGGTACACCGAGTGGCTTAGCGCTACCACCAAATCCATTCTTCCCACATATGAGTAACTCCACATCGACAACTCCCAGTAATACTCCAAATATGGGCGCTATCCCTTCCTCGCAACCCCAAGGATTGTCAAATGGGCCTCCTGTCACCGCGAATCCTACCTTTTTCTCCGGCCTTGCCCAGTCACATCCAGCCGTTGCCGCTGCAATGGCTGCAGTAGCCGCCGCCGGATTCCCACCGCCAGTTTCAGGCGTTAGTGGTAGCTCCTTGAACCCCATGTCAGCTGGTCTATTAAACACTAGTACTGGTGGTACTGTTGGGATTAATAACCCTGCTTATTCCTCACAGTTACCTGCACACCTAAATGGAATGATGTCCGGTCCACCGTTCCCTGGTAGTGGGATGCCAACGACCAATCATCTTCCTCCTCTGTCCTCCGCTGCAGCGTGTTCCGTTTCTTCCACGCTGCTCTCCAACACTTTTCCAGGATCCAGTCATCCCAATTCGTTTTCCCCCAACTCGTCGTTTGCTGCGTCAACGGGTACCCGATTACACGGTTTACCGACAGACTCAGTTGCACCTCCCCCTCCATTCCCCCCTATGATGCCTCCAGCAGCTTTGTCGGCGATCATGAACGACAAGAATCTTGATGATAAGCATCGTGCTGCTGCTGCGGCCATGGCAGCTGCGATGGCTGCGGCTGCCGCAGCATCCCAAGGTGGTTCACCCGGATCTTTTGGACCACCGAGCTGCCTGTCACCAAACCTCACATCCACCGCCGCTTCTGGTCTATCCAGTGGACCACCTGGTACCATGGATCCGCACAGTCTTATGGCAACCATGGCCAGTTTTGCTGCAGCCCAAGCGGCTGCGGCAGCAGCTGCCGCGGCCGCAAATGCTGGAATGGGTTCTGATCTTTCCGGTCTAACCACTATGTCCACAACCGGACCAATGGGCTCCCCAGGTAGCTCTACGGCTGGTTTAATCAATCTCAGTGGGTCCGGTCTGATCGGATCTATGCCGTTCCCACTGCCCGGTCCAGCACCCCTGCCCGGACTAGCTACATCATTTCCCAATCTACCTTTGCCACCACCCAAAAGTTCCACTCCGGTGTCTGGGCGGCGTGCCAGTTCCCATTCGCCTGGACTGAATGATTTGACGATGTCACATAATTCTGGTCAACCGGATGAAAAAAGACGCAAAACAGAACGGCTCAGTGTCAGTGAAGACAAAAGCCACACTGGCGTGATGTCGGACGAGAGTACTATGCATCCACGTGGAAAGAACGTCTCTTTACATCCGTCAGGTGGACGTCATACCCCGTTGACTAAGCCAAACGGTTTGGTGAATTCTGTCTCCTCGACCGTCAAAGCCGGGCCAAACGTGGCACCCATCAGCCATAGTGTTACCGCGACTAATCTGACGATCACAACCGCTGGCAGTGCCGTCTCGACAACCGCCATCAACAGTTCAACGGATCACATGTTCCGGGAATCACAGGAGCCTGTTAGCTCTGGGGAGAAAAAGGAACCTAATGATAGTCCCCCGGTGCTCAGTGCAAACGCATTTCCTAATGGGTCGGAAAGTCGTGGCATCACACCCAGTCCGCACGCGTTGAGTAACGGTGGTTCTGTGGACCTGGGACCACATAGCAATCCCGGTAGTAATGGCTATTTGAAAGCGGCCAACTCACCCGTTCCCCATTCGACCAAAGTCATGACTCCCTCTTCGGATGTTGTTTGATCCCACGTATACAAACGCGGCTCTAACTTCGGCCAATGTCGCAAATCTCAGTCGATCACCGTATTCGTTTATGTTGCTGGACAATCAACCCCCAGCTCCGGTCCCATTCACTCCGGAGGCGTTCTTTTCCCCGGGAATCCCACATCAAGCTAAACCGGTGCATATCCTTGATCATGGCGAGGTTGTTTGTGCGGTCACAATCAATAATATTGCTGGACATGTCTACACCGGTGGCAAAGGCACTGTGAAAGTGTGGGATTTGGCTCAGGCAACGTCGCATAGTATTGGTTCTGGTGGTGGTATCATTGGATCCGGTAGTTCACCGGTTTCCAACAGTGTCGGTTCCAGTCCCAGCTCCTCAATGAGTCATACCCCGAGCAACAAGTTGTGCTTGGCTAGCTTGGACTGTTTGCAACGGGATAAATACGTTCGGTCCATCAAGCTCACTCAGGATGGACGCACTCTTCTTGTTGGTGGTGAGTCCAGTGTCCTTAGCATTTGGGACCTGGGGTCTTCCAGTCCGCGAGCAAAATGTGAACTTAATTTTTCTGCACCCGCTTGTTACGCATTGGCTGTATCGCCGGACGGTAAACTTTGTTTCAGCTGCTGTTCCAATGGTAATATCGGAGTTTGGGACATCCATAATGGAATATTGGTTCGACAGTACCAAGGTCATTCCGAAGGAGCATCTTGTGTGGACATCCGACCAGATGGTACCAAACTATGGACTGGTGGTTTGGACAAGACTGTTCGATGCTGGGATTTGCGTGATCACTCACAGATCAATCAGTTTGACTTGTCCGCCCAGGTGTTCTCACTTGGCTATTGTCCTTCCGGTGACTGGTTAGCTGTCGGCTTGGAAACTGATCAGGTAGAGGTTTTCAGTCCGAATCATCCAGAACGATATCAGCTCACGCTACACGAGAGTTGTGTGCTCTCTCTTCGATTTGCCCACAGTGGTTTATGGTTTACATCTACCGGAAAGGATCATTGCCTCTACGGGTGGCGTACGCCATACGGAGCTAATCTGTTCCAGGTGAAAGAAAAATCATCTGTGCTCAGTTGTGACATCTCATTGGATGACAAATACTTGGTCAGTGGCTCTGGAGACCTGAAAGCGACCGTGTACGAACTGGTGTATTGAACCGCATAGTCCGTGACTGTCTGTTCAAATACACTCGCGTCCATGACAAATGGCGCTCTTCGAATCCACCGCCCGCACTTTCCCTATCTCATTATTGCATTCATTTTTTGTCTACCTTATCCAGCAATTTCCAGATTGTACTATCCCTTCCCTGCGAATATTTGCCTCATTCACTAAGCCGTAGGCAGTTTTCTTTTTATTGTTCGATCTCATTTGAAAAATGAATGAATGGCTCGACAAATACAGCTGCGTTGTACATACCACATTGCAGGATTTGCGCTCTCTCATTGCTTGTTACTCTGATAATTATGACTTAATCACGGTTGACATTGCCCGAATTGGAATTCCACTTTACATGCTTTACAACCGTCCTACACACCGTACATGAATAAAGATTCCGTTTTTCGCACTTCTAACTTGACCGATTTTGGTAACGTGTTCACTGTATGCACCGGTATATCAATGGGTCACTCTTTCAACTGATCTGGTTCATTCGCTTGATCCCCGGTGTCTGTCCGTCCTTGGTTGATTGTCCATCCTTTACTCCAAAACCGTTTTGTCTCTGTCTTATGTTTGCAATTTTCCAACTTCAGTCTCGATCAGTTTTTAAACAGAGGGTTTTCGTCACTGCTGTCATTCACGACCCCAACCTCCTCTAAAACGCCATCGCGGTTTCCTTATCCACGCGTTTTTCTCCTATTATGTACAGTCCATACCATACATCCTCTCAAACCCCGTTTCTGGTCACCCTCGCCCCATCAGTTCTTTTGTCGTTCTCGATTTGACTCTCCGTCTCGCTGCCACCATCGCCTAAACCGCCCATGTTCGCTTGTGAGTCGTCTCATCCGAAAAAATTGTATTCTGGTTCTTTTTCCTATCCGACTCGCGCAGCAGGTGCGTCCTCTTTGGCCGTCCACCTAATCATCACACACATCAATTTTCCACCAATATGACTTTCTTAGGATACCCATAGCATAGTCGAACATAACTACACGTACACGCACGGTTGTTCACTAGTTTGTATCTGTGTACGTGTGTGTATACTCCGTTCGTACACAAAGGTCCATCATATGCACGTATCCGTGTGCCACAGTCCTTGTGCGCCCTCACACACGTCATGTATGCACAGAGTTCTTACTTTCCGACTGCTACTTTCAATGTAGTTGTTTCTGTCCCTTTGTCTGTCTGTGGGACTGCATTTTCTCCCAAATCAATTATTCACTTCTTTCATCTTTCTTCGTTTCTCGATTCACAATTCCACTCTCAGCTGATAATCTCTCTTTTCTGCTCCCAGTGTACCGCCTACGGTGGAATCATCGTGGACAGGTTTCCAGAAATCGGTAAACAAC
>STRG.38623.1
GATACTTATCCCCGTTATCCTCCCATATGGTTTTCGGATTCTGAAGATCCAATCCTGACGCGTATTTTTGATCAGCTCCGTCTCACCGATGCAGTAAACTTCACGGTGGATCGCCAAGTCAAAATGCTCGTGACTCAATTATGTCGATATAAACACATCAATTGCCCACCCGAATTGAAACTCCTGTGCCCTGATTTCGACCCTCAGTTGCCCCCACCCGACTCCGCCATTCCGTCCGAATCCGCGCCCGTATCTCCCGATCCCGGTAGCGATCCGGACGATACCGGTTTCGAGGATGAAGATGTTCCTCTGAATGATGCATTTGATGATTCGTAAGTCAGAGTGACCTTTGTGTGCGAACCCTGGTGTTGGATGTGTGGAACTTACTACCAGCCACAACGTATGGTCAGCGACGATTTGGGA
>STRG.70473.1
AGAAAATTTAGCCCAAAGCTGGCCCAGCCGCGTTGAGTATTGTGCTACTTCGAGGTCAGCGAGGAACCCGAAAAACGCCCATGGAGCTTGTTCTAGTTATATCCCTAATTGTTACGTAGTACTTATATAGCTACTCACCCTTGTAATACCCGGCCCGTTCGTAACATCGGTTTCCGGTCGGTTCTTCAGTAGTTATTTTACACAGATCAGCATTGAATTTATGCGAAGAAAACTGACGACCGAATTTATTTGCAATGCTCAGATGGCTCTTCATTTCAAGTATGGGTTTACCTCATGGAAATATCCTGCTAATTCGGTGTGGATCGCCTGTTTTATTCCCTCGGAATGGGTAAGATAAAGACAATTAATTGGAGAATTACAAATTGGGAGGTCGAAATGGGCATTGTGATACTTAATATGGGTTACTGAAAGAAGTTAACAAAGCACGACACGTTTTTCAGCTAATCGGCACAAACCGCTCGGAAACCGGCCGAAAACCGCCCCGAAACCGATTGGTTTTCGAGCTGTTTCTGAGTGTTTTGTGCCAGCTCATTAAAATACTTGAAATGCTTCGTCGATTTTTGTCACTTTTCCCAAATTACTTTTCACAATGCTTGTTTCTATCTCCTAATTTGTGGTTTTCAAAGTAGTCGTCCTTATTCACCCATTTTGAGGGAATAAGAGAGAGCGATCCATAGCGAGGTATTTCAAGGTGTTTTGATGATTCCAACCAATATATTTAAACAACACGTCAGTTAGGCGTTGCATATTACTCCGGTCGTCGATTTCCTTCTTATCATTTCAATGTCGATCCTTGCAAAGCGGCTGCAAAACAAACCGACAAAAAACCGATACTACGAACAGGCTGAGTGCTACAAGTGGATAGAACACTGAAGTAGCACTGCTTGGAGGAAACAGGTAGGGTTAGATCAAATGGTACAGAATTAACTGGAACAAATCATGATGAATTTGCTTACGGCAGGAAGAAAGGGAATCTCGGGTTCATCAAAGCAGCGGGTCCATAAGAAAAATAACGCCGAGGAATGAAAGGCCAAATGAAGTAAAGGGAAAAGTAAAAGATATGAGATTCAGTAAAGAGGTTGATGTTTGACCTAGAGAAGTCAATCGGTAGAGGGGAAAAAATTTTCAACATGAAACTATGGAAGAAAGTAACCTAGGGTGAGAGTAGGGACAGAAAAGGTGACGCTATAACCGGATATTGAGTTCAGGTAATGAGTCATGTCAAGTGAGAGGAAAGAGACTGGATTTTTCGGTCCAAAATCACTGCCAGCTTGATGAAAGTATAAGTGGTGGGACAAGAGGTGGTAAAGAGGCAGAGTAAGCAAGAGGATACTGAGGAACGTCGAGCCAATGCCTATTTCGTCGTCATGCGATGTGAGATAGAAAAGACGGTGAAACGTTGAAGGAGCGAGACATACATGGAACGGTAATTAAATGGGTACTCGTACAAAAAACCAGAATGGCGAAAAAGGGTATTGTGGAAAATGACAGGGATAGATTAATCTCAGTGGTGGTTGATTATAAAACGGACTTAGGCAAAGCTGGAGCAACGGGAAGTAAGACTAAAAAAAGGAGACGGTAGACTTTGGAAAACTAAGAGCTGTATAATTCATTATTGGTGCTGACATCTGAACTAGAGTAATCAATCAATAGAAGGGGAAAATAAATTCCGCATGTAATAGTAGAAAACGTTCGAGAGCCGCTGATGGACGTGTCTCCTATCGGGTCTAGCAGCGGAATACCAGCTTTATCCCCTCTATCGGACGAATAGAGAAGACGCAAGTCGGTTCACAGATGCCAGGTGTATTCTATATATCGTGGCACCGAAACAGTACCGATAAGAGAGATACACCAAACGGAAAACGAAACGAAACGAAACGGCTGTGCAGAAAGCGAACCGCGAGCGTGTACAATCAGCGAACGACCGAAAGTGAAAGTTATTTAAAAGAAGTCGACGGAAACCTCGGAAGAGTCAGTCCAGTAAAACGTATGCAACCGGACAACACTGAGGTCAATGTCAAACGTCAGAAAAGATGGTAGAGAAAAACGATCCAAAACGGTGTCCAGAAAACAGTCATTTTCTCAAAACGACCGAGGTCACTACAAAACTATGGAATTTTTGCAACACTGTTACAACAGCCGTGTCCGAAGCCTCTGGCCTTAAAGCCATGGGACCAGAATGGTGGGGATTTGAAAGGGGTGCTATGTTGGTCATAGCCTCCTTGATCGATGTGAGCTCTGCCTGCGCCTTGTCAGGAAAAATGAATTCCCGCTTACCTCCAAGTATAGGGCCTGCTAGAGGCTGCAATATTTCGGCACATTGGGGGATAGGCCGGCGATAAATTCAACCAAGCCGGAAAATTGGCACAACGGCAGGTAAGAATGAGTCTCAAGATAGCCGCGACTTGCCGCCACCTTGTCAGACGGGAGCTTTATGCCCGAGGCCGGGATTTCGTGGCCTAGGATTGAGATGGTTGTCCCAGCTAATGCGCATTTGGTAAGATTGATCGTTACACGGTGTTGCTAAGAAGCTCAGAAAGAGCGTGCAGGCGTGCCATATTCTCTTTTACTGAAGAACTCACCCCCAAAATATAGTCTAAATACATGTAGATATTCTTCAAACTGCTTGTTGCTTCATTCATAAGTCTTTGAAGGGCTTAGGCTGCATTGCTGAGTGCAAACGGCACGCACAAAACTGGAATAGCCTGAGTGGAGTTGTGACAACGGTTTTGAGAATGTCAGCCTCAGCTACCGGGATTTGGTGGTAGGCTCTAACGAGATCAATTCGGCTTAAAACAGAACTACCAGATGAGGAAGAAGTTTGATCTTGAGTGTGAGGGATGGGATACCTGTCCGGAACAGTAGCCTGGTTGAGGGCCCTATAGTCGCCGCAGGGGCGCCAGTAGCCATTAGGTTTAGGAACCGTGTAAAGGGGCGAGGCTCAAGGGCTACTGGGCGGGCGTATTATGCCTAATTCTTGCAAGTGTTCAAACTCAACCTATGTACTCTGAGCTCGTCTAGTGCTAAGCGGCGTGGTCGGCCAAATGCTGGGAGTCCTTTAGTGACAATGTGGTGGGTGACATTGATGGTCACCAAATGAAGTGGTCCAGATTGCCTTATCATTGCCGGGTAAGCTGAAAGGAGGTCCATGTAGGGGTGTTCGGCCTGAGGTTCGATGCATAGGTGCGTGATGTGATTCACGGAGAAATACCAACCACTTCCTTTGGAATGACACCAACTGCTGCACCAGTATCGATCAGGAACAGTTTATTGGAAACTAAATCTCGGGCATGCAACAGAAGACTGCTATTATGGCTGCCAACCGCGTTGGTCGTCGAAAAGCATCGAGGTATTAGTTTCCGTGTTTGGCACCTGGAATGTTGCAACCGGCTTAGCAGCGCCGGGCCTTCTCCCCAAATAGTTTGTGACGTCGACAGTACGTTGACCGAGGTGGACTAACGGGGCGACCAGAGGCAGTGCTTCTGAGACGTTCACGTCGGTCAGAGCTGTGATAAGATCTGTGGTCTCTACAGTGAGAACAACCAGGAGAGGAAAAATGTCTGGAAGCCCGCCCGAAAGCAGCTATCAGAGCGTCCTCGGAGTGTATATCTACGGCAAGAGCGGTGACCTGTGGGCTACTTGAGTTTGTTACGACAGTAACTGGTTGATGGTACCGTTCCATAATGCCGCCCACTAGTTTTGCCGCTTCCGTGAGCTTAAGATGGCTAGAAACCTCGATCAGTGCTTGAATAGTGGGTGGTAGGCGCTGTATCCACAGGTCTTCAGGGACTTTTCCCTCTAAAAGTTGCTTTGCCAGCTGCCCGCATTTCCCTCAACAGTGCGAGGGCTTTTTACCACCCAACTCTTGCCCTTGGATCAGCTGGTTTGGTCTCGAAGATTCTGAGGGCAAAAGGCAAGAGATTGCCGCCCCTTTCACGACTGTGTAGGAATAGTTATTGAATAGTACGTCGCGTATCGGTGTAGGAACATCATAAGGAAGGCGACCAAAACTTCACAGGCAACGAGAAAGCTTGCATGTGATTCTATGTGATACAAACTCTGCCACTGACATACGGAACCAGAGTTGAGGGTCTGTAATTAAACTCAGGGATGGCTACGGATACGTTAAAATGGACGGCTCCGGATCAGGATTGCTGTCGTTGCTCGCCATAAGTGCAATGGTTAATCAAGCGTAAAACAATATGTAAAAATAAATTCAGCAACCGTGAAACACTTATAATATAGATAAAACAAAAATATAAAAGGAGTATTGTAGCATATATCGGGATTTACAGTTTTTTGGTAGGAAAAAGTGTATATATAAATGAAAAAATGTGTTTGAAGGATAAAGAGTGTCCTTGGTGGAACAAATTCGTTGTTCGGGCTCACCGGTTCAGGGTTCTCCTAAGTTAGGTCAGGACCTGCCTCTGTATACAGTCTATAGCCCGCGACCCCCGGTTCGTGACACGATAACCGTTATACTCGGCAGCGCGCAAAAGAGCAGAACTCAAAACGCCGGATCGGGACAACATGTGTATTGCAGGAACGCTACGGCATGCAGGCGGTGTGCACAGGAGGGGCAAGTGGCGATACCAGATTCCGTAATTGTTCAAATAAGCAAATTTGTCAGTCTTTTGTAATCGTGTGTTTTATCGGTAGCATAACAAGTCTGCTTTGGAGCGAGACTTTTTGAGTACGTAGGCAAATAATGAACGTAGATCTGTACGGCAAATGTGTCCGTATTCCGCGGCTTAAAGTACTTCCCGGGCAGTCGTACTGTCGTGCCGTAGATGAGTTCTGCGGTTAGACATTGAGTATTTGCCTTAAGGAATGTCCTGATACCAGTTTGGACTAAGGGTAACCTTTCGCACCACTCGGGGATTTCGAGTGCTTTAACAGGCTCTTTGAGATGGCGAGGAAAAAGTTCGACCGAGCAATTGGATGCCGCGTGGCACGCGGTCTGGCGTATGTCTTCTGTACCCGGCATATGATTTAATGAAGAGAATAAATCGGACTCAAATTGTTGTCCTCTACAGGTAGTGGTTGTAGAAGGAGAACAATATAAAGCTTCCCATTGCTTCATCAGAAGTCGAGCCACTGATTAGGTTGTGATGATAGGGAGGGGAATAGCCTGTGGCCACCTCATAATTCAGTCGATGCACGTCAACCACTTTACTTGATCTTTTCGCTCCTTTTCCTTTTATTTTGGCTAACGCCACCGGCCTGGTTTTTATGTCCAGCCTCATTTCGCCTTTCTTAGTCATCTCACTCCCGAATCTCTTATCCCAGAAGCCCGCGTTCTAATATCTACCTGGTGGCTTGTCCTCTCGTCTAGTCTCTGTATCTACCATCCACCAACTACTATCATCTTCCCTCTTGTGCACCATACTATTTCCGACCAGCAGAGCTCAACTCATTTATACCAGCTAGCCCGGAATGGCCTCTGATGGTATGAGGCATGGCCTGGCTTTGTACGAGACTGATACACGTATGCTAGCCTGTGCACTGGAACATTCGTTGTCCTACTCCGTGTGTTTCCTCAGTCCCACTCTGAATTTTTCCAGCCCGTGCTAATGAAACCCCTGATACCAACGGCACCCACGTGGGGAAGACGGACCACCCACAGCAGTTGCGAAAAAAGACATATGCGTAAAAGTACGATTGGGCGGAGGGGCTATGGAAAGTTCCCATATGGGCTCAACCAACCCTGTGTTAGAAAACAAAAAACTAAAAAAAGAAAAGTGGAAAGAAAAAAGACCTCGTGGGATCGATTCGATCTCCAAATACCACTGGCATGGGGCTGTGAAGGAAACGGGCAACCTTCATCTACGGTGTAGCGGCTTCGCAGACACCAAACTCAATAAAATGCAATCGCGAACTTAAGGCTTAGGCGCGCCTTGTTTGCGAATAGGTATTTTTACTAAGATCTACTTGGGATTGACAACCGCTCACCAAAAGCGGCCAACTCCGGCGTCAGGCCCTCCCCTAGCTATAGGCAATCTTCCTTTTTGAATCTTTCTTCTCGGTCACATAAAGTGGCATATGGTCAGGACAAAAGTACTTTAAAGTACTTTCACTCATCCAAACTCGATTAAACCAGTGCGGTATAATAATCTCCTTCGGTCGGACACATCAGCCTATCTTAGAAACCCTTTAAGACATTTAGGTGATCCTCACCAGTCATCCATTGGGGTACGCGACTGGTTTAGCAAATGTTGACCAGGCAGTTTAATAGGTCAGGAATTCAGTCGACTGGTTGCTTGAAATCTGAGTTTTTTTAAGTCCACCTGGTACCGGAAAAGACTATCTCTTTGGAACCTTCGTCATGCTATGTAACGAACGGCGAGGCGAGCTGCAGCTCATCAACTCTGGTCATTAGCTCAATCAGTCTCCCCTCTGCTGTAATTTATACAGGGCAACCAATATAATTACAAAAAACCATCAATCGCTATCGTTCTGCGTCTCCACTCGCTGGACGGGAATCGAGTCCGCAAATCGTGCGTGCGACTAAAATGTGTGTGTCTCCCAAAGGCTCAGACATGATCCTGCAAAAAGCGAAATATCACGTCGCCCTTGTTCGCTCGACAAGCTTCTGGTTTTCGCACACGAGACTGACGGGGTGACAGCGCACTGGACTCTCCGTATACGCTTATTCACCTCCCGCTCTGCGTTTCAGCCACCCCGTGCCCTCCCTAAGAGCACCTAGCATGCATGACGACGTCAAATACAATCGCTACCGTAGCCCTGACTTTAACCCATTGACCCGGACAGAGTGTATACGTACCTGACGAATAACAGCAGCCTCGGTGAAGCCCGGAAAAGGAGAAAAAAGAATTTAGTGAAAACCGGTCACCATTCCCATCCACACCCCTCCATCTTCAGTCATCTTTCTTAAAAATCTGCCTTCTCCATGTCCTAGCGTCCAAGCCACGCTTAGGTTTACAACCCTACCTAACGGTAACCACAGCCTCCTGCCAACTACAATACCTACCGCAGCCTGGACTTTAGGCCCGCTGACATGGATAGCATATTGAGGCAACAGATGACCAACGCCTGCCTCATTTAAGTCTACAAAAAATGAACACGAGGAACCGTTAATATTTTCCTTTCCCTACTAACTATCTTCCTCACTTTTATAATAAATAAGATATTCATGCAACCATCACGTCATGAAATTTCCCTGCTCATATTCAAGTTTAATCCCAGTATGCCAGCACTACCGAGTAGGAGCACGGACGAACTTACATCTACGTTTCTCTTCATGATACCAATTTTCTCCAGTGCATCCCCACCGAAGCCGTAGTAGTTCCTTCTGCAACCTTACTTAATTAATCCTCGGAACTTCTAATTGCGTGCAAACCATTTATTCTTTGAAATGCAGACGCAGAAGCCCACCCGGTTTACGCGACCTTGCTAGCCTGTAGTAGTACTGGTCAACTCCCTGCAACCCTACGTTACTTAAACTCTCGAATTAAAACTCAGATCAGAATATGAAACGTGCCACTGACATTTCACATAAACCCAACCAGTACATTGTTGATTGTCGCCATTTATTATCATAACCCACATTTGGAACCACGTCCAAACTGCTAACACCATTTATTTCAGCTTTGTAGTCGCCAACTCTCTCGGGCTCCACTTTCGATGACCAAGGTCCACACTTTGACCCGTGCCGACAGAGACCTAAGTAGAATCTTTCATACCAACCGGGATTGCAATCGAGCCATACGACCTAAAACACCCCCAACTGCTTACCAGTAGATTGATAGGCGTCTTCAAACGCAACTCCTCTCCTACTGATGTCACTGTTGGAGTTTTCATAAATAACAGTTCACAAGCAAACTGCCACTGATTGATCGACACGTCTCTTACCTCGCTTGATGAACCATACCCACGGGATGATGCCCATTACCTTGATCTTATGTGAAACAACCCAATTACAGAGCCAGAATACGCAGCACAGGAATTTGTTACTCACTAAATTTCGATACGCCATCCGAACGCGAGTCCGCTTATCCTCCTCATCCGTGGTTCCCAATAATGACGCCGAATATCACTGAAAATCAATAAGTCAGTATGTTTTTGCCAGCGTAACAGAACAATAAGGCGCAAGCCTACGCGGAGGTTTCCCAAGCAGCACGACCGTCACCTGAGCGTCACCTGAGTGTCCCCTGGCCGTCCCCTGAGTGTCCTCCGACCGTCACCTGAGTGTCCCCTTTGAAACAAAAAAGGGACACTCAGGTGACGGTCGAGTGTCCCCTTGTGCTGCCTGGGTTTCCACTCTGGTTTCTGTTGCACGATTTCATTTTTCTTTCGAATGGTATCCGGCTTGAAAATGATTCTTCACTAATCCAAGGCCTTCAGGTTGCGCTCACATTCTTCTGAATGAAACGGGTTATTGATTCTGAACCTAAACTCATCTTTTATATGGATTGCTGTTTTCTCCATATTCATCGACGTTTCCGAGTGCACTTCCACACTGTTTGTTTCATGTCTCTCTGTTTCATGACGTACTCCGTTTATTGAACCCTGGAATATCTGTCATTCCGGGTCCACGTCGTCTTCATGGAGAGCCGTTCTCTTCATATTCCTCAAATTTCACGAGTGTACTCCCCTATATTTCTTTCATTTCTCCATGTTCAGAACTTATTCCATTCATAGAACCCCAATAGGACTCCGTTATCGACGGCTTGCACCATTTTGGTTTATAAAGCATCCTTAGCACTATATATTTACGACATATTCTGTATCTCTACTAGCCATCACCAACCAACTCTAATTCGAAACCGGACAGTATTTGCCGCGCAAACCATTATCAATTCGATCCATTCAAACTATCTTCAGCTATATTGTTTTGTTTCTGACTTTTTTGACTCCCGTTCTTGAAATTCGTGTACAGTTCATCGTTTTGGGTAACGTTGTGCACCATGATCATGCGCTTGCGCATGCGTCTCGACCATGGTCGAGAAATATACCATAATTATCATTATAAATACGTATACCCGCATGATGGGATCAATGTACCCACATTGTCTACGTGTGATTTTAAGTCTCATTCTTTTCGTGACTACCTCAGTTTATCATGCCATGGTGCGATGGTTTGTAGAAGTTTTGGAACCGGTGCGTAAACTGACTGCTACGCACATACACACTTTGTGACGGCCTTCAATTTGTCGAGGCCATCAAAGACGCGAACATCAAGAGGAAGATAGTGTTCTCACCAGATGTAGCCTTTCTGCTGACAAACATGCCACTGATTGAAAAGGAGAAATTTATGCTTTTATTTATCAGGAAACACAACTTCCGATGGGAATCCTG
>STRG.45201.2
ACGATGGCCGTTCAGAAGCGAAATATGGGCACTGCAAGCGCAAATCTGATCACTCGGCAGTCGATAAACGACGAAGAGTTGAAACAACACGTGTACCGGAAAACGTTACAGGCTTTGCTCTATCCCATCTCGAGTAACACACCGCACAAATTCCAAGTATGGTCAGCTACTAGTCCCACATACTGCTACGAGTGTGAGGGTCTGCTCTGGGGTTTGGCACGTCAAGGTTTGCGCTGCACCGAGTGCGGGGTGAAATGTCACGACAAGTGTCGAGAGCTGCTCAACGCAGACTGTCTCCAAAGAGCTGCGGAGAAGTCGTCGAAACAAGGCGCCGAAGACAAGGCTCACAGTATCATTCAGGCCATGACCGCGTTGATGCGTCAACGAATCAGTGAAATGCCCGAGATGTTCGACTTGGTTGGTAAGGTGTTCAAAGTGGAAAATAAGACACATGAGCGTAACCTGATTCAGGCGCAACAAAGCATTCTGGATGGGACTAGCAAATGGTCGGCGAAAATCGCCATCACAGTCAAATGCGCTCAGGGTTTGATCGGGAAAGATAAAACCGGGACCAGTGATCCGTATGTGACTGTTCAGGTTGGCAAGATAAAAAAGCGAACCAAAACTGTGCCACAAGAGCTAAATCCGGTATGGAACGAAAAGTTTTATTTCGAATGTCACAATGCTTCAGACCGAATCAAAATTCGTGTATGGGATGAGGATAATGATTTACGAGCAAAACTACGATCCAAATTGACGGCTGAATCCGATGACTTTCTCGGGCAAACCATTATCGAATTACGCACCTTATCCGGCGAGATGGATGTCTGGTACAATTTAGAAAAACGAACGGACAAGAGTGCCGTTTCCGGGGCAGTTCGTCTATTCATCTCGGTGGAGATCAAGGGTGAAGAAAAGGTGGCTCCTTATCACGTGCAATACACGTGTCTGCATGAGAATATGTTTCACTATTTATGTGAGACAAACAAGAGCAAAGGAGAACAGGAAGTCAAGATACCGGAAGCGACTGGGGATGAAGGCTGGAAAATTTATTTCGATAATCCAGCGCAGGAGATTGTGACTGAATTCGCAATTCGTTACGGTGTGGAGTCAATTTACGAGGCCATGACGCATTTTTCATGTCTAACCACCAAGTACATGTGCACCGGCGTTCCAGCTATCATGTCCAGCTTGTTGGCAAATATCAACGCGTTCTATGCGCACACATCGGCATCGAGCAATCAGACTGCGTCCGAGCGATTCAGTGCGAGCAATTTTGGGAAAGAGAAATTTGTCAAGCTGCTTGATCAGTTGCATAACTCACTTCGGATCAGTTTGTCTATGTACCGTAATTCGTTCCCAGCCTCTCAACCGGACAAGCTACAAGATCTGAAATCCACGGTGGATTTACTCACAAGTATCACATTTTTCCGAATGAAAGTTCAGGAACTGACTAGTCCACCACGAGCGAGTCAGGTGGTTAAAGAATGCGCACGTGCTTGCATGCAAACTACCTATCAGTTTATCTATGAGAATGTCAACGAGGTCTATGCAAAACAATTTCAGGAACCGGTCAACGCTGACGAAGGTGCTCCGTCACTGAAATCACTTGAGTTTTGGCATCGGCTTGTGACACTGCTTGTCTCGGTGATAGAAGAAGACAAGACCACCTACGCGGCTGTCATCAACCAATTTCCCCAGGAAGTTAATATGGGCCATCTGAGTGCAGTTTGTATGTGGGAACGTTTGTCGGAAGATTTGCGCATCGCCTTGGAGGTACACGCGAAAGCTGAGACGCGCTACTGTAAATCATCCGATTATATGAATTTGTGCTTCAAAATCAAGTGGTTCTATAACAAAAATGTGGCTGTTGTTCCGAGTATGCAGGATGCCGTACCTGATTATCCACGATGGTTTGAACCATTTGTTATGCAATGGCTCAATGAGAATGATGAGGTGTCAATGGACTTTCTCCGCAATGCCTACGAGCGAGACAAACGTGACAAGTTTCAACGCTCAAGTGAGCACGCCCTGTTCTCGAACTCTGTGGTTGACGTGTTCACTCAGTTGAATCAATGTTTTGATGTGATCAAAAAATTGGAATGCCCGGATGCTGATGTTCAGGAACGATTCTTGAACCGATTCTCTCGGACCGTGAGCAAAGTTTTACTAACCTATGCAGAAATTGTGAAAGCTGATTTTCGCTTCTGGGTGGGACAGCAGGAAAAAGCCTGTATTATCATGAACAACATACAACAACTTCGTGTACAACTGGAAAAAGTGTTCGAAGCCATGGGTGGGAGCAGCCTATCTGAGGACACAATGAATGCCATGAACGATTTGCAACAGATGCTCCATCTGGTCATTGATGATTTGGCGGCTCAGTACGCTCAAGAATTGCAAGGACAGATTGCGGTGAAAATCAAGGAACTCAGTAAATTACTGCATCAATGCTCACCCACGTCCAAAACCAATGTGGAAGTGGAAGCAGAGCACATATTACATCCGCTCATGGATCACTACGAGTGTACTCTGTCAGCTCTAGCCGATTTATGTGAAAAGACTGTGTTGAAACGATTGCTCAAAGAACTATGGAAAGTTACAATGCACACTCTGGAAAAACAAGTCGTGCTACCGACCGTGGCGGATCCAAGAGCGCTTTTCCTCAATCTGACCATCCCTTCTACGGCTCAAGCCAAAATATCCAGTGTGTCACAGAGCCTTTTGACCAATGTCAGTAGTCAGCTACCAGCCAGTAAAATACTCCAGGATATGTCTAAAGACTCCGGACTTCCTGAACGCAATCTGACTCCGAGACATTGTCAAATCCTGGATATTGCGTTGGATGCCATCAAGAACTATTTCCATGCCGGTGGATCTGGATTGAAGAACACGTATTTGGACAAGTCTCCGGAGCTTCAGTCCCTGCGCTACGCCCTGTCACTGTATACTCAAACCACAGATGCACTGATCAAGAACTTTGTGGCTACTCAAACTTCTCAAGACAAACCGGCCATCGAGGACAGTGTGGGCGAAGTTTCTATTCAAGTTAACTTGTATCGGCATCCATCACATGGTGAACATAAAGTTACGGTCACAGTGATTGCTGCGAACAATCTGAAATGGACCACTACAGGAACATTCAGACCGTTTGTTGAGGTAGTGCTGGTTGGACCTCTTCTGGCAGATAAAAAACGTCGGTTTGCCACCAAAGCCAAGAACAACATTTGGTCACCCAAGTTCAATGAAACTTTTGTTTTCCTCCTCGGTGCGGGGTCAGACCCGGAATCGTACGAGTTGCATTTGTGTGTCAAAGACTACTGCTTTGGACGCGCCGATCGTTTGATTGGCTTAACTGTGCTCCAACTGCGCGACCTTGCTGCCAGTACAGCCGGACAGGTTGGCAGTGTTGCTGGTGGATCTCGATCAGGTGGAGCAGCGGCGGGCAGCGGCGCATGTGCATGCCTATGCAGTTTAGGCAAACGGCTGCATTTGGACGATACCGGTTGGACCATACTACGCATTCTGTCTCAACGACCCCAGGACGAGATTGCACGTGAATTTGTCCGCCTCAAATCCGAATTGAGGAGTTCAAACGAGGCTGGTGTGCCTACAACAGGATCTGTGCCATCCACTCCTAGAAGTCGATAAGTTCCAGGAGACCAATTTTATCGGGATCCCCATGTCGAACTTTCATCATATGGGACCATCCAGTGCGCTGAATTCACGGTTTTCGACGGTTTTTCGTCTTCCAGAAGCTTTTGGTTCGTCTGGATTGAAACGCCTTTGTGTCATATGTATCCATCGCCGCGAATACATTTCGTTTGAAAATGGAGGCACACACTGATGAATTCCCCCGCCTTATCCACGACATTTCGCTTACTGAGTGGCGATTTCAATCTTCTTCTCAAATCTGTCCGTTTCTCACCTCTCTAGTTTCTGAGAGCTTTGTTGTCCAACTTTCTCTGTACCATGGAGCCTCTGGATCACGAGATTTTGGGTAAACGACGCGGTCGCGTAACTCACAATGTACATGCCACTGACTAAATGCTGTGATTGATTTGAACTGGGAAGCAATTTTACCACACCTGTATGACCAATCGACCCCGTTTCTCACACTTCCACTTTTATTTATATTTTGTTCTCAATGTTATAACAGAATTTCGGGTTTCAGTGGGTAGCGTTTACAGGGTTTTTGGTCTGTTAATCGTTTGCATTAAACAAGCAATGCAGTTTATTCGGTTGGAGTGTTGCATCAACTTACTGTTTACCCTCATCAAAACCCATTTTTTCGTATCCCTCTCTACCCGTTCCACATTCGGACACGATCATTGTAAGGTTTGTTGTGCCGCATCATGAAGACAGCCGCTAACACAGTCCCTGATTCACCATGGATACGGCGATAATTTTCGGATCAGTATAGTCAACGACTTTGCATATTGATCTGCTTCACGAATGCCTACTTTGTACCTGATCTCATCGTCCAGTTTTGATCCAGATGGTTTTAGGATGTATGAATAAAATTTTTATACTCATTTTCCATATCCACCCCACTTCAATTCCAATCCAGTTTTCGGGTAATTTGCGTTCATATGCGTCTGCCTCCTTGCCCCCCCCCCTAGTGTGCCTGAGAAGACAAGGTATCCCCTCGCACGATTCTGTACATTCATTTTGTTTTAAATTACTTATCACCTCCTCCGGTTCCAGCTGAATATGCAAATGATGTTTAATGAGCGTTTTCTTGTGTTTTTTTAATGGTTTTCAGCATGGTATCAGGCGGGATTACTGGGTGACAGAATGGTATCCACTATGTGGGTCCAATCGCTTAGCCAATGTGCAGTAGGGGACGCCGAGTCAACAAGTGACAACCGTTATCTGACTCGGACTGCGACAAACTGTGTCCGTTGATAAATGCGTCAGTAACCGATGAATGGAATTTTTGTATGTGTGCAGGCGTGTGTGTCCGGAGCAAAACCGAAATGGCTATGCGTGCGGATACGTCAGATCGATGGACAGTTTGAGTCCAACCCAGGCAGCACGTCCAACGCGCACCCATTTGGGTGCCCTTTGGGCAAGCAGAAAACCACGACATGGGAAATGTTGGGACATAATACAAGCGCCAAACTTGGATCTTGTTAGGGACCGCCCAGCGTGTGGAAAAATCACTCATAATGAGTAACCCCTTTCAGTTATTCAATCGTCATTATCTGTTTTGTAGTTCATTCACCGATAATCCATGCTTTGGAACTGAACCACTAATCTCTCAATGCTTTTTTCAAGTAGGAGTAATTTCTGACGAAAAATGAACCGTAGTATGTGTGGATTTCTGATTCTCTTGTAGGCTCAATCCGATTTGCCTTACGATCTTCGTTGTTGTTGTGTTCTATGGTCACCGGATTTGTAATATTAAAATGTACGAAGATGAAAGTGAGAGTAGCATTTACGAAGGTACCGGATTACAAACGAACCTCACATGTAGATTCAACAAATCGATTTCGAACTGTTGTCAATGAAACTGGGAAAAATACCTGATGAAAAGGTATGGATTTGATAGAACAGCTCGTGAAACAAGAAGAACAGTTCGTGGGACAAATTGGATGCTTGTTGCTCGTCAATACATGTAAGTAGGTCTGCGACAGATGGCTACGTGAGAACTATGTCCGTAACATGAGAAAAAGATATACCAGGAGCCTAGCCATCAGTTTTACAGTGAAGTATCCTTCTGTCATTAATATTCATCCACTTGTTCTGTATTCCGGTGCCTTCCCCATAGGATAGATCTGTACTAGAGTCTCATATGTCCTATCTGGCTATGGTTCTGACCATGGGGGAGAAAATGAAAGCTGCGTTATTCATGAATCTTTGTAGTTAGCTCACTGTTCTTTTACCCTCACGCTTACTAAAACAC
>STRG.55073.1
CTTATAATGCGCGAGTCTCTGAGGTGATAACTGAATTGGAGCTTGATAAATGAACGCAAGCAGTGGTGGGTTGTAAAGTTTAAGGAAATTCAGAAAGCTACGTCTATTTTTAATGGTCGCCAGTTACACCGTCTGATTAAGTGCGCCGGTTCACGAAAGCTCACTGTAACTGAGCTAATCACAGAATCAGACGGCCCGCTGATTTGTTGGGCGGAGCACTTAAGGGAGCAGTTCGGTTGGCCCAGCTCAACAGTTGATTTTCCGGATGTACCTAAAAGAAAAAAAAACGATGCAGGTAGACCACGACGAGACTGAACCTTAACGTGGTGTGATGGCTTGCGTACCTCTATGACGCAAAGAGCTATACAGGATGGCTTCCTTAAGCCGGAGATGCAATCATACCTGACAGGTCAATGGGTAGAGGTCAGACAAAGTCCAGTCTCCTGGTCCTCCAGGTTGGGGGTTGATTTGAGCTGGCAACTCAATCGGAAAAATCAGTGGAAGAATAATTGATCCAAGCAAATGGGCTTCCATTAAGCCATTCTGCTGCCTTGCGGACAGGTTCTCGTTAGAACTAAAGGCTTTGGTTGAGAACCCTAATCGTTCTCCTGCTTTGTGGCTGGATACCCTACCAGTACCCGGTCCGACATCTCCCATGAACTGCACGAATACAAAGAATTCCATACAGCATCGGTCGTCGCGCAGGATAATCGGGACCGCGCTGCCCATTGCGTCGAGCGGGGTGGGTAATGATAAGTGGGCTACTGCTCAGAGTTCCCTCTCTTTTATTCAACCTTTGTTTTATGCCCTCAACCACCTCTCTTGGCTCCTTATGTCTACCCATATCGCTCCCACTGGTAACACGGTCGATACTCGCAATGGTTCATTGTCAAGTAGTGTCGTAAATAATCCAAAATCGCCTAACTCATTTTCTCAAGCCTTATTAGCCTCTGAATCTGGGCTCTTTTAACGTGCGTACTCTCATGCAGGCCGGTCAGCGGGCGTGCCTAGCGCTCACAATAGATTCTCTGAAGATTGATGTCCGCTGCGTAAACAAAGCACGTATCCACGATTCGAGCAATGTGATTCAACTAACTGCTCCTGGTATCTCATCGAGGTATTTTTGCGCACTTCAGGAGACAAAGTAGCTCGAGCTGTGGGTCAACGTGGTGTAGTAATAGTCTTGAGTGACAAGACCGAAGCTGCTCTTTTAGACTGGATCCCTGTTAATAGTCTTTTATGTGCCGTATGACTCCAGGGGTCAGTAGGCGTTCGAAAGGATAGTTGTGTTAAACGCAATTTGTTTGTGATCTCGGCATACGCTCCAATGGACTGCAGCTATGACATGCAGGAGGATGAGTTCTATGCTGAACTCACCACTCTGGTTCGCATGAGCAAAGGATCTGGCATGGTAGGGCTAGTTGGGTGATTTTAAAGCAGATGTTGGCAAGCAGTGTATCCGAATCTTGTTTAGATGGGCGTTGTACTTTATCCGCTGAGCGTACAGATAACGGGGATAGGCTTCTCCAGTTTTGTGCAAACAATCAATTATTGCTATCTAGCACGAATTTCCGACACAGCTCGCGTCGCACGGCGATATGGCGATCTAAATCTACAGGTACATTGAGTCAGATTGATCATGTCGCAGTAAGCTACCGGTGGTGCAGTTCTGTTCAGAACTAGATCTTACTAGTCCACGTACGTAGAGTCGGACCATGCACTAGTTTTATTGCGATTATCGCTCCAACTCCATGGTCATCGACGTAAACCGCAAACCCGGTTAGCCGTGCAGCGTTCGTCTGATCCAGAAGTTCGCACCCGTGATGAGCAGAAGTTAGCACATGAGCTAGGATCCACGGAGAACAGTAATGTAGATGAGCATTGGGCTCATATCAAACAGGCGATGCACGTTGCAGCAGGTTTTGCCTGTGGCCCTAGATCCGATGTCCATCAAAGATACTGAATTTCGCTAGAGTCGTTGAGTATAATGGAGGAAAATTGTCATCTCTCGAACTGTAGGGAGATGAATAAGATACGAAGACATTTACAAAAGCAAACTACGAAAAGCCTTAAGAATGATCGCGAAAATTGGTGGGTTAAGGTAGCTGAAGAAATGAAAAATAGCAGCTGCTTCAGGTAACAGTCAGAGACTGTTCAAACTTATTCGTGACACCAGTGCACGGCGCATCCAGGTCAGTGAAACGATGTGCGATAGAAATGGAGAACCCATCCATGGCAAACAGCAAAGGCTGGACTGTCAGGCCGAATACTTCAAGGAGTAGTTTAGCTAACCGCGCGCTAATGTAGTTACTCCTGTGTCAACAACTGTGACTCCTTGGGTGGTATCACTTGAGCCCCCATCAGAAGTAGAAGTAGAGTCATGTATTCGATTACTAAAGCGAGGGAAAGAGGCCGGTACTGAAGAACTCCACCCAGTTCTTTTCAAAATGGGTGGTGGTGCGTTGATAAAGTTATTTACCACCTTTTTCCGTGACGTTTGGAAAAAGGAACGTATTCCGTTTGTGGGGCGAGTTATTGGTTGTGCCCATCTTCAAGAAGGGAGTACGCAATGACTGCAGTAATCATCGTGGGATTAGATTAATTCCGATAGTCACCAAAGTATTAGCTTCGATTTTGCTGCATCGTCTTACACCGGCTCGCGAGAGGAACTTCCGCGAACAACAGGCCGGATTCCGCCCGGGTCGAGGATGCATCGACCAGATGTTTATTCTTCGTCAGTTACTAGAGGTGCGTCACACACACCACCGACCGACATTAGTGGTTTTCCTCGACTTAAAAGGCGCCTTTGATTCAGTTGA
>STRG.6481.2
GCGAAGTGGTAGGCCGTCGACGCCGTATTCGATTGACATCGTACACGAGCAACCATCCGGTGGAAGAACGCTGATCCTTGCATAATACAGATGAAGCTGTTGGATCAAGTTTGTTTGGAGCGCCTAGTTTCTGAATTGTCTACAGCCAGCAAACGATACAACGTAGACGCCAGGTGATTCTTCATAAATCATTTTTCTTTCAGTTAGTGGTGGTTGGTATACTTTTATACGGCTACTTGGGTTCTGCTCTAAAGCAGGAATGTCGGTGGTGGGGAATATTGGTATTATAATAACAGACTTCATGTAGTCGAGCCATTAATTAAATTTTATGCATTATGCCCTAATTAGCATTTAATTTGCCATGAGATCTCTATACACCATGATCTGTTACGGGTATCTTAAAAGAAGCTTCTGGTATTTACTAAATTAACCTAAAGACCAATATTTCGGCCCGCCGCTGGCCTGCTGAGGTGCCTAAGCACACTTTCGTACGGACAATGTTAAAACTACGTATGCGCTTACACAGGCAACATGACGGACATTTCGGAACCGTACAAAGCGTTTCACTTTACTGGTGTTATCAGCCTGAAACCATCCTTTTGTACGACGTCCCCTCTACGAGCCACCGTGTATGAATTATCGCCTGTAGTTCCATTATTTTCATTGGATATTGTCGTCGGTACTAGCAAATGAGCGCTCAGACTAGACGGGTTGGCATGTTCGTGATACGATTTAAGCTTGCTCGTAAGTAAATTCTTTATGTACGTATTGTTCTGTGCAGCAGGTAGCCGTCTGGTAATGGGTCAGTTCACAAGAACTACTTGGCCTGCAGTAAGTCGACTTAATCTTGCAAGTTGCAGTAGACTTCGACCACCAAGTGGCCCGTATGTGGTCTCGTGCAATTCTGCGAGGGGGGGGGGGATCAGAAACCCTCCCGGAAACCTAAAATCTTATATCCAATGCCTCAAATTTTCGTTGCGCCCAGTTCAAAGCATCGTTGACAAAAGTTGGTGGAAATCAAAGAACGATGGTGTCTTGAGAAGCTTGTAGTTACTTAAGTGTTCAATACGTGTTGTGTGGTAGTAAGAAGAAGATAACTGAGATCTGATAGGGTCGGTGTTAATCGCTTCGGATACACCACTTCTTAGCATTCGTGTAACTGGTGTTTGATCGCGCTGCGGCTCCGTCGGGTGAAAGTACGTTGCATCCGTTATTTGTTTGACATGAAAAACCAAGTCCACACTTCTGCTTTCCTCGGTTTTTCCAGCTTCTGTTCACGCTCTCGGGAGACTGAGCTAAAATGTCGGTTGATGGACGTCTGTTATCGGAGGGGATATTCCCTCAGCTTATGCGATAAACGTTCGTCGGAGATAAACGAGAAAGGACCGCAGGGTGCCAACGGCGTTTATTCTCACAGAACCTGGATGCAAAGACCGCGCACCGGTTTACGCCGAGGAAGTGTATGGCAGGTAGCGCCCTCGGTTGCTACGTGCGCGAAACGCACTGCCAAGCAAGTGGCAGACAGCGGTGATCACTGTGGATTCCCCTGCCTAGAAGAAGGCCCCTGAAGAGGAGCTCCGATCATCAAGTCTGTTGAGATATCACTACTGTCAGACATGATAACGCCATAGGAATAAATAGAGATTTGTAGTTCTTGGAGTATTGAAGCAGTTTGTGGGCTCGGACCGGAGTTTCCGGACCTTCGATGGTAACGTCCGTTGAGAGTCATCACAATAATCGTACAGCGTTAAACAGTAGGACAAACCCCACTGACCACTACCTTTCTCACCATCTTATACGTTAAATAAGAAAGTATGAATACACAAGATGGACAGGGAATGGACCTACACGGGCGGGAAAAGGGAAGAACGCCCTAGTAGCCAACACACGGAATTCACAGTCTAACTACAAACGCACATCGCTCAATCATTCTGATTTGACAGGAAGTGACAACACGATTGCCACTGTTCACGGCTCCCTGCCATATCCTCTAGTGTCTCCAGCCAGCTGGTTGAGGGATCTTTTGGACCTCAACCACGACGACGTGAAGCACCTACTTTTCCTAATTCTGCTGTATATTTTCTCATTCCTCGTTGCTATGTCATCTGTTGTCCTCCACGTGGTTTTTTCCACCCCGCAGGAGGAACGGAGAACAGGGCACGGTATAACAGACCTGTGTTCGCCATACGTAACACATGCCCTAACCAACGAAGCCTACTAGGCTGGATACACTGTGACAGAGAACTCCATGAGGTGGTACCCAGTACTCGATTTCTAGCCTCAGCATTGCTTACTCGGTCATTTCATCCAGTATTATCGATACCATCGGTCGTCGAAAACCTGAAGACGACGAAGGTCTGCCACAAGCAGACCCCAGATCTAGCAGCCATACAACAAAACTGAACGCAATGCGGCACAATACACACGACATTTCGACTCCAGTAAAATATCAGGTCGCCGCCACAAGTGCTTCAGTCCAGCGTACGCCCCTTGAGCCTTGAATATAGGAGTGTTCATCTCTAACCCCGTACCCTCATCCGTCGTCCCGCTGCTTCCGAGGTAACTAAAGCGGTCAACAGTCGTTAGTTCCTCCCCATCGAGCATAAAGCTCGGGACCGTTGACGTCCAGTCTCGCAACATCATTTTACACTTTGAAGGTGCAAAGCGCATGTTAAATGAAGTTACAGCTCTCGCAAGCCTACCTAGTGTATGCTGCACACGTTCCGTGCATTCGAACAAGCAGCCAACGCCGTCCGCGTAATCTTGGTCATACAGCTTCTCACTGTTTCCTAGTGCGATGCCCACATCCTGGATATCTCCCAAGGCATTCTCCATTGTTTCGTCCGTGACGAAGTTAAACAAGAATGGAGAAATAGGACATCCCTGTCGAACACCGCTCATCATTTCGAACCGACGGGTAAGTTCGCCGTAAATCCCTACGCGGCCAGAAGTATGAGAATACAATGACCTTAGCATCATCATCATCATCATCGTACAGCGTTAAATAGTAGGGCAAGCCCCACTGACCACTGCCTTTCTCGCCATGTCGCATGCTGAATTAGAAAGTATGAATATACAAGATGGACAGGAACTGGACCTTCATGGGTGGGAAAAGGAAAGAATGCCCTAGTAGCCAAAACACGGAATACACAGTCTAACTGTACAAACGCACATGGATCAGTCATTCTGATTCGACAGAAAGTGACAACACGATTGCCACTGCTCGCGGTTCACTGCCATATCCTTCAGTGTCTCCAGCCAACTGGTTGAGGGATCTTTTGGACCCCAACCACGACGACGTGAAGAACCTACTTTTCCTAATTCTGCTGTATGTTTTCTCATTCCTCGTTGCTATGTCATCTGTTGACCTCCACGTGGTCTCTCCCACTCCCTAGGAGGAACGGAGAATAGGACACGGTAGGGTAGACGTGTGTTCGCCATACGTGACACGTACCCCAACCAACGAAGTCTGCTAAGTTGGATATGCTGTGGCAGCGTTCTCCGAATTAGTACCGAATACTCGATTTCTGACCTCAGCACTGCTACTCCACCCGACTTTAGCGATACTACGTAAACATCGGTGGTCGAAAACCTCAAGACGAATATCTTCAGCACACAGACTCCAAGTTTCGCAACCATATAACAAAATTGAACACACTGCGGCACAGTATACACGACCTTTCAACTTCAGTGAAATATCAGGTCGGCGCCACAAGTGCTTCAGTCCAGCGAACGCCGATCGAACCTTGGATATCCGCGTGCTCACCTCTACTACAGTGCTCCCATCCGTTAATTATTCAGGAAGGGGGCCACAGCTGATGAAAGGCTGTCAAGTGAGAAAGTGACCGACGGTGCCGGGAATCGAACCCCGGTCAGTATAGTGCAAGGTCCATGATGATAACCGTTTGACTGACGCCGGCTCCCATGAACCATGACCTTAGTAGATTCACGAACTTCTTTGGTACACCTTTACGGTGGAAAACACTAAAAAGTGCTGTTCGGTCAACTGAATCAAAGGCGACTTTCAAATCCGGGAAAACCATTATTTTCGGTCGACGGTGTGTGACGCGCCTCAAGTAATTTGTGAAGATTAATAATCTGGTGGATGCATCTTTGACCTGAGCGGAATCCGGTCTGTTGTTCGCAGGCGTTCCTCTCGCGAGCCGGTGCAAGATTGCGCAGCAAAATCGAGGCTACTGTCCTGGTGACTATCAGAATCAAGCTAATCCCACGATGGCTACTAGTCATTGCGTACTCTCTTCTTGAAGATGGGTACAACCAACGTCTCGCTCCGCGATGACGGGAAACGTTCCTTTTTCCAAATGTCACGGAGAAAGGTGGTAAGTGATTTTATCAACGCACCACCACCCATTTTGAAAAGAATTGGAGGGAGTCCGTTAGGACCAGCCGCTTTCCCTCGTTTTGGTAATCGAATGCATGACTCTATTTCTACTCCCGATGGGGATTCAAGTGATGCTCCCCAAGGAATCACAGTTGTTGACGCAGGATTAACTGCATTAGCGCGCGGCCAGCTGAGCTGCTCCTTGAAGTATTCGCTCCAACAGTCAAGCCTTGGCTGTTTGCCGTGAACAGGCTCTCCATTTCTATCGCATATAGTTCCACTGACTGGGGGTTCGCCGTCCACCGGTTTTGCGAATAATTTTGACCAGTCTTTGACTGTTACCTGAAGCAGCTGCTATCTCCATTTCTTGCGCTACCTTGTCCCACAAATTTTCGCGATCATTCTTAGGGCCCTTCGTAACTTGCCTTTGTAGGTTTCTCCGTATCTTATTCATCTTACTGTTCGAGAGCTGATGTATTTGCTCTATTAGCCTGATCGACCCTTGCGAAATTTAGTATTATTGATGGACCACAGGCGAAACTTGCTGCCACGTGCATTGCCAGCTGTTGAGAGTAGCATATCAACAACAACGCGTAGTTATCCAGAAACAAATAAACAAGTAAATCGAATTTAAATAATCATAACCATTTTACTCGCGGCTCACAAAAGATTGACATTGTGGGCTGTCCCAAAGAGAGAAGTAGAAATGAAACAAAATCGGATGCTGAATGAAAATCGTCCGACAAATGTTTGTGACAGCGATTGCATAGAGCAGTCGGCTGATCACTGCACTGTTGACTTGTTTGACCATCTTCGTCTGCCTGGCTTAGTTGCCGTTTTTCGTTGAGAACATCTAGTGCCTAAAGTTTATCTATGGTACTGAGCTCTTAGACTGCTAATCATACTCCTGATTTGTCAGTAAACGGTTTCTAACGGCTGCTTATGCCAGGCTTGCACGCAAAATCCCAGATGAGGATGCTTAAACATTTTGTGCTGCCTGTAGTTTGATTGTTGTCCCTGCCTGCCATTGACAGGCATTTTGGACGGGCTTGAAGAACGCGTGCATATAAACTCAAATCCTGCACAATAGTAATTAGTGTGACAATTTCTTGTAATTCCTGGTTAATGTGACGTGCTTTGTTCGCACTCCTGCCGATGGGTAACTTCCCGCCTTTTTAACGATGAATAGAAGCTGTCAATTCTGTACGCTCTTTTCTCCCTTTCATCCTTGCGCATGAGTTCGGCGGAGAGATACAGAAGTGCCTCGAAGATACCTTACTGATACGAACAACCGGCAACTGTGACCCTGTATGCTAAGCCTGTTAACGGGCTGGGTCATCTTGCATCTATTTTGGGGCTGGTTCGCTGGCTGTCTTGATATCACCGAAGAACAGGGTGTCTGGTCATTCCAACGCTAGCTCAATGTCGTTAATGCAAATGAACAATAACGGAACCCAGTACAGCCTTTTGGGGCACTCCGCTGCAGGCTCTGGTTGGACAGAAAATTGCGTAGGCTCTGCCTTATCCCTCAAGTACATCCGTTTCCAGTTTGCCACTCTTACCGTCAGTCCATGACTTTGCAAAGAGGTTTAAAAACCTTAACCAGTGGACTTAATCGACCGTGGTGTGTTAGGCTTTTGGTTTGAAGTCCCATCTTATGGTTGGATACATTAGATGACGTAGCTTGGTTCCGCGATCAGTGATATAATTGCATTTAAACTCGTTTATTTCCGCTCACATGTCCATTGGTTCTGGCTCTCCACGCTCCGATTGATTTCGTTTCCGATTAGTTGAACCTGTGAGGTAGCAATCAAAACCGAAGCACAGCAGCGGAAAGTAAACAAACCGAACTGAGTCAATCTATTTTGCTAGAAAGCCGGTGGAGATCGGGTTGTTTAGAGTTTACCTACTACCTCAGAGGTTCGAGTTCCATCACTGCCGGTTACTGTGGTAGAAAGCAGTCCGCTGTCATCCGGCTCTTTGCCGCGCCTAAGTTGTTGGGGCCTGATGTAGTTCTTCACTGCAACTTCTAAAACCAGGTTGCTGGTTTTCGCGAGGATCACCATGATCTGCGTCGTTACCACGCTTGATCTATCGGGGCCCTACATAGCTTTCTACTTCAAGTGTCAGTTGTGGTTGCTTATTTTCCTTCATAGCATGGTGGGCCTCTGTGTTCACAGTGATTCCCCTTCCAATGCGTTAATGCAAAATCATGAAATAACTAATGATAGTAAACGTGATTTCTCCTGGGATACACAACCAGTCGGGTCAATTTTGTTGTATGCAGTGAGCCATTTCAGAGGCTTATTTTCCGGTATGTATATATATCAGCAAGGTATTTCTGACTACTCTAGTCGTCTCGTCTGCCTCGCGCTTTCCCGTTTTCCCGATCGATGTTGCTACCTTACCGTGGTGATCGGGTTTGCGTGCTACGATGACCCCGAGGGCTATGCCGATTGGAGTGCAAAGCGCTCCTTCAGGGTCACCCATATCGGACAGGCCGAGGGCGAGTAGCCAGACAAAAGCAACATTCAAACTCTCTAGTCGTCACGGAAACCATTTTATAGTGGTGGTAGGTGACTGTGATGTTTTGGCTCTGTATCACGCGTGACCTGTCAATGCTTTTTGCAGCTCTATTCGACAGTTCTCGGCCTTAGTTGCTGATTTTCCCCCGATAGTGCATTGAAACCTGTATGACTCCTTCCTCCTCTGCATCCATTGTAAATTACTGGTGTGAACCAAGCCTGAAGTCGGACACAATGCCAACTCCACAAATACATAACTAGAAAGCTATTCTTGCAAGATGGTATCAGAAGAGAAACGGCAATTCAAGGAGCTCGCGGCTCGATTCTCTGGTTCCGAAGCCGGTTCATTACGACTCGGCTCTTCGCAAACGCTTCGTGGTCTGTGGGAACTCACCGGACAGTCTGTCAGCCCATCAACGTATCAAATGAGCACAATCCAGGATCCACAATCACCACCTCATATAAATTTGTCCTCTCTGACGAGCACCTCTAATGGCGGCAAGAAACGTACACGATCGGATACAACATCTAGTTCCGACGATGGAACAACAACTCCATCCAGCCCAACGCCACACAAGAGCACCGCATCCAGCCTGACACTCAAAGATATGTTCTGCTTGATGAGCACGTTGAATAGTTGTTTCGGTCCGGCCTACGATTTTCTTTCAGCCCGAAGCGATGAGTTCTGCCTGGAACCGGAATTAAAGCTCGTGAAGCACTATATTTCACGCTTCTGCTCCATCTATGTGGATAAATATGAGGATCTGGCACCTCGATTGTGGAAAACAATTGATGAGGAAATAATTCCAAGTCAATGTATCATCTACAGCTACCGACCGGACCATCTATCTGATCCATACAGTTCAGGTTGTCTGGCTTCGTTTAACTACTTCTTCTATAACAAGTCTCTGAAGCGCGTGTTATTCTTCTCTTTGCGCGTGTTAAATGATTGTTTCGTCCAGGAAGATGATGAAGAGGAGGGACCAGCGCTGTACTGATTCCTTGTTTCACTGCTCTCCGTCTCATATTCCCTTATCGTTTTTGACTGTCCCTCCCTCATTCTTCGCGCGCAAGTGCGTTTTTCTTCCTAGTCTCATAAGTTCATTCTATACTCATCCTCCGCAAACAAACACAGAGACGCCACTGTATATAGTTTGAATAACTCTATTCCACTTTCCTCTTCATCACTCATGCTTGTGTATATGTGCATCTACACCCACATATAATTTACACTATACGGTACTAATTGGCAGCCCTTCGTCTACACATGTTCCTTTGTACCGATTGGTCACTTAACGCATCCTAATAAACCTATCTACTCTGTTACCAGCTATTTGTATTCCTGTTTTCCCCGGCTGAGGAATGGTAGGAACAGATAATCATACTGTGTTTCTCTCCTTTCTAACTGTTTCATCATCTTCAAATGGAGACTTATTTATCGCACAGAAGTGAGTTACGGTGAAAGTGTTAGACTCCGCGATTATTTTTCTTCTGTCAATCACTAAACTCGCACAATTGTG
>STRG.65104.1
CAGGGAAGAATTTCACGAAGGTTCGCAGAGGAATACTAATTTTCATAGACTTGCGGATGTGAAAAGGAATAGTACCCCTTGAAAAGGTGAGACAATTTTCGTGAGAGGTGATGTGTGTCATCTGGTGTCAGCAGTTCGCCGCTGGTGGAGGATGGATGGAGTTCCAGGAAGGAATAAGCAACAATCGGAATGTCGTGTCCATGCGGAACAAAATAAGGCAAGACAAGAGTAAAGACCTTTGCAATAGGCAGGTTATGCTGGTAAATTGGCAAATACATCATTTTGTTGAGTTTCTTGTGGGTTTTCTGTGTCCATGTTGGGCTTTTTGGGCAAGGGTTGACTGCGGTTTTGTTCGCTTTCTCATGGAAAAGAGGCGGGCATCGCCGAATCTGGACCGATCACAGTATAATTAGAAGTCCTCGCACGGCAGCTTCGACATCGGGAGGGTCTTGTAGTGAGAATTCTTCAGTAAGCCTCAGAGTAACGTATGCAGTGATACCAGGACTTGTTTTGGGTGAACCCCGTTGCTAGATCGTATTCGCGGTAGCCAGCCTTTGGTGTGGTTGTAGACGGGCAGAGAAAAAGACAAGCTGTCTGCACGATATATTACAGCCACGCAACGTGATGGCCGAGTGGTTCTGAAATTGAAAAAGGGAGGATCGCAGTCTGGGAGATGTTCCAGCTGAGGGTTAGCGTGAGCAAAATAACGAGAGTACGGATGTTGGAAATGAGGCACAATGGTCTTAGTTAAATGTGGGGTCGTTGGTATTGTGGTTCGGTGTTCGTGAGGGCTAACTGGTATTATACTACTAGGCAAAGTTATTGGTTACCNNNNN
>STRG.70830.1
GCATAGGGGAGACCGCTGACCATGGATGATTTCTTAGCATCGACATGCATTCAATTCTTCAGTTAGCAGAGGACTGTGATCTGTGTGAATCTGTGATGCAAGTGAACAGAAACTTTTGTTGTAGGGAAAAGTAGCTCAAATCGTGGCTTTATTCAAATAAAATTGTCATGATAAATGGTTACGGAAAATTTCTACACGTCTCCGGATACTAGAATACTGATGTGGTTTTGCAACTGATGTCAATGGTTCCCGTGGATTTCTAATGGCGTAGCTCGGTGCTTGGATGAAAATCTACCGACTACTTTCCAAGTTCTTGCTCAGTGAATAATTTTGCATGTGTCCACTCGGTCAAAATAATCGCCTTCTTCTCAGACTGCTCTGAACGAAAGTCTCTCTTGGCACTAAGTCACTGAAACAGCCACTCTGTTTTTGGGTGACTGTTTTGCAGTGTTCCTTCAGAGGGGTTTGTTATTTATTTGTTGAATAACAGAAGTGTTACGTATCAATAATTCCAGTAAAGTTAATAAGAACGCCTTTTTAATCAGACTGTCTCATGTGCTTGTCAGTTCTCCTGCCTCAAAGGGAAAATTCACAACCGATTCTGTTGATGGTGATGCATAGAGGGGGAGGTTCCTGATCAAAGCGTTCGACCTCTTGGGTTCAGCCGAGAGAGTTCAATCCTTGCATTTTTCCCACGCCGGAGATGGTCCTTGTCAGACTAATCGACCCAGCCGCTGTGTGTACGTGTGTGTGTGTGTGTGTGTGTGTGTGTGTGTGTGTGTGTGTGTGTTAAAAAAGTCATGTCCTCCTTCAGCCTTTCTCGGTCCCTTGAAATCCACAATCCACTGATAACTGGTAAAATAACTTGTCTAGCAAACGAACGTTCTCAGACCCCTCCCACTTTTCGCCTTCCATCTCCAACAAATATAGATAATACAGTCATTACTTTGCCAACGATATTTGTGGTGAATTTAACATCGATATGACATGATGAATCTTTTTGCACCTCACTCAAGTTTACTACTTGGAGGAACTTCTATGAGACCACTGTGCCCCAAAGCCCGTGTGCGTTCTACCCGCAAACCTATCCATGGGCACGGAAAATCTCGGTCCGTTGATCAAATGTATGACTGAGAAAAATCTGTCACACACACACAGAGTTCACTTCGCCCCCAGGACGAGCCAAGAAAACAACTTAGTCACTTTACTGGAATGTCGCTCAGGTTGAATTGACTCCGGGGTGGAACACAGACATCCATCTCCAAGTTCCTTTTCAACGAAATCTGGTAATGGATACTTAGTTTTAATTTTTCCGTTTTATCCAATCTTCTGAGTGGTTCTCATGGAGATATAAACACTTTTCGTCTGCATGACTGTCAAGGAGTTGGAAATCTCCCTGAAAACTTGTCACCAGCAAGACGGCTGTCTGCTTCCTTCCAACCCACAGACAGAGCACCCTGTTAGCACTGACCAGTGACAAGATCCTCGTATGCCACAAAGCAGTGCAGTCATGACGCATACGCCCATGAACCAATCAGGCATCACACGTCGCTGTTTGCTCCGATCATTGACAGACAACCTACTGCTTGTCCCTCACACCAACCCGCTAACTAACTGGACGTATGAAACAGTAATCCGACTCAGCCAGTTGCTTTTGCGCATCACGCTGGGAAATCAACGTTTTCCTATCTCATGCTATATAGAGTGTTGATTTTCGGTTACACAGGAATGCAGTTTTAGCACCTCTTCATGGCTACCTTTCCGTTGGGACTGGCCAATCAATAAATCAACGACTGAGGATAATCCAGAGGTTTGCGCACTGACACGACAACGACTATTCTGAAAATAACCACGAAAAACCAGAATCAGACCTTCAACATTCTTGGATGAGGATACGCGTATCGTACTGGACTGCCAGACAGTAGTTGCAAACAATTTTGGTGATGTTTCAACTCAGTGCAAGGACTATCGTGACTGGAATGGCAGATACCACCAACGGAACACTTGAAGAAAGTTTTAAAGCACGAATAAAT
>STRG.23628.7
GATGCGTTACACCAGCACCTCTAGAGCGATTGGACGGTACTGAAATAATACCGGATGTGAACACAACCTCTGGGAATTCGAGCGCAATCGAAGGATCTTCACCAAGCTTTTCCTAAAGTCGGGGTTTATCAGAGGAGGTTCGAAGGGTCGTCGCGTGCTGCGGTGTATAAAAAACGAATTCGCCTACGGGTCCCGCAGAACCATCGGGTCCGTCTACCGGCGGTAGAGCCGATCGTCGCCGGCGCACGGATAAAGCGCCGGGGTCTTCGGACTCATGTTCTAAGACAACATCCCCTACAGGAATTCGAAAATCACTTCGTGCTCGTGTCGCTTCCACGAAGACCAAATCGTACCTGGCAAACGGAAACAAATCACAAACACTTAAATCACGATCACGTAAACATATATTGAAGAAAGATCCAGTAAAATTATCTCCCGCGCCGCCACTTATATCCATGGTGCAGAGTGTTCGACTTGCGGATGTTCGCTTCAATGTAGGGGACATAGTGTCCGTTGTGGATATCGATGATGGTGTATATTACGCACAATTACGAGCTCTGGCTGTGGATGCAGTTGGTAACAGTTGCTGTGCCCTCACTTGGCTCGTACCCACTTCCGATACAACCTCTGGGACCTTTGAACCGGAAAACTATATGATTGGTATGGAAGAAGACATCCTGCGTGACCTTAATTGTTGCAGTCTTGTTTGTCGTTGTCCGTCCGATTACTATAAGCCCGTTGCAAGCCCCTATGATATCCAATCCTTCAGCTGAGTCTGTTATCGTACTAATATATCAATACATACATTTCATACCTGCACATCTT
>STRG.18883.1
CTTTTGTTACCCAGCAGCAAGCAAAAACCGCTCATGTCCCATCTACTTAATTCTTGCCGCAATGGATTACATTAGCTGCAACTCTTCGCTGCTCTATTTAGGCTCATTTGTCTCGTCTTTTAACCGGTGGGACCTCAGGCTACGAAATGCCTGCTGTCGAACAAGAAATGTCCGAGCGAGTGAACTCAAAGGATAGTGGCCAATTTGAAAGTACATCGGACTCAAACGCCGGGCCTTATGTAACCAACGCGTGGGAACTGGTCGCATATAGTCGTTTACGAGGCCAAAGCACAGAGATTGAGCAACAAAGAAAGTCAGCTACTGCAGATGAAATGCAAGTGGAAGGCACTCAACCGGAGTGGGAAACCTGGGACGGTGCTACCGAAAATAATGACTCTCAACCATCACGACTTCATCTCCAGGTCAAGTTGGCCGGTTTTGGACACCTCTGTGTGCTTCGGGGAAACGATGTACTAGAATCATATTTTTTGATAATGGCGAAACGGTGGATGAAAGCAGTGTTAGTGGATGATGAAGTCATGATCATGGTCAAACAGCTGAATCGTGTCAATCGCCTCCGGTTAACTTTCCGCGGGAATTCAGAAGCTTGCGAGTTCTACACAGAATTGGCTCGTTTTGCCAGTGTGAAAAATCCCCCAATTGGCCCGACAGAAACGGAAAACAAATTGGAGGAAGCGTTGGAGAACACGTTGAACTCGATCAGTGCTGGTGTGATACCATCCGCTCTGTGGTCCACCGAATGGCCCACAACAAGTTTGGAAGGCTTGGTTCGTTTGTGCCTGACAGACCCGAACTTTCCGGGTTACGTGAGAAAGGTGCATGATATCATGAAAACCCTTACTTCTACTGAACCACAGATTTTGTCTTCACGTTTTCAACAGCAGTGAATTGTTTTCCTGTTTTTAAATTTTTATATTTGAATAGAATAGTTTTCACGGTTTTTCGG
>STRG.18242.2
AAAGGATAACCGAAGGGAAGGACACGAACACCTTTCCGTTTTCTTCTTGTGCTCCACGTCTAACAAATACCCTAAATGACTCAGTTGAAGTCAATCGAGAGTTAGCTGTGCAAGTCAACAGGGAATTTCTCGTTTGCGCTCCGGATGTATCTGTGATATTACCTTCGCTTCTTCCCGTTCTGGTAAAACGACTTGGACAAAAAGAACCGGTTGAACCTTCTGAAGAGTTGCGTCTAGATTGCTTGAAATTGGTCAGCTTAGTAGTAAGTAAGCAGGTGGACCTCAATCCATATGTGGACGACTTGCTGATTATACTGAAACAATCACTTCTTGATGCGTTTCACGAGGTCAAGAAATTGTCCTGCTCCATATTGCAAGAGCTTTCTTCAAAGAAGTGCCATCGATTTTACCAAAATTCTGAAGTGATTCTCGGCCCATTGCTGGGTAATTTAGTTCATCAACATTCAAAAGTCCGTCTATCTACTGTGTTCGCGGTTGGACATGTTCTTATGAACAGTCAAGGTAAATTGGTCGAACAAGCAATTGCTCCGTTGACTCAGCGACTCTTCGATACAGCAGTCGCCGTTCGAAAGGGCGTAATAGAAGTTGTTGGATTATGGCTCCTTGATCTTCCGGATCGCTATTCTTTTCATACTAAGCTGCTCCCACTGATATTATCAGGATTGATTGACAGTTCAGATGAAATTAAAAATCTGACGGAGGACTACTGGCATGAGATAGGCTTAAAATTTCAGAACGAAAATGAGGAGCAGTTAAAGGACAAACTTGATTTCGATCAGGGTACGCCGTTTCATTACCCTCTTGGATGCAGACGCGCAAATATGGAAGTAACTGCTCACTTGGAACACGTCATTTACATCGCCTTGCTGGATGGGAAACCGCTATCGGTGTGACCTACTCTGAACCGTTTGATATCCACATTTTGCCAAATGCATTCACCGGACTCCCGTTTTCAGTCGTCGTTGGTGTTCTTCTATCTGCACGTTTCACCTGTTCGGTCAGTTCAATTCAGTTTATACAACCGCCAACCTCGCGCTTTCTGTGCCCTGTTTTCTGTTGCTACCTTCCAGCATTGTCCAGTGAAGGGGAAAAAGAATAAAAGCATAAGGTGAAAAAGATCCAGAAGTCAAAGTTATAACTGGAAATCACGAAGACGAAGAAAGAGTCGGAGTGCAGCTGTGCCACTGACAATGATGCCTAGCCATAGCACTTAATGTTTCCAATCATTTGGTAGGTGGACCACGTGAATCTCAACCCGGAAGTCTCACACATCCTACTTGGCAAATTCCACTGGTCAAGTTTTTCATACCCTTTTGCCATGTCATGGATTGACCACCTCCATCTACCTTCTAACTATTACCTACCTCAGAGAACAGCGTACGCCGAGGAATTCTATCGATGGATTCAGTACTTGATCCACAGACTGACCTCTGGTTCCCAACGCCTTGTATCTAACCTCAGCATTGCTGATACGGTGTTCCTACCATATTCGGGCAGTGCTACGGAGGCATCGATGCTCGAACACTGACAGTCTTTGTCTACCTTCTACCCTTAACAGCCATGTTTCTGAGCCGTATAGAAGAACGGATCTAACCACCGCATTGTGCACTCGACCCTTGACAGACAACCGGATGTCACGCCGACGCCACAAATAATATCATCTGTATACTCTCACTCTTTTGGTTTCAGAATGCAATTCTGTCAGAGCGGTAGCAAAAACAAACTTTTGAACCGAATGCATCGGCTGTTGTTGGTTGCTCAAACTAGTTCGATATTGAGCCAATGAAATTAGGTTCTGGGTAAAAGAAAAATTCACTTACCTCCAACACCACTGGTCATTTTTCGGACCTAATTTTGCCATCGTGTGATCTGCATTTTTTTACTAATGACAAGTTTATGTGCACCGCGTAAGCACCCGAACTAAATCCCAGGGTTTCGTCGTTCACAGTCAACTTATCCCCACTGCCCAACGATGTAATCCTTCATCGAATGCTACATTCCTATTTTCCGATTATCCAAGATTCACCTAGGTGTTGTGAGCTAACCTGCTAGTTCTAGGATGAAGACTTCCATTTTTTAGCATCACGACTCCCAGCGATAGCGCTGGCCTACTAGGAAACGTAGTCTGTCTGTTAGCAATGGACGAACGAATACGCTCAAACGAGGATTTTACTGGGTGATGGTCATTTGTCGTCTTTTATGCGATATAATATTGAACCAGGGAAAGCCATCTCAGCAAAAAACTCGGAACACGGGATTGAAAGGGTTTAGTTGTTTGGAAAGGCCAGTCCAGGTGGATGCGAAGTATTTCAATATGGGATTGCTGATTTTTATTTCCCTTTGATGATTAGATATCTACAGTGGTGTTTAGTACATTTTGAGTCATCATAAAAAGGCGTTGTGACGCTCACCGAGTTGACAATCGGCGCCACAGTTTAAGAGCCTTACAAGGTTGTTAAACTGTGGCGTTTGGCCCCTTAACTACGGAAAATACTGTACCTTATTTACACGCTGAGGTTTTCAACCACTCGTGAACATTTAGCGGTTTCTCTTAGTCACACGAAAGGTCACCATCAGAATTTTGGTTGCTATATCCCTTCGTGTGTGTGGATCTGACATTTGTTCACTGGTGTTGGTTGTATATTCAACCAAAATTCGTTTTGAAAGGCACTGGTTCTATACCAGAGGTCTTCACTTTGTTCTGTCTGTTATTTTATTGTTTATTGGTGTGAGTAATTCAGTGTATGTTTATAAACAAATGACCTTCTCTTTATTTCCAGTCTCGTTTTCAGTGATATAAATATACATTAAAATGTTTTTTTTTGGACTTATAGGATGCCGCGAATTGGTCTATCGATCCGCCTCACGACTTCTTCCAGCTCTGTGTCGTGATTTAGGTGATTGGCAAGCGGCTACACGATCCAAGGCGGCCGGTCTTATTTCCGTTCTTCTTTTACACCTGGAGACTGCAACCACACAGCACACGCAACACTTACTTTCTGGTCTGGCTTCCGGAATGGCCGATGTGATTTCGCGTATCGCTCCGACGACAAACAGTGTAGCATTGCTACAGCTTCTGCCACCAGTAGCATACCGCGATATCCCCTCTGCTTCTGGTGACCTGTCTGTGAATCAAACGGGGACCGAATCACTAGTGCCCCGTCTTCCAGCTGTTCTTCAGTCCGGCTCAGCTGAAGTTGTTGAAGCATTGACGATGACTCAGCAGTTGCTCCTTGCATCACAACTGATTGGCACTTTGGTAGAATCTAAGTTGTGGTGGCCCCTAATGAAATCTTGTCTGGAGCGTTGCACGGAATCCGTTGCGCCCTCTTCTTTGGCCGGCCATCTGTTTCTTCTAGCTGGCCTCATTCGTGGCAGTTCAATTGTTCAACTCGCTATGCCAGAATTAGGTGCGAAAAATGCCAGTGACTCTAACAAAGTAACTGCGACTATGCTGTACGATATTGTCCAGTATTTGGCCCAAGATGATCTGTTAGCTGTGATTTCGTTCGGATCAAAAGCAGCCTTGCTCGAGTGCGTCCTTGTTGTGATACGTCGATTGGAAGAGTGTGTAGTAAACCTACAGTCGAGTTCAGCAAATCGCGAGACAAACGAAAGCACTCCGGGAAATTTGGAGTCCGTCGGGACTGAAGTAAATCGGAATGCGTCTACCGTTTTGTTATTGAATACTCAGTTGCAATCAAATCTCTATGTCATCCTCCTTGCTTTGGGCGCAGTCTGGGCAGATGGTGATTCGGCCGGGACCGATTTTGGAACGGCCCTGATCCAGCTAACGGACAATGGAATGCGTCGACTGGCTGCTTGTGCACGAGATCAGGCACAGGTTAGAGCAGACGAATCGAACAAAGAGCAAACAACAGCACCAGCACCCACACCATCAGCAATCGCAACAACAGCAACAACAACCAGTGATAACTTGCGTACGTGGCAGACCAATTTATTGGCTCCAGCATCTGCTTCGGATATAGATCAGTTGCATAACAAATACATTTTCCCGCTGTTCCAAAGACTGGATGCTGACTGTACTCGGTCGGGGAGTTGGCATCCCCGTTCCGTCGGCCTAGCTATCTTTTCCCGGTGCGTTCAGTTGGCCGGTCCAGCCCTGCTTCTGTCCACAGTCGGTTCAGACTCCGCTGAGTCGTTATCACCGCTCTCCTCAAATACTTGTTTGAGCGTTGCGCTTCAGCTGCTGGAACGTGGCTGCCGTTTGGATCGAAAGCCGGGATGTGATGCGGAAAAAGCTCCCGGTGGCACAGACCCACTGACCATGGCTAGCGAAGCTGAACTGAGATTACGAGGTCTCATGTTGCTTACTCGTCTCACAGACAACACAGCTGTCCGGAACACCTTAGCTTCACCAGACTATTTGAGCCGTTGTTTGACCCGACTGGTTTTACCAGCTTGTGTATGGCGTGCCGGGCGTACAGCTGAAGCAATGCGCAAAGCGGCGACCACATGCCTTGTTGCACTGATTGCGGCGGCCACTACGATTTACGATATTGACGAGGCTTCCGTGGATGCGCGCACGGAAGATGAGGTTCGTTTAGACGCATGGTTGTCTGATAGGTCTGAACCAATTCGACGCTTGTTGGGTCCGAAAACGGAGAAACTGAAGCGGGACAATCGAACGCCGCGAACAAGTACACTACCAAAATTGACGGCCGCGGTGTTATCGAAACTGTTGTCTCGAATCGGTGGTTTGTTGGAAGATGATTTGGAAGCTACTCGACGAATGGCCTGTTTGAATGTGACACTTCTATTCAATGGATTTCTTCTGCCTTGTGCGGGTGCGGAGGAAGGTTCGTCAGATAATTCGTTATTCTTAGCATCATCAACATGGTTGATGCCATTCAAGGAATCTGACAGTTCCTCCACAGCGTCCCCAGCGAATGAGAGCAAACCGGCAAATGTGTCTTGTCCGTTACCGAACTCGTTTGGTGATCAGGTATATCGATTCTACCCGAATTTAATCAAGCGATTGAATGATGCCAAAGATGAGATTCGTTTACTCGTAACAGAATCGCTCAATGCCTGGCTCCGCGTAGTTCGACCAATGCTGGTTTGTGATCAGTCCCCAGAGAACTCGACAGCTCATCGTGCTCGACTCAATCCGGTGCATTCCGCCATCATTGAAGATTTTCTGAACGGTCTTCTTCCCCATTTAGACGACTTAGATGATCAGATACGCGCTGCTGTAGCCCGCGTGTTTGCTCGTTTGTGCCAGTTCGCTCCAGAACTTTGTGGTCGTATACTGCACGGAGCGCGGGGTCGGCAAAGATCTCCCGAATTTTGTGATCTATTATTACAGGTCGTATGTAATGATTAGATTCCGCCGGTTGTTGTTCAACAACTCACTCAAGAAAAAATCTTGCCTTGGGTTATGATTATAATCCAGTCGGTTTTCCGCTGGAACCGAGCTTCGGGACTATATAATCCATGGTCATTCCAAGACGTCTTCCAACGGTCCCGGTGTTGTGATCACCCTCTCCCCGTGTATTTTCCCCCATGTTTGTCGAATAAAAAAATACCTATAAAACGTGATTCACAAAATT
>STRG.64513.1
TTGTCTATACATTATATCTATTTCCAGGCTGATCAATTCAACTCATATCAGTCAAATCAATGGTAGCTTTATACACAAGATTGGGTGGTTTTTCAGCATTTACACCATGTCTGTTGATACAGAAATAGAGAACCGGGAAATACGTACGCATTGTGATAATTTTCATTGAAGAAAACAGTTTCGTAAGTCCGTAGCGACTTCCATCGGATCAGCAGGCAGGCGAGCTTGACACGGTAAAACAGAACTGCGATAGGCAGAAGTGCGAATAATTAGAAGGTTGAACTTTGAGAGCGTGCAGGATGTAGACATAGCTTTTGGAAGTTCGTTGTGCAGAGGATGATGTATGTCTGAAAGTATATTGTAAGTGAACTGGTCACAAGCATTGAAATGCTTATCAGTGATAGTATCAACATTTTGTCCTCTGGATCTGACACTGCATTTACAGATGTTTTATGGATCTTACATCAAGCAAAAGCCTTTCTTCAGTAGCCCAGGGAAAACAACTGGAGAGCAGTACAACCAATGGGTGAAATCCTATGCAGTCAAAAATTGGAAAATTAACTGATAGGGAACCGAAAGTTATCTTAAACGGAGAAAAAAATGACGTCTTTCAAGCTTTACATAAAGTCTGTTAAACACGCATGAACGATGAAAAATCATAGGCTAGTGTAACACCAATATATTCAACCGCTGGCGATATTCGTAAAGCTGTAATCTCATTTGAATCGAATGGAGCCTGCATGGACGGGGAGTCCATTTTTAGAATCACACGGTGATTCTTCCAAAGTTAATTCGTCGGTTAACACGGCTAACCTTCAGAAGGAGGACACATGGTCCTAAGTATGGATTTTCGATATGAGTAGTATGGCATTGTATCTGGATGACAGGATAAAATTTCCCCGGAAGCACACGACCGGTTTCGCGGTTACTGCCGCTCATCTGGTATGCGCACCCGGTACTCTTCTGCCAAATCATCCTTATATTTGAGCATTCCACAGATGGTTTACAGCTGTATTCTCATTTGAATCGAATGGAACGTG
>STRG.29944.3
TATATATATATATATATATATATATAATCCGTTGTGTGATAGGCTGTATCACTCTGCCTCGTTTACGTGAGAAATAGGTGAATTAACGATTTGATATCCTTTGGAATCTTTAATCTTTTGTGTAATGTGGAAGCTAATTAAAAAAGCCCGTTTTATGTGAAAAGCTGACTCTGCTGAGAGGGTGTCCTCTACACAAATATAACTCTGGAGGAAAAGGTTGTGACTAATGTGCGTTTAAATTCAGTGAAAGATAAATTATTAAAGTCTGGGTTAGTCATGTATGGACATCATAAAAGGATAAATCGAAATAATTTCGGAACAGCTTTCAGAATCGTTGACAACAATGGATGTAGAAGGAATTCCAGAGACCACTGTCGAGTTCAAGATATTTCCTGTTGTCAGCATCACCAGTGCATGTCTGGAACAAAAACGACGTGATTATATGGAATATTTGAGTCCCTGGATTTTGAATTATCCATGGTTTAGGGAAGTTTTCTCGATAAGGAGTCCCAGCTTTCATCAAACACGAGCACATTTATCCGGTCGTGTGAACTTCGGAGAGAGTATCGAGGACGAGTGGTTTATCGTATGGCTACTTGTTCAAATAAGCCGCCTTGATTCGTCAGTGATCATCCAAATAATTGATGAAGATGGACAGTTCCTACTTATCGAGGCCGCGGACGAACTACCTAAATGGCTATCTCCGGATAATGCGACTAACAGAGTTTGGATCCACAATGGTCTGTTGTGCATTATTCAACTAGACGTTTCCAAGCAACTGTCTGTCGCTGATTCCCTGGACGTGTTTGCTGCAGCGCAGGTCAGTAAAAATAGAGGCATTTTTTCATCAGAGGAGCTTCAATCGACAATCACCAAACGGATTCACGGTTATCCGGAACGTATTGAGAAAATCAAACATACGGCCCATGTAAAGTTACCTTATCCAGCAGCCGCCGTGCTTGCCTTGCCTGAGCACAATGCGTTGGTTCGCAGTGCGTTGAGCACGTGGGCAATTCATCACAGTGATCCCATTGTGATGCGGACCTTGAGGAAGCACCTGAAAACAAACTCGGCTCTATTTTGTCAAGCCATTCGAACTCAGCGAGATACTGAGAAGGTCGGTGAGCCAAACCAATGGCCTCTGCTCAGAAGTCAAGTATCTGAGTTCGTGTTCTGTACGTGTACCTTAAGTCGGATCCAGTATGCGAAGTGGCGCTCTTTGCCAACGCCGACGGGAATTCATTTCCCCGAAAGCAGTGCCTCTTCATCGGATCGCTTAGCAATCGAATTGGGTTTAAAGCTAATCGTCGGACTGGAAATTATGCTGATGAAAGCCAAATCAAATTTACACGAACGGCCCATGTTGGAATCTCAGGATCTGGATTCAAGTAGCTGCACGTCGTGGGATCGGTACTTCTCTCGACTAAACGCTGTAGGCTATTTTCGTAACGAGCTTCCCGGATCACAATTGCACAATGATCTAACGAAGTCTGCGAAGGGATTCTTCATCACACACATTATACGCGAGTCTGATCAATCGAAAGAGCTCAGTGGGCAATCTCAACTGGGCTCATTACTACGTCAAATACTAACTGTAGTCGAGCAAAATCCCGATCGCGTTCCAAGCTTAGAAGAATTCCGTGCCAGGGAACAGTCACTTCAACCTCCGGATGATGAATCATGGCTTTACATTACCCCAGAGCAGCTGGATGATATGGTCACAGAACGGAATGGAATAAAGGCAAATAATTTTGATGATATGATTCAAGACCGAAAACCGGGTTCCGTGATAGAAATGCTCGACAAGTTTGTCGGTGGTAGTTCTTCTTATGAAGGAGTTGAACTCGATGGTGCAAGGTTAGGCGGAAAACGAAAATGCACTCCGCATGGCTCTGGTGCAGATGTGTCGACCGACGATGAAGACGAAGATGATGACGCAGAGAGGAAGAACAACAGTTCATGCGAAGATAAACCGTGGGATTTGGTCTCCGAAGATTCCGAAGATGGGTTTAATGAGTGCGGTCCGACTGGGACTTCATCGAAAGCGGAAGGATCGTTGAATATGTATGATATGATGCGTTCACTGTTGAGCAAAATAAGGTTGTCGAACTGGAGCAATGCCCTTGTTAAAACTGAAGGGTTCTTAGTCGCGGACTGTTCTTCGTTATATTTTGCTTAATAGGACTATTCCACAATCACAAGGAGTAGCAGAGCAGAGTAGATGATCTTGAATACGAGGTAGTTTCTTGGCGGTGAGCAGCTTGACAGCGGTGTGGCTGAACCTCAAAGACGATGAAGATGATCCATTCTGTTTGGATTCAAAGAAATCTACAAGTGAAACTACTCGATCTAATCCAACTGGTCGTTCGATTGTGTCAAAGACGAACACGGACGTGTTCCTCAGTTCGGATTCTAGCAGTGAAGAATTGCTAGATCTGTACGGTCCGAACACGGATCGACATGCAGACTATGCATCGTCGTTGTCATCGTCCTCCTCCTACGACGAAGACGGTAACGATAGTAACAACGGCAACGAAAATGGTTCAGTTCTGAAATCAGTTCCTCGGCGACTAAAGTGGTGGCAACGAAAAAAAGCAGCGAGTTCTTTGTCCAACGGTGACCGGGAGAAGCAGGCCATTAGTGATTTCTTACCATTTCGTGATACCCATCGAACCAATGGAACAGCTATTGTCAACGATCAATTATCTCAATTCGATTGCACTAGACACCCTGCTGAATCCGAAACAGCTCAGACCGTGTGCAGTATGGGGTCAGGTCAATCGTGGATGAGTCAGCCGCGGTCGGGGATTGCGGAGCGTGAAAATACGGACCTGACTAGTTTCTATGCACAGATGGAGAAAGAGCTAGCTGGTCAGCCTGCCAATATAGGTCGACTGGTCGAACTCACCGCCTCTCAGAATCCCGAATTCGGTGCACTCAATGGACGAGACCGACATGCTTTATCCGGCCGAAAAAAACTACGTCCGAATCCACGTCGCGCACGACTTGCTCATGCTGAAGAATTTGAGTCAGATGACAGCGACGAAGATCTGGAAATTACCACGAACACTGAACCACGACCCAACTCAAGCCATGCCGCACCTCCGCAGCGGATGTCGGATCACGTGATGCGTAACCTTTGTGCATCCATAATCCCTCCGGGTTCCGAGTGGCAACCGCCGACAGGACCAGCCGCACAACTGTTTACGGCTTTGGGTATACCAGTAAATCAGATTGGTTCTGCCAAACAAACAAACAGTCGCAACTAGTAATCATTTCTGTAATTATGGGGATCTGGGTCCACAATGTGTATCTGCAAGCCTTTATGTTTCATACCAACAGTAAACTTTCACATTCACTTGTTTCTTAAGGGAACAGACTCTAACATTTGATCGTTGGCATGAAATCCCAGTAAATAAAAGTGCTTTCACTTACTTGATCATCC
>STRG.33692.1
ATCTCGTACCACTTACGATCTAGGGCACCTTTGAAGGATTGGACTGTCTGCAGATCTACCATTCCACCAGGCAGACCATTCCAACTGTTCACAACCCTGTTGCTGAAGAAGTGCGATCTAGCCATCAACCTAGATCGGGCTTTTATCAACTTCTTTCCATGTCCCCTTGTTCTGGAGTCTACGGCGACTTGGAATNNNNNNNNNNNNNNNNNNNNNNNNNNNNNNNNNNNNNNNCATCCGCAAAAATAAAGCTGGGCGATTGAAGAGTGGATGCTAGGTCATTAATAAATAACAAGAATAGGACCGGGCCTAGGACGGATCCCTGAGGTACACCACTGGTGACGTTCACCAAACTGGAGCACCTGTCCCCCACTTTGACGTAAAACGTCCTGTGGGAGAGGAAGTCCTCCAGCCACCTATATACTGGTCCACCTATACCGAAAGTCTCCATCTTGCGTAGCAAAAGACGACGATTCAAGGAGTCGAACGCCTTGCTCAAGTCCAGGTAGCATACCTCAACTTGCTTACCTCCGTCCAGTCGTCGAGTTACTTCATCTAAGAAGAACAGGAGATTGGTCAGGCAAGATCTATTTTTCAGGAATCCATGCTGCGCCGGACTTAGCATGGAGTGCTGCAGTAAGTGCTGGCAGATATGGGCACGGATGATCTTCTCCAGTACTTTACATAGAATGCTAGTTAGGCTTACCGGCCTGTAGTTCTGAACATCCGTCTTAGGCCCACTCTTATTTATTGCCACGACTGCCGCGACTTTCCAGTCCTGGGGCAGCTTTCCCTGGTCCAACGTGGTTCTGTACAGTCTGCATACCGATGGAGCTGTGATATCCGCCAGCGGCTTGATGATAGCTGGATGAATGCCATCTGGGACCGCTGACTTGTGGCTGTTTAACTCCTGTAGGTACTTACGCACGCATTCATCTGAGAGATCTAGCTCGTTTAAATGAGGAGGATGCACCAGAGCCAGATCTACTCGTACCCCACTATCTATCCTATGTACACTACCAAAGTATTCCCCCAGGGCGTCAGCTTTGCCCTGGTCATCAGTGACAATACCATAGTCTCTAGTGGATAGCGGACCTACGGCATTTCTTGTTGATCCTTTAGGCTGTACATAGCTGTAGAATTTTTTCGGCTGTTGTCTTACAGACTGGGCCAATTTGAGCTCATATTCCCGCCTAGAAGTTCTCAAAAGGCTTACAGTCCCGTTTCTCAGCTTCGTATAGCGGTTCCAGGCTAGCTGACTGCCGGAAGCTTTGTACTGGTTCCAGCTGCGGTTTCTACGTCTGATGGCCTTGGCTATTGCAGCCTTCCACCACATGGCTTTGCCCCCCCCACTCCTTCGTTTTAAGGGTGTGAACTCTTCCTGTAGGGCGGCCAGGGATCCCTTTATGGCCTGCCAGCGCTCCTCGACAGTAGCCTCCTCTGGCGTGTCCCAGGTCAAACCCATCGCCCTATTACGAAGCCTATCTATGTCCATACTACAGAAAGTCCTATTCAGCCTTGAGGGTACTTTCGGTTGCCGCATGCAAAGGACTATTTTGACACACACGTGGTCACTCTTTCCTAGCGGTGCACAATAATGCAGTCCAGTCACATCGTTGGGGAAGTTCGTTATAGCTAGATCCAGCAAGGATGGAACGCATCCAGTCCTATATCTGGTATCCTCCCTAATATGCTGATGCAACGCATTATCATGCAGCCATTCTAAGTAGCTTTGCTCCTCCGATCCCGGCACGCAGACCTCAGCCACCCAGTCGATGTGCGGGAAATTGAAGTCGCCCACTATGAGGGTCTTTTGTGCGTCTTTAACTAGTTCAATCAAAGTCCGCGGCAAACAAACGTCCTCTTCGTGGTTAGTGCTTGGTGCCCTGTAGACACAGACGACGTTAACCCTTCTGCCTGGAAGGATGATCGTAACGGCGCATAGCTGGATATTGCTAGTGCACATCTTGGTCTGGGACTCAAGGTGGTTTGCACCTGACCTAACGGGGATGGCTACTCCACCACCAAGGCGATCCTGTTCCCGATCCGGCCTGTAGACTGCAAAACCGTTAGTTATTAGGCCTGGCACATGG
>STRG.38170.1
TCTGGAACGGTCTTTAAAATGAAGGTCGTCCTTGGAAATAAATCAGCTTTGCTCAAGTTCCCTACACGACGTTCGGCGTTCCAACGAAATTCCCGGAAAATCATTGTTCCTCTTTTTATTCACTGCTGAAGAAGTCAGCGAGAGTATGTGACACACCGAAAAATATTTCGTAATATAATTATGGATTTCTATGCAAAATATACCGAGGTGAAGCGAGGCTTATGTACAACGGAGTCCGTCGTTCAGGTCGTCATTCGGTGATTGCCTGGTGGCCTTACCATGGTTGACCTCTCAGAGCCTCCCGAGCGTGATGCACAACCGAATAAACCTTCTGCCATTATTCTAGTTGTACTCAACGTGTCGTTTGCACTACTGATGCTCGCAGTTTTATCGCTTATACGTTCGTTTGGGCGGCGGGTGTCTGCTCTTGTGATGCGTGGTTCCCTCCCGCCAATGTTGGACGCACCTAATGCGTTGACAGAGTTGCGAAAAATTCGTGAAACTGGGATTCGTGATAGCAGACGGGTTGTGGAGTTGTGGAATGCTTCAATTTCTCGTCAGCTACCCACCCTTGGTCACGAGAGTAAGCTTCGTTTGCTACTTCTATTTTCCTAATTAT
>STRG.30315.1
AAGTTCGACCACTGTGCTCCGCTACTTGGTGTGTTAAGGTTCTGGGAATGGATACAGTTTATCGGCTGTATCACAGTGGGCCAGAATATAACTATGGACACCACAGTGCCGCACTTACCCTGAGAAAAAGGGCCAACAGCGCCCTGATTTCTTGGGAACCGATTTCCTCGAGGTTGGCCCTAGCACGCTTCAAGGGCTCTCCCCAGAACCTATCGGTGATTGTTATCTATGCACCAACAAATGCGACTGAAAACAACAAAAGATGACTTCTGCGACAGATTACAAGATCTGGTCAGTTGTGTTCAAAAAAGTGATATACTCTTTATCGCTGACGACTGGAGCGCACGAACAAGTCCCTCGGATGAGTCCACGCGCCATGTCCTAGGAAAGTTCGGACTTAGTCAACACTGTGAGAATGGAAATCGTTTAGTGCATTTGGCCAATTTTAACAGATTGGTCATCTGCAACACGCGCTTCCAACATTTCAGAAGACACTTACCAACCTGGTACTCAAACGGTGATCGCACAGCGCACCAAACTGATCATATTCTAGTGCGATCCCGTTGGGATTCATCGACAAAGGACTGCTGAGCGTACCACAGCTCAGTATCGGGAAACACGAAAGGTACAGACCATGTCCTTGTACGTGCGCACCTCAAAATCCATTTGTCTGCTCGCCTCAAAGCCTCATCACCGATCCGAATCAACATCTCAGCCCTTGAAATACCAGAAAAGTGCAACGCTCTCTCGAACGCTATGACAGCCCAACTGGCTACTGTAAATGGTGTGCAAGCGGATGGGTCCTCTGTTGAAGAGTAGTGAAAGGTGATCAAGTCGGTGGTCAAGGGGGCTGCTCGGAAGAAGCTAGGGAGAACTGGAAAACGTCTACAAGACTGAATCTCAGCAATCACCTTGTAACTATCAGCCAAGGCACAGAAAGCCCGACTTGTCGGAATCATCGAAAGCTACAGACTACAGCGACGGGCCCCGTGCTCGGCTAGAGTCGATCGTGAGAGATGCTGGACCGAAGTGGCAGAGAATATGGAGACCACTTCCGGTACTGATGACTTCGCCAAATTATTCCGACTCATTCGGACTTTTTCGAATGGGTGAAGCAAACGTGAACCCGTCTTACGTGATGCAGCAGGCCAGATTATCCCCGAACTAAGGAAAATCTAACGTTGGGTAGAGTATTTTGACGGACTTCTCAACCAACCTTCCAGTCACACTGCGGACCTTCGATCTTCCCCTAGTGTAGAAATGTACGACGTCAACTGTGAGCCACCAAGTATGACGGAAATCGCCTTGTCGTCAATCAGCTGAAAAACAGAAAGATTGCATCCCATCAGAAGTGGATAAGACTTGTCTGTTGTTACTGCTAGACAGGCTCCACGTGCTGTTCCGATCTACATGGGAAGGAGGGACATTTCCAGGGTACTGGGGTGTCTCTATTAAGTTACCCATTTCTAAGCAAGGAGACAAGGCAGTGTGCGAGAACTACCGGGGGATCAGTTTAGTTGAAGTCGCTTCAAAGATTTTCTGCTTACTGCTACTCAATCGCTTCTCAGTTGCGAGAGACCCCCACACTCAACCGAAACAAGGGAGTTTCCGCCGTGGCAGAGGTTGTGTGGACCGAATCTTCACATTGAGTCAAGTAATGGAATACCACTACAAGTTCCAGCAGCCAACAGTAGTCTGCTTCGTTGATTTCTGGACTGCCTTTGATTTGGTCAATTGTGAATGTCTTTGAGGATATACTAGAATCTGACGGTATTCCTGTCAAACTCTCAGGGATCCTGAGTACTTACTATGTCTCCACTGACGCAGGTGTCCGAGTGTATGGCAAAGAATCTTGGGCGTTCGCAGTCACTTCATGAGTTAGACAGGAATGCCTTCTCTCAGCAATGTTGTTCAAGTATGCTGTCGACTGGACAATGAACAAAGCCTTGGTTTGTTACCCTGGTGTCCATTTGAGCCCCACGAAGTTTGTAGACGACGTTGTCACGCTGGGTAATTCTCCCGCCACACAGCAGCCAGTTCTGGATCAACTCGATTACTTCTCGAAGTCTATTAGTCTCGGAGTCAATTTGGCGAGAACGAAGGCTTTGTTGACTTTCCCTGGGCCGTCAGATCACCAATTGCCCATCAATGGCCGGGCAATCGAGTACATACCGTCGTTGAGATATTTGGGGTCAACTCTACTTCCGAATGGTCAGGAGAAGGACGAAGTACTGTCATGGATTAGCAATGCGTGAAAGGCGTTTTTTCAGCTTCCGCGTGTGCTATGATCACGGAGTGAAATTATCCTTCGAACGAAGATTCGCGTCTTCTGTGCCCATATGTGACCCGTGTTCACATGCAGGTGTGAAACCTGGCCATTGCAAATTGAAGATACCAGGAGACTGGGGGTGTTCGAGCACTGATGTGTGCATCGAATTCTTCGTACAAACTGGCAGGAAATGCGATCAAACGACGAAGTGAGGAGACGATGCTGTGACACTGATTAACCCTCCGTCCTTGTTCAGCGCCGCTGCTTGCAGTGGTTCGGCCACATACTTCGACGACCCGACACAGAACTGTCCAGGCAAACACTGTGCCGTGCGCCATGTACGGGATGGTGCTGTCGCTCTGGAGATCAACCGAAAACGGGGTTGAGTACCGTCGAGAAAGATGTGGGGTGTCTGGGACAACATACGACCTACGGTCTGCGATACAGGAAGGAAAACTGGGTCACAATCCGTGGTGAGCTCGCATCCAACCACCGAACATAGTCGGTGTTGATCTGCGATATCCATGGAGCTTCCGGCTGGAGATAGTCATGTGAAAGTAAAACAAGGACTGTTTACGAAGAACGGGCACAACCACCAGAGTTCAAACCTTGGAGTGAGCTCTGTAATTTACAAGGCACGCTATGTCCAGCTCGTATCACATCGACGCCCGAGGAGGAACAAATACGTAACCCAACTTCGGTCTCAATAACCAGAGTTGAACTTGGTTTTTTTCACTTGCTAAGAGTTTCAGTATTTTTCGGAAGAAATTACGCAAACGCAAAACAAGAGCCCAGTTCGAAAATCTATTTGACC
>STRG.65489.3
TTGAAATACGAAAAATTCGACTATGTGCTGGCCGATTTTGACGGAGTACTTTACCGTTTGCACACTGTTCATAACGACAAATCGAAGATTCTGATCAGCATCTCACTAAATTTCTATCGCGAGTTACAAGAGTACGGAGCGGACGAAGTAAGTCCTCTATTTTTTCACCGAGACCAACATCTGACCCAGCTTTTACGACGCGAATATGGCGAGCATTTATGCGAGAAACCGGAGAACGGTGCCAGTGTCTCATTGATTTATGATCTCGAAGCGATACCGACTGATTATGGCGCACTAGCAAGACAGATCGCCTTGCTCAAGAGAAATTGTTTTGCGGCTGTTTTTGAGCGCTTTTTCGAGTTTCATGTATTGGGCGAGGAGGCCGCCGGATCCAAGCGTGCCGTTATTCATTATCGGGCAGATGAAACACTCTATGTCCAAGCGTTAGCCGACCGTGTCACCGTGATCTTCAGTACCGTGTTCAAAGATCCCGACGATGTCGTCATTGGAAAGGTGTTTTTACAGGAACTGACAGAAGTCCGACGTCGAATAGATCGTGCTCCTCAAGTTCTTTATTCTCAGGGCACCCCACCGACCGAGCTTCAGGGCACCGATGCAGCAGTTGGAGACAATGTGGCTTATGTGACTTTTGTTCTTTTTCCACGCCATCTGACTGAATCGGCTGCACCACGAACAATCAACTTGATTCACATGCTGCGCAACTACCTACACTATCACATCAAATGCTCCAAAGGTTACATTCATCGTCGAATGCGTGCCAAAACCACGGAGTTTATCAAAATACTAAACCGTGCCCATCCACAGTACACCGTGTCACCGGTCATCCAGGTAGGTGTACCGACTAAAGTACCTTCGTACGCTTCGTTCGGTCAGTTCGAGACGGTTGAGAATGGACCTACCAATGGTACAAGCAGTACGAATAATTCGAAGGAACCATCACCCGTTTGGCCTCCACCTCCGGACCTCTCGGTTTCCAATGGCTTTATCTGACGGTTCCATCCATACGCGCACTTCCCCGTCACATGATCATCAATTGCCAGTTGCGGTGATGTTAAGTACAATAGTGCATTTGGTGGAGAGGATGTATACCTTGTCTCTTTCTCTCTCTCTCTCTCACTCTATCTTAGTCAGCTTTTTTCTTGAGCATGCTTTATTTGAATTTCCCTCTCTTTATCATCCCACTCATACGTACCACGCATCACTCTCACCCCTACTTATTTCTGACCTTTATCCGATTCATCCGATATTTGTGCAGTTCATGTTGTTCTTGCTCCGAAATCTATTTGTCATCAGCAAGGAAGTTTCCGTAGGACCACGTCTTTACTCATGCTGTTCTTCGTCAGGACCACAGCGGGTATCTCGAATTGCATTTACCTTCGTACCATAGTTTCGCCCGCATTCCGTCTCACACTTCTGCCCCAGATCATCGAACGGGTGTAACAGTCGGTACAATAGCGGTGCATTTAGTCCCTTATCATGTTGTCATCTTTCCGTGTCCTCCCCCTTCACAGACATACTCGGTTGTATCATCCATTGACTTTCGCGTGTATTCATGCACGATTCACAAATGTATGAGTGTACATATGATGTCTACGG
>STRG.12486.6
GGAGAGCAAACGGTGTGAGAAAATTAGCACACCAAACACTCTGCCGTTCTCGTCTTGCTTTCCGAGTTGATTTGACATGCTGTGTTTTACCGTGCACCCTTATTCTAGCCGCTCTCCTGAGATTGTGTTACATATTGTCGCTTGGGATGTATTCGCTGAATCTTCCGGATGACTTGAAAGAGGCTGCCGAAATAGAAAGACGTGGTTTGCGAAACATCATCAAAAAGACCATCAGGTTTTCCAAGAAACAGCGGTGTTTATTGACCCCCATTCGGAAGAAAACAAACGAAGACGTTGAAAAAAGGAATAAATCTGAAGATGGTCTGCCAGTTCTGGAAACCATGGATACTCAGAATGACTCTGATGTCCCACAACGTGAAATAGATGGAAAACTTGTTGGAGCCCTCATAAAGGATTCCGATGAATCATTTGATACATTTAATCGCTTTTCTGCCTGGATGGTCGACGAAACAAAACGATGGAGTTATCGGTCTCATCAACATCTGACTTTGAACGAATTTACTTCGATGAAGATGAAAAGACACGCTCCGGAAGATCCGCCACTTTAACCATACTGTCACGAAAGCCGGATGTAGCAAGAAAACCAGCTCCTAGTGGTAATCATCAAACCAAGCGTGTAAATTGTCCCTTTACGTTTAGAATGGCTGATAAACGTCGCACGCGTATCATGATACCAAATAGACATTGGGCGGAAGAATTGGCTCACGATGAGTTTCACATGGCGAATGGCAACTTCATACATCTCATGGTGGCGGAGCTGTTTGCTTTACAAGAGGTTCAGCAGTGCTCGGCAAACTTCGAAGTTCCGCCAGTTCTGGGTGTAACGCCGAGGTCACCGGAAGAAGTCGTACCGACAAAATGGAAAAGTAACGAAACTGTGTTGAATCTCATCGATAGAGCCATCGTTGTCGGAAGTGAGCAGCTGTCGCAAACAAAAATGCAGACATCCTCACAACAGACCCGGCAGACATATCAAACTTTCTACCAGTGGACGACCTGTAAAAAATGAAATTATGCATTTGTACGGCTGGGGGCACTTTTGTGTGCATAAGCTGAAGCGCACTATCGAAAGAAAAATTCCAAGTGCGCTGTTTCAGGAGCCAGGTACGACTTTAGCACCATTTTTCTCCGGCATTGCATGGATATTTCCTTTAATATGCGTCCCCATCATTCTACAGCTTTTCCAAAAAGTAACGCACCCTGTGCTCTTCTAGCGGTCGTGAAGATCAATGCGACTAAGAAAATCTACCATCGGAGGGCTAGTCCTCTAGAATTTAAGAACTCTAATGGCAACGTGCAGTCAGGTTGTTACCATACACATACTAAGTGACTGGAGCATCAGCAGTGGTGTGTTTAGTGATTGACGGCCCCGCACTTATCCAGATTCTCAAAATCGCCTGGTGTTTATAGGATGTTTCACAGCGGACTGGCGGATTATTTCCGGATACAGTGAGATTCGATCGCAATGAGCTGCCATCTGGTTCGTGCCTCAATCACTTCCCTGTATCACAATCACCATACAATCTGGGAAAACGTTTGTACTCTTTATATACCAACTTTCTTCATTACACAGAAACTTTTTTTTCTCTCCAAGCACCGAAACAATAAAATATCAGTGATGTATATTATCTTATTGTAGTAAGTCTATAAGATAATGGGTTCATTTTTTGCTGCATCTCTAAATTATTCACCAACCGAAGAAATCTTTAAGAAGAACTAGCTGTATACAGGACTTCATTTCCAGTTATCAGCAAGCCTTTTCACTGGAAGTATGGAAAGTGAATATGAGGATACAAATGATCCAGTTGATGTATCGGAACAGGCGATCTCTCCGTGTGAAGTAATTGAAGCTGAAGAACGAATTGTTCCTGTGGTGTGTGTTCCAAACAAGGAATCCAGACATTGTGGCGATAATTCTGATTCTGATGTGACTCGTGCATCCCAGACGTCGGCCCTTCTCATTGCACATGCTTTGAAGAAACGTGTACATACCCAAATCCAAAGCTCGCAAACGGTGACCTTGGGGGATTCAGACAAAACACCAAAAAGCAAACCAATGCACCAAGGAAAAGATATCCATAAGTTATTGGCATATTTTGCACTTTCGAGAAGTACGAAGACAAATTCAATCAATAGCGTTTGGTTGCCTCGATGTATCTCTGAAATTCTGCGTTGTCAGGAGGTGGGACAACTCCCGATTTCATTGACAAAGACACTTCTTCCACTGATATACATGTTATCTGAATATGACCAGGTTCATACGAGTATGCAGTGCAGAGAGCTTGTGGACGCGGTGAAGTTGTGCGCTCAAGCTCACCAATCTTTGCTGCCAGAACAGGGTGTAGTTGAAAAAGAAACGTTTCCGAATATGGCGACCCAGGAGCCTCAGAAGCCTTGTTCATCTGATCGTATTTGGCTACCTCGATGCTTCTCGGAAATGTTACAACCTCAAGAAGTGAAACAATTACAGAAGTCATTGAATGAAATTATCCACTCAGTCGGTTCTACACATGAGATGCATCCAATTCAGCTGTGCGAAGAGATTGTGGATGTGGCGAAATCATGTGCACAAGGTCGTCACACGTCATTGACTGAATGCGGATTGATTGACAATGAAATAACCCCAAGCATTTTGAACCAGGAGATGTCTCGTTCATCCGATCGTATTTGGCTACCTCGATGCTTCTCGGAAATGTTACAACCTCAAGAAGTGGAACAATTACAGAAGTCATTGAATGAAATTATCCACTCAGTCGGTTCTACACATGAGGTGCATTCAAATCAGCAGTGCAAAGAGCTTTTGGACACGGGGAATCTGTGCGCTCAAGCTCATCACTCTTCAATGGCTGAACAAGAATTGAATGGTGAGAAGAAGTCACCGAGTATCGTCACCCAGGAGGTTCAGAAGCCCTGTTCATCCGATCGTATTTGGCTACCTCGATGCTTCTCGGAAATGTTACAACCTCAAGAAGTGGAACAATTACAGAAGTCATTGAATGAAATTATCCACTCAGTCGGTTCTACACATGAGGAATCTCATCAAATGCATCCGTGTCATCAATGCAAAGGGCTTGCGGAGTTGATGAATCTATGCGCTCAAGCTCATCGCTTGTCATCGACTGATCACGGCTTGAGAAGTGAGGAAGCATGTCCGAGTGTACTGACACAAGAGATCAATCGTGACCAACGAATCAAAAGACTTTCGGATGCTGTTGAACAGTGCATTCATTCTCGTCTCTCCGTCGCTGAAAAGAATACGATTAGTGAGCAACGGCCATCGAATGCAAACCCCGTTGAGTTATCCGCAGAAGATCGGGCTGAATCTGAAGTCAATATTGTGATGTCGCCGGAGATAAGTATGACCAGTGAACAAAGACAAAAATGGAACGGCGGAGATGCACTGAATCTTCCTCACACGCCCGAGATGAATCAGACGAAATACCTGTTTGAACCTCACGAGTTGACCTTGTGCAGAACTGCTTCACTAGAAGCCCAGAAGGGTTCAGTCGCTCCGGAATGCAAGTCCCCTCTGTGGTTCCCGCAATATATCGATCATTCCGTTGGAGATTTCACGAACAAAGACACGGATACGTATCGTTATTTGGAGAAAAACCTCACAGCAGAAGAGACACGCTATATCGATAGTTCTCGAGTTTTCACACCCTTGTGTTCACCACAAGTCGACTTTATGCGTCCGCTATTTGAGCTTCGTGAACTGTCATTGAATAAGTCAACTTTGTTTAATCCGGAATTCAACAAATCGAGCGAACAGCTTTTGCCTACAAGTTCCATTTTTCAGCACATTGATTCCGCGATGGATGTTGAGGCAGACGACAATCTTCGCTGTCCTAGACGTTCCGAACATCAGTCAACGGTGACAGGCAGTATGTCATTTATGGACCTGCCACAAGATCACTATGCGCATTGTGAAATGGATACACATTCCCTATGCAATCCTCAACAATCCGCATCAGAATCTCTTGTGGATCGACTTGAGTCTACTGGATCATTGGAAATACAGAAAAATCAAAGTCCAACACTGTTGATGCCGTCTCTCTATGTCACAGCTGCTGACAAACCATCCAAACCTTTTAAACGACTTATTTCATCGCCGGAAGGCGACTTGATTCTGAGGGAACCACGCCGGAGATCGCACTCCACCTTGCTGATCCGGACACAAAAGGAAGAACAAGTAGCCATTAGGTCAACGAAACTTATCTGGGAAGAATATAAAAAACGGTTCCCGTCATCTCCACGGAAGCAATCTCTTTCCCTCTGGATACTAAATTTTGAAGAGCCTGTGTTTCAACAAGAGGTATTAAACGAACCGAAGCCCAAACCAAGACCGATGTCAGTCGATGCCTACAAATATGCCGTGTCCGTTACAAAAAACCACCAGAACCGACAGAATGTCCAAGAAATAAATCCAGTGACGATAGACATGACAAAGTCACCAAATTCCAAGGTTTTATTTGAACCATCTTCGTACGTGACGTATGATAGCACGACCGCAAGCAGCTCCCAGCTTCACGAATCCGTGTCTGTTCCGGAATCAGAATTCAGTACTCCCATCCCAAACGCCCCTACCTTGGATCTTCGTTCAGCGAGCGACTTCTCTGCTTATAAATCGATTCCCATGGGTCTGGTCCTTGTTCGGACCGAACCAAATTTAAAGAAGACCGTTTTGATTGATCGTCTCTATCGGCTCACCAGACAGACCGGAAAGCAGTGTGATGTGAGGATAATCACCTTTTCTGATTGTGGTCTGCACGTTGTATGCTTGAGTGCTGGAAACAAGAACGTACAGGAAATCCAGTCACAGAGCGTGTCTGACACATATGGAGTACCGTCAGACCAAGGAACGAACCGGACCAAATTAGCCGTATCAACTACTCTAGTGCCAGAACCGTGATGTCTATATCGACAGAATGCTTCAACATTGTATCAACAGATTGAGGAAAACGATTTGCAGACGGATACATGGAAATGAAATGCTCTATGCATTTCAGTTCTGTGAACAGGTGAAAATCCCTACATTGGAGTTTCGGTTCTCGTGATGGATAATCAGACTAATCCAAAGCCTTTCACTTTTTTATGGAAGAGCAAATAGTTTTGCGTCGGTCGTATTTTTTTAATTTGGAAAACAAACAGCAACGGTCTGGGCGATTATGCGACATTTCTTTTGCGATTACTCAAATTCATTTCTTTTTAAAAGACGAATACGATAAAATTGTCTTCGTATTTATGTTGGTTTTTTCGGAGAGGAAGCAAATCTTTTAAACGTCTTCTTTCTTCAGTGTCTTGACTTTCCACAAAGGATTGGGTCTTTATCTGGCAACTTCATAGTTTAACGTGTCTGTGGGAACAAATAAATGGGAGGCGAACAGCATGTCTGCATCTGGGACACTAAAAGTTGCACGGGCTTTTTATCAGTTGAAATACCTCCAGGTTATCGGTCTTCGGAGTGTGGCCGGATGTGGGACACAATGAGGTTGTCGATGGTGTAGGGAAAATCTGATTATGCAGTTGGACTTTTGTTTTCATGATACTGGCAAGACTCATAGGCTAGTGCTTCGCAAAATAGATTCCTTCGGCAGTACGTCGCAGACGTGCCTCACAACTTCTTG
>STRG.15920.4
CTTCGGAACAAGTAAAAAACTTTTCGTCTTTAATATCAGGTATCAATCGACCAAACCGTGGTTGATTTTGGTTCTGTCGTGATCGGCGAGACAGTCCGGCGTACGGTTCGTCTGCACAACTCGGGTGCCAAAGGTGTGGCATACAAAGTCTGTCGTATACTAGATCTCATTTCGGATAACGATCAGCCTCCAAGCGAAACAGCTGTGAGCAGACAGACGCACAAAGAATTGCTGAACAGTCGGCTAGATGAAATCCCGGCTGATGAAGCGAATACTGCCGCTACGCCTATGAGCCTGCCTCATTTCTCCGCCGAAAACAGCATTTTGAATGCCCCGCAAATTGATGAAGTATCTTCTCTTGAAGCAACTGCAAGCATTTTGAACAACGTCAAAGTGGACACAACGCCTGAATTTACTATTTGCGGTGCCGTGGATGGATTCTTGCAACCGTCTTCCACGGTAACTATGACAATCGTCTGGAACCCGAAGGCGTGTAGTTTACTTTCTGAGGGATCTGGTCATTTGCCAGATCAGAGTAGGGAAATATATGTGATCCAATTTGACGATCCACTGGTTGATACCATTCAAATTGAAGCCTATGGTCAGCCTAGGGAATTACCCACATATCTTTCAGTCGACACGCTGGAAATGGGTATATGCTGGTACGACAGACTTTATCAGGACTGTTTCGCAGTTCACAATCGCACGAACACGGCTCTGAGAGTGACGTTTCATGTGAGTGATCAAGTGCAAAGTCACATGGAGGTGCTGCCAAGGACAGGATTTGTTCAGGCTCAGAGCAGATTACTTGCACAAGTCAAATTCCTTCCTCGTACCACTTTGAGCGAGGACATAAAATCGTCCAAAAATGAAATGGATGCAGCTTTCGCAAGCTTGAGCAACGATGCGGATAATCAGCCGGATTTTGATTCAAACACCGGTGTTTTGCACGTCCCAATCGTCGCCTGTGTGGCCGGTCAAACCTATTCATTACGTCTCGTAATGGCTGCGGTTGTAACCACCTCGGATATCGAACTTGCCCCCGAAAGAATCGACTTTGGGATAACCAACATAACTGAGACAGTTTCGGCTAGCCTAACTCTGACCAATCATAGCCTGTTGTTGCAGAACTTTGGGATAGTTGATGCACCTGAGATCTTTCTCCGTCTGCTGCACTGGAGTGGGTGTTTTTGCACCATTGCGTCTGTCTACGTACAAGATTCAACTCCCACCCACTCCATTGGATGAGTCGACGAATATCACGTTCACGGTGGAGAATATTCACGTATCATCAAATCCGTACACTCACGTGCAACCGCGTATCGGCTCCAAAGGTCCGGTCGCCTCCGTGGGGCCCACGGCTTATGAGTTCCTTTCTATAGATACAATGTGCTCGGATGGGCAGTGCTTGTCGGGTGATAAAAATGGGCTATGTCAACAAACACAACGCTCGTTTTTGTCCGTATTGCCCAATTCAGGAACTTTGAATCCGGGAGAGAAACATCGGGTGACAATTCGCTTCCGTCCGTTGCTTTGTGGACAAATGATTCGGGAAGAGGCTGCCAGAATGGTCAACAAAAAACGTCTTCGTATGATCAGCGAAGCGGTGGCCGCTGCTGCTTTGACTGAGCCCACCGAGGCAAAACCTACGAAAGGCTCCAGAAGGGATAAAATTTCTTCCGAGCAAAAGACCGTCGGTGGTGTGAATAGAAGAGTTGCCAAAGCCGGAGAACTGCCACTCTCCAAGGAAGGGAGAGAAGAAACGTTTGTCCCCATCGATGCGGAAAACATCATGGATGACTCTGTAGAATATAGCGAAGCTTTGGCAGAATTACTGAGAGTGTTTCCCCAAAAGCCGACAGGTGATTTGGAAGAAAATGAAGTTCGATCAAAGAATTCCACTGAAATTCTTCCAGGCGGGAACTGGCCTGGATGTCAGATTGTGTACCGGGTGGCATGTTTTACAGCCGATGGACCAGGTTCAGAATATCCTGCCGAACCACCACCACCTTTTAAGACCGAAAACACCATGTTTCTGGAAGTCACCTGCCCCGTAGCCAGACCTGCTCTGCTGGTCTTGTCAAACCAAGGTCACGCTAAAATTGACTTCGGGGCATTGTGCTCTGGACAGCAAAAGGTGTCGCATTTGTCAGTTCAGAACATAAGCCCGTATCTACTTAAAATCTCATCCAAGCCCTTAAATCCGGTTGGACCGTTTGAACTGCTGCACGTGAGTCGTACACTGAATCCCAAAGAGAGGACATTGATCAAAGTGAAGTTCCAACCGAGTACAAAACACGAGTGGTGCAGCGAAACACTGACCGTGTTGGCAACTCCGGCGGACATGGGTGCAAATGGTCAAATTTATTCTGAAATTCAACTACCACTCACAATCAAGCTGACGGGCTTATGTGTAGTTCCAAGGGTAGAAATTTGTGCCTCACGTGGATTGGTTACCAACCCCGAGGAAGACAGTCCATGTGATTTGCACACACTTCATTTCGGATGTGTTCTAGTCCTGGAATTCGCGGAGATCGAGTTGATCATTTCCAATCCGACAGGGATCGTGGTGGAGTTTCATTTACTGTCAGACCAACTGCCACCCAGGGGAATGCAAAATCTGAGTGGGGCCCCTGTTTTTATGTGTGCACCTTCAAGTGGGACGATCGAACCAGCACTTTTGTGATTCAAAGGAAGTTACTTGCTTTATGAGTGTGGTTCAAAATCGGTCAGCGTGACTTTTGCACCTGACCATGCAAGTGATCTATTCTATGAAACATTTTTACTTACGTTGAACAAACAACCAACCAATGCTCACAGGATCGTCATGACTGGAATGGCCAAAACCCATTCAGTTTACATCCACACAAGTGAAGCAATGAAAGTACCACCGACAAAATGGGACGCAATCAAAGACAATTATCTGGGTCTACAAACTGCGTCACCAAACTCATCCTCGTATGACGAGTCAACATCGCCGAGTCAATGGCAAAAAGAATAGAATCATAACATGAGAAATTTTCGAAAACAAAGTATTCGGCGGAAATCATGAAAAAACTAAAGAGACCGAAAGTAACTACGTCATTGGCTGTGACCGCTAGCCAAATCACAACGTATTTAACCACCTGGTAGATGGGTTTCGTGTACCCTAACTCGCAAGTCCAGCATGTCCTAATATAGAATACCGCGTGACTATTACCGCTTTTCTAATCAATGCTGAATGGCTTGCTTTATTTGACTGTCTTTGTATGCCATTTCACAGCATCTTGGTTATTTATACTTAAGTTTAGTCTATGGAACTTGAACTGCAAAAACGGTTTTTGAAATTCTCGGTCATCCTTTAAGTGCTGAACGCATTTTGTGCCCACTTTTGTTCGTTCTTCAACGGATCTGGGAATGCTAGCTGTTGCGAGGTGACGACATAGCGGTTATCCGTATTTGAAACCCCTGTTCAATGGTGGTCGGGCAACCAATTCAGCAACGTTCGGTTTATGCCTTGAATAATAGATACATGGTGTCATTACTAAAGCCACACTCGAATCCTGCATGGGATAGTCTGGTTTGTACGCAGTCTGAAGACCTACTAATCTCAACTCGGTTTGAAAGAATGTGATTTTCCTCCCAATTCAAATAAAGTTGCAACAGTAATAAAATCCAAATGCCCAGAAGAAGGACCAACAAATAACTGACTAAAAGTGATTTAACCTAATTCGATTCGTAATGTAAAGATAGACAAAATAACTCTCACAGAAAATCAAATTATTCAGGGTGAACAAACTGAAAACAATTGTCTTTTGATGTGATTTTGTGAACAGTGTTAACCGTACCGAATTCGATCATTTCTAGCCTTACTGTTCCATCCAACCAGACAACGTCATTCCACGCTTCCATTAGGTTCACCCAATAACTTGAACACCACACAATAGACAAAATGATCTTAAATGATTCTGCCCTTCCTATCAGGGTTGTCAAAAATTCTACTTCCGTTCGGTCGGATAAAAATACCTGTGAAATAGTTACACCACTGGGATGTATGGCTGCGCCCCAGTCGGCGAAGTTCTTGTGTTAGAAAACTTTATTCATCTACCACCCCTAACAAAGTTCTCTTTGCGCTGTTTTCTCCGGGCGAGGCGATTACTTTCCGTTCTAGGTCCTTCTGCGCTGTCCTCTCATTTGGTTATTCATGCTTCACGTCCAGCCGAGGGGAAGCTCGACCTACTTGAAGCAGATGTATCTATTCTGCAAGAATCAAGCACTCGAAAGATCCTTCGCATCGGTTGTGTGGCCAGCAACACTGCCAAAAAGAGCGCTGACTTTTCGGTCGAAAACATCAATGAGCTAGCTTCTCAAGGCTTCTCCATATCTCCGTCAAAGGGCTCAGTTGAACCAGGAAGCGAACAAGTTGTATGTTGCACATGGAATCCTACACCAGACATTCCGATCGGTGCTGTCGTTCGTACCACGGCGAAAATCGTCACCAAGGCGGACCTCATAAATCAGCATGTGGTTCACCTTCTTGGCATCGGATGATAAATCTCAGCTTAAATAATCAACTTCACTTTAAATTGGTCATTCTGAAGACTGTGTACGAAAATTACCGCGTCATTTGCTATCACAAATAACAGATGATAGTTCGCCAA
>STRG.11360.1
TGCACGTGGCATACCAAGTTTGTCAGGGTACAGACTTTTATGCAGGGAATAGATGAATTACAAAAACCATTAGCGACGGTCGAGGTTCCCGCTTTGCACACTATCACAATCAATTGATGGCATTTCCAGAGCAACAGACTTTTGACAGTGACTGACAAATACAAAACTATTTCGGATTGTATTTCTTCTCCAGAAAGTATGCAGCACGATGAATTTAGCGAATTTGCCTTTTTGTAAATGACCTAGACCCACAGACATGTGAATTACGACTGAAAAATAGAGGAGGTATTCGTTTACATGAAAAATTCTTTCATAAAGTCTGATGTGCATATTTTCATCGGATTAATTATGTTGACTAATTTATCCTCGGTGCATTACTTCGGTCTTTTGGCATGGAGATTACCAGCCGCGTTACGATACCACCAGTTATCTTGTGCTCTCTTAAGTGTGATATTCTCGTTCCCGCAGACCAGTGTGAAACAAACGCACTAAAGCACTCCTCCAACAGACAAAAGGAATTTTCCATTATGATCGAACCAAAAGCTGTTATGGGTCTATGACGACAATAGAACCTTCAACATGTTCATGGTTTCACTACTATGATTAAATATAAGAAATGAATAGATGTGCCCATGACTACCAGATGAATATCCTCACATGAGGCCAAACGTCATACATTACCAGAGAGCAAAGTAGTTTTTCAAGAAGGATTTCTAATCTGACGGAATGAAAATGCTTATTTTTTGGGCGAGACGAATTCCGTATTGTTCAATGTATCGTGGATAATAGTCTCCCAATAAGGCCAAGCATGATTTATTGCAATCAGTATCAGCCGGCCGGAAGAGTTATACGACTTCAAAGTCACGGAAATGATTTCCCCCGAGAACGTTTTTTAAATAACGAGTCAGGTTCTGTAAGTCCCTAAATTGGTCAGGGAACATAAATCAATAGCCAAAACAAATAACTGTGTACCTTGAATTCATTTGCAAATGCAACAAGTAATCACCCTTGTTGGGCATACAACGCTAACTTTCGAACAGTCGAAAGATAAAGCGGCCCACTTTGCTTCATTATTCTGTGTGCGTCCGGGTGCCTGTCCTTGTTTGTCCAGTGACCTCTCTCCCAACTCATTCTCAATACCACAACGGAGGGTGCTTTCAAGATCCGGGAATATTTGGGCTCAGATGTCTAATCGGTATACTACTCCAAGAATTCTTCTCAATGGTGTGTGGAAATTTGCTGAGAAATCTCATCTCCGGATATACGTATTGCTCTTTGGAAGTTCATTTTTTTATCAAAATGGAGAAAACATCATGATTCAAGTCCAACTTGTTGGTTTTTGCCCATCGCATCTTGTTATGGTACCATATTTTACACAAACAATATGAAAGAACGCTCAACGATTTACAGAAAGATTCTGAGAAATATCTACCTCCGAAATATGGACAAAATTCGTTTTATAACCTTATCGTTCTCCTATTTACTCAATTCGTGAAATAATCCACTTGTGAAAGTAGGTTTTTCCATCGTCACGAAAGAAATATGAACGTTCAACAAACGATGCATCTATTGCGGTATGACTTGCCAGAAAATGTTACGGAGCTAACGTGAGCAATGAGACACAATTTCATGCTTCCTACCTTCATTCGGCATCGCATAAAAAGGAACGAAGAACGAGAAATTGAAAGGATGGAATAATTTTTCGTTCGGATTTTAACAACACCAATAGACACTTGTGCAATTTCAGTAAAATAATTCTGATTAGAAAAAAATGTGAAACCCACTTTTTTGTGGCTAAGTGGCTTCCAGTGATACGGCAACTGCGGTTCTCAGCGTCTTACTTTACAATTGCAAGACCTGTCCACAGTGTTTGACAACCACTGCTTTCGGTGCTTTGCTCACATTTGGTGGAACCATTGTGAGGGAATGACAAGGTCCTTTGTCATCTGTTGGGTGCACACAGTCACCCTTTGACAGAGCCAACTGCTCTACACTGTCTCCGCTGGCTTGGACATGTTTTCCAAATCACTACCCATCATCTGTCCATCCGTACTATATTCGTGCTTGCTGGTCAACGTTACAGGAAGCGAATTGACGATCAGGAGTTTATTTGATGCAAAAGTGTGAAGAAACTAGCCCCAAATGCTAACTTCGTTTCGTGTTTACCCATCGTTATGGGTGGGCCCAAGGGATGATGATTGTCATGGATTAGAGACGTTGAGAGGTATGTCTCAGAATGGAAGTCAGTGACACGAGCGTTGCACAGTCCACCTGTTGAAATCCCGTGACTCGTTAATTCAAAAATCATGAAACGAAAATTATTAACGATTTCGTATTTAATTCTTCCGACAAAGTGGATACGAACTATTCCGGGCTTGGCCCACCGCAACACGAAAAGCTGACGAGACGGATTCAAGTAATACGTAATATATTAATATGAATGATAGGTCACTCGTTCAACCTAAACGAGTGAACACAACCTCAGCCGAAGAAAGTGGGTCGACCGAGTCGGGGTAGTGTCGAGAACCAAATTATTTCAAACGCCGAATGTTGACTGAATTTTCTGTGATATGTTTCGCCTTTTCCATGAGGATAGGTTGTGCCCAGTCAGATCTACTTATCATTTGTTTATAACATCTTGATCATTGATCGTCCCGTGCTATCTAGTTTAAATCATTATGCAACTGCTGGTAAATGTAACTTCAAGGAAAAATGGGTAATAAGCGAATACGACCCAGTAGTCGACTAGATGTCA
>STRG.50971.1
GCTACAAGACTGGACGTCAACAATTCCGAGCTTGATGCTCAATGGGGAGGTGCTGTCAGCTGTCGACCACTTCACCTACCTCGGTAGCTGCGTGACGACGGATGGGAGCACAGTAGTAGAGGTGAGCACGCGGATATTCAAGGCTCGAGAGGCACAAGCTGGACTGAAGCACTTGAGGCGTCGATCTGATATTTCACAGAAGTTGAAAGGTCGTGTATACTGTGCTGCAGTGCGTTCAGTCTTGTTGAATAGTTGCGAGACTTGGGGTCTGCGTGCCGAAGATATTCGTCATCTTGAGGTCTTCGACCACCGATGGAATGACCGCGTGAACAATGCTGAGGTCAGAAATTGAGTATTGGATACCACTTCAGGCAGTTCTCTATCACATCGTATCCAGCTTAGTAGACTTCGTTGGTTGGGGCACGTGTTACGTATGGCAAACACACGTCTACCGTACCGTGCTGTTTTCCGTTCCTCCTCGAGAGTGGAAGAAATCACGTGGAGGTCAACATTT
>STRG.218.1
CCGATGGTGGTCGAGTGGTTTGGTGTTTGATTACCACCTCAGAGGTCAGAGGTTCGATTCCCTGCCATCACC
>STRG.75057.1
TTTGCAGAGTACCAATGCTTCGTCGCTGCCTGATCCTTCGCAGTGAAACTCACTTTTTCTCCATCGTCACCCGCTACTACCGTTTCTGATACCGATTTCTGGCCTTTCTAGTATATATCTGTGAGCTTTCAGGTGTCCCAGATCCCCCACCTGACGATAGTGTCTAAACATACGGGCTTAAATGTAGCCCGACTGAAGTATTGGGATTGTTATGTGTGAAACGGTTTGACCAGACGAGTTGTTGCCTGCAGAAAATGAGATTGACGTGAGATATTGTAGTTCGATATTTGTTTGAGTGTGTGGTATTAGGGTATATTAGCGATGTGATCAAGGTTATCGCCGCAGTTGGCCGTAATGGCGTCCGACGCTGCGGGCCCGGCTGCGGTCGACGATTCTGGAACGTTTGCCCGTTTGGTTGGTGATGTGTATACTACTCTTTCAGATTTTGATAATGATTTTCGTGTTTTTCAGAGAGAAACTTTAACATCTTTTTATATTTATGATAGTGAAAGTGGTTCAAAGTGGCTGCGCACGCATCCCGGTGCTTTTNNN
>STRG.27164.1
AAAGGATCGGTCCTGGGTCCGCTCCTCTTCTCGGCCTATATCAGTGATCTACCGCCAGTGGTTCCATCGCTGTGACTCACCTACGCAGACGACCTGAAGATCTGGCGTACGAATACATCAAATGGAAACGAGCTCGCTCCTCAGGAGGATATCAGATCCCTTGATAGATGGTCAGATCTGTGGTCACTGCCAATCAGCACCGAATCGGAGCTCCGTCCAGCAGTGGGATGTA
>STRG.4806.2
GCATCGGTTTTTGTCATAGTTCTAATTGTAAAGTATTTTAACCACTCTAGTCGAAACGTGAACGCCGGTTGGCTGCGAAACAACGTAGAGTGCACAAAATGTCGGAGTTGAAGAAGTTTATGGAAAGTCGCGGATCGGCTTCTGTTCCCATCTTATGTGTGATCGTGCCACTGACAGAGGCGGTGCCCGCACAACTAGCTCAAGTGCTTCTGCGAGGCTGTGATCCTAATGCGGTGGATGTACGAAATCAGGCTGATTCTCTGCAACAAGTCTCGCATTTCCACTCCCCATTGCTGGGCAAGTATTTTTCTTTGGTGACAGCTGAAGCTGGGGATCTTTTCGGCTGTTTGGATTTGGTAAAACTTGCTGATCGGTTGATCTTGGTTCTTCCCAGCAGCTACTCTCAATTTGACGAGTCTGCTGATCGATTTCTAACTGCTCTGTACGCCCAGGGTATGGTAAACACATCTTTTGTTGTCATGTCTTCGAGCTGTGATTTGAAAGAGTTGCGTGATAGTGTACAGGTTTTTCAGCAATCCCACTTCAAGTTCTTTTTCTTCGCTGATTGTGTGCATTTTATCCCAATTCCCCACGAAATTGGTTCATCCAACAGACAAAGTTCAAGATTCCCGAAAACGAAGTATACCCGTTGAATAATGACCTACAAGCCCTAAATTTACTCCGCCGCATTTGTCTAGCGCACCTGCTTTGCGGAAGCAGCAAACTCGCAAAAACCCCGGAAGGTATGACCACAATGTGCACACATTCCTCGGCTCGATTTCGCGCTGGACTTCTAGCGGACTCTGTCTCTCTATCTGGGTCATTCAGTCAGTCCGAAGGTTCGTCCGAATATCTTCATATCTCTGGCCAACTTAAAGGAGCTCCACTTTTTCTGTTTGAGCCGTTGGAACAGCCATCACCGAACCGCCCAACGCCACCAGCAATTTACTTACCAGGATGGGGCGACTTCCCGCTGCATGGTGTTTTCTGGTCGGACAACTTATACGGTACTCATCGTTGGTCATATGATATGCACAGTTTGGCTCAGTCAGCTGAACAACACAAATGCACCTCGTCCAAGTTGAACGTTATTGGAGACATGGGTGCAGACAGTGATCAGTCGGATGATTCCATCGATATGGAACAACATTCGGGATCGGAAATTGAGTCGGAACCAAGTGATTACGCTGCGAAAGTTGTAAAAGGTGACATCGGAAGTGCGTCATTGCCACCGATTCCCATGGACGCAAGTTCAGAACCTGAAGATGAGCAGAACTTGGATTTTGATGACGCATTGACTAGTTACGCTGCTCGTACAATGGCTTCTTCGTGCCGTTCGGTTTTTTCAAGCGCTCAGCTCGCCAAGTTTCGGGCTGCACGAATGGAGGAAATGTTCCCGGATGAGGTCGAAACACCTCCAAACGTTCCGGCACGTGAACGGTTCGCGAAATATCGATGTCTGCCTCGTTTTCAAGGTAGCGTGTGGCCTGTTGACAAGGATCGATTGCCTGATGAATACGAAAATATTGCCTGTTTCAGAAATTATCATCGCAATCGGCGTTCTGTCATTCGATATATGCGAAAACGCATAACAAAATCACTCAGTGAAATAATTTCAACCGCGTTGGATCATTCGCAGGTTATAAAACACGTACCTCCAGGAGTTCGTCTTGAAATGGCTTTGGGACCGATATCTCCTGATATTGCTTCCGCGATAGTGAAGCACCACACAGCAGTCCCATTAGGCAATAAATCAAAGCGACCAGCACCACTGATTGCTTGGTCTCTACTCCCCCATGAGAGTCGAATTTCCGTCTGCCATTTCTCGATGCACAGGGTAAACAGTGCGCTGCATGCTGTAACGGACCTAGCTGTGGTGGCAACAGCAGCTAATAAGGCTGCCGAGGCTAAGGAGAAAGCTGCACTGGCTAGTGATAATATTACTTTGGAACTTGGTGAAGAAGCATGCAGCTGGGCTGAGCAAGGAGATGAGGAAATTCGCCGTGCTCTCGCGGATCATCAAAGTCACCGAGTCTCTGTGCGCAAAGCTAAAATAGACCCAACCAATCCTATTCTGCCGCCCGAGGTAGAACCTATCAAATCGAAAGAGTTGATGTTGTTCCAGGTTGGTGTACGTCGCTTTATTTCGGCTCCGATCTATTCGACTGCCACAGCCTCGCTCCATGAAAAAGCAAAATACGAAGTATTCTTTTCCAGTTCCCAAAATGATATGATAGCCAGTGTTTATGCTCCCGTGATGTATTCCCCGGCGAATGTACTGCAGTTCCGCATTCGTGTTGATGAGGATGAAGAAGGAAACTTGGGTCAACCTTACGTAGGCGAGCTTGTGGCCACGGGATCGCTTCACTCGGTGGATCCGATGCGCCTGACCATCAAACGGATTATGCTTTCCGGTCATCCTTTTAAAATTCGACAACGACAAGCAGTCGTTCGCTTCATGTTTTTCAACCCAGTTGATGTGGAGTATTTCAAAACCGTCCCCCTGGAAACCAAAAATGGTGCTGTCGGTCATATCAAGGAACCCGTTGGTACTCATGGTCTAATGAAGTGTGTCTTCGATCGCCCCATCAATGCGTCTGACGTTGTTCTTATGCCGTTATATCGTCGAGTGTTTCCAAAAAATGTTTACCGACCGCGCACAACAACACTGGAGGATGTTGCTTTGCCTGAAAAAATATCATCATGCTACGTTAGCAAGGATACTATCCAGTTACGCATGAAAGGTGAAACGCGCCCCGGTGACATGGATGAGCAACCGGATCACGGACTGATGTCTGTTTTTGTGTGAACCGTGCTGTTCCATCTTTGGAGTATTTCTTCAATTTAGACGAATTATGAGCCGCCTCATTTGTCTACATTGATTAGACTCGTCCAGTCTGTGAAACAATTATTTTGAACTTCTGACTCAACGAATTTATGTTTGCCGAAACTTTGGTTTGGTTGGGAACAGTGCCACAAGCTGTTGGGTGGAAGTTAGATCGAGCCAAACGAATCTGTACAGCTTGTTTCTTTTCGCTAGTACAAAACAGAAAGGGCATGCTGATGTGAACCAAATCCATCGGTTGTATATCAACTTGAAAGCAGTTTTTAAACGCTGCAAGCTTTCTATGCGCTCTTCAGTCCGTCAGGAGCACCTTCGCTCAAGTCGCTCAGTTACTTACCGCGTATTAGATGTACGCAGATCTACAGGTTTTGGCGCCTCTTTTATTGTCCTAATTGCACAGCTCTAAGCTGGTTTGCACAATGTTCCTGAAATCAGCTGATTCGAGCACTAAGCACACTGTCTGCCCTATCCCGTTGTCCATTGAAGGCTAAAGACTGTGTACCGGAATTTCCTTCTTAATACCCACAAGTGACGTGATCATTGTAATGCTGCTTTGATGCCTGTGTCGGATATGCTCTGGATTTAACATATCGATGACGTTTTCTAATTGGTCAGGAGAAGACTTTTGTTTCGCACACTAATGAGTGTAGCCAAACAAACGAGCGTTTTTTTAGCTAATGGACACAGAAGCTCG
>STRG.71339.1
GTATTCCTGTCTAAGAACGCGCTCCTGTTTGATTTGATGGCAATAAATCTTGAGCTGTTATACTACACTAAGGTTCCGGGAATACAAATGAGGGAGCTAAGTATCGATCAGATTCACGAACATCAACTGAAACCTCAGTTGTCATCTTTCTGTATCAGGATGATACATTTTGAAATACAATCTAATACGAAAGTCGTAGACCAATTAAACTAAATATTTATCAACTACCAGTTAAAAATCGGAAGAGTTTGCAACAAACGTGGTACCAATAGTTTCAATTTGGTATTGGATTAAATAAGCATTGGTTACGGCTTGATGTGGCGTTGAACGTAGAATAGCTAGAATTGGACCAAAATCATCTTGATATACTGTGTATGAGGAAAAATAAAATTTTTACCCAAGTAAGCCACATTCCGGACTAAACGTCTTTTAAATTTTACGAATTCTGTTCGTTTCAGATGCAAAAAGCGCAACACTTGTCGAACATTCTATTTCCACAAACAGACTGGTCAGTGTTGGATTTCGCTCTATGTCGATTCTTTGCTTCCATTTAATATGTCCAGCCTTGGTGGCACTTGGTTTCGTCTGAGTCGACCAAACTGGTGATAATTCGAACTGTTTTTATTCTAGTCACTGTTGTTCTTCTCATCCGTTGTCCACGCTACTGAATTTATGCTAGGATACACCTGCAAAGAATTGATTATTAGTTGCTCTATCATTCTGATTGTTCAGGTAAATTATTCCAAACAAATGTATGCGTAATGTCTCTCAATTTATGTTGGAAATCTGTGCAAGCTCGAAGGAAAAGGCTTTCCCTACTCAATAAATTCGTTTTTGTCTTGAAGGTAATTTATCGACCCCTAATTTTCCGGTTGGTTATATGGCTTAATCATCCTCATCTTTACCACATCAAAATAATTGAA
>STRG.57990.1
GTTTCTGGATTGCTTCTTACTTATCGCGCCCTTCTCGATGATGTTAAACGTCTATGAAAGCAGCGTTTCTACGAAGAATAAAGAAAGCTATCGATTTTATGGTGCGGAGGATTTCATTTCTCGGTTATCCGCGTTTGACGATGCGGTTACTCAAACTCTCGGAATTCCTAGGAAAAGGCATGTTCCGTCAACGCACGACTCCAGAATGAATCGGAATAAATGGTCAAACCAACAAACTACTTCAACTGTGAGCGGAGATGTTCAACAACGGAAGACAAAAATGCGAACAAAGATACAGGACTTGATTACCACACAACCAGGATATTTACCGAAAATTGGTTCCAAATCCGAGCTTCAGGAGCTGAACGCAAATGAATTTATCCTTCAACTATACAGTAATTCTGTTCCGCAAGACTTAGACAGTCAGAGCATTGAGGTGCAATACAAGTCAAAGACACGACGGAAACGGTTTCGTTCCCGTAATTTTACCACAGATTATGCAAATCAATCAGGATCTTCCACAAAGCAGACTTCAGAAATGAAGTGGGTGGCCCATAAAAACCCATTCAATATTGAATTACACGAAATCTCTGATGAGGATGAAACGATTGCTGTGGGACTACCTAACGTTCGATCTCTTCCTATCATTTCGCCCGAACCGCGTTTTATGCGAGCTCGGCAGTATTTTATACGACTTAGAAAAGGCTTGATAGATTGGATAGATTTCCAGACAACTAAACTTCAGCAAGCTGAACTTAACCAAAACAGCAAGGAGGCTTCAGAGGTTTCACGATATTTGAACAGGGTTCAACAACGTCTAAATACCATAACGCAGTTGGAAGACGAATACTACCGTTATTGGAAGCTTTACAGACGGATTTGCACGGTAAACGCTCAGAACAGTGAACTTTTTGGAGGAGAATCAAATCTACTAACCAGCCGTGAACTGAGCAAATCTGCTCAGGTTATCATGAAATGTGATCCAACTCAAGAAACAGAAACCCTTCAGGGTACGCTGGATTCAAGTTTTACAGTCGGCTTGATCAAACAGCCATGGTTTTCTTCCATGATGAACCTCATCCGAACTAAATCGAAGAGAAAACTATGCTCACCAACAGATTCCGCAAACTCCGGTCCACATCTCGACAAGAACTTCATGATGCAGAGAAGTTTATCCGGTGATTCATGTGGGCCGGAATTCAAGCAGAAGATTCTCACACCACCGAAGAGTCGCCGATCACGCGTGATTTATAAGAAGTCACGTGATGACTCACTTTTCCATTCTTTACAGCGACAAGAGGAGTTTACAAAGAAGCAGATGTGTGATATCGAGGCTCAGATTGAATATCTTTCCGGGACTATAAAGTGCGAGGCTATTGGCGTTTCCGGTCCAAATCACTATCTGAACAAGGATGAGTTCAGAGTGAGTCTACGACAGGGAAAACCAGTGATCCATTCTTTGTACGAACTAGACGGTGTGAAAAATGCTTTGCTTCCATTGCATAGAACTGCTTTCACCATGACGTCTTCAGTCACAACAGTTGACAAGTGGAGTCTACATGGTCGAGTTGAGTCCGGGTCAAATTTTACTCTCAAACGCGGGAATTCTGTTCAGTTTAATTTGGAAGGTAACACAACTTATACGTTTCCCAAACAATTTTGGGATCATCCGGGTTATATATTCAGTCCCACGATTCACGGTGTATTTACATTGAAGGTAACAGAACTCAAGAAATTTGGAAAAGATGAAGTCCTGCTGCACCAAGCATTTGATTTCGCCGGACTCTTCAGTTCCAAGTGTTATCATCTTTCGACACCATTGCGGAACCATGGTCAAGTGCGATTTAATCTACTATTACGCTGGTGTCCTCTTGCAGACACGGATAATGAACCCCTGGTTTATTACGCATCCCCATCATTGCAGCTTTGTGATTTCAGTTCACGAAACAAGCAGAATTCGAACAAAATGCATCTTCTAAATGGTCCAGGTGACAGTCTGAGCAGTTCAAAGTTGGATTCCATAAGCGCACTAGGCAATGAAACAATTCTTGATACATCAGTCTATGATGCTTCAACCACTGTTTTCACATGTTCGCCTTCGCCACCGCTCCCTCGCAACACTAGTCATCCTAACCTGGTATCAGTTGCTCACGTGAAGGAACGAAATCCAACCAGGAATGCGAATATGAATGAAAAAGTGACTGTTATAAACGACAAATCTACAAGCGTCAAACCGATTGCTAATCGAAGAAGAGTGTGCTTAAAAAATTGGTTATCAATGCCTAACCTTGAAACAAATGTCCCTCAAAAATGCAACCAACCAGACACCGAATTTGCTATATTACCAATGGTTAGTGAACCTAATGTTGAAGAGAACTGTTCGTCTGACTTGGACAATGAGATTCATCCAGTTCAGTCCATACGCGTAAAAGGTGACAGTTTCAACGGCGTTCAAGTACAATCGAGAGGATCGAACAATTTCGAGGATGATGTACTCATGGACAAGTTACTTCTTGTTCGACGAAAATTATCCTATTCGAAACAATGCAGTTCGGTGTTTCGGATAATATTTCAAAACCTGAATTCTTCTTTGGATCGTCTTACTGGATTACTGGAGGGCATACGAAAAACAAATATGAGTTTTCAGCTATCTACAAACGAGGACTTATCTTGCATTCAGAAGTCCCGCATGTCTTTCGGAATTGAAAGCGTTTCAAGGAAGCAGGACACTTTGTCTTCTTTATGGAAATCATTCTCATTTCTTCAAGACCTTTCGGATGTTGATGAACATCTGGAAAACAATCAGTGCTTGCGATGTTTCGTCCCGCATACAACAAGCGGAGGCTCCGATGTGACTCAGTCAACAGCAGATCAACTGACTACGGGTTGGAGGCAGTTGGATCTAGCACTGATGTGGCACCTAGATTACATCAGTAGATTATTGGATCGTCTTAATCAGCGGGAGATCCAAATTGACCAAAAAAGGGTCGTGATTAAGGATAGAATGGTATCTCCACCAATTTTATTTCCCGAAAGTAAAATGACTGACTTAATGGAAACCTCGGTGACGTCTTACTGGATGAGTATCGCGCTGATGGGTCAGATTAATGTCGTTCGGCGAACGATCAAGATAATCCAGGATGTAAATACCGAACCGGGAACTGCGCCGCTTCAGTACATCACGAGTCTGGTCGGTGGTAATGACGGGTTCAAGGAAAGAGTTTGTCGACAGTGTATTTATCCGCTTGTTTGGCAGGATCATTCGGATGACTCGCAGCTTGAAAACACGGAGATGAAGAGACCTAATCTCATGCTGGATGTTCGTGAGCTAAAAAACACACTTGTCGAATACTATACCGAAACCGTCGCCCCATCCTGGCCAGAAGTAGATGGCACTAAAGTGGTTGATGTATTTCTGAGCGATCTTTTGGACGTCACTCTGAACGGAGAAAATGTGTTCGTCGTACCGTTGACGCATTTGGAACAGCGTTTACATCTTTTCACTTCCAAGGAGTTGAACAACATTCAGCACTCTGATAATGGAGACTGCTCGGATTCCGGTCTGGTTCTGAACGATCGGTTACGAGAAACCTTTCTTTACCTATCTGGCCAGTGCTTCATTCAACAGAATTTACAAGGTCCAGATGCGTACGACATGCTTTCCACACTCACGCGGTTCGATCGATCAATCCAAGAGTCGTCCGGTTATTCGTACTTGAACTGTTGTTCAGAAGACTGGGGTACACTGCTGCCTCACACCGGTAGTGCATTATCGTCACACGAACAGAGGTCGTTACGTATAATTGCTAATCACTCCACGAGAACATGGTTAGAAGTTGCTCACTTGGCGTCTAGTCTTGACAAAAGAGTGGCGGACGGTGCAACCAAATTGTTAATCATATGTGATCGTAAGATCAGAGAACTCAGTGAATCTCTGCAAGTGAAACTCGAATCTATTCATTCGCGAGGTATTTTGATAGACAGCAACGATTACTTTCCCACCCTGTTTGCCAATGGCCCGCCAATATTGTGTCATTTATCGTTGGCAATCGCCTTCTGTCATGGTGGCAAAATGATGGACTTAGTGCCACCTCTGTGGATGAGCATGTTATTGGGTTTTGAATCATCACTCCAGCACGTCAGCCAACGTCTCACAGCCCTCCGCGGACTGGTCCTTCTCTATGAACAGCAGTATTCCCAATTGCAGATCAAATCGAAGCAGTTATCTCTATTGGATACTAAATCTTCTGCCATCATGAATGCAGCCACGTCTGTGAATGCAGTGTCTCGTCTGATGACTCGATTGGGCACCAGTGAAAGGGAACCACAGATACGACAATTTGCCAAGCACTTTATCCAGAAACTTGGGAGGCACTTACAAATCAAACCCAGGAAATTAAAGACCATCTCTGTGCGTCGACCTGTGAGAATGATTTGGAATCCGGTGCATCACGATCAACATCAGTAATCTGATGAAGAAGATTTACAAACCTCTGCTGGAACCGGATCGCTACGTTCATAGACAGACTGTTATTTCCCAGGCCTATTCGTCGTCAAATCGTTTACCAGATAAAAGCTACTACTCACATGAACTCGGTCAATCATTTTCTTTTGCTCCTGAATTCCCACCACTGCCCTCCTCCAGATTCTTAATCAAAGTGTACAGTTCTTCAAGAGACCTGACCTAACAAACCTTTTTTTGAATAAAATGATTTGTGCAAAAATGAACTTCAGATCCCACGACCCAAGTGCGTCACTGATTGTGGTCGTTTTGTTTTGCAGACGGTCCTAGGTGTTGCGGAGTTTGTTATAAACATATCTGTACATGCC
>STRG.74397.1
CGGGATGTGTCAATGGGATGACCTCTGAAACCAGAGAGCCTGGGACTACAACACGATGTGAACTGCCCTGACTGTTGCGCATATACTTCGCTGCCCCAGCGGCGGGATCTCGGGCTGCAAATTCCACAGGCACTTATCCGCTGAAAACTGACCACCGACCTCTCGACTTGTTGGTACGCTACCACCGGTTGGTTTTCGGTGGTAAATGAAGTGTAGATCGCTGTCATTTTCTTGCATTCGGGCCCAGCGCTCGGAGTGAGATGGTAGTTAACTAACGAAGGCTACCTCAGATACAGGGGACCGTCCACCAGGTAGACCGCCAGTGTCATCGTGCTGGCCACCAGGATCAAGCTGGCAAATGATGAATTAATCTTGTAGCTGTTCATGCCAGCGAGCTGTCTGTTCACGGGGGTTCTTGAAGTCCCGCAGCCGTTGTAGCGAGCGGTGGTCGGTCCGAATGACGAGGGATCGTCAGAATAAGTGAAGTGAAAAGTCCCTCAAATGGAAGACAGGGATGAGAAGTTTCCGCCAAGTAGTGCAATACTGATATTTCTGTACACCTGAGGCACGACTGGCTTCAGCCGTCATCCATTCCCGGCAACTTGGTGACCGGGATAGAACAGCACCTATTGCCGTATCACCTGTTTCTGTACCAGGGATTAGCGTGTCCGCACTCGGGATGTTTCCACGTACGCCAACACTGAGGGTGAAGTTAGAGCCCAATTTAGGCGTGTGAGCCCCTTTGCACATCCCTGCATCCACTCAAAGTTGCGGTCTTCCTAGGTCCGCAGGTGGACCGGGAAAGGCTACTTCAGAGAAACAGCGGGGCACTCCCGGTAATAGAAGACTGAGCTTATTATTCTGCGCACTTCAGTGGTAGATTTCGGAGTCAGCCTGTGGTTGACATTTTCGACCTTCACGTCGTCTAAATCTGCACAATAAAACAACCATCAGTGACCTGAAAGTGACACCATGTCACGAAGGAATTAAGGCTTTCCGGCTTTTAACGGTAAATCCGCTTCTACGACTTTGGTGATTTCTCCTCGCAGTCTTCAGTTACGTTCTCCAAGCGTGGCTCCATGAACGATGATGTCATCCGGGTAGACCAAATGTGGGCGAAGTACTTGTAGCCACGACACCTGCCGCACCAAGCTTTGGAAAGCGGTAGGGGGTTTGGTTGAGCCAAAAGGCGCTGTTTCAAAACCATGCAAGCCGGACTGAACCACTGACGCCATCTTCGAGCAATTTGTTTGACAAACTTCTACTTCCCAATGGCCAGATGCCAGATCTAACGTCGCGAAAAAGTTCACAATGCCAATGTTATCTAAAAGAGGTGTCAATCCGAGGAAGTGGAGAGAAGTCACTTTCCGTAATCTGCTTCAGTCTGGGGGTTCCGTCATTCCTACTACCGAGGACATTTGGTCATGAACATTTTGGAAAGACAGTAGAATGATCCTTTCTTCCAGCATCATCTATATCATCCGTTCCAATTCAGCCTGGTGGTGGACGGGTGTTCGGGAGCAGGCTTGTCGGATATGGCAACGGATTCAAGTCTCTGTGGTAGATGCAAAGGGTAGGTCCTGCCGGGGCAGCCCGGACCAACGTCAGACCAGCGTTGGAAAGCACTCTGAGTAGAATCCAGTTCCTTTGTATGCTCCGCACCCACTGTCAACTCGCACAATAGTTCATCTGTCCACGGTTGACCGTCAAGGAATCCGGTTTGTACACACAGTTCAGTCCGGAAAACTTTTTCTTGCTCCCACCCCCACAGTGGCTACGAGGGCCTCGAGGGGAACAATACCGACGGTAGCATCCAGATATATGGTCATTACAATGAATTTGTGTGTCAAGTTATAATCGAAAAGTCTCAGCTCCAAATTAACCTCCCTGGGTGCCTGAACCTGCCCTGCACTTGTTATAGCTGGGGACATCCCCGGGGTGGCAGTACTTCGACGGTCACTTACTACCTCTGGTGGCAGGTTCAAGGATGTGGCTTCGTTTTTAATGAGCACCTCGACAAGCCAACCCCGAATAACCCCGGAGACAGCAAAGGGTGAGATAAAACAGCAGTTTAGGTGCGAAAAAATAAGGGTACGAGCAAAATGGACGCTGACTTGCCTCTTCGAATAATCGGTCGTATTGCCGGACTGTGACCACAGTGTTGGGCCCTACTGCCAAAAAGGGTAGAGCACGGATAATCAGCCGGAGGAATTAGGAGGCCGCGGCCGGTAGACTGATGAGACAAGCTGTTGGCTGGGCCAACAATATAGAGGCGGAGCAAATTTCTAACCTCTTCTACCGCCGTGTATCCGTCAGCTGCATGAATCGCATTCTCCAATGTGGCCGGCTAATGGAAAATAACCAGTCATCGCGCGTCGGGTAATCGGATTCCTGAGGGAAACCGACGTCAAATGAATCTTTCTCATTCCTCGGCAAACATTTCAAGGAAGGCTTGGGTAGCCGGCCTATCTAACGTCCGGATGTACCCGCATAAGTACCCAGTCGGGTTAAGTGACGTTGTATCCAATCCGGGCAACCTTCAACCATATCGCCGCCCCGTGTATAAACTTTTCCTTATCTCTCCGAGCCAAGCTGTTCCCGGTTCTGCCGCGAACAAAAGACAAGCCCCAGTGAATCCTCTGTGATCGTTTCTCGCTCTGTACTCTTCGCTATGCATATCTGCTGTACTTCTCTATGGCTCGACTTTGGTTTTCGATTACTGGGCAAGCATCATTCGATTCGTGGCTTTAGCTATATACCGCATCCGAACGCTATTTGTCTTGTTAGCCCTGTAGCCATTGCTGGCCTTGACGTCGCTTGAAAAATCGCTCAATAAGTAATGCACACGGCGTGACCTCTCCAAATATGCTTCTCAAAAATGACCAAACTGAGCCTGCCGGCGCCGACCTTGTGAGTTGGCAACTCAACCGGTAATGAACGGCGCCGAAAGATAAATACCCCGGGATATAATTGCGCACTCCCCGATCTTTCTTCTCCATGGAAATGAACTAACTCACTTCTTTCCTAAATTCATAATCATCTCCGGAAGAAAACACATTAGACTTTGTGCTGATGCCTGTCCAAAATCACCTACAACTCAGACAGTACTGAATAACAGTGGTGCAGCGGACGGCCCCTATTTGGGAGCTGACGTCCAACCTCTGCCACAAAATTATTTTACACCAGTGTGATCTTTACAAGGCAGCGGACACCGTGAATTCGTAGTTCCATTTTAAACACCTGGTGACTACGAATATACAATGGGCCGACCATAGAAAGAGCGAAGCAGGGTCAATCAATGACTAACGTTTCATTGAAGCCCAGGTGCAAGCAACTCTAGCTTCTTTTAAGTTTTAGACAGGCCTAGGCTTCCTTTCTTCAACTCTGTTTACATGCTAATGGAAGCCACTTTCCCTCTTTTCCACAGCTTTTATTGACATGAGCCGCATTCTCCTCGAAACAAATTGGGGGAACAAATTTCATTTGTAATGGATATGATCTGTTAGACGTCTAAAGTTTCAATGCAGTTACATTTACAAACTGACGGAACGGTTTAGATCCTTTCTTACTAACCTCAAATAATGGTTAGCTGGATGATATATTCCTAATTGGATTGGAATAGAATTGAATCCTGACTCCCTTTTCAGGGAGTTATGAAGTTTCGGGCGTCTGGTAATGTCACTTATTTTAACTGAGCCAGACAGAATGCAGAAATCAAAGCAAGTGACTTAGGCAGGAGGACTTCGGTTCATGAATTGCGTGCTATTTGCGATAAAGTAGGATTTTTGTCCGGTAAAGTATGAGCACTAGGTAGTACTTATTGTGGGAACAAGAAAATTAAATTCCAGAATTCTAAAAACTGAACTTCTGTAAAGGGGGGCACAACACTCCGGCGAAACACCATCCAATGAAACAAACGTTTTCTCTCTGCTAAGCTTTTCCGAGTACGAATCTATTTGTATAACGTGTAGGCGGAACATTCAGGAATGCCTGAATGTCCACTCGGTCTTTTTAACTCAAATGTTTTCGACCGGGGCCCGTCGGATATCATGAAGGGGCCGCGTCTCACCTGAGCGCCCACGACAGAAGGATTCGAAGTGTTCTCATGACATGTATGGAATGCGTACCCTTGGCAACCGGTGGAACAACTTCGGAAGAGTCACCTTGTGACTTAATGAGTAGACTTTCCATCCAAGCAGGTCGATAAGATTCACATGAAATTGAAGCCATCAACGAACTGTCGAAGCTGCACAACATCCAACGCTGTTAGACGAAAGTCGGACGAAAGTTGGACTAAATGACTCGTAACGTTTGCCTTGGAAGACTGCACAGAGTTTTAGAGAAACTTTACAGGAAATATAATAACAAAAGTGCCACAATATTTTTAAATATATCCACGTTACATAAACGGCATCTTTTGTTCTACAAGTTTTTAGTATACCATTTTTATAACGAAATATTTGTTTTCACAAACAAAGAATCCATCAGTGGTTAGTTAGTGGTTATAACCGAAAGGATGGGCGATGGGCAAATAGACTAGGGAACCGGGTGGTTAAGATGGGTTAGGGAAATAAAAAGTGCGCCATTCCAGCTATTTTTTTCAAAATTGAGCTCAATGCGTGGGTCTCGCTGCCCAACATTTCCAGCAATGTAGCCCGAGATTAGTTAAACGTTCGACCAACAGCTCTGGGTGTTGTGATGCTTGCTGTGTTCAGGGATTTCCCTGGTAATCAGAGCTAGCAGCTGACAGAAAGAAAGAAGTTCACATCCCTTACAGAAACAAGCCGGGTAACCCGTTTTTGCGCTCTATTATTGTCACCTTTTTCGGCTAACAGCGCGGGCTCACGGCGTAAAATGTGAGAAATTGGTCACAATTTTGCTAGCAAAACACAACGTAGGAGCCATCTACTCATCTCTGCTGGTAAAATGCTTCAGTGTGATCAAGTGTGGTGCTCCTGATGTGATACACAATTAAAAGACTAATAGATTTGTTTATCCAAATAATTGCCAAATGTATTGGAGCCACTTGCTTCGCCTTTGTGAAATACCTGCTCACCGTTGCGTTCCTCCAATACACACGTTATCCCGCCCCAGGATTTTGAGCTCCGCTCTTTTGCGCTCTGCCAAGTATGATCATTTTCGTATCACGAGCCAAGGACCAGGGGCTGAAGACACTATACGAGCGGGTCATGACTTTGTTTTGGAGGATCCTCATTATGTGACTAAGATAAATAAACCACAGCGATCTAGGCAACCAAACTTCAGTAGACCTGAAGGGCTGGTTATCAGTGGATTGCATAAAAGATATCCGGTTGACTGAAAACCTATTCACTGGTTCCCAGTCTTAAGGAAGACAGTAGCGTACCTATGAACTGATGACAAAAATGCTCAACAAAGACGGATCGGTTTCATTTAAGACGATGAAGCACGTAGGCTCGTGTGACAAATGAAGTTCTTTCCACCAATGGATTACTAAGAATACCAGCTTATAATGTTCAAAAGCTAAGCACCGAAGAATGAGTGCCCGTTGAGGGTTTTATGTTCTGAACCCGATCATGCGGGCTGCAAGCACTACTCTATAGGTAAAGCTGTTGAGCACTTGTTAAGCTGCATGAAAAACCTCACAGAGAACTTCTGGAAAGAGGTAGGAAAAAGGTTCTTTTCTAGTGATTCTTAATTGCACCAAACTCTACTTTCGAAAATTTTCTGAGTTCTAACAAAATACATCGAAGTCTGTCAAATGTCGCCTCTCTAAAAGTTTCAATTTTCCATATGTTCGCAAAGTTTACGAAACCCAATTCCAGACTCAAGTCTCTCATTAGTTTCAAACACTGGAAAGTTGCTGTTTAAGGAAGTCTCTGTTTGCAGAATGTGAGGCGCTACCGAGAAGACACGGGACAAAAAGGACTAACAAAATTGTTTGTTTGAACAGTTACCGAATTTTGTGGCACCACTTGCTCCGCCTGTGTACACCGTCTGGAAGCCGTTGCGTCCCTCCAATACACACGTTGTCCCGCTCCAGTGTTTTGAGTTCTGCTCTTTTGCGCACTGCCGAGTATTTGCGCTATCGTGTCACAAACCGAGGCCCAGGAACTATAGATTCTATAAGGGAGAAGGTCCTGACATGAAGAAGGATAATCCCAAACTGGTAAGCCCGAACAACAGAGCCGTTCCACCAAGGACAACCGTTAGCCGTTCAATCACATTCATTCGTTTACAGATATATTTTTCAGATACAAAAACGGTAAATCTCGGTTCCTGCTGCCATACTCTTTTTGTATTTTCCTTTATCTATAATAAAAGTGTTTCACGGTTGCTGAATTGATCTTTTTATATCGTTTTACATTTGATATACTATTGCACATATGGCTATCAACGACCGCTAGCCTGATCCGGAACCGTCCGTTTTGACTATCTCCCTACCCGCCTCTAAAATTCTTATTAATGACCCTCAACTCTGGTTTCATATGTCAGAGGCAGAGTTTGATTCACAGAATCACAAGCGAGCGTACTCGTTACTTGTGGACTATCGGTCGCCTTCCTCGTGACGTTGCTGCCCACGTACACGACGTAATATTCAGTAACTGTTCTCAAACAGCCATGGAAGCCGCGGTGATCTCTTGTCACCTGCCGTCAGAGCCGTCAAGACTGAAAAGGCTGATCCAAGGGACAGAGTTAGGCAGCAAGAAGCTCTTTGCATACCTGATAGAAATGCAGCAGCTGGCAGGGCAACTTTTAGAGGAAAACGTCCCTAAAGAGTTGTGGATACAGCGACTGCCACCCAATATTCAGGCACTGCTCGAGGTTTCTAGCCACCTTAAGCTCACAGAAGTGGCTAAACTAGCGGACGGTATTATGGAACGGTACCATCCACAAATTGCCGCCGTAACAAACTCGAGCAGTCCCAAGATCACCGCTCCCACCGTAGGAACACACTCCGAGGACACTCTGATAGCTGCTTTCGAGCGGGCTTCCAGACGTTTTTCCTCTCCTGGTTGTTTTCACTGCAGAGACCATAAACCTTATCACAACTCTGACCGACGTGAACGTCTCAGAAGCCCTTCCCCTGACCGCCCCGTTAGCCCATCTCGATCGACGTACTGTCGATACCACAAACGGTTTGGGGAGAAGGCCTGGCGCTGCGAAGCCGGTTGCACCTTCCCAGGTGCCAAACAGGGAAACTAATATCCCGAAGCGTTCCTACGACCAACGCGGTCGGCAGCCATAATAGCAGTCG
>STRG.28040.13
CATAATTCCCACGGTGTTGTGGCTAGTAGACTGCCGTCCAGTCGATGCGGGTTGCCTCACGTCTTCTATTTAAACACCTTCCGCAAGTGTTCCAAAAACCCCATTGGTCTGACCCTTTCCGTATATTTTACGGTAACTTTCATTATATAGCCAACCGATAGAGTCGAATGCTATTTCCTTTCCATCTTCTGAAGCTGTCGAACTTCACTAAATGTTTAACAAAGTACGAAGTTTTCTTTGTACTATACCCAACCAATTCATTTCACGTGAAAACATTCACACAAATGATTGCCCCTACATTAAGCTGGTACGCGTGAAATAAGACGCAATAAGGCAACAACAAAATGGCTTCATGAAAGTAACACGGGGTAATCAAAATGTGGTGGCCCTATAGGGACCGCGTTAACAGTCACGTAGTCCTCCACGTTCGTCATCAAGCCAGATAGAGTACGCACTCCTCCCGAATCATTGAAGCCGCTGTACTCACATGTGGACATTTGCTTTCCGTTCTGAATGGTGCCATTTCTCTCGTTCGTGAATCGCATCAGTAAAAACTCAAATAATTGGTCAGTTGGAAGTCACGAAAATCGAACCCAAATTCCGGAACTGGACCGAATCATCGGCGATGCCGCGTTGCCCGTCGAAAACCAGGCCACCGTGTCTACGGAAACGCAATTGAGCGCCGAGCGTCGTGCAACGGATTATATATGACCACTAACCCAATCAACAACCAGCATTGGCTAAGCCAATGACTGGAGAGCTAATTGCCGAGATTTGACCAAGAAAAACAAGATTCACCAAGAATAAAGAATATAAATTTTTAAGAGCCACCCCCATAACACACACTTTTAGGACATTTTTGTCCCATTTCAGTTCGAAAGTTTTTCTGTCAGCTGTTTGATGTCTGCATTACACCAAGCCAGGTCGGAACACTACATTCTCCGGTGCATAAACTACGGAGAACAGGATCAACAATCAGTGAAGGATCTTCAGACGACGTATGTAGTGAAACCAAGTTATAATCAATCCACATGCACAAAACACATGCGCAATAATATGTCCACGTAGGCACGGTAATGAGTCCGATCGTGCACAGACACTTAAATGTGTGGCTGCCTATGACTTGTATTCGGTTTAAGCTGTCCCGTGCGTAGTCAGACAGTCTCGCACGCACACGCATGTGCACACACACTGCGGACCATTGATCCTGACCCACACAGGGACACGTACGTGTGCATGCACACAGGGCTGACGCTAGTCCTGCACCATCCCGGACTGTACTGACCAATCATATGTTTCCACGTTTCTTACGGCTTTGCGTGGTCTGACCCAACTGTACGTTTGGCTTGCATTTTCCCTGATGTGACTCTGATTCGCGCACTTACCCACCTGCTTGCGTCTCTGCTTACACTCGCGTTCGTCCGTACAGTCATGCTTACGCTTTGCCCACCATCTACGGCATTCAACAATGATCGATTCTCTCTCATGGCCATGCTACCAAGCGGTAGCTACAACAATGAGGAGCAGAAAACAGTAGCGAAGAAGAAAGAGATGAACGCAAGCAAGTTTATCGTTGTGCAAGCATTTTGCCTTCTGATTGGAGAGATTCGGATACGCGTCCAATGGATTCTTTGCTTCGGTTCTATACCTCCTAGTGGGTTTGAGCACAGTACGTCATACACAAGGTCGATCTAATGTTCGGTCTGTCACCGCCCTCTAGTCATATTGCGAAAACTCTTCGGGCTTCGAACCGCCTCGTTTTATTAACACAAAGCAAACAGTTTATATTAGATGTCAGGTGACCGCAGTGAAAACATTGTACAAAGTGCATTTGTCCAAAACGTTTTCCATAACCCGGTCTTCGGACTGAATCTTTTGGTTGCAAACCTGATTGATTGGTTTCGTCCCGTTTGGTCTGAATAACTGTTGACAGCTGGTTCGGTGATTTCGTTTTATTTTGTCACGGACTGGTTGAGCCATCTATCCGCTTCGCTGGCTGCAGCTTCGCCGTCGATTTTAGACACGCCATAACGAGCTACCTGCTAACGAAACTAAGCCGTCTCCGGACGATTTGTCAGCCAGCACCCTCATTGTTCAACTGGAGAACTGGGTCGGACTTTGATTCTGTTCATATAGACGTCGTAGCGTTTAAACGAGCCGAGTACCTCAGGCGGATTTACCTTTGTCAAGTTGGAACGACCAAGACCCACACAACGCAAGCCATATCCTAGCCGCATGTACAGGAGCTCACGGTTGGTTGGCTGATTAGCACACTGGGTAGCAACACCCAGTTCGGCCATTGAGGCTCAATCGTCCCATTCTCAATAGCTTTGGTTACTGATGATGTTCGCAGTTCCGGTCGCTCGTCTAAAAAACTTCGGGTCAGTGAGCTTGGAGTTTAAGTCACAAACGTTCGATCACCGCAACACATACGCACTGGTGAAGTCGTCTCGAGTGATGGCTATCCACTTCCATTGCAACCAGTTGCCTCAGCAAGAACAGAGAGTGAACAAAAGATGCAGTAAAGCCAATTGATTGATTTTCGCCAACCAGTAAAAAAAGTTTTGAAGCACTGATTGGCATTGGAGAGGGGCGAACAAGATTACTTAACTCAGTCGCGAAAAAAGATGAAGGAGCTCTCTCTAATTGTTGTGGAGGTCGGAGGAATATCGTAAGGAATTGTGATAAATCTGAGGTCGAAAGAATAGGAGGGAGCACAAGAATGCAATTCTGGCCATCGAGGGATTCACCGACTCATTGCATGCACAAATCTCTCGACTAGCACATGTTCTATAACTACGGGGTTAAATATTCACGGAGGAAAAACTGATTAACCTCGCAGGTGTTCTATTTCAGTACGAGCTGCTCTAATCCAGATGATGTACCAGGTCATCAGATCAGTAAAAGATAAATGGTTATCAGTTTCCCAATATTTCCTCCGTATAATCCTACAGTATCTGCTGAATATCACACGTACATGTCTGATCAACACGCCATCCTTTGTCCCTTATCTAGGCCGAAACTCAACCGGGCCGAGCGTGTCCACATGAACCTTTGTCCTGGTATCCGATTGGATTCACTGTGGACTGTCGATATTTGATCACCGATTTAACTCCGGGACGGCTCTATCGTGTTCGTGTGTCTGCCGGGAATGTTCACGGTTGGGGAAATTACAGTGTGGCTTCATCCGAGTTTCAAACTGCGAATGCTGATCCACCGGAATATGACCCAATTCTTTCGAATCTCGAGCGAGACTGGATTCTGACTTGGAGACAGAACAGCGATATAACCGCATTGAGTGATCATCCGATTGCTGTTCGATTCAACATGAGTCGAACGGGTAGTATGCCACCACCACTATCTGACAAGGCGTTACAAAAGCTGCATGAAAACGGTGGACTGATCTCGGATTTGGAGGTTCTTCGAGAAGTTTCCTATCCGGAATATGTGCTCAAAACAGGATCCTTCTCCAAGCTCATTGTGGCCCGTACCCATCCGATGTTGACTGAACAGGCTGGCAACGAGCGGGACGAGGTTTGTCTCCCCGCTCGGCTATTACTCCATCAAACCCTGATCACGGCCGACAATCCGGAACACGAGAAGCTGGCTCGCCAACGTGCCATTCTCTTGACCGGACTGAATACGTCAAGTGGGGGAATTGAAGCCGCAGTGGATGATTTTTTCTGTGGCGTGGAACCGTCCCTGATATTTACCTCCCATCGGAAACTACTCCCATGTGGTTGGTCTCTCGGCTGGTTGGCCAATGATGCCGCAAAGCCCACAATGGGGATCACAGTTTCGCACTGGGTTCCAGGTGGTTCATTGCTTGATGTGCTGTGCAGTCGAACGGAGTACTCAGAATTCACAATTATGCATTGTGCTCAACAGTTGCTCCTTGCTTTGCGCTGGTTACATGTCAAATTTTACGGACGCCCGCATGGATGTATACATCCTGATCATATCTTGGTGGCACGCCGAACCTCCGCACTACCTGATGTTGTTTTGTCCGGTTTGGGGAGTACATTTGTGGATGAAGATTTTACAGCCCCCGAAGTTTTACGTGGGGAACCCGTATCCAACGCATCTGATCTATGGAGTCTGGGTGCCGTTGTCTATTTGCTCATGACAGGACGATGTCCGCAAAAACCAGTAAAACCAGAGCCCACAGCCACGGAAACGCCGAAGACGGGTGACACATCTAAACCGCCTGCTGGACCGCATTCACGTAGCAAACGACGTGGAGAATCCTCTGGACCCGCGACCGATACGGTTGTCTCAGGTTCAATCGCACAGACCAAGGTCATACCGACAATTGAGTTTCGTCGACTGAACGCATTTACCAAGCCGGCCAAGAAGTTCGTGTACAACACCGTTCGACAAGTACCCGCAAAACGTGGGACTCTAGATTTCTGGCTTTCGTCTAAATGGTTTGACCTCCGTGCGGAAAATGTGCAAGCCATGACAAGAACACCAATTCCTGCCACTCAGCTAACCTTATATCGATATAAGCTACGCAGCCGCCAGTCCGGATCCAGCGTGGACCAGCACAGTTTGTCACAAATACACCTCGACTGATTCGGTTCACAAACCATTCCCCTATGTATGACACTTCACCCAGCTCCACCTTACTCAACCCCCTGCTCCGTTCACACACACACCCCAAAACCACTCAAGCAGATCGTGAAAAGCGGTCTTCTAACCGCGACCCTTTACTCCTTAAATCACGGGTGCAAACATCCAACAAGAGTTCACAGTGAACTGAACGCATAACTTTGTTTAATTTGAGACCTACTCCAGGTAGATATCTCCACTCAACTGGTGATCCCATTCGTTTCTGAAATGATGCCGACTTTCGATTCATTGCAACCCTATTCCCCAGACTTTCGTACTTTTGGCCTCTAGTGAATGTTCGGATCAGCTGTCAAGATGTCTACCTGTGCAACGATCCGAATTAAAAAACACCTATCAGTGATGCGACTCTTTGGATTCCGTATGGCCTCAGAGAATCGCTGCGTTTCGCGTGTTTCATGCTTCCTTCTCGCCTTCCACGCACGAAGTTACATCATCTTTCATCAAAGTATATATTTGTATGACTGTGCGCGATGAACATTAACCGCCTATACTTCCTCAAGCTTGAACGTTTATGAACACGTGTTCGTTCAAAAGTGCCTTGCTGTGATTAAGAGCGCCCTCACCTTCTGTCACCCTTCTACACATGTGAATTGATCTGTCGCCCATTCCCAATCAAACCCTGGTTGCCATTTGCTTGGTCACACGATCGGCCGTCACAATACGAGTTCACGCTCAGTGTTTCATATGCATCTTCTAGTCTTCCCCCCCCCCCCCAACCAGCCACAATCAGGAATCTGATTTTTACCACTGGAATCACTTCTTTCGTTCTCGCCAGCATCTCTGTCTCCCTATGGTCGTCACTGAATCTACTACCATGTTCATGCTCAACCCTGGGTCCAAACCTTTCCCATATCTCCTCTATATAGTTTTCCACCTCGCGACCTGAAGCTGCCTCCTTACACCTTTCCATTTCAAACGAACCGGAAAACCCGTGCATTTTCGCTGACCTTTGAGCTTGAACTTTCAAACAGTTGATCCTGGTTTTGATCAGTATGGTGCTGGTGACACCTACCACTCCTTGGACAGAAATTTTGATCGCTCCTTATTTCTGGAATAGATAGGAAATGCATTTTTGTCACTGTTGTTTGTTCTGCGTTTCTTCTATCGTATGCTTCGCATCACATTTGTGAATTAGCATGCGTCCAAGAGAGATGACTTGTGTGCACGAATTACATGTATAAAACCGACGTTCTAAAC
>STRG.46313.1
AACTCATTTTTCTGACGAAGGGACAAAACTATCGGTGTTTTTGTTTGGCCGGGTCATTTATTTGTAGTTAGTCAGAAAATTGAATGGAAGTGGTCACCAGTTTTTGAGGTAACCCTCCCTCAGTTTCTGCTGCCGCGTTCATTGAGAATTCTGTCGTCTGAAGACTATGTGCATCCTACACGGCCCTGAGTGCGGGGGTGGCAGGCCGGCATGTGCTTAAGAAGAGTGTATAAAGTGGCTTTAGCTAATGTAGCCTATGCTAATCTTACAGTCAAACAGGTGATGGACAGGATGTTATCGCTCGGACAAAATAACATCCTGTGAACGTTTGGGCGAAGCGCCCCAAGTGGCAATTCAGTTGGCTCACTTCAATAGTGGACCTTCCCAATTTACCCTTCAGAGAAGCCATACAAGTATATATCGCCCCAATCAGAAATGGAGGTCACGAGAGAGACAAGTTACTTGAAAAGGTACAAAGTCGCTGGACCGAATCGGTTGTTTTCACCTTTTTTCAAGAAAGAAAGGGGAGCTTTGGTTTCGAAGCTTAGAAAACTCCTCACAATAATTTGGGATAATACGCAGATTCTCAGGGAATTGTGTGAATTAGCTATTGTGCCGATCTAAAAGGAAGGTGACAGCCCCCTTCATAAAAACCACAGGAATTGCCTTGGTAAGTATCGCGCTCAAACTGTTCATCAGGATTATTCTCCACAAACTACTTAGAGCGTGCGAAATGTGTACGCGTGAGAATCAATCCGGAGTTAGTTAGGTCGTGGCAGTACCGGCCACAAGCCTACTCACCACAAAGCACAAGGGACAGACATCTTCCATAGGCCCGCGATTTCCATTTATATTGGTCTACAGGCGGCGCTGGATCCAGTCGACTGCACAGTCCTCCGGAACCGTTTCTCACTGAAGTGTGCCATAGAAGATTATTTCTCTTTTCCAATGCTTCTAGGCAAACAGCCGAAACCTGTTCGTGTTTACGGCGATCTCTCATCCGGGTTCACCATGGTATGTGGTGTTCGTCAGAGTTGCCTTTTTCACACTTTCTCCATTATTGTAGCTGAACTGATTCTTGAAATAGCCCTGCTTTGTGTGATATTAGTGGAATTGATTTTTGCTCGAGTAGAAAACTGTCTGACTTGGAATACGCGGACGATATTGTTCTTCTGAGTGAAGATCCAGGTAAGTTGCAAGTTCTCTCGTATATCCTAAACGAAGACGTAGCAATGTTTGGGATGCGTTTTGCACCTTTAAAGTGTGAAATGCTGTTGTAGGACTGGGTTGGCGCTACACCAAACCTCTTCTTGTCCAGGGGAGGCTCCAGCTGAAGTGAATAAGTTTTGTTACCTGGTCAGTTACATTGCATCGGGTGGACAGATACCGAATGAAGTGCCATCGCGTATACAGAGTGCGCGTTTGGCTTTTGTCAACCCCCGTCGTTTGTGGCTTTGAGCGACACTCTATTGTCCGTTCAGGGTAGGGGGTACAATGCGGCATTAATGCCATTTGCTTTATGCCGCTCAGAGAGGTGGTCTATGGTAGTAGGAGATAGGCGAATACTTTCGGCTTGCCAGCTTCGACGTTTACGTAGAACTGCCCAAGTATGGTGGAAAGACCACATAAACAATGCCGAGTTTGGGTGTAACATGCTGAGGGCCGGAGGTCAGCCCGTGGATCAGTTACTGAGTCTAAATAGGTCAAGTTGGTAGGCGCATGTGCTACGCATGCCCACCAAGAGATCTCCTTGGTTTAATCTGTTCTCCGAGGCTGGTTGGAAGGCAGGACGAGGTTGTAAGTCAATAACATGGCAAAAGATGAGAAAACCTTGGCCAGTAGACTTATTCAAGTAGGACGGGTGAGGCTTTCAGGTTGATGCCCACGTGATCCACCTACCAAATGGTTGGAGACATTAGGTGATACGATAAGCAAAATGAAAAGACAGGACAGTACACTTGTATTTGGATGGTCAAACACTTGAGGCACACGAAGCACGGATAATCGTTTATAAAGCCTTTTTTCCAGACCACGCTGCACAAGCATTGACCTCGCGGCTGCCTAAGTATCTCTGTTGCTTTCTGGTCAGTTGTCTGTGTCCATTAGACTGATTCTCTTGGACCCGTTTCTGCTGAGCTGATCCGACTTCCCCGGTTGACAGCTTGGTCTGTAGCCCCCCACATAGGCTATATTTTTGGTTGCCTGAGATCACGCTGTTTCCTATCCGCTGGGCCGTAAGTGCACTTTTTCCTGCTTCTTGAAGCCTCCGACGAATTTGCCGTCTGTTCATTGGTTTGTGGCTCTCGATCAGTTTGCCCTTTTGGTTTGATTTTTGCGTCGTCCTTTCGCTTCGGTGTTCCACGCTACAATATGATTAAGTGCCCCTTCCAGCGGCGTATTGCATTCGAACTCTTTATTTTTCTCTACGATTTCTGCCTGTCGCTTTGGTTTGTGGCTCTCTTTAGATTACCACTTCAATTTTCTTGTAGTGACCCCGATATTTCTGAGAAAATGAACGTTCTCTGGACATCGTTTTGGATCTATTTTCTCTACGATCTTTTCTGACGGTTGACATCGACCTCATTGTGTTGTTCGGTTGAGTACTTTTTATTGGACTGACATTTCCGAGGTTTCTGTCGACCTCGTCCTGAATTACTTCCACTTTCGGTCTTTTGTCGATTAGACGCGCTCGCGGTTTGCTTTTGCACAACTGTTGCTTTCATTCCCGTTCGATGTATCTCTCTTGCAGGTACTGCCTCGGTGCCACGATATAAAGAATACATCAAGCATCCTTAAACCAACTTGCGTCTTCTCTTTTCGTCCGCGGAGGGGAAAACTTTGGTATTTCGCTGCCAGACCGCATAGAAGACAAGTTTATTAGCCGCCCCCGGAAGCTTTCTATGACCTCTGCTCTTTACTGGCCTGCCCTGGAAGATGACATCTGAAACCAGAGGACAGTAGGGTTAGGTTAAAGGTTATATTACATGAATCTGAATCCGAATCCGACCACCTCCAACGAAACCGGGCTTGTTCGGGCCCATCATTGAATTACAATCGTTGAAAAGGACGTTGCCAGACTACTTTCCCCATTCCGCCTGGTCTCTTTGAGTTTTCCTCCTTGCCGTTTGGCCTGAGACGAGCTCCTCAAACTATCCTGCTCCGTAAATTAACAACAGTTTTACCCTCTGTCCACCCTCTGTTTCTTCTTGAACTGTAGACACTTGTCACCAGCCCCAGTGTTGCCAAGCCTCAGCTGCTTTTGGCAGAGCACGGTTCCACCATCAACGGCAAAAAGGCCAAAATAGGAAGTCCTCATTGCTCTTCCTCGGCCATGTCACCGACATCAACGAAATTCGTTCTGGCGAAGCCAAAGTTAACGATATTGCTGAGTTTTATTTGCCGATATCATTCAAGCAGCTGACACGATTTGATGGACTGGCCAACTGTTATGGGCGGTTTATTCCTCATCGCTTTAAACTGACGCAACTATTCGCTGGCACGCCCTGATGTTAAAAGTACTCCCGTCTGGATCAGCCAGGTCAAAGAGGTCTTTCCCAGCCCATATAAGCCCTGGTGACTTCGGTTCCTCCTTCGTCAGCCGGATCTCCGCGCTCCAGTCAGTTTTTCCACTGAGGCTCCGGAAGTTGTCACTGGTTGCTTCCTCCAGGAAACGGCTTTCGAGAACAGTTCACTCCTCACCCACACCGCCTGTCTTCCAAAGAATCCATATACAAGGCCTTTGGTCGTGAATTGCTCGCTATCTACATCACAGTCCGTCAATTTGTCAGGCCTGAGAGGGATGGGAAGTCGTCATTCTCATGGATCAGGGACGGCTACTTCACGCCCTGCACAGCGCTTTGGATCTCCATTCCCCTCGAAAAATTCGGCCTTTGGATATCTTATAACAGTTTTAAACTGATGTGCATTGCTATCCCGGCCTACCTAAAGTGGCTGCAGATCCTCCTCCTCGGATCCGCATTTTGGTACGGCCTGCCGTTCCGGGTGTCAATCTCGGGGAATTGACACGAGCCTGGAAGGATCCCGCGCAAAGATCGGCTGTGTAAAATCCTCCAAGGACACGGTGTGTTTCGTTCTATTCACTTTTTGGCAAGTCAAACTTTGCTTATTCTCGTCCAACGCGCCATTTCGTCGTATAATATTGAACAGGTGTGGCCCACATGCTCTTTCGTCCCGCTTACTTGAACTGGGCTCTCACTTCGAGTCTGCTATTGCATATTTGAGGTTTGCATATACTTCGCGGTGTTGTTTAGTTTATGATCCAGTATCGTAGAAACTGCGAATTAATCTTGTTTTGGTATCGGGACCCGTAAGAATGGGTTAATCAATACTCGAAAGCGTGGTGCAATGCTCAGACTGGTCAAGCTGGGACGAGGGAATAAGCAGTATGCCCAGAAGAGGGTGAAACCGACCAGGGACTGGAAAGGAATTAACTCGGTAAGTCACTGTGGAGGGTATGGTGCTTTGGATTTTTTAGATACTGTTATATTTCCTAACTCCGTCAGTGCCAGGTCGTGTATTACTGGGGTATTGTTGATTCCAAAAATGGTGACTTGTTCAAATTAAGAGCGCTGCAGCTAGAACAACATTTATCATCCACCAGGCAGGTTCAGAATGCAGAAGACAAAATAGGACGGAGCGAAAATAGTGTCGACCTTTCGAAAACGACCCCTATAATAAACCAAGGCGGTTGGAAGCACCACTCCAGCCGTCAAGCATATTGTACCAGTGCAAATTTCGACTGACCCACCGAGAGTGGAACTGACTGCCTTTGAAGGATGGCAGAGACAATACTGCTAGTTTCTTAAATAATTTGAAATTTTTTCAGGCCATGGTGGCGGACCTGGGGCGGAAGCTGCTGTACCAACCCACCACCACCGCTGAAGCCTTCACAATAGCAAGGAAAACTTTTAGGGGTTCTTTTGGTCAGCCTGATGAGGTCGCCGGCAATTTGATGAAGGGTATGATGTCAAAATCCAAGTGAACAAACGATGACTTCCGCGCTGCTCCCGACCTTATCATTAACATGAAAAATTGTTTGACAGCCTTTGACCGCCCGGATGAAGGGGCCAATCTAGGGGCCATGTGAACTTTAAAGAGGGTAGCTCGTTGTCTCCAATCCAAGCTACAGGGTCGCCGAGCTGAAGAAGCAGAACGCATAATCCGGGGTGACCACGAGGTAAATTCCGAGGACTTGGCTGATTACTTAGACAGGCAAGAACAGCCGGCGGTAGATTCGGCCGACCCATTCGCGACAGCTATAAGACAAACGGACCTAGTACCAGTGAAGCTCAAAATACTGCACGAGAGTACTCGAAGCTCCAGTCTGAGACACGCATACGTGCTACTTCACTGAAGAGTGTAGTTCCTCTAGACTGCTAAGCTTGGGAAGCCAACCATAGAATGACATACTGTCCGAAGCTCCTCAAAGCTAGAAGAAATGAAGGTTGAGAAATGGCAAAATTAAGGAAGCGTGTTTAATATGACCTAACAACTGGCGCCGAACAGCTGCTTGCCAAATGAGGGCTGAGCGCTATCATGAAAGCTGTCCAGGCAGACGCGGTCGATACTGCACGAGGAGAAAGACGAAAACTCAAAGCTGAGTGCCATTTTCCTAACGTCATGGCCTACCCACAAACCAGTACGCCTGGGAGTAGTCGTCTTTGAGCTGTGACACCTGAGGAGGTGACTGAAGCTTTGGCCTTCGCTAAAAGCAGATCTGACACTACCTTAGAAAAAAGCGGTTCGAGGGTAAACACTAACTTGAGAAAAGCCCGAAGTCCTTAGCCGTGAGTACGGTGGGTGCGACTCAGATAAAGACTGCATGTCGGCAGCGATTGCAACTCTTATCCCTAGACAGCACTGAACAGATCTAGTCAACAAAGGCATTGAGGCTGACTGATCTCATGAGCGGACACCAAAGTCGATGGATGTAGTTCTGCCTAGGTGGCCGATTTTGCGGGAAGTAACCGTTGTAGACTGGTTGGATGAGGGAGTAGATGTTCTTATTGGTTGCGATGTGCCGGGAGTAACATGGGTGCTTGACCACAGAGTAGGCAACCGACAAGAGTCCTTCGCCGTACGTACTTCGTTGAGATGGATACTAGAAGGCCAAGTGGGGGGAATTGGCTTAGTAAATCATGTATAAGCAGAAGCGGAACATACAGAACAGCAGCCGGAATCGTCCGTACGGGCAAGAGTTTCATGACTTAAGGGCGGTCGGCCATCACTATCGCGAGAGGTCAGATTATGTTTGGGGGAGGGGATTACAATGATCTCGGCTCCCGTATCAAAGAGGAATCGAAGGCCGCTAGATCGGTCATCGATGTAAAATAGGCAACTTTCATGTGGAGAGCCAGCCGTACTCGTCGCCGTCACTGGCTGGCCTGGTCGTTTGACTGTGAGGTGGAAGTGCGAAATGAACATGGGGGTCACAGTGGCGTGTCCGGAGCCAAATGTGCGGTGGTATCAACACCAGGTTTGTAACCGGCGATTTCTGGACCGTGATCTACGTCGACGAGGTCTTTCGGCGGACACAGGTCGATGAGTAGTTAAGGCATTGCACATTGCACCGATCTGATTGCGCAACATGCGAACGGTTTCTTTTAGTCCCGAAATGTCCTTATTGATATGAGAGTGATGAGATGGGGGATCAGAGGTGCGAGAACCATTGCCATGGCGATCTGGGACAGGTGCTGGCAATGCCATAGGTGATTCGTGTGTCGGAATGTTTTCAGCGGCTGACGTCATGTGAACACACGGTCTATCAGCCGGGCAGCATTCCAGTATTCTATCGGCATTTCCCGCAACTTTGTGAAGAGGAGTAGTGGGCTCCAGCATTGACAAGACCTGCTGCACCGGAAAATGGCGTTGTCCATTTGACGTCCAGCCAGTAGCGACCGCATGTGGCGCATAAGCTGGGACGGAGTTTGGTCTCCGAGCTCCACTGACGTGAGAAGCTCATGGAGCATTTTTCCGGCTGATTTTCCAGAGCGCTGAATGGCTGCCTCCTTAAGCTTTGCGTAAAAAGCTTCTGATGGAGTGGGATCGAGGAGGCCTTCCATGTCAACGGCGATGTCAAAGAGAAGCGCTTGGACAACGTGAGAGTATTTCACACGCTCGCTGGTTATATGTTGAGTGGTAAATACGGCTTCTATTTGCCGAAACCACACTCGAGGGTTGGTCGGGGCAAAAACGGGCAGTTTGAGAGCAACCGCGTAGATGTCAACAGATTCCATGTCAGACACGGTGAATGGCGTGGAATTTGGACCAAAAGAATGAAAGCTAGTGTCAAAGGATGGAAAAACAACTTGGGCTCACCAATTTTGTAGAGTACCAATCAGTCTATATGGTACACTAAATTACTGTCGACAATATCTATGACGACATTAGCAAACTAAGATGGGCGGAGGAGCGAGCTGTGATAAAAAGGCCAAAAGGGTATGTACATTAGGAATTAAAATGAAACAAAAGGTGTGACACAAACTAACAGTTGTTCGCTGTTCTTGTGATGAAGAAATGAGCGCCAAAGAGCCAATATCCACCAATATCTTCAGTTCAGTTTGGTCTGACAGCCATCCGTTGAACAGAACAGGATGGTATTGAGCGAAGTGCCAAGAGACGCCGTTGAAGCTTCTAAAATGTTTTGTTTCACACAGTTAGTCCGGACCGATATAATTCCAAGACACTCCAAACCAAAATATGAGACCGTGCCAGAATGAAGGATTTATTGACAGCCTTTTTGTATTGCGCGGTGATGATGATCAAAAAGGTGTGTTTTACATTAAAACGTCGGTACAACAAAGGAGTGTTGCACTAAGGGACGTTGAGAATCATGGGAAAAGTCGGAAATGTACAGGTACCTACAAGTTTATGATCCAGTATAGTGGAAGCTCCAAATTGACCTTGGTTTGGTATCGGGACTGGTGACAATTGGCTACGTGTTACCCGAAGGCGTGGCACATCCCCAATTTCAAAGGGACAACAAACGGCGCCGGTCTTGAAGTGATTGCTTCGCCGGTTCTGCCACCGACTGGTGCCATCACCTGCCATACAGCGTTAGATCGTCCAAGGCCAACAGTCCCCCCATTTCATCGCGACATCAGAGTCACATCCAAACTCATTAACACCCATCTTGTTTGACTGACCATGGGCGGCATATTTCGCCAGTGAGCATGTGTATGCATTGCTTTCAGCGAGCCAAAACCTAGAGGCACACTTCCTGCTCGGTCGGACCACTCGTGACTGGATGTTCGGTTCGCTTACGTGCACGTCGGCATTGTGGGGCGCCTGCCACTAGCCTCATGAATGATCATTCTTCTCGCTTTTACTAATTGTTTCACTCACTAGCTCGAGGCCGCCCCCGCTACGGATGCCTCAGGTGAAACTGTCTCCCGAACACCCATGGAACACCGGATTTACCGTTTTGGTTGTCATTTTAGTACGAAACTCAGGGCACACTTAAACATCAGCGGTAAACCACCCTAAATCTGAAGCCGGCCGAGTAACTCTTTTACAGCATGCGGTTATGTTTCACACTGCTTGTTATCCTTCCCGCCAACAAAATTTTCCAAGGCAAGCGATGCAGTCCCCGTAATCGCGCCTCTTTTGTGGAGAACCTTTCACCATGGTCAATTCCTCAGGTGGGCCGTCGCATACACCAAAGCGTTTGTTGCGTCATGTTTGCAAGCCTCTCATCTGAAAGATACAGCTGTAAAGCCACCAAGCACCTCATTTTGCAAAGAAAATATCCTCCCATTACTAGCCCTTTCGGCACTTAAGACCGCCGGGAATCTGAACGAAACAATAAAAGTGATTCCCATCGTCTGCCATTTAGACACCTATCATGGATTTCCCGCTTTGATATACCCTTTATTCACTAGCGAAATCAACTGCGCGTATCCGACTGCTGTTTGGTTGCGCGCTTCGCTATGTGCTATCAAATATCCCGCTTCAGACACTCCTGCCATGGCCGCAGAACAGGCACGGGGTGCTTCGTGCACGGGGACTGTTCATTCCTCGTCCTTACAGTATCAGCCAGTGTCACTTGCCACTGGTGTCGGTGCCTTATTATGCAAAGTATCCACCTACCTACCTCGACTAGTCGTGCACTCTTCATATCAGCGTTCGATATCCGACATAGACTTTCACACTCTGGCATTGCAGCCAGTCCCCAGCTGGTTGCTGCTCGATACTGTGGCCGTCCGTGAGAAAAGATGTACCTGGGAGGGGGAATGTTCACAAGGTCAATGATCTAAAGAGCCCGGGCACGTATACTCGTCCGTTTGTACTTCCGCTACATCAGATACCGGACCTGATCATATCAACGTAGACAATATGCGTCTACTGACCGTATCACGTGGGTATACTTGTCGGCTTAAGAGCATCGGTAAATTTTACGAGGTGGTTCGAAGTTTTCCCACCTACGTCGTCACGGCCGGACCAGTGGCTCGATATCTGGAGAAACGGTGAATAGCTTCACGTGGTCATCCTTCGGCAATCACTAAAATTCGAGGGCCAAAATTTGAATCCGATCTATTATCTTCACTCAAGTGCGGTGTACGAAACTTGTTCGTACAGCCGCGTACCATCTTGCATCGAGCGGTTGAGCCGAAAGTTTCCATCGCTATCTCAAGGCGGCTCTTGGAGCATACAATAGCCTCGTATTGAAGAAACGTTGTCACCAGTTTGGTTTGATATTAGGATCTACCCATAAGCGGATATCCAATGATCCACAGCAGAACTAGCTTACATCACAGAACTGCGACTACCCGGGGAAGGTTGACTGTAGTTTCTGAATTTGAAACCGGCTGCATAAAGCATGACCCATCACACCATTGAATACCTCTTAGCTTTTTAGTGAATCATATCATTCTGTGAAACTAGAAAGAACAACCGAGGACAATACCAATACTGTGAAGACTGGCCTGTAACGTCTATTTTGTTTGCTATACATTTTCACTGCAATGTGCCATGTTTATCCAGATACATTCTTGTACTGAAAAGTTGTGTTCCCTCTGAGGACTGCTGCATCCAACGAAATGAATTTCCGAAGACCTGTCGGAAATCACTGAGAAGTGCCCGAATAAGATCCGGTTCAGTTACTCTGAAAGGCAAAGCGAGAAATCAAATGGATACTCTACGAATGAATGCAAAGCAGTTTGAACGAAACAGCGCCCAATGAAGACATGTTATCGATGGCCTAGACGAACACCAACAACAAGCTTTACCGACAAACTGACGGAGTTGCGATGGGCTCGCCTCTGGGACCCCTACTTGCCGACATTTTTGTTGCCAAGCTGGAGAATGGGGTACTCAAAGACACCATAGAAAGACTACCAAGGTACTGCCGGTACGTGGACGACATTTTAATTATGATTGACAAACATGTTCACCTAGATGAACTAGTGGAAACGTTTAACCAGGCCCACAGTTTCACATCTAAAGTGGAATTAGACGGCAACTTTCATTTTCCGGATGTAAACTTTACGAAAAGGGAAGATGGGAAGCTCGTCCGCCGCGTCTATCGTAAGCCAACATGGACAGGCAATACAAACATCTTGCCAGTTTCGTGCCTCTAAAACGCAAACATAACCGATCCCTAGAGTCTCGCATACGAGGAAACAGTGAGTGAGGAATTAGATCACATAAGACAAATATTACTAAACAACGGGCATCCGGAACGTTTCATTCAAAAGAACATTTCGGAAGTGCCCAAGCGACCATTGAGAATCACCGCCAAGAAGAAAAAATCGCACATACATTTTCCCTTCAAAGGAGATGTTAAATGCGAACTACTAGTTCGGCGCCTAAGGGATGCAATCACCCGTACATTTCCTGCCGCTACTCTACGCGCCCACTTCACAAGCCAGTCACTGAATTTTATGAATCTCAAAGACAAAACGTCTGTCCTTTCCTCCTCTATGTTAACCTTTTCATTTGTTTGCTCATGTCCGGCAAGCTGTGTAGGCAAAACGACACGGTAACTGTTCCGAAGAATCAAGGAACACAATCCAGCTTGGCTGAGGACAGGAACTAGAAGAACCATAACTAGTGCAATCGTAGCGCACCTTGCCCAGACAGGGCACCAGGTAGACAACGAAGCCTTCAAGATAACTTACATAGTGCCTGTGAATTATTCGAAGATAGTTCGCCAAATCACTTTGGGAACAGCAGAGGCAGTAGCGATTAGGCTGTTAAATCCATAGCTTTATTCCCACAAGCGATTTGTCAAATCACTTCAGCTACCCTGGCCGCGATAGGAAAATGGGAGCCAAAATCTAAATGACATTCGTTAAGGTATTTTGCCGTTACTTAATCGGCCCCCATTCCGTGTCCGTACTGACCATCAATCGCTGTTGTGCTTTCAGAATTTACGAGACACGCGGGAACAACTTGCGCGTTGGCATTGGCAGCTTCAGGAATTTGACTGTAATTCTGAATATGGACCAAGGAGCCGTCAAACGAACGCAGACGCCATGCCCAGGCTGCCAGTGAGTTATCGTGGTGACTGTTCATCATGCTTCTTTGATTTTGGTACGAGTTAATTTCTGTGGGAATATAGGGGACGATGGTAGTTGACACAAATGGATGATAACAACGCAATATTCATCTGTGAAAGGGAGAAAACTGGAAATGAGAAGCCAACCCATCAAAAGATGGCAGGCGGCTACTGGTGGTCCGATATGGACCAAATTATCCAGTTAGAATCGTGAAAGGTGATATGTATATACGGAGATAACAATATTCTGGGGTTGAGGTGAACGGTATAAATGCGCACCACTTTTCCGGATGAGTGAAGATTGATCTTTCACCACAGAAAATCTAAACAGCACGTCCTATCAGCAGAGAGTTTTGCAAACCAGTACGTCAGCACTTAGACACAAGAGCATTAAGTGAAACATAATACGCTATTTTTGCAAAGCAAGTACATAATAATAAATTTTGTTGCACTTTTATTACTGTTCTTTTGTAAAATTTCAAGAAACCCCTGTGCAATCCTTCGAGGCACGTGTTGCGAGTCATTTTATCTCTTCGTTAACCCAAAGCTCGCTCAACAGCTTTGGGTATTTTGCTGCCTTGAACGTCGGAGGAGTTGGCTAATGAGGGACAAGTGGGGACATTGTGTTGGACACTGTTAATCTCTTATCATTTTTGCCGGTCTTATGATGATGGAAATTATAGAAGACATTCTAGCGCGGTTCAGGAAAGTGTCGTTTATGAGGTCTTACAGCTTTTTGCCAAAAAAATCCCCTTCAGCCAATAAATGGGGGTAGATTCGGTTAGGTGGCCAGGCTCGGGAGTGCATTCCACATATTCTGGTTCGGAAATGGGGTCATAAAAAGGAATACATGAAATTCAAACGAACACTTTGGTTAGGCGAAAAGCGAGCAGATTGCCGAAGGTCAGCGAAAAACCGAAAGCGAGTCAGAAGTGAGACCGATGAGTCAGAAAAGATTGTAGAAAAAAGGAATACAGGATGATGTCTAGAAAAAGATCATTCTCTCAAGACGACCGGGGTCACTACAGTCATTGCTCAGTAGAAAGTGTGGACAGCTCTCAAAAGATGTTAGAGAGGCGAAAACATACCATATCCGTGCTCCTGTACCAAAATCAAAGAAGCATGATGAACAGTCACCACGATAACTCACTGGCAGCCTGGGCATGGCGTCTGCGTTCGTTTGACGGCTCCTTGGTCCATATTCAGAATTACAGTCAAATTCCTGAAGCTGCCAATGCCAACGCGCAAGTTGTTCCCGCGTGTCTTGTAAATTCTGAAGCCACAACAGTGATTGATGGTCAGTACGGACACGGAATGGGGGCCGATTAAGTAACGGCAATATTTCTTAACGGACGTCACTAAGGCTAGCATTTGTCACGGGGAAGTGCAATAGTTTGTCTCGTGTAAACTGAGCTTTACTTCCACATGCTATTGCATGTTCCCGACCATCGGCACCCACTTCGGACGACATCGCCTCAAAAGCGTTGTCATCAGCATCGGTATCTAGGATATATATACCTGCATTTTCCGACAGGTCCGGCGGAACCAATCCCGGTGACGAAGACAGTCCGGAGTGCAACTGCTGTAAAGCTCCCTCAGACCGCTGATCTCAATTGAAACTGGTGTTTTTCTTAAATAGGGCATCCAACGGAGCAGCGTGCTCTGTAAGGTTTTTCGTAATTCGCCGATAGTAGGAAGCCAGACCGGGGAAGCTTCGCAGTTCGTGGAAGCAGCAAGGAATGGGCCGCTTTAGGACTTGGCCGATTTTATCAGGATCCATAACAAGATACCATGTGTCCCAGTAGGTTGACTTCATCACAGAAAATTTACGCCTTGTGGGCTTTAATTTGAGACCTGCACTTCTAATTAGCTCCGAAATCAGTTTCAGGTTCTTCAGGTGCTCTTCAATCGTTGCTCTAATAATCAAAGTTTCGTCAACGCAGACAGGGCATCTTGAAGAATCTACACCCGCTACCACAAGATTCATCAGCAGTTGGAAGGTAGCCGGTGCATTGATCGGCCCCAAAGGCATCGTTTGGAGCTCATACAAGCCTGGTGGAGCTGTGAATGCTGCTTTCTCTCGGTCTTCGGCTTCAACTTTCACTTGCCAATTTTGACTCGGGATCTAGTATAATGAAGTAGCGTTTGCCCCGAAGCGAGTCAAACAAGTATTCCGTTACTGGCAAAGGGAAAGAGTCTTTCTTGTTGACTGCGTTTAATTTTCGATAATCTACACACAATTTCAGGTTGATATCTTTTTCCAATCAACACCCCTTTGGCGCAGATGCAGATTGTGACGGTTGAATATCGTTTTTTCTAGGGCTGCCTCCCATGCGTCACTGTTCCGCTGCCTGGTAGTGAACTGTGATCTGCCTGTGCGGGCCAATGTTATAGGTTTGACATTCTCTGTGTTAACATTGTGCTTAATCATGCTTGTTTCATTTAACGTCTTGCCTTCTCATATGAATGAATAGGTGAATTTTCTTAGCAGGTCAGGCAATATTTCACTTTTCGCCGCTGGTTCATTTTCGTTGAATACATTCTTGAATTGCTGCTTGGGATCTACTCTAGTCACCCCATTGACGCATATGTCCTCGTTTCCATGACCACATAAAGTAAAGCCGCGGTACCTTTGTCTGACGCATATTCTTATTTTTGAAACGTCTATAGTACATTCCGATTTCTGCCGAACGTCTTCCACTGCTATTACTCCATTAAAGACCCTCAACTACTATCAGCAGCGGATGCTGTTTCATCACACCACCAATTTCTATCAACAATTCGAGAATTTCCACTGTTGATAGCTTTCCTACATTTACTGCCGTCTGAGTAACATCACGAGGGACAAAGTCGATTCTGCCTGAGTTTGGAACTACACCATTACTGATGAGGATGCGTGTGGCCCCGGTATCTGTTAACCTATAATTGAAAGCCATTGATCTTTATTCTATCAGAAAATGAATCGGAGTAATCAGAGTTCTACGAAACGGCAGGACTAATGCACCCACTTTTCTATATTGCCGGTTTGTATCGTTGCGTTGTTTGACTTCTTTCCATTGTGGCTGCATAAGTGTTCCAACAGCCACTTACATCACCTGGTCACCTTTTTCCTGGGGTCCGCTGGTTATAACCCGTGGATGTTCACCAAGTATTTTACCTCGTACCCGGTCTGGAGTTCACCAGGCCCTTTTTGTGTTTCTTTGCCACTGGTCCATTCTTCGTGTTGGAGACCGTCGCCACGGTTGGATGTTGCAACAGGCCTATTCGGGTTGGTCCTCGGTCCAAGTAG
>STRG.71789.1
TGAGGTAGAACGGCTTCGTAGCACCTCATCTCCGCGGCTCCAGTCGGTTCCCATTCCTTCAGCCGATGGTTACATACTGATACACGTCCAAAAGCCACCCAAGGCCAGTAGTACCGTCAGCTTTTAGGCGACGGGTTTTCGAAACCTTACACAGTTTGTCCCACCCCGGGTGTAAAGGCCTCTACCAAACTCGTCGGTGACTGTTATGTTTGGCACAACATGCACCCTGACCTCACTGGGTGGGTCCCTACCTGCATCCAGTTTCAACAGTCGAAAGTGCATAGGCACACAAAAGGCTCATTATCGAAATTTCCAGCTGTCGACTCACGTTTCCAACACGTGCATGTCGACCTAGTAGGGCCGTTGCCTCCATCAAAGGGTAG
>STRG.5672.2
GTGCATAACTGGTGTGCATACCATCGAAGAAATTCTGAACGCTCGATTGGCTGTGGCCATTGCCTGTCATGTGCAAACTGAACTGAACTGAACTGAACTGATTTGATTTGAACTGACAAACAGCGCAGATTTGAGTTGCTTCTTGGTTGTCGTGGACATGTACTGTGTTGAAGTGTTTGCGGTCTCCGTATTGTGTTTGAACGCCGCTGTCAATGCGTCCACCCCGAATGATACGGAGGATGATGTGCAGTTTCCTAGACTTCAAATTCAACCCGCACGAACAGGAGACTTTGCGTTTTTGAAATGTCGTGAGCCCACTGACGTAAAGCAAATCCCATCAGGAAGTCGATGGAAATTTGGAAAGAAGCTGATTGCAGAATTGCTCGGAATTCACGAATACATCACTCCGGAATTGAAAGAAGCACCAACCATCGTTCAGAGTTCAGTGAGACGCACTGTGGTAGAACTGGGTGCGAATGTCACAATATTTTGTCAGTGGATTGCCAGTCCTCGAGCGGTGGTGACCTGGTATCGTGGACTGCCAATCCCACGTGAAACAGACTGTTGCGCGGATGCAAATGTGCGTCTCATGCCTGCCTCAGCAATTCGAAATCTGAAACCGCGAACCAGTCAGTTGGTATTTCATAACTTTCGCGACAAGGATATGGATGAGTACACATGTCGCGTGAAGAACAGCTTAGGTACTGCCAGCAGGACAATGGGTGTCCTAGTCCAAGGGCGAGCTCCCATAACAATGAAGCCAAAGAATCAAACTGTGAAAGAAGGCGTATCTTCTGTACTTTTCCACTGTCGCGTCATCACGGAAACGGAGTTCACCCATTATAATTGGCTCAAAAACGGTCGACACTTGTCTCTTTACCCCGGATTACAACACCGATACAAAATATTTTCCAACGGAACCCTGCTTTTGCTTAGCATCAATCGATCTGATATGGGACTGTATACTTGCGTGGCAGACGACGAGTCAAATGCAAACCAACAGGAGTTTCGTTCTGACCCCGAGGTAATGTCAAGCCACCGACGCCCGACTCATCGCCTCGGCAAAAAAGGCGAAGGCTTCAGCTACTTTCCCTATCCCGGATTACAATGGACTGTTTCGGCCAAACTGGATGTACATTTCCCCCCGGAGGCTCATTTGGCAAAAATGCAACCAATCTACCTGGGTTTTAATGGACCCGGACGTCTACCTTGTACCGTCACAGCCAACCCCAGAGTGGAATTCATTGAGTGGGAAAAGATTAGAAACGTAACAACAACACGTAGTCATAAACCGTTGTCCTCGCTCAACACATCGGTCGTCAGTTCCCCCGAGAATGCGATTCAACGGGTCTGGCCAATTCTGATCGGGGTCGATCAACTGGGAGTCAGAAAAGACCCCGTATCAACAGAGATGACCACCACGTACTGGTACGAATGGGATGCTGTGAACAGGGCAGATACCGGGACGTACAGATGTCGTGGATGGAATCACTATCAGTGGGGCTCGTGGTCTGACGAAATCATCCTACTGGTCAGACAATTTCCTCGGTTTACAGTAAAACCACCGACCAGTTTGCTTTTGTCCGTAAACTCAGTCATCCTTCTCCGTTGTGCAGCGGATGGCGATCCGAAACCAACAATAAACTGGGTGGAGCTTCGCAAGGGAACCATCGTCAGGGAATTACCCAAGTCAGCAACCGTCACCAGAAAGAGTTACCTCCGCCTCAAAGTTACTGAGTCTATGCATACAGGTCTGGTGCTTTACTGTGTTGCATCGAATTTGATCGGCCGCGTGATGACCCCGGTCAACGTGACTGCACGTCACTCGGCTCCGGTAATTGGCAGTCAGTTAAGTTATTCACCAGTTGAGATGGCCCATCTGCATGTACAACCCCAGTCGTTCGGTGCTTGGCTTACCTGGGATTGGAAGACTCGGCCCATCCCTTTAATCAGTGCCACCGATGCGGATCAAGGTGATCGTTCAAAGCTTGCCGAGCATTTTCCCAGTACCTCATCCTCCTCGCCATCTCCAACTTGTCATACGGTCGTTTACCATCGAATTGTTCGCACCCAAGAAAAGTGGATTTCCTTTCATGCTAAATCGAACGATTTCAGTCGAGTCTGGTTGGGTGGTCTCATCCCGGAGGAGTTTTATGCATTTCGCCTTGCGATCTGGTGTGACCCCGCACAGTATTCAGCACTCAGCTCTGTGATCTGCGCACAAACAGAATCGTGGCCAGAAGAAACGGATACCGCCACCACGAGACGACTTCACGGTAGTCTGACCTCAGGACAGGGCGACATGCCAATCTCTGAGACCGATGATCAAATCCTCCCGGTGCTCCACGAAACAATTGTCAGAGAACAACAAACGTTTCGAAATATGACGGACACGTTTACTTTGGATGAGCCCATAGCAGAAATAGCTGCAATTTCTGACTCCTCAAATACAACTTCAACAAACGGAATTATACTAGACGTACCTGAAAGATTCTGGTATGGACTGAGTTACTCCTTGCTTGCAGTGCTGATATTGTGTGCCATTTTTCTCACTGCTTACGCAGTACGCCAAACCTTACAGCGGAAAGGCAAGAAGCAACGTGTACTAGATCGTTCAGAAAATCAAGAAGTATTAAATGTCCAGTCCAACGAGTCAAGCAAGTTCATCTTAACAAACCAAATACGACCAACGCAACTCGACGAATCAATTGATGATCCAAGCGGTTTTGTTTTGTACACTAAAAGCGAAGATGTGAAACGGCTGAAAACCAAGGAGGCATGTCTGGTGCACGCACGCTGTTCGACACCGAACTGGAACAATCTACGTCAGTTCACTCAAGAACGTCGCTGTTCCTCACTGCTTTCCAGATCGTACATGTCCCGCGAAGATGACACACACGAAGCGTGCAACCAGATTACCGTGGGCACGATGTCGCCGCATCAGCACACAGTATGGACAGACATACACAAACCGCGATGTTCATCTAGTAAACCCGCTCGACATCCGTTTGAACGGAGATTTCCAGAGCTTGTAGAAATTAAACCAGGCGGGACGTCTTCCGGAGAAACAGTCAAGCATGTGGATTTATTTTCTGGTAACATGCCACATCTAGAAATTACATCCGAAGTGAATTCCACTTATCAACCGGTCGTCAAACAAACATCAAGGGTATCAAACAACCCATCCAACTACTCAACTCTTTCATGGATCGGGACAATGGAACCCACACGTCCCACGACTGTTCAGTCACGTCACATGGACTCACCTCCGGCGAATCCCCATGCCGCCTATGTGGTTCTCCCAGTCAATCCCATCAACCAGGAGTTGAAAGGCGAGACATTACAAATCTCATGTGTGCCGTTCGGAACTGAGTGTATCTCCCTGTATGCCGCCATGGACCCCAACAATCAAACTCCCACATCTAGTATTCTTGTAGAAGACTCAATTCTAAGTATTTCCCATGAACATCCTATTGACACTTGTCTTCTCATGCAAACTCCCGTGTGGCATGGAAGCCACATTCGAACTAACCCAAGCTGAACTAGGAATAGGGCAGTGTTTCGCAGCTGTTGCAAGAATTTTTCCATATCTCTTGTTGTTAGTGACCTATATTTCCCGTACAATTTACACACCAGAAAGGTTGTAAATGATTATGTCATCCGATTGTAATCATGTGACTGAGATTTTACTATGCTGTTCTTTCAGTGAACAT
>STRG.59371.1
ATTTCTTGATCGTGGTCAAGACACATGCACAAGGCATGATCAGAGAACACAGCAATTCACATTTATGTAGGGTAATCACAATTTAGAAGAATATGNGTTAGCGCGGCTGTTGCGAATCGGTTTCGAATTCGGGACGGGGACCGTGCGGTTAGCGGGATGGACGTGGGAATGAAGGAAAAGCGATACTGAAGAAGGGTAAAAGTGCAGTGTTTGCAAGAACCCATAAAGCAACTGGTGTCGGACAGCACTTATGGATGCCGATAACTGTCTGCGACGGGTCCGGTAGTCCAGAATGGATCACGGAGATCTATGGAATCTGGTGTTTCAGTGGATGAAGATAGGGAGAGAGCGGTGGAGTGAAAGAGATTCAAAGAAGAGTCGGGAAGTGTAAAAGGAGTCGCAGTGTAGCACCAACTGGATATTTGAGGAACCAATACTGAGAAATTGGTTGTTACCAAAAGAAGATTAAAAATAGAGTTAACATGGTG
>STRG.61378.2
TATATATATATATATATATGGTACGGCTAGGTGTGGCTGTCAGTGGCGTTGTTGCATTCGGGCTTTTTCCTTGTCCTCTTGATTTCCGCTTGATACTTCAACTTTTTGGATTCTTATCACTATGCCCCTATTTTTTCGTCCTCTACTCGACGTTGCTCGAAGGAAGCAACCGACATCGGAGCACAGTGATGCGAGGGTAAAGGTTGAATAAACTGAAATTGGACTTAGCGGTTCACTCGAGACCTAAGCCCTTTGCTGATGGAACAGTCTTCTGCACCCCGACGGAAATTAGGTCAGCGGATCAATAATCAATTTGGCACAGCGTTTTTGTCGACTTCGTCGGTCCAGCTAGGCTTGAACCTAACTGGATAACCGTTTCGGCACTGTTCGGTTTTCACTTTAAATACCGCTTATTAATTTCCGCAAAATGCGATCCTTTTGGCGAACTGAGTTGTTGTCTTCTGATTTGCTACAGCGGACTGGAGCGATCGGAGTTGCAAGTTGAGAACAAGTGCGCAGGTTCCCTGTGGGCCATAACAGTTCAACACCTTGGCCTGACTTCGGTTTGTTCTTTCCGTCTTCCTGGTTGTTGTTCGAAAAGTGAGTATTGCCACTGGTTAGAAAGGCTGAAACACATGGCTCGGAACCGAATCCAGTAGCGCGAATGGTGTCTGACCTATCTGCCGACTTCCCGTTCTCCACAAACATTTGAAAAACGAAATCACTATACAGAACGTTGCCGGTTGTCTGGGTGTGAATTTGATCGGTGCGAACCGTGTAGTTGTCTTCGATGCCTCATGGAATCCGTGCCATGACTGTCAAGCTGTCTGTCGAGTTTATCGTTACGGCCAAGTGAAACCGTGCTATATTTATCGCTTGGTTTCGGACAACACCATGGAGAAAAAAATCTATGACCGACAAGTTACGAAACAGGGGATGTCTGATCGTGTGGTGGACGAACTAAACCCTTCACAACAGTTCACTCGTTCACAAGTCGAGCTGCTTATGTCGTTTGAGGATAAAGATATGGATAGTATATCTGATGGTGATCTGGAAAAATGTGGGGATTTGATCAAACCGGATCCTGTTCTAGCGATGGTTTTGGACAAGCACAAAGGTTGGATCACAAAGACTCCTTTTACTCACGAATCTCTGTTGATTGATCGTAAGGATTACCGTCTGACTCGGGTGGAGAAGCGTATGGCAAAGCAGCGCTATGAACAAGAGAAGCGATTGAGTCTGAGCTATCAACAAGCTCATCTGTTTCAACTTCAACGGATGCAGGCACTGCAACAGCAACAACTGTTGGCTGCTGGTATTAACCCGGCCCTTGTGGATACCAGTCGATTCATGCCCCGAACACCGGCCATCTTGTCGCGTAGCAACTTGAATTACCGCGCAACATACACCAGCGGAATGGCCGCCCTTGATGCGATGCGGCAGGTTGAACGTGAGTCTCGGCTAAGGATGCTACAGAAAGACCTCGATATTGCCCGGAAACGGGAAGGTTTTGAACAATGCCTGCAGAACAGAAGTTTGTGGAATCTATTGATGATCTGTTATCCACGGCCAAAGCGGCGCTGCAGAAGAACCACCATGCATTTGTTTTTTTTTCGGGATCTACCGATCTGAAGACCGGTGACAGTTGGTGCCTCACTTGTCAAAAAGCCGAACCAGTCTTGGAAGATTGTCTGAAATTCTCGAAGGATGGTGACGTTTTCATGATGATCGAAGTTGGTACCGAGTCCGAGTGGAAATCACCGGATAATAAGTTTCGTACTCATCCAGTATTTCAACTCAAAAACATTCCTACCGTGGTTTCTTTGAAATTGACCGGTGATGATTTGTCGGTAGTGAATCGAATTGAGAGCACTAACTGCCACGACAAAGCTGCCTTGGAAAAACTGCTGAATGCCTAGTGCCCGATTTTACCGCATATATGGAGTGCAATTGTACTGCGTCTGTGATCGCTTTTAGCTGTTTTGTTTTGTTTCCTCGGTGATTTTATCTCTCTGACATTATCCTCTCGGTCTTTCTCGATGTGTCATTTGATGTTTTTGCGCTCTTATTTATTATACCGCTACTTCCGTTCTTGTGTTGTATTTCTCACGTACAAATCGCGTAATCTGGATTCCAGCGGAGTTTATTGTGTGCTTTTTCTCATCGCTTCGATACAATAACATGATTGTGCTACCTCTGCTTCTTTGTTTTTTTTTGTTACTGTTAACCGCTTCTGGTGAGTTGATTGGTTGTCTAAGCCAGTTTAATAATGATAATATTTCCC
>STRG.44988.2
GCACCAGTTATATGCAAAATTTGGACCAATCGCATTTGCTAAAAGTGGCTGTTTCGTTTATGAAAAAATGCAAAGCAAAAGTAAATCTGATCCAGTTCAGTCAAAACATACACATATGCACCATGAGATTTAAGTTCATTCCAACCGTTCCGTACGCATTATCATCAAGTGCTTGTGTACGAGAAATGTCAAGTTTCCGGACTGCTGTATTTGAGACAGCCTTTGGAACTGCTTGGGGTTGTGAAGAAAATCGCGCCACAGTAGCGGTTCACCCCTACTATACGGTAGCCATTCAAGTGCCCCGATTAGATATGATGGGTTTGAGCTATCGAGTTGACGGTTACTGTGAGATTCCCAGTTTACTATTGCGGGACAAAGTTGAACTGACCTGCCTAATGAATAAATACGGTGGTTACGAATGGATAGTGGAATCTACCGGAGGCTGTGCTGTCCCAGAATTTCAAAATGCATCATTCGCATTGATGGACAAATTAAAGTCAGCTCCAGCCTATTGCGGTATTCGAATGTTTTTGCTCTATGTTCAGATGGCGAAATGTTTGCAAGATGGCTGTGTGAACAGCTTTGCAGACCAGCTGGTTGCACGTCTGGTAGAAGAATGCCAATATGAAGCAGGTTCATGGCTTCCGGCCACTCGAGCGGATTTTTACAAAATAATTGATATACTTTTGAGTGGACCGTTCTGGGGAGATACACCTTTCGGGCGTGTGCTGGAAAGCATACAGATCGCGTTGGTCTATCTGACTAGAGTTCTTACCGAGTACTTTCTGTCTGCCAAATCAAACGTTGTACAGCGTGGACAACTGTGGACATTTCGAAGATTTCGCAAAATCAAACTGGATCAATTTTATTCCTGTTCACCGTTTATCTCCATCAAATTCGAGGAAATCCAACTCCCCGCGTCAATTTTGTGTAACTCAAGATTATCGTTCATTGAAGAGCTACCTGTGTTCGGCATGTACGTGGTCGTTGCTCATATTATGGTGTTGCCTCACTTTGACGAGCCATATGTGGTCCATGTCAAATTCACCGTTCCTCCATTTCATCAACCTGGTCATTATTTGTGTGGCAAGTACAAGTTTGCCAATTTCGGAGTTATGCGAGGTAGTATCGACAGTTGTGTGTTGGAAGAAATTACAGTGACTCACGTGATCTGCAAGTGTACGGTCCCTGGGGTTTATTTGTTGCTTCAACTCACTAATTACCTACCTACATACAAGTCTGGCCCATACACGCATAATCCGATCACCGACGTTCTCAGCCAGGATCACAACATGGACCTCGTGCACCGCTGTAACCCTCTTACCTACCGTCACTTTTATATGAACTTGGACGCCATTCTGATGATCTTTCTCCCCTGGAACCAGAATAAGGGCGAATTAAGCACGCTATCACCCACTACCGCAACTCCTCATGGCTTTTATCTCGCTCAAAGCAGAGTCGATAAGCTGTTTGATCGCCCACCGATCGGTCTCAGAATTGGTCGCATCATAAATCGGATGAATCAACCGATCACGGCCATGTTGCACACGACAGTGATGGCCTTGGTCGTATTTGGAATTATTGTGAACATGTATATTCGCTGGAGCCCTAAATGTTTTCACGCCTACTCTGGAGCACATAAGGGTTCACCGAGTTTGAAAGCGTTCTTGGATCTGATTTTACATGAACACATCCTGGTATTTTTACAAGTTCTACTTCAACTGATCGCCATTCAAATGACCAACGAACGAAGATGTGCTCTGATTGGTGCACTGTCACATACAGTGATTATCCTTTTGGCTATTTTTCATCTGCTAGGTTCGGTTGCTTTGTTCGCTGTTGGCCGAATTCATCAATTTTATAATTTAGTTGTAAAAATTACAGCTACTGCTTATGTTCTCGGAGCCATCAGTTACACCATCCTGAACGCGGTGATGCCATCGGAGTATCGTTCCGTCAGTTGTCTTCCGCATAACATGTTGTATTCACTAACCTGCCCTATGTTGGGACTCGATTCAATCACTGCCGTTATGCTTCTCGTCTACTGGATTCGACGTCCATATCGATATTTGGACGAGTGGTTTGGTTTGGCAGTCATTGTGGCCATGGATCTATTCATTTGGATCAGCTTACTTGACGCTCCGCCCCCGTCAAACTACGCATCCAAATCGGTCATTCGTCTGTTGCAAATGAATTTGTTCGAGAGCACGTTTGTTGCCGTCTATTATACGTGGATTAAACCGAGCATCATTCGATGCATCTGGACCAATTGTCTCGTGCCAACCGGCATTCGGAATTTATACGGAGCAAAAGACAACACGGACAAGCCGAACGAACAGGCCGTACCCGAGACAAACGTTGCCCCGTCAAAGCATCTTCGTATGAACAAGACGCCTCTGTTTCAATTCGATTCGGAAACGGAACCACTGTCAAGTAAATCGGATTTTCACCGCCCATCAAGAACAATACAACCAGTCAAACAAATCCAGATCGGTAAGAAACATCCGACAACCATTCAACTTCCACCGCGTGAAAAGCTGCGGGAGTCCTATCTCAGACGAAAACCAGTGCCATCACAGGCGCAGCGCCGACTACAGTGAAAACATGAGAAGTCACTCAGTAAAAATGTTAACAACATTTCGATGGACGTATCTGGCCTTACTGTGGCTAACCTCACTCTCTCGGCTATCAATAGTTTTAATCCTTCGCTGAATATTCGTTTCTGGTACTTGGCTACTGAAGATTGCTTCAGTAGATAAATGTTACCTCAATAATTTCAGAGTCGGTACAGATTTGTTCGATCGCACTGTACATAGTCTATCCCTTCCCTATCCATATCTTGTTGGCTTGAGAAACCTGTCGATAAGCCTTTTCAATGCGGTATGGTCTTGAGAAGACAGATAAATTTCACTTAAGTTAATGGTGATAGCAAAGGCTCATGAGAAATCTGTTGGTCTCACTGCATGTTTCCCAGTCGTTGCGTCCGTAGAGCTAGCGATGAAACCTTAATCCCAGGCGATTTTCCCTGTTCATTGTTCGACGATTTCTATCTTAAGAATTGCTTTCTC
>STRG.40678.1
TACACCAAACGCATTAAACTACATTTATTTTGAAAAGTAAATTAAAACGAACATTTGATTGAGAAACATCACAAAACTATTTCCCACCACGAAGACGAAGTACGAGATGCAATGTTGACTCCTTCTGGATATTGTAATCAGACAACGTACGACCATCTTCCAACTGCTTCCCCGCAAATATCAATCGTTGTTGGTCTGGTGGAATGCCCTCCTTGTCTTGAATCTTCGCTTTCACATTCTCAATCGTATCACTAGCCTCCACTTCCAATGTTATCGTCTTACCAGTCAACGTCTTCACAAATATCTGCATACCACCACGAAGTCGCAAAACAAGATGCAAAGTTGACTCCNNNNNNNNN
>STRG.39489.5
CGGGGACATTTTTGAATGCAACTGAATTTCCTAAAACTCATTTAGATAACTATTTTAGTTGGGATGGTCAGTGGCAGCAGTGTGGAGAATAGATGTGTTTACGTAACCTCGAAAGTACAAGGACCATTCTATGAAAAATAGTGCCGCAAGATACCATCTAAAAAGATGAATGAACGATCGATAAGTGGCTATTATCAAAACCTTTATCAATCAAGAAACTGTATATAACATGTGTAGGCTTTTTTAAATGCCTTTTGTTTCTGTCTAGATCGAGAATTATCCAGCTGGTGGTCAACCGCTCTATGATCTCCAACTTGCGGGACAAGGATTGCTTGAGTACTATACTTTAATTCTGGAAAATCTTGGCCTCCATTCGATGCAAGCTAGTGATTTGAATGCTGTGCTAACATTATTTCGCTTTGAACCGGTACGACATTACAGTAGCAAAATTCTCAAGACCATGATCAAGATTTCACAACCACAGCTCAAAGATTCCACAGTTTTGCCGGCTACAGGCAACTGGTTAGAATTCAGCCGCCCCAGAGATGGAATTCTTGTATTGCCTGTAGGTCCGGAAACATTGAATCGCAATGAACTAACGAACACTCCGAGTGCCGCCTCTGGCGTGCGTACGGGGTCCAACGGGTTCACTGTACATTTTTGGCTCTCTGTGGATCGGTTGCAAAGCCAACTCATGCAGCCTGATTACACCAGCTTTCCGATGCGATACTGTCTTTTCCGTCTTTTGTGCTATAATGGATGCGGGTTTGAGATCTTTTTCACACCGAACGGTTACTTAGTTGTTGCATCTTGTACGGCCGGAGAATATACTTTTACAGCAATTTGTGGTCCGGAGCAACTCACACCAAACAAGTGGCATTCGTTGACAGTCTCGTTCTTCACCGCACGTCGCTTAATCATAACGCGGCCCCGTCTGGCCGTATACGTGGATGCTCAGAAAGTGCATTCGGGTGAACTGCGCATACCGCAAATTGACGGAAATATCTGTATCTTACACATTGGCGGATGTCCTGAATGGGTTGAACAGAAGCCCTATGTCGGTTTGGTTTCATCTTTACATCGGAAATTTCACAGAAAATCGACTCCAGCCGTATCCCCTCGGCATACAAATCAACGGGTCTGTTCAAAATCACCCATGGTTGATTCATCTAATATTATGACGTTTTCCAGTCGAGATATTGGCCTACTTCGGAAATGCCTGCTCGGTGAAGAAAATAATGCCTGGGGCGAATTGGCTTCATTCCGGGGACAGTTGGCCTCAGTGGCATTTTTCAACGATGTCGCTCCCGAAACCACCTTGCAATTTCTGTCCATGCGTGGTCCATGTGATCTAACCTACTTGCTCGACAATGAGGGCTACTCCAACCCAAGTCGGCTAGCATTCTATTATCACGCAAGAGCAGTAAATACGGAACAATGCATCTGTCCAGACTTAATGGGCGAAACTGTAGGTTCCCCGATTTTGGTGACAACTATGAAAAAACCTGACGCCGGAGGTGACACTCAGGAAGAGCAAAAATACTCCGTTCAAATGAAGCCGGTTTCCACAGATTGGAATGCATTTGTTGAACAAAAAATCGAATGTTATTCCGGTCTACCAGCCAGCTTGTGTGGAGCCCAGTGTTTTTGTGCGGTCAAAATGATTGACTCCATCCATCAAATCGGTGGCCTTGGCGTTTTGTTTCCAGTTCTACGTCTCATTCAAGAATTTCCAAAAGATTCAACCGAATGCACATCTGAATCCGTAGATGACGTGCTCCGTTCTTCCTATGACTTTGGAACATCCGGGACTATAAAGCCGGAGGAACCGCAAGATTTGTACAAGCCCACAATGGATAGATACATGACCGTATTGCAAGCATTTAAAAGACTCGTGCGCCGGAAATCGCGGTACTCAGAAGACAATTCACAAGATGCACCTAAACCTGAAACGCATGAAAATACTAGAGGATTCTCTGAGGATTTTGGTTTCACATTACCACCAATCTGTTCAATTATGGTCGGTACCGATGGGTTTATTTATAGCCCGGAGTTAATTTCCGGCTCCGAATCTGTTTACAGTTGTGTTGGAATGTGGTTGCTTTTGATCAGAAATCTAGCCACAAGCAGTTCACTGATCCGACGACAACTTTGCAGGCCAGAATTTGTACGCACTCTTTGTTATCTGCTGTCTAAGGTTCATCCATTAAGACTGGATTCTGCCGTAGTTGCAGCGTGTCAAGAATTGGTAGAAATCACCACTCTTCATAACCAGCGATCAGCGTCTTTCATGGAAACCTCCCTGGAAATGGTCATGGGAACGAGAAAAGATACGCAAATGGAAACACTGTTGATGTATCGTACCTTATTTGTGAAACACGTTTTTTTGAACTGGGAGATTTGGTCGAAAGCAAATGCGTTAGCCCAACTGGAACATATTCATCGTGTAATCTGCCTGGCTCAATACAAGCCTCGAACATTTCGAATGGTGATGAGCATACGTACTCTGCTTGAGGTGTTAGAGATGCACTATGGCTTCGATAGCCAAAAACAAAACCATTGTTCCCATTATTCAAATGATTCGGTGGATCAGAAAGATGAATCCCACATTTCTTGGAGAAGTGGAACGGAAACTATACTGATTCAGCAAGTTCGACTGAAAATTTGCGAGCTTATAGAAACATCGCTTGCACGCAGTTGTAACATTGCCGACATGGTGGAATTTGTCAATTTCTTGTGTCGTTCAACCTCTCCGGCAATAATTGACGTCCTTCTAAATGTTCTCCTTCGTCTGTTGGAGCACAGTCAGACAAAAGACAAACAAATAAGTCTCCTTGGAGAGTCAAGTGTTGCTGTAAATTTCTATACTCTCTTGATGAAACCATGTAATGAGGTGTTTGTGAACTCGAAAAGAAAAACCCTCAAGATACTTCATCTACTACTTTCGAACCCAAGACTACCGGAACCTAGTCGAATGCAACTCTTCCTGGATGAATATGGTGGCTTTGCCAGTTTGATGATGCATCAGGCGAATTTTTCCCCACTTCTGCGCGAAGAGTCATCAGTGAAAACTTTCCTGAAAATTCTACAAAAAGTTGGTTCACGTGATGTCGCAGGTCTACTGAAATTTATGGATAGCTTGAGGACATGCAACATCAACCTGAAACAGCTGGCCCTTGATCTGCTGAACACGTTTATGGATCAGTTTCCACATTCGGTGGCATCGCGTATTCTCCAGATTCCGGCATTTCACGACTACGTTATCAGACCGCTAATTCGATGCCGAAGGAAAACTCTGACGAAGCAGGATCGGATTTCGGTTTCCCGGTTTGGTCTCAGTTATCGGTCAATGAGGATTCGTGGTCAGAAAAATATTTCGCAACCATTTGAAGTAGATGGAATTGAAAGTAGTCCTTCATCACCAACTCGGAATCTGGAATCGTCCATTTTGCGCACAACGGATGGAGATAAATCACAAGATGACAGCCAATCAGAAAATGAATTATCATCGCCAGAGTCATTGAATTCTTCAAAAAACGACGTGTTCTTGAACGATTTGACGACACGCATTCACGCAAATGACGGCCAGTTTTCCTCCAATGGCGAAATACGTTTTGCTGCATCCGCTGACAGAACATTAAAGGGAATTGAAGAGGAGGACTGTGGACCACAAACCAGTTTTTCTCCGGCGGCAGAGAAACGGTTTGTCGAGAGTAGCATTTCGACACTTCATCGCATTCTTTGGCTTGGAAGCGGAATAAATCGTCAGATGTTCAAAGCACAAGAAACGACGGAAAATCCTGTTATGGTATATCATGAAGCATTTGCATTTTTGACGGAGATTCATCAGACCCACGAATTGATCGCGCCCTACTTCTACCTTGTGCAACGACTATTGGAGCATCTGATAAACTCTGTTCAAGAAGAGCTACAAAACAGTCAGCCCGGTCCCGACCCGTTGCAAAATGAATCACTCCGGTTTTTCACGGTTTCCCTGGTTCGTTTGATTGTGGATTTGACTTGTAACCATCCAAACTTTGTGGATTCGGAGTTTCGCATTGAGCTACTGGATGCGATAATGCAGTTTCTTCAAGAAACCCTAATGATTTGGGAATCCAATGACCAATGGGAGGAGTTGAATGCTCTTACATTACACCTGCTGTTAATGTGGGTCTCGGAGAGCCTGTGCGCAAACCAGGTAAACATCATCCCGGACGGTCTGGTTCGTCTTCACTTTGTAATTTGTCAACTAACTGAGGGGAATAATTTGAATAAGGGCAATCAAATCCCTCTGGCGGCATTTCTTCTTTATCGCTTGGAAAAGTTACTCACCTTCTTCACCCGAATGATCGAATACGAAGTTTCGGTCAGTCAGCACATGGCATTGGAAAGCACGGGCGGTCCCACAGCTGGTGTGTCTCGAAGGACGGCGTTTCAGTCAACCGAATCCCTCCAGCAGACACATACATTGGAGAACATAACTGACGCTGATTCAGAAGTCACTCATCTGGGGACATTGGGTGAATCTTTAATTCATCTAACTCCTGTGGTCACGAAAGTGCTGATCAAATTCGAACCAGTACTTCAGTTGCGTTCCCATATGCCCAGTTTGGATTGGAACGGGCCTAACCTGTTTCGGACATTCAGTCATTACCGTAAACATTCGACCGAGCAATGGCGTCATTTCTTGGATTATAATGTGAAACCAATTGCGGAAGCATTTACATCCAAGTTTATCGTGACCACCGTGTCCCAACAGACTCTGTATCGAGCAGTGGCAAATGAAGACTTGACTAAATCGCGACGTTACCAACGCTCTCTTGAAGATACGATGGGTAATAAACTCTACACTTCACTACCTTCATTTGACCTGAACGCACTGGGACTGACGCCACATAAAACGTCAGGTTGGCGTCACCTGTGGTTGTCAACAGAGCATACAAACATCTTGCCTGGTCAGAACAGTGTGATTGGATTTGGTCCGTTAAACACGATCTCCGGCCCGATTGCCTTTTCGGTCGATTATAAACAGACTTTGTCAGACGTCAAGATGCAAGAATATTCTCTGTGTCGTGATGAGTGGCTGTCCGTTTTACATCTTTTAACTTCGATCAGCCCTCACTGCTCGTGGTTTATCGGGTTCGTCACGGTAAGCCGTTGGTGCTTAACTCCACTGGAAACTTCTTGTCGTATGAGACCGTTGCTAGAGCCCAGTCTAAGAACAAACAGATATGAACCTCCTCATGTGAACCAAAGAGAAATATCGGTGAGTGATGTTTTATCCATCTTGGCTGAGAATATGGGGGACGAAACGTCTTCGAAGTTTGGTGGATTGGAGTCGACAGTTGTCGAGTTCACAGCTCGTTCCCGACGGCATACTCTCTGCAAAATGTCAACTACTTCGATAGCTGTTCCGGAAACAATTCTAACCCCCGGGAATACACTAAAACCCAAAACATCAGTTGCTCATGTGGACGGTAAAATGGTGGAAGCCTTGTTGGCAAAATGTGCTAAGACTACAGAAGAACTGAGCGAGGATCACGTTGCCGAGATCGAGTGGAACACATTCGCAGATCCGGTCAATGAAAATTCTCATGGGGAGCAACAGTCTGTCCGCAAAATCAATTTCGGGGATTTAGAAAACAGCACGCCACAGCTGAGCTCTGACTTAGAAGTGGACATCTATCAGGAAGCGAAAAGAGAAGAATCCAAGGGAAATGATGAATTTAAAAAATCATCCTTAGCACAAAGACGAAGCGTACCAAACGAAAAAGGTATTGAAAAACTTATGTTGACAGGTATCGATTCGCCGGGGAAAACATCATCATTTTCTGGGAGGAACAAAGAATCCACAGGAGCTAGTACGTCGAATCAGCACAAACCGATCTCTCATCAGTCTATGTCCAAATTATCTCACATGCGCTCATCTATGGTGACTTTGCCACAAACGTTCACTCCCAGTTCGGATGGGAAAGCTGCGTCAATTTTTCCAGGAAAAAGTAACTTGTTACGTTGTCGAGCTCAAATGATCACACCGATGGATATGATTGAAGGAACATTTGTTGTCAATCCAACCATGATCCGATTTGTCGGCTTCGTTGAACCCAAAAGCCCAACCAGTTCCACTCGTCCCATATGCGCGCCAGATTCCCGAGACTCAGTTGAATCCTATCCCGAACGTCGAGTGGTCACATTTTCATGGCGGCTTGCAAAAATTCGAGAAATTCATCTCCGTCGGTATAATCTACGCCGGTCAGCAATTGAAATATTTCTCGTCAATAACTTAAACTATTTTTTCAATTTCGATATTCAAATGCGTAACAAAGTATACTGTCGACTGATTAGCCTTCGATTTCCAAACAGGAGTGCTACAAGCAGCTGCAGTCCGAGAGAGCTCTTCAAAGCTTCCGGTTTGACCAAGCGTTGGGTGGAACGGGAAATATCGAATTACGAGTATCTCATGTCCCTGAACACCATCGCTGGACGAACATTCAATGATCTCAATCAGTATCATGTATTTCCTTGGATAGTTGCAGATTATACGTCCAAAGAACTGGACCTCAGCTCACCAAATAGCTTTCGTGATTTGTCTCGTCCCATAGCATTGGCTAATCCGGAGTTTATTCCACATGTGAAAGAGAAATACGACTCATTTGAAGATCCAGGTGAAACTATTCCGAAATTTCATCACGGTACACATTATTCCAGTGCAGCTGGCGTCTTACACTACTTGGTTCGTGTAGAACCCTACACTGCTTTCCATTGTGAATTACACGGTAACCGGTTTGATGTACCGGATCGTCAATTCATTTCGATTCCTGGTCTGTGGCGCTTCATCACTGGTAGTTCAACTGATAATAAAGAACTTATACCGGAATTCTTCTTCCTGCCGAACTTTTTGCGGAACGATAACGATTTTGATTTTGGAGTTTTGCAAGGTACCAATATGCGCATCAACCACGTGGAACTTCCGCCGTGGGCTTCCAGTCCGGACGACTTTATCCAGAAACACCGGGCTGCTTTGGAATCAGACTATGTATCTGCCAATTTACATAAGTGGATTGATTTAATTTTTGGATTCAAACAAACTGGTAACGCTGCCGTGGAGGCTCTGAACGTATTCTTTTACGCCTCATATGAAGGAGCTGTGGATTTGGACAAAATTCCCGATCCGTTAGAACGAGCCGCGATGGAGAGTATGATAAACAACTTTGGGCAAACGCCATGTCAATTGCTAAAGATTGCTCATCCAAAACGGCTGACTTACTCAGAGTGGCTAAGCTCACTGTTGAATCAGCGTCGTATCCCACTGACCAATTTGCTGGTTGTTACACGAAACTATCTTCCAACACAAACGGCCGGTTTGAGGCGACGTACTTTATCCGGTATCAAAAGTAATACATCTTTGATTTCGTCCAACAAATCATTAAACTTGGCGTTGTCTGATACGGATGAAAACAAAATGATTCAAGGTGATCTGGTTGAATATTTGGATTCACTGATAAGTAGTACTCAGACAGTAGAATCAATGGACGATGTTCCTATCGAGGATAGCTTGGTCACTCAAGAACTGTGGTCTATGCATTTGGGCTGTGAATCCACCGAGAAGCAGTATGTGCTCGGAGTCAGTTGTCGCATGTATCACCTTCGGGGTGTGCTTCAGGTGGAACGTTCAACATCCGTTTCGGCAGTTTGTTTAGCTGTGATTCCTGCGTTTCGAATAGCCCCACAGATCACGGAAATTCAGTTGCGATCTGAGGAAAATCCTCTCCTTGTTAGTCCGGGTGGTGATATCAGGGGGGCAGATTCAAATCAAGTTTTAAAAACGGTTGCCAGTTTGGCCCTAACACCAGCAAGGCACTCGCTGGAGGCAAGTAACCTAACACAGGACGGCAGCGTTTCATCTTTTGATACTACACAAGCAGATTTTAATATTCCGAAAAGTTCACTGGAGAGATTGGCGTCCTTGGTGCTCACTGTTGATGAACGAGGATCTATAAGTCGTTATATCTGGAGACCAAAAGATGTATCTCGTCATCTATCAGAGGATAACTCCTGTATTCGCTCCCAGGACAGTTTCCAGTTGGAGTTAAGCAGCAAAAATATGATGAACCGATCGCTGTGTAGCGTTGGACCATTGGATCGAAGCGTGATGTGGGCACCCAACAAGTTACAATCAGTGAGAACCGTTGAGGACACAAAGAAGAAATCACCGGAATTTCACCAAGGGCCAAACACATTAGGTTCACAAATGTTCGCAGTTAGCCGCGATGGTTGCTGGCTATTTGCTGCCGGAAGGTGGGACAGCCGACTAGCTGTTTACAATGTGCATCGATCACGGCTGGAAGTACTTGTAACTAGCCCGCATTCGGACACAATCAGCTGCATAGCAATCGACACGATCGACGGGCTAGGCGACACAGATCCGTTAATAGTACGTTTGGACTCGACGCAACGTTCCAGTATGCCAACCACAACGTCCAGCAATTCGTCACAACTGCCGTTTGGTTCCCCGTTTGGTGACACTACAAATCCCACGCGTTACATAATCACCGGGAGCAAAGACGGCACTTGTGCTGTTTGGGATCTTGATCCAACAGATGTGAAAGATGTCAATTTGGATGAAGTGCGATGGGAATCTGAGCATACCGTGCCATCACTTCAAGATGAGGATTTATTTACGGAGTTTTGTGAAGATGATGACGAGGACTATTTCAATGACGGCGATGGTGATGATGATGAATTTTCCAATCCTGACAGATTGCTGCTGAAGCTCCCATCCTCGTTCGACTTCTTTTCACATCGAATAATCGAAAAGCAATGTGTGCTGGAACCACATGCTTCTCAAAAAGACGGAAACTTCAAGATTTCCGACACCGAGTCTGGTCTTGGTACAGGGAACAAGAATAGTCCTACTGATGGGAACAAATTTCAATGGCGACGAGACTATGCACGTTTGAAGGCCGGTAGAGTCCCACAGCGTGGTGTGCCTCTGATTTACTCGCATGCTGGACATGCCTTTTATCCGCCCGGCGTAACCGGTTTACAACTTAACCGTCTTAGACCGATAATCACAGTTCGTCGCGTGTTTTATAACGATGCTTGTGGAGAACCTGTGAGCACGGTCGCTTTGGATATGAATATGGACCTGGCTGTGGCCGCAACCCGTGGAGGAAGAGCGGTCTATCTGTATGCAGTTCGGCGTTCTTGCTGGTCTCGGTTTTTGAATCTGGACGCTACGAGTCTAAATCCGGGAGAGCTGGACTTCCGACTGCCTACCTCAATCTCGATGGCCGCATCTATCACGCGAACTGTTCGGATTCAAACTCATCATCTGTTGGTGTCCGCTCAAACCGGTCTGATATACGTGCAGTGGAATCGGACAATCGGGGAAGAATGTTGTGTACCGGGAGAACAGTGCGATGATATTGGACCTTGGTTTGGCGTATTCACGCCGAATTCGAAATGCATAAAGGAACAGTTTTTGCTCTCCTGTTCCTCTCAGTTTAAAGAATTGAGATGCAGCCAAAGAAACGAAGTCATGGTGACCAGAATCCTTATCACATCCTGCCTCGCACCAAATGTGGCAAATGATAAAGGTTGCCCATTGGAACAACATATTTTGATCGGCACCTCCACGGGGCATTTTTTGATCTTATCCAGTACTTCATTAACAGCGATTCGTTGTCTTCATTTTGGCAGTCCCATATTAGATATTGCTTTCGGTTCAAGCCTGACTAAAAATGGACATCTTTTAGAGGGGTTGCATGTCTTCCTATCTCTTTCCAATGGTCGACTAGTGGCTTGTCAAGCTGGCTATGCTGTCGGATTACCGCGACAGCAGTCTTATAATAAAACCGTCACAAAATCACGAGCATCAGATTCCTCCCTCACCGTTCCTTCGTTGTGTATAGCGACCAGATCAGCGGATTCTAGTGGAACGATAAACTCTCGAAATCGGAGTGGTTCGGCTTTTGTCAATTAGAAGTGAAATTCGAGCTGTCTGCAAACGTCAGTGACTGTGCACTCCTGTGTGTGCATTGTGTGTATTTCTGTGTATGGGCGCGTGTAAGTGTGTGAGTAAGCTGTTTTTCAGAGAACACCCGATTGACTTACAAAATCTTTTCTATGTACAGATCATCGATTTTGCTATCTATTTCATATTTTCGTTCAGCTTTCTAAAGAAAGGAACTGTCAATAATCGAATCATAACATGGAACACGTGCTTTCGAATTTCGTTTGTTATCTTTAAAGTCTTTTTTTTAATTTTTGAAAACTCTTCTCTCAGTTATGTATTGAACAGATATCGATTGGTTTGATGGTTTATTTACTTTAGATCAAATGTCTTGTCAACAACTCATTCCCGCACCATTTCGAAACAGACCACGGCAGGAGTTCTTGAAAATGCTGGGAAAATATCGCACGCATTCTGCATGGTATAAAATTACTGGT
>STRG.45987.3
CTCCAAATTAGGGCGAAGTAGTTCTCAAATAGAGTGGTACCCTATTGGAATAAGCTCCCGGAAGAGGTCATAAATACCATAACAGTGAAGGCTTTTAAGAAAGCAGTAGACCTATGTTGGGTGGCAGTATACCCCGAGTTATGTTAATCAGCTTTTAGGGTCAGATGCAATTTAGTTATTGTTTACACCTTACTCTGCCCGGGCTGATACTGCACAAAATTTCTGCCTTTCAGAAAAAGAAAATCACGCAGTGTTTGGAGCTACGGAAACGCGCCGACAACACAACTATCTGGACACACGATTGGCTCTAGCCACACCAAGTCCTGTGCAAACTGAACTGAACTGAACTGAACTGAAAACAGAACTGATCTATCGTCTTCGGTGTGCTTCTAAGTGTCCGCGCTTTGGTCTCCGCGAAGTTATGGTTTGGCTATTTCATATACAAAAATTTGCCTTTCTCTTTTGTTCAGTATTGTATTCCCGCACACATATTTAGCTTTTCGGTAGTTTCTGTTTTTACGCGTCGTAATCCCGAGGTAGAATCAGTTTTAAGGTCATGTAGTGACCTCGATCGTTCCGAGAAAATGATCATTTCCCGGACATCATTTTGGATTTTTTTTTCTACGATCTTTTCTGGCTCTTGATTTCGACTGTATTGTTTTCTCCTGTTACACACGTTCAACTGCCGCCAATCAGACGTTTTCTCTAGACACAACTGGATAAATCCAAACTATCGACCCAAGCAGCACGTTTTCCACAGCTGCTGTGCGAAAGCGTGAGGGTGACCCAGACATGCCATGAGGAAGCGGTGGGATTGTCCACAGTGCTGTTAATGAGCGTGATTCGTGCATTTGCATGACATGCGTTCGTTCCCTGACAAATTGTTCTTTTTCGAAGTTGTTGGCAACGTGGAGGTTTAGGACTGCAGGATGGGGATATGTACACAGGTTAATTTTTGTAAGGCAACGGTAAGTTTCATTTGAAAGCCCCAAACGGTACGGGGGTCGTCCTCCGTGGTGGAAGAGTGCGGATGTCTATGGTTCAGCGGATGGAACTCCAGACTTGGAAATTCCTTCAAGAAAATCAAGGCCACAGTCGTTACCCTCATTACATGGCACGAATCTAAGCCATCAGTGTCCAAAAACAACAAATGTCAGATACGAACTCAGTTTGGCCAAGAACGTTAAAGCATATGCGCAGTCAAAGGGGGTAATGCAGGTAACTATTGGCAATGTGAAAGCCGCGACGGGGAATCAAGCCACCACATCAGATCAAAAAGCCAAACCCTCAGAGATCTACACGGTAGTTCCTTCCTACTCATCAACACCGATTATGTCAAGTTTAACTGTTACAGAGGCGTTTAGGATTCTCCTCAGTTAAGTCAGGACCTGCTCCCGTATAGAGTCTTTAGCCCCTGGTCCTCGGTTTGTGACACGATAGCGAATATACTCGGCAGCGCTCAAAGCAGAACTCAAAACGCTGGAGCGAGACAACGTGTGTATTGGAGGAGCTCAACAATGTGCAGATGACGTACACCGGCGGAGCAAGTGGCGCCACCAAAAACGGGTCGAGGAACGTCAACACACGCGTACACTCACAGCGTGAGCGAAGGTCATCACGTCTTCCTTAATCTGGAAACACATCGTTTCTACTGTCTGCCGGACGATTACGAAATCATTGACGGTTCCTTGGATGACATAACATATCTTCTAAACCCAACTTTTGCACGTGAGGATGTTGCTTCTTTGGACACAAATCCCCGCATGGTTCGAGCATACAATGGACTCACATATCACCAAGGTTTTGTTGGTTTGAACAACATTAAAGCTAACGACTACTGTAATGTGGTTCTGCAGATGCTGAGCCACGTTAGTCCATTGCGGGACTACTTTCTTGATATGAACAACTATCGAGCTCTTCTCACCACATCCAGTGATCACATGCATTTGCTCGTCCAGCGATTCGGTGAACTGATTCGTAAACTGTGGAACCCAAGACACTTCAAAACGCACGTATCTCCCCACGAATTTCTTCAGGCCGTGGTTCTTTGTAGTAAAAAACGTTTCCAGTTCACTGAGCAAGGCGATGCAGTCGAATTCATGTCATGGTTTTTAAACGCACTGGATATGGCTCTGAAACCAAAGAAGCGTTCGCAACAAGGAAAAGAGGCAAAATCGGGTACAATCACCATCCTGTCCCGTTCACTTCGAGGATGCATGCGAGTGTATAGCCGGAAAATTTTGCCAGTCAATTTGACTGCAGAGGAAAAAATGGCATTGGCTGACAGTGCCGAATACATGTTGACCACAGCGGATATCAAGTTCTTTTATCTCACATGTGATCTACCGCCACCGCCGTTGTACCTGGACGAGTTTAAGGAGAGTATCATTCCACAAGTGTCGTTGGCCACCCTGCTAGCTAAATTCAACGGGACTACGGAAAAGGAGTACAAAACACATCGTGACTCAGTTATGCGGCGCTTCGAACTACGCAGACTTCCCCCATACCTAATACTGTACATGAAGCGCTTCGTAAAGAACATATTTACCTTGGAAAAAAATCCCACCATTGTCAACTTTCCCATCAAGAGTATTGATTTCGGGGATTTATTAGAGCCGGAATGTCGAACTCAACATAAGTTTGGGCAGTGAACAAGTCGATTTTGAATCCGCTCTATGTGAGGCCTGTTCCGAAATCCGATCTGACGAAGACTGGCCAAACTACCGATAATTTGGTGAACGCCGCTGAGGTGGTTAGATCAGGTCAGATCGAGCTGTCAAACGTAGGGATAAAACAGAAAGACGGGAACATAGCGGAAGAACCGGGTGTCGCCGAAAGCAATCCATGACGCTTTCGTAGAATGACTTGAACTTGTACATGATTTTCTTTTCACAATAAAAATAAAGCAACTGACTTGTATTGCAAGCGGTAAAAATATTCGGA
>STRG.11569.2
ATAGATGTCTTTTATTGTATTTCCATTCCGCTATACACTTATGAATGTCGCACCCAATTCCGCTTAAGGTGCTGTCCATAGTGAAACACTGCACGATGTTACGTATATTTTGTCTTTGTTGCCGCTCCCGCCCCGCCCCACCCCCGCTTCACTTCCCTCTCGTTTCAGCTCGGTGAATCCGACAGACGATGAAAGATTTCCTCCAGAACCGGGACGATTGGGCTCAAAGCCCCGAACCCGTGTGGTACTTTATACCCCGAGTTATGTTAAGCAGCTTTTAAGGTCAGACGCAGTTTACTTATTGTCTCCACCTTACTCTGCCAGGGCTGATACTGCACAAAATTTCTGCCTTTCAGGAAAAGAAAATCACGCAGTGTTGGGAGCTACGGAAACGAGCCGACAACAACTATCTGGACACACGATTGGCTCTAGCCACATCAAGTCCCGTGAAAACTGAACTGAACTGAACTGAACTTCAAGACTTCAAGACAACATATCTGAGCAGGTACACTTTGTGTAGCGCACTGACGCGGATCGCTCATCCCATCTTTGATTTCAATGTAGCCGTGCAGTAATTTCCGAAAATGAAGCAGACGATACTAGACGTGGAGGCAGGCGACATTCCGCTACCCAGAAGTGGCCATCGTGTGATAGCTGATGATGGAAATATATACGCTATCGGTGGCTACGTTCAATTTCCTGACCGCTTGATTGTGAAAGGAGAAGTTTGGCGGTATAATCTCATTTCAAACCGATGGGAAATGTTACACTTCAGTAACCTATCATTTCACTTGGCTGCCTCACATTCAGACTTTGAGCTACGCAGTAGTGGATGGTGAACCGTTTTTGTACAAAATTGGAGGAGCTATGGGAGCCACATACACAATGAACGTCTATCGGTACTCCTTACAGCTCAAGATTTGGGAACGTATTTATCACGACGGAGACCCGACAAACCTACATCCGGAAAACCGGTATCGACATGACACGATCTTGTACAAGGGTAAACTCTATGTGATCGCCGGTGGGAACGACATAGAAACACATCCCCTTTGGCCGATGCCAGTGTTTGATTTAACCACAAACAAATGGTCTTTCATACAGTTTTCAGGCACGATGCCCCCGCTGTTTCGTTATCAGAGCTCAGCTTTAATTGATCACGTTGACTGCGCAAAACCTGCGAACTCCGTTGCATGTGGGACAATAGGCGACTTCGGCCCGTACACGCGAGACCTTTGCCACCGATGTGTGCTGTATTCAAGATACTCGTATTTAGAACTTCAACTCTATCATTCGAATGACACTCCGTTGTAGTTCTTCAAGACTTCACCTGCGTCTTTCTGTGGACCCTGAGACAAGTTTTCCGTCAAGCGGGCGTGGATGTGGCACTGCGTGTTAGGACTGATGCCGTGCTGCTATACCGGATCCCAGCCGACAGTCAGTTGTGCGCAGTAAGAATTGGCAATTCATGTGAGACGTGTACATTGTTGGTGGGATCCGGGACGTGCCTGGAACCATCAATCCCGAAATTTATCGCCTCGATTTGGAACAACGTACGTGTCACCTCGTGGGACGACAACAGTCCCCGGCCTATTTCCACGATATCGTCTATATTCCTCACACCAACAGCCTTGGATTACGACACAATACGGTCGTGAACCGGCTGCAGCGTTCCGGAGTCCTTTCCTAGAATGGCACTGTCGTCGGCGAATTCAAGGTCTGCAGCCCGAGAATCGTGGACAAGTTGTATTCCTCGAAAATCGTTGAAGGCGCAATGCATTATCCGGTCTATAGCATAACTTACTAGGACTGATGATAGAGGGCATCCTTGGCGGACACCGAAGTCAACTGGGAGCTCTAAAGACTCTTCGCCGTAGGCGTGGACGGGCGCCTGTGTTGCCGAGTAGTACGACCCTGTCAATCTAATGGACTTCTCGGGTATCCTGTCGCTTCACAGTACGCTCCAGAATGAGTGTCTGTCAACGGAATCGAATGCTTCCCGAAAGTCAATAAAACAGACTGCGTTGGATGAATTGTACTCATTTGGGGGAACAAATCTCACGGATCCGGTCACAAGGACCAATGAATTACATCGTTTTCGGCTGCACCGTCAACCATTGGCGCTATTGGAATTGTCCTGGAATCGGTTACTCCATCTTCTTCGCGGTCCGTCACTTGACCTTTTTACAATCGAGCATTATGTTACAATGGCCCCAAACGGATCTGAAGATGTACTTTCGTCAATTTGTGGTCGTCTTCGATTAGTTCACACTCGACTGACTTCTAAGTTGCCATTTTTTCCATGCCAGCTGAATGATCTATCTGTTCCGACCGCACAGCCACATCTCGTTGCCTTTCGTGTTTCCGCGGTCGTGTTACTAATCACTTACGGATTTCGCTTGGGTCTACACTCGGTGAACCCGGTTCAATCTCATTCAGACGTGACCAGCGCTCTTGACCAAGTGATATCCGACGATGAGACCAAATTACCAGCGTCAATAAAACAACTGTCACAACGGTTGCACGTGGCAAATCCCACAGAATCGGGTGGTGATGCTTCCATTGCGGAACAGAACTCTACCTCTTTGATCCCAGTTCCGGAAATCAAGTCGCACACACAACTGCCAATATCCAACGCATTGGACAAACTGTTCTACACACTCTTTTTCTTCTTACTGAATGTGCCCGAGCATCTCATTCATCGACTTCCGGATGGGCCGGTCTATATGCGTTATGTAATAGCCATTCAACGACTGCTGGGCGAATCCAGCGCTATGGAATCTGCGTGACATGACATTTTGGTCATCTTTAGCCCCCAGGCGTTTCCTTGACTCTTCTCGTACATCCCTGTCGTGGATCACCAAATGCTTTCCTTCATGTGCTTTGCAGATTTTGCCCATGCTCATACGAATAGAACATAGACACAGACAAACAAAGCACGAATCGGTCTAACCGCACATCCAATATAGCCATACTCAGGACATTTGAAGATTATCATGTATCATATGAATAGTCCCAGCTTCCAGTTCCATTGTCCAGATTTTTGTGAATCATTTCTCTCCTTGGTCATGGGGAATGCCAAACGAAATCTTTGAATGAGCGTTTCGAAATGAAACCAAATGAGTCTGTCATTTTGCGTGTTTCTGATTCGATGTTTACGCATGAGTGTAGTGAGTGGAGCAAACGCCCTGTCGTCATAAGGGTCCGTGTGAACGTCTGCAAGAAGTGGGAACCTTGAGATTTGGATTGGTAAAGTAAACAATGCCAACACATTGGAAGCGAACCGAGTAACCGTGGCGTGCGGAGTAATGCTTGAATTGCCGAAATGAAATTCACTATGTCAGGCCCGAACGAGGTTCGGATTGTATCGAAAAAATGATACACCGTGTGGTGTATTAAACGAGAGAATATGATGTCGATAACACGGTGTTGTCGGTGGAAAAATTATGAGCCGACGTTTCGGTTTCGGTGGGTGGCGTTTCTCAAGACAGTTTTACAATCAAATGACTCTGAGGAATCAGTTACAAGTCAATGGAAGTGTGTGCCTGTATGTGTTAAGTCGTTCGTCAATTAGATTGATTGGATTTTAGTCACACCGGTTCACATTATCCGAGCCCGTGGTGGCGAGGTCAAGTGTCGATATGACCTTTGAGCTGCTTACGTGTTAATGAAGTCAATGCGTTCCCAATTCCGGGAATCTCTGCCCCGTCATTTCGGTTGACGCATGCAGGGCGGGCGCTAATTGCCAGAGGCTATCAATGCATGTTTTCAGTCCGTGTTGGAGGATTTTTGTGGTTTTGTAGTCTACGCTGTGCTCTCGGATATGGCTTGAGGAGCGATCACTGAACCCCGCTCTATTTTCGCTAAGGCTGTCATGTTGGAAGGCTTGTATTTTTCTTTTCTTTTGTGTTTCGTTATTCTGATCTTAAGTGGTCTGGGTGTTTGTCCAGTATATTCATCCTGGTATTCCTTGCAACTGATTTTGTACATGCGGTTGAAATGAAACATTAAATGTACTAGACAACTGC
>STRG.10954.1
CGCGTCAATATACTGTATTTCAAGAAGGGAGCTGCTGCCTTTTAAAGGCTGCCGAATGGGACAGTGACCGATTTTGGCTGGAATCGAACCCTGGACCTCATGGTTCAAATCCAACGAGTATGACCGTTTTACCACCACAGCATTGAATGGGGTGCCCAGAAAGACTGAAATATTTGACCTCCTCGACTGCGCTCTGATGGCAACGTAATCTGCGGTGGTCTAACGTGGCAGCCGCTTGATGCAAATTTGTTTCCTGTGAACAGCAGTAATCAAGGACTCGCAGGTTCAAACATATTCTGTCAGTAAGTCAGTTTCCTTAGATTGCAAACTCCCTCATTGCAATATCTGCTTTGTAAGAAACACCTTTTGCTGTTCAAGAAAGTTCTTTTCCCGTGACGATTTCCCTACCTGAGTGTAACTCCAGTTTGAGCGATCCCGTACAAGGTTTCTTGCTGAGAACTATCTTAGTAGAAAACACTGAATAGTTCCCCAATCTTCTGCCCCTGTTTGTCTTATTTAAATTTCGTATTATTGTTCGGAACGTTTTTTCAAGCGGATGATTATCAAATATTTTCCGCACAAAATAACCCGACGTAACATGTTGAGACGTTGTATACAAATACTCATTTCCAAAGCGCGTGCAAAACTTTTGCCCTTCTGTATTACACTAAATTAGATTAAATAAGGAAATTAAAAATACAGCCCTATAAACGGAAAAGTCCTGTAAATTTAATAAACCTAAATCAAATTCCCTAGAGCTGCATCTGTAATCAGGTATTATACCCGACATCAAAAGTAATGATAGAAAAACTGTAAAATCATCTGTACTGAGTTTGTAGACCACATTTAGCGAATTAAGTACGGTAAAAATGGGCGCCTAATGCAACTTCAGTATTATGTAACAGTCGCTTAGTCACCGGAATCACCTTTTGGTTTCCCCCGCGCAATTAATGAGGCCAACTCAGCAATGTTGAAGTCTACTTAAAGCGCGCATGTCCTCAGCCACTAAACGGAACAAGCAAATTATTGATTTTGTGAATAAAGGCGAGCCAAATGTCATCCAGTTGACCAATTGGATGCACTAAAGAACCTTCGAATGGAAGAAATACCTGAAATATTCGCTAAATTGCGCCCTTTTTGACAATCTCGGAAAAGTAAGTTACCCCTTATACAGTGAACTAATAATTCACAATATATTACGACAAGTCAAAGGGTTGAACCAATTAGATGGGTGGGAAGTGACAAGACCGGTAGAGTAGCATACTAGCCACAGATGAGGCCGTCAGCATCCACTTCCACAGCCCCTCTCTATGTGCTCAAATTCAATTTGTATGTGCCCTTAAGCTTCCCTGGCTCTCTCTCTACCCTACAACAGGCCATAGACCAGATGAAAACTGAAATAACGCGAGAAAAACAATACACATCTGGTTTTGATTTAAGCCCGGATTGCAATTGTTATCTCCCCCCACCCCTTTTCATCTATAATTTGTATCGCTTCCCACTTATCTAATTGGTTCAACCCTTCGACTTGTCGTAATATATTGTGATCTAATGACGTGATCATGAATCACTGAAGACGAGCTTGTTCGCCAAACTGTTTTCCAAATGTGAACTATTATTCTTGAATATGAGCCCTTTTTTGAAAATCTTGGTTGAGAAACATTTGTTATCACTGGATTTTGCATCTGACAAGTCGTGAACAGATGAGAAATGTTTTTCCCAGTTTCCATTTCAGAGCTCATCAGACAGTGCTCAATATGCTCCCAAGGGATTCACTATTACGTAGTCCCAACAAATGTGCTTATTTGTTGCCCGCTTTCAAATGTCCTGAATGAGGCGGGACACATCACATTTTCCAGTTCACTGCAAAATTGTGTGATGTTACAATTTCAAATAATTTTCTATCTTTAAACTAGACTTTGGACTTTAGACGACATTTCGTAGTAATTTCACATTGTTATTTATCTTACAACCTCTTTTCGGGAATTCACGCTAGAAAGCTGGGAATAAATTTCTAGCTATGCGTAGAGGCGTATTCTTCAAGAAGTTTGTGCTTTGAAAGTTGGAGAATAAACCTCGTATACTTTATGCCA
>STRG.18242.3
AATCCTACAAGAGTTAACGGATTTTAGCATTTGAATCATTTTAACATTTGCCAAGTTTGGTAAAACCCCACTTCATAAATGTTCATTTCGTCATGAAACGGGTACTCATCAACTGGTTGGTGTTTTGAATCAGTTCTAGTCAGTTTTCGTTACTACGTATTTGGAAGTGTCAAAAAAGGGATTCCGCTAAACACGATAAATCACCCACTTCTGTTTTCTGCATGATTTTTGACGAGTCACTGGCAAAGCAGTCATGTACTGCTAGACGTCTAAATTTGATCTTCGTGCACCAGCTTAACAATGCATCGGTTCGATCACTCCATATAACTTTTATATTGCAATTTTAAAAATTACACCCCTCACGAATCTTTGAAAAGTGAAATTGCACATTCGTTTTTCCAATTTTTGATCACTCCACGATCGTATCACTTCAGATTGTCTCCTAATCAACACCTATACTATCATTTCACAGTTGTGGTGGCCCCTAATGAAATCTTGTCTGGAGCGTTGCACGGAATCCGTTGCGCCCTCTTCTTTGGCCGGCCATCTGTTTCTTCTAGCTGGCCTCATTCGTGGCAGTTCAATTGTTCAACTCGCTATGCCAGAATTAGGTGCGAAAAATGCCAGTGACTCTAACAAAGTAACTGCGACTATGCTGTACGATATTGTCCAGTATTTGGCCCAAGATGATCTGTTAGCTGTGATTTCGTTCGGATCAAAAGCAGCCTTGCTCGAGTGCGTCCTTGTTGTGATACGTCGATTGGAAGAGTGTGTAGTAAACCTACAGTCGAGTTCAGCAAATCGCGAGACAAACGAAAGCACTCCGGGAAATTTGGAGTCCGTCGGGACTGAAGTAAATCGGAATGCGTCTACCGTTTTGTTATTGAATACTCAGTTGCAATCAAATCTCTATGTCATCCTCCTTGCTTTGGGCGCAGTCTGGGCAGATGGTGATTCGGCCGGGACCGATTTTGGAACGGCCCTGATCCAGCTAACGGACAATGGAATGCGTCGACTGGCTGCTTGTGCACGAGATCAGGCACAGGTTAGAGCAGACGAATCGAACAAAGAGCAAACAACAGCACCAGCACCCACACCATCAGCAATCGCAACAACAGCAACAACAACCAGTGATAACTTGCGTACGTGGCAGACCAATTTATTGGCTCCAGCATCTGCTTCGGATATAGATCAGTTGCATAACAAATACATTTTCCCGCTGTTCCAAAGACTGGATGCTGACTGTACTCGGTCGGGGAGTTGGCATCCCCGTTCCGTCGGCCTAGCTATCTTTTCCCGGTGCGTTCAGTTGGCCGGTCCAGCCCTGCTTCTGTCCACAGTCGGTTCAGACTCCGCTGAGTCGTTATCACCGCTCTCCTCAAATACTTGTTTGAGCGTTGCGCTTCAGCTGCTGGAACGTGGCTGCCGTTTGGATCGAAAGCCGGGATGTGATGCGGAAAAAGCTCCCGGTGGCACAGACCCACTGACCATGGCTAGCGAAGCTGAACTGAGATTACGAGGTCTCATGTTGCTTACTCGTCTCACAGACAACACAGCTGTCCGGAACACCTTAGCTTCACCAGACTATTTGAGCCGTTGTTTGACCCGACTGGTTTTACCAGCTTGTGTATGGCGTGCCGGGCGTACAGCTGAAGCAATGCGCAAAGCGGCGACCACATGCCTTGTTGCACTGATTGCGGCGGCCACTACGATTTACGATATTGACGAGGCTTCCGTGGATGCGCGCACGGAAGATGAGGTTCGTTTAGACGCATGGTTGTCTGATAGGTCTGAACCAATTCGACGCTTGTTGGGTCCGAAAACGGAGAAACTGAAGCGGGACAATCGAACGCCGCGAACAAGTACACTACCAAAATTGACGGCCGCGGTGTTATCGAAACTGTTGTCTCGAATCGGTGGTTTGTTGGAAGATGATTTGGAAGCTACTCGACGAATGGCCTGTTTGAATGTGACACTTCTATTCAATGGATTTCTTCTGCCTTGTGCGGGTGCGGAGGAAGGTTCGTCAGATAATTCGTTATTCTTAGCATCATCAACATGGTTGATGCCATTCAAGGAATCTGACAGTTCCTCCACAGCGTCCCCAGCGAATGAGAGCAAACCGGCAAATGTGTCTTGTCCGTTACCGAACTCGTTTGGTGATCAGGTATATCGATTCTACCCGAATTTAATCAAGCGATTGAATGATGCCAAAGATGAGCGCTGAACTGCATGATGCTGCGGGGTTTCAATCAAAAATAAGAGCACAGAAGTGCGAAATTGATGGTTAAATGAACTGAACTGAAGTGAATGGTGATGGAACCCTCTTCCACACACGAGGTACGAGGTTCAAATCTTTCCACTGCCGGTCGCATTCGTAGTAGATTATAAATAGCTATCTCTTGGATCGGCAAACCGACCACCCTCACCTGTTTTGGTTGAATTCATACTCCGGTGTCTGTACCCCAATAACATACGCGTTTCCTCTCGTTTGGTGAAAGGCTGATCCCATTTTATCGGATGAATGTTGTGAGGACATCGATGCTGAAACACCAATATTCTTCATGTGTGTGCGTGCGTGTGTGTGTGTTTGCTCTACTCATAACGGCCACATTTCTGTATCGAAAGGAAAGGTTGACCTAATTTGCGTACGTACGTTGAGCGAACACCGCTCATGCCTCAGTTTGCTGGAACCCGAACGGGTCTTTTGTGTGCACGACGACACTTCATTCGACATCCAACTATCACGTCGAATGAATGTAACAAAATGTGTCTACTTCAGATAAGGTTCACCTTGCTCATGTAAAGTCTGGTTCGAGATTGTCGCGCTGCCCGTTTTTTTTCGTTGTCGCACATTTTCAACGAACTCCTGTCTTTCGCGAGTAATATCGATTACTGTTCATTCCCTGTCGATGGGTGGATTAAGTATCATGATACCCAAGCGGTGTGAAGAACATGGCGTTTGTACTGACCTCAGTCAATTCTCCGGTTCCCTATCATAATGCTAAGGTAAATAAACATTTTAGTTGGAAGCAAGCTCATTCCTCAAAAGTAACTAGGTACCATTGCAAAAACAACAACCATTCATTTGTCCTCTTCACTATTTTCAGATTCGTTTACTCGTAACAGAATCGCTCAATGCCTGGCTCCGCGTAGTTCGACCAATGCTGGTTTGTGATCAGTCCCCAGAGAACTCGACAGCTCATCGTGCTCGACTCAATCCGGTGCATTCCGCCATCATTGAAGATTTTCTGAACGGTCTTCTTCCCCATTTAGACGACTTAGATGATCAGATACGCGCTGCTGTAGCCCGCGTGTTTGCTCGTTTGTGCCAGTTCGCTCCAGAACTTTGTGGTCGTATACTGCACGGAGCGCGGGGTCGGCAAAGATCTCCCGAATTTTGTGATCTATTATTACAGGTCGTATGTAATGATTAGATTCCGCCGGTTGTTGTTCAACAACTCACTCAAGAAAAAATCTTGCCTTGGGTTATGATTATAATCCAGTCGGTTTTCCGCTGGAACCGAGCTTCGGGACTATATAATCCATGGTCATTCCAAGACGTCTTCCAACGGTCCCGGTGTTGTGATCACCCTCTCCCCGTGTATTTTCCCCCATGTTTGTCGAATAAAAAAATACCTATAAAACGTGATTCACAAAATT
>STRG.22866.2
GTCCTTCTGGAGTATGTTTTAATAGACTTTTTCGCTCACTGCATACAGTCTCAGTGAAAGCTAACCTTGCATAATGTCTCTCGCAGTTGATGTGCGATGAGGTTTTCCGTTTCCCTCTAATTTTTAGCGGGGATTCGACGAAATACACTCCGCAGCGGTGGGTGCATAACTGATATGCATACCATCGAAAGAATTTTGGGCACTCTATTGGCCGTGGCCATTACATGTCCTGTGCAAACTGAACTGAACTGAAGTGAACTTAAACTTACGCTTTGTCGGGATCACTGGAAGGAATGCTACGTTTCGTTCTTCTGTCGCAGCACGTGGGGACCTCTGGAGCCTCGGGTGAAAGGAGCTGGTGGAACTTTTGCTCAAGCCTCCATATCTTGTGATCCGGTCTGATCTGATCTTCTCCAGTTCTTTGACTGTGCCAATAGACACTTCACTCCAAGTTGTTGGTCTGGATGGGGTATGTGTTTCCGTGTGGGGTGGTGATTTGCTAGCTTAGTGCTTTTCAGTCTATCATACAGATACATTTTACTAGTATCTAACATCAGAGAATCCATTGGAATACCACCACTATCAAAATGAACCAAACCATCAGCAATGCAAATCCTACCAGAAGAGACATTCTGAACCATAAGATACTTCTGCACAATGATACAACACTGCAAGCCATCCACACACGGCGGAAGTCAATCGGTTTCGCTCACATGACCGACTCTTTCATTGCGACAAGCTTGCTTCATTTGGATAACATGTTTACTAATTCGGTGCTCATTGTCATCACAGCCTTTATAGTGGTGTGTAGTGTGGTTAAATTGTGCCACAGAAGCGGATTTCGTTACTTGGATTACATTCCGGAACCGATAACAGTTCTACTGATCGGGGTGATCTTCGGTGGTGTAGCAAACTATTTTGACGTGGAATTACACTACTTCGACGATGAGACATTCTTTGTTATCTTCCTGCCACCTATCATATTTGAGGCAATACTTAACGTGCACAAGGAATACTTTATTCGACATCTTTCTGTCATTCTGCTCTTCGGTTTTATTGGAACATTGTCAAATATTTTCCTTTTTGGTACTAGTCTATGGTTGATTAATCAACTTTCCCCGTCAGCTTTGGGTGATTTGAATCCGCATCCGGTTGCATTTTATCTGTTTGCCACTCTAGTTAGTTCCGTCGATTCGGTAATAATTATTGGAATATTGGGTGAGATGCAAGTTCACCCGAGTTTGTATTTTATCTTTATTGGCGAATCGATACTCAATGACGGTGTCACTTTGATTGTTTTTGACTACATTTACTCTTTTGGTTGTACCGTTCAGTCCAAGATGAATCTGAACCTGTGGGCACTGATTGCGCTGTGTGGTTTCGTCATGACCGTCAAAGTTTTGGGTAGTTGCTTTCTTGGTGCAATTTGTGGTTCAGCCACAGCATTTTTAACAAAATACACTTACAAATACACAATGATTGAACCTCTGATAGTGCTCAGCTCGGGATATTTGACATATTTGTTCGATTACGGAATCAGTTGGCCCGGTGTGTCATCTCTTCTCGTGTTTGGTATTATCCAAACTGTCTATACGTTTGAGAATGTCTCCCGAAAGTCTCGTATCACAATCAAACGACTGGTCCATATGACAGCCGCAATCGCGGAGTCGCTTATTCTTTTGACGATTGGCTACACTCTGGCTGTTCACGAACAAGTTTGGAATATCCGGTTCATTGCACTTAGCATGGCATTGTGTATTATTTGGCGGTTCCTAGTAGTGTTTGTGTTGGCCTCAGTGGCTAACTGGATGCATTGGACTACCAAACCAATCACACAAACAATGAAATTTGTTATTGGGTTTTGTGGTCTTCGCGGAGCGATTAGCCATAGTTTGGCAGAAATCGTCCACCCCGCGTGTCTTCAAGGGGTAGGAGTAAATCCACGAATGTATCAAACCACGGCGGTGTTCATCACTTTCTTCACAATTGTGGCCGTCGGAGCATTTCTTCGACCACTAATGCGCTTGTTCCAAATACGCTTTGAGAAACAGCCAACCAGTTTGTTTTCCACCTTGAATGAGGAAGTAATCCATAAAGCGATGAATGCTGTGGAGGAGATTGTTGGTTTATCAGACACAGGTGTTCTGAAATCTCGTTTGAAGAGACTTGATCAAAGAGCTGCCCATTTCAATTGAAGATGACAGATCTACGCTAAAGTACTGACAAATGATTTAACTGAAGAATGTGTATTTCCAAGGAAACGTAGTGGCAGGTGACTGATGATCTAAGGGTCACGCTATAGCAGTAGTATATTTTCCTGCTTACCAGCGCCTCTCTTTTTCCACTCATTTTTATTTGTCATGGATTTTAGGTATGTGCGCCCTATTCTCCTCAGAGATTCGACCCCTCAGGATCGAATTTTAGAAACTTTCGGCAAGATCACGATCGCCCTGCATTATGCCAGCCTACCGAGAAATGAGCAAAAGACAGAAATGAATTCCGTGAAGATGCTCGAATTCCAAAAAGGACAGTATTATTCTACCGCTACCCCCTCAACCACAGCTGCGGATCAAAAATCTGGATCTTACAACTTGATAGAAGACCAGGGTCATTCACTAATTGGGCTAAGTACCCTTCTTCAAAAAGGTTCTTTGTGGGAAGCGGATTCCGTCAGAACCAGACTGAACACTCTTTTATCGGAACCGATGATATCATATGCGTCTCAACGCAAACGTCTCAGACGTCGATGTGCACACCGGATTCGTCATTGTATGGGACGAGGTTGGACGGCTTGCTCCTGTTGTTATTGCTGTTGTTATGATGTATATGGGGACAAGGACCAGTCAATTCCAAATATACAAAATCAGTTGGAGAGGGAGAAACTGACTAGAGAAATGCAAACAGTCAATTCGACTAACATTGATGCTTTTGATACGGAAACTTTCGTGGGACCTAACGTCCAACAAAGCTCAACCGAACGTATTGCCGAATCTAGTTCTACAAAAACTACGATCAGTGGCTATTCACCAGAGAAGTCACTAGGTTGTTTCGAGTGCATGCAGTTGATTCTGTCATCCACAATATCATCGAAAACCCTGGACAAACAACTGGAGGTCAGTCGGCTCCTGATCCACAGCCGTTATCACACGCAGGACAATGTCTCCTATCTGGATCACATGCGACACACAATTCATTTGAAGCAATCCGCTCTGAGAATACAACGGGACATGAACGAAGGAAGCATCTACAACCGTCCCAATAGTATCAGGTCATTTGAGCATATGGACAGGAGCGCGTGCTCAGAAGATCGTCATGCGCGCGTTTCAAATGCTCTTTCTGTGCCACCCCTGCGGATGCCAGAATGTTTCATTAGGACGGCATCGGAAGTAAGTCGACGCGAGGAACCAGAAGACGAAAGGAATGGTCTAACCGATTAGTATATTTTAATCGGCAAACTGAGGCCAAATTTCAGCCGATGGTTACTGTAATTCTTTCTTATTCAATCCTTGAAAAT
>STRG.24450.1
ATTATGTCGATCTGTTGCTGACTACATGACGCTGCTACAAACTACCAACGACAGACAACTCAGCAGATTGACAATAACTCACAACAACAATTGTAAATTGTTGATTTGGATGATTTCTGAGATGTTCCCCATACATACCGTCTTATAAATTGTTTTATTCATTTGCATTGTTCCACTTCCACTGAAACCGTTCATTTGCAGAAAATTGGTTGTCATTACTTAGTTCCGGGTAGTTGGCTGGGTGGGGTGACTGTCAGCCGAACGAAGTGATACAATGATGTAGAAGCCGCGATTGACTAGGAATTGTCCTGCGATACATCACTGGCACCGTGGTCAAACGGTAATCCCGCTGGACTTTATACCCTTCTTTCCGGGTTCATATCTTGCCACTGCCGGTCATTCCCCCTAATTGGCACCCTCTAATTGGCCGCGACTTCCTTCGTGAAATATTGTGCAATTATTCGACAGTAAAATAAAGTAAATAAAAAAATAAAAAATGTCAAAGATTTCGATGCTGATTATTGGTTTAAGGGGTAGAAAATTCGACGACAAGCACTCGGTGCATTGTACTAACTGAGTCACGTCGACTGATCTGTCCAACTGCAGCACCACTTACGAATGGTCGGTATGCAACGTTTTACATCACTTAGCTATCGGCAAGAAATAAAGCACAATTTGTGAATCTAGTTCACGTGCTGACATGGGCTGTAAGGCGATTGGTCTTGCAGGCATGCTACTTAAGCATCCTACCTGTCAGGATGTCAAAACGAAAAAACAAACTTTTTTTAGGCAAGCTATTATTCAACTCGAGCGTGTCAGGCCGGTTTGAGCCAGCATCGCCGTGGAATAAAACTGTGCGAAGTATCCGTCGATGACGATATATGGGTCCGACACCACAACCAACTCCGCAGCCGTCATGAAAAACCCCAGAATCGACCGCACGAACAGCACATCCCATCGGAAATTCTACTGGACACCTTTGAACTACCCAAACCTAACACTGCCACCTGACTTATGGAGATTTTTGTCAGCGGCAAGCTACAGGTTCTCGAAAAAAGCAACAGATGGAAATCGGCAAGTGTTTTAAAAATAGAATTCCGTTTTTACGTCAACGCGAGGTGAGACACCAGCAAGTTTTGTACGCCCGCCAGTGGTGATCACGATCGTGCTGAAAAAATTACCAATTTTTGGACAACATTTTCAACTTATTTTCTCTACGATTTGGAGAACACAGTTTAGCGAACAAGCACATTTTCAGTGATTTATAATCATGCCATTACATCACGGTATATTACGATAAGTTAGAGGATGGAACCAACTAGACAGGCAGGCTCCCCACTCGGACCACTACTCGCGGATGTCTTTATGGCGAAGTTAGAAAATGGCCCGCTGGAATCTTCAATTTGAAACTGTGCTGTTTGCGAACGCTACGTAGATGATATTTTCTGTGTAGTCAATTCATCAGACCACATAAGCCAACTGCTAGACAGCTTTAACTTAGCTCATACAAACTCACATTTCACAACAGAAAGAGTCAGACAATACAATCGCCTTCCTTGACGTTCGGATGAGTTGCCTTGAAGACGGCTCAATCGGCCGGCCAGTACACAGAAAGGCGACGTGGAATGGACAATACATTCACTTCCACAGCTTTGTGCCTCTAAAGATTAAAAAGAACCTAATTCGATGCCTCACAAACAGAGCAAGAAGAATATGCTTGGAGGACACCGTTCAAGAATTTCAAACGGTGCGAAGAACCTTTATCCAAAACGGATACCCGGATCGGCTAGTTGAGAGGATGATGCGTATTAAAGTGGAAACTCCAAGGAAGTTTGGGGTGGGAAGAAAACCGACATACATCTCTTTGCTATTCAAGGGTGATACGTTGGCAGAGATTGTGCATAGAAGATTGTCAGGGGTACTCAGCAAAACATTCTACGCAGCTAAGCTCCGGGTTTTGTTCGAATCCCGGCCGGTAGTGCTTTTGCAGTTGTAAAACAAAGTGCCCGATTCTGCAGCCTTGTTCCTGTGGAACAACGTATATCGGCCGCACGACCAGGCATTTGTCTGAACGCATCCACGAACACCACCCTGCATGGTTAAACACTGGAGCAGTTAAGTCACTCATTAGCGCTGTCGTTCCACACCTTGCTCAGACTAATCACAGTAAACGTGGCTGAGGCCTTCCGTGCGCTGTATAAGGTTCGAGGTCGGCAATCAAGACCAGCAAAATGTCGTATACTAGCCACAGCTGAGGCTGTCAGCATCCGTCTCTACAACCCCCCTCTATGTGCTCAAAAACAATTTGGGTGTGCTCTGAAGCTGCCCTGGCCCTCCCTCCACCCTACAACAGGCCGTAGACCAGATGAAAACTGACAAAACACGAGAAAAACAATACACATTCGGTCTTGATTTAAGCCCGGATTACAACTGTTTTCTTTCACTCCCCCGCCCCCTTTCATTGCATCATTATTTTTTTATATCACTTCCTACTTGTCTAATTGGTTCCATCCTCTAACTTATCGTAATATACTGTGATGTAATGGCGTGATTATGAATCACTGAAAACGAGCTTTTTCGCCAAACTATGTTCATTGGGAATTTTCCGACATTTCTCTACGATCTTATCTGACGCTTGGTTTCGATCCCACCGTTTTATTCGATTGCGTACGTTTCACTGACCTGACCTTCCAGAGGTTTCCGTCGACCTCGGTTTTGAATCACCTTGACTTTCGGTTTTTCTCCGACTGCACACGCATTCGGTTTGCTTTCTGCTTCGCCGTAGCGTTTGTTTGCTTCCGTGTATTCCTCGTATTGGTATTGTTGTGGTACCACGATATACAGAGCACAGTCGTGTCTTACTACCGGCTCGAGCCTTCTCTATTCTTTCCATAGAGGAGACTTCGTTGGCAAATACCTGTGAGACCTCATAGGAGGCACGTCTTCTATAAGCTTATGTCCCAGCTAATGGCAATAGATCACACCATATATATAGAGATGCATTAACTGTTTTTGGTTGGCTGGGTGGATTCAATATCTTCTATCCAGGGTAGAAAGTGCGAAAACCCTTGACGCCTGTTGGTTTGTAAGCTCATACGCTGATTGGCAATGCAATCTGTGCATGACTATGGTCGACTACGAGGAAAGAGAGTACACTCGTAGAGACAATGCAAAAAATGGTGCCCTGTGCACAAACATCACTTGTGTCAACAGGGTTAGGAAGTGTTCGCAATTATGACCACACAGTTCTGATCGCGCGGTTATCCACGGACGAAAATCTAAATTCCAACTGCTTTTCTGTCTACAACAGATTGACATAATTCGTCTAAAACGAATTGGACCTTCGCAAAAAACTACTTGCGTCAACTTTATCAAAATAAGCCTTCGATCTCAAACGGAAATTCCATTCTATCACAAGTACGCTAATAATACTAATCTGACATTTGTGACTATAGTCACTAGCATCAGAATATTATTCGGATGCTACAACAACAATTTGACGGAGTGTTTCCCTTGTTTTCGGAATAATTAACTGCGGGTTTTTTCATCGCTGAGCTCATCCGCCTTCTTTAGATGAAAAAAGAAATTTTTTATTGAAAGTGAGAACCGTAAAAACCCGATATTAAGTCTAGACTCAATTCATTACCGGTTTTTACATATTTGGTTCATTCACATCACGGGGATTCGATTATGATGTAGCCACTTTAGACTTTGTTCGGACCTGCACGGAGTGTTTAGAATATACGAAGCACACATCCACAACTGTTCTTAGCGAAGGAATCCAAATGTACCAAGAATATTTCATTACCAACTCTATTGTCGCTGGGTACCGTTGCAAGAAATCGGAGAAATGAACCCCCGTAAATTAGCCACGAGTTCCGACTTCGAATCTTTATTATTCAAGGATCAGTGTTCAGTTCAATTCGCACAGGACTTTGTGTGGCTGGAGCCAATCGTGTCTAGATAGCTATTGTCTACGCGTTTCTGTAGTTCCCAACACTGCGATATTTTCTTTTTCGGAAAGGCAAAAATTCTGCGCAGTATCAGATATGACAGAGAAAAGAGGAAAAACAATGAGTGAATAGTCGCTGGTCCTAAAAGCACCCAACATACTTCGGGGTATACTGCCCCTATCCAGCACTCGTCCACAGCTTTCCCAAAAGCCCTAACTGATGTGGTATTTATGACCTCGTCCGGGAGTTTATTCAAAAATGGCATCATTATTTGAGGAGTAATTTAACCTAAGTTTGAGCCTTGGGTGTTCTCTTTGAAGTCTAAAGTTATGCTCCATTGTGCCTCTCGCATCATCATCATCGTACAGCGTTAAACACCAGAGCAAGCCCCATTGACCACTGTCTTTCTCACCATGTTGCACGTTGAATTAGAAAGTATGAATATACAAGATGGACAGGGAGTAGACCTACACGGGTGGGAAAAGGGAAGAATGCCCTAACAGCCAACACACGGAATACAGTCTAACTGTATAAACGCACATCGATCAGTCATTCTGATTCGATAGAAAGTGACAACACGATCGCCACTGTTCGCGGTTCGCAGCCATATCCTTCAGTGTCTTCAGTCAACTGGTAGACCGATCTTCTGGACCCCAACCACGAAGACATGAAGCACCTACTTTTCCAAAGTTCACTGTACATTTTTTCATATGCCGTTGCCACGTCACCCGTTGACCTCCACGTGGTCTCTTCCACTCCCTAGGAGGGGCGGAAAATAGGACACGGTATGGTAGACGTGTGTTTGACATACGTAACACATGCCCCAACCAACGAAGTCTACTAAGTTGGATACGCTGTTCTCCGAATAAGTACCTAATACTCGCTTTCTGACCTCATCTTTACTTACTCGGCCATTCCACCCAATCCTAGCGATATTACGCAAAACATCGGTGGTCAAAAACCTCAAGACGACGAATACCTTCAGCACGCAAACCCCAAGTCTCGCAACCATACAACAAAACTGAACGCACTGCAGCACAGTATACACGACCTTTCAATTTCAGTGAAATATCAGATCGACGCCACAAGTGCTTCATTCCAGGGTACGCCGCTCGAGCCTTGGATATCCGCGTGCTCACCTCTACTACTGTGCTCCCATCCGTCGTCATGCTGCTGCCGGGGTAGGTGAAGTGGTCGACAACTGACAGCACTAACCCATCGAGCATCAAGCTCGGAATCGTTGACGTCCAGTCTTGTAACATCACCTTGCACTTTGAAGGTGCAAAGCGCATGCCGAATGGAGCTACAGCTCTTGCGAGATTATTTAGTGCACGCTGAGCATGTTCCGTGCATTCGAACAAGCAGACAACATCGTCCGCGTAATCTAAGTCACATAGCTTTCCATTATTTCCTAGTTCGACGCCTACATCCTGAAGATTTTGCAACGCACTCTCCGTTATTTCGTCCATGACAAAATTGAACACGAATGAAGACATAAGACATCCTTGTCGAACACCGCTGGTCGTTTCGAACCGACCGGATAGTTTACCGTAAACCCATACGCGGCCAAAAGTATGAGAATACAATAATCTCACTAGGTTCCCGAACTTCTGGGGCATACCTTTTCGATGAAGACCATTCAAAAGCGCTGTTTGGTCAACTGAATCGAAGGAACCTTTCAAGCCTAAGAAAACCATTATTGTCGGTCGGCGGTGCGTGTGACGCGTTCCAAGTAGTTGGCGAAGAGTAAACATCAGGTCGATGCATCCTCGACCTGGGCGAAATTCAGCCTGCTGTTCGCGGGCATTCCTCTCGCGAGCCGGTGTCAGACGACGCAGCAAAATCGAGGCTACTACCTTAGTGGCTATCGAAATAAGGCTGATCCCACGATGGTTACTACAGCCATTGCGTATAACCTTCTTGAAGATGGGAACAATCAATGACTTGCTCCATATTAACGGAATACGCTCCTCGTTCCAAATGTCACAGAGAAAAGCGGTAAGTGATTTTATCAAAGCATTTCTACTCAGTTTGAAAAGACCTGGGGGAAGTTCGTCGGGACCTGCCGCTTTCCCTCGCTTTGGGTATCGAATGGATGACTCAACTTCTACTTCTGATGGGGGCTCAAGTCATAGCGCCCAAGGAGTCGCAGTTGTTGACACGGGAGTAACTACACTAGCGTGCGGCCAGCTAAACTGTTCCTTGAAGTACTCGGCCCAACAGTCAACCCTATCTGTTTGCTATGGATGGGTTCTCCATTTCTATTGCAAGTCGTTTCACTGAACTGAGTTCGCCGTCCACCGGTGTCACGAATAAGTTTGAACAGTCTTCGACTGTACTAAAGCAGCTGCTATTTCCATTTCTTCGGCTACCTTCACCCACCAATTTTCGTGATCATTATTAAGGCTTTGCCTAACTTGCCTTTGTAGATTCCTCCGCATCTTATTCATCTCCTCACATTTTAGGGGCTGACGCTTTTGCTCCATTATACTCAACGACTCTTGCGAGATCCAGTGTCTTTGATGGACATCGGATCTAGGACCAGAGGCAAAACCTGCTGCCACGTGCATCGCCTGTTTGATATGAGCCCAATGCTTATCTACATTACTGTTCGTCGTAGATCCCAGCTCATGTGCTAACTTCTGCTCATAACGGGTGCATACTTCTGGATCATACAAACGTTGCACGGCTAATCGCACGGCCGCCTAAACAGGCTTCTGACGCACTAAGTTTGCCAACTCGTGCGTTGAAGTCACCAGCTAGCACTACAATGTCAGAACCCTTACTGCAGCGAACGAGGGTGCCGAGTTCATCGTAGAACTCATCTTTCTGCATGTCAGAGTTGCAGTCCGTTCGGGCGCCTAACACAACTATCCTTTCGAACGCCGACTGGCCCTTGGAGTCCCACGGCACATAAACGACTGTTAACAGGGATCCAGTCTAAGAGGGCAGCCTCAGCCTGGTCAGTCAAGACTATTCGTACGCCACCTTGACCCACAGCTCTAGCTGTTTCGTCTCCTGAGGTGCGCAGTAAACACCTCGATGAGATACCAGGAGCAGTGCCTTTCTCTGGGAGGGAAGAGAAAATCCGTTATCAATTTGCATCTCACAAACTCTTCATTATCTTGGTGTTTATCACATCCCCACGCACGCGCCATCTTCTAATCGAGAACAGATCCAGGGCTTGAAGATGTTCTGTGTAGCTATTCCCACCTTGTCCAGTCATCATCCTAGTGGCTAACCTTTTCACATTTTCTAGACAGTCTCTATATCTTCTGGTAGTACGGTGCGCAGGCTTGCACGCAGCATTCCTAGTGCGGCCTAACTACGGACTTGCAGATCGGAACGAACACCTCCCACCTTCTACAAGACATGGTAGATTCAACTCAAAAGGGTTCCCTCCTGGCTGTATTTGCTATCGCGTCTTGAAATTGCTGTCTAGCACTATGCCCAGACCTTTAATCTGAGACCGTTTGCAACGAACCCGCACCACTCCCACTGGCCATCGTATTTATGATCAGGCGTTGGTATTTGGCGAAGTTTAGCAGAAGGTTCCACCCGGTTAGCACAGTGGTCCCAGCTGGGACTACATAAATACAGTCCTGTTTGAAACACCTCAGGGACATTTTGGGGCTATTTTTGAACACGTCAAGATTGCAGAGGCTTATTTTCTTTACTCATTCATTTCGGTGAGCTATACTATATTATTTTATCCTGAGGTATTAGTTAATGAAATTTTGTTTCCAGTTAAGAAAACAACGCGATTTGTTAATATCCTCAAAAATCACTTGGTACGATCCGGGTACTTTCCAGTACTCAATATCCTCGTAAAAAGTAGCATTTTGCAAAGAACTCGTGGACCATATTTGAGGTAACGGGCAAAATTCTCTAACTTATGCCGCATTATTAAAATAGTCCCCCAAGGGACTATTCTGAGACTTATTGCTCCCTCTTTATGCTGACCGGGCTGATAAACTAGTGATTACATATAACCTTTCAATGAAGTAAAATAACTTTTTCACGTTTTCAGTTTTTCTTTAGATCTAATAACGTGACAAAAATCCCTTTTAAAGTGCATACTAAAAGATGGGTCCCTAACGGAACTTATTTGGGAGTAAAAGGGTGCACCCCTGCGCTGACTGGGCACTTGCGCGACCAGTTTGCACGGCTAACACGTCAAGCTCTTATCAACTCCAGCTATCTTGACTTCATCGGCAGACTTAAAAGTAGGGTTGGTAAGTTCGCGCGTTGGATCGTTGATAAAGATGAGGAAAAGCAGGGGGCTAAGGACTGAGCCTTGCAGTACCTAGCTAGTTACACCTTTTGAATGCGGGATATGACCACCCGCCCTAACACTAAACGTTCGCCCTGTTAGAAGGTAATTTACTTGTCGCCCTGTCTTTCCAACAAGTCTCATAGACGGCAAGTTGAGGTCTAGGAACCCGTGATTTAAGGAATCAAACGCCTTGCTATCGTCTGCGTAACAGACCTCAACTAACTGTCCTTCATTCAGTCGCCTGGGTACCTCAACAAGGAACAGAAGCAGACTCGTTAGACACGACCGTCTCACCACAAACCCATGATGCTGAGGTAATTCTGAACCAAAAGCCGAGATCTGTTCCCTAACTATTCGCTCTAAGCAGTTGCACAATAGTAAAGTTAAACTAACTGGTCGGTAATTTTCGGCCTTGTGTCGGGGTCCGGTCTTACTTACTCTACTTTTACTGCGGCTGGCTCCTTGGAGAGGATAAGCCGGTTTCATGAGTGTCCCTGATCGCGGCTGTCCATACTGAACGGTTGGCAGAAAAGTCCTTGCATATGTCTATCCAGCTCGATTTCCATTGGCGAGTGCCGTACACCATACGGAGGCCAAGTTGGTTTTAAATTGTCCTTCTGGTCGGAGACGCCAGTCTGGGCATGGAGATGGTGCCAGGACAGTGCTGGTTATGGCGTGGCCATGTCTACGGAGTACGCAACCAAACCACTGCAGTCGGTGAAGTTGTGTGCGCGTTGAAAGACGGGTGATGTGGCAGCGATTTCGAATGTCCTCATTCGAGATCCTGTCACTCTGTCTTACTCTTAAAACAGATCTGAGGCACCAGTGATCGGAAACTTCTAGTTCCCTGGTATCCTCAGCTCTTAATGGCCAAGTTTCGCAACTATATAGTAAGACTGGTCGGACTGCGACATCGTCGCCGGTGGCGGTCGAGTGGTTTAGAGCGTTTTCTTACCACTTCGGAGGTCCGAGTCCCCGCCATTAACGGTTACTTTGGTGGTAGACAGTAATCCACTGTCGTCCGGATCGTTACCACACCAGACCTATAGGGACCTAACGCGGTTCTTCGCCACTCCAATCCTCAGTTTGGTTGCCGGTTATCCTCAGTAGTGCAGTGGGCTTTCGTGGTTATGGGGTAAATGCCCTTTTCATTGCACTCATGCGTAAGCATGCAATAAAAAAAATCTGAACACTAAGCTGGGTCTTAAGACTAACTTCGTCCTATCACCCGAGGGTGTTTTGGAGCTGCAGAAACGCCATCCAGGCCGTGTCAATGGACCATCTGACATCACCTGCGGCCTGTCCGTTTGACAGGATGGTAGGACTAAGATTCTTAAGATGAGACAGTTTCTACTGACTGGGCATTCAACTGTAGGGTTCAGTTTGCATGGCTAGTGGGTATTACGAAAGTCTTGGTTTTTCTGGTATTGATCTTAAGACGAATCTCCGAAGCATATTTATTTACCCAATCAAGGGCCATATGCAAGGTGGTCACGTCCTTCCCGAGCACCACTAGGTCGTCTGTAAATTTGAGGTCCGTAGTGTTGCAGCCTGAGGAAACTTGGACGCCCTGATAACCGCCAATTGCGCATTGCATTACCCAATTCACACCAAAGTTCGACAGCACTGGAGATAACAGGCACCCTTGTCGTAATCCTGACTCCAGTTTGAATAGACAAGACTCTTCGCCGTAAACTAGCACACGTGCTTTTGTTCCGGCGCAAGTTAACTTAATCAGGCTGATCAGTTTGAGTGGGGCGCCGTCTGCATTATCTTCCACAATGACTCACGATCTATTTAGTCAAGGGCGGCGCGAAAGTCTATGAAGCATGCGGCGGTAGGGCGCTGGACTTCGTAACGGTGTTCCAGAATCCTCCGGAAGATGAATATTTGGTCGACGCATCCAATACCTGGGCGGAAGCCTCCCTGATCGGGCTGATAGCGTGCATGCCTCGATTCAGCACGAGCTGGGCGAAGGCTTTTGCAACTACGTCTAGCTAACTGATACCACGGTAGTTTTTGCACACCGTTTTGTCCTTTTTTGGGGAAACAGAGGCAGAACCGAGGTGTTCCAATTGAATGGGCACTTTTCAGTTTCCCAAATCAAGCAGAATACGGTACGAAGTGGCTCGGTGACTACTTGGAGACACGTATATCAGATTTTCGTAGGGACTTCGTCTTCACCGGGGGACTTGCCATATTTTTAACGGCAATCGCATTCGCTATCTCGTCTAAAGGCGGAAGTTGGTAGTTGGTGCCATATGGATGAGCTGAAGCTGAATAGACATCTGTCGGTCTATCAGGTGGGCGACTGAGGAAACGGCTGAAATGTTCTACCCATCTAGTTATTTTATCATCCATATCAGGGATGGGTACATCAGCGGAATCGCGCAAGACAGGTTAAGTGAACTGAAGTTTGCCGGACGCCGATCATATGGGGCGAAAGAGGCTTGAGAAGTGACAAGTAGCAGCTGCAGTCTCCATCTTATTTACAATTTTGTGCCACTAACTGCGTCGATCTTTCTTTGCGGAGCGAGGTGCCTCGCGTCGGAGGCATTGGTATTCAGGACGGCTGGATAAACAGGCATTTTCAGTCAATGTAAAGAGACGGATATCTAGCCTTTAAAGCGGTATTTCGTGATTTTCAAATCGTCTATTGCACCTCGATGTTTCACTGCTTTCATCCTAGCCCACAGCAGGTCTATCGAGTCTGTCGTGCGGTGAGGTGGATAGATCGGTTGACAGCCGCAGTTCAATTTCCTTCTTTAGAGCTTCCGTTTTCTGCCGGAGCTGCAGCAGTTCCTGGCCGAGGCGCTTCGAGGGAGTTGTCTTTATTCGGGTCATTAGGCGAGGGCGAAGCTTCGCGCGTACCAGCACGTGATCTGATCCTCCCTTGTTGCCCGCCTCAACGCCGCGGTACAATTTGCAGTCTTCTATTGACGAGATCCATCGCGACCGGATTAGCGCGTAGTCAATTTGGTGAGTTGTTCTACTGTCATCGGAATATCATATGAGA
>STRG.37160.1
ACGGATTTCAAAGCATATTTGCAAGTGACCGATAAAATCGATGGTATGAAACCCGAAACTTCCACCGACAACCGAGTAAGAAGTTAACTCGATTTCATTTTCTAAACTGTTGCTATATAATCGCAATTTGAAGCTGTTAGCACTGCACCAAGCTAAACTAATCAGACTGCGTAGCCCTGTTCGTTGTGTGCAGAAACTAATGTCACGGTAAATCGGCTCATCATGGAGATAACGGTAGTTCTTTATGGTGTAAATTTAATAATCCATGTCCATCCATTGTCGTTGCAAATATCATTCGTATAAGTTTCATAATGATTTATCTAGACAAGTTAGAGTAGACAACGGAACGTCTACATCGCGCAGCAATTGTCTTTGTTTTGTACTGACCAATTGAATAGAAGTACTGAGTGCTTCAAATATCCGGCTGATGGCAATTTTATGTACTCTGTGTTAATGAAGTGATCCACTGAAGTGTTCTCTAATTTCGAACATATTCATCAACAAGATACGGGTGGGTGGGACTAGCAGTTTTTTCAAAGTTGATGTGCCAAGTTGTCACGGCATCGCGAAAACCTAGGTGAAGGTAAGCTGGTAATCGACTGAACGTGCCAAATATGGTCAATCAATCAATCAACACACCTCCACTCACGTACGTGGCGAAACCAGCCGTGTGAACATTAAAATAACCGTCCGACCTAACTAGATAAAACAGACTCAGTCGGCCAGGCCCCACGAGGCAACAATTTCACTGGAGGGACATGTTCGGGATAATTCAATTGTTGATTAAAATAGCCTGTTTATCGTTTACATTAATACACTGTAATCCGATGTGTTGTTCCTTTGCCTTCTGATTTATCTTAGCGGGATGGTACAGTAGGAGTTGCGACGGTGATTGGTTGCTCAAGCCGATCGCAAACAAATTGCAGAATGGAAACGTAAGGGACCACAACACAAGTGTTGCCCTGATCTATGTCTGCACAATATCATCCGTTTCAAGCAAGAGGTCTCCGCTTTTCTCCAAAAAATCCCAAGTTATTCTCGAGCACTTCAACG
>STRG.30862.1
CGCGAGTATCACACGTTAATTACAAGGCCTCTCGAGCTTGTATTATGCCAGCAACGTGGATGCTGTGCACACCGGGACCGATGGAGAAAACGGTCGCTTCATCAGCAGATCACCACAACCTGATTACGACNNNNNNNNNNTTCTCCAATTTAAGGCGGCCCTCCTTTGTAGTTGTTCGTGTTTCAGAAGCACACAAGCCATCGCGCCACATCAAGGTGCAGTGCCATCTTGACGGACGTGATCAACGTAGCGTTCAGTGAAGACCACACCACCTTTCAACGGTGGTGATGATTGCGCGAGAAATTTGCATATGACATACGGTATCCCTGTTTTGCACTATCCAGTGTTACATCACGGACTTACGGTGCAATCCTCATAATCATTCAAAGTGGCATTTTGTTATCGATCAAAGTGTTCCCGATCGATGCGACCACACGAAGCGATTGACTCTGGCGTTCTTTCAATCATCCGTGAGACCTCGTCTGGTCACTTGATCTCCGTCTGTTTTTTCAGTGTCATTTTTCTGTTTGCTTCAATGCGGCCATCCGCTATATTGCACGGAATACGCCATGACTATCAGATGTGTATATTCGTCTGTCTTGAGGCCGACCTTGCATTTACACGAAATAGACCCGTATTGGTTTTTCACTCTCTGTTGACCTGGACACCGAACTCATTTAACATAACATTAGCTAATCCTGTACGTTACGGTGATTTTTTTCTCTCGGTATTTCACCTAGTTGAGCCCGATCTGAGACTCAAGAGATAGTTTTTTTCAATAATGAACTGCCCTGAGATCTTACTGTATGTGCCAGAATCTTTTGTGTTTCCATTTCTGTAACTCTCAGCAGTAAAGTTGTAGCTTTTTGTCCCCAATATTTGCTCATTATTTCCTTTTCGTTTCCCTCTGTCCAGGCTCCCTGACGTACCAACAGACTTAGTCGAAGAAAACGGTTATACTTACCGGTTTCAAGTGTATGACCTTGATCACAATTGAACTTTCACTGCACTTTATCTCTAAGATTTGTGTATTTTCATACATTGTATTAAAAAGACATGTACACGGATACGGATTTCTTCCCGCCAAGTTTTT
>STRG.47085.1
GTATGAGCGACGTACAGGGAAACAAAAGAGTCACGGACCAAAGTTCAGTATTTAAACCAAGCACATAATAAGAACAGGTTAGATTGTTTGGCATATGTCCCACATGTACCCTGCTAGATTCTTTCCGTGCACATTTTTGTCTGGATAGGTAACTTTTGAAAGTTAAGTCGATGCAATCAGTCCAGGACATTGCAAAATTTAGGAAAATAAGGATCAGTAGGGTCATTCATTTAGGACATGTTAGATTCCTGGGTTCTGGTCTATGAGAACTGCAGGTCAGATGGTTGGAAACTACACGAACAAGTAACGCGGTAGGTGGCGTAACTGCATTTGAACTCTTTCTACTTCCGCATGATTTTCTTTAATATTTAGGTCTTCATGCCTCATTCTGTTCCATTTTCGACTGAGTGATACTGTGAGGCAAAGCTCAGAACAGATCACTAAAGTTCAAGGTTATTGGTCAACGGAACTAAAATGATTTTGAACCTGTCGATCTGTTCAAAGGTGTCATGTGCTATCGTCTGAGAACCATGCATTTCTCACACATTTTATGGTAGCATCCCTTGTTTATCAAAATAATTTGTTATATTCACATCAAATTATATCATGTGATTTGAATTTCAGTTGACGTCGGCTCCTATAGTGAATTCTCCGCGACCGCATTGTGACCGTGCAAATTATTGGACAAAATACCGGAAATGTCCAAGAATGAAAGAGCTGAGTCAGTCAAAGTTGTCATCAGATGTCGACCAATGAATGATCGGGAAGTTCAAGATGGATATCAGAAATGTGTGGAGATTGACAAAAATCGTGGAACTATCGAGATGCACAACCCAAAAGGTCAGCCAGATGATGCACCACGACGATTCACATTTGATGCGGTTTACGGTGAAGATTCCAATCAACGCGAACTGTACGATGAAACGTTTCGTGAGCTGATAAACAGCGTACTAGAAGGATTCAATGGCACAATCTTTGCGTATGGCCAAACGGGGACTGGAAAAACGTTTACTATCCAAGGAGTGAAGGATGATCCCGAATTGCGTGGAGTTATGCCAAATTCTTTCGATCATATTTTTGAGCATATTGCTGCTTCAAAAGATGCCCAGTATTTGGTGCGAGCCAGTTACCTGGAGATCTATAAAGAAGAAATCAGGGATCTGCTTCATCGAGACCAGAGCAAACATTTAGAGATCAAAGAAAAACCAGATAGTGGAATATACGTAAAAGATCTCTCATCAGTGTTGACGAAAAGTATTGCGGAAATACAAAAAGTGATGAACATTGGTTATCAGAATCGGTCGGTTGGTGCTACCAATATGAACGAGCATAGTTCACGATCACATGCAATATTTATTGTTACAATCGAATGTTCCAGGATTGGCACAGACGGCGAGCAACACATTCGTGTGGGGAAACTGAATTTAGTCGATCTGGCCGGCAGCGAACGACAATCAAAAACACTTTCCGAGGGTGAGAGGTTGAAGGAGGCTACAAAAATCAATTTGAGTTTATCCACCTTGGGGAACGTGATATCCGCATTGGTCGATGGAAAAAGTACGCACATACCATACCGAGATTCAAAATTAACTCGTCTATTACAAGACTCACTAGGTGGCAATGCGAAAACCGTGATGGTTGCCAATATCGGGCCGGCCTCGTACAACTATGATGAAACGTTGAACACTCTGCGTTACGCGAATCGCGCAAAGAATATTAAGAACAAACCAAAGATCAACGAGGATCCTAAGGATGCGCTTTTACGAGAATATCAGAGCGAGATTGAACGACTGAAAGCAATGTTGAAGGCCAAGAGTGCCGGAATTCCACGGGGACCGGGAAAATCAAGTCGGAGAGGCAAACCTCGGAATGGTGCTGCAAGTGAAGAAATAAGCTCCGAGGAAGCCGGAACCGAAGACGATCTGGAAGGAATCGAAGCCTACATGCAAGCAGAACAGGAGAAACTGTCAGCAGAAAAAATGGCCATCATGAATGACCAATCATTGGTAGCAGAAGAGAAATCTCGTCTATTGGATGAACTTAAATTAAAAGAAACTCGGTTACAGGAAGAGAAAGCTCAGACTCAGCAATTAGAATCCAAATTACGTGCAATGGAAAGCAAGCTTCTACGTGGTGATCAATCTATTGTGGAACATACCCGAATGCAAGAAGCCACCTTGGCTCAACAACGTTCCAAAATGGCCGAGCAGAGAAAACGTGAACGTGAGATCGTGGCCCGAATGCGTGAGGAGGAAGGCAGTATGGCAAATTTGCAAGAAGGATTCAGTTCACTGAAACAAGAGGTCGAAATCAATACACGCCGCTTGAGAAAACTGTTTGAAAAACTCCAGGAGGTTAAACAGGAAATCAATGAAGCCCAGGAAGACGGGATTCGTGAACGTCAAGAACATGAACGTGTTCAAGAGGAACTAACAAGAGAAATAAAACTACGTATGCTGATTCTCGAAAATTTTGTACCACCCGAAGAACGAGCGAAGCTTGAACAACGAGCTTATTTTGACGATGAAACTGAAGTCTGGTGTCTCCGACCAATACTGAACTCGAGAGGTGATAGCGCTTCGGCCGGTGATTCTGATGCTACGCATCATTTTGGTCATTTTGATCCACCTCTACGACCAGCCTTGGGCGGACGTCGTCCCGTCTGTCAGTACGCTCGGATGGCTGCCAAAATGGGACCTAATCTACGCTTTCGCGGTGAGCAGCTGCTCACACTGGACTTGGAACTGCCCGGTCGAACCACACGAGACTATGAACCACCACAATTGGCTCCTCAGGTTGTTGCCGCACTGGAAGCCGCGTTACAGGATGAAGAAGATTTGGAATTGGATGGAAGCCCTTCCGTTTTCAAATCACGCCCGGTTAAACCAAGAAAGAAGGATAAGCGTACTCGAACAACGGCCTCCAAAACTCCTGCTGAGATTTTTCCCACCTCACGAGGATTGGTTCCAAAATGACAGCCTGTGCAATCTTAATTGAGCAAACACATTCTCCGCCAGGAAATGACAGTATGCCTCAAAACCTCAGTCCTGCTGCTATCAGATATCATGGAACTGTTTACCGTACGACGTATATGGGATCAATGTACACACCTGGGTGTGCTCAATGCAGTGCCAATCTGTCTATTTCAAATGGGGCCAATCAAACACTGTGATTCTCATTTTCGTCTTCACGTCTGTCCACCGTTTATCTACCATGTGTGATCCTTCTTCTGTGATTCTGTCTGGTTATGTGCTGTCACTTGACATTTTTGTGTATACAGAATAAAAATATTGTATTCGAAACAAA
>STRG.15785.3
CTTTCTGACAGCCGTTTGATTTCTGCATTACACCAAGCCAGGTCGGAACTTACCCCACTCTCTTGTCCTCAGCGATGAGCATTTTTGCATTGTTTGGTGGGATAGCACACGTTATTTCGCCCAAACTAACTTATAGTAATTAGTATTCCGGAAAAGAAGATCACGCAGTGTTGTGAGCTACGGAAACGCGCCGACAACACAACTATCTGGACACACGATTGGCTCTAGCCACACCAAGTCCTGTGCAAACTGAACTGAACTGAACTGAAACTGCGCGGTACGGTGCAATGTCAGCTGAAGTGTTGTTGTATATTTATGATCTTTCAGCTGGTTTGGCCCGGTCACTGAGCTCAGTGATATTAGGAAAACATATCGAGGGAATATGGCATACGAGTGTCGTTGTTTACGGTAAAGAAATATTTTACGGCAGTCATGGAATATCCTATTGTGAACCAGTGAGTTACAACGCCTCACATCTGTAGATTTAGATTTCACACAGTATTTATGTACTTTGGATTTCTTAGTCACATTAGTTCAGATAAACTTGTGTGGTCCCCCAGTTGGTAGTTCAGCTCATACAGTACATCTCACCTCCCTATAATACGGCCAACGTTCTTTCATTAATTCCTTTGTGCTTATTTGTATCTTGGTAGTACTCCAGGCAGCAAAGCAGACCCTATGGTGCCGAACGAACTCGCTGATATAATTGCATCAACAATTACGAAGCTGCCGAGCACCGCGCTGGCAACAGGGAAGCAACCGGACGACTGTAAAGATTCTGTTCTTGTTCCGTTGTTCAAAGGTGGAGGAAACACTGCGGCTATCAGTTGTCGTCTTGTAAGTCTAACATACGTCGTCTGCAAGATAATGGAACGCTTCATGGCCAAACAGGTTCATGAATACCTAGAAAATCACTACCTGTTTAGTTCCCACCGGCGTGGCCTTCGCAAGGC
>STRG.34559.3
NAATAGAATTCACGAATGACGATACATATGATAGATTTATTCGGAACATTATCATTTCAACAATTTCAAATTAACTTATTACTAGGTGTATATATTTGTAATATTCACCGAATTTCATGAAAGCCCATGTGTTCCAATAAATATAACAAGATGTTTTTCCCAGCGCTGTTCTCTTCTGTTCTGTCCAGACAACCATAAACCAGGCACTGGGTGCGGTGGCTTTGGTTGCTATCTCCTAGCGGCAATCTCAAAAGGAAATAATGTAGGAACAAAGAGTATGAAAGGAGTAAGAGGAGAATTACACTAATGGAATTAAGTCGATGAAGAAAGTTTGTGGATACCACTGATCACGGCATCTAGCCGTATCCCCCAACGTATCTAACCATTGAGTGGGAGGGTCTCTTGGACCCCACCCAGGAAGTCTAACACGTCCTACATGGCCAAGTTCACTAGTTAGGCTTTTCATACCTTTCTCCTGTGTCATGGACTGAACACCCTTACTCATCTTCCAACCGGTACCCGCCTCAGCAAACGTAGCACGCCGAGGAATCCTGTCAGGAGACGCGTAAGATATGTCTCAACTATTTTAGCCTGGTGAGCTTAAGTGTTTCATCTAATGATTTGATCCTTGAACCTTAGACTTTCCGTCGAACCTCAGCATTGCTCACACGGTGTTTCCACCGGATTCGAGCAATACTACGAAGACAATGGTGTTCAAGTACTGACAATCTTCGTATGTCCTCCACCCGCAGTGGCCATGTCTCCGACCCATACAGAAGCACGGGCCTGACTGCTGCAGCGTACACTCGGCCTTTGATAGGTAAACGGATGTCATGTTGACGCCACAGATGACTCAGGTTGGCAAATGCCAAACGAGCCTTCTGTATACGCAGAGACACTTCATCCGATATCCGACCTCCGGGTGAAATTCAGCTCTTCAGATAACAACTTGTTTACCACGTCTATAGTCTCCCCAGACACTGAAAGGTTTGGCGTTGGGCCAACCCAGTCCTGCAACAGCATCTTGCACTTTGAAGGTGCAAAACGTATACCGAACATTGCTACGCACTTATTCAAGCTGTCTAGGAAAGCTTGTAACTTACCTGGATCTTCACTTAGAAGAACTATGTCGTCATCATACTCAAAGTCTGATACCTTTCCACCCGGGAAAAGTTTAATGCCCTCATCCTCACCTGACAAAAGTGCAGCCTCTAGGACCATATCAGTCACAAAGTTGAAGAGAAAAGGAGAAAGGGAACAATCCTGACGTACACCACTTCTCGTGGTAAACTCGGGTGAAAGATCACCATAAGCCCGAACTCGGCCTCGGCTGCTAATGTGTAGGGGTTTTACGATGAAAATGAATTTCTCTGGTACACCCTTCAGCAAGAGGTAGCGCCAGAGGAGACTGTTTTAAGATCGAGAAAAACAGAGATAATGGGCCTACGAAAGGTGTGTCTATGTTCTAAGATTTGTCGAAGAGTGAAGATGTGATCAATCCAACCTCGACCAGGTCTAAACCCAGTTTGATTCTCGCGCGAGCACTATTCGTGAGCGTTAGGTAAGCGGTTGAGGATAATACCAGCAAGCAGCTTGGATGCGATGCTAACCAGACTTATTCCCCTGTGGTTTTCACAGGAAGACCTGTCACCTTTCCCGTAAATCGGCACGATCACCGATTCACATAAACTCTTTGGAACTTGTTCTTTTTCCCATATCAAACCGAGGAGTTTTGTCAACTCCAGTAAAAGTGCTGAGCCACCGTCTTTGAAAATAGACAGGCAACCCATCCGATCCGGCAACCTTATGTCGTTTAAGATAGCTTATCTCACGGAGAAGCTCAGTTTCTGACAAAAAACTGTTATCTGCACCAGGAGCTGTAACCATTGCGCTAGTGAACAAAGCTAACGGGGATAAAGGCTAATTAAACTGCATCTCGAAATGCTCCCCTCAGAGAATTAGACGGCGCCCCTGAATTTCAATCAGGGAGCCGTTCGCCTCTTCGATCAATTCACTAATGCCCGGTTCACGTGGACCGGTTTATCTAATCAGACGGAAAAGTTTGTGGCCGTTGCCAATCGACGCAGCTTTTTCCATCTCCCTACACTTCGCAATCCACCGCTGCTTACGGTCATTTCTCTGGCTCCGAATCTGTTGGCGTTCAAGGCATCTCCGTGCATCGTCGTATCTGGAATCCGGAGGAATCGATCTACGCATATCCAACAGTGCAACTGAGGATGCAGATAGCCATCGTTTTTGTGTGTGCCTAGTTGTTGGACCTCGGATAGCATCAGCAGCCGCACATAGAGCCTGTTTGGTCTCTGTTCATCGCTCTTCTGGATCCTTGGCATTTGACTGCGTCGATAATCTGATGGGTAATTTTGTTCGGAAAGCAGATCGCTGGTTGTCGTCCAGTAGCAGCTGTGGGGGGTGGTTCACTTTGGCGTTGCTCCAGCCACCGAAGAGGCGCAAGCTATAGCGCGCACGGACAAGGGCTTGATCAGTGTCTACAGACTTGGACCAAAATGATCGATAGTCTTGAATTGATCCGCGCCAGCGGTAACCGACAGCAGTATGATCGATCTGAAAGCACAGGAGGACTCCAGGTTAGCCGGTGTCGCTTTTTGTGCGAGAAATTTGTACTGGATAGGAATAGTCCATGATCGGAACATGGTTGCATGAGTCGATCACCGTTATCAGTTCGATCGGCTGGAACGTAATATCGGCCTCCCATATTCCTCTCCGTCTCGTCTAGGCTTCCGACTTGAGCATTGAAATCACCAGAATCAACCATGATGTCCGTAGAGCAAACGCTGCGAAGCAGTTGAGACAAATCCTGGTAGAATTCTTCTTTAGCCTCAGGGGAGCTACAGTCAGTTGGGGCATAGACAGAAACGACAAACAGACATCGGCGCTTTAGTCTAGTGCTGTTGTCATGCACAGAACCATTCAACCGAACTGCACACAGACAGCTGCTGGCTGGGATCCAGTCAAGCAATGCACGTTGAGCCTTCACGCTTAGAGTGATGCCAGCCCCAGTCTGACCACAAACACTAGACACCGAATCACTCGATACGCGAAGAGTGAAACGAGAAGCCGAGCTTGTATCTGGGAAGCAGTGGTACCACTGAAGTTGGGCCTTGTATGCGTGTTTCGGAGACATAACACACGTCTATGGTAAAGGTTTCATGAGTATTAGCCAGGGCAGCCTGTTGACCTGCTTGGCAAAGTGTGCGGACGTTGAAAGCAGCTGAGTGAAGAGAATGCTTTGGTCGGACAGTGGGTTCTTTTTCCCCCTATCTCTAACTAGCTGCCCTTTCGGAGAGCTACGAGTTCACAGTCACGACTCAATGTGGCTGCTCGTACGCATTCAGAATTGGAGTGTATGAAGAGCAGAGAGATAAGGATTGTTTCCCGACTGACCGCTGGAGATTTCTGGGCACATCGTACTTCGCGGTTGCCCACACCGTGGAAGGGGTTTTTCCATGGGATCCCTAGCCGGAGCCTTTGACTCAAAAGTCTCATCCACAAGGCAGTGGGGCGTTAATCCAGCACGGGAACGCGACCAAAGCATTCGTGAAGGAACTTCTTCTGGTCTGTCACGTGAGACCTGATTACTGCATGCGTTTTGTCTTGTTGTCGCTAGTGCTTTGTTATCGATCTGCTTTCCGGATTCAGTTCTTAGCCCCATGCAGCCAATGGAGCAAGCGGAACGGGGACGGGGCAGCATCCTTTGGGCTGGGGGCTGCCTAGCCTAGGTAGGCGATAGCTGCCCAATGAAGTGCGATGACTTCTCCCACCGTCGAGAGAAACCCCAGGTACTCCACTCCTACGTCCATCCAGTGGAGGTTTTCGAACCGGTAAACTATTTCTCTCTGTGTTTATTCGCTGGAGCGTCCTCTCCAGTGGTATAGTAAATAGATCCAGATGTTACCCAACAACTGGTTCACAAACTGGACTTCGTCCGGCTTCTACCCATTGACCTGTCAGGCTTGATTGCATCTTCGGCTTAAGGAAGCCATCCTGCATAGCTCTTTGGGTCATGGAGGCACGAAAGCCGTCACACTACGCTAAAGCGCACTCTCGTCGCAGTGCTAGTCGATTACAGCCCAGCGTTCGCCCATTTTACCCAGCGTAGCGCTGGGAAGCGTGTTATTCGGGTATCCACGATTGACCTAATTCTGCCTCATTAATAACTCATCCATTCTGGTTCATACATAAGTGTAAAGCGTACAGAACTCGGGCGGATAATAAATATCAAAATTTATTACGAAAAAATACAAACTGGAGGCTTATAGGGAAGAAGCAAAAGACAGCGTCAGAAGCAAATGTTAATTCCACAACGTATTAGTTGATGACAGAGAACTAACAGGGGACAGTCACAGCATTAATTTCCATGAATATGAAGTGCGCAAAAATTCGTGGTGCTTTGGTTACCTTGAACATCAGTTGAATACCACAGATTGTTTCTTGTCTCTGGGTATTATTTTGTTCGATTTCAATAAATCCACCTTTGTATGTTAGAAATGATGTGATCAGTCGTGTCGTTCATATTTTGTTTCGTAATGGCCTCTGTAATTAAGTTTAACAAATGAATGATGTAGCAACAAAGAGAAAACAAATACTGATAGAAAACAAATAGAATGTGGAACTTACCTGTAATTAGGCGGCACAATGATTGCTCTCCGTTTACCACACGCCAGTTTAAATGCGGGAGCATTTCTCTCGAGAATATTAGGATTGCTTTGGTGCACTGTCCAATGGAACCCCCTTCAACAACAGTCATAAGCTGGAACTAGAAATTATAAAGTAATAATAGTATGACAGTTAACCGTGTTATCGTAGACTATTTTGTCTTCTAGCTGGGACAGTAAGTCATCATACTGTTGGACACCCTCAACCAGGAGATTGACCAGTAATAGGTGCACTGTGCTAGCCAACGTCATTTGTCGGCACAGCATTACTACTTCCGTCACCTTCCTGCGTCACTTATTGAACTCCGCCATTGGACTTTCGACGGCTGTTCCAAGGATTAGAAAATATTTTGTTTTGAACTTACATAAGATGGTGTCTAGTCTCTTGTGAAGAACTTTCCCTTATCTGGAGCCTATCATACCACTTGATTCATCGCTTGGGTGAATAATCAGAGAGACCTTCGCTCTGTGATAGCTAGTCGAGTGTTTGCTGCATTAAATGCAGTAATATATACTGTCAGATAGGACTTACTTTTGCACCGACGTGGAGGCAAACCCCGGCTTGTCCGCAAATGCATCAGTTGAATTATCAACGGAACTTTATTGCATAACCCAAAGTGTGATGGAGTTACATGTTTCCTGTGGGACTCAAGATGAGTTCACGTTTGACTGGTAGTTCTCCGGCCAACATGAATCACGTCGTCCATAGGTGGTTGTAGTAGTGGTGTGTCTATGTCTTGACCCACATTTAACCTCTTGGTCATAGGCTTTATTCCTCGTCAATTAAAGATATGTGCGGGTTTTCTCCTAAAAGCACGTAATTGTGGTTGTCACATTGTTTTATTTTTCCCTAATGGTCCGTCCTTACCGCGGCATCTGTTAACGGCAATTGTGAAACCTCCTGCAGCATTTTTAAATACTTCGAGGCCTCGTCATTCATCTAATACATATTTTTTAAAAATATTTATCGACTAGAAATCTTGTGGAGTATAACGTAAAATACCCTACAGTTGGGCGGTGGAGATATTCCCTGCGTAATCATTTTCTCCAGCTTTGCGGGTGTCATCTTTAAGCACTTATCTTTACTTCCACCTTCCAGCCAGGAATGGTACAACACCGCCAAAATGCTGTCAGCGGCGAATTCAATCACGACAAACATCAGTAAATTGACAGGACCTAAGACAGCTTGATCGACATGAAACTCGTCCCTCGATCAAAGTGTATGTATGCCGGCATGCCGAATATAGTGAAAAGTTGGCACAGGCAGTCGATGACAGTAGATGAATGCATATCCGCACAAGCAAATGCGACGGGAAAACGCAAGTATTCATCAACGATAGTCAGGATATATCGATTACGAGTTGTCAAAGGTAGAAGGCCTTTGAAGTTAATGCCTAGTCTTTCAAACGGTTGCGTTTGCAGGATGGTGGCTTTATTCTCGCACAAACTTTGTATTGCAAAATCATGTGTTTAATCTCCTTAACCAAGAGGGTAGGTTTTTAGGACACACAAAGTGGTCCATTCGGAAAACTTCGGGGTGGCATAGTGAATCGTGCAGTTCTGTAACTTGGCCGCATCGGAATGAGTGCCGCATATGTTGCGAGAGAGCTCATCTGCCACTGCATTGTCTTTTTTGAGCCCGCAAATTATGTCATAACAACACGCAGATAGTTTAAGTTTCCATCGTTGGTTCTTATCGTTTTTTGATCTTGCTTGTTTATGTTCCATCGTGCATGAAGGCCACAGACCGTTGGTCAGCTATCATCCTGGTTTATGAGGCTCTGAGTCAGCTAGCGTCTGAGGCATCTGCGGGCATCCACCGAATTTTATGCAGCCGACATGCATGATCAGAAATCAACGGATATTTCTTCATCAGAACCAACTTCTGTGGATTCAACAGAAGCATTACTCATTAGTTTAGAGCATCTCAGAGTACCCTCCCGGCCCCTGCAGTCGACGGAATGTTTAGAACTTCGCCGGGCCTTCTCGTCTCGATCAGCTCATGTGCGTTGCAAGGCAATTGACGTATTGGGGTTGAGAGCTGGACCGAAACTGTGGCTCGGTACTGTTCTTGCCGGTGAGTTGGTTCTCTGGCACACTCAGGATTCCGACGCACGAGTCCGGGACCGATCATTTCACTGTCTTCTCTCGTGGACCGCTACCTCCCGGGATGGCTCGGCTTTCGCAGAATTGCATGGAAGCTTAAAAGCGGAACGTATCGGCTGGATTCAGTCAAATTTGGAATCCGTGTATTTAGCGGCTTGTCATGGGCTTTCGGACGTGGAAGAAATGGTCCGTCGTACCAGTCTCCATTTCTTAGCCCAGTTAAGTCTGGCGCGGCCACATCACCGCCTAGAGGGTGTTCCTCCATCTGGTCTGATCATCAATCCAGGATCACAACAGCAGCAACTGATGAGGCCGCACGTGCACACTGAAGAGGTGCGTCTGGTTGATGATGCGTTCCGACGCGTCTGTACGCGGTTGCAAGATCCGGCGCGGCAAGTGCGTCAGTTGGCGGCGCAGATTCTAGCAGATTTGGCTCAGGCCGTATCCGAAGAAAGCCTGATCCTCACGCTAGAGAAAACGGTTATGTCCGACAGACAGGTGCGACGTTCGGTTCTGGAACGATCCATCGCACAAACCGGTGCTAGCCGCCACGATCGAGGTCGGTCAAATCAGCGATCCTCAACTCGACCGAGCACGACTGTGAGCTCCTTAGGCACATTCAATCTCATTGCGACCGGATCTAGTGGGGCGATCATCAGTGGTTTGGAGGACGACTATTTCGAGGTTCGTTGTGCAACTTTGTCCACTGTAACGCATATGGCTTCACTAAGTGCACAGTTTGCGGCAAATTGCCAGGATTTGTTGGTCGATATACTAACAGACGATATCCAGGAGGTGCGACTGGCCGCCATCCGAGCATTGGGGGCTGTTGGGGACCAGGTTCCGCTTCAAAGTGAACAAGTAGCCATTATTACCTCGGCCTTAGCTGAAGGATCCGGTCGTATGCGACGCCGTTTACACCAGTTACTTTCACGATGCTGCCTCTCATCGGCCCCCTGTTTGATCAGTTTGTTGGACGGATTGTTGCACAATCTGCGTCGTTATCCGCAAGATCGGGACAGTATATGGCGGTGTGCAGCCTCCGTCGGTCGACGACATTCCGTGTTTGTAGAGACATGCCTGTCCAGCTTGCTGCGTACTCATTTATGGCTTAGTGGTCCCGAACCCAACTGGGAGGATCCGGCCTATTTAACCGTTTTACTCTTGGTCTTGAATGCGGAACCTGGGGCTCCCGGAATGCACGCACAATTCCCCAGACATTTAGCGGCAACCAAAGTTTACCTGACCGAATTGGTTCCATCGTTGCTACCCAAAAGACGTCACCCTTTCGACATAATTTCCACTGTCGATTCAACAGATCGCAGCCTCGTTGGTCCGTCCAAACGACGTCGACTAGAGTTGGCCCATTCTGAGCTGGTGAACGGAACTGACAATGAAGGGGACACGGCAGCCTCTAACAGTTTGCTGCGGTTCTTGCATTCCCTAATTCGTCGAGTTGTGTTTGCTCTGAATGATCTTTGTCGCCCGTTCGATAACACTGCAACTGAAGATAATAATCGTCCGACTTCATCGCTGTCACGTGGACTGTGGAATCAACGACTGACTCTGCTCACTCGTCTGGTATTTGCTGATTTGTGTGGTTCTGTGCAACGTCTGGACCGAGTTGGACAATGGAATGGTCTGATCCAGTGGCTCACAATACTTACTACCTTAGGTTGGTGTCTAGCTTCAGTCGGCGCCTGTCATTCGAGGGATTCGGCCGCCACAAATCCTAAGATGGCTCCGTCCGACCTTGCTACCAACCAGGTTGTATCGATTATGCGCAAGCCGGGCAAGCTGTTGTCACAGGCCCTTCAGATGGGATTACGAGCGCTTCATCTTTTCTCAGGAAAAACAGAAACGGAACAAACTCTGCTGGTCGATTTGGTTATCCAACTGACCTCGTTAAACAAGTTGGTTTCGATTGAGGGCTTTGTCACAGATATGCATATGTGGGCCCGTACAGTTCGAATTGTGGTCATCCTTTTATCGCAATCAGTTGGCTTGCCCGCGGACTCTGTAGACGAATGTGATGAACTTGATCAGCCGATTGAGTTGCCATCAATCAGCGCATTGCACAAATCTGCCAAACGGTTCCAGCCGGTCTATGTGGCTTTATTGCAACCGACGGCTGCGATTCGTGAAGGGGCTAGTACCACAGACTTCGATGTGTTTGGTTTCGGTCGTGCACCCATGGGTACAACCTCGTTCGCCAACCGGCTGAGCGAAGATGCGGATGACGGTTGGGCACCGGCTTCTCGTGTGGCCGCTGATCAGTCAACCATGGCTATACCTGAAGTTCGTTTCACTGCGACTATTGGCACTGCATCCATACGTGTACGTGCTGTTATCGTCGGAATGAATCTAGCATTGGCACGGAAACGAGTCTGTGTGCTATTTCGACGACCGGATCTTCAAGTGAACAAAGAACAACTTGACGCTACCAAGTCCCATAATTTGTGGACCGCCTTATTTCACCAGTGGTGGCCTCCAGTTGGCGCATGGCATCCCCTTGACGAAGGTTTCCCTACGACAAACGGGGCGCAGTCCGACCATGAAGTCAATCGTGTGGAACTACGCACCCATTTGGAACTGAGCGCCGGTCGTTGGTCCGACGCGGGGACTGTGGAGATCGGACTGGGCTTCTGTTTGTCCTCTGATCACTTGAACGAGACATCGATATCGGGTTCAAAACCCTCTGATTCCGGCAAATCTGTACATATGACTGTCTCCCAGCCAGTTTCGATTGTTCCCTTGATTCCACGCAAAATGCTTGCTCGAGTAAAACTACTCCCCACTGCTCCGATTGGTCAGTGGTGAATAAGCCCTGCTCTTTCTGTATGCTTTGTAAAATTAAACATCCTTTCTTTCTTTTCAGGCGGCCATTACTGAGAAATAAAATTTTCGATAATAATAACTTTATGATATTC
>STRG.8128.1
GGTGTTCCTCACCTTCCCGAACGCGGCTCAATTTTCCATTCTCTTGTGTACGAACCTTGGACCACAAGAATGGGGAACTCTGGTCTTGCCATTTCTCACCGGACGGTTTGTATCTGGCTACCGGGGGAAGAGATAACGATGTGACCATCTGGCGCGTGAATCCCGCACGACATACAGTTTCTGAATTCCGAGTGTTTAACACACCGGCCGAAATCGTTTGTTTGTGTTGGTCACCAGATTCCAAAAAATTAGCAGCTTGTTGTGGCAAGAAGCATAGTGCGGTGTTGGTTTTTGACGTTATTACCGGACAGCTGTTGTGCAGTCAGAAGGTGAATGAGGAAGACTCATACTCGACGGCCACGTTTTTTGCTGATTGTCGAAAATTGGCGTTCGGAGGTCTTGAGGGCGCTTTCCACGTTATGGATACTGCTGATCAAGGACGAATCTTGGCAAGCGTGGAGGGCTATCGTGTTCAGTGTATGGCTGCAATCCACTCACATTCTCCAATTCGCGTTCCGAATGCTCGGACAACCGTTAATCGGAATCCGTTGGCCACTGTCCTTCCAGGTGATACTAACTCGGCCGCATTAGCTGATTGCATCATGAACGATGATGCTCACGCAGATGATCCAGTGTCCACGTATCACAATCGCCACACCGATAAATTGCTCATTGCGGACAGTCTTCATCGTATTAGACTATTCCGGTTTGGCTTCCGTGAACCGCTCCCGGAATCTGGTGACGCAATCACGGACGGTAATTTGAGATCTTCAGTCTACCTCACACCAACTCTCAACCCTTCTGTAATTTCCGCTCCAGTGACGCGCCGAAATGAGGCTGAAATCTTGTTGGGCGTACCAATTCTTCCTGTTGAACTCAGTCAAGCTAGTTCAACACATTCTCGAGGCCCTCAGACTATTCAGTCACTTCGACAAGCACTACAACATTCCGGAGCGGTTGCACTTAGTGCAGCTTCCCATGCTGTTGTCTCTTCTACCAGCGGCAGTAGCCCCCCGGGATCTAGCGGTGTTGGAGGTGTTACTGGGACAGGGAGCAACGTCACAGTCCTGTTCGGTACTCCTCTGGAACGTCCAACTTCCGCAAACTATAGCGCATCGGTCACCACTTTGGCCGAAATGCGTGCCATCACGGCGGCTGCAACTGCTGCTGCCGCTTTAACCGGTCCACATCCACGTTCGCTCGTTGGTCTAGTCCACTCATTGTCCAGTATGGTGTCCGCCAGTTCTGTCGCATCTGCGGAATCCATTGATGTAGTGGGAACTGAAACGAGTCGCTTCGTGATGACAACTGCATCGGAACCTTGTGTTGATCTGGGGGCTACGAACACACTGAGTGGTAGTGGTCCGACAGTAACCAGACGTATGACTTCAGTCACACAAGGCACTGGTCATATAGCTTCAGTAACTTCTTCAACCGCGGCACCTGCACCTTCATTAGGTACTCAACCGACCAGAGACGGGGCTGTCACCAGTTATGGATTGCTGGACCACCGAACCCTGTTCAGAGAAATCCACACAGTCCAGTCCATAATTATGTCTCGCTGTTCAAAACGTGTTTTGATTACAGGTCGCAAGATCGGTTTACACCTGTGGGACCTGGTCGCGCGCACAATCGTTCAGAGGTTCATGGGCTGCAAACAAGAAACGTGTCAATTGCACTCCACTTTTGGCGGAATACATGATGACTTCGTGGCCGCGGGTGATGAGAACGGTCAAGTGCACGTGTGGCATATAAAGAATGGTAATCAGCCGATTTACTCCATCACAATGTCCTCGTCTTCTGGCTCGTCGGACGCGGTGACTTGTGTCCACTGGAATCCTGTTTTACCAACTATGATGACCTCTGTAAACAGTGCCGGTGACTTGTGCATCTGGGGTCCGCAACGTTCCCATTCATCATGTGCTCATTAAATGGAACAATCTGTGTAGGCCAACTCTGTTACTGTTGTTGTATTAAGCTGTCAGTTTTCACGGTTTTCGCTAAATTTCTGCTTCGTGCACCGATCAAATACACTTTTGCACTTCCAGTTTAACTTGATAGCATACCAGAAGCACAGCTATTATCTGGGTTGATGTATTTCACTTTTCCGTTTCCAGAATTTATCTGATCGCAAACTCTACGCTTTGTTTTTCGAATAGAACTCTATAAATGTACGTACGTACACAAACAGTTGCTTCCTTTGCCCGGAATCCCTCTGTTCCACCTTTTACGATAGATAGACAAAGCAAAACTAAACGAAATTTTCACCATTATACCTGCTCTTTTGTTTTGGTTGTACTGTCGTCGTTTTGTGACCAAACTGTCTTTCATTTGCACATCTCATCCATGCGTTGCAGGGACTCAAACAGTCCGCAATCATGCTTGTTCGTGTCTACGCTACGTCCGTCTTCCCATGAGTAATATTTGACTACATAGTCTTGTATCCCGTTCCCATCCTCTATCACACAAATCACTTTGCCAATGATGTGTTGAATTCACACAATCTCTGTCCATTTTCATGTAATTGTGTCGATGTTTCTGTATCTCTCTCCCAATCAAGTAGAAATTTTACCCACAAACCCAAGTCTCTGGTAATCGATAATCGAGTGCGAATTATCTTAATTCGTTTCTTGCCGGGATGTAATATTGTCTTTTTGGTTACTAGTGAGCCGAAAAGGAAATGCGTGTGTTGATCGCGGATCAACCGCTTTTGTTTAATTGATATTAGCAGACCGGGCATGCCAGAAACAATGCGGAAACAACTCTTTTCCAGCACCCCCACCGTGCTGAAAGGCGCAATTATTTTGTTATGAAGATATTACTGTCCTCGCATGCAATCCATCGAAACGCCATCATCTGGGAATGGTTTTGAGTCACAACCCACTTCTCGAATATCAATCCGAGGTGGTGGAAGTGTTCTCATGGCAAATTGGGCTCCTCAGTCATTGGTTCGAATGTGGCCACCGCCTGTCACCTCCCCATTCGGAAACTTTCAAGCAGCTACAATTCTTCTAGAGATTTTTACACTTTTTATATGATAAATGAAAAAGTTTTCAAAGAAACCATTGTTCGCTGAGAAAATTTGAAAGTATGGCTGTATCGTTCGTGGTGAAAAATCGTAGCGGCCTTTCCACGGGCTCAAATCTTGGAATGCCAAATCCAAAGTTTTGATGAGTACACCTTTACACATGTGAAACTTCCTGCTACTTGTCCGATAGCGTAACTCTACGCAGGAAGGTTGTTGGGAACCAGTTACTAAAACAAGTACTGAATCTAAACACGTTAAATTGGCTGAGATGTGTAATGCATGCGTTGACGTCTGAAAGCTTCCGTTATCGTCAGAATCAAAATTTATCCACGTTTAGCACGCCGTTCACTGGTCAGGACAAAACAGGTAAGGGTCGCCTCTGGAAACCTGTCACCCATCAACATTACCCTTCTTCAACGATCCCTTTCCACCGTTTCTTCGTGGTTTTCTTTCGACTGGTTCGTTTGCCCGCCAGACTTATTTACGAAGACCTTGAGTGCGATGTTTGATTTGTGTCATCCTATGGAGATCGTGTTCTTTAACATCGGCAGAATAGCTTCTCTAGTTCTCAAATCACTGATGAGGAAAAAGAAATACACCCACAAATCACAAGATTAGACTTCTGTGAAGCGACTTTCAAACTTGGTTAAAACTAGAGATGATGGCTGAATGCGACATTTGTCCCTCAGTTCTGTACCACTCATCAAACTTCTCTGGCACGAGATCCAGTTTCTCTGTGGACAAGCACTACGACATAGAAGCCGACAGCCGGAACACTTCGTTTTCCCCCGTTCATCGGATAACCTAGCATCCTATAGTCCTTCTATTCCCTCAGATATAGGGCCATTTTCCTCAGAAGTCTTTACCTTACTTTGAACCTCGAAATCAGATTCTGCTGTGGATCCAGGCGGTTTATCTTCCATTGTTCTCAAATTTGACGCGAGTCAACGATCCGGAATTATGACTTTCCTCATCAACAAACGTGTTGATGCTGATGCTATTCCTGCTCCTTGGAAGCCCGTGACAGTAACAAACATTCCTCTTGCAATGCCTTGTCAAAACGTTTTCGTCCTATCGCCATCACTTCTTCTGCGTTGACCGGGCGCGCAATCCCAAGTTAATTGCGTTTGTCTTTAATTTTTCTAAATGACACACCAGTTTACTTACAAACCCAACAGATGCACTCTGGATGAGTAGTTCCGTGAAAATCGTTCGTTGTATTTTCCTCGACTATCCTTCCAATTTCGATTCGGTTTCCGTTCTCTTTTTCGTCAGGTGATGAAGTCTTTTGGCTGTTTCACTACTCTCATGATTGGAGGACCACTTTTACAATATAAATCAGCCTACTAAAGCTGGTGCAAGTTTTTGAAGAGACAGTTCTGTTGTTTTTGGGGATGCAGTTCTTTCTTGCTATCTTTTTACCACATATCAGTAACTTGACCACTGCAGCACCTGCACAATTTTTTAAGTGCGCCGATGACATGGTGCTTTGTCATTCGATCTCCAACGAACTAGACTTTAACTTTTTTTCTGAGAACTTATACAATATTCGGAATTTTTGTCTCATTTTGGATTACATCGCAACAGTTCCAAATGTTTTTAGTGTACTTTCTCCGTTTCTCGCCCCTCTTACCCCAGTGAACGCTCGGTCATCAACAATGAGTGCAGTTTCCAGAGCTCACTTGGTCAAAAGTTAAGGCGTAACAATCAGCTTCAATTTAAAGCGATCTTCTTATGCTCTTGTTTGTGTGGGATGCCACACAGTCTGTTTTTTCTTTTCTTTTGTCTATCAATGTATTCTCCCAACTTTACTCTACTACTCTTCCGTAATCTTTCCTAGTCTACTCAAGAAAGATTTTATCACACTAAATCGCGGCCCGGCCACTATCAGTCGTACCTCTTTGATTTCTACAGGCTCTCTTATCTCCAGAGTTTGCGATTTGCCCATTATTGCTTGTGAAAAATTCGCATGAAAATTCTTGCGGATCTGGTCCATCTTTCGTACCTCGACTTATCTGTATACCGTTTGCATTCCTCCACACTTTGCGCATTAAGGTCCATCCCCTTTCGTATAAATATTTTTCGCAGCTCTGCAGTATCTTATTTAGCACGTATTCTGGTTTACAAGGTGAAGATCACAGAGGGACGTTGCATGAACCTCGGTGGCTGGACCAGTTTTTCCTGCGGCATTTATTTTTATGCTTATTTCAAATTGACGGTGATTATGTTTCCTCCTTTGGACCCAAATGTGACTTCGGTAAGTTGCCGAAGTCCTTAATACAAAACAG
>STRG.45104.2
GCACAAAATTTCTGCCTTTCAGAAAAAGGAAATCACGCAGTGTTGGGAGCTACGGAAACGCGCCGACAACACAACTATCTGGACACACGATTGGCTCTAGCCACACCAAGTCGCGTGCAAACTGAACTGAACTGAACTGAACTGGGGGTTTTCAAGGTCGGTGTTTTGTCCCACGGTTTCGGATTTCGCGGAGTTGGTTATGCACGTGCTGTGCGGCGCATGATTTCATTGCTCAGTAGTCCGTTCAAAAATATCCCCAGACTTTCGAGGAAACTTCTCAACGTTCTTCCGTCCAATACCTTCTTATTAAGAGATTCGGTGTTTGGGATTTTTCGGAGTCGACTCCAGAAGCGTGCTTTCCTGGTCATAGCTTCTTTAGTGTGATAATTATGACTGACCAACAGTTGCAAGCCGTTTTCCGACAAGTCGATCGAAACAACAATGGAAGCATTTGTCCGGTGGAATTACAAATGGCCCTTCAAAATGGACTTGGAACTCAGTTTAATATGAAGTCCATCGAGCTCATGGTGGCTATGTTTGATCGAGATATGAACGGAACCATTTCCTACCCGGAATTCGCCCAACTATTCAGCTACGTGCAGCGCTGGATGGCCTGTTTTCGCCAGTACGACATGGATCGTTCAGGGACGATCAGTTGTCATGAGATGCAAACCGCGCTGAGCAGTTTCGGCTTCCGCCTTTCTCCTCAATTTGTTAACTTGCTTATTCGAAAATTTGACCGAACCAGACGTGGACAGATTGCATTTGATGATTTCATCTATTGTTGCGTTTGTTTGCAGAACCTCACCAACGGCTTTATGCCGTATGACATGAATAGGAATGGTATCGCCCAGTTCAGCTACGAACAATTCTTGATGGCTGCGTTTGCTGTGGTCTCATAAATGTTTCACATGCACCGTTCTGCTTTCATGTTGCCCAATCCGATCACAAACGTTGTTAGTTTTTCTCGGAAACATTCCTTCTTCCTCTCGATATCCTCTGGGATTTTCATCTTTTCTGCTAATTGCGCACAACAACCCATCCGTTAACTGTCAATTCCTTATTCGGGCGACCAGATTGCACTTTACTACACACGTTTATTTGCTTCACAAGACATCAGCTTTTTGCCCACCAGTGTTTCGACTTGCCTGCTGTCTGCATATCAGCTTGACTTGTGACATCCAAATGTTGAATAATGATGCGACCATTATCGC
>STRG.18384.1
AGATGCCACCTTTGTGAATGAAAATAATCATCTACAAGTGATTTATTCAGTAAATCGTCCAAATGTAGTAGTTTTGGGAGTTAGTCAAGTGGTTTTTATGATCAAATCCTTTCCGGTTGTTCATGTGAAAGTCAGACTGGCCTCTGAATCACTTTGAGGTCTGCGCCTCTGGAAGACTTGCATAAATTCTCACATTTGAATGGGTTCAAAACCCCAGGAGGATAACTGTGTTAAATTTGTATAATCATCCTCAAAATCACTATAGGTCACGTGAACTGATCATCACTACTTCTGATATATTATGACTGGTGATTTGTGTCAAAGGTAGCCATTGTCCTACACGTGCTTACAGGATAGCGAGGACTGAATTTTTCATCATCTGTCTTAAAAATAGTGCAAAAGAACCCCGTCCGGAATCGTACACCGCAACGCATCACACGCTGAGGTGACCCCAATGGTTAAGCCGACTGGAGCAACTTGTGCTCCTTCAGGATCACCCATATCAGACAGGTCGAGGACTAGTAGACAGATAAAAAGAACCCGACTTTGTTAGAAGGCGTGGTGGATTTTCCCCTGGCAGCAAACTCTGTACACAAAATCCACACTAGCCCATGGACAGGTATGTGACGTGAGCGAATGTGGCTCGCCACTAAATAGGGCCGTTTCCTCTTGCTTCTCATTCGGCTATCCGCAGTTGGTTCAGGTTTCGTAGGATGCGTTGAGCATTGTCGATTATCAGACTGTTATGTAAACGGCGTAGCAACCGATCGTTCGATTACGGGCTCCTAGCAAACAAATTTTGTTCTGCTTGACAGGAAGCATTTGGTTTTGAACGGGCCGGATTTGCTACCTCGAGAAAAAGCCGAGTGACACTGAGGACGCCACTTCGTACGTAATTCCCAAAACTCTTCATGATCAATTCTTCTGTATACACTACTCATGTCACGTGCCGTTTGGGACATGCATGGAGCCGACTGTCGTGGGAGTTGGCAAATGAAAGTAAAAGTAATACATTAGGACTCATGGGTCACCTCATTTTTTTCGAAAACTCACCTAATATGAATACCACTGGTTTCAGCTAAAAGTTACCCAAATGGGCTTCACTGTCTACGTTCCCAAATTTTTATTTTACCCGATTATGCTGGTAACTCTGTCAGCTAGTGCAAATGTTCCGAACTGTGAGCTTCAATTATACGTCCAGATAAACCTGTCTGACTTTGTGAAATGAAACGAACCGATTGAGCTTTTCAGATATCTGGATACTGTAAGGAAAGGACCAAATACACTATCGATTTTATTCGTTTCATGCGGACAGTTTGTGACAAAAGCAGTAAGCCTAATGATGATACGTAAACGTGCTGTTCCTTTTCAAAACGACTTTGGAAATTGCAAATCACAGAATTTGGGAGCTTGATAATTACCGATGAATTTGTTGGTGGATATTTTGAGTAAAGTTGATTTTATTTTCGAAATCCTAATGTGGCTTTAATGGTAAAATTACTGAACTGGTGTGTCACTCATCCACCGAGTTCTCGAACCCATCTATGTACTTTTGTTGATTAAGTAATAACCTGGATATTTTGTTTTGAATCCAACAGGAAATTTAGTTTACTAACATTTTCATTGATGGAGCATTCGAAAACTTACAACCGATCAATATTATTTCAAGTCCCCATTGAGGACCCGTTTGATTTGCACTGCCGGTGTTCAGTAGCTTGGTAGGTGAAACACTTCGTCGTTTCTTCCATGGATTTCAACAGCCTGCTGAAAGCACATACTTTGTAAAAAGAATCACTCTGTAATTATTGCGAATTTCACTCCTTCTGGCGGTCAAGTGACCAAGCGCTGTATGTGTTTTTAATACTTGCATACGCATGAGTGCAGTCAGAGAACCCCCACCCTTAAAATTCCCCCCCCCCTCGGCACTGTTAGGTATGATCGGTCCAGACACTGAGACTAGGAATAGAGAACCCCATAAGCTCCTAATAGGTTAGTTGTAGTGGCGAGCCCGTCAATAGTGGGTTGCTGTCTACCACCAAAGTGACCGGCACTAGCCAAATTTGAGCACCTGACTTCCGAAGTGGTAAGCAAATGCTCCAGACGACAGTTCCGATAACTGGATATGTGCAGCTATTCATTCGCTATGGAGTCGAAGGCTTCTCGACCTGGTATGGGATCCTACAGCAAACAGGTTTTTAGCTGCCGGACCTTGTCTCTCCACGAGTGACTCATCACAGCTGAATAGTGACCAAGCGCGGTAGATGGTTTGTAACTCTGTTCTTACCCCTACAAGAATTGCTCTAAAACGGCAGCCACTCGCTAGGAAAGCAAAGTGGTTTTACTATTTACGTCAGTGACAGGAGAGCCCTCTGTCATGCGGTGGTGAAATTGACTACAGATTGAAAGCCATCAGTGACAGCCTGCTATTTACCGGTTAGCGTCGCAGTAGAGTCACGGTCGTTGCTACACTGTTGCTGATTCCTACCATGTCATATAAAACCAATAGGCAGTGTCACTGTGGTTTTCACTCGTGATGAACAATTTCCTAGGGACCTTACGCAAGCGCTGAGTGAACAAGCACAGCTTCGGTTGCATTAATTCAGTGGATTGCACCTAAATCATTATATCAATAGAAAAATGAGTTGGAAATTTGCTGTTTAGCAATCCTTGCCTACATAAATGAGCTCGTGTGACTCATTCTTTATTCAAACTTTCTTTGTTCAATTTGATTCGGAATTTTATCAATACTATTCTATTTTGACAACTTGCCTGCTCTAATACAGAGATTTCACAAACAAATATAATGGATTTACTTCAAAAAAACGTAATTAGCTGTTTAAACCTCGTGCACGACGACAATCTGTGGGAACGTTTACAATGTTTAATACCGTAGTGCGTTCAGTTTTTATATCTCGACAAAAATGAGCAAATCGTGAACAGTTGTTTCACTTAGAACCTCAAAAACTCAATTAAACAACCAATCTTCGTCCACATCAAGTCAAATCGGTTGTCTGTAGAAACTTACCGGGTATACTGCCGTTCAACGGCGTAGTATTAATGGGTGCTGCAAGGGCATGAACAAGATCCAGAGAAAATTATTCCACATTTGGATACAGTGATATCCCTGAGCAAGCTTTCCAAATGATACCGAGAGACCGAGAGAGGAGTTCCATTCGTTCACTCACTCCGGTCGCTTCAGACATGTCAGAAAAAAGACTAATGATTGGGAAATAAAATGATTAGTTTAAGCGATTTTTATGACTCCCCAAATCG
>STRG.22866.1
GTCCTTCTGGAGTATGTTTTAATAGACTTTTTCGCTCACTGCATACAGTCTCAGTGAAAGCTAACCTTGCATAATGTCTCTCGCAGTTGATGTGCGATGAGGTTTTCCGTTTCCCTCTAATTTTTAGCGGGGATTCGACGAAATACACTCCGCAGCGGTGGGTGCATAACTGATATGCATACCATCGAAAGAATTTTGGGCACTCTATTGGCCGTGGCCATTACATGTCCTGTGCAAACTGAACTGAACTGAAGTGAACTTAAACTTACGCTTTGTCGGGATCACTGGAAGGAATGCTACGTTTCGTTCTTCTGTCGCAGCACGTGGGGACCTCTGGAGCCTCGGGTGAAAGGAGCTGGTGGAACTTTTGCTCAAGCCTCCATATCTTGTGATCCGGTCTGATCTGATCTTCTCCAGTTCTTTGACTGTGCCAATAGACACTTCACTCCAAGTTGTTGGTCTGGATGGGGTATGTGTTTCCGTGTGGGGTGGTGATTTGCTAGCTTAGTGCTTTTCAGTCTATCATACAGATACATTTTACTAGTATCTAACATCAGAGAATCCATTGGAATACCACCACTATCAAAATGAACCAAACCATCAGCAATGCAAATCCTACCAGAAGAGACATTCTGAACCATAAGATACTTCTGCACAATGATACAACACTGCAAGCCATCCACACACGGCGGAAGTCAATCGGTTTCGCTCACATGACCGACTCTTTCATTGCGACAAGCTTGCTTCATTTGGATAACATGTTTACTAATTCGGTGCTCATTGTCATCACAGCCTTTATAGTGGTGTGTAGTGTGGTTAAATTGTGCCACAGAAGCGGATTTCGTTACTTGGATTACATTCCGGAACCGATAACAGTTCTACTGATCGGGGTGATCTTCGGTGGTGTAGCAAACTATTTTGACGTGGAATTACACTACTTCGACGATGAGACATTCTTTGTTATCTTCCTGCCACCTATCATATTTGAGGCAATACTTAACGTGCACAAGGAATACTTTATTCGACATCTTTCTGTCATTCTGCTCTTCGGTTTTATTGGAACATTGTCAAATATTTTCCTTTTTGGTACTAGTCTATGGTTGATTAATCAACTTTCCCCGTCAGCTTTGGGTGATTTGAATCCGCATCCGGTTGCATTTTATCTGTTTGCCACTCTAGTTAGTTCCGTCGATTCGGTAATAATTATTGGAATATTGGGTGAGATGCAAGTTCACCCGAGTTTGTATTTTATCTTTATTGGCGAATCGATACTCAATGACGGTGTCACTTTGATTGTTTTTGACTACATTTACTCTTTTGGTTGTACCGTTCAGTCCAAGATGAATCTGAACCTGTGGGCACTGATTGCGCTGTGTGGTTTCGTCATGACCGTCAAAGTTTTGGGTAGTTGCTTTCTTGGTGCAATTTGTGGTTCAGCCACAGCATTTTTAACAAAATACACTTACAAATACACAATGATTGAACCTCTGATAGTGCTCAGCTCGGGATATTTGACATATTTGTTCGATTACGGAATCAGTTGGCCCGGTGTGTCATCTCTTCTCGTGTTTGGTATTATCCAAACTGTCTATACGTTTGAGAATGTCTCCCGAAAGTCTCGTATCACAATCAAACGACTGGTCCATATGACAGCCGCAATCGCGGAGTCGCTTATTCTTTTGACGATTGGCTACACTCTGGCTGTTCACGAACAAGTTTGGAATATCCGGTTCATTGCACTTAGCATGGCATTGTGTATTATTTGGCGGTTCCTAGTAGTGTTTGTGTTGGCCTCAGTGGCTAACTGGATGCATTGGACTACCAAACCAATCACACAAACAATGAAATTTGTTATTGGGTTTTGTGGTCTTCGCGGAGCGATTAGCCATAGTTTGGCAGAAATCGTCCACCCCGCGTGTCTTCAAGGGGTAGGAGTAAATCCACGAATGTATCAAACCACGGCGGTGTTCATCACTTTCTTCACAATTGTGGCCGTCGGAGCATTTCTTCGACCACTAATGCGCTTGTTCCAAATACGCTTTGAGAAACAGCCAACCAGTTTGTTTTCCACCTTGAATGAGGAAGTAATCCATAAAGCGATGAATGCTGTGGAGGAGATTGTTGGTTTATCAGACACAGGTGTTCTGAAATCTCGTTTGAAGAGACTTGATCAAAGAGCTGCCCATTTCAATTGAAGATGACAGATCTACGCTAAAGTACTGACAAATGATTTAACTGAAGAATGTGTATTTCCAAGGAAACGTAGTGGCAGGTGACTGATGATCTAAGGGTCACGCTATAGCAGTAGTATATTTTCCTGCTTACCAGCGCCTCTCTTTTTCCACTCATTTTTATTTGTCATGGATTTTAGGATCGAATTTTAGAAACTTTCGGCAAGATCACGATCGCCCTGCATTATGCCAGCCTACCGAGAAATGAGCAAAAGACAGAAATGAATTCCGTGAAGATGCTCGAATTCCAAAAAGGACAGTATTATTCTACCGCTACCCCCTCAACCACAGCTGCGGATCAAAAATCTGGATCTTACAACTTGATAGAAGACCAGGGTCATTCACTAATTGGGCTAAGTACCCTTCTTCAAAAAGGTTCTTTGTGGGAAGCGGATTCCGTCAGAACCAGACTGAACACTCTTTTATCGGAACCGATGATATCATATGCGTCTCAACGCAAACGTCTCAGACGTCGATGTGCACACCGGATTCGTCATTGTATGGGACGAGGTTGGACGGCTTGCTCCTGTTGTTATTGCTGTTGTTATGATGTATATGGGGACAAGGACCAGTCAATTCCAAATATACAAAATCAGTTGGAGAGGGAGAAACTGACTAGAGAAATGCAAACAGTCAATTCGACTAACATTGATGCTTTTGATACGGAAACTTTCGTGGGACCTAACGTCCAACAAAGCTCAACCGAACGTATTGCCGAATCTAGTTCTACAAAAACTACGATCAGTGGCTATTCACCAGAGAAGTCACTAGGTTGTTTCGAGTGCATGCAGTTGATTCTGTCATCCACAATATCATCGAAAACCCTGGACAAACAACTGGAGGTCAGTCGGCTCCTGATCCACAGCCGTTATCACACGCAGGACAATGTCTCCTATCTGGATCACATGCGACACACAATTCATTTGAAGCAATCCGCTCTGAGAATACAACGGGACATGAACGAAGGAAGCATCTACAACCGTCCCAATAGTATCAGGTCATTTGAGCATATGGACAGGAGCGCGTGCTCAGAAGATCGTCATGCGCGCGTTTCAAATGCTCTTTCTGTGCCACCCCTGCGGATGCCAGAATGTTTCATTAGGACGGCATCGGAAGTAAGTCGACGCGAGGAACCAGAAGACGAAAGGAATGGTCTAACCGATTAGTATATTTTAATCGGCAAACTGAGGCCAAATTTCAGCCGATGGTTACTGTAATTCTTTCTTATTCAATCCTTGAAAAT
>STRG.33955.1
CACTAACAGAAAGTGTTGGCTAGGCTGTACAACCAATACAGCTGGCGAACAACAGGTTAATTGGTTCGAATTTACATTGGTGATATGACCAGCCACCACATGACGGGAATGCTTTCTCATCTTGTCAACCCGCCATCCTGTCGATCGCATACCCGTTGGCTCAGACATTGACCTACATTCTGGACATGTGCTGACATGGTGTCCGCTAACGCGACTAGACCGACTATCGAACGAATGAGTCAGAACGCGTCCTCGCATCTCAATTTACCGGAGAAAAGAAAATATGATAACATCATGCCATCGTAAAAACTAATTTCCTTCAGCTTGATCTCACGTGACAGGCGCAATTATGAACAAAATAAATAAAGGCAATACTAACTTCACATGAAACTATCACTTTAAGCGCTGAACTAGATGACTTTGTACTTGATGAGCTGAGAAATAAATTGCTTTTTTACCGTGTTTTCTTACCTACACAACAATGTGACGTTTCATTCATAAAATCCATTCATCCATTACCTTTCTCATTTTCCCATCAACAGAATACAGTTCGACTACCGGTATTAGCGTCTGATTGAACTGGATGATGTTTCATGGATTGTACTGGAAGAATGTGCAGCCACTTTATCCACATTTTTAAATGGGTTTTTCGAGCACTGAATGCCACAGAAAAGCATTCCGGACTGTTGGAGAGTGGCTTCGATTACATCCATACCAAAGAAGATCAGCTCTTCGTTCGGGCCAACAACTTACACATCTGTTATCCTAACCGCATTTGGAGAACAACTGTTGCAAAGGATGAAATCACAACTTGACGCACTTTATCCTAACCAGTTAGCTCATCGCCGCTCATGCTGTACCCTGGATGGTCTTAGGACTTCAAACCCGTCCCCCAGCTACCTGAAACAAATCTCCAGATGCCGAAGCACACCATGCATCTTATCCCGTGTATGGTATCACCACATGCCAACGTAGACATCGAACTGTAACGAAAGATAGCAGCTAATATAGCATATGCCATTTTCTTGTGACCTTGTCGTATTCATTTCTCATTCTTCAACTCAGTCAAACTATAAACACTTATTTACTCTTGCAAAAGAGTACCAATGTTCCGTTGTATTCTATCCAGTGAGATTTCTCAACAAACCTGAAAAAATTATA
>STRG.17341.1
GCGAAAACAAGATACATATAACCTCATTCAGTGTCACACTGTGGACAGTGCCTTAAGCTGAGTGGAGGTGCGGCATTCATGAACATATATGCGATAAAAGACAACTATTTTGTTTGCTTTTTTGACAAAGGGAATTATTGGGAGAGACCCAGGTAGAGGTCCAGCTTTTTCTTGAAGATAGTTTTGTTCTGCGAGAGAACAATATCCTCCGGAAGTGCATTCCACATAGTAATAACCCTATAGCTAAAAAAGTTAATCCTTAGTGAAGTACGTGGCCTCGGTTTGAAAATTTTTTGCTGTGACCACGGAGAGAGGAGGCTGGACAGACGGAGAAGAAGCAATCGCTTTGACCTGTTTCAAAAAGGTGAAACATCAAAAACAGATCACCTCTTACGCGTCTTACGTCAAGGGGATATAGGTTGAGGAGTGAGAGGCGGACGGGATAAGGTAGGTGGGATAGACCACTTACTGCCTTGATGGAGGCCCGCTGAACCGTTTCTAGGATCTCACGGTCTCGGACAAGACCAGAGTGCACTATCTGATTACCGTACTCCAGCAGAGGTCGGATACACGTGCCGAAAATTATGGGGAAATCATCCTTAGATATGCGCGGGAAGGACCTTCGAATCATGTTTAGGACTCGAAAGGCAGACTTGCTCGCAAGTTCGTGATGATGAGAGAAGGGTAAGTTACAATCTAACCAGAAACCGAGCACCTTGTGTAGGTCAACCCTTGGCAGTGTGGTTGCTCCATTAATGGAAAACGTGTGACCAGTCTGTCTGCCGAAAGACATGCTCACGCATTTGTCATCATTAACTGGGAGGTTCCAATCTTCGGACCAGCGTTTTTTTTCATAAACTGCAATTTGCAGGTCTTCAACGCTTGGACTCCAGAGGGTTACATCATCTGCGTACATGGCAATGTTCGTAGGAAGGGCTGTCGGTAGATCGTTCATATAGATCAGGAAAAGAAGAGGACCTAAGACCGACCCTTGGGGGACCCCAGTTGTTACTGGGGAGGGTTGAGACAAAACATTCCCGACTTTAACCACAAAGGTGCGGTCGGTAAAGAAGCTACGTAGGATGGTCAACATGGAGCCTGTGATCCCGTATGTCTGCAGCTTATAAAGAAGAGGGGCACGTGGGACCTTATCGAAGGCCTTAGCAAAATCGATGAATACAGCGTGTGAGAGCTGGCCATCATCATAGGCTTTCGTTAGAATATCCATGACAGTAAGCATACTGGTGATACATGACCTGCCAGGAAGAAACCCATGTTGGGACGGGGAGAGGATCTCATTTCTATGAAAATGGGAAAGAATCTCACTCTTAAGAATTCCCTCAAAAATTTTGCTGGGGATGCTAGTGAGGCTTATGGGTCTGTAACTAGAAGCAAGGTGTCTACTTCCCTTCTTGTAGATGGGTGCGATCACTGCTTTTTTCCTGTTACGGGGGAAAACTCCATCGTCAACGCAGTGCTGAAAAAGCGAGGCATGAGGAGCAGCTAATGTATCCGCGGCTTCCTTGAGAATACGGGGGTGGATTAGGTCAGGACCCATAGAGAAATATTGGTTGAGCCGACGGAAACCTTGAGCGATGCACCAATGGGAATAGTGACGCGGTTAAGAGTAGTGGTCAGAGATAACGGATGCATGGTAGAGTGGGATGATATGGGTATGGAGCTAAAGATTGTACGGAAGAAGGAGCTGAATGCCTCGGCTACTTGGCTAGGGGAAGTGATTGGAGATCCGGCACTATCTTTGATAGCTAATGGCGTCGGAGCTGTACCCCTAAGACGGCGCATGTACTGAAAGAAAAATGCCTAATTGGTCCGTGCTCGATCAAGTACAGATCGCTGGACTGCACTCTGATAGGACCTAATCTTGTCTTTGCACATGTGTCGTATGATCCTGAAGTCTTCTGCATCACGGGCAAGGCCTGTGGCTTTATATCTAGCAAAGAGGCGTGCGCGTTCGTCTAGAATGCGCCTAATGGGGCGAGGGAGGGGTCGCTTAGCGGTCTGTGGGCGACGAATTCTGGGGACAAATAGCCTATCAGCTAAGGAGACTAATTCTCTGAGCTTCTATGCCATTTCATCAGCGGAGTTACCTGGGTTAGTTGAATTTAGCTGGGAGCGAAAAAATGCACGGACTTGTTCAAAATTGGTCCTTTTGAAGGATCTCAAAATTTTAGTTTCTGAGGGAAGAGGAGGCCATTTCACGATATAATCGAATCCAACGAGAATGTGATCACTTTTGCCGGGGGGCGGCAAGTAATTCACCACATCTATTTGGAACCGATCATTGGTGATGACCAGGTCTAGTAGGGACGGGGTGTGGCCTGTGCGATATCTAGTCGGATCTCTTACGTTCTGCACCCATGAGTTTTTCAGTACGAGATCAAGGAGGGGTTTACCGAAAGTGATATCCAGGGCATCAGCTCTTTGCCAGTTTGTACTGGGAGAGTTGAAGTCACCAGTGACTTAAAGATGGGTGAAGTCTGTGTAGCTTTTCAGGGAGACTAATAAGTCTATGAGACCTAGGCTGTCAGCTGAATTGCATGCGGGAGGACGGTAGACAACACCAAGCAATGGGATGTCTGTCCTAGGGACGTTAAACACGGCCCACAAACAATCAATACATGAAAGGTTGGGGTTGTCAGTAAGGTGGGAGGGGGGATCGAATTATCGTAATATATGATGACCCCGCCGGCACGACCTCTACTGGAGTCCTGCCTTACTGTGATGTATCCCGAAATGGATATTTCGGCATCAAGTATGCCAGGGGTGAGCCACGTTTCTATGAGGGCTATGATCTGAGGCTCCTTATCCACTGCAAGCTGCCGAAGCTCCGGGATCTTATTCAGCACACTCAGGCAATTGCTGTAAAAACACTTGAGCACATGCTCAGGAGTTGTTGCAGAATCGCCAGAGGCAGCTGGTTTTGGATTTGAGGAAGGGGAAAGAGGGGGTTTGAGGATGGAAAGGAGGTCCTGGAAGAGTCGGGGGCTGAAGATATTGGGGGGCTAGAGGGTAAGCAGACTGCTGGGGGGACCGGTAGGTTTTGATGTCTAGTAACCTGGGGGGTATCAATCCAGGTGGACGGTCTACATTCTTCGGCCTCCGAAAAGGGTGGGCTGCATTTTGTGGTTTGCCCTCCTGCGCACTGCTTGATGCCCTGTTCTGAGTTTTCCTGTTGGTGCAGCTTATTTTTCTTGACAGCACCAGATATGTTATCTGGTGCTTTAACCTCCTCACTGCTTCTTTCAGTAGAAATAGGCTGCAGGTTCATGTCTGGGCTTAAGGATGAGTGAGTCTCGTCCGTTGAAACAGTCTTGTTGGCTATGATGGGGCCTGGGATGCTTTTCGTAGGCGACAGAAGTTTAGTGGCACTAGGCCTACTACTGGGAGTACTTTCGGCGACGGGAAATGGTGTCAGTAGTGAAGCGAGGGATGGTGGGCATGCAGCTCGGTCCTCAAGGCGAGTTACCTGGACAACTGGCAGCACTCTGAGCTAAGGATCGGCTTTTTGTGAAATTTCTGGCTTAGCCTTCTCACTGCGGAGCCTCAGATGAAGTGGCTTATCAATGGAGACGCCCTTGAGCCCTTTAATTTCCTCCTTGAGCTTTGCGGCCAAGGAAACAATTCGTTTGGCTGCATCTGTGGAACCCATTACAATGAGAATACCGTGAACCCGGTTGGTGCGTTTGGTTACCAACCAAGTGGACCAACCTTTAATTGGGAAAGGGAGCTTAAGGCC
>STRG.81158.1
TTTCTATATTGGTGAGCCCAAGAACTTCTAGAACCTCCTGGATTATTCGCGCGCCCGGTGAGTCTGTGATTTATCGCTGTATCACGTCCTCCTTTCGTTGCACGATATATATTTTTTTACGATATATTATCGCAACGTTACCATGTCAGAGGATAAGGCGCAGCTCGACACAGATCTCACTCTTTCTGCGGTTGCTTTTAAGCTCTGGTCTCGCAGCTTGAACAGATGCACACCGAATCACAGGATTGTTTTCTAACATTCTGCACTTTTTTCAGTCTTTGTTTATTATACTCCCCATATTGACTAAACCATTTGAAGAGATAGAGACAGTGACCGATCGTGTGGCACACCACATTGTCACTAACGGACCACCAGTCACGGCATGACCTTGCCGACTGGCACCGGACAAATTGGTTTTCGCCAAAAGTGAATTTGACACTTTACTTTCTAAAGGTATTGTTCGTCCTTCTCACAGTCCATGGGCCTCACCTCTGCACATGGTTCTTAAGAAAGATGGCGTTACCTGGCGACCATGTAGCGACTATCGCGCACTAAATTCGGTTACCCGTTACAATAGTTATCCGATACCCCACATACACGACATCACGGCATCACTTCACAGCACGACTGTATTTTCTAAGATCGATTTGGTGCGAGCCTATCACTATATCCCAGTCGCTGTTGAAGATGTCGAGAAAACCGCTGTCACGATTCCTTTTGGTTTGTTTGAGTTCCTACGTATGTCTTTTGGTTTGCGAAATGCTGCTCAGACATTCCAGAGGTTTATCGATAGCATTACACGAGACTTGGAATTTGTTCACGTCTATATCGATGACTTGCTAATGGCATCGTCGAGCAAAGATGAACATTTCCAACATTTGACGCTACTATTTCAACGTTTGTCCGAACATCGAATAGTATTCAATCCTGATAAATGTGAACTTGGCAAACCGGAACTTGTGTTCCTCGGCCACAAGATCACTCGAGAGGGTATTAAGCCTTGCGAGGATAAAGTGCGCGCTATTCTAGATTACGCTGTACCGTCCTCAATCAAGGAGCTCAAGGCATTTTNTTCCAGAGGTTTATCGATAGCATTACACGAGACTTGGAATTTGTTCACGTCTATATCGATGACTTGCTAATCGCATCGTCGAGCAAAGATGAACATTTCCAACATTTGACGCTACTATTTCAACGTTTGTCCGAACATCGAATAGTATTCAATCCTGATAAATGTGAACTTGGCAAACCGGAACTTGTGTTCCTCGGCCACAAGATCACTCGAGAGGGTATTAAGCCCTGCGAGGATAAAGTGCGCGCTATTCTAGATTACGCCGTACCGTCCTCAATCAAGGAGCTCAAGGCATTTTTGG
>STRG.52601.1
CACGATTGATTTGCAACGATTAAAATGAATACATTTTCAGCTAAAAAGCACCTATTTCAGCAACACAACGGCTCACTGAGGAACCTGGCGTTCTCATTCTTGGAATAACTTATGCATTCCTAACTCTCTCACGAGAAAAGTCAAATTCATGATTACTCTACAAGCACAACGTGCGTGATAAACGAATGAACGTCAGTTGAAATGCCTATTCTCACCCTTACCGTCAATATCTTTCGCGACTTCTCGTTTAGTTATTCGAGGACCACTCATTTTGACCTCTCGTATGTTTTTTGTATCCCAAGGTTCACAATCCACTGTAGGGTCGACATTCAAACTTGAAAAATTCAAATCAGCAATACTTTCATTTTGAATACACATTTTGGCGAACTTAATGATTTGCACTATAATTAGGTTATCAATATTGTGTGGTAATATCATTTATGATATGCAAAAGCAAACGTACAAACAATTCATTTTTTATGATGCTAAATTTGGGCCATTTTTCTACTGGCAACACGGACTTCACGGGAATAAAAGTGATGCACGCAATGTGACTACCGTTTTCAATACTTGGGTAGCTGAACCACTTGACGGTACATATTGATGTTACGTCTATTTAAGAATAGGAGCGACAATAATGGTTCATTCTGCCCATAGTTTTGAAATTTCACAAAACAAAATCCTGTCATCCTCTGCAACAGTGGTTGTTTATTCATCTTGGATTGTTCCGTTTTGAACTTTCATTGAATCGCATTCACCGCAAATTCATGGACCTCGGTTGCAATAGCATGTGCGGTTCTCGATAAATGACGGATTTTCAATTATTCTACCAATATCCCTTTTGCCATTCTATTGAAAGTCACACACATTCACATACACATTTGTTTCCCATCTCCTATTCCCCTAGTAAGGTTTGAGTTTCGCTCTAAGAAAATTTTCAAGGAGGAGAGTTGGTGTTGTGTCTGTCCAGGTAATAGTTCTGTCAGTTGCAAGCATCCTTGGTCTTTACCGAGTGAATAGCTGTCCAGTATGCAACCAAGCGCGCATCAAACAACCGCACCTACATGAACTCGGTTTTCCAGCCAGTTATAATTTGCCACGTAATCCCCGTGTTTATCCATCCATTTTCCACCTGGTCGCA
>STRG.45667.1
ATTGATTCGTATTTTCGACGGTACTGGATTAACAAACTATGCGCATATAAATATGTACAAACCTCAACTGTTTGGCCACAACGTCGAGCAACGTAGACCAGAGTTCAACGAAGGTCAATGTCAGGTGCCACCGTCACGGTAGTCCGAGTTCGAATCAAAATTGTGCCACTTCACGTGAGCAAAATATAAACGAATGTTGAAGTGTAGTGATTGATGCGTGCTGTACTTGTTCGAGGGTCAATAAGACAAATAGCTAGTCTCAACAATACAAGTATGTGACAACGGCTAGGGAGGATTTCCACACGTGTAGGTTTCACTCTAAATAGTTGGACGGTGATTCTATAATTTATCATGACTTCGTTCCGATTCTTCTCTTCCTACCACGGGAAACGCAGCGCTACCCGCTCTTCTACAGCTTTTTTACCTGGAGGAATGTGTACCTGATGTCGGCGGTCAAGGCCACTCTACTCACCCTGAAGCGGCACAAAACTTCAACCGATAGCTCGGTCCGTTCAGGCTTCTGTAGCCGACGCTCGTTTAACTACTTGCTCCGGTACCTGGCGGCGCAGTCGAAAACGCCCACAGCTTTCCGGGTGCCTTGGAGTGGAGAACCTGGTGGTGAGATAGATACCAGCTCCCGTTTCGGCCGTCGGTGGTTGCAGACACCTTTTCAACGTAGCCGAGAGCTTCGTTTCGCTTAACCTCTGCGCGTCTTTCCCACAGATTCTGGTCTTGGTTGGAGAGTTCTTTTATTCGTAGTAGTCTTTGCAGGGCACAGTTTCTGTTGTCAACCCAAGGGTCAGCTGGTGAGTGCCATGGAGGGGAACCTCGAGCTGTTTTTGGGGCATCTGGTTCCATGCCGCACTGTCTGCAGGGCAAAGTGGTCCTCTTGAGACAGTGATAATTTTTCGTCTCCGATGTCGTGAAATTCTTTTTCACACAGCCGTTGCAGTTGATAAGCTACTTAATCCGTTTTGGCTGATACGTAATTCACGGAACCACGTCCCCCGGCTGGACCATATAATATCCATCCTAGTGCTTTGCGAACGGCATAAGGTGCCTGGCGGTAGCCTACTCTCTGGTCCATTGCCCAACGTGCCTCTGGCACATCGCGGCCGACGAGGAAATCCACTTTGTCCTTCTCCCAGTTTACAACGATTACATCATGCAGGTGGGGCCACCTAGTTGAAATAACATTCACCGACCTTGGGGCTCGCATGGGGATATCAGCTAATGAAAATGCCTCCGTTGATTCCATTTGCTCATTAGTGTCTAAGGATATGAGCTGAAGTCTCAATCGGCCTGCAACCATTACTTATAATCCGCCCACCGTGCTCACCGCCAACGACGTCCTGCTTTCCGCGAGCCGGTATTTGTCGGCAAACCGCTCCTCCACCAGGGTAGTGACCGATCCACTGTCAACGAAGGCCAACGCTTTGACCACCCCAGTTGGCGTCATTACTCCCACGGCAACTACTCCTAAACGTATTGGTTTAATGGTAGACCGCGACGTTGAACAAATAACACTGGGCTTGGCGTTTGTCTCTGGTGTAGCTTCTCTCGACTGGTGTAACAATCGATGGTGTTTGCCCGCGCATCCTTCGTGACTACATCTGGTCCTTGTTTGAAAAGCTTCCGACTGGTGTGTGGTGTTCAGACACATGAGGCACGCTTCTGTCGTCCTCGCCATTCCTCAGCTTTCGTCTTTGTGGCTGTGATGAACTTCAGGCATTCTAGTAGCCCATGGCCAGCGTCACGGGATCTGCAACTTGGATGCGCTATAGCCTCGCGTGAAATGGCGTATGAGTTGGTCCAAGGCTGATATTCCGGATGTTCCCGTGAAGTGGTTTGAACCTGGGTGGTGCTAAGTTTGTTAACCTCATTACTGTCCCGGATGAGTCGGCCAAACCTACAGTCGGCTACCTTGGTTGTCCTGTCCAAGTATTCGGTCAAGACTTCAAAGTTAACCTCACGGTCGCTCCAGCTTATACTTTCCATCTCTTCAGCCCACCGGCCCTGTAGTTCGGGAGGGCGGTAACAGGCTATGCCCTCCAGTGTATGAATTGCACTGAGGTCAGCCCTTTGAACAAAATGGTCGAGGGCCGTGGAACAGTTCTGCATTTTGATCACTAGGCCGGCCATCGTATAGACTTCGCCCTTGGTTCTCCTGGCTCCTTACATCACGCCCTCCATTAGATTAGGCGCCACGTTGAAAGGCTGCGCCAACAGATCCCTCATAACCTTCCCGGCCCATGTGCAGCCACGTTCCGGGTCGAGCATGGTACACTCAATGATAGCTTGTCTTACTCAGCCTCGACAGTAATGAATGAGACGTAGAGGCATTTGCCCGGGGTCAGCTATCTTGATTTAGATGAAAGTTTTGTACTGCTTGATGAGGTTGCAGTGGCGTTCCGATATTCCTCCGAAAACTGCCAGTTTCAACCTTGGCAGAACAATCGTTGGTTGCTTCGATGTTTTATATTCGACCGCTGGCGTAGTGTTCTCTATTTTACTTTGTCCTGATCTGTCTAGTGGATGGTAGTTGTTGGCCTTCTACTCACGCCCGTTCTGTCTATACATCTCTTCTGCTTCCCGGGCCTGCTGTCTGGCTGATAACATTCGCTGTTCCAGGTCTGATATTCCTGACTTGAATTGATCAACATTCTCGCAATCCATATCACCCTCAGTAATACGTGAGCCAGCACCGACAGGAATAGGTGACTTGAAATTAACTAGCAAATCAAAAGTACCCAAAACCGCCCCAGTGGTTTGCCGTATTACTTCCTACTCGGCTTCCCATTGTTTCCATCTTATCCTTGGCGTTTTGCTTACGTCCTTGCTCAAAGTTATTCAGCTGAGCATTGTAGGACGCCTTTGAGCAATACGCAGCCAAATTCAAAATGGATCCCGAAATCAGAGCGCGATTATCCGCGAAATTCTACGAGGCCAGACTAATAAATGGACAATGACATAAAACAGATACGAACATCAATTATCCGATAACATGGACTCAGACGACAAGAACCAAATTGCGGCATGCGAGAAAGGGCACGTGCGTCACGCAAGTCCAAGATAGGATGACAGAGTAGCGCGTTGAACCCGAACAAACAAAACGTTGATTCATGAAAACATCCAATGCATAAAAACACGCAAACAGTGTATATGAGCGAGTGATGTCGAGGAAGCATGGAATTGCAGTGTTTCGCG
>STRG.49735.2
AATCGAGCAGCGCTTTTCAGTACTCTTCATCAAAAAGGTATGCCCCAGAAGTTCGTGAACCTAATGAGATTATTGTATTCTCATACTTCTGGCCGCGTTAGGGTTTACGATGAACTATCCGGTCGTTTCGAAACGACCAATGGTGTTCGACAGGGATGCCCTTTGTCTCCATTCCTGTTCAACTTCGTCATGGACGAAATAATGGAGAGTGCGTTGCAAAATCTTCAGGATGTAGGCGTCGAACTAGGAAATAGTGGAAAGCTGTGTGACCTAGGTTACGCGGACGACGTTGTCTGCTTGTTCGAATCCACGGAATATGCTCAACGTGCACTAGGTAGACTCTCAATAGCTGTAGCTCCATTCGGCATGCGCTTTGCACCTTCAAAGTGCAAGGTGATGTTACAAGACTGGACGTCAACGATTCCGAGCTTGATGCTCGATGGGGAGGTGCTGTCAGTTGTCGAACACTTCACCTACCTCGGCAGCAGCTTGACGACGGATGGGAGCACAGTGGTAGAGGTGAGCACGCGTATATCCAAGGCTCGAGCGGCGTACGCTGGACTGAAGCACTTGTGGCGTGGATCTGATATTTCACTGAAGTTGAAAGGTCGTGTATACTGTGCCGCAGTGCGTTCAGTTTTGTTGTATGGTTGCTAAACCTGGAGTCTGCGTACTGAAGATATTCGTCATCTTGAGGTTTTCGACCACCGATGTTTACGTAGTATCGCTAAGATCGAGTGGAATAGCCGAGTAACTAATGATGAGGTCAGAAAGCGACTATTGGGTACTAATTTGGAGAACGTTTTGTCACAGCGTATCCAACTTAGTAGACTTCGTTGGTTGGGACACGTGTTACGTATGTCAAACACACGTCTACCGTACCGTGTCCTATTCTCCGTTCCTCCTAGGGAGTGGAAGAGACCACGTGGAGGTCAACAAATGGCGTGACAGCGAGGAATGAGAAAATGTACAGCAGACTTAAGAGGAGTAGATGCTTCACGTCTTCGTGGTTGGGGTCCAAAAGATCCGTCTACCAGTTGGCTGGAGACACTGAAGGATATGGCAGAGAACCGCGAGCAGTGGCGATCGTTTTGTCACTTTCTATCGAATCAGAATGACTGATCGATGTTCGTTTGTACAGTTAGACTGTGTATTCCGTTTGTTGGCTACTAGGGCATTCTTTCCTTTTCCCACCCATGTAGGCTCAGTTTCTATCCATCTTGTATGTTCACACTTTCTAATTCAGCGTGCAATATGGCGAGGAAGGCAGTGGTCAGTGGGGCTTGCCCTACTGTTGAACGCTGTACGATGATGATGATGATGATGAGTGTGCCAGAGAAGTTTATTTCTCTTTATCAGTGCTTGTATGCGAACAGCCGAAGCCGAGTTCGTGTTTACGGCGATCTTTCAACCGAGTTCGCTGCCAGAAGTGGTGTTCGTCAGGGTTTCCCTCTTGTGTCCTTTCTTTTTCAGTTTTGTACTTGAATTCATTCTTGAGGTTAGTGGCACCGGTCTTTGTTCAGGCAGTAAACTGTCTGACTTGGAACACGTAGACGACATTGTCCTTCTAAGTGAAGATCCAGCACACTTTCTGGCAAAATGGACAACGAAGAGGAGGATTTGATCATGATTGAAGAACAAGATAGACCGTACGAGGAGGACATAATACGCAATCCACATAATGTCAAATCTTGGCTTCGATACATCGAAATGAAGTCGAAGTCTCCTCCCAAAGTCTTATACATGCTTTACGAACGAGCATTGAAGCAACTTCCCGGCAGCTATAAATTATGGTACCGGTATTTACGATTGCGACGCATTCACGCCCGCCGAATGTGCCCAGGAAGTCTGATGCATGAAGAGACAAATAATGCACATGAACGCGCTCTGGTCACAATGCACAAAATGCCTCGCATTTGGACCGATTATTTACTGTTCCTCATGTCACAAGGCTTCATCACGCGTACCAGACGTACATTTGATCGAGCTCTCAAAGCACTTCCCGTAACTCAACACGATCGTATTTGGACATTCTACTTACGATTCGCAGACAAACATGGCAGTGATATTAATGAAACGTGTGTCCGAATCTACCGGCGTTATGTCAGATTCGCTCCGGATGATATGGAACGGTTTGTGGAATTTCTGATGCGCAATGGAAACGCAAATGAGGCCAGTATGAAATTGGCCGAGATCATCAACGATGACAATTTTATCAGTCGTCAAGGCAAATCAAAGTTTCAATTGTGGCAACAACTGTGCAGCTTGTTGGTGAAGAATCCAACGAAGATCTCTTCTCTTAAACCGGATCCGATTATTCGACAAGGTATTCATCGGTACACAGATCAGGTTGGTTTGTTGTGGAATTCCTTGGCAGACTATCACATCCGTTGTGGTAATCTCCCCAGGGCTCGGGATGTGTATGCTGAAGCCCTGGCAACCGTGATGACCGTACGCGATTTCACACAAGTGTTTGACGCGTATGCGGAGTTTGAGGAGTCTATCGCCAAGGCTCGCATGGAAGCTTTGACTCAATCTGAAGAAAGCACAGCTGAAGACGAATTGGAGGTAGAACTCTATCTGGCCCGCTTGGAATCCCTGATGGACCAACGACCATTACTCCTGAACAGTGTGCTTCTTCGACAAAATCCACACAATGTTGCGGACTGGTTAAAACGTGTGGAACTGCTGAAACCGCGTGGAGCTCGCGAACAGATTTCCGCGTTCATGGAGGCTATTACTTCCGTGGATCCGGCCAAAGCAACAGCCGGTCGTCCTTCTGCATTGTGGATCGGTCTGGCCCGGTTGTACGAGGAGCACCATCAGTTGGATGATGCCCGAGTTGTATTTGAAAAAGCGACTGGGGTCGCATTCACACATGTGGAAGATTTGGCCGCAATTTGGTGCGAATGGGCCGAGATGGAACTGAGACACGATCGGCCAGAAGAGGCACTGAGATTGTTAGGCAAAGCCACTGCTGCACCTCCGCGAAAAGTGGACTACTACGATCGATCGGAACCGGTTCAGGCACGACTGCACAAATCTCTGAAACTATGGACACTGTACACCGATCTTGAAGAGAGCCTAGGAACTTTCGAGACTACAAAGGCCGCATACGATCGTATGATTGATTTACGTATTGCTACACCACAGATTATTATGAACTACGCGCTATTTTTGGAGGAATTGAACTACTTCGAAGAAGCGTTCAAGGCTTACGAGAAAGGTGTGGCTCTTTTTCGTTGGCCTAATGTGTACGATATTTGGGCTGCCTATTTGGCAAAGTTTATGGAACGTTATGGAGGGACAAAATTGGAACGTGCTCGAGATTTGTTCGAACAATGCTTGGAAAAATGCCCGGCTAAATATGCTAAAGCACTCTACCTCCTGTACGCTCGTCTGGAAGAACAACATGGTTTGGCTCGACGGGCTATTCGCATCTACGAACGAGCCACCGAGGCTGTGCTTCAAGATGAACGATTCGAGATGTTCAATATTTACATTCAACGAATTGCCGACTTGCACGGAGTAACCCACACTCGACCAGCCTATGAACAGGCGATTGAGCGTCTCCCGGAGCAACACGCTCGCCAGATGTGTCTACGATTTGCCGATTTGGAACGAAAATTGGGCGAGATTGATCGAGCTCGAGCAATCTACGCCTATTGTGCTCAAATGTGCGATCCTCGGACGGAAGTACAGTTCTGGCAAACGTGGAAAGAGTTTGAAGTGGCCCACGGAAACGAGGACACGTTGCGTGAAATGCTTCGGATTCGGCGCAGTGTTCAGGCCACTTACAACACCCGAGTCAGTTTTATTGCGAACCAGTTACAGACGACTACTGAGGCACAGTCAGCCAGTGCTCAAATCAGTGAAATGCAAAAACTGGAACAGGCACAAGCTCCACTTGATTCCGCCAAGCCCACTTTGGCTGGTCGTCCGATGGTTGTTTTCCAATCGGCCGGAGTGACCCAGTTGGGTTCAAATGGTCAGTCGAAAACGGATCAGACCCGTTCTGTCACACAGAACAAAGAGGCTATAAACATCGATGATGTTTTAACCGATGACGACGATGATGCTGACGCGACAGGCTTAGGAACTCGTGATGGCATTACTGATGCGGATTTGGATTTGAACTTGGAGAAACAACCTGTTCCATCGGCCGTGTTTGGTGGATTGAAGGCGGACGAGGATGACTGAACACGAGATCATGTTCACGTGACACACTCTAAAACCCCCGGCGATAGAGGTGACATGACACAAATCAGTTATTTTGGGTATTCCCACAGTTCGAACTTCTGTATATCTTTTTCATGCACTGCTTTTCCGTACTCATGCGTACGGGTCTGTGAATGGATTTTTTGACGGACTGATACAGTGAAAACGTTCACTTTCTCCTCGTTATCTCGTGGATTTCTGTTCAGATTCTCCAACTGGGAATTCGCACCAGCTTGATTCAATACGGGCATGACTCAAGTGGAGGAAAACAACGCAATTGACCTTTAGGGGGCGAGTGTAGCAGAACCTACTGAATGTACCTCTAGTTACTCAATTTTTCATTTATGTAGCTGACTTTCGCATGCGAATAAGTTGGCGTCTTGCATGTCTCTGATGGTGACTGCCTTTGCATTACGATTCGTGAACCGTATTTTTTGCACCACTGACGAATACCAACAATCAACTGAAAGCCTAGGTGCTCCACTTCCTCTTTTGTCG
>STRG.17382.3
TAGCTGGAGTTCAGGGGCCCTCGAGGCTAAGGGAGAAAGATGTTTCAGCTGTGGTTTGGAAGCTACCTCTTTTTACTGATTGTTTGTTTTGTAAATGCTCAAAAAGAAAATTTGGAATATCGTTGTGAGAAAGAAGCGGTATGGGGTGACTGGCGATGTCCCGGTGAGGAACAAAAGTGTACGGAATTTAATGCGACGCGTTACAAATGTATTGGTGGCAACTGTACAATTGATAGTCCCTGTGTAGGCATGGACGGATTTCAAATTAGAAAAATGCAATCAGGTAGTGTACTTTCAGCGCAATCCAAACGCCGTTACTTTTCAAGGAGAATAAACCATGCAAATTCGTCCTACAACAAGGGCTGTGTGTACCCTGGTGGGCTAGCTGGTCCCCGTGGTCCAAGTGCACGGCCACATGCGGTTTTACCGAACGCTCCCGCTATCGAGCCTGCATCGGAGCATGGTCGAGGAGAAATATTAAACTGGATATCCTCCAGTCCCTGCAAACTTCGTGTATTGTGATGTTACGAGCTCACGAGGGTGTGGATAATCGGGATTGTCCTGTGCGACGTCTATGTCCCAATGTAAACGGAGCTTGGGGCGAATGGGGTCCGTTTGGACCGTGTTCAGCGACGTGCGGTTTCGGGACACGAAGTCGAATGCGGTTGTGTAACAGACCTTCCCCACAAGGTAACGGTCTGTTTTGTCAAGGAATTGATACTCAAAAGGTCCCTTGTGAAGGTTCTGTTCCTTGCCCACAACAAGGTGAGTGGTGTCCGTGGTCAACCGTGATCAGGCACTGCAGTCATGAATGCGGGCCACTTGGAATGGGCTTACGCACTCGTCAATGTGCTTGTCCCAAACCAACCCACGGTGGGGAAGGTTGTGCCGTACCTCCGGAGGCTGCTGCACATGCAGAATATGAAGAGACTAAACGAAGTGCCCCGGAGGGCATACCGCTTCCGACTATCCATGCGATTGAAGCAATTCGCACAGGACATGGACGTTGGGAAGCATGTAATCGATATCCTTGTCCTTATTTAAAATACTTGAAATCCGACGAAGAACAGCTACTCCTTCACGATCTGTTAATTCAAAGCTTCGAAGATACATGGGCCTGGTCAGCCGGTATACCAGCTAAACGATTTGAACCGGTACAGCTACGTTGTCCGCCATCTCGTGAGTCTCGAGTGCATGTGTTTGACAAGCCAGGACGATTCCCAAAAGCACGTGCGTATTGGACACGTACAATACCTGCGACAGCAACCACTCCATCAGATGAGCCTGGCATGCCTGTTCGCAATACAAAAACAATTTTGGTGGAAGGGGATCGACTAACAATCCGGTCTTTGATCTCAGAAGCTACGGGAGTGTACCGATACGGATATGAATACGAACCGGGCTACTTTGAGACCGTATGCTTTTTCGCGGTGTACATTGAAAATTCCGAATGGCGAATTCCTTTCGGTTCAACATTTGATTTAACTTGTAACGCGCTGGGTTTATGGCCAGTTCTACAAAAACCAGGTTTGGGCAAATGGTACAACTACTGGGAGGTCAAATTGAATTCTGAGCTGGATGATACTGATGGCGAAACTCATTGGTGGTACACGGAGTTGATGAGACAGCACACAAAAGAAGAACTGTCCAACATGAACCTAACCACAAGCAGTGAGGAACAAACTGTGGACCGTGGTACTGGACTAAGTCTTTGGGACACGGAATATCACCGTGTCTATCAAGCCAAGCCGAGCTTGAGCGGTCGTTATACGTGTGTTTTGTTCAATGTTATCAACAGTACTCACAATCGAACTTTTATCACCGATTCGTTCCAGTTGATTGTTGGCCATTCACCAAGTATAGCAATGCTGGTACGTGCATGGTGTGTCCAAAACAAGTGGAATTTGCTTGCCTTATTGATTACTGGCCTGGTGGCATCGGTGATCAGTGGGTGTTGCCTGTGGCGAAGAGCACAGAGTATCGCTCGCCTGGACGTATTTGCCAAAGAAATTCGACGAGCACGACGAAATATCAATTTAGCCGATTTGGATGCCCGTGTAGATTGAATTCGGCTTCGAATGGAATGCATCAAACTCCATACTCTCTCTCTCTCTAACGACTACTTACATTAGCACATCTTGTACATTGGACACTTGTTTACTTTTCCCGGTATATTCGAATAATAACCGCTGTTATGATCTTCAATTCATATCTTTGATATCTGAGAAGAAAAAGATAATTGTTCCTTTATTGCCCTAATTTTTCCCACAACGAATTGATCAATCACAGTCCTTGCGGGTGCATTTCTGTTTCCCATTAGATGGTCATGAGTAAAGAAAGACTCATCGCAGAAACCTCATTGTAGATTCAACTGCGCGAAACATAAATTTCACACTAATTTTCTAAAGGGACA
>STRG.28861.2
GTGGAGTGACCTTGGGCGGGTCTGCGTCCGCTTTGAATTTCCCTCTGGGCTTGTCGTTAAGGCGAACAGGGCCTAGTCCGGCAGGCGGTTGAACGGTGCCGCCGTTTGTAGGGCATACCACTAATATGATGGTGTTTTCCTTGTTAAACATACTTCACAAGTGAATAGTGGACGTTATGGGAAATAACGGCGAGTATTGTTAACGCTATAGGTGCTTTTAAATAAACATCCCGGTGGGCGATAGTAGTTCACTCTTATGTTTAGTTGGTGTATATTGGCTTCACAAAACGATATAATTACCGGTGTAAATTGGGGTGAATAAGTGATCCAAGATGCCCAAGTTTACCAATATCAACGTATAGCTACCATATTACCGTTCACTTTCCACCATCTGACCCATGCGGTGCTTCGAAACTGCTAGACTAATCCGGCGTTTCCTTTAGGGTTGGCGGATGAAGATCTTTATTTCTGAACTAGTTCAACCCCTTGAGTTTGAGTTTTGGTACTTCGTTTGTGATATTGATTACAAACAGTTAATAAAAGTTTGGGAAAAACCGTTTTACGGTCCTAAATGATACTTCGAATTATTTTGGGGCTTGTATAATACGTAGTAACTTGAGTTATTTCAATAAGTTAGCCGCACTGGGGTTGCTGAACATAGTCCCTGCTGTTCACTATTTTGTTCTGATAACTGGTGATTCCATTACTCACTATCAGGCGGCATTGTGGCGCACCCTCATTTAATCGCGCATTCTTACGAGCATTATTATCTAAAGGTCACTATTAAAATAATGCCCTCGTGACATCAAAACGAAGTTATGTTTGGGATACACAGAAATAAGTGCCAAGTTTGTGTGTTCATACTTCTCCCCGAAAGATTTGTATGTTGAGTACTCCCTACATTCTGATATTCCAATGGGAATTGCTCTTGTATCATATAGCCCGTTCATAACATCGTTAATGAGTTAAATACATGGTCTGCCCCAGTTACAGATCGTTCTATTTCATGCGACGTAAAATGGGAAGAGTAAGGATAAATACTGGGATTTCATCGTTCGAGAGATAAAAGCGAGTAGGGGAAAATGTAGTACAGTAGCGCAGTCCAGTCGATGACCGATGGGTCTAGTTGTTCTGCAGAGCGGTTTTTGGCATGAAAGGTGGTGTATAAATCCCTGTTGTTTAAAAATGGATGACCTTCTCGGGGGCGTTGAGTATTTTGCGCAAAGTGGAGTGAGAAACTACCTGGAAGATGCCCTATGTGGTCTTTTAACAGCACGTGACAAGAGTCGTGCTGTTGAGCCCAGTGCTTACATGCTTAACTACTTTTGGCACGTGAAAAATGGGACGCATACTACATTACGTGAATACGACTACATTAGCCTCACTCCATACAATCGAGTTAGTTTCTTATCAAGCATGTGGAAGTCATTTGAGTCTTTAGAAAGTCACAAGATCACACCAAATGAATTCTTCTCCTTGGCTCAGCTTTTATGTCCCGATTTACCAAAAAGAATATTAACAAGGACTGTAGCTGCTTTCAGGGCCAATCCACAAGGAGAAGCGTCTCCAACTTTTACTGATCTTTATAGGATGTTTCAGTTCCATGTATTCTTTGAAGATTTCGTGTCCAAATTGATTCAATGCCTAGTGTTGGAGGGAAAATCCCTTCGTTCGACGGCAGAGACTAGGCAAAACACTGAACCAGATTCCCAAAAGGATGGTGATATGTCCACAGGATATCCCGAATCATATGCCTGCGCTTCTGTGCAAACCGACTTCTGCGAAGAGGTGGTTCATCCGGACGGAGGTCTCTATGTAAATACTGCGCAATTCAAATGTTTAATCCCAAATTTGTTTGTCACTGCACTGTTCCCGTGAGTATTACGGTAGCCTGCAGACCCCTATTAGGTTTATTTTTAACATGCACTTGTAACAATAATACAGTCACAGATTTTGTTTCTCCCCACTAGATAGTTGTTATAAGCGTCAAAAGTCTATCGCAAGAATACCATGAAGTAAAATATGTCCGGTTGAAGAAGTTTTATGGTGCATTTAACCGATTCATAATATTACTAGAAATGTTTATTTATGCTCATGTATTTTGGCATACCTTAAAAACAACAAAATAACACTTATTTTCAAACTTCCAACTTCATATAGATATCAGTTCGGACTATTTTACAGTCTACTCGTGTTGCTTCGTAAAGTAGATGATATATCTTTCTCAATGTCTCAGTGATTTCCAAATTATTTCGATAGCTATCAAACTGAACATAGCTGTTTTCTCTAGATGGGAAACTTTTACCCTTTCTCGGTCAGCTGTTTGCGTTGACGGGAAATTTAAATGTGTCCTTTAGTGATAGTACCATGGTCCTGATGGCTTACTTTTCACGTAGTCGCTATCCAAAGTGTTTTCATTTTCAGTGTAAACAATGAATAGCCGTGCACCGTAAACTGTGGTTCTTGTTGCTATATTTCAGCGAGAAGCACACCAGAAAATCGAAACAAGCACAGTTATGGCAAAGTGAAGAGAGAACTACAGAAAACAATATCCAGCAGACGAAGAGATCTCATAAAAACAATGCCACTGGTTCTCCTCTTACTCCCTCCATACTCCTTTCTCCTTCATTGTTTCCTTTTGAGGTTGCCGCTAGGAAATAGCAACCAAAGCCACCGCACCCAGTGCATGGTTAATGGTTGTCTGGACTGAACTATATCCTCTAATGTCTTTAACTATTAAATGAGTGACTTCATCGAACCCCAACCATGAAGCCGTGTAGTCGATAGTTTTACCTACCTTGGGAACTGGAGTGCACCAGACGGTTATATTCATGAAGAGGTCGCTACATACCAGGAAAAGAAAGCTACGTGTTGAGTCTTCTTGAAGTCCGGTGTCTTTCGAAAGGGCAGGTGTAGATAGTTNTTCATTTTCAGTGTAAACAATGAATAGCCGTGCACCGTAAACTGTGGTTCTTGTTGCTATATTTCAGCGAGAAGCACACCAGAAAATCGAAACAAGCACAGTTATGGCAAAGTGAAGAGAGAACTACAGAAAACAATATCCAGCAGACGAAGAGATCTCATAAAAACAATGCCACTGGTTCTCCTCTTACTCCCTCCATACTCCTTTCTCCTTCATTGTTTCCTTTTGAGGTACGTAAGCCAATGGAGTGGCATACGGAGTATGTAGCTGACCCCTTAAAGCTGGTGAGATGGCGGAAGCGGACGAAATGAATAGCGGTGATCCCAGTTGAACTACCTGACAACGTCTGTAGCTCACAAAGGCTAAGCCTCACAAGAGTGTAAAGAGCGCTTAAATATGGGATCGCAGTTGGAATGGCGTTCGTTTAATTTTTCACCAGTCTTTTTTCGAATGGCTTAGTCTCATTTCCGCTAATTAGTCCGGATGGTCCTTATAATTGCATTGATGCGCGTTACTGATTAGTGTAGGTGCAACCTTATCCAACTGCAGTATTCCTGTACACATCAGTTGCATTTAGGTCAAGAACAGACGTCCAGTAAATAATATAATGTTATAGTATGGAGAGCAAAATTATGCGCAAGCGAAAGCTCGTGTTATGGTATGAGATATTGGTCACTCCTGATTATAGATTACATTTATATGGCTCACTCAGTAATTCGGTGGGAAACCAACTTGTTTCATTTTGAATTAGTCTTCTGGTAGGAGAGTTACCGTGCTTTTAAAGCTGCGGAAGCTCATCTGATCATTGTTTGTGGTTTCAATTGAAATTATATCAGGCGTACCTCAAAACGATAATGTTAAAACGGTTGTGCGCTTTCAGGATTCGTGCACATTCCTGTCCGTGGTTGGCACATTTGTCAGCAGTTTAATGTCCGTCCTTGCTATTATGGGTTAAATAAAGAACAATATTATGCGAAACATGCGATAGTTCATGAGACGCATGCATTTACGGGTTCTACGGAGGTTTCTAGATTGCCTGTAAATTTGGCTAGGATGGCGAGAGTAGCGCCAATCATTACACTCTAAACAATGTAACTGGTGAAGCCCTATGCAGATGGAGACTTAGAATCTACGCCTAACAAAACCCACCAAAAAAGTACGATAAATGAACAATCGCCGACATTCATGTCATTTTATTCGGAGTCTCGATTAGTAACGGTGAAAACTTGCCATGGAGCAAAAAGAACCAACACAGTGAGCGCGTACTAGAAGTGTTTCAAAAATAATACCTGGAGATATTTTTATAGTTTTTAGTTTCAAAGTCTAAAAACAATACTATCGGATCAACGTCTTGTAACTTACCTTTGTGCTGCAACGTAGGCGGTCGGTTAATATTTAATCCGTGTACGTTGATGCTGACGTTTATGGGTGGGGCCCAATGGACTGAAATTCTTTGAGGGTTATTGAAGATATTCTTGTCAGTCGAATTAGGAGAGCAGAAAACGTTATATACGTAGTCACAAAATACCCCATTCCGAGCGGCCCACTGATAATTGTTTGTTACAAACATGGGCCTGTCGTGGCGCGTGCGCTTCGGCTACGCGACTGGTCATGTTTTGAATGACCTCTGTGCGTCGGTCTGGTTCACTTATACTCTGGTGTACTTCAAATTCGGGGTAGGCGTACCAACAGTGTTGGCCGGGACTGTCGTCCTTTTGGGGCAAGTAGCCGATGGTTTGGCTACACCGTTGGTTGGCTTCTTTTCTGACAAATCATCTTTGTCTCGGCAAGCACAAGCCGCTGTGCACTATCAGCGTACACCTACCGGCCAAGAGAGCAACGGATACACCGTGAGCACTTTGTATGCAACCGATTCCACTACCGAATTGGTTGATGATTTTACAGTCCACAGCCCGCCATGTATTTGGAAGTGGCTACCTCGTGGCCGCAAAGCATGGCATTTTGTCGGCAGTCTACTAGTGATTACCTCATTCCCACTGCTCTTCGGTTCGCCTTTTGCCACGCATCGCGTGAGTACGTGGGCGAAAATGGTTTACTACTCACCAATCGTCATCTTATTTCAGGTCGGTTGGGCTGCTGTTCAAATAACTCATCTGGCTATGATGAATGATTTGACACTGGAACCGGGAGAACGTACACTGCTCACCTCACTTCGCTATTTGTTCACGGTGCTCAGCAATCTGGCTGTGTACCTCAGCACGTTTTTTCTACTGCATCACACTCCAGTGGATCCTGAACCACACAACGTCACGGAGCCTCTGAATTTTAGTGGCAACCCATTTCGCCGTCCACATCATTTTGTGGTAGGCTCACACCCGTTGCAAAGTGATGTGGACTTCGGAGTGGATGATTTACCCGCTTTCCGCATTCTGTCATTGGCGATCATCGCTGTCGGTGGTCTGGTGACAGTGATTTTTCATTTGTGTGTCCGTAATTCCGATTTGGTAATCGCACCATCGGTCGCGGGACCTACAGAAACCACCCCATTAAGAGAGGCCGAATTGGAGATGAAGAAAAAATCATCCCAGGAGGCTGAACATGAAATCAATTCCTGGCGTGATTGGTTGCACCTTCCGTTATTTTGGGTCCAGGGATTGTTCTATATGACAGTACGATTGACCGTGAACGTCTCACAAGCATATATCACCGTGTATCTGTTGCATTCGTTACTGTTACCGAAAAAAACAATGGCCCTCGTGCCATTGACAATCTACTTGACAAGTATGGCCACTTTGCTCGTCCAAAAGCCGGTGCAGGACAAAATCAGTCGTGAATTCAATTCTGTGATTGGGATGGCGTTCGTGATCGCATTTTGCATTATGGTCAGATTTCCCGGTTCTCCGGTCATCCTGGCTCGCGTGTACGTTGCTGCAGGGATTCTGGGTATTGGTTGTACAATTATCCTAATCACCGGTCTCGCCATGGTTTCCGATTTGATTGGTAAAAATCCAGAAAATGGTGCATTTGTCTATGGATACATGTCTTTCACGGACAAGTTAGCCAATGGAATAGTGATCCAAATAGTCGAATCGCTGTGGAACAGCATGAAAAGTGATCGTTACTATGAGGATGTAGAGTCTTACGGGATTGGTACGATTGTTGGGATCGGACTAGTGTTCCTGATCGTTCAAACTGTGGTCAAATGGCGGACCTACGGACGTATTTCCCTATTTTTTGTGCAATCTTCAACCATTCAAAGCTGATTCGACCTGTGTGATTACGATGCCTTTCTCGTGTTTTGAGCTTTCCCCAACACGTTTACCTATGCAGTCCCAGTTTTTTGTTATCGGTGCACGGTTTTACGTCGGTTTTTTATTTCTTTATTATTATTTTCCTTTCTCTGGTCATTATTTATGTAGACCAACATTATCCGCAGACTCTTCTCTGCTCGAGTTTTATCGTGCAATCGAGCTGTACTTTTGTTTACTCATTATATTGTTCTCGAGATTTTTCCGCTGCTCTTTTACAAATCGCTTCCCAAAGAATGCAATCTTATTTGTGATATGACAAAAAGGTTTGGCGTTTGACTTGAGTTGCTGTGACTTTAATTTCAATCTACCTACGATGTATAGAACTGATTGAGGTATTTCCATATATTTTTTGCTTGACCCCGAACAACAACCTCTCGTGAATTCTGTTGTCAGCTAAGTATGACGTGTGG
>STRG.76854.1
CTTGCATCTGTAAACCGACTCGCGTCTTCTCTATTCGTCCGATAGAGGGGATATCGTTGGTATTCCGCTGCTATNNNNNNNNNNTGAGCCCGAAACTTCCAGAACCTCCTGGATTATTCGCCCGCCCAGTGAGTCTGTGATTCTTCGCTGTTTCACGTCCTCCTTTCGTTGCACGATATATATTTTTTTACGATATATTATCGCAACGTAACCATGTCAGAGGATAAGGTGCAGCTCGACACAGATCTCACTCTGTCTGCGGTTGCTTTTAAACCAGTGGCGTTTATCCCACATGATCCTGAGGTTTGGTTTGCAGCCTTAGAGCTGCAGTTTGAGGCACGTGGGATCATTGGCCAACGCCAACGATTTTCCTATGCCTTAGAGGCAATTCCAGGTGATGTTATCGTCTCGGTGAGGGATTTAGTATTAAATCCTCCTCAAGTGCAGCCATACGATCGGCTTAAGGAGGCTATACTGCAACATTTCCTTCCTTCTCGGGAGGAACGGTTACGTCAGCTACTAGCACGGCACCCCATAGGGGATACTAAACCCAGCCGCCATCTAGCTCATCTCCGGTCTTTGGCAGGGCCCGCCGATAAGGATTCGGAGAAAGTTAAGGAACTGTGGTCGGACTCTCTACCCTTCCATGTTCAGACCACCGTTACTGCTCTCCTCGAGAACTCGTCCTTGGAACGAGCAGCCGCCGTGGCTGACAAGATTGTCGCACGTGTCGGCAGTGGGGCTAATCCCCTCATTGCCACGACATCGCGCAATCCTAGGGGTGTTGACCTGGATGAATCGCCGGAGAGGCCTCGGCACTCTCGATCCATCCAGCGCCTCCTGTCCTTCAAGGACAGAGTTAAAATACCGACTCCTCGCAGTAGCCTACGTAAACAACGGCACGGACAGGCACCCTCCACTGCCCAATTCCGCCGTGAATCCGCCTCACCTGCCTCGTCCAAACCAGATCATCCTACCAGCGGTTTTTGTTGGTTCCACCGCGTTTTCGGACCAGCCCCCGCAGTTGCAGACAGCCGTGTTCGTACGCGGCGGGAAACGCCACTGCCGGCGAGTAGAAGCGGCCGTACTCGCCGGCAATCAGTCTCAGGTTGGCTGTTTATTTTACGTGCATGATTCGTGCACTAACGCTAGCTTCCTAGTCGATACTGGGGCCCAAGTTTCTGTCCTGCCGGTTGGTAAAGACAAGCCACGAGCTTCTTTGCTTCGGCTGTCAGCGGCAAATGGTTCCTCCATTCCTACCTACGGCACGAGACAGCTTGCGGTCAACCTGGGACCGCGACGACGGTATCTGTGGACGTTCATTCTTGCGGATGTTCCCACAGGCACACTGGGAATCGATTTTCTGCAGCACTATGAACTACTTGTTGATTCACGTAGGCTGCAGCTTACCGATCCTTCGTCGGACATTAAATTTACGGGTATTGCAGCTCGAACAGATGCACACCGAATCATAGGATTGTTTTCTAACATTCCGCACGATTTTCAGTCTTTGTTTATTAATTTCCCCATATTAACTAAGCCATTTGAAGAGATAGAGACAATGACCGATCATGAGGCACACCACATTGTCATTCACGGACCACCAGTCACGGCACGACCTCGCCGACTGGCACCGGACAAATTGGTTTTCGCCAAACGTGAGTTTGACACTTTACTTTCTAAAGGTATTGTTCGTCCTTCTCACAGTCCATGGACCTTACCTCTGCACATGGTTCTTAAGAAAGATGACGTTAGCTGGCGACCATGTGGCCACTATCGCGCACTAAATTCGGTTACCCGTTACGATAGTTATCCGATACCCCACATATACGACATCACGGCATCACTTCACGGCACGACTGTATTTTCTAAGATTGATTTGGTGCGAGCCTATCACCAGATCCCAGTCGCCGCTGAAGATGTCGAGAAAACCGCTGTCACGGCTCCTTTTGGTTTGTTTGAGTTCCTACGTATGCCTTTTGGTTTGCAAAATGCTACTCAGACATTCCAGAGGTTTATTGATAGCATTACACGAGACTTGGAATTTGTTCATGTCTATATTGATGACTTGCTAATCGCATCGTACAGCGTAGATGAACATTTCCAACATTTGACGCTACTATTTCAACGTTTGTCCGAACATCGAATAGTAGTTAATCCTGATAAATGTGAACTTGGCAAACCGGAACTTGTGTTTCTGGGCCACAAGATCACTCGAGAGGGTATTAAGCCTTGCGAGGATAAAGTGCGCGCTATTCTAGATTACGCCGTACCGTCCTCAATCAAGGAGCTCAAGGCATTTTTGGGGTTAGTTAACTTTTATCGTCGTTTCATACCCCATGCTGCTGAACGTCTGCTT
>STRG.53600.1
CGGGTGTAACGGCCAGAGTGGAGGCCGCCATCTTGTTGTTCGTTTAATGTAAGTGTTGGTGCCGTTGATACACTTACTGAGCCTCGGCTCATGGAGTTTTTCCCTTTTGTGCTTTTGCAGATCAACCACGCTCACCCCCCGGCGGAAGATCACTGCTGCTTGCGTGTTACAAATTTGGTGCCGCGACCCGGGACCGGAGGTTATGGGAGGCCTTGGTGATTGACCTGAAAATGGCCGTACAGATAATTGTGCTCTGTGAAGTGTGACACGGTCTTAATGTGACCCAGTAGAGGTCTTTTGAATTGGCCTGCACGGAGTAATAAAGCGGAAGGCCCGATTGGTTGTATAGTTTTGAGGTACTGCGTAATCGGCAGTGAACCTGTAAAATGGCCTGCCCGAGGCGTGGTCCCAGGGAACTGAGTACTCCTGTGGTGTGATAGCGGAGTAAGTAACACTGTGGACAGTGTTCTTTCGTTGAGGGGGAGCAGTGTAACGGCCAGAGTGGAGGCCGCCATCTTGTTGTTCGTTTAATGTAAGTGTTGGTGCCGTTGATACACTTACTGAGCCTCGGCTCATGGAGTTTTTCCCTTTTGTGCTTTTGCAGATCAACCACGCTCACCCCCCGGCGGAAGATCACTGCTGCTTGCGTGTTACACGGGTAATAGACGCTCAAGGGTCACTGGAGCACGTACCGGCACAACGACTTCCGTTGAATCGCAAGTATGATCGGCAATAAAAGCGCAATAGTCGAAGC
>STRG.11136.1
GAGTTCCTATCAACTCGGAATAGGGTGTAGCCTGGGAGGGACACCTCAGAGTCTAGAACATTGTTACTCAGCCACGTCTCCGTCAGTGCTATCATAGTAGGTGAGCTGGACTGCAGCAAGTGTTCCAGGTCAGCTCTCTTGTTCAGCAGACCACGGACATTGGACAACATGATGACGACTCCGCATCGACCTGCTACCACCTCCGTTTGTTCAGGGCCTCCTAGCTTGGGGGGGGGACTGACAGGGGCACAAGCGTCAGCGGCTTCCACCGAAAGTGAGGGCGCCGTTTCTGCACCCGAAAATCCCGAATGATCGAGTCCGTTTCTCCTTGTTCCATTCGTTCAGGTCGTTCAATCAACGTATTTCTATATTTCGCACGATCCGCAGGGTCTAGATCTTGGTGCAGCCGCACTTGCTAGCCTTTCAGCCGGTGGGATCTTCCTAACACAGAAGTCGCGGCTTCCTCAGAGTCCAGTACTACTTTCAGAGGACGGGGGCGTTCAGCGCCGCTGGCCTTGCCAATTCGGAAGGCTGATTTCACCCGCAACTTTTCCTCAGTCTCCTCCTCCCCGGGGACAAAAAGTTTTGTTAGTATACTCCGGAGACTCGCGATATCGTGGTCCAGATGTGTCTGTGCCGTGGTCTCCTTTGTCTCAGGCAAGTTCACTATTAGGAAACACTGTTTCCTCGACGGTGGCCCTCCTCGTGGACAATTCGCTGTTGTTATCCAGGCCGGTCTACTTCCATCCGCGGTGGTGCTCTGTTGGCTGGGTTTTGTTCCGATGATACCGTCCTGTGCTTGAGTGGCCACATCAGTGCCAACTGGGTCCGCATTGTGGCGGGCAGACTTAGGTAGCTTCTGGCGTTGGCGGCATTTTGTTCCGGTTGGCTCAGCGACCGATGTTGAAGCCACCTCTGCATACGTAGCACAGTCAGGAATAGATACGTCGGCGGAATTTTCCCCCTCTAACGGCGATGGTGTCAACGAGAGTGATGATGTTGGCGAAGAAAAGGACGATGATGATGCCGCTGATTCTGCTGCTATTGATGGCGATGAACTGATTAATGGTGCTAATGATGATGATGACGACGAAGTTGATGACGCCGTTGTATCTGTGGCAGGAAGAGCCATTTTCGCCGACTGCTTTGCCGGCCACACAGGTGTTGATAG
>STRG.7272.4
TTTTGAACATCCAAACGTTACGTAGAAAGACCGAATGTAAAAATTACTTTACATTTTTGAATAGCTGTGTTTTAAAAGCTCTCACTGTGAAGTATACAACTGGGCTAGATTCACCTGAGAGACTAAACTGGTGACGTTCAAAGTTTATTTAAAGAATGGAAAATCATCGCTGGTTCATACTGTGATATATATCATGAGCGATACGAAGAAATTTACCATGCCGTACAGGCAGCTGGGTTGTACGGGATTACGTGTGTCCGCCATCAGCCTAGGTACGAATGTTACCTTTGGTCAACAAATATCGGACGAAGTGAGTTACAGCCCGAGGGCCGTTCTCAAATATAGGGAGTTCATTGAAAAGAAACAATGACGGCGACAGTAAACATTCGTTCCATGACAAATCGGTTTCCTCTCCCCGATACTTTTACAGAAAACTAAAGTCAGTTTATTGGAACACGATGGCCTCAACAAAATACAAGGCAAACAAATGGTTTGTTTTGAGACGGTTTTCATCAGTACCCCCATATACTGCTCCGATTTTGCAATGGTTTTCAGAGGGGTTATTGGCGCGCATGCGAATAAGTGAATCAACTGCTCGCCCCAAATTAACCAAACGAAAAGACAGCCTTTCCCAGAAAGTCTACTTCCGAATATTTCGAAAAAGACCAGTATTTTATCTTGTCTGGAAGATATGAAGCACAAGTTCCGAATGCGATGAGGCAATTGATAATTTCTGAAAATGTTCCACAATTAACATCTGTTTTCGGACAACTGCATAGTCTAATCCACTTTTCTTTGATGAACCAAATAAGGTTGATGAGGTTGAGTTTTATAGACATTGTACGCGCTGTGTGATCATGCAAACCGTTATTGCTTTGTGATAGTCGATCAGAAGAGCAAGATAATAATCCGAAATCCATACGGGTGTGTGTGTATCACTGTTTCCAGAGAAAAATCAAATTAGGTCTGCAATACAAAAAGGCATAAGATCTTCCCGTAGATGATTACATATGCAAAGATGAGGTGCGTTCGTGGTGAGAACTAGAATGTCCGTGCACCAATTAGTGACCCTCTCGTTCCGTTAGTCACATGAACGTTCACGTACCGAACTACAAAAACTGGAAGAACAGGTTTTCAAATTCCAGTCGAAGGAAGTTTTTTTCTCTAGCGCGCAATAACCAAATATATTTTCTCCCAGTAAGCAGATGGGTTTAGGCCGACTACTTTTCCAATGCTGCATTATTTCGACGGTCAGCGGGTGGTGTACGCGGATTTTGGTCTAACTCGATGAGAAAATATAGATTGGCGAATATTCTAGCATACGTATACGGGTACAAGTTTTGCTGTGTGATAATGCGGTCATTAAAATGTTCAGTTTGCCCTTCACGACGAATCCTAATACTCATAAAACTACAGCTTTTGTCCACCAGAGGCAAGAGTTGGCTAAATTTGTTGTGATACGTAAATGAATAGAAAAAGCAGAACGCATTGTAAGCCAAAAAGAACTATACTATGGGATATAACGAAAAAGCGGCACACTATATATTTCATTATATGTACTTTTTCACCAATAAAATTACCGCGTTTTCGAAAACGCTTGTGTGACTGGGCAGAATGATGGAATAACTACTAGATCATTTCCTCAAATACTTGCACACTGTGAGATTTGTGCTTTTGACTATGAACAAGGTCAACGACGAAAAAGAATGACTACGAATAAGTAACTGATTCTTTGGTTGAGGATGCTTATTTTGATGTGTTTACGAAAAAAACAACAAAGCCCGAGTTCATCGGACTAAGGAAGATTTTGGCAGAAAACAGCTAGTCATCCTTTGCCGCTCATTTGCTAGTAAAGGCTTTAATTGTTCGGTCAAAAGAAAGCTGGCATCACCCTCCGGTCTAATATACTATTAGGCTGACCTAAAAATTGTCCATCGAAAGAATATAACTTCAATAGTCTTGGTAAAATAACGTCTGTTTCTACGCACCAAATCTATTTCGATTCAGGAATTTCAGTGTGGGTAAGGAGCAATCCTCATAGGTCGAACAGAGATGCCGTTACGCAATTCATTGTCTGAATATGTTCCAAATTAGGTCTCATATTTCGTGGCCCAGATAGATTCTGTTGACGTTCACGGTGACAACGTAAAATGGACCATAATACCCCCCTTCCAATCAATCGCTTGTCAGCCCCGATGATGCAGCATCCAACTGACCAAATTACTGCTCTTCAGGTGACACAAGCAAAGAGGAATTGGAAGTTTTTCAGGCCTATTTATGTCCCCATGGAATCCCGCGTTGTGTAGGCAGAACGAATTGTTTATCAGCGTATTTGATCGCGGTGATTTGACTTCAATCTTCCAGTTGGTAATCATTCTTTTTTGAGCATTATTATCCAATAATTCTACGTGCTCAACTGTCTTACGAGATGCGTCATGTTGAAATGAAACGAAGTAGTCCTGGGCTTTTGTCCTCTGAAATTTCAACCCACGTCTTCCTTTTCAAAACGATCTCAATTTTTCACAGGACAGAACGAGATTTTCGCTTATGAAGAAAGTTTTGCTGGTTGTTGCATTAGGCGAACAATTTTTAATTTAAATTATGCGATTTTCTCCGTTGAAGTTGTAATTAGCCGACTCTTCCATCATGGCGGGTAACCACTCTCCAGATGGCCGAGAAAATTGCCGTTTACGCATACAAACAAGGTGTCAATATGTTTGAAACTTGTGAATGTTACGGCGATGGAGCAGCCGAAGTAACCTTGGGAAAAATACTGAAAAACCAGAATTGGCGGCGATCCAGTTACATTATTTCTGTCCGCATCTCTCGAGGTGGCCCAGCTGTCACAGAACAGGGTCTGTCCCGAAAACATATTATTGAAGGTCTCCAAAATGCACTCGAACGATTGCAATTGGACTATGTGGATATCTTGCTTGTCACTCGTCATCCAGAATTTCCCAATCCAACCGAAGAAGTGGTGCGCACTTGTACCTATTTGATAGAAAAAGGTTGGGCATTTTACTGGGGAACTTCAAAGTGGAGTTCCACAGAAATCATGCAAGCCCAATCGATCGCACGCCAATTCAATTTAATACCGTCTGCCCTGGATCAGTCGGAGTATCATATGTTCCAAAGGGATTTTCTTCAGCACATCCAAGAGATGAGTACCAAACTAAACCTCGGATTGATCACTGGCTCGCCTTTGGCAGGAGGACTACTCACGGGAAAATATCTGGACGGCATCCCAGCGTATTCAAGAGCTTCCCTGAAAGGTCAGACTGTCTTTTTGGATCGAGTAATGAGCTGCAAAGATCGTTTGCATTCAGATCAGATAAGGCAATTGGTCCATTTGGCTAGTCGAATCAAGTGCACCTGTGCTCAGCTTGCAATCGCTTGGTGTTTGAGAACACCGTTTGTGAGCTCCGTCCTAATCGGTGCTGCAACAGTGGACCAGCTGCAAGAAAACTTGGAATCCATCACTGTTTTACCACGATTGAGTTTGGCTGTTCTAACGGAGATTGAGTGTATCCTGACTCCCGATTCTTCGGAGGGTTTTCTCTAGCCAAATCTGTTCGCGATCAAATTGGAAAATTGTTCGCTCTTATCTACCAAAAACTGGTTCACCTATCACGACAACCCATCGTTTGCCTCTATTTCTCAACTTGCACAATTACGTCCCACGAACCGCATTCCCTTATGTTTGTGTATTTGATCATTTTTGCGCAAGTGGAGGTTTCTCTCAGTAGATGCAAACATTTCATCAAGAACTTGTTCAGGAAAACTTGGTGGCTACTGCTGCATTTTCCTACGTGTTCATCCTAGCTGTACATGATTTTGAGATTTTGAATCGTATGTGATCAGTCTTCTCCTATTATGACCTCGATCTATGTATTTTATTTTGCCGTACTGGGAAACCACAAATAAAATAAAAACAAG
>STRG.38066.1
CGGGCTTACAGGCACTTTACGTGAAGGTTAGCCGTGTTGGCGTTCTGGTGGCCCCTCGAAAAGTTTCACAAATGGTGGATCTCACTAATCCAGATGGTCCCGTAAAGGAACGGATAAGCAACTTTGTTTTCATAATTCCTGCAATTATTACGGTTGCCCTCCTCTCATTCCTTATATTCAAAATCCGGGCCTTTTTGAATGAACCCAGATCGTCAAAAATAAGGAAGAACAAAGCCGTTGCGAAACAGACATCAAAATCACGGTGCACCGGTCGGAAGCCTGGATCGGACGAAGACTGGTGAAGAGTCTTGGACAAGAAGGTCTGCTGCTATTCCCGAGGAGCGTAGCGATCTCGACCCGGAGAAACCGGAACTGTGAAGGACTTGTGTAACTAGTTTCAATTGCGCTCATTCTTGCCTAATGCACTTTCCTCTCTAGTACTCTGTGTTCTCCGTCCTGACCGAGCGTAGTGCACAGGACGATGACTGATGAGTCGCGTGTGACTGTTTCTAGCTAAGCAGCTCGTTATACAGTAGCATTAGCAGTAGGAGTAGCAGCAATACTAATAGTAGTAGTATTGGTGGCAGCAGCAATATCATTATTGT
>STRG.20902.1
AAACTAACTTATCACCCATGGGCCGAAAGTTGGTAACGATCTACACTCAGCCCCCAATGCAGAGTGTCGATACCAACGGTAACACATGGCGGCAAATCCAGAATTCGGCAACCCACGCTCCACCCTACTGAAGGCCTCAACATTTAGTTCATTAGGCAACCACCGCCTTATACCACCAGGCTACACCCCGAAGGTCATGCATAGATTAGAAGCGAAAAGATACCCTAGTGAGATGTCACTAATGCCGGGACCTACAGTTTCTGTTCCCAAAAATAGATAGTTTCTCAAACCGTTATTCCTCCCAGCGAAACCCCAGCTCTACGCGCATTTATACGGACGATGCTCGCAAAGCACCTCACAGCCATTATTCAAAGCTGCATCTGCCTAGCTCATCATTTACTAACTTTTCCGTGTCTCCACCTTTCATCCCGTTAGTTCCTTTACCATACAAAAATTTTCGTTTCGCCCCACCATAGTCGTTTTACTCGCAGGATACATCCACAAAACCCCTTCGAGTAAATTTGCCCCACCCTGTGGCATACAATCCCACACTCTTTCATCTCTCCTAGCCCTAATGAACAACTTTCCAATACCCGCACCTTACCAGTCGTTCATA
>STRG.52111.2
GTGTACTGGTCTGAGTCCTGGGTTCGGAGTACTACGATGAGTACGTCGGGTGCTGATCGCTCCAGAGCTGGTAACTTCTACGATACGGTAGGCAACGTGGAGCTGGGCGATGATCTTGGGGCAGGAGATAGTGTCCTAAGTTCTTATAACGATTCACCAATGGGCAACGTGAATGAAGTTCCCACGGTCCTGCTGCGTGCTCAGTATACAGAAGAACTAAAACAAATCGAAGAGGAGATCCAAACCCTACGACAGGTGCTGCTTGCCAAATACCGGCGTCAACAGTTTCTAAAGCGTCAGTTGGGTATCACTGTGATAAGCGAATTGCGCGATGAAGTCAATCGAGGTGTGGACACTATTCGCACCTCGGATGCCTATCAAAAGACAACGGCTGTGGTGAAAAGTGCAAAGGAGAAGACGTCCGCGGCTCTGTATGACAAATGGAACTACCTCAAACAAACCAATGCCTTCAAATCGTTCGAAGACAAATTGGAAACCGCCTACTCTTCCGTCCGATTGCCCGCGAGCTTCAGCTCGTTGGCCTTGACTGCTCCACAGGCAATGAATCGACTGGTTCGTTCGGCCACCATAACAGCTTCACACCCAAGCGTGCCCACCGAATCCGCGAATCAAATCGCCGAACCGAATTCCCCACCTCCACAGTCGGCTTATAGCCTCGATGGAAACGAGGAGATTCATGAGAACTCATCGCCGAACAGGAAGCCGATAACACTCGAAGAGTTGGATGCGGAATACCTGGGTAACGATCATTCTGTGACTGAACCGGTTGTTGCGTCCGATGTTGGCGCTGGAGATCAACGAAAACCAGGCAAACAAAATCGTCCTCCACGTAAGAAGTAAAACCGATTTAACCGCGTCACGCCGAAGCATCTCGATGGTTTCTGGTACCTGAATATCGCGTGTACTATTTGTTGTCTGCTTGACCGACTTGAAATTCCAAGTGAAATACAAACAAGCAACACATACAAGTTGCACAAACTTGAAAACGCCTTTAAAAGAGCTCCGTCTTCCCGCACCTCTTCATTACTGAATTCTTTCAATCATATTTCGCCCGTGATTCACCTCTCCAAAAATTGTTTTCTATTGGTAATGGTGTTGTTCCATGTTCTGGCCCCTCCTTGGGAGGCAGTTCTGACTTGGCTGTGAGCTATCGTTTGTCCTGCGCATTCCGTTTCCATTCTTGTCGTTTTGTTTCATAATTTACCTATCCACTTTGTTTTTTTATTTTCCCCGACCGGGTCGGAGTTTGAGTGCAAGGGAACATTACTTACTTTACTTTTACGCCACTGCCTCCTGTTGTAAGATAAGTCAGCTCGATGTATATCGCGGATCAAGAGCGCATGTTTCCAAAATTATTCATGAAGACTGTCGTGGATATAGTACACGACGTCCCCCAGCACCGTTCGGGACTGCTGTGTTACTCAGTCGCCCAGTCCGGAGTAGGAGATGAGTTGTCAGTACCTCGTCCGGCCTTTTCGTTCGAGGACGCACCTCTAGATTTTGCACATCGGAGTGCAGCTTGTAGGGCAGCAAAGTCATTCCAGACAAGCCAGTAGCCTATTGTGTAGTTCATCCGACTCTTCCGGAAAACCTTGTCGGGTAGATGGATTACGACAATGGGCTATGACTGTATTTAGTGGCGCGTCACATTCGCCACATCACTGTGCTGTCCACAGATTTATGGGTTCTTTTATAACGCATAACGCTTGACAGACGAAAACCCCGCCTTGTCCTTGAGCACTGCCGCTGATTGTCTGCAACCGCTCATTTAGTGAACCTGAGTTCACTTTATTCGCGACTGAC
>STRG.53694.4
AAATGTTGTGATGAATTGTCTCCGCGCTGCGTTCGGGTTCCGTGAACCCGATTATCAATATGATTTGGCTTCCTTGTCTATTATTAATTTTCGTCAGAATTTTCACGCATCCCTCATCGTGTACATCTTCGTACTCGTCACGGTTCTTCGCCACAACTCTCGATGATGAGTTCATCATCACTTATCAAAGGTGGTACATACCTGAATACAGAGAAAAATTAATCTCATCCGTTCTTCGAACTTGGTATTTGAATCACTCCATTTTATATAGGGGTTATTTTTCCCGTAACCCGAGTGATTTTGATGTTATCAAGGTGAGTTACTGAACTGTACTGCTCTTTGTCCTTGGCTCACCGGATACTAGTGTATTACAAAGAAATTACGAAACAGCTAACGGCATGCATTCACTTTTCCTATTTCCNNNNNNNNNNNNNNNNNNNCAACCAGCCAACTTTCCACGCTTGCCCTCCGCGTTCCGGTTGCCAGCCCCGGGACAACCTTCGTCGGATCTCGACCTATTGCCCCGTTGACGCTGTTTCGGTCTGACGGAGTTTGTTCGCCTTGCAGGTAGTGATCCTTGTTTATGCATTTCATACCGATGAGTTCATCATCACTTATCAAAGGTGGTACATACCTGAATACAGAGAAAAATTAATCTCATCCGTTCTTCGAACTTGGTATTTGAATCACTCCATTTTATATAGGGGTTATTTTTCCCGTAACCCGAGTGATTTTGATGTTATCAAGCTTCATAACCTGACATTGGTTAACACAGGTGATTTCGTTAAACGTTTCTTGGAGCGCAGTTCAACCATCAAACATATCAGTTGTCAAAAACGTTTGACCCGAACCATTCAAGCCTTTAAATCATCTAAATCCGCAGCCGTGAATCGTAACCTTAAAGTTTTCGGAAAACGATGGCGATCACCAACTTCCGGTACCGTTCCTTTGCATAAATCCAAACAGCCTTGGAAATTGTTAGAAGCTGAGAAGATATGGTCAATGAACATTTGTGGATCAGGTGTCCGAGTGGGCATATTTGATACTGGTCTCGCCCCAACCAAAAATCATCCACACTTTCATCGTGCTCGTATCCGCGAACGTACGGATTGGACTCGTTCGGAAGATCGTGATTATTTACTACGAGCTAATGTTGCTCTCGGTCGCGATGAGAACCCGTCTAATTCGTTGCCAGATGATGATCAGGACGAGGCTATCGACGGACACGGACACGGGACGTTTGTAGCCGGTGTTATTGCCGCGACTAGTTTTGCCTCACGCTCTTCCGTGCTAGAATCTCTGTTTTCGGGACGCCGTGGTCGGCCGATCGGTTCTAATCCGTGGAATGATTGCCCACCACCGGGCCTGGCTCCACAAGCTGATCTCTATATTTTTCGCGTGTTCACAGACACCCAAGTTTCATACACTTCGTGGTTTTTGGATGCTTTCAACTACGCGATCTCACGTGGATTACACGTAATCAACTTAAGTGTTGGCGGGCCGGATTTTCTCGACCAACCATTTGTGGACAAGGTATGGGAGCTCTCATCAAATGGTATTCTCCTGGTCTCAGCAATCGGCAATGACGGTCCGCTGTTCGGCACGCTGAATAATCCGGCCGATCAAATGGACGTACTTGGCGTGGGTGGTGTGGATGCGACTGGGCGGATAGCCCGGTTCTCCTCTCGCGGTATGACCACTTGGGCTATCCCGTTCGGTTATGGACAGGTAAAGCCAGATGTTGTCACCTTCTCCACGGGGGTTATTAGTTCGGCGATTGACGGGAAGTGTCGAACACTGTCGGGGACGAGCGTGGCCTCACCGGTTGTCACCGGTGCTGTGGCGCTTTTAATCGATGCAGCACTGCAACAGAACGCTGCCTTGGCGAATACCGAGGCGGGAAGTGATCATCGACCAGTTCAAGTGCCTATCAACCCCGCAAGTGTGAAACAAGCACTGATTGCCGGTGCCACGCGACTTTCTCAGGTGCGTGTGTTTGGCACAAAATTCCCTCGATGGCCGGACGACGAAGATATGGATACCAGCAGCATGTTCGAGCAAGGTGCGGGGTTGGTGGATTTAGTTAAGTCACTGTTGACAATGCAGCGAATGAAGCCACAAGTAAGCCTTTCGCCCAGCTATCTGGATCTCACCGAGTGTCCCTACATGTGGCCGTATTGTTCCCAGCCGATGTATCACGGAATGCAAGCAATCGTGATTAATGTGACCGTATTGAATTCCATGGATGTGGTGGGCTGGATCAAACAACCGATCATCTACCGTCCTTTCACGCAGCGTAACGGTCATCGTCTTCGCGTGCGATTCACCCATTCCGAGCGTTTATGGCCTTGGGTGGGTTATCTGGCGGTGCATTTAGATGTTGAGTCTAATGCGGATGAGACTGTGCCGTCCAGCCGTTTTTCCGGAACTGCTGAAGGCCTGATCACACTGACAGTTGAGTCTTCTGACTCGTCGACTGGCGCTACTCTGAGTCAAAACCTTACTCTGTCGATCCGTGCCAACATTGTGCCGACTCCAGATCGGTCACGCCGCATTCTCTTTGACCAGTTTCACAGTCTGCGATATCCTTCTGGCTACATCCCACGGGACGATTTGACGCGTAAAAGTGAACCATTGGATTGGCTTGGTGACCACATGCACACAAATCTACGGGATCTTTATACTCACTTACGTAAAGGGAATTATTTCGTGGAAATCCTCACGTCTCCGTACACGTGTTTTGACGCAAACCAGTATGGTGCTTTATTAGTGATCGATCCGGAAGAGGAATTCTTTCCCAAAGAAGTAGAAAAACTAGTTTCTGATGTGACACAAAAGGGTCTCTCTCTGATTGTATTTGCCGAGTGGTACAATACCAGCTTGATCGAAGCCTTACAGTTCTACGATACCAATACCAAGTGAGCGGTGTTTATCTTGTCTTCTCTAAATGAATGTTAGCACTCTTTTGTTATAATGTGTTTCTGTTTGCGCATTCATAGCAATTTGAAACATGCGTGTAGCTTCGTGTTTTGCAGTTTCTCCAATAAATTTATTGTCTCCCTTTCCAACTAATCGTCAGCTGTTTCCCCGTTATTCCTGTGAATTCATTGGAGAATAGAAACCGAACATATTTTTTATTTTTTGCCAACGTATTCATCAATTCTCTGGTCTTCAATTTATCGATCTTTTCATCTGTAGATTAGCAAGGTCCACAAGTCTTATTTCTGGCTGGACGATATTCCTTCGCCTGTGCATTTCATTGTAGATTGTTCAGTCTTCTAGTCTTATGTTTAATTTTTGAATCGTTAACCATGGGTTCTTTAACATAAATTGTATCATTGACTCTGTAACTCTCCCTAGTGCTTTGGTTGTATCCCAATTGATGCACCGAATTGGATTATCTCCACTGATACACAATCAGCCTCCAATAATCAGGAGTTACCGTTTGGGAAAATAATTTGATTTGTACACTGTTCAGAACTGAGTTTACTTGAAACTAGTTAGCTGAGAACTACAACTTTCTGATGGGTTTCTGTCCAGCTGAAATTCTTTTGTTCATTTTTCTGCTTCGGTTCTGTGTCTAGCTGGTTTCATTGTGTCATGTTGCTTCAGAGGGTTTTACGACAATAAAATCACGAATTTTTCACAGTTTTGAAGCTGTTAGATTGTCTTCTACCTTCTGGTTCACGTGTGTTTGAATAACGATTTTTC
>STRG.3360.1
GTGTGTCCACTTGCGAGTTTGATACGCAGTTCACTTAGTTGTGCCCAGACCATACTGCTAGGAAGCCGATCGAATAGTTCACAGTGTACACACAAAAACACGCCACCCATTGTCTGTTAGCGAATGAATGACTACACAGTCGTTCGAAATCACATATGACCGTCTTCATCATCTCTGTCATCAACTAGTTGGTAGAATCCCCGTTCCAAACACGTTTGTCCCTCACGCCTGAAGGTGATCACTAGGAGTGGACAGGAGCCATGTTGTAAACGCGTCTCACGTTATGGCAGTAGACTACCAGAAGTTCTATTCATGCCAGATGACAGTGCTATTCACCATTTTTCTTTGGATAGAAACCAAGTATCGACGTTAGCTAGTCACGCTGGACAACTTAATCCTCCTACTCAACTCATACTTGAACAACCAAGACAGAAGATGAACGTTAAGATAGGAATTCCTTTCATGTACTCGCATTGGTCGTGAAAGTATAAAATACGATGGAAAATTCAAAATAATTTGCTTGGAAATGTGGCATTTATTGTCAGGTGGCTCTGGTCTTTCTTGATTGGCTAGAGCCGTAGCAATTCCAGAGTGAATGTAGCACGTTTCTGAATGCACACGAAAGGGCTAAGATGGCTGATCGAATACACCTATAATATTCTTTGGCAGAGTTCGTCCCGGTGACGGAGAAAACCTAGGGTGGAGCGACCTTGCGCCTACTTTCGATCAACTAGAGAGCGATAGCTGAAGTAAGTCTAGGTATCACGATCAGAGCTTGTGGTTTGGAAGGATTCATCGCTTCCCATACGTGCGCGTCACATTTACAAGCATTTCATTTCATATTTTTGTCTAAGGTTATACATCCACGACCAACGAGAGTACACGAAGCGAATTCCTCTCGAAGCATTTGTCTTCTGTCTTGTTAATTCGGGTTCTTCACGTGATTTAGTCCATACTATCTAACTATTGTTTCTCTGCTAGAGGAGATTTGTCACGGGCCGATAAAAGGGATTCTACGTTCAAACTTCTAGGTGCTATTGGATCTGTGCGTTTGTATATCACGAGTGAACTGACGGATTTTAAGTTCTCTCGATGTATGCGGAGTGACTTCCGCAACCGTTTCGGATTCTACTCATTGTTGGCTGAAGTAAAAGTGAGACTGCCCACCAACTGTGTCAGAGAACTGGTGAACCAAAGTGCTTCGGATGAAAATAAACTATATAAATCCTTGTGATCGATAAATTGTCTCATACTTCACCGTCATTGGATAGCCACAAATTAAGGAATTTTGATGAAGATGAATATGGTGGTGATTTGAAGTTGACGAAGACACTAAGTCTTATGTTAACTGCGTTATGCGGAATTTCCCTGTGTTACAGGTTTCTACATAAACACCAAGCAATTCTTCTAGTTCGTCAACCAGAAATTTCTTCCTGAATTTAGCTGGGCAGCAGCCGGTTTATTATGTCAGTGACAATATAACGGTCAGTGATAGATAGAACACATGTGAAATAGAAGGTCCTTTTGCGCAAAAGTTCACTTGGCCTCACATTACGAATGTTGTTCCACTTGATGGAGGCGTAGACGTGAATGCCAACCGGTGGATTTCGTTGACGAATTTTATGAGCAGATATTCACCGGCTGATCTCAACTGCTTTGGCTGGCAAGATGATAGTGCTTCTCATTGCCATTTGGAACAGATACGACATAATAATACTGAGATTTTAAAAGTGTCGAGAAAAGGAACAGGGAAATAAGGAAGAAAGGTCGTGAAAAACAACATAGTTCAAACGGTTAAATGCATATGATTGATGATCAGTTAACTCTTCAGTAGGGGGCACTCACTGGGGAGATCAAAATTTCCCCAAGTGCGCAGTGTCTCTTCTAAAGTGGTTTTGCAAAGCACTGCCTGTGGTAATTCAGCGACCATCACACGTGGTACGGGTAGGTACAGTTTCCTAACTGCGCACACTGAGGAGCTTCAACCAATCAAGATCGCCGAGGACAGACACAGCAAAAGCTCACTGTGATTGGTCAACTTCTAACCTACCAATTATTTCCTTTGATTTGACACAAACCAGTTCTGTAATATAATAAACATTTTGTTCTGCAGACTTGGCTTTCTTGCTACTTTGGTTTGCGTAGTTCCGGGTTAGGGGAGGTACGACTTCAATATGTCCTATCAGTTCGGGTACTGCGAGTATTACAACTGGCGTCGCTTCAAGGAGCTGCCCAGTATTGAACAGCTGAACTTGCAAGCTGGTGCATCTGAAATCGAAGACTGGGTTGAACGGTTAAAGTCATGGTGCTGCATGCGAAAATGGCTGGCGTTGATGAAAATCCTTGCATACTCCAGAGCCCCTGTTGCAGTTCCGTTCGGCGAGGTGAAGGCTCAGCTGCTAGGCCACGTAGTTCCGGCCAATTTCCAGGGGACCGAACGTACCAAATTCCATTCGCTGGTTTGTGTTCCCAACATGCTTTTCCGTGAATTCATCCTGACGCTTCAGACGCAGGCTGTGAAGTGTAATTCTGATGATCATTTGGTAACCCAATCGCACAGCGGCCTTATTGCCGGTATAAATCATCCGGAGATATATAAAAAAGCTGTTGCTGAAGCTCGACCTTGCGTTCTCTGAGACCCGGTCAACGTGCGAACAATTCGATGACGTATCCGATACGGCGGCTGAACATTCCTTGGTGCACCGCTAACATGTTCGTCCTAGTAAACCAGCCCGTTCAAGTCAGACACCTCAACCGAAGCCGGCCAACAAAATGAAGCCGTGGCTCACTGGACCGCGTGTGAACGTTATCGAATTACTACAGAACCATTTCTATGCTTCAGAATTCATTCCTACTAGTCGCCGCTGTCTTTCTATCGATACGAGCTCCAGTGTTACAGAAGCTCATAATTTCTTCCTGTTTAACTGTATTGTTATGAATTTCGGGCTTGCTGACAGAACTGCTCTGCAATATCGTGTTGATAAACCGCCTTCCTTCTTTCAAGTAGCTCTAACCTTCTCGTACAAAGTCAGAGCAGATGTCTTCGTGTGTTTGATCTCCTTCAGTGTGTGCTCTATCTGACCGACGAAAATAATGAATAGATTGACTGTGGTTGACTGCTGGCCTGCTCTCAGTTGGATAATTTGTACCTTAGAAGTCGATGGTTTCCTGTTGGCATTGGTCATGTTAAACTTTATGGTACATAGACATAATCTGTTTGATGACTGTCCCAGAATATGAACGGTGAGTTTGGTGGGTGTACGTGAACAATGTTGGTCGATTGACCAACTTGCCCTATTAAACAAGAATAAGTACACAGGATGAATAGTGTCCGTTACTACGCTAAATAGTGTCAGTATAACTCGGCACGGTGTCTCTTATAGAGAAGTCTTTTGGTCCAAAGGGACATTGTAAATTGTCTCTTGTTGGGATGAACCGGATATGTCGTTATGGGGATACTGACGGGAAATCGAAAACTGTCCCTACATGCGCGGATACTGCAATGTATTTGCCATTGGCTATCATTTTCTCCTTTGTTTTCGAGCTTGTGCTGCTG
>STRG.42452.1
CGCCGACAACACAACTATCTGGACACACGATTGGCTCTGGCCACACCAAGTCCTGTGCAAACTGAACTGAACTGAACTGAAGGCCCATTTAGTGTGCAGCTACGTGGTCGCGGTCTGCCTGTGCGTTTGTGTGTAATGCAGTCAGTCAGCTAGTCTTCAGGTAAAAGGCAGTGGGATGTCATCCCGCATGAGCCCCATCTCATCGTACTCCATGGACTAGGCTGGATATTGGTTCTCCGCCAATAAACCTTCAGGGTCTGATCCAATTTCCTCTTGAATAGTGTCTCGGTTTCCTCTTCCACCACTTCGGCCGGTAGAGCGTTTCAGAGATTGGTCACTCTCCTTGACAATCGATAGATGGCCGGCAAGCCGGTGGAATGCACCTTAGGAAGCGTCAGGATGTGTCCTCTGGTACGATCATTATTCCTGAGCGGGAATTCCGACTGTAGTTCCCGGCCCAACTCACCACGGATTATTCGTCTGGCATAGATGGGGTCGCCTCGAAGACGTCGATAGGCAATGGGAAACAACTCGGTGACTTCTAGGCGTTCCTCATAGCTGAACCCATCGTTATCAGTAGAACACGTATTCCGACGGTCCTATGCAAGCGCGGTATTCCAGAGCTTATAGTTGTTGGTCCATTTCTTCAGAGCCTTCCGTGATGGTGTGAAGTACATTTTTCGCGGACTCTTTTGTGATCAACTCTTCGGAATCTAATGGATTCATAGTTCACTATTTGCGGCGTAACCCTGCACTGACGAAATGTCCGATTCGGCTGTCTCGGACGCAAAATGGTATTTTGGCGAGATAAGCCGTGAAAAAACAAACGAGATTTTAGTGGACCAACCGGTTGGAACTTTTCTAGTTCGTGACAGTACCACCAAATCTGGTTATGCTCTGGCTGTCAAAGAGGCTAATGGGGTCAAGCGATATCTAATATCATATATTCCGCACAGTAAAAAATTTCGATTCGGTGACTCATTATATGATTCGTTTGATGATCTTATTCGACAATATACGGAAACGAAGACATCTGCTTGTCGTTTAAAGCAACCAGCTCCCAAGGCGGTGTATATAGGTCTGCATAATTACATCAGTCAGGAAGAATCGGATCTGTCCTTTAATCGAGGTGATATTCTACATTTCATTCGTCAAAAGAAAGACTGGGTGTTTTGTAAATCCGAAACAGACCGGGTTGGCTGGGTGCCATTGAACTATTTAGTTCCGTTCACTCCTGAACTGGCCTCCAGACTTCGGGGTCATACGGACCAGGCAAGCTTATCGCATTGCCGCAAAGCGGACTTTGTCAAATTGCCAGCTCCAGGGAAAGTGATCCGGGATCGAAATCCGAGCATTTTTTTGAATGGTCATTTGAAGGTTCAGGTTGGCGATGAAGTGAAAATCAACAAGATCCTCTCGGACGGATTCTGTGAAGTCTTGCGGGAACAAGATCATCTGAGCGGTTTAGTTCCGATCAATTGTTTAGAAATCCACTGTAAATAGCATAATTTTCTCCATAGATTAAGGTTTTTTTATGCTTCTCATACATCCTAGACAATGAACTCAACCCGAAATTAATTTTCCTTCCCTTTTTTCCTCATGTCTACTTTGAATTCAGAATAAATGCTTGTGAATCGTGCCTAATTGGCCTCTCGTTTTTCCGTTTCGGTTCCTCCAGTC
>STRG.38959.2
ATCAATCAATCAGTCACTCGGTTGTACTCACTGTCCTGTTCCCTTTCGACTTCAATTTCAGTATCATGTCTCGTATGCTGTTCAGTATACTCATTTTGCTATTCGTCTCCCATTGGAGTGTGGATGGCCAAATAGTAGCTGGCTTCTCGAGACCACGACCAGTGACGAACGCGGAAAAGGCACAATTCTTTCAAGTGATCAAATCGAAGTTTCGTCAAGTGGGAATAGATCTGTATCGCAGACAACTGAGATTTGTGGAAGTTTCAACACAAATATTTGCTGGGACAAATTATCGATTCAAGGTCCGTTTATGAAAGACATCTATTTCTCTACCACTACACAATTCCAGATGCGATCGTGGAGAAACAGGTGTTGGCATATTTTGGTTTTCAAAACACTCCCAAGATATGGATCGAAACTGATCGTGCAAAACCCGAAACGGATTCGTTGTTGATCGTAAGAATGAACGCAAATTAATTCGACCATTATGGATGAACGTTTTGGAGAAATCTCCATTTCGGCTAACCACTTGATTTGTTGACTACTCTCACATGATAATTTGGATGTGAGAAATGCACGTGGATTTTCCATTCTTGAATATTCGTGTTCGTTTTGCGTTCAGCCGTGTGCTATTCGTTCTACTGGGAATTGACCGACGAGGCTAGCCCAATGATTACAATCCTGACAGTTGAATTGTATCATTCAAATAGTTGTTCGTGTAACGCT
>STRG.49788.1
GTGGAATAAGGCTGAGGAGAGTTTAAATGAAACAAAATGACCGGAGAATACAAAGTGAATACGTGTAACGGCCAGAGTGGAGGCCGCCATCTTGTTGTTCGTTTAATGTAAGTGTTGGTGCCGTTGATACACTTACTGAGCCTCGGCTCATTGAGTTTTTCCCTTTTGTGCTTTTGCAGATCACACGTGCTACCCTCATCGGAAGATCATTGCCCCTGCCTGTTACAT
>STRG.76016.1
CTCGAACGTCTTCTATACCTCCATAATGGCAACGTCGAAAGAAACTTCTAATTTTATATGAATTAAGGAATGTTTCAAGCAATTAATACCTACGATATAAGAATAAGACGACGTAACAGTAACAATACATTTCAAACGATACTTATCCATGATACTTAGACAATTAGACCCCCTACCGCAACTATGCACCGATGAAAACACTCAC
>STRG.5229.3
CATTTCCCAGGTAGAAAACCTGGGAAATCGAATGAATAAGACAATTGTATGTGCAAGACGATGAAAAACAGCGCCGGAAATCCCTGTCCTTAATCCAGCTCGGGAATATTCTCAGGCTCTGTCACCCCCCGGTGGGACATAAGGAAGAGGCAGATTTCAGTGCGGCTAGTATTGTGTGACATGAAGGCTGGATTGCAAGCTCAGCAAATAGAGGCACGTAGGGATTTCAACAGGTGACTCAAATCATGAGGCCTGTAATTTTAACGATGGGTTTATTTCTCGTGTGAGTAATTGGTATAGGATGAACCACAAAAGGCTCAGTAAAAAGTTATTTCTTGTACGAATTTCCCCCGAAAAATTAACCTGCCGAAAATCAACTTATCATACCAACCAACCGTAATGATTTGGATCGGAATAAAAGACGTTTAGCTTTGTTGATGGACTTCTAATAGGAAAGCACCACAGGTTGGAGAAATCTTCATCGTTGTAACTGCAGAAGTCACCGAATTCAAGGAAAAGTCACCTGGGTAGGCAAATGTTTTTCAGAGTAACGCTTCATGCTTTGTTTCCAGTCAGGTTTGCAAATAAAGTCATGCAAAACTATTTGTTATTTACCATTCACTGTAAGACTTGTGAAAACATACCTAACCCATACAGTCACCTCCAAATTAGGCAGATTTGAGCGCAATATTAAAAATTCATCTGTTCTAAAAGGAATAGTTAAAAGGCTACGCACACACTGACTACTGGACCTCAAAGTGCAAAATGTGATGGCACGTCAGATGAATAACTAGTTCATCACCAACTTAGTGGACTCTACGCAGAGCAGACTGTGAAAGAACCTGAAGGATAAAGGCGGACCGAATGTTTAATAACGTGTACGAACATGCTGCACTGAATACTGTTGGGGTAAATTCAGTTTGTTAAGATTCGGACTTTTGCAGTCGAAGAGGATATCAGAACACATCCCGGCTTCTTTACACAAAGGAACAGTTCGGACTATAAATTCAATCTAATAATCTTATCCCACTTTCCCTCAGAGGCTCACAATCCATCACAGGTAAAAGCCACGTGTAGTGACAGGAAAAAGGTTTCGTCGGCTTTTTGAGTGAAGCTGTTCGCCGCGTACGTACACGTCAAAGAGACTACTCTCCTGAATCCTCTCCACTGCTTGTCAGTTAGGGTACGTATTAAATAAAGTAGTTCTGCCTTAAAGCTGTCCTGTACGAGCAGAAATTGTGCATATTGTCCACCCGTACGCATCAGTTTCGACAACACCTGAGTACGTTTAATATGTGGTTTAAAAATACTTCTTAACGACGTCTTTCAAACATACCAGAAAAGAGAGTTCTAGTTCATATCAACGTGATCTTTGGTGTCAAGGTCACTTGAGCGCACTTCAAAGATCATCTATGTCGTTGTCGCGATAGCGATGAAAAGACCCACTTGGACTTAATCTTCTCTACAATTCCGAAAAGTGGGCCTAAGTAAAGTTGCAAAACCCATAAGTTTGAAACTTCCGAGTGGATCTTTTCCAGTATTTTGTCATGAACAGAGGTAACAAGTACCTGATAAATCACAACGAAACTCCTACAAAGAGTACCTGGCATACTGAATAAATAAGATGATCTTTGCACATTACTCTCAAAAATAGTGCCTGAAATCCCTGTCGGTAATCAAAAGCGAGAATATTCAAAGGCTCTCTTAGTCCCTATAGGATTTTTAACGTGGCTAGTATCACTTAATATGAAAGCTGCACTGAACGCCTGACATAAGAGGGCATATCTTTATTTCATCATGGGTTTCAAATCTCCAAGCCTGTTATTTTAGAAAAAGGGTTTTTCATATGAATGTTCTGTATATGGTAAGCCACAGAATAGTCAAAAAGCACATTTTTAGTAAGAAATTCATCCGATTATGTATCCCGTGGAACATCAAGTTATCATACCAACCGGCCTTATTGATTTGGAACTAAATAGGACATGTTCAGTTTTGTTGGTGGACTTAAGTTAAAGGCAACTCGAGTAGTGAAAAAATCGTTACCGTTATGACTGACCAATTTGCCGAGTTCAATGAAAATTTATCATCTGGGTGGATAATATTTGTTCAGAATAACCTCCCATACCACGTCTTACAAAAGGTTTATGAATATAGTCGTACAAAAACCTTTATCTGTTCATAATTTGCTGCTATACTTGTGGAAGTATGAACAACTTAGATGTCAAGTTCACACGATTACGAAATTCCCTCCCCGGTAACCCAGATTTGAAAGTAATTGGGAACTTGTACGCTAACATAAAGAGAAGAGTTGATGGACTGTCTGCACGCTGACCACTGATGTCAAAAATGAAACACGATGGAGCGCGAAATAGAAAAACATTCCATGACCAATTTGGCGGACTCTATGACGAAGAGACCGCTATAAATCCGGAATAATTAAGGTAGATAGACTCAATATTATTGAGCTTAAACATCGTGTTTCAACTGAAGTGTGGTTTTCTTTATTGGAAAAAAATCTCATTTCCCTTTAGCCAAGAGGCCCATATTTTTTCACGGCTGTGGCCAACCGACTGCGGCAGAAAAACACCGTTTTGTCTAAGTTTTGATCATCCATACTCACCACATAAAACAGACCCCGAGGGCTATTGTTCTAGAGCCTAGTCACAACTCAGTAGTTATTACAGATGTACAAGTATATAGTTCTGTCTTTATGCTGTTATATATGAAAACAAAATTTGCATATAAGCTCCCTTCTGCATGAGTTTCGAGTAGATCTCTATCTGGAGAATACCAAGTTGTCTAACAGTTCAACAGTCGACTCACGGTGAACGGTAGATTCACAAGAAATACTCTAACTGCGTACCCTGGATCTCAAGTTCATTGGAATGTTGCCAGTAAGGTGTTTACTTTGTTTCTCACATTGAAGAAAGATTCAAGGAAGACTGGAAAATTTCTCTAATTTATAAAAGAGGAGAGGAATAGAACTGTGCACGCCCATGGGGCACTTTTTCCTGTGATATACATTCTTCCAATTCTTCTTGAGAATTACAATATTTTTCACCGGATTATTCACGTAGAACTTATCATAGAAAGTGCAAAACTAACACGTAAGACTTCAATTAGGATTTTACCTACATGATAACAGAAAATGACATCTACAGAGCAATGAGAGTATCATACAGGAGACGATCTGACAATAAATTCTCATGCTCCAAAGCAAACAACAATGGAGAAACGGAAGTAGTTCTAGCCTTCTGTTGATCGGAAGTCATTATTATACGAAAAGCAAAGATGGCCACGTGTTGTAATCGTAAAAACCACCGAATTGTATGGTGAATTTTTTTGCCGTGATGATTAGAAACTCGGCCCAGTCGACAAAAGAAATTTCCGGAAAAACTCATTTTAGTGACTTTGAGATCACAAAAGTCACCAGACTGGTTGACATTGGCCGCAGAAATAGCGATCTAGCTTGTTGGTGGAGCTTCATCAAAGATGTCCTGAACGAAGTAGAGTATACCCGGACCAACTAATGAAAGTTTCCGGGGGAAGGGATCAATATTCGTCTTTTCGCAGTTACTTTCTGCCTGTATGAATGGTTTGCCCAAAACCTCTCCAGTTGCCACCTCCTCCCACAGTTATGTCGATCACTCCGGCCCACGGACTCAAATCCGAACAGTGTGACTTTCACGACCTAGTCGATCTAATCCCAGCTTCATACACGGGACATGCATGTGAATGAGAGAACACTAACTGTTCAAGCGACTCCTTAGTTTGAAAAACCATGAACCTCAGAAGCTTATATTAACCGAAGCATACCTGATGGAGTTTGCCTGTCATTTCTTTGTTTTTGTTTAACTGATCTATAGGAAACCTCCAACTTGCGCATTTTTACGAAAATGTTCGGACACAGTTTAGTGATCCCCACGATACAGCGACCGGTAAACAGAGACGCAGATTTTCACTTGCTTGTATATTATTCAACGTATACGATTTCAATTACTCAAAGTATTTGCTTCTAGAACCCCATCAACTGTTTTTTTTGGTTTCAAGAGACAGCAAGTCGCAAAAGCCGGTAGATCGGATATATCATGTGTAATATTAGGTGCACAAACTCCGCTGTTTGTTTGTTCTAAAATATTTTGAACGAAAAACATCAAGGCCAATGTTTCAGTCTCACTTCCGACCTGGGGATTCGAGGACCAATGGCATTGCATGAATACTCGCAAAACCTAGTTGGCTGAAAAGAAGGATTTTCGTTCCGCATCTGGTATCCTGATGATGAAAGTTTAGCTAGGAAGTTCAAGGACACTTAGTCAGAAGGAAGTTTTCCTTATCAGCAACTGGATTTCAGAAAAGGATTGCAATGATGCCAATAATAACAAATGATTCTGCAGAAAAAATCATCCCGTCCATTTTGGCTTGCATTCTACTACTCTATTCAAATCAGCCGCCCACTCAAAGCAGAATAAACTATATCCCGTTCTGTATCTTAGCACTGGTGAAACTGACTTCACGTCTATAAAGCAATGATGCAAATTGGTTTCAAATGCTCTTCAAGGTCTTAGAGTCATCGACGACTGATTCATCGTTTACCAGAAAGCGGCTAGTAAGCGCCTATAACCTGCGACAACAACCTCATACAACAACAACAGAAAAACTGTACTTGCTACCGATTTTCTGATTCGCACTGATTTAACTCGGTTGGAAGCCGCAAACACTTAACAGCGGAATTCGTGTACCGGCTAGGATCGCTTAAATTTTCCCCTCAAATTAGTCACTCTAGCAAATGAAGTAGAAGTGTTTTTTCTTGGTCATTTCTATTGTAGTTGCAAACGGCAATGATAACAACAAAACACTACTCATAGTTGGATTCTTGCTTGTGAATGGATGCTTGTGATTCATCGAGAAAAGCGGAGGAAGAATATGTCCATCTGTCTGAACTTTAAAAAGAATACAAAATCACACCGTAATTCAATCAACCTCTCTCTTTACCTCTAAACAAGACACAGGATGGAATTCCAATTCTGGTAGTTTTTACTCCAAATTCGATTATGGTGAAGTACATAAGGAGAGAAAAACAATCTTACATTCAGGTGCAATTTAGGAGAGCATAGTTCGGTGCGTGATGAAATTATCAGCCTTAGAGGCTTTGTAGACTCTCATCTGTTCTAAACTTATAAGACACTCGACTTAAAAATGCGTCATTTTCTATCCCACATTCACGGGTAGCAAAACGTTCGGAAGAACAGTTGTCTCGTAGGACCTGGAAGAGATAAGGGAATCCTATTTGTAGCTACTTCGGATATTGGTCAGAGGGAAAAACTAGCATAAGGCATTTATTCCATCGTCTTTACCACGCCTGTTTTGCTCATCAAACCAACGTGATTTGATGAATCCCAGTAGTCAAAGGACAGTAAAACTGTCTTTGACCAATCACGTTAGTCGCAAAATAGACCAATATAGCGCGAGACCTATATGAACCAATCGCTTTCAAGTTTACCTTCTAGCAAGTGCTAAACCAATGAAAATATGCAACAAGAAATGACAGGATGTAATTAAATAAATGACAAACAGTAAAACATTTAGCAATCAAGGCTTAAAGTTTGCAATAGTCACGTACTATCCGAAAAGAGTTTCACAATTAGTAACAAACAATTTTGAAGAATGATATTTACTGAGTGATTTTTACTCCCACGGTTTTTGATACGGATGATGTTCTATAATGGTCCTCTCGCTTTTTGATTATTTAAGGATGGGTGACGAGCAAACCGGCTTTTTTAGAACTGGAAATCTACCAACATACTACTCCGTCGAATAAAGCTCAAACAAACCGTCATCTTTTTCCAACAAGGCATGTGCTCAGACAAGAAAATTTGATAATTCTACCGTCGGAAGCAGATGCCGGAACTCGCAAAGGAATCAAGAATGACAAATTTTCTGGCACCAGCGGTGTCCCCTTCTCATTTGCCCTGGACTTGCGAGTTACAACTCTACCCAGAACAATTGTGAAAGCTTTGATGCCAATTGTTCACATAGAGTTAAGCAGTTGTACTACCTCATACACACTTCAAATCTCTCTGAATAAGGACAATCAACTTGAGCCCGTTGCTTCTTTCGATCCGCAGTTCGCTCGACCACGGGATAAGTCCAACGTACAGCGAACGTCAAAAAACATGGAGCGAGCCTATCTTCCATTCGTTCTAATCTGTACTGCCGTAGGATTGTTGTATTTAATTTTGCTCATCATCTACGGAATCGTGCGTGCATACGCGTCATCATCTACCTCACCACAGAGTTCTACCTGTTCTTGTGTGTGTCGGGAACACCAAACAAGTCCCACCAGGATTACTAACCCATATTCGTCCAGAGAGTGTACAAATGTTCAAATGCGAAGACGAGCACCGTCAACTTCCATATCTTCAGCGACCAGTCTACTGAGTACTCCTCACCACAGTTCACTAACGGCCATTCGGATGACTACAACTCGAAAAGTGCTTTTAATGTTTTATTTGTGTTTTCGTGTTTTCTACACTTTCCTGTTCACAATTAGTGTGGCTGTGTCACTCATGCTCAGCATTGAGTCGAACGCAGCTCGAGAATTCACCGTGGCTGTGAACAGCCCAGGATATCACGCAGTCCGAAATGCGGGCAACTTCTTTCGTTCCGGTTCACCAACTTCCGTACCCAATGCATTTGTGATCAGTCCGATAGACCTAGAAAATCGATGGAGAGGGGCAAAATCCTGGATGTTCGAGGCAGCCCGAATGGAAGATTTCGCCCAGTCTGAATTGCTGAGACAGTTTCAGAGCTCAAATGTTCAGATAGCCAAGTGCGGTGAGGTGAACTGGCTGATTAGTGCTCAATTAGCACAACAAATTCAACAGGCTGGTGAGCAGTACAAAGGATGGTTAGACCCCCGACGAGACCGGTTCACCCTGTCCGGCTGGTCTGCACAGATGGCTACTGGTCGCGAGCAATCGCCCATGATCAATCAAACATGGAGTAGCAGTCCAACAGATGTACACCATCAGACAATTGACCGTACCACATGGAGTCTACTGGAGAACTCCAACTGGCTACCTTATCTGGATGCGGTAGACGGTTATCTTCGTAAAGTAAGAGACAATCTGGATAGTCGTGTGATAGACGGCTGGTCACCTTACGATCGCCTTCTTGCTAATTCGCTAGTGAACACCTGGATTGCACCGGCGAGACGGGCGCTCAATCACTCATGGCTTGGAGTGAAAAACGTGGGCCCAGACAACAACAATGTTGACTTGTCCAGCCCGACAGATTCCGACAATTACTACCACTATTACTACGAAGATCGTTCAGATGCGGTATCTGGTCCCACAAATCTGAACAGGGGCCGTTCCAAAGAGTCTCGTGCATTGAAGCTGACAAATTTTCTAGGCGTACCTCAACCAGCTCATGCTCGATTAACCGGTGCTAGAATTTGGAACAGGTATCTGCAAAACTTGGACAATCAAGTCCTGAGATCGGATGCAACTGCAGCTACTGCAAGCAAAGTCTACACGCACCAATACTTTTTGAATCTGACTCAAGTTCGGCTCATTTTGTTGCTACTGGACGCTGTGATCATTTTGGCACGTTGTTTTCAAACATTCCAATTTATGCAAAAAGTCTGGTTCGGATCAGTTGCAAGAGTGCACGTGGAACTCATTCAGGTCAGTCCAAAGCAAAGCGTCCAGCCCGGCCACGTAACGATACCCGTCTTCCGTGACCAGTTCCGTGGTACATATCGGGATGCGGCTGATTTCCTGCATCCGGTCACATGTTCAAACGTAACTGAAAGCAAAAAGGATGGACTCACTCAATCCGAAAGTTCGGAAATGAAAGCTGAGACCGCACGACCACTTTCTCCTGTAATCGGTTCTCATTCCGGTGCAAAGCCACAGGGATCATTCGAGATGAGACTTTACAAACAGACTCCGAGTTCCACGCGTCTGATTTTGCGACCCACAGAGCTACGCTCGCCGATGGACGGAAGCACCGGTCGTCTAACCGCATGCTACTGCTGTTTGGATGCGCATTACTTGCTCATTATTGTAGGAATCGGACTGCTCCTTGTTGGATTGGTTCTACTCTGGGCAACCGATCGTCATGTGCGTCCTGGATGGCTTTTGGCCAAAACCAGCGTGTATGCGCGCTCGAGAGCACTCGAAGATTGCCGTTTGCGCACCAATGCCATTCTGAAGACCATTCAGCCGACCTATTTGAACCAGAATGTTATGCTCACAATACGTCGATCCATGCACATCGAGACTGGGAGACTGAAGCAGTTATATGCACGATTCAAACATGAGAAGACGCAAATTGCTCGGCAGTATTTTTCTGAATTATGTGCATTGGAAAGAAACATGGCGAATGCGTATCAGACTGATCAGGCGCAAACAACCGACAATCTGTGGAAACTCACCTCCCCATCGGCCTGTGCTCTGTTTGATTCGAAAACGGGATTCTCACATCTGTGGACACAAGACCGGGCAAATCGATCTCACCGGGTTTATTCATCTCGGAAAGGTCAACAAGCTTATTCAAGCAAATTGACCGTGGAATTCCCAGCATGCACACTAACTCCCATTGTTCCAGCCACATATGCGGAAGGCCACGCGTCTCGAATGCTCAGAATTGCGCAAACCACGTCCAAAGCCAAACAGCGAACGAGTAATTTCACACTGTCCACTCTGGGTTCGTCTCCTTTGACGGTGATGAGGAATTTCTCCAACCCTATAACAGCCGGTTCGGAAGACCCGATCCTTGAGTTGGATCAACTCTCGGTCTCTTTCGGCAGTCTTGCTGCCCTAACGAATGCTCTTCATCGATTACTGCTAACTAGTTTAACAGTCGCTTTGGCTATGGGAGGTTTTTTGGCTTGCCTGCACTTGGCGAAGCTGGTGGCTCAACAAACCTATCCAATTCGCATCCGCAAAATCAACTGGATCACATTCGATCCGCCTAATTTGCTGTCCAAAGGTGAGAATTCCCAATCCTGAAAGACGATGCAATCAGTTGAACGTTTTCTATAGAGCTGGATCATCTTCCAGTTCGTCGGTACCCCAAGTTATTCCATGTCCTCGCTCAAGTGTAGCGATAAGCTGAACAAGAATACCGATTCAGGAATCATACACACGTACAATCGCATGCACATATATATACACAACGCAACATGACACACACACACACACAGAATCCTACCCACCTGAACTGTAAAGTGAAACCCGATGACAACAGTACCTCATTTTTGTATTACACGCTCTGCGAATAATAAGCTATATCGGATTATAGCCAACCTGCAAATCCTTCGTCTCCATAACCAGCTATTGTTAGATACCAAGATGATCGTTTGTACAGCATTGTGTGGATTTCACTACACACCTTTCAGACCTCCAGTTCTATCTTCTTCCTCTATTTTAGGCTAGCCGCTACTCCCAACAAAGTAGCGATTTCCCTATCTGATTTTTCCTCCAAAATGGTATTCCGTTGATGCTGCTGCTGTCTCGACTACTACATAGATGCCGATAGATATATATTGTATACAAAAGTCAAATCTGTCCGTCAACTTCAGTGGAAGTTAACTCTCTGTGATTTGTATTCTATTCGTCCAGTTCTCTCTCTCTCCCTCCGTCCATCGTTCTTTGTTGTTCCCTTTCTTTACAGAATAAGATTTTCAAAGCATTTGCAGCGTTAATAATGGTCCTCTCGATAAACACGTTCAGTCTGTA
>STRG.52017.2
AAAGGGTTTGTTTCTAATCTCGTCGCTGCGGCGGGTTGTTTGGAAGCGCTAAAGGTGAAGGTCGCGCGTCTGCAGCCTTGCGTCTGAAATCTGTTGGTCACGCGCTTCTAGGGTGTCCGTGTGCTACTGAAATGCTACACTAAGGGTTCGTCGGAAACGATTCACACACTGGGAGGACGATGAGAACGGAACCGTATGAGGTTGCGTACGGCGATGAGGACGATGAAGACGATGATGATGATGATGATTTTGATGACGAGGATCTCGACGGATACGATGGCCTAAGCGACTATGATGAAGATGACGACACTACACAGAGTCGGTCTGCTGGCAGACATGCAAACGCTGGCGGCGACGATCGCGCGAGTGGTCTGGGAGAAGTTCGCCGCCAGCGTTCTGTCAGCGAGGGAAGTGGGTCATTGCTGGAACCTGGGGATGATAACAGACGCGATCATCACAACCAGCTAGAGCGCAAGCGCCGTGCTAGTATCAAGACAAGCTATAACGACTTGCGTGAGGCCATACCGAGTCTGCGTGGTTCCAAGGCTTCGCGTGCCGTGATATTGCAACGGGCTGTCGAGTACATTGAAGAATTACACCGGTCAAACCGGGATCACACGCACTGCGTCGAAACTTTGCGCCGACAAAACGATTCACTCGACTCGCGATCCGCTAACAATGGGGTGACACACGTGCTTACCTCAACCAGTCCACGTGCAAACGTCTTAGGCAACACATCAATGGGACATGCGCGTACACGCATTAGTCCGGCGCTGCACACTGCATCGTCCTCGTCTACATTCAATGGTCTCAATGTTCTCAATACGGCTGTTAGCTTAGTTGCCAGCGCTCACTCTGCCTTTTCGTCGACTTCATCTTCATCGGTGGGATCCAATGGAGATGGAACTGCACCACAGTCTTCTTCACAACGATCCAGTCCTGGCAGTTATTCATCCGCCTCATCGACACCATCTTCTCTGGGTAATTCGACCTTGATGCGTCCAACACATTCGCAGGCTTTCGAAGATCTGTGTGAGGACGGGTCTGTGGTGAACGCGAGCGACACGATCATTATTCCTGGTCAGAGAAAAACCAAAACCGTATCTGCTCATTGTTCTTCCACTTCATCTTCATCCTCATCTAGTCCGCCGGCCTCGCTGCCACCTCCAGCCCGGTTATTGTCCGCCTCAATCTCTCATCCCTCTTCGCCACCGTCGATCGTGCTGGCTGTGCCTGTGCGACACCTACCAGCGAATTCTACCCCAAAGGATGTCGAATTGGTATCCAAACGCCAACGTCTGAGCTAGTCTCCATCGTCCAGTCCATCACCATGTAACAGCATCTTCGCCTGTTCAAACAGGCGTCTACGCTCAAGACCCACATTGATCAGGACCAATGGCCAGATGTATTGTCTTTTTGTTCATTCTCCTCGATTTCGTTTACCCGGCTGATGCCGATAGGGTTATTTCCATTCCTTCTCATCTGACTGTATTGGGCTCAACATTCTTCGGGATTAACCGCGATGTGTTTACATAGTGGCTTGTGGTCGGTACCCGCAAGCAGATTTTGGAGCCAAATTGATCTGTGGTGGGGTTTTCGTTTGATATCAATCGCTCTTTCTTGAGTTCTCTTTTCTGATGGTTGTCATGCTAATAAAGTCACGCAAAATTTTGTTCGCCATTTGTTTGTATTGAAGTAACTTGTTCCGCACCAACATCCCGCGTATCTCTGCAAACAGTAGAACGCGTTTCCCGGTGGTCAGTAGTCGTGATATCCCATTCTGATATATGCTACTCTGGGTCCCGGAAACACATTCACTACTACCAACCGCGACCACTGTTTGTTGTTACTTTCCTGTTTTCTGGTTGTTGCTCGGTTCTTTCCCACTCTAATATATCTTCAATGTTGTGGATATTTGTTTTCCGTTTTCCTTTTCGTTCTCACTGGTTGTTACACATTTCCATTTCGGTCGATCTCGCTTTCATTTTAATTCCGTGTTTTGTTCATCCCTTCGAGACTGCGGAGTTATCATTGTTCTCACGCAAATATGTATAGCTTTTTTAAACTTCCTAATATAATCTATTGCCGGGAGTCTGGTTCTTCCATTCCCCCTCCTCTTTATGAACCCCTAATTCAAAGCCGCATGCTCAATGTGGACCTACCTTTGTTTTGCCTCTATTCGTTTCTCGGGTTCGTTCCCTGCTATCGATCGTTAACCAGCAGGACATTTTCCTCTTCTCACCTCCTCTCAAGCGTGTTCCCATTTTTGTATCTTTCACGTACCGTTAACGTTTGCTCCTCAGTGCTGTTTTCTTGTTACTAATATCTCTTTCATTGTCAGTTTCATATAGTTTTTTTGCTTGTGTAATCCACATGTCCATTTCACTTTAGTCAAGAAATGGCAGGCTCCCTCGTTTCTGTGGTTTATTCTAGTTATTGTTTTCAACACGGACAGAACCGCCATCTAGGCAGTTTTTCTCTCCTCAAATATTCTCACGGATATATCCGTCTATTCGTCTTCAGGTATCTCCTTTTTGATTCCCTGACGATCGCGATGGTTTTTTCCCGCTCATTGGCACTTTTTCGGCTTTTCACTGTTATTTAACGTTCCTGTTGAATTCTTATTAGCATGACCATTACCTGCTCGAAGGATACGGTTATCGGGAAATATTTGCCTTCCGGTTTTCCCTGACTGTCCACGTCATCATCCTCCATAACCTGCCATCATCACGCTTCCACACGTACACCAGTCTATCTGTTAAGCACATTTTCTCCATAACTTTGCTTTGTTTTGGGGAAAGCCAAACAATAGATCGATTATCATATAATGACATTTTTTCATGGTTGGCAA
>STRG.45489.2
ACTGAACTGAACTGAACTGTACTGAACTGAACTGACTCGTTTCAAGGTCTTTACCTAGGGAGAGGCGTTGGTGGAGTTTCGAAACATTTCTGAATGAAGCGATATGACCGCAATGTTACGAAAAGTTACACGGACAGCAAACAAATTGAAAATTTTCGCCAAGTCCCGGCAATTCCCCTGTCTAGTTCTACAATGCGCAGTGAATCCAAGGCATCTTCTGCTCCTTCAAAGCCCTTGACAAGCTCAGGAAAGCCACTTGACTCTCTAGGAAAAAAGACCAGATCAGAAGAAATGAAAATGAAAGATATTGACCGCATTGCTTCCAATTCACAACGGAAAAGACAAATCTCTTCACGGTTTATCGGTAATGAAGGGGACGACTTGAAAGCTTTGCCACTTCTAGTTGAAACACCGGGGAATGAACGGGAAACACTGTTTTTGGAAAAAGTTCGAATGTGCTGCACTTTGTTTGATTTTAACGAGGTCACACGGCAAGTGAAATCCAAGGAAATTAAACGTGTTACACTCGTCGAACTGGCTGAGTATATCACTATGAATCAGAACTGTTTGACCGAGCCTATCTATCACGGACTGGTCAGGCTGTTGCAGACCAATGCGTTTCGTGTACTGGATGTACCAGATCAAATAAACTCTGAAGCTGCCTTGGACGAGGATGATGAAGATATCTGTTTGGAACCATCATGGCCTCATTTGCAACTTGTCTACGAGACATTTTTGCGCTTCGTCAGTTCACCAGATTTTCAACCAATTTTGGGAAAAAAATACATCAATCACGAATTCCTCACTCAATTTGTCCAGTTGTTTCATTCAGAAGATCCTCGGGAACGAGAATATGTGAAGACAATTCTTCATCGAATTTTTGGAAAGCTGATCAATTTGCGTTCATTTATTCGCAGATTGATTGACTATGTCTTTCTTAAGTTTGTATACGAGGAAGACAAACATCGAGGGATCGGCGAACTGTTGGACATTATGGATAGCATTATTCATGGATTTCAGGTGCCCCTGAAAGATGAACATAAGGCATTTTTACGACGTGTACTTCTCCCGCTACACAAAGCTCGTTCCTATGGTGCGTTCAACCAACAACTCACCAATTGTGTGACTGAATTCATTCGAAAAGACAGCAGTCTGCTGACCTCGGTACTCATGGAAGGCGTTCTACGATTTTGGCCAAAGACAAACTCCAACAAGGAAGTGCTATTTCTGAATGAGCTAAAGGCATGTCTAGAATGTGCCAGTTCGAGCGAATTCCAGTCAGTCGCCCGACCTGTGTTCACGCAGATTTCTCGATGCATTCAGTCTCTTCATTTTCAGGTCAACTGTCGAAGTGCACCGACTGAACTGTCACTTAAAGTACTCCGTTCAGTGGTTCAGATGGCATTCATGGGGGAGTATCAGTAAACCGTTGGATTCCTTGATGAACTCACTAACACCGAGCTTCTATTTACCGGTACTTCTAATCAAGCGGTGTCAGAACGTGCTTTGTTCTTATGGAACGATGAGTACATTCTTTCGTTGATGGCAGAGAACATTGATCTTATCTGTCCGATCGTTTTCCCCGCTTTGAATGAGGCAAAAACCCATTGGAACAAAATCATCCAAGGACTTGTATTCAGTGCGGTGAATTGGATGATGGAAATAGATCAAAAGCTTGTGGAAAAATGCTCGCGAAATTTGGAAGCGGACGGCAGAAAGGCAGTCGAAGATGCACGTCGACGAAAGGACAATTGGGCCAAACTGGAAGCCGCTGTGAAGCAAGGTCGTACCGGGTCGATGCAGACCATCATCAAAACCTTTCCGACTGAGGCAAGAATCCAATCAAATTTGACCCGCCCAGTACGGACACAGCCAAATCCGGTAGGGCCACATACTAACACCGAGTCAATCAGCCACACGCGAAACGTATCCACGGCTGATGAGGTTCCCGTAGCCGCAACGTCTTCACTCATGAAAGAACCAATCCGGTCCTGGAAATCAATTGAACAGACTAGCCCGGTTGTTGTGGTTACCCAAGTTATGGGCACAGTCAACTCAACCAGTGATAGCGGAGTCACGAAAGACACTATTGCGAGCGTGATGATAAATGAGTCCATGAATTTGTCACCTAACACGGACAGTGTTTCAATTGTAAAGACTTTCTATAGTAACCCATTCAGAACTGTTCCGGTCATTTCATCCAGTTCAGTCGTAGTACCGGAAACCAATTCGGCGTTACTTTCAAGCTCCGCGGCCGCGCCTAAATCTATGGTGACAAGTCCGAAGTCGTCAACGGATGCAACCTTGATTACTGCTGCACCTGGTCTGAACTCTACCGCAGTAAGTCAGATCCGAAAGGCCAGTTTGGACAAAGGAAAGAAACCAAAAGTGAAATCAAAAGAACCGAATGTGAAATCAAACACGACCGTGCGAAAATCGACTCACCAAAGTCCGGAACCCAATCCGTCCAGTGTGCACCAGCCTGTGAAGCGAAGATCCAGTCGTGGAGGGACGTAAACGAGCCAGATCCACGTAATCTCCCAAGAAATACCTAAGCTTTATTTAGAGCGGGAACAAATCCGACAACCGCAGATCGTCTAATGTCCGATTTTGTGCGTCAAACTAGATTTTGTGGTAGTTCACTACGAATTTGTAAAGAAACTGCACCTTGTGATGCTCTGATTTTCGTCCATTTTTATTTATATTCTTCATCATGAACAAATAAACCATTTGAC
>STRG.17832.1
TGAAACCGGACCGTAACTGTTAGATTGTGCAGATACGGCGAAGTCGCCTTGTGATTGGTTAGCAAGTTACCTCCCAATAAGTACATGCCCATTTTTGTACATGAACGGGTGAGCACTTACCAGATGTAACGGAATACATTCTTGTTGTTCTCGTCTGGTCTTGTCGTTCTTCCAGTGCCAGCAGTCCGGATCCAGATTATTTCATTACGTACGATTGGACGGTTAGATACAATTCTTACATGCAAGCATACGAGTAGTTGTCTGCGATGAAAATTAGACTTACAGGCAGATAAATCTGTTCATCGTCGTACTTCTGGAACCTAATAAACATCGACAGTAAAAGTTTTGGAAACTTGCTAAGTGGTTTTGTATAGATAATTATAATTGGCTTGTGATCTATTTGGCGACCATCTGCCTGCCGTAAGTATAGGTAATCAAGTGCTCCATAATAAAAACCAACGTGGGAATTTCTTTTCCAATCGGAGAGTAAATCTTCCGGGCTGGAAAAATGCTGCAACTGAAGTAATAGATAGTCCGTCCCTTTTTTAAGAGCACTGCTTTGAAATCAAACTGACTGCTGTTACACTAAAACAATAAGAGGGCGATACGGTCTACAGTAGGCCAGTATGGCCGATGCACTAACCGTCTCTATGTATTCGACTGCATCTTGTAGGCCGTACCCCAGTGTTGTGTTCGAAATTACTGGATGACACAGCACGCGACAAATTCGTATATTCCCACATCAGTAAGCACGTGAGGAAGCGAGCAACCAAGTGAATTACCGATAATCAAACACAAGCTGTACATGCGATCGAGTGCGGTCATGCAGAGCTGCTCATCGGCAACGGAACGACAATCCCGTATGGTTGAGGCAAAATCTGATTACATAGAACAAGCCATCGGAGATTTGAGTGCAGTCACAGCCAAACAATCGGGATAAATTATTTTACAACACCGCAACAGCAATGAAAGTGATACCAAATTAAACATTCATTTCGATGCATCGCGTTTCGTAATTCGTTTGCAAGTGATCCTTCAACCTTCTGGTAACCAAACCAAAACGCGGTTAGTCAGTTCCACAGTGATATTTTTCAACTCTTTAGCTCATTTTTGAATGCTAGAATATCACTGTTGTATCATAGGTTACCACACACTCTTGACACTGAATGTCTCAATCCACTGAGAAAGGATAGCACAATTTTGGCGTTCATACGCCACAAACGGTGAAAACACAAGACCAATTAGACATATCACACAGAACACAATGCACAGTGCCAATAGACACAN
>STRG.21520.1
TGGGACTGAGGCGTCGAGAGCAAAACTCTGATGGTTCCCAACTCCCAGAAACAGACTGTTGCAGGATTGTCCCTGTGGCAAAGTCGGATGCATCCACTGCTATGCTTAGCGCGGCGGACGGAACTGGGTCTATTAGGAGCGTGGTATGAGCTAATGTCGCTTTATTTTCCGACAGCTCTACTCGTGCAGCATCCGTGATCGACAACTTACGTGGATTGCCACTAAGCAGGCCAGTTAATGGAAGCAAACGTTCAGCAGCATGGGGTATGAAGCGACGATAAAGGTTGACTAATCCCAAAAATGCTTCAAGCTCCTTGGCTGAAGACAGTACTGCTTAATTGGAAATAGCGCGCACTTTATCCTCGCAAGGCTTAATACCCTCTTGAGTGATCTTGTGGCCGAGGAACACAAGTTCCGGCTTGCCAAGTTCACATTTATCAGGATTGACTACTATTCGATGTTCGGACAAACGTTGAAATAGTAGCATCAAATGTTGGAAATGTTCATCTACGCTCGACGATGCGATTAGCAAGTCATCGATATAGACGTGAACAAATTCCAGGTCTCGTGTAATGCTATCGATAAACCTCTGGAACGTCTGAGCAGCATTTCGCAAAACCAAAAGGCATACGTAGGAGCTCAAACAAACCAAAAGGAGCCGTGACAGCGGATTTCTCGACATCTTCAGCGGCGACTGGGATCTGGCTATAGGCTTGTACCAAATCGATCTTAGAAAATACAGTCGTGCCAT
>STRG.73050.7
CTTTCTCAATATTTGTTAACACAATATCCTAATGTTAGTCACAAACAGTCTGGAAAAATATTAGGTGAAGCGGGTCATCCTCATCATAGCAATCTTGTCAAATGCGTACCGAATTATTTTACTCGGGAAAGTTACAAACACTTATTCGCTCTTACAAATGCTCACAAATGTTCTGTAATCCCCTATTTTACGCGATTCATAAACAGGCCTGATCAAACCATTTCCGAGTTAAAGGCCATTCTTTCTTGAATTTCTTTCATATATGATCGGTCACAATGTGTTGTATGATTGCGTGACAGCTGAATATTCATCTCTCGGGGTGCATAAAGCGTTTACCTAACTTGACTTGAAAGATGAAACCATTGCCGGTTGGCCTGTAGCCCAAGATCCATGGTTTTTGCTGGACCAAGCTGATGGCTAAAAAAAATCGACTGTTTGATCCGTGCCATTACTGGCCCATAAATTTCCTCATTGTCTTTACCGTTGTAATGTCACGGGATGGTCATCACAGTTCGTGTTCTGAAGATAGCAGTGGCATGATATGATGAATAGCGCAGGTTGTTCATTTTTTGCTTTGTACATAAATTACTAATCCTCTAACATTTTATTTCAGCTCCATCCTGCAATGTACCAGCCAAGATGCGACCACTGAACTTCTCGGATTTGATAAAAAAGCGTCCTCACTTTCAGTTCAATAGAAAATACAGTGGCATTCAAAGCGCGTCATGAAAAACAACTTGATCAAATTTCTTCAATACCCAGTACGTGCTTCGCCACTTTCTTTGTTTCGCTTGGGGTCCCCACAAACTGTCCTGGTGGATTTCAGTTCACCCAATATAGCCAAACCATTTCATTTGGGACACTTTCGTGCCACTGTGACGGGCAACTTTGTTCGGAACATAAATGAAGCAATGCATCACCGGGTCGTGGCGATCAATTATTTGGGCGATTGGGGTACACAATTTGATCTCTTAGCTCGTGCTTTCCATCAGTACGGTTCGTGGGACAAGTTGAACACAAATCCAATGCGTCATTTGCAAGAGATCTACGTCCGTGTGAATCAAGAGAATGGGACATCACTCAGTGCACAATCCATCCCAGACTCTGATCGAATTTCATGGTGGGCGCGAGTTCGTGAAATGACTATCGCTCATCTGGAACAAACGTACTCGCGTATGAATGTTCGTTTCACCGTTTTCGAATACGAGTCGGACTATGTGGATGCGGCAAAACGGTTGGTCGATCGTCTTCTGGTCGCCGGTTTGGCCATGTACGACAGTGATGGTGTCGTTGTTTTTCGTACATCAACCACCACTGACAGCAGCTTACCGAATCCCCGGATCTCATTGCTCAAAAGTGACGGATCCACACTCTATTTGACCCGAGATATTGCTTCGGCTATTTCACGTTACGAACGGTATCATTTTGATCGGATACACTATGTGGTTGAAGACGGACAGCGTTTGCACTTTCAACATCTTTGTACGGTTCTCCAAGGTTTGAACTGTCACTGGCTGAACGCTAGTACCACAGTGTTTCAGGAAGAGTTCTTGGCCAATTAAAGACTACCAATTGGGTCAGTGACCGGTAGCGGCAGAAGCACTCGAACCTGAGACGGAAGGATCAGAAACCCACGACAAGGACCGTCTGAACACCTCTGGCCAATACTCACTCAATATTTTTAGAATTTTTACTACTCAATAATTGGATTTCATGATTCGTGATTATGGTAGGTCATATTCAGAATACGCTTGGTTAACAGCACGTCATCCCATTCGTCATTCATCCGATTATAACTAATTTAGAATGTTTTTTTGCTTTCTCTTTGAGAATGACAGGGAATAACATGAGTGTGCTTTTGTTTGTCAGAACAAATCCAGTTGATTCGCCTGCCGACGATTTTCAGCCATCATCACCGTCTTCTTGCCAAATCCACATACCGTTTGGTCGGGTTCAGGGTGCCAGTACACGACGCGGTCAAGGCGTAACACTGTCTGACATCTTGGACGGCGCAAGGCACACGATTTTGCAGCGCATGGCCAAATCGCCCAACACGCGATTCTCGGACGTAACCGATCCCGCTCTGTCCAACACAGAACGCCAAGCGATACTGGATGTGGCCGATCATTTGGGTGTTACCTGTCTTGTGGTGGAATTTCTTCGTCAGCGACGCCAGAAACCAGTTCGCTTGCGTTCATTCATGGGAAATCCCGTAGCAAACACCGGTCCAACCGACCCGAATAGCGGGAGCGACGGGGGTGGCCTGGACACAACTGACCTGTCTGGACTTGGTTTGCAATACTGTCACGCTCGTTTGTGCAGTCTTGAACGACGAGCTATACAGTCTGGCATAATCTCATCGGATTCGGCGCATTCAGATCAGACGGATCTGACCGTGCTGTGCGAGAAAATCGATCAGTTGGATTCGACCCTGTGGACTAATGCGAATCAATCTATGGAACTGAAACTGCTGAAATTCCTCACCGGTTTTGAATCCGCTTTGCTTGCTGCCTACGAGGATTATGAGGCATCGGTTCTGGTCCAGTTTGCCACTAAACTCACCGCTGAGGTTAATTTAGCTTGGAAACGCTCACCAGTGCTCAGCTGCGATGACCTGAATATCAAACTGCTTCGATTGTCCACGTTCTTGGCTGCACGGAATGTGTTGGCTGTGTGTCTTCGTCTGTTGGGTATTCGACCACTGCGTAGGATTTGAGGTGACTGAGGTTGGTTGAGCGGTACGCGCATGGATTAAACGAAGACCCACCCAGATCAGTTCGAGTAATTTCTAATCTCATCTCGCCTGGCCTCCGTCACCCTCTCTTACAAACACACATACACATGTACATAGTACCCGAACTATTTGTAACATGATGGGGACTTTTCTATTCCCTTCCGCATATGAGCTCACAATTGTCCCTAGTCCATCCTCTCAGAACACTTCCCGTTCATTCATGTCGTATTTAATTCCCACGAAGGTCTTTTCATGTACTAAATACGAACCTCATAACAATATCACGGTCCACGTATTGAAGTGTCACTGAATCGCAGGTTTTTTTAATGATATATATGTGCACATAACTTGCTTGATTTACTGTCCTCTAGACCCCACCTTTCACGCACAAGCCTCACGTCATCCGATCAATCTCGCACTCGAAAGCACCAGAGTAGAATTTCGCCGCAGCCAGGGTTTGAACCCGAGCCTTTTCATCTCGATGCGTGCGTATTACCACTGCTCTACCCTGCTTCCGCTCTTGCTGATCCGAATCACCAACTTAAATTTGTTCAGATGTTCTCCTCTATGACAGCCAGTATGTGATATATATATATATATATATATATATATATAT
>STRG.43225.1
AGTCAAGAGTGATGGACCGTTGGCCGAATGTCGCAATAGTTGTTTTATTTGCTGTTTCTGTGTAAAGTGAGATGGTTTGAGGCTATGATGTTTGGGTGGGGGGATTACACTGATTTCGGCGCCGGTATCAATGAGGAATCGAAGGCCACTAGATCGGTCAACGATATAAAATAGGCGACTTTCATGTGGGGAACCAGCCGTAGTCGTTGCCGTCACTGGCTGGCCTGGTCGTTTGACTGTGAGGTGGAAGTGCGGAATGAACATGGAGGATCACAGTGGCGTGCCTGGGAGCCGAATGTGCGGTGGTACCAACACCAGGTTCGTAACCGGCGGTTACTGGACCGTGATCTAAGTGGACGATGTACTTCGGCGGACACTGGTCGATGAGTAGTTAATGCGTCGCATATTGCACCGACCTGATTGCACAACATGCGAACGGTTTTTTTTAGGTCCGTAATGTCCTTATTGATATGCGAGTGATGGGGTGGGGAATCAGAACTGCGAGAAACGTCGCCACGGCGATCTGGGGCAGGAACTGGTAATGTCGTAGGGGATTCGTGTGTCGGAGTGGTTTCGGCGGGTGATGTCATGTGAA
>STRG.25582.3
ATGCAGCGTTGGCCCGACTACCATCTGGTATGGAATCCAGAAGAATACGAAAACATCACACATATCACTATACCAACCGACAAAATATGGATTCCTGATATCGCTCTGTACAACTATGCAGACGAACGCCTCGAAGAACGTCGGGAATGCGCGGCCCGGATAGATCACAATGGGGTTGTCGAATGGCACCCGATGGCCATATACAAAAGCACATGTCCTGTGAAAATAAAATATTTCCCCTATGATCGTCAGGAATGCAACCTCCGATTCGGTCCATGGACTTATGACAATTCCCGCGTCAACATTTCCTTCTACGAGGCGGTCAACCTGAATCTAAAAGACTACGTGGTTAGTCCAGAATGGAATTTGATCTCCACCGATGTGATCATGCGTCAGCGTGCCTATCCATGTTGCCCGGAGAAATATAGTGACATATTCTTTCGCATGACAATCGAACGCCAACCTGCTTACTACAACTACATCTTGATTTTGCCTTGTTTCCTATTGTCTTCGCTTACACTGGTCTTATTCTGGCTTCCACCCGAGACTCCTGCAAAAATGGTACTAGGAATGAACATATTTGTCGCGTTCTTCCTTCTGTTACTGCTACTTGAAAAGTCAATCCCCAACGCATCCAGTTCATTTCCACTCATTGGCAACTACTATTGTATCAATATGACGCTGGTCACACTGTCCACATTTCTATGCCTTATTGTTGTGAATTTACATTTTCGTGGAGACCGAAGAACCGAAGTTCCACACTGGCTACGCAAGGTAATCCTATTTCACCCAGTTTCCAACTCACCATCCTCTGTAGGTCGTACAAAATGTACATTTAGCATTCACCCGGAAAGCCTGACTTGACAGATTCAACATCAGTGACAAAAAGTAGTCTTACTAAAGTACTGTGATTAGCTTCATGTGGCTTCGCGATTTTCCAGTCAGTAGGCAGCACTTGCTTAACACTTGCTGAAGAATACGCGGTATATAATCAGAAGGCACCATGGTGAACTGAGATATTGAAAAATGTAGTCATAAAGGAAAAGTCATTCCATTCAAATTTTATCGTTACCTTTACATAATCAAAGATATCTTCCAGATATCAGTTCTAGAAATGAACTGCTCACGAGATACTGACCTGATAAATGCTACGTCACTCCTTCCCGAAAGCATATTTTATTTTCCTCACCATTTTGTCCTCATCTTTAGATTTTATTCAGCTCTAATAACCAGCCATCGTGAACCTTTACAGAATATGCAAATTTTTCTTCAGAAACTATTGACAAACTTGATTACTCATAATTTTATTACAAATTTGAACAGCTCCATCTATACCCATTTCGCTATAAAACGGCTTCTTCCTAAGCCACTCTGGTATATCTTTTTACCAGTAACTGATATTCTTCTAAAAAGATCAGAATACATGTTGGAGAGAGGAGGATGCATGAATCACACCAGGCTTAGAACTAGGTACGCCTGAAGTCGTCCTGAAGGCAGATTTGTTTAGGTGTCGATAGAGATAGTTTCGAACGGCTACACAACATCAGTCATGCAAAAGGATCTTAAGCTTCTTTTATATCATGTCATTCAATGTAACTGGCAACCCCAATCCATATCCTATTCACTGATCAGTGGCTGCAAAAGCTGAGCACAACGTGTTCACCACTGCCATGAACAGCATGTGGCTCCCAAGTTTAAAGTTAAGATGAACACACTTGTTTTCATCTACCCTCTGTTTCGAATGTCCAATTTCAGTTGGCAATTCAACATGGAGCTCGTTTGCTCCTTGTAAATGTTGACCCACCTGAAAATGCCAAGCCGAGGTCGCCGGACAAACCTGGTTCGAAAACGTCCAATCCACAGACCAATGTGATTCCCATGCAAGAAGAGATGATGCAAATGTACCGGCAAAAATACGGTTTCTATCCGGGTATGCCGTACGGTGATGCTCTATTCCATAATGCGGCACAACAAAATTATGGGCCACTATATGATCATTACTGTCCACCCAATTATCCTGGTGCCAATCGGCTGAGGCCCTATCCGGGTCACCTATATCCTACAGATCCAGACGGAGCCTCTGGTCCCGTCTATGCTCCAACGGCAGAGGGCGAATCTCAATATCCATTTTATTACGGAGCAGCCGGACAACCGTTTAATCGTTTGCTGGATCCTAGAATGTCTGATCTGGTCACGGAAGATAAGAGCAAAGCGTGTGCATTTTGTCCCGCTTGTGCAGGATTGGCAGCCGCAGCTGCTGCTGGACAAGGTCTTCAAGAGCGCGGTTCAAATGTCCCAGGTGAGGTGGGTTCAGTATCTGGCGGTCAATATCCTATAAACCAACAGTATAGTGAAGATCCAACTGATGAACTTGCCGCAGTTTGGGCTGCTGCCGTGACTGGCAGTGCGACGCGCCGAAAGCGTTCAGCTGAGGACACTCGGGGACAGCACGGTGAAAATGTGGACAGGATTCGGGCCACACGTGACCGGTCAATGGGTCCGGACTTGGAAGCATTTCTTCTCCAATGCATTCGACCTGCAGAGTCGAAGAAAGCCAATGTGGCAGCAAACACTCCTTGGATGGGTGGAAGTCATCGAAATATGCCAACGTCGCCATTGTATCAGTTCAGTTCACCACATTGTGAGGATGATCCGGAAGATGCAGATGACGAGAGTTTACAACGTTGGCCGGCGGCTGGTCTGGTTCCGAACGCAAAACCTGACGCAAGCGGGGCTGTAGACGAAGAAGAAAATGACGAGGAGAATCCAGAAATCGAATCTTCCAGTCTATGGCGACGTGATTCTCGCGCTCAACGAGACTCTACTGCGAAAAGAAATGCATTGGGCTCCGATCCTGAATTTCTCAGACGTGTGGAGAACGTTAAACGAGATGTTTCGGAAATTGTACGCGGTATTCGGTTTATGCAGCGGCAAAATGAGAACAAAGTAAAAGTGAACAAATTAATAGCGGAATGGCGTTTGGTTGGTATGGTGTTAGACCGATTGTTCTTTGTGATCTATCTGCTGGCCTTAGGTATCTCTATACTGCTGTACTTTCCACGTTCTGGAGAAGAAGTCGATTAGCTTGATCGTTCTGTCACTTATTGTACAACAGAGAAACAATACGGCAAACACACACGGAGCAGAACGGGTATGTTTTCTTGTTGCTCTTCCGAATCGAAACAACCCTCAGTTCAAGTCCTTCTCTCTAAGTGATTATCTCTTAGGTCCAAGCAGATGTCAGTACCCTGAAAGTTTACGTGTTATTGTGCGAGAATAAGTGAACAAACCAAAGCAACCCTACAGCTGTTGCGGGATCTATGAAGTAACATAATTGCAGATGTGTGCTCACTTACCTGGCAAAATTTACCCACTTTAGTCAATTCCACATTTGCACAGTTTGATGCGCTTTGTTTTCCAGGGATCAGTTCAAAAACTCCAGTCTCAATGTGTCTTGTGTTTTATATTAGCAAACGATACTGCGTTATTGTTCACCTCTGTTGGACTAAGAGGAAGTATCACCAATTATGATCACATGCACGTGTTTTGTGCTTTATTCAAGAAGACCTACCACAATTTTACAAAGGATATTTACCGCTGTATAAATCCAAAGCTTATTTTACCTTCCGGAACAGTTCTACCAATCAATAGGTGGCCTTCTCTGTTCTTCTGTCAAGCAGTATCTGTACTTTGATCTTTCTATGATCCTCCACCGCTTTCGAACCCCAGTAATAGTTTTAGATTGAGACGTGGCCTAGAAAGAATTAAAGAATTCATTCAAACTAAGCCTGGAATATCAAAAAGTCACAAAGTCCCATTATCTTCGTTCACCGAGAAGAAATATTTCTCTGATCGATTACCGATTGTCCTGCGATAAAAGCCCAACATGTAGCGAACTCAGACTCGTCTATAAACAAACGCTTTCAAGATGCACACTACCTTGGATTCTCCTTGTTTTTTCTAATAAACCTGTCAAAAGCTCTTAGCCCCCACTGCTCGTCCATCAAAATGTACTACAAACATTTTAAAACAACTGTACAGTTCACTTTTAATTTCGAGCTCATCATTCTTTTGTTCACCTTTTATTCTTTTTACAAAGAAATGCGAATTTCAAACAACGGTCAAACAAGTCAAATTTCATGTGATTAAAGTGCAACGTTCGAACAAGTTCCCTTTTCCCAATCCAGAAGAGATCTCCCATTCGTTTGTGGACAGATTCTTGTACTGCGAAATACCGTGCAATTTTATGCGATCCATTTGATTTGACGTTAATCGCTTATTCTTATTGTTTGGGCTATACTCTACTCATTTGTAGAACAGATTATTCACATGACCAAGAGGCCGATTAATCTCCTGAATCCCTTTTAATAGGATTACCTTTCTTCACCGGGTCCAGTTCTCATGATTTGTAGGCTTGTGGTGCTTCATCA
>STRG.71663.1
GGTTCCTTCAATCGACTGGCTGCTTGAAGTCTGATTTGTTTAAGTCCACCTGGTACCGAAAAAGACTAGCTCAACGAAAACCTACGTCAAGCTACTTAACAAACGGCAAGGCGCGCTCCGGCCCATCAGCTCTGGTCATTAGCTCGTTCAGCCGCCCTTCTCCTGTCTTTCATACAGGGCAACCAACATAATTAATAAAACACAGCAATCGCTATCGTTCTGCGTCTCCATTCGCTGGACGGGAATCGGGGGTGCATTTAATAAGTCGCACCAACGTCATGCTGCGTTCTATGAGGCAGTCGTTTATTCGAGCATTTCTAAAGAAATCCAAAGAACCACTCATCCCCGTGTTTGTCACGGTTGATGCGGAACGGGACACGCCTGAAGTTTTGTCAGAGTATATAAAAGAATTCTCTCCTAACCTAATTGGACTTACGGGAACGAAAGAACAGATCGATCAAATGGCTAAACTTTACCGGATCTATTATAGTGCCGGCCCAAAAGATGTTGAGGGTGACTATATCGTTGACCACACTGTTGTGATGTACTTGTTGGATCCGAATGGTCATTTCAACAATTTTTACGGTCAAACAAAGTCAGCCGCGGATACGACAAGGGATATCCTGACAAGAATGGCCGAGTTCTCGAGATGATTCCACCTACATTTAATCATGCTTTTCCTGTACGGAAAGTCCCGTCTGTTTATTTCTACTGTCCTCGCTTGTACAGATGCTGAGATTCTACAGCATGGTTTGGACTAGGCATGATTTGTGGAAAGTGGTATATAAAACTTTACCCATGTACGTGTATGGTATGTTCATCGTTCGGTATTGTCATCGTACACTAGATTTTTGTGCAATACATTCTGATCAGCTTGTGCATCTACCTTTTTATTACAATATATCAGTTTTGCAAAGAGA
>STRG.28818.1
CCCACTCAGCTAAGAGTTCAGTAAATGGCCTACTAAACGTACTCTTTATTTCATATGCTTATTATAGATTGAGCCTATGGAGCAATTTATGATGAGGTTCTCTGCTTTTGTTGATGTTATAATTTCGTACTAATTTTCTAGACGTGTGTTTGTGTTGTCTAAGTAATGTGAAGCTTAGCTTCCATGATCTTATTTCTGTACTCATAATGATCTGTATGCAGGTAAGGTTCGAATTATTTCCTTTTTTGGGACAACCACACCTAGGATTTCCCAGTTACCAGTTTCATCTAGCAGGACGCAAGAAAGTAATTTGGATACCACAGCGCGCGTAAGAAATCGTTTTGGTGATCGAATTTCATTTTTTGCCGAGTTAGGCTCCGAGCGTAATATGCGTCTTCGGAAATAAGACTAAATCCTTCCCCCTCGGTTATACAGATGAACACGTATGAGCACCGTTGGACACAGATGTTCACGATTACAAGCTCAAAACCATTCGACTGTAAATCTGATACCAGAAAGGTCCACTAGTTTGATCCTTATAGACACTGCTGTCTGACTGAATGGTAAACCTTTCCACGTTTGCAAAGCAATCCGTTAGCTAAAGTTGCATAGTCTCTAGGATTATCCGTCAAAAAGAAAATGGGAATACACAAGTTTATTCCACGTTGGCCCAAAATGTGTGCGAAAGTAATCAAACGTCGTCGAAGATATTCCCTGGTAAATAAAAGTAAATGATATGCGTAGCTTTATTTAAAGCTTGCGGATACATGACTTTTGGAAAATGGCTTGATCAAAGTTAATCTGGAAATTTGATAACAGAAAGAATTTCTGGGCTATGGTAATTAGAAACTGGATACATGATAAGCTTTTACTTACAGACCAAATTGGTAACTTATATACTTCGCGCTCTTATGAGTTTTGGTAAAAACTAAAGTATAAACACCGCTCTTACAAAAGTTTGCTATCCGTTGATGTGGCGTGCTTTATTCTCCGACTGTGTTATATTCTCAGTCGCCACCATTTGTACACTGGATGGTGCGGGTTTAATCCCACTACCATCAAGTCCAACTGAAACCGGCAGGGCGACCAGTTGATGAAATAAATGAGTGAAAAATCCATCGGTTGCCACTAGTCACCAATTTTCGTAACGTATGTAGGTCTGTAGAATCTAATAAGTCTCACACTACAAGCACTTTAGAATGGTTAAAGGAATTTGTTTTACAATTTAAAGCTTCCAAAACTCTAATCACTTCAGTCAGCAATGCAATTCTCCAAGCTCAAGTAAATTGGTTAGGTGACTGAAACTTGGTCACATGACTATTCACGTCTAACGTCAGCTTTGCTAACACAAGATAATGACATGTCTAGCAAACATTTACTACTTGGGATATAAGTGCACGCGATCTGGAACAGGTTCACTTGGCTCACTGCCTTTTATTTCGTGCGATTTTGTCGGTAAGCCATCAAATTTCTCTAGCAGATTTGGAGTCTTGGAGGCTGGGAAGCACGTCCGTCGCTTTATCACACTCTGATTGAAGCTGTCCAAATGAGCTTACAAGTTAAGTGGACATTCATTTGTAAGTCAGAAGTTATCCGCTTATTCTAGTTCCGAAGAACTTCCGCCGGGAAATCAGTTCAATCAGTAATTCCCGTAGGAGGATATTGTTAACTGAACGATGATATTCAATAGGACATTTTCAGAAAGGAGAAAAGAGATAACAACTTTGATCTACGGTGAAACTGATTACTTTCGAGCAGACTGGTTTCATTATTCATGTCTACGGCTGTTATGATAAAAATACTTTTCCTGACCTCATCCTCAGGAGAATAAATATCAGAGACAGATATTTGATTTATTGAGTTGAAAACCAGTGTTGCAGGATATTATGGGCCTATACGTGGGATATCGGGGTTGTCAGGTCCGTGGCCTAGTGTGGATATAACTGACATAAACTGGGCTAAGCGAGTTTTATTCAGCATGGCAAACGAGTGAGTCTGTCTACTCTAATATCGATACTAAACCCTTCATTTTGAAAGTAAACGCGAAAAACCAACCTGATCCATCAGTCAGTGTTTCACAATGTCCCGGAACCTTACGATGAACTACCATATATATTCATGACTTTTCCATTGTTTGGTTCGACATACGCACAGGTGACCAAATTAGACTGCAGTCAGTAAAGTTACGTATTATAAATATACATACATTGTATACAAAATTCGTGAGGTCAAGTGAAGTACATACCACTGTACTCCGTAAATTATCTGACGTGATTGGTGGTTCTTGTTCTCCGTTAGACTAACGGGTTTAAGACTGATTTTGTTCACTATTCCCTATCCAGTCTACTCCCGTTTCACAAATAAACGCCGACCAACGATGCAAATATTTGCCATTTCTGTGTTGCTAAAGCCGAACTCATTTTTTCACTGAAAGTCATTTCTTGAGTGTGCGTGCAGTGTTATTTCAGTGATGTTTTATAGCGTCAAATTTAGTGGAATCACGCACTATGACGGCATACTTGTACCGTTGTGTATTGTTGTTACAATATAGATCGGCAAAGCCTTGGAAGACAAAAACATTATGTGAAAAATTAAGTCATCCCTGGACTTTCGAGTTTTATTCGTGATCGTTTGGTACTCCTTTTGTGTTAAGATGTCGAAATGGCTTTTCTCCCCGAACGGGGAAAACTATAACATATTGCCAGTACTGCCCGGTTGTTTTTCAATTATACTTTCGGTTTCTAAGCAGTTTCTTGCCGGCTATGATGACTTCATGGAGGACGACATCTGAACAAACCTAATTCGGTGATTCGGATCAGCCCGGACGGGAGCGGGACGCCGCAAAGGTAACACACATATCTTCGAGTAGCGTGCACATGTATCTTGGACCTTGAGCATTTATGACTTTATTTCGAGGTTTCTAATGCACTGAAACAGTTTATATTTACGTTTTATGATGTACTTTGCATGAACATCCTATGTTTATATTCCTGATTATGGTGTCCTATGACAGTACTTTCTCGCTGTAGGAAACGTTTGCTGGGTGTTTCACCCATGCCTAAAAAATCGCCCACCAGAAACTGGATCTCTCGACCGAAGCCCCCTGCCGCCTTACTCCAGCTTTCGACCACAGCGCACATCTGTGGCACAACCAGATCTATTGCCAAGTTCATTCTTACTTGTGCCCATGTGTTTCTTCTGTCGTTTTCCAACTGCTACTATTTGTACTTTGACGTTGATATCCCCTTTGTATGTTCTTACTATAGATTATTTTCTTATTCTATGACTGAAGCTATCATTTCACGCCAGTTAGAAAGCTACTTGATTTACCATCAGTACCGTGGACCGCTTATGTTTCCACTGTCTGGATTAACCGGATAACTTTCTGTACTGTTGTTCCAGGTTGCTCTCCTGGCTTTGAGTCATTTGCATGTATTTTTTCTATATTTATTGCCTTATATAGAACCACGAAATTACGACAAACTCAGTTATTCAATTGAAAATTGTTCCCGTGCTCGTAGCCGTGTACGGATGTAAAGCTGGTTGGACTAAGTTTCTGCTAGAATGACGGCCTAGGTAAAG
>STRG.38078.5
GCAAATTTGAACTCAAGGTCGGGTGACCAAGCCGGCCGAGTCAAGGTGGAGCTGGTTGGAAATAGTAGACTCTTACTCAGATATTGCAAAAAGAGGGACTGCACAGCCAGAGAATGAAGTAGAATTGACGGAAGTTTTGTTCATCTTAAGGAAAAAGAAGTTTCCAAGGGAGAAGTGAACCAGCTAAAGCACTCTGCGAAGTATGGAAAGGCTTGGGATTGGAAACTGGACGATGAAAGGAATGAATTTGCGGACAAAGAATAAGAAAAATCTTTCGAAGGCCACCCTTGTAACTTTTAGTGACCGAATATCGGATAAGTCCGCTAAATACCCAGTGAAGCACTCACTTATACTTTTTAGCTTCGTAAGCGTTGGCTGGCGAGGCGAGGTTGAAATGGATATATCTAAGTCACCGTCAAACCCGAGGGATCGATTTTTTGGTGAGCGCGGAGTCGAATTGGTATCGCATTTACGTTATGCATCGCCAGAAGGTGAGGAAGCAGATAGCCGAGGGAAGACGAATTTCGACGTAGTTGAATGCGTGCTGGCGGACCTGGTGAATTCCCTCTGCGGTGGGGTTTTGTCGGCAGCGACCTTAGTGTTCTTGAACGGAGTTCCGGAGACGATGGTGGATTGGTTTCTGATGAGTTGCTTGGCAGGTTCCTCGTCAAGGAGATTGAAACGCAGTGGATAAGGTTTGCGTCGAATGCCCTTCGTAGCCAAAAGCATTTGAAGCTAGGTGAATCTGACGGGCGATCAAAGACTTCCTCGAGAGCCGGGACAATTGGTCCCGAAGTATGGAACCCGTGTAATACTTCAAGACTTCAAGACTACCGGAAGCAGGGCAATATCCATCACACAATCCCAGTTCTCGGTTGAAGAACAATCCCCACGGATGTGCACGCAATGGGAAGTTTATCTCCACTCATCAGGTCCCTGGGCACTCCTTCTGTTTGTACCTCCGGCGGTCGTGGCTCCGCTTCAAGAAAAGCACCGGAAGTGCTAGCTGTAACTGCTGTTCAACAATTCAAATAAATGAATCCATTATAAGAGCATACTCCGGATTCTTTCATTGGGACACGAAGTTCTGTGCTCCCACAAACTGGCATCGTGACATATGGGACACTGCACGGAGCCCAGTTCCAGCTGTCTCCTCCTATACCTTTGCCACTTGATCTCTTTCGGCGTAACAAAATGCTTCCTATAGAAATGAGAAAGGACGAAAGAATGGGTTTCAACAGGAAGTACTGGTTGCCTCTATATTGACAACGTCGGAAAGAAACTTCTACTCTTATAAAAAGTATGGAATGTTTCAAGCAATTAATACCTACCATACAAGAATCAGACGACGGAACAGTAACAATACAGTCTAAAAGATACTTATTCAGGGCAATCAGACAATTATACTACCAACCGCAACTACTCACCGCTGAGAAAACTCACCTGCCGACAAACAATAAACGAAGCCAATAAGAGCCACCCGGTCACGTGGGCACGCAGTAAAACAAAAAGTGTGCAAATGTCATACAAATTTTTGTTACCTATTCGTACGAAATTTACATATACAAACGGCGCTCTGCAGTTCAGGAAGGCCTATGCTATTTAAGTCCAGAAGTTTCATCTTAGTGCGCCACCCCAACGCTCCGTTGGGCAGTGCACAACAGGGTTGGGCAATGGCCGTAGACTCCAGAACAAGGGGACACGAAAAGAAGTTGATAAAAGCCCGATCTAGGTTGATGGCTAGATCGCACTTCTTCAGCAACAGGGTATATATGACCACTAACCCAATCAACAATCAGCAACGGCTAAGTCAATGACTGGAGAGCTAATTACCGAGATTTGACTGAGAAAAACAAGATTCACCAAAAATAAAGAATATATGTTTATAAAAGCCACTCCCATTACGCACACTTTGAAGACATTTTTGTTCCATTTTAATTCAGAAGCTTTTCTGTCAGCTGTATGATGTCTGCATTACATTAAGCCAGGTCAGAACTTACCCCACTCTCTGATCGCAAGTGGTACGAGATCTTTCCTTGTAGTGAGCCTTGAGAATATCAACTAGATGGATGACGGGTAGCACTGTGGTCCTTCTGGAGTATGTTTTAGCAGACTTTTTCCCTCATTGCTTACTGTCTCAGTGAACGCTCACGATGCATAATGTCTCTCGCAGTTGATGTGCGATGAGGTTTTCCGTTTCCCTCTCATTTTTAGCGGGGATTCGACGAAATACACTCGGCAGTGGTGGGTGCATAACTGGTGTGCATACCATCGAAGGAATTCTGGACGCTCGATTGGTCGTGGCCATTACCTGTCCTGTGCAGACTGAACTGAACTGAACCGAATGTGCTACTTGGGGGATCAGGCTTGCGGTCGTTGCCAGCCATAAGAGCAATGGTATATCAAATGTGAAACGATACATAAAGACCAATTCAGCAACCGTGAAACACTTATAACATCGATACTAGGGAAATATAAAAGTAGTACGGTAGCAGAAATCTAGATTCACCTTTTATATGTCGGAAAAAGTATGTGTAAAAGAATAAATGTGATTAAAGGATTTACGAGTGTCTATGATGGAATGAATTTGTTGTTCGGGTTCACCAGTTTAGGGTTCTCCAAAGTTGAGTCAACACCTGCTCCCGTATAGAGTCTATAGCCCCTGGTCTTCGGTTCGTGACACGTTAGCGAATATACTCGGCAGCGCGCAAAAGAACAGAATTCCAAACTCTGGAGCGGGACAAAGTGTGTGTTGGAGGGACGCAACTGCGTGCAGACGGTGTGCACAGGCGGAGCAAGCGGCGCTATCAAATTCGTCGAGTGTTGTATCGGTAGCAATTCGAATTCGATGCCTCGGTGCTGGAAGGAAAGGACAGATGGAAATTGGATTACGTTTTTACATCAACGTGCGGCCAAACCACAGCACTTTGTCGGCGCCAGCTGATGCCTCGATGGATGAAAAAAGAAATTACTGATGAGGCGAACCTCTCCGGAGCACAAAGAACAAACCGTCGGTGAGTTTCTTCAAGGCCAGTGAAGAAAGTTCACCACTTTGCTGATGCTGTGCTTCGACAAGGAGATTTCCGGTCCGTTGGTAGAATGGCAGCGGAATGTGCCATAAGAGGCTGACTGCTAGACACGCATCGTAATTTGCACCGAACAACACAAACAGTGTGATTATTTCTCTACGTTATTTCCGTTACAGGAAGCCAGCAACGAAAAAGCACAAGTGGTCACTTGACGTGGAGTTGGATATCCAACTAAGTTTGTACAAATCAGTTGTAATTATAAATGTTTTTTATACATATTTCACTCGCCGTTGTAATTCAAATTCCGAATGTGGGCTAACTGAAATAAATGCGTTCGCGTCAGCTC
>STRG.35611.1
GTCACTAATTCATCGAATTGTGGATACAACGACTGTGGGAGAATGAAAGCGGCATGTTTGAACACAGTTTGGAACTAAATGAACTGCGGTTGGCCTCAGCTGAATTCATCTTCACGAGTATCAGCGTAGCATAAAATAATCATAAGAAGAGATTCTTTCAAACCATATACATTTCTTGTTCACCGACTTGTCCTCTTGTTGGTTCGACTATGGTGGAATATACCATAACCTACCTTCCAAAATGGTATCCATGATGACAAACGATTTTTGACAATGGGGCGACAGAGAACATGATGATGTCACAAGTAACGAAAACAGTAAGTTACAGCATGGCATACAGGATGTATGATAACACTCTCCGACCGGAAGAGCATTACATTTTCGTGGACTTTATTGCAAATGAGATCTTAGTTGGATCAGCTGGATCAGTGTGAATGTTCACTCACTCTTCTCAGAAAAGTCAGCTATAATAAATACTCTGAATACATGAATTCATGTTCATACATGTGCAGTTGGTATTCAGGAACCCTAGCTGAACGTGAATATTGACCACTATTTGGTTCGCGTAGAAGCATTTCAGTGCACCGTCAGGATAGGTTGCTAAGAAACAAGAAATATGCAGGCCGAGTGGCATTTTGCGAGAACTCATCCTGAAGCGGCAACTCTACCGGTTAATTTGAACACTCTTCAAACAGTATAAACAGTGTGGCTATTCAGTACTTTCCAAGATTTGACGGTCTTAGAAGAACAGTTGTAGTTAACACATGAGTCCCCTTTTTGCACACAGTCAGACATCAATTCCCTCTAAGATGTGCTTATACCACTAGTATTTCCTCTTTTAGGTGAATATTTACATGTTATTGTTGTTGACTTTAATCATGCCGGCACATACCCGCTACTTTCTTTCCGTTTGATGGGTATCAGTGACTCCCCCAAGACAGTAAATTGTCTGTTGGATAAAGTAATCATCAATCATCCTCAGTTATTCTCCCTCAGACTGAAAGCTCCCATTTCTACGACCGATCACGGCTTACTTCTTGTGAGACCAGAAATTTATTCCCACACTGCTCGAAAATTACTCACAGAAACGAATCAGGTAAAATTGCGCCTTCGAAACCCTTCACTTAGTAAAACCTCTCTACTGGAAGCCTTTTCATGGTTTCCCTCATATTCACTCGTCTCATTTTCCGAACTCTTCCGTGATACTCCCTTTACAGTCGTCAACGTCTTTTGCCCAATTGAAACTCTGTTTGCATTCGGCGGTAGAGTGGCCTCTCCAGCACTAGAGTTGCTCAGAAAGTAAGAGAAATGCACCTACAAGTTTCGCTCAGGTTTAGAAGTAAAACACTACTCTCCACCAACCGAGACAGAGATAAGACGACTAGAAGTGTCGATTGCAGGACATTTCCTGAGAACCAAGAATCCCAGAGTTCTATGGCACGGTATAAAGCTACTTTGTTGTCAGAAAACTAAGCCCTGTGACGATGGCACTGATGTAGACCACCTCAGTGCTACTTATGTACGTCTTCCAGTGACTGTCCTCCTTCATAGTCTCCAGGTTTTAGTACAGACTTTGAACCTTTCTCTATTTTCCGCATAACTGAAATTCTTCTTAAGTCTAAAGCATCGTTTTCTGCAGGTCCGGATGACCTCACTCCTGCAATTTTCAGTCATGGTGATTTCCAGCTTCCGGAATCTACGGCAGTTTTGTTGAAAAATCCCTATCAAATCGTTCAGTCCCTGGATTTTGGCAACCAGTCAACTTTATACCAATCCCCAAGGGCTTTAACGCGAAAGGCACAGAAAAGCTTTTCCATCCGATAGTTCTCACATCGGGATCACTAAATTTTCTGAGAAGGTTATACTTGGTCGTCTTTAGACCCATCTAAATGTACCGCCGGACACTTATCAGTTCGCCTACAAGCCTAAAATATCCATCCTCGATGATATTGCTTCCTGGGTCCACTTCATTGTTGAATTCCTAAACAGATCCACCAGATCTGTCCGCATTGTGTTTCTTGATTATCCCTCAGCCGTTAATTCATCACTCCGTTCTCTTCTTATTCTTCTTCAAATGTTTGAATCTTTCAATTGTCCCCCAAAAATTCATAATAGAATCCAGAAAACCAGGTTAAGGTACAAATATTCCTAAATCCCTGTTACCACTTCTGGAGCACTCCATGGTGCCCTGTATTCTGTCTTATCATTTTCTACGCATATCATCCATCTCCGGGTTTCTTCAGTCTCCGAAGTGTTTAAATGCGCTGACGATGTCATACTTTGTCAGGTTATTTTCGACCCCTCCGAGTTCAGAATTCCCAGTGAAAATCTATCAAAAACAAAACAATTTTCTACCCGATCTGGCTAAATCTGAACCCTTTCAAGTCCCTTAAAAGTGTTTTACCAATTGGCGTTCTTCTTTTCCTGCAGATTCTGTTTTCCTTATTTCCAAAGCAATTTTCCGAGCGAGCTTTGTCAATTTTCTGGGTGTTAGCCCAAAACGGACATCTCACATTTAGTTCTGTGTTTGTAGACTGTGAAGCCCATCTTTTCAAATAAGAAAACTCAGGCACTTTCGAAAACCACCAAAAATGGTTTTCAGATTTGTCCTTCAATGTGTTCTTCCCTTCTTATTGTATTGTTCACCCACAATTTTCCCCGGCATTTTGAATTAAGACTTCAAAGTTCTTCGTCGCGGATCGATAAGCATAAGCCACGTTTCATCCCTCCCTTGTGACTTTATTTTGACCGGGCTTTTCAACCAGCACACTGAAAGTCGTGCGGGTAGCCCTAGACCACAAGATATTACAGAATCCAACGCATTCATTACACTCCGGCTTATCTCTTTGTAGTTCTCACTCAAGCACCAGATCTGAATTTAGGCAACTTTCCCCCAAAATTGATGTATACAAAAGCTCTCTTGCGCTCTATCTGACGTGGATAATGACCAACAAGGACAAGAGTAAAATGGAATTACTTTTTGAATTTCGTTAATGTTTCCTTTCCTCTTTCGTTGATATATACCTTTAGCACCCATTGTCGTATATTCTGTTTATTTCATCCCAGTTCTGTCAGATCCCTTTTGACTGAAATACAAACTTATGGCTTGTAAAAAGTCCTTTATACAAATACGAATACATTTGTTTACGGC
>STRG.14135.3
CTGTGTTTGGAGCTTCAAAAACGCGCCGACAACACAACTTTCTGTACGCACGATTGGCTATAGCCACACCTAGTCCTGTGCAAACTGAACTGAACTGAACTGAACTGAACTGAACTGAACCCGAGGACCACAGTTGCCCCTTAGTGATTTCAAACTTGTGAGAACCCTGGTGGGTCCCATCCCAACCACATCAATTTATTATGAGCACATTGCCATCCGTTTCCAAAACAACCAGTTCTTCTGGCAAGAAAACTCAAAATGACCACGGAGAGGCGGCTTCCTATGAACCTGTGAGATGGAATGAATATTTCAACATCCGTGATGACATTGAGCTTGAATCTGGGACGTTTCGAATTTATCGGCGGGGAGTTGAAGGACCTTTACTCTTTTTCATCCACGGCGGTGGATTTTCAGCCTTGACCTGGGCCGTGCTCAGCGCCACAATCACTGAGCAAGTGAAATGCCAGTGTTTGGCTGTGGATATGCGTGGTCACGGAGATACCAGCTGCCAGGATGACGAAGATCTTTCAGTGGATACCCTGTCCAAAGATGTTATCAAAATTATTTTTGCCATGTATCCAACTGAGGCGCCACCGATTATCCTTGTGGGGCATAGCATGGGAGGTGCTGTTGCCGTTCATGTGGCCTACAAACGTACAATCCCTTCATTGGCTGGTCTTGTTGTCATTGATGTAGTAGAAGGTTCCGCTTTGAACTCTCTACAAGGTATGACTGCTTTCCTACGGAATCGACCGCAGACATTCTATTCCCTCTCGCAAGCCATTGAATGGAGCGTGCGTAGTTCACAGTTGCGGAATCTTCAATCGGCTCGTGTCTCGTTTCCCGGTCAGTTGAAACGTATTGAGACCGGCGAAACAGCCACTTATGAACTAGAGTCTGGTGTGGCTTTCATATCTTCTTCCACGACCTCTGAGTCGGGGCCACCTCTGCCCAGGCCCAATGCAAAATCAAAGGAACCTCATCGGCTACCGTGTATGGCCGAGGATGAACTAGTTGAAGAGGAAGAAGTACTAGAAACGAAAAACAACACACCCGGTGGAAACTCACATCCACACGAACCACTACATGATACAGTGAATCACGTAGCCAATTCAGCTGAATTACCGAACGCTCTGACCGCCTCGTGCAGCTGCCCTAAAACAGCATCGTCAAGTCATGTCACAGACACTGCTCCTTGTACCACAAATAAACCGCAGTACACATGGCGCATCGATCTAATGAGAACACAACAATTTTGGCATCAGTGGTTCGCTGGTTTGTCCTCACTGTTCTTATCCATCCCGGAGCCGAAACTACTTCTGTTGGCTGGAGTGGATCGATTGGATAAAGAACTCACAATCGGACAAATGCAAGGTAAATTCCAAGTGCGTGTTTTCCCCAAATCCGGTCATGCGGTGCAAGAAGACGCTCCGGACATGGTTGCTGAATGTTTGGCTCGATTTCTCGTTCGGAATCGGTTTACCGAAGCCCGGTCGAACTGTGGCAACTAAACAATCAATAAAAGCGAGTTTTTTGTCAATGAGCGTGTCGGGTTTGACTGCAAAAGTTCTGGGTGTCTACTGCCGTGCATCACGTCCATGCTTCCATCCCTCTGGTTGTCAGCACGACCGTCTTCTGTTCACATTTCATTTCAACGTATACGTCCTCAGACCCACCTTTGTCGCCCGCAGTTCAATTTAATACACTCCCACGTCGCTACGCTCGCGCGCTGAGATCGCTCTAGTTACACATTAAACACTCACAACCGCCACAATACACCACCGTACTTTTCTACTTTAGTTCATTTCTGCTGAATAATCTGTCTATACACGAACAAACCACCTCAGAATCACCATCTAGCGTATCTAGACGGCAACCGCCCCATTCAGTCGTTAATTCGCGTCTCCATTTTTACCCACCTCATCACCTTTGGCTACCTGACTCTGATTCCTGGTTCCAAATGTCAGATTTTGATAACCTATTTTGGGTTTATGCTCGTATGTTTGCATGTCTGTTTCCATTGTTCCCGTAGACGTATTTTCACCCATGGATATTCTGTTTGCTGCCGATTTAAATCCGTTGTTGTTCGCCGGTTCCTGATTGGACCTATCTGAACCGTTGTTGACACTTTTGTTCATCCGTTACATCTACCCACACACCAATGCCCTCCACACGCACACACACACTTGTGGAGGACAATTCAAGTGTATGTCTATTCTGTGCCCATTCTACTGTCCTCTTTTTACCTATTCCAACCAAACTTCTACACGCAAGTGTACTTGTGACTAATTACAACGGGTTACTGGTCAATGAATGGACACCTGACCAGTTATCTAATGGCTCTCCTGTTCTTCCAAGCTGTTCCCGCTTCGAGTGATCGTATCTATGAAATTAGACGGAATTTTGCATATAATGAAAGATCTTCCTCCGTAGTCTTCAGTCTGCTTCTTTTTGATTCCCGCTCGTTTTCCCGGGCTTTTCCTCCCTTCCCAAAAACGAAACCAAATACCGCTGTCTTTTGTCGTCCTCCACATTTCGAACGTACTATCAGTTACTCAGTTGTTTTCATTACAACAATCTCTGTCCATGTTTGTCAATATTTTGTTTTGTTACGGTTGATTGTTTGCAGTCCTAGAATGCGTGCCAATACAGTTAGGATTATCTGTCTGCTTGCGATTTGTAGTGGCACAATATTGGTTTGGGGATCAGTTCCTTATATGAGCGTGATTAGCTTTGTAGTTCCAGTCTAGGGTCACCGGTGCGGGAAAATATGTTTTCCCGGATATATTGGACAGCCAGTGTCTTTTGGTGTCAACAGTGCAAACAAACTAAATAGAATCAGTGAGATGGTTTTCATGCGAAATTCCTAACATGTGGTGCAAAACGGGAAAACACTCCTGTTCTTGTTGTGAATTTTCTTCCATGTCGCTCCTAACGCAAATGTGGTCCGTGACACCCAAATGAACGCGTGGACTAATGTTGACGCAGCGTTCTGTGGTGCGTATTTCAGGCGGACCTTGATCACATTCGGAATGCAATGTGTTCACCAAACGCCTACCACACAGCAAACAAACTTTCATTGGTATCTATGCATGGCGGTAAATGGGTGCATCATGTGATTTGACCGTGAAATGTGACATTTTAGAACCAGTTAGGCATCCCAAAAGCAATCAGGACTAACTAATCACTAGCTGGAGAATTTAAAAATGCTGGTCCTTTGACCTTTTGCAGCATAAATGCGTACATCTTATTTGTCTACGCCGTATTTGTTTACTGTTCACGAAAATCCAATCCATAATTTTGTTTCTAGCGCTGATTGTTTGCTTGTTCCTTCGTGTTGTATTATCTAGTTCCTACGCTCTTACCTCCGGTGTATCCCAGTTCCCGGGTCGGCGCTGAGTGTACCTGGCCTTCATTCGGTAACTGTCGTGCTGCCCAATGAACTGCGGCAGCCCCGGTTGAGTAGTGTCCTCCTGCCTCGTCGTGGATTCGCTCGACCCCAGCCGGGTCGTTTATCCCCTACCTCGGAATTTGGTCCGAGTACAGACCAATTACCCAGTGGTATCCAGACTCTTCTACGTTGGTGGCGCCGTTTACGACCGTTCAAAACTGAGCTGGCCGACCTACGCCGACGTTTTCAACGAAACAAGGAAGGATTTGATCCTTACTATCCACAGCTGACGCGCTATTTTGTCCGATTCCCGTTTCTTACGGACTCCGAATTCAAAGCGTGGCTTGTGACAGCGGACAGCGATTTGGGTGAGGGCTATTCTTGGGGTGAATTTGTTCGATCCCCACGATCCGCTCCCGGTTGCGCCTGGGCCTCGGATTCAGCCGCACGAACCGCAGCCTGGGAGTCCCACGGATTGGTGGATGCGGACTCGCATCCCTTCGCCCACACTTATCCATCTACGTACCCGAAGCCTGGACCACGCCCTGGAGGTAAACAAGCCAGTTCGAACGCTCTTGTCAAATCGGTGACCGATAACCAATTCTCAGGCTATGGCCTGTTTCGTGGTTTCATCAGCACTCGTGTGCCGGAACGCGGCGACCTCGTCCGCGCCGGATTCGTCAACCTTCGCTCACCGGAGAGCACAATGTTCGGCCTCCTTATGCCCTACAATTTTGAACCATACACACACCTGGTCATTCGCTATCGTGGAGATGGTCGCAATTATCGAATCAACATCCTACCTCGCCAAGAATGGGACGTCTCATGGTTTGACACACATCACTTCGTCCTGTATACCCGAGGTGGCCCATATTGGCAAATTGCAAAAATCCCTCTGTCCAAATTTTTCATCCTCCGTCGCGGTCTGATTCGGATCAACCAGCATCGTTTGAAAAATGTCAATGTCCGACTTCTCTCGTTCTCTTTGATGGATCAGATCGAGGGTCCGTTTGCTCTGGAGCTGGACTATATTGCTCTCTATACGGATCCGGATCACAAAGAGAAATTCGCCTACGAGCAGTATGATCGCACGGGAATTTTATAGTAGAGAGTCCACGTGAACTGTTTTGCATTGTGCAAATTAGTCACTGTTCAATATAGCGTATTTTTGACTGCGTTGTTCTTTCATTGACTGTAGAAGCAGTGTCATCCGCTGAGATCTAAGTTGATGGTCTGAACGGAAAATACCAGCTATTGCGGTAGTAGCGTTATAATCCACAGGACGTGCCGGGTAACAGAGTCGTTTGTTCGAAACCGCTTGTTCGGCCGTCACTAAAATCAAACAAATATAACAGCAATGCTTATTTGCATAAGAGCTGTTCCAGCCCACTTCAAGACAGCCGTAACCCGATCGGAGGATGCAGTCACGTGGTTTGCATGCCTGGCTTCACCTTATCGCGTCCAGTCCGTCTGAAGTGGTCGCATTCATTTTCGTTCTATCACTACCCATAATTGTGTTTTGAGCAACCAAGTGCTTACTTATTCGGCAAGTAGTAGGCACACTCCACCACAGCAGTGGTGTTCTTGTGTCCATAGGTAGAATGCGCCTATCGACTTAAGATTCCTTTTATTTACCAATGTGTGAGTGGTGCACATCCCACGTTTGAAGCAAAATCCTGATTCTCGCAGCGTATTGTACGCGGTCCATCACAACCGTAGCAACAGAACGGTGAGGTTAAGTCAGATTTAATCGTTCGACCAGCTCTGAATGGCACATGAACGTTGACGGTGAGTGGATTGTTTAGTTTGCACTCGGTGTCGCGGTTCATACAGGGCCAAGTCCCAATTGAACAAAATCAGCTTAAAGTGGCATAATTGGAGAGCGAACTAGTTCAAGCCGATCCACTTTGTTGATTAAGAATCCTATGCCATCCATCGCAATCGGTCGTCGCACTGGCGTTATTAGACCGGCAATAACGTGCGAAATGATTTTTTTGATCAACTACGTGTCCAACTTCAAAACTGGACATATGTGTTTGCCTTCAGGATGATTTAGGTTACAGAAACGGAAGTTGCGGCGAAGACTAACTACAAATTCAGATGTGTTTTTAACCCCGAGTTTGATGCTGTTGACAGTTCGTGCAGTGCTTCTCTGCCCAGTTCTTCAAACAGACAATTGGTGGCAGATCGCAATCCATCCAAAGTGTCATGGCTTCGTGTTGTACACAAATCAGGTTGTTGTGCATTCACCCGCAGAAATTACAGACACGGACCAGCGGTGTCAGCTGTGCTTTCTATGCATCAATTTACTTGCCAG
>STRG.79272.1
TTTTTCTTGATCTACATAAAGGATCTTCCGACAGCCCCTCCCGCCAGCATTTCCAAGTACGCAGATGATGTAACCCTCTGGAGTTCAAGCGTTGAAGACCTGCAAATTGCAGTTGATGAAGCAAAACGCTGGTCCGAGGATTGTAACCTCCCAGTTAATGATGACAAATGCGTGAGCATGTCTTTCGGCAAAGAGACTGGTCACACGTTTTCCATTAACGGAGCAACCACACTGCCGAGGGTTGACCGACACAAGGTGCTCGGTTTCTGGTTAGACTGTGACTTATCCCTCTCTCATCATCACGAACTTGCGAGCAAGTCTGCCTTTCGAGTCCTAAACATGATTCGGAGGTCCTTCCCGCGCATATCTAAGGACGATTTCCCCATAACTTTCGGCTCGTATATCCGACCGCTGCTGGGGTACGGTAGTCAGATAGTGCACTCTGGTCTTGTCCGAGACCGTGAGATCCTAGAAAGAGTTCAGAGGGCCTACGCCAAAACAGTAAAGTGTCTATCCCAACTACTTTATCCCGTCAGCCTCTCACTCCCCAATCTCTATCCTCTTGAATTAGGACGCGTGAGAGGTGATCTGTTTTTGATGTTCTACCTTTTTGAATCAGGTCAAAGCGATTGCTTCCTCTCCGTCTGTCCAGCCTTTTCTCTCCATGGTCACGGCGGAAAAGTTTTCAAACCGAGG
>STRG.28467.3
TTGCGTTTTCCATTTTTGGTTCGGTACTGGATGATAAGCCGTTTTCAGATCCAGGGCGCTGAACACAGAGCAACTGGCAATCTTTTCAGACATAGCGTCGATGCGGAGAAACGGATAACCATCAAGATAAGTGAATCAGTTGATTAACTGTGGCCTATGACAATTCTTTGCTTATGTCGTTCATTAGGTCGTCAGAGCTTGCGACCTTCATTTAAAATACATCCTCCGAACTCAACGTTTGAAGTGTAACAGTTTGGATTGTTCCTTGTGATGTGAAGCACACAGATGTGTCACGGTTGTACGATAAAGACTGTTTGTGGACAGTCCCAGCTGCGTGGCGAGATCAAACGTTGTTTTAAGATCAAATTGTTCATTTTCCAATAGTCAGACTAGTTTCATTGGATGACAAACTACGAGTAAAGAAATCTGAAATAAATTCATCATGATTCACTTCAGCCGTAACTGCCTTGAAATAACAATCAACAGCGAGAGATTTCGAACAGTAAAGAAGCCCATCGAGAGTCTGACTGCCTTCCTGACAAGCAATCGAGAGAGCGTCTCCGGCGAAAGTTTCGTTCTTGAGTTTGAGGTATAGACTTGTCAACTTTCCCATGGCTTATTCGGCGCTCTGTTTGTGCACAGAGAGCGAAACCAGATTGGTCGGAGTTGCGAGTTTATCCGAATCCAGATCTTTTATGCTAGCCAGATAATCGTCGAGAGTTTTCTTCCAGTGAATTCAGAGATCAGTTACGTCCGATGAATAAGGGTCAGGATGAAATCGATCTGGTCAAAGCACCCGTTTCATTTGGCAGATTGATTAGATTGTGATGGGTTTGTAACAAGTGATCAACGACAATCTTAGAGTGAGAACTTCGCCGGATGATAAGGCTTTAATCAGTTTGTCAATTGTGCGTGTAGCTTAGAGTAAAGTATAGTAATTAGAGTATATATAAAACAAACAACAAACGTTTCTACAACAAACGTAAACATTTTGAGAACATTTCACGTGCTGTTAGTAGATCTATGTATGGTCTTGGCGCGGAGAATGCTAGCTGAGCGGAAAATCCCATCAAATCTCCAAGCACCGCTGATCGTCCACGACCGCTTATTTGGTGAGCCCTCCTTACTCACTGTTAAGGGCGAAAGTGCGTCCGTTCCCATACCCGCGACCCAGGACCGGGCTCGGTAGCAACCAGCTCTGCTCTTTCGGGACAGAGAAGAGATCTTACTGAGTGCGACGCGTCAGGAAGAACGCGTTCGCATTGAGTAACTGCCAAACTTCAGGACTGCAAGGCTGGTCTGACAGTATCCCACATTTATCCGTTTAATCGTTCGACTTGACGGTTATATTGGATTGTACGCCGTAGTTCTACTTGCATCCACATCCTTCCGGTGGAGAAATCGCCTTATTTCTTCAGAAATGAATGTGGAGTTGCGACCAAGTTGTGTGCAAGAAAGTAACCGACGACTTAAAAGTAGATTTGTTGAGCAGGAACTGACTGTCGGTGAGTTCATACAAAAAATCGAGTAGGCAAAAAGTAACTTTGAATACTCATGCGACGAATACGACGAATGCCAACCTCAAAGAACGTTCGGTCCCTCCGATCATTCCTGGACCTCATTGGATAGTACAGCGCTTTTCTGTTAGAACTACATAGCTTGCTGGCACCACTTAGTCAACTGCGAAAGGACTACCCTTGGTGTTGGTCTTAACAATGGCAATCATCACTCGACCGACTAAAACGGATGCTGGCATCGGTTCTCTTATCAACACTATAATGCTAAATTACCGACCGCTGTGGCAGCTGATGCTTCCAGCTATGGTATTGGTGCCGTTATCTCTCGTATATCCCAACGGAATAGAGAAAACTCTGACTCGCGCATCCCGCACATTGCACTCTACCGAAAGACACCACGGCCAAAATAATAAAGAAGCCCTTGGCATCATTTTCACTGTTAGAGTTCCACAAATTCATCTGTAGCCGCCGTTTTAAATTTCTCACAGACCGCAAACAATTGCTATCCATTTTCAGATCCAAAGAAGTGTTCCAGCCAACTACGACGCTAACCTACGATGTTTTTGAGCTACGATTTTAAAATACAATCCCGGAAAACAGCGAACTTCGCCTAATAATAAATCACGGGGACGACGACGAAGCCGTCATCGCAGCCGCCACAATCAAGGATGCCATTACCAAGGAACTGTCAGGCGCTGTCCGTGCCATGCTTACCCCTTTAGCGCAAGTCTACGAGGCTACCAAATGCGATCCTGTTCTACGCCAAGCCATTACATTTGTTCAGACCTCACGGTCAAAGAGAAGATACGCAGAAGACATCGTACACTTCTACCGTGGTTGTGAATCGCTCTCCGTTGTTGACGCGTGTATCGTCATCCAGGCTCACTACGGCGTGTCGTACTGAAGCAGTTTCTCACCGGCCATCCGGGAATGAATCATATGAAGGCAATAGCCAGAGGTTCCATACACCTTCCCGGAATGGATGACGACATCACTTGTGTGGTTCGTCAATGCTCATGGCACCAACAAGCCCACGCCAAACATCAGTTCCATGGCCAACCCTAGAACACTCCTAGTGAAGACTACGTTGGTTTTTCTGGACCCATTGACGGTGCATCCTACCTCTTGGATTTCGACTCCTACTCAAAATGACCGGGAATTATAGCCGTTAACCTCACCACTTCGGACGGAACAAGAGCAGCCCTCCGATGATTGTTTGTACAGCATGTACTGCCCCAGCGAGTAGTTTCCGACAACGGATCTCAGTTCATATCGGGATTTCTTCACCAATTTTGCCAGATACTCAATATCAAGCACATTCTGGCTACCGTACCACCCACAGTGTAACGGAAAGAACGTTCATGTATGCATTCAAACAGGCACTACTGTAATCAGAAAAGTGAGGGACCACGGGTAAAATTTTCTAAGTTTTTATTTCTGTACCGGACGACACCAAACATCAACACTCCACGAGGCGTATCTCCAGCTGCAGTTACAGTGAGTCTAAAATCGAAAACCATTCACAACGTCCCATTCCAGTCAAACGAAAGCAGTCGACGGAACGGGAGAACATCTTTCCCGTTGGCGCAGAGGACTACGGAGCGACGGATCTGTGTTGAGCCGAGGCTGTAACTACCAATCGGAGGAGCACCAAACTGAACGAAGTGGAGACAGCTACTGGAAGGTGGACCCGCCGTAAGATCCAGCTGTGCAAACGATACGATGGAACCCCAAGCCGGCCGCAAGAACAAGCAGTTCCACCAGAAATCCTTTTGTATGCGTTCAAATTGTTAACAACGATGATACTGATCAACGGACTGAAAACAGCCACTACCACGTCGCTGATCTGATCGACCAAAGAAATCCGCTACGACTGCAGCTGAATCCTACGTGTCAATGATACAATCAGCGACCAAAAAAGTGAGCAATCCAAAAAACCCGAAACACTTCATTAATCAGTTCGAACGTACCAGGCCGGATTGGATAGTCAATAATCAATAAACCATCCGATCACAAAAAACTCGACCCCGTTTTGCTAATCGAGTAGTCATCTGCAGTCTGACTCAAATCGGATCAGTTATCAGTAGTCCATCCAGCCGACGTTCTGTCAACCCGATAGGCCTAACAGAGGTTGAACATGACTAGACGCCCTTATTCGGAAACGTTCCATTTTCGCTCTAAGTACCACGTTCTTGATTTCTGCAAAAAAATTGTTTAGCTTGTTGTGTTGTCATCTCTTGTTTTGTCGTTGCAAGCTGGAGGATATGAGTTCCGGTAACCCACTGAAATCACGGAAAAGAACCCATACAGTACCCAACAGGGATGTGGGGGATTCCGGAAGAATGTATCTGTGCGCACCTGACAGTGCAGATATAGGTCACTTTCTTTCTTTCTCTCTCTCTCTCTCTCTCGTGTGTGTGTGTGTGTGTGTGTGTGGCACATGCTTGTCTCTCGGCTGCAGAATGGTGACGTTCACTGGAGGGTAGGGTTCTGGAAGAGGACATTACAGGTCTTCCATTCTGATTGTTTTGCAGCGATCCCTTAATCTGAGATATCCGTCGGTAAGGTCAATGGAACGTGTGGGTCTACAGTGGCAATAGTTGCTTGAACTGAATCCATCTTTAGATTTTTGAATACATTGATGATATCTACTGGCACTGGCAATCTGCAGTTGAGAATGTTATGGTGTATTTCTTCCGAAAAGTGTGAAACCCAGTGGGAACAATAGGCAAACATTCCAACAACTTGTTTTGGGGTTTTGGGGTCAGTGAGCAGTGGCATTTCGATAGGAGAGAATCGAAAGAGGTTTCGTAGCGAAGTAGTTTCACCACGCTAACAACGAAAGTACGCTTGCTTTGATTCAGTGGTAAATGCATACCTTTCCGCAGCCTTAAGGTATCGCTTCAGATTTTAATGGTGTTCTTCCGCATCCTTGCAGCAGATGGTTATACTGTTAACGTAGGCGTGAGTCCCTTCAAATTCCTCATCACGAATGAGCCCGTCTATCACAAGCTGAAAGCATTCAGCCAAACAAGATGCGCCTGACCTAGTAAAGATGACCGCAAGCCTTGATGATGGTATAGGTTTTCTCATTGCCACGAATAGGAAAGTGATGGTATATGCTTCCCAAGTCCACCGTATTATAGAGCCGATATCGATATATTTTCACCATTTCGTCGGTCCTCGACATCGAATAGGCGTCCAGATCGATGAACCGGTTTTATCGTTTGGATATGGTCAACCACCATTCGCTTATTTTGTCTTTTACAAGTGGTGGTCGAAACCTGGGCCTCCACGGAGATCTCAAGGGTCCTGTTATATTTTCCTTCAGGGGTCTCTACACTTCCTCTTGAATAAAAAAATCATCTTTAGAATGTCGTTTGGACTTTGTAGCAATCGGCCTGATGTCATACGCTAAATGCTCAAACAAGGAGCTCGTATTAAGGAAGCAGTAAGGCCACACAGAAAACGACCGTTTTTTCCCGTCCAAGGGTGTTTGCACTCTTGTGGAGGTTTAAAAAGTCTTGGCCAATTAAAAATTTAGAGCGTAATTCAAGCAAAACAAACGTATTCGAGGGTCGCAAAGCAGTGCCCATGGGTATTACTCCTGACACGTTTAGATGCTAGCACTGCTTTGCCGTGAAAATCTTCAATATTCCACTGGTTACGAATGACAATGGATCCTAAAATGTAGCTTTCATAACTTAAGATATCATTTAACGCTTTCAGAGACAATCCGTTAGCAAAAACATCGGTGGTGGCTCTCGATGGGCATTTAGGTACGGTTGCAGTAGGGACGGACGTAAGTAGGGGTAAGGTGTTGATCGGCAAACCTGCGATAGTGTCCTATTTCTCACGAGGTTTGTAGATAACATCGCGTGACGGGCAAATGCATCGAGGGTACCATTTCGAGCCACACGAGAACAGCGTACGTCTCGTGAATGCTGAAGTAGTCCCTGTCTTACGTAATGTCAAGGCGGTTAGTATTGGAAACACACGGACCAGAGACAAATGCCGAGTAATTTTAATGAGCTTGCTCTTTAGTCGTTTCAAAAACCTTCGTCAGTTTATATGCGGATTTATTTGTCGAGTACTTGCTCATGAGAGCTATGGATGGGGTACACCCCATCACCACCAATGCCCACTGCACTATCAAGGATAAGATACTCTTACTTTTATGGGGCTGTCTCTTGAAAGAGGATGGACTGGCTTCATGGATGTCGTGGATTGCGCCTGCCCATGAACGGCGGTCAGAGGGGAGATCAGAACACAAGGAAATCCAGTTCTGGTTCCAAAGACGAGCATCATTAGCAAACTGGAGTCCTAGTCGCTCAACGTCTAAATTGACAGTGCTGATCCATGTTTTCAGTTGTCCTCCAAGGTGGCAGTGTCAGCCTTGATATGGAACAGGTGACAGACACTGTTTTAAGATCTCGGTGTTTGGGCGTCGCAGGATGTGTACGAACCACTGGAAACGTCGCCGTTAAAGGAATGTCGACAACTTTTCAATGTGGAAACATCGTTCCCTTATCGTGTCGTTTGGTACATTATCGCCCCAAGTCATTTTGAGGATCATTCGCAGATATCGGTGTTCCAGTGCTTCTAGCTTCCTGGTGTTCTCGACGCTTAGTGTCCACCTTTCACAATCTTGGGTCAATATGGGGTGGATGGCGGCTCGGGAGACGAAGATTTTGGTTCGGAGACCGGTCTCGTTTCGCTTCCAAAGTAATTTAAGTTGCTGAAAGGAAGTTCTAGTGTCGTCAGTTTGCACTCTGGCTTCGTTCTTGACTTGTCCGTTTGGGAGAATCGTGAAGCTCAATTAGATTGTCGTTGACGTGTACTGGTTGTACGGACTGTTCCACACAAGTCGAAAAATCTTACTCTTTGACATGGACTTCTAGTTTCATGGTTTTCGCTTAGAAAACGACACGATTCTGAATTGACTGCAGAGTAGTCGAACTGTCCCCTTGGATGACAATGTCGTCCGCGAATTCCAACTCAGCTGCGAAAACGTTTGGGCTGAGCTGAACACCAGGGGAATCGATGAGCACTTGCCGCATTATCTAGTCGATAGCGTAGTTGGATGGGACTGGCGACAGCGAGCCACCCTGTCGGACGCCGGAATTAAGGAAGACTTCGCCGGACTCTTCTCCGTGTAATCGCATTCTTGAGCGCGTATTTGAGTAGTACGGTTTCACGAGACTGCCAAGTTTTGCCGGCATGCCGTGTGCTTACAGAATGATCCGTAAAGCGTATCTGTCAGTTGAGCCAATTGCTGCGCGAAAATCAACGAAGCAGGCTGTTTTGTGTTGGAATTTGTAGCAATGTTCAAGTACTCGACTTAGAGTAAATATCTGGTTCACGCATCTTCTGCTGCGGAGGAAGCCACATTGATTGGGACGATTTCGTGCGTCTCTCACGGTTGAGAATCGGTTCAGCTGGAGCACGGAGAATATCTCTGCAGCCACTTTGACGAGGCTGATTCCGTGGTAGTTGTCGCAAACTGTCCTGTCGCCTTTTTTAGGAGAAAGAGCAGAATTGAGATTCCCCAGTTCATGGGAAATTGTTCTACTTCCCAGATTGAACAGAATAGCGTGTGGAGGTACTCTGCCAGTGTTGGAAGGTAAAATTTCTATAACTCCAGTCCGATGTCGTCTTCTCCCGGGTTTTTCCAGTTCTCTATAATATGTATCATAGCAGTAATGTTCACTTGGAACGGAGGGCTGGTACTGATATAGATTTCACCGTATTATGGAGATTTGACTTACCAACTTGTCCTGGGATGATTCAGCAGATTGTCAAAGAGCCCCATTCATCTCGGTATCTTTTTCCGTTGTTCCGGGATCAGTAGCCTGGTAGCGTCGCGAAGGAGTGGTTCCAATCTCTGTCACTTGCTGGATACATTTCGAATCAGACGGTAGGATTTTGAGAAATCACCACAGTCAGCTGCTGCCTCCATATTGTCCGTGATTTTGGGCCAGTAGTTTTTTCGGTCTTTTCTTGCCGAGTGAATGGCTTTTCGTTGAACCTCCCGAAAGCCAGGGAAACTATTTAAACGGGCGTCTCTGTACTTTTTGGATAAATGGAGGGTCGTTCCCGATATCCAGTCCTTTTGTCGTCATCGTATAATGCTCACTTCGTCGACCGCATATTGTTTGACAGACGATTTCAGTGACTTCCATTTCTGTCCCACCGATGTTTCTTCACTGACTTGTTGATTAGTCAGATGGGTGGTGATAGCATGTGATACTGTGTATGATTTTGTCGGTGATCCTAGGGCAGCTACGTTAATCCTTTCGGTGGCACAGAATTTGTTGCAATTGGTTGAGCGGACCTTGAGGCACGCACGGAAAAGGATGTGGTCGATGCCATTGTTATTTCCCCTCTCTGCTCCTCTGTAACACCGGTAATCTTCGATCAAGGACGTCCACCGGGATCGTACCAAAAGGTAGTCGACCTGGTGTGCACTGTGACCGTCGTTTGAACACCACTTCAGCAGGCGTCGCCTGAGGTATTGGAATCAAGTGTTGGAGGCGATTAGTCTGTTGCAGTCTGCGAAACTGGCGAGACCAGCACCATTGTCTCATTGTTGTCCAAAGCCATTTCGATTGGTTTGAAGAACCAGTTCGAGCATTTCAGTCACTCGCAACGACCTATATCTCAGTTTGGGGCATTGTTGACCACCTCCTACAACCTGTCGTGGAACTTGTCTTTCGCTGTCTCTTCGGATGGTAATGTCGGGCGTAGACTGCAACAACCGATTTGTTCAGAGGCGAGGAAAAAAACAAAAGTGCTAAACGAATTTTCGAAAAATCAAACTCTCAAATGTATTTGACCGGGAAATGTTTCTTATTCGGGGTGCAATCCCAATGAAAGTGTTTCTTACGCGGTTCTGGAAGGGGGGTAGGGGGTTAATACATGGGGAAAGGTTTTCTATAGATCACGTTTTCTTGCACGGCAGAATCGTGTCTTTCAGAGAGGTGATTTTAATCAGAGAGGTTGCAATCTGCGGGAAATCGTCGTATCCTATTCATCTCCCCATATTTAAGCTTATCTCGTGTCAAAATTCACATCAGAGACGTCGCCAAATTCTGCGTTTACTTGATACCTCGAAACCTGGCCCGGACGCATTCCACCGCCTGTGCTGAAAAACTGTGCACCAGGACTTGCACCCATTTTTCGTCTTTTATGCAATTTGTCTTTTTGCGATCCCATTCATGGCTCTTGGCATGCGCTGATCACCGTGACCATAATACTCAACTTCTTCAGATAATCTTAAAACTTTTTTTATTGAGTTAAAAGCTATCTCGTTTTCCTCATCCTATCGAGAGGCAAATACGATTCCCAGAACGGGATAAATTCAAAGGTTGAAAGTCGTTGTCAGCTGGAAGCCACACATGAATAAGTCCGCGTCTAGGTGTTGTCGAGTGAATAGCTGCCACCAATGTGAGTTTGGTTTCCGGTGTTCATGCTCAGTGAGTTTTGAGCATGTCCAGAAGCTGTCAAGTTAAAAGAAAAGTAAAGTGCAAATTCACCTACGGAGGAAGGGCATTAAATCGGTACTGATAGATGATGATAAATTGGTGGGTCATTTATCTGTTTTTATATCGAATAATATATCAAGATGCTGTGGATAGATTCTCAACCTGACGTAAAGTTGATTTATTCTGCCGCCTTTTTTACACTCTGAGGTATAAATGGCAGAGGCAATAACACTTTGTTGTTAAGAAAAATACCAAAGAGAATGGAAATGCACGACGCAATGCTTCCACTTAAGTAGATTTTCGCTCTTATCCCAGATCCATCAGTTCAATGAATCCGTTTGAGAAACGAGACAAAATTCTGCGGACGCCTCCAGGTGTTTCTTTCCACGAGCGATCGTTCTTCAATCCAGATCGGAGTGCCCAGGCTGACTGCTCACTTTACGATGATTCCGGAGCGCGTGTATTAGAAATGCCTGAAGATCTCAAACGATATACACTGACATTCGAGGATGGGAAGACCCATGGTCCAATTCCGTCTGACTTCCGAGTGTCATTCATTGAAACTGACCGCTCCACGAGACTCATTTTCCCTTTACGAACAAGCCTCATTGAGAACAGCCAGCTCTACACCTCCTCCCCGCTTGGAAAAACAACTTTCCCAACTCGAACGGAGAACCCAACCAAGTCTCCGCCAAATGTATCCAGTGAGCTGGTGACGAAGGTCAATGTTCATTCGGCGAGTGCAGAAAACACATTGTCACCCGCGAAACAGATCAACAGCCCCGAGACGGATTCCATGGTAACGAATACAGTTGATTCCTCAGCTCCAGTCACCGTACGACAGCTTCGACCGCGACAACGACCTCAAACTACAAACGAAACACTGCCGGCTACACGTAGAGCAAAACGGAAACATGCGGATTCTCACATTTCAACGGATTCTGATTTGTCATCAAGCGACGTTCAATTTCCAGCCATATCATCTTCATCAAAAACCGAGCAGTTCTGTGTCCCTGAAGCAAGACAGAAACGGTCTACTGCGAGCCGGATACAGAAAGTTACATCACCCTCTTTACCACGGGCATCTCAAACGGATATATCACCTGGGAACTCTGTTTCCAGAATCTATGTGCAAACACCGGAAACTGTGGTTGCCAAACCAAGAGCCAGGGGTCGAAAACGTCAAAATACCCCGGAGTCCTCCGAGACCAGTCTCGATACACCTATTACGGTACGGCGGCGTCGACCGGCTCGGGTACTGTCGGTACGTACACAGTCTACTGTATCGACGAGCGTGGATACATCGTTAGAAGCGATTTCTCAAACTGTCCGAAGAAAACGCTCTGCGGCCGTACCGAACCGCGTTCTTCGCGAAACTGTCAACCTGAGTCATCTAGATGCAACGTCTACCACTCCAGCTCCCAATACGAGAAGACGTGGAGCGAAAGAAACCTTTGATAATGTCGATATTATAAGGACGAGCCTATTGCTGCTCGCCTTCGGGTACGCTCTGCTCACATTTCTTACATGGAATCAAACTTGAGCAGATATTCAAAGGAATAACTTGCACTATTTGACTGCGCGGAGTACCTCATTACACGTCTGATTACCTATTCCTCAGTTTGCTTTTCTCAAGTCGGACTAACTTCACCTGAATTTAATATGTATATCTGTCGTACACGAAACTTGCTTCTGTAATTTCGCTGGCTTCATTTGGTCGGTGCCACTCGTGAATTAAGTTGTTTTGCGTTTACACAATCAATGTAGTTGTAACTAGGCAGCATCTGTCTGGAAAGCGTATGAGTTTAAAAAGAAAGTAAAGCCTCGCCTTGTTAATGTTCACTGTTGAAGTGTTTGTATATTTTGGTGTTTAATTTACGC
>STRG.10125.1
ACGAAGTCTACTAGGCTGAATACGCTGTGATAGAACATTCTCTGATTCAGCACCCAATACTCGATTTCTGACCTCATTATTGCTCACTCGGTCATTCCACTCAATCTTAGCGATACTACGCAAACATCGATGGTCAAAAACCTCAAGACGACGAGCATCTTCCGCACACAGACCTCAAGTCTGTCGTCGTTTCGAACCGACCGGATAGTTCACCCTAAACCCTTGCACGGCAAGAACTATGAGAGTACAATGAAGTCAGCTAATTCACAAACATCTGTGGCATACCTTTTCGGTGAAATGCACTGAATAGCGCTGTTCAAACAACTGAATCGAAGGCACCTTTCAAATCGAAGAAAAACCATTGTTGTTGGTCAACGGTGTGTGTGTGTGTGACGCGCATCAAGTAGTTGACGAAGAGTATCCTCGACAAGGACGTAGTCCGGTCTGTCGTTCGCCGGCAGTCCTACCGTGAGTGGGTGAGAGACGGCGCAGCAAAATCGAGGCTAATACCTTGGTGACTATCGGGATTAAGGTAATCCTACGATGATTACTACAACCGTTGCGTATTCCGTTCTTGAAGATGGATACAATGATTTCACCCATAATAACGGAATACGCTCCTTGTTCCAAATGTCACAGAGCGAGGTGGTAAGTGGTTTTATCGAAGCATCTTCACACGATTTGAAAAGAACTGAAGGAAGTTCGTTGAGACCGGTCGCTTTCCCGCACTTTAATAATCGAACGCATGACTCCACTTCCACGCCTTGGTTGTGGAATGATCAACTCTACTCCCACTGTTAATGGGATGCCAAGCTATACTCCCCAAGGAACCGCACATGCTGACGTCGGAGTAGCTGCATTAGAGTGCGGTCAGCTAAACGGCTCATTGGGTTATTCGGCCCAACAGTCAAGCCTTTGCTCTTTGCCACAAATAGACTGTCCATTTCTATTGCATGTTTCGCTGACCGGGGTTCGCCGTAAATCGGTGTCATGAATTAGTTTGAACAGTCTTTGACTATTACCTGAAGCAGCTGCTCTTTTCATTTCTTCGATTACCTTGACGCAACAGTTTGTACGATCTTCCTTAATGCTTGTTGTAACTCACCTTTTTAAATGTCTTCGTATCTCACTTATCTCCTCACAGTTCGAGAGCTGACGTTTTTGCTCCACTACACTCGGCGACTCTTGAACAACCCAGCGTCTTTGATGGACATCATCATACAAGATGATACTCACATCGACGGTAAACAGAAATCGGCTATTGCCTGACTCATTTTCATGTGCAATACATTGCAGTCGGTTCGCATCTGTGGTATAACCCTAACGGAGCACTCATTCGTAATCATGTGTAATGGCCAGGCTGTAAGCCGCCATATTGTTGTTCGAGTAATGTAAGTGTTGGTGCCGTTGATACACTTACTGAGGTTCGGCTCACGGAGTTTTTTTTCTTCTCTTGTGATTTTGCAGATCAAACACGCTCAACCCCCCGGCGGAAGATCACTGCTGCTTGCGCGTTACACATGGCATATAAATAAAGCCCTAACCATTCTCAGAAAGAAAGTAATTCATTTGGATTATCTTCATTACGCTGTCGTTTCATTTGTATTCGTGTTTCAAATAGAGTACCTGTTTCATTACGTCTCATTGCAGCGGTTGACAAGATATGTTTGAGAACTCAAAACTCCAGGAAAAACGCAACTTCCAGAAGGAAACAGCATTTCCATTATAATTTATGCACCAAATAAACCAATATAATTAATATGAACACCCAAAAGTCTCTCAGCTGTGAGAAAAACTAGAGTATTGTCAAGTGTACGATTTATCATTGTCCCGTAAACTACCATGGCAGATTATTTCAATCATCAAAGTAACTGTAACGGGAAACCCACAGTAAGCAAACACGTAAAAGTAGAGGCAACAAATAGGAGTCACATTTTTGTTCAATTAACGTGAGTGTATGATCCTGTTGACGCATTGTGATCAGATACTGAATGATTGGTTAAGCCGAATGATTTTCCCGCATTATTCGATGATTGAAAAATAGTGGAAATGGGGTACGAAGTGATGAATGGATGTTGCACGATATCATCATATGCAATGGCGGTGGATGTTACGAGGGCTGTAAACCAATAGATGCCGTGCTGTGTGGTGAATGAAATGGCTGAGCTATTCATTCTTTGTCGGGGGGGGGAAGGGTGATACCATTTAAGATGGGCATATGAAAGGGGTTTCCCAGTGTTGTTTGTGCTTGGTGGGATGTCCGGGGAGAACTACGAGATGGTGAAGGTTGTGACTGTCTAGGTACTGCAAGATCCATTCGCTTTGTTAAAACCTAGGATGGATGTTCGACGCTCAGTGTTAATTGAAAATTTGATGGTCTTTCGGCCGCTTGCACAGTGATACAGTAAGATAAGTCAATAACCCTAGTAATTGACATGCAAAGATCATCCTTAGCATTTTGATTGAAACTCTCCAGTCCCGATAAAGAGTTGGTCAATCTGGCACACAGTTTAACTAGTGTCTCTATTTCATTCGGAAACCTGGTCATCTCATGACGCCTTTGGCGAAATCTCTTTAAAGATGTTTGATGAGCTACATCGCTTAGCAGAAGGAAGGCGTAGCATACCATATCAGCGATAGATTTTGTCTCTAGCTTTTCCAGTATACACAATATACGGATTTACCACTGCATCTGCCATCATTTCAAGACATTTTAATCCTTGTCGTTGCCATTCAGGATTGTTTGTTTTTAGAGGGCAAATCGCACGGTATGCACTCAATACCATATCTCTCTCTGTTTCCAACGGGGCATCGCTGTTCGTGAATTGACCGAGTTTAAAATCTAACAGGGAATTCGGCAATATACAGCAGTTACAATCAAGACAATCGATGTCAAACCCAAGTATGGCATTCTCTTGGAAAAGACAGACATCCAGATTGATCTCATTGAATCACCAATAAACTGAGCTCGGAATGAGATCAATTTTGCTTCATCTCTATTCTTAAGAATTTCTTTACATCCTATCCGCACAAATTCTGCAGCTTCATCATTGAGCATGAGGGCTGCGGATCCAAATTTCAGATCACACATAATACGCTTTGCCAAGGTTATTAATCTCGCCCGTCTCACACGACCTGCCAAGGTCAAGAATACCTGGACAGATTTCATTGGTACTCGTTCCCACCACAATCCATCCAGCAGTTAGAAGCGAGTCGATGAAAAGTTCAGGTTCTGCAACTTGTGTGTTAATGGTTGAGTTTGACCCTTGAGTAGCAGATACTACTAATTCACCCGCACCTGTGGTCCGATCAATGCACACGGGTTTCCAAACAATTACATTCATGTCAGAGTAAAAGCATATTGTCTAAACAGTTCACCGAGGTTGCATCGGTTCAAGGTAGTAATGCAGTTCCGTTAGAAGTGCGGGTCGTGTCGCCCATTTTTCTTCAGGAACACGGGTCTTGTGTAATTGGAGAAAAGCCGTCCAATTTCTGTGAGCATTGAGGTCGATCACAAGCTTTGTCGGATCAACAATCGTTCGGTTTATAGTGGGACCAGTCCACATCTGTAGGCCCTCCAAAAGTGTGATTATAAGATCATTTTTTTGTTGGAAATAGTTTACTTAGAGTGTATAATGGCCATGCGTGGAAGGACTCTGCGACATAATGAGACAGTTGGATCATTCCTCCGTCCTGGTATTGCACACAGCCGACCAGACATCCAAACACAGTTTTGGCATCGTATGATGTTGGAATTAGTTGCTTCCTCTTGCTCGTATCCCTGAGTTCCATCATTCCTTTATACTGTGACGCTTTCCTCGGTTGTCCTATACTAGGTCGGACAAGAGTCCGAAAATTCTCGTCCATTTGGAGTGGCGATCCCATCCGTGATACAGCTTTAAGAATCTGAGAGTAAAAAGCTCGGCAATTTGATGAAGAACCAACAACTTCAAACATGCTTTGGATTAGTCAGAAATCCCCGGGTAATCATGTACTGCACAGTAGCCGTCATGGAGAACTTCGTGATCTTCCGCGAGGAGTTGCACGTGTCTGATATGAAACAGAAGCCAAACAAAAAACAACAAGACATTACCCTCCTCCCACCATTCACAGCCAAACCTAGTGTTACCAAGCTGTGTATGCATTTTACACCCGTCTGGTTTCAGACTGTGCCAAACAAAACATGGTACAATCGGGGAGGAAGAGGCGGATAGTCCAAGTCCACGAATTTTTTTGTGGGTGTGATACTGTCAGGCTAAAAGGAATGACATCTTGCCTGCCGTTTTTTTGTTGTAGTCCTTTGCTCCCTTTTCAGCGCTCATACACTCATCGCATGATGAATAAAGCCTGGACTGTGAATCTCGTCCGTTTTGCTTTCACTTTCGAATCTTGCAGTTAATCGGATCTGTTAAATTAAAGATCTTCGTGACCGTATACCTTAAAGGCCATATCAATGTGTAGCGGATGTGCAAAGAGCTCGAGGTGAACTCTTTAGGAAGAGGTCAGCGTTATCGTATCGGAAACACGTGACGTTCGTACCGATGCATAAAGCTGTAGTTGGACCACACTCAGAATACATGCTTCGTCCAGTTTACCCGCTCCATTTCGAGACGGACCTGTTGGCACTATAAGTCAGCGAAACGGGGCGGTTTTCGTGACCTTCTGGCTTCCTATTCTTGGAATAATCGTTGATTCACTTCCGCCTCCTACTTCACCGATGCTATTCTACAAGGTATGTATGTTTTCAGTTCCACTTCCCTAAGCCTGCTACACTTAAACCTACCGAATGGTTTAACCACGCACGAGATCGTGTTGCTTGAATGAGCCTCCCAGCATTCCGTTGCCGGCGCCGTTCACCCATTCTCACCATCGCTTCCTGCAAGCTGGGCATAAGCGCTCGTTTACTCCCACACAGAGCCAAAGAACGCCTCGACCACTACGAAGAGGATCGATTGGTCTCATCTGTCACCGATCCCTAGGGAAAACAGTGTGCCGAAATTCCTTCCCGTCTGATTTCTTTCTTATCTGTAATCCCCCTGGTGATCTTGTATGCGAACCACATGAGGAAGCTGATTTTGCTTCTTGGTTTGCCTCTAATTTCATCTTATCCAATTACTCCACTCTTCTGGCTTCTTCCTCTTCCTATAACCACTCTTTTTTGCCTCACATCACAACGAGGAAGATCCCACAAACAATGGGTCCCCTAATCGCAGATAGACCATCCGGCCCGGATGGTATTCCACCCATCGACCTTAAAATGTGTGCTTCGGAGTTGCCTCCTGTTATGCGCCTTCTTATCCGCCTCTCGCCCCATCTTGATAGTTTTCCAATGCCTCAGAAACGCCATGATTTATCCTATTTCCGAACGCAGGGGCTCTCCAACCGCAACAACCTTCGCCCAATATCCCTCATATCTGTTATTTAGAAGGTTTGCAAACCATTATTTCCGAACAATTACGCACGTTCCTCGAACGAGGACTATTGAGCGACCATCAATACATCTTCCGCTTCGATCGTTCCAAGGGAGACCTGATAGCTTTCGTCTCATGCTCTCCGCCGGCCCCAATTGGTCTCAATCAATATTTCAAAGTCACCAATAGCTACTGGTGAAAGTGACAATATTCGGGTTCCTCCCAGCTCTCGTATCGCGGACACTAAGTTTATTCACTAAACGAACCACTTTTGTCCGAGTCGATGGGTTTCTATTCTAACCGTTCCTCAAGGTCCTACACTCACACGCACCCACTTCCTTCTATTCATGAATGATCTTCTGTCCAAGACCTCCAACCCGATCCACGCTTTTGCCAATGATGCCACACCACAATGTTCCATTTCATACACCATCTCTCGCCCTACCACCACCGATATTGATCGTGACCGCGATCTTACCAGTGTAGCAATGGATTTAGACTTCGAACTCATCTCCTCATAGGGCTCGCATAATCATGCTGACTTCAATGCTTCTAAACTTCCTCTCTTCCAATTTCCCTTAAACATCACTCGTTCTCCCCGCATTTATCCTCTGACTCAATGCGTTTGCATTATGTAGACTCCATGTTCCCTTTTGGTTTATCCATAACTTCTTTATTGTGTTGGTCCCCTTTCATATCCCAAGTTACCTCACGTGCAGTGCGCAAAGTTGGTTTTCTATTCCGCACTAGACGTTTCTTTACCCCAGCTCACCTCCTACCATTGTACAAAGTTCAAATCCGTCCCACACCTGAATACTGTATTCTTTGGTGCGATGGGCTTTGCCTCTTGCCCTACCCCTTCTTGATCGAGTTCAACAAAATGTCATCCAGCCGGCCGACAATGATTCCCTGGCTTCAAATTTGCAGTCACTGCCCCACGTCGAGAGGTTGCCTTGTCATCACTTTTCAACCGCTACTATTTTGGCTATTATTCTTCGGATCTTGCCCTGGCTGTTCCCCTTCTTTGAAAATTTACCGGTCATTCTCGTATACGAACGGCCAGCTATCCTTTTTAGGTTCCTGTACCCAAATGTTGTACCCCTATCTTCCGTTATTCCTTTTTTCCGTGGAGTGTCAAAATGTGGAACACTCTACCTCTTTTAACCTTCCGAACCAAATACAATATGTATTACTTCAAAAGTGGTATCATCAACAACCTCCTTATGACATGAATGCTTCCGCAAAGTCCCTCTTACAGTACCACTCATGATTAGGCGACGGATCTCCGTGTAATGGAGAAACGTTTCGACAATCAAAGCGACATAATCGGTGCGCAGTTTGTGTAAACTACATTGCAATGCGTTGAATAAATAATTGCAAGAACGAAGACCTTTTGGCTACTTAAAGATAATATGAACCTCAGACAGAAACATAACCTTTCAGGCACTAGCACAAGTCGAAGTTCTAGTGTCATCATAATCATCATCATCTTACAGCGTTGAACAGTAGGGCAAGCCCCACTGACCACTACCTTTCTCACCATGTTGCACGTTGAATTAGAAAGTATGAATATAAAAGATGGACAGGGAGTGGACCTACACAGGTGGGAAAAGGAAAGAATGCCCTAGTAGCCAACACACGGAATACACAGTCTAACTGTACAAACGCACAATAATCAATCATTCTGATTCGACAGAAAGTTACAACACAATCGCCACTGTTCACGGTTCGCTGCCATATCCTTCAGTGTCTCCAGCAGCTACCTTTCCTAAGTTCGCTGTACATTTTCTCATTCCTCACTGCCACGTCATCTGTTGACCTCCACGTGGTCTCTTCCACTCCTAAGGAGCAACGGAGAATAGGTCACGGTATGGTAGACGAGTGTTTGAGATACGTAACACGTGTCCCAATCAACGAAGTCTGCTAAGTTGGATACGCTGTAACAAGACGTTCTCCGAATTAGTACCCAATACTCGCTTTCTCACCTCATTATTGCTCACTTGGTCATAACACCCAATCTCAGCTATAATCCGCAAGCATTGATGGTCAAAAAACTCAAGACGACGAATTTCTTCTGCACACAGACTCCAAATCTCGCAAGCATACAACAAAAATGAACGCACTGCAGCACAGTATACACGACCTTTCAACTTCAGTGAAATATCAGGTCGGCTCCACAAGTGTTTCAGTCCAGCGTACGCCCCTCGAGCCTTGGATATCCGCGTGCTCACCTCTAATATTGAGCTCCAATCCATCGGCACGCTGCTGCCGAGGTAGGTGAAGTGGTCGACAACTGCCAGNNN
>STRG.21725.1
TTTATTTCGGTCGACCTCTTGGCGCATACTGGCCATCGAATTGAGGAAATATTAAAAAACTGTCAAAGTGGAGATCGTTTGTATAAACCAAGAAACTTTTCCACCATTCAAACGCCCTACGGTCTATGTCATCTGCTCAGTGTCGATCCAAATGCGCGACAGGTCAAATTTCTCCTGGATGCACAGGATTACGACTACTTGATTCCTAACCTTGGCATCATTGGCTACCGGGTCTGGATACACGCAAGTGAGGCTCAAGCTCGAAACCAGCTGCAAGTCAACCCTAGTGAGGCATACACAAGTTTCAACGAAGTTCTTTATCAAACAGGCGGTGTGGATGTGCACGAGGTTACAGTGGGTTCAGAATTCCAGACGATACTCAGAGTTGCCCTCGGAGCGGATATTTCCCTTCGGTCCCATGTTTTTGAATCTGGCACATGCGTTTCACAAGGTCAACGAAAAATCCCCCACAAGACAGAAAGATTAGAGTCAAAGTTATGGCATGAGTCGAAAAGCACACGGAAACTACGTGCGGCTCCGGAAATCCGACCAACTTCATTTGATGCCCAAATAATTTCAGCAACTCAAGCGCCTAAATCCAATCTGCTGTATAGTCTGATGAGTTTACGGCACCCAGAACTGTTCCGTCGAGATGCACTCACTGTTGCCTGGGCCCAACGAATACAACAGCGAGCCTTCCTTCGATTAGCCAATGCAACTGCATTTGTCGAAGTTCAGAAACTAATATCCGGTTTCGCGGAATTGCAGAATGAATTGGAGAAAACAACCACACAGTTGCATATGCTTGAATCGCATTTGTGGTCAGATGAACGCAAGATACTACAGAGACAGCGAATGGATAAAGATTGCCAAACAGAGATGCTTCAGAATATTCGACTTCTATTGAATATAAGTAGTAAATTTCGTGACGAGCTTTGCCAACTCCCGTTTACCGACGGTCTGTACACTGGGAACTTTCTACGGTGCGATCACGCACAAAAGACGGAAGGCAAAGCGAATGATCTAGAAGCTACATTTATTCAAGCTGTATTACAGTTGAAATCTCATCAGCACATTGACTCACTAAAAGTGTTTCCATTTTCGGGCACTAATGCAGAACGTTCTGGTCGGAAAAAAGTTGAGCCAGACTATCTCAAGGTGCATTATCTAACGACTTCACAACCAAGTCTCTTGGAACTGCAAATAGTCAATCTGTTTTTCTCCAGTACGACGACAAAGCCACGCTTGAAAGATATTCTGCGGAATTATTTACGAATTCTTTCAGCAAAAAGAATGCAAATACGTCCACGCAATTCTAGCCCAATACAAGTGAGAAAGGTTAGTTTACCTGATCCAGAACGACCACATCAATATGAAAAGACCCAAATCACCGGGGACCTATGTTCAGATGAGGGGCAGGACGCTTTGTCTCTGCGTTATCACAACTTTCTTGAGGAGCTCGGTGAACGGATCGCCGCGTGCTTGCAACGATTAGATACGTTTTCTAACACAATGGCCTCCATTGTTTCAGCAAACAAGCCGATTATCAATGCTTTCAAAATTACATCGACGGATCTCACAAAGATCCCAACGTCCAGCCTGGTGGCATTCACCATTCAAGTGGAAAGTGTTGGAAGTGGATTATCAACTAGTCGGATGGTTTCCCTGGATACTTTGGTCAGTCCATTCAGTGAAGTTTTGGGGATCTGCTTCACTACCTTGGGCTTCCTGATACCCCTATTGTTGTTTGTTGATTGCGCGTTCAGTCAGATGTACCGTACAAACGGGTCCAATCAAGGCAACGCCTAACTTTCAGCCACAAGAAACACGACCAGCGTTTTTCCATTGCCGTCTACTAATGCTTCTTCAATTCTCTAGTTATCCCACGTTACTAACGAGGATTGTCCAAACAGGAGCACATTGGTTTTCAATGCAGATGGACAGATTCGAATGTATAAATGCTATGTACGTTGTGCCAGCTTTCTTTAATTCAACATCTCACTGTGACACATCAGAATTTGTAATTTATATTGTTAACAACACAATTTCCAGCCAAGTCCAAAT
>STRG.36903.2
CCTAACTTGCACGCACCGTACGGACCAAGTGTTGTGCTCCGGTTTAATAACTCGATGGTTATTTGTGCTTGTTTCCACATAATTCTCTGGCATTGAGTATACTTTCAATATACCAAAGTACGTGTTCGACGTTAGGTTGAACAATTCACGTCAATCAGATCGATCAACGGAGCCCTCATTTTCACACGCTCACACGCCAAGGCAAATGCGGACTCACATATGGGTGAATATTTGACTTAAATGAAGCACTGTAGACAGACGGTTACCGGTGTGCTACTAGGAACAGTCCAATTGCAGACATGAAACTCCAGACTATGTGATCAGGCCAATCTCAACATTTGGATCAGCAAATTTGTTATACGATCGTCGAACCCAAGGACAATCTATATGACTCAAATCGTGTATTCCGCGTTGATCATTCTCACTGTGCTGCATGGTGCGTTGCTAGCTCAAAAAACCGTCGAGAACGGAACAACGGACAAAGCCGTGACACCTCTGAACAGGACAGCCATTATACATAAGTATAACAATTGGCTTGAATTCGCTGATCGATTTGTCCCATGGGCATTATGGGCCGATCGTTATGTAACTCTAATCTATTATATTATTGGTTTCCCTGGGAACCTAATTTCCACAATTGTGTGGACAAGCCGTCGAGTGTACAAAGGTAATTCGGCTGCAGTGTACTTGGCCGCTCTCTCGGTGAATGATATCATCATTCTGATCTTTGCGTTGCATCGTGACCTTGGACGTAACTGGGGCGTGTTTTCCCGTAACACTCCCGGAGCGTGTGAAGTACTGATTACCGTGTTCTCAGCTGTTCAATACGCTTCGCCGTTGTACGTGCTTGGATTTACTGTGGAACGATGGTTGGCGGTGTGCCGTCCATTTCTGATAGATCGAATTTGCAATGCAAAACGTGCCATTTTTATTTGCAGTCTGATCTGTGCCGGGACAATTCTGATCTCGCTGGGTAACGCGGTTCGCTTTGGCACGGAGCCCACTCACTGCTACAAGAAAATTGACGGGTTCGCGATCAACTTTTACTTGGCTTTTTTAGAAGGTCTGTTTTCCGGGATTGTACCATTGATGGTGCTCATATTCAACTGTCTTGTGATCCGTGAATTAGCCCGTGTACATCGAAATAACAAAAATTTGGAAAGCACCTCACACCGAGTATCATGCACTGCGGGCACTGTTGTCGAATCGGAAGTCACTAGGCGAAAGAGACAGAAGACGAGAGAGAAACCGACTGTTTGGCAAAGAATGATCCATTGTCACTTGTGCCCACTGTGGAAACAACCGTCGCGGGAAAGTATTTCAGGTACAGCCCGTATTCCCCTGGTGCGTGACAGCACGCAGTCAGAAATAATGAAACCGCATGAGCGTGCCAGTCGATCCGGTGGAATGATCGGTGTTCGAAGAGCAACAAATGGAACTCGAGTGGGTTCTGTCACTAGTCCCACAAATCCAGAGGAACGACATAGTCCTAGCTTTCGTTCGACAACCTTCATGCTCCTCTGTGTCAGTTTCTACATGATAATTGCAACTCTGCTGGCCGGATTGATGTATTTGTTAAATCACATATTTGACGAACCGGATCTGACACTTACAGAAGAAGAGGCTCTGAAAGATCGTCACTGGCTAATGACTATACGCATTCTGACTATCAAGACCTTTGGGGATGAGATTGCGATGTCGTACTACGCTTTCGGGTTTATCATTTATTACGCAACTGGGCACAGTTTTCGGGAACGAGTACACCAGCTTTTCCGCATGGTGTTTATACGCTGTGGATGCTGTCGTGAAAGCTTCACGAAATGCCGTACTAGTGAAGATTTCCAATTCGCTTCCACGAGCCGTCGAGCCCAACGTCGCCCGACCACCGCACCATGCACCGTGTCGATAAATCCCTTCCAACTAGATGCGGACGGAACAAACAAACTTTCCGGAGAAAAGCAATCAACCTCTCAAATTACTGGACTTAATGGCTCATCATCCGCTGCGGAAGGCATACCAATTGATACGGGCTATTTCTGCAGTAAAACCGAGCATGATCCCGGGGTACCAAGATCGAATACGAATACTACTACCACCAAACTTGATTCACATTTTCCAGTGCCCGATCCTGAGGGAAGCAATGCGTATGAGACACTGAACGCACTCACCAATCATTGTCTGAACGGTTTAAAAATCTCCACCATTCAACAGAGTGCACTCGATGATCCTACTGTTTGAACGCTCAAAACAGTGACTACCTGAACAAAACTTTAAACGTAAGGCATTTGGCAACAAAACAGCTACGCGTCACGTGATGTTGACATTTATTGAAGAGGATTTCATGTAAATCCGTTGGAGCATGCGAACAACATACTAATAATATGATACACACAGTCACAGCTGCTAACCAAAACGAAGAACATGAACAACTTAGATCAACAATCAATAACTCTTCATGCAATCGGTTCGCCCTACCAGATTTCTTCCCCCCTTTTCCCATCAAAAAAAATTTGTGGGAAAAAACCATTTAAGAGTGTCCGATTTTGCACACGAGCAAGCACGGTCAAATTATTGCATTTCCATCAGTACCGCTAGCAACGCATCGCATTGATTTCACTCGATTCACGATAAAACACTGCAACTGTTGTGTAACTCATCACTCCTGTATTTGATAAGAAAAGCATAATTGTATCGCGTTGATTCTATTCCCCCCCCCCTCCGTTATCTCCATAGCATTACGCACCACGACAATAATCGAAATAGCTAGCTACGTATTAACTCGTAACATATTCCTTCTGAACCGACTGTTGCGGGGTTTCTTCTAGACGTGCGTTTCCAACGGTGGCAGCAACGATCTATCAGCTTCTTGAACACACTCGGTCATCCTGTGAGGAGACTTTTCACGCGTATAACGTTGAATCCGGAAGGGAGTGTGAACTACACAAGGTGTAAAACGTGTACGGATACAATACCAAAATCCCGTCGGTCAAATGACGCCCACCCTGACAGAAGGCTGTACAACGAGGCTTAGTGGGGACCTTTTGTGACTATATGGTAAGACACAGCCATTTGAGAAAACAGTTCCTAGCCGCTCATTTGCATCTATTCAAAATTATCCAGAATACCAATAACTGGACTTGCTCCTCAAGTAGGGAGTTCATTCTTGCCGAAGTTTTGAAACGTCCAAGCTCGACTTATCCCGAGTTTGTTGGAATCGAATACCTATCACATCCCCATGTGGTAGCCTTTCATTGTCTTCAGCCCCTTTTTGAAATCTTCTACTTCGTTGTATAACAGGTATAGGAAGGTAAAAGTGAACTTTATAATACGGTAAACTGGTTCAGAAAGCTTGAGATCAGTTTCTAATGGAAAACATGGTTTTAATCAGCCATGCACGAAGATAGCCACACATACACGCCTATCAACAACTTCTCCATTCCCAAGCAAACTATTTCATGTTTCCCATTCTATGGTATACATTTACCACTGATGGGAATTCACAAATGAGACCTCACTGATAGCGAATGCCTTCGGTCTTGCTTGCTCAAATTCTTGACAGAGAAAAGTTCCGAATCCGTGTATTCATGGAGTGTTTGTTTTTATGATGTAAAAATAATAACTATCGCTAGATGGAGAACAGAATTCGTTTTGTGATATATATACGGAACATTGTGAGTACTTTTCCAGTCATCAGAATTAACCCATATATATATATATATATCAGCCAAAAGAGGAATGTTCTCTTTTTGCCGGATATCTGTGCTGCTGTCCTGCCCTAAGTTGCTGTACTCAATCAGCCTACCGGAGTTGGGACCCTGTTAACTTATCTGGGAAACAAAGCTCGCATCACAGGGTAGGACAATCGAAAACTGATGAGATAATTTTTTACAATTTTTGATGTCCTCAATTTGTGGTACACACCAAATGCCGTGCACAAATCGTAGAGATATTGTACAGAATTGGTTTATACAGAAATGGTTGTATGAATAATTTGCACCGTGTTTTCTAGTTTGGACGGACTGTATCGTACAGTAGTTTCTGCGCATCCCGGTCGCTTGAGTTACCAACAATCCGCATCCCATAGCACATTTGTCAGTGATAGGCTATCAGTCTCATACCAAATAGCGAACCTAGATTTGATGATGAAGCATCATCATTGGGCGGATCTTGGTCGTTAAGTCAGATTTAACCAAAAGCAATAATGTAGCTGAGAATGCTGGTGCAAGAGAACGACGTGAATATCCAGTCAAACGGACGAACCACCCGAGAGCTACAGACAAAAGAACAGACGGATAATATGTCAAAGGTGTCCCGAAGCAGACAAAAGGAGGTATAAAAACTAGCAGACGAGAAGCGATGGGATCTCCAGCAACCAGCAAGATAGTCCAGGTGAGGAGCTGCTGATCAAGCCGTCAACTGGGAAGATCGGAATGGCCGAATAGAAATGAAACTCAAGAGAAGCATGCTATCGGCCACGGGCAACTGACCAGAACGTAGCCGAAACACTCAAGCAGTCGCAAGAGCAATATTGGTGCTCAGCTTTCTGGAGAAAGGACTACATTACCGACTGTGTGCATTTCATGAACTTGACTTGTTTGGCCGTTGAAGTACAAGTCCCCTTGTCCATCTTACCGTCCTTGTTACAATAAGTTGACCATACATCATTCACAGATCAAGCAACGCAAGTCGGGTACATCTGCTTAGTTGGTGATACAAGGGACGAGTGTAGTCGATTTGAACCCATAGAGGGCACTGAAGAAAAGCCGTCAGCAACGGGGATAGCAATGTGTTTCTCAATGTTACAACCCATCCGCGGCTTTCATCTTTTTCTTATTCATCACCCCTTGTTACTTCCGGACCCATTAGGGTGTCGGTTTACCCCTGAAATCCTTGCGAAAAACTGTTTATTCAAACGGAACATAGTAGAAGTCAAGAAAGTACGAGAGTATCAGTCAATGGGAGTTCATCGATTTCTTTTATCACGTGCATGTTACCATTGTTCGGGACATTGTACGCAACTGGCTGTTTGATTTCCGTGGAAGGCAAAAGTGTACACGCAAGCATCCATTCGAGAATTTTCGGATAAGTGATGTTTCTTCGAGTCCATCCCGAGAAATATTAGTCACAAACAGTGACCAAGGAAGGTATCTGCAGGTGCTCGCAACTCCTTATTGGGGTCATACATGATGGCTTTCGTCACAGAACAAGAATGAACAGGCGTGCACCTCATTACCCACCTGGATTCATTGTGGTATTTTATGTCTGTATGCTGAAGGCCAAAATAAACTGAATATTCTTTATTTCGAGACTACCGATCCGCAACAAGCCATCTGGGGCACACTTTCATGGATGACTTATAAGAAAATGTGAAGCCTTTGCTTGAAGGAGTCCTGCGGTCTTTTCGGATATGTCCTTGATGTACGGCGGTGTTTTTCTTTGACTTTCCGATAATAATCTCTGCCAAGATAGGGACTACTCATGGCGGCTACCTCAATACGTCTGCGAGCTCTTCCCCGAAAACGGAAGCAAATCAGTGTACAAGAGGCCCAGGGATCCGAGCTGTCCGGCGAACACGAGTTGTAGACGAACACACTTATATGGAAAAAATCAATGAGAGTTGGAAACTCTCACTAGGTCTGTACGGAGATGATATCCCACTCGAATTCAGCACTATGCACTCCGCATTCAAGTTTGCCACCGAAAAGGAAGAAGAAAATTGCCTACCGTTTCTCGATGCATACTTAACCATACGACCTGATGATTCGATCCAGAAGAAGAAGTATCGGAATGCGATCTGGAAAGGCCAGTACAGAAACTTTCAGTTTTGTGCCACTTGGTTACAACTGTATTCTGATACGCTATAATCTGCACAGGGTGAAGCATATATGCACTACAGACTCTCTGGAGGTCGAGCTGTCTCACAGAAGAAAGACGCTGCCAAGCAGTGGTTATCCCGATAAATTTGTCCAATAAAACTGGATTGAACGGACAAAGCTAGTGAGAATCCCACAGGCAGAAAAGAAAGCTTTATTCATCTAACGTTCCCTTGAGGGAGACATTGCAGCTGATGGAGTTAGTAAAATTCTTGGTACCACAGTGAAGTCCACTTTCGACGAGGCCAGGATCAGACGCGTGTTTGTCACGTCACTAATAATACGACGTGAAACTGAAGATAAGCTATCCCTGCTGACCTAATCCATGATTACCTCCCAATTCAAGTGCACCTGTGGTGCTACTTACATAAGTCGAACGGCAAAGCAGCCATCAAAACGCAATAGGGATTATCACCCACGACTGCTTAGACATGGAGGCAATGGAGTGGTATCAACCTCAATAGTTGAGCACTTCGTAGAAACTGGGCATTCAGTCGACATCCAGTCTGCGTTCAAAGTCGTCTAAAGGGTCCCGTAACACGTATCAAGAGCACTTAGGCTTCGGATACTAGTAACTGCCGGGGAAATTATCATCCGCCTCTCGAAGCCTGAGATTCCAGCGCAGAGAATAATAGTCCAAGCACTCCAACTTCCATGGCCAACAGTCAAATATGTTACACATAGGGTGTAGCGGTGACTTGAACTAATAATCACCGGCTACGTAATCTTGTCATTCGCACGTGTTTCCGTCCACCCTCACCATTATTTTCTCCGTATTGACTCAGTAAGACTTTTTCCAACTCTTCTTATTAATTCGTTTTTCATGTAAATATGATGGTAGTGGGTTGAGAATTAAACCACT
>STRG.61647.1
CAGAAATCGGTTGAGCTGTGCGTATGAGGCGAATGCATCCAATACTCGCTACCAGCCTCAGTAGCACGGACAGATGTAAACTGTCTTGGGAATAGAGGACTGCATTTTCTGTTGCCTCTCTTGGAGCAAAAAACCCTGTCTAAACCGCATTTCATAATACACCCCCGAATCTTTATTCATTTCAAGAACACAACAACAGGAACACGTGAAGGAAATGAATAACACCTCTCTAGTCGATTGTCCTTGAGGGCAGGAAAGGGGAGTAAAACTGGACAATGGGGATGCCGTCGGCTACAGTGGTCTCCCTAAATTCACCCCTGTCTGTTCGCGTGACATTCGCTTGATGGACATTTCGAACCACCATCGATGCGAGCGAGCGAACAAGTCATGCCCGTCCACTTCGATCGAACAGCATCGGACCAGAGGTGACCAGATAGTACGACATAAATAACGGTCCTATTGTCACCGCAGGAACTAAGCATAATGAGTTATGGAAGCAATGATATTTTGAACCAAGTCCAACTCAGCTCACCAGATCAACTCCCTGACATCGAGGCGAATAACGTTTCGCAATGGAGGTACACTCCAAACGAACCAGAAATTCCAGAGGAATGGTCTTCCGATATGTTTTCGCCACCTGCATATCACACCAACGTTTATCAAAACGAAGTTCATTCTGATTGCAGTTTTCCAACAGTCGCTAAGCTACAGTGGCCTAGTGATGGGAAGCACTGTTCGCCCAGACTAACTACTTTACAGTGTTGCACTGTGGCCACGTGCGACGCTGATGACGGGACTACAGACTGCCAATCGTACTTTGTCGACTCGGAGCACGGAGCGAATTCCTACGCTCAAACTTCAAACGATGAGGAACCGCGACTCGCAAAAGACCCCGCTTCAAGTCGGACAGCGAAACGGGCTCGTACGGCCTATACACAAAGTCAACTCCTCGAACTGGAAAAAGAATTCTGGTACAGTCAATATTTGTGTCGTCCACGTCGAATCGAGATTGCAGCAGCCTTGAATCTGTCCGAGAAGCAAATCAAAGTGTGGTTCCAAAACAGAAGGATGAAGTTCAAACGTCAGCGCCTAAATGGAACAGTAGATCCGGAGCCCGGTATTATTGGATCCTACTTGGAAGATACTGCCTTCCCTCACTTGAATCAACAGCGTCGCTGTCATCATTCGCATTCAACATATCTGTCTGACAGAATGCGATTTGCTTATAACGCGGACAGGATAGAGAAACCCACAAAAGTGGGCAAAGGATATACACAGACAAGCAAGCTCTCCGGTTCGGAAGTTGAAACTGAGAAAAAAAATCCACAGGAGGAAAATAGAAACTGCGATTTTCCACCAGAAGATGTTTACAGCAGTGCCGCGTGTACCACCGAGTCTGTTCACACAAATAACGAAAACCAAATGCTTTATTCCTCCGTTCAAACAGTCAGCAAAAAACAACTTTTTTTTGTAGAGCGGCGGTTATCTTCGCCATGGATGCTCACCTGTGGGCCAAATTTTTCCGTTGCATCCGAATGCAACAGACAGTCGGACGACGAATGCGCCTCACAGGAGCTAACAATGTGTCCAGATCAGAGACAATGCCACCAAGCTACACGTTGTACGGACACGAATGACAGGGTTGATGCACACAACATCACGAATTGCTGGAAACTGCCGGAACAAACGGAAACGAAAAACCCAAAACAACACAGTTCACATTTTGAAGTCCCTACGAATTATTGGGTAAACCACTTAGCAGAAAGCTGGAGTTCATCTAGCCTAGGCTCCAGTGCCTACATTGGACCAAGTTCGGATCAAGCAGAATGTGCCACCAAATGTTCCGAACAATATCCAGCCTCAGATATTACGCGACAGGAACCAAATGTAAATTCGAATTTGTGGGAAAAGACCTGGCGTATGGTGCCATATGGAACATAGAGTTGTATGGAATACCTTTTGTTTTCATTCTTCTCGTTTCAAAATGTGCTTGAATATCATTCAGACTTCACAACAAAGATTCTTGCGATCCAAAATAATACAGTTTAACACAATAATTGACGTTATTTACCAATTTGGCCAACAATCACGCACAGCGAAGCCATAGCGACAGTTGCAGAACTGAACACAGCATGAAATGTGAGTTTGTAAAGAAAATTGATGGTCATTCATTGAGTGACCACATGAACTACTTAATTTTAACAATCTTTCTTTTGTGGACTAACCGATGGGACCCCTATTTCACCGTACGTTTGAAAGAAGACCTCGCTAGCTGGTGATTGTGGACGATTTCAATTTTAACTTGTATGCAGCGTTCGCGAGCGTTGTTCCCTCATCTGAAGCGGGTTTTACTTGGGAAGTCGTTCATCGGCATTCTATCACTGTCTCCAAATTAAGTTAGTTTGAATATGGTGACAAGTCTGTGCTACATCAATCAGTGTAATCACTTCTGGAGAACAACTTAGATTCCACCTTAATGACGCCAAGGTGTGTGAACCCCACAACCCCGAACATACTGATTTGAGTACTGGCAAGAATGGTGATTTTTGCTTGAGTTAAATTTGACGAATTATCCTGTGAGTAAAGAAGAAACTGATAGAGAAGTGATCCCAAGCTAAATGACAAGAACCACGCAGCACAGTAATATGTTTTGATAAATAAAAGGTGTGAAAAGTCAGGGAAGAGTTGTCGTGAGACCGAACTACACTTAGTGACTTCTGCCTCTACACCATTTATGAACAAATCAACCTATGCGGAGTACCAATCGAGATTCGACTGTATACAGCGTAGGACACACCACTGATACTAGAGTTGACAGAAAACCTAAAATGTTGAGCCTCATCGTTGAATTTTGTCAACCGAATATAAAAGCTCTCTAACTTTCGAAACAGTTGCGTGTCTTCACTGAGATTAGGAGTTTTCTTCTTATTTCAGTATGCAAAATACGTGAATTGCACACTATGATATTGGTAGTAAGTAAGCACTCAGTTTCTCTGTCGTTCTTTTGTCTTTTATTATTTTACTTTATTTCGTATACAGTAGTGTAAAATATCTCTGGAAGAAGAAGTGGTCAATCACATACTGTCGATTGGGGCAAGTGATCGGCATGTTGGCAACAATCGCCGGGCGCAGAGATACCCTCTGTTTAGGTCTATTGTCAATAGAATAGAAACTGAAATTGAGAGTTTAGTAGACATGAGACGGCACTTCAGTGGAGAAAACTGCGTGAAAAATGCATTGAACGAAAGTGCAGCAATAATAGAATTTTATCTTATACGTCATTTGTCGAGTGAGCAATTCGAACGTTACATCTTCAATAACGCTAAAGAATACACAACACCTATATTCTTGTCAGAAATCACTTGCCGAGGACAATTCTTTAAACTGAAATAAGCTTTTTGTTTGTGAACACCCCAACAGGTCCGCAGAGAACTTATTCACTAGTGTAGCTAAAATCAATTTGGGGTTGGTATTAGATTTACTCAGATATTTTCATCGAATAACATGATCCTCAAAGCGTAGGAGTTGGAACAAAGAAATGTTGAAAAGGGACGTTTTGATGGCTCAATGATTTACTCAGGTTTTCAACATTATGAGACACCATCGACGACTAGCATGTTTAGTCAGTGAAGATTAGTACCGAAAAAATTACAATGAATTTGAAGGCAGGGGGTTTGTATCTCTACGGAGATTGATAAATAAAGATGGAAAAATATACCGATCTAGACAACACGGGAGTCGAGAGTTTGTAAAAAAAACAGTGCAATTTTTTTCAGGTTTGAAAACAAAAAAATACATTGCATTTAAAACGGACTCAGCTTTTGCAAGTCAAGTAAAGCTTTGAAATAACTCGCGCCCCGTGACAATTCTGAAAACGTCCCGGACTCAACTGCACGACCATCACGAAGCACAACTGTCCGGTCAAAGCTGCTTGCATGAGCAAAAATGTGCGGTACAATGATTGAGGTAAATCGGTGCATATTATCTGTCAAAGCTCTCAAGATTAAACGTTGGTCTTCCACATCCAATTCGGTGTCAAATCGGTCAACTAGCAATACTTTGGGCTTTCTGAACAATGCCCTGGCCAAGGCAATACGACGCTGTTGACCTTCGGAAAATTGCGATCCATCGCGTACGAACACGGTATCAT
>STRG.44730.1
ATTCAATACTCCAACCTCACGGGTGCTGTGACTGGACTTGGCTCCTTCGAGAAAAACGAGATCTCGGAATCTGACTTGGCAAATGCAACACCCAAGGATTCCATAAATGAAAATCCACTCACCTCATCGCCTGTAAATAATCAATTCTGTACCTTGTTCAGGAACGCACGGTTCGCCGAATCTCTGCTGTTTCACGTTGCGGATAATGGCAAATCTGTGGTAGCCATACCGGACCGGATTAATTTCCGCATACCGGGTTCACCGACCAACGATCATCCACCAGAAACTCGCTTGCTGTCCCGACGTTTAGTCGAATGTTGTGTTCTGGCTCGGTACCTTTATGACCTGGCCATTGACGGTTTCGATCGACATTCCTTGCATGCAACCAATACAGACCGGCCAAGTCCAAGCTCTCCTTCGGATCTAGTGCCATATTCTGTGAACGGTAACCACCAGTCGGATACCGAATCCTCCTTGGGGCCTGCTGTATGCCCGTCTATCGTGCATCCTGATGCGATCATATCTATGCTACATCTGATTGCTATGCTGGGCAAAGATTGTTTGGAGAAAAACGGATTTGGTGCGGCCGTGGATTTCACTGTCGATAGTTCATCCATCCAGTCGGACGAGGAACACACGCAGTTGCAATTCTGTCTGCTCGATGTTATCTTCCAGTTATTTGGAAGTGAGCGAAACCAACAGCTGATGTGCGGCGTAGCTATGCCGCGCGAACTGCTCACTCTGTTCCCTCGGGCATTGGCTCATGAAACCGCTCCGCTTCATTCACGTGTTCAATCCTTGTTCGAATTACTCGTGACGCAGGCGCTGACCGCGAACGACTTGAGAGAGTTTCTACGTGTTTCCAACCCCCTGTGTTGTCGTCCTTCCGCTCTGAATAAACCCACAATGGAGGTGGGAAAAGATCCGCTCGGTGAGATCGCCGCGGCCTTCGCCAGCGCTCGCACACGTCACGGTGGACCGATCCCTCTGAGTCAGATCAAATGTTTGATCACCACGTCCACACCATCCTCAGCACAAATTGCTCGACCACTATGCGGCCAACTTGGGGTCGGTAATCAAGGCCTGAATTACATGGATGCAGAAGGTCGCGCGACCATAGACACCCACGGTCCCATGGACTATACAATGAATTTCGCGGTCGTGCCACCGTTTGTTGAATTTGATATGACCCCGGAAGGATTTGGTTGTTTGTTCCTTCCGTCTATTGCACCTCAAGGGCCGTCCTCCGTTTCCAATCTGTCGGGGGCAACAGTGGCATCGGATCTTACCTCGACTGCCGGTGGAGTAGGAACGGGCGAACGTATATTTCCCCCACCGCATGGATTAACATTTTCCACTTGGCTTTGCGTTTTACGTTTCGATCGATTTCGTCCTTGTTCGGCAGTGCTGTCGTTGGATTCCACACCTATCGATCGTCCTCGACGGGGCTCCTCCCCAACCACACCACATTCGCAATCGTCCAACGTGCACAATCAGATTGCATCAGCTAGTCAGCCTCAGGCAGTTCATCTGTTAACTATCGTGCGTGGAATTCAAAGTGTGAACGATCAGCTGATCTGCTTGCGTATTTTTATTCATCCGCGAACACGCATGCTGGTCGTCTCCACACAAGAACGGCTTGCTCAACCAGATCACGTAACTGATCTGGATCTGATCTCCGGTCTTGCCTCATCTGAAGATACGACCTCGTCGTGCGACTCCGTACCCGATATGTCTGCAAACTTTAGGAGCGGCTCGTCAAGTGGAGAATCCGGTCCGACAGGCTCATATGCAGTCTTCCCATGTGGTTTACAACCCGGCTTCGAGTCTCAAGAGTGGCCTGTTGGTGTTTGGCGTCACTTATCCGTGGTTTTCAGTCGAGCTGGAATGATAAAGTCGAGTTCCTGTAGTGTCTATCTCGATGGTCGTCTGGTTGGTGTTCAACGCTTGAACTATATCGGCACCTCCGTTGCCAGTTCCGGTTTTCTTGGGCGCCAAACAATGCCTTCTTCGGTATGTGCATTTATCGGCACACCAGCCTCGATGAGACGTCCCAGTACACTTGTTTGGCGTCAGGGTCCAATGCATCTGATCGAGGAGCCGTTGTCGTCGAGTCGAATTGCCTATATTGCTCGACTTGGACCGAACTACATCGGCAGCTTTCAGTCTCCTCCACCCATCGCACCTGATCTTGGTGCTGGACCCCCGGAACCTTATCATCCGTTGTTTGCCGAGGAGAAATTGGTATTTGGAATCTACGCCTCGACTTTGTCCACGTTCACTTTGTCTCTGATACGCAAAGTATACAATCAAGCAGATGCCAAAGCTATTGCCCGACAATTCTACATATCTCCCAAAGAAAATGTCACCCCAATTCGTCTTCTGCACAATTCGGCCGCACATTTGCAAGGTCCCGCCCGTCCTCTTGGTGCTGTCCTGGTCGGGTATCAGGGTGTGCGAGCATTTGCTCCTTGTCCGGTCGTGCGGCAACTTCATTGTATTGGCGGTGGAGCTGGTGGAGTTCGTATTGGACTGGCCCTAGTCGCAATGGCACAAGATGTGGAAACACTGTATGCGGCCACAAAGGCCGCGTGCACATTGATCAAGTGTAGCCCAACTGCGGCAAACGAAATGCGATTTACTCGAGGGTATCAGATACTAGCTATGCTTTTACGAAAGAAACGATCCCTATTGACTACGCGCATCTTGGACTCGATACTGAGTTTGACCTTGAGCTTGGATTCCTGGCTTGATGCAGCGTATTTACTTGAGAATATTTCCCCTCTGGATCATCCCGCTTTCGAGGACCTCATGTGTGATCTCGATCTATGGCGTGTGGATTCGGAACGGTCCATCACGCCTGAAGTCGAAACGTTGCGCGCACCTCAGTCGTCCCCGAGCGTGAAACATTCGGTCGCGCCGCGAACTCGGATCGAAGTGGATTATCGTTTGGTGGCCAATATGATCAACCATTTAGTCGAGTTGTTGAGCAATGAGACTAAACGACCTCCCGAGGAAATGTATGCTGACCAGACTGTGAATGATTCCCGTGGACGTAAGGAATCTTGTTCACGAGAGTTTAATCATCCAGCTTGGAATATTCTGTTTGATCGTGTGCTCTATATCCTCATGAACGCACATTCCAATCCACCACGACCCAGTGTGGCCACAGAGAAGTCACAGTCTCGACCGTGTGTGACGAGTAATGATACATCCGGGATTGTCACTACTGGCCGTATTGCCCTGGTAGACGCGAGTATGATCTTTTTGCGCACCTGTCTGTCTCATTGTGGTTGCTCAAAATGGCTGTTGCGAATCGGGCAATTAATGGCTTGGACGCTTCCAGCACCAGATGTGAATGAATCAACGTTCGCTCTCGAAAATCTTTCTTTGTGCAATGAACTTCATTCTTCAGAAGTTCTCGAGTGCCAACAACAACTAGTTGTTCTGCGTAATCGATGCTTTGAACTCCTCCTCGACCTTATCGTGGATTGTCCCACAATGAATAAGAAGCTGTGCAACAATTTGGTCGCAATGCTGGGATTCGATTGGCTCATTCAGTTTCTGAGACCTGCTGTGCATTCGTCCACTGCGGTCCTGGCATTTCATTTACTCGTTCTGCTGGTGTTAAATCCTGCCTACTCGGTGCACGGGTCCAGTCCAACGGAGGATTGGACAGGTGGATTTCAAACACTATCTCTTACATGTTCCAAAGGTTATCGACCGTCAAAATCCGCTCCAGACGGGTCAGGGTCCGTTCCAGACGGTTCTACATGTCCAACAATGCCGGCTACCGACTGTGACGGTCTGTCAGCATTCCGAGTGGGTTGTCCTGCCGGACGTTGGCTACGTGGCTGTGAGGTTTTGCTACGTCAGCAACACGGATTGTTTCTCGATACATCTATGCGACAAGCCAAACGTGCTTCATCCCGATTCGGATTGGCATTACGTGAGTTCCGTCTGGCCACATGTCAACAACCGGGCTTTGCGATACTTCAAATCCTATTACCACACCATGCGGATGTGCCACAGCTATTCTATCTCTTGGTTGCCCTGCTGTTACAAATCCCCATCCGTCACATACCGCCTGATTTCAAGAACTTATCGGTCGAACAGTGGATGCGACAGATCAAGCTGGAATACGATGCATTGTGTACTCTCGCTTCCGGTACGAAAAACGCCGTCGCTTTCACTCAGTCTTCCTTCGACTGTACCAATGCGATCGCCGAGACTGTTCAGTCCATCACCTCTCTATCCTCTTCGCCTACTGCATCCACCACAGGGATGAGCGGATTGGTGAGCAGCTTTCTGAGTGGTACTGGTCTGTCTGTGGGTCCTTTCGGTCGCCGTCGCACACGAACCGAATCTACCTCAGAAACGGTTGGGGATGGCGTTACGACGACATCTGATGGATCTGCTGCACTGCGTTCAACCTCCAACAACTTGGCGCTTTGTCCAGAAGCAGCCACTTTACTGCTTTGTATGATACGATCTCTAATCAACTCGGAGGTTGACAAATCCGAAACACCCACTTGTCAGCCCGATTCCAATTGGACTACGGAATATCCGGATGTGATGCTCCGATTTTTCACGTTTCTCTATCAATCGAAACCGTTCTTTCGTTCGATCGCGATGGGCCCGGATTTTGTGAATGCGTTGATCGGACTTCTCCAGTCCGCTGCGGTAAATGCGCACGTCAATCCGACGGAAAGATGTCTTCTTCAGCCTGAGGGTCAGTCACACAGTTCTGTGTACCGATTGACCTTCGAATTCCTCAAAACCATCGTCACTGATGGGTTTTTTTCCTCACCGACATGTCACCAACCTATTCACCTAGTGGACACATTGCTTGAGGCATGGTCAGACAATACAGGTTCAAAGCAACATCAGGAATTCCAAACTCGACTTCTGTCCGACCTAATGGCACATTTCGTGGCAATCGATATTCTGGATCACCGTGTGGTTTCAGTACCATGTGGTTATGATCCGATCTACTTACCGCCCAATTTGGTTTATTTCGCTGTGCGAATTGTGGACAAACTTTGGCAAGGTTGTTTTGGAAGCGAAATTCTCAGTGTTGTGGATTTTCTTATCTACTGTATCGACCACTGGCACAAGAGAGCTTCTGTGACCAATCGGACCACACAAACCATGACATCCACCGAGTTGGATCGTTTCAATCTGAATTCCTTGTATCGGAGTCTTAATCGAGCTGTGCTGTATCATCTTTCACGCCCTATCCTCACACGTTTGGATCAACAACAGATGATTGGGTTGTTCTCACGCTTGGATGGTCTATCGGTTATACCAACGAAGTCCGCAAGTAAGGACTCAGATGTTTCAAACTATTCCCTATGTATGACAGCTACTGAATTTGATCTCACGGATACAAAAGGTGCTGGGTCTCTGATATTCTCCGATTCGAACGAGGATCCCGAGTTTCCTGCCTGTTTAGTGCATTTACTTATGCAGCTCGTTCGTGCCGACCGGTACGGGTTGTGTGCTGGGGTCGTGCCGCGACCAAAGTCGTTTCTGCTTGAAGCCGCTCTCTCTGCACCGCAACCAAGGCCAGGAGATCCTCAGACCCCAGAAACTGAGGAAATAACACAGCAGACGAGTCACACTACGCATTCTTACTATCGTACAACATTCGGGATGGATGAGTTAGACACAGACAATGAGGACGATACACTTGATCAGCAAGGCCCGTCTGATAAGCGCAAATCTGGTTCACGTAATGGCTCACGTGGAAGACGAAGAGGACCGGATCAGTCGCCGCGTGTTCGTCCATCCTCACACGACCGTTCGCCGGATTTGACCGATACCACCAGTCTCACTGCGGCCCATGTGGATGCAGTCGTTCAGGGCAGTTTAAAACTTTGGGCTCAATGCTATCGGGCAAAGAAATCGGCACTGGCTCAACTCGTTCCCGAATCACCTCTAGTTAGTGGTCTTTCTGTCCCCACACTTACCGATTGGGCTCCCGTGTTGGAATCACCTTGCCTCATGGCCTGGGCACAGCACGTAGACAGTGAAGCAGCTGGATTGGGTGGAATTGGTCCCGAAACCCAGTGGGGTCGTATTCCCGGCCCTCCCCTGCCTCACACAAATCTCACCAGTGAGACTGTTCCAGGCAGTAGTTCAGATATAAGCAATAACCCACACCCGCAGTCCAGCAACGTGCCCACCTCTGCGACATCCAGTTTGCATCAACAGTTCTCTTTCCGTTTGGGCCGACTCCCGGGCAACATGTTTCGTTTGGGATCAATTACTTCAAACTCTCCATTACCTGACTCCACTGGTTCGTCACTTGCCACTGGTTCACAATCTCGTACAACAGGCGTTCAGGCACCTGCTGCAACAATTTCGATAAATCCTCCCGTATACAAGTATCGCAGTTTGTCTCCCACCTCTACACACATCAATGTTTTGGAAAGTGCGAGAGAAGCTGCGCACGTATGGATGCCTATGCAGCTCGGCGCTTTGCGTGATCTAATGGAACAACAGAAACGGCAATATAATCGAAATATTGGCTTCATTCAACGTCAACTGGAATTGGAATGGGAAAAAATCGAGTTGGAATTGACTCGAGAGCGCGGTCTCTGGGGTCCGACTGATCCGGATCCCCTAGCCCGGTGGAAATTGGACGCAACTGAGGGCCCGTGTCGAATGCGCAAGCGCCTGATTCCGAATCCCTCGTTCTATGCGCGGTATCCATATCACCCGTGGGGTTCGAAACGATCAACTCCCGTTACAGACTCAAATGCGCCATTGACCAACGCACTTCCACTAACCCTGAAATGTCGACAACCGCGTAGCCGGCACAGTCGCCTGCAATTCCTCAACTATCGCTCACATAGCATTTTGCGTGAAGATTGGGGTCCATTAAACTCTTGGCTGCCCATGCTTCAAGAAGCCCAACACAAAGCTGCTTGTCCGACTTCAATTCTCTCGCAATCAGAATTTGACGAACCCGAGCCGACGGAGGATGAGACACCGTGTAACACTCAAGCTGAACCGTCAGCTTCTGTGTCCAATGATGTGTTCACCGAGACCCCTCTGCGCCAGTCTTTGGATCCCGTGGAGATGGAACAATCACTTCAGCAAACCGCCTCGTTGCTTCGTCATGCCAGTAAAAAACAGAACGAAACTGATAAACTGGCAACTGATGATCTAGATGAATTAATTACTGATGGTGGTGGAGGTGGTAGTGGTTCCCTGGATCAAGTCGAAGATCGAGTTGTTTCGATTCTACCCTCGGACACGGGATCGATCACTTCCCGTTCTGGTAGCGAACCAAGTCCGGGACCGTCTACAGGCGCGGCTGACGGGTCATCAAATATCCAAGATCAGTTGGCTGGTGATGATACTTCTGAATCAGACATTCAGAACAAAAGTAAGAACCCGCGATATGCTTCGGTAACCGTGAACGATGAAGAGCAATTGGCCAGTCACGAAGCAATTCTTCGTCTATTAGAACCTGGTGAACGACCCGCATTTATGTACCGTTGCGCTCGTGTTTTTGGCCTAGACGTACATGAGGGATTGTTATTATTTGGTCGTGCGCATTTCTACGTAATCGACGGATACACTCTGATCAACACGCGTGAGATAGTGGACATTGATTCCTTACCTCCTGACATTGTTCACGAGCCGATTGTACCGTCAATTCCAACGGGGAACCAAGTGCAAACGATACAGCAGTCACGGGAACCATTTCGAGAAACTTCACCTGACGTCGACAGTGGCGGTACTGGTCGATCGCGTACTTCCAAAGCTTGTCTACCAGATCTGTGGAGCACTGGGGCTGTTAGCCAAACTTCTGGAAAACAGTACTTCAAATTCCCCTATGAAAATATCCAAGACGTGTTTAAACGTCGTTATCTACTCCAACCGATTGCACTGGAAGTGTTCAACACGGATGGTCGAAATTTCTTATTGGTCTTCTCACGCGGTTTACAAAACAAAGTCTACCAACGGTTCCAAGATGTTGCAGCGGGTAATTCGTCAACCTCATCGCAAGCCCTTCTTGGTCAAAAGAGTTCTCACGGTCTATTCAGCAGTTTTCTGGGAGAAAAAACAGTTGCACAACGTTGGGAACGCGGAGAGTTGAGCAACTTCCAATATCTGATGTATTTGAACACTCAAGCTGGCCGTTCGTACAACGATTTGATGCAGTATCCAATTTTTCCCTGGGTTTTGTCCGATTACGATTCGGATGAGTTGGACTTGTCTCGACCGGAAACATTTCGTGACCTGTCCAAACCGATGGGTGCACAAACTGCTCGTCGTCTCAGTCAGTTTGAACGCAGATATCGCGAGTGGGATGATCCGTCCGGTGAGACTCCACCGTATCACTATGGAACACATTATTCGTCGGCCATGATTGTGGCCTCCTATCTGGTCCGAATGGAACCGTTCACACAACAGTTTCTCCGGCTGCAAGGTGGACACTTTGATCTACCGGATCGTATGTTCTATAGTGTCAAAGATGCCTGGCTCAGTGCATCACAGCATAACATGGCTGATGTGCGCGAATTGATTCCGGAATTTTTCTATTTGCCCGATTTCTTGGTCAATTCGAACGGATTCGATTTGGGCATAAAACAAAATGGAATCGAAGTGGACGATGTCACTTTGCCCCCGTGGGCCAAATCGGATCCGCGTGAATTTATCCGCGCTCATCGTGAGGCTTTGGAAAGCGAGTACGTTTCGGCCCATCTGCATGAGTGGATCGATCTGATTTTTGGTTACAAACAGCAGGGCGATAGTGCTGCGCAAGCACACAACGTTTTTCACCACCTTTTCTACGAGGGTAATGTGGACATATACTCGATTGATGATCCACTACGACGCTCAGCTGTGATCGGTTTTATCAACAACTTTGGCCAGATCCCCAAACAACTGTTTCGAAAACCTCATCCGAGTCGTCGCGTGGCCATTCCACATGCCCCCGCGTTGACAGCTGCGTTGTACATGAATGCAAATGGACAACGCAACTCCCGCAGTCAACTTGCAGTGGATCTGTTCTATCGTAATCTAGATTGCCTTCGACCTCACTTGCAACCAATCAAGGAACTGAAACATGCTGTGGGCTGCATCGTTCAACCTGATCCAAGCTTCATACCCAGTGGAGCTGGAGCCGGTGGTGGCTCATCTAATGCCACCGGTGGTTCCGGTTCATCTACCAGTGCTAGCGGCATCATCGGTCCGATACTTGGTCCTAACATCAGTGCTGGAAGCGGAGTTTTTGGTGACTCGTTAACTACGACAACCCTGGTTGTCTCAAATCCAACTCTGTCCGGCGGGTCGATTGTGCCCGGTGGCCAAATTGTGGCGGTGGAACAGAACAAATGTTTACTACCTCCGAGCTATACCGCATATGTGGCTTGGGGTTTCACGGATGGTAGTTTGCGTCTCGGTAGTGTGTTTGATTCGACCGAACGAGCACGTTGTGTGTTCGAAATGGTGGATCCTGGTGAGATTCTTTGCTGTACCGCTCCCAACAGGCGAACCCTGGTCACTGCCGGGATCAGCACTGTTGTTCGTGTTTGGAAGATTCAACAGGTGGATGCAAACAGTTTAGACGGATCTGGCCTTCCGTCCGGACTGGTATCCTGCGGTTCGGGTAGCGGTGGGACAGGACCAGGGAGCTCCTCGGGTCTCGGCCCGACTGGCAGCAGCGGTACCGGTGTCTCTGGCTCCGGATCGTCTTCGAACTCCGCACAATCAGCCACTGTACGATACTGTTTACGTCTACGAGCCAATCTCTGTGGTCATACCGAGGCGGTCACTTGTCTAGCCGCTTCGCATGCTTTCAATCTTGTCGTCAGTGGCAGTCGTGATCGTTCTTGTATCCTCTGGGACCTGACCCGATTGTGTTTCTTGCGCCAGCTGATCGGCCACACAGCACCAGTCGCGGCAGTCACAATCAGTGAGGCAACCGGTGATATAGCCACATGCGGAGGAACATATCTACATCTATGGAATTGCAATGGAGATCCAATCGCTCGTGTGGATGCACTAGCCGGGCGAAATAAGCATATTCTTTGTGTTTCCATGAGTACGCTATACGATTGGGATGCGGATAATGTCATACTGACCGGTGGTTCTGACGGTGTTGTGCGCATGTGGAGCGTCGATTACACGAAGATCGAGCCTGAGGCGAACTCTGGAAACAATTCAGCATCAGGCACTAAACAAGACGGTTGTAAGAAGAACCTGAAACCAACTAATTCGGATAGAACCAGCGCGGAACCCAAAAAAAGCGTGAAGACAAGTGCATATGGAAGCGTTCGTTGGCAACGTCAACTGACTCTCCGTGGCAAGTTGACCATGCATACCGCATACGGTCGAAGCGATAATCAACAACCAGCTGCTATCACTGCACTAGCTCTTTCACGAGACCATCGATCGGTGCTAGTTGGGGACAGTCGTGGACGTGTGCACGCATGGTCTGTTCCACCGGAAGCCGCGCGGGGCGGGATGACCGATCAGTGGATTCGAGATGAAGGCGCAACAAAGTGTGCTACTGAGTCTTGTGGTGTGCGATTCTCGCTCACCGAACGGAAACATCACTGCCGCAATTGTGGTAAAGTATTCTGCTCCAAATGTAGTCGCTTCGAAATTGAAATATATCGCCTGCGGCTTTTCAAACGAGTTCGAGTTTGTCAAGCCTGCTATGCCGAACTGAAGATTATTCAAGCTCCGAAACCACCTGCACAACTCGAACCAAAAACTAGCCCCAATTCTGCACCCACAGAAAGCTAGGCGCAACCACGCACGTAGCCAACAAAAAAGATGGTTATCAATGTGCCCTACCATCATTACCATGATCATCTCGTCACCCGTAGAATCCACATTCTGTGTATCGATTATGTTGGTCTCTGTTGCCTTTTACCAATGTATTATCTCATTAATTCGTGATCTCTTTCGGTCTGACCCGTGAGTAATCTGTTCTGTCCTTATGCTCTCGCAACCCCAACTATTAATTACTTCTGAGACGCGCACCATAATGCTCGGATTCCAAAATGAGCGCTGTTTGCATTTGGCTCATTTCCATTATTTATGTGTATTTGTTTTATTGTACATGACCGTCCAGTGTTATTGTTCTCTCTGTTCCGACATCTCGGGTCGTTCACCTAACCGACCGGTTCCCCCCTCTCCGTTACTCACTCGCAATCTCAATAAAATACACATATATCTCACAAACTGAAGTACTCGTGGAACGCCTTATTCCAACCAAAAGGCGCATACTCATTCAGTTCCCTACTTGCCAGAAAGGTGTACATACCAAACCGATCGAGGAGGAAATCCATCCGTCCGAAAACTTACGTAATCGTTGTTTTGCTTTGTGCTTCAAATTCCTTCTCCTTGTTTAATCAGTATGATTTAATCCTACTCTCTCTCTCTGTGTGTGTCTGAAATATTGTTTTCTCATGTACATTAGGTTATTTGTCTCGTCAAGAGTGAACAGTGTTCGCCCGAATTTTCTGGTGCCCGTGTTCCTTCTTCTTTCAGTCCCGATTGGACTGCCCCTTCTCCAGTGATTACAGACAAAGGATGTCTTTATCGTATCTACTCATTTTCTTGTAACTGCCTGTTTGGCCGTCTTGTCCTCCTCGTCGTGTGTGATACAGTCACGGTATTGCTTTTGTGATACGGACAACATTTGTTCCCATTTACGCACCCATCTTAACACTGTTTGCAACCTGTGCACGTATACGACAATTTTACAAATGGTGGTACTGGTCTGTTCGCATGCGTTGATTTCTTCGTGAGGTCAGCAGTATTCACATTGATGAGAAAAATAAACGATCGATG
>STRG.57592.2
GCGAGTCCACGTAGGGACCGCGAAACCTGGTGGTCGCAACACGCATCAGTAATGGAACGTGATGCCGCCGTGAGAAATTCCCGCAAGCTGTTCTATCTCATTCGAGTAGACGATAGAAAGCTAATAGGTATGAGTGAAACAATCTATGAAGCTAATGGTTGACCAATTTACAGTCAGACTTAGGGTTTCGAACGCTGGGCGGAGCACAGTCAGACACAATTTAGCTGGCCCTCGGTGTCGGCCTCCTGAAACTCATCCGGCACACGTCCAGTGGTGCGTTTCGACGGAACCACCTATCGAGGCGGAGATCCGAAAGGAAACTCAAGCCTTAGGATGTTACAAATCGTCAGGCTTCGATGGCATTTGCCCCAGTCCTATTTAATTATGGTGGGGTGCAGCTCGTTGAGGAACTTCATGTTTTGTTCTCAAAAGTTTGGAATTCTGATCAGATCCCGTCTCTGTGGGGGAAATCAGTTGTTGTTCCCATCTTTAAAAAAGGCTCGCGCACTGAGTGCGCTAACCATGAGGGTGTAAGCCTTATCCCAACAGCGTCGAAATTGTTGCGTCTGTCATACTTCGCCGGTTGTACCGAATGCGCGAAGAGCAAACTCGCGAGGAGCAAGCTTGGTTTCGTGCCAGTCGTGGGTGATGCTAGAGCACCGTCACACTTTCCAGAGGCTTCAGTCATCGTGCTCCTGGACACTCTCGCGACCTTCGACTCGGTCGATAGGAATGCACTATGGAACTGTTTGTTAAGAAACGGAGTACCTGAGAAGTATGTATGAATCCTCAAAGAGTTGTATCATCACACCTCAGGTCGGGTTAGGGTCTACGACCAGCTTTCACCTCTTTTTGTTGTCCCCAGTGGAGTTCGACAAGGTTGACCTATATCCCCATTTCTCTTCAAGTTTGCCATAGAGAATGTTCCACGGAAAGCTTTATCTGGTTTTCGAAACGGTGAAGTTGAATTCCTCCCAGGGAAGAGTTTCCGACTTGGAATATGCCGATGATATCGCCTTGCTGAGTGATAGTGCACAGGCAGTGAAAGATCTGGCAACTGAACCCTGTACATCCGTTTTGCGTCTTCCCGGATGCTCTTACCAGAGTCGGGGTCACGCACCGTATTGACGAGAGTAGCGGTTCAATCGGACGACGTTACGCTCGGACAGATCAAATCGCTATCCCATACGGGATTACAATCGATTTTGACACACTTAATAAAAGTCCCGCCTCAGCAACTCTTCGCGAACGGGATAGCATGAAGCAGATCCGTGTTCCAATTCTCGAGTTACCTGCATTAGTCAGTGAATTGTCAAACGGATTACTTGATTGGACTGAGGCGCAAGCGAAGTATCCGGCTTTCGAACAACAAGAGACCGGTAAACAAAATTAACTAAGATGTTCACTCCTAAGGACTCGCAATCGTTAACACACACGACTCCGTTTTGTTTGTGTTCCATGTTCAAGTTGGTGTTGTTCTCGTTGTGTATTTCGAAGTTATTAGCCCCCGCCCGGTGCTCCCATCTGTCTCTACGCCTACCCTTAATCATCATCGCGTCTCTCACCCCGTGCTCCTCACCGAATCCTTTTAGCGCCCTAGTGTCTCTTGTTTCATCTCCTTTCACGCAACTGTCCTCTTCGCACTGCTGTTGTTTTGCTTATTCCGTCGGCTATTTGCCTCACCGAGCCTGTTCCAATACAACACTGTCGTGGATGAACTTCATGTTCGCTCGGTGTTTTGTTCAAATGGGCATCGCGTTTATCGCATTTTGTTGTACTGATTGTACATTTGAGAGTGAAGCTGTGTCTCGTGGTTTTTTTTCGGTAGTGTTCCATTAAATCCACCCTGCCGTTGCTAACAACACCCCGATGGTGATCAAGTGGATCAGAGTGTTTGATTACCACATTAGAGGTCCGAGGTACGAACCTCAGTCACTGCCGGTCATTTGGGTGGTAGACAGTAATCCGGTCGCCCGGCTCGTTGCCACACTTGACTTATTGGAATCTTATTTGGTTCTCCACTCCAAGTCTCGGGGTTTGATTGCCGGTTATCTCTAATAATGCAGTGGACAGACTATGTGGTATACCCCTACCACCACACTCATGCGCAAGCATGCAATAAACCCAACATGCCACTTTGTGTACGGGCTCCTGTTTGAACGAGAACTCAAGATAATAGGTTGGTGGTGGCGGTCGAGTGTTGCTTAAGATATTAACTGACAAACCATAGTTTTTGGTTCGAGCTCTAACGCTGTCAGTCAGCTTTGTTGGTACGCAACACAAATGCCGATCTCGGCCCTTGGCACTGATCGGAAATCTACTGTTTTCAGTTTCTGTCGAACGGTCCCTGTTTACATTACCGGTCGTTGGATTTCGTGACCGAACTGACGATATTATTTCACAGAAAAAATGGGATATTTCGAAGACACGCGTAATCTACAGCTGCGTCAGTGATGGTGAATGGTGTAGTGTTGAACGTCAATAAAATAATGGTAAATTTGGCTTCAGTCTACACAAGAATGCCAATTTCCGGCTTACACACACTAAAGGGGAACCCGCAATCATGACTACAGAGCGGTATGGAGAACCACGTCAGTTAACAAAATAACTGTTTTGGCGAACCGAGCAGCAGCAAAATACTGTCTACCACTCGCCTGGGGATTTTTGAGAATCCGCCATTGTTCAAGTGACTCAAGAGGATCTGAAGTGATAACTAACCCTCGTCCACTAGCTCTGACTTAAACTTGCTTAACTAACCCAGATACTGACCACCGATGCATGCGCATGCTCTAGACGTCAACTAACTGATAATGTGACTGGCACGCTATGCATGCATCCCTGTTCGCCAACCGCAAAAGAGACTTAAACTCCTCCTGACTGTGTGTGTGTGTGTGTGTGATAGTTTCTGTATTATTCACTCGGTTATTCTCTTGTCCATTTTCGAAGTCGTCGTCTTCAATTCATTTTTGGATATTGGTGTGCATCGCTTGACACTCGTTCGTCTACATGAATTTGACATGCGTTGTTTGTGGCTGTCTGATAGTTGTACAGCATTCTGCGCACTAGGATCGAGTCCCGTCAGTTGTAAATGCTTCCGAAAAAACACTTCTAACATTTGCACGTTTCTTCAATGTTTTTGTGAATAGAAAAATCAGAAACATATGTGTCCACAATATAGCCTAGACCATTTCGCTACATCTGTACTTGCGAGCACTGCATTCAACGGATTTCGATATAGTCCTTTAAGTAATGAATAAAAGTGACACAAGATTGAAATGAATGATGTAATAGTAGCGAACAAGAATGAGGAAGGGGGGATTAGATGTTAGGCCCTCCAGTTGAGGGCCAAACTGTTTGCACAGTTCAAGTATATCACTGAGAATAGCTAAGTCCTTCGCATATCTGAGCATATTCGTGTGTTTAGCGTTTTATATAACCTTGAACGAGTCCCCTGTAGTTGCAGCGTTTATGTCCAATCGGAATTGATGATCTGATTGTTTTTGTTGAAAACGTCATCACAGTGGAGCCACATAGGTATATACTTATTTATTTAGTGACAAAATTGTCTCTTTGTTCTTCTTGTGTAGACAGCTGATTATCAGTACGTGAATTCATAGACAGTATGATTTGACACAAAGGAACTGCGACTGTTCAACCAACGGTGTTGGTATCTATGTGGTTGTGACGACGATGACCAGACCGACCGCGCAGTAACTGTGGTTGATGACTGAATTTAAGCAATTGCAAGTTAGTCGGCTGGCATCGTCACCTTTGAAGCGTAGTTTAAGGTAAACTTCAAACATGTGAGCTTTTTGTGGCTTCATAGTAGATGGCTTTCCACGGAGTGCTTCAGAATAAACTATTCTATAACCATCGGTCTGCAGCGTTATGCTTAGTTTTCCATGCTCATCTGCTAATGTGTCTTCTATGCATGTTTCACGTGCTCTGTGAAGCATTGGACACAGGAGATCAATATTATGTTTCATAGTTGCAAAGTTAATGAGATGTGAAACACGTGTTTTTCCGGTTGAGTGATCTCCGAATTGATCCCTCTGGTCGGCGAGAAATATCTGTGATTGTTTTCTACTTTAAAACGAATCAGTCTGGTGTTTCGGTGGACGCAGTTAAATTAGGAAGGTAACCTATCTGTATCGCTGTTGTCATTGAATATGAGTGTGTCGACAGCGTAGTGGCAATCAAGAATATATCTTGAAATTACATTCCAACTAACAACAAATTGCCCTAACTAGAATTCTTGATACCTTTAAAATAGATGTGTGTTGTCTACGAAACACTCATACAAGATCCAGCTTCAACGTTAACAAGCTCGCCTTCTCGTTTCAATCTTCGCATGTCGGGCGATTCGGTGTCTAATGCTAGTGGTCAGGTTGGCGTTGGTGTCGCCCTGAGCATGAAAGCTGAACGTGCACTGCTCGAGTGGGTCCCCGTCGGCAGTCGTCTGTGTGCGGTTCGGTTGAATGCTACTGTGCGTGTCAACAGCACTAGACTGAAGCGTCGATGCCTGTTTGTCGTTTCTGTATATGTTCCAACTGACTGTGGCTCTCCTGGGGCTAAAGACGAATTCCACCAAGATTTGTCCTAATTGCTCGGCGGCGTGAGCTCCACGGACATCATGGTTGTTGCGGGTGATATCAGTACTGAAGTTGGAAGCCTGGACGACACGGAGAGGCATATAGGAGGTTGATTTGGCATTCCGGCCGACGGAACTGATAACGGTGACGGGCAAATCCAGCAACTATGTCCTAACCACGGACTATTGCTAGCGAGTACAAATTTCTCGCACAAAAAGCGGCACCAACTGACCTGGCGTCCTCCTGTGCCTTCACACCGTTGGACTCATATCAGCCATATTTCTGCCGGTTACCGCTAACGCGGATCAATTCACGACTGTCGGTCATTTCGGTCCACGTCTGTAGACACTGATCACGCTCTTGTCCGCACGCGTCTCGTCGGTGGCCGAAGCAAAGCCAAAGCCAACCGTGAGCAGAAGCTGCTACTTGATGATAACCATCGATCAGCCCAGGATCTAGAAGAGCGATGGACAGAGATCAAGCAGGCCCTACATGAGGCTGCTGATGCTACCCAAGGTTCAAAGTGCAAGATACTGTTGCAGGATTGGGTTAGTCAAACACCTAACCGTAGACATGTTATTTGGGGAGCTGCGTTTTACCCGGAGATCGGATGAGGTGTCTCGGCGTATACAGAAGGCTTGTTTGGCATTTGCCAACATGAGTGAGCTGTGGCGTTCATATAGCATCTGTCTATCTATCAGGGGTCGAGTGTACCCTGCAGCAGTCAGGCCAGTGCTAACGTATGGTTCGGAGACATTGCCACTACGAGTGGAAGATATATAAAGACTATCGGTATTCGAACACCGATGTCTTCGTAGCATCGCTCGAATCTGGTAGGAACATCGTGTGAGCAATGCTAAAGTTCGGCGGAGAGTCTTAGGTTCAAGGACCATATCACTAGATGAAACACTTAAGCTCACCAGGATGAGATGGTTAGGGCATGTGCTGTGTATGTCTCCTGACGGGATTCATCAGCGTACAATGTTTGCTGAGGCAAAAAACGATTGGATTCCTCAGATATGCCGAAGCATTCGCCACTCACAATTATAAACCCGAAATTTTCAAGCAGCGTCGATGGCTTATCCGTCTTTCTGTACCGTGGTAGCTAAACAATAATTCCCCCTCGCTCCTATTACTGTCATTCACTTCGATATTATCTGTTTCCAGTCTTCATTTTAGTGAGCGAATATAGATCACATTGACTGCAATATGCAAGCGTGCCTATGAAGTGAGATGGTGCAGAATAAACCGTGCAATTCTGTTTCTGACTTCTCGATTCCGATGCTATGAAAGCATTTCAGAACTAAATTTCAATTCACTTTCGGTCAACGTGGAACGTGTACCATAGGAGACAGTGCTCCACATGCTACCGGGTTCTGTGGGCACGAGCAGTGGCACAACTGTATTAGGAATTTTATCGCGCACCTGATTGTGTAGTGGTTGAATTTTTAATGCATATCCTCTGTTTGTTCTTTCGTGCATTTTCTTCATCGCATTGTCCGACTGCAGAATTACTGGTGAAAATCAGACTGATGGAGATAGCTAGGCAGTGGAATGAAGAAAGCGTTTCGATATAAAACCTTACAGTGCTTATTACTAGTTCAAGTACGACCATAAAAGCTTCACAGTAATCCGTGAATCACGTGAAGCTTCGATAGAATCGAAAAGATAGCAGTGACGACATTTTTAATGCTGGAATAATGAGGTGCGCGAGGTGAGTAACTGCGATAAACAGCCGGAACAGGCTACCATGAGGAGAATATACGACGCACCTATCCCCGAATAGACTACCTCGACTAGTGCGAATTGCGAAAGTGGACAAGTGTTGAAAGATGCGTTCACATGTTCACCAGTGCTTATGGCGATTCACGTCGCTTGTCGAACAGTGCCCACGAAACCTGACCATCCCGTGACGATGCATAATAGGCGGTACGATCGGGTGGCCTAAAAAGTAGTGTACTTCAAAGCCATATGATTCTACTTTCTCGGTCTTCGCAAAATTTCCGTGTTTTCGCGTTTGCTTACCAACAGAGTCTAACTGTACCAACAAGCAGAGATATCGCATGAAGGTGCACGGTTATTCGTTGTCACGATCGAAACAAAATAAGAAATTGCAGTGCTTCTCAGTAGCGCTGCTTCTTCCAACATTATGAAGCGGTGGTCGCAGCTCTGCCACCAATGAAATGATCAGTGACAGAGTGAGGTAACGAGGCTGTGAGACTACTATCACATAAGAAACAGAAAATGAACACTGCCGTTTTTATTGATCAATACGGTCAAACTACGCAAATAAACACCTCTAATGTCAGAATCGCCAATATTCCTAATCCGCCCCTTGGTCGACACCCCCAGTCAAGCAGATCCATAGAATCCATCAAATCTGGTTAGATGCGTCGGTGGATATGTCTAGATGCCGCGATCAATGTTGCTTAAGCATCTTCAAACTTTCTTCATATACTGGATACATTTTTTCGCAGTCCTTACAGTTTTTCATTATTTCCTTTCGAGTTTGCCGTTAGGAATTGGCATCCGAAACGACTGCACCGAGTGCATGGTTAGTGGTTGCGCGATCTGATCCGAGTCGGTTGACGGTTCTTCGGCTGCAGTTGTCAGGGCAGAGAGCCCAACAATCGACACGTTCAGTGGTGAGGGGATTTCGGGTTTCATGAGAGCAGTGTCTTGTTAACCTTGTTGCTGACAGCTATCGCGACGCCATGGAGACCAGAGCTGCACGTTGGTCCACTGTGATAATTGTGGCAACTGTTGTCTACTCCGGGCACCTTCATACACTGGGTGCCAGAATTCGGCAGCTGAACTTCGGAGAGACGTGCAATTTCGATGCGGTAGTCATATAGCGTTCGCGCAGTGATGGCTTGGCTTCCGATGTCCAAGAGTGTTCTCACATTCCAGCAGGCGACTCAGATGTGATTCCGCTTCTTAATTAAGTCCCCCAGCTAGCATATTTGTCACCCCGGCCGCGGAGGGAACACGAGGCGTGTTGCGTATTTGAGACGACGTAGCATGAATGATGTCTGTGGGGGATCTTGTCGTGAAGACTCATGGGAATTTAGTACGAAGTGACGTCACCCGGCTTTTTGTTCGAAGTAGTAACTTTAGCCCGCGCACAACCAAGTGCTATCTGTGAGGCAACAACAATTTTTTATGTTGGGAACCGGTGACCGAACGAGCGGTTCGTACGCATTTTGGTTGATAGTCTACCAATCCGGGATACCCAACGCGTCCTAGTGATGTTGGTGCATGGTTGCTGGTGGCTCTAGAAGCTCATTTGCCATTCGGTAGAGGTTACCATGACCCCGGGGTCTACACATCCCTATTGATTGGACGAATTTTCTTGGTAGCCTCTGGATTCCAACAGGTCTCATCCGCCTATGAAGAAGTATCAGTCTTCGCAGGTTGGGTGTCGTTTCACCGAGGTTTTTAGGCCTCGGCTATCCTCAACTTGGTTTGGCCCGCCTGTCGAGCTGTTGGGTTGTGCCTGAAATGGGCAGTGGGCCTCCGAGGCTATGGGGTATTTACCTCTTTTACTACACTCATTCGCAGGTATGTATTAAAAACAGCCCCGACAAATCATGCGCGGTACTGAGAAGGGAAGCAGTAGAACTGTTTCCAATAGAATTGTCCCAGTGCTGGGGTCCGAACCCCGTTATCGAAAGTCTGAAACGT
>STRG.73010.1
ATTCAAATCACGAGGCCTGTCATTTTGGCGATGGGTTTGTTTCCCGTATGGGAATTGGGTATATTGTGAGCCGTAGAAGGCCTAGAAAAAAGTCATTTGGATTAGGAATTTTCTCTTAAAATTTATCCCACCGAATGCTGATACAACACACCAACCAACGTTAGTCATTTGGACCGGAGTGAAACATGTTAAGTTTTGTTGATGAACTTCAATTAGAGATGCCTCGAATGTCTGGGAAATCTTCACTATTATGACTGAAATATACGCCGAATTCAACGCGGAGAAATCGCTTGGATAGGTAGTAGTTGTTCAGAATAATGTTTCATGATTTGTTTCACAAGGAGTTTGGGTATAAGTTCATGGAGATTGACTTGTCTGTTCAGTATTCACTGGAAGACTTGTGAAAGCTTGCGAACTTCACTTTCAGTTTCATAGAATTACCTCATTACGTAGCAGATTTAAACGAAGTTGTCAAGAATAGATTGACGACTCATTGCAGTGGATCTCGCGATACAACGAACGCAAAACGCAAGGAACAGTGGTGAGAAATGTGCTTCTGTACAAACCCATGATACGATGGAAAACTGGTGGCGATGAAGAAAATGAATCCCATTTCGGAGACAATGAATACTTGCGAGAATAAACTTGAAAGTAAGGATTATGTCGTTTGAAGTAGTGAGACACGATGCGTATGGGAAATGAATGGTTTGCATTGACTAAACAAATTTTGATTTGTTTTCCGGCAGAATCAGATGTCCCGTCGTCAGGGGAACCCGTGCGTCTCGTATAGTTGTGAAAATCAGGGTGCCATACTTGCAGGAGGAGGAGGTAATGGTGCCAAAGGATCGTTACCCTATATCGCTGAGAGAGTCAGCTATACCAGTGAACCCGGTATTCAATGATTTAAAGGCTTGCTGAATAAAATCGGAATAGACAATGCCCCGTGACACCCACACCTGATGTCGGCGAGCTTAGAAGAGTGAATACCTTAAGACTGGAACCTGGTTCTCAACCTAATCTTGGGAATATGGAGCCTTTTAAAGTCATACATCAGAACGAAATGGACACCCAGTATCATATCATGCTAGCAGGCGATTTTCAAGGATCATCGTCAAAACTAGAATGGCTTATGAAGTTCTTGGCAGATATTGCTGAAAGATCAATGTATTCGATGAACACAACCCATTGCCTAAGTAATACATGAATATTCTGGAATTTTGTGATCATTAAAAGTGTTTTCCATTTCTTGTTAAATGGTTAAACATGAAACTTGGTGACATAGGAGGTAGTACGCTTTCCAATGCGAAAAAATTACTGGCTCAGCTTCCCGAAAGAGAGAGAGAGAGAGAACAGTAGTTATGAGAATTTGCTGGGCTTCTGAGGAAGAAAGTTCATTTGAAAAACAGCTACTTTGGATTGATCTGCGCAAGAGTGAGACAGGAGGAGAAAAGCATAAATATTTATCTCCACAAAAATCTACCTGCGCACCCGGCCGTGAGCAAACGTTCATACTTCAGATAAACTCAGACAGTCCATTTCAAATTCAATATAGTTTTTCACAATATCA
>STRG.61980.1
CTCTTTTTCCTACTGACCCTCGAACAAGTACAACATGCATCAATCACTACGCTTCAACATTTGTTTATATTTTGCTCACGTGAAGTGACAATTTGATTCGAACTTGTGTAACGGCCAGATTGGAGGCCGCCATCTTGTTGTTCGTTTAATATCACACGTGCTACCCTCGTCGGAAGAGCATTGCCCCTGCCTGTTACACTTGGACTGCCGTGACGGTGGTACCTGACATTGGCCTTTGTTGGACTCTGGTCCTCGTTGTTAGACATTGCGGCTGTACAGTTGAGTATCGTAGAAACTACGAATCAATCTCGTTCTGGTTTTGGAATTCGTCTTTGAATGGGGTTACGCGTTACTCACAGTCGGATTAACCGTTATACGGTGTACCCGTCGATAGCTTCTCTAGCTCAGCCTCGATATTAATGAGTCAGTTAGAGAAGCCCTTGCCCGGGGTCGGTCATCTTGTTTTCGACAGACTTTTCGAACTGCCTGATGAACTTGCAGTAGTGTTCAGATCGTCCTCAGGAAACTGTCAGCTCCATTCTTGGCAGATCGATGGTGGCTGGCGTGGATGTCTTATATTCGAAAACCGGCGCAGAGTTTTCTATTTTATTTGTCCTAATATGTCAGGTAGTCCGTGGTCGTTGGTGTTCTGCTCGCATTCTTTCCCTCTACACTATTCTTCTCCTTCCTGGGTCTGTTGCCAAGAATATAACAGTTGTTGTTCTG
>STRG.15343.1
CAAAAACAAGATACATATAACCTCATTCAGTGTCATACTGCGGACAGTGCTTTAAGCTGAGTGGGGGTGCGGCATTCATGAACATATATGCGATAAAAGACAACTATTTTGTTTGTTTGTTTTTTTGACGAAGGAAATTATTGGGAGAGACCCAGGTAGAGGTCTAGCTTTTTCTTGAAGATAGTTTTGTTCTGCGAGAGAACAATATCTTCTGGAAGTGCATTCCACATGGTAGTAACCCTATAGCTAAAAACGTTAATCCCTAGTGAAGTGCGTGGCCTCGGTTTGAAAACTTTTCTGCTGTGACCACGGAGAGAGGAGGCTGGACAGACGGAGAAGAAGCAATCGCTTTGGCCTGTTTCAAAAAGGTGGAACATCAAAACAGATCGCCTCTTACGCGTCTTACGTCAAGGGGATAGAGGTTGAGGAGTGAGAGGCGGACGGGATAAGGTAGATGAGATAGACCCCTTACTGCCTTGGTGGAGGCCCTCTGAACTCCTTCTAGAATCTCCCGGTCTTGGGCCAGACCAGAGTGCACTATCTGACTACCGTACGCCACCAGAGGTTGGATATACGTGCCGAAAATTATGGGGAAATCACCCCCTAGATACGCCAGGGAAGGACCTTCGCATCATATTTAGGACTCGAAAGGCACACTTGCTCACAAGTTCGTGATGATGAGAGAAGGATAAGTTACAATCTAACCAGAAACCGAGCATCTTTTGCCGGTCAACCCTTGGCAGTGTGGCTGCTCCGTCACTGGAAAACGTGTGACCAGTCTCTCTGCCGAAAGACATGCTCACGCATTTGTCATCATTAACGGAGAGGTACCAATCCTCGGACCAGCGTTTCGTTTCATAAACTGCAATTTGCAGGTCTTCAACGCTTGAACTCTAGAGGGTAACATCATCTGCGTACATGGCAATGTTCGCAGGGAGGGCTGTCGGTAGATCATTTATATAGATCAGGAAAGGAAGAGGACCTAAAACCGACCCTTGGGGTACCCCAGTTGTTACTAGGGCGGGTTGAGACAAAAGATTCCCCACCTTAGCCACAAAGATGCGGTCGGTAAGGAAGCTGCGTAGGATGGCCAATATGGAGCCTGTCATCCCGTGTGTCTGCAGCTTATAAAGA
>STRG.37541.2
GCAGTGGCGGGCATTCGAACCTTCAATCTCCGAGGTGGTAATCAAATCCCCTAAACTACTTGACCACCATCGATCAGGGTAAGGCTACAGCGAGCGTGCTTTAAAGACGGATAGTCGAGGTGGACGGGAAAGCTTGTCCTAATCTAACCATCGTTTCAGCATTCGTTTGGAGGGCCCACCGAAGCACATGGACAGCTTAATACAAAATATCGAGCGGTCGGAATCAAGCGGGATGTTCCAGCATGGGCGAGTCTTGTATGCAACCTCACAATTTGTGGCTTATAAAGTGGTGGATCTGGGTCCACTGTTGACCCAGTGATTAGAGCGTCTGGAGTTTGTGCCGGCGAGGAACAGGCGATGGTTTGAGTCCAGGGCCAAAATCTGTTCCTAATTTTCTGAGCTACAGTAATCCAGGCCAAATTGGCCTCCCGATTGCGCCTCGTTGAATGATAGACGACCAACTGTAGAATTCATATTTTCTTCCGAAATCACGATATCGGTTCGGCTTTCATTGAGTAAGAGGCCGTGAACCTTCTGGTAAAAGTCATTTTTGATTACATTTGGGCTGCAATCGGTGGCTGTATACGCCGAGAGAACAAAGAAATTGCGATAATCGGAAGGCCAGCTGCCCGGTTTGCACGAACCCCCGAGTCGCACTGCGCAAAATCGACTGACGACTGGAATCTAGTCTGGTAGCGCCGCTTCAGCTCTTTCAACGAGAGCAAGGGTAACGTAGCCCAGGCGTCCTCGGAAAGACAATAAGCGAAACTTCACGGAAATACTAAGTAAGGATGAAAAGAGTGATGGAGCTAGAGTTTTGAGTGCAACACACATCGATGCCAAGGGACTCCAGCGTGCGAGCGAAACCTGTCTGTTGTCCTATGCGCATCAAGGCTCTCACATTGTACGTGGCTAGTTTGGATGGGCATCGTGGACGAAGGAAGACATCAGCCGGTGGTAGTAGGTTCAGTGAGAATCGGAAGCTAGTCAAAGAGGGACGAGAAGGAACATCCAGGATTTCCATCAGTGTCACCGCAGCAGGCACGGTCGATCAAAGATCCCGTGTTGTCTGATAAAGGAAAAGAATGAGGAGAAGGAGGTGGTGGAGGAGCGGAGTTGAGATGCGGAAGTAAGTTGTTCAGTATGGCTTGAGAGAGCATTCATGTGCGCGCGTTAAAAGACTATCAATCATTCTATGATTTGTATCTTCCGTGGTTGTTGTATTGAGGGCTGTTGTACTACTCGGTTACGCAGTGAAGTCAGCCTTCGTAATATGTCGCTATACGCACATTACTCGGCGACGGCCACGAAACCTGGTTATTGAGAGCCGAGGATACTAGAAAGCTGGAATTGTTTGGTCATTAGTTCCTGCGACGTATTTTGAAAGTAAGTTGGGGTGACAGAGTATCCATCAATGAAGTTTGTAGATAGCGCTTTGAAATTGATGAGTTCTCCATCTTCCTCCAGTGCGACGGCTGGGCTTCATCCTGTGGTGATCTAAGGCGGAACTAGCCAAGCAAACACTGTCACGAAACCTGTCCTTTATGGGTCTATCGCCTTGGTGACAAGCTCAAAACTTGGATCACCGCTGTCGAGAAGGATGTAGAACGCCTAGGCTTACGGTCCATCTATGGTGCCCACTAATGAAGGAAAAACTGGATTTCTGTCTGCATCAAACTCGCTTCCAACCTCCGCGCATAGTCAGCTTTTATATGCGATATTCATGGAGCCGACGGATCCCCTAGCAGGTGCTGGTCGCGTTGAAGTAGGATGTGTCAAGTGCCCAGTGGGGTTGATGACCCTGCGACCCAAAGAACTTGTTGAGTGCGTCATTTAATGATAGCGGACATGAAAAGCACTGAATCTGATATTTATAGATAGGTTTTATCCCCAATTTTATCGGATGATTTTGTCAACATAAATAACACCGAGAGCGTTACGGGACACTAATTTGATCATGTTGGCGAGTGTGAATTAAGAGTACAGAAGGATCGTGAAATTCGTTAGAAGGGTTATTTTATCCTTGAGTTGAGTAATATAAGTTCCAGTTTTATGATCCCGGCGCACTGGATGATGCAGCTGTGATTAATTTCACCCTTTAGGAATCTCATTCGAAAAAAAGCAATAGCAATAAAAAGATGGACGCCGCGAATTGGAATTCAACCGGCGACCCTCCGCATACCGGGCAGATGCTCAACCAGCTGAGCTATCGCGGATTTTCCATTACATACGATTCAGGCTCCTCGTGCCAACAATACATTCTATGAATGTATTTCAATGTCTGATGGATCACGTTCATCCGTGTGCTGCTCGTCTCATTGGGAAATGACCGACGAGGCTAGCCCAATGGTTAAAGCCAGGACAGATACTGTGTATCATTGGAATAGTGTTTCGCGCATTATCGATTACTCACTTGCGTTATTCGCACCCGGACTGTGATAGCTCGGGTGATAGAGCATCTGCCCAGTACTCAGAGGGTCGCCGGTTTGATTCCGACTCGCGGCGTCCGACTTCTCGGTGTGAAAAATGCAAGTGGATTCTCCATAACATACGATTCAGGCTCCTCGTGCCAACAGTGCATGAGTATAAAAAGTCGTTAGTTGTTCGACTCAGTCATTCATCCCGAGCTCGAGTTCCGGTGGGGGCTCGGGGGATGTGCACTGCCGATTATTCCTGACAATGATGAAACAATTGTACAGCGCTTCCATATTTTGTACAGTAAGTTGGGCACTCATGCCGCATGATGAATCATGTTATGCGCAAATAATCTTATCAACTATATTAAGAAAGGGTAAGTACTGATAGCGGAACCTAATCATGTCCTTCAATTTATCCAACCATTGAATTTACAGACCCCCTGATTCCACCGAGAAAGCCTAATACGCCCCAAACAGCCAAGTCCGTTGGTCCGGTTTTTCAAGCCGTTTGTTTTGTATCACGGACTGGCTATCTTTACTGAGCCCAGCATAAATTTCTCGCTGGGGAGGCCAAACGTTGGGTCAGGTCCAGCGTACGATCGACCGTACGTGCTGTTGGAGATACGTTTAACTTTCTCCAAAACAGGCGCTGATTACGCCAATGATATTACTTCCCCCTAAAATACCTTAGTTTCTGATTTATGAATTTATTTGATAATTTGAATTTGTATTTGATCGCGCCCAGCTACATAAGTAACTTACACGTAGTGCATCCTGACTGACCATCGATTCCCAAGGTCGGCCCACTCCGTCTTAGTAAACTAAATAAGCAGTCGAGTTCCGTGCTCCCTGAATCACGCTCAATTACTTTATGAAGCATTAAACTTCTGCCCGTTTGCATTTTTACTTATGTTCTTATTCAAGCTTGTGGGTGGTATAGCTTTGATTAGCGCGCGTCTATTTGCTATCCGACATTCCTGTCCAAGGCAACTTCGTTGCGCCAGTACGAATCAAGGAGACTCCAGGTGTGTTCCACATCCATGTTGGTTAATTAAAATCGTGCAATGTTCGGAGTTGTCAAAGACGTAACACGTTCACAGTTCATAAAATTGGGGGCAAAGACGAGCCAACCCTATCAGCTGGCGCCTTGCCAGTTGAATCAGCCCGATGAGGAAGCAAACCGGTCAGACATGATTGTGGGTGTTTTCTGGATAGTTCCTACTTTTACTTTTTTGTGGCCAGCTCCTGCGAGGGGGTGAGCCGGCTTCATGCGTCTCCCGAATGTAAGAGAACTTGCCACGAATGGTCCTTGGAATTTGGTACAAAGTGGCGTCCTTAGCGTCACTCGGCTTTTTGTTCGAGGTAGCAATTCTAGCCCAAGCACAACCAAATGCTACCTGTCGGGGAACAGGAAGTTTTTACGTTTGGAGCGAGAGACCGAACGAGCGGTTCGTACGTCTTTTGGATGGTGGTCTGCCAATCCGAGATGCCCAACGCGTCCCGGTAATCTTGGTGCATGGTTGCCGGCAACTCTCCAGGAGTTCGTTCGCCATGCAGTAGAAGTCACCTGGGCCTAGAGGTTCATTTAACCCTGTTGATTGGACGGATTTCCTTGGTAGCCATTGGATCCCGGAAGGTGGTAAAACCGAAATTCATGGTTCCTGGTCTTTGATATCACAGTGACGGCGGTAGGGTTGAACTTCTTACCTTGATAATATACTATTCAAATCACTTTCGATCACCACTTTTTTGGTATATACGGAGATACGTATAGAGCACAAGCAAATATAATCATATTAGTTCCAGAATATACCGTTAGTATAAGAAACATTTGTTAAGGTTTTCGTGGTACCCGCACCTATTTCGAAGCCTAAAAATTTATAGGAGTGTGTTATTAGGCACGCTAATCCCTCAATTTTTTTTTCACGGGCGATTTCTGTGTCAAGTTTTTTTGCATAGTCACATATGTCGATATTTTTGGACGTATTCCATTTTTTATAACGGTACGCATCATTACAAACAACGATTAGCGTCCGAGAAAACACTCGATGACATTTGCTTTCTCCTCCCTTACACGGTGCGCACTGGTGGGAGCGGAATCAGTTAGGGAACTGTTCCATTTTTGTCTTTTATTTTGCCGGCCATTTTATTTGCAGATCCCGAAATTTCCGAACTTCTCGTCAGTATATGCACGCATATGTCATTTCTGTGTGTGATTACCTTCGTCAGATCATGGACGTATAGCAGCGGCTAAATTCCGATGGAGAATGGTCGGAAATGTTTTCGTCTTATGGCTGTTATTTGGGCGACTTCTCGGTCAGCTGGTGTCGAAAATGACATATTACCTATCCAGAGATTGCCAAATTCCTCTCGGCCGCGACACACTTCACCCGTATCGAGATACGGCACATTTGCGTGTGGATGCGCTACAAGGCGGTCTGGTGATCCAATCACATAACTGGTGGTTGCCCCAGATAAACCAAACAGTTCCGAGCAGCGCCGCGAATCACTCACAACATTCTGTCTACCCGCTGAATTTCTCTTGCGAGATTGTTATCCATACTCCTGTGGAGAACGCCCGAATCATGCTACGTATTGAAGAGTTCTACGTCCCATCAGCCAGTGAAGATTGTGTGGACAATTATCTGTATGTGTTTGATTCAAACACGGCCAAATCCAAGGCTATGCCTGAAGCCGGAGGTGAACGAGGTCTTTGTCGGGCATCGTATCCACGTTTCCCGATTTTTACCACAAAGTCCGCTATTTGTATCGCATTCCATACTTCTGCTCATCTATCACCAGTCCCACCGAATTATCGACCGGGATTTCGTCTAATTCTGACCGCAGTACATGACACAACTACCACAGTCTGTCCACAGGGACTGTTCTATTGTGGACTTCGTCCACACCCGTCCTATGTGGATTCAAAGCAGCAGCAGCAACAACAACAACAGCTACAACCGCCGTCTCCGGTATCGTACGGTCATCTCGGTCTTGCGTTCGGCTCGTCGACTCCAATAAAATCAACCGGATCTGCTGCTCATTCTCTCTCGTCCGCATCTGCATCCAGTCCAGGTTCCGTGGCCAGTTCGTTTGTGGATAGATCTAATTCGGCTCCATTATCCACCTCTGTTTCCTCCAGTCGAGATTTGGGACGATCGGCCCTGGGCTATTGCATTCCTGAACGTACTGTGTGCGACGGGATTGGGAATTGTGCAGATTCACGAGACGAAAGTGTGGCCCAGTGTGGTGAATCTGGTTCGAGTGAGTGATAGTCATATAGTGTGCGCTCGCTCGCTTGCTCTCTCTCTCTCTCTCTCTCTCTCTCTCTCTCTCTCTCGCTCTCTCGCTCTCTCGCTCTCTCGCTCTCTCGCTCTCTCGCTCTCTCGCTCTCTCGCTCTCTCGCTCTCTCGCTCTCTCGCTCTCTCGCTCTCTCTCTCTCTCGCTCTCTCGCTCTCTCGCTCTCTCGCTCTCTCGCTCTCTCGC
>STRG.22327.1
CGGAACTAAACGTCGAGATTGTTTCCCTGTTCCAATTGAACCAACCGGGGTAGAGGATCACGTATCACTATGAGGAGGAACAAGATTTTTCTTCCCCAGCATAAAATCGATAGCCTGAAAGCAAATACTGACAGTGTCAGGCACAAAGTGTCTTCTGCACCGACCACTTGCTGTGGCGACAATTCCGCTGTGCATGTACACAAACTGCCTTGAAATCAGACAGGCCGTCGTCTACCAATAATACCTCAGTAATCTCAGGCGGACTTTACTAGAACATGTCTGCGTGTATTTGTTTTGTATGTGTGCGTGGGTGTTTGCGTACATGTTTGCGTATACACGTGCGACGCAGCGTGCGACGTTATATAAATTATTAGGAAAGGCAGGTCGAGCAATTCTTGGACGACTCTGAACCATGTCTCTCCTACGTTTGTTGCTTCTTGTGACCCTTGTAGTGCTCGGCCAAAGCGAAGAACAAGCGCAATCCGATGACGTGTCTGAACTTCCTCCCGGTGCAGTAGTTGAGGCAGACGATGATGAATACAGGCCTCCAGAGCGTGAAGAGAAGGATAAAGATGATGATGACAAAGATGATAAAGACGAAGATGATAAAGACGAAGATGATAAAGACGAAGACGACGATGATGATGATGATGACGATAAGGACGATGAAGACGACGACGACGACGACGACGACGACGAGGACGAGGACGGGGATAAGAAGAAGCATGGCCGATCTCACAAGAAAAAACATGGTTCTAAACACAAGGAAACCCGTAGTCATCATCATTAGAAGACTCGCGATCACATTGATCACATGCCTAAGTGAGCTTACTCGCATACACACAATCCAGACATATGATAATATCAGTAGATTTAGTACCAGAAATCATTATTGTTTCTCGCTATTGTAAATAAATAAAAGCGCAATTTTATCTCGAAAATGATTGATGTTTTCTTTTCAAGACTCCCCATGAGCTTTACATATATTTAGGTCTCCCGATGTTAGTCCGTTCC
>STRG.33372.1
AAAACCGTGTACACTTTTGAGCCCGCGGCGTTAGCCTCTACCGTAGATGCCATTACAAGGGAACTTCTCGCTCTCAGCTCCTGGAGTGATGATTGGAAAATTAGTTTCTTCGCCGAAAAAAGGAATATTATTATGTATAAATGTCACGTCCCCACAGGAAGATTTAGTATAAACGGCAAATTCATGCCCAATAACTCTCAGGTACGTGACTTGGGTCTATACTATTCATGTACTTTTGACTTTTCGGAACACGCAGCCATCCAGGTTTATAAAGCATGCCGTACGATCGGGCTAATACATCAAACATTTATTTTGCCAGAAAGTAAACAACATTTTTAAGTCCCATGTCAGACCTCTTCTGGAATACGGCTCATTCATTTGTTCCAACATGCGACAGAGAGACCTAATGGGGTTTTAGAACGTACAACGGGCATTTACGAAACGGCTCCTATGTTTTTCTTCGCCCTCTAATTACATGGAACGTTGTGAGCGGCTAAAAATCAATCCCTTATGGCTACGCCGCATAAGAAATAATCTTCTATTCTTTCACAATATTTCGAAGAATAGGTCATGTAGTTCAGC
>STRG.78564.2
TGGTCACATTAGACCGTTTTGCATTTCGTATCATACATACTTGGCTGTGTGTGTCAATGTGCTCACTTTTTGATAGATCGTGCATATAGCAATAACCGCACACGTTTGCATGATCACATCTCATTGTTATTTGCTCATTTTCAGTCCCTCTTATCAGGTAAGCTTTTAGGTATTCCAAATCGGAATGGGTGGAAATCAAGCGCCTCTCAGAGGAAAGCCATATTTCACGTAAACACCAAACACGATTAAGGGTGCAATGAAATCAATTTTCAGAGGAAATAATATATATTGCGCTTCAAATCAGGTAAACTGGACGTGTCAGAACCGAGATCATTTCGGAATGTATCGAAAAATCGATGCGCCATGAGAAAAGATGTGGTAGAATTTTATTGTTCACTAACAAAGTGTAGTCGAAATCGTTGCTGGAGCTTTGCTTGAAGAGGGAACAACGTGAACTGGTTAACGACAGTCGTGTGTACACATAATGGAAAATGGGGGTTTACTGGAAACATTATTTACGTACACCTGTGGAAACATGGACCTTTGCACCAAACAAGAACGCAACAAATGAGAAGCCTTTTCGTGAGCTGTATCAACACCACCAGCGTGACCATAGTTCAAGATATCCGAGATTTAGAGAAGAGAAGAATCTTGGAATTTGAGTGTCCATCAAGTGACAGCCGTTCAAACGCAAATTGTGTGAACAAATTTTTGTTTGTGGTACTCAACACGTCGAAAGGAGGCTGAATCAAATGGGAATCCAATGATCTCATTCTTCTCGTGCATGACGGCAATGACGCAGAGGCGTTAATGTTCATATCTTGAAGTGCAGCTTCCACTGGATGCGTTCGTGATACCTGGATCCACTTCCTTCTTGACT
>STRG.642.1
ACGACTGACGCACGAACTTACCCTCCCCATATGTGACGGCTCGCGATTGGTCATTATGATCGTGGCTGGTACTGGTACTGGCAACTGGAACACTTTGAAATACTGTTTTTCGCTTTGTGGCTGCGGACATCTTGGATATGTCCGCATCAGACTCAACTGCAACCGGTGTCTCGCTATTAGGCACTTGGTACAGCATTTTTGTTCCGGGACAAAAAGCCGGAATTTTGGTTAGGAAGCCTAACTGTTTCGAATAATACCTATAATCTTTTTCCCCTAGCATACTTAAAGCTACAACCATATCTTTGGCCAAAAATTCCGACTCCGATAACCGATCACTTTTACCAGTTATCCGAGACCTTGGTTGATGAACCTCAACGAAATGAGGCTGCACTAAGCTGCCCGAAACGATTTCGCTGACTGACCATCTGCCCAACGCGACTTCCTCAACTGGGTAATTCGTTTCCTTGCAAACTGCTAACAAATGCTTACAGGGGAGTACCCACTGAGGACTGGATGAATAGTTACACTTTACATCCCCGTTGAGACTAACGTGGTGCATGACACCTGTGATTTACTACACACCATATGCTATTGATCTGCTCCATTGATTGCACGACTTCTCGACCCAAATGTTCTAGTAACGAATCGCGTGCGTACCTCGTTAATCTCACAAGCAATGGTTGCAACCATTGCATCCCATCGGGTGCCCTATAACAAGCCATCTGGCCCTTGGCAACCCTATGACGGCTTTTTTTAGTCAAAGACTGAACACGCTTGACGACGTTCTTGAATACATCCAGGACGTTTGAACGGTTTGACAGGCCATCTTTCAAATGCGTTTTCTATTTCTACTCTGTTTGTAGTAAAGTTGCCTAACACTAATGCACCACGGGTCATATATCCAGCCCAAAACTGTCTGAGTGGTATCCAGGTACTATTCAGGTATGCAGCCGCCTCATTACTCGTACATTCTACTGCTGCTCTAAAGCTCTCAAAACGAAGCCTAGATTGAGCTAACACTAGATTACGCATCCACTGAAAGATGCGTAACTTTTGACTTCGTTGTATTCCGTGTAGGCGGCTGCATCTACGTTCCATGTTTTGCATAGCATGAAAACGGCAAAATAACACGAGATTCTGGGTAGATGTCCGTGAACGCATTAAGCTGTGCCAAACTCCTTTCAACTACGATCGTCTTACAATTACCGGTCTGAGGGAGCATTTTCTTCATAAAAGAGACAGCCCTACGATAGCAGTCATCACTCTCACTTGGGAGAATGGCATAGAACAGACTACGACCTAACCCCGTCCCACCAACTATCATTGTGTGTCATAGAATGCACCCATCACGGTTGAGCTAGCGAGTAGCACTTGCCAAAATGACGTCACTAAATCTAGGACTTAACTGTCTAATTAGGGACGGGACGAAGAAGACGAACTTTATCTCACGGCTATCGGAAATTATCTCCGAATAACCATGGTCCTGCAGCAATTCTTTAACCTCTTCTACTTCACTTACTAACTCCTTCTTGGTCAGTCTCCTTGTCGTCATTATTCGGACGCCGGTTGGATTTGTTAAACAAGTACTTCCTTAGCTCAGACTTTTTCCTGAAATTGTCCATAGGTTGCAACACATGAATATCCTGCTCATGTGTCAGTCTACGATTTCGTACATGTAAACTCTCATTCCCCACTTGGAAACAATGCGAATGTTTTATCGACCAACTAACGACACAGTAACAGGACCCCGCAAACCGAAGCGTGACGAACGCCTCGCATTTCGAATTAGAATACCTGGAAGGAATTTATTTAGCAATAAGTGATAACATACCTGGACGACCTATCACATTTCCTTTTACGGTGAACGCAACAGTACTTTTTGAAATAATAAGGCACACCATCTGGCAGATGGATGCCTCATTTTTCACCATCACGTACGTCTCGGAACTATACACGTAGAAAGACGTGCAAGTTTCTGTTTGAAACTCCCGAAAATGGGCTTCGAATGCGTCGATATCGGGATATACACTACAGACCAAACGCCGAAACACAACTGAGTCGTCCAATGGTACGCGCTCCATTTGCAACACGACGGCACAACACGAAACAAAAGTACAGCGAATTGCCGAATGACCAGTGAACCAATCAAAGGTCAGTCTTTAGTCTTGAAGATTAGGTGCAGAGAGAAACGTTTCGTATAAGCCTCGTCACGAGAGCTTTTGCATGTAGTCTCAGGAAAGAGAATCACACCACTTATCGGTCAGAATGTCGTCTAGTTTTCGCTTGAAGGTTGACTTGTGCACCTCTTCGACTACTTCCGCTGGGAGTGGGTTCAAAATGTTGGTGACTCTTCGGGACAGGCGGTATATCAGCGACAAACCAATAAATTCCAATTTCAAAAGTGTCAGTGAGTGTTCCCGCATACGACAAGGTCCACGCAGCTGAAAGATCGCTCGTAGTTCTGGTCCCAGATCGCCTCGTATTATGTGACGGACGCAAATAAGACTACCTCGTATCCTCTGACAGGCTTCTAGAAAAAGCCCGGTAGCTTGTTGGCGACCTTTGTAGTCAGTCACGCGTAGAACTGCAATGAGACAAGTGGCAGCTCTCTGGGCTCCTTTCAACTTGACTGATTCGGCAGCGGTGCACGGATATGCGGCCGTAGCACCATACTCCAACCGAGGTCTAAAACGTGTGGTGTATAACAGCCGAAAGGCATCACAAGAGAGTTTTCCGAAGGAATGCCGGATTGCTCCAAGGATTCTCCACGCTGAGGCACATGCTCTACCTGTATGACCTCCCGCTTTTGTCACGCAAATTCTCCTCTCGTTCTGTAGTTTCATTTTATGCGCTGTAATTACGTCGCTGTCTTTTGCGTTTCAGCCCATGTACGCTTCTTACTAGTTGAGCAAAGCTTTACGTTCTAAATCAGTGTCCCGAAGTCTTGCATTCAGTACGTACGTAATCGGCGAACGACATTACAATTTACTCAACTAGTAAAAGGAACCAACACAAACAAATGGACCGTTATCTGCGCCCGGATAAATTTGACACTGACATGAACGCTCCCGATGCATCCAAACAGTGGACATACTGGCTGCGGACCTTCAATGCGTTTCTGAAACGAGTGCAATCCGAAGCTGACAAGTTTGACGTACTCGTTGATTTTCTGTTTCCAAACGTTTACGAACATGTTTTTGAATGTCAAACTTTTGACAGTGCTATTTTAACCCCCCAGGCCCTGTACGTCCGCCCCAGAAATGTGGTTTTTGCCCGTTATCTCCTTACCACATGCGAACAAGAGATTGGACGGAGCATAGACCAGTTCGTCCAGAACATCAAAACACTCGCAAAGGGCTGTGACTTTCGTCCTGTATCTACTGGAGAATATCGTGACGATGCCATGCGTGATGCATTCACTACCGGTCTTCAATCCAACTCCATTAGAACAAGACTACTAGAACAACCTACCCTAAATTTTCAAACGGCCTATGATATGGCTAGATCATTGGGAGCTGCTCAGAAACAATCTTAGTCCTATGCAACTGAGAACGCTCCCTGTTCTTCTTCTACCCCAATGTGCTCTCCACCAATGACAAATCCAGTCAATCCAACGATCGAGACCGAACCAATTGTGTCCGCTGTTAATAAAGATAACTGCTATTTTTGTGGTTATTCTAAGCATCCTCGTATAAAATGTCCTGCCAAAGATGCCATCTGCAAGGCCTGTGGGAAAACAGGTCATTTCCAGCACGTATGTCGTTCAAAACCGATTAAATCATCCGTTACCTCGGCTGTCCGTCCACTACTGTCCTCTGTTTTGACGGCTGCCGCACTTCCTTGTCTGTCTCGCGCGACCACTCGAGTCTACGTGAATGATGTTGAACTTCAAGCACTCATAGACACTGGTAGTTCTGGCAGTTACATTTC
>STRG.18434.1
GTACAACTGAAAGTACAATTGGAAACCACGAAAGACCTTAAGGCCCTTTCAAGCCACGTGATAAAGCCTTACAGAAGATTAATTTAGCAAAAAAATCGATTATTTATGGAAAACATCATTCTTGCTTGCTCGTTTCCGTGTTTTGGCCTGAAGCTTAAACGTGGTGCAACTGCAAACTAAGGTATCCAACCGTTTATCCAGGCTGTGTTGTGTTCATCGTGTGTGATGTCCGAATTAGACGACGTTCGTGACTGTCTATCAGGTAAGGAAAGCAGTTTGCTGAATGTGTTTCATGTACTTTGCGTCCCCGAGCCACAAAGAGGTTCGAATGTTTGATCGGCATTCGTTTATTTTCAACGATGAAGTCCCCATCAGGATGAGAGTCTGATTCATAAGAAGCAAGCAGTGAAAACTTCAGATAACTACATCAGAAGCGATCTCTGCTTTCTCGGTAAATAGTCGGCGGAATTATATGAGCCATTTATTCTTCGTTTTTCGGAAAATACTTGAGTATGAGTGCTATCATCTAAGCGCACTCCAAAGCCCAAAATGCCCAATGCCAAATTAGAAACAGTTGGACTCGAAAACCACATGAAGTCCGCATGAGTCAAGTATGGTATTGCATATGTTCTGTCTGATCTACCATGAGGTTATCACCACATGTTTTATCGCTTTTCAGGTTTACTGAGAATCTCCTCCGGTCCTGACATCTTGATTAGCAACCCATCTCAGAAAAGTTCAGTGGTTTCCAAGGCTCGGCTTAATTGTTGATAAAAAGAGAAATGAAGAACAGACAGGCTTCCTTTTGTGCATTGCTGATGGGCGGTTCGATTAAACTTCGGATCAACAGAATAAAAGAGGTGGAAAAATCGACTAAGTGATAGAATTCCATTTAATTTCATTCCTGAAAGATATTGACAACGATGTGTGTAGAACGACCTACAGGATCGTTCAGAAAGATGCTGAGCTCACACTTTTAGCCTGAAAGGCGAACTATTTGCTCCTTTACACAGATGTTGTCGTCGTGCAACTGAATGATGCCCAAAATGGTGAGTAGGTTGAGAGTTATTTGAAAAAACCTCAAAATTAAGGATCCAGAGCATCGTGGCACAGCGGATCATCTAGCTTGGCCTTCTGCAAACAACAGCCGTTGGATTTGCTTCAGGCTGCTGTATGATGTCACACTGTTAAACGCCACATGGAGACTGAAGACACAAAGGACTATGTGCTTTCCAGTATTCCATGTACACTAATGACTTCGGTTCGAATTCTGCGATCAAAATATCAGTGTTTACCTTATGATGAAAAATATTTCTGTGCATTCGGATTCCACACAAGTAATGTTTAGTGAGCTTTCAAGGCATTACAAATTTCTGCTCATCTCCAGCAGCCTGTAATTCGGTCTCTTCATGGCTTATTCGAAGTCCAATTTGGTATTATATAGCCGACATATTTAATACTATAAGGAATAAATTGCACCATTTCGCGCAGAAATAATGTTTTTCCAAAACTAGGAGATAATTAAATAACACATTAGTTTTCGCTAGAAACCCGAAATTACTGCCTTAAAATACACGTTCCAGGAGTTTACTTTATAATTAGATAGTTTCACAAGTGGTTTGTTGGTCGTGAACACTAGAGCGTATTTCGAGGTTCATTGTCGTAGAGCGTCAGTTACATACGGGTATCCTTAACCGCCACCATTGACGACCTAGTTATTAAGTACAAAACATTAATCATCCAACC
>STRG.77973.1
CCCCCCCATCGTTAGAATTTAGTGTAACGCGAAATATGTACATCCAGGTTGCTGTGATTTCTTGCGAGGTAGCACCTTCCCGATAACACATGCAAACTGCTTACGTGCTTAATAGAATTTGCCGTGTAATATTATTTATTTTCAGTAAAACAGCAAGCTCTCCTTACATCGTTATCCTGTTTCATATACCGGTAGGGATGTTCTAATCACTAACTACAACACTGCTGAGAAATGTGGTTTTTCCTGAATAAGTCAGGGTTTTCTCCCCGTTGTTGTGATAGAGAGAGTCGAGTGAGAACAAACACGGTAAAACGTGGTAGTAATTCAAATCAAACTTACTCTGGATACACATCTGCAGTGTTGACACGCATCTTCAAATCGAAACCAGTGGT
>STRG.17136.3
ATCTGATGTGTCGTAGTAAGTTTGGAAGCATGGTAGCATTGGTCTTTCATCAGTCATTGGAGGTTTATTTTCTGTAGGTATCTGTACATTTCCGACTTTTTCCAAGATTTTCAAAGTCCCTTGGTGCAACACTTCTTGGTTGTGCTGAGAATTTAATGTAAACAACAACACCACCACCGCGCAATGCCAAAGGCTGCCAATATATCTCTGATTCTGGCACGGTCTCGCTTTCTTATTTGAAGTGTCTAAAAAATCCCACAGAACACATTAAGAATGAACCACGTGGCGAACTAGCTCATTTTCAGTTATTCGTCTGTGCACATGCGTGTGTGCATGCGAAATTGATCACAGTGTGGAATGTTCAAGGGGTTGCGTATGTGTTCGAGACGAAGACGAGGGCCATGGAGCCTTAATTGCTTGCACAAATTGTTTCTGAGCCCATGGGGGGCGACTGTGGAGACGAATACTCATGGCTTCGGCTGTGGCTAATATGTGACACTTGACAAGTATTGATAACTTGCATTGGACTTTGTAAATGGGTCGAAAAACGTTTGCCACCTTCACCGAGTGGTTTGACTGAACAAGGTGTGAGCACACAGCACTCGTAATTGTTTTAACACGGGACCAATTAAGACAAATACGAGTGCTGTGTGCTCACACTTTGTTCAGTCAAACTACTCGATGGAGGTGATATACGCTCTTTGACCCATTTACAAAGTCCGGTGCAAGCTATCAAGACTTACTAATTATCGCATCTTAGCCACAGCAGTAGCCGTGAGTCTTCGTCTCCACAATCCTTCCCAGTGTGCTCAGAAACAATTTGTGCAAGCACTTAAACTCCGCGGGCCCACTTCTTGTTCCCGAACACATGTTCAACCCCTCGAACATTCCATACTGCGACCAATTTCACATGCACACACGTACATGCACAGACAAACTTGGATCGTCATTCCCCTTTCTTATTTTGTGAGTCACATATATTGTTATGTATTGGTATGAGTACGAATAACTGATAACGAGCTTGTTCGCCATGTTGCTCATCCTCGACTTGAAGTGTCTTGGAATTACATTGATCGGATTTAACTGTCTGAAACAAACCATTTTAGAATCTTCAAAGGTTTTACTTGGCATTCGTCTCAACACCATCTTGATTGATTCGACTGAACGGAACTGAACACACTGGCCGACGTTGGTATTTTGGCGCTCATATCCCGCTCACAAGAACGATGGACAATCGGGTTACTTGACAAGTCTCAAACGTTTGGACGGAATTATCTCTCCCTCTCAATCTGCCTTATCTGTGAGAATGGTTGAACCTGGCCATGCCGTCACCAGCGTGTCATTTGCTTATAGCCATGCTATTCCATTTGTTCTTCTCCATGCTTGCGTGTGTGTTTCCCCAGACACTTACTTCCCTCTTGACCGTTGATTGGTCAAAATGCTTTCCATAGATACTTTCTTTGTAATCCATTTGACCCTCTCTTTCGTTGCCGTCTTGAACGTTTCTTGTTTATTGCTGCCCCGGCATTTTGAAGCCTTTGTTGACCATCTTGATTCTGTGGTTGGTTTGCCCACAGTCTAAGGTACGTCACTGTTATTATTTGATAATTTGTCCTATAT
>STRG.61996.1
AGACTCAATAATCCGATGGTACCACGCGATGGAAGGACACGCAGGACCTTCTCAGTTACTCGCGGAACTTCGCAAAAACTTTTGGATTGTACAGGGGGGAGCTGCCGTCAAGCGAGTACTTGGAGGATGTTGGAAATGCCGGAAGCATTTGGCGGTCGTAGGCAAGCAGATGATGGCTCCTCTACCAGCCATTAAAGTCCAACAAGGTTGGTTCCCGTTCAAATAAGTCGGAATAGATTACTTCGGCCCATTTGCGGTTAAACATGGGCGCAGCATGGAGAAACGATATGGATGCATCTTCACCTGTCTCCAGATGCGTGCGGTACATATTGAAGTTTCTTATTCTCTAAGCACGGATTCATTCATCATGACATTACTGCGTTTCATGTCGAGGAGAGGAGCACCGTCCGAGATTTTTAGTGATAACGGTACAAACTTTGTTGGGGCTCAAAGGGAATTGAAGAACCTAATGGAAAACTGGTCTAGTGATAAGATTGCCGATAGATTGTTGCAACGGGGCGTGCAGTGGCACTTCAATCCTCCACATGCTAGTCACCGTGGTGGCATATGGGAGATCATGGTGCGCTCGGTTAGAAGAGTACTTCTTTCAGTTTGTGACGAGCAGCCGATGACTGACGAAATACTGTTGACATTCCTCACGGAAAGTGAGCGGATAGTAAACGGACGACCGCTAGTGCCTTTGACCTCGGACTGTCGTGATCTGCCAGTACTCACGCCCAATGACCTGCTTATCCTGAGGGCGAACCCACGAGATATTCCGACGGATTCGTTGCGCGATAGAATGGTTCGTCAGTGGAGGCAGGCAAACTACCTAGCGTCTGTGTTTTGGAAGAGATGGATCAGGGAATATCTTCCACTATTACAACAGCGGCAGAAGTGGATAACTCGAGAACGCAATTTTAGATCGGGTGATGTAGTGCTCCTAGTTTCGGAGGTTTTGCCGCGTGGCCGGTGGCCGATAGGAGTAATCGAAAACATCTCAGTTTCGGACGATGGCTTGGTACGAACGGCAACAGTGCGAACTAATGAAGGATTAGTGCTCCGTGACATTAGAAAGATTTGTCTTATTGAGGGCGAACCGGACACTGGTGGTGTAAGTTCAGAGGCCAACTTTCCTCAAGTGGGAGGCGGGTCTTCGGATCTGCCGAACCGGGAGGGACCACTGAGAGTTGATCCACTTGTCCGACTGGGAGCTGCTATTGACGGTGACCAGTTTTAGGTATTGGGGAACCGTAGGGCGAGCCGATGCATGAGGCCGACCACACCTAGCGGTGCACGGGAAAAAATCCGGGTCGGATTTTGGGGGCCGGTGTAAAGGAGTTCAGGAAACCCCATTCCATGCATTAGCATCCATGTTACAAACGACATTAATCATTCGTATGAACTATATTTGCTGGAATTCCGATTGTTTGTTTTATTTCTCTAAGCCTTTGTTACAAACCGGACTCCTACCGTTGCCTCGAGN
>STRG.76224.1
GTTTGCTGACATTTTGAAGGAGTTCCCATCCCTCACTAAACCGTGTTAGTTCACCGACCCAGCCTCTCATGCTGTGCGTCACCACATCGCTACAAAAGGCCAGCCTGTCCACTTTCAACCACGCCGACTCAACGCCGACAAACTCCGTATTGCACGCCTTGAATTCGAACATGTGATGAATCTTGGCATCATTCGACCGTCTTCAAGCCCATGGGCCTCGTCTTTTCACGTGGTTCCAAAATCATCTGGTGATTGGAGACCCTGTGGAGACTACCGTGCTCTCAACAACATCACCGTCCCCGACAGGTACCCAATCCCGCACATTCATGATTTTGCGCAGAATCTCTCTGGAAGACAATCTTTTACAAGGTTGACCTCGTAAAGGCATATCACCAAATCCCCGTGGCCGAAGAAGACATTCCCAAGACAGCCATCACCACGCCTTTTGGCCTGTTCGAGTTCATTCGCATGCCACCTGGATTGAGAAACGCTGCTCAGACGTTCCAACGATTCGTCGATGAAGTGCTTCGAGGTCTACCCTTCGCGTTTGGCTACATCGACGACATATTAATTGCCAGCGCCTCTCCATCAGAGCATGCCAGCCACTTGCGCCAACTCTTTCAACGTTTCCAACAATACGGACTTCAACTGAACCCTAGTAAATGCGTGTTCGGCGTTCCGTCCCTCGACTTTCTCGGGCACCATATCGATCAAAACGGTTTGACACCCCTTTTAGATAAGGTGAATAGCATCCTCTTGTTTCCTGCACCTCAAACGATCACACAGTTACAACGTTTCTTGGGAATTTTGAACTACTACCGTCGCTCCATTCCCCATTGTGCGACCATTGTTTCACCTTTAACCGATCTTCTCAAGTCCAACGTCAACACGATCAATTTCACCCCCGAGGCTGAGATAGCTTTCGCAGAAGCCAAAAAAGCTCTCGCAGATGCCACCATGCTGTATCATCCACATTCGGATCCGAATACTCGAATAATTCTAAAGACTGATGCATCAAATACTGCAGTCGGTGCAGTGCCTCACCAAATTGTGGACAATCAATTACAGCCCTTAGCGTTCTTCTCGCAAAAACTCCAGACGGCACAGACAAAATACAGCACGTTTTCTCGTGAACTCCTGGCCATTTACTTGTCCATCCGCCATTTCCGTCATCTTTTGGAAGGACGACAATTTCGTGTGCACACTGACCACAAACCCCTGACACACGCAATTCATGCCAAGCCTGACAGACATTCACCCACAGATATCCGCTATTTGGATTATATTTCTCAGTTCACAACGGACATCCGCTACGTGCGTGTATTTGATAGTGTTGTGGCTGATGCTTTATCCAGACCTGACGTCAACACGGTGCAGACTAAATTTGATCATACGGAACTGGCAAACCTCCAGCGTGATGATCCATCCCTGCTCGAATTGCGCACATCCTCCACCCTCCAGCTGGAGGATTCTCCCCTACCTTCAGCCGATGGCACAGTCCTATGTGACTGGTCTACAGGTCACCCTCGTCCTGTCGTTTCAACTTGCTACAGGAAGATCTTTTTCGATCATTTTCATTCTCATTCCCATCCTGGTATTCGTGCATCTTGCAAACTCATTTCTGCCAGATTTGTTTGGCCCAGTATGAATTCTGACATTGCACTATGGATTAAACAGTGTTTACAATGTCAGAGAAATAAAGTCCACCGCCACACCTTTTCTCCTCCAAGTACATTCATCGTTCCCGACGTCCGTTTCACACATTCACGTCGATCTTGTTGGTCCACTACCACCATCAAATGGACATACCCACTTCTTAACCGTTGTTGATCGTTTCACACGCTGGCCGGTGGCAGTACCCATTTCCGACACCTCGGCAGAAAATATTGCGAAAGTACTACTCCAACACTAGATTGCTACATTTGGTGTACAGTCTACCGTCACCGCAGACCGTGGCAGCCAATTCCAATCGACCCTGTTTCGTGAGTTCACTAAACTGCTTGACTGTAAACACATCACAACAACTGCATACCATTCTTCGTCCAATGGCATGGTCGAGCGCCTACACCGTCAACTCAAAGCAGCACCGATATCACAGCCAAACCCCAATAACTGGAGCGACAATCTGCCACTAGTTCTCTTGGGTCTGCAGTCATCAGTCAAAGACGACCTCCACAGCACGTCGGCTGAACTCGTTTTTGGTACCACCATATGCCTTCCAGGTGAGTATGTTCAACCGAGCGCTGCCGCCAGTACTAACCAATCCCAATTTGTCCAACAACTCAAAGACCGTATGTCACACCTACGTCCAATACCCACTCGCTTGTCATCCACACACGTTTCTGTACATAATGATCTATATACGTCACCATTCGTTTTATTCGTAACGATGCTGTTCGCAAACCACTCACACCACTGTATGACGGTCCATTTAAGGTGCTTAGTCGCACAGACAAATATTTCGCGGTTCAGAAAGCCGATAAGCCAGACACAGTTTCCATTGACAGATTAAAACCCGGGTATTTTGATACACCTCCATCACCAGCGACACCGACACCATCACCATCCACAGACACACCCCCAAAGATTCCTGTTGATAATCCACACTCTATCATCACA
>STRG.71939.1
GTTTGAATACGCGTTCACTCGGAAATCCTGAAGCCAATGTGATCGAAAAGTGGTCGACAGCACTGGATAGATCAATGTCCAGTCATGCACATCTGGTATCTTTGATGCATCAACTGAAGAGATCAAACTCGTCGAGGCAAAGAGAACTGGCACACCAACGCTTACACCGCGCACTACAGCTGAGTAAATTTGTCAAAGATTCCGTGGATGAGGTTGTGGAAGAAGTGATCTCCCAAGCAGAACCAAATGGGAAATCGAGCGATGTGCACAAGCGTCTCGAATGTTTTCGTGAAGTATATGAACAGTACAAACACAAGTGTTTCAGCATTCAACAAGTACCAGAGCTTTCAGATGAACTTGACAAATTCGACCACCTATGTGAACAAGGATACGATGCGAATGTGATTGTGCAAGCAATTTTTGCTACTTGTGACTAACTGCTCAGTTCTACCTGTGGAATAGGAAAAGTCGAATTGCCTATGTTTCATTGTGTTCCCGATTGACCACTGTATGCAACGAACGATAAATAAATACATGCAATACCTTA
>STRG.67011.2
GTGTTGAATCTGTTTTGCCTGTTTCGATCCTGCTCATTCATGACCACCAACCCGTGCTACGTTCGGACCGGTTTGACATTCCTAATTCATTTGATGTTGACCACATGGTTGCACGGCTATCAGTCCACACAATTCCTCATCGCTCTCAAGCGTTGCCTGTTCGTCACACACACACACACACACACACACACGCTGAACCATCACTCGGTCGATTGACTAGACCTGGACTAGACTGCTCGAGTGGGCACCGAATTCTGATCGGCTGCACCCGGCAGGCATGTTTGATCACGCACATGTACCGATGCATACACACACGCACCCACACAAGATTGTGACCTGTTTGACCCGTGACTAATCGTGTATTTGCGCGCCTGAGCGAATCCCTGCCCTACTCCCTGGTTGGTCAGAGCCATCGATCGATTTCCGCCTGGTCGCCTTTCCGTTCGTTCATGTCCCTTATATGCGCGTTCCTTTCCTTGTCATTGTTAGTTGTGCTCGTTTCGTTAACCTACTTGGTGGCTTGTGCCTCGGCCAATTGGCCATAGTACGTGTTATCCATTCTGAACTGTACGGAACGTTAGTAAACGGTGATTCCCGTGAGGACGCCACGTTTGAGTACCGCTAATAAACCTCAGCTAGTTTGATTTGGTTTCTGAGGAGAGCGCGTCACTCCAACTCGGCCTAGACACCGAATAAAGTTGACTAAAGTTCAGAATCGGACGTACGTATCTAACAGTACTCAAACTGTTCTTCAACCGGGAACTTTGAAGAAAATACGATGCCCGTGACGAGGAATATGAAGCATCAACTGGCCGCGAGCGGACAATTGCACTCATCTGGCGGAACGGAGGAATACAGAAACACCCACTTTCCGAATCTGGCGAACGTAGAAGACAGTCTGGGTAAGCAGTATTCTTCCCGTGCCCCATTGCTTGGTATGACTAGAATAGCGAACGAGGTAGGGAATAGAAATTTAGTGGATCGGTCGTCGGTCATTTATGATTCCAGACGTCTCAAGAGAGATATGAGAAAGCTAGAGATAAAAATGGTACTACTGGAGTTAGAAATGAAAGATGTAGAAATTAGAAAACGGCAGCTGGCTATAGAAAGAGAGCTGGAAGATTTAGAAGCCGAGCAACGACAACTCCCACTAGAAAGCGAGAATCCATCTGGATGCGTCCCGATGAATGGCGTTGAGGCGTCATCAGATGCGCAGCCAGATCACGCACAAATGGATCGATCGGAAACGGTGAGTACGGTGGAAGAATGCCAA
>STRG.2779.1
TCTCAGTTGCTTGTGAGGCGGTCCCGTCCCCCCCGTCCACATTATGATGGCTGTGGATGCACAGGGGAACGAGATTGGAAAGCTGTTTGTAGGTGGGCTACACCAATCAACCACCAATGAGTCTCTCAAATCCTATTTCTCCAAATTCGGAGACATCGAGGAATCTGTCGTGATGATGGATAATCGAACTGGACGGTCTAGAGGATTCGGATATATCAAATTTAAGGAAAATACTTCTGTTGATTCAGTACTTTCTCAGAAGCCTCATGTTGTGGACCATAAAGAAGTCGATCCTAAGAGATGCAATGTAAACATGAAGGGGAAGAATCGGCGTAGTTTAAAAGTGTTCGTCGGAGGGCTTGCTTTCGAGCACGACGAGGCTACGATTCGCAGTTTTTTCTCGAACTTCGGCAGGGTAACCGATGTTAATCTCCTTACTAGTCCCAATAAACAAAGGCATCGAGTGCAGAGTATCGGGGAAGACGTGTCCTTATACAATTCGTCCCAAAACCGGAAACCAAGACCTACTTGGGATGCATTATGCTTTGCTGCTCTGACCGGTACCAATTCTGCCTCAAATCAGAATGATTTGGTCGGTTCACTCGAGACTTGGAATCATCCAGCTGCCGCAGCTGCGGCCGCGACAAACGCATTGTGTCAGTTAACCCCAATGCAAATAGGACCAGGGAATGCCCCTTCCACTGATTGGAGTCAGGTTGCTGGTACCCCCGGGAATAGTGCCGCAGCCCATTGGATGGGTATGAACTCCACACCAGTCAGCCTAGCAGGTTCCAATGCTTCGGAAGGTGTCACGAGCAACTTGACGAGCGGTTACTTAAACGATCACTCAGCTCCACATCCACATCAGAATGGTGCCACCCTGGCAGCGGTAGCTGCTGCTTTCGGTATTGGGGGTTCGGGAGCCGCTCCAGTGCCACCTCATTGGACCGCGTCCGGCCCTAGTGGAGATCCAAACAGCATGAAACTGGAGGACTCTATTTACCGATCTTCCACAAATTGCGGTCTATCAGTTCCCAACACGCCGGGTACAATGCAGCATCCAAATGGCTTGATTTCTGGTGACTGGCGTACTGCTGCCACTCCGGTTGCTGGTTTCCACACAGCGGCTGTCACACCACAAGCTACGCATCAGCACTTGTATAAGCGGTAGTCAATGTGACTTTCTCTGTGTGTGTGCGGTTAAAGTGTTGCGCAAGTGCCTGTTCCTGTTTTGACCCCTGTGCGGAATTCAGGAGTACGATCACCTTCCGTCGGCGCTTATGCTAGGCGAATTTGAAGTACCGCGCTCTGTTTACCGACTCGGTAGATGATCATTTGTCGTGTGCATCCCTGTCCCTGTTATCCATTTCTGTCTACCGATAGTCATCGATCCACTCGCTGTTGGTACGTTCTTGGTTATTAACGATTTTCTTCCCCGTCTTTGATTCAGTGTTCTTCAAGCCATGAACAAGCTAATCCTTATTTCTTTTGACCCCTTGTTTGCCTTACTGTCTTTCGCTGCTACAATGATCACTGGATCGACGCGTATGGTGCACGATGTATGTGGTACAACAATAACTTCGAGGCGTCCAGGATGTCCCTTCGGATACTGTTCATTTCTGCCATGTTTCCACATGGTCGTATCCACTACTGTATAGAAACGATTTCCATTCTTCTATTTACGCAGCAATAATACATTAGGCCTGGGACAATCTCCGTGCATCCCCACACAGAACTGCCACCAACCTGTTAGCAGGAACAATTTCAACTCGCTCGTGCGTCGGTGAAATCCGCATTTTGCCAGTGATGCCCCTTTCATTTGCCTTTACCCCGTCTTGTATTTGATCGCACTTGACTGACTGTAGCATCACCTTATTCTAAACATCTGTTTTCAGACATGATTCAGTGACATTAACCAGCAACAATTACATTGTCACCAATTTTTTTGTGCTTCTATAGTTATAATTTATGTACTTCCATTACTTCTGTTATGTTGTTAATGTCTTACTGGCTTAGTTTTGTCGTATCGCGTCACGTTTCTGCTTTTTTAGTGCTCTGATCCAACTGTCCTTTTAGCTGTTTCTGTCTGCACAATCACTTTATTTTTCTAAACAGGAATCGGGGATTATGACTTCGTGACTTTTTACTTCTCACTTCGCTGTTCCTTCTCGTTGTAGCTCAGTGTACAGCAATACAAAACCAGTCTATTCGATGCAGTTGTTTGTCCTCTTGCCTTTGCTGGATTCCGTTTCTCTTTCTCTCTGTAGTCGTATTATCCCGGTTTCTTGTGTTTGTTTTTACCTGTAGTCAGCTGTTCTTTTTTGGTTAGGTTTCTGGTTCATGGGTGTGTTATTTCTTATCAGCCACCGACTAATTGCGTGCCCTGTTCAATTTGACTTGTATCGGTTTTGAATCTCGACGGGCTTTATCTGACCGCTTACGCGGACTGACCAAAGACTGATGTACACGTCTAATGTATCCCATTAATCAATCATTTTTTGTTATCTATCTGTAGTTACCTCCATTTCTATTTGAGTCAGTTTCCCTCCAATTCCACCCCCCCCCTCCTACAGTTATCATGTCTGTTTTACTAGTGTTCAAATGATCAGAACGGAG
>STRG.41026.1
CACGAACACGTTCGGATAAGCTCCTGGTCGTGCGGCCAACGTACCTGGTTCCACAGGAGCAGGCGAATGAATACACACAAAAAGATGCTGCAGAATCTGACACTTTATCCTTTAGCCGAAAACACACGATCGGTTTAGACTCGAACATAATTTGTAATTGTGCAGCTTAGAATGTTCTACTGACTGCTACTGTTAGTCTTCGTTGAATAACTTCAGTTTCCGTATCTCCTTTGAATGGTAAACAGACAAATACGGGCTTCTTTTCGACTACTGTCTGTCTTGGCCTATCTTCATTTCGTTGCATCGTCTTGTCAATGAACCGTTCAGGATAGCCGTTTTCTAGGAAAACACTCCTCAGAAAACGGAGTTCCTTTTCTGTGCAGATTTTCCTTGCTCTATTAACCAGGCAGTGCACTAGATTTCTCTTCACTTTGAGTGGTACAAAACTGTGAAAATGAATGTATTGACCGTTCCAAGTTGCTTTCCTGTGCACTGACAACTGAACGGAACCATCACTTCGACGGCTTACGCAAACATCTAAGTAAGGTAGACTGTTGTACTTTTCTTGTTCCAAAGTGAATTGAACATTTGGATGAGCTGTATTAAATCTATTAAGTAGTGCATTTGGATCCACTTTGGTATCTACTACACATACGATATCGTCCACGTACCGTTTGTATAAGGTGCACCCTTCAATTGTTGACATGAGTTGGTTATTTTCAAGTTTTGCCATGAAAATATCTGCAAATAAGGGTCCCAAAGGTGACCCCATTGCGACCCCGTCCTTCTGACGATATATTTCACCGTTAAACTGAAACTGGATATTATGAGTGCAGACAAATAGTAATTGTTTCAGTTCATCCAACGAGATGCCCGGATCGATACTGTTCTCGTGCATGTACTCACATAGATAGTTGATTGTTTCAGCGATCGGGACATTGGTGAACAGTGAGGTAACGTCTAGCGAGATCATTTGCTTGCCTTCCAAGTCTAGATTTCCCACAGTCTCTACAAAATGAAATGTGTCTCGTAGGCTGTGTCTGGAAATCATGATTCTTACTGGTTCTAACAATGTAGCCAACCATTTCGCTACTGCGTGATACGGCGAGTTGCACATATCCAAAATTGGTCTCAAGGGGACACCTTCTTTGTGTACCTTCGGTAGGCCGTACAACCNTCCACGTACCGTTTGTATAAGGTGCACCCTTCAATTGTTGACATAAGTTGGTTATTTTCAAGTTTTGCCATGAAAATATCTGCAAATAAGGGTCCCAAAGGTGACCCCATTGCGACCCCGTCCTTCTGACGATATATTTCACCGTTAAACTGAAACTGGATATTATGAGTGCAGACAAATAGTAATTGTTTCAGTTCATCCAACGAGATGCCCGGATCGATACTGTTCTCGTGCATGTACTCACATAGATAGTTGATTGTTTCAGCGATCGGGACATTGGTGAACAATGAGGTAACGTCTAGCGAG
>STRG.54665.1
ACAAAGCACCGGATCAACCGCACAACTGCGTTCTCTATGGTGTTCTCTGTCATCGATTCGCTTCTACCACAGTTTACCGAAGTGATTGCGAACCAAAGATGGAAACCTAGTTTGTACAAGCAGAAGGATTTATTTGTTACGATGGCTTTGCCTTGATAAAAACGTGACGTTTTTGAATCTACCACTGCATGCACCTGATCGGATGCTGCTAAATCTATTCGGATACAAATTGTGCAACTTAACTCTTCTGTGTTCTCCTTTCAGGTTCGTATCACAAAAAGTAACTGCCGAAATGGATTATGTCAACAGTCTTGTGATACACGTCTGGAAATTAGAAAAATGCTACTCGTCATATTGTGGTGATTCAGCTGCCCTCAGTCAAGATACTGCCAGGTACAGCATCGCAGCTTCGCACGTGGATGAGCCTCAACCAATCAGGATTGTCGAGAACAGGTACCGCAAAAGCTTTCTTTGATTGGTC
>STRG.9546.5
AGTTTCTTAGCAGGGCGAACCTTCAGTGTTAAGGTGGGGAACCATGTTTCAAAACCGGAAGGTGTAACGAGTGGGGTGCCACAGGGCTCGGTGCTCGGCCCTCTGCTCTTCCTCATCTTCATCAACGACCTAGCACGTGGGCTTACAAACCCCACCTTTATGTTTGCCGATGACGTCAAGATAGCTGGAGTAGATATAGAACTTGACGTGTTAGCAGTACAAAACTGGGCACGCAAATGAGACCTTCCACTAAACCTCACCAAGTGTCAATGCTTGACCACAAATACAGGGGCTAGTGAGAATAGTGTGGGTTCGTTGCAAGTGGTCTCGCAGGTCAAAGACTTGGGCGTTATAATGGACAACAGCTTTAAGCCGTCATAGCAGTGCACCTCAGCAGCCAATACGGCCAGGAGGGAACTCTTTCGAGTTAGATCCATTATGTAGTGTAGAGATCCGGAGATATTCGTTCCGATATATCAGGCCATAGTTAGGTCGCGTATGGAGTACTGCGTGCAGGCCTGGGCACCGTACTACCAGAAAGATATCGACTGTCTGGAGAAAGTGCAAGGGCTAGCCACTAGAATGGTGGCTGGGCAAAGGGGGTTTAACTACACAGAGCGTCTCCGTGCCCTAGACCTGTTCTCGATGGAAAGACGGCGCGTTCGAGGGGATTTGATAGAAAGCCTCAAGGTAATGAAAGGACTGTCAGGAATAAGTCGAGAAGACCTTTTTTCGCTGATCCCCGAGAGAGGCACAAAGGGGCATAGCCTTAGATTACAAAGGAAACATTCCAGGCTCCAAATTAGGGCGAAGTACTTCTCAAATAGAGTGGTACCCTATTGGAATAAGCTCCCGGAAGAGGTCATAAATACCACAACAGTGAAGGCCTTTAAGAAAGCACTAGACCTATGTTGGGTGGCAGTATACCCCGAGTTATATAAGGAAGCTTTTAGGGTCAGATGCAATTTACTTATTGTTCCCACCTTACTCTGCCCGGGCTGATACTGCACAAAATTTCTGCCTTTCAGAAAAAGAAAATCAAGCAATGTTGGGAGCTACGGAAACGCGCCGACAACACAACTATCTGGACACACGATTGGCTCTAGCCACACCAAGTCCTGTGCAAACTGAACTGAACTGAACTGAAGTTTTCTTCGGAAGATAAGATTCCCCTACTTTTTTTCGTTTCTTTCGTTGTATCACGAATGAATGTGAGGAGCATCAAGTGGAAGAAACTGAAACCAAACTTTGGCTCAAGCCCTCACATGTCGTTTGATCTGGTTCGATCACCATAGAAATGGCGATTCTTTGAATATGTGCGGCAGACTAGTTCGACGTTGCATGCGTTTATCATTATCGTCGCTGTCAAACATCCGAGAGGGTTCAAGGCTATTTCCACTGAATTTCAAAACTGACTGTTTCCTCTGAGGGCTATCATTGATCTAGGATTATTGATCCTAATCGTACAATAACGAAAAAGAGGAATATACTCGTTTTGACATGGAGCACAAAAATACCCCGGACACTTGATAATCCTTAGGGGAACATGCAATGTATTGCAAACAGTAAGCCGCGATTAGGCCTCGTTGGAAGAAAAGGATGCTTCATATCCTTGTGTGCAATATCTGTTCTGTTCACTTTGACCGCCATATTTCATTGGTACCCGGACGATACCTTTGAATTGCCCTTGTCAGTATTTTCCATGACCAGTTCCAATCAAAAGGATTTGCTGCGGCTTTTCCTGACCGATCTCGATCCATGTGTAAGCGATACAGCTCTGTCGACAACGAACTTCATACTGAATCTTACCATACCCGATTGGATGGAACTTCTATCCGAGTACATTCCATTAAAACAACACAAATCGGGGTGGACGGTATACCGGTTACCAAACAATCAGTATTACCTGGACAACCAGACGATCATTAAAAGCAACAAAACAGCCAACCACAGTAAAATAGCCACATTTGGACAGGATTTATTGTTAGCACGTGTTAATTTGAGCCTGGCATTATGGAGTCCGATCCTTTGTGAACCCCAGGAGTCCACTGCGATTATCATTCCCTATAGAAATCGGGAAGAACACTTGCGAGCGCTTCTGCACACTTTACCGGCTTTTCTAATCCACCAAAACGTTCGGTTTACCATATTTGTCATAGAACAGATGTCAAACACAAGGTTCAATCGCGCCCTTCTCTTCAATGTCGGGTTTATTGAATCCAAAAGAATTGGCAATTTTGATTGCTACATTTTTCACGATGTTGACTTACTGCCGGCTGATCTACGTGTCCCGTATAGCTGTGGCTCCCAACCAGTGCATTTGGCTGCCTCGATGGATAAGTTTGGCTATCGACTTCCGTACAGGAATTTTGTCGGAGGAGTTCTGGCTATGTCACGCGAACAATTTGCAGTTATTGGTGGATTCTCTAACTACTATTTCGGTTGGGGCGGTGAGGATGATGATATGTTTCATCGGATTAAACAACACAGCTTCTCCGTTATCCGTCCAAAAATGACCAGATATCGTATGATCCGACACGGCCGGGACAAACTTAACGAAAGGAATAAAGAAAATCTTCAAGTACTCACCTTAACACAACAAAAGGCCCTTGACAATGATGGATATCTCCAGTCGGATTATCAAATATTAACTGCAGGACCACGGTATAGCGGTTTGGTTTACTGGATTGAAGTTGACGTCCACGAGAGTAAACTCACCGCACAACGCGATGCCCTTTTGAAAGGAAAATAAGTGAGCCGCAAACACTTTTGACGAAATTCAACATCCATCATAAAGATGACTCTGAGAAACTGTTCTTTGACATACGAGAATTCCGAGCTACTCAAAGCCTGTGGAAATCCCGGAAATTCCAGCTGTTACCAGAATAAACTAATTTTACATATGTGAAGAAGTGGTTACACAATTTGATAAAAATTTCGCCCTTTATTTGTAAACTATTTT
>STRG.50799.1
AGCGGGATGGCTGAGTGGAAGCCCATTTGCTTGGATCAATTATTCTTCCACTGATTTTTCCGTTTGAGTTGCCAGCTTAAATCAACCCCCAACCTGGAGGACCAGGAGACTGGACTATGTCTGACCTCTACCCATTGACCTGTGAGGTATGATTGCATCTTCGGCTTAAAGAAGCCATCCTGTATAGCTCTTTGGTTTTCAGAGGCGCGCAAGCCATCACACCACGTCAAGGTGCAGTCTCGTCGTGATGGTCGACAGGAAGTGACCGTCGCCGAGTTTATGCAATAACAGGGTTAAGCAAAGGGAAAACCTGAATATTAGTCGACAATAACAAGCAGATATTTATTTTGTGTGGGTGACCGCGAAAGACCTTTAAAGTCAACGTTGAGTCTCACCAAAGGTTGTGTAGCCTTTATCAAATTGTTTCCAGCTTAAGTAACTGGCTTCACTTCCGCGCATGCTCGGCACTGTCGCGTTACAGCCTTCACCTACCCGACCGGAAAAGGCAAGTTCTTTACACGAACAAAATGATTCAAACGTGTAATGCCAGGGTGGCAAAGGGTATCATGAAGTTGTTTTAGTTGGTCCGCGTTGAAAGTTGACCAACAGTGTCTCCGAGAGGGCATATGGGGGACTTTTTTCCCCGTGCCAGGCCGATAGATAACAGTATATAGAGTATTCAAGAGGAGTAGCACCTCTGAGTTGGTAGACCGTCGTGCCCCTCGGGGTATCTTCCATCTCTTTGGTCTCCACTTGCCCAACTCTCACATGTGGCTCCACGAAGCTAAGGCATGCGTCATCGGCCACACCCCGGCAAACCGCTCGACAGGCAGGCCAAACCAGATTGAGGGTAACCAATGCTTAAAATCCTCGGTGAGGCGGCGCTCAACATGCAGAGACGCATACTTCTGCATAAGCGAATGAGACCTGCCGGAATCTAACGGCTGCCAATGAAATCCGTCCAATCAATAGGGTTGCATAGATCCATGGGTCTAGGTGACCTCTACCGAATGGCGAACAAACTGTTAGGGAGCCACCGGCAACCATGCACCCCGATCACTTGGACGCGTTGGACATCCCGGATTGGTAGACCACCATCCAAAAGGCGTATGAGTCGCTCGATCGGCCACCAGCTCCCAACACAAAAACTTTCCCCTTGCCCAACAGGCAGCACTTAGCTGTGCACGGACTTAAGTTGCCACCTCGAACAAAAAGTCGAATGACGCTAAGGACACCACTTCGTACCAAGTTCCCAAGACTCTTCATGACAGGTTCCCTTTCATTCGGGACGTGCGTGATGCCGGCTCATCCGTTCGCAGGAGCTAGCTGCATAAAAGAAAGAAGTCATAAGAAAACGGAGATAGTTTTGTCCGTCAGCGTTGTATTTTATCATTTTTAGCCTCCCCTCTTTCTTTGATGTTATACATAAATGTAACTGAACGTTGATCAGTTACCAATCTGCAATGGATATCGAGGAGATAGTGTTTCCATTTTTGAACTGTCTCTATCATGGGACATGTTTCTTTCTTGACTACAGAATGATGACGCTCACTAGGAAAAGAATGCACCAGATCACTCATTCTGATTCTGTGTTGCGGCGATAGCTGTTTCGAAGGCGTCAATCTCTAGTATCGTTGGAACATGTGGGTCTATGGCGGCAAGAGCGACTTGGACTAATTCCAACTTGAGGTTTTCGAACGCATTATTGATATCGTATGGCATTGGGAATGTGCGATCGATAATAAGGGGATGAACCTTGCCTGAAAAATGTGAAATCAAGTGGGAATAATTGGTAAACATTCCAACAACCCGCTGTTGAGTGTTGAGATCAGCGGGTAGTAACATCTCGATGAGAAATTTAAATCTACCTGAATCAGGTTTTATCTGTCTGAACGATATTTCGTAGCCAGATAGTTTCACCGTGCTAGTGGTGAACGTGCACTTACTCCGATTCCGTGTTCCTGCATACTTCTCCGCAACCTCGAGGAGTCGCTTCAGATTTTGATCATGTTTTTTCCGCGTCGTTGCCGCAGACGGTTATGTTATCAACGTATGCGAAAGTTCCTTCAAAATTTCGTTAGAACCAGGCTGCCTCAATAATAACACCAAACGGGATGCGCCTCAGCTGATAATGATTGCTGCAGGCCTCGAATGCGGTACAATTTTTTTCATTGTCACAGATCGGAAACTGATGGTAAGCGCCTTCCAAATCCACCATCCAATACAGCCGGTGTCGGGATATTTTCTCCGCCATTTCATCGATTCTCGGCATCGGATGAGCGTCTATATCGGTGAAACGAATAATTGTTTGCCTATAATTAATCGCTATTCGCTTCATTCGGGGTGATCAAACCTGGGCCCTTCACGTAGATCTCTAGGGTTCGATTGTTCCTTTAGGTGCCTCTGAACTTCTTGTCGAATGAAATGTTTATCTTCGACAGAATGTCCTCTTCGTAGCGATCGACGTGATATTATATACTGAATGCTCAAACAAAGGCGGAGCACGTACTGAAGAAGCATTGCTACCTTCCACCGTCGTACAGTGAAGGACAAAAAGAATGAAAGCATCATATGGAAAAGGATCCAAAAATCAAAGTACTAAGTGGGAATCACGAAGACAAAGGAAGATCCGGAATGCAACTACGCCACTGGACGTGACATCTGGGCATATCACCCAATGTTTCCAACCATTTGTTAGGTGGATCACGTAGACCCCAACCCGGATGTCTCTCACGTTCTGCTTGACTAAGTTCACTGGCCAAGGTTTTGATGCATTTCTGCCATGTCATGGACTGACCACATCGATCTAACTTTCAAGCATTACCTGTCTCAGAGAACAGCGTACGCCGAGGAAGTCTATCGGTAGACATGCTTAACACATGTTCCAACAATCTAAATCTGCTTAGGTTCAGTACTTGATCCAGCGACTGACCTCTAACGTCAGCATTCCAGCAGAGTTACGGAGATATCGATGCTCGAACACCGACAATCTTNCTTAACAGACAATCAGATGTCACGCCGGAGCCACGGGTGATTGAGGTTGGCAGAAGCCAAACGCGCTTTCTGTATACGCGATGACACTTCATCCGATATCTGTTCATCTTATGAAAAGTAACTGTCCAAGTAACAAAACTTATCTACTTCATCTAGAACTTCCCCTGCTGACACAAGGTTTGGTGTTGAGCCAACCCAGTCCTGCAGCAGCACTTTACACTCTCAAGGTGCAAAACGCATCCCATACTTTCCTACACTGTTGCTTAGGCTATCTAGGAAAGTTTGCAATTTAACTAGATCTTCACTCAGAAGAACAATATCGTCCGTGTATCCCAATTCAGACAGTTCATTGTCTGAACAACGATCGATTCAACTATTCTCACAAGAAGATAGCGATATTTCAAGAATCAATTCAATTACAAAATTGAAGAGGAAGGATAGTAGAGGGCAACCCTGACAAACAGCACTTTCCGTGGTGATCTCGGGTGCAGGATCGCCGTATGCACACATTCGGCTTCAGCTGCTTGCATACAAGCATTGCCCGTCGGCGGTGGAGTCAGCCGCTAAGCATGATTCGCCTAGAAACCTCCAGTATCTTTCCTGTGAAGGGGTTTACAAATTTTCCCTCTTTTTACCTCAAGATCGACGCAAAATGCCACTGGTTATTAGGGCTCTGATAAAAGCAGCAGTTCAGGAGTTGGGTATAAATCAGATCCATTTCTTGAACGCGAGTATTCTTATCACCTGGTTACATTTACCGTCCGCACACTATATCAGATAGGCCAACAGGCTGCCCTCGCCAAAACTCTTGACACTTTCAAGATAGGAGTATGTTGTGTCACTGAAACACGCATTAAAGAACCCATTTCTGTGATCACTCTTCGCGCCCCAGAAACAACCTCAGTCTCCCGCTTCACTCCTCGTGTGTTGGGTGATTCGGTGTCTGGTGCTCGTGGTCACGCTGGCGTTGGGATTATTTTGAGCATGAAAGCTGAGCGTGCACTGCTAAACTGGATTCTAGTCAGCAGTCGTTTATGTGCAGTTCGGTAGGACGGTCCTCTTCGTGTCAACATCAACAAACGGAAACGTCGATGCTTGTTCN
>STRG.68912.2
TTGCCTGCGTGGTTGTCGCGCGCCCGGGTGGGCGTTGCGTGTGTTGTGGGTTGTTTATTGTGGTCGGTTCGCAATATGCCTCGTCAGCAAAGTAGTCCCAAATTGGTCCAAAAATAGTCCCGATTTAGTCCCAAATTAGTCCCGTTTGAGACACCCCGGGGATATTTTTGAGTCTATTTTTGAACACCGAGAATGCAGCGGCCTACGTGCTTTACTTTGAAATTTCGCCTTAATCGATTAGATTCACCCATGGCCCGAGAGATTGCAAACTTGACTGGTGATCAACAGAGACATACCTTCGATTCGGATATTGTCTTTCCCCTAGCGCTTGACCTTTTTGTTGATGGTCCGAATGATGTCTCAAGCATGGAAAAATTAACTTACGCCATATTTCCATTTCTCGTTGGATCCAAGCTTAAGATCAAGGTCTTTGATGATGGTAACTCGAATCAACTTCTGCTTGTGAGTTGTGCTCAGCAGGATGAAAATATATTCCGATTCCTGATTCGTATCAATGGAGTAGTAACAGACTCAATGGTTAACCGAGATTTGGAACTGAGCTGTTTGCTTGCTTTGTTCAAACTTCGTGGAACTCCGGAAGTATACTGCACGTTCAACAATGGTATTTGCTACTCGTTTGTTAATGGTATCTCTATGGTCACATCCGATTTATTCCACGCAGAATACAAATGGCTCCCAAATGTACGACAATCCGGTCGCATTTCAGAGACTTCGAGATTGGGTTGGGAATCTTCCTGATCATATGGCAGATGCTCAGCGAAATGACGAATACCATTCCATTTTTCCAACTGCGGAATATCTGCTGCGTGAGGCGAACTTTCTCGAGGATGCACTGTCTGACGCAACATCTCCCGTGGTTTTTTGCCATAACGATATTCTGGCGAGTAACATTATTCTGTCCGAGGACAAAGACAAAGTGACGTTTATCGATTATGAGTTCTGCGGGTTCAATCACGCAGCATTTGAGATCGGAAACCACTTTTGCGAATATGCTGGTATTGAGCCAGTTGACTATACGAACTATCCCTCACTGACATTCCAACGAGAGTGGATTGCCTACTATCTGAAACGGATTCGCTATTATCGAAAACAAAGTCGGAATTCGTCACACTCTCCCAACTGGGAGATATCGGGTAACCATCATTCAGTTAACGGTGACTGTGCGTGTCCGAAATCCGAAGAGGTCGAACGGTGGTTAAAAGAGGTCAATTATTTCGCACTGGTGGCTCACTTGACGTGGGGCGTCTGGGCGGCGATTCGAGCATCAAACGGCCCACAAGATTTTGATTTCCTAGCCCTTGCTTTTGCACGGATCCAAGAATACGAGCGGATAAAACCGTTGATCGTGTCTCAGTTTTCTGGATGAGTTGCACCATCTGCCAGTTTGACCTAGTGATCGAAACAGACTGAACAGAGTGGTCCTGCTCTACACCTCGTCAGTACACATAATCCCAAGGCCAATCCGTGCATAATCGGTACGAGTGACTGATCGGTAAACTCATGGGATGTGTCTAGTTGTATCCAATTTTCAGATTGATTTGTGACTTGGACTCATGTGTGTGTGTGTGTGTGTGTGTGTGATCGAAATCGTTTTTCACCGAGCCGAACTTGTCACAATACTAAATCAGTTTGCACACAGTCTTACAGCTATCATTTCCTTGGATCAATGCGACGATAGTCCCTCCCCCGCCTTTTTCACCACTTCATTCTTTCACTCATCCGTTATTTTTGCGGTTGTAGTTGACTTCCACGTGTACTTTTGTGTACTTCTGATTTCCGCTGTTTTTCTGTTTTTTCCTTCGAACCGCATGATAACTCTCTTACAGAGTCCGCTAAGAGAACGATACGCACAATTTATTTTCCTGTATCATCTGTTTCGCATCATGTGTCCCATTTAAGTGACTTACCAGCACAAAAACCATATTTTTCCTACGCTCTCAGTCTGTTCAGTTGTTTTTTTATTGGTTATCGCAATACATCGCCTATGTGTATGCGCGCGCATATTTTCCGGTTTGGACTTCTGGTGTGTGTGCGCGCCCACGCCTATGCTAGTTGTCATCGTATTCTTA
>STRG.39711.1
TCAGCTACAGTTTTTATTGATTCCGATCACATGTTCTATTTGTTCTTGACATTGACGTTTGCAATGGCTATTGGGATGGGTAAGAGTGACGATATACCCATATGTGAGAACTCAACTCTTCTGGTGAGCGCCACAGTCACACGGAGTTACCGTCAAGTGGAATTGATCATTCGATTCCGAACAGGTAAGTTTCCAATCTGTTGATCTCAACAAATATTTAACACCGTTGAATTTTATTCCCATTTTTACTATAATGTTGGACTGTTAACCCATCGCTTCACAGTTGTGCAATATACCGAGCTAATCAACATCAGTTCCTGAAGGAGAGAAGGTGTCGATAAATTCGTTCTCCAAGTTGGTGAATTTATAAATGATCTAATCGACACTCAATGATCGTTGATCTCAGAAGAAAGCACAATCAGATCATTGGCATTTATGTGCAAAAACAAATGACTTTTGGTCAAGTAACAAACTGTGTGTGTAACTTCTCGAATTGCATTCAACGGAAGGAGGAACACTGCTACGTTTGACCAAAACCATACTCGAAACGCCACGGGTTTGTTGTCGACCCTCAATTCCGTAGACGACTAGTCTGCAGGAAACACCACCATCGTGTAATGGCCAGTGCGCACAAATTGAGTGTGTGTGTGTGTGTGTGTGTGTTTGTACCTCTGTGAATCTACCAATTAAGGGAGTAAGGCAGTCAGGACAGAAATCGATTGATTTGTCAATAAGGAATGATGGCTATATTGAGGTTAACTGGGTTAGTTTTGCCGGAGATCGATGAAAAGATACAGAGAAAGAGAGGCCTAAGGGGACAGCCTGATAGGCACCGACAGATTTGATTCGATAGCTGAATAACGCATGCAGAATGAGCACAAACCCACTTCAGAATGTGATTTCTGACTGCCTGCATTTTACAAAGAATGGGATTTCACCAAATTTCGCAATTCACGAACAATTTATTATTGTCGATCATTGACGCGCGGTCATGGGACTGTGCCAAACCCCATATTTGGGATCATAGAGATAACTTCAATCAATATGATCATATCAAATTCGTTTCCACAGATAGGCAGATTACGGGTGGATTAGCAACAGGAACCTACTGGTTGTGGAATAT
>STRG.13630.1
CCGCCACTCGTTGTTGTGTTTTAGTATCCTGTGGAAATAGCAGTTCATGTAAGGTGTGGCGTGAGTTTCGACCTGGAGATATTTGAATTGGCGCGGAGTCCTGAAATCCTGGAACGCGAGTTTCGAAAAACGCGAAATTGATCTGCCGAGGTTATTTTGAAGTACAAGTTACTTGCTGAGTTTTAAGTGACTTACCTGTTATATTTATGCTGAAAACAGATTGGACGATTTTTCCTTGGTGGGGAGGATAACTGGGTGACGTAAACCTTGGGACAAGGTTTTTACTGTGGCCTGACTTAGACGCAACAACGCAGACGATCTCATCCCCTGAAGTTAAGTGTAAACAGTTGCTGCTAGTACACGGCACAGTCTTGTTTTCTGCCGGTACGCAGTTAGCATTTGTGGTTACGCAAGTTATCAGTGAAAATGGAGCAGGTTTCTTTGAGTTATCATAGAACAACGTCTAGTTACGTGACAGACCTCGTTGGGTTTTGCATTCACCGAGCAATACTATATATATATATATATATATATATATATATATATCGATGGCGGACCCGTACTCGGTACATCCCACGATGTAACCGTAAACGGATGAATGCACTAAATATAAATGTTCAGAGTGCGGAACCAGTGATTCCATCGAGAAGGTGCATCTGGTGTGTTCGGATCATCAAAAGCACTTGGACCGGACAATAGAAGGATCCATCTTATTGGTCAAGTAAATCGTTGTGAATATGACAGTGACATTAGGGGTTTCGAATAGCAGGATCAAAGAGTGGTAATGGGCGCTTTACTTGAGTAATAACGGGAGTGTAGTCTCTGAAGTGGGAATGCAGAAACAATGATGGATTATAGCTATAATCCATCATTAAGTTGTATCTTGTATAATCTAGATTATACAAGATACAACCGATGATAATATCTTGACACGTCGATTTGCGGTAGCTGGTTTCAGGGTCGGATAAAATTTATTCATTGTTTCCACTTTTCTCTGCCAAGGCTGATACTGCACAAAATTCTTGTTTTTTAGAAAAGAAAACCATCACGGAGTGTTGGGAGATATGGAAGCGCGGCGACAACACGACTGTCTGGACACACGGTTGGCTCTAACTGCACAAAGTCATGTGCAAGCTGATTTGAACTGAACTCGTTGATATTGAGACGGTTAAGGCCACAGTTTGACTGAAAATTCATGAGTGAACGAACAAGTATCACCTACCTCTGAATGCAGGAAAGCGCAAGTATCTGTTAGCAGCCACCACGCAAGGTGGGTCGAGGGATACAGAAATGCCCGGCCACCAAAATCCAGAGGGTGGAGCAGATAGTGGGCCTGGGAGTATACGTATACGAACCTTTTAATCCCGGCCCGCAATGTATTTCTGCCGCCTCGAGAGCGTCTCGTGCATTGTATCAATAAGCTAGGACCGTTCGCTCCAGCGCAGCGCAGCGGGATTCATCTGAAGCTCGTTGATGCAAGAACTTGGAGTTATTAGTTGGGCCAAAGTCGCAGGTCCTGTGACTTGACCTGATCCAACCTCTTATGGTCATGTGTTCTTTGCAGGTCTTGTTATCATTTGCTTCTACAGGGTAAATGTGCCGTTTTTTATCACTGAACCCGCTTCGTTAGACTTAATTGCACGTCCGCAATCTGTTCTGTTGTGGACGTTTTGGGAGACTTGTAGTGCGAGGCAATATTTATCACTTACGATGCTCCAGCAATTGATAACACTCATTCTTTAATTCGTTACTAGGACCAATTTTGTAGTTCCGTTTGTTAACCAGTGGATTATTCCATTTTTTGAGAACGTCTTTGCACCTCTTGTTGTCCAATAATCTTTTCAGCTGGCCGGCAACGTTTGCCGCTCAGGTCTCGAACCCATGAACTACTTAAAAAATTCGCGCATTTTGTGTGCACCCTTGTCACTGCTTATTTATTACTGCTTCGTAGTATCCTATACATATGCTAGAACAATTACACATCTGTAAATGAAAGAACATGCACGTTGAAATTACGGGGATAGTTGCGCTTACATCAGTCGCGTGAGTGGACGACCGTACCGTCTGCGCGTGAAGTGTTCGAGCGCTTCACTCAAACGATCGTTTGCTAGTGGGTACTTCATCGATGCGTTGCATATTTGCGTTAATCGTAGGCCATTCGCGCATTACGTGATTGGTCATAGCATACAATAGTTGTGAACGCCATTTTTTTTCTTACACCTCGAGAACCCATCAGGTTGCCGTGTAGTCAGTTCCGGCGAAACCCCGGTACGTACTCGAATTTGAACGATGGAAGACACCCGCCTTGTGCTAGCAAAGAACTGAGTCGAAATGTTTATCAGAATGTTTTTTCTTCACTTCTCTTTTCATACATGATACTAGTACAATATTTCAGCGAGGAGATGCGGCCAGATAGGAGAGTGATCGAGGGCGGTGCAAGATTTCAAATCCTGGACAAAACTCATGCATCACCAGCATCATCATCGTACAGCGTTAAACAGTAGGGCGAGCCCCACTGACCACTGCCTTTCTCACCATGTTGCACGTTGAATTAGAAAGTATGAATATACAAGATGGACAGGGAATGGACCTACACGAGTGGGGAAAGGAAAGAATGCCCTTGTAGCCAACACACGGAATACAAAGTCTAACTGCACAAACGCACATTGATCAGTCGTTCTGATTCGATAGAAAGCGACAACACGGTCGCCACTGTTCACGGTTCGCAGCCATGTCGTTCAGTGTCTCCAGCCAACTGATGGACGGATCTTTTTTACCCCAACCACGAAGACGTGAAGCACCCACTTATCCTAAGTTCGCTGTACATTTTCTCATTCCTCGCTGTCACGTCATTTGTTGACCTCCACGTGGTTCTTCCACTCCCTAGGAGGAACGGAGAATAGGACACAGTACGGTAGACGTGTGTTTGCCATACGTAACACGTGTCCCAACCAGCGAAGTCCAATAAGCTGGATACGCTGTGACAGAAAATCCTCTGAATCAGTACCTAGTACTCGATTTCCGACCTCAGCATTACTCGCTCGGTCATTCAACCCAATGTTAGTAATACTTCCCAAACATCGGTGGTCGAAAACCTGAAGACGACGACTATCTTCTCCACGCAAACCCCAAGTCTCACAACTATACAACAAAACTAAACACACCGTGGCACAGTATACACGACCTTCCAATTTCAGTGAAATACCTAGTCGGCATCATATGTGCATCAGTTCAGCGTACGCCGCTCAAGCTTTGAATGAACGCGCGCTCATCTCTACTGACATGCTCCCATCCGTCGTCAGGCTGCTGCCGAGGTAAGCGAAGTGGTCGACAACTGCTAGCACCACCCCATCGAGCATCAAGCCCGGAATCGTTGACGTCCAGTCTTGCAACATCACTTTACACTTTGAAGGTGCAAAGCGCACGCCGAATTGAGCTACAGCTCTTGAGAGTCTATCTAGTGCAAGTTGCGCATGTTCTGTGCATTCGAACAAGCAGACGAGGTCGTCCGCGTAATCTGGGTCACGCAGTTTTTCATTATTTTTAAGTTCGACGCCCACATCCTGAGGACTTCCCAAGGCATTCTCCATTATTTTTTCCATGACGAAGTTGAAAAGGAATGGAGAAGTAGGATATCCTTGTAGAACATCACTGGTCGTTTCGAGTGTACTGGATAGATCGCCGTAAACCCTTACATGGCCATAAATATAGGAGTACAATGATCCCAGTAGGTTCACGAACTTTCGTGGCATACATTTTTGGAGAGGAGCACTGAATAGCGTTGTGCGGTCAACTGAATCGAAGGTGCCTTTCAAGTCGAGAAAAACCATTATTGTCGGTCGACGGTGTGCGTGACGCGTCTCAAATAATTGACGAAGAGTAAAAATCTGGTCGATGCTTCCTCGACCTGGGCGGAATCCGTCATGTTGTTTGCGGGCGTTACTCTCGCGACCCGGTGTCAGACGGTGCAGCAGAATCGAAGCTAAAACCTTGGTTACTCTCGGAATTAAGCTAATCCCACGATGATTACTACAGTCAATGCGTATTTCCCTCTTGAAGATGAGAACAACCAACGACTGGCTCCATATTAACGGAATACGCTCCTCGTTCCAAATGTCACGGAGCAAGACGGTAAGTGGTCTTATCAAAGCATCTCCACCCAGTTTGAAAAGAACTGGAGGTAGCTCGTCAGGACCGGCCGCTTTCCCTCGCTCCAATAATCGAATGCTCGACTCTACTTCCACTTCCGATGCGGGATCAAATCAAACTTCCCAAAGAATCGCAGTTGTTGACACAGGAGTAACTACATAAGCGCGCGGCCAGCTAAATTGCTCCTTGAAGTATTCGGCCCAACGGTCAAGCCTTTGCTGTTTGCCATGGATGGGTTCTCCATCCCTATGGCAAATCGTTTCACTGACCTGGGTTCGCCGTCCACCGGTATCACGAATAAGTTTGAACAGTCTTTGACTGTTACCTGAAGTAGCTGCTATTTCCATTTCTTCGGCCACCTTTACCCACCAAATTTCGAGATCATTCTTAAGGCTTTTCGTAATTTGCCTTTTTAGCTTTCTCCGCATCTTGTTCATCGCCTTACAGTTCGAGAGCTGACGCCTTTGCTCCATTATACTCAGCGACTCTTGAGAGATCCAGTGTTTTTGATGGACATCCGACTTAGGACCACAGGCAAAACCTGTTGCAAAGTGCATCGCCTGTTTGATATGAGCCCAATGCTCATGTGCATTACTATTCGGCGTAGATCCTAGCTCATGTGCTAAGTTCTGTTCATGACTGGTTTGTACTTCTGGATCACACAAACGATGCACGGCTAATCGGGTTCGGGGTTTGCGACGATGACCATAGAGCTGGAGCGATACTCCCAATAAAATTAATGCATGGTCAGACTCTACGTACGTGGACCAGTAAGATCTATAGTTTTGAACAGAACTGTGCCACCGGTAGCTTACTGCCAAATGATCAATCTGGCTTAGAGTACCTTAACAGTTAGAGCACCATGTCTCTGTGCGACGCGAGCTGTGTCAAAAATTGGTGCTAGACAAGAACAATCGATTGTCTGCACAAAACTGGAGAAGCCTATCCTCATTATCTGTGCGCTGAGCGGATAAGGCACAACGCCTACCTAAACAAGCTTCTGACACACTATGTTTACCAACTTGTGCAATAAATCACCAGTTAGCACTACAATGTCAGAACCTTTGGTCCAGCAAACGAGAGTGGTGAGTTCATCATAGAACTCATCTTTCTGCGCGTCTGAGCTGCAGTCTGTTGGGGCGTATGCCGAGATCACAAACAAATTGCGCCTAACACAACTATCCTTTCGAACGCCAACTGACCCCTGTAGTCTAACTGCAACTAAACGGCTGTTAACTGGTATCCAGTCGAGAAAGGCAGTGTCAGCCTTATCAGTCAAGACTATTCCCACACCACTTTGACCCGCTGCTAGAGCAGCTTCGTTCCCTGAGATGCGCAGTAAATACCTTGATCAGATACCAGGAGCAGTTAGTTGAATTACACTGCTCGAATCCTGAACACAGCAGAAATCAATTTTCGGAGATTCTAGTGGTAGTGCTAGGCAGGCCTGCTGACTGGCCTGAATGAGTGTGCGCACGTTAAAGCAGCTGATATTCGGAGCCTGACGAAACTTGGTAAAATGTAAGTTACAGGATGGAGGATTATCCACGATACTGTTTGACAATGAATTGTTGCTAGTATCGGGCGTGTTATCGGTGGGAGCATTATGGGTGGATAGAGGGGACAGTACAAAGGTTGAATAAAAGAGGGAACTCTGAGCAGTGGCCGACTTACCACTACCCATTCCGCTCGATACAATGGGCAGCGCGGTCCTGATTATCCTGCACGACGACCAATGCAGTATGGAATTTTTTGTAGTCGTGCAGTTCATGGGAGATGTTGGACGGGTACTGCTAGGACGTCCAGCCGTGAAGCAGGAGAACGTTTGGGGTCCTCATCCAAAGCCTTTAGTTCTAACAAGAACCTTTCCGCAAGGCGGCGGGGGTGACTGAGTGGAATCCCATTTGCTTGGATCAAGTATTCTTCCACTGACTTTACCAACTGGGTTGCAAGTTCAGACCGGTCCTCAACGTGGAGGACCAGGAGACTTGACTTTGTCTGGCCTGTACCCATTGATCTTTCAGGCATGATTGCATCTCCGGCTTGAGGAAACCATCCTATATGGCTCTGTGGGTCAAAGAGGCACGTAAAGGTGCAGTATTTACAAAGGAGTAAAGGTATAGTTCAACGTTTTAGACTTCATTTAAGTACCTGATGAAATTCTTCAACTTGTGCCACTTGATAAAGATAGTCTCAAAAAGGTCCCCCAAATGACGCTTTTGTGACTAAATGCCCACTCTTTGGGCTTACTGGGCCGGTAAACCTTTTTTTCTAACAAAGTAGAATTATATTTACGTGTTTTAGACCTTTTAGAATCTAATGATATAACTAAACTAATCTGAAGCTGCACAACGAAAGATAGTTCCTCGTGAGACCTCTGTGCTACTAACGATGCATTCCTGTGTCGACTGGGTGCCGATAATTGTCTGCTTTATGATTTTCTCATAGTTATTACTAGAAAAACCCAGTTTCCTTCCGAAAAATCAGAGTAACGTATAATTTGTCGTTATGAATTATAATTTATTTGTATTCGTATGGAAGACTTTTGCAAGCAATATACCTACATCGGGGCTTCGGAGCCTCGTCTCCTTATGAATTACTCTTACTGGAAGCTTGATGATTGCCACACGTAAACTTTTGAAAAAAGCTGTTTTCTCCATAATTTCGCATGCTTCGTTCAGCTGTGGCGAGGGATGGGCATGAAATATGCATGCGGATTCGTTCTCCGAAAGCGTCAACCTAGTGTCTTATTTAAGTGAGCATAGCCGATCACTGATCAGTGAGTTAACTTAAAATCTAACTAATGGTAACTTTGACACTCATACCAGCATAACCTGAGAAAAACAGCAATACAATTGATAACTCGAACATACCGATTTGGGTAACTACCAGAATTAAAACCTCTTAAGAATCAAATATTTCCCAAAAGTCTTGAGCCGGTCGTCGTGGAGCTTCATAAACTCCTCCATGAATATTTCAAAGTGACGGCAAAAATGCATAATTATAAATAAAATTTCATTCATCCTTTTTTGTCCAAGTCTGCGGTTAAATCTGGCCAGCTCAGTCTTTCCAATCACCAATCTCGCGCTTCAGTGCAAAGCTTTGACTGCTATTTATCAGCATCATCAGGTTAAGGGTATACTAATTACAAGCATAACGCAAAAAGGAGCGTAAAACAAAGTATTAGACGAAAGTTACAAAGAAGAAATAAAAGAAGCCCAAATACAATTATGCCACCGGCCGCGACACCTAGCCATATTGATTTATGTCTCCAACCATCTGAGTTGCAGGTCTCGTGAACCCAAACGCAGAAGTTTGACACGGTCACTAGTCGAGATTTTCATACGTTTTTGCCATTTCGTGGACGGATGGGTGCTCTAAACTATCTTCCAGCCACTACCTGGCCCGGGGTGACAGCGTCCGTCGAGAAAGTCTATCAGTGGGCATGCGTAACCTATGTCCCAGCTACTTTTATCTGTTTAGGTTCAGTACTTGATCCAGAGACCTGTCTCTGGTTCCCAACACCTTACGCCTAACCTCAGCATTGCTGATTCGGTGTTCCCACCATACTCGGCCAATGCTACGGAGACATCGACGCTTAAACACCGACAGTCTTCGCTTATCTTCTTCCCTTAGCGGTCATATTTCTAAGCTGTATAAAAGGACAAATCTAACTGCCGCAGTGTGCACTCGACTTAAGGTGAGAAAAACCCAAAGGCGTCCTTCCATGTCATGGACTGACCATTACTCGCCTCAGTGAGCACTGCTCGCTGAGGAATCCTTTTCAGGGATATATACAACATGTCCCAACCACCCTAGCCTGGTGAACTTAGGTGTTTCATCTAAGGATTTGGTTCGTATACGTAAGACTCAACCATAACTCCACCGTGATGATATAATGTTCTCACCATACTCGAACAATGTTACGAGGACATTGGTATTCAAATACCGACAGTCTTCGTTCATCCTCCACTCGAAGTGGCCATGTTTCTCGACCAAGAACTGGCCCTGGTGATACAACGTACACTCGACCCTTAATAAATAAACGGGTGTCATGTCGGCGCCACAGATGACTCAGTTTGGCACATGCCAAAACGAAGGGAAAATACAGATAAGTAGAAACGTTCCACGTTTCCACAGTTCTGAAAAAACGAAGAGCACAAAACCGATTCGACAGATTAAGGCAGACACTATATTGGTGATTTTCAACCTGCGCATGGGGCACACAAAAAGAACTGGGGCCAGAGAAGCGAATTCTCGAAGACTTGGTAATAGGCGTGGATGAGAGAAAATAAAGCAACTAAGTGGGTGGTGGACTAGTGACTGTTATGTGAGAGTCAACACAGAGTCACCGCTGTGACCGATCACTTCGTTGTACATAGTCAAGAAGGAATAATAAAGTATCTGAGACCGCTCCCCAAATTTAGCTATATCGTCCAAGGATGGACAAATTTGAACTTTTTATAGAACTGAAGTGTCTGCAACGAAAGTAAACTACTTTTTGCTGCTCTCGAGACAAGAACAGCTACATGCAGGAACCAAGAAAGTAGATAATTGGAAGCCGATAATATCCAAGGTAGATATGGTATTAAGACGGGCTGTGTCGAATATGAGGACTATATAGTAAAAGCTTCATTTCAAGAAGATAGGAAAAATAACGGATTTGCGGCGTTCAGATAGACGGCTGTCTGGATCCTAAGCAGTGATTCGACCAAAATCGGAATTCAGCCACACATGTTAAAGTAAGAGTTGGGTTTAGTACGGATACCAGCACCCGAAAGCAGTATTTTTTCCCGCACTGTACGAACACATGCGTGAGAAAATTGTTCCGGGAATTTCGGTCTGTATCAGTAAGAGGCGAGCATACGTACCTTGTGCTAGGCTTCGTAGCGTTGGTCACGTTGATAAAATACAGAATGATCACGCATCACGTCCCAGTTTGCAAAGTCGTAAAGCCGAAAGATGCATCTAAAGAAAGGGTTGGAACAGAAGTATTAGTGGGTGCACCCACTATACTGGGCACAAGAAAATTCATCCAATGTAACCAGAGGAGGAAACAGGGGAATAAAATGATTGTTTGCATTTGAGAATCTTAAGAGTATATGCACAATAACCAGTGCAATCGAGGACCTGTACGAGAAAAACGACCAGTTGCGGCAGGTTGTAATTGGAGGTAGGTGCTTCTCTTTCATGTTCAACAGTAGTGCTACTGGATGAGGGTGTTAGTCACTCTGCTACGGACACTGAAGTCCCCTAGGATGACGGTGATAGAGCTAGGGTCAGAAAACCTATTACCCGAACAAAGCAAGAAAATGGACCAATGGATTGAACACTTCGGTCAACTGCCCAACCGGCCCACAAACCGCCAGACGAACCAACCAGTCTCATCCCCAGTAAAAAGACATAGGGCTTTTAGGCCTTCGGTCAATCCGTTTATTCCGGCGATGTAAGAAGAACTGGATCAAAATCTGCACTAAGCTTGCTTCCCGCCGCCACGCGTGGTCAGCGGTGATCCGTTATATCCATGGGGCCAACTTATCCTCCCGCAGGAGATAGTCGCATAAAAATAAAAATAGGCGGGGTCATTTAGGTTAAAATGCTCTGTAGTGTGTTACGTGCCTTTACTATGAGACCAGGCACTAATATTAGTGGAGCAGTAGACAGAGTAGTAATGGTCGGAAGGTGGAGATTCAAGTTTCGGCCACACGAGATTATACTGGTGGTAGACAGTAATCCACTGTCATCCGGCTCGTTACCACACCTGACCTATTGGGACCTTATATGGTTCATCGCAACTCCAAGTCTCAGGGTTCGATTACCGGTTATCCCCAATAATGCAATGGGCTCTCGTGGCTATGGGGTATATACCCTTCCACTGCACTCATGCGCAAGCATGTAATAAAAAAAACTTACGGTTTAAAGTGTGTAAAGTGAGTAGACGAGAGCCTGTGGTAGATTTGTGGGCACAGACATAGATTCCCGCCTTAAAAAGAATGGGTGTTAGGTAAATTAGTTGAGATAGCGAAGAGGATTGTGTTAGGAAGCAGAAATTTAAGTGTCAGCCAAAAATAGTACCAATGGAGAAGAAGAATCAATGAATTGATGCATAGAATCAGTGCTGATATCCCATCCGCGGGTGTTTGCGAAAGCAATGCGCGAGACAAACTTTTTTGAGAGTAATTAGGCACGTGATCTAGTGGTGGATAGTGCACTGTGTGAAACAAGAGAAACCGACACCCTACTGAGAGCGCTTTCAGCGCCAAACTACATCAGACTTTTTGGATTGCGCGTTGTACTTCTCCGAATGGCAGCTGAGGCTATCTACCACATTATCATATCTCTTCTCCAGAACCGTGACAAATGTTACTCTGCTCCGAAGTAAAAGAAATCGATTACTTCTGACTGGTCGCCATGAGGGGTGATTTTAAACACGAGTCCTGTCTGTCTTTTGAAGGCAATTAGCATTTTAATGCGGCGAATCGCACACCTTTGCCACCAGGCGATCTAGTGCTTGTTAAATGGCCTGTTCAACATTACTCAGTTAAGATATGTCATTGGCGTACTGAGTCGAAACTCTTATCTAGGAGAACTTAAACTTCACTGTGTGTTAGACAGCAAAAGGCGCTCTTTCGTCGAAGAGGAACAGAAACGGAACAACCCTGATGTATTTCACTGCAGATATCGAAAGGTGTTGAAGGCTGGCCATATGCCCTAATCGGAAGTGCGATCATGACAAGTTGAGAATGGAACCATATCGGGTAATCCATTTCTCAACAGGCAATTACATGTGCGGTCCGTTGGACGGAATCTCGGGCAGCGTGAAATTTCCGGAAAACGATGGTCGTCACTTTATGGAAAGTATTTCGTTGATGAAGCAGCTAAAAATGATTTGATGGACACATCCGCGACCGACACGAAACCCATGGGTCTGCCCTTGACGCATGTGGTGAAATCTGGAAAGTCACGCCGACCGCTCTGGCGCTGTTAGATCTATGCCCCTGTATTTGATACAGTATTTGTGCAATCTCCTCTTGAAGATTGAGCAACAGCTGATTCTCACTATGTAAATGGAACGTACTATAAAATCCAAACGGCGGGGAATGAGTCTTTACAGTTAGCTCTCGATCAGTTTTAAACAGGGACAGGCCACCGGATCCTGGCACCTCGTGATTTTTTACCGCTAAAATTTTCTTCGTATCTTCCTCCTCTGCAGATGATTGTTAACAGTCTAAGGGATTATGCAGTCAAGCTGATCGGTGCGTGGGCAAGGTAAAGTACGCCCGCGAAAATTCCCTCCGTCGTTTGAGTCGCCGCTGCTGATTATATTCAAATCATTGCGCTTGATGTGTATTGATCAGCGTCTGTCCTAAGCACTTGGCGCTCTCATTCCAATTGCTTTTTAGTGCATCCCTTGACCATCCCCGTCTTATACTGAAAGCCACCATATGAGTAGATGTAAATTTCCCTTTATTATGTATTCTCTGCTCGAGGTCAGTCACCTATGTGAGTAAGTTTACTATTCTGGGTGTTCGATATTCAGGATAAAACATCGTTCTCATCCTTTGGGTCCGGATATTCTTGATTATTTGACAACGGACGATCACTGTTGTCCTTCGCTCGCATTGGTATAATGATTTATTAACTTGATTCTTATTCGGAAGCTGTCATCCGAATGTTCGCCCCAACACCAACCATTTGCTTTGTGATTTCTGCAGAATTGCCACGTAGACCCATCTATCTCTTGGAAAGTTGAAGGCAAAAGAGCTACCAGCACGTGGATCCCGGTATGTGAGCAGGCGGCCAGCGGCTTGTTGTTCACATCTCCCGTGCAGAGCAGAGACTTTCAATGGTCAGCCGAGTTGGAGTGTTGGGGCCGTAGAAAGTCTTCTCATACCATTGCAACCCTGTCATTGAATTGTAATCAAGGAATCGATCAAGGTGTTATTCGCCTGCCAATTTCTGGCGACGAACTGTTCCTTTACTATTTGCTTGCCGAATCGTATTCTCCACCGAAGAGCAACTGTGGCTCTCCGCGTTCTGTCCACTTGGTACCAGTGCGCACCCGTCCGGAAACGTTGGATAAACAACTAGACCCCTGGCCGAAAAAAGTTCCCGTGTTAGTTGGGCATGGAGGTGCTGGTGCGCACCGAGCTCACTATGGTGGTGGTCGTGAATGGCCTGAGAATACCATTTGCGCGTTTCGTCGCAGCGAACAACTCGGACTACAAATGATCGAATGTGACGCGACCGTTACTCGGGACTGTGGTGCTGTTGTATTGCATCACAATTTTACCCTGGGCTTACGTTCACTACCGCGAAATGAAAGCTTCAAAGGACGCAGTTTTGTGCTGGACCATTTACCGGATGGCCCGGTTACGAAAGACACTAAGAGTTTGATTGCCCAATACACTTTGGAGGAAATTCGTAACCTATTGGGCCAAGCAAGTCGGAATTCAAAACCACATGAGAATGATCATTTTGTTCACCCAAAACCATTGGCGTTCGATGACCCGGAACCGGACCAGGATGGGATAGATGGTCAGCCACTGCCCGAATTGAACGAGGCGTTTCGCCGGACATCAACACGATTAGGATTCAATGTGGAAATGAAATATCCGCGCGAAACGCTACTGGGTCGTATAACACACGCGTTGGAGACTGGAGAACCAGTCACTTCAGATCTACCCGGACCACATAACTACTTCGCCCAGATAAATAAATTTTGTGATAAAGTATTAGACGTTATATGGAAGAATGCTGGTTCACGTCCTGTGATCCTATCGTCTTTCAACGCAGACTTATGTGCTGTACTTCGACTTAAACAGTCTAACTTTCCAGTACTGTTCATCACGCGTGGAGGTATCCCATCGAGCACAGAACCACCGAACATGATGCATGTGGACTTGCGTCATTGCAACCTTCCAGTTGCACTTTCATGGGCACACATGATGAATCTCTCCGGAGTTGTGACTTTGGGTCAACATTTCGGATCTACACCGAAATTGCATACAACAAACGAAGGTCAAATTAATGCTTTGGTAGCCGATATGCAAGAAAAACAGCTAGCCTGTCTTGTCTACGGTGACGGAGTGTCAGAATTATCCTTCCTGAAAAAAGCTACCGGTTGCGGCTTGACTGGTGTTATTATCGACCGCGTTGAATCATACATGCAAGAATACTTCCTAACAGTGGCACCCTCTGCTTGATCTAAACCCGTTCATTGACTGATCTCAGTAGACTTCTCGATATTTAAAACTTGTTAGCTACCAAGCCCTGTCCATCACCAAATGCGTTGTTTCCACAGTTCTGTCTTCTAGATACCAGTGTTCATTGGTTTGGTCATTCTTCCAGAATGCTTCACTTTTACTTTCCTGTCTAATTAGGATTCGAAATACATGTTTTCTAACTAGT
>STRG.36766.12
TAGCGATCTCTACTTAATACCGCATGAATTTCACAATAAACAACACTACAAAAACAGTTGCCCCAATGTCCAAGGGCATATATATATATATATATATATATATATATATATATATATATATATATATATATATATATGGAATTATTTATATGGAGAAATAGCAATAAACTAGAGTTGGTATAAATTGTGAAAAACGCACTTGCTATCTCTATGAGTGATGAATCACTTTTGACCACAGAAAATTCGAACAGCACAGCCTATCAGCAGAAAATAAAGAAAACCAGTCTTCAATTCTATTCCTTTCCAGGACTTGACGGTGGGATGCCTGAATGTCCAGATTCTTGTACTGGTGAGCTCCCTTGTAGCAAAACCGCTGCTCCCATGAACTGCACGACTACAAAGAATTGCATACTGCATCGGTCGTCGCACAGGATAATCAGGACCGCGCTGCCCATTGCATCGAGCGGGATCATGCACGTTCACCCCCCACGGCAGAGCGCTGGATCCAGAAAATCCGGCGGCCCCGTTTGTCTGTGTTCGTGTCGAACCGCCGTCGTTGTCGTTGTCGTTGTTGTCTTCGTCGTTTCCGTTCTGTCGTGGGCGCGTTCTTTACCGTGTTACACGTCTGTTATCTAGTTGTTTAGTTAAAAGTTTGCAACATTAGGAGATTGTTATGAGAAACACAACAGTCGTGTGAAAGTGTAGCTAACGTGATATGCTTCTTGGGTGGGGTCCAAGGGAACCACCTGATTCAGTGTTTGGACACACTGAAGGATATGGCTGTCGCACTCAGTGGCGCTTTTATGCTCACAAACTTTCCTTATCGAATTGATGGCACCATATGTAGTCCTGTCCTTAGTCTTTTAGTGATCTCATTTTTCCATTACTGTCAACTGAGGCTGCCGCTGAGAGATAGCAACCAAAATAACCGCACCCAGTGCAGTTATTATAACGGCTATTTGAACTGAACGTATCGGAGACGTATTTTGACTTTACGGATCTCACCGAAGTGTGGTACCTAATTGACATTCATTTGTCTGTCAAGATTTAAGTATATGCTTCACCAAACCGGTCGTTTCTGGTGCCCGGCTGGAACTTGGAATCTCCGTATAGAATTCCACACGGAACATATTAATGTGTTCTCCGCTTGGAGGTTTTCGATCGCCACTGTGCTGACTGTGGCAAGATTGAGATGGAGTGATGAAGAAAGTAACAGTCAGTTATTTTATCTAGTTCTTGGTTCATGTTAGAATAGTTGTCCGGTCATACCTAACCGAATAGACTATGCCAACTTGATCATCTACTACGTACAGTGAAAAACCACTATTTGGTGTTCGCAGCTCCTGCGTCAAAATGGAAGACACTCGGAGGTCAACCGACGAAGCATAACAAAATGCGGGTTCGGATGAATGAGAAAGAAGCCTATCAAATTCATGGTTAGGGTCCTCAGGGTACTACCACTAGAAGTGATGACGCCATTTTCTATGAAACTTAACTGCCTGAGAAGATGCCAATACTCACATATCGACTTAAGGCTAATACCACAGGACTAAACGTCCAGTGTTTGTCAAAATCTGACTGGTACAACTGAATAAATGATAACATTGACCCAAAACATTTGTGTTGTTGGATTTACTCCAGGATGGTCTTGTTCGGTTAGTCAGTAGAACTAAACGCGATAATTTAAATTATTCACAAGGATTTTTTCTTCAGCTTCACAACTAGCCCGCGGAGTGACTGAGGAGTTTGGTTATGAAGATGTTGGCTGCTACTCGACCACACAGTGGAGCACTCAATCAATATGTGTACGGTGTCCACTCGGTTTTGTCAGCTATTTGTTTCCGACAACGTATTATTCACAAGCTGTATATCAAGAGTGACCTTAGTGAGGAAAAGGGCTCTCACGAAATACTCTCCAACTGGAAGAAACGGATTGAAAATGCTGCTTCTGAAGCCGAAATACCAGTAGTACAAACCTCAAATGCCCATCTCAGCAAAATGGTTAATGGAAGACCTCATCAAGGTTTCGTGCTAGAGGCCAGCCAGATACCAGTGAAGGCGATCAACCGAAGAACTGTTTTCGATTTGTTTGATACCAAGTCGTTGGGTCTGCAAAATCCATCCACTAACATGGTCAACAGACATGTTAGACCACTCATATTACTTATTGACCATTTGACAGATGTCATGAATTTCGGGAGTATTATCCGCTCAGCTGTGTTTTTTGGCGCTTCCGCGTTGCTGTTTTCTCCTCCCCCTTGTGTTGGTCCTTCTCCGTTGATCAGCAAGCTGAGCGTAGGTGCTTTGGAGTGTCTCCCATTGTACCGTCTGACTGACGTTCCACATGACCTGAAGTTACTATCCAGTGCTGGATTTCTGTTGGTCGGAACGGCAGGAAATACAGGATGCGAAGCGCTCAATCGATCACCTGTCCCTACTTGGCTTCTCACCGGCGATCAGATTGGTGTTCAAGATGGTATCAACCCAAAACCCCTAATTCTTGCTTTGGGCAGTGAATCTAGGGGGCTAAGTGAAGAAGTCTTGCGAGCATGTCATCTACAGCTGCGGATTGTTGGTTCACAAGAGTCCATTGTGTACCCGAATGACGATCGTGATTCACTTCCTTCTTCGTTAAATGTTGCTGTGGCTGCCGGGATTCTGCTTTATCAACTGACTTACCTGCGGCATGGACCTGACGCCACGAAATCATGTTTTTATTTTCAATGAGATCGAAAATCTGCGCTGTGAAACTGCTGCGGATAATCTTTTGAGCAATAAATTTGTGCAGACACGAC
>STRG.68303.4
GTGAGTTTCCACGAGTTTGCCGAACGCTGGATGAGCTAGAGTACTGGAAGGCATCCGAGTACAGGCAGTTCTTGTTGTACATCGGACCGGTTGTTATGAAAGATGTGCAGCCTGTTGAGAACTACTCCAACTTTCTCAGCTTCTCGATTTGTGCCTACATACTGTGCAGCGATATGTGGCGTTCTCACTACGTAGACTTTATCCACAATCACTGCTGCTTGATGGTGCAGGACTTCGTGAAGTTGTACGGTGAGACTGAGGCGGTTTTCAATATTCACGCTTGGGTGCATATATGTGAAGATGTGAGGATTCACGGCTCTTTGGATTCATTCTCGGCGTTTCCCTTCGAGTCATATATGCAAACTATAAGGCAGTGTGTCACCAGTCGAAACATGGTAGCGGAACAAATTTTTCGTAGGGCAATGGAACGTTCTACGGAAGCGATAATGCATGCCAACATTCAATTTTGGGATGACACTCTATCTTCTTCTGTCACCAAAAGTGGGCTGCATGGAAAGACGTTCCGTCTGCAGAACACGGTTTATGCCTCGGAACCGCCGAACAACTGTGTTCTGATTGACAACCAACCGGCGATAATCGTTGACATCAGTGACAACACTGTGAAGTACCGTTATTTCAGAGGGAATGGAAATTTATTTACTAATCCCATTTCGTCTGTGAATCTCAACATATACCTTTGTGAACAGCCATCTGAGGAAATCCGCTCCTGTAACTGTAACGACATACGGTGTAAAGGGCTATTGATTCCATACCGCGAACACCTGGTATTTTATCCTATTGTGCATAGCTGGCGTTCATAAAGGTAGTAAGTAACATAGACTGTGACAAACCTTCACATTTTAGATGTTCACAGTAGTGGAGTTTGTTGGAGAAAACACGGTTGCTGTTGTTATTGACCTCTGGATGGTGGGTCAGAGCACGCTATGTGGCCGTCTGTCGGCGCTTCTCGTGCTGATCGCTTAGTACGCGATGGTCATCCGCCACCGGTCAACTCAAAGGCATATAAAGTGAAGGCCCAAAAAGCCGTCGATGACTATCAACAGGCTGTGAAGTTGCAGCGAATACTAGAGGATATGTCCGACTTACCATCCACGGATGCGACGCTGCCCATGGAACGTTATGGGAAACGACCACATAAACCCGTATTTTTTTCGGAATGTGACAGCGATGATCTGGAGCCGTCAGCACGGGCCAGTAAN
>STRG.31591.1
GAAATCCATCACACTTGTGGGTTTGGAAAACTGAAACTTGTCTTAGCGCGCGATGCGTTAGTCGAACTAAATAAGCTTCTGTTTAACTGAGCAGTTAATAATGTCTAGTTGTTTGGTATTCGATGAAACGTCGTCGCACAAGCAGAACTCAAGTTTGGCTTTTATCATTCTCTTCCATCTCTGGCTTCTGTATGATGTACCTTTTATCCGTACATATTACAGTCGTTGGGCCGGCCTAACTATAGTTCAGAACCTGGCAGCTGCCGGTATAATTATCATCAGTTCTTGGAAGTCCCTGTCCTCGCAGCATTACCCGAAACTGGTAGGAGCACTGTCATCCATATCGAAATGGTCGATCGAATTTCATCCTCCGAATCAAGCGTATAGCATATACAGTTCACAGCGGTTGTGTCTTGCTACCGACTACTATTTCAGTAGCTAGACTTCATTTTCGGACCACTCCCGCTCTTTAATCATGTTGGTTGGTCAATTCTTCTCATCTTTGTTCTGACCGGCCGGCCATCTTGAATTTGGTCACTTTTTCGCTCGGACCACCGGGTGGCGGTGTTTCCCGCTTAAGACCGCCGATAATTCGCCTCGAATGTAGGTTTTGCTTGTTATCCATTTTTCCTATCTAGTACTGCACGTATCACTGATACAATTATTGTTTTTACAGAACCACTTTTTTACCGAGACTGACTATCCTCTGGCATTATATCGACCCCGGGTAGGTCTCTCCAGGGGATAAGCCAACATAGTTCGCGAACAGGGGACTTGCTGTCTACAGTATCTACGCACCTGTACCCCGCTTAGGAGAACAAGGGGAACGTTTTCGCCTTTCGGTTTGTTATCGTTCTGTCAGAATAATGCTGATCTTTCGTTGTCCATGCAGATAATTGTGACGTGAGCTTAAAGTAGCAAAATATACTTGGACTTTTGATCGCCCTGAATGTTGTATGCTTATGGTTTACTCTCTCATTTAATGTTGGGACTTTGCCAAATACCACGCTGTTAGTGATGGCTAACCCAG
>STRG.35505.2
GAATTCGCCGCTACAGCATGTGCATCAGGACTGTGAGTGGATTCTCCTCCTGGAAGAACTCACCAGGGAATCACAGGTGCGACTCATTGATAGTTCATTGTAGGTCAGTCGCAACTAATCTCGAGGAAGATGATACTAGGGCCACCGGTTGAAGTATTGGAGGCAAGTGGCACACAGATGGATGGTCAAAGTTTACGGGAGGTAAAAAACGGTCCCGTGGTTATTGTCGTCCATCAGAATATATTGCACTATTTTCTTCCAACCAAACTACGGACAAAACATCCAAAGAAGCTCCCATGAGATGCTATAAACCCCGTAATTTCTGGGGTCAGACTTCTGAATCAACGACTCTCTTTCGGGTTCCAGCGTCACTAGCTAATAATGAAGTTACTAAATGTTTCCGACCGTCTCACTTCCAGTTGATTGCACTTTCGTTTATATTGCATTTCAAAGTGACAAAAGGTGCCACATGTTATTGAAGCATAATCCACGTGCTACGGTTGTTATTAAAAAGGTTCATAGCAAGATGAGACAACTTTAAGTTACTCAAGCTTAGTCGTTATTTAGACTTGTTCGTAGGCTGCTCCGGTCCCGACCGATGCACTGCAAAACTGACCGCTGGTGTATCATATAGTTCATCACTCTTGGCCACGCAACAAACGCTGTAGTTCCCTTTAATAGTACAGGGCAACCTTCAGTTAGTTCAGTTCTTCCAACAGTTAACGCTGCACGTGAGTGCTCTGGCTTAGGTTACTACCTCTCAAAATTGTCTACTTGGGAGCAAAATAATAGAAGTGTGAGGAAAAACGATCAGGAAAGGCTTTGAATTTAATCGGTCTACTTCTTGCAACAAATTCATGCAGAAAATGCAACAGTTTTCCAACTTTTTAATTCACGTATTCTAAAAGGAAAAACTAAAAAGTATCTTGATTAGAAAGTTTAAGGTCTGTGGAATGGATTCATCCGGAAACCATTATCTGCTTCCCAGATATAGCGTCGGTATTGCACATGGCAGAATTTTATTGCTCAATAACACAGCGTAGTCGAAATCGTTGGTAGGATGTCGACGTTTTGGTCACCACGGGTAACCTTTTTCAAGACTGGTTTTACAACTGAATGAAACGTCGACAACCTACCAACGATTTCGACTACGCTGTGTTATTGAGCGATAAAATTCTACCATAACATTTCACATGGCGCATCAATTTTTCGATACACTCCGAACCGATCTCGGTTCTGACACATTAATCGGTATTGCATATTTTTCAGGCCGGGTCCTGAACCATCTTAAGGCTACGGAGTAAAAAAAGTATTTTTTCCATGGAGTGCCAGTTGTCTTGATCCAAATCAAAATGAAATAATCGGAGTGGGTAATACTGATAATGCTGATCGTGAGTTGACTGCTTTGCACTGACCAGCCCACGTGATTCAGTCATGTCGGTGTAACCACGAATTTGCATTCTTTGGTAGATCTTCTGATAACTACCACGAAATCACGGAAGCCTATAAAATATGACATGGTTGTTGCAAATGATCTGCGAAACAACCTGTACCATTTCGCTCGAACTCAGTCGTATACGTGCAACTGGGTGACCTGTGCGTCACGACATCTTCGCCTAGAGAAAATTCAATGTGGAGACTTCACCAAACCTTCACAACTTTGGCGACCATTGATCTACTCAACGGAATAAAACGCCACATTCAGGAAACAGATTTCTGTTACGCGGGCTGGAAAACTTTGTCCCGAAATAATGATTATCAACGTAGTATTCAACCTCTGAAATTCGTTTTCTGAGACTGATGAGTGCGAATAATTACCACATTACGATGCATAAATCAGCTTTAGATGCTTGGCGTTTCGTTTCGGTTACTTAAATAAGGGTTAGTAGCCAAACGTTGAATGATAATTTTGTGAAGAGTGTATGGTCTGGGTTGCGGTGATCTGCAATAAGTTTTGCAAACTAAATGTGGATTATTCTGACGTTTTCATGTCATATAACTTATGTGATTCAGTTACTCTTGGTCTGCGTAGTTTTCCAATAATGCAACCAAGTTTGAGGAACTGACCCTGAGGCTGATACGTACTATCGACTACCTGCGGTGCACTACTCAGTAATCATACTGAAATTTTCATGCAAGGCTGCTTTATCAGGGCTATGATTGTTTGCCGGAAGTTGTTCATTGAATTAGGACTCCATGGACTGATGAGCTTAATAAATACTGTAATTCACGTTGGATTACGAGCGAATGGTTCTGCGTTGACGCCGAAATATCACTTCAGTTCGGTTCTTCCAAACGTTAACATCGCACTTCTGTGCTGTAGTCTCGGATGATTCCGAACACAGTCGTCGTTTTGAGAGCGGAACGAATAAAATTATAAGGAGTAACTCAACAGAAGAGAAAGCTATAAAAGCTAGTCATGGACACGAAGGAAGAGAGAGAGAGAGATGGAATGCAACTACGCTTTCGGCCGCGGCGCCTAACCATGCCACCTAGTGTTTCCAACCATCTGGTGGGCGGAAAATATAGGCTCTAACCCGGAAGCCAAACACATCCTACCCAGTCAAGTTCAACGCCGAAGGTTCTCATATACTTTACTTCATACCTTGGAGTGACAACCAACCTCTCACTGATTTGGCGAAAAATGCACACCGACGAAGTCTTTCAGTGGGCATGCGTAACACGTCTCAGTGATCTAAACCTGTTTAGATTCAGCAATTGTTCAAATGACTGACCTTTTATTCCCAATATCACACGCCTAACCCCAGTATTTTTGACACAGTGTTCCAACCACATTGGAAAAATATTTCAAAAGCATCGATAATCAAACACCGGCAGCATTTGCGTTTCTTCCACCCGAAACGGTCATGTTTCGTATCCACATGCAAGTGTGGATCTAACTGACTCATTGTACACTCGATACCGGGTAGACAAACGGATGCCACGCCGGCGTGACAGATCACCGAGGTTGAAGGAAGCCAAGCACGCCTTCTGAATATGCGACGTCAAGATACGTCCACATCATATATTTATTTAAGACTCAGGTCGAGTTCCATCGCTAGGCCATCAAACTGTATTATCCTCACTGACTCACATTAGATAGAGCTAGAGTGTTGTACGCAGATGGACATCAATGCAGCCTTCAGCACCTACGAGTTGCTTGTCACACATTCCTGTCTCACCCTTGTGACCCCAAATATTACTCACGGAAAATAAAAACGTGGTTGACAGACACACCATCGAGGCCAGTGTACAGGTCTATTAAGATAAAACCGTCGAAGCGATCCTATTTGTCTTTCGCACTTGACATTTGACTACTGATTCTGACTTTATCAGGCTATTGTAGACCCAAAACACTTACCATGGTCGCTCGCTCGGAACACAATTCAGGAGCGGACAGTCTGCCAGTAAACGTAAAGCTTCTCTGAATCTTTTGGACACAGTACTCGGATGTACTGTTATGTGCGACAGACTATCTTTGTATTATCGTTATCGCCACCATTTTTTTGTTTGTGTTACAAATAGAGAAATTAGGAGGCGTGTGCAAATAGTTCCAAGTGCAACATGGAGACCTCTACCGGCAGTCAGTTGCTCCGATGAAGCCCAGCGTGAATTCAGCAGAGGAAATATGCAACGAAAACGGAATACTTCGTATCAGGAGTTGGACACTAACAACGTGCTTCCTGATCTTAAAAACAATCAGCAGAGGTAGATAGCAAGGAAATAGGGAGGTCGGGTGGGTTGAATCGAGTCTTTATTGTAATTTCCAGGGTTTTTAAATGACCATCTCAATGACTCTATGTCGTATGTGTACTACTGATGTTTGCAACAGCTGGTGGCATTCAGTTCAGCATGCTCGAGTTGCCTCTCCTTACTCTCGAGATCAGTCCAAAAGCTCCATAGCCCGGCTGACTTACTGTGACGGAAAAATTCACACTAGCATCTGGCCCCAACCACGGAGGCGAGAAGCACCAACCAACGCTGATGCTAACTTCATCATGACTGTACCTCGGGTCATGGCCCGAACGCCGCATCGCTTATTTCGGCCTTGTCCGGCAGGTGCAAACATATCGCGGAAGAGGAGATAATGCGCAAGCATAGTCAAAACATATTCGATCCATCAGACGCGGAGTACGACTGTTACTTCGGTCAGTGGGCGGCTATTTGCGTCCAAAACACTTCTCAGAATGCCTTCGTTGTACATAAGCCCTACAGGTAAGTCGTCCATCACAGGAATCGACCACTGGGCTGGAAGCTGGTTGTCAACGTTCAGTGGCGGAAGGGCACCACATCACGCATTCTCGATGTCTAACAAGAAGTTGAGCCTCAACCCAACTAGACTGGTGGTCAGGTGTTCGACTCATCAATCCATCTCAGGTTCAAGTCCCAGTGAGCCTCAGTAAATGAGTATTAATGATGATTCCTCTCAAGAATGGATTATCTCTTTATTGATTCCCTGGTTTTCAACGTGGCAATTTGAATCGTAAGATGTGTAACACGCAGGGGCAATGCTCTTCCGACGAGGGTAGCACGTGCGTGATCTGCAAGGGGCACAAGAGAAGGAAAAACTCCATGAGCCGAGGCCCAGTAAGTGTATCAACGGCACCAACACTTACATTAAACGAACAACAAGATGGCGGCCTCCAATCTGGCCGTTACAGATGTACTACCAGGACTGCCTTTGCGTATAATTCTATTGTTTTGAAGTACACAAAGAACAATAAAGTTTATAGTAAGTCAGAGAACCCCTCGGTGCTACCTAAAGACAATTTGTCAGTTCACTTTGTTCTGTCCTTTTAATATATTAACGATGAGCTTGTTTGTCGATGATTCCATAAATGATTTTGATGAAAGACAGCATAAGCATACCGACGTCACAGTCATTCTGACCGCATCTTTGCTATCGTATATTCGGCAATTCTCAGGCACATTTTATTGGGCAAAAAGGTTTTTTCACAGGTCGCGGGAAGCTAGGAACGAATCTGTGTAAGGCCTGGACGGGGAAATTGGTCTAGTGATGGCGTAATGTAGAAGGAGAAATTGAGCAAATTAAATCAGCAGTGGAGTTTATAATGGAGTTACGCGTTTCCCGTGGATCCTGATGAAACCAACATTACGTCTTCTGATAGGCCGGGAAAAAACAAGACAAGTTTGACCAAAGAGGTACCGGTAAGACTAAAATAGAAAGCCTTATCTATGAGCACCGGGTTCAGGAAATCTCCGGAGAATCCGTCCGGTATAGACACACAAGTCGAGTCGCCCTTCAGACATATGAGCCCCCAAACCCATCTCACCGATATATGTAAGCTGGTTAAAGGTTAATGTCGCTGAGATTAGCCTGAGGCATTCATGCTTACCGATAATTTAGTCCTGTCTACTTGCTAATCAAAGCACAGAAGGACTTCATAGCATTGCAAAGGTATAATAGTATCGTCGTCCACCCCCGGGGCAAAGGATCAGGTGGGATGCTAAATGGTGTATTCCAAAGCAGTAGTGGGGAAAGTAACTTTCGCACCACATTCATTTGTAATCACATAAACACAAAACCCGACCGTAGACGACAAGCAAGTAAGCGAGTAGACTGGCAGGTGAACAAGAAAGTAGGCAGAGTCAAATGTTCTTTCATGAGCAAGTCACGCGTTCAATCGGCTAAAGCCAGGCGAGGTTAATCGGTAAGCAGCAGGATCGCTCAGCCGACACTGAAAAGTGACAGAATATAAACACAGTGAAAGCGTATGTCCATGGAAGGGAGCGATATTGATCGATTGTTCCCGTACTAAGGGTTTGTGTGCGAAGCTGCGTTATCGCGTACACATGACTGTATAATGAAAGACACTACTGATGAATCACGGTAAGTACACAGAAAAAATGTTATTTTTAGCCGAGGACGGGTAGAAATCAATCTGGATAAGCGCCGACACGACGCTACATAGTCGGCCAAGCAAAAAAAACTACGAAATACTGCAGGATATCCTTTATCTAAGAGCCATTTATCTGACAGCATTTCATCAGGGTGCCATTCCGCCAACATTCTTGCTTTCATGCTTCCTTATCAACTATTCCCATTTATGACGATTGTCTCATTAAATAAGTTGACTGCGTGATTTTTGGAGTACCCATATCTAATAGCTTTACATTTCCCCTTTTACAACAAAGAGTAATTGAGTTCATCAACAGGTCTTCATGGAGAAATCTAAGGACGAATCTCTCATGGCGCCGTGATATTCTGTGTTGTCTCCATAAGATCAATCAATGGTGCAGTCTAATGGCATCCAATCCAGACATATTCACTGATGGAAAACCAATACAAAGATTGCTCTCTGTCAAGTACCTCGTTCTATCCACCGGCCGTGACCTTGCCTGGACAGATCATGCCTCAATGGTCTTCCGTGAAGTTCAATGGCTCACCTTTTACCTGATGCGACTGAAGACATTTTCTACTCTGCTTCATTTATAAGACACTTTGTATTTCCATGCATCCCTCTGCACTGGCTCAAAGCTTCCCCGGCACATTCCTCAGACTGTTTGCGAACGATACTAAATTATCCTCAGGTCTCTTGAACATTTATTCGGATATCAAGAGCATCAGCTACGACTTGCTTATCCACTTTTTTGCAACCGAAAATCAAAAGGCACATCTGATTTTCTCTCCCCTGCTTTCATCCCAATCTCAGCACTTGCAAATCACCATCTGCCATTCGATCTCAGCACGACCATCTGTTAGCTTGCACCAGATCATATGAATCCGCTGTAGCAATTTACCTCGCACGTTGGCGCACCAACCCATATTCTATCAGCACCGATTCTCGTAACTCTTTCCATTAAACATACG
>STRG.28164.2
TAGGAGAAACCAAATGTTGCTAAGTATTTCTTCAATCTTATTTCACGGGTGAAAGTTACTCCTGGTGTCTATGCTGTTGAAGTAGAGCCACAAAAGTTAGGCCTAAGCAGATATGGGGCCTGTGGATCTTTCAAGCAGCAGTCTGTAAGGTGGGTTAGACCTTAATTCGCGGTTTCCTTAGTAAACGCGTGCTTTGGTCCTTTGTACTGCGTGGACCACCTGCACGTTACTCTAATGTGCGGCACTGCACAAATATGTTAACCAGAACAGTATTCTCCACGACCCGTGAGAACGAGAAGGCAATTGGGAGAGATAGTGGTTAGCGTGTATTTGGGAGCGTGCGTGAGAGCGTGCGCAAGAACAACGATCAAATGGCAACCGCGCTTGGCAGTCAGCGTTCAGTTAAACAATAAACGTGGTAAAAGTATGAACGAAGATGGTAACCGCTACAAGTCTACTGACTATCAGCGCATCGAAGTCGATCATCCATGCAGGCTAGCACATTCGTATTATTTTGGATTTTTCAGCTGGTCAAGAAATACAGCTTGGAAGAACCGTGTTCCCCGCTGGTTTTTGAGTGCGCAACGAAATGCCGTTCAAAACGGGCTCATTTTTGCCGTCTAGGATGTTCTTTCCATCCCAAGATTCGCAGAAGAACTGGTGGTTGCCGAGAAATAATATCCGGTGACCACGTAAAGCAAGAATGATGAACATCTCCAGAACTTTCTCAATGAAACAGTCCTCGAATTGCAAGTTTTTACAACCTTTTAGTATGCCGTCTTTATAATAAACTTAGTGAATTTCACAAACTGTTTTTCCAGTCAGAGAT
>STRG.71860.2
ATTCATGTCACGTATAAATTAGTTACTCTCCTGTTGTATCTGTATTCGTCGCGTGTCAAATTTAGAAAAGTATGCTTACAGGCTTGCTTGTTTTTGCATTAGCTCATTCACAACTACTGTGTCAATCCGTTGCCAAGGATCACTCTGTTGACTAGTGAACTCAGTGACTATTCTTGTTTCGCTTTGACAGTGTTCAGTGTTGTTGATATTCTCGGTAAGTTCTAAAAAAATTTCCTTTCAGCTAGAACGCAAAAATAACGGTTGCAAACAAGGCTTGAAATGACTGTTATACAAAAGGACAACGAGAGTGGTTTTGCTTCAAAAACCATTTCTATCTATGCAGAGTATCCATTTGTTCACTGTGTACTGAAAAGAGCATCGAGTTTATCACTGGATGGGATTTATTTGAAAAACTGATAAGCATCCTAATAAGAAAACAAAAACATTTGCTCTGTGTTTTAGAATTCAAATTACGCTTTTTGAATCCAGAAGGTGATCAAAAGCCCACGCAAAATAAAGGGACTGTGCTGAACAACTCCTGGAACAACGAAGGAATCTCGGCTTGTGAATTTATTTCATACATTGTAGTCGAGCTGCACCGTGAATGGTCATTTCATTATGTTGGATGTGAGGATCAATTTACAAACGATCGAAACGGAACCACTTTCGTATACTTCTTTCACCACAGTATAAACGAAAACGTTGAGTTGATGTGTCTGGATCATGAAGTCACTGTGCTGAATAAAGCGATACAAGCTTGGATGATTTCCAATGAGATAACGCCTAACAATTTCGTACACGCGACAGGCATACGATTGCTTCAGGCGAATTTCTATCGACTTGAGAAAAAACACAAGACTGTTCACATTCAGTGTATTATGTCCCCATGAAATGTGGGTATTATTTCTGGTTTCGTCGGATTTGCTACCAGAATCTGAAATGGACCATTTGGAGGAAAAGATTTTTGCGTGTCAAGAAGCGGTAACGTATGGCACAAATAGAAAAGAGAACCGTAATTATTCCAAGAGGACTACTACTACAATCACAGCAAAAACGGAAACAGTGAACGGTTTGTTCAATTCATCTGTAATATTATGGACAATCATTTGAGTGTGTCCAAAACTCCAAAATTCACAAAAGTCCTGTTTGCATTTAGACAGTTTCTTGCGATCTTTCTACTTCATTTTTAACTGCTTCTCAACATTCTCCACATAGGAACTAATTTTGTGTAATATTATCGAGCATGTTACTGAAAGTCTCACTTAATTTTGATTTTGCTCTTGTATACTGGATATCTTAATCATATGTAAATCAAAACGTTGGCTAATGAGAAGAGATATGTGAAATTCTAATTCAAGCTATCTAACAGGCTAGATATCTAATTATCTCTCTAAATGGATCCTATTAGGCTATTTACACTTGGTACACTCATTCTCGCATTTTTCAACAGATTACACAAAACAAGAAAAATTTGCAACCGTTTCAGATAACTGCTTTGGCTCCAGATGTTACAACTTGGTTCTTCTTGTACTATTGAACTATGTCTGCCTCTTTTGGTCCGAATTGGTTGGGCCCATGTTTAAGCTAACATTCCATTGATGATCCTACAAGCCCCTATGCTGTGCAGGCTGACGGTGAACTTCCTACGTATT
>STRG.26056.1
CTTGTAGTGAGAATTCTTCAGTAAGCCTCAGAGTAACGTATGCAGTGATACCAGGACTTGTTTTGGGTGAACCCCGTTGCTAGATCGTATTCGCGGTAGCCAGCCTTTGGTGTGGTTGTAGACGGGCAGAGAAAAAGACAAGCTGTCTGCACGATATATTACAGCCAGGCAACGTGATGGCCGGGTGGTTCTGAAATTGAAAAAGGGAGGATCGCAGTCTGGGAGATGTTCCAGCTGAGGGTTAGCGTGAGCAAAATAACGAGAGTACGGATGTTGGAAATGAGGCACAATGGTCTTAGTTAAATGTGGGGTCGTTGGTATTGTGGTTCGGTGTTCGTGAGGGCTAACTGGTATTATACTACTAGGCAAAGTTATTGGCCTTTGGCATATGTAGTAGTAGCTGCGATTCTATCGTACCCAGACACACACCCATCAGGCTTACATAATACAAGTTAATACTTCAAGACCTCTATCAGGGCTGATTGTTCCTCATTTATCACTGATATTATGGAATATCTCACCCGCAAGTGATGGTCACTAATATTCGCCCGTGTATCAGGGTGCTCACCCATGGCACACACACCCACACACCCACCTACGCACACACACAAACACAGGCTGCCGACGGGTAACGGCTCAGCCGGGGACTGCACCTATGTTCCGCCCTCTCGCCCGCCATCAATCAGCCGTTTTCATGGACGACGTGAAGTGACCCCGCCTCGGTGTGGCCACCGGATCGAGTGCGAACGTGAGTAGAATGTTGACAACAAGGTAGTAGGTATGCCCACTGACAGCAGGGTCTAGGTAGGTAGGAAGAATCAGTACCCTCATTCCAAACCTTTGATTCGGCTAAGATTCGGGAGGATTTCGGTGGGCGGTGTGACGACCGGTCGTGGATACCCCTCAAAAATCATTGCCGTTTCCATGTTTCCTTAACATCACTCACTTAATTACACTATCGACTTGTTTCATGCACTGTTTGTTTATACGTACCAACGCTTGTTTGTTCGCGCCCAGCGCATTGCTCCGTCATATCCTTGTTCTGTACCTGCATCACGCACGTGCTCCTTTCTCGCACGTCGCAAGTCGGTTCTCGTTTTTGAGTCCTTGTGATTGCATAATTGAGGTTTGTATCTGTTTGTGTCATTGTTCATACGATAATCCGGTATCGTAGAATTTCACGGATAATCGCCTTTTGATTTCGGGACCCGTTGCGAAATCGGCTACGCATTGCTCAAACGTGTCTTACAAGCATTTCGCGGCCAAAGGCGCTATACTTGGACTCAGCCGGTTGTAGTTTTTTTGGAGAAGAATGCGACGTGTTGCCAAGTGTCGGCCGATTATTGTTGCAACAGCACACTCGCGGCTTCGTCTGATGGGTCTGTGGCTAACGAGGTTATGGGAGTTGGTCCAAGGTGTGATAGCTGGGCTATGTTGCCAATGGCCCGCTGCAGCATAGCAAAAGCATCTCGTGCGGCTTCTGTGAAAACCACCTGCTTCGCTTTGCCGTTTAACGGGTCTGTGGGTGGCTGCATTAGCGGAGCACATTTTGGGATAAAACGACGATAGAAGCTGACCAGCTCATCGAAGTGCCGTAGCTGCTTATAATAATAATAACGGTATATTGCTGGACCATGTTCGAGAAGCACGCTTCAGCGCGTGATCATGGTGTACGACGTTACTCGAAACAATGAACTATACACGAATTCCAGGGAAGGTAGTCAGAAACGTCAGAAACAAAACAATATAGCAAGAGGTAGTTTGAATCAATGGAAACGATAATGGTTTGTGCGGCAAATACGGTTTGGTTTCGAATCCGAGTTGGTTGATGGTGGCCCAAGGAGATACAGAATATGTCGTGAAAATATAGCGTTGAGGATGCGTTATAAACCAAAATAATGCAAGCTGTGCATAACGGGGGCCTATTGGGGTTCTATGAACGGAACAAGATCTGAACATGTAAAAATGAAAGAAATGTATGGGAGTGCTCTCGTGAACTTTGATGAATATGAAAAGAACGGCTCTCTATAAAGACGATATTGGCCCGGAATGACGGATATTTCCGGTTTCAATAAACGGAGCGCATCATGAAACGAGAAGATATGAACAAACTTTGTGGAAGTGGACTAGGAAACGTCGATGAATGTGGAGGAAACAGCAGTCCGTATAAAAGAAAAATTAGAGTGCAAATTGAAGACCTTGAATTAGTGAAGAATCAATTTCAAGCCGGACACCGTTCGAAAGAAAAATGAAATCTCGCAACAGAAAACTGAATGGTAAACCTCCGCATAGATTCGCGCCTTATTGTTCTGCTAAGCTGGCAAAAAT
>STRG.13512.1
TGAAGACAAGGGAAAATCAGATCTTATTTTTACTATATTTTTCCATACTCCAAACAAATGGAGGACCAGTTCTGGGACGAACCAACAGACGAGCCTTCTGTTTTTGAATCTCCTGAACCGTCAACTTCTGGAAGATCAAGAAATTATTCAAGAGGTTCCGTCTATCACTGCGCCCAGTCCTATCTTCTTCCCGGTGGGGACCATATTCCATCTAATGATTCAGCCAAAGGACTCGCTGGTCTCCAATGCCGTCCAGCTGTGGTGAAAGTTGAACATACAAATGGAAATAAACGTGTGGTTAAACAAGGCCTACATCGATCGTATCACGCAAGTCGGCAGAAAGTACAGTCCCGATCAAATTAATGAGCCAAAGCCGTGACCGACTATAAAAAGAGAATGGAAAACAGCGGACCATTTATTCATACATTTGGTTCTTTTCCCCTGACAGGCAAGCGAAAATGAAAATTGAATCCAAAATCTACCTATTCAGAAAAGTAATTTCGTTTGCGATATGTAAGACCAATTGTACAAATACGTGAAGTTTTTGCTCTGTATGGTCAATAAATTTTGTTTACTTGATTCCATTTCGTATTTTGTTAGTTTTCTTTG
>STRG.74642.1
AGAGGACAATCTTTCGGCGAACCGGTTCAAGTACATCTATAAGCCATTGGGCAACTGGATGATAGGAGGATGCACTCATGTCGAGTATCGGTCTCAATGGTGTTCCTGATTTGTGAACTTTTGATAACCCGTAAAGTCGAGGAACAGTGGTGCCAGTTGGTCTTATCTGTTCTGGGGTTGTATAGAAGATAACACTGAGTATTTTTAGTGACTTCAGGGTTTTGGTTAGTTGCTTCTCCACTGTTCTAGTTTTGTCCTTTTCTCCTTCTGATTTCTTGAACTTTCTCGGATCATTATTATATCATTCATCTTAGCGATGTAATCTGTACGGTCCATAAAGACAACCCGGGATCCTTTGTCTCGTTTCGAGATGACGATGTCATTGTTTTTTCTTAACACTCTCAGTGCTTTTCTGTGTCAGTTATTAGGAATACTTGTACTGTTACTTTGGGTTCGACGATATTGATGCGAGCAGTCAACTAGGGTAGTTTTGAAATCATCAGTCGCTTGCTGTGATGTCGCCGTCAAGGTGCAGGTGTGAGCACGTAGGTTTTCGAACTGCACCTCCACATCTAACTGGTCGTTCTTAGAGATAGGACAACAGAGATTCAGTAGTAGTAAATGTTTCGGCCCGAAGTAAGGGCACTGAGGGAGTGAAAACACCGGTTGAAATGGAACGCAATCTGAAATAGCACTCAGCGTAATTGTTATGCCCAAGCTTTCACAAATAAGGCAAAACAATACCGATTAATACCATTACCAGTCACCACATTAATACAAAGCCCTTCCTTAGGGGTTGCACGTATACGATCTGTAATGACAAAACAAATGAAAACCCGACAAGTCAAAGTTGAGTAAGTGCGTAAGCAGGGAGCCACGCTTTCTTCAGAGAAGATAGGAATGGCTGGTCTATGTCGCAGCATTATACTGCTTCCCCCGGACGAAATTACACTACCCACTGTGTTCCGTACTGGTGCGGCTCAAGGAGTACGCGACGGATTAGGACTGTAAAAGCGGCAATCTGCACACATCCTGCCCGCTTTTGTGACAATCTATTCTAGAATGCCTAGGTGTGCACCAACACGATCACAATTCATTCTATCGACTTGAGAATCAACATATAGATTGAGCTGTAATCA
>STRG.37738.1
TGAGCGCTATTCCGTTCGCCGCATTCGAGTTATCACTTCATCCCCTATTTTTCAAGGGTGCCCATTACTTTCACGTCAGATGAGAGTTCTGAGGAATTCCCTCTAGCTCGGAGGATTCGCATGGAATCTCCCGTACAATCACCATTGACTTCAGGACCAGTTTTGGACTAAGCTCACCCCCCACCAAGGTAAATAAATGCAGCTTTCCTCATCCCGCCCCTAGGAAGTTCACCAAGATTGATAGATGGGGGGAACCGTGGAAGTGTGGAGACAGAAGCCGCATTCAA
>STRG.14367.7
CTTGTTATCAGTCCTGCATCATACCTTTCCACATGATTGCTATGTGTCCTTTTCCCCCTTGTTAAGGGATATCAACTAGCTATAGTGTGATGATCTACGATCATCTGTTTTCCGATATGTTGTGCTTCGGAAGATTCCCAAAAACGATGATGATTCATCGTTCATTGCGTGTAGCTGTTGCCGATTTATGTTGCTGACACATTTGGAGAAGAATTGCCGAAACTCGAGGTATTCCATGTCCGACAGTCAATCTAGTTGTGTCCTGGAAGGAACTACTCCATCTATGCCTCTACTGCACTTCGGTTTTCCATTTCACCCCTTTTTAATACACTTTGGTTCTTCCCAGTATTTTTCTTCCCCTTATACCTCTGTGTGTTACTCACCTTCATCCTAATGGTTTCTGTCTTCCCCTCTTCGGACACATCTAGGTGACGTCATGACCTTGTTGATGAAAAGGGATACGCTGACTGAACCGCAAACCCAGTTCTATATCGCGGAGGCTGCCCTCGCTATCGATTCCATACACAGAATGGGATTTATTCATCGAGATATCAAACCGGACAACCTGTTGCTTGATGCAAAAGGTCATATCAAACTGAGTGATTTCGGACTGTGTACTGGATTGAAAAAAGCACATCGTACCGATTTTTATAAGGATTTGTCTCAAGCCAAAGCCAGTGACTTCTCATCCGGTCACACGGACTCTCGTCGTCGAGCGGAGGGTTGGAACAAGAAACGAAGAAGATTGGCTTATTCCACAGTTGGCACTCCGGACTACATAGCACCTGAGGTATTCCAGCACAAAGGGTACACGAATTCCTGTGATTGGTGGTCCTTAGGTGTGATCATGTTTGAGATGCTAATCGGTTATCCTCCATTCTGTGCATCAACACCCCAGGAGACGTACAAGAAAGTGATGAACTGGAAGGACGCTCTATTCTTCCCCCATGAAATGCCAATTAGTGCGAACGCACGACATCTAATTCAGTCATTCTGTTGTGCACCCGATTCCCGTCTGTCCAGTCTGGAAGAGATCCGACGTCATCCGTTCTTTCACAATGTGGACTGGGAACATATTCGTGAAAGACCAGCTGCGATTGCTGTCCAGATTCGGTCGATAGACGACACCAGTAATTTCGACGAGTTCCCCAACGCGGACCTCAGTTGGCCGAATGTGACCGACCCGACGAAGAGTTACCAGAAGAATCTCGCTTTTATCAACTACACGTACAAAGCATTTGATGGTTGGACAAACAATGATCGGGCCCTTGGACACCAAATGTTGCAACAGCAACGACATCAAAGTGCACTCGCCTCTCGGGATCTAATCAATTCCATCAGTAGTATGCCATCAGCTTCCGGCTCAACGACTACCCGATAACTCCCTCGCTGCCATAGACCGGCCACTTGTGCATTCCTACTCCCACGTTATCGATCTGTAAAATGCGCGCCAACCACAGGTGTACCATTGGTCTTTCTCGGGGTTTTGCCTTTGGTTTCTCAATTTGTGTGTGTATGTGTGTGTGTGCTTCAATGTCCTTTTTCAAATCAGGCCAAGCAATTTTCTCGTAACAGTTGAGCTGAAGGAGACTGCACATCCAGCCGGGGTTAAAGATCCCATCTGAAATATCTACCCCATTCCTAATCCAAATCTTTCATCTCCATCGAAGTAGTTGTATATCCCCTATCCAAGTCCTATGCCTCGACAACCTCCGACCTAGTTTCTGTGATCCATTTCTTCAAGCTCGAGCTCAATCCAAGGATTTCAGTCAGTGTCTTATTGGCGGTCAAACTCATCAACAATACTGATTATCACCCAGACACGCAATACAGTATGTGAACATCCTCATGGCCCGTCTGTTTCTCCTCTTCCTTATGTCTACGTCACGTCTTTCGTATCACTCATGCTGACGCTCAGCTAGTGCATTCCTAAAAGCCCTCTCCGGATCCTCACTTCTTTCTGACTCTGGTATTCTGTAAACTTCAGTTTAAATCTATCATTTGCACTCACTGGCCTACGGGTCGTGGTCAACACCTCATGGATCCCAGATTCACCATTTTTCGTTTAGTCTCCCGAGTAAACTCCCTGTTTTCATGGTCCAGTTGACTACTTTGCGCGTCTTTTTTATTCTATGGCGCCAAAATTTTGTCTCCGTTACCAACGTATCAGGCACAAGATTCAATAGTGAAGACAGTTTTGTGCCTTGGTTATGGATCGTTCTCATCCGTTTTCCTCCTGCATCTTTGCCGTTCTCTACCTCTTACCTCCGAAGAAACAGTTGCAGTCATCTGTCTCGTCGTATTCTCTGACTAAATCGTCCTCTCCAGCGCGATATTTGTCCTTACGCCAAATCATTCATTTCTTCAGGCCATATATTCTACTTTATTTCCTGACTGTTGCAGCAAATCTAGCCCTGGAGCATTCACTCTCTAATCGGAGATAAGTACTCAGACTTTCTGTCTCGTATTCTGACTACTGGTAATGAATCAGTAGCCCCATTTGAAATGTCATTTTGAAGGCGTTTATCTGCCAAACCATCCACGTGTTTGTTTTGTCACAGTGTCCGGTCATTAGCTCACGTACACACTCACATATCACTTTGATGTTGCGACTTATTTTTTTTCGCGTCAATCGTTCTTCATAGTTGGCACTGAACGGCTGACTGCAATTCGTGTCCGACAATCTCACACAGCAGATTATCCAACATCGCCTCACCACATCTCTCCGAACTTACCAGTTCATTGATTGGTGTATTCCTAATATACTCTATGTTTGTCGTTCATCCATATATCCCACTTAGCACCATTTACTGCCGGTGTCCTGTTTCTACATCCCATCATTCTTTCCACATTCACCTTCCTCACCCGCTCTATTTGGAATGAAAGTCACTTTTCCGAAAGAGTTAGGATATCGTAAGATGTACACCACCTCTTCTCCTACCTCATTGTTACAGATTCGCTTGTGTTTCTCCATTATCGGTACACATAGAAATTCCGCGTTTGACGAAGTCTACGTAACCAATCTAAAGCTGATTCGGATGATTGTTCGTAGCAATACCCGCACACGCATACTCCAAATTCCAGTCGGTTTCTCTTTGAACAGCTTTGTCACTTGTGTGCATTCAGTCGACCGCCACCCATTGGTTCAAAAAAAAGACTCACGTATCGATTCTTTCCACTTTTTATGTGAATAGACTGAGTCTACAACCGACTGGCTATTCATCTATGCGGTGTCAAGCATGGTTTTGATCGTGATCCCTGTCTTCACATGATGTGATGGAATACCTGCGTATGTCTATCTCCATCTCGGTTCGTTTCTCATCGCATATGTGCCGATCCATAAAGGTTTCACTTTCTCATTCAATGCCTGTCCCACATAACCGTCGAATCGGACACTACTTTCAAATGGTACGCTTTGTGCCCTATTTGATGTCCAGTCATCTTCACTGCACATTAGTTCATCCGTCTAACACCTTCCGCCGTCGATGCAACCATCCCCTCCTCCCCCCCCCAAAAAAAAGCACGACTGACATCGATTTTCCCCTCCAGTTTTTCTCTTCTTAGCATTTGCTATGTTGCTGTACACAGATGGATAAATTTGCTTCCGAAAGCGATTTCCAGTCAATTTTTCTTCTCACGACGTTGGTCAGAGCTGGATTGAGTACGGGATTCTGTATTCACAGTGAAATCATGCATTTGGTTTGTCATTCAGTTTATGCGGTTATTCTTCCTTCCAGATGACGGGAAATCTACTTGCATTTTTCGCATCCAGAAGTCCACTTTGAACACATCGATCAGCTTGGCGAACTCTTACTTAATTGTAATATAGTCGTTCAGTTTCTGTCCATTCCTGTATTTGCTTGAAAGACCTATGCAAAGAGTATGTCGACATTTCGCCCGGAGAGTCGGGGATTGTTCCGTCCGATTCACTAGAACGGTTGACAAAGGGTAATCGAGGTGATGATAGGCTTCCTTGAAAATGGAGTGCATCGATGTGTTTCTCTGATGGATTCCCTAAGTGAGGACAGCCCAAATACTGACCGTTTTGCTGGGAGCCTATACCTCATACTACACGTGTGTTTTA
>STRG.47751.5
TGGTAGATCTGCAGACCGTCCAATCCTTCAAAGGTGTCCTAGATCGCAAGTGAACTGAACTGAATTGAGCTGACCTGAAGGGCGCATTAACGGCCTTCAGCGGGTCCGGTTTTGAACGGCGCTTAGGCTTCGCGTGGTTCGCTTGTGAAGGTTACGGAGAAAAGTATGGTCAATCCAGATCTTTTGACGAAAGAAATCCCTCCGGAAAAAGTTCGTTGGTTTTATGGACGAGGTAGTGCACATGCGAATAAATGGAAGGCATTCCGGGGTGCGGATTCGATCAATATTGAGAGAGAATTTCGTATCATGAGGCAATCAGATGACACCAGTTCTGAAGGAAAAGTGGTGGTTCGTGCTGGTCTATTTGAGGCCGATTTACGCTCAAACATGTGCAGTCCCATTTTTTGGCCCGGGGAGAAGCGTTCTCAGCATTCACACAAAAGAGATTGGTGCGCTACACCAATTCAGCGAGGCCTTTGGTTTAATAAAATAAACTGGATCCCATTGGATTTTAATTTAGCTTCTTTAATTGAAGAAGAACATGTTGCTGTAGTCATACCTAAATTGACCGAGATGACTAACTTGAAAAAATCAAAGAAAACAATACACAAAATGCACCATGATAAATACACTGTTAGCTGGACTTCCCATGGAGATATTTACCTAGTTACCAAGTCAGCTCGACCATTCACGCACGTCAAACTACAGGGGGATTTAAGTAGTGTTCCGATCGAACGTGGTTTTCATTTGGTTGCAGACCCTAGTGACTGTAAACCACCGATCACTCAGCTGTGCTTCGTTGTACACGGTATTGGACAACAGCTTGCCAGTATACGGCACGAGTGCGCAAAGATTCGAAAGTTGTGTCTCAAAGTGGCCAAGAAACGCTTTCCGAAACTGTCTGATTCCGGCCAACGCGTCGAGTTTATCCCAGTGGATTGGCGTACTCCGCTGAATTTGAACTGTTCGACACTGGAAAATATCACGATCGGTCAGATGCGACCATTGCGCATGTACATAAACAACTGCTTTATCGATGTTCTGTATTACACTAGTACAGTGTATCGGTCTGAGATTATGCGAAGTTTGAGTTGGGAATTATTGCGTTTGTTCAATTTATTCCTTCAACATAATCCGCACTTTTTACAAAAGGGTGGTCAGGTATCTGTCTTGGCCCACTCTCTCGGGACGGTAATCATGCATGATATTTTGCGAGATAACCAAGTTCCGATCCGACTCGTGGACCCCGATTCATCCAACAATAGTCCACAAAGCGATGATAAAACGGAAGCTGTGAAAGAGATGATTGGTGAAATCGATCAAAAGCGTTTTGACGCTTCATACATTTGTTGCCCTTCCCGAAACACGATTGGCCAAGAGCAAATTTATCGCGTGAAGCCTCCAAAGCGTTAGGGGCTGTCGCCATACCGGGTAGTTCATCCAAGGAGTATACTTCATCTATGGTTTTGGACCTATTTCGTCGCACATAACCCTCCCCAGACTGATTATGTCCCCGTGGGTTCGACAATGGTGGTCGGAAAGCAACCCAAAATTCCTCAGGTGTCCCGGATAGTTGGTCCCATGTTAGCCACTGACCTGCCTCTTGGAGATACGTCGCACTTTCTCCGGAACCTATTGTCAGCATCCGCTGTACGGAACTCATTTCTTTCAAGTATTCAGCGACCAGCGTCGTGGAAGCCACTGCCTCAGGTATTTGAGCCAACCTGTTGAACAATGAGTGCATCAATCCAAATCTAATAACTGCTGCTGTGTTACTCATTCTCACTCTGGGTGAACTGTCTAGCTTGCTCATCTTTTTCTGATCGGGTCTCCACTGGGATTGTTCATCTCATTGAATGCGATACCTTCATCCTACCAACCATTAGAGTCGTCCAGGAGCACCAATTCACCAAACACTCCGCACACGATACGTCGTCACAATCGTCGCCAGGCTTTTACCAGTCAGCCGGTGTCCAGCCGGAGTCTCCCGGATGCTGAGGTGCTTGATTTGAATGAGCAGGACCCAGATGTCCTAATTCCCTACTCGTCTTGTCGGCGTCTGTACAATATCTACCATTGCTATGATCCAATAGCATATCGTCTTGAGCCTCTGTTACTCAAACACTACTCGACAGTAGCACCTGTCGTGCTGCAGTCGCCGATTTCTTTCTTTGGGAGACGAGGGTACTCACGAAATTCCGCACCACCAATTCCAAAAATGGGTAGCATGACAGATATCAGCTTGGCCACTGAATGTGGTAATTCCCATTGCAGATTGGATAGATTCGAAACTGTGAGCGAATCCAATGAAGACGATTGCTTGCCGAATATCAATTGTCTGACTGCTTCAACGGAATCGGACACCGGAAGTTCAGATAATGAAAGCACGAAATCTTCACAATATCAGAACAGACACCTCTACAAACGAATCAGCGTAAACGATAACCAAATCTATAGACAACACAAATCAAAGACATTGCAATTTTTCAGTCGTTACGTGACTCGAAGATCCTCACATGTAACGAATTTGGGTCCAGCACTGCCACTGCAACGTAACGAGCCGGAGGCGGAAGAACGACGTCTGCGCTATCGAGTGGATTACGAGTGGCAAAAATCGTTCTCACCGCTCGCTGTCCTCGGGGCACATCACAGTTACTGGACCAGTGAAGAACTGGCATTTTTTATCCTGTATCAAATGTTTGGACACCCGGACAATCTCAACTGACCTTTCTATCACGCCCCTCATCCACATGTCTCCTTACATTCAAAAATTATTTTTGTATCAACCGGTCACCGACTCATGATCATACGAATGATGTAACGAGTCTCTGGAAATCCGTTTTAATTCGAAAAAGAATGTTAAATATTAGTATTATCCACCGTTATATTTTTTAGTTTTGTTGAACAAGATGTATGATGGCTTCTGACATTACAAC
>STRG.5571.3
AGTGCATATGTGCCTAGTTCCATCTGAATCCCAAAACGAAGTAGAGTAGGAGGACTAGAGAGCAATACACGTCAACCGTCGGGGTGATCGGTTTGGTTCTCAATGACTAGTTTCACGGCAGTATTATACAATCTTTTTCGTTAATTTTTTACTAACTCTAGACTTAGATGACTAGTCACTTGAATAGCAATTATCTGCCACCGAAGGATTTATTTCCACTAGAAGATGGAAGCAATCAAAAGTTTTCCAGACCATCAGTCGCAATTGTGACTCTGTGAATGTGCTCTACTGATGACAGAAAATGAGCCACACATTACAGATATAAAGTCAAAATCACCAGTCCATTTGTGAATGTTAGTTGATATTCGCTTATAAAACTCTAATAGCACTGTCAAGATCTGTCGATAACCTTACGTGTTCATTCCCGGGTAAATTCTAACACTTTACCTAATTAATTAACAAACACCGGTGCTACCGGCCATCTTCTTGGGAAACCGTCAAGCGGATTTTTCAAAGGACGTCTTTCATTATAAACAGTTATCCAGTACTATCATATTCGGTCATCTTTATTGAGATTCGAACTTCCATGGAGTTATTAGGCCCAGTGTAGTGCTCCCTAGTTCTGATGATAGAAAAACCCTAAAATATTTATTCTAAAATCCTACGACACCAAAGATGCGTAAATCACCTCTGACTGGAAAATATCTTACGCAAGGTCATATTCACTTCTTATGCTCTTGAGGAATATAAGCTATTCCATTGAACTAATAGTAATCACGGCACTACAGAATCATTCAAAATTATCACAAACATATTCCTCTCATTTCACTATTATTTGGTTTATAATTTAGGTACCCCGATGCCGGTAGCTTTCTGGATGATCTGAATGGTTCGCTTTCTGAACCGTTTGAAATTATATCCGGTTGTCAAGATCTTTTTGACGGTGAAAATTTCATACAACTGGATGAGCACTTAAAAGAACTGAATAAAATTCATTCTAATTGGTCTGAACTTGCTAACGAACTTTCGCTATTTCATATCGAAGAGAAGAGTTTGCATCGTATTGATGAAAATTCAACCAATCGAATCAACCAGAGAATTCACGGTCTATTACATTCCACGGGTGTTCGGTTGCAAGGGGAGAACGGGATTGGTCTCGCTGTGAACAAGTTGAAAAATGGGATGGAAGTTTGGGTGCAAAAAGGGAAGCAGGCTGTGGATTATAAAAATATTCTGGTCAAAAACAAACAGTTGGACTTGACTAATCAACCATTACAAAGTCCAATGTCGGAAGATGGAGTGATTCTTGAGCAGGTTTTTCGTGCGCTTGAGTTCGATCTTGAACCTCTTCGAGCTCACATCGACACTTGGTTTGCATTGTCACAATCCGCTTTGAAGAATGTTTGTTCTACAAAAAAGTATTCGATCCCTACTGGACTCCCGAAAATAACCAGTGATTATGAACAGTCGGGGTTTGGTTCTGCCGATGAGGTCAAAGACGTGCAACAGATCGGTGCTGCCGATCTGAGAACCGTTACCGACGGCACTTTACCAAATGAGGGAATCAAGTCTTCCTCTTTGGAAGAGAAAAATTGTGAACAAGAAGAGTGGTCTTCATGTCAAACTCACCTCCTGTTATGGTTGACTCATATGGAGAAGAGCATTGAGGCCACTTGCGCCAGACGGTTAGACGAAGTGAAAATGGTAGAAGAAAAAATACTCGATCTATTGGTCAGAATAATTCCGCCCAGTGTGACCAATCAATCTAAAACGAAATCTATCAACACTACTACTAATGATCCCAGTAAATCGAATGACGAACCATCAGTGGGTTTGTGTTCAGTCATCACGGACAGACTGATGCGCATGTCCAAAAGTCTGTGGACCAAACTGGCACAGGACGGGATCGAGGGCTACAAATCCGAGGCTCTCAGTCAGCAGAGAGCCTCTTGCTTTCAGTCCTTGGCTAGTGCGATTGAAGTCTGTGGACAAATATTCGGACCAAATTCGGGAGTTGATCAAGGTCATCTAACAAAACAAATCATGAACTTGAAGGTATCCAAGTAAGTCATAACTTATTTATGTGAAAACACAAAACTAATCCAAGATTTTTGTTGAAAAGCTGCCGAAAATGCTTTATTCATAATCAGTGTACAAAAAGTGAAAATCAAGCCTGTTTCTCTACGCTGCTGGCGGATAAATTCTTCGCGTGACTAGGGCGTTGATCTACACATGGGAAATGAACATGAAAGAATATCGTTTTGAACATTTTTTAGAGAAACCAGTCTTAACCCGTGTGTTAGCCCTATTTTTTAAAGTTTGACTTGATATCAAATATCTAGTACATTCCCATTGTAATTCAGCGCCCTCAACCGACGGACGATGTAATCTACCAACTTTACCAAGGAAGATATGATCCATGCGAACTCCTTGATAGCAGTGAATTTTTCTCGCTTCATCTTATTTTCGATGCCTTAGATTGGGTCCAACTGAACCAAACATTATTGAGCACTATCATTTGAGTTCAGAGAATGTCCAATCGATGACACAAGAGTATCATTGTATCACATGAATTTCAGCCTCTCATTTGCACATATTATTCTATCAAAGGTCGAGTGTATGATGCAGAGGTCAGGCCAGTGCTGCTGCACGGTTCGGAGACATGGCCCTTACGGATGGAGGATATACGGAGATTGTCAGTAGTTGAACACCGATGTCTTCGTAGCATTGCTCGAATCTGGTGGCAACACCGTATAAGTCATGCTGAGGTTTCGCGGAAAGTCTTAGATTCACGGATGGAAGATGAGTAAGGATCGTCAGTCCATGACATGGAAGAAAGGTAAGAAAAGTCTAACCTGTGGACCTGTTAGACTTCTTGGGTGGGATCCAAGAGACCCTCCCTCTCCATGGTTAGAAAAACTGAGGGAAACGGCCTGGAGTCACGATCACTGGGGCTCTTTTATTCACCAACTTTCTTCATCCACTTGATAACGTTATTTGCAGTTCTCTTCTTAGTCCTTTCGTACTCTTTTATTTTTCATTATTTTTTTGAGGTTGTCGGTAGGAGATAGCATCCAAAGCCACTTCACCTAGTGCATGGTAATTATCGCTTGAAATGAAGTTGCACATGTTATTCTCTACATGGTTCTATTATCGTTTGTCAAGGATCTACGCAGGTACATAAAGTGATGAGCTATAGACAGTCCCTCGTCCTGTATCACTGAACCTACATCGAGCAGCATTCAAAGAGCATGTCAAGAGAAGCCAAAAAACTTGTAAGCATTTGATCTGAGAATTGATAGTCGCACATGACGTTAGCAACTTACTCTCAGTGACAACATTTTTGTCGTTTTCTCATTCTACTTTAAAATACTGGATCCATTACATGGACGTTTACGGTGTGTCAACGGCAAGGAATTTAGAATGAAGCAAAAAGAGATGATATTCCTGGCGAATCTAACTGCTGGTTTTAGAAGAAACTGGCTTCTTGCCATTTAAGTGTACTTGACCAGACGTGTGCGACTGCAGTGATCCAAGAATGTTCAGACGCTTCTGAGAGCCGCTTGCCGGTAGTTGATCAGTCGAGTTGGACATCTCTTGTTTATAAAAAGATAATTTGGTCGTAGGTGAAAGTGTTAGTACAGGGACTAAATAATATGCATTTATAGTGCAGGTCAGAGGTATCACATTCATCTTATCAGTGGCATCCACTAAGTCACCCTCGGATTTAAGGCTCATGAATTACCCAAAACATTTCAGAAATTTGGCGCAACTCGTCATAAACAGGCGTGGATTTCGTGACAAATCAACTGTTTTGCGCTACCTCCAGAATGCCGACCAAACGGTCCGGGAAAGCTCAGTTATGAACCCATCAGATGAGGGTCCATTTATCATTAGATCTGTTGCACAAGGGATTGATCTGCCTTCGAATATCCCTCAAACTTCTATGGCCTATGCTGGAATTCATGAACTGGAGCTACTTCGAGCAGATCAGGATGACGATGAGACAACTGCTTCCAATGCAGAAAAGGCTGCCCTATTGGAAGAGGAAGCACTTTACATGGAACTGGAACGAACCAAGTCACTTCGTGAACAAATCGAAACAAAAAGAACAATGTTAAACAATGTGAAGCTATTAAAAAACGAGGCTGCTATTGCGTTAGTCGAAGATTCTGCTGTCTTTTCAAAGAGTTAGAATTTTCTCACCATCCTACTTTCGGTATATTTATCAGAAATAGTGAAATTTCGCAGTTATTGCGCTGCTAAATGTCATTATCCTGGGGTTTTTCTGAATGGAGTATGAACTTCGCATCATTGTATCGTCTGTTTACTGTGCTTTGACAACTGACTTAGTCGATTGTGATACTTTACAGAAAAGCTTTGTTGTGCTTGCCTTTTTATTCCCAGTTCTGTACTGGAATACTTCTGTGCATACTTATTCCATTTTGAGTTATCCGCGTTATTGGAAA
>STRG.25933.3
AGAATCACGCTGCACATGCAACCAGGCGGAATGTTACGTGTTTACGACAGCTGTTTTTCCAAACCTCCATCGATTCGACAGCTTTATATATCCAGAACAACATGCAGTGAAGAGGTGATCACTCTGGTGATGACAATCGTGGGCTCATCAGAGCCACCGGAAGACTACTGCCTTGTCGAGGAGGACGCAAATGACGGAGGCCGTATTCTTCGTGAGAAGGACTACCCACTCCTGGTTTCGCGAACAAGCGGACATAACGGTGTTCTAATATTGCGAAGAAAAGAAGATGCCCTACGATCAGATCGAATGAGACGAAAACCGTGGGTTTCCAGATCGAAATCGTTTTCGGGTCGCAATAGCAGTCCTGAAAAACATTCGTCCAATGAGTACCGTGACTACGAACAGCGCAATTTATCGCAATTCTGTCGTCCGTTGAATTTACTACCGCGAATTTTTCGTAGTTTGAGATGTAGTAAAATCATGGAAAGTGAAAAACGAGATATCTCCCTCAGACCAGTACGGAACAGTCACTCGGCCCGATGGAATTCACCTTCGATGAGACAGTATTTAATAGAGAGATCTTGCAGTCCACATCGTATGGTTCATTGTGATTTCAATGCTAACACCGCGGAAGGCGCGTCGGTGAATCGGAGTTTCGTCAATCCATACTACCGAACTCTGCCTCACTCAAGGCCAAAAAACAAATGTGAAACCGGTTGTATCGTGCGGGAATTCGATCAGGATAGATCAAATTGGTCTTTGGAACCATCTGGTATGGCTAGCCCACCACCACCACTTCATCCGTCTCCCGGTGCTGATTTCTGTGGAGCTTCATCTGGTACAGTTCAGACGCACTTGTCTCGCCGGATGACGTTTAATAGCGTGGACAATAGGGGCGCGACAGGACAGTGGAACAAAGCCCCACCACGTCCACCAATGTCCAAAAGAATCGCGAAATTCGATGCTGATCGATCGACAGGTGCAGTAACAATACAGCAAAGAACCGAAACATATCCATTGAAGGAGGCTGTCCGAAACCAGATGCAGAATGTCAACAGTGAGGAACAAAACCAATCTCTGGACGGTTTGATTGAAGAGAAGGACACAGAAGAATCCAGAGTTACTTCCGTAATGTCTAGTTGCAGTCCATTTGATCCAAGATCAGCTGAAGAGTCTGGATTGACAGAGCTAGAACGTGTTTGGGAAAGGACACGTGTGAGAAAAATCCGAACTGTGCGCGAGACCACATCTTCAGAACACGCGCCCCAAACAAATGTCATTCCCCCACCATTGGCTCGAGACTATGACAGTCCTCTCGAGATGAATAAAGCCAATACAGAAAGATCAAAAATCTGTAGTCCTGCTGAAGTGAACGATGAGGGGGAATCACACGAACCGACCGTAAAAGTTGATGTACCAGTGGTTCCTTCGACTTCAAGTGGTTTTGAAAGGTTTCACAATAAGAAAGCAACCGAAGAGTTATCGCACTGCAGAGTGAAATCCTGGACCAATTTGCCACCTGGCCCTAAACGACTTACCGGAGTTTCCAGTGACCCTGAAGAATTTGGGAACCGCGAAAGTCCAACACCGCCTCCCATCATGCCTCGACAACACACGGCCACTAATCGACCGCCCCTGGCAGCTTCACAGCCAAGCAGAGTCAGTCAACAAGAATCTCCAAGTTTTCAAAAAATTCCAATCTCGATAATCAATTCCGTACCCACGGAACCGACAGTGGTTGGTGAACTGCTCAAATCAGTAGTATCTCATGAACAAAAGACCTTATCGACAGAGAACATCACTGAAATTAGAGAGGAAACCAGTAACTTGAAATTGCCAATTGAGCACAAATCTCTCTCTTACGAACCGAGAAGTTTTCTCTCGCAACAGATCAACGTTCAGTCTCCCAGACTTCAACCGGATGGGAACAACTCCAACGTAGCCGCTGTCTCGACGGATAAAATGATGACTCTAACAACTCCTCTTCAAGCAATTCCGGAATCTCCGGCTAGAAGTACGTCAAAGTTGACTATCACCTTGCCCGATATTCCGCGCCCCAGTTCGGCCACATTTGGCATTCCGGAGACAAAATCGGGCAAACCCAAAAATAGCTCGGCTGTTAGCTCCCGCTCGAGCCGAGCAAAATCCGAAATTTCACTTGGCAGCGAGTCGCTTGTTTCACAAACACGCGAGGGCACGCGCACACCAAGCGACTTCAGTCAACCGGAATCGACCTATGCCACATCACAGATACTGTCCACGGATAATTCGGGTACCAAGGCTGGACTAGTCTGGATCCCGTCTTCCCGATTCACGTTTCAACGGGACTCCGTCACATCTGCGACGTCAACAGACACCACGCGAAAATCCGGAGCAAGATGCTAGCGTGATCGATCCATGTAATTGAAGATCTGCTCTTTCCACCCTTCTACCACCCCTCCCCCTAACGTGATTAAGTTTAGACAGACACGCTCTCGAACCAAGAATCTGAACATCAAGCCTGAGGAACTCACCGAAGCGCACAAAATCCGAGATGGGCGAAAACAATTTACTCTGCTTTTCTTCATTTCTTTATGAAGTTGTTAACCTTACCGTTCACACTGAAGGCATTTATGTTATCAAATTACAGTAAGGCATCTGTACAACCCAGCAAGTGCATACGCCAATGCCTAATTTACTACTCACAACTCACGGGGAAAACAGTTTTTATTCGACAAAACGGAGGCGAATCTTCGCTTTCACTTGACCCTACTTTACTCACTGCTCATAGAATAGAAGTAAATATGCCCACCCATACGAAGGATTATATAAAAGCTGACTGATCCTTGAAGCATAGAAACGCTTAAGCACGTCATAACACTGAAGAGCGGAATTTTCCCGCTTACTCATCTATCTTCAAGCACAGTTTGTTGTACTAAAGTGTTACTTTCCGTCCGGATTCGTTCAGTTGTGCTCCTTCCAGTTTTCTAATTACGTTCCATTTCATCCCGCTCATGAAAGGAGCTGCTGCGTGATACGAGAAGTTACAATACGTTTTCCATACTCACCACACACACATTATATATATATATATATATATATATATATATATATATATATATATATATATATATTTGAACCGAGTTGTCCCGCGCTTACACACCACTTGTTTTACTGTACAGTATGCGAGCCTATCAGCTGTGTTGATTGTACGAAAATTGAGGACAATAGTAGCTGAGTAGAACGGCTGGAACACTGGACACAAAAGTTACTTCATCTTGCCATCCATGTGCACTGCGTCAGATGTTCATATAATCTGTTTCCTACAACTGAACCAGTCCACCAACCAGCCAGTGAAACTGCATATTGTTTTCTGTGGTCTATATTGTCTCTTGTTTCCAATTACTAATCTTTTCAGGGAATTGTTCCAAACAGTAATCATTGTTTCATGCGCAGGAATCGTCTGATTGTAGTCCACTTTGGTCAGTTCATTCGAATTAAACAGAGCAAAGCTTGTTCTGAGA
>STRG.31158.1
CCCCCCGCTTCTTTTTATTCTCGTTTCAGCTCGGTGAATCCGACAGAAGATCAAAGATTTCCTAAAGAACCCGGACAATTGGGCTCAAAGCCTCGAACCCGTGTAGTACTTCAAGACATCTGATCCGAAGCAAGGCGCGTGTTGTGACTTTTTTTCAAGGTCGAGTGGGGCTGCGTCTTTTTCCTCTCAGAATGTCGGAGCCACCTTGACTTTACTCCGTGTAATGACGGCACGTTACTCCGGAACACCGGTCAGTCATGATTTAACGGGGAGCGAAGTTTCGAACAGTGACAGTCTGATTCAGGAGTTTCAAGAGTTTGAAGCACAAGCTTATTCGGGTACTCTTTTTAATGAACACGATAGAAATCCCTCTCGGTCAATGGCTATTCAACCTTCTGCGTCTTGCATACCAAATCAAATCGGCAATCACAGCGTGGTAACACCTTCGAAAATACGCACTCCGCAGCCACAAAAGAGCGTCTCAGTTGAAGATCCCTCCAAGAATAAGTCTGTTAAACCACAAACTCAGCACTCGGCACCTTGTGACTCCTTAGGATATCAGAGAATATTAGATATCGCACGTACGGACTCAATATCCGGATCCGGCCCGGTTGAAGAAGATGAGGATAACTCCCATGTCGAGGAGGACAGTCTGGATGAAGCGGAATGCTTGGCATCAGCGTCAGCATCGTCACATACGAGAAACTCCGGCCTTAATCCATATCCCCGCTGTGAAAAATCTCCTAACCATCTACTAACCTCGAACTCACAGCCGCCCGCTCATTTGCCCGAAGTCAGAAGCAAACCGCGCATTGACAGCAATTTTTCACATAATAAAAACGCGATGAAACCTTCCCCGTCTAGTATGGCATTTTTCGCAGTCCCGGACTCGGCTTCAAATGCGCACACGGGATATTTAAACCAAAACATGACTGTGCAGTGGTTTCCCCCCGCTTTATCTCATTCCCAGTCAACACCCCGATTAAATCCGCAGTCTGTCCGGGCATCCCCATTCGAACATCCATATCCCCGAATTGCCGAACGCGACTTCTCAACTCCTATTAGGCGCACGGAATCTGCGTATCTTACAACAGCGAAGCCTGTCGTTTCGATTGACGAGAACGGAGAACAGTTAGAGCTCGTCAACCCACACCCGGTTTTGCCGCATGCCAAAGAGGACCCGATAGAGACACACGATCTGGTGGTTGCCGAAATGGCCGCACAAGGTGTGGTTTGGACACCACCACGGAATGCTATGGACCGTCACAGTCATTCCGGTACTTTGGATGCGTCGCGAACTGCAGATAATGGCCGCTCGGCCGGAGACACCCGATGGTACTCTGCCGGGATAGAAGAGGAAGAAGTACTCACGCAACCGTCTGAACGCTGGACAAGCGAAGAGAAAATGCACGCCGGTTCTGATTCTTTTATCAGTGGAAGTGTACCTATCAGTGATATGAATAACCGCAGTCGAACACGAATGACCCAGTCCGGCTCTCAGCGAACGATAAAACCGAGCACGCCGTCCAATTTGTCGACACGGCCTCCTGATGTTACTACTTCTTCCGGACTTTCTCTTTCCACCCCCGGTACACGTGACGCGAGGTCAACTTCCGGAACAGATGTCCAAAATCGAACCATGGCGAATGATTCCACAACGAAAATAACAGACACGTTAATGCAGGTCAACGATGGGGGTCAAGCAGACCTCAAAGCTCGTTTGGACCATGAAATTGCCTTACGAAAACAGCAGGATGACTACATTCGACAATTGCAAAAATACTACGACAACTTGCTTACCAAGCATGCACTAGCTGAGGTGACCATCGACCAGCTGCGTATGGGCTCCAAGGTTCGATCAGAGTCCGAAGACCGTACCCATTCCTATTCCAAATCGCAACGGCCATCCGATCTAGGTCTCATAGATCGGTCTGCACGATATCAGTCCCAGCCCATATCAGTTCTGCCGAATCTTAGGCGGCAGTCAATGATGTTTGGTGCGAGCAGCGAACAGCTACTGGCTTCTGGACCGCAGTTACGTTATGCGTCCACTCCAATGCTGCTTTTCAATGCACAGCAGCAGCAACAACAACAGCAGCAGCAGCTCGGGCGATTGCCTGTCTCTCGGGATTGGTCATCTGCCCAAACAGCAAAACCTCACGTGATCGAGGACCCAGATTGTCATGAACGTACTGGCGGGATTGGCATTCGTCAGATCGACTGGACTTTCGGGAATGAAAAGTATGCTAGCTCTGAACATTGTCACACTGTACATGAGGAGGGAGAACCCAACTACTTCAATTTCACCAAAGTAGATACCCCACCATCCTCGACCCGAACTCATGTGCAGCAACGCTCGTCCAACCCAAATGTACCGTCGAAGTCCGTCAAATCTCTGGCACCGGCCGTCCCACGGGATCTAACCGATTCACGAACACGTGACACATCACTCGCATTCCAAGCGGCTCGGAATCCCCCGAGCCAGCATCAAGATTATCAGCAGGACCAGCCCGCCATCTCTCAGCCTTACAACCCCGAAAGACAAAACCCCATTTCGGACAACGATGTATCACTCAGCCCTGACGAGGTGCACTTAGATCTGATGACTAACCTCATGGAAGTGAGAGCCAAGCTGGATCACATTAGACTCCGGTTGGCAGATCGTGATGGTTCACTGGGGGAATCAGATATTCGCTCTATTCGTGTGCAGTACATACAAATGAAAAAGTGTTATCATTTGGCAAAGCGCCGATGGACTGGAACTGTCGATTTCGATCCGAACCTTACCCTGGACAAAGAATTGTTTCAAGTTCGATTACAGTTAGATGATATTGAAGCGTGCCTGGAGTTAGCCGAGTCACCGACAAACGAACGGACAAATTTCACCGAGAAATCTCAGCTGGTCCACAACTGTGGTCGCAACTTTGCCACTAATCCGATGTCCTTGATGGGATCGAGAGCAAAATGTACGACAGTGGTGGACAGCGGAGTTCTATCCTCACCGAGTCGTTCAGATAGAGATCAAGATTTGTCCAGTTTGTCCAGTTCACCGATGACAAAAGACAATTTACGTGCTTTCGAAGACCTGTTCGTTGATTTAATGGATCGATACAATAAGCTGAAGCAAATGGATTCAACGAATACTCAGGCGAGTCGTCTGTACCACATTATGAAGCGTTTGTACGTCCTGGCAATCACAGCCAACGGGCACTCGAGTGTCATTCCAACACCGGAAGAATTGGAGTCCGTGTTCCAACTGGACGGGGATACACAGAAACTGAGCGAGGATTTGGAGAAATTCATCCGTACGGAGCGTGAACTGTCGGCATGTTCGAGCTACTCCAACGTTTCCGGTAGGAACTCGTATTTGGATTGTGCCCCACCACACACGGTCTCGAGTTCTGTAAATAGATCTCGTGTTGACCACCCACCCGCTCCTTCGACATCTGGCTATGTGAAAAATACAAACATATCCAGACGAGAACACAACCCACATAAGCCTACTGGGTCTTATTCAGACGAGTCCAGTTCAGCTCAGGATAGTGGTTTATCAACACCACCAGTCACTGAACAAAGAACATTTCGGGATGGAAAACCTACCCAATGTCCAAAACCACACCCGGTTCCAGGAAATTCCAAACTACATTGTATGCCAATCAACGAATCAGACAGCAGTCCGACAGCCAAGTCGGTACCGACTTATAGTACTCAAGGACATCCGTCTGACAGTGGTCTTCCTGGTTCACTGCCTGCTAACAAAAATTCTTGGTCCAGTCCCAATGATCCGTCAAAGTTAAAGGCACAAATGATGAGCCACAACATTTCAGAATCACAGGCGCCAGATTATTCGACCGAGGCACCACATGTGGATGATTCGACGAAAAAACGCATGGAAGCAATAGAAGCTGGTATTCGTTTTCTTCAACAAAAGATGATAGAAGTTTGCAACCAGAAGCAGGCATCATCTACCCCGTTTGGCACTCCACCTGTGAACAGAAATCCAGAGACTTCGTCTCCATGGGATTCCTCTGATATGACTCGGGATCAGTCAGCAAATCCTGCTCGTAGTGCTAGCCGATCTGGTCACCAAAGAAAACGGCGTCCTTCGGCAGCAAAATTTCCGACCCAGCAACAGGAACAACAACATTTATTGGACCACGGCCGTGCACACCACAGTGATGATTCACATAAATCCGTGGTCCATTTGTCATGTCCTGTCAATGACCACTCGATAATGGAAGGTTATGGGAACCGTCAAAGACCGGAGACAGACAATCGCGCACCTCTTTCCTTCGATACATTTCCATTACGATGCTATGGGACTACGTACGGTCGCTGGGCAAATATGCGTTCCACCAATGGTTTCGATCCGAGCGCTGAAATCCAATGTACTCCTGCAAACGTTGTTCGTCCACACACCCCGGGTCTGTACAAGCATTGTACTTCCCAATCACGCTTTCACACGAGGCCCAAAAACCGCTCACCGGCGGACGTATACAGTGACGATGATCAGCCGGAATCACCAGAGAATGATGCCGACCTGGACGAAGTCTCCGAATGTACTGATCCAAATACCTGTTCGCCTCATGGTTCTGATTCCCAGGGTTCAGAAACGGATTGCTTAGAACAAGAAGATGTTTCCTCCCATCCTCGTCGTGGGTCTAAGCCTCGATCGATTCTACGCCCAAACTCACTCAAGGCCTCTTTCTCATTTAATGGGCGTCCTCCTAGCGATCCGAATCGGTTTTCTCGTCGTTCCACACAACCTTGCTATTCGAATTTCGATCGAGCTATGTCGGTTGCTTACGACCTTCATCAGCTTCCTCCTCAGTCCGCGTTCGTAGTCCCGCCACATCACTTCGGTGGTTCCATGCCCGTGTTAGTCGACCCACACGAGTGTTGTGCTGCGCACACAGCTAATCCACATAATACTCGACTGGATGCTCGTCAGCAGAGTCGTGCACGACCTTCGGAATCCATGCAACCCCCAAGCGAATTTTGCCGACCACCACCACCTAAACCAGCCTTCTTTGCCGAACCGCACTTGGTTAGCACCTGCGGGACATGTGGTGGGAGCGGTCGTGTATCAGCCCCATATCCAGATCCCATCCGACGTCCGCTTGTGCCGAATTTGACACCAGCAGGTGTTTGTACACGACGTGTTTTGTCTTTTGCCAAATCTCCTAGAAGTGGCCCTCTAAGAGCTCAGCATCAGCATCATAATCATACTCATGAGATTCAGATGAGGCATACTGTCTTGCCCACCAGTCTCATCCAAGAAGGGTCTTATACTAGGCCCATTAATCAAACATGTATCCGGGAATATACTGAGGTTGGTGGCCGACGGTATACTGTTCGCGAGTTGGCTTGTAATACACAGCTATCCGGTTCAACTCCATTCTCATTGAGAATTCATCCGTGATTGGAAACCGAAAATTCCCCCCTATTGTTCGTGATGCTGCCCTGAGCCGACTTTTGACTGCGGCCCATTCGGTCACGGCTCTCACAAGAGGGATTCGTAAGAGTCTGGAAGACGTATGCGAAGGAACAAATCTCATATAATGTAGACGTTTTTTAAACGAAATTAATCTTCCATTTCTCATACACACTTGCATATAATTTTCTTGCTGTCGTTAGTTAAATTCATTTTGAGCCCTTTGAATCTTGTGGTTTTTTGTCACCCACATCGTCTTCTCGCATAGCCCAATAGACCGGAAATGCATACAGCTTGAGTTCAATCTGTGATCTCTTCCTACTCGTCTTCTGTGAACCTCAGCTGTGCGCGTTTTCTATAGTACCTATTATTTCATCCTCTTACAGCTGTCACTGATCAGTGGAAGCAAAATGCTCTTGTTTTTCTCCTCAACAGTATTTTATGGTTCATTTTCCAAAATTTTTACCAATTTTGTCAGACAAATACTTCCTGTGTCACAGTCACCTTACGTCTTCTTAAAACCAGAAATAATGTGCTGCGTCT
>STRG.1762.2
GAGGCTTGATCACATTCAGTTATGGACATAACACTCGAGTCTGTACCGTTTGCAGTCAGATCGATAAGCAGATCTTTGGCTGAACTTCGTGCCTAGTGCAAACTGTGTGCAAAAAACACGGCTATTGTGCACCACCGAAGCCGTTGTTTTCGGCATACATGTGACCGATCCTCGGCGCATCAGGTTGATACTTATGTGCACCTTTAGTTTTAGTCTTTCCAGATAAAAATAAAAGGGATAATCGGAAATCTACCTGTTCGATCAGCTGTTATCGTAGTTGATTTCCACTAACGTAACGGAAACACTTACCTCGTGCAGCAGATTATGGTGAAGCTTATGGTTGACGCAGAGTAACAAGTATGACGTAGTCTGGTCAATGATTCTGACGACTACGCTGCAGAACCATGATAATCATGAGTCTTTTGCCTGCCTGTTTTCAAGGAGGGGTCGCAGCCAGTCGAAGGTTGTCGAATGGAGAACTGACTGGCAGCGGCCGCAACTGACCCCGGGACATCACGGTTCAGATTCCACGACGAGGACCGTTGGATCACGGCCGGTTTAGTTGCAGTGACTTATCCAATGAAGTGGACAAAAATGTCAATGAATACTTTCCCCTCTCCAACGGACCGTCTGGACATGCCAGCGTGATCGGTGCTATCTGATGTTTATTTGACCCAAATAACTGATAACAACTGATTATATTCGGATCGGAGATAAAACATGATTCGACATGCAGAAATGCAATTTCAAGAGCATATTACCTGGTTGAATAGACAAAAATTGGACATGAAACGCGCAACCATTCGAGAATTTTCTCTACCTCTGAGGAGTGTTGTCCTAAAAAACGGCTATTCTGAACGGTTCATTGGTAGGACTACGCAATGACATGAAGATAGGCCAAGACAGACAGCAGTCGGAAAGAAGCCCGTATATGTCCGTTTACCATTCAAAGCAGATACGGAGACTGAAGTTATTCGAAGAAGACTAACAAGAGCAGTCAGTGGAACATTCTACTCTGCACAATTACAAATTATGTTCGAGTCCAAACCGATCATGTGTTTTCGACTGAAGGATAGAGTGCCAGATTCTGCGGCATCTTTCTGTGTGTATTCATTCACTTGTTCCTGTGGAACCAGGTACATTGGCCGCACGACCAGACGCTTATCCGAACGTGTTCGTGAACACCACCCAGCTTGGTTGAACACCGGAGAAATTAAGACAATTACGAGTGTGTTCACACCTTGTGGAGTCAAAACATTCAGTAGAGTTTATAAATGCTTTTTGCACCATTTACAAAGTCCAGGGCAAGCAATCAAGACTCGTCAAGTGTCGCATCTTAGCCACAGCCGAAGCCCTGAGTATTCGACTCTACAATCCTCCCCTGTATGCTCAGAAACAATTTGTGCAAGCACTTAAACTTCCATGGTCAATTTCTTGTTCCCGAACACGTGTGCAACCACTCGAACATTCTTCACTGTGATCAATTTCACATGCACACACACACACAAGTGCACAGACAGATTTGGATAATCATTCCCTTCAGTTGTTTTGAGTCATGTTTAATGTTATCTATTGGTATGAGTACGAATAACTGAAAACGAGCTTGTTTGCC
>STRG.49063.5
CCGTAGAGGTCCTTGTACTGTGTACACAAATAGTAGTTTCTAGTCCCAAGCGGCGTGGGATCCAACCAGATCAGTGACTGCGGTGCTTCAGCCCCGGTAGATGCAAACCAGATTAGCGCGGCGTCTTTCTCCTAATTTAAAAACTACAAGTCGTGATTGCCTACCCGCAGTCTGATGAAATACTATCNNNNNNNNNNNNNNNNNNNNNAAAAACTTCAATTCGTGATTGCCTACCCGCAGTCTGATGAAATACTATCATATTTGTTCACTAATTGCAGGAGCTTTCTACCGTGAGTTTTGCAATTAACTTCTGCCAAATACAAACAATAAATTGCGTGCTGTGTAAAACGGCATTTAATATTTGTCATTATTGTTCGATGAGACACCACGGCTGTGATCCGGATGGGAGTGCATTGATTGTTTAGAAAATGTGTTTACCGTCACCTGTGGTTATCACTGTCGCCTATCAATTATTTTTTCGCAGGCAATCTGATTCGAAGTGAGTTATAGTTGCAATCTATTAAAATCCCTAGAACGCCATGCAGTTTGACAACTGCATGTCAACCGATAAGCGTGCTATCCAACCGCTCGGTTTGAATATCGTCTAGTCAGTGGCAATAACTGTTCGCACAATTACAACAAAATTTATTTATCAACGTATATCAACTGAACCAAGAGCACAGAGGGTTTTGTTACCGCATGCGATCAACATGCTCAAGCTTTGTTTGTAAGTCTAATCATTCTATGTGCAAGTTGTATGTTCAGATATGAACAAAACTAGTACATCCACTTTGATAAATTTAATTGAAAACATTGAATTTCACCAAAACATCGATAGTGTGCACGAAAATAACGTCCAGTGTGGTCCAGAAAGACATGAAAAGGTTTGCCACTTCCTACCATCAGTCTGATGCCCAGAATGTGGAATCAATGCAAAAAATAATCAGAATGTGCAATTTTCGGACTCGGTTTGAAAATAACAATATATCTTTTAATGCACTTTTAGATTATATCAATCGTGAGTTAAAATGATTGGAATACTTTCCGTCAATGGTCCATTGTGTTTTGTAGCCCTTTTTGATGAAATTCTGGTGAATTATTTGTTCATGTGCCACTCTCGAATTCTCTTCACCTGCAGACCTGAATCAGCAAAGACATTATGAATGTAAGTTTTTCAGTAAATTCCGTCTTCCACGGAAGAAGATTACTCTAAATTGTTGCTACCGTTTTTTCAGGAATAAACGTAAATGAGTCTAAATCATAACATGATTCTAGGGTTGTCCATAAACCTCAACTTTCCTCCAAAGATTCACATGTAATGTGATAAGATTTAGTCTGAAATATACCATAATATTCGAATTTCCTGAACGCAGTTTTTGTCTAGCATTGCTTTGGTGAAACTTTAACAGTTAACGATCTAACTCGACTTTCAACAATTTTCCGACTCATCATTTAGTCGGAAGGCTTCGTGCCAATTATTCGTCTCTATATGTGAGGCAGAGCAGTCGATTCTGTGAACCATTGACAGCAGACTGTTCAGTGCGTTTTGGAAATGAATGTCAGAATTGGGAATGAGCCTGGATGTGGCAAGGCTGGTTGATTTGTTCAACCTTGCTGAGACTTTTTTCAACTCACTCAATAAAACTCTGTTATCTTGACTACATGGGTTAAAAAAAGATAATTCCATTGCTCTGGAGACCCTGTGCTGGCAGTAAATCGATCTAAGCAATGTTTAACTCAGCAACTCATTAGTTATTTGCGAAAGTCGACACATGCCTTTCGAAAATCGCGCTTCAATTCACTACATTACCAAAAATACCTTATTTTAATTCTTTACTGGCAATTCACCTTGACACGGGACGAATTTGATCCTGATCTATAACCCCATTAAAATTGTCACCGTTTTATTGAATGAAGCCCATTATTTGTGCTTTATCATTGCTGACGTTACAAAATATGGGACATTTTACAGCATCGTCATACCGCAGTAAGTACATACGTTTGATCCCACAGTCGGTTTGAAACGGATTGTAATAAAAATTCCTAATTCTGATGCGCATCAACTGGTTCATTAAGTGTCTACGAAATTTCAAAGAGCTGGGAAATTATGCTGTCTTGTGAACCCAACCCTAATTATTTTAAAACCTTCACAATGATGTCCAAAGTACTTTACAAATTTTATTAGAAAATTCATTCCATTCAATAATTGTAGATTACATTCGACGTAAGCAACGTGCAACGTTTAGTAATACTTCTTGTTGTCCTTCCATTTAATCTAAGGCTCTAATGCTTGCTTCTTATTTAACTGAAAACGATGTACAACACTCACGCATGAAAATACGTTTCTTTTTCTAACTGCAGAACTGCAGCGACGAAGTGAGTGAAACGTTAAAAGTGTTCTTCATTTCCAAACATCGGTAAACACTTCACCAAACGGTGCTATCTACTGGATCACACAACACACAAATTATCGACATTCGAACGTTTCTAAGGTTATCTTCCTATCACCGAGACCTTTTTATGTAACTCAGAAGTCCGTTAAAGAAATAAAAGCATGTCAATCCAATATAAATATTTTGCCATCTAACAATATGCTGTCCGAGTTGTTCAAAGCAGCGGGTGGCTTTTTTCTAAGTTGATCTGAAGTTACCCCATTCGGGGACTGAATGCTGAATTTAGAGTTCTACTTGGATATTCGTTGTCAATCGTGAATCTGTCTCCCTTTAACAGTAGGCCCAAGTTGAATAAAGTGGTTGTCTAAAAATACCTTGGTTTGTTTGTAGAGTTGCTATTAGTATCATTAGTATCAATAACGATAATAGAATTTACGTTCAAAACTTCGAAATCAAACGTGGACGCAGTTTTTGTACTAATTTGATAAACAGAATAATCACCTTTCGTAAAGCCATGCAAAAACAAGGTGGTCTGTGAACCAATTTTAAGGGGTAATTTTCCCCCTGGAATATACTTTTTATGGTGAAACATTCTGTTTTTGAGAGACTCATTTTTGATCCATCATATGGAACGACATGTTGTAGGCCAATCTCAGAGTGAGTTTCGATATTTAAATCAATGGACTTCATTGAATGATTTTATTTTCGGGGGCCGAATATTTGCTGCAGGTTGTATCACAAATTTGCAATATTACCTCCGACGTTTTCCATTGCCTGATTAAGCCATTTTACTGAGGAAAAAAATTCTGTGGTGGTGGTTTATTCCATGGATGAAAGTGAAAAAGTACCGAGACTGCAGTGTGAATCAAAACTCTAATCTCAGTGTCTTTCGACAACTGATCACTGACTTTACACAACTGCGCACGTTATATCTTAATCCACATTTTACAAATCATCTGATAAATTACAGAGTATGGCTTGATCAGTGAGTACATAACGGTGATGAATTTGATGCAATCTATTTAAAAAAACGATGTTACACATAGAGTGCGCAATATTTGCAAAACTGTATTTCGATAAACTGTATTATCCATAGCCTGTCACCCCAGGCAATGGTTTGCAGCTTTCCCCAACATCATTATTGTAGAACTTCTCTAGCAAATGGTCAAACACCCTCAACTGTCATGTGAATTCATGGCCAGATCTATTTGCAGATGACTGTGCCATGTGGAAAAGTACTTATTGACAATCTACTACGTGTCAGTGATTAACTTCAGTGCTATAATTAGGAAAGTTTTAGATAAAAATGTATGGAACGAGAAGTTGTCTTCAACTGCCTTTTTACACTTGGGATAATTTTTATTGTCCTAATTTTCATGGTGACTAAAATTTACGTATCACATTCGATCGTCAAACGGTGAGCCTGAACTCATGAGTAAAAACCGAGTGCATCCACACGTTGAAGAGATCCGTGCCAACTTAGTTCGTCATTCCCAGTTAAAAAGCACATCTGCAAATTAACAACTCTGAACAAAAGTAGGCACAAAGCCCGGAGCAGCAGTGCTCAAAACTGAAGCACTTCGTATGTAAAACTTCTGGGCTGTGACTAACCGTTGTCAACAATTATTAGAAGCAAACGAGGTTCAACAAAAAACATAACAGAAGCAATGACGAAATCTGAACTGGGGAGGTGAACGTGAACAATACCGGAATAAATTTGACCCCAGAAAAGTCAATCCGAGTATGAAATGCATTAGAATTTCAGGTTCTGGGGACAAAATCAGAATAAAGATGAAACAAAACGTTTCCCTGGGGAAAAGAAACAGATCGCGTACTGCTGATGACGTTAAACTAAAATTGCTTTGTTCTTTAACATGAACCAAATCGGTGGAAGTGTAAAACTCACTTATTCAACGCGATATACTTTCACCCCAAACAGGTACCATCAAACGTGAGTGAAGCATGACACTGAATGAAATATGAAAGCGTGGAAGAAACGACACTTCGTTGATTATTCCTATGGATCACTTGGATTACAAAAGAAAAAATGAACAAATATTCCCATATTAGTATCAATTTTTGAGAATGTCTATCATTTTGTCATTCATTTATGTCGACATTTTCGTTACAATGCAGGTGTAGAGGTCAAACTTTCATGAAACGGGTCCAATTTGCAAACCACTTTTAGCCTTGTATTCTGTCAGGTTCTGTTGTATAGTTCCCTCTTATTTAACCCTTCTCAGTCTCTCTTGTGTGATAAACCACGCCACTTAGTATCAAAAAATGCATTTACGTATTGAAAGACATGAAATTCAGGCAAATTTGAACCATTCTATAGCGGGTATCCGTGTCTGTTCAGTCGAAAGCGGAAATATCGGATAAGCTGCTGAACCATCAGCTCACAAGACTGTTGTTGTTCTCCGTCTGAACTTCAATAAACATGCAAGACATGCTGTCCGTGCAGGATGTCAAAACAAACTGGATGTATGACAAAGGACCGGTTATCCACTTCATCTTGGTTTGAAACGACGGTTTAAAACTCGGGGAGGATGCAATACCTAATGGACCAAAACATCGTGCACACACTGGTGATTGATCCTTCTGGTACGGCCAAAATAAGACAGCCACAAATTTGACTAACCAGATCCGCTTTGGATATGGTAGTCTTACCGTTTATTCATATATCTGAATTGTCAAAATACTGAATTGACTCATCTATTCCTCTTCCTCCCCAAATGTAAACGCACCTTGCCCCTTCCCCACAATCAGAATTTAAAGACAGATGTGAGTTTTTCCAAATTCTGTATTCGTTCATTGTACACCTAAAGCTCACGCAGGAAGTTATTAGAAATAAGTCTGAACAGTCATTTCCCTCACACTTCACTGTGCCCGTAATAATGATCTGCCAGCGAATACTTCGTGCACCCTGTCGTTTTGTTACGTAAACAATCCGTGCAGATGTGAACCGGTCAATCCGGGAAACAACTCCAACAATTTTAGGTATATTGAATTCTGTGTGTACGAAATCATGATCACAATAACGTTACGGCTGTCAGTTGTTCACCACACAGATTTCATCCAGTCAAACCAATACCTAGTAGGAACAAATGAAACATCTTCTGTTTGAGATCACCATAGTGAAAATTCTGTCATTCAGTCGCCGTTCTCAAAACTGAGAACTGCTTGCCCAATACACGTTTCCGATAACATTGACGTGAATCAAAGCCTGACAACAGACCGTTTGAGCCCCGTCCTACATTCGTCCTTGTTGTCTCTCGCTTTTTCAGTGCATAATTACGGCTGTGACAACAGTGAGTTAATCAAGTCCGATTGATGAAATGGCAATGAATTCCTTCGTGATAACTCGTATACAAGCCACAATGACTTCATCGAGGTAATCCGGTGTTCGTCAGTCACCTTCGGATTCCACCTGGCAGTCATCGTCTGTCACGCGAGAATCCATTGGAGGTTCATCATTTCAAATTATGCAAATATTACTTCATATAATGCAAAGACGCATCAAGACATCCGGATCCACAATGAGGATACTGATTTGGGTGAAGCAAAATTTATTTGATATTCACACGAACAATTAAAAGGATTCCGTTTCTGACCACCTTTTTACAATTATGGTGATGTTTCCAAACTGAAGTGAAAATAGCGTCCGCAGATACGACAGTGTATATGAGGGATTTGACAACGTGCTGTTCAACGTTCAAACAGGCATGCATGCACACATTACTGTGGTTTAGCCAATCGACTACTCACAAAAAATATTTGTCCTCAAACCGAATCACATGAGGCATGCACAAATTACTGCATCCGGTTACGCGCAGAATGATTTGTTTTGTTCAGTCGGATATGTATTGCAAAATGTGCTCATGTCTTGCTCCGAAACAAAATTTCCCACTCAATGAATCTCATGAAGCCATCCTAGAACATCGTTATCATAACTTCACATTATTGCATTCACTAATTCACTCATGTCAGTTTACTGTCTAGTGCCGATCGAAAGACAGCCAATACTTAGTCAGCACACCAATTATAGTTGATGCCAACAAACGCTCAGTTCAGTGGTCACCACTTCTACCTGTCTTCCACCAATTTCTCTCTCCCTCACACGAACAGATTACCACGGAAAATGTGAGTTTGTCACACTTCTCTCTTTTCAATGCTCAAAACTATTCCACTATTCCACTACACTCTCCCACGACTTGGTTGACGAATGTGAACCTTGTGAAATTCAAATTCCATAGCACCACTTGCAGCTTTTTGTTTCATCCGCCTATCAACAAACTGCAAATGTTTGTCATCCATGTTATCCACATATCATTTTCAATCACACACACACAAACACACGGTGACTTTGTTGAGCACTTTCGCCACCGCGTTGGTGCGCCTCACATGAAGTGCCATGAAGCTAAACAAGTCAAGCTGAATCAACAACCTGTGGGTGTTTTAAATTCCTACTCTTGATGAATCGACCATGCTCTTTCCATCGTCAATTGGCTCTCTTCTCAATGTCTGCGATTCACTTGTTATGGTCCATAAACATTCCGTAGCTATACACAGATTCAGGCATTATTGTGTGATTGGCAGTAACGCTTCCGGCTAGTTTTCGTGACTTATTCCACGGATAACTCTTTCAGACAAGTAGTTTATTTCATTCCAGACTATTTATCTTTACAATAAAATAAACAGACATCTCGTCTACACAACTGATGCCACATTGAGCCACAGTTCGTGGCGTTGCAATTCTAAGTGTATCATGGAAATCAGCCTCCATAATTCAGTTCATTTGATTCCAGTTCTATCTCTCGTTGTTTGCCTCTGTCCCAAAATGGTGCGCAGAAAATCCACTCTCGGTTCTCATAACTAAGGTTCCTGCCTACACTGGCGAACCAAGACTTTCCATAAGAGATAAACAAATTTTCCGAACAATCTAATGGAACGGCCTTCGGAATTCATGTCGAAAGTGCTTGCATTCATCTTCCTATTGATTACCATAAGCGGAACTTACTGAAACATTGACTGGGAAATCTGTATTCTACACAGTTTCATATATACCGATTAAATAAATTACTTAAACCTTGCGTGTCTCATAGTTTTGAGTTACACCCGTATTTGTTTTTCTGCCTTTTGGGAAGTTTTGGTGCCTAGTACTGTATAAGAAAGGATTCGGTAACTTCGGCGTAGCATGGACATCCTCCATTCCCTAGAATTTCATTATAAAGCTCACTTGTTGTTGTTGTTTCTACGGGTATGGTGAAACAGATGCTAATAGCCAACTGCCATTGAGCTGGGCTTTCAGTGCTTCTTACGGTTGAATATTCGTAACTGTAAAATAATCGGCTGATCCATCCTGTTCTCCATCTTGCACTTTCGTTCTGTTCCGTCTAATTATTGCCGTGCCTTCTTCTTTTATACACGCACACTCCGCATTCTATTTCCTTGTCAGATCTCGGAGGAAAATGTAAGATTTTTCACTTGTCATCCTATCGGTATACATCTAATTTTGTCGAATCGAAAAAGCTACAAAAACTCCATCTGAACAACCACCTAATCTGAAATCTAAATCTTCATATGAAACCATTTAATCGAATAAATGGGGCTTCAGACTTCATATCAATTGCTCAATTCTCTTAGTTCGGATACAACTGATTGGGTTTCTGCCGTGTTACCGGTAGGATAAATGAACTGACAAGTGATTACAAACATTTCCATATAAAGAAATGTCATCTCACACAATAACAAGTAGTTTAGTCAAGTATAAAAAATTTCGCCATTGCAAGATTTGTTGAGAAAACAGAACAAAACCTAATGGGACCGCTCTCACATACTCCAATCTGAACCAAATTCAGTCACATCCGTCAGCTTTAACATTCTGCATACACACTGAGTTCAACTAGTCGGTGTCATCTAAACCCATATTTGAAAGGGATGTTGAAAATTCTCCCAGTGGAATATACATTTATTTCTCCGACCGTCTACTGTGGATTGTCACCATTTTAACGCATTTCGCCTCCCTGTTTTCAGATACCTATGTTCACGGTAAGATTCCAGAGGGATTTGCCCTTCCTCACCTATTGTGGTTTCTTTTTCGAACTATTTATGTTGAACGAGTGCCATTTACATCATGATTCGTGATATTTACCAGTTAGAACTCCCGACAGACTGAGTGGATCAGCCCATTTATTATGATTCGCAATTCACAAATTTGCCAGATGAATCCTGGGAGAAAATTTCACGTTTTTTGATAATCTCATGCAATATTTTACCGACTACCCAATGACTTTCTGGATTAGTATGGAACACGTTCAGTTGATCCTATGATATTTGCCAAATTATGGATCAGCTTTCGCTTATCAATGACAGTTCAATAGGCGCTACTGTTTCACAGTTCAGAACGTCTTTGCATTTACTGTGTGGAATATGCGACGGTACATGAATGCAACCTGTAGTAAATTTTTCCGGACATTCAGCGACAGTATTCCATTCGCGCTTTGTTGCCACACAGGAGAAAGTCAGATTTCAGAAGTACACTGTTGTGAGATTGTCCTACCCATGATTCACAGAACCTCGTGAAAACAATGTGCATAATTTTGAGGTTTTCCATGAAGTACTTTCAATTTTTTTAATATATCGTGTAACATTTTTCTACGTTGTCGCTCACAGTCGGTGAGGGAGTTGGTGTGCTGCATATTGTGGAATCAGCATCCAATTAAAATAAATGAAATATTTATTCGGTAAAACGAAACCTGTTTATGGATTCTGAAATGGAAAACAAGTTAAAACATTGTCCACACATCCAAGGTCTGTTTGGGAATTGATTTAATTTAAACGCTTCCTTGAACTGAGCTGTATGACTAAGAAACCAGTCTGTTACATAACAGCCAACACCAAAAAGCATCAGTACCAGTATGTATTGCAAAAATACTCTTCCGCTGCATTACGGGAGAACCAATCTCTCTGTATATCATGGAAGAATATGTATCTACTGAACAACCATCGTATTTCTTGCTCATTTCAGTCATAGTTTAGCTCAAAATTGAAATGGAATATACAAATCCAGTAATTTACAAACGAGAAGTTTACTAATCGCGTTTAAAGAATCCTGCTACGGGTATCAAGATTGAGAATATTTGCTTCCACAAATCGCATCAGACTTCCCATTTTTCCGTTGACCACCGACTGATTAGAACTAATTGGAGAAGGTTTAACAATGTTGTTTCACACATTTTGTGATCACGACTTTACGAAATCCTTCCTGAACCATACACACTGAGGATGTACGCTCATAGGGATTCTGTGTAAAACAGTGCAAACTATTGTTTTATTTTATAAATGTCGTCAGCTTTGCTATCGCGCGTTATGTATGCTAAAAACTGTGAACCTAAATTAAATCCGTCTGTTTCTCCCGCAGGTCATTATTAAAACAAACTCCGATCTTACGAAAACACAGTTTTAACAATTAACCAATTGTGTTGACTTTGTTTAATAATGCATGCATACTCAAACAACATT
>STRG.71898.1
AACAACGAATACTTGTAAGAAAATGCAGGGCTATTTGGTGATTCTGAGCTTTCTGGGTAGCTTTGTTCTTGGCTTGGAGGACAATGCGAGAAAGCACTGGGCTGTGCTTGTAGCCGGATCTGATGGTTGGTCTAACTACCGTCATCAGGCCGATGTGTGTCACGCTTATCAACTGTTGAAGAAAAATGGAATTTCAACCGATCACATCATAACCATGATGTATGATGACATTGCAAATAACAAGAAAAATCCTTTCCCGGGCAAAATATTCAACGAATATGAACACCAGGACGTTTATGCCGGAGTGAAAATCGATTATCGGGGCGAAGATGTTTCACCGGAAAATTTTATGCGCGTGATGAAAGGCGATAAAAAACTGAAAGCCAACGGACGCAAAGTACTGGAATCAGGACCAGAGGACAACGTGTTCGTTTACTTCAGCGATCATGGGACTCGAAACCTATTTGCCTTCCCCACAGGAGTGCTTTGGGCAACAGATCTGAACGACACGTTGACGGCCATGAAAGAGGCAAAACGATTCAACAAACTTGTCATCTATATGGAAGCTTGTTATTCTGGCTCAATGTTTGAAGACATCCTTCCTTCGAATATTAACGTTTTCACTATGACTGCTTCCAATCCAACGGAATCAAGCTGGGCCGCCCTTTGTGCAGATCCGGAAATCGACACTTGTCTTGGCGATGAGTTTACCCACCAATGGATGACTGATACAGAGAAGCGTCAAGTGAACAAGTGGACCCTTGGTGAACAGTACTCCACTGTCAAATCAGCTGTGAAGAATAGCCACGTCTCAAAATACGGTGATTTGAGAATGACCTCACTCCCTATTGGTGAGTTCCAAGGCAGTGGTTTGAATACGCGTTCACTCGGAAATTCTGAAGCCAATTGGTCGACAGCACTGGATAGATCAATGTCCAGTCATGCACATCTGGTATCTTTGATGCATCAACTGAAGAGATCAAACTCGTCGAGGCAAAGAGAACTGGCACACCAACGCTTACACCGCGCACTACAGTTGAGTAAATTTGTCAAAGATACCGTGGATGAGGTTGTGGAAGAAGTGATCTCCCAAGCAGAACCAAATGGGAAATCGAGCGATGTGCACAAGCGTCTCCAATGTTTTCGTAAAGTATATGAACAGTACGAACACAAGTGTTTCAGCATTCAACAAGTACCAGAGCTTTCAGATGAACTTGAAAAATTCGACCACCTATGTGAACAAGGATACGATGCGAATGTGATTGTGCGAGCAATTTTTACTACTTGTGACTAACTGCTCAGTTCTACCTGTGGAATAGGAAAAGTCGAGTTGCCTATGTTTCATTGTGTTCCCGATTGACCACTTTATGCAACGAACGATAAATAAATACAT
>STRG.38575.2
AATTTTATTTGTGAAGGTCGGTTCACGTCAGTGACCATTTTAACCGACACATTTCGTTGTGAATGGATTTGATCGAGACGAATAGCAATTATATTGTGACAAGTGGATCCAAGTCGTTATATTTCGACCGTCTCACGGGAAAATGTAGTGTTAAATGTTCCTCCACCGTATTGAATGAATGGAATCCGGTCTGTCTTGGCACCGTGGACGGTATTATCGGGAAGATACGTTACGACCCAGATAGTTTTTGGCGTTTATTCCTGATCCGGAATAGTGAATTTATTGGCCAACTACCAGATGGAATGGAAATTCGTCGTGTCACTCGTGTGATCGCTTTACCGTTGAGCACACAGCCTACACGTGATTTCCAATTGAAACCGTGCACCAAAAGTCATCCCGAACAGATTAAACGTGCTACCACCGGGTCCTCGTCAAATCTTCAGAATCCCCTGATTGGTCAAGTTCGACGACATTTGCGCAATGCAGCCGGCACGGTCGATGCGAATCTGACCCACGAACGCCAGCGGGAAAAATATGAGCGTCGCATTCATGAAGAATTGAGCCGACTGTTGCACATGGAGGAGGAAGCATTTTTCTACTTTTCTCCCGGTGGTGGTGATGTGACCAGCTGGACACAACGAAAGCACTCCTCGACCTATTGGACCGGTTTGAGAAATCCGGTTGAATCGATGGATTCAGAAAGCTCAGACACTGATTGGGTTCCACAGCGGCGGCCCACTTGGCGCCAACCTGTGTGGCGTCGTGCAGACGCACGATTTTTCTGGAATTCACATATTCTGGCTGAGGCGATTCAGGACGCAGATCGAATTCTTCGATCACAAGGATTTCCGGACTATGGTGGGAAGCCATCTCCGGAAATAGAAAGTGGAGTCTTCGATCGCGAAATCAGTGACCTAGATAGCTTAATCATGCCCATCATTCAAGGCTATGTGGAAATGGAAAAATTATCCCTATTCCCTACCCCCAACAATATCACGGTTTTTCCTCAGAAGCAGCCCGCTCCCCTTAACGAAGTCAACTCAATGACAAGCACAACTCAGACAACTGGACAGCGTGGAGTAACCGTATACTATTCACCCTCGTCTCAAAAGACAAATATGAATAATGATCACGGGACCGTAGTGTTCCACGGTCTGGGTGAATCCCCATCCGAGCTGAACCACGATCTCAGCACGAACCTTCAGTTGTCCAGAGATCTGGAAACTCCATCCCATAAGGATGGTGTGCCGGAATGGTTCACGACTCCCGTCGAGACAGTAAATGAAACTGCACAATTGAACTCGTCAACGACCAAAAATAGAAAAGCACCGGCGAAAAAGCAGTCCTTCACTCTGGGCGAGATCACTGTGGTGCTAATCTCGCGCCGAAGTCGCTTTCGGGCAGGTACACGGTATCGAAGACGCGGTATCGATAACGATGGATACGTGGCGAACTATGTGGAAACGGAGCAGATCTTACAAACCCACACTGTGGACAGCCCACAAACGGTTGCCTTCCTTCAAATTCGCGGTTCTGTGCCCCTATTCTGGACCCAAACCGGTCTCAAATATCGTCCACCTATCAATTTGGAAAAAACTGACGCCGAGAATCAGGCTGCATTTGCTCGTCACTGGCAGGATCTCCTCAGTCGATTCCGTCAGGTGGTGATCGTTTCCCTGTTGGACTCGGGACAAAATCGTTCGGAGAACATATTGTCTGAGGCCTGTCTGCATCATCTTCTCTTATACAACAGTCCCAAACTGACCTGTGTCCTATTCGATTTTCATGACTACTGATGGCGCGCTGTTCTCTATCCTCGGCTCATCTTCACAAAATACTGTTCTGATCGGCCCAAGCAGCTCTGGCAAGAAGACTTTTTGGCTTTCGAACCACCCCAGTGTATGAGTACAAAACAGACAGTTTTCCCAGTGATCACAGCCAAGTCATTGCGCGAAACGTATTGATCAAAGCCCTTTTCGTAACCGGCTCTTCTGACTGGCTAGTTTGGTTGTAATCCCGATCGAATGATTTGTTCCCACTTGGTTGAAACAAATATTGCTATCTGTCGTAATCTACGTTTCGAAAATGCGTCTGTTCTCCTGGCCGGAATCATGCATTTATTGAACGGGATGAAATTTTGCTGGGTTTCCGAACAAGGTTTATTATGCAAACAGCGCTGGATTTTCAGAGTGAACTGTTTGGATTGCCTGGATCGGACAAATGTTGTTCAATGCTTATTTGCAGAAATTGCCATGGCAACGCAGCTGAGAAAATTTGGCATCCTGGGACCGGATGATCATCTTCCAGCTTCGTTTATCCGAGCTATGCAACGAATTTGGGCAAATAATGGTGATGCAATCAGTCAGCAGTACGCGGGAACGATCGCCATGAAAGGTGATTACACACGTACGGGTGAACGCACCATGAACGGGATGATGCGCGACGGGGTCTCATCTATGAATCGCTACTATCTTCGATTTCGTGAGCTGGCTCGTCAGGCGGCAATCGATTTGTTCCTCGGACACGATGATAGTCCCGAACTGGTACTGTTCCGAAGCGGAGCGGGACTGAAGTCGGCATCACTTCAAGTGCGGGAGGAAAATTTCAAAACGCTCATTCATCGTTGTCGAGATATGCTACTCAAACCGGAAGAAAAGGGTCTATCCGAATGCCTGCTGATTACTTATTCAGAATTGCATTTCGATCCACAATTTGTCAATACATTGCTCATTGTGACTGATCAATATCTGCATTTTATCCGAACGGACGGTTCCACAAAATCTCGTTGTCCGGTGTACGTGCGAATCCCGGTTAACGCCATCGAACGGTTGGAACTGGGTTTGGAACCGTCTGTATTCCGATCGCGTTATCACGTGCTTCGTGTGTTCTACAAACGACCATTGCCAGACGAGGCACAACCAGTCAATCTGAATGAAGCTGCTCCGATCTCATCTGCGGCTGGAGCCGTTGGAATTACAGAACCTGATGACCTGGACTTCGAATTTCCGCCGTCACAATTGGCTGGATCGAATCCGGAGCTGTACGAATCTAGTGCTTCGGAGTCTGCACGCTGTCCCGAACAAAATACTTCAGATGTTGAACTACTCGAGTCCCACTATGCGGAACGACAGCTGCAACAACAACAACAACAACAGCGGATTAGTCAATTTCTTGAACAGGTGGATCCGCAATTTCCAGATCCTTTGAATACTGAGGCGGTCCAAAGTGTCAGCAATCTAACAAAAACCACCATCGTCACCGCCAAGAACAACAGCACTACCGGACCTAGTGGTAGCACCAAACCGATCAAAAACACACCACCACGAACAACGGAAACAAAACCCCCATCCGACCGGACGGAACAGCAGTCGCGTCGGACTATTCGATTCTCTCGGCCCGGTTCAACTGCCCGACACTTCTTGGCCTTTACACAACCGAATGTGCGTCTGTTTAATACCGTTCTCGTTCCGGTTCCTCTTGGAGATGAAACAGTTCAAGCTCTGAATGTGGTAGCAGCAATGATTCTTGTGGCAGTTCGATCTACAAACGGTCACGCGGAACTGGTTGAGCATCCGAAGAGGACCAAATTGGAACGACTACGTCAAGCTGCTGTTCCTCAGTCCTATCTTCCCAAGGTGAATTCAGAACAGTTGTTTTGTGATTTGCTCATGGAGGGTTGGACTCGGACAGGATTCTCCATTCGCCAGAAACGTAAAGACAAAAAATCGATCGAAGCAGACGACCCGAGTCTCAGTTCAGACGGGAACGATTTAACCGAATCCAGTCGCTGTCGACTCGTACCGACCGGGCGAGACATGCCAAGTCGTGTGGATCGATTACGCCAACGACTGAATCAGATTAAATTACCAGACATTCGGTTCCGCCTTGGTAAACGGCCGGAGCTTGGCTCTGACTTCGTTGCACCAAACATCACTGATGCCGTTGAGCGTGTCTCAGCGAACACGGAACAGCCATCAGCTGCAAGACTACCCGTGATGGCAGACGGGACCACAAAGCCGTCCGCAGCGCTTCCAGCACAAGAGCGGCCATCACCACTACCGCACGCTCAGACTGTTGCTCAAAGCGAACCGAGTCGATTGCTAGCCGGGCTGGCTCGCTTTGTGCAGAGACCTCTGGTGGGAGGGAAACGGTCAGACGAACCGGGACGGCCTCAGCAAATTCACTCAGATGCATCTGTTAGTTCGGATGATGGAACGCCTCAAGTCCATGCACGACCGTCCTCTGCAAAGAATTCCGGCCCATCTGACTGGAGTCAGAGTGAAAATGATCTACCAATTTATGCGGAGGGAGAAGAATCTGATCGCGATCGAGGTTACGCGGACGATGAATATGAGGAGGGTGTGGCTGATGATGATGATGACGACATCGTTGATGATGATGTCATAGACGATGACGAAGAGGAGGAAGACGCTTCTGAAACTGAAGTTAATGGAACGGGGGTGATGGCGGAGGCCAACTGTCCACCTGAAATTGTGCAACCGACACTGACCGTCGTGCCACAACCGTCCCATGTACGTGCAATGCATCAGCGAAGTCGTTCTGAAGTGTACACAATCCAATCGACCGACGAACGACTTGGTGGGGGACTGCAGTCGTTCAAATATGGGGACACGGATGATGTGCAGAAAATCTGTCGCCCATCTCGTGTTTCGCAAATTCTGCGAGAGGCGAATTATAAACCGCTCCGCAGTTCGCTGCCCAAACTGGCCTCCGTGAACCGGCACCGACTGATGTACGAACGCATTTCTTCGATTACCGGTAAGGCCTGGCAGTCAGGCGTATTGAGCCAACGAGACTGGCAGAGTGAACTGTCACTGAGTACCACTAGAGCTCCCGTATCACCCAATGGGTCAACTGGTCTGTCGGATCTTCCGCAGCCGACCTCGTCCAAGCGGGATGCCGAGATCACGTCATCACGCAGAGATTCACCGGCTGTTACACTCAGTACAACTGACAAAGATGCAAACGATGAGCTGTTGTCCGCTGAGGCTCGCGCTTCCCAATACAGCCTAGTCCGTTCGGACAACATGCCTGAGATCGTGTTGGACAATGCGCGTCAGGTGGATCGACTCCGCAAAAAGCAGTTGGCCAGTCTGATTCGATTGGATGAGATTCGCCATGACACGTGTCCTGAACGGGCTGTATCCACCCGCTTTCTGATATTCTGACTGACATTTGTAAACACCATACTCTGCTTGACCTTGCCAGACTTGATACCACCCCGCCCTGTTCTTACTCATCGTATTGTATGAGTTCAATCAACCCACCCCCCCCCCTCCGGCTGGGTACTTCGCCAGTCATTCACCCGTGGATTTCATAGATCCATATGAACACTCAGTCATGTTCAGCGAAGACCATTGTTTACCGTTCCACCCACTCGTAACGAACAAAGATAACTGCAACGGATTGTTGTGAACTGCGACACCATCTGTAGCCGTTTGCACACATTTCACCTTTTGCACGGTTACAGAGCGTTCACCTCCTTGTGGCACGGCAAACCAACAAGATCAGAGATTTCAAAAATTTCACTATTCAAGCATTCCGCGCTTTCATTACACCCCATTTCAGAAAACCTATCGTCTCTCGTTGGATGTCGTCGTGTTTACCCATGCATTCAACGACCGATAGATGAACTTGTTCACGAGGCCGGTTTAAACCTATCATTCTTGAAAACAAAACTATCTTTTCAGAGGCCTCTTTGCATTGTCATCAATGCTCTCGTGCAATTCGACTACTTATCCACACATATAAATCCTACGAGTTCACTGTTTTTTTCCTGTTGGTCATGGTCGTGAATCCGACTCCTCCGTACAATCCTGCCAGTACTGTGCACGCAAGTGGGCCAATCGACTGTTGTTCTGATCAGACACTACATGCATCTACAGGTTTTCATGTCCTTTAGTAGTCCATGTTAACTATTTACCGACCACGGGTACAATACTGAATAAAATAACGGGATTTTTCATCAGTTACTATTACCTAATTGTATCAGACTGAAATTGAGCTCATCCAATTGTGGCGAAGAGCTCCGTTGCCGGTCCATGGCCAAAGACTTGAGTAGACAGTTTTCGATCGGAAAAACCGAGGCAGCACACTTCTCTATGGAAGGTATATAATAAATATTTGCAACGACACGTAGTATTGGGTAAGTGTGTCACGTCAGCTGATAGAACAACTCCTATCAGACTGGACTGGTTTTGTCCCACGGGTCCGCATAAACCTTTTCGATTTGTAGTACTTCCCACCTGATCAGTTGGCATCGCCGCGGTAGCACATACACTGTCATCAACTATCAACGATGAGACACTAATATCAACCATAAGTGAGATGTATAGTAAGACCAAACGTTTCTCTCATTACCAAGTTTCATAAAGTGGGATCGACCCTCAACATCAGCAAGGCACGCAGACTCTTTATCATCAGGATGGGAATCAATATCGTCACAAAAACAATGAACAGCAGCACGCTCTCACTGGATTTAAAGTCTTGACCCGGAATGATGGAATACTGTCCGCTTTAGAATTTATGTGATTTTTGTCCACATTATTTGACCATTTCCATTCCCGGTCGTTTGCTCTGCGAATAAATCGAGGTTCTCATCATCCGGTTAACAACACACACATCCAAACATTTGATTTTCGAGAACAAATCGGTAGACTCAGC
>STRG.40282.1
GGCTTATGGTGCGTACACGATTACGCTGCATGCTCATTGTGTTCCTCTCCACAGGTTGATCTGGAAATAAATCTGTTTTACAGGATCCTTTGTCTCGTTGTTCCTCATAAGACTTAATGAAAATCCGAGGCAGAGAGCAACTTTATGGATAAGATCAGTAATCACAGAAGATCAGTTGGGATAACAACAGCCGTCTTTATCCGTTCATTCCAAGATCAAAAAATCTTCCGGCCTCGTAGGAATGATAATCATATCGGATCTCAAATCCGAACGTTCTGGGTTCGAGACCCACTGCATCCGGTCTTCTTGGTATTTGGTATCTGCCGATGGAAAGGTTGGGACGTTTAGGCATGCTAAAGCATACGGAAAGTATAATTTGATTATTTTTATTATCATCACTGAAGCATGTCCACACGAGTCAACAACCTTCCTTTTATTACATTCTACTTCTAATGCTTCGGAAAGCGTTTATGTCTACAAACAATGTGTTGTGCCGATGTTCTGTGGCGTTGACAATGAGAACTGCCCTTATGCCAATGAAGGAAAACATCAGTTATGGAATTCAGTAACACCCAATGACCACTTTTTTCCATAATCTACCAAGAACTTCACAACAAACGGTAAATATGATTTGTTTACAAAGCTACTATTGCAAATACTCCTCAGAACGTGAATGGAACATGCATTTGCCCATCAGTGAGTTGGCTTGTTCCCAGTCCATACGGCGTGATAAAGACATAGGTAACCTGACACGGGATGCCTGCTGGCGATTGTGCTCCGGTGGTTCAATGCAGTATACACACACGTACTTGGTCATTCAGATTCCCGAGTACAACTGGAAGCACCGCTTTGCCCTTATATTAAGAACTATCACATGACCAATGACCTTGAGATGCATTTGGAACCTGACTTACGGCTATGACTGTCGTGCGTTTACCGCTGCCAAGTACGCGCGTCCATCTGCCTACAATTCTACCAGTGCGCACGCAGTAAATTACCTCTGTCCTTTGGAACTACTTAGGACGTGAAACGACCATATTTCCATCACACAACTGTGTTTTTGTCCCGAAAGTTCATTTATCAAAGGTCTGCGGTGTATGCAGGCACATATATGGTCTGACGTTCCACATGAGGTAATGGTTAAAACACGCTTTTTCAACTACCTTATAATGACACCCTTTGCATGAGATAAGAGAAGCTGAGCTATCCCACGATATTACGAAATGTTTGGGTCAGCTCCAGTACGGATTTTTATGGATAAACCGGTTCGAGCTTTGATGTTCAAAGCATCTAGGACGCGAAAACCGGTACGATTCCGCTATGAAGGTGAAGAACAATCGGTTATTCTTGAAAATAAATTTTGAACCAGATCTCCACCAAACTTGCGGACGGAGTGATGCGGCAAAAGCAAGACGATGCTGGAATTTCATAATGGCTGCTACATTACGTTTTACTTCAGCCGGGTGCATGAATAAACTCGGAATATTAATGCTAAAAACCTACAGGAAACTTTTATCACCACAAAATCCAGATGAGAAGGTTAGTTCTCGGGGAAAACATCGTACTTCAGAAACAAATCCACAAAAAATTTCCAACTCGGATTTACTGTTGTGTCACTACGGTAACGCATGTCCAAAAATCAAAAGTTAACTTTGCAAAAGTGGTTACACTTATGGGAAAATGTTTCTAGCCATAACTGACGACAGCCCTACCACATTCCACTAGACTCTACTTGACTTGCAAGGGTCTGAACAGCAAAATAAGAGCAAAATCACAGTGATAAAAATGAGAGATTAAGTGAGGCCGAATTCAGTATGTGATATTGCTTTGAAATAAACTTTCACTTCTTCACCACCAACGCTTCCCATAGGGACGTCATGTATAGACTAGTCAAGCATATGCATTATGCACCCGAGAGTCGGTATTTAGCACCTGCTTAACTTACTCCAACTACAGAATGAGGGTACATGGAGCAAGTGAATAGCAGCATGAGCTCAGTTTATCGCCAGGTGGTCAGAAAACGGATGAAATGTCGTCGCGTACGCCGAAAGGGCGCTGGGCTTTTGCTAAACGCAGTCATCTATGCGGCCAATGTGACGTCCGGTTGTCTACCTGGGGTCAAGTGCAAACTTCGGCGAATACATCCATCCCTATAAACGGCTCAGAAACATGTCCGTTAAAGGTAGAAGACAGACGCGGACTCATCGTTTTGCCTTTTCACTCATTTCTTTTATTTGTGACGTAATAATGATACGATATTTCGGGAAGGGGGTCGAGGCCAGTTAGAGGCTACTAGTTTGGGAATGATCAGCGGTGGGAGCAGGACTCGAACCTGGGCAAGAAGGTTCCGAAGTCCACCATGAAGATAGTTTGATCTGAGACTGTCAGTGTTTGAGCATTGATATCTCCGTAGCATTGCTCA
>STRG.68366.1
TCTGGATATGGTGCCGCGGTGCAGTTCGTGTGAGATTCCGCAATTACAACATGTGGATGGTAGTTTTCCGGGAACTGATTTGCGGGGCTGCTTTGCTGGAACGAGGTTTGATACTGCGTGAAACTTGGCGAAGACATAAATTTGTCTAGGTTGCACCACAATTGCTGATTCATGCTTCAGATATTTGAGTCACTGACATTCAGCGATCAATACCCAAAGAGCTGCGTTTGGGTCTTGTGGTGATGATACAGCAGCTGTCACACGCGATGCGGCCAGGTATAGCTTCGTGGCCACGTACGCGGATGGGCCTCAACCAATCAGGATCGCCGCGAACAAGTCCGACAAAAGCTCCCTGTGATCGGTCATCTTCGAATCTATCAATTATATTCTCTAATTTAACATATTTATACAAACCCGTTCTGCAATACAATTAACATGCTATTTCGCAGCCTTGGTCTTCTTGCTACTTTCGTCAGCGTAGTTCTGTGTGGGGGTAATTTCAATACTTCCTGTCAGTTCAGTTCATTGTGATTACTACACGTGTTCAATTCGATTGTTGAGATGAGTTTCGAGGTCAGCATCGTGAGGCGATTGAAGAGCACAAACGAAAATGAGGCACTTGAACTGGTCCTCCGTCAAGGTACTCAATTTGAACTTTTCACATTCACGACTGACTGTACTGGTCAGAGTGATCAGTTCAGTTCAATTCAG
>STRG.58171.2
CAATGGTAAAACTGTTGCAGTCCCATCCTATCCCATCCCATCCCATCCCATTCCAGCCCACACTACACCACACCACACCATACCACACCACACCACATCAAAGGGTGAACAATGAACCAATCGTATTTGGTCGACCATCCAACTGACCATATACGGACAACGGTTATCACCCCAATAGGTAGATATAAAAGCATACCAGAAGTGTTCAGTTGGGGCTGGCTTAATCGCATACCCATTCAATTCACACAACGAAATGGCAGACGAAGAAGTTCAGGGTCTCGTGGTTGACAATGGTTCGGGAATGTGCAAAGCTGGTTTCGCCGGAGACGATGCTCCTCGTGCTGTGTTCCCATCCATTGTGGGTCGTCCACGACATCAGGGAGTCATGGTCGGTATGGGTCAAAAAGACAGCTACGTGGGTGATGAGGCACAATCGAAACGTGGTATTCTCACTCTCAAATACCCGATCGAACATGGGATTGTGACCAATTGGGATGATATGGAAAAGATCTGGCATCACACGTTCTACAACGAGTTGCGTGTTGCACCAGAGGAACACCCAGTCCTACTGACCGAGGCACCACTGAACCCGAAAGCTAATCGGGAAAAGATGACCCAAATCATGTTCGAGACATTCAACACTCCAGCAATGTATGTGGGTATCCAAGCCGTGCTCTCTCTGTACGCTTCGGGTCGTACGACGGGTATTGTTTTGGACTCTGGAGATGGTGTGACTCACACAGTGCCAATCTATGAGGGTTACGCTCTACCACACGCGATCCTGCGTCTGGACTTGGCCGGACGTGATCTGACTGATTATTTGATGAAAATCCTAACAGAACGTGGTTACAGCTTCACGACCACGGCTGAGCGAGAAATCGTGCGTGATATCAAAGAGAAATTGTGCTATGTGGCATTGGACTTCGAGCAGGAGATGGCCACGGCTGCATCCAGTTCTTCATTGGAGAAGAGCTACGAGTTGCCTGA
>STRG.45943.1
CAATTCTATTTTAAATATTATGTGCAACCCGAATATGTTGGTGTTCTGAACCAATGTTTTTTATTGAATTGTAAACACACGAGGTTACAAAATTCACACAAATACTAGACGCAAAAACAAAAAATAACCCGTCGTGAGGTTTTGCTCAGCTCATCACCAGCCCCTGGATGGCAAGAGCATCAGCAAAACTCAGCACATTCCATTTTTGTTCACACATTCTCAAGCACTCTTCAAGAATAACAGATCAGTTGGACTTTTAGAAGCAGTTGTTAGATCTGTTGGAACTTGGGAGGGGAAGGAATGCTCGACACATGTCCTAGTGGTAGGAATTTTGCTACATGCAAGATGTTTTTCCACGTTGTGATTCGGAAACAAGTGCACAAAGCAGGTGGTCCACCGTCAAATGCGAATTACTCGGATTCGATTTGCACGCAGAAATCAATGCCACCCTTGACTGATTCCATCACAAAACATTCCCTGATAATTTGTTGATCATCGTCCACGCAATGTGTTTGTCCTCAATATAGAACTTATTTTTCATGTTATTCACTTCTTTTCTTTACAAGAATAAGAATAAATGGTCAAGTAATTCCAACCGATCTAAATGTTCTTTCAGAACACATGTCATGGTAAAACGGGAGAGATATCGTCAAGCAGTAATGAGACGTCATATATTTTACACTTGAATAGTCTACCTTTCTGGAAGAGAGGACTGGAAAACAATTTTTCCAAA
>STRG.26154.1
GAGTCCGATATAATAGTGAATGTCTGAGTGTTCAACTCGCCGGAAATTGAATCGGAGTTTTCGTAAATACTGCGGCCTGTCTCGACGATCAGGTGGTGGAGCTGTTGTGTAGGTTCACACCGATACAACACATAAACCAACCAAGGCTTTGGAGTATAAACTAGTCACCCGGGGCTCTAGCTCTCGTGCTCACTCGGCCACTAAAGGAATTAGACAATCTCGAGATAACTGCACCCTTGAGCAAGAGCAGCCGTGGCGTGATGGGGCTTCTTTGTGAACAGAATCACCCAGTGGTCCCTTGTAAACTAAGCAGGTACTTCAGGACGGCCTAATACAAGGGGCTGAGGACGGCAGCGGACAGTACACAACGGACAACCTCCAGACTTACAACAGATTACCGGTCCACCATGGGGGAAACCTTTCAGCGGCTAACGAATGAATCCGCTCTAATGAGAAGTATAAGAAGAGGTCGGCCAAGATGATGGGTACTCAGGATCAAAAAAGCGCAGACAGGCAAGCACGGCAACTCAAGATATTTCGCAGCTTGACGGGGCACATTTACACCCTGCCGGTTCTCAGGGTCTGTGAACACGCATCAAAGACGCAGGAATCCTGTCAGCCACAGTACGAGAGGAGGTAAGCACGTGATGTAACAAATACCCTAAGACCCACTGCAAAGGCCTACATTTAAGGGCCCGATTAACAGGGGCAGTGGAAAATAATGCGGATGAGAGGAGTAGACATGCAAGCAAAACCAAAAAGAGCAATAGAAGTACCTAAGTGGTTCTTGAAGGTGGAGCATATCGTAGACTCCGGGAACCATCCGTCACAATAGGAATCGCGTAGAGATAGAACAAGCTATAGATCGGTTGAGGTGAAACAGGGCTGCCGGGCCAGTTGGGATTCGCCATGCCATCCTAAGTTTGCAGCAGCACGGTATCTGTGGGGACGGATCGTTTTTCAGCAGGTCACTGGTTTAGCGTGGAGAGCTGACGGGACGGATAAAGTACAGGAGCGGTGAATACCTACAGTCACGAATCGAATGACGTCTGCTAGCACTCAGAAAAACCTAAGTCAACCGACAGAAATGTTTATGCCAACCCGCAGAACGTAGTGTACAGAACAAGGAACGTTCAGGGAGAACTCACAACAGCTCGTGCCATATTGGCAGTAGAAACAAGAACAGCTTGACTTGGAGTGATGACACCAAGTTTACACATGGGACGGCCATAGAGATGACGGTTTCCAGAAATAAATGCAGCGTTAGTGCAACCATAATGAGAGATTTATCAAATTTTGTTCACTGGTGCCACCAACTGATGTTCCCTATATCTTCTCGGGTGTCCCCAGCCAAACAATTATCGCATCTTCTGAGAGTTTTCCGAATTCGATGCGTTTTCACGTATCTATCAGATCACCATCCTGCTTTCCCATTCGTTTCTCCCTCGTTGCCACTCAGTGTTCTCCTCATGTCTCTCTGCTGGTCATATACGAAAACTGTCCATTTTAACTTCATTTGTCATACTCGCCGGCTTCCACCAGCTCTGCTCTTCAATTTTTCCTACCTGTGTGCATTCTTACCACCCCCAGTGAGAACGTTTTCTTTCAAACTTGGCTCAAAAATTATTTGTCTTTATTTTGCGATATTTATTTTTTTATATCAGTTTGGTATTTTTTTTGTTGATTTATACTGTTTCCTCTCAGGAACTATCACTTTATTTTCCGTAAATTGATGTTTTGGGTTAGGGTGCTTTTTCATTGTCATCACTGTACTATTATAAGATACGCAACTTCTCCACAATTTTTCTTCGACTAAATATTTCCTTCCGAAAATATCCTCCAACCATCGTTAATTGTCCAGTCGCTTTAACCAATTCTGTCTGATTTATGTATGCTTCCCGACTACCCAGTCAATTCTATTAAGATCCTACAGATTCAGCCATTTGACTCAGAAGTTCATTTCTACCTGGCAGTTGTTTATTTATCCATTCACATATCCGATTTTTGTCAGTCTGTATTTATTTCACTAGTCTTAATT
>STRG.15340.1
AGCCCGCCCGGTGAGTCTGTGACTTTTCGCTGTTTCACGTCTTCCTTTTGTTGCACGACATATATTTTTTACGATATATTATCGCAACGTTACCATCTCAGAGGATAAGATGCAGCTCGTCACAGGTCTCACTTTGTCTGCGGTTGCTTTCAAACCTGTGTAGTTTATCCCACATGATCCTCAGGTTTGCTTTGCAGCCTTAGGTCTGCAATTTGAGGCACGTAGGATCATCGGCCAACGCCAACGACTTTCCTATGCCTTAGAGGCAATCCCGGGCGATGTTATCGCCTCAGTGAGGGATTTAGTATTAGAACCTCCTCAAGAGCAGCCGCACGATCGGCTTAAGGAGGTCATACTGCAACATTTCCTTCCTTCTCGGGAGGAACGGTTACGTCAACTACTTGCACGGCATCCCATAGGGGATACGAAACCCAGCCGCCACATAGCTCACCTCCGGTCCTTGGCAGGGCCGGCCGATAAAGATTCGGAGATAGTTAAGGAACTGTGGTTGAACTCTTTACCCTTCCATGTTCAGACCACTGTAACTGCTCTCCTTGAGGACTCGTCCTTGGAAAGAGCAGCCGCCGTGGCTGGCAAGATTGTCGCACGCGTCGGCAGCGGGGTCAATCTCCTCATCGCCGCGACATCGCGCAATCCTCGG
>STRG.18015.8
TACCTTTCTGACTTTCAACTAATAGAGGCCAAAGGAAGTTGTTTGGGTCGTTTACCTTTCACGTCTGTCATCGGATTCGTGCTCATTCTGGTTGGCGGCGGAGTTCTGTGCGGATCGCTCTACCATGGCATTGCACGTACGGATGCATACATGCGCGATCACTTCTTTCCTGTATATTCGCTCCAATATCTGCGAATCGCTGCCGTGGTCAATGGGGCGGTGACCATTGTTTTGGCCTTTATCGTTGTCATCTTTGCCATTCTGGTGACCAGTGCTACTCGTGGTCGCATTTATCGTGGTGATCGATGTATCATGGGAGGTCGATTGTCCGCTGCCATGGAATTTATATCAAACCATGGCTATTTGATGAACGGTTGAACTACCGTGAAGCGATCACCTCTTTGGAAGAGTTTGCTGGATTTTGTGATGAGGTTGCTATCGTCGGTCCCCTATTCGCTTGTTCTCTGGCCGGGGCTATCTTGGTGCTCCTTGGTCTGACTCTGTTCATTGGTTCGTTGTCTGGATTCTACACACGGCTGAAGCTGACCAAAGAGTTGACCGATTTCAAGCAGAGCGTTGCGTTACGATCACCGAAAAACCACGATCATGCCGCCTATTTTTGACATACCACTGAGAAAACCACCACTGCTGACAGTATAGATACCACGGTGATAGAAGTAACCGTTGCTACTGTAACTGCTGCTCACTTCCCTGATATTACAGACTGTCTCCCAGGCTGCCGCGATCATCGTCATCCTCCTTAGCTGTCTTAATAATTCGTTCTTCTGGATTCCCTGTTTCATTTCATCGCATTTAGTATGTAATAATGTTACTAACAGTACTGATCCTGTTGTTGCAACCGCGGATTTTCTCCCCATGGTTTGTACACTATTTTTTGTTGTTGGGATATACTTTAGTACCGTATTTATCCTATTTTTTCTCTCATACGCGATTCCGATCAATCTGTTCATTGCGCATTCCGTCACGCTTGCCAGCTGTTGCTCTTTCTTACCCACGAGTTCGCGACCTCAAAAATAAACGATCTTTTCATGTATTTTGGATTTATTTTTCCATTCCCGTATAAAAAAAATTGCGCCTTCCTTGATTCATACTTCCCGGATCCTTTATTGAGCCTTTCGCTCGGCGCGAAAAACCAATTTACTCCCTAAATGTACAAATTGACTATCTGTCTATCTGCTCGTTTTTTACTTTATGCCAATGCGTGCATACCGATGTGCCCTCGTCCTGTTGCCAGCACGCTTCACCTGCCCCCGTCTATTTTCTTCGGTATTAGGTCTTTAAGGAAATCTCTTTTGCGTGTGAACTTTAGCTCCCTTGCTTTTGCGTTCCATTCTATTTATCCTTTGATTCACATATTGTTTCGTTTACAGGTAAATGAACACACCAGTTATTTGGTCTATCTCATTTCCCCATTGAGCACGCTTTTGGTGGGCATGTTTGCTCTCTTTCCTAAACAGTTGGATCACTTCCCACTTCTACGCACTTTCGGTAGTGTTTCCCTCTCTCCTGTCCACGGTTTGATTTGAAACAGAGCAATCCTTCATCGAATGATCTTTGCTGCCCTCGTGCGTCATCCATTTACACTACATCTATGTTCCCGTGACCCGGACCACGTGATCATTGTTCAAATTCCTGGTCTGGTTTGATTGATAATCGGTCGATCAGTTATTAACCAGTCAATGGCCAGTCAGTACACGTATGTTTGATATGGTTTAGATCATGTTTTTTAATACGGATTCGTTTTGTTCCTGTTCTGTTTGGTCCAGTGCGCAGTTGTATGACTAATTTTAATCTTTCTCCAACTTAAAAATACGCAAGTTATTCTCAGTCCATGTTTTGTTTATCCCTTTTTCCACGTCAGATGTAGTTCTTCCACAACCGCACCCAAGTCTCAGTTTGTTTTCCCTGTCTTTTCATTTGCCTCAGTCCTTTGAGTTGATATCAGAGTTTAATAATCCGAAAACAATAAACTGAGATTTAAGAAACTGGTCACACGTGCTTCTTTGTATGCAGTTACGCTCTTTCTTTATTTTTCCCGTTTCATGCATTTGATCTAATGAATAATGAGATTGGGTTTGTTTATTTCCTGTGCTGATGCTATTGTCGAATGCGATCAGTCGATTCATAAATGTCTTTGATTTCACCATATACGAAACCCCGAGAACATGGTTGGGCTAAGTTCATTGTTCTAAGTTGTTCTGTACATTTGTGTCGGTCAGTCATACTTTATCGTTTTAATCGATACTTGTGACGCCAAAAAGTCTAATCCTGATCCTCTCGCCGCCTGCTTGATGAGTCGGTCGAATAAAGCCACGATCCGTACTTTTCATTTCTTCCCGTCACCTTGAATCCTTTTGAGTTTTGTCGTTTTATGATGAAATAGATTATTGGTTGCCGTTTCGTTCTTTTGTTTATCTCTCTTTCTCGTCCAGTAGCGTGTCGACTTTGTTGTATCATTCGGTCTGTACTCCAACCTCGCCTTCTCAATGTGTTCGCTTCACGCCTCGTATACGTCTCCGATTTGTCCTGTTTCACTGGTTACTTTACTGGGTTATGCATAATTAATGTATAAACGTGTGTGTAAAAACGTCGGAACTTTCTGTTGTTAGTTGTCTTCTGTATTAACGGTGGATTATTTACTATTTCGTACCGACGACGATCGAACGGCCATCATGTCAAACTTCTGTCCCGGTTTTAAATTCTGCCGCTGCCGGTCTCCTTCCTCAATTGGCAGCCTCTAATTGACTGCTACCCCCTTCCTAAAACCTTGTGCCACTATTATAGTGAATAAAAAATCGTCAACTTCGCAATCACTATCGCACAGTGAGAAAACATACTGACGCTTAACCAGAACGGCCTTAATTCGCCGATTTTGCCT
>STRG.8581.1
AAAAGAGAGGGTATTTACAGTATCAAATTAAGATTGGTCAATCAATATTGTAGGTGTTTTGCGGTTCGGAACAGGGTGGGAAGTTGGTTGTTCGTGGTTGAGGAAATTCGGAGTAGAAAGTACATCTGGGGTGGGTTGGCTGCTTCCTGTCACGACTGATAGGTCGCGGTCGAGGTCACCATGATTTTGTCCCCCATTTTCCGATCGCGGCCAGGGTAGCTGCAGTGATTTGACAAATAGCTTGTGTGAACAAAGCGATGGATTTAACAGCCTAATCGCTACTGCCTCCGCTGCTCCCAAAGTGATTTGGCGAACGATCTTCGAGGAATTCACAAGCACTTTGTAAATTATCTTGAAGGCTTCGTTGTCTACCTGGTGCCCTGTCTCGGCAAGGTGCGCTACGATTGCACTAGTTATGGTTCTTCTAGTTCCTGTTCTCAGCCAAGCTGGTTTGTGTTCCTTGATTCTTTGGGACAGGTGCCGTGTCGTAGACAACGAAGCCTTCAAGATAATTCACAAAGTGCTTGTGAATTCCTTGAAGATCGTTCGCCAAATCACTTTGGGAGCAGCGGAGGCAGTAGCGATTAGGCTGTTAAATCCATCGCTTTGTTCACACAAGCTATTTGTCAAATCACTGCAGCTACCCTGGCCGCGATCGGAAAATGGGGGACAAAATCATGGTGACCTCGACCGCGACCTTTCAGTCGTGACAGGAAACAGCCAACCCACCTCAGATGTACTTTTTACACCGAGTTTTCCCAATCAAGTACAACCAACTTCCCACCCCTTTTCCGAACCACAAAACACCTACAATATTGA
>STRG.35615.2
TTGTCAAGTTCTATGTGGAGACTGGATAAAACTGCTAGACAGGTGTAAGTGTGACAAGAATAATGGTTGGTAGATTCACTGAGGTAATAGATGAGTGAGTGAGCGAAAGTGAGTGAATGGGTGAGTAGATAAGTGAGTGAGTGAGTGAGTGAGTGGGTGAGTGTGTGTGTGAGTGAGCGAGTGGTGGACCAGAGTATTCAGATGGTATTTACCTAACTGAATAAGCCTTACCTACTTGTTTATCTGGTCATGCTGCACCTGACTTTGTAGGCCACAAAACCATTTACCAGATGTCCATCGGCTTAAAAGATCAGAATGTCTGTTGAATTTCATCCGGGACCATAATTTGTGGCTGGTTCATCGCATGAACTGCGAACGGCCTGGGGAATTATCAAAGCACTCAAGCACTTACAGACTTCTCCTCCCGACCACTCATCACATCAGTCCAAATACAACAGCACAAAACTGCCTTGGGTGGTTATCAAAAGACTAGTCTATTTTCATATCATCAAGTATCCGAAATATGTACCAACAGTGTTAGAATGCGCAGCTATCCAATCCGACAGTTAACTGACTATAGTGTTCTGACAGAGGTTATTGCCAAATACTTATCCAATGGACGCATTTTAAGTACTGTTTCCCACACGGCATTTTAATCTCCGAACACTTCAGTAAAATATCAAAATCTCCTGAGAGTTAAGCTTGACGCCTGGGTCGCAAACTTTTCTCTAGCCAGGGAGAGGTGAAATCGTCAGATCACCGAAAGGCCGAAGTTCATAAAAGCACTCACGCGGACTCAGTTGTGTATTTTCGTCTCATTTAAATAAGAATAATACCAAATGACACATTGTGCTCTTTAGAATTTTAGCACAAGCCACATGGAACCACGCAATGCGAGAGCGGCTGAGGTCGGATCATTCAGGTTGTGTCACACCTGTACGGCTATAATTGATTGTGTCGGTGTGGAAACCAAAAAGCCGAGATATCTCGTCGGGATGCTTCTGTATGCCATCTTTCGCACCAGGTCGGACACGCCTAAGATGCATTGAGGCGGAAGACGAACAGGAACAGTCCATGGAATAAAGTCGGAAGAACTACAGTTCCAACACAATAGATCACGACTGACTGATGGAAATAACCCTTGAACCATGTTCACAGCTTTTCCGTAATAAATCACTTGCTTTACAC
>STRG.59639.1
TAAGTACCTACCTTATCCTGCGTGGGTTGCACCTGTGCTCACCACACAGCTAAATGTCTTCTATCTCACTATACCTCATCGTTCCAAGTCCCCCAATCCCAACTATATATATAGTGGGTCATATAGCTCACTGCCCGTACCACATTGCCGCATAGGTCTCATTTGGACCTTTGTGCACATAGCACCCAGGTACACTCCTGATCTGCTCAGACCTTTGGCTTATCTCCGTCTAGTTGACCGATTTCCTGCTACCTTTTTACCCCGTCATATATTCCTACTTGTCATGCCATCCCGGTCCCCAACCAGTACTCGGAAAATTCATATCGCTAAAGCTGGCAAGTCCAAACACACCCAACCCTCCCAATAACCAGGCCATGCTTTGTTGCCCTCGGTAACGTCGACGGTGAAGCTTCTAATAGTCCTAATGGCCTTTAGCAGAGTTTCGTCGGACTTGGAAACAAGGTCGAGCTGAATGATGAAATCCTTTTAAAGGTTTCACCCCTGACTACTCTCCTTGATCCTGTAGCCGCTACATCGCCCAAGAACTTGGATTCGGTAGGACACCTCCTAGACTCTGTGTCTAATCAAATATACCACCACATTACCAACCCTCTCTCTGAGAAGCAACTCTCCCTTGCCCATGCAGGCTGACCCCACTGGAACCGACATGAAGGTTACCCAATGCCCCTCTGTCAAAAAGTCAAAGGCGAGCCCAGCGCCTCACCCTGCATACATGCACACATCGACTTAGATATGTCTAACTCTCCACCCCCAGTTCCGCTTCCACACAAACGCCCTTTTCTACCATCCTCCCTAGTAGCCTCTACTAGCAGTGGCTCTCCCTCCCCGACCACAGGCCCCAAGCGGCACTCCACTTCAGTATTAAACCCGCGCTGCCCCATCATAGCTTCAGGGCCAAGACAAAACCCTGGTACAACCATCAGACCCCGCCGTGATACTTCCAATCCGTCCT
>STRG.68962.1
CAAGTGTACGTTACCGCCGTTCATAGTGTTTTGCTCTGCGGTTGTGTGACCTGACCACTTGGCGTTGGGGATACTCGACGTCTTTCCGTGTTCGCCAACCTATGTCTCCGAAGCATGGCTACCGTCTGGTGGGAACATCAAGTGAGTAGTGATGAGGTGCACCGTAGTGTGCTGGGTACGGATAGCCGCTCTCCTAACAAAATGATCGCTCTACATCGCCTCCGATGGCACAGTCATGATTTGCGAATGCCTGCCAATCGTTTGCTTCACCATCCTCTATTTGCACGAGTTGGACAAGGCTGGAAGAAGCGACAAGGTGGTAAGGCCATGACTTGGAGCAGAGAAATGAAGGTAGCGTCAGCTCTGGCTTCGGTTGATGTTTCCTGCCTCCCTGGTCGAAGCCCGAGGAATTAGGATTGTCGTTAGTTAGAGATATTGAGGGACATGGTTCAGAACAGAAATCAGTAGCGTGAATGTTGTGCGGTCTGCTTGTCGAACTCTGTTGCTTCGTAATCACAAAATGTCATTCCTACAAACCAAGTGACAAAAGGAATACCAAAAGTTATACGGTGAAAGGCAAAAAATGAATCCACTTTTTTCCCTCGCACCGGTTCTCTGTTTTACTGTGTTGTACTCCACTTCCTCTATTTTTGTAACTGTTGTTGTTGCGCTGGCACTTTGCTTAATCTCGAGCCGGTGTGAATTTTTTCATTCGTTCTCATTTGGTTTTGTGAAGAAAGAACTTGAGTAAAGCTGCCGCAGTATACGTGCTAACGAAGAATGTCATGAATACCCCAAATTTCAGCAACTCTTCGAAAACATTCGTAGAAAAACGCCAGTAGTCCTCCAGTATATTCCACTCTTGCTGATCATCTTTCTGAGTAATAAGATCGATGAATTGGCGAGCCTCATTTTGTACTTGACCCCTAATGCACAGACGGATGTCAATTTCTCTGAGAGACTTTATGCTCAGAGATGCACTGTATCTCAGTCTTAGAACCGAAAGTCACGTGGTAAGGCTGTACGTTAGTGTAGTTTGGTTACTCAGCCATACAAAGTTGAGTCCTTTGGACGTAGATTTAAAGTGGTAAATGCGATGAACCATTCAGTCGGTTATATTATTGTACGTTACCGCAATCAACGGTTGACGTCAAACCCAACATTGTTTCACCACATGGGTGCTTCAAGTGCTGATTTATCGAATAGTGCTTGCGCTTGATATACGTCATAACCGCAGGTCCTGTGAGCAAAGGTAACTGCTTAAGTGCAGTCACCCAACGGTAGTTAGTGCAGTCGCTTATTTTACGAGTTCTCGGAAATTCATATATCATTCTCACTTGAGTTCATAACCACTAGCAAAAGGTGAAATTCATGAGAAAAGGTACATATTACGTATAATTTGGGACCAAAGCACTTTTCAGCCTTAAAAGCTCTCGTCAATAAGAATAAACAACCGGTATTTTCTATATTCAATTTCACTTATTGCTATTTGTTGAAGCAAACTGAAGTCAGAAGGACATCTAAATAACAGTATTATTAAACAGCACAAATTTGTACAGCAGACAAAACCGTTTATGATAAGTATCTATGGGATTTAAAGAAATCGGTGAAAATTACCAGGTAGCTTGGTCCGGTAATGTGATTGGTAACTTACATGTATATCCTCTTGTTGGAGCTTCACTGGTGAATTGCCTACAGTGATGGTATATAAACCGGAAAAATAAACAGTATTGAAAAACAAACTTTCGTCAACAAAGTTTTCATTACGATCGATTTCCTCCAGATATCATATCAATGCTTCTCACTGTCTAACGTGGACTTCCCTACTTCGAAAGTTTCATACTCTATCACAATGACGAAGAACATTTGAAGAATGATGGCTGAAGTTACTGTGCTTGATGTAAAACGCCCTTTGGAATTCGACTGGGTAGAGCCGGAAGAAAAGAGAGCCCCTCCAAATTACCTGCTTGATACCGAGATATTTTACAAACTTCGAGGAAATTCTTTTGTCCAAGCCGAACCGACTGAATTACACTTTCATATCACAGCTAAGGAGGAAAACGACACTGCTTCATACAAGAAACGCTTGTGGCTGATTAATGTTGCAGACAGATCGACCAGAGTTAACTTTGTTCCACCGGAGACAAAATGGTTCCGTTTGTTCTACTCTGTTCCGAAACCGTTTGTTCCCGGTTCCCGAATCGCTTGCACTGTCATATTTCGGCCGGATGAGGCGAGGTTTTACGAGGATGCAATTCGGGTGCACACGGAAGACAAGGGGAATCATCTACTAATTCCTCTTTATGGTTACCCGATTGCACAAGGCCTCGACTTTCCGGAATTTATTCGTCTACCTCCAGTACCGTTGGGACAGTCCCTAACGCACTGCATCCCACTAAAATGCAAGGCAAAGGTCGATTTTCAGTACGTCGTGAAGAAACAAAAGGCTCATCCAAATTTTGAAATCAGTCCCACCAAAGGTTTTCTTCGAAACGGTGAAACGTCAGACATCCAGATTCGCTTTACCCCAACCGACTACACAACGTGTCGAATCGACCTGGAATTAAATGTGTCGCAGATTAATTTTCAACCAAAAAGATGCTCTATTATCGGTTGGTGTCAGCCCGGTTTGAATGCACAACTGCGCATGCAGCAATTTGCCGAACAACACGGGACGGCATCCACTGATGCAGCCCTGTTTTCGTTGCATCCACTGGATCGGGCGCGGCAGTCAAAAATACAACGAGACTTGAGAAAATCTACGGATAGGCTGAAACCAGTCAAAGACAAAGATGAAAAACAAAGGTCACAAACAGAAAGAGAAATTTCATGTCCTCACCACGTGGCCCAATTATTGTACGACGACTATCGGAGTGCAGTTCGAGAAAATTCGACGTATAAAAGGCGACAACAGAAGGTGTTGGAGTTTGAGGCTTTGATTCGTCAAGATGCCATAGAAGAACGGAGGAATCAAGTGAGATGGCACGCGAAGCTGGGTCAGCAACCGATCGCGACAGAGAGGCGAGCCCAGATCAGAGCCGAATGGGAGAGAGCTTGGCAACACCATTTAGATCAGTGCAGCGACTTGGAAAATATGCTTCGCAAACCGAATTTGAACCGCATTGAACTCATTCAGTCCAACAAACTAGATGAAACAGGTCAACAGCGTCCACATCGACCAGCAAATATTTCGATCAATGTTGAATTGAAGCCAACGTTTCGAACTCAGCGACTCCTCACCGACGGCTGGACAAAACGTTGGGATCTGTTAAATCGTTTCCGTCACGTGACTGCAAAGCTGATCATTCGACACAGAATGATGAGTCGACTGAAGATGATTAGAAAAGTGATCGCAGCAGAAACGCTGAAAACTGCTCATGGAAGTTCAACAGAAGACGTGCCAATTCCGGAAGATATCAGCGATATAATTGGTCATATGCTACCTCATAAACCTCTCGGATTGATGGACCGAGAGATACCAAGATGTTGGACGGAGCAGTCTACTTTGATCACGTTGGATGCCAACGAGATGCAGTCTGCTTCGGACTACGAGCCAAAACAAACCGCGTTTGACGCAATTGAGATGACTACCAACGTTGTCGTTCCACCACAGAACTGGCCCGTGTTTGACTTATCTCCGCCATGGGAGTGGAAACTTAATGGCTGTGAGGCTTTTGATCCTTTGGAAGCACGTGATTTGGCCGTACTCATTAGCGAACCAGCGTCGTTGGATGTGCACTGGGTGGTTTCCTTCTTGGAATCTCGACTGGATCTTGGTCAACGGGAACAAAAGAGCACCGTTTTGGAGGATCAGTTGATCTATATCACATCGACGGATAAACGATTTCCAATCGGTGACCCGATGTCATTGAACGGCAACATTCTGAAACCTGCTAAGGCTGGTCATTTCACCGAATTTCCCGGAATCGCGCCTCCGATGACAGTCTTAGCCTCGCCACAAGACTATCCAGATAGAGTTCGAATGTATGTGGAAGATATTATGCAGATGCCGGATGTTTTGAAAGAAAGCAAGCAATTGCGAGACCCAAGAATCATGGAAAAGATAGATGATTTGAAATCTATGAGAACACTTCTGGAACGAAGAAACACGGCAACAGTATTAACTGAATGGACGACCAGTTCAGCCATTTATGAACCCTTGGTGCCTGTTTGTCCCTATTCCGCACTAGAAGAAGAACACTCTCGAGACAATGGAGTCCTGTTTCCAGAAGTTTGCATAGTAGAAAACCAACTGTGCGATTATCGAGGGGGAATGGATGGGGCCGAAAACAGTGTTGCTCAAGTCATGGAAGAGTTTATAGCGCGATTTCCCGAGTCGGCTGCCACTTTGCAGCCGTGGATACCAAGTCAAAACTCAGTACTCGCGGAAAAGGATCAGTTCGAGAAGATAGAAAGACAGATGCTAGCCAAAGAAACAACGGAACCGGGGTATCTGGAAAACCACAATGCGAAAGAACTTTTCGAAGAAGATCCAGCTTATTCGACTTTCAAACAAATGGCAAGTGACATGCAAGAAGATATCATGTCACTGTGTACGGGAAGCACCAGTGGCCAACCGCTTCCTGGATAAACTTCTTTGACAAAACGAAAAGCGTCAAAAATGTTTACGGTGACGGTTTTTGTACCACATAGATATCATGAAACTGAAACTGAACTAGGTACGGATGAAACAGCTTTGTTCTTGTGGTTTTGATAATTAAATTATTGGTGGAAACGATGCACAACTTCACGTCAGCTGTGAAACATAGGAACATTAGCTTCAACAGACCAAGTTACGAAAGCAGCTCACATTCCCAAGCAATCATTTAACCGGTAGATATCAGTAGATATCCTTTCCCCTGTGTCAAAAACCCTGTAGCGGTTCGATAGAAATAATTGAGGATGTGACGTTATGCAGGAATCTGTGGATATTGGTTTCACTTTGAATGAGGTCAGATGGAGTCCATGTATATTTCTCAATGACTTGCGAGTAGTGTGCGGGATCAATGGTATTTCGCTTGACTAACTGCCCTCCGGATTCAATCATCCACGTTCAAGCCTCAAGCCACCCGGTCAATCTTGAACTTGCAAGCAATGGACTCGAATTTCATTTTTATTGGAGCTCATCAGTGGTGCATATTCTGCAAAGCGCTCAGGGTTTAAACCCTGACTTTTTCATCCGGAAGCAGTGCGCTTTACCTCCGCGCTACCTAGCTCCCATCCGGACAGATCGGACTTATCGAGTCAAGTTTGTTCAGATGTAGTCCTCTATGACAGACCGCAGTGCTCGACTGCTTCAAAGAGAGACACGGCCATTGTGTCGTCATCTCCAAGAGAATACCTCTCACCAAGTTAGGTCCGCTCTGTTAGAGCTACGTGAAATGAACACGAGACTGACTATTCCAATTGGTGGCCAGGTTGGCACTTCGTTATTGCGTCTTGCTGGAGCTTATCTTCATACTCATTCAAATTTGCGCATTGTTCATCGGTTTGTATAGGATATGAGCCCAGTGAAGGCCACTGGTCTTGATGATAATGATGAAAAAGTGCAATTCCGATTTTCTTATTTGTTGGCTGAGTTGATCTCTGGTAGAAACACAAAACAAAAGTGCGCACAGCAAATCATGTGGAAACTAGTCACTACTTGTCTTTCTGATCGATAGTTCGATGATACTCGTAAATGTAATGTTTTCTGAAAGAGTTCCAGGCTCAACCTAAGAGACTGATTGATTGTGCCCGAAAAAGTATGCTGTGTGTTATTTATTTTTCCAAAGGTTACTATCACGTCTGTATTTCGTACGCGTACTTTCACTGAGGAAAAAGCATTCCCAGAAGCTCTGATTGACTCGATGCAGTGCACGTGTACAGAATTATTGATGTTCATAAATGATCTGAAATGCAAACTCTGTGGAATAGTTCATCTACACATTCACCACAAAAGGGGTTTCCTTTAATACCGTAGATTTTCTAAGCATAGTTATATTTTGTATGTCGTACTTCGGGATGACGGAAAGTATCGAAAAGACAGACCCACATTTTCCTCTTTGTCCTTTTTATTCATTGGGAATATTTCTCTAACTTAAGCCACTGAATCAATGAAGAAACAATTCGGAATACATGAAAGATGAAAGTTTTTGTAGACAAATTTGACTACCGAAACTATATATCCTTCTGTTTTCGTGCACTGTAAAACGCCATAGCTTCCATCTCACTCACAGAACCCTCGCAAAATACTCAAGCTGTCTTTGCACTCTGCTGCGAAGACGTCGTATCCGTTTTCATGAGACAAGAATTATTGAGTTTGACAGAGGATTTCTTAAAATGAAATGTGCAAGGAATTGAGCAAAACTCCCCTGCTTTTGTAAACTGTGATTAAAAGCAGCTAAAACTCTTTTCAGCAGCTCCAGATGTGGAAATTAAGTTACTCTACGCCACGTGTTATAGCTTTTTTGTCGAAAATAATCCTGCCTTCATTTTGGTCTTTAAAGAACGAAAAATTCAGTCTATCCTTCGTTCCGTTGCCAACAGAATAAGCATAATGTAGTCAAAATTCAAGTGATCTATGGTTCAGTCGATTGGTTTATCAACCGCGCTCATTTCCACATCTAACTTGCCGAGGAGTTTCATTCCAAAACTCGGGGTCATGGCGGTGAGTTCCCTTTGACGGTGCAGTAGATCCCTGTGGTAATACGGTATGGTCCCTCTTCCTGCATCCTTGAAATCAAAGAAACTGATAGCAAGTGAACATATTTTGTGGTTTTGGGCCCTGCTACTTTAGTTGCATGATGCTACTGTCATTCAGCGCATGTAAATTACTGGAAAACCGAAGTAGAACAAAAGCGAGTACAGGTACGTCGGTAATAGGATACCAATTATGGAATGAAAGTGTACTGTAACGTTGAATCTACTTGTTTATGAAATTTTTATGTGGGACCTTATGGTCTCACTTTCCAAAATGTATTCGGCGTATTTCTTCCCCTTCCCTACCACATCACAATCTCCCTCTCGTCTGCTTCTCTTTATTCGTTGAACCTAGTACTGCCTAGCCTTCGTTCATTTACCACTTGTCTACCTAAGCACTTTTACGCTGGGTTGATTTTTCACTCGAATCAATCTAGAGACCTACAAACTTCACATTTTCATTTGAATGATCAGTCTCCCCTACTCTGTGTTGACGTCGTCCTCTATGCGTCACTCATGCTACGCTCTTATACGCTCACGCAATCCCACTCCCTTGCTTGGATGCGAGCTTTGATTGTACACAAAATCCCTTGTCTAAGTTATCTTCCCTATTATGCGAGTGACCTTTGATCTTCCGTTTCCTTCGAAGATCATGCCGCATCCGCATGCTTATCTATGTCAGACGTGCATGTCAGCTCTTCTGTCTTGTTCTGAACTCGCTACTCTAGAGAGTGTAATAATTTTTACTCCTAGGCCCGGACGTTTACCGTTTTGGATTTTTCTCAGCCGCGCTATACCTCCCACTCTCATTAGCTCCATATGCCTATCGACCCGTAGTCAGGTGACTCTACTGACGCACGCACACTCACGTACGGTCCTTTTGTGTACGGGTTCGATCGTTCACCGTTCGAATATACGTGTTTGCAGTCACACCTTGTCAGGCTTTTCACTACACTACCTGTCCATCTGTTGTATGAGTGCCCCATTCTTCTTTTCTGATTGGTTATTTTCCGTGCTACAAAAACCGATTTTCACCTGTTGCTGATGACTTGGTCCCATATTGCTCGGAGTACATTCTCGTGTGCCCATTCGAATGGTTTGATATCTACGCGCAATCTCTAGTAACTGGATTGCTTCTGAAAACAGCCAATGTAGACGACTGACTTTCCTTATTTGACTTCAGGGTTCCGGGTTCGTGTTCTACGAGTCCCTCTATCACTAGACAGCCGTTCAGTTGCATGTATCCTACCAATCATGACAAAATTCATTGTTCAGTTAAAATGCCACTACTTGTCAACACATGTCCAACCTTAAATGAATGAAGCTTTATGGATACATGTAATCAGCAGCTAGCATTCATGATTTGTGAACTTAAAAAAGAAACTACGTGCTACTTTAAAACAGATCAGAACAACGGCGAAGGGCTTGGTGATTGCAACTGTTCTGTGTCATTTGTTGTTGAGTCGACCTGCAGGTATTTGTATTTACAGCCAACGCTATCTCCGAAATAATATCGAACTGGTCTACCTGGAACCGTGTTCTGTTCCAAGTAAAATCAGTCTTAAGGAATTGAAAGTGCATAAGTAAAGTACACCCATGCTACCGGAAAAACAATTATCTTAGTAACTTTCTTCATTCAAGCCATCTTAACAAGATCCTCGAAAGTAGTTGACTGGACGAGACAGATTGGTCTTCGGTAAACCGGTTTTCTTTCTTATTGGCTGTAGGACAATGTGTTCAGTTCTTTCAGCCATCGACCCAGCAATTCTGCTCCCTGGTCTTGTTGATATCTCGTCCTATCTTGCAGTTGAGGACAAAATAACTGAGAGTATAAGGTAAACCTGAAAAGAAGTCATAAACGAACTTTAAAACGACAAAGAAAATGTTTGGATGCAACCACGTCAATAGCAATACGGGATCTCGTTCGTCATTGTTTATTGTTCCCTGACAACCATAATTTCGATCGTCACGTTCGTTAATAAGAGCGAATTGTTTTAAATTTTTTCCGCCAACATTCTTCCTGGTCTAATTCAGTATCAATTAAAAATGAGTAACCTTAGTCACCACGATACAATTATCTAAGGGTTACCGGCGTGACTTTCGAAAATGTTCAATTACTAAAAGCCTCCGAGCTGTTTGCAGCATTGTCTGAAGGTGGAAAGTCTCTTTGGGGTTAGTTGCTGACTACGAACCAGTAATTTAAAGTGGTCTGCACTACTTTCCACTAAGCTGACTGTTGAATGGCCACCAAAGGCAATTTGTCATAACAATAAGGACCACTGAATCAACTTTTGGAACACCAGCCATTCCCAAATAGAGTACACACTCCTGGTTCACAGCCAGTAGTTCCATCACCATTTGCACCGGCATCTGTCTCGTTTTTGGATCTATGTACGATTAAAAAGTTCTTCACTTTGTGGAAAAGATGCTTGACGCTTAAAAAAGAAGCAAACTATAAAGATGTAGTATTTTAATACAAAAGGTTCCTGCGTATAGTGCAAGCTACTGAAGCCGGGTAAGGCCGGGAACGAGAATCACTTTTCCAGTGGTCACTCAGTTAAGATAGATTTATCCGCAAAGACGAGACAGCCAAACGTTGCCCTCCCAACGAGCCTTGTTCAACGGGTCCAATGTGGGACTTACCTGGCCATGACCAAAGTGTTACGTTTTGAAAAGCTTTCGCAATTTACCATGACTTTGTTTATGGGATAATCCGTCCTGCACGTATCTCGTTCAACTCTGTATATTTGATTCAAACTTTGACGAAGAATCTCTTTCTCTTGAAGCTTGCATTCAGCAGGTTTGTGTGGACCTTTTCAGGGATTTTTATCTTTTTTAGAAATCGCGGGCAATGCATACTGACCAAGCTTGAACTCCGATTGAAACCCGTTGTGCATAACTGTTAATAGCACACTCGTTTATCAAAGAACTGCGAACTACACGGACTACCGTTTTAGAAACCACTTCAGGCCCTTTGAGTATGTTCAGTGGTAAATCACTTTTGTGGGCACTGGATACGGTGCGTATGAACGTAATGTTCAGTGTGTGCCAAGAAAAAAAACGGGATTTGGGGTCCATCGAAAAACAGATGCGTCATGTGGTGTGTTAAACGAGAAAAAATGTGGGTGAAAAAGTGCAAATCAGCTGATGTTCCGATTATCGTGCGTAACCTTTCTGAAGGTGATTTTACTATCAACAGTCGTAACGTCGACTGATTTCACTTTCCTGTCAGTGAGACCATGTTATTTATATCATAATTTTTCCTTAAGGTTTTGTTCATTTAGACATATCAAGTGTCGCCAGAAGGAATAATTTCATCGAAAACTTTATTTCCGTCCTCGGGTGTACTACTCACTTACGCCTGTTGTCCAGCAGTTCCCACTTTTTCTATGCAGTCCACTTCTCAGTTTGTTACGTCTTATGCAACTTCATGTACTCCCTTCCAG
>STRG.29756.1
ATGTCGGGGCTACGAGGTGTAATTGATGGCGGCATCAACTGCCGTGAGCTATCGATATCATGTAAACTGATGTCACTAATAAACGGCACACCTGCCCGTTTCAATATATTGACCCAAATAATATTCTCCCATTTTCTGTATCGCTGCCGTAGGTTCTTCTTGGTCTTCCTTCCTATCAAAAGAAAGATTCATCAAAACACATCTGGTTTCATCTCTAAGGCAGTACCAGAGCACAGCCACTTGATACTCTTTTGATTCCGAAAGTGTGTGAAGAAAGCAAAATAATGATAGTTATACTTCCTAAAATTCCATTTCCCTGCCAGACGGCTTCCACTGGTAATTTTCAGCGGTGCTGGAAGTGGCAAAATATGCGTTTTTGCTTTATTCGTTGTAAAACAGCCGCGGGGTCCCTCAGATTTCTCTGAGCCAATATTCTGCTCAATCCGCTGACTCTAATGAGAAGTCTTATTTCCACTCGAAGCATCTCGTTTCATCGACCTATACCCTAACAAAGAAGGAACTTGATAAGCATCTAGTGCATCATTCGAAGCGAGCTGGGACCGGATGTGCAAGCTCAGATCTCGTCACTTGTGAAGCTGCAATCGACTGGGTTACCAATGACCAAGTGACATCTAGGAGGGCAGCCAATCTGAAGAACACAGTGCTGGTTGAGGTGGCGGATGATTTTCTGACGGATTTATGGTGTGGCCCTTTTATAGGGCCACAAAATAGCTTTTGGCGGTGTTGCTGATACGGTTGGTTTCAATGTGTGCCCTGTTCAAAGCCTCTACTTGACTTGAGTGTAGATCAAAACTTGGGCCCGAATATCATAAGGACAAAAAAATATGGCAATGGACCTTTGGCTACAGAATAAGCTAGTTAGAGCAGAAGTACAAAAAAGGGACTGATAATAATTGTTGTTTTAAATGGGTGTACATTTATTTCCTTTCTGTTCTCAGTCTCCCACAAATAGACAAAGGGAAAAAGTACTGTGAGAACCTAACTTTAGTTCTGTGGATATTAGGTCGATCCTGAGTATCTTACCACTGCCTCTTCGGAAATATGTGCATTTAAAAGTTTAATATTTAGTAACCGGCACCTTCTATAGCTTCAAATGACTGCGTATTCCATAAGTTGGTTATCTCCGAAGATAGGCAGTGAACCACAGAGGAAATAATCGACTGGAGCACCGTTTGTTTTTGTGAATGACATACTAGACATCTGTAACTTTGAAGAAAAAATTCCACTCTCAGATCTGGTCTCATCTCCAGAGATGATACTTTAGCGGTATACAATGTCATTTTCACTTGTATATATGCCTCCGCAAACAACCCGATATCATGGAGATGGCTCCCGTGAATGATATCACGATCGCAACAAATACCAACGACGCTATGTTTCAGTCTTTCCACTTAGTTCACTTCTGCGGCTGTATAAATAAGTACAGCCAAACCCCATATTGCTGTTGTGGCTAAATATTGGATGCGCACAGCATCCTGAAAGTGTTGTGAAGGATTCTACCAAAAGGTCGGCGAACACACATGAGCATACTGTACACAGACACGGTCTAAAATAATATGAGTAGTGATATTTAATTACGAGACCGCTGCCTCTGCAATGTTCCTATAAAAAAGCGGAGATTCGTTGTCCTTACAGATCACCAAACTTGCCGAGTTTTGCACCCTTATTAGCAAAAATTTGCTGATACTGACGGACAGTAGCCAAACGCGCATTTGAGCACACCAATTATTTTTT
>STRG.62270.1
AACTGCCAAAACACTCTGAGTCAATTAAACCGTGTTGCCGACGTCAACGCCTCTAGGAGGCTTTCGGAAATAGTACGCAGACTGCCTCAAGCCCTCCAGTTGAAGTGGTCTGAGGTGGCCGCGTCTATCATACGACTAGGCCGAGAACCAACATTCTCGGATCTGACGGAATTTGTAGATGAGAGGGCTGATGTACAAATGGTTCGTCAATCCTATTCTGTCACTTGGCCGAACTTACAAGCACGACCTCCTGCTAATCGAAAAGCTCCGCACAAAGCGTTACTGCATCATTCATAAACAACTATAGCACCATCTGTTAAGCCGACAATAGCACATAGGTGCTGTATGCAGTGCGAGGGCCACCATTGCACGGACCAGTGTGGAAAGTTCATAGCCTGGAGTGTACCGGAGAGGCTTTCCTTTGTGGAGCCTAAAAACGGTGTCATTTATGCCTAAAACCGAATCATAAGTCCGTCGATTGCAGGTCACGCATAACCTGTGGTGTAGGACCTTGTACGCTGGGTCACCACCCCTTAATACACCCGCAAGACCCAGTGAATACGGGGTGGAATCCGGCGACTATCCAAGACAACGCCCGTCGTCATGCCACTTCTGCTGGAAATTGTACAACCTCTTTGGGAATCATACCAGTCAAGGTGTTCGGGCCACTAGGATCAGTAAAAACCTATGCCTTCCTAGACGGAGGTTTCGACTCCACACTTATAGACAAGAACCTGGCAGATGAACTGGGTCAGCCGGACAACCAGACACGCTCTCAGTTTCAACCATCATGCAGCCAATTGAGATAAACTCTGAGGTGGTTGGGTTTCAGCTATGCTCCTTAGAAGGAGGAGGGCGTATAGAAATCAATCGAGCTTGGGCAGTCCGACAGCTCCCCGAGTTAAAACTTTATGTTCTTGGCCGAACTAACGACTGGGCTCATCTGCGCGACATCAACCTACCGGCAATTGAAGGCGGGAAGGTATCGATACTGATAGGTATGAACGTGCCAGCGGCCCATTGGGTGCTAGAAAATCGATACGGTGGGAAAGCGGATCCTTTCGCTATGCGTACTCCCCTCTGTTGGACCTTCGTGGGACCAGCTTTTAGCCATGACCAAAGAAAGTTTCGCGTTGATTATATAAATGAGGGTGACCTTCATATGGACCGGTAAGAGGCTGTATAGGCCTCGGAGTTAAACGAATCTACAGTTTTGGGTAAATCAACATTAGCAGAAGATAAGCAAGTGCTCAAAACCCTAGAATCATCTACTCGGTCCTTAAACGGCCAATTTGAATTCTCGTTGCCCTGGGAAGATGGTTGCCTAAGTCTCATGAACAACCAATCGATAGCATGGAAAAGTTTGTTGTGGTTGAAGACTCGACTAATGAAACATGCTGATCTTAAAGAACGCTACG
>STRG.76245.4
TTGCACAGAGTATAAATACCTTCCAACGAGTGACAGTCCACATCACAAACAAAATATTCACAACTATGAAACTTGCCAGTGTTTTGGTTGTGTCAATCCTGCTGTTTGAATTTTCTCGAGCTTATCTTATATCCACATTTAATATTCAAGTATTTGGGGACAAAAAGATGAGCAAGAAACATATCCCACCCATCTTGGCGAAGGTACAAATCCGTCTGTCTTTGTGCTTCACGGACACGCACAGATCCTCAGTCGATATGACTTGACTTGTATCCAGGAAATTCGGGATTCTGACGGTGACTCGCTCGATAAACTGGTTAATCTTATTAACAGCGGGCGAAACAATCAAGAAGGATATGTGGGTTTGGCAGGTGAACGATTGGGTCGAACGAATAGTAAGGAACAATACGGAGTCATATATTTACCAAAAGAGTTCACTTTGTCAAATGTCAGGACCTATCCAAATCACCAATCCAAATTCGAAAGACCTCCGATGCAAGTCCATGTTAAACCGAAGGCTCCTGGAATTCCCAATTTCGAGTTGTTGATTGTCCACTTAGATCCGCAAAAGGTTTTTGAAGAAATGGAGGCCCTCTATGAGGTCGCGCAAGAGGTTGTAACCAAGATAAATGATAACCTACTGATTCTGGGAGATATGAATGCTGGTTGTTCGTACTTGTCAAAAAAGAAGAAAAATACATTAAAACTTGCGCAAGACACCAGTTATACGTGGTTGGTTAATGACACTTTGGACACTACCGTTGGAAAGACCGACTGTGCTTACGACCGGCTCTCGAAGTTAGTGACCACTATCCCGTCGAAATCGAAATGAAATCAAGCGGTGGGAACCAACCTCGCGTAAATCTTTTGAAACTATGCATTCCTCTGATAATGACACTTATTTGCACGTATCCACACGCAAATTAAGCTACACTCAATTTCCTGTTTTAGCATCCGATATTTGCACCTTCTTTTTGCAAACCATTTTGTACTACTGACAATTTATTC
>STRG.66277.1
CGATAAGCTGAGTCGCCGAATGTTAGATGGTGTTTGCTGTGCGTCTAATGTGTGACGCTCGAAAGGTCACCGCTCGTAAGCGGTGAACAAGTTAGGTAAAGTGCATGGGACTGTGTACCGCTGCGATGGTGCGATTGATGTCATTGCCTCCCCAATAGGAGCTGGAAAATTTTGAAGCGACCTTCCTATTAGGAATCAGTAAAACAAAGTCTGTTTATACCTGTGACTTTCCATCGAAAAAATTAGGACCGATAATTCTTCCTCCCAGGATTCCTGCCCGAACGATTAACTAGGTATTATACTGATATCAATCAGAGACAAACTGCCTGTGATTCTCTTGTGACCAGTAAAATCGGATGGTTTGCATTCCACGAATTTGAAATATGGTTTCGTAGCTAAACGAAGTTCACCGTGCAATGTTGCCATTAGGATACCAGGTGCAAAACTGAGGGCGACGATCTGCATTTGCTAAGCATAACCGTTGCAAATGAAGCTCCTTAGGCGGCTTCAAGTTGTTTTCTCTTAGAATCCGAGCCACGGACGACGGCGACTGATGACAAACAGCTTGTCAGTGCTCGGATGCTCCGTTATGGGTGGTCTCGAATGCCTTCTAGAGCTTCATGTTAGACTCCTTCGCTTGTGGCCGTCTTCGGTCGACCGCATTTTGTTTCGTCCTCGACCGAGCCAGTTTCTACGGATTTGTTCATTAGCCTTTGTACAGTAGATGCAGCTATCGGCCTTCTCTCCGGATATTGCCGATTAAAAGTCTTTGCCGTCTGATCCGCATTCCGCTTTTTCTAGATAGAGAGGCAGACCAAATCGATTCTCTCACTCTTGCTTAGCATGACTGCGATCCAGCACGACTGATTTTCGTTGACACACGGACGTGTTTGTTATCAGCAACCCTATCGCCATCGATAATCAAAGTCGCTGCATTTCGCCACTGATCCTAGATTATGCATACGTATGAGGGCAGGCAGACGCACTCAACCTGTCACTCAGTTTTCAACCAAGACCTGTCTATTACGTGGTCCTTGTGACCTTCAGACTTTTAGACCAAGGTGGAAAAGAACTACGACATCGGTTGCAGCGGAACACGTCGTTCCATGCACTTTACCTGACTTGTTCACAGTGTCACATATGAGACACACTGTACAAGACGATCAGAAGTAGATACGTACGGTAGGAAATTCGGTAGTATTGTGGGATTCGGGGTCTAACTTTTCCAGAAGACTAAAAACAAACACTTTTTGGAGCTTGTGACATATTTGCAACCAGAGACGAAGGCAACTGTATCCGCATTCGAATAAACCACAGAAACTGAAAGGTTTATTAACTTTATCGATGGATTTATATTTGGCCGCTTTCTGGTCTACATTACTTCTAGTTTTGTTTATGAAATGGTTTATCATATAGTACCAACAGATAACTCTGCGGTCGAAACAAGTCACTACCGGACTACCTAAGGGCTGGCTCTCCACCGTTCGATTAACGTCAACCCTGTATGATACGGCTCATTTCCGTCAACGACTAGTTCGGGTTAGAAACCTATGACCTGTGCAGTGATCAGTTCTTATGGTGACTGGCCCCTGCGTACGGGTCTAATTAAAAGCAATGCATGAGTTTACAAGCAAGTTACACAGCTTGACGATTTGAAAACGTAAGTGATGGAAGGTTTGCCTATACTATGAAATAATTCTTGCGGTGGAGGAACGGCGCTGACATGAAACAAATATTTTAGAGTAAGCTCTGATAATCCAGTGATCGGTCAGGCGTTCAGCCCACAATCGTTAACTCCAGGCTCGATTCCATGTTGGAGCTCGTGGGATGTGCACTGCTTTGATTACAAACAAGATGGATAAAACGGATTCACAATTCTGCTATGGCTTTCCATGATGAGTTTAAGGTTGATGGCACTAAATTCATAAGCAAATCAAACCTCTCCTTACTCATAACAGCTTCTCAGTTTGTTTCGGAATTATGGTGAAATTATTCAGGATTGTCATCCGATTGGTTATTTGAGGTGTCGTTCTGAATCTTTGAAATCCCGGTGCGTCGACCACCTTCACTCAGCTCACATCGGTGGCTTTCGTCTGCTCATCAAGGCTCAAAGTACGGAAACATGGAGGCCTATGGAGCCATTATGTCAAGACCGCATGTTTTCACGCTCCGTACGGGCGAAGCTCTCGAAGCAGGTGAAATCATACTTTAGCTACTGAATGGCTCATGTAGTAGCAATACGAAAAGGGAGCTAAAATGCGGTCACAGCAATGCATACGTATCCGAATTTCAACCCCGTATTTTGTAATGTAGCATCTGATTGCTTATAACGAAATCCCATGTGAACAACCTCTTCGAAATTGGTACCGATTCCCTCAATGATTTTCGATCTATCTGTCGAGGATAGTCAAACAACTTGCTCCTCTGTGGTTTGAGAAGTGTTCACAGATGCAATACAGTTGTGACTTCCCTGATAGATCATAAAAATGTCGCAGCATAGCCACAAATGACTTTTCAGGCTCGATGAACAAAACAAAACAGAACGGGCACACAGCTGAGCAACTTAATCAGTAGTCACACAACTTTCAAGCCTAGAGTCAGAACACAATAATGAGAACACGAGAATCCAAGTCAAATCTCACGTTAGCTGGACAAAGAGCACATTCAGTACAAAACCGATTGGGTATTGATGGCACAGCTGGACACGAACAAAAAAGAGCTCGAGATTTTATGAATCGTTGTTCGGGTTGGTGCGACTAAATTTGCCAAGTGATACAAAAGAAATGGAATCAACCAAACAGCAAAGGGCAATGGTGTCGAGGTGCGAAATTCAAATTTCCCAAAAAAATAGGAAAATATCGGGTTTCCTGAAAACCAAATGTTGTAAGGGAAAATAACCATACTAACTGAACTGGTGCGTCAATTTTGGAGACTCGGCCTTCTTCCCAATAAATACCCAATTGCAAGATTAACCATGATCACTCGCTGGACTCAACCTGGTTTGCCAGCAAACATTGTAATAAGCCTAGATGGCTTCAGTTGCTTTATCCAACTTAGCACGGGAGTCACATTACTAAGTTTACTTTTATTCACATTATCGTGCTGGTTCCCAATTCATACCCGGAAAAGTTTTAAAATCAAAATGCTCCTTTTACTCCTTTTTATTGATTACACAACAGTGTGTACAAGAATTCCGGAAGGGAGTCGCGGCCAATGATAGGCTTCCAAAAGTGGAAACGACTGGCGGTGCTGGGGATCAAACTCGAGTTGTTATTGTACAAATCTAAGGATCATAAACTTTTGACTAGCGCCACTTGCCGTGTTTGGTCAAGGGCACACTAAAATCATCCATGAAAAGACCCTGCAGCACGATCGAACCAGGCATCTTTCACACCTGTGAGAAAATAACAGATCTCACCCTCCAACAACCGGTTTCACAGTAAACAAAAACCCAACGAATGATAATAAATTTTATCTGTGGGTGCTCGACAACCTAGGTACCACCTAGAGAGAAGCGACTGGTAGCTTACGCAAACAGTAGCCGAAGAATTGGCGAAAAATCACAGACGAGCGTTTGCCACGGTATGTCACCCCCGAGTAACAGCACGGTTTCGTAGATGGCTTGTCGCTTGCTACTACTTTTCTCAGTCAAGTTCGTCAGCAATATATTCCAGCGGTAAAACTCGTGTGGGTCTCAGTCGGCTCGAAAAATTGAATGCATTAGAATTTACCACACAAAATCAAGCCTCACCCGACCAGACAAAGCCAATTAGGTTGCGTCTAACAAGTTGCACTGCAGCTTGCACTAACATTAACGGAGCAGCCATACAATACTTTCGCAACTGAAGTTCTCATTTTAGCCAAACCGGTGGCACCGAATATGCGTCTGGCCCACTACATGGAGGCACAGTGGTGACTGACATCAGTCATTTCCTCATGATGAGTTTCGGATAGATGGCCACTCAGATGAAATTCCTACGGTCCCGGTTGGATTAAGGCCGATTTAGCTGCCAGATACCTGAACATAAAAGATTGCTGTAAGGATAAGGAGATAAGTCCAATTTTGCGAGCTTACCAAATGGTATAATTATTCAACTTGCTAGTGGGTTTCTGAGTAACTGAAGCTTTTGGGGAAGCTACGGACTTTTAAAAGTAAATAGTGGGGGCCTAGAATACAATTAGGTAAGCACCGTTTTATTTTTCTGTCATTCTTTAGCCTCACACTCTCATCCCCGATTTAAACGAATTTGCAGTTTCATCTACTTTGGTGTGAAATAAATCGAAGTATAAAGAATCAGTAGAAGGCGAACGAAACGAAGACTTGTATTCGACTGCAATATGGGTGTGGTGTATATGGTTAAAACCATTCAGTTCCTTTCTTTTGAAGTTCAAACTTTGGATCGCAGCTGTTTCCGAGACTAATGGCCAGTGACAGGCTTTGTCTAGTAAAGCGTCATATAAGCTAAAACAAGCAGCAGTTAAGTATTTCAGTGCACTCCGAACAAGCCAGCTAAATTTGACGTCAAATTGTGCGTGCTTGTGGACACAAAATCCAAGTACTTATGCTTATGTTCACACAGTGCTGAGTCAAACCATTCAGTAGAGGTGATAAACTCTTTTCGCACCATTTGGAAAGTCCGGGGCAAGCATTCAAGACTTGTCAAGTGTCGCATCTTGACCGTAGCAGAAGCCGTGAGTATTCGACTTTACAATCCACACCTGTGGGCTCGGAAACAATTTATACAAGCACTTGAACTCCCGTGGCCCACTTCTTGTTCCGGAACACGTGTGTAACCAAGCGAATATTCTTCACTGTGATCAATTTCACGCCAACACACACGAGCACAGACAGATTTGGACCATCATTTCTGTTTGTTGTTTTGAGTCATATTTATTTTTATGCATTGGTATGAATACGAATAAATGAAAACGAGCTTGTTCGTCAAGG
>STRG.44815.1
AACGACACAACAGCATTATATCAGGGAGCGTATGTTCCGGTGCGAACAATGAACTGTGACAAAGTATTCTTATGTTTTGTATCCCAGGACCGAACGAGATCCGGAGTGTATCGAAAAAACGATGCGCCATGTGATGTGGTAAACGAGATACAATGTCAGCAACCCGGCGTTGTCGGTGGAAAATTATAAGCCAACGTTTCGGTTACCGTGGATAATCTTTTTCAAGGCAGTTTAACAACCAAATGACTCTCAGGAATCAGTTACCAGTCAACGGTGTGTGTGTGTGTGTTAGGTCATTCGTGGATTAGATTGATCGGATTTTAGTCACACCGACTCCCAGTATCTGTGGCCGTGGTGACGTGGTATATAATGGTAATGAACACTTTCTTGAAATTCGTCAAGAAATGTTCACAAACAGATATTGTTTGTAAATTTTATCTCCCGTCCTTCATTGTTAGGCACTCGCTCAACATCAGCTAACAGATGAACATCACTCGATTACTACACATTTCTGTTCCACTGGGAATTTGTTGCTACTGTAAGAGATACTCAGTTGATTGCGTCTACAAGAAATGTTGTCATTTGTCGTTTATCTTACCTCATAATCCTACTGTGAAATGTTGTCTCACAGAGTCAGCAGGAATAGTAATCCCGAAATGAAATGTAGTATGAGCACAATAAATTCCAAGCACGAATTGGAATTATTGATTATTACGATTCGAGGTCAAAGTTGTCGAGTGAAATCAGATAAGTAACACAATTACAGTTCATTTACAATCACCGTATCCACCACAGCTCGAATGAGTTTGAGGATGTTTTTAATCCTGAAGCGGTAGTCTGGCCAAGCGTTCTGAACGTCTGCATACAACAGTACCATCAGTTACCACATCCTTATTGGAATCAGGTTCATTTCTTGTTTCAACGTCGACAGGAAGTTCAGGAACATGGTGCCGAATTTGATCAACATGCTTGCGGTGTAGTGAACCGTAATCCGTATCCAGGATCCTCACCATCCTTGTGCCGAGCGGACCTAGAACTATGCCAGAGGCTGGTCGTAGATCGTTGCCTCGTGGATATGCCACCTCAGCTGATTCCAGGCATCTTAAATTTGAAAGTAGTACCCGAGATTTGAAGAGCTTTGCTGGACTTGACTATTTGGTGCCAGGGGCAGTACTCATATTAAAGTAGAAAATCATCCACTCTTCTTTCGACTTCTTGAAATGTAGACGGATTGATCGTTCTGACTGCACTCTTGAGCGTGTGAACGAAGTTCTCTACTAGCCCATTAGATGGAAGATGTCTTTGTGCCGTGAATAAATATCTGTATCCTAAACCTTTCAGCCACTGTGTCACCTTTTGGACCATAAAACGACTGCCGTTGTCAGTACCGAACACTTTTGGCACACCTTCACGACTGAAAGTCTTACGCAGAGCATTATTCGTAAAGTCTGCGTCAGCAGATGGACTGAAATACACTTCTGGCCAACCAGAGTATGAGTCAATATACACAAGAGCCCATTATTTGTTTAGAAACGGGCCACAATAGTCAGCATGTATTCTTTCCCATACCTCACACCATACAGGCCAGGGTGTCTACTTCGATGATTGTGAATGTACCTTGTGCATGCACTGTTTACACTGACTTGAATGCCGTGAAATATCTTGATCAATTCCGGTCCACCAACATGTGAGACGAGCTAAAAATTTCATCTTTTCAACTCGCAAGTGAACAGAGAGTAAATCACGAAGAATAGGTAAACGAAGCTGTAGAGGAATAACAACGAGATCACTTGGGGACAATCTGCCATCAGGCGTCACGGCCAACTCCTCTCTCCTGGAGTAAAATCCAGGAAATCGACATTTGATTACCGGAGTCCATGTACGTTTTAATGACAACAAAATTGGACCCAGAACAACGGCGAACCTCATTAATCATTTGTGGCGACCGACAGGAAGTGGTTGTGCTAGCAAAAAGTCGTGACCACAGTCTGTGGTAGAACATACGTATCGAGAAATGTAATCAACATGTGGAACATGTTTAGCATGACGGTTTTCAATGTCATAGTCATATGCAGATAGGGACATACACTAATGTTGCACTATAGAACTAGTGGACTTATGCAATGATTGGGATGGATAGTAGATAAGACGTAATGCATCATAATCAGGAACAATTGTGAAATTGGACCCAAGCAAACTGTTATGTAGACGATTAACTGACCAGTAAACAGCCAGCGCCTCCATCTGAGCGTGAGAATAACCTCTTTCGGTAGCACACAGTCTCCTTGAAACACACACAACCGAGGTAACGTCCTGTCCCAGTACTGCACCCATTCCAGTAGGAGCGACATCCGTAATAAGTGTGGGGTGTTTTGAAGGTGAGAACGAAAGCAGAAATGCCTTGTTTTTTAATTAGTCCAAAATGGAACGCAAAGTGTGGCCGTGTATAGAGGGCCAATGAAAAGTACCAGCCGATAACAAATGAAAGATCGGTTCCATTACAGTAGAAAACTGGAGAATGAATCGGGAATAATACTGCAAAGATCCAGCTAAGGAACGTAGTTCACTCAAGTCTGTAGGAGTATGAACAATAAGTAAAGAAGCTAAACTTTCGGGATCCGGTTTTAAACCGTCTTTATCAATTAAGTAACCAGGAAATTTAAGATATACTGAACTGAGAACACACTTGGATGGGTTGACGGCAACATTGAATTCACGAAGTCGTTGCAACAACACATGTAATCTCTCATCATGAATTGCTTTTGTGGGGCCATGAATCACTACATCATCTTGGAAACATTCAACACCCACCAAGCCATTACCAAGCGAGTTTTGACAGATTGGGAAGTGGCTGGGGAAAAGCTCAATACGAATGACAAGAGTTCATACGAATACAAACCAAAAGGAGTGTTGATTGTATTTAATTCACGAGAATCGGGATGAAGAGGAATTTGTAAATAGGCATCTTTAAGATCCAGACGCGAGAAATAACTTGATCCACTGAATCTGGATAGTATATCTTCGGGCTGTTCTGTAATACGTCTGTTGAGGAAGTTTGCCGTTGAGCGTGACATGGTAGATACCACCAATCCTCGGAGTTTTGCCACCTGATTTCAAGGGTGTAACGATGGGCGTGGCCCACTTCGATGTACTGACAGGTTCGAGCAAATAAGCGGAAACTAAAGAATCCTACACCTTTTTAGCAGGTTCTCGCAATCCATAAGACAAAACACGACGCTTTACAAATACAGGATCACCATCTACTTCGAGCATCACGTGGGAAATTTTCATACCACCAGTAGGTTTGGAACATTGCGAAATAAGATCAATTAAAGACAAGCCGTCATAAGACAGGAGTGTTTCGTTCACAAATTCGGTAGCAGAAGGAAGGCGCACATGTATGAGTGAACGTGTATCCAGTACAAACGAACGGCAGGCGCAAGTACAGGCAAGCATGTGAAAAAGCCAACACGTCTGCAAACGCGTGAGTCAAGGCTGTATGCAATCGAAAAGCAAGACAATTGTACAATCGGGTTAAGTTGCACAAGGTCGTGCAACATGTGGCACAATCTGATTGGTCAATGCTGTCCGGGACGAAGCACGGCAAACGTCATCTGTGAACGTGCGTGCGAGATTGTTTGTCTAAGCACATGCCTGTCCAAGCTGAATACAACAAGGAGGGGAATGGAAATATCAATGTCTTTCTTGGACTATAGTCCTATTATGGAAGGTTCTGAATGAATGAAAAGAAATTCCCAGTTGAAGGAATTACCATCTGAATCTGTGAGCGGAAGTGTACAGGCGCCCGAAATTGGTAACGTATGTCCAGTAATATCCTTCACAACCGTGTCAATGGGATTAAGTTCCAAATCTGGAATGGCTTTCCGCACCACAGTTTCAGGAATGAATGGTTCAACGCTACCAGGGTCAGCAATGAAACCATGTTGAATCTTACCGCCGACCAGAAAGGAACGCAAAATATGCTTCTGTGCTGATGCACTCACAGCGAGAGAAAAACCGTGGAACTCACCCGGGATCGAACCGTCTGCTGAACAGGAATAGTATGACCGAGAATTCCGACAGACTCACTGAAGGTGACCAATTTTGTCACATCTGAAACACTTAGCACCGCGGAAACGACAGGTGGATCGAGAATGTAGCTTTCCACACGAATCACATTGGCCAAGTGTAGTCCTCGCTTTATATGCATCATTTCGAGTCCTCGGATATTGAGATTGACAGGTGCTCATCCGTTTGAATTGGCGGGGAGTCATTGGATGACCGTTGGCTTGCCCGGAGTTGCCACTACACAACATGATACGAGAGCTGGATCCGATATTCTGAGGAATATCGATGTTCACTGTAGTAAACCCATTGGATGACGAAAACCAGGACGTATGCGCCATAAGCCAGAAGTGTCTTTCTGCTGATGAGATCCATGTCTCCATTCCAAATGTGAATAGTGCTAAATTTCACAGATTAGTAAGGAACCACGCAACATTGCCGGATTGTCAATTAGTAAACACCCCAAGGAACAGCCGTCTATGATGAAGCGTGGATAATACAACGTCAGAGTGAGGACAGTCAGTTCCCGTCCAGTGACAGAGCGGTTGTGACGGACTCACTTCCCAAAAGGATCAAAAACCGAAAAACTTATCCTCCGAAGATGATATGTCGCCCACAAGGTTTGGGAAAAATACTCCACCACCTAGTTCCCTATCTACGAGCAGCAACGTAGCAGAAAAAGCCACCGGAAATAAGATCGTTCGTAAATCGTCGTGGAGTAGGTCAGTATAGTAATCGTTTTCTGACAACGTTCTTCAACAAAACCGGTGAATACACTGAATCACTCTATCATGTTCATTACTTAGACGCTGAAGGACTAGTACGCAAAGATTCCTGGACGCAAGATACACCCAATAACAGACCTTCCACGTTTATACACACAACAAGCGAGCAGTTTTAATCCCGTTAAGACAAATTCAGACTACTGCTTCACAAGGTTCGGACGAATTACCAACAATGGATTACATGACTAAATTGCACAATGTGGTCATACGAGCCCTACACGATATTCAAAAACGTCCAGAGGCTGTGAAATACAAGGTTTCGTTTGGTGCTTCCGATTATCTTTCCCTTGTCGACTTTGGACGAGGTCACGGATTCTTATCGAAACTTATGCAAGAAGTCCGACCGTAACAAACTGGTTTCTTCTCCTGCTTTATTGACCACATTCTCAAATGACTCTTTGTTAGCATCGTCCATCGGTGATAACGTTGGGAATTACATCCGATCACTGATGTCAAGGTTACTGTGAAAATAAGTCACACTGGAAGTCAACTATGCCGCCGCGCACAGTAAATTTGCATTCAGGAGGATGGCTTTGCGTGATTTCACGGTTGGTATGTCTCCCATGTTTTTCAGCTTAGTTGACAAGAGACTGAGTGCTTCAACAACAAGCATTCAGTCCAAAGGAAAATTCTAGTATTCGTCGTAGCATTAGAAACTGGCATCAAGACACTGAACACAGTTTGAAACGACATTGCACGAACGACGGGGACCAAACGGACTGGAACGTCGACGTTGATGCCTAATGAGATGCGCGATTTACACAATTTTCGATGGTAATAAAGAATGCAAATCAAAATTCTTACAGTCGTTCTCGCATTGTGAAAGGCGTTGGTTTCGTCGTCCTTAGGGTTGTAGGTACCTGCACATTTCCAATTTTTCCCATGATTTTCAACGTCCCTTGGTGCAACACTCCTTTGTTGTACCGACGTTTTAATGTAAAACACACACTTTTGATCATCATCACCGCGCAATACAAAAAGGCTGTAAATAAATCTTTCATTCTGGCACGGTCTCATCCTCTGATTTGGAGTTTTTTGGAATTATATCGGTCGGAACTAACTTTGAGAAACAAAACATTTTAGAAGCTTCCACGGCGTCACTTGGCACTTCTCTCAATACCATCCTGTTCTGTTCAACGAATGGCTGTCAGACAAAACTGAACTGAAGTTATTGGCGGGTATTGGCTCTTTGGCGCTCATTTTGTTGATCACAAGAACACTGAACAACTAAAACGTGTGGAATGTTTTGCAGTCGAAAATAAAGAGTAATATGCGACTTGGATAAGCGGCAATGTTTGCAAGGACTTCCAGATTCCACAGTAACGAAGACCGAGTGGCGAATATCCTTTCTGGAGAAATTGCGAGAGATGCCATTACTGTTCA
>STRG.38648.1
GAATGAAACTTTAGACAGAGTCTCACTGGTTAGAAAGAACTAAGCTGAAGTCCACGATTACCAGTCTCAAGCATTAATATCGATATGTGGATGACATATTCTGTGTAGCTGGCGCTGCCTGTAACCTAGATTCCGTGCAAACAACGCACAAAAAGCATTACGCTTTACAATTGAACTCGAAGTTAATAATCAACTACCATTCCTCGACGTGAACCTTACGAGAGCGGAAGACGGTCGTATCCAGCGAAAGGTACACCGAAAACATACGTGGAACGGTCAGTATATCAATTTTAACAGTTTCGTTAGTATCCAACAGAAGCGAAACTTGGTGAAATGTGTGGCCTTCAGAGCGAGAAAAATTTGTTCTGAAGAAAACCTAGAGAACGAGCTGATGCATATAAGAAACATTCTACGTGAAAATAGTTATCCGGATCGGTTTATTGGAAGAAATATCATTCAAAGAGTGCCTAAATTCACCGAAGAAACCGTGAAGAAGAAAGACCTATTC
>STRG.22877.1
AGAAAACTCGGTGTAGAAAGTACATCTGAGGTGGGTTGGCTGCTTCCTGTCACGACTGAAAGGTCGCGGTCGCGGTCGAGGTGACCATGATTTTGTCCCCCATTTTCCGATCGCGGCCAGGGTAGCTGCAGTGATTTGACAAATCGCTTGTGTGAACAAAGCGATGGATTTAACAGCCTAATCGCTACTGCTTCCGCTGCTCCCAAAGTGATTTGGCGAACAATCTTCGAAGAATTCACAGGCACTTTGTAAATTATCTTGAAGGCTTCGTTGTCTACCTGGTGCCCTGTCTCGGCAAGGTGTGCTACGATTGCACTAGTTAAGGTTCTTCTAGTTCCTGTTCTCAGCCAAGCTGGTTCGTGTTCCTTGATTCTTTGGGACAGTTGCCGTGTCGTTTTGCCTACATAGCTTGCCGAACATGAGCAAACAAATGAATAGGTTAACATAGAGGAGGGAAGGACAGGCGTTTTGTCTTTGAGATTCATAGAAATCATTGACTGGCTTGGATGTAAACCTCACGAAAAGGGAAGATGGGAAGCTCGTCCGCCCCGTCTATCGCAAGCCAATATGGACAGGCCAATACACACATTTTGCCAGTTTCGTGCCTCTAAAACGCAAACAGAACCTAGTTCGATCCCTAGCGTCTCGCATACGAAAGATCTGTTCCGAGGGGACAGAGAGTGAGGAATTATATCACATAAGACAAACATTACTAACTAATGGGTATCCGGTAAGTTTCATTCAAAAGAACATTTCGGAAGTACCACAGCGACCATTGATAATCACCGCCAAGAAGAAAGAACTGCACATGCAACTTCCCTTCAAAGGAGATGTTAAATGCGAACTACTAGTTCGGCGCCTAAGGAATGCAGTCGCCCGTACATTTCCCGCCGCTACTCTACGCGCCCACTTCAAAAGCCGGTCAATGATTTCTATGAATCTCAAAGACAAAACGCCTGTCCTTCCCTCCTCTATGTTAACCTATTCATTTGTTTGCTCATGTTCGGCAAGCTATGTAGGCAAAACGACACGGCAACTGTCCCAAAGAATCAAGGAACACGAACCAGCTTGGCTGAGAACAGGAACTAGAAGAACCTTAACTAGTGCAATCGTAGCACACCTTGCCGAGACAGGGCACCAGGTAGACAACGAAGCCTTCAAGATAATTTACAAAGTGCCTGTGAATTCTTCGAAGATTGTTCGCCAAATCACTTTGGGAGCAGCGNNNNNNNNNNTGTTCACACAAGCGATTTGTCAAATCACTGCAGCTACCCTGGCCGCGATCGGAAAATGGGGGACAAAATCATGGTCACCTCGACCGCGACCGCGACCTTTCAGTCGTGACAGGAAGCAGCCAACCCACCTCAGATGTACTTTCTACACCGAGTTTTCTCAACCACGAAGAACCAACTTCCAACTCCTTTTCCGAACCGCAAAACACCTACAATATTGATTAACCAATCTTAATTTGATACTGTAAATACCCTCTATTTTGTTTCGGAAATATGCATTCCTATCGTGTATATATGTAACTGT
>STRG.20015.3
ATTGACCTGTATTCAAATAAATCGGTTCACTTTGGATACAATTTGAAAGAGCTATGTGATCAACTGGATTCAATTCAACGAAGACTTCAAGCGTTGTCGTCTTCAGTGGCTACCCCCATACCAAGTTCATCCGGTCCAGATGCGCCAGAACAACGTCGAGCGCGTTTTAAACATGTGAACTTCCCGGAAGATGCGTCTAAGGAACTAGAAGCTTGGATCGACGCAATGACAGAAGTCTTACCCCCACTTCGACAGTTTATCCTTCCCTCGGGCGGAACACCCGGTACCACCCTTCATTTTGCCCGTTCCATATGTAGAAGAGCTGAGAGCTCCATTCGTCATTATCCGGGAGATGAATTAGGTCGTGGCGCTGGCAAGGGTGGCGGCACCGGGGGGACAATACGTGATGCCGGTGGTGCTTTTGGGAAACGGCAGGCATCGCACGAAGAGGAGTATTTTCACCGCAAGGAACGGGAACAGTTACACATACTGAGACAGCGACTAGAAGAAGAGATGCAGTACAGAAGAGATGAAATCAAGAAACATGAAGTAAGTCATTTCTGTTTTGCTTGTTTTTGTTGCTCAAAATTCTTCATTTTGATTGGACCATGTATCATTGTGAACGAACTAGTTTTTATTTCACTTGGTTTGAGCAAGTCTTGAGTTTGTGGTTCATCCTTATTTGCTCAGCATATTTCTTACTACTATTAGTTTAGTTAGAGGAACAGCTTTTTTCTGGTCGTTTGATATATGGCTATTCCTAATTAAGATCTTAAAGTCAAAACATGTTCAGTAGTAAATTACACCGCTGGCTGATTTGATTATTTTCTGTAAAGGCTTTATCAGTTGTCAGTCAGAGAGTCTAATTACGACTTGGGTTTCACCGTATCCTGGTGACTTGTATGAAGTTATACATCCAATGACAAATTACTCAGCATCCAAATTTTCTTTCGAACCGTTTGCTGATGTGAGTTCGAACGATATCTCGTTGCTCTCACTGCGTGTTGCAGAAAACCTGATTATTGCGCCCAACCTTTTCAGCTCATTTATAGTCTACACTTTGTGATCGTCGCGCAACCGTAAGGTGGTATTCGATAGTGGTGGTTGTGATGATATTTTTCAACAGCTTTTGCATGATTGTTGGTTAAAAATTTAATCCTGAGGCAAACTTGAATTTCATTCACTTTCGGGGAACTGCGGCATCCATGACAAGCTTTTGAGGGGTCCTCCCGAATGACCGGCCATTTGCACCGTATACTTTCATCATTGGATTCGGTTATCGCGAAGCGGACTTCCGCACACCTGTTACTACGTCTAGAGTTACACGTCAAATTTACAATCATTTATGATCGTCTGTTCGGGGTCTGCTGAAAATGCTTTGATAATTCATACATACGTAGTATCACAAGTGGGGAACGACATGAAATTATGAGCGCGTTCTTTCGTGATACTCTGAATTCTCCATTCTTTAATGTAGATGTAGATATTGTCGCTATTCAATCGCTGTCAACATCACTCATTTCATCCATGTTTTGTTTCTGCTACAGGAGGCTATCAGACGTCATGAGAAACTAATAAACGAATTGGAAGAGCGCAAATAACAACAGTAACAGTCTGGAGAGGCTCAAGTGTGATCTAGTCTCATCCACCGACCCGTCTCGTATCTGTACTACTTAGAACGTGGCTCACTTCTTTGGTTCCCTAGGTTCACACGTTCCAATTTCGTAGATAACGTGTATGGTGAAATACAAACAATTCGTATGTCCACTTATTTTTCGTGGTCGTGTTCTTTTCTGTTTTGTATGTGGAAGGTTGGTTTCCGGTCTTCTCTTTTTCCACCCAAGTACAAAGTCATACCACACATATGCCTGTTCTTTTGAATGTCCACTAAAGCGTATCCCGCTGTTAA
>STRG.21513.1
GCAAGCCATTGATCAGCTCGAGAGTGCCAGACCGGATTGAACAGTCAACAATTTATCGGACAACACATGACGTAACCCTCTTCTGCTAATCGAGCAGTCATCTACATTCCGACGCTATTCGGGCCAAAGGATCAATAATCAATCTGGCGGACGTTTCTATCATCCTTATCGACCCAACAGGGCTTGAATGGAACTGAATGCCCGGGTTCGGGAATGTTCGATTTTCGCTTTCAATACCACATAGTAATTCCTGTAAATACACAGTCGCTTCGACGTGCTGAGTTATCATTTTCTGATTTGTCGTTGCGGGCTGGAGTTGCGAGCTGAGGTTGAGTACGCAAGTTGCCCACTCGGATTGTAGAAAAACCCGTGTATCATACCAGTTTCGCATCAACACTAATGTGATGCAGCACCTGTCCGTCACTAACTTTTCAAGGGCTACAACAACGTTGATCGCACAGAAGTCGACTCCAGTGATGCCAGTCCTTACCTAGGCCGTACAGGCCAGGTAAACCAGAGATATTAAAAACAACTTATGGGGCTTGTCAACTGGATCAGTTAAAATAGTACGAGATTTGAGTTGTTCATGAAATGATTAATCATGAGATTTAGTTGTAATTTCATCGGATCACTATGAAAAAATAAAATATGGACAGCCAGTTCATATTATTCTTCGTTATTGATTTGGTTCCATTACTGTTTTGCTATTGTTTGGCAAGATTTTTGTAGAAACTGTTCACTCACGACCGGTGTTTTGTACACTTTGCTTTTCATCTTGATCTCTACAGACACACAGACACAAACACACAAATTTGATGGATTTATTCAGTCTATCGTGACAATAATGCGACATTTTCTTTAACGTATGATTCATTATGCAGTATCCAAGGTCAGCGTACCACTGAAAACCACGGAAGCACTTTACAACTGTTTCATCATTGTTAAGAATCATCAGCGGTGCACATCCATTGCATTCGTGATAAATAATTATAACTGAAATACCTGCGTCCACCTTCGCCCTATAAGCTGAATGTCTCACGTGGTTCTGACCGTCAGCAGTTCTGACGGAATGAGATGGTTTATGAAAGCCCGCGCGCCAAGTGCATGTTTTGATCATTAACCGGCATTTGACGCGCATACTCATTGCCAGACAAATCAATGCAACCCGGAAACCGTCGAAGTTCACATTCCGTCTGGGTCAAATTCTTGAGTTTTGTTTATTTAATATCAGCAATGACAGTCCGTCACACTAAGAATACGTGAACCAACCAAGTCATAGTGTAACGGGGAACGCAGTGACCAGAGAACGAGACGAGTATCAAACCGGTAGGGCCAACCAATCGACAGCCACAAATCAGAAAAGAAATAGTGAATATACCGGAAGCGTCTCGCAACAGACGAAAAACCGCATGCGGACTCGTCGGTGGAACTCAGTGGGATCGGAGGCAATTGGCAATATAGTCCATGTGACTGGTTACCGATTAAGCCGTCATACGGATCAATCGGCCCAACCGAACGGAAATGGCGGTCAAAAGAATCAACCCAACAGCGGCAGGCACCTGGCCAGAACGGAGTAGAAATTCTCAAGCAGTCAGGTGATCGATGTTGCTACATCACAGTTTGGAAAATGAACTATATAAACGGTTGAATTTATTTTACTGACTTGACTTGTCCGGCTGCTCAAATACAGGCAGTCCTCACTAGCCTTGTTTTCTTCATTGCAGTGGGACAGGAGGTCTGCCTGATTGGTTTATTTCACTAGGTAACTCTGGATCATAGAAAGCATTGCTTAGGTGAATAACGG
>STRG.64598.2
AGTTACGAAACTGCATGATTTGTTATACTGAGTACCTTGGTGTTGTGCTTATAATCCCGTATTAGAAACTTCGGGGAGGTCGTACGATTGGTCGTGTCAACCTCGCGCAAGCAGACGGAAAACTGGAAGAAGTTGGAGAAACCACCAGTCTGGAAGATAGTGCAACAATCAAAGAGGACTGATTTTGTGCCACATTTTTCAGATAAATCTTTACACCACTGAATTCTGTCTTCTCGCCGTCGACTGACTGTCACAAATTTGGTGCTGCGGCCCGAGATCAAAGGATGCCGAAAAAGCCAGTCAAGTTTGATGATTAGGAAGATGCGATAGCCCGCTCGCAGAAGGACAACCTGGGGAGTTCATCGGTTCACGAACTTTCGCTCGCATTGACAGAATGCAAGATAATCAAAACTCAACAGGTTCCTACTGCAGGTGCGCCCGAGAAATTCTGTCTTAATGGAAATTATAACCAGTGTAAGAGTCAGGTTCAGCGATACCTCAAGTGGTTTGCCGAAGAACAGCAAGAGAATGTCATCATAGGACTGCTGGTTGGAGAAGCCTATGATATTGTCAATGGAGCGGAAGTTTTTAAAAGTGGCTACCTGAATTCCGCTTTCAAACAGATCCGGAGACTGCTGGACGCCCCCGGACATCCTTCTCAATACTGACAGGAATTTCATGGAAGAAAGCAGCTGCCGGATGAGGATGTACGGTCCATTGGTGGCGCGCTACAACAGATAAGTCAGCGAGCATATCCCAATGGGGCGAAGGAGGAGCGGGAACGCCGTATATTAGACCAGTTGATCAACGGGGTCTCGAACCCAGCCGTGAAGCGTGCGCTGTTGCAAGGGAAGTTCGAGAATTTATCACAAGCATTGTCTACGGGGGAAGCCGAGGGAAGCTTGGAACGGGCAGTCTCAGGGATGCTAGCTGGAGATGAGTGTTGCGGTCTACGCAAATGGCGGCTGAGGACTCAACAGCCGGCACGCGGTCCCGTTAATTGGAGACAGAGCTGGTATCGAGGCAATTACACTAGAACGCGTCGTCCGTCTTATAACAGAGTCCAAGGCTCAAGCGCCAATCGGTGGTATACTGGTCCCCACAGCAGCCCTCCCGGAGCATCGTGTTCGCAACCAACCGGGTGCGGTCTGCCCTTGTACGAAACGAGGCCACAAACTCAGAAACAAGAGATCAGTATTCATGCCCATACAACGGAAAGAAGCTTCGGTAAATCAGTCAGAAGCAAAACTGCTCAAGAGAGGAATGACTGGGAAGCGCAACCGGTTGATCAGTTGTGACACAATTGGCCCACGGTTTTTTATCAGTGTTGATCATCTAGTGTGTTAGCATACTGACTGAAATGACTAACTAGTTCATCGATATCTATTCACGGACTTGTATCTACACCTAAGCTGTCACCACAAGTTCCAGCCATATGTTTATCGTAAACCGCTTACATAATGTCATTCGAAACACAGAGAGAAATGCTGAAGCCAACACAACATCAGTGAATTTTGCTGCGGTTGCCAGGATGTACACTCGTTTATCGTTCTGTAGTCATAACCGCCCAGCATCCCTAGTCTCAATCATCATTCTCGTCTTCTCACCTCAGTCTCCATCGATAATGATCATGGTAGTTACCAACAGCTCACCATTATTTCATTTAATTTCCGCTTCATTCACGGGTTTATTGTCGATTACACACAACGAACGGTAGCTGTCGCAGTATTTTGACACACAAGATCGACAAATGCTGTCACTTTGTTGACCGTCTCACTCTGTCCCTGATTATTTGTCCTTCAACCGCACAGTCGATTCATTGGTGATATGTTGACTTAGTTAAATAAACTATCGATCGATTAGATCATGGGTCGTTCTTTCTGTACACGTCACAGTCACTGGACAGTTCGTAGCAAGCAGTGGTCACAAATCTCCCATCGTAAGCTGTCTCACGGGCTGTTCCACTTATGCGCGAGAATTCAGGTTGCCGGCAGTGAAAGTTATCGTCGCAATGCGGGTCATCACGGGGCAGAGAGATTTTGTGGACAGCGGACGAGTGACGGCTAACAAGCGGATCACTTGTCCATGTTTGGAGAACGGCG
>STRG.34523.5
TGTCACTTGTTCTTTTCAGCATCTATAGTCGGCTGCGGTCTTATTCTTCACGTGGGAAAATTGGACAACAGTCGCATAGTAAATGAAAGAGGCAATAAATAATAATTATAATGTGAAGCACGGTTGCATCGTCAGCGCGTGATACTTTATTGACCCCATACTTTTATATTGACAAGGACAATGGAGTGAAATCTTGGTGGTGTATACTACTGGGCCACCTATTCAAAATGGGAATTTTGCGTTTCTTCAAGACGTATCCCTGTTCTAGAATTTTACGTCACTTCACTATCTCGTTTCTTTCGGATTTCAGCTGGCTTGGTGTTTCAAACTCAAAATCGACTCTACCGCTGATATTTTTTCGCCGCGATCCCATGGATAACATTTCAGATCTGCAGTCTCAGTACGATAAAACATCGCGCAGTCTGGACGTGCTGAATAAGGAAATAGCTACACTGCAAAGAAAGCGCCAATCGTTACTTAAAGAACAGAAAGAGCTAGAAATTCGATTAAATGCGGCGCGTCTGAACGCGTTGTCTGGGCAGTCGGATTCTGAGTCACCATACGATAAGCAGTTCGGTTTCCCGTGGTCCACAGAAATTCACCGCATCCGAGAAACCGTGTTTCACCTGACCGAATTTCGACCGTTACAGTTACGTGCAATCAATGCCACTTTGAACGGGAAAGATCTCATCCTCGTCATGCCTACGGGTGAGTAAAGTACCATGGACGTGGTTGTATAATCAGTGGGAAGGAGTTGGGTCGCGTTTCTGTCTTAAATCCGCTGTCTGCCCTTCTTGTTTCGCTGACTTCTTGCTGGAGCCATTGTTTTACCACTCTGCATTCTCAGTTGTTGATTGTACGTTTCTTTTCCGACTAACTAACCTGTATTTAGGAAAACCAACGTGGTGAGTATAGATGTTTTTTTCGCTACTTCTCTACAGCCCAGTACAGTATACACGCTCAGTTCTATTGTCGCTCAATAATCTGATCCAGAGTATTAATATAAAAGCTCAAAATTGAATGTCAAATCTGTTTTCCTTTTCATTCGTGTGGCCACATTAACCACCAGCTTCGCCAGTCCTGAGTGCTTGTCCCATCATCACGTTGAACTTTGGCCACGGGAGTTGGGGTGTCTTGACGAACTGTTTTTGCGGGCACACGACAAGTCCGTGTATGAC
>STRG.46101.1
GGGCAACCCTGACAAACAACAATTTCCGTGGTGAACTCGGGGGAAAAGGTCGCCGTAAGCACGAAATCAGCTTCGGCTGTTCGCATACAAGCATTGGAAAAGTGAAATAAGCTTCTCTGGCACATCCTTCAGTGAGAGGGAGCTCCAAAAAACTGTGCAGCCGACTGAGTCAAACGCTGCTTTCAGATCAAGAAAGACAGAGATTGTGGGACTACGGAAGGTGTGCCTGTGCTGAAGAGTAAATGTGGTTAACATAACCACAACCGGGTCTGAAACTAGCTCGAGTCTCGAATGCACGCAATTCACGTGCGCAAGATAATCGGTGGAGAATAAGACCAGTGAGCAGTTTAGACGCGATACTTACCAAGCTAATTCATCTGTGGTTTTCAGAAGGGGGTCTGTTGCCTTCATTATAAATCAGCACGACTACCGACTTACACCATTCCCTCGAAATTTGCTCACTATCCCAAATAATACGGAGTTTTGTTAGCTGTGAAACTAAAGCTTCGCCTCCATCTTTGAAAAAAGATGGAGATAACCCATCCGGTTCAGCGGCTTTGTGCCTTTTCAAGAAACCTATCTCCCGCACAACCACCATTTCTGATGGAGGAATCATATCTACCTGAATCGGTTTTCTTGTAGGTATTAACCCGAAGGTCAACTGTTGAAGTGGGCCAACTGAATTGTTCCCTACAGTGCTCCGCCCAACGCTCCAGACGACGTCCCTGAGAGTGAATCTGTGAGCCGTCGGATTCCTTCAATAGTTCCCTTACACCGGGCTTCCGTGGACGGATAAATCTAATCAAACGGTAAAGGTTGCGACTATTGCCAATAAGCGCAGCCCTCTCCAATTCCAAACACTTTGCAATCCACAACTGGTCACGGTCATTTATCAGGCTCCCAGTCAGCTGGTGTCTCAGGGATTTACGTACTTCACTTGAATGTGGCATCCAGAGGGACGGATCTGCGAGCACCCAACAAAGCAACTGATGTCGAAGACATCCATCGTTTGTGAGACCGACTTGAACCAGAGTCCTGGGTGGTATTCGAAGCGGCATACAAGGCTTCCTTGATCTGTTGTAAGCGTTCATTTCGGTCCTGGACATCCACCTGCACTGATAACTGCATAGACAGCCCCGTCTGGAAACTGGGTCGCTGGTTATCGTCAAAAGCAACTGCGCAGGTCGAGTGGCTTCGTCGTTGGTGCGACCACAAACTAGAGAAGAACAGAAGCGAGCAAGTACCAAGGCGTCATCTGAGTCCAAAGGCGTAGACCAAAAGAACGACAATCTTCAATTGATCCACTCCAGTAGTGATCAATCACAATATAGTCGACCTGAGTCCAACGTTGTAAGAACGTAGGAGGACGCCATGTCAGCCTATGCCGCTTCTTGTGGCAGAATTTCATACTTGCCAGAAACAATCTATGGTCAGAGTACAGTTGCATGAGACGATCGCCGCTGTCAGCCCGATCAACGGGGATAACAAACCGATCTCCAGTGTGTCTTTTGAAAGCCCAAAAACGGCCAACTTGGGCGTTGAAATCCCCAGCAATGACCACCACGTCCGTTGAACACACGTTTCGAAGTAGCTCAGACAAATCCTGATAGAATTCGCCCTTGGCATCAGAGGAATTGCAGTCAGTCGGCACATACACAGACACGACGAGCAAGCATTGACGTTTCAATCTCTTGCTGTTGACACGCACAGAACCGTCC
>STRG.30443.7
TGACATGTTCAGAAAAAACTCGATCAGATGTAGTATACTTAAGAATATATATATAGTACAAAAGAAAGACTTGGCAACGAAACTTGCGAGGAATGCTAGTGCCTTTCTACTGTGTGTCTTGGTTCTTTTTGGAGCTGTGTAAGGGATCCACAGGAACATCCACTTCTCAGTCGATGGTGACGACAAATGGCACCATGTCAAAAGCCAGCTCCAGGAAGCCAGACAGGGTCGAATAGTCCATAATCGGTCAGTCGTCAAAGCACCCAAGGCCTAATCCCTAGTCCTACTGCACAGCTGTGTGCAGTCCGGGAGGAACAGAGTCATGAATCAATAATTCACACTGTCCGGCCTACCTTCTGGAGCACCCAAAGTACCTCTGTCAACATTAGCAGGAACATCCACTTCTCAGTCGATGGTGACGACAAATGGCACCATGTCAAAAGCCAGCTCCAGGAAGCCAGACAGGGTCGAATAGTCCATAATCGGTCAGTCGTCAAAGCACCCAAGGCCTAATCCCTAGTCCTACTGCACAGCTGTGTGCAGTCCGGGAGGAACAGAGTCATGAATCAATAATTCACACTGTCCGGCCTACCTTCTGGAGCACCCAAAGTACCTCTGTCAACATTAGAGGGTGCAAAGTAGGCCACACAACCTCCGCATCACCGAATTATATATTGACCCAGGTTCTTCAACGTCTCTAACCAATAACAATTCCTGTGGACCCAAACCATGAAGACGGGAAGCACCAACCGAAGCCAATGCTCATGGTAGCCTCTTCTTACTTCTGAGTCAAATCATGGCCTGACCGTTGCGTTGCTCCTTTCTGCCTTGCCTTATTGCTATCGCAACGGAAAGCACAAAACAATCAGAAGAAGAGATATTTTGGGTCTGTCCTACATTTGGTACCACGAACGAACAGGTTGGCGCTTCATCTTTGCCTTCTCGACCGGCTGTTTATCTTTCGCTGTCGTCCTGTCTGATTCAATTATTTCTACGGAACCAAAATTCCTAATTTAGAAAGGAACACTGTGATTTGCCGATTCCATACGCGATTTCGGACTCCAAGCAGGACCAAACAACCACATCTTCCACGGACTTCGGTAATTCCAGCATCCACCGTCGCACGCAGTCTGACACGTCAATCAAAGTCTATTGCTAATACTACTTTATTTTTTAGTTTATATTGACATTGTCAGTTGCAAATGGATAAGTGTTCCTCATCCTTCACTCATGATTTGTGTATCTCAAACCTGATTTCAATACTAGTTATTTGTAAATGCATGATAAGTAACGACATAACAACTGTCATTGAATATTTATTCAATAAAACTTGATGGTG
>STRG.46029.1
AGACAATCACGAAGAAATCATCCAGTTATACAGGGAAGGGATACGAATGGTGGTAAAGGAGCTCGCCATGAAGGCTTCAATAACGGATGACACCAAAGCAGTGGATGTACCCCACACTGGATATAAAACTTGCGGTGAGTCATCAGTGGCCGATGATTTGCGATCGCTGAGTCCCAGTGAAACTGAAATTAAGCCTTCTGTCAGTCGTTTTGACCTCCCAGTAGGCAAAGGTTCAGGTTCTTATCACCAATGTCAAACATTTGCTATGTCACAGTTCTCACTACCTTAGAGTGAGATGATATATTTTGATGGTAACCCCTTAAGGTACTGGTTGTTCACAAGAAATTTCCAATGTGCCATCGCCGGAAGGGGTTTGGATGATGAAAGCCGACTGTCATACCTAATTTATTACTGTCGGGGAGAAGCGAAGAATTCCATCGAGAGCTGTGCTATCCTGGAACCAGACAAAGGATATAACGAAGCTCTGAGTATATTAAAAAGACGATTCGGGAAGCACTATGTGACCTCTAGGGCATTCATTGATGACTTGATGGACGGCCCGGTCATCAAATCCATGGACTCATCCACTTTACTAAAGTTAGCTGGAAAAATGAAGGATTGTCACAATACGTTGCGCCAGTTAAATCATTTGTCCGGCCTGAATGCTTCAAGAACATTAGGCACTATTGTGAGACGTTTACCCCAACTTTCGCAGTTTCATTGGACCGAAGCTGTCTCATCCATTATGTGCCTAGGTCGAGGGGCAACCTTCATGGATCTTACGGAATTCGTAAACGAAAGGGCTGACGTACTTATGATGCATCAGTCTTATACGCTCCCTTCGACCGCGACCCACAGTTATGCTCCTATTCTTCGTGAACCACCGTTGGAGATTTCGACGCACCACACGCAAACGACGGTGTCGTCTGCACCTCATCAGACACCTATTCAGAGTAGTCGGTGTCTTCAGTGTGACGAACCACATTACACTGATCAGTGTAGAATGTTCATTGCAATGAATTTACAAAAAAGACTGGAATTTGTCGATCATCATCGATTATGCCGTTTATGCCTGAGACCGAACCATGTAGCAGACAGTTGCAGATCACGTGGGTCATGTGGCGTCTCAAGGTGCTTTTAGCGCCACCACCCCTTGCTTTGTTCGAATATCGCAGACAATGGCCCCGAATCCGGAACCAATAAGGAGATCACCCGCTGTCTTTCAACGTCCACAAAAGAGTCAGTTACTTCGTTAGATCGATTAGCAGACAGAGTATTCTGACCTCTCGGATCAGTCAACACCTACGCATTCATCGACAACGGTTCGGACTCCACCCTGATGGATCAAGATTTGGTCAAGCAGTTAGGCCTAACAGCTGAACCATCAAAGTTATCGGTATCTACTGTTGTTCAGACTGCAGAGAAGAATTCAGAGGTGGTTAGTTTTGAGTTGAGTGGATTAGATAAGAAAGAACGTTTTGAAATCAAAAGGTCCTGGTGTGTATCTAGCCTATCCCAAGTCACAGAAATTGAGCTGGCAGCAAACCCATCTGCGAGTTGGAAGCACTTACAGGGCGTTGAAATTCCTGCCCTCAAAGGAGCAAAAGTGTCTGTGCTGATTGGAATGTACGTTCCGGCGACACAATGGGTACCGGAACATCGATACCGCGGGCGAGAGGATCCGTACGCTATGCGTACACCTCTCGGTTGGGTTCTAATGGGTCCGATACCTTATGAAGAAAAAGGAACAGCTGTACCTCACCGTCTACGTTCTTGTCCCAGATTCTTGTGGAGGATGGAGGGATTTACGGACCGAGTAATATGAATAACCAATGGCGCACACGCAGCATCTTACCGACCTGCTAAATACATTCGCAAACGCTAGGGGGGAGTGTACGTTCCGTAATTATCTGCTATCAACAACGCGAATAGAACAACTTCCCCGGTCCAGCTCCTCCATATGGCTCGGCCACAATTCGTGCCGGAAGCAAGTGCATTACACGTACATACGTCGCTGGATCATTTCTTAACGGTTCCTACACTCACGCACATTCAGGCAAGGTACTGCTCCCATCATGTGTTGTCCTCACACGCCATCACGCGCACCGCACGATTATCGATTTCTGCTCCGTGATCGTTGACACAAGCACGCTCATGTGACCACATGTTTGTTGTCTCGGTATGGAGTCATGTGGTGACATGCGCACGCACTCATGACCGCTCCCTGTATGAGACACACGGACTGACGTTCATTCATCACGGTTTCCCCCATATCACGATGACCCAGAGTACCACACTTGAACTCGCACTAGTGATCACTGTTCACACGGGACCACTGGAAGAGGAGCACACACACACGCACACAGACTAAACCGTTGGCCCCATGACCATTCCGCCGCACGCACACACCTGACACACCCAATCAGCTCCCAACGTGTTACGGGTCAATTCCCTCAACCGGGACTACTCGACATTCGGTCGTACTGTTTGACACGAGTCACACTGACAGTTTTCACCGTACGTTTGGAGATGTTTAGTTCTACGTCCATTTGCCTTTATTTACTAATGTTCATCAATTATAGAACCGTGTTCCCTACAACCAACGTCTGTTGACTGTGCGTCTATTAGGTGGTTGGGACGCGAAGTAGGCTGACCCAAACGGAA
>STRG.27657.2
CTGTGCAGACTGAACTGAACTGAACTGATCTGCAGTAGCGGGTTGTGCGATGACGGCCATTGCATGATCGCCGTCAAGTTCGTCCCACTCGTCAGGGCGTATCGTTCGGTCGCTCGACGAGTTATGATTTGCGATGAGCTTAGCTATGCGGAGGTTCAAGAGTTCATCACAAAGGTGAAAAGTCTCCCAGGTTGCACAGATATTAAGGAAGAGGAAGCTGAGAAGGCTGCGCACCTTTTTCTTCGCGCTAGGAAAAGAGATGTTAATCGTGCCGTGGAACTGTTTAAAGCAAACAAGCGTATGCGCTACACGGAAAATGTAGATTCTATAGACCCTCTGGAAGACGGAGTCCGTAAAGAGCTGCTCTCCGGAAAGTTCACTGTGCTACAACCCAATCCGGATGATTCAGATGAACTGGCTGCCACCATCGCCATCTTCACCGCTCATCGCCATTGGCCTCCACTAACCACTCATCGAGATACATTGAAAGGAGTGCTCTATCAGCTGGACATTGCCATGCTGGATGAACAATCACAGCGCAAAGGACTCATCGTACTTTACGATATGCGTGATACACGGTACTCAAATTTCGACTACCATCTGTGCATCAAACTGCTAAACTTGTTCAAGGGTGCTTATCCTGCGCGATTGCGGAAGGTTATTATTGTCGAGGCTCCATTCTGGTTTCGGGCACCGTTTGGAGTACTTCGATTCTTCGTTAAGGAGAAGATGAGGGATCGGGACCCTTGGATAACACTCGGCGGGATTTCTGGATGGCTATTTGGGAATACCGTGTGCCTGTGATCGTGATGCTCACCAAAATTGTTGAAGGTCAGCGAATCAAGTGTTCGCCTTATTGGCCATCCAAATCCCCTGGTATTCTGGGTGATCCACAATGCAATAAAAAGTTCGATTCCAATAACACCTCCGAAGAGGTCACGGCGTCTCCGATGACTGCTACATACGGCGAGTTTGTGGTGGTCAATCGTGGTGAGACTATAGAAGCTGGTGGTCTGTACAAACGAACCCGCTTGGAACTGCGCCGAAAGTCGACTAAATCCCCAGTGTCCATTACTGATTGGCGAGCCAATCCGAAGGTGGAAAGTCTTGTGCAGCGATCGTGTATCCAACACACAGGAGACTCATTGATGGTCGATCATTTACTCTATCTCGGTTGGCCAGATTTTGATGTCCCATCTGATCCAGATGGATTCCTGAAGTTTCTGGACGCGGTGAATCGACTCATCCAATCGCGATCGGTAACAGGCAGCACATCCGGCGCATCAAGCCGAATTGAATCTTCCGTAGCCATTGGGACGCCGGAACAGACACCTTCTCCGATGCTGATTCATTGCAGCGCCGGAATTGGCCGCACAGGTACTTTTGTTACTGTCGATATTTGTATGCAGCAAGCACTCAAGGAGGGCTATATCGATGTACCGGATGTGATAACACGTCTGCGAAGTCAGCGCGCCGGTGCTGTCCAAGTGGCCAAACAGTACGCCTTTATTCACGCCACCTTAGCAACTCAACTGTCTAGATTGCAGAATGGCACCTGTGTTTCTCCTGTCGGGTCTTCCTGATCTCATCTGCTTCTTCTTTCTAAGTGTTTGAGTGAAGCGGGACCTATCTGCGGACCCGTATTCTCTCACCCCTTTCAGCCACTGTGTGAATATGCCTCCATGTATGTATGTTTTTTGCGTTTGTCCAAGTGTTTTCTTGCCCTCATTTTCTGTCTCGTTCTCACTCTCTTTCATTGTTTACCTATATTGTTGCTCTCGACATGAATCTCATATTGCTGAGACCTTGATTAGTAATACCTGTGCATGCGCGGCACAACTCACCTTTCCACACCATCTTTTCCTGCTGAGCCTTTCACCCATTCTCTCCGTGCCTTTGATGTTCCAATGATGTCTGGTCTTCTCACTCTTGCTCGTTACATCGGCTTGATTGTGTGCACCTTCCCCATCACCATGAACACGGATTTCTGCTCGAACTTTCATGCACAAGTATCCACATAAGAACAGGATAAGAGCCGATGGGATTGGTAGAAGCAAAGATGAGATAAGAAGAAAAATGTGACGCACAGTTTGAATGTGATCACTGTACTAAAAATTTGAACGGTTTCAATTGCCGTCGCGAAAAGTGCCCCAATCTCAGAGGTATGTATGCATACTTTTCATCCGTGGTGTTTGATCGTCTCAATTGTCATTTTGGCGCTCGAACCAACCAGATACCCTCCCCCTCATCAAAAGTGACCTCCAAGAGATCCTTTCCAGATTTGGATGCATACCTTCTTATTATGATTATGATTATATTAATACTATTATTATCATCAAGCTTAACACATCACCACTGTTCAGTTTCCCCATGTGGATGGCTTTTCCCTACCCCTTGCGTTCACTCTTTCATCATTGCCCCGTTGACTTTCAGCTCGCATGTGGGATGCGCTCCTCTATTTGTGAAAACCTAAATGAGAAACATACACTCTTGTCACGCTCCATCTCGCTGTCACCCTAACTCATCTGTCTTATTGTCTATGGTCTGTATGGTTCCAACTAAAAAAGTTGCTCTGACTCGTTGTCACACTTCAACCTCTAACTGTCTTTCTATATGCCCACTTTTCAACAACTTTGCAGACTAAACTCAAGATATGCAGAACTTGCCAACCCTATTGGTAAGCACAGAGTTTTTAGGAAGATCGTTGTAAACTGCTCAAACGAGTCCTGATTTTCTGACTTGTTGCTCTTCTCCGCTTGTCATCTAATCACCTCATGGAAATACACACATGCACTGTCTTCACCATGACACGTCAGCCATGACCCTGGTTGAATAACCAAAATTGGATAGCAACATTTAATTTATCGGACTATCAGCAGCAGTAACAATATCACCGCAACCGGTGTCCAGGCCGACACATTTGCGCAACACATTATTCTGACCTCTGTTTCACCCCCCTCACACGCACAGGTTTTCCTGACTCGAGCACGAACACAAACCTTGTTTTGCATCTGTACGAGTCCTTGCATGCATTTCATACAGAAGTTTTCTTTCTGTCTACTCGATCTTGCACAACCGGTAGTTCATTTCGGTGTTGCAGTGCTCCTGCAGAAAATATATATAAACTGGTCAAATGTATCCGCCATTAACCTGTGGTCCGGGCAACACAGTTCACGAAGCCGCCAACCGCGTCGACTTTGTTTGTAGACCAACCGAGGTATACTGTATTTGGGTCTTAATCGGCCACTCTCGTTTGTTATACTGGGTCCCTCTAATTAAAAGCTTAACTTCTGCAGACTGCAGGGTGATCGGCATTGTAGCCTAACTACAGAATTCCATCACTCGAAAGTGATAGGTAGGTAACTCCATTGTTGCGTCAGACCTATTCAGGACTTTCACTGCTTCATGTCCCCGAATCAAGACTGTTGGTTTCTTCAAGTAACAGATTCTTCCGTGAATTCGTGAGCTCCATCCTTACACAATTATAAATCCAATAGGATATCCGCATACTGATGTGTTCCTTCTAATAGAATGCTGTTCACTTGTAATGG
>STRG.1249.4
CTGGAGTACATGCATAAGTAGTATATGAAATAATTACCACTAGTAGAAGTTCGAACATATTCAAAGGAAATGTTTTTGGTGCGCTACAGAATATGAGAGGCATATGGATAAAAATCTCGTCGAAGCGTTCGGTGAATTATTCACTTTACTACAGTCTGAAAAGATGGTAGTATATAAAGTGGTGGCTGTATACTGGAGGAATCATATATGTTGCAAACAATTGCGTATTTCTTGGGAGGGATACTACCAGAGTGATGGTGGCAGGGAACGGCCGGAGTAAAACAGGTGAGCGTGCGGCAAGTTATAAACTTTATGTAGGGTTGGTATGAAATGTCAAAGCGGAAGTGGAAGACTAATCAATATTGACCGTGTGGTTACATCCATTATACAGGTGTTCAGTTCTGCGAGAGGAAAGATGAATGCTGTGTGGTATATCGCGGGAAGCGGCCGTGGATCAACGAATATAGAAATAAAATGTATCGGCCGGTGCAGATAGTGGTGTGATTTAGAGGCTGCATACGGGGTCTCGATAACGGTGATGGTATAGTAAGTAGACGGTGTAACAAATGATGGGAACGGAGCGGCGATGCAGCATGGGAAGTGTATCGAAGACGTTCAGTCGTGGAGGGAACGCAGTGATCTACAGAACCCGAACACTCGATGCAACAGCATTGCGGATGCGATCGGATGGACGGATGAAAAGTGCA
>STRG.31030.7
NNNACGACAACCTGGTGCTAACGAACTAATCAGGGAGGAGAACGGCTCACTGACTCAGACTCAGGAGCGTCATCTAGATTGTTCGATTGAGCATTTGAATGAACAGTTTAACTGTCCATCAGAAGCAGGTGTATTGAGTATTACAATGGTCAGAGTTGTGCATGCAGATACCATTCCTCGATCGGAGGTATAGTCCTTCCGCGAAAAAGGCAATCTTGAACGACATTAGGCTTCCGGACCAAATAAGCTGCCCTCTTCCATTCTCAAAGATGGTGGCCTAGCGTTGACGTTGTAATTGATAGAATTCCTCGGTTTGATGTAGGCGAGGGAGCGAGTTGCAAATAATTTCTGTGAATTGCCGATCGTACCGATTTTTGAGAAGAGACAAGTTCCTGTGAAAATCGAGGGGGTGTGAATGTAGTTAGCATCGAATCTAAACTGCTCGCTGGTATTATGCTCCACAGCTTATCTAATGCACGTGGACAGTGTTAGTGCCAGAATCAAACTTGGTTTAGACCTAGTTGAGGTTGTCTTGATCACATTCACTCTTCGACTAATGATAGAACATGAGCACATCTGTAGGCTCACAGTCTTTCTTCTTCTGACTTTGGTAGTGGTATTCAACTCAGTCGACCGTACAGTTATCCGGAGTTGCCTCTCGCTGAAGGATGTACCGAAGAAATTCATTTTTGTCATGAAACCCGTACACGAATAGCTGGAGTCGGGCTTACGGTGATCTCATTCGAGTTTGAGGGCTGTTCCTGCAGCCGCGCCCACAGGTATCGCGAGGTTGTCTGGAATAAACTGGCATTTACGAATCTATCTTTTGCGAAACTGCATGGAATGCTGATTATTCTTCCTGAGTACCTGAAGCCGAGTTTATGTTAACGACGGTCATGTACCCGAGTTTACCACCTGCTTTCGTTTTCTGTTTTTGATATATATTTTTACATGCGCTTGAGTGCAATGGAAGGGGTATACCCCGCAGCCACGAAGGACCACTGCACTGTTGTGGACAACCGGTAACCAGGCTCTGAAATGGAGTAACAGAAAACCACATAAGGTCCTGATAGGTCAGTTGCGGTAACGATCCGGACGACAGTGGATTACTGTATACCAGTAAATTAACCAGGAGTGACGGGGATCTAAACCTCTAACCTTCGACGTGGTAAGCAAACTTTCTAAACCAGTCCATCGCCACCGATTTGGGCATGGAAGCCACTTCATCGTTACATGGGGCGGCGATGTTCAACTTTTTCTCTGTAGGAACTGAGGAGGACTCCGGATATTCCGATGGTCTCATTCTTCCATGTAAACACGAAGTTAAATTACGGGCTTCTCTCAACAGCATGTTTGAGATTTGTTTCGCACCTCCAAAAAGAGCAAGATGCTACTGCAAAACTAGGTGAGTCCCATATCCAACCTCATCTCGGCGAGGGAAACGATAAGTCAGTTGAGTAAGGTTCGTTACCTAGGCTTCTGCATTTCTATGAAGGGTCATCACAGCTGTCTTTTACCAACTATAGTCACCTGTGTCGTCTACATGACCCCTTTGGGAGGCATGGGTTAGATGCACACTTGTCCTGGTTAGGCCCGGTTTTTGCAGCTCAAAAGCTTGGTCATTTTGGATGGAGAGTGGACAAAGGTTGTTGGTATTTGAACACTGATGTCTTCAAAACAACTGATTCCGGTGATAACTAGGTCAAGTGTGTTAGAGATGGCTGCATAATACTGACTGCACAAAAACTTACTGAATAAAACACCGAAGCTCACCGGACTATAGGTTTTTGGGCCAACCATGCTCATGTTCCTCGGTTGTTTTTCTTAGCAATCTGGATTCACGGAAGTGGGTGATGATTAGTAGATATGTAAGAGTGGTTAGTCCATGGCATGGAAAAATGTATAAAGCATCTCATCTATAGAGTTGACGGTGTGGGACGTGTTCCCGTTTTTTGGAATCCGCCCGCTAAGTGGTTAGAAAAAGAAAGATATAGTCTCTTGTATTCCCATACTTCTTCGGTGTATCTGAAACTATCTCTATTTCTCCTTACTGTTTAATGTTGTAGATTGTTCTTGTTTTCAGTTGTGAGGCGACTCCTGAGAGGTCAACCAGAAACCGCGGACAGTTCATCGGCAATGGTTATGCAAACTAAACCAAACGGTTGCTTGTCACCAGGAAGCAACAGGGTGAACCGTCGAATCCAGTATTGGTGTTACCAGGGCTATGCAAACGCAGACACACACAGATGTGGTCAGAATGGTTGGACATAAACTCAAATTGAAATAATCCATACTTCTGGTAACCAGTACTGCAGTCTACTCGGTTCCAACACTGACGATGTAGTTGGATGTCGAATGAATCAATGCCACGTTATATGAAACAGTTGGCGATCTACGCGGGTTATTCGATCGGCCAGATTAGCATCCGTTTGTGGCAGAAAGCTGCAATGTTTATTAAGCGCGCATCTCGAAGTTACTGTATTGGGCCCCCTTAAAATGGACCTTACACTTTACCAGTGCTACAGGAAGTAAACATCTAAAAAAAATTGTCACGAACTTTTATGTCGGTCGCTATGGACAACATCAACCAGTAATTGTGATTCAGTCTAGAAGTCCACAGTTAACTCTATAGTTTTGAATAACCGGTACGCCCATCCAAGTCCGAACATTACCTTAGAATAAAATAAAATACAGAGCTGGAAACTGTTACCAGAGCATTTGTTTTATTCACGTTCCTTAGATGCGTACTCCTGTGTTGGTAGTTCCAAGTTTCCCAATTTTGAAATTACCGAGTGATGTTCTTATTTAGACACGCCATTGTCCTTGATACTTGGGGAATGAAAACTAGTGCTGAGTACCGTATAGTTATCTAACGTCATCTTTGATTATTGTCTATCTATTCTTATCCCGACTGTTCACTCGACTAAATGATTTCATAGAAATCTCCGTTTCTCCTCAGGAAATATAACCTTTGTTTGATGGGCGGTCGTTCTTCATGATTTAGTTCATTATTTTGAAACCAGAAGCAGTTGGGGTGATTCCGTGGAGTGTGTTTACTGTCAAATACGTTGACTGCGGTACCGTTCATGTATTGACTCACTTCGGCATGTCATCCGATTTCGTTCAATTGAATGAAGTAGCAACCACTAAAACGATAACGATAAGGTCGCTTCTCGTCACTTGAACCATGATGATGGTTGACTCTTATCATCTCTTGTAAATATTTACATACGCAAACCTCGGATGAGCTTTGTCCAGATAGTAGACACCATCTGCTTCGGTTGATTCTTGACTTTGATGCACACTAAAAGTTCATTTCACAGGTTGTCATAATGACTTCAAAAGATGGGGTCCCAGCGTTGTGCTGTTATATGTTTCTGTTTACTCATCTTTAAAACATTATGCGATTTCAGTTTTTATCACAATCACAGGGTACATGTCAATCGTACCATCTCCGTCCTAGTTTTGTCATCCGTCTAGTTTTGTGACGCTCTAGAATAATAACCTGTTTATTTACACAAAATGCAAAATACATGATCCTCGTTTTTAAAACCCTCACGGACATTACAAGCGGGTCGTGAACTGCGTAGGTTCTAAACTAGATAACTTCTGTTTCTTCCGGTTGTGACTCACTGAGACCTTGCGATGAACCACTACGAAACCCACGGTCGAAATAGCCACGTCACCCTCGTGGTGCAGTATACAATCATTTGTGCTCATGTTTAGAGTTGAAATAAACGAATAATTCCCCCGGTCCAGTCAAAGCATGCGAAACGTCAGCATGACATTCTTGGTGCTTGATATGGAACTGTGAAGGTTTACGGAGATAGACCCACTGCCCTGAGGACTTCCTTGTTCCGGTGAATTCTCCCACGCATTCCTAACTGATTTGTGCTTTATTGAGGGTCTGTTTTGTTGAAATCTCACTTTGCTGTTCTATCAACTCTGTTCGCAGGTGCGACGAAGGGCTTCGGTTTTGTGGACTTCGCTTCTGTCCATGAGGCGATGCGGTGGATGGAGTACCAAAAAGTAATGGATTGACATTCAAACTGTTGGATAACGCAGGTTTATCCTTACGAGGATACTTTAATATCACTCTTGATGCCATCTGTGTAGTCCTTTTAGTTGACTCAACGACTGGGTAGCTAATGCTGTTTTTCGAACTACGCTGTATTTTTTCAGGGCTATCTTCGTGTTCGGCGTCACGAATTACGGCTGTCGTATAGCAATCCTCGTGGTGCACCGGAGGCTTTAGATTCTTCCGTGGCCCCTGGGTTACTAGGACCATCCTGCCGTCCTGCTTCGTTGTCAGATGTATCTACAGGTGATTGGATTTGTTCTAGATGTTCGAGCCACAACTTCAGGCGCCGAGATCAGTGCTACAAATGTCAACTCCCGAGGTCCCAGGTTCAGTCACTCTCCAATTGGGTCGATGGTGTTGACCTCATTGGAACAACGCCTTGCAATACACTTGTCCTTCGTTGTCTTGATGCACTCACGACTGAGGAGGACATTTGCAAAGTGTTTGAAGAAACTGCTGACGTGAAGGTGCGCCAGTGCCACGTCATGCGTGATGAGGTCATGCACGTCTCTCGGTGCTTTGCGTTTGCCGAACTGCCATCTGTGGCGGACGCGTATAAAGTGATGGACATCGTTTCGAAGCAGTATAAACTGTTTGAAATAGGAGGAAAAGCAGTCACAATTTCCTATGCGAAGAACACGTTCACTACAATTATGGCAACGCTAAAAACGGAGGGTTCTTACAACGCGCAGCTGAATAGCACGCGTAATTTAGCCGTGGATCTGGCCCAAGTCGCAATGGCTGTCCAAAATACTAATATGAGCGCGGACAAAATTGCAATTAATGCAGTGGCCGCTTCAGCTCTTCTCAGTCAGTCGGTGCCATCGGGTGCAGCGGTGGCGCATGCCGCGATACAACAGAAACAAACTGAACAGCACGTCATCTCCGCTCTCGCAAAGTCAATGCGCAGTGCCGGCGACCACGCCTCAGTGTCGTCTGCTTACCCCACAACAATTGCCACCTTGGCGACAACTGGTCAAACTCTACCTTCACCCACGTTTCCTTTTAATGCGGCGATGGCGGCGGCTACAGTTTACCCCTCTCCGGACACGTCGAAGTACATTTACGATGAATCCAGTCGGTTCTATTATGACCCAGTCACTGGGTTACTGTATGAACCCAACTCGAAGTACTTCTACGATCGAGCCACTGTACGCTATTACTACTGGGATCAAACAAGGAGCACTTATTTTCCAGTACCTCAACCGAATGCAGAGCAACCAACGCAAAGCGACTCCAATACCGCATGTAGCAACTCTTCAGCAAATGCCCAACAATCGAGTTCGGAGAACAAAGAGACGGTGGTTAGGCCATCAAAAGGAAAGTCAGCACAGCAAATTGCCAAAGAAATGGAGAAATGGGCCAAGCGTATGAACGCCCAGAAAAAAAACCCATCGGTTATCTCACAACCCAGCGAACCAAATCCCACTGAAGTTAGTCGCACGGCTGATACGTGTTTTTCGTTACTTGAAGCGGCTGCTTCAAATGCTGTTTGCCCTTCCGCTGACAACGACACCAGTAGTATTAGTCCGTACCATTCAACCAGTGATGCTAGGAATGTCGGACCCAGTCGAAGAGACACATTGACCGATATTGAACTTGAAGAAGAGGGTAAAGTTGCTGATGAGGAGTCTAGGTTGGTTGATTGGGCGAAACTGGCCTGTTTGCTCTGTTCTCGAGGCTTCAAAGATGCCGCGACATTGCAAAAACATCGTTCTTTTTCGTCATTGCACATTGAAAACCTCAACAAACTTCGCACGAAGCACGGTCTCAGTCCCTTGCCGATTCCGTCTGCCACGGATGTCGGAGCTAGCTCAAGCAGTACTGTAACGATTGCGTCATTGATGCAAATGGGCGCTCAAGCGGCCAATGAGCACGCAAAATCCGTCGCGTCGAGGCAAAGTGTTAACACAGTTGCTAGCGGGAGCATGCAATATCGAGACCGAGCAAAAGAACGTCGCGAAAAGTACGGGCTGCCTCCACCGCCCAAAATCAAGTACGCGGAAAGTGTGACTTCGCAGTCATCTGTGGTTCCCCCAGACAATCCAGCTCCAGTAACAAGCTACTCGGGGATTTCTGTCGCACCAACTGGTCCTAACGTTGGCAGTCGCCTAATGGAAAAGATGGGATGGCAAGCAGGTCAAGGTCTTGGACGAGCAAACCAAGGGCGGACACAGGTAATCGAAGCTGAATTTCGAGAACATGGTGTTGGTTTGGGAATCAAAACCGCAAAACGTGGTCCACCTTCGGATAACTACAAAGACCATGTTAAACGTGCTATGTTCGCACGTTTCCATGAGATAGAGTAATTTGTTTCTCTTTGTACATATTGTTTGTAAAAAAGTACTGTTTTAATCACTA
>STRG.80750.1
ACATATACGAAGGATCGTTTGACATTTCTCCATATTCCGCAATTTATATAGTTCCAAAAAGGTATCCATTTTGCGTTACAAATGGACATTATGGCAGATACGTAAGAAAAAGTTGGTAGACCAATTTCATATTTTTTTAACGACTTATTACGCCTTACGGCATTAACCGTAAATTGCTATTTTTCCAGTTCCAATGGGGTATAAATTTTGAAACGAGACTCAACATTTAGGCAGACGTGAGCGGAATTGGCGGCAAACTAATACCGCCAGATAGTGTCTAAACTTACAGGCTTAAATATAGCCCGAATGAAGTTGTGGGACTCTTACATGTGGAACGGTTGGAACAGAAGAATCGGTGCCCGTAGAAAATGAGATTGACTGGAAATGTTACGGTGCGACTTTTGTTTGAATGCGTGCCACAAGTGTATTGTAACAGTCAACCAAGGGCAAAAAGACGAACTCCAGCAATGTAAGGATTTATCTAAAATATGTGGCACACTGTCATTAATGTAAAAATACAAATATAAACACATTACGAATCAGTCCTCTTGGATTGTTTCCCCGTTTTCCAGATTGGTGGTTTCTTCACCTTCTTCCAGTTTTCCCTTTGCTTGTGCAAGGTTGATACGACCAACTGAAACGGAAGAGAAAATCCATTACTTCAATTCGCCATACTCGTACGACCTTCCCGATGTTTCTAATACGGTATATAAGCTTTGTGATCAAGGTCAGCACCGTCATTGTCCGCGATGGCTGTTGGTGCTGCGGGCGCGGTTCTGGTTGATGGTTCTGCGGTGTTTTCTCACTTATTGTATTATTTAGAACCACGAATCATCGATAAACACGGTCATTCGATTGGAATTTGTTCTGCTGTCCGTAATCGTGTTCTGCCTATATCGTGCGTGTAGCTAGTGAAACTAAATTAATGCTAGATTCACATCCCTAGATATCGGGATAGTCGCAACAGTTAGCCAGATAACCAAACCTCTGCTTTGATATACTGCCCCAATCGTAAATGAAGGAAATTCTGT
>STRG.12121.2
TAAAAACGATTGCCACAAAATGTTTGTTTGTCTTGGCACTAACAGAACGGAACTCTCCCTCCCCCCACCGAATGTACTGTAATAGCTTTCAATCCAGCCCATTCCACTGTATTGTTTTTCTCGCCGAAATTTTCCACGGAAGAGGCAAACAAGAGTAAACGAAATACATGCATCTCACGACTAACGTCCTATTTCTGTTCTCGTGAATGGGATAAAGATGATCGACTACCTTACATTGTACAACCCCGTTACAAAAAGGGTGAAACTAAAATCTCACTGAAAAAATATTCGGTTGTCTCTGATAAATGAATCTGTTTTTCCTCATTTTGATGCTCCTGTTTTCGAAGGATTTACGAATGCCAACAAGACATCCTTATTTACCACTCTACCTTTTCATTTTTGCAATTACACTTAAAAATCGAATAAATTCCGTTACCTTGGGAAACTGAATTCCTGGCGCATATCAACGACACTTTATTGACATCCAGGTTTCAAGAGTTGGTCATTGGTTTGCCATGTAGTGCTGTATGTTGAGTGCAGTGTCTTCCGTGGGAGTAGCACGTGCACGATCTGCAAAGACATTGAAAGAAAACTCGTTGTGCCCGAACTCAGTTAATGCATAGGCAAACATCAACACTTACACCGATTTAGACGGGAGTGGCAATCTGTCTGAGAGCGTTACAGTAGTACAACACCGATTCTGGTGGAAAATTATCCGTCACTATGTTCCTCCGTAAACGAAAAAAATGTAGGACGACGAAGATATCTGTTTGTTGCCACTCCAGCATAAAAATATTGAAAAGTATTCCGGTCTCACTAAATAATTCGGATGGAGCAGACTGAACAGTGCCTTGTTTTACTGAAGTAGACATGCCACTGAACAACAGCTAACCAGCCCAACTGGCCATTGATTTCATTAGTGTATTCAAATTCTGCAGATTCTTTGTCGGGTGATTGAGTTACTTTACCGGTCAATTTTGTTGCATTAAGTTGGGCATAGAAATACCAACCGGAAGATGTTCGTTGGAAGATACGTGCAGATAATTTAAATATTCCTTGGAAAATACTACCTTTCTACTCTACACCAAAGTGTGAACCACTTTCTGGATTGAGTTTTGCATACGTTCAGATGGTTATTGCAACTTTCTGCACTGTCGCCTCTAAGCATACTACGAACAGTTGCGGGATTCCTCAATTTGAGACTGACGGTTAAGGCAATATCCGAATCAAAGACTTCGTATTGTCTTGTCCCTTAAAACTAGAATGACGGAAGAAAAAACCATGGCAGACCGACGAGATGTCCTTACCTTCATAACTTCGAAAACAAATATCCTAAGGGCAATCGAAAGCCAATGATAAGACTTTTTCACCAATACGAATTTTACGGCGGGGAAACGCAACGCAACTGTGACGCATCACCCTGAATTCATTGAACTTTGCTTGAAACGATATTTGAGCACTTTTCGCAAATACTTGTTTTCCAGCAACATTCTGATAATGAAACAACTCAAAAACTATATTTCACACAGGTCAGAATAGTAAATTAGCTTCTCGAAATGTCAGAACTTTGTGTACATAAAGTGCCACTTGCATCCATAGGGCAACTGAGGAGTAGCGAAAAAAGTTATCCATTGTTCCACAAACAGTCCATCAACCTGAAAACTGACGTCTACAATCAGAGATCGACCATATCTCAATTCCTTTTAAAATGCTCCCAGATGTGGCTTCAAAGTGTAAACATAATTAGATTTTGTGGGTACAGGCATTCACAATTTGACGTCATAATATCTGGCCTGTTTGACATGTGTCCTTTTAGTTTACTACTGTTTTTTAATGAATATGAAGCTTCAGAAGATCAAACTTATGCCGGATTATTACTTCCGAAAAAAGCTGCGATACCGTTTTCATTCAATAAGGAAGAAACCCAGTAGTTTTTGCCGTATACACCATGCGCATATTGTAGGCCAATAAAGGCATTCAGTTAGTTCATCGATCACAACAAATCTGAAGTTTGTGCGCATTGCAGCAGAGCTCGCAGCGGTGAGTCGTCAACAAATACGTTGACGGCGTCCAGTACTGTGCATACATTTTCGGTATACCCTTTCTAGATTCCTCGGCGAATTCAGAAAGTTCCGGTTTGAGTCCTCCACTTTCTGTCCTCAGAAGCGCTATCCGCATAGGTTCCTGTCGAGTCAGAAACCATGTCGATATCATGAACGGAACGAATTCACCTGAACACAATCTCGGATGAGTCATCGGCTAAAAAACAGTTGATGGGACCCAAATAGCATGCACTCCTCGCATTCTCCATGATATGTTATTGGTACGTGGCCATGAGTACCGAGAACATCGAGCAATGTGCCGTTGACGAGCCCAGTTGCCATACAAAAAACGCCATCGGATCGCAGTTTGAATGAGTAGAATCGGGTGACCTGACAAGAGCCAACCTTTGATTATCAGTCTGTAGGACTGGAGCAGATCACACAAACTGCCATCGGCTTCCAGGCACTTCGTCGTTCTGTCCTCAAAAGCGATGTGGGTGCTCCTAGAGTATGAAGTATGAAGTTCAAAATTACTGTGAAAAAACAAGAGTTATTTGGTTTTTACTGCGAGACAACGTCCTCTTAGACACCCTCGTCGTCCTAGTGCTAAATAGACTATTACTGAAAAAATGTGAGGACTTTCGATAAGCTGATATTTGGTCTCAGAATCACGAAAGTGAGGTTAGTTCATTTTGCGTCTTGGCCGGACCTAGCATGTCGTGCCATGTACTGACAATGAACGCTGTCTACTGGTTGCATGTATACTCGTGCGTGTCGGTTTAAACCGGCAAGTGAGTCACGTGTCTCAAGTCGATTGACTCCAATTGGCCTTGACGCTTATTGGTTGATCGATATATGACCCACGTTTTGTTCAAATCTATGTTTGTAGATTTCAGGTTGTTGTTATCCGGTTCTGATAACGCAATACATTCCTTTCCAACTACGGTATTATTCTGAGAACATAACATTTGATATCGCGGCTTTTAACCTGAGGAGTGATTACTACAGTTCGTGCTCCAGATCAGTTTTGTATCGACGCTGCCGTCAAACTGTTCTCGGATTCGTGAAATTCGTGGCAGTCTATTTTCTTCAATTATATGGAGATTTTTCCCGTCCTTAATTCTGACCTCAAGCCTTCAAGGTAACGTAAACTGAAAATTCTTTCACCTCGACGAAGACTTTTCGACCCCTTGGGTTTACGCATGAAAATGTCCTTGAAGGGTGCACTTGTAACTTGAGGCAAATATAGGGAACCCCGTATCAACGTCTATGTGGCACTTTGAAAATTTTAAATTATAAAGCAGCAGCCTGGAGGGAAAGTTGATGGTTTCATATCTTGGCTCCTCTGTGCTGTACGCTTCTGTGACTACAACTTTCTTCCAGGAAAGAAGAGATGCCTCTCGTTCAACAGCTAGATTTATGCGTTTGTGGTCGAATAATTCATTAGGCTATACTAGCAGAAAATTCCCTCAACCTCACATGCACGCACTGAAAGTGATGTTCTTGAGTAAGGGAAACAGTGCTACGCCGATGCAGGCAATACCGATATTACTCGTGTCAGAGCTGACATTATTCGATAAGCTGTTTAGTCTCACTGGCAGACAGTGCTTCAGCACCGGCCGTACCGAGCCCACGAAATCACGAGCTACAGGAGAGCCGATCGATGGCGTGATTCGATAGATGAGAGTCGAATCCTGCCAGCGGTATTTAGGCCTCAAGGTGTGATCGCCCCACTAGTCGGGCCAGGGCGCTGTGTGTAGCGAGTGGGTACATGGGCTGACTACCGAAACATTCTTTGTTTTTTACAATTAAAACGAAATAGTTCGCAGGCAGAACAGAGTTCTCACTAGAATTTGTGGGACGAAACAAAACAGACCGAATACAGATGTAGTATTCCTAATGCCCGAACCGATAGGACGATTTGAAATCGCTTCCACTTGGAATTCAGCAAACCAAAGTAGCAACATTACCAAGACGGTGGAGTAGCACGGTAATTGTATTGCAGAACTGATTTGTATAAATATCGTAAATCAAAGAAGTTGAGTAACCACAGCTAGGTTTGGCTGCACCTGTACTCGGTGATCTTGATTTGCTGAAACTCCTCAGCGTACGTAGCCACGAGGCTGTATGATGCCGTATCACGTGTAATGGAGGCTGAATCACCACAAGAGATCGTGTCTCCACACAATGTTTGCTGCTATAGATGCCGAAGTACCCCGTGTAAAGCTGACTACAAACAGTGCCCCGTGTCAAATGTCCAGTGCCTCACTTGCGACTACCGATACCCGCGACATCAGACCACAGTTCTAACGAACTACCTCTATCAAAGTAGATTCGAGCCGAATCTCCGATACATTCACCCAGCTCCCCCGGTTACGTCATCGCGCTTTTCCAGTCATCACCGAGTCTCCCAAAGTTGACGTCGGATTGGAGTCCAGCACATGATATCACAAATCCCAGGTGACTTATCCAAGCACATCACGACCGGCTAGAACTCCACTGTCCCCACAGCAAACGCCCGTTTATGTCAAAAGATGACAAGACTTCTTTGAGCATATGCTGTCCAACCAAAATGGCATATGCAACAAGCTAACGCTGCTAATTGTCAAACTGGACAACATTATTAGTCGCATGGATGCAACTGATACCACAGCCTACGAACCGTTGCGGGTCAACAATCAAAACGATCCTTCAAATTAGAAGATCTGGTAGTGCTGGCCAATTTTACCAGGATTTTTAGGGAAAAATCATTTCACAACACAATTAAAGGTGAATACCCCAAAGCATCATACGTGCAAAAATCTCGTGTCCAGCATCCGAAAGATGCTACCTTCGTTCGTTGGAGAGAACCTGGTTCTCACAGCCAATTGGACCGGAAAGACTGGAAAAATCGCTGCTGCCGTCGTTATTATAAACCAAGAATCCCTTTCAGGGAGTCATCTACGCTGGAGATCGATCTGTGAAACGATGGTATACCGACGTGATCGATCGTGGTTTGGGTCACCAAACCGCCAGGGCTCGGAGTGAAACAAATTGATATGAACGACTGTATTCAGTGAAAACACTGCTTGCAAATATAACCAGTTTATGAACCATTTATTTCA
>STRG.79014.2
TAGTACCGTAGAAAGTACGAGTCAATCTTGTTCTGGTTTTGGGATTCGTTTGAACTGGCTACGCGGTGCTCGATTAACGAGAATTGACTTACAGGCGTCGAACGACTGGTTGTGAGTTTGACGGAGGCCGCACTCTCGAGGTCAGACGTGCATCCATCCAACGGAGTTTTTGCACTCACGGGTCTCATAGGCTCGCGAGCCTGGAGATGCCGCTTGGGATCCATCCGAAAAGGCTTTCAGCTGTCGTCTTCAATGCGAAGATGACCAATCGTCGCGTTGTGCAGTGGGTGGCCGGCTCGTTGAACGTGCACGTGAGTCAGCGAGGCCACTGATGAGGTCGGTGTGACTGTATGAATCTGTCTGCGGAAGAGCATGTCAAACTGGAAGAAAAAAGCGCCTAGGGGTGCCGGATGATGTTGGATCTTGATAAAAAAACACGAACTATGGTCGGTGTTGTTATAGTCGCTAGGAGACCGGAAGAAAATGAAAGCATACCCACGGATTGTGATTTCTCGGGCCTGTTGATTGGTAAATCCTTGCCCAATCTCCCAACTTGTGGCTAACAATCGGTTGTATAAATGGTCACGAAATCGGCGAATGGGACGGGACTTAGTAGTTGACAACCACGACGGCTGCTCCACGTTGCAGGTACGGTTGGAGATTCTGACGGACTAACTTCCGGGTTCTCACTAGGCGTAATTGTGGTTGATTCGAGTGTAAACTCGCTAGATGCGGATGACTGAGCGTCTTGAGTAGGTGTGTATTGGGCGGGAGGCTCGCACTCAAAGACAGTAGGTTCGAGGCTGTCAACAGCTACAGTGTCGTGTAACCGGCTGACGTTCGTAACGAAAGTTTTCGCCCTACTTTTGACCACCCGAAACGGGCCTGTGTATGGCGGTTGTCGAATACTGTTACGGCAGGCTGCTTCGAATTGTTCAGACGCGCGCCAAATCGACCAGCGCTGTCCCGATCGCAAATCCCGATTCAGGTCGACCGAAGAACCATGACTCCGGTTGGGCGAGAACTGAAGAGTCGTTTGTGCTAACATTTTGGTATCAGTGCGCGAGTGTAAAAAAAAGTAAAAATGCCCACTTGAGTGTAGTTTGTCTCAAACTGATGTGAGGACAAAATCTGACGAATAAGCAAATAGTTCACGTTCAACTGAGCCGTAGACTTCTGGTAACAACGGAACAGCACGTGCTGAACGTTGGCGCGGACTGTTTGTGCTTGCTATTTGGTGAAGCAGTGCATATGCACTGATGGATTTTTCACTATTCACTCTGTGGCACGTAAGGACCTCAGCTGCGTGGGAAGCTGGTAACTCCCATGGCTGTGAAGCTATTGGATACTAGGCAAAAATCGTTGGTTTTGACCAAATGTCGGTAAGTTTCTCTCAAGCTATTGGTCGACTCGCTCGTTACATTTGATTAGTGCATTTGTCATATATAAAGCGATGTGCGGGCGTTGAATGTTACTGTTTGTGTGTGGTCCATGCTGTTCGGTAATCTCAGTTGCCGTCATTTTTTGGACGATGCAGCCGGGGTTCGGCCAATGGTATCCAGGGATGGAAGCATTCAGCTAGGGTTTTTTGCAACCGGCTGCACGTCGGCATTTCACAGGCCAATGAGTTGGCCGGAAAAGGAGTTCACCAAGTACTGTTCCTGTATGCCATTTGCACGTTTACAACGCGATTTCACGAAAACCACCATCTCATCAATCGCCCCCTCGTTCTCATGGGTCGTGGAGAATACGGTTCTTGTTAACGTATTCGTACAGTGTGAAGCATCAGGGTAACGTGCAGGTGATCCACGCAATAAAAAGGCCCAAAGAAACGTGCTTAACCAGGAAGCGGCGAAGTAAGGGTCAACGACCTTACACATCTTGGTCCCTTTCTGGCCCAAAAATTTGCAAAATTATGTCCTCGATATCCTCAAAGATGGCTCTAGGTCCTTGTGAGAATCATAGTAATATATCTATTTAACTAGCTACATTGTTTGGGCCTTGCAACAGGCAACTGTTCAGAGATTGATCGCGATTAGCAGCTGCGCAATCGGAGACCACTCTCGGCTTTTCGGGTTTGTTCATGTTAACTACAACTTGATGTGTTAGATACCGTGTTCCGCTGGTATACTTGCTGTCACTGGTTGCCCTGGGGTCATAGCCCCTCTTTAAGTGTTGGTAAATAACAGACGGGTGTCTTCCCCCATTTCTTCATCCTTCCTCAGGCTTCTATCTGGTATTAGCGGGCGATGCGGCGCCGCCGTCTTATTACAGTGACTCTTCAATAAGCCATTTTCCATGGTAGGTTTCGAAGAAACTGTCCGTCTAATATTTCCAAGTAACTTTCGGCTATCTTCACTGCTCGTTCATCTTCAGCGGAAAGGGTGATTCTTTTCTTTGGTTTGTCTTTGAAGTTCATATCACACAATCTAACCAGATTACCTTCAACCTCCTTAAACCCGGCTTAAGCAGCGAATGTATTTACGTGGTGTCACCGGAAATTATACAAAGTACCACAAAGAATCAATCCGAATGGTGTAGGGGTAATGTAAGGATCACCTTTTTAACCTCTTTGTTGCTCAAAGGCCCAAGGTGGGTCAGGTGCGTCTAGGCCTATCAGAACTCACACAACGGAATCAGACACGAGATTGAAGTGGATATCACTTAATTGACCCCACTTAGCTTAGCAAGAGCTTCAGATTTGGGCTTCCTGGCTGTCATTTCAAGAAGAGAGGAAAAGGTGTGTAGGTACCTGCTACGTGTGCCACTTGCTCTCCAATTAGGAATTTTAAACGGAAGAACAGACTTGTGTATCATCAAAATGTGTTTTCCATGAGAGTGCTTGAGTGTACTTTTGATTCCTTATTACCTAAGCCCAAAAACCTTTCCAAATCTCCACGAATGAGAGGTGAATCAGGTCCCGTCTCTAGCAGTATACCGACAATGGAAGATCCGTTCGGGCCTTGATTAACCGCGGGCAAGAAACGTAGACAAACCCCAGAACCGCTCGGGAACATTTGGAGGGATGCATTAGGCACTGGAGTTCTAATCTCGTCATGTAACATGCGATGGTGCCATCGGGTATAACCCCCTTCTCCACTAGCCCACTTATTCGGACAACTTTCGGCCTGATGGCCAGAACATAAACAGACGAAACTCAACTTTATCTTGACTAGGGAACCCCAGCCGTCCTTAACAGTGAGGCTGTGAAGCTCATGACGGTCTGCGGGGGTATGCCGTCCGTCGCACATCGGACAAATTATCAAATCAGTAGATAAAGTATAAGCCTTTCAGTGCATAGCGCCCTCTCTAGTTGAGCCATGCTCCACTGAATTTTGGTTCTGAAAAAATTAACCATACCTATGTTGGTGAAGACGAGCCCTCGATAGCACAAATTCGCGCAAGTCACGGAAGATGTGCTCTCGGTAGCTTTCATAAATGTCTTCCGATGTTCACACCAAGTCTACCGATATAAACCTTGGCAATTGACCAAGCTCCGCCTTATTATTGTTCACCGGATTAAGATCAGCGACACAACGAACTGTTCCAATGCATTGGCACGACTTACTAATTTATTCGAGTAGGTCATTACCACATCCATATCTGGCTGAATTGCTCCAAGCGTGGTCTCATCATCAAGCATGGATCTTACGATTATCTGCCGCTGACCAAAATTTTTTTCAGTAGGTTTCAAGCTCGTTTGTGCTCCTTGCTAGTAGAATACAAGGAGCAACCAAGAATGGCTTCCTTCGCCTCGCCCTGACAGAAATGAGAATGATGCGTAAGGAGCTGACGATCACCTCGAAATCGGTTCTCTACGCTTTCCTCGAACCGCCAGAAAAACATGTATACCGATGGAGAGTCGTCAGAAATGGCGTTTCTTATTTTGTCTTTCCTTTCCGGCGGATATATGATCAAACCTACCGGTTACATCGGAACTATTTGGCAGCAAATTCCCTAACTGCGGTGGCATCCTTTAAAGAAAAAAGTCACTCGCCTGGCACAAAAGCGTTACCAGGTACGGGGCGTTTGGCGCGCCAAGGCTCACCTAAATCCATTCCACGTTGTGAGTCGTACTCAAGTACAGCGTACCCATCACAACTCTGAGCTGCAGCGGTTTGTCTTTTAACCTTCGCCTCCCAAAGGTTGGACTTGGCAGATTCCAGTTCGAAATAAGCACTCTCTAGCAGTAGCTTAACATGACACAGCTGGGCATTATTTGTAGCACAAACTGAACATGCGGCAGAGGACTTACTTGAGGACAGTGTTCCGGGGGCTCCGTCAGATCGGTTGCCAAGTGCTGCTTGTGATACGTAGACTGAGCTCGTGCGGCAAAATGTTTTATTCTGCAAAGCCTCCATCTTCATCGTGCGTCTAACTGTGTGCGTCGGTCTCCTGATGAATATGCCAATCTGAAGTTGTGCAGCGGGATTTGGAATTGATTCCTTATGAATTGTTCGAATGATGACTACGGCGGAAAGCTGTTTTACGCGCGGCTAACACAGGAAGTTAGTAACCACAGGCACTGACAATAAGTTATAGGTAGGTAGGGTGAGAATCATGACCCGTTCCTGAACCTTGGACGACCATTTTTGCGGAAGGATTTTTGCCGGCGGTGTAAAGAACAAATACTGAAGATCCTTCCAAATGTTCAACGTGCTTTGTGAATTTGACTATATTCAACATTACGTTGAAAAGCTCGCTCGTATACCACACTTTTCCACGTTTGTTTATCCATGTGAGACATTTGAATTTGGTCTTGAACCGTTTCTGACTGTCGTGCTTGAGCCACGGGGTTTTGAACCTTTGGGTTTAACTGTGAAGTCTATTTGGCCGCATACTTGAGTACCGTAGAAAGTACGAGTCAATCTTGTTCTGGTTTTGGGATTCGTTTGAACTGGCTACGCGGTGCTCGATTAACGAGAATTGACTTACAGGCGTCGAACGACTGGTTGTGAGTTTGACGGAGGCCGCACTCTCGAGGTCAGACGTGCATCCATCCAACGGAGTTTTTGCACTCACGGGTCTCATAGGCTCGCGAGCCTGGAGATGCCGCTTGGGATCCATCCGAAAAGGCTTTCAGCTGTCGTCTTCAATGCGAAGATGACCAATCGTCGCGTTGTGCAGTGGGTGGCCGGCTCGTTGAACGTGCANNNNN
>STRG.9622.2
AGAACTCAGAGTGCAATAGCTGATTGGGTGAAAATGTTTCGTGTCTACACGTGCGTCACGGAATTCGAGGCATGGAATTGAAAAGCAGTAAAGCCAACCACCTCATGGATTCCACCAAAGAAGATATAATCCATTGAGGTTGAGGTCATCCTGACACATTCTGAGCCAACCACAACAAAAGAATTCGTTAAAGAAAGCATATCTAGGACTTTTAACTGGACTGAAACAGAGAACTAATTACAGCAAAAAAAGTAGCGACAAGACGGAGTTAAACAGTTTAGTGTATTAGATTCCAAACCCTTCCTGAATGTACCGAAAAACGATGCGCCGTTTTATATGATTGCAAACTGGTCTTGAGAAAGATTACCCTTGGTAACCGAAAGGTCGACTGACTACCACCTCTTCCGTTAACGCTGTGTCAAACACTTTGCGTTCAAACTCAACATCACGTTTGAGCAGTGATACGCTGACCGATGTTCAAGCAGAGTCTGAGTATCTACCTGCAACAAGCTAGTTTTTCAGGTGTATTTAGAACCAGGTACATGCCTATAATCTGGCGAACAAACAGTTGATACCTTTTCGCTCCTGATGAAGCACTTTCAATAAAGCTGCATGGAGGATTTGTATAACAGACGACCTTTTACGCAACAACTGATGTATGGAATCCCGGTCAACAAAGCTGGTGTAAATTGTCTATTACTTTCGCAACAAATCATTTGCGGAGTAAATCGGATGCAATTTTAAGATAGCATGCTTTTCAGACAACTCTCTTCCAAACCCCCAAACCCCATTACACTCTCGAAGAGCAGGTAACCTTGACCTAGACAAACGCACTAGCGAACTCTTAAAATGTGATCAATAGGTCATTCGTCCAGGTGAAATTAAAACGCTGCCAGATATCAATTATATGGTAATATTGGTTGATCCAGTAACTTGGTTAAAGTTCAAACAAAGATTGTAAGTAACTTAAACATATGGATTTAAATTGTTTAGAAACGAGATTCATCCTGCTTAAATGATTTTCATGCAATCACTGAAAATGTGCAGAAACTCCATCAAGTTATTGTATTATTGTAATCAGTGAGCCTCCAAATGCCTCATTATGGTCGGGGTGGGTGTCTCAGGCATCTAGATGGCTACTTGTCCTGAACACCTCCGAAATGTTCCCAAATGACCGTGTGTCTGTTATAACCTCTGCTGAGGAAATCATACTCACTGCCTCTTCGTGGCGGAGGTGTTTACACAAAAGTGAGAGGAAGAAAGCGAATACCCAGCGCCCTCCACCGGGTTGACTAATTGATAGTTAATTTAGGGGAGATGGATAAACCCTGATTCCAAACCAACCACAGACAACGTACGAAGCATACGGTACTATGCTCACCGGCATCTGTGGCAGATGAGTGTACTGGGCACCCATAATGTCCGACCCCGTCCGAAGTGCATGAACTGATCAATCAATCACCGGCCCCCAGGGGGTTGCGGACCCCACGCTTCGCCTCTCTGTGTTGTAGGTTAATCTTTGGGCAGCCAAAAGTTCCCTTTTTTGACCCCTAAGAAAACCACCTGCTCCGGCCTGGGCGACTTGGCAGTACTGCGCCCACAAACAAAGCAAACCATGAAATGTGACTGCATGTACCACTTTTTCTCCCTTTGTACCGTGTTGTTTGGCACACAGCCTGAAACCAAGCGAGTGTGAAATATATATATATATATGTTTGTAATCAATCAACAACAGATCATGTCCACTGAAAGACAACTTCGTTTCATAATCGAAACGCAGACGTTCAGAATGTATGGAGGCGGGTAATTATGATCCGTGTAATCAAATGTAAGATATCACCAAGCTAAGTCGAATTCGAAGGTTGAATAATCAATTTATCCTGATGACAAATCTTGTAATGACTTCATAAGAGTCCTCGTAGAATGAATAATTCACAGAGAGCCAAATATTTCTTTCACCATCAATACTGAGGAACACAATTATGATTAATGAATGCGCTCGTACATTATCGTGAGGAAAAGACAAACCATCGGCAAGGAAATCTACCGTAACGCCTCGAACTTAGGTTATGGATTATCACCCATTACCAATTTCCTGTGTTCTTATCCAAATTATGGTCAGTGGCACTAAAATTATTAGACGAACTGGACAGTGGCAAATTTTGTATGACGCATCTACGTCTCGAGTGATTGAATCTGTCAAGTGCAGTGTCTGCTGTGCACTTGGATAATCCTGAAGCAGCAATAAAGGCCATTCCCGAATGGCAGCCAGAATCGGGTTCGGAAACACGTAACTAGAAATAGTCAAAGTTTCATCTCGGAAAAATTCTTCCACCTAGTCGGAAACCAAAAATCTATCATAGGTTTTGCTCGATCTGTCAGTCCGTCCATTGTTCAGAATGCAGGTTATATCGGAGAAATGCTTTCCTCTCAGTTCTATGCGTCTTTTCTGCTTTTCCCTCAGATTCAGAATCCATATTTTCTACAAGGAACTGGATACTAAAATTTACTACCTTATATGTGTATAGAGTCCAACCCTGGAAGCTGGAATGAAATCCACGACATTCCACTTACCAGTCAGAAGCTCTGACAACTGAGCTATCGCCGTAAGCCAGGTTGCCCAGGAATAAGGCAAGTGAATATCCCGTGATGTGCGAATCCCTATTACAAGGATACACAACAATTGCCCTCGTTTTAATCACTGGACTGGCCTCTTCGTTCTCTTCCCAATGAGAAGAACAGCACACGGCTACTAAATTATCTGTTCTAGGAGCCTGGATCTTAAATACTGGAAAATCCTCTTGCATTTTTCCAATCCGAAAGTCCAAAGCCTTGAGTCGGAATCA
>STRG.24048.1
TTTAATTTGCCAGTATGCGAATCGTGGTTGTAGTTTGCACACGGCTTGCGTTGAAATCCCCGTGAGATTGTGATAACGGCTCGCATGAACTAGCTGAAGGCGCTACACGCACTCCACCGATATCAGTTATGTGAAATCACTCATCTGCACCCACGGCCACTAATCTTGCATGCATCAAACAGATCTTTCCGTACAACCGAATCGTATGCAATTCATAACCAAAATGGATTTGTCTGCAATGCGCATGTGTTCGATGCAGCTTTTAGTAAAACCCACTGGGGTTGAAGTGCCCGAATCTGTATACTTCCGATGTATTCGATCGGATTACTATCTGGATGGGGACGAAATGGAGCGGCAAATGTAATTTATATTTACTGTTAGCTTACTCTAACGCGGAGTGTTTTTCAGCAATAATTTGCCTAGCACTTATCGACAAACTCTTGTTCTAAGCACTCGGATTTTCTGGGGTGCGCACTGATTCTGTTAGCATACTGTAAACTGCGTCTCAAAAATAATGCCCAGCTGAAATTTTTTCGTACCGCAAATATCCTAGGTAGGAGTTATTCGTGTGTGATACGAAAACCCTGTGTTTTACATTTGTTCGAGCAACGCTTCTGGAGCATTTGGTGAGACTAATTCATGAGCCTTATACACTGAATGAGCGTGGAAGTTGTAGTGTCCTGTAGGAAAGATTCTATTTTGCCACCAGTGAATTCCAAAGATTTATGTAAATGAGTCTCCAAGCCGAATTAAATTCACTGGCGGTCTGCTTCCTCGTACAAAAGTTTACTTTATTCTTCTAATGTGAGGCGCTCGCGTTATTTTATTGTCGGGGTCATTGCAAAGAACAATACTGTGATCCGGCGTCAAATGTTGTATTAGACAACGCTCGTTCGGACACTGTTGTGGCAATGGCGTCGGACTCCAGCTGCTCGCGTAATCTCTTCATGTTATTGGAACAATCCAGGATATCCTATAAATGCTGCGTAACCCCTGATAGATTTTTAGTATTCTGACTACCGGAAAGACGAAGTTATTGGGACTTGCCGAATGTCCTGTTGACTTGATCCACTTTGAAACTCGCAACGTGTGTACTGATACGGTGTTTAGTAGCCAGATGCAGAATCGGAACGAGTCCGTAAGAAACGTGTACAGAAGTCCACTGAGTGGAGATTGTTCTCATTGCTCTAATGTCTTTCCCTTATTTAGCTTCAAACTTGGTGTGCCGGTGGCCGATAAATCCCTGGATGTTAGAAATAAGCCCATCGAATTTAACAACACTTTTGTAGGAAATCGGTGTATGTCCTCTTATTGGTTCCATTGTTTTCTGTTTTAGCTCTTCTCTCCGCGGATAAATGATGTGAATATGATCGATTTGGATCAATCCGAAAGCTTGCTTGAACGGACTTTGGCGCGTATTGGGTGGACATTCGACGGATTGAATCAGGCTGGACATTGGAAACAATGTGATAAGAATTCCTGTCACTGGATGCCAAAACGAGTACTGGAGAAGCACACTCCGGTCTGCGCACTTCGTCAACAAGGTTATTCCCATGCCGAAATTAATGCCATGCCTCCGGACTTGGCGAGCACGGGCATTTCAGAAAGATCCACTGGTCCATCAATATCCGAAGACATCCTCTGGAATGTCGATTTGGAGGCTTTCTCAACTAGGAAACAGAAAAAACTACGCATGATCGAGTATCCGCTCAATGATAGTTCTTCGCCTAGTGTCGAAACTCTGGCCCAGATCCGAGATTCCAAACGTCGGCGGCAAAGTTACCGCGGTGTTCACACTGCACGTCGTTCCTATACCGAGGTTCTACGTGAAATTATACTCCAGCAAACAGAACTTCTTCAGTCGTCTGCTAAGCCGTCCGACACCTCGAGCGCTATGGTGACCGCCAGATCCGAGGACAGTCATCCGGTCAAGTATCGGATAACCACGGATAATCAGAGTGAACCAGTTGAGTCTCGGGTATGTGAATCGCACAACTCACGCGCACCAAGTTCCCGTCGATATTCCCCACACCCACGAGAGTCGGGGCATCATCATCGTCGTTCTCCGACTCCTCGTAGTGAATCGCGTGATTCTACCACTCACGAACGCAGTCACAAGGACCGACATAAACACAAACATCGGCACAAACACAAAAGAACCGAACATGAGCACAGGAGAAAAAGAAGGAGTTCTTAAGCTGGATCATCTAACTGACGCTTGCGATTTTATTCACTCACGTTGATTTTTGTACATCTTTGCCACGTTTTAAATAACAGACCAATGAAATCATTCGGTCAATATTTCCTATAAATGAAGTCGTTTATGTCCCGGTATAGAGTTGGTATTTTCCGTATGCCTTCTAATCAGTTCAGTTTTCTCAACCAGTG
>STRG.16624.1
TTTTGCGATAATCTCAGCTCTCATTATTTTGGCATTCATCCAATCTTTTTTCCGCCCAATATTCGCGATCGATACAGTCATAGCCATTTCGGAAGATCCCCACACAGACCACCAGTCGATCGTTCTCACACACAATGATTTCTATTTTTGGTGCATCACTCGATTCAAACAGTCACACGCTCAGCCGAAACCGTCTCATACACAGGTACGCACATTGCTTACAACTGGTTCTAACCATGTCCATGTGTAGACACACACACACGTAAGATGACGCCAGTCATACTTCACTCTAGATGACACTGACTAATCAGGCATTGGCCCATCGTGGCCTGTTCTGACTGTACACTTGCCTCGCGTTTCCGTTAACACGCGACCCTGACTCGCGGACCCACTTACATGTGTGTGCCCTTGCTTGCATATTTTGCGCTCACGTTTACCGCACATTTGTGCTGTACATTTGACTGTTGACCAGCCAAGGCAATACATGTCACCGAACCAACCCGGCGTCGTGTCGTTCTCTTGCCCTAAGCGATGAGGCATAGTAGGA
>STRG.20575.1
CGATTCCGGCCTGGGCACTGGTTCGCGTTGGAAATATCAAAAAATCATTAATGCACTGCTAAGGACGCATTACGAACGAGAATGATGCAAGCCAAGGAAACCGGAGGCCCACCGAGGTTATGCAGATGGAGTAAATTTTTGAGCAAGAGGAAAAAGGGGGGAAAATTGTAAAGAAGTATGTTCGGGAAAATCAACGCATGCGAAGAGGATAGCGATCATGAAGACAATGCAAACCCTGAATAACGGGTTTACCGGAGTTCAATAGACGGAATGAGTTTTGAAGCAGGGGAACATGAGACCAATTTTGTGAGAGTGAACACTGGTGGATATGGGAGAAACAGCAGACCATAAAAAGGTGAGTTTGATACTTCACTAATTCAAGGCTTTCAAGTTGCGTTCAGTTTTTTCTGAGTGATACGGGTTATTGATCCTGAACCTAAACTGACCTTTTACATGGATAGCTGTTCCCTCCACATTCATCAACGTTTCCTAGTCCATTTCCACACAGTTTGTTCATATCTTCCCGTTTCATGACGCACTCCTTTTATTGAGACCGGGAAT
>STRG.18098.1
TCTCTCGCAGTTGACGTGCGATGAGGTTTTCCGTTTCCCTCTCATTTTTAGCGGGGATTCGACGAAATACACTCGGCAGTGGTGGGTGCATAACTGGTGTGCATACCATCGAAGGAATTCTGGACGCTCGATTGGCCGTGGCCATTACCTGTCCTGTGCAGACTGAACTGGACTGAACTGAGACAACCCACGAATTTATGGACTGCGCCACACCGGGCGTGTGCCGTTGGATTTTGTTAATGTTTAGTTATTCGTGGGTTGTTGTTCCTTTCTCTGTGGATTATTACTGTGAGATGAGTGAAACTGATCATACCCGAGTTTACGATCGCCTAATCTGCGAGAAAACAGCGCGTCCTAGGACAAAGGCTCTACTGTGATGGATATCCATTATAATGGATGTATACATCCATCACAGTACTGACTAGGCATATGCCTAGTCAGTACGTTGTCCACAGTTTGAAGTCTTGAAGTAGTGCACGGGTGCGAGGCTGAAGCCCAAAAGTTCCCGGATCTTGTGGTTGTCTTGTCGGAATGTCACAGCCCTTAAAAGCCTGTAGAATGCAGCGTCTGCAGAATGAGATTGCTAACTTTTTCAAGGGAAACACTGACACTCCCTTAGAGTGTGATCTTGTTCACTCCTCCGACAGTGTTAGTTCACTTATTATAACGGCCTGCAGGAGGCTGAGGACTATCACTTTACGCCTGGCGCTATTGGATAACGTCATCCGGAGGAAAGTTGATATTTTTCTTCCTCTTGTGGACTCATTGGATATTGTTATACGTCTCCTAGTGTCAGACTTTTCTGCACTCATCAAAGATTTCAGCTCGGGTAAACTTTCCGTTCTGACGGATCTGTGTTTGTGCGCTCAGCTGTTGAGCTTTTGTCTCTCAAAATCGTCCAAATTTTCCGAAAATTCCCTGCATGGATTGTTTGATCCTCTTAAGTGCAGTCTGCAAAGGTTCACGGCGATTGATTGCCTTATCGCCTGTTCCACATTGCTCGTCGCTCTTGCTCAGTATCAGGACCGTGCTGAATGCTCACGGCTGTTCATTCACTACCTCCGTGGACAGCCATTTGATGAACAGTTAATAACTTCTCCGTACAATATTGTGATTCGAGAAATATTGGAGGACAATGTACGACAAGTTCCAAAACTGGCACTTATCCACTCTTTTCTTCGGATGTCAGCTGACGAACTCTGGCAGCCCACCCTTCACGAAAATGATGCTCTCCCCGCATTGGTTTTGGAATTGTATTTTGTTCAAAAGTCTCATTTGTGTGCCTTGAACTCACTCGAAGTTTTAACTTTATTGTTCCTATCCAAAATAGGTCAGCTTTTGAGCTCTCGTTGCAGTGTATGTTGCCCACGTTGTGAGGTTCGGCTGAGAAAATTGCTCAATTTTTGTCTCGAACTAAAAGGATCATCTGTGCCGGTTATTCGTCATGCTTGCTTGGATATTTGCACAAACGTATTGACCGCTCACTTTGTTCGTTGTCCATTCTGCGTGCCGACCGGGGATGCTGGCTCGTGCACAACACTATACAGCTTTCTCACCCTGATAGCCTCCGGTTCGTGGCATACCGCAGGCACACTGGCTTTCCTCTCACGTGCACTGAACACAATCTGCGCAAAAACCAGGCACCATGCACAGTGGATGCTTGAATGTCTTTCAAATGTTTTGCATCTATATGACGAAGAAGAAGGCAAGACAAATTTCACAAGGACAGTGGCTTCGCACTTGCTCTGTTGTGCATCGGATCCTTCTCTTGGTCTAAATATCTCAGACATATATGTTCAAATTGCCGTCAAATTGTTTTCGGAGAGCGCGGAACTGTTCGAACAATGGCTCGGTTGTCTTGCCCAAATGTCCAGTTCAAATTACAAACGGTACTCGGCAGTCATAAACCAGTATCTCTTACCAAAATTGGCAATGGCTGATCCGCAATTCATCGTGAAAATTTTGGAGTTTCCATCACATGACAATCGTCCGGTGACACTTCCGTTAATTCTGGCCTGCTATCGGTTTCTGCTGCGCCCCGAGATACCCTGCAAATTCCGAAGACAGGTGGAATCAGTCGCTCTCGAGCATGGTGTCATGCTTGCGGCCCTAACCGTGTGTGATGCGCAGCTTCGTGACAGCGCCTTCGAACTGCTTTTGTCTCTGATAAAAAGCTGCACAACACCCGAACTGTTCATGCAATACGCCACTTTGTTTCTGCATTTTCTGGAACACAATATGTGGACTTTCGAACGATCCTCTCGGAACCGTATTGTTTCTGCCATATCTACCGTTGTACGACGAGTGTTCGAAGTGCGTCGTAAACAGCTGACAAAAAATTCACCAACTAACACGGATTCTTTCATGATATTCATTAACCAACTTGTTGGTTTCCTTTTGGGCTCACTCTACCCGGGCGTCCCTGCTCCTCGAATGAGTCTCGCCTTATCCGGACTTTATGCCTTCACAACTATTCTGCCGTCGCACGAAATGTCGAATGAAGATCCCGCGTTCTATCCAACATGTTTGCGAGTCTTTCTACATGCGGCTCATCTAGCTGAACGTCCACTTTTATTGAATTCAAAGCCGAGCGCTAGGGATATGTCTGACTTGACCACCGGGAGTGATGAACGAGAGCAAGTGCTCGCTTATAGTCTGTTAAACCGGTTGTTTCTTGGATTGTACAGTCCGTACGAAGAGGATCGAGAACAAGCACTCCAAATCATTCTTCTCACAGGCCTGAACACGCGCATGAAAGAAGATAAGTGTGCATCACTATGGTTCCGAGCTTTGATAATTTTTGCCCAAAGCGCCAAACCGGATGTGAGTCCACTCTCCTGGAACCTTCTCCGTTTGACAATAAACAATCGCCCACACTCCGTGAGTGATGGCTGTTCGCATCACGTTCTTTGTCAAACACTCCCGACTGAGACGACTCTTTTGGAGTTGAATAACCCCACAGAACGTGTTTGTAACACAATCCATTATCTCCTCTACGAGGTTGAATGTGGCATTCGACTGGCAGAGGCTAGTCCTGTTCGCGGATTGCTCGCCATGGCTTCCAGATCTCCGTTCTATGCAGTGCTAAGCGCCATTCGGGCTCTTCTCAATCAGTTCTCTGATGCAAATAAAAAAGGTGGTGGATGTGACCTTTCACACGAGATTGTTGGGCCAAAGAACCGGGTCAATGTGTCTCGAACAGATAAACCGCTTCTTCCAACTTGTATTTTCCATCGTTTTCGACCAGCGGATTCCTCAAGTGACCGCGCTCCCAGTATGGCTGATCGGCTGATCACTGTGGGTTTACGTATCACTAATTTGATTTTGCCCGTTTTGGCACATGCGGCACCGGAAGGTCACGTACCAGACGACGACGACAACTACTACTTCAATAACGACGACTGTTTAGAAATTGCTCCTGAACGGGCGGAAATCTTGTCGGAACATGATGTGGACCAAACGAAACAATATCCGGAATATTTAACTATCTGTTGTTGGCGATCTGTACGCGAATTGGCCACAGTACTCGGTTATTGTCTTCCACGGATCGGACGTCAACTGGTTGCTGACTGCACCCCATCAGACGAGCCGGATGCAGCGAGTACGCTGGGGCTGTCACATGCGCAAATTCTTCAAATCAGCGAATTCTTCTGTGCGCAGCTCCTATGCGGGCGTCACAGTGGAGCAGTAGAACAGTGTTCTGCTGGGTTTTCCTCGTTTTGCCGGGCTCTGCTGAGTACTGGGGATCACATGGTTAATCAGTTTCCTGGAATCTGGTTGGAGACTGTGCTGAGCAATTTGCTGAATGACGTAACTGCGGATTCATCCACGGGAGTAACTCTGATCGATCAAGCTCGCTGGCTGCCCATCATGTGTCTGGAACGTCTAGGAAAAGGGTACTGTGTAACTCGACGCTCGGCGGGACTACCTCTGTTTATTCAAGATATTCTGGGTGCAGTATGGGTTGTCAACAACAAGGATAGCTCATTGACGGTCAACACTGTTCATCGACTTTTCACGGTGATTGAACAAACTTTCAAACATTGCGCCAATGAATGCTCCGATGAAATAGTGACTGCTCGTTGGTCTTGTGCACTACAGCGTTGTGTAGTTGCTTTGAATGTGGCGCGCACCTTGCTGCGATCGTCGGTCCTGATGCAACCAACAGCCGAGTTTACGGAGCGTGCGATATGTTTGGCAATTGACGGTCTCGGTTGCGCGGATTGGGCGCTGCGAAATTCGTCTGGCCTGCTTTTCAGCACGCTAATGGAACGATTGTTTGGTGTGAACAGGTCACGTGATGTGACCAGTCGAAAAAACTGTTTATCATCAACAAATTTTTTCAAACTATACCCCAATCTCAAAGAACACATGGTCCGAACTCTGGAATGTACAACGTCAGATTTGAGTACTCCAAACCTTCGTCGTACTAGACTTTATTCGACTCTTCTTATTCTCACACGTCTCCTACCTCCGACACAACAAGCTGCAATGGGCGGGTTGCTTGAACAAACGTTTGGACCGTTTGTGCTCAGGTGCGCGGCCAGTTGTGATATCCGTATACGTCAACTAGCTGCCCGAGCTTTGCTGTCTCTAATACCGACGAACCGGTTACCCATGGTTACTCTGAGATACATTCAAGAGTTGGACTGTTTGGTCCATTCGTCCATTCGTTGTCCGTCTGTTGTATCTGACGGGTCAGCTTCGTTTTCCCGTTCGAATCTCACTCACGGTTTGCTGCTTCAGCTTCAACAACTTGTCCTCACAGAAAACTGGCCCACATCCGATTGTATCGCGGACGCGGAATTGTCGCAACCCGTTTGTACTCTGCCCAAATTGCTTGCCCATCTGTCATCCACACTGCACTGCCTGCTAGACCCAAAACTTACTCCGTGCCCGATGATTCGCAAAACCGCTTTGGATATCTTCGGTTCTATCGGTCCGGTTGGTAAATGGTCTTTGCCTCGCTTGCTTCGTTCGGGTTTAGAACGTGAATCGAATGAAAGTTATGTGCGTGTGGTTGTGCACCAATGGATCACAAAAGCACGGGACCAGTATCTTTCGCATAACACTCAAATGGCTCAGACTGTGGCTATCGAACCAATCATGTCTGTAAAGCGTTTGAATTCGTCACAAATTCGCTGTGCTTATTTGCGCCACGTTTCGCTGGCTCTGGCGTCCCATTCTCCGAGTACATTGGTCGATCAATCGCTCGAATATGCACCTGATTCCATCAATCAGAGTAAAAGTTTCATGCGCTTCTTCGCCTCTCATATAGAGATATCAGATCTAGTACACTTGATTCAAACCGCAACGCCAGATAGGCTTGGTTTACTAGAATTACAACACGCTTGTTCCGTTCTTCTGAAGTTGACTGAAATGTCCGTTTCTTTAGACCCGTCTGTGTCGCGTGTGGTCTTGGACCGTGCTAATTCTATCCTAAATTCCGCCCAGTCTGCCTGTCCTCGGTTTCATGCGACCAGCTCTTTGGCTTCTCTGCTTCTGTTGCTAGTTCGCCTAGTCGATCCGAACGGAAACCCCACAGATCTAGAACGGTTTATTGATATGGTGTGCAAAACCGTGGATTGGTGCATTGATGATGATAGCACTGTGAATACGGTTGAATTGTCTGTTGCGGTGCTTCGTGTTCTCGGTCTACTCCCTGTGAATCTGGTTCGAACTCTGTGTGAAGTTTCAACAGAACCACTCATATTTCTGTTCTACTGTCTTTTGAATTTCGGGGAACACCAACTGCAAGAGCAAGCATGTGATGCCTGTCAGCGTATGATTGCTGATTCCAATCAGTCGGAAATCGGTGTCCCACGGTCTTATGTTATGATACCGCGAATAATTCATTGGCTAGTGAATCAGGTCGGTCTCACCTTGGAGCAGTTGGTTCATTCTGTATTGATTCCCGTTCTCAGGCGGATATCTGTTCCGAGTATAGAGCATTCGAAAGATATCCGAGTATTTACACATAGTACCGAAGATCGTATTTTTGATGTGATGCACACAATGGAAGTATTTGTCCCGGCTCTAATTGCGTTATCCGTTGAAGAGACACGTGAACTACAACACTTCACATGGATTAGGTTCAAATCCCAATTGGACAATTGGTGGCTGGATCAGATGACTCAACTGGATGTTGACGAGTGTCTTTTGGATACAAAAATTCGGATTTCCTCTGATCTGAGCAGTCGATTCGTGGAGTTTCTGACACAAAATTGGCCTTTTCCTCCCACATAATGTGAACTTAAATATCGTCTATCTTTGAACGTGTTCCGGATTGGTGTTTCGAGGATTGTAAAAGGTGTCCACTGTAAAAAAAAACTTTGTCAAGAAATCGTATTTTTACTATGTGTTTCACGGTTTTTCATCCGTCTTTGCCAGCAATGTGCTAAGTTCTGTCTGGGTTAACCTCTATACTGAGATTGTCGTTTCGATTTTCGCGTCGCGGTGTAGTTTATCAACCAATTTGATTTCTCCCTCAACGCATATGGGATCATTGACCTATAGCCATCCAAATTCGGAAGGCATGATGTTCAAGGTTAGG
>STRG.45255.1
GTAGATTTCAGATTGTTGTTATCCAATTCTGGTGACAGATTAAATTCCTTTCCTACTACGACCTGCTGAGCGACTATTAAACTTCGTGCTCCTGATTAGTTTGGGATCGATACTGCTGCTAAACCGTCCTCGGATTCATGGAATTCGTGGAACTCTACTTCCGTCAATCTTGTGGAGAGGTTACCCGCCTTTAATACTGACATCATACTTTCAGAGGAAAATAAGCTGAAAATTCTTCTACTATATCTGGGGAATGAAGGACGAAGGCTTTTTAACACCTTCGGTCTTCGCATGAAAACTTCGTTGGAGGATGCGCTGGAAAATTTAGACAAGCCTTGAGGACCCTGTATCAATTCCATTGTGACACGTTACAAATTTTCCCTTGTCATGCAGCAGCTTAGAGAGAAAATTCATGATTCCATATCTCGACTCATCTGTGTTGTGCTACTACAACTCCCTTCCGGCTAGGAAAGTTGATGAGGTGCTCTTCGTTCAGCAACTAGTCTCGGGCTTTTGTAATCAAAGAATTCGCGAAGCCATACTCAAGCTCACTTGGGATACTGTATGTGACGTTGCATGTGCTAAAGGTGATATTCATGAGCTGAGGAAACTGTTCCACGCCGATGCAGTTAATACGGATATTACTCGGATCAGAGCCGTTGGACCGAATGCAGATCGTATCTTCACGCAGCTTGGTTACTGTAGTAGATGCGGAGATACCCAACACAAAACTGGTTGTAAACTCTGCCCCACGTCAAATGCCTGGTGACACACTTGTGGTAAATATGATCATTTTGCTCGTGTTTGTCATACACGTACGGATTCTCGCGTATATGACATGAATTCTAGTGCTACAAATCAGACTTCTGATAAAATTTACTCCCTAAATACTAGTTCATCTAGTACAACATTACATAATATTGAACCTAAATTACCTTTGTCTGATATTCGTACGGTTTATTTCGAACATGCTAATAATGAACATTCTTTGAAAATGGAACCAGACACAGCTTCGCCTATAACTGTAATAC
>STRG.36492.1
CCCGCGATAGCTCAGCTGGTAGAGCATCTGCCCAGTGTGCGGAGCCGCTGGTTCGATTCCGGCTCACGGCG
>STRG.70757.1
AAACTGGCGGAGTTCCTGCTGCGTCATTTCAAACCCATTAATTTTATAGCAGCTGAACAAGCGAAGTTCGATTCTCTCGTCCACACAGATAACCAGTCCGTATCATGCATTCATTCTGGAACTTCAGACGCAAGCTTCGAAGTGTGATTATGGTGCACAACTGAATGACCAACTTTGAGATCGTTTTATTGCTGGAATAAATATATCAGAAATGCGGCAGAGACGACCAATACAGAGTGATCGAACTTTTCCGAGCATTAGAACTATTTGCGAACAGTATCAGGATGTCAGATCCATAACTGCACAGGATCATATCACTGTGATTACTGATGCTCCTCCGACAGGCACTGATGCAATTCTGGAACAATGTGGTTGACCTGTGATTTGTATTTCACGGCAACTCACGAAAGCTGAAGTGGGCTATTCTCAGGCCCAAACGAAGGCATTGACCATCGACTGGAGAGTAGAAAACCAGCACAAATATCAATCTGATATTACGTTCACCATCGTTACTGAACACGAGGCTCTACGATTTCTTTATTGCCCCACACAGTCACTAGCGAATTCGCCAACCGAAGTGGTTCAATGCCCAGACATCGCACTGAGTTCTTGCGATCGCGATATTTTTGATCGAAGTGCTAAACATATTCGGCATGCAGACTTTCTGTTCCGATATGCTCCTGCATTCATGCCGTCACATACTTCTGATTGCCTGTTGGTTCAACCACTTCTTACGCATAGAGAGAACGTGATCCAAGACACTTGTAAGTATTTCGCATCTATAATCTGGGCTTTGTGTCGTGGATGGAAAAATGATGAAAAGCGACGATTTCCGAACTTCTTCACTAGCAGAGAGAGCCTTTCGATCACTCCAGATGGAATGTTGTGCTTTAATGGTCGTACTATTGTTTCCCCAACGCCCACTGAAGCTCTTATTCCAGAAGCTGACGTGCAATCTGATTCCAGCAAAGCACCTGAAGAAACTGCTTTCAGAAGGTCAGCAAGAATACAACCATTGCTTGCAAAGGACTTCAAGAATCCAAAGCTAAAACCAACGTGCGGCAAATGTGATACTCCTGACTGACTATACAGCTGGTGTTTTCCGGTCACTGGACATCGATAGATCAAAATCCGCTCATGCACGTGATCCTCAGTATCCTGCACTGGCAACTCCTGTCTCCCGAACACTGTGTTGTTCATCCGCAACTAAGTACAAGAAGAAGCTTCTAGTCCAACTTGCGTACCCCATAGATTTCTTTCAACTAGGGGCTCCACCGTGTTACACTTTTTATTGGCACATTCTAGTTCATTATCCGAACTCACGCCAAGTTATAGTCACACGATTACCTAAAAGGGAGCCCTGAAAAAAAAATAAAAACAACTTTTGGGTATTCATTCAATCCCAAGCATGACACAAGTGGAAGGGTATATTTCAAGATCACTTACTTTTGTGAATAAGCAACCCACTTGTGGTTGTGATTTCCGGCAGTGAACTATGTAATTTCCCCAAATGACCTCTTCTGCTAGCAACTAAGTCAATGAACTTGGTTACGATTGTACAGACTAAAGACTATGATGATGGTAATGATGATGATGGTCGTGGATAGACATACTGGGACTAGTTATTCGGAAGTGTATGCCATTTGACTGACGTTGAATAATATCCCTTTATGGTTGCGAGGTGAGTCTACATACAACGAAGATGTGTCACTCACTATTACCGTTGTTTCTTTTCGCCCAGCTAAACGTGCGCTGACCCACACTCCATATGTTGAATGCGAATAACCCGCAAGTCACTCTTGTGTAGCCCGGGTCATCGTTTCTTACCGGTCTACTTCCCGTCAACATTACAGATGAAGCAGCTGTGTCCCGCTTTTGATAATAGACAACCATGAAAGGTTCATTCAAGATTCACCATGAACTAAATGCTATACTTTAGTTAAGTATACCATCCATAGAAAACTTATCAACACTGGTACCACCACAACCGAGTGCTTCGTGTCTGTTGTCTACTCGAAGTACCGCGCAGTCGGAATCAAAACGAAGAGGAACATAAACAGCAAATAAGGATGCAAAAACAAGAGAAGTGGAAAAAAAATTGTGCAGAAAAAAAATAGTTCACATGCAGTCGCACCTTCAATCACGGCACCTGCTCGAGTACTGTGTAACTCCAGTCGGTTGATCTCGTAGACCTCGACGGGGAAGGCATTTTTGGTCTGCACGACCAGCCCCCGACCACCGACCTCTGTACGTTTCGTAATATCTAAGCGAACGCCTCTTGGATTCTTGCTTCGTGTACCACCTTACTCATTGCTCCCCCGAATCCTTTTGCCCGTCTTCGAGTGGAGGATTTTGTCTATCAAAGTGATATCACGATCTAGTGTTAATCCCCTTACGTTACGTAGTTCAGCCTCATCAATGATAAGCAATTTTCCCTGTGTGATAAACTTTGCATCCGTATTATACTGGATTCGCCTCACCCACGGCACATGAACTGAACTGACTGTGTGCGTCTTCCTCATCCGCTTGACGCAACTGAAAGTTGTTTTACATCCGGACAACAGTGCATCGTCTGTTTATCCTACCCTATCTTGCAAGATAACTCAACTGTCCAGCTTTGTTGACTGCTGAACTAAAAACCTCTGACTTAATTCTTTCGTTGCTCTTTTCAATTCATTGCACGATTAAAAGGTGTAAGCATTGAAAATTGTACCCCCAAGTATGGTCATGAAAATCCGTCCACCCCCCCCCCTCAAATAACCAAATAAACACGGAAAAAAGAGACGTATTTAGCTGTCGCATTCTTTCGTGCGAGGCTGTGAAACAGAACTGCTACATTGACTGAGTCGGAGGATACACACAGATCAGCGAAGACAGAGATTATGGGCCTAATACAAGTGTGGTTTTGTTCACACTTCTGTCGCACGGGAAAAATGTGAACTGGACAGCCGAGACCATATCCAAAATCAAACTGATTCTCAGGCACACGCCCTTCCGATCAAGGAGGTTTGCTTATCCACTTTCAAATACGTCAAATTAATAGACCATAAACTTAAATAGAAAAACAAATGGAAAACTGCACACTAAAGACATATTAATCATCATCAATACCATCATTATCATCGTCATCCGAATCATCACCATCTAAATCATCATCATGATCATCTTCGTGATCGACAGTGTTATCCTCTAACATCACTCAGAAACCAAGGCAGCCTTTTTACGCTTCCTTAAGGACTTTCTACCACCCACACTGACTCATGTTCCATTCAAAACCCGTCTCTGGCTGATCAGTAAACGCCAGCTGAGGACACCAGACATACATGTCCCGACCGGCACAGATTGTGATGGTCGATCAGGTGATTTCACTAAGAAGTCAACAATCTGACTACCTGAGTACTAAACCTGAACAAACTTAGTCGAACAGAAGACCGATGATGGATGAAAATCCATGAATACTGACAGAACAGATAGAGATGCACCTTAGAATTTCTGGCCCACAAAAACCACTTTATTTGCATAATGTTCGAAGTTTTAGAATCCGGTTGTGAATGTTAAGGAATAATTTCGGAATTCCTTAGTGGGGTGCAAAGGCTTCATGAGGAAAGCAACACACAGCCCATGGATTAATTCAATAGTACTGGATCGATTAGCTGTGTGCTCTATCTGTCCAAAGTCCGCTTTTCGTTTCATTATATTGATTTCACAATGATGACTTCTATATTTTACACTGTGCTAGTACCACAATTTTAGATCCAGGGAAGTCTGGAGTATAGTAGAATACATCTTGGTGAGGCGTAAATGCCCCAATCGGGCAAATATAGGGTTGTTAACATCGATATAATGGAAAACCACTTTGAGAACGAACTCGGTCACTTTTGATAGAGGGTACAATGTCGTACATGTCACAATGACAAATGCACACATTGAAGAATATTATAAAGCGGTTGGATTGATAATGTGTGATATCTGCCGCGAATCAATTCGATGTCAGCCGTCAATAAGCAGGATCTTCATTCTGCTTCTTAAACGATTTTTTTTTCATCATACAGACTTCATTATCTGCTCTGCAGGGAAATTTCGGGTCATATTTTCTGGGAATCAATTTGCACTCAAGAACATTAGCTTTCCGTAGAATCGGTCCCCTAAGTACGTGCTCGCCGAAAACGGGCTACAATAGCTTTGTAATTTTAATAAGCAAGGCAGTGAAGCCTGAAATAGCATCAGCGACGACAACGGAGATTACGGGAACCTCCTGTAACCGAACCAGCCCCGCCGAAATTCTCACTCTGTCTTATTTTTCAAGCCGTTTCGACTCAAGGCTGTTCATCGTAAGACTGGTTTCAAACATGAAACGCCTACTTCGCGGGGATAGGATATCTTTTGTATTTCAACATGACCTATTGGTAGAGCCACAACTGTCACCAGCTAGATTATTTTGTCCATGAGTCACAGAAGCTTTCAATAAATCAACTTTGATAGGTCTCCCTAAAAGTCGCTTTGTTCTTTTCATTTCCTCTTCTGGAGGCGCTTGTTGTTTCTCATAACTCATGATACATACACATGCACACGACATATAGGATAATAACACTCATTCACAACCGATGTGAAATTCTTTCCTGGTATGGTGCTTCCATTCCTCTCATTAGTAAGGCTGTTTCCGGAAACGTTAAAAATAATCCTTATTTGCTGTGCTACTTCTAAACTAATGACAAAAAGTGAATTACCTTTATATTTTAAAAAAATCTTAACCAATGAACTGGGCTACACAACAGGAAAACCATGTTTGTATTTTGCATGGTACAGGTTGAACTTCCAAACTATTGTCTGGGAGATTGGCGAGTAAAATGGGCAGTAAATTCAGAGACCCACTAGTGTCCTGCGGAGAGACATGAATTGGAAAATACTGTCTGGTAACTCAACCCTCGTAGTTTTGTGTTTGCCGACTGGGGTGATTTCTCAAGGAGTAAACGGTTACAAAACGAGTGCAGATGTTATTCGGGAGCTGATCTCATTAAAGGTAAAACAATGAGAACGGGGAAAAATAGATGAACATACTACTATCTGACT
>STRG.2866.1
GATTCGACGAAATACACTCCGCAGTGGTGGCTACATAACTGGTGTGCATACCATCGAAGGAATTCTGAGCGCTCGATTGGTCGTGGCCATTACCTGTCATGTGCAGACTGAACTGAACTGAACTGACGAAGCGCCCAAGAAGAAACGCGGGTGAGGTTATGAGGCTATCACGATTTGTATTTGGACTTTCTATTGTGTCTGTGAAATTCCTCTGGTATCGCGGATCCATCATTCCAAAGTCTACTGCTTCTACCTTAAAAGAAAAACTGATGAAATAAAATATGGATAATTGTCGTGCATCTTTCATGACACTGCGCTTACGACAGCTATGTGCCGTGTACGGGAGAAACTTCCGTTTTTTGGCCGATGACCACAATACATCTGGAGATATGGTCACTTTTGCCGTCAGTCCGATTGATCCGGGTCATCTGGGATATGTTTTTATAAGTGATCCTTGTAGAAATGTGAACAATCCGGACTGGGATCCTGTCAATATTTCTGACTGTTCCGACTGGATGCTTTCGGCCAAAGCTGCCTTGTTCACATTCTTTTCGGTGAAAGATGATTTAAATACAATTGTATTCGAAATAGAGGTACACTTTTCCGGCTTGGTTATGCTGCCTGCTGAGATACACGAAATGCGAACCATTGTTCAGTCATCTAATCAAGTGTACTTCAGAATGGGAAATGGTGTGTACGCTCCGCCAAACTATCTGGTTCATGAAGACCAGTTTAATGTTCTTCGATCACCCTTTTCTCACCTGAACGCAAAACCGTCGTACGATTTTATTACATTACAACAGTTTCTCGTGAACGACGAGGCGGCCAGAGAACAACAGGAACAGTTTACCATACTTCACAATTCGACATGCATGCTGGAACAATATTTGAGAAAAAGCCTCTCTCATGATGCTGAACGCGAGCAAAAGCAAACAGAAATTCTGGTTCTTCAAAGTCGTTTAAACGTATTGAGAGCCTCAATTCAAGAATCTCATGAAAAACTTCGATCTATCGCCGAGCAGCGTTCACAAACCGAGACAGATTTAAACCTGGTAGTTCGAGCGACAAAAACGATAAGTGAACAATGCGAAACGGTGGCTCTTTTACTGCAGAAGCATCGGTTGCGCTTGACTGCCGTCAGAAAAGCTTTGTCATTTCGTACGCGACAACTAGTCCGTGAAGTTACTGAACTTTTCACCGCGGAGTTGGCTCGTTTGATACCCAGTTGTGCGATCGATTTTTCCATTCCAATTGGTGAAACAGCTGAATCCTGTTCCCAGAAGGGACAAATAACATCACAAAACACAGACTCTGTTGTGAATGACCGATTTTTCAAACTTTGGGAAAACCATCAGGCTCTGATCACACAGGATTCGGACACCGATTTGGCCGCTGTCAGTTTGGGCCTGGTTGCTCATCTTCTGTGTCTGATTTCGACCATATTGAACCAACCGATTCGCTATCCGTTCGATCTATCCGAAGGGTATTCGCGTTCGGCTGTGGTTGATCAAATCACCCCAGAATTTTCGGACACTGGTCGTGTATTCCCTCTCTATCTGCTTCGAAGTTCGTTGGTCCCTGCTTATCGACATGCAATCGCTCTACTCCACCGAAACTTGGTCGCTCTTCGTTCTTTGATGGGACTTTCCACTCCACGCGAACGAACAACGATGGGAAATTTGGGAAACCTCCTTCAGTACTGTCTTTCGTCAGATTAGCTCGTCCAACCAGACCCAAGTGGTACAAGTGACCGCTAATCAAGATCTTGATTACCAAGCCACAATAACCCCGTGACAGTAATCCTCGTTCACGCCATCGTTGTCGGTCATGGCATTGTCTCTGCTCTTCTTCTCTGAATCTCCTGCTGGTCGTTTTTATTTGTACCATTTCGAAAATTCATCTTCATTCTGATCTGTCTGCATTTTTC
>STRG.55158.3
CGGGAATGGAGCCTAAATGGTTCCGGACCCTGTGATCAATTTTTTATCTGAATGTCACCGGTTTTCCGCTTGAGAGTCCACCAGATAATGGGGAGCAAGAAAGTGGGAGAGGGTTCCAAATAATAACCTTGAAGGTATCTTGCATCTGGTATTACCGGTGAGCTGGAAATTAGACAACTGGACAACGTGAAAGCCTTCAGTATACTGTTAAGTGACATTCAACCTCGGTTATTTTGTTTGACACATCACTGTTTACCTGAACTCGCGTCACCAAGCGTGGCAGTCACTTGAATGTTCCCCGTTCACGCTACAAGTCTAACCAACTTCACGATTGGTGAACCCAAACTGATGTCAAGGTCACGGGAATTTCTTTTTTGTTCGCCTGTAGTCGCTCTGTTTTACCTGCCCAACGTCGCCGAGTAGGAAGGGACCCATGTAGTGATTTTCAGCCTTGGTTATTTTGTTTAACACATCACTGTTCACCTGAACTCGCTTCACCAAGCGTGGTGGTCACTTGAATGTTCCCCGTGCACGCTACACATTTTTCACAGAGAATGGTTTGCAGCCACCCAGTGGCATCATTCTGGCACGAAACGGTAATCGAATGGTGATCGCACTCGACTCTCATGATTTGCCCAGTCACCGAGGACTTTTCGACCAGGTACAGTTCAGAGGACAATTCCACTGTTGTTTCGCCCACTAATGCTCCTATTCCACGAAGTGACCTACATTGTGAATCCGGTGAATCATCCGAAGAATCTGGGGCCAGAAGATCAGCAAGAATGCAAGCAATGCCTGCAAAGGACTACAAGCGTCCGGAGCCGAATTAAATGTGTGGAGGACGAGGTATTCACGACTGACTATACACGTGACTTTTACCGTTTCTATTGTATTCATTTACACCGATATTGTGCATATTTGTGCGCAATATACGAAGTGCTACGGCGCGTCGTGTGCCAAATCCGCAATCTGAATCCGTGATATTCTATGCGGAATAATACTACGTTAATCTACACAGTATCGCACATTTCGATGTTAGTGTGGTCGGATGACCTCAGGCTGGTATTTGGATTCATTCCTTATAACTCTGTGTGCAATATATTGTGTCTGGTTAAAGTCACACATACCTATTGGATGATCAGTCAAGATCCTTTTCATGCAAAGATATACCCTTGACTGGTGTTAATATTTTACCATTCTTCAGTGTGGACAGTATTGACTAAGTGATCTTTCTGTGTATTGACTGACCTTTATTATTTGCACTTGAAAGCGCATATAGCTCGGCTCTTTTACATGCTTGCTCATTCACTCACTTACTTGCTCATGCGCTTGCTTGCACCTTACTCGCCGGAGGCTACCGGGTTATGTTTGAATGCTGGAAAATAAATGGAGTACATAAATTACGTGTTCTACTGCTACTAAATATAAACAAAAACGTTATATCAGGTTTTCTTGTGCATGTATTCCACACATCTGGACCGTCTGAACTGGCTGAGCCGCTGGTCACATTTCTTACGCTCTAACCATTTGTACTAATTACAGAATGACTGCTCTGTACCTTTGTTAGTAGAATGACACACATAAACACACTGCATTTAACTAAATTAATTTATGATTGTTTTCCTGCAATGTGTACATTGTAAATTAGCAAACGCTTTGCTGGGTAATGCCCTATCTCCGGCGTCTTCTAAATCGAGTTACGTGATCTGAGCGAAACGCAGTTCGATCAGTGGACTCGGTGATATTGGATACAGGTTACCGTGAAAAGATTTTGTTGCGGATGCTTTCTTAATAAAAAAATTGGTATGTCA
>STRG.55136.1
GGGAGAGATAGTGGTTAGCGTGTATTTGGGAGCGTGCGTGAGAGCGTGCGCAAGAGCAACGGTCAAATGGCAACCGCGCTTGGCAGTCAGCGTTCAGTTAAACAATAAACGTGGTAAAAGTATGAACGAAGATGGCAACCGCTACAGGGGCCTCCTCCTAGAAGTCCGACGGAGTTGGGCTTCGATCGTGATGGTAAGCCGGAATTATTGGTTGTCCAGGAACTCCTCATAGCTTGTCCGTTATATTGTTGGTGACGTCGAACGACTGCTGATGAGTTTACCGGTGCCTGCACTCTCGAGGTCCGATGTGCGTAGGTCCAACTGTGTTTTGGCGCCCACGGGTCTCATACGAATGCAAGCCGGAAAATGCCTCGTCAGGTCCATCCAAAAAGGCGTCCAGTTGCCGTCTCCAGTGCCAGGCTGACCAATCGTCCCGTTGTCCAGTGAGCGGTTGGCTCCTTGAACGTGCACGGGAGTCAGCCAGGCTACGGATGAAGCCAATGTGACTGTGTAGATCCGTCTGAGAGAGGGCAAGGTAAACTGGAACAAAATAGCGCCTGAGGGCGCCGGCGGATGTTGGACCGTAATAACAACACACAAACGATGTTCGGTGTTGTTGNNNNNNNNNNNNNNNNNNNNNNNNNNGATTAGACCTTACTTCGCGGTTTCCTTAGTAAACGCGTGCTTCGGTCCTTCGTACTGCGTGGACCACCTGTACGTTACTCTAATGTGCGGCACTGCACAAATATGTTAACCAGAACAGTATTCTCCACGACCCGTGAGAACGAGAAGGCGATTGGGAGAGATAGTGGTTGGCGTGTACTTGAGAGCGTGCGTGGGAGCGTGCGCAAGAGCAACGGTCAAATGGCAACCGCGCTTGGCAGTCAGCGTTCAGTTAAACAATAAGCGTGGTAAAAGTATGAACGAAGATGGCAACCGCTACAGGGGCCTCCTCCTAGAAGTCCGACGGAGTTGGGCTTCGATCGTGATGGTAAGCCGGAATTATTGGTTGTCCAGGAACCCCTCATAGCTTGTCCGTTATATTGTTGGTGACGTCGAACGACTGCTGATGAGTTTACCGGTGCCTGCACTCTCGAGGTCCGATGTGCGTAGGTCCAACTGTGTTTTGGCGCCCACGGGTCTCAAACGAATGCAAGCCGGAAAATGCTTCGTCAGGTCCATCCAAAAAGACGTCCAGTTGCTTTCTCCAGTGTCAGGCTGACCAATCGTCCCGTTGTCCAGTGAGCGGTTGGCTCCTTGAACGTGCACGGGAGTCAGCGAGGCTACGGATGAAGCCAACGTGACTGTGTAGATCCGTCTGAGAGAGGGCAAAGCAAACTGGGATAAAGTACCCCAGAGACGTGTCGTATGTCCACAGTAAACTGTGAGGCAAAGACTAAGTGGCGAATCTCGCGTGGTGAGTATCGATCCGAAGCTGACTTCAGTGCGTAAACCAAAGGCTTGTGGTCTGTAAACACCGTGAACGAACGGCCCTCGAGTGCATGTCGAAAATGACGAATTCCCAAGTAGATGACTAATAACTCTATCTCGAACGTGCTGTANNNNNNNNNNNNNNNNNNNNNNNNNNNNNNNNACAAGCCGGGAAATGCTTCGTCAGGTCCATCCAAAAAGACGTCCAGTTGCTTTCTCCAGTGTCAGGCTGACCAATCGTCCCGTTGTCCAGTGAGCGGTTGGCTCCTTGAACGTGCACGGGAGTCAGCGAGGCTACGGATGAAGCCAACGTGACTGTGTAGATCCGTCTGAGAGAGGGAAAAGCAAACTGGAAGAAAATAGCGCCTGAGAGCGCCGGCGGATGTTGGACCGTAATAACAACACACAGACGATGTTGGGTGTTGTTGTAGTCGCTAGGAGACCAGAAAAAAATGAAATCATAACTACCGATTGTAATTTCACTGGTCTGTCGTTTTGGAAATCCATGGCGAACTTCCCAACTTATTGTTAATAGTCGGTTGTAAAAATCGTCACGAAATCGGCGAAGCGGACGGGATTTCGTAGTTGGCGACCGCGACGGCTACTTCGCGTTGCGGGTACGGTTGGAGAATCTGATGGACTAGCTGCCGAGTCCTCACTAGGCGTAATTGGGGGTGGTTCGAGTGGTAACTCGCTCGATGCAGGTGACTGCGCGAATGAGTGGGTGTAAATTGGCCGAGCGGCTTGCACTCAATGACGACAGGCTTGAGACGGTCGATAAATACGGTGTCGTGTCGTCCGTTGATATCTATGACAAATGTTTTTGCCCTACGTTTTATCACCCGAAACGGGCCAGTGTATGGCGCTTGTAGTGGTGATCGAACGCCATCGACGCGAAGGAATACATGAGTAGCGGTTCCTAACGCAGTTGGGACATAACTTATAGACTGTTGTTCACGCGGCGGACTGGCCTTGAGCACTCGCATGTGCTGCGTAAGGCGCTGAGCATAGTCACCGTAGTCGAAAGTCACGGTTGGTGAGGGGGCTACCAACTCCCCAGGCAGACGAAGTGTACAGCCATATACTAGTACGGCCGGTGTTGTGTGTAACTCTTCCTTAACGGTACTACGCAGGCTTAAGAGTGCTAATGATAGTGTTTCACTCCAAAGGGAGTTACCGTTTGCTCGAAGGGCGGCTTTTAATTGCCGGTGGAAACGCTCAACCATACCATTGGCCTGAGGGTTGTAAGCTGTCGTCTTAACGTGTTGGCAACCGAGCGTAGCGAGTAGGCTGCCGAAAGCGCCGTCAAAGTGTGGACCGCGATCGGTGGTTACTATTGCCGGGCAACCGAAATGACTAACCCAACCGGTCAGAAAAGCTTTCGCGGCCTCTTCCGAGGTGGGACGGGGGATAGGGATGGCCTGCGGCCAGCGAGTAAAACGATCCACGCATGTGAGTATGTGAACGTACCCAAGCGAAGGTGGGAGTGGTCCTACGAGGTCGACGTGCACATGATGAAAACGTTTTTCAGGTTCTGAGAACCTGCCTAACGCTGCCTTAGTGTGCCTGTGGGTCTTAACACGTTGACACTGCAGACAAGCACGAGCCCATTGACGGACATCGCGTTTGACATTGTGCCAAACAAAACGCTCAGTTATCAGTTTCACCGAGGCAGTCACACCCGGATGAGCCAGATTATGGAGTGTCAGGAACGTAGGATAACGGTGGGCAGCAGGAACTACTGGCCTAGGGCGACCTAGCGACACATCGCACACGATGGTATTCTGGGAAGCTGGGATAGGCACTGTGGTTAAACTCAAAGAACCGTTTTTCCGAAGTTCTTCGATGTCTAGGTCCATAGTTTGAGCCTGTGCCATTGCGTCTAAATTGATGTTAGGAGTTTGCGACAGACTTAGTTGATATACGCGCGATCAGGCGTCTCCGACGGGATTGAGTACCCCAGAGACGTGTCGTATGTCCACAGTAAACTGTGAGGCAAAGACTAAGTGGCGAATCTCGCGTGGTGAGTATCGATCCGAAGCTGACTTCAGTGCGTAAACCAAAGGCTTGTGGTCTGTAAACACCGTGAACGAACGGCCCTCGAGTGCATGTCGAAAATGACGAATTCCCAAGTAGATGACTAATAACTCTCTCTCGAACGTGCTGTACCTTGATTCCGCGGGTTGTAGNCCGGCCTAATTCGCATTTCGCGATATTGATCGTAACGCCGTGCTGGCTAAGGCGTTCGAAAAGTGCTCGTAAGTGTGTAGCGTGCTCTTGCTCTGAAGAACTCGCCACCAAAATATCATCCAGGTATACGTGGACATTTTCCAAACCACGAGTTGCCCCGTGCATGAACCGTTGAAAGGTCTGGGCTGCACTGCTGAGTCCAAACGGCATTCGCAGAAACTCGAACAGCCCGAAAGGTGTAGTGACGGCAGTTTTAGGGATATCGGCCTCTGCTACCGGGAGCTGGTTGTACGCCCGAACCAAATCGATACGGCTAAAGACATAGCAACCTGATAAAGACGAAGTAAGATCCTGTATATGGGGAATCGGGTATCGGTCCGGGACGGTGACTTTGTTAAGCGCTCTGTAATCACCACAGGGTCGCCAGTCGCCACTAGACTTAGGAACCATATGAAGGGGAGAAGCCCAAGGGCTACTAGAAGGGCGTATTATACCCAGTTCTAGCATATGTTCGAATTCGGCCTGTGCAACACGAAGCTTGTCTGGTGCTAACCGACGCGGCCTACTGAACACTGGGGGTCCCTTAGTATCGATATGGTGAGTGACACTGGTCGTCACTGCTGGGAGAGGCCCGGCCTGCCGAAACATGGCCGGGTAGGCGGCGATGAGTTCGCCATAAGGTTGGTGTGCCGGTGGTTGAACGTTAAAGGGCGTGACGTGATTCACTCGCGAATTATGACCCGCAACAGCGAGAGTGGTCTGACGATCCACCACTCTGCGGCGCCGTGCATCAACTAACAAGTCAAAGTGCTGCAGGAAGTCAATGCCCAGAATTGGGTACGGGACGTCGGCGATGATGAATACCCAACGAAAATTACGCTTTAAACCCAAGTTTAAGGTGAGCGACCGCTGGACAAACGTTGGGATGGNNN
>STRG.67633.1
GTGCCACTGAATATACACAGATACCAAAGTGGACACGTCGACAACCGAAATTGTGACTGCACTGACAAAATGTCCCCTAACAATAGGAATGAAATTTGAATCGATCAATATCGGATCGAGAGACAAGTGGGTATANNNNNNNNNNCGACCTACTATCATTGATGTGTCACAGATGCCGAAACAATGAGCACACGGTTGTGATCACATGAAAAATCATAAGTGAGGAACTCAAAGAAGAATTTTGACAGGGAAGCAGATTTGAGTAGTAATTTCTGGTAGTTGTTATGTCGGAGGATTTCCCTGAAGACTGTCTAAATGCACAGAGAAAAAGGAATTCTAATCTGTGTGGTACATTCAGAATGTGTTGATCAATGAACCATGTATTGAGGAGAAATGCCTTTGAGTGTTTTTCGTGTTGTCATTGTTCGGAGTAAATGAACTATTCTTGATCGATACTTGTGATGTATTTGGCTACGTTTCATCTGGTCAGTGGTATCCTATACGTGGTTGTAGTTATATCTTTTCGTATTGATCTCTGTTATGGCAGTGAATGAATTGTGACATTTACTATTGCTTTCCGCCAGGTTAGTTTGTCCTTCCCATTATGACCAAGCCAATACTGGATCTTTGTTTGTTGGGGTTAGAGTGCTACTTGTTGATGTCCTTTTCGGAGCCTTTCTACTGAACTCCTGAATGTTCTTGGCGGTTCCACGCGTTCTATGATTTCATTTCTCACTGTTGGTAGTAAGCTATATACTATACGGTATGTATTAGAGCCCACGAACACTGTGAACCCGCAGCCGGTCAGAATCACTGCAACCAAGTGGAACAAGTAGCAGCTGTGATTGATTGACGCAGAGTTCGCCAGCTTGCACACTTGGTTATTCCCCTGTATACAAATGAATGATGAATAATCATAGAGTACAATTCCTCTGTCTTATTCTCATTGATTCAGCGTACATAGTCGGAGGTAGGAACCACTTTGATGCCCTCTGTGTGTTCGAATATTTCGATTAACACATGAACTTCTACTTAGTACATCAAATTTTTCCGTGCTCTTTCTGAAGACGCCGATATATTTCAAATCAGTTTCGTGTTTCCCATCGCTTTCTCTCTCACATTCGCTATTCACTGAGTACCTCTGGTAACTCACACGTAAACAAACACCGTAGCTTTTTAGTAAGCAATAAATGGAGTCCTTTCCAATGCCGTAAGGACACCTTGAACATCTTTATTTCTACAGACTTACGTTATTTCCTCCATATTTCAATTTTGGTTACCATTCGCTCCGCACCAAATCCCTTGGAACACTTTTGGGTCTC
>STRG.14969.5
GGCGTTCTCTTAGCGATAGAGTTCTGAAGATAAATGCAAAGATCGTTCGTGTTGGTTGAGCGTTGTGGCGACAGTGACGTCAGAAGCATCAGTCTCTTAAGTGAGTGGAGAGAATGGATCCACTCTGGCAACAGTAGCCTGGACTAAATCCGACTTCAGTTTCTCGAATGCTTTGATCATAACCGACGGTAATGGAAATATTCGATTGACGACGAGAGGATGAATTTTGTCGGAAAAGTGTGAAATCCAGTGAGAGTAGTAAGTGAACATTCCAACTACTCGTTGTTGCTCTTTGAGGTCGGTGGGTGGCGCCATTTCCATAAGGGGTCTGAAGCGGTCTGAGTCGGGCTTGATTAATCCCAAGGAGACTTCATAACCGAGTAACTGCACTTTGTTTGTAGCAAACACGCATTTGTTTTGATTCAATGTTGAGTCGTATTTTTCTGCAACAGTGATAAATTGTTTCGAATTTCTATTATTCTCTTCGGTGTCTCTGCCGCAATCCGTTATGTTATCAACGTAAGAAAAAGTTTCTTTAAGGCCTTCATCCCGGATAATTGTATCAGTGGTACGATAAAAACAGGCAACTCCCTGAGTGACACCAAACGGAATGCGTCGGAATTGATACAAGTTGCCACATGTCTCAAGGGCGGTATAGACTTCCTCGTTTTCGCGAGTAGGGAACTGATGGTACGCGCTCTCCAAATCCAGTGTGCTGTATAATTTATATTTAGATATTTCCTCTATCATATCGCCTATTCGAGGCATAGGGTAAGCGCACAAACTGGCAAAGCGATTTATCGTCTAGCTATGGTCAGTAACCGTGCGCTTTTTATGTCTTTCATTGGTTGTAACTAATACTTGAGTTCGGCATGAGGATCGCGAAGGTTCAATTATATCCCCTCGTGGCGACCTTTGAATTTCAGCTCGAATAAAAATTTCCTCCTCTGCAGAATTTCGTCCGGATTTGGTAACGATTGGTATGATGCCGCCCGACAAGTGTTCAAAAAGAGGAGGAGATTGGATTGCAGAAGCTTCAAGGCCACATAAAGAGAATGCAGGTGTGCGAGCGCGTTCTCGCCGATCGGAAATGGCCAAAGATGTGCATGATTTCAACCCAGTCATTCGTGATGATGAATCGTCCTTCTCAATCTCTGAAAACAGTGACGTTTCCCTGAAAGCTAAGGATGATCAGTTTATCAAGCCCTTGTCTAATAGCCGTAAAACGAGAAATTACCAGAAAATATCTGGGTGTCGAAATCGACTTCCAAATAAGAGGCATTTGAGAAATTGGCATGAATCGCCACTATTTTCCGATGTAGCCACTCGGTGGACTGACGAATCCGACGCGGCAGTGGAGGACTCAGAGAATCGTCGACCTGACTCACATGACCTCGGAATAATAACAATCCCGGTGAACACGTCAACTCCGATCATGCCAGAAACGTCTATGGATGCTGTCGAATCAAACAATGTACCCGTGGTGCAAGAACGTGTGGTACTTGTTAATCGCACGCAACTGGACATGGCCAAAGCTCTCCGGGCGCCGGTGAAATCGAAGGAGCCCACATCCCAGCCTCAATTACGAACTGCACCCAGTTTGATTCTTCCCTCGGACGATGACGAGCAACCGCCTGCTACTGAAATTCCGATCGATCCGTACAAAAGAGCTCGAAAATTTCTGTACCGATTGGCCCCACTGCTCAAACTCAGTTTACCCTCACGTGTTGAACGTAAACGATATGCCAGTGTGATGGATTTTAGTGCACAGACAGGTTGCGCACCCAATTTCCCAGACACATCCTGTTCATCCCGTACTAGTCCATGGATTCGGCAGTGGATAAAGCACGGAGTGATGGTGCAACATTGTATCACGTTTTCCGGTGGCGAAGCACTCGATTTAGATAACAAGTCAGCAAATGGACAACCGCCCGGTACGGCCCAGCAGGGTGTCGGTACTGGTCAACCAGCAGCCTCTCCTTGGAATTCGGGTCCTCATTTAGCTCTGAGCAAGGCGGATCTCTATGTGCAGCATCTATGGCGGGAACTGCAATTACGATTGCATGGCCCCTTATTTATGGAAGAGTTACACAAACGCCGTGCGTTTGCCAACACTGTGATGCAACGTATTGTCTCGTTTAGTATGCAGCCGAATGAAATACCTGCAGCTGGCTCATCCGAAACCAATTGTCTCCAATCTGATATTGCCATAGAAGGCATACAGGATTCTGAAGCCGATGGTTGTTTCATCTCACCTAACTACCTGACGTTGTTAGTTGCCGCATCTAAGTCGGTCTCTCAACTGCTCCAACAAACTGATCGTGTTGAACAGGCCTGGAGTTCCGACGCGCGTTTAGTTCGCGAATTTTCTGACTGGGCTTTACCGGAAGTCCGTTGTCGCCTCGTCTGTTTACGCCAGTGGAGTGGCACATTGGCATCATTGCAACGTGGTGTGCATCAGTTGTGCGAATTTCTTCACTGTCCTACCTCTATCCAATGCGCTACTCACGTGACTTCTGTCCGACAGACCGCGGCCGTGAGTTGTCCCGAACGCGATTCGAGTTTGACCCACACAGACCCGGCACACGAATTGTCTAACTGTCCACTGCTGACTGATGGAAGTAAACGGGGTGATCACCATCTTTATCGTGAATTTCTTAAGGGTTCTTGGCTTATGCCACCGCTTCCGGCCCCCTTGATTTCAAAGGCACATCCGGCAACGTTCGGCGCAAACGGCACACGTGCTGCGCCCACCTCCGCTCCTTCAGATTCGAGTGATGTAACGAATAATAATTCCCATTGGGGTGGGCTGTCCATGGCTCTGATTCGTTTGGATCGATTAGTCGGTCGCATTCTTGTACAAGTGACGGATAATTTGGCCCCAAAGTCTCTCGGCCCTGGATCGACTCCCAACCCAGTAGTAGCAACGCAAGTCGGGACCAGAATCGTTGCTGGTGAAATGAAACCAACATCGGGAAGTAATGCACCGACAACGGCTCCTGGTTTGACTACGAAAAGCGCAACAGCAAAAGTTCAACTCCCATCTTCGAGGACTCTAGTACCTCCGGTGACCACACCGACATTGGCTCCTCCCGCAGCCGAGATCACTCCAACTCCTTCGCAAGCCAATTGCAACTCGGCACCGGCTCCTGCTCATCCACCGGCTATTTACTCCGCCCAGACGCCACGCAAGTCTTCTGCGTTGATTCCGAAACGTGGAGGTAAAGCGGACCAGAATCTGCTTCAGTGTCCTAAATCGCGCCTGTCTGCGCAGTCACTTTCGCCTCTTAGTTTCGAGCATCCTGATGACGCGTCTGATGGAATGGAGAGCTTTCCAAAGTGGACGGAGAACACGAGCAACGGTTACGGAGCACCTGGTTTACGCGCGAACGCAACCCGCCGTGTAGCATCATACGCGGAAATTGTGAAACGGCGCTCATGGTGTGGCGGTAACCTCACACCCCGGATGTACTATAACATCCTGAATAGATCCGTTGATACGCGTTTCTGTGAGCGACGCACTCCTGTAAGTTGGGAGATTTGCTCCCCAGCGCCTTCTGTGTCACCTTATGCGCGAACTCCGTCCTCTTCCTCATCATCTCCCTCGTTATCCACCTCAACCCATTCCTCTGTCGGTGGCCAATCGCCAGACTCGTCCCCTGATCGATCAAATACTTCCACCGCACTCAGCTCAAACCGGTCCGGGAAATCGTCAAGTCTTTCACCTCCTCCCTCGTCTCACTCTCCGCACATTTCTTCCTCGAATTCCTCTATACCCTCTATACTTCGTCCTCGTTGTGCTGTGGCCGCCTCACCCACGTCTGTCGAATCGTGTGCTTCCTTGCTGTCTGTGGATTTGTGTAGGCGTTCCTCCCTAGCGCGACCTCCGCAACCTGCCTCCACCACCAAATCACCGCAACGATCGCCACCGTTACCGTCATCACCAGTAACGAACAGTCAGCCCCCTGTCACGGATGCAGAACCCTCACCCTCAAAACATGGCCCATCTCTGACCTCTTCCGCATCATTGCCTGCTGATTTTCAGCTACCTGGTTCCACCAATCCGCAAAAGACGACCGCTTCGCGTGTAATTCCTGTGTCGAACTTACCATTAAAACCAAAAGATCTAGGTACCGAATTGGGTTTACCCACTCTTGTTCCCATTTGGCTGTTTCTCGCCCAAGTCCCTTTCGAAGTAACCCAAGAGGCGGTCAGCATGAAGTTAGAACAGTATGAAGAACGGGTGCACGGCAACGCGATACCGAACCAAGTCAGTTTGAATCACCTGGTGGATGAGCTTCGCGAGTTGTTGTCCACTACTTTGCAGATTACAGTCACCTATCGGAAGCGCTTGATCACCGCTTTAAAACTAGACACAGTGGCTCAACTACGCCGACCACTTGGTGGCCTCTCCGTATCCAGACGTGGTGGGACACGGTCGGCTTTCGGCTGTGTACACTCAGACTCAGATTCGGATGTTCCTGGCCTCAAAGATTCGTGCTTACCAGGCGACGCGGTCGTGACCAGTTCACGACCCGGTCCACCCGGTCGTTGGCCAGATTGGTTTAGGCGAGCCACACATGAGGTTCGTGCGTTTCTAGACGACAGTCCCTCCAGCCCGGTTGGTACGAATCTCACTGTCGGACACGGTCGCACTTGGCCTGTCAGTGTGCCCACATTGCTGACTGTGTATGTGGACTGTTTTATCCGCCTGATTGATGCTCAGACGTGGGTCGGAGAAGGTGACCCCAGTGCATTGCGCAGCCGTGTTGAGAACGAATGGAACTTTTTGCGTCGTCTCTACCGTCAACTGTACCGATGTCGCGGTGGATTGCAATATTTCTCCATGCGAAATGCCAGCCTGGCCGTACGCATTCTTCCACCTACCGCGGAAGCTGCTTTCATTCGAGCTTGTCAGCGTTTACTTGAGTCGATTTCCAAACAGCTATGTCCTGCAATTAGTGATTGGGTCTCATCCTCGTTGGCCATGCGTGCAAGTCGTGCCTCAGGTCGCCCAGAGAATGGTTTCTTGGATGGCACAATGACTGCGGACACGGAGAACGGGAAGAAGAACAATTGCACCACGGACTCGCTATCCCCGTCTCCAAATGAGAGTTTTGAATGGGCCTCACCTCCGTCATCAGTGCTGTCTGTGCCACCGACTGGATCCGGTCCGAATGGCGGTGGGAATTATCTACGAACAGAATTTTTTCAAGAATACAATGAGACATGGCGTGAATTACGTGCGTGGTTGAATTGTATTTTGGACTTGACTGGCGTTATGTGTGGTGATCTTGACACATCAGTTGTGCTCAACTTCTATGTGCCAAACAAATGCAGCTCCAGAACAGGGTCTGTTCTGTCCTCACGTTACGTTTACGATGGCCTGACTTGCGTGTCCCCGACGCCGATAGACTCTCCCCCAGTCCAGACCCATGGTGGTGGATTTGTCGGCCAGTTGTCTGTAGATTCGGAGCCAAGCGATACGAGAATCCGCGCGTATGCTCGTTTTGCGCGTGAGTTGCGGCGCACCGGTCACGTTCTTTTGCATTCGTGGGAACAACCAAAAGTGGATGGATTTGATCCGGATGTTGAAACTAATCCCAGCTCCGGTTGTATTTTCATATGGAGTCCCTTGTTGCAGCCCAACGACGTTCACTCAGATGTCAATAGACCCAGTGTAAACCTGTGGAAATTTTCCGCGGATTCCACCAGTGGTGATCCGATTGATCGCCTCAATTTGTTAGAAGAACGGAGTTTGATCATTGTTTCTCCCGAAGAGCGTCGTGCTGTCCGATTTCACGTGTCCGAACTAGTGCATCGAATTCTACGGCAACTGATCTTCAAATTTCGCAAACATACCGCCTCAGGTACTCCCTATAGGTTGCCCTCGATCTGGCAAACGAAAAAACCTCGACCTGATATAGCTCAAACCCAGCCGAATCCTCACAATATATCTGAAAGAACAAACCAATTTTCAAACCCCAGAAATCGTATTCCATTGTCCGGATTGAATGAAAATCGTGTACCACCCAGTCAGTTGTCCAATCCAAACCTCATAGCAGTTCAGACGGGTTCACACATGGCCAATGCATTTCAAACCAGTTCATCTACTCCGATCGCCGCAGCAAACCAGAAGACTACAACTTCGTCTGCACAGGATCCAGCCGATGATCCCGTGAAGCAAGAGAATGGCAACTCGACAAACAAACGAAATTTACAAATTGCAAAGTCACAAGCTGAATACTTGCTTATCTGTCCGGAGTTCCCCGAACGAATCTGGGACGGTTTGGTTTACCGATTCAGCAGAAGATCTCATGACGATCCGGCTGAGTCGCGTTCGGCCTATAGCCGTCGATTGCGCTACGCTCTCGGTTGGCTCGCGTTGATGAGCACTCGAGGCACATTGGCTCCGCTATTCACGGCCTCGGTGGAGTTGTCCAATTTGATCACGTGCCATTTATTGGCTGAACGTCCTTATTCGGCATGGACTGCGCTGTGTGAGAGTAGCAGTCGTATGCGTCGTTGGTTATCTCTTGGATTGCTGCAGATGAAATCTACCGGATTCGATCGGGTCAATAACCCGGACACAGGGTCGATGCAAGGTAATCCACTCCAAGGAATTGACTTTGGAGCGGCGGAACGTGGCACAGATCTGACCAGTCCTACCAACGCCTGCATTTTACACCTGGCCCCGATTCACCCGGATCTCGGCGCCGCTTGTGCTCAGTTGCACAAAAGCCTGTGCGGTCTTTCTGCCCGATTACATGCCTCTCTGCTCGTCATGGATTCACACCTACGGGAACTGTGCGACACCCATGCGGACGAATGTGATCGTATGTATGTCACACGAAATACTACGTCTGAACGTCATCAGGACTCGCGTCGTCTTCGGTCCATCTCACCCAGACGGTCTGCCAGTCGGGAGTTGACCGTACACGCTCTGTCCGGGGATACATTGCAACGCGCTTACTCCACTGTGTTCGGATTTCACAAGACTTTGATGCGGTTGATGGCCACCGCACCGTTGACCAACATTTTGCAAAACGACGAATCACTGGGTGGTGGCTTATCCGAACAGTCGCTGGCAAGCGTGCCTATCCAGACGAGTTTGGCAAATCTGGGCGTTCAGTTATTGGCTAGTTGGTCTCGTTTTGTCACAAGACGTTACCATCGTGGTCGGGGTCGAATTCCACGTTGGGCTAATGATGCGTGTCATTTTGCCTATCAACTGTGTCAGCCTAGGTCGGTCACATTTTTGGAGGCTCGTAAAGTTGCCGCACTGGAAGCTACTCTAAACGACTTGATTCCCTATTTGGTCGGCGAGGAGAAACATATGGACTCGAACAGTCTGTCACCGGTTCCATCTCGACTGTCTCCAATCTCGGTGCACGAATCTATTGACAAACCGTTGTACGATCGATGTCATTCAGCTGTCTCATCAGCGCAATTCTTGCGCGGATCACATTCTCTCCGACGCACGCATCGACGTGTGCATAGTATGCACTCGGATCGACGGTCCAATCGTGGTGTATCCACTACCAGTCGACCTACAGCACTTCTTACGAGTTCGGTTGGCAAACGCGGCGGTGGAAGTCTCGATTCTGAGCTCCTCAATCAGTTAGGTATCACGCATGACAAATCGACAACTTTTGACATTCTTTGTCAACTGGACGCGATCCGCGATGAACGTCTACGTCAAGTGGGTCTAATTGGACGTCCGCGACTGGTGTACGATGAACAGTTCCATGCTACCGCAAACCAGACGGACGAAACTGGAAAGGAGGAAAAGACTGTGAACAATTCTTCCGTATCCCCACGACTTATAACGCCACTTCTTCAGCGCCGTCACTTCCCGTATACATGGAACCGTGGTCGATTTATCGGACGGGGCGTCACGGGGGAAGTGTACCAGGCGTTCAATCTCCAGACGCATGAAATGATGGCCGTCAAAGAGGTTCGTTTCGATCATGACACATTTACCGATGCGGAGGGTCCCCTGGTCAACGGTTCGGATAGTCCACGCCAACGAACCGCTATGCTGCGTCATCATCGTGAAACTCAAGCTCGATTGAACGCGTTTCGCCGTGAGTGTGATCTCTTGTCCAGTCTGTCGCATCCGGCTGTGGTGCGTTTTTTGGGCGCGGATGAACAAACTCCCAAGGTATTACGTCTGTTCACCGAGCTTTACACTGCTGGAACGCTCGCAGATGTGGTTCGGGATCGGTTACCCGAAGCCTTGGTGCGTCGTTACGCACATGATTTGGCTCGTGCTGTGGCTTATTTACACGACCGAGGTATTGTACATCGCGATATCAAGCCGGCCAATATATTTCTGGTCGGTTCACCATATGTCGGTCCGTCTTCGCAACAGAACGCCTCGGCGGGTCAACAAGTTTCCACGAGCAATCCGAGTACTAATGGACCAGTCCCAGAATACTCGTTGCTCAAATTGGGTGACTTTAGTCACGCGTTGCGTTTGCACTCCCTGTCTCATCCGGCCCGAGACGGAGAAATTCGTGAAGTCGCTGGCACGGTGTGTTACATGGCTCCGGAAGTGTGTCAATCCCAATCCCGTGGTCTTGTCACCGGCTACGGCCGACCATGTGATATTTGGTCCTACTGTTGTGTTGTATTGGCTCTAGTCACCGGGCGACAACCTTGGCATCAGTATCGAGATTCACTGGCTATTTTCTATCGTCTCTGCCAAAATCAGACACCACCTTTGCCCCAAGTATGTCCGGCTACAACTAAAGGGCATGGATGTGTCGAACGTCGTAGCCTGGTCCCGACACGCTCCACCCCGAGCTCGTCGGATGATGGGTTGCCTTTTGCCAGTGCCGAAGCTGTCGCACTACTTCAAGCTGGAATCCAACCAGATCCGTCACGTCGTCCGACTGCTGCTGGTCTGTTCCAGTTCGACTTTGTCAATTGTCCTGTAACCTACTTGAGTCATGTTGAATTGACTCATTCACGATGAGTTCCTCGTGCCAAAATAGTACTTCTTCTATCTTCCTATCCCGTCTCGCTCAGCTGGTTGCCAATACCTTTCACTAGAGTGGATTGCCGTATTCGCAGCTTTTTATTTTTCTATATCTCTGGAAATCTTCACAATCTTCCTGGTGTTCCGCTTTCTCATCCCAATGTCCTTGCTCATCGTGGATTGATTGTTCTATTTTTCACATAATGGTTTTCTAGCTTATTTTAACTAACACTTTTCCGTTTTCTAGATTTTTCTATGTTCCCTTTCTAACGGGTCTTCCAACCATTATTGGGAAAAATGCGGCGTTGAGAGGAACGTTTTCTGCTTTTTTAATTACTCACGACCGCCCAGTTGAGCGATGACCTACGTTATTCTAACACATTCAACCATAAGCAGTAGTGGATGGGCCGACATGTCGTTGATGATTCGTCCCATTGTTTTCGAACAAGGAATACAACGAAAATGACAACAACAAACAGATACCTCTTTGCCTCTTTTTGGATCACTATTTCAATGTTGTACACGCTTACTGGGATTTTTTTACACGCCTTAATCACAGTTTTTGTTTTGTTTGATGAAACGTTACGAAAAAAGGTAATAATGTTCAGGTCCCA
>STRG.9677.3
CCGAGTATGGTGGGAACACCGTGTCAGCAATGCTGAGGTTAGGTGTAAGGAGTTGGGAACCAGAGGTCATTCTGTGGATCAAGTACTGAATCTAAACAGGTTAAGGTGGTTGGGACGTTACGCATGTCCACCGATATAGTTCGTCGGCGTACGCTGTTTTCCGAAGCAGTTAGTGGTAAGAATGTAGGTCGAGGTGGTCAGTCCATGACACGGCAATAAGGTATAAAAACCTTAACCAGTGGACTTGGTCACGTAGGACGTGTTAGACTTCCAGGTTGGGCCCACATGATCGGCCTACCAAATGACTGGATACAGTAAGTGATATGGGTAGGTGTCGCAGTCATTGGCGTAGTTTCATTCGAAGTTTCCTTTGTCTTCGTGATTTCCATCTAGTAATTTGATTTTTCGGATCTTTTTCACTTCAAGCTTCCTTCCTTTTTGCCATTGTCTCGACGATGCTGGAAAGTAGCAACCGAAACCAGAGCACAGAAGTGCGAGGGTAATGGTTGACTAAACTGAACTGAACCGATCGTCAATTCGAGGATGTGGGCTTGTGTCCAGATGTGTGAATCGATTAATCGTTTTAGTATTGCCTATGACCATTATCTTTTTCTGATCGTCTTGTTTTGTGGGATCTTTCTCGCTAGCGAAGGGGCTCACCTCGTAGAAATCCGCGCTCTCTGTACGTCGTGTCGGCTAGCCGAGATTCATTCCTTTGTGCTGCGACGGGTCTGGAAGTTTGGACTCTGGGGTACTGTATTTTGTATAGTGACCTTGTGTCGTTGCTCAGTCGTACATCTTTGTGTTTTGTACTGCTGGGCCAGTGATCTTCCGCATTTGATCTGGATCGACAGAAATACTGAATTCTGTGAGCTCAAAACTCAGTAACCTAACCATTACAGTACCTACAGTATTATGCACCCTTTATGCTGAGCGGCGCAGTTTCAGTTTCGGTCAGCTGAGACTTCATTGTGGATTTATCCTTCTACTGTTAGCAATTCGATTGGACAATCTTTCACACAAGAAACGACTGCACGATTGTATAAATGTTTGATAATCATTTTTACTTGTTTTTCAGCCTGCCGGGTTCACTTGATTCCCCAGTTTTGCACAGCATGCTCCGGTTCGCTCGTAAAAGCAAACCTTTGGAAGAAAAAGAGTTCGAGATTGTTCGCTCTTGCGAGCCTCTCGAATATTCTTTAGAACCTTCAAGTAGTAAACGTGAATCGGTTTCAGAACATTCCTCGCCAGAGAGGTGTGCGATTCAAGACTCGGATCTTAAACCTGCGTGGACCGATGACGATGGTGGAGTAGTACAGGAGGATTACTGTCCCATATCAGTCCTGGATATCCGAAACAAGATAAGGAAGCGGACAGGTGACGAGGTATCGGACTCAGGCGACGACGATTCAGATGCACAGTTCTCTGTTCGTTGCACAACCAAAATACTGCGTGATGATAAATCCGCATTCCTCCCGGACACAAATGTGATCGAAATACGACGTGTTTTTGACGCTAATCGTGAACGCATATCAATGGCCTCCATAAGCTCCGTTGATTTCAATTCTGCATTCCAGATGCTCTTGACGGCTAGTGAGGATAGCACCCTGGCTATGTTCAAGGTGGACGGGCAGGAAAATGCACTATTACGGGATCGTGTGTTTGAAAAGTTTCCTCTTTCATCGGCGAAGTTCACAGTTCAAGGTGATCGTATTGTTTTGACAGGCAACACTAACAACTTTCGCTTGTACGATCTGCAAACGGGGACTGAGACGCGCGCGGCTTCTTTCATTGGATCCACATTCGAAGAGATATTGACAAATTGCCAAGTGTCCGCCAGACAGCCAAATCTAGTAGCTCTACAGAACAGCGCTAACAAAGTGTATCTGGCCGATTTGCGGAGTCTGGAAAAAGTTTCCACACTGCAAGCCCGAGGCCGGATACAATCATACTGTTTCGCTAAAGAGGGCACGCTCCTGTATACAGTGGATGCTTCAGGAACTGTGTTTGTGTTTGACCTTCGTTCGAAATCTCCTCGGATGACCCATCAATGGGTTGACGAGGCTTCTATTGGAGGTGCAGCAATCAGTGGTTCTCCAGACGGTCAATGGATTGCATGTGGGTCAGACAGTGGATTTGTCAACGTCTACCCTTCTTCAAAAGTTATTCAGTCCACTCATCCACATCCAGACAAGTCTATTGCAAATCTGCGTTCTCGCGTTAACCTGGTCACGTTTCATCCTAGTAACGAAATGCTCTGTATCGGGTCGTCCGAACAACCCGCGGCTGTGCGTCTGTATCACATGCACGGTAGACGCGTGTTTGACAATTTCCCCGTCCGAGTCGGTCGTCTAGGTGTGGCCAGCTCCATAGCATTCAGTCCCGGCGGTAAATACATGAGCGTTGGCCAAGGAAACGGGAGAGCGGCTTTGTATTCTATTGCGCATTATCCAAACTACTGATATACTTGTATATGTGTGATAAGATCACTTTT
>STRG.64610.2
TTGCACTTTCTCATGCATGTTTTTCGAAATAAGTCAACCTATTTGGATCACGTTCAAAATCAAGGCGAGTTCAATAGCATTTTGGGCATTATATGTGCTTGTGTACGTGTGTACAAGAACTACGAATCGCTTTCTTCATTGTAGCACAGATTCAGCAGGTTCGTGTCGGTCTGTTTATTTAGCTGGACAGATAAAAGGGCAAACGTTTGACCATCGGTCATGGTAAAATTAAGGAGGACGTTCGACTGGCGGCTCACGAACGTGTCTTCTACTGGGTCTCACAGCGAACTATCAACGAAATCCCCTCGATCGAGTGAGTGAAGACTCAATTTATTAGACAGATGCGGTAGTGTATTCTTCATATCGTTAGAAGTTGGATCTGCTTTCTTCTTGATCTTAGTGAACCGATGATAGAAAAAACGGGTCTTCTTTTTGACCAACCGCCGTCCATCTCGTTGTTTTTTTATCACCCTATACTCCACTGCCTATCAAAGTTTATGAATGGTACAACTACTGACATCATTTTGACATTTGAAGATGCGAAATTATTCGAGCATTCGAAGTTTAAGGAACTGTTCCTAATTGAATATATGGATAGAAAGTCGAACACAAATTTGCTGCAATATCAGAGATCAAAACATGAAATTCCTCGTCATATTTCTAAAGCTGAAGAATTTCACTGTGTTTATGTACCCTGAAATTCACTCACAATGCACAGTATCAAAAAAGAGCAACGTTAGCAGCCAGCATCCAAACCAGGACGCCAACCTCGCACAAATGGACTTGAGCGGATGGTTACTGGATTTCAAAACTAAAATCGCTTGGTTACGTCGTCAGTACCGGAAACTGCGCCTTCAGTACACACAAGTTGGTAAACGATTTGACGGTGATGAAAAAGGAACTAGCCGCTATGAAATGTGACGACTGCTAGCCAATTCAATTCGCTGTTTACCAAGGTTGGCCCTGTGATGTCCACTGAACTTCAAAGTCAACTTATTTTTTCCAGTTGGTTCTTGTCGGAAAATAAAGTTGAAGTCAAAAAATTGGCTTCATGCTCTCAACTTATATCTACCTTTTGATTAGTCAACTAGGCGTACTTCTTGACCGTGAAATGAACTTCAGGTACTCGGGGGAAAAGGAAATTTGTCGGACGCAACGTTTTGGATCGCGTTTACCCAGCTGATTTCGGTTACGTGCTTTTAGGAGTCCCCAAGGAAGCGCAACATGATATGTTAGCTGCTGTATTGCACCGTATACCTACACAAACAACTCTTCTGATTCTAATACCATTCAAAAGTTTTTCGCGAAATCAGAAATCTACCATGACTGTAGCACAACTCCAGCATTTATTGCACATTCGACAGATCTGTTACCGAAATCGCCCCGAAGAAGGTTGATTCCGGTACCGAATTCATTAATCCCCAAAAACCCATTCTTTGATTCTTTGGTTGACTCACCTTTCTCGCACACAGCCGCGAAATGTGGGAAACGATTGGCGGAGCAGAAAAATGATAAGGAAGAGGAAATATAAAATAAGCATGTGCGACTGGAACAGACATCCGAATTTCGTTAAGTCAGCAAATTCCAAGTTTCTTACACTGCAAAGTTGTTAGGCGGCAGCCTGAAAACTTTTCCGAAGTCGCTGATCGCTGAGGTAGTAGAACGATATGGTCTCGAGGCCCTCTTAGACCCGATGACTGACTATTCAGTTCGTACGCCCTTCGGATGAGGTTAGACAAACTGAGTGCCCAGTACATCCCTCCGCCACAGATACCGGTAAGTATATTGTTGTACGCCTCATACACCGCTCCTGGCTGGTTTGCAATCAAGGTTTAGCCATCTCCCCTAGACTATCAGTCAGTCAACCCGGTAGACCGCCGGGCATTTGCTTTCGTCCCCCTGCTCCAATGGGAACACCTCCGCCACAAAAAGGAAGATCTTCCAACGTATCCAACCATAGAGTGCGATGGCCTCTTGGACCCCACCCAGGAAGTGGTTAGGGATGTTATATCCCCTTTTGATGTCATAGACTGGTCATACTCATTCATCTTTCAACCACTACGTGTCTCAGCGAACATTGCGCGGCGAGGAATCTTGTCAGGAGAAGTGAGTGACACATGTTCCAACCTTCTGGTGAGCTTGTGTTTCGTACAATGGCTTGGTTCGGGGATCTAAAACTCTCAATCGGACGTCAGCATTGCTTATACGGTGTTCCCACCATTTTCGAGCCATGATCCGAAGATACCAGTGTGTAAATACCGACAATCTTCCTATATCCTCCACCCGCAGTGCTCATGTTTCTGAATCATATTGAAGAATTGGCCTAACTGCTGAAGCGTACACTCGACCCTTGATAGACGGATGTCATGTCGAAGCCATAGATGACTCAGATTGGCTAATACCAAACGAGCATTCTCTATACGTAAAAACACATTTCACCCGATATCCGATCTTTGGGTAAAATGCAGCCACCCAGATAACAGAACCCATCTATCAGGTGTACAGCCGCAAGTACAAACGCAGCTTGATTATTGCGCAAGCACTCTCCAGGAGCGTTTGATGAGCGGTAAGAATAACACCAGTGAGGAGTTTAGATGCGACGATAACCAGACTCCTTCACAGTAGGGCCTCTCGCCTTATGAGTCAGTACTAGCACCGATTCACACCAAATCTTTGGAACTTGTTCCTTCTTCTGTATTGAGCCGGAGTTTTGACAACTCTAGAAAAAGTAAGAAACAACCTTTCCCCGTTACAAATTTGAAAACAGAAGTCAAAAACACAGATTGCACGATGTATCCTGGATCATTTCGCTGCATCTTTACAAAGTGCATACTGCAGTCGAAGTGATTATTTTCGTAGCAAAATAAATGAACAAAATGTTTATAAACAAAGGCAAAATCACATGACACACATTCATACATGTCTATCGGATTACCACACAACAATTACCACACCTCGTTACCACGGCAATGATAAATTGATTACAAGTTCGCGTTGTTTGCACAGTTCAGATTTGTGCGCACGGATCAACAGGGCCTCCATATATCTTAATGGTTTGGTACTGGTGGTCGAGTAGATCACTTGGAACGCTTGACTCGCGTTGACGCAATGCTTAGTCTCGTAAATATGTCGAGCAATTGATGATCTGATTGACCTTTGCTCGGTTGATGATGCAATTGTGGTGAAATCGCTGCTCATTGTCTTCTGAAGCCACACTGGAATGTGTTCAGCCATTCGATGGCGTAACTGCCTTTCCGTTCTGCCTATGTAGGTGGCTGAGCACTCACATTTGAATTAGTTTATGCAGTTTGATTTGGCGTGGATAGGCAAGGGTTCTTTCGTCGATTGCCTAGTTAACCGAATAGTTGTGAATAGAATCACCGGATAGGCTGCATAGTAGGTGCCACTGACAGCTGATTGCAAGCGTTTTTTAATCAACTCATTTACATTATCACCTTTGTAGGGGAGTTTTAGATATACTTTCATCTTAGACACTGTGGTTGAAACACCCTTTCTTGGTTTCAGGTGACGATACTTTGCCAAGAATGATGCTGGGTATCCATTTTCCGTCAGAATGGTGTAATTTATTTCCTCATCCAAAGTGTCTGCCGTGCAAATCTTCGGTGCTCTGTAGAACAGTGTTTATACTGTGTTTATCTCGTACTTTATCGGGACGAAACTGCTGAAGTGGAGATATTGCCCCAACCAGGTGTCATTCCGATAAACGGACCTCCTAATTGAACCATCTTTTCTGCGGAAAATGTCAATGTTTAAGAAGCTTATGGCGCCATTGTCCTCATTGCTGATTGTTAGCCTTATTTCGGTGTAGATTATTAAGATATAATACATCATGCAATGTGTTTTTGATTTCTAGAAAAAGTGCTGAACCACCGTCTTTGCAAACAGACGGAGGTAATCCATTCGGCACGGCAGTCTTATATCGATTTACATAGCTTACCGCCGTGACAAAATCCTCTCCTGAGGGAGGATCGGCATCTAGAACTAGAGATGTAACCGCCGTGCTACTTTGCAAACCTGTAGTGGATAAAGAACAGTTAGAATTTTCCCCCAAATGCTCCGCCTAACGAACTAGACGACGCTTCTGAGTCTGGATCAGTTAACCGTTAGCCTCTCTGATCAGTTCACCAACGTTTGGCTTTTGTGGATTGGTATTTCTAATTAGACGAAGGTTGTGGCTATTGCCAATCACCGCAGCTTTTTCCATCTCCCTACACATCGCAATTCACCACTGCTCACGGTCGTTTCTCAGGCGTAGAATCAGTTGGCGTTTAGGGCGTTGCCGTGCCTCATCATATCTGGAATCCGGAGGAATCTATCTGCACGCACTTAGCAGTGCAACTGAGCATGCAGATAACCATCGCCTCCGTGTGACTGGTTCTTGGACCTTGAGTAGCACCATCAGCCTGAAATACGGTCTGCAAGATCTCTATACATCGGTCTACTGGATCCTGCACATTTGACTGCACTGATAACTTGGTGGATAACTTTGCTTGGAAAGCAGATCGATGGTCATTATCCAGTAGCGGCTTTGCGGGACGGATGACCGGCGTCGTTTCAGCCACTGACGAGCCGTAGGCTCAAACGCATATGAACAAGAGCGTGATCAGTGTCTACAGACGTAGACCTAGGTGATCGGCAATCTTGAATTGATTCACGCTAGCAGAAACCGACAGCAATATGGTGGGTCTCAGTCCAACGCGGTGAAGGCGCAGGACGCCAAGTTAGTCGATGACGTTTTACGTGCGAGTAATTCGTACTCGATAGAAATAGTCCATGATCGGAACATAGCTGGATGAGTCAGTCACCGCTATCGGTTCTACCGGCTGGAACGCCAAATCTGCCTCCTATATTTCTCTCCGTTTTGTCTAGAACTTCAAACTGCGCATTGAAATCACCAGAAACCATCATCATGTCCGTAGAGCGTACGCTGCAGAGCCGATGAGACAAACATTGGCAGAATTCGTCTTCAGCCTCAGGAGAGCTGCATTCATTTGGGACGTACACGGCCACAAAAAACAAGCATCGACACTTCAGCATGCCGATGTTGAAATGCACAGAACCATTCAACCGAACTGCACACGGACGACTGCTGACTGGGATCCAGTCGAACAGTGCACGCTCACAGATGCCCACGAGAGCGGAACCACGACCACCATTCACCGGATCAATCCACACGCGAAAAGTGAATCGAGAAGCCGAGTTTGTAGTTGTGGAGCGAAGCGTTACCACTGAAGTGGGAGTCTTGTATGCGTGTTTCAAAAACACAACACTCATCTATGTTGAAGGTTTCACCAGTTCTAGCTAGGGCAGTCTATTGCCCCGTTTGGCAGTGCGCGGACGTTGAGACCAAATAGATGAGGGGATATCCCCGTCTCTAAGTTATTACCCTTACGGAGAGCTACAAGACTCAGTCACGAATCGCTGTTGCTACTCGTACCCATTTAGAACTGGGACGCAAAGGATGAAGAGCAGAGATATAGCAAATGTTTACTGAAGGATCACTGGATATTTCTGGGTGCATCATACTCTGCGGCTGCTCACACCGCAGAAAAGGTTTACTCCTGGAAACTGTAACCAGCGAAGTAAGATGACTTTTTCCACTGTCGAGAGAAATCCTAGGTCCCCCACTTCTGCGTCTGTCTAGTGGGGTTTTTCTAGACCGGTAAACTACTTCCCTCCGTGTTTATTCGCCAAAGTGTCCGTTCCCGAGGCAGAACCAAGTGCGGGTTAAAACCCCGTTTCGGAGGAGACTTCGGCAGACTTTTACCCATTGACCTGTGAAGTATGATTGCTTCTACGGCTTACAGACACCATCTTGCTTAGCTGTTAGGTTCATGCAGCACGCAAAACATCACACCAAACCAAGGTGCAGCCTCATCGTGGTTGAACAAATATCGACATAACAGTGTGAATAAGGGCAGAACTATTCCTCGAACTAGCACAAATGATTAACTACTCTGATCGGGTAGGAAGACCGATTAAAGTATGGACCTCGGCTTGTTAGATGCATAGTTCGAACAGAATCACAATTTTGGTTGATCGTGTTCACACAGGTGCAAGTTTAG
>STRG.7504.1
ATTTTGCACCACTAAACTGAGGTGATTCGAAGGCAGAATAGTCTTTTCCTAATATAGCTACCGGGACAGAACAGAACAAGAAGCTGTAACGATCGACCCAACGGAGGTCTATCTCCATGAATGACAGAACAAAACCTTTACGCTGCCGAATCCACGGACACATTCAAGGTTCGGTTCTCACAATTGTTCCATATCAACCCTGAGTTGAATTCGATGGAGAACTCAGTCTCACTTTTGGAGGAAGAAGTTAATGTAATTGGACCACGGAGGCGAAGATATTGCGCGTATGAATGCACAGTATAACTTATGGTATCAATGGTAAACTTCATGCTTAAAAAGCTAGAATAATACACTGAAAACAGAGACGAATCAATACATCATGAGCCGGAGAATAATATACACCTTACAAATTCATTACCTCGAACTTTTCTACTTATAGTTCACATTCTCTCCTGTTTGTGGATCGATCACGTCGTATATGAGGTGGCAAATTTATTGAATTTATCTGACTATGTCTGTCAGTGACAAGAATGGTAATCCCGGGGCGCCTTTGTATTGGCTAGTCACGAACTGGTAGGCGCAAGCAACACAAGACGAAATTGTCTCAACGTTTTATACAGGATGTAACGGCGAGGTTGTAGGTAGTCATATTGGTGTTCGATTACTGTGTGGGACCCCGATCAGACACCTGCTGCGTTTTTGTGATTTCAGATAGAATACGTGCAACCCCCATGGAACATTAC
>STRG.44574.2
ATTTTGGGCTGTATTCTACGACTTCTACTTGTGTCGCTGCTAGGGGTTTCAGATGATAATTCCAGACCATGTTGGACTTCATGAACCTAAAAAAGAAAGATATCACTTGTCCCTTATGCAGCGAAGCCATTCACAATGATAACTGCTCTCCAAAAGGTTGCAAACACGTGTTTCATTCATCCTGTTTCGAAAACTGGACTGTGGCTCATGGATCGTCCGAGGAATATACCTGCCCGGCCCCACATTGTACCTCAACATTTTTTGAAATCGTTGTTCGCAAGATCCCTCATGGCTTGGCAACAAAAGTCGTATCCCTCAGGGAATCACATCAGTGTCCTATATGCTGTGAACCCCTTCAAACACCAGTCGCGATGCCAGAATCATGTAACCATACGTTTTGTTACGTTTGCCTGCGGGAGTGGTCCAGAGTGCGTCATGAATGCCCGCTGGATCGAGGGTCATTTGACTTGATTCTGTTGTCTGATACAATCGGCGGTCCCATCACAAAGCGTGTTGCTCCTCCACCAGTTAACCAGCTCCCGGATGATCCTCCTGAGATGTTGGACACTCAGTGCGAGGTGTGCGGGTTGTCGAATAATGAAGATCGGTTATTGTTGTGCGATCATTGTGACCGGGGTTATCACACTTACTGTCTGTCAAATCCGCTCTCTTCCATTCCACCCGGAGATTGGTTTTGTCCAGACTGTGTGCGTCACGGAATAGGTGTAAACAGCACACAGACGAATGATAGGGCATCATCTAACCGACGTCATACTCGCCGAACACGCACCACAAGTTTGGCTGAACAAGAGGCGATTGAAAGTGATTTAGACGAAGAGGACGAGGATTCGCTTGATGAAAGTTTTCGCGTGTCCGGTGAGCTTACTGTGTCTGCGCAACGTCGGATGACTCGGTTAGCGACTCGTCGTCATCGTGGTGCTCGACTACTTCAAGACACCATTTCTCAGCTAGCTGAGCGGATCTTTTCTGAAGCTCATAACCGTGAACAACGTCGCACACAACCCCGGCTCGGTGCTCGATCTCGATCATCACTCGCCGGGCAGCCAAACCGAGTCCCCACCGCGTCACAAGCAGTTCTAGTGCGTTCTTCTGAACCGGGTCGGTCAGCCACCCTCGGAATAGCACGAGGCTTGACTTCAAGTTCACGTGGTAATCAACCGCCACCCAGTCCCTCTGATGCTGCAGCTCGTCGTCGGCGTCTTTTTATCTTGTCTGATAGCAGCTCCGACGAGGAAGAAAACGGGATAGCACTGAAACTGCCTCGACTAACTGACGTTTACCGTCGTCGTCATCCACGCCCACTGATAGAATCTGACGGTAACAACCTAGAACCCGAATCGATCGTCCGTCCCGACGACACAACACAGCCTAGAGCTCCCAAACGTCAACGTCTTCTTTCCACGACCAGTTCAGATCGGTCACCACCATCAAGTTCAAGCCACGAGAGAGCTCACAATGTAGAAGCGGTCCCTAACCATATAGCTGATACACGACTGGAGTTTGATTCATCCCCAGTGCCTCAATCCTCCCGGACCCGGTCAAGCTCATATTCTTCTGTTGTATCTACCACGTCATTTTCCGCTGCCCCTGTTAATCAAAGAAACACAGAAAAGAAAAAGAAAAAAATGAAGAAACCCAATAAAAGTAAAAAACGATCAGCAAAGCGTCACGCAATCAGTTCTAGTAGTAGAAAGAAAGTCGCGCGCGCACGATCGAAACGAAGGGTACGGTTGACGGTTCCACAAAAGAAAATTAGAAAAAAGACTTTTGCAGCATCCACGTCAACTAAGACATCATTTGGTCACCGGTCACCGCTAAAAACCTCCGTCCTCCCGAAACTGTCCATTCTGGGTGCTGAGCCAAGCTACCACCTGAATGCTGAACTGGATTCGACCAACGAGTTTGAGGTGCCTGTTGCGTCCGTATCAAATACGCAATTAGACAGAAGGACTTCATCAAGGTGACCGATAAACGCATAACGAAACTCGCCGAAGAATACGTGGATTACATGCATAAAAGAACCTCTACGTGACGCATTATTTTGCCGTTCCCCTTACTAATTGTTTAGGATTCTCTTTTCCCCCACGGTAAATCACACTTCGTCTCGATTCACCATTGTAAAAAGCTCGTGTATACCTCGTTGTCTATTCAATTGCAC
>STRG.39592.1
TTGTCTGGTTTACCGACTCTAGAACACGAAGCCTGTAATTGTCTATGTGAGGAGCAATTCGTGGCCAGATCTAAACCGCACTATTCCAAAGTTTCTCTCTGAGCCTTCTTGATGGTGATTTCAAACGCCAGTCGAATTGGAAATTGCGATCTCCTAGATTGAAATGTCCGCTTAGTGGGAATCATGTGAGAGTGAGGAATGAGGACTGTTCCCATTTCCAATAGATTTATCGGGCCACCTTCCTTAGAGCCTGTCCGATTTCTCCCTTCTTGTTAGTTTCATCATCCCTAGCCGCGGTAAAGCCTTTCCAGGATCTTTTAGTTTGGATCAGTTTTCTTCACGTCCCAATCGTCTAGAGGCACGGTCAATCGACGTTGATTATAGAGAGCGCGGGTCTTTGATTCATAAACTCAGGTCAATGAACGTACAGCTGAACATCTCCAAAAGTACGATGAAAACTCCCAATGCGACTCGTGTCAAACATTGCGACAGGTAGAGATTATCGTCCCTTAACACCTTGAGAGCTGACTGGATGTCAGGTGCGTGCATGCGATGGAACAGTCATAAGGCAGCCAGCTAGAGCGGTGTGAGTTTGTGCACATGCCACTGATTGACTACATACCGAGAGCTCAAATAGGTCTGCACGTGAGCATGCTTGCGTCAACGATCACGGAGCAGAAATCGATGATCGTGCGTATGGGTGTGATGACATTAAAATAACACATCACGGGAACCGTGCCATGTGTGAATGTGCGTGAGTGTACCACGGGTAAAAATGAGCCAGCGAAGTCTATCAATGTGATGCCCTCCGTCCGACACGGGCTGCGGCTAAACCACGTGGTGAAGCTGAATTGGGGAAGTTGTTTTTTCTGCATTGTTGATAGCAGAAAATTTCGAAACACCATTGGACGTGTCCGGTAAATATTGTTGCTCATTTGATGTTGCACTCAATTTCTTCATTGCAAGCAGCATGCCGCTGCGTAGCTTCTGTTTGATATTTCGCAATATGATAATTGGTATGCTGATTTTAAACTGTAATACGAGCTGTGGCATATCTGACAGATAGAAAGGTTAAAAAGTTTCGGCTGGATGAATAACCGCTTCATCTGCTTTTACAACAGTGTCGACGGACTTGAATGTGACTGATTCGCTTTGAATGATAGACTGAATAATATTGTTAACTTCGTAGACGTCTTTGTTCC
>STRG.69345.1
ATGAGAGAGAGATATTCGAATTTCGTGCCCATTGCAGCAATCAGACAGCACTGCTCTCTTTTGTCGGTGCTGTCCAACTACTCCATCGAATGGACAATGGTCCAAGCACTGACTGACCGCTCTAATGTCCAACTGAATCAGAAGACGTACGTTTGAGGCCAAGAGTTCGCGGAAGATATCGTCATACTAGGAGGCTCTCCGATACGCTTCAATCAATCCTCGACCAAACCGTTTAGTTCGCGGAGTTCATTGGGCTAGAAGTCAACTCAGTGAACACCGAAGCATTTTCGAATAACCGAGGATTGTCGCCTCTATTGACCTGCACACCATAACCCAAATGTAGTACACGAAACAACTTTAAGCCAACCGGATTTTCTGCAATTCTCCTCCAACCAATCCAATTCAGGTGACCGAATTCCCCGTGCAGATATGCCAGCTTTTTATCTGGGTGAATTATTATCGTTAACCAAGCTCTGTAGGTTGTTCATAACGGAATGCCTTCGTTGTACTTAGGCCCCTACAGAGAAGTCATCCATCATGGGAGTCGATCGCTGTGCGGGAAGCGGGTTGTTACCGTTCAAAGCCGGTGACGGAAGGGTGCTATATCATGTAGTGTAGATGTTCAACAAACCGTTGAGAGCCAGCCCGGATAGCCTTGTGGTGAGGCTGTTCGATTCACAATCGCTCACCCCGGGTTCGAGTCCCCGTGGGGGCTCGGTGGATGTGCACTGCTGATGATTCCCAACAAGGATGAAACAGCTGTACAGTGGTTCCATGGTTTTCAATGCCGTCGAAAAAAGCAGAAAATTGTGCAAACCAAAACGGAAAAGTTATCCAAACGAAACTGTATCCATGTTGGTCAAAATAGAGTAAGAAACGGAACTACTGGATTTCTGCACAGCATTCATCAAAGAGGAGGAAATCGAAACCAGGAACGGTTGATTAACTAGGAGAGGCGTCGCAGTGCAATGAATGTCACTAGTCAGTGACGTTCTTTCGTAGAAATGCGATGAACGCAGCCGTGGAATCGCCTTATAATTCTGACGTGAAATCTCTCATGGCTATGTCAGAAATAAGACTGATGATGAGCTAACCTCTGCGAAGACTACTTGCGTCCTTTTTCGACAGATCGTGAGAAAGAATGGGAGAACAATGTGCAGTCAATCTCCTGCAAACCCAAACCTACCGTGTGTAATGACGTGAGAGCTCTATATGAGGTACCGCCTCTGCAGTATGTCGCACCTTCTATTACTTTCCTTGTCGTTTACCGATGCACTGGTTGGCCATTGACTAACGATCATGAAATGTCGCAGTTAGCCAATGAAATCCCAGCTAGAGTGACGCACATGGTGCTGCTCACTGATTGGACGAAGCTTGAATTGAACGCACGCGGATATCGGAAGAGCGATACGGTAGGACTTGACGTGCCAGTGACCAAGCGATTGTTCATCAGAGAGAAGAATGTGCTGGACATATTTACTCAGCTTTGTACATCGTAGAGCTTGGTATTTTGACGGAAGCAGCCACCTCAAGACTAATCAAAAATTTCGAGCAGCAAATGAGACGACTTTGTCATGGTTTACTGCTATGAGGAAAAACCATGAATTCTACAAGCAACACGGTTACGTTCCAGTCGTAATGTTCTGATAAAACTGGGACCAAATGGACAAAAGTATACGACAGTGGGCACCAGGTGTTATATGCGTGAAAAAGAAAACATCGACCAAATTTAAAAAGTAACTCCGTTTTGATCTTTTTCTTGTCGGCCATTACCCGCACCAGATAAGGCTCAACACTTTTTTGTATACGTTACTTCTGGACGGAAGGTGCCTAAATTCAGATCTGATGGATGAATGAGGATAACAAACAGATAAAGCAGAGTGTGAAGATTTATTGAAATCGGACACGGAAATTCAGCTCGTCATTTCGATGAAATCCGTTAAACTGGTTTAGTCCAGATCCCACGCTTTCTATCATAATTTTGTCTTGTATTTCACCAAACTATTTTCTTTCTTTTCATGCACTGTCAGCACTAAAGGCCACGCCGACCACCACCCCTTCGTTGTCATTCAGGTGACAATTTGTTTGTTCCGGTCCACTGTATCACGCAATTTTTAGTCTTGTGCCTATGACAGTTGTCGATTGATCTCAACTGTCACGAGTCTAATTGTTGATCATATCTGTTCCATTTTATCGATTACGTAACCTTTCCCCCTAGTTTCGGAATGCTCCACTGGTATTCCATGATCCGTTTTGTTATTACGTCAGAATTGCCTGGGTTACTTGACAAGACCCAAAAGTTTGGACGTATTTAAATTCCTCTCCCCATCTGCCTTATCCGTGTGAATAACTGAACTTGATCCTGTCTCTATGATCTTGCACTTTCTCATAACCGTTATATTCCGCTTGTTCTTCGTCCATGCTTCTGTGCTCCCTCGAATCATTAATTTCCTTCTGGCCGTTGACTGGTCAAAATACCCCCCATGAATAAGGATCTTCTTTGCAAACTACTTGAGTCGCTCCTACATTGCCGTCTCGAGCGTTTCCTGTCTATTGTTGCCTGGGCGTTTTGAAGCCTTTGTTGACCGTCTTGATTCTGTGGTCGGTTTTCCCACAATTTGAGGTATGCTGTTGTTATTGTTTGACCATCTGTCATACAGTACACTTAATAAAGTGAGCCTATGTTCTCTGCCTTGGAATTTGGGTTCGTTTATCTGCGAGTCATTCAATTTCGGGACGACAATCCTGCAGACAGGGTGTAATGGATGCGTTGGGTCCTGTAGTATCCTATGAGCTAGGGCTACACAAAATTCAAGACGTTGATCTACAAGTTCAGTCAAAAGGGAATCAAAGTGTCGGGATGAAACGCGACTAATAAGTACCAATCCATGGCGGAAGGCTTCTAAGTCTTGTTTTGATTGATGGTGGTGTTCAAAACTGCGTGAATTTTCTTGTGGAAAGACAGGCGTCGCAGTTTAGCGACACAGTACTGAATTTGAGATGCCCCTCTTGAATTGGTGTGTAGGCTAACACCCAGATACCTGACGGGACTAACTCTCGGTAGCCCTCTGAAATTCACTTCATTAGGATTTGTACAGAAAAATGAGCGGCAGAGACTGGGAGCACGTTCAAGGCATTTAGATAGATTCAGTTTTAGACCCAAATGGGAGGAGAAACATTTTAGTCGAGGTAGGTTTTCATCGAATTTTCTGAAATCTGGGGAGGCATAAATAGTTTGACAAAGGACAACGTCACCAGCATGCGTGAATACGTTGAATGGAGAAAAAACCAGAAGATCGCCAATATGGGTTGAAAGCAGGGAAAGGGATGGCAGTACCCGCTGGAGTACATCTACATTGTTAATAAGTGGTTTAGAAATGCTTTTTCCCGAAATTAGTTTGCTGAAATCGACCATGAAAATAGTTCGATAGCCAGGAAAGTTACGTCGGATAATCGAGAGCTTCAAGCTACTGGAGAAGACATCGGGGTACAGAAGCAAAGGCTGAAGGATAATCGAGAAAAACGCAGCAGACAGATTACTCAGTTATTCAGTGCAGGAACGGACCAAACAGGCTACAGCATCAAGGGTGGATCTTTTGGGTTTATAGTCAAACTGGAAAGGGTAAGGTAGGACATTTGAATGTGTTTGAACGTCGCAATCAGAACTACTGGTTGTTCATAATGTAAGGTCTTCGCTGTACGTAGGCCCCTATGAAGAAGTGCATGAAACGTCGGATTATAGTCAACAAAATTTTAACCTGCGGTAATCTGCCGAAGTGCATGTAATATGACCACAAAGTTTGCAGATTTCTCAAAGTTGCAAAGCACGTCATCGTGCGGTATCCTCAGCGATGAATGGTAATGAAAACATGGAAGAATGGATCCATCTGCTCAATCAATAACAGGTACCAGCACATTCATTCATTGACGGTTTGAGGTTTGGCGCCCCCCTCATGTTCTTCCGTTTTTGTATTTAGCTACTGACCACTGTTTCAGTAGCCACATTCTATATCTGCACTTGTCCTCCATTCAATTCTGTTCGCTGTTCTAACCGGACGACCGTCTTCAGTCTGGTCACTTTTTCTTTCGGACCACCAATTGAAGATTTTTTCCACTAAGGATCGTGGGAAGCTCGACATGAAAGTAGGCTTTACATCCGTTATTTATCTTTCTTGTTTATGACGACCTGCATCACTGACAATTGTTTATCATTACAGAACTACTATTTTACCGAGAATTTGACTGTCTTCTGGTATTACATCAAACTCGGATGCGTCTACTCTCGTGATAAGACATCATGGATTGCCGGCAGAAGATTTGTAATCTGCGGGGTAGGGGGGGGGGTATTATGCGGTCTATTATCTAAATATCGTACGATACCCTTTTTGAACCCGTAGGCCTACTCTTCCTTTCAAATGGGATCATTTGTTCATCACTAATGCGCGACTCGCTGGCAAAACTCCATACCCGGGGAAGTGATCGGAATGGAAACCGCTTAGGCCGATTTTAAGTGAAAACGGGTGACAGCAATAGTACGAATGGCCACGGCGCTGGGCATTTTGCATTAAGTTAAGTAAATATCAGCATAATTCGTTATTGAAATTGCTCAGCAAACGACCATGCTGGACTCACCACAGAAACGTTGTGCACCCATTTTGTCCTCGCGATGAGTCACCGATTAGGACTCGGCTGTTATGCGCTGATCGTGACTCCGAACGACCATGCACTCTTCCTGCTGCCCAGCAGCGAGTTGAATGCTGGTGCTATATGTTGCCTAATGTTATACGAATCAGTGCTTTAGGTTGAAAAACGTAGCGCTGATACATCGCCGTACCCTGATCAGACAACCGTCCAGGTTTTGTGGTTTAATAGGTTCTGGCCAGACGCTCCTAGATTCTGCTACTCGGTATCCCGATAAACCAAACGAGATAGGCAGCTGACACTTTAAAATCTCAGCGAGACAGTGCTCTTCGAGTACGTGATTCTATCTTCGGTGGAAAGCGAAGAAGAAACCCGTCTTGAGATCCAATAGTCAGGTGGACAGCACTGTCATCAATTTCAGAACACATGGATTCCCGTTTACCTATCAAAAGCCCCAATGTATTCCAGCGAACTCCGTTGAGTATGAACTAAAGTTGCATCCCCGTACAATAAAACTGCTCTGAACCGAACAGCCGTCAACACAAAGGGCGATGAACATTATCTTGCATGTCTTCGAACTGTGGTATTGCAACTATGCAAATCATGAACTTTCACGTGTGCGTATACTGGATCGAAATGACACAAGATACGTTTAAGAACTCAGTGCGCATCTTGAATTCCAAATAATAAATGTCCATGTTTACCACGGTTCCCGACGTATGGAATAAACCAACCAAGTGAGTGGTACAAAATCTAGATGCAACAATTCACAAGTTTTGCCTAAATGATAGTCATGTTCAACCACATCCATCCTCGCATTCAATGAACATTAATTGGCTAAGCGTATTCCAAACGGTGTACCAGATGATCAACCAGGTACCTCTTGAACTGAATAAACGATTGAAAATGACTGTAATTATATTCTTCTTGGTATAGAAAGAACACTGAATGGTACACCACATTCAGAAGAGTTCAGCATTGTCAGTCGGAATGCGTGGCCCCTCGGAAAAGACAATTAAGTAAAACAGTCCACTCACTCTGTTAACCCCGTAGATATTTTGAACAAATGTTGGCGTATTGTGGTAGTATGTTAACTGTGTTTACCGACAGAACGACAGCGTGAAACGAACCAACTAACGGACGCCACAGTTCAAATGCCCCTTCCCGAAGTGTAGAATTCGGAAACATGTTTTACTACCAACCGAACCCTGCTGTTCCTAGGGCCAACCGATAAGTCATTATGATCAATAACATTTATCAACGAGACGAACACGCGGACGGGCAAACGCTGCCATTGTTATGTGCGGACGCAGGCGACAGAGCTCGATGGGACACTCTTGTTCGTAATAGCATAAAGCATGACAGCCGAGCTGAACGTAAGGAAAACCCGTTTTCTGCGTTGTAAAGCTTCGACCCATTACGACAAGTCACGCAACAGATACCAGGATGAGCTTTTGCGTACGCTCGTTCTGAAAGGAGTGAATGTGTTTGTGTGAAAAAGTGAGGTTTGGGGAGGAGGGATACGAACTGAACACATTTTGACCATCTGTCTCTAATCTGCTTGAAGACCGCGTTTCTACCATTAAATTTTCCGGCTCAGATTCAGCGCTTCTCATCTTTTTGAAGGCCTATTGATTACTACCAACTTCCGGACTTTGGTATCCTGTCTTCCTTGTGAAGGCTTCGTTGTCGCACCTGATCCTACATCAAAATGAAACTAAACCATGACGACTGTTTCACAACCGATCAAATGCCGACATGGTACGATTGCCACGTGTATGTTAACGAAGCTTGTAAGTAGTTTTCAAAAGAATGGAATCACTATGGTAACCGAGTTGTCAAGCTTGATACTGTAATACTACTCAGCAGGCAATTTAGTAGTGGAGATCTGAAATTTTACATAGGAGCAAATGGGAGTGGAATTGTTCTTATGTTGCCTCGTCTGGGGGTCTTGTCCAAACACCGATTAATCGGTTCATGTAATATAGTATTATAATTGATAATAAGGAAGCGTCAACTGCAAGTAACTCATCATTCTGATTAAAAATCCCAAGTGGACGCTCATAGAAGC
>STRG.40859.2
TCGGCACAGGTGGGTGCTTAACATGTGTACATGCCATCGAGGGAATTATGGACGCTCGATTGACCGTGGCCATTACCTGTCCTGTGCAAACTGAACTGAACTGAACCGTTTTAATGTTTCAAGGTCGTTCGTTCAAAGCGGAGCGCGCGCGGCCGCGAAGATGTGTGCTGTGAAGTTAGACTTGCGGACTTTCGAATCCAGGTGCGAGCGGTTGTATAAATGTTGGCAGTCGGGAGATGGTCAGTGGAAGGACTTTGACGCATTCGCTGTTCCTGCGGGAAAATTCGACAGTGTTTACGGGAAAACACTCTCCCTCCACGTCTGGTTATTTGGATACGAGTTGCAGGATACGGTAATGGTAATTTGCAATGAGAGGATTGCAATCTTATGCGGAAAGAAAAAAATGGATTTTCTTCAACCGCTCGCGGAGAAAAAGGTTAATGGCAGGGAAGTTGTACTTGTGGCTAGAAGTCAAACAGACTTAGATAAGTCCGGAATTCAGAAGCTCATTCACTCTCTGGCTGATAGTCGCAAGGGTAAAACCATTGGCATTTTTGAAAAGGACAAGTTTTCCTCGGACCTCACAAAGGAATTCCGCAAGGAACTCGATTCCGGAAAATTTGAACTGCGTGACTGTTCTGCTCTATTCAGCGATATCTTTGCCGTGAAGGACGAGACCGAACTGAACTTGATCAAAAAAGCTAGTGATGTAACGTGCAATATTTTCAATAAGCACTTAAAAGAAGAAATTATGGATATCATAGACTATGATAAAAAAGTAAAGCACGAAAAGCTGTCCAGCGGCTGTCATGCTGCACTTCAGAAAAGCAACCTGATCAATGGGCTGGATCCAGATAGTTTGGAAATGTGTTACGACCCAATAATCCAGAGTGGTGGAAAGTTCAATTTGAAGTTTAGTGTTGAAAG
>STRG.11437.1
TTATCATGATGTTTAGGTTGGTGAATTGATCGAATTTGATCAGTTCCTCTGTCTATGATATTTTGGCTTCCCGTAATGCACTTGATTGGGAATCCTATGAACTTTCAAATTTATCCCACGTAGCCCTAAGTGGAGCCACCAATTGCAAACGCATGATTGGTTCGGTAACAATCATTCATGCCAATTGTCCCACGAAATCTCCACGTATTCATGATCCACAGTCGCAGTGTTGAGTTGAATTTTCACTGATAAGTTCTACAAGCTGTGGAGTGGGGTGGGGTAGATTTTTGTCCACTGTTCAAACACTGCAGTTACTGTGATATGTATGGCAAGTACGGTCGACCGTTTGCTTTTCTAAGGTGCAGAATAGACCCCATGACTGATGGATAAAAGTTTAGAGACAGATCAAAATGACGGCATTTGGAAGATGAGTAGTGATAGCCAGTCCATGGAATGAGAAACGGCATAATAATCCAGAATATTGGACTTAGTCATGTAAGACGCTTCGTGATTCCTTGTTGGCTGAATGTCCAACAGATTCACCTACTCAGTTGTTAGATGAGCTAGGAAATATTGCCGTGTTTCACGACAACTAGTGTTCTCGTATTCACCCACCTTATTCATCTGATTAATGCTGATGTTTGTTGTGGGTGAATACGAGAACACCAGTGGTCGTGAAACACGGCAATATTTCCTAGCTCATCTAACAACTGAGTAGGTGAGTCTGTTGGACAATCCCACCAACAAGGAATCACGAA
>STRG.71011.1
TCCCCACCTTAACACTAAAGGTTCGCCCTGCTAAGAAACTACTTATCCATTGTCTTGCCTTTCCAACAATTCCCATGGACTGCAGTTTGACGTCCAGAAATCTGTGGTTCACGGAATCAAATGCCTTGCTGAAGTCCAAGTAACAGACCGCAATCGATTGCCCTTCGTCCAGACGCTTGGTTACCTCATCGAGGAACAGCAGGAGATTCGTCAGACAGGATCGCTCTGCCACAAACCCATGCTGAGCATTTGATATGAGGTTGTGTTGAACCAAATGCCTAGAGATCTGCTTCCTGACTATTCGCTCCAGGCACTTACACAGTACTGAAGTCAAGCTAACCGGCCGGTAATTTTCCGCCTTTTGCCGGGGTCCACTCTTGTAAATGCCTACCACTGTTGCTCTCCTCCAGTCTCCCGGCACAATTCCCTCTCTAAGTGACGTTTCATACAGCTTCGTCACCGGAGCCTTCAGGACCTCGGCCAGAGGCTGAACGATTGCTCTCGACGTCTATCCGCACAAGGCGGTTTAGAACACTTCCAGTTATCCTTATGCTGTTGATATAAATCACAGCTACCCATTTTGTTCAAAATGAACACTGTAGATTGTGAAGATGTGACGTGAAATGTCGTCCCGTACGGACGGGACATTGCGTAATGTGTATAACGGCCCCATGTAACAATCCCAATCAAATACCTACTGGGTCCCATTGGGATTTGATTGTGATTAGGTTAGGATACGTTGGGTTTTGATTGGGACGACATAGCCTCAATGTTGAGTTTTGATAGGGATTTGCTGCGCATCCCGACCGTGTCCCAGTGGGTTCTTGCAGTTGGGGCTCAATATTGGGATAACCCAAATTTCAGATAGAAACAATACGCTCTCCCAAATCTTCCCAGTATTTCCGGACTAACTTTAGCAGATCTCGTGATAACGATCACTTCTTCGCGGTTTCCACCACTTTCCACGTGGTACAAAGAAGACAACTCATACACTTGCTTTCATACACTGGTTAAGTTCACATCGCAAGAATGCTGAATACCGCAGAGGATACTGAATGGAATGACATTCTTCGGCAAAAAGGAATACTACCACCAAAACCTGTCGTTCCGGTTGAAGAGCCACCATCCCCTCCAGATCCAGAATCTATCCTCAAAACGTTGAGTGTAGATCAGTTAGAAACAAGAATAGAATTGGCTGAAGATGAAGCAGACGAAGAGGATATCAAGTTCCTCGAACAGTATCGCCGCAAACGTCTCGCAATGTTACAGGAGGAAGCTTCCAAAGCCAAATATGGTTACGTGCGGGAGATTTCCAAAGCAGAATGGAAGTCGGAGGTAACAGAAGCCGGTGATGTGCATGTTGTCATACACATTGCTCAGAACGGGCATCCGATTTGTGCCCTGATCGACTCACATCTAAAAGATCTGGCGCGGAAGTTCCCGGATGTGAAATTCCTTCGTGGTGAGGCTTGTTTGTGCATCCCCAATTACCCGGAGTCCAACCTACCCTCACTGCTCATCTATCAGTCCGGTGACCTAAAGCATCAGCTGATTGGCCCGGAATCGGTTGGGGGCAAGGCTGTTAGTCTCAAAAGTTTAGAATGGCGTTTAGGTCAATTGGGTGTGGTAAAAACCAAACTGACTGAGGACCCGGCCAAACGCATCAATGTGTCTACTGTGTCTCGCCAAACAACTAATCGAATTGGTCACAGAAACTCGGACGAGGATGACACGGGTTCCGACGATTGATTTGTCTGCGGATCAGTTAACTGTCCAACGTAAGCAGTCGGTTCAGCCATAACACCTCCCGTTCTCGCACCCTTTCACTATGCTTTCTCTTTGACTCCAACGCTTATCCGGTGATCCGGTACTGATTGTTGCTATTTTTGATCCTTCGTTGGACCACTGTGACGGTTTTCTGTCGTTAGTTTTCTCTTTGCCTTTGCTTTCGGTTCTTTAACTCTGCATGTTGCCCTACCCCGATCCCCGCGTAGCAGCAAGTTCATTGTATTTTATCACGGAACGGCTCTGTCTTTCGCAAAACCTCTTACATTATTTGATATATTTTGCGTGTAACATCACATGTGTGAGCACGTATTCCAATTACAATCTGGCAGTCTACCATGACATAT
>STRG.12702.1
GTGCGCAAATGAATGAACTGACGCAAGCGTTGTGTGTGCTGAAGACAGAACTCAGTACATCTATATGCCATCGACCAGTCGACTCCATCGGTGTTGTTATCACACCACCTCGCTCCTCCTCCGTTGCTGTTATTGATACACTTCCAGGGTCTCTGTCTTGATGACCTATTCTCACATCCGTCTAGCCCGTCATCATCTGTCCAACTCGCTGCGGTTCTTATCCCTGAGCCTCGATATCCGAATTATGTAATTACTAACTCAGCTCCCACTGTGTCCCCCTTCACCATTCACCATTCACCGAATTTCACACAAACTCTATTGGTGTCGTTGTTTGAACAATCATTATCATACTTCATTCCCATCTTGTCGTTTGTCTGTGACATATTCAAAGTCCTTCTCGAGCCTAGAGTGTCCCATGACTGTTACTTCCCACTAAGTCTGAACAATCAGCCTCCATCGCTTGTCTCATATAACAACCGGCAACCTTTTTCTGACATGTGATTTGTTCTTGATCATGCTTACGTGCGCTTGCTACCCACTGGCGAGTTATTGGGGTGCCTTGAGTGTTCTATACATTGTGACCGAACTGCTCGCAGAATGAGTTGTGCGCGTTTTCGGTTCTGCTTCATTCTTTATTAATGTCAGGAAATTACCGACTCGCTCTACTTGACTTTGGGTCTCGGGTTCGCATTTTGCTAGTCACTGAACCACTGGACAGCCATCGTTCACAGTCAAGGAGTGCCTATGCAGATCAGGGTCTACAGCCTCGATGTTTTCATTAGTTCTCACTGGTAATTCCGCGCACGGACTTACAGTGAGACCGCCCTTCTGTGAACGACCGACTGACTGAGATACGCAAACGCCCCGGATCAAACCTAATGAACATTGAGACTGTCTGCATATACGGTCCTAATAAACAATAATCAATCCTTAAGGTGATGGATGATACAAACCACAAATGGTGAGGTATCTCAGTTAAGGTAGTTGTTCAAAGCAATTTCCGGAAGTAGATGCTTTCTTCTATGGAAGAATAATGAGTTAAGTTATACAACATGTCGGAGTGGATTAAGATAGCAGGCAGCTGTTGCCAGATGGTTTTCCTGCAATTGTATCAGGCATCGTCAATTAGGACGTAACAAACAAAGACAGCCATGGCCGTGTCGAGGAGTGTACACGAGAGCGCATGCCTTTGTCCAAAATGCCAGTGAACCTGATCACGGGCAGTTAGATGGAATGTGTTCATGGTTAACACATGATACGTGTGAATAGGGCAGAGAACACAGTGACTCGTCGATTAAATCAACCAAGAGAATTCAGGTGCATGCACATGAAGCGGGACAGAGAACGGAGTGTCTGTGGATCGTCCATTATGTTGTGTGTGTATGTGTGTGAGTGTGTAGTGCCCACAACTATGCGACAAGCCAGCCAAGTGAGAACGGCGTTCTGGGTCAGGTTGAGTGCAGCGTGTGGCGCGTCAATCGGGCAAATGTCAACGGCATCGAAATCCAACCAGTGAGGAAAATAAACATGAACCAGTCATAAAGGTCGTGATTCTAGGAAAATAGGCAACACTGTGAGACCGAAGGTATGGTGCCTGAAACTGTCGAATGAACAACGGCGAAGAGAGTCACATACAAGCTGGAATACGTGGTCCACACGCGTCAAGCGCAGATCAAATGTAATCAGGGGCAATTTACAATTAATTTGGTCAGATGCCTAAACAGATTAAACACACATGCACAACCTGCATCACAAGACGAAATTGACAAAATCTCACTGATCGTGTAGAATACTTTGCCACATTTGTCTTATTCAGTGGCCTTGAGTTGCAAAGTTCGAGTAGTTGATCTATTGCTGAAATGCAGGATCTCTTCTCAACCACTGCTATCAGCTTCAGCTGTAGTAGCAGCATATCCATCAGTTATTACTAATGAACTCAGGTGTTCTGTTACAAAACTGGTATCAGTTTTGACCAACCACAGGCCTTAGATCGTGCTTAAATTTCCTGTATTTTTAGTTTTCACAAACCGTTACAGTGAAAAACTCAGAACCAGCCTGTTAACATTCTGCTAAGTTAGATGGACTGAGGTCTCTTGTTGGATCTCACGAATAAGTGACAAATAAAGCCCCCAAGGCAGCGCAATGAAAACCAAGGCTGTCTGGAGAGACGGTAATATTCAAAAGAATTGGTCAAAGATAAGACAGAAGTACAAACCTTGATTCTTGAGGCATCTGAATCGGAACGGTCGTCAAAACACTTTTGCAAATATGTACAGCATTCAGATCCGTTGATGAATTTGAATGAGCAATTCAGGGGAGATTTTTGTCTACTGTCATCCGTCGCGTACGTATAAAATCAGCAAGAAAACTGGAAGTACTGTAAATGAAATGATTGATTAAAACAGTCTTATGAGACTTGTGAGGGTGTGTCAGTGTGTGTGTGTGTGTGTGTGTGTGTGTGTGTGTGTG
>STRG.6408.1
GCGGCGTTGGCTGTGGGCGTGTCTGATTTGTCGGATAAGCGGTTCGACGTTGTTATATTCATCAACGATGATGCAGACGAGGGATGCGCAAAGGATGCGGCCGTGTATGAAGCCTTGAAATCATTCTCCAAAATCAATCCTAATTTAGGTAGTGAACTGTCAATTGTTCCGTTTCCTGCCCATCCATCTGGACGACTGATCTACAGTCCAACAGGAGCATTGAACACGGACACGGCGGATATACGCAACGTGTATGATGCTGCTTGCGCTGGAGTCAAACGTGCCCTGTCAATGGGGTGTCATGCTCCTCTGCTCTATCTGGGCTCACTTCGTTCCGCCTCTTTTGGATTTGAGTGGATGCAACGCAAACATCTGCTACTCAATGCTCTGCTTGGCGCGTACCATGCACTCTATCTGCCACTGGAAGTACGTGAGATGAGACCCACAACAGGACTAAAAGCCCAACATTTGGGTGTGAAAGAGGACACAAAAGGGTCGGACGAGTTGGTTCTACGCTTGGCTATGGCTCTTGAGGAAGGTCGCTGGCTTGCACGAGATATCGGTGGTTCCGATCCGGAACGAATGGCTGCACCCAGAATTGTGGACTATCTGAAAACTTCACTCGGTGGTATGAAGGGAATTACCATGAGTGTGGAAAAGGTGGACATTCAGAAATACCCTCTGATGGCTGCGGTGAATCGTGCGGCATCCGTTGTCGCACGCCATGACGGACGCGTGGTTCATCTCAAGTACGAGCCGCCCAATCCAACCGAGGTGGATACGACTCTTTACTTGATTGGAAAAGGTATCACTTATGACACCGGTGGAGCAGACATCAAGGCGAACGGAGTGATGGCTGGAATGCATCGGGACAAGTGTGGTGCGGCTGCGATTGCTGGTTTGTTCAAAACTCTGGGTGAACTTCAACCTCCGGGACTGTCAGTGTCCGCCGCGCTGGCTTTCGTGCGCAACAGTGTTGGTGCAGATTCGTATGTGGCCGATGAGATTCTGGTAGCTCGTTCCGGCCAACGTATTCGCGTAGGAAACACGGATGCCGAGGGTCGCATGGTGATGACTGATCTGTTGTGCGAAGCAAAAGAGAAGGCAATCAATGCAACAAATCCGTTCCTCTTCACAATTGCTACTCTTACCGGCCATGTGGTACGGGCGTATAAACACTATACGGCGGTCATGGACAATGGACCAGCGCGTATACACCGTGTGTCTCAAAGTCTGCAAGAAGCTGGCGATCGTATTTCGGATATGGCTGAAATTTCAACTGTGCGTAAAGAAGACTACGAATTCAACCGAGGTAAAACGGAGTACGAGGATATTCTTCAGTGCAACAATCTTCCCAGCAGTGCCACTCCTCGGGGTCATCAAATTCCGGCGGCATTCATGGCATTGGCTAGTGGATTGGACAAGCACGGATTGGGCTCTGCCAAACCAATTCCATACACGCATGTGGATGTGGCTGGCAGTGCAGCAGAAATTCACGTGTTGCCCACTGCCGCCCCTCTGTTGATGTTCGCCAGCCGTTACGTACTACCACGACTGGGATTCAAATAGGGCACCCGACACGTGTCACGTGCAGTCGATTCGTGGATATTTCCAACATTTCATTTGGATACGAATTTGTTTTGTCAATATTCGGTGGGATCAAACCATTGCGGATACTTTTTTTTACAATGTCTTCCATACCAATTTGATTAATAAAAACCCTTTCCCACCGACCCTGCGAGAATATGA
>STRG.78939.1
GCAAATCCGCCACAACTTTTCACACTGTTTTCATTTTGAACTTAGGTTAAACTGCTAATTGACGGTGACCCGATTCCCGTGGATGGTGATCTGATACAAATCACTGAAGACGTTCCCATGCATCTGATTCGACAACATTCAACGCAGACCCGTATGACGGTTGGAGCGTGTTGGCATTCTCGAGTTGCGCGTTATGTGCAGCACTTCACAGGTGAACTGGCTGCCATGATGCTTCAAGTCGGAGCACAGATGCCTGAGGAACAAATACAGTGTCTGGCAAATTGCTACCCACGACTTCACGTGACTGGCCCTTTGAATAATGCACAACTTCCGGATCTACCTCCGTTGCATCAGTCGCGTTTGGATAATCTAATTGTCCAGGCTAATCATTTGACGGACCTGACGGACCTCATGCAACATGTGATATTTTTCAATCCAAGAATACGATCACTACCAAAGCGCCGACCGGAGCCGATAGCCATTCGTCTAACCACATCGATCACGTGA
>STRG.5305.1
CAGGGCATGTTTAAAGTGCCGTGTTCAGCAATGCGACCTGTTCTCAATTAGGTATATTTTGAAATCCAGAGTCCATCGATAATTAGTTGGCATTCACGATGGGGGCAATGATGGGACATCCGAAGCTCACTTCCACCCAGATAGATGCACATCCACTTCCGCAGGGCAAACAAAGCGGATCCTCCCATCGTGCCAATCTATCGCCTGAGTTACACGATTCGCCGTAATTAGCTAATTAATCGCTAAGTTGTACACCACCAGTCTTTGTCCCAGGGATTCATTCGAGAATCCAGGAAAAAAAATATGTTTTTTTAATTAATTTTCCTGGGTTAATTTGTCCGAAACGGAAAAACGAAACAGTTCATGGGATGAGTCACCGTGCTCAACCGAACTTTTATATAAGCACTGCGCTCAGCTAGTAAGAGTTACCAATGAAATACGACGGCGCGGCTCACACGGTCATCAAGGGGTGCTTTCAGCTCCTTCTGTTCCGGGTTCGAATCCGGCTTTTGCTGCCGTTCACTTTTCTCAGTAGGCAGCCTCTACTTGGTCCTGAACCCCTTCCTGAACTATTGCACCATTATTACATAGTAACAAGGAAGTAAATAAGAAGATAGAGGTTCCAAATGGGAACTGCTCCAAACTGGTGTGCAGTATTGAGTATCGCACACATTCTGGCCGATACACAGCAGCTTGATATTCACGTCAGCAAGGTACCGTCTAATTAGGTTGGTCACTCGGATAATCTGATAAATCTGTTTAGTGCGCACTAATGCAATACCTTTGGGATCAGATGGTCCAAATCGGTTTCTCACTAATCCCCTTCCCAATCAACATCAAATTTTTGAAATGAAGAATAATTTGGAACAATTCCATTTGGTCAGATGGTTTTTCTTCCAGCTCACAACGTGTTTGGTAACTCCATTTCGATCTGACAGAACCTAGTTAATTTCCGACAGGTGGTTTGCATTTGTACAACTCCATAACTTATTTGCTATTTTTAGGACTAAACAACTCCACCCCCTCCCCTCTAGTAAAACGAACTGGTCAGCCGATGCGCACGTTTCGGGGTGCATAAAAATAGTTGGTATCCGACAAAGACAGCCAAGGGTTCGCCTTCGTGCGTTGTACGAATATAAAAATGAATTGAATCGTCAGATCCGATTGTTCAGTCACTGCCTATTTCCGTTATCCAACACAGAAATTGTTAGAGAATATGGAACAATTAGTACTAGAAAAGGATAATGATGATGACAACGTACGTGTCCTATTCTGTCCTGAGGCGACTAAATACGATTCGTTGCCATGGCAAGCGGTATTCAGAACTCCACCTGTCCGCGGATGAATAAAGTGAGCAGACCCAAGTGAAAGCTAGTTTGACACCTCACATTAGCTCTGAGGTGATCAAACTCCTGCATGAAACTAGCCAAGGACGAACTCTCCCCTACGCTCTCACTCTTCCTAATCGAATGTAATCGAAGAAATCAATATAATTTGACCTCAGTGTTCTCCACTTGAATGTTCACTACCCAGCCTAACAATTGAAATCTGACCGGCTACCCTAAAGTTGATCCAATAGTACTCAAACCTCTTTGGTATTTTGTTTAACCTACACTTGTCCCCTAATTCTCACCTCCCTTGGCATACCAGAGTAAGGAATTGATAAAGACTAAGTAACTTACAACTCTTCCCACAATCTGTTATGTGTTATTTTGTTGCACTACGTAATTCTCACGTTGTTGTTTTTTTTCTTCATTACGACCCTATTAATGTACTTGATTCGCCGTAATGCCATGTTGCCAAAAACCACTATAATGTACGACACTATCACAGAATAGACCGATACAAATATGATCCAAATGTTCGCATGCAAATTAAATGATCCTGATTCTTATTTTCTCCTAGAATTTGTTGTCTCACCAGTGAGATAAATAACTTTATTGGCATTAGGAGACGTTTCTTTCGGTTCTTTTAGTAGTTAGTTTTTTTTCTGTTAGCGTTCTTGTTTCGTTATCTATCTTGAAATATCATCCAGTCGGAAGCGAGTGAATGAAAGAACGGAGAATATGAAATACAGCTAAGGCGAGCACCAGTAAAAATCTTGTAGACAAAGAATGATTTTGACTGCAAATATTCCTTCGGAAGTGACAAATAACCTTGCCAATTAGCATCGCAAGCCATTCGGTTGGCCGATCTCGTGGACTCCAAAGAAGAAGCTTCACACACACTTCATACCACTTTGCCGTGTCACGGATAGACCAGGTCGATCCAATTCCCAACGGCTATCTACCTTGGAAATGGGGCTTCACAGTAAGAATTTCTGTCTGTGGCATGTGTAACACGTCTCGTTCACCTTAAGCTCTCGGTTTGAAGTCTGGTCCGCTACATTCGACGCATAACCTCGGTATTGCTAGTCTGATGTTCCAAACGTTTTCCAGGAGTGTTGCCAAGACTATGACACGCGAAGAAACAACGAGTTTAGGGCACGTTCAAGAATTTCCTAACGGTTTCTCAAAGCTTGAGTCTAAATGCAGTTGGGCGAAAAGTAGTCAAAGTCACATTTGTGTCAGTCCCATATGCAGAGGCAACCGGAAAATAACTGAATACAAACGAAAAAGATGCCGGCTTGTTTGATCGAATTGGTCAGACTGGAGAAGCGAATCCAACATAAGGAAGAGAGGCTTTGGCATTTATGCCCTTTTTTCGAATATGCGGCTTGGTTGCACGAGTAGATTCCCGAAGAAATGAGAACGTGGAATCCATCACTGACCGTTGCCGATACCGGTCGGTCGTTGTGTAGCTTCAGTTTTTTGTGGACAACGTTGTGATCAGTTACGGTAAACAAAAAAGCCATTATAATGAGGATATTTGGACAATACTGTGTGATTTTTACTCTCCTAGTAGCAGTTGGATCAACTATTTTTGCGGCGCCTCTACAGTTAAGTCAACTGCGTAACGAATGCGTGTTTGCGAAGTGAAATTAAGACAATTTGTATGTAACAAAAAATGCCTTCTACCATCAGTGACCACGCCGATGGTCCGTATCAAAAAGTACTGATCTAACCACGGTATATGCGGTTAATACAGCCCCCAACCGGATCTGGAACCAGTTTGGTTCTGATGCATATGCGGTGTCTTTTTTGCACTAGCTAGTCGGCGGAGAACAATGCTTGGAATTTGTTTGAACTTGATGCTTTACTGATTTCTCAGTGTGTTCAGGTATCGCTTTTCAATCAGTTTTCATTCTGTTGTAATATTTTTGGAATAGAAAAAATACAGATTGTTCTCAAAATAAGGTCACATAAGCAGATGAAATAGGTTATTGAAAATCACGGTGACTCCTTCGGAACATCGCACTTCCAGATATGCTTTCCAATTTGTATAACTTTTTTTAAACACTTTCTTGTACAATATAGTCAGAACGGTTCCTCAAACCGTCACATGTTGATTATGTGACAATATTGCGCAATAGACCCAGAATGCTCAAGGGATTTGACTGTACGCCCTAAAACTGCGATTTACTGTGCATCAAGATTAGAGTCACATTCAGCCGCGAACCTCGCCGTTTTGATCAACATGCGAGCCAAGTGCGGAGCAGAGTAATTCCGATGAATGTTTGCGTACGACGGGATAGATCGAAATTTAGGACGTGCTGATGTCTGGTGGGATGGCAGGAAGACAAATCGCTGCGCAGCGAATAACTTCTTTTCCCCAAGGATCCCACGGAAGAGTTTTATTCAGTGATTCCATCCGTCTGTTGGTAATTCGTGTGCTGTACTGGTCCGTAGAGAAAGGATCTTGACGATTGATCGTCAGAAATTACCAGAGCCTACTATCGACTACGGTACAAATTGAAATATATTCAGGTTCACTTTATTTTCAACTAGGAAGTTTGAACATGTGCTTCCCGCTTTGCTTGGCGTAAGTTGTCAGAGTGTACTCTCTATTCATCGCAGTGTTCTACCCTTATCGTCGGACTGAGTTAAGTCGGAAAAAAGTACAAACTCCGGGCACTCACAACATTTTCACTCGTTGCATTTTTCTCCCCTCCTATTAGCTCATTGAGGCGTGTCGCTTGTACGACGTACAAACGGTACGAGCCCGTGTTCTCCCCCATCCACACCTGGGATAACTGCACAAAATTCAGCTGATTATCGAAAGCATTCGATTCTCAACTGAATGCGGTTGATCAGTGAGGTACAAAGGTTTTTTTTTATCAGCAAAGGCGCTTGTCAGTAAAACTATAAAACGGAACTTTGTATATCTATGGGGGGGTTCTTTTTCTCTTTTTATCCATCCAACTAAGCAATGCGATATTCAATTCCGTGTTTTCAGTGTTCATCTAATTAATTCTCTTCTCGTGTCTAGTTGTTTACCCTAACCGGGATCATCGGAGAACGAGAGTGTGTATGACTCATGATCAAAAGTTCACTGATGTGTTTCATAGATTGCCAATGTGAACGGGATCTAATGAACTTGGCCGAAATCCATCGGTTAGAAAAAGAACAGATGGTTCACATTGATTACAGTATGCAGTTTGTAAAGATGCAAAGAAGTGCTCCGAGATGCATCGTGCAATCTATGGCTACGGACTTCCGTGTTCCAATTTGTATCCAGAAATTTCTGTTCTCGATCATGAACTACCACATGCTTGTCCGGGGTAAAGTGAAGAAGTTAACACACCCAAAACACCTCCAGCCTAACGGTGTGCATAAATTATTTGGTCGAATTGTCTGGTACTCACAATCAATTTCTATTCTGGTGGTGTTTGTAGCTGCTTATCAGCACCTCCTTCCTGATCACTGAGTTAGTTGTTTATGTTATAACTATGAGACCACAAGTCGAGGTAACATTATTGCTAACTATACCATTTTTCTATGCGAAATATTTAATGAAGAGTGGTAAACGGTATGCAAGCTTTTCTGTGTTCACTTCAGATACATGTATACATAGTGTCGTTTGTTGATTTTAAAGAGTCAGGTGAAATATATAGAGCTAATTCTACGT
>STRG.56915.2
TGACCCATCCATGCTAATAACAACGGGGAAGTGATCACATGTGCCAAAAGTCACATGACCAATGTGCGCGCGTGGGTTGTTTGTTTTGCGGAGGAGAATCAAATGCAGCACCTTGGAAAGTTCGATAGTTGGTAGCGCAATCCATCCACCGTCAATCTTCATTGGATTTTTATTGTACCAAAACATTTTATAATCAAATGAACCAACGCATCGCATGATTCATGAGTGGTGTTGTATCCACTAGTCAGCAGTAGAACAAAAAATGTACGTAAGGACGAATGTGTTCAGGTACACCGTACGGTAAGCACGAGCGGGAAAACGTGTCAAGCGGACGAGAACAAGGAATCAATGTCTGTCTCACGCGGAGTTATGCTGCACGACAAAACTATAGGACCCCCTCATTTCCCCGCACATCTTAGGGTCCGTGTTCTCTAACGGCTCAGCTTCCAAAGTTGCCAATTAAAATTGTGTTCAACCACCATTCTACTTGAGGACCTCGATACTCCCTACAACAGCTGTTTGTCCCATTGCCAATATTCACTCATCCTCGCATGAGGACGGTTACCGATTCACTCTTTGGCCGATAAACCATGGAGTCCTCGTGCACCTGGAGAACATGTATATCCCATAGGTTCTCAGTCAGGTTTAGATCCGGGTTGCAGGTTGACCACTGCATGACATTGATCCCGCGGGACAACAGCCAACATTTTGTAGTGTATGAGCAGTGGTCAGAAGCATTATCATGTTGAAATATGGCTTCATTATGCAATTTATTGGTCATTAATGAGAACAGAAACTGCTCCAATGTTCGAATCTTATATACACTCAGGTATAAGAAGCTCATTTCGGCCCTTGATTGAGAACGCTCCCCAAATCACCACTGGACTCTTGTTGCAATTTCTTTGACTGAAAATTCTTTCCTCTTTTGTGTATCGTGTCAGTAGTAATTCCAAGCATCCGGTCTATCCAAATTAAATTGTTTTTCGCCACTAAAGTAGACATTTTCTCACTTCTCCTTCCATGCTACGTGTGCTTCAGCCCACGATAAGCTTTATTCTTTATGAAAACAATGTATCTTTTCGTTTTTTTGTATTTCATCCATGTTCATCCGCTTTCAGCATTCTTGGTACCTTTTGCTTCGAAACACTGACTCCGATCAAAGACTTCAATGTCGACGCGGAGTATGCGTTATTGTAAGCTAGACAAATTATTCTGCATTTGTCGGGTTTCGTTAGTTTTTTTTGGACGACCCATCGATCTTTTAGGTGCACATTGCCTGTTATATTCCAGATCCCGTTGTATGACGTTTCTCGATCTATTTCATTGCCCGGAGATCACATGAAAACTGAATCCCATTTGGTTGAACGCGGATATATTGCCCTTCTCAAAATCTGTTAGTTTATTTCAGTGTAGTATCGCGCAGATAAAATTTGGCGTGAGTTCTGTAAAGTCAACACGTGCAACCAACGCGAATGAAAGCCACCTAGGTCACTCGGGTGCTTCACGTGCTATGATGTACACGAATCACGTGATTCGGGTGTTCGTCGGCTAGTCAGTCGCCAAATCTACAGACCGAGCTAATCAGCATGGTTCCAGGCTCAATGGTCCTTTCAGTTCTGCGAAGTTTTCAACGGGACAGCGCACCGGAAAAGGGGTCCTACACTTTTCTCATCCCCGGTTTTTAAGTTTTCTGCTCCAGTTTGTGCTTAGTGCATATCTTTGTTCTGAAATTTGGTATGTCGCATCGCACCGTACATTCACTTATGACCAGGTATGGTTTCGTGGCTTTGTGTGAAAGCGGAAGTACGTGGGAAAATGAGGGGGGCTCTGTACTTTCGTCTCGCAGTACAGCCGCATGTGATTGGCGGAGTGGAGCAATGAAGAGCGTGGTACAAATAAGTATAGCACATACGACTGCAAGGCGAACGGGGTAGGAATCGTGTGTGGATGTCAATGACACATGGGTTGACCGCACAGCAAGTGAAATAAATAAATCAAAGTATGAATGTAGTCAAACTGAAACAGTGTGTCGACAAAGTAAACAACCCGATTACTTCGATATCGTGACGAACACTGAAATCAATTAAATTGAGTTGCATCCGTCACACCGACAGACAAGTGATGAGTCTTACAGCAGTTTTGCTTTAGATTCCGGAATATGCACATTGTGACATCAGAACACAACCATCTCCTATATAATTTGTAAAGACTTCAGAATGAATCACTGAAAACAATTGTTTGTCTCTGAAAACGTGTTCTGATCTTACACCAGTAACAACGTGTACATCACCGAAAGCTTAAGGGTAGTGTTTATCAACATTCGTTTCGAAATTTTGAGTTTTGCAAACATTTCGTCTTCAGTCCAGGTGACAGCATCTGACCACTGATAGCATAATGTGCGCGCGCAATGAAAGACTTTCAAGATTACTGGTGGTCTGGATCTTTTCTGAATAGCACCGATGTCAGTTGCAATGAACATCAACATTCACGAGTCATGTCCGTTAGATCGAAATGGATCAGAATAATCAACAGAGAGTAGCAGACAAACGAAATGTGGATGATAGAATCAACAATTATTTTCCTCGGAATGAAATTTCACATTATTACAAAATATCATCATCCAATTCATCTAAATTAGTTTATACACAGTGATCTTATTCGTACGCCAGAAGCGTGAGTAGACGTTCCTAAATGAACAGTCCCACTAGGGAATCCCAATTGTGATTCGCTGATAGCTCCTTGTAATTTAGTTGCAACTAACCTCGAGAACGACGACATTGCCGTTGCTGGCTGAGATGTTGGATGTAAATAATATGCAGATGGGTAGGTGAAGATTATCGGAAGTGCACAACCGGTTTGGCGGTTTTTTCATCAGGTATGCGTACCCGGTACTTCTATGTCCACTCATTCGTCTATATAATCCTTAGTGGCAATATCTTGACTAACAACCACACTGTCTTCGCATTCAAGGTTAGCTGCAACTGGCTCACATGGAACAACCGGTGAATCACAGTTTTGATCCCCTAAGGAACTCCGTAACGAGGAGTACCCGTTTACACTTCGGATGCACAAAGGAGATTAAAGTGAATAAAACAGACGGAGCATACAAGTATAAGGATGAGAGGATAGAGGAGTATCGGGCACGCATACTTGATGAGCAGCAAAAACCGCGAAACCGGTCAGCTGCTTCCGGTAATCTTGTACACTCAACTACGTACCGCTTATATCAAAATTATTTTATTATTACAGCTGCAATCTCATTTGAGCAAATGGAGCGTGCATGGAAGGGGAGTCCATTTTTAGAATCACAAGGTGATTCTTCCAAAGTTGATTCGTCAGTTAACACGGCTAACCTTCAGAACGAGGACACATGGTCCCAAGTATGGACTTTCGATATGA
>STRG.20520.4
CGTAGTTCCAGGTGCGAGTGATTTCTATACTTCCTGCCAGTTTCGGTATTGCTAGCGCTACACTGTTTCATATAAGAATCTGTTTTATTTTAGAAAGGCACGAATTTCCAAGGCCGGCATTTTGATATCATGTCGCGAAAACAATTCACTAAAACTTATTGCACACAGAACGAAGACGTGGACAGGATAGTGTATAAACTGTCGTAATTTTGTTTCAATTCGACGTGATCGATGCTCAGTTTGATTCTTCATGAACCCCGTAAGGAGGCTTTTTGTGATGATCCGTTAGGCACTTCACGGGACACGGTACAACACAGCTTCCTTGCCACATACGCTGAGTAACATCAGTCAATCAGAATCATGATGAACAGGTACAGTAAAAGCCCGGTAAGTTCTAGTAAGAGACGACTTTAGTGCCACATATTTATGCAAGTAAAATCTGCACTGAAATTCACGTGCAGTTCCTCGGCCCTGATCTCGCTGTTTCCAAGTATGTGGTTCCGGGTTGGAGCGATCTTATTACGTTCTCTCAGTTCAATTATTGTAAACAATACAACTAGGTCGACATAGCAGAGGCATTGCACCCTACCTATCCCAGCTGTAGTTCTAGATCGAAAAAAAAACTGAAGACTTGTACGTTGTCCACAACGGAGGCGATAGCCATCGGACTTGCTGCGGCCACGCGTTCTGAGTACTTTCAATCATACATTTCTTGTTATTCATAGTCCGCTGAAAATTAACATCTATCACATGGACAGCCAACAGTCTTTTATACCCAACTGCTGTTTGCACAAAACCATCACAGCATCTCACAGTCTGTTAGCACTTTTGTATCCTGCTTGTCATTGCTCGTCAAGGATTAACTATACAACCGATTAAAATTGGAAGGCGTGTTTGTTTTTTTGTCAGCACCGACTAACTATTCTGAGTTATAGCTCCCACGGAAGTATAATGTCAATAATACAACGTTGTCGGTGGAAAATTTTTCATGAGCCGGAGTTCGGTTACCGTGGCTAACCACTTGGCGCATCGATACACTACGGACCTCTTTCGGGCCTGACATACTGGATTCTCCAAAACTATTTGCAGTATTGATGTCAAGCCATCAAATGGGGCCGGTTCGATGATCTAATGATGTACGATTTGAACTTGGTAACTTGCGAAGTGCTATCCATTTGGATATACACGTTATATGATACATATAATGCCATAGTGAAGTCTTGGCATGTGTTGCCTTGAAGCAATGCCCTTCTTCCTTTGGTATTTAGACAGCATATGCCGAATCGATTGAGGCGATAATAAGGGCTACAGCGCATAACGATATGTCTGTCGTGTTCTCTCAAGAACATCCCTACAGCCTTTGGTTCTCATCAGTCGTGCAGGCAGCGCAGGAAGCGGAAAACTGCTCAATAGATAGGAGAAATAGACCTTCTTGAGGACATGACTCTAGATTCAGTGAAATCGATGCAGGTTCAGTAGTAATGGAAACAATACTATCATCAGATCCCCGGTTGCGTGCATTCCCGTATCACCATCTAAATCATCACCATGTTCCTTATAAATCAGCTGCACTTGATTACGCAAGACTAAAGACGTACCGTCGAACAAAAAGGCCGGATGAGGTCAGTCTGCTGTCCTGTCACTGCGTAGTACATAGGTCATGGTTTAATGTTGCTAAACCTTACTTCGCGTGTTCTTCGGCCATTTGTACTGCGTGGACCACCTGCACGTTACTCTAATGCTCGGCACTATATGACAGCGTTAACCAGAACGGTACTCTCCACGACCCGTGAGATCGAGAAGGCGATTGGGAGGAATAGTGGTTAGCGTGTATTTGAGAGCGTGCGCAAGAGCAACGGTCAAATGGCCACCGCGCTTGGCAGTCAGCGTTCAGTTAAACAATAAACGTGTTAAAAGCATGAACGAAAATGGCTGTCTGTACGATTGCACCACTGATGAAGATACCTGTGAATTTCATCTTGTTTCTCATCTCTTTAGCATTTGCACTATATTATCTACAATATGCCGGGTGTTAAATAAATATATCATAAATTCTTTCATGAAACCCACCGTATTGTTTCTAGACTGTTCAAAACTGAGAGGAGCGTTCTAGTTCAAAACCTTAATCTCATTTGATTAGTGAGGAGTCTGCATGAATGAAGAGTCCATTTTTAGAATCACAAGGTAATTCTTCGAAAGTTATTTTGTCGCTTTGTCAAGGACAACCTTCAGAACGCGGGCACATGGTCCCAAGTTTCGACTTTTCAAAGTAAATAGTATTTACGGAAGGTTGTCCTTGACTATGCGACGAAATAACATTCGAAGAATCCCTTTGTGGTTCTAAAAATGGGCTCTTGGTCCTTGCAAGCTCCTCACCATTCCAATGATATAAGGGTGATAAACCAACCTTGGAGTGCTCAAGTATAGAGATGGTTGGGCAGGAGAGTACCGAGCACGTATACCTAATGAGCGGAAACAACCGCGAAACCGGTCGCGTTCTTCCGGTGGATTTTTGTTCTGTCATCCAGATACAATGACACTACTTACAGCCTTTTTGTTGTTAGTGGTGTTTATTCTTGATAATGAGTATTCCAATAAAGAAAGCGTTGTTGTTTTTACTCGCCTGATCATCCCATAAAAATCGAAATGTCTCAGAGCTTACATTATTCCCGAATGTTTTCAGACATTTTGTGGCATGCTGCTGAATCAGTCGCCTTTTGCGTGAAAGTTGAGTCCCGAAGCATTGTGTGCTCAGACCTATTCTTTTGACTAACACCATGTAAAAAAGTCGATCTTCCTAACTTGCTCACGCGTACATACACACACACATACACTGAAACACCTTGAAAAGAGAGAGAGACGTTTCTTCCAGTTCCACTAAATGGGATTCCGCACGGAGACCCCAGATGGTGGCATGCATCAACGTGTTTGGTGGTCTTGCGAACCTAGCAACGAAGCCACAAGTCTGTGAAGACAATCACCAGCCTATATGGTGTGTGTGTGTGTGTGTGACCAAAGTGTATGTTAAAAACCCTCGATTATTTGGTTCATTCTGTGCGCGTGCGTGTATGACAACCCGTTCTGTATGGGCTCATCTGGAGTTAAAGCGGTTGCCATGCTGCATCGTGCCAATCAGCACACTGAGTGTGGCCAAAATGAGTAGTATACGTACCTTAACAGGAATACACAAGCAAACGTCAGAATGTAAGTAAAAACATGTAAGCGAACGAAATGGAATGTGCAAATAAGGTAACTCCTTGTCAAGTCACGGAAGTCAGTACTTATAAAAACACACGTGCCGTAGGTTTTGGTTTGAAAGGCGGTACGCATACGCACAGTGGCCGGGATAAGCATCAGACACGCTGTTCGAACCAACTTTCTGTTAGTTCTTATCTTTTCAATAGTAGGTAAAAGGAGAGAGGCTGACGCTGTAGTGTGATTGTTGGGGTTTGCGATCCGTTCTGAACCACCCCATCCGTCATGTCCCGTAACTTTTTGTCGGCGCCCCTCAAAAGCCGCTACTAGGCTGTCGGATTCCCGAACTCACCTGCACACGGATACGATTAGTGAGACTATGTTGGGAACGACCCGCGCATGTTGCTCTTAGCTAGCACGACAGGGCATTTGAAGTACGAACTTCAGATAGGCGTGTTATTTCCCCGATCCGCAAGGAGATGGTTCAGAACGGGTAAGTGATTTTACACAGCAGGTTTTCATTCCAAACGTATTTAGTTGAACTGTATATAACCAGCTGCGGCGAAAGAACTGTTTGTGTATTTTTGATAGGTGATTGTGCGTGATGGCTGACTTAATCTGCCAAATCACCCAGTCAAAATAACGCATTGAAAATTGCCATCTCACCAGTCGAAAAGGGACAAGTGTGATGACCGAGCTGCCCGAAATGGTACCAGAAGACACTTCAACTGGCACTGTAGTGTATTTTTTAATTAGCATACTAAATACGGCATTTTTATAGGCACGAACTAAGTAAAGGAGGACGTGCACACATTCATCGATCCATGAACAATGTGACTGGTAGACACGAACTTGCCAAACACTGCCGCGTGATCTGGAGGTGGATCGTGCGATGGTAACATGCGCACTGCGATGATCATTATCCAGGGCTGCATTATGATGAGTCGTACGCGCAAGAGGTATTTGGTCGTGTACAGAATTGCATGGATGATGACTGGAGTACAACCTGAACAAATGGACAGTGATTGGTCCATATGGGATTTCTAGTAATGCATGCGAGCAGAGCACAAAATCACCACAACAAGTTACTTTTAGTGAACAGGATCTGTTTGATTCGTTTCCGTGTTCGGATTGAAGTACACCGCGGTGAATGCACCAAAGATATCGATCAATAAGGTAGATTGTTTATGAGACGATCAAAACAATGATTGCTAATTTTGACCGTCTTCGTTATCACTGAGGTATTCATCTCCGAAGACAGGCTTTTTCTCCCTGTTTGATTCACTACTCCTCTCAACCTGTACAGATATCATGTGTCTCAAACAGTTGTGAACTTCAGTGACCGGATTCGTCTCAGTGATATTTTTCACCCACATTGAAATGAAATCCACCCCGTTTCCATCATATGGTTAATCAGGCATGCTGCGAATTTACAATACTAAATTTTATCACGCAACAGATACGGCATTCGATGGGTGAAGGAGAGATTTAAATGATCGAGACACTAAACACAACGGGGCTTGTTTGCGTTTTCCCGGGTACGTTTGATCTCTTCCTGAGACGAGACTTCTAGGCACTACGGCGATATGTGCATGACTTTACTCCCCTTTGGATGTTTTCATACAAAGGAAACTATCGTAGGTATGAAAACATGGTCGTTCTGAGCCATACTTTGGTCCACACTGATCATACGTTCAAACAGATTGGAATATCACAAGTTCAGGGCCGAGGCCTGCATTACAGCTTCTGCAAAATTTCGGACAACGGTGATCTCATCGATGTGTCTGTTATTTGTTCGTAGACGGCACCAGCAAATTTGAAGCACGTGTATAGACATAGGCCCACCAGTTCACAGACTGTTTTTTTCAGTGATTGGTCCGGGTTTAAGTTAACTGCAGTCAAGAGCGCGGTGACATTAAACGAGGCCATGACTTCATCTTCCGCCATCTTGAAGTTTTTCAGTTTATCCAGAAACTGTCCAGCGTTTTTTTTACAGATTGATTTGATCCACATATCAATGGTTTGAGGCGTCCCTATAATTCCTTGGCCGAACTGTACTTCGGGATTCCGGGTTCCGTACAGAGAAACTGTAATGCGAGCCCTTAACAAAATTTCATCACCGAGGGTTCAACCAAAACTTTGGACCAGATATATGGACGGTACCTACGTAACTGTCAAACATCCGGATATTGAAAAGGTATACTAAACGAATAATAACATCTTCAGTGATACCAAAATGTACAATGAAGATGGAGAACAACGGAGAACTACCATTCCTGGACTTACTAGCAAGAAGAAATGACGATGGCACACTGCAGACTTCTGTACATCGGAAGCCAACACACACGGACCAAATATTGAGCTTCAAAAGTAATCAGCCGAACAACCACAAGAAACCTTGCCTCCGAACTCTGTTCAGAAGAGCCAAAACTCATTGTAGCACAATGTAACTCAGAACGTAAGAAGATAAATATCTTTTCAGCATGTTTCAACGGAAAGGATATCCAAGAAACTTCATTTGAAGAACCAAATCGGAGAACACAATCTAAGTGAATGGTAGTACTGTCATGCATCAAAAACATATCCGAAATCACCGCAAGACTCCTCCAACCACAAGGCATCACGGTGGCTCATAAATCAACCATGACCCTGAGAGGAAGCATACCAAGACCAAAAGAGCTACTGAAAATCGAGGAAAGAAGAAACGCGATATAAAAAATGAAATTTGATGTTCGTGACAAATACTACGTCGGTCAAACTGGGAGAAACGCTTCCACAAGAAAGCACGAACACAAACCAGTTACAAGAAGTCATGGTTCATTCTCCCTAATATCCGCCCACGAGGATTAGGAAGGTCACGTTCAATCTGGATGACGTTCATATTCTGGACCAAGCAACCAAGGGAGTTCTTGGAAGCCTGGCATTCTTCATATAGCCAGCGTCGGAAAGACGCTATGTCATGCCGTGTATAAGTTCATCGAACCGTTGAGAGCCAGCCTGGATAACCTTGTGGTTAAGGTGTTCGATTCACAGACATTCACCCGGGGTTCAAGTCACAGTTGGGCTCGTTGGATGTGCACTGCCGGATTCCTAATAAGAATGAAACAGCTGTACGGTACTTCCGTGGTTTGAACGTTTACTGTGCATGACAAATCTCATAATATACAAAAATATAGTCTCCTACTACTGATATCAGTGGCATAGTCATCCAGAAACAGTACCATACTACCTATTTCGAAGACTCATACATGAGGCCATGTGTCCTCATTCTGGAGGTTAGCCGTGTTACCCGACAAAATGAGTTCGGAAGAGTCACCATGTAATTCCAAAAATGGACTCTACGTCCATGCGCGCTCCACGCGATTCAAATGAGATTACAGCTGTGAACTTATTTGTTTTGTTTGGCGCAAGGGTTGAGGTATTGATCCGCTCCGACTGTGTAACTACACCCGCAGCAGTAACGGTCAAACGGTCCTCATCATGGACTTTGGACAATAACGACCCACGTTCGATTCCCGTCACCGCCGGTCACTTTCCCATTTGGTAGCCTTTTACTGACCGCGGCCCCCTTCCTGAATCGTTGTACATTGTTGTTTGATGAATAAAAAAGGAATCAAAAAATGTAGCAGTTTGAG
>STRG.67868.2
TCTGAAGGCATAACAAATGTTGGTTTGGACAATAAGAATAAATGAATATTTCAGGCAGACCTGCATCTATAACGGTTGTCGAAATTTAGTTTTCCGCGACAATTCATGGAAGGTGGCAGGAAAATTGTGATAGTGATATTGATAACGATTGACGAACGAGAATGAATCACAAGTAGGACGTATAGTATATGGACATGCTGAGATGTAAGATGACATGTTGTATTGTGCATACACACATACAATACTTGTAATTGTCTGAGACCATATGGATAGGTTTCCAGCGGGTTGTTGTTGTCGAAATGCTAAGTTCTAAAATTAATGAAAGAATATAGTCTTGGGGATACAGAGAGGCTTAGGAAACCAATATTTGATAAGCCTGTGGTTTTATTTTGAGTTGATTGTTGTCTGGTCCGGATCAAGAATAGAAATAGAGAAAAGAGTACAGATCACATCGCATAGCTGTTAGAATGTGAGACCAAATGACCTTTGAGGCCCTCTGATATCTAAAGTAAAGAGTTGAGTGTAGGACTTCAGCGAACAAGCTTGTAGTTGATAATTTCAGCTTCCGGGTAAAATGCTACTAATAGGGTAAGAGGAGAATTTCAAGAAGGAAATTACCAGTGTCGGTAACAAGGTAAGTAAAGTAGCGATTGTGAATAGCGAATGACCAAGAAACGATAATAATGTTATGTGAACTATTGCAACATTGACCTTTACGTGTGCAGGCAAACAGAATAACGGATAATCAATCAGTGGAGATGCACCGGACCAGCTACCAATCAAGTCTGACAGCATGTGCTCTCACTATGATGTAACTTCGTAGCTTTACATAATATATCTCCCGGTCTGCTGAATGATGATTATCCGTATGACCATCGATTTCACTTCTCAATGTGACTGTCCATGGTTCTGATTGCCTCAAATGGCATTGCCTGGATTGGAGATGCGTAAAAACGAGTAACACAGCGACAACATCACAGTAATATCGACAAATCCGATCACTTTACCTTGGCCTAAGGTAACTTTTACTTCCTTTTCTGTCCCATTTGGGGTTCGTTTGCCTGCGCGTGAACATACACACACACATGCTCGCGCACAGGCACATAGCTCACACTAGTCAGGTCACGTGCCGGTCGTCTGCTATTGCCGTGCCTATATATTGTTGCGTACACGTGCACACCAAGCGTGAAGGTCACTCTAGCAAACCAATCAGCTCGCTGAAAATGTGTCGACGGCGTTGCTGGGGTAGGTCTGTCACACTTCCGCATCTAACTAAGGGTCCGTGCGTCGAGTTAGAATTCGTTTTTAGCCCTTATGTTCTGTGCAAACTGAGCTTGCAGCTCAGCATTTCAATCATCGTGGCTCGTTGATATCCAATCGGGAGTCCGATAGTGGAACAAGAAGGCACCAGAGGAACTGTCCCAAATGCTACCGGGAACAGTCACACAAACCAACCAAGTTCATCTTCTTCCGTTTTCTCAATGGCTTCCGTATGTGATCGATCCTCCAACTTATCGAACTCCCCTCTGCCCCAGGCTGCTGCTCTCCCCTCCACCCAGTCGGCTCAACTCGTCGTTGGTCAGTCTGCGCTTAACCCAACCACCCCTCCCGCCTATGGTGCTCAGTTAGCGACTTCCGCAAATCCGACCACATTACCAAGTCTCAACTTGTCGAATCCATTGGTCTCTTCTCCACTGGCGGCGCAGTCACAGCCCTGCCCCACACTACAAGCAATAGTAAATGGTGATGCGAACAAGTCGAACGCGCCGGCCGGAGTGGACATAGTTGTCCAGCTACAAGGCCTCGTTGATCGTCTTCGTGCCGCAGTCCGATCTAGGGACTACCGTATCCAGGAATTGGAACGAGAAGTGGACAAATTGCGCTCGGTTTTGGACCAACAATTGACCGGATCATGGAATCAGCAGAACAAGGACGATGCATCAGATCAGCTTGAGACCATCAGTTTGAACCGAGACGAATTGGCCCCAGTCGACGAGGACGCGGTCGCGGAATATGGCTCTTCGTCCGATGCACTGCAGATTTCCACGGCCCCGAAAGAACCTGACACGATTGCGTCCGATTCCCACGCGGCTAACCTACTCCGCAAGCGTCTGGGTGTTTCAGGCGAATCGAGTCGTCCAACCAAAGACCTGAAATATCATGAAAAAGATGCTAAGTCCCGACAACAGATTCGTGAGGCTCTACGAAGCAATGATCTGCTAATGAATTTGGATGCTGTACAATTGCAAGAAATGGTCAGTTGCATGTACGAACAAATTATTCCGGCCGGTTGCTTCATAATTCGCGAAGGGGACGATGGCGAGCATCTTTACGTGGGAGCCGAGGGCGAATACGAGGTGACCAAAGGCGGGAAACGATTGTGTACGATGAACTCCGGACGGTGTTTTGGCGAATTGGCCCTGTTGTATAACTGCAAGCGAACAGCGTCCGTTCGAGCCGTCGCTCAGTCCCGTGTTTGGGCTTTGGATCGAGGCTGTTTCCAATCAATCATGATGAAAACGGGACTGAAGCGGTTAGAGGAAAGAAAAGCATTTTTGCGCAGTGTCCCTTTGCTCAAAGAGTTGCCCGCGTCTCGGATTGTTCGGATCGCCGATGCGCTCGAGGCACAGTATCACGCACCGGGTGATTGTATCATCCGACAGGGGGAATTGGCCGATAGTTTCTTCCTCATCCAGTCCGGAGAAGTGAACGTGACGATCACATCTCCGGCGTCCACAGAAACTGGTGGTGAATCAGTGGAGCACAATGTGCGTCAAATGTCCAAAGGCGAGTATTTTGGCGAGAAAGCATTGCTTGGAGAGGGTCGCCGAACAGCCAATGTATATGCGTTAGGTCCCAGCGGTGTCGAGGTGCTATGTCTATACAGAAAAGATTTCCTGGAACTAATTGGTGATATTCAAGAATTGAAGAACAAACCGTACATGATGGACGAACAGAGCCAATCACCAACCAAGTACCAGAAATCCGACTTCAATTCGGATGCGTCCCTACTAACTTCCACCTCCCTTTATGGCGAGATGTCCCAGGAATCCAATTCTCCCTGTGCTGAGGTTCTGACCACGGAATCAGTGCCTGCCGGTAGTACCTCTCCTACAGCGGCGGCAGTGACTACTCCACCGCGACTGCTCCCGGAAGCGTCCAGTACTGGTCCGTTACTTCGTACGAATATACGACTATGTGATTTAGAGCGTGTCTGCGTTCTCGGTGTGGGCGGGTTCGGTCGCGTTGATCTGGTAACTCTGACCTATGACCGTACACAAGCGTTTGCGATGAAGCGGTTGCAAAAACAACACGTCGTACAAACACGTCAACAGGAACACGTGCATTTTGAGAAACTGATTCTCTCCTCGGTCTCATCCCCATTTATTTGTCGGTTGTATGCTACGTATCGAGACAACAAATACGTATATATGCTGCTAGAAGCGTGTCTTGGCGGCGAATTGTGGACTATTTTGCGAGACAGCCATCACCTGGATGATCGGACCACTCGTTTTTGTCTGGCCTGTTGTATTGAAGCATTGGACTATTTGCACCGACACGGGATCATCTATCGCGATTTAAAGCCGGAAAATATGCTCATTACCTCACGGGGTTATATCAAAATGTGTGACTTCGGTTTCGCGAAATACATCGGAATTGGCAACAAGACATGGACGTTTTGTGGCACTCCGGAGTACGTGGCACCCGAGGTGATTTTGAACAAAGGTCACGACTTTGCTGCTGACTATTGGTCCCTGGGTATACTAACTTTCGAGCTGCTGACTGGCACGCCACCGTTTCAGGCCTCGGAGCCGATCAAGATCTACATGAAAACACTGAAAGGAATCGATGCATTAGGCTTGGCCCAAAACAAGTTTATCTGCCTGAAAGCACTCCAATTCATTCGACGGCTGTGCCGTTTCAATCCCTCCGAACGCTTGGGTATTGGCAAACACGGTATCCAAGAAATTCGTAGTCATAAATATTTCCAGGGTTTTGATTGGGCAGCCATTGCCAAGCAGACATTACCCACTCCATTCAAAGTGAAATTGAACGGCCCACTGGATTATTCCAACTTTGATCGATTCACCATGGACGAACAAGAACCGCCGGACGAGCTCTCTGGTTGGGATGCGAATTTCTAATTATGCCCGGTTCGATCTCTGTGTTCTGCGTCTCGGCCTCCTCCATTCTTTGTGCTGTGCCCTACTTGTGCAGTGTAATGTGATTGTTATATCATGAGGTGATAATTTTCAGGGTGATTTTGGTCGTTCACATTGTTTTTCTCTCAGGTGTTCGTTGGACACCCTTGTGAATGACGAATAAGATGAATGTACTTCCGTCTCGCGTTATTCACCCACAATTTTTGTTTCTAGTTTTCCTCACTAGAGTTTCCGTGCCCCCTCCCACTGTCATTCCATCCCCCCTACTCGCCCTCATCTGTCCGTTTGTAAGTCTGTCTGTGTGTGCATCTACACCTCTACCCCCAAGCGCTTCCATTTCTTCTCGTAACGAGAGTTTGAAGCCTCCATCCCGGACAGTCGGATTGATGTGAATGTCTGTTTGTTTGACTTTTCGTTTTTATCTGTGCCGCCTCCGCTGCGCATTAGGCTCCACCCACGCGTTGATTGGTCTATCGCGTGGGTGGGTGGGGAGAAGGCTGAGTTGATGAAATCAGCCATTTATACACGCACACGAATACGCTTAAAGAGTTGTTTCGTGCACCGCTCACGTCCACACATCTCCGCGCGCGATCTTTACCGCGGTTCATATCGTCGATGTTTTACGTTTAAGTTTGCGATCCTGTTCCGGAATCCGATTCAGGATTGATTGCTTTGTTGTTCTGTTAAGGTTCAGTGCTCGAGATCATCTTCCAAGTCGTCAACCTACAGCAGCCCATTTTCCCGTTTTGCTCCGTCCGTTGGTGCGGCGGCGCGCGCATGCGAGATGTCGAATACTGTCGCGCTTCAAACACACATGCACATCCACGTATGGCTCAATAATTGTTTCCTTATCTACCTGTGTATCTTGATCTCTGCCTTATCCAGTTCTTTCTTTCAACAATGTGCGTTCGACAGAGAGACATGCTTGCTTACCACGATGGAAGCTGAGAGCAAGTAACACCCGAACGTATTGTCACGTGATCAGCGTTATTATTATTCTCGTTACTTTATATCTTTACAAAAAGTCGGTGTACGTCTCACCGACTGTCCATGCGTTGAAGACCCCCTTCCCTATACTCTCTCCTCTTCCGGGCACACGCGCCAATTTTATCTGCTGGTTTATTACGCTTATTCCTATCCTGAAAATGCTCCAGTCAGTCACTCGTTGGTTCTCCGTTCTGCTTTATTTAACTGAAGTGAATGGGCTCTATGTCGTTCACTTATCCCTCTCATGTATTTGCTGTTCCTATTGTTCACGTGGTTGCTACCCTCGGTACAGTACTGCTGAGAAATTTCATTTCTAAGAGACGGGAGAGGTGAATATACGCCTCGTCTGCCATCATCGATGTCAGTACCGCATCCCACCCCATCCTACGGCTCTACCAACCCGTCACTTAACACATGTTCATCCTAATTTCCGTTGCATCTTGTCCTAACTCACTCTAGTCCCATCGACTGTGGACTTGCCCGATAACTGAGATTATTGTTCCGAACCCCGTCGCCTTTCACAACGTGCATGCATGAGTGGGGTACCCCCTTGTGTTTTGCTATCTATCTCTATTCCTGCCCGTCTGTTTTTATTCACGCTTAGGTGAATACCACTTTCTCACAATCTAATCGCAGCTGCACAAATTTATTTTTGGGCACGGCTGTGCACACGCACCCAAGTGCACTACTGCACGATTGGAAAGTGACGGTGATATGGTTACTGCTACTGTTGTTAGTTTAATCGTGATCATTGTTTTAAATGTACACTGATACACACAAGCACACACATACCACGTATACATTATATATAAACAATAAACCGCCTCGCATCTACGCAGTGTGCGCAAAAAACACGCGCAGCTCCCCCCCCCTCCCACAACTTCATTGGTCAGGTGTCTTTTTCCGATCCCCGTGACTCCAAAGATCAGACATTGTGTGTGTGTGTGTGTTTGCGATAGTGTGCGCAGTTGCAGTTGCTTCACTCGGGAGATGAGATGAGTAAGCAGTTGGGCGCAGCGCAATGTGGCGCGGTCTGTCCAATTTAAACGTATTTACTCGATATCAGATCTGCTTTTCTATTGAATACTGAATTGTTCTCGCCTTCTCTTCGCACACAGTTTGTTGTCATCGGATCGATGTGTTTGTTTTGCTCTAGATTGTGGCACTCATCATCGTCGTCATCATTATCATCATCACTATCATTACCATCTTTGTATGATTCGTATAGTGTCTCGCTTGAAATTGAGCGAATCCAAGCGTTCACCCGAAGCCTGCCAAGGTGAAGAGGTGCATAAACGGAAAACAATAGACTCGAAGAAAATTTCCCGATGTGGCTATGCCGCTGACCAGTACAAGTGGTTTAACGTTACGAGCTGTGGAGGCAATAATAAGTTCGCTTGGAAAAGATGGTCCACATTGAACGATAGTCGGGTATTTTCGGTAAAATGCTCCAATTCTGGTTAATCTTTCTGGCGCATTGCAAACCGAAATGATATAGTACAATACTCTCATTCCCTATCGTTCATCCTCACATGGTTAGATAACAGGGTGAAAAGTCATACGTTTCGTAGAGTAGAATCACGGAACCGAAGAGGAAATGTCAAATAAGATTAGACGTCAGTAGGCGAGAACGACAATAACATTGTCTGGTACAGCCATCGGCTAAGGTGGGACTCAGTTAGTCGCGGATAAAGTATAAAATTGCCATATGGCGCGTCATTTGGCTCCCGCATCCCATGCAGTTCGCAGCCAACTGTTCGAAAGTAGCAAACCTATACAAAAGCACCACAAGCCACCGAAACGGGATGGGCATCTCGCAACACTTGTTTGCCCATTTCGAAAATATTCTTGACAGCCAAAATTAGTAAAGGTTGGTGTCATTGATCCTCCCATCCCCAAAACGCTCCGTTTTGTTTCTCCTATGTATCCGACTGCACTATTCATTCAACCACATTTCGCCATGCACCGGAGGGCCTTGCTTGTACGTGCTGATTGCCTGTCCAGCTTGCTTGTTCGTGCATTATTAAAC
>STRG.33008.1
CTCACTCATTATCTGTTCCTCCGAAAGCACTGATAACAACCTGCGTACCGAACGGATCATTCTCTCCCATACGCCCACTCGGTGGCTCGATGCTGGGGGGTTGAAGTGCCAACTTATACCCTGTCTGGCTAGATGATCGTTAATGCGTCGTCTATCCCAACGCTTTAACTGACGTTTGAGCTCGGTAACTACACCCACGAAATTCGACCCGTTGTCGCCATAGATTTCCGTCGGTGTTCCACGTCTACCAACAAAACGGACAAGTGACATAATGAACAAGTCAGTGCTTAAGCTGGCTGTCATTTCCAAATGCGTAGCTCGAGTTTGTAGACAAGAGAATAGACAGCCGTATCTTTTTCCGACCCTCCACCCCTACGAACAAGGATTGGACCAAAGTAATCTATTCCGACCGAACTGAAGCAGTACCGCCCTCTTTCCACACGACAAGAAGGAAGAGGAGCCAGCAACTTCTGACCAGCGATGGCGGCCAGCCTACGACAAGTGAAACATCGTCCTATTACCCGTTTGACCGCGCCGATTCCATTGATAATCCAGTATCTCTCGCGGATTGCGGCAAGCACTTGCGCGTTGCCACTATGTCCTTCTCTACCATGGTGGTGGCGGATAATGAGTTCTGTCACCGGGTGTCTGTTCCGCAAAATAACTGGGTGTTTAGAGGCACTTGGATATTCAGCATAATTTAGTCGTCCGCCAAAACACAAAAGATTTCCCAATACAATCAGGCATAGCTTTTTTAGGGAACCCAAGGCAATCTTGCACAGCGCATCTGTAAGTGGTTCTCGCTGTAAAAACTCTCCAAATGAATCCCTCTGAACAATTGTTATCACTCTGAACCTA
>STRG.4655.1
GTGGTCCTTCTGGAGTATGTTCTAACAGACTTTTTACCTCCTTGCATACTGTCTCAATGAACGCTCACGATGTATAATGTCTCACGCAGTTGATGTGCGATGAGGTTTTCCGTTTCCCTCTCAGTTTTAGCGGGGATTCGACGAAATACACTCGGCAGTGGTGGGTGCATAACTGGTGTGCATACCATCGAAGGGATTCTGGACGCTCGATTGGCCGTGGCCATTACCTGTCATGTGCAAACTGAACTGAAATGAACTGAACAAGACAAATGAACTGAACTGAACTGAATTTGGAGGTTGTTGTGCCGTTACGTGTCAAGGTGATACTTAGCTGCCGAGTATATACACTCGGTACCTGCATACTATGTTATGCGGGATACAGTGTCTTCCGTTGTGGTCGCACATGCACGATCTGCAAAGGCAGAAAAAAACTCGGCGAGCCGGGGTTCATTTAGTGCATAAGCAAACATCAACACTTACACCGACAAGGATGGGAGTGGCGATCTGTCTGAGCGCGTTACACAAGCCCTAGGTCTATCCACCAGAAAGTCAAGGATTGAACTACCATCCACAATATTAAGGGAAAAAGAAAATCAGCTAATTCTTGGAAATTCTTGAGGGTAGTGAATGCTTTCGAACTTCAATCAAAATTTCATGTCACAGATGTCCCAAGTAGCACGTTGACCCAACCTTTGGGATAAACCTGGGGCATGCTCCAAGATTGCCCTATGGGGCTGCCCTAGGCTGGAGCTAGCCCCAGGTTTGCCCCATGTGGCTGCCCTAAGGTTGGGGCCAG
>STRG.40963.1
CGTAACTGTTCGACTTCTGTCTCAATGTTTACGTAGCAAAGTGCAGGCGGTTTCGTTTCGTGCGGGTTTCCCCTGGTTGTGATATTCATGTGTTACAAACTTTTGACTAACCTGTGACTCCAATGGGGACTTGTGAAATACTTCCTTGTATCGTCTACGCCTCTGAAGAGTATACTGTTTACCAGGCTCACTTACTCTTCGTTACTCGACTATGCTTGTTCCGCTTTACCCGTATTTCTTCGCATTTTTGGTTTAATGGATCATGGGTAGGAGCAGCTCCTCCGACTGGAAGTTTGTGTTGTCCTTCGATTTCTGTTCTTCAGAAGACTCTCAGTTCTCATATACGGCCCCAAGAAGATTCTTCTCGGAATACTGGTTACATCCAGTTAGACTACTTGAGAGGTGCGTCACTCTAGACAAACGAGAGTCTCAAATCTTGAGACGATGCTCTTTGACCTTCAGCTTCAATGTTTGGTGAGATGATCAGAAGAGATCGCATAGAGATTCAACATCAACGAGAACGGAAGTGTTAAAACATCAGGAAACACGTGGACTACCGTCAGTCGACCCCAGTTATGCATATTCCGTGGAGCTGTATCTCATTTCAGGTTGCACTTCGTTGTGTAAAGAGCAAAACCCACCTCCAGACGACAAGCCTGAGCAACGTTCTGCATGCTACCCTGTCTCCTAGTCCACTGTGGTCTGGTCGACCAAAACGTTGAACAGTCTGTAGGACCGAAATTAGTGGTTTCCACTAATTTGTTCCTTTTTCTGATCGTTTTGTGGTATAGTTGTCGTGTTTCATAAACCGTATGTTGCTAGCCAAACCAACCCGTTGATATCTTAGGGATAATTCGTCTCCGTTGAAATTTGTCTTCTTTTTCTTATGTCATGTTTGTCATGTCCTATCATTTGAACTTTCTTACTTTTGGCTGTATCTTATATATCTTAAATTCTCACTAGAGTAGATTTTCAAGAAGCTAAAAGATGCCGATCAAGGAACCTCGTTGTCCCGGTATTTTGTGATCGATTTAGATGTTCGTTATGATCAGTCTCGAAGCCCTCAGACTAAAACTGCTCCAAAAGCGAGGAGCAGTGTAACGCGCAATTCCGAACGGTCAAGCTGTATGCGGTGTCTGGAGTGAAAACCAAATCGGAGAGCTTATTTTACGGCGGCAGCGGAAATACCCACTGGCGCTCCGTTTGGCCCCGAATCCTGAGCCGATCTCAATCAGTTCCCACTCCATCTGTACGAAGAATGTCATTCGTATTTCTGTCCCTTGCTGTCTACAAATCCGCTTTCTATTCCCGTCTCATCCACTAGTTTGTACGAATCCCAGGTCCTAGCCATTTACTTTGTTCTGTTCCTTGCTTAAGTTTGTTGCACATGGTTGAAATCTTTTCCCTGTTTCATTGTCCACAATCAAGTTCCAGCTCACCTCGGTCCAACGAAACTTGGATCCAAACTTAGTGTCTGTGGGCACTGGCCCATCAAACTGGATGTTTGCTGCATCTCTAATTTCGGTGCTTTTCACCTAATTTCACCAGCTCCATTCATAGTGTATACGAATTACACGTGCTGTACTTACGATTCTTCCACCCTCTTTACTTCTCTGCATTCGGTGATCGCTTTCATTTGTCTCTACCGTCATTTTGCAATCCAGCCCCATAAAAATATACACCCTATCTTTTTTTCAGTTTCATCCTTTCCTAGACACCTAATTACTTCAGCTTAGTTGGTTTCCGTGCATCGTCAAACGAGAAAAGTGCACACATATTTCGATAGCCACTCCCTATTGCAAC
>STRG.39625.1
GTGACAGTGTGCGGTATCTGGGTGGAACTGCATGGCCGGCGGCGAAACAAAGTACCCTTTGCCAAAACAAAAATTGCTGAGCTGAAGTCAGTATCCCTAAACGAGCTCAAAACGACTGCACTGGTATTGGGTTTTAAGGTAGCACGAATGCTAAAAGAGAACTGCACCACCGCCGAACCGAGCCTTGCCTATTGGACAGATCCTACAGTTGTGTTACATTACAGGAAACGGAAGAAACGAAGAACGTGTTCGAGACATCAGAGAGTTCATCCACTCGTAGCAGGAAACAGCGAGGTAAATGTTTATGGTTCGAGCTCGAAACCACATACAAAAGACAAAGTGTGGGATTGTTTAATTTTCGTTTGATTGACTGTCCTTTTGGACTCCACGTTTCACGCGCAAACCTCAGGTCATCCGACCAACCTACACTCGGAAGCACCAGACTCGAGTTTCGCTCTTGTTAGAGCTCATCAGTGGTGCATATCCTCCGCCACACCCAGGGTTTGAACCCGGGCCCTTCCATCTCGAACGCGTGTGTGTTACCTCTGCGCCATCACACTCCCGTCCGAACTGATCCGAATCACCAGGTTTAGCTTGTTCAGATGTCCTCCTCTATGACAGCCAGAAATGCCCGAGAGCTTCAAATGGAGACACAGTACCTGACCAGTTAACTCCAAGCCCTCATCCTGTGGAGAAGACCTGATTGGTGGGAGGCATTCGCTTGGAGTTAACTAGGTCCGGAACCGTGTCTCCNNNNNNNNNNNNNNNNNNNNNNNNNNNNNNNNNNNNNNNNNNNNNNNNNNNNNNNNNNNNNNNNNNNNNNNNNNNNNNNNNNNNNNNNNNNNNNNNNNNNNNNNNNNNNNNNNNNNNNNNNNNNNNNNNNNNNCACAGGAAGTTAGTAACCACAGGCACTAACAATAAGTTAAAGGTAGATAGGGTGAGAATCATGACCCCTTCCTGAACCTTAGACAACCATTTTCGCGGAAGGATTTTGGCCGGCGGTGTAAAGAACGAATGCTGAAAATCCTTCTAAATGTTCAACGTGCTTTGTGAATTTGACTATATTTAACATTATCTTGGAAAGCTCGCTCATACACCACACATTTTCACGTTTGTTTATCCATGTGAGACATTTGAATTTGGCCTTGAACCGTTTCTGACTGTCGTGCTTGATCCACGGGGCTTTGGACCTTTGGGTTTTACTGTGAAGCCTATTTGGTCGCATACTTGAGGTTCGTATATGTTTGTATCCTTTGTGCATTTCAATTTAGTACCGTAGAAGCTACGAATCAATCTTGTTCTGGTTTTGGGATTCGTTTGAATTGGCCA
>STRG.80144.1
GATATGAAAGGGGAATCTGCTTCACATGGCGTCTCCAAACCGACACCACCCAGTCAGAGCCCGAGACCTAATACATCTTTGTCAGAGTCAGCGGTGCTTTCAAATGTAAGCGCTTCATATCAGGCTGGAGTTTCTGGTGCATATCCTCAGGCGGGCGTCTCTCCTGTCCCTCACAGGTTCCCTCAATCGGGGCACACTCAGCATCATTACCCGCCCCCGCCAAGTTACCCACCAGCGGCGATGTCTCCAGTGACTCAGTCCGTCGGCATTTCTCCTCAGCGGGGGCCAGCACCGTTGCAGCAGCAAATGACTTCAATACCAGGAGGACTGCCGAAATCCTTGCCGTTGACTCAGACAAAGAAAATGTCTTCATCTGGGTCGTCCACATCGTCCGCGTCGTCTGTCTCCTCAACGTCCTCCAAGAAAAAACGGTCTGATACCGGTCCGGTTGCACGAGACAAAAAAGGCCTAGGGGATGGAAGCAGCTTGTCCTTGCCTGGTGTTCCCCTAGATCGTCGCACTTCATTACCCGCTGAGGTGCCACCCGACCAAACCCGGCCCGGGGAAGTGCCGGTGCCGGGAAGTGAATATATCCAGCCGCCAGTTATGCCAGTGGGAATTGCCCGTCATCCGGCTCCAGGATATACGCAGCCTTCGCCGTCAAATGTTTCTGCCATACCCTGTCATCCGATGCAAACTGGACCCCCGCAGACTCCATTTGGGTACGATCATGCAGTATCGGCTGGTTCCGGCATGCCTCCTGCAGGTTATTATCATCATCCTGGACCTATGGCACAATCCGCTGGTCATCCACCAGGGTATCCTCCACATCTTCGACCACCTTTTGGGCAACATGGTGGATATCCTGGGCATCAGTATGCTCCTCAAGCACAACACACAGGAGAGCATCCTCCTCCACCACCAATGTACGTGCAACATATGTCACAACAACCGCATCTACAACAACCTGGTGGGTCAATGTTAAGTGGGCCTGGTCAGCACCCTTCTACGCAGCCTCATCAAGGCTCAGTAATTGGTTGGCAGCAAGTTGGTGGACCCCCGGGATATCCACCACAGTATACCGCTTCCAGGTACCCGGGACCTGGGGGGCTTGTCGGCTACCCATCACACGCGCGCCATGCTCCAGGCGGTTATGTGATTCCGCCCCACGGAACTACACCTCTTTCAACAGCACCGCATCCTCATCAGCAAGGAGGACCAGTACCGTCGTCCATGTCGGAAGGTAGCGTTTCGGGCCAGCAGCAAATTCCGGCTCCTCCGCCCTACCAGCAACAACAACAGCAATCAAATGTGCCTCAGTCCTATTGGTCTGGATCCCATCATATTCCCCCGGAATACGGTGGCTCTGGCCAACCTCCGTCTCATCAGTACATTTCTGCTCCCCACTCCGACGGAGTACCTGTGACACATCCTCCGACATCAGGGGAGAATATGGGGTCCGTTCACTCACATTCGGAATCCGGTCCAGGTCACGTTAACGCTCAACAGCAGCAACAACAACACCAGCAGCAGCAGCAGCAGCAGCAGCAGCAACAACAACAACAGAGTTCCATGTATTATCCCGGTGAGTGAATCTGGTCACGGGATGGGCTACAGTAATTCTACTGAGAGTGCTCAAATCCGAACCTTGTCGATTTGAGTGAGGAATATATGCCTCCATTAACTATGTACCGATATGTTTGCATCTGACATTTTGCTAACTGAGTCACTGGCCATAATTACGTGAATCCACGTTGATGTCTTAGGACGTTAGCTTAGTCTGCACTGAAGCGCTATGGTTTTTGTCCTTTATATTAGATGCTCTATCGCCCCAGAAAATGGTTTGTGTATATACAAGCATTCTTGAGGTTCGGAGGAAATTGTGGTACCTTCGAATTTTTCTATTCTCCATAAAATGTCTCACCCTTTTGTGTCGTGTGCCCTTACACTTGGTGACCAGTAAATATGGAGGCATTCCAATTTATCTCTCCATTTATCGAAGAACATAGCACGATTATTCGACGATGTTGCCATTTCGTATATAACGTCGATCCACGAACATGTGAGAATGTGAATCACAAATGAAGAGCCAGCTCGGATAGCTTGGTGGTTAGGCGTTCGAATCAGTCGTTCATCCTGGTTTCGAGTCCCAGTGGGGGCTCAGTTGATATGCACTGCTGATGGTTCGTAACAAGGATGAAACAGCTGTACAGTACCTCCATGGTTTTCAGTGATGAGTTGAGCGGTAAAGCTGCATGATGAATCACATTATACAAATTGAGAAATAAGTTTTTTTAGATGCACACTTTTACCATGTTTGGTGTGCATACGGTTAATATGTCGTCTTGTCCCTTTCCGCAGTGAATTCTGCTTTTTAGCCATACTTTTACTGTCACTTTTATGCGACTATCCCCTGCGAGAGGACAAGTCCGCTTCTTGCATGTCTCTGATGGTAACTGTCCACGCGTTCCAGTCGGGCGAGGTCTGCATATCGAAAAATCCGATTGCTACGCCAGTCGCGTACTTCGAAGACCGACTGGAGGTCTGGGCGGTCCATGTCGGCCTTGATAGGGCCACCCTATGTCTTCAGTTGGCCACCAAGGCGACAATTCCAATCTGAGCAGGTTGGTGGTAGCAGGCTCCTCTCCGTAGGTTACGTTTCGGGTTGTCGTAGAACATGACCAAACCACTAGGTGACGCCGTCCGAAGAATGAAGAAAGTCGTTCTGTGTTCGCACAGAGTTGACGCGCAACGAAGTTTGTGACGCTATCATACCACTTGATTTTGGCCATGTAACGGAGGCACCATAGATCAAAGCTTTCCAGTCTTTTCGTGTCGTCTACTCTCAGCGGCCAACTTTTGCAGGCGTACGTAGGAACTTGGTGGACCGCGGCGCCGTATGTGCGGAGCTTCGTGTGGAACCTTATTTCGCTGCGAGATCACAATGATTTGCAAAGTTGTAGGAACGCTATCCTTGCGCAGTCTACACGAACCTTAACCTCGTCCCTGACCTGACCGTATGGCCGAAAAGTAGTGACTCCATCACGACAAGACTGCACCTTGGCGTGGTGTGATGGCTTGTGTGGCTCCATGACCCAAAGAGCTATACAAGACGGCTTCCCTAAGCTAGAGATGCAATCATACCTGACAAGTCGATGGGTGGAGGCTGGACGAAGTCTAGTCTCAGAATCAGTTGATGGGCAACATCTGGTTCTAACCACTGTGCCCCTGGAGAGGACATTCCAACGAATAAGCACGGACAGAAACAGTTTACCGGTCTAAAACCTTTCACTAGATGGACGTAGGAGTGGAGTACCTGGGGTTTTTCTCGACGGTGGGAGAAGTTATCGCACTTCGTTGNNNNNNNNNCAGCTATCGCCCGCCTAAGGTTGGCAGCCCTCGGCCCAAAGGATGCTGTCTCGTCCACGTTCCGCTTGCTCTATTGGGTGCATGGGGCTAAGGATTGAATCCGAAAAGCGGATCTGTAAGAAAGCACCAGCGGAGACAAGACAGCATGCATGGAGTAATCAGGTCTCACGTGACAGACCGGAAGAGGTTCCTTCACGGGTTCTTCGGTCACGTTCTCGTGCTAGGTTAGCGCCGCACTGCCTTGTGAGTGAGACATTTGAGTGAAAGGTTCTGGTTAGGTTTCCCAGAGAAAACCCCTTTTGTGGTGTGGTCAGCCGCGAAGTGTAACTAGCCCAGAAGCCTTCAGTATCTTTTCTGTAAAGGGTCTCACCAATTTTCCCTCTTCTAATTTAAGGTTCCGTCACCTCGGCAGCAGCGTGACGACGGATGGGAGCACAGTAGTGGAGGTGAGTACGCGGATATCCAAGGCTCGAGCGGCGTATGCTGGACTGAAAAACTTATGGCACCGACCTGATATTTCACTGAAGTTGAATAGTTGTGTTTACTGTGCCACAGTGCGTTCAGTTTTGTTGTATGGTTGCGAGACTTGGAGTCTGCGTGCAGAAGATATTCGTCGTCTTGAGGTTTTTGACCACTGATTCTTGCGTAGTATCGCTGAGATTGGATGGAATGACAGAGTAGGCAATGCTGGGGTCGGAAAGCGAGCATTGGGTATTAATTCGGAGAACGTATCCAGCTTAGTAGACGTCGTTGGTTGGGGCGCGTGTTACGTATGACAAACACACGTCTACCATACCGTGTCCTATTCTCCGTGCCTCCTAGGGAGTGGAAAAAACCACGTGGAGGTCAACAGATGACGTGGCAGCGAGGAATGAGAAAATGTACAGCGAACTTAGGAGAAGTAGGTGCTTCACATCTTCGTGGTTGGGGTCCAAAAGATCCATCAACCAGTTGGCTGGAGACACTGAAGGATACGGCAGCGAACCGCGAACAGTGGCGATCGTGTTGTCACTTTCTATCGAATCAGAATGACTGGTCGATGTGCGTTTGTACAGTTAGACTTTGTATTCTGTGTGTTGGCTACTAGGGCAATATTTCCTTTTCCCACCCGCGTAGGTCCAGTCCCTGTCCGTCTTGTATA
>STRG.2917.1
AAAACTACTCGGTTAGTCCACGTCTTCAAACTGGAGAACGATGCCAACATCTGAACCCTGACCAACTCTGGCTCCGCTTAAGACCAAAACTTTGACATCCTGCATTAACTTCTCCAGACCGAGTCGTTTTTCCTTTGACCCAGCAACCTTATGGTGTGAAACCCCTAACTCACTGTGGAACGGGCCTTTTACTGTCCTTTTTAGTATAGGTAAATCGGCCATACCGTCACGTTTTTTCTTCTCGTCTACTACAATTTCTGGAATAAGATGCCCACCACCATTCGTGCTTCTCAGACCAGGTCCCAATTTCTATCGGCGCTCATTCTATGTCTCAACTTTACACGTGCGCTTCAGTCATCCAATATGTGCATGGCTGAGGATATGGCATAAAAGGGGCCTTGATTTACAAGGTCAGCTCCCCCGCAGACCCTGCCCCCTCCAATTGAGGACACAACCAAAGATAGACGGTTTCTTCTATCTGACTGAATTCTCAAGGCTAGACTAACTGCAGTCATTCCTTAAATGAATGAACTTAATTGAACTACTATTTTTTCTACGCACTGCTTTCCCTTTCTCCCGTAATCTCAGTCTCATTCATGTTTCGTCCTTTATTGGCTTTTATTTGTCTCCATTACTCAATAATCCCCAGCGGAGGCACATCCTGACTGCCTTTCTTTATCTGCTTCCCTTTTCCAGTCACTTTTCCGTGAGCATTTTACCTTCAAACTTATTTATCTGCCTTGGTATCATGAAGATCACTCCCATCGAAGACGCTCCTGGATACTCGGCTGCATGTTCGTTTACAAACAGCTGGCTCCACCCGCTGAGGCACTTCGCAACCTGGCCATCTGATCACGGATCTTATACTTCCATAGTTGAACTATGCCCCACACGCATAACCATCAATGAACATTTGTGCCATTCCCGAAGGTGTGGGGCCCGGTCAAATCCACGGCTTCGGCCGGCGCACATCGGGCGTGCAGACCGCCCGAAGCGTGCAATGAAGCTGGTGAATCACATCCCCTGCGTTCACTTCGAAGTGTTCCTCAAGGTTGAGCATCCCGCACGCGGCATGCTGCACAAACTGGCACCGGTTTCTGATCGCACCCTTCAGCTCTGCCCGCCCTACCGTTTCCAATGCTGTCGGTTGCAGATCGCATGCTCCCGCCGCCCCTGTTCCGCCCTGGTACACCCACTTATCACTCTTGTCATCATTCCCATAGCTTCCTTTTTTATCGTACTACCACTGGAAGCACACGTGCTTGTTCTGTCCTTGTTTCTGTTGACTGGTCTCGTGTCACATCTCTCTCACCATCGTCTCACCCGCTTTACCCTGCCGGCGCCCGCCAGTATTTCTATTTTCCCCCTTGTAATCATTGCCTGCTCCTAATCTCTATTTATTTGGCATCATCCTATGCTCACGAAGCTCAGTGATAGCTTTCTTGTGCCACACTGCCTACGTTTCTGTAAAAGTCTCACTCGTTCTCCCTTCTCATATCCAATACCACTAAGCACAGCCCCCCCCCCGCACCCATTACTGATTACCATATTAGAACTCGCCTTTCCAAACTTCGCATCTCCTCCAGCCACATCTATTATCTAGTCCACTATTCCTCTGTGGATCCTTTCATAAGGCAGTGCCCCGATTGGCATCCTCCAGCTCCATCCACTAGCATAATTGCCTGTCAGCACGCAGCTCTCAGGTTTCATTGCCACAGCTTCGATGCACATTCTTTTCCGTGCCCAGTGCACATCCACAGGATTACCTGTCCTGGTGCTTCTTTCTTTCCAGCCTCTTTGTTGTTTCACCTGCGGTATAAATATCTGATTGGTCGTCTCACCTGTCTCTTCGGTCTGCGCTTCCATCTCCTGTTCCATATATTGCTTGCCACTGGAATGTTCTATGTGCCTTTCAGGCTGCTCTGCTTTTTCTCGTTCCACCAAATGTAAAACCATCGGAACGTCATGGTTTTTGTTAACAGTTTAAATCCGCTTGATCTCTCGCCGCCCGATTCCCTTAGCACCTCTTTTGCTTATTTTCCTTCCTCACTGTTCGCCGTCACAGCTGCTGCACCTTTGCACCACACGCAGTTTTACCTCCCGAGTACCTTTCCCCACTTTGTATCCTCATCTCCCGTGCCCTGCCCAGCCGTTTCCTTCGACATCATCTTCCCACCGAATAATATAAATCCATTTATTTAGGCTTCTGCCATTCTTGACCGTCAACACATATTTCACCTATATCAATCAGATTATTAGATCCATTCTCACCTGTATGCTTTGATCCTTTCTTTAACCTTCCATCTTTTATGAATTGCTCTTTACAGCAGTTATCAACTTCGTGCTTCTGAAGTACTTTTTCTCCTTGTTGATCAGCTATATTTAACATTTATGAAGAAAATTCGCCGGGATATTCCTAAGGTAATTCTATACCACTCGATCTAACTTTACCTACCTCTTCTCATCACTGATATTATTTTCTGGGCTCCTTTTTCATTGCTCTTGTTCCTCTTATATAAAAATATATATAGATATGTATATACAAGTATGTATGCATCAGCTCCACTTTTTTGTCGTTCCTCACTGGCCATCTCATGCTATCATCCAGCTGACCATCATGATATGAGTCCATTCTTTCTACAACTCTGCCCGACATCTACC
>STRG.72375.1
CTTATTACACTACACTGGGTTTTCCGATAGGAAACATTTGAATAGATCAGAAAGCCCGGAGTCTATTCAGCCATCAGAGAATGACTTCAAGATAAGGCATGTCACTTGAAAAAGTTACCGGAAAAACTAAGACACTATAAATCAATATCCACAGTTCATGTAACAGGACGATAAAAGACCGAAGTTCACAGTGGACCTGGATGATAACATAAATTTGAAGAAAAACGTCTATGTTCAAAGGATTTTGTATTTTCGTTGAACCGTTTTTAATCGACACGGAAGGAAACTCTTGGTAATTGCTTGATGTAAACGGGGTGGACCCAATATCAAAACGAACGTGGTTCAATATTGATTGGAATAATAGCTCTCAAGGTTAGCTTTGACACGAGAAACCGGGTCGTGTTTAATCCGTAGACAATCGCAGGAAGGGATGGTTATCTAAGGAAGAGGTGGCGGGGGTACCTAAGAATGAGAGCGGCATTAGTTAATGAACCCTTGTAGCAGCCAGCCCGTTCGTAACATCGGTTTTCGGTCGGTTTGTTAAATAGCCATTTTACACGGATCAACACTGAATTTAAACGAAAGAAATTGACGACCAAGGTTATTTGCGATGCTTAGTTGGCGTTTTATTTAAATGCTTTAGTTCAATTTGTCGAAATGTCCTGAAAACCTCGGTACAGATCACTCGATTTATTCCCTCGAAATGGGTAAAATAAGGACAATTATCGGAAAATCATAAATTAGGAGGTAGAAATGGGCATCGTAATACGTAATTCGGGTTAGTGAGAGAAATTACCGAAGCATATTACGTATTTCAAATGACTGGCACAAATCACTCAGAAACCGGCAAATAACCGCTGCGAAACCGATCGGTTTTCGAGCGGCTTCTGAGTGGTTTCTGATCAGTTTCTTGGACGGTTTCCGAGCGGTTTGTGTCAATCGTTTGAAATACGTGATATACTTCGTTATTTGTCTTTCACTAACCCAAATTACGTATCACGATGTCTATTTCTATCTCCTAATTTACGATTTTCTGGTTATTTGTACTTATTTTACCCGTTCCGAGGGAATAAAATAAAGCGATCTATACCGAGGTTTTCAGTGCATTTCGATGAATTAAACCAATACATTTAAATATAACACGCCAACTAATAATTGAGTATTACTTCGGTTGCCAATTTCCTTTATATCGATTTATTGATGAGCCGTATAGTAGCTACTAAACAAGCTGACCGAAAACCGATCGGCGTAATAGTAAAAACCGATCGGTTTCGGAGCGCTTTTGCACCGGTTTTGCTACAAGGGAAGTAGAGGGCGCCTCAATAACCTTAGCATCGTTTGTCCATGGAGATGCACGCTGAAAGGTATACAAATTCCAGCCACAGCTTCGATTTCTCCATAGATAACCAGTCCGAAGTAATTTTGAGTTTCTATACAGGAAATTTCATATATTTTCATGAAAAACTGCAGTTTCTTGCCCTTTGATGCCGGCGGGAGAAGGAGAGCAGCGAGACATTTGGTGAAGGTGAGACTGAATTTCCCTTTCTTTTTCTTCTGCGTGGGTAAATTTTCGTCTTTGGTTAAGCAGACGGGAGAAAACTGAAATGCCCTTGACCAAAGAAGACACTGCGTGACGTGCTTCACAGTTTGCATATTTAATGACCACACAATGGAATAAAGCACAAAAACGCGTGTTAGTTAAAAATCCCGAGCGGCGTAAATGAAAATACCATAAAGCGCTAGGCGCCAGGCTCGGGTCTGCGACCGAATCAACAAACTTAAACTACAAATCACCAGCCAGCGGTGTAACGCAGACTTTCGGGATTGTAAGGTCAGTCTTCAGTCAGTCTTCAGACTTCAGTTCAGTTCAGTTCACTTCAGTTCAGTCTGCACAGGACAGGTAATGGCCACGGCCAATCGAGCCTCCAGAATTCCTTCGATGGTATGCACACCAGTTATGCACCCACCACTGCCGAGTGTATTTCGTCGAATCCCCGCTAAAAATGAGAGGGAAACGAAAAACCTCATCGCACATCATT
>STRG.77631.2
ACTCCATAGTGGATCAGAGCAACCAGTGAATTATGGCTGACTCTTCGAATGATTATTTGAAAAGGTTTTTATCCGATGTGGATGGCGTTGTAGGTTTATATGTCACAGATAAAGATGGTGTCATTGTTGCAAACGCTTCCACTGAAGAAATGCCAGACCAAGCAATGTCACCTTATGTTGTGTCTGCCTTCATCAACTCCTCGGAGCAAGCCACCAAGTTAGGTATGGGTGCAATGAACTGGATGGTGACACGTTCACAGGATGTAGTGATTTGTCAGTTCAGCTTCGCAGACAACAAAACTCAAATTCCAATTTTTTTGACCGTGGTTGGAACACAAGATTGCAACCTAGGGTCGATCATCGCTTTGGAACCTCTACTTCGGCCTCTTCTAGCTCGTCTGGCACCCCAGGCAGCCTCCAGGTTGCAGTCGGAAGCCGTTATGAGTCGCAATTCTGATGGTCAGTACTTTCGCGTGTGACAACGAGCACAACGGAACCATATGACCCCATTGCCACAATTTCTCGTACTTTACTCGTGAAATTCAGTAATCCCTTGCTTTTTGATCACGATATTTCTACTGCACGTCCGTTACCCCGCCAGAGGACTACCACTCACGCGCGCATTACTAATGGAAGTCGTTCGAGGATTATTCTCGTATCTTATTATGGATAACCCAATACTGCAGATGGATCACTGAAAGATATATAAATATATTCGTAACTGGTTAAGTCCTCATTTTGTCGTTTTCGAATGATGAATCACCGTACAAGCTTGTACGTATATATACCTGTATATAAGAAAAATGCGTATTTTCAAGAGGCC
>STRG.32709.2
CGAATACTTCAAAGAACAGTTTAGCTGACCGCACGGTAGTGTAGTTACTCCTGTGTCAACAACTGCGAATCCTTGGTTGGTATCACTTGAGCTCCCATCGGAAGTAGAACTGGAGTCATGTATTCGATCACTAAAGCGTGGGAAACTGGCAGGTCCTGACGAACTTCCCCCAGTTTTTTCAAACTGGGTGGAGATGCTTTGATAAAATCACTTACCGTCTTGCTCCATGACATTTGGAACTCGGAACGTATTCCGTTATTATGGAGTGAGTCGTTGATTGTTCCCATCTTCAAGAAAGGAATACGCAATGACTGCAGTAATCATCGTGGGATTAGCTTAATTCCAATAGTCACCAAAGTATTAGCTTCGATTCTACTGCACCGTCTGATACCAGCTCGTAAGAGGAATGCGCGCGAACAGCAAGCTGGATTCCGCCCAGGTCGAGGATGCATCGACCAGATTTTTACTCTTCGCCGACTACTTGAAACGCGTCACACGCACCGCCGACCAACAATAATGCTTTTCTTAGACCTGAAAGGCGCCTTCGATTCAGTTGGTCGAGCAGCGCTTTTCAGTGCTCTTCATCGAAAAGGTATGCCCCAGAAGTTCGTGAACCTACTGAGATCATTGTATTCTCATACTTCTGGCCGCGTAAGGGTTTACGGTGAACTATCCGGTCGGTTCGAAACGACCAGTGGTGTTCGACAGGGATCTCCTATGTCTCCACTCCTGTCATGGACGAAATAATGGAGAGTGCGCTGCAAAATCTTCAGGATGTAGGCGTCGAACTAGGAAATAATGGAAAGCTATGTGACCTATATTACGCAGACGACGTTGTCTGTTTGTTCGAATGCACGGAACATGCTCAGCGTGCACTAGATAGACTCTCAAGAGCTGTAGCTCCATTCGGCATGCGCTTTGCACCTTCAAAGTATAAGGTGATGTTACAAGACTGGACGTCAACGATTCCGAGCTTGATGCTCGATGGGGAGGTGCTGTCAGTTGTCGACCAGTTCACCTACCTCAGCAGCAGCGTGACGACGGATGGGATCACAGTAGTGGAAGTGAGTAGGCGGATATTCGAGGCTCGAGTGGCGTACGCTGGACTGAAGCACTTGTGGCGTCGAGCTGACATTTCACTGAAGTTGAAAGGTCGTGTATACTGTGCCACTGTGCGTTCAGTTTTGTTGTATGGTTGCGAGACTTGGAGTCTGCGTGCTGAAGATATTCGTCGTCCTGAGGTTTTTGACCACTGATGTTTACGTAGTATCGCTAGGATTAGGTGGAATGACCGAGCGAGCAATGCTGAGGTCAGAAATCGAGTATTGGGTATTAGTTCGGGGAACGTTCTGTCACAGCGTATCCAGCTTAGTGGACTTCGTTGGTTTGGGCACGTGTTACGTATGTCAAACACACGTCTACCACACCGTATCCTATTATCCATTCCTCCTCAGGAGTGGAAAAAACCACGTGTAGGTCAACAGATGACATGGTAGTGAGGAATGAGAAAATGTACAGCGAACTTAGGAAGTGTTGGTGCTTCACGTCTTCGTGGTTAGCGTCCGAAAATCCGTCTACTAGTTGACTGGAGACACTGAAGGATATGGCAGCGAACCGTGAACAGTGGCGATCGTGTTGTCACTTTCTGTTGAATCAGAATAACTGATCGATGTGCGTTTGTACAGTTAGACTGTGTATTCCGTGTGTTGGCTATTAGGGCATTCTTTCCTTTTCCCACCCTTGTAGGTCCAGTCCTTGTCCATCTTATATATTCATACTTACTAATTCAACGTGCACTATGGTGAGAAAGGCAGTGGTAAATGGGGCTTGCCCTACTGTTTAACGCCATACGATGTTGATGATGTTGAAGCGTTTATATCTTTGCAAAGTACAGCGATCGCTTTGTATGATATCCATCAGTTGCATTGTTGTTAGCGTTATTAAATGTTAAACTACGGGGTCGCCCACTCTTGAGTGGGATTTTTTATTCGAGGGTGCATCCCTAGCTTTTGTGCAGCCAAGCGCGTACTCAAAGGCATCAATATTGTTTCACATGAGCTGGTGGCCAATTTTACGGTCTATTCGATTTTTCTGCGGACCTCTGGAAGTCGACGACTGATTGCTCAGTTCGTACACCCCTCGGGTGAGGCTAAACATCCTGGTTGCCTAGTACAACCCTTCGCCACAGGTGCCGGTGAACACAGTGTTTTATGCCTCCCGTGGTTGGTTTGGAATCAGGGTTGAGCAAACTCGCGTGAATAGACTAAGTCAGTCAATCCGGTGGAGAGCGTCAGGCGTTCGCCTTCATTGTCACACTTTGGGGAAAGCGCCGCCACGAAAAGGTAGTGTGTGGGACTTCCTCAGAAGAACCTGTTTGGGACGCGCGGTCATTTGGGAGCATTTCGATTAACGTTCAGGGCGAGTATCCATCTTGGAACCTGAGACACCCACATTCGACCATACTGAGGCATCTGGAGTCGGCCAACAGCCAACCGAAATACAATTCTTTCCCAATTTTTGTCGGCCTGGCAAAGCTCTCACTGATGGAGATGGGGCACAGAAAGAGATCTGTTCTACTTTGCACGGGAAGATTAAAGTCACTCGAACAAGGAAAAACGGTTCATCAACACAACATATTGCGAAAGCAGTTACCTAGCAGCAAGTCTCAAATCCATGATCTTTTGTCTAAGAAAAATAAAATAATGAGCTTGTGGAATAGTGAAACTTTAGGTTGGATGGGGTTTCTCTACACTACCTAATAGTGTTTTATGATGGTATAGTTGGTTGCTCTGACTATTCAGCAACGGTGCTAACTCAAGAGGACAACAGTGGTGATGAATGCGATAAACAACCGGGAGGAGTCGAGTCGTTCCCTCCAATACTTACCAAGCAATCCGCTTTGTGAAAGGCATACAATTGCATGCAATGTACGCTGACTTAAATTGGTTGCTGAACATTAGGCAACTACAAAACAGTCTGTACAACAATCGTTCCAAAGTTCACAAACAGTAAACTTTCCACCTGCAGTATTACAAACATCAATAAATTTGTTGTTGCATTTTCATTTCGTATCATGGCAGATTGTTCTGGGGACGTTACCTGCGTTATTCACTGTTCTCTCGAGATGAGTTCACAAAGCCCTCATGGAAGGAACATCCCACACTTAGGGATATTTTGGCCTTCCCCATGAGTATTGCTTATGGAGGGGTTTTACTACATGTTTTCCGCGTTATCGAATCCTTCGATTTGATTCAGCTTTCATTCAAAATCTCGTGCATTGAGCGAAGGAGACCAAATTCAGAGTTACTTTAGGTTGATTTTATAAGCCCCATGTGAATTTACCGCGTACCAATCGAAATTTATGTGCTTCATACACCCTGAGAGGCAATTATTCAGAGTTCAAATTAATCGGCCCAAGCTGACTGATCAGCTAAGTCGGTTTGAGAGCCGTAACTGTTCGGTGATGGTTGAGTGTTTCAGAGCGTTTGTTTACCACCTCGGAAGCCCGAGGTTCGAATCTCGCCGCAGCCACTAAATTGGGTGTTTGACGATAATCTGTCGTCCGGCTGTTTACAATACTTGACTTGCTGGTACCTTAAATTGTTCTCTGCCACTCCAAATCTCAATGTCCGGTAACCGGCTATGCCTAATAGTGTGGTGGGCGTTTTGTGGGTACGGGGTCTACCCCTTCCGATGGATTCATACGCATGCATGTAATAATGAAAAGATTTTGGAATATGGGAATATCTCACAAACTAGAGAAGCGTTCAATGCTGTCCCACTGATCCTAGCGAGGGGTCTTTCCTGCCTGCGAATCGTCTGGTTTTGTTAGCTAAAAACAGAACATGTAGGTTCTTGTCGCATGTCCCACCCGTTGCACACAACGCATTGGTTCGACTGGTGCAGGCGACCACACCGTGCGGCTTTAACGACGCTGACAAGATTCATCTCATCTATCGATCCGCCCCAACGATCGGCTGTCTTGTCGCTAGTGATTCCTTTGTGTCAAGCCTTAGGCTTGATACCGCATCAGTGCTGACTGCCAACGTGACTCGGCTGTGCACCAACACTGAGTTCACATGTGCCCTCACAATATGCTAATTTGATTCTATTTGTATTATTCATTATTCCCATATACCTTTTAATTGGCTCGTGTACGTAAGGTGCCCCATTTCGCTACTCCTGTTTGACTTCGTCATCAACGAGATAATAGAGAATGCCTTGCGAGGCCTGCATGATCTAGGTATCAAATTGGTAAATGTTGAAAAGTTATGCGATCTAAATTACGCCGACGACCTTGTCTGCCTGTTTGAATGTACAGAATATGCGCAACGTACATTGGACAAATTCACTAGGACTGTAGCTCCATTCGGTATATGCTTTACACCTTCAAAGTGTAAAGTGATGTTGCAAGACAGCATGTCAATGGTTCCGAGCTTGATGNGAGGTCAAGAGATGACTCGGCAGCGGGGGATGAAAAAATTGCAGTAAGCTTGAGGAAAGTGGATGCCTCACCTCTTCGTGGTTGAGGTCAAAAAGATCCTTCGACCAGTAGGCTGGAGATACTGAAGGATATGGCAGCAAACCGTGAATAATGGCGATCGTGTTGTTACTTTCTGTCGAATGAGAAAGATTGACCAGTGTACGTCTGTACAGTTAGACTGTATATTCCGTGTGTTGGCTACTAGGGCGTTGTTTGCTATTCCGATCCCTGTAGGTCCACTCTTTGTCCGTCTTACATAATCATTCTTTCTATTTCTACGTGCAATATGGTGAGAAGGTAGTGATCAATGGAGTTTGCCCTGCTGTTTAACGCTGTACGCTGAAGATGATGTGTATGTAGGGTTTCACTTGCTGTTCATTTCACTTGGCGATGATACCCGTATCCCGTTTCATGCCGAGTGACTCATGCTGAGGTGCTTTTTCAACCACAATTTCATTTCAGCTTTCGGATCTTGTTTTGCCATCGCAACTCCTACTGACCGCACCAACTCAGCTACCGCGAATCCAGTTGCCATCGCTGTATCTGCGCGGACCGTACAAAATAGTCCTTGAATCTGGCGTACGACTTTTGGTAGGAATTCATCAACTGTTGGTTGGTGGACATGAATCTTTCTCTGAAGTTCAACAAACTACGGCACTGCAAGGCTTGGAAAATCCATTCCGTGCCATCCCGCAGTTGGTTAAGGAGAGTGATCGACCAGATTGGACTGCACTTCCTCGACCGAAATCGGGCGCAGATAAAAGTTATCTTCTAGCTACCGACGATGCACACAGTCCAACCAGTGTTTTGCTACTGTTGGGCATGTTGTACGAGACATTCACTCTGGATTGCTTACTTGTGTCCATGGCCAGAAGCGTCTTACGGCCGCGAAGTCACTATTTGCAGCAGATGAGTAAACGACAACGGCGGAAAGCTGCCAAAATACGTAAATCCAAAGGAATGAGTGAAACCAATCCAGGCATCGAAGTGACTGATGAAAATGATGATTCCTATCGGAGAGCGGACACAACTGTCTTCAGACGCCTGGATCAAATCGGTTCCAGTCTAATCTCGGTGGTGAGTAGTCTCACCCAGACTGCGTCGAGTCTCACGGATTTGGTGGACGCTTGGCTTCACTGGTCTCGCAAATGTGCAGCACAAGAACTTCTGGAAATCTCAGCATCACTTTGTATGAAAATGTTCCCAGATGATTTAATGACTCAGTTCCCTGTTATAAAACCGAACCACGTGACGACGTTATTCACACAAATAGCCTCGAGTTATGAACACGGCTTTGCGCATCTGAGTAGCGGCTTGCATCAGAAATCGGCCAACCTGGGACGTATACTGAATGAATTACAGGTGTATGAATGTACTGACAAGTTGGCAGCTTGTCACTTGTAGGATCAATATTCGACTGACATCGGAACAAGGTCACGGAAAGAAAATAATTGCTGACCATCAAACCTTCACTTGTGCCCGTTTCTCGTGATTCGCCAACTCTTGTTTCTCGCCCGTTCCCAGTTCCTTAGTCACATGTGATTCATGCTCGTCCCAGTCGCTATTTTGTTTCTTGAACTGTTCATAAACCGTTGTCGTTCATCTTCTTCTCTGCATTGCCCCCTATTGCTGTTCTGTACTCCGAAGCTCCTGGGTTCAGTCCGCAATTAAAATCCCCGTCCAACCTCTTCCCGTTGCATTTCCTGTCCTCATTCTTCTCTTGCTGCACAAACAACTTCGTCCCCTCCCTTACACACACACACACAACCCTTGTCGCCGACGTACACATTAGTAAATTAACTATTGCGAATACACTTAGGATTGAATAACTCTGACCTTCTTTCGATACGCCTGCCAGTTTGCTTCTTTACTTTTATCAATCCGGACTATAGAGGCTTTCGATTTGCTCTGTAGTCATCGTTATTTTCTGCCCATCCAATGGAGACTACAGAAGCACCAACCACATCCCGAAGGCAAAATACTGGTGATAATAAAAGCACCGAAAAGGAGACATCACCAGACTCCACCGGGAGCGAGAATGTGAAACCGTCTAGTACTACGGGTTCTTTCGAGTGTAACATATGTCTGGATCCCGCGCAGGATGCTGTTGTCAGCATGTGTGGACATCTGTTCTGTTGGCCTTGTTTGCACCGTTGGTTCGAGACCTCAGAGACGCGACAAGTCTGCCCCGTTTGTAAAGCGGCCATAAGTCGTGATAACGTTATTCCTCTTTACGGACGCGGAGCAGATCATACTAAGGATCCTCGAAACAAAATTCCTCCCCGTCCGTCAGGTCGCCGAGTGGAACCGGAACCTGCTCCTGCCGGTCTTGGCGGTGTATTCAACAATCTCTTTGGCACGCCAGATGGTGGAAGCAATTTTCGTATGTCCATCGGAATCGGTGCGTTCCCGTTTGGTTTCCTAGCCACTGCGTTCAATGTGGGCGGTGGTGGTGGTGGTACCGGCAATATAGGGGGTGACGGCGGTCCTCCTACTCTTAATGGAACGTGGAACGCAGATGCAGAGACCATGTCCAAGCTGTGTCTGTTCATGGCAATCTTCTTCATTGTCTGGCTTCTTATCGCCTGATTTATGAACTTTACAACCCATCTCAGCTCAGACTGACTTTTCTTGAGTTAAACGTCTTTATCAGGGAGAAACAGTAATCGGTATCGTTTTCCCCACTCCGCCGTGTACTGCATGATTACCACTCAAAATCCGGCTACGGTGATTAGTGCAAACAGCACTACTCTTTCACACAAACACACTTCTCATTCCTTTCGGTTGATATCATCAACCAGCGTGTGTTTGTTCATTTTCCTTGTGATATCAGCCCTAGTGCTCCAGAATATCTGTCAGTTTCTATTCAGTAGCAATGCCTCGGCGCGGGTTGACTTTCTACCCTTCTCCATCAGTGTCTAAGATTTTTGTCTGCTTTGAATCCGTCGTAATTATTCCTAATGATCCCTTTCCCTTTCTTCAATGATTGTTCGTCCACAAATGTGGTGTTATTTTTTAAGTTTTCGGTCTCACTTAACGGGATGCTTTATTTGTGCACGTGGGTGTGCTGCCTTGTTCCATTTAATAATCGTAAAGTAATATAATAATCCGTTCCATTTTTGTCTATGCATTCGTGGCTTGTCACGTTCTCTTCTGTGCTGTCATTTCAAAATGAAATAAGACTAGATTAACCTCCAGGAAATTGCGATTCTCTAATACTCGTCATAGGACTGTTTTTTTCCATTGAATTGGTAGTTTTGACTCTAAACATGAGCCGTTTGTCTTTTTTGAATCTCGTTGTTTCCTTGTTATCATGCCAGTCTTTCGGAGAGAGCCTGTTTAGTGTAACGAGTCTCCACGAGCGAATCAGTGTCCACAGGTCAAAAAGCAAAGTAAAATTCGTTCTACTCCACGGATTGAGTCTTTTGATCTCGTTGCACTTTCGCCCTGTCTATCCTGTTTATGTCACATCCCACCAATCATTCTGAATCTGGATTTTGATGGTCGTAGCTTTTATTACCAATGTTTTCGTCTACATTTTATCCGCCCGCCACGGTTGATCAACTGTTAATAATTCCCGTCCTTAGATAGCACTTGCAGAAGAGGCATCTTCCCTGTCTGTTTGATCGTACAGCTTTGCAAATCTTCCTGATTGCACTTCCTAACGATACCTATGAATCTTGTTTTCCAGAGCACAAATCACCGTGCTTGTCACTGATATTCGGTTTCACTAACCGAGGGTTTCGGTGGAGGATGTTGGAATCGTTAAATTGTTCTCTTCATTCGATCACCGTTGTCTAAGGGGTATTTCGCGAGTATTTTGGGAACACCGAATCAACAGTTCCGCGGTTTCGGAACCAGGCGTGCCTCTTATTCGTTGAGGCATTCGCGAGCAAGTTCATTGATTCAGTGCTGACCCCAAAATGACTCGGATCAAGTATCGATACGTGGTCTGTTTCGTTTCTATTCAGTCGATGATTTCAAATCAACCTCCCGGTTATCCTGGGTGCCAGCAAGATGATACAATTGCATTACGAACTACTGAGGCCAATTTGATGTGCACTATTCGCAAATCTGTTCAACAATGTCACGGGACTATCGGGATGGGCAAATGTATGGCCCGTGTACGACTGATCTACTGGTGCCCACAATCTGGTCTGTTGGTTCTGCGCTGCCTGCGCACTCAGCTGATTCCGATTCACGCAGCGTTATCCATGATTACTCGGATTGAGACAGGCGGACAGGAACGTTTGGCTTTGTTTGACGTGCACCATGCCAGTGGCACAGTACGTGGCTGTCAAAAATTCCTTGTACAGTTCTACACGCGTCAACTCTATTCGAATCCATGCGCCGACATCCGAACTGCCCTTCTACGCTTAGTTCAACAGCGAGCGATCGCGCCCAGCCCCCCGATTCTCATGGACGAAATGTAGCATATGGTTGACCGTGCTTTTTGTTCTTGTAAATATAAATATACAAGTGCTTG
>STRG.47775.7
TCCTGCCTGTAGTTCCCGGCCCAACTCACCGCGGATTATGCGCCTGGCATAGATGAGGTCGCCTCGAAGCCGCCGATAGGCAATGGGAAACAACTCGGTGACTTTTAGGCGTTCCTCATAGCTGAACCCACGCAGTCCAGCCACGAGGCGTGTGGCCTGAAACCTTTCGCGTTGTCCAGCTCGCCGTCAATACCAGATGCAAGATACTTTCAAGATTCGTATTTTAAACCCTCTCTTTTCTTCCCGTGGCCCTTTATCCGGTGAACTATCTTCCAGCCCACCGGTGACATTCAGGTAACTAGATAATCACAAGGTCCGGGACCATTTGGGCTTCGGCCTCGTACCCGTGTACTACTTCAAGACTTCAAGACTACGTACCGACGTACATTAGAGTGTTCATAAACCGTAAGCGTTTTCGTAACGAGTACCGTTTTTCGCTGTTCAGTGTTATGCTAGTACTGTACGCATATCATGACTCGTAAGATGTATCCCTGTCTGGCCACCGGATGTGGGAAGAGAGCGGACAAAAGTATTGAGTGCGATGTATGCAGTAGGTGGGCCCATGGAGGCTGTTCTGGTCGTTGGATCGAATACGGTGGTGCTATACATCAAAGTATGTAGTATTAGGAACAAGTGGATGGAGCCGCAGAGGAGCGAAACGCGTCCATTGTTGCCGTTACGAAAACATGGCCCTCTGATGACGACCACGTACCGGTAATAATACAAAATGGATTTGCTATTTACAGGCAGGACAGGGAGCATGACTGTATAGGAGGAGGAGTAGCCGTCCTCATTAGGGAAGGCACAAACCATCTGGAACCACACCGTGCTTTGTATTCGAAATATACAACTGCGCACGACTACGCCCACGTTCCCTAGCAGAAAAGTAAATGTGGTCCGTGTATATGGGTCCCCGAGTACAAACCGAGATGAGGACATTCAACTTCACGTACTTACCATGCTAGTTAGGGAAGCTAATAAGACCCTCATGGTTGGAGACTTCAGCCTACCACACAGACTGGGTAGTCGAGGCATGTACCCCGGGAACCCAGTAGGAGGGATATCTACAATGGCTGCATTTGAATGCTCTGTTCCAACACATGAGGGAGGATATCAGATATAGAACTGGCTGTGCGCCGTCCTTGTTGGATCTAGTGTTAACGAACCATGAGGACGATGTAGCAAAACTCCAGGTTCACTCTCCGCTGGGAAAGAGCCACCATATGAATGTCAAAATCACTCTTTGCTTGCTTCAACCCAAAGTATCCTCAAGGCTGATTAGAAGCTTCGCAAATATGGACATTCCTAGGCTTCGCAATAGTGCGGTCGATCTATTGAGACACAGCGGACGATGCTACTGTGGAAGAACGCTGGCAGGTGATTAGGGGATCCCTACTCACCCTGCAAAACGAGTTCGCTCTAATGCGTAGGTGTGAGGGCAAGCCGGTTTGGTGGAGGACTGCAATGGGCAAGTCGATCAAGCGTGGAAGCCGTAGTTGGGTTCTCTTCAAGGCTTCCGGGAGATGCTAGGCTTGGATTCGATATAATGAGCATAGAAATGAGGCGATGGACCTCTTGCGATTTGCTAAGCGCATACATGAAATGAAGTTGGCCCTGTGTGTCAAAAAGCATCCAAAGAAGTACCATAGCTACGTGCAGTCTAAGGGTTTGAGAGATGCGGTAGAACCATTGACGATCCATGGGCATGGAGTGGCAGCAGACAACCAAAGCGAAGCAGATGCTCTGGGTAGGTATTTTAGTAGTGTGTACAGAATAGATAACGGCATGCAGATAAGTTTTGAGGGGGCGAGTTTTCCAACGGACATAACAGACTTAAATCTTACGGAGGAAGTCGTACGCAAACATCTGGAAAGGTTAGATATTCATAAGTCTGCCGGGCCAGATAATATCCACACTGCCATCACTAAGCCGTTCACTGATATTCTACCCCTCCCAGTATAAGTTATGTAAGGTCACCATGGACCATGGAAGATTGCCACAGGACTGGAAAAACGCAGCAGTGATAACTGTACATGAAAGGGGACCCCGCTTTGAAATGGGAAACTACAGACCTGTTAGCCTAACCTGCACGTCTGCGAGCACCCACTGGAAAATTCTGTTTTGCCTAGCTCAGCATGGATTTTCAAAGAAAAACAGGTTGTGCTTGGCCAATCTCTTGAGCTTCCTAGACGAAGTCACTCAAAGAGTGGATGAAGGTAAACAGGTAGAAGTAAGTTATCTTGACTTAAGCAAGGCATTTGACTCGGTAAACCATCGACTTCTGCTAATCAAGTTGAAGCCATTTGGTGTAAATGAGCAGATTCAGGAATGGTTAAGGGACTTCCTTACCGGTAGAATGTTTTACGTTAGAATGGGTGAAAAGAACTCTAAATTAGAAAACGTCACCGGTGGAGTACGGCAGGGTTCCGCACTAGGCCCACTTCTGTTTCTTCTGTTTATTAATGACTTAGCCTCTATCTTACAGTCACCAAGCTTCTTCGCAGATGATGTGAAGTTGGTGGGAGCTCAGGGGAGAGAGGAGCTTAGCAGAGACGTACTTGCCATTCTTAACCTGGCACAGAAGTGGGACTTACCTCTCAATGCTGGGAAGAGCCACTTGGTGTCACGGACAGCGGCAAGCCTGACGGTTGCACATGACCAAGGCCCATTTCCTACAGAGGCAGTGAACAGGGTGAAAGATCTTGGAATTTTGGTGACTTGTGATCTCAAGTAGTCGGACCAGTATGCAGCAGCTGCAAAAGAGGCACGCGGTGAGCTCCTCCAGGTTGAGGTAAGCGTTTTCGTGCAGACAGTCAAGGGTTTTTATGCCAGTGTACATGTCTATAGTTAGACCTCTTTTAGAAAGCTGTGTTCAGGCATGGTCACCCATCTACAAAAAGGATGCCACCTGTTTGGAGAACGCACAAAGTCTTGCATCGCGCATGATGGAGGGCCAGAGGGGCAAAACTTATGAGCAGAGACCGCAGGACGTCAGACTTTTCTCTGTGGACAGCAGGAGACTACGAGGGGATCTCACAATGACATTTAAGATAATGAAAGGCCTTTCCGGGCTTAGACCAAAGAGTCTATTCCGTAGGACAACAGACTCCAAAACAAGAGGTCACGGGAAGAAGCCGGCGAAAGTCCGATCTAAGCTGACAGCTAGATCTCACTTCTTTAGCAATGGGGTGGTTAACCACTGGAATAGACTGCTGGAAGAGGTAATGGAACTGGAGACCGTCCAGGCATTCAAGGGGCCCTAGATCGTAAGTGAAATGAGGTCGTTTCTGATAGTGAATTTTTAGCATGTTACTAGACAGACGAATATGAGGTTTAATTATTGAACGTTTCCATTTGCTACGCAATGACTTAGTGGACGCTCACGATGACTCTCGCAGTTGATGTGCGATGAGGTTTTACGTTTCCCTTCTATTTTTAGCGGGGACTCAAAGAAATAAACTGCGCATTGGGGGTGCCTACCTAGTGTGCATGCCACCGAAGGAATTCCGGACGATCGATTGGCCGCGGTCAGTATCTGTCCTGTGCAAACTGAACTGAACTGAAGCGGGAATGTGTAACGCATTGGCGTAGACCGCCATTCACATTCTCATGTTGCACTACATGCGTTGCGTTGAACTCGGAGTCACAAGATACTGAGTGCGGAAACCAGGGAAGCACATCTCTCACTGTTGCAACGTGTTTCATAATAGAAATTCCACTGAAGATTTCAAGAGTTCTTCGCATAAATACTAAAAATTAGCGACCCTACCATGCCGCGAACCCAAAACAAATCTCCGGAAGACGGTGAGACACCCGCATCTAGCAAGCACCAGACTCCTTCAGACGTCATTTCGCTGTTGGCCAGTATCTTAGCCCGGCTCTCTGTGAATACTCAGAATCATCCACCTATCCCTCCTGTTCCTGTCTCGGACAAGTTCATTTTGGGAATCAACTGTAACGAGTGGCAAAAACAAACCAAAATTTACCTCCGCAACTTCTAGCGAACAAACTCATGGACCTTATCTACAGCCTCCTCGCAGGTGATGCATTCGACATGGTAGCGGACTCCAGGATCCTTTAAAAAGAGGTAACTGCCACTACACTAATACATCTAAGACAATTACTGGACTCCCCAGAATTGGCAATGGAGTACCGTAAAGAATTCCACGCCCGTAGACAACTTCCCAACGAAGGCGTCCGCGCATACGTTCGAGCACTACGTCATCTGGCAGAACGTGGCTTTGCAGGCGAATCAGCTGGAGACCACGACAAACGCATCCTGGGACAACTACTTGAAGGGGGCGTCTTGTACTAGTGTACAGAAAGAATTCTGTCTGCGACCATCACAAAATTTAGATGCAGCGGTCGACCAAGCGGACTTGCTTGAGGGAACAGACGTGGTGATCTTCCGTCAAAAAATTACCAATCCTACCCCGAGCCATACTCAATCTACGTTGGACCGTGGCGACGGGCAGTACACTCACGACCAAGATTTCGTGGATACAACTATCATAACCGACGATCCAAGTGATCCGGTAGTGGTAACTCACGACGCTCACAAGGAATTCAGGAGAGGTGAGTCCCGGTGCAAACTAATTATCCCTGCATTTCCACAACGTCGTCCTTTTTCGCGCCCATTATCCTCCAGGATAAAGTTATTTACGGCTGGATAGACACTAGTTCATCACAGCCTAATACGATCAAATGCCGCCCAGGACATAAAAGGTACACACCAAAACACCTGCCATGATCAACTCATTGCGGAAAATGGTTCTGCCATGAGAACAAACGGAATACTTTACACGAAATGCCAAATAGGAACCTATCGGACGAAACACGAATTCATACTTCCCCCCGGATCTACCGCTCGAATGCATAATTAGGCTAGACCTTCTGCAGGAGACCCATAGCACCATTGATCTGTCGGGGTCTCTGCTGAAGACACCGGTTGGTGCGATGCACCTCCGAAGGAATATCACTCAGGAAGCAAAGGTGAACCTCTCCGTATCAAACACGTCGTCCGTTCCCACAGATCGAGCAGATATTCCGACACTAATCAAAACCAACGCACCGAAAGTGAAGACCAAATGAGCCAATGAACTGGAACGTATACTTCCAAAACGTGCCAACATCTTCACATGGACTAACGCACAACTGGGATGGACGAGCCTACTAAAACATGGAATAGACACGGGGAATGCTCCACCAATAAAGATTCCCCCACGACGCATGCCGTCGTCCTGGATGCCTGAACCGTCAGAAACCATCAAGAAGATGGAAGAAAGTAATGTAATTCAGCCATCCAACTCCCTGTGGTCCGCCCCCATAGTCTTGGTGAAGAAGAAGGATGGCAGGCTCCGGTTGTGTGTGGGCTATCGCAAATTCAATCGGGCGACCGCGAAAGATGCCTTTCCACTTCCCAGAATGGATGACTTCTTCGACGCTCCCGCCCATTCAACATGCTTCAGCACTTTGGACCTAACGTCGAGGTACTGGCAAGTGGAGGTGGACGAGGTGGATCGACCAAAAACGACGTTTTTACACCCTCGGGGTTGTACGAGTTCCAAACTGTGTTCGTGAACGCCCCGCCACATTCCAACGTTTGATGCAACAAGCCTTGCAACGTCTAACTCTGTATGAACGCCTCGTCTGTCTGGACGACATTATCGTACACGGGACCTCGGAAAAGGGGCACATGAATAATCTTGAAGCCGTACTGGAAAGACTGGCGGAAATAAGTTTTCGATTGAAGCCGGAAAAGTGCCACTTCATGCAGTCACAGGTAACTTACCTGGGACATACAATCTCGGCTGCCGGCATCCACACAAACCCAAAGGAAACCGAAGAAGTTACATCATGGCCCACACCGAGAACCGTGGAAAAAGTGAGAAGGTGCTTGGGGTTGACATCATACTATCGTGGATCCGTGACAAACTTCGCCCACATTGCCTCACCATTGCATTCTCTGCTAGAAAAGAGTAAACCATTTGAGTGGGACTCTCGATGTGAAGTTTTCTTCTGATGACCTGCGGAAAACGCTTTGTTCCACATCAGTACTAGCACTTACGGATACATCATGCTTGGCGGGGCGATTTCAACTAGACACGTGCCGGTGACACAGCAATCGGGGCAGTACTGTCACAACTTGGAAAAGATAACAAAGAACATGTGATAGCGTAAAGGAGTCGATGTCTGAGGAAATGCGGACGAAATTATTGTACAACTAGAAAGGAGATGTTGGCCTTCGTGTTCTTCTTGACACTACCTGCTCGGCTGTAAATTCGTTCGGACAGACCATCGGTCCGTACGTTGGCTTCAAAACTTCAGGGATGCCGAAGGCCAGACTGCACGCTGGCAAGAGACTCTGTAAGAGTATGAGTTTGAATGTCAAAATCGACCCGGAAAGATGCATACCAATGCAAATGCGTTATCCAGACGACCAGCACGACACCACGGAGGTTGCCCATCGTGTGTGACTCAACACAGCAACAGTGAGGCTGCAACGGGCGGAATACGAGCGATGGTAAACAGTCCGAGCAAACGACCCGGAAACACCTCTCATTTACGATTGACTACGTTCAGGAGGTGACCGACCGACGAGCACCGAGATGGCAGGGAAGAGCTATGAGGCTCGCTGCCTATGGGCGATGTGGGGCCAGCTGAAAATAGGAGAGGGGGTACTGTTAAGAAATTACGGTCCGAACTACACTTCACGGATAGTGATTCCACAGCCACTGGTAAAGGAAATGCTACAAGACCTGCACGCCGACTTGGGCCAAGCCGGCATTAACAAATTGGAAGCCACTGCAAAAAAACTGTTCTGGAGGCCACAATTACAGGGACGTTGTTAACTTTTGCAATACAAGTGAGTTCTGCCCCAACTTCAAAAATTCGCCCCACGGCCGCCGGCTCCATTGCAAGAAATGGCCTCTGGGTACCATAGTAAACTGGTCGGTGCGGACATAATAAGCCCTCTAACGAACACGCTGATAAACCACCAATACATCCTCGAACTCCTAGACTATTTCAAAAAGTGGTGCGAAGCCATTCCACTACTACAAGTAGATGCTGTAACGGTGTCAGATGCAATCCCAGGTAAATAAATATACAAATGGGGTGCCCCAAGTCAACTCCACTCGGACCGAGGTTCAAACTTCGGAAGTGCGCTTCTGAAGGAGTTATGTAACGCGTTAAGCATTGACAAGACCAGAACGACAGTCTATCACTCCCAAGGCAACGGCCAACTGGAAAGGACGAATCGTCCTATTGAATGTCTGTTCAATGCCTTCACAAACTCTAATCCCAGTGAGTCGGATCGGGCACTACCACGCCTCCATCACGACGAGACTGCACCTTGGCGTAGTGTGACGGCTTCGTGCCTTCATGACCCAAAGAGCTATGCAGGATGGCTTCTCTAAGACGGAAATGCAATCATCCCTGACAGGTCAATGGGTAGAGGCCAGACGAAATCCAGTCTCAGAACCAGCTGATGGGCGACATCTGGTTCTAACCAATGTACCCCTGGAGAGGACACTCCAGCGACTAAACAAGAAAAGAAGCAGTTTACCGGTCTAAAAACCTCCGCTAGGTGGATGTAGGAGTGGAGTACCTGGGGTTTTTCCCGACGGTGGGAAAAGTCAACGCGCTTCATTGGGCAGCCATCGCCCACCTAAGTTGAGCAGCCCCTGGCCCAAAGAATGCTGCCCCGTCCACGTTCCACTTGCCCCATTGGGTGCATAGGGCTAAGGACTGGATCCGAGAAGCGGATCGATAACGAAGCACCAGCGAAGACAAGACGAAGCGCATGCAGTAGTTGGGTCTCACGTGACAGACCAGAAGTTCCTTTCCCTGGTGCTTCGGTTACGTTCCCGTGCTGGGTTAACGCCCCACTGTCTTGTGGGCTAGACTTTTGAGTGAAGGGCTCCGGTTAGGGTTCCCAAAGAAAAACTCTTCCTGCGGTGTGGGCAACTGCGAAGTATGATGCGTCCAAAAATTCCAGCAGCCAACCGGGAAACATTCCTTATCTCTCTGCTCTTCATCCTTTGCGTTCTAATTCAAAATGCGTACCAGTAGCCACAACGAGTTGTGACCGAAAACTCGCGGCTTTCCGTAAGGGCAATAACTTGGGGACAGATGGATATAAGGGATTAATTCTCAGACCTAAGAATTCTCTCCAATTACCAGCTTTCGACGTCCCCACACTTTACCAAACCGGAGCAACAGGCTGCCCTGGCTAGGACTCTTGAAACCTTTAACATAGACGTGTGTTGTCTCTGAAACACGCATACAAGGCCCGACTTCTGTGTTAATACTTCGCTCCCCTGATACGAGCGGGGCTCACTCTTTGCGTGTCGGGTGATTCGGTTTCTAGTGCTCGTGGTCAGGCTGGCATCGGCATCGCTCTGAGCGAGAAAGCTGAGTGTGCACTGCCTGACTGGAACCGAATCAGCAGCCGTCTGTGTGCAGTTTGGTTGAATGGCTTTGTGCATGTCAACAGCACTAGACTGAAGCGCCTGTGCCTGTTTGTCGTTTCTGTGTACGCCCTAGCTGACTGAAGCTCTCCTGGGACTAAAGACGAATTCTACCAGAATTTGTATCAACTGCTCCGCAGCGTACGCCCTAAGGATGTCATGGTTGTTGTTGTTGACCTTAATGCTCAAGTTGGAGGCCTAGAGGAGACGAAGAGGAACGTAGGATGCCGATTTGGCGTTCCAGCCGATCGAACTAATAACGGTGATCGATGCGTTTAACTATGCTTTGACCATAGACTATTCCTAGCGAGTACAAATTTCTCACACACAGCGATAGCGGTTAAACTGGCGTCCTCCTACTCCTTCGCAGCGTTAAACTCAGACTGACCATATTGCTGCCGGCTGCCGGCTACCGCCGGCGCGGATCGACTCGAGACTGTCGATGATTTTGGTCCACGTCTGTAGACACTGATTAAGCTCTCGTTCGTGCTCGCTTCAGCTTGCGCTCTGTTGGTGCACGAAACAGCCCAAGCAAACTGTCCACCGCAGCTGCTACAGGACGATAACCAACGATCTGCTTTCCGAACAGAATTATCCACCAGGTTATCGATGCAGCCAAATGTCCAGGATCCAGAAGAGCGATGGACAGAGATCAAACAGGCTCTACATGCGGCTGCTGATGCTACGCAAGGTCCAACGACTAGACACACACAGAAACGATGGATGTCTGCATCCCCAGTTGCACTGTTAGACGTGCGCAAATCGATTCCTCCGGATTTTAGATATGATGAGGCACGGAGATGCCTTAAACGCCAACTGATTCGGAGCCTGAGAAATGACCGTGAGCAGTGGTGGATTGCGAAGTGTAGGAAAATGGAAAAAGCTGCAGCGATTGGCAACAGCCGCAACCTTTTCCGTCTGATTAGACAAATTAGTCCACTTGAACCAGGCGTTAGCGAATTGATCACTGATTCAAATCCAGAAGCTTCGTCTAATCCACTGGCGTAGCTTTTCGAGAAGCAGTTTAACAGGCCTTTATCCTCTTCAGGTTTGATCACTAGCGCAATAGATACATCTCTTGTTTTAGATACCGTTCCTCTGTCAGAAGCTAAGGTTCTTCGCGAAGTAAACTGTCTTCAACGACATAAGGATGCCGGGCCGGATGGGTTGCCTCCGTCTATTTTCAAAGACGGTGGCCCAGCAATTTTACTGAAGTTGACAAAACTCCTCGGTTTGACATGGGAGAAAGAACAGGTTCCAAAGAGTTGGTGTAAATCGGTGATTGTACCGATTTATAAGAAAGGCGACAGGTCCTCCTGTGAAAGCCACAGGGGAATAAGTCTGGTTGGCATCACATCCAAACTGCTTACTGGTATTATTCTCGACCGCTTACCTAGCGCTCGCGAAGAGTGCTCGCGCGAGAATCAAGCTGGGTTTAGGCCTGGTCGAGGTTGTGTCGATTACATCTTCAGTCCTCGATAAATTTTAGAGCCTAGACACACCTTCCACAGGCCCACTGTCTCCGTATTTCTAGATCCTAATGCGGCCTTCAACTCAGTCGACCGCACGGTTCTCTGGCGTTACCTTTTGCTGAAGGGTATACCAGAGAAATTTATTTCCATCGTAAAATCTCTTAACAATAATAGCCGAAGTCGAGTTCGGGCTTACGGTGATTTTTCACCTGAGTTCATCACGAGAAGTGGTGCACGTCGGGGTTTCCCCCTCTCTCCTTTTCTCTTCAACTTTGTGATTGATATGGTCCTAGAGACCGCACTTTTGTCAGGCGAGGACAGCGGGACTGAACTTTTTCGGGGTGGAAAAGTATCAGACCTTGAGTATGCTGACGACATAGTTCTCCTAAGCGAAGATCCAGGTAAGTTGCAAGCTTTTCTAGACAGCCTGACGGATTGCGTAACAAGTTCGGTTTTCGTTTTGCACCTTCAAAGTGCAAGATGCTGTTCCAGGACTGGGTTGGTCCAACACCAAACCTTTCAGTTTCTGGGGAGAATAGACGTGGTAGACAATTTCTGTTATCTAGGCAGTTGGATTTCACCCGGTGGTCGGATATAGGATGAGATGTCTCTGCGCATACAGAAGGCTCGTTTGGATTTTACCAACCTGAGTCATCTGTGACGTCCACATGACATCTGTTTATTTATCAAGAGTCGAGTGTACGCTGCAGCAGTCAGGCCCGTGCTTCTGTGTTGTTCATAGATATGGCCACTGCGGGTGGAGGACACACGGAGATTGTCGGTATTTGAACACCGATGTCTTCGTAGTATTGCTCGAATTTGGTGGGAATACCGTGTGAGCAATGCTGAGATTCGGAGGAAGGTCTTAGGTTCAAGGATCAAATCATTAGATGGAACACTTAAGCTGACCAGGCTAAGATGTTTGGGATATGTGTTACGCATGTCCCCTGATGTTTGCTGAGGCGAGCACCGGTTGGAGGACGAGTAAGAGTGGTCAGTCGATGACGTGGAAGAATGGTATGAAAGGCCTAACTAGTGGACTTGGCCATGTAGGGCGTGTTAGACTTCCTGGGTGGGGTCCAAGGGACCTTCCCACTCGATGGTTAGATACGTTGGGGGATATGGCTAGATGCCGCGATCAGTTTCGCTGTTACATTCACAAATTTTCTTCATCGACTTAATTCCAATAATGTAGTTCTCCTACTCCTTTCATATTCTTTTCTCCTTCATTATTTTCTTTTAAGGTTGCCTCTAGGAGATAGCAACCAAAGCACCCAGTGGATGGTTGATGGTTGTCTGAACAGATCGGAATAGAACGCTGCTTCGTCGCCTACGATAGCACGGTCCATCTTTGTACTGGACAAACACCATACTTTCTATGAACCGGTGGGGAAATAAGACAATTAGGTGACAACCATCTACCTACCGTTAACCGACAACCACTGTTCGTCACCAAGTACGTCTCCAAAATGATCGACACCCTTAGGGAGGCAAATGAAACAGCCCGTATTGAGTTAGAAGCAGCCCATAGGTATCAAAAAGATCACTACGATAGAAAGTCGTTTGGCGCCCCCTTACGAGTTGGCTACGAAGTATAGCTTCATAAGACCCAGCCGGACCCTGGTACATCGGCTCTACTGCACAAGAAATGGCGGGGACCTTACGTGGTCGGACGGGTACTCTCCGAGGCAAACTGTGTAATACGAGACGCCAAAGGGTCCAAACCGTCGTTTGTTGTACACTTCAACCAGCTTAAACCATATACACCAGCCAGCGAACCGGAAGTGAACCACGAAAAGACTGTCGAAGACTGACCTGAAGTGGCAATCGAATCGGAGGTGCCGAGTGAAGGAGGCTGTGCGAGGACGACGCTTCTAGAGGAAGGGGAGCAATGTAAGGCAAAACCGAAAGTGACCGTTGTGAAGTAACTGACTTGTCTGGTTTCTGACAACCGCTCCTTTTCCGTGCTATTTCAGGCTACACTACATGCGTTGCGTTGAACTCGGAGTCACAAGATACTGAGTGCGGAAACCAGGAAGCACATCCCTCACGTAACGGTACTGTTTGTGTCATTATCATTCTATCTCTCTGTAGTGTTGTTGCGTGTTTCATAATAGAAATTCCACTGAAGATTTCAAGAGTTCTCCTACGTACTACGGAGATGTGTAATACGGCGATGAACGCACCCACGACACAACGAAAACAACGACGATGACAGCGACGGTGGTTCGACACGGACACAGACAAACAGGGCCGCCGGATGTGTTGTGCTCAGCCGTCTTCCTTGGTGGTTGGACGTCCACCATCTGCAAAGGCATAGGAAGAATGAACCATCTTCCAGCTCACTGGCGACATTCAGATAACAGGATAATCACAAGTTCCGGGAACATTTGGGCTTTAGCCTCGTACCCGTGTACTACTTCAAGGCTTCAAGACTACGAGACCCGATGAGCCGAAGCTCAGAGAGAATGGGAAAGGCGGTCTATGCCAATGCGTTACGGATGTGTAACGCGCTCAGACAGGTCGCCACTTCCATCTTTATCGGTGCAAGTGTTGATGCCCACTTATGCACTTGCTTAGTTCCGGCTCACCTAGTTTTCTCTCTGTCTTTGCAGATCGTACCCCTATGGAAGACACCGCATCCAACATACTACAGTAGTAAGCGGGGAGTTGGCAGCCATATTGGTTTTCGACTGCTGTGAGTATAGTATCTATGTGGTGCACTTATTGAGCCTTTGCGCTCATGCAGTTTCCGGTTTTTGCTGCTTCAGGTCGAACGCAAGCAACTTCCCGCGGAGGAACACCGATCCATGCACACTACAAATTTGACGACCCTGCCAGCGGGACGAAATATAATGGGACCTCTTGTAATGGAGTGGTTTTGATGCACTGTGACTGACAGTGTTCTTGTGAAATGGTCTACCCAGTGAGATGTCCCGGTTCAGTTCTGTGCCGTTCAGTTTTCACAGAACAGAAGTAGCCGAGACCAATAGTGCGTCCAGATCGTTGTGTTGTTGAAGACTTCCCCTGGCTCCCAACACTGCGCGTTGGATGTTTGGTCTGAAAGTCAAAAGTTGCGAGGCAGTATCACCTTCACAGACGCGAATTCATTGACGAAAATACTAAGGGCTCCTCACCTCACCCCTCATTCATACAGCTAGTTTTGAGAGCGCTGTTTTCCAGCGTGGATCTAGGGCCTTTTTGAAAGTTGGTATATTGCTGCAACTGTCAGTCTATTCCACATAATTACAATTGTATGCGTAAAAAATCTAGCTCGTGTGGTCAGTCTTGAGTGTGTCATTTGCAGCGTAAAGCTACTTCCTTTGGTGCCGCACTCGTGGGCAAAGACGAACAACTCACGCATGTTCGTGCCCGACGGACACTTTATCATCTTGAACGCTATTATTGAGTCAACCCGGCCGCTACAACGTTCTAAAGAGGAGAGATTAAGATCTAACCACTGGACGTAAGATTTCCTTCTCTGACCAGTGACCATTCTAGATGCGAGTCGCTGCACTCCTTCTAAGCATTGCTTATCCTTGTGATAATGAGGAGCCCATGCCTGTACACAATATTCCAGGAGAGGTCATACCAAAACCTTGTAAAAGGGGACGAAGACTTTTTGTTTTTGCACGTGGCAGTATTGCAAACCCTAGTAAGTACCCCTCTGGCCATATTTTCAGCTCTCTGGCGCTGTCATGAAGGCCTAAAGTCCCGTGTAACTATCACAATTAGGCCCTTCACCTCTGACACTGGGACGGAATACTGCTCGTTCCGTCCATGTTGGTAGTCAGGATTTGGCATTTGGCGAGATTCAAGGGTACATCCCATCGATCTGCCCATCTAAGAACGGCATTTATGTCCTGTGCCAACTCGCTCCCCGCTATCTTCACATCATCTGCAAAGATGGAACACGAGTTGCTCAATTCTTTCACTAGGTCACTTATGTACGAGAGGAAGAGCAAAGCACCCAGTACTGAACCCTGTGGCACACCACTGCTTACCTTCTCCGGCCTCGGTAGATAATCTTCCACATTGACACAGAAACTACGATTCCCAGGGAAGTGTTGCCAAATCACTCGCTTTCTCGGTTATCCCAAAGGTCTGCAATTTAGAATCCAGCAGCCGATGACTCACAGAGTCAAAAGCCTTACTGAAATCTAAATAACAAACCTCCGCTGTCGTGCCTTCATCCATTCGTCTTGTGATCTCGTCCAAGAACATCGGTAGGTTTGTCAAGTACGATCTCTTTTAACAAACCCATGTTGCGCAGGCGACAGTGGGTGCAAGCAAAATTGCTTTCTAGTTATACGTTCCAAGCACTTACACACACTGATGTCAGACTAACCGGCCTATAATTCTCCGCCTTCTGCCTGGATCCCATCTTATAGATCGCGACGACAATGGCCCAACTCCAATCCTCTGGCACCTCACCCTCCCTTAACGACGCTTCGTACAGCTGGGTAATAGCTCCTTATAAGATATCGGAAAGAGGCTGAACAATTGCCGGATGAATCGTATCCGGTCCGGCTGGTTTGTGCTTGCACAATTATTTAAGTTCACGATGCACCTCGTCCTCATTTACAGTAAACTCCTGAAGCACTGGCATGCACCCAATCTCTGATCCCGCCGCACTAAGCATCTGATCCCAACAATACACGCTCTTAAAAAACGCAAGTTAGGTTTCTGCCTTGTCTTTACCATCAAGAGCAATGCCTCCGTTGGGCATTTCCAAGGTACCTACGCTCTCATGTGTCATTTTCTTGAACTGTATATAAGCGAAGAACTTCTTAGGGTCTGCCTTCGCGCTGTTGGCGAATTCCTCCTCATACTCATAATTTGCTTCTCATTGCAGGGCTTGGGCCATGTTTCTGGCTGTCTTGTAGGCTCCCCATGCGTGATGCGTGTTGTGAAGTTTGTAATAAGTCCAAAGTCTTCTACGAACTTTTAACCCTCTTCCCATCTTTGGCTTCCACCAAGAAGGCCGGACGAGTTAGGTTCAAGCCCTGTTGAGCCGATTAGGTTAATAAGAACGTTTGATTATTGATCCGTCGACCCGATTTGCGTCGGACTGTAGATGACCGCTCACAAGCAAAAGGGGTTACGGTTTGAGTGATCGATAAATTTTTGATCACTGGTTATTCAGTTTGACCTGGTAAGCTGGAGCTGTTGAATGACTTGTTTAAAAAAACGCTTTTTTCGTTTTTAACTTCCTAACATCGCTTTTGGTTGTTAATTTTAGCTCTGACGACTAGGATCCAGCTGTAGTCAAACAGTGGACTTCTGTGGTCGACTTGGTGGTAGATCTTTTTCCGTTTCATTGGTCCGTAGCGCCAGTGTTGGTAGCTTGAACGTATCCAAGAGTATTTTCAGCGGAATTGCTTGCTCTTATGGCCGGTTTGGGGTTCCGTTGTATCGCCTGCACAGCTGGTTTTCACGGCGGATCCATATTTCGTGATCTCTCTCTCCACTTCGTGAAGTTTTATGCCCTTCGGGTTAATAGTTACAGCTTCAGCCGAATACGGATTCCTCTCCCTGTAGTCTTTTGCATAGACTGAGGCGCCACCGTGAAAACCATCTTTCTGTTTCGTCGCTTACTTTTTGTCTGTTGGGAATAGGGCGCTATGAATAGTCTTTAATTTTCGGCTTATTAGTATTTCAACCGGGGAAACATCTCGTTGAGTGTCGGCCTTTTTGTGTTGTTCGGTACAGGAACAAAAATTGTTGAATAATTTCATCCGTTGTCCGCTTCGCTTTTGACTTGAGCAGTGCCCGTGTGAATGCATCCACAAAGCGTTCCGCCTGTCCGTTAGGTTGTGGGGAGGGGTATGGTGGTGAGAATGTGTGTTTAATATTCAGTTTCTAGCAAAATTCTTGAAAAACTGCAGATGTGAATTAGGACCCGTTGTTGGACACTATTTAGTCGGATAATCTATGCTGTGCAAATGTTCGACGGAGGGCTGCTGTTGTTCTTTGTTAGATGGCGGGGTTAACTGCTACTATTTCTGGCCAATTCGAGGGGCCGTCGACAGCCATGAAGTAGGAGGTACCATCAATGGGTTCAGAAAAATCAACGCAAGGTTTTAACCGGGGGTGTTCTGGGTTGGCCATGGAAACGATGTTTTGCCTGGCGGTATTTTTGACTCTTGTTGACATGGCAACCATTGACGAACTGCACTGATAATGTCACCATCCATTCCGGGCCAATATGTATAGCTTCTGGTTATTGCCTTCATACGGCTTATTCCCGGATGACCAGTGTAATATTGTTTTAGTATGACATGATATAGTAAGACTGAGACCACTACCCTCTGGGATTACATGGAACATGCGTCAATAACCGGGAGGGATTCGAGACGGCGGCCACGAAGTCTGAAAAGATGTGATAACCTGCTGTAGAATTGAGTCGCATTTGGTAATCTCGTGGACTTGCCCTGAGGCGACAGACTCACGGAAATGCGATTCTATCAGTTAGGAGAGGTGAGGCCACCCCGGGATGATGACTTCATGTATTTCAAAGAAATGGCCCAAGATGAGTCACATTGGAAGAAAAGCCATATCCGTAAAAAAATCAAAGTTTTCACACGAGTTACTGAGGCTTCAAATATTAAAATGATAAAGGTAGTTGCAAATCTTCAAGATATATCGGCAGACGTTTTATACGATACTTTACATGATCCTATCTATCGCTCTGAGTGGGATGCAACCATGAAGGAGGGTTTTCAGATTTGTCAAGTCGCTCAGGATAGCGTAATCGAGTATTATGGACTTAAAGCGCCGTTCACCTTTAAGAATCGGGATTTTGTTTTGCACAGATCCTGGCGGAAATTTGGCTCAGAGTATATCATTTTCAACAGATCAGTATTCCACAAGAAAGTTCCTCCTAAACCTGACTATGTTCGCGCACTAACCTATTTGACGGGATATGTGATTACTAGTACTGGTCCTTCGTCTTGTGAAATGATCTACATCACTCAGAATGATCCCCGAGGTACTATTCCTGCTTGGGCGATAAATTTGGTTGCAACGTCCGTTGCACCTAGCATCATGAAGTCACTGCACCGTGCGGCTTCTCATTATCCGGCATGGAAAGCTCAGCATGACCCTCAGTTTATGCCCTGGCGTCACCAGAGTCAGCAGTCCGGATTGTTACCAGCAGTGGACATGGCAGACATCCTGTCGGAGCCTGATTATGCACGAACCACAATTGACGAGACCAATGTGGATGAGAATGCTGCACGTCAGGCGTGTGCCAGCGATGATGTGGACAACGATCTTTAGTGCTCCTACTTTCGCACTTTCAGTGTCACCATTGTGCCTGCAATTGAATCATTTTTCTTTCTTTTGTTGTCTGGGTTTTGATTATTCTGCTGAACAACTTTTCCAAACAGTTTATTTCAACTTAGGGAATTATAATCATGTGCTACTGTAGCCTCCATAGCACTGAGTGAAACGGAACACGAACATTTTATACTGACTATTTTTGTCCAGCCTGTATTTTCCAATAGTCCGACGTTACACAGTCTGTGATACTCTCTCTCTCTCTCTGATCCTCGAGGTTAATCCTGTTTCAGAAACACTTCACTGTTCGTTTTGCACTCATTGTATGCTAGTTTCTTTCTTGAGTCCACAATCGTGATTTTTTTCTTGATTCTGGCCGAGTTATTCTTTCCTAGCTAACTGTTTATCCAACGGAAGTCAGCTGTGCTCCTGTGTGCATGCTTTTGTACGTATGTGTGTGTGCGTGCGCATACAAGACATTTTGTACGTTTTCATACTTTTTCCAGGTTTGCCTATCAATTGTCATGTGTGTAATCTGCCAGTCGACCAAAGATAAAAAAAATACAAACCGAACAGTCCTTCTGCAAAAGACTTAGTGAACCTCCG
>STRG.54250.1
CTGAACTTCCCTCGCCGCCCTCCTCAATTCACCTATATTGATTCTCTCATAGCGCCGACGTAACACCATTTCCTTCGGCTCCTTGCTCAGTCTTAGTGTGACCCTTAGGGATACATGATCACTTTTGCCAAGTGGCTCTTCCCACTTAATTTCCTTAACGCCCTGATGGTGCCGCGTTATGATTAAGTCAAGGAGAGACGGGTGCTGTCTACCTCTGTGTCTAGTGGCCTGTGTCACATGCTGAGTAAGTGCATGTAACTGGACCCACTGCAGAAACTTGTCGCCCGTTGATCCCCTTGGTGCGATCCCTCCTTCCCAGTTAATTTCGGGTAGGTTGAGATCCCCTAATAAGATGAACTCCTTTGTCTGTGCCAGCACCGCATCCAGCATTTGCAAGAGCTCAACGTCTTCCTCATCTGTGGCTAGCGGTGCTCTGTAGATACAGATTATGCATACTGTACGCCCCTCGATCCTAATAAAGCAGGATCTGACCTGTACATTACCGGAGACTAAGTTGAACGGAGCCTCCCAATGGCCTATGTCGGTCCGTATTAGAAGTGCCACTCCGCCCCCTGCCTTCCATCTGTTCTATCCTGTCTGTAGGCAGCGTATCCCTGGAAACGCATGTCAGTATATGGCTTTATCCAAGTTTTCTTCAGCGCAACGGCTCAATCATTTGTTCCAACATGCGACAAAGGGACCGCATAGCGTTTGAGAATGTACAACGGGCATTCACGAAACAGCTCATAGGTTTTTCTACGCCCTCTAATTACATGGAACGTTGTGAGCGGCTGAAAATCGATCCCTTATGGCTACGCCGCGTAAGAAATAACCTGCTATTCTTTCACAATATCTTGAAGAANNN
>STRG.57354.1
CACCTTATTCTCGCCCCTGGAGATGGAGAATTGGTATATCATGGAGCAGTCTGGTTTGATTCAGTATGACGAATCTTCACTGAAGTTCATCACAAGAAATTTTACACATTGGGTTTGTATTTTTAATGTATGATTCTAGGCATCATGTTATTATAAAATAATTTTCTCGAGTGAAATACAGGAGCATGTTTCGTGCCTACTTAGAATGCTTACACAGAACTGGATCGACCCGAACCAAGCCATGCTACGACAAAGGAGATAACGGATCCAATGGACAGTTTTTTTTCTTAAGCATATGCACTTTACTGGTGGAATAACGTCACTGGGTGCATAAAACATGTTGTTTTCGTTTTTTTCATTGAGACTATGGAGCTCTAAACGGCTTGGAAACGGTACCGACAGATGAAAGTCATCGATTTCCTTGAAGCGTTACTCGAAGCACCGGTGGGGAATGCTGATTTTCTGCTCAGAATAATAACACCCTAACAGTTAGCGTGCGGCACATCAATTATGGGTAGCTCACAACAGATTGATTCTCCAAACTATGTGTTCACAATTCCGTTATGTGAGGCAGTATCTGGCAGAAGTGAATCACAAGATTGCAAACCTTTTGGCAGTCCTGTACCTTTTCAAGCCATCCCACTTGGAGAAGATCTGTTTACTCAAATGAGTTCCGGTCCAAAAGAAGATGACGAAGGGGATACATTTTTAGAGGAGGTTGTTAAAATTACTCGGCATAGGACGCTGTCATCCGAGCAAAACGATGACGCGGACGGTCCGGCTATGCAGTGCTGTTTGTGCGGAAAGCGGACATTGGAGCGGTGCTTTCAGTGCTCATGGGCTCCTTACTGCAGCCTCCAGTGTTACAAGCTTCATAGACCAATACACCAATATTTCTGCTTTCCAAACTACGCACAAAATTTCCCGCGTTTGACTGGAATGGACGTGGTACCCTTAAAAGTGGCTGCAAAGCGATTACGAGAACAAAGTGCTATGCATTTTGAAAGCGGACAGATTCCTAGTTCCTTGGACAATTGTTCCCCGACCATATCACCCAGATCCTTGGAGTCAACAATCAAGCTCTCACCACGCGCTAGCAATGAACCATTTCTGACTGAGATTGCTCTCATTCAGCGGCGCGCCCGATTAATCCAATCTCACGTGAGTGAGACCGGTGGGAAACCGGTGTGTGCTATTTGCGGCGACCCGTGCGTTCAATCAAAGTCCCCAATGAATACGAATCTGGAGACCCCGTCGTTGTCGGAATCGAACGATCTACTTCATTCTAACTTCTTCTCTGGTGATACAACGGAAAAACAAACAATGCCGCAGCGTTTGGTCCGCTTTGGTGGCATGCTTGTGTGCACCACATGTGTCGAAATTCAGGCAGCGGAGTTATGAACGCCTCACACTAATCGTTAGCCGACCATCATCCTCCTCCCTGTTTTCCTCTCCCCCCCCCCCTTGCCTAACGGTCCAATCGGGAACGAAAGAAGAGCGAATATTTGCTTTGTTTCATTTTATATTTGCATTTCTTCTCATAATAATCGAGAAATGTATTTCTTTCACTTATAAATTTGTGTGGGTC
>STRG.20430.1
GGGCACTTGGGTTTCCGTCCACGTCCTCGCTACCGGTTTTGGTTCAGTTCTTCCGTTCTGATGATGGGTCGACGCAACTCGGAGAACAATGACAGGCGCACAGAGCAATTTAGGAAGCTTTTTATTAATGGACTGACCCCGCAAACAACTGAAACAATGCTGAAGGATTTCTACTCTCAATGGGGAGAGATTGTTGATGTTGTTGTAATGAAGGACAGCGCCTCGCACAGATCCCGCGGTTTTGGGTTTATCACTTACAAGGAGCCGGAAATGGTTGACACCGCCCAAGCTAACCGACCTCATGAGATTGACGGGAAAACGGTGGAGGCCAGACGCGCAATGCCACGTGAAGATTCACAGACGCCTGAGTCTCATATGACCGTTAAGAAGTTGTTCGTTGGTGCCCTCAAAAAAGATGTTACGCAGGAAGACCTTCGGGAGTATTTCAGTAAGTACGGTAACATAGTCGAGTGTGAAATTGTGGCCTGGAAAGAGACCGGAGAATCTCAAGGATTCGGCTTTGTGACATTTGACGACTATGACCCCGTCGACAAAGCCATTCTTTACAAACCGCATCACATTGTTAATAGTCGAGCGGATGTCAAGGAAGCACTCAGCAAGGAACAGATCAATGAAACAAAGAGGAAGCGCGAGTACAGAGGGGGGGCAGATACGACGGTGGCAATGGTCACGGCCCGCCACCTGCGTATGGTTATGATCAAGGTTATGGCGGTTACGGCTCTGGTGGTTACGGACCAGGGTGGCATGGGCGACGGATTTGGGCAGTACGGAAGCCAGCAGAGTCACGCGGGCGGTCCTATGCAGTCTGGGCCCCCTGGAGGCGGATATCCACGCAGTGCGCCTTATAGAGGTGGTTACGCGAGACGCTAGAACCAAGGGCTAGTTTGGCCTCGTCAGATTGGTCTAGGCAATGCCAATAGCCGAGAGAAACCTAGCGCCCTCAGGTACTAGGCCAGCCAGTCCGTAGCTGAAGGGGACAGGGATCCAGTTTCACAAACTTGTATATACTGTTAAATGTCCAATGACTGCTGCTTGTGCAATCAGGCTCTGTTTCACAATTGTGCTTATAATTGAGTGAGAATACGTTATGTAGCGTGTCTGCAACAAAGCTGAGAAGCCGTGCAGCTGCGTATTTTTATCTCAGCCATGTGACCAGCACTGAAGGAAATAAAAGTGTAAAAGTG
>STRG.41263.1
AAAGCATTCGCAGAAACTATCCTGCGTATATTTGTACAAAAAATGAGTTCCCTTTATGGTATTTCTAACATCGTGTACGATGTTCACGCCGTTATTCATTTACCGGCAGACGTTCTTTATCATGGTACGTTAGACTCTTTCTCCTGTTTCCCATTTGAGTCCTTCTTACGGACACTTAAATTCTCCATTCGAGGTCCCAGGAATCCTGCTCAGAAGCCGTATCGGCGTTTGCGTGAGAGAACACTTCCCGATAACCACAAATCATCTGAGGCCATCCGTGATGACGTTGGGAATCCGGCCGACCTTTTCCGGGTATGCAAGACTACGATGGTGTTGAGGAGAATGGTTCTGTCTTGCTCACTACCAAACAACATTGTCATTGCAGGTGGGAAACCAGCAGTTGTGGAGAGCATTTCTGGGGATTCCATAAGTATTCGTTATTTCTTAAACACACGCGATTTTTTTCTTACGCCGATGAGATCCAGTCACTTGTACATTTTTTCTGCTGACTGACTGGATGACGATGTTGTCGAAGTTTATGTTAATACTATTTTGTGTAAATGTTTCCGCATTTGTCTCGCTAGTAATAATGTTTTGATACCCATATTACATACCTTCATAAAGTAAAACTTCTCTCTTTAAAGCAGATGTCTTAGGTTTCTGTCGTTACTTTAACTTGCGACCGAATGAACTAACCTTTTCAGATGTACTTAGTCGTCGAGTTTGATGCCGATGACTTGGTAGCCATTGTTCACAGCAGATGGCTTACTGATGGGAACCGGGTGCGTTGGCCGAAGTCCTCCACTTTTCAGGCTTACCAACGCGTTGTTGGACGGTGGATGTTTGCCGGAAAGGGTGCCAGCATACGCGTTTCATGAGATCTATCACACAGATAATCTCATAGGCGCAATTAAATTCGAGGGGAATTTCATTCCTGAATCTGGTATGTCAGCGTCAACCGATGATACCTTGCCCATGACACCATTTTCACAGCAGTACACCGTTCGCCGCAGGTACATTGTTATACATTATCACAATCTTTTAGAATACCGGTACCATTGTCATTGGATGACAGTACTATCGAGATACCTCTGTCGCAGAGGATTCGAAGGGAGTCTCCGATACAGTCCCTCAACTCCCCCGGGGATGTCATGGCTCTTGGCCACTGATCACCGAGTCCACCAATATTGGAGTATCAGAGGAGGTCCACGGAAGATGCCACATTGTCAAACGTGGCCAGTCCCAGGTATGTTGCGTAAAATTTACCAACACTCCTATATTTCAGTTAGCGCAACACAACTTGCAACAACGCCATTATCTCCACAGCATATACCCGCTTACGCCAAGAAGTGGCAAGGTAGTTTTCTCATTATCAGCTACTACTGTTACCAGACTACTTCAAACGTATGCCATCAAATTTAAGTGGCCTTTGCAACGACATGGCGTTGATGATCGCCAAACTTGACGGCATAATTTGTCGCCTGGATGCGACAAGTACCACGGCCTACGAGCCTTCACAAGCCAACAGTATAACCGATCTTATGAAACTGGAAGAAGATCTTACGGTACTGGACAAATTTACGAGCGCTGTAAGTGATAGAATAATTCCGCATCATATTATAAGGTCAACGCATTCAAGCGTCATATATGCACCGATCTTGGATCAATTATCCGCCGAATGCTTGCATCTTTGATCGGGAAGAATTTGGCACTCACATGCAATTGGACTGGAACAGCTGGGAAAATTGCAGCAGGAAGTTTCAAGTTTCCTTACGCCGTCATTTGTCAGTCTAATGTAATGCAACTACAGTTTATTTACAGATGACATAAAATCTACCACTCGCTTCCGGGAGTTTTCTACGCTGAAGATGGAGCATACCATGAAACGATGGTTTACGGACGCAAGAGATCGCGGCTTAGGACGCAAAACCACCAGATCTCGACGCGAAACAACTTGATGGGAAGAAGTTTGTTCAGTAAAATCAGACTGTAAATATACCCAATATATAAAATTTTTACTTCGTACAATTTGTTCGTTTTGAAATGTCTAAGGTTCAGCATTTTGGAATAAGTCTCATTTAGGTTGCACTGGCCGTTGTAAGACGTTAGATCATGCCGTCCTTAGGTAAGCATTGCTCTGGAAATGCAATGGGAGAGTGGAGCGTGAACGAGCTTTCGGAATGCAATAGCAGGCAATTATAAAATTGTGTTTGCAAAGTATGTGGAGATAAGATTGTTCACGTAGGTAACTTGATCGATAAGTTGACTACTTGCGTAAATTTCGGAAAAGCTAGAATTACTTGATCGTTGGAAGTGCGTGTACGATTTTGAAAATCG
>STRG.65645.1
TCACAACTCGCGTTTGTGTTCATTCCAATAATATGTTCAGAAGGACATTGATGTTGATATTCTTTATGGCTGTCGGGATGGCGACGCATTTGGAAATACCCACATGTGAGAACTCCAATCTTCTGGTGAACTCAACAGTCATACGGAGTTCTCGTCAGTTCGAATTTGTCATTCACTTCCGATCTGACCGAACGATTTTGAGTGGACACACAAAGGGAACCTATTGGTTAAGGGATTTGCTTCCGATCACACAAAGGTTGACTGATTTGTGTGCATTCGTCGATTCTGGATGTCCATTAAAACCGGGTGATATTACGTACACTTATCGATATCGAATGAGAACGCGCCGAAGACAAATACCGGGCACAATGAGTTTGACACTGCAGGATCAAGATGGACAAGATTTGCTCTGTGTCAATGTTCCCGTGATTATACCGTAGTTCGACTTCTCAATGACTTCAGTGTAGCATCTTCCCTCCCTGTAGCATATAGTTTGTAGCAAAAGGGACCAGTCGAGTCATCTCTCTCTCTCTCTCTCTCTCTCTCTCTCTTTCACCACACATACATACACACACACACACACACACACACACACACACACAATTATGAAAACCTACATAGCTACTCGTAAACCCCTAATATGACAGTAAACACTGTTTCATCAAGTTTGTTTTCTTCTCGTTGTCTGAGTTGACAATGGGTGGTGTCTTTGAATTTTGCCGTATTGTGTCGCTGGAACATCATATTTCTTATTCAATCGATACTCTCACTCGTACAAATTAGATCATCAGTGCTCACGTTTACGTGTA
>STRG.32723.1
ATCACCGACTAGGAAACCAAATTGTGTATTCTCTACGACGAGACTGCACCTTGACGTGGTGTGATGGCTTGCGCGCCTCTATGACCCAAAGAGCTATACAGGATGGCTTCCTTAAGCCGGAGATGCAATCATACCTGACAGGTCAATGGGTAGAGGTCAGACAAAGTCCAGTATCCTGGTCCTCCAGGTTGGGGGTTGATTTGAGCTGGCAACTCAGTCGGAAAAACCAGTGGAAGAATAATTGATCCAAGCAAATGGGCTTCCACTAAGCCATCCCGCTGCCTTGCGGATAGGTTCTTGTTATAACTAAAGGCTTTGGATGAGGACCCTAATCGTTCTCCTGCTTTGTGGCTGGACACCCTAGCAGTACCCGTCCAACATCTCCCATGAACTACACGANNNNNNNNNNNNNNNNNCTTCTCCAGTTTTGTGCAGACAATCGATTGTTCTTGTCTAGCACTAATTTCCGACACAGCTCGCGTCGCACAGCGACATGGCGCTCTAACTCTACAGGTACTTTTAGTCAAATTGACCATATCGCCGTAAGCTACCGGTGGCGCAGTTCTGTTCAGAACTGTAGATCTTACTGGTCCACGTACGTAGAGTTGGACCATGCATTAGTTTTAATGTGATTATCTCTCCAGCTCCATGGTCACCGTCGCAAACCGCAAACCCAGTTAGCCGTGCAACGTTTGTGTGATACAGAAGTCCGCACCCGGTATGAGCAGAAGTTAGCACATGAGCTAGGATCCACGGAGAACAGTAATGTAGATGAGCATTGGTCTCATATCAAACAGGCGATGCACGTTGCAGCAGGTTTTGCCTGTGGTCCTCGATCCTTTGTCCATCAAAGACACTGGATCTCGCAAGAGTCGCTGAGTATAATGGAGCAAAAACGTCAGCTTTCGAACCGTAAGGAGATGAATAAAATGCGGAGAAAGCTGCAAAGACAAGTTACGAATAGCCTCAGGAATGATCGCGAAAATTGGTGGGCCAAGGTAGCCGATGAAATGGAAGTGGCAGCTGCTTCAGGTAACAGTCAAAAACTGTTCAAACTTATTCGTGACACCAGTGGACGGCGAACTCAGGTCAGTGAAACGATTTGGGAAAGAAATGGAGAACCCATCCATAGCAAACAGCAAAGGCTTGACCGAAGGGCCGAGTACTTCAAGGAACAGTTTAGCTGGCCGCACGCTAATGTAGTTACTCCTGTGTCCACAACTGCGACTCCTTGGGTGGTATCACTTGAGCCCCCATCGGAAGTAGAAGTAGAGTCATGTATTCGATTACTAAGGTGGGGGAAAGCGGCAGGTCCCGACGAACTTCCCCCAGCTCTTTTCAAACTGGGTGGTGAGGCGTTGATAAAATCACTAACCGCCTTGCTCCGTGACATTTGGAATGAGGAGCGTATTCCGTTAATATGGAGTGAGTCATTGGTTTTTCCCATCTTCAAGAAGGGAATACGCAAAGACTGCAGTAATCATCGTGGGATTAGCTTAATTCCGATAGTCACCAAAGTATTAGCTTCGATTTTGCTGCATCGTCTTACACCGGCTCACGAGAGGAATGTCCGCGAACAGCAGGCAGGATTCCGCCCAGGTCGAGGATGCATCGACCAGGTTTTTACTCTTCGCCGACTACTTGAAACGCGTC
>STRG.21541.5
TTTTTTTTGCAGTAAAACTATACCCTTTAATAATTAAGTTCGGTCTCCAGAACAGAGTTCCACCACGAGCACCCTCAGATGACAAACTCAAAGCCAGTCGAGGTTTTAATAATCTTAGTGTAAAGTACGATCAGTGAAGTTATTAGTAACACATTGCAACAATCAGTTCGTGATATCACGCACGCAGTTCTCCAGCACTCTAATTACCACTCGATGGGGAAATTAAACAACGATAAAAACAAAACTCAACACAGCGAATAAATACAAACTAAGGCCAAAAAGGCAAACCGGGTGGCGAGGAATGAGCTCAACTCAAGCTACCGATCAATACCGACTATCAGCCCAATGACGAGAACTGAAGCAATGACGCACACGTTGAAATGTCGTCCAAACAGAGCCGGGGTGAACCAACCAGGTCAAATGCACAGTCAACGGGCACTAAACTACAGGGTGTGATGAACTGCGCGTGGTAGGTCGGTGACTTTCGTGACACGTGTCACGAGGAAAAAAAGTGATACTGGGTGAAGAACAGGTTGGATTAACACAAAGCAAAAGTTGTACTGGAAGTAATCATTGCAGATTTAACAATTCGACCCACTTCAATGAAGCACTTATTGGATTCGTGGGTTCTTGTGCAGAAGCAAGAGATTACGGTTGGTCATTCTAACAGAAATCGGTAAAAAATGAGTGAACCAACACGAAATAGTTGCCATTAAATACTATTTTAACCAGCTTAGATGAAAAATCGTTATCTGATCGTTCCTCTGTTCTAGAGCTCGATATTTGCAGCGCATCCACTTGGCTGATCAAGATAAACGTGAACTCGCGGAAGAAATCAATAAGCTCACTAAAGAACGTGATGCACTGGTCAGGCAGTGGAAGAAATCTACGATTCATATGGAGTTTCTCTCAGATTCTGTCCGTATCGTTCAGCAACTTCATGACAAAACACGGGCTCGATATGTTGTGACACCGAGGTACGATGGTGAAATGACGGCTCGGAAACGACGTCTAGCCCGGTCAATCCAAAATCTGCAACAAGAACTAGAAGAAGAGAAAAAAAGAACGATCACTGAAATGGCACACGTGGGACGAACGGTGGGTGTAACCGAACGGCGTTTGTCCGTGTTGGAACATTTACGTGCGGAGAATTGGGAGCTGATACGTTTGACAACCAGTTTGAGTGAAGGTCTATCAAGAGCAATCGATGAGTATACCGCAGCACGCTCACGCTTTGAACGTCTTCTTGAAGAATTGGGACAAATTATGGCTGAAACAAGAGAGCAGCAAAGGGTTCTGGATGAATTGGCTAGCCGTCTGGCGGACGTTTCGAATCTTTACACAAAAATGAAACTGGAAAGAAACAAATGCGTCAGTCTCCTGCAGGCATCCGTGAAAATGGCATTAGACACCAGAGAGAGATTGCGTATCCATGCAAATGAGGCAGAAATAATCATTTATAGATTACAACGTCACGACCAAGAATTGATCCATGAACGTACACTGTTTGGAAATGCCATAGTCCAACGGGATCACAAACGGAATGAGGTGTGCAAAATGTTGCACATTCATAGTGAACAGATAGCCAGACGGGAGCAGATGCGTCGGTCGATTCATCGGATCAACCTGATGTTCAATCAAACGGAATCGGAAACTCTCAGTCTGAAGAAAGCCAAAGAACGTTGTGCACAAATGCGAAATGAACGAGCAATTTTACTGATCGAAAGAAATCAAGAAGTGTATATTCTACAGGAACGTATTGCGGCACAAGACGCAGCTGCGCGTTATGCGGGGCTGACATTACGTGCTATGAGAGAAGAGTGCGAGTTCTTGCGACGCTACAGGAATCACTTGTCACGCTACATTTGGGTTGTGAACAACAAGATACCTGTTCATCAAAATCTAACCACAAAGCTGCACGGATTGATTCATGAGCTTGTCGGCAGCCGTATGGAACTGGCTCGCTTGGTTGAACAAGCTGAGGATCCGGATATTCCTGGACGTCTTCGTCTTCTAGGAGGCAAAGATCCTTCACAGAACGAGTTGTGGATCACACTGGGCAAACTGGAACGCCGTATGGCTGCAAAAGAGGAGGACATGGCCGAAAAGAATTTGACCTACGAGGCGGTCTGTCGATTGGTAGATAGTCTACAAGTGAGAGCCACCGCTGGCAAGGAAGACACCTTAACATTGGCCACTGAAGTAAACAAGATCAAAGCCCGTTTGTTGTACATGAAGAATCAAATGAAGACTATTTATGCCGAGCTGGTAGTTTGCGGGGCGGAGCGCAACGATTTGAAACAACAAGTCCTTAATTTGGAAAAAAAACTTGACGTGTACAATTTGCGTATGCGTCTTGGCCACGCACCGAGTCCAACACTGGAAAGAAAATTGCGCTCCAATATGCGGATTGCCCGTTTAAAACAGGTCGGAAGATGTGGAGAGCCTATTGCTATTCAGCCAATGCGACTACCAGGCACAATGCCCAACAAGCCATTTGACCCAATGGCTAACGACCATAGAAAATCAACCTCTTCAGACACACGACCGGTGAGGGGAAAATCAATCATCCAAAGGGTTGAGCGTGAGGGTTCCGCGGCAAAACTGAGACGAAGTTCGCATGGATCTGGTCTGATTTCTCAAGATGTTCATTTGCCTCCGATTACAAACACGAGCAGTTCCCGTATGACAAACGAAAGTCAGGAAAATCGGACCGCAAACGAGAATCAGTCCAATATGAATCTGAGCAATATTATGACTGTTTTGCCAGCGCTAGGATCAAGTCAACTTGCGCTTAATCGCAACCTATCCAGATCGCAGACATCCACATGGAGGGCATACAAGAATGGAGTC
>STRG.15717.4
AAACTATTAGAGTTCAGTGAAGCTATTCTAATCATGACGCATCAGCCAGCACTCTGTGCACAAAAACGATTGACCCAAAATGTTTGTTTACCTTGGTGTTAACACGACAGACTTCACACTCCCCAAAGTACGTACTATAATTTTAATGGATTCCACGTTACCTCGTGTGCCTCTGGTAGCAACGCGAATTCAAGATTGTCGGTGATACTTTGGAACAGACGTCAGAAAAATGGTGAGTTTTTGTGATCTTCCGGCCTGTGGAAGCCTTTAGCAAGGTGTTCACTCTGATCGAGTTTTAGGTTGCTCATCCAAATATCTTAACAATACGTCTTCATCAGTGAAGCTAATACTTTGCTAAAAGGCGTCCCCAAGCTATGTGAATCCCTTCCTGAATACAATAAACGTTCTCTTCTGTTTACAGTTACAGAAGTATAAACTCGAAAAGCGAGTACGACGTGGTCTTCTCCATCCTCGGTGTGCCTGCCGCTATTAGGTTGATTCTTTTGACTGCCATTTCCGTTCGCTTGGACCGATTGATCCGGTTGACAACCCAGTCAGTAGCCACTCGCGTGGGCTATCCTGGCAACTGCCTCAGAGCCAACTGAGTTCTACAGACGAGTCCGCATGCCTCTCTTCGTCCGTGGCTGGAGCCTCCCGACGCATTCACCATCTCCTCTTTAGTCTGCGGCTGTCGACTGGTCGGCCCGATCGGTTTGCTACTCGCCTCGTTCTCTGGCCACAGCGTTCCCCGCTACAATAAAGAAATCTCTAAAAGGTATCGGATAATACGTAGAAGATAACACGGGCCGGAAAACAAGATGGTTTTTCTGCGAATAATGACCATGTAAATAGACTACATCGTCAAATCAGACTGAATCAGCAGATGATGAGTTGAAGTGAACTAGTGTATACCTCTTCATTCCCTCCTCACCTCACCACTTCTATTGTTTCAATCCAATTAGACAATACTGTCAAGTGGCACGATTATTATTTGCGGAAGAAAGGCCTTATCCGCTATCGTGTGTTATGCAATTGCGAATACCGTATATGATTCAAACACTTTCTGCACATTTGTACATAAAAAACTAGATGTTTAAATTTAATGTCATTAATGTAACTTGGGAAAGTTGATAATTGGATTTCAGACTGCCTGTGGTGATACGTCTATTGGGCCTGTGAGAAGCATTAATCTTTGTTGCTCTGCTTGAGTAAATGGATATTTTATCAAATGACATCTTCAGTGAACTGTGAGATTTTATTCACTGGCTGCATTTTGCTACGGAATCGTGAAAAAGGAACTGGGGTGATCACTTTGACCAGTGTCTTTTTTAGGGAAAATTATTTTCACATTTCTGGTAAATACTATGTCCTCGCGTGAAAGAAGGGGTTTTTCACCTTTCTCAAAACTGTGTCACCCCTTGCACGGAAGTACACAAACTAAGGTGCACAAAATGTTAAACTGCTTTAACTTGAGTTCTATGGGTCAGTGGAACCGTGTAAACTTGCAATTTGACCAATCATAAATCCAGCCAATCCCGTCAGGCACTGGAGCTTAACCAACACGATTCGCGTCGCCATAGTCACAGGAGTACCACATAACTGTTAATCAAACTAATGTTTGAGCACAAGTATATGGTGTTACGATCCTGGGACCAATCGATTCTCAATCAAAGTTTCACCCATCACTCGAGGTCATGTGACACGTCAACTATAAGGAACTCATAAATGATGCACTCACTGTACTTCTGGACTAACTTATGGACAGGCAGTTGACGGTTCCGGTCGCACGACGAAAAATCTTCTAAATATTCTATTGTCATACCTCCGTGAAATCCTCTACTTCACTCACTCATTTGCATCATCAGATTAAAGCATGTTCCTTAACTCTATACGATCACGTAAGGTTTTCCGACTCATATGGTCTCTGACTATCGTAGCCACCATTGTTGTATTATATTCGTTTGAAACAGCCTATTTGAGCAAATCATCAGAATTCTTCGCACTTATCAGTACCGTCAAAAATAACCTTACCAAACGTTGTAAGTGGCCACCGGACTCCATTGAACAGTTGTTCGACCCCACCACCGGTCGTTACGATCTCACCCTACGACCATGTGTACACCCGAGTGTGGGGGTCGTGGACCCATGCACGACGGACGATTACAAACGTCTTCTATCTTTCTATCATGGTCCCCCACTTACAAACAAATCATGTCTACGCCAAATGGTTGAAATGGATGAATATGTTCGAATGAATCGGGAAGAACCAAACTATTCGCTCTATCCGGAAATGGGAAACGTTCTGGAATTGGTAGCCGCAATCAGAGAGGGGAAGACTGTGAAAACGAGACCAACGAATGATCCGATTTTGGGGATTATACGACAACCACGAGGCTTTTGTGACGGAAATTCATCTGCTTATTCACTGAACCTAATCGTATTGATTAAGACATGCGTGGATTGTGAAATACAGCGACACCATGCACGGGAAACGTATATGCGAGCAAATCTCTGGGGTTCTTTCAGAGTGCAGTTCGTGTTTGTGGTGGGACTGCCCGGATCCAATCAGTCCGAGTGGATGCAATTTGAAGGTCTACGTGTACGCAATCCTACCAAGGTGTTCAAAGATGCAGTCGCAACACGAGCATCTCTTCTCAATGAGTCTGATCACTTCAGAGACATGCTTATCGGGGACTTTATTGATTCCTACTACAATTTAACATTAAAACAAGTGATGACATTCCGATGGGTCTCCGCTTTTTGTCGGTACACATCACCAGTGTATTTCTTCATCGATAATGACTACTCATTAGTACCAAGTAACGTGATTAAAATGATTAAAAGAACTCCGGACAAATTGAAGTTACGTTTGAACGGAGGCACTTTTGGACCGCTTAGAGCGGTGTTGCGACCGACTAATCCACAAAACGCTAGACGTTGGGATATGTCTGTAAATGAGATCCCCTGGACTAACTATCCGCAATACTCGTCTGGAGCAGCCTATGTGGTCGGAGCATCCCTGGTAACGGATGCAGCTATCGCGATGGCCTACACACGATTTCTAAGGTTTGATGACGCCTATCTGGGATTTGTGTGGAATAAATTGCACGCACCTGTCATGATCATACCCGGAATGAAGCATACGGTGATTCATTCTCCTTTAACAGAAGATGCTATCAGTATCCCATTCAGGGAAGCGGACCAATTGGTTGACTGGAGTACCGGAACCATCCGAAAGAAAACCCCTACAGACACAAAACTGAAGAAGAAAAAGGAATGATTCTCACTTTTCCCTTTGAACAGGAAACATTAGCATGTGAAGTGTGAAGCGTGTTAATATAAGTGACAGATTTTCAATGTTAACTTTCACCAGCCGAATAAATTTGGATGTATATCGTAAAAGTAGACTTACTTGAATTCACCACCACTATTTTTTTATAATTCCGAAATGGACTGGGAAATGTTTTGAATTTTTTGTACGCAATATTATTTGTTATCAATACAGAAATTGCCTATTTCCCTTTGATACGGTATGCATAACTGGGACGATCAAAGAATGGTTGTAACACAGCAGAGGAGAGTAGATAATGAAGAGGTCCTATTTTTTACACACGAATGTGTTTCTCAAAATTTGATCTAATATTTA
>STRG.42393.1
TTCGATCATTATTCCTGAGCGGGAATTCCGCCTGTAGTTCCCGGCCCAACTCACCGCGGATTATGCGCCTGTCATAGATGAGGTCGCCTCAAAGCCGTCGATAGGCAATGGGAAACAACTCGGTGACTTTTAGACGTTCCTCATAGCTGAACCCAAGCAGTCCGGCCACGAGGCGTGTGGCAGGACGTTGCACCCGTTCCAGTTTGGCTACTTCCGCCGCCGTGCACGGGTAGACAGCCGGACCGCCATATTCCAAACGAGGACGTACATGCGAAACAAAGCAATCGGGAAGTGTCCAGGGGTAGGGACCCAAATGAACGGCGGATGGGACCAAGTATCTCTCAGTGTGTGCTCTTGTCTTCAGCTTGTTAGTGACAACAACTCCGAGGTCCTTTTCCTCCTGCGTGTGACGGAGTACGATACTCCCAGGGCGGTAGCCGGTAGTATCGTTGGGGCCACCAATCCTCATGCTCGCGCACTTGTCCACGTTTATCGGTAGACCCCAGGTGGTCGACCAATTGAAAAGAGCCCGAAGATCCTCCTGTAGTATCTCGCGATCCTCTGCCGATCGAATGGTGCGCCAGATCTTTAGGTCATCAGCGTAGATAAGGCATTGGGATCGAATGGTCTGTGGTAGGTCTTTCACAAACACTAGAAACAACAGGGGTCCTAGCACGGAGCCTTA
>STRG.69327.1
ACAACTATCTGGACACACGATTGGCTCTAGCCACACCAAGTCCTGTGCAAACTGAACTGAACTGAACTGACTTCAAGACAACTGCGCTACACCGAGGCGTTGGGGCAAGCGATTGTTAGCTGGGATTTTGAACAAAAAATAGGGGGAAATGACCCTGTAACGGAAGTCGAAGGTCTAGCAGAACTCATCAAATCACTATAAATGTCCTCAGAACACCGTTGAAGTGCCAGGGCAAAGAGAAATTCGGAACTGAAATAGAGAGACAGTTGGCTTACGACAAACGGAGAGCAGCACTGTATCAGCCAGGATGAACTCCGTTAAGTAATCTTCGGCAATATGTTCTGTCCAAGCAACATCACACGGCTGTTTCGACCGCGATTTTTAGTTCAGGCTCTAAGATCTATGTTTATACAGGTGCAGGACACACCCAATCCGAACAGCATGAAGTACTTCCCGGGCAAAGAAGTTCTTGGTTCTGGGACTATGGATTTTTCTTCTATTGTTCACACTGGTTCTTCACAGCTTGCTCGTCAACTGTTTTGTATTGATGGGGTGGATCGTGTATTTCTCGGTCCAGATTTCATTACCATAACGAAGAAGGAAGACGTCGATTGGAAAGTGATCAAACCGGAGGTGTTCGCAACCATCATGGATTTCTATGCCTCGGGACTACCAGTTATAAAGGAAATGGAAGGTGATGGCTCAACCCCGGTAAATGAGGATGATGACGAAACTGTAATTATGATCAAGGAGTTGTTGGATTCACGAATTCGTCCCACTGTACAGGAAGACGGTGGTGATATTACTTTTGTGGAATTCAAAGACGGTATTGTTCGACTCAAAATGCAAGGATCCTGTTCCAGTTGTCCCAGTTCTGTTGTCACTTTGAAACACGGCGTACAGAATATGTTGCAGTTTTACATACCAGAAGTTGTTGGAGTAGAGCAAGTGGAAGATGAAGTTGATCAGGTTTCTCAGAAGCAGTTTGAAGAAACCGAAAAGTCAATGAACTCTACCAAAAACGAAAAATGATCGGTTTGAAACGAATCTCGGACACTTCATCTTTCGTCAACTGAGAAATATTGATAACTGCCACATCGATTTATTCTTGGCTGAGATCCACTTTTCACTTAACAGAATCGATCGACGCGCAGAATGCAACAAGTGAAGTCATTGCACGGCTAGTCGTGATTCGGCACATTTTTCCTGTTGTGTAGAAATCTCTTACAAAGGTGGCATGTACATTAATCAATATATTGTCCCTTGATATTCTTGAATGTTGAGTATATGAACATTCACAGAATTCTCACCTCTGAATTTGTTCTTTTCATGGATCTGTAAAAGTCTGGTTCTTCC
>STRG.1827.1
NNTGAACGGAACTAAACTGAACTGACTCGAAGCGTGACCTTGAGCTGTTGGCTGAGTATTGTGTGTTCGACTTCCAACATGCATGAGGAGGTCGATGTCAGCTTTTACAAGGGTGATACAGTTTACTATCTTGATCACGAGCAGAAGCGTGCCTTCATTGGAACTGTTCTTCGATCAGATAAGTTAGTTCCAGATTCAGAACCGGAAGCTGCGAAGGAAACAGAATCAGACGCACAATTAGTCGATAGCAGCCATGATACAAAACAACTTCCAGATGGAAGCACAGACCAGCAGGAATGCTCGCCAAAGGAAACACCTCAGATTAAAGTCACGTGGTCGAACTTGCTAACTGGAGATGACTACTTTTCACCAAGTGAAAACCCTATTCCTACATGCTTACGGCGGGATCAGATTAGTCTCATCGAGCGCGATCATATGCTGAACGACACAGTGCGGCATGCCAAACGTAATACTGTTGGCACAATTGTAAACATACGGTCCAGAGCGTGTGGTGAAGTCCTCAGTTACGGCCGTATTCTGCTGGACTTGGATTGCCGTCGATTGCGCAGTGTATATCCATGGACTACGCGTAATGGAGAAAATCATGTGATCTGGAATGGTTGGCTCGGTCGGGTGTTGGATTGCCATATGCTAGCAATCGTGCGTTTCACAGATGGTGCTCGTTTGCTTGTTCGTGAGGAAGGGTTGCGTCATTTCGAGCCGGTAGCACCCACATCAGACGCGTTCCCTGACACCCTGTTTGAAGGCGCATGGATTCGGGGTGAGGCACACGGATTGAAATCTAATTCCGACTCTTCTGGATTGCCCCTGCTATCTTGGCTCAGTTCAGATGGAATCCGGCCCGTTAGTTCACCACAATGTGTTTCGGGGATACCGAGCCAACAGTCCAACGGAACCACTTTTTCCCCACCAAATGTGGCTGCTGAATCTTCAACTCGAGCTGTGCCCAAATCCTGTCCGGCTCTGTGGAAAAGCACGGATGAGACTTATCCACCCGGACACCCGCTCAATTTATTACGCGAATTGGCTCAATCCAGCGCAACCAGGCCGTTGTTGCATAATGTGTGCGAACGAAGCATGCGACTGATCGATCGAACACCGATCTTTCTCACAGAAACCAATGCTCGGAATGCGCTGTGGTTATCCCGACTAAGTTCGTTCGCGAATGTCACAGTCTACGTGGAACGATTGCTCCCGGCAGAAGCCACAGTACACTGGTTTGCTAATCGCCGTGCAGCTGTTCACTCAAATAATCCGGTCATCAGCAAACCGCCTCCAAGTGTGGTTCGAGGCGAAGATCTGGCCAATCTACGCCCAGTCATCCCCTATCCTTATCTGAGTTGCACCGGCTCCGATGTCTGGTATTACCAGTTTCAAGACTCGGATGTGATGTATAATCTAGCTCCTTTTCAATGTCCTGAAGAATTATTGTATGATTGGCTAACAGACAATCAAGAAAATCTTTCTCGAGTTCGTGCTCCATTCGACGCTCCGCCTGCAATAAACTCGAGCACCTCAGGGACATCTGCAGCTCGCTCAGTTGGCCAACTGACTGGTCCGACTTCCACTGCGATGACGCAATCAAACGTACTGCCAAACGGTCATATCGGAGTGAAGCCGGACAACCTGACGAAATTGGAATCTGATGTGAACGACTCCTTTAAGTCTGGTCCACTGGATCTGAGCAAAGATGGCAGTTCCGACCCATTTATTTTTCTAACGAAGACTACCCCGTTTTGGGCTCAGCGATCCCTCTTCAGCTCAGCTCATCGCCAAAACCGTGTTGTGGTCAACGCTCGACGGCGCCTCAACCATAAGGAATTGATGCGTTGGGCTCGAGCTCGCGAACGCGACGATGAAGAGACCTGCACTGACAGCAGTGATCAAGATAGCTCAGAATCGGATGATGAAATGACGTCTGCTTTACCTCAGCTACATCAGAGCGATACCTTCCCCTTGAGCTCCACAAATCAAGCCTCCGGAGAGAAGGAACTGCCCACTGTGGATGCATCCCCGAATGCCTCGGACAAGTGGACCATGAACAATGTTTTGCATAAATGTGCTTCTTTGATAACTTCGCTCGGGAAGGACCATCCATCAGGGGCTGAGGCTGCCGCAGGTGACCAAGGTGGTCCAACGACTACTGTCTCTGACAGCTTTAATTCGAGCAATCCTCAGGACAGTGCAGAACGCAACAATTCCCGACAGCCTCGGTCGGTATCAAAAGCAATGAGTAAAACTGAAACAGATGCCATTCAACTTCGTGTGTCTCACTTGCCGCCTTTACGTCCGGGATCCTGGGCACCTGTAGCGATCTACACCACATACACAACTTATGATGTTCGGTGGCAAGACGGAACATTTGAACGAGACATCCCTTGCCAACATTTATTGCCAGTCTACTTCAACATTGATGAGCATGACTTCTTCCCCGGGTCGTTGGTTTCCCTTAAAAGCTTGGTAAAAGATGGTTTGACACAATCGGCTGAATTGTGTACCACTCAGCTAGCTGGCACAGGACCATCTTCGGCTGCGGTCGTTCAGGGTCCGCGTAATTTCGGTGTGATACTGTCAGCGAATTCCAAAGATCGTATATGCTTGGTTCAGTGGTTTGTTCCGGACCCAAATGCTGATTCTTCCGAATCCGGACGGTTGATTCCGATGGGCCCTCCCGAAGAGGCAGGAGTATACGAATTAGTATCCTTGGTTGATCGTCAGTTGGGCTACGGGGACGTGCTTTTAATGCACACACCCAGTGATCCATTGCATGCTGATCTTCCTGCCGGTTATTTGGAGGATATCATCCCGGAAACGTGCAAACTCGTAATTCGTTGGATCGACGGACAAACCACGGAAGTCACACGTTCGGAGTGTCTGTTTCCTCTGGATGCTCTGATGGACGACGACGATTGGTCCGATGATGATTCGGATGAATTCGAATCTGATGATTTGAGCACCGAGTCAGATAGTGAATGGAGCACATTATCCAGTGACGTGTCAGATGCTACTCAGGGTGAAGTTGCCGATGATCAAGAGGCTGCAGAAATCGAAACTGTTGTAGATCATGAGTCAGCCATGCGACAAGCTGCACAGAACGTAGTGGTGGCTTATCAACGCACAGAAGCCGCTCGTCGTCTGTTAGTCGACCGACGATCTTTTGTCTTTTGGATTTTGCGTCGTTTTGTCGTCGTCCCGGATGAGTTGGATACGGCAGTGGATCAGCTTGGCACCCTGCTGGCTGCAGCTGCCGCTGCTGCACCATCCACTCCAAACGACCAGGGCTCCGGTGATGCGATGGAGCCGGATCGAAACAACCGGAAAACTCTGTCCTCCGGGTCGGATCAGACATCTTCGGTGGATGTGGAAACTGGCGGTAAGCTGCCGGTTGCTGGTCGCTTATTGAATCCTGTCCGGGCCTGGGACTACGCGGAAGAAGCGGAAGCTATTCAGGTTGTTGAAAAATTGCTCTCAATTCGGGAATTGATGCGATCGTCTTACCAGTTGGTGCACGATTGTCGAATTAAACGTATGTATACCAAGTGCAATCATCGGGAACTATTTTCCGAAAAACACGTGGAAGGTGTTCTCAAGTCGATCGAAATTAGTGGTAGCACCGCCATGCAGACCGAGTTGTCATCTCCAACCGCTCCGGACACGACAAACCAGGTAAAAGGCACGCCCATCACAGAAGCCGATCGGAAAGCTGAATGTGATTCTTCCCAGCTCCATTCCGTACAGTCTCTTGCTGATAAATATAACACGTTGAATTCGGAAATTTTGGTGGCGATGAGACGTTGCCAAATGAAGGTCCTCATTGTCCCTAATTCCACCCAACCGTTCACGACGTCCGTAGATAACTGGCGTGATCGGATCCACTATTCGCTGGTCAAATCTGAGTCGGATGATGAAACAGTTACTGTATATATGTTAGTAAGTTCCAGCTTATTCGACCAGTTAACTCGTTATCTGACAATGGTACATAACCGCTTGTTGGATCAGCTGACGGATTTTGAGGCATGTGCGCTGGCTTGGTTGGGTGAATGCGCGCCAGACCTGGTCACCAAAGCCAAATCGCTTTCTGTTAATGACGAAGATCTTCAGCTAGACGTGGGATCTACGGCCACGGGGGATACCGCGGTTGCACACGAGAGTGAAGTTATTTCAGGTACTGAGTCGTCATCTACGGACCCTACCGCAAAACCGGCGACCAGTGAGGCTACGCAACCCTCGGCATCCGGACCGAAATCGCAGGACATTCCCAATCCAACAACAACGGACTTAGTTGGCACGCGGAACTGCTCTATCCCCTCCGTGGACGAAATCCCGGCCCAGTTTCGTGGCCAATTCATAATGGAAGAAAACGCTCCTAGTACGCATCGTTTCTATCGATCTCAGCCGGATAGTCTTCCCAAACAGTTCTACAAGGCGTGGAAGCGCGACAACACGCTTTTGTCAACCAGTTTACCTCGGGGAATCATCGTGAAGGCGTTCGAAGATCGTCTCGACTTGTATTCCTTAATGATTGTCGGTCCAGCGGGCACACCGTACGAACACGGTCTCTTTCTGTTTGACGTGCAACTTCCCGCCCGTTATCCGTCAGTTCCACCCCAGGTTCATTACTATGCTTTCGGAACCGAACGTGTCAATCCGAATCTGTACGTTAAGGGTCACGTGTGTCTGTCGCTTTTGGGTACCTGGGCTGGTGAGGATTCGGAAAACTGGAGCGCGGAGAACTCAAATCTGCTTCAGTTGGTTGTTTCGTTACAAGGTCTCATTTTGAATTCTGAACCATATTTCAACGAGGCCGGATTTGAGGCATGCCGTGGAAATCCGGAGGCTCACGAGCGCAGTCGTGTGTACAACGAATCTGTTGTGGCCACCCTCGTTCAGTCTATGGTCCATCTATTACAGAATCTGGAACCTGTGTTTCGTAAGGAAATCGTTCAGCATTGTATCACGAAGGCGAATGCGTACGCTGAACTTTTGGATTTCTGGGCTAGCCTGGATGATACCGAATTCATTCGTCTTCGGACTCTTCAATCCTCATCCATATCCGACACGCCCGCCACACAAAAACTGCTGCCCGAATTCCCACTTGCCCCGGTTTCAAAAGGATTCCAGGTGTCTGTTCGACGCCATCGCTTGACATTCCTTCAGCTGGTTGAGGCTTTAAAGTGCAATGACCTGGGTTGATGTGTGTGCGACCTCACTACTTGGTCGGAACCACCTTCACGGTACCCGTGGATAGACTTTTTGGAGGTTCCAATGCATATTTCACTTGCTTCTGTGGACTATCAGTCACCATATCCCATCCTTAATTCCGAACCCATACACACATTCACACAGCAATCAGATTGCCAAATGTTGGCACGTCTGTTTAAGCCAGTATCACCTGTCAGTTATTCGACCGCCGAGAACAACCTTCCGGTGTCACATTGCAACAGTGCTGTGATCCGTTTGACAATTAGCTGATCCAGTTCCCTTTCCGTCTCCTTATTTCTTCTCAAAATGCTTTCACGATGTGCTGTTATCTCCATATTCCGAGTGCCAATTCAACCGAGCCAGTTGTCCTTCCTTCCTCACCTGTTCGAGCTGAGAATGTCAGTCACGTACGGATTCCTGTATGTTTCTCTCCTCTTTCGACCCCCTACACAGGTCTTGTCGAGTGACACACACACGCACGAATCCACAGACACATATAGATCATAAGCTAGTCGATCAATTTGCAACATTCTGTTTTCTCAGTTGCTGCTGCTTTCGCTCCCAGTCCCCTTTGGTATATTACTGTTTGCAGCACCGTTTGATCTGTTCTGTGCGCCATCGAGGAGAGAATCCATTTTAGACTGAACTCCTGCTGAACTCAGTTCAGTTCTCATTCAACCAGTATGTGCTTGTGTCTTGTTCGCGCCTCAGTTCAGCCTAAACAAGCAGGCCAACTCACCCGAGATTATCTGTTTAATCCCTTCCTTTCTTTTGCCGATCCCCTGAGTTGCAATCTCTGAGCCACTAAGCGTATGTTCTGTGAGTGCTTTTTCATTCGTTGCGTCCGTCTGTGAACTAACCAGACGATATTGAGTTGGATTGGTGAGTAAATAATCCGTGGTCTGC
>STRG.48919.1
CTCATACCAATATATAACATTAAATATAACTCAAAACAACGAAGGGGAATGATCATCCAAATCTGTCTCTGCACATGTGTGTGTGTGTGCATGTGAGATTGACCACAGCGAACAATGTTCTAGTGGTTGCACACATGTTCGGGAACAAGAAGTGGGTCATGGAAGTTTAAGTGCTTGCACAAATTGTTTCTGAGCCTACAGGGAAGGATTGTATAGTCGAATACTCACGGCTTCGGCTGTGGCTAAGATGCGACACTGGACAAGTCTTGATTGCTTTCCCCGGACTTTGTAAATTGTGCGAGAAGCGTTTATCACCTCCACTGAGTAGTTTGATTCCACAAGGTGTGGACACACGGCACTCGTGATTGTCTTAATTGCTCCAGTGTTCAGCCAAGCTGGGTGGTGTTCACGAACACGTTCGGATAAGCCCTTGGTCGTGCGGCCAACGCACCCGGTTCCACGGGAACAGGTAAATGGATACACAGAAAGATGCTGCAGAATTGGCACTCTATACTTCAGTCGAAAACACACGATCAGTTTGGACTTGAATATAATTTGTAGTTGTCCAGTGTAAAATGTTCTATTGACTGCTCCTGTTAGTCTTCGCTGAATAATCTTAGTTTCTGTATCTTCTTTGAATGGTAAACAGACATATACGGGCTTCTTTTCGATTGCTGTCTGTTTTAGCTCACCTTTAAATCGTTACACCATCTTGTCAATACACTTTTCAGGACAGCTTTTTTTAAGGAAAACACTGCAGAAAACGAAGTGCACTGTCTACTGTGTCATTCGTGCAGATTTTTCCTGTTCTATTTACCAAGCAACGCACCAGATTTCTCTCCACCCTATGCGGCAAGCAAATTTGAAAATGAGTGTTTTTGCCCATTAGAATTTGCTTTCCTGTGTACTGATAATTGGACGGAACCAGCACTTCGACGGCCTACGCAAACATCTTAATACGGTAGACTGTTTCCCCTTTCGCTTTCCAAAGGGAGTTGAACATTTGGATGGGTTGTATTAAAACTGATAAGTAATGAATTCGTATCAACTTCGGCATCTACTACACACGGGATATCGTCCACATACAGTTTGTGTAAGGTGGAATCTTC
>STRG.35442.4
GTTACATAGGTGATTCTCGGTGGTGCAAGTTTTCAAATTTTCTTCTCACACGTGACTGGATGACGTCTATCTTTGCTAGAAGAGCTAGCAGGATAAATGCCCCAGAACTTACAGAGACACTCAGAGAAAGGCTGGCAAGAAGGAATAAAGAGTTCGAATGCAGACGTCCAGCGTTAGATGAACGGTTTGATTTCTTATTCCAAAAGGTAGCTGATTTTTTCAAAGAAGAGAAAGATTTTGTGGAAGAATGCATTCTTTTTAAGAACCAAAATATCCTGCAAAATGATTCATGTGAATCACTTTATAGGTTTTTCGGAGTGAACGGTTTACGTGCTGTGTTTTTCACGGCATCATCCAGAACGTCTGGTCCCAATGATAAATTTATGCAAGGACCTCGTCAAAATGTTCAAACGAAACGGTTCATTACTTTGTCTACCGGAAAAGAGGAAATAGTAAAAGGTTTATGTGCCGTGTTCATACGTTGCAGTAATCACAGAGAAGTTAAAATGGAAACCATCGTGGATGTTAGTTTTACTTTTGATGTTTATTACTTGCACATGTCGACTATTATATGGACATTACGTTCATTGGTGTTGACTTCTCAAGAGGTGTACTACACACTCTGGAATACTTACTGTCATCAATACTGGTTCCGCAGTTGATCAGTACTCCTAAGCAACTGCTTACGGAAAAGTCTGCTTGTAGCGAGTTCAATAAGCAAGAATTGATAGATAACATTAAAAATTTTACGGCAGTCATGTGCAATTCGTCCGAAATCCTTGAAAATCAAGTGATCCTGAAGCCATGCAGTGAGAAGCTTTTGTCTGGATTAAAATTATTACCGGAAGATAATTCTACGTTGTCCAGCCTCAGTTTGTTGGTCGACGCGGATGCTTGTATTTCCGTATGGATTGGCCAATTAGAACAGGTGCTAGGTATTTCCGACCAAATTCGAAAAGAATCCGGCGAGACAGGTCCCCGGGCGGAGCTGGACTACTGGCGTCGACGAATGGCTACATTTCATTCGCTGCTGCATCAAATGAAAAATCCTATTTGTAAATCAGTCCTTGTCGTTCTGCAGTCTCACAAATCGAAGATGATCAAGAAATGGATTCATGTGGACGCAACAATTACGAAATACGCAAACGAGGCAAAAGACAATGTGAGGTTTTTGTACACACTAGAGGAATTCTGTGAACCACTGTACCGTCGAGATCCGGTGAACATGGTGGACTGTTTGCCGAAACTGATCAATGCTGTCCGACTGATCTACAATGTGTCAACCTACTATAACACAACGGAGGCTATCACATCTTTGTTCATCAAAATCACCAACCAAATGATTGCCGCATGTAAAGCTTACATATTTGATCAGGGCCGGCGCGATATGTGGACTAAGCCGTTTGAAGAGACCATCAAGAAAGTGATTGACTGTTGTCGTCTGAATGAAGCCTACCAGGAAAATTTTCACCGTGTCAAAGAAGAATTGGACCACAGTTCCGAGTCGAAAAAGTTTGATTTTTCGGAAATACACATCTTCGGCAAATTTAACATATTCTGCCGTCGACTTCAAGCAATTCGTGATGTCCTGGAACAAACAAAGCACTATGCATTGCTGCAAAGTTCGAACATCGAGGGTTTGGCTTCACTGATTGGACAATACACGGCAGCTATGAACCAGTTGAAAAACAAACCATTAAATGTGTTAGATCAACGTGACAGTGAAGTGGATGAGGAGTTTGAGCTGTTTTTTGAACGTATGAAAGCTGTTCAGACGGGTCTTGAGAGCTTGTTCTCCCGCAAGTTAGATCTCATTCCCAGTGCTCGAATAGCACTTCAAGTGATTCAACAATTTGATCAGTTAAAACTGGTCCAGTCAGCTATCGAGCCAAGTTACTTTCGAGCATTGTTACAGTTTGGCAAAGAAATAACCGAAGTTACAAAAGAATATAAGAGGCACAAAGATGATCCGCCCATTCCTTGGGATATGCCTCCGGTGGCAGGTCGCATTTCCTGGGCTCGTCAACTGTTTCGTCGAATTGAAGCTCCAATGTTATGCTTCCAGGAGCAGACCAAGTTAATGCACACAAAAGAAGCACGAGAGATTACCAAACAGTACAACCGTCTGGCGGAGACTCTGGTCACTTTCGAAATGGTACACTATCAAAATTGGATTAAACGACTCAATATTGCCAAAGTTGGTCTCCGCGATCCACTCCTGGTTCAGGATCCATCCACTTATGGATTATCTATCGCATTAGACCCGGATCTGTTAGTTCTGTACAGAGAGATTGATTTGCTCGCCAAATTCGGAATGGAAATTCCCCAACTGGCCTTGGAACTTGTGGATCAAGGCAAAGAGTTGAAGGCTAACTACGATCGCCTTAAGTTTATGCTTTCGGAGATAGGCCGCATCGATGCAATGTTACAACCTCTTCTCGTTCCACTGATGCGTTCCCAATTTGCCACCTTACAAACGGTCCTAAAACCAGGCCTGACATTTTTGAACTGGACCAGTCTGGGAATCCGTGATTACATGGACAATGTGTTTGAACAATTGCACCAAATGGAATTGTTGGCCGAACGATCCAATGACTTGTGCGCCTATCGTATTAGTGCTATCCTCGAGGAAATGACCAGTATGTGCCTTTGTGAACTTCCGGCAGGCACCAGTTGGACTGTGGACCACTTTCTTGAAAGGACCCAGGGTTTGTGTGCGGAAGCCAGTAAGCAATTGCGCGTGAAAAGTCAACTCGTGCAAACCGCTGTTTACGAGCTAATTGATATGCTATGTGGTGAATATAGGAACAAATTGGATCGCATACTGAGTACTCAAAGTCGTGCCACTAGCAGTCGAATGATGAACGGTTCGCGACAAGAGTTGAGCAGATCACCAGATCAGAAACCAGGTCCCAGTAGAGCTGGATCAGCCATGTCCAGAAGTGCACAGGAGCGGTGTAAAAAGCAGATAGAGGATTCGGTCACGCGCGTGCTGGAACATTTTCACCAGTGCTTGATCGACACTTTGGTCCGTCTGATTCGCAACACATTGGAATATCTACGTCGCAATTTCACAATGGCATCGAACGTGGTTCTGGGTTCCGACTCGGAAGAGCAACAGAAATTCTTATTCTTTTCTACCAATGCTCAATTATCGTTACCTAACATTATGATCCAACCTTCTGTGGACGATCTGCATCGCGTGTTGAATTCGGTGACACTTCTGGTGATGTCTGTCACCGTAAACGTGCCACTTTGGGATTTGAAGTTGTGTGCGCCCGGAGAACACGAAGCACTAATTAGGCCAACTCCGTCAGTTGCCATCGATCAAGCGAACACTGATGAAGAACGTGAAAATCGAAGTAAACAATTCAGTCCCCGTCGGGATAGCACAGTGAACACAGATGTCACCATACGGATAGCCGACAGTCACGGATCCAATAAAACGATTAGTGCAAACCATGTTCAAACGTATTATGATCACATAAAGGAGAACAAGGAAATTAGCAAGTTGTGCATGATGTTAATGGGATCCTTAGCTCCCGTTTCAGGGCGAGTGAAAGAAGTTCTGAAGCGCTTCGATCATTACAGCTACCTGTGGAACACATCGCAGGAACGTGAACTGGACGATTTCATGAAACAAGAACACGGCCTCGCTGACTATGACTCAGTGCTCTGTAGATATCAAGGAGAAATTCTTCGAATTCAATGTGAACCGGATGAACTCCGATGCTGTCCTCTGTTGATCTGCACGGATCAGTTAAAGCAATCAATTCTCGTTGAGATTGATCGATGGAAAGTTCAGTATGGACGTGCTTGTAACAAATGTTACCGGCAAAAAATGTATGAGATTTTCACTGTGATCGATCGATTTGAGAAAATTCTTTCACGACGAGTCAAAGATTTAGACGACATTCGGATCGTAATGAATGCTCTGAAAGAACTACGTGAAATTGAAGTCGACATCGATATTCAACTAGGTCCCATTGAAGAATCCTATGCACTGCTAGCAAAATATCAACTACCAGTTGAAAAAGAAGATTTGGAAAAAGCGGACACATTGCGCTACTCGTGGAACAAGTTGGGAAAACAGATGCGAGAGGCACAGGAATACTTGATTCAAATTCAACCAAACTGTCGTGCCCAACTAGTCGAGAGTGTAGCCCAATTCAAGGAGGACTGTGCAACATTTTACGAGGACTACGATACGGTCGGACCAATGGCAACAGGAATTTCACCCCGCGAAGCTTCAGATCGTTTGATCATCTTCCAAAATCGATTTGATAGTCTTCACCGAGCTTTTATCACATGTGGTGCTGGTGAAGAGCTGTTCGGTCTGCCTGTCAGCGACTATCCACGTATTCATCAAATACGTCGGGAACTGAGTTTACTTCAAAAGTTGTACAGCCTGTACAACACGGTACTGAACAAGACTGCAAGCTACCAGGAAATCCTATGGGCAGAAGTGAAGATTGACTCGGTTTCCGCGGAGTTACAAGATCTTCAAAATCGGTGTTTGAAATTACCGAAGGCGCTCCGCGAATATCAAGCCTATGAGGACTTACGGCAAAAATTGGCAGATTTTAATGAAATCATGCCATTGCTTGAACTGATGGCTAATCCTGCTATGAGACCTCGGCATTGGCAACGCTTAACCGAGGTGACTAAGCACCCATTCAACTTGGAGATAGAGGGCTTCGCTCTGCGCAACATATTGGAAGCCCCATTACTAAAGTACAAGGAAGATGTGGAAGACATTTGTATATCCGCAATCAAGGAACGCGATATTGAGAACAAACTGCAAGCGATAAAAGCCGAGTGGTCAGCACACGAATTCCAGTTTGTCACATTCAAGAATCGGGGAGAACTGTTGCTGCGGGGCGATCACACAATGGAATTGATATCCTTCATGGAAGATTCTCTAATGGTTCTTGGTTCACTTCTGAGTAATCGTTACAACGCACCGTTTCGCAAAGATATCCAAAACCTCATATCGAGGATTTCCAACTCCAACGAAATCGTTGAACAGTGGCTTGCATTACAGAATCTGTGGATCTACTTGGAAGCTGTGTTTATCGGCGGGGATATTGCCCGACAATTGCCGGCCGAGGCGAAACGGTTTGCCAATGTGGACAAGTCGTGGCAAAGAATTATGCAACGGGCTCATGAGACAATTAATGTGATTAGTTGTTGTATGGGAGATGATTTGTTGACCCAACTACTTCCTCATTGTATGGAACAACTGGAAATTTGCCAGAAAAGTTTGACAGGGTACTTGGAAAAGAAACGCTTGCTGTTTCCACGGTTCTTCTTTGTCTCGGACCCAACTCTGTTGGAAATCTTGGGTCAGGCCTCAAATCCGCACACAATACAAGCACACTTGTTATCTGTATTCGACAATATTAAAACAGTGAAATTTCATGAGAAAAACACGGATATGATTCTCACATGCTATTCACAAGAAGGCGAAGTTCTCGAGCTGGCGCGTCCGGTAAAAGCCGAAGGTCACGTCGAGGTTTGGTTGTCGGTACTACTGAAACAAGCTCAGTACTCATTACACAAAGTGATTCACTCAGCATATTGGGCCGTGATGAGTATGGATTTCGATCTGTTAGAGTTTCTGAATTCCTATCCAGCGCAGGTTGGTTTGCTTGGTATTCAATTCATTTGGACGCGAGATGCCACAAATGCACTGAAGAATGCTAGACACGACAAAAGAATTATGCAAAAAACCGACACCACTTTCACTCGTCTTCTGTCCACATTGATTCTACAAACAACCAAAGATTTGTCACCTGTGGAACGGACCAAATACGAAACTTTGATCACAATCCATTTGCACCAGAAAGACATATTTACCGGGTTGGTGAAGGATCGGATTCGTTCGGCCACCGATTTTGAATGGCTGAAACAGACTCGGTTCTATTATTTGGAAGATTCCGATAAATGTTTGATCTCGATTACTGATGTGAACTTTGTCTACCAGAATGAATTTCTGGGCTGTACGGAACGACTGGCAATCACACCACTGACCGATCGATGCTATATCACTTTGGCTCAGGCTTTGGGCATGTCAATGGGTGGCTCACCGGCCGGACCAGCCGGAACCGGGAAAACCGAGACTGTCAAGGATATGGGCCGTTGTTTGGGCAAATATGTTATCGTGTCCAACTGCTCCGACCAGATGGATTATCGTGGTCTGGGCCGGATTTTCAAAGGGCTCGCTCAGTCCGGCTCTTGGGGTTGTTTTGATGAATTCAACCGAATTGAATTACCCGTACTCTCAGTGGCCGCACAACAGATTGCCATTGTGCTCACGTGCAAGAAAGAACGCAGGACACACTTTTTGTTCACTGATGGCGACACAGTGGAAATGAATCCGGAGTTTGGTATCTTTTTGACCATGAATCCAGGCTATGCTGGGAGACAAGAGTTGCCAGAAAACTTGAAGATCAACTTCCGCACAGTGGCTATGATGGTCCCTGATCGGCAGATTATCATCCGCGTCAAATTGGCCTCCTGTGGTTTCAACGATAATATCACTTTGGCTCAGAAATTCTATACCTTGTACAAGTTGTGCGAAGAGCAGCTGAGCAAGCAAGTACACTATGATTTCGGCTTGCGTAATATTTTGTCTGTTTTGCGCACACTGGGTGCTGTTCGGCGAGCCAACCCCAACGATACGGAGTTTGTGACAGTAATGCGGGTTTTGCGTGACATGAACCTGAGCAAATTGGTCGGAGCTGATGAACCATTGTTCATGTCTCTTCTCAATGATCTGTTCCCAGGTGTATCACTGGATAAAGGGGGCTATCCGGCACTGGAGACCGCAATCAACAAACAGCTTCAGACAGCACGACTAATCAGTCATCCACCGTGGTTTCTAAAAGTGATTCAGCTTTATGAAACTCAGCGAGTACGACACGGAATGATGATTCTCGGACCCTCCGGGACGGGCAAAACCACGTGTATTCATACTCTAATGAAGGCTATGTCTGAATGCTTAGAACCACATCGTGAGATGCGCATGAATCCAAAAGCGATTACCGCAGCGCAAATGTTCGGCCGGTTGGATGTTTCTACAAATGATTGGACTGACGGTATATTTTCCACTCTATGGCGACGAACGCTCAAAGCGAAGAAAGGTGAACATATATGGCTTGTGTTAGACGGTCCGGTAGATGCACTATGGATTGAAAATCTGAATTCTGTGCTGGATGACAGCAAACTGCTCACTCTAGCCAACGGGGATCGGATACCCATGTCGCCGAATTGCAAAATACTGTTCGAGGTGGACAATGTTGATAATGCCACACCGGCAACCGTGTCACGAAATGGTATGGTTTATATCAGCACAAGCACGCTGAATTGGGAGCCTCTCCTGAAAGGCTGGTTGCTCACTCGGCAGCGAGCTGAGGCCGACCAACTGCTGGAGCTATTCAACACATCTTTTTCACAAACATACCAATATGTGACACGGCATCTGACCTTGAAATCCAACGTACTCGAGGCATTTCTGATTCGTCAAGCATGTGATCTTTTAATCGGTCTGATACCAAACAACGATGATCGAGGACAATCCGCCGTCCTCGGTTCCCACCTGAATCGTCTCTACACGTTCGCACTGCTCTGGAGTGTAGGGGCTCTGCTGGAAGGTGATGATCGATCCAAGCTTGAAATGTTTCTCCGCAAACATGAGACGATTGAACTAGATTTACCGGCCACTTCGTCGGACTCGACTGAGAGTGCCTATGACTATTTGGTCAGTGAGACTGGTCAGTGGATTCATTGGTCCAGTAAAGTGGAACCGTTTGCCTATCCCACGGATCATACACCGGAATATGCCACTTTGCTCGTTCCTAGTGTGAACAGTGTCCGCACGGAATATCTGGTGGATTTGATCGCGAAACAACAAAAATCCGTACTGGTAATTGGTGAACCGGGAACAGCCAAAACTGTGATTGTGAACAAATACATGAGTCGTTACAGCCCTGAATTTCACGAGCATCGGACATTGAATTTCTCCAGTGTGACTACACCGAATGGAATTCAACGGATTATTGAGAGTTTTGTAGACAAGCGTATGGGCAACACATATGGACCACCAGCCGGACGTAAAATGACCGTGTTCATTGATGACATCAGTATGCCAGTTATCAATGAATGGGGAGATCAGGTTGCCAACGAGATAGTTCGTCAACTGATTGAAATGGGTGGATTCTACAATTTACAAAAACCAGGAGATTTCACTTCAATTGTGGATATGCAATTCCTTGCTGCTATGGTTCATCCCGGATCCGGACGGAATGATATTCCGCAACGACTCAAACGACAATTTTGTATTTTCAACTGTACACTGCCCGATTCCAGCTCGATCGATCGTATTTTCGGTGCGATTGCCAACGGACACTATTGCAAGGAACGTGGCTTCCAAATCGGCGTGTGTGATTTGGTTAATAGGCTAGTACCCGTCACACGCATTCTATGGCAAGTGGTCAAAGGACGCTTGTTACCCACTCCGGCCAAATTTCACTACATTTTCAATTTGCGTGATCTGAGTCGAATTTGGCAGGGTATGATTTCGACGAACGCCGAAGTTGTTAAAAACGAGGAACGAATGATGTCCTTGTGGCAGCATGAATGCACACGAGTACTTGCTGATCGGTTTACTAACGTAGAAGATCAACGGTGGTTTGAAAAAACTATACTGCGCATTGCTGATGAGGAATTGGACCATGAACATGTGAATATGATTTCTGAGCATCTTCCTTATTTCGTCAACTTCATGCGAGATCCGCCCGAACCGACCGGAGATGAACCGGATGATTTTGTAATTGAAGCGCCTCGTATCTATGAGCCAATCGGTTCGTTCCAAGACTTGAGCTCCCGGCTGTCCACATATTTGCACCGGTACAACGAGAGCATACGCGGAGCCCATATGGATTTGGTTCTTTTCCAGGATGCAATGACCCAGTTGGTTCGAATTTCTCGGATCTTGTACATGCCTCGTGGACACGCGTTGCTCATCGGGGTTGGTGGCTCGGGAAAACAGTCTTTAACTCGTTTGGCTTCATTCATTGCTGGCTATCAGACACAACAGATCACACTCACTCGTTCTTATAACGTAAATAACTTACTGGATGATTTCAAGTTGCTCTATCGAACTGCTGGACTCAAAGGCAGAGGCATTACATTCCTGTTCACCGATCAAGAAATCAAGGACGAAGCGTTTCTAGAATACATGAACAATGTGCTCGCTTCCGGAGTGATAGCCAACCTGTTCGCTCGTGACGAAATGGACGAGATCTGTCAGGATCTGATTCCGATCATGAAAAAGGAGTTTCCACGGCGTGCTCCAACGAACGAGAACCTCCTGGCTTATTTCTACAGTCGTACGAGGCAAAACCTGCACGTCTCACTCTGTTTCTCTCCGATAGGAGAAAAGTTTCGTCGTCGAGCTCTTAAATTTCCCGGTCTCTTTTCTGGTTGTACGATTGTCTGGTTCCACCGCTGGCCAAAAGAGGCCTTGGTCGCTGTTGCTGATCACTATCTAAGCGAGTTTCCCATTGTATGTTCTGCTGCGGTTCGGCGGGAGTTAATCCACACGATGGGTGTTGTGCACGATGGAGTGGCTGAGTCTTGTGTGGAATACTTTTCTCGTTACCGACGCCAAACACATGTCACACCCAAATCCTACTTGTCGTTTCTGGTCTCGTATAAAACTGTGTATAAGCAACAGCACTCGCACTTTGCCAGTCAAGCTCAACGCATGGACAGCGGACTGAAAAAACTGACCGAGGCACAGGGTAATGTGGTTGAACTGAGCAAAGAGTTGGCTGTAAAGGAAAAAGAATTGGAAGTGGCCAACAAAGACGCTGAACGAGTCTTAGAAACGGTCACAGTTCAACAGCGAGCCTCCACGGAAATCCGTAACCGGGTTCAAGTGGTAAAAGACAAAGCTCAAGCAATCGTTGATGAGATTGATCGTGATCGGGCAGTGGCCGAGGCAAAACTGGAAGCCGCCAAACCAGCTTTGCAAGAAGCAGCAGACGCACTGAACACTATCAAACCGGCGGATATAGCTACCGTACGGCGATTGGGCAAACCACCGAATCTAATCATGCGCATTATGGACTGCGTATTGATCTTGTTCCAGCGTCATGTGGATTCCTATCAACCGGACATGGAACGCCAATGCCCACGCCCAAGTTGGTCCGAGTCGTTGAAATTCATGACGAACACCGGATTCTTGACCATGTTGATGACCTTTCCCAAGGATCTGATCAACGGGGAGACAGTGGAACTACTAGAACCTTATCTAACCATGGAAGACTACAATTTGGAAGTAGCCAAGAAGGTTTGTGGTAATGTGGCTGGACTTCTGTCGTGGACACGAGCTATGGCTTGTTTCTATTCGATCAACAAGGAAGTGCTACCACTTAAGGACAACCTAGTGAAACAAGAGGCGCGTTTAACCAAAGCGAATGCGGATCTTCAGGCAGCACAAGCTATTCTGGACGAGAAAGAACGTGAACTGGCCAAGGTTCAAGCAGTCTACGAGGAAGCTTTACTCAAACGACAAGCGTTGCTGGATGATGCTGATCAGTGTCGTCGCAAAATGAATGCGGCTTCCATACTGATAGGGAGTTTGGCGGATGAACAAGTTCGATGGACCGAGCAGAGCAAATCATTCAAGGAACACATTGATTTTCTCGTCGGTGATGTACTGGTTGCCACTGCTTTCTTGTCCTACTGTGGACCATTTAATCAAGATTTTCGACAATCCATGATCATCACATGGCAAAGAGAAGTTCGCATACGGAAAGTTCCTGGATCCGCTATGGTCAATTTGCTCACTATGCTAACCGACCAGACACAAATTGGAGAATGGAACCTACAAGGATTACCGAAAGATGAGTTATCTATTCAGAACGGGATTATCGTGGATCAAGCTAGTCGGTATCCGCTGCTTATTGATCCCCAGGGTCAAGGCCGATCGTGGATACGGAATCGGGAGAAAGCAAGAGACCTCATTTGTACTACTTTGGGCAACAAATACTTCCGTCAACATTTGGAAGACGCGCTGTCTCAGGGCAGGCCACTGCTGATCGAAGATGCCGGCGAAGAATTGGATCCGGTCTTGGACAATGTTCTGGAGCGAAACTTTATTAAACAGGGATCTATGTTCAAGGTTAAAATTGGTGACAAAGAAGTTGATGTTCTGACCGGATTCAAGCTGTACATTACAACGAAAATGGCCAATCCGTGCTACGCACCGGAAGTTTCCGCTCGCACCTCCGTAATCGACTTTACGGTGACTATAAAAGGTTTAGAAGAACAACTTTTGGGTAGAGTGATTCTCAGCGAACGTCAAGAATTGGAAAGTCAACGTGTCAGTTTGATGGAAGATGTACAAACCAATAAAAAGCGTATCAAGGAACTGGAAGATAATTTACTACTTCGTTTGGCTAGTGTACAGGGTTCATTGGTGGACGACGTAGATTTGATCAATGTGTTGAATACGACGAAAACCACCGCGGCAGATGTCAGTCGAAAACTAGAAAAGGCATCGGAAACGGAGATTCAGATCACTGCAGCTCGGGAAGAGTATCGACCGATCGCAACTCGAGGCTCTGTGCTCTACTTTCTCATAGTCGAAATGAGTATGGTAAACTGCATGTACCAGACGTCATTGCGACAGTTTCTTAATCTGTTCGACATTTCCCTTTCAAAAGCTGAAAAATCACCCGTCACACCGAAACGTATTAGTAATGTCATAGAATGCATGACTTATGGCGTGTGGAAGTACGTTGTTCGTGGTCTGTACGAAGTGGACAAACCCACTTTCTCGCTGTTATTGGCCCTGAAAATCGAAATGCAAGCCAGCCGAATTAGACATGAGGAATTCCAAGTTTTTATAAAAGGCGGCGCTTCTCTTGATCTTAATACGGTCAAACCGAAGCCATTCAAATGGATCACAGACATGACCTGGCTCCATTTAGTGGCTTTGTCAAATCTGAACCAGTTTGCCACAATTCTTGACCAGGTCCAACAGAACGAGCGAGGTTGGCGTCAGTGGTTTGATAAACCCACTCCGGAAACCGGAGTCATCCCGGATGGGTATCAAGGCAGTTTGGACACATTCCGTCGTCTACTGTTGGTTCGTGCGTGGTGTCCTGATCGGATTATGAATCAAGCTACTGTGTTCGTGACCAATACTCTCGGCCAGCGCTATGCTGAGGGATTTGTTCTCGATATAGAAGGTGTATATTTGGAGTCCACACCACGGTGGCCTATGGTTGGTTTGTTGAGCATGGGCTCAGACCCGACTACACAAATTGACATGTTAGCTAAAAAGTATCGAGTAGAATGCCGCACAATATCAATGGGTCAAGGTCAAGAAGTTCATGCCCGGAAACTTCTGTCACAATCCCTCTCTGGAGGCGGATGGGTTCTGTTACAGAATTGTCACTTGTCATTGGCCTATTTGGACGAAGTGCTGAATCAGCTAATCGATTCGGAACACGTCCATGAGGAATTCCGTCTCTGGGTTACAACAGAAGTGAATGTACACTTTCCAATCACCTTCCTTCAGACGGCGATCAAATTTACCAATGAACCTCCTCAGGGCGTTAAAGCCAGTTTGAAAAGGACATACTCAAGTTTCACTCAGGACTACTTAGATATCAACACACTGGTCTACTGGAAGCCGATGATGTTTGCGGTGACATTTTTACACACCACTGTACAAGAACGACGTCAATATGGTCCTCTGGGTTGGAACATACCCTACGAGTTCAACACGGCCGATTTGAATGCAAGTTTACAATTTGTGCAAAATCATCTAGACGACCTTGACGCGAAGAAGACCATCGAATGGAAGTGCGTGCGCTATATGCTTGGGGAGATTCAGTACGGAGGAAGGGTCACCGATGATTTTGACCAACGGCTTTTGAACACTTACTGCCAATCCTGGTTCCATGAAGGTTTGTTCTCTCCGGACTTCCGATTTGCCGCCGGATTCCCCGTACCCCAGTTCACCAAACTGTCCGAAATTTTGACCTGGATCAACGAGCTTCCAAACACAGATACGCCAAACATTTTTGGTTTACACGAGAATGCCAACATATCTTACCAGAGCAAGAAAGCAAAACAGATTTTGGACTGCATTTTAAACATCCAACCGAAAGATGCCAGTGTCGGTGAGGGTGGAGGGACTCGTGAGGATGTGGTACGTCAAATGGCGGAGGATATGTTGGACAAATTGCCACCCGACTATGTGGCATTTGAAGTGACTGAGAGGCTGAACCAAATGGGTGCGTTACAACCAATGAACATATTTTTGCGCCAGGAACTAGAGCGAATTCAACGTCTGCTGTCCACGGTTCGAGTGTGTTTGACCGACTTGAAGCTAGCCATTGATGGAACAATCGTGATGAGTGAATCATTGCGTGAAGCTTTAGACTGCATGTATGATGCACGTATCCCAGCCAGCTGGACCAAGCTATCCTGGGATTCATCCACATTAGGTTTCTGGTTCACGGAATTAATTGAGCGCAATCATCAGTTTTCTGACTGGTTACGAAATGGGCGACCAATCTGCTTTTGGATGACCGGTTTCTTTAACCAACAAAGTTTTCTCACCGCGATTCGACAAGAAGTCACACGAAACCATCCGGGCTGGGCTTTGGATACGGTAGTCCTGTGGAATGAGGTCACGAAGTACATGCATGATGACTGCACCCGACCACCGACTGAAGGAGCTTACGTATACGGGCTGTTTATCGAAGGTGCGGACTTCGATCGACGGAGTATGCGCCTAAGTGAGGCAAAACCGAAGATCCTATATGCATCTATGCCAGTGATTCATATCCTGGCAATAGACATCTCCAAGGATAAAACGATACCGCGAGATATGCTGGTCAACCAGTACAGTTGTCCGGTCTATCGCAAACCACGACGAACGGATCTGACCTATATAGGGTCATTGTATTTACGTTGCCCGTCTACGAAACCTCCAGAACACTGGATCTTACGCGGCACCGCATTACTGTGTGACATTCGATGATATGTCGATAAGAAGGAGTCAAAACTTCTTAATCGTAACTATCTCAATTCGGGTTGGCGAACTATACCATAAGCGAGCTAAAACATATCGCCTATTTTCATGCTCCTGGTGGCCATCAGTCATGTTCATGTTTTTCTTCTGCCTTATTCGTTGAATCGCTGTTTACATCCCACATCTCCATCAATGTACATCGTTGTGAAAAGAACTTCTGGTCTTTAAATACATATTCACATCATGGCCGATTCGTT
>STRG.11840.2
GGGGGAATTTCAGAAACTCCACGAGACTCTGAGCTCGCCCGAAGTGTATGCGAGCATGGTAAGTATATCCACTTTAACTGAACCTTTTCAGGTGGCAACGCTCAAACGGTTTGCGGATTGCGATTTGGCTGAAACCGTGCGTAGCATGCTTTTCGCATCCATCGGCGACGAAGTTGCCCTTCACTGTTGTTGGCTAGGGGGCCCTCAAAGGAAGGCCGTAAACGACCATAAGTTGATCGCCGCCGGTAAGGATGCTATAAAAGGAATGGAGCGATTCTCCAACGAGCCAACGTCTGTCATTGACAGACATATAAAGCGCTGGTTCATCAACGCTCGGGATCGAGGCGAATGAAGACGGCTAAGACGATCCCGTGAGCATCAAGAAGAAGAGCCAGGAACATCCTCGCGGAGAATGGATTGATGGAAAAGCGGCTTTTTTGTCAAATAAATCCGACTTTGTTTTCAATAAATTT
>STRG.55905.1
CTTACGTGCCTTTGAACGGCTTCACAGGGAAAGCCAGTAATCCGTCCAGGGTAATTGGAGTACACGTGGAACCCAGTTGATGACTTCAAAAACCCACTGGCCGCTACTCTTTCATTTCCTTGATGGCACGACGGTAACTTACGCCACTCTCATTTGGAAGAATGGCGTAGAAAAAAGACCTACCTAAACGGCCCTCATCTGTGAATATAGCATGCAATAAAATGTACCCATCCCGGTTTGACTGATGCGTAGCATCAGCCAGCACCACCTCACAATACCTAATCACTAACAGTCTAACCGAATGAAGCAC
>STRG.15954.2
TTTTACAAAGCAACCGAAACCATGACGAATGACATAAAGAAAATACTAGTTGGATGTCAAAGTGCTCCGACAGAAGGTGGCAATACTCAACTGAAGATATACCTCGCTATTTCACCTAACAATCTGAGACGAAACGGAGAGGTGCACTGTGATGCCTATGAAGAAGCTTTTAGTGATTGGAGGCAAACAGTGAGCAAACATTTCCAAATCCGACCGGAACACATCCAATTTTCTTAAAACAGCTTTTTCCTTCAAACTATTCTCCATTTCTGTGACAGCGAATTTTACAAAAGCTCAAATAGAAGCACAGAAGATTTCCAGTAAGGTCACTGAAAATGGCCAGACACTTTCACACTTCGACTTTTCATGGAATAAGGAGCGCAAATTAAAAGTGAACAAATTTTTGCTTCCCTGGATGCGATCAATAAGCAATCGATTCCCACTGATTTTGATGATACCAGAATGGGATAATCGTATAAAATTGGAGATCATTCTAGATATGTGGTTTGACGTGACTGGCAAGACTGCGCAAATCCAACCAGAACTATTTCTGGAACATATGAATGAAATGGCAGAAAAGTCCCAAGAGATGTCGAAACTCACGGCTTTTACGGAACAATATGTCATTATTATCAAGCTGAAACTTCCGTGTATTGCTTTATAAAGGTAGGTTGCTGTATGCTCAGCTGCTACTGCTATCAGTGGATTCCAACCAAGTAGACTATACCACTGTGCGAATATGTTCATAATGCATATTGTTGAATAGTTTTTTCGTTTGAAATCAGAAGTCCGGAAGAAACATTGATTGATAAGCTGCGATACATGAGCGAATCAGTCAAAATCTATCCCACTTCTATCAGTTTTAAATATTTCTAGTGAAAAATGTATGTTGAGGAACGAGAACCTTAAGAACCCTAATCTCGCAGGACCAGCTGTTTTCAGGAATGAGATCATTCAGTACCTTTCAAAGATACGCATTCAAGTACGTCCGCCTCATAATAATAATTTCGAAAATCGAATGACCTCACTGTTTTCTATTTTTTGAACCAAATGTTCTGCTTATCAGTGTACACAAATATGGCATAGATTACTACGGACAACAAACAATCTCCTGAGATATATTTGTTCAAGTGGAACTGCCTCGAGTGTTTTGTTCTGTCCAGAATGACAGCATTTAGGTTTTCGAATTTCTTTTTGCGGCTTCACGGTCTCCGTGATCCGGAAAGCAAATAAATAATGGCTCTTCAAACAGTGGTTATTGATCGGAATGAAGGATCTATTTCAAGTTTCTTCAACGCGATCCAATTTATTGCAGGCGAGCTGTGCTTGAAGGAACATTTTTTTATTTTTTCATGAATGTAACCCATCCTTTTTCCTCATTTGATCTGTTATGATTCGCGGATTTTTCGGTAATGTTGTTTACCACTTAAGTATTTCCATTTCTTGCCAATAAATGTGCTTCATTTTTTTAGTTCCGCAAATTATAGGTGAGTTTTATAAGAACATATTCTTTCATTGTTTATTTATGTCCGACCTGCATATATTTGATCGAGCCTATAAACATATGAAATACACTGCGAAAGTGATATCCTTAAGTGGACTGTTCTTTTCAAATGTATTTCAAAATTTACCCTTAAATTACTCAGTAAAACGGTCCATCTACCGCAATGAAACATGGATACCCTAATAAGCACATCATCCATTTTTTATGAATAGAACAGACAAAAAAGTTATGCAGTCTTTGAAAATAGAACAGCCAAATTATGCTTCATCGATACCGCCGGTGGATAACTTGAAGGAGCGAGGCAACGCACCATGAAAATAGTTTCATCGAATAAAACGTGAAGACTACCAATATCGGATCTAGCTATAAAACAGTTGGCAGGAAGGCTGATCACCTGTTTTCTCCTTCAAGAGGAGACGACCTAAAAATACCTTATTGAGGAGGTTACACATCACAGCCAGTTCTTTGTTCAGACCAAAAGACAAACTACCGTGAATTGAAGCTCTCAGAGGTGCACCAGTGCACCACAAGGAATCTATATGAGGAGGAGTCATACGAAAGACCAGTTAGGGGTGCACGAATTGCAATAACTAAGCACCTGATGGACTAAGATCATGCAATCAATTCAACCAAGGTTTTTCATGTAATATACTCTTTCAAAGGAAGTCTAGCATGAAATGCTAGTCTATGAATCCTAGCCACAACCGAGTAGACAGTAATTCTGCTGAGAAGCGTTTTCAAACCCCAGAATCTGGCATGAACATCGTTGCAAGATGCTCTGGTGTAATATCTAAACGTGTACGAGCAGCTTGACAATTACATTCACATATAGTCTCTCATGACATTGATGAAATCGTTACAACGTGGAAAAGTTGTGTCAACCGCTGTCGTCAGGATTATCGATTTTCGTTTGACCTAATTTTCGGAATCTAGTATTCATGAAACGTGCTGTACTCAACCATATCCGGAGCATAGATTCACATGCCGGTTCCGACTATGAGTATTGCTGATTACAGGTGGATAAACGGTATAGGTCACAAGAGTTCAAGTGTAAAGTTGAAGGTAAAAACCTAACAACTACTTATAACGACGGTAATCGCTGGTAGTTGCCCGCCACCCGAACCGGTCCTACCAGTGACTCTTCCGGTGTGGCCCTATTCGAGTCTTCTTTCTAGACCCATATCATGGTTATCATTCCTACTTGGTCGTGCAGAGAACCTATGTAGCGTACTGTGTACCCGAAGCATTACTTTTTCATACGGATGGATTATCCATTCAATATTCACCCCATTTCTCCCTCGACCACTGCTATATCGAATTGTCTCAGGTTTCGTGTGATCGACACATTTTATAAGGGTTATACTAAATCCGAAAAACCATGTTGGTCTGAAATCATAATCCGATCAATACTGCTGAATGAATGTTCTCCATAAATGCTAGTTATTTACATCTTTAGCTTGAGTCACTGTCACAAATCAGTTTTGTTTGAACTTCCTTTGATTTCATGGTACAAGATCCGAATGAATTACTATTCCGTCGGTGTAAAACTGATGCTAAAAAAAGAGGAAAAGAAAACGGATCCACAAGGTTGACGTGCTCTATGGCAATAATGGGTTCGCTTCTTTGTCTCCTGCTGATCCATGAATATCTGTGAGAGAAGAGGATGCTGCAAACGAAATTGTTCACCCGGGTTACTGCGTCTGTAATATACG
>STRG.57449.1
CGAAATCGCTGGGCAGTAGTGGGATTGCTGATATAAGCGACAAATGGACGGTCACTAACGAGTAATCGGGCGGAAGAGATGCTAAAAACAAGGTTAAAAGTAAAGCAAGCATGGGGCTTTCAACGTGCAGTCAGAGATACCAGCGGAATATTGGAAACTGATCCAGCATTGGGTAACTAATTGTGGAGGAAACATGTGAAATAAAGAGTATTGCAGCCATATGGAAATTCAAATGAACGCGAAAAGCTTTGCAGGGACTTCAGTGAACTTTTGAAGAGCATGAATGGTGTATGGACGTATAACGGACTTTTAAAGAAAAGCCGTCAATGAAACGGATTAGTGGAGACAAACGTCAATGGCTCGGATAGGCAGAAGTTGGAAGGGTGTAATTTTTTTGTATGTGATAGACAATTGTTAACGAAGTTATGGTTGGCCGCAGATGGCTGGTATTCTGTTTCATAAAGACCTTGGTTGCAGGTGGTGGCAGGTAGAATGTTGAGAGTATCAGGTAAAAAAGGATTGGTTTGACGAAGTGAACAGCGGCGAGGGCTGGGTTCCGGTCATTGGTTTCGTACTGCAACGCGTAACGAACTGAACTGTTGGGTTGGATTATTGGGAATAGACGTTGAGCGGATGCGTTGGTGGTTGGTGTCAGGAGTCACCTCTGCGATCCGGTGAGACTTTCATGAGGTTTTGTTAATCCGTGTACCGTGCCTATGTAACGTCAACAGGCAAGAGTATAGGTTTAAACCATTAATCAAATCGTCCAGTCCTTAC
>STRG.5514.1
CGCAGGACACAAGTCAAATTCGTTCGGGCAACTACAAAATAGAGACCGTTATATTTTACCAAGTGGCTATATGATTAGTGTCGTGAACACTGCTACTCCAAATCAATAAATGACAAGATGAATTATGGATATTACATCATGAAATAATGCTTTTGTACAATTTCACATGTTTTGTGTTTATCTTCTGTTGGATCTTACGATCGCAGTCCATTGGTCCAGAATGTCAATGTCACCTGTTTCGCAGTCGAGGCCGTACCAACGGGACATTCAAATCACCGAATCTCGGATTACCCACGCCATCCACAATGGACTGTTTGATTTATTCCTTCCTGGCTCAGTCGGACGAGCTGGTTCACATACAATTTGTCGAATTCAACATTCCACGTGTCACTCCAAATTTGAGCAGCTCCAGTTGTTCAGCTCACGTCCGCGTGTACGGACAAATTCAGACGACCCTACTGAATGACGATGACCCGTATGACGAAGAACTCTGCGGATCGTTGCCAGATTTGCCGCAAGATCAGTATTTTTCTGCTTCGCAACGGCTCATTTTGTCTGTGAAACTCAATCCGGAGTCGGAAGTGTTGGAATCCGGATTTCTTGGTCATTTTTGGTTCGAGCCAAAAGATAAGTACACAAGCTCAGGAATGGTCATTCCCGGCACGGAATGCGACCGGTTCGCGGTGTCCGAGTCGTCGCGGCTCACGAACCCGAATAACACCGGTCGATTTGGTCGAATGCACAGTCCGAACTACCCGAGAAATTACCAACCCGGATTGTACTGTCAGTTCTTTTTCGTGGGTCAACCGCGGGAGAGGGTGATTCTCACACTACACGATGTGGAACTGGCCAAAACAAATGAGAATTGTACAAAGCGTCCACGTGGAGATTACATTTTAATACAAGAAGCCAAAAATACTGTTCAATCCCCAAGCGATTTGAATGCACCCCGGACTTCGATTGTACCAGTTCGGCCTGGCAAATACGTGTGGCACTACTGTGGCAAGCTGACCCAGGCTCAGATTGTTTCGGACGGACCGAATTTGGTGCTCACTTTTGTCAGTAATCATGACCATCATCAGAGACGCGGTTTTGCCTTGTCCTATCAATTTGTTCATCGGAATCAAGTGCGCCCGACCACGTTCCAGACGAGTGAGATTTTCATGCAAATGCCTGTAGAAGAACACCAGATTATGGATTCCACTTTTGGCGAGTCCCCGGACTGGCACACACCCGGATCGGTGGATCATTTCAGTTGGTACGACGGCCGACATAAAGGAACGATTCTGTCACCAAATTATCCAGACGTCTATCCACAAGAAGTTGATCAATCGTACGTCCTATTAGGATCGCCACAAGGGCAAATTCATCTGTCTTTTCGTGAATTTCGTCTTGACTTCCACCACCCATCCAACTGTATACAATACAAGGGGGATCGAGTAGAACTGTACGTAGGACCGGAGTCAGACGAACACGTCTGGGGTGTGTTGTGCGGAGTCACGCTACCCGGACACTTACGTGATCTTGTGATCCAAAGCGACCGACTGAGATTACGCTTCGTCTCGGACAATGTGACCAGTAAAACGGAATTTGGTTTTCGCATTATCTATGATTTTCAAACGTCCCGTTTGTCGACGTCACAGTTTTCACCCACGACTAGGAATCAGAGTCAAATACGTTTGGAAAAGGAATACCACAGTGAACCGGTTGGTGATATCCCTGGGAACCTTACATTCGACAACTGTACAATTACAATCGACAGCAACGGAATGGCCAGAAAGGGCTATATTCGGCTGCTTGATTCGGTCAGTGGTCATCCGACTGAGGGTCAGTTACCTGCAGATGAAACACCTCGGGTGGAGCGGTGCCGTTGGATTCTACGGGGTGAAACGCATGAGCGTATTAAACTGAAGGTGGTAAGTTTGAAAGGCCAGACAACCAAGCTTCAGACCTCATCTGCAGGTGGAAGCTCACTTCAGAATGACGAATTTCAAAGTCATGGGGAGAACATGTACGAAAAAAGACGACAGAATTCACATCTTAATTATCCTATACCACGGCTAAAATGCATGAAACCGTATCAGGTGGAAATTCTCACATTCCAAAAATCATCACAAACAAAAAACTACATGGATTTGCTTGAACCGCCCACAAGGCCATTCGATCACACTTCCGTGGGTTCGTTTGTCGACAGCGAAAGAACGAGAACCAGCCCGGAGCAAGACCCAACCGATGGGCGTCTGATGCAGATTAGCGATCGTCTGGAACTTTGTCTGGGTTCGCGAATAGAAAACAATCAGTTTATCCAGGGATATATGTCAACGAGTGTGCCTCGAGTCGAGCTGATTCTGAAAACACCAGTTCTGAACAAGTCTGAAGCTGACCAATCGATCTCGACCAGGAGATCAACCACGGCAAACCCAGAACTTGCAATAGAATACAGTTTTGTTACAGATTACGGTGTTCTAAGTCGATTCGGTCACCAAAACGCACCAGGTTGTGATTTTATCTTTCGGAGCTCGGAGTCGGCCCATGGAAACTTCACCTCACCAAATTATCCCGGTCTATACCCGGCAGACCTCACGTGTCACTACATGTTTATTGGAGACGTCGGTGAAGTGATCGAACTGAACTTTCAGAAGTTCGACGTGGACAGCAATACAGCCACCTGCTCTGACGGAAGTGGTGATTATATCGAATTGGAGCCATGCACACAATACAATTTTCTCAAACTCACTCGAAAGCGCTACTGTCAAATGCCACCAAAGAATCAATTTATTGTTATTCATTGGAACAACCCGTGCTTGAATTTGCAATTTGTCTCCGATCGCCAGACTGTGCGAACTGGGTTCCTGGGAATTTACCGATTTCACAAATCAGGTACAAGCCCCGGTTCTCGCCATCTCAGCTGGTTGTTATGGCTTATCGTACTCCACCGATGCACAAACCCATACCTCACTTGAAGGAATTTCGGAGAAACCACCACGTCCCAATCTGTACGAATCTTCGTGCACCTACTCTTTATAAGATGACAGAGTAAAATCCTACATTTCTAGACCGATTTTCATTTGCGTATTTTTCTACTATCTGTAATTTTCTATGGAAG
>STRG.43887.1
GCCGTCTATTTTTTTCCTGGAAACTTTTTTATCTGTGTTGTTATGTTTTAGATTTTTTTTTACTAACCTACTTCTTGTTGTGTTCTGTTTATCTTATCTTTTCTTGTTTGGTCGATTCTGTAATTATATTTTTTTCGTAGTTTCTTTTTCGTTGTTTTCTCTCTTCTATTCTGTGTGTTTGATCGTGTTTCTTATTTTCCAGATTATCTGGGATGCTTTACTGTGAATGTTTTGTCGATTGTTTTCGGAAGTCAAATTTCCTCCGTCAGTTATTGCATTTGGATTGCAAATGCTTTCCCCTGCCTGTGGTTATTTTGTGCGTGCATAATTGTCACCTGAAATTTCGGTTGTCGTCTCCGTTTCCTCTTCGGGTAAGTTCTTTGTCCATGTGCGTGGTTGAAAATCGTATTGGTTTTTGGGACGTTTGAGTTTTACAGATTCCTTATCTAGTCGTATAGACGGTGGTAATACGTGATCGCTAGTTTTTTTTCGTTCACGTTTCAGGGTCACCACACACTCAAACACCGACAAAAGTCTTTTGCAAACTGCTCATGTGCTTTTACAAGCCGCACCACGCTGTGCCCACGTGCTCCACTCCTAGACACGTGAGCCTATTCAAATTCGTTTTGTGTATATGGACCACGCAAACAAGTACATATGAGTGTGCAAATGTATTATTCGAAATTCACACGAATCGCAAACTGAACATCCGATTCATCAACCACCACTCTTCCGAACAGCGGTGTTGCTTTGACATTATCATTTCCCCTTCTCGACCACACTCCAGGTTTACGTAACAGCCGTGGTTTGAGACGGAAGCACGTTCTTTTGAATGTTTATTCGTTTGCAGGTTTTTCGATTTTTTGCTGTGGATGAAATAGTCTGATCTCCGAAGTCCAACAAAAAACTTTGTTCCTATCACGATACTGATGCATGTAATATTGTTCGGCAAACTCAACCACACCCACGCCCACACGCATGTAACAACGTACACATGAACTTTCCGGGAGCGATCGGTACAGTATGGCAGACGGACTAGTCAAATGCAGTCTGAAAGTTTTTTTAATTGTAGTGGTGGTGGTGGGGATGGTGGTGATGGTGGCGACGGCGACAGCGACAGCGACAGCAGCTGTGGTGCTAGCAGTGGAGGTAGGAGTACGATTTGTGTTAATGATGGTGATTTGCGTGAATGCTGGTTAAAAAAAGCTTCAGGCGTGTTATTCCCTCACGCCCTTCTATCAGAGTCATGACCACTGCGCGCGGACACGCGCTCCTGCGTGTTTAGTCGTATAATTTGGTTTGATCCCACTTGTTCCCAATTTGATTTACGGAGAACAAAAAATCCATAATGAATATTTGTGATGTGTACTACGTCAGTGAACAGTTCTTAGTGTACCAGTCAGAATCATTCAGAATAGTCATTTTCTGCCAAGTCTAAACAATAGAATACTGATAGACCGACTGATCGATCGACTGATCGATCGTTTGATTGGGCGGACAGCATATGCAGGGCGATTAGGTTGTCTCGTTCAACGAG
>STRG.61217.1
ATCGCATTCCTCTTACCGATTACCCCAAGGTTATATTATTGAGTTGAAACTAATCTAATCACTTTAAGGGTCGGTTTGAAAGATTCTTTTGTTACGGTGGCAGGAATAAATCTACTTGTTAATTCCATATCATTTTTTCTCTTAGATTATCATAACTTCGCACAACTCTGGTTAAACCAAACGTTAACTGGCCTCTGCTTCGAGAAAGCAACTACTTACTAAGTGAAGACAGAAGGAATGATTGGCAAAAAGGCAAACAGTTAATAAAAACGGTTAGATGAAAGAAAATCTGTCCACGATCGACTACAATGAAGGAGTCTTTAAACTGTTTATGATTAGCTAAGAAACGGGTTTTCGACGGCGCTTGAGAACAGCTCCATGGGTAATGAATAAAGGGAACAATTTTACATTCGTCTTTGTTCCTTCAGACGCTTTCCTCCCCTTTTTCTTTTTCATACTTCATATTCTTCTGACTTTTGCAACGTGTTCACGTTTGAACCATTTTAAACATCTTCTGTGTACTATATTCACCAAGAACTGTTAGGTTTCTGGAAGCGTTTGTTAAGTCTTTTGGTAAGCTCCTTTCGCATTCAGCGGATCTTCGTATCCGTGAAGTTTACTGCAAGCGTACGAAAAGCTCTCCTACGATCTTTCGTTCGTTACTCAAGTCAGTCTGCGATTCATAGTACATTGCGATGCCCGTCGGATTCTCCTGATCAAATACTCGGCAATACGGACAAGAGCGAGCACAGGAATCCGGTTGTGATAAAATTGTGTATTCATGACGATTCTCAGTGACCACATTTAGAACCTATTCTGAAGCATTCGACGTAAAAATATAGATCCTATTATGTTTTGTAACGATGGAAATAAAAGTTCGAATACAAAACGTCTTCCGGTGATTGTATGAATGTGGGATTGTGTCCACGTAGAAGCACAATTTCATATTCATTATCTGCATGTGCTCATGCAGTTGCCGCGATACCGCGAATGTATTTATGGTAAAGTTATTGTCCTAAGAGAAACTTCTGGATCCTCGCAGGCTGTCCTTCTGGTACCTTCATGGGGGTATTTCTGTTCTCCTTCAATGAAAAGTTTACCGAACTTTTGAAGAAGTTAGATGTTTCCTCAATAGGGATGAAAAATGAACCGTAATTGTCAGTCAAAATAGTACTTTAATAACGGTGCAATTATTGAAGGATTCGCATCGACAATGTTGATATTCTGTCATCCAAAAAATACCCCTTCCTTGAGGCCTCTTTTTAACCCAGTTTATTGAATCCTTTTAGCAATACATCTACATGTTCTACTATCCATTCCGAAATGGTCCGTCCGACATCTGTCGCCATTTGTGATTGTACGTCTATATTGCTTCCAACCATCTTGCCGCTGGTGTTCTTCATTCCCATTTTTCCACCAGCTGGTTTCTGCAACATCACTCGTGGTGTACACCAACGGACCTGTGCGAGCCACGTGGTGCAAAAATACTACACCGGTTTTTCTCCTGCCTTCCAAGGACTGCACCTGCTGGGGGAACAAGCCGTTACTTGCAACGCGGAGGAGTCTAATCGCGTTCACTCATAACGGGCTAAAACAAAAACAGTGAGAATCATAGTGAAAACAACAACAGCCACAGCAACAATAACAACGAGTGAGTGCTAAGACGCCAACACAGGGCTTAGGCTCACGCGGAGCGAAAGTGCTGGTGCGCGCAAACAGTTCCGGTGTGTCGATTCATGTATTTTCTGGATTGCGTTGTTGATCCCTTTGTGTATGCATGCATTATTGTGAGTGTGGGCGTAAGTGCGTGTGCACTGGTGCACAGTTAGACTTAGACGCCACAGTTTTGTCGTTGACCTTCGCCTGAGCGTATACAAACACACGCGCAAAGTCGTGTTTTGTTAGTTCGTTTCCTTGGCCTGGCGATGTAAGCCTATTTCCGCCACATGCATTAGGAAACGTGTATTTGGTACAGCACACCACTATGGCGTTTTCCGTACGTTCTGTCGTACCGCGTTGGTGCGTTCATTTTGGGTGTAGGCCTAGAAATGTCTGTTCTGAGGACAAGCACGAGTGTTTGTTTGGTTGTTCCCAAGCAAGCTCACAGCGTTGGCATGACTACACGTGCAAGCAACCCGGATGTCTCCTGTTTCTATTTTAACAACCGAATGGTACGTGCACACGCGAATGCGAACACACTGCGAGCTACCGCCGTCTGCCTCGGCGGCCTACTGCATCAGTACCACATTGATAGTCCCAACGCGTCTTCGGGTAGCTGCCTCAGTTCCACACCATAGAGGGTGATTAGGTGGGCGGACATGCTTTCTGAATGCGGGCGTGTCAACCTTTACCTGTCCGCCCGTCCTTATGTCGACATCAAGCAGTTAGATTCACCATAGAATGCCCAGACGGCTCCACGACACCCGCGCAGCTGTATCGTGCACCCAGGTCAAGAGGACTAGAAAACCACCAAGCGAGTAGGCAGAAGGACAGCTAAGTCATCCGGCGCAAAACGCGACCGAAAAGAGACCGTAATGGCAGTTACACTCCGCTGGTGTCTTTCTCCATGCGCATACAAACAGACACGTGTGTGTGTGCGCGCACACACAAACACACACACACAAACTCGTGCACGTTCACCAACTGGTCGGTCTACTTGCGAGGGTGTGTTTGTGTCTATCAGTCTTTCTATCTACCCGTTGTGTGCGCTTCCGTCCGTTCCGTAGACCATCGCTGAAGTTAGGTTGAACAGCGACGTCTTACAGCCCGACAGCGGCGACGCCGGC
>STRG.4814.1
GGTGTTGGTTGAGTGGGTTGGAGTGTTTGATTACCACTTTGAAGGTCCGAGGTTCGAATCCCCGCCATCACCGGTTAATTTGGTGGTAGACAGTAATCCACTGTCTTCCGGTTCGTTTCTACACCTGACCTATTGGGACCTTATGTGGTTCTTCGTCACTCCAAGTCTCAGGGTCCGGCTGCCGGTTATATCCACTAGTGCAGTGGACCTTCGTGACTATGGGGTGTATACCCCTCGCATTGTACTCATGAGCAAGCATGTAACTGGAAAAAAACAGTCGTTTGTGTACTGTGAGACTCCAGGGGTCAGTCGGCGTTCAAAAGGATAGTTGTGTTAAGCGCAATTTTTTTGTGATCTTGCCGTATGCCCCAACAGTCTGCAGCGCTGACATGGAGAAGGACGGGTTCTGCGATGAACTAGCTACCCTCGTTCGCAGCAGAAAAGGCTCTGGCATTGTAGTGCACAGGTAGTTTGTTCCGTACGATTCGCAGCAGACGGTGATAGCCTTATCAGAGAGAACGAGATTCAGTTACAGAAATATTACTCTCTACTTGACTAATAATGAATGTACATGGTACGATTTACGTTACGTGAACAAAAGAAGGCAAACAAACAAAGAAAAAATTACACGACAGTTGGTGAACTTTTTTTCACATGCTTGCGCATGAGTGCGATGCAAGAGGCATTTACTCCATAGCCACGAAGGCCCACTGCACTACTGGGGATGACCGGAAACTAGACCCTGAGAATTGGGGTGGCGAAGAACCATATAAGATCCCAGTAGATCAGGTGTGGTAACGATCTGGATGACAGTGGATTGCTGTCTATCACCAAAGTAACCTGTGATGGCGAGTATTCGGACCTCGGACCTCCGAGGTAGTGAGCAAACGCTCTAGCCCATTTGACCACTACCGGTGGGTCAGAAGCCTGTTTAGGCGGGTGTTGTGTCTTATCCACTCAGCGCACAGATAACGTGGATGGGCTCCTCCAGTTTCGTGCAGAAAACCAGTTATTCTTGTCGAGTACCAATTTCCGACGCAGCTCTCGTCGCACAGCGACATGGTGCTCTAACTCTACAGGTACTTCGAGTCAGATTGATCATATCGCAGTAGACTACCGGTGGCGCAGTTCTGTTCAGAACTGTATTTCCTACTGGTCCACGTACATATAGTCGGACCATGTATTAGTTTTAATGCGATTATCTCTCCAGCTCCATGGTGGTCGCCGCAAACCCGGTTAGCCGTGCAACGTTTGTGTGATCCAGAAGTTCGCACCAGTTATGAACAGAAGTTAGCACATGAGCTAGGATCTACGACAGACAGTAATGTAGATGAGCATTTGGCCCACATCCAGCAGGCGATGCGCGTGGTAGCAGGTCTCGCCTGTGGTCCTAGATCCGATGTACATGAAAGACATTGAATTTCTCGAGAGTCGTTGAGTCTAATGGAGCAAAGGCGCCAGCTGTGGAACTGTAAGGAGATGAATAAGATGCGGAGGGATCTTCAAAAACAAGTTACGGAAAGCCTTGAGAAAGATCGCGAAAATTGGTGGGTCAAGGTAGCCGAAGAAATGCAAGTAGCAGCCGCTCCAGGCAACATTTAAAGGCCGTTCAAACTTATTCGCGACACCGGTGGACGACGAACCCTGTCAGTGAAACGATATGCGATAGAAATGGGGAACCCATTCATGGCAACGAACAAAGGCTGGACCGTTGGGCCGAATACTTCAAGGGGCGGTTTAGCTTGCCGTGCGCAAATGTAGTTATTCCTGTATCAACAACTGCGATTCCTTGAGGAGTATCACTTGGACCTTCATCAAAAGCAGGAGTGGAGTCATTCATTCGATTACTACAGCGAGGGAAATCTGCTGGTCTAGACGGACTCCCTCCAGTTCTTTTCAAAATGGGTGGTGGTACGTTGATAAAATCACTTACCAACTTACTCCGTGACATTTGGAACGAGGAGCGTATTCCCTTAGTATAGAGTGAGTCATTGATTGTACCTATCTTCAAGAAGGGGCTACGCAATGATTGTAGTAGTAATCGTGGGATTAGCTCAATTCCGATAATCACTAAGGTAGTAGCCTCGATTTTGCCGTGCCGCCTGACACCGGCTCGCGAGATGAATGCCCGCGAACAACAGGCCGGACTGCGCCCAGGTCGAGGATGCAACGACCAGATTTTTACTCCTCATCAATTACTCGAGACGCGTCACACACACCATTGACCGACAATAATGGTATTCCTTGGGCTGAAAAGCGCCTTTGATCCCGTTTGCCGAACAGCGCTACTCAGTGCTTTTCAAAAAAGGTATGCCACAGAAGTCTGTAACTTTACTGCGATCAGTGTACTCACACCTCTGGCCGAGTAAGGGTTTAGGGTGAATTAATCAATCCGTTCGGAATGACCAGTATTGATCGACAAAGATGTCCGATTTCTCCATTCCCGTTTAACTTCGTCATGGACGAGCTAATGGAGGATGCCTTGCGAAAATCCTCAGGATGTGAGCGTCGAACTAGGGAACATTGAAAAGCTTTGTGACCCAAAATGCGCGGATGACCTTGTCTGCTTGTTCGAGTGCACGGAACATGTTCAACATGCACTAAGTAAACTTGCGAGAGCTGTAGCCCCGTTCGGCATGCGCTTTGCACCTTCAAAGTGTAAAGTGATGTTGCAGGACTGGATGTTGACTGTTCCGAGCTTGATGCTCGATGGGTAGGTGCTGGCAGTTGTCGACCGCTTCACTTACCTCGGCAGCAGCCTACTGGCGATTTCAACGCTCAAGTCGGCCGTTTGGGGGATTCCGAAAGGCATATTGGAGGCTGGTTTGCCATCCCGGTCGATCGTGTCATCCAGTTGTGCTCTGACCAAATTTGGTTTCGGGGGAGTGGAAGTTTCATTAGAAGCGGCATAGACTGAAATAGCGTCCTCCTACGTCTTCACAACGTTGGACTCAGATTGACCATATTGTCATTGGTCACCACTGATTGTGGATCAATTGAAGATTGTCGTTCCTTTTGGTCTACGCCTGTGAACTCAAATCACGCCTTGGTACGTGCTCGCCTAAGCTTGCGTCCCCTCCGTTGTCATGCCCACACCAAAGCCACACGTCTTGCGCAGTTGCTTCTAGACGACAACGGACGATCTGCTTTCCAGGCAGAGCTGTCTACACAGTTATCGAGCTAGCCGAATGTCCAGGACTCAGATAAATGCTGGCAGCGGATCGAGGAAGCTTTGTAAGCTATTTTCACTGTCACAGAGGACTCTGGTTCAAGTAGGCCTTAAAAGTGGTGATATCTTCGACATCAGTTGCTCTGTTGAATGCTCGCAGATCGTCCCTCGGGATGCCACATTCAATGAAGTGTGTTAATCTCCGAGACACCAGCTGACTAGGATCGCGAGACATGACCATAAGCGGTGGCGGATGACGAAATGATTGGAGGTACCGGTCCACAGAGGCCCGGTGTAAGTGAGTTAGTCAAGAAATCCGACGGCTCAATGATTCACTCTGAGGGACGTCGTCTGGACCGTTGGGCGGAGCACTTTAAGGGACAGTTCGGTTGGCCCTTTTTCTTCAGTGAACCTTCCGCATATACCTCCCAGAGAAATGGCGCAAGTGGATATCACTCCTCCATCATAGATGAAGGTTATTCGGGAGATAGATTATTTGAAAAGGTACAAAACCGCTGGATTGGATGGCTTGTTTCTATCTTTTTTTTCAAGGATGGAGGGGAGACTTTGGTTTCGGAGTTAACAAAACTTCTCCGGGTTATTTGAGATAGTGGGCAGATTTCCAGGGAGTGGTGTGAATCAGTGATTGTGCTGATTTACAAGAAAGGTGATAGGTCCTCTTGTAAAAACCATAGAGGAATTAGCTTGGTAAGTATCGCATCCAAACCGCTCACCGGGCTTATTCTGGACCGGATTATCCTGCGCCCGCTAAATGTGTACTCGTGAGAACCAGGCCGGTTTCAGACCCGTCGTGGTTGTATCGACCACATCTTTACTCCTCGGGAAATCTAGAGCACAAAGATCCTCCATAGGCCCACAATCTCAGTCTTTCTTGGTCTGAAAGTGGCGTTCGATTCAGTCGACCGCACAGTTCTCTGGTGTTGCCTTTCATTGAAGGATGTACCGGATAAATTTATTTCTCTTTTCCAATGATTGTACGAGAACAGCCGAAACCGAGTTCATGTTTACGGCGACCTTTCATCCGAGTTCACCATGGAAAGTGGTGTTCGTCAGGGTTGCACTCTATCACCCTTCCTCTTCAATTTTGTGATTGAATTGGTTCTTGAGATAGCCCTATCCTCGTGTAAGAATGGCGGCATCGATTTCTGCCCAGGCAGTAAGCTGTCTGATTTGCAATGCGCGGAAGATATTGTTCTTCTGAGTGATGACCCAGGTAAGTTGCGAGCTTTCTTAGATAGCCTAAACAACAGTGTAACAATGTTTGGAATGCGATTTGCACCTTCAAAGTGTAAAATGCTGTTGCAGGACTGGGTTGGGTCTACATTAAATCTTGTGTTGGCAAGAGAAACTCTAGCTGAGGTGGATAAATTTTTTTACCTAGGTGGAGAGGTGGACAGATATCGGATGAAGTGTCATCGCGTATACAGAAGGCGCTTTTGGCTTTTGCTAACCTCGGCTATTCGTGGTGCCGGCGCGACATTCGATTGTCTGTTAAGGGTAGAGTGTGCAGTGCGGCGGTTAGACCTGTTATTCTATACGGCTCAGAAACATGGCCGTTCTGAGTTGAAGATAGGCGAAGATTGTCTGTGTTTGAGCATCGATTTCTTCGTATTATTGCTTGAATGTGGTGGGAACACTGCATCAGCAATGCTGAAGTTAGATGTAGGGTGTTGGAAACCATCCATTGGTGGTCATCCATGGGATCAAGTACTGAATCTAACCGGGTTAAGGTGGCTGGGACATATGTTACGTATGCCCATCGATAGGCTTCCTCGATGTAGGCTATTTTTCCGAGGCAGGTAGTGGTTGGAAGGCAAGTCGAGGTGGTCAGTTTATGACATGACAGAATGGTAGGAAAACCTTGCCCAATGGACTTGGCGAAGTAGGTGGTAGGCCGTAATCCACTGTCGTCCGGTTCGTTACCACACCTGACATATTGGGACCTTATGTGGTTCTTCGTCACTCCAAGTCTCAGGGTCCGGCTGCCGGTTATACCCAATAGTGCAATGGACCTTCGTGGCTATGGGGTAAAATGCCCCTTTTACTGCACTCATGCGTAAGCACGTAATAAAAAAGACCTCCAGGTTGGGGTCCACGCAACCCGCCTACTAAATGGTTGCCGACATTAAGTGATATGGTTAGGTGCTGCGGCCAGTAGCGTAGTTGCATTCGAACTCTTTTCTTGTTATTGTGGTTTCCACTTATTACTTCGATTTGGTGGATCTTTTCAGTTTATGCTTCCATTTTTTGCCCTTGACTTGACGATGCTGGAAGTTAGCTGCGGAAATCAGAGCACAGAAGTGCGAGGTTAAGGGTTGAATGAACTGAACTGAACTGCAACACTAGTGAAAAGGCAGCGAGGAGCGGAAGCTGATCCCGTGGAAGATAACAAAGAACTACTCATCAACGTAATTTTGGTGTGCAAAGCCGACCGAAAAACCTGTTGCGGGACACTTGGAACGGGGATGTCTGGCATATCCACAGGAGTAGCATCGACCGGCTGCTGCTGCTGTTACACCTGACTCAAACGGTTGAGAGCGTGATTCCTTGAAAATATCCGTATTAGAGATTGACGTTGAATATGAAGGATCAGCCGGTTAAAGTGGATAAGACTGATGACAAACCATTTCCAAAGAACAAGCTCGTTTGTATCCATATTCGAGACCCAGCGACCTGTTTTCCAG
>STRG.55286.1
AATGTGGCACATTACGGAACTGGCATATGGACATTTGGTCCTTACCAAGTGTACCCTGCGAAACTTCTCTTAAAGATGTTACCCGCTTCAGAATTCTGTCACAGACCTGGAACAAGGTTGACTCAGGTGACAGTCCCGTATTAAGATGCCCATTTTCGGTTTCCACTCTATTGGTTGTTAAATTACCCGAAGTTAATACCTGCCTTACTTTGTAACCCGCCGAGAAATCCTTAAACGGCATCCACTTCCTTACTAAGTAACCCATTGCCTCGGAGCTGCGGGCCTGAATGGCAGCCCGAAATCGTTCGAATGCAGACTCGCTGCTTGCGAACACCATGTTACGCATCCACTGAAAAACACGATCCTTTTCTAGCGTCGTTGCTGCAACTAGATGGTTGCACCGTTTCCGCATATCTTGCAACACGTGAACCTGGCAGAACACTATCTGGGCTTTAGGATAGTGAGTCTTGAACCCGTTTAACTGAGCCAGACTACGATCTACCACTATTGTTTTACATTCCCTAGTTGCGGGCGGGTATTCACGCAGAAAACCCATGGCTTGTGTGTAGCTTGCAGTACTTTCATTGGGCAGCAACACATACAGAATACTATGACCTAAGCCTGTTTCATCCACTATGATTTCGTGCCATAATACATAGCCTCCGCAGTTCATTTGATGGGTAGAGTCAGCTAGAATCACCTGGCTGCATCTGCTAGCAACCGGAATCATCTCGCTGGGTATGAAGAAAAGAAACCTAACTATATTCTCCTCGTATATTACCTGGCTAATGCCCTTACCATCTAGTAATTCTTTGACCCCAGTTACGTTAACACGAACAGCGTGCCTGGGCCGGGCACGTATAGACCGAAAGTCCATGCTATTCAGACGCCTTTTGAACATGCGACTAGTATAGTCCCTTAATTCATCTGTATCATGGAAAGTATCCATTAAGTCAAACACCATGGACTCTTGAAGTGCTGTCAGCCTTCGGCTAGCTACATATGAACTAGGATTTCCTATTTGTAACCTATGACTATTTACCATGCATCACTTTGCGACACGATATCCAGTTCCTTGGGCGACCAAGGTGACGAATGCTCCGCACTCCAGGTTTTCGTATCTTCAATGAAGTCAAACATTAGCATACAATTATTCTAACCTTTAACCACCTCCACCTTTTCGGCGTCGATGGACACAACAATATTTCACGAAATGATATTTCATTTCATCGCTCATTGTTAGTCGACGCTTTTTGGCCTGTTTCCATGTTCGGGAATTGTAATTGTAAAAGCTGGTACTTGTGCATCGCTGGAACTCTCGAAAATCGGTTGTGAATTTATCGAGATCTTCGTGAAAGTCTTTTATCAATCGGGAAAGCGTATCGGAATTGTCAACGGTCATGGTCGTTCACGTGGCTAGCGAGCGAGATGGGTGCTGACATTTTGTAGCGCTAGGCCTTATATACCAGTGTAAATTTGATGATATAAACAATATTTTATGATATTCTTTGCTTTTGGTTACACCCAACAGAATTTATTTCACGTTCTTTTATACGTAATTTATTTCATCACAAAATGTCTATTTCAGCTGATATTACCGTTTCATTTGTGATAGTTCGATCCTTGACTTTCCGGCTGAAGGTCTGGAGTACGTGCATAAGTGGCATAGGAAATAATTACCACTGGTGGATATTCGAACATATTCAAAGGATATGTTGTTGGTGGCTGCAGAATATGAGAGGCATAGAGATAGAAATCTCGTCGAAACGTTCGGTGAATTATTCGCTTTATGACAGGTATGTCAAGAAGTATCAACATGGAAATATATCAGTCTGCAAAGATGGTGGTATATATAATGGTGGCTGTATAATGGAGGAATCATATATGTGGCAAACGATTGCGTGTTTCTTGGGACGGAGACTACCAGAGTGCTGGTGGTCGGGGACGTCCGGAGGAAAACAGGTGAGCGTGCGGCAAATTGTTAACTTTATGAAGGGTTGGTATGAAATGTCAGAGCGGAAGTGGAAGACCAATCAATATTGACTGTTTGGTTACAGGCATTATATAGATGTTTACTTCTGCAAGAGGGATGGTAGAGTAATCCACAGATAAGTGTACGTCAATAGATGAACGCTGTGTGGTGTATACCATACAAAAATGACAGATCAATAAAACCGCCCAAGTATATCGCGGAAAGTGGCAGATGATCAACCAATATATAAATGAAATTTATCAGCTGGTGCAGATAGTGGTATGATTAAGAGGCTGGATACAGTGTCAGTTTCGTTAACATAACACGAATGCAACATCTGGAAGATCAAAGTTTGCAATAACGGTGATGGCATAACAAGTAAACGGTGTAACAGATGATGGGAACGGAGCGGCGAATCTGCATGGGAAGTGCGTCGGAGACATTCGATCAAGGGGGTAATGTGGTGATCTGCAAACCCAAACACTCAATGCAACAGCATTGCGGATGCGATCGGATGGACCGATGAGGAGTGCAGGTGGTTACTAATTACTTCGCTGCCCACTGGAGGGCTACTGAAAGATATGTCAGCGCCGGATGTTTTTTGGTGGCTGTTGAGGCAATGAACATTGACAATAAATGTGCCAGTGATTGAACAGTATTGGCGGGTTCTAACACGGAACGGGCATAATGACATATGGGGCTAGAATGAGTTGTATGAATGCCGTGAGATCGAGTAATCCAGGTCCAAGTAGTCTGATGGTGGGAATCTCGGGGAAAGCTGTCGTGAGACGGGCGAAAATAGAGTCGTGTGTAAATCTCACTTGTTCTGTCCAGCGAGAGAGGTTCCAAGTTATTCCTGGGATGAAGAAGGCGACAATCGTCCTTAGGGGGTAGGTTCTGAAAACAAAACAGAGAAGGCTGCAGTCTGGCGGTTCTACCAGCTGTGGGTTAGGGGGGAAAGCAGAACACCAAAATCATGCCAGTAACAGAAATGGGTTATCTCGACATTGAGGTCTGGTTTTTTGGATTAAACCACATACGGAAGGCGAAGAAGACCAGCACCAGCGACTAATTATCGTGAGGCTTAGTGAGAATTACCAACAAAGCAAGGAGGCGAGAATGGGCGGTACCGGAGGCAAATGCTTGTGTGTAGTTCGATGAATGGTTTATGGAAGACCACATTGATTGTGGCGGTTCGTCCATCAGAACGAGGCCTGGAAACTCGTGTGATGAAATAGGGTATCAACGAGTAAATAGTTGAACCTTGGATGAGACTGGTACCTTGAAGACAACATTATATATGCTACTACGTATTTTCTAGCATTATAAATGCTCTTATACCTGGAGGCAGCTGATAAAAAAGGACCTAACCGGCTACGGTAAAATTTGACAGCATGAAAAAAAGAATCAACGGAGTTACGGTGGCCAGTAGGGGGTCGTGGTCAGTAGCTTTGAAAATAGGAAATGGCTAGACAAACACGTGGAGTGTGTTGTTGACAGTCATGGAGTATGGGCTGGAATGTTTTTATTTGCTAAGTATAATACAGAATGAATCCACTTGCTGCTTACCATCCGTCGGTGATAACTGTCTACTGAACAAAGTTGTTAAGCTTTTGGTTAGTATCCCAGGCCCAGTTTGTAGGCTCGGGTAATAGACATGCAGGGATCATTCATTCGGATGAGTTTTTGGACAGTTAGATGTTTATTTATTCATTTTTTGAATAATAACGAGGCCAAAGTCATTGACCTAAGTTGAGGTGGAGGTTTGTCCCAGAGGGAAGAATATTTAATAATAAAGAAGTTTGACCGCATCGCAGTCCTGGATACTGGAGCCAAGACCATAGAGTCCCTATATCGTAAAGAATAGATGGAGAGAGTTTTGACCTGGGGGGCTGAAATGCAAGATGTACGTTTTACAATATTGCAAAAGAAAAACAGGTTCATTCGTAGACGGCGCAACCATAGCGGCTCTAGGTGCAATATTTCACACCTTTCCATATAATTTAAAGGCGAGGAATATCCTAGTAGTTGTTTGGTAAGTCTACTTTGTACATTCTCAACTGCAAATCTGTCAATCTGCCGCATGTTAGAAAAGACGACAGTGCAATATTCCAGGAGTGGTCCGACATGAGTTTTAAATAGGCTTAGCTTGCTCTCTGGAAGACCGAAGGTTCTATTGATCAGACCAATTAGCCGTCTAGCTTTAGCAACCTGCACGGCCGAATGTTCGGAGAAATTAACTGCACAAGAATATTGTAATCCCAAGTCCCTTACCTCCGGACTTTTGGGGATGAACGGATC
>STRG.3798.1
CATCGTTCTCTATAGCTTAAAGACGTGGACCAACCAAGTAGTTGTTTGGTGAAACGCCTTTGTATGCTTTCAATCGCAACTCTGTCGAATTTCGTCATGTTAGAAAATATTATTGGGCAGTATTCGAGCAAAGGCCTGATGTGTGATTTGTAGATGCTGATGATGCTGTCCCGGAGACGAAAGGACCGGAAGAGAAGGGCCACACTTCTTCTAGCCTTGGCCGCTTGGATGGCAGCGTGCTCAGAAAAGTTGAGGGAGCAGGAATAGTTGAGGCCCAAATCGCGGACAGTAGGTCGAATGGCTATTGGGGACCCACCAAGAGTTAAGGATCCAGGGGGCAATTGGAACTTGTAGGTTAGGACCTCGCACTTATCAGTGGAAAAGCTCATCCTCCAGGTGTGGCACCAGCGGTCAAGTGCTGCGAGGTCAGCGGAAATGTTGCAAAGAGTATGGGTAGCATCATTGGAATTGAAAGAGTAAACTATTTTTATATCGTCTGCAAACAAGAATGGCGTGCCATGGTGTACTAGATCCAATGCGTCGTTAATGTACATCAGAAATAGGAGAGGACCCAGTACGCTTCCCTGTATAACGCCACTTGTAACAGGTTTCGGTTTAGAAGTATGTCCGTTGGCGAGGACCACTTGCGAACGATGAGCAANTGCAGGTGTGGAACACGGTCGAAAGCCTTCGACAGATCTAGGTAGACAACTACTAATGCCTGCCCGCTATCAACAGCCTTAGTGACTAGGTTGAGGAAGTCAAACTGACATGTGGTGCATGATCGCGATTTGAGGAACCCGTGCTGCCTATCGCTAAGAAGGTTAGAAGCGAGAAGATGGGTGGTAATGCCATCTTTGATAATCGTTTCCATTATTCTGGAAATGATAGGGGTATGGTTGATGGGGCGGTAATTAGCAAGTTCGTGGACAGGTCCTTTTTTATGTCGTGGGATGATGACTGAACGCTTCCAGTTCGACGGTTT
>STRG.33155.1
TTCGGGATCCGTTGCGAATCTGGCTACGCATTGCTCAAACGTTCGTAACAGCAGAATTTCGGCCAATTTTTGATTACCTGGTCGGTCATCTCGAATCTGGTCATTTATATGCTTGGACCTCCAGGAGGCGGTGCTTTCTGCTTGGGACCTTTGGCAATTCAGCTCCAGTGAAGGTTTTTTTCCTGTCATCAGTTTTTCCCCCTTTCAGTGCGCGATACATCACTGATGCAACTATTTTTACCAAAACTGAACCATTAACGCAATTATCCTCAATGCCGGTCAACCATCCCGGGCACTACACTACTTCCCTGGCTGCTGTACCTAGATGATAATGCTGTGTGGCCGCCTGTCGATCGCCGTTCCCGTTGGCTCTGTTGTCCAAGTTCCCACAATCTGTCCAGTTGGTCCTGGACCATATGCCCTTGTCGTGGGTGCTAAGCCCTCTGTACAACTATCAGTGAACACTCAAGCCAATC
>STRG.67964.2
TTCAACTGTAGACTGATCTTGTCACACTAACCTTTGTCAACTGATGCTCAACTTCTCACGAAATCACTGCAGCTGAACGACGACAATACCACACATACATTGTTCTGATTGGCAGCAGTACACGTTTATTGTGAGAAGAATGCAGACTCATAAACCTCTGTTGATTTGCACTGCTTTTAGAAGTCATTAGTCAGGAAAATAGTAAGTAATGCGTCTTTGTTGTTGATGTGTCAGGGAAATATCTTGAAATCGTCTTGAGAGTGTTCCATTTGCTATTTGAAATTGGATCTCTTTAATTCAATCATGCATGTACATGTATATATTACATATATGGCATGAATTGGTAAGCAGTTTTGCGCAAAATCATGGAGACACTGGTAGGATGTTTCATTCTTATTTGTGTCCACCACCAGTATATTGGGGATCAAGAAGTGGCGCTCCGACAGTTGTCTTCGACAAAATGCCTTCGTTCCCTCAGGCTGTTTGAAGTAACTTGTTTCATCGTGTGAGCAAATAGCTAAGGCTATGGCCACCACAAGGCAGGAATATCACAAACTGGCCAAAGCAATCCTCCGCGACTTGGACACGAACAAGAATGGAAAGATTTCCGTTCGTGAAATGATCGCGGAAAATAAGGACCCACAATATGTGCATTTTGTTCTGGATATTTTCAAACGATACGACGTTGACGGTGATAAGGAACTGGATTTGGATGAGTTCCGCACTTATCTGGAAAATGAATGTCGTGTCAAGTAATAGCTGGAGTTGGACAACCGCTGGTCTCCCCGAAACGCAGTGACCGAAGACGTCAACTGTGATGCTGCACACTTGTCAATTTTGAAAACATACATTTCTCAAAACTAGTAAACAAAAATCTTGTTTCAATTA
>STRG.69874.1
GTCTATTAGGAATTAGAACTACAGACCCATGAAAATGAGGAATGATTGGTAAAAGAAATATAGAAATGACATGACACGTTCTGAACCAATAGAACTGCATGTACCTCACTTGCACACACTATAAAAGCGTGAGAATCCTTCACACCATACAGAAAAATGAAATCTCTCATTTTCTTTATTGTACTGCTGTACGTGCTGCTTTCACTGAAAGCGGGTAAGTGAAATTGGAATTTATTTTTTCCGCACAATTGTCGACGCGCTACAGTAATTAGTATCCAAAAAAAATCGAAAAAATCATAAATAATATAGCAAATCAGAAAACGTCAGTCGTTTGCAATGTTCTGAGTTGTTTTTTAATAGAATGTTTATTCCTTGTTTCTGAGGGGATGATAACCTAATGTATGCTTAGCAAATCCAATGAAGTTTCAGGTTTTTGCATTTTTCTAGCAGTTCGAATTTTCAGATAAACCAATAGTTAGGCTAAAGTAGACAGAGAAAAATGATGTCCGCGCTCGAATGTTGTTGAGTTCCAATAAGTGGTGGGTAAAACATCAGAATTTAGCAATTTTTAAGAAAATTGCTCACACAAGCAATGAAACGGTCTACTAGGAAGTGATTCATGGCAACTTATATGTATTATTTCATTCTAAAGATTAAGAGGTTCACGGTGATCACAAACGAACCCATACTGTTTTCACCATGTTGAAGAAAGAGAAATACATCGATAAATTGAAGGTGAACTGAAATCCCAAGGATATAAATCACACAACTCTCAATAAATCACTAGAAGACGAATCGCAAATCCANNN
>STRG.59693.1
ATTTGCTCCGTCGCCTAGGTGTCTCTTGTTGTTCATTCCTGTCTGTTTCTCAGGCGCAACGCCTGAGATGATGACACGTTTTTTTGCTTCGGATGTCCCCACTGGGGTGCATGGGGCCGGCTGATGGTCCAGAATTTGCAAAGACTCCCAATCCATCTCTACAGAAGTTGCCACAACATCCAGACTGGCAGGAGTCGCGCCGTCATCTATCCTCGGACAGTACCGCCAATTCTCGTCTTCCAGCGCATCTTCAATTACAACTATTTGCGACCCCACACGTGGCTTCTTTACTATTGTCGGGGTCGTGGCCCGAGAACCGAGCACGGCATTCCGCTGAACTTTTTAGTTTCTCACCTGCTTCCTGGCTGGTCGAGCAAGGTTACTTCCCGGGGCTAGACCACCAGGCCCTACTCTGTGCTAATCCGGCACAATCTGGTATCTACCCTTGGTAATGTGAGCCACTACTGCTGCCCTCGCCAGCGGTTTATCCCGGGTAGCCTCATCAGCGAACTCCACTGGGATTGGTCTCGCAAGATATTCATCTTTTCCCCCAGTGGTGACTTCCATGTCCCCGCTCTGTGCACCCTTCTTAGGGTAGGAGGGCACGGAACACCTGTGATTCGCAGTATGTCGCAGACCCTCCTCCTGTCTATGTCCCTCCTGGCTTTCGATTCCCTTATAAAGGGTCCGTCCTGGTTTATGATCAGGAGCCTGTGGCTTGAGACCATGCCCATCGACAAGATCTGTCTCTGCAGATCCCTCACCTTGTTTTACAATACCAGAAAAGCAGGGTCATCCACCCCAGCTGACCCATCCTTCGCGGTATTACGGTCACCCTTCTTTTGACCCGCCTTGCACTTCTCGGCTTCTGCTCAGACCGCTGGCCCTTGTCGGTCTGCTTCAAAGGAGTTGAGGCAACAACCGCCTGGCAAGCTCTCGGAACTGATTCATTCGCTCTGATGACTGTCTTCTCGGGTGTGGACACTACCTCCGCAAACGACTTCCTGCAACCTGCTTGCGGTGGTTTGGGGCTTACGACTGAGGTACTACCTGGTGGGCGTTCGTCCTGCCCTTGGGCCTGCAGTTTAAAGGCCAGACTGGCCGCCTCCTTGCAAGGGGCACAGACCCATTCAGCCCATGGGTTC
>STRG.52932.1
AAAATATTGGGTCGTGGTTAAAGCTTGATGGGTGTGAAGCTAGTACACACCTATCGGCCGTGTGGTGAACACTGATTACAGTCATTGGCATGCAAGCAGTCGTCCTGTTCGCCCAAGTGGTCCATGGGCTGCGCTATCGACCGATGAGCGAACCACTGTCATCTATAGACTTAACGTCCAGTTGACCTGTTATTCGTCACAGACGCCACTGTGCGTGCACAATGCACGCGAGTGCAACTGCGCATGTGCGTGCACACAAATGTGTTCGGGACTAAGGATCAGCAGATTGGGCTAACCCGTAGTTTGCACGTGATCGGTAACGCTTGGTCAACCCCAAGATAATGGAATTCACGGTTCATGGTGGAGGCTACTCTAACGAGGCTACTTCTATACGGTAGACAAAAAGAACGGTGACGTGACCTACTGGAAATCTGAACAACGTGGTTGATGCGGTGGAGGGCTGAAAGCACATAACCACACAGTTCTACATAGTATCAATCACTCACATCCTCCTGATACTACAAGGAAAGTAGCACAGAAGACGAGGCAACACACTGAACAGATGGCCTCGTCGTCGTCAGAAGAAGCGAATTCGTGCATGATACATACATGTGTTTGTGATTTTCCACTCGACGCTGCGGGCGCATTGCCGAAGAAAGAAATACTGTCTTGAATGGTCAAAAGGAAACACATTGTTCCCGATTCTGATTCATTATCAGAATCTCTAACGAAAACCATTCGTGGAGAAAATTTCGTTCTTCACATTGGTTGAGGATTGATTATTTTAGCCGCGCTCCGTAATTTGCAGCTGCTAAAAAGGTAAAGATCATTGGCAGTGTGACTAAAGATTTATTACGGGACCACTGAACAATCAACTGTACACAATCCACACCGTACTGAGTGGGAACCACATAGTCCCGTTAGTTTATTGTATTTACGTTAGTTGACTGCAAACTACGTATTGTGTGATTTTTTACACACTGAAACAAGAAGAACCACAACTCGAGCCTACTTCCGTAGCAACTGCTTGGGAGAAAGCTGCGATGAACAGTATTAAAAGAAACTTTCCCAGCAATAACATGTACGAATGTTTCTTTTATTCTGGACAAATCCTTTGCCGGATAATGCAGCTGTTGTGATTGCGAATTTGGTAAAATAGCGAAGCCAATGCTATCACGGTTAAATCACTTCAAGCCTTGGCTTTCGTTCCAGTTGGCAAATTGTCCACGTATTATCGTCCAGCCTCAAGTGTGAAACCGTAGACGTGACTTCAGTTTTCCTTCTCTACTATGAAAGCACTTGAATTGGAATAATCTACGGTGTCAATAGAAGAAGACCAAAATACGATCCAAGGTTGTGGAATATGTGTGAATGCTTGTTACATGGCGACCCACGAACGACAAACTCGATTGGGGGTTGACATAGGGGCTTTAAACAAAGAATGCCCATGAAACACCCCACACTGTGTCGCCTTGTGGAGAATACTCAGTACAGAATAGGCAGAATGAGAATAAAAACAGGAGCAACCGTCATGCGGCATACTAATGAGACCGTCGAAAAAACAATATTTGCTTATCGATGAAAGCTAGTACAGTTTAGCTGAGCAGCATGACCAGCATAACCATGTAAAATTTTTGCGTGCAATCGCACATAA
>STRG.2232.1
GGCACATTGATAACGGTTCAAAAATAGAACGAAGGGTTGTGTACCTGTGTTAACCGGATTTCAGCGCCCGGTATATGAGTGTGACGGTGAGTACGTGTCCCTGTGATTGTATAAGGTCATTTGCACAGGCACACAAACAGGTCCGAACTGGTTATTCTAGGGGTCACCAATAAAGTCAAGGCCAATGAGTGACGGACTCATTCAATTCTTCCAATTATATCTTGTAAACAGAAAGATCTGACGCCCGTATACCTCGTCGAGCTGAAATACATCATTTGCCGAGTTCTCAGTACACATGGGTAAAATAGGACAGCAAAAAAGGTGAAGTTTACGTTCACGTTAGTTCGAGGTATGCAGCCGCGCGTAAATCCACTCACGGAGTAAACGGACGGTGCAATAAATTGGTTGAATCAATTATAAACTGGGATATAATAAGGAATCGATTTCACTCAACTATGTTCGACCAGTTTCTGACTGCATTGTTAGGTATTTTCTACGAGCTTGAATAACTCATGTTATAATCAATACGAGTCTGTGAGAGCACTGGAGCAGAGAAGTATGACAATTTCACCGCTCCAACTTCATTTGTGATCCTGAATGTTCACATTTACATTGACGGTCATTTGGGATGAATGCATACAACACGTAGTTGGCATCTTTTAGCGTACCCACCTACCGGGGTATTGTGCTAATTCGGTCAGAAACACAAACAGAAAATAAAAATCTAAGTAATTAACCAGGTGATATAGTGATGCATGGATCGAACGAACAGTTGAGCATGATAAGCATACAATATTGTGCCAGTCCCATTCTGTGCAAAATGTAAGTTTGGGCCAAGATGGCTGCTCAGCAGGCGCAACACGAAGGAAATGTCGGGTGTGTTGGATTAACTACGTTGTCATAACTACCCAAATCCATGCCCCAGTCGGCTGGCAAATAAAAAACAGCTGTTGGGAAAAGTGTACAACACACAGATTGCTCGATTATCCAAACAACACATATGTGACGAAACCTTTTGAACTGAGCAAAAGTACATTTGTGTGCGCACGGTCACGGCACCTTGACCGTGCGAATCACTGTCAGCGTACCAAGGGAGACCGAAATTCGAATGCGTCATTTGACAAACTCCTGTCGTGTTAACCCTATCCATTGCGTGCAGACTAGTGACAGTCGGAAGGACAAGTGGTAAAGAAAGACATATGGAGTTCCCTAGTGAAAAATAACATGTTAGAGGCCAAAAGGTCGGTTGAGGTACAGAAACAGTACATGGAACTGTGCTTCATCTTATCGTTGACAAACATATAGATGAACTGGGGCATTTGATCAATTTCAGTGTGACGGTGGCCGAAGCAAGTTGTCGTCAATCACCTTCACCAGCCTCTTCTGTAGAAGAATACTACTTTATGGTGTGAGGTGAGTGTGTGGATACTGGTTGTAGGGATGAGTACCGGTCTGCGGGAAGTTTCTACCATTATATACAATCTAATGAATGGTAAGAGTTAAAAAGTTCATTGTCCCAGTCATGGCTGAACATCCATACGAACAATGTACAGCAGTATCGTACTATAACTTGTAAGAATGACGGTATTTTACCGACAAAATGGCTTGCATTCTAAGTTGTCTAGACAACACACAATACAATACATCTGTTGAGTAGAAACAATGCACGCGAACAAGTAGTTCCTTCTGCAATGTCCCACCTTACGCACTCGAAACCAGATTTGTTCAGCCTCTTGCTTTGTGAATGTCTAGGTAGAGTAGCAAGACAGACTGATTAATTGTAAGTGACTTCTCGCTGTGGTTTCTACTTCTGATCTGAATGTTATCTCCCTACCGAAACAGACACAGTTTCCACGCAACTACATATCTCCTAAAGTATAGTATTTTCGTTCCACTCGGGATTTTAGTCAAGTTGTTGCTGCTGTAAAGCATCTAACGGAAATCGGACTATTTCATATCCCTAAGCCGTCGGCAGTCATTATCAAAATAACGGGGAGGGTTCAGTAACAATACGTCACAAAGTCTACGGAGATTGAAAAAGTGCATTGCCTTCATTGGGGCCATGGCAACATTGGAAACTGCTATCAGATTCGATTTGATCGCTGGTTTGTACTTCTTTCTGATCTATAATTGCGCGTGTTGAAAATTTAAACATTAAAATAATTACGAACTTCCACACACACAAATATTCACTTTTGTTATCGTTTAAAATTGTGGCATGTTTTCGTGATCTGCTACATAATGATATGGCTTTCAAACATGCACTCTTGAAACATTCATTTCAGAATAATAACAAAATAATGGACGTCTACTTTTGTCAACAAGTTGTTTCCTGAGATTGTCGTTCGTGTGGTTCTTGCATCTGGTAGCACTTTCCCCGGAAGTCGGTAAACTGCGCTCCCACGGAAGATCTTCACGCCCTGCACTGACATAGCTGGTCCGTAAAGATTTACACAATTTCCATTTGCTCATTCATAATTGCACAAATAGCTTCAATTTTCGCATTCTGTCCCACGTCTCGAACCCTGAAAATATAACCGAACTACGCGCA
>STRG.57297.1
TATGAACCACAATACGGATGCACGGCATACTAATCACCTCAGTGACCGTTCATCATCGACGAATGCAACAGCAGATACTTTGCCTCCGCTCGTTGTCACTCCGACGAGTTCCATTAACAGCGACCCATGTTCATCACACCATGCGGGATCAAATCTTATCAGTCGAGGAACGGCTCGTGTGAATTCGTCACCAATCTCCCCAATCAGCTCGTTTGATGAAGGGGACGAAGACGATCTCGTGTTCCTTGGTTTCACTCGCAAAGCCAGAACGTCACTTCCGAGTCTTTGCTTGAAATGTGGGACGAACGAATCGGCCTCGAACTGTTCGAAATGCTCCACAATTTGGAATCCGCCACAACGTCAGGTCAGACGTAGCGATAGTGGTGCATGCAAGCGATTCAGAGTGCACGACACTGTGTCACCTTCGGACTCACTCAGAGCATCAAAGCGGTTGAAGCAACAGTCATCCCGACAAGCAACCGCGGACGAGTCCAGTAAAGTGGTGGACAAAGACAACAAAGATGCATCGGTAGATGTGACTACAGATGTCACTCAAACGCTGTGCGACCGCGCTTCCTTTGTAGTTCCAGCATCTGAAGATCTCACCAATTCAGTGGTGCCGATAAATGGTTCCACCCCGACGTCGTCCACTTCTTGTCTCTCCTCGTTGGGCCGACATAGCTCGCGCAAGTCACCTCTGCAACCGATTCCGACGGCCCCGCTTGAAGTGGTAACTGTTTCCCCCATTGGTGCAGGGATTCAACCAGCGGATCGAATCACGGTGGATCTGTTCACGGGAGAGGTCTATGTGGATAATCGACCCCTTCGTTCGCTGATCGGTGGGATGCGACTAACCCGACTGATACCCTGGCGCGAGGAACCAAGTTCACGCGTTCGTGGTGGTGGCCGTCGGGGGCGTGTGTCCGGAAGCATGCCCTCGACCAGACGTAAACAAGGTCAATCAACCAAAAGTGTGTCTCACGCTGCTGAATCCAAAAAGACAGTACAGAGCCATCGTGCTTCAAATTCTGCTCGGGGTGGTCGAAGTCGAGTCTCACCAGTTTGCTCAAAGACTCGTGGAAATGAGGGTTCTTCACACCCACCGATTCGATGTGGCACTAAATCGCGCGGCAAACTTCGTACTCGCTCTGCTGGTACCAAAAAGACATTCCCTCTTACCACGCCCATCGTCAACCACAATCCACTACCAGGGTCTGCTAATTCAGTCCTCCCACGAGTGTCCCGGGACAATTTACCCGTAACGGCTGATTGTGTGAATAAAGGCGCTGCGGTCTTTGGTTGAGTTTCTCAGTACAGCTACTGAATTTCACCTGTCTCCAAACTAGTCCGCAACAATCCCGGTACTTTCACAAATCAGTCGACTGTTTGGCACTCACTATCTGGATCCCGTTATTCAGAGTTACTTATTCCGAGATTCAAAGTTGTGTGTATTTTCAACCGTGCAAATATTTTCTCTGCCTAGCCGTCCAATACGCTCCAGCCTGTTTGCGCATTTCTCTAAGTGGTGTTTTTTTTTGGTCTTTCGGTGCGGAGATGAAATAAACGTTGATCTAAA
>STRG.65716.3
CTTGCCAATGTATACATTACTGCAGCTTCAAGTTAACTGACAGATAACAAGTGATACACTCTGATCAGCAAAACTGTTCTAGTTATTTTGGAAACCCGGCCCTTCCGTCGTCTGCAGCAAACGCAACTGTACCGCTGCGTATGTGATTCAAAGCTTGTTTAAGATTTTGATTTAGTTGACTAAACAAGTGGCCATCTGTAAAATGCTAATTGATGAAATCCCGTTTCTTTTTGACCGACATTATTTTCTCGCCTCCATGTCTGAGCTTCTAGTGTTTTTTTTTAATTTTCCGGATAGTCGTCGACCAGTAACGTTTTTTTAATGAACTCTTGTTTAGTTTGAATTTCAATTTTGCACTTCATTCATGAGAGCTCTGACTAATCCAATTTTGCAAGCCAAAGGTACGAATGTAAACAATTCTAAATAGTGGTCGTCCCAAGTTAAACGGTGGACTCTACGCTCTAAAGTTCCACTCGGACTTCCGTTTGTTGGGTTATTTAAAAGAAGGTATGCTGTTATCATTCTTTTCTTCATGAGAAACTGAGGGGTTTGGGTGACAGAACCAAGGAAGCTGGGAAAAGGAATGAGAACGTTCATCTTTTTAATAGTAAAATTTCACACACACATCGTCCGTAAAAAGAAAATTCGGAAATGTTACCATAAAGCTGTTTCTAATCAACTAAAAACGTTTCTAAAGGTCAAAATAATTATCGTGACCATACCATCAATTTGTTTACAAGCTATTTTTAGAAGAAGAAGAAACGAATATCCTCTGTGCGTAAAAGAATGAAATACCTAAGGTGTTTCAGGGAACTGGTAAGCTAAAGTTTTGCACAGATATAAAATCACATAGATACTTTAGTGCCTCACGAAAAGGTACCTATGCAAAAACGGAGTCCACATCAACGGGGCACGTTTCGTCAGAAGTCACCGAAATATTGTTTAGTAAGTCTAAGTGTTCATATAAGCCTTGGAGACAAAATGGTGTTAGATTTTTCCAAACAAGGACAAGGATGCCAACAAACCGGCGTGCGTGTTTATAAAAGGCCGAGGTTTGCAGGCACAGTATCAGTCTCAATGGAAGTGCATCCTTATGAACTATGGGTGATCTTCTCAGGTAAGGTGTTTGTCTCTGGATGCTCCAGGTACTTTTATGTATTTTTTGAAACGACTCCCGGGTTGACGCTGCACCTCAACTTGCCCTGGCAAGGGAAGCTCTAGCTGAAGCATATAAGTTCTGTTACCTGAGCAGTTACATCTCTCCAGGTGGACGGATAACGGATGAAGTGTTGTCGCGTATACAGAGGGTGCGTTTGGCCTTTGCCAATCTCAGTCATCTGTGGCGTCGGCATGACATCCGATTGTCTTTAAAGTGTCGCATGTACATTGCAGCGGTAAAATCAGTTCCATTGTACGGTTCAGAAACGTGGTCGCTCAGGAAAGAAGATAGACGGAGGCTGTCGGTGTTCGAGCATCGATGTCTCCGTAGTATTGCGTGAAGTTGTTTGGAAAAACCGTACTAACATTACTGAGGTTAGGTGTAGAATGTTGGGAACCAGAGGTCAGTCTCTGGATTAAGTACTGAATTTAAACAGGTTAAGGTGGTTGAGACGTGTTTTTACGCATGTCTGCCGATAAACTTCCTTGGAGTATGCTGTTTGCCGAGACAGGTAGTAGCTGGAAAATAAGTGAAAGTGGTCAGTCTTTGACATGGCAGAAAGGTGTGAAGACCTTGACCAGCAGACTTGACCAATTAGAACGTGTTCGACTTCCAGGCTGGGGTCCACGTGATCCACCTACCAAATGGTTTGAAACATTAGGCGATAAGGCTAGTGGTCGCTGTCAGTGGAGCAGTTGCATTGGGTCTCTTTCTGTTTCCTCGGAAATTTGGTTTATTACCTGTTTCGGCCCTTCCTCACGTTTTGTTCCCATTTTTTTGTCCTTGACTCAAAGATGCTGGAAGGTAGCAAACAAAACCAGAGCGAAAAAATGCGAGTTCAAAGACTGAATGAACTAAACTGATTTGCCCTGAACGAGCGAAATTTGGAAACATCTCGATATCTAATTCTCTCTCATCATATTGTTCTCTCCAGTAGTTTCTGGGTTTCAATTACTGGGCATTGGATAATATTTATCCCATCTTCTCCTCGCATCCGATTTCCTTTATAACTGCAACGCCCGATCTATCATGTGGTTTGGGAAACATAAGTCATCATTTTTTCCAGCTTTTTTGAGGGCCACATCACATTCTTGTTATAAACAACACCACTGGTGCATGAAAGCAGAAGTATTCTTCTGAAACATCCACCAGTTTGGTCTTGAACGTACCGGCTGTGCCGGATGATATGAGTACGAGTTCCTCATATTTATCAAGAAGATTTTTACTTCAACTGTCAGTTAACTTGAAGCTGCAGTAATGTAAACATTGGCAAGAAGGATCGCTGCTTGGCTCAATCAGTGTCAGAACAGATACTCAAAATGGCTGTCAAATCGATGGCGCAACCTGTTTGGGACGAATACAGTGACGCAACATCGTCGGATTTTTGAATTGCACAAAATTTCATCAAATCAGGTCACAAAGTTGACCTGACCCAATCTTTTATACGTTGTGCAATCCAATACCGAAGCTACTGGGGTTCAGCAAAGTAAGTAATCCTTTTTCGCTGCAATCAGCAGTATAACCCCCAAAAGTTCCAAATTAGTCCCCCTGCAACTAAGGGGGTTTCGATGGCCTCCAAATCTAAAAACAATTATTATTGGCCGAACGCGTTAGCGTTAATTTCTCGAACTTTTATTACGTTTTTTTAATAAAAGGATTGTTTTTTAACCATACTCCATGGTTGAGATAACAACGTTGATTCTCATAAGCGGTAGGACACTTCAGCACTAAAATTTATATCTCCTTTCTGAGGCTAATGAACAAATTACAACATAAAACACAAGTTCTCGAGGAGCTGGTTTTGCAAGTATCAGAATGCCGAACAGTGTTGGGTCATGCCAAAAAGAGCGTTGAAGTGGCGCAGATTACCGAAATCTTCCAGAATGAACGACTTAGATCCCCCAAGTTTTAATAAGCAGCAGAAGTAAATTACCTTCGTGAAAACTAGTGAGACAAATTGTTGTGCCATTTCGGCAACGTTTTGACGTGACCACGTGGTCTCATATTGGCTTTTTTGGTTCAATGCTGGTAGACGTGTGTTTCTGACGGTTAGTGGAAGTTAATGTTGTTAATACATTCGTGTGACAAAATATGTATGTTTACGAGGGGACTTGGTTGAGTCCTCATTCTCTGACTGGATAGATAACTAGTGCTTTGTGCGCAAAACTTTTGGGAAAAGATGTTTGTTTATCTTCATATTAACACAACACCCTCCTAGAACAACCTCTGCATTTTGGCTGTTCGTGCTACATGCAATGTACATGGTGAATCGGCTTTCTGCACCACTCTTGCGGTTAGCCTTCGTGACTGGTGATCTCAGTTCACATTGTAGTACATATAGTCGTGAAGTCTTGCAGTAGCACACGGGCTTCAGGTTGGTGCATAACTGTTCCCGGATTTTGTGGTATTTTCTTTTTTGTATTAGTGGCTTTGCTGAAATCAAAATAGCTGGACAACAGGTGGTGAATACCAGAGAGAGTTGCGGCAGGTGGTAGCACAAGTAGTGGCCCTGTAATGTCCAGTGATGTGACATAGATACTGATATCAAATCAAGCAATAATGAATGTGATAAACCAGCACATTGAAAAAGCAACATCTAGACATTTAAGAGGAAAAAAAGAAATGTCAAGGTTTTTGGCACAGAGCCCAGCAAAACATGTGAAGTGGAAGAGATTCCGAAAAGAGTGGTGACTTGGAACGAGGTGATAGAAGGGTTCGATGGAAACGAACTGAGAACTTGTCCAACCGGTTTTTAGAGGTATCTTCACTTGACGCACAGATAACATTCCTTGGTAATTTATTCCGAAACAAGACTAATCATTCATCCATTCTTCGTAACAGAAGTAGAAGGCATCTCTCCCGTGTAAGTCTTATCACCACAGCTCAGCGATGTAGACTCACGCGTAAGTCCCAAGCCATCACCTCTTCGGAAAAACGTCAAGAGGTCGAATAAACAATAGGTCATTGGGCTCTCCCGCTACTTCAACAGCGTGCTCCATAGGTTGGTCATCCTTCGAGATAGATGGGACACCAAAGTAAGATGCACCAACTGCTGCTTACTTTAGGCAAACTGATGGCCCCGTGTGCGGTCGTGATCGTAAACAAGGAGTTTTGCAAGTATTTTTGGTCTGAAGTCGTCTTGAATGACACGCCTGATGAAGATCAGGTCACTCCGGACACTTCAGTATGCCACTGGGAACAACCCGGTCATCTTCAGCTGACCTTCGTAGCTGATATGACGTAGTCCCCCAACAAGACGGTTCGCGCCTCTATGCATCTTTCATTAGCTTTACCAGTTCTGCAGCCGTACACGAGAATACAGCTGATTTCCTGCGTCCCAGCCTAGATAGAACGTGGGAGGTAAACAGTACTTCGAAGCGTAAAGTGAGTGATGATATTCCACGCAGAAGCACAAAATTTGTCCGCGTTGAATTTAGTTTTTTACCGGCAAAGCTATAGTCACTCCACGGTCTGTTTTGCGGACAGAATGGCGAGGGGTGCATCGTGTACATAGTTCATCACATTACCGGACGGTCTTCTTTGTGCATACGTGCAAACTTGTCAGTATTGATTGGCAGGAATCAGAGATCAGACCGTCCCTGAACTGTCTTGGTATCCTCTCGAAGATCTTTATCATCTGTATTTGAGACAGTCGTACACCAGATTATAGGTTCGCCCGGACGAATGAGACATGGCGACTGGAAAATTTCCGGTAGACATTTAATGTAAGCCAGGAAGAGCAACGAGTCTAGAACCGATCCTTCGATCACACCACTGGTAGCCACTTGTCTCATCGACAGTGGCCATGCTACTCGTACCTCGAAGATCTTCTCTTTGAGAATGTTTTCGATCCATAGGGTCAAGGGGTCTACAACACCAAGAGCCTCGAGATTACCTGTTAGATGATCACGCGGAACTTTGTCAGAAGATTTGGCAAAATCTACAAAGAATACGTCCGTAGAGTGTCCTTCGGCCTAGGCCTCCGCCAAGTGTTTCCGTGCTAGTACCAACTTTGTTAGATACGACCCACGCTCCAGAAACCATGTTTTTGTTGACATAGTCGGTCGTTCCCACCGACAAGTCTTCGGATTCAGTGACCAGTGGGTGTTCCATGGCCTTTTCGACGACAGATGTTAGACTGACAGATGGATAACTGACAGCCTCGACCTTCGCCCAATATTTGTATAGTGGAACAACGACAGTTTTTTTCCTGGGAGAGCTTTCATGCTGATGGTGACGCTTTGTGCAATCTTGTAGCCGGCTGAGTTGTTATATCAACCGGCTGCTTTATCACTAAAACCCATGCAGCATGTGCATCCCGTTGACCGTCACCTGAGTGTCCGCTTGATCAGTGAGTGACCCCTAATGAACCAAAGAAGGAAACACTCAGGGGACGGTCAGTAACTAACCCGTAAAACGAGCGTGGATCTTATTCTTGCTACACTATCGCCTGATAAATGGTAATTATTTTGTTTTTAAAGATGTCCTACAGTTATTTTACGCTGAGTCTTGTGTACAGGCCCTAGACCAGTAAGGTCAGATGGAGCTTTGCTGGCAACGCGCTGTCATTTTCGGATACAAGCGCAGACATAGAACTACCCGAAAATGCAGAATATGTGTGCATGTCTGAAACAATCTTATCGATCATTTATACATTCACGTGCCCTCACTGCAAGAAACATCCAGCTGGTTTTCATCGTTTGTTTCTGGTGTTTAACTCGATATTAGCGTCAAGTTTAGGATGCTGTATACAAACACCTCAAATTATATGCCTTAGAAGCAAAACGACTAAGATTTCCAGAACGTTTGCGAGTGTTCAATCTAGGGGACACCCAGAGGACGGTCAGCTTAGGTGACAAGTTTTCCTGTTAGTTTTGTTAGCTAGTTTATTGAACCACTAACCTCGCACTTCAGTGCCCTGGTTTTGGTTGCTACCTTCCGGCGTCGTCCAGCAAACGCAAACCGTTTACTAGGCGGATGATGTGAACCCCAAACTGCAAGTCTAACACGTCCTACTCGTCCAAGTCCGTTGATCAAGGTTTTAACTCCTTTTTGCCATGTCATGGACTGACCACCACAACCTACCTTCCAATCACTTCCTGCCTCAGAGAACAGCATACGTTGAGGAAGTCTATTAGTGGGCATGCGTAACACATGTCTCAATCACCTTAACCTGTTTAGATTCAGTACTTGATCCAGAGACTGACCTCTGGTTCTCAACACCTTACGCCTAACCTCAGCAATGCTGATACGGTTTTCCCAACCATGCTCGGGCAATGCCTTGGAGACATCGGTGCTCGAACACCGACAGTCTTCGCCTATCTTCTACTCCGAATGGCCATGTTTCTGAACCGCATAAAAGAACGGACCTAACCACCGCAGTGTACACTCTACCCTTAACAGACAATCGGATGCCACGCCGACGCCACAGGTAACGGGGATTGACAAAAGCCAAACGCGCCTTCTGTATACGCGATTACACTTCATCCGATATCTGTTCACCTGGAGAGATGTAACTGCCCAAGTAACAAAACCTATCCACTTCAGCTAAAGCCTCCCTTGGCAACATAAGGTTTGCTGTTGAGCAAACCCAGTCTTGCAACAGCATTTTGCACTTTGAAAGTGCAAAACGCATCCCAAACTTTCCCACATCGTTGTTAAGGGTATTTAAAAGAGCTTGCAACTTACCTGGATCTTCACTCAAAAGAACAATATCGTCCGCACATTCCAGGTCAGACAGTTTACTATCTGAGCAAAAATCGACACCGCTATTCTCACATGAAGATAGGGCTATCTCAAAATCAATTCAACAACAAAATCGAAGAGAAAGGGTGAAAGAGGATAACCCTGACGAACACCACTTTCCGTGGTGAACTCGGGGGAAAGATTACCTTAAGCACGAACTCAGCTTCGACTGTACGCACACAAGCATTTGAAAAGAGAAGTAAACTTCTCTGGGACACTCTTCAATGAGAGGCAGCGCCAGAGAACTGTGCGGTCGACTGAGTTTGACGCTGCTTTCAGATTAAGAAAGACACAGATTGTGGGTCTACGGAAGATGTGTCTGTGCTCTAAGGTCTGCCACAGAGTAAAGATGTGGTCGATACAACCACGACCGGGTCTGAAACCGGTTTGATTCTCACGCGTATACATTTCGCGAGCACTGGATAGTCGGTGGAGAATAAGACCGGTGGGTAGTTTAGACGCAATACTTACCAAGTTTATTCCTCTGTTGTCTTCACAAGAGGATCTGTGACGCCTACGGGTTATTGACTAGCGGTGAAATGCATTCGTTGCACTAAGTAGCAATAAGAGTTAAATTTTGTCAAAAATATGATACAATTGTTTGTGTTCAACGGTTCATTGTTGATCGTCCGTTGAGTGTACCTTTTGAAGGCACTCAGTAGTACCGTTAGATGAATAATCAGAGGCTCTTACTAAAAATTTATGAACTCCCCTGGTATTTATGCAGAAAGAGTCTTTCACATATCTCGAAGGCAAATGCAACGTAAATCAAGGAACATTAGGTTGAGAATCCCCAAAGAGGGCACTCAAGGAGTTGTCGAATGTCTTTCTGTGCTTTCCAGGGGGATACACGCGATTAGGTTCCAAGGGTTAGTTAATTTTGATAGTACGCCTCGTGGCAACCACCTGTTCCTCACAAATTTCGCCGTATGACATACGGGGAGCGTTCACTGAAAATTGTGGAGACCCTTGTAGCACACACTTTGTTTGTAACCTCGGTTTCCGAACAGTTTCCAACCGGTTTGTTCATTAGCCATTCTTTCACAGGTTAAAAGTGAGTTGGCACAAGAGAAACCGACGACCGGAGTATTGTATTTTTTAAGTGAGTGTTTTATTCCAATATGCTGATGTAAACACAGTAAGAAGCCCCTAATTACTAAGTTGTTGATCGTTCTACTGCTTGAGCCGTGAACTGAATAAAACAAAGAAAAATTTTCAGATTTCATGGTTTGGGAAACAAAATGAGCAACGAAAAGTGTGTCTTCGGAATAGTGACAGAAATGAATAAGGCACATCGCGTATTTCACGTGATTGATACAAACCGTTCGGAAACCGTTCAAAAACTTTCGGAAGATCGATCAGTGCGATGGCGCACACCGCTTGAAAATCGAACGAAAACCGATCAGTTTCGAAAGGGGTTTTGCTAAAAGGGATAAAACGTATCGGTTCAGTATCACAGATCCTAGCAGCAGTCCCATAAGCGCAAACTTTGCGAAAGCTGTGGTTATCATCATTAGGATGTTTGGGCAGTGCTACCGGGGCTCATGTGGGGATTATGTGAGCACGCCTGCACTTTGGGAAGAACCTCGCGGAAATTAGTAGCCTGGTAACTGCTTTCAAATAAAACTTTCCGCTTCTTTACCTCAGTAAACCTATGCAAATCTCTCTATTCTGTTGTTCTAAACCACTACGTTGCAAAGTATTTTCGAGAAGAGCATTACAACTCGTGAAAAATGCGCATATATCATGAAATTTAACGAATTGCATTCATTGACAAATACTGTTTGTTCATTCCTGTCAGTTCAGTCGGTTGACGGTGTGTTTTCTTTCTGTACACACTGTTGGTATCTGCGAAATGAACTGGTAAGCACTCATGTGTGCCAATGTTACGGACGGGTCGTGTGCAACAAGGACAGTATCCTTTGGGCCCTATGCTGCTTGGGGACTGACATGAAGTGCTCCGCTAATATATCCACCACGTGTTGCTACTATGTAGGGCTGGAATGACAGCTTTACTTCTTGTTCTTCATCGCAGATGAGTGAATAAGCTCTTGCAGTACACAACCCGTTTGTAACATCGGTTTTCTGAAGTTTTTGGTCGGTTTCATCAGTAATGGTTTTATCAAGGAAAACACTATATATTTCGAACGGAAATTGCGAAACCATCATGAAAATATAGGAATTTTATGGAAATATAATCATAAGTGGCTTTACATTTTTGCGAAACGTTTGTCCAAATGGATCAATTTTGGCTGTATCCCAGCCATCGCTGGAAGCCGGCTGTAGGTTATTTAGCTCCGTTTCATGTGGTTAAGGTGATCTGGAGAATGTACATCGTCGTTGTTAAGGTTTTTCAGGTTTCATCGGAGGCTATGAGTACATAATATCATGCGACAACAGGATTTTCAAATGTACAGGTAGAATGACCAAATGCAGCTGGAAAAAGATTTATATTCGATGCACAACTACAGTCATCTTGTAACATATTTTTTCTTATTCCTAACGACATATCAGGTTAACATTCTGTCTAGGCTGGCCTCAGATATTGCTGTCAACTCAATCAAGAAGTCTTGACCGCCGTTTTTCTTATTATTCTGTTTCAAACGTTCGTTGAACCAACTGCGCAGCCAAAACCTTTCTGGCACAACTGTGCATTGTCGGCACCGTTGAAGATAAACTGGCATCCTCTCGAGAGATATGGCGGATGAAAACACTGAAAAGCAAGTTCAACAGTGATTTGCGAATGCCAGAGATCGAGGGGCCGCCGGAAGAAAAAAAGTATGGTTTAATTTTGAGTGCATTACCACCACCGCAGTGGTCAAAAGCGAATGAACAGAATACGACAATCCTGTACACATTGCGCACATTTTTACTACAAATACCGAATTATATGGGATATCTGGAAGTCGCAGCAGGAACTCCTTAAGCTCGCAGTGCAGGAAATTGGACGTTTACTGGCCCAAGCGGCAAGTTACTTGATCTGATCTGAACACTCTGTGGCTTCTAGGCTCGAAAGATAGAAAACGTTATCTGCAAACCGCAAAGATAGTTCATTCAAGAAAGATTTCCTCGGATTTTCTGAGTTTCTAAATGACGAAACGCATTTAAACCGACCATTCTTTGAGAACAACAGGCCTTGTCGCAAGCAGCCCGTTCGTAACGTCGGTTTTCTCACGGTTTTTGACCGTATTGTTTAGTATCCCTTTTCCACAGACAAAAATGAATTGGTACGAAGTAAATTAGAAACCAAGGTACTGTGCCTTATTTACCGAACATTTTACTTCGACTGGAATACATATATATATCCACCTGAATGCCTTGAAATGCCCTTTGATACCAGAATACTGACCATTCAACTTCGTGCGCCGTAAAGTAAGTGAAATAAAAACAATTCATAAAAATTCATAGTTTGAGAGATAAAAGCTAGCAAAAGGGAAACGCAATTTCGGCAAAAAAGGATAGAAATAGGTGAAGCATGTTGTGCATGATATATATCAAGTATTTTACATAGCTGACGTAATTAACTCAAGAGCGGCTTAGAAACTGTTCAGGAACCATCCGTAAACGGGTCTAAAACCCTTCAGTGCAATAGCAAAACCACTCAAAAGCCGGCCGAAAACCCATCGATTTTGCCACAGGGAGGTGAGCAAAGCATCGCGGACTATATAATTCCCCTGCCAGCACAAAGCGGGTAGTAGGCACCGGCAAAATTCGAGTAAGCACCGAAATTTAATCCAAATTGACCAAACGGCAACCTGATTGGTTGTTGAGGTGTGAGAAAGAAATATGCTGACGTGTTGAGGACAGCTACGACCAAATACATGTGTTGCACAACTAACACATATGATTAGCGCACTTTTACAACGCGCCGTAGTTGATCCATGCAGTTGCACGCCAATTGGTGCATGAATTTTAGATGGATTTCCGGTGCTACCGAATTTCAATACTGGATGAATTCATGGTGTTTCTACCCCGCTAGCACAAGTGGCGTAAGATTTCGCGAGCTACTTGCGCATTTACGCATTATTTTCTCCAGTTAACTAATCTGCGATCTGATTGGCTGTTTTGTTGTGCAATTGCTTGGGCTAGTGTCCCATTCTTATACCGCCCACCAATGGTAACGAAATGCATTGGGAACATGTGTGCATTTAGGTGATGCCATGTTCCAGCTAATCATCAACCAGTACATTGGTGACACGTATCTCCAACTGGTTACATGCTTCTGTTACGCAATATCGCCGCACTCAAACGGGGCGGTGTGACAGCTGTCACATGTAAGCGCGTGTCACTACTATAGTAGTATAACAATACTCGGCGAAATTGTAGGCGAGAAATAAAATCCCTTTGTGTATCAACTGATATAGCTACATGAGCTTGAAGGAAAGAACCGACATGTGTGGCCCATGAAACTCAAACGTTTTTCTTATACACACAATATGCCACCTCAGTATTATATCAACGGTTGACGCAAGAAAGGTTGCAGGTAAAAAAATTTAACTAGGGTTCGGTCAGATAAAACGTAGCTGATGTGGATGAATACTGGCAAATTATTTATGACCATCAAAGTAAATATGCTAATATTATAAAATAAACTATTGTCCAACTGAAACTAATGAGATGGTCTATATTATTTAAACAATCCTATTTTCAAGGTAACTTCTGTTGTTTCTGCGATACTTCAGGAACTGTCAGATGCTCTAAAACACGAAGACGGAGGATGAAGATCCGCTGTCACAGTTTATTGTACAAAGTGATAATTACTATTTCCAAAATAATAACTTCTTATGAACCTGGCCTCCTGTGAGAAACGGTGAACTGATTCCGTTAACTGATGTTTGCGGAACTGTGGTTACAGTAATCAACTAAATTTTATTAGAAGACCGCAGTGCGAATGGATTGTCATGTGCCATTAAAAAAATCGCCGTTCAGCGGTCATCAGTCGTAGGGATATAAACTTAAATATTGATTCACTGCCTACCCCATAAAAAACCGCTTAGGTGCCCTGAAACTAAAAGGTTTTCGTAACGAAGTTGTGAAATTAAAAATGATATGATCGTATTACATGAATAAACAGAACAAATTCATTCGACGCTTAATGAATCCATCAGTTTTTTCCCTGTGGATAAGCGGTTTATTAGATGTGACTAACAGAATTCGTCATTGCACAAAATGGAAGAAAGGAGATTTATAAATGAATGACAACGAAATGGAGTCAGCAAAAACCACAGCCTTGTATTATGTCAGTTAGTATTACGTGTCAATTGACACATGCTTGTCAGGATTGTAACAAATGACCTCCGGGAATCGGTCCGAAAATTGTTGTGCCTAATGATCAGCGATGAGCTTGCAAAGCAGTGTTGCTGGTCAGGCAGTGTTATGAAGACCACCGCTTCACAGCTGCGACTAATGAGCGTAACTAAAGACGCCAATAACAACAGTGAGCGACTGAAAGATATCTCCGACGGGGATATCGAGAAGCATGCACAACACTGGTTTATCAACGCCAAAAACCGCGGATCGTCGGATAGGAAACCCAGGTAAAATACTGCATATGCTTGCGTCTTGAAATTCA
>STRG.72156.3
GTGCAAAATCAGCACAATATCCATTATGACTAATTTTCAAATGTATGGGTGTAAAATTCGCCACAGATAGGTTTTTATCACGAATGAATATCATGACCGATCATGAAAGAATCAGTTTGTGGATCAGTAATAAAATCACGGCTGATGGTGTGCTGACTAGAGACAAATTGCGGTTTATTCCGAGTACAGAACCTTCACATCAAGGTTAAATGAGAGGGGTCCGTCAAACATCCATCTCAGTTTTTCTACTTTCGAAGAGATGTTACTGAAAACAAGAAAATCCTACCACTTTAGTGAAGAAGTGGAGAACAGGGCTTTGCCAACCAATCGGGCACGTGTTTCTCCGACAGGAACTGCTTACAATCTTCCCGCTGACAAACACAGTTTTCATCGCAATATTCATGTAAACTGGGTGTCACAATATGATGCTACGGGCGAACAACGAATACATTTTATTTGGAGAACTTTTTTCTACATTATGATAATAACAGAACGTCCCAAATGCAATGAATATGAACAAGGAGCAGATTTTCTCGTAAATTCGTGTTTGAAATTGGTTAGAAGGTTAGATAAAAACTTTCAACTGATCTAAACCGGGCATCTTGTGACCAAAGAAAGTGATCAGTAATTGTAATCAAGTGAGAGGTTCAGGTTGGATTTTTGGTAGTTTCAAATTATCGATTTCATCTTTATGATCCACGGTGAGGCTTAGATGACTCGGAAAAAACGACTAATAATAAAGGAGAAATTCTCAAAGTACCTCAACCACCGACCGGTGATGGTCGAGTGGTATGGAGGGCTTTCTTACCACGTCGGAGGTCAGAGGGTAACGCCATGACCGGTTACTTTGCTGGTAGATAATAATACACTCTCGTCCAACTTGTTACCACACCTACCCTAAAGGAACCTTAAGTGGTTCTCCAATCCTTGTCTCGGTTTCTGGCTGTCGGTTATTCCTTCTAGTGCAGTGGGTCTTTGAGCCCATGGAGTATATGCCCGTTCCACTGCACTCAAGCGTAAGCATGTACTGAAAACCAGTGGCTTGGGAGCAACAAGCTCATCATCACATCGGCTGATGCGAGCCATGCAAAATCAACCATAGCCTGTACAATGCAGAATTTGTTAGGATCAGTAGGAAAATGTCTTCAGTTTTCAAGGAAGGCAATCTTCCTTCAGGGTAATGCATCAATTTACGTGGCAGAGAGCGGTGGGTACAATATAGCCGTGGATAAATGGATTCACTTGCTATTTCCTTTTACTGTAGAGATACAGTGAGCATATATATGCCCATGATCTCGATGCTTTTTAGACTGCTTTTGGTTGTAACTCAAGTTGGTGGATTGGAACAATTTCTGCTCGCTGAGCTTGGTGCGTAGGACGTAAAAGTACTACCATCAGTCCAGGTGACATCATTATAGCGAGGGCCTTCACATACGCAGGTGAGAATGTCACCTCGACCCGTGATGACACGTTTGAGTCCTACAGGCCAAGCTCAGCGACCGAAAGCCGTTGAAAATCCAATCACGACTTATCGAAACCAAGTGAGTGTTCAGAATAATTTTTTTTCAAAACTGAAACTATCCTTTTTCGTCTTTCTACCTGTTGTATTTTCGTTTACTATCCCCTACCCCTGTGCCGCATTCCTCCGATTTGGAAATGAATATCGATTTACTATAACGCCTACCATGATGTTCCCGTCCCGATAATAAACACACACACGTCCAAAACCAATTCGGGCACAGGATCGACTTTATTTTGTTATGGAATTTGTCAGTGGCGGTGATCTGATGTATCGGATACAAAAAGAAGGCAAATTCAAGGAACCGGTTGCATGTTTCTATGCCGCCGAAGTGGCCGTTGGTCTATTCTTTTTGCACGACAAAGGAATTATCTATCGAGATTTGAAGCTGGACAATGTTTTGCTGGACTCAGAGGGACACATCAAGATTGCCGATTTTGGGATGTGCAAAGATGGAATCCTGGGTGATGTGACAACGCGCACATTTTGTGGCACTCCGGACTACATTGCTCCCGAGTCGATACTTGACCAGTGTACACAAATGAAAATCACGTCGACCGGAAGGAAAAAGAACGGGCTTCCTGTCAGAACCAATGAACTAGTTCTAATAGGAACAACACGGATGTGTATTTCATACTGTAACGAAGAAGGAAAGACGGGTGAGGATACCTGTGTTCGGGCGGCCAAACAAGTCAAATCAACGGAACATTTACAATCGTTTATATAGTTTTTTTTCCAGACCCCGCTGTAGCAACATTGATCCGCCGGCTGTCAGAGTATTTCGGCTGCGTTCTGATCAGTTGCCGGCGGTCACTAGCTTGATTCACTTTAGCACTATTTCTGTTTGGCTGGTCCAACTGTCCCAGTTGAGGGCTTCTTAGGTAGCCCCTTACACGGGCTATCTTGCTAGTTGCTTGCGATTTCACTGAGCCCTATCTTCTAGTTTGTATGCCTTTTTTATCTGCTTCTGGATTCCTCCGACATGTTCGCCGTCTGTTCTTTGGTCTGAGTCTCTCGGTCGATAGGCCCGATCGATCTGATATTTGCATCGTTCTGTTGTACCACCTTCCTCCGCCGCACTCGCTCTTCTTTTAAAATATTCAATCCGGGTGTGCCAGGGCGCCAAGTTGCATCTGCTGACCCATTTGCCTTGTGGTCCTTGACTGACTTTGAAACTGGAATTCCTCCTGTCTATGAAGAGTGGTTCAATCCATGGTCTCTGAAACTTGCTGGCCCCCGGACCGGCCACATCAGATTCTCAAATACGAACCTTATGGAAAATCGGTTGATTGGTGGTCTTACGGTGTGTTATTGTACGAATTGCTTGCCGGTCAGCCTCCATTTGAGGGAGAAGACGAAGAGGATTTGTTATCCAACATCATTCACCATAATGTCTCTTATCCGAAAAGTTTGTCACGTGAAGCCACTGCGATTTGTAAAGGGCTATCAATCGTTTTCTGATTATCAAAGATATCAAAGTTGCCTCCGGATCAGTCAGGTACCTTTATGGGTATAGTGGAATGCCACGCGAACGTCTTATACTTCAACATTTCCGAGCACGCTTCAAACAGTCTCGAGAGGTTTCAGCGGGCATGGCAAATGCACTTCACCGATAATTATCCCAAAGTGTTTCTGGTTCTCATAATAGATCGAATTACAAGCAATGCTTTGTTCTCAACAAATCATACACACATTCTTTATAATTCATCTTGTAAGGCTCCTCAACAAACCAGTACAGTTTTCTTTCTGTGGTAAAATGTGATGATTTTGTTGATTGTGATGGTGATTTTGTGACAATTGATCAATCACCCTTTCGAGTTCAAGCAAACGTTCAGTTGACTTGACTCGGATACTGACATGCCCACTGGCTCCATCAGCCCGGGTAGTCAGTCCATACGTGTACAAGGAACTCGATCGATGTTCCGTAAAAATCATACAATCAGGGTATTCTCACACGTAAAAAGGCACACGTACACACACCAAATGCTGACTGATTTAATCAAAATGTGATCGCTTAACGGATTGGCACGTGATCGAGTTGCCATAGCTTGAGAAGGGAACAGTGACAAGACCGAAATATTATTTTTGGATTGACCTGATTCGATTTCCACTTTACTGGTGTTTTGTTGCTGTATCCTCTCTAATCCCACGTTCCCCAACGTGAATTTTACTTACCTCGCGCAGTTGTTGAACAAAAATCCGGGAACTCGACTCGGATGCGGTTCAAACGAGAAAAGTGAAATCCGGGAACATGTGTTCTTTTGTCGTCTCGACTGGGACAAAATCGAACGACGTTTGGTCCAACCCCCATTCAGACCGGAAGTGGTAGGTCTCCGAAATACTTACTATACACGGGCACAATTGTTCGTTGCTAGCTCGCGTGCACTTTCACGTTCTACTCAGACCGTTATGGAATCCAATGGGATTGAACTGTCCCTCCTACGTTTAGCAACATGCAGATGGTGAACTGCAGAAGAGAAAAACTCTCTTCGCTAGTGTAAAACATATCCATTACTTAGTGACCATAAATCAAGTAATTTCATTTTAGAATTATCCATCTGGAATTTCCGGCCAGAGTAACCACAGTTCATATGACAATTATGACTACGGAGATGTCTGCTAAATGAGTTGAGTGCTAAGTGGGTGATGAAATATTCACATTCAGGGTCACCGACGGATGAAGCTCACAACATGTATCAATTACGTGACACAAATCACAGAGTCAGCTCATTTGGTGACCTAACGAATAACATGTAGTTTTCATGATATTTCATTCTGGATTCGCATTCAAATAGAGACTCTTCGGATACGCACCGTAGCTGATGATGAGGATGACAACAATGATGATGGGAGAATCGGTTGTACAGTGTTTCAATATATGTTTAACAAGGATTTCAGTGTGGACACTGTCTGATGGATTATTTGTTGAATAGTTTAAGTATTCAACTACAAAACCTGGTTTATTCTAAGACTGGGATTTCTCACGCCGATGAACCATCCCGGGAACATTGTTGTCTTCTCTCCAAGTATCCTGATGATAGGCAGCCGTATTCTTTCATAACCAGCATTGCAGATCTGCTGGTGTCAGTTATCCGACCACCAAACTCGTAATTCGGAGCTGTGGTTTGGGCTGCTGTCTCTCGGCATCATCTACTCGAGAGTAAAATGAATAGATGTAGTATGAGCAAAATACAGAAAATGAAGTTACGAGATAAAAAAGTGCGCAGAAGTACATAAATTTTGAAGGCAACTGCGTCGCAGATGGCGGCACCTAGCCATGGCATCTGACTTCGCAAAGCCTACTGTAGGCGGGTCTGATGAATTCAAACTTGGAAGCCTAACATTTCCTACTCGGTCAGCCCCGTCAGTTAAGGGTTTCATACATTTAACCTTCATAGACTGACCACCCTGACCTGTCCTTGAACCACATTTCGCCTCGGAGAACAAAATACACCGAGAACGTTTGTCAATGGGTATGCGTGGCACATATCCCGACCATCTTGACTTTTTCAGGTTAGACGGTTGTTCCTTAGAGCGGCCTTTGATTTCCAAAACCCCACACCTAACCTCAGCATTACTGATGTGGTATGCCAACCAGGTTCAGGCAACACTTAGAAGAAAAGGAGGCTCATACTCCGATGATCCTGGCATATTTTTGATCCGTAGCTGCCACGTTTCTCAACCACGTAGGAGCACTGGCTACATTGTTGCAGCGTGCACTCCACTCTTGACGGACAGTCAGATATCACGCAAACGCCACAGATAGTTCGAATTGGCAAAATTTAAACGACTCTTTCGCACGAGTGACTGTATTTCAACTGACCATCTGAGGAGATGCAACTGCCTGGCTACCAAACATCAACCTAGAAGGAAGGCTTAAGATAAACATATTGGATAAATCCCAAGAACGTTGCTGTCAGCTTCGAAGGTTGAACTTACATCAATTGTGTGTTATTCCCTATTCAGTCTGAATGACCCCGCATTCGAATTGGAATGCATTTTTTACTTTCGGAGTACAACACACTTCTGTAGCACTAGATTGGGCCTACACCGAATCACGTCCTGACAGAGGAATCCTTTTTTGAAGTAAATATGCCTTATCACCCGGATAGTCACGTCTCACCAGGTGGTAGAAAAAGCCATTGTGTAGGCAGAGAACACTGTTGAGAATGAACAGTTTGAGCCACCTGTGGCCCGGCATCCGATTATCCTATAACGGTCAAGTGTTAATTACCATGGTTAGGACCGACTGTTACGCAGATCAGAAACGTAACTGTTACTCGCAGAAGATTTGGGAAGACTTTCGATGTTTGAAGACCAATTTTTCCCACTGTATTACTCAAATTATGTGGGGACACCTTATCAGCCATGCTGAGGTTAGGTGCACGGTATTGGGAACTAGAGGTCACTCACTGAAGGAATCGCCCAATTTGAACCCGTTAAGTTGGTTGTGGCAACTGTGGCGCACACCCACGAATAAGCTTCCTCAATGTACTTTGTTCCAAAATGCAGATAGTGTTTGTACGATGGGTCAGTGTGGTTAGTCCACGACATGGCTTAAAGGTATGAAATCGACAACCAGTAGTTTTGGCTAAGTAGAACGTTTTAAACTTCCGAGTTTTGATCCACCACAACCGTCCACGAGGTAGTTGGAGGACTACGACAATATGGCCACGCACAGCGAAGAGTGTTGTATTTTTATTCGAGCCATGTTTCTTCGTCTTGGTGCTTTCCGCTTCTCAACCTAATACTGATAACAGGTTCTCAGAAACAATTTTCCGTTACGTCTTTGTGACTGAACCGCTGTCCACTGACTGAGTGGTCCGAAGAATACGAACCGGAAGTCTAAAGTCTAATAAGCGTTCAAATCGTGACGTGGGCAATTTCGATGCGGATTTTACTAAAGATGCACCGGATTTATCACCTACAGACAAACTGTTTGTCATGAATTTGACTCAAACCGAATTTTCCGGATTCTCATTCGTGAATCCGGAATTTGTGGTCGAAGTGTGATTACGACCACTGTGGCAAGCCCCTCATGCTCTTCGGTCCACGTGAATTTAGAGTTCTTCGTCTAGTTGAGTTGATGACCTGGGAGCCCACAGACAAAATAAAAATTGAATTGTCGAAATTCCTCCAACGGGATAGAAAGCGAAACGAATGGGGTGGGGATCGTTCGCAAATACATGAACACATCTACTTTTGCCAGGCACGTAGTCTGCTGTACATAGACCATCAACACACACACACTAGATTTGGGAACTTCTGTCTATCAGTGACTCTTCTTCTCATCCTCAAGATATTCCTTCTCTTTGTCTTTTAATATGGAAGTAATCATTCCGTTCATCTATTATTTCGATTATTCTCATTGTTTCAAAGGCCGTCCTTCAGCTTGCAGAAAATCAAAGCCGTATCGATATCTGGTACTATCAGTTTTTGGACTGGGGCTTTATTGTACATCATCCATGACAATTCCCTCACCCTCTTTATCTCCTCTTTCAATAAACCAACCCTAAATCCAATTTCTCTGCCTCCAAAAGGGAGGGCATCACTCTGTGCGTTCGACTTTGCTTATTTTTATCGACTTCATACAACCGTGTGGATGTGCAGTCGTTTGGTGACGGAAATACCGCATAATATTATGGATTGCAGAAACTACGACAAAAACAAAAAACAGTGTGCAATCCATCAAACATATCTGTCTGTCCGCCTGTATGTCTGTCTGCCTGTCCGTCTGTCTGTCTGTTTGTGTCTTTGTCTGTAACTGATTAACTCTGTATCTTGATTTCTTATTTATATGAGATACTGGATATCAGCCCATGGGCATTCAAGTTTTTTTGCTGAGAAAATCGTCCGCATTTATTTTATCTAGAGTCTTCCTCTTATTGAGAAAAATAAATTCAGTTTCAGTTCATGAA
>STRG.1869.2
AGGTTGTACGAGCGCGCACTCATGACTGCGGTGGTTTTGTAATACGCTCAGACAGATCGCCACTCCCATCTTTATCGGTGTAAGTGTTGATGCTTGTTGATGCACTTACTGAGCTCCGGCTCACCGAGTCTTCTTTCTGTCTTTGCAGATCGTACACGTGCAACCCCCCACGGAAGACACTGCATCCTGCATACTACAGTTTCATCGGCAATATCGGGTTTCGGACCTGATATCTTCATAATGCTTTTTAGGGCGTAAATGTTGCCATCGTCAGTTTTGAAGACCATGCAGAGACGGAGAGCCTTTAATTCTTCTGCCCTGTCCCGACCGTTATCGATTGCCCCGATGTCAGGAATAATTGCTGACTTTTCCGGTTCAGTCTGTTTGTCGACACTCGTCTTCTCTGTCGTGTGTTGAGTCAGAGAGTTGATAGTTAGCGGTCCAGTGTTTTTTATACCAGTTGCTGACACCGGGTCTCTCTCGGGCGTATTTGAAACCTACCGACTATATATATATATCCGCCTTGGCTTGACTTGCTCGCCATGGCGGTTTTCGGCCGTTTTCCCAGTGGTTTTTACTATTACGCCGATCAGTTTTCGAGTGGTTTCAGGCCGGTTTCCGAGAGAGAACCAGAAAATCTCTGGTATCATCCACGCGAGCATCACCGCGGCAGCCTAAACAGCAGGGACCTCACGAGAACAACGACAAAATAGATGCCCAACAAACTGTAACTGAGTCTCAATATATGGCATCACACTGGGCTAGAAAAATCACTGTATGCCGACAGTGATGGAGGATGCCGAGGCATTTTCCACTCCATTGCGTCACCATTCGACGTCCGGATTAAGTCCGAAAACGTCAAAAAACCAAAAGCTTTCAGTTGTGTCCCTCATTGAAGAGACTTTACTCGCCAGAAGTGCTGAAGACGGCTGTCCGAAACAAGATGACTTTTTCGGGCTTCCATCGCGTGTACTTGAACTCTATGCTGAGCAGCGTGGCGTTACTCAACTTTACGATTGGCAAAATGAATGTCTGAACTTGACGATGAGATCAAATGGTGCAAATTTAGTCTACAGTTTACCGACTAGTGGCGGGAAGACCCTAGTAGCTGAAATATTGATGCTTCGAGAACTACTTCTACATAATAAGGACGTCCTCTTTATTCTTCCATTTGTGTCGATCGTGCAAGAGAAGGTGCGCTCGCTAACTTCAATGGGTCTGGAACTTGGATTTTGGGTAGAAGAGTACGCGGGTAATCGTGGTCGTATTCCGCCAGTAAAACGTCGAGGCTCGCATTCGGTCCTCATGGCTACAATTGAAAAGGCACATTCAATTGTTAACGCTTTAATCGACGTGAAAAATCTGTCGGATTTAGGTCTTGTCATCGTGGATGAGTTACATATGATTGGTGAAGGTGGTTCTCGTGGTGCGTGCCTGGAAATGACTCTCACAAAAATCCGATTAGTTTCTCCAAACACGCGAATCATTGGAATGAGCGCAACACTGGCCAACATCTCAGATCTGACACAATTTCTTAATGCGCAGCTGTATACAAGCAATTTTCGTCCGGTCAAATTAATTGAGTATGTAAAGTTGGGGGATCACCTGTATGAACTGTCTGCAAATGATAAAGCCCAGTTGTCTTCCGAGTCATGCGAGGAGCTGATGGCTGATCGTCTGATCCATCGCCGAATGGTGAATTTTTCATACACAAAACAGATGCTGTCGAGAGATCCGGATCATTTGGTTGGCTTAGTCACGGAAACACTTTTAGGCTATTCAGTGCACCCAGTATCCGACCAATCTGACCAGCTTCCGTCCACCAAACGATTCTCTTGTCTGGTTTTCTGTCCTACCAAAGTGCACTGTGAGAATACTGCACGCATGTTGGCCGAACTGCTACCTCCTGCCGCCTGCTTCCCCGCTCCCCGGACCGATGATCCGACCAGTTCATATGATGCGGAGAAGATGACTGAGAGGCGTGCGGAGTTGTTACGAAATTTGTGCATAGATGCTCTTCCCGACCCAAGCATGGTGGGGAAAACCGGTGAGCTGCGCACCTGTTGTCCTGTACTCGAAATGACCGTGCCCCGTGGTGTGGCCTATCATCACGGCGGTCTGACACAAGAGGAACGAACTTTATTGGAGGAGGGCTTTGCTGATGGCACGCTGAGCGTACTGTGCTGCACATCCACTCTAGCTGCTGGCGTTAATCTGCCGGCCAGGCGCGTGATTATTCGTAAACCATACATTGGCAGTTCGTTCATCACCGGAAGTCAGTATCAGCAAATTGTTGGTCGTGCGGGTCGCGCTGGTTTCGACAGTGTAGGCGAGAGTGTTATAATTCTTCAGTCGAATGATCGCTCCAATTTTGCTCAGATGTTGGCCAGTATTCCTCAGATTGGTCTTTCTAATGCCTCCCCGTCGGACACAACTTCTGCGGGGTTGTGCTGCAGCAGTTTGTTATACGATAATGGAAAAGGCATGAGGCAGTTCCTACTCTCTTTGATCGGCTTACAGATCGCGATGGCCCACGAAGACCTGTTGCGTGCAGTCCGGGCCTCTTTGTTTTCCGTTCAGGCGCGGTATGCGGGCTGTGACCGTATTGAAGAGGTGGTAAATGCAGAACTTCATACTCTGATCGGTCGAGGTTTGGTGATTGCGATTTCGAATGAAGCGACAAGTGTCTCTTCCCCTGCCCGCACAGTACATGGTGATGTGAAAAAGCTCAGTTTCCAGGCAACTAAACTCGGTCGGGCAGCTGTTCGGGGCGGTTTGGACACAGATCAGGTTGGGCCTCTGTTGTCTGACTTGCGCGCGGCCGCGCGTGCACTGAACACCAGTGGACCTCTTCATCTACTCTATCTGGTTGCTCCACCTGATGCAGTGGACCAGATTCAAGTGGACTGGACCGTCTTGTATGAACGCATCAGCCTGCTTCCTGCGACTGAGGCAAATATTATTACACTGCTGGGATTTCCCGAAGGTTACTTGTTGTGGAAGGCTGTCGGACATCCCATACGTAAGAAATTAGATGAACGACCGTTGCGCCGGCTTTTCGTGGCCCTTGCCCTGTCTGAATTGTGGCAATCTGGATCTACAATTCCCATTTGGAAAGTGGCCAATCGATATAAACTATCTCGTGGTGCGCTTCAGTCATTGCTCTCTTCCGCCGCTTCTTTGGCCAGCTGTCTCGCTCACGCATTGGCCAGCGAATATGCGTCCGACGAGGATCTTTGGGCTTTCTCGCACTTGTTGCCTCAGTTCGCTACCCGGCTTGCCTATTGCGTTTCGAGTGAGCTACTTCCCATAATGGAACTTCCGGGTGTAAAACGATCGCGTGCACGTCAGCTTTACAGTGCTGGTTTCTGTACCTTGAAAGACATCGCTTCTGCAGAACCTCGTGATCTGACCACGCGATTAGCTCCGTTTTTGTCACGTCGAAAGGCGAACGATCTCATTCAAGCCGCACGTATGTTGATTTCTGAACGTGCTGACGCTTTACGTCTGGAAGCTGCGGAACTGTTAACGGGAGTTCATTCGGGAGGTGCCATGTCTCAGGTGTCGGACGACCTAATTGACCTGTCAGTCGACAAACAGCAACTGAACAATTGTGACGACATGTCCACCCCGATTCCTACACCAGCTGAAGAAGATGAAGACCTGTTTGCCTGACTGATGATCTGTTGGGCATTTTATCATCTTTGGCTTACTATTCGTTTACCAATCGATGCTTACTGTGATCATATGCTGGCTACCTGTAAACTTTGGTTCAGTCATACTGCCTTGGTTATTTTGATGACATGCACTTGATTGCTGTGTCCAACTTTTCTGTACCCGAATCTTTATCTAACTTAATGTTGCATCAAGTTTCTTCTTCCTCTATGTTGTGTTATTGAAGGCTAGTGTGTGTGTCTGTCTGTTAAATTTATGATCGAGATGTTTTCCCACAGAATTTGGAGCCCATTGTATCTTCGACCGAAAGTAACTCTCACCATTCATAATTCAAAGCTTGTTTCCCCCACTTGGGTTGTGTAAACTTAATCTTGAACTGTGCGTCAGACTTGTCAGTGTGTATTATAATTGTTCTCAACGCCCTGTTC
>STRG.13730.1
TCAATCATGGTAATATAAGAGAAAAAGAAACAGAGCTGAATGAAATTTATTATTCAGTGTGTTTTCATATTGAGGGTAACATATCACAGAAAACCTTCCACCACCGGGAGACTGGCAAAAGAAGCAATTCCACACATATTATCTCTGTTTCTAGCCATCCGAATGTAACCATGGTCACCCCACAACGATCCCCAACTATTTTTCACAATCCAATAGTCAGTACCATCCTGTGTTCCATAACCGACAACCAACATTGCGTGATTCAATTTCTCCGACGAACAATTTCGGCTTGCATAAATGCCACCCCTGTTGGAACAAAAGGTAACAATATAAATATGAATATGAATATGAATATATATATATATATATATATATATATATATTATATGTTTATATGAATATCACAGCGCAAGATCGGAAAAGAAAATGTCTTTAGAGTGATTAGGAAAAAATAGAGGAACTACTGAGAGCGGGTATGCACACGATGTGAATCGGAAGCAAATAGAATTTTCCACTGAGAACTGCTAACCACGATGTGTGTGTTTGTATGTGTAATTTGGTGCATTCGTAATGGCCAATTCGAACGAGACTTCCCCCAACAGACACAAGTATTGATGAAAACGGAAGTGTAACGTCGAATCGGCTATTGAGGAGTTCTAGTCTATCTGTCTCACATTATCTCATTCTCATTGTCTCTAACTCCCTCTCCCTCTCTCTCCGCCTTCCTCTCCCACATGCTCTCCCTCTCTCTCTCTTTCTCTCTTTCTCTCGTTCTGTCTGTCTGTCTGTTTATCTGTCTGTCTGTCTGTCTGTCTGTCTGTCTGTCTGTCTGTCCGTCCGTCTGTCTGTCTGTCTTTCTGGTTGTCTGTCTGTCTGTTTGTCTGTCTGTCTGTCTGTCCGTCTGCTTGTCTCTCTCTCTCTCTCTCTCTCTCTCTCTCTCTCTCTCTCTCTCTCTCTCTCTCTCTCGCTATCTCCCTCTCTCTTCCATACGGTCAACTTAGTTGATTATTCCTCTAGTTCAAATGACACAAATGCACGTACCTGTACATCAAGAAGTCAGACTCCACATCCACAGCGACCGCAGCAGGTCCTTGCAAATACGATAGCCGGTTGGGAGTTGCCAAAGTGAATGGCTTCTATTTCGACCATTTTGGTGTTGAGTCAAAATTAGCGCATTTAGTTGGTGACAAAGGACCTGCTGCGGTCGCTGTGGATGTGGAGTCTGACTTCTTGATGTACAGGTACGTGCATTGGTGTCATTTGAACTAGAGGAATATTCAACTAAGTTGACTGTGTGGAAGAGAGAGGGAGATAGTGAGAGTGAGAGAGAGAGAGAGANTGTACACAGACGGAATATTTGGGAAGAGAATGTGAAACATATCCAAGAACACAACATACGTCACGATCTCGGACTCGTCACATACACGTTGGGATTGAATCAATTCACTGATATGACATTCGAGGAATTCAAGGCCAAATATCTAAGAGAAATACCACGCGCGTCCGATATACACTCACACGGCATCCCGTATGAGGCAAACGATCGTGCCGTACCCGAGAGTATTGATTGGCGTGAATTTGGTTATGTGACCGAGGTGAAAGATCAGGGAGACTGTGGATCCTGTTGGGCATTCTCAGCAACCGGTGCAATGGAGGGACAATATATGAAAAACCAAAAAGCTAACATTTCTTTTTCTGAACAACAATTGGTCGATTGTAGTGGTGATTATGGCAATCGTGGTTGCAGTGGTGGATTTATGGAGCATGCCTACGAATATCTGTATGAAGTGGGATTAGAAACCGAATCTTCTTATCCGTACAAGGCTGAGGAAGGTCCTTGCAAATACGATAGCCGGTTGGGAGTTGCCAAAGTGAATGGCTTCTATTTCGACCATTTTGGTGTTGAGTCAAAATTAGCGCATTTAGTTGGTGACAAAGGACCTGCTGCGGTCGCTGTGGATGTGGAGTCTGACTTCTTGATGTACAGGTACGTGCATTGGTGTCATTTGAACTAGAGGAATATTCAACTAAGTTGACTGTGTGGAAGAGAGAGGGAGATAGTGAGAGTGAGAGAGAGAGAGAGAGGGAGTTAGAGAGAATGAGAATGAGATAATGTGAGACAGATAGACTAGAACTCCTCAATAGCCGATTCGACGTTACACTTCCGTCCTCATCAATACTTGTGTTTGTTGGGGGAAGTCTCGTTCGAATTGCCCATTACGAATGCACCAAATTACACATACAAACACACACATCGTGGTTAGCAGTTCTCACTGGAAAATTCTATTTGCTTCCGATTCACATCGTGTGCATACCCGCTCTCAGTAGTTCCTCTATTTTTCCAAATCACTCTAAAGACATTTTCTTTTCCGATCTTGCGCTGTGATATTCATATAAATATATATATATATATATAT
>STRG.4397.1
GTATTCTGCTCAAGAGCTAATTTCACAACGCCGTTTCAATGTGAATTTTTGTCGTCGTTAATCAGTAAATGCCGCTGCCGTCGAAACTTAGTTACCTATGATCGCCACACATCTTTTTCGCCTCGAAGGATGTCCGTGCTCGATGCTGATCCACCAAATCTGTTTGGATTCCTGGAAACATTGCTACTCTGCAGTGAAAAAGCGGCTACTATCGCCCGCATGATGAAGCTTGAGTACAAGGCTTTTCAGTCACTGGTGCAACAGAAATGTAATACCGAAGCTAATTCGCGATTCGCTGTTGATGTCAAAACCTTGGCCGATGTACTCATCCAAGAGGTTATCCGCTTTGACCTGGAGAAGGTGTATCCCGGCTTCGGATCCTCGGTTTATGGTGAAGAAGATAACCAGTTTTACAGCGAGAACAAAAATGAAACTCTCGTCATTCGAATGACGGACTCTGAGGAAGAAGTAGCTTCCCTTCTTTGCCGGATTTTTGGCCAATCAAATCCACTGGCTCTTGCTCTTTCGGAAATAGCCACACGTCCTCTGGATTGCTTCCGCAACGCCGACTCATTGGACCAATTCCGGAAAGATGTGCACAGGAGTGAAGTAGAGCATTTGAAGTCGACCTCGGTTCAACTTTCTGATTACGCACTATGGATCGACCCTCTCGACAGCACTGCAGAGTACGTTCGATGTCCCTTTTTGGTCAAGACACACGACAGCAGCATGTGCATTCAATCAGATGACTTGCCGTTGTTGCGCAGGAAGTACAGCTACCACCGGTTAGAAATACCCGGTCAGTTGGTCAATGTAACAGTACTTCTTGGAGTGTTCGGTCGAGCAAAAGGCGACTTGCTTTTGGGTATTGTTAATCAACCCTTTTACATCTCACCTTCTGAGTGTCCTCGTTCAAACCGATCATCTCATCTCTACTCAGGTCGTTTATTCTGGGGTATCAACGCTTCGGAACCAGTTGCATCACCTACTTGCTTACCGTTTTCGGAAGAGAGTCCTACCACCAGATCGTCGGAATTACATCTGCAACTTCCCAACCGATTGCTGGATTGTGCCCAAACTGTCTGCGGGACCGGTCCTATGCCCATCGGTCTCCGTGTTGCCTGCAGTTCTGTTGAATTTAACGAGCTCCGTTCGGCGTTTAAGACTTGGCCCCGAACTACGCCACGTGACACTCTCACCGAAGTGATCTTATTTTCTTCTCCTGGTGCTGGGTTCAAGCTTCTCTGTGTCATCATGGGTGAAGTGGACGCCTATTTGGTTTGGAAGCCGAACACATTCTGGTGGGACACATGCGCACCGCATGCCATTTTAAACGCGGTCAACGGAGGTGTGGTTTCCTTGCGTTCAGCTATTCAGTTGACGCGGCAACTGATACGCTCCTCATCCGAGAACACTGATGCGGAAGACATCAAATCTATGCTGATTTCGCGCTTGGGTGAATTACAAGTACGATACTCGGGGAAGTCGAACGGTCATATTAAAGGTGATAATTCTCTCTATTGTAATACGGAAGGCTTTATGGCATACCGTTCCAAAAACATGGCCGTGGACATATTGATATATTTGGCAAAGAACATGCCTGAAGAATGAGCTCTCTTCGATTGACTTTGTTTAGTCTTCCATTCAAATTTCACTTTATTTGCTATCCGTACTTGTCCCCAAACTGCTTATCATCATTCCACGTACAATCAAGATGAATTTGCATTTATTTCCATTTTATTGTAAGTCGTCTCCCCCCCCCTCCCATTTCGTTGTGATCATTGTTTCTGGTCACGTTGTGGCCTCATTTTTTCTCTCTTAGAAAGACCGTGTCTGGTGATGATTAGTTGTTCTTTTTCCGACGTAATTCTAGTTGTTTCATAGATATCCGACTATTTTGAGAAGTTTGTTCATTACTCGACAAATGTAATTTTGTTGTACTAGTTTTTATGATCTTTGTTTTATTTTGGAATCCCCCTCTCATGTGATTCCCCACAGTTGGTTTTCAAATGCTCTAGGTCTTAGGGTGCGATCAACTGACAAATTTGCATAGTTTAGACCTTCATTTGTTATTCCATTTGTGAATGTTTGTACGGGATTTTGTACGCTACTTCCATTTTTAGCCTTATTTCTACTCACTAGTTTGACCAACTGTTATTGAGGGTCGTCAACGTTTAGAGTAAACTTCAGTTTTGTGATGTGTGAAAACCAAGTCGTATTTCTGTGTTAATCTGGTTCGTTGACAATCCCGACTGTCGTTAAGGAAAGTACCAACTGTTTCAACTCTTTCA
>STRG.71700.6
AACGGATCTGACGAACACCTGCACCGCATTCATTTCACGCATGTTCAAAGGAGCTTGATTTTCAGGTGTGCACCTGCGCTACTCGATGAGGGCTTCCGTGGCCGGGGATTGAGGATGGGTTAGTTCGCAGGGTAGAGCACCGGTAATCTGCAGTGGGCAAGGTCGAAATAAAATTAGGTCAACACCATCAGCGGGTAAAGTCTGCTCCAGAGCCGCGTACGCACGTGAACATGAACACAACAATCGAGGTCAGTTTCATCCCACCAACGAAACAGAGACAGCAAATCGAGGGAGTGTTGGAACGAGGCATCAACAGTCTTCGCTGCCTGACTTCTTACTGTCTGTTCCCGCCCCCAACTGGAAAGCCTACGAAAAACACGGAATTTTGCCCTGCGCCCGCATTTCGCTGCAATCGTGTTGCGTCCAGTCATTCGGTAGTAACCTGTCCACTCATGCACTTATTTGTCGATCTGTTTGTCAGTCGGTATGTCTGTCATGCCTTCTATTCGATGGGACGGTTGCACCTGAACACCAGTGTGGGCACGTGAAAACACATGTAGGCCTGTGTGAATACACGTGTTGGTAACTTTCACGTGCGCTCACAGACGAGACCATAAGAACAAGATGTCTCAGAACAAACCAACACGATCCAACTAAATTCCCACTCTACCAGTCAGCGTTCGGAAAATCTGTATGGCTAACCATACTTCAAGTGAAAACTATCTGAAGCCACAATGCACCACCGTGTGCATACTGCCGCCAGGCACGGCACAAACCTCGTTTAGTTCAGCACGTGTCAGTCCAAACTTTCCTCACGTTTACCCCGTAGATTCCTTCGAGTGATAAGCCATCTGAGAAGCGAGGCTCAAATGAAGATTATTCCCATTTGATGTCACATCCTCCTGAACATAATAACATCGTATTATGTGGTTTACATATTCAATAATCAGGAATCTTTAGCAGTGGAAACCACATTTCATGCTCCAGTGCAGGTGTGCACATGCATTCGTCCGATAACCATTTATGCAATGAAACCGTCCCGCTCCAGTTCACTCCGTTGTGTCTCATTGGCGCGCACCGAGGAAAGTTGTTCAAAGTCAAAAGTAAGTAAGTCTGCACTGATTGGTTGGATCGGTTTCTCAAAGACAAAGTTCAACACTGCTTGTCAAATGAACGAGCGGTAACTGACAGCACCCTTTTAGATCATCTACTCAATACAATAAGGGCTTATCCCAAGGAAACGAGAGAAGCAAACGTAGAAGTCGACCAAGACGCCTCAACTCAACTGGCAAACTGTCAAAACTGTCTGGCCTATCTGACGAATCGAGTCAACCTATCTGGTGACACCGAGCTATCGGACGTCTTCTTGGAAAATCACCTCTGTCAGGGAAAAAAACAGCCGTTATCTTCAACAGCAAACAATATGCTGAAAACCAGTCGACCTACACCCGGATCCCATACGACTTCTTCGAACAGAAAACTGGCCACTGACCAAACCACACCGAAACAGACTTCCCGATCACCCAGTCGGAAAACCATAGCACAAAAACACGAAGGAAAGTCTCGACAAAGCAGTTCAACCGGGAAATCGGGATCGCAAACAACTCAAGTTCTACAAAGCACCACACCAGATGTGGGACATTGGGCGAAAACCGGCATTCTTTTACCCGGCTCCATTTCCGGCAATCGTCAAACAAACCAACCCTGTTTGAGTCGCAGAGCAAGTTCCCTTTCGTACCGTTCGGTAGGATCAACCCAGTCAGGAACCACATCTGACTGTTCCACACCAACCGGAACCATCACTGAGGGAGGTGTGATATTGGCCTACCCGTCCAATTCGCGCACATGTGAATCTGGCGAACAAGTATCGACACAAACGCCAGTGGAACGGCATAGGCAGCTGCTTCAGAGGCAACAACCACACGAGCAGCAACAACGACAACGACCACAACAGCCACAAAATAGTCTTCAGCTGCATCAAGCAGGACCGGTAGACAACACTGGGGCCGGTCGATCACGAATGCCTAATTCGAACTTGAATAGTGCAACACAACCAATGCAGCACAGGTCAAATTATGCTTTACCCGCGACCACAGATTCTGACTGGGGTAGCTCGTCGTGTGAAAGCCAACCGAAAACTCGGTTGTCACATACGATATCCTCATTGCCTCCACAGTCACTGATTACATTCAGACCAAAATCACTCCCAAACTCGCATCACGGACAGCCACATTCGCAGTCCAGTGCTTACCAAACGCAAACCATTATACAATCAGATAGCCAAATTCAGCATTACGGCACGTCGAATGGAAGATCACCGTCCCGAGAGAGCAATGCAGCTAGCCAACATGTGATTTACGTGGGGCAAAAGAAAAAGATCCGCAGTAAAACGGAATCTTTTACGAGCTTTGATGGAAAATCTCGAACCAGTTTGGAAAAAGGATTCCACTATGGAGCTCTACAGCCCATTCGACCGCAAGGTACGTGGACTTATGGAACAGAAAGCCTGTTTGATCGAGGTTGTAGTGTCGGCGCTCCTAGTGGGTTGAAGGCGCACAATGAGTCCGTTTTACGCTCAACCTCCGCCATGGGGCTGGCCAATCATCCGAACGGTGGACGTAAGAGCGAACCGCGGAGTTTGCCTCAGCATTCTCAAATGACCAATTTCCAGTCGACAGGTAATCAGTCACACACCCAAGTTGTTCCTCCCTATCAGGTATGCTCCCATTCATCAGGTCAACCGGTGAAGAGTTACTCTAAGAATCTGACGCCACCGACCACGGGATATAACGTGAATATGACCAGAAATACCACCGGCAGATTCGGTGCAGACCTCAATGGGCGAGAGACTGCGTGCACTCACACACAGAGCTTCAGCCCCATGCCAACTTCCCAGCCAGAAAGTAGTGGTTCGCTGTACGTCTCTAACTCACAAGTGTCTAGTCGGCCCAATGAGGCTGTGCCATCCGCACAGCAGTCTCATTCTCATACAGGAGGCGCTTATCAGCAAGCCACAGTCGACGCCAGACTGATCAGCTCACCCACGGTCGGAAGCATACTTCGACTACCGGGAAAACAAACAAGTATGGATGAGATCTGTGGAACCCCACATACGATAACTCCACACATAGCCAGCCCTTCCGGATCTACCGCCACGCAAGCTAACAGACGATCTTCTGCAACTAACAAATCCCGCACAGGCTCTATTCCCAGTTCAAACTCCGCCACATCCAGTCTATCAGCCGGGGATGAAAAGATATTCTGTGATAGCGGTATCTCGTCTTCATCCTATTCCAAGGACAGCGCTTGTACTTCACCGTCGGACCAACCGATAGTCAAGTTAACCAAACTAAGTGAGGAAGCATCTGCAATTTACATCCACAATTCGGACGTCAGACAAGATTCGCTGTCTGAACCGAGGTCGGAGCAGAAAGCAATTCGTAAGACAAATGATTCGGAACCAAGAAGTGCAACGTCCGTGTTTCCCAGTACTTATTCAGCTGTCCCACAGCTGGGAATCATGAGGGCTCGTTCGACGGAACCGCAATCGAGTCAGATGACTGAAAATAACCCGGTCTCTGGCAATGGAACCCCATCCAAATTACAGCGACCTACAACTATTGTGAATTCTGTGAACCACTCTTCGTGTAACGCTACCAACGCCGAATGTTGTATCAAGATGACGCAGCGCCAGAAAGCACGCGAGTTGTACTCATTGGTACGAAATCGCGAAGAAAAACTTGCACATATTGATTTAACCCGACGGCCTGTCAATTCGTTTGATGAAAACAAGGAAAGTTCAAACCGAGCAGAAGCTAGTTCGCCTGCATCACTGACCATATCTTCGAAATGTCAATCACAAGGAAATGTTTATCCTGGCCAACATGGATTGCTCAATGGCAATGAATGGCATGTCTCTCCGGAGACAATCGAATCCCATAGAAGAAAACGTTTGACAGGCAGTCAAGTCAACAAAGCTTTGACAAAACAATCGATGCCTTTTCACCATGATTCAAACTTCAAGGTTGGAACATTTATGTCTCATTCGCAATATGGTGGGTCCGAAATTGCTCAGAATGGACGTCTGTTATCTTCAAAATCACATGATGCTGGTCAAACCAACGAAGGTGTGAGCGAACGAGATACGATCTGCAGTACCGCATCACCGATGGACACGCAACACCCTCGAAACGAACATCTACCACCGGAAGGAAACGCTCACCCGGCTACGCGCACCGGACGACACTTAAAGCTAACACAATCGTTAGACCAAGTTCATAAACAAGGCGATCAGAAGTGTGTGTCAAAATCCACACTAGACTTGAGTTCGTGTCCGCCAATCAGTGACTCTTTGGTCGAGAGTGTAAAAGAGTCGGGACCATCCAGTGTGACGATGAATACTGATTTAGCTGACCCAGAGCAACTTCTCTCCTCTCTTTCCAAACTGAATTTAGATCCAAGTCAAGGAAATGGTCTTTGGGATGATAGCTACTTTTCGGATGTCGAAAGCGAATACGCTGCGCTAGAACTATTGTTACCATTTTCTCAGTCCACATTCAAAGCCGGTGACAGTACACGTGATCAAGGTGAACCATTCTGTGAAAATGGTAAGCTTCGAGAAGCGGGATATTTTTCTGATACGGAGACAATTTTTACATCCAAATCGGCCGGCAGACCTTCAGCAATGGTACCCGCTCAAGTAGAACATAAATCCAACTGGCCGCAAACCACCGTGTATGGCCCCAGCCACGGACAAACAAAGCCAACACCAGTCGCATCCGTAGCACCAATCATGGCGTCTTCCTCTAGTTCCTTGCTATCTTCTTTAATGAAACCGCATGGATCTCACATGAGCTTGAATTTACCGAAAACTAACACTGATCTGAGTCTGAAAGACCCGTGTGCCGCGCTGGCCGCATTCGAAGCCGAACTGGCCATGGGCGCGGATGGGCTATTTGATTTGGACTACGTCAAATGGCCCCGACTGCGCAGTGCTCAGAGTATTTCGCACTCAATTTCAAATGACAAGTCGGTTGGTGTGCATGGAGCTGGAGAGGCCAACTTACCTCAACAAAACAGTCTACTTGATCATATCAAACTTCCTTATTCAAAGCCATTGCAATGCAGCATGATGGGGAATGCTGTGACTGCGGCCGCTCCCGTTGGTGCAGTGTCATCCATGGTCGCAATGGGAGGGATGACCACAACAACACCAGCGGCTGCATCAGGGACGACAAGGGGCGCAATACCAATGTCCGCACTAGGTTTAGCCAGTGTGGGGCAACTGTTACGAGACAGCAGTTCGAATTATGCGCTCAATCAAAAAATTGCCAGTTCACCCACCACTTCGTTGCCTGACCATCCGCTGAGGGCAGGTCCATCACTTTTTCACTTAGACGCTCTTGGATCTGGTCGACAGTCATTAATCTTCAGTACCCCTGAAAACCAATATGAGATCGAACGGCTTAAAGAAGAATTGAAAAGATCAGAACAGAAAATAAGCGAACTTTCGGACCAATTAAAACACAAGGTTAGTTTACTGATAGTTTTGAGCGACGAAATGTCTAGCACGATGATGATAATGATGATGTTAATCGTTCAGATGATGATAATAGAGATCATGATCGTGATCATGATACGGATGACTATGATGAAGATAATTCAGATGATGATGGTAATGATGATGATGATGATTGATGATGATGATGGTGATGATGACTGATTATTATTATTATTATTATTATTATTATTATGATTGATGATAATAATAATAATAATAATGGTGGTGATCATGATCATGATGATTTGGACGATGCTGATGCTGATAATGATGACAACGATGATGTTGATGGTTCAAATGATTATTATTCGTGCTAGATTTACTATGCTTGAAAGGTTTTCATACTTTTATACTGCTTCGCATGATAGGTTGTCCTTTCGTTTCATTTGGCTGGTATTGTCAAGCTATATAATTGTTCAAAGCTGATTAAAAATGTAACGAAACCTTTTTCAAACTATGTTCCCGGCTGTTACGAGATATATTACTAACCTGAAGCTCAAACTTCCTGACTGACAAATAGACCGGCAAATGATATCTCTAAAGCCATCTAAGTTTTAGTTAATTTATTATCACTGAAACAGTTTATTATTTCGGATGATGAAATAGTGAATTGTGCTGGGGAAGCTGAAAGCAATTTGGAGATTTCGAGTTATTCATATTGATAACGAAATATTCCACCCTACTGTTCTACATGCACACCGGCCGCCAATAGTTACAATTCTTGTAACAGAAACATACTTTTTGATACAGCTTGAAATTTAGATTCCCGTATATTCTTAGTCGAAAGCTAAATCATATCACTCCGCTTATTAGTAACTATTTCGTGATTTGTTCCACTACGCGAAATTGGCAGACTAGCACTGAAATCGTGAGTTCAAAGCAGCCCATGATGAAATTTTCCTTATACGTCTTTTGTGAAGCCCATCAGCCTGATTCTAGTAAATCTACACGAAAGCCAAACAAACAACACGAGACGGTAGCGGCTTATCTACTATTCGTGATTGGATATACGAGACGATCCGAAATTCCATGAGAAAGGGTTTAAACGCATACTCTATTCCTCTGCTTACGAAACTGACTGGTGCAATCCATGTTATTTCTGCGCTCAGCGTTCACAGTTTGGGCCAATGGGACGAAAACTGTGTTCAGTCACCAGTACTCAGTTTTTTGGAAGTAGTACTGAATGCTCATCATTTCGACCGTGAGATGCCTTCGTGTCATTGACCTCTCCATCCATTCAGAACTACGATCGGATAGTCGTCTTAATCATCACTAATTTTGTCATCCCATGTACACATCTTTGCAACTGTGGAGAATATGCAAGATAGATTTTATCAAGTAACAAGTTTCGCATTTTTATAGACCTATCCTTTATCTGAAAAAAATTAGGTGACATTTTTCGGCGGAGAATGCGTCGTCCGTTGTCAGCTCACTTTCTTCATATTCACAAGCTCTTGCCTTCAGTGAACGTCGAGGAAATATCCATGGTTTTCGGAAGAAGCTCTGCGTGTCCCGAAGCACGTAGGGCAAAAAGATAATTATGATTTCAGCTATCACTTGTTTTACGATACTGCATTACTAATTATTATTATAATTCATTTAGTTTCTGTTGTTAGCCACCAACCAAATCGCGCAGTGACTGATTGACTTTTAAAATTTGCTTTAACCGATTATGTCTCCAGTGTTCGACAGAAAATGTCCAAACAGGCATTGTGCCTCGAAGACAGACAACATGATAACTGGTACCTGAGTAAAATGCATGCTTATTTATTAAAAAGCACAGACAATCCGAAACAGCTAAGGGTAACCTAACAACCGGTGAGGGAGCCGTCTTATCCTGTCAGAATGGTACATGATTGGCCAGCTTCAAACAGCATTTCATTTGATCCCACCTCCGCAAGGAAGATTCTGATTGTGTTTCCAAGTCGTTAGCCTATATCTGACCAGATATGTGCAGCTGGATGGTTAAGTATCACCGTGGGTCCCCTTGATGCATACACACTTGTATGGATTTGTGCACACTGGATTGTGTGCCTCTGTTCAAGAGGTACAAATTTATGCATCTATTTGATCGTGCCCGTGATTCTGTTCACAGGACTGACCACATTCCCACCAACTGGTTGTAGAGGTCATAATTCGGTTGGGTGATATATTCTGGACCTCAGAAGAAAATGTTTAACTCACTAAAACCTTGGGTTTGTGACCAGGTTGGACGGATTGATAGACAGACAAGCAAATAGAAAACCACAAACATACAGACACAGCTCGGTATGTTACTGATTCGCAAGCTATTTTACACACAAATACAAGTACACATACAAACGGAAATCTCCCTATGGCTCTTGTGATTCAATAAACACAATATAGCTCGTATAAGCCTATAAATGCGGTCCGCTTGTCGTGATTAGGCTCAATCTCGGCTAACATGTTATTTGGCCACTGACTCACAAATGCCACAAGTTTACGGATTGAAAGTTGGCAAAAACTGAGTCAGAGAATTCGCATTTTCGGAAGAAATGATGTGGTACAAATCGACTCGAAATTACTTCAAAACCCGTGTTAAACAAGACTGTAATTTCTGGTAAAAATGGAACGTTTTTATCCGAACTTCTACTCGTACACAAAATCCCACTATGAACCGCTAACTCTGCAAAGCCTCTGTCGATCTGAATCCGTATCCACTGGACTGAGCCAAAGTCCTGTGAACTCGAATGCTGGTAAATTCCATACAGCTTCTAACCGTCTGACGAGTTCCAGCACTGAACATATGCATCATGTTGGGATGCATCCGCCGGGGCTATGTGGGCCTTTTGCGCCAAGGAAAAGAATGCGCAGTGTGGATTGTCACCCCCCGGGTCTCACTTCAGGAGTCGGTGATCCGAAAATTAAAATGCCAATCGTGGGCAAAGCATCAAACGCAGTTTCAAATTCCGAACGTTGGTTGCGTGAACAATCGGATCCGCCGGGATCTGCCGTCTCCACCAATAAGGAAGGAAGTACTCACGCATCCGTAAAACTAATGAATACAGTAGGCTCCACGGAAATAGAATGGTCAGGAAGAGGACAGTCTGGGAAGCTCCATAATGTGGTAAAACATCAGACGAACATGCTGATTATCCCACGTTCAGTACCTTTGTATCCTACAGTAGCAGAAGACGCAATGAATAATGAACCGATCGTAATCGATTCGAATAAAGCTTCCAGGTTAACAGGTCAGCCACTGAGACAAATTTCGTTTCGACAAGATAAATATTCTTCCACTGTTTCATCGTCAGCATCAGTTGTCGAACGCGATCCAGTCCGCCCTCGTGCACAAGTTCGACCTCAAGGAAAGCTAGACGGGTCATTCAAGGAAGAACCAGTGCAGGAAACTGGTGGAGGCAATGGGAAGTTGGTGAAAGCTGACTCTTTGAAATCGTCGGGAGGAGAAAATTCCAGACGATTCGGAATAAAATGGGAAAAACAGCTTAGAAGAAACTCTTCTGGAAAGTGCGTACGCTCTCCATCTCCGTGTGTGACCAAAAAGTTATCCAATTCAAAGAATGAACTGAACAAAGATACGGGTTGCCGAAGCAAGCATGCCATCCTGGAGCTCTGTACTGTAAAGCCAAAAACTACGAACAGACTGATTGAAACAGAACGGGCAGTACGTGAAGAGCTAGCTTCTAGAAAGACGGGTGGGATTTCGCCTATCTCGCCTTCTGTATTGGAAAGTATCAACCCAAACCAGGTGGTCCGAGGAAACTCCGCTGCACCCAATTCAGCGCCACACACAAGTGCATGTAGTGACCAGCTTATTCAAGATGAGCACACTAATGACACAGTTCAGCTGCCAGCTTCATGTGTATTTGCTCAACCAACACAAAGAGGTGACAACCATCCGTGTATGGTGCGGGGTATGGATGGTAATACCATTAACGTCATGACTGATAGTGTTGTTTCCGAAACTACAACAACGATTGCCACTTGTCCCCCATGTGCCATTGTTCATCCGATAAAAGCGTCCACTTCTGACATTGGATTACAAGAGGCTAGTGGCTGCTACGGTTCCCCCTCCGAAACTCCAATAACCAAAAGCAGCTCTAGTGACTTTGTCAATACTAAACCGTGCCCTATTCTGACAGTCAGTCTTTGTGAGATGCCGATGGATTATAATGGACCAGAGGCCCGTGTGAACGCAGAAACAGGTGAGAGCTTGGAGAGACTGGCAGAAAAAGTGAAACAATTAACCACGCTGAATACAATGAAAGACTCCAAAATTCGGGAACTGAAGTCTACTGTTAATCAGTTACGAACTGACATTACGAAGATTCAGTCAAACCACCTCACCACTACCGGGATGTATCCCAGGCCGCCACGATCGACATCGTGTCGGGCGATACCGGACAACTTGCGTCAGCATGAATCTCATGAAACGGTAAGTTTAAACAGTCTGACCAGTGGAGCAAGCTCTGGCACCCCGGAACTAAACTGTGACCGAATGCCCTCACCTGCACCGGACCTTTTGACCCGGCACAGCCCCTCACCAGTATCGGATGGTGAAAGGACACCGGGAAAACGCAGTCGATGGATACGTCCTGGTCTAGGAAAAGCTTTCAAGAAGAGATCGAAAAGCAGCATGAACAACTGCGACCGTCCGGCAGCACCCGCGGAACCATACCACCGAGAAAGTGGTCCAACCGCTACTGTGTGCAATAATCCCGGAATCGCTCGAAACGTTTTGCCACCCAGTTCGGATCAATTCACTAGTCGCATGAGCCCGTGTCCATCTTCATCCTCATCGCATGTAGGTTCAAATGAACAGTCTGCTCAAAATCTGCTTCTTCGAATGCGCTGGGAACTCAGTTGTTTGGAGGCGGACAACAAGCGTCTACGTCGACTGATTCTGAACATTCCTGCTCTGACGGACCCACCAGACGCGGTGAAAGCTCTTAGTCATAATGTGGTCACTTTAACAGACTTGTCCACTCGTTATTGTGAAAAAGGTGACCAAATAGTGCACGTCTATGTGGAACTGGAACCATCACCGTTTCGAAACGCATTTCTAAAACTGCAAAGCACCGCGGATACCTCCGATTCTCCAAAACCTGTCAGAACCGAAACCAGTTGCAGTAAGCTGATGAAAATTGGGTGTGTTGGTCTGAGAGTCATGGACAATCAACGTACAGAAAGTTGGGATGAGTTAGATATGAAAATTGGCCAACTTTTGCGGGAATATATCAGGTATCTGACGTCCACAAAACAATTAACAGAAATGGAGCCCACAATATGCAGCTATACTTTGCAATGTAACAAAGCTTCTACCAACGACAATTCCAAGGTGATTCGTTACAGACCCAATGTGGACGTGAACGAACCAATGGATTTTGCACCCAATATGCAAAAGCATCCGGACTGCCCACCGGCTGCTTGGATTGTCCGGTCGAGTCAAAACGGTCCGGTTGAAAACAAACTCACTTGGTTTTCAGTTGTTCATCTGGACGGCAGTGTAAGTTCGTCTGTCCCGGAAATCTGGAACACCAACTCAAACCACTGTCCGAAGCCAAGCGAACAAACACAACTGAATCTCCTCTCCTTTGAAACACTGATCCCGGTGGATCTGTTAAGAGGTTATCTCAGAGAAATGCGTGAACATCGCTTGGTCGTTCTCTGTGGACCGCCCGGTACTAGGAAAACACGGATTTTGCACAAAGTTGCCGAGCTGTTGGTACAAGACTCCAAACAGCCCAACTCTATCCGCTCATTCTATGTGAAACCAAATGGATCAACAATGATCAAAGAGTTGCAGTGTTTCATTGCCCAACATTTAGCCACATTTAACCGACACGGTATTCCACAGGTAATGATCTTGGAAAACCTTCACCATATCCAAGGCTCTCTAGTCGAGATGCTTGATACACTAACCAAAAACCATCCTACTCCTTGGCCGGTGATTCTGGCAACCAGTGACTTTTTGAACGACCAGCTGAAGGTGCTGGAAACTCGTTTCGCTGTGCATTTCATTGAACATTTGACTGACTTCGACTCTACAGCATCCTACTTGAGCTCTTATTTACGACGTAAATTAGCTCAAGCTCGTCTCTTCCTACCAAAGCCATGTTCGGAGCAATCCACAAGCGGTTCCTCCCTGGATAGCTCCGATGACGACACTACCCTGACTCAGCTGGTCACGTGGATCCCCAAGGTATGGAAGCATCTGAATCGACTATCCAGTGCCCAATTCCAACACGCTTGTCCAGCCATTTTCGGATTGCGTATTTTCCTCGCCTGCCCTATAGATGTGGCTGCCTCAAAGCATTGGTTCACTGACTTGTGGAATAATCTATTCATTCCGTTCCTGTTCAAAACCCGTTCGACTGACGAAACCGCCCATTCACCGAAGACACATGGAATTCGTTTGTCCGACTCATTTGACTGGATCATGGCAACTTGGCCCTGGCCTCGGGAAAAGTCCGATACTTTGTCGTCTTCAGTAGGCAGGGGTGTGGCTGAAGTGAGTAAAACGGAAGAATCATTCTGGACTTTGCCGCCTGCCTCTCCCACACCAAGTGCGCAGAAACACAGCACCGCCGTTTCAAACCGAATTGCACTGGCCCAAAATAGAACCAGTCAAGATTCCGGTATCATCTCAGACGGATATCTGAACATGTATGGGACGAATCTGGACAAACAACTATCAAAGGAATCAGGCGGTGTTGATCGTTTTTCAGGTGAACCCAGTGAAAGCTGTTCCACTCCGTGTGCAGCCCTACCCCCAACTTCGCTGCATAGCCTACCACAGAACAGTCGAGGTTGTAAAACACCAGATCCCAATCAAACCCAATCCCCGTGTTTGGGGAAACGAAATCGGAGGCCCGAATTTGTTGGAAACACAAGCAGCAATGCTTAAAATGCTTCATTGCTCGCATTTTCCCCTGATTTACGAACGGCCTTGATGTGTACAGGAATTTTCATCTGAATCAAATGAACAATTTTCCCCGCCTTATATTAAAACAAAGTCCGCTTTTTCAATACCTATGGATTTATGCAGATATATGCTGAGCCAAAACGTAAACAGGCACAAACACGTACACAACCTTTTGACAATATGAGACGAACCGGGCTTAAAATACGTCCACTATGATCGCATTTATCCCTGCCTAATTCGTCCTCCTTTAGGTACTAATTTTTTGACTCAAATTTCCCGTTCTCATTTTTCACTTTTATTTGAGGTTATTCGCATTTTAGTAATCTATCCAATTTATTTTAACTAATATTTATCTCTTC
>STRG.67651.5
GAAACCTTCAAGGTAATGAAAGGACTGTCAGGAATAAGTCGAGAAGACCTTTTTTCGCTGATCCCCGAGAGAGGCACAAGGGGGCATAGCCTTAGATTACAAAGGAAACATTCGAGGCTCCAAATTAGGGCGAAGTACTTCTCAAATAGAGTGGTACCCTATTGGAATAAGCTCCCGGACGAGGTCATAAATACCACAACAGTGAAGGCCTTTAAGAAAGCAGTAGACTTATGTTGGGTGGCAATATACCCCGAGTTATGTTAAGCAGCTTTTAGGGTCAGATGCAATTTACTTATTGTTTCCACCTTACTCTGCCAGGGCTGATACTGCACAAAATTTCTGCCTTTCAGAAAAAGAAAATAATGCAGTGATGGGAGCTACGGAAACGCGCCGATAACACAACTATCTGGACACACGATTGGCTCTAGCCACACCAAGTCCTGTGCAAACTGAACTGAACTGAACTGAAAAGTTGGCGGTAGGATGAGAGGTTGCGCCACATAGCTCCGAGGTCGCCATTTGGTGTCGCGTATGGGTCCGGTGGTTACTCCCGTCTTGTTGCACATCATACTCATCAATGAGTATGGAAAACACGTTTTCGCTCCTCTTTCCTCAGTCCACTGATTACATTTGGAGCTTTCCATAACTAAATGAGCTCGTTTACTTCTGTTATTCAAGTTGTAAAGAGAGCCACCAAGCATTACGCCGTTTTGTTAGATATTAAATGAAGTTCTTCAGACATCAACTCTAGCAATGTCTAAAAGGTCTGACGGCGATGAAGATTCGTGGGATTCTCGATCTGGTTTTGGACCTAGACAAACAGAATGTGTGAGAGAAAAACAGACCGCATGTGATCTAAATCCAAGGGAAGTCTTGGCTATTCGGAATTTACTCCCTGGTTCTGCCGCCGACTGTGATTCAGGCTATAATAAGCCCCTAAATCTTTCTCATGGCCCGAAGCCGTTAAGTGTTGATCGCAGTGATTACGATCGGAACCCAAATGATGCCAAGTGCAAGAGAAGTCCTACATTTCACTCGTCTACGGATAAGCGCAACGAGGGTGGTACAGTCTCAGCACATTCTACTACCCCTAATTCAAACAAAGCCGTGAGTGTAGAAGGACATTCGTTTATACGGAAAAATTTGCACAAGCCAGCTTGTTGTCATCATTGTGGCGAGCTTATATGGGGCCTTCTAAGCACTGGATTTCAGTGTGAAACAGCAACAACAACCGACAATGTGACTGGTTGGAAAACCGCACAAAGTCCCGATAGTAAGATGCGACGATTTTGGCAACGTTGGGTCGCTGTCCACCACGGATGTGGTTGGTGGTGGCGAGGTTCGACCTTTTTCCACAATCATGTAGTGGGCAAATCGAATCTGGGCGAATAGACGAGACGACAGTTGGTATGGAACGCTGGTGATGAACACATTCCACTGAACCACCATCGATCAATCCTTGTCTTTGTAATCAAACTGACAACTGTGTATGCAATCTGCTCACACACGAACGATGTCATGCCGCAGTGTACTCCCCGTGCACATCTATTGCTCCGCTCCGAATCAAATCGCCCATGTCTCACTGCTGGTCTGAGTCGGTACATTTCAAGCGAAAATTTTGCAACGTGTGCCGCAAACGTCTCGAGGACAGTTTGTCTGTTCGATGTGAAGTTTGCGAGTATTACTGTCACACGGAGTGTCAAGACTACGCGGTGAACGATTGTAAGAAAGGCGCAACTTACATGCCCGGAAAACCTGTGGTAGGTGGGCATGCCAATTGTACCCGTCCCGCCCCTTGCTTGTGCTCCTTTCATCCGGTCACACTCATTCACACATCGTTTGTGCCTCTCCACTGTTGTACACACCCCAAGCTCGTCCTGTATGCTCATTTATTCATTCGCCCACTACTGCACCTCAGGGTGCATTCATCCTGTTCTGCCGTACCCAGTCGTTTTTCGCGCCACGTGACATCACAGTTGTTATATAAATTCTTTAACCCATGCAACGTGCATGCACCCAAGTTCCTATGTTGGTAAGCGGTACGCTCATTCCGTGACGCTCGTATCTCGCATCTCTTCTATTTCTTCGGGCATCAGAATCTTTTTTTACGTTCACGTGACCAACTCCGGTGTTAGGACAAATCGACATCTCCGAAACCGCCATGGCAACTCTTCATGCGTTGCAATCCGTGGTTAGACCAAAACACAACAAAATCTAGTTTCTGTGCCAGCGATGCATACTGAAATGAAACGGAAGACTCGTGCACTCCATGCCCATCCATGGTGTCATTTGGTCTCTGAGACGGTAGACGCAGCCTGGACTGAGCATTTGGAATAAACAGAAGAATCACGATCGCAATCCACAGGTCTTCGAGACAAAGCAGAGATACAGCAACAAACACAAACCCTCACAGAAGGGACATAGTGCAATGAGTCTACGTTTTATGCTAAAACATCTAGTTACAACAACTTGAATAGAAGTACCGTCTGGTTCGTGTGCGAGATCCCCACTAGGCTGCCTACCAGCGAGAGCACCGAATGCGATACGCGAGCATGTGTATGCTCGAGAGACTTTTTGCAGGCCCGCGAAAATAAGATTCGATGCAGATCGCTCCATCTCATTTTATTATCGGTTAGGGGTCGAACGTCAGTTACCTTGTTAATGAAGGTAAAATTAAGGGGGTACAAATCAAGAATGATGGATTCGTATTGAATGCTCATTATTTTGGAGAAATACACTAGACGGTATTTGGGATCGGAGAAACAAAAACCAACAATCCAGTTTTACGGAACCTGGAAATTTTCTCTCATGTTTCTTCGTCTGAGTTCCATTACGGGTCTCTGGTGGCCCGCGATCAAACCAGCACGCACGTCACCATTGTGGGAATGAAGGCAACCATTCTATGCCAAGGTATTGCTGTCTGCCAGCGGGTTGGAGAGGGGTGGTCTTGCCATTTGACTTTAGACACATTTTCAGGCGCAGAGATTAGTCTCAAGACGTATTTCAATATGGAACAATATTATTTCGTGAGGTCGTGCTGCTTGCTCGAAGTTGAATTTCGTCTTCAACCAAATCGTCTGGTTCTGCGATGGAGTTAAGGTGTTTGAAATTTCGAACCAGCCTGATATGCGACAGACCTAGCCTTGGTGTTTTGCACATATGGGATTACGCTTTTATTCAGGTTTTCGGATAGTTCTTGTTTCGGAGTAGTAAGTGGTGGTATATCCTAGATTTCATGTTGCATGTGAATAACACAGTGTCGGTTGTGTAATGAAAAGACCGCGGTACGACGGTAAACAATGCTAGCATGCTGCTTTTTGCCGAAGTGAAATCAGTCACCTTTAAAGCCGTTTGTTACCATTCGGTCGTGTTCGACATACAATTCAGTTCAACCAGTCACTAACCTCGCCATTTTGTGCTCTGATTCTGATTCCTACTTCGTAGCATCACTCAGTTTTTTTATTGCACGCGAAGTGGATTACAGTAAAACGGCTAAATCCCTTAGTTCGAAAGCACAGTGTAAGAGGAGTCTGTGGGGATATTCACGTCAAAATCAGTCTGTTGATTTCGCTTTTGAAAAGAGAAAGCCTGTAGGTGGATGAAAAGACAGGAGAAGGGTGTTCGATAGCTTAACCGTACGGGGCGAGAAAGAAGACTGCAAAGTAGAGGTCCGAGATCGAGCGACAGAAACCTGATGAAGGTGACTAGCTGTCTGTGCTCGGGATTGGCGTTGAAAAGTAGTAGAAACAGGAACAACCGAAGCAAGCTCGGAGGGACACAACCCGAAAAAATAACGGTAGAATAAGAGCCATAAAGCAACTCCCCCACGACGGGCAAGCGACTGCAAATTAAATGGTAAAATTGGGTCATCTTTTAGATGAAGGACCTCGATCTGGACCCGGTCGAGAAAGGAAACGAAGCTCCGCCTCATACGTGACAGGGGCATTCAAGTGTGGGACGAAATTGAGCTTTGTACAGTGAGAAGAGATGGAATGGTTTGAAGAAACGCTTGGCGCGAAATAAAAAAACTAATTTTGTGCGCAGCACGAAAAACAAACATATATCTGAAGACCAATATAAAAAGGAGACGATCGAAAGAACCAGGAGAGGCATCGAATTGGAAGAACGAAGTGGAACCAAATCAGAATTTAGGTGGGGACAAAAGGGGTGGTGTTCGAGGGAAATGAGAGGTTTTTTTAGAATTATTGCTGAGAACACCATTCTGTGCACCTCAAGAAGAAATGTGGTCAAGGTCCGCACTGTGCGATGTTACAAAAAGCACGACGGTCGCGTTGACTGTTTTCGGTGGCATGATGGGAGGTGGGATACGAAAGTGAATAGTGAAGGGCGGCATCGTCGGAAAAAGCGTGGATGTGGCTGAAAGTCGTGAATAAGAGATCATTGATGAAAAGCAGGAGGTTGGGTGTAAGTACAGAACCTTTGAGATCACCAGCATTCACGGGGAAAGGTTGTGATTGAACCCCATCAACTCGACGTCCGAAAGTCAAGGGCTGGAAGAAACCCAAAAGTGGGTAATTTGAACAGTAAACGATTGCTCCAGACACGGTTAGAAGTTCTCGATGTGTCTAGTATGACCAGATTTGTTTCTCCTTGGCCGTCGAGTGTCGCTCACCAGGAGTGAGACCATAGCTGGTAGATCACCGATGGAACGATGCAGTCGGAACCCGTATTTACGATCGCTTAGTAGTCGTTCACGTCCGAGGAACGGTCGCAAGTGGTCGAAAATTATGGTTTCCATGACTTTCGAAATGACAGAAGTTAGGTACATAGAATGGTATTTGCTCTGGTCGAAGTTGGGAATAGGAAAAATCGCGGCTTCTTTCAACGGCGTGGGAAACGTAGTGTATTGAAAAGAGAAAACAGATGGTGTGAAATTAGTGCTTTCTCTGGAGCTTATATTTCCTTGACGATTAGGGGCATACCGTTTGGTCTAGGTGGTTTATTTGGATCGAGTGATTGTCGGGTTTGACAAGCCTTTCCGGTTGTGATAAGGGAGATAAAAGGGTGCCTAGTAAGAGTGGTCAGAGATGAACAGTGAAAAAACTGGGTAAAGTGGGATTAGAGGCAAACCGGGAAGCAAAAACCTCCGCTTTCTTATGGGGTTCACAGACTAAAGAGCCAGAGGAGTTGGAAATAAAGGGGGAATTGGAAGGGCAAAAATTACGGAGAAGGACTTTGGTGAGAGACGAAAATGATCCGCTACCAGTAACGGAAGAAGTTGGACGTTTGGTTTTGTGGCGGATGAAACGATTCTTGGCTTTCTGAATGAATTGCGAGCATTTGCTTTTGGCCTGCACAAAGAGACCACAAGATCGGGGAGTATTGGAACGGCACCACCATGTGAAGCTTAGTTTTTTAAGGGCACAGCGCGGTTGCAGATATGGGTAAACCACTCAGGAGAACGTAGTTTGCGTGGTTTGGAAAAGTGTAGAATAAAGTGCAGCATGCTTTGGGTAATAGTCCCAGTAAAGTTTGAACCAAGGAGGAAATATCAGAAGTGAGGCGACAGTCACCCCAGGAATATGAGACCAGAAAATCACTAAAACCATCCCAATGGAATGAGTCGTAACTCCAAAAGGTGTGTCTGGATTTGCACCTAGGAACAGGCTGGGAAGAGATGCTGGAGAACATAAGAGTGGTTGTATGAGCCAAGTAGATGAGAGATAATATCAAGTAATAAGGAGGGAATTTAAGTGAAAGGATCGATGGTATTTGTACGATCCCCAACCCGATCAGTAATGTGTGGCAAAGTCAACAAAGTGACTTGGATTGTTAACCAAGGCGAATGCTTCGGCTTCGCGTCGAACAGCTGTAGTGTAAGAAGAGTGCAAAAGTGAGTTCTTATTGTGGACAATTAAGTCACTCAAGAATGGTAACTCGATAATTGGGATTTTATGAAAAGAAGTTCCGAATGCTAAGAGACAATAAATCGCTACTGTTGGGATTGTGATAGACGGTACAGAAGTAATGTTTTAGAGAAGAGGATTGGAGATTCAGTCACATCAGTTGAAACTGGCATTTGACAAAGTCCAAATGTGGGGTACTGGGAGGTAGCGACTGACTGGTGGATGTAGGCGCACACGCCAGCTTTAGTTGAAAACAAGTACTGGAAAAAGTAGTTCGGAAACGAGATGGTTAGTGTATGACAAGGGAGTGATTTGCTTCTCAGTGAAGAATGGGGCAATGGGACAAAAGGATTGGAAAAAATGGTGCAGAGAAACGATATTGTGTATCAAACCGCAAAAGTGAGAGCTGGGGTTTTTTATTGTTGCGATTGCTGAGTAGAGATGAGTGATGATTTAGTGTGAGTTGTGAATTTTCTGAGTTTTTTGTGAATCCTGGCAACCTAACCCTGAAGCTTAGAGTGGTGAATCGCACAAGGCTCCAGTAAGAAAGGCGATGGTACCACCCCGGGCGACGGCAAAGCTGTGTACTAGCGTTTGTGTTAAACAAATCGGAACTTGTAGAGAAAATTTTGGGTGGGTAAAAGGTTCCAACGCAGTTACGCCGTCGACGGTAACAACAAATCGTGTTACCTGAAGTCTCCAATCATGTGGTGTGTTGTGAGCCCCAACCCTGATCTGTATTCCAACTGGTCCATGCCTACCGATCAAAATTTTCATACCTTTTTAGTCACGTTGAGGTTTTACCACCTTGGCAAATCGTTTACCTGCCGACGATGTTTATCTATAGACATACGTAACACAACCACCATAGCTTATCCTAATTTCGTAAATAATGTTGTAACTCTTCGGCCTCACAGGTTCCCATTGTCGTGGATTTTCTATGTTGGTAATTCAAGTCAGTCAATGCGTACTTCTGATTCTCTCAGTTAAGCACCCTTTCCTCGTCGAGACTGACGTTATTCGGGATCAATCCGAGCAGACCCCTAGAAGCCGAACCGGAGCAACCGATCAATCCATGGCGTGGTGGAAAGATATGATCAGGTTAACTTAGTTCACTGCCAGCCAACCTAACTGGCAGGCAGTACTCCAGTGTACTTGAACTCGTTACCGCTCCTTACCTGTTGGGATTATGTGTGGTCATCCGACCCGACTTTCAGTCATGATTGCAGTTTCTCACTGATATTACAGTTAGTCCCGCTCATCGTCCTTCTATGGAAACATGGTGTGAATTTGGAGCGCAGTAGAATGAACATGGCGAATATCTGCGGACATCTACTGTACGGTCTTATAGAGAGCTGAACACAGTTATCCGAGGGGCATGTAGGTCATAGGTAGTTAACGATGTAGTGTTTTCTATCGTCAAATTTGGCCGCGGATGAAGGTTGAACCTCGTATCTCTTACTCAGACTTGGTTAATCTTCCGTTCATAAAATACTCGACTTCAGTTGGTCGAAAATTTAGCCCAATACGTTTGCGTGACAAGCGGAGTTAGTCAGCTCTGCTAATACGGAAGAAATCCACAGGCGACAGCCAAATTAATATCTGGGATTTTTTCCTTCCGTCCTTATTGCTCCACTTCGGTTCGAGCAATTTCCTTCTTATCTGTTCTGCTGCCTCCTTGTGTTGAAAAGTAGGAAAAAATTGAAGCACAGAATGATTAGTTGATCGAACTGAACTATTTATTTTCACATGTGGCCCCCATAGAGAAATATCCACATCCTTCTTCATTCTCGTTAGAATGCACCAGACAAATCAATTCATTTGTCGATCGCACTGGCAAATATGATGTTGTAATCTTGCATGATCCCACCTCCATCCTTTCTGTCCCTGGTCGGTCCCACGCTGTTTTTGACCGCGTCCAACTAATTTCATTTCCACAAATGTCCTGTTTTGTGTCGTATGCGCGTTGATCACCCCGTGTCCTCATCCGGTCTGTGCGCACTTGTCCCCGAATGCTGTTCTCACCGACTGGTCATTCATGTGAATATTGATTAATTTGTAGATTTTCCTATCTAAATCGATCGCACTTCCGAATCGGTCATCTTTTTTCCTGTGTTGCGTTCAATTACGTTATGATCATCGTGTTTACTATTCCTCATTAAGGTGTTTCATGTACTTCTGGATTTATTACGTTGTTTCGATTGTCTGGATTGATCGCTACAGGTTGTTTTTAGGCTGTCGTATTCAATTAACTGCCGCTTCTATATGCTAATCTATCGTGAGAGGATAAGTCGATCTCCTAAATGTCTTTTCATAGTAGGAGCAAAGTCCGACGGAAGTGACGAAATATCCAGTGCTGTCTTAGACCTTATCGAGGGCGCTAGGGGTCGATTCCCTGTTCGGGTGTTTGTGTCTAGGCTTTAACTTGTCCGAACTTTTGCTTGTTGTCGGCCGGTGATCGCC
>STRG.63362.1
TAAGTGGGCTACTGCTCAGAGTTCCCTCTCTTTTATTCAACCTTCGTCTCCTGTTCCCAGTCACCTCTGATTCTCGGCTCCTTTGACGTGCGTACTCTCATGCAGGCCGATCACCAGGCATGCCTAGCCATGAAAATAGATTCTCTGAAGATTGAAGTCTGCTGCTGTGGGTCAACATGGTGTAGGAATAGTCTTGGCTGACAAGGCTGAGGCTGCTGTTTTAGACTGGATTCCTGTTAACAGTCGTTTATGTGCAGTGAAACTCCAGGGGTCAGTTGGCGTTCGAAAGGATAGTTGTGTTGAGCGCAACTTGTTTGTAATGTTGGTATACGCACTAACGGACTGCAGTTCTGACATGCTGAAGGATGAATTCTATGATGAACTTACCACTGTTGTTCGCAGGAGAAAAGGTTCTGACATTGTAGTGCTAGCTGGTGATTTTAATGCACAAGTTGGCAAACTTAGTGTATCAGAAGCTTGTTTAGGTGGTTATTGTGCTTTGCCCACTCAGCGCACAGATAACGAGGATTGTCTTCCGCAGTTTTAAGAAGACAATCGGTTGTTCTTGTCGAGTACCAATTTCCGACACAGCTAGCGTGGCACAGCGACATGGCGCTCTAACTCTACAGGTACTCTAAGCCAGATTGATCATATCGCCGTAAGCTTCCGGTGGCGCAGTTCTGTTTAGAACAGCAGATCTTACTGGTTCATGTACGTAGAGTCGGATCATGCATCAGTTTTAATGCGATTATCTCTCCAGCTTCGTGGTCATCGTCACAAACCGCATCCCCAGTTAGCCGTACAACGTATGTGTGATTCAGAAGTTCGCACCAGTTAAAAACAGAAGTTAGCACATAAGCTACGATCCACGACGAAGAGCAATGTAGATGAGCATTCGGCCCATATCCAGCAAGCACTGCACGGTGCAACAGGTTTCGCCTATGGTCCTTCATACAATGTCCATCAAAGACAGTGGATCTCGCAAGAGTCGCTGAGTATAATGGAGCAAAAGCGTCAGCTCTCGAACTGTAAGGAGATGAATAAGATACGAAGACATCTGCAGAAGCAAGTTATGAAAAGTTTTGAGAATGATCACGAAGAATGGTGGGCCAAGGTAGCCGAAGAAATGGAAGTAGCAGCTACTTCAGGTAACAGTCAAAGACCGTTCAGACCTATTCGCGACACCCGTAGACGGCGAACCCCGGTCGAAGAGACGATATGTGATAGAAGGGAAGAGCCCATTCATGATAAAGAGCAAAGGCTCGACCGCTTGGCCAAATACTTCAAGGAACAGTTCAGCTGGCCGCGCGCTAATGTAGTTGCTCCGACGTCAACAATTGCGATTCCTTGGGTGGTATCATTTGAGCCCCCATCGGAAGTAGAGCTAGAGTCAAGCATTCGATTACTAAAGCGAGGGAAAGCTGCCGGTCCTGACGAGCTACCTCCAGTTCTTTTCAAAATTGGTGGTTGTGTTAACAAAATTACTTACCACCGATGTTAACGTAGCATCGCTAAGACTGGGTGAAATGACCGAGTGAGCAATGATGAGGTCAGAAACCGAGTATTGGGTATGAAGTCGGAGAACGTTTTGTCACAGTGTATCCAGCTTAGTAGACTTCGTTGGTTGGGGCACGTGTTACGTATGGCAAACACACGTCTACCGTACCGTGTCCTATTCTCCGTTCCTCCTCAGGAGTGGAAAAAATCACGTAGAAGTCAACAGATGACTTGGCAACGAGGAATGAGAAAATGTACAGCAAACTTAGGAAAAGTAGGTACTTCACGTCTTTGTGGTTGGGGTCTAACAGATCCGTGTACCAGTTGGCTGGATTCACTGAAGCATGTGGCAGCGAACCGCGAACAGTGGTGATCGTGTTGTCACTTTCTGTAGGGTTGGCCATTAGGGCATTCTTTCTTTTTCCCACCCGTGTAGATGCACTCCCTGTACATCTTGTATTTTCATACTTTCTAATTCAACGTGCAACATGGTGAGAAGGGCAGTAATCAGTGTGGCTTGCCCTATTGTTTAACGCTGTAGGATGATGATGGTGAGTCGTTGAAATATGTGAAGTGCATATCGCCTGAGAAACTATTCCATGTACATTGTTTCCCGAGGGTATACTTTGGAAGATAGATAAGGGTGGTCAGTCTGCAGCAGAAATGCCAAAACCAAAATTCCAGGGCGGTGAATGTATCTTTGCCGTCCATCTTTCGTCTCGACTGATTAGAAGCGTGCTTTCAACATGCGTTGTAGTCATTGCTAGTGATTCTGTCGCGTAAGTTAGCTGCTTGGCTGAAACCAACAGGCACAGGAAACCTATTTGCTATACAGTACGATTGAACTGACAACGGCGATCGCGTTATCCAATGGTGCTCTGACAATATACTGTTTCTGGCAAGTAAGAACTTGTGCATCAAAAAGCGGTATAGACACACCTGGCGCCCTCTTTCGTCTTCACAGCGTCGGTCTCAGATTGACCATACATCCACTGATCGTCACAGGCGTGAATCAAAAGATTGTCGTTCATTCTACTCCACGCCTATGGATTCAAATCACGCGCTGGTGCGTGACCACTGCTGTTTACGTCGCGCTTGTGCTCGCACCAACACCGCCACTGCTCCTGCGCAGCTGCTTCTAAACGACAGCGGACGATCCACTTTTCAGATAAAGCTTTTTCCGAGATTATCGATGCAAACAGATGCCCAGAACCCAAATGAACACTGGCACCAGGGGAAGGAAGATTTGTACGCTGCTACAACGTGACACAAGATTCCAGCTCGAATAGGCCTCATAACAAATAGTTATTATCGAAATCAGTTTCTTCGTTAGATGCTCGTAGATCGGCCTCTCCGGATGCCACATTCAATGAAATGCACGAAGCACTAGGGCATCAACTGACTTAGAGTTTGAGAAATGACTGCAGGCAATGGTGCACTAAGGCAGGTAGGGGAATAGAGAAGACTGCAACTATTAGCAGTAGTCGCAACCTTCATTATTTGTTTGAAGTACCGGCCCACAGAAGTTAGGTGTGAGGTAATCAAAGAATATGACGGCTTACTGATACATTTTCAGGAACGTTGGGAGGAGCATTTTAAGGAACAGTTCAGTTGGCCCACTTCTACAGTGGACCTTCCGAACATCGAAAACGATGCAAGGAGATCTGACTCTTCTGGGACAAACTGAGACGATCCGGGAGGTAGGTTATCTAAAAGACCCAAAGCTGCTGGACCGCATGGGCTTTCTCCGCTATTTATTGGGGATGGAGGCCAAACTTTCACATCAGAGTTACCAAAGGTAATCTGGGAAGGTGAACAAAGTCCCAGAGATTGGTTTGAATCAGTGATTGTACCGATTAACAAGAAAAGTGACAGGTCTTCTTGTGGAAACCACACATTAGGTGTGAGGGTAGTGACAGACACGTCTATAAACATCTTGGTTCGGTAGTCAGACAGCACGCCACTATCTACCCAGAATCAAGGGCAAGGTTGGAGACAGTGAAGAAGACAGCATGTGATCGGCTGTCCACAGTCCCAAACAAGAGTGGAGGCAGCAAGCGATCACTGGAACAATCAGCGGCTAACATCCATCTGAACCGACCAGAACCGAATCAACGAATCCGGAAGAAACCAGACAAACCAGCCAGATGGGCTGCTTAGGAATATCAGTAAACCAGTGAGCTTTTATGCAAACTTTTGGTTATGATCAGCACATACCTTCTATAAACGATTTGTTTTTACCAATAAACTGAGATGGTTCGAAGTCAGAAGAGTCTTCTCACCAGAGCTAGTTAGCGGCTACAAACCAATAAGTGTTGCATACTAACTGCGCCCTTGTATTATTTTCAGCCGATCATCCAAAGCTCGAAAAAGGTGTGCACTTCCGCATAAAACTAGTTTCCAATCCGGTCGGAGTTGTATTGATCACACTTTCTTTAGCCTTCGATACATTTTAAAGCGCATGCACATCTTCATAGGCTCATAATTTTTGTCTCCCTTGATCTAAAAGTCATATTCAATTCAGTCGATCGCACAGTTTACTGGAGCTGACTTTCGATGGAGGCCGAAGCCGAGTTCGTACTTATGGTGATCATTACTCGAGTTGGGTAAGATTCGTCTCCCCACATATTGATAGCGAGGATTTCGAATTTGCAGTCAGTTTCTGTCTATCCCGCTTGCTTTCAGAGATACTCGAAATTCGCCTTTGGTCGAACACCAAATATACGGCTCAGCTGAACGTCTTTTTTTCCGTGTTCTTCCTTGCGTGTACGGATTGTTCGGGGCTGAGTTTCCAGTCACTGCGCGTGATTGCGAATTGTGTATTTTCGATCGTATGATATTCAGTCGGGGTTCATAACATTGAGTTCACCATAGAAAGTGGTGTTCGTCGGGGTTGTCCTTTGTCGCCCTTCGTTTTCGAGTTTGTATTTGAAATGGTTCTGGAAATAGCCTTATTCTCGTGTGAGAATAGCGGCAATGATCTCTATTCAGGCAGTCAACTGTTTGACTCAGAATATGCGGGTGATGTTGTTCTTCTAAGTGAAGATCCTGTGTAGCGATGCGCTTTGCGTCTTTGAAATGTAAGATGCTACTCCATGACGGGGTTGAGTCGCGACTAAACTTTATCCTAGCCATAACTGAAGTATTTCGGTTTTGTCATCTGGGCAATTACATCTCAACAGATGGTAGGATGTCGGACGAAGTTCCGTCGCGCATACAGAAGACGCGTTTGACTTTTTCGCTGATTTGAAACACCTGTGGCATCGGACACGACATTTGATTGTG
>STRG.27055.2
AAGAACCGGGACACTTGGGCTCAAAGCCTCGAACCCATGTAGTACTTCAAGACTTCAAGACTGAAGTTTTGTTTTGCTCATTGCGTCACTTTCGGCGGCTTTACGTCTTATATCATGGACAAGGGTGTGGTTCAGCCTAAGCTGGCTAGGGTGAAGAACGTGATTGGAAGAACGGGCTCTCAGGGTCAATGTACACAGGTTCGAGTGGAGTTTTTGGATGATAGCCAGCGCTGTATAGTTCGGAATGTCAAGGGTCCCATCCGAGAAGGCGATGTTCTGACGTTACTGGAGACTGAGCGTGAGGCTAGAAGACTGCTAATCGACCTGCGGGATGATCGCGCAAAGACACTTCAAAGTTACTAACGGTTGCTAAAGCCTATTTAGGCTCAAAATGCAACAGCTGTGCCGCCCTTGTGGCAGCAGGAAGCCCATATCACGCGAGCAGACTACAAACGGATTCGAAAACGAAGCTTTGTAGTAAACCCATAGCAGGAAGATATGCTATAAAAATAAATATAAGACTATTTGAATGGAATACTCCACTGATTC
>STRG.49201.1
TTTTTCTGAATACTATTCCGTGGGACCACCCGGTGGTATAATATACATACAAAAGTGATCGTAGGGTAGGAGCTAAGCGAAATATCAGTCTCAGTCAAACAACACTAGCAAACTACAAGATACCACTCCAGGAATCACCTTCGTAAAGAGACTAAGGCCGTCTTGACTTGCGTAATACATCCGGAAACTTTCAAACTGCAACATCCGCAGAAACTGCTTGCAGTTTTTAGCTGAACAGTTGATACATAATTAGTTCCGCCGATATTGACCTCCTGTGGCGAGCACCCTCCCCTTAGGTTCACATACATTGGCAATACTCTGCACTTAATCCCCTGCTTCCGTATAGTTATCTAACCCCCGCATATTGCCACATCTTGTCCGACTGGCCATCCACAACTTTAACACCATAGATATGCCTACATCTCCTCCCAGCCGACCCAAAATCATTGTCAGCACTCGCCGTCGCAAGACCACTAAATTCCAAAACTCACCGGATAACTGCTCAGTCTCTTTGGTAGATATACTTGGAAATGCCAATAGACAAACTACGGAAATGAGCAAAACTCTGACCAGTCTTTCCTCCCGACTTGACTCCGCTGATCTGATTATCGGTCAACTGATGCCTATAGCGTTCTTGCTTGATCCAACCGCACACCATACCACAACCAATCTACTACTGGCCACGAAGTTTGTGGACACAATTGCCTCGGAAATCTTCAGACGGATAAAAAAGGCAAACAACGCGATTGTGTTTAACATTCCAGACCGAATACCCCTCTCAGCTGCTAAAAATATGATATTAAGTGCTTGCAACCTTGGCTCACAACCGTGCCACTGTGTTAGACTCCGCAAAACCTCCCTGCGCACCACCTGTCCACTGCTTTTCCAGTTAACAAATGAAGTTATCGCCAAGATCTTTATCAGCCGGCAATCGTTAGTCGTAGCCAAAACCGGCTTCAAGTGCGCCAAGATACTTCCGGACAAGACCCCACTCCAAAGGGAGGTGCACAAGAGTCACGCCCAGAAAAGTAACCCCGGTGATAGTGCAACTAACAATTCACCCCGAAACTCCGGTGCACCTATCACTGGCCATCACCCGATGTTGCCATCCATTGTGAATCACAATGCAACAGTAGATTTAGACAGTACGCCAATTTCCTCACCCAATGAGCCACCTGGCAAACGCCCCAATGTTCAGAATAGCCCAAGCAAATCTATAGACTGGAACAAGCGCCCCAGCATTCACAAAACTTATGAAGGTTCTTCCGACTCATCCACCCGCGAGCTCATGTTCTCCACAAGTCTAGACGACCCCATTCCTTCTACTAGCTCC
>STRG.16068.1
CCTGTCTAACTTGGTTTACAACATACGTCACGCAGCAGTCAGCTATCGTCATCCTTCATGAAACATACATGTATGTCATGCAGGAGAAGAAAATAAAATTAACTTTCTGGACATTAGAATCATTCGTCGAACGGATGGATCAATCGGCGGGTCTGTTTCCCGGAGAACTACATGGTCTGAACTGCATTTGAATTTCACCAGTTTCGTTCCTACGAGACACAATCGTGACCTAATTCGGACGTAATTCCACAGAGCGTTTGAAATTTGCACGAACGGCGAGGAAGCAGTCATAAAGAAGACACTGCAAGCGAATGGTCACCCACTTCCACTGATTCTCTAATGCATTAAGCCAAAAGTGGAAAAAGAAAAGTTGGTCGATGTGCCGGGCTTTACTAGAATTACCATTTAGGAGTGATGACGCCAGTCAGATGATTAGTATGCGCCTAAACTCTGCGGTCAGATGCACCCACTACGCGGCCGAACCAATAGTTGTTTTTGGATCCACCCGAATACCTATACCGCCGATTAAAGAACTACTGCCCCCCTGCGCCAAATCAAATCGTATTTATCGTTTCCAGTGTGGCTGCTCAGCTGTCTGCGTAGGCAGAACAGAGAGGTAGTTACGTCATAGAATAACCGAACACATACCGGTTTGGTCACAGGAAGTAATGAGTAACAGCTTCACAACGGTGACGTCACCAAAGGGACGAAACTGTCCCAGACCGTCGATCACGCATCGGCTTTGGGGGAGAACCATTACGTCATTCCATGTGACGCATTTGAGGTCATACTCTAACAACAATTGCTCAATTAAGCAGAAGCATCGGTCATTCGCAATCTAAACCCCGAAGTACGTGAGCAGCGTGAATGGTTCATCCCCTCAGCTCTGCCTTGGTAACAAACATTCGTTAGTTGTAATGGAAAATCCACTTGCATTTTCACATCGAAAAGTCGGACGCCGCGAGCCGGAACCGGTGACCCTCCGCATACAGGGCAGATGCTCTGCCAGCTGAGCTATTGTGATCCGGATAGCCGGGTGTGAATAACGCAAGTGAATAATCGATGATGCGCGAACCACTATTCCAATGATACACAGTATCCGTCAATGGGCAGCTGGTCGCAGTTTCGTCTATTAATGTTCGTTTTCCACTTCCAACATGAGATCAATCTCATTATGTTCCCGCGTAAACTTTCCTACCGATGACTCCAACCATTTGCGCCTGTCAGATAAAGCAAACATGTCAATTACATATCAACAACAGATGGGTAAAGGTTTCATGGTATCCAGGAGTTCACCATTGTGCAGCAATCTGTGTTAGCCAATTAGGCGAAAGGCGACCCCATAGTGAATTCATCCGTGTAAAGGTACAATCTTCTGTTGGAGCTGCACTGTACGTTGACAGAACTTTGCATCAGTAACTCCTTCAAATTATGTGATGGAATATACAATGGAACGCAACTGAAATACCAATATCGATCCCATTTTTGACCGTAAAATCATGCGAATAAGCAATATTGTCGTGGACTTCCCATGATTCTTCATGAAAAGTCCCTCAACACACATCGCTCATGGACAAGCAGCATTCGTAACATGCACGAAGCCGGCTCATGCTCTTGCAAGAGCTAGCTGGACAAAAATGTAATGAATATGCATGTTATCATGTAAAGGAAGCCAGTAAGTCAAAAAGCTGCCTCCCGAGAGACAGTCTTGAATTCTTCAGCATTATGTTCGCTAATCAGTTTCTTGAATTGGACCATGTCTCTTAGGCTGCTGCGCGCGAATCTCCGCCGAACTAATCCAGCCACTGGGCAACGTAATGAAACGGAGATGTACTCATGTCGAATATCGGTCTCAGTGGGTTTTCTTATTTGTGCACTGTCGATAATCTTTTGAGTAGAGAAATTGTTGGATCAGTTTGTCTAACTGTTTTGAGATTGGATATAAAATTAGATTGAACTCTTTTAATATCTTCATAGCTGCGATGAGCTGCTCCTCCAATGTTCTGCTTTTGACCTTTTCCATTCTGTTTCCTTAATCTCTCCGATATTCTACCGTATGCCATTCACCTTGGTGAAATAATATGAACGTATGGTAAGTACAGCCTCTGATTGATTGTCCGGTGTCAAGATAATGATTTCTTTATTCCTCACTATTCTCGGCCTTTTTCTATGTAGGTTATTCATAGTACTTATGCCGGTCCTTTGGGTTGAACGGTACCGATGCCAGCATTCAGCTGCGGTAGTTTTAAAATCACCAGTCGCTTGGAATTATGCTGGAAAATCGACCTTGTTCGCTTTTCTTCTCTTCTTCATATGTGATGGAATAGCATTTTTATTCTGAATTATGCTGGGACTTTGATTTCTACGCCAAGTCAAGTCAAGTCAAGTGCATACATAAAATACCAAAGCAATACGACAGTTGCGATAGGAGGAAGAATGCACAGATATACGTAGATGAAACTGAGGTTGCTATGAAATGCTGTCATCTACTACAATGAAGCGTCACATTTTGACATGGAACCATCGGACGAATTCAATGTCAAAATCCGAGGTCTTCATTTGACCAAAGGATCAATATCTGACGTTCGAACAATGGGTGATATTTTACCTCTCTAAGCATGAAATGCCCTTCAAAGAGGGTAATCCTCTCGTAATTGCTTTTTCCCTGTTATTGTTAATTGTGCTTTCCATCAAATCTACTTTTTCGTCTTTACAGTGATCCCCAGTAATGTTCATGCTATTGTTGATAGTAAATGTTTTCATTTTTCTGTTTTTCTGTCTATCCCGATCTGATAAAAAACTATCGGTTGTCAACGCTCTGGTAACCGTAAGAATACTAGTTTTTTCGTATATGATAATTCCTTTACTTTTAGTTGAAGTATTACCAGCAAAATTGGTACAAGTGCACAGATGATTGAAGGCACATAAAAATAATGGTCAATACAATTTATGTTTCTGTT
>STRG.53060.1
GGAAATCTACGCGACCGAAAACGGGGAAACTTCGCACTACCAACTGCTCGAATTTGTAGAAGTAAACCACAGATGCCAGAAAGTAAACTAAACATTTTTAAGTTCCATGTTAGACCTCTTCTGGAATACGGCTCAATCATTTGTTCCAACATGCGACAAAGGGACCGTATAGCGTTTGAGAACGTTAAAGGGGCTTTCACGAAACAGTTCATAGGTTTTTCTTCGCCCTCCAATTACACGGAACGTTATGAGCGGCTGAAAATCGATCCCTTATGGCTACGCCGCATAAGAAATAACCTTCTATTCTTTCACAACATCTTGAAGAATAGATTATGTAGTTCAGCACCGCAGGTGAGAACCCTTTCTACTTATCCCTTACGTAACAATGAGTTCTTGGTTTCTG
>STRG.20046.1
AATTTGACCATAGAAACCAAAGGTCACAAAAGCCCAAACGAAATGACTCGTGTAGAATGTAGTGCATCAGTGGATCTGTCGCTAACTATCAACGATGACGTAGTTTCACATCGGCGGAAGTGTAAGAAGCCTCTGAAATTTCTCGACGAGGTGCGATTACGTCATGCTTTGGCCAACCTGACGGCAATCGAAGAATCAAATAGGCTTTCACGACGACAAGTAGCCCAAAATCAACTGGAACGAGACCAAAAGCGACCGTTACCGTCGATAAGAAAACTAAACGAGCTTCAAAAGGACAGAGAACATGAAAGAGAAACTATTGAAGTTTTGCATTTACCTGACCCGGGCACTTTCCGAAAATTGCCCTCATTTGGGAAATCTCCTGGCAATGGATCCCCCTCGAATCACTCTGTTCAAAATAATTCCACACAAAACAAAGGTGAAGCACGGAGCGAAGTTTTGGAACGCATGGTTAGCAAGCGACGAGTCAAGCATAATGTTGGTCTGGAGAACTGGCACGGTGCTTTGAGCCAGATTGCTAAGGATATCGAAATAAGAGTGATCGAGGTGTGCGCGGAAACAGCCGCAGTTCTCGAAAGCAGCTGGTCTCGACAGGAAGAAGCAATACAATTTTTCTCAAAGGACATTGAACAAACTTCGGTTCAGTCACACGAAGTTATGCTCTCATGGGATCAACTGGAAACCGAAGCAAAACAGAGACGTGCAGCAATGGATCAGTTAGAACAGAGACTGAAATACCTTGAAGAGGAAAGGATATCGAAGATTCGAAAGGAGTTCAACGGGATGTCAGATGACTTAAACAAACATTCACATTTCTCTCCGGTGGAGTTGCACAAATTGTTCCTGGATGAAATCACGTGTTTGAATGCAGAACTGATGAACAACAAGCGTCAACTAACCATTCTGATGAAAAATTTGCAAACGGCCGATCTTGTAATGCAGCGTAGATTTGAACTTATGTGGATTGATCATAAACGTCGTTGGCAGCAGGTGAACATAGAAAACTGTATTAAAAATTTCAACTCATCCATGAACAGCGAGGAGATGCGATCACCCCAATCCATTCAGTGTTTGCTCAAACAGCTGACCGAGACGCGTCTGAAATTTCAACAAGATCAGCAAAACTTATTGAACGAACTAGGGACCGCCATGCTACCGACGCAATTCACTGTGAGCGTTTTAGACGAGTGGATTGATCGAGCCGGGAAACTGTGCGCAAAATGCGATCAGGACAATCAAACATTTCTTCAGTCTGTGTATGCAGCGTACGAGAACCTTGCCCAACAATGTATTGACCAATTGAAGTCATTACAAAAGCACTTGGTCAACAACCAATATGTGGATTCATTTGAAGAGGCCGGAACGTTGTTGCACTCACGATGTGTTCCAACGTTGGGACAACTGCAGCGTCAGTTCGAACAAAACTTGAACTACATTGACCAATGTTTCTCCTGGTCGGCAGACGCCAATGTGCATGCTTTTGCCGGCCCTATTCAGCGATTTGGGAAAATGTTGGTGAAGTTTTGGCAAGAAGTGGGTGAAAAACCCATCGGTCAAAAAACTCAAACGTTGCAGAAATTGTTATTCGAAGCACGTGACAATGGAGCGAAAGAAGTCGCCTTGAAGGATGATGTTCTTAATGAAGCAATTGATGCACTTCGACAGAGTGCGACCGAGGAACAAGTTGATGAACGGTTGAATGAAGTGTTACGATTGTTGGGTCATATAAAATCCATCTACGATTCAACACGCAACAAGTTGCTCACTGTTATTGGCCAATATCCATCGGATATTTTGGATTGCATGGAAAATTATGAGTCTGCATGCCGACGGTTCTTCGGTGTAGTGCGCATTTCAAAACCAGATCGGAACACAATTGAGCGTTTTAAACAGGGCCACAGACAACCGGGTTCCGGTTCTGGTACAGAGGAGCTGATATGCATCCGACAGCCAGAACGCAGTCGATCACAGCTCGATCAATGGATTCAGACGGCAAAACAGCCGTTCAAACTTATTTCACCTGAGACAATTTCAAATCAGACGATACACAGTAACACTACCCGAAGTGGTACGAGCACTATTGGACCGGGGAATTCCGCCTCACCAGTCAATGCCAGTGTGGATAACCGTAGACTCAAGATAGCACAGCAGTCAGCAACTCCATGCTGTTGGTTCCGGTCTAGAGCGCGTGAGGAGGCTGTGGGTGATTTATGTAAGCCACTGTCACCCAGTTCCACCGCCGCAGTCCATGCTGTGGCTGATTTGGAACGTGACAGACAACTCTTCTTCAATTCGCTCAGTTCTCAAGTCACCGCCTCCGGTATTCTTGGGAAGGAAGTGCCAACGAACTTAAATGAACCCCCTGTTCCGCTGGTCCAGAATACAAATACTTCAGTTTCTCGGAAACATACTGCCAAACCAAAAGTGAATGAATATGATGTTGTAATGATACAAACTACAAGTGATTCAGACCCAACTCCAGTGGACAGGCTGATCTCTGAAATGGTAAAGACCACCTCAATCACACAGTATGAATCGATGATTCATGAAGTGAAACGGAAAGCCAGAGAGAATTTTCTGACACATTTCGAAGAGTGGCGTTTCAAACTTCTAGATCAAGTCCAAGAAGAGGTATTACTACGCAAAGCCGAAGCGGAGGCTGAATATGAACTACAGAATCGAATCCATGAACAACGAATACGTCGTAGCCGTGAGGATGTTGCCAATGTACGTCGCACAGAGCTGGTGCTGCATCAAGCTCGTATTGATCGGCACGTGGACCATGCACGTCTATTGCTGGACGATTTGCATACACGTGGTGTCGATGGTATCAACACGGAGTTGGACAGGCTACAAGCAGAGATGGTAGAAACGTTGCAAGCGACAATTCGTGCTAAACTAACTACGGCCACGAAATCGTCGATGCTTCGGTCACTGAAAGAAGCAGTGGTCAGCATTCTGGACACCTATATGAATCAAGTTCGTGAACATCTGAGAATGTTTCGTCAAAAGTTGGAAAATCAAACACAGGAAATTCGAAATTCAACTATGGCTCTCATGGAAAATTTGAGACCATTTACCGAGGGTGGAAATTTTGCCACAGACGAAATAAAGCGGTTCCGCACACGACTGAACGAGCTCAGTGCCCAAATAGTTAGCACGGAGGAGTACATCTCAGGCAAGCTGGAATCAATCGAATGCGGACGACAAAGTTTCACCGAGCAGCAGCAAAAACTTTTTGAACAAGAACTACGCTTTCACATGGTGGACGTAACTTATGTGGAAAATATTCTGCGTTCTGCAACGAATACAATTACCCTGATTAAAGCGGAAGTGGCAGACAGTGAAAGTCAGAAGAAACGTCTTCGTCATGAATTGGCCGAACTCGATGCCATACTCAACCGGATGAGTGGTTTTGTTCAGGCTCGTAAACATGCGCTGCAACAAGCTATGGAAAGCATCATTCCATTGTTGACCGGGTTCTCAAAAGCCGACTCGGCAAACAACAAAGATGTTTGCAAAGAGATCAGGCGGAATGAGGTTGACAGAGGAATGCAGCACGAAGCCAGTACAATGGTCATTCGATTGTTAACCGGACTGTGTTCAAATGCAGCCGATCGGTGTCTTTTTTTGAACTGCTTACGTACACAGACTGAACCACTAGATGGTGAACGAACACGGGATGGAGGATCCATATCATTTGCTATTACTCCATTGGGAGAGAAAAGGCCAGAGGCACACCGAATGCAGATTAATATGATCTCACAACCGACAACATCGCGAGAGCTGGTGGGTACGTCGAATGTGACATTTCTCTCGACTACACATATAAGTCGCCCTGGCCGTTCGGCCACAGATGACGCATGTGTCCGTGTAATACAGGGAATCATGAAAGCCCAAACGAAATTTAAAGATCATGTGAATGACAGTCCTCAGGTGTCTGCCCCTGGAATCATGGAACCTGTGGAACAAGCAAGAATCATTGGGTCCGCTGATGACCCGATCGAAGTCAACGAGGAAAACACCATACTCTCAGTACAGTCCATTTCCGGGGCCAGCGCGAAACAAGGGAAAGATAAGCCCGGAAGAAAGGATCGAGCCCAAAGTCCCAAAGTGAAACAAGCTGTTGATCGATCGGAAAAGAAAACAAAAAAGAACTCACGTAACCGTCCACCGAAATCGGCGGCAAAACGCTGTCGCATCGAGAGTTATTATGAGGCGTTCGGATCGGTACCAACTCAGATGACTGGCCGAATAGATGCTGCAACATCTTCACAGCACAGTGGACGTCAACAGCAAGCCGTTGCCATCTCGGAGGAGAAGTCATATATAGAGATGACTACTCTGCTCGGCCGAGTTCGGAAAATCTGCCGCGAAAACCTAATAGTCACTCTACAAATGACAGAGACTTACTATCGTCAGAAAGGACTTCGTCGTCCAACTCGTCCACAACTTATTCCACAATCGTTAGACGAAGCAGCCAGTGCACTGGTTAATCAGTTGCGAAAGTACTACGCGGACACCGAGTTGTACCGAGACAATGAAGTTCGCGATATTCAAGCATTCTTGATTCAGCTGGAGGACGCGTGTACCCGAATTCCTTCGTTAATGGCAGAACAGCTTGTTGATGAAATTAAAATGGATATCTTGAATGCCTACACACTTGTACGCTGAGAATGCGCAACCGATTTGATGAATTGAATGCGTTACGACTGAAGCATATTCGGCAACTTCACCCCTATCTCGGAACACCATCAAACAAAGATCTTTTGGAGAAGTTGAGCACAGATGAACAGAAACGAACGGACGAGTATTTACATCTCGCAAAGGAATTACATCGAGCCCGTCGCGCAGTGGTTGTCAAATACGGACGACGTGGATTCAGTCAGCTTGGTGGATTAACAGACGGCCTCTTTATTAGATTCGATCGGTTGACTTGTGAATATGACATTGAAGAACTGCCCGACAAGCAGAATGAGTACAGTGTTTCCGACATGATGGCTTTGAATAACATGAACATGTTACCGACCTCAGCCTGGGCGGATTCGCCGTCGGATCAAGAATCTTCCGACAGACCGCTTGAGATTACATCACGTGGGAAGAAGACCTTTTATGCTGTTGAACCAGGTTCCTGGGATACGCCTTCAAACTCGACGTCACCGGTGACCATGTCTGTTCCAAACTTACCCAAATTTCGTCCCGAGAGGGTGAGTAAAGACCGCTCTAGTAGAGGTATGGGAGGAAGAATGCAGATTCGGGCAGGTGAAATGCATTCTCCAGTGTCTCCCGGAGATTCTAACAAATCACAAGGCAATCAACCAACGTACTGTGTTGTGACAGCCAAAACAACCAGAGCGCACATAAGTGTGTTGGAATCTCGAACTTCAGCCGCCGATGAATTGGAAATTTTTTCCCAGTCACTGTTGAAAGTGATCGATAAAGACTACCAAGACACGGTCACAAATGCGGAAGCGTGGCAAGAGCAATGGAAGAATAATCTACATTCAATGCAAGATTTGTTTCGTTCGAAATGAGTTAATAAATCCAGCGCACAACGAAGTTAGGAATCATGTCTTACTGGAAATTAAATGCCCCCTCTCTTTTTTGATATGGAACTAATAAGCACACAACATCATCCCAAAGTTTTGACTTTTCCAGTCGAGAGGGAGGATCACTTTCAATAGGCATTTTGGTTGGTAACTTCAAATACATTTATATCTGGTTCTCGAAGCGCAGTTGTG
>STRG.69026.4
ATAGGTTGATGGCTAGATCGCACTTCTTAAGCAACAGGGTTGTGGACAGTTGGAACGGTCTGCCTGGTGAAATGGTAGATCTGCAGACAGTCCAATCCTTCAAAGGTGCCCTAGATCGCAAGTGGTACGAGATCTTTCCTTGTGGTGAGCCTTGAGTATATCAACTAGATGGATGACGGGTAGCACTGTGGTCCTTCTGGAGTATGTTTTAGCAGACTTTTTCCCTCATTGCCTAGTCTCAGTGAACGCTCACGATGCATAATGTCTCTCGCAGTTGATGTGCGATGAGGTTCTCCGTTTCCCTCTCAGTTTTAGCGGGGATTCGATCAAATACACTCGGCAGTGGTGGGTGCATAACTGGAGTGCATACCATCGAAGGAATTCTGGACGCTCGATTGGCCGTGGCCATTACCTGTCCTGTGCAGACTGAACTGAACTGAACTGCACGACGCGCTGTGTTCGTCAGCTGCGGTACGCCCGAACTCGTTTTTTAACTTACTATTTTAGGGATGTAACATGGCACGATGTGCTACTTCTGGGGAGAAATTTATCCACTTCGTGTTTAGTCCATGTGTCTCCGTACTTACAAGCAGCGATGTTGAGAAACGGTGCCTCCAAGACAATCTTACTTTTACCGAACTTCTGAAGCCATTCAGCCAGTTGACTAAAGATGTTTCCATAAGGGACAGCAATAACTTGGTTCACACGCTTTCCAATTTGAGAATTAAGTTTCTTAATGCATCCACGCCTCCACCCACTGCAACTGCGGCCAGGACTAACCTACGCGAGGTGGTGAGATCTTGTTCGTGTAACCAGCCTTTGCCGATGAGGAATGTGTCAAACGGCTCTTTGGCTGTTGCTGTACCGACTACGACACCGTGGTTCGAGGCATGGCGCTATGTGTTCATTCAAAGCTTGTGGCCGGGAACTCACGAATTTATGTGTCATAGCTTGGCGTGCCTCATTGTCGTATCTACTAGTAATCCGGACCCTCTCGCGGAATTGATACGACTATCAGACGAACAAACACAACAACAGCAACAGCGCAGTGGTGATGCGAGCTACCCGCGGTGGTTTACTTCTAATATTGTCAAGTTTTATGTCGTGGTCCATGATGTATACCAGGGTGATCAAAATCGTGCCGATGTGATACACAAACAAGTTGAGAGGCATTTTGGCTCCGCGAGTTGTTACTTCCTTCCTCTTTTCACAACTGGTCCTGCCACTGATCACGTGCAACGCGATCTCGTCAATGGGGAGAACAATGCAAAACCGGTGCTCACAAACTCTCGGTTGACTGAGGACGCTGTTAACTCCGATCCTTGGCTCGCCCATTTATTACCTGATGGTTTCCAGGTCCCACTGATACAAGATACCTCGGCTGATGATTGTCCCAATCCATCGTCTGTTAACCATGATCCGCTGCTTGTGGATGGTGACGATCAAATAGGTTGCAATCATATTGAGCCAGAAGGGGATAAAGCGATTTTGCAATCACTGATTTACTCACGCCACTTCAAACCGCATGGCCGTAGTCTCACCCAGACTGATTGTGACCAGATCAAGACGTTTGTGTACGAGTTTGTAGTGCGCTCCCTTTTGCCCTGGGTGGAACAGACAATGCGATGCTTAAACGATCAGGTTGCCCATCGCATGCGGCTATCACGTTCTCTTCTCAGCGCCACGAAGAAGTTCTTTACAAGTGCCGTCAGTAGTTCCGCACAGAGTTCACTCACTTCAGCGTCTGCAAATGCACTTTCTCAGCCACCAAGCCTTCTGGACTCTACGACCACACCAAGTTTGATTGGAATGAGTGGAAGCGGCGGAAATTGGCCGCCCACCAGCGGTGAACTAGTGATGACGCGGAACACTGTGATCAATTCCAGGGAAGATATGCGTGGACAACAGCCCCCACCGCCGCCCAATCCACCGGGTTCCACTGTACCCGTAGTGGTGTACACCGCGGAAGCACCGGAGATGCAGATGCGTCGCCTTGCGGATTTGGCTTTTTTATTTCAACAATACGAAGTCGCTTATCAGACGTACAATGTGCTGAAGCGTGATTTCCAGAACGACGGAGCATGGCTGCACTATGCTGCCGCTCAGGAAATGTCGGCTTTGTCAATATATCTCCAAGGCGCGAATAGTCAGAGACAATATCCTTATCACTATGTTGACTCGTCGGTGACTATTTATCTTCAGACATGCCAATCGGCGGAGTTGGCATTACGAGCGACTTTGGTCAATGCCGAAGCACTATGTAGTCGTGGGCTTTTCGCCGAAGCAGCGATGAGCCTATTGAGGTTAACGTCACAAGATGATGATCTAACTAGTGGTCTTTTAATCGAACAAACAGCCCATTGTGTGCTCCGTTTGCGGCGCCCCCTGCTGCGAAAATTCGGCTTCCGTCTGGCCCTGGCTGCCCACCGGTACAATCGAGCCCGACAGTCGCATCTCACTATTCGGACGTACAATGTGGCTGCTCCGATTCTCGCCGGCCGGCGTTGGAGTCTAATTGAGGACCATATCAATTTCAATGTGGGCAAACAAGCCTACCTCATCGGTGACCTGGCCAATGCAGTAGTTGCTTTACGTCGAAATTTGACTCAATTCAGTCGTCAACCGGCCGAGCGTCAATCACTTTTCATACGAGAATATCTGGTAGTATTGAAGCAATTCCTCGCGAAGAATATGGTCACGAAAAAAGATGATTCTACGATCTCTGCGAGCTATGCTGTGTTTCCTCTCCCACTGGTTCGCTTCCGTGATTTGCAAGTGATGCTTGGGAAACCAGTGAAACATGGTGAAGACCTGTCCCTCGAGGCTCGCGGTATTCAGTTCGCAGATTTCGCCGATTTGGCCACTGAAAAACACGAAGTCAAATCTTTTCTAACGCTTAATGCGCTACGCAACAGGTCAAATCATTGGCAAGATTGGATGGAGAACACCGACGTAAGCGATCTCGAGGAGGATCCCGTGGTTGATGACAAGTCTGATTCGGAACTGTACCGTGCCAAGTCGAATTGTAACCATGTCGAATTATCCAACACTGTGATTCCCGGTTTGTTAGAGGAAGTACTGTCCCAGACCGAATTTCCTGACTCCTATGAATCTGCCGATAGCAGAAAACAACACTGCTCGGGTATTCGTCAACCCCATCCTATTTTGTACTCTATACGTTCCGCGTGCGCGGCACAAACTCCGGTGGCTCCGGTCGGAGAATACGTAACCGTCCGGATTCCGCTGGAAAATCCCATGCAAATTCCCCTCGTTTTTTCTAACCTTCATCTTCTGTGGGCATTTCAACCGGAATTGTCTGATTCATCCGATCGTGCCAGTGAACCACGGAAACCAATAACAAACGAAACCCCGTTCGACTTGACATATTTGAATCGTCAGATTGTTGCGAGCGAAGTCATCCCTGAATTGATCATGTTGCCAAGCGAAAGCAAAGCCCTGGACATTACCGTACTCTCAAAACAGTTGGGCAAACTTGAAATAAGTGGACTTTGTTTTGATTGGATCTACCCGTCGTCACAACACCTGGGTTCGCAGAATCAAGGAGTTACATACTCTACTGGTCAGTCACAGATAAATGGTGATATCCCTTCGAATTTGACGAATATGCACTCGTCTCATATTTTTCCAAATGAAAACTCGCTGGGCCAGTCAACCAAAGAACGAGGCCGTAGCTCAGATTCGAAGTCAGTTCGAGGCAAGATTTATCTTTCAATGTGTAAAGAGGATTCGGTTGATTGCGAGAACACCTCTAGTTCTTTGCCACTACCACCACACTTATCTTGGACTATCACCCATTCGGCTGCTCTGCTGCGAGTCACATTCAGCGATTTTCCCATAAAACTGATGCAAGGCGAATTATTTCCACTGACCCTGTCGTTAACCAATGCTGGATCACAACCGTTGGGGCGAATACGTGTAGCCTCAAACTGGTTCGGGTTTATTGGCTTGCGGTTGGACACCGATCACCATCGGAGGGACAAGCCGATCACAATAGAGACCACCTCGGCGGCTGTTTCAAATAATCTCACATTCCACAAGGACCCACCTATTCAGCCCTGGCTCCGGATCCCAGCTGTTCCATGTCCCATCATGTCTTCACTCACCGATGCATCTCTCTCAGACAAATTATTACCTGGTACTTCTGTCGCGATTCCCATGTGGTTTCGTGCTCCGCATTTGTCCAGTCCGTTGCGTCGTTCAGGCCTTAGCTCTGCTCACCATTGGCACTCACGTCGCACAGCACCTACACCGGATGTTCCCGTTCTAAGTGAACAACGAACTGTGCATATGGTTTTCCAGTACACGTCGCTCACTCCCAACCCCATTTATCCGGAGCTCAATACCCGTTTCGTGCGTCATCGTTCAGATTTGGAACTGCAACCCTCCCTGCGTTTCAAAGCACTCGCTACAAGAAAAACATTTTCAGGTCCTTCGGATTTGTTCATTCAGTTGATCATTCAAAACGTAACTAGCAGCACCTTCCGATGCTCCTTTGAAATCTTACAAATCTCCTGTGCTAGTCGGTTTTGGGTTCTAAATCCGATAGTAAACGAACCGGATTTTGGAAAAGAGCAAACGGCACCTCTCGCACCCGGTGAAGTCATGACACTAAGTCTTCGTGGCTCGCTTTGTGATTCCGATTTATGCGCGAACAAAGACCCACCTATTACTGATGATGGTGAAACGATGTTTTCCACCGTTCCGCTATCTGCATCGGCAGGCGAATGTACGCGGGAAATCATTTTACCGTCCAGTTCCCCTTGTGTGGACTTTTATTATCGGTCCGGATGCGTGGTTAAACGGAGGAGACCAAAGCGTGTTTCTCAGTTTACAAATATGGGAAGAAGCGCTGACCTGGATATTACTTTGATCATTTTCTGGCGTCGCCTTGTTGCTCCGAGTCACATGTATGCGTCATCTTATGGACAGAGTCATGTGCCACTGATTCGCCTGGACCATCCCGTCTCAGTTCCGTCGGAATACCATGATCACGCCAATCAAAAAGCATGTAAATTAAGTCCAACGTCAGAATCTCTCGGGGATATACCTGATGCACTCTGTTCGAGTCCTTCAGCTTCGGTATTCGATGCAACAGAAATGGTTCAATTCCGGCTACGTCATCCTTTTCATATTCACAATCGGTTTTTGCGCGAAGCCTTCCGTTCGCCGTTGAGCTCCCGGTCTCCTCTGACGCTGAATCCTCCTCCTGAAAATTTTACTTTTAATCAGTCTTGCATATTGGGGGCAAGGACATCATTTCCAAATCCTGAGAATAAATGCACAAGTCTTTTGAAAATCCCAGTCAGTGCTGAATTGTTCAACACGACCACCCTTCCTGTCCTGGTCAAATTGGATGCTGTGCCCGATGAGAACCGCGAATCTGCCTCCTCTGTCAGCGCTCCGCTTTTTACGGATAACCCAATGTTGAACTCATCCCGACAACCGGATGCGGCCCGCGTTCTGTGGACCGGAATTACACGAAAATCTCTTCTTTTACGACCCGGAGAATCCCGAAAAATAAAGCTTAATGCACGTATGGTCCGGCCCGGCTTTTTTGATACGAGTAGCCTTGTACTACGCGCGGCCTTGGTGATCAGCGATAAGGAACCAGTTAATTTCGTTCGCCAGGTCATTCCTCAGTCGTTTTTTCTTGCCGATCATGAGAAATCCTAACACGCGATCTGATACGGCCACTAAAAATTAACTGGGCGTGATGGTGTCTCCACCCAATATCACGCAGTTGCGTCTGTGATTACCTGCCTTTTGAGGTTTCTTGAACATTTTCCTCCTAACTTTTCCCGTTACTTCCTGACCAGAAAATGTTTAACTTGTTGTCTATCATGAGGGTTTGGTTGAACACTGGATGTTACCTTTGCTGTCCAGTTGAAATTCCATCCGTTCGTTTTTGTTATCACTGCCCGTACATCGGGACTCGCATTTGTGTTTTCTTTGAAGCAACTGGTCGGACGAGTCAGTCTGTTCTCAGCATCAACAACAACCTACTGAAGCTGATTTACTGCCGTTGACCGGATCATATGACTCGGCACCTGATCGTGTGGCCTATACTGAAAGGAATGCGACATTTTAACCGATTTGTGAATAAATGAATAATGGCTCGTTAGCAGAGCCTTTCGTTCCCTTGTTATTCGTTCTTGGTTTTGAACCAAAAATGTACCACTCATACAGGGAAGGGGATATATAAGTGCTATTTCTATGTTATGTTGTGTTTAAGTTCGAGTCTGG
>STRG.79569.1
TGGCCTCAGTGTTATTCAGCGTCATTACTGGCAATGCACATTATCCTATGGGTATGGTTCGTCTGGCGGGGTAAGGGATGTGTCGGTCCATCTGCCGAATGTGGCGATATATGACGGATTAAACTGATGACTGTTATTGACCGGTATATTAGCAGGATGCGCGTGAAGTGTTAGTTGTGTTGGCTACAGTAGTGATATCGGCAGGATAGGCTTTGCGTTAGAAAACGCTAAACGATCTGATAAGCAGTTGTGAGTATTTCCTGTCGGGTGGCTTGATTGCGGTCCCAGTTGCTATGATAGGTTCCACTTGGGTCTCTGTCGGTACGAGTCAAAGTGGCATTCTTGGTTATCCAGTTTGGCGACTGAGATAATGGGAGACAACGAACCTGAAATAAATGGACGTGGTTTCAGCTGTCGGTTATGGTAGTATATGATGACAATAATATTGAACTGGTTAGGTTTATGTAAATGGGGCATGGGTGAAGTTTCGTCGAAGCAGTCGGTGGCACCTACTCCACGTTCTGGGTAAAGTAGGCTCGCAGTGGATTGCGCTATACTGCTACAGGCTAGCAAAGTTGCATACACCGGTTAGGCAATTGTGTATACATTCCAAAAGATCTCTGGTTTGCACGTTGGCGCGGCAGCACTCGGATTCTAATAAAAAACCTAAGGTCTTACGGTTAAGAGGAATAAGAAATGGTAACCCTCAATGCTGTTTGCTTACGCGGAACGCAGTTTGGCACCGAGTCGGTAAGATAGGTTTGAAAGAATAGTATGTGAGTGAATGGGTTTGATACACTGTTAGCATAGCGCTATACTTGTTACTGTCTCCTCTGGCATAGCGGTTATTCTATACTGAATAGTTTTTGAGGAGCCTCAAAGTAGAATAAACTATTAGGTTGTCGGTGGTGATGCATTAGAGGAAATTGGCCGAAGAACGTAGACGTAAGTTCGTCTATGCACCTACTCGATGGTGCTAGCGTACTGAGATTATACTCGAGTGTGAGCAATGAAGTTTGATGTAGTGGTGATTGCAAGGTTACCGTGATATCTTTGTTGTGGTTATCATATTGCAAAGCAGGACAACACCGATGTGAGGACTGGTTTGGAGAACCGTAAGAGGTGGGAACGGGATTTGGCCGAATTTTCGTCAGGCAAGCGAACTCTAACGGTCTACATTCAGTGCTCATGGTAGACTGCACTAGAGCCTGCTTCAGGTAGGGAGGTAGCACGATACACATCCATTGGCATCCAGCTCGTGGTGCTCCAACTGTGATCCACACTTTTCTGGACGTTTTTATTATTTTTTATACTTTTATCAAAGACAGATATCTGACTGTCAGAGAAGGCGGAGCTACTTTTGGTGGGTGACCACAGCTCCCACGCCCTGGCCCAAATATGGACCGCATGTACCAAGCCGCGTTGGAAATAGGTCAACCACACCAGTCAATCCGTAGCGACATGGATCGCATGTGACAAGGCTGATGTGCCTGGAGGACAAAACAGTGGTGTATGTTCCTCTCTTTTATGCCAATCTCTTACTTTCTGATGTTCATGTCGTCTCATTGGTGGTCAACACTGTGCAGGGAGACCATCACAGCCAGGAATGTTCACAGATGTGCCGCGGTAACATTCGTCATATCCGTGAAGTCAGAACCCCAAGGCGGTTTACATGGGACAGAAAATGCAGGGTGAAGTAGAGTCAACCACAGCCTGCGGTTATTCGATGGGGTTCATGTTCACCAAAACACCAGTTTTGCACAAAGATGGGGCACTAGTTGCAGCACTGACAACGTGACGCATCAGGACGATCCACAGATGGTTTGTAGTTTTGTTGACTAAGTATCAAATGTTATATAGGCCAATCATGGGTGGATGCTATAGTTATGTGATAGGAAGGGAAGTTGAGCTATGAGTGTCTAATGATTCGATTTAGGGTGACCACTGGATGGAGGTTGAGGAGTCTGACTGGTGCTGCGTCTTAGGTAAGAGGCAGAGGCGAAGACTAAACAAAAATTCGCACTGGGAATATTTAAAGACTATCTTTCATGCAACCAGTGGTATTTCATATATCCAAAAACGATTTCTCTGCAACAAGCCAAGGGACTTGTTTGCCCGTGCAGTTATGTAGGAAGTGTATTTAGAAATTGAAAGTGTAAGAGTATTGTAGTCCGAGGTCTCGTATTGTTGGGGAATATGGGAGTGGGACGCGGCCAGTCTTGAGCGTATCATGAGGAATATTGCAGTTTAGCATGAAATAACTGCTTTTGTTCACTGGAAATTCCATTTTCCAGCAATCACACCAGATGGATAAGGACTGTATGTCGGCCGTGGTGTTATTTAGGGCTACAGGTAGGTTTCCTCGTTCGAATTCGTAGACTGTCTTCATATCATCGGCAAGTAAGAAAATTTCGCCATAAGTGATGACAATGCAAATGTCATTTATATGTAGTAAGAACAGCAGTGGTCCCAGAATACTTCCTTGGATAACCCCGCTGTTTACCGGGTGGGAGTCTGACATTTGGCCGTTGATGCAGGTAACTTGGTGACGGTCTTGTAGGTAGGATCTAAAGCAACTGGGTAGAGGATTTTCAATCCCGTATCCTCTAATCTTGTTCAGCAACTTCAGATGCGGGACTCTGTCGAGGGCTTCTGTCATATCAAGATAGATGATGACGAGTGCTCTGTCTTTGTCGGCAGCTTTTGTTACCGAGTTCAGAAAGTCGAATTGACAGGTTGAACACGAGCGTGATCTGAAAAATCCGTGCTGTCTTAGGCTGATGAGTTTATGTGCAGAAAGTTGGTCGGTCAGGTAGTGTTTCACGACTTTTTCTAGCAGCCTCGAGATCATTGGCGTATGATTAATCGGTCGGTAATTGGCAATGTCATGCACTGCGCCTTTCTTATGCCTGGGGTTGATAATGGGTTTCTTCCATTGGCTGAGGAAGGTTCCGGTTTGCAGAGATAGATTGTATAGGTTTAGTAGTAGGAGGGGAATATCCGGGCCACCAAGAGTGAATATTGCTGATGGTAGGCCGTCAGATCCGGGATGTTAGGTCGGTTTGAAAGTGTGGATGTATCTGTTTATGTGCGTAGTGGTGACCGTGAAAGAACTGAGTGGGAAATTTGTGATAGACGGGGTGGAAAGCCGGGCACACGCTGGACTGGGAGTCACGGTGGTTGTGAAGAATGTGCTAAACGTGTAAGCCATCTTTCGAGGTGAGGTTATGAGATTACCCAAATGGATAATCTGTTTTATGCATTGAGATGCTTGTGGCGCACGAGCCCCGTAGAGCCGGGCTAGCTCTTGAACTTTGTTTGGGTGGCGTAATGCTTTGCTTTCTTGCCTTAGTTGTAGGTCACGAGCCTTGTGGTGAATTTCGCGGGAAAGGCGTTCCAGTCTTAAGATTGTAGAAAAGTCTCTATTTAGTTGGTACTGCCGTCGAAGCTTGTCGTGTTTCTGCTTTAGCCTGGTTATATGGTGGATAGTAGTGGCATGATATGTTTCCGATGCATGAGTGTAAACTTGAGTAGAGGAGGTCAGCGGAGTAACGGGGATTTGCTGTTACGAAGAACTCATCTCAGTTTCTGGAGCGCATTTGCGAGGGGATATGGTCCCACTTAAAGTGACGGAAGGAGGGACCATTACATGGTAGGCTATCAGTGCGTGGCTTGACTTGAAGTCTGCAACTGACGATTTTATGGTCGCTACCTGTGTAGTCGTTTAGTACGGAGGCAGAAAAGTTTGTTAGACCCAGGGTAAATATGAGATCAAGAATTTTATTCTTTCTGGTAGGCTGTTTTACATGCTGGGCCCATTGGCTCAGGTGAATGCATGAGGCGAATGGCAAATATTTGTAGGGGGCAGCAAAGGCAGACCAGTTTATGCCCGGGGTATTGAAGTCGCCTGCTATAAATTTACCTCCAAATGTTAGGTCAGCGATATAAATAAATGCATCAATGATGGGTTTAAATGTGGAAGTGTCATTGCTGAGACGGCCGATATATGCAACCTAAAACTATGGTCATCTGGGATGGAGAAATTGTAAACCATGTAGAATCTTCAACATTTGTCAGCACGGCATTTCCCAGTAGGGTGGCAGATAGGCTGCACTTGACGTCCCCCATGCAACCTCCACTACGGCGGTAGGTTCGTTGAGTCCTGAAGGTTTGATAACCGATCAGTGATATTTGGTCAGGTGTGTGCTCGGTGAGCCAAGTGATCAGGATAATGTCGAAGTTGTGGACGACAGTCAGTCTTTTAAAGCGGAAAGCTTGTTCAAGATGGAACGAGAGTTGAATAGTGCTATGGAAAGTATTTCTGTGGAAGGCTTCGAGTCATCAGTGGATTTGGTAGCCAGTGTGCGTAGGAGGGCGGTGATCTATGGGCGGGTCACCCATATAAGAAGACTGGATGTGAGGTGCTGCTTCCCTTTGGACTGTTGTATCCTTATCGCCGCAGATTGTATATTGAGCTAAACACTCATGAAGTCCAGTAGAGATTAACACTGGATGCTGAGGTGATTTGGTAGCGCGGGATAATAGATCTGGAGGAGGGCATGGTGACTCTAGGTGGGACCTTTGGGGCAAATCACGTATAAATCGGGGGAGAGTTAATAAGGATGCTAAGGGGTCAGTATGGGGATGGAGGGCAGTAGGGGAGGAGCAGCCATGGTTTTGATAGTGACCTTGCGAGGAGAATGACGAATGGCGGGGTAAGTGGGATTGGAGTGAGACAGGTATGATGTTATGGATACAATTTTTTGAAGCGGCAGGCATGTCACGGCTCCACAGAAATAGTGTGAGGGAGTGGAATAGTAGCGAAAAAGCTGCTGGTGAAAGAGGCTTTGTTATGAAGGGTCAGTTGGCATAGTGTGCAGTGGGGTCAGAGTAGAATATGGCAATGTTGGATGGTGAGGGAGCAGGGGATGTTGAAGTTGCGGAGGGGTAAAATGGGGCATACCATAGGGCGAAAAAGAGTCAGGCGCGGGGCACATGTTGTGGTATCGGTTGGCAGCCATGCTGGTAACTCGTCCTGTGTGATTCGGGTTTGGTAGAGCTAACGATGGAGGCGGTACACTTGGTGGAAAATTTCTGATGTGGTACTACGTTTGTGTACGTGATGACGGCGGCGTCTGAGTCAATGGGTGTGGTATGTAGCAGTTGGGTACGCGGATCTCCGGGGGACCAAATAAATGCGCTGGTGGGCCAGCACTAGGGTGGACGACGCGATTTCGTAAGTTCGCCCGTGGTGGAGAACGCGGATGGGTAGTAGGCCGGTTAGCTGGAGCGCGAGAGGTCATAGGTCAACTGTCGATTAAAGCTGGGAGCGTGACGATGTCAGTGCGGGGTGGTCTTGGCCATTGGAAGCAACAGGTGACGTTGTGGCCGAAGCACTAGGAGAAAGTTGCAGCTGGCTGGTCGGTGCGGGGTGGCGCGTTGGGATCTGGCGATTTGTTGGCTCGTTTGGCATACAGGCCAAGGCGTGAATGGCTGCTGGCGGAGATGAGGGGTTGTATTGCTCGGCTGTGGGTAGACTGGGGTGCAACATGGAGCCTTTTAGAGGGACTTTATAGTGTTGGAGGTGAACGGGACAAATCTAGGTCCACATTTTGCACTGGTGCACTGGTCAGCAAGAGTGGTGACGAGTTGTTGACGGTGGGAAATTGTTCAGGGAGTTTGGGTGACATTGGATCAGAGGGTAGTGGGAGTACTTGGTTGCCGGCAATTGATCTAACGACGTCCCTCTGCAGCGGGGTTTTGTCAGGAGTAATTTTTATATTTTTAAATGACTCTCTTTCTAACGAGTTCCATGGCATTACTCTATCCTAAGAATTGAAACAGTAACGGGCACATTTTTCGACGTGACCGTTTTC
>STRG.56141.1
CCGGCGCTCCGATTTAGTTTGGCGCGGCGCCATTGAACTTCAAGGTCGCGATGGAATCTCAAGAGAGCAATGGGACGGACGGTCGAGCCACGGATACCCGTGCTTACCTAGACCAAACTGTAGTACCCGTTTTGCTACAAGGATTAAATATGCTCGTGAAAGAAAGGCCCCCGAACCCCGTCGAGGCACTGGCTACATTCCTCATGCAACACAAAGAAGGAACGGAAAATGAATAAGCTTTGGATAATTTTTCTAAACAATTTTTGTGGTGAATATATAAATCCGTACGCCTGTTAGTC
>STRG.43221.1
AACCTGGCTAGTTCGGTTTAAAGATTATCTGCTGTACCGCATGAGTAAGAAGACTCGCATTGAAGTATTAGTAAAGCGAATAACACTCGATGAAATTCGTAAGGCCGAACACTATATCGTGCTCGAAGTGCAGAGAAGTGAATTTGCCGATGATATGAATCGACTTGAGTCTAATGCCTCCAAACCTTGGAAATCCCAGCTTTCAGAATCAGGACACTTGAAGACCTTATGTCCTGCATTAAGTGATGAAATTGTGTGCCGGAGGGCAGCTGGATTACTCCAATCACAAGCCGAGCTTTAAACATCCCGCAATCCCGCCGGAGGGACATTCGGTAACGGACTTAGTCATTCGTCATCACCGTACAATGGAAAGGCATTGCGGTACCTCTCAAGTTTTGACCGAAACAAGGCAAAGATACTAGATTGTCCAAGGCGGTACAACAGTCAAAAGGGTAATTGGTTATTGTATCAGCTGTCGTAGTAAGAGCTCAAATCGCAGTGCCCAACAAATGGCACCCTTGCAGCCGATGCTAGTTGAGGCTGGATGGTAT
>STRG.78831.1
CGTTATTACACACAGGCACACGAAAACGAAACCACAAATAGGCATTATTTTCTTGTGGTTCATCAATTCGACTACCAATGGTCATTAGTTGATAGCCTAATCGCCTTAACTTGTGTGTGCACGAGTGTGTGCGTTGTGTATCTACGCACAAGCTAGCGAACAAAACGATCGCGCTCAACTGGAATACTAAGTACAGAACCCGTATTGATTCTGCCTCGTAGAACGAAAGATATCCACAACACACACAAAGTAAGTCAGTTGTCGTGAGACTGTGAGTAAAGGCTACAAGTTCACAGTTCATAAAAAGGGTACCATAGAAAGTAAGTTACTTTGCAAAGGACTTATGTTCAAAGGCGAACTTTGATGTGAGCTGTTTGGAAAGAAGTTTTATGAAATCAGTTCCTTTTAGAATAGATTGACTCAGAATCCAAAGTCACAGGATCAATGTTCCTTCGTGGTGCTTAGACTTTAATTTCCAGTGGTACTTCGTATTGACTTCTGAAAAAGCTTACATTCGATTGGTTCGTTAAATGTCAAATGCTGACATCATGACGATGCGAGAATCTCGGCCATAGAAAGAATCAAGTTCCACAGGTGTGAAGTTGGTCATTCCAGAAGATTCCTAAATCGTGGAGGCAGCTTCATCATAAAGATGAATACCAACTGAAGCAAATATAACAACTTAGACTATATAATCTTGGAAACTTACTTTCATCAGAAAACCCGACTTGGATTTAAGTTTGAAATGGCCGACTCTATGTTTCTTGTCCGGCCACTGAAACAAACACGAAACAACTTTGTTTATGGAGAACAAGTATAATTTACCCACGAACGCGGTTCATTTCTGGATTTTCCTTCGCGATAACTCCCCGGTTACTACTGCTGGGAAGTCGGAAGGAACATTTCTACAAAAACCCTGGATAATTTGAAGGTGGAGTTTTATCACTCGCAATCCGAGGACACCATTCAGTGACCACACAAAACAAAACACTTAGACATGCCGATCAATTATACTTGTATTTCTAAACAGAAGAGGCAATCAGCAAAACTCACGTCCCTCTTAACAAAGGTACTATGTTGGCTCAACGAATTGTTCCGGCTGCAGTCTATCACACCCGTTCTCCCATTGTTGATCATACTTGTGCTCGCCTAATCCATTGTTCCCTATTTGAATCCTTCGGTTATCACTGTAGTTTCTGTGTGTGCATCTGCTTTCTCCCCAGAAAGCCTTTCCTGCAATCTTTAATTGAGTTTGTCTACCATCGTAAACAATCAAAACGAAAGATCCTTCTCCCATTAGGGGAACACGTGAACCCTTCTTACACCTCTGAGCTCACCTTTGCAGCAGTTATCTGTTCACCAGGAATTTGTAAACTGAGGATCAAATTTATTTCTTCGATACTTCTCAGCAATCCATTACAAGAAAACGTACACGGTCACATTGATAGTCAAGAATAGGAAAGGCGGTACGATTCTGTTAAAATATTTTTTGACAGAATAAGAACCAAGCTTACGGTCAGAAACAAACAGATGTTCGGTCGTGCAAACGCTCCTCGTTATTGTGTTATATAACCATCGGGTCAGTGTTGCTGCAGTCGAATCCCACACCCTATACGAGTGCAACCAGATATTATTCCACCGTTCACTGAAGCGATGTATTTCACTGTGATCATGGTGAGGATATTACCGTTCCATCCAAAAGATGCCAAAACCCTCATCGTTTTTCCATCATTTCTACTTTCGTTCTTTATTTAGTAGTAATTCCACTTAGCATTTTGATATTCCAAAACCAGACAAATGATCACAACACAACCGTAGGAAGTGTGAAGCCTCACAAGAAAATTTAGATAGACTGAGTGGAACCAAGCATTAGAACAGCAACCAATTTTTTCATTCAAATCGAAGGTACTTCTTTGCCAAAGAGTAAACTAGTCCTAATTTTGCCTATCCTCGTCCTATCCATAAAAGCAGTCGCGTTAATTGTAAGTCCTAATTCAGTTCTTTGCTTCTCGCCCGTATGAAGTCATTACTTTCAGTGTCCCCTCGTCATCCATAGGTCTTTTGGACAATGACCTGCTTATCTGATGCTACTTCGTGATCTCAAACTTCTTGTAGAAAATAAAGAATAAAGCCTTTTTCACTCAGGTAGAATCTTCCATCTTTCAGAGCTAGCACTCAGTCCATCATGGAGCTGCTTTTATTTTGCCCAAGTACCAACAGGGAATAATTCTGATTCACTTGTAATCTGCATACAGAAGGCTTGCATGACGCGTTTCTCGTTTTTTTGTCTTTTTCCTCTTGCATAATTTTTGACTATACAACAATAAAG
>STRG.2684.1
CCTTTTTGTGCGTGGTCAGAATCGATCGCGTCGGTCGAACACAAGGGTTACATAAATATATATACATAAATATATTTTTGTCCGTGGCTGGTGCTGAGCATTTTCGTTACGCGCTGTCAAGCGCAAAGTGAGCAAATAGACGAAGCAGACGTGCCCCGCTTCACAAATATGCCATTTCGACGACATCATTCTTCCGGGCCCGGTTCTTTGTCATCACGTTCGTTTTCCACACCGAGTATGTACGATGGGTCTGTACTGGATCGGAAAACACGACAACCTTTGTTTTTCGAGTGTCACGTGTGTATACTGGGACGTCATAAGCTGTCCGCCGATGAAAACTTCTCGCTGCAAAAAGCCGAGGTCGTAATGAATCACTTGCACAAGAAACGTCAGTCCCATTGCAAGCTTTATTGTCTGGAAGATAGTCTTCGATTTGCAAAGAGCAAAGTAATGAGTGCACAACCAATGAGAAATTTTGTGACTTACAAAGCCATCAAACACATATTCATATTCCGTGAGAAACCGGATGTGTTCATGCTGTGTGTTGACAGTGGTCTGGCGAACAAACGCACTTACGAAGCTTATAAGTGCAAGATGAAGGAAGACGTTCTCACTTTGTGCGAAATGGCATTCAAGGCATCCAAAGATCCCGAGTTCAAGTTAAGGAACTCTGTCCCTTTAAGAGACTTTATTCAAAATCCTGAACTTGACGCGTCAACGAATCAGTTTTCGACAAACGAAATGAGCGGCCCAGCCAGTGGTGCACAATCTACAAGTTCTATAGCAGAAATGCAAGCACCAAATTTGGGTGTGCAAAGTGTATTTGATTTGTACGAGAGACAGAAGAGGCCAGAGAACGCCATAATTAATCCTAACGACCAGGTCACTACGGCATTGGAAGAGCCACCGCCAAGCACTCATTCCCAATTCGTACACGAACACCCACGACATGAGATGCCAGATCATTCCACATTGACTATTATCAACGATCAAACGGAGCTTATGGTCCCATCAGACATAGATGAGATATTAAATGTTCAAGACAAGTTGACCCGCCAACGTGACGACAATTGGGAAGTGACCATCACTTTTTTGCAGTGGGACAACGTGCGCGGAGCCACGGTAAATGATCGTGGACCAATCTATATGTATGTAGCTCGATGCCTACATCCCGTCGCGGATTAAGCGTGTACGGTGAGACTCAGAACTCTATCATCTTCCCAAACATGCGAAAAATGTCTAATTTAAAGTCAACTAACGTTATTCTACTACTAATTGCAAACGAAACAATGGAATCAAAACCTAACTCCCTATTATTTGCGTTGCTTTTTGCGTGAAACCAACTTGTCAGATTTGTTTTTGTGAATAGGGTTTTGCCAAAGGAAGAAGGAAAATTTCAATGTTTCTAATGATCGTGCATCTTTCGGTCTTCATTTCGAATGACATCTGGGTTGTGGAAAGATTGTCCTCTTCTTCAACTGAATCTGATTTTTTCAATTTCCAATTTTGTACAGTACTGCTTCCATTGTTACAGAAAACGTGATCTGCATTTTTTGGCCACTCTTATTCACCTTTTTTGATTATATCCCACATATTAACTTAGTTGTTTTTCACTATTTGCTTTTAAAAAGGATGTTAATAAAATCGGGC
>STRG.47381.1
ACCAGTGGTGATCTGAGTACTACTTGTATTTGTTGCGGCAGCGATTTGTGGATGGTACCGTTCCGAAACACCGTAAGTCAGTTTTGCCGCTTTTGTGAGACGAAGATGACTAGAAATCTCGAGCAGTGCTTGAATATTAGCAAGCAGCCGCTATACCCACAACTCTTCACAGCCCTATTCACCAAAGAATCACCTTGTCAGCTGGTGCATTTCTCACAGCAGTGCAGAGAGCGTTTTCTACCTAACTCAATCCCTTGGAACAGTCGCTTCAGTCTCAAAGATTCCCAAGGCTAATGACAAGAGAATGCTGCTTCTTCTACGGCTATGTGAGAATAGTGATCGAAAATTGTGCAGCGTATCCGGATAGCAACTTCTCGAGGAAGACAACCAACGGTTCACGAGTGACAAGCACGCTTCCTTGTGATTCCGCGTGTTTCAAACTCTGCTCCTTACATTCGAAACCAGTTCAGTTCAGTTCACTTCAGTTTGCACAGGACATGTAATGGCCACGGCCAATCGAGCGTCCAGAATTCCTTCGATGGCTTCACAACTATCAACACTGTGATGGACGAAATGAGAAAAGACCAGTGAAAAGTAACTGTGTAGGCAACTGTCCATGTTCCTGTGTTCTGACTGGCTCTTTTGTACCCTCCCTGTTGGCATCAGACTAAATGAATCCCCGTTGCATGTTATCGAGTCCGTTCGTACGTGTAAAAATGCAGATTCCGCTGGTTGTTTCAGGATTCTGATCTTTGTAAGTGGTAACGGGGTGAGTCGAGTCAGAGTCTGATGTACGTGTTGTCATTGCCGACTTGAATGAATACTACACAACCAAGTAACTGCAGTGCGGCCAATCAAGACCGCTCGGTGAGTCATGAAACGTGATTGGATGAAGTGGTTAAGTTAGGCCTGAGGTGCGAGTGTGTGAGTAATTGTGATAAACAATATTTATAGATCAATGGACAATCAACGAATTAGACCAGATTCAGTCTGTTATCGATCCGAAAACCGATAAATTCACAAAATATGAACTTTATATGATAGTTTCTTTACTGAAAAGCAGTATTCGATGCAGTGTCAGTTC
>STRG.8206.1
CCATGGGCACGGAAAATCTCGGCCCACTGATCAAATGGTTGGTTGAGAAAAACCTTTCTTTCTTTCTCTCTCTCTCTCTCTCTCTCTCTCTCTCTCTCTCTCTCACACACACACACACACACACATACACACGCAAGCACGCACACACAGGTCATTTCACCCATAGGAAAAGTCACGAAAATGACCGGATCACTTTACTGGAATATCGCTCAGGTTGATTCGACCCCGGGGTGGGCACAGACATCCAACTCCGAGTTATTTTTCAATTAATTTGATTGCATAACATGTCAGTTGTGTTGGTGAGACCCGATAGTGTGTACAAACGAAGCCAACGTCGTAAGTGGTTGAACCTCAAGCTGCATTACGAGACATATAGATGGATTTAGTCGGCTCGAAATGGTGGGATAAAAGTAGCCCGNNNNNNNNNNNNNNNNNCAGTAAAGTGATCCGGTCATTTTCGTGACTTTTCCTATGGGTGAAATGACCTGTGTGTGCGTGCTTGCGTGTGTATGTGTGTGTGTGTGTGTGTGTGAGAGAGAGAGAGAGAGAGAGAGAGAGAGAGAGAGAGAGAGAAAGAAAGAAAGGTTTTTCTCAACCAACCATTTGATCAGTGGGCCGAGATTTTCCGTGCCCATGGATCGGTTGTGGGTAGAACGCACATGGGTTTTGGGACAGTGGTACCACTCACCGTTTCCACCCTGCATTCCTACTTTCTGTCCAGTAAAACTGATTTCTGTTTTGGACGTGTTTTACCTTTATAAATAAATGATATTTCTACGAATATCTAGAAGGAAATAAAAATTAACAGTTTTTATGTCTGCGACGATTCTTACAAAATCTAAGTGCTAATGAATATTTGTAGTGGTTTTCATTCAAGAAAAGATTTTTTGATTGCTTTTCGACAGAAAACTGTGTCCATTTGCATAAAGCACTAAGCCGGAAAAAAGGATACCTTATCTGAAAAAAAATTGTGCTGTCATCCTACACGTCTAGAAACCGGAGGACGTTTTGATGTCATGTGACGAGCAATGGGCCCAAACAGGGCTCGACCAAACACACTTACTGTCCTATACTCTGTGGTTCAAATCAGTTCCACATACATACAGATTTCCCTATCAATTATGGAACAAATTTATCTGACTGTCTACTTTGTTTCCACTCCCTCGTAGATAGAAATATTTGCATTTTATGTCTGGGAGAAAAGTTAGACAGGCGGGGGACGGAAGGGAGACACGTATTATTCTGATGAAGATAAACAAAAGTAAACCACAAAACGAGAACGGTAGTAGTGTATGCAACAGAATTTGCTCACTCTGTCGGACATAGGGAGTGTCAGCATCGAAAAACGACTGAAAAACTAAGGATTACATCCGAAGAATGGAACAAAATTACTGCGTTGAAATACCATGGAATGATCATGAGTCCCAATAATTTATGAAATACTCCACGCAGCATTCACGATGATGGTTTATAATCTAAACCAACTCCTCTCAACGCCCCTGTAATCATCGATATTCCGCAATATCCCTTGGGTTGACGCGGACCAAATGAGACCACTGCCAATGCAAGTTTTTATACCAGGTTATTGTTTGACCGCCTTGCTACGGCAAATCTTCGGTCTCATGGCGGACGCGGAAGTGTGTTTGTGTGCTGACCCTCAAGATGACCGCCTGAATGCATAAAGGAACATCATCCCAGCTGGTTGATCATGAGACCAGTGGAGAGTGGACAAATGGCAATTAACACCTATCTGAAACTGGAACTACGGAAACCATATGTTTAGTTTTCCTGTGATTTGCTTAACTGTTTGGTTACGACTCTATATCAGTCCATGTTTGATACTACTCACAGATGAAAGTAGCGGAGATCCGTTGACCGGTAGTATTGTACTAACGGCAAGCAGGTCAAATTTTGGGATGTCGCTGGAGCCGTTGGCTGATGTCTTGAACGGGAGTTACACTAAGACCGTAGTGACTGACATGGCTGCACTTGGTGGGCATAGCTCTTCCTGTCATAAAACAAACACACGGAAGACTGGGCTCACTCAAACACTTGTAGTGATCTCGATTTTGCGGAGAAAATAAACATTGACCAGAGATCATTTCGGATTTATTTTCTCTTCATTCTGACGCATGACTATGATTTTATTACCGTTGTTAAGCTGCGTGTTTTACTGAACCTAAAAAGCGCGAAGTTTCCGTCGATTACAGTTTGACACACTTTGGATTTCTCGCTACTCACACGCACGCGGTTCGGTTTTGCTTCACTCCTGCGGTGTTTCATCACTCGTGTGTTGGTCATATCGTTGATATTTTGGTACCCCGATACATACAATACACTTTAGTATCTGCCTATCGACTCAAATCTCCTCTTTTCATTCGACTGAGGGGATTTCGTTGGTAAATTGATTTGAGACTCAGTAGAGGATGCGTTTCGGGGATCGCAGGCCGGTAGTCTTTTATACTCTGTTGATGTTGGTCGCACGAAACATTCATTGAAAAAGCAAACTCAACGCTTTTTATCGTCCAGGCACTTGCTTGAGTTGCCTGGCTATCGATCCGTATATTTGCTTTGGCGCTGACCGATCGATGCACCAGTTCAATGGTCATTGCCGTAAAAGCGTTCAAAATTCAAGCATACTGCTTGTCTGCTTGTCCATAGTGAATATTGGAAATGTTAGGCAAAAGAATTCAGACTAGCATTACACGGGATATCACCATGCCCCCAACGTAGTGCCATGTAATGCTGTGTTAACTGACTAAAGAACTGGTGAGTAGCAGCTAAGATAAAATCTAACAGTTACACTCAGAATTCCCAATCTAGTTTGCCAGCTCGAATTTGGGACTAGATGTATACGCACTTGTCATAATGTCCAACAAGCAGAATAATATGGTTGTGCTTCGACTGATTTGTAGCAGCCTGTATGCTGCGCTACTGCGCTTATGCTCGTCTGACCAACAAGATCAGTTAATCCATCCGTTTACATGACCTACAGTTGATACATTTTGTCCAAGCAGCCTGACACACGCAAAAAGCACGCTCGAAGGCACCCACATACAGGTATACGAACTAGCTCGCTCAGAACCAAATTACCTCAAAACACGGGTGGAACGAAACAAGCGAGGGTGTCCTTCTAGTGTACGAATAATTGGAAAGTGAAAATCCAGCAAAGAATGTGCTGGATTGAGCACGTTTTATCATCAGTCGAGATGCCATTATCAATACACAGTCAGAAACTCCAAAGAAGTCATGTGATTCGGTGATTGCTCTGATTCGGGAGAAAGACGGACCCTATTGTGAATACCATAGAGCAATACACTTGGTTGACATCGTATCCAACCCGCTCGCGAACAGTGCTCGCAAGAAAATCAAACTGGTTATTGTTGTGTTCGGCCCAAGCAGTCACGTGCGCAGTTACATAGTCCCGCATGCACACTGCGTACAATTCAATCACATCCCTCGCACGCACGGGCACATGCACGCACACACGTACACAAGGCTGACGCCAATCATGCCCCATAACGGACTGTGTTGGCCAATCAGATACTGCTACGTGCTTATGGCTTTCCGTGGTTTGGTTCGATTGTATGCTTGGCTTTCGTTTGGAGGACATGGATTGATGTCGCGACCCGTAGCGCTCTTGTATTCACACATTCTTCATCTATTTGTTACTACCATTTGTAGTTTTCCTCTTACTTTTGCATACCCTTGACTGTTGTGTCAGTTACTGACCAGAATCGTCGCACTGAGTGTGTGGTAAATGGCTGCTCCGATCGCAGCTGAAAGTGAATAGGGAGAAATTGTCTGATTTATTATGCATACTCTTTATTCGCTACTTTTGAGGCTACTTGAAAACAGCGTGATTTATTTAGAAGGGACTGAGTGGAGTGGTATTGCTGTGCATAGGAGCGAAAATAGAGAGAGGTTTCATGGAGTAATGTCATCTTGCCGTTACTCGTCACTACAACATTCATGTCAGGTTGACGTTGATAAAAACACTGTAAACATTGTTAAATGCAATACTATGTAGCTGCTCACGACAATCTCGTTTTGCCTGAGATGCATCTTAATGTTCTATTGAAGGGTCGCTAAATCACAACACAGAATACCCAATGAATTATGGTAGACATATTCGCATGGTGATTACTTATCGTCATAGAAATCGTTCAAATATTAAGTGCCCCCCGGTAACGGCTGTGAACAACGATGAAATATAAAATCGGATTATACTGAAGACTTGTGTTGTGTCTGGAAGAGAAAACAGAATGGATCCGATAACTGGTTTGCCGAGTAAGCTGTGCGCTCATTATGTGATCGTCAGTTCAGTCAGTCAAACGCGATCGATAGTATGGAATAGTAACGTGCACAAAGAGCTGTCAAGGTCAGAGATTAGCAAGTACGTACCAAGTGGGTTTAAGCTAACCCAAGGAAGTTGATGAGACGAAACGAGTGAGTCACGTGAACAATCAATCCGAGAAATAGCAGATCATAACACAAACATTAATAAACAAGCCTACTGATCAAGTAACAATATGGACAAGCGTCTATCAACGCATTTTCCATGAGAATACGGGAAGTCAACGGTAGTTAAATACACAAAAAATGAATAAAACACTCCAACTTCTTCACTCGAAAGTTCGTGATTATCGTGACCTTA
>STRG.22566.1
```
