## Supplementary Data Sheet 2 for "Discovery of long non-coding RNAs in the liver fluke, *Fasciola hepatica*" (part 172 of 207)

```
TGAGCACCTTGTGTCGGCCAACCCTTTGCAGTGTGGTTCCTCCGTTAATGGAAAGTGTGTGACCAGTCTCTCAGCCGAAAGACATGCTCACGCATTTGTCATATTAACTGGGAGGTTCCAGTCCTCAGACCAGCGTTTTGTTTCATAAACTGCAATTTGTAGGTCTTCAGCGCTTGAACTCCATAGGGTTACATCGTCTGCGTACATGGCAATGTTCGCAGAAAGGGCTGTCGGAAGATCGTTTATATAGATCAAGAAAGGAAGAGGACCTAAGACCGACCCTTTCGGGACCCTAGTTGTTACTGGGGAAGGTTGAGACCAAACATATCCGACTTTAACCACAAAGGTGCGGTCGGTTAGGAAGCTACGTAGGATGGCCAACATGGAGATTGTGATCCCGTATGTCTGCAGCTTATAAAGACGAGGGGCATGGGGGACCTTATCGAAGGCCTTAGCAAAATCGATGAATACAGCGTGTGAGAGCTGGCCATCATCATAGGCTTTCGTCAGACTATCCATGACAGTAAGCATATTGGTGATGCATGATCTGCCAGGAAGAAAACCATGTTGGGACGGGGAGGGGATCCTATTTCTATGCAGATGGGAACGTACCGCACCCATGAGATTTCGCTCGAAAATTCTGCTGGTAATGCTAGTGAGGTTTATGGGTCTGTAACTAGAAGCAAGATGTCTACTACCCTTCTTATCGATGGGAGCGATGACTGCTTTTTTCCAGCTGCTGGGGAAAACTCCATCGTCAACACATTGCCGAAAAAGCGAGGCATAAGGAGCGGCTAATGTATCCGCGGCTTCCTTGAGAATACGGGGGTGGATTAGGTCAGGACCCGTAGAGCAATATTGGTTGAGCCGTCGGAAACCTTGAGCGACTGCACTAATGGGAATAGTGACGCGGTTGAGAGTAGTGGCCAGAGATAACGGGTGCGTGGTAGGGTGGGATGATATGGGTATGGAGCTAAACATTGTACGGAAGTAGGAGCTGAATGCCTCGGCTACTTGGCTAGGGGGAGTGATTGGAGATCCGGCCCTATTTTTGACAGCTGGTGCCGTCGGAGCCGTACCCCTAAGACGGCGCATGTACTGAAAGAAAAATGCCTTTTTGGTCCGTGCTCGATCAAGTACAGATAATAATAATAATAATAATACTGGTATATTTCTCGGCCATAGTCGAGATGCACGCTGTAGCGCATGATCATGGTGTAACACGTTACTCAATAAGATGGAATATTCACAAATCCAGAATACGAAAGTCGAGAGATCGTTGGACTGCATTCCGATAGGACCTAATCTTGTCTTTGCATACGTTCCGTATGGTCCTGAAGTCTTCTGCATCACGGGCAAGGCCTGTGGCTTCATATCTAGCAAAGAGGCGTGCGCGTTCGTCCAGAATGCGCCTAATGGGGCGAGGGAGGTGTCGCTCAGCGGTCTGTGGACGACGAATTCTAGGAACAAATAGCCTATCATTTAAGGAGATTAACTTTCTGAGATTCTCTGCCATTTT
>STRG.46209.4
ACTGAACTGAACTGAACGACCGATGTCCTTTCTCGTTGTGCGGTTACGGTTTCGGGCGTTTTGGCCGGGGGGTCTGTTGTGTTGAAATCCTGGAGGTCGCAGGTATCAATCATCGTCCGCATATGTGTTTTATCTATCGTGCGTCCACTTGGCCTTGTGTCTCGTGTTCTACGTCGTGAGGGTTTCTAACTGGGTGCCCTGTGTTCCGTGCAGTGTGTTCATTTGACCCCTGTCTTGTGATTGTGTTGTGTCCGTTTAGTCGTGTGCTTCCACCGTGTGTGGCGTATCAACGCCAGATACTTAGTGTTATTGAGTCTCATTGATCTGAAATCAGAGCTTAGCAATCTCCCCTAGATTGACTACCACTCAATCAACCCGGTGAAGCGTGCCGGGCATTAGCCTTCATCCACTCACTTTTGTGAAAACACCTGCACCACGAGAAGGTGGTGAATAGGGCTTCCTCAGCAGAGACTAACAGTCACGGTCATTTGGGTGCATTGCGAGAGGCGTACAGGACTAGTAGCCATCTCGGAGCCTGACACACTCGACCCACCGCCCCCGACCATATTGAGGCATAGCTATTCCAACGCGATTCACGGACCGTCCGATTCGGACTCGACTTCTCGAATGTCCAAGAAGCACCGCCAAACGTTAGCTCAATGTGGCTAGGGTCAGACAAAGATTGAGCTTGCCTATCGGAACGTATGGTTGCTTCATTATAACCCGTTGGTCAGAGGTACCAGCTCTCAATTGGGATTGGTTTTGACACGCTCAACGCGATAAAAAACTGCGGAAAGTTATCTTTCCGTCAGCTACTCCCATTTTGTCTGATGACAATCTGCCATTATAATACCCTCCTGCCTTTTGAGCTTAACCATTAAACTGCCGGTGTGTGAGCAAAATGGGTACGTTTACAAAAATCGAAATGGATTTATTAACTAAGGCGGTCGGTATTTATGTGCAACATTCTTTGGTATCGTCCACTTCATTCTGCCAGGGCATGTTCCTAGTCCTCCTCCATGGTGTTCACGGGATCTGTGAAAGTGAAAAGTGTGAAAGATACTAAAATGCTGTCGAGTGCTCGTACTATCCTGGAATATGATGTACAACAGATATCTGATGGCGGTAGTGCCTCGGGGTTGGTAGACCGTCGTCCTCTTGGGAATTGAACTGGATCGACATCTGCAAGGTCCTTGTTGCCAGCCGCAATCAGAGACGTTCATGAAGCCGGCTTATCCTCCCAAAGGACCCAGTCGCAGTAAAGTGAAACGGTTACATTATGAACGATGAAAATTCCTTCAAGTTTCTTATCACAGATGAACCCGTTGGCTGTAAGTTGAAAGCAACCAACGCCATTGTGACAACAAACGGAATGCGCCTGAATTGATAACGATTGCTACCGGCCTCAAAAGCGATATACATTTCTCATAGTCACGAATGGAAACTGATGGTGCGCGGGTCCAATGTCTACCGTACTGCACAACCGGTGTCGAGATATTTTATTCGTCATTTCATCGACCCTCGGCATCGGATGGGCATCTAGATCGGTGAAACGATTGGTGTTTTGTCTGTAATCAATGGTCATTAACTTTTTGACTTTCACTGGTAGTGTTCAAATCTGGACCTTACATGGAGATCTCGAGAGTTCGATTGTTTTCGCTTGGTTGCCTTTGAACTTCCTCTTGAACGAAAAAAGTCATTTTTCACAGAATGTTTTCTGTACTTTGTAGCATTCGACCTGAATTCATACGCCTTATACTCAAACAAAGACGAAGCTTGAACTGTGGAAGTGGCAAGGCCACACAAAGAAAACGACAGCTTATTCCCTTCGAAGGGTACTTGCACACTCTTGTGAAGAGTCAAAAAGTTATGGTCAAATAAAATGTCGGCCCACAAATCAGGCGAGACTAACAGACGTATCTGAGGTCAACATGTGGTGTTTATGTGCCTGACAGATACAAAGTAGTGCGCACAGTACTGCTCCTGACACGTATAGGTGTTAGTACTATTTCGCTGCGAGGAGCTTCGATATTCCACCGGTTACAAATGACAGTGGATCCAGGAATATAACTTTCAGAACTCCCAGTATCAATCAACAAATAATAGTTAAAAATATCGGTGGTTGTCCTAGGTGCGACTGGAATAGTGGCGGACGAAAGTAGAGCATCGATAATCAAAACATTCTCGTTAGCGTCGCGATGTACGCTGATGAAGCGACCATCTGGAACACTAATACCAACGCGGTGCAGTCAGTCATCGATCTAGCTTAGCGCTACTCGACCTACCAGAGCCTACCAATCAACGACAACAGCTGCGCAAGCATTTCGTTTGATAATGCTCCGGATCAACACTCTTGGGTTAACGCCGTTAAGCAAATCCCCAAAAAATAGATCAGTACAAGATCTTCGGTTTCTGGGTATGTAGCAACCTCCATTTCTCTTCCCACCAAGAGAAAGTCAGTAAGTCCGTTTTTAGGGAGCTAAACCTAATTACACGAAACTTCCCCGAAATCCCAAAAGATTTCCGTTTCCTATGTGGAACCTTCATCCGACCACGACTTGAATACGGCGGTCAGAGGGTACAGCTTGGACTTGTCAGAGACCGGAACATGTTAGTGTGTTCAAAGGGAGATCATAAATCATCCTGTCTTATACCTCATACTTTCGCAACTCTCAGCCCTAAACCTCTATCCCCTGGAAACTCGTGGTATCGAGGGAGACCAGTTCCTCAGGACTATTGGATTACTTCGTTTTACACACGGACCTACAGAGCCTCCATTCCTAGGAATAATGTGATGTGCATAGTTTTAAGTAGTTATATCCTGGTCAAAACAAACGTAAATCGCTTTGTTTGCTTTTCTTCTGGAAAGGTTACATTTTTGTATCTCCATGTGCTGCTGTTATATCCATTTTCGTTACTGGTTTCCTTTTTTAATAAATGAAAAGAAAAAAGTTTAAAAAGCAAGAAACTAGTTCAGTGTGTCGTTTTTTCTTTCACTCGTTCTATTTCCTGAAGATACATGCTCTTCCCTATGTCTCTTTTGCACGGTATCCACATTGTCCTGGCCTTTTAAAGCGCACAGGATTATATATGGAGCTGCCCGACGTGTATTATTGCAAGGAAAAATACATTGAAACAGCCAGCGGAAACAAAGTGAGTAGACAGTCGGTTCTTTGTGGGAGCCAGAACATTGTGTTGAACGGCAAAACCATAATCATGTCGGACTGTATCATACGTGGAGATTTGGCTAATATCCGTATTGGTCGTCATTGTGTGATCAGCAGAAAAGCTGTCATTCGACCTCCGTTCAAGAAGTTTAGCAAGGGTGTTGCTTTCTTCCCCCTACATATCGGCGATAATGTGTTTATCGAAGAGGAATCAATCGTGAATGCGGCACAGATTGGTTCGTACGTGCATATAGGAAAAAATTGTGTGATCGGGCGCCGTTGTGTGCTGAAAGATGCCTGTGCAATCATGGATAATACTGTACTACCCCCAGAAACCGTGGTACCTCCTTTCAGTGTTTTCGGAGGTTCACCGGGACGACAGATCGCCGAACTTCCGGAATGTACACCAGATTTGATGGTCGATTTGACCCAGGGTTTCTATTTTCATTTTGTCCCAAAAAGTGATCCTGTCACCGGTTCATAGATCTCCTAATATGAGCTATTATGCAGAATTTTCCGTGATGTACCTGATTATTTATTTCTCAAGTCTCTTAATAAGACTTGCACTTGTCGCACTTTCTGCTACATACCTTTTTCCGGTCTGCTTGCCCAATAAACAGCGTTTTTCCACCCGCAGAATGAATTTTTGGTCGATGGTTTTCATGGGTACTGGTACGACCGTTCAGAGTCGTTATTTTACGCACGTGTTTTTCTGAATGACTTTTATCTTATTATAAACAAACAGACTTGAATTCGATTGTTTTCGTTTTATTCATCACCCGCTCCTCCAAAAGCCACTTCAGGGTAACCTTGCATTCCTGAGTCTGAGTTCTTTTCAGCAGTGCGGCTGTCTTCCCTGAGCCATTGGTAATGATGTTTTGCTCTTCAAGTTCATCGAACGACTCATTATGACTATCAAAATCTAACAAGGTCGAATGACCTACTTATTATCGCTTGTTGAAGTGTGTGGCTTACCGCATCGATTTGGAATAAGCCATCAAATTTTTTCCGGTTGCATCGGTGATTGGTACTTTGTTCGAATTCACACGTCCTGTTTACAGTGTATATCTGCTTGCTGGTCCTGTGGTGATTTATTCATCAACTAGTTGAAAATAATCGAGGCCTCAATGGGGACTGTGCAAGATATGAAAAGACAACGGTGGTGGAACACCCTGTCGAAAATAATAACTGATTGCCTC
>STRG.33.1
AAAAAAGAGGGAACTCATTACCCATTGTGTTACATTATCATATACTTTACTCTGATTCTCCGTTAATTTTATCAGAATAATGATTGATCTTGTGAACTCATATTATAGATGCGCGCGCGACCTCTGTGGGTACTATTCCCCTTCGAAGATTGAAATGAGTAAAACGACAGGCTTTGATGGACCTCATAATTGCGTGAGTTGTCCTGTTGAGTTGACAGGAGATGGGAATCCAAACAAGCTAATGACCGGAGCTGTGGAGCATTTGAGTGCCAGGTTTCCAAAACGGCTTGGAAAGAAACAGCGACGAGGGAGGTGAACTAAGAAATTGAAGCTAACCTGTATTCCTAACATATCAAGCAGATGGACCAAGATGGTCACCCATATGTCGTATAGAAGTTCTGAAACGGACCTATCTGTCCTGGATGTGGTTCCCGGTATTGAGTGGATTCGCGTAGTCTCACCAGTTTCGATAGTCATCAATCCATTCAGCCGCATTCACAGTAATTTTGTAATCTTAGACTTCTACTTAAACAATCTCTGGCTTTAATCGACACAGTTTTCCGTGGTGCACCGTTCTTCCGTCTGCATCTAATGAAAGTCCTTTTCACTTTCTTTTGCCTTGGTTACCCGTCCTTTGGTTTGGTTATAATGACACTGACTTCTTTGTCAAGCTGAATGTGGCACAAACCTTTTAGTTCCTGCAAAAGTCTCTCAAGTATTGGCTTATTGCTTGCACTCCTTACCCACTAATTTCGGACCATTTTCGGAGTACAACTATGCAGGGAATTCATTGTTCATGAGACGTCACTGATTTCTGTTGATGACTGACTGCACCCATGTACTTTTTGCCGGTTCAGTTCCAAAACGCTGTACGTCATGTAAGAAAAAAATTGGACAACATTTTTC
>STRG.66167.1
TCTGGTATTATGAATGCTCGATTTGCCGTGGCCATCATCTGTCCTGTGCAAACTGAACAGAACAGAACTGAACTGAAATTTCGTTGTTTGTTATAGTCTGTGAAATCCCTCCGAAAATCCGTACCGCTTAATTCGCGGTGGCTTTGGTTATTTTCGCGGCATGGCAGATGTCCGGTTGCTCGTTATACTTGGAGAGGTACGCAAGGGACAACAGAAGGAATTGTTTGGAAATGAATTAGCGGAGGGATTTCTGACTTGTCCGCCAGAAATACTGAGAACAATAGGAGATGAAGTAAACCAGCTTGCTTCTTGGGATAATCTTTCTGTCGAAGATGCGGCAATCCTTTCATCGGCAACTGAGAACATCTCGATTAGTGTGGTTTGTCGTCCCACGACCAATACCTTGTCTACGGCCGTAAAGAGATTGATCACTCCTCCAGGCGGTGCAGACGTTCCGGTCTATGCGGCTATTGTGTATGCAGGCTTGATAGCCGAGGCCTCAGCACATCTGATTCTGCCCAACTATGTTTTCACACCAACAGCGTTGTCAGATCAGATCGAAGCACTAGCCGCGATATATCCAAAACCGGTGAGTTTTTCTTTTGGAAAAGTGCCGTTGATCTTGCATGCTTAGTCTCGGAATCGATAAACTAGCCATCATTACTAAGTCCGGGTATGATGTTCAGATTTATCAGAATAACTGTTTCGGGGCATGCTTTTTCGTCACAGCTTTCCTGGGTAAATTTCCTCAGCAATTGTTCATTCGAGTGGTAAGTGGATGAGGGATTAAATAAAATCACTGGTGCATTACACGATGGTGAGACAATCATTTTCGCCGGCTTCTTGGGCTCACACACCAGCGTGATAAGTGCATAAGAATATTAGGTTACACAGTCATATGGTGCACCTGTTATCTTACTGATATTCGCACTGTTTTATTGTCTACGTTTTTTTCTATGAATGAAGCGAATGGGACATATTCCAAAAGCGTGCTATAATATCAAAGAACAACCGATTACCATGACCACGAGACTTAGAGTTCAGAACCGTCTATCACCCTGTACACCAAGACTGTCAGCGAGCCGAGGTTCCCACCAAGAGAGAGCAATCCAACCGCCATATCCAGCACATGGTTAGTGGTTGTTCGAACTGAACTGAACTGAGTGATATCAACTACCGAATGTGACCCCACAATGGGCTCACCGCTACCTGCCCGAAGTTCTTACCCTTTTTTATCTCTACTTTCGCACCATTGTCTCCTGCTGTAGAACTAGTCAGCTCCATGAACATCTCCCCCTCCTTTGGCATGGGCACTGGAATAGACGTTCCTCAATCAGTCAGAAATACTTCTTCCCACCATGTGGAACTAAACAGTATGTGCAGTCTGTCGACCAAGTACGACAGGCGACACTTGTAAACTTTCGGTGCTATGCTGTCTTCTTCAGCGACTTTTCTGTTTTTCAGCCGATTGTTGACTGCGGACCTTTTTGTAGTTTTACCCAAGGCCAAATTTCCCTAGGACGTGCCGCACTGACTCATCCGGGGGACCTGTGCGAGAGTTCCGGTCTCACTTCGCTGGACCTGATTGGTTGAATCTTGTATACTGCTATGGAATTCATCCCTTGTCTCGCTGACGCCGCGTTGGTCGGGGCACATGCCGCATTCACCGTAAAGTTCTGCGGGGAACCCCTGAGATGTGCCAAAGCAAATCTTACTGAAACCAGCTCCTAAGCGATCATTGCGCTGATAGCTTTGTCGTCAATGTCGAATGCGACGCTGTGGTGCCCGGCCTTGTTTGTCGGGCCGCTATGAGAAAGCCAGTAAGCTGTCTCTTCTGGAACTTTTACGCGCCGAGTGCCGGAACCAGGTATGCGGGCTCCTAGGTGACATGCTACGTCGTTGTTGTAGTTGTGCAGTGCTCTTATTGTGAAACTGGCTGCCCACGTCTAAGTGTCCGTATATACCAACAAGCTATGAGCCTGTTTCCTG
>STRG.67373.1
GGTCTCGTAGCTCAGTTGGTAGAGCACTCGCGGTAATGGCCGTATATGGGTTCGAGTCCCGCCGGGCCCA
>STRG.73860.1
TGTAATATTTCGTGGGCTGGAGTCACGTAAGATTCAATATGTTGTTTGACTAAATCAGTCAAAAGAAATTTAGGGGAGAGGGATGAAACGCGACTAATAGTTACCGTTCCGCGGCTAAATGGTCTGAAGTCTTGTTTCAAAAGGTCGTGGAAAATTACGAGTGAACAACATAACAAGACCGGAAGAACTCACTGAAGAACTAATTAGCAGACAATAGTTGCTGATATACGAAACTCCTGAGTCTTCTTATTCGAAAAGATAAACATCGCAATTTACCTACAAAGTGCTGAATGTGAAATGTCCATCTTGCATTGGTGTCTGGGCTTACTCCCAGATACTTGACGGAACTAACTCTGGGTAGGGATTCGGAATTCAGTGTAACAGGATCAGTAGGGAAAAATGGACTGAAGACGCAGTCAAGACAGTTGGATGGGTTCGGTTTCAGACCCAAATGGGAGGAGAAAATTTCTATTCGAGATAGGTTTTCATCGAATTTCCTGAAATCCGGGTAATTGGAAATAGCTCGACAAAGGACAGGGTAATCAGCACGTTTATTTGTTGGGTGGAGAAGAAACCGGAAGATCGGTAATATAGGCCGAAAACAGAAAAATGGGATAACACTAAAATCTAGAGTACATCGGAATTGTTGACAAGTGGTTTCCAGATGTTTTGTCTGACCTTAGTTTCTTGAACTCGATTACGGAAGTAGTTCGACAGTCAGGAGTGAATTTGGGCTAGACAATAAAAGCTTCAAGCTTCTCGTGAAAACGAGATTGGGGTACAGAATCAATGTTTGGAGAATAATAAAGAAGTATGCAGCTGATGGATCGCTCAGAGTTGTTCGAAGATTTAGTGATGGGATAGGCAAAGCAGAGTACAGCATCAAGAATGAATTTCGGGGTTTATTAGCAAAATGAGAAGAGTCATATGGCACGTTCTGAGGCTTTTGAAGACTGGTGAAAACATCTTTTTCAGTGACTTCAAGGGTGGCAGATTTGAGGGCAATGTGGCCAAACCGTTTATCACCCCCAGATGTGTTCGAGTCTTTAGGGGTTGGAATGACGGTAACAGCATACCATAGATCAGGAATCGAATATCTGGATAGAAACTCCTATATCAAATTAGTGATCGGTGTGGCAAGTTGAGCAGCATCACGCTTGAGAACCGTAGGAGGAAGGCCACCAGGACCAACAGCCGACGAAGTTTCGGACTTGCGAAGAATTTTAAAAGTGTTTGCTGTAAAGAAACGCACCGAATTTATAGGAAAAAAAGGGGAATATGAAATAGGGCTGTTATTAAGGGGGTGTATAAATGTAGCATTGAGGTGGTTCACATCTACATTATAGTTTGTGTGTTGGGTCATCTGGCGACATAAAAGTCTTATGCCATGCCAGAGGTTTGGGATTCTTGGTCTGCAGAAACCTTCTGGAAAGGAATCATACAAAATGCTTTATCTCTGCCTTGATCTGCAGCGAAAATCTCCGGGCTTCTGAACTTCGTCGGGAGCAGTGCATGATTTCCTTCTGTTTTCCAAATGCTTTCAGTGTAGGCGAGGCAACCCTCCTACTAGAAGTTAATATTGTTTCAATGGGGCAACACAAGTTGAAGATGGTACATTGGGATCCGGTAGACAGTTCTGCAGCCTGGAAGATTGGAGGCGTAGAGGGAACCATGAGCTGGCTACCCTAGCTTGTTTTCCATTCCATACCCAGGTTAATAAACATTTCCACGCCGAGGAATTCGATTCGAACATATGTGTGACACTTAACCCAGTCACCACCGGCCGATAGGCACTATTGCTTCGTCCACTAATGTTTATGCATCCAGTTCTTTGCTGCTAACTTCAGCATCTTTTACACTTTGTCCCCATGAAAATGGAGTAATACGACGGAGACATCGGTGTTCAAGTATCAGTAATACTGATATAACTTACCCGAGCAGTAGCTGAGTTTCCGAGCTGTGTTGCAACAGCTTACTCTCTACCATTGGCAGACAAACGAATATTACGTTGGCTTCAAAGAAAAACAGGTTTGCCAACTACTTATTTATTTACAAATGATTCATCATGCCGTATGAGCGCTCAATTTACCGTTGAAGACCATAGAAGAGCTGCGTACCTGTTTCATCCTTGTTAGGGATCATCAGCAGTGAATATTCACCGAGCCCCCACTGGGACTCGAGCACGGGGTGACCAATCGTAAATTGAACACCTAACTATCAGGTTATCCGGATTGGCTCTCAATAGTTAATGTAATTGACAAACTACGGGGTGCGACTCCCTCCGGGCACTGGCTTTCAATGTCAGCATATCATTTCCCGTAAAACCTGTGACTCGTATCATATTTCTTATTACCAACTTGGACGTTTGATATACAATTATGCGAATGTCACGAGTGAAGATCAGTCTATACATGTTGAATTCCTACGATTGGCTTCACATCAGTCCTGTAGGAATATTTGTTTTATTTACTTCGTGACTGGTGTCTATGGATTAATCATATATTTCACCGGTCGTTTCACTGCAATTCATTCACGTCTACTCTTTCCATTCAATCCAGGGAATGTTTTGGCACTTCGCTTCAAAAATAAGAAGAAAACAAGCTCAAAGGACAGTAACCATTGGTCTTGCATATTTTATTGATTGATCTGAACCTCACTTGGGTCTCTACAACAATTCATAGCACACTTCATCATTCTTGTCTGCGCTGTTTTCATTCGAGTCTCACTCGGACTTTTGCTCTCTGTATTCTATTACTCTAGGCGACCTCCACAAGTGTTTGCCTGGATTGCCAACATATTTCTGCTCATTGTTCCTGTTGTACTTCGAAGCCGTGTCTGATAAGTAATTGCCGTTATCGTTCAGTCCCTTAGGCTTTTTATCTCGTCCTTCTAGAATTGACGAGGCTGTCCTTAGTCCCACCCTTCGATGCCATGTCGTATTTCTTTGGTTAGCCTGTTCCATATTTTATTTGTACCAAAGTTCTGTATCCGAACTCCGGTTGTTTGGAAGGAGTTTACGGTATTAGGCGTCATAAATTGCATTCGATTCTTTTTCAGTTAATGATATATTGAACAATAAGTAAATAATAGATAGCATAAAATGTTGATATAACTAATCATGTATTTGCATATTTTTACCACAAATTTCTGCGTGAGTGCAGTGGAAGGGGTATACACCACAGTCCCGACGGCCCATTTCCCCATCAGGGATAACGGACAACGTGAAACTGGAACTTGGAGTGCAGAACCATATAAGGTCGCAATGGGTCAGGTGTGCTAACGAGTGCATGAAAGTCGCGAAAGACTCCCTGCAGCCAAATTATTGATCGATTTGAGCGTGTCAGTTAGGGTTGATCGATCAGTATCTTTTTGTTCATCCATGTGAACACACTGCCATATGACGGGATGTCCTGTCGTCTTGTGATTTTTCTTAGCGAGCTGGTTCGATAGGAGTTGCAACGAAGATCCATTGCTCAGGCCGTCCGTAGAAAAATTCGCAGAATATAAGCGCAAGGCATCATAGCAAACAGCCTCCAGAACAGTCGAGGAAATCTCTTTCAACAAAATCGGGTGGCGCCCGGACAGTAATCTCAGGTTTTTATCTTAACACAAAGTCCCCTTTTTACGCGTCACAGTGAACTATTTGTCATTTATTCAAATGTTTTTTTCTGTGCAACAGCAAAATCCGCAAGAAAAAACCGTCCCCTTGGAGAAAAGAGAGAACTGCTCAGAATAGAAAAGATGCAGGTGTATCGTAGTAAGTGTGGGAAATGAACGATACAAATAGCTGCACCTGAATGAACTGGTTCAAATTGGTGCATATTGGTGACGCAGAATATGCCAGGCGATGGTCATACTGGGAAGATGAAATGAGCTTTCTCTAATGTCTTTGTGGTACACTTATATATTTTTGGGATTTTGCTGAGAAATCCGATGAACCATATTGATTTCCAACGGCCCACCAGTTAGGTGGATCAAATTGGTAATGATCGCGTATATCCATGCTGGTCGAAACGTTCTTATATTCAGATACTTTAGAAAGAGTTATGGAAGAAGAGCTACCGGCAACCAGGAAAACTGTCTTCTATTTACTCCGAGAATTTACCACTAAAAATACCAACACAGTAACCACAAACCACAACGGAAG
>STRG.5411.1
TTACTCTCTAGCCCTCCAAAATCTTTAGCTCCCAACTCTCCCAGGACCTCCTTCCCACCCCCAACTCTCCCTCTTTCCATCTCTTTAAACCCAAGATCAGTTGCCTCTGGCGATTCTGCAACAACTCCGGAGCATATGCTCAAGTGTTTTCACAGCGATAGCCTGAGTGTGCCGAATAAGATCCCGGAGCTTCGTCAGCTTGCAGTGGACAAGAAGCCTCAAATCATAGCCCTCACAGAAACCTGGCTCACCCCTGATATACTTGATTT
>STRG.16818.3
TGAAACCACGTTAGGGACGATGGCATCAGGCACATCGATGAGTCTGGATGTTTAATTTATGTCGAGACCATGTCCCTTGGGAACCTGGGAACACGTTGGATCTGGCTGAAGTCAGTGAAATCACCGGAGGAAGTAACGGAAAGCCACATAAAATCTGTTTATCGACTAGACAGGCCTTTGTGCCCCATCGGAAAGTGCGATTCGACTTGCAAACAATCTCCTCTGTGTCTGAACGGGTTGGGTCAACTAAAACGTACCAGTTTGTCATCGAAAACAGATAGCGACACGGATTCAGCTATTTCGCATATAGAAAAGCAACCTTCCAAAAACGGCCTGAAAAACTATGGCAGCACATGTTATTTGAACGCGTTTCTCCAACTTTATTTTCGCTTCGGAAAACTTCGACAAGCAATATATGATTTGCCCGCAGAAATCGTTGTCTTTCGTTTTACTTTTGGCATGCAATTTACAGATGATGAAACGGGTATTATCAACCAACTTCAAATCATATTTAGTCAACTTCAGTTGAGCAATTCTGGGTAA
>STRG.10270.1
GATATTGTTACTCAGCCACGTCTCCGTCAATGCTACCATAGTAGATGAGCTGGACTGCAGCAAGTGTTCCAGGTCATCCCTCTTGTTCAGCAGACCACGGACGTTAGACAACAGGATGACGGCGCTGCCTCGGCCTACTACCACCTCCGTTTGTTTATGGCGTCCTAGCTTGGGGGGACTGACAGGGACACTAACGTCAGCGACCTCCACCGGAAGTGAGGATGCCGTTTCTGCACCCGAAAATCTCGAATAGTCAAGTCCGTTTCTCTTTGTTCCATACATTCACGCCGTTTAATCAACGCATTTATATATTTCTCACGATCCGCA
>STRG.48008.1
GGAGAATAAAATTATATATGTATATATATGTAGGGGCTGTCGAAATTTCAATGAAAATATATCACCGTGGCAGATTTATCTGCAGCATGAAAGGCCAAATTTGCTAAGTCAACGAATATGAATAACGTTTAAAACTACTAAGATAGATTTCAACACAAACTGTATTGACCAGTGAGGAATAAAGGCTGATACTACCGACAGCAGCTCTTTTGTTGAAACAAAAGGAATGAAAACAGCTTTGGAGAACTTTAAATTATTTTACAATTTAGTAGCCATTTCACGGTTAAAGGTAGGCTCTTTGGAGAGATGATGTTGACCCATTTAGAATTCATGACCTTGGAACCAAGGCCAAGTACACTTCATCCGTTAACAGTCCCTTTTTATTTCATGGAGATGGCGAAATGTGCTCTAAGAATCAGAAAATTCCCCTAATTTAGTAAATAGAAGAAAGATGAAGTTCTAATAAAAGGTAAATTGGCCCGGCATATTGCCAATAGACTACCTGGTTCAGTGGTCAGACAGCATGCCATCACCCATCCAGAATCAAGGACAAGTTTGGAGGCAGTGAAGCAGACAGCACGTTATCGGCCGACCAGAATCACCGACAGAATTGGAGCTAGTCAAGCTATCAATGGTCCAATCAGCGGTTAACATTGTCTGAACTGACCAGGGCCGAATCAACCAATCCGGGTGCAACCACACAAACCAGCCAGACGGGCCTATAAATAGACCTATAGGCTTTTATGTAAAGTATTGATAATGACCAGCACACATGCAAACGACGTATTTAGTACCAACAAACTGAGATGGTTCGAAGGCAGATGAGTCTTCTTACTAGAGCTACCGGGTCAGAAAAGAGCACTACCAACGTATAAAGCGTCGTTTCTGTGAAATATATTCCTCAACATCTTTTCATAGATAATTAAACTTTTTATCCCATTATTTTTTGAAGACATCGTACCAAAACAAGATACGGTGGGCAAAAGATCAAGCATACGAATAGGATAATATGGTTCTTACAAACTGATAAAAAATAGACGCCGAAAGAACAGAGAATATATCCGGAGAGAAGGTTCATCAGTAAATTCCTGCATAAATTTGATCGCTTGTTACAAGCCCAAAAAATTCAGGTGGCATTGTCTATAGTTTTGGCTATCAATGTACTTTGTACGGTCTATTGTGTGTCCTTGAGCACTCAAAAAAGCATGACCCGTGACAGAAAATTCACAGGGAAACTCATTCCGTTGCAATTGAAGTTGTCATACTCTGCGCTGGTTGGTATGGACTGCGCTGAACCATGATCAGCCTTGTGGGGAGCATTATTCCCGCTAATATAAGCAATTCAGAACTCATCTGGCCGAAAAATAAATGGCCCATGTCTGTCAGATTGGGGAATTTTCCAGAAAGACTTCTCTAGGTTCTGCCTTACATGAGGATATTCATCTTAAAGCCGTGGATTAAGTTGTTCATTTGTTATGCGCTTTTACAGTAACGGAAGCGTGAACAATTTAAAGGTTAATGTGTCACCGTTGCCGAGCAGCATCCCTGATTTCATCATGATGGATGATTTGTTTACAGTGTTTGAGAAATAAACTATTACTCTTTCTCCACATTAGACTTTAGAGGGTAAAATAATGCACACAATAAAGTACACGAACACTAGTTGTATTATCATAGATGCACCGGTTGACTCTATGCCTAAAACGCTATAAATGTGTGCGCTTTATCTTCAAGCCAGTTAGAATCATACTAATATGCTAAAAATTAGGGGACGGGGGAACACGTATAATCAGTTAGTTATTCCGTCAATCGATTGATTTGCTGGCCAGTCAATCGATAAATAGCGGATGTGGTAAGATTACGTGTCGGCGTCACATTCGGGGATGAAGTCATCGACCTCTGACCAGAAATAGTATACAGTGATGTTATTGATCCTTCGACCAAGTGCATACCTATTGTATTTTCGTCTCTATCTATGGTGGTCACCAAATGTTTGAGTAGTAAAAACTGGAGTTCGACCGATATGAACTGTCATCGAAAAAATTGGGGAAACTGGACGTTTTACTCTATTGCCTGATTGATTTGTGACCCTTTGTACGGCTGGATGCAAGTTGTTTCAACTTTTCTCTGGCTTATCACACACATTACTCACTAATACATATTCGTGTTACGCTGTAAATTACCAGTTGCGTACCGGTACCATCCGCATTAGGCTTCTTTTTGCATCCTTCATATCTGATAACCAAAACGAGACTTCTCCTCCCACTCGACTCCGGGAATTTCGCCGAAACTCAGCTTCCAGATCACACGTAGGATTGTAGTAACCTCAGTCGTTCTCACGAAATGAAAATTCCCCGGATATCATTTTGGATTTATTTTCTCTACGATCGCTGACGTTTTGTTTTGACTGCATCGTTTTCCTCCGGTTGCGTACGTTTTACTGAACTGACTTTCATGAGGTTTCCGTCGATCTCGCCTTCGACACACTTTCGTTTGCCCCCGAATGTACACTGTCCGTTCGTTTTCGCTTCGCCGTTGTGTTGGTTTGCTTTATGTGAATTTCTTGTGTCCGTAAAATTTCGATGCCACGATAAATAGAATAAACTATCACATACGTCTATTAACTCGTCTTTTCCTTATATTCGATCGAAGGGATTTCGTTGTTAGTTCGGTTTGAGACTAGAT
>STRG.61829.1
CTGTCTACCCAAGGATGCTCGCGCGCCAATGAGTGCAAAAGGACGTACCCAGCGACCTTGAATAGACACGGTCAAGGAACTGTGCATTCACTAACATTCATTTTACCATCCAACTGTGACGTATTACGTGACAAAACTTTTCTCCAGTTAGTCATGATTGAAATTCGCCGTTTGTCCACTATTCTGTTAGGTTTGGCAATTGCTCTCGTTGCAGTTGGTGTGGCCACATCTCGTTGGGGCTGCGGCAGTCTATTTGACTCATGCCAACGTTATGGACACAAAGATGCCGTGGTTGCTGTGATTGCTCTACTCCTCGTTGGCCTTGCCTGCTTGGCTATAGTGTTCATCCTCGACCTGATCGGCCTGTGCTCTGATGTGTTCGTGGTCAGCGCGGGATACCTGACAACACGATTCATTTTGCTCTATTTGGGTGCTGCCTGTCTCCTGACCGGAATCCTAGTGTTTACTGGGAAAGTAGGCTACGCTTGGTCCTATTTCGCCGCAACAGTGGGATGCGTATTTGCCCTGCAAATAGCTATTTTGGCTATCATCTCTTCGCGTTGCGTAACTGGGACACAGCGAGTCATTGTTCGTTCTGCGTAAACTACTCAAGATGAACAAATTGTTCCACGATCCTTATTCAACCCTCAAACCCGCCGCCGCTTACCTACGTTCGCTTTTCACCTGCTTTGCGCTGCAGTCACGTGACCGGTTTGTTTCAGTTCCCACCTGGATGGTTAACTCTGAGTGCTAAGTTATAGCCAGGTTTTTGGTTCCAAGATTAAATGACTTTCGAAATTACCCATATGTGAATTTCTGACATCATCAGTACATAACCCTAAGATAATTTTTAAATTCTTTGCTTCAAGGTGCCTTTAAAGTGTCCCGGAACATTATCCCACTGGTGGAGTTCAGTAATCCGGCAAGTCTGTTTGTAACTCTGCTTGCATTGTGGATGATTTTTCTGATTTTGCGATTATTTGAACCCACTCAGATCCCTGGTTTTTTTTTGAACCTCATCTTTTCTTTAGCCTTGTCTGCCATTTTTGACGGTGTGTATCACACTTTCAAATATCCCCAATTGATAGCCTCAATGAAAAGTGTATCACTCCAAGATGAACGACTTTCCAAATACTCTTTGTATTACGGCTCCAGTTAGTTGAGTTTATGACACCTGTGACTCTGCCTCATCGTTTCTATGCCAGACTATTGATCCCATCATTGATGCATGCATGTAAACAAAACAATTCGAATAATAATTATGCCCATGCTAATAAATTTTATAATGCCCTTGTCATCAGCGTATTGTCCACTTCTTTACTTTTGACTGCATGGGTAGTCGATTGATAAAATGTTAATTTTTCTGCAGTCAAAAAGCGTTGCCT
>STRG.3955.2
CACATTTGGACTTTCCCATCTCGTAGCTGATAGGTCTCAGTTTCTTTCTAGGGTAAATATTAAACGGTCTCAAATCAACTCACAGAAGGACCGAAAGAAACATGGCTATTACAGTGCAAATTCGAATGTTTTGTACTAAAGCCTTACTGGCTTGGCTTATTCTGGTGGCCGACTCGAAACCACTGTCCTTTTTGGAACAAACACCGGAATCACCGGCCTCGAACATCGGTCTGTATAGACGCTTCTTGACATATTACAACGGAATGAAAAACGTGCCCGGAAAAGAGTCGCATATATGGCAACCGGAATATGATTCGATCCCGGAAGACATTTCTGGTTCAACAGTAGAAGAACAGATCAATCTGAAAAAGCGCATTTTAGCTGACTTCAAACGTGCCAGTATTTTGTCGGACTATCGAAGATGAGGATAGATCGTATCAGAAGTACACTGTCCATCATAAAACATGGCATTCATGAAATTGGTCATTCTATTGACAAGCGATGAAATTTTCAAATGAAAATACATTAAATGGAAGTTTTATGAACCAGTGCTTTGTTTTTCATTTCATGAGATGCAAACTAAA
>STRG.58154.5
AATATCGTTCATATTTTCCGCGAAAATGACGTCATCAACTCAAACCATTCTCTTCAATGTTCACGAATAACGCCGATTTGGCCAGCATTAAGGTTGGACCACAAGACACTATCGGTCCAAACTTAAGCCTTTATCAACACAGCACTACAGAAATTCAAACCAAGCGGCAACTCACAATTAAGTCCTGTGAACTGATCTGATCTGATATGAACAAGTTCCCGGAGGAGGTCATAAATACACAACAGTGAAGGCCCTCGAGAAATCAGTACCATTGTTGGGTGGCAGTGTACCCCGAATAGAGTTAGGCAGCTTTTAGGATCACGCACAATTTACTGGTTATTTCCACCCTTCTCCGCCGGGCTGATACAGCACAAAATTTCTTCTCCTCAAAAAAAGAAAATCAGGCCATGTTGGGAGCCCCAAAAGCAAGCCGACGGCACAAGTGTCGGGAAACCGATTGGCTATAGCCACACAAAGTCCTGTGCAAATTGAACTGAACTGAAGGCCGAGGGCCACCCTGCGGACGTAACCTTTGTGAAGTTTGGCACTGTAATGCGTTGGCATAGACTGGCGTTCCCATTCTCTCCGATATAGCTGTTGGTACTTGATCATACACTTTCTGAGCTTCGGCTCATTGAGTTTTCACTTTTTCTTTGCCCTCCGAGATCGTGCACGTGTAAACCCCAAGGAAAAGCACTGCATCCAACACATCCGGCGGCCCTACGTGTGTGTCCTTGTCGAACTGACACCGTTGTCGTTATCGTCGTCGTCATTTGGTTGTTTCATGGGCAAGTTCGTTATCGTACTACAGCAAGATCCTTGACGAAACTCCGCACGACCGCTTATTAGGTATGCTCGGGCCCTCGGTGTTATGAACCCATTGATTTCACATAATAAAAGGCCTCTCTGGGCTTAGACTGGAGAGTCTATTTTATATAGCAACAGGCTTCCAAACAAAGCATCATCCTCGGGGATTTCATTGTGCCGCATATCGATTGGGATGGGGGCTATCACCAACCGTCCGCAGATCCGTTCACGTACTTTCCTCACGACCCTTGAGGACTTGACTCTATACCATTACGCACCAGAGTCGACACGACCTCAGGATCTTCGATCATCCGTCCTGGATCTTGTGATATCCCCGAGAGAGTCTGACGTTGAGGAGACTCGGTGCCTCCCGCCAATCGGTTCCAGCGACCACTCCGTCCTTCCAATCCACTGGAGGCGTGGTGTTTCTCATTTTGGTGAACCATCCTTGTAGCGAAACCGCTCCGAAATCAACCGGTTTTTACTATTACACCGATCGGTTTTCGGTCGGTTTGTTTAGTAGCCATTTTACACCGATCAACATTCAACTGATACGAAGAAAATCGATGGCCGGAGTAATGTGTAATGCTTATTTGACGTTGTATTTCAATGTATTGGTTCAATCCATCAAAATGTCTTGAAAACCTCGGTATAGATTGCTCTATTTTATTCCCTCGAAATGAGGAAAATAAGGGCAATTATCGGAAAACCGTAAATTAGAAGGTAGAAATAAGCATCGTAATATGAAATTTGGGTTAGTGAAAGAAATTGACGAAGCATACCGCGTATTTCAAACGATTGACACAAACCGCTCTAAAATCGATCGGCATAATAGTAAAAGCTGCTCGGAAACCGGCTGAAAACCGGTCGGTTTCGTAGCGGTTTTTGGTCGGTTTCTGAGCAGTTTGTGCTAATAGTTTGAAGTACGTGGTACACTTCGTTTATTTCTTTCACTAACCCAAATTATGTATTACGATGCTCATTTCTATCTCATAATTTATGATTTTCCGATAATTGTCCTTATTTTACCCATTTCGAGGGAATAAAATAAAGCGATCTATACCGAGGTTTTCAGGACATTTCGATGAGTTGAACCAATACATTTAAATATAACGCAACTAAACATTGCACATTACTTCAGTCGTCAATTTCAATCGTATCATTTCAGTGTCGTTCCGTGGCTAATAAATCGACCGAAAACCGATGTAACGAGCGGGCTGGGTGCTACAAGGGCACAGTTACTAGGAGAAACGAGCGGCAAGCAAAGAAGAGCAAGTCGGACAGTAACAAGACACAGAACAATCCCAGGGAAGCGGTAGAGTTGGAGGTGCTTAAACAGAAGATAGAGAGACTTGGAGAAGAGTTTTAAAAATGATGGTCATCACCGAGGGAAATTTTGGGAAGAGCAAGAGTTTTCTGCATAATTATGCAGAACTGGTGAATAAAGAGACACGAATCGGAAGGGAAGCTAAACACGGGCACATTGTAAATGTACCGAGAATGGCGGGGCTACCCATTGACTTGGCTCATGGAAACGTGCCATAGAGTGGGGCTTTGGAAGGCAAACAACGCGCTAAAGCCGTGGCCCCTGCTTATCTTCTTTGCCAGCACATACAGCAGAGGCCTGTTGCTAGGCCGGGCATCAAGAGTTGAGCACGCCACATAAGGATCACGCCTGACGCTTCCTTCATTAGAAAGGTGGCACCGGCACAAAATCCGCCGCATCCATCAAAACCGGAACTCAGGCAACCGGTTCTCATGATAGCTAAAGCTGACGTCACACCTCTATGCAAATCTATACCTAAAGCCGCAATCATTAGCAGTGGCCAAGCTAGACAGCCAATAGTGAACTTGCCAGCTAAAAATTAAGGCGAGTGGGGCAGTGGGAACAAAAGTATACACAGAGGGTAAAAAGCAAGTGGACGCTCAGCGACTGCATATCAACAAGATAGGTGGTGTGACCGAAGTGGAAACGAAAGTGGCGGTGACGCCAATCCAGATCAAACAGAACGTCACTAATACGGATGAAGGCTGGGCAACAGTCGTTGCACGAACACCCACGCCGTTGAGCAGGAGTAGGTCCCTGACGCCCTCGTGGGCAACAGAAGGCCAAGTAATGAGACAAGGGAAGCCTCAGAAGTTTCCTTCGATAGCATTACAATTACTATGCACGGGTTGGCCTTGAATGTTCGAAGAAATACGGGCCTACTGACTGTTAATGCGAAACACTGGGTGTCCTCTCGGGAATTGCGCCCGAGGGTATAATGGCCCAAAAGGGAATAATCAAAGCAGATGACCTGACAGAAGGTGCCACCGTATGGTACACAAATGCCTGTAGCTTAGGAGGTAAGTGGGGGGAACTACTGACTAGAATGAATGGATCAGTGATTATAACTATCACGTAGGCATGGCTGAAAAAGGACCAGAGTGCCATGCAACTTCGTGGCTACACCGCCTACAGACAAGACAGAATAGACGGTGGGATGGGTGGAGGAGCACTGTTCCCTGTGAGGGCTGATTATAATCAGTGGGAGGTCCCGTTTACACTTGTAACATCCAACGTACAAACCACTGCATGTTGCGTTTTCCTAGGCCGACGGCCGGTAGGGATAGTCCGTGTCTATAGGGCCCCGCAAGTGAATGGGGAAGAGGACTGAGCTATTCCAGCTTCTGAAGATGGTGTTGAGTAGGTCACAACGCTTTATCGTATTGGGAGACATGAACCTCCCAGGAATAAATTGGGACGATGAATGTGCCCCTAAGGGAACCACCGGAAATGCTATGGTGATGTTGCTTCACAACCACGCCCTCACACAACATGTTAGAGAAGCAACGCTCTTCCGCGATAGACAACGTTCACCTACACTGGATCTGCTGGTAACCAGGTATCGGTCTGACGTCGCCTCTTTGGTGATACAGGAGCCATTGCGGGAGAGCGATCATGGAGTCCTGTGTGCGATGTTCACTGTAAGGTACAACAGACCAGGATCTGGGTTGGTCCGGGACTACGCTACAGTGGACGAGGATCAACTGAGGGTAAGGGCACGAGGCATATGTTGGCACCCGGAAGTCCCGGAGCAATCCGTGGAGGATAGATGGAGGGCAATAAGAGCCGGACTAACAAGCTTGACAGACGAGTTTGCTCCGTTAACACAACAAAAGAATAGGAGCCGGCCGCCTTGGTGGAAGCTCAGGATTGCGAAATCATTAACTGTTCGTAGAAGGCTATGGGCTCATTACAAACTTCATAGCACGCACTACGCATGGGCCGCTTACAAGGTGGCCAGAAACAGGGCACAAACCCTGCAAACAGAAGCAAAGTACGAGTATGAGAAGAAACTAACCAACAATGTGAAGGCAAACCCAAAGAAGTTCTTCGGTTATGTGCAGTCCAAGAAAACGACGCGTGAGAGCGTAGGTACCTTGGAGATATCCGACGGAAGCGTCGCTCTTGATGATAAAGACAAGGCAAAAACCTTCCTTGCGTTCTTTAAGAGCGTGTGTCGTCAGGACTAGATGCTTAGCCATCATCGTCGTACAGCGTCAAACAGTAGGGCAAACCCCACTGACCACTGCCTTTCTCACCATGTTGCACGCTGAATTAGAAAGTATGAATATACAAGACGGACCGGGACTGGACCTACATGGGTGGGAAAAGGAAAGAATGCCCTAGTAGCCAACACACGGAATACACAATCTGACTGTACAAACGCACATCGATCAATCATTCTGATGTGATAGAAAGTGACAACACGATCGCCACTGTTCGCGGTTCCCTACCATATTCTTCAGTGTCTCCAGCCAACGCTGTGACAAAACGTTCTCCGAATCAGTACCCAATACGCCGCTCGAGCCTTGGACATACGCGTGCTCACCTCTACTACAGTGCTCCCATCCGTCGTCACGCTGCTGACGGGGTAGGTGAAGTGGTCAACAACTGACAGCACCTCCCTATCGAGCGTCAAGCTCAGAATCGCTGACGTCCAGTTTTGCAACATTACTTTTACACTTTGAAGGTGCAAAGCGCATGCCAAATGGAGCTACAGCTCTTGAGAGTCTATCTAGTGCATGTTGAGCATGTTCCGTGGATTCGGACAAGCAGACAACGTCGTCCGCGTAATCTAGGTCACACAGCTTTCCACTGTTTCCTAGTTCGACGCCTACATCCTGAAGATTTTGCAGCGCACTCTCCATTATTTTGTCGCTGACGAAGTTGAACAGGAATGGAGACATAGGACATCCCTGTCGAACACCACTGGTCGTTTCAAACCGATCGGATAGTTCATCGTAAACTCTAACACGGCCACAAGTATGAGAATACAATGATCTCAGTAGGTTCACGAACTTCTGGGGCATACCTTTTCGATGAAGAACACTGAAAAGCGCTGCTCGATCAACTGAATCGAAGGCGTACTTCAGGTCTAAGAAAAGCATTATTGTTGGTCGGCGGTGCGTGTGACGCGTTTCAAGTAGTCGGCGAAGAGTAAAAATCTGGTCGATGCATCCTAGACCTGGGCGGAATCCAGCCTGCTGTTCGCCGGCATTCCTCTCGCGAGTGCACGTAAGACGGTGCAGCAGAATCGAGGCTAATACTTTGGTGAATATCGGAATTAAGCTAATCCCACGATGGTTACTACAGCCATTGCGTATTCCCTTCTTGAAGATGGGAACAATCAATGACTCACTCCATATTGACGGAATACGCTCCGAGTTCAAAATGTCACGGAGCAGGGCGGTTAGTGATTTTATCAACGCCTCACCACCCAGTTTGAAAAGAACTGGGGGAAGTTCGTCGGGACCTGCCGCTTTCCCTCGCTTTAGTGATCGAATGCATGACTGTACTTCTGCTTCCGATGGGGGCTTAAGTGATACCACCCAAGGAGTCGCAGTTGTTGACACGGGAGTAACTACACTAGCGTGCGACCAGCTAAACTGTTCCTTGAAGTACTCGGCCCAACGGTCAAGCCTTTGCTGTTTGCTATGGATTGGTTCTCCATTTCTATCGCAAATCGTTTCGCTGACCTGGGTGCGCCGTCCACCGGTGTCACGAATAAGTTTGAACAGTCTCTGACTGTTACCTGAAGCAGCTGTTATTTCCATTTCTTCGGCTACCTAGACCCACCAATTTTCGCGATCATTCCTAAGGCTTTTCATAACTTGCCTTGGTAGCCTTCTCCGCATCTTATTCATCTTCTTACGGTTCTCGAGACGACGCTTTTGCTCTATTATACTCAACGACTCTTACGAGATTCAGTGTCTTTGATGGACAACGGTTTTAGGACCACAGGCAAAACCTGCTGCAAAGTGCATCGCCTGTTTGATATGAGCCCAATGCGCATCTAAATTATTGTTCGTCGTAGATCCTAGCTCACGTACTAACTTCTGCTCGTAACGGGTGCGTACTTCTGGATCACACAAAAGTTGCACGGCTAATCGGGTTCGCGGTTTGCGACGACGACCATGGAGCTGGAGAGATAATCGCATTAAAACTAATGCATGGTGCGACTCTACGTACGTGGACCAGTAAGATCTACAGTTCTGAACAGAACTGGGCCACCGATAGCTTACGGCGATATGAACAATTTGACTCAAATTACCTGTAGAGTTAGAGCGCCATGTAGCTGTGCGACGCGAGCTGTGTCGGAAATTGGTGCTAGACAAGAACAATCGATTGTCTGCACAAAACTGGAGAAGTCTTTCCCCGTTATCTATACGCTCAGCAGGTAAAGCACAACGCACACCTAAACAGGCTTCTGACACACTGAGTTTGCCAACTTGTGCACTGAGGTCACCAGCTAGTACTACAATGTCAGAACCTTTACTAATGCGAACGACGGTGGCGAGTGCATCATGGAACTCATCTTTCTGCATGTCAGAGCTGCAGTTCGTTGGGGCGTACACCGAGATCACAAACAAATTGCGCTTTACACAACTATCCTTTCGAATGCCGACTGACCTCTGGAGTCTCTCAGCACATAAACGACTGTTAACAGGGATCTAGTCTAAAAGGGCAGCCTCTGCCTTTTCAGTCAAGACTATTCCCACACCATATTGACCCACAGCTCTAGCTGCTTCGTCTCCTGAAGTGCGCAGAAAATACCTCGATGAGATACCAGGAGCAGTTAGTTGAATTACACTGCTCGAATCCTAGGTACGCGTTTCCTTTAAGCAGCAGACATCAATCTTCATAGAATCTAATGTGAGGGCTAGGCACGCCTGCTGACCGGCCTGCATGATTGTACGCACGTTGAAAGAGCCGAGATTCAGAGGCTGACGAGGCTTGAGAAAATGTGAGTTACCAGACAGAGGATTATTTCCGATACTATTTGACAGTGAATCGTTGTGAGTATCGACCGTGTTATCAGTGGGAGCATTATGGTTGGATAGATGGGACAAAGAGGGGTGGTTAGGGACAGAAGACGAAGGTTGGATAAAAGAGAGGGAACTCTGAGCAGTAGCCCACTTATCACTACCCATCCCACTCGATGTAACGGGCAGCGCGGTCCTGATTATCTTACACGACGACCGATGCAGTATAGAATCCTTTCTGTTCGTACAGTTCATGGGAGATGTTGGACGGGCACTGCTAGGGTGTCCAGCCACAAAGCAGGAGAACGATTAGGGTCCTCATCCAAAGCCTTTAGTTCTAACAAGAACCTGTCCGCAAGGCAGCGAGATGGCTTAGTGGAAGCCCATTTGCTTGGATCAATTATTCTTCCACTGGTTTTGCCGATTGAGTTGCCAGCTCAAATCAACCCCCAACCTGGAGGACCAGGAGACTGGACTTTGTCTGACCTCTACCCATTGACCTGTCAGGTATGATTGCATCTCCGGCTTAAAGAAGCCATCCTGTATAGCTATTTGGGTCATAGAGGCGCGCAAGCCATCACACCACGTCAAGGTGCAGTCTTGTCGTGATGAAGATGCTTAGTGAGGCGGGATCAGATATGGGGAGTACGCCAGTGCCTCAGGAACTTACTGTAAGTGAGGACGAAGTGCTCCACGAACTTAGATCTTTGTGCAAGCACAGGGGCTATTACCCAGTTGTACGAAGCATCTCTAAGTGAGGGTGAGGTGCCAGAGGATTGGCGTAAGGTCGTTGTCGTAGCAATACATAAAACAAGATCCAGGCAGAAGGCGGAGAACTATAGACCGGCCAACCTGACATCAGTGTTGTGCAAGTGCTTGGAACGTATAATCAGGGAGAAATCGTGCCTGCGTCTGGTTAATAACGACCTACTGACACCTGCGCAACATGGGTTTGTTAAAAAAGATTGTGTTTGACAAACCTGCTGATGTTCTTGGACGAGACCACAAGACGAATAGATGAAGGTACGACAGTGGAGGTTTGTTATTTGGATTTCAGTAAGGCTTTCGACTCTGTGGGTCGTTGCCTGCTGGACTATAAATTGCAAACCTTTGGGATAAGCGGGAAAGCAAAAGATTGGGTAGCATACTTTCTAGGGAATCGTAGCTTCTGTGTCAAGGTGGGCGATTATCTATCGAGGCCGGAGAGGGTTACCGATGGTATGCCACAGGGTTCAGTACTGGGGCCTTTGCTCTTCCTCTGGTATATAAATGACCTAGCGGAATAATTGAGCAACGCGTGTTTCATCTTTGCAGGTGATGTGAATGTAGCGGGGAGCGATTTAGCACAGGATATAGATGCGATGCTCTGATGGGCAGAACGATGGGATTTACCGCTGAATCTCGGCAAATGTCAGGTCCTGACCACTAACAGACGAAACGAGCGGTATTCGGAGGTAAAAGACCTAGATGCGATAGTCACACAAGACTTCGAGCCTTCAAGGCAGTGCCAGAGAGCTGACAATATGGCCAGAGAGGTATTAACTAGGGTGTGCAATACTATCACATGCAAAAGACCAGAATTCTTCATCCCGTTTTGCAAGGCTTTGGTGCGACCTCTTCTGGAGTATTGTGTGCAGGCATGGGCTCCCTATTATCGCAAGGATAAGGAGTGCTTGGAGGGGGTGCAGCGACTTGCAACTGGAATGATTACCTGTCAGAGGGGGAAACTTTACGCTCAGCATCTAGAAGATCTTAATCTCTTCTCTTCAGGTTGTCGCAGAGGCCGAGGTGACCTAATAGAAGCGTTCAAGATTATATAGGGTCTGCCGAGCATGGACATGTGATTTGTTAGCTTCCGCCCCTGGGTGCGGCACCAAGGGACACAGCCTTAAGCTGCAGAGAGCATACAGAGGGCTGGGCATACAGGCCAAATATTTTACAAATAGGGTTGTACCTACGTGGGATAGACTGTCAGGAGATGCTGTTGGATGCGGCAATGTGCCAATTTTCAAGAAGGCCCTAGATTCGCACTGGAACACAGCGTTCACAGAGCTCACTGTGTGAACGAGGGGTGAGGTAATGAGCTTCCTGTATTTTTGCCAATGAACTTATGTCTGTGAAGGTGATACTACCTCGCAAATTCTGCCTTTCAGACAAAACATTCAACGCACAGTGTTGGGAGCCAAGAAAACTGACCGACAACACAACGATCTGGACGCTCAATCGGTCTCGGCCACTTTCGTCCTGTGGAAACAACTGAACTGAACTGAACATACGAGGCGCAACATATGGCGAATAATCCTTGATGAAATGCAAGCAGCAGCATCATCTGTGGTGTGGACAGCCGCAGCTCCGGTTAGTGTAGAATCCTCCTTGTCCATAATACGGGAAGGGGTCATTGGACTGATACGTACGTTCGCGCCTCCCGTTCGTTCTAGCAGACATAGCAAGGGTCCTCCATGGTTTGGTCGTGAACTGCGTAGTGCTCTCCGCAGGAGGAAAGGTACATGACAACGATATCGGGATATTGGAGATGGGTGCGGGCGATACAGAGCCATCCGAAAAATTTATTCTTCCACGAAACCGGAAGAGAGAAATCGTTTTGAAAATATGCTTGCTAAAGACTCCGCGTCAACACGGTTATCCCACCTTTAGTCGACTGGGAAACACTTGCTGAAACGGACGTCATTACTCATTTGTGTACGCTACAGGGTCAGCACCATCGCCGTCACTGCCTTATACGGATGTTCCCCTCATTCTCTGGCCCTTCCATCCAGATGAGGTCGCCAAGGAACTAAAGAAACTGAAAGTGCATCGGTCGCCCGGACCAGATGGCATCCATCCGGCAGTATTGCGTGCACTGGCCATCGAATTCCCATCACCTTTGGCCGATCTGTTTAATCTGTCACTACGTACGGGTACTTTGCCTGGCGAATAGAAGACCGGAATAATCTATCCACTGTATAAAAGAGACTCGCGGAAGGTACCCATATTCTATCGCCCAGTGAGCCTAACCTGCATTTTGGGAAAAATGATGGAACGGCTAGTGTCGGCGCGAATCCGTGAGCACCTTGAGTCGCAATTATTGGTGCCCCGCCAAGCATGGCTTCCGTTGAAGGAGATCGTGTATCTCTAACTTGCTGCTGGCACGAGAACGGCGGGCAGAGGCTATGGAGGGCGGCTAAAACACGGATGTTTTTCGTCGATTTCAGCAACGCCTTTGATAAAGTACCTCACAACCGACTGTTGGAAAAACTCGGGACATTTGGTCTCCAGAGCCCGATACTTGACTGAATCGCGGATTTTCTGAAAGGTAGGAAGTTTTCAGTCAGAGTTGCTCAGTCAAGTTGGTGGGCTGCAACTAGCGGGGTCCCTCAGGGTTCTTGGACCGGTACTGTTTCTGACCTACATCAACGACTTGCCGTCAGTCTTCCAGTCACCTTGCCTTGTTTACGCCGATAACATAAAAATTTGGCGCTCCGTGAAATCAGATGTGGACAGAGAGGTTCTGCAAAGGGATCTGGATGCTTTAGTACAATGGTCTGACGTCTGGGCAATACCAATCACTGTGTCCAAATGCGCGCACATGCCTGCTGAGAAAAGAGTATCGGATGCAGAGTATCGCATCGGGAACGAAATACAACCGCGATCGTCGTGCGAACGAGACCTTGAAGTTATGCTATCGTCGTCCTTCAAGACTCGAGCTCATACGGATAAGGTCTATGCCTCTTTCAGAGCTATTCTCGGTGCCACACATCGATCATTTGGTCCGTCCCGATGGGTTCCCTCGGACGTACGCTCGCTGGTGTTGTTGCCTGGAAGTTGATGACGGGTCTTTGTATCCGTCGCCCTGCTGTCATCACACCATGTTTATCTTCACTACAGAAACAAATAAGTGAAATGTTGGATACCATGGAGTTGGAAAACAGTCACCTTTCGGCTCATGAACTCCGCGAAAAAATCGACACAGCAAGGCTGCAGCAAGCTCAGCAGAAGGGAAAAAATACCATTCGAAATACGAATCTGGAGAATGCTCTGGTAACAGCCCACGAACAAGAGTTGTTGTGGCAAGCAGAAAATAGCAAATTCCGACCAGCAGAACGTGTGACTGAACATGACAAAACAAAAAATATACGGTCTGCATGGCGCTCGTTAGATCATCCCCTATTTTTACTAGTCAAACAAGCTTGTGAGAATGAGTCTCCCTCCTGGGGACTTCCAGCTATCCCGGTACAAGAAACACACACTCTGAGACAGTCAGCAGACTTGCTCGCGGAAAAATATCTACCGGCTCGCGCGAAATGCCGCATATTTGGCAACGCTCCGTCCGCGGTTCATGTGTACAGGTATCGAGATGCCAAATCCGGTCAGCGTTTTGGTGTCCAGATCTACTTTTACAATGCCTACGTCGATCGGGTTTGGCACGGTGAAAATTTAAACTTCCCTGTGTCCAGCTCTTCATCTGTTGACTCCACCAAAGCTGATTTTGATCCGTCCGAGTATGCTTGGATTCGAGCACACGAACTGGGCGATTACGTTCAAGACCGGAAAATGTTACGGGTTCTCAGATCGTTTATGATTGAATACTAGCTAACTTTTTACGATGTGACTTGATGTAAATATACTACTAGTCTTCCGGATCTGTGAGAAAGCGTACATTTCTGATT
>STRG.70206.12
ATAGTCTGTTTTTAGTGTAGACAGAAGGAACTAGCCGGATAAAATGCGCGAAATAGTTCATGTGCAAATTGGGCAATGCGGTAATCAGATGGGAGCAAAATTTTGGGAAGTCATATCTGATGAGCATGGTGTGACAAACGAGGGACTGTACAAAGGTGATAGCGATCTTCAGCTGGAACGAATTTGTGTTTACTACAACGAAGCGATCGGCGGGAAATTTGTACCTCGATCAATTCTGTGTGATTTGGAACCGGGAACAATGGATGCGGTCCGGTGTGGCACAGTGGGACATCTATTCCGTCCGGATAATTACGTGTACGGGAGCACCGGGGCAGGGAACAATTGGGCCAAAGGACATTACACGGACGGGGCAGAACTGATTGACAGCATTGTGGAGGTTGTACGCAAAGAGGCTGAACTGTGCGAATGCCTACAAGGTTTTCAAGTGGTTCACGCTTTGGGTGGCGGTACCGGAGCCGGAATGGGTACATTGTTAGTGAGCAAAATCCGAGAAGAATTTCCGGATCGCATTGTGTGCAGTTTTTCCACTGTTCCATCGCCTAAA
>STRG.59066.1
AGGTGAATTATCCGCTAAGTGGCGGAAACTGCACCCAGCAGTATGTGAAAAGTTCGATCTCAAAATCGTTTCGGGACCCACTCATCCATCCTCTGGTTTGGGTGCAATTTCAATACGGACTACCGATTCGGGTCATTACGATCATTACAATTGGCGTCGCGTCATGGAGCTGCCCAGTACTGAACAGCTGAACCTGTATGATAGCGCATCTAAAATTGAAGACTGGATTGAACGTTTCGAGTTATGGTGTAGCATACGATAGGATGTGAAGAAGGAGAACCAGACTGCATTCTTCTTGAAAGTTGGCGGCCGTTCATTGTACTCGTTGATGAAAATCCTTGCATATCCGAGAGCCCTTGCTGCAGTTCCGTTCGACGAGTTGAAGGCTCTACAGCTAGGCCGCGTGGTTCCGATCAGTTTCCAGGCTACTGGAAGTGTCACATTTCATTCGCTGGTTCGTGGTCCCAATATGAATTTCCGTGAATTCATCCTGACACTTCAGACAAGCTGCTAAGTGTAATTTTGATGATTATTTAGAGATCCAGTTGCGTGACCGCCTCACTGCCGGCATAAATCATCCGGAGTTCCAAAAGAAACTATTGCTGAAGCCCGATCTTACTTTCTCCCAAGTCAAGTCAACCTGCGAACAATTCGATGACGTAGCCGATGCGACGGCTGTACATTCCGTAGTGCACTACCAACACGTTCGTCCCCGTAAGCTAGTCTCTACAAAGAAGACGCCTCAATCGAAGCCTACTCACAAAATGATTCCTGAAAGCAAACCAAAACAGCCGAATCGTTGCTCCTCATGCGGCGAATTTCACCTACTTTCCACCTGCTGCTTTCGTAATGCGGTATGCCATTCTTGTGGAAAGCTTGGTTACATTCGCAAGATATGTCATCAATCCAAGTGCAATGTGACGAGTGCAACCCCTGAAGATCCGAAAGATGATGATAGTCCGGTATGAACGCTGAAGATTTCGAGTGAATCACACCAATACCTGTACAGATCAGTCAGATTCCAATGCGGCTTGAAACATCAGTTCATTGTGGATAGCGGGAGCTGTGAGTCCATTATTCCGAAATCAGTGTTCAACTGGATTCAGCCCAGTGTACCCATACAACCCACTGCTGTGCGCAGTCACGGTGTTACTGGACATCGACTTTCACTGCTAAATGAGACTACACTAATGGTTCGGTTGGAGGGCGACTATACCTCGGTGCGATCCCTGATTCCCGTAGGCAGTCCATCGATTCTGAGCTTGAAGGCACTGTGTGCCTTGGAGGAATCGGTAACCCCCAAAACGACGTCCGACAATCCAGTGAATCAGCTTGCTCTTCAGCAGTTGATCGCACAATGCTCGAACAACGAAAGTGGCATGACGGTCGAGCCCGCGAAGTTGGAAGTGAATGGTGATCCGGTATTCCTGAAACTTCATGAAATGGATGCTCGGTAGCAAGTTTTTCTCAAAAATCGATCTTGCTGATGCGTACCTGCAAATTCCGCTGCACACGGAGTCCAAACCACTAACGACTATTTAGTCTCCATGGCATGTTCCAATACAACTTCTTGCAGTTTGGTTTGTACGTGTCAACCGGGATATTCCAGGCTGCAATAGACGAGGTGATCCATGATATCGAGGAGATGATGGCATATCAAGTTGATGTGCTCATTATCGGATCCCCGAAAAATGAACATGGTTCGTGGAAAGGAATGTATCGATCAAAGCCCCTAAGTGCAAATTCGGTGTGACCAAATTAGATTTCCTCGGTTTCCCTGTCAACGCAAACGGATACCGACCCGATCCAGATCGTTTCAAACCCCTGATTGGCATCGAGTCACCGAAAAATCAGGCCCACTTACAATCAATTCCTGGGTGCCTGCAATACGGCTCCAGGTTCGTTCTGAACTTTGCAACAAGAGGCCGAACATTTTTTCTGACTCAGTCGTCCGATGTGTGGCAGTGGAACGAACAGTGTGAACAGATACTACGCGGTCTTATTCAAAATATCATCGACCGACCGATACTAGAGCCATTTGCACCATCTAAGCGGACCATACTGATCACTGAAGCGTCCAAAGTGGGGATAGGAGCAATTCTGGAACAAGATGGATGTCCAGTGATCTGCATCTTCCGTCTTCCTAATACTGCAGAGAAGGGTTGTTCCCAGACGCAAAAGGAAGCTTTGGCCGTTTTCTGGGCGGTACGCCGACTACTCAAGTACCTATTCGGAGTGAAGTTCACGATTGTCACCGACCATCAGGTCCTTCAGTTCCTGTATAACCCGGGTATATCCGTCGCCAAATCCACGGCTGCTATGATCCAGCGATGGAGCATTGCTCTGGCAGCCTATAACTATGACATCCTGCATCAACCCGCCAAGAAAATCCCGCAGGCGGATTTCCTGTCACGATACTCATGATGGCAACCAATGTCATTTCATTTCGCCGGCTGCGCCTGTGTCGAGGGAAGAATCGAGCAAGCAGACAAAACGATACTGCTGGTCTGTGATTTCGGCGATCAGAAAGGGATGGCATCCCGAGGTGAAGCAGAAGCTGCCTCAGTTCTTCGCGCCGCGAGAGAAATTCAGTATCGAACCCGACGACGTCCTTTGTCGAAGTGACCGGCTTGTCATTCCACCTACATTGCGCAAGTCAGTTTTGGATGAACTGCACGAAGGCCACTTCGGTCTGGATACAATGAAGTCGCTGGCTCGATAGATGTGCCGGCGGCCTTAATTAGATGCGGACATTTGCACTACGGCAAAGAGCTGTGATGCGTGTCTGTGCAATGTCCAGTTGAGGCCAAACAATTGGAACCCATGGTCTGAAAGCTACATTCCATGGCAGAGTTCATGCGGACTTCTGTGGTTCATTCTTGAACTGGTATCACGCCCTGGTACTGATCGACTCCTACTCTAAATGGCCAGAAGTGTTCCTGATGAGTTCACCAGCCACCTCGTTCGTAATCCAGGTGGTACGGAAGTGCTTCGGCGAGAAGGAATCCCACAGATATTAGTCACCGATAATGGATCACAATTCTGTGCGGCGGAGCTGAAAAGCTGGCTTGATAGAGTCGGGTGTCGGCATCTACGGGGTTGCTTCATGAACGCTCGTGCGGACATCAGCAAAATCGTTGAACAATAACAACAATAATTTTTTACAACAGCTGTCCTGTCCACTGGAAGACAGCTATCATCCAGCAGGACAGTGCTATCATTCGGTTCAAATGTCTTTTCTTTACCTTACTGTATTCAGTCTATGTGACGTAATCAGGTCCATAATCGCTCCATAATTGTCCATAATTAGTTCTTAAGCAGTCAACTACTTACTTATTCAGTGAGTAGC
>STRG.9304.5
GATCAGTCACGCGATCAAGATCGATGCGGGCATTTAAACACAATTATAATGGTTATCTGCCAAAAACCACGTTTTGCATGTTCTGCACACGTTTTAATTCAACACACGTACATTCACGGATATTCGCATCTATTGATTGCGCGTATTCTTATAACTCACAAATGATTGAATAATAGTTACATTTGGGATGAAATTGAGCCCCGTGAATGAAGTATAAAACCTTCAGAGGAAAATATGTTTCTCGCTTCATTGTCCACATGCGCATGGTTTCCGTGATTGTCATCCGTAACTCAAGGAGCACTGCACCTGCAGGCCAACCAAATGCAATTTAAATTCTTCTGAGTCCAGTGAGCACACAAGGAATTACGACGTGATTCAGACGGAAATTTTTGAATCACCTGGCTTGCAGTTATTGAAACTGGAATCTGAACAATAATTCTGGGGCAATAGTCTATGGATATGATCAAGGACTACACGTTGATTGTCAACGGTCTGCTTATTAGTTACCTCGCGCTGTACTCCATTTGGTCTCGTGATTTCAGATGTATCTGATCGACATTGATTTCGCTTGGTGATAGTCCCGACGAACGATGACTATCGTGATGTTCCTGTACGCAGTGGTATACATTCGATTTGGTATACCTGTTATGTCAACAAAGAACGATTGGCCTTAATTTTCATGATTACTACTCTGTTAAATACGATCAGTTGTCAAGACGCCCGAAACAGTCGCCAAGTTGACCCTGTAAATCAGATATCGGATCCCGGCTCAGCGGTTCTCGTGATCGACGCCAGGACGTTGTGTAGGGAGAAAGGATTGGGTTCTGAGCCAAATCTCCTAGCGTCCCCAACCATCGGCAATCCTCATCTCTTGGGCCCAACCAGGAAGGCGGGAAGCCTCAATCGAAGCCAAAGCCGAAGCTGACTCCGCCGTGCCGCTGCATCATGTCATAACCTAACGTCACCTTTGGTAGGGCGCTGGATTGAGCGATACTCTGACTGAACCGCTATCCAGCAATTGAGCAATTGGCAGAACACTAGCGCGAAATCCAAAGTACTTCGAAAAACCACCTCACGCGCATCAAGAGCAGTCTAATAATTGCACCTGCCCCTCTTCGAGACTATTCTTCACTCCGTCTCAAATTCTTACAACGTGGTGCACACAAACACGCCCACGCCCTAAATACTACGGTCGTATATGAAGGGATCTTTCTTCCTACCCTACTGGACCTGGTGTGAAATAGGACAGTGCACCGTTTTCGTAGTCTATCCCTAGCTTCAGTTCTACAATCTCTCCCCTACTAACATGCGATTACCTCTCTCTCCCCTATTCCACTTTACCTCACGAACATGTGGAACACTTTGGGGATAGAGATGATTATTATTTACTCAATATATTCTATTTCTATAAAGAACTGCTGTGCGTTTGAGCGAAAGGGGAGAATAC
>STRG.55865.1
CCCGGCATCGTCGTAGTCCCTTTACTTTTCGACCATAATAAGGGTTCATCTATTCTACCATTTTCTGTAGTAATTTCTTTACTCATTCCGGCCGAATCTTCATCTGGTTACCGAACGTTCCATGTTCCACGATACTACAATTACTACGGCATTTGTTACTTCTTCTACTGCTGCCATGCATTGTTGCAATACAGATCCCGGTTGACGTCACCCTGGAAACCGTCTCCGTTTTCGTCCAACTGCCACGTATTTTGATTGGTGAAGTTTTCTCCCTCTCTTCAGTTCAACTGACCACCAGTATTAGAGTCCTTCATTGCACCTTTCTGATCTTGTAAAGCACCACGTCATTTCCGCTTCTTTTCACCATATATAAACGCGTTCAGCAGTCTGTCCTCTGTTGGCACCCCATGATCCACCTAAAAACCAGAAATATTGAAAATATTACTTATCTCTTTTTCTCCACCCACATCCTTATTGATCTCCGTCAATATTTACTGCCGCAGTGTTTCTGCGTTTCACCAGTCCTCGTATGCACTCCCATTCCCGAAAACATCTCTCCACTGATCCATTACAATATTCCTCAACATACTGTACTTTCGTCCAGCGTTGCCTTAATACGAGCGCCTTTCGACGTTCATTGCTTGAAAGCCATCTCCGTATTCTTCCAGCTTCCAGTGCTCTGGCTGGTGAATATTTGCCCCTCTCAACAGCCCAACCGACCATCTGTTTTGAGATATTTCATGGCGTCACACTAGTCTAACGAAGCAACATGTCCTTTTTATCTCTACCTTCCATGGGTTAACTCTTTCAGCAGGTTGGTACATACATACATGCCATGATTGTCCTTGAGAGAAAGAGTATTCGACCCTTTTTAACCAGTTTCCTGGGCTCTTCTTTGTGCATAACTCGTTTGACATACGAACTTTTCAATGCCACTATTTTTTGTCAAGCCGATTGACCATGCCCACTTCTATTATCTGTCGCCATCTCAAGCATATCCGTTGCTCCAATTTTACCGTTCTTTCTATTCTTTTCCCTTTTACAGTCCCTCTTAACGTGTATTCATTTTTGAGTGGAGTGTTTTTTTCAGCCGCCGTCCTTCGATCATCACCAATTATCTGGATGATCAACTTTCGTTATTCCATTGCTGTTTCTTTCTTCCTCGCCCTCGGCCGATTTCTGGTCATATCTATCCCGTTCATTGCAGGGTCTTATAGTTGGTTGACATTCTCCAGTACAAAAACAGGCTCTCCGAAGTTTCCGCTTTTTCTATTTCTTTCTTCGTTGGTGCCGTCTAGTTTGGCCGGTTTCGTGATATATTCTGGAGTTTCAACCACCTTTAACTACTCCAGTTGACTCTACCACCTGACCTTGACTTTCAGTTTTGCGGGGTTATGTAATCATTCTAGTTCAATGCACCATATCCCTCACTAAAGCTATGACTCTACTCATTAACCTATTTTCGTAGAGTTAAGCAATATTGACCTCACGTGTGATGTTCGGCCTTGTTATAGATCATGCTTTGAACTTTCCCCGAAACAAACTATTATTATCATTATTAATATTACTAGACGTAGCTTTACCTGAGGCATAGGAGCCACTAAGGCCCACGCCGATGTTTGTCTAACCAACTTGTGTCCAGT
>STRG.35034.1
AATGTATATATAAAATATATATATTGCTGTATACGTGGGTGCGATCATCAGACGGGTCATGCGAAAGCGGTTGGACGCAAAAGTCTGGCAAGTAAAGTGAGACAGAGAGACGCAGTCTGGGTATAGCCCAGCTGAGGATCAACGGTTAACGGAAAGAAGAACGAAAGTTAGGCACGGGCTCATCGGTGCAGCGGATCCCTAAGGCACATTGAGGCCATGAAACGTGAGACTAAAAGGGAAACGCCTAAGTGTGGCTAAAACTTTCAATAGGAAAGTTAGTATCTCGCCTAGAGTGGTCATTGAGCATGAGTAAAGACTAAGTTCTGCGTGAAATCACAGAAGAACCTTAGTTTGGGGATAGGGTGGGAGCAGAAATGGTAACGTCATAACTGGGTGTTGAGTTCAGTTAGTGAGTCACGCTCAGTGAGATGAGTCAGACTGGATTTTCCAGTTCGAAATCGCAGAGGTGGTGAGGGAAGTATATGTGGCGGGACCTGGTGCGGAAGAGAGGCATTGTAAGCTAATAGATGTTGAGGAGCGTTGAGTTACTCACCATGCTTGTGTTAATATTTAAAGGACAGTAGTGAGTATATATATATACATGTACATATATATATATATATTTGTATATACAAATATTATATATATATATAAAGCCGACCAGGGGTTGGATACTGAAGCAGTTTTTATAGCGTTGTTGAGGTTGGTTTCAGGGCCGCAGACGCGTTATAACTAAATGAAGTTAACTAATCGTGGAGCGGGTGAGACATATTGACAACCTTTTGGGAGTAATACGGTGGTCTCTATAAATGCGAGCGCATCTGGAAGGATTTGTTTCAAAGTTGAATTGGCAGGATCCTGTAAGTTGGTATGGAAAAACAGTTAGTGGACGCAGACATGCTTACGTATGTCGATGGCGAAGTCTAGGAGAAACGGTAAAACAAAGCAATCAGAATTTTAAAAGCGGTGAGGTTATTTCGGAAGGTAAGGTAAAGAGAGAAAGCAGAGCAATGGCTTAAAAGTCGAGGCCTATCTCGTAAGCTTGACTTTCGGTTATGTGAACGTTGAATAAGCGCAAAACAGTTGGGACAGAAAGGGATTTATCAATAGCATGCATGAATGCATACTTTGACTGAGAAGATCTGATGTGCAAGGGAAGTTTATTCCAGATTCTGGAGCACGTGAAGAGAAAGAACTTAGAACGTAGAACAGTCCTCGCGGAGGGTGTGGTAATAGTATACTGTCTATTACGGAGTGAATATCCAGTATCCGGGGAGAAGCACAACTGGTTGGAATAATAGGACTGCTTAGTCAATAGCTTATACAGAAATATCAAATTTATCTTGATGCGACGAAGCCATAGTGGTTCGATTTTGAGAGATAAGCATCGTTCCCTGTAGTTTAGGGTTCACGACCAACCAATAAGCTGCTTTGTGAATCTTCTTTGAATACATTCGATAATAATCCTGTCAGATTTTCTCATGCTAGTGAAGATTAGGGGACAATATTCGAGAAGGGGCCTGGCATGTACTTTGTACATGTAGAGAATGNNNNNCCTGACATTTGTAAGTGAGGAAAATACACTTATCGGCGGAGAATTTCATCGCCCAGGTTGAGCAGCATTCATCAAGAGCGGCTAAATCAGCAGAGATTTTAGGGATAGTAGTGCTGAGGTTGCCAGCCGAAAAAGTGTAGACCATCTTCATGTCGTCCGCGAACAAAAACGGCGTGCCATTAAGTATTGTCGGAAGCATATCATTTACATATAGGAGGAAAGGCAGAGGGCCCAAAACACTGCCCTGAATAACACCGCTAGTAACAGGCTTAGGATTAGAGGTGTGCCCGTTGATCAAGACAACCTGTGAACGATGAGATAAGTAAGACGAGAACCAAGAAAGAAGTGGATCGACAATGCCAAATGACCGTAGCTTTGTTAAAGGGTGGGGGTGAGGTACACGATCAAATGCCTTGGATAAATCAAGATAAAGAATAAAAAGAGATTTCCCACTTTCAGCAGAGTCGGTGACGAGATTCAGAAAATCATACTGACAAGTCATGCAGGACCGTGAACGGAGGAATCCATGTTGGTTGTGATTAATAAGACTGAGGCCTAATAAATAGCTAATAACATTATCTTTAACTATTTTTTCCATTATTCTGGATAAGATGGGGGTATGGTTTATGGGGCGATAATTGGATACCTCATGTAAAGGTCCTTTTTTACGAATGGGAACGATTACCGAGCGCTTCTAGTTAGCAGGTACGGTGCTACCATTAAGTGAAAGAGTGAAAGGGTTAAGCAACAACAGGGGGAGATCCCGTCCACCATTGACGAGTGCAATTGGTGGTAAGCCATCGGGGCCTAATCGAAGGGAGGGTTTGCTATTGGATAGTAGCTTAGAAATACTCCTGGCATCGAAGGGTATCGTAGAAAGGACAGAGTCGGTAAGTGGTGAAGATGGGGGGCCCCGTTACTGTCATCGACCTCGGTACCGACTTCGTTTCTTACGTAACTTCGCTTCGGCTATACAAGGTGGGGAGGTGATTGATGAGTTATTATCTAGAATCAGAAGTTGGAAGTCGGCCTTAACATCAGCGTTTCTAGACTTATGCAACATAGAAAGAAGTTGCGACTTGTTAGGACGACTCAAAACTTTGGCTTCTTGGTCACGAAGTCGCGTATTATCTTGTCGTTGAATAAGTGTGGAGAGGCGGTTGAGAGGAATAAAAAGTGAAAAGTCGTTGGAATTATGTAGTTGTTTGAGAAGTTTTTGGTACTTCTTATGGAGTGGCGAGACAGGCGACCTCTTTTTAGGTACAGCCTGGGCAGTATTGGACAATTTTTCCAGACAATCGGAAAAGAAGGAGTAGAAAATATTCGCAGCGTGCTGAGGGTCCTGGGTGAGAAAATAATCACCCCAGTCTTTCTGCCGAATAAGCGTGACTAGCAAGGCCCAATTTCTGCATAGAAATGTATTGTTGGAGGGGTGTGCGGGATTAGGTGGGCCACTAAGGGGCAGATGGCAGATAACCATCTTTTGGTCACTACCGGGGAAATTTCGTGTTACGGTCACGTCGATGAGAGGCATGTTATGAGTAAATACCAGATCTAGTATGTTCCCATTTCTGGTAGGTTCGACAACATGTTGTGTCCAGCCGCCAAGATGAATGCTAGTGCTCAGGTCCATAAGATTGGGAGGAGCCGAGAGGGTGGGCCAACAGATGTGAGGGAGATTAAAGTCACCCGCAATAAGCTTGGTTCCAGAAGGAAGCAAAGAGAGGTATTCGAAAGACCTAATGAGAAGTGAAAACAAGGAACTGGGGGAATTCGGTGATCGATACACGCAGCCAATGTGAAGAACAGTGGTTTGGAGGTTCATAGTGAACCACAGAGAGTCGGGAATAGAATCGAGTGCCGTATGTAAAAGAGGGGTCGTGGTGTAGACTCCCTTGACGTAGGCTAGGCACCCACCACCACACCGGTTCGGTCTGTCGGTCCTTAGAAGACTGTACCCTACCAAAGATACTTGATCATTGGGAGTGCTCCCAGAAAGCCAGGATTCCGTTATTAAGATAATGTCGTAATTATTTGTAAGGACAAGTTTTTTAAGGTGCGGGAGTTTGTCAAGAATAGAACGCAAGTTGAATAAGGCTAGATATATACCATTGGTGGGAGGTGGTATAGGCACATCAGGGGGATGGTTTAAATTGGAAGGAGGCAGGCTATCGCGATTGGAAGGAGCGGAGATTAGGGTCAAAGGGGAATGTGTTGATGGTGAGGCTAGTGGAGGTTCAGATGGGGTGGCTTCCAGCCAAGCTGGATTAAAT
>STRG.33018.1
TCGGAATCGCTGACGTCCAGTTTTGTAACACCACCTCAAACTTCGAAGGTGCAAAGCGCATGCCGAATGGAGCTACAGATCTTGCGAGTCTACCTAGTGCACGTTGAGCATGTTCCGTGCATTCGAACAAGCAGACAACGTCGTCCGCGTAATCTAGGTCACATAGCTTTTCACTATTTCTTAGTTCGACGCCTACATCCCGAAGATTTCGCAACGCACTCTCCATTATTTCGTCCACGACGAAGTTGAACAGGAATGGAGACATGAACGTCTTTGTCCAATACCGCTGGTCGTTTCGAACCGATCGGATAGTTCACTGTAAACTCTTACGCGGCCAGAAGTATGAGAATAAAATGATCTCAGTAGGTTCACGAACTTCTGGGGCATACTCTCTCGATGAAGAGCATTACACAGCGCTGTTCGATCAACTGAATCAAAGGCACCTTTCAAGTCTAAGAAAACCATTAATGTCAGTCGGCGGTGCGTGTGACGTGTTTCAAGTAGTTGGCGAACAGTAGAAATCTGGTCGATGCATCCTCGATCTGGGCGGAATCCAGCCTGTTGTTCGCGGGTGTTCCTCTCGCGAGCCGGTGTAAGACGGTGCAACAGAACCGAGGCTAATACTTTGGTGAAGAGGCTAGTGGTTTGGTTTCATCAGATGCCTGTCTGATGAGCGCTCCAGCAGGTTTCCCAGGCATAAATCCACGGGACTAGAAACGGACGCAACAGAGTTTAAGCGTATCCACAACGTCTGGTTAGAATAAGGGGGTTCTTCATTACATATCAAACGGCCATCTNCATATCAAACGGCCATCTTCGCGTTACCGAAAGTAAACGGGTCCGATTTTAGTTTTAAGAGCAGAACGAGGCAGCCATGTGCTACGTCACTTGCGCTTTGCCTTGGAGATGGCACCCCAGCTACAACATTTTCCCAAGTGGCAGAAATTCTCTGTTCACACTTCCAGGCCGTATATAACTCTCCACCTATTTTTGTCTATCCACACCTCCCAAATCTACCAGCTGATCGACAGTTACTAGACAGGAGGTAAAGAACGATCTCTGTCGACGCCTACATCCCGAAGATTTCGCAACGCACTCTCCATTATTTCGTCCACGACGAAGTTGAACAGGAATGGAGACATGGAACGTCTTTGTCCAATACCGCTGGTCGTTTCGAACCGATCGGATAGTTCACTGTAAACTCTTACGCGGCCAGAAGTATGAGAATAAAATGATCTCAGTAGGTTCACGAACTTCTGGGGCATACTCTCTCGATGAAGAGCATTACACAGCGCTGTTCGATCAACTGAATCAAAGGCACCTTTCAAGTCTAAGAAAACCATTAATGTCAGTCGGCGGTGCGTGTGACGTGTTTCAAGTAGTTGGCGAACAGTAGAAATCTGGTCGATGCATCCTCGATCTGGGCGGAATCCAGCCTGTTGTTCGCGGGTGTTCCTCTCGCGAGCCGGTGTGGGACGGTGCAACAGAACCGAGGCTAATACTTTGGTGAAGAGGCTAGTGGTTTGGTTTCATCAGATGCCTGTCTGATGAGCGCTCCAGCAGGTTTCCCAGGCATAAATCCACGGGACTAGAAACGGACGCAACAGAGTTTAAGCGTATCCACAACGTCTGGTTAGAATAAGGGGGTTCTTCATTACATATCAAACGGCCATCTTCGCGTTACCGAAAGTAAACGGGTCCGATTTTAGTTTTAAGAGCAGAACGAGGCAGCCATGTGCTACGTCACTTGCGCTTTGCCTTGGAGATGGCACCCCAGCTACAACATTTTCCCAAGTGGCAGAAATTCTCTGTTCACACTTCCAGGCCGTATATAACTCTCCACCTATTTTTGTCTATCCACACCTCCCAAATCTACCAGCTGATCGACAGTTACTAGACAGGAGGTAAAGAACGATCTCTGTCAACTTAATCCATTTAGTCCGATGGGCCCTGGACGAGATCCACCCTTTAATACTTAAAGAAATATCCGAAATATTGGCGGAAATCTACGTTGAACACTTTTACCGATGCTCAGAGTCTGGCACATTCCCAACCTCTTGGAAGAGAGCGACAGTCCGTCCTATATTCGGAAATGGCGAACGTCATCAACCAGGGAGGTACAGGCCCATTAGCCTGACTAGTATTCCCAGTAATACCTCTGAAAGCATATTGAAACGTTTTTCGACGGCACATTTGCGTAAGAACAGGTTCATGTTCTCTGCTCAGCATGACTCCATACCGGGAAGGTCATGCATCACTGATATGCTTTGTTTTAAGTGAGCAGCGCGAGCAAAACAGCGAG
>STRG.55596.1
ACAATATGGCCCAGAAAATTCACTTCCCTGGATAGAAATTTACACTTGTACGGTTTAAGCTTAAGTCCGCATCTCTAATTCTTCCCAAAACTAGCTCCAAGTTCCTTAAATGTTCCTTCTTCGTTCTCCCATGAATCAGTACGTCATTGATATATACAAAGTATCTGAAGGGAACCAGTCCCTCCAAAATACGATTCATCAAGCGTTGGAAAGTAGCAGGTGCGTTAGTTAACCCAAAAGGCATAGCCTGAAACTCATAAAGCTCGATCGGAATTACGGACGCTGACTCCTCCCGATCTTCAGCTGCGAGTTCAACCTGCCAATTCCCAGATGCCAAGTCTAGGGTGCTGAAGTACTGACTACCTCCTAAGGCGTCGAACAAGTCGTCCATGACAGGCAGTGGAAATGAATCCCTTTTGGTGATGGCTTTTAGTTTCCTGTAGTCTACGCACAAGCGAAGTTTTCCATCCTTCTTCTTAACTAACACCACTGGAGATTACCAAGGAAGGTGTGATGGTTGAATAACGTCGTTCTTCAGCAATTCCTCGATTATGTGCTGCAATTCTGCTTGATAATGAATTGGTATCCGTCTGGGGGCCATTTTAATGGGTTTTGTGTTCACCGTATCAATCCGGCGTTTAACTAAATTTTTCCGGCCCAGTCTCTTGTCCCCCCATAAGAGGGTGTCGGAAAACTTCTCAAGGAGATTCAATAACTGTTGATTACTTTTGGCCTTGTCACTATCATCTAGGAGCGCATCAAACTGTGTAACGTGGTCTTCTGTTGCCGGTATCGTTGCACTGCTGTGTATGCTGATCTTGTTCCGGCCGAAGGCTTCACTGTTCCCATTCCTCAGATATAACCTCTTCTGTGGAATGTCGATTACGCATCCGAAATTCACCAGGACATCTTTTCCGATAATTACATCGTACGGAATCCCTTCGATTAATATTAGAGGCTGCTTCTTAACAACGCCGCCCAGTTCCAACTTCGGAGTGATGATCCCTCTGACGTTTAACTTCTCCCCATTTACCGCCGTTATCGCTATACTACACGACACTGACTCAACGTTTCCGACCACTGCCATCAATTTTGCACCGATTAAACTACACGTGGCTCCCGTATCAACCAGCTCACACAAAGCGGTTCCATTAACTTTCACTCGAACAGCTAATGGTTCAGCACAAGTGGAACATATCGAAACGGCAGGAACGATAGACCTACCTTGTTTCTGAATTTCTGGCCTCGTTCCGTACAAGGGCGGACCGCTTCCGACTGGCTGTGAGTATTATAAGCCGGGAGGGCTGCTGTGGGGACCGGCTTACCACCGGTTGGGGCTGAAGCCTTGAATCTTGTTATAAGACGGGCGACGTGCTCCACTGTGCCTTCCTCGATACTAGCTTCGTCTCCAGTTAGTGGGATTACGGGCCGGTTGTTGAGTCCTCGGTTGCCATTCACGTAAAGCGCAGCTCTCGTCTCCAGCTGGCACCCCCGCGACTGCCCGTTCCATGCTTTCCTCTACTTCCCCAGCGGACAGTGCCCGTGCTAAATTCTCGAACTTCCTTCGTAACAGCGCCCGCTTCACGGCTGGGTTCGAGATGCCGTCAGTTAACTGTTCTAACACCCGGCGTTCCCGCTCCTTCTTGGCCTCATCGGGATAAGCCCGCTGACTCATCAGTTGCAGCACGCGACCAAAGGACCGTACGTCTTCATCCGGCCGCTGCTTTCTTCCGTGAAACTCCTGCCGATACTGAGAAGGGTGTCCGAGGGAGTCCGAAAGTCTCCGGGTTTGCTTGAAGGCGGAATCCAAGTCACCGCCGTTAAAAACGTCCGCTTCATTGACGACATCATAAGCCTCTTCTGCCAGCAGCCCCATGATAACATCTTCTTGTCGCTCTTCGGCGAACCATCGAAGTATCGCCGCACCTGGCTCTCCCACCGGTTATAGTTTCCATCAAGGCAAAATTTCTCGGGCGCCCCCGGAGTAGGCACCTGCTGAGTTCTGATTATTTTGCACTCAGTCAGTCATCATCATCATGCCATTCAGCAAGTTACATTCTTTGCATTTTAACTAGGACCTGAACTTATGTTTTGATATTCATTTTCGTCTACACGTATCTACTGTTCT
>STRG.14061.1
ACAGACTTCACCCATCTGTTAGTCATTGGTGACTTCAACTCTCCCAGTACAAACTGGCAAAGAGCTGATGCCCCGGATATCACTTTCGGTAAACCCCTCCTTGATCTCGTACTGAAAAACTCATGGGTGCAGAACGTAAGAGATCCGACTAGATATCGCACAGGCCACGCCCCGTCCCTAATAGACCTGGTCATCACCAATGATCGGTTCCTAATAGATGTGGTGCATTACATGCCGCCCCTCGGCAAAAGTGATCACATTCTCATTGGATTCGATTATATCGTGAAATGGCCTCCTCTTCCGTCAGAAACTAAAACTTTTAGATCCTTCAAAAGGACCAATTTTGACCAAGTCTGTGCATTTTTTCGCTCCCAGCTACATTTACCTAACCCAGGTAACTCTGCGGATGAAATGGCAGAGAATCTCAGAGATTTAATATCCTTAGCTGATAGGCATTTTGTCCCCAGAATTCGTCGCCCACAGACCGCTAAGCGACCCCTCCCTCGCCCCGTTAGGCGCATTCTAGACGAACGCGCACGCTTCTTTGCTAGATATAAAGCCACAGGCCTTGCCCATGATGCAGAAGACTTCAAGATCATAAGGAACATATGCAAAGACAAGATTAGGTCCTATCAGAATGCAGTCCAACGATCTGTACTTGATCGAACACGGACCAATAAGGCATTTTTCTTTCAGTTCATGCGCCGTCTAAGGGGCACAGCTCCGACGCCATTAGCTCTCAAAGATAGTGTCGGATCTCCAATCACTTCCCCTAGCCAAGTAGCCGAGGCTTTCAGCTCCTACTTCCGTACAATTTTTAGCTCCATTCCCATATCATCCCACCCTACCATGCACCCGTTATCTCTGACCACTACCCTTAACCGCGTCATTATTCCCATTGGTGCAGTCGCTCAAGGTTTCCGACGGCTCAACCAATACTGCTCTATGGGTCCTGACCTAATCCACCCCCGTATTCTCAAGGAAGCCGCGGATACATTAGCTGCTCCTTATGCCTCGCTTTTTCAGCAATGTGTTGACGATGGAGTTTTCCCCCGTAACTGGAAAAAAGCAGTGATCGCACCCATCTATAAGAAGGGTAGTAGACACNGTCTATCCCATCTACCTTATCCCGTCCGCCTCTCACTCCTCAACCTCTATCCCCTTGACGTAAGACGCGTAAGAGGTGATCTGTTTTTGATGTTCCACCTTTTTGAAACAGGTCAAAGCGATTGCTTCTTCTCCGTCTGTCCAGCCTCCTCTCTCCGTGGTCACGGCAGAAAAGTTTTCAAACCGA
>STRG.4020.2
TTGGCACACCATCGTGCTTGCGCCTGCCAGTGGATGATTCACTTGTTTTTCCGCTTGTCAGCTTGCATGCGTGTTTGCTGATGTACCAATAAACGGATCTTTATTACTCCGGAAACCAGGCACCAACTAGATCCCAAAAATGGATTATGGAACGGACAATAAGCCAAAAGTTCAGACGCGTGCCGATAGACGGTAGAATTCAGTGGAATAGGTGGAGGACGAGCGACACCGGATGCGATACTAGCTTAGATAGCTAAAGGTTCAACCATCCGCAAGTAGAGCAGTCAGAATTGTGTTTTCCCATTGACGGAAATCAATTGTCCCTCCAGTAAGCAGACAAACCGCACAGCCCTGTGGCATCGAACAACATACAAGCTGCTTAGAGCAAAGTGCCAACTAGCTGTTTGTCTAAATCATCTCCAAGTCTCTACAGATCTATTCCGTACTGTTCTCTGAATTCTGAACACAACAATTATGAAAATCCTACTTGCATTTTTCGCATCGCCATGATCCAGACTTATCGTGTCGATAAATACCTTCAATAACTGTATTCCAAAGCCCATTTGGATCACATTCAGCCCTATGCTGTTCGTCCCATCGGGGAGTGACCGAAGAGGCTAGTCCGAGACAGTTGCCGTGTTCCATCGGAATAGTGTTTTGCACATCACTGGATATTCATTTACGTCATTCTCGCCCGACTGGTCTTACCTCAACAATTTGGCCGGTATAGCAGCTGCACGGTAAGGGGAAGGTTGTCGATTCCATTCCGGATCGCGGCGTTGGACTTTTGGATGCGAAAAACGGAACTGGATTTTCTGTTATTTACAACCATAATATTCATAATCGTAAACTAGAAGGCGGAGGAAGAAAGTCGATGCATATTGCTTGAAACTGGCCTACGAACGATAAGTTTTGCAACGACTTTAGCTAAGTAAATGAACCACTTCGGTAGTGTTACAAACTTCCGTACCACTCGCGAAGATCCATACGGTAGCATTTTAAATACATATTGTTATTTTTCCATTGTAGATAACGTAATACCATAGTTCATCCGAGTCAGACAAGTAAGTGATATTTTGAGTGCACGACTGCACTCACAACGGTAAATGACGCCATGCACGGCCTGAACTCAACCTCACATCCCCAAACCTCCAATCGGGTAGACACAGAACACGACAAAAAGCTGAGTCAGAAGTACGTTCCAAGATCAATACGCGATTTGTTTAGGCTACGGGCTGATAGGCTGGAGATACAATCCTCAACTTCCGGGCTGACGGTCTTCGGGTAAACGGCGGATCAGTTGCTATGACGCTCCGCTTTGGAGATCAACTTGGTTTTCGGGTTTAACCGGCGTACACGAAGGCTGTGGTATGCTGGATAGACAGTTCGACTGTCCTGCCATTGGTCATGGTAAATCGTGGGACACATTAATAGGTCGGAAGCTCTACCAGAGGATCTATCATCGTATAGCCAACAACCACTCGAATGATCCACAACAACTGTTCTGGTCATAATCATTCACCAAACCTCGCCGGTCACTTCCCCATGGAAGTACGTGGAGCATCGCCGGTTTAATTCCGGCCCTCAGCGTTGGATTCTTGAAATTGAAGATAAAATACGTTTTTCTCGTGCCAGTAGTACATTCTTCGACTCATGGCATAACTCAGTCAGGTTCATGTATACCTTCGTTTAACAATCGCATCTGAGAAACTTGTCAAATGATGTGATAAAGCATACTGATTTATTTATGACATACTTCATCCTACGCTTGAATTTCTGTTGAGAAGAGAGAACATCCGAGTTTGTCAAATAACTCTGAGCATTTTACGGCGTTTGTAATGGTTTATGTAGATGACGATTCAGTATGGGATATCCTTGCATCATCGTTGGTATCATCTTAATGCCAAAAATTAACTTTGATGACCAGCTCTTTTTCAGCTATTACGGCACCAAGTTTGCGTTTCTCGTAGCTCAGTGGTCTATCAGTGAATATAAACACAATGCTAATCGGTAAGTTCGCAATCGACTGAAAAGTGCTGAAATGAAAATCCTGGTTTCTGATCGGCTGAAAAACGCAATATAATTGGAAGCTTGACGGGATTTGTTTACTTTATGCACATGTATATCAATCAATAGCGAATTTAATACGCGGCGAACTGACAACATTTCCCACGGGAACAATTCAGGTCGGAATCATGTAACGTCTAAATGGAGCCATCAAAATATAGTTCGACGAGTGTGAGTAGATGCTCTCGTTAGAGGAATTCATTGGGGAACCGCAACGGTGATTCGCTGATGTGGTTTAGACGCAGCTAACCTCAAGAACTACGACATTCTGGTCGCTAGTTGAAATTTTCGATTTAAGTGATATCTACAGCTGGTTGAATACTAACACAAAAACTGACAAGCGTAGAGGAATTGGAGCTTGAGATGTATTATTGGCTCTCCTATCACTGTCTCTGTTATTCGGTTGCTTGAACGGAAAATACACGGCTGAAGACGGGATTGAAGCACCTACCGAGTAAATTGTGGTAACAAATCCTGGCATAGTGTGGTGATTCAGCAGCTGTCACACGTGATACGGCCAGGTACAGCTTCGTAGCCACGGACACGGATGAGCCTCAACTAATGAGGATCGCCACGGACAACTCCGACAAAAGCGCCCTGTGATTGGTCATCTTTGAGTCTACCAATTATATTCTTCGATAAAACATTTATACGAACCTGCTCTGCAATACAATTAACGTGCTATTTCGCGGCCTTGGTCTTCTTGCTACTTCCGTTCGCGTAGTTCTGGTT
>STRG.78441.5
CTTTCAGGCGGCGCCCAGCAAATTTGAACTCAAGGTCGGGTGGCCAACTCGGCCAAGTCACGGTGGGACTGGTAGGAAGTAGTAGACACTTACAAAAATATTACAAAGAGAGGGACTGTGCAACGAGAGAATTAAACAAAATTCACGAAAGTTTTGTTCACCCTGAGGAAAAAGAAGTTTCTAAGAGAGACATTAACCAGCCATGTCGCGCCGCGGAGTACGGCACGGCTTCGGATTGGAAATCAGACGATGGAAGGAATGAATTTGCAGACTAAAAACAAGCAAGATCTTTCAAAGATTACACTTGTACCGTTCAGCGACCAAATATCGGCTGAAGAGGGAATGCCTAGGTGGTGGTGAAAGAAGCGGCCGGAATTAGACATGTAATCGTTGCGCACATCGTTTACTTTCAGAAAGGTGGAATGTGATGCACCAAGACGGAAATGAGAACTGGGCGACAAATCAATTTTTGATGCGTAGCCATGATAGCCGCAGATACACGATTTGCAAAGATGAGTATTTAAGTGACAGGTAAGTATTTACGCATGATTGTCGTTGTCCTAGGGCTGAACATGATGACCAAAGAGATGCAAGAACCAAAATTGTCTGATAGGATTTACTTAGATGGAATACCGGATATGGGAAGAACCAACAACCGATGAATACAGTTGCGAAGTTCAGCGGTGAAGTAGTTGACGGGTGGATCATGTGACTGCGAAAGACCAAAATGCTGCGATACAGATGTCTCTCAGATATGAACATATGGGGAGAGCATGAATATTTGCAGGGTCAAGATATTCCAATGCTACAGCCGTGTGGGCGAACAGAAGGACTGATAGGGGGAGCGAACTACCACAATATCGCCGACTGTTGGGATGCTCTGGAGACAAATATTCCTCAGTGAAATTTACTGTTTGGACTTT
>STRG.61058.1
TGCACTAACAGTTAGATGACCCACACGTAGCTCAAAGGACTGGCGAACGCGTTTACTACGGAAACGACTTGGTAAGGCAATCCACCTTACACTCGTGTGTGGCTTCTGCAGATTGAAGCTTAACTGCGTTTCCGTAGAATATCGTCGCAATCCACTAAGTTTTCCTGTCATCATACAGCTTTTCATCGAAACATTCCCCGAGTTGATGGACGATATCGACCCCATACCCACTGAAGTCCCGTATGAAAATATGAAGGCCGTAATGCCAGAGCGCATCATGTCGTCTGATGAGAGCCGGATGAATCGTGCCCTGTTCCGTCCAACAGCTTGTCCCGATTTGCTTAGCCGTGTATGCGTAAGCGAGAGAAAGCTGAGACCTTGTGACCACGTGTACTAAGTTATGTAATGTGACTGCAAAGATAAAAAGTGAACAGTAAAGTAACTAGACAGTATATTCATGACACCAAAGTCTATGACATTGAGTAGCATATAGGTAAGTGTTTGTTGTTCGGTAACTGCATCATCGGAAGCGATGGTAGTCAGTCGACTTTTCGGTTACCGCTAGTAACCTTTCTCAAAACCAGTTTGCAATCGTATGGTGCATCGTTTTTTCGATGCACTCCGAAAATTGAGTAGCATAAACCAGATGAGTTGTCTGTATCCGGGATTGTGTTTGTGTGTACGACAATGCAAGAGAGAAAATGTGGGTGCGCAAAAACAAGACAAGCATGGGCCGTGAATGTTTGTCGATGGAAGTCACATTGCTATCGCAGGTGACGAAAAAAGGATCGATTGTACTCAGGAATCGCAGTGCCTGTGCGTGTATACGGAATACAGGTTTTCATTAAGTGTCCCATTGTTATCGTAGGTGAACAACTTGGAAGATTCTCCTCTGGTTTTGGAAAGTTATTGCGGGGGCGGCACAAAGCAAACTGTGATCTAGGTTCGAAATATTATCGCGCGAGCTGAACCGCTTCAGATACAACGATATTATATCAGATTCGTAGGATAGTTAGCAGGGCACATAATCTGGTGCGCAATTCTGGCAACTTCACGCGTGACCAGAAATCGTACCCGGATCGATCAGGATCTCCATGGTGTATGATAAAAGCTGGTTCGTAACTGACGGTTCAATCTGTTATTTGGTCGAGCGAAACTACGCGACTACGAAATGCATTACAAAAAGTGTGGCAATGAAGGTCCAACCATTTATTGACTGATCTGTGTGGGACCCAATCAAAGGTTGCGAACACCGATTGATCGCTAACATGTAACGTGTTAATCACAGTAAAAGAGGCACGTGAGTGGTGAACGTCTGTTCAGTCGGATTCTCCACAATCTAGTGACGGTCTACTCAAAATAATGGAGTTTCATATTCATCGACAAGCAAACACCATAATGTTACTGTTCAAATATTGGACCTTTGGATGCTAAACGCGATGATTTAGTGGGCATTTGACTAACCCGTCTGTCCGCTTCTTATCAGCAATGCACTGTCTGGCATCCAGTTGTCAGCGATTCAAGGCAGAGGCTGCCAGGGTGTGGTGAAAACACATCACGATGACGGTGCAATCAAAAACTTTAACTCAGGGGCACCTCATGACCGGTGAGCTTAGTCAAAGTGCAACATTTAAAGTGATCTAGCCAATCACTTAGGTGGCTGCCTTAACAGCCTGACTTTATCCCTCGGCAAGAGCATACCCAAACAGATCGCAAGCATGTTTCTCGGGAATTCTAATTGTCCTTCACAGGTTGGACTGCCTGATCCGGAAAATGTTTTAACCACATAGCATTCTAATGTGATCGTGGTTGTCGAAGTAATGGTTGTCCCGAACACCGTCCGTATGAAAATCAAGTCTAACACTGTTGCAACCAAATGGCCCCCAGTGACGAAAAACAATACAGGTTCCTTATTGAGTATTTCGACGGAATATTCGTAGTGTAACCCTTTGACAGTCCATTTGACAATGATGGATCCAGTAATGTAATAACCCAGTCAAGAAAATGTTCAGTCTACCGTCAGGTGGGAAGCAATCCATGATAGCAGGTGCCGTTGTAACCAGTGTGCAGAATTTAGATATGATCTGGATAAAGGAGTGCATTTCTGTGAACACCTCAACAGATAAGAATGCACATTCCTAGTGTCAAACTAGCACTACTAAAGATTTAGGAAATATGTGCACAATTAGACAAGAGAATGGGTTCATACATGAATGCTTCCACAAGGAAAAACGGCGTGGAACAGCTTAAAGGCCGCGTTGTGCGATTATGTTTTGAGAGAGACCTAGTTGGGTGGCTATATTTCGGGAGAAGTTATATGTACCAACAAGACACTTCAGAAGATGAGCTGAACCTCAGCTAGTTGATTTTTCGGGGGAATCAGCGTACTCTTGGATGATCATGAGGAAGATATTGCCTCTACAGAAAGATCTGCTTGCGTTTCAGTGGATCGACTATTCCCGAGAGTGCCTGTCAAAAATCTCACGCATACAGAATGGTGAACAGTTGAACCCAGAGCATTTATGAACCCAACAAATCGCGCCAGTTAAGCTCATTTATCCTTATCAGTTTGGTCAGGAACACTTGTGAAGCATGCCACATCGACTGCACGGTCAGGTGTTTGACCTGATGCACTGGACGGCAAACCCCCGAGTAAATGAGCCAAGCGAAAAAAGGGAACACAAGCAGATCCATTGTGACGGCCGGATGATTGCCGGTTTGAATTTAAATCACGGTTCTCATGATGTTGGTGATACCGAGCTCAGGTATCTTGATACGAGCTTTTGCACTTTTGAACAATCCTAGCCGGGTATGCTACGGTTCACAGTTCGCAAACCCCAACCAGCTGTTTTGCTATGACTGACATACTGGTCTTCGTGTTTACTGAGAGACTGGTACACACACACACACACACACACACACTTACACACACACACACACGAGTGAATGCCCTTCTCAGTAATCCATTGGTTTCCTATCGTGATTGACTTGTAAACACGTGATTACTGTCGTCACCAGAGATATTTCGCCGAGCACCACTTACGCTCCGCGACTTTTTGATTGGGTTCCATGGTTTCAGCGTGAAAGTGTCTATTACTGGATTTCGTAGTTAGGA
>STRG.37699.7
GTGCGCTTCTTCACAGCTTCCCCAACACGGTGATCTATGGTCATGTTATGTGGATATGGAAACGAGACGTATGGACAGTTGGGAAAAAATGCTTGGCGGATTCACTTACTCCAAGTCTATCCCATTCTTTGATATGATCGTTCCAACAATGGACACAGTTCGATACGGTTATCTTATGACAAAGCTTTTGGCGGCGAAACAGAGTGTCCTGTTCACCGGTTTGACTGGAGTTGGCAAATCTATCGTTGCTCGCGGAACTCTGAACAGTATAGCAGTCGACCAGAATTACGTGCCGATCTTTGTGAATTTCTCCGCGCAAACCAGTAGCAGCCGAACGCAAGAAATGATTGAAGCTAAACTGGAGAAGCGAAAGAAGGGTGTTCGCGGTGCACCGCGCAACAAACGAGTCATAATGTTTGTGGACGATTTGAATATGCCCAAACAAGACACCTACGGAAGTCAGCCACCGATTGAATTACTACGTCAGTTCCAAGACTTTGGCGGGTTCTATGATCGTGACAAATTGGAGTGGATTGAAATTTGTGATATGACCTTGTCCGCGGCCTGCGGTCCGCCGGGTGGTGGTCGAAACCAAGTTAGCCCGAGGCTGATTCGACATTTCTCTGTCCTTGCCATGCCCCCACCATCAGAAGTCAGTTTGAAACAAATTTTCCTGGCTATTCTTCAAGGCTTTCTGCGTGAATTCCCTCAAACGGTGCGCGGAATTGCTGAAGCAGTGATCAATGGTGCGGTGGAGATTTACGCTCGAATGGCTAAGGAGCTGTTGCCCACACCGGCCAAATCGCATTACGTATTTAACTTACGTGATTTGTCTAAATGTATTCAAGGTCTCCTTCAAGCGGATACAGGAGTGATACGTGAGAAGAAAACATTTTGTCGTTTGTTCTTCCACGAAGCTCAACGTGTATTTCACGATCGACTGATTGATCGGCAAGACAAACAGTTCTTCAACGAAATGCTTGCCGAGATGTCAACGAAATACTTGGGTGAAGATGTGGATGTCGAGACCTTTACGAATGAGCCCATTCTTTTCGGAGATTTTGGCCGACCTGGACTGCCTCGTTCCGAGAGGATCTATGAAGAATTCACGAGCATGCCACGGCTCCAAGCGCTCCTGTCGGAGTATTTGGAGGAGTATAATCTAACCACATCCAAGGATACTAAACTGGTCTTCTTTGTGGACGCAGTGGAACATCTGTGCCGCATTGCAAGAATGATTCGTCAGGACAGAGGTAATGCACTTCTGGTGGGAGTCGGTGGTACCGGAAAACAGTCGTTGACCAGATTGGCGGCGTTTATCAATGACTACAGATGCTTCCAGATTGAACTCAGTCGTGGCTACGACTATACCTCGTTCCATGAGGACTTGAAAAAGCTTTATTTCTGGGCCGGAGTCGATAACCAACCGACTGTCTTCCTGTTCACAGACAATCAAATTGTTGTTGAAGAATTCCTGGAAGATATTAACAACATTCTGAACTCAGGCGAAGTTCCCAATCTGCTAGAAAATGAAGAGTACGAGCGGCTGATCATTGGTTGTCGACCAGGGGCCAAAGAAGCGGGAATCCCCGAGGGGAATCGAGACGCAATTTACGCGTTTTGCATTAATCGGGTTCGGAACAATTTGCACATTGTGCTTTGCATGTCCCCGGTAGGATCCAACTTTCGTGTGAGATGTCGCATGTTTCCATCCCTTGTGAATTGCTGTACAATCGATTGGTTTGTGGAATGGCCGAAGGACGCTCTGTACAGTGTGGCTATGTCTACATTTGCGGAAGTGCAAGTCGGTGATATTGAAGTGAAGAAAAATTTGTCGACTCTGTGCACTGAGATTCATATGAGTGTCTCCGAGGCTGCCGATCGGTTCTACCTGGAACTAAAACGACATTACTACACGACACCGACAAGCTATTTGGAACTGCTGAATCTCTACCTTAGTATGTTGCAGTCCAAAACCAAGGAACTGAGTGATATGCGAGACAAGTTCAAAAACGGCCTAAGCAAAATCCTTGAAACCAACGATTTAGTGGCCGCCATGGAAGTGGAATTGACGGCGATGAGGCCGACGCTCGAAGTGAAACAGCGTGACACAGAAAAGTTGATGCACAAACTAGGCGAGGATCAAGAGCAAGCTGATATCGTTCGAAATCGAGTGAAAGAAGACGAGGCTATAACAAAGCAGAAAGCCGCGGAAACGCAAGCTATCGCGGCCGATGCACAACGTGACTTGGATGAAGCTGTTCCCGCTCTGGAAGCCGCCAACAAGGCTTTGGATTCACTCGATAAAAATGACATTTCCGAGATTCGTGTGTTTACCAAACCACCACAGTTGGTTCAGACTGTCATGGAAGCCGTATGTCTTATGCTGGGACAGAAAGGAGATTGGGCCACAGCCAAGACGGTGCTAAGTGATTCCAATTTCCTACGTCGTTTGATGGAATATCCTAAAGATGAAATTACTGATTTACAACTGAAGAAGCTGAAAAAATATATTGACAATCCGGAATTCACTCCGGAAGTTGTGGAGAAAACAAGCAAAGCATGCAAATCCATGTGTATGTGGGTTCGTGCGTTGGATTTGTACGCTCACGTGTTCCGAACTGTGGAACCAAAACGTAAACGTCTCGAAGCAGCAAACGCGGATCTTGAAGCCACTGTGGTGAAACTTCGCGAGAAACAAACCGAATTGGCTGCGGTCGAGAATAAAATCGCCGAGTTACAAAACGAATATGACGTGTCAGTGGCAGAAAAGAAGAAACTAGAGCATCGACTTGCGCTGACCACTGCGCGGCTAAAACGAGCAGCTAAACTGACCACAGCGTTGGCCGATGAACAAGATCGGTGGAGTAACTCGGTTACTCGATTTCAAGATGAAATTGGCAATGTGGTCGGGGATGTGTTTGTTGCTGCGGCTTGTGTGGCCTACTACGGGGCATTTACGGCCGACTATCGGGAAACGTTGGTTAGTCACTGGATCTCACAGTGTCGTGAATTGAAAATCCCAATCAGTGAGAACCCCAGTCTGTTCCAGGTGCTGGGAGATGCGTTTGAGTTGCGCCAATGGAACACACAAGGACTACCACGGGATCAGGTAAGCACAGACAATGCGATTCTGGTCACACGAACCAGACGTTGGCCGCTGATGATCGATCCACAGGAACAAGCGAATCGATGGATCCGTAGCATGGAAGCGGAAAATCAACTCAGGGTGGTCAAACTGACTGATGGGAATTTACTACGCACCCTCGAAAATTGTATTCGAGTTGGATTTCCGGTTCTATTAGAGGACTTAGGTGAAACATTGGATCCGGCTCTGGAACCGGTATTATTGCGACAAACCTTTATCGCTGGTGGTCGACTGCTCATCCGCCTCGGTGATTCAGATGTGGATTATGATAAGAATTTCCGCATGTATTTAACTACAAAAATGGCAAATCCTCATTATATGCCTGAAGTATCTATCAAGGTCACGTTGATTAATTTCACTGTCACTCCAGTCGGTTTGGAGGATCAACTGTTAGGCGACGTAACTGGCATTGAACGTCCGGAATTAGAGGAGCAACGAAGTCAACTGATTGTTCGTATCAACACAGATCGAAATCAATTAAAGGCAACGGAAGATCGCATTTTGAAGCTCCTATTTGAGTCTGAAGGCAATATTCTGGACAACGAAGATCTGATCAACACACTGAACGAGTCGAAGGTGAAATCAAGCGAGATCACCAAACGACTATCGGAAGCCACTGTGACAGAGCAAAAAATCACAAACGCTCGTTCCAAATATAGTCCAGTAGCTGCGCGAGGGTCGGTAATGTATTTTGTGATTACCACAATGGCCGAAATCGACTCCATGTACCAGTTTTCATTAAAGTATTTCAAAAATCTGTTCAATGCTACGATTCAAAAAAGTCCAGAGGCCGATACTTTAGAGGAGCGCATTCAAATTCTTCTGGACCAAACCACATTGGCCACTTACAACAGTGTAGCCCGGGGATTATTTGAACGGGACAAACTGGTTTTCTCATTCATGCTTTGTGCCCAAATTCTTCGTCAGTCGGATCAGATAAGTACTGCCGAATGGTCTCATTTCTTGCTCGGATCCACGGTCGTGGAACGTGAGCGACCGGAACAGCCGGCAGAGACCAAATCGTGGCTGAACTCGCGTCAGTGGAATCGTTTGGTCGATCTTGCTCAGTTTTTCCCCGACCAGTTCTCCAGTTTACTGACTGATTTGGTGGAATGTAATATTTTTATTGATTTTTCGTGCTCCGTAGACCCGGGTCCTCTCAGACGATTGAGCGCCGCCACCCTCAGTCAAATGTACTATCAACTAACCCATGGAAGAGAAGAATTACCGCCTGCAAAATACAACACTCATTTGAGTGATTTTCAAAAACTTCTTCTGATATCAGCGTTCAACGAGGAACAGGTGGTACGAGCTGTCGCCGACTTTGTTAGTGTCAGCCTCGGACCGGATTTCATCGAGGCTCCTGAGTGTGGTTTACCGGCCTTATTCCAGGAGATGGATTACACCACCCCGTTGGTGTTCATTCTCTCCCCGGGATCTGATCCGATGTCGCAGTTCCAGCGTTTTGCCAAGGAGCGGAATTATCTTGACCGTGTGCATTCGGTCTCATTAGGCCAAGGTCAAGGACCGACCGCTGAAAAATTGATTAATGTGGCTGCTAAAACCGGTGATTGGATATTCCTACAAAATTGTCATCTAGCAGCTTCATGGATGCTTCGCCTGGAGGAGATTGTGAAAAGTCGTGCGGAGGATCCCAAACAAACGAATACTCAATTCCGTCTATTTTTGAGCTCAATGCCAGCAAAAACCTTCCCAATCTCGGTGCTACAAAACTCAGTCAAGGTCACAAACGAACCTCCCAAAGGCCTTCGCGCGAACATATCACGCGCACTTAATGAAATGACCCCAGAATTTTTCGAAACTCATTTGCTCGGTAAAACATGGCGTAAACTGGTATTTGGGATCTGTTTCTTCCATGCTATCATTCTGGAACGGAAAAAATACGGCCCACTTGGTTGGAACATTGGATACGACTTCAACGATTCGGATCGTGAATGCGCCTTACTCAATTTGAACATGTTCTGTCAGGAGACCGAAGTCCCTTGGGATGCTTTGACTTACGTTACCTCAGAGATCACATACGGCGGTCGTGTAACCGACTTTTGGGATCAGCGTTGTTTGCGCACCATATTACGGCGTTTCTTCCATCCGAATACACTGGAACCGTCTTACAAGTACTCACCTTCTGGTTTGTACTATCCACCGGAAGAAGACCAGTTACAGGATTACAAAGAATACGTAATTAATCTGCCAATAAATGCAGCACCCGAATTGTTTGGCATGCATGAGAACGCAAATTTGGTCTACCAGATTCAAGAAACGAACACTTTAATCAATACGATTATCAATGTGCAACCCCGCATCGGGGCAAGCGTAGGTGGCAAAACCAGTGATGAAACGGTTTTCGAATTGGCAGACAGCATTCTTGAAAAGTTACCTGATGCATTGAGTCTTGAAAATGCCAAACCCGAATACTTTGAGACCGACAGTAAAGGTCGTGTGGATTCCTTGGTCACAGTCATGACGCAAGAAGTTGATCGATTTAACAAACTTTTGAAGATTGTCAAAGATTCCATGAAGGAAATACAACGAGCAATAAAAGGTTTTGTAGTGATGTCTGAAACTCTGGAACAGATTTACACGTCATTCCTTCACAACCAAGTTCCTAACATGTGGTCAAACAACTCCTATCCCAGTTTGAAACCTCTGTCATCCTGGGTAAAGGATTTAGCACTTCGTTGTGATTTCATCAACACGTGGATGATACGAGGTCGACCACGATCGTTCTGGATCTCCGGCTTCTTCTTTCCACAAGAACTATGCACGGAAGTACGACTATCCGATTGATCACCTATCGTTCGAGTTCAACGTTTTGCCGCACTATCGGGATCAAGAAGTCGTCTCGAAATCCTACGGAAGATTGTCTTTTAATCAAACGTTAGATGAAGATAAGCAAATGGAGGAACCGAAAGATGGCGTTTTTGTACATGGATTATTTATGGATGGATTCCGTTGGGATGACGAAACCATGGAGTTGGCTGATTCAATTTTGGGCGAAATGCTTGCCCCAATGCCAATGCTTCACATGAAGCCCGAAATGGACTATATACCAGATCCGAAGAAGTATGTCGCACCGCTCTACAAAACATCTGCTCGTGCTGGTGTCCTTTCAACGACGGGTCATTCGACAAATTTCATCGTGGAAATCACTCTGCCTCATTCAAAGACACCGGAGTACTGGATTGAGAAGGGTGCTGCATTGCTTTCGATGCGAGACGACTAACCGACGGAGTCTTGTCGCAAAGCAATAGATATTTTCCGTTGCATATTTTTGGAACGCTCGTGCGTTTGAACACCACTAAGACAGCAAAATTTACTAACCCATGAAGGTAGTGCATTTTGGGTAATGTATGTTTCGTTGGAGGTACTCATGTTTCGTTTTTCGCCTCATTGATTTTTTGTTGTTTTTCCAGTTACTGGTACATATTTATCCGAATAAATATGAGCAGTTGCATTTTGAATTTGCGTAACTTTGTTTTTTCACAATCACGTTTGTATGCAGATTCTCTGCATTCATCCAGTTTGACCCCATTTCTGTACATTTTTATAAGTTTAAAGGGATAAAAGTATCCTTAAGATCTCTGTCCAACTGGCCAAACACTAGCTTTTCTTGTGGCGGATTATGGCAGGCATGTGCTCTGTGTATGGCAAGAGTTTAACTTTCTTACCACAAGCATTATCTCGGAGTGATTCCGATCAAGTGATAGGTGTGTGCGATCGAGCAGAGGGACTGGAAACGCAAATTAGATCTAGTAGCGGTCTTCTCAACCCTAGAATTTCTAATTATTTAACTTACTGATTCAGGGACACAAAAGATAGGGCAGCAAATTGAAAAAGTTAGCAATGCCGTCACCGTTCCTCGATAACGTACAAACGGTTGGTACAAGACAGACAGAAATTCTTGTCATTCGAAATTTATTATTAGGAATAGAAATCAGAATGATCAGTTCCGCCCTCTTTTTCTCTGTTTTGACACGGCTCAAGCTTGGAGCCATCGTCGGTCAGTCCCAGGTTCTCTAATCAATTTTTTCTAGTAAGCACGACCGAAGATTTAGTGTGAGAGGATTTTCTTCTCTGTAAAAACTTCGGTTAGATGGCAAACTGTCTATTTGATCGGAGTATTCCGCTTGAGGCGTGAGTCATTTATCGATGGTACCGGAGATATAGGTGCCGTGCTTTCAGGTGTATTAAATTGGGTGATGATATATACTGTTTCACGAATCACGGATGATGTTATTCGCGGTTACGATGTTATCAAAAACATAATTAGCTGATAAACCTAAGGTCTATTCCCACCATGCCAACCAGCGACAGCTTGAGCCGGTCAGTTAGTTTCATTCCGGCTCATAACACTTTGGTTTCGTTTGTATCGCTTCTTCGTAGCCCTAACGGAAAGCACCAAACTTGAGTTTCGCTCTTGTTAGAGCTCACCAGTGGTGCGTATCCCCCGCCGCACCTAGGGTTTGAACCCGGCTTCTTCACCTCGAAGGCGTGTGTGTTACCACTGCACCACCCCGAATCGCCGAGTTAAGTTTGTCCAAAGAACAGTCAACCATCAGCCCCACACACTACTCGCAAGTAGTTGCGAGAAATATAAATACTTTAATTGTCGAAGTCAGCATAATCGCTCTGGAGGATTTCAAGAACGAGCATCCCCGAAAATAGTGACACAGCATGTGTTCTCAATGCCGACTGTAAACCCCGTTATGCGTGTTGTCAACCAGACGCACTCGTGGATCCGCCACTTGAATCGCGACGGGCAGTGGGATCTGGTTTCCACTTACGCGATAACAAAAAAAGCCAATAAACGGGTCACCTACTACAGATAAACTACAGTTTTCTATACGTTTATTGAAGCAAATATATAACACCTGGTCTGAGGGCAAAACATTGCGGTGAATTCCAAAGTAGCGCAAAGAATCTGAAATAATGACGCAAACAGAAGACAGTCGTGAATAATTTAGGTGTCAGTTTCATGGTACACATTGGTAGTCCATTTTTCCATTGGATTTTAGGAAGAAACACTTCCCTTTAATGATAGATAAATACCTTGCCTTCCTTGTGAAATGCAAAGACTGTGGAGTGCAGTCTTGAATTTTTTCGCCCGATTTTTGACCTTCTTTCCAACCATCTCACTAGCGCATATTAACCCTCTATTGGATGAACTTCGTGACGGTCTCCAAAATCACCTAGGATTTTTACAAAGTTAGACTGCTACGAATTATATGACAGTTTGCCATATATATTTGGGAGGCGCATCCTATATCAAAATACTGGCCTTTTGCGGCTTGCCAAGACTGCATACCACAACAAAAACCCCGCAAACCAACGCGATGCTACCTGCGCAGTCCAATTTGGGAAGAAGTTCAGAGCCTTCGCGCATACAGTTTTCTCAAACCCCTCTGAAGGTGTCACTGATCTCGAAGAAGGAAAGCGAACAGCCTTGGATCACGTAGCTTGGAATCGGGAATCTAGACGACAATGGGCCGAGTGGCCTGGTGAGAATGCATGTGTAGAATGTTCTTTGGGAATAGTTACAGCCGTGGAGCTTCGAATTTCTAATACTACTACTGAAAACAGTAGCAGTAGTTAGACTTTGACTTTTTCTGAATTCTCGCGAGAAAAATTGGGTGGTATTGTCCGCTTGAGAAATCCCTGAACGACACCGGAGTTTGCACATTGTACATTCGAAGGTACTTTTTTAACCACAAATTGATCGGATATAGCTGTCTACGCAAATCATTCATTGTGAATAAACGGGCCATGTTGATCAATTTAGTATGGCCTTGCATAAAAAACCCGAGTCGAATAGCAACTTATGTAGTATCTGATCAGCGGTATGTCATCCATTGGGACAGTGTTTATCACTAACCCGTTTGTGGCTTAATGTCGTATATTCACTTTGGTCTCCTGAATGTGAAGGACTTCAATGAATCTAGCTAAACTGGAATAACCAGTAACGGTTATTGGATTGTGGCTGTTCTGGTTGCTACTTCTCAACAGCGGCCTAACTGAGAAATAAGATTTATCACTTGTCATGATATGTAGTCATATCCTTCTGCCTGCATATGACCACTAGTCATACGGATCTCGTTGAAGCCCAATACACAAAAAGATTCTCGTGCATTGGTGTGGCTCTCAATATCTTTCATATATCATATGAACTGCCCACTTAACGGCGCTTACCCTGTCAAGGCCGATGTAGCATTTGCAAAGTGGTATGTGAATACTCAGTCATGTCGAGCTCACCAATCGGACTACGGGTTGAACCTGTTTATTGTTTTCGTCCAGTACCTGGCATACTGTAAGGAAAATAATGTTTTCATTTTATTAAGAATTACCAGCTTCATTGTGTTATTTTAATCAAGCCGTCATATAGGTATGATAACCACGTTGAATAATTATGGCAAAATGCACTTTGACTGCTATTGTCATGTGGACACTCATCTGTACTTATCTCCAACTGGGACAATTCGTGTTGCCCGGTGAATGAAGGAATCCGATAATTAAGGTTACCTTTCAGTCAAAGTAACTTGAAAGAATGTCGGAACTGTCGGTAAATTTTACTTAACTTCATTTTGAAATAAAGTTTTGATAAAATCACGCACTTCTGTTGAATCGTGCAGTCGCCGAGATTTCTGACTGACGACATCAATTTGTATACTGTCATAGTAATAATTGATGCAACTGCCAAACAAACAGCTCTTAGGAGATTTATCGTTTGTGAGTACTAATGTGGATTGACAAAATAAAGTGATAATTACGAAGGGCGTTGAAAAACACAGGTGAGGCCCATTCATATCTACCATCCTTGAGGATTTAGGGTGGTTATGATTAAAGGACGATAAGTGTGAGCAGCAGATAGTTTGGCAACTTACTTTGCCTATACGGTCGAAATCAAAAAGAGGTTGCTGCTGTGAATCAGAAACCTGGGCGACTACACGGTCCAACAGAACTATATGATTTCACCACAATTTCATTACAGTTCACTTCAGTTTTGGAAAATGAAGTCAAGTGAAGTAGAATTCACCAACATATCCAAATCCCCCCAAGTTACTTTAACTAATACCTGACCACAATTCACGGAGACTCAATCAACTGCCGGACAACAAGAAAAGTGGTCAAGTTTGAAATAAGCACAGATGACTGTGCAACGACGATAGTGGTTGCAGTGAATCATTCCAGAACTATCCAACGTGGTTATCATTGCCTGTTTAACGTCTTTGATACAATTGGTGCCAGAAAGCTAACAATTATTGGTAAGATGCAAATATTAGTTTCATCACATTTTGCAGTTATCAGAAGCTACATGAACCTTGTTGGAGTAAGCGCCTTTAAGCGAATAATCCATGAGATGGACGTAATACATTTAGACGGACCATTGCATGTGACTATTTTTCTTGTCGGACTTCCACGACATTGATACGACCAGTGATCATAGGCACGCAGGAAGATACGACTACATATCATGACAAGTGAGGCATTTGTATTAACATAACCTAATCATCATATTGCTACCATATTCCTTCACTTCTCTCTTTACTTTGCCATACTATTGATAAATTTCCATTTCTTAGTTAGGCCGCTGTTGAGAAGTAGCAACCAGAACAGCCACAATCCAATAACCGTTACTGGTTATTCCAGTTTAGCTAGATTCATTGAAGTCCTTCACATTCAGGAGACCAAAGTGAATATACGACATTAGGCCACAAACGGGTTAGTGATAAACACCGTCCCAATGGATGACATACCGCTGATCAGATACTACATAAGTTGCTATTCGACTCGGGTTTTTTATGCAAGGCCATACTAAATTGATCAACACGGCCCGTTTATTCACAATGAATGATTTGCGTAGACAGCTATATCCGATCACTTTGTGGTTAAAAAAGTACCTTCGAATGTACAATGTGCAAACTCCGGTGTCGTTCAGGGATTTCTCAAGCGGACAATACCACCCAATTTTTCTCGCGAGAATTCAGAAAAAGTCAAAGTCTAACTACTGCTACTGTTTTCAGTAGTAGTATTAGAAATTCGAAGCTCCACGGCTGTAACCATTCTCAAAGAACACACTGTACACTTGAGGTTGGGCCGGATATTCTCGTGACGGCCATTGTCATCTAACGTGCGAAAGAGACAATCAAGGAGTGGAACGTCTTCAAGTTAGTCGAGGTGTGGCTCAGTCACTAGCTGCGTCCAGGAAGTACTAGGTATCCTGCTTTTGATGGCTCCATGTCACGTTTATCGTGTGCTTGACCAGTGATGACGTTGTTGTAATCATCAAGCCCCATCTTTCTCCCTAGTGTATTGTTTTTGTTTATAATTTCACTGGGATTATTGAAAGTTAGTAATTCAGGGAAAGGGATACGCAATATTTGAACATGTTTAGAACACTCAGTTTTCATGAATCGCTAGAACGATGCATAAGGAGTTGTCCGTTTTCTGAAGAAATAAATGCAAATGCATCCATATCATCTGTTGCAGGTATGTCCACAAACTTCATTGTCGCAGTACAACTGGCATCTTCTAAAAGTGTAGAATACTGGACCGAGTGTGGCGCTGCGCTCATTGGCGAAAGGAAAGCTGAGAAGTAGCTACGGAATCAGCGTATAGCCACGTTCACGTGATCTATATTTTTGTTACCCTCAAGCGAACCCTTGTCCCCGCTCTCTATCCAGTTTTTCGTCAAATATCTAGGTTCCGTGTTACTTTCATCACTGCTGTCTGTTGAATTCTCGATTCGAGTAAAGAAAGATTACTCATATAATCCACATGGATATGCCCCTCACCCTCCTGTAATACATTTGATCTCGAAGACTCA
>STRG.13356.4
AGATTTTCAGTTGTGTACATGCTTTAACTTTGTCGTGTTCAACCCCAAAGCGCTATGGTTTGCCTCTTTCCAGATCATGACTTCAAAGCGAAAATTGGATATCGGAGATGCGGAATTCGAATTTCTGCACAATTATCTAATACAAATGTCTAAGATCAGTGTGGCGGATGCAAAAAGCATGTTGTTGATGATCAAATCATTCTCACCCAATTCTCTGCGACTAAAGCAAGTCGAGTATGAAATGGCGAAAGACCACGGTGATATAAGCGCAGCTGCGCATTTGTTTTCACAACTTTTCTTATCTGGTCGGGAGCTACTCACTGACGAAATATCCATCTTGTTTGATGGCCTCAAAAAGTCTCCGCCCGACAAAGCTTCACTCGATATATTTACAAGACTGAGCCATTCCACTCAGCGTGACCTGTTTAACGCATACTTCGCCAGATCTTCGTGCAGCATTTCTGAAAGGACAGATATACTGCTCTATTTATTGAGTTTGAAGGAGATTTGCTCTCAGAGCTTTGCGTGATGGAGAAGCTTCATTAGCTAAGAGTTCCAATGTACAACCGAAATCCGAACTAGATCTCATTCCGGCCGCTCAAACCGAAAGTTCCAGATCGCCTGCTCGGCTTCTTCCAAAAGTGGCAGATGGAGATGAAGGTGAAGAGGGAGAAGTTTTTGGCGACGATGATGATGAGGATGATCTGACTCTCGAACTCAAACCAACAGCCACTGATTCGAATGGCTTTAAACGCACACTGCCGTTGTGCGACTATCGGCGTACACTAGCCTATGAGCTGTTGTCTATCGTGTATCAGGTGTTTGATAATGCAAAGCTTGAAAGAAGATTACTAGAAAAAATGGTCAATTTGTCTTTAAACTTCCTCTACCAGTCCATGGCTTCACTATATGACCAACCGTTCGTTTTTGGATCAGAGAAAAGACGTCCCGAGTTAGTGAAACCGCCCTCGGAATATATTGTCGACTGTTTGAGGATGAGCGCTGTATTCTTGCAATGGCCACTGAACTTATTTATCAAACAGGAGTCTTTTGAGGAACAGTGCCCTGCATTGGATGTCACAATCTTGAAACCAGCGAGTGAATTGTTAGCAATTCTTGATGAGAGTTGGGAGGAGATATTATTGGAACAGAAACAGACGAGCCACTCAGGAGAGTCGGAAAGTAACAGTAAAAGGAGACGAGTTGCTCAGCGAAGAGACGAGACTACGCATTCTAATTCAAAAATGTCGGTTCTTTCACACCAGTCTGTTGCTTTATTCTGGACCCTTTTGCTGAGTACAGCTGAAAAATACGTTTCACTCACCCGACCATGTTTCACACAACCTCCTATCGTCAAAAAAGATCAGTTGTCTGTTTCCTCCTATCCTTTAGACATGAGCTTTATTTTTCCGTGTAGCTCAATGAACCGAAAGCCTTCCTGTCAAAATGCCATTGCCTCAACATTGTCAGTTCTCACACACCTTTGGCAATTTCGTAAATACAAACAAGTCCCAGAGTACTACACTCTTGGATCATGCGAACTTGATCTGTGGGATGCGGCGATTCGCCCTTCGATCCGTCCTTCCACTCGCGAACCCAGTCCATCCTTGGAGGAGATCGTTTGTTTTGATCTCACTTTAAGCGGAGTCCTAAACGCTCCCTGGACAACTAGAAGTTCGAATCTGGACAGGTCTCAGGATTCAGCCATTTTAGATGATCTCATTACATTCTTTTGCCCACAAAATGATCATGATTTCTTGCGATGGATTTTGTGCGCCTACTCGTTCAATCCATTCACCCGAAAACCGTGGAACGACTTGGTACGGAATCAACAAGATTTTGTGGAGAAATTCAACAGTGTGATCGTTAACTCCCCCAATTCGGAATCTTGTCCAGTCCAGATGACCGAAACGTGTTGGCTCATTCCGGTCACACAGCGCAATATCAGTTATTTAGGCTTGAAAGTTATTGCCAGTTGGTTGTGCTCGCATATGTCTCACAGTTCCGGATTATTAGAGGTAGTAAATTTAAACGCTACCTGTTTAGCTTGTATTCTCTGCCAAGTGGACACACTTACTAAACCGGATGCTTTTCTGACTCACCTGTGGCCTGCACCGTTTCAGACAATTATCCACTTGATTGGTTCGAATTGGTCCGAGGCGCGGGTTCGCTTTTTAGAGTGGATCAAACCGCCCATATCAGCACTGGCCGATAGCAGTCTTATTAACGAATTAGTCCGTTTGGAAGCAAATTGGCTATCAAAAATGGAATCCACACAATCAGAGTTTATGGAAGCTTGTGTCAGTTGTATGAAGTCCCAATCGGGGGAACCTATCTTTGCGAGATTGTTGCGTTTCATTCAAACAGAATCGGAAACCATTCTCAGTTGCCTCAATGACCTGCCCACTCTATCGACTTAACCTATTTGTCAGTATCAATAAATTCCTCAAAACGCAAA
>STRG.22255.1
GACTTATGAGAGGGTTCAGCAATACATGATATATAAACGATGACCCAGCAAAAACTGACCTCAACACTGTTGGTTTGGACGGCCACGTCCTGAAATGGCGATTCGTTGCTGGTAACCTCAGTCGGTCTGCCCCTTTGAATCCAACGTTGGATCTTTTCGTTTATAAAAAGTGTCGTAACTCCGGGAAAATTGTGCCTCGTTACTGCGTCTACGGAAAAAGGATAGGATAACACGGACCGGCATACTCACCGACAGTTATTCTACAGACTCTTGTTTTGGCAAATGATTGACGACCGTGGACACCGCGCCCGTTTAAGTTTATGCAAAAAGCAATAGGCGATCAGTGTACGCATTATCTGACGTACACAATCCCCAACTGTTCGCGTTCCCGCTGCAACAAGGAAATGCAACTGCTAGTCAGAAAATTATGAACAATATAAGTTACCATTTGTTCGTAGAAAGTTTCATCTTCCATTTTTTTCATTCAACCTCTTGAACTCCCATGCCTTTCGCACAGGAATAGAGCAATGTATGATCTGTACGGGTGCACCTGCAACATGTTCAAACCTGCACAGTTTGGACTTGACGTTCTCCATTGTTTTTTGAAGTTCCACAACCCGATTGGTTAGGTCATTCACCATAGCTGTAATCAATGAACGTAACATCCGAAGTTAGACATACCAACCAAAGTTTTTCCATAGGTAACGTGTTCCGAAACTCTGTCTGTTGTGTTTTTCACTTTCGTTACTGTTTCCGTTTTCCTAAATGTAGAAAAGGTGACAATCTATTTTAAACATGCACGTACTGTACAAAGTGGTGGCTGGCCCTCACGAACGAGCTTCTGGATTCTGGCGGTAGGGCAACGAGGCCACCTAACCTTTCTGTGGTCAATCATCCACTTTTCATTAACAGTAGCGACGGAGTTATCAACTGAGAACTCCACAACGACAAGCATCTGAAATGGGATATATACAGAATACCTTCGTAGAATTACCATTAATTCGCTTATGTGTGCAATATGGGATAAAACACCTGCTTTAGCATTGCCTTGGCTGGATTATCTGCCATAACGCTCCGCGATACAATTCTGCAATGAACACCACTTCCACGAATAATGATGCCATCGGATAATAATGAAGCCAATTCTCGTATCAAGTCTTCCAAATATCGATGCACGTCGGTAGGTTTGGACATTCCACAGAATAGACCAACGATAAAATCTGGCGACGTAGGGTCCAAGAGGCGACACAATATAGGCCACAACTGGTGAGATGAGCCACGAAACAAGCTCATACCATCAATGTGCAACTGGATATAAAAGCAGCTGCCGGGTGTGAGAGGTCTACACTCAAGGGCTCGTTGCAAGGTTTCACTTAGCCCAAAATGTGCGTATCTGCCGTCGCCAACATTTTTCTTTTGGATTCTCCTAGGCCTCCCCAACAACGACCTCGGATCCAATGGCAAGTCGAGCTTCAACTGTCTCAGAGCTCGTAATAAAATCCGCAAGTCGGCCATTGATGATTTCATTTGTATAGCAGCCTGCCTCACAACATTCTTGGCCGAAGGAACAGCTGGAAAAATTAGGTTTATTGATTCAGTTACCTTCTGTGAGGGCAGTTATCATTTTGGCCGGTGTTGTAAATTTCACTTCTCCATCTATAAATAATGATTCTGTTGCACACACTGCTGATCACCATAAAGCTCACTTTTCGTGAAGGTGGTCACAGCCAAAAAGGTTGACTCCCACTCATCTGGTATGTACGTGTTATCCCTCATCGTGTTCTCACAACTACCCACATTTAGAAATTCAGTGTGCATTACCTAACAGCGGTAAAGGTTGTAGCAGCTGTGACTTGGTGCTCCTCAACTGCTACCGATGAGGCCTTCGATTCTTCAGGACTGTCGATGTCATAAATTAAATCATCGGACTCGTTGTTCGTTGAAACGGAACATGTGCCTGCTAATTTTGTAACGAACTCCATATCAGCTAACTTTTTACACCATCATCGCACATGAGGGACGAGTTGAAATCGCCCCCAACAACCCTGCGAACTGAGATCAGCTTCTTGCGCCTCCATATTGTAGTTCTGGAACAGCCACGCAATTTTGGGTGCATCTTTTTCATCTATGGACGAAGAGACAAGTAAAAAATAAATGGGATTTCCGTCCGAAGAACGTTAGAAACCGACCACACGCAGCGCAATGTCTAGCAGTGAAGTCTCAGAGGCGACAAAGAACAGCCACCGC
>STRG.51580.1
GAGGTAGTCTCACATTATACCAAGAGGGGAAGAAGGCTACGAAGATTTAAATGAAATGAAGTGCCAAAGTGATAAACGGTAAGTATGATTTATTATGGAGTTAACTGCGGGAATAGTAGAGAATCCGCCGGATGAAAGAATTATTAGGCGGCTGTTATCTTGGGAGGCAGAAAACAGCATACTAAAAAGGATGATATAAGAAATTGGTCACTGATGCACAATGAAATTCACTTGAAGAAGCGAACTTTGATGATCCCAGAAGACAGGTAAAAATTTCATGAGGGTGGGTATAGGAATACCAACTTTCATAGAGCTGTAAATATAAAAATGTATAGTACCCTCTGAAAGGTGAAATGGTGTACTCGGGAAGTAGCAAGCATTACCCAATGTTGGGAGTTCGCCACTGGTCGCACAAAGATGGAGATCCGAGGGGGATATTCAGCTAGCAGAATACCATATCTTCCAGGAACAAAATAAAGAAAAGATGGGGGTGAGGACCTTCACTATGGGCCAGATCACACTGATAAAATAACAGATATACTATTTTTTAAAGTTTTGTGGCTTTTATATGTCCTAACTGAGCATCATGGGCGACGGTTGGCTTCTGTTTGTGTTGGCTGCTCATCACAGGAAGGAAAGGGTAGTCATCTGCTCTTGACTGCTTTTCGGTTGATTGGGAGCCTTAGCACGGTATTTAAAATGGCTTCGACATCGGGATAGTCTTGTAGCAAGAAGTTCTCAAAAAGCCTCCGCAGAGCACGTGCTGCAACATTAGGACTTTGTGTGGGTGAAGCCTCATAGCCAGATCGCATTCGCGGCAGCCAGCTTCGGGCTCGTTTTAGACATGCAGAGAAAAAAACAAGCATTCCACTCGACATATTGCAGCCAGCTACACGACGACCGGGTGGTTCTGAAATTGAAGAAGGGAGGGTTGCAATCTGGAATGTGTTCCATCTGGGGGTTAGCGTGTGCAAAATAACAAAAAGAGGTAGGGAGGTTGGAAATGAGACACAATGGTTTCGATAAAATGAAAAGCCATTGGTATTGTAAGTCACGTTCGCAAGGACTACTTGCGCTTGCACTACTAGGCCTAGTTATTGATTACCAGTTCTGCAG
>STRG.71228.1
AATACACTCGGAAGTGCTGGGTGCATAACTGGTGTGCCTACCATCGAAGGAATTCTGGACGCTCGATTGGCCGTGGCCATTACCTGTCCTGTGCAGACTGAACTGAACTGAACTGAGTTCAAGCGCCATTTCGAAGGTGCGGCCTTGAGAATGTTATTTCTTTTACGCACCGGATTCATACCGGTCATTACCATACTTTTGGTGCTGCAAAATTGCCAAGTGTATGTTCTCAGCCAAATTGCGAGCCAAAATGTTCCTCACGGAAACGTGGTCCCTCCCGCAGCGGCACCTAACCATGTCGGTAACGTTCCAAGTGAGCCTAATGTAGTTGGAGTAGATCCGAGATTCTCAGATGGAGCAAACGTTAACAAAAATAAGGATATCCCGCCGAACCAAGCGTCCGGTGCAGCCGCACCGGGCCTTGATGTCCCTAATGCAATTCCTAACCAACCTGTTCACACTCAACAGCATATAGTTCCAGATGCTTCTGTTCAGAATTCAGGCAATGTTATGCCAGCTCAAGCTGAGGGGATGTCGAATCAAGTACCCGCAGACCAGGGTGTCAGTCCTGGTATGATGAGTGCAAATCAAATACATCCTTCACAAGTTAATGACAATTTCGCCAATCAACCTTCACCACCGAACGTGAATGTACGGAACCTTCCGAGTGATCATGTGGTTGTCCAACCTCCAAACTCTCACCCAGGTGGCGGCCAACCGCAGGCACCTGTGAGCTTTCAAGGCCACCCCAATCAGCTTCCAGCTGCTCACACGCCAGCGCATATTCCACGGCCCGTAGAAAGCGTCCCACACCCAGGTCACTTGCCGGTACATCAGTCTATGGGTGGCAACGGTCCAGTACACGAGGGTGTACCAATAGCTCCAGTGCCTCAGCAATTCGGTTTCCATCCGGACCCGAGCATACCCCAGTTTCAGGGAGTACCTCATCATGGTGAAGCCCCGGATGTATACAACCAGTTTCGACACGCTCATGAAACGAATGAACCACCCAGGTCACGCTCACATGATGAGAACCCACCAGACGAGTTTGTGTCGATGGCAATTATTGTTCCTTCTGGCTCGAAAAACTGTTATTTTTACACTCCAATGCTAGACTTCATCGTTTACCACCAGGTTATCCGCGGTGGTGGAATGGACATTGGTTTGCGAGTTGTGGATCCGGAGGGACGAAATGTTATAAGTCAGCGCCCTTCAGAGGATGGAAAATTCTCAATTGCAGTTCCTAGTCACTTCCGAATGCGACCGTACGCCATTTGCTTTGACAATCGTAAAGCTACTTTCGGAGAAAAGTATGTGTCCGTGATGGTAGACGTTGACGTCAACTGGGACAATCCGTCAGAAGAGGATAAGAAAGCTCTGGATATCCTAAGGAAGCGGTCATTTGCAGGAGCACACATTCCTAAGATGAAGCGGGAGTACATTGAAAGTTGGAGAACCATTGATGAACGTGTGGAGGGTCTTTACGGGCGGCTACATCGAATCAAACTACTGCAGCAACGCTCCAATAATTTCGCTGCCGCTGATAAAGCTTTGATGGAATCCAACTTATCGCGCGTTTCTAGTCGTTCGATTGTACAAGTCATTCTAATGTTTGGTGTTGCCACTTTCCAAGTCATTTTAATCAGGGCGTTTTTCGACCCAAATAGCCGATTTTATCGGATATGGTTCGGGAAACGGTCCGTCGCCGGTGCACGTTGTTGAAAAAATACAACTAACGTGTTTAAGCCTTGCGTCCACTAACTCTCCGAAGTTTTTGCTTTGAATCCGAAGACGTTATCTGTGTTCCAGTCGTCTACTGCCAAACCCTTCCCCGTGGTCGAGTCATCCCCGTGTGTAGAATGATTCTCGTTTGCTTTTTTGAGTCTGCTTTTTTCTGCCCCTGTATCCATGTGGATCGTTTTTTTCTCATCCACCGTCCAGTTTCATCAAATCCAGCAATATTAGCACAATCATGCACTACTGCCCTTCTGTATTGCAGTCTCCTGTTATTGGAGAAAGATTTGAAAATGTATTAGTTTGTCTTTTCGTTCGTGCTCTTCTGTCCTCATTGTTCGTGAATTATTTGCCTTTGTTATTTTCAATCTCCACGGAGTGTTTATTCAGAAAAATACATTCTCGTCATGTACACTTTATGTTCTACCTGTTCTGGAATTCTTATGACCACCAAACGAAAGTTCTCTATGTGATTTGTGAGCATGTTCATTTTCATGCAGAAGGTGTGTAAAGTCTTTGATTCCGTAATGAGCAGTGGTATCTCTTCGTAGATGCTTCCGAGATTCACTCAAGAAAACGCACGAACCGCCAGGCCCCATGATTTGATGCTTATTTAAAAAGAGTGTTACCATTTTTGGCAGGAGGGTTAAGACCTACGTGTACCAAATTGTCGTCTTGTAATTGAGTGGATCGCAGAGACTGGCCCGCTTTACTACGAGTGCTGTGGGGCAAATAATCACACAATGACACTAACGCACCTCGGATTGTGGGCGAGCCGACCGCGGAATCAAGACAGTCAAAAAAGCTTCAAAACGTCCGGGTAACAATGGACAGGAAACGCTCGAGACGGCGATCCAGGACACACGACCCTATGAGTCAGTCTTGCAAACTAGACGAGGCGGAAGTGGAACAGTGGAAGGTTGCGAGTGAAGCGGGTGAAAAATTCAGCACATTGTACTATTGTGCCTTCGACAAACCTAACCGGCCAGACCTACCGGGTTTTTTCATGGATAATGTTGTGCTGATATGGAACGGGAATCGCGTTGAGACACAGCCATCTGTTGTAGAATTTCTCAACAAACTGCCACGCTGTACAACTAACCTACACTCGTTGTCCGCCCAACCAGTTCACAAAAGCGTCAGCGGAGAACGGTTACTTATCCTGGTGAATACCCTCGGGACGATCAAATTTGAGCAGCATCCAGTTCGCTTATTCTCCGAAACATTTTTCCTCACGCAAGACAACTCCCTTTGGAGGGTTCAGTCTGTAACTTTCCGGTTCATGGATTGAGTGTCCAACTCCCCTTTGTGAACGTCTCCCATCTTCTGCACAGTTTCAACCCTCTTGTGGATATCCTAAGAAGTAAAACCAGC
>STRG.57145.1
TTAACGGCAAACTTTTTCTTCCATTTCAGATGACGTCCGCTTACAAAAACGACGGAATACGGACACCTAGGTGAGGGTAGACTAGGAGATCGCTAAGTCCTGTGTGCATGATTCACCTATACCGGAGGCACGGGTAGATGGTGACATCGCTACGTGGTTCCCTAGATGACCGGTGTCACCTGAAATTCGTTTGGCCAAGTGTGGCCGGCACATGGTACACCCTCATTTAGATCGAAGGGTCTCCAAAGTTGTTCTCTTCTAGGGGGAGGATGGCCCAGGAGATCTGGAGATGTCAAGGCGTGCTTGTGTAAAATCATATTAAAATATAGATTTCCCCGTACTTAGGCTTAAGCTGTCCGTATGAGGTGCGATGCAACAGATGAATGCTGCGGTAACTGCTGTCCTTCTCTATTGTTGACACTTATACGATT
>STRG.17663.2
GCTGCTTACGTCTGTTTGCGCTACTTCTCGCCGCTGTTGGGTTTTATAAATACCGGATTACCGTACCACTTCGGATGGCAAATTTTTCCTGTTTGCTGTCCATGATTCTCATGATATCAGTCTTTACTTGTGTTGAGCATACGCATAAGCCGGAAGACTATCGATAGTCTCGACCGCCGGAAGCGCAGTATAGTTGTCTGCTTTTGAACTTTGTCATGAGCTGAGGTGGCTCATTTTAAGATATAAGCAAACCCAAATCGAATATTGTTGGTCAATTAATGTTTTCGCTTCCGAATCCATGTTTCCGAAATGAATAATACTTTGATAGATCATGAGCGTGCATGTGGTGTTGCTCGCATTCGGCCATACATCGTTTCACTCGCGTCCCGTCTGGTAGGCTATCTTTTGATAACTCCAGGCAGCTGTAAACTTCCGGCCTTCGCCCATGACTGAAGTCGCGTGCAGCCGATGCATTCTGATGTGCGTGGTGCTGACAGGTGCAGCTGACCTCCCGATATCAGTTCAGTTTGCACAGGACTTACCAATCGTGGGTCCAGGTAGTTGTATTGTGAGCACTTTTCCGTAATTCAAAACACCGCAACATATTTTCGCCGGAGAGCGGAAGTTTTTGCGATGTTTTACTACGTGCTTGCGCACGGGTGCAATGGAAGTAGTACACACCCCATGGTCACAAGGGCCCATTGCACTATTAGGAATAACCGGCGGCCAGACCCTGAGGCTTCGAGTGGAGAATCACGTAAGGTCCATTGGATCAGGTGTGATGACGATCTGAATCACTGGATTACTGTCTACCACCTGAGGGACCGGTGGTGGCGGGGACTCGAACCTCCGACATCGGGGGTGGTGATAAAATGGTCTAAACCACCCGACCGCCACCGACCAGGTATCAGCTCTGTCAGAGAAAAGAGAAAAACAGAAAGCTAATTGTCTCTGGGCTACGACGGTCAGCTATGACGCGGTTGAAGGTAATGGGCTTTTTCGAGAGATGCACCAGAAGTTCAAAGCAGTCCTATTTTGTATTCAGCGAATAATCTGGGGCGAGGTGGGGCCTGAACTGCAAGTTGACCTTCTTTTTCGGGACCACGGACACCCGAGGATGGACGCCTGGACACTTTTCGAGCTGCAGTTGACTGGACTATACTTGATCTACCGTCTATTCAGAAGGGCGATTAAATTCTGTGACTCTGCCAGCTGCTGTGGTGGGTGATACAAGTTGCAAGCATTTCAAGCCAAAGCTGGATGGCTATCTAACAGAATGGCGAGGATCTCTACCAAGACTTCAGTCCAGAGCGGTAGGCGATGAGGCATGTATGGGAGGTGTCCCAATGCTTCTAACCGTAATGAAGAAATCCCATAGAGCACATAACAGTTCCATCCAACATGTTAATCACCTGGATGACTAGAGGCGAGATAGTTGTAGTCAGCTGGTGATACTTTATGTAAGACGCCTGCACGTGAGGAGATAACGAACGAAAACCACATCTCTGGGTGGACGTACAACGACTGGCGAGTTGGAATGCAACTATAAAGTCTGACAATAGAAAACGTTCACAAACTTTTTGGGAAAAGAATTAGCGAGCGTGTCAAGTTTGTCGGATTGTACTCGTTTTAGAAGCGCGTTGAAGGTGCGCAACCAATATACCCATAGTTTGGATGCATCAGGAGCGTTGATATCTATCAAAGTCAAGTGCTTAAGCGCGTTACCGATTGATGAGACTTCTCCATGAGTGGTCCAAACTTCCCACCTGGTTCTGTTGGGTCCGGGTTTTCGTTAAATTTCTTCCGTCCTGAACTACGAGCGGCTAATCCCGCCTCTATGCCAGCACACGGTCAGTCACGCAATATTCCACCAAACCGCAGTCCCTTCTTGACATGCCAAGCAGCTCAAGGTGGTGCTCAAACGACCGCAATATCTAGCCAGACTCAGAAGCATCCGGCTACAGCAACTATCCCTAATCTGACTGTCATAACCCCGAATGGCGGTCTGGTCACGGCAGCAGCAGCAGCAGCAGCTAACCTCCCCCAATTTCAACATCAGTCTGTATTAAACAGCCTATTCCAAACCCTCCTTCGAGGTCAAAATTCCATAGGGGGTGTCAGCCTGGCAATGCCTTCCGCCAACGTAAATGTGAGCTATATAAACTCCGTAAATTCCGGAGTAACAGGGTGCACTTCTGTATCCTCCACACCGACTGCTAGCGAGCGGTTTGTCACCGTATCCAAGCCATCCCCAACCATGACAAACGACCCATCCCAATTCCACGGAAGCAATCGATCCGTGCATACTGGCGTGTCTTCCAATTCTATCTCATTGAAACTACCCGTTCAGAAGTCGGGATCCGGGACATCCACCCAAAAGATTGTTCATCAGACTGGAATGAATCACGTTGGTTTGCATCCTCTGCCGAATAGCACGGTCGTTTCGAGTGATTTGACAGAGTCGTGTAACCCAGGAGTGAGGGCTACGACCATCACGACGAATACGACTTCAAACACCACTAATGCCACGAACGTTGCTGCCCAAGGTGGAGAACAAAATTCGTTTCATTCCCTCGAGATGCTTTTTCATCCAGCCAACATAATCACTATCCAGCCCAATCTGGGGCCAGGCAAAGGTATTCACCCTCCTATCCATAAGCTGGGCTCGATGTCATTTCTCCGATGGGCCTCAAATGGTACGCGCTCATTTCGCCGCTCTCGTATGTCTATGTGGCCTCGTTGTCATGCGGATCTGGATGCGTTACATGGAATGAGCTGGATTATTGCACCCACTGGACTTTTGGGGATCTATTCAGACTCTCCGTTCCTTCGTCCCGTGTTGCTCTTGCGTCGAGTACAGTTCGCCACTCCGGGAAATCCGGTTTCCAACTTTCCGGACCCAGACAACATGATTCGCACTCTGCGCGAACTAGCCGATGCAAAAGTGACCAAATATTCACCATTCGCTCCAGACTATCCGACGTCCGCCACAGCCGTTGGATTTACCACAGACTATTTGAGTTACGTATTCACTCTCGATTTGGATCGCCTATTGGTAAAGATCCTGTCAGAGCAGCTTAAACCAGTTAATCGACGTCCACCCGGGCCTGAATGGCGTGTCGTGCTTCGGCTTGGTTGGGCTACCACGGATTTCTACATACCTCCTATGCATCCGGACAAACACCGCCAATATCGGGCGCTAATCCAAGAAGCTCTTCCGCGTTGCCTAAGTGTACGTGTCGGCGGCCGCCTTGTGAATCTACCAGACCCAATCTTCCATGGTGGTCAGGCGCAACGCTTGGGCAAACGTCTTCGCTTGTCGATCGATATTACCGATCGACTTCCTATACGACCGTCAAACACGATTCGCAATCGTATCGTGGATATCGAGGTTAGCTGGCTTCATGCTCCGCTCGAAGATCAGTCCTCAGCCCTTCTGGATCTTGTGGCCGGTGGTCAGGTCACTCCATTGCTCTGCCATCTGATTGGCCTCCCCCTAATCCAGGTCACATTGGACCGATTGTACAGCATACACGAATTACAAACTGCACTCAAACCGGATCCCAAAGAGGGTTGCATACTGGATAAATGTGCATTTGAATGTATGAACAACAAAGATTTACTACCGTTGTTGGTCAACTCGGATGGTTGGCCTTCAGATGGCCAGAAGGGAGTTTGGGGCACCTACGACAACTGCACTCCGGCGGAGCAACTCCTTACTATAGACAGTGTTAAGCGCGCGCTTAAAACAAAGTTCGAAGCCTCTATGGACGATGATTTATGCATCACGGATGGCACAAACGATGGATTGGATTACATCCCGATTTGCCTCCTGTGCCCCCTGACTCGAACTCGTATCGAACTCCCGGTTCGATCAATTCGATGTGAGCATTTACAGTGTTTTGATTTCACTGCTTATTTGACAATCAATCGTCGGCGTCCGCGATGGACATGCCCCATATGCAGCGTGCCCTCTCCGTTCCGTGATCTCCGGCTGGACGAGCTATCTGCTGCCATTCTGGCAGACCCAATTACTGAAGGGGCCACGTTTGTCCACGTCGATCCAAGTGGTCAGTGGCGTCTTGCACCTGAGGAAGGTGTCGATAACCACAGTGCAACATCTCATGCGCCCGCGGTTGCTAACGCCATATCGCATGATTCAGTAAACGGTCCCGCCCTGCTCTCCCCGCCACGTTTAGTGGCAGTCGCTCGATCATCCAACAACTCACCGAATCGGTCCCCATCGCATATGGTCAACGGAGATGCTGAGGAAACTCCCAATCCACCCAGTCTTGTTTCACCTGTGAAGTCGGCTCCAGTGGAAAATATACCGCCAGCAGTACCCAGTATAGACCATCAAGCTGATGTTGAGATTATTGTTTTGAGCGATGATGATGATGATGATGGTGTCGACACAAGTGGTGGTCAATCGAATGAACCAAGTGGTACCGCTGCGGTTCGAGAGACTAATGGAAAATCTGATGCACCTCAGAAAGAGAGCTCTGTCGGCCCGTCACAGAATACGCGAGCCGTGTCAGAAATAAATCAGTGGCGAAATCCAGATCAACCAGCTAG
>STRG.13847.3
GTCGATTGTTGTTTTGCTGACCTCGTCGGGGTGTGCGGCTTCGGTAGCTGGTCTACTTAATGGACACTGGTGTCATCACTCCGAGGATTTCCGCCAGAGAGGCAGAAAGCTCCATATGTGACAACGAAACGCATGAACTGGAGTTATCGTCAGGTCTCTCAGGAATAACCGTCTACGGTGATTCTTCCGAACTCCCATGTTTTGAAGTCAATGAAGAAGACTTACATTTTACCCCTAACCACCTAACTAGGAACACGGATGTGTGCATGCCCTCACGAGAATCAAACTTTTCAGGAGGAACTTCATTCGCCAGTAATGGTTCAAAGTGTATGGTTACCTCTGACATGTCAACATCCTCGGGAACCCTTGAAGATTCGCAGTCCACCAATATGATGCATCACGTGTCACCGTACTTACTACATATGTTGCAGCGCCGTTCTGTGTCCTTGCCGTTGACTCGCAAAGTAATACAGGAAGGATGGTTAATGAAGCGCGGTGAGCATATCAAGAATTGGAGACGTCGATTCTTCATCTTGCGAGAGGATGGCACATTTTACGGATATAAAAGTCAACCTAAAGATAACATGACCCAACCCCTGAACAACTTCACTGTTCGTGACTGTCAAATCATCTGCCTAAATAAACCGAAGCCTTTCACGTTTCTGATACGCGGTCTTCAATGGACGAACGTAGTTGAGCGTCTGTTTTTTGTCGAGACCGAATCAGAACGTTCGAATTGGGTCAATTCTATCCAAACAACTGCAAATCGACTCAAGCGATCATGTGAAGAGCCTATTTCTATCCTGTCCGTGAATGTGGATGATAGCACGACGGTCGATATCCCTCAACGACCTGTCAAACGCTACTCGATGGACGATTTCCGCATACTGAAAGTTCTTGGTAAAGGCACTTTCGGCAAAGTAGTTTTATGCCAAGAGAAAGATTCAGGCTGTTTTTACGCGATGAAAATCCTGAAGAAAGCCGTGTTAGTTGAGTGATCTGAAATTGGAGAATCTTCTGCTTGACAAAGATGGACATATCAAGATTGCCGATTTTGGTCTTTGCAAAGAGGAAATGTACTACGGTGCTTTCACAAAAACGTTCTGCGGCACACCAGAGTATTTGGCTCCGGAGGTCCTCCTGGACAACGATTATGGGAGAGCAGTGGATTGGTGGGGGCTCGGAGTTGTCATGTACGAGATGATGTGTGGCCGATTGCCTTTCTACTCTACGGAACACGAAATTCTGTTCGAACTCATTCTTCAGGAAAATATAGAATTCCCCTCTCGTCTTTCATTGGAAGCACAGGACATTCTGTCTGAGCTACTTATCAAGGATCCTGCGAAGCGTCTCGGTGGTGGTCCTAGTGATGCTCTTGAAGTTATGAAGCATCATTTCTTTTTCCTACTCGACTGGGACAGACTCGTAAGAAAAGATATTCTTCCACCATGGAAACCGGACGTCACAAGCCCTACGGACACGAAGTACATACCGGAAGAATTTCAGTGCGAATCAATTGCACTCACACCGCCAGAAAAACCGGTTACTGATCATATTCTCAATGGTCCATATTTCGAGCAGTTCAGTTTTCACGGGAGCCGTCAAAGTTTGAGCAGTCACATGAGTGGCTTCAGTTTCACCGATCAGTTCTAGTCCATTTATTTCTCTTGTTTTCCACCCTTGTTCCCACTACTGCTCCCCGATTGCTCACGGTTCAAGTTTGTTTTTGAACAAGATAATCATTCTGCCGTGGACCTCGTGTTTGCATGCTGCTTTCATTTTTGTACGCTTTTTCTAGGTTCGGTTTATCGTTTTTTTATAATCTTTTCTCTCAAAGCACATCATTCCAATATTAGTAATGGCTACTACCACCGCTATTCCTAATCAATTGTACATTTTGCATACATACATATGCTTTCGTACGCGTATGTAAATCTGTGTTTAAATATGGTATTTTTAGTTTTATTCAATATTTATCCAGTTGACATTGGATCAAATCACAGGGATCTTGAATTGTGTACCTGTTCTCTGGGGTTCCACATACAGTTTTCCTATCGTCCGACTATTTCCACTCGAAACTACTAACATTCTAATCCTAATAGATTGGATGTGCATCACCCTCAAGAATATTCATTCAGTTCTCAATGACCCGAACTCACCCACTGCCAATCACCTGAGCCCGACGATACACAAAATTCGCCCGTTGATGGCGCACTTCATCCCCGATTCTACCCCGTCACATCCGCCGTCCAGCAGGTCATAGATGGACAATTCGAAATTCTTGAAGATAAGGTCTGTTTTCGGATTCAGTATCTCCTGTCCGTTCAAAAGTGCAACATGAAATTTGGTTGCTCATTCACTTTCCATCGGGATTGCATTTGTTTTGCTTTGTAACGTTTTTACGATCACTAGTTTGCCTTTTTACCTCCCTCCCCCTCACCCCGGGGACTCTACAAACACCTTTTTTTCTCTACCACAATTCTTGCCTTTCACCTCTAAATCGGCTGGCATGCATCCTTAGTTTATATTTGTTAGATCCTTTTTTGTGAACACTTTTCAACCTCGCCACAACTCTGTACTTGGTAATTGAACTATTCTCTATAGTCTGATATGAGAAATACAATTGTCCTCACTCAGACGGTCGTTTTGCACGCATTCACATTCGTCACCGTCGTTTGTTGAATCGATTTACTTTTTGAAAACTGTACCACAGATGTGTTCCCTTCCTCATATTCTTGTTCGTTTGCAGCGTGATGGTTCAGACCCACTCAATTTGATGTAATGTCCATCAAGTGTTTGGTGACATACAAATCTCTTTCCTATGGGGACCAGATCTGCGTTATTGGAACACGGGACCCTGATTGTGCTGGTCATGACCCTCGCGGTTATGGAGCATGCCCCTTTCCATTGTGCTCGTACGATAGGAGCACTCCCTATCTTATGCAATCCACGTTCACCGAGGGGATCAACAGGGAACCTCGCACAGTGTCAACCACGTTTATCGTAATTGAGAAATCATGCTGACAAGGCTAGTTCGGGTTTCGGCATGCGCGACATTCCCATGGCAACGCCTTGTGCCACTTTGTAACCGGACGATTTCCATCAAAGGAATTGACGCCCGAACCATTTGGCGTGAAACACTTATCTCTTGCTCAGCAACACCCAAACGATATTATTCCGACAAAACGGAAACCGACCCTGTCAAAGCTGTGGGTGATTTGGTCCGTTCGCATCGCATTGTAGTCTTCATGAAAGGCAATCCGGATGAGCCACGGTGTGGATTCAGTAACGCAGTTTGTCGGATTTTGGAAATGCATGGTGTGTTAGATCAGGCAAAAAAAGACAAAGAATCGAATTTGTTCGCCTCATATGATGTTCTCGAGAGCGACGAGTTACGTTCCGCTGCCAAAGCGTTTGCTGATTGGCCCACTTTTCCGCAAGTGTATTTTGACGGAGAATTCGTTGGTGGGTGTGATATCCTGTTGGATATGCATCGATCCGGAAAATTAACCGAGGAACTGACGAATCGTGGTATTTCATCTTCACTCAAAGAGCAGAATAATGAAAAAGAACAATAATTTTATTGATGGTTTCCACGAGGCCAAACGGGGGTCAGTGTGTGTACAGTTCATGGAATACTAGTCATGTGGCTGTGGAGGAAAATATGAAAATGTGAAGTTCTTCGAAGAACCTGTAACTAATATCCCTTAGTTCATTCCCTGGAAGAGGCTAGCACAACTATGTCAACGTTTCCATACATCGATTTTTTCGAGCTCCGTTTTTGTTTTTCGCGTCGGCTTTGGACAACCTGGTTAGCGAATGTTTATGTATTTACATTTTGGATACTAATAGCGGTGACAGTACAATAGTCCTTCCATCAAGAAACATCAACCGGGAACTCTCAAACAGTTCCACACTGAGAGGTATTGCATTCAGGGAGAGAGACAGTCAAAGGAAGATAATTTCCTTGTATGCGAAAGTGTTTCTTGCGGGGAGGATATTGCAGTTTAGAGCGGACTACTTTAGTTAGCTTTTCAGTCCGCCCTTTGTCAATTGAAGTTGTGCTTACGAATTATAACATCAAAAGTGCGACTGTTGACCTCCAAATGATTACACAAATATATTGAACCATTCCAAAGGCCCCGTTGATGGTATTCCCGCGAACATGTATATTCACTCGTTATTTTTTGAGCTGAATCACTCCGAGCGGCCTGCGTATTCGATTGTAAACCCGCATGAGCCGTGGCAGCTGAAACTTCGCTCGGTTACACATGCGAAAAAATCGCGCTG
>STRG.53437.1
CTGAACTTATCTGTAATCAGTAAGTCACGGTCATCCGTCTCGCCGCCACACCTAACCTAGAACGACTTTATGTAGCTCTACACCGGAAGTCTTTGGCTTTGGTTGCCGGATGCACCACACAGTGTAATGGGCCTTTGAGGCTTTGGGGTATATTCCTTCCATAGCATTCATGCGCGGGCATGTAATAAACGGAAATTGGTACTGTTTTGCCGAGTCTCTGTTATCCTTGAGGTCACTGACTTGTATATGTATCGAGTAACATACGACCGATGCCCATTCGTGAACCAATGTGTTGGCACCCTTGGTTCCGAATCGACACTGACCACTGATGATCAGTGAAATGCCAGCTGGTACCTACTTTTCTAGGTTTTTTCACGGTTAGTTTCCCGTTTAGTCCTACTCTCATACCGGCTGTGCTCACTCACAGTTTACCACAGTCAGCGTTTAAGAGAAATGCACACGTATGCTGATTTATTACGCATTTTCGAACAAACACACGCTCACGCTGTAGATTTCTATTTCTATTCTGCTATATATATATATATATATATATATATATATATATATATATATATATATATCAGCAGGCGTGCCTATCGCTCACAATAGAATCTCTGAAGATTGATGTCTGCTGTTTAAGTGAAACGCGTATCCAGGATTCGAGCAGTGTAATTCAACTAACTGTTCCTGGTTTCTCATCGAGGTATTTTCTGCGCACTTCAGGATACGAAGTAGCTGGAGCTGTGGGTCAACGTGGTGTAGGAATAGTCTTAACTGAGAAGGCTGAGGCTGCCCTTTTAGACTGGATCCCTATTAACAGTCGTTTATGTGCTGTGGGACTCCAGCGGTCGGTCGACGTTCGAAAGGATGGTTGTGTTAAGCGCAATTTGTTTGTGATCTCGGCGTACGCCCCAACGGACTGCAGCCCTGACACGCAGTAGGATGAGTTCTATGATGCCCTCGCCACTCTCGTTCGCACTAGTAAAGGTTCTGACATTGCAGTGCTAGTTGTTGACTTCAATGCACAAGTTGGCGAACTTAGTGTGTCAGAAGCTTGTTTAGGTGGGCGTTGTGCTTTACCCTCTGAGCGCACAGATAACGGGGATAGACTTCCCCAGTTTTGTGCAGAATCAATTGTTCTTGTCTAGCACCAATTTCCGACAGAGCTCGCGTCGCACAGCGGCGACATGGCGCTCTAACTCTACAGGTACTTTGAGTCAAATTGACCATATCGCCGTAAGCTACCAATGGTGCAGTTCTGTTCAGAACTGTAGATCTTACTGGTCCACGTATGTAGAGTCAGACCATGCCTTAGTTTTAATGCGACTATCTCTCCAGCTCTATGGTTATCGTCGCAAACCGCAAACCCGATTAGCCGTGCAACGTTTGTGTGATCCAGACGTTTGCACCCGTTATGAGCAGAAGTTAGCAAATGAGATAGGATCTACGACGAACAGTAATACAGATGAGCATTGGGCTCATATCAAACAGGCGATGCACTTTGCAGCAGGTTTTGTCTGTGGTCCTAGATCCGTTGTCCATCAAACACGCTGGATCTCGCAAGAGTCGCTGAGTATAATGGAGCAAAAGCGTCAGCTCTCGAATTGTAAGGAGATGAATAAGATGCGGAGAAAGCTACAAAGGCAAGTTACGAAAAGCCTTAAGAATGATCGCGAAAATTGGTGGGTCAAGGTAGTTGAAGAAATGGAAATAGCAGCTGCTTCAAGTAACAGTCAGAGATCGGTCAAACTTATCCACGACACCGGTGGACAGCGCACCCAGGTCAGTGAAACAGTTTGCAATAGGAATGAAGAACCCATCCATAGCAAACAACAAAGGCTTGACCGTTGGTCCGAATACTTCAAGGAACAGTTTAGCTGGCCACACGCTGGTATACTTACTCCTGTGTCAACAACTGCGACTCCTTGGGTGGTATCACTTGAGCCCCTATCGGAAGTAGAAGTGGAATCATGCATTCGATCACTGAAGCGAGGGAGAGCGGCACGTCCCGACGAACTTCCCCCAGTTTTTTTCAAATTGGGTGGTGGTGCGTTGATGAAATCACTTACCGCTTTGCTCCGTGACATTTAAAATGAAGAACGTATTCCGCTATAATGGGATGAGTCTTTGATTGCACCCATCTTTAAGAAAGGAGTACGCAATAATTGCAATAATCATCGTGTACTGGCTTTATTCCGATTGTCACCATGGTATTCGTCTGGATTCTACTGCACCGTCTTACA
>STRG.4925.1
ATTTTGAACGAGGTACGGCACTCTTCTTCCAACGTGTCAGTTGTATACCTTTTGCGTGCCCTATGGAACATGGTACGGACGAGGCCTATTTTATACTTTATGGGGCAAAGCAGTTGAAGTGCAGATGCTGTCCTGACCATGTAGTTTTGCGATGAACTAATCTTCGGATTGATCCATCGTTTCGGCGGGCAGTTTCAATGTCTACGAACACGATGCAGTTGTTGTCTTCCCCGTTTTTGGTTAGTCAAGTGTTAAGATGTATGGTGTTGAAGTGATGGAACATTTTTTCGCACTCGTCCTTCGTGTTCACAATGACGAAGATATCGTCCACCTACCGTCGATAGAGGATGACTTGAGCTATGATTCATTTCATTTTTTGTTCGAGGTGTGAAACAAATATATCTGCCAGACCGGGTCCCAGAGGACTGCCCATGGCATCTTCGGAGGCACCGGCAATTACCATCGTCACAATCGACTTTAAAAACAGCGAGAACGGTTAATTACATTAGCCTTATCTTGGTGATGTGTTTTTATTTGCTACCATTAGTTGTGTGTGTGTGTGTACTTTTGCCTTTGGTCTCATGAAAACGTTCAATTTACCATCTATAAATGATCACCTTGCCTGCAGTATGCACTAGTGAAGATGCAGCGAAATGGTCCGGAATACATCGTGCAATCTAATGCTGTTGACTTCTGTGTTCAAATTTATATCAGGGAAGTTACGTTTACAAAATACACGAGTGTTCTTTCACGCCAACCGTGAATCACGTAGATACCACACCTACGACATCCGACCGGCTCGATGGTCTTACACATCAGTAATGGCGACAGCTGCAGCTGGCAAATCGGAAAGTCATCTGTTTTTTGTACATGACAATTCAGCCGACCCCACGTTCCTTG
>STRG.65289.1
GAGGAGGTCAACAAAGGCAACTTATCCTCGTTCTCGCGTTTTATGATGGTCGATGTCGAGAAAAAGCACTTAGGCTTGGCAGCGTTGACAGTGGCTTTACATGTGACAGATAAAACCCTGCTTACTCTCTCGGCATCCGCATCCCCCTTGTAAGGGAGTTTGAGGAACAGGCTCTTCTTTTCCACCTGTGATATTCTTTCTGGCTCTGTTCGGTATTTTATATTACGTTCAATGAATCTGTCGGCTAACCAATCGAGTGACTGACGGACTGATTGACTAACAGATTAAATTTGTCCTTTTCCTTCCCTTAATTCGGTTCATATAAATGTGATTGTAATTGGCTTGAGAATGAAATCACCGAAAACATATGTTCGCCTACGCCTTTTT
>STRG.52965.2
GATGAGGAACTGAGTGTTTTTTATTACTCCGCTAGTTGTCGGCTGACTTCGTCTCACATGGCTATTGTAATCATGGTGATTAATTCTTTCGATTTATCCGCGAATCCTCGTGCACTTGAATGGACTGCTACGATGTCCATTATCAAAGGTGTTACGCATTGGATGAAAAACAGATATGACTTGAAGGAAGTCATTATTCGACCACCGCCTAATTCCTATTTGGATTATGCAGTCAGTAAAATCCGTGTGGGCTGGCGTGCTACAATTGTAACTGGTGAGCCGATGGTCATATTTGGGTTGCTTGGTCCATCTGGTGAAGGCAATCCGATCTGCCAATTTTATGATTCCAGCAAATTGGGTTTACCATCAAAAATCATCAAAGGAGATACAAAAGAATTCATTTTAGCAATAAATCGTACTGCAGCCACTTTTGAACTAATCAAACCGGTGGCCCTGGAGAGAGATGGAGGTATCTATAGTTGCCAATTACTTGATTGTGCACAATGTAGTACGAAAGAGGAATTTCCAGATAGAGAACTAATTGTGTTTAGTGATCAAATGAAATTATTTCTTCACTACACTTTTAAACCGCATAAAAATAACACAGCGCCTCCAGTGGATGTCTACAACCAACTCGACAAAGAAGGAGTCCCATTTATCTATACGGCGCAAACAATCTTTGTCCACTGCGAATGTCGTGCTGGTGTGGGTACCAAAGTTCCGATTGGTTTTCGGTTTCAATTTCGTGAATATTCGGACACCAAACCCCCAATGGATCTACCCTATGAAATTTCATCCGACACTTTTCGAGATTTGGACGACCAGTGGTCTTACATAAAAACCTATCGTATTTCCGGTCCAAAGCCGCATTCAAGTAACGGTCGACTGGAGACACTTTGTGAACTTTATTACGATTATGACAGAATGAAAATTGATGTGAATCATGAAATCGGTTCGGATATAGAGATTCGAAGGCGAGTGTTGAATTTGGTTGTTCCTGTTGACCCGTACATTATGTCGGAAACGATCTGGACACAACACAACGAACTGACGACCATCTTGCAATGGAAAGCCGCCAAAGAGCCGAATTCATTCACATTCCTGGGGCGTGTTAATCGTGAACCAGTGGAAGAAGGTCCATTTCGAGTAAGCGTAACCGTCAACTTAGGAAGGCCATCTGGATGGTCCGCTGTTTGGGTTCTAGTGAATCGTTCGTCAGTCTACCGGGCTAAACCGTGTATTCAGATAAAAGAGGAAATTCCGGAAATTCCCGGCAAGACAGTTGAGCAAACAAATATACTGAATAGAACATATGAATGTTACATTCAACCGGAATATTTTGCCATTCTCATCTACGCGTTGCAAGTATCAGATGTGGAGTTTGATCGGAAGCAGATAGATCAGGCGTTTGTACAGTCCACATTGAAAGTTGTGGCAAAATGGTTTGAGAACCCGTCGGATAGTGAACAACGACTGCTTCAATTACCAGCGCGTTCATTCGGTACGTATCTCCTCTGTCGCATAAGCGTGGCCTGGAAGGCTTCCGTCCCATTGCATTCTCCGATCCAAATGTTTGGAGTACTTGATGCAGATTCTAAAGACCCAATCGTTTGCCAATACGGGTCTCGGAGTGCTGACCAGCCGTTGGTCGAGGATTCCGGATTCGAAATCCTCCGAAACCGTAGCTACTTTTATCTGCGGAAACCCGAAGCCCAGTTTCACGATTCCGGCATATACGAGTGTCGATTGAAAGCATGTTCCAGTTGTCCAGGCCGTTTTGGCCTTCCGTCAAGACAATTGATAATTTTGCCAGAAAGTTCCATAGTGGATTTCCGGTTTGATTCTATCCGACGTGGTACTAAAGGAGATGATTGCGGTGTGCCCAGTGTGCCTCTGATTTCACCTGGTGAAGGTGTAATAGTGAGTTGTAAATATTCCATTCCCAAGGGTTCCTTGAGAAAGACAACAAGCAATTTATACCTGAAAACATCAGAAGCGAACGGCATTGAACACCAATTACAAAATGCGCTGCTTAATCTGCAGAAGGAAGGTCCCATCATTTTAGTCGAGCGAACAGTCACGATTCAGATACCGCAACAAACACAGCAATCTAAACAATGGAGGATTCGATGTGAAGTGGTTTTTCAGGCGTATCGAGTTCCTCAAGACATCGTTCCTGAGATTCCTATTCAAGTGGTGAATCAATTTCTTCAATTCACTCCAGTCGAACAACGACATGTGAACGTTTTTGTACATACTTTTTCAACTAATATTGGAGAAGTAACTCAGGTTTTGAGAAACACGGATCTGACACGGCCAAACAAAGCATCATTTTTAGCACAGTCTGCAAGCAGTCGAATACAAGAAGGTGTGCTGACTGTCAAATACCTCACGGATATGGGATCTCCGCCAGGATGGACCATTGCATGGATGATTTATCGTCAGAATGATAAACTTGAAAAGGATGAGTGCCTACTAGATCCAGTGAACAAAATTTTCGTGAGTAAGCGTAATATGAACAAATATTATTGCTCTCTCATACCTGGCCACGTTGCACTCCTGGTTGGTGCACTTCAAATCTCGGGATCTAATTGGACAAGACAGGGGGTCGAACAAAGTGTGGAATCAGAGTTGTTATCTAATTTGACTGAATGGCTTCAGATGAGGAAAAATGAGGCATCGGAAATAAAACACAGTGCATGTTTCAATCGTGATTTGCGATTGTTGCGTTTAGACGTGGGCTGGAAGGCCACAGTTCATGTGGGAAACACCATCATTATGATGGGCCGAATGACTGGTCAGTCAATTAAGAATGTGCATTGTTTCTACGGTGCTTCCAATTCAAATGTGACAACCAATCTAAGTGAATTATTCACCATTTCTATTGGGAATGCACCGAATATCTTCAGGCTGATAAAATACAATGCGGATTATAAAGATAGTGGATGGTATTCGTGCAGCTTGGATGCCTCGAATGAAAGCTCCCTCATTGTTGGCATGAAGACCCGTAGATTGATTGTTCTTCCACAGGAAAACTCATTGAACTGTAAGCTAACTTTGGACCAAAGTGGAAATGATCTGGTAAGGGATTCACAGATAACTGAGAATGAAATACCATATTTGCTGGCATATCAAACAGGATACTTCCATTGCATTCACGATACGCAATTAGACGTTCATTTTCGTCCAAAATATGATGTGTCTCATGAAGCGAAAAATGATCAGACAAGAAAGGTGACGCATCTCTTAGGCTTCTATGCGCCGAGAATGATGGAATCCAAAGGTTACGGAAAGGTGCACAGAACTGTGTACTCAATTCGAGGCATTCCATCGAAGAAGTACACTGGTTTATTGAAGGTTTCATGCACTGTTACGGTTGAGAACTTGACTACTGAACTTGATATCAACAGCTCATCCGGCACAGTAGCGTTTTCTTGCATGAACGAATACACAATTTTGGAGCCTGCAACCGGTCAGCTCCATATTCATTCTGATTCTCCAAATTTTTACAACCAGCCAGTTCCGTTGGGTACGGAATTTATTTGTTCTGGTGGTCATGGTTTACCGCGGTTAACTTACAAATGGCTCAGAGTTTTCCCACCCCTCTATAAGGGAACTATGGAAGATTTTGAATTGGCCAGTTGGCTACCTGGTCAACGAGGTGGTTGGGATGGTCCCGAACTACCATTCACCGATATGCCTTCTTATGCACTACAATCTGATGGTCCAATATTACGTGTGCCCAAAAATAACAAGTACAAAGGTATGAATTATTTTTACATTTGTAAGGGCAGCAATATCGTGCGTGCGAAAGAAAGTGTCATTCGAAAGGCTCTACACATATCGATTTTGATCTGCTATTCTGATGGAATAGTGGCAGACTATGTCATTTTTATGAGCCAACGACTGATGGCAGCATGTTCTATTCGAAACAGTCCCGATAGTCAAATGCAATTCTACGGATACTTCTTTAATGCATTGGTACGTCAGGTGGTTTTGGGGTTGCCATACGGAGCGGAATCGGCCAGAATTCAATATCTACATAGACGTGACGAAGACCGAACCACCAACAGAACAATCGCGAAATACAGCTGGAACTCGTTTTCACACATGCCAGATCGTCAGATTCTGGTGAGCAGGATATACTCCAAACAACTAAAGCCAGTGACCGCCCCCAATTCTTGCGCCACGTCTCCGGATAATTTGGAGAATATCATCCGTAGTCTTGTAGAAATGCGACCCAAAGATTCTGCTAGGAGGTACGTTGTGTGGCTCACATTTGACAGTTCGCTGAACACTACTTTGTCCTCTGAAGCAATTAAAGATATTCACGAATTGCGTTTGGCAGGTACTAAATTTGTAGTGGCTTTGACACATCCTTTGAGTAAAAAATTCGATGAGTTCAATCAGCAGATCGTGGAACTGTTAAATCCGAAACAAATAGTTAACATTTTGCCTAATTTTCAAGGAACAACTAACTGTTGGTCATGTCGTCCAAGTCTAAATGATCCGACACTTCGTATTCAACGTTTACCTTTATTTGATGCATTATGCAAAGCAGCCGGGTGTGCGATTCCACGTGCTTTGCCCAAGCCATTCTTTGTATTTTCTTCCGCCCCAACAAGATTGATTGAGGGTCAAGATATGTTTATCAGTTGCGTGGCAAGCGAGGAACCGATGACGTATCCAGTGGTGTTTAACGAGTTGGGTCTTTGTCGTACCACTCACACGGCAATAAGCAGAGTGAATATTTCAAATATGGACATGCAAGAATTGCGACGTGTTTGTCATCAACAGCTTTCAAAGTCTTATTCAGATCACATGTATGGTAGAGAAAAGATGTTCTATTTCGGAACGACAGCAAGGATACGTTTGACGAGTGAATTTCGGAATGCACTTATTCTGTGCTATCGCCGACACGGGCAGTTCCCACCCAAGATTTTTGATCCAATCAACGGTGTGACGTATCAACTAGCATTCGCAGAAGGCAACATCGTTCAAGTACGTCTCAGACCAGTGATGTGGCTCTCAACTGAACTGAAGGCAGCCAGCTTTGAGTGTTCCGTGCAAGGAACCGGGACAAATCTCGTGGCGGAATTACTTGTACAAAGAAATACGAATGGTGAAGATGGACATAAACGTTATGAAATCATAGGACGAAAAAGCCTCACTATCTCGGTGTTCGACCGAGTTGATCCCGTGAATTTAACGTGGCTCGAGGTTCCGGAACATTTCGATAAAAGTGAAGTTATCTGTCTGGTTCGACCGGACAGTAAAAGCGTGCGAAAAGAACGCTATTTGGATTCGCTTCCCATATCTAATCGTCGTACTCGCACTAGTACACCGATTGAAACTTTGCTGTTTGTGCCTCAGTGCCCCGCTCCGCCTTTAATTAAAGTGAAAACGCATTCGTCCAAACTTCGATTGGGTTCACGTTTTGAGGCCTCCTGTGTTGCTGCTACAACAGCCGATGGACTACCCCTCAAACTATACTATTTGACTCCAAAGTTATCCATCATTATTTGCACAAAAATGCCAGTAAAATCGGATGACAGTGGAATTCCAGTCGTAGTGCCTGCTCCGTGCGAATCGACCACATCACACGATAAAGATTGCACATCACACCAGTATGTGGATCGGACTTATTATCCAACACGTTGTGAAGCGGTTCGACGTACCGAACATAAAACACTAATTCGCACCATTCGCTTTGCTATCACAAAACTACGCCCTGAGGATATGGATGGCCGTTTGTTTTGTCAGACCATCAATGTTTACTCGATGCAGTCTTCAGTGGAACAGTTTCGAGCACCCAGGCTACATAGCCGCGTCCATGTGATGCGCTTTAAATTGAAGCCCCAAATTTGGTCGTTTATTTTCCTCCCGGAACTCCAGGAATGGACTTGTACCGTTTTGGCCTACCCAATGTATACGGAACCACTGATTCGATTGGTGGAACAGTTTCGAGCACCCACGCCACACCGGTATATTTACAAACACAACTGGAAGTCTACAGTTCTTCTGTGAATTTGACCCAACCCACTATAGTGAATGCTCATCTTCTGCCTACTACAAACGGACGTGGTTCTGCAATTGAAAATGAAGGCAGTTATTATGCAAGAATCAAGTTCCACCCGGACACATTTAGGCAAGGTGGGCTACGCTACGGAAATGCTACATTATCTTGCAGTTTTGACGGGTTCACCAAGGTGTTGGTAACCAGATTGGGTGAGAAAGAACCAGCATATGAACCGCTTATGCAGAAGCATTTGGTGACAAAAGCCGGGAGGCAGGTAGAGTTTATCTGTTCAGCTGTGTCCATAGGTCGGTATCGAGCAAGCCAAATCAGTCTAGTCCGCAAGGTTCGGCACTCCTGGTTGAACTACGATCTGACATTGGTGGTATTGACTTTGAAAGAACAAAATAATGAAGTTTTGTCTCCGTACGATTCACTTCTATTGAAGATGAGCTTATTCGGTCCGTGGTTGTACACGAGAAAAGAATCCGTTCGTGTTCTCACTGGTGAATCAGATACTGAAATTGGAGTAGATGTTGGTCTATTAAACACGACGGAGTTTGACAGTGGGACTTACCACTGCTCCAACTGGTCT
>STRG.46502.3
ATATATATATATATATATAGTTATATACATAGCAAAAATAAGTCGGTGCGAATAAGAAGCCGAAGTCAAAATGATGCATTTTACTAGTGTTGCAATCGTAGTACGTCACTTGAGACGCAAAATAAACTGTGTGCAGCGTGTTACGTTAAACCGGTTTTTTAGATGACGAATTTTGCACAGCATTCGTTCTAGACAGAAAATAATAGTCCTGGGTAAGAAGCTGAAGTTGTAGAATTGTATAGACTATGAGACTGATAAATCCCACTTCTCCAACCAGAGGGTCATTCGTACATCAGTCCATTTACTTGAGTAGCACTGGTCCAGGGGATGAAAACCACGTTTGCATTCAAGTTGCAGAAGTCAAACGTTGAGTAGGGCCGAAAAACTGCTCAGGGAGTGGTATTCCTAACAGTAGAGCAATGGACGGATGAATTAAGGCAAGTCTGTAATTACTGACTCCCACCGCCTATTCTTGGGGTAGGGGGGATAACCATCAGTTGAGAAATTTACAAACCTTCAACTTCACTGTTGGCTCGTCGATTGTATGCCGTCGTCATCTCGTAAAAATAATGAATTCTAATGACGTAAAACGCGCCCTCCGATCAGGATGCACATGGCTCTAAAAGCAGATAAAATCAATAAACTCACTGGACTGGATCTAAATGCATGTTAGTGTCCTGTCTCATCACAAGATTTACAACTCTTTTTTGGTAGGGTATTTTGTACGAGGCTGTTCGAGATAACCACAAAATTAACATGTTTCGAGGTATAGCAAATGTAATTGGTTCAGACCCAGTTATTAGGATTAGCGGAGGACGTACACACGGTAGTTAAACTCAACAACCGACATCAGCCTGCCTCGTTGATTTTCCCGCAGCATTTGCCCTAGTTAACAGACGCTCTATGAACTATTCTACAAGCAGACGGCATGCTGGTCGGTCCCATTAAATCGTGCTACTCAACTACGCCTGCACGAATGCGCTTTTACGGAGAAGAATCGGGTAAATTCTCCCTCAACTCCGGTGTTTGACAGGGTCGCCCGTCGTCACCAGTCTTATTCAACTACGCTATCGACTGGATAATGCGCCCACCTCGTTCCTACCTCCGTATTATTGAGCCTGATGTCGAGTGCCTAACTAATTAACTTCATTGGTTCGTTCGCATTGGAAAATGTCTACTGTATACGTCGATAGTCCATCGGCCTGGTTCACAGTGGCGGGTGGGTTCGTGGCCAACTTCTTGCTGGGCGGTTTGGCCAAGTCCTATGGTCTGGTGATGGAAGCGTTCCAGGAGGAGTTTCAGTCCGGTACTGCCTATCTGCTTCTGGCCGGTGGACTAATCTATACACTAATGTACTGTCTGTCTCTGGTGAATCATTATCTTTCTCTACGATACGGTAGTCGACCAATTGTCCTGGTCGGTGCCATCGGTTCCTGTGTTAGTCTGCTTGTGGCTGCCTACTCACCAAACATTGCACTCTGGGTGATTGCCATTGGTCTCGGAGTTGGAGCATCGCTTTCCTGTATCTACTTTACCGTGTTTTCGGTGATCGGTCAGTGTTTTCGACGCTATCTGGGTCTGGCCAATGGGATCAGTGTGGCCGGAGTAAGCGTCGGTCAGATGGCTTTTCCCTCACTGATCACCTACTTGAATCAAACTTACGGAACTCGTGGTGGAACGGTGGTGATGAGTGCGATTTGCTTGCATTTGCTCATCACGGCCGCACTGCTTCCACGACACATTGTCGATCCGGACGCCCCGCCACCATCAAGCGAGAAGAAAGCAGCGGCCAAGTTAGGGCAGAATCGTCGTCCACGCCGTAGGTTCAAATTACGGCGGAAACTACGCGAAAAGTCGGTTAACAGTCAGGATCGGGAAGTGGTCGAACTGACAGCCAACTCTACGCTAGTGTCATTGGATGCAGTCGATTTGCTCGAAAATGGCGGTTCGGCATTTGGCGGTGCGGACAAAACAACCAGTTTGTTGGAACTGGATGGAAAAGCATTGACTACTGCGATGGGTGATGTGCCCGCGGATAAATCCAACGACACCGAGGTCCTGAGTCAGAACGGGTCTGTGTGTCGCGGATCGGTACGGTCATTCGGAACGAGACACGCTCGAAGTTTATCTCATGCCCTGTTGGCTGTGTACATACTGGCCAAAATTTTCGGTGATATTGGTGACGTGAGCGTCTCGTTCATTGCGCCCACGCATGGCACTAAACTGGGCCTGAATGGGGTCACGGTCAGTCGTGCGATTGCTATCGGTGGTGGTGTGGATCTCGTCTCCCGTCTCGGTGTCGGTTGGCTGACCGATCGACCGGGTTGTGTCGGGCGTCGTGGTCTTCTTCTGGCGATCACGTGGATTGTTGAGGGTCTGAATACGTTGGCATTCACCGAACTATATCGACTGAAACCGGTAGATGCTCAGATCCAAGAGACCCCGACGGCTCTGATTGTTGGCTATTTCATTTGTTTTGGGATTCACGGTGTGTGCAGCGGCACCGCCATGACCCAAATGGTGGTCGTTCTCGCGGATTGGGTTGGTTCGGCTCGACTGCCGCATTCCTTGGCACTGACCATGCTCGTACTTGGTTTGCTCATCTCGCCCGGCCAATTTGCAATCGGTTATCTGGCCGACGTGGCAATGAATTATGTGTGGCCACTACGACTCTGTTTCTTCATCTTGATCATTGCTGGTTTTCTACTGCTCATGGAATTCCCCGTTCGATGGTTTTACTCACGGGCCGCGCATCGTCACTACTCAGCCGTGTCCACAATCAACTCATTGCGGTTGATTTCTGAGAAACCGGCCATGAACGGAATTCACACTGCGAGTGACTGTTGGCAAGTGGTCGATTCCGATTCAGCCGAGAACGAAGAATACGAGGGTGGGAAACACAACGAAGCAGTTCTCGGTGTGGATGACAACGATGAGGACATTAGTGATGACGGTGACGATGGGAATGACGCGCACAGTTCCGGGGCTTTGCACAGCACCGAAACGCATCAAATTCAGTCCGGAGTGAGTCCGGTTCCTGCAAATTTGGCTCTAATCGATGCTGTGCCTTCTCCCGCCGCTCTCTTTGTTTGTGCTCAACAACGTTCCGACGATTGGAATGATTCTGAAGGTGTATAGTTGTTTCCCTCTCCCCTAATCCACATTGCCCATTTACCTGCCTGATTGATTCTCTCTTTTGGCGCTCCAATAATACCCATGATCGATCTCTCAGGGGTCCACCCAATTCGGCATGCCCAATCAAAATGAGCCTCGGGTACGATGTACTATTTTGTTTGCTTATTGATCTGGCTTCAGTCCGTTTCCCTGCTTTTACCAATTGAAAACTCCCCAAGACCTCTTTATCTACATACCAATAAACAGTTTCTTGCGGCTCGTATTTTTCGTCGAATCCCACACTGGTTGCAAAGTTCTATTCCTCCCTTCCTCCTCTCTTTCTTTCATTTTCTCTCCGTGTCTTACTTGGCGCAGTGTTTGCTTGTATTACAATCATCCATTCTTTTTCGGGCTCCACTACTTCAAAAATTCCCGTCTGTTCACTCATTGACCAACGTGATTATCACTTGCGCTCCACGCCTGATTTACTAACGAGTAATCATACTCACTGTCGCTCATGGCCTTGTATTTTGTGTGCCTGTGTACAGATTTAAACCATGCTGTCCATATTTGCCGTGCAATTTGTGTGTTTGAAGTACGGTTGTTCCTTTACATGGTATTGCTTGTTTTTCTGTTCAGTCTTTCGGTGAATAGAACTCGCTTCGCCTTGATTATATTGGTCTAGTTGTTACTTTCTTTTTCTCTTTTTACATCATGCTTAAGTATGACTGCAATAGACAGAGCATTCCCGTAATAAATGAAACTTAA
>STRG.43263.2
CACCGATGTTCCTAATAGCCATAGAGAATGGGAATGTAGGGGCTATGTCTGAGATGAGGAAAACAAGCTTACCCTATAAGCGTTGTTGGGCCGAATGCTGTCTGCGTAAACGCAAACTGCTAGGAAACAACACAACTGATCGCTTAGAGACCGTAAAAGGACATAAAAGGTTTCATCTTCCAGTTCTGTAGTCTATGGTTTGTTTAAAGATGCCAAAAACGAATCAGATCCTTGTCCGAAACTGGTGATCGTAAAAGCTGTGAGGATGAAGTGCTATCCGTTAAACGCCCCAGCCGTTTACAGTGGTTGGGACCGCTGTCTGCGCAGTTTTCGTCATACGCTTTTACCGTTCTCGCCTAGCTTATCTGCTCCGAACTTCTTGTTTATTGTCAGATTTCCAGAGGTTCTGCGAGATTACCTTGAGGCGTGGGCATGCAGCACGTTGAAACGCAGGACGTGCCGCTTGTAACTGTCCTTTTCTGCTTCGGAAGGATCCCTTTTGCGAGCACTTCCTACTGATCTTGAGGAAAACAGATGTATCTCTTGAAGTTATGCATCTAACGCCGTTTAACGATTTGCAGTCTACTCCATTTAGAGTCGCTTAGGACCTAGAAACTAAAAAGCTGCCCCACCGAAGTTGTGGGGCTAAGAATGATATGATAGCACTGCATGGATAGACAGCGCAAATTTATTCGTTTATAATGAAAGGGAGGAAATATTCAAGTGAATAGAAACGAAATGGAGTCAGAAAAACACCACAGCCTCGTACTGTCAGCTAATACTATACTGACGCAACACTGCCCGACAGAAGGAAATAGAAGTATTTCCTTACAGTCTCCATTGCATTTAACATGTAGTAAAATGTCAGGTGCGAGTGAGTATCGATGGAATAAAATGAATAATTTGCAGGTTTGGGCTACAAATTATTGGTCGCATTGTGGGCTGTTGAAGAGATATCGCCTGAAGAAGAAGGAACTTAGCCTGTTGAGGGGCGCCCTTTGACGTGAGGCCTCACTATGGGAGTATCGTGCGCGATGCCTCAAGTTCGACTTTGTTTCCTGGTGAGATCAGTTGATGGGATTCATGGCTCTTGCTCAGACTCTCTATTTAGCACCGATGCCGGCAAATGCTGCGATCTGAGTGCGGAAAGTGCCTTCGATGAAGAACAGGCACGGGCAACAGTAACTGACGCATGCGGTTTGCCGAGAGCCTCCACATCTCAACAAACGCCTACGGGTAAATTATTGAATCGAATGATGATACCATAAACCATAACGATGTAATTTCCGGAGGACGTCCATCAGTTTCTGGTAATTGTGGTTGAGGTGTGTTTATTTGATTGACAACTACTCCGTTGGCCATATTTAAATGCACAACTTAAACCGACGTTGATAGCAGTTGAATTTGCTGTCCGAGACTTTTACTCGTTCCAGACTAACATTTTTCCAACAAAGAAGCATGTTGTACGCTGTTGGCAAACATACACCAAACGTACTGCGAGATCCAAGAAATTTGTTGGGCCCGCCACGAAACTGTCCCATAACGATGTTGGAAAACGGGCAGTATATACATATGGGACTGATCAAAGGGTGTACGGCGCTGCTGAGCAACACGGCGTCAATTCCGAGTGAAATTTTCATCCAGTTAAGCTGCGATTGTACCTCTGTTTCCTGTTCTTCGGATCCGCAGTTATGGCCTATACTTGGCAGAGTTGTTAAGCTGTGTTGTTCGCCGGTGATAACTGTTGGGTTCTACCGTGGCTTTGGCAAGCCCTCAAAACGTTACCTCGAGCATGGGGGGATGCATTCAAGAGCTGCGCATCTTGCTGACTGAAGGCTTCTATGTCCGAGAAAGAACTATCAAATGTCACCCGTCGTCCGTTATCTGTGATACTCCTGCACGGGTCTTCGTCAGTCATGTTAAAGGCCCAACGGGGTACTTTGGCTGTGATAAATGCATCCAAAGTGGTTTGCACTAAAACAGGAAGATGACTTTTCATTTTATGAAGTCAAAACTACGCGACAACTGCGCATTCCGTTCACATTGACAACTTAAACGTCGTATTGGCGTGAGTCCTTTTTCGCCCCTTCGATGACATGATCCACGCTTTCCTTTGGAATACATGCATCTTGTGTTTGGGTGTGATGGAGGGAATGACCAATCTTTAGTTGTTTGGTCCTCGGCACGCGTTTGGCCGGTTAGACAAATTTGCTTCTGAAGAACTCGGAAGTCTTATACTTCAGTCACACCCCGCTACACCATGTGATTTTCAGCGGCTTTCCCGACATATACACAGTGTTGAACGTTGGAAGGCCACCGAATATCATGTTTCTTTTGCATTTAGGGCCAGTTTTGTTTGAAGGGTTTGTTGTCTGATATTGTTTACGATCATTTCATGCCTTTATTCGCTGCCGTTTGTATACATTGCCACCCTATTTTGTGCATATCTCGCAACACTTTCGCAGATTCTGTTATACTTTTGTTTGTTCAAGATTTATGTACCCCATATGATGATTTCATTCTCATGTACAACATTTATGCTGTCGTTCACTTACCGGCAGAGGCCGTTTGTCGTGGTATGCTGGACAGATTTTCATGTTTTTTTCGCATCCCACTCACGTACACTGAAATTCAATATTCGAGGCCCGGAAGATCCTGCTTAGCAGTTGTATCGGCTCTTGTGCGCGCATGCATTATCGGACAATTATGCTGCAGTTGTAACTATCCCGGATGACTTTGGAATTCTGGTTCGTCGTTTTCACGGTTGCAAAAATGCTGTTGTGTTCAGCAAAATGATACCTTCTTGTACTGCGTCAAGTAACACTGTCATTGCCCACGCTAAACCAGCTAAAATTGTGGATACTTCCGGCGACTTACTTAGTGTCCCTAACTTTTTAAACCCCTCTGACTTCTTTGTCAAGCCCATTCAGTCCAGTCACTTGTACATATTTTCCATTGACTGACTGAATGAGGAAATTAACACTGTCCCCGTTATTCTTCTTCTTTGTGAATGCTTCCGCATCTCTGTCCTTGATGACAACGTTTTATTACCTATATTACATACGCGAAATAGAACTTGCCTCCCAAAGGGCGCTAGATTATTATATTGAAGCATGTTAACTTTCCCTTGGATAAAAATTTCTTTGTCAGA
>STRG.8660.1
CAACTGATCTGATCAGTTGACACTATATCAAACGAGATGCATTTGGATTATGTGTATCGCGAAACTATAAACCAGATCATTAGTAATTTCAGTCAGATCGAAGTCAGTTTGCACTGATAAACACGAGTGACAAGAAACGAACTCGTTCTTTCTGCTTGCACGTTTATCAGATTGAAAACAACTTACAATCGAGAGTGAACAACTCCCTTATCACTAGCATTTGGTTTGAATTAATCTCGGTTGAAATAATTCCTATTCATCTTGAGTTCAATGAAGGATCTATTCAGGATGAACTTTGAGGATATTCGTTATCGATGAATTGACAACATACTACTCTGTGATAAATTACAAAATTCAATCATATCTCACCTCCATTTTCTGAAAAACATTGCACCCAATTGATGAGGAGAAAACGACAGATATTTATAAGGCTATGACAAATCAATAACGAGATCATGATATACTCATTTATTTCACAGTGCTTCTTCCGCACGAGTCAATATGCATCGGATATTCTCGTTATTTGCAATAATTATCATACAATTTCGTTGTATCTACACATTCTTGTGTTTATCGTGCATATGAAATTTCCAGAATTACCACCTTTTTCTAAAGTGAGAATAATGATTTTCATGAGATCGTATTGATCGGAATAAATTATCATTGCAATCGAGAGTACGTCCATTACTCTCCTTCACAAGCAATATGGACGAATATATGACGGACCAGAGATGAAATTCTCATTTTGTGTGCGCGTTGGTATTCGGAGAACTAATGAACAGCCACTCATCTACCAATGATTGAGTTTCGTCGCATTGGATTATGTTAGAACAAGCCATTTA
>STRG.67570.1
TAAACTGTCTATTACGGAGTGAATGTCCAGTATCCGGGGAGAAGCACAACTAGATAGGGGGATAAGATTGCTTAGTCACGAGCTTATACAGAAATACCAGGTTTAGCTTGATGCGACGAAGCCACAATGGTTCGATTTTGAGAGGTAGGCATCGCTCCCTGTAGTTTAAGTTTGTCAACCAAACAAAAGGCTGCTTTGTGAATATTCTTTGAATACGTTCGATAATAATCCTGTCGGATTTTCTCATAATGGTGAAGACTAGGGGACATTGTTCGAGAATAGGCCTGGCATGTATTTTGTACATGTAAAGAACGCTCTCCCTAAGCTAAAAGGATCTGAACAGAGGACCAGGACACATCCTAGCCCTTGCCGTTTGGAAGATGGCATGTTACGAGAAGTTGGAAGAGCAAGAAAAACTCAATCCAGGGTCGCCTACTAAGGGCTAGCTGTCGATGGGTGGGCCGCGGACGCATAAAGAACCTCGAGGAATCTGGTATTTGTAAGTAAGAAAAATACACTTGTCGGCGGAGAATTTTGTCGCCCAGGTTGAGCACCCTCCATCAAGAGCGGCTAAATCAGCAGAGATTTTAGGGATGGTAGTACTGAGGTTGCGAGGCGAAAAAGTGTAGATTATCTTAATGTTCCCCGCGAAAAACAACGGCGTGCCATCAGGTATTGTCGAGAACAAACCATTTAGGAATAGGAAGAGTAGGGGCCTAAACGACTGCGCTGAATAAAACGGCTAGTAACAGACTTAGGATTAGAGGTGTATCCTTTAATTAAGACAACCAGTGAACGATGAGATAAGTAAGATGAGAACCAAGAAAGAAGTGGATCGAAAGTGCCAAATGACCTTAGCTTTTAAAAAATGTGGGTGAGGTACACGACCAAATGCCTTGGATAAGTCAGGAGAAAGAATAACAAAATATTTCCCGCTCTCGGCAGAGTCGGTGACAAAATTCAGAATATCATACTGACAAGTCATGAAGGACCGTGAACGGAGGAAT
>STRG.16698.1
GGACAAAGTTCATCCTCGCATTCTTAAAAAATCCGCCTCCATTCTCGCAGCATCATGCCCTACGCTTTTTCAACGGTGCGTGGACAACGGAAGATTTTCAACTTCATGGGAGCATGCTGTAATTGTCTCAGTTTATAAGAAAGGAGATCGCTACCTTCCCGGAAAATATAGGCCAATAAGCCTCACCAGTGTCCCTAGCAAAATCTTTGAGCGCATCATAAAACGCGAAATCATGACACACTTGCGCGACAGTAGTTTACTGTCTCCAGCGCAACATGGCTTCCTTCCTGGCAGGTCATGCATCACCAATATGCTGACTGTTATGGATAACCTGACACAGGCCCACGATGATGACAAGATACCCCATGCCGCATTCATCGATTTTGCCAGAGCCTTCGATGATGTCCCGCATATTCCGCTTTTGTACAATCTCAGGATGTACGGCATCTCCGGTCGCATACTGTCCCTGATTGAGAACTTTTTAAAAAGCCGAATCTTCTCGGTTCGTGTGTGTACGTCTCGGTCACAACCTGCACCCATCAATATAGGAGTCCCCCAGGACTCTATCCTAGGTTCTCTCCTATTCCTAATTTACATCAACGACCTCCCTGATGTGGTTCCGGTTAGCATAGCGATGTACAGAGATGACGTCACAATCTGGTACACGGACGCAAATGCTGTGCAGTCAGCCATTGACTCGGTCAAACGTTGTTCGGTTGACTGTAGCCTCCCAATTAATGATGACAGATGTGCAACCATGACATTTGGCAATGCTCCGGGTCATCCCTTCAAGATAAACGGGAACACGCAGATCCGAATAGTGAATCAACACAAAATCCTTGGTTTCTGGCTGCGCCTTAATCTCCCGTTCTCCTCCCACCAAGAGGAAGCTAGTAAAACTGCCTTCCGGGTTCTAAACCTTATTAGACGAACTATTCAGATGATCTCCAAGGCGGACTTCCACCTTCTATATGGAACCTATATTCAACCTCTCTTAGAACACGGCAGCCAAATAGTACACGCTGGCCTCGTCAGAGATCGGGACATCTTGGAGCGAATTCAGCGGAAAACGACCAAAATGGCACATGGCTTACGTTTTGCCCCCTACCCGGCTCGTCTAATATCACTTGATCTCTACCCTCTTGGGACACGCCGTATTAGGGGAGACCTATTCCTGATGTATGATCTATTCTTAACGGGCCTAGTGAATCAGCTTTTCACTCGTCCGAACTTGGAGACCCTTCCAGGACACACGAGGAAACTCTTCAAACCCCGTCCACGTACCTTCACTGGACAACATTTCTTCTCGTCCCGGATAATATGTCTGTCGTGTTTATTTACTATTTTCTACCTACCTTAGTTTTATTACTGTTGTTCTATCAAATTTCTGCTTTGTTGTTTTCAGATTGCACCGTTCAGTTGTATGTCAAATAAAGCCTAAATTCTAGGCCTCTGTCTTCTGCTTGCCTCAACCATTCGGATTTCGTAACCATATACATATCAATTTATTTGACATACACACCGTCTCAAAATGGAGCGCTATGTACGTCCTGAACGATTCGACGCAGATCCAAACTCGACTGCTTCTTCAAAAATTTGGCGTCACTGGCTCTGTACGTTCGATAGATTTCTCGCCAAGATTGGTGTAGATGATTCCGAGAAGCTTGACATCCTATACAACTATGTCTCCCCGACCATATACGATTATGTGGCTGAATGTACTGCATACAACGATGCCATTAAAGTCCTTGAAAAATTGTTTATAAAGCCGCCCAATGAGGTCTTTGCACGCTATCTACTCGCAACATGCAAACAGGAAACGGGGCAGGATTTCAACCGGTTCTACCAAAAACTAAAATCCTTAGCAAAGGATTGTAACTTCCGGGCCGTGACAGCCGAGACAAATCAAAACGGCGCTATTCGAGACGCTTTCATAAGCGGGATGCAGTCGAACATTGTCCGGCAGCGAATCCTTGAAAATAAATCTTTGGACTTACAAACTGCCCTAGAATTGGCCCGATCGCTCGAACTGGCCCAAAAACAATCCAGCGCTTTCCAGACACCATCAGTATCGTATACGGCTTCGGCGTCAACATCCACTGAATCAACTGATAATTGTCCCTCTGACCACAAGGAAGGTAGCAACTTACTCACTGAAACAACGTCAGTGGCGTTGAAAACCAAGTGTTATTTCTGTGGAAATGACAGACATCCTCGATTCAAATGCCCTGCTAAGGATGTGGTTTGCAGTAGCTGTGAAAAGAAAGGACACTTCAAACGTGTCAGCCGGTCACCACCGGAGAAACGCATAGTCTCTGCCACAACACCTGTACTCTACCATTGTCGCCGCCTCTTCGAATTGCCTTTTAAATGCGCTAACAACGAATACTGTGAACAAGATCCCTATGGAAGCTCTGATAGATACGGGGAGTTCCGACAGTTACATCTCCGAATCCGTCGTACAGCGTCACCGTCTTAAAATCATACAGTCATTCAGCGTAATCACCATGGCTTCCACAAGACTAATCAGTCAAACGAAGGGTCACTGTTTTGTTAACATATGTCTCAAGGATAATTCGTACAGCAACTTCAAACTCTCTGTGCTCCCCCATCTGTGTGCGGATGTATTACTGGGGCACGATTTTTTGAAATTCCACAGGGCAGTTGAGATTCCATTCAGTGGCAGTAAACCAATTCTCTCCCTTTGCAGTGTGATAGCTTCACGTATTGAACCTCCTTCTCTTTTCGGGAACTTGCTACCAGATTGCAAGCCAATCGCATCTAAATCACGACTCCACACTCCTGAAGATGAGAAGTTCATTCAATCGGAAATTCAGCTACTTCTAAGGAATGGCATCATTGAGACGTCAACGTCACCCTGGCGCGCTCAAGTCCTTGTTACAACAAACGAAAGACACAAAAGACGCATGGTAGTTGACTACAGTCAAACTATCAATCGATACACGTTATTGGACGCTTATCCACTGCCCAGAATCGATGACGTGGTATCTAAAATATCCCGATATTCCATTTTTAGTGCATTGGACCTGCGAAGCGCATATCACCAAAGCTCCATCGAAAAACAAGACAGGCCATACACTGCTTTTTAAGCCTGTGGGAATTTATATCAGTTCTGCCGGATACCGTTCGGAGTGACGAATGGTGTTGCTTGTTTTCAGCGTGCTATCGACAGAATTATTCGAGAAGAAAACTTGAAAGGAACGTTCGCCTACATCGATAATATAACTGTGTGTGGCACAAACAAAGATGATCACGATAAGAATGTTACTAACTTCCTTAATGTTGTGAAAAAATACGGACTTACTCTGAACGAAGAGAAGGGTATCATCGGTACGAAAGATTACGACCCTTCCAGGAACTCCCTTCTTCAAAAGACAAAATCTCAGCGACGAGCTGTAGGTTTATTTTCATACTATTCTCAGTGGATACCACGCTTCTCAGATAAGATTCATCCACTGGTCCATAACCACGTATTTCCCTTACCAGACGATGTCAGAGTGTCATTTGAAACACTCAAGAGCAAGCTCGAACGCGCTGTCGTCACCACTGTCGATCCCGAGGTGCCATTGATCGTTGAAACAGATGCCTCGGATATAGCTATCTCAGCCACACTGTCACAAAATCACAAGCCGGTCGCATTCTTTTCCCGGACTCTGTCTCAAAGCGAAAAGCATCATTCATCCGTAGAAAAGAGGCAAACGCTAATGTGGAGGCTATCCGGAAGTGGAGACATTATTTGCTGGGTACACATTTCCGGCTGATCACGGATCAGAAGTCGGTCGCTTTTATGTTCAACTCCTGACACCATGGGAAGATCAAAAATGATAAGATTCAGAGGTGGCGAATCGAATTATCGTGCTACAGTTTCGACGTCATTTATCGCCCCGGTCGTGAGAATGTCGCAGCCGATACATTGTCTCGCAGTTTCTGCTCCGCGTCTACGTCACTCGCGTCACTCAAAGAATTACACAACTCACTCTGCCACCCGGGTGTTGTCCGTATGCTTCATCTCGTCAGGACAAAGAATCTTCCGTACTCAGTCGACGATGTGAAATCTGTCACCGGTGGCCGTACACTTTGTGCCAAATGGAAACCAGAGTTTTGCAAGCTACCTACCAGAAGTCTGATCAAAGCCACTTCGCAGCATTGATTTCAAGGGGCCGCTTCCCTCAATATCCAAAAATCGGTACCTATTAACTATCATAAATGAGTACTCCAGGTTCCCGTTTGCTTACGCTTGCTCAGACCTGTCGACCGCCACAATCATCCGTTGCCTTTCCCAGTTGTTTTCGATTTTCGGTATGCCGTCCTACATCCATTCAGACAGGGGCTCTTCTTTCATGTCTGAAGAACTAAAGAACTTCCTCCACCGCAAGGATATCGTAACCAGCAGAACGACGGCCTACAATCCCCAGTCAAACGGACAAATCGAGAGACTCAATGGAACCCTCTGGAGAACCATTGTTCTTGCAGCCCAGTCAAGAGGACTACCATGCACCCAGTGGGAGGATGTTCTTCCCGACGCACTCCACTCCATCAGGTCACTACTGTGCACTGCAACAAATGAAACATGACATGAACGATTATTCACTTATCACCGTAAATCAACATCCGGGGTCTCAATACCTATCTGGTTGAGTAGTCCAGGATCGGTCTTGATGCGCCGTTCTGTAAGGTCAACAAAATACGACCCCTTGGTCGATGAAGTTGAACTGATTGAATGCAACCCGAAACACGCTCATGTTCGTTTCCCCGACGGACGGGAAGACACTGTCTCTATACATCATTTGGCACCTAAAAGCCAAGCATCAGAATCACCGAAGACTGTGGAATTTGCCGAAAATCAACCTCCGACTCTAAATGATGACTATCAGCCTTCACCCGACACCATATGTAATCCCCATGATGCACAAGAGTCTACAGACACCCCCTCTTCTCACACACCAATATCAGAGTCATACAATAATGAATCCAGTACACACCCCTTAGTAAAAGCACATCAGCGAGTCCATCCCTATAACCTAAGAAATAAGGAAGCGTGAAACGTCTCCAACACAAACGTTCTCAATCAAAATAGTTCGCGAGGGTGAATGTCATGTTTATTTACTATTTTCTACCTACCTTGGTTTTATTACTGTTGTTCTATCAAATTTCTGCTTTGTTGTTTTCAGATCGCACCGTTCAGTTGTATGTCAAATAAAGCCTAAATTCTAGGCCTCTGTCTTCTGCTTGCCTCAACCATTCGGATTTCGTAACCATGTACGTATCAATATATATGGAATAGCCTTCCAAAGGACGTAGTAAATGCCTCCTCAAAAGAGGTATTTTAGGCCAGACTAGACAACTGGTTAGGACTAACGCCAAGTCCAGCTAATTCTCTGATCGCCCTCGCGTAGATTATTCTCTCCCATATTTTCACGTCTCGTCTTCAGTCCTATGTACTTGTACATGTACGCAGTTATAAATTAATCCATTCTCCTCCTTCTTACGAATGTATATGCAGATCGCTTTTCTGTGTAAATTCTAAAATAACAAAACTAGTGATGTATTGATGTATCCATATTCATATCGCCGGACTCATGTACTACAGGGGAAACATTCATTCTTATTTTAGTGTCGCTTTTGTGAAAATGGTTGCCCCCTTGTTGTCAAGTTCTGTCATTCCAGCTCGGTGGCACCGGAAAAAAGAAGATACATACGAGAACCGGAAACATTTGGGCTCAAGCCTGGCATCCGTGAACTACTTCAAGACTTCAAGACAACAACCAAGGCACTATGCCAGCTGCAGCACCCCAGCGTTTGATATCCATTCACCACTACCAGTGATTGGTTGTGCTTGTATTTGCTTTTAGCTAAATTTTGTTCGTCTTAGCATCCGCGAGTTAAGATCATGACTTTTTGGTAGATGTTATATTCTTCCGAAATCGGAACCCCGATAAGGCCAGTAACGGGGAGAAGTTTTCAAGTTAAAGTAGGAATAGTCAACAAAAAAGGAGAGCAGTCAACGAGCGCTTACGAAAAAGCGCAGACTCTGAAGAACTTCGAACAGGTGCATAGACAAGACACCAGGGGACACCACGAGACCACTTTAGTCTAGCCGACGGTCACCATAGATGGAGTCCTCGCTTGGAATATGGCGGTCCGGCTGTCTACCCCTGCACGGCGGCGGAGGTAGCCAGACTGGAACGAATGCAACGCGCTGCCACACGCCTCGTGGCCGGACTACGTGGGTTCTGCTATGAGGAACGCCTAGAAGCCGCCGGGTTACCTCCTGTTGCCTATAGACGTCTTCGAGGTGACGTAATCTGTGTCAGGCGAATCATCCGTGGTGATTTGGGTCCGAACCTGCAGCCGGAATTCCCACTCTGGAGTAATGACTGTACCAGAGGACATACACCAACGCTCCGTAAGTTGCATTCCACCGGCTTGCCGGCCATATATCGGTTATCGCGGAGGGTGACCAATCTTTGGAACGCTCTACCGACCGAAGTGTTGAAAGAAGAAAACGAGACACTGTTCAAGAGAAAATTGGACCACACCCTGAAGAATTATTGGCAGAGCACCGACATCTGGCCGAGTCAATAGAGTACGATGCAGTGGGGCTCATACGGGGGTGACTTTCCACTGCCCTTTATCTGAAGACTGAGGACAGTCGTCATTAGTAATAGTGAAATTGAACTGGGGCTGTGCAGGCCAAATGGTAACAAGGCTGCGGAACCAGATGGTGCTCATCCCATTATTCTAAAAGCCNNNNNNNNNNNTTGAAAGAACGGAATGTTCGCTGGAACCGATTGGCTGATTGTATCTAATTTGTTCAACATCAGATTGTCTCGGAGATACCACAAGATCCAAGATGAATGACTGAGGACCCCGGAGCCGTGTCGACTCATATGTGCTGGTATAGAGTCAAGTCCTCGAGGATCGTGTGGAAAGCACGTGTGAATGAATCTGCGGACGGACCGTAACAGCCCTCATCCCATTCGATATCGAGCACACTGAAATTCCTAAGGATAATGCAACGCCCGTCGTGACCCCACCGCCGGAGTTCGTGAAAAATAACCCCGAAGTCTACGCCCGACGACGTGTATATAAGTCTTATTGTTACATAACCACTAGTTGTCCATCGGACCGTGTACCACAAAATTTCCCAGAACCCCTCTGGATCAGCGAAACCACGTTGCTGGTGGGCAGGTATGTCGGACTCAATATAAAGGGCAACACCACCCCTTTTTCTCGCATCGCTTCTATCCACCCGGAAAGTTGAGTATCCCGGTAATGACACCTCAGAATCAGAAACGTCACCGTACAGCCACGTTTTGTTTAGTGCAACGGCTGTGGGGAGATTTCGTACCACCAGTGACTCCAGCTCATCTCGTTGGTTCGATAGACTACAAACGTTGGAGGGTACTATGGCCACCCGTCCGGAACTGTGTCGTGTCATTGAACTAATACCTCCTGAAACACTGTGATTTTACAACTGTACCGATGGGCATATATATATATATATATATATATATATATATATATATATATATATATATATATATTACACCGGCTTGATAACAAGCATGGTGCCAACGGAGCACAACGATGCTGTTGATAAAACCAGGGGCGTCAAACTTTGTCTCGAACTCAACTTTCGGACCCGGAACTCCCGAAAAACGACGTTAGTTTCACCTCAATCGACGTTAATGTAGCTCCGTGGTAGCCAATTTTTGCTGCTACCGTTGCTCTGGAGAGGTGCCACGTAGAACACGCACCAATTCATCTTTTAGCTTGTGGGCACGGCGCAGAACCGCCTGGGCTGTATCGACGGTACTCAGAACTACCTCGAGGTGTCGTGGTTGGTCATCAGGCGTCTTCTACTTTCCAACACGGAAAGCCTCAGTTGCTCGGACGCTGTTAGCCACCGCTTCCTCCTCAGTCGTGAAAATCCGTGGCTAGTAGGACAGCAATAGTGGAGAATCATGATCTAACCTGCTTTGAGTCTCAGAAACGAAGGCTTCCGGCAGGTTGGTCAGCAGAAAACACTTTGCCCTATCTGGGAGTGCCTTGCGTTTACGAGATTGCCCCTCGTGACATGAGCAACTCAAGACTTCCGGAGGTGGATTTACACATCCGGATTCGTTGACGATGGCGGAAGCGTGCTCCAGCAGCGCTATAAGCGCACAAGTTAACATGTAAGCTACTGTACTCGGCTTTCGTCGTGTCAGCCGACTGGCTGCTGGGCGAACACAGGAATTAGCCTCTGCAACCGCAACCATAGTACCACCAAATTCGGCGGAGACGGGAGGGCCCAGTAGGGCGTTTGAAGCCACGAACCAAGCAAAAGTCCTCTCCGCTGTCAGCGATGATTGTGTGGGTGGGGTTGATGATGACGATGATGGTATCGCGGCTGCTGTCCCCTGGTGATGGTGATGACAATGTTGGTGATGATGAAGATGACGATGATGATGTTGATGATAAGGATGACTCCGTATTATCTGTGACGATCGGCGCCTTCGCTAACTTTTTTGCCGGCTCTATGGCTCAGCACATTTGATGCACAGCACTTTGAGTAAATTCACACGACATTCATCGAAAGCTTCGTACAGATCATTGCTTATTGCGGGGCATTTCAGGTCGATCCAACCATCACGCTGTAAGTATCTGTCGCGAGGGCGAACAACCTTTAAACAAACTAAGCACATGGGTGCCACGTTACCTTACCATTTATCTGAACAAACTAGTAAGTAGAAGTCTAATCATGGGGTTATTTGTGTAATTTTGTTCATCTTTTCTCTTGCAGTTCACCCGGAATGACCCAGGATCTATATCGTGTTGTCAGAGGGAAGGTAGTTTCTATCAAGAATTATGGAGCTTTCCTCAGTATTGATGGCTCATCAAAACAAGGTCTTCTTCACCGGTCACAGATTTCCAATCACGCGATCGATAAGATTGAAGATGTGTTGGAAATAGGCGAGGAAGTCTACTGCAAAGTTATCAGCGCTGAGGACGGGAAGATTGGACTAAGCATGAAGTTGGTCGACCAAACCACTGGGCGTGATAAAGATAAAGACAATGTGGCAGCCGTTCGTCTTAGTGAACGTCGAAAAGGTGGTGGGCGTGATATGAACGGTCCCATTGAACTGGGAGCGGTGTTGGACACGGTTTGCAAAAGATGCAGCGTCAAAGGTCATCTGGCTGCCAATTGCTTCGCTCAGGTAGGTGCAGAAACCTTAGGACTTGTCTACACCGATAGTGAAGATGGCCCTTCAAACAGCTCGTCGGAATCCGACAGCAGAAAATCGAAAAGACCGAAACACAAGAAACGAAAAGTTTCCGAAACCAATGTGGTAAAGTATGAAAAGAAGACAAAAAAAGATAAAAAACAGCACAAAGAGAAGAAGCATCAAAAACACAAACACAGAAGCTCGAAGGAGAAGAATTCCTGTCGTAAAAAGCATTCGCGATGATCCCATTTGACGCAGCCGGTGCATATCAAGTTATTCCCGGGCCGAGTCGAGCGGTCTTTATCCGACTGTTATCTAGTGTCTATCGGTGTCGCATTGACGGATCAGGTTACTGGTTCGCCTTTCTCTGTCTTGACCAGGCCAGTGTGTCGTACCACTCCCGACCATATTCTTACTTCGCGTATTCTGTCCCACTCTGTTTCAGTACGGTTACGTATTCTTGTTGTCCAGCATGAGCTTACGAAAGCACTTTTCAGTATGTACCAAGTTTAGTTTTTCATTCTTTC
>STRG.12022.1
GTGAATAAATACGTGAACTGTTCATGTAGCAGGCACCATGAAAGTCTTGTATAAACCAATATGATATCCTAGAAACAGAAAAAATACATAACGAACATCAGAGGTTCACGATGTACGTGCTCACTACTCATGAGTAGCTGAACACAAAGGAGAAGGACAAACTCTAATTACGATTCGTAATTAACACTGCCCCCGGGGTGGGGGAATGTCACGAACCACACTCATGAGCATAAGTCCGACTCTAGAAGACACAACTGTCGTATGTCTCTCCGGTGAACACCATTGGCTGTACGTACTGCAACTTCTGTGATTCGTCCATCACTTCCCATAACCGTTTCCTCAATTATCCCTTTGGGCCACGCCCCTCTCCGTGCTTGTGTGTCAGCTAGGAGAACCAAGTCGCCTACGTTCAGCTTTCGGCTATGCTTATTCCACTTTGATCTTGTCTGTAGTGTTGGCAAGTAGTCCTTCAACCAGCGAGCCCAGAAAGCATCTGCCAGCCTTTGCGCCTGTCGCCATCTTCGGTTCAACCGGTTGTTTGATAGCTCGGAGGGAAATGTCGCTGGTATACCTGGTAGAAGAAGAAGGTGATTGGGTGTTATCGCGTTGAAATCACCGGGATCATCCGATATTCTGGTTAGAGGTCGATCATTAAGTATTCTTTCTACCTCGCAGAACATCGTTACTAACGCCTCATCTACGACCAACTGATCAGCTAGAAGTGAAAGCAGAATTCGGCAGACAGATCGTATGATACGTTCCCATACACCTCCGCGATGACTTGCCTTCGGTGGAGAGAAGCGCCAATCACAGTCTCTGTTCCCAAGTGTCTTTAGAATCTTGTCTTGGTTCCAAGCCTTCAGGCACCGCCCCAAGTCTGCTTCAGCGCCTCGGAAATTCATTCCATTGTCACTGTAGACAACAATGGGACATCCTCGTCTTGCCACAAACCGAGAAAACGCAGAAAGGAAAGAATCGGTATCTAGGGTGTAGGCGACCTCTAGGTGTACTGCTCTCATAGACAGGCAAGTAAATATACACCCGTAACGTTTCTCAGTGGCTCTACCGTGCTTCACCAAGAAGGGACCGAAGTAGTCTACTCCGACAGCAGTAAACGGATTCTCGCCGAATAACACTCCGTCCTCAGGAAGTGGTGCCATTACTTGACTTTGTGCCTGGGAATGCCAACATTTACGATGAAAACATTCCCGTAGCATATTTTTGACTGTAGAGTAGCCGTGTGTAATCCAATAACGTTCCCTTAGTAGTGACAACACATGTGCTGCACCGGGTGGCCATTCGCTTCGTGATAATGTTGCACTAAAAGTTTGATGATGAAGTGATCCTTCGGTAGAATTATCGGATGTTTTGATTCGAAAGGTAGAGGTGCCCATCGTAGGCGACCTCCCACTCGTAGTAAACCACAGTGTTTAAACGGATGGTGTTTTTGCAATCGTCCTGAGACTGGCCGGAAGATGCCTGGGACTTCTGATCCTTCGGAGATTGTTCTTAGCTCCTTGCTAAAGCAGTCCTTTTGCACCAAACGAAGTAAGGCTAATTCTGATGGTTTCAACTGCTTGGCGATTTTCAGCTGACTAACACCTGTTTCATGTCGTTGTCAGATCCAAAAACAAAACCGCTTTAACCCAGCAATCTGTCGCAGCAAGCCTAACCAAGATTTGGCATTGCGGAATCTTTGTATCCAGCCGACTGTATCTGATGTTTGCACTGCGTTCACGCGAACCCTTTTGACCAATTTGATATGAGTGGATACGGTGGGACTAGGCTGTGCAGACCACGAAGACACATTCTGCAAGAGAAATCGTGGGCCATTAAACCAAAGTGTATCTAGCGGCCTTCTCGGGCTGGTACCTCTCGAAGCTAAATCAGCTGGATTGTCTTTGCTGTTAACGTGGACCCAATGTTCAGGCTCCGAAAGTTCACGGATCACCGCCAGACGGTTGGCCACAAAGGTTTCGAAACGAGACTTGGTATTTCGTATCGACTGCAAAACAATTAGCGAGTCTGTCCAGAACGTAGTCGAGCAGATAGGAACGGAAAGTTCTTCTTTGGCAAAGGCGACTAATCTTACTGAGACAACAGCAGCCGCAAGCTCCAAGCGCGGGATGGTCACGGATTTCAAGGGGGCTACACGAGACTTCGCCAATATTAGAGAACAGTTTATCATTCCATCTTCGGTAACAGATCGTAAATAGAGTGCTGCTCCATAACCCAGTTCTGAAGCGTCACTAAATGCATGTAGTTCCAGTCTTGGATCCGTTTTTTCATTCATCGGTCGTATACAACGGTCGATTCGTAGATTAGATACTGCTTGAATTTCACTGAGACACACAATNNNNN
>STRG.24597.2
ATCTCAAAGAGGTTCTGCCTCGTCACACGCATCACGTGCTTCTATCCGTGATTGTATATCGTTGGGTACATTTTCGGAAACTGCTTTATATCATCCAGTTGCAATGGCTGAAATAAATAAGTGGAAGAGATATCTTATGAAGAAAAAACTTAGCTCTGTGAAGTTTGCTTTTTGTGGAGAAGCCACACTGTGGGAGCACCGCGTGCGTTGCCCCAAGTTGGATTTGCCGGGGACTTCGCTTGTTAACGCGGCCGCTGAATGCAGCTCTATGATTCCAAGGAACGCGCCGTTTGGCCAAAAACGTGAGGCATGTTTGCTAGAGGACACTATTCAGACGGCCTCTCCAAAGCAGCCAGCAGTTATGAGTAATTTAATAGTTTGAATACCAATATTGACTCATTTGTTTGCGACAGTTGAGGCTCCCACTAAAGAAGCCGTTATCTCTGAAGGACAGCCACGAATAACAGTTATTCCTTTGCATTGCTTACGACGTACACCACAGTGTGCTGATGATGGAAGTTCACTTTGAACTCCTTTGGAAATGCTTTTGTTCGTTTTCGACTGTCTTTGGTCCAACAAAGTGGAATCTTGGAAGCAATCAGTGAACATATACCGAATCTTTGTCGGGGCCCAAGAACGTTGCTGGGCACACTAAGGGAGTGTCCTATCACGAATTTGGATAACGGGCTTTACATTCACATGGGGCTGAACAACTTTCTGACGAGACTGCTAAGGAACATTACCACAGTCCCTGACGAGATCAACGTTCAGGTGAATTGTGGTGGTACTTCTGTTTGTCGTTCATCATATACGCAGATGTGGCTAGTACTAGTGAGATTAATTACGCCCGTCTGCCCCCCAGTTGTCACCGCCGGTTTTTATTGCGGTGTGGGGAAACCGTCCGACGTATCAACTTTCATGGGTGAATGCGCGACGGAAATGGGCAAAGCGTTAACCAAAGGAATACCGTTTCGTGACAGGCGCATCAAGTGCCGACTGTCGTCAGTGATCTTTGATACTCCGGCCCGGAGTTTCATTAAACAAGTGAAAGGTCCAACCGGTTACTTTGGCTGTGATAAATGCATTGAACGCGGCTTGCACCATGAAAAAAGGATGACTTTTCCCTATGTTAAGTGCAAGCTTCGTGACGACGAGGCATTTTGTACCATGCGGCGTTGGAAACATCACATCGGCGTGAGTCCCTTTGTTTCCCTCTCCATTGACATGGTTCAGGAGTTCCCATTAGATTATATGCTCCTTGTCTGTTTGGGAGTGATGAATATACTTCTCGATCTCTGGTTGCATGGTCCTCGCAATTCATTTGGTCGCTTGGATAAAGGTGCCTGTGGGGACCTTGGCAATCGGATACTCCATTCCTATGCCGCCACTCCGTGTGATTTCCAGCGGCTTCGATGCCATGTTACCAATGTTGACCGGTGGAAGGCCACGGAATTCCGCACATTTTTATTGTACTTGGGACCTGTTTGTCTGAAGGGCTTGTTGAGCGAAGATGCGTATGAGCATTTTGTGCTGCTTTCGGTTGCCATTTATATCTTGTGCCATCCAATTTTGTACATATCTTGCAAGGCTTTTGCAAAATCTATCTTGAGACCATTTGTTCAAAAACTCTCTTCTTTGTACGGTGTTTCAAATAATACGTACAACGTTCACTGATTAATTCACTTACCCAAAGATGTTCTTGCTCACGGGAGGCTAGACAAATTTTCCACTTGAGTCCTATCTACGCAACTTAAAATTTAGTATTCATGGTCCCAGAAATCCTGCCCAGCAGTTGTATCGCCGTTTGTGCGAGCGTATTACTTCGGACAACCCGGATTCCACTGCCCACGTACAAGATGACATCGGACAACCAATTCACCGGTTTCGCGGATGCAAAAATGCTGTCTCAGTAAACCACATTATCTTCTCTCCCAGCCCACCAAACAACATCGCCATTGCCGATGGTAAACCGGTTGAAATTGTCGACATATGTGGGTCATCGGTTGGTGTGAAATATTTTAAAAACCCGTGTCAACTTTTCAGCAGACTCATGCAGTCTAACCAACTGTACATATATTCCGTTGACGGTTTGCACCATGATTTTGTAACAATTTCTGTTAGTAGCGTTGTGTGATAGTGCTTCCCCATAACTGTTGGCAGTCTTCACGTAATGGTATCCATATTACACACTTTGAACCACTGA
>STRG.75607.3
AACCTCAGTAAAATGTTCCAGTGGCAGGCCTCGGGTGGGCCTTAATTGGCGTGGACAATAGCACGTGTTTGAATTTATCACGGATAGACCCAAGCCTCTGAGCTGACTGGACACAGCCCATTAAGTTGCATTCAATGCATAGCATTGTTGAGCGCACTTCCATTGGCGAAGCCTTCATGCGATTTTTCTGCGATCAACGTTGTCATAGTAACCAAGACGGTGGTACCGGAGTAATGTAACTGGCCCGCAATGAGAACACACAATGTTAACCAACCGGTACTGCGATCTGCGTTTTTTCCACGGTGTTCGTTTAGATCACTCAAGCAACTTGCCCACGAGCCCGGGTAAATGTGGACCAGGTACCAAAAAACTTGGCTGTTTGGACATGCTGCATTGTGGACGTGGGCGGTCAGCGTTCCGAACGAAGAAAATGGATACATTGTTTTGAGAACGTGACTTCCATCGTTTTTTTGGTGGCACTGAATGAGTATGATCAGGTGCTTGTAGAAAACAACAATGAGAATCGAATGGAAGAAAGTTTGTTGCTGTTCCGTACAATCATCAATTATCCGTGCTTTCAATCAGCTTCGGTGATCTTATTTCTGAACAAGAAGGATATTTTGGAAGAAAAAATACAGTACTCAAACTTGGTGGATTATTTTCCAAAATTCACTGGTCCTCCGAAGGATGCGATTTCTGCGAGAAGTTTTATTTTGAAAATGTACCTTGACTTAAACCCGGATTCAGAAAAGACAGTCTATTCACATTTCACTTGTGCCACAGATACCGAAAATATTCGCGTCGTATTTGTGGCTGTCAAGGATACAATACTTCAGGCTAACTTGAAGGAATACAATTTGGTGTGACAATAACCAGAAACGTTGGATAGCAAATAGAGAATAGACTGCTTTATTGGATCCAAGCTTTTATGGGAACAAAACAGTGCGATAAGGAATCAATAAATCAAACATAAACCAATACACAAGAAAAGTAGTACTATGATTTCCAGTATCATTTTCATAATGTTGAAAATTTGTAGTGAGATAAACCATCATAGTTACAAACACTAATCTGTTTTGTGTTATTATGCGGATGAAGATTGGCAATAATGACTCCCACGCACATTCATATTGTGGAAATTTTGAGTTACTGTTTTGTATTATCCGGA
>STRG.76822.1
AGTGAACTGAACTTGGGGCGCCACTTATGATTTCAAGGTCTTCTTCAGTTGGTCTCGTAGCGCGGTCCACTTTTGGGGGGTGCGCGGTCTTGTGGAGAATGTCGCACAGAAAGAGTGATGAAGAGTGGGTCAGAATGCTTACACCTGAGCAGTTTAGGATCGCCCGGAAAGGTGGAACCGAGGAGCCTTTCTCCGGTCAACTTTACTACAATAAGGAAACAGGGGATTACAATTGCTGCTGCTGTGGGGCGAAGCTTTTTGAGTGAGTTAGTATCGAAATGCATGGTAAGCAATTCATAATTTATAGAACTAAAAATTTAGCCGCAAGATTCTCCGGGATGACCCCAAGGACTTTTAGCGTCATCCTAGAGTCCCCTGACCGTACGTCAGGCGACCCCTTATGAAACATTCAAAGCGCATTTAGGGAACGGTCAGTGACAAACCTGGAGAACGCGCCCAGACAGGCATTACAACACCGGTTGATATACAAAGCGAAGAATGCGTTTTGGCGTTAGTCACCTCGGAATTACCATATTTTATTGATCTTAGATATACACGAGAGTTGGAACATTTCAACAGCGATGAGTCGTTGTTTATTGAGAAATGTTTGTTAACCGTTATACAGCAATGGGATTTACATTTGTTATGTGACTGTGCGATTAGGATACAGTCCGCGATTGTTGTTTCGAAGGTGATTCGATTGGACGCTCATGGTACATTTGTGCTGGCTGGGTTGTCTACGAAATACAAAGTACCACAGTGATCTACCGTCAAGTTTGTGTTTTCACGGTAAAGTGATAAAACAGAACGTTGTTCT
>STRG.52295.1
TCTTTGTTGTCTCAAGTTCTTGTTCGACGTGTATTTGCCTGCCTTCTGTGTTGCTTCGTGTTCCTTTTTCTGATCGAACTATCGTTTTGGATCTCCAGTGAGAACGAATATGATTCCTGCCATTCTTCGGTGGCAGCACATTATTCGGAACATCGTCTTGCTATCATCATCCCGTACCGAGACCGATGGATGGAACTTCGTCTCTTGTTACCTCATTTACATCGGTTTCTAGTTCAGCAAAACGTGCTACATTCATTCTACGTCGTAAATCAAGTGGATAAATTACGGTTCAACAGGGGTGCTTTGCTAAATGCTGGATTTATCGAATCTTCCCAAATCGAAAAATATGGCAGAAAAGTTCTCTTCTCTCACAATTCTAATAAACACCAGCCATGTTTTCCTCTATCAGACTATGTGGCTCTTCACGATGTGGATTTGTTGCCACTAGATCCTAACATTCTCTATACTTGGCCTGGTGATCAAGGACCTTACCACCCGATACCGGCACCTTTTCATCCACGTTATTATTGGTATGCCAAGTATTTCGGTGGCGTTTTGATCATCACTCGCGAGCAGTTTGCTCATGTGAATGGGATGTCCAATTCATTCTGGGGTTGGGGTGCAGAGGACGACGAATTTCGTGGACGAGTTGTACGCGCCCAATACGTGATCTCAAGTCCTAAGACCTTGCCATTGGGAATCAACTCATTTCGCTCGATACACAACACCAAGTTGCACGTACGTGATTCGTCCACGTATTACGACCCTCGAGTGAGACGTCTCATATCCACGGCTCATGGGGGTTTGTCAACGACGAACTATACGGTGGTTAGTCGAGATGTCTTGCACGTAGATGGCATCTCGTTTGTGATGATTAGTGTTCAATTAAAATGCAATATGCCCATAGACTTATGTCAATCCAATATCACAGAGCGCCGAGTTCGATAATGAGGATACATCCATCCAAGTTGCCCTCGTTTTTACCCTTTCAAAACTCATTCCCCATTCGCCTCACCCGCTGCTTGTATATTTTACTTAATATTATTTCCTTGTCAGAAAAACTATTTATCGTCCGTTTCTCATGCAAGTGCAAGCAAATATAAGCCCCGCAATTCTTCCTCTTATTTTAGTGCGTCTTATGTGAATAGTTCCCCGTAAACGTTCAAAGCGAG
>STRG.53601.1
GGATCCGGTATTGTGCGGAGGTTGTAGTATGCAAACGTCTAAACTGTACCAGCTGCAAAGGATGCTCTATCAGCTGGATGTCTTGTTCATCCGTGTTTCTAAGCACTACTTTCCCCTTACGTTTTGAGGAAGTAGGAACAACCGGTGCTCGTGACGTGCTGGGTATTTGCTTAATCGTAGGCGTACACCTTGCGCCACTAACTTTCCCCAGGTACCTATCAACAGTGAGAAGGTTGCCCAAGTCCACCGTTGTACTGGTAGCTTTGTCAATGCAGCTTATGTCAAAATCTCTTCCGGGCCTTATGACTGTGGCTAAGTTCTTCGGCTGACAAACGTAACGTACCCATTCATCGTTACCCAAGCTTCTTAAATCAACCGGGGGCGGAATTTCGTCCATTTCCGCCAACAACCTTGTTGGCATTCCAACCGACAAAGGAAGCCGAACGTCTGCAGCCCATTGACCTACTGCTAGTCTATGGAATCCATATCCTATTTCGTCAGTCACATGCAAAATATGACCGCATGAGATCGACCACTGTTTAAAGAAGCAACAAGTACACTAAGCTTCGATCTAATAAAACGGTCTTCACGTTCGCTGTACCCGGTAACCCGGCTCTCACTTCTGTGATTGCTAGCAGATAACTCGCTCTGCTCTCGTTAGGAAGCAGGGCGCAGAAAATTGAACGACCTAGGCCACTATCGTCCATCAACATGCAGTGCCAAAGAAGGTGGCCACCGCAGTTTAGCTGGTGGGTGGCATCCGCTAGCAGTACCTCGTTATATTTATCCGCCAGAGGCTTCACGGCCTGCGGAATGTGGAACGCGAACCTGACTACGCCTTCCCGCGATATGATTCGCAGATAACCCTTGCTAGTCATTAGTTGTTGAACCTTCAGAACATCACTTCGGCTATCTACGGCATTCGCTTTGGCCCTCAGGTAGTAAATATCCCTTACTGTGAACAACTGGTTGAACTTCTGGCGAGCGTATTCACATATTTCACTGGATCTGCTGAAAGTGCCCATCAGTTCTAATGTGTGTGACTCTTGTTCGGGAGTCAAACGCCTATTGCGGTGGTGGGATCTATCGCTGATTATATGGAAATCGTGGTTACGCTGCAGACGTTGACCAACGACCTTGTATTGCATTCCTACGGCACGGATCCTCACGAAGGCCCGGCATTGAGTATTCTGATATCTGAAAAGTAAAGATAGATTTACTGTGCGTTGCTTACCTGATGGCTGTCCTATTTCGGCGTCGATTGTGCACGCAGCCAAATTTAACCCGGTATTATGGGAAATGTTTCGGCAGTTCACCCGGATGCGTACTAAGCCGGTTCTCAGCACTAACACTCTCATACACGTAAAACGAGGTGAAAGTCCGCTGCTGAAATAACCGAAAGTCTTCCTCGAACCTTGAGAACAATTTATAGGCATCTTTTACATGTCTTGAGAAACTCTCAGAGTCATCAATGAAAGCACTTGCAACAGCCTTGACGGTCAACAGGTCTGAGCGGCAACAGCCTTGTGCAATCCTTGTATACTACAAAGTGGCTAACTTAAACAAAAGTCGCCGCAAAAGTAGGAACACCATTCTTATTTTTCG
>STRG.13478.1
GCCACCCCCCCCCCGCTTCTTTTTACTCTCGTTTCAGCTCGGTGAATCCGACAGAAGATCAAAGATTTCCTCAAGAACCGGGACAATTGGGCTCAAAGCCTCGAACCCGTGTAGTACTTCAAGACTTCAAGACGAGACTTCAAGACACATGATTGGCTCTAGCCACACCAAGTCCTGTGCAAACTGAAGTGGACTGAACTCGCAGTTGATGTGCGATGAGGTTTTCCGTTTCCCTCTCATTTTTAGCGGGCATTCAACGAAATACACTCGGCAGTGGTGGGTACATAACTGGTGTGCATGCCCTCGAAGGAATTCTGGACGCTGGATTGGCCTTGGCCATTACCTGTCCTGTGCAAACTAAACTGAACTGAACTGAACTTTCGGCGCGGAATCCGGTCCAGGCGGAACAGTCCGGTTTCCTTTGTCCTATGATTACTTGTTAAATATCGTTCGAAGTGTTCATACGGCTTTCGGGTCCAAATTCCATAGAGCATCGGGATGAGTGTTGAAAACACTAATTTGGTAACCCGCCATACCGTAGAAAGTGCGCCAGCTACTGTGGTCCACAAAACTCGTCAGGTGGATTCACTACCAGATTATAAAACTGTATCTGACTTCAGTGATCCTCCGGGAGTGCCAGTTTCCCCATCTCCTAAAATCACTCAAACATCTGATGGCAAACCGGTCCTTCCATCAGCTCCAAGAGCCGTTCAGCTGTTTGACGACAAGGAACAATTAATCTACGATGATCATGCAGCATTCGGCGATGCTCTGGGTTGCCCGGTGGATCGACCGCTCAAGGTCGTCGCCATTGTAGGCAACACGGGCGATGGCAAGTCTTACACTCTCAACCATGCGTTCTGTAGAGGGTCGGAGGTGTTCGCAACCTCACCGTCGCAGAGTACATGCACATTGGGGGTTTGGGCCGCCTACCTACCTGGGAAAGATTGTTTATTATTAGACACGGAAGGTCTATTGGGCACAAATGCAAACCACAACATGCATCGTCGCTTGCTTCTCAAAGTGTTCGCGGTTGCGGATATTGTGATCTATCTTACCAAAGCAGCTCGACTGTATAGTGACATGTTCTCAATTCTGGCGGATGCCAGTGACGCATTCGCTCATCATTTCCGTCCGGATTTGGAGGCACTGGCTCAACGAACTGGGTTGCCTTGGTCTGCCGGTCAGTTGGGACCTGCTGTTATTGTATTTCAAGAGACGCTACACACTCACCCGTTAGAAGGATTTCAGCCAGGCCTATCTGGAAGTGTTGGTCAATCAAATGCTGACGCAGCTGCGTTTCCTATATTCATCCAGGCAACTGGTAACAACCCACAAGAATCCCAGCGACTGCACTCTGTGACCAAAGTATTGCGCAGTCGATTCAATGAACTGCGGCGCAATGTGGACTCATTTTCCTCGCTCTACTACATCGGTATTCAAACCAAAGACGGAAACACGAACTTCAAGCCTTTGAGAAATCTAACGGGCAAGTTACTACAAGACAACTCCATTCGAACTCCACGTCTGTTAGAACACATTTGTGCCAGTTTGCAATCGCTCAATGCTCGATTCGCGGGTGACTTACCTTCGGTTGAACAATTCACGTTTGTTCAGCAGTACTTCACATGCACAGTCAAATGTGATAGCTGTCTGGTTAGATGTTGCTTGGGGATTGGTCATCCGACCGGTGAGCAAGGTCATCAGGCTGCACCATCAACTCCGAATGGATGCAGAGCGCCAGCCAGTCCAGTCCGTTGCCGATATGATCCCAAGTTGAAGAATAAATTATATTACTGCAAGGAATGTAACGTGATGGGTCGACGAACGATGGTTGTACCCAAGACAGGTGAATCGATTCTCGATGCAGCCCGATACCTGTATTCAGGCTTCGTGCTCGAATGTCCCTTTCATGGAGTGATTTATCGCAGTCGAAATTTATGGTCGCCAAATGCTGAACCGGAAGACACAGCTGGGGTCGATTGGGAAATAGTGCATGTATGGTCGGGCGAGAAAACTGTGCTTCAGGGTATACACCCATTTAGTCAAATCCTCGTGGATGGAATGACAACCGTATCAAAACAGGTCTCGGGATTGGCCGGTCCACCGCTTCGCGTCTTGGGAGATCTGGTTGCAGATGGCCTAGCGCCGGAATACTGGCAACCCAATTCTTCCATTCGAGTATGCGCTTTGTGCAAATTCGAATTCCCTGACCCCTTGGTAGATGGGATTCCCGATTCCGCTCTGTCTCCTGGACGAACTAAGCCAACTGTGGAACCAGCTGGTGAGTGTCGGACAAGCACACGCAACGAGACCCCGGATCCCGGTTTAAGACCGGCAATCAGCTCGACTAATCGGAAGCAGCCAAAACGCGGCACTGTCCTGTTGCCGCGTACTTCCACACTGACCAGTGTGTCGGATCAGGAAGACGATATGATCGGCCAATCTCGACCGAAACCAAGTATTGCCAGAGCTAAAAGGGACAAGGAAGACCTTTCGGGACACAACAACCCGCACCACCCACTTCTCAATCTGCAAACGAACAATGTGGATGTCGCCAAACATCATTGTCGAGCTTGCGGGCGCGGCGTATGTGGTGCATGTTCGGCCAGTAGCATTCCAGTCCCCGGATTCGGCCCTGCACCGGTTCGCGTGTGTGACGAGTGCTATGCAAAACGAAAAGTGCACCAAAGTGGCCCACGCGGCTCTCCTGGACAATCAGTGACCACAACCCAATCGGACCAACAGAACAATCACTACACCGGACGGCGTGCATTGGAAATCTGCTCAGCCACTGTGGGCTCAATTCCACCGATATACAACAAATTCAAGGACACTTTCAAAGGGTTCGCCCGACCGGATTATTGGACCCCGGATGAGCTCTGCCACGATTGTGCCGTGTGTGATCGCCCTTTTGGTCCGACCAGACGCATCCACCATTGTCGTGCTTGTGGACGAGGTGTGTGCGAGGTCTGCTCTGGGCATCAACGGCCCGTGCCTGTTCGAGGCTTAAATCGACCTCATCGCGTCTGTGATGATTGTGCACGTGAACTCTCCTCTAACGCGTAACCCATCTCATCCAACCAACCGCCTGTCATTCATACAGCTGAATGTGATTGAGATCTGCGTACGCTCGAGCACCCCGCGATCCCAACGGGTCATCGTAATTTACACAACACCGTCAACTAGTCATACCCTTTATTTCATTCTCGTGCTGCTCACCAATGAAACGACCGTGGTTAATGCTAATTCTTCTTAGCCTAATGGGCCGATTTCTGAGTCAAATAATACTTTGGAGAAGAATTGTAGGATGCACAACACTTGCACAGAATAGTTGCTTCAGTTCCATTATTTTTTCTTTCCACTTTTCTTTCTATTCCTACAAAATTTTGTTTCCGCCAGTCCTCAAGCACACATATAATTGGTATTCGTCTAAGTATATTTATATGAATATTTTTGCTACCCATCCATTAGATCCCAAATCCAAATGTCCCTCATCGCTAATATTTCGCATTGCGATTTCCTGCATTCTGCAACTATTTTCCTTAATGCATCCAAAGTTACTCTTCCGGTTATGTGTATGCGTGCGTATGCTCATGCGTTCCTGTATTCATTTTGACATGCAGTTGGCACCACATGTTCATCTTATCTTCAATTGGCTTCCAGGAGGCCTAACTGATATCTGTGATTCATCCTCTCATACCATACTCATTCATTCACCGTAGACTGAAATTTCTAATGTCTCGATCGTATTTCAGACTGACACAGGCATAACCACGGTCGGCTTAAGCTGTTTTCAATTTTTTCCTTTTTCTTCAGACGATTCAAGTGTGCGCATGTGCTTGTGTTAATGGGGCATGAGCTCGACGTAGATCTGGTTGAACATGTCAGGCTATCGGATTGCATCACACTTTTCTGTCTGTATAGACCCCGCGCCTCTCCACACCGCTCAGACCTTGCTCATCTCTTTTCGCAAGGCTGCTACAAGCCAGGTTTTATTTGTGGGATGTCCATCAATGTACATTTATTATCTCAATTTAGCAAACATACTGGGTCCGTGGGCTACATCCGAATTTCAGACTCACAAAAATGCCAAATTTTATTCCCTTCATTGACAGCAGTGTGTCAGGCACTGTAGCTGCGAAGGACAATGTGTTCGAAACTACAAAAGCCTTTCTCGTTTCATTTCGCGTTTTTTTGTGGCTCCAAAACTACAGAAGAAACCATCCACATCAGTGACTTTCATCCGAGGTGTTTCCACCACGTTCCAATACTGGCACGTTTGTAGCCGCCTTTACAGCATTGTTTTCTTGTCATCTCATTTCTCATTGCTTTTTGCTTCGTGCCATCCGTTTTTTCTGTTTTTCCTAATGAAACTTGATTTCATCTCTTCTTACAAAGCCAGAGTATTGAAGTGTAAAGTGTTACTGGTCTGAAAAAATTGAGCTGAACTTCTGGATCGGTTGATACTATCTTTTTGCCGGGAAGGGGGCATTCGCCCTTTGTTATGCCACACATCAAAACAGCACAATCAAAGGGTCCATTGCACGTTTATGACGTAGAACCAGCAATTCTGTCCCTGACTTGCGGTGTTCAACCCTGTGAATGTACGCTTCGTCAGTGCGGGTCTGGCACAATTCTAGTTCAGAGATGCCTTACGCTTGTATGGTGTTTATACGTGAGGTGAGATTGAAGTTTAGCGTTTATTTTCGTGGTGGTCTGATCTAGGCGACGAAAGCCCGTTTAGATGAATCATGGTGACGGGATTCTAAATAAAACAGTGAGATCTTCCTCCTTACTATACTTGTAATTCGGTAGGGTATAGCTAACTATTAGAAGTTCTATCTAAATGTGACTGTAAATTGTGCATAGATTTCTTGCTGTCCGAAAGATGCATTTGTTTTGCAGCTTGATGATCGATTGCTAAGCGCCAATTGATGCAAATGGTCTATCGTTCTGACTAATGATCGGATTTTTTTGGACCCATCGAAGAATGCTGTCCTCAGAGACTAATCCCTTTTTATCCCAATCTGTTGCGCAGTGTGTTGAATACATCAAGTTCGAACTACTCACCAACGAGCTGAATTTCATTGGCCGTTTCTCTGTTCGCGGTTTATGCAGAAAGAAAGCAAGTGAACAGATGAACTGACCTTAGATCCGCACATGAGGGTGGGGAGACAGATATATGCTTAGCATGAGTGTGTACCGCAGCTTCGCGTGCTGGCCTCTTGGAAGGCCACGCCGTTGGCTGAATATTGCTAGAAGCAACTTTATAGCAAGGAAACTTGCCGGATGTGAGTTGGGTTTATTTTTTCAACGGGAGAAATTACCGCATTCCATTGGGTAAAAATTATTCACCAAACGATAGCACGGTTTTTACGTTCCGTACTTTCATCGAGGGGAATCACTGTAGATCCCCTCTAGTCTCCGTGTTCCGAAAGTCAGCGTCTTGCCCTCGATAAAATGGATTGCACTGAGTCACCGACACCCACGGCCTTCGACTTCTATCCTTGCGTAGCGTCGTAGCCTAATCTTATAGTCCAAACACTGTTCTGTGGTCTTTCACTTTTGTACTTTACGCGTTTCCTTAGCCCGCCGCTTGGATTTGGTAGTTGCATCTTGTCAGTTTTTATTGAATTCTGCCTCAACCATACAGCTGCTCGAGCATTCTGTTTTAGTTTGTGCCAGTTTCGAAGGCGTGGTTTTCGTGGCCAGTGTCTTTGCTGTCAGTCGACCATCTCTGTATTTGTCGTCCGATTTACGCCCTTGTAAAGTAACAGCTCCGTTCGTTCAAGCTTTCTGAAGCTGTGAAGTCCAGTGACTACAAGCTTCCTCGTCGGTACTCTATGTTTTCATTACCATTACTTACTGGAACATGAGCGCGGTTGGACGAGCATACTACATAACCCCGAAGGCCCACAACACTGTTAGGAGTAACCATAAAATAACCCCAAGACTTGGAGTGCAGAACCACACGAGGTCCCAATGGGTGATGTAATGAACCGAGCGACAGTGGACCACTGTCTACGACCAAAGTGGCTGGCGGTGGCGGGACCCGAACCGCTGACCTACGAGGTGGTAGATAAAAGCTCCAAGCCACTCGACCACCACTGGTTTGTGATCAGTGGATGATATGCTTATGAGCCGTTGGGGTGCACATTATCCAAATGACGCAGTGCGTACCGATATTTGTTTATCAACTAATAAATATTTTGAGAAACTTCGTTGTATGGACGTTCTCTAACGCATTTCTTCCTCAGTTACGGCTGTCCTGTTGATAACGATTCTGAATTCCCTTTTGTGCGAATTCCCATTAGCGAATTAATTTATTTGTGGTAACACTCTTCCAGTAATCCCGATCCACGACCATGTGTGTTCCTCAAAAATGCGGTAAGCTGACTATGTCAGTTATCTTGGAAGCCAAAAACCTTGCCTCCCTCACGTACTGGTAAATTCCGTAGACTAGGAGGGGTCAGTTGGCTCATTTGCGACTTGACCACACTCACTGTTTGTCACTGATCGAACAAACATGATTTCCGAGGTGTTATTTAGCGACAAAGTGTAAAATGTGTGAACAGTGCGGTTGATTTTAAGGTCACTACACTTACCGCCTTTGAATTTCAGCGGCACGGCTGAATTGCGGAGTGATAAAAATAAGTAATGACAGGGAAACCGGTATTCTATACTCAATCTTCAACCACTTGGATTTTGTTGGGAGAACAAACTGACAGTCAGACCGCGGTTTATATCAGATACAACTGTGGGGCCACCCCGTGGCAGATCGGTGTGAGCTTGGGCTGGCGCATTGCGATCAGACGGCCTGGTTTGTTTGGTAGACGATGTGATGTTTCGGCAAGCAATCAGCTCGTCTTGTCTGTCCTGAATCGAGGACAAGATTGGAGTCAATGTAGCAAGCCGAAGGATTACTGAAATGGCAACAGTCGTCTGAACCAAATCAACAAATTGGGTTTGCAGTCAGACTAGCCACTCAGAAGAGCTGGTTGTGAATACCGGGTAACCAGTAAGCTTGTGGGCCAAGATTTAGCTACGACCACCATGCATCATGTCGAGATGATTCTAACCGGGAAGAGTATTCTCACTCGAGTTAGTGGATCGGAATGGAGCAGCTGGAGCCTCGTACACCGATGTAATGTCGAGCTCTCCTTGTTGCGTTGACATTCGAACTTATTCACACTAATCGGGCCGTTCAGTGGGAGGCTTTCGGTCGAATTCCGAAATCTGAAGGATAGTGCTCACGGAGTCCGAATTCCACAAAACTATAAAAATCAGTGGGCAAACTTATTTCCCCTTGTACTGCATTTCTGTTCTAAAGTTGGTCCAAAATGGTTGTAGCAATCATAAAAGTAAAGGGTAGAAAAGACATCTAACAGTTCTATTTTCATCATAGTTTTCACATTCTGTGCGTTGTCATATTTCACAATAAACTCTAGATCGGAATCTTAATCGTCTCCTGCCAACTTTGCTCTATGTTCGCAATGGTGTGCTGCAGTCACGGAAATAGCTCGAGTCAGTAGGGTCAAATTTCAAGACTACGAAGCAGTCAACAGATTGAATGCTTTCAAGGAAAGCATAGTGAGCATGGGTCAGAGTTTGTCAAATAATGCAAGGGCAAATTCATAGGCCAGAGAAGGTTGAGAGAAAATTATATAGAATTACGGGAAATATATGCTGATGTACGAAGAAATGAACAGCAGACTGTGAAGTACCGAATTGTCGTAGTTTATGATGGCAGTCGACTCAATTTTCCGAAGTTGATTTCGGTATGTAAAAGCGATGTAAGTTCTCTTGTAGGGTTACAATGAGATGTTTCACATGGTTAAAACATGCAAGAGGAGTAGAGTTTTATGGCGGTTGTGTCTTCTACAAAATGTAATTGCAAGGTGGAAGAATGCATTCTTGACATTTGGCATAGTTTAAAAGAAGACCATACTGCTCAGAAGTTTTATACATGTGCAATATATTCATTACATTCATCTAAAGTAGGCTACTGGGCCAAGACAACGTGATCGGTCTGCTTGATTAGACGAACTGACTGGGTTACAGTGAAGTCGCTGATGTAGGTGGAGAAGAACTATGGATAAAGAACATCACTTAACGAGCACCAGCTCTGCTTCAGAGATGTCCGGAGCATTTTCTTCCAAAGCTCTTACAGTTTGTTCATCCCGAGCAGTGGTCTTTCAGCCGGTTAAGTAAGTATACCGCGTAACCCAAATATTCTAATTTTCTGAGAAGCAAGGATCATGGTACGCTGCAAATGCGGATGTGTGATAGAGAAAGGAACGTCTAACTGATTTGTACGAATCACTGAGGGATTTTGCAGTGGAATAGACTACGCACGCAGCTGCGTCAGTCGTGGAAAGCCGGGATTTATGCATAAGTTGGTATTTGACAATGTCTTGAAGATGCTGAAGTGCGACACGTTCAACTAGTTTCAACGCTGACGAGGAAAGTGCAATGGGTTACGCGGCCGTTTTCGTGTGTGAATGATTGTGACAGGACTCCAGCAGCCAGGAATGCAGAACAGTTTAGGTGAGTGGTTGACAACGGTAGTCATTAACTCAGAGAGTGGGTCAACCCCGTGCCTGAATAATCCCGAAGATAGGCCATTCCTTTTCAGTATATCTGGCCGACTTGATAGCTCGAGGAGCCTAAAGACTTCCTTGCTGAAGAATCTCTCAATTTTGTGATTTGTTGGTATCTTATAAATCCGTATCTTTCCAGGAACGGGTGAGCTGAGAATTCATATGGTCAACATCCATGTCGTCGAAGGGGAAATTTCTCTTCTGACCACAGTGTAGGGTGATCCCTTGCCATCTGCTTTTAGTGTATCGAGAGTGCATAAACTGTTAAAAGAAGATATATTCCGGACATTTTGATTTCTTTTTGAACAAATTTGACAGTCTACGGACCCAAGATGTGATGCGTGTTTTTGAGACTCACTCTTTGTTCCTGCGTAACCACTTGGGAAAGGGTGAGACCATTCTTCCTAGATGGAAGTAAACCATTTCCATCGAAAATCAAATGTTAAGGATCTGGTTTGTAATTTTGGTTGTAAAATTTACCGAAAGGGAACGGTTGAATCTGCATTGTAACCAGGAGACAGTGAGAAACAAAGAAAGGTTTTCCTTAGATAAATCTTGATGACAAAAGCGGACCTGTGTAATCTGTATGTAGGAAAAGTGACCCTATTTCGAATACATTTTCGGATTATGGTGTAAGATACTATGATTACTGGTACTGAAGGGGTTCATTGAGTGAGTGCAAACAATTCCTGATGATCTGTCAAGATACAAAGCAAATGACACACCATAGATCGAGGTAAGACAAATATTGAGATTAACAGTCGAGAGTGGGTACGTAGATAATTAGTTAAAATCTCCTATGACGATATGAAGGTTGTCATGAATTATTGGTACAAGGAAAAGTAGGAAGGAATCATAGAAGAAGTTAGCTAAGTTTTATGAGCTTTGTGGTGTAATTTAAACGTTCGAAACAATGATATAATCAAAACGGAAAAACCTGCTAAATGAAGCAGGTACACAGTCAATCCCGTTAGAAGATCAGAAAATAATGATACTAGACTTGCCACACCAACTGTATTCGATACATATTAGAAGGCCAATACCTCTCTCCTTCATGGAATTCTGTCTATTCTGACGAGATCGTGAATAGTTTTCCATTTCCAATATAGTTTCATCTACATCAGCATTCAGTCAGGTTTCTTGGAGGCATACCACACATGTGTTTCGGAAGGCATCAAGTAAGTCAGATTCGATGTGTGATAAACCGAGAACGCACGTTTTTACACGCAATGCTGGGGACTGTCATAAAATCCAGCTTTGCGCGACTAGGGGCTGCCAGCCATTTAGCTCTTTTGCTTTCCTTCAGGTGATGGCTCAGATTACCATTTATCTCTCTTGATGGTGGGCGACCTGTGGATTGTCGGCATACGTCCTTTATAGATAGGGCAAATTGTTTTGAGTATTTTCTCGAGGACAAATTCACAGTAATAGTGATTCCAAAGAAAACGGGCCAAAAACTGTGGTGCAGTGGTACAGAAGGAGCTACAACCGAAAATGTGAATGACCAATATTTCAGCATATCAAGGTAGCACGATTTAGATGAAACAGATGGTATGACATGGAGTCAGTTGCTAGAGATGATGGAATGTTTCTTCTGCCAGAAATTTGTGGTCGACGCACAAATGGATTTTCGTTCGATTGTTGGTGTTATTGTCGCGAAATAATCTCCCCCGTCTTTCTGCTACCACACAGTAGTGTGACGGGTTAGTTAAAGACGTCGTTGCTTCACTGTTCTGCCTTTGTTTTTGGCTTATTGTTTTACATTTGTGAATGGTAATACATGCTTAGAATAAATTCACTCGCCCGGTAGAACCTTACTTTCGTTATTCAACCTCCACATCTTAGTTGTGCGGTTAGGCTTCTGTCGGAACTGTTCGCACTATCACGGCTAAGCGCGACCACCTAGAATGGAATCCGGCAGCCCTGTTGAAATTGTGATTTGAAACGTTCTTCATCCCTTACTTACTTATATCATATTGTCACATCACGTAAGAGGCTAAAATCAACTTCACTTCTCTCATCCAGGATGGTTCTACATCTGGTTATGACTCTTTTGAGATGCGTGACTTTCGTTGTCAAGGTACAACTGTTCGAACCCAGAAAGTCACTAAGTGAGGGATTTCAGAATAGCATGTTTATATTCACTAGGATAAAATACCTAGCATTAAGTGGATACCAGTGATGACAGCTGCAGACGCGCACAGTTGCTACTGAAAGCTAATAATCCTCTAGACTTCTGCTGATTAGGATCGCGTCTAAATCCCATTCCTGAATAGGGAAGTTTGGCGATACGAGTAAACATGGATGTAGGTGTAAAATATTGGACATTGGCCTAAATTGATAACCTTTCTGATCCACAGGGTTTTCGCACTCTTTGACGATATCCATTGGTGTACGTGTCAAATCGGATGACATTGGTGGTTTTGAGAGGCACCGAAATTTAGCTCAATGCAGACAAAATAGACGACAGAGGAGCGTACATACGGTTGTCAAGCCCGTGAAGAAACGCATTACATCAAGGAGAAAGTGTGCTCAAGGAAAAAAGATACAAATTTCAGTGACCTTGGAAAATAGCACGAATTGGTCATGCGAATACCCTTCTGATACTCGAATACTAAGAGTCCATAGGTCATATTTTCAAACTTGGAATTGATGAAAAAGAAACCGTTATGTTCAGTTATCAGTT
>STRG.23963.1
GCCGGGAAATTTCATCGCCATCAAGGTTTTTTTCAGGATCGCTTGTGCGAGAAATAACTGCCAGAGCATGTGTCCATTTGGATTTTTCTCAAGTGTTTCCTATTTGATCTTGTGTTGAAAACTGATAGGTCATCTTTTAAATTGGAAACTATAGGCCTCAATATTTTGCACTGAACAGAAAAGAATAAAGGGTTGAAACAAACTGGCACTTGTCTTGGTCAGTATTACAAATAGGTTTTTGTCAACCCGCTGCCAGTTTTTTGTTTTGTCAGGACTTTAACGCAGTCTTCCACACTCCCTCCAGGACGGTAGAGACAGAAGGCGTCTGCACAAAGTCAGAATTCTGCAAAGAATAAGACTTTATTTTGGAGCCATTCGACAGGCCTGAGCTTCTTTCGGACTAACAGTGCGCGGACCAATGGCTATCTGAAGCGCATCGATTTTAAAGGTGATCCGTATAGCCGGTCACGCAAATGACCCATGTACGCTTCTTACTAGTTGAGTAAAGCGTTACATTCTAAATCGGTGTCCCATAGTCTTTTGCATTCATAAAAGAAACAAACAAACAAATGGATCGTTATCTGTGCCCGGATAAATTTGACACTGACGTGAACACTCCCGATGCATCCAAACAGTGTACATACTGGCTGCGGGCCTTCAATGCGTTTCTGAAACAAGTGCAATCCGAAGAAGCCGACAAACTTGACATTCTCGGTTATTTTCTCTCTTCAAACGATTACGAGCATGTTTCTGAATGTCAGACTTTTGACAGTGCTATTTCACTCCTCCAGTCCCTGTAAGTCTGCCCCAGAAATGTCGGTTTTGCCCGTTATCTACTTACTACATGCAAACAAGAGATTGGGCAGAGCATAGACCAGTTCGTCCAGAACATCAAAACACTCGCAAAGGACTGTGACTTTCGTCCTGTATCTGCTGAAGAATATCGTGACGATGCCATGCGTGATGCATTCATTACTGGTCTTCAATCCAACTCCATTCAAACAAGACTATTAGAACAGTCTACCCTAAATTTTCAAACGGCCCATGATATGGCTAAATCACTAGAGGCTGCTCAGAAGCAATCTCAGTCCTATGCAACTGAGAATGCTCCCTGTTCTCCTTCTACTCCAATGTGCTCTCCACCAGCGACAAATCCAGTCAATCCAAAGATCGAAACCGAACCAATTGTGTCGACTGCTAACAAAGACAACTGCTATTTTTTTGGTTATTCTAAGCATCCTCGTATAAAGTGCCCTGTCAAAGATGCCACCTGCAAGGCCTGTGAGAAAACAGGTCATTTCAAACGTGTATGTCGTTTAAAACCGATTAACTCATCCGTTACCTCGGCTGTCCGTCCACTACCGTCCTCTGTTTTGACGGCTGCCGCACCTCCTTGTCTGTCTCGCGCGACCAATCAAGTCTACGTGAATAATGTTGAACTTCAAGCACTTATAGACACTGGTAGTTCTGACAGTTATATTTCGCAGTCTGTTGTAGACTTCCATCGGTGGGAGGTCCGACCATGCGACTCTCGAAAAACAATGGCCTCTACGTCTCTGTCGTGTGCCATTACAAAATATTGCTTGGCAAATATCAGCTACCAAAGCGTTTCGTATGACAATGTCAGACTCTGTCATGAGTAACCTCTGCGCTGATATTCTACTTGGCCATGATTTTCTAGGGTTACATTACAAGGTGGAAATACCATTCGGCGGCAAACACGATAAGTTTTTCCTGTGCGATCTGGATGCCGCCAAGACCCATTGCTACAAAGTCTCGCAGACATTCTGCTGAGGACGAATACTTCATACGGGCTGAGGTCCAGCGTCTTCTGAACGATGACATCATTGAACCGTCCAATTCCTCTTTGAGCGCAAGTTCTTGTAAATAAAAACGCGACCCACAAGGAAAGAATGGTTGTGGATTACAGCCAAACTATCAACCACTTCACTCAGTTAGATGCCTATCCGCTACCTCGAATCGATAAAATGGTTGAGGCTATATCTTAATATTCAATATACAGCACCCTGGATCTAAAGAATGCATATCATCAGATTTCCATCGCGAAGCACGAAGGGCCATATACTTCATTTGAAGCATGTAGTGCTCTCTATCAATTTAGGCGTATACCGTTTGGGGTGACCAACGGAGTTGCCTGCTTTCAACGCACCATTGACGAAATATTGAAGGCTTAAGGTGCCATACATACATTCGCCTACATAGACAACGTAACAGTATGCGGCGTGACCAAGGAAGACCACGATCGAAACCTTGAGCGTTTCCTGAAGGCCTCCGCGAAATACGGCACAACATTCAATACGGCTAAAATTGTGACTGCCACAAACAAAATCCAACTTTTGGGTTACTTGATATCGCAAGGAGAAGAAAGACCTGACCCTGACCGGATGAAATCCTTGCGTGAGATCCCATCGCCAAACGATATGAAGTCCCTGCGTCGTATCATTGGCATGTTTTCCTACTATTCGCAGTGGATACCATCGTTCTATGGTAAGATCAATCCACTTGTGAAAAACAACTTTTCCTCTGCCAGAAAATGTGAAACGGGCCCTCGAACTCCTCAAAAAGACAATAGAAAGCGCTATAGTCGTGACATTGGACCAAAGTGCTCCGCTAGTGGTTGAAACAGATGCTTCGGACGTCGCAATAGCCGGCTCACTGAGCCAGAATAATCGCCCTGTAGCCTTTTTCTCTTGTATCTTAACAGCCAGCAAAAGGCATCACTCTGCTATCGAAAAAGAAGCATGTGCAATTGTCGAGGCCCTTCGTGAGTGGCGACGTCATCTTCTAGGACGCTACTTTAAACTTATTACTGACCAGCGGTCTGTGGCCTTTATGTACGACGGAAGACAAACAAGCAAGATCAAAAATGATAAGATTCAACGACGGAAACTCGAACTATCCGCGTATTGTTATGACATAATTTACAGGCCCGGAAAGAACAATGCAGTTGTTGATACACTATCTCGCACCATATGTGGTACTCTTTTTGGTGCGGCCCAGCGGCGCGATTCGCTGTGCCACCCCGGAGTTTCTTACTAGTTGAGTAAAGCGTTACATTCTAAATCGTTGTCCCGAAGTCTTTTTCATTCAATACGTACGTAATCGGTGACCGAAGGTACAAGACAAACACTAACTATTAGCTGAAAATAACCGGCTGCCGTGGCTGAATCGCATTTGCTGTACAGAGGTGAATGTGCTGGCCGAATAGTCGCGGAAAGCTGCTGTCATGCTGAGGAAATTTGACTGGTCCCAGAGGAAGTGAGTCTATTTTTCTGAATATCTGTTACGCTCGTTCTACACTGGAAGATGATGAAATCTATCAATGTTGCTGCGTGGTTTTTTTAATAGTGTAATATGCACAGATTTATACTACTAAAAAGACGTAACGTGGCAAACGCTGGTTCTTTTTTTCGATGCTTCTCTTCAGGCCATCATAGTACAAATGCATGTTGTTAGT
>STRG.11794.2
CTGATATCGCATTTTCTGCAGTTGACTGTTGACAGTGGATGGAATTTATTTTGCTCCTATTGAAGTTAATTATCGGTTCGACAACAAATTGGATATCCCAGTCATTTATTCGAAGCTTTTCTGCTTTTCGTGCTTGGTTTTGCATTCCACAGGTGGATAACTCACCGTCATTGGTCCAACAAAGATCATTCAAACTCATGCAAAGTCAGTGATCTCTTGTTCATCGTCCTGAATGTCCGCTATCGGACGAGGGCTTTCGATTCTTACCACGGTTGAAGTTGAACTGAAGAAAGACTGGCAAATAAAAACTAAAAGAGGACTGCTCTCAATACAAGGTCATAGCACATCTTCACTTTGAGGCAGTGAAAGAGTATCGCGTCGTATCCCTCCCAAAATTCCAAGGCAGATAACACGTCTTCAGTGGAACCGATTTCAGTGGCGTTTCTCGCATCCTGAACCATGTCGGTGGGAAGTTTGAACTTTGATGTGGACCAGCTGTCACCCAACGAAATACCACAGTGCAAAACCAACCACTTCACCACACTGGGACGTATCTTCGTTGCCGAACTGCTCGGAACAGGGGCCCTGTGTTTCGTCAGCACCCTCTATCCGTTGTCGGTCAATTCAACTGTCCCTCCACCTATTGTAGTCGCAATGACATTTGTGTGGATCACGTGGGTATTTGGTCCCATCAGTGGTGCCCAAATCAACCCGTCTGTGACAATCATGCTCTTTTTCACTCGACGTTTATCAGCCATCCATATGATTATCTACCTGGTGGCACAGTTCCTCGGGGCACCACTGGGCACTTTGACTGCTATTTTATTAACCCCAGAAAACACCAAAACCGGAGTCACAATGAGCATGACCAAACGTGGCTTGGGTATAACAGTCGGACAGGCAATTGGTCTGGAAACTATTGCAACTGGAATGCTTGTCATGACCGTAATGTCACTTTGTGATGAGTTTCGAGATGAACAGTGGACTCGGGGAAATGTCACGCTATTTCCCATCAATTTTGGTCCAATAATGGGGCTATTTGCTACTGTTCTGGGGCCTCTTACAGGAGCAAGCATGAATCCAGCACGAAGTTTTGGACCGGCCCTGGTGAACAATGATTTCACGGATATCTGGATATATTTTGTGGGCCCTCTTACAGGCGCACTTCTGGGAACCCTATTATTCGAGATGGTCCTTACAAACGGGGCTTCAATCCCCCGTCTAAGAGCTTGGTTTACAAGTCGCGATTTTGATCGACTACGGAACTACAAAATTGAAGCTCAGTTCAAGTAGTAATAATTTTCAGGTCGACCAGTTGATGACAACAGCACACAGCATCCTAGTTGGTAGTCAATGAACCTCCTCCGTTTTCATCGAATCTATTGTTGTGCAGCCACAAACCAAGCACGGTTTAATTCATACATTTGCACTCTCAATTGAAAATATATTTTCGTGTCGTTCA
>STRG.1388.1
AGAGAGGGAGCAGAAGTTAAAAATAAAATAAAATACTGTGATTTCTTTTTTACCGTACACTTGACGCTTTTCTTACAATTTTGTTTGTCGGAATGACATTTTAATAATCACGGGGTGCGAGAGTTCAACAGACAGACCACACTGAATTCGCGCCACTGACTTCTATTCTGAGCCATGTCTCTATCCAACAATCCTCATCCCTTGGGCCCCAACCAGGGAGGCGCGAAGCGCCAACTGAAGCCAATGCTGTTGCTAGACTTTTCATACCCCTACGTCAAGTCATGGCCTAACCACCGCGTTGCATCTTCCAGCCTTGCCCATTACGTTGGAATAGATCACGGGAAGGTAGACGATGACGTGATCGAGCCACCGGAGGCGGTGTAAAGCGATCGCTTCGTTAAGAGAGCGGCTATTTGTGTCCAACACACGGCGACGCATCTCGTCATTGCTCACTCAACGTTCACATCAGACGCGGGCATTTCTTCGGTGGCATCGGTAGTTAAACACAGTGACTTCGAGCATCCTCATTGTGAAGTAGCCAGGTCTCGCAAGCGTGGGGTAAAACACTAATAACCGCAGCGACGTACACCCGTCCCTTAAGAAAGCCGGATGTCACGGCAGGGCCACAGGTGTCGCAGATTTGACAGATCACTGAAAGTTTTCAACTAACTCAAGTTGATCACCACAAAGCGTAATTGTAGGCACTGGCTCCTGCAAATCGTGCAGAAGCCCTTTTTGAACTTGGAAGGCGCAAAGCGCAAACCATATTTGGACACCTTATTCACCAAGCGGTTCAAGGCGTGTTGTATTATCTGTGCATCATCATTCGACAAGGTAATATCGTCGGCATATCCCAATTCAAAAACTCTGTTCCATGGGAGGAGTTCAACTCCACCATTTGGAAGACCAGATAAGGCATTCCGGAGAACATCCTCTATTACAAAGTTGAAGAGAAATGGTGGATATAGGGCAACCTTGTCGAAATCCACTGGAGACGACAAAATGGGAGAAAAGCTGGACGTAGGCCGTTATCCGACGTGTGGTGTGGCGATACAACTCTTTGAGAACTGATTCATACCTCTTAGATACTCAATTTCTCAATAAACAGTTTCATAGTGCAGCCCTATTGATGGAGTCAAAGACGGCGCGAATGTCCAGGACTACGATGACTGTTGGCCTTTGGAAAGTGTAACGCTGCTCTAGCAGTTGTCGGAGGGTGAAGATTTGATCCATACATCCACGACCGGCACAGATCCCAACTTGCTCCTCGTGAATCTGCTCTTCACGCGTTTGGTACAACTTGCGAAGTACGACAGACGCAAGCAGCTCCGATGCTATTGGAATAAGGCTTACACCCATGTGGTTAGCTCAATCACTGTGCGAACCCTTCTTAAATATAAGGACAACAATCAATTCCCTCCACAAGCGGGGGACCTGCTCTGAATTTCAAACTTTTGAAAACAAAAACGAGCTGCACTTCACCATCTTCAAAATGGCATGAGGGAAGTCCATCGGAGCCCGGCGCTTCGCGACGTCCTTAGGCCTGAATTTCCCCTCGGATCTCCGCCTCAGTTGATGGGTCTGTCGAAATGGGCCACTGGACGTGCGTCGGAAGAGCTACAGGAGAGGCTGGCACTGAGGGCCAGCTAAACTGTATCTGAAAGTGCTCCGCCCAGCATTCGAGATGCCGCTGTTGATCGTGAACTATCGAACCGTCAGCTTTACAGATTGTTTCATTCATACTAAGTGGCTTCCCACCGGTGACCTGAATGAGATAGAACAGCTTGCGGGAATTTCCCATGATGGCAGCACGTTCCATCTCCGTTGCGCATTGCATACCAGTCCATACATTTGTCGGACGTAGGTGTTCAGAACACGATCGTCGAGATCGGAGCATAGACTAAATGGGCCGGCTCTGAAATGAGGTCGACGCTCACAAGATTGGAAGTGTACAACTTTTCAGGGATAAAGAAATACGGTTGGTAAGTCTGAAATTAGATTCGAAATTTTCCTTCATGTTTTTCTTCACGGATCAGATTTTGGTAGCCGCTGGCATTCATTTCCGCTCCCAGATTATCGACGTTCACACACATTTTAGGCCTGATCCAGAGCCGCTGGGCTGTTTGGCTTGACCAACAAACAACTTATCTGATGAATCACAAATCCTTCGTCCTCTGACCTAGTTCATTTCATGCACGCTCGATTGCATTCGAATGGTTGGTTCATCTTTTGAACCACCTTACACGCACGCACACAACCTGCTTGACGGTTCACATACCCTATGTTCTGTCTCGGTTCATTTGTGCACCAGACTTTCTTTGTCTCATTGGTTTCCTTCGTGAGTAACGTATCACAGACGCCTTCGATCTCTTTACGCATCACGCGTCAACCTTGGACAGATTTTCGTTTGGCTGCCGGTGATCAGATTCATTAGTATTTTGGGCATAGCCGAGCGTTGCCTTGCACACAGTTGTAGGCTGCTCAGTAACCCCTTGGTGTGCAATGATTTTTCCATGATGATTACTTACTAAGTGACGCACAATCTCGTTGATCGTGCCCTGACGGTGCAAACAATTACGCCAGGACAATCCGCGATTTAAGGCATGTACATTTTGCCAACTTGTCGTAAACTTATACAATAATACCGCATTCTCAGACAACCTCTTTTGCTGCCGCCAACGGTTTCGGATTTTACTTAGCATTGGATTTCAAGGTGGAAAATCAATAATGGGGAAGTCATAACTATAGCTGAACACGCGTCAAAAGTGTGGTAACGATCCCCATGCGACAGTGGAGTACTGTCTG
>STRG.54349.1
TTCGGTTGGAAGTTGGACCAACTGTTGGACATCATTGCGCGCCACATCAAACAAAGCACATTCTTGAAGAAGGGATTAAAATGCAGCGACTATTGCTAATTCTCGCAGTCCTTTCTCCATTCGTCCATTGTGTCCTGGATGACGATGATGATGATGTGCACGTAGCTCACGGGAAACGACTATCAAAACCGGAGTTCGATGCATGCGTGAAAAAATGTGGTGATCAGTATGAAAACTGTTCCAAAGCCATACACACCCTATGGCTCAATTTTCGGAAGAATCGGCAAAAGATCACAGCTGAGATGGTTAAATGCTGCCTAGCCGGTGAAACAGATCATTCCCAACCACCAACGCTAAGTTTTGCCACTTGTGTTCGGGATAACTGTCAGGCGGAAATGTGGGGATGCAATATCAAAAAGAGACACAGTGGTTTTCTGTCCGAAGATGAGAAACTAGGCATACTGGAAAGGGAGAACAGAGAAAAAGAGAGAAAGCGCAAATTGCGTTCTTCGAAACCTTTCCGGATTTTACCCTGAAAAAGCCGATGACTACTGCAAAATGAAACACTAATCAAATTTTTTAGGTGATTCTTTATCCTACATTTTACGCATACTGTTTGTCCCTAATTAGAAAACTGATAAGATAACTTTTTCTGTGAATCGCCACAATTGCAAGTCTTCACTGGTAAGCCGCGTTGGTGAAAATCGTCTGCTTCGTTCACAAAACCACTGGTGGACAGCCGGCGTCCGTTGGTCGGAAAACTTCGACATTTTATTTTAAGTGGTGCAGTTGCTATCTCCTAATTCTTCTTCTTCGTATTTTGATTCAAACTTTCAGTGAGATCCTCATTCTCTTTTGTGATGAAAAAACGTTCACAGGGAACACGAAGTGACCGTGTAGCAATGAATGCAAACTTGATACGAAGATCAAAGTTCACTTTCATTTTGGCTTTGCTTGATTCCATTTTCTTAGAAACAAATCAGGTGATTCACTGTTTACTAAGTCGTGTTGATGTCAAGTCTCAATTCACCATAGAAAAAAGCTCTATTAATTTTTGACGGCAGC
>STRG.35016.1
CCAGGTAGACCTTGGGTTGGGGTGTTTACGTCAAGACATGCATTTAGTTTGGCGTAAAGATGATCCACCACGGTATGCAAGTCATCAGATAAGAAGAAAGTATCCCAGTTCTGCGAGCGAATGAGTGAGGGTAATTGATTCCAGCTAGCTTGGTGGAACAGTCTTTTAACGGTTGGTTTGTGAACGGTTCGTGTTGGCACTGAAAACTCACATTTTACCGGCAAGTGGTCACAACCTGGGATGCTGTTCACGATAGATGTGTGTACGCAAGATAATCCTGCGGTAAAAATGAGATCAAGAATGCTACTGCCTCTAGTTGGGCACATCACATGTTGAGTCCATCCTCCTAAACGAATGCTGGTCAAGAAGTGTAGTAAGTGATGTGGGGCTTTCAAAGTGAACCAACGTATGCCTGGTGCGTTAAAGTAGCCGGCCACCAGTTTTGGGCCGGGTATGTCCGCAACGACGTTTAACGCCTCCATGATAGGCAGGAAGCCGTTTTGACTAGTATTCGGGGGGCGGTAGATGCAAGTAACCATGAAGTCAGAACATCCTGTAGTGACCTGTATCCAAACTGAATCAGGCAAATTATCGAGTATGGGGTGCTGGAATATTTTCGCTCGCATGTTTTGTCTTACATATATAAGACAGCCTCCCTCTCGCTGATTGAGTCTATTTTTCCTGAAAGCTTGGCATCCGGTGATAGCGATATCCTTTTTTGGAGTGTTGTCTGTCAACCAGGTTTCGGTAATTAAAATAAGGTCGTAATAAGACGTGAGCAGTAATATACGCACCATTCGCACCTCATTCACTATTGAGCGTGCATTCAGCATAAACAATGAGAACCTTTTAGTGGAGTCAAGGTTAACGTTAGGATCTTTATAGGATCCCGACATTGCATTTGCTGAAGGCGAATCGGCTGACGCAATCAGTATTCCTTGAGATGGAGTAGTCGGTAATGTGGATGGTGAAATGAGCTGAGTAGAAACACTTGACATGGCAGTCAGCTTGGTTGTTAAGCTAGGCTGGGTATAGCTAGTACTGTTGAGATTCGTTAGATTGGAAGGATGTCAGCGGTTGGTAAGTCTACTTAGTGCGGAACAACACCGCGAAAGATCACTATCGAGTACTTTACTACTGGTAGATACTGGTGGCTGGGACGTAGAAGTATGAGGAGGGAGGGTTAAGTAGCTGTTCAATGGGAAAGAAAAAGGACGTGTAGCAGCCTCAGGTATCTTGGCACCTGCCTTAATACGGACGGTAACACAGGTGCCCTCTTGACATCAGTAATTTAATGGGCTGTAACCTGAAGGGGGGATGTGAAATGGAAGTGGGATATACGGGTGTTGGTTGGCTTAGAGACTGGGAGGTCGTGGGTGCTGTTGTAAGTAGCCTGCGGTAGAAAAGGGAATCAGGGTGGATGAGATATGTGAATGATAAAAGGAAAGAGATTCATGTGAGAAAATATTACTTAGGCTACGATATAGGTTATGTAGAACACCAAAGTAATCGTTTGGTATGAATGGTGGCGTTGTTGAAGAAGCCCGGAGGTTGGTTGTACCAGCCTGATAAGGATGATAACCAGGTGTAGAAAACGCGATACTGGGTGGAATGTACGGTGCAACTAGAAGTTGGTGGTTTAGATTGGGGAGATAGGTCTTGAATGACGTTTTCTCGTCCATTATTGCACTCAGTGTTGCCTCGCTTGGGGTCCTTAGCCGCTGGAAGTGTGTCTTGGTGAGTGAGTTAGGATTGACCGTAGTGTCAACAATGTGCAGTCCACCTAGTAATGATGTTTTCGCTGGTTTGGGGGATGGTCTAGGCACCGTAGATTGCAGAGTGGCTATCGGAGCCGAGTGGAGAGATGGCAAAGAAGAATTTGGGGTTACTCCGTTGATGGGTTGAGGATTTCTGGGTATGGCTGTTAAGCCAGTTAGGCGGTTCGCATCGTCATCGATCGTGGCCGATGTTTCGGTGATAGGTAATGGTGGAATCGAGTTAATCAGCCCAAGAGGGGACAGCTTGCCAGGGGTAAACTCTATGCTTCTTGGTTTCTTAGGCGCTGGTTGGTGAGGTGACGTTGAAATGGGTATATCTAAATCGACGTCAAACATATGGGATCGATGTTCTGGTGAACATGAAGCTGAATTGATATTGCATGCATTTTGCGCACCGTCGGACTGAGAAGAAGCGGATAGTTGAAGGCGGACAATTTATGACGAAGCTGAATGCGTGCTGGTGGACCTGGCGAATTCCCTTTGTAATGGGGTTTTGTCGGCAGCAATCTTAATGTTCTTGAACGGGGATCTCAAAACGACGGTGGATTGGCTCTTAATGAATTGTTTAGCGGGTTCCTCGTCAAGAAATTTGAAAAACACTGGACAGGATTTGCGTTGAGTGTTCTTTCGTAGCCAAAAGCACTGGCAGGGGTGGTGTGCCATATTAATAGAACTTAAAAGGTTGTGTTTTACTTTCTCAACAGGGATTCTGTCAGGGGTATTAAATAAAACAGCATTTTTTGAGTTGCTGATTCTTCGAACTATTTCCGAGGCAATGGCGTCTATGAAGCGCCCAGTCGTGACTAGGTCTAGGGTTGACGGATTAGTTGGAGGGCCAGAGATGTACGTGAGCGGAATTAGCTTAGATAGGGTCGTATCAATGAAAGAAATGTGGCTGCTGAGATTAAGAAGATTGTGTTCTATGGTCTCCGCCCTTTTGTTTGCCCCGTCAAAAACATCGTTCAGGCCAACGGAACAAGGATTCAGTGGGGGTTTTGCGACTTTCGACCTGGCAAGTACTTTTGGTGGAATGTTAATGCGACTAGCCAGTGAGGATGCGGTTTGTTTAGCTGGTAGTTTGGGCATTGAAACACTGACAGCGATTGCATTGGTCTTGATGCATGATGATGCGTTACTCGGTGGCCGTTTTCGCCTGTATTGTAAACTGGAGTTGGAAGGACTTTGTCGATTAGCCAAGGCACCACTCTAATACAGCGAGGCGGGTTTGTCTGCTTTATGGTGGTGTAGGGTTAGGTCCCGCTCGCCAACAAGCCTGTATTATTTGGGGCATGTTTGCAGTGCTTGTTGGGGGTTCTAAATGGGGCTCTGAGAAGACTTACTGGGGGGGGGGTTACCGGAGTAGCTGGAGTGGCTAAAAGTCGTGGGGGGACAGAATCCCGTCGGCTGATGGGACGATTGGCTATATAGTAGATCATGGCTG
>STRG.66904.1
TTTGGCAGTGTGGTTGCTCCATTAATGGGAAACGTGTGACCAGTCACTCTGCCGAAAGACATGCTCACGCGTTTGTCATCATTAACTGGGAGGTTCCAATCCTCGGACCAGCGTTTTTTTCATAAACTGCAATTTGCAGGTCTTCAACGCTTGAACTCCAGAGGGTTACATCATCTGCGTACATGGCAATGTTCGCAGGAATGGCTGTCGGTAGATCGTTTATATAGATCAGCAAAAGAAGAGGACCTAAGACCGACCCTTGGGGGACCCCAGTTGTTACTGGGTAGGGTTGAGACAAAACATTCCTGACTTTAACCACAAAGGTGCGGTCGGTAAGGAAGCTACGTAGGATGGCCAACATGGAGCCTGTGATCCCGTATGTTTGCAGCTTATAAAGAAGAGGGGCATGTGGGACCTTATCGAAGGCCTTAGCAAAACCGATGAATACAGCGTGTGAGAGCTGGCCATCATCATAGGCTTTCGTTAGACTATCCATGACAGTAAGCACATTGGTGATGCATGACCTGCCAGGAAGAAACCCATGTTGGGATCAATGAGATGTTGTTAGGAGCGTGTGTTGACCGAGAAACGAATAGCGAGGTTGCGAAGATTCTCAACGAGACACGAGATATTTTTGACTGCAACAGCGACTTCTTGGGCCGGACGCGTATCCTACAACATCGAATCGACACCGGGCAGCAACACCCGATCTACCAAACACCCAGACGTGTCCCGCTACATTACCAAGCGGAACTAGATAAGATGG
>STRG.79356.1
ACAAACACTAGAGACAACAGGGGTCCTAGCACGTAGCCCTGATGCACGCCACTGCCAACTGGATACCACGCGGACTGGAACTTTGCAACTCTNGTTGCGCCAAACATTACGTCCAATGTGTGGTCTAGGGGATGGACAAGAACCAGTGCGCCAGTAAATTTCTGGCACCATATGGTCACTGCTTCCAAGTGGAGAGAGATTTCCAACCTTATCGACGTCCGAGCTCCTGGGAGAAATCACCAGATCTAGAATGGAACCGTGACCGGATTGCTTCGGGTTGATTCCTGAACATGTTGGTGTAGTGCCAGTTCTTGGACCGTTGTCAGTAATTCCCGAGAGAAAGGATCTGCCCCGGCCGCTGTCCTGCCTGATGTCCAGTCAACATGCGGAGCATTGGAGTCGCCCAGGACGAGGCAGTGGCCGTAGCACGCCCATCTCCTCAATAAACTCATCATATCTGGGGGAGTGACCGCAGGTGTCCGATAGATGACTCCAACTGTCCTAAAGCCTCCGGCGGTAAGCTTGACGCGGCACCAGATAGCTTCACCGAATCCTTGCGGGTCTGTGAACGCCTCTTACTGCACGGTTGGGACGTCTGATCAAACGAACAATGCTACGCCTTCACCAGCTCTGATAGAGTTCCCATCTACTCGGAATACGGCGTAGCCATGGAGGGACACCTCAGAGTCTAGAACATTGTCACTCAGCCAAGTCTCCGTCAGTGCTATCATGGTAGGTGAGCTGGACCGCAGCAAGTGTTCCAGGTTATCCCTCTAGTTCTGCAGACCACGGACGCTAGACAACAAGATGACGACACTGTCTCGGCCTGCTACCACATCCGTTTGTTCAGGGCGTCCTAGCTTGGGGGGGGGGCTGACAGGGACACTAGCGTCAGTGGCCTCCACCGGAAGTGAGGGCGCCGTTTCTGCACCCGAAAATCCCGAATGATCAAGTCCCTTTCCCCTTGTTCCATTCGTTCACGTCGTTCAATCAAAGCATTTCTATACTTCTCACGATCCGCAGGGTCTAGATCTCGGTGCAGCCGCACTTGCTCGCCTTTTAGCCGGTGGGATCTTCCTAACACAGAAGTCGCGGATTTCTTAGAGTCCAGCACTACTTTCAGTGGACGGGGGCTTTTAGAGTCACTAGCTTTGCCATTTCGAAAGGCTGATTTTTCTCGGAACTTCTCCGCGGTCTCCTCCTCCCTGGGGACAAAATGTTTTGTTAGTATACTCCGGAGACCCGCAATATCGTGGTCCAGACGTGCCTGTGCCGTGGCCTCCTTTGTCTCAGGCAAGTTCATCATTGGGAAACACTGTTTCCTCGACGGTGGCGCTCTTTGTGGACGATCCGCTGTTGTTATCCTGGCCGGTCTACTCTCATCCGCAGTGGTGCTCTGTTGGCCGGGTTTTGTTCCTATAATACCGTCTTGTGCTTGCGTGGCCACATCAGTGCCAACTGGGTCCGCATTGTGGCAGGCAGACTTAGGTAGCTTTTGGAGTTGGCGGCGCTTTATTCTGGTTGGCTCAGTGACCGGTGTTGAAGCCAACTCTGCATACGTAGCACAGTCAGGAATAGATACCTCGGCGGAATTCTCCCATTCTGACGGCAATGATGACGGTGAGAGTGATGATGTTGGCGGAGAAAAAGACGATGATGACGCCGTCGATTCTGCTGCTATTGATGGCGATGAACTGATTGACGGCGCTTCTGATGATGACGACGAATTTGATGACGCTGCTGTATCTGTGACCGGAAGAGCCATTTCCGCCGACTGCTTTGCTGGCCACACAGGTGTTGATAGTTCGGTGCATTTGATGCACAGCACCTTGAGCAACTTTGCACGGTGTTTGTCCAGGGCTTCGTAAAGGTCAATACTTATTTCAGAAAACGCAAGATGGACTCAACCATAACAACCATCACACTGAAGAGATCTGTGGCGTGAGCGAACAACTTTTGAACAAACTATGCAGTTGGATGCAATATTTTTGACTTTTTTTGGAGACATTGTGGGCAAACTATAGTCCACAGAAT
>STRG.63875.1
CAAAATTCCACTTTCAAGTGGTACTTCTTAACTGGGAGCGTCCAGCCGGCGTATAGTCCGCATGTGCCAATAACTGCAATTTCGGTCGGACCACGGTACACCTGGGTAGTGGAAAGCCCCGTTGGCTTTATCCGTTGTGGGTATGGTCCGTGATAAAAGCTAAAGGTGCGATCAGATCTTCACGTAATATTGAGGAGAGTACGGTGCTGTTTTTGACGGCCTAAACACTGAAATTCACCGCGATGATTGGACCTCACATATTACCCAGCCACCTCGTCGTGACACGTTTATCGTCACTCGCTTGCGCGTTAGTCCTGTTTTGGGTCTCCGGGGCCTTCGTTTTCCATAATGGGCGTTAAAAAACGACAAAAACTAAAAATGGATAATCATGCTATTCCGACCGAAGTATCTGTGAAGGAAGATGATGGGAAATCTCACAACGATTTTTGGAATATTTGCCTTCTGACGTTTTTATACATGCTACAGGGTGTGCCCCTTGGTCTCGGAGCTGCCGTGCCGTATATGCTTCAGTCTGACATAAATACGGCAAGTTACGCAACACAAGCTACATTCTCAATAGCCATTTGGCCGTTTTCATTGAAATTAGCATGGGCTCCGTTGGTTGACGCTGTGTATAGCTCGCGCATCGGTCGTCGCAAAACTTGGCTCATTCCCGTTCAGTGTGCCATCGGGATTGATTTGCTGATCTTGGCGAGTCACGTGGACCATTGGTTTGGTAGAGAGCCTGACAACCCATGGGGCCCAATGGGAGTAACCAATCCTGTGAACATCATTCAGTTAACTGTTGCGTTCTTTGGTCTTACTATGTTGGCTGCAACGCAAGATATCATCGTAGATGGCTGGGCTTTAACAATGCTTTCGAAACGAAATCTGGGTTGGGCATCAACGTGCAACACAGTAGGACAGACTGTTGGTTACGTAGTTGCCTTCATTCTGCTCCTCAGTCTCGAGTCACCAGATGTCGCTAACACGTATCTGCGACGGATTCCGGTGGAAGGAAAAGGATTGATCACTTTTTCTGGATTTCTTTATTTTTGGGGAGTGGCATTCCTAATTACCACGGCTATTGTTGCCGTAGTAAAACAAGAAGCAGGAGCAACGCTGTCCGTCCCCGTTGCATACTGTTGGAATTATGTCCGACGCTTTTTTCGGAAGTGTATCCCAATACATAATCAAACACCAAGGAAATTCTGTTCCACTTCCAACTCTGTAGTCGGAAATTACTTCGGTGACGAACGGCTTTCAGAAACGACTTTGTTGGAGTCAGAGGATGATCTTTTGGAAAGTGCTGAGCGGTCAACTAGAATACACTCCGCAAATCGTGCAGACATGGATCATCATTCCGTGTCTTTCGTATCAGTGCCTCAGGTGATCGAAGTAACCGAGAACCCGGTGATTGACGAGGCAGAACCAGAACTGTCGTTGATCGATACGTATCGCGTGATGTTAGTAGCTCTGCAACTAAAGCCCATTCTTCAATATATTGGTTTGCTCTTTTTAGTTAAAATTTGTTTTGCCGCTGCAGATTCAATTACCGCACTGAAACTGATTGAATTGGGTGTGTCTAAAGAACGTATGGCATTCCTTGGCGTGCTACTGTTGCCATTTCAAGCCATTCTCCCACTTCTCATCACACGATGGACAAACGGACCCTCTCCCTTGAGCCTCTACTCGTGGGCTATGATCCCCAGGTTCATTTCATCTGTTCTCACATTCCCCTTGGTGTACTATACACCACATTTTCGACAAACTACGCCTGTTGTATATCCGTTCAAAACAACGGCATTCCCATCCAACAGTACCACAGATGCCACTTCGGTTTATTTTCCGTGGTCATTCTACTCTATCCTGTTGGCTCACACAGCCGTGCACTGCGTTTTGACCAATATGATGTTTGTGAGTCAGATGGCTTTCAATGCCCGGATTAGCGATCCATTGGTCGGAGGAACCTACATGACCCTGCTAAATACGGCATCCAATTTGGCCTCCACGCTACCAAGCACCATAATGCTATATCTGGTCGAACCTCTGTCGAAGCGCGAATGTAATAACGCAGACCCACTTAAAGCGGGTCTGAGCTTATTGAAGACGACCAATCAGACGGTTCTACTGGAGCCCGAGCGAATTCGGGAAATAGGGCAGTCCTGGATCTTGGAGAATGCTACTTGCAAACCGACTGCCGGAGTGAAGGCTTGCCATGTTGCAGGTGGAGAGTGTTCAACAATTGTTGATGGATTCTATCTGGAGTTAGCGTTTTGCTTGCTCGTTGGCCTGATCACTTACCCCTCTGTGATTCGACCGTTGGCCAAGCGATTGGATTCGCTACCTCCGTCGGTCTTCTCAATCCGCTCTAGCAATGTGATCAAGTGTTGCCGGAAGGGCCGTCGAAGACAAAACAGTTGAGCTATTGTTATTCATTTGACGTGTTTATTGCACGGCTGTACTTCGTCGTTTTCAACAGATTCTCATTCCAGCTATCATTTACAAAGAATCAGCTCCGTTACGTTGAGATGCCGACCACAACACCGACGCGTAGTTTATCTGTGAATGACATCCTTCTTCAGTTGTCAATCCTTTAACTTTTATTGTGACTATCATGTTTGTATTTCCTGTTACGTGACTTACCCACTTTCTATTTTGGTCCTTGGTGTGGTTCTAACATTTTTTTTCGTACGCGATCGTCTGTCTGTCTCTCTGTTCACTGTAATCTCTATCCGAAAATTACTCGAGTCAGGCTCGGATGGTTTTCTGTATTAAAAATCTCAATTTCGTTTGACTATCGGACATCGCTTACTGCTCCTAAGCTGTTGCAGTACTAGGTTATTTTCTTGCGTTGTTCTCTCATTCCAATCACCTGTTTTTTCCTTTGGAAAAAACCCAAGGTGAGATTTTGTTGTGAATGATCATATGCTATGTTTGTGCGGAATTAATCACCACCATCGTTGATTTTCGGACCGTCCTATTCGCTAAATGGTTCGAGCTCCTCAGATGCGTCATACATTTACTTTCATTGCACAGATTTGCTGTGCAGTCTTTACACTTATGAATAATGCGTATTGCAAGTCGCAGTGTTTTGGTGAACGATCCTCGCACCAAGGCAGTTTAGTTCATTCTCATGATCTACGTGAAACGTTGACGGGATCCAGGATGCAGTCACTGATGTGAGCTATACGGAACACGACTTATATAAAATTCTCATAGGTAACGTACAAACGGCGATGATTTAGCTCACTAGTAAATCAAGTTTTTGTACCCTCCTTGGATTTAGCATTGCTCCAGCTAAATAACCGTCTTTCTTATATGTCACTAATGTAATTTGTCATCTGACTGTATGACTTCGTGAGAACCAATAGGATAAGTGTGGACAAACGGTTCAACGATTTGCAGTTGTGTCTGGTTGTACAGACAAACGTTTGGACAACGATGGACCACCAAAGCATGTCGCCGAAAGAATGATAAGTATTTCAGGAATGGGTGAACGACTATTCAAAGTCTGGTAGTACCTATGCTGGCTCGTCGACTCCAGGTTAAGGTTCGTGTTATGCATACACTCATAAGCGCACAAATGCGTGTGAACCGTGTGACTTCTCTCAACATTTGGCAGTGGTTCCTTCGTCCTCGTTCTGTACAAGGTGCCTGCCGACGTGACCACCTGGACTGCGTAAACACTGTTCGCTTAACAGTTTCACAAATTCTGTGAAGCCAAATAATAAACATCGTAGGCATTGACTAAAGATTAAGGCGATACGATGCTGCCAATAAAACCGATCAGCGTATGACACTTTCCTGAAGAGAAGCAGGGTAACATGGGAATTGTTTTACGATGCGACAACAAGGTCTGGAAACGCTTTAGCATATAACTAGCCACTCTATGGGATTTTGATAACGACGTCGCGAATTGTGGATGCTCTAACATTTTTCTGGAGATGTTGACAAGGAACACACGGTAGTTTGTAATGACTTGAATGAATCTTCGGTGATTTTTCACGAGATAAGCACAAACCCACAACATATATAATCAGAAAATACTTGTTTGTTTTTCATCTCCGACATTCCGGTGGACTGAAACCTTTTTTTGACCAGTTCAATAAAAAACTGCCGGATTGTGAATTAAGTGAAATAATCGGACTACAAGTTACAAGTCTTCCTGCTGATTAGTACCACACGATTTAATGGAGTGGAAAAACATTTAAACAAATAACTATGCGGGCCATTCAACGCACGTTATGTGGAAACGAAGGTTGAAAACGCTCTGACCGGGCATAAACAAATACCAGTTGCAGATCTATTAGTGACACTTACACCACACTTCTGTTTCGTCATGCAGGCTAATCACATTTTTTCGTTCTGGCAGGGATAAGTTCTAGTTTCAATTCTTAGTAGGGATCGCCTGCAATACATGTTCGAATGGATCCGATCTAGGTCGTTCTGTGGTGTGTCGACGTGAAGTAGAACAAGGAAAAACAAAGTAACGGCTAACTAACTCGATCATAGAGTTTCGAGTTCTTAAAATTCTGTGAATATCAAAAGCTGGTGATTTCCGATGCGAGCATTGTGATTTCTCTGTATTCTTATTGTAACGAAGAAGGTAGGATGGGTGAAGCCACATGTATTTGGGCAGCTAAACAGGTCCAATCGGTGAAACGTGTACAACCGTTTATATAGCCCTTTTTCCAGACCGTGCTGCAGCAACACTGATTCGCCGGTTGCCTAAGCATTCCGGCTGCGCTCTGGTCAGTTGCTTGTGACCGTTAGTTTGATTCTCTTGTGCAGTATTCCTGTTCTGCTGGT
>STRG.64158.6
CGTAAAACGTTCGCGAATGTCCTATCGCAATAAAGATGAATGGTTAGATAGTGTTGAGATAACAACTAGGCTCAAAACGCTTGAGAGAAAAATCTTTCGCCAGTATTTTGTCATTCTCGGCTGTTTGACCGTCTTTCCAACCCTATTGCTTTATTCATACGCCTGTTTCTTTTGGTTTCCGAGTCAGATTCGTACTAAGGGATGCAAAACAGAACCTCTGCACCTGGTGCACGGATAATGGTTCTTCGAACTAAACTAATGCTCAAGTCGTAACGTTTGTTTTGTTTGGTAGGTCTTTAAAACAACTAATATCCAGGATTTTTATATACAGACTCTTACATTTGTTTGTTCGTCGTCCGTTTTGTGTTATGCTTAGTGGATCGGATTCCGTGCAACGTCTGTTTGATCCCGGCTCGCAAATTGTCGGCATGATTCGCGCAGATAAAACGGTCATCGTTGGTTGTATGGATCAATCAGTGAAAGCGTATTCATTGAAGGGTCATGCAATTTGGACCGTACGTCATAATGCTCCGATTTCCAGCCTAATTCCGGTCAATTTGGCTTCACAAAATATTTCTGGCTATATTTTATCTCTAACGGATGGCACATTACAGTTGTATAAAGAACAACATGTTTGTGATGAGATTCTGACTTGGCCTCAAGCTCCGAAAATGAAGAAAAAGATTACGAATAAAGAGGACGGCGATGCGTTACCCCCATCGTGCACCGACTGGAACCCGATAGAACCGGATCCAGTGTTCGTTGGTGTATTTGGTCGGTACGATCGTGAATCAGGAGCGTTGGCTGTGATGACTAGAAGTGGGGCGGTACTTCTGTTGTTGGTCAAGCGGTCGGCGACTTTTTCACCAACTGGCGTCATTCCAACGTGTGCAAAACAAGACAGACCTTTGTTAGAACCTCCGAAACGAAGCGCAGCACTGTCGCAGTCAGTACAGAGGGAACGATCAAACTGTATAGCTATTACCGAGCAGTTCTCTAAAGACCTATCTGTAATGAAGCGTCTGGTCGCCAAGACATATCTCGAATTGCTTGAGGCTCGTATGGGGCCAGTCTCAACAGATCCGACCCGTTGGCCCATCACATTAAATGCACAGATTCTTGGGCACGGCGTCCGTTTCAAGATTGTTTATGACCTGACGATGACATCGTCTACTTCTGGACCAAAAACTAATTTGTCTATTGTGCACCAATTCGATGACACTGTGTATCGGATGGAAAAACCCCTGATTCCGCTTCCGTTCATATGGCCGCAAGTGAAATATCGATTCACGTCCCCTGTTGAAGTCATTCGTGACACAAGCGTCTCCGATACGATTCGCGTACTTCTCATCTCTTCGGGCTGCCCGGGTGTGACCATTTTATCGCTCAATGTGAAGGCTCCCATCTGTGATCCATTGGCTCAGTCTTCGTGATCGTCATTTATTCCAGTGTTTTATTTCCGCATGCCTTCCCTTCTGTACGCACCCATATCTGTCTTTCACATTCCCAATTGTTTGTCTGTATTTTAATAGATTTTTATTCGTTCGTCGTTTGTTCATAGGCAA
>STRG.27748.1
TACCCAACGTAGGTTGCAAAAGTAATTATGGAAGACGCAGAAATGGACGGTTGGGTAATGGCTGTTGGGCGGAAGCGACGCCTCCAATCTCTGGCCAAAGATCATCAAGATTTGTCCTTCTTCTGCCCGGACAAACGTGGACAACGTCATCCGGGACTACCCGAGTCGTTGACCGTGTTGAACGAAATCCCGGAGGCAATGACAAGCATGTTAAACGCTCCCGTATGCAAATTTTTGACGGAAAACGAAGAACGTGTTGATTACCTGTTCTTTTCCGATCAATACACCGGACCCAAACCACCACAAGATGAAGCTCCCAGTGCTAAACTTCCAGTCACACAAAAGGTTCTTATTTTTGCTTTCCGAGTTGGTAACAAGGGTAATATCGATTCCGAAGAAATGGAAGTGTGCAAATCCCTGTTCCACTTCATTTTCTACATTGTCGAAAAAGTTCATCGTCTTCGTCTGAGCAAAGAAGCCAAAACAAAATCCGAACGAAATCGTCAACGCGCTCATGATTCCCGTCTAAAATCGGTGCACAGCCAGCGTCAAGAAGCCGCTCAATCACGTCGTGAGGAACGCATGCGTGCAGTCAAGGAGCGTATCATGTCGGAAGAGGATCCGGACAAGGCACGAAAGCTAGAGGAGCGTGAACAACGCAAAGAAAAAGCGAAAAAGATGCCGCGGATCAAAATGCTCAAATCAAAGGGTCCATGATGCTTAACTTTCTCGTCCATCTACTATCTACATCTACGCGACGGACCAATTTCCCACACACCCACTCATTCTTCTATCTGCAAATAGGTCTTGTCACCCACTTCCATTTTCGACTGCATATTTGGGCTGTCCTTACGCCTTCAAATCGTTCCTTATTCCCGAACATGTACATACGTTCACTATGTTCACCTGCGTGGGTCAGTGATTTTTTTGATTCCCTCAACTTTTTTCGTCGAAAAAACCCACTCATTCTTCGCGCGTACCCGAATGACATAGCATTATAATATTACGAATTCACAAATGCACTCAAATTGCTTCCCTCCATATGCACTCACTAATAATTTTTTAGTCCATGTTGCAATCACTCGGGACGGAATCGATAATTTTCACTCTTATCCCGCCCAATTTGGAGAACTGAACCGTACACAACTCAGTTTGGTATTAAATCGGGGAAAGCGAACAGGAGGAAATCCGGCACGTGAAATTCGACTGAGTAGTTGTAATGATGCCCCTCGCCTGTTATGCATCATCTCATGGTGCCCTGAATGATTCAGCTGTGGTAGCTTCCCTCATATAAGTCCGTTTCGTTATCCATCAATGATCACGGATTTCGTATGTTCGTCGCTTAACGCTGTGGTTCGGTCCGGTCTGGGAGAAAATCATGAAGACTTTTGAGCTCTTACACACTGAGTGAAATAGGGCGCGCTAAAGTCCACGAGGTCCACCCGCTCGGGGGTTGAGAACATTAGAAGAATAGGACTAGCTGTCGCCATCAACCGTGTTTTTTCACACACTCGTTTCATTTGCTTGCTGCTAATATCAGCAGTTTTCCCCCCTGCTTTCTCGTACTGTTGATCGTTTTGATTTTAGTATAAAGCTCTTACTTGGAGATAACAATCGAGATTGCCACACTCGGCACAAGGTCCATTGGTTGTTCTAGCTGAACTGCGAGATAAAATCCGTTACATTGACTTTAAAATTCTTTGATAAGAGATAACGGATGAGGCCATCCAGGCAACCCTACGTTCCTACACACCTATGAAATTCGGTGCCTCCTGGTTTCGTTCACCTATAACTTCAAGTTATCAAAAAAGCAAT
>STRG.4279.3
TCGCTTTCTCGCTCACGTCGACTGACCTTAGACGTTCAGCTCGTTTACGCTGATTTTCGGCCGCCACGCTCAGGAAATTGTTCTTTGGGCCTGATTAAGCGTGGAGAACTTGTTCTATTTGCTTGGACTTCAGGACGGTTGTTTATTGTTTACTCTTTTTGGCCAACTGTTCCCCATTTTACAGAATTGGTCCTATTTTTGACTACCTTTTTGGCTGGCTAGTGACTGAGGCTCACTGTCAAAGTACCGTAGAATTTGCAGAGCAATCGTGTTCTTGATTTGGGCTTTGCATCGGTTTGGGCTACGTGTAGCTTTGAGGCTCCAAGGTGCTATCCAGAAGGAGTGAAGCGTATTAGTAGGTGAGTCGATAATTGAATCGTTGGCCAGGCTTCACCCGGACCAAGACTTGAGCGTTTTGCTCGTTACCGGGGCATGCTGCGGCTTTAATATGGAGAGTTGATGTCTGGGGCCGGGGGGGTATAGGGAAGAAACGAAGAGAATGGATTGTTGCGATCCATTCGATCAGAAATAGGGAGAGAGAGTGGGAGTGGCGGTGGGGCAATGGAAGGGTATGTGGCACTGGCATGGCCCTGAAGATTATTCTTACTTTTAGGAACGATGGAGTCACACGAATCTGGATGGTAGACCAACTGGTTTCCTCCTGCAGGGTCCGAGGGTAAGCTTTCAGCTATTGCCGATTGGGAGCGGAGGAAAATGTGTGAAGTGATTCGTTGAACATGTGCAGACCTGGTTGCAGTACCAGGTAGGCTCATAGAAAGTTCAGGGGGGCACTTATGAGGATTACTACGAAGTGTATTTCGTCGAATCCCCGCTAAAAATGAGAGGGAACCGAAAAACCTCATCGCACATCAACTGCGAGAGACATTATGCATCGTGAGCGTTCACTGAGACAGTATGCAGTGAGGGGAAAAGTCTGTTAAAACATACTCCAGAAGGACCACAGTGCTACCCGTCATCCATCTAGTTGGTATACTCAGGGCTCACTACAAGGAAAGATCTCGTACCACTTGCGATCTAGGGAACCTTTAAAGGATTGGACTGTCTGCAGATCTACCATTCCACTAGGCAGACCGTTCCAACTGTTCACAACCCTGTTGCTGAAGAAGTGCGATCTAGCCATCAACCTAGATCGGGCTTTTATCAACTTCTTTTCATGTCCCCTTGTTCTGGAGTCTACGGCCACTTGGAATAGACTATCTGGTCTAAGGCCAGAAAAGCCCTTCATTACCTTGAACGTTTCTATGAGATCCCCTCGACGTCTCCTCCTTTCCAACGAGAAGAGATTCAGGTCACAGAGTCTCTGCTCGTAAGTCTTACCCCTCTGCCCTTCAACCATTCGCTTCACACACCCTTCAGCCAGAAACGGATATATATCTCACTCGTCATGATTAGCGTAAAACAGGGCGAGTTATAAACTAAATCGTTAACTAATGGCAAGCAATCGAAATATACTCATCTGCGCCATCCGAGAAAACAGTAGCACAGAAAATTAACTACACAAAACCCAAAAGCTGCTTGGAAAAAATAAAAGAGTCTCAAAATAAAAAGCCTACCTTTAGGTAACTCTGGTAGGTGCGGCGGCGCGAGATAACTTTTGTTATTTCTGTGCACACTTCAAAACTTAGTTCAACGCAGAGAACTTCAAAAATTCAGCCGGCCCGGACTTACAAGGTCAGTGTGTCAGTATGCTGACATATTTTTGAAACAATACTTTTTTCAACTAATAAACCTCAAAATAAGTGGCAGTATGCGAGGTTCAGTAGCGTTGCAGTTCATGCTAATTGTACTATCGCAATGACTTTATTAGTGTTGTTTTATAGGATAAAATGCCGAAGTCTGTGAGTCGGTTATTTTCACCAGTCCATAAGCTTATGAAGTAACTAATGGATATACATGTGGAATTCCACGATGTACATGGAATAAGAAGAAAATACAATGGATTTGCATTCATGTGTGATGGTCATCAGTCATCAAGTTTATTGTACTTTTGCTTTTAAATCTGTTGGATACTGATGAAGGAGCCGTGCAGGCTTATTCGATGACAGTCAAGAAACCAAGTTAATTCCTAGGACAGAAGGGGGCTTTTTGCGTTTATAGCAACAACTTCCAGTGTCGCAACGTGTCGTGTGGATGCAGTGAGTACGTTATATCGTGCGATAGCATGATTGTCTATTGTACAGGTGTAATAAGAGCGAAAAATACGAATCTTACAGGATGAAAATCTGTAGCACAAATGCATGTTAATAGCACCATCAAAGGTAAACTGACATTTTTAAATACGCACGTCACTATAGACGCGGTGTACGCAAATCTACTCCTAAGGAACTCGTCGAAAGATGAAACCGACAAGCACGTTCGTCGGTGGTTTGTCGATCACAAAGATCGAGGAGTCACCGGAAGAAAAAAGTACCGCTAGTATTTCAGTCATGGTCGAAGCTGAATTGACAGCATACATCGATCCCGTACACATTTTGCAAAACTGCACATAGTTTTATATTCTTCTTCCTATTTTCATATATTTCTTTCTATGCCATTTTAGAAGTGGTTTCTTTTACGCACTGTAAAGTGGGAAGGCAAGT
>STRG.20370.1
CGACCGATCAAGCTAGAAGTTTCGCATTGTGCTCTAATAACCCCATTTTGGTTGCTGTTTGTGAATTTCTTGGAAGCAATTTCTTTCACCCTTTGTTGTGTACGGTGAACACGCGGTACATCATTACTCGACCAAATTCGATCTTAAACACTGAGGCGAACGTACAAAACTGAAAGTGGTTGCCTCGGAATTATCTGATTTTGTCTCGACACGTGAATCTTTCCAGAGGAAAGACTGTAACAAATCCAGGCGGACACGACTGTTGTTTTTGCTGCTTACTCAGTCTATTGTACAGGACGCGCATTGATAATCGCCAATCGCTAGCCTGGTTTTCAGTATCTGTAACAGCTGAGTCTCCTCGGTGTGCACAAAAAAAGGAAACTACTTATTTCAAGGACAAATCCGTTTTGGACTGGTAAATATGGCTGGTTCATTGCCTCTCAGTTGTGGAAGATTCGAAATGGACCCAATACCGGCTGTTAAACAACAGCAAAAGAAAGGACTAGAATAGTCCATCGTTCTGTTCGTTTTCAAAAGGCGAGCATCGACGATCCGGCGGTCACGATCATCGACATCGGGGAGGTCATAGACACTCGTCTGAATCGCATCCGCACACATTCAGTGACTCGTTTAGTTCACAAAGCGAAGGCGGTGGAGGCGGCGCGGGTGCAGGCGGAGGTGGCGGCGGAGGTGGAGGGTTTGGCGAGGTTGGAGGTCACGGACACTCGGCCTCATTCGGTGGAGGTGGACACGACGCACACGGAGGAGGCGCCGCAGCACACGCAATGGATGCAACTTTTGTGTGGAAATTGAGCAAACTCGGCCGAATCGGCTCGTCCCGATTACGGTTCGACGATGACTTTGCGGATCGTCTGAACTATCAGTACACTGGAGTACTTATGTTCCTTTTTATCGGACTCATTGGTATCAGACAATACGTGGGCAAACCCATTCAATGCTGGATTCCACAGGAATTCACCCGAGGTTGGGAAGAATATGCAGAGAATTACTGCTGGGTATCGAATACCTACTTTGCCCCAATTCAAAATCGCCTACCTCCAGCTCCGGATCGAGAAATGCTTCTAATCGGTTATTATCAATGGGCTCCCATTGTGATGGCCATTCAGGCAATGGCATTTTACTTGCCCTGTCTTATATGGCGTCTTTTTATGGCTCAATCCGGCTTTAATGTGAGGCGCATACTACAGATGGCGTGTGACAGTAATGTGCTACTCCCAGAACACACGATGAAAAATGTGCGATTCATTGCCCGATACATGGAAGGATGTATCTATCGTCAGAGGGATTATCGGAGACGACGTTCTGCAAATGCCATGACTGGCTATTCACCGACCAGTTATACTGGGTTAGGCCATTTGTCCATGACACAACAGCAGCAGCAACAACAACAACAACAGCAACATCATCACCATCACCATCATCCCAGCTTTCATCATCATTTGCACCACCATCATCCTCGTGTACAATCACCTCCTTATGCATCACCTCCCCAAGCACCTCCCCTGTATACAAGTGCACAAGCAGGGAACTTTGGCGCCCGAACCCCCACGGGGCCTGCATCTGCCTCTCCAGACAGTCGTGGACGCGGTAATGGTGGAACACCATTGCATCATATGACCACAGGTGGGTCACGTCGTGCTCGAAGACCAACCACTTCCCTTCTGGAGCGTCTACGTTTTCGTTTCTCAATCAGTTCAGAGGTGGCCAAGAATAAGAAATCCAGTCAAACGACTGAAGATGGAGGTGGAACAGTTGGGAGTGCAATCGCAACAGGAATTGGTGCTACTCCTGATCTATGTGGTACAGCCACAGATGGCCATCCAATGCTCGAAGGACGCAGACGAAAACTGATCGACGATGAGACAAGGCAAACGTATTGTTCGAGTGAACACAGTACATTCCGTGCAACGCAAGATAGTTCCGGAACCGGGTGGGGTTGTTGTGGTAAACGGCATGGGAACTACCTGGTAGTTCTGTATTTTTTCATCAAAATCCTCTACCTGACTAATATTGTTGGTCAGTTGTTCATCATGGAGAAATTCGTGGGCAATAATTACACATTCTATGGATTGCGAGTTCTCATTGACTTGATCAGAGGACGTGAATGGTTCCATTCAGGCAATTTCCCCCGCGTCACATTCTGTGATTTCGAAGCTAAGAAATTGGGCAAAAATCACAAGTACACACTCCAATGCGTCCTACCACTCAATATGTTCTTGGAAAAAATCTACATTTTTCTCTGGTTTTGGCACTGTATGGTTGGGCTGGTTACGCTCAGTAGTTTTGTCATGTGGTTCTATCGGATGGGATTTCCCAATCGGCGTGTGAAGTTCATTCGCAAGTACCTAAAAATTATGTCCGTTCTTCGAGATACGGATAAGGCAGCTTCACACAAATTTGTGGAGAACTATCTAAGACCGGACGGAGTGTTCCTTATCCGGCTGATTGCGATCAACGTGGGCGATCTGATGGCAGGGGATTTGGCTTGTGAACTTTGGCATATCTATCGACACAAAAGGCTACACGAGGCCGAAGATCAAAAGTACCTGGACGCCACAGGAATGCTCAGTGATTTGGTTTTGCCCTATGAACCCGGAGCACCGGGCGGTGGTGATATTCCCCTGAATGTGGCCGGCCGTTTAATGGACAAGCATCCTGCTCCGAGTGCCCCGTTGACAGGTGCAAACAATAATAACCTTAGCAGTTCCAACAATAATAACAATGATGATAGCATTGTTTAGGTGTGAAATAGCATACTTGGGTGCACTATACAAACTGACGTTTACACACACACACACACACACACACACACACACACAAGTTCAGTCAAGACAGCAAGATTATGAGAAAACTTCATGACGTGCTGTCTTTTGCATATCCCTTCCGATAAGATCCCAGCCACATGATCTGCATCTACAAGCAATGCGACAAACGACAGTGGCCTTGGCAAGCTTCATATCTTTGGCATGTCTTACTTGTAATGGCTACGCACAAACGGAATTTACTTTATGCTATCAGTTACTTACAAAGGTATTTCTTAGTCCTCACAGGTTTTTCTTCGCAAACGCTCCACTTCACTCCACTTCGCTCCACTCCATTTACAAGCAGCAAGAGCAGCACACAACAAATTACTCAGAACAAAATAACAACAAGGAAGTACCGGAAAAAAGGGATTGTGTTGTAAGGATATAGCAAAGTATGAGTTTATCTGATCTACCTCTAATCGGTGCTCTTTTTTTTACTATCGACAAACTGATCCAATAAAAAGCAAACAGTCACACACACACACACACATTATTCATTCACGCCGTGGCTGAATGAATTTTCGGTCTAACTCAAATGCTCATTCGATTCTCTTGTAAACATGAGAGAATCATTTGTAAAACACACATGTATAGCTCTTATGCCATACCAGCAATGTCGAGACAATAGAAATATGCCAGTCCAGCCAATATCCACGATGATTGTAAGCTTTCAAGTACAAACTGTGAGTGTTCACGGGAGCATAGATTCAGCGAAGAGTTGAGAACTTTCTTGCTCGTATATTTTCACGGATAAGGTACACGGTTCCCCATTTGCTCCACTGGTATCGATAACACCCATTTGTCAATAATCGGAAGTTGTATTTCAACGACTTACCCTTGTGGCCTTGGAGGCGTTATCCTGACGACTGAAAAGCTCACACGGAACGTACAACCCTGTTACCAAAAATGAATCCCATAACTTGTGTACTTTAGCTAATGCCTCAAAGAAAGGCAACATTCTCGTTCCTTCTCGGAGTAATGAATGAACAGATGTTCAGACTGAAAAACAGACTTGGATATATATACATACTTATATATATATACCTAGAAAATACCACCGAGAGCCAACTGATCAAGAAGCTATTCATTACTAACCAGAGAAACTTCAACTCAAATTAACACGTTCTATTTTACTGTTTTGTTTTCTGTTTTTTAGGATGATATTACTATTGTCACAGTACTAACACTACTACTACTGATATCATCACAATCACAATTATTACTGCTATAAGTAAAACACATGAAAATACCACTGCTTTTTGTATGTACAAGAACACCGAAAAAAAACATTTCAATGCACAGCCCATGCTCTTCCCAGTCAGCACAACAGTACACAAATAAACAAACATAATCTCGTGCACAATGCTACCACAATTCTCTCTTACATATTAGATTTGCAACTTAAAAATACACCAGCTACTACAGACATTTGAA
>STRG.23965.2
CACTTGGTAGTGGGGGTGCATAACTTGTGTGCATACCATCGAAGGAATTCTGGACGCTCGATTGGCCGTGGCCATTACCTGTCCTGTGCAGACTGAACTGAACTGAACTGATATTTCGTTGTACTGTACCGCGTTACGCCCGGTTCTGTTGTGTGGTTACGAGACATGGAGTCTGTGTGCGGAAGATGTTCGTCGCATTGAGGTTTTCAACCACCGTTGTTTGCGTAGTATCGCTAAGATTGGATGCATTGATCGGGCGAAGTCAGAGATAGAGTATTGGGTACCATTTCACAGAGTGTTTTGTCACAGCGCATCCACTTTACTAGACTTCGTTAGTTGGGGCACGTGTTTCACATGGCGAACACACATCCACCTTACCGTGCTTTGTTTTCTATTCCTCATCGGGAGTGGAAAAAGACACGCGGAGGCCAAAAGATGACGGGGCAGCGGGGAATGAGAAAATGTACAGCGAACTTAGGAAATGTAGATGCCTCGCGTCTTCGTGGTTGGGGGCCCAAAAGGTCCATCAGTCAGTTTGCTGGAGACACTGAAGGATATGCCAGCGAACCGTGAACAGTAGCAACCGTGTTGTCACTTATTTTCAAATCAGAATGGTTGATCAGTCTGCTTTGTACAGTTAGACTGTATTTCGTGTGTTGACTACTAGGGCGTTCTTTTCTTTTTCCACCCCTGTAGGTCCACTCTCTGTCCATCTTGTATATTCATCCTTTCTGTTTTTGTGTGCAACATAGCGATAGGATCAATGGTCAGTGGAGCTTGCCTTGCTGCTTAACGTAGTACAATTATGTTGATAATGATGGTGTTAGCTCTTCGACAAATCGTAGAGCACATCGACACCTGTAGACTCATAATCTCCGTCTTCCTCTACCTGAAAGTAGCGTTTGTCTCAGTTGACCGCACAGCTACCTTTTTTCTATTACATGCTTGCGCATGAGCACAATGGAAGGGATATACTCCGTAGCCACAAAGACCCACTGCATTATTGGAGATAACCGGCAACCAGGCCCTGAGACTTGGAGTAATGAAGAACCCCATAAGATAATAACGCTCCGAACGACAGTAGATAAACTTCCTTCCGTTTTCTAATGCTTGTATGCAAACTGCCGGAAGCAAGTTTGTGCCTATTGCGATCTTTCACCACGAAAAGTGGTGTTCTTCCTGGCTGCCTATTTTGCCCTTCTATTTTTTAATTTGGTTAATTCTTGAGATAGCCTTACCCTCGTGTGAGAATATCTGCATCGATCTTTGCTCAGGCAGTAAACTGTCCGGCTTGGAATACGCGGACGATGTTGTTCTAAGTGAAGGTCGAGCTCATTTATTTCTCGATTCGATGTAGCTTTTATCAGTTGGCGTAAAATGACGTTTGAAATCGATACGATAGACTCCGATGATCTGGTGATTGGATTGGTGCAGATTCCCCCTGGAAAGTCATCCGAAGAATTACTTGACACATCGAACCCATTAATGGTGAAGTTCCTCAAGAAGTTTTTCAAACGGCTTGGCAAAAACCCTGGCCGAAGTTTCAGCAAACCGCTTCCAATGAATCATGAGTTAGAGACCTTCAGTTTTTCCACAAAAGACTCCGCCTCTGTTCATATTCCTTTTGTTGGTAAAGGTTCCGGTGGTCGTTGGTTTTTGCGGCACTTTCCCACACAGCGCCTTACCCTCCAACAATATGACAACACACTTGACACCGTATTGGCTGTGCCTCCCGAAGAGCAGTCAAGCCAAATAGAACACATCCTTTCACGAGAATCGACAAGTCCACAGTTGATCACTTCCAGTGATGAGGAATACAGCGAAAATTATCAAAATGGGCTGACAAGTTAAACCGAGTACTCCTTGTGTGCTACGAATGCGGATGTTATTTCAATACAGTCATGTGCACAGTATATTCTCTTGTAATTACACCGATCCTCTAATTGTCATCCA
>STRG.16003.2
TTCTGCCTTGTCGCACGCGTCACGCGCTTCTATCCGTGATTGTGAATCGTTGGGTACAAATTTCGGAAACTGCCTTATATTATTTAGTTGCAATGGCGGAAATAAATAAGTGGAAGAGATGTCGTATGCAGAAGAAAGAACTCAGCTCTGTGAATTGTGCTGTTTGTGGAGAAGCCACACTGTTGGATTTGCCAGCTTATTAATGCGGCTTGTTGAGCGAAGATGCGTATCAGCATTTCATGCTGCTTTCGGTTGCCATTTATATTTTGTGCCATCCAGTTTTGTACATATCATGCAATGCCTTTGTGGAATCTATCCTGAGAACATTTGTTCAAAAACTCTCTTCTTTGTACAGTGTTTCAAATATTACGTACAAAGTTCACTCATTAATTCACCTACCCAAAGATGTTCTCAATCACGGGGTGCTGGAGAAATTTTCCTGTTTCCCATTTGTATCTTATCTACGCAACTTGAAATTTGGTATTCATGGTCCCAGAAATCCTGCCCAGAAGTCGTATCGCCGTTGCTGCGAGCGTATTACTTCGGACAACCCGGATTCCATTGCCCACATACAAGATGACGTCGGACCATCAATTCACCGGTTCCGTGGAAGCAAAAATGCTATCCTGGTGAACCACATTCCCCCAGCCCACCAAACAACATCGCCATCGCCGATGGTAAACCGGCTGAAATTGTCGGCATATGTGAGGCATCGGTTAGTGTGAAATATTTTAAAAACCCGCGTCAATTTTTCAGAAAATCCATGCAATCCAACCACCTGTACATATATTCCGTTGACGGTTTGCACGATGATGTTGTAACACTTTCTGTTAGTAGCATTGTGTGTAAGTGCTTCCCCATAACTGTTGGCAGTCTTCATGTAATCGTACCCATATTACACACATTTACCTATTGATATTTCACTTTTTGATATGTATCTGGTACTTAAAATTTATAATGAATAATAACACAGCGTATTGCCAACTGATAACTTTTTTAGATGTACTTAGTAGTTGTTTTTTATGTGATAAATCGTCCACCGTAACTGGCTGGTTGACGACAAAAGAGTACGTTGGCCCAAGTCGTCCACCTTCCAGGTTTATCAGAGATTGCTGTTGGAAGGTTTAAAATTGGCGGATAGTGTTCCAGATTACAAATTATATGAGGTATGTCACTCAGGTTAATTCGGAGTATACTCTTATGCTGTCAGATAACCTGAAGGATGCAATGGATTTCGAAAGGAAGCTTATCGGTAAAACCGGCAGGTCAGCGTCGTCGGATGACACATTACCTATGACGCCCTTTACCAAGCTCTATTCCGTTCGCCGCAGGTGAGATATCACTTCATTCCCTATTATTCAAGGGTACCCATTACTTTCACATAAGATGAGAGTTCTGAGGAACTCCCTATATCTCAGCGAATTCGTTTGGAACCTCCCGTAAAGCACCAATGTCTCCAGGACCAGCTTTGGACTTAGCCCACCCCTCACCAAGGTAAAGTAAATGCAGCTTTCCTCATCACGCCTCTACGTAGTCCACCAAGATTGACAGATGAGGGGAACTGCGGAAGTATGGAGGCAGAAGCTGCTTTCAACACTCCGAGGTTAGTGGTTTGATAGATCAGGCGATAAGAACATTTCGTATAGCTCGTCCCATCCACTAACCACCAGTCAGTCGGCCGGTCAAATGCAGGATTTACGACAAAGGTTGCAAGGTGATTGATCTATCAACCCCACTTATGATATTCATACTATAAAGAGCGTATTCTCTCCTGCTT
>STRG.28482.1
CCGGATAGCCTTGTGGTTAAGGTGTTCGATTCACAATCGTTCACTCCGGGTTCGAGTCCCTGTGGAAGCTCGGTGGATGTGCACTGCTGATGATTCCCAACAAGGATGAAACAGCTGTACAGTGCTTCCATCGTTTTCAATGGTGAGTTGAGCGTTCAAGTTGCATGATGAATCATATTATACAAATCTAATCTCCTACTACTCAATTGCGAATATCATTAAGTCATTCAAGCGGATTCCCTGTCAGTGATAGTGTGTATTCATGGAACCGTCGGGCGGAGAACTTCATGGAAGAGTTCGGCTGACCGACTTCAACGGTGGACATTCCGGATATAACTGCAAGAGAAATGATGCAGGCAGAGATCCCTTCTCTATCAGAAGTGGAGGTTATGAGAGAAATAGGTTAATCGAAAAGATACAAACCCGCTCGACCGGATGGACTGGTTCCGACCTTCTTCAAGGATTACAGCTTTGGTTTCGAAGTTAACGAATTATTCAGGGTAATTTAGGATAACGATCAGATTCCCAGGGAACAATGTGAATCGGTAATTGTGCTGATTTACAAGAAAGGTGACAAGTCCTCTTGTGAAAACCACACAGGAGTTACCTTGGTAAGTATCGCGTTCAAACTGCTCACGGTGCTTATTCCTCACCGATTATCCGAAACTCGTGAAAGCTGTATGCGTGAGAATTAAGCCGATTTCACACCCGGTCGGGGTTGCGTCGACCACATCTTTACTCGTCGGCAAACCTTAGAGCACAGACACATCCTCTGTGGGACCATTATCTCTGGCTTACTTGATCTGAAAGCGGCATTCGACTTGGTCGACCGCACACTTCTCTGGCGATGCCCCTCATTGAAAGGTGTGACAGAAATTTTCTCCTCCTTTCCAATGCTTGTATGCAAAAAGCCCAAGCCGAGTTCGTGCTTACGGCGGTCTTTCACTCCAAATCACCACGGCAAGTGGTGTTCGTCAGGGTTGCTCTCTTTCACCCTTCCACTTCAATTTTGTGATTGGATCGATTTTTGAGATAGCCCTAGCCTCGTGTGAGAATAATGGCATCGATCTTTGCTTAGGCAGTAAACTGTTTGGCTTGGTAAATGCGGACCATATTGTTCTTCTGAGCGATTATCCAGGTGAGTTGCGAGCTTTATTAGATAGCCTAAAAAACAACGAAGCAATGTTTGGGATGCGTTTTGCAACTTCAAAGTGTAAAATGCTTCTGCGAGAGACTGGGTTGACGCCGTCAAATTGCCTAAAAAGCTTGTAGTACTTTTAGAATCCTAACTGGTGCCGTCAGGCCCGCCGCCACACCTGTCCGACTGGGACCAAATGTATCTCTTTATCGCAGTGGAGTTGGACGAGTGAAATATGCCCAACCTTGTGGCTTTGAAATTTTAAGGGAGACGGTAAGTGTTGCGATCAGTGGTGCCACTGCATTTGAAATATACGTTCGCCCGGATGGTTTTAGGGTTTAACTTTTTCTGTTTGTTTACTATTCATGCTTGGATTTGCTTCCCTTCTGAGGTAGGGTTCAGCTTCAGAGCACACAAACGCGAGGTTACTGGCTGAAGGAACTGTACTGAACAGAGGTACTGTGCGCCTCGGGACAACTACAGATTTTCTAATTTAGAACCAGCTTTGTAGAGCCATGGCAAACGTACTGGGTTCTTTTTAATACCTTGGTTGAGTTTCCTAGGGCGGATTGTTGGGGTGGCACTGCTGATGCTTCCTGGTTCAACGGACACAGCCGCAATGACTGCTTCCTAAAACCTTCAATGCCCAATTGGACGTTGAAACTGGATGACGATTCGTTTTAATGCCGGCGCGAAACTGATCGAAACACGTTGCGAGTTTGCTTGATTCATCTTCCAATCTTCTGGTAGGTGGACTCCACCAGTTAGGGCCTTAAAATTTCTCTATAAAAAAAAGTGCACTCAACACATCGACATATCTTCTCATGGCTACTGGATTACGCGGAAAACGCACAAGAAAGAGGTACATCTGTTGACATTTCCAAAGTAACAGTTTTGGTTGAAAGTAGCTATGAATAGTTTGCCGATTGTTAACTGTTGTGGGCAGACAGATGGAATCACGGTAACCGAATGAGATGTGAGGACAAAATACACGAAACTATTTTTCCAATTCAATAACGCAGAAACTGATTACGGACAGAAACCTTGGAAACCGCTTGATCGGCAACACTGCGCACAACTGAGCCCTTGACTTACAAAAAGATAACACGTCAATACAACCCCTTTCGATCATTCGAGACTCCAAATAAAAGTATTTGAGTTGGAACAAAAACCGTGAATGGATAACGGAGAGACAAAAACGCGTGCTGGCAAAAGAATATTAAAGAAAACCAGAGCGAACACTTCCAAGAAGACGAATCACTGAGATGCCACGTTCCATAAGAATAAATCCAGCCTTACGGGAAATCATGATGACCAGATACGCGCATATGTGGTTGACCT
>STRG.7528.1
TACGCGGACGATGTTTTTCTTCTGAGTAAAGATCCAGATAAGTTGCAAGTTTTCTTAGATAGCCTTAACAACAGTGTAGGAATGTTTGGGATGTTTTGCACCTTCAAAGTGTAAAATATTGCTGCAGGACTGGGTTGGCGCTACAATAAACTTTTTCTTGCTGAAGTGGATAAATTTTGTTACCGGGGCAGTTACATTTCACCAGGGAGACAGATATCGGATGAAGTGTCATCGCGTATTTGGAAGGTGCGTTTGGCTTTTGCCAACCCCAGCCATTTGTGGCGTTGGCGTGTTATCCGGTTGTCTGGTAAGGATGGAGTGTACAACACGGCGGTTAGGTCCATTCTTGTATGCGGCTCAGCAACCTGGCCGTTGAGGGTAGAAGGCAGACGAAGACTGTGGCTACTTTGAGGGTCGTTGTCTCGAGCATTGTCCGAGTATGGTGGGAACACCGAATCAGCCATTCTGAGGTTCGGCGTAAGTTGTTGAGATCAGGTACTGAATCAAAACAGGTAAAGGTGGCTGGAACGTGTTAGGCATGCCCACCAATAGACTTCCTCAGCGTATGCTGCTCTCCGAGGCCGGTGGTGATTGGAAAGCGGGTCGAGGTGGTCTGCTCGTGACGGCAGAAAGGTATGAAAACCTTGACCGGTGGACTTGGCCAAGTAGAACGTGTTAGACTTCCAGGTTGGGGCCTGCGTGATCCGCCTACCAATTGGTTGGAGACATTAATTGATATGGCTAGGTGTCGCAGTCGGTGGCATAGTTGCGTTTGGACTTTTTCCTTGTCCTCTTGATTCACCCTTGATACTTTGACTTTTTGGATCTTTATCACTACGCTTCTATTTTTTGCCCTTTTACTGGACGACAGCGGAAGGCAGCAACTAAAATCAGAGCACAGGAGTGCGAGCCTAATGGTTGAATAAACTGAAACTGAATATATTGAATGTTTTTAACAGCAGCCATGTCCCCACCACTTTACTAATTCCCCCTCTCAACCTAACTGAAATAAGAACGAATGGGAAGGAGGAAACCAAACGTAAAGAAGTCTATATTCGTTTCCCCATTTTCTTATCTGTGGTATCTGGTTGTTGTGTTTGTTTGCGTTTTCCTGTTGTCCAGTTTGCATTTCAGTCCTGTGCCCCGACAAAAGGAAGATATACAAGACCCGGGAAGATTTGGGCTCAGGCTTCGTACTAGTGAACCATTTCAAGAATTCCACGACTGGTGTCGGTCCGAATCGGGGATCATCTTGAGTCATGTCTGTGTCTGTGCTCCGCTCAGCATGGCTTCCGTCCGAAGAGATCATGTACCAAACCTGCTTTTGTCGAGAGAACGTTGGGCAAATCCTGCCGGGGGCGGCTACAGCACAGATGCAGTATTTGTTGATTTCAGCAAGGCCTTTGACGATGCAGAAAAAGAAAGTGAACATGGGAAATTACTCACTCTGTGGCAGGTTACTTCACCAGCCAGCTTTACTCGCTGGTTCTACGGTGCATTGTGCTATCGAGCTCCGAAAACCGGATAAACAGGCAAAAATTGACGACAGTTGGTTCATTACCGGAGTCGTCGGTTGGGTTGTTGGTCAGTTTAAGCTTGATCAGACCGCTTTGTCAAGACAAAATCTTTCTTCGCCTCCAGGTCTCACTTTCGATCAGATGGATACACAAGAAGCGAGCAACCTTTGGTTTGATTGCGAATCTTTTGTTACTACAGTCCTGGGGACGGATGCTGATGTCTTCCATTGTGAACCCATGAAAATTCAATCAGGTCTACCTGATAACACAGACGACACCACAACTTTTCGTCTGTTCGCTCGACTTTCTTCCCTTCTGCCGCCTAGTATTCGTGGACATCTATTCAAAGCGGCATACAGGCTAATTGTTTGCGTCCAACTGACATCTTCACAAGCCACTCCTGTTATTCGAACAGAAACTCTGCAATTACCGTTCCGTGTGCTTCCGGCCTTAGTCATGTATCATTCTCTTCGAGCACCAGATAATCCAGACGTAAAATCTTTCAGAGACAGCGTCGCAGTGAATCGGCAGGGCACGGTGATCGATTCCCTATCAGATTCAACTTCTCTTCCAGGCCTCCAAAATAATCCATTCTGGTGTGATGATCGTGCTGCTGTGGTACAGACCGCAGATCATAGTTTAATTGACTGGCCGGGGTGTATAGTGGACCAACTTGTGCTGAACAGTGGCTCGCCGACTGCATTTACACCTGTATCATCCAAGCGTCAACGATATCCATCCGAACCGGTTATCAATGCGGGTCAACTTCGTTCAGCCTTGTCATTGGCCACAGGTAGTCGGGCTGTGACGTTCAGCAATAGATACGTAACACCCTTTGATCCTTTCGGATCGAGCGGTCGATCTGATGTGGACTCGGAACAATCCTTTTTTGGATTTAGCCGTTTATCATCAGCCACACAACCAGCTACTTTCATCGTTTCGTGTGCTCAGGGCACCGTCGGTCGGCTCTGTTTGTTGCGCACTTTGTTTCGCATGGAAGATGTGATACGTGGACACTTTGATTTTTCTGATGCTCAAGTCCCGTGCCTTGGTTGTTGTTTGAGTCTCCAATATGAGGAACGTTATCTGGATCCGCATGCTGTCCTGTGCGAATCAACCGATCTGGCCGCGTCTCTTGAATTACCGAGAAAGAACAACACACTGTTCACGTGTTTGCCATTGAATGAAAAGGGCGAACCGGAAACGCTCTCATTTCAACTTGGATCTGACGGCACTCGTGTCACCACTTTGGCAGATCTCCACTTGACATGCCTTTCCAAACAGCTGCTTCCGTTTACTTTACCCATCCCGGTCAATGCAACCCCTCAGTTTTGTGCACAAAACCAATTCTTATTAATCGATGGTCGTTGGCGATTACGTCTTGAGTTTATCCTTGCTCCGGACACGAAGTGGTCTGCATTGGGTACGAAGCCACCTGGTTCCATCCCGAACGACCCAGTAGACAGTTCGATGCAAGATGTGTGGAACTTACCGAGCTATATACCCATCGAAAAATTGTCATGGCATCTACCTGTTCAACTTGTTTCTTCTGATCCTTCCACGGTATGTATGCCGCGACCAACCAGTACAACACCTGTACTCCTTCCAGTCTGCTGATGTGCTTCCAAACTTGACGTTATGATGTGTTGTCGGCAGATTCTATTTGCCGGTTTTTTCACATTGCCGATTTCTCTCCATTCGTCCATTCGGCTTGTTCTCTGTGATACAGGCAATACTTGCACTAAATTGTATATTTGTGAATATGTTTGCAGTTCCACCGGGATCGTCCGTCCCCGGAATGCTACGATGCCGTATCATGTTTTTTTCGATGGCTGATAGTAAGACACAAATAATTCTGAGCATTATTGGCCTGATGGTTTTTTCTTCCCGTTACTTAATAAAACCAAAAGTTTTCCGTTTTCGGCATATGCAATGTTCTTGAATTGCTTACATACAAACCTTGTCTTTCCACGCGATTTTTCTGTGACTTTTTGGTCGCTCTTTAGCGATACGCTATGTTCGTTACTCCCTACATTGACAACATTTTTTTTGATCCGACCTTGGCTTAGAGAGTGCCACTGTCTAATATGCACAGAATGCTCCCAACAGTAATCCCTTCATGCGATTATTGTTACTTTTTCTGGTGGCTAGACTTCATTCGCTACATTCGTTTGATTTAC
>STRG.40796.2
CGATTTCTCTTCGTCGTGCACCGGCACAATACTGGGAATACGGGGACTGAAAAACAAGTTCTATTCAGTCAGGTGGATAACATCAGATTTGAAAAACTCGATGATTTCTATAATGATGGTAGCATTCTGAAATGGCTGATGTTAGAATGAAACCGATGGTCTGTATTTGCCAACTGCAATGATCATGAACAAATGATGCTCTGCTGTTCTAGTCTTTCTGTTGTACGAATTTCATATTGTTTGTGGGACAAAGCTCACAGAAATTCACCGCTGTGATTAATTAGCGAAAAATATCCGTACCATATATCTTTCCGAATAACTGACATTCTGAGTGACCCTTTAATTTGTGAAGTATTCCCGACTTCTTGTAAGTAATTACCATTGTTTACATCAGGTTGTCTTGGTGGTGGAAACTCATCGCTTGACTAATTGTGCTAGCAATATTTTAGTTTTGCGAGCGTTGATATCTGGAGGCGTTGTTCACAATAAATCTTTCAGGGGTGATTTACTTAATATAATATATATTACATAATACTAATGGAATACATGATATAATAGTATAACTTACTATAATAATGGTACTACTTACTTTTTACTTTTGTTTCTAGCAGCCTAGCTACTCCGAGAGGACTAGTCGACCCCACGAATGTCACGAATAGCGCCTGACCACCAGCGACGGTCGGAGGTTAGACCTGAACAAACATTTAGCTCAGCTGATAGATCAACTCCACGGCAAGCAGAAGGTCACCGGTTTGATTTCGTCTCACGGCTTTGGACTTTGTATGCGAAAAATGCAGGTCTTGCACAGGGGCGATCAATGAATGTCTCCCAGGCGGCCGTAGGACGAATGCTTCCAGAATAAATGCGGATGCAAACCTTCATGCAGATGCCAGTCAGATACCGATCCGTTTGTGGCACTCCTCTCGGCTTTCGGAAAATGCAAATCGCGGTGCACGTCTCGAAGAAATTTGTGCAAGCTCTCGATCTACTCTGGCCCACTGATCACCCAGCGTCAGGTCCAAGAACGTCAGAAAGCCTAAAGGTTGAGAACTTCTTAGCCCATTCACGCCTGGTCTCCGGATAATCCTGTACCACACTAGGTGTGAACAATGATCCCTGACACGGTTTTTGTTGACTGTATCTCTCATGCGTCTAGTCATATATATTGTGTTGCATTGTTATGATTAAGAATCACTGAAAACGAGCTTGTTCGCCAACCTGTGTTTTCCAAATATGCTCTGGGGGATTTTTCGGACAAGAAAGTTATTACTCAGAGATTACTCATTTGGTTATTATCCTCAAATGTCTTGAATATTCTTCTTATATCTCGTAACTGATGGACGTTTTGCTTGCCTTTTAGTGAATCTTTCCGATATTAGTCTCGTATGGGAACATTAAGATGTATTTTGTTGCCTACTGCTGTGGGTTAAGTTCGAGTACATTCACCAAAGCCGGTCTCAA
>STRG.31109.1
AGCAGGTCTGAGTCCTCACTAGGGTTAGTGAGACGGAGCAAAACGCCTAGCACATCGTAGTAACACAGTCAAAATTCCAAATGGTCATGAAAAGCCACCTTCAAAGACGGTAACCATACCATTAAAAAGGTACCACTGCGGACATTACGATTTTGAAGAAACTGTCCATACTATGAACAATCTGAATCACATCTGTCTCTATCTGTACCATAACAAAGCCCTGTACTAGAAAAAGGCAGGTGACAGGATAAACAAATTTTTGAGCACATACAGTCAACAATTCAAGACAAAGCACGTCTTCAATGCAGTTGGAACAACGGGCTCAATCACTGTACCCTCGAAAGACACAGAGGTGGATCGGGTTTGACCGAATTTGGAAATCAAACAACTGAAGAGGACGACTAAACGAGAGCTGATGCAACGTCTACGTTGATGATATAATGTTCGTAATTCCACAACTCGACTCTCCATATATACCAACAGCAAGCTCAGTGCAGTTCAGTTCAAACAACCGTTAACCGTGTACTGTATGCGGTGCGTTCGTTGTGATTAGAACCATCATAACGGATTCACATTTGCCATACAGATTGAAATGAATGACCACACGGATACATGTGAACGATGTAAAGCAGGCTGCTGCAAAAAGAGTGGTCGTTGTGATTGCAGAGACAACATCTGATCAGTTTTCGATCGTAACTCTCGAAGGTACTTCCTTTTGTACGTGATAATAAGCACATTAATTATCTCTTACTACTTTGAAATTGGTAATTATTTA
>STRG.58935.5
GTTGGAGGGGCGTGGGCGATTTCGAAAATCGGGTTTAAATTTAAAAATGGATCGAAATCGTACTCCGATTTCGGTTTGATTCCGGTGTGCCCTTCCGGTACCGGCACCCTACCGGTAACAATACCGGCAAGCTACCGGCAAGTTACCGGATCCGGTCCGGAACCGGTTTGCTACTAGGGTACTTTGGTGACTATCGGAATTAAGCTAATCCCACGATGATTACTACAGTCATTGCTTATTGCTTTTTTGAAGACGGGTATAATCAATGACTCACCCCATAATAGCGGGAAACGTTCCTTCTTCCAAACGTCACGGATCAAGGTGCTTCAGTCCATGCGGTCGCTGATGTTAACTGTCGTTTTTCTTCTTGTCTTTATGACGCGCCTGTCCAAGGAATATTTGGTTATTGATGGAGAAATGGTTGTTTCACGATTATCGAACACGGACTCTCCACAGTGTTCAGCTATAGCCTGCAATTTGTGCGAAATCATTCTGAATATTCTTCAACCTTTGGCTCTTTCTCCCGCGGTCGACAACTTTGCCAATCAGTTGATCAAACGTGTGTGTGATGTGGAAGGCAAAACGAAAAGAGAGCGTTTCATGTGCTGGGTAATTATGTACGACACGGTCAAGACGGTGCTAAAACTACTCCATGATATGAACCCTCGAGAGGCTTGCGGAAACACAACCCTCTGTGCTACGCAGCCATCAGATCCAATGTCTTTCATCTCTTCGGAAGTCAGTTTGGAAGAAAAACAACACCTCATCTCACAACACTTGAATTGTTTTGCTTTGGGACAATTGTTCAACTCACCTGGAGGAACTATAGTCAAGAGGGAAGAATTAACGCTAGCACTGGTCGGTGAACCAGTTAATCGACGAGATTTTCGGATTTAACTTCCAAGACCTGTGCGTGCCAGATCGAATTTCACGACAGCCTCTGTGTATCTGTTCACGGTACTTGCAATAATTTGTCCGTTCGTTCTTCCATAACCGCTCCCACGTCCGACCTTCTAATTCCAATCATGCTTGAAAATCACTTGGTCCAGTATCCGCGTGTCATTTCCAGCTTCCAAAGATGCTTCCGAACGTATTTCCTAAAATCCTGCTGTCATATGTTGACACCGAGCACACATTGTCATTCAACATTCGTTTATCTAGTGACCAACAAATTGTGATCTACCTGCCTAAATGATTTTAATTTTTGGCTATTTTTTACCAAGTTTTATTCGCCGATTCATATATATTTGCATACTTTTCTTCTTTTCAAAGTCATGTACACAACAATTTTGCAGCGCTGTGATTCATCGTACTTTTATTCTCGAGTAAACCTTACAATGCCGAATCCATTTTCTCTCATGGCACAAGACACGGACG
>STRG.67242.1
GCTCATTTGTGCATTGAGATAATCATCAGGTGGGAGACGAGATAAACTTATTTTGAGAATGATATTGTAAAGAAAAATGCTCATCAACAGGACGAGGAGAATACCAAACCGACCGGGCTACGCGGTCGAGAGCCACAAACCAACGAGGGGACAGTAAATATTGTCGTAACAGACGGAAAAGCTGTGCAGACTTGTAGGCGAAACTCAGCAGGATCTGAGACAGTCAATAGGATCGCCCATGTGAAAAGCTGACGATCAAGTCCAACGAAGCCAAAGGTGGCAATCGGACCAACAAGACGGAAAAGGTTTGCGACAGAACCAGCTCAATGGTCGCAGTCACATTGTAGCAAAGAAAATCGAGACAGGTGAGGCATACCTGTTGCAGATAGATGAACTGTTGACAGAAGAATCATTATCTGCAAAAGAAACTCAAGAGGCGAGAGGAAAAAACGAAAACGAGCGCATGAGTGATCGTCCCAAGCTTCTCGATGTGCACAAAAAGCTAAAAAGAACTTGCAAAAATGGCCGTTTTTCTAGAAAAAAAATAATAAAACCTTACTGACGATTAGGTATAATAGAAACCGTGTTTATGAAACGTACGGGCCTTCGCACGACCCGACTGCGACAGTCGCGTTGTACCTGGGTTTCGTGGTTTTGTTGGGTCCGTGCTTTCTGAGGATGTAGACCCGGGTGCGGATATCACAGTAGGTGCTGGACATGGTTCGGCTAAATCTAATGGCTTGTCCACTTCCATGAAAGCCGCTTTTAGTCTAGCAATGGAAACCGTTTCCTGTTTGCCTTTAAGTTCGGTAATATAACACTTTTCTTTCCGCTCTAGAACTCGATACAGGCCTGAATAAGGAGCCTGAAGCGAGTGTCGTGTACTGTTGGTACGCAAGAAAACGTGCGCGCGCGTGAGCAGCCGCGTGCAGGTGACGCATATGCTGAGTTGGGTGTAGTCGGAAAAGTTAAAAGGCTGCGAAGGCTGTGGCGCGACCAGCTGCCCCAGCAACCGACGCGGACACCCAAATATAAGCTCGTTCAGCGTTGAATGTGGGTGGGCTTTTGTCATGACTCAACTGTTAGGAGGCACAGAACACCCGATCACTGAGTTGGTCTGTTTATGAATGAACATGAACGTGACATACAGGCATTCTGACAAAATCGATCGATAAAAGGGAATCGATACAAGATGAGCGATTGCGGCTTCGCGAATAGCCGGACAGTAGGAACACTGTTCCGTGTGAGCGAACGCGTACGCGTACGCGTATGCGGGCTTGTGTGTGGGTGTGCAGGTGCGTATGTATGCACATAGCGTCAGCTGACGGTCCGTTCACCTCCCCCCGCAAATAGAGGTTGGCTCGTAAGACTTTTTATAGGGATCAATGGAAAGTACTTTAATAGGGGGCCGGGACCGCGTTGAGTATCGCCGCTCGTTGAAACAGTCAGAACTTGGTGGCCCAGGTGATGCCGTTTTCTTCTCTGCCACTGGTAATGCAAATGTACCCAGAAATACATGTAGTGGAAGTTCTACCTCGTTCATCTCATCTACCGCTGCCGCGCTGTGACGTTTCCTGATGTGGTTGACATGTCGTTTGGCTGTGCCATTGTCTAACCGAAAACCATATATCACATTACCCAGTCGGCTAACAATTACTCCTGGTATCCATTGTCTTGAAGGGTGACGAAAATCGAGAACATAAACACGATCTCCTTTGCTGAAGCTGCGTGGCCTTGCACCTTGATATCTGTTGAAGCGCCTTTCCATGTGGTCGTTTCGAAAACTTGGTATGACCGTAGGGTACATGGCATCTAACTGTATTCGCATGCGTCTGCCCAGGACGGCTTCTGCTGGTGAGGCATTGTTTGGGACTGATGCGTTAGGAGTTGAGCGGTGCGTCATCAGGAAGTTGTCAAGTATCTTTTGTATGCTTTATTCCCCTTGCAACTTTTTGAAAGCCCGTTTCAATGTGTCTACAAGCGTTCCTCTTGACCGTTTGATTGAGGGTGATAAACTGGACTCCGTACGTGCTCAATTGTCATGGATTGACAGAAGTTAATGAACTCAGTGGAGGTAAACTGGGCCCCGTTATCCGTAACTAGGGTTTCGGGGACCCAAAATTGAGCGAAAAGGCGTCTCAAGATGACAATGGTGCTTGAAGAAGAGATAGTTTTCATGGGAAATATTACTGTCCACTTCGCGTAAGCATCAACTATTTCTGTGAAATACTGTTGATTCATAGGACCTGCAAAGTCGACGTGAACCCGTTTCCAAGGACCTATGGCTAACGGCCAAGAGTGTAGCAGAACCTTGATGGGCGCCTTAGCAGCAATTGAACAATCTTCACAACATCTAACGCACTCTTCAATCTGCTTGTCAACGTTGGGCCAGTGAACATAACTTCGAGCCAGTGCTTTCATATGTGTGATACCCGGATGACAACTACGCAATTGCCTCCGCACTCTGGTATGTAGCTTCTTAGGAATCACTATGCGTTCAGACAACATTAGGCATCCGTCTACTACCGTGAAAGCATTTTTCCGACGATAAAATTGCATGATGTAATGATCGGCGATATTTTGAGGTCAGCCAGTTTTCAGAAAATGAATTATTCGCTGAAGATCAAGGTCTGACTTAGTTTCGCTTTGTATCATAGTGAACGTGACAGGCAGATTACGGATTGACTCACGAAACACCTGCTTGACTTCAGAAGCAACTTCAACTGAGGATATTACCAAGTCTTCACCAGGTTGACTGGCTAAATTCCTTTGTATTAGGCGAGATAATGCGTCAGCATGTCCAAAATTGTCTGTGCGGGTGTACTTATTCACAAAGTCATAACCAAGTAGTACTGTTGCCCATCGCTGTAGTCCGTTTGCGGTATGAAGAGGAATGCCTTTTTTTGTACCAAAAATGGCTAATAGTGGTTTGTGATCAGTAAACAAGGTAAAACGTCTACCATGAAGAAATTTATGGAATTTTTGAACTGTGAACACCAACGCCAGGTCTTCTCTATCCATCTGACTGTAATTTCGTTCGGCGTTCATGAGCGCCCGAGAGGCGTGGGACACCGCATTCTGTGAGCCATCCGTAAATTTATGGAGGGGCACTGCTCCAATGCCGTATTCGGAGGTGTCTGCAGTGACGATTATGGGTAAACAGGGACCATAGTGGGTCAGCATCAGGGCGGATGTCAACAGCCGCTTCAATTCGTCAAAGGATGGTTGACAGTCTTTCGACCATCGCCATTCGGAATCCCGTTTCAATAAGGCGTTCAATGAGGCTCTAATATTGTGCATGTTTGGAATGAGATTATTGTAATAGTTTACAAGGCCTAGGAGGGATTGCAATACCATTTTGTTTTTGGGTGCAGGAATTTGGGTAATAGGTACCACCTTGGATGGGTCTGAGCGTCGTCCGTTTTTATCAATGATGAAGCCGAGAAATTGTATGCTTGGGAGAAAAAATGAGCATTTTGCGATACGTAAATTGAATCCAAAAAGTCGGATTTTATGTAATACTTCGTTCAAATGCTGCACATGTTCAGCTCTAGACTCACTAACAATGAGAATGTCATGCGTGTAGGCCAGTGCGAATGGAAGGTCAGTCAGCACTGTGTCAATGATCTGCTGGAATATGGCCGGAACGCAATTTACTCCGAATGGCAATCTATTGTATTGATCCAAACCGCGGTGGGTATTGATAGTCAGCAATTCTTTGCATGAACCATCCACTTCACTCTGAAGGTAGGCGTCAGATAAATCGATTTTTGAGAATATTTTACCTCCGTTAAGTTTAGAAAACAAATCTTCCGGGGTCGGTAATGGGTTCTGATGTGCTTCTGGGCAATCATTAAGTCCAGTAGAGAAATCGGCACACGTGCGAACCGAACCATCTGCCTTCTTAACCATCACAATTGGTGCGGCCCAAGCGGAATAATTAACTTGCGTAAGTACTCCTGCTGTCTGCAGTCTTTCAAGTTCCTGATCTATTGATTTCAAAGCAGCGTATGGAACAGGCCGTTGTGGACGAAAGACTGGTTTAGACCCGGGTTTTAGACAAAGGATCGCTTTAGCCTTAGTGCACAACCCCAAGCCTGGCTGAAATATTTCGGCGTGCATCTCCTGGATATCCTCAAATGTTGGAGTGTTGGTAATGTTTGCAACGTCTTCCACGTCAGGTGAGTGTGAGCGTGACAGTGAAGTCGGGTTATTTGAGTCACAAATGGAACTGAAAGGTACATCCCATTACTGAAGCTTATTTATCCAGTCAATAGCGAGAAGATTTAAATTACCAGCGATTGATTTATAAAAATGGTCATTACCATAGTGTTCATGAAAGTGAAACTCACATTCTAGCTCTCCAAGGAATGGTATTTGTTGACCCGTGATATTTCAAGCAACCCGGTTTGTAGCATTGTACGAGGGCTCACGAAGAGCAACCCAAGTTGAGCGTGGAATGATTGTTATGTCCGATGCCGCGTCCAGCTGCAGAGTTACTGGATGGCCATTCACAGTTAATGTCACGCATTTCCGCAATTGGTTGAGTGAAGGGCTCGTGGCTGCGAATACGGCGTTTGACTGGTGCCTGATGCGACGAAATGCGCCGAAGTTATTCACAGGTCTTCTGTTTCGTGAGCGCCCACAAAATCCTTCTCTGTGCTCCATACATTCACACTTCTGACAAAAATGTGCCCGGTAACGACAAAATTGAACAAAATGCCATTCTCCACAGTTCCAGCAGGCAGAGGACGGTCGTTGGAATGGTGCCATTGCACGCATTTCGCGAGGTTGAGACTGTTTCCAGGTATTTTTTCTACAATCGTATTTTCAGTAGACGGTGATACGTACTGGATCACTGTAGAATCTTGTTTTAAGTTCATGAGTCTGATAAATTCAGCAGTCAGATGTTGCTCGGACTGTTTTTCTGAAGAGTCCACCTTTGCCAGCAGCGTCGTGCGCAGTTCGGCATCATCTGGAGATGTCCACTCAGTGACGAAAATCAATGGTTTGAATTGATCGTCTGTGATTTCTTTAAGTTCAAAACATTCACACTCTTTGTTGACCCGACCAGCGTAGGAGACCATTTCTTCGGCCGAGTTTCTGGCTATATTGAGGCAGTTGTATCGTATGTTGAACAATGACGACCTTTCGCCAAAGATTGAGCTCAGCTTAGACACTGTTTCCTTCAGCAGACAATCTCGAGGATGCTGTGGCAGGATGTACTTGTAATACTGAGTGTGTTCTGTAGGTCTCAGCTTCTGCATAAGTAGACGCACTTTTGATTGCTCGTCCAAAGATGCCCCGTCAACCAGAAAACATCTTCGTATCGTCTGTACCACGAAGTGAAAGTAATCCCATTTTCTGCGTCGTAAATGAATTCCTGAATGCTGGCGGAGAGTGATTCTTTCAGTTTCATTACCGACGACTGATCATTGCTTGTGGCCTTACCAGAACCGAAGTGTGTTGTTGTCTGTTGCCGTTGTTGTTCCAAAATTGCCTTTTGCTGTTGCTACAACATTTTGATGCGTTCAGATTGATCTGCCATTTCCCGTCGACAATAACTGTTATGACTCAACTGTTAGGAGGCACAGAACACCCGATCACTGAGTTGGTCTGTTTATGAATGAACATGAACGTGACATACAGGCATTCTGACAAAATTGATCGATAAAAGGGAATCGACACAAAATGAGCGATTGCGGCTTCGCGAATAGCCGGACAGTAGGAACACTGTTTCGTATGAGCGAACGCGTACGCGTACGCGTATGCGGGCTTGTGTGTGGGTGTGTAGGTGCGTATGTATGCACATAGCGTCAGCTGACGGTCCGTTCA
>STRG.30036.3
CATAACTGGTGTGCATACCATCGAAGGAATTCTGGACGCTCGATTGGCCGTGGCCATTACCTGTCCTGTGCAGACTGAACTGAACTGAACTGAAGACAACCTAACCTGACCTTGACCACACTTTGGACGCAGTGTGGCTGCGGCGTATGTTGTAGCGGCTCGACGCGGATTGCCGTTCCCATCTTAAGTGTAAGTGTTAGTGCCTGCGTATAAAATTTATGAGCTCCGTCTCATCGGGTTTCCCCCCTTTATATATCTTTGCAGATTGTGCACATAACTGTCACAGGAGAGCACTTCACCTCAAGCGTTTCCAGGTGAAAAGGGATGCGTTCGCCATTTCTTGACCTTGAAGAATCAGTTCAATGAAGGCATGTAGATCGCTTCGACGTGTCATACCTTCTATCTCCAGCTTATTTCTCCGCAGCAGGTGTTTTTCTAGCCGATTCGGCTCCTGTTGTCATTACATGAGTTCAGCATCTGATTCAGCGAGCTCACCGGATGCAGTAATAGCGCGGGTTGTGGACTATATAAAAGAAAAAGATGTGAAACGGATCGTGGTTCTTGCCGGTGCAGGGATTAGTACAGCCAGTGGGATTCCGGACTTCCGGACTCCTGGTTCCGGTCTGTACGACAATTTGGCTCGTTTTGATCTACCATGGCCTGAGGCCGTGTTCGATCTGGAATATTTCTATTCGAATCCAAAACCGTTCTATGCTTTGGCCAAAGAACTCTATCCGAGTGGACATTATCGGCCGAATTTGGTGCACTATTTCATCCGGCTATTAAATGAACAGTCACGGCTTCTGCGTGTCTACACGCAAAATATTGACAGTCTAGAACGCACCCCATGCACCGAGTGGAACGATCGGAACGTGGACGGGGCAGCATCCTTTTGGTCGGGGGCTGACCAGCTTAGGCGGGCGATAGCTGCCCAATGAAGTGCGATGACTTCTCCCGCCGTCGAGTGAAACCCCAGGTGCTCCACTCCTACTTCAGTCTAGTGGATTTTTCTAGACTGTGGCCGGGATCCCAGAGGAGAAATTAGTCGAAGCTCACGGCACTTTTTTGACGTCAACGTGCACAGTGTGCCGAGCAAAAGCCCCGCAAAATCTAGTCCAGGATGCAATCATTCGTGGTGTGGTTGCAAAATGTCTGAAGTGTAACAACGTGGTCAAACCAGATATCGTGTTCTTCGGGGAAAATCTTCCAGAACGCTTTTGGCAACATAAATCAGACATGATGCAAACTGATCTGGTTTTTGTCATGGGCACTTCGCTAGAGGTCCATCCATTTGCTGGTGTGGCTGACGTGGTCTCAAAAGATGTACCCCGTGTACTTTTCAATCGTGACCTAGTTGGCACGTTTCGTTTCGGCATTCGACCATTAGATTTTGCCGTACTAGGAGAGATAACGCAATCCGTGGAGAAACTGGCCGCTGAGCTGGACTGGAAGCCCGATTTGGATAACTTGATCAAAAAGTGTGAACAAAAGCCGAAATCAAACGGTACAATGCGCAGTAAAGCGAACGCCGCGAGACGGTCCAATAACAACGCCTCCGGAAGACATTACAGCACATGTACTCCGCCACAGCTTATTGCACGCCTAGATTCGCTGTCTATCTCCCATGGCGCAATCAGAGAGAATATGGTTCAAAACCGAGAAACGCACCCAAAGCCAGTTCACTCTGCTGTACCCCATCGAACTCAGTTAAAGCCTGATTTGTTCCGGGAATCAAGAGAACAACGGCCATCTGTTCGCTCTTCCGACGCTCTTAAGGTTGAATCGTGTCGCTCACCGTCCTCTGCGGTTCCCCAACGAATCAATGGGCCTCGTCAAACGTTCTGTTTCCTGCCGAAACCCCACTCCAATGGTACTCTTAAACCGGTTCCTCGAGATGCACTGACGGCTTTACGAGCCTATCTCTATTCAAGTTCCGATTCTGACTCGACAGAAAGCGCTCGTAGTTTTCTCAACTCTACACTTAAATCAGACGAAAACTGTGATACAAAGTGCTCGGTACCTTTGGTAAACGATCGCTGTTAACCGATTCGATAGGCACTATTGCACTATCAGACCAATTCGCTTGTGACTATTAGTCTTACTCGATGTCACCTCGGTTATTTCGTTTCATTCAAATATAAAACGGTTGCGTTCAAATCTGTCATAATATCTCTAACCGATATTATCCGTACCAGGTAACTGAGTTCTCGTGCTTTTTCCTCTGAGAACTGAAATACATTCGTAGTGAAAGATCGGA
>STRG.40350.2
TGATGGCTGCAGACCAAGTTTGTTTTACATTGATTGGCCTTTCCCCGGAGGCTAAATCATGGTCAGAACAGCAGTTGAAGGATGATCTTCAAAGTAACAACATTGACATCAAGCGAGATGCGTTGAAAGAAGTGATTCGCCTCATTGTAAATGGTGAACGCTTCTCAAATCTCCTCATGACTGTTATACGTTTTGTCATGCCGTCTCAAGACCATATGGTCAAAAAATTGCTACTGCTTTTCTGGGAGGTCGTGCCTAAGTACGGTCCAGACGGAAAGCTGTTGCAAGAAATGATTCTTGTTTGTGATGCATACCGAAAAGACTTGCAGCACCCAAACGAATATATTCGTGGTTCAACTTTGCGATTTCTCTGCAAACTTAAGGAACCGGAACTCCTGGAACCACTGATGCCTGCGATTCAGCAGTGTCTGGAACATCGACACGCTTACGTCAGACGGAACGCTGTTCTGGCTATATTTACGATTTATAAAAACTTTGATCACCTCATCCCGGATGCACCAGAGAAAATGTTACGGTTTTTGGAACAGGAACAGGACGCTTCATGCAAGAGAAACGCTTTTATGATGTTACTTCATGTAAGCCAAAGCAGCGCTTTGGAATATCTGGTTACCCGCTTGGATCAAGTACATAATTTTGGAGATATTCTACAGTTAATCATCGTAGAGTTAATCTATAAGGTTTGCCACACCAAACCTTCGGAACGGCTCCGTTTTATCCGCTGTATTTACACACTGTTACAGTCTAGTAGTCCGGCGGTTCGATACGAAGCAGCCGGCACTTTGATCACTCTTAGCGCAGCTCCGTCGGCTTTGAAAGCGGCAGCAAGCTGCTACATTAACCTGATCCTAAAAGAAAGTGACAACAACGTGAAACTTATTGTTCTCTCTCGACTGAAAGACCTTCGACGTTACCATGAACGCATTTTGCAAGATTTGGTCATGGATATTGTTCAAATCCTTGCCGCCTCAGACATGGAAATTCGTCAACAAACTTTGGATCTTACAATGGATTTGGTCACTTTGCGCACTGCGGACGAGCTCGTTAAGTTGTATAAAAAGGAACTACTCAAAGCTTGCAGTGGTACTGATCGTGCGAACGCGCAGCTTTCTGTTTCAGACGCAAATGGAGAAAAGACAAACAACACGAGCAATAATTCGGATGAGACTACCTACAGATACGCTTTGGTACATACCATCTACGACATTTCCATTCGATTCCCTACAACTCTAGCAAATATCATACCGACTATCTGTGATATTTTGACATACGAGGAAGTTGGTGATTCTAAAGCTGCTGTGGAAGCTTGTCGATTCATTCGCGAAGTCTTGCACCGTTTCCCACAGCGGAAGTCTGAGGTTTTGGAGAAGTTAATGCAAGTGTTCCCTAGTATCGCTGGACAAGAAACATTACGACACGTGCTATGGATATTCGGAGAGTTTTGTACCTCTCTGGAGGAGATCAACACGTGTATCACTCTTATTCGACAGGTGATTGGGGATTTGCCTTTGGTGGACGAGGAACTTCGTAGACAGACCAGAGAATCTGGCGATGAGACCCAAGAAGGCGTATCTGCATTACTCTCTTCTGATGTCTCAGTGGGACCCAATCCTGCTCAACGCGTTACGGCTGATGGAACATATGCTACTCAAACTGCACTAACTTCCATCGTGACCAAAGCCGGTTTTGGATTTAAAAACTTCAAACGCCCAGTCCTACAAGCCGCATTGTTCGATGTCCACTACTTACCTGGAGTGGTTCTTTCCGTGTGTTTAGTGAAGTTGTTCTACCGCTACGTGCTAGCTGTCACAGAGAAAGAAGGCTTGTTGACTGATTCGTCAAAGAAAGTTGAAACTCGTGAGAATTCTTTTGCTGCCGAATGCATGCTTGTTATTGCCAGTATGTTACATTTGGCTCAGAGTGGTATCTTATCTCATCAAGTCAATCCAGATCACGTCGATCGAATGTGGATTTGTCTGAAGGTACTGGCGGATCGTCGCATGGAAGTCCTTGAAGCATTCGATAAAACCTCCAGAGCATGCCTTGCCGAATTAGTCACGTATCAGGAAACCGAGCGCAAACAGGCAGCGAGAACTCGCAATCAAAGTCTCGAACAGCATCATCGTGAAGAGGCCCAGCTTCATCGGGCAGATGCACCAGTGAGGTTTTCACTTCTGGTCGGTCAGTCAGAATTCGGAGATCTGGAGGATCGATTTGATCTGACTTTGAGTCAAGCACTTGGGGCCACCGTAAAGGGAGGCTCCGTAGAGGATGCCTACGCAACGTCCAAATTGAGTAAGGTACGCCAATTGACAGGATTCTCAGACCCGGTTTATGCAGAGGCCTACGTACATGTCAATCAGTTCGACATAATGCTGGATGTCCTAATTGTGAACCAGACACGAGACACGTTACAAAACCTCACACTGGAATTATCCACACTGGGCGATTTGCGACTGGTCGAGAAACCAAGTCCACTGACCATTGCACCACAGGACTTCGCGAACATAAAAGCAAACATCAAGGTTTCTTCCACAGAGAACGGGATCATTTTCGGTAACATCTCCTATGATGTGCGTGGCTCCACTGGAGAAACTACGTGTATTGTACTCAACGACATCCACATTGATATCATGGAGTATATTCTACCGGCCACATGTTCCCCGGCCGAATTTCGTCAGATGTGGTCTGAGTTTGAGTGGGAAAATAAAGTTACCGTCAATACTCAAATCAAAGACTTGTTCGTCTATCTGACTCATATCACGAAACATACCAATTTACGATGTCTCACTCCGATGGAGGCACTCCGGGGCGAGTGCGACTACTTGTGTGTCACGCTGTACGCTCGAACTATTTTCGGTGAACATGTGCTAGCCAATTTGTGTTTGGAAAAAACCGAAGTTGATCAACCGGTGACCGGACACGTTCGAATCCGTGCGAAAACACAGGGCATGGCTGTGACTATGGGGGAAAAGGTCAGTACTTCACAAAAGAATTGGTCCGGTACTGGATCACAAGGGTTTACACAACAAACCCATTTGGAAACGTCGATCAACAAATTCGGACACGATGAGGATGCCGTCGGTGTGATGCGATCCCATTCTCCAGCACCGTTGATTGACACACAATAATGTCTAATCCGGTTCACTCACGCCCTCGTGTTATTTCACTCACAAAAAAAACGGTTAGACACCTGTGGGAAACATCCGCCGGCTGTTTTTGTCGTTCCTTTCTTCTGCGACATGTGTGTATGTAGCCTTTGATTTTAATTTCTCACTTACTGCTCTGTTCATCATTTTTCGACTTGCTAGACTCGTGATCAACCCGTCCCACCTTGCACCATTCCACTCCATGCTGTCTCGCCTCTGGCTCTTTAGGCGCTGACGTTTGGCGCCCGTATTCTGCTGTTGGTGTCCCTGAGTGAGACCGTGAGCTGTGCGGGTTCCGTTTCAAACCGTCCTCGAATTGAGCTTGCAAATCAGTTCGAACAGTCGTCTCGGCTTTTTTTCTTGCCAATTTATTGTTCCACCTCGTTCAAAGTCAATCTTGTGTGCACTCACCTTTGTGGAGTGGGTGGTTGTTCATACACAGTTTGTTCAAATTCAGAACGGCGCGTCGAAAAAAAACGGACGTAACACATGTTTCAATGTCGCCTTGTTAAACCGGTTTCTGTTTCGGAAGCATCAACGGTAATAAATTATACACTATTTTGACTTTTTTAATTGATTTTCGTTGTCCCAGTTCAAAGCACCAAAAAGTGGAGATGGGATACGGAGCACGGAAGTATTTCAAATCGTTCAAAAACCAATGCCTTCATTTATCTCGGCGGAAATTTTTCTAAGCATTCCTAAGTACACACCTCGAGTGAGTACAGTATTTGGCATACTGAGCTAAATTTTCAGAGAGTTTCCGTGGCTTTCTCATTTTTGGATCTCGCGATACAGTTAGATAATCAAGATGGAAAGTGTCTGGCACTTTGCCAACGAATCTTTTGAAAGCGCTTTTTGCAATGCTTACTGATTAACTCGATTCCGATTAGAAGAAAAACTACTTGGTGATTTGGTGAAGATTGGAATGGATGCACTAATCGACAGAAGAACTTCTATACGCTGGCAGTCCATTGTTCTTGGCACGTATTCACACATGCTTTCGACCCAGTTTCAGTGTGTGATAATTAGGTGGCTTCAGGAATACCAGACGCGCAACAGTTGTCTGGTCTGTTTTAGTAACCCGAGTTCGGCAGACCGAAGGCCGGTATGCACTCACAGTTGGAAATCCATGGAATCGTAGTGCATTCTATGAGAATATCAGCAGTGGATCATCACTTACTTGGATAATATGTCAGGCGACTATTTCTGCCGCTGTTCTTTCAATGAAACCGCTCATATGAGGGTCCATATAAATCCTTTTCAACGGGACAACAATTTTATTTAGTGTAGCGCTGACATTCTGGCAATTCTCTAAGTGGCATCTCAGTTGGCGAAGTACTGAGATTAGTCTCGTTCTTTAGGGTTCAAATACTCTGTTGAAGACTCTTAACAATGAAACAGGAATTTCTGCATCCTAGAAGGAGTCACGACATTTTGCAGGAAGTTAAGTTGAGTTTCACTCAGATAAAAAAAGGATCACGAAAAGTGTTCAGTTATTGACGTACCCATTTTGGTTTGCTTGATAAACAACAAATGGAAAATTGCTCGCGTACCTCTGCGGTTATATCGATTGTGCGAAGAAAATAAACAATACTTGTTTTCCCACTATTTCCTCATACGCTTGATTTAGACTGCCTCACTTGTTCAGTTGCACGTGCTTTCCTGGAAACATTTCACTCTAAGTTCCATGAGTTCTAGCTTTGTACTTTTCCGCATACCAGTGTGACTTGCCAGCTCTCTATTCGCTTCATGTTGTGGCTTGATTTAATCGGCACTTGGCCAGTTACCGGGATAGAAACAGAACATGAGTGTACCCGGTGACTGGCACGTGCGTTCTGCAACTCAGCTGAGACCATTTCGTTGTCAGTAGTTTCCAAGTGGAGGGGAGAGTACATTCATTTTCCGCACTCCAAAGGATTAAAAATGCAATTTGGATGTACCATTCTCGGCATGCTGTTAACGGTTTGCCAAAGCTGATAAATTGAACCTAAAAAACTTTTCGACGGTAGGTAGAGTATCAATCTTTGACCGAGTATCTTGTCTATTTGACACTTCACAACACAGGTAAATTGATAACTGATGGATGTCTTAAAAAGCCAATCAAACGGAGACTCGATGCATAAACCGAGTCCATTAGAATCATCTAGGAAATTGGTGTTATTTTGCTGTCAGAAATAAATGTAATTGATTAAAAGATATTTTCTCATCGCTTCGCTGTATTTTAACTACTAGATAAAGTGGCTTACCGCAGTCTCTAGTTTTTATTCAACTGAAACTGTACTGTATGCATATGGGTGAATTGTATTTCACACCAGTCTATCTGGGTTGAATTTGAAGAAATAAAAGTATGGTTCATCATAGACTAATCACAACTACTCTTGACTGGATGGGGACGATTCTCTCGCTGACACTAACAGACAAAGAGCGAGAGAGCCACAGAATACCACATTCCGTTTCAAAATCACATCAGTCACATGAACCAATAGAAACCACCTTGGCACGTTCATCCGCCTGTCACTGAGACCAGTTTTATGTCATTATTTGTGCAGTCGGCTCGACGCAGCATACATACACAGTTGCTCAAGCGAATTCACACTAAGATAAACCAACTGTAGCAGCTTGATAAACGGGATCAGTAAAAATGTCCAAGTTCAGTACTCTACATCAGGTCAACCGAGTCATTCGACACCTACTCGATTTTCTGGCCCTATTGTATCTGCTTGACGTGTTGACATTTTACGTGTGCAGTGATGTGCTCTATTTCTTCACGCGTATGATGTTGCACGCGAATCGATGGACTTTCCTACGATGGATATTTATCGTATATTTGTGTTTCCGTGTTGGGCGTTTTGTATTCTATCGGCATCGAATAGAGAACCGTCTGAAGAATAAGCAAAAGGATTTGTTGGACAAACATGGTCTACTCAATCAGAAACTGAAAATGGGCGAAGTTCCTACGTTGAGCGCAGATGAAGCCACTAGTATGACCATGCCTGAGTTACGTAGCAAACTGCGTGAGCGCAAATTGACCGCGATCGATGTGATTGATGCGTACCAGCGAAAGGCTTTGGAGATTTTCCAGCGTCATCCCGGGTGTATTGCGGAAATCGTGTTCGATTCCGATGTTTATGCAATTCTGGCGGATACGAAATTGGATGCCCTGAAAGAATCCGATTCCAAAGAGTCCTATCCTTTGCTAGGCATCCCAGTTAGCGTGCAGGAATTGTTCCCTATTCGTGGCTGTGATCACACAATGGGTTATACTTGTCGAACCAAAAAAGCAGCCGAAGATGATTGTGCTCTTGTGGCAGCACTCAAAGAGGCTGGTGCGATTCCTTTCGTGATGGCCAATGTTCGTCAAAAGTTAATGGGACTAACTTCGGAAAATCCGATTTTCGGTCGGACACGACATCCGACCCATCCTCATCGTGCATGTGTCAGTGGGGATGCTGCTCTGATTGCAGCCCACGGCAGCTGTTTGAGCTTTGGAGCGGACATGTTCGGCGCTGGTCGTTTGACGGCCGCCTTCTGCGGTCTAGCTGCTTTCAAACCAACCACGGGACGCATGAGCCAAAAAGGGTTGAACTTGCCTATTCGATTTCCCGAAAGACTCGGAGTGGTAGCTACACCAATTGGACGGACTGTGGACGATATAACAGATGCTTTTCGAGCTCTGTGGACCTCAGCCTTATTCAAACAGGATACATCCCTTGCTCCGATTAATTTTGACGAGTCCCAATTCACCCGTGGAAAAACTGAGAAGCTTCGCATCGGGTACTACCATGGTTTGGAAGATCTACTCCCAGTGTCACCATCTGTGGATCGGGTAATGGAACAGACAAGGCATTTTCTGGAAAGCAAGGGTCACGAACTTGTCGAATTTTCCTTGCCAGACGCAGGTCAAGCCTACCAGTTGATCATGAGTCTTGTGAATACGTGCATACAGCCGGAATCATTAAGATTGATCTACCGCGAAGGAAACGGAGATGTTCTTGTAGACTACAAACAACGTGCAGTGCATGCCCTGTACGCATTGCCAACGTTGTTGCGGAAAAGCATTTGTCATCTGCGTGCCGATGCGGTGGAATCAAAGTATCCGGTCACTGCGCTAGCCTTGCGTGCAATGGGCTGTACAAAATCGTACGCAGACCTGCAAATCGAATGTGATGCCTATTGCAAATTGGTGCACGAAAAGTGGAACGATTGTGAGCTAGATTGTCTCATCTGTCCTGTCTCACCAATTCCCACTCCGTGGGATTATTCATCATTCTACTCAATCAACTCTGTGCTGATCTTCACTTCGTTGTATAACTTGCTCGGATATCCCGTGGGTACGGTGCAGGTCGGACAAGTTGAACGGGATGATATTGAACAAGCACGGGATGCAATAAAACCGGGAGAAGATATGAAAACATTGCTTATGTTTGCGCAACAAATGGACGGATCCGAAGGACTACCACTAGGTGTTCAAGTGGTAAGCAAACCTTGGAATGATGAGTTGGCTTTGGGAGTGCTGAAAATGCTGGAGCAAATGAGAGCCTAACCGGAATGTGGGAAGAAACACACACACACACACACACACACACACACACACACCTCACCTACGCAAGCTAAACAGGTTACATCTGAATCCATTTTTCAATCACTCGATTTTCTCATTTTTCGATGTGCAACGATAAATCAGAAAGACACTTGCAGTTATTATTTTGATCATGTTTCTTTTCATATACCCGTACTCACGCACCTTCTCATAGTTTGTTGATACTAGTTATGTGCAGCTGTATTCTTCAACCTGATACAGAGACGAAAAAGATTTTTTGATATTCGTTGATTCTTCTGACAAAAGCAACTGCTATACAGGAGTTATCAGAAGTAGCACTTTATGTGCATCTCAAGAAAATGGCAAGGAATCGAATGAGCGATTTTAAAAGCATGAAACCTCGAAACAAATTACTCTCTCCATTGCTTTGTCAATAATTAACTGTACTCTGATCGAATCCGATTTGGTTTACGGGAGTTCAGTCCGTCAGTATCAGGATGTTATCACCGGAGTAGACAAATGAAGTACAAATCTCAGGTTATTATTCACAGAACCTCAGATGAAAATAATTAGTTTTTTGTATTCTTCCGGGCCTAATAACAAACCGAAGGACACTCCAGAAATAGTATTGCAGAAGTTCGGCGAGCTAGCCGACAGTTCAGTCATCACCATGGATCATTTAGGAATTCCCGAAAACCTATTTGCAATCGTCCAAACCAAGAAACCGTGTAGGTTGTTTGCCCCACATGTTTCTTGGTGTTTTCATAGTTGGATCGAACCATCTGCTCTATTCGTGGCATCAATCTCCGCAGATGAAATAAAGCAAGATGGGTATTGGCATTAGCTTAGTATTTATTTTTTGGTCAGAGTTATAGTCGTTAGTTATGCTAAAAATTACGTCAACAGCGAGTCTCCGAAACGGGTCGTTTGCTGTGTCTTATCCATCAGTTTAAATAATCGGTAGTTTCCCACGTTCCTAGTGTAGCCCTAATATGAGTGGACCATGGAAACCAGTCATATTTCACAGCTGAGTGTTGTAAGTGGTATTCCTGGCCTGGTTATCCCAGTCGGAAAGAGGACGCGAGTTTCTGGACTTTGTGCCCAGGACTCAGTAAACAGAACGGAAGCACATGCACAGCAGAACTTGTATTCCGGACCAGCGTACTGCACGCGCAAGCGTAAGCACGTGTCAATCGGACGAAAGCGGTTAATCGATATTAGTCGCACGCGGAGTTAACTGCGTGTGATTGGTAGAGAAGGCCAGAGCAGAGCGTAATACAGACAGGCATCGAACGTGCGAGCGCAAGGCGAATGTGGTTGGAATGAGTCACGAGGGTAAGTCCATGCTACATGAATCAGCGTCACAACACAGGACTAGAACGATGTGCTGAGATTTCTCTAGGGCGTGGTTTTACAAGGCTAATGCAAAGCGAGTACAAATCAATAGAAATAGTGGATTGGATGATGCGTGCGAAGGCGACAGAAAAGGAAGACCAATCACGTGCGGCCCGATAAGTATGAGCGGGCATCAGTTTAGGCATGAAGCGGACTGATCCTGCACGTTGAACAGGAGTCAAACGCCGCATTTTCTGGTGGTGTCAATTAAGTGGGTCCGGAGACGAATACTCAGCTGGTACACGACCACTAGAATGCCCAGAAGAAAAAAATCTGAAAAGCACTATTGAAAGGGGGCATTCAGCGTAACCCCTTTCCCTGTGCTTTTGTGACGATTTTCCGGTTTAAAAGGCATCTAGCAAGGTGAGGAGTTGTAGGGATTTATAGGCTTTGGTGCGGGAAAGCAAGTGTTTATAGAGACATAAGACCTAGGATATGGATAAAAAGGACTTGACCGGCTAGCCTGTTCCTCCAAATAATCATTCAGAAAGACATTATGGTGTTGGGATACTATTAGCTAGGTGGGCTGACGATAGAGAACATCACTTTCATCGAGAAACATAGGTGAGTAGTTGACGATGAGTGTGGAATCTTTAGCAAGCATCCAGGGGAACCACATTGTGTTATGATAAATGCCATTACATAAAATCTAACTGAGTGGAGTGAAGTGAAGTAGAAAAGGATCTCGGTCGTAGCACGTAAATGGTTAGAAATCTCATTTTTGAATGTGTACATGAGTCATCCAAAATCACCCCTACTTTTAGTGAAGGAATAGGCTGAAACCGTAACGATAGGAGAGTTTAGTTTTCGAGTAAGATGTCGCAGTTCCTGCATTTCTGAAATATCATTGAGGATTTGTTAAGGCTCACAGTCATTTCTTCGGCTACTGGTAGAAAGCGGTTGGCCGTTTATCCTGTGCCCGTCGGCCAGCTGATAGATGCCTGGTTCGTTGCTCGGTGAAACGTAGTTATCTATGTAAACACAGCATTTAGAACGTCACTTGTCCTGTTGCTACCTGACAAATGAATGGATGTTTGATTGGAGCTCTTTACCATGACGTTCGCTGCTGGGTTGGCTACACGGTTTTTGTTCGTCAATGTCGGATAGCATCACGTTCGAGGAACGATCATAAGAGACAGGGGAAGTTGTAACGATCTTATGTATACGTGAGTCACCCATTGAATTCAGTCTCTCAATAAGTGTGAATAAAGCATTCTACAAGTTCGAAGTGAATGATGTAGACTGTTTAGTTGTTGCTTCCCGAGCACAGCGGTGGAAGAAGGTGTTCGACATCATAATTCCTCTCACTTCCATCAATTTAAAAAGGTCTGGTTAACAGTAGAGAGACGATTACTCATGTCCTGTCTTCGAGCACGTTTGATACGAACTGAACCATGTGATCTGCAAAAACACTTGAAAAACATCCAGTTTAAAGATTAGTCCGGTGGGGAAAATCCGTTATCCTGTTTCCTGAACCGAATCACTTGATCTCAGCGTAGAACACCCTGAGTCAAAATAGTCACACAGTGTGTCCTATTCGGTTGATCATGAACTACTGGCAGCAAGCTAGTGTGATACATCTGGTTTTTGATGAAGTCTGTGTGGTTTTTGACGTGAATGAAAGTGCATGAAATTTAGGAAATCAAAGGAGAATGAAAAATAGCTTTCTCAGCTATATCTAATCATGCCATTAGGCAAACCCGTATTTTTAATTCTTGAATGGTTTTGCACTCTTTCAAAATCATAAAATACTGTTATCGTTAACAATAATAACGTAACTATGTTGTCAATCCAGGTGTACCGTTACCACCAACCTGAAGATGGTTGGAAAGAAGACAACTTCCACATTGATAATTGTGGGGTTCAGAATTCATAGAACACAGTACGCAATATGTCCGTTTGTTAGCACATCAGTGAACACGTGCCTAAGTAGGCAGGCGAGCAGACAAGTGGATCATCCACTGGCAAGCACAAGCATGACAATGTGTCAAGGGAACAGGAACAAAGAATCAATGTCAGTTACACGTGCACCTAACCGCATGTGATTGGTAAAGTGGAACAATGCACAGCGTGGGATAGACGGGCGTCACGCACGCAAGTGCAAGGTCAACG
>STRG.8120.1
ACGTATCCATGCTAGTAGGCACGTCAATCTGCCTCAGCACACTGGATTTGCAGCGGCTTATTGTCTACGGGAAGACCGGACATAATGGATAATGTCAAATGTTTCAAACTGCGTTATTTTTCACGTCCAAACATTACCGCATTTACCGACATGTTTAAATAAAAAATGATCTACTTTTTTGACATTATTTTTATTAAATTACGGTTTTATTGACCACAGAAGACATTTTTTCGTGGTTCCCCAATTTCCTTTGTGTGGTCTCTTAAGCAATTAACGAAATTCTATGTCAACAGGGAACTGAAGATTCGTTTCCGTTAACGGATCTGAAGGATGCCTTGTACATACCGTGGTATTCATACATTGCTCATGCACCACGCCAAGTGATAACCTGCTTGCACCTCAAATTTTGGACAACCGGGCCACAGTTTACGGATAAACGACGGAACCTCAAATCCTTCGTTACACGGGTTAGCAAGTGCACATATGCAGATCGAGAGCTTCCCGACTCAACGAATATTGTGCACCGAGGAATCATATCGAGGTAAAACAGAAAGGAAACGTGCAACTATACGGCTACCTAGTTATCACGTATTTGCCTTACACTCTATTCTTCTTACCTACTTATTAAAAGGTAGTCTGAATAACGATGTCGCACACTGTCAGAATATAATCATCTTTCCAGCTGTGTACTAACGATCGTTGTGAAGATTTAATGAATTTGTACAGAGAAATTCAGCTCGCCATTTCGAGGAACTTCGTTAAACTAGTCCAGTCCAGGTCCCATGCTCCCCATCCTAGATTTATATTGTATTAACCAGACTATTTGCTTACCTTTCATGCCTTGTCACGACTAAATTCCATACCAATCATACGTTTGGCTTCTTCAACCGCGTAACATTTGTTGTTCAGTCATGCTGCGTCACGCTGTTCTTTGCAGTCTTATCTCTACAACAAGTGTCGATGGACCCCAATTCTCATGAGTCTAACTGTTACTCTTGTCTGCTTGAGTTGATCGTTTACGTAACCTCTCCTCCCCCCCCCCGTCTGCCTCATCCGTGTGAACGACTGGACTTGGCCGTCTCCCTCTGATCTCGCTCTTTCTGATAACGGCGTTATTCCGCTTGTTCTTCGCCCGCGCTCGTGTGTATGTTCCCTCGAATCATTGTTTCTGTTTTGTTCTTTGATTGGCTAAAAGGCCCCATAAATAAGGGCCTATTTTGTATGCTACTTGACTCGTTCCTGCATTGCTGTCTCGAAAGTTATCTGTGTATTGTTTCTTGGGCTTCTTGAAGCCTTCCTTGACTGTATTGATTCTGTGGTCGGTTCCTCCACAATTGGAGTACACGTAACAAAGCGAGTCGGTGTTCTCTGTCTTGGGACTTGGGGTTCGTTTATCTGCGAGTCACTCAATTACGGGACGAAAATCCTGAACAACCATATTCCGATGAGCATTCTTTTCGATATGCGATATATTTCGAAAGCTTATTTCATTTCACGATGCATGGTTTTAAGTTCTCACCACCTTCCTTCCCTCGTTGGTTTTTCCTGTCACTCTGCTGCTATTATCTTCAGTTATTATCTTGAATGTGAAGTCAGTATTGCAGATAAACAAGCCCCGATTTCCTATTGATTTTCATGAGTTAGTTCTCCATTGTATTCTTTAGTTATTGTATCGTGCGCGATTTACATCCCATGCTATCTCTTGATCATGTGCGGTTGAACTTCTGTCGATAAATCCCGAGAAATATCCTCATTGCATATGATAAATCCATCATTTGTCCTCTTAGCAAATGTGATTAGTTCACACATTGCTACCGTCAAAAATGTGCATTATTTTTTTTCAACGACGAACATTCTCCAAAGTATCATGCTATTAATCTGTCCTCTCAAATACAAGGGACGTTCATAGTTTCATCGGTAACTCCGTATACACTGCTAAGAAGTGTGCAGTGTTATGCTGATCCACGTTCCTGCATGACTTGGTT
>STRG.70380.1
TGTACATCCTATAGACGTGGACGAATCTGTCCATTTGTTGGAAAATTATCCAATGTAAAAACAGCTGGAAAATTCAGTGGTTCATTTTCACAATTTTCTTCAGGAGGTCGTGATTTGAATGACTCGGAATTCAACAACTTTGTTTAATGAAGAAGGTTCTTTTCTCTGGCAAGGCAACCGAAAATCGCTTGGATGAAAACTGTGAAATCATATCAATTTCTCAAGAACAGTCCTTTTAGTTTGATCTTTCTGTGGAAGGCTGAAGGAGGCTTATTCGAAGATAACTGTTGCAACTTCAATGCTTTTGTTCGAACATTTTGCTCTACATTCGGAAGATGAAAAATAATTTCTTTGTCACTGGTGATGAGCGGTAGAAAACTGGACGTAAACTGTGAAACAAATGTACATCTTCCTTGTGATCGGTTTTGTAACTAGATTTTTTTCAAAATCTTCTTTATTTCCTCGAGAAAGACTTGCTCATGTAATCGAAGTTCATAGCTCTCACTCTTCATGGGAAATGCAGCAACCCATTTAAGTAAGACAAGATCGAAAACCAAAAGCTTCAACTCTGAAACAAGCTTCATCAGAATGAAGAAAGCTGACAAATGAAGACTTTTTTCCGTAAGACTGATTTCGGTAACCTCTGATGTTTTCACCTTGTTCTAAAGAGACCAGAAAGCAAGTCTGCTTTGCGGTGGAGGCGATCGCAATCAGGTTACATAGACCAAACCTGTGCTCGCAAAAACAGTTGGCGAAAACACTACAGCTTCGGCAGCAGAAAATTAAATTGATGTTTGCACACACTACTGGTGAAAAGGGTGGTTATTGTTTCTTGTTTTAAAAAGCTAGTTCCTTGGAGCTATTGCCCATTGCTGTGTCATATCCGTGTGATTTCACCAGGTCTTTGCAATACTGAAACTCTTTGCCGAAAGCAGCTTTGGAAAATCAGTGAGGAAAAAATGACAAGAAATTTTTAAGATCCAGACGAGCAGGACCGTAGAACTTGGCCTGGTTAGGAAGTTGGACTGAAGAAGCAAACTTCGTCAACTGTGTGCTTACCAACTGGCATAAGCTCCAAAGGTTGAGTTCTGCGTGGAAAATCGATGCAATGGACCCAATTAGTCTATGATCAGGAATGTAATCAACTGAATTTCATTTTGCTACAAGAAACCTGGTTTCACACTGATATTGATGATGAAATTATCACACTGGATGAGTTAAACTCCTTTCGCGTCAACAGCCCGGCTTCGTACCCTTAACGTGGTGGAGGCACCGGTACTTATATGGATGAATGAAAGTGCAATCCGACGAGAAGTATTTTCACGTATTCCACATTTCACACCAGCGCTTATGTACTGGAGTGAAAACAGAGGCGCCTATATCATCGCTCACCCGTGTATATTGTTAACATGTAGATTTCCGCACATTGTCCTCGCACTGAGCTCGGCGAATTATTGATATTGTCTCCACAGATCTAAAGCACCTTGTTGACTCTTCCTTATGTTTTGTCTGTGGTGACGTTGGCGAATTCAACTTGATATGGCTGACCAGTATCGTTACTTTCCCCATCAGATTTCATGCCACACTCGACCTTTATCTTGGTAATAATCCGAAGTTGTTTCACATTGCCTATCTTTTCCCACTGGACTTTTCTGATCAGTCGATTTTAAAATTTTCCCCAATGGTATACTCTCAGAGTGAACGAACACTTTTCAGTAAGGCTGTGACTGAGAAGCATGTTGTCGGCAGTGTCACCCAGAAAGCCTAATGCATCACAGAATTATGGTTGATAATTCTGACCTAAGCATATTTCATTGTTTTATGAACATCTAACAAAGAACCTAAGCTTCTGCTCTAATGTTCACTGCCCCAATAAATCTTTGTGCGTCCTACCCGAATGTTACTCTTCTCATAATCTCAAGCTATTGCGTTGTATGAAGGAGAGCACCACCAAGGCCAGAGACAACGGTACATTGACAGTCGTATCAAAATCCATCAAAACCAAGCTTGATCGACTGAATGCTTTGTACTTCTGATAGATAATTGTCAGCAACAATTGACGGGAGACTTGGAAGATGATGATACACATAAACGGTGCTATTTCTCATCAAAGGTCACTATCAGCAGACCCTGATGAACTTAATCGTCAATTTATTGCTGCTTTATACCTACCAGTCATCCCGAATTGGGATGCTGACTTTTACCAGAACCCTAACACTGAGAACAGCACCTCCCTGGAGGTATACAAAGAGCTCACTCACCTCCAAACAAGCAAGGCAAGCTACCCAG
>STRG.11340.1
ATGCCAGAACCGGAACCGATGGCGACTGATACTGTTGGCGAGACGTTCGCCTTCCAGGCGGAGATCGCACAACTTATGAGTTTGATCATCAACACTTTCTACTCGAACAAGGAGATTTTCCTTCGTGAATTGATCTCGAATGCCAGTGATGCTCTGGACAAGATTCGATACAAGAGCTTGACGGATCCGTCAGCTTTGGACACGGGGAAGCAGTTGGAGATCAAGTTGATTCCGGACAAAGCAAACAACACGTTGACGGTGGTTGACACTGGTATTGGTATGACCAAGGCGGATTTGATCAACCATCTTGGTACGATAGCTTGTTCGGGTACACGAGCTTTTATGGAGGCGTTGCAGGCTGGTGCTGATATATCCATGATTGGTCAATTTGGCGTTGGTTTCTACTCGGCGTATTTGGTGGCAGATCGGGTGCAAGTGATATCGAAGAACAATGATGATGAGCAGTATATTTGGGAGTCGTCTGCTGGGGGTTCGTTTACGGTGCGTCCAGATCCCGGTGAAGATATTGGTCGTGGTACGAAGGTGATATTGCACTTCAAGGAAGACCAAACGGAGTATCTTGAGGAGAGACGATTGAAGGAAATAGTGAAGAAGCACTCTCAGTTTATTGGGTATCCGATCAAGTTGTTTGTTGAGAAAGAACGAACGAAGGAGGTGTCTGATGACGAGGAGGAAGAAGGTGAGAAGAAGGGGGATACGAAAGAGGATGAGAAGGATGATAAGCCGAAAGTGGAGGACCTAGATGAAGATGAGGATGAGGACGGCGACAAGAGTGGTAGTAAGAAGAAGAAAAAGAAGGTGACAGAAAAGTATGTAGATGAGGAGGAATTGAACAAGACGAAACCTCTTTGGACTCGAAATCCGGACGATATAACACAGGAGGAGTACGGTAGTTTCTACAAACAATTGAGCAATGATTGGGAAGATCATTTGGCTGTGAAGCATTTCTCTGTGGAAGGTCAACTTGAGTTTCGTGCTTTGTTGTTTGTTCCGAAACGTGCACCCTTTGACTTGTTTGAGAATAGGAAGAAGCGTAACAATATCAAGCTGTATGTGCGTCGTGTGTTCATAATGGATGATTGTGAGGAATTGATTCCTGAGTATTTGAACTTCATCAAGGGTGTTGTTGACAGTGAAGATTTGCCATTGAATATTAGTCGTGAGATGTTGCAACAGAATAAGATTTTGAAGGTGATTCGCAAGAATTTGGTCAAGAAGTGTTTGGAATTGTTTGAAGAGATAATGGAAGACAAGGATAACTATGCTAAATTCTACGAGCAGTTCTCAAAGAATCTGAAGTTGGGCATTCACGAGGACAGTGTGAATCGTAAGAAGATTGCGGAATTTTTGCGTTACTATTCAACAAGCAGTCCGGATGAGCTGATCAGTCTAAAGGATTATGTTTCTGTTTCTCGAATGAAGGAGAATCAGAAGGATATATATTACATAACTGGTGAGTCGAAGGCGGCTGTTTCTGATTCGGCGTTCATGGAGGTTCTGCGTAAACGTGGTTATGAGGTGTTGTATATGCTTGATCCGATAGATGAGTATGCGGTAACTCAGCTTCGTGAATACGATGGGAAGAAGTTGGTTTGTGTGACGAAGGAGGGTTTGCAGTTGCCAGAGGACGAGGAGGAGAAGAAAGAGTTTGAGGAGTTGAAGGCTGCTTATGAGCCTTTGTGCAAGCAGATTCAGGAGATTCTGGGTAAACGAGTTGAGAAGGTGGCCGTTTCGAACAGGATGACTAGTTCTCCTTGTTGTATAGTGACTTCTGAATTCGGTTGGTCTGCAAATATGGAACGTATTATGAAGGCTCAAGCGTTGCGGGATTCGAGCACGATGGGTTATATGGCTGCGAAGAAGCATTTGGAATTGAATCCGCGGCACAAGATAGTTCAGTCGTTGAAGTCGTTGTTCGAGAAGGGCGAGTCGAACAAGTTGGCGAAGGATTTGGTGTTCCTGCTGTACAGCACGGCTCTGTTGTCGTCAGGTTTCTCGCTTGAGGATCCCAAGGTTCATAGTGGTCGTATCCATCAATTGATAAGTATGTGTTTGGATATCCCAACAGACGATGAGATGAAGACGGATACGCCGGAGGTTCCTTCATCCACGGCAACCCCAGCAGAGGCAGGTGATGATGCAGGAATGGAGGAAGTTGACTAA
>STRG.26347.1
GATTGAACTTGCAACATCCTCGAAAGCGGTGAATCGAATCAATGTGTTCCAGCTCGCATTAAACATGATTGATTCACATAAACAATGAAAGATGCATGAAGTCCTCCCATCGAAATCGCATTCGAAGTGATTCAGTTTGCGAACGGTAAATTTATACACAGTATTTATATCAACATCAAATTATGCGGTTCTCAAGCATTCGCTTCCCCCTCAAATAATCGTTCATTTTATCGGTCAGATGATAAAATAATATTTGTTGATACCCCAATTCAAATATGTTCATTCATTGTGACAGACTTACGTAGCTCGGACAATGGAAAATAAAATTATGCTGGCAAATAAGTGAACGCAAGTTCTCGTCTAATCATGTTGTTCACGGCATATATCTCTGGTTTATGTTCAATGCTATAAAATGACCTAGGCCAGGAATAACAAATTGATTCCAACACGTCTTGAAATCTAGCTTTCTTGAAAAAAGGGGTAGTTTGGCTGCTCCTTTGAGCCCATGATTTGATTTGTATGCACAGATAGATGACCAGTTTCGTACTCTGCTGCACAACACCAGTTAGGTTGATATATTCCTGAAAATCTCTCGGTCATTCCAACATCCTACTAATTTCTAACTTGAAACTATGGAAGTTGTTCACTCAAGCGGTGGGTACTTGATCTGAGCGTCTGTATTTGACCAATTTGGAGATAACCAGACGGCATGGTATTATGATAACTTGACTAGGTGATTATTTCAGTTTTATTCACTAGAAATTGACGTGCAAAGCAACAGATAATTTAGGTGTTTTGAAGAAACGCCAGTTTATTTTACATGGATATCTCGCAGAGCGAAGTTACATTGAAGTGATATCATGCACAAGACCATATGAGGTGATGATGCCGTTTATGTAGATAAGCATCTAGGTTTATCTGTGAAATATCTGAAAGTGCAAATCACGTCCTGGTGCGTGTTCGACTCCGCTCAAGCCAGCGACCACGGGAAATTCGACCTGTTCAATGCAAGCGCTAATCTTTGATGCGTTTATTCATTTCATTTATATCATCAATGAGATAATTTTGCATCTTAGATGGGAGAAGATCCTGTCGCAATTTTCATATGCAAAACCCAAAGCCGTGAGCCAGAAGCGAATCGACGACTCGCCACCTTCCGGGCAAATGTTATACCAATCCAGCCATCGTGGTACTCCCAACCACGTGTGACCATTGAAAGTGAATATCCATTTGTGGGTTACAATTCGGATCTCAGTGTTCGACATTTGGATGTCGAAAATGCAACTAAACGTGCCATTTAACGAGATCCAGGTTCTCCGTGCCAATAATACATTCTACGAATTCTGCTTCTCAGTGAAAATGGCGAAACCGGGTATCAAAGAAAAGGAACAGTTGCCGGAGTAGAATCTCTTTCATAATCCAATGAATGAGGAAGTTAAACATGTAAACCGATGCTAATGTGAAAGCATATTTGATAATTTCATGGTCAGAGTGTGATTTCCTCCCCTAGTTTAATGGTGGCTGTTCCTAATGATTTCCAATCCAAACAACTATCCTCTAATCTAACGTACGCCTTTCCCAAAGACTTTATTCTCGAAGTATAATGAAGATTTTTCATCTCATTTTTATTCATGCTTTTACGAACTATGTACCGGAGGAAAACCTGACTTTCACTCGTCCGACAAACAATCGGAGCCACATATGGTAGTAAGTAAGCATCATAGATCAGAAACACTGATTGGTTTCGAGGAAAAACAATGAAAGTTTCATCGAAGTTCGAAAATAAAAAAGAAATTCACAAGTCATAAGCGTAGATTATTTTATAACACCAAAAGGGAACTACAGCATAAGGGGTCAACCCCATAACCAGAAGACACACTGCAAAAGTGGGATGTGAGAGAACATTCACTTTGGAACCAGTTTATTGATCCTGCTTTTGAAGAGAGGATGGCTGTAAGTGGGTGGGAAGACAGAGCTAGGGAGAATGTTTCATAACTTGACAGTCGGGGGAAAGAAATAACACTGAAAGATGGAAGTACGACACCCGGTGACAGAAAATTGATAAGGATGAATAATGGTCTGGGTACGTGATGTCCGGGAAAAGTTTTGGGAAAGGGAGCTGCCGGATCACGTTCCAAAGAACAAAATTCAAATTAGTACCGCTAAAAGAGGGAAAACTAAGCAACAGCCCAATGATGGGATAGTGACTCCAGATTCGTGGTTAAAGAAGGGTCATCGATCAGTCGGATGGCCTTTCATTGAACCCCATCAAGAGGAGAAGGAGAGGTAGACGAAGATCCACCCCACACGTAACTGCAGTATTCAAGTGCGGGACAGATTTAGGCTTTGTACAGTAGATGATGGGCTGGTGTGAAGAAGCGTTTGGCGCAAAACAGAAAACCAACTTTATGCTCACCATGAGACGCGAGCTGAGATATGAAGGCGGACCAACACACAGAAGAAGTTACAGATAAACAAACATAGAATATGTGGAATGCAGTACAGTTGAATCAAAGGATAAATGTTGGGAGAACGAGTGGTGTTCCAAAGAAATCGAGAAATCAGAGGTTTTGGAAGTATAAGATGCAACATGACTGTATGATCCCCAGAAGGAGATGTGTCCCGATGTCGGACTCTAAAGATACACTAATTGTACTGCGGTCACGATCGATGCTGATGTTAGATTGACGAGGAGTGCGGTAAGAAAAGGAAAAATGAAGAGTGGTGTCATCGGCAAAGGAACGAATTGGACTGCAATTGGTGGATACATCAACAATAAATAAAAAATAGGGTAAGGGCAAGTACTGAAACTTGGGGAACACCAGTATTCACAGGAAGTGGTTGGGACAGAACCTCCTCAACTCGGACGGAGATGGTTTGCTAACTGAGAAAACTTAATGTCCACAATACGAGAGCGGAAGAGAACCTAATCAGGGGCAGTTTCACCGGAAGAATTTTGTGCCAAACTCGGTCAAAGGCCTTAGAGATGTCAAGCGAGCCCATGTGTGTTTAGTCGTGGTTGTTGAGTGCAGCTGACGAGGAGTATGGGGCGAGAGTCAGGATATTACCGGTGGAACGGCAAGATCGGAATTTGTATCGGCGGTCGCTCAGTAGACCTTCGCGTTCGAGAAAGGTATGCAGTTGGTCGGAGATGACAGCTTCAAGTACTTTTGAAATAATAGATGTGAGGAAAATAGGACGATAGTTGTTCGGGTCAGAAGGATCATCGAGTTTGGGAATAAACTAAATCATGGTGCGTGCCCAGAGATATGGAAAAGCAGAAATTTGGATAAAGAGAATGGGAGACGATTTAAAGGATGAGCTAATTCAGGGCACACTTTTTAGGGACTACTGACGGTAGAGCTTACTAACCGGGTGGTTTCGCACAATTCCAGAGAAAGTAGTGCTTGGGGGATCTTGCCAGTCGTGATATGAGGTTAAAATTAGGAGACAGAGGGAAGAGAACTGACCGTAGGTGTAGAATAAGAGGATAAGGTGGGGTTAGAGGCAAACCGGGAAGCACAATCGTCAGCTTTACCGTGTGGTTTACAAACAAGTTCGTCAGACGAATTACAGATGGGAGGGAAATTGGATGGGCAAAAATTGCGGTAGGCTGCTTTGGCAAGGGACGAAAATGTTCGGCTACCGGTAGCAGATGAGCGTAAACTTCCGGCTTTCTAGCGGACAAAGTGTTCCTTGGCTCCCTGTGTGATTGACGATCATCTGTTCATGGCTTGCAAGAAGCGGCGGTGGGAGTCGGGAGTGGGTCGGCGAAGCCAGCAGAGAAATGTTGCAGGCCACAAGCGTACAGCACAATCGCATGCGTAGTTAAATCACTCGGGGGATTCGAGTTCGCCGGGATTGGAAAAGTGAGGAACTATAAGTTGAACACTTCAAAGAACAATGTCAGTGAGGTTAAAAATGAAAGTGCAAACTTCGAAAGTAAAGTGGCATTCATTCCAGGGATAAGAGGCTAGGAAATCGCGGAAACCTCCTCATTTGGCTGAGCTATAGCGCCAAAATGTCCTAAGGTAGGTGGAGGATAGGGAGGGTTAATCTGATGGAACAAGAAACAATACAGTGGTCAGGTGAGCCAAGGGGAGGAAGAACAGAGATGCATAAGAACAGAGAGGGAACAGAAGTGGGAATACGATCAAGGGTATGGGTACCATAGCCAGCTCGATCGAAGATACATTCAGGGAGGTCAACAAGTTGGCGCAGGTTGTTGACCACGATGAAATGTTCGGCTTCGCCCCTCGGAACCGAAGGGTCCGATGAGTGAATCAACCAACCCCGATTTTGAATAATAAAATCTCCTAAGATGGTGATATGATAGTTGGGATCTGCTGAAAACAAGTGATTATTGTTCGTAGTTAAAAATCAAAGATCGATGGGTGGCTACTGCTGGATGAACAGCAAATAATACAAAAGTAGTGATTACGATAAGGAAGTCAGAGCTTCAGCCACATCAGTTGAAATTCACGATTGGATTCTGGATGTGGCGACTGACTAGTGAACAAAGGCACAGACACTAGCTTCGGATGAAAAGTGCAGTGACAGATACAGCTGGAAAGTTGGAGGTGGGTGGTATCCGATGCGGGGGAGATTTCAGTTTCGGTCAAAACTAAGGCGAGAGGAGGGGAAAGTTGGAGAAACTGGTGTACAGAATCAATATTATGGTTCATTCCACGAATGTTAAAGAGTGATGAGTTCATCCTTGTTTTCCGAGCAAGCAGAGCCAGCAAGGGAGCGAGTACGTGTGTGGATGCTTATTTTCATGATGCATAATATGAAGAAAACCGGCAACCATGATCCTGAGACTTGAAGTGGCGAACCAACTAAGGCCACAATCGATCAGGTGTGGTAGTAAGCCGGGCTACAGCAAAGCTGTCTACCATCACATAGAAACAGCCTTCAATGTTCGGGTTATTTTCGAATAATGCTCAACTGATGTTGATAACCTTGGCTGTTTTAGTACTGTACTCCAGATCCTTTGCCAGTGGACATCAAACGGTAGCTACAGAGAACTCAAGATCTTGTGTTCCCGGATTTTAGTCCTGTCTCCGTCGGTCATTACTTCACTCCGCAGCCTCAAAATGGCTGCAAACCACTTAGTGAAACATTGTGCAATTTCTGCGTAGTAAGTAAAGAATCCAGTAGAATACTAAAGCTGGTAATAATTCGAATGAGCTACTCATCAATGCTCTGGGTGCAAATTCTGCTTGGTAAGGTTTGAAGAGGATCCACTTAACACACAAGGAGCTAATGCAATTAGAAGCTGGCTATCTGTGGTCCTGTCAGTTCAAATACGACTGAATGCTTCCACGTGGGTTTGTTATTAATAACTTTGTTTGCAAAAGCAACGCCATAAAATTTCGTATCTTGACTGATTGGCACTGGCAGGACAGGACTGGATATATTTTACATATTATTTGGATGCGTAAGTGCACAAGTTTGGATTTCGAATTACCTGGGTAAAAAGACCATATTTCCGTTGTAACTCAAATGATGATGAGACATTCACTTTTTAAATATATCACTGAAAATTCTAACTATGATTACTTCGAACTGATGTGGCTGTGGTGCAAGTTGGGCGGTGGTGTTTGTCCATTGTGTTTAAGGTTTTCCAATCTTCCTCAGATATGTAAACACTCTATATTTTACTGCTAACTGTTAGCGTGAGCAAAACAGTATGAAAATAGATTTGTAGGGCGAAACTCCATCGTAGCAGCATAAGTGATCGTTGTAATAGTAAAAGGATGAGTAACGTCCTTCATAATACTACTACTAGTAGAGGTAGTAGTAGTGGTATTTCTAGTGCTATTGGTATTAGTTGTAAGGTTATTAGTACCTTTATCTGCGATCTTAGTAGTACTAGAAGTGGTATTCATCTTAGCAGTGAGATGATTCTGCATAATGCAATGGATTAGGAAACTTCTTTGCATATTTATTCAAACTTTCCTAACAACCTAAACTGATCTATTTACAACTGCTTCCGAAGAACAGCCTCTATTTACAATGTCGAACGATGGGACTGCAACACTTCTCGTGATCGGTGCCGGTCTCGGTCGAACAGGAACAAAAAGTTTGAAAGATGCATTAGAGTTGCTTTATCAGAAACCATGTTATCACATGACTGAACTGGTGCACAAACATCCGGATCATGTGGAATTGTGGTTGCGCTTATTTGAACAGCTTAAGCAGGATCCGGAATCGGAATTGTCAGGACAGGTGTTGAAAAAGATATTTCAAGGTTACTCGCTGACCACAGACTATCCGGCATGTTCAATCTATAAACAGCTAATGAGAATCTATCCTGAGGCAAAGGTGAGCACAGCACCCATTACAAGTGATTGTTTAAAAGCTGAAGTAAAACCTTCTAGCGTAGTACAATGATATATACACTTTGACTGACTAAAGGTTATTTTCGACGAATAATCTATGAGGAAAGCTTGAGTTTTGACTTCTACTATAACGTATCACTTCGTCGATTTTAATCCGAAAGGAATAGGTCACATTACCCTTCAGATCGAATAAAGTAAATGTCGGTACGTACAATTTAGTTATATTATCAGGTCGAAGGAGAAGGAGGCGATTTGTAGGTATACAGTTGGCCTGCACTTTTTCAAAATGTATTTGCATGTGAAATTGAGTTAATAATTTGAAACGTTTCTGAGATATACACATTCTCATCCACTTACTCTTAGGATATCATAAACAAACAAGTTTGTCCCAGTCGAGTATGACTTAAGTCACTTAGTCAACCGAGGAGTTGAGCACCTTACCAATAAGCAAACCAGCGATGGTCGAGTGGTGTAGAGTGTTTGATTTCCATCTCGGAAGTCCGAGGTTCGAGTCCCGCCTATCATCGGTTACTTTGGTGGTACTAGTATCCCACTTTCGTCTGGTTAGTCACAACACCTGATCTATTGAAATATTATGTGCTTCCCCATTGCAAGTCTCAGGGTAAGATTGGCGACTATCCATAAAACTGCAGTGGGTAAACAGAGAGAGTTAATTTAACATTTTGTCGATGAAGTTACCTTAGACGGGAAACATTTCTTTGATGAAGACTCTGATGAGTGACAGTGACAGTTAATCCTCTCTGATCCATAAGTTGATTGACTTGTTTGGGTTATACCGGTAAATTAAGATCATTCAAGTACCCAGGTGAAGCGGAATGCATTGCGAATAATTTCAGTGATTTATTCGCTCTCCTTTGCTAGTCCACTGTTTTTCCACCGGGTCGTGCGTATGATGATGATCGATTTTCACCGTAATTAGGGTAATCCCTGCATAGGTTCTGCGGGTGAGAATTGACTTATCCTTATGATTTTATCTCTAGTACCATCTCTCTCTTTTCATACAAACATTTATATATATATATATATATATATATATATATATGTATATGTATATAAATTACAAGGTTAACCCTCTTCTATTGGATGACTAGTTATTCACTGACGGTGATCAAAGCTAAGGCTGTCGTCTTTTCCCTTACTTTCAGACGTACTTAGTCTAGAACCTCTGGTGCCTCTCTACGTCGGCAGCCGTTAAAATATTCGTATNNNNNNNNNNNNNNNNNNNNNNNNNNNNNNNNNNNNNNNNNNNNNNNNNNNNNNNNNNNNNNNNNNNNNNNNNNNNNNNNNNNNNNNNNNNNNNNNNNNNNNNNNNNNNNNNNNNNNNNNNNNNNNNNNNNNNNNNNNNNNNNNNNNNNNNNNNNNNNNNNNNNNNNNNNNNNNNNNNNNNNNNNNNNNNNNNNNNNNNNNNNNNNNNNNNNNNNNNNNNNNNNNNNNNNNNNNNNNNNNNNNNNNNNNNNNNNNNNNNNNNNNNNNNNNNNNNNNNNNNNNNNNNNNNNNNNNNNNNNNNNNNNNNNNNNNNNNNNNNNNNNNNNNNNNNNNNNNNNNNNNNNNNNNNNNNNNNNNNNNNNNNNNNNNNNNNNNNNNNNNNNNNNNNNNNNNNNNNNNNNNNNNNNNNNNNNNNNNNNNNNNNNNNNNNNNNNNNNNNNNNNNNNNNNNNNNNNNNNNNNNNNNNNNNNNNNNNNNNNNNNNNNNNNNNNNNNNNNNNNNNNNNNNNNNNNNNNNNNNNNNNNNNNNNNNNNNNNNNNNNNNNNNNNNNNNNNNNNNNNNNNNNNNNNNNNNNNNNNNNNNNNNNNNNNNNNNNNNNNNNNNNNNNNNNNNNNNNNNNNNNNNNNNNNNNNNNNNNNNNNNNNNNNNNNNNNNNNNNNNNNNNNNNNNNNNNNNNNNNNNNNNNNNNNNNNNNNNNNNNNNNNNNNNNNNNNNNCAAACATTTATATATATATATATATATATATATATATATATATATATATATATATATGTATATGTATATAAATTACAAGGTTAACCCTCTTCTATTGGATGACTAGTTATTCACTGACGGTGATCAAAGCTAAGGCTGTCGTCTTTTCCCTTACTTTCAGACGTACTTAGTCTAGAACCTCTGGTGCCTCTCTACGTCGGCAGCCGTTAAAATATTCGTATTATTGTAGAGTATTGTAAGTCTTTGGTAGACAGAAATGATGAATATAAGGAGGAACCAAAATGTGCTTATTTCACTTGGAAAAACAGGATAGACTAGAAGAAAAGTACAGGCGTGTACAACACGAGGTAACGCTTCCTAATGGCGGTTGAACGTAATTGATGGAATAGTTTTCAATTGTTATATATTAATTTTTGTGCTGTTCTAAACTTTTGTTCGGTACAAGCGAACATTTAGCAGGCACTTTTTTCGGATCATAGCTTTTGGTACATCCATAAGAGTCAGATCCTCATAGCCGGACCCTTTCAAGAACAAGGACTTTTGGTGCTTCTTGTAGAATTTTGAGGTTATGGCGGAGCTTTCTGGGGTCCAGTTGGACTAGAATAAGTTGTCTTCCCTTCGAGCTCCTCTCAGGAGCAGAGCAAGGACGGTGCATCGTGGCTCAGAGAAAGTGAAGTGGATTTCCACCAATGATGCTTTAGTCTTAGAATGGAGCACCTCAACTGACTGTCAGAGGTCAATGTGGTCGTCCGAGACGGACTAGTCCACAGATGGAAGGGATACTCTAGTGAATGCTGTCACTCTGCGTTCGATCCTTAACCTTGCGGTTCTCATGCTGGTTGAGGTGTCACAAGCCGTACTTACAGCGGAACTATTTGTAAACATTTTGTTGGAACCCCTGCGTGGGATATGATACACTGCCAGCGTCGGACTTCCCACGGCTGTTCCACTTGGTAGTAGTGGTCCTTGAACTAGCCGATTATGACGAGACTGTGCTAACTATTGCCACTGACGAGAATTCGATAATGAAAGGCGAACCTGTGGGGGTGTCAAGATCCAGTAGTTCAAACGAGGAAGACGGAGCAGCGAAAGCCAAAATTCCGAACAAACCCTATCGCTTGCATTGTGAAATTGCGAGACGTGTTTGGTGCGAACACTCTGAACTTCAGCAGAACAACGCTAGAAACAAACATATGCCAACTGATGAGGTCACCATTGGGGCTCCAGACTGCTGGTCAATACAAGTACGAAGTGAGACTTACGATCAAGATGACTATTTCCTAGTTGATTCTCTTCGATCTCCCCAAGCATAATGAGCATCTCCAAAAGTGACGGCCCTATTTTTTGAATCTTTACTCACAGGATATTGTTATATGACTTTCTCCACAGCACAAAATCAAAGCCGGATGCACCATTAAAGATATTGGGACCATCATATCTCCTTCATTATCGCTTACTTCACTGGCATTGCTAATCCATTGAGCCACCACCAGGAATCGAACTGATAAATGCCATATTATTCGTGCTGGCTTTCACCGATTTCCCATAATTTCCTCAGCAACATGATACAGAGCTCCCTTCTGTTACTGACTTTTCCATTATCTGAACAGCAATTGACCCCCATGATGCATCACTTCTCGGCCAAGGCATAAAAAACCTAGAATGAAGCAGTAGTAGAGTGCTTAAATGGTTTTCAGAGGGGATGAAATTTCACTGAATAATCCCATTGCATTATAAAAAAAGGCACGATAGCGAACAAGCTCGTTTTCGGTAACTTCATCCTCTGGCTAATACAGTTACATATATATACGATAGGAATGCATATTTTCGGAACAAAATACAGGGTATTTACAGTATCAAATTAAGATTGGCTAATCAATATTGTAGGTGTTTTGCGGTTCGGAAAAGGGGTGAGAAGTTGGTTGTTCGTGGTTGGAAAAACTCGGTGTAGAAAGTACATCTGGGGTGGGTTGGCTGCTTCCTGTCACGACTGAAAGGTCGCGGTCGAGGTCACCATGATTTTGTCCCCCACTTTCCGATCGCGGCCAGGGTAGCTGCAGTGATTTGACAAATCGCTTGTGTGAACAAAGTGATGGATCTAACAGCCTAATCGCTACTGCCTCCGCTGCTCCCAAAGTGATTTGGCGAACGATCTTCGAAGCATTCACAGGCACTTTGTAAATTATCTTGAAGGCTTCGTTGTCTATCTGGTGCCCTGTCTCGGCAAGGTGCGCTACGATTGCACTAGTTATGGTTCTTCTAGTTCCTGTTCTCAGCCAAGCTGGTTTGTGTTCCTTGATTCTTTGGGACAGTTGCCGTGTCGTTTTGCCTACATAGCTTGCCGAACATGAGCAAACAAATGAATAGGTTAACATAGAGGAGGAAAGGACAGGCATTTTGTCTTTGAGATTCATAGAAATCATAGACCGGCTTGTGAAGTGGGCGCGTAGAGTAGCGGCGGGAAATGTACGGGCGATTGCATCCCTAAGGCGCCGAACTAGTAGTTCGCATTTAACATCTCCTTTGAAGGGAAGTTGCATGTGCAATTCTTTCCTCTTGGCGGTGATTATCAATGGTCGCTTGGNCAGGCACTTTGTAAATTATCTTGAAGGCTTCGTTGTCTACCTGGTGCCCTGTCTCGGCAAGGTGCGCTACGATTGCACTAGTTATGGTTCTTCTAGTTCCTGTTCTCAGCCAAGCTGGTTTGTGTTCCTTGATTCTTTGGGACAGTTGCCGTGTCGTTTTGCCTACATAGCTTGCCGAACATGAGCAAACAAATGAATAGGTTAACATAGAGGAGGAAAGGACAGGCATTTTGTCTTTGAGATTCATAGAAATCATAGACCGGCTTGTGAAGTGGGCGCGTAGAGTAGCGGCGGGAAATGTACGGGCGATTGCATCCCTAAGGCGCCGAACTAGTAGTTCGCAAAATGCATGTTATACAAAAATCAAACCTACTACTCACTACCACTCATTAGCCAGTCAATGTGGGTTGGTCTTGGTAAACCAAGGCTCTTGTTTCAGTTACTTCCCTGATGGTAGCACATCCGTCGTAAGGACCAGCAAATGAACAAACAACGTATAGTAATGAACGGTAAATTCAGCTGGCTTTTTTGATATTCTGTTTCACACAAGTTGAAATGGGGAATATCTCTAGCAGGACCAGATGGAGGCGTAAATTAGTAGCTGCAGAAATAAACATAGAGCCTATTTGAAGTATTCATCTTCTATTCTACAACCGCGACTCAACATTGGGCAATTTCGCAGTAGCCGCTATACCGTTTGCTTTAGATTCGTACGGGGTTGTACACATTCTCCTGAGTACACGCTTGTTCAGGCATGCTGGAAATCATCAACACTCATAAGAATGTAACTCTCCGCTTTGAAAATCCAAGATTGTCTAGCATAAAGTGTTCAGACATAGAAAACGGTTGTCTAATTATCTCTAACCGAGTGTGAAAAAGTTAACTAAAATTAAATATTTACGTTCAAGTACTTTACTTCTGAGGAGCATGGCATGATATACCACGCAGATAATACAAATATTTTGATCATCAGAAACTCCTATTGATTTCAGATAGTACTCACCGTTCGTGATCCGTCCCGATGGATTGAAAGTGTTCGTGAAACAATTTGGCCGAGAGAATCTCGCCTCAAAAAGTATGTCTTCGATCAAGTAATCAAAATTGTTCTACCTGCAAAATTTTCTCAAATGGCAACCAATGCAGTCCAATATTCCATGGGACCCAATGTAGATCTGAATAATGATGAACAAATGATCCAAGGATTTATTCGATGGAATCAAGAGGTCAAACAAGTGGTACCAAACGACAGACTTTTGATATTCGATGTCAAAGATGGTTGGAAACCATTGTGCACGTTTCTGAACAAACCAATTCCCGACCACCCATTTCCACATGTGAATGATCGTGCACAAGTGAAATCCAGGTTTAGGCAATACTACGTAAAAACTCTGCTCCAGATCACTCCACCTATGCTTGTCATTGCTGTAGCGGTGATCTTGAGCATCTGTTGGTTGAAAAGGACTTAATTTCATGGCATATTATTAGACCCGGTATTCGGTATCACATACAAGTGTCCATCATCATCTACATTCCTTCGGATAATTGAGAAATATTCTTGTTTTGGTAGACTTCGGTGGACTACTTCACAATCTGATTCGTTGTCCGACAATTTTGGCATGATAAAGACGGTATTTTTCTATCAACTCTAAAAGTGAGAATGTTGCATTTTCCAACTCACACTCAAGGCCTGTGTTCTTGTTCAAAATCAGTCTTACAGAGATAGCAATCCAATATATATATATATATATCTCTGTCATGGTTCCGAATCAATAGAAATGATTCATCTCACAAGTAGGTGTTTTCCGTGTGTGCTCATCGATAATTTTTGGACAACTATATCAATC
>STRG.33869.3
ATTTTATACGTTGAAGGGCCAATACATTTCATTGTCAGTTGGTGTGCCTTCTGATTCCATTTCGGTCATTGCAGTTTGTTTTTTTGCTGCGATGTCCACATCAGAATTCAAACCAGCAGACAGTAACAATCAGTTGGATCAATTGAAACACATTCGACGAAAAAAAACCGTGAATAATGATGAAGGGGATGGAAGATTTTACGAAAGTCACTAAAGCCTCTCTAAAACAAAGACACCAACCAGCGTGAGTGGATCAAACCGGACCGCTCAACTGCTTCGCCTCCGTACTACATGTTAATCTAAGTTCAACCAGCCATTGGGCATACGTGGGCAGTTCGAAAATAGGAAGAATACGCGTCAACCTTGTGAGTGGATGTCTAATTATTAACACCGTCAATCCGGCACGGTAGCAATCCGACTGGACGAATGTCTACTCCAGCAGTGACGTGTGTGATTCACAGTGGACACTCGGGACGCGATCCCCAATTGGTATTCGGCGGGGGTGAACTGCTTTCACTTATTTCCGGGGAGAGCTGACAATTCTTGATGCACGGTTTCATGCTTTCCTGATTATCTTTATCCAATCAAGCTCTGCCTTGGACAATGTCAAATCTGGTCGCTCCGTCGACGAAGAAACGGGCCTGAGGGTTGATTTCCTGCAGAATAATATCGAACATAGAGATAACGTGTCAGAGGAAGGAAGATACCAAACAGGAGCTGTATTGCAAACCCTGGAAATTATCGCATACCATTGAATAAACCGAAACTTTAAATCAGATATGTGAATGAAGCAATTGTCATTATCAAGCACTTAAATACTGGAAAGGCACACACTACAACCAACTACAACTTTGAGGATATCAGATTCACTATGAAAATGGAAAAGGACAACCAACTAACATTTGTGGACGTATTTGTCCGACGAACCAGCAATGGACAACTGGAGACCTCTGTTTACCGAAAAGAAACACATACAGACCAAATACTGAGCTTCCACAGCAGTCATCCAAGCAATCAAAAGAAGTCTTGGATAAGAACTAGAGATCCGAAGGTCAAGTTTCGAAGATTACCAGCACTCCAGGGTCAAGGTCAATTGATAGGTCAAGGTCACATCGAAATCAAGCTCCATGCATATACGGATGAGTACGGGCACCTTCGCCGACAGGCTGATGATGCCACCTCTGCTGGTGATGAAACGTATGCGTCCTAAACGCCAAGCTCAGCGGTCACCAACGGATGCAAACCATTAACCTGAGCTAAAAATAACACCAACATTCAAAACCATT
>STRG.52522.2
GGAAATTCAGAATAATGTTTGACTATGTAACTAATGAGTGTTCTTGATCGTTTCGTGAATTCGAATGGGTTACTTATCCGAAGAGATTACAAGACAAGTAAGAAATATCGCTTTAAACATAATCACAGCAAGCTCCTCAACGAGTTGTTCACATGATCAACTAATGGCAAACGTGTTCCTCATCGTTAGTGTAAAGATTTCAGTAGCTTGAATTGACTGTATGACTACGAGCACGGTATGAAAATTAGACTCAACGTGTCCTGTTTGAATGGAAATACTTTTCCCAAAACATTGTCAGATGGGCGTGGAGTTCTTAGATGTTGACCTTCGATCGAGCACTTTTGTTACTTTATTCATGGTATCAGTGGATCTGCGCAAACACGTTCACGTAGAATCTATACATCAAAGAATATACTAACTTGCTGCGTTTGTTGAACTTTGAACATCAAACAGTTTGACAATCATTGTGTCACCGTTTCTAATCATACAACTCTCAAAGGAACACCCAAAAAAGCTCGGGTCTTCGTTTGGAATTTGCACATCCTAACTGTGGACGTTTATGTATGCATATATGTATGTATACAATATATATATGGGATCATTTGAGCTTGATTAGACAGAACGACCGATAATTATCGAAAAATGCGATTGTTCATATTAGCCGTCCTCACGGTCGGAGTGCTTGGTTCGAATGATGATTTGTGGCATCAATGGAAGCGAATGTACAATAAAGAATACAATGGGGCTGACGATGAGCACAGACGAAATATTTGGGAAGCGAATGTGAAACATATCCAAGAACATAACCTACGTCACGATCTCGGCCTCGTCACCTACACATTGGGATTGAACCAATTCACGGATATGACATTCGATGAATTCAAGGCCAAATATCTAACAGAAATGCCACGCGCGTCCGATATACTCTCACACGGTATCCCGTATGAGGCGAACAACCGTGCCGTACCCGACAAAATTGACTGGCGTGAATCTGGTTATGTGACGGGGGTGAAAGATCAGGAAACTGTGGTTCCTGTTGGGCATTCTCAACAACCGGTACTATGGAGGGACAATATATGAAAAACGAAAAAACTAGTATTTCATTCTCTGAGCAACAACTGGTCGATTGTAGCGGTCCTTGGGGAAATAATGGTTGCAGTGGTGGATTGATGGAAAATGCTTACCAATATTTAAAACAATTTGGATTGGAAACCGAATCCTCTTATCCGTACACGGCTGTGGAAGGTCAGTGTCGATACAATAGGCAGTTGGGAGTTGCCAAAGTGACTGGCTACTATACTGTGCATTCTGGCAGTGAGGCAGAATTGAAAAATCTAGTCGGTTCCGAAGGACCTGCCGCGATCGCTGTGGATGTGGAATCTGACTTCATGATGTACAG
>STRG.32705.1
ACAGTCCATCCTGCGTTAGAAAGACTGTCAAAGGTCGTGATTCAGTCGTGAGTGGCATGTGAAAATAGGCGCTTCTCACATCCAACTTCGAAAACACCTTAGTACCGACTAACTCTACGATTAGTTCGTCCGCAGTTGGCAAAGGAAATTCGTCTACTATGACATGTTTGTTTAGCATGTGTAAATCAATGCAAACTCGTACAGATCCATCTTTCTTGGGAACTGCAACCAAAGGGTGTACTCACTCAGAGTACTGTATTGGTTCAGTTATTTCTTTCTCAAACATTTCCCGAAGTGCATTAGTAGCCGCCTCGCTTTTAGCAAGTGGTATGGGTCGAGGTTGGTGAATGCTGAGTGGAGTTGCATTGGAAAGCAGTAGTATTCTGTGCTGTCCAGTTGAAATTCGTTCGATATCGTCCTTAAAATACTGGAATATATCGCCTGGAAACCGTTTACTTCTACGTTTGCGACGAGCATTCAGTCAACGCATGGAGCAACTCGCAGTGATACTATGGCGTTTCGGCCCAAGAGAGGTTTACTGTTATTCTTGGACACGTACACAACAATCCGGCATTTACAACTTTCCGTCAGAAATACCATTAAATGTATAAAACCAAGAATGGGCACCGTATTTTTTGAATAACTGCCAAAAGTGTACGATGACGGGTGTACCGGTAAAGTGGTAAAATGATTGCGGTAAAAATCGTAAGGTATTACAGCTAGTCTAGTTCCATTTTTAAAGAATGTACTTTATCATCATGCTCAAAATAGACCGTTCGAATATCAGGCAAAGGCAATTTAGGTTCAAAATTATGCAATGCTGTACGAGGTGAACGAGTATTTAAGGTGTAAACGTTATCAGAAGGCTGATCTGTGGAACACAGATCACTAGAATTCATATCACATAGATGAGAGAAAGTACGTTTACGACAAACACGAGCAAAATGACCGTACTTACCGCAAATGCGGCACTGGACATTTACCGAGGGGCAGAGTTTATAGTCAGCTTCGT
>STRG.74315.1
GCACCCATTCGACTAGATCTGTAACTGGTGTTCGTGTTTGTTCAAAAAACAATGGAAATAAATGAACATGCATAGTGCCGTTCTTACCGTAGATTGAAAAATTATTAATATTCCTCGTATATTGTAATCATGTCATACGAAGCTCAGTGATCTGTCCTCCACGTGCATAACCGATACTAATAACATGGGTGCTCAATATTTATTTGGAAAATCCTAACATATATATATATATATATATCATATTCATGTTCCATATATTTCTGTCTTATTCCTTTCAGAAGAAACGTTACTGGAAATCGTAGACGCTGTCAACGCAGATATGACACAATGGAAGTCGTCTTTGACCAGGTTCCGCATACAACTGGATGCAATTACCAATAAAATGAAAGACAACCCTACCACTGCCAAGGAACGCTTATTCGCGAAAGAATTGAAACGCGGTCAGTGGGAACAAGTATATATCCACCGTTTGTGAATTTCTCAAAATAATCTTTATTGAACACGACATTGCAAACCTGAATGACAAAAGCATCAGTCACTGGATCAGTTCGCATGTCAGTATATTTTTGTAATCCAGTGTGGTAGGAAAATTGCATTGATCGTCATAAGCTGTTGGCCATCTGTGCTAACGTGTTACTTCAGTTGTATATACTCGGATATTAAATATTTGTACATGTCTCACAATTACTTGCGAATAGTGTGTGGTTCCAGAGGATGACATCTGAACAAGCTCAACTCGGTGATTCGGACCAGCCCAGTAGGGAGCAGGGTGGTACAGTGGTTGCAAACACGTCTTCGAGGTAAGAATACCCGGGTTGAACTCCGGGGTGTGACGAATGATGTGGACTATTGATGAGCTGTAGCAAGAGCGAAACTGGAATTCGGTACATCCAAGTGTAGGGTTCGTTGGATGACCTGTGAAGGTCAAGTCCAAAAGACAATCAGCCAAGCAAAATATTACATATTCCTAATCCTCAGTGGCCGTTTAAGAAAGCCCGATCAAAAGTCTGACTGATGGAGCTAGCGGTCAAACCAGAGACATCCAAGTCGTTAGGATAAAGGTTCGGTTTCCTCAGTCCCTTCTCATTGTGATACCGTCATATTCCTTAATGTATATCGAACATCAGTCATGCAATCAATAGCCTTTCAATGAAATGAATCATCCAAGATGGGAAAAGTCATGTACAAGCGAGAATATGTACACTGTAGGCAACAGATATTCTATTTCATTCATCCTATAAATGCGTTTACAGAAGAACAAACGGAAATCGAAAGGCTACAGACAACGGCATCGTATAGCTTGACGAAAATGAGACAN
>STRG.63175.1
AGCGAGAGAGAGAGAGAGAGAGAGAGAGAGAGAGAGAGAGGGAGAGAGAGAGAGAGAGAGAGAGAGAGAGAGAGAGAGAGAGAGAGAGAGAGAGAGAGAGAGAGAGAGAGAGAGAGAGAGAGAGAGAGAGAGAGCGAGAGAGAGAGAGAGAGAGAGAGAGAGAGAGAGAGAGAGAGAGAGAGAGAGAGACAGAGAGAGAGAGAGAGACAGAGAGAGAGAGAGAGACAGAGAGAGAGAGAGAGACAGAGAGAGAGAGAGAGACAGAGAGAGAGAGAGAGACAGAGAGAGAGAGAGAGACAGAGAGA
>STRG.39756.1
CTTCGGCAGACGTCGTGTCCGGTTTTAGGTCACCGTAGACATGATCCTGATATCGAAATATGTCGTTCAGTACATAAAAATCGTATGGTGCTTGCTCACACAGAACAAAACTTTGCATGAATCGGCGATACTCCGAACCACCAAAACTAACTTCACCGGACACCTAAAAAACGTTCGCTGGAGAGTAGAACATTACCTGGATGAGGACGCTATTCCCATTAGCTCGTAGAGCATCTAGCCGTAAAATTCCCACACGAGAGTTGCTGATATTCATATCCATGATTTTCTCGTGTATCATTTTTTGACCGAAAACAGTGGCGTTTTCACGTATCATAGACGAATCGTCCTTATAAAACCGATGTAATCCAGAAGGACACTTTCGCATAACCGTGTAATATTGTACAACAAACTCTCCGGCGAGGCTCAATACCTCGGATGGATCCATACGGCTTACAATAAACCCACCCGCCATCGCCGAATTGTTGTCACCGACTACCATGTCGGAGGGCGCGCACTGTGGCGTCGCGGTTCACACTGCCCGCCACGGATTAAAAAGAGAATATCCATACAACTTTGCGCTTGCGAATCAGAAAACAGTTTCGTAAATCGAGTCATAGTAATATATTTTTCACCTTTGTTTAAATCAATGATTAATCGATTAGCGGCGGCCATTGCACTCACTTTGTTCGCCTCGGGGATGTCGGCCGTGATACGCATCCGCGGGTTGCCTTACTCCGCTCGGGCGGATGATATCATCGACTTTTTCAAAGATGTCAAAATAAAGGACGGGAAACGCGGAATTTTCTTCCCACAGGGCCCTAATGGTCGTTCCAACGGTGAAGCGTTCATTGAATTAGAGTCATCTGGAGAGATCGATAAAGCTACTGCACATCACAATGAACACATGGGTCGACGATACATCGAAGTATTCCAATCAAGCAGGCAGGAAATGAATGTTGCAATGGGAAGGCATCAAAATTCTTATAACCGTCGGGAATACGTCGTTCGGCTTCGCGGCCTGCCATACGATACAGAGAAAAAAGAAATCTACGCTTTTTTCAACGGTCTCGAAATAGCTCCAAACGGTATCGGGCTACTGGTGGATCACATGGGACGCTGCACTGGGGAGGCGTATGTGCAATTCACGTCAGCGGAAATGCTAGCGCGGGCGAAGGAGAAGCATATGGAGAAGATAGGGCACAGATACATTGAAATCTTCGAAAGCAGTATGATGGAGGCTAATGCGACCATACAAAGGCAAATGGAAGCTAACCAGAATCGGAGTGGAGGCGGTCCCATCACTGGACGAGGTGCTCGCGATGGTTATCCCGGAGGATATTACGGTGGTCCTAAGGGCTCATATGGACCACCACCGGCTATGGGTCCGGCATACGGTAGAGGACCCCCTCCTGGACGTCCAGGTCCATACGCTCGTCCGCCTCCCCCTTCTGGTCATCCAAGCTACAACTCGCCACCTAGAGGTATGGGTGGTCCTTATGGTATGTCTGGGGGAAGCGATGCAGGCTTTGGCTCTATGTCCAATCCCGAGCCCGATGATCCTCAAAGCATAACCGGTCACTCGGTGCGCATGCGCGGTTTGCCATTCTCTGCCTCGACTGATGATATCGACCGGTTCTTGGCACCATTGCAGCCGGTTAATATACGCATAAGAATGAATGCGTCGGGTCGTCCAACCGGTGAAGCAGTTGTTGATTTCGCCAGTCACGATGAAGCCAAAGAGGCTATGAAAAAGGACCGTGAGAAGATCGGCTCGCGTTATATCGAGTTGTTCCTAGCTTCCACGCCGATGGGAAACGGTCCGTCCAGGATGGGTGGTGGTCCTTCGCCGTACAGTGGCGGCCCGCGTTCCTATGGGCCTCCAGGTTCTCCGCCGTACAACGGTCGACCATCAATGAATGACCCGTACAATGGTGACTATGGTCTTCGTGGTGTCGACGATATGGGATATGGACCCATGTATGGTAGTGATTATGGCCCGGATGGATACTACGGTGGTGCTAGCAGTATGCGGCAGATGGGTCCCTCGGGAGACGGGTATGCTGACTACCGACCACCCTACCGCCATTGGTAAAATTCACCTATCCATGTTTGCATTTTAATAAATATCGCTGTTCCTGATAACAAATGC
>STRG.34495.3
ACCCCTAGGATTGCGCGATGTTGTGACGATGAGGAGATTAGCCTCACTGCCGACACGTGCGACAATCTTGTCAGCCACGGCGGCTGCTCGTTCCAAGGACGAGTCCTCGATGAGAGCAGTTACAGTGGTCTAAACATGAAAGGGTAGAGAGTCCAACCACCGTCCCTCAACTATCCCCAAATCCTTATGGGCGGACCCTGCCAAAGACCGGAGGTGGAGGCTGGACTTTGTATCACCTATGGGGTGCCGGGCAAGTAGCTGAAGTAAGCCTTCGTCCCGAGAATGAAGGTAGCACTGCAGTATAGCCTCCTTAAGCCGATCATACGGCTGCTCCTGAGAGGGCTTCAATATCAAATCCCTCACTGAGGCGATAACATCGCCCGGGATTGCCTCTAAGGCATAGGATAATCGTTGGCGTTTGCCGATAATCCTACGTGCCTCAAATTGCAGCTGTAGGGCTGTAAACCAAACCTCAGGATCATGTGGGATAAAAGCAACAGGCTTGAGAGCATCCTCAGACAAAGTGAGATCTGCGTTGAGCTGCATCTTATCCTGTGACATGGCCACGTTGCGATAACATATCGTGAAAAATAAATATCACGCAACAAAAAGAGGACGTGAAACAGCAAAATATCACAGACTCACCGAGCGGGCGAACAGTTCAGGAAGATTCTGGAAGTTTCGGGCTCACCACTGTAGAAGACGTTCAAACTAGTGAACGTGTCTCCTATTCGGTCCGGCAGGGAAATACCAAAGTTATCCCCTCCATCGGACAAATAGAGAAGGCGCAAGTCGGTTTACGGATGCGAGGTGTATTCTATATGTCGTGGCACCGAAACAGTACCAAAGCGAAAGATACACTGAGTGAAAAACGAAATGCGACGGCTGTGCAGAAAGCGAACCTCGAGCGCGTACAATCGACGAACGAACAAAAGTGAAAGGGATTCAAAACGAGATCGACGGAAACCTCGGAAAAGTCAGTCCAGTAAAACGTACGCCACCGGACAACACTATGAGATCGATGTCAAACATCGGGAAAGATCGTGGAGAAAATAGATCCAAAATGATATCCAGAAAACAGTCATTTTCTCAGAACGATTGGGGTCACTACACCCCAACCACGAGGCAGTTAGATTATACCTAAACCCAAAGACTATCAGTTGAACTTTATTACCAGAGGGCAATGAACTTTTAACCTTGATGTAATTATCCTCTACCAAGTTATTTTTACTACATTAAACTTTCACTCGTCACTTCGATAATGCGCACATGCTCCCAAACTCCTTTCTACTTGTCCTGTATTTTTCGAGTGTCGGAGCTCAGTTAGCCTTAGGAACACGTACAATTCGACGGTAAGCACGGTTAATCAACTTCGAGATTATTAATTTTGTTCGCAAATTAGGACTCTGAGAACTATATTTTTCTTCAGAATTTTCAAGTTGAGCAAAAAGCATGAGACTGTCCCATATGCCCAAGTCGTTCCAACTGAGAGGTGTCGTTCTGTGATTGCCACTGTATCAATGATCCAAGAGGCATCGGCAGTAGCAGATTCAACTCGTTACTTAATGATGAAATATTTCACTCTACTATCAGGTTTAAGGTCTGGTATCATTTGTCGCAGTGGAAACAGTATGTATTAGGATCAGACCTCATTCTCAAATTTCGCCTGAAGCCATCTGTTCCGTAAAGCTTCAACTCGTTATGCGTCTCTTGGGATTTGTAACATATCGCTGTTTATTATTCTTTCCAGTCTTTCTTGTGGATGAGATCACTGCCTAATAAATGCCCATATCAAGACCAGAGCAGGGTATTCACAGCCTTTCTGGGAGCCACTTAACAAAGGCTGGTTATTCATGATCTAAGAGCTATGCTATGTACTCATGAACAGCCATCTGTTAGCTGGCCCGTCACCAAATATTTTGCAAGAGAAGGAAGATGAACCCACGAGTTGATTCAAGCCAACAAACAGCCCTGTCACTCAGACGACCGCCTGATCAAAATTCAAGCATTGTATTGTAGCACTAAGGCCTGGCTACCGGACTGTGACAGTAAAAGTGCTGTGAAACTGTGGACCGTTTGTTACTGCTGTTTAGACTAATATCGGAGACATATAGATGAATTTATACCCCCTACTTATGTGGGGAAAAGTTTAAGCTTTATTCGGCTGATGAGGCCTGATATCTGAAGTGGACCCGGGAGGCAAATTGCAACAGTTAACATCCGCATGAAGTACGGAAGTGGGTGTAGAGTGGGTGTGGCTCAGTGGAGCTACTGAGCTTCACGCTCCCATTAAAAACGCGATAGCGAGGGGGCGTTAAGACAAAACTGCACCATTCCGTCCTTTGTCCAATAGAGAAGCCTAATTCCGTTAGCTCACCTGGTGTTGTTTTGTTCTTTTAAAAGCACGAAGGTATTTTCACATTAGCTGGAAGCTTTCTCAAGTTAGCAACTGTGTAACTGAAACGAAACTAACATGTAGTGTATGAATTGGCACTTACTAATGCACACCCCTTTCTATCATCTTCCAGGTCCCGCACATAACCATTGGACCGGACCAGCCGAATCATTGCCGAAACCCTTTTGAAGTGTGGAACTCTTTTTCCTGATGTATGCATGTTTTATCGAACTAGACCGAAGAGACATTTCCCATAACTGCACGCACGTGTGTTCGTGAACGTGACTTTTATTCGTGCCGCTCGGTTGGGACGCCGCCCTCCGAGAATACACAATAAACAATCATTCGACACAGTGCTTTCTTGTTACTTATGCTCGCGACCTGGCCATCGTTGTGTGCTGAACCGTTAACATTGCTCGTGTGCATCCAATTTCAGCTTGCTTGAGTCGACTTGTCATCGTGAACTGAACCCTAAACCAAGAGGCTTGCTTGCTCAAAAACGAATATTACAACTGAAAGAGCGCTTATAAGGGGGCGCGCTTGCAAGCAGGTTCATGAACGACCTATCACTAGCATGACACTTTGGGCATCCGGATGACCTTGTACTTGGTTTGTTATTCGTCCTTCATTGCTTGGTATTTGCTGCTTGCTCAAGTTAACTGATGAATGTTTTTCAGATCACGGAATGACACGCTATCTGGTAACCGAGATGTACGTGAATATTAATCCAAAGTCATTTTACTTACACGGAAAATCGGCAGCGAAACAAACCGAAGATCGGAAAGGTTACAGAACAAAGAAGACGGTGATTACAAAAACCCAAAACTTCATTCAAGCCGCAGCGGATGCGGCGATTGCTGATGACAGTTCTTCATGTGGTTTTGCTGCATCTGCATGTTTATGCTCAGTCTGTAAACTATATCCGGTGACAGTCCACATCGGTCGCTTTTCAGTTTTTACTACTGACACGATTGCCAGGAGCCAAAAATCATGCAACCGCCGGGGCCAGTGGATCCTCAGCCGTGCTACGTTTTTCTCCCACGAACGTCCTCCAAAAAGGATGAATAAATGTGCTAAGATTTCCACGCCGTCGTTAGACCCATGATTTTTTCTGAATTATTTTGCTACAATAAATCACTGCATTGAACATAAGAGAGACTTGACTCGTCAAACAAAAAATTAGTACCTCTTTCACAAAGGTTACCCATGGTGACCGAAGCGTCGACAACCTACCAAAGATTACGACTACGCTATGTTATTGAGCAATAAAATTCTACCATAACATTTCACATGGCACATCGAT
>STRG.19414.2
TCAGTTTATTGCAAAGGTGCACTATTTTCGTTAACTAAGTGAATTAACTTCAAGTAAATGCTTTACGCACCGCAAAGGATAAGTACTCAGTCATCACACAACCAAGTACACATCCTCAAGAAGCCATTACTTCAATGACGCATTGGTCTTTATGTTAATCCAGGTCAAGAAACGGTAGACCAGAAGTTGCGTGCATGAATGTGTGATGAGCTTTTCGATCAAATCATGTTCAAAGGCTCTGCCAAAACTGAAGATGGCAAATTCCAGTCAGATTATGATTCCTGTTTTCAGCACAGATCGATAGATATAACGTTCAACAGTTGTAGAAACAAAACGGCGTACTGAGGGGAATTTCACTCACCATTTAACCATCCAAAAGTCCACTCCATCGGTAGGATTCGGAAAGACTTCTTCCAGTCTGTCGGGCAGTTGCTCTGCCGACTGAGCCATCGTGATATGGCCAATCGGAAGCGAATGACACAAAACAAATATCCAATGATTCACAACCACTAATCCAATCACAAAACACGGTAACTTTTCTGATTTTAATCACTGGACTAGCCTCATCAGTCATCCATCAATGGGACGAACAGCACGTGACTAAAAACTGCTTAATGAACCAATTTTATTTGTTTGTAGATCTTATGGATGGAAAGAGGAGCCCTGACTTAAGCATATATTGGAATATCCATTCGTACCCTTCACACCCAAAATAACGCTATTCCGTACAGGCTGCTTCACACACTCGCATCACATCTGACCGGAAACTGTCGAGAAGTACTAGCTCTTGACGATCGTATTCGGGATAAAGGAGTCGAATTCTGTTACGGCCAACCAGTTACGATGTTCGAAAGCTATTGGTATTCAGCTGGATAGCTTCTGTGTTCTTTCTTACTTCAGTTCTCAAGACTTTGCTTGTCTGTCCTTTCAGCAAGTATCATTGAAGCATAAGTCCATACCAGCCAGCAATTTGTCTATCAATTCAGCCCCCGTACAGAAATCAGGTAGGAAATGTATGAAACACAGCATTTCATCAGATTCAAATGTGAAAATTATGAACCACGGCGCGACCTAGCCCCACACTAGAGTGCCACTTGTGCTCTACCACGCCGAGCCAGAATGTTACACAGAAGTGATTCCGACATTTTGCACGTGTATCAAACTGTTTATCCGCCGAAACACGAAGAACTTCAGTACGTGAGTTTGTAGCTCAGTGTGGATGACTTTCATGTGTGGGTTCGAATCACGTCAGGTGTGACATCCAGAATGATTGAAAATTTCTCCACTCCACTCCTAACAGAATTCGGACTGCCCTTTCCTACGCTATTCGTGTTGACATTGTTTTCTGGTCCTCATTCACTAGACACTTGATGCGTTTACATTTTTCCTTTCACAGTCGTGCTTCCTTGGTGAGTTAACTTTGTGGACATTTACGCCGACTTTTGGCTGTCACGCTCAGGAAATTGTTTATTGGGTCTGATAAAGCGAGCAGAATTTTCTGTGTCCCATTGAACCACAAGGCACGCACTTAATATTTATTTTTTTGGTCAACTGTTCCTTTTGTACAGATTTTAGTCCTAACTTTGACTACTTATTGACCGGACAGTGACTGGAGCTCGCAGTCAAATATATAATCGTTATGTACTTGTATTTTAACTCATGAATAGTAATTTAGAATTTGCTGAGCAACCTTGATTTGATTTCTGTTCCCTCATCGATTTGTGCTATGCACCGCTCTGAGGCTCCAAGATGATATCCAGAACGAATGAAGTATGTTATTTGGTGAATCGAGCCTTGGCTCGCTGTGCAGACCAACCGGAAAAGGACTTGTGCATTTTGATCGAAACCCCGAATTTGGTTCCACGTTTGTTAGACCTGTCAGACCGGATCTTTTTAATTTATATCCTTTTTACTATACAATACTAGTACAATATTTCACGAAAAGGGGCCACGGCTTATTTAAGGCTGCCATCTGAGGTGAACGGCGGCGCCACGGAGATTCGAAACCGGGACTGAAGGACCCAAAGCCCCTTGTGATGACAGTTTGATTACGCCCGGTTTTATTTCGCAGATCTCCTCCAGGTGAATTAATTAGTCACCTGAAACATTGAGTCCTAATTATCCAATTCATTAGAACAGAGGGAAGACGTAAGTCGCGAGATGCAAGCATTTCGTTTACTCTTGTCAACCGAGGATGTAAAACGTGTCAGTATATATACATGGTACAGTAGGGGGGTAAGTGCAACAGTAAAGTAGACACGATCGAAAGTTCTTACAGTGCGTACGTTGGGTAGAGTGAATTCCGTCGTGTTAACGCCAAGGTAAACAAACATTTTGGGTCAATCGTTTTCTGTGCACAGAGTGTTGGCTGATGCATCATGATTAGAATAGCTTCACTGAACGCTAATAGCTTCGGTGTTGGATTGCGCAACAATGCTTTGAAACACTTGGTCAGGTCAACTTTGTGACCTGATGCAATCAAGTGTTTTGCAATCGAAGAGGCTGGCGGTTTCGCGTCATTGTGTA
>STRG.2657.1
TCTGCACCTGCCAGCTCCCGGATCGCACTGTGCTCTGACTTCCTGCAGTATTTTGTCTTTCACCGACTGGGAAGCACGACAAAATCGGGATGAATATATTCATTCACAACCGTTTATGTAAACTCGCATTCTGATTCCACATTAAATAGGAAGCAAAGAGCTTTACATCTCCGTGGATTTCACAAAACAGTCGATTCGACGGACTGAAAACATGAGCAAACAGAGGCGTAGTCAGTCGACCGTCAGAACAACCGCGCAAAACAGCAGAGAGGTAATGCACTGGCGTAACGCAATCGGGTCAGTTCAGTTCAGTTCAGTTCAGTCTGCACAGGACAGGTAATGGCCACGGCCAGTCGAGCGTCCAGAATTCCTTCGATGGTATGCACACCAGTTGTGCACCCACCACTGCCGAGTGTATTTCGTCGAATCCCCGCACATCAACTGCGAGAGACATTATGCATCGTGAGCGTTCACTGAGACAGTATGCAATGAGGGAAAAAGTCTGCTAAAACATACTCCAGAAGGACCACAGTGCTACCCGTCATCCATCTAGTTGATATACTCAAGGCTCACTACAAGGAAAGATCTCGTACCACTTTCGATCTAGGGCACCTTTGAAGGATTGGACTGTCTGCAGATCTACCATTTCACTAGGCAGACCGTTCCAGCTGTTCACAACCCTGTTCATGAAGAAGTGGGATCTAGCCATCAACCTAGATCGGGATTTTATCAACTTCTTTTTGTGTCCCCTTGTTCTGGAGTCTACGGCCACTTGGAATAGACTATCTGGTCTAAGACCAGAAAAGCCCTTCATTACCTTGAACGTTTCTATGAGATCCCCTCGACGTCTCCTCCTTTCCAACGAGAAGAGATTCAGGTCACAGAGTCTCTGCTCGTAAGTCTTACTCCTCGGTCCTTCAACCATTCGCGTGGCGAGACGTTGGGCTTTCTCTAGGCAGGCGGCGTTCTTTTTGTAGAAGAGCGACCAAGCTTGCACGCTACCTTCTAAGTGAGGTCGTACTATAGCCATGTAAATAGGTGCGAATACCTCCGGCTTCCGGCAAGACAAAGCTGATCGCAGTCTAAAGAGCTCTCCACGAGCCTTATGCGCAACAGCGTTGCATTGCTCCGACCATTTGAATTCACTTTTCATGATGATCCTCAGGTCTTTAACCCTACTGGCTGCCTCTACGGTGAACAGCCCTTGATCATGAGCGACAGTTAGGCTCTCTGTTGCCCTTGACAACAAATGGCTTTTTTGAGCGTTTAGAGGCAAGTCCCATTTGTATGCCCAGTTCAGGACGGTGCCCATTTCCCTGCCCAAGTCCGCCCTACCCTTAGATCCAACAATCTTCACATCATCCGCAAAAATAAAGCTGGGCGAATAAAGAGTGGATGCTAGGTCATTAATAAATAACAAGAATAGGACCGGGCCTAGGACGGATCCCTGAGGTACACCATCGATGACATTCACCAAACTGGAGCACCTGTCCCCCACCTTAATATANNNNNNNNNNNNNNNNNNNNNNAGCCTTATGCGCAGCAGCGTTGCACTGCTCCGACCATTTGAAGTCACTTTTTATGATGATCCCCAGGTCTTTAACCCTACTGGCTGCCTCTACGGTGAACAGCCCTTGATCATGAGCGACAGTTAGGCTCTCTGTTGCCCTTGACAACAAATGGCTTTTTTGAGCGTTTAGAGGCAAGTCCCATTTGTATGCCCAGTTCAGGACGGTGCCCATTTCCC
>STRG.74349.1
TGCAAAGCCTTTCATTCAGTGGAACGGGGTAGAAAAGTTCTTCAGTGGTAGAAATTTCAAGAATGCTCCCGCGGCACTTTCTGTCCAGGCTAGTTCGTGACTGATCGCTGCACCGGTGCACTTGACGGAGGGTACTCTTTTTGGACTGGTTTTCCATTGTCTACTAAGTCCGGATTTTTCATCATTAGTTTCATGGTGTTGACCGATCACAAAAATGATTTTGCTGTATCCACGCAATCCAACAGTTACAGTTCGGCTTCACATGATTGGTTGGATACTGGAAATGAAGCTGCAGTACACTGGACCGCATGTGGAGGTAGTCGAATCAGTACAACCTTCCTCATTGACTGGTCTTCAGCGGCGTACAGATATTCGAATTGGGGCAGTAGGCTGTAGTTGCGTTTCCTCGACTGTTTCGTCTTCTCCATTTCGAGCAGCATGACTCTCATTCTCGTTCATCGTTTCTGCTGTGCATTCAGGTGCTTCTCGGAAGTGAAGTTGACTGATGGGGTGTCGGTGTACGGTTGAGTCTTTAAGGTCCACGGTCTCGACCACGAATTGACCAAATTGTCTTGTAATGATTCCATTTTCTGGTCGAAGATCGTTACCTCGGAAGTATTTTGCATCACTGTATTCTAGTGACGATCTGAGACTTCCCGATATGAACAATATGATTAGAGCTTCTTTCGGCTTTGAATGCACTGCTTTCCGAAATCGTTACTGAAAATTCTCCAAAAGTGTCTCTACTTCAGACAATGTTTTCTGATTCACTGAAGCGACAGCACACTTTACGCAGCACCGTTAGAAGTTCGGTGACGAGCTGCTGTTCGGAGATGTTGACGGCCGATATTATCCAACCAACATTTCAACGCAGATGCACAAAATTTGGAACCCTTGTCAGTTGCGAGCACTCGTAGTATACCCTCTCGATTGAAGCGCTTCGTCAAAGCCTGGATGTCAAACGACGTGATTGGCTGTAATGTTGAAAATGCCTCAGACCATTGTGAGTGTAAAATGATCAATACGAGAGCATGATATCTGTTAAGGAACGGAACTCAGAGATCGGCAGTATCCACGTTGCCACGGAATGTAGTCGTCAGGCCAAGTGTTCCATTTGTTTGCTTTCGGCTTAGTTTGTGTAAACAAGCATCGCAGTTTCTGGCTGTTGTACATGTCCGCATCTACTTCAGATCACCAACAGATTCACCGGGCCAGATTTCAATGGTTCTTTCAGAAAAATCTTTCAACAAGCTTTAAGACATACCCATGTGCAAGCCCGTTAATTCCGCGCACGGAATAGGTTGAGACTTCCCTTCTGTTAGTAACCGAACGACTGAGGTACGCGTAAAGCCCCGGATTAAGCGGGATGAATACCGCGACCTCTTGCTACACGACTCTGTTAAATAATAATCAGTCAGTAACGAATAAAATAATGGAAACCTCGAATCGTGAGGTACCTTGGTTACCACAGTCGGTCAGTGTACCTTCCAAAACGAATATGCGTCTGTCGATAAAGAACAGGTAAGCGGAAACGCACATGTACTATGGAAGGACAGGACAGCGTGCCGCTGTGTCCGCATGATTGCCAACAATGGGAAAGTGTTTCGTCAATTACGGTGCGTCAAACAAGCACAGCGCTCAGCTGTGTCGAAGTTTGAAAACAGAAGTCAAAAACATAAATTGCACGATGTATCCTGGATCATTTCGCTGCATCTTTACAAAGTGCATACTGCAGTCGAAGTGATTATTTTTATAGCAAAATAAATGAACAAAATGTTTATAAACAAAGGCAAAATCACATGACGCACACATTCACACACGTCTATCGGATAATCACACAACAATTATCACACCTCGTTACCACGGCAATGATGAATTGATTACAAG
>STRG.38820.2
AATAGAAAGTTCCGACCGTCGACAATAAAGACTGGTTTAGCGCAAATCTTGTATGTGCTTGCCCGTGTATTTATAATTGTGCACGCTCTCCAAGAGCAAAAGGAGCCGAAATGCTGGACATGTTATGACAGGGAGTAACCACCGTACTGCTACTCCACACATACGCACACAGCAGCCATTAAACCACGGAACGACTACTAGTGATCGAGCTTACCGACACATGTGCATGCACAACCGTACATTCTCGTGAACGCTAGCGAGGACTGCCTTAGTGACCACGGGTCAAAGGCGTTCAGAATTTTCCAACCACTGCTTTTACCTTCGTGGTACTGCCACCAGCATAGAAACTGTTTTGATACCTTTTGTGAGTTGAACTGATCACACGTGATACGGCGGGTGATCACCAAACTGTGGAACTCTTTACAGGCTCCAGCTGTCAGTCGGGAGTGGCGATTATTCACCTGTGAGGTGCCTGAGAAAGTCAGATTTCATGACATATTGGCTTAACTACAATGGATGTGCTATTCCGCAACCGCATCCCCAAACTTCCCGAGTCTATTTGACTTTGAATTCATTTGGAATCCACTCAGCCGAGCAGATTCATCCTGATTATTTGGTTACCTCAATATTAAACTTGGAGCTATGGCAACATCTCATTTGCTAGAACAGTGGAGTCCGAAAGCGTGATGAGTAAACGCGTTCGCCGGAATAACGCGGAATCGAGAGATGGATGGTGTGATTGATTGACTGCACTCCTTGCACCCTAGGCAGTGCTCTGTCTATTTTTGCCTTAGTCAGGCACAAACAGAACCATTCGAAGTGGAACAGCCGTGCACTTGGGCCCACCATCCGCGTGTTTCTTCCGACCATATGTTGCACATCTGCCCTCGTGGCCAATTAGTCGCACCGGGGCTACTGGTTTGCATCCGGACAAACCAGTCACCAGTATTACTATCACTACTACTGCTACTCCTGGTAGTACAATCCATCAACACGGAACCCCCAGAAGTTCGACTAAGCTGGGCAGTAGGCTCAGGTGATGCACTACTTCCCACAGATCACCGCTTTCAGTCCGTGGGGAATACAACCCACCGGATAACTGGCCCGAGTGCAAATATTCAGTCAGACAGCCCCTTAACTCCTTCGGCGTCCCTGATTCGCCAGTTAGAACCGGGAATGCAGTTGCAGTTGGAATGTGTGATTGACGAACGCATCGAAATGGAGAAGAATCAGGCCGGACATCTACTACTTCCATCGGATCCAACAAGTGTATTCCTTCTTTGTCCGTTGTCCACAGGAGTATGTTTGGAGGACTGTAAACCGACACCAAATGTGCACAATATCACTTGTGAGGAACTGGAACCTCAGTCGGCTAGGAACGGGCTCTGACCGGAGTTCGATGACCCGTGCGTCAAGGCGTATACGCTATCAAATACCTCAGGTGACTGGACGCCACAACGGCACATGGGTGTGCCAGAACAAGGGTGTTTCAAGCGAAAGACATGAATTAAAAGTTTCCGATGCACCCTACATTGAAAGCCTAACTGCCAACCGGAACCCAGTGGCCGCAGGTAGTACAGTTCGTCTGACTTGCATTGTGGCTCCAACGCCGACTGCATACGAATTACTACGACAACGTTCACGGGAGACGAACCGCTTGCGTCAGTTCAAATTTGAAGGAATCCAATTCGCTTGGCATCGATTGCGTAGTAAGGTAGACACGGGGGCGAGACGTAGCCCGATTGTGAACCGTGTCGAACAGCCAGACGCGTTTACTTCTTCTCTGGAAGTACATGATTTACGTTACGAAGAAGGCACTGTTTTTGAGTGCACTGCTGAGGATAGTCGAGGAAGGCGTTCTGTTCGACAGATCCAGCTGGATGTTCACTATACGCCAAAGTCAATTCACATAGAGACAATCCCAGCTCATGATCGGCCGGTTCAAGCTGGTACACGCTGTCACATTCTATGCACTGCGGAATCCAGTAATCCAGCGCCCACGTTCAACCTGTTACGTAGGCGGGTAGGACAGTCGCAGGCTTATTTGATGGAGGACACCGCATTTGATGGACCAAGCTTGGGAAACGAAAATGTGGCCAGACAAGCTTTTGCATTTCAACTGACAGAACAAGATAACGGTGCTTCATTTTTTTGTGAAGTTATAACACATGGCGTGATGGAAACTGTGGCTCGTTCGGACGGGAGACAATTTAATGTAACATATCCACCGCAAAGCATATTCGTCACAATGGATCCCGTTGGCTCCGTGGCTGAATCTGTGTCAAAGGTATTTACTTGTCAGCTGAACGCCAGTGGCAGCAATCCGCCAAGTGAACTGACCTGGACACAGTTAGATTCGGCCGGAGCCCTAATACCTTTGAAAGACGACATTCATGTGCAGTCGACGGATCAGATTGTTGGCGAGTTTGGAGCTTTGATTGCGCGATCTGTCCTGACCGTGGTAGCACGCCGCTCTATTAACGGGCGACGTTTCGAATGTACAGCTATATATCAAGGCAAGAAGACAATGTTGCGAGCCGAGGAGATTTTGGAAGTAAAATTCGCTCCAAATAACGTTGGGCTGACAGCTTTGCCTATGGACGGAGTTCGGGAGTCACAAAGATTGGATTTGACCTGCGCTACTAGCTCATGCCACCCTCCGGCTACAATTCGATGGTTTGAGGTGCCAAATCATGGTTCATTAGAGGAAGAGGAGGGTAGCTGGACTATAGGAACCGACCCGACAAAGCCAAATGAGCTAACCGACCTTGCTCAGATGGATACGAAACCAGGCAAATTTGGCGGTACCGAGGTTTCGAGCAAGTTGACCGTGACAAAAACCTATCGACTGCATCAAGGCACCGTGTTTCGATGCTTGGTGGAACATCCAGCAATGGAAAAACCTGTGATCAGTGAACATCGACTACAAGTACTGTACCCTACGGTGGTTCAGCTGATCAGTCATCCTCCGGAGCCAGTCGTTGGCCAAACTGTGCTGCTCTCCTGTCAAACATCCGGCGGTAATCCACTAGTCGGGTTCACCTACACCTGGTTTGCGGCCGATCGATTTCAGCTTGCGGGCCTCTTCGCGGATTCCGCTAACAATGACAGCAACCGCATTCAGGATGCATCAAAGTCCAGTATGACTGCAACATCAAGCGTTCGTGCAACGGGCGGAGTGGAAACGCGTGCGGCGAAACGGGCCGATGGGGCACCAGCACTGAAGAACATGCTTCGTCTGCTCTCCCAGCAGGAGGCGTATTTGAACCTGACAAAAGTTAGACTAAGTCAACGAGGCTGGTACGCTTGTCAGGTTGCGAGTGCTGGTGGAGTTTCACATTCTACGTACTTTCTGGACCTGTTCTATCAACCACAAATCGATCGACGGACACGGTCGCGAGTTCAGGCCCACGTGGGGGAATCGGTCGCTTTCAAGTTGTTCATTGATGCCAATCCACCGTGGGCAGAGGCGATTTGGTTCCAGTTGAACACAGATGAGCAGTCTATTCATCCATCGTTGCCTACCCCTCTATCAAATGGTCGCGGTTCGGATACGTACTTTGTCGGGTATCATCATAATCCCTATATGGGGTACGACGAACTATATGATTATGGTATGGAATTGAAGCGAAAACGTCGCCTGGTCACCGGATTTGGTGGAAAGACGCGTACTCAAGTTGGCAGTGATAATTCAGACCGATCAAATATTATCGCCGGCAAAGGAAGTGGAGAACAAGGCAACCTCACTTTCATATTGAGCTTTAATGAAGTGAGATCCGAAGACTTTGGTGATTATGTCTGCCAACTGCGTCATAAGTTGGGGGTGCAGGAATTTCCTTTCCAACTCCTTCGGAAATCTGAGGTAGAAGGTATTTTGCCCAGCTCTGTGGTCGTACAAAAACGTGGTCCAACAACCGTGGTCCGCTTTCGTCCACCTGGGAATCTACGGTTCTCTCGTCTAGTTCTTCGAGTATGCAGACGGGGTGCGATATCGGCCTCAGCAGGACGCATAAAAAAGCAAACCAACAATTTCCTGAATCGCGGCACACCTTCGCCAGGCCCATACGGTTTGCATAGACGCAAACGACGATCACCGACGAACGAAGATTCTGAAAGAAACGATACCACTTCAGAGTCTAATTTGAATTTCGCTCTCGGAACCGATGGTCCCACTCGGACTGCGGTAAATAAAGACTGTGAAGACTATTTGGTTGCTAAACCACACACAGGAGAAACGGAGGTGCACTTATCGGAAGCAGTACAGCTATACAATTTCCGGTTAATCCTCTATCAAGGGACGCGTATTTTACAAGAAACCCCATCGGTCGTTTGGCAACCTGAATTTTCGAATACCAATCGTGAGGCTCGTATTCCGATGATTGCGCTGGCTGTCACCGGAGGATGTCTGGTGCTCATACTTGTGCTAATTGTGGCAGCCGCATTTTTCGTGTGCCAAAAGAAACGGAAATCAAGGAAGGCTATGCGACATCAATCAATTCGCCAGAGGCCCATGGTGCGATGTCTGAGGATTCGGATATGCATCGTCTACGAGCTTGCGGTCTGGCTTTCGAGATGCGCAGTGATATGGGTTCCATTCGAAGCTATCAACCAAGCGAAATAGAAACCATGCCTCTCATGCAACAAATGCTTGGGCAAGGCGTGCCGGCAGGTGGTTACGATCCACGAAACGGTGGTTTGACACCTACCAGATCATCTCGCAATTTGAGTCTGACGGACGGTGATTACGGCATGTCCCAAGGCCAGCATCGACTGTCTCATACAAGCAGCCACGGAACCAACATGACCATGCTTAGCAATCGTGTGATAACCGAAGCATATTTGGCTGCTGCTCGAGCTGCCTCTGAGGCTGTAGCCGCTTCGGTAGTGAGTGGTAGTACGGACCTCTACTCGCCTAGCACTCAAATGACCAGTGATGTGGGTTCTATGATGGCCGAAAGTGGCGTAGATGGAGATAAAGAGCCGAACAGGACCAGTGGATCAAACAATCATCGTCACTCGCATCCTTCGGATGGGAATGAAACTACTGCTACGATGGGTCCCAAGGCAATGAGGACAAATACTCACAAATCAAATGATGTCAGCAAAATCCGCCAAGGAATGAGGAACTCTAATTCAGGTAAGCCTCTCTGAATCTGAGGTTGTTATAAGTGCCTACTGTCCGTACGTTTCATTTTAAAACAAAAATTTATAAAGATTTCTGGACGGTGGTCAAACACGGTCATCACGGTGGAATTTGGGCCCTTCCGTTCCGGATTCGAATCATGCCGCAACTGGTCACTTCCCCATATTGTCGTGATCCGTGTCCTGAAACATTGTACCACTATTATGTAAGAAGGAAATAAATGAACAGAACGAGAGAAAAATAATTCTCATCAAAACGTGGTGTGCGGACAGTATTTTGAAAGAAATCCTCAGTGACAGTCTTAAGAAGCACGAAGCATGGCTCAGTTCTCAATTGTCTAAGCCAAGACATCACCTGATCCAAGTAGCTTGAATCAACCGGAGATGCGCCCGTTACACCAGGCTCCTCATCGTGGTTCACGGCTATCTGTTCAAATGGGAACGCGAAGCTCACGCTCACATTCACAATGTGGCAGTGTTTCCGGAAACTCCTTGTCTAGCCTGCGCAATCCCAGTCAGCTGAGTTTGGAAGCGGCAGCTCGGGCGGCGGCCGCAGCAGCTGTCGCGTCTGTGATGCGGAATATGAATGTGAACTTATTCATGCAACATGCAGCATCCTCCACAAATTTGATCAACCCTTACACTTTGCGACGTCCCTCGTCACGGGCAGCCTCGGTGATCGGCCAGACCAATTCAGTGAAACAGCACAAAGTGGGTAACGGTAGCGGAGATGGAGAAAGTTTACATTCGGCTGCTTTCGGATCACGCTTCATTGGTAATCCGGGCAGCTCAACCGGGGAGATTACCCCCACAGCCAGCCTGAATCACTTCGATCCGAACAATCCACCACAAGGCCCACAACAACTCACCGTGCCTACATTACAACAGGCTCAAATGGCTCAACGTTCCTGTCATCAGATTCGGAACGATCCACGCCAAGCCGGGACCAAGTTACAGCGGCCGACACTGCTGCATCAACTTCACGGACTTCCACCGTTAGATACTTCTTCATCGAAAGGGTCATCGGAATTGTACAAAGCGCACAGTCCATCCTCAACAATTAGTGATCGAGGCCAGAACTCTCTATACGTCTCATATCCGCAGTCACCGAACTCTCCACCCGCCGGACTATACGGATTCATCGGACAGCACCATCAACCACACGCACTGATTCAACCGGTGGCGGGTTTCCGTGTACCACCGCAGACCACACTGAACCAGTATCAGCTGCAACAGCTGCATCAACTTCAGCTCCACCATCAAAGACAGCAGTTGCTCCAGGCACAACAACAACAACAACAACAACCTCAGAATACAACTGACTACCAACCGGCTCGATCGCTTGTTACACAGATTCAGACACCGGCAATCATCACATCGCCACCTGCTTCACAATTAACCCCAGCACAAACATCCCCAAAAACGGGAGTTGGAATCCTTGTCTCCCAACCACCGTCGAAAACAACCCAGTCAGGAATGTCAGTGACAAGCATAAAGAATAGTGGGACGGTTTCAGCTAACAGGGAACGCGTGTCTGTGCACGAAACCAGTGATCCGTCAAACATAGTGCTCAATTCCACTCAAGATCGTCCGCCAAAGTTAGTGAACGCTGCGGTACCAGAGGAAAGTCGGGGAGTAGGCGAAGGTCAAATGGAAGAAAAACGACACTAAAGGGAATACAACGAACCATGAGATTGATGACGAAAGCTCGGCGACCACACCGATCTCCGGTCGAAGACATCCTGAAGAACTACTCAACCACTGTGGCGACATATCTGATTTAGATGGAACCCCAAGGGCGTCCACTCCCGGTATTCCTTCCGCACGTCAACCTCCAATGGGAGCGGCCTCTTATCAACTGACAGTAAATGGCTGTCTCCGTTCAGAGGATCACAACAATCGGAACTCCCAGATAAATTCGGTGCATTCTGCCCAGAATAGTAACGCAACGCTACGTCAAAATCAGCAACCCGGCCTCGGAGTGCAATCAACCTTGCTGGCTGATAGATCGAATGACCGGCTGCCAAGCTCCATTGATTTCCCGGGGAAGACAGCAGGTCACAATGAGGACCGTAAATTTCTGCAAACAAAACTAGTACAACAAACAAATGGTGATAATTCCCCACGAACGTCCCCAAGCAAAGTGGGCGCACGTGTTGAAAGTTCAAAGTAGAACCACTCTATCTCCATGAGCAAAGTCTGGTTCTCATAAGCTCTTATCGTACAGCTTCATTGTATCTTATTCAAATCAGTTCTTTCTGCCCCACCTCGTTTTTCCCAAGTCTCAGTTTTTATGACCAAATTTCGTCCGAGACGTTGTTCAGCACATAAGTCATCATTTGACTGTACTGGTATTTTCATGCACACACTTTGAGCATATTTATGACAGTGATTTTGTGGTTCAATATTTCCGGTCAGTTTTTTGCTGACTTGCTTGTCCACTATCGTCCCATTGTTGCACAATCAAACTATAAGAGACACGATTAAGAAACTGTACAATATGCTAGTGGTGTTCGATTCGTCCTGTCATCAACTGTGGCTGGAAACCTCACGGGTTACGGAAGCAAAATCTCCTAATGTAGATATTTCTCTTGATCACGTGTATTTATATCCGTTCAAACCGCACTGTGTATCCCGTTTTGGGACGATTTCCTCCGTCTATGCACATCGTTTTACAAGCCCAGGTTTTCTATTGCAATGCAAAACGCTGGTCCGAGTTGTACATCTACCCTTGCCTTCCATTCTCCACACTATTTCTCCGAAATTATCTCAATCCCATGCATCAACCCCATTGAAGTTTGTTTCATCTAATCGCTCACTGCGTTCGCATTGGCCCTGTGAATCACAGATTATCTTTGTGTTGGCTTTCTACCTCCAGTTAAATGAAGTTGCTTTTTCCAAACATTTGACACTGGCGCGTACGTTTTTCGACGCTTTGTTTAGTTGTTGCACGTTGCTTTCATATACTCTCCCGTATAGAGGTAAGCTGGATAGAGATCAGTTAAGCGGGACAAACATGGATGGACAAATCCGCAAAAGTTGTATTGATTTTCCTAAAACTGTTGATCGTACCGGGCAATGACAATTTGTTCAAAATTATTTAACTACCCGGTTTCGAATCAATCCGATTGGCTGTGTCCTGTTTTGATCAGTGTGCACATGAAGTAATGGCGTACCGCTCCATGCACTGGGTTTTTCGAATAACTAAAGTTTGTTATCGCTTGCGGGACCAAAGTTCTGCCATCTTTTCCCGTTTGTTTTGCTCAGTATCCAATCAATCCATACATGTCAATGAGGTATAGATGCATTTGTTGGTGAATGTCATTGAAATTCGTCACATGCAAAAGAGGACTTTCAGAGGCGCACTTTCTTATCAACTATTAAATAACTTTGATGTCTCCGGAAACTTTCTCAAGGGAATCACCTTTCTGCACCAGAGAATAAACCAAATCACCATAATGAATAAGACAAAAATGTGGGGCTTGCCTCGGGAACGC
>STRG.39704.1
CACCACTCTAGGCTGTAATCGTGTAGGTCGAAAGAGGCAGATTTGTCCGGGGAATTTCTTAGTTTCGTGAGTTGGTAGCTCAGACGGAATTCTCCGTATTCTCACCCGAGGATCTTTAGGTCAAGTGGGATTATCTTAGTGGTCATTTAAAATTTTCCTTGAAAATGTGTTACCGATTCGAAACTCTGCACAGAGGCCCAGATCGTTTATCATCATCCCCACCTAAAAGAGCTTCGTTGTAAACATGAATACGCCTTCGTACACGATAAGCTCTAGGTCCTCAAATTAATGACGAGATCTATTAGACTGAGTTGACTCACCTCAACTCCGATATGAGTAGCATGGCATTGTATCTGGGTGACAGGACAAAATTTGCCCGCAAGCACACCACCGGTTTCGCGGTTATTGCTGCTCATCGGGTATGCGTACTCGGTACTCTTCCACCCAATCATCCTTACACTTGAGCACTCCACAATTGGTTTACAGCTGTAATCTCATTCGAATCGAATGGAGCGTGCATGGAAAGAGAGTCCATTTCTAGAATCACACGGTGATTCATCTTCTAGAAGAGGACTCCCCGTGCATGCACTCTCCATTCACGACAGTCATGAATGTGTAGCATGTCTCTCGAGTATATTCTTCTAGGTCATGAGGTCTGAACAAATATGACAACATACTGTAGTATCGAGTCGCGTTTGGAAGCCTCGCAGACTTGCTCTCATGTGACAGGTATGGTACGCACAGTATACGATAGTTTCTCGATAATGGTATTCTCGGTTGTGATGGCTGCGGTAATGGCTTCGTCGTCGTCGTCGTCGTCGTCGTCCTCGTGACGACTTGTTATTAGGCGAAATGGGGC
>STRG.76497.1
AAACACTCATGCAGGTTGGTCAGCGCTCACAATAGATTCTCTGAATATTGATGTCTGCTGCTTAAGTGAAACGCGTATCCAGGATTCGAACAGTGTAATTCAACTAACTGCTCCTGGTATCTCATCAAGGTATTTCCTGCGCACCTCAGGAGACGAAGTAGCTCGAGCTGTGGGTCAACATGGTGTAGGAATAGTCTTGACTGAGAAGGCTGAGGCTGCCCTTTTACACTGGATCCCTGTTAACAGTCGTTTATGTGCTGTGAGACTCCAAGGGTCAGTCGGCGTTCGAAAGGACAGTTGTGTTAAACGCAATTTGTTCGTGATCTCTGCGTACGCCCCAACGGACTGCAGCTCAGACTTGCAGAAAGATGAGTTCTATGATGCCCTCGCCACTCTCGTTCGCAGCAGTAAAGGTTCCGACATTGTAGTGCTAGCTGGTGACTTCAATGCACAAGTTGGCAAACTTAGTGCGTCAGAAGCCTGTTTAGGTGGGCGTTGTGCTTTACCCGCTGAGCGTACAGATAACGGGGATAGATTTCTCCAGTTTTGTGCAGACAATCGACTGTTCTTGTCTAGCACTCATTTCCGACACAGCTCGCAACGCACAGCGACATGGCG
>STRG.78003.1
TTTGTGGAAAGCACTAGGTTTATTATAAAATTGGCACACTGAAAGATTGTTAAACCTGCAGTTTGAGGACTGCTTCATTCAGAATGTTCGGAAGACGCTCATCCTTCTTGTATTGCGTGGTCACTGGATTCGGAAAATCATGCAGAAAAATGGAATAGTGGCACTTAAAGAAACGTTGGACAACAAAACATTTTCGTTTGTAGGTTTTAAAGATAGTTCGATTGGAAAGTGTTTTCAACAAAGTGGCCTGCCATCTAATAATTTGTGCATAAAAAAACTATAACTAATGAAATAGAAAAACATCGAATAATATCTGAAATAAGTCAGAGGAACATCTAGAGCTTTGGCTTATGACAAACTGTTACTAAGCTTCAGAATATCCTAAGCGATGTCGATTACACCGGATAAGTAAAAAAACTCAATAGAAACAACAGCTTGAGATTTATTTCGAAGAAAACGACAACTCGAGTATGTGCGTTCTCATTTTGCATCGCCTTGGTTTCCAGCATTGATAAAAGAAGGCTTCAAGTCTTACAACAACAATTACCGGTTCTTCCGCGAACCTTGGGATGGATCGAACAGAGTCTGAAGTCTGTTCAAAAACAACAAAATTTATTAACCCATTCTTGACGACAACAATGAGCCCGTTCTTTAACGGCATTTAGTTGCTTACTTCCAAACCAGCGGCACACACGGTTTTTCTGAGCTGTATTTCTCAACCAACTGAAAAAACTAAAATACCACCGATGTGCTTACCTGCACGGATGATCGAGTCTGATGCTCTGGTAACGAGCATCCTCCTTCTTGAAAGAACCGTGGACAACAAACCTGCTGTTAGCTAAACTCTTGTGGCTCCACTTCAATAGCATGGACACCAAGAGTAACTATCTGCTGTGGATTAAGATTGAAGGGACATTTGGTAACATTTGGCCCTTCTTGGCGTACCTACTGACTGCGATTCTGGCCACGATCGCCGGTGCTATCATAATTTCGCCTCGCAAAAATAAAGCACTTTGTACTGAGGACCTTCATGCACCCCCAACAACTCTCCCACTTCATCTGTTTAGGCATGATAATGTATTCTGAGTCCCATAATCTGGATATGAATGACCAACGTTTGGTAGCTATTAGTTCCCAATATTGCATGAATCAAACGAAACGACTACTTCACTGTCCAAGAATATAAATGCTTGTATACACGTACACGCATGTTTGTAAATGGGATTCCATATACGGGGAGATAACAATGTACCAGGATTAAAATAAACTGTAAAAGTGCGCATCAGCTGTCTCCATGAGTGGTGAGTCACTTGTCTCCATAGTTAAACCGAATAGCACATCCTAACAGCGGAGAATGAGGAAAACCAGTACGTTACCTCCTGGCCACAAAAGAATTCAGTGAAACAAAATGTGCCGCTTTTGTGACGCAGATATGTGTGAATAAACACGGTTGCTTTCTTGTTATGATATTCCTTATGAAATCTCATGAACCTCTGTGCAAGGTTTCAAGATACAAGTCAGGAGTCATTTTAGCCCAACGTTAGCTCAACCGCATTGAGTGCTTTTCTGCTGATGTTGTGCCGATCCTCAAGAAGGGAATGATTGTGGGCTGTGGTAGCCCTCATAGGATTAGCTTGATTCCGATGGTCACCGCAGCATTTACCTCGATTTTTTGCACTGTCTTGCGCCGGCTCGCTTGAGGACCGAACTCCACTCAGTTGGGGTATGCACCAACCGGATTTTCACTTTTTGTCAATTACTTGAGACGCGTCACAAACACCGTCGACCAATAATACTGCCTCTCCTCGACTTAAAACACGCCCTCGATTCAGTTGACTAAACAGCGCCTTTCAGTACTCTTCACCAAAATTTATGTCACAGGTATTCGTAAATCTATTTGGGCCATCGTACTCTCATACTTCTGTCTGCCCAAGTTGTTGCGGTGAGCTTTCCAGACTATATTAGACGACCAGCAGTCTTCCAAAAGGATGGCCCGTTTTTCAGTGTCCTCCAGCTGTGCTCTGACCACAGACTGTATATGGCCAGCACAAGTCTGCAAAAGTAGTGGTGTAGACTCACATGGCGTTCTTCTACATATTCACAGAGATGGACGCAGAGTGGCCATATTGCCATTGGTCATGGGTGGCTCGGATCAGTTAAAGACTGTCGTTCATTATGGTCCATGACCATTGGCTTCGATCAGGCGTTGGAGTGTGCTTGTTTCTGTAAACGTCTTGTCCGTGGTCAAGCCAACGACAAATCCACTCGTCCCACAAAATTGCTTCTCGATGGTAGTTGACAATCTTCTTTTCAGGCAGAGCTGCCTAAGCGGTCATCAATGCGAGCTGATGTCCAGGACCCAGGTGGATGCCAGAAACAAAGTGCACGCCGTTCCCGAATCCACACATGACTCTGGTTCACGTAGGCTTTACAAACGATGGGTATCTTCGACATCAGTCGTTTTCTTAGATCCTTGCAGATCCGCATCTTTGGATGGTACATTCAACGAAATGCGCAAATCCCTGCGACGCCAACCGACTGAATAATGACCGTGAGCAATGGTAAGGAGTGAAATGTAGGGAAATGGAGAAGGCTGTGTTCGTCAACAGTGGTCGCAAACTTCGCCACCTGATTTGAAGTACCGATCCACGAAAGCCCGGTTTAAGTAAGCTAACCGAAGAATTCGACACTCAGGGGCTTAGTCTGGAAAACAGGTCTGAGCACGTCAATAAACAGTTTAGTTGGCCCAATTCTAACGTAGGTCTTCCGAATATACCTACAAGACAAATAACGACGCAGATAGATATCACTCCTCCATCAGAAGTGGAGGTTATCCGTGAAGTAAAGTTACGTGAAAGGGTGGTCGAACCGGATGGGTTGTCCCCATTTTTTTTTAAGCATACAAGCCAAGTTTTGGTTCCGGAATGAATAACTCCTACGGATGATTTGAGATAGGGAGCAGACTTCCGGGGAGTGGTGTGAATCGGTAATTGTGCTGACTTGCAGGAAAAGCAAAAGGTCCTCTTGTGAAAACCACAGAAGAACCAGCTTGGTAAGCGCCGCACCCAAACTTCTCTTTGGGATTTTTATTTGCCGATTATTCAATGCACTGAAACTGTATGCGAGTGAGAATCAAGCGGGCTTCAGACTCGGTTGAGGTTCTAGCGACTACATCTTAACACTTCAACAAACTTTGGAACGAGCACACGTTCCATAGGTCCAAAATCTTTGTGTTTTCTTGGTTCATGAGTGGTGTTTGACTCAGTTCATCGCGAAATTTCCTTGTGCTGCCAATCTATGTCGGGTGTGCTGGAGAAATTTATTCACCTTCTACAATCCTTGTTTGTGAACAGGCGAAGCCTAATTAGTGCTTACGGCGATCCTTCACCCGAATTTTTCAAGGGAAATGGTGTGTGCCAGGGTCGCTCTCTTACACCCCTACTCTTTAAATTTTTAATTGGAATATTTCTCGAGATAGCCCTTTGCTCGTGTGAAAATAGTGGCATCGATATTCACTCAGACGATAAACTGTCTGATTTAGAATATGCGGACGGTATTACTCTTCTGGCCGAAGATTCAGACAAGTCGCAAGCTCCTCTAGATAGTCTAAACAACAGTGTTACAACGTTTTGGATGTGTTTTATACGTTTGAAGTGTAAAGTTTAGCAGCAGGATTGGGTTGACGTAGCATCAGACCTTGTCTTGGCAGAGGAAGTCTTCGGAGGATCACATACGGTTTGTTACCTGGGCAGTTACATCTCTCCAGGTGATCAGATATCGGATGAAGAGCCATCGCGAATGTAGAGGGCGCTTATGACTTCTCATTAACCTCAGTCATCTGCAGAGCCAGAGTGACCTCAGTGTTTGAGCACTGATGTCTCCTTAGTGTTGCTCGAATATGGTGGGAATACCGTACCAGTACTGCGGAGGGTAGGAATAGGATGTTCGGTTAGTCACTGAGACAATTACTGAGCCTAAACAGGTTAAGGTGGTTGGGAAATGTGTTACGTATGCCCACCGATCGACTGTCTCGGCGGGCACTGTTCCCCAAGGCAGGAAGTGGTTGGAATGTAGGTCGATGTTGTCAGTCCAGGATATAGCAAAGGGTATCAGAACCTTAACAACTGGACTTGGCCAACAACAACGTGTCAGACGCCCGGGCTGGGGTCCACGAGACACGCCTACCAAATGGTTGGGGACTTTAAGTGACATGGCTATAGTAGAATTATATTGTTTAATAACACAGCGTGGTCGAAATCTTTGGTAGGTTTTCGACGTTTCGATCATCACGGGTTGTAAAACCAGTCTTGAAAAAGGTTACCCGTGGTGACCGAAACGTCGACAACCTGCCAGCGATTTCGACTACGCTGTGTTCTTAAACAATAAAATTCTACCATAACATTTCACATGGCGCATAGATTTTTCGATACACTCCGAACCGATTTCGGTTCTGACACATTAATTGACATGGCTATAGTTCGTGGCCAGTTGGTAGTAGCATTTGGGTCGTTTCTTTGTCCTCGTGATTTCCGCCTAATATTGTACTTTCGGCTCTTCTTCACCTTAAGCTTCTATTAATTTTTCCCTCGACTTGACAGTGCTGTAAGGCAGCGACCAAAACCAGAGCAGTGGATTGCGAGGTTGATGGTTTAGCGGACTGAACTGATATCACAAAGCCCTAGAATGGCAAATGCTTCCCTCAGCGATCAGTCTGTAGTTCTGAAACCACAGACTAATTTTACCTACTACGTACGATTGGGTCTTTGTATGATCGTTCATTTTTACGTGTACCAATCTTTCAGTTCGTCTTTGTATGTGATACATGTGGCTTAGAAGTTAAGTTAACAAAATAACTTTGTGTGGCGAATTCTGTTGTTCGACTACATGTTAACAAACAGTAACGGTTCCTTACAGAAACATTTTGCGATCAATGTCACATTAGTTTTCTGTTTTGTAACACAATAATGTTTCTGGTGACTGATGTTTCGAAAACCATTTTACTTGCACGTTATGCAAGTCAGGTTATTCATTTTGTGCTTTAGACGCCATCAGTCTCACTGTTGCAACAGGTTATTTAATTCTACTTTAGGCAATAAACGAGACATCCGTTTTTATGGGGTGGTTATGCGTCGTTAGCCAGTTTGGCCGACTAATGTTTGACTGGTTTTGCAAATCGTTATTTAGCGAAGGGGGCGGGGGGGGGGGGAAGAAATTTATTGTATGTAGGATTGATTAGAATTCAATATATGCATGGGTCTATAGTATTCCTTTTCTGGCAGGCACTTAATCTCAAATCTTACCAATTTTACGGGGTAAGTTCTTCCTGCTGCGATTGACACGCTAGGGATAACACTTGAGTCCATGGGAATGCTTTTATATAAGATGTGGCGCTTTAAAAAGCAGCAGCGCTGTAGACGAGACATCGACAGAAGAAAGAGCTGATGACACGATAGCAAATTAGCTAAGTAGATTGTGGTGATATCAATCCTATGCTTTCTTTATCCGACAGATGCGCAATATTTCTGGAAGGAGGTCGCGGCGCCAATCAGTGGCTTTCGAATAGGGAGGAACTGATCAGTGGTGGTTGTAGGACTGGATCTATGAAGCGCAAAGCCTCAAATTCGCCGAAATGACTGTTTGACCACCGTCAGGGTGTCAGCACAGATGACCGAGATCTTTTCAGGTTCACCCAGACGGCCTCAATGAGAGCGATTATCGCACAAAATGGTGAACATCTCATCGATATCAGTGTATGTAGGTCGAACTGAGGAAAGCAGTTGCAGTTCATGACATGAATTTCTAGGTACATCGATTGACCGGAACATTTTCAGCTCCCATGGCACACGACGAAACTGTCTATAAAGCTATGGGTTTTTTGCCAACTCTTGAACTGACCCTATCAGCTCCTATGACTCATCAGGTCGCTTCTGTCAGTTTTCATTATTCTCAATTTGTTTTGTCTGAAGTCCTATATGGCATAATCGTATTAACTAATCATCACTGGGACATCCATGATGATAATTCTAAGGATCCGGAACAGTATTCAGTTTAACTCTCCGTCCTAATCATTCAACGTCGTCAAAAGAGAACGAAACTACTGGAACATACTGCTCGATGACGTCATTGTGACGGAGGCACTTGTGTTTGCACGGAAACAACGAAAGGATCAAAATTACTGCTCGTGTCTGACTTACTGGACAGCGACACTCAGCCCATATAAGGAAGTATTTTAGGCTCCTGTATGCCCACTCAATCCTGCTTCGATGATGGAATCTTGCCCGATCTTGCTTCCAAAATAGGATAGACAGACATACAGTCTGTAAATTAAGTCCGATGAAAGTCATTTTCGGTTGAATTTGATCGAATTCCAGTTTTTACTACTTGAATTTGTGGCGGTAGGCCAAATTCAACCAATCACCATAGGTTAAGGGGGGAAACCGATGCAGCGTGTCCGTGAATGGAGGATGAGTAACAGCGTTGGATAATGTCTTGTGGCTCAACTTGAGTGTTCATTAGACTGGCGATGTGCGAGCAGACTGAAGGAAATGGCTGAATGTGATGAAATGCAATATACCGAAAATAAGAATGATATCCTGTTTCCAGGCGAATTTTGCTTTGATAAACAAATGTTCAGTACGTAAAGAGGTCCATCAGTGTTGCTTCCATTGACCGTCGTGGCTGCTTCCGCGAGCGATGCTGCTGTGGCTGGTCGGTGACTCGCAGGCAATTCAAAGGTGAAAACCTTCTTAACTGTCGGGATGATCTAGAGTGAAGAAATTTATAATGAACCCCGCAAGGGCCAAGGAAAATGGTCAGAATTACCGCACTAATGCTCCTAATACTAAGCAATAGCTAGGTGGAAGAATTCTTTAGCGTGTCTCATCGCGGGAGTGCGTTGCAGTAATTCTGCACCAGGTTTCAGGAACAGTAGTATAGTTTATGAGAAACAGGTTCCGTTGTTGATGCTACCACCACCAGATTATTTGTGAAAGGAGCGTTTTGTAGCATGCCGCGGGTACTTAAACCATAGATAGGAGGAATCAATGATAACTCTTGAGACGGCAATATTCGAATATGATCACTGAGGTGTCTTAAGCTTCAGGTTATAAATTAATGTATTTGTAGCTTGTGCGCTTTTTACTCACCGAAAAGCAACAAGCTGGCAGCTGTTTTCTTTTCCCCAAAACGGTGCTTGAATTATAAAGTGGTTTAAGGAACATATCTAGGCATGTATACGAGGTAATTATTGCGGATGTGAAATAATATTGAATTTCAAAACATTTTAGCATCAGTTGTATCATTGGCCATTTAGTTGTACATTTCACCGACATGCGCATCATTTATCGCACATCCTCTTTAACTGACAGCATATTTTTAAATAGCGCACTACTGGGCCGCAGAATGCTGCCGACACCGTTGCTTACTTTATGACAGTCGCGAAAGTCTTCCAAGTTAATAAACAAGTGCCCTGATAAGTCCACACGGTCTTATTGGCTTATGGTATTCTCTGCGCTTGTATTCAACTTTACACCAACTGGTTACGAACAGCATTAGTCTCGGTTGTCATCCGATGGGTCATATGGCAACGTAGTAGATCATCCGCAATAAATTCATTTCCTTTTTCGCCCAATGCAACACAAAAATCTCCTATCGTCGTCTTCATCCGCTAATCTTTATTTCGTTTGTTATTACCGTTTCGGTTCGATGGTGCTACTCCACGGGAAGCGTGACTTCCCACTCAAATAGATAACAATGACAGGATGAATGATGTTTTGGCATAGTGCCAGAAAAGTAACCAGAACTGCAGCTTCATTTTGAATACAATACTAAGGTTCTATGTGATCCGTTTATCCAACCGAACTTGTTTTTACTTCTGCAGATTTTGACGGCAAACCAGTTATTCCGAGGTATCCCTCATGGGTTAGCGATACATAACTTAACAGTCGCCTGAGCACATTCAACATGGAAGTGTCAGAGTACTGATGTTTTCTCTTGAATGAAAAAAACATCCGGGCGCCACTGAAAGATTAGACAAATAGAATGATGTGGTGTGTCCATCCAGCTCATTGTGACCATAAATTGCTAATTAACTCTACTAAATCTGTTAGGTGTGTTTTCATTAGATTGGCCTGAAAAGGCCCAGGTTCCTAATTCACGAATCTCGCATTCTACAAGTTGCTGCTCTTTTGCCCTTTCCCCACATCGAAATGATCAATCACCTGCCTGGATACTCTGGGACTGTGACTAACTATGCTTCTGTCGTAACTATTTGTCATACTGTATCAACCGAAGTGGAACTTAATAACCTATCTGGTAACTTCCAGAACATTGTGAGCTATTCTATACTGAGTGATCTTTCCCTCATACCCTCCACGTATTCTGAATATATCTCCATCATCTTCCGCGAATGACCAGTATACCACGCGCATTATCTGATTACACGAAGTTGAATCTGTCAAGTACCTCACAGTTACTTCAAGCACTGATATTCTTATGTCAATTGTGTGCGCGAATTGCGCTGATTTATCTTTCAAATTCGATGGCTGAAGCAATTCTGCATCACACTTATCAACACACTATTTCTCGTGACACCGATAGTGCTGCAACTATGTGAACACGAAATCGTCGTTTGTTGTTATCATGATTATCAAGCTTCTTGTTCTTTCCTCTATTGTCCTTATTTAAATGTCTATAAAATGTGCTATATTTAGTCAGTTGTGAAGCATCGAAAACAATCTTGTTTTCTACCAAGTGTTCTGATGTCTCAATCGGGTATTTTCAATAATTCTGCGTTAAATCAACGTTTATATTTCACTTTGTTTTTCAGTGCATTTACCAAAATTTCCTTCTTCCTCGTACTAGTTTGTATGTTATCAATGCAGGATTCGAGGGTTTCATGTAGTCAGTCGTATATCTTCCAAACCACTTCAGTTTGACTGAGCAGGAAAATATGTGATCGGCACGTTAATATATGTGAAAGACTTGATGGTTTCACGAGGAGTTACATATGATTCACTGGAATTACCAACGACTTAACTTCGAGATAAATGGATATAGTTACGTTAACCTCATCATGATACTGTGTTTTAACTCCTCTACGCTCAGACGCACAGTGAGAAGTTTTCATATCACCAACCCATTAAGTCCTGGTGGACAACCAAGGGTGTCTTCAATATTAATGAGTCGTACCCCGTTTTTGCACCGATCCTCTTTACACCGCGCTCCGTTCACGCGACAAAACCTGCTCGCTCAAGTGATGCGGTGCAGCTAATCGATAATGAACCGACTGCAAATTAAGGTGTCATACTACTCTACGGAACTATCACATGGAGTTAAGAAACCGTCAGTTGGCAGCGAAACGCAATGGTTGTTTCCCCAGGACCGTATAGCGCAGCTCATTGTTCTCTTGGTCCCATTGTCCCCAAGTCGACGATTTACCGTTGTTTCCGCCTGTACTCAAGTGTTCCTGGAATCAGTTACAACCTTATGCTTCAGAAGTTCGGACAATCGATGGAATAATTAATCGTTTATACGTCTCACCGGCAACAAT
>STRG.14284.1
GGGACAACGAGACCTATTGCAACCGGTCTGAAAATAAACGTCTCCATCGAAATCAAAAAAGTAACTGAATAATGTGAACTTTATCAGAATCAGAAAGGATGGCTGTTTACAATACGCTGGAAGAGACATGGTTAGCAACAAATATCTGAGAAATCAAACAAGGAATGAATACGAGACACGAGAATTTCAAGTGGTATCATCATATTCACGGTTCTCAAAGCAAACTGATGATTAACTTTCACATGGACCTAGAGAAAAAGTGTCATTGTACTGTCAAAATTTTTGTCCATGATCCGAAGAGTGAGCGTGAATGAAGTTTCCCAGTTGATTGGGAACTGGAAGCTTTCCCATAAAGGGAAAAATAGGGTGTGTCGAGGCTAAAACAATGTTGAAAGGCGTGATCATATATCTCCTGCGCAATGGTGTTTTCTTCGAGGGCATGGTAGTTCGCCATGTTGACCATTACGTCAGCAATCTTTTCTCGGTTCGGTGGTGTTACGCCTAGAGTAATTCCAGTGTACGTCTATTTACAAAAACACAAACAAGCCAGGTGGCTTAAGAACAAGCATAAAGCCAAATCAAAGTCGGGGAGGAGGGTCGAATTACCATAAGGATGACAAGTAGAACAAGAAAACATTTTAATGTCTTCACCGCACAGGTTTTGTATTTTTTTTCAATTGTTTATACGGAACAAGAGGTCAACAGACAGACCATACACCGTTCCCGCTACTGGATTCGGTTCTGAGCCATATCTCTCAGCATCTGTGACCCACAGCAATCCCCATCTCTTGGGCCCTAACCAGGAAGGCGGGAAGCACTAACCGAAGCCAAAGCCGATACTAACTTCTTCATGCCCCTGCGCCAAGTCAGCCTGGTCGCCGCACCGCTTCTTCCAGCCTTTCCCGGCTAGTGCAAAGAGTACGAAAAGGTAAACGACGGGCAGGCATACGCAAAACATGCACGAGCCATCAGAGGCGATGTACAGCGATTATCTCGCTCAGGGGGTGACTAACTGCACCGAACACACTGTTGGACAGTAGATACAATAAAACTAAAGAGAGCATTTGACATTTACCACAAGCATGTGTGGGCATGGCTATGTGTGTGCGAGCGTGTGTCTGTTCATCTGTTTCTCTGCTTGTATATCGGACTGGATCAACTACGTGCGGATGCTGAAAACATGCTGCAACACTCCCTCTTCCGTCAGTTGGAACCGGCTTGGCAACGTTGCAGTGGGCGTGGTATCCGGCTCAAATGTCGACGCGTTGTCCAATAACTGCAAGCCACAATGCATGGTTTTATAAAAGACGAACTGTATGCGATCCCAGAATGTCTTTTGTTGAGTCTCCAAACCAAACGTCAACGAAATTTCTCAGATCGAATGAACAGCGATAACTCGGGTCGGTAGGCAGATGCATGTATTGTATATATCACGCTACCAAAAACGGCACCGATACGAGCAATACGCAGCAGCGAGGTGGAAGCGAACCGTGCTCAGACAGACAGTAAAAACGGAGTTTGTTGAAGCGAAGTCGACGGGAACATCGTGCAGGTCAGTTCATTAAAACGTGTGCAACCGAAGAGACAATAAAGTCAGAACAGATCGTAAAAAAATAAATCCAAAATGCCTAGGGAAAGTTCCTTTTTCCACCTCCCTACACTAAGCAATCCACCAAGGCTCACGGCCATTTCTCAGGCTTCGAATCTGCTGGTGTTCAGGGCACCTCCGTGAATCATCGTATTTGGAATTCGTAGGAATCGATCTGCGCGCATCTAACAGTGCAACTGAGGATGCAGATATTCATCGTTTTTATGCGTCTGATTGTTGGACCTTGGGCAGCACCAGCAGCCTCACATAAGGCCTGCTTGACCTCTGTCCATCGTTCATCTGGATCCTGGGCATTTGGTTGCATCGATAAACCGGCGGATAATTCTGCTCAAAAAACTGATCGATTTTTATCGCCCCGTAGCCAAACCGGCCTCCTATATTCCTTTCCGTCTTGACCAGGCTTCCAACTTCAGCGTTGAAAACCCCAGCAACAACCACGATGTCTGTACAACACACGCTGCGGAACAGTTGAGACAAATCACGGTAGAATGCGTCTTTGGCCTTCGGGATGATACGGTCAGTTGGGGTAAATAAGGAAACGACAAACAGATATCCACGCTTCAGACTGTTGGTATTGACACGTGCAGAACCGTCCAACCGAACTGCACGCAAACGACTGCTGACTGAAGCCCACTTGAGTGGTGCACGCTCATCTTTCAAGCACAGAGCAACGCAAACGCCAGCCTGACCACGACCACTAGACGCCGAATCCCCCGATACGCGACAAATGAAACGAGAAGCCGAGTCTGTATCTGGGATACCAAGTATTCTCACTGGAGCAGGGTTTTGTTACGTGTTCCAGAGACATAACACACATCTATTTCAAACGTTCCAAGAATACTAGTTAGGGCAGCCCCTTGCCCTGTGCGAAGTTCGCAAACGGTGAAGTTAAAGTTCTCCCTTGGAAACTCTAACCAGAGCCCTTGACTTGACAGTCTGACCCACAAGGCGGTGGGGCGTTAGCTCAGCACGGGTATGTGACCAGGGCATCCAGAAGGGAACTTGTTCTGGTCTGTCACGTGAGACCTGATTGTTGTACGCACCTTTTTTGTCTTCGCTGCTGCCTTGTTATCGATCCCTTTTCGGATTCCGTCCTTAGCCCCATGTACTCCATGGAACAAGCAGAACATGGACGGGGCGACATCCCTTGTGCCGGGGGCTGCCCAACTTTGATGGGTGATAGCTGTCCAATGAAATACAATGACTTCTCCCAACGTCGAGAGAAACTCCAGAAACTCCACTCGTACATCCATCTAGTGGAGTGCTTTTAGGCCGGTAAACTGTTTTTCTCCGTGTTTATTCGCTGGAGTGTCCCTTCCAGGGGCACAGTGGCTAGAACCATGTGTTGTCTAAATCGTAGTTCAGAGAGAAGACTTTATTTGTCCCCTACCTCTTGACCTGTCAGTTATGATTGCATCTCCGGCCTAAAAGGCCATCCTACAGAGCTTTTTGGGTTGTAGAGGAACATGAATCACCAGACCGCACCAAGGTGCAGTCTCGTCGCTGCACTTGTGAACACTCACTCCCAGAATGGGAAATCAGAACGTTTGGAACCGTTCATTTGCCTCCAAAGTGCTTCAGTATGGTCAGGGATGAGCATCTCAGGCTTCGAGATGGCTGCTCGTCCTGAAAACCTCTCGAAATGCTTCCAAATGACCGTGTCTGCTACAGCCTCTGCTGAAGAAGTCTTACTCACTACCTTCTCGTGGTGGAGGTATTCCCACCAAAGTTAGGGGACCAAAGTGAATGCCCGGCTCTCTCCATCGGATTGGCTGACTGGTAAAGATGGTTAAAC
>STRG.27606.1
GGGTGGTTTTGTTCTGTTCGATGGAGTGTTGATTTTGTGCTCAACCCTTGACAAATCTCAGGCTAAGGGCATACCTTCTACTGACTCACTACTCATTTTGTTTTTCATATTCAGTCGTTCCAAAACCCATTGTATTTACTAGCGAACAACCTGCACGAGTTTCTTTTCATTCACTGCGAGCTCTTAATTCCTCTTGCACTCGGTGTCCTAACAATCCACATAATGGCACAAATAATAATACCTTTAGTCTATTTTTGTAATGCTGCGCAGTGATACTTCTCAGTCAACACAAGTCGTACGTGCCTGAAACTTGTCCCGTGGAAGCACTATGCAGCAAATCCACTGACACCCAATTAGGAAATAATCATGAGTAACGTGAGGTTTTCTATCCAATGCTTGCGCATGAATGCAGTGGAATGGACAAACCCCACAGCCCCGAAGGTCCACCACACTGTCAGGGATAATGGGCAACCTGGTCCACAGAACTGGGGTGCGGAACCACAATAGGTCAGGTGTAGTAACGAGCCAGACGACGGTGAATTGTTGTCTACCATCAACATGACCGGTGGTGGCGGGGTTCGAACCTATGACCTCCTAGGTGGTAAGTAGGCGCTGTACACTATCCAACTACCACCGATTCTTGTGCATCCTGCAAGTTGTTTGGTATGCACGTTTTGTGTGGGTGTTTTTTCAGTAGCTTACTTCACATCAACTCTGGACGATGTAGCGCGCTCATGCGTCACTGAATTTGACAGTTAGCAACTGGTCACCTGCACAGGGATTGACTTCTATCGCCTTCGTGAATTTTCAATGTTGAGTTAGGCACTGACACGCGCGCACACACACACGCACAACGTGATACTTCACTGGATAAAACTATTGCACCTGCTGTTTGGGATAAAGTATACTGACAGATTCTGTAATACTTAGATAGGCAAGCGCAGTTATTGTCTTTCACATTTGGTTGTGCTGTAGTATGCGAGGACCAGTGGTCTTCCGCGGGGGTTGCGTGTGTTCGATCTGAAATGAAAAAGCTCACTAAATATCTCAACGAGTCCTCACGCTTACAATAATCGAACACCAAAATGGCTGCCAAGAACCTGACCACTACAATAGGACCTTATCGTCATGATCGCACAGCGGGAAACAGTGAAGTGTAATTCACCGAATGCTACATCGCCCACAGCTTTTTTAGATTGAGGATGATTGTTTTATGAGGAGAGAGTGTGGACTCATAAATAGGAGGGGACAAAGGAAAAAGGCCACTGGTCATCATTGGTAGTACAAGGTCCACTGGTGTGTGCATACGTACTCCCCTACAGTCTGTTTTGTTAGAAAATAAGGAGATTGGTACTGGTTGTGGTTCGCTGTCATATCTTTGAAATTTCCCAGGCTTCACCCAAACAAGAAAAAATAAGAGCAACTATTCTCCTTAGTCTTTCTGCATGCTTTTCAACACCTTTTGACTTATTCGTTGACTTCCACGTGGTTTCTTCCATCCTGATGCCATTTACCTTTTCTAGACTTCACTTTCAGTGGTAGTCGAAAATCTTCAGTCGGCGAACAACTTACGTACACGTATTTCAAGTCCCACAAACGCAAAACAGAGCTGATCGAACTGCAGCACAGTACGTACGAACTTTCAGTGTCATGGAGACATCGATTCGGCAACACGAATGCCCGAGACTTGAAAAAACTAAAATGATGTCCCTCCTTTGGTATTATCGACCGGAACACGTGGGCTGTTCGCCCGGGAATCTGGTACCCAACGAGCTCTATGCCAGTCGGCATTGTGACACTAATCCGGTGGAATGCATCGAAGATAAAGCATATGTGCTCACCACTTCAGCGTTTGCACGTTACATGGCTCGATTGAAGTACCGCCAAGTGAGTGTTCTTCGACTGATATAAATTCCCTCTCCCTCATTCACATTCGTCAAAGTTCACAATGTTTTGTTCAGCAAACAAGCCGTCTATAATCATTGAATTTCAAAAATTGTTTTGGTGGACCAATCAATCCTTGACGCCTGGTTCGGTTGGACACACACCACTGTTGATTCCTTACAAATTGAATCGAACAGCCATACAGTGTTTCTGCAAACTTGTGATGAAATAGAATCAGGATCCATAGAAACGCTGGGAACGGGTCAAAGAAGCTTCAAATGCGACCCAGGACTCTGGTTCAAGTCGGTCTCACAAACGATGGATATCTTCGGCATCAGTTGCTCTGTTGGATGCTCGCAGATCCGTCCTTCCGGATGTCACATTCAGTGATGTACGTAAATCCCTGAGATGCCAACTGACTAGAGGAGCCTGAGAAATCACCATGAGCAGTGGTGGATTGCGAAATATGGGGAAATGGGAAAGACTCCGTCCATTGGCAATGCTCGCAACCTTTTTCGTTTGGTCAGAGGCATCCGTCCACGGAAACACGGTGTAAGTGAGCCAATCAATGAATCCGGCGGCACACTGATTCCCTCTTAGGGCAGTCGTCTGAATCGTTGGATGGAGCACTTTAAGTGACAGTTCGTTTGACCTTCTTGAATAGCAGACGTTCCGCATATACCTGCAACAAAACCGATTTAGGTAGATATCACTTCTCCATCAAAAATAGAGGTTATGCGGGAGATAGGTAACTTGGAACGGTACAAAGCCGCTGGATCGGGTGGGTTGTCTCCATCTTTTTTCAAGGATGGTGGTGAACCTTTGGTTCTAGGGTTAACGAAACTCCCCCGGGTTACTTGGGACAGTGAGCACAGTTCCAGGGAATTGTGTGAATCGGCGATTGTGCCGATTTACAAGAGGGGACAAGTCCTCCTTTGGAAATCGTAGAGGAATTAGCTTGGTGAGTATGGCGTCCAAACTGCTCACTGGACTTATTCTTCACCGATTATCCAACGCGTGAGAATGAAGCCGGTTCAGTCTCGGTCGGGATTGTATCGATGACATCTTTACTTTCCGGTGAATCTTAGAACACAGCCCCATCTTCCGTGGGCGCAGAATCTGTGTCTTTCTTGATCTGAAAGCGGCGTTCCACACAGTCGATCTTTTAGTTCTCTGGCGCTACCTCTCATTGTAGGGTGTGCCACAGAAATCTATTTCTCTTTTCCAATGTTCGTATGCAAACGGCCGAAGCCGAGTTCGTGCTTACGGTGATTTTTCGCTGGAGTTCACCACGGGAAGTTTTGTACATCAGAGTTGCCTTCTTCCGCCTTCCCCTCTTCAGTTTTGTAGTTGATTTGATTCTTGAGATAGCCCTATCTTCGTGTGAGAATAGTGGCATCGATCTTTGCTCAGGCAGTAAACTATGTGACCTGGTGTACGCGGACGATATTGTTCTTCTTATTTGAGATTCAGGTAAATTGCAATTTTTCATGGGTAGCTTGAACAACAGCGTAACACTGTTTGGGATGCATTTTGCACCTTCAAAGTGTCAAAGGTTGTTGCAGGACTGGGTTGGTTTAGCATCAAACCTCTTCTTTGCAGGGGAAACTGTAGCTATAGTGAATAAGTTTTGTTATCTGGATAATTGCATCTCACCGGGTGGACAGATATCGGATGAAGTGTAATCGCATATAGAGAGGGCGCGTTTGGCTTCTGCCAACGTCCATCATCTGTGGCGCTGGTGTGACATCCGACTGTGTGTTAAGGGTCGAGTGTACAATGTGGCTGTTAGGTCCGTTTTTCATGCGAATCAGGAACATAACCATTAAGAGTGGAAGGTAGGCGAAGACTGTCGGTGTTCGAGCACCGATGTCTCCGTAGCATTGCCCGGGTATGATGGGAACACCGTATCAACAATGCTGAAGTTAGGCGTAAGGTGTTGAGAACCAGAGGTCATTCTGTGGATCGAGTAATGAATCTAACCAGGTTAAGGTGGATGGGACGTGTCTTACGCATGCCCACTGATAGACTTCCTCGACGAACGCTGTTCTCCGATGCCGGTAGTGTTTGGGAGATAGATTGAGGTGATCAGTTCATGACGTGGCAAAAAGGTATGAAAACGTTGACCGGTGGACTTAGCAATGTAGGATGTGTTAGACTTCCGGGTTGGGTCCCATGCGAGTCACCCATCAAATGGTTGGAGACATTGAGTGATATGGCCAGGTGTCGTATCCAGTGGCGTAGTTGCATTGGGACTCTTTCTGTGTCCTCTCGGTTCCACTGAATATTGTGGTTTTTCCGGATCTTTTTTCGCTTCATGCTGCCATTCTTTTTGCCGTTTACTGGGCGGTGCTGGATGTGGCAACCGAAACTAGAGCACAGTTGTGCGAGTATAATGGTTCAATAGGTTAAGTTGAATTGGAAGTAGAAAGAATGAATATACAAAACGGACAGGGTAGGGAAAACAAAACAACTGCACATTGATCAATCATTCTGATACGACAGAAAATGACAACACAATTCCACTGTTCTCCGTTCGCTGCCATATCCTTCAGTGTCTCCACCAACTGGTTGATGGATCTTCTGGCACCTAACAACAAATACGTGAGACTCTTTCTATTTTCTCATTCCCCGTCGCCACGTCATCTGTTGATCTTCACGTGGTTCCTTCTACGCCCCAGGAGGAACGGAGAATTGGGCATGGCACGGTAGGCGTGTGTTTGCCATACGCAGCACGTGCCCCAATCAACGAAGTCTACTAAGCTGGATACGCTACGATAGAATATTCTCCGAACTGGTACCCCATACTCGATTTCTGAACTCGGTATTATTCACACGGTCATTCCATCCAATCTTAGCCATACTACGCAAACATCGATGACCGAAAACCTCAAAGCNNN
>STRG.62200.1
TTGGGGGCATTGCACTGCTTTCCTGCGACCGTCCCCTAGGGGACACTCAGGTGACGGTCGAGTGTACCCTTGTGCTGCCTGGGATTGTTCCCTCGCAGAACAAAACTATCTTCAAGAAAAAGTTAGACCTCTACCTTGGCCTCTTCCAGTAATTCCTTGCCAATAAAAAAACAGAAGTGAAATAGATGTCTTATTGCACTTCCGTTCCGCCGTATGCTTAAGAATGTCGCTCCCCCATTGCGCTTAGGGCACTGTCCATAGTGAGCCACTGCAAGCTGTTATGTATGTTTTGTTACTCCCCCCCCCAGACCCCCGCTTCCGATCAGAGATCCCCTCGAGAACCGGAAAAGTGATGCTGAAAGCCCAGAACACTTGTAGTACTTCATGGCTTCAAGATGGCTGATGTGAGTTGTTTTACCGGTTAGACGGACGCCATAGTCTCCCGCGATGGTGGCTGGAATGGATGGTCATATATTGAAGCGTTTGTTGCGGTCAGGGAGGAAGAAGATCGCGAACATCGATCGGCATAGCCCAGGCAAGTTACGCGACCGTCATTTACTATGTAAAGCCTTGCATACGTGGACTACTCTACGCCAAGTGTCGGAATCCGAAAACACGTGGCAAGCTTGGGATCCTCCATCACGCACTGGCTTTTCTTGGGATGATGGTGACAGTTTCGAAAGTGTCTCTAGCTTAAACTGTGCTAGCGATTGCCTACTGATCTCTAGTCGTTTAAGCGCATCTGTTGAAGGCTCTAGCTCCAACCTTATGGTAGACAATAAAGAGCTCCCTCCACCGGCGTCATGCACCATTCCTCATCCTAACAGTCAACCCCCTTTGGTTTCTCCAATTTCTTATACGACATGCGACGAACGTCGGTCTGAATGATCGTTTGTATATCACCTCACCACTGTCTTTCAAGAACAAGTACTACTATGTAAACACCCGTGCCGTGCAGATTTTCCGGTGACTTCTAATTGATTATACATCATATTCGTTAAAAAGCATTTTTATCTATCGTTGTGAACGTATAAAAATAAGTTTGGGGGTGGTCAGGTTTCTCTTGCTGCGTCGATTACGTGGATGCTCTGGTTTTGAATTTTGAACGTTTGCTGTCGTTTCCCAGCGCTTATTTGCATTCCACCTTTCCGTTCGAATCGCAGCTTGAATGCCATCCTAAGTTGCGTTGTGCTGTGCTGACGTTGACGGCAGAAGAGTCGAACAATGCCCGCTTGCATACCGGGTATGATCAGCGCTTGGTGAGTGCCACAACTCAAGAATGGTGACGTTCACTTGGTCAGAGGATTCTGGAGAACAACGCTACAAGTCGACCATTCTAATTCGGTGTCGTGGCAATGACTCATTCACAAGCGTCAGTCTGGAGCCAATGGCGCATGTGGGTCTACGGTGTCAACAGCGTTTTAGACAGATTCCAACATGTTTCAGATGCATCAGTGTCGTCGTCCAGTACTGGGAGTTTGCGATCAAAAGTGAGATGTGTTTCTTGTCTATAAAAAGTAAGATCCAGCGGAGAAAACCGCTGTTTCGTTTCAGAGCCATAGAGTAAGGGCTTTTCGGTATGAATCAGGTTTCATCCTCCCAAGGGGAATTTCTTAGCCAGGTAGCTTCACTGTGCCTGTGGCAAAAGTGCACTTGCTCTGATTCACTATTAGTACACATTTCTCCGCAGCCTAGAGTAATCACTTCGGATTTTGATCGCATTCTCGCTGCAGACAGGTAGTACCGACCTGTGTGAAAGTTCCTTCGAGCTTTTTATCACGGATAGTCCCGCCGACATATGTTGGAAGCAGGTGATTCCATTAGTAACCGGGTGGGATGCGCCTAAACTGACAAAGATTGCCGAAGGCCTCAAAAACAGTAAAATTCTTAATGTTAGAGATCAAAAACTGACAGTACGGGCTTTCCAGGTCCACTGTTCTATACAGTGGGTGTCGACATATTTTCTCCGCCATTTCGTCGGTTTTCGGCATTGAATAGACGTCTAGTTTGGTGGAACGATGGGCCGTTTTACTATAATGAACCACCGTTTGCTTGTTATTTTTTCCCTCGTTGGTGGTGATCAGCATCTTTACACTCCACGGAGATCTCGAGGATTCGTTTGTGCTCTTTGAGTCTCTGAATTTTCTCGAATGAAAGAGTCATCTTCGACGGAACGCCGTAGCAATCGGCCTAGTATCCTATACTGGGCGCCCAAACGAAGGCGAGGCTCGTATTGTGGGAGTAGTGAAGCCACACGTAAAACGATGGTTTATTCTTGAAAGATATTTGCACACCATTATGAAGGTTTACAAAGTTATAATCAAGTAAGACGTTGGCACATGAATCAGACGAAAGCAAAAAACATCCGAAGGTGCAATGTTTTCTTGCCTGGGAGACAAAGCCGTGTCTACGAGTATTGCTCTTAACACGTAGATGCTAGTACTATTTCACTGTGAGAAGCTTCAGTATTCCACCGATTGTGAATGGCAGTGGGTTGTAAAATGTAGCTTTCATAACTCCTAGTATCAACCAACACCTTGAGCATCTTGTCATTCACACCAGGCATCGGCAGTTGCTCGGTAAGCATTTGTGCGGGGCTGAAAAAATGACAGACGAGGGTAGATAATCGACTGTGAATAATGGGTATTTGCGGTCACCAGTCGATTGAAAAGCCTGATAGCTTCGTACCAGCCAAGTGTACCGAGGGTGCCAATTTGAGCCACGGAGAAAGTACGTACGCTTATTCGACGCCACGGTAATCTGTCCTGCATATTGTCTGGATGGTTGTGATCGTTGACCAGCAATGGATGCACATGGACTGGGAACCAACATTGAGTGGTACGACGGCCTGCGTTTCGGCCATTTCAAGAGCCTTTTAGTTTTTAATACGCGGATTTGAGGTCGAGGGTTCTGTGCTCCGAAAAACGTCGAAGGGGGTTAGATACCATTTCAGTGTTGCAAATGTCCCGTAAAGCGTTATCCGAGTGTTAAGTGGTTGCAGATCTTAAGTTGCAATCCTTAGCCAATGGAGAAAAGTCGTTATAGGAACCGATCTAAGTTTTTCCCAGTCCCGTATTTGCAAGTAGCCAAAAGATGAAAAATCGGTACTTCATTCTTGGGTTGTATGTATATGGACTGAAGTATAGTTACTGCTGTGTCGTATTCAGGACAGTCTGAAATGAATCTGTACTCAGGCGACCTATAATTGTTCAGCGTTTTCAATTTTCTTGGGTCGTTTGCGGAGGTGAAATTAATGGAGTTGATAAACGTACGTATCAAATTTGTCCAGGTATGGGCTGCGTTTGAAGAAAACCTATCAGATTGGAGCAAAACGGTCCTTTTTAGATTGACTGGTTGTAATACTTGGAGGAAGATGTTCACAAATACAACTAGCAGAGAAGACTGGGCAAGAGTTGGCGTTTAAGTTAGGCTTTAATAATCGAAGAACATAATACACTCTGAAACGCGAAAAAATACATGTTGGATAATCTAAAGATTTGAAACAGAAATGTTCTCGACGCGTAATATCGTGTGGCCGTCCACTATGATTTGAAGGGCGCGATCGCGTATACCTCCCTTGATGTTTTTCCACGAGCAAGTTTTGTGTACGATCCCTTCATTAGTTTTCACATCGTTTCAGATGTGTGACGGAATACGCTCTGTTTGAAAATGATCGCGAGGATGGCAAAATGACTCAAGGTTTATGACGAACCGTTTCCTGTGATTTGATTGAAAATAAATATATTTTTAAGCGCGCTTTTTTTTGCTTGGGTTTTCATTTGGTATCACA
>STRG.70726.1
CAGAGCACGCTTCAGCTGTCAACCAGAGCACACGAAGCGCGACTGGCAGGTAGCAACGAACGCCGCAGACTGCAACGAGAGGCCACACGCTCCGCCAAGGCTGATCGCAAAAGACACTGGATAGAAATAGCTGAAAAAATGGAGACCGCGTCCGGAATTGGTGACTTCGGTAAACCGTTCCGCCTTATTCGCAACGCCTCTAATAGGTTTCGTAAACAAAATTCCCTTCTTCGTGACACGGCAGGAAACTTAATACCTGAACAGAGTAAGAAAATGGACCGATGAGTGGAATACTTTGGTCAGCTGCTCAACCGGCCTACGGACCACCGGACGGACCAACCAATTCAACCCCTCCAGTCCAGTACGAAAGCAATTGTGACCCGCCCAACACCGCGGAAATCACGGAAATGATAAACAATCTGAAGGATAGAAAGGCTGCTGGGAAAGATGGCATCCCTCCAGAAGTGTATAAAGCATGTTCATCGTCATTGATTGACAGGTTGTGTACACTTTTTGGTTCCATTTGGAGAGCGGAAGCATTTCCACCCGACTTGGGAATGTCCATACTGCTGCCCATTCCGAAGAAAGGTGATAAATCGGCATGTGAGAACTACCGACAGATCAGCCCAATCGATGTGGCCGCAAAGATCTTTGGTGCGTTGTTACTAACCCGTTTCTCCGAGGCAAGAGACCAGCGCACTCGCCCGAACCAAGGGGGTTTCCGCCGTGGCAGAGGCTGTGTGGATCAAATCTTCACACTGCGCCGAATACTAGAGCACCGCTATAAGTTTCAGCAGCCGACAGTAGCTTGTTTCATCGACTTCCGGGAAGCTTTTGATTCGGTGAACCGCGAGTCTCTTTGGACCATAATCCCATCCGATGGGATACCCGATAAGCGTTTAAGGCTGTTAAGGGGATACTACTCGACAACCGGTGCTAGGGTTCGTATGTACGGTGAAGAGTCCCGCGAGTTCACACTCACTACCGGAGTTAGGCAGGGCTGTCCCCTCTCACCGGTGCTGTTCAACTACGCCATCGATTGNGACCCGAGTCAGAGATAACCAAGCAAACACTCTGCCCCACTCCCTGCCCTGGTTGGCCTTGTCGCCTTGGTGGGCAGCTCAAAACGTGGACCAGTACAATCGAGAAAGACGTAGAGCTTCTAGGCCTTCGGTCAGTCTATGGAGCCCGACGATGGAAAAAGGACTGGACGAGGATCTGTACGGAGCTCGCCTCCGACCGCCGCGCGTGGTCAGCAATGGTCCGTGATCTCCATGGAGCCGACTTATCCTCTCGCAGGAAATAGTCGCGTAAAAGTAAAGTAAGTAA
>STRG.76504.1
AAGTTATACTCTGATCTCAAAGTGAAATAAACGGTAGTTCTAACTGCTCCATTATCTTATTTTGTTTTCACAATAGCACCAAATATTCCGATTTTATTGCACTCAACACCGACCTACTTATGAACATAGGTACATTGCTGGAAATTTATCTACCAAATATTCCCGAGTCATTATCAGCCATGATCCTTCTCTATCTCATCCTGTCGGAGCAGCTTTCCAAGATATTAGAAGTTGAACATTTTACGTGTTATGTCAGAACAATTTTTTATCTCAATGTATCTATTCAAACATGGCATATTCGCATGGATTGTACCAATTTGGCTGTGAACTTCTCCCGTTTATTGCCTATTTTCTTGAGAACGATTTTAAATTTTCTGTTAGGTCCATCAACTATCCCTCTAGTTTCAGCGGAATCTCCTATGGTCAGTCCTCTCACCATATATTATCCCAAAACCAATTTGCTTGTCAAAAGTTTGCTTTGAAGGTACTATATGACCATTCACATCACCTTTATCCTGATCTTGAAAAATGTGTTCATACATCCTCCGCCAAGTCCAGGTACAAAGGCTTGTTTGACAGTGCCACTATTTACAAATCATCAGCTGTTCCCTATCATACCGCATTCCAGACCAACCATAACACTGTCATGAATGAAATGAAATCCAGTTGGGCTGAATATTTATTTTATTTTCCGTGCAATTTTTTCTAACTAAACCTGTATTTGTTGGTTGTGTAGCTTCTGAATTGTTGCTTTCGGGTTCACAAAGCAATCACTCGAATTTACACCATCTACAGAAGTTCAAATTCTTCCTTCGCTGTTGTCTGAGGCACTCTGTAGATGCAGATTATTCAGAATGTGTTGAAAATGACTCCAGTTAAGAAAGATTTTTCTCGTGAAAATTAACCGAATGTAAATTGATTCAAACCGTCCCAGGGTCTAGATCGGACAGTATCAGCAACAGTACTCTGCCATTCAATTCCCGCTTTCTTATTCTGTCTATGTGCAACATATTCCTCAAACAATATATTGCCATTCTCCGGCCTCATCTAAAATTCCATAAAAGCCACAAGCTCGGACCCTTTACTCTAGCTAACAACTTCCCCGTCTACTCTGGAGGCTGCATGCCTTTGTGTGACCAGCTGACGGTTCTCTGACCGGTACTATTGACTCAGTTGCATTTTGTACACCTGCCGTACTTCCGGAAGCCATGTCCAGATTGACGCCTCGATTGACGCTGCCATAAAATCTGCAAAGCTGTCTTGAATGTTACGTGCTGCACCCTGTTTCCTGCACCCTTGACAATCATTACGTTCCCACCCCTCAATTCGAAGACCGAATCAACGTGCACGGTCAGCTTATCTTTCCTTTGTGCTGAGGGGTCAGTGGGACGACTTGGACTTGCGACCAACTGCAGCCCAGCTAATTTCATTGCCCAACCTCCCTTGACATTCTGACTTCGTTGGCTGCGAAAAAGCGTATTTTGTAGGTGAAGCACTTGATGCCAGATATTTTTTGACATATTTTCACAGATTATGAACTAGGTGTTTTGTTAACCCCCGGATTATATCTCCGTGATCTACATAAACTTCGCCTACTAGATAAATCACAGGTCATTGAACAAACACGATCAATGAAACATTATCCTTGAATACTTGTGTCTAAAACCACCGAATAACTCTATTGTCTCCCATAAAACTGCTTTAATTGCACTTACACTTTCTCAAGACAATGTATTCACCCCACCACCGTGAACATGAGTACCATGTTTCCGAATACAAAATCTTGATACCTGTGTGTATATTTAAGTTTCACAGAACGCTTTGGGCGAAATTCCGATTGCCATCGGACAGCGAAAATAGCACACCTTTTAATCTTACCAATCATGGTAAGTGCACAAATTTGATAAACTATCCAATCGAAAGACGACCAAAAGAGGACAAAATCAAAGTCATGACAATTACAAGTGACACAGTCTGGAAGTCTTTTAAAAGCCTATCAAACGGACCTTAAACACCGATGTATTCAAAGCTGCTATAAGAAGGTATACATCTGAGTTGACGGTGAAAACGCTGGAGGAAAAATATTTCCTACATCGGAGCCGTCCCTGGAAAGATGTCCAAACAGCATGAGCAACCGAGCCAGGCTGAGGATATGCCAAATCC
>STRG.70251.1
ACTGTGTTTTAAATCCATATATATCGCCCAAATCAAAAAACAACGTTGTGAATGGCATCATGCAATATTTATTACGATCCATCTATATTCTTTGAAAATTTACCAGAGAAGGGGAGGAGAGACTATTAGTCTCTTTCAGCCAGACGTTCCAGAATGGTTAGCTGCAAGTTTGGCTTTTACAATGCATACGCGAATGACAAGACAACTGTAAACTCGATGATTTTACTTGTCACGCGGTTGTCACTAGTTGGAGGACGTTTTTGTCAGCTTGCCTGATTTGATGCTCTCAGCAAGGTGATTACAATGAGATTGGAATAACACTTGTCCACGAGAATTCTGCGCACCGAGTCGTGCGACCAATGTACCTAGTTCCACAGGAACAGGTGAAGGAATACACACAAAACGAGGTTGCAGAATTCGGCACTATGTCCTTCAATCGAAAACACACTATCGGTTTGGAAACGAAATTGGCTCTGGCAAATGCTCGTGTTCAGTTTCTGGATGAGTGTATATCCAATTCAGAATATCCCAAACAATATCACACCGTTCTGAAGAGGAATCGAATTAACATCACTGCAGTAGCTTTACGTCGTCAAGCGCTCAATGAGAGAGATACTGTGTCAAGTAGAGTGCCGGAAGTGCAGCGTAATTTTGTGAAATCGTCTCGAGTACTTGATGAGTTGACTGTAGAAGAAAAAGAAATGTTCGTCGTCTATATTAAATCAATTGTTGACAAACAAGTGGAACGGACGTTTGTTAAACTTCGAAAACGTATCAACCCGAGCAAACCGATTGGTGAGTTCCCTACAGATCCGAAGAAATTCGTCCATAATTTGTCATCCACAAGCCTGAATAAGACATCACTTGAGGTGTTATCCCTAGGGCCAAAGTGTTGTTGTCCAACCAATAAGACTAAACAATTGGATATGGAAGTTGAGTTTGAGAGCCTGTTTGATCAGCTATCAGGTGTTGTTCCGTCCTCGTCGCAGGAGTTAGAGAAACTGAAGTCCACGTTCGTGAACTCATGTTATCAATATCGCAAAAAAAACCGTTGGCAAAAGGATTATTAACGTCGGAACACCTGAAGAGCCTCAAAGAATTGCAGGCCAATAGAGAAATAATGTTGTCAAAACCAGATAAAGGTGCGGGTATCGTCATTCTCAATAAATCGGATTATATAGAGAAGATGAAGGTGATAGTGAGTGATGGCTCCCAGTTCACGAAGACCCCGGCTGAGAAGGATAAGACAGCTCAGATAAAAAATCAATTTCAACGAGAATAAGATACTTGAAGCAAAAAGGAATAATCGACGCGATGACCTTCGAAAGGACACGACCGACAGGAATGGTAATTCCCAGATTGTAAGGCCTACCGAAGGTACACAAAGAAGGCGTCCCATTGAGACCGATTCTGGATATGTGTAACTCTCCATATCACGCAGCAGCAAATTGGTTGATAGGCTTATCGGAACCAGTAAGAGTGGCAATTTCTGGACACAGTCTACAAGACACCTTCCATTTTGTAGAAACTGTGAAGAACCTGAATCTAGAAGGAAAGCGAATGCTATCACTGGATGTCACTTCACTGTTCACAAATGTCCCGATCAGTGAAACAATCAACTATCTATGCGATTACATTCAGAGCAACGGAATCGATTTGGGTATCCCGTTGGATGAACTGGAACAGTTACTCTTTGTCTGCACACATAATATCCAGTTTCAGTTCAATGGTGAGATCTATCGTCAGAAGGACGGAGTTGCAATGGGATCACTTTTGGGACCCCTATTTGCCGATATTTTCTTGGCAAAACCTATAAATAATCAACTTGAACCCATAATCCGAGATTCTACCTTGTACGAACGATACGTAGACGACGTCATATGTGTGCTAGACACCAATCTGGATACAAATCTGCTTCTTAACAATTTTAATGCTGCCCATCCTAATGTTCAATTTACTTTGGAAGTAGAAAAGAACAATAGTCTATCGTATTTAGACGTTTGCATAAGCCGTCGGATTGTTTTTTCCGTTCAGTTCTCAGTGCATAGAAAAGCTATATGGAACGGACAATACATCCATTTTCACAGCGTTGTGCCCCTCACAATGAAGAAGAATCTAATATGTGGCTTAGTTAACAGAGCAAGAAAAATCTGCTCCGAAGACACAATAAGAAAAGAACTCATTTTTCTGCTGAGTGTTTTCTTAAATAACGGCTATCCTGAACGGTTTATCGACAAGACGATGCAAGAAAATGAAGGGAAATCAAAGGAGATAGGAGCCGCCAAGAAGATACTACATGTGCGTTTACCGTTCAAAGGCGACACGGAAGCCGAAATTATTCAACGAAGATTATTGGGAGTAATCAACAAAACATTCTACGCTGCACAGTTGCAAATCCTGTTCGTTTCCAAACGATAGTGTGTTTTCGATTGAAGGATATAGTGCCGAATTCTGCAACCTCGTTTTGTGTGTATTCCTTCACCTGTTCCTGTGGAACTAGGTACATTGGTCGCACGACTCGGCGCTTATCCGAACGCGTTCGTGAACACCACTCGGCCTGGCTGAACACGGGAGCAATTAAGACAATTACGAGTGCGGTGTGCTCACACCTTGTTGAGTCAAACCACTCAGTGGAGGTGATAAACGCTTTTCGCACCATTTACAAAATCCTAGGAAAGCAATCAAGACTTGTCAAGTGTCGCATCTTAACCACAGCCGAAGCCGTAGGCATTCGTCTCTACAATCCTCCCCTGTGTGCTCATAAACAATTTGTGCAAGCACTTAATCTTCCGTGGCCCAAGTCATGGTCCCGAACACATGTGCAACCACTTGAACATTCCACACTGTGATCAATTTCACATGCACACACGCACGTGCAGAGACAGATTTGGATTGCCATTCTCCGTTCTTACTTTGTGAGTCATATATTTTATTATGTATTGGTATGAGTACGAATAACTGAAAACGAGCTTGTTCGCCACGTTGTTTATTCTCACCTTAATATGTTGTGCTTTTTGCCTGTCATTTTGAATGAATAGCATATTTCGGGACATTCGAATCGGGTTACAGGGAAAAT
>STRG.63297.1
AGGACGGTTAGCGCGGCTATTGCGAATCGGTTTCGAATTCGGGACGGGGACGGTGCGGTTAGCGGGATGGACGTGGGAATGAAGGAAAAGCGATACTGAAGAAGGGTAAAAGTGCAGTGTTTGCAAGAACCCATAAAGCAACTGGTGTCGGACAGCACTACATGAACAGGGAGTTGATGCAAGAATAAAACACAACTTGCCTTATGGATGCCGATAACTGTCTGCGACGGGTCCGGTAGTCCAGAATGGATCACGGCGATCTATGGAATTTTGTGTGCAGTCGATGAAGATAGGGAGAGAGCGGTGGAGTGNCCAAGTGTTTGGTATTTTGTTTCATAAAGACTTTGGTAGCCGTTGATGGCAGGTAGTGCAAGATGAGGGCAGCAGTCAAAAAGGGCTAGGCTGACGAACTAGGGCGAGTGGGTACGGAACGCAACCGCGAGGGCCAGACTCCAGTTCTGCACGCAGAATGAATTGAATTATTCGTGTGGAGAACAGGAAATGGATGCTGATGGGTGATGTCAGGAATCCGTCCG
>STRG.24153.1
GCTGTCATTGCCAGCACGACCCCAACGCAAGACCAACATATGCAACAACTTCAAAACGTTGAGCTTGGAAGTAGGAAGCCCTCCGAACTGCTGAGTGAGATGCAGCGCTTGAGAGAACCGACAATAGGCGAGGACCCGCTCTTAGGGCAACTTTGGCTGCAGCGTTTGCCGCACAACATTCCAGTTTTACTAAGTGCCACGCGCAAATGCTCGCTAGAGGAAACTGCAGCGATAGCTGATGACATTATGTCACGATACAACCCCGCTGTAGCTGGAGTAACCAGGGCGTCCGTCGCAACGGTGCCTGCCTTGCTAACATCTAACGAACTCGCGTCAGTTTTGTCTAGAATTGACGCGAGCCTGCAACGCCTAGCAGTTAGAAGTGGGTCACAGGAGCGGCACCGCGCACGCTCACCTAGGCTCCATAGTCCGTCATTGCGACGCCGTTTCGTCGGTTCTTCAAAAGAAGGGTATTTTAAATACCACAGTCGCTTCGGTGAGGGAGCCAAACGATGCGAACCAGGGTGTACGTTTCCCGGTGCTCATCAGGGAAACTAAACCCCCGGCCCGTGGTGGCGACCCACGAAGCCGGGTATCACACCAATAGTCGTCTTTTGAACGTAAGGGACATCATTTCAAATAACCTATTCCTTTTAGATACCGGTGCCGAAGTGAGCGTCTTCCTCCGAGCGAAAGACGACAACAGCACACCGCAGGCCCAAACACTACGCGCTGCCAATGGCACGGCCATCCCAACGTTTGGCCAGCGGTCGCTCACCTTAAACTTGGGTTTAAAGCGAAGTTTTCGTTGGGTATTCATCATCGCCGACGTCCCGTACCCAATTATGGGCATTGACTTCCTGCAGCACTTTGACTTGTTAGTTGATGCACGGCGCCGCAGAGTGGTGGATCGTCAGACCACTCTCGCTGTTGCGGGTCATAATTCGCGAGTGAATCACGTTACGTCTTTTTACGTTCAACCACCGGCACACCAACCTTATGGCGAACTCATCACCGCCTACCCAGCCATGTTTCGGCAGGCCGAGCCTTTCCCAGCAGTGACGACCAGTGTCACTCACCATATCGATACTAAGGGATCCCCAGTGTTCAGTAGGCCGCGTCGGTCAGCACCAGACAAGCTTCGTATTGCACAGGCCGAATTTGAACATATGCTAGGGCTGGATATAATACGCCCTTCTAGTAGCCCTTGGGCTTCCCCCTCCATATGGTTCCTAAGTCTAGTGGCGACTGGCGACCCTGTGGTGATTACAGAGCGCTTAACAAAGTCACCGTTCCGGACCGATACCCGATTCCCCATATACAGGATCTTACTTCGTCTTTATCAGGTTGCTCCGTCTTCAGCCTTATCGATTTAGTTCGTGCGCACAACCAGATCCCGGAAGCAGAGGCCGATATCCCTAAAACTGCCGTCACTACGCCTTTCGGGCTGTTCGAGTTTCTGAGAATGCCGTTTGGACTCAGCAATGCAGCCCAGACCTTTCAACGGTTCATGCACGAGGCAACTCGTGGTTTGGAAAATGTCCACGTATACCTGGATGATATGTTGGTGGCGAGTTCTTCAGAGCAAGAGCACGCTACACACTTACGAGCACTTTTCGAACGCCTTAACCAGCACGGCGTTATGATCAATATCGCGAAATGCGAATTAGGCCGGGCTGATGTCACCTTCATAGGACATTCTATTTCATCCTCGGGTATCCGCCCTCTGTCAGATAAAGTTTCCGCTATTCGCGACTACCCTGAACCCCAATCTTTTCGCCAGTTGCGTCAGTTTGCCGGCCTGGTGAATTTCTACCGCCGATTTATTCCTCACTGTGCGGAAATGATGCAACCCCTCACCGACCTGTTGCGCAGAGGTAAGCGGAAGTTCGTGTTTCCCTACACGGCACGAGCCGCATTTGCCTTGGTCAAAGATGCAGTCGCCAACACAGCACTCCTTACACACCCCGACCCTTTGGCTCCTATTTCGGTAGTGACGGATGCCTCGGACACAGCGATTGGAGCAGTGCTGCAACAGTTCGTAGATGACTCTTGGCAACCTTTAGTATTCTTCTCCAAGCGCCTACAACCCGCGGAATCAAGGAACAGCACGTTCGGTAGCGAGTTGTTAGCCACCTACTTAGGAATCCGTCATTTTCAACATGCACTCGAAGGCCGTTCGTTCACGGTGTTTACAGACCACAAGCCTTTGGTTTACGCACTGAAGTCAGCTTCCGATCGATACTCACCACGCGAGGTTCGCCACTTAGACTTTGTCTCACAGTTTACTGTGGACATACGACACGTCTCTGGGGTACTTAATCCCGTCGCAGACGCCTTATCGCGCGTATATCAACTAAGTCTGTCACAAACGCCTAACATCAACTTGGACGCAATGGCACGGGCTCAAACTATGGACCCTGGCAACGAACAACTTCGGCAAAACGGTTCTTTGAGTTTAACCACAGTGCCTATCCCACCTTTCCAGAATACCATCGTGTGCGATGTGTCGCAAGGTCGCCCTAGGCCAGTAGTTCCTGCTGCCCACCGTTATCCTACGTTCCTGACACTCCATAATCTGGCTCATCCGGGTGTGCCTGCCTCGGTGAAACTGATAACTGAGCGTTTTGTTTGGCACAATGTCAAACGAGATATCCGTCAATGGGCTCGTGCTTGTCTGCAGTGTCAACGTGTTAAGACCCATAGGCACACTGAGGCGGCGTTAGCCAGGTTCTCAGAATCTGAAACACGTTTTCATCATGTCCACGTCGACCTCGTAGGACCACTCCCACCTTCGCTTGGGTACGTTTACATACTGACATGCGTGGATCGTTTTACTCGCTGGCCGCAGGCCATTCCTATCCCTCGTCCCACCTCGGAAGAGGCCGCGAAAACTTTTCTGGCCGGTTGGGTTAGTCATTTCGGTTGCCCGGCAATAGTGACCACCGATCGCGCTCCACACTTTGACGGCGCTTTCGGCAGCCTGCTCGCTACGCTCGGTTGCCAACACGTTAAGACGACAGCTTACCACCCTCAGGCCAATGGTTTGGTTGAGCGTTTCCACCGGCAATTAGAAGCCTCCCTTCGAGCAAACGGTAACCCCCTTTGAAATGAAACACTACCATTAGCACTCTTAAGCCTGCTTTAAGGAGGTGACTATGCTCAGCGCCTTACGCAGCACATGCGAGTGCTCGAGGCCAGTCCGCCGCGCGAACAATAGCCTACAAGTTATGTCCCAACTGCGTTAGGAACCGCTTCTTATGTATTCCTTTGCGTTGATGGCGTTCGATCACCACTACAAGCGCCATACACTGGCCCGTTTCGGGTGATAAAAAGTAGGGCGAAAACATTTGTCATAGATATCAACGGACGACACGAAACCGTATCTATCGACCGTCTCAAGCCTGCCGTCATGGAGTGCAAGCCGCTCGGCCAATTTACACCCACTCAAGTCGCTCAGTCACCTGCATCGAGCGAGTTACCACTCGAACCACCCCCGATTACGCTCAGTGAGGACTCGGCAGCTAGTCTATCAGATTCTCCGACCGTACCTGCAACGCGAAGTAGCCGTCGCGGTCGCCAACTACGAAACCCCGTCCGATTCGCCGATTTCAAGACGATTTTTACAACCGACTGTTAGCAATAAGTTGGGAAGTTCACCATGGATTTACCAAACAACAGACCCGTGAAATTACAATCGGTAGTTATGGTTTCATTTTCTTCTGGTCTCCTAGCGACTCCAACAAC
>STRG.7475.1
GCAGCTTCAGCAAAGGGGATCGTGTTTATGTTCTCGATTTTCGTCACCCTTCAAGACAATGGATGCCAGGAGTAATTGTTAGCCGACTGGGTAATGTGATATATGGTGTTCGGTTAGACAGTGGAACAGCCAAACGACATGTCAACCACATCAGGAGGCGTTACAGTGCTGCAGCGGTAGATGAGAAGAACGAGGTAGAACTACCATTACATGTACTTTTGGATACCTTTGCATTACCAGTGACAGAGAAGAAAACGGCATCACCTGCGCCACCGAGTTCTGACTATTTTACCGAGCGGCGATACTCAACGCGGTCCCGGTCCCCTATTAAAAGACTTTCTATTGATCCCCATAAAAAGTCTTACGAGTCGACTTCTATTTGCGGGGGAAGGTGAGCGGACTGTCAGCTGACGCTATGCGCATGCATACACACACATACACACGCACAAGCTCGCGTACGCGTACGCTCACACGCAACAATGTTTGAACTGTCCGGTTATTCGCGAAGCCGGAATCGCTCATTTTGTATCGATTTACTTTTATCGATCTATTTGTTAGACGTGCCTGTATGTCGCGTTCAGATTCATTCAAAAAAAGACCTACTCAGTGATCGGGTGTTCTGTGCCTCCTAGCAGCTGAGTCATAACAAGTCAGTACAGCGATTTCCCGATAAGAAGACCCCAATCCGAATGATCCGCGATGCCATCAATCCGAGGGACTTCAGTCTTAAAATCATACTTTTATGTGGTACCTTATCAAATGCCTTGCTAAAATCTACGAAGAGGACATCCCTGGTGAGCCCCTCGGCTCCGGCTACTGCATAGCATTCACAAGCAAGCAAACGTCGGACAGATGAAAACCACCGTAATGGAAACCCTGCTGATGGTGGCCTAGAACAATGTGGTTTTCAAGTTGCTTCCGTATTTCCGCCGAACATAATTTTCCCATAAACATTCTGATCACGCGTAGGGCTAACCGCAAGGTGGTTTGTTGCTTCTACCTTCCTATTGCCCTTGAACCTCGGGATGACAACCAATTTTTTCTCATTCAGATTTGCCGTGTTCCTGCCAACTGTTAAGTAGTCTTGAGATCGGTTAGGCAAACAGATATCAGCTAATCCCGTCAGATCCAGGTGAATTATAAGAAAGGAAGAGCACCGAAAACGTCTTCCGTGAACGATCACAGTTTCATGACTGTTACACACTGGAGAAGTGAGGTGATAGCGACAACTCTGACATAAGAGTCGGCGTAGTTGTGTGCAAATAAGGTTGCTTTACTGCAACTCGAGTCCATGATTACTCCGTAACGTGACGATGTGAATATACCTCAGCGGGACTTAATCCTTCTTCTCAGATGGGCAACTAGCTTTTTCTGTGCTGTAACGGAGTCAGCTCTTTATACTCACGCCTCATCGTAAATTTAGTGTGAACATAGCTCATTGATGTCTTTTTGGCAATCACATCCCATGCCGGGGAATGAAGAATGTTGCCAAGCTGAGCTTCGTCATCGCAAATGGGCCGCTGTTCCTTGCCGAACCAAGGAGGGCTGTTGGAAAGTGACGAACAAATCTCCCCGAAGTAAGCTATCAATCGGTCTGAGCATGCCAATCCGGGTTAACTGTTCCATGACCGATAGGCTGCCAGATCACACAAGGCTTAATTTTTTTTGTTTATCAAACAGCTGTCAGCAGTCCGATGCAAGTGACGTAGCAGATCATTAGTTATTACTGGCGGGCTTAAAATCAGCGCGGCCAAGTAGAAATCTAAATGGGCATCCCAGTTCTGAAATGTCTCATCTTCGTTTTAAACACCCCACTGTCTATTCATGTAAATACACAACTGTTTGATGTGTTGTTTATCCATGTTTTGGTTTTCATTTGTGGGCTGCAGCAATTACCGTGATGCACTCACTTTAACTGTACAGACCGATCATATAAATCACGAAGAAAATCACCAGTGTCACAGCAAGGACATTTT
>STRG.62075.1
CTACACTCTTCTCTCTCTGTCACTGCGGTGCCCAACCCATCAGTCAGTTTGCTGCTGATCTCTATCTCGTTCTCTCGTTGTCTATCTCGCACAGAGAACCCATCCTATAAATATATTGGTACAGTCAAACAAACACACACTTCATAACAGTGCGCCATCTCTCCATTTCCTATGCTCATGTCACCTGCTGGCGGCGCAGGAACTACCAGTGGAGCTACGGGGATTGTGACGCAAACCACTACCAGTACAAACAGCAACAGCCACGGGAACACATCCAGCATGAATAGTCATAACGGAGCGACGACTGTGTCACGTAGTTCAACCATGTCCTCATCATCTGCAGCCACGTCCCATTTACAAAAAGACACAACATTAACCAAAATTTTTGTCGGTGGTTTACCGTACCACACGACGGACGACAGTTTACGATGCTTTTTCGAGCAATTCGGCCCGATCGAGGAGGCTGTCGTGATCACGGATCGACAAACAGGGAAAAGTCGTGGTTACGGTTTTGTTACCATGGCTCGTAGCGAAGATGCCCTCCTGGCTATACGTGATCCGAACCCGTGCATCGATGGACGCAAAGCAAATGTGAATTTGGCCGTACTCGGTGCAAAGCCGCGCCTGATGCCTGGAGCCTCCAACGCTCTGCCTACCTTCTTCCCGTTACATTCTGGCTTGACATCTGATCTGCAGGCTGCAACTAATTATTATAATCCAGCCGCGGCAGCTATGAACCCAATGATGGCAACAGGTCTTCTGTCCAATTTCATGACAGCCGCATCACCCACCGGATTGGGCAATCCAGTCACGACGCTAACAGCGACACCCGGTGCAGACGGGCGGCTGTCGCATCAACTGTCCTTGACTCCGATGAACAACGGGAATGTGCTGTTTAATTACTCACCCACCGCGAGCAACAACGGGCAGATAGCTGCATTGGCAGCCGCAGCAGCGGCCACTGGTGGCTCGCCGTTATCTCCATCCGCTTTGGCCCTACTCATGTCAGCGTATGGGCAAGGAGCGGCCGGCATGACTTTAGGCCCTGCGGTTAATGGAAACGCGTATTTGGGCCTGCCGGCTTCCGGTCATCCGGGAATGCAAAATCTTACTGGTTCTAGTCTACTTGCACTGAGCCCTTCCACACCGAACACTCTGTCACTAACTGGGTACACACCAAGTCCAACAATGTTAAACAGCTGTCCGGGCCAGCGTAACTTAGGTCAAGAGGTGTCTAATACTACCGATTTCAACGCCTTCTCGACGGCGATGGCATATCAACGTTTGTTCGGCTATGCGCCAGTTCAATCTCCGCTCTTATCAAATCCGGCCGGGACTACGATGAATGGGAATTCGACCAACTGTACAAATCCAGCGTTTGGTTTTAACGCCACTTTGGCGGACCATTTGAGTCAACTGAATAATGTCTCCGTGAGTAATGGTAACTCACAGACGGGATATCAAACCTCAGTCAATGGAAATACATATCCTATCGATGTAAATGGAGTGAAAAGTTCGCTGTCCGACGGACCAAATTCTCAGGCAATCACATCTGGACTTCACGGAACCCTTCCAGGCCTAAGCGCACACCCGTCATCGGGCACAGTACTGCAGTCACGTGATGGCGTGGATTGCACAAACGGATCAATGGCGTTCTAGAATGATCAATGGAATTTTGTTGACAGATGAAAACCGCATATCAATACGTGCTCTCTCTCTCTCTCTCCCTCTCCTTTTCTATTTTCCCCACTTCTATCTCTCCAGCACACACGTACGCGCACACAAATACACCCACATAAAATTTTCACAATTCTCTCATTTCTCGCGAAATGAATATTTTGAATAATGTACGCAGGACGATGTCATTCCTTCACCCGCTCACCTACTCAATTCCCTACTTGGCACGCACACACGTGAACTTTAAATGACAAGTATTATCTTTTCTTCAGCCAAATCAGGGTTGGGGTTCACATGTGTGATACCAGTGTCTTTAACCCCACCCCCCCTCTCTCTGTCCACCCCTCTCAGACGGGTTCTTTTTGTTTTGTTAAACCGCCATTGCGTTTAAGCTCTCTCGTTCTGTTTTTGGTCAAAACTGTTTTTTTCTCTATCACACTGTCTTTCCCCTTCTCTGCTGTGGTTGTCAGGATCATTCCCTCATCCTTACTACCATCAGTGACCGAATTATTGGTTCCCCATTTCCGTTCGCCTTTTGGGTAGATCCGTATCATGCACAGTGTAATCCTAATTTTTTCACATGTAACTATCTGTGAATGCCAGTCTACGTGCGTGCATCCCATTGTCTGGGAAGCCGTATGATGAACGTGATATATTGTCCTTTCTCAGTGATGTTAGCCAGTCAGTTAGCCAGCCGGTAAGCCAACCAACCAACCAGTCGAACATTCAATCAACCAACCAATAAATATGATTGTCAATCATTTATTTTGTTCATCAATCAGTGTACTATAATCCAAATGGTATATTACCCATCCATCTTTCACCGGTACATCACCAGCAACACAGTGGCCGCCTTCAATACCATGGACCTTCTGCAACCATCTGTGCCACAAACTCACTTTTCGACCGATCACAGTACACGATCGTACAAATATGCACATACGGAATCGCGTGTACTCATAGAATGAACCGTCTTGAGCTCCGTTTTCCCACCACCACCCCCCACTACCACCTACCCACTTCTTCCATGTCCTCCCGGTCGCTATAGCTGCAGTTCAATACAAATGAGCTCAGTTTTCATGTCAGGTGTTTTCTACCATTACTGAAGAACACAAATCAATATTCGTATTAGCTCGATTCCACGAATTCACCTTGCTCGAGGTGTTTTTTTTCGTATGTGTAGCTTTTTTCGTCTACCCCTCCCGTGACACATTTTGCCCCATACAGTCCAATACTGGTTTCTTACTGTGCGTCCCAATTCAGTCGTATTTTACCTAGTCCCTACATATTTTCAGTACACGTCATACGGTCAGACACATATGACTTTTCTACATTGCTTTAGTGTAATTCCAGCTTTTGGGAATTGTATCAGCG
>STRG.3293.3
CCTATGTAACAGGAAATATACAGAAATTCCTACTTCTCTTGCACTCCTAGATGTTCCTAATTGTGAAAATTATAGGCTTGGGAGTTACGAAAATAGTCCCACAAAAGTGGGTGGTAAATGGTAGGTACTTGCGCTGGCTTCAGACTGCAGAGGACGAAATGGTCCGTCGTTGCCGAAACAATGAAAACCCTGGCATCATCTTCACCTTGCGCGAAGTCAATATCCTTTACGTTTGCAGTAGTTCCTAAAAATTCATTTATTTCACTTTACAGATGATATACAAAAAGCGAGAAGGTTGAGAAGTGGTTCTGCTGATAGCTATGATGAAAACCAGGGTTTCCACGAAGGACTTATGCGCCCGCGGCGCTTAATTAAACGACCACATCGATTCTTGACCACCGAATCAAGCTCTAATTAACCGGATAACTCGCATGAAATGGAGGACTGTTGAAAACTTTCTGAAAAAGAAAACGGTCGACTAATATTTCAGTCTTATCCGATACCGCCAAGCATGCTGGAATTGAGGTATGAGCATATTTTCACGTGCATTGTGCTCAGAGAAGAAATTCCATCAACATCAGTGACACCAAGAAGAGTACTTATGAGGAAAACGTCCAACTCGAAGGACTGGGTTTGCGTGGAACCGAATAATTCCTACTTTTACAGCCCACTAAGGGCTTCAAATGATGCAATAGAGCAACGGCTTCAGAAGATGCAACACGACATCGAAAGTACGAGGGGTAAGTCTTCAGTCATTACTTGAATGTTCTCTGTAGAAGATCTAGTTCAAGTGCGGGAAATATGTTGCAAAATTTTGGCCACAAATCAGCAAAAAGAGATCCACATTTCGACGGTGAACACGGCTGAATTTGTGGCCAAGGAGGATTTTCATCTGCCACTGGATATTGTTGATGATCTTATGAAGATTGAGCAGCAGTTGGCCAACAGACACAGCCGAAAAAGCTTGGTAGGTTCATGTATTTAAAGTTGTTTAGTTTTTCAAATCATCCTAGTGTACCCCTTAGATGGGCGAACATTTGGTGAGACAGTTTGGACCCTACTGCTGAAAGTGTTGCATGCCAACCTCGTGAAAGAATGCAGCCTCTCAGAAAAAAACAAAAAAATTGCTTTTGATGACAAACTGTTATTTGGATCAATTCAAGGTACTTCTTTTCAATTACTTTTGAGTCTGCGATATTCATCACGCCAGCGAGGCGTTTCTCTATAAGCTTTTACCTATTTTCACCCTATTTTCCAGATATTGCCAAATCACACACTGTTTTCGCGAATCATTCGGACTCAGCTTTTTGATTTCATGTTCGCATGTGGCTGCACAACACGGGGTCTCGGAAATTCAATAAATCAAACCGGGATTGCCAAGTAAACTCCTTAGACTTTCAGATTGCACCGCACCTGGAATCGGAGGAGCCGGAAATTGCTGCTTGAGCTTGTAAAAAGTCAT
>STRG.3895.1
CAGTTAACCGGTGAGTTTGGTACGTGAAAAGTGATAACTACATGGGAAATCTTGTGCATAATCACGTGGTTCCCAATATTTATTGGTTCTCGAAACAAGCGAATTCTAAACATGTGCTCGAAACTTGACGTGTTACGATTTTTGAGTGTTTCAGAAAATGTAGAAAAGGACCAGGAACTATTCGTACAGAGAAGACATTCAGTGAGCATGAAGCACATTGATGGGCTGCCACTTCCTCAGCCAAGTATGTGTTTTCTTTCAGAAGAACTGGTGTTTAATTCACTTAGAACATTCACAGTATTGTTTCTTTAGAGAATTTCAATCAGATCTGTGACACAAAGATTATTTCCACTTGGAGAATTATAAATTATCGATCTGTTCCCTTTAGAAACAGTACGAAATAAAAGATACGCAGACTTACTGTGTGGTTAAGTTTGTATTCTTTTTGGCCGTACTTTTATGCACACTTCCAGTAAGTACTTGGGGGGGCAAGAAATCGTGAAGCGCAGTGTTCGGTCAAGCAGTGTGTCGTACTCTCGGCTACTTTCGGTCAACGGCCTGGTCACGCGGCAAATAGGAATGTGGTTCAAAAGCATTATTGAATTGCTTTTGCAATGAATTTCTCTTTTATGTTACGTTCATTACACTGCTCCATACTCAGGTTGGAAATATCAAATTCTAAACAACTTATTGTTGACACAAGTTACGTGATATTCCGTCGACCGTTCAAATCGGGTAACATAAGTAACCCTAATATGCTTCTCCGAAGCCTCAGAATCCTAAATGAGTAATACGTGGG
>STRG.10978.1
GAAATCTACAAATTTGAATGAATCATGCAGCCTAAATCTTGTAATCACCCATCTGATGGATTGGATGATTTCATTCCATTACGTTTCTATCACATGATGTAGCAAGTTGCTCATGTCCAGAACTGGACTCAAACGTATCACTTCCCAAAACATTTCAGGTAAAGCATAAAGACGGTTTAAGATTTGGTAACTGGATGGATACTTTCAACCCAATAAGTTAATTCAATTAGGCCTATAAAGATATAAAATCACACTGGAAATAAAATCTGCACACTGTTTGCCTTTCTGGGACGCATTTCAGTCACTTCACTCCGATGGCTCACTAAAACGATCTTTTAATCATAAAGAAATTTTGACAGGTCCATACACACACTACCACAGATTCGTATTATTAGGACAGAAAAGGCAACTTATACAGTGATTGACCAATAAAGCAATACAAATGTGTTCGATGAAGAATAAATGAAAGGATGAAATCATTACTCAAGCCGCATATACGACCCCGGTGCTTCAGCAATAATGTCACGAAGAATTACGATAGCACACCTTGACATCAAGCAATCGAAATACAATCTGTCTGCCTATGAATTCAATTTGAAAGCAGCAGTAAAGCAGATATGGTAAACGGGTGAAATCAATCGTTTGTTACCCATATCCGAAGTCAGAACGATGTTATTACGCTGCCCGAATCCATGTTTTGTTCACCTCTCGACTATTTCTCATTTTACAAATGAAAGGCAGAATATCCGTGCATTCCAGCTCTCAGTGTGTGGCAGGTGACGTGGGTCGAATCAAAGGAAGAACATCGCGACGCATAAAGGCGTATCATCCGAGTTGGTTGCACAGAAGACTAGTGAAGAGCGAACAAACGACAACTACCATCCCTTCGATGGAATTGGATCATTCGAGCAATACTAATGGAGCCCCTATTCCCATGTAAACTGTCAAATTAAGAGTACGAAGAAATGCCAAAAGACCAGATCTTGGCCACCGCCGATTGAGTCTCGATCCGCCCGAAACAACGCCACCTTTGTGCTCGGAAGCAACATTTTAGATCTCTGAATCTATCCTGGTCACCCACACAAAATAATGTGATGTAATCACTAACCGCACGCAACTGACAGTTATCAACACAATATCTGTCGTAACACTGATAACACCGCTACTGTATAGACACGAATTTGTCAATTGCTGTAATCAAGATTATCGACCATCTTTCTGATTTTCTATCATCCAGTGTGCAAAATCTATAGAACGTGTACTATTTTATCACAAGTGGGACACTGACAACTAGTTGTTTTTGTTACCGACTGTTCTGATGCCTTAATCGAGTGTCCTCACTCAACCGTATTTGCCAAATCAGATGAATCCTAATTAGTTGCAGGAAAATATTATTCAAATATAACCATGAACCAAAACAAACAGACAGTACGACACCCATAACCATTGCTTCCAGTTTCATTTCACATATGAACAGCGTTCCTCTAATTTATCTTCTACCCTGTCGTAGCAAGAAAATAATCAACGTGTGCATATCTCTAACTGAAAAACGTATAACGATCATTACTCGCATTACATAAAACAATTAAGATAGTTTTGTAACTTGCCTGTCTTCTCCGGTTGGGCAGCTTTCTGGGCGCGTCTGTCTCATGAAGCATTACCACAATCACATCACCACTACCACTACCATCAACCAATTACGATGCTCGCGTCAAACTGATAGACAAGTTTGAATATGGTAGAATATAATGACAGCAGTCTGAATCAAATCTATTGCTTTATAAACTTCGTTGGATCACGTGATCCTGTCGCGTCACTCATTGAAGGGAAGTTCACAATGTCTGCCTGACTGACAGTGACGTAATGCCCTGTCTTCCAACGGTTTTAAGGCAGTCACTGTTCTTTCATCGATCGATGATGCAATCGTGTTGAGTTTCTTTCTCAAGTCACACTTGAATATGTTGAGTCATTGTATGACGTAACTAAGATTCGGTACGGTCAGTGTAGGTAGTTGAGACCCCGTATTTTATTTGGAATGTTTAGCTAAACTTGGTGTGAATAGACGGTGGATCCTTCATTATGGGCGTGTGATCGGGGGATTACGTGAACACAATTACCAGTTCGGCAGTATAGTAGATGCGCCTGAATTTGGCTTCAAATGTTTGCTGTTTAGGTTGATCATATAATC
>STRG.60494.1
AGTTTGCCCCCAAGACATTGCATTATGAACAACGCTTAACATGTGATGAAATACGTAGCTCGGACAGATCAGTGGGAAAAAGCTTACTCTAGTGACGGAAACATTTGATTTGTATGGACCGAATGCCCGGAATTACTACTAGCTTGGTATCAGAAAAAATAAAATAATTCTCAGTCTCAGAAACAACGACATCTGTTCTGCAATGGTTTGGGGAGTCTTCTCAGCCAACAGCCAAAGTGAACTAGGCATACTTGAGGGTATAGAAAATTCCGCTGCGTGCACTGGTACGTTGGAGGGGCTTTTACCTACGCTAAGGACCAACATTATAAGGCTAGAAAACGTTGGTTCTTGTTCCTTAGGATCAAGGTGATGCTGTGACCAGCCTTCAGCCCAACTGAGAACCAATGGGAAATATTCGCTCGCCGGACATACAAGGATTCCATGTTTTACGGGTCACAGTTGATTGGTAGCCACCCCTAAGAGAGAATGAGCGAATATTGACCAAACAACAATCACGGGTCTTGTGGGGAAATCCCAAGAAAGAGTATCGAGGTCTTCAGGCGGTTTACCACGATTTTCGGAAGTAATGTGGCCCAGCCGAGAGGCGTTCTGTACTTTTGTTGCCCTCTTTTCCGCAAATTCTGATTGAATTTGCTCATAATAAATCATTTTGTTGTGAAACCTCATATTCAGCATTCTAATGGGTACTCGGTGGTTCTGAACAGTTACGGTTTCCTTAGAGAATACGGAAGCAAAAAATATGCGAAAAAATTAGGAGAAGGGTCTTGCACTTTTGTCGCGTAATTTATCATAAAGTTATTGGCTAGTATCACCTCTAAACGGTATAATTACTTTCAGAAAACAGCCAATTACATCTTTCCTAGTACTTAGGCAGCAAAAACATGAAGTATACCAACAGACGCAAAAACCACTGTGGGGCTGACCGTGACTAGTTGCCAGTTAGTGCTGTGTGGTTTACTCAGCCGCATGACGTTGCAAGGCTTATCCATGCACCAAGAACATCCGGTCGTGATTCGTTCTACCGCATCACGCACGCGAGCGTCCGATACCTTTTCTGGACTACACTCTACACTGTCCTACTCCGATAATCAATTGCGGCTTACTTCGTACAAACCTGGTATTGATTGACAACTTTCGTTCCTTTGACTCATTCTCGTTCCGCTGTTCGTACACGCCGTACACGAATTCCGAATCCCTGATTCGTCC
>STRG.55937.2
ACAATTGACATTTGATAAAAAAGCCACACTACAATCGGGGGTGGTTCATTCGAGCTACATATATATAGCTGTTTGCCAAGCCCGCTGTCATACATTTACCAACGAACCACACTGATGCCAGCCAAACTCGGATACTGGAAAATAAGAGGGCTCCAATAACCCGTTCGACTCTTCCTCGAATACCTGGGTGAGGAGTACGAAGAACATCTGTACGGTCGTGATGATAAGGAAAAATGGTTGGGCGATAAATTCAACATGGGATTGGATTTGCCAAATTTACCATACTACATTGACGATAAGTGCAAACTGACTCAATCGGTGGCCATAATGCGGTACATTGCGGACAAGCATGGAATGCTTGGTTCCACACCCGAGGAACGAGCTCGAATTTCGATGATCGAAGGAGCTGCAATGGATCTTCGGATAGGGTTTGGACTTACTTGCTACAACCCAAAATTTGAAGAATTAAAAGGAGATTATTTGAAAGGACTGCCGACAACGTTGAAGATGTGGTCCGATTTTCTCGGAGACCGTCATTATTTGACAGGTTCTTCAGTTAGCCATGTGGACTTTATGGTGTACGAAGCATTGGACTGTACTCGTTATTTAGCGCCACAGTGTCTAGATCACTTCCCCAAATTGAGGGAGTTCAAGAAGCGTATTGAAGATCTTCCAAAAATCAAGGCATACATGGAATCAAAGAAGTTCATCAAGTGGCCTTTGCACTTGTGGACTGCTCCTTTCGGTGGTGGAGACGCTGCACCGGCTTGAGTGACGACATTGTCCGCGTCAATCCCTGATGAGGATTCTCGTCAATCTTGAAAATGCTCTTGTTGTTTAACACTCAGTTCTGTACCTTTCATGGATAAA
>STRG.21345.1
GTCTAATGGACGTTGCGGTGACTGCTAGGGATTTAAACGCCCAAGTTAGCTGTTTAGGAACTTCCAAAAGGCATATAGGAGGTTGTTTGCTATCCCAGCCGGCCACACTCAAAACGGCGGTCGTCTCATCCATAATTTTACTTACTTACTTGCTTACTTTTCCTCTTATGCGGCCGGTTTCATGTCCCGGATGGCACCTGCCTACAAAGGGGTGTGTGCAGAGGAACTGTTCATCAAGAGCCTCGGGCAATTAGGTACGAATTGGCGTCCCCGGGATAATTTGGATTTTCGTTTCAGTTAGAGACTCTATCCCGTGCACAACCAAGTCCTACCTGTCGGGAAACAGAAAGTTTCGTATGCTGGGAGACGGTGATCGAACACGCGATTTATACACCTTTTGGATGGTAGACTGTCAGTCGAGGATGCCCAATGACTGCTAGTGAATCCTACTCCATTCACGATAGCTGAGTAAGAGGCAACAGGTTATGGTCTTATTTAGTGACGGGCCATAGTCACGCACGTAACACTGCTGTTTATGGGCTTCTGTGGTTTTTATGCAGTTCGCTGCCAGGCAAAAGCCCATTACGCACTCTATAGGACTAGCTCCTACGTGAGAATAAGACGGGCTTTTGGATGTCATTGAAAGCCGCTTTTTGTGCATTGCGATCGGCGCACAGTGAAACCCAGTTCTTGCGCCAGAAACGCGGCCCGAAGGTTGACTGAAAGCCTGGACATTCTACGTCCACTTTGACTGTGTGCACAATTAATGAATCCATTTTGGTATGTATACTGCTCACGGTTTACTGGATTTACGTAGGTCCACCCGATCACCGATCACCCTGCGGTCAAAAATAGCACTTATGAAAGTCTAAACTGCAAGCTTGTGCCGTTCACGACCTTCGTAAGCGGGCATTTCAACGTTATTTTCTCGTGAGAAGTCAGAAAAAGTCAAAATCTAATTACTGATACTGTTTTCAGTGGTGATATTAAAAATCCGAGACTCCCGAGGTATATCCACTTCCGAAGAACACTCTGTACACCCAGGTACTTAGCTGACCACCAAGATGACTCTAGGATGTTTCTTTATGGCGCTTTCCACTTCGGGTCGACAGAGAACATGTCCAAACCACTGGAGACGGCACCGTTGGAGAAACGGCAGCATCGCGGATGTATGCGAACAGCGCCGTCGTACAGCGGAGTGTGGGACGTGATCATACCATTTGATTTATACATACATTTTTTATTACACATGAAATAAATTACAGTATAAGGGGTAAACCCTACAATCAGAAGACACTGTAAAAGTGAGTTGAAGGGGAACATTCGCGTGAGAGCCAGTTTATTGATCCTGCTTTTAAAGAGGGAAAGGTTGTAAGTGGGTAGGAAGACAGAAAGAGGAAGTGTTCCATAATTTAACGGCCCGGGGAAAGAAAGAGGATTGAAAGATAAAAGTGCGACATCTAGCGACAGAAAATTGATAAGGATGACTAGCTGCCTGGGCACGTGATGGTGAGGAAAGTTTTGGGAACACGAACTGCCGAAGCAAGCTCAGAAGAACAAAATCCCAAATAATATAGGTAGAAGAGAGACAACGAAGCAACAGTCCGACGATGGGCTAGTGACTGCAGATTGGAGGTTAAAGAAGGGTCGTTGATCAGCCGGATGACCTTACACTGAACCCGATCAAGAGAAAGAGAGGTAGACGAAGCTCCATCCCACACGTGACTGCAGTATTTAAGTGCGGGGTGGATTTGAGTTTTGTACAGCAGAAGATTAGCTGGTGTGAAGAAGCGTCTGGCACCAAACAGAAGACCAACTTTGCGCACAGCACGAGAGGCCAGCTGAGATATGGAAGCGGACCAGTACAGAGAAGTTTTATATAAGCCAACCAGATATAGAATCTGTGGAATGCATCACAGCTGAATTAAAGGACATGTGGGGAGAATGAATGATCTTTCAAAGAAATTGAGAAAAGAGAGGTCTTTGAAGCATTATATGCAACATGATTGTGGGATCCTTAAAAGGAGATGTGTTCGAGGTCGGACTCTAAAGATACACTGATTGCACTGCGGTCACGGTCGATGTTGGTTTTGGCATGACGGGGAGTGCGGTAAGAAAGGGAACAATGAAGGGTGGTGTCATCGGCAAAGAAATAGATTGGGTTGGAATTAGTGGATAAGAGATCATTAGTAAATAAAAGAAATAGGGTGGGTACAAGTACAGAACCTTGGGGAACACCAGCATTCACAAGAAATGGCTGGGACAGAACCCCATCAACTCGGACGGAGAAGGTTCGCTTACTGAGGAAACCTGATGTCCACAATACGAGAGTGGAGGAAAACTCGAACGAGGGCAGTTTCGCCAGAAGACCTTTGTGACAAACTTGGTCAAAGGCTTTAGAGATGTCGAGCGAGACCATGTGTTTCTCCGTGATTGCGAGTGCAGCTGACTAGGAGTGTGACACGAGAGCCAGGATATCATCAGTGGAACGGCGAGGTTGGAATCCATATTGGTGATCGCTGAGTAGTTCTTCGCGTTCGAGAAACGTACGCAGTTGGTCGGAGATGATAGCTTCGAATACTTTAGAAATAACATGTGTGGTGCAAACAGAACGATAGTTATTCGGGTCAGAAGGAACACCGCGTCTGGGAATGAGAAAAATCACGGCGTGTTTCCAAGGAATCGGAAAAATAGAAAGTTGGGGAGAGAGAAAGAGAGGGAGAGAGAGAGAGAGAGAGAGAGAGAGAGAGAGAGAGAGAGAGAAAGGGAGGAGACGACGTAAGAGAGAGGTCAATACAGGGGCACACATCTGGAGGACGATGGGTGGTGTACCGTCCGGACCGAGTGGTATGCATACGACCAAAGAAAGAAGTCTTTGGCGGATCTTCCTATTGCTAATACGAGGTTGAAAGTGGGAGACAGAGAGAAGAGAAGGAACTGGAGGAGTAGGATAACTGGGTAAGATGGAGTTGGAGGTAAACCGGGATGCAAAACCTTCGGCTTTCTCATGTGGTTCACAAACAAGACCATCAGAGGAATTACAGATGGGAGGAAAATTAGAAGGGCAAAAAGCAAGGGAGATTGCCTTGGCAAGGGACCAAAATGTTCGGCTACCGGTGGCAGATGAGAGTAAGCGTTCGGCTTTCCAGCGGACAAACCGTTCTTCGACTCTCTCTTTATGGTTGACGAGCATTTGTTCCTGACTTGCACGAGGCAGTGGTGGGAGTCGGGAGTGGGCGAGCGGCACCCACGGCATTTCAAGCGTACAGCACGATCACATGCGTGGGTGAACCCCTCGGGGGATTGGGATTTGTTGGGTTTGGAAAAGTGAGGAATTAAAAGTTGCATACCTTGAAGAACAATGGCAGTGAAGTTAGAAACGGAAACTGAAAAGTCTGAATTAAAGCAGCAATCATTCCAAGTATAGGAGGCTAGGAAATCGCGAAAGCCGTCCGAGTTAGTTGAATTGTAGCGCCCAAATGTGTTTCTCAATGTGGATGGAGGAGCAGGACGGGTTAAAACTGATGGGACAGGAAAAATACAGTGGTCAGATGAGCCAAGTGGAGGAACAGCAGAGATGCATGAGAACAGAGAAGCAACAGAAGTGAGAATTAGATCAAGAATATGGGCACGATCGTAAGCCCGATCGGGAATACGTGTTGTTGACCACGGCGAAAGGTTCGGCTTATCGCCCCAGACCCGAAGTGTTCGATGAGTGAATCAGCCAATCACGATTCTGAACATTAAAATCTCCTAGGATAGTGATATGACAGTTGTGATCCGTAATAAACAAGTGCTCAATGTTCAAAGATAAAAAGTCAAAGATCGATGGATCGCTACTGTTGGGTGAACGGTAAACAACACAAAAGTACTGCTTAAAATAAGGAATTCGGAGTTTCAGCCACATCAACTGAAATTCACGATTGGAAAAGCCAAGATTCTGGATTTTGAATGTGACAACTGCCTGGTGGACAAGAGTACAGACGCCACCTTTGGGTGAAAAAGAGGAGTGAAAGGTATAGTTGGGAAATTGGAAGTGGGTGGTGTC
>STRG.59562.1
GAACTGCTTATATGCATCCTCGTCAACCAGTTCATTTGAAGGTGGTCGTATTCTGAACGGGGATGCCATCATATGGTTCGTATGCCTTTCTTTATCTTATTAAGCTCAGTCCGCGTGGCATACGTCCATTGTCCAGCCATAACTGTCCATTACCCTGTTTTGAGTAATTAACTGCCTGCCTATTCAGTAAGCAGCGTGCATACTCCACCACAATAGTAACAACGAAATACCTGACCGAGTTAACTCTGAAAACCGGGACAGAGTTATTGACACATTGCTCACTAGGATAAGGAGATCGAGAAAGGGTGAATGTGCACTTGAAACTTC
>STRG.76406.2
TTTCCACCAAACTCCTTGGTTACCCATCTGTAGGAGCTGAACCAGTTCAGTGGGCTGCGCTACACCACGGCGAGGTTTTTGTAGGTTTCGCTAATTTTTCACATTAGTTATTCTAGGAATATTTTTCCAGCAACCTATGTGAAACTTTTCACCATTGTGCTATTCAATAAATCCTCCTCTTATCCGGGCTGCTAGTCCCTCATAATTCGTGTGAGCGACCCAGAGTCAGCTACAGATAAAACAGCAGTACCCTAGTGGCACATTACCCACCGTCAAATTCCGGTAACGTGCCGGTGACCGATGAGCAGAGAAATGACTGAAACTTCAAGAAATGAATGACGTAGTTCGTTTTAATCCGCTGTATAGATTGCCTATGTTCTATTTTCATGGTTATTTGTTTCCGTTGATTGCGTTACAAATGCAGCGCTAATTGTTTTAACTGGCTATGATTTACCCGGAGGCTTTGTTCGCTAAGGACCTTGTGACATATTATTGATGGAAAATGGCCGATATGACGAAACAAGAGATATTATCTGAAAAAGAAAGAACTTAGCTCACTGATGTGTGCTGCTTGTGATGAAGCCACCCTATGAAACGGTGCCGGCATACGAGTTTCATGAGATTTATCACACAGGTAACATTCCCAGCCATATGCTTGCTTCTCAGATAATCTCAAAGATGCAATTAAATTCGAAAGGAATTTTTCATTCCAAATCTGGTATGTTAGCGTCAACGGATGATTCGTTGCCCATGACACCATTTTCACAGCGGTACACCGTTCGCCGAAGAATACCGGTACCATTGTCATCAGATGACAGTACTGTCGAGATACCTCTATCGCAGAGGATTCGAAGGGAGTCTCCGATACAGTCACCCGACTCCCCCGGTGATGTCATGGCTCTTGGCCACTCATCACCGAGTCCACCAATATTGAAGTCTCAGAGAAGGTCCACGGAAGATGCCACATCATCAAACGTGGCCGGTCCTAGCACAACACAACTTGTAACAACGCCCTTATCTCCACAGCATATGCCCGCTTACTCCAAGAAGTGGCAAGGCTACTTCGAACGTATGCTGTCAAATCAAAATGGCCTTCGCAATGACACGGCGTTGATGATCGCCAAACTGGATAGCATTATTTGTCGCCTGAATGCGACAGGTATCACGGCCTACGAGCCTTCACAGGCCAACAGTATGAACGATCTTCTGAAACTGGAAGAAGATCTTACGGTACTGGACAACTTTACGGGCACTGTAAGTGACGGAATAATTCCGCATCATATAACGTCAACGCGCTCAAGCGTCATCTATGAACCGGTCTTGAATCAAGTATCCGCCGAATGCTTGCATCTTTGATCGGGGAGAATTTGGCACTCACGTGCAATTGGACCGGAACAGATGGGAAAATTGCAGTGGGAAGTTTCAAGTTTCCTAACGCCGTCATTGGCCAGTTTAATGTAATATAGCTACTGTTTATTTACAGATGCCATAAAATCTACCTCTCGTTTCCGGGAGTCTTCTACGCTGGAGGTCGAACGCACCATGAAACGATGGTCTACCGATGCAAGAGATCGCGGCTTAGGACGCAAAACTGCCAGATCTCAGCGCGAAACAACTTGATAGGAAGAAGTTTGTTTGGTAGAGTCAGATTGTAAATATACCCGATATATAAAATTTTTACTTCGTACAATTTGTTCGTTTTAAAATGTCTAAGATTCAGCATTTTGGTATAAGTCTCATTTAGGTTGCACTGGCCGCTGTAAGACGTTAGATCATGCCGTCCTTAGGTAAGCATTGCTCTGGGAATGCTATGGAAGAGTGGAACGTGAAAGAGCTTTCGGGATGCCGTAGCATGTAGTTATAAAATTGCGTTTGCAGAGTATGTGGGGATGAGACTGTTCACGTAGGTAACTTGATCGATCAGTTGACTACTTGCACGAATTTTGGACAAGCTAGAACTGCATGATCGTTGGAGGTGCGTGTGCGATTTCGAAAATCGGGTTTAAATTTAAAAGTGGATTGAAATCGTAAGCCGATTTCGGCTTGATTCCTGTATGCCCTTCCGGTGCCGGCACCCCACCGGTAAAAATACCGGCAAGCTACCGGCACTTTTCCGTAAAGCGTCCGGCAAATTACCGGAAAGCTACCGGAACCGGTCCGGATCCGGCCAGGGACCAGTTTGCCACTAGGGTAGCTATACTTACCCGCCCTTGGGTTGTCTGTCCGTCAGTCATCATCATAGATCATGTCGCCTACCACCAATATACCGCGAAAAGAAATGACAAGGTCAACGAGCAAACGGTCTCAACCAATGGCTTCTCGCTCTACAGCAAATCAGAAACCCAAACGACCTGAACACAAAGATACCCCCAATATGATAGAAGTATTTGGGGAGGCCGGTAGAAGGGCCAGTGCCATTGAAAGTAACTTGGCAAGTATGTCTACCCGGACCGTGTCGGTTGATAGACTATATAGGTGTTAGTTTTGATAATATTATCAAAACTAACACCACTAACCTACCTTCCTGAGCCCTCGGCACTCCCTGGTCCCCAGAGCCTAATAGTAGCCAGTCAGTTTTTTGACCCAGTGGCATCGGAAATCCTGCGACGGCTGCAGAATGAGAAAAATGCAGTTGTCTTCAACATCCCTGATCGGCTAGACAGCACATTGGTTAAATCTACCATCCTTCAAGCCGCGGGCATGGCCCACGTTCCATGTCACTGCATAAGACTATGAAAAAGGTCACAAAAGCACTCTTGTCCCCTTCTATGTCAACTTCCTGATAAAAAGATCGCTATAGAATTTATCACTAAACAGCGTATAGTCTCAAGTGCTTCACAGTTTAAATTAATCAAGATACAAGCTGGCAGAACGCCACCGCCAATAGAAGTGGTAAGCTGCGCCGCTAAAAATTCCAATCACATTGGCACTAAGATCCAGAAGTCACTCTCTTCCCCAAGCACTTTGCCAGGGATCAGCAAAACCCCTCACACTTCTACCCTAGAAGATCCACAGGGTTAGTTAGCCCAGACGAAACTCTCTCCACTTCTCCACAGCTACCCTCGCCAAAACGACAACATATATATCGAAAACACTTACAGGCTCATCCCAGGACGGTCTTTCCATTATGCCTCCAGCTCCGGATGACCGTCCCACGGGACTTCAAGTTCTCAATGAAACTAAACCTGCAGCACTAATATCTGTCCCCATAGGCCCCCGTTTAGAACCTACTGAAAAACCCAGGCGTGCCACTCGTATGCCACGTATGACAATAAATAACCGTCCGGAAGAGAGGGTCAACGAGAGGTTAGTTACCAAGGTTAGGTCTTCGTGCGGGCAAACGATACGGGGATGCATGAACTGTGACAATGATATATCCTTTTCTAGACCAAATTCGTCACCGACCGACTTCCCCCATTGTGGATACCCTCGTATCTCTGAGCATATGAGACAAAATAGCACTTCCAGGACGATGATACAACAACAACGGGACCATGCCTGCAACAGAAATAGATGGTATGGTGAGCGGACCGCGTTCCTACCTAACTCCGGACTAATGGAACCTTACCATCAGCTTGATCTCCCATTATTTCCATCTCTCCTACCTCCCCCTCCGTTAAGCTGTCCGGACGCATCGCATATCCTCCCATCTACCAGCGGGTACCCCATATCTAACCAAAGTGCCTGTTTTTCCATAGGTACCGTGGGCACAACATGGCCCCATAACGTAGATATGCCTCATATGAACCGTTCTAATCAGCCGTATAGTGGTGTAATACATAATGCTCTGTCATTTAATATTCCACGTGCAGACCCAAGTCCTTCCTTTGCGAATGACCACTTAAGCATGCTTGCACCATACGCTGATGATTCTTTGCAGGCTAAATGCAGCGGTCAACGAACTGTAAGTACTAGTATCAATGATAACGTCGGAGGCACTGGAATTTTCACATTGCTATTGACCAGTGCACGCTCTATTAGGGACAAAATCCAATACATACGACCAGCTGCATTAACGAACGACTATAACATTATTTTAGTGACGGGGTCTTGGTTACCGGACTCCTATCTAGTAGAGGACATTGAGGTACTCGGCTACAAATCCTTCAGCAAAGGCAGAACACATCAACGTGGTGGAGGTTGTCTAGTGTAAGTAAAGGAAACTCTCAGGGCGACAAGCTTTCAGCATCCTTTCCTAGACGGGATCGTCGGCTCTGTATGGCTGAACGTTGAACTCGAACATCAAGAACTGATACCAGGTTGCGTATACCGTCCGCCCAGATCTACTTATGACGGCTTCCTGCAAATTATTGAGGAAATTTGTTTGGGTTACTAACACGCGGGTCTTAGTCAGGGGCCACGAGACCTACGTACCACGCAAGTTGCCGCATATAACATTCAAGTTTTATTAATATTTCCTGTACAACCTTGTGTTTTGCAAAGTCGGACCATCCACGAAGTAGTTCCAATTTCTAGATACTAGAGGTTTCTCTTTACCACCGACCGTTGATCCCAAGCTGGGAGCATCCCAGACTGCGTTTTTCTACTTTTATCCTTCCAGATAACCAATGATGTGTACCTCCTCCTCGATGGCTCGACATGCTACCTGGCCCACATTTCCGGCTGAAAGTTCGATACCTGCCCGTCACTTCGCCGCCACCACATTGGCCCTGCTCTTCAGGACCCCTCGCAACCTGGTTGCAAGCTCCTGGACTATTCGATCCCTGCAGCTATGTGACAACGCCAATATCACTCAATCGAAGCCCGCCGGTGCGGGACGCGGTCAGATCCACCGCTTTGGCCGGCGCACATCAGGCGTCCATGATGTCTGCAATGATGTTTGGGCGCAGCTAGGATGGCAGATCGCACCTCCTGTCACCAAAAATGGTTTTCAGGTTGGGTGCCCAGCGCACGGTCAGCCCCACCCACCAGCACCGGTTGCGGCAAAAAAACCTTTATGCACCCGAAATGCTGCAACTATGGAACTATCTCCCCCAGTTATCGATTATTTTTCATTGTACTCGTCTCCATTGTCGCCATCTTGGCGTACCGCTTCTTACGCCCGGCAGGATTTACTTCCCTTGGCACATAATTATCGCAGGGTAAAAGACAGTTTCCGTACTCGGCTTACCGCTCATGATCCCTTTTCCTGAGGATTCGTGCCAAACCACCCGCTTGTCCCATTTGCAAACTTAACCAATGCCCAAGATAAAACTCGCCTTTTTTATCACATTTACCGATATATTTGAAAAAGATCACATTTATTGCTGCCATACACTTCCGTCCCACAATGCCCAAACAGTATATTTCACTGAGGAACACTCGTTACCAGAGCATCCCAACAGTCGACGATATTGAGACAGTTCTCTCCCTCTATTAGTCCTTCTGTTCATCCACACGGCTGCAGCATTACAATATCCTCACCTTGCGAAGATCCATGCCCTCCCCATATATTCACATCTGAGAGACATCTGTATCGCAGAGTTTTGATCTTTCGCCAACACATGATCCACCTTTTACAAAGGATACCAATGGATAGTATTTTACCTGCCAACTATTTCACCGCCCAACTTTGCAAACGTATTTATCGATTGTTTGGTGCTTTTCATATTCGGTACTCTATCTTGGTAAATCCTCTCAGGCAATTTCGATCCTTGCAACTCTCTGGTCATCATGCTCGGCCTTTAGATAACGATAATCATTACGAAAATACGTACTTGTCATTTAAATACTCATCTTCTTTGCAAACCGTGTATCTGCGACTATCATGGCTACGCATCACAAATTGATTTGTTGCCTAGTTCCCATTTCCATTTTGGTGCGTCACATTCCACCTTCATGAAAGTAAACAATGTGCGCAGCGATTACATGTTTACGTCCGGCCACTTCTTTCACCATCGCCTAGTCAATGTCTCTCTACAAATGAGTCCTTCACTGGGTATTCAAGTAACTCAGCCAATATTCGGTCGCTGAACGTTACAAGGGTAATCTTCGAGAGATTTTTCTTGTTCTTTGTCCGCAAATTCATTCCTTTCCTCGTCTGATTTCCAATCTGAAGCCGTGCCATACTCCGCGGAGCGCTATAGCTGGTTCACGTCTCCCTTGGAAACTTCTTTTTCCTCAAGGTGAACAAAACGTCCGCCAATTCTGTTTGATCCTCTCGTTGCACAGTCCCTCTTTTTGTAATATTTGAGGAAGGGTCTAATACTCCCGACCAGCTTCATTCTAACTTGGCCGGCTTTGCCAATCGACCTACAGTTCAAGTTTGCCGGGCGCCGCCTTAAAGAGTTACTTAAATACTTTCTGCTAAACAATATCGAGTACACATACCCGAATCATCCTCTTGGAATTCGGACTCTGCGTCCAATTGTACCGTTTGATCTTGCGTTGCAACATGCCTCGGGGTTATCCGAAATAAACCATTATCATTATCATGGATTACTTTGCTGTGAGTCACTCGAGTGAAGACGGTTGTGCTTAATA
>STRG.23765.9
TGCGCACATGATTCGAGGAGAAAATGTAAATATGAACAGTATCATCCACTGTCTTGTGATTCTAGCAGTCTTCTAAATCAGTGCTAGCAAAAATCACCTTCGGACCCATTTAGATCAACGTGCCAGCCTGCATTGAAGCCAGTGGGATCCAGTACGAACAAAGTCCTACCATCTGGCTGAAAGCTGCAATTAACTATCCTTGAGAACCAACTTTATGTGACCGGTTTGGACATTGTTGACAAACTATGCCAATCTCCCGAATTGAAGTTTTCACAGTCCTAATAAGTTTTCTTATTGGGACTTTGTGTGGTTTTTATTTTCATACTCAAAGCGCATCGTCAATGTGTCCAAAGTTTCAAAAATGCCCTCCAGCACCATATTCTGTCAACAATACGGGGACCTACAAAAATTGGACAGTCTGCCTGATCGATGAGAACAGACAATGTTGTGTCAAAAAAACCGCTGAAGGTCGAAGTCGTCGCGTGAAGATAAATGAACTGAATTTCGGGGTTCACGATCA
>STRG.12233.2
ACCTGCGTGACGCACGTGCTCCTTGCTCGCATGCCGCAATTCGATTTTTTTGTTTGTCGAGTCCTTGTGAACTCATAATTGAGAAAAAAGAAATCACGCAGTGTTGGGAGCTACGGAAACGCGCCGACAACACAACTATCTGGACACACGATTGGCTCTAGCCACACCAAGTCCTGTGCAAACTGAACTGAACTGAACTGAACTGAACTGAACTGAACTGAACAGACATGTTTCCGCTGGGACACAAAGGGGACTCAAACGCTGGCTATACACGCCGCTACCATGTCTGGGCTATCAGCCCGGGAGTTTTATAGATTGCAGAAAATGAAACATCAAGGAAAGTTGAACAGTAACCCCAAAGCATCAGCTCTGGTCGACGAGATTACCCGAACTTTGAATTCGAAGAAAGATGTACCGACTTTGGAATCAGTTTTACAGTTGGGTGTTACCGAACCCTTCGCGGTTAAGAAAGTAGCTAAGAACCAAAACAAGAAGAAGAAGAAGCATTCAAAGGGATCAGGAAAACTCGCTCCCATATCAAACTCGACACTAGGCCAACCTGATTCACTAAACAAACAAACCGTGATCACGGAAGGTGCAATTTCCCATGGAAAAGTGAGTCGAAGGAAACGCCGTAGACTGCGGAAGAAGTTGAAGGCCGATTCTCAGGAAAATCATGCAGATAATCCTTTATCTGACGGACTGACTAAGGTGGCGCAAAAAAGACCGTGCCCTGATAGTCCGGTCAGTACCAACGTGGTGAATACATCCTCCACCAAGAAGCAACGCACCAGCGAGGCTCCACCAGAAGATTTACAGAAACATGCATTGAACAGCAAATCTGATGTTCCTGCCTTACTTCCTGCAGAGACTTCGATCGACGGGGAATTTCAGTGGGATTTAGAAGATCCTATTGTTTTGGGAAAGCAAGAATTCGAGACAATTATTGCTCCCATTTCAACAGATGACTTTTTCAAAAAATACTTCGAAAAACATCCATTTCGGATACAGCGCAATAATTCACACTACGATGACTGGCTCTCCACCCGGGATATTGATCTGATGTTACGAAAACAACGGGTTATGTTCGGTGAACATTTAGACCTGGCTAGTTACGACGACGGCCAACGGTTTACCTTAAACCCACCGGGACGTGCATTTCGTTCAGTCGTGTGGGATCACTACAAAACGGGGTGCTCTGTCCGGTTGCTTTGTCCACAAGTTTTCTTTTCGAAAATACGATACCGATTGAGTCTGTTGCAAGAATATTTCGGATGTTTTGTTGGAGCAAACGTCTATCTAACCCCACCAGGCAGTCAAGGTTTTGCACCGCATTACGATGACATTGAAGCTTTCATAATGCAGTTGGAAGGATCTAAACAATGGCGTGTTTATGCACCTCGCGAATTTCACGGAAAAGGATCTTGGGAAACCAATGATGACTGTGACTCTGAAACCGGGTGACCTTTTGTACCTACCACGTGGATTTATTCATCAGGGATCCACTTCTGACGAGGTGCATTCATTGCATCTGACAATTAGCACTTACCAGAAGCATACTTGGGGTGATTTCATGACCAAGCTTATGCCAATAGCTCTTCAGTCAGCTATCGAGACCGACGTGGAATTTCGCCAGGGCCTTCCTGTTGGTTTCTTACGCCATTTGGGGGGATTCTCGGCCTCACTGGACACACCGTCCACGAAGAAGAACAAACACGAAGCTGCCAAATGCGAGGATGAATTACGTCGAGGTATCGTGCAACGAATTCGTCGCTTGGCTGACCGCATCGAGCGCGGGAGTCGCACGGTAAAATTGCCAATCCGCAGTGAAGCAGACGTGGAATCTGAATCTCCAGATCCTTTATTGGTCGCCTCAGATCAGATGGCAGTGGATCTGATTAGCCAAAGTTTACCACCTCAGCTTCGTGCAGATGAATTGTTTTGCCACGTGCAAAAGCAAGGCGAGCGATGGGTTTGTCATCGTTCACCTAAAGGTTCCACATCAACGGTCGCCAGCGGTGTGACTGACGTTGTCGAGCTGGAGCCGGATACGGAAATCCGACTGGTCCGATGGTCCGCCGTTCGTGTCACTCGTACGCGAATCTCATCCGATTCAGAGGATGTCCATGGTGACGCGGCCGACCAGGATGGAGCAGCTGATAATAACAAAGCCAAATTGTTAGTGGCTATGTATCATTCGTTGGATAACACAAATGTTTATAAAGAACACGAGCTGAAAGAGTTAGCATTGGAAATCAGGCTTTTACCAGCGGTGGATTGCTTGGCCAAAGCGTTTCCAGATTTCGTGGCTGTCGAGGACTTGCCGTTAACTTCTGTGGAAGAAAAGATGGAAGCTGCCATTGGTCTTTACGAAGCCGGCCTAATCGTCACACGGTACCCTTTGCAACCAGCGGAGAGCTCAGACGATGAGGGTGAACCGTCAGATGACGTTGAAAGTGACGTTGATTCCAATGAAATCGATAGTGAGTCTGAGGGTGAGGGAAGTGAGTTAGATGATCACGAATCCATCGAACACGTGGATGGGGATGAATCTGAAGACGATGATGATGAAAGTGTGGAGGATATTGGTGATCAGCAAATGAGCGACGAGGATCAAGATGAAGTCCAACTGGAGGATTCAGACGAGGACGACGAAGACGATGATGTAGAATTCGATACTTTTTTACGTATGCATGAAAATTCCGATGAGGAATCCTCGGATATATCCACTTCTGACTCTTCTGCATCTCCAGACCAAAAAGTTCCAATGAAGAAAACGAAAATGCAGAGTGCCAGTGGATCAAAAGCACAAACAGGCTCTAGAAAATAGGGTAACAGAAAATTTCAAATGCGTACTAATTATCGATGAACCGGATGATATTTGACTATCGTGTCCCAGGGATTCATTACCAGCGATATTTTCTAAGCATTTATTTACGATGTATAAAGTATGACAGAACTGG
>STRG.648.2
GAATCAATTGAGACTGGTTCGTACTGGCGTTAACATGTTTTATTGACGCGCCTAACATCGCCTTCACCATAGCCATGTGAATGCGTTAGATGGAACAGCGTCTCTTGTGGCCTTTGATATAACCTCATATGCGAACCATGCTTCACAGTTCCCGATTTTATCGTTATCTGTGAACAATACTCTGTGTAAATGTGAAGATTAGAGTTGAGCAAAGCCAGGACCAGTTCAAAATTGTAAAACTGGGCTATATGATTGTGGAGATATACGAGAAATTTCAGTGCTAGTGAAATACAATCCTTTTTGTTTACTTGATCACTCAATTCACATCCAGTTGCACACACACGTACACTTCCCTTTATTGTGACTACTCTTCTGAGTGTCTCATTTATACAAATGAACCAGGAATTGTATTTTTTTATGCTCATTTACACAACCGGTCGGTTCAGATAACTGTCGACCACGGATTGGTCACTCCATTTTCATGGCTCAAAACTTGTCCTCGATTCCGGACAAGCGATGACGTGCTGCATACTTGTCAAACAATCAGTCTGCTCTGCAGGGTTCAACCTGGCCCTATTCTGGACGGGTAAAAGATGTGCTGTCTGCTAAAAATCCAGACCGTCTATAGGCGATGTCTGTCAATATCCCAATCACTACTCCTCTAGATGGAGTGGGTGCTAGACAGTGAGTGTTTTTGTGGTTTTCAATGACCTGAATGATGAAATAGAAAAGAGCAAAGACAAAACTTTCGTATTATACATTACACTTGCTAACTGAGGCGATACAGAAGAGTTGTACAGGTGGACTCGTGAGGTGCACAGTCACAAAATAGCCTGGGTAGATTGGTATGAGAAACCGGGGACGAAATAGTTAGTGCGATGTGCGAGAGACGTCCGAAGATTTGACTACGAATGGTCATTTATGTGGCTTCCCCCGGGCACGATAAATGACTCTTTTATGGAGTTGAAAAATCACACCTGATTATTATAAATCTATGTTGAAATGCGCCATAGTATAACTTCAGAAAATCAACTTCCGTAAGTTAAGTACAAGTGAGTTGTAAGATATTACATTATATTATTCATCACACTATCCAGAGGGGCTTGGTGGGTGTGCACTTCCGATGCTTCCTAACAACGATGCAACCTGAGATACAAACAACGCTAATACTCAAAAGCCCCGGCAAGGATGAAACAGTAGTAGAGGTTTTCAAAGGTAAGCTAAGCACTGACGCTGTATGACGACTCACACTACACTGTATTGTAGTAAATGTGTGGTGCTGTGTCTGGATTAATCTGTCACATGCACCTAAACGTGAACGTGCATGAACGTCACGAGATGACAGTTCCATCTTTTGCAAGTACACAGGCACGCACCTGCCAGTACACAAACATGCACATTGTTGATGTTATCATACATCAGCCCTGACTGTGTTGACGAATGAGATTTCGCCGAAAGTACGGTTTGCTTACTTCTAAGTCTGCAAGTAACTGACTGATGCCGTGAACGTGTTCTTTCCTCACTTACTTGGTTTCTCAACAGCTACAATCTGGTTTTGTGTTTTCGTGCTAACGAATAAACGTTAATTGTGCCACTACAAATTTAGAACAAAACGAGTGGTAAGGGAAAGCACAGGCATTTGCATACCGGACACAAGATCTACAAAAAGATCCTATACGGACAGGGATGAGAAAACAAAACGATGCTACATGTGCTTGGTCTCACGTAAATGGCCGATACACCAAAGGAAGAATGTCATGGACAATTATAGGACCGGCCAGTGAAAGGCCTATGACGATCGAATGCTTCTCACGACAAGCAAAACAATCAGGATATGGTAGGATTTTTGAGATTTAGTTATGCGAGGTAAAAAGAGAGATGTTTCTTTGTATGATTTGTTACTGTTCAAGTTTGGGAATTTAAAACGATAATCAACTCGGGTTACTCATATTAGATTGAATGGTATATTGAAAATAAAAGCTGACAAAAATGATGACAAATTGCTCGATGGTGTGCATTCCGAGCAGACTATCAATAACGATAGCCGAGGAGTTCCAGAATAAGATAGTTCTTGAAATGGCGGCCAGAAAGCTTTGGGCTTGGTCAAAATGCACATTAAAGTTACTCCTATTGTGATGGAAAACTGTTAGTAAAAGCTAAGTTGTAAAAAAGTACCATTATCGAGCACCTAGTTGACAGAGGCCATTCAATCACCATAAATTCGATTTGCATTTGTGCTAAATGCCCCAAAGTTTCACGATAGCAGTCTTTCACACATAATGACCTTTTTGAAGATGAAAAGCTTTTGTTATTTTTCATCTTCCGTTTGCACACAGCAAAAGTTCTCACATGCCCTCCTATTACCGTTGTAGCAGTCCACGCACCTTCTATCCGTTTCTCGATGTCTTTTCCCCCTTCCGCACCCTCAGTTTTCCCACTTATAGTCTGCACCGGCAACACAGTGACCAATTAAAAACAAGTTTCCCTGTTCCCATTGTTTTTTCTCGCAAGGGAGCTTTTTAAAGGCTTGACGATCATGAGCAGCTCGAAGTGAGACGAAATCCCACGCTACTTATGGAACACAGCCTGATTTATGCTGTTTAGGTAAACAACTCAGACCAACGGCCTCCGTAGATACCAGTGTTCATTCAAGCTGAGAACGAAATCGCACGAAGCGGTCGGGGTTGTGAGGAGCACCTTTTTTGTAGTTATTCACTCGCGGGCTTTTTGTCTTCGTGTGACATCCCCATTTTGCCTAGTTACTGCAACTGGTGCTGATGCCCAGTCTGCTCGTCTGAATCGTTGTGACTATTGAACACTGCTTATCACTCAAACGTCTCTAAGACAGATAACTGCACTAATTAAAACTATACGATTTGGGATCATACCTTCATTTGCCTTTCTCCAAATGGCATACCTTTTGTTTCTGTGACGGTACCTTGAATCAGCAATCCTACTGCAAATTATGAGACAGAAAAAATTGGTCAAAATGCCTCTGAAATTCGATTTCGATAAGCTGAAGTCAGACGCAATATCTCTGTATCAAAAAGTACCGCAGGAAGTTCAGCAGAATTTGACAGGTGCAGTGAAGAAATCCGTGGACGCTGCGACAAAGATCGGGAGGGAAGTACTTCAAGAACAAAAACAAAATATCAAACAAACTTTGGCTTTTTTATCTAAGAAAAAGGAAAGCAATCCACTTGGATCTTCAATAACGGCCGTGTTGAAGTCTTTGCCAACGAGGAAGACAGGAGCCGAATCACTGTCTAGCTCAGACTCAACCAGTCAAAGTGAATCAGACCCCAACGTTGTTCAAGTAAACATTGTCCAAATTGATTTATCACCGCTACTGCCAAAACTGAAACAGATTGAGGATAAAAAATCTGATAACTCCGGGGAAATATCTGTGGCAGATAAGTGCATTCAGTCCTCATTTTGTGAGCAGACAGCTGTTCAGTTACCATTGAAACCCGAATCACCCGATCCTCAAAATATTTCCAAAAGGGAAGATGTGATTGAACCGCCAAATGAAAGCACAGAATCGATCCCGAGTGCAATCCAAATACCCGAGAACCACGTGGATGTCACTGACGAGCAAACGCAAGAAGCAGACTCAGCGACGAGCATAAGTGACTCAACACAATTTAGCTGGAAAATTCGTGACCCAAAATCACCAATGGAACTAACCAGTGGTGTGGGGACAATGGAATCGGATACGGTGGATAACATTCTGGAGAAAGACAGTCAGTGTGAAAAAGCCGTAATCCCGACGGATAAATTATGCACACCGTATGAGTACGGTTGGGTTTCACGCGGACCGGAAACACAAGACGATAAAACAAGCATGAATGAACACCCCAAAGAATTGTCGACAGATTTAATTATTCGACCTTCCCGTACGTGTGATGAATCGACATCAGAGCATGACGATATGAATGAGTTTTGTGATGACGGGTGGACTGTCATTCACCACATCTGTATACGAGAACCAGATAAATGTGAATCCGAGCAGACGGGGAATGATTCCGAAATTTCTCCTGCCGTCAGAACGCTCACTCCGAGACTTGGGCAGAAAGAGAAAAATTCAAATGACACACCACAGATGGTACGGGCGGTAAACGATCCGAAATCGATGCTGAACCAACTGCCTGCAAACGAGCTCACGCAGTTTAGAATTCCCGATTTTTCGCAGTCTGAGGAATCCTAACCAAAATTGTCACAGGAAGACAAGAAAAATAGATAAGAACTGTTCACGGTAAGCGGAAGCATCTGCTCTAGAATCGATCGACTGGATAACCACTGCAATGATGTTTTCTAAACTGCATGCGGATAAAAGCTGCCGTTCACGCTTATGTGCCGACTATGTAAATAAACGGAATACTGGTATAGCAGATGAAACCTCACCGCTTGAATCCAGGACCAGCTAGTGCTCGTAGCACACGGAGGTCCGTGTTGTTTTGCGTAGCTGCCTTGTGACTTTTTTCTCATTTCAATCAAGCACAACTTCTACCAGTCAGTTCGTTGCGTCCTGTGATGCCTATTGTACCTTTCATACCTTATAAATGTTTTATTACCGCTAGTGGGCTAACTCTACGTGATAAATTTTTACTGACATTTTTCTCACGTTGTTTGGCTCTGAATTAGCCCAATCAATACAACCGGAACGGCATCGCGATTGGTCATTTCACACAGTCAGTTCTCGGTGTGTAAATTCATCCTTACTTGTCTTCTCTTCGTCTGCACAGTACACGTTTGTGTTACACGAAGTTGTTTCACCGTTTCTCACACTTCATATGAATCATCGTTTTTTTAATGAACATATGATGCCACCATTTGATTCAATAGCAAATTTGACTGCCCCCTGTTGCATTTCACTCGGTCGAAATAACTGTCTATACTCGCCATATTTTATTGAACGTCAACATTGTACTATTGTAAAACCATACCTCGGAC
>STRG.27142.1
GCCAAGTTCACATTTATCAGGAGTGACTACTATTCGATGTTCAGACAAACGTTGAAATAGTAGCGTCAAATGTTGGAAATGTTCATCTACGCTCGACGATGCGATGAGCAAGTCATCGATATAGACGTGAACAAATCCCAAGTCTCGTGTAATGCTATCGATAAACCTCTGGAATGTCTGAGCAGCATTTCGCAAACCAAAAGACGTACGTAGGAACTCAAACAAAAAAGGGAGTCGTGACAGTGGTTTTCTCGACATCTTCAGCGGCGACTGGGATTTGGTGATAGGCTGGCACCAAATCGATCTTAGAAAATACAGTCGAGCCATGAAGTAATGCCGTGATGTCGTGTATGTGGGGTATCGGATAGCTATCGTGACGGGTCACCGAATTTAGTGCTCGAAAGTCGCCACATGGTCACCAGCTAACGCCATCTTTCTTAAGAACCATGTGTAGAGGTGAGGCCCATGGACTGTGAGAAGGACGAACAATACCTTTAGAAAGTAAAGTGTCAAACTCACTTTTGGAACAAGCCAATTTGTCCGCTGCCAGTCGGCGAGGTCGTGCCGTGACTTGTGGTCCATTAGTGACAGTGCGGTGTGCCACACGATCGGTCACTGCGTCTATCTCTTCAAATGGTTTAGTCAAAATAGGGAACTTAATAAATAAAGACTGAAAATTGTGAGGAATGTCAGAAAACCAACCTGTGATTCGGTGTGCATTTGTTCCAGCTGTGAGACCCGTAAGTTAAGTGTCCGACGAAGGACCGATAGGCTGCAGCCTAAGTGAATCAACAAGCAATTCACAGTGCTGCAGAAAATCGATTCCCGGTATGCCTGTGGGGACGTCCACCAGGACGAACGTCTACAGATACCGTAGTCTTGGTCCCAGGTTGACCGCAAGCTGTCTCGTGCCAAAGGTAGGAATGGAGGAACCATTCGCCGCTGACAGCCGAAGCAAAGAAGCTCGTGGCTTGTCTTTACCAACCGGCAAGACAGAAACTTGGGCCCCAGTATCGACTAGGAACCTAGCGTTAGTGCACGAATCATGCACGTAAAATAAGCGGCCAACCTGAGACCGATTGCCGGCGAGTACGGCCGCTTCTACTTGCCGGCAGTGGCTTTTCCCGCCGCATATGAACACGGCTGTCTGCACTTACGGGCGGCTGGTCCGAAAAAGCAGTGGAACCAAAAAAACTGCTGGTAGTATTATCTGGTTTGGACGGGGCAGGCGAGGCGGATTCACGGCGGACGTGGGCAGTGGAGGGCTCCCATCCGCGCCGTTGATTACGTGGGCTACTGCGAGGGGTCGGTGTTTTAACTCTGTCCTTGAAGGACTGTCGGCGCTGGATGGATCGAGAGTGCCGAGGATTCTCCGGCGATTCATCC
>STRG.18605.1
TTAAGAGGCACGACAGTCTATCTATTCAGTGGGCGATACTCCCCTCAAGTATCCCATATACCCCGATATCGGAGTTGGTCGATCATGTAGTGTTAACTAATCATGAAATTGAAGTATGCAATTCACCTTTTTCTTTCACTCAATATATTTTAGTTTTTATTGAAGGTATTCTTGTGCTAGTAGCCATCGAGGGCGTGATACAGTTTAAATATAAATGCGTATGTTTTCTTTCCTGCCTTTGTTGTTGAAACCCTCATTACAGACAGCGATACCTCGCTAGAAATTATTTTCGAATGAGCCAAGATGAGTCTATGGACAAAGCTCCTGAATTGTGTTGAATTCCATGTCCAACAACCTGTGACTCAGGCCTACAGGTTTTGCGGAAATTCCCCAGACATCATGGTTTTGAATCATTCTGTCTCAAATTTACAAGCCAGTATACTGATGAAATTTCCTAAAGTAATTGGAAAAACTGTAACAACTTGCTCCTCAATCTCATGGAAAAAATCCTCCATCCTAATCAGATCTGGGCTGTCAACAGGAAATTCGAAGCAATAAATCATGAAAACTTCCAATGGTTTCACCACCGTAAAAACTCATAGCACAAGGACAGGAGTCTCTATGTCTATAGGATGTACATCCTCACTTGAGGTATGACCTGGTGCACTATTCTACAGCAAGATAGGTTTCACATAAGTTTTTCTGGTCTGAAAGTCAGGTAGCTTTCCTTTTTTGAGCTTGGTCAATTCTGTCCTGTACAGAGTATTTCTGATGACGCTTCATCCATAAGGCTGATCGGGATTCACTGCTCGATGGGTTCGTATAATGTCCACTCCTTCCTCTTTAATGAGGCAGCGGGATTTTCCAGTTTTCAGCAAACTGTTTACTAAGGTGGTGGAAATAAAGTGCATATTTAACACGACCATAGGACTCTGATATCGGCGTCATTTATTCGAAATAAGCCCCAACATTTCCCGCCCTCTGTGCTGCCATCCACCATGAGCTTGCTGACGAACTGTGACACAACAGAATATTCTACAATTACTTTTGCCTCGAATCTGCTTCTTTTCGGGGAAAACTGATCGGTTCGAGTGTGATCTGAATTTACTTATCAATGACGAAACCACTTTTGACAAACTCAACCTTCATCGGTTTACAACTAAGCCATATTCAACACTTAACTGATTTCGGTCTTCTGAACTTCAGTCTTATTTATCGTGGTGACCGTAGTCTTACAGTTTCAACCGCCCGTGGATCGTAGCAAAATTAACGTTACTAATATCACGTTGCATAGAATCTCACATTCGAGCCTTTTGTTATGATATACTACGAAAAGTTCTGGAGAGAGGAAGTAAACGTGAAAAAAGCATTTGTCAAGTGAATTTCAGTAACACCTGTAATCCCGCTGATAATGCTCAGATTATTGCACTCGAGGGGGGTGCAGCACCCTGGTGTCCACTTGAAGGCCAAGAACGGTCAGCACACGGGACCCCCAAAGAGCGGTTAAGCCTGCAGATCTTTCTGTCTTGAACGCCAGCTTCACGGAACGTGACTGCCGGTAACAAAAAACACTAGGATTTTTGATAGAAATCCTAAGAGACTGGATGAGATAACTGCATTTGGTCTGGCCTGTGTGATTTTTGTGGTGGCAGAAGAAGTCTCGCGAGAGGTCTAGTACAGATTCATCTCCCAAACCATACTATATAAGACCACCATTCTTTCTACTTACTCAGAAGTTCTGTTCGACCACCATTATGGACAAACTGACAGATGAAGAACGCTGTCCATTTAAAATATTGTTGATAGAGAACCACAAAAGTGGACGCTATGTCTGGAGAAAATGCCCGAGTTAGATGGCCATCTAGATGTACGCACAGCACCAGTGACGGCATTGCAAGCAGCTAACATTTGAAGAATCGGGGCATGTAGTCAAGTGAAACAGGACGACCGCTAATATAGTTGGTCACTCAAAATTGTCATCCAAGGAGGTCACTGAACACAATAATTGATACTACTTGCGAGTAGTGTGTGGGATTGATGATGCTTTGCAAAATATTTGATACACCTTTCTGAAATCGATAAATCACTTTGTTAAAACAGATGACAGCAATGCAGTTAAGGGGTGTGCCGTCGATCATTTTAAGAACTAAGAACCCATCACTATTGCCTATACTGTTCTAGACTACAAGAATGGCAGTGAGCAATTCCTCCACTGTCTTGAGGAGTTGGAATAATAAAAACTGAAGAAAGACAGAAAAGACATGATATATTACTTCCGAATTGCACTTATTCGGATTAATTGATTCATTGTAATAACTGCCCTCCATGTACTGGTCAACCCGGCAGCCGGAAAACTAAGCCCGTTATGCCTGTCGTTGGTGACAGGTGGTGCAGGCCCTTTAGCTTCATGAACTTCAACGACTGTTCCGCATGGGTACACGTCAAGAAAATTGTGAGGATTTCTCCCTTCAGAAATCTCATGAAATCCATGGCTGCAGTGCATGAGATCGACCAGCACTGCAGACAGTAACACAATGGTGATACACACACACACACACACACACACACACACACACACACAGAGAGAGAGAGAGAGCAATGCGTATGAGAGCTCTTGCAGTCTCTCAACTTGTTACCACGTGATCTATTGGAGGCTTATACGATCTCCACTGTTATTATCAGGAGCATGTTTGGCGATTTCTAATGATAATGCGAAGGCCCCTCTGGCAATGTGTACACCTCAAAGCATTCGTGAGTAGGCGTGAAAAAAGCATTGCGAAATTCACATACGTGGATTTGATCTGATTTGCGTAAATGGCCGATAGAAAATATTTTGGTAACCAACCAATTAAGGACCAGATAGCACCAGCCTAGTAGACTAACTATCTTGTAGGACAGTTCTATTCTCAGTATACGAGAGACTAAGTTTTTTAACTTTTTGGGTGACTATCCCCTAATGGAGAATGAACCGGCTTCGTGGATGTCGTGGATCTTGCCTGCCCACGAGGGACAATCAGAGACGAGTTCAGACTAGAGTAATCCCGTTGCGTACGCTATAGACAGACTAGAGCTCCAACCGCTCAAACGTCCGATAGGATGCTGATGACGCTTGTTCTCAGCTGTCTTCTGCAGCTACAGCGTCATCCTGAGCGTGGAGCAAGAGAAGCACTTCTTTGAGATCCCCGTGTTTGGATGTAGTAGGATACATTCAAACCTCTGCGGTCGTTGGAGTATAAGGAAAGCTGACAACTTTCTGTTATTGAGGCAGCGTTGTCTTATCTCACCCTTATTTGAAGGTGTCTTGCCAAGCAGCTTTGAAGATCCATTGCAAACTCCAGTGTTTCGGCTTAGGGGAAGGACGAGTGGAGTAAAGCGGTTCGGAGAAGTTTATAGATGATAAAAATTGCTATCCATTTTCAAACTGCATCCACAAAGAATGATATATTTGGGGAATGAGGGGTCCGTTTCAAAACAGAAAACCTTGTGGGAGTGATAGAGGAGAGAAAGGACTTTATTGATGTGGACCATTCGGAGGAAAAGAACGTTTTCCTCCCAAAATTTTGGACGTATCATCTCTACTATATGCTCTGGGGTTTGATTTTATGTACACATGTTTACCCGGTTGAAAGCTTTTCAAAGAACTAAAAACACGATACTTCCGACATCTTCCGCATAAAACCTTCGATTTTCGCTACCCACAAGTACCCTGTTTGTTTTTTGTTTCACTTCTCCGTTTGTTTGTTACTCGTCTATTAGTTGTATTGGTGCTATTTCAGAGCCATGATATCTATGACACACTTTCGCATCTCTTCACCAACTCAAATCTTTTTTGTATACTAAACTGAAGGGATTTCATTGGTATTTCGCTTAGCGACTCAACTGAATACACTTTCGGGGATCGCAGGTCTATCGTCTTCTGCAAGACAACAAACTGTCGACATTTGCTAAGAATCTAAAGATCCAAATTACTGCGTGGTCCTACTGTTGAGCAAACTACTGATAGCGTTGTTATCATTGCCGATAAACTAAGTGATCGGTTAGTCGATACCTATTACTGTCATAGGCACTTACGTCACTGCGACTTCGCCCATACCACGGACGATGTGCTCCAGCCAATCAGACTTCGGCATTGAACTAAATGTGCTTATTGATTCGTAGCTGCTGATCGACCCAGCTTGACAGCAATCGGTCACGTGTACTGCTCATGCTTGGCTATAGATGATTCATTTGCTTACCTGTTCGTTTACTTGCTTGCTTACTCATGTAAAATTTAGGGATATTTTTACGTACGGTGTTTCTTATTAGTTCAGAACACAACTCAACTCAAGGTATAAATAGGTAAATACGCTTAACACGATGTGGATTTTGCTCAAAATGATCTAAGTTGTGCACCAGGAGAGTAACGGGAGGCTTCTAATAGGAGAGCCCACTGAGGAATCACAACAGTGATTTTCTGAAACTTCTTAGGGGGTTAACATCAATTAACCTCAAGAATGACGACATTGCGATTGCTAGTTGAAACACATATATTCTAAGAAGTAAGTAAATGAGTGGGCAAAGCTTCGTGGAAGCAGATGACCGGTTTCACGGTTATTGTTGGGCATTAGATATGCGTATCCGGTACTATCTGTTCACCCATCCTCATACAGTGTTCAAAAAATTCGGGATCACCTCAGTTAGGCCGGAATCCTGACTTACTGTCGAACTCCAGTTTTTGCTACTGGCACTACACTCAGTAGCCAAAAATCTGCGATGAATACTTTTGTTTAGGGATAGAAATTCTGTTGGATGATGTCAAGCAGAGGATCAATGATGACTTTGCTAATTTTGGCTATCACGAAAACGATCTACATCCTCCGAATGAACAAAAATATCTACTGAAATGCCTACACGATCTTTAGGACCTATGGGGGTTTGCCCGCATGCCTGTCATCCCAATCGAATAGATTGCGAATAGCATCATAACTGAGAATCGACGGACAGCTTTTTGCCTCATTCGCAATTAAATGAGTCACTTTTGGCCTAGCTGTGTAGCAAAACCTAAGGTTTTTCATCATAAACTGACTCACAGATTCAACTCTTCGTACCGTATGATTTAGCTTGAATTTTCGAAGAAACACGTATTACCGCGAGGATCGGTCACTTGGAATGAAAGTAATTCTTTGTTTAGGTAATTTCGTTTATCAATTCTCTGAAAAATTGGACTGGGATGGTAACAATTTATAGGAATGTTCTATGGCCAAAGCATCTTCAGGGGCTTCACTCGTTGGATTTCCCACCTTGTTTATTGATATGGCCCAGTGAACATCTTCTGAAGGGCAGTTTGTATGCAGCTTTAATTGACACAGTACCGAATGGAGAGGAATTTAATCATCTATCTTCTAACCTTCAAAACATAATTTTTTCTCTCATCAAAGTGATCTACCCACTAACTGTTCCAGTTGTTCATCGTATATCGCACAGCTTTCCCAAGTGATTCTTCTTCGTTAACCACGGATTATTATATTGACTGCTTCGAAGTGACTTTAAACACTGACCTTCGCCGGTCTTCCGATCCTGCCAATTGCGTGAGCAAAATGCGACGCCTTTGCCTTTAAAAATCCAGAGTTCAGACGATTCTCTGATAAGACTACAATTAGATCTTCCCGTGTTCATCAAGCGCTTTGCCAGTCTTACAATATTTCTAATTCGTTATCGTTCAAGAGTTGTCAACGATAGATTTTGAGGTGGCATTTCTCGAGACATTCCTCCATTCCGTCACGTCTCTTACATTCCTTTTGGTGAAGTAATTATTGAGGTTTATTGGTGACCCATCAATTCCTGCGCAAAATTATCGATGGTCCAACCCACCATCATTCTCTGAAGATCTCTAAAAAGTGCCGCTCTTGTTCCAGAACTCGCTCTCCACACCGTCTTATTCCCACAAGAATAAAGTTTTGTAAGAATTCTCCGGTCCAGTAACTCGGTGGTTTAGTGGTGAACAAACTGCTGGTCGCCGCCGAGCTGTGAGGAAACTTTCTTTGGGGCGTTTTCCATAGGGGCAGAGCCAAACGCCATAGTTTACGAGCCCTGTGCCGTAGTCCAAGAGCCGCTCATCACTAATAAGTGAATGTTATGGAAAAATATGAAGTACACTGTTTAATTTGCAGGGAAGCGTAACTACAAATATAAAAGGTCTGTGCTTGGCTACGTGAAGGTGAAATTTTGGCTATCGCAGAAAACACATGGTTTAATACCGTGAAGAGATTTGTGGTAAAATTCTTTTAAAAAATAGAATTAGATATTTTTACCAAATTTTCGTTAGCAAAATACCATAAGCTAGTCTCTATTCCATTTTAACACGAGTGTGATGAAATTTTTAAATCAATTAAACCGTTAGAGAATAAACTTCCCGTAAGCTCGCAACTAAAAATCCGTCAAATAACGAGTAATTGTGAGTATATAATAGTTATATATATATATATATATATATATATATATATATATATATATATATATATATATATACGAAGCAGGTTTAAATGTGGGTACAATGGCTCATCCTATGGTGGGAGGCATTCGCTTGGAGTTAACCGGTCAGGCACCGTGTCTCCTCTTGAAGCTGTAGGGCATTTCTCGCTGTCATAGAGGACGACATCTGAACAAGCTTAACTTGGTGATTCGGATCAGCCCGGACAGGAGCAGGTTGGCGCAGTGGTAACACACACTCCTTCGAGATGAAAGGGCCTGGGTTCTCTCCCTGGGAGTGAGCGAGGATATGCACCACTGATGGACTCTAACAAGAGTGAAACTCGAGTCTGGTGCTTCCGAGTGCTCAGTTGGCCAGAGGACCCGGTGTTTGTCCATAAAAGGTGGAGTTTTAAAGGACAGTCAGCCAAACAGAATAGAATAATGATAATTTTCATTCAAGACTTTATCCTTATAAACAATAGCTATTATCAACTGGCTCACGATTTCACTTGTTGTGAAAGTGCTGTGACTGTATTGTGACTGTTGCTGGCTTCATAGGTAACTATCTTTTTCACCTGTAAAAGTCATTCAGTTGCAGATCTTGTTGGCAACAAGGTACAGATGATGCTAACGAGTTTCTTACCTAATTTATTCAAGCCATGTCCAGTGTAGGTATATGTTTTAGGTCCCATCGAAAACCAATAACTCACATCCTTCACTTTTCTAACTTAGCTCCAGTCAATAACGGATAATCACCTGCGTTCCGGTTAATTGTAACTGGATCACTTACGATACTCGCTAGCACTAAGGTTCTACGCGGCCCGTGACACTCCAACCGGTTTCAATCGGCTAGTATGGCTCTCCTGGTGCATCAGTATGCCACAGTGGTTCCACTGAGCGTGATCGTTTTAGCGGCCTAGCTGAAGGACCAATCGAGACACGTTCAGTCCTGGTGACTCATTAAAGTGGAAATTATCCAACAGCTTAGCGTTAAGGGAAGCTTCGAGCTCATGCTACGCCATTTCATGCGCTCACTTTCGTTAGCCTGTATCTCTAACCCCCTTTACGATCTCCATCAACCCAGACACTATCACAACCTTCGGAGTATTCAACTGTCATGACACTGGAATTAATCTCGTTAGTTCCATTGTACTTGATCCTTCTTACAGCCTTATCGTCACAATCACTCGATGAAAAACCCGACCTAATTCGAGCCATACTGTCCGGCTGAACCCATCTAACTGGTAACCTTCCGTGTGCAACCACGCGAGATTTTATATGTAAGCTTTTGGTGTTTAGAGGATTGCGAACCGGCCTTCAGAAAGGGAACTTCAGTTAACTGCCATTATTTCTCACAGGGCTGATACTGGACAATAAATGCTCACATATGAATCATTACAGGTGTTTTCTGTACTCTACCTGAGTTACTCACACCATGTTTGTGCCATCAATCCGGTATAACTCATTTGTTTGATTCATCTGATTTTGGTTTATCTAGTCTGCTGTCCACCCATGTTGTTCCACTGATTTCATCCAGGGCCACGTCCTGACCTGCCCGCATTCTCAGTAATGATGGTACGTTGTTTCCGAATAATCAGTCTATCACGAAAGAAGAACCAGTTCTGGTTGATGCAATTCTGCCTTCTGCCCAATAAACATTTTTCTGTGCCGCTGTTTTGCCTTTTCTGAAACGCACTGAGTTGTCCGGGACTGAGGATAATCGTGAAGCTCGGATTCTGTAGAATTCCGGGATTCTATAGGGCCCTTATTTCAATAATTTCATGAATAAATTCAGCCGTTTACAAAAAGCTCCTACTTGGTCAGTGTCTAATGCGATCGTATATTGATGTACTCAACTGGGGCGCTCAG
>STRG.29976.2
CTACTTCAAGACTTCAAGTCAAGACCTGACCTTCGGTCGGGCTCACGTTTAAGATCGATATTGGATGCCGTATCCGCGTTCACGACCATCAATACGTGGAGAAAGTTACACATATGGCAATCCAGAGACTTATGCAGCGGACATGGAGAAACTTCTCGCAGAAGAAAATTACTGTGACACACGATTTCTCGTTGGTACAAGGGTGCAAGCCATCTACGGGCACAAAGCCTTAGTTGCATCAAGGTGCTCGTCAATCAGTTCCATTCTGCTACCCAACGCCACTGACCTGATGCAGTCATCCCGCACCTCGCATCTGATTAAAGATGTTGAATCCGATGTGTTTCGCCTGGTTCTGCGTTTCGTCTACACTAACTCTATTCGTTTTGCAACACTCAAAACTACCAAGGTGATTGAACTACTTCGTGCCAGTCTGCGCTTTCAACTTACGGAATTGGCTAAGCTTACAGAAGCTCATCTAATCGGCATGATCAACGAGGATACTGTCTTTGGACTACTGAATATTGCAGTGCAGCACAAAAGTACCGAAATGACCAACACAGCCATGAAATTCATACTCTCCAACGGACAGCTACTCAGTGCGGATAATCCGGGGATTTCGTTGCTTACTCCGGCCGCATTTACAGTGATACTTCAAAGTGACGATCTCCCCGTGGATGAAATGACACTGTTTCGGATGGCTGTCGAATGGGCCGAGCTCTACTGTTATCACGATGGACGTCACTACAGCCAACTTAGTCGCAGCAAATCGATAACACGCTCATCCATTAGTCCCCATAACGCGCCAAAAACCGGCCAGACCCATTCAAAGTCACCAATACACGGATTGAGTGGCTTGTTTATGAGCAAAACGGCAAGAAAAAGGCGAGCTAAAACTATGAAGGCGGTTTTCGAAGTGATGTCCATGGTTCGGTACGCGTTGTTGACGCCGGACCAGCTGAAAGAAATTGAGGAGAAAGAAGAATATCGGGAACTTATCCCAACCAAGTGTTTGACAGACGCCTGGCGAATCCTGACTTTCAAACAAACCGGAATACATGCAGATAGCTCGTCTCTACTACCAACAACGGTGGTCAGACGTCGAAACGGTTCTACAACATGAAACAGCAGTCGAGAATGTGTGCTTGTACCGTGATCTATCTGTCTTGTGGACAGTGTGCTATCCGTACAGCCTTTCTTGTTCAAACTAGGCTCTATGAACGTGTACCATAAAGTACGAATAGAGCGTGTCAACTGCAATGACGCAATCCACACTTGTTTTCTGATAAGTGACACTGTGGCAACTTAAGGTCCACTACTTGTCCATCTTATATATTCATACCTTCTTATTCAACGTGCAACATCATGAGAAAGACAGTGGTCATTGGGGCTTTCCTTACTGTTTAACGCTGTACGATGATGATGATGATGATGATGATGTAAAAAACAGCTAACTTTGAAACAGTACAGGGCTGAAGTACCAATAAATCATCTGACCGTCGAGAAAAACCATCTTTTTTCAACATCTGTGACACGAAACCAAGAAGCAGAATGTATGTATGCCAAGTAACGTGATAAGGAATGGCCAGATTATTCTCTGAGCACCTCATCTGACGTCAGTTGACATCAGTACACTGTAATGGTGTTATCGTCTAGGCGACTGTGGTTCGCTACCCCACTAAGTCCAAAGAAAGAAAAGCTTTATCGGCAGGTTATTAAATTTCCCGTTCAGTCCTAAAATCGCCTGCTGAAATGAATGTTTAATACAATCTGAATCAAACAAAGGAAAATAATCTTTGCCCTCATTATCGTCGGGAGTTTTTATTGTGAAAGTTGAGGCAGTGAGAAAGAGGACACAAATTCAAACGGAACTCCGTATAACTTCGTACATCATTCGTGTTTTGACCAACAGGTGACACTCAGCGTGCTCGCACCGTTCTAAATGACTACTAAAAAGGTCACCTGTACTGAACTTTGTCCCCAGCGGGTTCGACTGGAACGCTTAAGCGCGAAACACGCATGCGCTCCCCGACTGTAAACGTTCCCGAACCCAACGCGTTGCACGTCAAGGTCAGTGCAGAAATGACAGTCGAACTAGCGGTTCGCTTATTACCCATTGGTCTATTTTATCCATTCCGATTGGTTGCTGATTGTCGGCCAGTTTGTTGCTGTCGCAGCGCATTGATCCATTAGCCGATTGGCTGCTCCGCTACCCGGTAGTACTCGGAGGCTGGTTATGATTTTGGACTTTATTCGCAGTGTCGGTTGTTTGCTGTGCGGCAGTTGGTACGCTCTGGAATTCATTGACGATCATGAGTGAGCCATCACATGACTGGAAAGCTGAAGCAGCTGCAAAACGTCGACAACGAGAACGTGAAATGGATGTAGAACGCCGATGGCAAGAAGTGATAGATAAAGACGGTGATGGTGCTCCCGAATGGCTGAAAGAAGCAGCATTGAAAAAGAAAGCTCAACAAGATAAGGAAACCGGGGTTGCTCCTTGGTTAAGGGAAGTGCGACGCACAAACAAAGACTTAGCTCGTAAAATATCGGATGTATATCAGTCTGAACAGGAGGCCAACGAGAAACCTGTGCCCGCTCCTCCACCGTCTGTGCCCAAAGTAATTGAGAATAGTGTGAACTAGTCAGTCAATACGCAAACTCAATCATCTATGCGACAACATTTCCTTGTGACCCTGTTTCGCTATGAGCGAGTCGTGTTGTGTAATTATACTGGTGAGCTTTCCCCTGTTTCCATTTTATTTCGTCTCGTGTCTAACGTGCATACTTCATAGAATTGCCTGTCTTCTCATCTATATCTCTTCATAACTGTGATTTGTTTTATTCGCGTCCGTTGTGAGTGGTTTGTACATTACCTATTAGGCCAAACGTAGAAGAGTGTGTAATACATTCATCACATTGACAGCAGTGATGCTCACTTATATTTGTACACATAATCTGCTTTGAGTTTTTATTCATCATTTGATTCAGAATGAGTCACTGACGTTGGAGAATTTAAATAAATTCCGTCGCAATTCATATCTTTCTGTTGGGTCATTCCTGGCGCGCATATTCAACTGGAAGGGAGTGTGCTACCGATTTCCAGCTCTTTTGAGGTTCATATTCACTTGAGGGTTGTAGCGTCTCACTTCATTTACGTTCGTTACACCATTAAGCTCATGATCTGGTGATGGAGTTTCGACTGCTGTCCTACAGAATCGATCACACTTTAGTGAAATAAATGGACACTTAGAAAACAGATAAATAAACAGTGCAGAAATATAAGTACAAGTTACGCAGCCAAATATGGATCCTGATCGAGAGTACGTCGCGGGGGATGCCGCGCTGAGTTACCAAACCGTTCAATGGGATATCCGCATAGCACGTCAGTTCACATGGATCAAAGTCACATGGATGTGTATCCTTGTTATAACGGTCAGCCTTGACCTGATTACTCCAACCAGAAGGGGAACACGTCTCTGGACTAGAATAGTGTAATGACACTGCTTACGGAACGGTTTTACAAGTAGAGGCGATACGCGTACAAATCGATAAAATAATTGATAAGATGACGCGTGCGGAGGCGACACAGGTTGACCAGTCTTGTTCAGCCGGACGAATGCGAACGGACCTCAGCTGCGGTGTGAATCGGACTGGTTCGCGGTCTCACTACAGTTCAATACGTAATTTATGATAGTTTTGTTTATGAAGTCATTCTAGCCACTATATTTAATGGTGCAGAGAATTTCCGGCAAGAGTTTTGCGTAAAATCCGCTGGTGGTTCTATTTTTCCCAGTCGTTTTGTTCCATTAGTTTCCAGTTTTCTGAGCAGAAATCTGACCAACAAGAAAAACACTTGCAAAATTGTCAATATAAGTGATTTGTGACTTTTTTCGGGTAATATTACTTATCACAAACGAAGTGTTTCTCAGTGAAGCATAACACGAATATGTTGGGCTGTACTTGTACCTTTTAGGATCTAGTATATTAAATATGCCATGAGACGTATTGTGCTCATGGTTGATCTGCCCAAGTCAATCAGTGACTTTTCCTCACCCAGTTCACTAAGGCCGGCTCGATCGATATTTCTGATACGTATACATTCTGACTCATGTGGTGCGCATAGATCATTGATTGTCTCTCTGTTTATTCTCTGTGTGTCCGTCTGTTCTCCATTCCTTTCGACGGTTTACGAGTTGACCAGTTTGTCTAAAGTCAGTTCATTGGGTTGGTTAGCCGTTGAGTGCTACCTGTTCTCTTTGACTTGGGTGATGTATCAATAGTATTTGCATATAATCGAATAAATTATTGCTTTGATGTACTTCGTCTTTTCCATGGGTACAAAGGACTGATTGCAAGCACTGTCAAATTAGCACAGTTACGGGCTATTTGCCAGCATACCGTGGCTCATGTTGGAATGCTCACGAAGCTGGAATGTGATGCACGCGTCCAGGCATTCCAAAGTTGTCAGTCTGTTGTCAGATAACGGTGCTATTCTTTTTTAATTTCTTTATTTAGGTATGCAACGAAGGCACAATATTTCCGAGTAAGGCTTTGAGGCTGCCAAATGGGAAAGCGACCGGTGTTGGCAATATTAAAGCCCTGGACC
>STRG.38921.1
CAATCGCTTTGATCTGTTTCAAAAAGGTGGAACATCAAAAACGGATCACCTCTTACGCGTCTTAAGTCAAGAGGATAGAGGTTGAGGAATGAGAGGCGGACGGGATAAGGTAGATGGGATAGACCTCTTACTGCTTGGTGGAGGCCCGCTGAACTCCTTCTAGGATCTCACGGTCTGGGTCAAGACCAGAGTGCACTATATGACTACCGTACTCCAGCAGAGGTCGGATATACGTGCCGAAAATTATGGGGAAATCATCCTTAGATATGCGCGGGAAGGACCTTCGAATCATGTTTGGGACTTGAAAGGCAGACTTGCTCGCAATTTGGTGATGATGAGAGAAGGATAAGGTACAATCTAACCAGAAACCGAGCACCTTGTGTCGATCAACCCTTGGCAGTGTGGTTGCTCCATTAATGGAAAACGTGTGACCAGTCTCTCTGCCGAAAGACATGCTCACGCATCTGTCATCATTTACTGGGAGGTTCCAATCCTCGGACCACCGTTTCGTTTCATAAAGTGCAACGCTCGAACTCCAGAGGGTTACATCATCTGCGTACATGGAAATGCTCGCAGGAAGGGCTGTCGGAAGATCGTTGATATAGGTCAAGAAAAGAAGAGGACCTAAGACCGACCCCTGGGGGACCCCAATTGTTACTGGGGAGGGTTGAGACAAAACATTCCCCACCTTAATCACAAAGGTGCGGTCGGTAAGGAAGCTATTAAGAATGGTCAACATGGAGCCTGTAATCCCGTATGTCTGCAGCTTATAAAGAAGAGGGGCAAGGGGACCTTATCGAAGGCCTTAGCAAAATCGGTTAATACAGCGTGTGAGAGCTGGCCATCATCATAGGCTTTCGTTAGACTATCCATGACAGTAAGTATATTGGTGATGCATGATCTGCCAGGAAGAAAATCATGTTGGGACGGTGAGAGGATCTTATTTCTATGAAGATGGGAAAGAACCTCGCTCTTGAGAATTCCCTCAAAAATTTTGCTGGTGATGCTAGTGAGGCTTATGGGTCTGTAACTAGAAGCAAGATGTCTACTAATCTTCTTATAGATGGGAGCGATCACTGTTTTTTTCCAGTTACGGGGGAAAACTCCATCGTCAACACACTGCTGAAAAAGCGAGGCACAAGGAGCAGCTAATGTATCCGCGGCTTCCTTGAGAATACGGGGTGGATTGGGTCAGGACCCATACAGCAATATTGGTTGAGCAGTCGGAAACCTTGAACGACTGCACCAATGGGAATATTGACGCGGTTAAGGGTAGTGGCCAGAGATATCGGGTGCATGGTAGGGTGGGATGATATGGGTATAGAACTAAAAACTGTGCGGAAGTAAGAGCTGAATGCCTGGGCTACTTGGCTAGGGGAAGTGATCGGAGATCCGGCACTATCTTTGAGAGCTAATAGCGTCGGAGCTGTACCCCTTAGACGGCGCATGTACTGAAAGAAATATTCCCTAATGGTCCGTGCTCGATCAGGTACAGATCATTGGACTGCATTCTGATAGGACCTAATCTTGTCTTTGCATGTGTTCAGCGTGGTGTTGAAATCTGCACACGGGCAAGGCCAGTGGCTTTATATCTGACAAAGAGGCATGCGCGTTCGTCTAGAATGTGCCTAATGGGGCGAGGGAGG
>STRG.70386.1
CAAAAGAAATTTTTAGAGTTGGGAGTCTACAAACATTTTATGGCACTCTGCTTCACAATTATCAGTTAATGAACACACGAAAATCAATTAAAATGGTGATCCGTTTGTCGAAAAGATACAACAAACAAAGTGGAAAAGAGAGCAGCTTCAGAAAGCAACAGTCAAGCTTCAGCCGCCAAAGTCAGACGGTGGTAAGCAGTGTAAATGTGTAAACCAGCTGGTGGGTCGATCTTCTGGATTGCTAGCGAAAATGTCAAACGAGACTTCTTTGATACTGAATTTGTTGACCACCTGCCAACAATTAAAAACGGAGTCAAACGTCAAGGCCGGAAAGTCCACATCTGGTTCGAGATGTGCAATTGCCTGGAAAGATCCGGGGAAGACCCACCAGATCTTTTCCCATGTCGATAGGAGGAACTTATAAGGAACCCTTAAAGCACCTAGAAGTATTCTCAATGTAAAGGGAAAGGAAGCGAGAGGACCTAGTGGTGGATAATATCCTAGAAAGCCCGAGCGAATTGGACGCACACATATGCTCACTTCTGTCAGAGGAAAAACCTACAACCTGGTGGGCAACGTCTTCAGGACGAAGAAGAACAGGTCACGGACAGGACTTCATGCTCGGCTCTTCACGTGACGTGTAGTCAAAGACTGGAACAAAAGCCCAGAGGACTTGGCCGAGGCAGCTGCAGGAGCTGATTTCAAGCACCAACCGGGGTGTAACACACTCTTGAGCAATGCGTAGCCAAATTTGCAAAGGGTCCTGAAATCAAAAGGCGATTATCCGTGATATTCTACGATACTAGATTATTGAATGAACAATGACACCAAAATGATACAAACCCCTATAACGAGATCAAAAGACTCAGCAAGGGAGAAACCGAATTGCGGCCTGCGAGCAAGGAGCATGTGCGTCACGCAGGTCCGTAACAAGGATATGACAAAGTAGCGCTCTGGGCAGGCACAAATAACAATTGGTCCATAAAGACAAACAGTTCGTAAAGACACGTCAGTAGTGTTAGCAAGTGAGTGATGTTAAGAAAAACACTGAATCGCAAAGGTCTTAGGGGGATTTTCTACGACCGGTCTTTACACAGGGGGTTCCATGATGAGCTGAGGGTAATCGAGAACAAAGCACTCCGTCAGTTGGTGATAGTATGGAAAGCCATGTGGTAGTAGGTGTCCGATATATCCATTCCTTAAACTTCCCCCACAAATTCCCTCCATCCGTCCACTGCTTCGCTTCCCTCCCTCTCGGTTCCTCTGCTCTTCACCACCTCCGGTTGTTTTTCTGAAAGAGTGGTTTATTCCCCACCCTTTAGGTCATCATTCTCTTCTCCTTCACTATTACTCTTGGCAGTACTTCTTTCCTCCGTCATTTGATCTGCTATATCCTCCTCGCTTTTCCTGAACTTAACATTGGCTAGTCTTTTAACTCGGCTGTGCACTTTAATCAACTGTGACCCGTATGATGTTAGTGTTTACATGCAACAGAGCTCGATGAATTTACTTCTCCTACTGCTGCAGGTGAATACGTGTGGCCTACCCACGCAAGAAAATGGACGTCTCAACTAGCTGCGACACGTTCCTGGAAGCAGCATGAACCCGAACCTGGGCAGACTGTTTAAGCAATAAATGCCACCAAATTTTTTGGATTGGTAATGCGGAGGTAGAATTCAGTCGTAAAAGAGGCGCTTTTGGGGAGAAGTGGCGGCGACGAGTCGAATGTTGACAGCCGTGGGTGTTTGACAGTGGGCTTCATCGATGGATTCGATCTCGTTTTTGAGCTCAGAAATATGAACATACTGGATCTGGCATTTACTCATAACATGCCTCTAATCGACGTGACCGTAACACGAAATTTCCCCGGTAGTGACCATAAAATGGTTATCTGCTGTCTGCCCCTTAGTGGCCCACCTAATCCCGCACACCCCTCCAACAATACATTCCTATGCAGAAATTGGGCCATGCTAGTCACGCTTATTTGGCAGAAAGAATGGGGTGATTATTTCCTCACCCAGGACCCTCAGCATGCTGCGGATATTTTCTACTCCTTCTTTTCCGATTGTCTGGAAAAATTGTCCAATACTGCCCAGGCTGTACCTGAAAAGAGGTCCCTTGTCTCGCCACTCCATAAGAAGTACCCTAAACTTCTCAAGCAACTACGTAATTCCAACGACTTTTCACTTTTTATTCGTCTAAACCGCCTCTCCACACTTATCCAACGACAAGATAATACGCGACTTCGTGAACAAGAAGCTAAGGCTTCGAGTCATCCTAACAAGTCGCAACTTCTTTCTATGTTGCATAAGTCTAGAAACGCTGATGTTAAGGCCGACTTCCAACTTCTGATTCTGGATAATAACTCATCTATCACCTCCCCACCTTGTAAAGCCGAAGCTTTCAATGCATTCTATGCTTCAGCCATGGCTCCAACTACTGTCAGTGCCCCTCCGCCATCTTCACTACTTACCGACTCTGTCCTTTCTACGATACCCTTCGATGCCAGGAGTATTTCTAAGCTACTATCCAATAGCAAACCCTCTCCTCGANNN
>STRG.68600.4
GTGGATTTAGTGGGATTTTAGCATTTGCAATGGTCTCGCGTTTTTTGGACAACTGGACTTCAAACAAACAATGTCCTAAGCAGAAAAACTCCAAGTCATTAAGCCAAAGATTTTTCCTGGGTTTTTGTGAAGTGGAAAATGTGAATTTTCGCTATCAGCGAAAGGCAAGATTTGTGACTTGCTAAATGCTCTCTTTGCACACCAGACCATTAAACGAAAGAAAAATTGCAGGCCTTACGAGCAGTTTAGCAATGTGATGTCATAATGCCAGGAATTCGGTCAGGATTATATTCATCGAGCGCAACGCTGTTCCTTCATAGACGATCTTCAACTGCGAACTGGAGGTGGAGTTACGTTGAAAATCCCGGAATAAAACGACTTGCAATGGCGTTCGCGTTAATCCTTCCCAGGCACTGTCTTCAGGTGGAATAGTCACTGAAAGTGAGATCACCTCTTCCATCACCTTCTCAAAAAGATGGCCCCTTGAAAGGCAACGAAAGGTTCGCGAAAACCTACGCGACCAAGAACTTGACAACTTTGGTCACCTCTCCACCTGCCAGCCTATAAAAGGATTTGCGTAAACCTCCCTGAAGCCAAGTTACTGATCTTTGTGAACGAATCAAGATAAGTCAATCAATCAACAAACCTCCACCCACCCGTGTGACTGAACCAGCCGAGTAAACATTAAAAAAACCGATGCAACGAGACTTGAGAACAAAACCCATCCAACCGTGCCCATCGAGGTAACAATCCATGTGGACATTCGAGACTTTCCGTTTTCGCCTCAAATGACACGCCATTTTCTCATGCGAATAAACAGACTTCTGAC
>STRG.5239.1
AGTCCACTGAGGATTGTTGTGGGCACTGAGCGAAGTTTTGAAGTGCCGGTGAAAACGTTCGACCAAGCCATTTGCCTGGGGATGATAAGCTGTGGTGCGAATACGCTTAGTGCCAGTCAGTTGGAGGAGATTGTCGAGAGTGACAGATTCAAACTGAGCTCCTCGATCGGTGGTTACTGTGGTAGGACAACCAAAACGGGAAATCCAGTGTTCCGTGAATGCACGGGCGGCAGTTTCACTGGATACATCCGGAATGGGTATGACCTCGGGCCAACGAGTCAAACGATCAATACTAGTGAGTAGATAGATCATACCTCGGGATAGTGGCAAGAGTCCCACAATGTTGACGTGCACGAGGGCGAAACGGGCGTCTGGAGTCCCAAAAGATTCGACCGGACTGGTAGTATGTCGCTGAATTTTGGCTCGCTGACAAGCAATGCAGTTACGCGCCCACTGACGAAAGTCGCGATCCATGTTTGGCCAAACGAATCAGGCACTGACCAGTTTGCATTTGGCCCTGATACCCGGGTGGGATAGACCGTGCAACACATCGAAAACACGATGTGAAAGTGGTGCGATTGGCCTTGGGTGATCCAAAGTGTTGTCGCAGAAGATGGTGCCAGAAGATGACGGAAGAGGCAACGCCCGCACTCGGAGACTTGTATCGTGAATGGTCTGTTGAAACTCAGGATCCCGCTGGCTTCGTGCCAGGTCCTCTAGATTGATACCGGAAACAGCAGGCGACCCGAGACTGTGGATCCTGGAAAGAGTATCTGCAGCCACATTAGCCGACCCGGAGATATGACTAATGTCAGTAGAAAATTAAGATATGAAATCCAGCTGGCGAATTTCTCGTGGAGAATGACGATCAGAAGCGTTGCGAAAAGCTTACAGTAGTGGCTTGTGATCCGTGAAAATGATGAATTCCCGTCCTTCTAGGGCGTGGCGAAAGTGAAGGATGGCGGTGTAGACGGCAATTAACCCACGACCAAACGCGCTGTATTTG
>STRG.69526.4
AAACCAGTCAAATTTCTCCCTATATTTTGAGCACTTTGATGCCAAATCGATGCGTCCTAACGACTTTCTCGTCGAAAAATATTGGGGGAACGTTATTGACTGTGGGTTGTTACTCTTCAGTGGACCACGAATTCCAAAGGGAACTCCGAAGTCCCCCTTGAAGTAGGTATCCAGGACATTTTGTTTGTCGTTCAGTTCCACAAGATTTCAAGTTCGCTATATTTTCACCGCCCCGGACTTTATTAGGTCCATTTAGCACTCTCAGATACTTATATTTCTCTGTTCACTGCTCTTCGTCTTCAATCTTTGATTGATTTGACTGTTTTTAGCCGCACGCAATGTCCAAGACCACAGACTCTCTTTCGGTGCAGATGTCTTACGTTACTCGAGAACAGCGTTGCGTGGCAAATAAAGCCAGACATTTCCGTGGCTGCACTGTGTGGTTAACAGGATCGTGATGTGAGCCGTCTGTTGCATGAACAAGCCGAGTTACCATTCTTCGAAGTTTTCGTCTCAGCTCCGTTGGAAGTTTGCGAAAAGCGGGATGTGAAGGGACTGTACAAACGTGCCCGTGCTGGTGAAATCAAGGAATTCACTGGTCTTTCTTCGGTCTACGAAGTTCCAACCAATCCCTCATTGGTCTTAGATACTGCCAGACTGTCCATACAAGAATCAGTGCAGCAGTGTATTGACCTGTTGGCCCATGCTAATATAATTCCAGATATGCCGATTGTAAATCCGTTTGGTGGTCCAGTGCCTCGAGAACTGTTCATTCACGATCTGGCACGCAAACAGGCGATCATGAAAGAAGCCGAAACACTACCCCGGCTTGTGTTAACTCGTCTGGACACCGAATGGCTTCAAACACTGGCCGAAGGTTGGGCTACTCCTTTGAAAGGTTTTATGCGTGAGACGGAATACTTGCAAGTGCTCTATTTTGGACGACTTCTGACTGAAGATGCCGAGGTGCCAAACCTCACGGTCCCAATTGTTTTGGCCATCACGACTGCTCAGAAAGCCCAGTTGGAGGGTTCGAAGGCTATCGCTCTCACTTATCTGGGTAAAATACTGTCTGTGCTTCGCGAACCGGAATTTTTCCCACATCGTAAGGAAGAACGATGTTGTCGAACTTTTGGCACTTTTCATCCGGGGCATCCAAGCATCAAAACAATTCTTGATTCTGGTGATTGGCTTGTCGGTGGTGATCTGGAGGTACTGGAACGAATTCGATGGAATGATGGTTTGGATAAGCATCGGCTCACTCCCCTGGAGTTGCACAAAACGTTGAAAGAAATGAATGCCGACTGCGTTTTTGCGTTCCAATTGCGCAATCCTGTCCACAATGGTCACGCCATGCTCATGACTGAAACTCGTCGTCAGCTACTAGAGGAATATGGATTTTTCAATCCGGTTTTGTTACTGCACCCACTTGGTGGTTGGACCAAGTCAGACGATGTGCCTCTTGATGTACGCATGGCTCAGCACGCTGCCTGCCTCGAGGAGGGTGTCTTGGATCCCAAGACAACTTTGATTGCTATATTTCCCTCGCCAATGCTTTACGCAGGTCCGAGAGAGGTCCAGTGGCACGCACGTACTCGTTTGTTTGCGGGGGCACAATTCTACATTGTCGGCCGTGATCCGGCTGGTCTTCCTCATCCGGATGGTTCGGGTGTCGATCTGTATGATCCGACGCATGGAGCCCGAATTCTCTCAATGGCTCCCGGTTTACCCAATCTGAAGATCCTACCATTTCACGTGGCCGCATACGATCAGAAAGCGAGGAAAATGGCATTCTTTGATCCGAAACGTGCCTCGGACTTCCTGTTCATTTCAGGCACCAAAATGCGTGCTCTGGCGCGCGAGGGCAAAACACCTCCAGACGGCTTCATGGGTCAAGCGGCTTGGCGTGTCCTGTCCGAGTACTACCAGAAACTGATGAAAGATGACACTTCCACTACCGAAACCAAATAATCGGCAGCCGCGGTTTCATTGTTGCCCAACAAATGCGGTCCTTTGGTCTGATCATTGGCGACATAACAAGCGTGTACTTGTTATCAGATGTATCTGTTTTTTTCTTTTCTCTCTCCCTCTCCCTCTCTCTCTGTTTCGCTCTTTCCCTTCCTCGCTTCCTTCTCTCTCTCTCTCTCTCTCTCTCTCTCTCTCTCTCTCTCTCTTTCACACACACGCACACACGCACATCCTTCATCTCATTCATATATTCTGTCCATTAGGCTGTTGATTTCACGTGATTCACACAGGTGCTTTTTCTTTCTCAATTTTTTAATTGTTTTTTGCACTTTTTTACTCATTACAAATACGTTAGGAAACTGATTAGAGCAATTATGTTAGAAAATTCTGATTTCAATTGACCAGTTGGCGGATCTTTCAGTTCTGATTTTCTTTTCTTTTTGAACCGCTTCCTGTTTAATAATCGTGACCATAGTTGTAGGATCATGAATGTGTTCGCCTCTGTTGGCGTTGTTTTGATTCATCTGAATATGAAAATCTCCGTGATAAGAGAAAAAGAACAATTTTGTGCAAATGGATCGACATACGATTGTTGTCTACCTCTCCATTACTTGCGACAAGTTGTAAACCTCAACAACATGATTTGGATGATTTTTCTCTACTAAATTATTGATATTTTTAGTGTTATTTTCTACGAATGCAATAAAAGAGGTATACCGAA
>STRG.1812.1
CAAGGCTCAAGGACAATTGCACCGGAAAGACAAGTGTAGCGCAGTCCTGAAGTCTTGGAGTCCTGACGTCCACAGTATTAACGGTACAAAACACAAGCAGGACGCCGTCTTGATGGCTCGTCACAGGAATGTTCGGCAATTGGGGCTTGATGATGTCTCTTCATACGACGAGGCTCTAGCTAGTTCAGTTGACGATGATTACGGTATATCACCGAATGCGACGGAACACTATCTTTATACGGCTGATAAGAGAGACATGAACTCTCTAATTTTCTTCGGTAACAAAGACAAAGAGCCACTAAAAATCTCCGAAGACGATTTTCCTGTAAATGAGGTTGCAAACGAAGTGAGCTCTCCTGGCTATATTACTGGGCGTATAAAACCAGGTTATGTGGATCAGTCACAACACGTTCAACAAGAAGTCTTTGAGTTCGATGAGTTGAATCCACAGGAATTGGTCTTAGAAACCCCGGATGATAAACTGAAGACATTTGTTGAGGAAAAAGCATCCAAGCCAAATGCGACCTCATCAGCATCCAGGGATGCAGAACCCGTGCGATTGGCTGAAACATTGGCACACAAGTTGGACTTAACTGATCAGTCAAGGGATCTATCAACACCAATGAAAATGATGGCCAGTTCGAACAGTCTGATTGCAAGTCCGAGCAAACCTATCGATCGTAAACCATTGCTCATAGAGTATCAGGATCGATGCAAGCAAGAAAAAGACAAAGAAATAATCAATCTAATTGTTCTTGGTCATGTGGATGCCGGAAAAAGCACGTTAATGGGCAATTTACTGTGCCAGTTGGGCAATGTTTCGAGTAAGCAGCTCTCAAAATACAAATGGGAAGCACAAAAAGTGGGCAAAGCCTCTTTTGCCTATGCGTGGGTCTTGGATCAAACCAGCGAGGAACGCAATCGTGGTGTGACAATGGATATTGCACAAACTTCATTTGAGACGAAAACCAAACGGATCGCCCTAATGGATGCTCCCGGGCACAAAGATTTTGTCCCGCGTGTGATTGGTGGGGCGTCGCAGGCTGATGCAGCTGTACTGGTGGTTAACGCCACCAATGGCGAATTTGAAACCGGATTCGGACCGGGTGGTCAGACGCGTGAGCACGCTCGCCTGGCTCGTCTTTTGGGTGTGTCTCGCCTGATAGTGGCAGTGAACAAAATGGATACGGTGAACTGGTCTCAGGCTCGCTTCGACCAAATTCAGTCTCAGTTGTCTCACTTTCTCAAAGGCATGAATATCACCGCGGTGGATTTCTGCCCGGTATCTGGTCTAACGGGTGTCAACCTGGTATCGAAATCAGCCGCGAAAACTGAAAAATATTCTGAAGGCGAGGTTGGAGCCGCTTTGTTCACTTGGTATCACGGACCTTGTCTTCTGGATATAATCGATTCAATTCCGTCGCCAGATCGTACGGTTGACGGCCCTTTCAGGTTCGTTGTTAGTGACATTTTCAAACCTGCTGGGCTCGGTGTTCCTGCTGTGGCTGGACGGGTATTGTCTGGTGGAGTGTCGTCCGGTTTAAATGCAGCTCTGAGTAGAGTGTTTTGCCAACCTAGTGGCTTACCCGCCACGGTGAAATCTATTCGTTCGTTGTGTACTGTTCGATCGGGGTCCGACCACGCGGAAGGTGCTGAAATCTCCGGTGGATTCTTGGATCAGGTAGTCAAATCCGCTTTTTCCGGTGATCAAGTCGCCCTGATTTTGAGTGGAATCGACCCGTTCCAGTCTTTGGTTCCGGGTGATGTGATTGCTGATCCAGACAATCCTGTGCCTTTAGCCAGTCGCATCAGTGCAAAGGTCCTGGTATTCACGGTCCCTCAACCCATTACGCAAGGTTATCCGGTTATATTCTACTATCACTGTACTAGCATCGGTGCTCACATAACAAGACTGAAATCGATGACGCACAAAGAAAATAAAATGATGAAAACAGTGAAGAAACCACGTTGTTTGCTCGGCAATTGTACGGCAGATGTTGAAATCACCCTGGAACGACCGGTTTGTTTAGAGGTGTATGAACGATGCAAGCCGTTGGGGCGATTCATGCTTCGTGTAAATGGAGAATCTGTTGCTGGAGGCACTGTAACAGCGGTCTTGCCGTCGAAGAAGAATCGTTTGGTTGATTTCTAATACTGCCATGTCTACATTCACATTATCCCATTGTCTTTCATGTCTTTGATGATGGAAGCTAATCCCGAACCTACTCACTGTCTGAAAATTAGTAGAAATATAACGTCCACTGAACTTTTTATCTATATATATTATGAGATGTGGGTGAATTCACAGTGCCTTCATGGACTCTATTCTTGCGTTTTTGTTTACATTGGTTCCCACATTGTTTGTTCGATCGGG
>STRG.55019.1
CGATAGTTTGACATGTTTGTACCGGGCGCCTTTGTGCAGCAACGGGACAAAACAGTGACTTTTGGTACTGCTGATCATGCTGGTAGAAGCGAGAATAATCTTACTTTTGGTTGCCATTGTTGACCATTTGTTCCGGAGCGCGATCTCCTCGGAGGCGTAACTTTCTGAGCTTCCTCTGTCTACTAGAGCTTGTAGCACTGCTCCGTTGACTGTTACTTTCGTAATAGCCTTACTGAGGCTCGCTGGAGCTGCAGCTGTGATGATGGGGAAAACGAGAAATGGTGAGGAAGTTGCGGCATTTTTTGGTTTCGTGGAAGCTCGACAGACCTAAAAGTGTTCCCGGTTTACCACGTGACTTGCAAATTGCATCTTTCGCGGGACATTTATGGCGAGGATGGCGACCATAACCACAAAAGAAACAGCTAGTTCGAGATGTAGCCAGTGTCGCTTCGGCTTTTCTATCAGATAGCTGGCTGAGGGCGCTGGAGCTATCTATCGTAACGGTAGTGTATACTGAAGGTTTGGACTGAGCGAATGTCTGTAACGTCAGTCACCGATTACGTACGTACTGAATGCAAAAGACTTCGGGACACCGAGTTAGAGTGTAACGCTTTACTCAACTAGTAAGAAGCGTACATGGGCTGAAACGCAAAAAACAGCAACGTAATTACAAGGCATAAAATGAAACAATAGAACGAGAGGAGAATTTGCATGGCAGTCTGCAATTGCTGATGAGCTAGATCTAGAGCTTTGCTTGGCCATATGCATTTCCTATATCGAGTGTTTTGTTTTCAAGAAGTCGCTGACGAATGGGGTTTGATAAGAGTCCACTGATGAACGCATCGCGGATGGCGTCTTCTTCGTTTTGCTTTGCACTGGTAGCCTGTGAGTTACAGTGTCGGGCAAGATTTTAAGGCTTTTGCATGGATTGATCAGTGATTTCAAGAGTTTTCTGCTTCGAAGTTGCCAAAAGATAGCGTACAAAAACTTCATTCTTAGCCTGCATGTATAGGAATTAAAGGGTGGTGATGGCAGTCATCATCAGTACACCGACAAACGAACTTGTAAACAGTTGGCCATAAAAAATGCATGAGAGTTTTGAGTTTGTCTGGTTGGTGCTTTTTGACTGATCCCAAAAGTTTGTGAAGGTGTAGTACCAATGTTCCCAGGAATCAGCGCCATTCAGGGAGTTTGGGTCCGCGTCGAAACGATCCGGGCGAAGGTGTCGGTCCATTATTCTGGTTGATTAAATTGTAACGTATGGTCGGTTAACAGAATAAGAGTTCAGAAGACAACGCCTGATTGATGGGCTTTAATCAACCAGAAAACGAGGCATACAAGCTAAAAGAAAATAAGCAAAATGTTAGGTGATGCAAGGGAAATAGGAGCGAATTGTGAGGCAGAGACACGGTAGCAAATATATATCACATGGAATCCTCGATTTCTCTCTTTAGACTCTCAAAAGAATTGTAAACCTCGGCCGGCACAAGAACCTATTGTTATTGATCGTAGGATAGATCTTGTCGTAAGTGAGATATCCATTTGGAATAGTACGAAAACAGTCCTACCACGCGTCGCTGAGATTTCGAATTTGGAGGCGGCAACAGGCTTCCCAGAAGTTGAAGACGGTCGCAATCTGGTCTAATGGATGTCGTGGAAATCTCATGTTCCAATAGACATATTTGGCTGACGTTGATTATGCTCTTGTTTTCATTGAAGGTAAGGTCGCACTTTTTGGCAACTCGGAATAGTTTATTTAGATTGTCCTCGTGTTCTTCTTTGGTATTCCCACAGACAGTCAAATTTTCGACATATGCGAGAGTTGCTTTTAAATTTTCGGTTTGAATTATTTCATCGACTACTCGCCGGAAGCATGCTACTCCGTTAATCACTCTGCACGGGATGCCATAGAAATAGTAAAGACCCCCACATGCTTCAAAAGCCGTATGGACCTTATCCCCGTCTCTGATCGGGATCTGGTGATAAGCGCTTTTCCAATCCAGGATGCTGAATAAAAAGTACTTTGCGATGTTCTCAACCATACTGTCCATTCTCGGCATGGGGTATGCGTACAGACAGATATATCGATTGACCACTTGGCTATATTCAATGACCATCCGACGAACTTCCCCCAGTTCTTTTCAAACTGGGTGGGAATGTTTTGATAAAATCACTTACCGCTTTGCTCCGTGACATTTGGAACGCGGAGCGTATTCCGTTAGTATGGAGTGAGTCATTGATTGTTCCCATCTTCAAGAAGGGAATACGCAATGACTGTAGTAACCATCGTGGGATTAGTTTAATTCCGATAATCACCAAAGTACTAGCCTCAATTCTACTGCACCGTCTTACACCCGATCGCGAGAGGAATGCCCGCGAACAGCAGGTTGGATTCCGCCCAGGTTGAGGATGCATCGACCAGATTTTTACTCTTTGCCGACTACTTGAAACGCATCACACGCGTCGCCGACCGACAATAATGATTTTCTTAGACTTGAAAGGCGCTTTCGATTCAGTTGATCGAGCAGCGCTTTTCAGTACTCTTCATCGAAAAGGTATGCCCCAGAAGTTCGTGAACCTAATGATATCGTTGTATGCTCGTACTTCTGGCCGCGTTAGGGTTTACGGTGAACTACCCGGTCGTTTTGAAATGACCAGTAGTGTTCGACAGGGATGCCCTTTGTCTCCATTCCTGTTCAACTCCGTCATGGACGAAATAATGGAGAGTGCTTTGCAAAATCTTCAGGATGTAGGCGTCGAACTAGGAAATAGTGGAAAGCTGTGTGACCTAGATTACGCGGACGACGTTGTCTGCTTGTTCGAATGCACGCAACATGCTCAACGTGCACTAGATAGACTCTCAAGAGCTGTAGCTCCATTCGGCATGCGTTTTT
>STRG.51269.1
TCAAATTGTGTATACATACTATTTGGTAGATCGAGTGACATTTAGTTCTTGTCCACCGTAGCTAAGTTGCAGGTTCGTTTTCCCGTTTTGTAATAATGAAAAAGCAGTTGTCAATGTACGTTAACACTCGCTGCACAATTATACTGAAGTCCGTCATGATCACTTGAAGAAGCACCGCCACTTTATTTGATCTTCGTGATCAGAGTGCGCATTTTTTGCACTCCCCCTTTTTGCAAAGATGATGTTATATGTAATATTTACTTGAGTCCAATTTAGTTTCCGCTTTCACCTTTCAGTACGTCGTCTCAACCATGGGCAGTCTTCGCTCACTCCTCCGTTGGTCTCAAATACTCCGTCGAGCTCAAGCCTCTTGGACTCCGTTGAATCAGTATAGTTCCGCAAGCTCAAATTCCCAAGAAGAATATGTGAAATCTTTAATTCAAGCTTTTCTCCCGTCTGAAAGGGACCCAAGTATCGCACAAGCTCCGACTGTGGACCCTATTCCAAACAGCGAACCTACTTCCCTAAGACGGGTTAAGCTAAGACGAACAGTTTTGCAGCCGGGTAAAACAGAAAAATTATCTGCGAGCAAAGTGCACAGAAGACTAAACTCCTCGAGCTCAAACATCCAAACGCTCCCGGTTCAGCTGAAACCCTCAGCACCAATCGAGTTTCCAAAATCAGACCTCTCTTTTGGTCCTTACGAACATCCTGGAGAGTGTCCTGTTCCAATTTCGTCCATCGTTCACCATGAACAAACTGTTGTGGAGTCCGTAAAACTTGTACGAAAGTGGTTCAAAGAACTTGACCTAAATGCACTAACCACCCCAGTTCTCGCTGCGGGAAACTTGGCACCCTATGTATCGAGATCGTTCACATTGCAACAGCTAGTCTTGTTGGGTGTAGACTTATCCAAAATCGAACAGATTCCTGGCGCAGCGAACATGCTAGTCAAGATGGACTTTCGTCAAACAATCGAACCAATGTTATGGGCCCTAAATGATCTCGGTTTTGATCTATCACAAAGTGCCCATTTGTTAACCCGATTTCCCAAACTACTCAAGCTGCCACGTGATGAGCTCTTCCGTCGGTTCACTTATTTCATTCAACATGGATTCACTCAGACCGAAACGGTTCGGTTGATTAGAGCACAACCTCGGGTTCTAAGCTTTACATCGATAGAGATTGATCGCCACTTGGGTCAGGTGCAAAATTTGTTCGGATTTTCCGGTTCTCAAGTCCGCTTGGCCGTAAATAATGTCCCTGCAGTTCTTGTGCATCCATTAGGGAAGATCAAGGACACGTATGTGCTTTTGTCGAAAATGCTCGGATATACACATGACGTATGCCGATCTATGACCTGTCATCATCCCGAACTACTGGTTACCGAACGGGATCGTCTGGTGTCCAATTTTGTGTTCATGCACACACGGTTAGATTTGCCGCTTGATCTCATTCAGATATGGCCTGAGGCGCTTACGGCTGCTCCACACTTGCTACCTCAACGCGCAACTTTCCTGGTTCGACGAAATCTATTCCAACCGGATCCAAAAAAGCCTCTGTACACCCCCCTCAGCACTGTGGTCAAATATACGGACAAAGAATTCTGCGATCAATTTGCAAGGGCAACAGAAGAAGACTACGACCTTTTTCTCAAAACTCTCTAATTAAATATTTCACATCTATTTTGTATTTCAGCAAAGGACTTTCTCAACTGATTTTCACTGTAAGAATGCTTTTGATTGGTCTCTAAATAAATGAGTTCTTTCCGAAAATTCGGACAACGCTGGTAAATGTCGATGTTACCGCAAATATTGAGTGGATGAATACCATGAATAAAATCAAGCTGCTGTGCTTTTCGGTCGTGCGGTTCAAACTGGACGACGACTGGCTGACTACGGTTTCAGGAAGTACAGTGATGCTTTTGATCGTTTGGTTGTGATCTGTGTGATTCGGGGTCGAGTGAAAATATCACGTTTGTAGTGGTTGTGCTTTTGTAAGTAAATCCCCGCTAATTTCCCCCAAGCTTGAACCATATGCACAGGGAGCGCCGTGTTGCCGGCACCTGAATTTCTAAACTACGCATGTGTTTGGTTCAGCCTGCCCGCTAAGCAGTCTGCCGGAATGCAGATCCTGCTTACTTGTGCTTCAGATATGAGTTGAGTGCCAAGTGAAAACCAGAAGCTGGCGGGATGTTCCATGAGAAACCATCAGTCAGAGACGTTAACCCTATCTTCCATCCTGTGTAGTACGGATTTTGGTTTCTTTGTGTGCGTTTTCACATTTGGGATGATTGAAATGCACACCACTAGCTATTACTGATCGACCTAACAAGTTATTTTCACTCTCAATTGGAAAAAATCTGAGGAATCAAACGGCTATCTCCATTGCTAGGCATTGTTAGCAAACTTATCTCACTCGGATGCTCGAATTCGACCTTGGACTCAAAATTTACATGACTCACGGGCCGACTGTCGTCTATTCATCTTATTTGTCACCGTGCTTTCACTACCCTCGTACGTGAATGCTGAGTTGTTTTAAGTTGTGGGTTCAGAAAATTCCACCCACTGCTCTACCGTGTTATAAATCCCAGTTCGACCAGCAATAACCCACGCATACGTTTAATCACTTGCCGGAATC
>STRG.56476.2
GTCTGTTCTAAATTCACGAGATGGCTGGACATATTATCATGCTCAATAAGAGCTTGACACTTAGGTTACACACAAGATATTTGAATCCGATTCCGTCTCAACATAGTTTCGCATTGTTTCGGAAAAACTGAATTATTTTTGCACAATCTACAGTGGTCCACTCACCACCCAACGACAGGTCCAGGAACGTCCATCGAATTCACAATCAAGGCCACTGAATCTGGAACATCCTCTGACTCCCTTATTAATTGCGTCGCACTCTCCGGTTATCACCTTCTTGAGAACTCACGCATTCGTTACCAGTTCACATGGAAAGAAGACAAGAAAGTCATCAAGAGACTCAAGCGAGAATCTGACAAATTACAAATTGAAGTGCTAGAGGATATCCCTCCCACTCCGTTGAACGAACCAGTGAATGCCCGAGTTCAAGTAACTTTGCCTAGAACCAAACTACTAGAAAAATTCACCATGACGGTGACCTGTGGAAACTGCTTCCTCTCGGACAAGGCTCAGTGTACTGCGGACATATCGAATACCGAATATAAGGAATACATTACTTTGTCTGCATACAAAAA
>STRG.79889.1
CCACCTAGATCACGGTCCAGAAATCGCCGGTTACAAAACTGGTTTTGGTACCACCGCATATTCTGCTCCCAGGCACGCCGCTGTGATCCTCCATGTTCATTCCGCACTTCCACCTCACAGTCAAACGACCAGGCCAGCCAGTAACGGTGACGACTACGGCTGGTTCTCCACATGAAAGTCGCCTACTTTACATCGTTGACCGACCCAGTGGCCTTCGTTTCCTCATTGATACCGGCGCCGAGACCAGTGTATTCCCCCCCCCCCCCACCAAAACATCATAGCCTCAAACCATCTCATTTCACACTGCAAGCAGCAAACACAACAAGTATTACGACACTCTGGCCAACGGTCCATCACTCTTGATTTAGGCCTCCGACGATCTTTTCAATGGGTTTTCATCCAGGCAGATGTTCAGACTCCCATTATTGGCGCGGATTTCCCT
>STRG.5201.1
ATTTTGCACTATGTCAATTAAGGCCGGTGACTTTGTGTTGATACGGAAAGAACTGTATTTCCGCTCAGTGAAGCTCAATCCAGACAGAATCTATCGATGGCATGAAAGTATGTTTAAAGAATGCCATCGGTCTGCCCTATGGGACTGTGTTTGCTGTCAAGGGGACGGAAATTGAACCGATATCATTTGAAGAAACGGTCGACCAACCAATACAGCCATCGTCGGACGTATCGTTAACCGATGGAGCCGTTCCATTGGGTGGTAAAGACAATCGTGACATTATGGATTGCACGTTAAATCAAAAACTGGATTTCGAGGACATAAAAATGCTTCAGTCTTCCGGAAGCACGGCTGAAGATATAGTTAATGAATTGGTGAAAGGCAATGCCAACTTCGTAAAGAAGACTAAGTTTTCTCAGGAAAAATATTTAAAAAAGAAACGCAGACGATATTTCGGTCTCTTCTCTATCGAACGACCGTGTTCCAGGATTCTTTGTGAATTGTACTCCAAGCTCCGACGGGACAAATGTCTCGGACTACGTTTCGACACCCTTTGCCACATTCTAACTTACGCTAATGTGCACGCCGGTTCCACGGTTCTCTTGGCTGAGACGTGTTCAGGGTTAATACTGGGTTCAGTGCTGGAACGTCTTGGGCCGGCCGAATTCGGAGGCTCGGTGATTCAGTTTTTTCACGGTTCCGCTCCTCCTCGTCCAGAAATGAATCCGGTTGCCGCGGCTGCTTACGAGACGCAGGTTAATTCAATTGCCTACCGTGACGTGGTTCATTTGTTAACTGGGGGCCCTGCAGTACTCACTACCCAACCCAACTCTACCCCCGAAGAATCTCCATGTGATGACATCACGAAAATATCACAACATCCGCACTTGAACCAAGTGAGTGTTGCGATGCAGTGTGTGAACGGCGCCTAATTCGTCAGGAAAAAAGGCGAATTGGTTTCGAACGCCTCCTTGGCCCAAACGCCAAACCACCGGATGCATTGATTATCGCAACACGATTCCATCCGGTCGATTTAACTCTGATTCTGATGCAGTTTTTACCGTCTGGACGACCGATTGTTGTCTATTCCCAATTTCTTCAACCCCTGGTCGATTTGTACAACGCCATCAAACAGCGTGGTGGTGTGACACATCTCCGCTTGACTGACACGTGGTTCCGAACTATTCAGGTACTTCCCGAACGCACACATCCCGAGGTGACAATGACATCTTCCGGAGGTTATTTGCTCACTGCCTACACGGTGGAACCGAAACCGGCCGATGTGCTTGAATTGTTCGACACAGGCCTGGTCACGTCCGCGTACTGGGATGAATGTGGTGCTACGTGAAACAGTTGAGAATGTTTGATCCGCTGGACTGTGATTGAAGCCCAGTATAGCTTATGCCCCATTTCTTGGTACTGCGCTTGTGACTACAGGAAAAAATAAATCTTGTAAAGTATTGTAATGGCATTTACAGCGTACAAAGCATGTTTTCGATCGGGCAGTTTATCGAAGTTCCAATAACTACTAGCTTTGAACAAAGTGCGGTGGTTTCGATTTTGATGTCTGTCAGCCAAATCCTGTTGGAATATGCAACCATTTGCCAATCGGTAATCTCTCACTTTCGACCTCTGCTTTTGGTTTCTATCTCGCAGCATCATCGAATCGAAAGCGAAATAATGTGTAAGTGAAAATCATGCGGACGAAAAAGTGAGTTCAAGGGCACGTGTGCCATGACCCATGGTGTCTAGCCATGCCACTTAGAGTCCTTTATCATCCGGTAGGCGGAGCTCTTGAACCTCAGCCCGGAACCGTGACGCTTCTCACTCGAGAATACTCCCAGTTTAAGATTTTCAAATAATCTTCTGGACACTGACCCATCGTTCAACCACTACCTGCACTAGTGAACACTGCTCACCGAAGAAGTATATCCGTGAAAGTACACACCGAGTATCCCAGCTACCGTATCCTGATGAACCTTAGTTTTTCATCTAATGAATTTCCGCATGTACTGAATGCTCTGCGGGTAACTTCGATATCGTTAATTCCGTGTTCCCGACCGATTCGTGCAATGCTGCGAAGACGTCTGCAGTTTTCGTGCATCTTCAACACACAACGGTCGGGTTTCTGTGTACTGTACAGAAGTACTGATCTTACTGCTGAAGCGCGCGCTTGACTCTTGATAGACAAACAGAGGTCAAGTAGACACCACAACTGATCGAGGTTGGCAAATGCCTTTTTGATACATACTTGCACATGAGTGCAAAGGCCCTCTGCACTACTAAGTATTACTGGCAACCATACCCTGAGCCTTGGAATGGAGAACC
>STRG.33505.3
GATGAGTGTGGAAATGGTGTTGGCGTTTGTGTGGTTTCGAGGGTCATTTCGTGTTGTCATCGAGATTGAATGGGATTGTACTGATGTTGGAAATGGATACTTGTGACGAAGTGAGGTCGTTGTGAATATTCTCCGTGTTGATGTAGGTATTGAGGTTTGAAGAAATAGCTTGTGATTGTGATGGTGGACTGAGGAAGGAAGGAAGGAAGGATGGATGAATGGATGGATGTATGGATGGATAGAGCGATGTGTGTTGGAATGAAATTGCAGTTTTGGATGATGTGGAGATTGATGTTTTGTGGTTTGAATTGTGGTGGTTATATTAGGGAATAGGCATACGTGATGAGTGTGGAAATGGTGTTGGCGTTGGTGTGGTTTCGAGGGTCATTTGGTGTTGTCATCGAGATGGAATGGGATTGTACTGATGTTGGAAATGGATACTTGTGACGAAGTGAGGTCGTTGTGAATGTTCTCCGTGTTGATGGAGGTGTTGAGTTTTGAAGAAATAGCATATGGTTGTGATGGTGGACTGAAGGAGGAACGAAGGAAGGATGGATGAATGGTAGGATGTATGGATGGATGTTGCGATGTGCTCGCGATCGATTTTGTATTTTTGAGGGACATGTGGATCGGTGAATTGTGTGTGGATGATTGACTGTAAACGTAGGGAGTAGGCATACGTTATGAGTGTGAAAATGGTGTTGGCGTTGGTGTGGTTTCGAGGGTCATTTCGTGTTGTTATGGAAATTGAATGGGATTCTACTGATTTTGGAAATGGATACTTGACGAAGTGAGGTCGTTGTGAATGTTCTCCGTGTTGATGGATGTGTTAAGTTTTGAAGAAATAGCACATGATTGTGGTGGTTGACTGTGGAACGACGAAGGGATGGATGAATGGATGGATGTATGGATGTATGTATGGTGTGGCGATGTGTTTGCGAATTAAATTGCATTTTTGAATGATATGCGAATTGTGAAATGTGTAGGGATGATTGGTTGTAATATTATGGAGTAGGCGTTGGTGGTGAGTGTGAAAATGGTGTTGGCGTTGGTGTGGTTTCGAGGGTCATTTCGTGTTGTCATCGAGATGGAATGGGATTGTACTGATGTTGGAAATGGATACTTGTGACGAAGTGAGGTCGTTG
>STRG.63718.1
CAATCAGATTTCAGATGTCCCTATACTGACCAGTCGGATCCCACATCTGACCATAGTGTCTTGTCGTCCAACCATTATGAGGAACAAATTGGCGTTATTCGTGAATATTGAAGAAAGTGGTTCGACCTGATGAAGGCATTTTTGCGGAAAGTAAGAATGGTGTTCCTACTGTTGCGGCGACTTTTGTCTAAGTTGGCCACCTCGTAGTATATAAAGGATGCTCAAGGCTGTTACCGCTCAGACCTGTTGACTGTCATGGCCGTTGCAGGTGCTTTCGTTGATGACCCTGAGGGTTTCTTCAGACATCCAAAAGATACCTATAAATTTTTCTCAAGAGTTTCGCCTCGTTTTACGTGTATGAGAGTGTTAGTGCTGAGAGCTGGCTTTGTACTCATCCGGGTGCACTGCCGAAACATTTCCCATGCTACCGGGTTAAATTTTGCTGCGTTCACAATCGATGCCGGTAAAGGACAGCCATCAGGTATGCGAAGCACAGTAAATCTATCTTTACTTCTCAGTGGCAGAATACGCAAAGCCCGGCCTTCGTGAAGATCCGTGCCGTTGGAATGCAATACAAAGTCTTTGGTCAACGTCTGCAGCGTACACACGATTTCCGTCTAATGAGCGATAGGTTCTACCATAGTAATAGGCGTTTCACTCCCGAACAAGAGTTACACGTATTAGAACCGATGGGCACTTTCCGTAGATCCAGTGAAGTATGTGAATACGCTCGCCAAAAGTTCAGCCGGTTGTTTACAGTAAGGGATTTTTACTACCTGAGGGCTAAGGCGAATGCCGTAGATAGCCGGAGTGATGTTCTGAAGGTTCAGTAACTAATGACTGGCAAAAGTTATTTGAGAATCACATCGGGGAAAGGCGCAGTCAGGTTCGCTTTCCACATTCCACAGACCGTGAAGTCTCTGGCGAATAAATATAATGAGGTACTGCTAGCGGATGCCACCCACCAGCTGAACTGCGGTGGCTACCTTCTTTGGCACTGCATGCTGGTAGATGGTAGTGGCCTAGGTCGTTCAATTTTCTACGCCCTGCTCCCTAACGAGAGCAGTGCAAGTTATCTGCGTGCAATCACAGAAATGAGATCCAGGCTACCTGGTGCAGCGAAAGTGAAGACCATTACATTAGATCGAAGCTTAGCGCAGTACAATGGATTTGCGGTTACGTATCCACGAGCAGGATTTTTTGTCGGTTCCGTGTTCTTAGGGATATGAAGCGTCATTTTTATCGGTTGCATGGCCTGTCCTTAAATGACAAACAACGCATCAATCAGTGGATGCGCAATTTGATTTACGCCTCCAATAAGGTGATATTCGTTGGATTTAAAGCCGCCATTGTTGGCCGTAGTGCAGAGGCCATAAACTACTTGAACCGAACTTGGTTGCCATATGAAGCAATGTGGGCGGGTTATAGTGTAATGAATAAGGAAACCTTCGGTACTTTCACTATTAACAGGGTCGAGGTTGAGAATGGCCACCTAGAGGAAGGGCTACCTGCCAGATCGTCCCTGGTAGATGTTTTCACTAGAATGTTAAAAACGAACGGAAGATTTAGATGAAGCTAGGCGCCGCAGACTAAGTAAGCAGTTATTTGGTTCCTTCCGACCGTCCGCTGGAATGGATAAATACTCAGGGTTTTTGACCCGAATAAGTACCATCGCTCGTGTAGCACTTGGGAAACAAGTGCGTTTGCATCAGGTTAGGAGCATTGTTCTTAATGGCGGCAGATGGTTGCTCATGTGCCGTCGGTCATGCAAAGTGACTGTTATGGTGGGTCTTTACCTTAGTTGCACTTGTTACTTATTTGGACAGTGGTCGATTTCATGCAGTCATGTTTTGCATGTGACTGACAAAATAGGATATGAATTCCATGGACTAACAGTAGGTTAATGGGCTGTAGAAGTTCGACTTCCGTTGTCGGTTGGAATGCCAACAAGGTTGTTGGCGGAAACGGATGAAATTCCGCCCCGTACAACCCAAGTCACAAGTTGTCCGTCAGCGAAGACATCGAGAAGGATATATTGGTTGCCTTAGGAAGCTTGGGTAACGACAAATGGGTTCGTTATGATTGTCAGCTGAAGAATTCAGCTACAGTCATGGGGTCCGGATGAGATTTTGACATAAGTTGCATTGACAAAGCTACCAATTCAAAGGTAGACTTGGGCATCCTTCACACTGGTAATAGGTACCCGGGGGAACTAAGTGGCAAAAGAAGTACGCCTACTGTCAGGCAAATACCCAGCACGTCACGAGTGCCGGTCGTTCCTACTTCCTCAAAAAGTAGGGCGACGGTAGTGCTTAGAAAAACGGATAAACAAGACATCCAGCTGATAAGGCATCCTTTGCAGCTGGTACAGTTTAGACGTTTGCATACTACGACCTCCGCACAATACCGGATCCAGTAGAAAAGGCGCCGTCTGGAAAGGCCGCATTTACCGATCGTGGAAAATGAGTGCAGTGTCTGTCATCTTCAGGATCCCAAAGTGAATTTGGGCAAGGAAACCGAGTGGGTGCAATACAGCCATTGCCCGCATTGGACCCACTAACAGTGTGCAAACTTCAGAAACGAGGAGAACTACTTTTGCGTCCACTGTCTGGCGGATGAAAAAAAAACAGAACACGGCAAAATATGACAACATCGAAGGTGCTGGAAGCTGTTCGATCCACTTTTATGAGCGTAGAACTTCTGCACGGAAGTGTGTATGAAAGGATCATTTTGTACCATTTAACCACCTTCTTTCAATACAATTCCTATTCTTCA
>STRG.5037.1
AGAGGTTTCATTGTATCGTTGTTTGTGCATTAGTACTGATCTGACTAACACGTAGAGAGTAAACCACAGCGAAAACCGAACAGGTACAAAACAAGCGCTTTTGGTAAATAAAATCTAAAGTGTGTCGAAGATGGAGGCAACGGAAACTCTCGTACTTTAAAAATTTCAGTGAAACTGTGACGGCTTTGCTTCCTACTGACGTGCAATGCGTGGAATCCCATTTGAACCACTTACTGTTCATTTGTCCGGTGTACACTCCAATCATCATCCATGCATTTTCACATACAAACAAATATACCATGCGCGTATGACTCATCCTCATGCAAAGTTGGATATTGACCATCGCAGTGCACACGTCTCGTGCGCGTGATCCACCCCCGCGTTACACGACTGCGTTTGGGTAGGATTGTGTCTACCAATAACATTGCTAAAGGATCAACACATTTATGCATGTTTTCCGTTACCTATCTCATGCCTACAAAAATGTCCTTCTTTCTATGCTAAGTACCAGTATATTCCGGTGCCAGTTCGAGTATCTTCTCATTTCATTTCAGGCCATTCGGTCAGTACAGAAGCACATGCAACCAAGCAAAAATCACATAGGCACGCAGCTCTGCTGGAATTAGCTTGGTAATTATCACATCCAAACTTCCCCCAAGAGTTATTTTACACCGACTGTCCAAAGCCCGCGGAAAATGTACACGTGACAATGAAGCAAGTTTAAGAGCTGATCGGGATAGTATCGACCACATCTACAGATCTCGACAAATTTTACGGCCCATGCACATCTTCCATAAGCCCACAATCTTTGTCTTCTTTGACATGAAAACCGCATCCGACTCAGCTGATCATACCGTTCTTGAGCGCTGGCTCTCGTTAAAAGGCGAACCGGAGAAATTCACTTCTTTTTCAATGCTAGTAGACAAACAATGGGCTCGGAGTTCTTGTTCACGCCGATCTTTCACCCGAGTTCGCCACGAGAAGTGGTGTTCACTAGGGTTGCCCTCTATCGCTCTTCCTTTTCCATTTCGTAACTGAATTGATACTTAAGATGGTCATATCTTCAGGTGAGAATAGCTGTATCGATCATTGACTACTTCTTTCTTCTGAGTTAAGATCTAAGTAAGTTGTAAGTTTTTCTAGATAGCCTAGAGAACAGTGCAACAATGTTTAGGATTCCTTATGCACCTTCAGAAGGCAATTTGGTGTTGCAGGACTGGGTTGGCCCTATACTAAAGCTTGTCTTGTCAGATAAAGTCTTAACCGAAGTAGATTAGTTTTGTTACCTAGGCACTTAGACCTCACTAGGTGATCAGATGTATGATATTGTATCGTCACGCATATAGAAGGCACTTTTGTCTTTCACCGACCTCAGTCGTCTGTGGTGGCCGCGTGACGTTCTTTGGCATGTCAAGGATCGAGTGTACACCATGTCAGTTAGATCCGTTCTTTTATGCACCTCAGAAACGTGTCCTCTACGAGTACAAGTTACGGGAACGATGATGAGGGTGATGTTGACCATTCGGAAAATAAGGAGTGAGAGTTTGCTTTGGTTTAAGTGAAGTTAGAGGACCATTCCTATTCATTCAGTGTTAGACTTTTGATATAATGATTGCGATTCAAGCAGGATGACAAGCTGACTTCATCTGAGTTTTGTATGTTCAGTTCCTTTTCATTCTGCATATCTTAGTGTGTTCTCCGGTATTTCCGTTGTTTGAGAGCCAAAAGCCGTAGTTCCAGAGCCTCGCACCACAGCTTAAAAAACCTTGCAAGGCTCCTTAAATGTGGAAAATACTGCGGAGTCTAGAACGATTGTGATTACTGAGCTCCGTACACGTGCCACAGTCTCCTGCGAGTAGTGTGTGGCATCGATAGTAATTTGTTTGGCTGTTTGTCCTTTGGACTCCACCCTTCATGCACAAACCTCAGGTCATTCGATCAACCCTGCACTTGAACCTACGGGAGCCTGGTTGTGCAGTGGTAACACACATGCCTTCGAGATGAGAAAGCCCCGTTTCAAATCCTGTGTGACACCCAGGATATACACCACAAGAGCGAAACTCTACTCTGGTTCTTCCGTTCGCTGGATCGGTCAGGCCTTGTAACCCAAGACTTGTGCGTAACAGGTTGTCTTTCCTTTGTGCTGCAGCTGATCAAGTCGACCTTTTAAATTCGGACCTGGACAAGACAACATCTGAACACAAGAACAGTGAACAGTGAAAGCTCACCATCGTTACGTGTTACTATACTTCATTCTCGGATCCTCTCTATTTTCTTCATGAGTAGTACAGAGTTCTTTCTAATCTCTGATGCAGGATTGGTCTTGGTCTTATGTTTGATCATCAATGCTATCTTGAGATTGATTTCGTTACTACAACATGGACGGTGATGTTTACGATAACCAACTTCCATTATTGAATATTCAGAGTTTTGTTACAAAACCAATAATTATTTATTGGGGTCAAACCCTGCTGTTTTGTCACTCAAAGAATCGATCGCGTTGATCCAGATTTGCTGACCCTTTCCCCGGGTGAAAACTGGATCATACCACTCAATCTGCTTGTAACCAACTTGAAAGAAACCAGTATTACCCGG
>STRG.38865.5
TGAGCAGAGGAAATAACAGAGGGTTCGTGGTCCGTCGGGTGAGTTATTAGTGTGTGTATGATATGTCTGTTTTGTCGAATGTCAGGCAAGTCAGCTGAGTGCTGACATAATTTCGAGTCAGACCGAAAGTACAATGCCGGAAAGGTCAAATAAACAACGGAAAAAAGGATTACGAGCACACAGGAACACATGACACACAATCACCGCATACGAGTGAAAATAAATTAGGCACGAGTTTCAAGTCACTCTCGTTATATGACTAAACAGGATTGACGTGTATAATGTTATAGTGTTTGCTCTTTTGTCTCTAAGTGCACTAGCGTTACTGAGGGGGGATCGCGACAGTTTAGAAGCCTTCGAAAGGGAAGTGACTGGCGGTAGCAAGATACGAACCCGGAACCTCCGGGTTTGAAGCTCGTCCTGATTGCTGCTTCACCATCGTCGGTCTGTCTGTATGACAAGAAACCGTGCGCTGCAGTTTCGGATTGTCGTCTTGTATATCGGCAATAGTTTCGATCCTCTTCTGAACACTCAGTGGGCTGTCTGATGTGATGGTCTATGGGGCATAATTTCAAATGTTATTTCTGATAGGAGTTAATTTTACGTACCTGGCTGAGCATTAATAAATTCGCATTTAAACACGCTTTTAATTTCAGCCATTCAGGATACACTAATATTCTATAAAATCTTGAAATTGCCAAGGAAAAATGTGGAAAGTAGCTAGGAATATTCGTGACCTGGTGCTGTCCACGTTTTTATTCAGCCTTGCCTGTATCATTTTGGGCGCTCCAATGACAGAGTATGTTCACATGATTTCCGATTGACGAACCAAATTAGGCAATATCTTCAAACAGTTTCCGTGGGTATCCTCCTGACTTTCTTTACCACGCTGCCTATCATTATGTTTGACGAGTTATCCGTGGACAGAATCAGTGCTGTTTATTTCAAGCCAAGGCAAGTTTTTTCGTGCTTGATGATTTCATGTTTACCTTGTGATTGATTGTCAACTTTGCTGAATATAGTCTCGCCTGTTTTTACAAAATTCTCACCATCAGTATTCTCAACCAATCGGTGCGCACTGGTGTCACCTTGTGTGATGAAAAAACGTTTGTGACCTATTAGTCAAGCTCATCGATCAAAACCATATGAAAATGCAGTGGTTTTTCACCTAGTTTCCTAAAACTGCGGTAATATCTATTCTCCTCAAGAAGGCAAATTGCATAGTTTGGTAATGGTCACTTTTACAGGTGATAGGGCTAAATGAGAAAGTGAATGACAGCAAGCAGAGTAAATCCTTTGGTTGAAGAACTCACTGTAAGATGAGTTTTGGGAAACGTAAGCGTCAAAGCCGGCCTACTGATCTTGTTTTCAGAAAGACAGATTGTAGATGGATTGAAAGAACTTAGTGCAGTAGCTTGTCAAATCAAGATTTTGAGTCGAGAAAATTGTTTTCTATCGATAGATTATTGCGCTACCTAGTTTTGATGCAGCTATATGAAGTAGTTTCTCCTGTGAACATGCCTTTAGTTACATATTTTTATGACTTGCGGTTTTTAGTGATTCACGGGAACGTTTTCTCGCGTTTATTGGCTGCGGTTCCGTTCTGGGTGCGTGGTCTTCAGCCAGTTTACTGATTCTGGACTGGGATCGTCCGTGGCAAGCGTGGCCTTATCCGTGTGTGGTGGGTGCACTAACTGGGGCCTCGACGGGTTTTCTTCTTTGTATTTTTTATCCATTCCTTCGTCGCATTTGGTCCACTTCTCAGTGTCCCGCTTGGTGTCCTCCATTAACCCAGTACGTTCCGCTCGGGTCGGATGTTAAAGTCCGCGTAAACTGAACACTTCCGCGGGCATAGTTACGCATATCTGTGATTATCTCTAAAAATTGTGAAATATTGTTTACGCGCCTATCTAGCCTTCCTTGACCTTTTGTTGGTTCACTGTTTGAAATAAAATAACGAAATAAAAGTACGCATTTTCCCTTCATTCATTG
>STRG.52246.1
AACGTAACAGCGAACATGACAACAGAACATGTGCCTCTCGAAAACTACTGTTATCGGGCCTGTCAACCCATGTGAATCCTCGTGATCCGAAGAACGTTCGTTGTGCGATTACCGTCCTGGGGGTTCGTACTGAGGTTTCAGAGACCGCTGTTTTAGATATTGAAAATGAAAAAGAAGCAAATCATGAGTAAAAGTTTGATACAACCAAAGAAATCATCCAAGCAATTCAACGAACTCTTGATCGCACAGAAAAAGATGGAGGAAGAAAGAAGGCGTAGAAGACAAGAAATGGAGCAAAAGAAAATGCTAAGAATTCAGAGCCGAAAAGAAAGAAACAAATTGATGCAGAAAGTGACGAAAAAAGGACAACCCCTTATGAGACACCGGATCAAGTTACTTTTAAACGAGCTTGTCAATAAGAAAAGTTGATTTCGTTTACGAAATACATCATTATTTAACACGATAACGTCA
>STRG.28212.1
CTGTATGGGATGGGAAACATCTGCCACTGTGAGCACCTAGCGAAAAGTGAGATGTGGGCCCAAGTGGAACGTGAGGTACTCACGTTTTTAAGTGGCAGAGGGAGTGCCGTTGATGGCACGTATTAGCTAGACTGATGGAATGATTGGTTCACCTATCTCCTTTGGAAAGACGCCAAATGCTGCGCCGGTGTCAGTCAAGAAAAGTTTATTGGAAACTGATTCTCGAACATGCAACTGATGGCTGCTATTAAGACGGCCGAACAAGTCAGTCGTCGGGAAGCGTTGGGATATTAGTTCCCTTGTTCGACTCCTGAGAAGGTGCAACCGGCTTCGCAGCGCCCAGCTTTCTCCCCGAACCATTTGGGATAGCAAAAGTACCCTGACTGAGATGGTTTAAAGGGGATATCAAGGGAAGGGCTTCTGAGGCGGTTACGTCGGTCAGACTTGTGCTAAATTTTCTGGCCCTCACAGTGAGAACGGCCGGGGGTGGAAAATCTTTTGGAAGCCCCCTCGAAAGAGGTTATCAGGGTGCCCCTGGAGTGAGTTTCTACGGTGGGGGCTGTGGCCAGGGGGCTACTGGAGTTTTTTCTGCAGTTACTTGTGAATGTCACCATTGCATGGCACCGTTCGCCAGTTCTGCAGCTTTTGCTGGGTTAAGATGACTAGAAACCTGAAGTGGTGCTTAAATATTGGTTGGTATCTGAAGTGCCCGTAACACTTTAAGTGGTTTTCCCCCGAAAAGCTGCCCTGCCAGCAGCTGCATTTCTCTCAGTAATGCAGAGGTTTTCTCACTACCTAATCCAGTTCCTTGGATCACCGGCTTCAGCATTGATGATCCATAGGGCAAAAGACCAAAGATCACCTCTTCCATTAAGACCGTATCAGAATAGCCACCAAAGATTACCTCTCGTATCTAGGCGCCGACGTCAGGGGGAAGACGACCAATAGTCCGCAAGGAACGAGTAGGCTTGCGTGTGCTCTTGCGTGCCTTGAATTCTGCTTATAACTTGCACAGCCAGAGCTGAGGGTCATCAATAGAATCTCACTGATGGTTAGGGAGACTGTCAAAACAGACTGCTCAGAGTGAGTCTTACTGTCGTTGCTAGCCATAAATACAATGATATTCCTAGTGCAAGAAGATAAAACGAGGTGCACAACCGCTGAGGAGGGTTGTAGGCAAATTTTGGAGGGAGAAACAAGTGTGGTGCCTGATAATAAAGCAGCAATAATCAGTCAGTCAGCCACAACGGAACTGCACCCTGACGTGTTGCAATGGCTTGCTTGCCCCTTGTGGCACAAAGAGCTTCCTTATTCGGAGTGGCAATCATGCCTGAAAGCTCAGCGGGTAGAGGCCAGAAGGATTCCAGTCTTCTGGTCATCCAGGTTGAGGGCGGATTCGAGCTAGTGGCTCGGTCGGTAGAATCAGTGGAAGAAAAACTGACCCAGTCAAATGTGCATCCAGTCATCCACTCCGCTGCCTTGAGGACAGGCTCCTGTTGGAACTAAATGTTTTAGTCGCCGATCCTAATGGTCCTCTTTCTTTGCCTCTGGTCATACCAGCACCACACGCTCAAAGCCTCCAGTGAACTACACGAATACAAGAAACTACATAGGGCCTCGGTCGTCGTGCTGGACATTCAGGACCACGCTGCCTATTGTATCCAGCAGGGCGGTTGGTGATAATTCGGCCAGTGTTCACAGCTTCCCCTTATTCATCTTTTGTCTTCCGTACCCAACTACCTCTATTTTCCCCCTCAATCCATCCATAATGCTCCCACTGATAACACGCCCGATACTCGCAGCGGTTCATTGTCAAATAGTGTCGTGGATAATCCTCTATCTTGTAACTCACACTTTCTCATGCCTCGTCAGGCTCCGAATCTCGGCTCCTTCAACGTGCGTACACTCATGCCTGCCAGTCGGCAGGTGTGCTTAGCACTCGGTAGACTGTCTGAAGATTGATGTCTGCTGCTTAAGTGAAATGCGTATTCAGGATTCGAGCAGTGTGATTCAACTAACTGTTCCTGGTATCTCATCAAGGTATTTTCTGCGCACTTCAGGAGACGAAGCAACTAAAGATGGGGATCAAAGTGGTGCAGGAATAGTCTTGACTGACAAGGCCGAAGCTGCTCTCCTAGACTGGATCCCTGTTAACAGTCGTTTGTGTGCTGTTAGACTCCAGGGGTCAGTTGACGTTCGAAGGGATAGCTGTGTTAAGCACAGCTTGTTTGTAGTCTCCGCATACGCTCTGATACGCATAAGAATGAGTTTTATGATGTACTCGCCACTATCATTTGCAGGAGCAAAGGCCTTGAAATTGTGCTGGCTGATGATTTAATGCACAAGTTGGCAAACTTAGTGCGTCAAAAAGCTTGTTTAGGTGAGTGTTGTCTTACCCGCTCAGCGCACAGATAACGGGGATAGACTTCTCCAGTTTTGTGCAGACAATCGGTTATTTCAGTCTAGTGCGAATTCCCGACACAGCTCGCGTCGCACAACGACATGGCGCTCTAACTCTACAGGTACTCTTAGTCAGGTCGATCATATCGCAGTAAGCTACTGGTGGCGCAGTT
>STRG.2486.1
CGTGTGTCTGCAGCTTATAAAGAAGAGGGGCATGGGGGACCTTATCGAAGGCCTTAGCAAAATCGATGAATACAGCGTGTGAGAGCTGGCCATCATCATAGGCTTTCGTTAGACTACCCATTGCAGTAAGCATATTGGTGATGCATGATCTGCCAGGAAGAAACCCATGTTGGGACGGGGAGAGGATCTTATTTCTATGCAGATGGGAAAGAACCTCACTCTTAAGAATTCCCTCAACAATTTTTCTAGGGATGCTAGTGAGGCTTATGGGTATGTAACTAGAAGCAATATGCCTACTACCCTTCTTATAAATGGGTGCGATGACTGTTTTTTCCATCTACTGGGAAAAACTCTATCGTCAACACATCGCTGAAAAAGCGAGGCATAGGGAGCAGCTAATGTGTCCGCGGCTTCCTTGAGAATACGGGGGTGGATTAGGTCAGGACCCACAGAGCAATATTGGTTGAGCCGTCGGAAACCTTGAGCGACTGCACCAGTGGGAATAGTGACGCGGTTAAGGGTAGTGGCCAGAGATATCGGGTGCATGGTAGGGTGGGATGGTATGGGTGTGGAGCTAAAAATTGTACGGAAGTAGAAGCTGAATGCCTCAGCTACTTGGCCAGGGGAAGTGATTGGAGATCCGACACTATCTTTGAGAGCTAATGGCGTCGGAGCTGTGCCCCTTAGACGGCGC
>STRG.64249.1
AGGGTAGAAGGTGTTCACTCAAATATACAAATTCAGTCTCTTTTTGGATCTGTTCATTCGAGGCTAGTATTTGAGGTTTTGCAACATTTCAGTTATTCCGTTGCGTAACTGATGTTGTAATTCACAGCAGGGATTTCAAACTATGAAAATAATATTTGGGCTGTTCATGAACATGAACATATGGGGNTTTACATGCCTTCAATGAGAAAAATGTAACTTTGAAGACACCAGGGTCAACTGAAGCAGAAGAGGACTTTTGGGGGCTGAAACAAGTAACATCTCTCCGGTCAGTAACTCAGTCTGAATTCAGCCTGCAGATGTTTGGATCAAGATCACTTAGGGAGGACTTCCTGAGGAAAACAAACCAATCGAGGCAGCCAAATGTGTTTTTACCGAAGTACACTATTCTCGCCTTATGCCGAAGCCATTGTGTGGACTATGTGAGTCACGGTTCAAATGTGGAACCCGACGACCGAGAAGCTAACCGGTGCTAATCTTCTCCACCAGGCTGAAGTAATCCACGGTAATAAAAGACTCTCAAACAGTTTGAGCACCGCAGAAGTGCAGGTGACGGGGTTGATTTTCCCGGGTTCGTTCTCGGGGACATGCGTTAACATTGACAGTGTCCAAATGCCAGGGATTTTTCCGACTGTCAAAAAGTTAATGAAGATATTGGCTGCTGGTGGGAAGACGTACCAAATTAATCATGGTGAAAAACTAATCCATGGTTTTTAAGGTCACTGACAGATTTACAGAAGGGTCCACTCAACTGTGTGACTATTGAGGGAGACAAATCACAAAATATGCCTCACTTAGAAAATGATACACCAGGTTCCAAGTAAATGTTTCAGTATTTATTGATCGGAATCCACACATGAATTGTGGCTTTCACTCTCTGACATGGCAGCTAATATATTCGGTGGAGTACGTAAGGATCAGATTGGTTGATTTGCTTCAGTTTTGTTAACGCGCCTGATGACACCTTCTCCGCGATTGTGAGCACAAGTGAGACGATCGGCTCAGTGTGAGTCAAAAACATCCAGATGCATAACTTATTCGGGTTTATAATATTGCTAGAAGGCTTCTTGAGGAACATTAACTTTTGCTTTTTTATACATCCTCTACTGTATGACTGCTGAGATCTCTTCACATTTTCCCAATAAAGAACGGACATTACTCACAAAGGTCACGATAATCCGAGTTTCTCCAGTATTGCAAAATCTGAAACATAATTTTCAGCTCGCTAAACGTTTCTGGAATTTTCCGTCTTGCTATTTGGTAAACCGTTTGCCACTATACCTAACGTTTTTTTTGCCGTGATTCACAAACTATCCAGTACGCGTACAAGCACGTAATATTTTCATAAACTTGCACTTGTAGGACAGCATTGGTAACCTTCAAAATGTGAGAATACCGAGTGCCGGTATAAAAATCCACAAAAAATGGTCTTATTTTATTCTTCAACTATAAAGCACGGCCAATTTTAGGCGCCTCGTCATTGGTCGCTTTGATTTACTCTTTTGTTAGGTCATTTTGGTTTAGCAATCCAAACTCGCGAAGGTGTTCATATCCGGCACATACCAGAGTAATGTATCTAGTGGTCAGCTCCCACTCTCATGGAACTCGTATTAATACGGACAGAAAGACCGAAAACAATGAATCAGGTCGTCTTGACCTTGAAAAAGGCCGGTTATTCATCCTCTGATTGTCACAATTGCAACCAGCTACAAGAGGAAATTACCTCTTTTCCAAGAAAGACAGACCTGCACCCTGTGGAGCAAGTTTTGTTGAACAGCCTCTGGGATCAAAGCCAGGATTCCACATCAAAACTGAACGATCTTTGTCTTAAGGTCCTCTGTGTTCATAGGTTTCTCTTACTTCACCTCACTCTTCAAATAACTCCACAGGAATAAAGCAAATCCGCAGAACATGTTTGACACACCAATGGCCTTCCGGTAAATACATCGTAGCGGGAGATTCTCATTCAGCCCATTGGTGACGAGTAATTTACTGTAAGATATTGTCCAGCCCGCTGGACTAGGTCCTGTGACAGGATAGATAGAAACAAACTCCCGAGATAAGTTATCAAGTATCTCCATCAATGGGTTTAGGTAGTGAGTGAATTTGATCTTGATGACGACCTACCAATGAACATATTCCGAAAACACCGACTAGCGAACAAGTTTGTTTCCAGGGGTTCATACTCATGTCAATAAATCCAAATATATAAGAACAAGTAAAGAGTTTGAGCTGATCATACAAATGAGAAGTGATCGAAAAAACTGTTGATAAAAAAGAGGGAAAACAGCTATAATCTAGGCTTAAATCAAAAGCAAATGTTGATTGATTCCCACGTGTTATATCAGTTTTCATCTGACCTGTGGCCTGTTGTAAGGTGTAGGGTGGATCAGGGCAGCTGGAGAGCACACATATCGTTTTTAAGCACACAGAGAGGGATTGAGTAGGCGGATGCCGCAGCCTCACATCTGACTAGTATGTGGCATTTAACCGATCTTGATTGCCAAACCCGAACCATATACAGGGCACGGGAAGACTCAGTCACGTTTACTGTGTGATAAGTCTGAACAAGGTGTGAAACAATAGCACAATTAAGTGACTTAATAGCTGCAGGGTTCATTCGTACAGTATGGTGTTCGCGAAAGCTTTTGGAAGAAACCCTGGACATTCCGCTTGTGTACATTTTCCCACAGGAATACTGGGCCGATCAAACGGGAATCATAATTGTTGTGTCGAACGTCAGACTTCATTTCATCTCTCCGATTGCGTTCGCAGTATATTAGGTGGTTCTGTTGTGCCCACTACTCCCGTATTAATTGATTTTCATTTTGTACACAGGGGGTATTGTTTGGCCAGAGAAGATATCATCCTGGCATATTGTGGTTTGATCAGATGCGGAAATTTCACTCAGTCGCAAAACTTCATCCCGAGATGATAGTCACTTGGGGAGAGCATAGGAATCGGAAGGCGGAAATAGCTCCTGTAACCTTTTGTGACAAAACAGAAATCCTGAGCTAGCTGATGCCTGTCGCACTGAATTTGCTGGCTTATCTACCATCTAATTCTTCAGTTGCACAACTTTGTCCACCGCAGTTGCTGACCAAAGTCTCTCTTGACTGTTCTGCTCCAAGCATTCGGATCACAGTTGGCATTTTCTGGCATTGTGGCGCAAATGGAAATGATCACATGCTTTTCTCTGAACACAGACCAGCAACTGGTAATACAGTTAGCTGGGAGATTTCAGTGGTTGATCATACAATTCCAGCAGCTAACCGCACTAAAAACGGTTGTCCAGCATAAATTGGTCAATCATATTGTAATGAGCTGGATTGATTTGAACATTTTGAGGACATCAATCTAGATTTATTTTCTTTATGAGCTTCTTTGGTGCTTGGTTTGGCTACACTGTTTGCTTGGGTTGCATGCGTTTGCCCGTACTGACCTTTGCAAGGTTTCCGTCGATCACACCTTTGACAAACCTCCGGTTAACGCTAACTTTGCGTACTCAGTTCGCTTTTCCCTTCACAGTTCCTCTCGTTCGCCTTCGCATATTTTCCGTATCGATACTATTTTTGTGCCACGATACATTCAGTACACTGTCACACCGGTCCATCTACTGGAGTCTTCATTATCCATTCGATCTTTGAGACTTATTCGATAGTTTACTGTCAGAAATGATAGAAGACGCATTTCTTAGGCGCCAGTTGAACGTCCACCATGAT
>STRG.72662.2
CTCGTCCACTCCTACATCACGTCTTAAAATCATGTTTCTCTTTGCAAGCTGGAATCAAAATAACGTTGTGGGAATTGAAATTAAGACTGGAGGAATTTATCCGATCTAATGGCCAACACGTCACGGATTTTGGAAATCAGCTTACAAATTGAATATCATTGTACAAGGCTATCCAGGTGAATTCCCACATAATACGACTGCTCAATCTGGCAAAACCTCAACGGATTCCAACAACAATGCCACGCCAAATGTCGATCATAAGAGAACACATGGACCGGAATTTGAACGATATACAGGGGCTCATTGCGGAACTTCGATCCAAGTCTCCAAATGTGGTTGATTGATCATCAACTCTAACTGAAGTTCCAAGGGCAGCGTTTTGATATTGTGAGCAAAGTTTGGACTTCTTGGCATTCAAGTTATTACATTCAAAACAACCTAAAAATTGCAAATTACTTTTGCTGTGTATAGTTTAGCAAGATGAAAACACAAATTTATGTTTACTTATTGAATTCAAGACAATTTGAAAGAATATCACTTGGATTCAAACACTTTCTCTCTTATCGTCTTTTGAAATACAGAACATGGTTCATTTTACTGCAAAATTCTTTCCTCAACTGTGGACTGCACATCAAAGAAACCTCATTTTCTGGCCCCTCAACACGAGTTTCATTATCGGCGTTTTGCCACGACATTACATCGTTTCATGTTCCACGATGTAGATCGCTTCGAACTTGTTTCAGTCAGTCAACAATGTCAGACTGTCCATGGTTTTGAAAAAATACTATCCTTAATTGA
>STRG.51787.7
GAACCGCGAGTTTCACCAGGTCAAGATGCAAGCCCACTGCAATACTTGGAGAACTCAAGTAACCAAACTATGGTAACTCGGCAGGGACAGCAATCGATGCCAGAGGCAAGTATGGACAGATTCATTCGCATGGGATGGAATTCCAACATGTAGTGATCGGCCAAATTACTCATGAGATACGGAAGCAACGGTGAGCATTGCACTGACGAATGAGACGCTCAGTGAGGACTTTATGCTACATGTGAATAGCGGAAAAATAATCAGGCTAATCCAAACTGGTATTTTGAAACCGTTCGAGTACTACGAGGAGTATGCTGGAAGTTATCTTGCAAATCGCTTTACCCGGTGAGCTTTCCAATCATTCACCCACAGATTTCAGTCTTTGGCAGGTGGAAATTTATTTGTTGGAGGATGAAGAACAGATTCAAAATCCGCGAACTGTGGAGCTGCGTTATCAAATGCGCTTGACAAAATGGGGTTGCGTCTGACAGGTCCGAGTGACTTGCAACATGACGGGAACTACTCAGTTGAATAGCGTTGCGCTTTTGAAGGCTGGAACAGGAATGAAATGCATGGACAACCATTTTCAAAACAGTCTTTCAAAAAGAAGCCGTAATATACTGCCAATGACAACAGAGGGGTACAACGTTGCCCATATTTTGGTTTGTGTCTGAAATGTCTATCAACAAGACCGACAAGTGTAATAGTATTCAAGTATTGGCGAATGGGCCGCTGAATTCAAAAATCTATCATCCTGATATCCCACTCAAGGAATTGCTCACACTCAATCCTATCGAAAAAGCCAACATCTTCAAGGGACCGGAAACTCACCACGTTAGCCCCTCATTTCTGAGAGGCTTATCCGTTTAACGAATCAGTCACTATCGAAAAATGTGCGCGAATACTTACACTGTTTCCCAAATACTCCACCAATCATTGGCTACTCAAGTCAGTCTGCTTCTGACCAGCAATTTCAAGTTTTTCTCTAACACTAGTATACGGTTTGTCATCCATAGTCGATTCTTCTACTTCACTCTCAAGCCGCTAGTAGGCAATTTATCTGGTTAGTGTTTGAAATACGGGTGTTCGAACTTTTCTGGTAAACAAGCTTGTAGGTATTCAATAGCTTTTGATAACTGAGCTTGGCATTCGGGTCAGAAATGCTTCATCACCAGTCGAGCTGACATCGTCAGTGGGTACTGACAATGTACCGGTAACCTTCATGAACTGTGTATTGGATGTTTACTTCAAGTAATCTCTCGGTACCGGGTAAAGTTTTCTAGAATTCGCAGAATGCGCTTATCTTTTATCATCTTCGATATTCATCCAAAAGACCATGTACCCAAAATTTATTTCACTCGAAAGATCACCGGTTTGCATCTAAATATTGTTCTGGGGCACTCAGTAAGTTATCAAGACACCAACATGGTCCTTGTCGTGTTCGCTGAAAGTTGATGGTTTGCGGCGAAGAATGCATTTCTCTTTCTGTTCCGCCATATTAAGTGAAAAAGAGCCTGATTTATTGATCAACTATTTCATTCATTCCGCCTTTTACCCATCTCCTCTTTTTCCGTCGATGCACGACCCTTGTACTGGCAATACCCTTCGCATTTTATTTATCCCACTAGCTACTACCGCTGAACTACCAATGACCTCAGACTTACAGCTGTTTTCATGCATATAACTCAAGATTAATAAACTCGAAATGTGCTACCTGAAGTGAAGTAGCCCTTTCGATATTTCCTCTTTTTTGATTTTCGACAGCCTTTTGTGAAACTATACCTTCACAGTAAAGTCCCATCTCAGAGAATAATTGTGCCACGCATCAGTGTTCATCGAAGGCTTCCTTGGTTTCTACCAACTACAAATTAATACTCCACTTTATGACATATACTCATCTATTATTGCACACCGTAAAAAGTGAGCTTTTTGATATGAAAGCAGAATTTATCCAGAAACCGATTAAAGACGAATAAAATCACCCCGTTGCACTCATCTTGGGGAGGAAAAACACGTGAACAAACGAAATTTGCCACGGGGCCAACATATATTCTTTTCACGGCTATTCCCTTACGCGTTTCAAGGATTACCCTCTGCCAATTCACGTTTCCCCTCAAAATATCTTTCTCTTTAAATCCTAAATTCCGATCATCGTTCCAGACCTTTCCTTTCCCGCTGTGCTCCCACTAAAGCTCTGTGTGTCACATGACCCGTCGGATAATCAAATTCGCATATCCTGCCAGTCAACAACTCTCCACTGATATTTCAAGGTCCTTGCATCTAATTTATTATCGCTCTCATCTACTAGTAATTTTAATTTTTACGCCTCCAGACTGATTCCCTAATATTTATTATTGAAGTTTTCATTTTCTTATCGCATATAAAATGCAGGCATACACCTTGAAGTACCAGAAAAGTTGGATTTTTCCTTTTTCCAGATCAATGTCAGACATAAGCGATCAGTCGCAGAGGCTGTTTCATTGTATTCCATTCTCTACGTAGTCTTTTGAATAATGTGCACGTAAGCGATAGATGTGTTCTTGTGTACTGTTTAGCTGTTAGCTCGATTCTGATATTCACTGTCGTTTATCCGTAGAAAGAAACCAAGGACTATACAAGAAATGCAAGACGGCACGGATATCAAACCGATCAGGCCAACCGATCGAGAGCTATAGACAAAAGAACGGACGGCCAACACGTCGGAGGCTTCCCGAAGCAAAAAGAAAGAAAGAGGCACACGGACAAACAGATGGGAAGCAGCGGGATCAAGAGCAACCAGCAAGATAGCTCAGGTGAGGGGCTACCGATCAAGCCTTTAACCGAGACAATCGGACCAGCCGAAAAGAAGTGGTACCCAAAAGAATCAAGCTATCGGCCACAGACAACTGACCAGAAAGCAGCTGAAACACATTCAGACAGATGCAAGAGCAGTGTTGGTGCAGTGCAGTCTGGAAAAGAGGCTATATAAACGATTCAGTATTGGATCGATCGGAAGAGCAAGCTAGAGTCGAGTGCGCAGGTTTCCATTCAGGTCGTTTGGAAGAACCCGTGGGCCATGGTGATATTTCACACAATAATCGTACAACTAAGCAGTGTGCCTGAAACGAAACCAGGGTCAGAATAATGCCATCTAATATGGAGTCGATCGCTGTTGCTGGGACTCGAACAGCAAGCGTCCAGTTGTACCCGAGGATTAAAAGGTAAATTCAAACTTAATATAGCAACCTTATTATCCCCCAAATGGGTCCAGTCTCTCCCAGATGTGATTGGTTTTGTAGTTTTGTCCAAGAATGCCATACCTCGGCAATACAGACAACGGTGCAACTAATCTGTGTTTCACCGTTTGTAGCGCTACGTTTTGTTACTCAGATATGCTCAAGAACAACAATATTATCCCCTGAATTTTTTCCATGCTTTTGCGTTGGAAAATGACTCAACTCAAATAGCTTGTCGTTAACGAAGGCAGGAAATACGAAAGTGAAAGCCATGTTGCTGAGCCTGTATTTTGAACATCCTTTCTAGGGATTTCAAAGGGATATTGATTTTACCACCAGCTCCATTCAAAAAATGTATAAGGTTTGAAAATGCACTTTTGAAATGATTTTCATGGGTTTGTATAATTTCTGATTGTAACACAATCCCCTTTTTGAGTGAAGCTCGGTGAAATCAAATGACTTTGAATAACCTTCTCGGGTCTGTTTCTTGGTTCACCAGTGTGATGAAGTTATTACTTGTTTCGTGTAAGGATATGACAGATAGTACAAAAGACAGACATAAACCAGTGGTCCAATCTTGAAAATACACGTTGAAGTTATAATTATCTGGGCTTTGTTATCCAATACCATCACTTTCAAAGGCAAGTGCAGACAGTTCCATTTGCAGGGGGAAAATCTAACGTGTAGTGATTGGCCGGATCGCCCACGGGATGCCCAATCAACGGAAAGCATTGCACTGGCAAATTAAACGATCCGTGGGAAATTTGTCTTACATATAAATAGTGCAAAATAATCGAGGTTCTCCAAACGGGTGCTTCGAGTACTTTGGTGAGCATGATTCATGACCTGTTGAAACTGGCCGTTCTCCTTCAAGTCGCAATACCCGTAAACGAAGATGAAATTGGCCGCGTGGAACTTTCAAACCAGTCTTCCAAAAGCGAGGTCCGATTTTGGTTGGAGGACAACGAGTCGGAAAAGAATCGAATAACTATTGACAAAAATTCGGGAGCCTTGCACCTCAAAACATCACTAGCGCCTACGTCCTTCGAGGTTACTGTCCACGCGGCAATCGGAGAGGATTCCGAAAGCACGCAGACAAAAGCCTTGGTGCGAGTGCATTTGACATGCTTTTATCGCTCTCGGCTATGGGATGTGGTCCGAGGGTGGACTTTTCTTTATCCTGTGGCAGTATCTGCGTTTACATATTTCAATCTTTGGGAGGTGGACAATTATCCGCTGAAAGTTGGAGAACTAATTCGAACTCCGCGTAATGTCGAAGTGCGTTATCAAATGCGTTTGACGAAATGGGGTTGCATCCCACAAGCTCGAGTGAATTGCAACGTGACAAAGAATATTCAAATCAATATCGTGACATCGCTGGAGGCTGGTGCGGGACTGAAGTGTATGGATCACTCTTATCAAAATAAATTCACAGAGGTAAAGGAGAATTCCGTGACCATAAATTTCGGGGACATTTGTGCGACGGGAAATGATGACAGCTGGATCGAATTCACAATCAAGGCCACTAAATTTGGAACATCCTCTGATTCTCTTATTGATTGCGTCGCACTCTCCGGTTATCACGTTCTTGAGAACTCACGCATTCGTTACCAGTTCACACGGAAAGAAGACAAGAAAATCATCAAGAGACTCAAGCGAGAATCTGACAACTTAGAAATTGAAGTGCTAGAGGATATCCCTCCCACTCCGTTGAACGAACCAGTGAATGCCCGAGTTCAAGTAACTGTGCCTAGAACCAAGCTAATAGAAAAATTCACCATGACGGTGACCTGTGGAAACTGCTCCCACTCGGACAAGGCTCAGTGTACTGCGGACATATCGAATACCGAATATAAGGAAAACATTACTTTGTCTGCATACAAAAAAGACAGAATATCTCAATTTCACAACGGTCAACAAAACCAAGTGCATTTGCAGTGGGACAGCATCCAATTGAAAGAGAATAATACGCAGGGTGTACAGATACGGGTTGGTTTTTCCGTTTCCATACGATTGTCGAATTGTGCCGAAATGAAAAACGGGGACAATATTTCGGTCCTGGTGAACGGTGATTTGGGCGGGGAACCGGTATCTTCTACGATCGCAATTCCAGTCTATCGGAAAGCAGATACGGAAAAAGTGGACTTGAAATTAAAAATGATGGCAAATTGTTCGGATGTCTATCCGGGTGATACGGTTGATATCAGTGCAACCATTTCACACTCAAGCCAATCAAAGGAGGAGTGTGATTCCATTACAATGGTTCTCCACAATGGACCCTGGGTTTCTAAGGTAGACTTGACAAGCAACGGATCTGAAGTACTATGGAACGACAACAGTGATATCCGTCTGTTTGTACAGCACACCTCAAGGTTATACTTTGAGCGTGAGATGTTCGTATCTGCTAGGGTACAATTTGCGAAGGAATTCAGATTGCCGAATAACGCCAAATTGAAACTTATCTCGTTCACGCTGGAAGTAGATTGCAATTTGATGTCGAGTGTTCGAGGAAATATCACCGTGCCATCATACACCACAGCGAATGTGGTGCTACACAGATCACGTGATGCATATACGAACCTCATTGCTCCATCATTCGGTCCCATCACTGATTGCCGAGTCAGGACATGGACGATCGACATGTTCATAACACCTCGAAGCCAACACAGACAAAATCCCGAAGTCCATGTACCACATATCAACCTCGACGTGGGTGTACTGAGCACTTTCTATTACGTTCGCATCAATCTTACAACAACTAATTCAATAACCTTCAGAAGTCAAATTTTGATGACAACGGACGGCCGATCATACACACCGGTCGAAGAGATCAGCTTTGCCAGACATCGGAATCACTCTTACAGTTGTGTATTTACATGGCCAATCAGGGCACGTGGTTTAATTGTGGTGCCCCTTATACCGGTTGTCAAACACGAAATCCCTACCCAAGACATTCAACTATACGGAACAGTCGACAAAAGGGACGTGTATCAATACGGTGAGCCTTACAAATATCTCATG
>STRG.34916.1
CAGAAGGTGGATTGGAAAGGGCACTCAGGACAATGCCCTCGTGGGGAGGGGATAATATAAATATAAGAGCAGGGAGACCATATTGGAGGGTCTTTTGAATGTGTTGATTTGTTGCCGTTGGTTTGTTACAGGTGCACCTGTCGGAAGTCTGGATGGGATGAAGACTGGTGAGGAGCCTTGGATAGGAAGATCTGCTAATATTCCCGAGGAGCGCAGCGATCCCGATCCGGAGACACCGGGGGTAGTGCGCAGGACGATCGCTGATGAGTCGCTTGATTTGGACCTGCGTGAGACACGTGCTTCTTTGTTGCACGCCGCAAATCGGTTCTCGTTTTTTGAGTCCTTGTGATTGCATAATTGAGTATCGTAGAATTTCACGGATAATCGCCTTCAGATTTCGGGATCCGTCACGAGTTTGGCTGCACATTGCTCAGAGGTGTCCAACAGTCGTGATACCGTTAGGCCACGGAGAGACGATAGATCTGACAATTTACAACCTAAAACTCATGGAAGATCTCTGTATGACGCATCATCTTGCATATCATCACCTTGTACTGGCCAAAAAACGACAACAGCAGCTACGATGCAACTGCCATTGGCCCGACATACCGGTTTGGAGACTATGTATGGTTATCTCGCCTTAGAACACCACCAGAACTGGCAGCAGCCTTTTACAGCCCCTGGAAAGGACCCTGCGCCATGGTGCATTCCACCTCACCACAGAAGTATACGATACAACTACTACAAAATCCCGGATCCGAGGCCCCCACAAACCACTACAACCAATTAAAACCGGCATTTGAAGCAAATCCCACGAATCCTTATCTACTACCAGTGTCCCCGGGAAGTGTGCCGATAGTCGAAGAAATTGTAGAAGTGCCCCTAGAAGGTGGAGTTGGAGTGCCGGAGTGTTCACGAGGCACTAGGATCAGTCTCTTTATCGGTTGAGAGCTATATATTGGAACCGGAAATTACAGGTCCCGCACATAACCATTGGACGGGACCAGCCGAATCGTTGCCAAAACCCTTTTGAAGTGTGGAGCTCTTTTTCTTTATGTACGCATGTTTTATCGAACTGGACTGAAAAGACGTTTTACTATAACTGCACCCACGTGTGTTCGTGAACGTGACTTTTATTCGTGCCGCTCGGTTGGGACGCCGCCCTCCGAGAATAAACAACAAACATTCATTCAACACAGTGCGTTCTTGTTACATTCGTTCACGAGCTGGCTATCATTGTGTGTTGAACTGTTAACATTGCTCGTGTGCATCCAATTCCAGTCTCTTTGGGTCGACCTGTTATCGCGAACTGAATCATAAACCAAAAGGCTTGCTCGCTCGGGACCGAATAATACATTGTGAC
>STRG.64878.1
CATCGTTGTGTGTCGCGGGTTTCAGCCGGTTGTAGTGTACAATTTGGCTCTGGGTTTCTGGGTTTTCGCCGACGCGAGCAACACGGCACGTCGTGGGGCTCAAGGTCTCGATTACAATGAATGGTCCGGTCCAATCGTACTTAAACTTGGAAGGTATTCCCGGGACCTGTGTCATCGACTTCATCCAGACCTCTTCACCCGGCTGTACTGGTGTTCCGTGAGCTTTACGGTCGTAGAACTCTTTTTGGTGGCGTTGTGATGTCCTCAAATGTGTACGTGCAAGACGATGACTGTCGCCGAGGGTTCGGCAAAGCTTAATTGCATAATCCGTTGAGGTCCGTATGTCGTCGGCTAGCCGTGGCATCGTAAGATCGATGGGTAACCGCAATTTCCGTCCGGTGATCATGAAATGTGGCGATTGCCCTGTTGAAGTCTGCACTGATGCCCTGTATGCGAGCAAACATGTGGGTAGCGCACTATCCCAGTGTCGAGTGGTATGTCTCTCTATGAAGGCTTTCAGCAAATTTTTTAAGGTTCGGTTTGTTCGTTCTACAAGTCCATTCCCTTGGGGGTGGTACGGTGTCGTGCGAGTTTTCTTTATTCCCAGTAACTGACACATGTCGGCCAATAACATACTTTCGAAGCTGGAGCCCTGGTCCGTGTGAATAGATAGTGGTGCCCCTCAACGCGCGATCCAGGTATTAAAGATTGTCTGGGCTATGGTAAAGGAATCAGTGCGTGGTATAGGTTCTGCTTCACACCATTTCGTGAAGTAATCTACCATGACCAAAACAAAGCGATTTCCTTTATTGGACTCGGGGAAGGGACCGACAATGTCAATCCCCAACCGTTCATTTGGGTATCCCGCCATGATGGGTGCCAAGGGTGCCCGGTTAGTGGTCCGTGGCGCCTTGAAACGCATACACAGTTGACAATTGTTGAAGAAATTCACTATATCCCTCACCTGATGTGGCCACCAAAACCTGGTGCGAACCGCTGCCAACATCTCCCGTTGCCCGGCATGTCCCAGCTCACGATGTAATTCCGCTAGCACCGTCTCGACATCAACCTGGGGTACTACTATCCTCCTCGTATAGTTAGGCCCATATTGGAAATACAGGATGCCATCCACGATCGTCAAGTGTTCCCATAGATTCCACAAGCACAAGGTTTCCCAACTCTGGCCAGCCATTTCTTCTCCTGTCGGTTTAGTACTGTTTTCGTTTAACCGCCTATATATCAGCTCTAATTTCGGATCCATTGCTTGGCGTTTCCTCCAAACATCCGACGGCGCCGTCTGCAGCGTGATAGCCGCTACGTGCGTGTTGGAGCACGTGGGACACTCTCCATGTGCCCTGCAAGGTCGTCTTGATAGGGCATCCGCATTTTGATGGCTGCGTCCCGGGCGGTGGATACATTGAAACTGGTACTCTTGTATCTTCTCCTGCCATCTGGCAACTTGACCGGCAGCATCCTTGAACGACTGCAACCAAACCAGCGCCTGGTGATCGGTTCGAACGATAAACGCTTTTCCCAGTAGGTAATGGCGGAAATGAGCCAAGAAATATACTAAGGCCAACATCTCCTTTCGTGTTGTGCAATAGTTCCTCTCGTGTTTATTTAGACATCGACTGGCATAAGCTATGACTCGTTCTATACCATTCTGATTCTGAGATAGTACTGCACCAACTCCCGTTTCACTTGCGTCCGTGTCCAAAACGAAGGGTTCAGCTTCAGGAGAAAATACCGGTGGGGCTAGGACAGGTGAGTTGGTCAGAGCCTCTTTAAGCGCCTGAAAGGCGTTATTACATTCCTCCGTCCAACGGAACTGACTCTTTTTCTCAGTCAACCGGTGTAGTGTAGCTGCAACCGTGGCAAAGCCGCGTACAAATCGTCTGTAATATGAGTCTAAACCCATGAAACTTCTTACTTCATCCAAATTGCTAGGGGTCGGCCATTGCTGGATCTGTTTAACTTTTTCTGGATCCGTATGAACCCCTTCGCGGCTTATTACGTGTCCCAAATACTGAACCCGTGCCCGTAGAAAATGACATTTACTCGGTTTCAGCCTCAAGCCTGCCGCCTGCAACCTTTCAAATATACACCGTAAAGTTTCGATGTGGTCTTGGAAAGTCTGACTATGAACGATAATGTCATCCAGGTATACTAGGCATTTCGTTGGCGTAAGATCACTCAGCACCTTCTGCATCAGGCGCTGAAACGAAGCGGGGGCATTGGTTAACCCGAAAGGCATGGTTTGAAATTCATACAATCCGGACGGAATTACAAAGGCCGTTTTCTCCCGGTCCTCCAAACTAACCTCTACCTGCCAATATCCCGACGCCAGATCCAGGGTTGAAAAATACTTGGATCCTGCTACGGCCTCCAATGTTTCGNTGCGTCTCCCGTGTCGATATGATGTCTAACTACTTGCGTGCGTCCCAATTTTTTGAAGACCAGGAAAACACATCTTGGTTGCCAGTCAGTAATTCTGTCAGTTTTTTCGTTCTTCGCAAGATGCAATCTCCGACTCATTCCCTAGCCGGTTCAATTGTTCCGGACTGGGCTGCTGAGCCTCCCTAGCTGCACACACTTCGAAGTCCTTTGGCACGTGTATGTTGGCTGCAGGTCGATACGCAACCTGTTCTCCTGCAATGTGCAAAATCCCGGCTGCCATATTTATGAGACATTGATGGAGGGTTAGAAAGTCAACACCAATGATAGCGTCCCAAAGTAATTCTTTTACAACAATCGCCTGGTGGGCGACCTCCTGATGGCCTATGCGAAAGATGGGTTTGGCAACACCCAGTGTCTGGATTTCTTGATTATTGGCGGCCCACAGACGTTGCGGCACCCTCTCTCCTAGAGTTATCATGGGAGCCTCCCGAACTAGCGTGCAGCTGGACCCAGTATCTATCAAAAACGTGCCCTTCACCCCGTTAATGAAGCCATCGACTGTTGGTGAGAAGTTACCAAAAACAGTGGAAACAACTGGTACGGCACTAACATGGACAGACTTACTAATGGCTCCATTATATTCCTTCCTGGCCATGCTTGTGTCCTTCCGCTCGTTGGCCTGTACCCAGCGTTCCGGTTGAAAACGTCTCCCTCGGTCCCGGCCGTATGGACCTCTCCTGGGTTGGTCACCGGGGCGGCCGCTAACGTTGGGCATGCCCTGTGGACTCTTCGGAGATATTTGGGCCCCCACTGTTGCTTCTCTTTTTGCCGCCCGTTCGACCGCCTCGGGCAGGTTTCC
>STRG.4232.6
TACTAAGCAATCGGTCGACGAAGCAATCAGTCTGTCAGTCGTAAAACCTCCTACTAATTCAAGTGCTCAGAAATGATAAGTCATCCCGATTCTATTATACTGAAAGTTGCCTGTACCAAACCGGTTAAAGGAAAACATTTTTTACGTAGATCTTACATTATCATTTTGGTGTTCACTACTCTGACCGGATTATTGTGTTATCTGTTTTATGATGCAACGTACATCCCTGTAAATCAAGGTAGCGTGAGGGAATCACCCCACCTGCTTCCAATTCTACGGACTTTGTGCCAGTTATATCGAGGACTCGAATCGTCACCGTCAACCGAGTTATCGTCGACAACTTCATGTTGCTCCCCGCTATGGAATATACAAACTGTCAAGTCGTTTTTCGACTGTATTGGACAAAATCACACCAAGGGAAACTCCCAGTCAATAATGGAACCATCACGGGTGTATGGAGATTGGATAAAAGTAAAACCGCCGCAATTTCATCTGCAGGATCATTACTACTCTCAGGAAGCAAAACATGCTAGCGGGGATCACACATGTCCAGTAAGGGGATCTTCTCGGGAAGTTGGCTACAGACTGCTATTGTTTTGGTCCGAGTTGACAAAGAAGCACAACATTGTATGGTGGATCACCTTTGGTACCCTGATCGGTGCGGTTAGAAAGAAAGTTGTTTCAGCTCCGGAACACATCATCTATGGAGATGAATACAAAAGAGATCACGAATTCATCCCGTACGACAAGGATGTGGATGTAACCGTACTAGGCGATTACGAACAGGTTGTCCGAGCACTATCTGATACTAGAAGCATGTTGAAACCTGACCACATGACCCTAATTACCCGAGTTGGGCCATTCTGTCAACGTGATCACGGGCTACGATACTCTTGTAACGGTACGAAAAGTATGGAGTCAGACAGATCGTTGTGCAATTTGCTACCCTCTGGGTCGCCTGTTCTTCAGTAACTTGGGCTACATTGACATTTACTCGGCATTCATACGTGGTTTCCACAAAATGAACAGTCAGAATGGGACAGAAAATTCTATTCACGTTGAAGAGGAGGTAATAGCAGAAAACGCCAAAGTCGAGCTGTCTTATTCGGTTGATCAGATTTTTCCCTTGTCCACGTGTATGTTCATGGGTCTTGAGGTTCCTTGTCCAAGATTACCTCATACACTACTTCAAAAAATCTATGGAGACTCGTACAGGCAACCGGATCAGTTGTGTAGTCGTCAAACAGGTGAATGGATCAAAGCAGTATAGCCTACGACAACCGGATTTGGCTGTAAAAAAACGTTTGGATGGATGGTTGAACCAGAATAATCACGTAGATTCAACTAGAACCCGGATCATACTGTCCGTAATTCATTCAAAGAAGTACTGAACTCCGTGCCAATAGAACAAACATATCATGTTAATTTGCTTCTAATTTGGAAAATGTTGTCTTCTGTACTGTGACTTTTGATGATTAGAAATGCAATAATTGGTGTTAATAAATCCTTCCAAAATGATAATTTTTATAACGAATTATTCAACAACGTAATGAATGAAATAACAAACGTGGTTCATAATATCAGTATATATATA
>STRG.24496.3
TTTCTTTGTTTTTTTATTTTTTTCTGGTCTTCCAAATTCACTACCAAGCCCTCAGTCGAGCTCGCGGACTCAGTGGAAAGATAGAAATCGTTCAGCATCATCCAGGTGAGCACCACGGCGGCCGTCCAAAGAGAGAACCAAAGAATATCAGTCACAGGGTCTCACCTTCGACGTAGACTGCTTGTGGTGCTACCATATCTCGTAGCTCAACGGGGCCCGAGGTCTCTTGTACTTCTACGGCGGTTCTCTAGTTTCTGGGAGGAACAAGTAGATGGTCAGGCGATTAGAAACCTGCCGCACTGTAGTGACCACTGGAAAGAATGCTATGTTTTTTATTTTTTTGTTGCAGCAAATGAGGACTTCTGAAGCCTCGGGTGCAAGAAAGTGGAAACGAATTTGGTTCAAGACTTTATGTCCTGTTATCTGAACTAACCTGATCCGAACCTGAAAGGAATTTATCTGTGAAGGCGATACTGCCTCTCAAACTACGCCCTTCACACTACTCATTCAAAGCGCAGTATTTGGAGCCGAGGAAACTCTCAAACAACGCAACCATCTGGAAGCTCGTTTGATCTCGGCCAATTTCTTCCTGTGGAAACTGAACTGAACGGTTCTCTGCCCTGCATATTAGTGCAAGAAAAGAAAATTGCAGTGTTGGGAGCTACGGATACCCGCTGACAACACAACCATCTGGACACACGATAGGCTCTAGCCACACCAATTCCTGTGCAAACTGAACTGAACTGACTGGTTTGAATGCATTACACCAGCGGTGTTCGACTACGGCCCAGTTCGCTGAGGTTTACATCGGATTGCAAAGGGCTTGGTGTGGCTAGAGCCACTTGTGTGTCTAGGCAGTTGTCTTGTGGGTAGCTTTCCGTTGCTCCTATACTACCTTATATTTAATTTATCCCAAGGGTATAACGCTTCTCCAGCGTCACTTCTGGCCGTTCTAGAGGTAGTCGTCATGACAGTTTAGACAAATCGGGCTCATCAGTTTGGACACTCAAACGATGTACGCGGACCCGATTCCCGTTCAATGATTAGAACGCGCAGAAAGATACCAATTGAAGGGTTTCAGTAGTTATATTGGTTATCCTGTATAACTGGCAGGAGATGGGAGACTGAACGAGCTAATGGCCGGAGCTGACGGGCTGAAGTGCGCCTTGTCTCTAGAGTCGCGTGGCCTAAGATGGTGGTATTGCTGTGTGTGCCGGCACGAGACGGACTTAAGTAAATGGACTTTGAACAACCAGTCGATTGAAGAACCTGAGGCTAACCTGAATTCTTGACCCATGAGAGAGCCTGGTCAGCGTTTGCTTAACCAGTTACGTACCTCAGTGGGTCACTGATGAAAACCTACCGAATGTCCTGCGGGACCTTGAAAATAGGACCATGCGCCCGACCTTAGGTTATCCTTCTGCACTGATGGAATCGGGTCTGGATGTGGGAAAGTACTTTGAAGTACAGTTGCCCTAACTATAAGCCACTTTATGTGACCGTGAGGAAGGACTCGAAAAGGAAGATTGCCTATAGCTAGTGGAAGGCTTGGAATCGGAATCCGATGCTCCTGAGGAGCGGTTTTCATTCCCAAGTAGACCCAAATACAAAGACGTACTCATACACAAGGCGCACCTAGGCTCTAAGCTCGCAGTTGTATTTTAGTCAGTTTGGTGTCCGCGAAGCCGCTACAGCAGCGAGACCTGAAATCCTGATAGTCTGTATGTACCGGAGTCCGGGATTCCACCAACAGAAGGATGAACCGTTATCTTATTTTAATATGTTGGTAAGTGAAAGGCGAAATGTGCTTATACTAGTTGATTTTAACGCACATGAAATAGACTGGGAAACTGAAACGGTGATAGATGGGGGGGGGGAGGGGGGTTAATCGAAAATAAGACTGTTTCATCAAGTGGAGCAAGTAAATAGGTGGGTGTATGGTCAGGCAATGTCACTCCTTTACTTAGCGATCGTAAGGGCTCCTAACGACTTAGGAACGCTGGACGTGGTGGGCCCGGTTGGCAAGAGTGAGCACGGCATCCTGAGAATGACAGTGAGTCTCTAAGGAGTGAGGACACCAGACGAATACGTGAGAAACTTCTCCGGAATAATCAAAGAAATGCTCCGGGAACTCGCACTGCAGGTCGAGTGGCTAGTGCCAAGAGGGGAAGACTACGTGGAGACACAGTCGCGGTACTTCAGGGGCAAACTGTTAGAAATTACCAATGAGGTAGCTCCCTTGAGGAAAGTAAAGAGGAAGGGTACTCCGCCATGGTGGAGCAGTCGTAAAAAAGCTTTCAAGCGAAAGCAGGCGGCCTGGCAAAGGTACGCTCGCACAAATGAGCACCGAGTCTTCCTGCAAACAAGGACGCAGAAGGAGCGGTGCGAGAATACGACTGAAATTCAGGCGAGGCTATGAAAGTAGGATTGCTGCAAACGTCAAGAGGAATCCCAAAGTGTACTACAATTGCGTTCAATCGAAGGCCATCTTGCGTTAAGGATGAAAGCGGGACGAGGGCGTGTGCGGAGCAAGAAAATGCCGAGGATCTGCTGCGATTCTTTCAGGGGGTATACAGACCCCTTCCACTGTACTCATGCATAGGCACGTAATATAAACGGAGCGCCCGGAAAACCTATTAGACAAAACACGCACATCCCGGAAGTGGTAGATACCGAAGTTTGCGAGAACGAAGTGTACGAAAATCCGAGGCTTCTTACATCGTGCAAGGCGGCGTGACCTGATGTAATCCATCCAGCAGTAGTAGCCAAACCACTAACCCTTCTGATTAACGATTCGTTGGAAGGTGAGGTGCCACAGGACTGGCTTACATCCACCGTCACTCCAATCCATAAAGGAGGTGACAGAGAGGCATGTGCGAATTATCGACCGATAAACCTGACGTCAGTATTACTGAAGGTCGTAAAAAAGCTGATCCGCGACCGAATAATTAAGCACTTGGAAAGCTGCCAATTGATACCACCCCACAAACACGGTTTCATTCGACGGAAGTCGTGCTTGTCCAATCTTACACACTACTTAGATGAAGTAACTAGGACGCTAGGCAAAGAAGAGAGAGTTGAGGTCTGCTATTTGGATTTTCAGAAGGCGTTTAACTCCGTAAACCACATGCTATTGGCAAGGAAGTTGAAAGAATTCAAATTGAGTCCCTTGGTAGAGAGATGGATCATCAAAGGACTCACTGGAAGGTAGTTTCAGGTGGAGGTAGACGGAGTCTTTTCCAGTATGGAAAGGTTACATAGCGGTGTGCGGCAGGGATCTGTTCTAGGCCCTCTGCCTTTCGTTCTGTTCATTAATAACCTAGCAGACGAACCGGAGGGTAACTGCTACAAATTAGCGGATGATGTCAAACTGCTTAGGGCGGTTGCTAATGACACTGTGTGGAGAGATCTGGATAAAGTGTATGCGTGGTCGGTGACGTGGGATCTCCCTCTCACCGTAAACAAATGCGAACACCACACTAATGAGAGAGAACCGCGGTCCAGTCTCAATATAAGGCCACCAGGAAACCAGATGGCGCTTGCTCAAACAATGGGGGTAAGGGATCTGAGAGTGGTAATTAGAACGGACTTTAAACGAGCTAGGCAATGTGAGAGTGCCGCGAAAAATGCCTCACGCGCACTTTACCAACTGAAGCGTACAGTAAGGTCGAGGAGAGCAGAAGTCTTACTACCGATATACAGGGCCACTGCGAGACCCATAATGGAACACTGCGTTCAGGCCTGGAGTCTGTCCCTCGTGCGGGATAAAAAATACCCTGGATCAAGTACAGCGAAAATTCCCTAGGTGGTTTGGATGTTGCCGAGGATTAGGCTACGAACAAAGGCTAGACAAGATAAACCTATTCTCTTTGGAAGGACGGAGACTAAGAGGGGACTTAATAGAAATGCTCAAAAATGTTAAAAGAATGGACGAATCAGCTGGACCTGGGGAGTCTCTATTTAGACTTCGGGGGATGACTGACTGCGAGGGCTCAGGTACCAGCTCGCGAATGACCGTGTGTGAACAGGGATCAGACAGTCATTCGCTGTGAGGTCTGTCAACGCGTGGAATAAAATAATGGGGGAGGTAATTAGAGCAACTTCGGTGGACGCATTTAAACATCGGCTAGATAAGGCCTAGGAGAGATTGTTTGGTGAGAGTAACGACTAGAACCCTTTCTGTTACCCTTCTGTTCCTCGCCTTTTGTCTGTCTTCGATCTTTTTTCCCATCAGACGATTGGTCAAGCAAGTTGCTTGAGTTTTATAAAAGTACTTACAACCTCCGGGTTTTCTCTCAGTCTTCAGTCTTCCAAATTAGAAACAGTAAAGCAGTACCCCGTATGGGCCTCGCCACCTCAACGCCGGCGGCATAAACTTAGATATACCTGTCCTGCCACCACCTCTTCAGGAACGTCCAGACGTCCGTCGAAAAGTTCATCATTCCACTACTTCTGGAAAGCATTCCGTAAAAATAGGTAGTGACCCTCGGGAAACCTACGCACTCGATCTCAGCTTGTGACTCCGATCGCCCCACCCCGCTGTGAAAAATCAGAAGACGACAACTCAATTGGGCCAAAAGTGTGTCTTTCACAGAAATTACTGTGTGGTATATAAAGCGAAAATCGAACATTCCCAAACTTGGGCGTCCAGTTAAGTTGAAGCCCTGTTGGACCGATTAAGTTGATAAAAATGTTTTGCCGGATTGATTATTGATCCATTGACCCAATTTGCATCGGACTGCAGATGACTGCCCCATCAACAAAGAGGGTCACGTCATGAATGGTCCGATAACTTATTGACCACTGATTGTTCAGTCTTCTGAGTAGGAATATTAATATATTTTTTTAATGATAATATGTCCTACCTGACAAATAGAATGACACCACCACCGCCACTGGTTTGACTCCTGTCTATACGGTAGTGCGTATAGCCCGCAGTAGCCACGTACAAATTCAAAACATCCCACGCGAGCAACGTTTCTGCCAGAGCAACCAGCGCTGGTATATGGTGTAACACTCAACACTCCAACTCGTCACGTCTTTTCAGAAGACCCCGGTGTGACGAACGACTCCAAACAAACACGCACAGGCGAGATGAATGAAGAAGTGGAAATGGCCGTTAATAGGTTTTCGTCATTTTGGAATCGGATCATGCAGCTGAAATGAAATCAGAGAACTGTTAGCAAAAATATAATTAAATCATAGGATGAAACGAAAGTGTTTAGTTTATCACATTCACCCTCGTCGGATATGTCCTGAAGAGTGACATACCAGCGATATGCCAAAAGATGCGGTATACATGGCGAACAAAGTTTAATGACAGCAAGAAAGGTTGATGCGCCCACGCTCCCCTGTTTCTTAGGTGGCAAGGGCGCACGCGCTGTTAGAGTCTGCTGACTTCTTTCACTGAGTCGAACTTCGCCGATTCTTCTACGGAAGGGATAGGGGAGAGTCTGTGGGTTCACTGGGGCCATTGTTCGTCGGATCTGTTGTGCCTGAATGCTCAGGCGCATCTAGCGTAGACACACGTTCCACTGCTGATTCGAGGTTGCGTGTAGATAGGTAAGGTATTTGAGCGGTACAGTATTCTGCCGGCCGTCATCGTAACGTACATGCGCATAGTTGGGATTTCACTCCACGAGTTGTACTTCTTTTGCCAGAGGATCGAATTTGGATGTACGATTAAGTTTGCAAATAAGCACACGATCAGAGGTCGGTAGCCAACTGGGGAGTGACTTACCCGTGGTAGCTTTCCGGTTGTACTGGAAGAGATGCTCGTGGGGCGCGGTATTGGTGGTCGTACTGAGAAGAGAACGGATAGAATGGTGTATCTGAAAGTAGGGCTCCCCGTTGTGTAATGTGCATTTGGCGGGACTTGAGCGTGAGCGTGATGGATTTCCAGAGGGTACCATTGAGGCGTGGTGGTGGTGGTGGTCGAGCGGTTTAGAGCGTTCGCTTACTACCTCAGAGGTCCGAGGTTCGAATCCTCGCTATCACCGGTTACTTTGGTGGTAGACAGTAATCCACTGTCCTCCGGATCCTTACCACACCTGACCTATTGGGACCTTATGTGGTTCTTTGCCACTCCAAGTCTCAGCGTCTGGCTGCCGGTTATCCGTAACGGTGTAGGGGGCCTTCGTGACTATGGTGCAAATGCCCCTTCTACTGCACTCATGCGTAAGCAGCACTTCTGCTGCCCTGTAGAATCTAAGCTTAATCTCCGCACACGTTTGACACAGTTGACAGGCTTCACATCATCAACAGCAAGGGGATGACACAGAGTTATGAAGAGCAGTCAAGTCAAAATGAGTCAACGTTCCGCAGGATCCTCAAGAAAGTGTGTCGGCCACATGATTTTTCGACCTAGGATGATGAATGATGTCGAATGGAAGATCTGACAGTTCCATACGCCAAAGTTGTTTTTTTCATTTTTTACTTTTCCTCTAGGTGACTGATCAAACATGAAAGCAACAGATCGTTGGTCAGTTATCAACTTTAATCAAAAACCAGCCAGAAAATGACGCCATTTCCGCATGGCTTCTACAATAGTATACGCTTCTTCTCCCACTGCCTAATACCAACGTTTTGAAGGTGATAGAGTCCGGGGAAAGAAAGCAACTACACGGCCATTTTGATGAAGAGATGAGGCGATTGCGATACTTGATGCATCTGTTTCTACGACCAGAGCGACATCGGACTCGATGGTGACACACACAACATTTTCGAGCTGTTCTTTCAGTTGCTCCAAAGCCTCCAGAACATTTCCCAGACGGGGGAAGGTTCTGTTTTATTCCGTCCCACTACCTTCAGTGAGAACTCAGCTCTGCCTTCGAATCATGCCAGTTTATTAGCTCAAAACAGAAAATAAATAGGTTGCTGTCGCATTCGTCCACTCGTTGCGCACAATGCATTGGTCCGACTGGTGTGGGCGACCACGCCTTGAGGCTTACACAACACCGACAAGACTCATCTCTCACTCATCAATCCACTCCAGCGATCGGCTGTCTTGTCCCTTGAGATTTAGCTGTCTCAAGCCTGGGCTTGGTACCACACCAGTGCCGACTGCCAACGTGAATTGGCTGTCCGCCAACGATGGGTTAACACATTCTCTCACCGGTTCGACTTCGAACGAGTAACCTAGTTTTATCGGAGAAACTAAGTATCCACTGTGAATAGTAGGCAAACATGCCTACTGCACGCTCTTGTGATTTAGTGTTAGTCGGCAGTGGGAGCTGTTACAGCGGTTGAAGTCGTTCCGGATCCGGTTTGATTGTTCCTCCAGAAACTTCGAAACCGAGTAGAACAAGATGTCGAGAACGAATGACACTCTTTCCGTCATTGAGTTTGTTACCATATTTTCGAGCAACCTCGAGCAACTTGGACAAATTCAGATCGTACTCTAGTTCGGTTGTGTCGCAAATCACTAAACTATCCATGTAGGCGAATGTACCAGACAGCTTCTCGCTTTCAATGATGTTACCAACAATACGTTGGAACCAAGCCACCCCGTTTGTAACACCGAAAGGAATGTGACAGAACTGGTACAGCTTACCACAAGCTTCAGAAGCTGTATATATCTTTTTTCCGGCACGGATAAGGATTTGATGATAAGCACTTGTCAGATCAAGCGTGCTGTAGACCTCGTATCTAGAGATTTTCGCGATCGTGTCGTCAATCTGTGGAAATGGATATGCGTTGAGGAAGGGGCATCGATTAGTAGTTTGACTATAGTCGATTTTCATACGACGCTTATGACGATCATTGGAGGTTACTAAAGCCTGTGATCTCCACGGGGACTTAAATGGTTCGATGACTTCAGACTGCAACAACCGTTCGACTTCAGATTTGACAAAGGCTGTGTCTTGCATTGAATAACGTCCTGACTTTATGACGATTGGTTTGCGGTTCGATGCTAAATACTCAAAAGGAGGTTGCGGGTTAACGTGGGCCGCAAAGAGTGAAGAGGGCCTTACTTCCAAAATAGGAAATCTCGACAGTTTTGTGTAATTTGAGGAAATCATGACCGAGGAGTACGTCCGTGCACAAGTGGGGAAGAGCAGTGAGTTTAACGTTATCGTAACGGTGGTCTTTATACTGAGTAGTAGAGTGAAGATGAACTCAGGAAAGACTAGAAAAACGTGTGGAAGCCATTGTGACTCGTTGCTGTGAAGGTATGACTGGCCAACGGTGCTTATCAACGTGCGAACACTCATGCAGGCCGTTCAGCAGACATGCCTAGCCCGCACAGTGAACTATTTGAAGATTGGTGTCTGCTGCGCAAGTGAAACGCGCATCCAGGATTCGAGCAGTGTGATTCAACTAACTGCTTTTGGTATCTCCTGCGCACTTCAGGAGACGAAGTAGCTCGAGTTGTGGGTTAACGTGGTGTAGGAATAGCCTTGAGTGACAAGGCAGGGGCTGCTCTTTTATATTGGATCCCTAATAATAGTCGTTTACATGCAGTTAAACTCCAGGAGTCAGTTGGCGTTCGAAAGGATAGCTCTGTTAGGCGCAACTTGTTTGTGATCTCGGCATACGCTCCAACGGACTGCAGCTCTGACACGCAAAAAGATGGGTTCTACGATGAACTCGTCACCCTCGTTCGCAGGAACAAAGGCTCTGACGTTGTAGTGCTAGCAGGTGATTTTATTGCACAAGCTGGCAAACTCAGTGCGTCAGAAGCTTGTTTAGATGGCCGTTGTGCTTTACCCGCTGGGCGCACAGATAACGGGGATAGGCTTTTCCAGTTTTGTGCAGACAATCGATTGTTCTTGTCTCGCACCAATTTCCGACACAACTCGCGTCGCACGGCGACATGACGCTCTAACGTTACAGGTACTGTAAGCCAGATTGATCATATCGCAGTAAGCTACCGGTGGCGCAGTTCTGTTGAGAACTGTAGATCCTACTGATCCACATACGTAGAGTCTGATCATGCATTAGTTTTATTGCCATCTCGTTCCAACTCCATGGCCATCGTTGCAAGCCGCACACCCGGTTAGCCGTGCAACGTATGTGTGATCCAGAAGTACGCACCCGTTATGGACAGAAGTTAGCACGTGAGCTAGGAACTACGACGAACAGCAATGTAGATGAGCACTGGACCCATAACAAACGGGCGATGCACGTGGAAGCAGATTTCGTCAGTGGTCCTAGATTCAATGTCCATCAAAGACACTGGATTTCGCAAGAGTAGATCAGGCTAATAGAACAAAACGTCAGCTCTCAAACAGCAAGGAAATGTATAGGAAGACATGTACAAAAGCAAGTAACGAAAAGCCTTAAGAAAGATCGCGGTGATTAGTGGACCAAGGTAGCCGAAGAAACGGAAATAGCAGCTGCCTCAAGAAACAGTCAAAGACTGTTTGAACTTGTTCGTGACACTGGTGGACGGCGAACCCCGGTCAGCGAAACGATTTGCAATAGAAATGAAGAGCCCATTCATGGCAAAGGGCAAAGACTCGACCCTTGAGCCGAATACTTCAAGGAACAGTTTAGCTGGCCGCGCGCTAATGTAGTTACTCCGACGTCAACAACTGCGAATCCTGAGGGAGTATCACTTGAGCCCCCATCAGAAGTAGAAATGGAGTGGGGCGTTCGACTTCTAAAGCGAGGGAAAGCTGCCGGTCTCGACGAACTTCCTCCAGTTCTTTTCAAACTGTATCTAGGTGTATTTATAAAATCACTCACGACCTTGCTCCGTGACATCTGGAATGAGTAGCGTATTCCGTTAATATGGAGCGAGTCATTGATTGTTCCCATCTTCAAGAAGGGAATACGCAATGATTGTAGTAACCATCGTGGGATTAGCCTAATCCGATAGTCAACAAAGTATTAACCTCGAGTTTGCTGCACCATCTTACACTGGCTCACAAACAACAGGGCGGATTCCGCCCAGGTCGAAGATGCATCGACCAGATTTATAAACTTCGCCAACTACTTGAAACGCGTCACACGCATCGCCGACGGACAATGATAGTTCGGCTTTCAAGATCGGCGAGAAGTCGCATCTTGGCCACAGCGGAAGCGGTCGGGATTCGCCTCCACAACCCCCCTTTATGTGCTCAGAAGAAATTTGTGCATGCACTCAATCTACCCTGGCCCACTCACCACCCAACGTCAGGTCCACGGACGTCCGAAAGCTTACATGTTGAGAACGTGTTAGTCCATTCACACCTGGTTTCCGGATAATCCTGTACCACACTAGGTGTGAACGATGATCCCTGACACGATTTTTGTTGACTGTCTCCCTTATGCATCTAGTCCTAAATAATAGTTCTCTTGAAGGATGCCTTCAATTCAGTTGATCGAACCTGAGATCATTGTATTCTCATACTCCTGACCGCGTTGAGTTTACGGCGAACTATCCGGACAGTTCGAAACGACCGGCAGTGCTCGACAGGGATGTCCCATATCTCCATTCCTGTTCAACTTCGTCATGGAAGAGATAATGGAGAGTGCGTTGCAAAATCTTCAGGATGGAACGTCGAACTAGGAAATACTGAGAGGCTGTGTGATCTAGATTACGCGGACGACGTTGTCTGCTTGTTCGAGTGCACGGAACATGCTCAACGTGCATTGGATAAACTCCCAAGAGCTGTAGCTTTATTCGGCATGCGGTTTGCACCTTCAAAGTGTAAAGTGACGTTGTAAGACTGGACGTCAACGATTCCGAGTTTAATGCTCGATGGGGAGGTGCTGGCAACTGTCGACCACTTCACTGACCTCGGCAACAGCGTGAAGACGGATGGGAGCACAGTAGTAAGGGTAAGCACGCGCATATCCAAGGCCCGAGCGGCGTACGCTGGACAGAAGCACTTGTGGTGCTGACCTGATATTTCACTGAAGTTGAAAAGTCGTGTATATTGTGCCACGGTGCGTTCAGTTCTGCTATGTATTTGCGAGACTTGGGGTCTGCGTGCGGAAGACATTCGTCGTCTTGAGATTTTCGACCACCGATGTTTACGTAGTATCGCTGAGATTGGGTGGAATAGTTGAGTGAGCAATGCTGAGGTCAAAAAGCCAGTATCGGGTACTAATTCAAAGAGTGTTCTGCCACAGCGTATACAGCTCAGTAGACTTCGTTGGTTGGGACACGTGTTACCTATGGCAAACACGCCTACCATACTGTGTCCTATTCTCCGTTCCTCCTAGGGAGTGGGGAAAACACGTGGAGGTCGACAGATGACGTGACAACAAAGAATGAGAAGATGTACAGCGAACTTGTGTACAGCGGGTGCTTCACCTCTTCGTGGCTGGGATCCAAAAGATTCGTCAACTAGTTGGCTGGAGACACTGAAGGACATGGCAGCGAACCGTGGCGATCGTGTTGTTACTTCCTGTCGAATCGGAATGATTGATTGATGTGCGTTTGTACAGTTAGACTGTGTATTACGTGTGTTGGCTACTAGGGCGCTCTTTCCTTTTCACTCTTGTATAGGTCCACTCCCTGTCCATCTTGTATATCCATACTTTCTAACTCAACGTGCAACATGGTGAGAAAGGCAGTGATCAGCTGGGCTTTCCCTTCTATTGAACGCTGTACGATGGTGATGATGCTAATTGTTTTCCGTGGGGTTCATAGTTTGCAGTCTGCAAAACAGAGAGGAAAGCCCCATGAACCGAGGCTCAGCAACTACATCACAGGATCCTACACTTGAGGTAATCGAACAACAAAGTGACTGTCTTTAGCCTGCTCACTACACAGTGTCGGAGCCTTTGCTTTTGCGAACGAGAGTGTTGAGTTCATCTTAGAGGCTGACGAGGCATGAGTAACTGTAAGTTACAAGACAGAGGATTAATCACTACATTATTTGACAACGAACTGTTGCGAGTATCGGGCGTGTTATCGGTGGGAGAATTATGGTTGAGTACAGGGGACCAAGATGGGCAGCTGAGGACAGAAGACAAAGGTTGAATAAAAGAGGGAAATGTGAACAAAAGGTCATCACTGCCCCGCCCCCTGCCCGATGCAATGGACAGCGTGGTCCTGATTGACCTGCTCGACGACCGATGCAGTATGGAATCCTTTGTATTTGTGCGATTTATAGATGTTTGACACTACTGCCATAAGGCTCACACCCCTATGGTTAGCGCAGTCACTGCGCGAGCCATTCTTAAGGATGATAAAAATAATCGATTCCTCCACAAGTAGGGAACCTGCTCGGAATTCCAAACTTTTGAGAACAAAACATGGAGTTTGCTAACCCTTCAAATGAAGTGGCGATCACTGCAAGAACCAGATACAATTCTGCGACGCGAAATTAATCACAGAGGAGCGTTTTGCAACCATATGGGTCGAATCGACTGTGACCCTCTTGTTCAACTTTTCTTACTCCGTGGATTCCTCTCTTTTAAAAACCGGGTATGTTCGCAAGGAAATTTCAAACCTGGTTCTGATGATAATTTCTCAGTCGTATTCCATGAATCTTCATCTGCTTCTGTTTTACGTCATTTCTTCCCGTAGTCTTCAGGCTTTTCTCCACACTGCTGGAAGTCCTGTTGCCTCTGCCGTTACCAAAAATGTTGATCTTTGCAGCCTGGATAACTGCTCCTCACTTCAATCATTTCAAAAGTTATAACCTCCGTGAGAACGATGAAACTTTGTTCACATCTGAAACGAAGTGTTCTGCTGAGTCACCACAGCTACGAATTTTGTTACCCCTGACCTGCTGGTGTCCTGTTATCACACGTCTGGTCTCCATTAATGGATATTTATAACAAGTCTTGTATACTACTACTGGACATCTCCAAAGCCTTTGACCATATTTAAAAAGTACAATGTAATACCCGAATCGCCGGGATGCGCCAGTTTTGGTCCGCGACCTGCTACGGTATCGTTTGATTTCGGTGCGTCTCGTCAGTTTGACGATGCTCTGCAAATTCTACGCAGTATTTCTTGTGCTCCGATTTTCCGTTCCTGAAATGGCCGCGTAAGCCTCAAGGAAAATCCAGAACCCATTTTACGCGTGACGTTTTTACACCATCCCAACTTCTTACATTACATGGAGCCAAAAATTACTGCACCCTCGTGTACTGCAGTCGCTTTTGGGGTGAAGCTCTTTCCTTATCTCCTGTATGGGATCAAATGTAAAGCCATTCGTTTCATTGCCGATCCACCTCTTGCTTCGAATCTAGTGTTTTACCATTGTGCGGTTTGACGCTAGTATACCCAACAGTAGTAGGAGAATCAACTACCGAATAGAGCCACGACACCAATTAGCCCAAAGCTTAATACTCTAGTACAGTTTCGCACATCTAATTTCTCGAAGTTCGATTTCAGCGAAGGTGTGCCAAATGCCATCAACTGCTGTGCATCCGTACGATGCTTTCGATGCACTTCTGACTGAAATCGTGAATTACGCATCAGAGAACACGAGAACCTCTATCGATTCATCATCTCTCTGTGAACAGCTCTTGGACAACATCGGCTTCACAGTCAGCCAACGATTAATAGACCGAGCAACGAAGGACCACAGTCGATTTGCCAATGAATTAGATATTGTGAAATACGTGTGCACAGAATTTTGGGCATCGGTATTTCACAAACAGGTGGACACTTTAAAAACCAATTATCAAGATATGTACGTGCTTTTTTTGTCCGAATTTTGTTTGTTGGAAAGAATTGCTCGCGGTCCCCAGTACCAGAAAGAAGCGGTCAAGTATCTGGCGTTTCCTGCTGGACTTCTCCGTGGAGCTCTGTGTAGTCTCGGAATAAAATGTACAGTTAATGTTGATTGCGAAAAACTCCCATCATGCAAGTTTACCATTAAAGTGTTACGATCTACCTGAATCGATTGGACCACCTACTGGCACCGATCTCCGGTACTGGATGACTACAGAAACTTTAATCTGACTCTGTACTGTGATAATGTTTGGATAAATGAAACCAGTTAATTCAGCTCACGTATACCGAAGTCATCTTTTGGCTAGGAGCGCTTCACGACACAAAATAAAAATTATTGAA
>STRG.53224.1
GCACAGTTTCTCGGAGCCAGGCATCGCACCGACACCAGTTGTTTTGTTCATGAGGGACGCCACGACTTCGAATGGTAGACTTGGTTCAGATTTGAGAGCAATACGATGAAGGCCATCTTTATTCATAGCACAGGCTGCTACGGATTTTCCAACCAACCCGAAGGCGACCTCTTAGCAATGGGTTTTATCTCTGGAGGAAATGGGATGTTAAATCATGGTGGGATATCAGTGAAGATCCGAGCGAATTAAAATATCACGATGTCTGTGTACATTTGTTTTGTTTCAATGACCGGATCCTTTTTCCGCACATAACGGAAATTCCATGCGACAGATGTTTGTTGTTCACGGTACGGAAGAACTGGTGGGCCAATGACCTACTTTGCCGCTGTATCTCTTGCTCGATCAGGATCGAGTGACTTTTCACGGAAGCCTGTTTGTCCAACCTATAAGCATGTTCTTCTTGCCTTCTAAAGAATTTCAGCTAAATACACAGCTTTTATGGGATAAACAATTCAATACCGTAATTAAGTTCAGCAGATAAAAATCACTGAAAGAGAAACAACGAAAAAACTGTGAAGCGGAACCTTTTCATAGGATAGTGTTAAAAGTTGACAGGTTTCCACCAAGAAAATTCATTTTTGTCGTCCATATAAGTGACCATTGGGCAAACGTGAACAAATTCTTCGTCCGAGAATAATGGTAGCATGATCACCTATGGAAAGAGGAGCTTACAGCTTTAATTTTAAATGTTGCTACACTTTGGAGGTAATTTCTTCTGAAATGGAAATTCACCCGGCTGTGATAGATGGAGGTTACTCAAGCCAAAAGCAGGTAGTTGGCCTCCAGCTGCCTTACTGGAACCCTAAACATATCTGTATAATCCGAATACGGTACCTGAACCAAAAATGATGTGCTATCTGCGCACATATTATTGTTGTCCACAGTACAGGGACAATGCGTGTTGTACGCACGGAAGCCGTTTCTAAATTGCGACGACCGGTGTTAAACCCGTGGTAGTTCAAAATGAATCCCGTGAACTTGAGATGAAGTCTGATCCATTTTGTTCTGCGGTACCAAAAACCACAGCTTTTTAGTTGATCATTCTGCGTTTCGGAAATTTCAGTTCCTTTTTGCGTGTACAGATCCAAGGGGGTAAAAACAAATCGGGCGTCCAGATAGTCATTCCGCTGGCGAGTTTCTTTTGATCCCAGTACTGCGATTTTGAGACTGGAGAAGGCGCCCGCTTGTTCAGGTAAAAAGCCGGTACGGTTGATGGATCTCCTATCACGCCGAATCTTCTTATGGATCACGTAGCTGAAACAATTTTGTTTTGTTGATTCCGCGGGGAATGTTGCATCACGCATGTGTGAACGCCGAATCACACCGTCTGCCCCGACGCGATACTCGCATGCATAAATGCTTCTTGGTTAGATAAAATATTGAAAGTCTCCTGTCAATATGTAAGTTTTCTCGTGAAAGCCTGATTAAACCTTATTAGCTCAAAGTAATACGAGTTTGCTGTCAGTTAAATTCGCGTCCCAATAAAACAAACAGGGTTAGATCGGCCCACTTTATTAGTAAGCCAATTGATCTAGCGTTTTATAGGTAGAGCTTGCCTGCAAATAGACTAGAGAAGATATAAACTAAGAAAGGAACCGCGCGGATTTAAAAGCGTCAACAACAATGGCACTGAATTTTCTGCTTGAACCAGACTAGGGAATGTTTCATTTCTACGAAACGTTTTACGAACCGTCAAAATAACTCCGATGTATTCATGTGATCTCAAATAGTTTTCGGACCAATCCACTTCATCTCACTCATATTCCAAGGATATTGGAGTTCACAAGAATTGCTCAAGAATACCTGATACTCCGATTCTTTGAGCCCAGAAAGTCCCGCTGTAAGCTTGCACACCCCGTGGCCCACCACCGTGACACAATTCATCACCCCCATTAAAAATTTTGGGCATATCTCTTCACCGCTTTCTTTCAGTAACGCGAAACATGGCCATCAGTTCCGATCCGTCCTCTTCCACTTCTGTGCTTTATTTATCAACCATGGACAATTACCCCCAAACAGTGGCTTTCAAAGTGACATGTAACAACTTGCTTCTGGGTTTCATATGCCTTTACGGCCATCTTCGTCTTAGGGAACCGGGACCCATCCTTCTGCCAACTTTTCAAAAGTTATTCTCTGAGTAAGCTACCGGATTCCAACATAATCAACGTACAAGCTCTTTTCATGGCAGGATTTTTAACTAAGCCCCAGTCACTCCTCAACAGTGAAAGTCTACTCGATGTTAGTGCCAGCTTACTGTAGTTGTCGACCAACAGGAGCACCACTGGCTGATTTTGCTGATATCTTTCAACCTCAGCTAATCAAGTTTATTTCGTCTTCCAACCCAAAGTTTCTTCCTGTGAGATCATTGATAACACCCTGCTTACCTAACGAATTATCCTCTTGCACACGCCACCAAGGTGGCTTTGCGCTAAGGTTTGAGGTTCTAAGTCTTGATCCGACGGATGGCGTAAGAGTTAAAATGCTTTACATCCCACCAATAAATTTGATCGGTGAGTCCTTCCGAGTCACTTACGGTCCTCTGGTACTTAGATTCTTTTGAATGAACGCCAAGTGAGCTTCAGGCACATCATAGTCGATCTGTGAATTAGAGTTTACACTCGTTTAATCCCCGGAAAGAAGCTCTGGCAGATGGATACTAGTTTGCCACGGCTTCATCAGATTCAGTTTATCTCAAATGCAGTCCATTTATGAAAATATCCCGTAGCATGTCAGATTTTTCCGAATCCACCAGAGAAAACCGTGGCACTTTTGGCTCCCTTGACTTAACTGTGTGCCCCCAGAGCTTCCGGTTGGTGATGACTTGGGTTGTTTTACAACTTTGCGCGCTGCTGGTGTCTTAGCGCACCTGGTAACAAAAATTACCGCGGCCCTCACCACTCCCTTGCGCATCGTGACTCCATCCGGGAAATACAGCCCCAACAGTTTGCCTGGGTTGCGTGTAAAAAAAGCCTCTAAAAGCCTCTGTATGCTTTGAAGTCGGAGTCCCATTCTCTGAAGTGGCTACTGTCCTCCAGCCCCCCTCAATAAGCCCTTAAATGACTAGGCACTTCAAACAATCTCCGTCGAGAATGTCCCGCGAACTGCCCTCTCGTGGTAGAAGTATGTTCACCAGAGCGTGGAGAAAAGGACGAAAGGTGGGCGTTCTCCACTAGTGGACTGTACTCAGTCTAATGGAAAAGGCTAAATCCCGACACCAAACCAACCACTGGGGGCATACAAGACATAATGCTTTATGCTCTCGTGCGCCAGTATTGGAGGATACAACAGGCAACCACAAAGTTTGGCCTTTTCCGAAGGGCCTACGAACTGAGATATCAGTCACCGACTCCTCGTGAATTACAAACCCCGCACTTCGTCCCGCTGCCTTCCGGGTTGAGCAGTGGACAGCTTAAGTCTTTGGTTGTGTGAGTCCAAGAAAACCACCTGTCATGACCTGGGCAAATTGGCAGTATTGTGATCACAAAAAGTTTGGAATCGGGATCCAAATCCCCTCCTTCTCCTATTGAACAAAGTTCTGTTTGGCACGCAGCCTGAAGTCAGGCTGATGTGAAAACCATATATAATAATTGTGGGAGTGCTTACTTTCTTGAACCTTGCAAATTTTTTAGTTTCCGAAAGCTGTTCTGCTTTCAAGGAGGGGCGATGGTTGTCCCCTTAGATTCCGTGGTCACTTTCAGTCATGGTGAGATCATCGGAAGTACGATTTCATCCATTTAATTACATGAAGCTGGCGCCTTTCACCTTTGCAAATGTCCAAGGAGCCGCAGTACCCGGTTCCAGGAAACAAAATTTTGACAGATGTTGAGTCGTCCCAAGAAGCTCATACCACGTTGATTTTGTAATCTCATAGGGGACCTCGCTTGCATTTGCCTTTGGTTGATGGGGCATTCATACTGGGCGTAGAAGTCGTCACCTTCGCCCCCAATCCGCCCAGGTCTGCTGTTTATTACGCGAGAATGACTACACACAATCGCCGTCAAATCATCGAAGTTACTTTGCTGCTCAAGATTGATTCCTTTTTTCAGGTTTTCTGCTACGGTTTCTGTCAGTCTACCGGTGACCACAGAAAGATGGGTTTAAGTGTATGCGGCGGACTCGGGTAACACTGATTTTCTAAGTCTCAGTAAAACTGTACAGTTTCTCAGTTGTTGTCACCAAGTACGACAACCATTCGATGTCATGCCCGGCCCTTTTTCTCCGACAGAAAACCACTGGTGAAGTTGCTACCCTGTAGGGTTTTTCCAAACAAATATGTGGGGAGTTCGCGGGCCCTAATGTGACCTGCCGCTAGATCAAGCATTCAGCAGCCTTCTACCCTTTCTCTAGCACTCCCACGCTAGTAATACATGAGGAACAAAAACCACTTTCCGTGATCGGAAGCTCTGCAATCTACAAAATTTCACTATCACTTTGCGAGCTGATAGTATTTTTCGGTACGTGCCTTAAGCGGCAACAGACCTGTTTTCGGGAGATCGCAGTAGGCTGAGAAGAACGAGCGAACTTTATTTATCGATTCATCAGACTGAATGGAATAGGACAGTATGCTCTCTACCGGATGTCCACTTGGTTGTGACTTGAAAATCCTCTGATCGTGTTTCTGTAGTGCAGCACCCATCCTTTTGTCTAGCTTTCGTCAAATCAAGTTCCTACTCGATCACAGTAAATATGTGTACCTTTTATCGTGCTTTAAGCCTAGATCGTCTTGGAAAACAAAATACGTCACTCATAGGCCAGCTGATTCATTGGTAACTAGAAAACGAAAAACGCCCAATTTCATCTTGGAGACTTATCGGGTTTTCCTTTTGCTTATTTCGACCAGCTTATGAGCAAAATTTGGTTATCTTCCCGTCCGCACCTCGAAATATCTAATGTAATTTATATTTAGTAGTTTGGGTAGTGAGTAACAGAGAAAACGGGTCTCCAGTAAAGACCAGATAGATCCGAAACTCTGCGGTACCGGATTGCCAAAGTGTGAACAAGAATTATATGCAAAGCTCAATTATGTGGTCAAACTTTTATCATGCAGGAACCAGAGTTTAGCGGAGCCTAAGAATAGAGGCGATCAGAACAAAGTAGATTGGTTAGGTTGGAAGGGCTCCCTGGTGATATTAGCCCGGTCAGCCTATCCACTGTCACCAGTTGCGGGTCACACAAACCCAACTTATTTGCTCCGCCTTAGGTGGCACCACCCTCCCACTCCAATACTATCCCGAATTTTTCCACACGCTAACTTTAGCCTCATAATGCAGTATTGTCTTACTCGATTATCTCTATCCAAGCCCCAAAGGATACGTTCCCCTGTCTATCTCGCTTATTTTTTCATAGATCCTATCAACAGCCGTCAATTTATTCCCGTGCTGCTTGATGATAGTGCTTCTATGCGCCTCCTGAATTTCCCCTCCGCGTCCACCTCGCCCACTAATTCCGTGATGTTCTTGACAATGTATCCACTAGTACCATTTGCAGGCATGCAGTATCCCCGTGTAAGAGCTCATTTTTCGTCCATTATGTCATCGTTTTCCTTATTTACTTTTGCCATTCATCCCCGTCCTCAAATCAAAGTCTTCCTCCGGGTATTTGTCCAGATTGTTCCTGCAACCACTGAGATGACAAGTGATTTTCTACCAACCCCTTCTATAGAGTTGACTGCCGGCGTTTAATTTCCAAATTTCGTTATCCGGAATACTTTAAGTAGGTTATACCTCGCTGAATGACATACCACACGTATACTATCCTATGGTATCATCTGTTCAAGTTCTAATCACTGCCACTTTCTATCTACGAAAAAGGAAGTCAGTTGACGTCCTCCAACCAATTCCCCAGTATTTTCTTCGCCACACCTTCAACATGATATTTGCTCCAGCTGCCACCACATTTGTGCAACCAAGGTCCCTTTTCTCCAAATACGCGTTCCGTTTCAATCGGTTTGTTCCAGTTATTATTATGACGCTTACTGCATGACACTCTCGTGTACAAGGAAAAAAGAGCTTATCCAGGGTAAAGCTCTTCCTCCGATAATTTACTTTGTATAAGATTTCATCTCTGCTGTTCCCAAAGTTTTGCACCCAAGTTATCATTCTCGGTTGATTCATGATGTACTGCCCACTACAATGAGATTTTATTCGTCCGGGTTCTTCTTGCTTCTGGCTTGCTATTTTTCCATTCATCATACTTGCAACCTCCTCACAGTGCGCTCCAAATTTCATAAAGACGTCTCTGTCAGCTACTCTCAGTCGCATTGCCTTTCCACCCCCGGTATTCTCTTTGTTTTCCTTGTCCGGTTCTTTCTCCACCACCCTCTCATCGGCTGCGATGTACCAGCACTACGTAATATTCCCATTATCAGCGCTATTATTCAGAAATAATAAAACGATTCCTTCTTCTTGTTTGGCGCCATAGCCTTGGTCAGCTTCTTAGTGGTTGTTGTCTGGCGATTACCGAAAGCAATGTGTGATGAACTTCTCTTTGCTGCTGTTACACAATAATTCAATACCCAATTGACCATCCGTTTTATTAGTCCATGCCGTTTGTAACTGTCTGACCTTGGTAACTCAAGCTTGACTGTCGCCTACCAAAGCTGTTTTATTTTTAATCTTGTTTCTTGGATTATTTGGCCAAAAGTTGATTTTCATTTTTTCATACGCCTTCTGAGTTGTGGAGCACCTTACTCTAAACGACTTTGGCTCACAACCAAAGGACGGTTTTGTGTCTGGATTAGACACTCGGGAAGAATAAAAATGACCAAAAATCTTGTGGTGTCTTACTAACCAGGAAGGGCAATTAGGCTCTTAAGGCTACCGGGATGTGACTGCAAGTATTTTAACCCTCATGGGTTCTGTGCAGCATCAGCAACCTGGTCTATTCACTTGTCTACCCTTAATACATCCTTTTTTGTCTCATATAACTCCGTTTTCTTCCGACAGTCTCGTTCACAAATACACAGGTGGTATATCACCTTGTAGGAAAAAGAAGTGGATCTGAGCGTGCAGGCGAAAGAGCGATCCGCGTGAAGTGAGCTCGAGCCAAGCTCGATTGCTACTTGAAACTAAAATACTGGCCGGAAGTCCGATACACACACAGGCAATTTCGCTGACTGCTCACACGCCACCAAAAATAGACACCGGCGGAAAGCTTGCATTGTGCAAACTTGAATGGTCAATCTGGCCCTATGGCTTCCTAGGGGCCGACAACTACTGGGCAGGGGACAAGCAAGAATACTGGAATATTATCGCCTTGGTCACCGGCTGAGGCATCGTTAGGACCCAAGATAGTGACGAAAAAGATAAAAGGCACAGTAAAAGGGTACTGGTGCGGTTATGAATAAACTTTGGCCTCAAGACCGTTGCGGTTCTTAAAGCTGGACTCAAATTTGCCGGACAGCATCACTGAATCGGCCGATATCTACACTTAGACTTCTTGTAT
>STRG.19562.6
ACCTCACACGCGCAACTCTCGTTGGAAGAGAATTGCCCTTGTGTGCTACAACGCTACCAGTAAATCACTGGCACGACCTTTTTTCTGATTTGAAGTGTCTTGGAATTACATCAGCCAGATCTGACGGTGAGAAACAAACCATTTTAAAAGCTTCAGCGGCGTCACTTGGCACTCGTCTCAACACCACCCTGATTGATTCGACAAACTGCTGTCGGGCTGAACTGAACTGAACACATTGGCCGATATTAGTTTTTTTGTCACTCACATCCTGGTTACAAGGACGGTGGACAATTGATCCCTTGCCTGTTACTGTGATGTTAGACGGAAATATCCCAACACGGCAACTGCAAAACTGAGCGAACCGTGTTCGTGTCCCTCCCGGGTTTTATATGCCGTGAGTCAGCTGCTGACGCACATACGTAAAAACTGTCGGACGAAGTCGTATTAGGGGAACCGACAACCAGTAGGTGATAGACTCTGATTTGGGTTACATTTTCGATAACGAAGGAATCAGCTACGTTTGCGAAGATGCAACTCACTAATCGGATGCAATTATTACACGTGATGGATCACCCGGTCGTTTTTAACACCGAAATTTCTCTTTAGTTGTTTGCATTTGAGGAGTGTTGAGTCTGATCACTGCTTTTTTCGGCAGTTAGGGCGACGTCCAATAGGCTCCACTTACTCTTTTCCACTTGATGTTACTGTAAGAATGGAAAACCAAACTTGTCCAAATTGGTAAGTTCAAGTCCATGCGTTTCCATTAAAAGTGGTGGTTCTATTGCCTTGGCAAACTTCACGATTCATGAAGCCTATTGCACTCGAAGTCTGGTCAAGTGTTCCCTTTGTAGTCAGCTGGTTCGAAAAACCCTGTTGGAAAAACACTTATCTGAGTTTCATTCCACTATGCAGTGTGATTTTTGCTTCGAGTCATTTGAACGTTGCGACGCGAGTAAGCACCGAGAGGTGTGCTCCATGCGTTCGGCTGCTTGCGAGTTCTGTGACCTCGTCCTTCCGGTATTCTCAATGCGAGAACACCAGGAGCAATGCGGTTGTCGAACGGAACTTTGTTCACGGTGCGGAAAATACGTGATGAACAAGGAACGCAGTATGCATGTCTGCTCGTCCCGTCCCACGTTTTCCGATGTCAGCCTGTCCGGTGGTGATAATACAGATTTGGATAGAGATTTTGATATTGCCCTACGGTTACAATGCATGGAATTGAGCGGTTTAGGCGCTCAGCAGAACGTGATCACGAATCCAACAAGGCATATTCCACATGCGGATACAAACGGACGCGGCTCGGCGATATCATCTGAAGTCTCGATCACAACTCATCCGAATCCTGGTGCTGCGACCCCTCCCTCCTCAGCCGAAAGCACAGTACCTTGCGAATTCTGCCACGAATCCTATCCAATGTCCTTAATTGTAACACACCAGGTGCAGTGTTTTCAAGTGCACCCATCTCCTGTTTCAACGAAATCATCCTCCCTTTCGGGAAACACACTCAAATTGAGAATACCCGAGGGAAAACAGAACAAATCAGATGCCCCCGTCGACTTACTATCGCAACAAATAATCGCAGACGACCTGGATCCAGAGACCAGTAATTCCAGGAACTCTGTGCCAGACGATCGTTCTCTTTGCCTGAGTCGAACCGGTGATCTTTCCGAGCTTCGACCACCAGCTCCAGTCTCTAGTCAACCTCAGAAAGCAAACTTTCGTACTGGCGTGAACGTGTGCAACGTAACAAAACCAAAGTCTGTACAGAACCGGTTATCAAAACGTCCAGCTTACGACCTACCACCAGTACGTGATCCACGAGCGCCACAACGGAAATCCTCGTTTCCCGTAGCAGGCAGTTCCACACGTGGGCCACTGCGCGTAAACCTTGGACAGGTGAGATCATCGCCATCCTCCTCTAGTGCTACGACTCAGCAAACATATCCGAGACGAAGGATCCTGCATCCAAATAACCCAATCCGACAGACATCGGCATCCAACTTATCCGCAACTTCCTGCACCAATGTTTCTGCTCCTCACTTCCCTGGACGGGGACGTCGACTAGGCGGTTTTTGAAACAGGGCCTGTTGGATTGTCTACACTCTCCATCATCATCTTTTGTCATTTATCATCTCTCATGTGCAGCTTTATTCGACCGATTCGCCTGTCGCTATGCGAACAGTCTACTCATTTGAATTCATTCGACAGACCTTGTCTTCGCGATCAGCAAGAAAAAACATGTCTTGAAATTTTTTCACCCTTGGTCGCTGATGTTTGGACTAATATGTCCTTGGATAATATAGTTGGTTATGCGTAG
>STRG.12244.2
TGTGGCAGCACGTGAGGAGCCTTAGAGCCTCCGGTGCAAGAAACTGGGTGCAAATTTGGCTCAAGCTTCCATATCCAGTTTTCTGATCTGATCTGATCATGTCTGCGGTACAAAATCCAACCAATTGAAGTCATGTGTGAGTTTAAGAATGACTTCCAGGCGCTCCAGTCGTATGGACGGGTCCAGGAGTCGTTTGATCAAATACTGTAGCCTCGTCTTCCTGACGATACAAACAACATGCCTTGTTTTGTGCATGCGGATATCCCGTACGCAGAATGATTCTCAGTTATACCTGATTTCTACCATTGTCGTTTGTGCGGAGTTCTCCAAACTCTGTGTGTGCATTATCATGATAATCATCAATGAAAAACGTTGACACGATAACCGGAGCCTTGCCTTCCACAGCCCATGAGATGGAGAACGCAGTTAATGGGGAGAGTGATTGGCATGTACTTCGAGGGCGCACGTGCAGCGTGCACGTGCAACGATCAAATGGCTATTGTGCTTGGCAGCAGTTTGACTTCAAAAGGGCATTGTCAATTATCTATGAACAAGTTTTCGTTGATTATAAGGACACTTTGAAAGTCCTGATTCCTTCAGCCCTGTACACGGTTCAGAACAATCTGTTGTATGTGGCAATTTCCAATCTCAACGCAGTAGCCTATCAGATCCTCTATCAGTCAAAAATATTTACCACCGCTCTTTTTATGGTGACTATGCTGAATCGGAAATTGTTTTCCACCCAATGGATATCCCTCGCTCTTCTTTGTACCGGAATCGTTCTCTCACAATGGAATCCGAATGCTTCAAAACCAGGAGAGGGGAATACTCATTCGTATTCGTCTACAGCCATAGGAATTCTGGCAGTTTCAATGGCATCCGTGAGCAGCGGATTTGCGGGTGTGTATTTTGAAAAGATTCTCAAAGGTACTGCACCATCTATTTGGATACGGAATATCCAACTCGCTATTTTTGGCATTGCTGTCGGTTTGTTCGGTGTGTACACTTACGACGGAAAAGCGGTGATCGAAAAGGGATTTTTCCAAGGCTACACTTTGCTCGCGTGGCTCGTAGTCGCTCTGCAAACATGTAGTGGATTGGGCGTGGCGTTCGTTATCAAATATGCGGACAATATTCTCAAAGGATTCGCTGCAGGGCTTTCAATTATTCTATCCAGTTTTGTTTCTTATTTTCTCTTGAACGACTTTTCTCCGTCCACAGCAACGTTCGCCGGCGCTGCTATGGTCATCGGTGCAACCATCCTGTACGGTCACGTGCCCAGAAAGCAACCGGAGACAAAAACACCCGTTTGACCCTTGCGTCTGGAACGTTTATAGACTAAAAAACCTTGGAAGCATTG
>STRG.50002.1
GAAGCTTCCTCGATTGTCGTCTTCATTCGAGTCCACTGCCCTCCCACAGAAACTTCATCTGCTTGTGCATTGGTTGCGTTGGTTAGTCGGGTTGTGATTGCTCGTGACAACGCTTCTCGCTTCTCTGGATTTCCTAGGGCAGCAACGTTTATCCGAGAGGGTGCAGACACTTTGGCACGTGTAGGCAGATGAACTTTGAAACACGCGCGTAGGAGGACATGGTCGGTGCCGTTTGTGTTGTCCGTTATGCATCTCGGTACACTCGGCAATCCTCCACAGACGAGGCCCAACGGGCTCTCACCAGGATGTGATCGAGTTGGTGTGCAGTGTGGCCGTCATTGGAGTACCATGTGAGTAGGTGCTTCTTGGGGTGTTGAAATCGAGTGCTGCAGACAACCATTCTGTTGATGTCGGCTAAACCAATCAGTCGGCCGCCGTTCTTGCAGCGTTGACCAAGGCCGAATCTCCCGAGAATATGGCGAGTAGATTCATCGGCCGTACCTGTGCGAGCGTTCCAATCTCCTGCGATGAAAAGCACATCGCGCCTCGAGACCCGGTTGATTACCTCCTACAAATTAGTGTAGAATTCGTCTTTGGTTTCGTCATCAGCTGAATTGGTTGGAGCATAGATCGTGATCACCGTCAAGTCGTGCGGGGAGCCTTTAAAACGTGCCAAGGCGAGTCTGGATCAGACTGGTTCCCAAGAGATCATTGCATCATTAGCTGCTTTGTTCAGAGCAAACGCGACACCGTAGAGACTGGAGTTGTCTTTCGGGCCATTGTGATAGAGCCAATAGGATGTATCCACACCCGGGACCTTTATTTGTCGGCTACCTGAGTTGGGCAGGCGGACTTCCGAGGGGCAAGCAATATCTACGTCGTAGTCGTGTAGAGTTCGCATTGTGATGCACTGACTGCCAACGTCTAGAAACGTCCTGACATTCCAACAGGCTATGTGTGTTCTTTTCCTACTGTGAATAATCCCAGCTTGTTGTCTTATCACCTCGACCGCCGGGACACGAGGCGCGTCGCATACCGGGGACGCCGTAGCATGACGAGCGCTTGAGGTTTCGTGAATAATCATAGAGAGTCGCGGGAGTAGGGTACGAAGCGGTGTCCCCAGCACCGTTCGGCCTTTTTGTTCGAGGTTGCACCTCTGGCTCTTGCACACCCAAGTGCAGACTGCAAGGCAGCAGGGTGTTCCCAGAGGAGCCGGTGACCTGCAGTATGGTTCGTTCGCTTCCTCTGGAATGCCGGATCAGGCAGTTGAACAGGTCTCCTTTGTGGCCGTTGGATCAGTAGATCTCGTCCGCCCATTCAGAAGGATCTGTCTTCACATGCCGAACACCGTCTCGCCGAAGTTTTTTAGACCTCGGTAACCCTCAACCTGGTTTAGCCCGCCTGTCGAGCGGTTTACCGGGGTGTGGCCGCTGATGCATGCTTCAGCTTCGTGGAGCCACAGGTGAGAGCTGGGTGAATGATGGAGACCAAAAGATGGAGGATGCCCCAAGGGACACGACAGTCAACCAACTCAGAGGTGCTACTCCTCTCAGACACCCCATACAAGCTTCGACCTAAAGGTCCCACAGCCTTGAATTGACCTGCGCCAGCGATAACTGATGGCAGTGTGGTCGATCTGGGTCCCACGTTATGAAGGTGCAGAAAGACGCCAGGTTAGTCGATGCTGCTTTTCGTGAAAGAAATTTGCACTCGCTAGGAATAGTCCATGGTCGGAACATAGTTGAATTAGTTGGTCACCGTTATCGGTTAGATCGGCTGTAATGCTAGATCGGCCTCCTATTTGCTGTTCCGTCTAGTCTAGGCTTCCAACCTGAGAATTGCAATCGCTATCAACGAGCATCATGTCCGTAGAGCGCACGCTGCGGAGCAGTTGAGACAAATCGCGGTAGAATTCGTCTTTAGCCTCAGGAGAGGTACAGTCAGTTGGAGCGTATTCAGACACGACAAACAGGCGATGACGCTTCAGTCTATTGCTGTTGATATGCATAGAACGATTCATCCGAACCGCACGGGCTCCGATCGATCAGTGCACGCTCAGAACGATGCCAGCGCCAGCCTGACCACTCAGGTGGGTTCAGTTCAGACAACCATTAACCATGCACTGGATTAGCTAGCTTTGATTGCTATCTCTTAGTGGTAACCTCAAAAAAAAATGATAAAAAAGAAAAGAGAGTAAGAGAACTACAAAAATCGGTATTAGGTGGATAAAGAACATTTGTGCATATAAGTGCGCTGCAAACACTAGTCGCCGAATAGCCCGATACGAGAAGAGTGAAACGAAAAGCCGAGCTTGCATCTGAGGGGTGAAGTGTTGAAACTGAAATCGGCTGTTGTGTGCGCGTTTTAGAGACACAAAACAAATCCACTTTATAGATTTCAAGAGTTCTAGCTAGGGCATCTTGTTGCCCCGCTTCGCAAAGTGTGCGAACATTGAAAGCAGATAAGTGAAGGGAACACTTTTTCACCACACGCTTGCGCATGGGTGTAGTGGAAGGGGTGTATACCCCATAGACGCGAAGGCCCGCTGCACTATTAGGGATAACCGGCAACCAGACCCTGAAACTCGGAATGATGGAAAACCGTATGAAATCCCAATAGGTCAGGTGTGGTTAGGGTCCCGATGACAGTGCGATTACTGTCTACCACCAAAGCTGTCGGTGACGGTGGGGTTTCAAATCTCTGACGTGGTAAT
>STRG.53935.4
CGGACTCCTACCGTTGCCCCGAGCGAGAGTTGCTCAGCTTGAACTTCGTTGTGACTGTATTCGCTGCAGTTGTTGATTTGTTGTCCATTTTGGAGCAAAAGAGCCCAGAAGGAACACTATTGAGGTCCCGCACATAACCATTGGACGGGACCTGCCGAATCGTCACCAAAACCCTTTTGAAGTGTGTAACCCTTTTTCTTGATGTATGTATGTTTTATCGAACTGGACCGAGTAGACGTTTCCCACAACTGTACACATGTGTGCTCGTGAACGTGACTGTTATTCGTGCGGCTCGGTTGAGACGCCGCCCTCCGAGAATACACAATAAACATTCATTCGACACAG
>STRG.35322.1
TGGTATTAGAAGAATCAACATGTATATAGGGTGTGGGACTGTCAGTACGAGTATGTCCTCAGAAGGCGTAACGAACGGTTTTGTAAGAATGACATCATTTACTTCGCTGTTAACGTTAACGACATGTTATACCAAATTTCAGAAGGTAACTGTACATTGTGTGGTGCTTAGATCGGAAAACTTAACAAATGAGTGTGACAAATGTATGGTACCAACTATTCCGGAGCGCTCTCCCATGAAAACTTTTGCAGAACCAGACGGATCATCGAGCCTGACAACAAACGGATTAGTTTGGTCTGCAGATTTAGCAACCGACAAATCCGTGAAAGCCGTAATCACGTGATTCATGCGTGCTGGAGCACGTGATGCACCTTAGTGACATAGATGACCTTCATTCGCATTGATTGCACATACACACCTCAAGGAGCTTACGCCGAATGTTGTTCGTGCAATGCCACACGAAAATAAACTAATAGATTTTGAGTAGGGTAAAGTATCCGCGTTCCACCAAATGGGATTCAGTTTGCAGGAGCTCTCTAGTCAGTGCAAAAGGTCGAGAAACGTCATACGACGGTGCCTGGAATATAATGAGCAATATACGCTAACAAGCGAAAGATTCGTCCAGAAAAATCAACGAAATTCGGCAGAGGCAGAATAATCCTTCTAGCATCTAATAATTCATGCTTCCTATCGACATTGAAAGCTTTGGTTGGAGTCTGTTTCGAACCGAACATTACAAAGAACGCTGAAGGCTGTGCCGTGGATGAAATATAAATTAAAACAATTAGAAGATACTTTGCTATCCCTCCATTGCATAAAGAATAACGTTTATTAGGGGTTGAAACACACGTAGCATGGACAAACAGGTGGGAAAATTCCTACTTTAGTGAGGAAAAAAGTAATTTGGATGGACTGGAGGCTTGGAATTATTGCTGGCGCGATATCAGAAAAGAAAGGATTTTCAGCCAGCGTCGCTCGCCTTGCACTCGTGCGTGCCATGCCTGTCTGTATCACGCTCTGCTTTAACCTTGTCTACCAATCACACGCAGTTAGCTCCGTGCGAGACTAATATTGACCAACCACTTTCGTCCGATTGACACGAGCTTAGGCTTGTGCCTGCCGACAGTTCACCTTAAATGCCATTTCTGCTGTGCATACGTACTTTTGTCCTGATTACTGATTTTTGGGCACAGCATCTAGCGTCGCGGCTTCCAACTTACCCGGTGTCGGATGTTTTACACTGACTTACCCCATTCTGGAATGACGCCGTCGGAAAACTATCTCCGGAGTTGTGGAACTCATGGAAAACCACGTTTTGGGATTTCATTTCTGTCCCTCCGGTATTGAACCCTAATGCGAAAATTACTGACGACGTCAATGTGAAACTACTACGTCTACGCATTGGTGCTGAAGGCCGGCGCCTATTCGGTGCACTCAACCTTAAAAACAAACCGCTCGAAGACGCGCTCGGTCCCCTGGATAAGCATTTCGATTTCAGTGTGAACACATACGTGGTTAGCCACAGATTTTCACAACTGTACTAGGCATCAGGAGAGTCTGTGGAGGATTTTACTGCATGGATTACGTGTGTCGTGCATCCTTGTGCTTACAATACCGTTTCCAATAAATAACAAATGGAGGAAGTATTGCAAACTCAGCAACTGATTGCTGGTACATCGGCATCTTGCGTTTGTGAGGCCTTGCTGGTGGAAGACGCCAGCACACTAACTTGGACCGGTGCATTTGATGTGGCTAAAGTAAAAATCGCAGTACTTGAGACCAACCAGATATTTCATGCTACGGAACTCAAAGGAGAAATAGTGTTGCTACGGCAATCCACAGCTTCACACAAACCCTCGAAACCGACACAATGTTATCGCTGTGGCGGTATTTAACGTCACGCAAAATCCGAGAACTGTCAAACTTTTGCATCCCAGTGTTATATTTACGATTTATGATGCGACCAATTATGCGTGGACCAAGCTGACCATGATCAAACCGAATGTGAAGAGCGTGCGGCTTGTGGTAACAGAATGGCCAAATGTGACCACTAAGGCGGCTTTGATTCAATGTCAAACAACTGGTTTTGCCCCAGGAATGGAAGTTCTGTTTCTACTCAAGCCAGGTCAGAAACAAAAGCAGTCCAACGTCAGTGTGTATCACGTGATCGGAAGAAAATCGAACAAATTAGCGGTTGTGGGATCATCTACTTCGCTAAATATCTCGTGGTTAGAGATCGAATTAGGTATGGATGGTGCCCAACTGTATTGTCTCTTATGGCCCCAGGTAGAAGCTAGGCAGGGTTTGAAGTGGCTGTCGACTTTGCCAGAACCTTCAGACACTGTTCACATCAGCAGACCAGTTTCAAATTTGCTCATTATTCCTAATTGTCCAACGGCACCGAAAATCCGATTCAATCCGGATCTACAGAAATCATTGTACCCAGATAAGACAAGGCTTGATGTGGTATGTGAAGGTGCTGCTACTGCAGACGCTCTCCCATTCAGATTTTACTATCTAGCTCCCACGTTCTCCATCATACTCTGTAGTCATTTTTCGGCTGATTCAAAATCGCCCAGTGACGATATGCTTCCAGAACAGGAGAGTTCGTGTTTTCCGGTCTCACATATGGACACACAATGTGATCAGCTGTCCCCACGAAACAAGCAAGAAATGTTCTATTATCATGAACGATGCACGTTCACTTATCAGCGTGACGTGAACAATGTATTTCGTCGAATCGAATTCGCGGTGACTGTGCTTCGTGCAAAGGACTTTGGTGCACGTGTGTTTTGTGAGATCATTGATCTGTATTCAGCCCAATCCACCGGAGAGCAGAGGGCCCGCGATTTGCAGAGTGAAGTGAAGACGGTCATGTTCAACTTACCTACACAAATAACCCACTTCTTTTTCCAGCCGGATGTCGAGATTTGGATTTGTCAAGCAGTAGCATTCCCGTTTCCCCAGGCTGGTTCTATTAAAGTAGTTGACACAAGTTCTATTTGGTTACAAAAACAATTGGGCTATTACGACTCACTGATAAACTTCACACAGCCGCAAATTCTACATGATCATTTGATACCTGAGGGGAATTTAGTTCAACTGAACTACACAATCACCATGAGTTTCGAGCCAAGTTTTCTTATACCCGGAGGACTGCGAGAGGGTCAAATGAAGTTGCGATGCAGTTTGGGTAACGTACAAAAAGACTTGGTCACGGTGATTGCAAACCGGTCAACTCCGACTGAATCAGTAACCAAAATCCCTTCGATTCCAAAGGCTGGAAAATCTATGCATTTCACTTGTCAATTTTCACACCCAGATTTGTATTTGTCTAGTGTGACTTTGCATCGAATAATACGAACGTCTTGGCTCTATTACGATGTGACTGTGAGTACGGTGACCTTGATGGAATTCATTGAGGAGAAGTGGACAAGAACTTCCGATCGTCGTTTACGCATGCATGGTATGGGAATATGGGGTGCGAGATCTTTGGGTCTTACAACAATGCTGACCGCGAACCAGTCAAACGATGATTTGGTTGGTTTCACGATTGCAACAGCAAAAGAATTCGATTCCGGGACATTCTACTGCACTGGATTCATAGTCAATGAGACCCTGAAATATTCGCCTCCGTTCAACCAGCTCGTGTTGGGGAAAGACAAACAAATTGCGGTTGCCTACAGAAAATTGCTCAATCCGTACATCTGGCTGATACAATCCGGTTCCATTGAGTTGGGTGAGCCAATTCATTTTCGGTGCGTTGTTTGGACAACAAACTTACATGATCGCGGCTTGTCTGAATTCGCTATGGAACCGGAGTCGGATACCGCGATTAGCAATCGGACCGTATATAAATCACCTCATCAAAATAGCTTAGTCATAAAAATGGTCGATGAGTACAGCAAATCGGTGGAGGTTGGTGAACTGAAACATCGCGGCTGCAGATACAAGGATCAGTCGGGCGTATCAAGGAAACGAGTTCATCGTATTCAGGTGGAATGCAAGCCGCCACGTCTAACATGGGCACCCCGAGACAAAGATAAGTATGAATTCTCAGACATACTCACGTGCCAAGTCTTGTCTGGTTGTGAAAACCCCCAGATTAGATGGGACTGGGTTGCCGGGCCCATACCACAGCTGACCATTGGGCGTGACCGATTCCCCCCTGATCGTATCAGTAAAAACGGGTCAAAACTCGACTTATCTGTGTTGCCTCGGGGTGGCAATTACTTGTTTCGTTGCACCGCATCTTGCGTTTGTGTAAATCAGCTTATGTCCCAAGCTGTTCAAGCCAACATTCTGATCGAGTCCGATTCAATTGGAGCCGAATTGGAGGCAATGCAGATATCTGTTGAGAAAGAAACAGCTAAATCTGACGAGCCAGTAGATCAGGTACCTGAACCGCAAGCAGGTAAAGAGGTAAAGGAAACGTCGGAATCAGCTGCACGTGATCCAGTCAAACAGTTCGCTTCTCAACATGATCCCAGCCGGAAGGCTTTAGCGGAAGCAGAATCGGAATCGTGGATGAGTGTGGAACAAGTGGATGACAATTTGGACTCTGTAGGCCAAAACCAATACATGGACGAATTGCGCAAACGGCAATCTCGCTCTGACGATTTGGATTTCGAGCAGATTGGATCAGATAAAGCTGATCTAAGCATTCGAATCCAAGCGTCTTCAACTTATTCGGGTGTGGGTAGAACTCGCACTAAGCAACATAAGTCTTCGTCCGAACTGGACAGTACTTCGGCGCTTTATGGACAGGTATCCGACGAGTTTTCACAGTCACTCAAACACGGAGCCGTTGATTTGGAATCACCTGAAGGCTATGATGAAGGTAGGGAGAACCTAGCAGCTCAAGAATTACTTGGATCCGGCTATTTACCCCAATCACATAAAGTAAGGCGACGTAAGGTTTCCTCTGCTGATGTTGCCAAGTTACATGGGACATTGGATAGATACCAATCAATCGATATGAAACATCTGGATGGACGAGATGGCGTGAAGACAACATTTACAGTTGCCACAGATCGCGATCAGGAGGCTATGACTGGGCGGAAACCGTCAATGAGACATGTTATTGCAAGCGAAATGCGACAACGATATGCACGTGACAAATCAGGAAGTAGAGAGCAGCAATGGTTGCGAGAAGGGGTTGCATTCACAGAACAAGATGGAAAATATATTTCTGAAACGGCCGTCTCTGACCATGGATCTAGAGAAAACCGAATGCATACCGTGTTTTCAGAGGGCACGCTTCCTTGGAATGAACTGAATCGAGAACAGTTGCACAGATTGACTTTCTCCATCGAACCAGATCATATGGCGGGTCGTGCATCAGGCCACTCTGGACTCTCAGATGACAGGAGTAGGCCAACATTTCGCGATCCATCCAAATTAGAATCTGTATACCAAAAACCTGGACAAATGAGCACAAATCTTGACGGTGAATATCGTCCGGCTGGAATCTTTGCTACAGGTCTGCTTGCATCTGAGAGATTAAGTCAGCTGGGTACCCTATTACCAACTGTCCGTAACAGAAGGCAGAGTAGAAGGTCTCTTGTTTATTCCACGATGGATGTTTCAGTGGCTGGTTTCGATCAGGAAAATCCTGAACTAGAAACCAGTGAGTATCCGGCTGCAGCCCATCATGGGGGACTTGGTGTGCATCCATTTACAGTTTCATCCGACCCAACAAAAACAATCCCGGGACTTTCATTATTAGACGAACGTAAAAAGTTAGATTTGCTAGTTCCTAGTTCTGTTGGTGAACAAACAGTCATTGACTCACGAATTGCGGCGAGTGAAGTTGAAGGTTCAAAATCAGTATCTCAACGTGATCTTCTACGAAATTTGATTTTCGGACCGTTTGGGGATCACGGAGGTCGACGTGGTCCTCCATCATCACGAACAGATGAGATGCAGATGGAACGAAAATCTGTGGTTGCTCGTGGGCGACTACCACCGAACTTTATGGCCTCATCTGATGAAGGTTATACTGAAGGTACCGGGACGAGCTCTGGTGATGCGGAATCCTCAACGGATATGCCGAAGACTGATACCGTCCGAACAGCGGAATCAGACAATCAGAGGTTGTTTTCACGGTTCCACGTACCAGTTACCTTCTCAGAGAAATCGCCGAACAGTTTGGAAGACCTAGGGTCACTTAAAGCGCACCGTGGTGGGTACAGACAAAGACAACTTACTACAAATGGAGATATGCCGAGGGCACACGAGTTGTTCTCTCCTCAACAAACATTTGACCATGAAAGTAAACCTGAATTGGCATGGAAAACGTTGGGTTATCGCTCTTATGGGGAATATCTTAGATCTAACGCAAAATCTTCTAGACTAAGCAACGATAATTTGTTGGCGCAAACGGAGTCTGAAACAGTTGTCACTACGTCTCCGTGGAAACAAGATGCCAGGTCTAGAACTATCACTTACTCGGGATCAGAATCAATGAAACAAATACAAAGAGATGGTTTGATGGCAGTCGATCATTTAGAAGACCGCGTGCCACTCCACAAATTATATCACGGCGAACACTTCAGTAATCGGTTCACATTGCATCCAAATCACATTAGCCCATTTGGAATGAAACTGCGAACAGTACAAGATCATTGGACGACCGACGAATTTTACTCAGCTGGAAAGCCTCAACCCATATCATGGACAAATTACTTCAGCCGTGAACATACAAAAAGGACTGCAGTAGCGAGGAAAATTGATTTGACTCCGAAAACAGAGCGCATTCATAATGTAGAACTTACACCCAACCCTGCCCGATTACCCGGACTAGTTACAGCTCGATGTCCATCAATGATCACATCAACGGCCACGGAATACACGCCAATAGCAGTCACGTGGGTACGAATACCGTCGATGAGCGAATACCACAAAGGCAATCAGGAAGAAATCATTCACTACTCCATAACATCTAGAATGATTAAAACCCTATCCACAAGAGACCAATTAAACAAACGTAGTTTCGTTTATCCACCACAAAAGTGGAGTGATTCGCATACATTGGACATTGTCGACCTCGTCTTAGGGGATTCCGGTTTCTACACTTGTTTTACCACGTTTTCATCAAAGAGTAATTCTCAGTTGCGTCTGAACATCACGAAAACATCGAAATATCCCTTGTGTATAATGCCGGCAATGCAACCACCATTGCTGGTTGTTACAAATCTTCTTCCCCAAAACTTGTCCACAGCAACTGGTGACAGTGGCTGTTATTCACCGAATACAACACTTCTAATCGAGTGCAAAATGGATGCTTTTCGGCTATTTTGCGAGAAGGCTGACGCAGACGCACATGGTATTAGACTACTTGATACAACTCTAACAGCAAATCTTCATTTACGTGGACAACGTGGCGTGAACCAAAAAATAGAGATTAAAACGCCGTACAACATGACCCTTTCTCCTGACATGCACGGAGTCAATGGATTTGAGCACAGTGTAGTCAAACGCTGGACTCTTCAATTGAGACGGGAATACGACGGCGCCTACATAAACTGTCGTGCTACACCCAGTGTGTCCAAGATGCCACCCAGTGGTGTAACATTCATGAACTGGCTGGACAATCATTTCGATAAAATTCGGCGAAATCGTTTAAGTCTACAGGCTTCTGCTCTCCAAATCTGCGTCTCTTTAGAACCACAAAGTATATGGATTGATCCAAAACCACACCGATGGCTGCACGGTGGACGAATCGGTGTTATTCAACTGAATAGAACTCAGATGATCACCTGCACAACCTACGGCGCCAATAGTACAACGCCAGAGATAAAAGTATTCCCAATCCTACCTGGAAAATCTGAGTTGGCCCATAGCTCGGGCTTAGACAGAATTGAAGTTTGGCTAAACAAAGCTGACTATCCGCTGCGGTGGTACAATTATTCTGAGAATGGAAAAAGTAGGATATTCATTCCATCAGAAGGATTCACTTCAAAAGAACACTTACTAATATGCACCGCAAAACCTGGATATCAAAATCAGACCATTCTTCTCCAAATTCAGTCAACGAGACAGATCGCACAGAAGGATCTTACAGTATGGTCAAATGTAGTTATCTTCATTACCATCACGCTTTTGCTTACGTACTGCATAATACGGAAGTGGATGAAGTTTCCGATATGGCCATGATCATCAATGGAACGATGAATTTCAGTCGCGTTTAATTTTCGAACTCATTCAGTTCTGTTACCATGTGCAAACAAAAGAATTTCAGTTAATGTATCCTGTTTATTTCACAGGTTACCTGTACGCTTGTGTAAGTATTAAATGGGCTAGTTAGTTTGTCCATTTTGTTTTGGCACATAGTATGTAATAAAATAAGTAGAGTAGCGAAA
>STRG.73797.5
NNNAAAAGGACTGGATCAAGATCTGTACGGAGCTCACCTCTGACCGCCGCGCGTGGTCAGCAATGGTTCGTGATATCCATGGAGCCGACTTATCCTCTCGCAGGAGATAGTCGCGTAAAAGTAAAAGTAAAGTAAGTCCAACCGAATGGCAAACGAGCTCCTAGGGAATCACCGGCAACCATGCATCAACACGCTGCTGTCTTGTAGCCTGCACTTAGTTTTGTGAAGGCTGTAAGTGCACCTTGGAAAGATCCGAATGATGCTGGGGACTTCTTTTGTACCGAATACCCATGAAACTTTATGCTCGTTATCCGCAAGCTCTGGTATCCATGCTGTGGCGTCCGCCTGTATGGCAACCGCAATCAAAGTTGTTCATGGAGCTGGCACCCTATTCAATGAGCCAGCCACTTTAAAGTGAAGTAAGACCTCGGTCATCACCTCACGAAAATCGCAGTCTTTTGCTAATGTCTTGATATTTTGCACGAATTGGTCTGTATTTTGTACACTGTCCTGCTTTCTTGTGGCCAGAGGGTCTCGAATAGAAATCACACATTTGCGGCGCAGATACAAAGTCCTCAAAGTCTTACAAGCAGATGTCTGCTCATAAACAGAAGATGAAAGAAAGTTACTAAGCATACCCAGGTTATCCAAGTGCCTTGATTACACACGTTTTTAAAAGGAATCGAAGGTTGGGATTCAGTAGGTCCATCGCTTGGACGCGATCGGGAAGTTTATTTCTGTCAAATTTGTCAGGACAACAAAAGCGATCCATGATCTATCGGACGAGCAAACTGACACGTAAACTAGCAACATAATTGACAAGCTCAGTATGATTAGAAAGACGGATTCGGAATGAGATACGCTTTATCCATCTAATAGATGGAGTACATCAGCTGAAATGTAAAAAGAGAACCGTTCATGAAGTGTTATATAGAATGAAATGAGAAAACGTACGCAAATTTCTACAACAGAGACATTGCACGAGGGCAAAAGACCATCAGTCTGTGGTACTATACCTGTAATCCATACGCACAGTTGGATAATGGACTCCCGTTTCAAGTTTATTCTTTGACTTCAGAAACGCTCCACTGACCACAGTGATGTCGTTGCCGCTTTTGAAAGCCATTGATCTTTCATCCCTTGAGCCAAAAGAAGGATGGTCGTTGAACGGCTTCTTAGCTGTGTTCGAAGAACAGCGGCAACGAATCCAATTTCAGTTACAGAAACGCATTAAATCCATAGACCTTGCAATCGAAAAATTCATTGCCTTGAAGGCCCAGATAGCTGCATTACCAACGGCAGTCAAAGAAATGCCATACTTTGAGTTCATCAAAGAAGACCACCATAGCCCGACGCTGGATGCATCTGAAGTGAAAACACGAAGTCGTATGGAATGGGAAGAGTCAGTTCGTACACGGACCGGGAAACGTCCACGTCGTGGCGCACAGTGCACCACACAAAAACGGTTGCATCCGTCGACCGTGAAACGCGGTGCAAATCCTGATTCAGTGACATTGAACCTACAGTCTATCATTGAAACCGAACAGGAACTTGCGTCCACAGAACCGGCAAGCACTAATCGAACCCTGACGGCTTCACGCGCTCGTGTCGCAAAAGTGCCGCGATCTGCTAACGTAGTTGCGTCGACTCCTGCCACCAACAAGCCTGCCGTTTTTGCGGTCCCCACCTCAGCGCGACTCACTAGATCCCGATTGGCCGTGTCTCGTCAACGGATACGAATAATAAAACCCACAGTAAGTCAATCTCGAACATCGTGCTCATTCACATTTTTCTTGTCATTAAGTTATTTTGCAAGAATTTTGTCATGTTAACATTGCTAACTAGTGTGTTGTTTCATCTTTCATATCATTGTGCTTCGCACTGATCCTCAGCCGTGCTCGCAAGGATTTAATGCTTCGTCACAATCTACAAAGTGCCAAGTAACCTTCTTCAGGTTAGATTTGAAACCAGTGGTCATGAATCCGGTTCGCTACTTCAGCGACTGGTGGTGAGATATGATGCTTAGTTGGCACATAAAGCTATGATGTTTACAATCGTTTTAATATTTTCTGCGGCCTAGTATGGAAGCGATGTAAAGTTGTTCATCTGAGTAGTTACTTTTTGTTCAGGTTTATGATATGTCGTACACATTTCTATGACACGTCTTAGGAACCTAACTGTGACGCTCACATGTACTACCGACCAACAGATAGTATAAAAAGCAAACCACACGAATTTTGTGGATTGGATTTTCTATAAGATTAGTACGGCTTTGATCGTTTGTATGGTGTATGGGCTGTCTGATAGGAGTAGCACCTCTGAGTTGCTAAACTGTCGTGCCCTCTGGGATATCTTCCATCTCTCTGATCTCCATCAGGTACCCAGCCTTCACCTGTGGCTCCACGGAGCCGAAGCATTCATCAGCGGCAGGTTGAGGGTAACCGAAGCCCAAAATCCTTGGTTAGATGGTGTTCGGTGTGTGAAGACAGTTATTCCCAAATGGGTGGACGAGATTTAGTTCGTTTTTTAAGGACTGAAGGAAACCTGTCAAACTAACAGGGCTGCGTGGACCACTCGGTTAGATTCAGTCCAACTGAATGGCA
>STRG.38633.1
AAATCAATTACCCTCACTCATTCGCTCGCAGAACTGGGATACTTTCTTTTTATCTGATGACTTGCATACCGTGGTGGATCATCTTTACTCCACACTAAATGCATGTCTTGACGTAATCACCCCAACCCAAGGTCTACCTGGACGAGATAAACCAAACAGTTTTTGTCGATTAAAGCAGAAGCTTTCTATGCTACAACGCAAATTCCTTAGGTCGAGAGACTTTTCGTTGTTCTTGCAAATGAACCGTTTATCTAATTCTATGAAATTGATTGAAATGTCCCGCAGTAAAAAACAGGAATTAAGGGCGCTGAGNGAGGCATTCAGTGCCTATTTTGCTTCGTCTCTAACGACCGATGACTCCCTATGCCTATATCACGTTGAGCCGCTGACATCTGCACAGTTCTCAGCGGTTACATTTCACCCGAACGACTTAACAGTACAGCTAACTAAAATTAGGAGGTCATACCACCCCGGGCCAGATGCCGTACCACCGGCTACTTTTAGTCTAGGTGGCACTGATATCCCAATCTTGCTATCAAAGGTTTTTAATTCACCTATGAGCAGTAGCGTTTTCCCCTCCCATTGGAAAACATCAGTTATTATCCCAATTCCTAAGAAAGGCTCATGCCAGGACCTAACCAACTATCGACCAGTGAACCACACCCCTATAGTTTCCCGAATTATGGAAAGACTGATAAAAAATAAGCTGACAACTCATTTACTAAACAATAACCTCATTAACACTGGACAGCACGGTTTTCTTCAAAAAAGATCCTGCGCCACCTGTATGTGCGACTTCCTTAACCTAATAACTACGGCCACTAACAGTGGTAAATCAGTGATTGTAATCCTCCTTGACATGACTAAAGCTTTCGATCGAGTATCCCACAATAGGCTCATGGCGAAGATGAAAACCTACGGAATTGTTGACCCGATCCTGAGTTGGTTTTCATCATATCTAACATCCCGAAAGCAGGTGGTGACGTTGATGGCAGTTTATCATCACNNNNNNNNNNNNNNNNNNNNNNNNNNNNNNNTAAGAAAGGTTCACGCCAGGACCTAACCAACTATCGACCAGTGAACCACACCCCTATAGTTTCCCGAATTATGGAAAGACTGATAAAAATAAGCTGACAACTCATTTACTAAACAATAACCTCATTAACACTGGACAGCACGGTTTTCTTCAAAAAAGATCCTGTGCCACCTGTATGTGTGACTTCCTTAACCTAATAACTACGGCCACTAACAGTGGTAAATCAGTGATCGTGATCCTCCTTGAGATAATTAAAGCTTTCGATCGAGTATCCCACAATAGGCCCATGGCGAAGATGAAAACCTACGGAATTGTTGACCCGATCCTGAGTTGGTTTTCATCATATCTAACATCCCGAAAGCAGGTGGTGGACGTTGATGGCGGTTTATCATCACCTCGACCAGTTACTAGTGGAGTTATTCAGGGTAGTGTACTGGGTCCCTTACTTTTTCTTATACATGTTAATGACATTTTTAACGTCATCACACACGGGGCTGCGTTCCTTTTTGCAGACGACATAAAAATTTTGTACTCCTTTGAACCTGACGCCTTAGCTTCTACCATTGCTAGCATAACGAGCGATTTGCTAGCGCTAGACGCATGGAGCAACCAATGGTTGATGAAATTCTCCGCTGTCAAAAGTTGTATCCTTATGTATAAGTGTCAGGTTCCCGCGGGAATGTTTAAAACTAATGATCAGTTCATCCCCAACAGTCCGGAAGTAAGGGACTTGGGATTACAGCATTATTGTACATTTAATTTCTCCGAACATTCGGCCGTGCAGGTTGCTACAGCTAGACGGCTAATTGGTCTGATTAGTAGAAACTTCAGTCTTACTGAGAGCAAGCTAAGCATTTTTAAAAACTCATGTCAGACCACTTCTGGAATATTGCACTGTCGTCTTTTCTAACATGCGGCAGATTAACAGATTTGCAATTGAGAATGTACAACGTAGATTTATCAAACAACTACTAGGATATTCCTCGCCTTTAAATTATATGGAAAGGTGTGAATTGTTGCACCTAGAGCCCCTATGGCTGCGCCGTCTACGAATGAACCTGTCTTTGTTTTGCAATATTGTAAAACGTACATCTTGCAATTCAGCCCCCCAGGTCAAAACTCCCTCCAACTACTCTTTACGACATAGGGACTCTATGGTCTTGATTCCAGTATCCAGGACTGCGATGCAGTCAAACTTCTTTATTGTTAAATATTCTTCCCTCTGGAACAAACTCCCACTTCAACTTAGGTCAATGTCTTCGGCCTCTTTATTATTCAAAAAAGAAATAAACATCTAACTGTCCAAAAACTGATCCGAATGCATGATCCCTACATGTCTATTACCCGAGCCTACTAAATGGGCCTGGGATACTAACCAAAAGCTTAACAACGTTGTTCAGTAGACAGTTATTACCGACGGATGGTAAGGAGCATTCTGTATTATAGTTAGCAAATAAAAGCAGTCCAACCTATACTCCATGACTGTCAAAAGCACACTCCACGTGTTTGTCTAGCCACTTCCTATTTTCAACACTTCTGACCACGACCCCCTACTGGCCACCGTTACTCCGGTGATTCTTTTTTCATGCTGTCAGATTTTACCATAGTCGGTTAGGTTCCTTTATTTTAATCAGCTGCCGCCGGGTGTAAGAGCATTTATAATGCTATAAAATACATAGCAGCATATATAATATGGTCTTCAAGGTACCAGTCTCATCCACGCTTCAACAATTTACTCACTGAGACCCTATTTAAGCACACGAGATTCCAGGCCTCGTTCTGAGGAACGAACCGCCACAATCGATGTGGTCTTCCATAAACCATTCGTCGAACTACACATAAGTATTTGCCCCCAGTTTCGCCTATTCTCGCTTCCTTGCTTTTTTGGTAACTCTCACTAAGCCTCACAAGAATTAGTCGCTAGCACCGGTCTTCTTCGCTTTCCGTATGTTGTTTAATCCAAAAAACAAGACCTCAACGTCGCGACCACCCATTTCTGTTACTGGCATGATATTGCTGTTCTGTCTTTCTCCCCTAACCCACAGCTGGTAGAATTGCCAGACTGTAGCCCTCTCCGTTTTGTTTTCAAAACCTGCACCCTAAGGACGATTGTCGCCTTCGACTTCCAAGGAATAACTTGGACCATCTCTTGCTGGACAGGACAAACGAGATTTAGACACAACTTCATTTTCGCCCGTCTCACGATCGCTTTCCCCAAGATTCCCGCCATCGGACTTCTTGAACCTGGACTACTCGATCTAACTGCATTCATACAACTCATTTTATTCTCATATGTCATCCTGCCCGTTCCGTGTTAGAACCCGCTAATACTGTTCAAACACTGGCACCTTTATTGTCACTGTTCATTGCTTCATCGGACACCAAAAAATCAACGTCCGGCGCTGATATATCTTTCAGTAGTCCTCCAGTGGGCAGCGAAGTAATTAGTAACTACCTGCACTCTCGGTTGCCAACACGTTAAGACGACAGCTTACCACCCTCAGGCCAATGGTATGGTTGAGCGTTTCCACCGGCAATTAAAAGCCGCCCTTCGAGCAAACGGTAACCCCCTTTGGAGTGAAACAATACCATTAGCACTCTTAAGCCTGCGTAGTACCGTTAAGGAGGAGTTACACACAACACCGGCCGTACTAGTATATGGCTGTACACTTCGTCTGCCTGGAGAGTTGGTAGCCCCCTCACCAACCGTGACTTTCGACTACGGTGACTATGCTCAGCGCCTTACGCAGCACATGCGAGTGCTCAAGGCCAGTCCGCCGCGTGAACAACAGTCTACAAGTTATGTCCCAACTGCGTTGGGAACCGCTACTCATGTATTCCTTCGCGTCGATGGCGGTCGATCACCACTACAAGCGCCATACACTGGCCCGTTTCGGGTGATAAAACGTAGGGCAAAAACTATTGTCATAGACATCAACGGATGACACGACACCGTATCTATCGACCGTCTCAAGCCTGCCGTCATTGAGTGCAAGCCGCTCGGCCAATTTACACCCACTCAAGTCGCTCAGTCACCTGCATCGAGCGAGTTACCACTCGAACCACCCCCAATTACGCCCAGTGAGGACTCGGCAGCTAGTCCATCAGATTCTCCAACCGTACCCGCAACGCGAAGTAGCCATCGCGGTCGCCAACTACGAAATCCCGTCCGCTTCGCCGATTTCGTGACGATTTTTACAACCGACTGTTAGCAATAAGTTGGGAAGTTTGCCATGGATTTACCAAAAAACAGACCCGTGAAATCACAATCGGTAGTTATGGTTTCATTTTCTTCTGGTCTCCTAGCGACTCCAACAACACCGAACATCGTTTGTGTGTTGTTATTACGGTCCAACATCCGCCGGCGCCCTCAGGCGCTATTTTGTTCCAGTTTACCTTGCCCTCTCTCAGACCGATCTACACAGTCACATTGGTTTCATCCGTAGCCTGGCTGACTCCCGTGCACGTTCAAGGAGCCAACCGCTCACTGGACAACGGGACGATTGGTCAGCCTGGCACTGGAGACGGCAACTGGACGCCTTTTTGGATGGACCTGACGAGGCATTTTCCGGCTTGCATTCGTATGAGACCCGTGGGCGCCAAAACACAGTTGGACCTACGCACATCGGACCTC
>STRG.22774.1
AGATATCGCGAGTCTCTGGAGTATACTATCAAAACTCTTTGTCCCCGGAGAGGAGGAGACTGTGGAGAAGTTGCGGATGAAATCAGTCTTCCGAACTGGCAAATCCAGTGACGCTGAACGTCCCGTCCACTGAAAGTAGTGCTGGACTGTGAGGAAGCCGCGACTTCCGTGTTAAGAAGATCTTACCAGCTAAACGTCGAATAAGTGCGGCTGCACCGAGATCTAGACCCTGCGGACCGTGAGAAATACACAAATGAGTTGATTGAACAACGTGAACAAATGGAACAAGGGGGAACGGACTGGATCATTCGGGATTTTCGGGTGCAGAAACGGTCCCCTCCACTCCGGTGGAGGCCGCCGACGCTAGTGTCCTTGTCAGTCCCCCCAAGCTAGGACTCCCCAAACAAAAGGAGGTGGTGACAGGCCAAGGCAGCGTCGTCATCCTGTTGTCCAACGTCGTGGTCTGCTGAACGAGAGATGACCTGGAACCCTGGCTGCAGTCCAGTTCACCTACTATGATAGCACTGACGGAGACGTAGCTGAGTGATAATGTTCTAGACTCCGAAATGTCCCTCCCTGGCTCCACCCTATTCCGAGTCGATAGAAACTCTATCAGAGCTAGTGGAGGCTTAGCACTGTTCGCCCGATCAGACATCCCAGCAGCGCGGTTAGATGCGCTTGCAGATCCGCAAGGATCGGTGAAGCTATCTAGTGCCGAGCCAAGCTTACCACCGGAGGCTTTAGGACAGTTGGAGTCATCTATCGGACACCTGCGGTCACTATATATATGCTATTACCACACCCTCCGCGAGGACTGTTCTACGCTCTAAGTTCTTTCTCTTCGCGTACTCCAGAATCTGGAATAAACTTCCCTTGCACATCAGATCTTCTCGGTCAAAGTATGCATTCGTGCATGCTACTGATAAATTCCTTTCTGTCCCAACTGTTTTGGGCTTATTCAACGTTCACATAACCGAAAGTCAAGCTTAGGAGATAGGTCTCGACTTTTAAGCCATTGCTCTGCTTTCTCTCTTTACCTTACCTTCCGAAATAACCTCACCGCTTTTAAAATTCTGATTGCTTTGTTTGACCGCTTCTCATAGACTTCGCCATCGACATATGTAAGCATGTCTACGTCCACTAACTAATTTTCCATACCAACTTATAGGATGCTGCCAATTCAATTTTGAAATAAATCCTTCCAGATGCGCTCGCATTTATAGAGACCGCCGTAT
>STRG.61952.2
CATTTCCCCATTCAAGTCACAACAGCTGAGTGATGCTTTACACCAGCACCTCTTGAGTGATTGGACGGTATTTCATCCGCTGTTTGTATCATGTCCACCGTACCATGGTTCTGGGAACCCAGGTCCACGCAGCAGAGCAGCAGAATTACGTCACCAAAATATCATTGTTGATTGCAATGGTGGTGAATACCACGTGCTTTGTGTCTAAGTCCGCGGTGCACAATTCAGACAGTGAGGAAAAGGTCACTTCTTTTCGAGCAGGCTCAAAAACTCCGGTCCATTCAACTACCTGGACAACATATCTAAATTTTTGAAGCCTCGTGGACAAAAGTCCTCCGGAATGTTGGTGACTGCAAGTAATGCCATTGATCCACTCTAGTCGACTCATGAGTAACTGTCAGTCGATTTGCCAAGAAGGTTTCAAAACGTGTGCTTGTATTGCGGATGTACAATGGACGAATCAGTTCAAAATGTAACGTCCCAGATTACTTCTAATAAGCGCCGTTTCAACACGGTTGCCACACTTACGAATAGTACCGCCGCACTCAATTCCAACTTTGGGATAGAGACTATCTTTAATGGAGTCACCTTGGCTTGGCTAATAATAACCTGGTTTTATTTTTTCATTCTGTTCCACCCAGCTGCCGTATACTGCCACTCTGTATCACACTTCAGATGTATCGGAGAACAAATGCATGTAAGCCCCTCGCACTGACTTTTTAAACGCTAAATTTCTGGTTATTTTTCATCTGTCATAGACTATCCAGTCCAATAAACCAGTCCAACCACTGTTTAGGAACTCGTCGTCCAGCTGGTCGTCCCCTTCCACTTCATTTTTGCTCAGTTGTTGTAGTAACACCTTTCCTAGGGGCATCCATTTTGACGCAAATTCAAAGGGAATGTATAGGCCTGCGACAGATGACAACAACTTTCGGCGCGTGACCTGTCCTTCACAAATATTCAGTTGAAATGTAAACTCATCATTTTCACCGTCTCACTGCAATCCCAAGGTGTGTTCAACAGGTAAGTGGTCCCCGTGGAGTTCTCGAACTCCAGCAATTCTTTCTGCCTCGGGTATGGACCGGAATACCTGTGTGAATTTAAACATCCATTTGGTCAAGTGAAAACCACCTCGTTTGAGAGTTGGCTTTAGCTCGACCACCTGGGACATGGCCACTTGTGCATCGTTAAATATTCCAGGAGAGTGATCGATATGAAACTTTTCACCACACTGGCCTACAAGGTAGGGTAGGCTGAACTTTCGTGTTATTAAATTGTTTCCCTCTGTAAAAACTTTGCTCAGAATAGTGAAGAAACCGCTCCGAATGGATGTACCGTATTCCTTAGGGTGTTGGTTAGTATCGTCATTAGGCCACCACTGTATAGGAAGGGAATCTCCATGAATTACAGGAATATTGAGCTGAAGGGACATTTATTTTATGTCTCACTTTGTACAAAACTGCTGTACAAATTGGAAGTGGTATGATCAGTCCGTCACAACGACAGTATTTCGTTTGGAAGTATACAGAGTTCCCCTGGAAGCACGAATAATTAGGGGTATTTTCATCTTTCAGTTTCCATCCATCCTTGATAACCAAAATCACTGCTGAATAGCAGTGTTTTGTATTTTTTCTCAATGTTCCTCTTCACATGGAGACAGCCTGTGAGTGAGTGGACTGGCACATTGCCAATAAACGCCATGGTTCGTTTAGCAGACAACACAATGGTTTGGAGAGCAGCCGGCACCTCTTCGCCCGTTCTGAATCGAGTACAATGAAGGAACCAACGAAGGAAAGCATCAGGTGATCTACTAGAGTTTTGGATGTTGCATGAACTATAACTGATTGGTCCGAGGTACGCAGAGCCTTCAAACCTTAGGTCGATGGACTGTCTCACAAAATCAGGCAGCGTACAGGGACAAACCCGCTTTTCAACAAAATTAAACATGTAGTTTTGCGCAGTAGTGTAAGGAGACGACCAGTAATACCACGAATGTGTGAATGTGGTTGGTTGACCACACTTAGCCTCATCGAGTTGAATACTGCTTTGAGAATGATAGACTTGCAACTCCCAGTGTTCACAATGAATCTATGCCACAATCTTCATTAAAATGAGCTTTCTTGGTTGAAAACGCCCAAAATTTCCAATGTCTATACAGGATTGCCATCGTTCTTCGAATTACCTGGGGTCACGTTCTACAAATGTATCGGGATTGACGAGACGTCTTGCGGATATGGTTATTCTGGCCATAGAAGTAGCGCACTGCATACGGGAGAGACAAGTGGATCGGAGATGAACTTCGTTACACAAAAACAGTGACTAGACGGCTCTGGTTTTCGTTCAGGACCAGCCTTGGTTACTGGTTTCGACCGAGGGTTTGATGTGAATTGCCTGGCATAACAGAATAAGTTGCTGATAATGTATCACGAAAAGCTCGACTTTCGGTTTGGAGACACCATCCGTTTGTTTACACATTGACCGAGCCTCAGGGGACATAAGTTCTGACCTCAGTAAAAAGCGTCTTTTCCAGCTCTAGATGAGTACCGCTGGAAATCGAAAGATCCATCAGTTATGTTTCCAACTGATCACCAAAATTGCACCTCGCAACCTGTTTCTATTGAGTAGGAATGAAATCACGAAATCCCTTACTTGGATCGCTAACCGAAGAATGAAATTTGGCTCATTCTGTAGCCTGGAAATTAACCAGAGCAATATGGTCTAGTAGCAGCTCCATCTCTTCGAATGGAACTGAAGCTGGTGTTCGCTGAAAAGCTACGTTCATCACCAACGGATACAATGAACTGCTGCCTGCAATCAAAAGGAACGCCGTTCGATTTTTTTTCTTTCTTCTGTATACAAGCTCAAACCGTTCAGTTGTTCAATACTGGCAGCTCCGTGATGCGACACCAATTGTACTGTTCAGAATACTTGATTTGACAGGACGTATTAAAATTGCCTCAACCCGGAACTATATGCGCTGAAATGACAAAAAGGTCAAGGCTGGAGAACAGTACGAAAGATTTATTCCACGGAGTCTGTTACGCAGTTGAAGATCGATAGACCAGTGTCAATACTCAGGGACGTATTACTAAAGAGAATTCACGTCACACGGTTCGTGAATGAAGTTCCCTCAGGCTATATATTCTGATTAAAAGTAGTGAGTTATCATTATTAAAAGTTAAAAACGGCTCGAGGCCCAAGTTTGTCTGAGTTCACTTATTAATGCATGCTAAGACAGAGATGAACATTAGTTGTTCGTAACTATTTGAAAGATCCACACAATTTTGTCGTATTTTATAGCATTTTGCAGCCTTCACGACACATTATCTGGGACTGATCGACTTATCCGGGTCATGTTTAAAATACGTGTTTCTATTTAATTTTGTGATGAGTTGACACGTCGGCACGCCAAATATGACTCCCTAAGAAGTCTGATGCAATGGAAAAAACTGAAAAATGATGGATTTATTAGCATTTCGTACACTATTCTCAGTTCAGGACTAGGCCCAATTTTCGATCTCGTTCAACCCAAACATCTTAACTGAAGTTGCTTCAGAAACTCACGTGGTGCTTCAGTAAGTCACAATAATCCTACTGGGTTTGGCCGTTTTAACAAGTTAGCTTTACGAACAATCGACACGAATCCAATCTTGGTGACTCATTGTGGTGGGAAATGATCAAAAGCTTAGTACCACGTGACTTTTGAAGCGCGTGATAATCCGAGGACTGTGGCTACCACCGCTAGGTGTGGACCACAGTTGTTATTTCCGTTTTACCGAATTTCAGCCAAGTCCAGTAGAATAACTGTGGTTTATTGAAGTAACGTGTAAGCCGCGAATGGTGCATATTACAAGCTCCTGTGATCTTAGCAAATCCCACAATGACAACATAGTCGTGTGCATTGTATTCGGTTTCACCAGATCTGAGTGTGCCATGGTAGATACAGAAAAAAATGTGACCTACGTTTGTGAGTGTATAAGAGTATGTATGCACCGGCTACAATACAAAATGGAAGATATTCTACGGCTACCCGGCTAAACCCAGCTAGCATGCCGCCGTCCGTGGGAAACCTAAGAACACCACAGTGCGAGTTAGCGTCATAAGAAGACCAGTAACGAATAAACGTGAATGTGGGTAGCGATCCAGTATGGGTTGACTCGACTGCATCGCTAAAACTAGCAGGGCGGTCTGGTGAACGCTCTACGGTGAAGAAAGAAACAGTACGAAAAGTGGAGTTTGACTTGCTAGTACAGGAGGTGTCTTGGAATACCTACCATATGGTTGACGGTAAGAGAGCAGCTTACTGCTCCCCTTGGGGTAGAAGAACGAAAACGTGACATCGCACCACGATAATCGTCAGTATTTCATTTTAATTTGAAGTCAGGCCATTTTAATTTCAAGCGAATCATAGTTTACTCCACGGGAAACCACTAGGTTTTCCACAGGCATTAATGCGATAAACATGTCTTATCAGTTCAGAAAACGGTTTCGAAGACATACGACTAATTACATGAATATCTCGAGACGAAACTAGATTCCTGAGTAAAAAATTATCGTAAAAGTTATAGATAAGAAAAAGGGTACAGTCTATCAAATAATTCCGATGGCAGTCCATATCAGTCGAATTCCAGTTTTCACTGCTGAAAAAATTGTCAGTAACCAAAACTCAGGTAACCGCAGTGGATTAGGTGGCAAATTCAATGGGATTCACTCGCGATCGTCGTGAGGTGTTCCTGGGACAACCGGCTGAATCCAGCTAACGTCACTACAACGCAAGTGAGTAGCACTTGAAAACGTCTGGAGTGGTCCAGTATCGATCGCCTTGACTGGATCGCTAGTGCTGGTGCAGTTGTCGGGTGAACGGTACACACTGAAGACAGAAACGGTGCGAAATGTGGGGTGTGACTCGGTAATATTGGAGGTGTCTTGGGTCATCTGACGTTGCTGGATGAAGATGACGATTTTAGAACGATTTATTTTTCCTCTTAGGGTAGAGGGATAGAAACACAACATCATGACAGGACAAACGTAACTATACTATTCTAACTTAAAGTTAAGCAGTTATCACTTCAAGTGTGTCGTACAAAACTCCACATTGAGCCACCAAGTTTTTGCACTCATTAAAGTGTGAATCAAATATCCTGTTATATGGAATTAAAAACGATTTGGAATATATCTAACTGGTTACATGAATATTTCGAATCCTACATTGATAACAAGGAAAATATTACGAAGAAGGAACAGAGTCAGTTTTGTAAAATGTGTTGCGAAGCAAAGTAAAGAGTGCATGTTGATTTAGCTAAGAATCAACGGAACCTACCCGGTTGAAGCATCAGAACACTTGTTAGAGAACGAGATAGTTTGCGGCGCTTCATAACTGGCACAAACAGCACATTTTATAGGCATTCGACTTAAGATAATGGAAGAAAGAACGAGAAAATTGATAATCACGATGAAAAGTTTTTGTCCACATAGTTACAGTACTATCGGTTTCACGAGAGGCAATATGTGTTGGTAGTTGTCATGCGGAATTATCTGAGCTATTGAAGTCGAAGGATAAGTCAATGCAATTGCGCACACAATTGACAACATGAGAATGTAAATGCCTAACGTCACTCCAGGATACTTAATAGATTCAACTCCGTGCAATCGAATAGTGTGCGGAGTACACTGGTCTATATATCACGCAACTGCTTGCCAGTAGTGTGTGGGATTGATGAATCTTTGTTTGGTTGACTATCCTTTGGACTCCACGTTTCACGCTCCAACACTGGTCTATCCGGGAAGATGGCCGAGATGGGGCGAAGACACATTCAAAACACTTGAAAGGATCGAGGGAAAGACCATTGTGTTCACAATAGCTGGAAATGTTTTAAATATTATCAGCTGGTTATTGAACTCCTCTTCGATTGATATAGTGTGGCAAATAGTTGCAGCACCAGCATACTTAATTGCAGTTCCGGAAGAGCCAGACGGGAGGTTGATAACTTAGATAGGGGAAAAGAGCGAAAGAACAGCAACTTGAAGAGCGCGAAATTTATTAATCAGGAATACGGACGACTTGCAGGCCAATCTATTGTTTGGAATACGTCCCTAAAATAGTCGGTAAATCATACCAATAAACCGGCTGAGAGACCAATGGAATGGTGCTGACGTAGTAACAATGACCTTAGAGTGAAGTCAAAAATTGAAGAACAGTTACGTAATATGTACCCAACAGATTTAACAGAATTGCTTCGCAACTCTTGGTTATAATGAATTATATAAAATACATAACAAAACTCCTTTTGGCTGACATTTTGGTTGCGTGCGTATGTGTTATTTTTTCGTTCAAAGGAGAACATCGATGCTCCGGCACTTCCATGTTGAAATATACCGGCTGGCTGTTGTGAAGGTTACCTCGAAAGAACTGGTTCAACGTCAAGGTCTGCGGACCTAATCATCAGGTTGGTTGGTAAAAAGAGTTCACACAGAACCGAAAAGTAGTATTTCCCGTAAAGTGCTACAATTCTGGCTCACTATTTTGGTGCGGTGCAAACCGAAATAATGTATTTTACTACTCTCATTCTACATCACTCATCCCCTCAATGTTATCTAAATGATTGAAATTCACATATCTCATAGAGTAGAGTCATGGAAGCGAAGAAGAAATACCAAATTGAGTTGGGGGCTAAAAGATGGGGATGGCAGTAACAGTATCTGGTTCAGCAATCAGCATAACTGGAACTCAATTAATTGTGGTTGTTATTTGACACGTCAGTCGGCTCTCGTGTTCAATACACTGAATTAAAGTAGCAAGCAAATTCACAAAACCCATATAACCCATGACGGTATGGACATTTTGGCACATTTGTTTAACCACTTGGAGGACAGTCGGGGCAGAAGACAGTAGTACACAATGGTATCATTGACAATCCGATCGCTAGTACATTACTGAATTTGTCACCTAATCGACGGAGGATTCCCGAGTTTTGGCTACTAACAATTGTATCAATAGTAAAAACTGTAATTCGACCGATATCGACTGTCATCGGAACAATTTGACAGCCAGCACTTTATAAACGCATTGAAAAACAGAAAAGACATAAATTTAGGTCTAACGCAGAATTTCCCGAGTGATCCTATCTGAAAGATAATGCAACACAGTTTGCATACACACTGGACACAGTGGGATCAGTGTTTAACCTAACTCCGAGTTGCCCAATAGATTTAAATCTGTGTAAGTTAGTGATGCGTGGAGTGCAATAATCACTGGAGAAACCTGAGAGAGTGGAGATGTGTTCATAATACTAGGAAGGGTGAAGTGAAGGACCGGAAACGGTTTCTACGTCAGCATGGTCGGGAAATTATGTGTGAGAAAGTGCGAAGGCACAGCAGCTCAGTGAACGACGAAGTTAACTAATAAGAATGTGGATGACTAGCTCTTGGGATACGTCTTGAAAAGTAGTCGGCATGTCCTGTCAATAAGTTAGCATAATAACAAGTGTATTGAGGCTTCTGTAGTAACAATGGTCTTGGAATGAAGTCAGAGGTTGAAGAACGGCCATGAAATATGCACCTATCAGACTTTACATTTATTGAGCAACTTACGATTAAAATGGACTAGATAAGATACACAACATTATTATGTTTGGCTGATGCTTGAGTGTAGTGCTTACCTGTTATTTTTTCATTTGAAGCTGAATGTCGATATTCCGGGACTACCGTATTGGAATAGCTCGGTGTACTTACACTCCATGATGGCAGTGTTGTCGATGCTCCCGTTAAAGGACCACGTGAAGAACACGTAGTAGAAAATATTTCTTCAACAAAAAGAACAGTATTCAAACATCACTTAGGAAATATTTGCCACGATCTACCCTTGCGCTCGAGTTTGACAATGTGATTATTTCCGGAATTCAAATGCATGAATTTCCGTCGATTTCGGTGTTGGTAAACGTAGTGGTAGCAGTCGATCTTAGGCTGGAAATTATGTATTGCATTATGTTGTCCGTGTCTTATTAGTCACTCTGGTTCTATTCCAGATGTTACCACTACGACCCCTGGTGTACATAATGATACGCCAAACCATGAAAATATTTCAGAACCCTTCTCTTCCTCAATATCTTGAAAGCCTGTCTCTGGGATATCCTGAGCCCAGGAGTTGGTTACACGGTTGCTAATTATAAGTTGTTGTACGGCCTTTGTCTTCTCTTAGTGTGTGCTGAATTGGTCAGCCGGCGACTAAATATCCTGCATTTGTATATCAAATACTAACACCGAGTTTCTCTCGCGTCCATTTCAGATCAGCCGTCACCAACCGTCGCCTATCGGCTCAGACCCATCACTACACACTTTCGATTTTTGGCTTTCACACGCACTTCGCTTGTGTCTATTCAAATATGTGTATTGGCCTTACCGGTACTGAAATATTAGCCCAACAGTACGGTCACTGCTGTTAGGAGAAGACGCAATAGAGTTGACAAAGTATCCAACGGTTTCAAGCGTTCACATGAAGGTTTCGTGCGCAAATTGTTTTGAGTCGAAAAAGTGAACTTACAGAATCATGGAGTTGTGAGGAAAATCTTTGCATGTCACTATTTTAGTTTGGGGTTCAAGTTATCAGATACTTCCTTGGACACATGTATGATATATAATATACATTCGTGTGAGACAGTTCGCATACAAAACTCAATTGTCGGATTTTATCTTTCTTCGTCCCAAATGAAATTCGTATGCAATGTCCGCTCACATTTGAAACGATCACACCATGTAACGAAAATTCAGAATATTGATGTAATGTCAGCCTCCATCAGCGTGCTCCATGGGGTGTTTCTCTCAGTGCGTCAGTTTTATCCGTACTATATCACTGACTATAATCGATAGGAATACTCTCCACTTTTTGCGATACTTGATTGCACACTTTATCTATGGACATTCTCGCACGAAATGCAGCATTATCGAGGTTTATCGTGCTCTAAAACACTCAAGTCCGTTGTTAGTTATTCAATGTTCCCCATTAAATACGGTCTCTTCATTACACATTTTGGGGCTGTTTTTTTCGGAAACATCTAAGGAATATGCTCAAAATGTACGGAAAATATGAAGTCGTATTAACTTGCATGTAGATACTTGTGTAGGCTTCAGCTTATCGACCGGAAGTGCCTTCAACAAATAAACCAAGGCTTACCAGCACAGGAATTTTAACGGTTTCGCAAAGCCCAATTCAAACGGGAGAGAATACACAAACACAACGGAAGAAGGGATAAATTTTGGAATGCGTAAATTCACTAGTGGGTATGTTTTAACATGTTTGTACATGAGTGCAGTAGAAGAGGTATATCCCGTAGGTTCGAAGGCTCACTGAACTATTAAGGAGATCCGACAACCTGATCTTAGACTTTTAGTGGAGAATCACATGAGGTCGCAATAAGTCGGGCATAATAACGAGTCGCGTAACTATCACAAAGTGACCAATGATGGCGGTGTTTGAACCTATGACCTCCATGGTGGTAGGTGCACAATGTGAACCACCTGATCAACACCCGTCATGTGCAAAGCGTTATAATAATGGGACAGATGATCAAACAGATACACCGGAGGGCATATTAAAGAATACACAGCTCAACTGATAATCAAATAAATTTTAAATCAGCGTAATTTATAGGTGGCACAATCTCTCAGGATACACAGTCAGCGTTCACTGGGGCGATCAACCAGAAAAACCGTGTACTATCACTAGTACTAGTGTGGTGGAGTGTGCATACTACTTATTGAACAAGTAAGTAGTGGATCGCTCAGAACGCAATTATGAACAGTTGTGGATTGATAACGAAAATGAATACGTCAGAGGAATTAAACGCAGTGAGGTAAGCGAAGGCATATGAAAAACAGAACTGCATCCCTCGTCTGGATAATGACTATCTTCAGGCGGACTACACCGCTGGTATGCATATGAGAATTGTTGTTACATTTGATTGGTTTTGTAACTGCTGAACGAGTGTATTCGAAGAAACCTATCTATCAGGCACGTCTTGTGGGCCGCAACACTAACATTCCGTCCCCTCTTCTACTGCTAATCCGAATACCAACGGCATCCCTGGTAATTCAATCAGGCCTTGGAGCCCACCCACTTCGCTCTCTCGTTCTATACCGGAATGTATCTGGAGCCCTCCAGGACTCACCCCAAATTTCCCCACGGGTACAGACTCGCAATAGGGAACTAACTCTTCGATTTCAAACTAAAAATGTCTATCAAACTAGAACGCATTCGAATAATCAGAAAACATTACTATCTAACCAACATCAACGGGTCTCTCAATTCTTCTTGAACCCTACTATGCAACCCAGGTTATCTGCGTTACCATTCCAATCCAACGTTTATCCGCTCTATCTTCCTCCACATACTTCTGTTTTAAATTTTATCTGCATTACCAACCACCCTGTATTCCACCCGCTATCCGGTAATATCCTGCAAATCCGCATTTCCCACCTAACTTGCTTCT
>STRG.6641.1
TGATAATCTGCTGAGCGTTAAATCGCTTAAGTGTCTTGAAGAACCATCATTAATCATGATCCTCGGAAGTTTTGCACAATGCAAAGGTTCAGTTCATCTAATTACCACCCATTTGTCCAGAGTTAAACGCCATCAAAAACATGTTCTCTGTTTGAGAGAGAGAAGTCAATGATCTACCTATACACTGAACATTGGAGCCCAAATTGGAACATATGCTGAAGCACAAGTTAACGAATGATGTCACAACCAACTTAATGTGCTCTTTGCCACTGACTGGAAAATTTTCTGAAAAATAAAGACAGTCCCGTTGATCATTAGTGCGAGGAGACTTTATTTTTTCGTATTATCCGGGTCACTTCAAGACAAACAAATTTTGTTTCGTTTGCTCTCTCTGTGTATCATATTCCATCTTGGTTGAATCAGACGGGGTTTCATTTCTAACACACTTTCCGTGGATAAAAACAAACCACAAGAACTTTACCGCTACTAATCGCTGGTACAGCAGTAAATGTGTGTTCACGGAATACCCGTAAGCATCAATCCGTTTTGATGAGTACTGTAGGTATGTATGTTCATGAGCGCGTTGCGTGGCCCCGCTGTTGATTGAACTACTGACTGCGTCATCACCGTGCCGGCAAACTTATTGATCGGTTGGACGATACTGACTACTAACGTACACGCACGCACATGCGCACGTCACTGTCACTTTGCCCAAACCAAGGACAGTTTTCTCTTACCAATCAGAATTCGGCATAGACCCATGCGTGCTCGTTGATTCTTTGCTGCTGAGCGGCTCTGTTTGGCCGTACCCAACTGCATGTACTGCGTGCGCTTGCCCACACATGATTCACATGCTTACTTGCCCACTTACTTCTCACTTGCTGGTGCGCCAATAAGCGGATTTGTCACGCGCGGCGTTCATCCTCAGTTCCGAACATAACAAAGTGTACGTTACGTTTACATGTATAAATGCAGGTGAAGTTCCGGATAAGTCCTCTTATGTGACTACCTCAGCCTTTCTAAGACACTGTTTTCCCGGCCTGAATATTGGTGATGGTACCGAAGTTTAGCTGAAAAGGCACCATCCTACCATCAACCCGTAACTCAGCACAAATGTTCCTGGTCTTATAATATCCTATATCGAGTGTGTTCGGGCTACAAGTAATTTACTATCATAAACTGATCACTGTATTAATATTATTATTGTGCAAGAACAAATAAAATGATGCTTCTCGGAG
>STRG.25120.2
TCTGTGACCTGAATCTTTTCTCGTTGGAAAGGAGGAGAAGTCGAGGGGATCTCATAGAAACGTTCAAGGTAATGAAGGGCTTTTCTGGCCTTAGACCAGATAGTCTATTCCAAGTGGCCGTAGACTCCAGAACAAGGGGACACGAAAAGAAGTTGATAAAAGCCCGATCTAGGTTGATGGCTAGATCGCACTTCTTCAGAAACAGGGTTGTGAACAGTTGGAACGGTCTGCCTGGTGAAATGGTAGATCTGCAGACAGTCCAATCCTTCAATTGTGCCCTAGATCGCAAGTGGTACGAGATCTTTCCTTGTAGTGAGCCTTGAGAATATCAACTAGATGGATGACGGGTAGCACTGTGGTCCTTCTGGAGTGTTTAAGCAGACTTTTTCCCTCATTGCATACTGTCTCAGTGAACGCTCACGATGCATAATGTCTCCCGCAGTTGATGTGCGATGAGGTTTTCCGTTTCCCTCTCATTTTTAGCGGGGATTCGACGAAATACATTCGGCAGTGGTGGGTGAATAACTGGTGTGCATACCATCGAAGGAATTCTGGACGCCCGATTGGCCGTGGCCATTACCTGTCCTGTGCAGACTGAACTGAACTGAACTGAACTGAACTGAACTGAACTGAACTGAATCTTACTGTTTAAACTTTCTATTTGCGCACCCGCTTGCTTCAAGAGCTAGGAGATGGTGCCCACCTGACGGTCAGGTTTGTCCATTTTGACGGGCTAAGGTTTCGCTGTATAAGATGACTGATGTGTCAAAGTTTTACCATGACGTAATTGAAGACGTCATTGGGGGTGTCAAAGACGAGCTGATGGAGGACGGAGTTGATATGCAAGTTCTTGAAGAACTGAAAAAAGTTATGGACAGCAAAGCTCGAGGAGACACATGTGTTTGACCCAGAGCCAGTGCAAAACAGCGCCGCTCAATACCTCAATCTTCTGCAGAGATCACAGCTCGGTCCCGCTGCTCGAATTCTGGTTTCAACACAGCCTTCAAGCCATGCACTTCTTGCGGGGGAATCAACAACTCGTTCTTTGGGTATGGCTACAACTACAGTCGCTCGACCTACAGCCGTAACGGTTGACCATGGTTTGACACGTGTACATCTGCAGCCCCAGCCGTTGATGACGATCCAACAAACCCAGCGTTTCCCACAGCAAAATATAGCACCCAACAACCTCGTGGCCGGTGCCCCAGGTGTCGTATCCGCGAATTCAGCCAGTGGCGCGCACATCCAGCAACTCCAGGCGCACCGAGGAGTAATTGCTACTGGTATTCAACAGGGCGCTGCACCTCAGCTGGCCGCTCTTCCTTCTGGTCTAACAGGTCATCTCGTTCAAATTGGCCAGCAGACCTATTTGGTGCCGCAGTTACTCAATGTTCGACAACCGGGTGCACCTCAGTTAACGATTTCCCAGTTGGTCGGGGCCGCCCCTGGCCAAACTGTCGTCACTTGTGCCACGACTGGTACTACTGCTGCTGGTGATGGTGGCGGAGGTGCTTCCGATGTGTCATCCGGATTCCAACAGACCCAGGTAGATGGTGGACATGATAGTGACGACGAAAAATTCGGTGAAACTCCCGGCTCACAACAACAAACTCCAAGCGCATCAGTCCAAGTCCGCTCCGTGCTTCCCCAGTCGGTTCAGCCTTCAGACATCGATGATGATGACGATGATGACGATGATGATGATTTAGTCCCTGCTACCCCAGGCTTCACTCCTTCGTCGGTTCGTTCCAATCATCGTTATCAACTTCATCGCCCTGGACACGGTGGTGTCACACCAATGACAGATCAGACCCATCGGGACCACCTGACTGGTGGTACTCCGATGAACATGAGCGGTCCACTCACTCCCATGACTCCGCCATCAGTGGCTAGTCGCGCCACGGCAGCTGATGGAGGAACATCGAGTTGGCGCCGTCCCCATCCGGGCCAGATTCTTCCCGGCTCGTCTGCAGCCGGTTCGACCGGGCGGAAAAGACGACATCGGTCCCCATACCATGTTGGAGATACAGACACGGAAGTAGATGACGAATTTGACGAAGATGGAGAAGAGGTGGGCGATGACGTAGAACTGATGACAAACGCTACCATGACACCTGCTGGGCAAGCTGGTGACCCAGAGGATGAAGATGACGAGAAAATGGACGCAGACCGCTCTCAAAAAAATAAACGAAGCGGCGCAGTTGCACGTGCTCCCCCACGACCTAAAGCGAGTCGAACACAACGAACTCTAGATGCCGATCGGTCAGTATCGTCATCCGTCTCACATCCTGATGACATTCCGGACGCTGGTGCCCCATCCCGTCCGTCAGCCGGCGATGCAGCTCCCGACAGCATGTTACCGCCGGATGAAAGTACAGGTTTGGATGAAGAAGAAGAACAAGAGGAGGAAGAAGAACCTCTGAACTCAGGGGACGATGTGAGCGATGAAGAACCAGAGGTTCTTTTCGAGTCAGATAATGTGGTCGTGTGTCAGTACGATAAAATCCATCATTCGCGCAATCGCTGGCGGCTACATCTCAAAGACGGAATCATGGCGATCAATGGTCGCGATCTCGTATTTCAAAAGGCCATAGGCGAGGCGGAATGGTGAACAGGAAAGAAGAGACGTGGCAGAAACTTTTCGGCTCTTCAAGCATTTGTTTTGTGGCCGGAATATGCAGCTGCTCCCTTGGTCCGTCTTCACCCACCGTTTTATTGTGTCTTGAAGATGCGTATTCTTGGTGTTCATTTTTCTGTTACTACGACTATCCAGTCAGCCAGAACACCGTTTTACAGCGGCTACTTTCTGTATGGTTTCACGAAACACTTTTGTTGTATTCTATACATCCTTCCGCCACCAGAACCTGAACTCGGTGCCTTCGTTCTCACCAAATCCTAGTCGTGATATCTACACGTTCACCCCGAGTTGTGACGATGTTTTTGCTACCCAAAACCGCATCATATGAACATCGTTCTGACGTCCTCAGATTCAGTCACATGCACATATATGTGTGCGTTTCCGTATTCCATCATTCGCCCACTCACTTGGCTGATAGCATTGTGTATGCCCATTCCGATTACGTGCGCAGATTCGCCGACAGTTTGCGTGCGATTATTTCTTGCCTCACTTTTCTTTATGCCGGTCGATGTTAAGCAAGCATGCTGTTTCGACCGCGAATGGCGTTCGTACTTATTGATTACACAAAATGGGATGCACGTCATCAACAAAATAATTCTCGCACAGCTTGTTATATCGATGGAGAATTCACTGGTAAACTTTACGCCAGCTCCACACAGACATTCAATAGGTTGGCTTCCAGTTGCTGAGGCTTCGGTTCAACTAATTCGCGTTGCGTGATATCACAACACAAGAACGCCAGTATGCCATAGTTTACTTCCTCATCAACAGAGTATCACTATCCACGGAACAGTTGGGCACACGATTTTACGCATCGACTATCGTTAAAGTTCGTTTCTTAAACTCTGACTACACCAGACCCTTGTGAACTAATGGTTTGTTCCAGGGAGCTTCGCAGTATACCGAGGTTAGCGGAATATCAAACACAGTATGCCCCTTGAGATCTCCACTAGCACGGAATAGGCTCCTGTACGAAGACTGTCCTTCTCTTGTCTCATCGTTGCGGGTAAACGAAGGTTTTCTGTGCCCATTGTTTTTAGCTACAGAATGAGGCATTTATTGGTCTAGTATCAAGTTTCCCGTCCTTCTGTCAGTACTTATTTTTAAGAAAACCCTAGGTAAAACGATTTTCGAAGTATTCATTGGTAAATCCGTCCAAGAAAGCCGATCATCGTGGCTCCTAAAAAAACCAGAACTTTCAGTTCGCAGTTTTCAGCGATCACCCAATCGAATAAATTCGTTTATCTTGCTGTCGAGCAGTGCCACCCATTTCAAAAGGGTGCATAAAGCAAGGAGTTGTGTAGGCGGGCAGTCATGTAGACAAAAAGATTTTCGAATGTATGTTCGCTACTGATGACGTCTCAGTGGATCTCGTGTACTTTGACCGAACCCAGTTCACTTTATTCGAGCAACAACCTCGCATTTCTGTGCTGTGGTTTGGGTTTCAACCCCGCAGCATCGCGAATTCAAGGGCAAAAAGGATAAGATCATAAAATGAGAAAGAGACGAACGTGATTCATGAAAGAAAGAAGATCGAGTGCAATCACGCCACTGTCCGCAACAGTTAGCCAAGCCACCTAATGTTTCTAATCATCTGCTGGCGGGTCTCGTGGACCCCAACTCGGAAGTATAACATGTCCTGCTGGCCAAGTCCACCGGTCAAGGTTCTCATACTCTTCTGCTGGCTGTGGTCCTCATATCCCTATTTGTCTCAATCCGCCGCACATTTTGGCGAACGGTGCCTACCCGAGAACCGGTCGTTGTCCCCATCTTCGCG
>STRG.56235.2
GTGCAAGAAATCAGATACAAGTGAAAAACGAAAGCTCTTACAACTGGCAGTTATACAGCTTGAAGTTCAAAATGCACACGTTACAAGTTGCATTCGTCTCCATCTTGGTCATCACGATATTCTCAATAAATGCTATTTTGAGGCAAGAAATTACTCCTCATGAAGCACGTGATCCCGGACCTTGCAAGGACAAAAAGATTCGTCGGTCTTGCGGCCAAATTAAGAAAAGGTGCACGTCATCCGCATGTGGTGGATGTCAAGAAACAAAGAACAATTATCAAACAATGAAAAATTGCAATCTCAAATGAAGAAGTATAAGTTGCGAGCCGCTAGATACAAACGATCCGGAAGAAAATCATGCAAACAAGAAAACATTCGAATGCATCTCCGTCACTGGTTGCCGCGCCCAACTGTGTTACTACATGTATCCAACGGCCCAGTGAACTGACCTCTTGGAACTTGGGCCAGAAATGTACCAATTCGTCAAGTGCGTAATTCATTCATACCTTTTTCCGATGTCATTCTGTCAACAACCTGACTCACTGGTTTTATCCTCAGCTGCTTCGGGGAACAGCATACAGCGTGCACTTCATTTCTTGTACATGCGTAACACTTTTGCAAAACACGAAGACAGGGTTGGATTAGGCAATTTAGCACGCGACGATCTTCCGGATGCTAAAGCCGTAATCATAACCTCAAAACTGATGGCGCTGTATCCTCACCATATGCGAAAGATGCTGTAAGACAATCAGTTAATTAAGAAAGCTTTCCAGTTGACATCGAGTGATTTCTTCAGTGACCGAATAAAAAAGTAATCTGTAGTTAGAACATGTAGGATAATTACCATCAGAAGTGTTCAAGTAGTTTCTGCCNCTGACTCACGGTTTTATCCTCAGCTGCTTCGGGGAACAGCATACAGCGTGCACTTCATTTCTTGTACATGCGTAACACTTTTGCAAAACACGAAGACAGGGTTGGATTAGGCAATTTAGCACGCGACGATCTTCCGGATGCTAAAGCCGTAATCATAACCTCAAAACTGATGGCGCTGTATCCTCACCATATGCGAAAGATGCTGTAAGACAATCAGTTAATTAAGAAAGCTTTCCAGTTGACATCGAGTGATTTCTTCAGTGACCGAATAAAAAAGTAATCTGTAGTTAGAACATGTAGGATAATTACCATCAGAAGTGTTCAAGTAGTTTCTGCCCGGAAAACGATAAAAGAGTCAGGGTGAAAGAGAACGAACGAAACTGGCAATAGGTCTGTTTGAACCGCATAATTGTCTGCTGGTTTGACTGTGAAGTGCATGGGTAGTGATGCTGTGGTCAGGAGTTCAAGACTGTGGCGTGCTGTTTTTATGCACTGGTGAGAAAAGCAGCCCGCTTTTCTAGCAATAAAATGCAAAACACCAGTAGAGCAGAGTTAGGAATACGAACGACGAAGCTTGGTTACGAGTGTTAGAGATCCATGAATAGCGAAGGAAACATTACTGAGTAGGCGAGATGGGAATGATAATATGACACCAAAAGGAGGAGAATATAGTTTCCCTCCTGAGTTTTCACAAGAAGACTGGAAAAGCGACACCAAACATAATTTCATCACGAACACTAAATGTGCATGTCAAATTATGGTATATAATGTTTGAAATAAAACAATCATCAAAAATCGTGTCACCTCAACAACATAGTTCCAATAAATTGCACTCACCATCAACCATGTGACTGTATGGTAATAAATAAATGCCAGCATACCTTAGGGTTTCGATGCGTGTTTATACCAAGTTCGGTAACCCGTGGGAAGCACTGCTCCAGGTATGACCACTCCATACTGTGGCTACACGAATTATCATATTATGTTTCGACTAAACACTCACGTGGTCAGTTTGTGATCAGCATTCTGGTGACAATCGATTGATGGGGATAACAGCGTACCCAGTGGTAAA
>STRG.4538.2
CGTCGGTTTATGCCCGTTTTCTCTATTCGTCTGTCTGTCTGTCTATCTATCATTTGCAAATCTATCCCTGCCACTTCGACTTGCCTGACTGTCGTGCAGTCGATACGTCTGCGTGCGTACGAGTCACGGACTAGGCACAAATGTACAGTCGTAAGTACGCGTGCATAAAACCCATGATTTACATTCTGCCGTTATTTCTTTGAGACTCCGTAACAGCAACAATCTCAACAACATGAGAACAAACGAGTAAATTTGACAGATACTCTACTTTGTGAATGCTTGAAATTAACCAAGCGTGAATCATTCACACATCCAGACTGATAACCTAAACCCCTCCGTAAACGCACAGACACACACGCAAGTGCGCAGGCTTCAGCATACAAACGGACAGATAGACAGGACAAACAAGCAAACACGGAGATTATGCAGTCGAGACTGCTCAAGCGAACAGCTGTGTCACCATCGATTACCCAAGTATGGTTCCTGATTTTGTGTTTCTTTCCTTTCGCTTGGAGTATCGCCCCATTACGAAGACAATATCGTGTTCCCATGGTCCATGCAAACTGATGCAAATAATGTCACCAACTACTTTCTATTCGATGTCGGACATGTCTCCCGTGTGAAGAGGAACACAAGGAGAAATTTCTGCTGAAGAAAGACGAAATAGTGGACAGCTGTAAAGTTTGCATCACCGCCGAGACTGAATATCAGGGATACAAAATACAAGGTCGAGGTTGTATGCAACGTTGTCCAGATCAACAAGCACTGAAGAGCGCTAAACCAGAAATGCGCGATAAAATCACGTGTTGTTACAAAGACCTCTGCAATAACAGATCTCTCCAGCTACATCCCCGTCTTCCACTGACTGCGATAATTCCCCTATTGATCAGTTACATACTTCTTGTACAATTTCGGTGATTGCTGACTACCTCCCCAAGCCGATCTATACCGGGGAATCTATCAGACAGTTTGCATTTGTCTGTGTTTACGTGAATCAACTCAAAAAGGTGAAGCATATAACTAGTCCCAAACTGTTATCTAAATCGAAGCAGCCAAAATTCGGGTTCTTTCACCCAACCGAAAAAACACAGACAAGCCTCTCATCTCCAAACAAAAGTTATATTCGCCTCATTTAATTTTATTGTTCTCATTCAGACTGCTCACATTTTTCTATGCCCGATTCGAGATTGTTTATGTTCCGAACTTCTAGAGAATTCTGTCTTTTCTGGCGGGTTTTCGTTTGTATTTTGTGAGATGAATTATGTAGATGTTCAAAATATTCGCGCCTTCAAACTGAATTATTTCGCTCCTGCTTGATGAATAATATTTCTGTGGCAAACTCCCATTTTTTGTGCCTCAAATGGGTGAATCTATGACTCTGATAAAAAAAGAATGCGTG
>STRG.16230.2
TACCCAATTTGGGGAATTGTTCGGCTCGCGATAACTGCAAAAAGTACAACTGACGCTGCTGCTGTTGGAACAGCTGACTGTTGTAAATATTAGCGTTGGTTATCAACATGGATGCTACGTAGCTGTTAGAGATGATAAAAGAACAAGACGTGTAAGCTAAGTTGTGGATTGACTTAAAGGTCACGTGTTGACGCGTCTACCTACAGAACGGGGCTATATTTTCCGAATTATTGGGTCGGAAATGCATTAGTACTGTTGAAAAGAAAATGATCAGCAAAAGCCCTGTATGACGTCGAATAAGGAATGATCTTAACTGCTGCATTTCTGAATTAAGCCGTTAATGAACGCACGCTCGTTATTATAATTAATGCCCGTGGTTTGGTGAAAAACCGTATTCCCTGTTATTATACAGACGATTACTCGTTACCTGCGAACGTTTGCGCGCACGACTATGGATGCTACCTGAGGACGTCCATCTCCTAACTTCTCAACATGGGAACTGGTGATTGTTATACGCAGTACACGGAATCAGTTGACCATTAACGTAATCCCACCCCTCACTAAGTAGGCCTATGGAACGCGCAACAAGCCGCTATTTTGGACACCGTTGTCGGGATCAGCTGCTGGACCTTCTCATCGGACATCGTCAATCATACATGAAAATGAACGTACGATTAATGTCATGAACGTTTTAACGGAAACGGATAAAAAAAATAAACGGACGTGATGTTACAATGCCTGTTGTATGACATAGATGACGAATATGGTATGATAATAAAATGAAGATAACAAACTTATGTGAAAGGACCAATGTAAAAAAAAGTGAACTCACATATAACATCATAAATGCATGTGTAAATCGTATAAGTGTCAACAACAGAGAAGGACAACAGTCATCGCAGCATTCACCTGTTGCATCGCACGTCATACGGACGGTCCTAAGCCTATGTACAGGGAAATCTATATTTTAATATGATTTTACACAAGCACGCGATGACATCTCCAGATCTGGGCCATCCTCCCCCTAGAAGAGAACAACTTTGGAGACCCTTCGATCTAAATTGGGTGACTATTCGGGTTCCATGAACGGAATAAGTTATGAACATGAAGAGATGAAAGAAATGAATGGGAGTACACTCGTGAACTTTGGTGAATATGAGGAGAACGGCTCTCTGTAAAGACGACGATGGCCCGGAATGACGGATATTCCCGGCCTCAATAAACGGAGTGCATCATGAAAAGGGAAGATATGAACAAACTGTGGAAGTGGACTAGGAAACGTTGATGAATTTGGAGGAAAAAGCAGTCCATATAAAAGGTGAGTTTAGGTTCAGGATCAATAACCCGTTTCATTCAGAAAAAAGGGAGCGCAACTTGAAGGCCTTGAATTGGTGAAGAATCAATTTCAAGCCGGATAACGATCGAAAGAAAAATGAAATCTTGCAAAAGAAACCAGAGTGGAATACATCCGCATAGACTCGCGCCTATTGTTCTGTTAAGCTTTCAAAAATATGTTGACTTATTGATTACCAGTGATATTCGGCGTCATTATTGGGAACCACGGATGAGAGGAGATAAGTGGACTTGCGTTTGGATAGCGTATCGAAATTTAATGAGTAAAAAATTCCTGTGTTGCGTATTCTGGCTCTGTCATTGGATTGTTTCACATGAGACCAAAGTGATGTGCAGCATCCCGTAGGTATGGTTCTTCAGGCGGGGTAAGGGACGTG
>STRG.38760.1
AATACTGTAGGTACCTGTACATTTCCGACTTTTTCCATGATTTTCAACGTCCCTTGGTGCGACACTCCTTTGTTGTACCGACGTTTTAATGTAAAAACACACACCTTTTGGTCGTCACCACCGCGCAATACAAAAAGGCTGTAAATAAATCTTTCACTCTGGCTCGATCTCGTCTTCTGGTTTTGAGTGTCTTGGAATCATATCGGTCGGAACTAACTGTGTGAAACAAAACATTTTAGAAGCTTCAACGGCGTCTCTTGGCACTTCGCTCAATACCATCCTGTTCTGTCCAACGGATGGCTGTCAGACCGTACTGAACTGAAGACATTGTCGGACATTGGCTCTTTGACGCTCATTTCCTGATCACAAGAACACTGAACAACTGTTGGTTTCTGTTGCATCACCTGCTTGGTGTTCATGTGCCGCAGGAGTCATCTAGCGATGCGGTGATTGGCTATGACCAGCCGTTTGATATGGCCCCTTCAAGTGCTCTATTCTGGACTGAGTGGTCTGAATGGCCTTCGTGCCCGAGTTCGGAACCGTGTCATGTGGATAAAGCTCATAGATCGTCCACGCACATGATGAAGCGAACAAGGTTATGCCAACGTCAGTCGTTGAGTGACTTGATGCAAGCTGGTCACGTGCTCACTGCACTCACTTGGATTCGGGCAGCTCACAATCATAGTCCTTGTACAGTTGAACATGCACGGGAGACCCAGGTCAAATTCTGCGACCCGGTTAGCTCATGCGGAGAAGATGGTGAACCTGCTATTGCGAAGTCAAACACCACTGAATCAGTACTGCTTGACAGTGATTCCGACGAGAACCAGCCGAATGGGATGACCAGACAGCACACCCCACCTTATTCGACCGGATCACCTAACACGGACAGTATCATGATTGAATCTTTGGATGAAGAAGCTTTGTGGAAACCGTGGTATTTAGTTGTGGCTTGTCGTCCATTGATTTTGGAACTGGATGAACTTTCGGATGGATACGCATGGGACTACTTGCTTCGAAATGCTAACAAGCCCAAACAATTCCGATGTGAACCCGGAATCGAGATCTACCGTCGGGATTGTCAGCCTTTCAGTAGTCGAGACGGGAGGTGTGGAGGAATAAAGGGAAACGGCAGCTCAACCGGTGCTTATCAATTACGGCACGCTCATTGTTGGATAGACGAAGGTTGTTTGGGTACGAATCAAACCACTCTCGGACCCATGGCTTGCAACTTTCGATCGTTCCTTTCCGAAAAGCGGTTGCTCGCGGCTTGGTATCGCACTCCGTACGGAGAAATACCCAGACATTTCCAAGTTCGAGTGGAGCTACTGGATATACAACCTGAAAACCAGGTATCCAAAGTGAAAACTGAGGATATCCCAGTCAAATCCATTGACCCCTGGGGTGAAGCATACTCAGTGGATATAGGAAACCTGGGAATTGGTCAGGCTTATGAGGTTGTTGTGAATTCGGTTGATCGAGATCAGAAATTGTACACATCAAAATCGTGTCAGGGAGTCCTGATTATCGGAGCGGGTGATGGATCATGGTCTTCCTGGTCTCCTTGGAGTAGCTGCAGTTCCGGTTGCATTTCTGTCCCGGGGACTCGAATGCGCACTCGACGATGTGATTCTCCTGTGCCGAGTAACAACGGACGTTATTGTACCGGTTCGAATAATATGCGGTTGAGTTGTTTTGGCGAGAACGTTCACTGCTGAGAAGATGAAGAATAGAATGAATAACTATCGGGATAGTATTGTGAACTTCTGTTATATGCATAATTCAAAGCTTAATGCCAAGTGTTATTCATGTGTTGCTTTCAAATTTTTTTTCTCCCATTTTCTGACTGCAACAGATGGAGTATTATACACCTTTTGATTTTCGATGTTTACCAATTTCAATCTCTGATCTGAAACTTAAATATGATACATGGGTTCTGAGCAAACCGTTTGTGCATCTAAGACCATGAACTGCTTCACGGAGTCTCATTTATTATTACTATGATGGAAACGAGACTCGTTTTAATAGATTGATGAACTTGTTACAGTGCCGCCCCAGATATTGTTTGGAATGTCCTGAGTAATACAAAAGTTTACTCGTTCACAACAAACCCGCTGCCACAAATAGCTGTCATTACTGTGATTTATTGTCATCCAATTCCGAAAAGTCTCCAGTCTGTTGGGCGATCCAGCACAAGACCAGACTAACTGTTGGTCTAATATAAAATCTTTTGGTCTTCCG
>STRG.59614.4
NNNNAGAACCAGTGTGGGCAGCCATGACAACAAGCCAGGAAGAATGTCCGTAACCTTGATCACAGTTACTTATATACTGCTCTGGGCCTGACTCAAACAAAAATGCGAGTAACATTATATATACCATTCTCATTTTCTACGCGAAAACAACATTCCGTTAAAGCGATCTCCCAAGGTATGCATCCATAACGGCAAAATGACAACATTTAAGGGTGGACCGTATATGACTACCGTATTGACCAAACATACGGGCTCGTGAAAACGCAACTTTTAGCGCATCTTTCAAAAATGCGCGATAACTGATACCTATCCCGGTGAATTATACAGCCAACGGTAACAACACCACCACAAATATAGAAAAACGTCAATGTTTCCTTTTGAAAATCCCGAAAATCATTTTCAACATCTGCAAAACTCTTTTGCGTCTCACAAACTAAGGGAGAAAGTGCTCAAGAACCACCAACCACAGCTACACCCGCAGCACTGGTAGTCATCACGATCAACGACGGGGACAACCTTGGCCACAACGATTACATTATACCCTTGTGGCACGCACTCAAACAAAAGTCGCACTGCGACAATTAACGTCAATTTCATTTTCTACGGTCAGCAACTCATCAGTTCCAACCGTTTCACATATCATGGTACCTCAACTTCAGTCGGGCTAATTTAAGCCCGTATGTTCTGGCACTATCGTACGCTGTGTGCGGAATCCGCGTTCTGATTGTGTGATATTCTGTACCAGATAACGCTACGATAATCGATACAGCATCGGATATATATATATATATATATATATATATATATATATATATATATATATATATATATATATGCTAGGACAGAAGCGTGGTCTTTTGTTGTACTTGTGAAATGCATGCACTACCGAGTAAGGATCGATATGCAACGTTTTTGTCCTTTTTCTGATCCCGGGAATTAGGATGCATATTTTAAATATAGAGATAAAGTAGAAGAGGTACTGAAGGCGGAAGAAGACGCTCAGTACGAAGAAAAGCCTTATGTGGCAAAGTCATATTGTGGGAGCACCAGCTTTCGTGCAATAAATTACAAGCAGTGTGGATGTTTAGAAAAAGCTGAAGGCTTCCCAGTATTTGCATCATTTCAGTGCTTAAGAGATACGGTTACTTCTGTTGTCGAAGCTGTCGAAGTAGTCCCAAGTAGCAGATCGGGACCGAACCGCTTCCGGTATATCTCCAGTGATTTGCCCTTAAATGTCTGGTAATCTTCCAGTGACGCGTTGGTGATAGTCCGGAAATGCCACCGGTACGGTTCTGGTAATTATTGGGCAGGCAAAAACCCACGGACTCACTTGCATTCTTTTCTTCCGTTATACCGAGTCTTATTCTTAAATTAGTAGCACCTAATTTGCCTCCATTTAAAATCACTATTTAATAAATCACATTCTCCGTAGGCACACTTTTCAGGTTGCACTCGCGATGCTCCCAGTCAGCACAAGGATGCATTATTTTGTACCCTAAAGGTCCGTCCAGGGACCTTTTTGACTATGCGTTTTCCGACAGATTTTTCATGTCATTATATTCAGAAAGATCCATAACATGAAGATATAATTTTATTTTATTGGAAATACCAGTTTGCTTGCTTTGTTAGCATGAAATTATTGCACTTGAAACTGCAATCTCATTTGAATCGAATGGTGAGTGCGTGGACGAGGAGTTCGTTTTTAGAATCACACGTTGATTCTTCCGAAGTTAATTCGTTGGTTAACACGGTTAACCTTCAGAACGAGGAAACATGGTCCCAAGTGAGGATTTCCGATATGAGTGGTATGGGACTGTATGTGGATGACAGGACAGAATTTCTCCGTAAGCACACGACCGGTCTCGCGGTTATCGCCGCCCATCGGGTATGCGTACCCGGTACTCTTCCACCCAATCCAGATACAATCGCATACTACTCATATCGGAAATCCATACTTGGGACCATATGTCCTCGTTCTAAAGGTTAGCCGTGTTAACCAACTAATTAACTTTGGAAGAATCAACGTGTAATTCTTAAAATGGACTCCTCGTTCATACACGCTCAGTTCGATTCAAATGAGATAACAGCTGTAAATCAACTGAGGAGTGCTCAATTATAAGGATGACTGGGCGGAAGAGTACCGGGTACGCATATCTGATGAGTGACAATAACCGCGAAACCGGTCGTGTGCTTCCGGGGGAATTTTGTCCTGCCATCCAGACGCAATCCCATACTACTCATATCGGAAATGCATGTAATCCCGAAATCGTCCCCAGAGGGACCCCTGTGGTACCATTTTCATTGTGTAGTAAAATTTGGAGAATGTTGCCAGTTACATTTAGAAAGATCTATAATATGGAAGTCTACTTTCACTCCTTTTTAAAATACTATTGTTTATCAAGGTTATCGGCGCAGAAAAGTATGCACGGATGTATGTGCCGCGTAATTTTTCTGCATGTTTAAAAGTCATGTTCTTTTACCAAGCAGGAATCCACAAAAAATTACGAACTGACATTCTTACATGAACGTAGTGCGTTTTGCATAAACTAGAAGTGCGATGAATATAAGGCGCTGCGTTCTCGATGTGTTCAAAAGATTTGAAAAAAGGCGCAGAAACAAACCGCTTTTTGTTTCACCCGGGTCTTTCTGGGATTCTTTTTGGGACAAAACTTGGGGCCTTTTTCGAGACAGTTGTGCAGAATGGGCTCTCTTTGATGGCAAACGTACATATTACGAGCAAAACTGTAAATTAAATAGGTATATAAATGATCATAATATTTCAAGGTCACTTGTGTGGTTGGTTATTCATGAAGGATCAATATTTCATTGCTCATCGATTACCAGCATATTACCGGAACACTGCCGTGGGCAACGTGCGACTGGGAGCGCCACGAGGGTGTGACCGAGAGGAGGATTAAGGTCTGGATAATAAGTGGAGATCAGCCCACTATCAAAACACCAAAGTCAATCATCCATCCAGTCATCAAGAGATACAGCTTGGAAGAACCGTCTGTGTTGATTTCAGTGTGGATGCTCGTTTACGGTCCTTGTCCGACGTTTTCACGTCCTCCATGAAAACAATGGGGGCACCTCATGACGTATTAAACGCTTTGAACCACCACTTACCAGTAAAGGATGGCGTTTATTTTCACGCTGAACTCCAAGGATATTTGGTTCAGTGTATACATGGCATGTCACTCACCTAAGCAAAACGACAAGAAATGTCAAAAAAATGCACGATAAGAAAACAAAAATGGTCACAGCATATCATTCACTGACTATCCCTTATTCTCCATCGTACTTCCCTCATTTCTTCTTTGTTTTGTTGTTGTTGCGTTGACAACCTGCTTGATTCTAAGCCGGGCCTCAAATTTCCAGTTGACCGATTTCGACACTCGCAGTTCTACCAACGTGCCTACTCATAATAACCATCGGGATATACTGCTTTCAAAAAAACCGTTTTTGGTCGATGTATGTTTACAACGAACGGTATGCGAATTGATGGATATCCTTTTCGATGGCATACGGTATGGTAATTCCACCGTAGTATATCGAACGGTCGTTCTTATATGTGATAAATCTGTAAGGGATCACATTCACCAATAGGAAAATCATGCATGATACTTCGGTTGTGATAAATGTGTCCAGAGTAGATTGCATTTTGCGGAAAGAATGCCATTCACTCTCACAGATGCTAGGAGACGAACAGACACTGGTTTTCGTCAGAAAAAGTATCGACATCATCACGTACGTAACAGCTTATTCCTGTTTTCTTATTACCACAATCCAAACGTTTCCCTTCGACTACGTGCATCTGGTATGTTTGGGGTAACTCAGAGACTTCATAGCACCTAGCTATAAGGTGAGCTTGTACATAGTTGTCCCTTGAGTGGCATCTCTACGTATGAACTACGCGATAAGAAGATGAAAACCCATACATCCATTTCATGTGGTTTTCAACGTTTATGCAGTTACAAGCTTGAAAATGATAGTTGAAAGGCAAGCGAATATTACCATTTTCTTTTGTATTTATGCCCACTTTTTTCGTGTGACCTATTTTCAGATGACTTGTATGACCATCTTTTACTTCTATTTCTATCCTTGTATATATTTTACATTGTAAGCTACACATACTTCATGTCGATGTGCACACCAAAGTTTGCTGACTTTTGTACAGCAGATGTCTCACTTATGCAGTACGGAAGAATCTGAATAAAATGTCCATTGCTTGACGCACCTGGCTGATCATCCGCGGCACACCAAAACGTTGGAAAATTTCTCGAGTTTCCCTTGGAAAATCTCAAGTCTTTCATCAAGGGACCCAGTAGGCCACCAGAACACCTATACCGGAGAATTCACGGAGTGAGCAACATGTTTTCGGAAAAGGAAGTTGATGTTGCTCGGGATTATATTTATTCCCGTTTGTGCCATGCACTTTCATCTTGTGTTCTGTATGATTTCATGTTACTCCGCTATGCCCGCAAAATCTGTAAGCCTACTGAACGATAATGAATAGACTTTCAATGTTAAAGTTGCGGACGATTTTCTCACAAGGTTCGCCATCAGGTCGTCCGGATATATTTTACGTGGATGACGTACTATCGGTCACACTTACCGATTCACACTAACAATTGCAACCGTGTATCGCTTTTCAATAACTCTCATGAGACCGTTGCTCAAATTTTGTATACTTTTAAGTAATTTGTAATTTTAATCTTCACTTTTCCGAATTACGTAGTTTTCTGAGTGTGACAACAGACAACGTCCATTAGAAGAGAAGTGATATCAGACCGCTGCTGGTTTGGAAGTGCACAAAGAAAAGGCGTTCAAAAACACAGGCTCGTCGTTTCAGTCAAGGATAAGTCTATGAAATTTGTTATCTTTGACTAAAACCCAAACGCTGTTCGTTCCCTCCCAAGGTTCGTAGAAGAGCCGTTGTCCGTCATTGTAAGACACGTAAAGCGTTGGCTCATCAAAGCTAAGGATCACGGCGAAGAAAGACGAGAACATAGACACGTAAATTATCATTTACGTAGAGTTAAATCCTACACTCCTTTTCATTTTGGAAGTGTTTTATTCTACTGACGTAATCAACACCTCTTAGGGCATTCTGAAGATTAGTGACAATATACCACAAATCACATCTCTACGTGTTCCGCAGGTTTACTTCATAGTTTATACGTAGTTGTATATTGCAGTCCTATTTTTCAAGGAATATGCAACCACGTTGATCAACTTGTGGTTTCCGAATTTTTCGAATTTTTCTCCTTTGATTGAACGTAGCTGTCTTAATACAGATTACCAAATATTTCTCCGTTTTACTGATAACATTTCCCAGTCAAACTTCTCGAAATCTTCACGCAAACATCTTTTAATCAAAAACTTTCTTTAGTTCAACTATCTTACCTCTCTATATCTTAATGTTTTAGGTCCGCTGATCACATACATAATGAAAACGTATATTGTCCGACGATTCAGAATGAATGGGCCACAGCACCACCAATTTGTTTAACTTTTCACTATACAATTTTATTGATAAACTCATTGATTTTCACACACAGTGTTATTTTTAAGAACTG
>STRG.23459.6
CGCACGTGTTCTAAAATTGGACAATTCACCAAAGTCTGTCGTACAAGGTCAGCAAACGCGTCAGATAATGAGTCCGTAGTTCACTTGGGGAATTCACCTATCACAGGACCTGTTTATTCTTTACGTTCTGAAAATAATGTTTGTTGCACACCCTATTCACCCAATACAGAACCATGATTACTATGCTCTGGTATTCGCAGCATCCAGTTTTTATCCTCAAATGTTTAAGTACCTCTGCTAATGGGCTTGAGTTCTGCTGCATAAGCAAGTCAAAGATTTACGACTCAATCTTTATCTGCACACCCCGGATGTATTGTTTACAAGGACGAAATGTGTTTTTGGAAATTTTAAACAGGTGCATGACGCTAATCTTCAAGCTGTGTTGGATTGTCTTCTTCGGTTAGACTTGCGTTTAATACGAACAAATGTGTGTTCTGCATAAATGAGATATTTTTCCTTGGACATATCATATCCGAGGATGAGGTTTGTCCTAACATCGAAAATTCGAATGCAATCATAAATATACCTGAACCTACTACACCAACTCAACTCAAAGGTTTTCTCGGTCTTTGTTCTTAATATTTAACGCATCTGTCGAATTTTGCTGCTTAGTAGAACCACGTGAACACTGTTCAAGCCTGAAGTTCCATTTGAGTGGACCGATATTCAGCGTGATGCCTTTATATGTGTAAAACTAATAATTGCATCTTTTCCCACTATCAGCCTTTTTGATGAAACATGTGACGCATTTGCATTAATGGGTGCGTCGGATTTTGGACTGAGAGCTGGCCTATCCCTTATCCAACGTGGACAAGAAAAGATTATCGCGTAGACATCAAGGATGCTTCGACTACCGAACGAAACTTGCCGATTACCAGAATGTTTATTCGACTTCGTGCTTTGAGGCTACACTCAAAAGACCAAATACGGCTGAACTTCTCAACTCCATCAAAGGCGCCGTCGACGATTATCAAGATAGAACGCAGTAGAACGTTGCTCACCGAAAATTACAGCACATCGAAATTTTAGGCAAAATCGATGGCGTGCATCTGAGGGTCTACAAAGAAAGATTTCAAACCCCGTCTGTTTTGATGATTGCACACAGGATTATGAAGAATACCCTGAAGAAAGTCTGTGGATTAACCGAACGTTCAAAAGAAACCGAAAATAACGTTCACTTCGCCCGGTTACTAACACTGATCGATGATAACGATAAAGGTAAGTGCAAATTTAATTATTACGGAAAATGACTGAAGCGTTCCCGGCAATATTCTCGTAAACCCATCCATTCAAGAGGAATTTCTAAGACTAGCTTCATGAGATATCAGAACAATGAAAACTTACGTGAAAGAAACAAAAAATCTCCGATTGCCTCGAAGGGGAACACACAAAATTGCATACCTTCATAAGAGAATTAATATATCACGGTCTTTCAGAAGTTGTGCTATTGAATTATATGTCAGGTAATTGAACTATTTTACGTGTTAGATTTTGTTCGTCATGTCAGCACTTTCTAACTCCTAATCGGTCATAATCGCTCATTGATATTGGAAACAGTGATTTCCCGTCACATCTTTGGAAAGATAAGTGAAAAACATAGGTTTGCACAACTTATCCTGAGCCATTTCGCTCCTTCTGTACACGTGCATACTGCACTCAACATGGCTTTATGTAATCATCCACTTCGATCTTGTCTCAGTTTCATTGGTTATTTTACTGACTACACAAAATCTCATTGACTGCATTGTGCACGTGTAATGATGCAGCAAAATGGTCCAGGATAGGCTATGCGAAACCTATGTTTCTGACTTTTTTTCAAGGTTGATCTATGTGTTTCAGATTTGTCAGGGTAGTGGCTATCTCTGACCTGATTTGACTTTCATACAGCGTGTAGGCAACTCATAGACACTAGTTATGGTGCATTTGACTCAATGAAAATTCAGTCTCGTGTGAACTGCTATACAAAATCTAAAATCCAAGTTAAACGACTGATATTCCTCTATTCATTCCTGACAAGGCAATGCAGACTGACACATGGAAAAAGTTAATTCGAATAGTTATCGGAGGCGAGGTTTTTGACTACGGGGTCATTATCGAATGACTTTGCTTGGGTTCACGGATTTTTGCGTCAGTGTGCTCTGTGGGTGACCAGTTGGTAACGTCTTAAATCATTGACAAATGAGCGCTAGATCACCTAGTGTTGAAGTAAACCAAGCCATTTTCAGCCAGACAAGATGGTATTGACGGTCTTGGCCGGTGAGACTCAAAATGTTGTACTCCGAGTTCTAGCCCAACATTTTAACTTGGTAAATACGCATCACTGTTTGAAAACAATCAGAATAAAACAATTGTGCAAAGCATCCTTGGTTTTCTGATGATAAATTGAACGGTAATGCCATATGACGTTTCATTTTATCGAACTGCTAGTTTTTTCAACTAACTTAATTCATAAATATGCAAACTGCTGCTAGATGTTAGGCTCAAAAGTGGCACTAGTAAAATTCACACAAAAACTGCTTTCATTTTAGCTGATGAAGATTGCTTTGATGTGAGTTTCATCTGTTCATTCTGTCGTCAATCCGTTACATTTGCAAAAGGCTTTTGGAAATTGATACGAAGATCGCAATTCTGTTTGGCCGTATCATACTCGTCTGGTTGTTGATCTAATGATGACCACCACAGAACTACTGAACTGACTGGGTGGAAATTAAAATAACTTCTTAGGAATTTAGGATTCTGCATTTCTATAGCTATGGACACTAAAAATCTGTCAAATCGTGCGTTTAAAGCTACTAATGACTTGACTTGAATAGGCTAAGCATGGCAGCGAGCCGGAGGACAGTGGATTACTGCCTGTTATCAAAGAAACAGCCAATTGTGGGATGCAAACCTCTGATTTCCACTCAGGCACCAAAGTCCCTATCAGGAAGCTGTATTTTACCTTCTTAGAACCTCTTAATTCCAGAGTGTTATCAACCATCAGTGTTCAGCTTTCAATAATTTTACCATTAGGTGGTTTTTAAAGTGATACTTTTGTCCCCTTCAAAACACAAGCACCTTCAACCTCAGAATCAGTAGATCGCATGCAAAGCGATTGTTCCATTCGACGAAAAGTTCTAAATTTGCACCAGGTGAGCGAACTGTTTCTTCCATTATCTCACTTAAAATGTCTGCAGTTTTTCTATGATTAGCATGATAGCAAACCTAGCCGATGCCTTCCCAGATTCCAACCTTCTGAAGTAGTTTCTACTTTTTAGAGGTAGGACTTAAATGGTAAAACTTTGAGCTATCTTTCAAAATCTTTCGATTCTCTTTTCTTCCTCAGTTTTTAGACTCGAGTGGCTGATTTATTTTACTATTTTTCTGCGTATTCTGATCAGCTAACCCATGTTGCTCAGTCTGTACAAGTGAGCCGTATTTAACCGGGTGCGTCTCCAAGTCGCGGAAGGGAAAACTGCAGCTCTCGCGGTTAATCGCGAATAAGGTGAATTCACCAAATGAACGGTAGCAGACGATCAACCACAATGGTGCAGCATATGATGGGATTCTTGATTGACTATAGTAATCCACTGTAAAATTGCTCAAATCTGCTGACAGCATCTGGAAGTGGCGAGTGTGGCTCACCAATAGATTAGGCCCCAACCCTTTGCTGTGTTCCATTTTTACCCGACAAAGTTTAAAGAAGAGACGAATGAACCATACTAATGGCCACCGGCTCATCTGGACTAAAGCTGCTGCCTTGCACGATGAGCTTATCTGCGCAAAGGCCAAGGTGTATCCTCAAATAAAATTCCTACTCTGGATCGGGCGACCGAGTAGTACAAAAGCCCACAACACCATCAACCATGGAAGACGTTACTGATGCAAATGATGACAATAGTAACTCCCATCACCCATTTATTTTTACTGTTCTTGTGGCTTTGGTACCGTGCTTGATTTTAAACTGGTGTAGAAATATGTCCACTAACATACTGTTCAAAAAATGCTAGAATTACTTAATTAT
>STRG.32724.1
ACCTCGGTAGCTGCGTGACGACGGATGGGAGCACTGTAGTAGAGGTGAGTACGCGGATATCCAAGGCTCGAGCGGCGTACGCTGGACTGAAGCACTTGTGGCGCCGACCTGATATTTCACTGAAGTTGAAAGCTCGTGTATACTGTGCTGCAGTGCGTTTAGTTTTGTTGTATGGTTGCGAAACTTGGAGTCTGCGTGCTGAAGATATTCGTCGTCTTGAGGTTTTCGACCATCGATGTTTACGTAGTATCGCTAGGATTGTGTGGAATAGCCGAGTAAGCAACGATGAGGTGAGAAAGCGAGTATTGGGTAATAGTTCAGAGAACGTTCTGTCAAAGCGTATCCAGCTTAGTAGACTACATTGGTTGGGACATGTGTTACGTATGGCAAGCACACGTCTACCATACCGTGTCCTGTTCTCCGTTCCTCCTAGGGAGTGGAAAAGACCACGTGGAGGTCAACAGATGACTTGGCAGCGAGGAATGAGAAAATGTACAGCAGACTTAGGAAAAGTAGGTGCTTCAAGTCTTCGTGGTTGGGGTCCAAAAGATCCGTCTACCAGTTGGCTGGAGACACTGAAGGATATGGCAGCGAACCGCGAGCAGTGGCGATCGTGTTTTCACTTTCTATCGAATCAGAATGATTGATCGATGTGCGTTTGTACAGTTAGACTGTGTATTCCGTGTGTTGGCTACTAGGGCATTCTTTCCTTTTGCTACCCGTGTAGGTCCAGTCCCTGTCCATCTTGTATATACTTTTTAATTCAACGTGCAAGATGGTGAGAAAGGCAGTGGTCAGTGGGGCTTGCCCTACTGTTTAGCGCTGTACGATGATGATGATGATGATACAGTGATCTGCAATCGCTGTCATCCATCCACCGAAAACTCAAAACATTACCTCATCGGGAGGGTTCGGATCCAATTCCTCGTCTTACCACTACTTTGCGC
>STRG.50541.1
TGGGCCGAACCGCAGGCGCATTAGTCAAATTTGTCGGCACCTTGGTTTACCGACGATGGACAGGACTGCCACTACTTACGAAACCACCTATGAAACCGAACAGGTGGATAATTCGACAGTAAATACTGCGTTTGTGAAGAACTTGAGTGGAATTCTTAAACTTCTTGAGGTCGTTTTAAGCTGTATTGTCATCATTTGTGTGTCCGCCACTGGTTCCTGGTCAAGTTATGCTTCTGGAGGATGGATGAACTTTGTCGCCGCATTAACCCTAATTTTCGCAGCCCTGTTCTACATCTTTTACCTGTTCAATCTGATTCGACGACTTCGTGGCCCATGGATTATCATTGAATTCGCGACATTGGTGGTTTCCGTAGTTTTCTGGTTTATTGCCTTCATTGTTGCTGCGTCAATGTCCCGTTTTGGCCCGGGAGCAATTGCGGCCGCGGTTTTCTCCGTTGCGGCAATGAGTGTATACATTGCCGAACTGGTCACTCGATTCCGCGTATCCAAACAAGCTGGGGGTTTCCGAATCACAATGACTGGAGTTAAGACGGTGACAGCTCCAGTATCCGCTCATCCGCAGATGACTCCGGCCCCAACTCATGAACCGGGCTATAATCCGAATGAGACTCGTATCGCTTTCGGAGGTGCATACGCTCCGGGTGAGCATGCTGACGACGGATATGTGATGCCATAAACACGAGCTCGTCAGCTTTGTTTCTACTCACGCGCATACAGTCGCCCATCCATCCGCATATTACCGTGATTAGGCGAATGGAGCTGTTCTTTAATGACACTCCTGTCCTCCCCCTCCTCTCTCTCTCTCCAAGCTATATTTCTTGCTACCACCAATATGGTCTCCGCTTTCATCTTATCCTCTACCCTTTCTGTGCGATCAGTCGCGTTTTGCTGATACATATTTTTGCTGTACCGTTGTGTTAAAAGTTGAATCTCGCATCAATTTACTGCAACCTGTTTCGCTTGTTCGCAGTTAGTCTTGACGAGAAATCTACTTTGTCTATTCTGAATTCGATGATCAACGAACCCAAACACTCGAAAGCATACGCACATTCACTTGCGCTTACTTAATCTATTCTACTGTGCCGTACTCTGCGCTGTGTCCTATTCGTTGTCTCTCTCATCAGTTCAGTTCGTGGTGTGTTTATGTGTATCTCTATTTTTTTGCAATTTAGACCGAAACCAAATTGCGGTCTGTTGTCTATACGATCACTGTTGTCCTGTCATTTTGTAATTTAAGATTAGTCATGCATCAAACCGACCCGACCCGATTGTATTCCCCTGTAATCACCTCCGGATGCTAATAGACTACTACGCATTCATCAGAACACTGCCTACTTTTGTCGTTCTTTTGTTATTCTTCCTACTATGTTTTCAATTGTTCATTCGACTACTTATTCATTTATCTCCATCTATCAGTCTGTCTATCTGTTTATTTTCTTCGTCACATGTGTTCCCTAACTCATCTTAATTTGCGTTTTCCTATCTCGCCGGTTTCTGTTTCCCCATGCTCTAAGCGGCACACGAATGCCTCACTTGACGGTTTTTCTTCTTATGCCGTACTCCGCAGTTGAGCTGTCGAACTTGTGTAGCTCTCATCAGTGGAAGATTTTCGCATCTTGGGGAATTGAAACCGGCGGGGTGATTAAATCGGCTACTCAGTGCACACCGCTGCTCTGTTTGTTTGCTTGCGTATGCCTGTACACAAGGACGAATGAAGCTAACCCGAGTCTGTTCGCGCTTCCTAATCACTCACCACACGAAATCCGACAAATGTCCACACCTGATTATTCAGAATACATGAACTGATGTAAAATGTGACCCACTTTCAGTCGATTTATGCGCCTCATCTAACCCGTCTTTCATTCAACACAGTCGCGCAAAACAGCAACCGCATTTGAGCCTTTCCGATCTCAACCGTGTGTGGCGTTCAGATGATACTTATTTTTAAGTCAGAGTTCAAGTACAC
>STRG.24940.1
GCCATGGTCGAGAGGCACGAGCTAACGCATGATCATGGTGTAACATGTCACTCAGTATGGTGAAATATTCACAAAATTCTAAGTATGAAAGTCGAGAGTATCAGAAATGGAAAAACATAGACAGCAACAGTTTGAATGGATCATTCTGATAACGGTTTGCGCGGCAGTTTTGAACCAGTTTCGAATCAGGGCTAGGCAGTGGTGCGCGGTGGAGAAGTCGAAGAAATCGTTAACGCAGTGCTAAGGAGGCATTATGAACAAGAATGATGCAAGCCAAGGAAACCGGAGGCCAACTAAGGTTCTGCAGATGGAGTAAATTTTTGACAAGAAGAAGAGGGGGGAAAATCGACGCATGCGAAGAGGATAGCGATCCATGAAGACAATGCAGACCCTGAATGACGGATTTACCGGAGTTTGAGAAACGGAATGAGCTTTGAATCAAGGGGACATGAGGCCAATTTCGTGAAAGTGAACTGGTGGATGTGGGAGAAACAGCAGTCCATAAAAAGGTAAGTTTAGATTNNNNNNNNNNNNNNNNNNNNNNNNNNNNNNNNNNNNNNNNNNNNNNNNNNNNNNNNNNNNNNNNNNNNNNNNCAATTAGGGGTATCTCCTGTTGTGTGGTTTGATTTCAGTCTCAGTTGCTATGGTAGGTTCCACTTGAGTCTCTATCCGTGCGAGTCAAAGCGGCATCCTTGGTTAGCCAATTTGGCGGCTGAGATGGTGAGAGACAACGAACCTGAAATAAAGGGAGATTTCAGTCTGGACGTGGTTCCAGCTGTGGGTTATGATAATATATGAAGACAATAAACAATGGATTGGTTTGGTCTATGTGAGTAGGGCATGGGTAAAATAGACTCGCAGTGGATTTGAGCTATACTGCTGCAGGCCGACGAAGTTGCGTACACGGGCTTGGTAACTGTGTATGCATTTCAAATGATTTGT
>STRG.70415.3
TATATACTATCTCGTAAACTTGTTGTTTGTGCAGCCCGAATGGCTCAACATATCACGATTTTAATCTCGGACTTCAATCGGTCGGGAATATTCCCTTGATGATAGGCTGCAATGTGCTGTTTCCTGAGTCGCCATGAAGCCGGACTCATTGCGCGTCATGATTGTCGGTTCTTTCTCACTAACTTTTGTGGTAATTTGTACACTCCATTCATTGCACAATCATAAAATGCACCATTGAATAGAATAATCGGTATGACGATATCTAATGCAACATTCTTTAAATCGAATGTCGATTACCTTACATTGTCTATTAAAGCTAACGATGCAATATTGAACAAAAACCACACAATATCACTTTGGTCTTCTGTTTTTTTGCAATTTCTTTGGTCATCAAATATCCTGTCAGCCCGTTTCTATGACATTCTTGAGGCGTTTGATTATCTGTAAAGGGCTCAGTGTGTGTCGCAGCGATCTGAAATAATTGGTTGTATAGTAGGAAAAGCAATAAGTTTGACGTCTTGAGATTCTCTAAGCGAATCTGAGAACGTGTGTCGACATGTGGCTTCCTAAAGCCTCATGAATCTGGTGAATAAGCGAGAGTAGATTTGCAGAATTCAGGACGAGGAAAATCCGTAACCTGTGACTAGCGATGGGTCACTGCACCCAGTACATGGTTGATGGTTGTTTGAACTGAAATAAACTGAGCAATGAGTCTGGCTATAGACCTCGTCGGGTTCTGATTATTTAGTTGTTCGATGCATGTACTCTCGGGATAACTCCTTTGGTGAGTAACTGTCTGAAAGATGAACTGCGATGGTTGCACTGTGGTGTAATGGGTAACCGATTATGCCCGTGTGTGCAGGGTTCGCTTGACTGCTTAAAATCGTCTGTTGCTATTAGCGTTCAACAATATGGGACTGTGAACGACCTCACTGCCGGTCTCCTAGAGACCGTTAAAGCCTAGTCGACTTTATCAGTGATGGTTTGACTGTTTTTTATCAAATCAGGTTCATGGAAGGTGCGATTTTTGTTGCTGGTGTATTTCCTTTTCATTGTGTAGATCTACATTTCATTTTCGATACTTCATACCTTTCACCTCCTCTGTCTACTTAGCACTTTTTGATCTGTTGCTTATTCGTTCTGTAAGGCCTACAACAAATCATCGTCAGATTTGAATCAGGCGTTATCAATAGCTGATGTAAAAGTTCGCTAAAATGATCCACCTAATTTTTAGGTCTTACTCCCCACACGCCCCTCTCCCCAATCGGTTCCGTGGCGCTATTTCTTTGTTATTATTTTATGATGAGTATAGAAGCTAAATGCAGTTCAGCCTTGCAAAAAGCCGCCAAAAGTGTTGGAAAGCACTGTAAAGATTAGGATCTATAATATGATTCCTTTTGAAACGTATCTTTTTTCAATATTACAGCAATTCTCACATTATCCATGTCTCCTGCCGTTTATGCGGGATTTGGATTGGCCGCTCGAAAAGTGAAAACCGGAATGAGGCGTTTTTATTATCAATATCGTGTGAATTTGCGCTGTCCAAAGTTCTTGCGCAATGGATCTTTGCATCTCCGTCTACGTCAATTTTTATCTGCAAGCTCTGGTTTACTAAGTAACGGTCGTGACTTCGTGAACTCCAATTCCTGCTTCGTTGACTGGGTTCCAGATGCCCCTGTATCCTCAGTCAATGGTACCCATTCACCGAGTCCAGTATCGCTCGCTTGTAACCTAAGTTCGGATAATTATTTGATGGTAGAACCAACAATCTCATTGGTGCAGCGCTCACTCTATTTGCCCGAACCATTTGCAGCGTCCCTAGTGCCCGGCTCAGAAACAAGTTCGTCCACCGGCCTCTATGAACGTTCTTCATCCACTGACTTTGATGCCGATCGCGCTCGTGGAATGTTCCATCTCCTTTCTCTTGCTGCTACTGGACTTGGTCACCCTCCGCCAGAAACCATCGATGATATGGCAGAATACGGTGACAATCCATGTTTGAGCAATATGCGCCTTTCTCCGATGCTGTCTGTTCAGCTTCTCGATGCGGGTCCTCGAGTTTGGCACTCCCCCGAAACAATGATTTTGACAATTCAGGGAATTTTCACCACAGACCAATTAAAAACAATGCACAGTGAAGTACAGTATGTCGTCAGACTTCCCACCATTCCGGTTTTACTTTTGATTGTCATTTAATTCGTTTACTCTATTATTTCTCTTTAGAATTCTTTTCCCCTGCTAACTGATTTACCTCGAAGGAGCCTGAGAGATTCTGTCGCTTCACTGGCAACAGGCTAGTGATCAATTGCCCAATGGTTTAGCAAAAATAAATTGATGCAAATACTCAGTAGCCTTGCATTAGGAAATAACGATTTTTTGTCTATCTGGACAATTTCGCTGCATCTCTACGCAATGCATACTGCAGAAAAATGTTTATATATAAGCACTAGCATGACAACAAAATTACGAACATGTGTCTCACCGTGGTAAACATAATGTCACATACCATTCTTTCTGTTTAAACAACGGTGGTTCCCACCGTTTAATTGCCATCGCTTCGACCAATCTTAGGAGTTTTTTGTTCTGTGAATCATCCGAAACGCTTCTTCTTGTTAACTTGGTTTAGCGTCACCAGTAAGTGTTGAACGATTGGTGATGACGTTGTCTTATCAGTTCGTTCATCGTTAGTGTTAAACAATTCCCCAATAAATGTATTTTTACAGAGGTTCATAGATAAGCACCCAACAGGTGCAAATGTAGTTCGCTTCTCAATCAAACCACCGTCAATTCGAGCAGAGCAAGGTCTGTGGAAGGAGCACACGAACGGAACACTGACCAACGATCTTTCCACTTCCCCTTACGATAAACTTAGTAGGCATCTGTGCTTAGCTTGGCTGCCGGCTTCATAATACACTGCATGCTGTTTCCGATAAGGCATCACTTGACTGTTTTTTGGTCTGGAAGTGTACCCTCGGACGAAATCTGATCGACTTCGTGGGAATAACCCCTGGTTATATACCCAGGGCTCCAAGTCGTATCATTTTGTGGAAAAGATTATCGCAGGGAACTATCGCTCTTAGTAGTTTGTCCTTAGATTTCTGGAAAATCGTCCCTTTACATGCCTCAATCCAGAAGACTGTACAAGCAAACTCACAGGCCTGAGGTATATCGAACATACACATCGGCCAAATGAACAGTGGAAGCGGTACAGTGGGGCACTGTTTGTTGCCGGAATTCACAGTCGCACGACGACTAAACTTTATTGGAACCAATCTAGCATGAGTGCCAGATTGGAAACTGGGTCGCCCATTAATTTCGGCGAGAACAAATCGAGTAATGCGTAACTATGTACACTTTCGGAATCGATACAAGACATCCAGAAGATTAGGACGACCGTACAAAATACTTCATCGTGTAGATGTTCGTTCTGAGATCAGACTGAAATAACTTTGTGAGTCTTATGAAATTGGCAAGAGAGCCAAAACTGTTCAATGAACTGTAAGCAAGTGACGTACCAAAAGGACTGAAATAAACATAGATGGCTGAATAATGGAAGACCTGATAATTCTTAAGGTCACCGTATCTTCTCAATAGCTAATAGCTCGGTCTTGAGGATCACGTGTACTTCCCCAACGCAAAATGGTTGTCCCTAGATGAAAATAATATTTGGTTGATATTCTGCGAATACCATTCCATTCGTTCTTATTTATAACCAAATGCTATACTGTCTTCAGAAATAGGTTAGTGGTCGACCAAATGCAAAATAGTGTAATTAGTAGAATCATACCTGTTTAGTTCATGTTGTTTGCTGATTTCCATTTCTCATGTGCATTGGAATTTTGATTGATAGATTCTCAGTTGTTCCAACTTTTTCACGAGCAATACGTGTCTCGAATTCCATTGTGCGCCCTAGAAATACCCTCAAACGTGTTCCAACTGGACGCAACTTCGCTTTTCTTTCGAAAGCATTTCTCCGAGATCAATTCCCCACAGATCTGATCGCCTCGATGCATCCTCGAGTACGGAACAACCCGATAGCTTCATTGTTCTTGTGGGAACCCGTACGAACAGATGAGTTGACCACGGTCCACTTCGACGCGCCCTGATTGTACTCATCCTTTTTTATGACCAGCAAATAGCATTTCCATCCTATTTCTGACTGCTGCTAGTCGCCTGTTGGATACATTGGTCTTCCATCTCTTTTTTTCTTAGCCTATGCTCTGTATGGTCACATGTATAAAAAAAAGAAAAGGCTTATGCTCTCGAGTTCATG
>STRG.25249.1
CGTGTCCTTATCCTCGTGCACGAGAGTAAGATTGCCTTCTATGACTATCCGGCGGTGGTCAAACAGCCATCTTCATAGAATTTAGACTGCGGCGTCCCGAAGAGGATTTCCACCGACACCGATCACTTCCTCATTCGGACTCCTTCCAGAAATATTGTGCGGTTTCTTAATTGCCATTATTTCTTTTGGTGTCATGCAATCCAACGGCGATTTTGCATTTCCTCTTACTTCGCCCAATTTCTGGTGATATCCGTTGTCTTACTTACGAGTAGTGTGAATATATATATGTATATAAACCATGGAAGTACAAACAGCAACAACGTTCTACTGGTTTTCGAAGTCCCTTACGCCGTCATACTTTTGTGCATTCCGTTGAAAAATCCCAAGTGCGATACAATGGCGAGTAAGCGTGTGATCATTGTTGGCATTCTGACGTTAGACTCGCTTAGATTAACATCTAAACCAATAGACCGTTTTAATGGATCATTTTCTCTCATTTCTTCACCATCAGTAGCACGCTTCTGTTTGGTTTATTCGAAGCTGTGCTCTGAGGGCGTTCGGACACAATCGCAAACGTCCTCGCTGAACAAAAAGTCAACAGAGTTGAGTGAGGGGGTACGAATCTTGTGGTCGATTTTCATCTCCCCTCGGTAGAAGATACTAACTGTTCGCATTGAGAGTGGAAACATTCTGTAAGATTGCTTTAAGACAAATATAGGATTTGAAAAGATAGTTATTAGTGGTGGTATTGTCATTAGTATTGTCAACGATATTAGATGTAATTGTCGTCATGGTCATAGTACTGTGGTGGAATGTGTATGTATTGTGTAGAGCATGTATTGATCTTTATGCCGTGCATGACTACTTCAGTTCGGACGCCATGTCAGTTGAAATCCTTTCTCATCTCTGTTGCGTCATCCACGCAAGTTTGCTGCACGCCCTAGGACGTACATAAAGATGGTTGCACTGTGAACGGGTGGAGGAGGTGGACATACATTTCACTAAGTCGTTGTGAAGAGTATGAGCTGAGTCAGTGAGGACCTTTGTAGACAGTCTTCAGCAAACTTTGCCATACTGGGATGTGATAAAGTAAGTAAACGGTCGTCGGGGCATGCCACTAGTAGATGATCAAATCTTAAGGGATATAGCAATGAACTTGAAACCTTTCAATAACAGGCCAGGAAAGATGATGGATGAAGCATACAGACAATGTGGTAGGACACACGAGAATACAAAGCGCTTGATAAGGTGAGTGGGCACTGAGTGGAATTTGAGACGTGAAACATAGAAAGACAAGCGTCTTGTATTCGCAAAAATGAAAGCAACATGTCTTGACCGGGCAAGATTACGGTCGAGCAGCACTCCAAGTTATTTCACAGGATTGAGATGGTTCATCTGTTCCCCACTTATTGTGATGGACATGCAGTCGTTTTGAAATTTGGATTGCTTGGGGAAATACAATGTCATCACACTTGATTGGGTTGAGGCCTAGGTTGTAAGCACAGGACCAATCTGAAATTGGAGTGATGTCATTTTGTAGGGTAGGAAAAGCAGAATCGCAGGCATACAGCATACCAAATATGTGACATCATCCACATATTTGATTAGGAGGATATTATCTTGTACAGGAATAGTAGAAATGTATGCAGAAAATAAAAATGGGGACAGTATGGCACCTTGGGTAGTTGTAACAAGAGAAGAGGTTTTTTTTGTTATAACGATTGAACTGCTGGCGATTGTGAAAGTGATCTACCAACAAGGAAACAAGTGAGAGTTGGAGGAGAGGAAAGAAGACAACTTGTTCCTGTCGATGCAGTCGAATGCACCACTGTATTCTAGGAAGCATATTCTTACCGCTTTACTCTTCCTGTCAAGTTAGGATAGAATGTAATGTGTCAAGATGGCGAGGACATCGAGAGTAGAGCGTGATCGACGGTAAGCAAATTGATCAGGATTTGGATCATTGGAATTTTCTTCCGATGGTTGGAGAGCCAACCTTTCAAAATCTCTAGGGGAGACAGAGGTGCACTCAATGGGACGGAATTTCGAAGAACCTTTCTTGGGAATGGGAATTATAGCTGTTGTCCTCTAACAGCCTGGAATCATTTCTCCTTCAGACCTTGATTGAAAAGATCAGAGAGAATAGGGCTGAGGGTGACCGCACACTCCTTTAGCACTGTAGGGTTGAGTCAGTCCGGTCCGGAAGATTTTCTGCGGTTATAAAGAAGCAGTTCGTTGTAGACCTCCAAGGTGAGGATGCAAAATGGAGGTTCCTGAGATTGTTTTTCTTCAAGAAGTACAGAAACAAAAGGTCCTACTGCTCTGTTAAATGACTTGTTGAGCTCGTCTACGCAAAATATAGCACATTTGCGTGTGGATGAGGCACCAATTTCAGGAGCTTCCATGTGTAGCGATGACTTCTGTTGGTTAGAAGTTTATTCACATAGATGGAATTGAGGCGGTCTAACACAGTCTTGAATCTTGTCGGCTGGCAGAGCCTGATTTTAGAAGGCTTATTCGTTTTTCAGGGGAGAGGTGACAGACGATCAGGGTGCAAATGCAAATTTTCAACTGGGCAGCATTGGTTGAACCAAAAATTACTGTAGATCTTGGGTGAGGTTTTGATTATTCTGTAGTCAGAGGAACCTAGATGAGATTGGCTTGAAGTGGAAAATAGACTTTTGCTGGTAAGTAAAAGAAAATCCAGAGACGCGTCCATTCTGTTTGGGAACGTAACAGTTTTCGTGAAACCGAAGCGATAAAGCAAGGTTACATAAAACGATTAAGATTGCCAGCAAGAAAAAGTATCGATAGATGAGTATAATTTATCGAAATTTGTGAAACTGAGTTAACGAATTCTAGATAGCCTGTCTTGGAACATTCAGGGGAAACATAGACATTCACTATCAGAAGTGAGGGAAAATTGTTCAAAATTTTCTTTGTATGGTGTGCGAAGGAGCTCACGATAACCTGACCTACTTACATCAACGGTTGCTTATATACGTGATAATTCTGCAACTCGCGTGCGATATGATGTAGGGCGATCCATGCGATATCCAGTGGATCCATCAAATGTAACTATTTCATCGTGAATGTCACTGTAAAGCCAGGTATCTCGGAGAAGGATTGTTCCGAGCTGCGAGTATTCCCTTGTCCCAACAAGATCCGACGGCAACGAAAAGTTTTCCAGTAGAGATCGAACATTGTTACAGCCTACAGCTGGTAGGCGCGTGATGTGAGTAGGTTTTTGCGAAGAGCCACTTCCAGCTTGGTTGGTGTTTCCTTGGATGAGCTCTAGATTTCCTAAAGATTTTTTTCCATGTGTTGCATACGACTTGTCCGAAGGAGGTTAGTTTCACTGAAAGCTTCTTTTGCTTGAAGTGGTTCAGTGAATTCCAGGAATTTTTTGCCGAATTAGGCATTACTTTATTAGCACAACAACTGTTCTGGTAACCAATGTGAAACAGCATGTATGAGCATGTATTTTTGGTTATGTGATGAATACTCCGATCGAGATGGAACAGCGCGGCCAGATTCAGGGGCCACGTGGATAAAGAAGGCTTCCAGTACATTTAATTCGACCATTAAAATGATTTCGTCGTTACTACAACTCAGCAATCCGAATTTCTCTACCTACCGGCTCAGCGACTACATTCACCGTTTCTTTTTCACTGAATAATCATATGCTGTCTTTTGATCAGAATTTCTGGTCAGGGCATAGTTATATGCTATCGGGCATATCCACACGTCCCAGATGGAGGAATGTTATGGTTAT
>STRG.63745.3
ATTTCCGAAGAAAGCAGGCATCGTGAGGCGTTACATCTTGTTTTAAAGTGCGGCCTCTCGCCATTTTGGATGGTCGTTGCTCACTGGCGGTTCGTTGCTTTATGGCGGTGACTCACGGTGGCGGTATGAGTTCCGACCTGGAGATTTTTGAATTGGAGCGGAATCCTGGATTTCTGGGGCGCGAATTTTGAAAAATACGAAGTTGATCTGCCAAGTTTATTGTTAAATACGAGTTACTTTCTGGGTTGTTAAGAAACCGAACATGACTAGCCTGTGCAGGTGGCAAAGATACCGCCTTCGGCGAAAGTGTTAATGCTGGCACGGTGTCCATATTATATGTATGCGGGCTTGTGGGAACATCGTAATGGATGTACAGTGTACAACAGTCACGAAACAACTCATTGCGACTTCTTTAGTCTCCTTTAAAGAGGATCACGGACCGATGCCAATATCTGCGTTCGTAGCAGACCAAAGGGCTGATGAAGATGCCGAGAAAGTTGACGACACTGGTGAACTGCTTCAGGAACTGCGTCACAACTTCATTAAATATCGCTTTAATATGTCTCAGCGAGCCGTGATTTTGCGCATACTGGCGAATCGTTTCACAAAGATTCATCGTGACCCAAGGACGCTGTGTGGGACTCTCAGGCGGTGTAATGTCAGCTGCTTGCAGAATGGGGAGTATTTTCACCTTGGACTTGTTAAAGACAGCCTATCACGCTCACCAGTGACTCCGAGGACACGGACTGTGAAACTAACCCTAAGAGAAAATTCCTGATGCCGTTAACGGTTCCACCATCGCCGGAAATATGTCTCGGTGCAACTCAAAAGGCGGGACCGTCTTCCACACCGCATCCGGCAATGCGAACCATGGCCATGTCCTCTCCAATATCTTTTGCGAACGTCAACTGTGGCAGTTCCAACGAGAAATCCACAGAACCATCCAACACCTCTGTAGACAAGACATTAATTGCGATGCTCGTGAATTCACAGTCACTGACTACATCCGTTTCCTTTCTGACCCCTGGTACGTTAAAGAAGACAATCATCTACTAGACAACAGGACGACTGGTCAACGTGAAGCTGGAGACAGCAGATAGACGCATTGGTGAATGAACTTCGAAGGTGCAGATGTTACACTCGGTCATTCACCCGATGTCACGCCATGAATGCGAGGGGCGACATACGCGGAGTTCCTGGAATGTCAACACAGCCGGTCCACGCCCACAATCGAGGCCCAACTCCGTCGGACTTCTAGAAGGAGGCCCCTGATGTGACCTTCGACCTTGCTTATTTGTTTACCACACATCATTGTCCATCTGAACTCGCGCCGCCTGGTGCGGTGGCCACTTGACCGTTGCTCGTGCACGCTACACGCACGCCTTGCATAGTGCCACTGTAACGGAAAGGTGGGCCATGCGTAATGCCAAGGACCAGCGAACGCGCGTAATAAGGAAACAGCTTGGTTTACCCAACCACAGCCTGTTTTTGGCTAGTCAATGGTCGGTCGACCGATCAGCAGCTGATGAATTCTTGCCTTGTTTTACATGGTTCCCCTGAGCGAATAAAGACAGCCCTTCTGTAATAAGGAGAAAAACAACGATTTATTCTTGTCAGAGTAGGCTGCAAGTAACGCCTCTATGGTCACTTCTGAAATCAAATAGCCTTCGAGTATGAGCAACAGAAACTGCAAATGGATTTGTGGTGCGAAACAAGCTCAAATACTTGGATAATTTGCAACACAGCTGGTGCCTTTGTTTCGAAATAGGGCACAACTAGCCGGGTCCAGTTACAGCAAATGGGGTCAGCATTTTCTGAAAACCTGTCTAGTTACTTTTTCACTTCTTTGCAATTGAATAGTAGGAGATTAGATTTGTATAATATGATTCATCATGCAGCTTCAACGCTCAACTGACCATTGAAAACCATGGAAGCACTGTACAGCTGTTTCATCCTTGTTGGGAATCATCAGCAGTGCACATCCACCGAGCCCCCACGGGATACGGTAGTACAGTACGAGTTTAGCAAATTTTGTAGACTACTGATCTCTACCCTGCTCACCGACCTTTATAATCAACAGCTGCATCCGTCGTGTGTTCCAGCTCCTTTATCACAACACACCTGAGCACTAAATTATTTCTGAGTTGTATGGATTATTATTAATCACGACATGCCACAATAGTCAGGACAAGTTTACTCTTTAGCAATTCCTACGCGATTCTTCCCACTAACTTTTCATTTTCT
>STRG.20363.2
GAACAGTGGTGATCGTGTTGTCACTTTCTATAGAATCAGAATGACTGATCGATGTGCGTTTGTACAGTTAGTCTGTGTATTCTGTGTTGGCTACTAGGGCATTCTTTCCTTTTCCCACCCATGTAAGTCCAGTCCCGGTCCATCTTGTATATTCATACTTTCTAGTTCAGCGTGCAACATGGTGAGAAAGGCAGTGATCAGTGGGGCTTGCCCTACTGTTTAACGCTGTTCGATGATTATGATGATGATGTCAACTTGGATCAGTCATTCTTCCACCGATTTTATCGACCGAGTTGCCAGCTCAAATTGACCCTCAACCTGAAGGACCAGGAGGTTGCATTGTCGTTCCTCTGTCCGTGGACTTTCCAGGTCATCGAGCCGCGCATGCCGTCACACCATGTCAAGTCTGATTCTCATTGCGGCGGTGACTAGTTGCTAAATTCCTTCACCTTCGGAAAATTCTGGATATCTTGGGTACCCAATACATCCCTCCCCCACAGATGTCGATGAGGTTTAAACTGTTCAGTCCGTCAACTGCATTTATTCGAATGACAGTGCCCAACTTGTCGGGTGTTCCCAATTGATCTATCTGTGTTACCATGGAGTTTCCAATACTGGCCTACATAAATACTGGGAACTTGAGTTTGTCGCAGTCTGTTCTTACACATGAACTCCTTTCTAGTTCGAATTCAACTGACTCTCCCAGGAATGTGCTTCAAATTCGTTGCAAATATTATCACGCTCGTATAACGGTGCAAGAAATTCTGAACGAACAGGATGTGAATGGCGTGGAAGCCGCTATTGTGTTTTTTGACGCAGATAAGGATTCCAGCTGGCAGGAAGCCCAACGCTGGATGGATGCGATTGGTCGATTGGACATACCTTTGCGACTTTTGGTGTGCCATCACATCCCTGCAAAATCTCATTCGCACATCGGTGTGGTCCACAAGCAGCCTGCCTATCATCGCGTGGCCGTTGATAAGGAATTCGAATTGATTGAACTGGAACCGCATCCTGATGACATTGAAGAAGGTGAGGAATTCGGCGTGCAACGAATAAAGTCCGCCTTGGAAGCCCACATGTGGCCAAATATGAAGCTGCTGGATGATCCACTTTCGAAGTACGCCGAACACCCGTTGATTCCACGACTCAATCACACAGAGAAGCATTGTTGCGATGCCGTACGCAATGAGATTCTCCCTTCGGGAACTGCTGATCAATCAGTGTCGCATGAAGGGTGTGACTTATTGGCTTTGGTCAAAGAAGAAAGACCAACTAGGAACAAACAGATGAATTCATCAAATTGTCGTGAAATTCAGACGGTTAGTGAGAACAAATCTGATCAACGGGAACCAGACGGATCACCTGATGAAGACAAGGAAGAAGAACTGCTTGATGATCAGTCCTTTGATTCGTTCGAACGTGCGTTTAGGGCGGTTGTGACCACGCGAGAGCGGATCAGCAATCTGGATCATAATACTCGGCGTAAAATGGCCGAGAAACTCACTCTCCAGTTGTGGCGAGCGGTAGGTGGCTCTTTGGATGAAATCGATGGCCTGAGCGAGGCCTCTTCAAATGAAGATCAATAGAGATGATTGAATCTAGTAATCTGTGTTCCAGGTTCGCTCCACATACTGTGATCATGATCGGTATCATGACTTCTCCCAGCACTCAACCTACTTTACTCGCACTAACATTACTCGCTCCACCTTATCCCATCTCACCGTTTTACAGTGTGCGCTTTGATCTTGGGCATTTGAAGAAATTATCTTCATGTATCACTCCCTTTTTCTTCGAGGCCAGAGTTACTATCATGACTTGCCATGAACGGACGCTTAGTGTGATCCTCATCATGTGCTAGCTGTTGTTCCAATGAGTTCATTGCTAAGTGAATCGACCCCTGTTTAAGCCCAAAATAATGGGATGGAGACACCGCATTCCCTTGTTCTCTTTCGTTAAAACGGAAAGGAGACAAATCCGGTAAGATAGCAACATTTTTTTTACACTTGTCAGTCTCATGCAGAAAAGTCTGTAATTGCATTTTAGAGCAGACATCTGAACGAATGATTATTGCGTAACTTATTCTTTTTGATGTATCTGTTATTACGTAGAAACATGTTGTCGAATTGTATTGATTTACTCACAGAAAATGACTTGATACCGCAGAAATCCGTTCAGTAGAAAAGTCTGTAATTGCATTTTAGAGCAGACATCTGAACGAATGATTATTGCGTAACTTATTCTTTTTGATGTATCTGTTATTACGTAGAAACATGTTGTCGAATTGTATTGATTTACTCACAGAAAATGACTTGATACCGCAGAAATCCGTTCAGTAGAACCGTTTTTGTTTTGAACCACGAGTTATGTTTGGTGATTTCAATGGGCAACCCATGCGAAGTGGTGGAATTCACGGCTACAATTTCTGACCCTTCCAAGAGGCCGTTTACCACCAAAAAGTAAGATGCATCGTCAATGGGTTCTGTAAAATCAATACGGTTTCTTGACCGGGGATGTTCTGGGATTGGCCACGAAATTGGTTTTTGGAATGGCGGAATTTTTGATGGTTGTTGGCACCGACAGCATTGATGAATTACACTGATGTCGTCGTCCATTCCGGGTCAGTATATGTAATTTCTGGTTATTGCTTTCATACGACTAATTCGAGGATGGCGGGTATGGAATTGTTTCAGTATGACATGCGGTAGTGAAACTGAAACTGATACTCTGTCGGATGATATAGGACGTGCGTCAACAACTGAGATGGTTTCACGACGGTGGTAAAGGTGTAACATGTCTCCAAAGCATATTACTCCGGGCCACAAGATCTGAACAAATGTGATGACTTGACGTAGAATCGAGTCGCGTTTGTTATCCTCACGAACTTGTTGTAAGGTGGCAGACTTACCACACACAGGGCCTGACAGTTCTTCGATAATGGCATCTTTGGTTATGATAGCTGCAATAACAGCTTCACAATCGTTCCCATGATGATGAGATATTAGGCGAGATAGACCGTCTGCTTGACCGAAGTCTGCTATTTTCCGGAATTTAACTTAAAACTCGTAGCCCAAGATTGTTGTCTACTGGATCTGAAAACGGATAACAACGGTTTGTGGTCCGTTCCTCCTGGGAAGTGGAAGAAACCACGTGGAGGTCAACAGATGAATTGGCAACGGAGAATGAGAAAATGAACACTGAACTTGGGAAAAGTAGGTGCTTCACGCCTTCGTGGTTGGGGTCCAAAGGATCCGTCAACCAGTTGGGTGAAGACACTGAAGGATATGGCAGCGAACCGTGAACAGTGGCGATCGTATTATCACTTTCTGTCAAATCAGAATGATTGGTCAATATGCGTTTGTACAGTTAGACTGTGTATTCTGTGTTGGCTACTAGGGCATTCTTTCCTTTTCCCACCCATGTAGGTCCACTCTCCTTCCATCTTGTACAAACATACTTTCTAATTCAACGT
>STRG.69219.1
CGGTCTCACAGCGAAATACCAACGTAATCCCTTCTATCGTCAAATAGAGAAGACGCAAGTCGGCTGACAGATGCTAAGGTGTATGCTATGTATTGCGGCACCGAAACAGTACCGATACGAGAAACACATCGAATAAAAATGAACGCAACGGCTGAGCAGGAAGCGAACCGCGAGCGCGTATAATCGGCGAAGAGCCGATAGTGAAAGTTGTTCAAAACTAGGTCGGCGGAAACCTCGGAAAAGTACGCAACTGAACAAAACAGTGAGATCGATATCAAACGTCAGAAAAGACCGTAGATAAAATAGATCCAAAATGGTGTCCGGAAAACGGTCATGTCCTCAGAACGATCCAGGTCACTACAGATACTCTTGACATCAGTTGCTTTGTCAGAGGCCCCCGAATGCCACAGTCAGTGGAGTGAGCAAATCCTCGAGGTTCCACCTGACTAGGAGTTTGGGAAATAACCGTGGGTAGTAGTGGATTGAGAAATATGGAGAAGTGGAGAAGAATGCGTACATGGGCAATATTTGCGACCTTTACCTTCTGATTAGAAGAACCGGTCCGCAGAAGCCCAGTGTAAGTGAGTTAGTCGAGTAATCAGAAGGCTCACTGATTAATTCAGGGAGGTTGTCTGGACCGTTGTATGGAGCAGTTCAGTTGGCCAACTTCTACAATGGACCTTCCGTATATACATGCAGGAGAAATGATGCCAATAGACAACACTCCTGCATCAAAAATGGACGCTAGTCTGAAGATAAGTTACTTGAAATGGAACAACGTTGCTGGAAGGGATGGGTTATCTCCATCTTTGTTCAAAGTTGGAAGCGAAGTTTCGATTTTGGAGTTAAGAATCTCCTTCACGTAATTTGGGGGAGCAAGCAAACTCCCAGGGAATCGTGTGAATCGGCGACTTCCGATCTACACGAAAGGTCCTCTTGGGTAAACGACAGGAATTAGCTAGGTTAGTATCGCATTCATACTGCTCACCGGGCTTACTCTCCACCGACCATCCAGTGCCCGCGAAACGTGTACACATGAGAATCAAGCCGGTTTCACACCCGGTAGTGGTTCTATTGGATACGTCCTTACCGTCCGACAAATTTTAGGGGCACATATACGTCTTCTTTAGGCCCACAATCTCTGCCTTCCTTGGTCTGAAGGCAGCATTCGACTCCGTCGGCAGCACAGTTCTCTGGCGCTGCCACTTACTGAAGGGTGCGCTGGAGAAGTTTATTCCTCTTTTCCAGTGCTTGTGTGCGAACAACCGAAGCCGAGTTCTTGCTTACGGTAATCTTTCACCCAAGTTCACCACGGAAAGCTGTGCTCTTCAGGACTGTCCTTTTTTCCTTCCTCTTCAATTTTGTAATTGAACTAATATTTGAGGTAGCCCTTCCCTTGCGTGAGAATAGTGGCATCTATCTTTGCTCAGGCAGTAAACTGTCTGACTTGGAATGCGCGGACGGTATTTCTCTTTTGAGTGAAGATCCAGATAAGTTGAGAGTCATTCTAGATAGCCTAAAGAAATAGTGTAGCAATGTGTGGGACGCGTTTTGCACCTACAAAGTGTGAAACGCTGTCACAAGACTGAATGGGCTCTACCTTAAACCTTGTGTTGACGGTGGAAGCCTCAGATGAAGTAGATACGTTCTGTTACCTAGTTAGTTACATCTTACCAAGCGGCCAGGTATTAGATAAAGCATCGTCGTGTACACAGAAGCCGCGATTGGCTTTTGTCACCCTCAGTCATCTGTGGCACCGGAATGACATTCGATTGTTGACCAAGGGCCGAGTGTATGCTGTATCAGTTAGATCTGTATTTTATACGCTTTAGAATCATGTCGGTTAAGGGCAGAAGGAAGGCGCAGACTGTCCGTGTTCGAGGATCGGTGTCTCTGTAGTATTTCTCGAATATGGGGGTGGAGTGGGACACTGTATCAAAAATGCTGAGATAAGTAGGCGTGAGAAGTAACGTATAATCAACAACTGAGAACGTAGGGTCATCAAGCAATGGTCCCAGCGGGATGTCAGTGAAATGCAGAAAGCAGGCAGCAAGTCAGTTCGGTCCATCTGACGTAGTTGTGTTCATTACGAATCCACAGTTATTCATAACTGTGTTTTTGCCAGTGAACTACTTACCCATTCAGTAGGTAGTGTGTACACCCCATCACATCAAGCGGATAGATAGCGCTCTTTCTACTGGAGCTCATGATGACTACAGTCACGGCCAGTCAGTCAGTCCGGATGCACAATAATTTCGGGCACCGCTAGATCTGGTCGATGGCTCACCATCGCGTGCACCGGAGGAAGGTAAAGCTGAGCATGAGACAATCAGACAGTAGTATTACTCGGCTACAGGGAACCCATCAATCAGACTGAAGGTCAAACTATCATTCGCGAACAGTAATGGTAAAGGAGAAATAGGAAAAAATGAAATAACTGCCCATCGGGGAGCTAGCTGCTGCGATGTTAAGATCAAATTTTGGTCTCCATTAGGACTGACAGCTTTGAGCCGAATTTGATCGAGAAAGAATGACGGAGAAGGCGAGACCCACTTGAAAACTTGATTGCAGTATTGAATAACAAAACATAGTTCGATATTAGATAACTTAACAATTTGGGTGAATACAATAACAGTTCTCGAACCAGGCTAGCATCAGCTTTCCACGAGGCCTGTAACTAACCTCATGTTGACGACTATTCGACGCTATTCTGAAACTATTTGACTGACTGTGATTTCATCCTTAGCTTCAAATGATAATGAACCGCTACACAATTCTTAGCTACTTACCATGATTGACACCACGTGGCAACATGCCAAAGTGGAAGTTTCATTCCCACAAAGTATCTCACGACCAATGGGAGTACTCGGAAACAAAAATGAATATTTGTCCCGGAAAAAATTGTTCTACGACGTTAATTCCGATGTCCAAGTAGGAAGCAGCAAACAGCCTTCTGATATGATCAGTTCCAATCCTCACTACCAGTCTCACTAATGTAATCTTTGATATGCTACTGGTAGTGACTTGAGCATTCTGCAATCGATCGGTGAAATTGAACTGACGGAATAACTCGTCTGTTGGTCTCGTTCTTCCCGTTCACACAATATCATGGAACCTTAGCTCATGCAATCTTCCATGTGAATCCAGATGGAGTTCGCATTGCCTTTCAGTCGAGTAGACAAAATCTTGTTCCTTTCGTGATGAGAAAATGGCACATTTGATCTGCAGTTTTGATTATCACTTTATACCCATTTCTAGAAGAGAGTCATTTTTAACTAGGTTGGTTCACAAGTGAGTACAGGATTTTCCAATCCATCTTTATTTCTGCTGCTTCACTGATAGAAAATAATGAGACAATGCTGAAGAATATTCCTATCGAATTGGAAATTCATTTGTATAGCCGGCAAGGGCATACCACAAAATGATGAACCACGGGATCAAGATCGTGAATCATCATCTTGGGTGCTATGAGCTGTTGTATTTGAAGACTGTCGGTATCTCACGCACAACATTTTTCATTTGTGCACTCCTCCACTCCCAGATGAAGCCTGCAAGGCAGTAGAGTTCTTTGGTGTACGGCAATGCTTTGCATTGTCGGACAATATTCCTTGTAATCAGAGGGTTGGCCACAGCGTGGCCTTTTTCTCTTATTTTAAGTCCTTTCTTTTAGTATAAGACAAATTACATTTCTAGAAGATCATCGCGGTCAATCAAAGGTGGCCGAATGGAAAAGATGTCAAGAGTCGAAC
>STRG.24256.2
AAAATGATCAATAATCGATACGACCACAATCGTCCTCCGTGTACCGTAACATTGTAGCCGGTGTTTGTGGTTCGTGTCCTCGGGAAAAGAATCTGAACGCTTTTAGTAACCTGTGAGACTAAAATTCAATGCGGGAAATTGTTTTTCTACAAGTTGGTCAAAGTGGAAATAATTGTGGAGCCAAGTGTGCGTGGCCTCAAAACTGAACCGTCCCATGTCTCGTGAAATGCCAACTGAATCAGGACAGATCATTAGAATCGCGATCATCCAAATCATTATCATCATGATAATGATATTTCATTTGCTACAGTGAAAAAAATACGGTGAATATTCATGCTTTACACAGGTGCGTCGCGCCCACCTGCTGCGAACTAAGTTTTGGGAACTGATAGCTGATGAGCATGGAGTGGATCCGAACGGAAGGTATGTCGGTGATTCAGATTTGCAATTGGAACGAATCAATGTGTATTTCAACGAGGCCACCGGAGGACGATTTGTGCCTCGTTGTGTTCTAGTCGATCTGGATCCGCACACCATGGAATCGGTTCGAGGCACTCCGATGGGTCAGTTGTTCCGACCGGATAATTACATCATCGGACAAGCGGGAACAGGGAACAATTGGGCTCGAGGTCGGTACACGGACGGAGCGGAACAAGCCGATTCGGTGATGGATGTGGTCCGTAAAGAAGTTGAAAGCTGTGATCTGATACAAGGGTTTCAAGTGATTCATGCTCTTGGAGGTGGAACTGGCTCCGGGATGACTTGTTTGCTCCTGGAACAAATCAAAGAAAGTTGGCCGGACCGAATCGTGAACACATTTTCCATATTCCCGTCACCAAAGGTCTCCGATGTTGTTGTTGAGCCGTACAACGCGATTTTCACCATCGATTTGTTGCTGTCCTTGAGCGATGAGACTCTTGTGCTGGACAACGAAGCACTTCACAGTATATGTACAAATGTGTTAAACATATCCGCCTCATTCAGTGATATAAACCATCTCATGTCTACATGCGTGGGCGGAATGACCACGTGTTTCCGTTTCCCAGGGCAGCTGAACTCAGACTTGCGTAAACTGGCCGTGAATATGGTTCCGTTTCCTCGACTGCATTTCTTCGCTCCATGCTTTGTCCCCTTGTCAAGTCGCGGTAATCAACCGTACAAAGCAATTACTGTGCCCAACCTGGTCCAGCAAATGTTTGATGCGAAACATCTTATGGCTTATTGTGATCCACGAGAGGGCAGATTTCTGACATGCGCTTCCGTATTTCGGGGCCGATTGAGTATGGCTGAGGTGGAAGAGAGTATGCTCAACGTACAAGATAAGAATTCTCGCTACTTTGTCGAGTGGATTCCAAACAACGTACAAAATGCGGTCTGTGATATTCCCATGCGTGGACAAAAAATGTGCGCCACATTTTTGGCAAATACAACGGCTCTGCAAACTGTGTTCCGACGTATACAGCAAGCTTTCTCGGCCATGTTCAAACGTAAAGCTTTCATGCATTGGTACAGTGGAGAAGGAATGGAAGAGAGTGAGTTTGTTTCGACCGAGTCCAATGTGAATGACCTGATCAGCGAATACCAAGAATATCAAGACGCAAAGGTTGATATTTGAGGACGCTTCCTGTTCGATCACGTGCAATCATAAAAACTCAATATCACGTTTTTCATGGCCTACCTTTTAGACTTTATTTCGACTTTATTGGTTTATTTCCGTATACGAGAGTTTAGCTCACCATTATTTTCGCTATTGATTATCCTTAATATGTGACAGTATTTGTTTTCTTCAATTCATAAAAGGAATAAATTTTCTTTCACGAAAAA
>STRG.63700.1
TTGGCTCTAGCCACACCAAGTCCTGTGCAAACTGAGCTGAACTGAAACTGAAACTGAACTGAACTGAACCGCCCGGTGAATTTAAATTCAAGGTCAGGTGGTCAACCCGGCGATTTCCCAAGGTTTCATGAGTGAATCAAGCATGTCTATTATAAACGAGCTTGATGTGTTGCGAGATTTGTCCGAAGAGGAAAAACAATCTATTGCCATTCAACAAAAGCGCTCCGAGAAGATCTCAAGTCTTATGGGCCAATATCTTCTGAAAGGGTGGCGCATGCTTGATGAATCTTGTTCCACATGTGGTACTATTCTATTCATGCCGCGGTCCGGCAAAAAATATTGTGTGGCGTGTTCTGAAGTGGATATTACGTCTAATTCAGATTCCGTTCTTGACAAAACAACTGAAGTTGCCGACTTTCGATCTTTAGAGCCTGTCACTGTTAAACCAGCCTTGCCGGCGGCTGTCGGTGACCACGCTACTGTTCCCGTACAAGTTAACAGCCGCGGATCATTGTTAATGGAAAGACCCTCTTCTAGGACCGGTCAGTCATCAACCATTGTGATGGGTTTGCGCGGGAAGTTAGCGTGGTGTATGTCCTGTTTGAATGAGGCGAAATCCGCTGAGGAAATTGGACAGTGGGCTGAAGCTGTCCGGTGCCTGGCGGAAGCAGCTGATGCAGTTCACAAGTGCTCTGTTCCGCTCGCTTGATCGGTGATATCTGTTGAGACATCGTAACAATTGATCAACTACTTCGACCATTGCTTGCATGTACATCAACAAGATGCTATTACAATTTTGGTCTGACATGCGCATGTGCCCTCCATCAATCTGGGTTCGACCAGGCTGTGTCGATTTTGCTTCGATTCAGACCTACACAGATCAACTGTTCACTGCAAATAAACTTGTCAGCCTGTAACTTAAAAGCCTTATGTAATCTCTTCGACTCCGAGATCTCTTACATTAGTGTTCAAAGGAAAGACCAGAGGACGTTTCAGTGGCTGTCGTCCAGCTATCTCCGGCGAGAAGCCAAGTGAAGAAAGCAAAAATGTACAACTTTCAGCGTGTTGTTTATTCCATTTCAGAGTATTGGTCTTTTTTAAAAAGCAATCAAAGTATCAGGATTTAATAAACCAATGCACGAGGATTCTTCAGTTCAGAAACAC
>STRG.21752.1
TTGCTATTTATTCTAGCGGACTTGGTAAATGGGGAGGCAACCTGCCGACGTTTTCCCGATGGTTGGGTCGGTGACACATACGGCGGCATTTATAAGTCTTCGGTCTCTGCTGGTGTCATATGCACCGACGGTAATGCCGATGCATTTTTCACTACAGACTTGCTGCCCTGGGTTTTCACCACAGTTAGCATTTGCCTGGTGGGTTTTACAGGAATATTTTGTGATGGCCTTTTCAGGTTGTCGAAAGAAGACTGTGCCGCACCCTGGAATAAATTGCACGAAGCTTGCGTGGGATCCTGGGGATTAGACTGGCGAAGGTCCACTGATGCCGAAGGGGCCCCCGTGGTAGTGGGTGTTCTGGCTGAATCCTGCTCATAGGAGTGTGTGGTCCCGTTGTACCAGGGCCACTGGAAGGCGCTGGTAAGCCTTTCTGCATGCGGAAAACCTCTCTTTGTAGAGGAGATTTATCCGTGTGTATTTTGATGTTTTTAAATAACGTAGCTGCAGCAATCCTTTGACAGCTACCGATGAACTAGACGGCTGGTAATTGGTTGGAAAACTGAAACAGCAGAGGGCAGATGTATCGTGGTGACAGTTTCCGCAGCCTAGTACAATGGCACATGAGATGATGTCGCATGCATGCATGAGTCATATAGGGGGGTTAACTGGGAACAGTTTGGTTCTGAGGGCCAAAACAAACTTCACGAGTGAGTTGGCTATAGGCTTATGGCTGAGAGGAATGAGAGCGGTTTCGCTACGAAATTAAAGGGAAAATGGACTATCGTGTGGAAGACAGGAATGACGAGACTTTTAGCGTACTACTCTGTCTATGTGGTACACTAAATGAACGTCAACAATATCTAAGACGACACTAGCAAACTAAGATTGGCGGAGGAGCGTGCGGTGATAAAAAGGCCAAAATTGTATGTACATTAAGAATTAAAATGAAACAAAAGGTGTGACTCAAACTCACAGTTGTTCAGTGTTTTTGTGATCAGAAAACGAGCGTCGAAGAGCCAATATACGCCAATGTCTTCATTTCAGTTCGGTCTGACAGCCATCCGTTGGACAGAACAGGACGGTATCGAGCGAAGTGCCAAGAGACGCCGTTGAAGCTTCTAAAGTGTTTTGTTTTACACAGTTAGTTCCGACCGATATGATTCCAAGACACTCCAAACCAGAAGATGAGACCGTGCCAGAATTAAAGATTTATTTACAGTGTAACAGGCAGGGGCAATGCTCTTCCGATGGGGGTAGCACGTGTGATCTGCAAAAGCACAAAAGGGAAAAACTCCATGAGCCGAGGCTCAGTAAGTGTATCAACGACACCAACACTTACATTAAACGAACAACAAGATGGCGGCCTCCAATCTGGCCGTTACACTGCTCCCCCCACAAACGAACACTGCCCCCAGTGTTCCGTACTCCAACACACTACAGGAGCATTAACTCTCCGGGAGCCACACCTTGGGTAGGCTATACCACAAGACCTCTCCTGGGCCACACCAAATCTACGCCTCAAATCACTTCACAATTATCTCCTCGGCCCATATCAGGTCNNNNNNNNNNNNNNNATATATATATAATGTATTTTGACGCATTGAGCCTCAGTGTTATTCAGTGTCATTACTGGTAATGTACAACATTCTATGGGTATGGTTCGTCTGGTGGTGTAAAGGATATGTGTCGGTCAATCAGCCGAGTGTGGCGAGATATGACGGATTTAAATGGCGACTGGTATATTAGCAGGTTGCGCGTGATCTGTTACTTGTGTTGGCTGTAATGTTGATATCCGCAGGAGTGGTTTTGCGTTAGAAAACCCTAATTAATACGATAGACAGTTGGGGGTATTTTCTGCAGCGTGGCTTGATTGCAGTCCCAGATGCTATGAAAGATCCCACTTGGGTTCCTGTCGGTACGAGTCAAAGTGGCATCTTTGGTTATCCAGTTGGCGACTGAGATAGTGGGAGGCGACGAATCTGAAATAAATAGGGATTGCAGTCTGGACGTGGTTCCAGCTGTGGGTTAGGGTAATATATGACGACAACAATAATGAACTGCTTAGGTTTGTGTGAATGGGTGAGGATAAAGTTCCATTTGAGCGATCAGTGGCACCTACTCCACGTTCTGGGTAAAATAGGCTCTCCGGGGGCTGAGCTATAATGTTACAGGCTAGCAGAGTTGCGTCCACCGGTTGGGCAATTTTGTATGCATCCTGAAGGAATAATGGTTTGCAAGTTGGTGTGGCAGTGTTGGGATACTAAGAAAAACATAGAGCTTTACTGTTAAGAAGATTTAGAAATGTTAACCCTCGATCTAGTTTGCTTACGCAGTCAGACCAGTCAGCCCACTAATCTAGACTATTCCGCACTACACAGTCTACTTGACGAAACCAAACTCCCCAAAACTAAACGCGGATAACTGTATCTCGTTGGTTATTTTCCTTTTTCTTTTTTTATTTTTTCCGAAATTACCGAAGTTCGACATTTACGATATCTGGCCACTAGTTCTAATTATGATATTACCTTGGTCACTTAATCTTAGTCAACTGATTACACCCCAACGGGCCAGGTTTATCTTGTAGGCCACAGTGTCTTCAGAGTAAATAGGAACACTCGACGCTGTGGAGGTTATTTGGCATTCGTCAAGCAGACCTTTATAAAAACAGCACCTCATCACCCTCTACTCGACTCTATTCCGGATTCACTTTCATTACCTTTCCACATTCCCGGCTCTCAATTTCCTGTTGGAAGTGTTTATCATCCTCCGAGAGAGAATTTCTCCGGACTACCACACCTGATTGACGCATTTGAATACCTATCCTTACTGTCCTCAAGTGTGAAGTTTATTGTTGGTGACTTTAACCTGCCTAAGATGGCTTGGCCATCTGTATCTGCACCCGCTAACTTTTTGCCATTTGCGGCGAGCATTACTGCAGGAGGTGGGTAGAGCATATCCGCTCCCCTACGAGGGAAAACAGCATTTTATATCTCATTTTCACCCGTGGCGTCCCTCGCATATTCGTCTCAACCTCCCAAAGTTTTCTTGGTAACCATCACAATACGGTTAACGGCCTCATTCCTGCTCACCCACGGCCCACCATGAAACCACACTGAGTCAAACCTCCTCCCCTCCCTGACTGGAAGGTCCTCCGTAAGACCGTTCGACAATCTGATTGGAGGGAGATTTTGCTCTCTCGTGATCCACAGCTCGTCACTGATATTTTTTACGCACAGTTCTTTAGATGTCTTGATAAGATTGCCTTCCCCCTCAGCAACGGAATAACATGAAATTCGAAATCATCTTCTTGCAAACAAATTATGCCAAACTTCAAAAAACTCATGAAACTGCACACGACTTTTCAATTCTTATTCAACTTTTTCGCCTTTCTCCTACAGTCCAAAGGCTTGAAGGAACTACACTGCGTAGCCCGGAACTGAAGGCTTCGCAGCATCCAAATAGATCTCTTCGACTGTGATTGTTGTACAGGGCCAGGACCGCTAATACCCATGGAGATATCTCGCACACTTTTTCAACGGACAATGTACCCGCCTCTACTCCCCTATCTATTGCCGACGCCTTCAACTCATTCTTTGCCTCAGTTACGACCCCTATTGTTAATGTTGACCCCCCACCTCTTCCCCCAGCTACCTCTTCAACTCTGTCCACAGTATAACTTGAAGCTTGTATTTTCCCCCTATTTTCGACCACTTTCAAGCCAGCATCTTACCCAGGACCTGACGGCTTACCGCCCACTGCAACAGCTGAATGCGGACCTGACCTACCCTACCTACTACTCAATCTATTTACTTTATCAATGAACTCCGGTCTGATGTCCGCGGACTGGAAATGCTCGGTCATAATCCCGCACCACATGAGGGGTCCACTGCATGAGGTGACAAACTACCGTCCCATTACCCATACACCTGTTCTCGCTCAGATAAAGGAAAAAATCGTAAAAGAACACATTGTGATAAACCTGTCCCAATTGGACATAATCAGTCCTCGACAACAGAGTTTCCTCCGATCAAGGTCTTGCCCAACCTGCCAACTCGATTTTTTGAATCTCATCATTGAAATGGCAGGCAATGGAATGGCCCTTATAGTACGTTACTTGGATATGTCAAAGGCATTTGACCGCATGCCACACCCATGCCTTCTGGACAAAATCCTATCCTTTGGCGTTACTGACCCTTTACTATCTTGGATCAAGCCTTACCTGTCTGATCGCACTCAGGTTGTCTCAATAAATGGACACTGTCCCAGGCTTAAACCGGCTACAAGCGGTGTTATACGAGGCAGCGTCCCTGGCCCTCTGTTGTTTCTCCTGTATATAAATGACGTATTCCTCTCAGTCAGCCATGGCACCCCATTTCTTTTTGCCAATGACAATAAAATTGTCCACTCATTCAAGCTTGAATGCATCTCCTCGGCTGTCTTAAACATCTCTAAAGACTTGTCCGCTCTTCATAGATGGTGCTCAACTTGGCGGATGGATTTTTCCGCTGACAAATGCGAGGTTATTACATATGAATGCAAGCTACCTAGCCGTTTATGGTTCAACCATTGCTAACAAGCAAATCGTTCAAGACCTCAGCTTAAAATATTCCTGCACCTTTAATTTCTCCGAATATTAGGCCCTCCAAATCGCTAAGGCCAGAAAGTGCCTGGGGCCAATCTTTCGCTACTTCCGACTTCGAGACTGCATTCTTTTCCTTTATAAATCTCGTGCCAGGCCTTTATTAGAATACTGCCCACTGATCTTTTCTAGTATGCGCAAATCGGGCACAATTGGTATCGAATCAGTTCAACGTAGTTTTACTGAGCGACTGATTGGATGGAGCTCACCCCCCACTTACAAAGAACTCTAATTATTTTTTTAAACTAGACCCTTTATGGCTTCTCCACATGAAACTGAACCTTATCTTTTTGTAAAACATCCTTCACAGTCGGACATATGCTTCTAATCCATTGCACTTTGCGCCCGTTTCTAGCTACCAACTACGTTCTATAATTCTAACCTTTTCTTCCCCTATTAACAACACTAGCTAAAGTTCACACTTAACCACAGTGTGCTGTAACTTATGGAATAAATTACCGTTAGAAATACGCAGTTCTACTTCCAGCTATCGGTTTAGAAGTGCGCTGGATATGTTCGTCACGGTTACTCAAGCCTTATAGCTCCTCAGTTTAGACAAACTTGATGACCAGGCCTATAAGAAGGGTCTAGACTTTTGAATCGCGCAAACACTGGCGGTCTACGACATATGAAACTGAGTGAAATTTCTTAGTTTTTCTGCCTTCTGCAATCGACTGGCTAGTCCCAGAGAGTCACTGTCTACTAATCTTGCCTCTTTGTATCGATTCCCATTTATCCTCAGCTGGGAGCATCCCGGAATGCGCCCCTCTACTTTTTCTCTATTTCCAGACCTTTATTTGTGCGTGTCTCTCTTTCTCGATGACTCTAAATACTCTGGAGACCACACCGGTCACTAACCCGGCCTACGCATCTACCTGACCGTTGGCTATTCATACGCTACCCGACCGATGCTCCCTTGGTTACGTTCCGGGATTCCCTGGTGCCTGGTCGCCTGATCGCGAACTACCTGATACCTAAGGCCGTTTGACCCCAGCAAGAAAACTCATGTCAATCCCAGCAGTGCGAGGCGCGGTCAGATCCACCGCCTTGGCCGGCGCACATCGGGCGTGCAGGCCAGCTGCAACGGTGTTCGGGCGCAACTAGGCTGGAGGATCGCACCTCCTGTCATCAGAATTGGTTCTCAGGTTAGGTGTCCAGCGCACGTCCAGCCTCACCCACTAGCACCAGTTGCGGATTGAAAACAACGTCCCCTGCATTTTGCTGCTGCCACCCATTGCCTCCTTCATCCTTCCTGACCAAGATCTACCGTACACCCGGTCAAGTTCCACCTCAACAAATGCACATATACTTACTCGGCTCAGAAATATGCCCTTCTATTTGCGACTTCTGACATTTATATCCATCGACTTATCTTATATTTGTGTGAACTGATGCCATGTTTACCCTCATTCTATTATGTCCAGCTACCGGATTCTGTACCCCGAAGCATGAAACGGTTTCACTGTTCAGATATTTATTATGAATATGACAATTCCTGATATACTCTGGAAGAGACCATTCATCCACTTGGTAATTTGTATATCACCACTCCATTTATCCAAAAGAGCCATTCTTTAAAGATTCCTTTCTCGCCTGCCAACAGTAGCACAAAATACGAAATGGTCTTCCTTCCAGCGCTTCATCTGCGTGACACCAGCTCTATGTTCATTGTATCCTTCCGTTGCATCTCCTCTCATTCAGCTATTTGCATTACATTGCAGTTGCATTAGCAGTGAAGCATCCACAATCCGGGACATAAAAAGTTCAGTTGCCTCCACAGCTTTCCAAGTCAGACTTCAGCACATCCGGCTATGCAATCACCTGCACTTCTTGAGAGCTGTTCATATGTACTACTTTTATGCGACTGTATCAGTCCACTATATGTCTACCTCCGGCACCCACTTTGTTACCAACTTTAGATGCCCCCATGCTTTTCACTAACAAGCCCGGAAAAATCCGTAATTGTACCACATCTGGCTCATCTATGAACCACTGCCGCCGTTCCACCAAGATATCATGGTCAGTCACCTGCACCACAATCCATTGAGTGCCTTTTCTACGTCTTCAGCTTAAAATCAACTACCCATAACTTAGGCTGCCATTATTCTGTTTGTCCGCCCTCCCCAAAGTCTTAGGTTGGGCCTTTCCAACGTAACCAGTCATACAATTATCGATGCTTTTTGAAGGCTCCAGTGACGTACTACTTCCAGTTGATTCCGTCAGATGTCAGGCACATATACCACCATTATGCCCGCTTCGTTGTAAATTTGTTTTCCTCATCTGCCAGTCTTGGGTTAACCCCCGACAAACCAATAGTTGAGCACCGTTTCACCAACCTATTACCTATAACCATTATTTCATTAGTCCTCCACGATTGGGCATCTACGCCAAAGAACACTGCGCCAGCAATTTCTCCAAACCTTTGCTGGGAATGAACTACACGTATGCCAAGTTACTGACCTTCCGGTTGTTTCCCAAATGCCCCATATCAGACTCTTGCCAGCGCATCCCGTTAGGGGATTCTTTACATGCTTTGATAGTATGTTTTATGCACCACCCCCATACGACTTCATAAGATCATCGTATATCAACTCCTCTGTCCACCCTGTTGTCAACTTGTGTTCACTAACTAACCTGAAACGAACCCTTCAATCAAATTGTATTGCACCCACCTGTCAACTATAGTCACTCTGCTCGACCAAGTTTCCAGGCAAGGCCTCTAAATACACCCGTTTATGAGGGTGTCCTTCATAGTCTCTTGATGGATAGTAAGCCCTAATCCACTGGTAAATCGGACTCTGTTACATCTATGCAATTCCCCTCCCCAGAGGACACCACAAATCTTTCGGTATTATATATCTGCTATTTGCCGGGTCATTGGAGCTGTTGGTTCAGATGCATGTCCGTCATCACTAACAACTTCTCAATTTTTTCGTTGATACTTTTTCGAAGGTTTTCTCTGTAAGTTTACCAACCCCTGCTAATTTACACCGATGCTATCGGAAATACTGCGCCTTTTTACCTCGTCCCCGCTTTACTCCACCAAGCACCTCGACCGCAGAGTCCATTTCACTCATTACCTGTCGGTTGGAAGCGTCCATTCACTCGAGAATTGTTGTTGTAAGGCATCAATCAGCTGTTGTGACATGAATGGGGGAATGACGAACGTCACTGTACAATACCGTTTTCTGTCGGAAATGGTAACTTCCTTTCATTGTAGAATAATGATCGGTTTTGCTTCTTTTCTCTGTTATTTGTTTAGTGCTGCTAATTAATTCGACTTGGTGAGTTTTGATTGGCTCACCGGTTTTATATACACATTTGTGAGCCGCAGTTTCGTCAGTCCCTTTCCATGTGCTGTGCGGTGCGCTGCGCAGTTGAGAGTTCGCATGCTCACCTACGGCGTATGCGGAGTGGAGGTGCTGTCAGTGGACTTGGAAGAGGATGTTAAATAAATCCAGTGTGCGACTTGTGGATGACGGACACTTTTCTTTTCGCAATGAGAACTACTGTTGTGTTCATTGCGCTGCCGGAACACCTGGAAGCACCCCAAGGACCTTTCCGGGGCCAAGCCATACTGACTACCATTCCTTTTCTTGCCTTTTACTAGCGCGGTAAGATGTTGGCTAATGAATCTCATTTCGTGTGCGCAACTAAGTGATGGGACTCATTTGGTGGTAACTTAGTGGTTAAGGTCGGAAAGACCGGGAGTACTATACCGGTACTTCAAGCGACTGAAATAAATTGGAGTTATTGGCATGTTAAGAAGTTGTCTCAGTGAATATCTTTACGTAAGGACAATGAGTAGTTCACTCTTTCTGAGGATATTAATTACTGCAGCCTATAACTTGGCATTTCAGGGCTATTCAACGTATTAAACATTGGATACCTATTGCCAGAGGACCAATGTAAATATATCCTATCATATATTTCGTTTTTCAATGAGCGATAACACCATTTTGTAGATAGTTTTCCGTTTCCTAAACTACAAGCCAAAGCAATACTGAAACTTGTAAACCTTACTTTACTGGCACTAACATAACAGAGCAACGCGTGAAAAATCATTTAACCATCAACTAAAACCCAACCTTCATATCCAAAATACACCGCGTGGATTAGTTCCATGTCACTGGATTGATTACTCAAATCGGCCCCCACGGCGTACACAGTAACCACCTTAGAAAAGGCGGTCGCTCACCTTTTTCCTTTGGACTGATTGGACGCTACCCTGGGCGGCGTGTCCAACTGACCTTCAAACTCAAAATTTGCCGGGCGTTCATTCATGCTATCACTGAAAAGTATGCACTTTTGTGCTGCATATACCCAAATGAATATCCAAGCAACCATTTTGTGACCTCACTTGTAACATATGGCCGTGCGGTCAAGCATGCTTCGGGCGTCCCCGAAATAAACCATTATTATTAATAATATGAC
>STRG.61634.2
AGGCAGCCTAGGTTATCGGAGGCGCACATGCACCAGTTTATCGTCCGCTCAATGCATCAAACCTCGCATTCACGATTCAATTGCTTATTTGCGTGGGATGAGAATACCAGGCTCAAGGCCGTTTGTGTTATCACGACTGTGCCCGTCCCACCACTGCTAGCTCACTTTTACGATCACCTCAGACGGAAAGGAATGGAACATTCTCGTACATGTGAGGGACGGAACGTCAATTCGCTCTACTCAGTGCCGTTATTTTCCTACTATTTTGGCACTTGACTCTGAGAGCAACCCGTGGGACAGTAATAAAGTGCGCAAAATTTATTTCATACTTTTGAAGATCTGCTCAAGGATATTATTCCACCACAATGTCTGTTTTGCAGTTTTGGATCTAGATATCAAGTAGCTATTTATTCTAGTTAAAACTGTGTACGTCAGAAAACCTGCTAGATTTCCCATTTTCGGAAACCAGCATTGTATCCTTCCATTCTGATCTAAGCCAGATTATTCTGCAGCCTATAGAATGCCTCTAAATCGTTTATTGGTCATTTTGGTCCTATGCACTCATCGCTTATACATGGAAACAGTTGTCGTCAAAAA
>STRG.4251.2
AAGAAAATGAATAAGACACGAGGATATCTACAAAGGCAAGTTACAAAAAGCTTTAAGAATGATCGCGAAAATTGGTGGGTCAAGGTAGCCGAAGAAATGGAAGTAGTAGCTGCTTCAGGCAACAGTCAAAGACTGTTCAAACGTATTCGCGACACCAGTGGACGGCGAACCCCGGTCAGTGAAACGATATGCGATAGAAATGGAGAGCCTATTCATGACAAAGAGCAAACGCGGAACCGTTGGGCCGAATACTTCAAGGAATGTTTAGCTGACCGCGCGCTCATGTAGTTAATGCTACGTCAACCACTGCGATTTCTCGGGGAGTATCACTTGAACCCCCATCGGAAGTAGAAGTAGAACCGTGCATTTGATTAATAAAGCGAGGGAAAGCAGCCGGTCTTGGAAGACTCCCTCCAGTTCTTTTCAAATTGGGTGGTGGTGCATTAGTGAAACCACCTACCACCTTGATCCGTGACATTTCATGGGGCGAGTCATTGATCGTACCCATCTTCAAGAAGGGAATACGCAATGACTGTAGTAATCATCGTGGGATTAGTTAAATTCCTATAGTAACCAAGGTATTAGCCTCGATTTTGCGTCGTATGACACTGGCTCGCGAGAGGAACGCCCGCGAACAACAGGCCGGATTCCGCTCAGTTCCAGGATGCATCGACCAGATTTTTATTCTTCGCCAACTACTGCAGGTGCGTTGCACACACACCGTCAACAAACAATAATGGTTTTCCTCCACTTGAAAGGCGCCTTCGATTCAGGTGACCGGACGGCGCTAATTAGTGCTCTTCACCGGAAAAGTATGCCCCGGAAATTCGTGAATCTACTGAGATCATTGTACTCTCATACTTCTGGCCGCGTGAGCGTTTTCGGTGAACTATTCAGTCAGTTCGAGACGACAAGCGGTGTTCGACAGGGATGTCCCATTTCTCCATTCTTGCTTAACTTCGCCATGAACGAAATAATGGAGAATGCTTTGGGAGATCTCCAGGATGTGGGCATCGAACTAGGAAATAGTGAGAAGCTGTGTGACCTAGATTACGCAGACGATTTTGTCTGCTTGTTCGAATGCACGGAACATGCTCAACATGCACTAGGTAGACTGGGAAGAGCTGTAGCTCCATTTGGCATGCTCTTGGCACCTCCAAAGTGTAAATTGATGTTGTAAGATTGGACGTCAACAATTCCGAGCTTGATGTTCGATGGGGAGAAACTAGAAACTGTTGACCGCTTTAGTTACCTCGGAAGCAGCGTGACGGCGGATGGGAGCACGGAAGTAGATGTGAGTACGCGGATATCCAAGGCTCGAGGTTCGTACGCTGAACTGAAGTACTTGTGGTGGAAGGCACGTTTGTATGGATGAACGGTGTATCCAGTAGCAACGCACGGCAAAATCAAGCACAAACAAGTAAATGGAAACACGAACACTTAGGCAAGCGTGCGAGTCAATTTCTTGTGGTGGTTTCGATCGTGCTGAGAAAGTGACCGTTTTCTGAACATCATTTTGGATTCATTTTATCTGGGATCTATGAATTACCAACGAAATCCCGTTCATCGAATTGGTAGAGAAGACTTGAGTCGGCCGACAAAGGCGGAAGTGTATTCTTTATATCGTGGTACCGGAAAACAATACTTATAGGAGAAGTACACGACATACAACGAACTTAACTGCGAAGCAGAAAGCAAACCGATTGCGTTTACAGTCGGCGAGAAATCGAAGGTAAAAGTGATTCAAACAGCAGATCGACGGACACCTCGGAAAGATCAGTTCAGTTAAACGTATACAACCAAAAAAAACACAGTGGCGTCACACCAAAACATCAGAAAAGATAGCAGAGAAAATAAATCCAAAATGATGTTCAGAAAATGCCCATTTCCCGAATACGATCGAGGTCACTACACGTTTAACTGAACTGATCTTTCCGAGGTTTCCGTCGATCTGATGTTTGAATCACTCTAACTTTCGATTTCTCGCCGACTGTACACGTACTCGGTTTGCTTTCTGCTCCGCCGTTAGGTCCGTTGTATCTCGTGTGTTTCTCACATCGGTACTGTTTTTCGGTACCACGATATATAGAATACACTTCCGCCTCTGTCCACTGACTCGAGTCATCTCTATTCGTTCGATAGAGGGTATTTAGACGGTGATTCGGTGAGACAGGATAAAAGACACGTTCATACGCCGCACTCGAACGCCTTCCGTACTTGTATGCCAGCGGAAACGCAAGCCAAGCATACAACTGGTTTAGACCTTCAGGGTCATTCCACACGTGATACAATCTAATTGGGCAGTACTGTCTGGGACACCACGACGAACGTCACCTGTGTACGTGTGTGTACTACTGCAGGCATGTGTCCACGAGTGCAAGATAATGGAATCAGGTGTGTGCAGTCTGTATGCGAAAATGCCTGTCTGAACACGTGGCTATTAATGTAAAATAACAATCACGGCAAACAGTTTCAACCGTACGCTGAGTGACATTGCTGAAATGTCCCGACAGTCTGCCCGCCGTCACCTATGATGCGAAGTGTGTGTGTGTGTGTGTGCTATTCATAATACCCAGAAGGATCAGAGCTTATTGAAATCAATCCAACCCAGGACCGTACAAACCGAAATACCAAGAAGACCACGGCTGCAGAATTGCATGTTGCAGAATTGATTTGTGTATGTTGCATGAAACGAAATAATGGGTAAATCGCAAATCGACCAATTACGGTGAGCTCTTTTTGTACTTGTTCGCGGTGATTCTGATTGACTGGAACTCCTCAGAACGTGGAGCCACGGTGCCGTACCGGCCCGTGTCCCATGTGATGTCTGCTGGATCGCTAAAACCTTCCTCTTTCAAGAGATCCTCGTCAATTTGGCTTGCCTATCGTACTGATCTTCAAACTGGGGTTGGTGTTGGTGGAAAAAATGAGCTTTTTATCATCTGAGAGCCGAATCATTTGTGAAAAATTTTGTTTACAGCACAATAAGCCAATAAGAATAACTTCACTTTATATTAGTATGACTCATCGCGTGTGCATTCCAAGAGGAGCATTCTGGCCGACAACGGTCAGTCTGCATCAGTGACAGCTTGGATCCCCGGACGATTACGCACGGCTGTCGAAAACGACCAAGCGTAACGCAGTCGGCTCAATGAAGTTTGATTTGACAGATTTCGAAGTGATCCACGTTCCAAACGTCATTGGTCTACGTGGGATTTGAATCCAAGATCACATAACAATCACTGTCTAGTACCTCGTGTACTCTGACCGTTGACCTTCAAAGCGTAGGGGCTTTGTATCCAAGTGACGATAGCATGTGGCCCAACAACAACGCGTTTTCATCGAAGAATTATCTAACCTTCATGGTGGCATTTTTCCGCATTCGAACACCTTGTCAGCAGTCTGTGTCTATTCTCGTGAAGTATCCCCATTCTAGCAAAAAGGCGAAACGAGTGAGGCGCACCTGCATTCATCAATCAAACAACTCCAAACGGGGAAGAATGTGCAAACGTTTAACTAGTTCTTTTTCATGCCCGCGCTGCAGCAACGTTCATCGTTCGCCTACGTCTGTATTTTGGCTCTCTTTTGGCTACACTCACGCAATCATTGATCTGGTTCTCCAGCGCCCCATTCTCGTACCGATTCCTCCGATTAGCGTCTTGATCGACAGCGCTTAACTTCGACCGGCCTACCCGAGATTCTGCGAAGGCTTGCTTGCTTGTCCGCAGGGTTCTTTTGTTCGCTGTGGGATGCCTCCAAAGAAGCCACTGTTTTTTCTTCGGCTATTGGCTATTTGTTGCTATTCGCTTGATGCCCACCCCGTCCTGCTGCCATAGTAGTTCTCAACACATCATGAATAGGTCAAGCCTTATCACTCCAGTTACGTTTACCGCACTGGGAAGAGCTTATATCTAGCATGTCCCGTATAGAGGACAACTGACTTAAAGTCAAGTAAACAAGTCCGGCAAATACTGATGCGCAAACCATCCAATAAAACTAAAATGAAAAACAAAGAGGAGATTGTAATGGAGCCAGTCAGACTATTATCTTGACAGGCTATCTGGCTGGCAGACAGTCGATTAATCTAATAAAGCCGGTTTCTATTCCGTTTGTGAGTTGTCTTGAGTTGACCCAGAGTGAATGTCCCGTATGGATGTGGATCCGTCAAGCGGTTCCTCCATAGCAGTAGCAGTTTCATCTCAAGAGTATTTTGTGAATCACTGAGAAAAATTCTGTTTCGATATCAGCGAAATGTAGCAACTATTTCGATACAGTATCCACTGCATAAAGCTTCGTTTACGCATGTTCATAAACCTCGTTATGATATCGTCATTTGCCCCGAATCTGTATGGGGACATGAAATAACCATAAACAGCCAATGAACAAGCATAAAATGTGGTGAAATCGATGTTGATTACATTAGCAAACACTTTCATAGTGGTATCTAAATGATGAACGTACTACAGAGTAGTTACTGTTCATTGTTTTCGATTGTTATTTACTCGAGTTGTTGTTAATGTACGATGGTTTACCGAACTGAGTTGATTCGTTGTAAATGTAAATGATACTGGTCGTACTTTGGGTTCACACGCTTTCTAAAATAAACATTACTTGATCAATTCTGACAATTAAAACATCTCATTTTAAGAAATAAGCATAAAACATTTGCTCAGTAGTTTAAGAAAAACTTACAACTAATAAAGTATGCCCAATAAAAGTCTCATTAATTCGATTTATTTTTCTTCAAAGCCAGTATTACTTAATCGGACATCTGCAGTTATTGAGAACAAGATGTCTAAATAAGGTTGCCATAGCTACAAAAGATGCCAGTGGGATTTTCTTCCAATAATCAAACGCTTTCTGACAAACGGAAGAGATCTCAGAAAAAGATCAAGCTGTTTGTCCATGCTCAACGGTGAACCGGAGGTATACCAATTCTGAATTGTCACGTGTTTGAACCGTAGATGATTGGTGTGAGTTTAAACGCAACTGAAATTGATTTATTCTTTTGCTACACACAAGGGCGCGACCAATGCACACAGATATATTGATCCCAAAAAGCTGACCAAAATGGCTTCGGTAAATGTGGCGAATGAGGACAATGTGGAACTTGTTCAACAAATCGAACGTATTCAAAACCACAAAAACGTCCAAGGCCTCATTCTGGTTAATGCAGAAGGCAATCCGGTTCGATCCAACTTGGACAATTCAACATCACTGCAATATACCAGGCACATGGAAGAGTTGAAAACTATCACCGAACACGTGGTCCGGGATTTGGATCCGCGTGACGAATTGGTTGTGCTTCGTATTCGGAATAAATTTAATGAAATTATGGTCTTACCTGAACAAGGATGTCTGGTTATATGCATTCAAGCAAGGGACGACCATTTGGATGAAGAAGCTGGATTCTAATCAGATTAGGTGGACAGATCGAACGAGAATGGCACCGAAATGATTTTGGTAGGCCACCAGCGGCATCGTCCCTTTCCCTTTGAGAATACTAATAGCATCGCAATGCATGCATTCATCCAGATCCCGACATCCTGTATGGCCTTGTATTCACTG
>STRG.67368.2
CGCGCGATTGTGTGACCTTGGAACTGATTGGCGCGCTCATTCTTTTTCAATTGGCTCGAGCCTGTCCCGATTGTCTTCAGTGATGACGAAGGCGGATCTTCGACCTTAGAACCAGTTGCCCATTTAAGCAGATTCGGATTCAGAGATTGAAATTTTCGGGTCTTGGCAACAGCTTTTTGGCATTAATTGTAAGTTTGACTTGCACCTTTCCAAAATGATTCACTAACTTAATCATTCCGAATGTATGTAACTCAAGCAATATAAGCAACCGTTTTCACTACTGCTGATTTGGCTGCATAATTAATTCTTTTTTTCATAATCTAGTTTGGTGCTTATTTGGTTCATTGCTGGCTGAACCTAAATTCGTGTATGTTTTGGGGTTTAGGTCCGGCACTGTTTATTTTAATCAGTCTGACATAATTTACTATTAGCTCCGGTGATTCATCTCCACGCACTATCCAATAGCCCATTCTTTCTACTGGTTTTCCGTTGTCTATTGAGCGGAAATGATTCAAATGAAATCCCGGATAACCTGACTAGAAGTGTCTTTTCATGAGACCGGAGAATTCCTCTGCGAATCGTACGCTATATGAAGGACAATCAGATCTGCAGACTAACAGTCGCGTTGTCCAGTCACACCAGGATAAACATAGTGGAGCAGTGAATCGCTTCTGGGATCAAAGCGACGGTTTGTGGAGAATAGGGAGTGATTGAGATTAATGGTGACATAAAAAGGTTTTAATCAAGACCGGATGTGTATTGTTTCTCACATACCATGTCTGTTTTCATATGGTCTGTGGCCTGTTGTAGGATGGAGGGAGGGCTAGGGTAGGTTAAGAACACTCACAAATTGTTTTTGAGAACACAGAGAGGGATTGTGTAGGCGGATGCTGACAGCCTCAGCTGTGGCCAAGATACGACATTCTGTTTGTCTTTATTGTCGACCGCGGATCTTATAAAGGGCACGAAAAGCCTCGGACACGTTTACTGTGTGACTGGACTGAGCTAGGTGTGACACGACCACGCTAGTGAGCGATTTAAGTGCTCCAGTGTTCAATCATGCAGGGTAGTGGTCGTGGATACGTTCAGACCAACGCCTGGTCGTGCGACCGATGTACATTTTTCCACAGAAACAAGTGAATGAGACACGCAGAATGAGACTGTATAATCGGGTATTTTGTTCTTCAACCACAAAATCACTGCTCGTCTGGATTGGAACTACATCCGGAGATTAGCTGCGTTAAATGTTTTTCTGATGACGCTTGGCAAGCTATTCTGAGCAATCTCTGTCAACGCGTTGCCTTTGAATGGCAAATTTACAACAACAACTTCCTTTCCGCTATGGACTTTCTTGGAGTTTTCCGCTCTGTCTGCATCATCTTATCAACTAGGCGATCCGGGTAGCTATTCTGGGTGAAAATCCTTCTCACCGTTCGGAGTTCTTCCTCAACTGTGTCCTCTGAACATTTTCATCTTGCTCTGTGTATGAGACACTCAATTAGGTTCATTTTCAGTTTGAGGCACGAAACTGTGGAATTGGATGTATTGTCAATTCCACGTCACCCTCCTGCTTACTGGACGACTGATTGAACCATCTTCACGACGATTCATCCGACCATCCAAAAAGCCTGTTGTGCTGTTTGATTCCGTTTCCATTGTGAACTGCAAATTGTCATGAGCTGAATTAAACGAACTCAACAGTTGACCTATTTGGTCTCAGGAATTGATTACACAAAAGATGTCATCTACATGGTGTTTGTATAAACCACAGATGTAGATCGCCGATTCAAATGAGCCATTTTCCATCTTTGCCAAAAAGACGTCGGCGAACGATGGTCCGAGGGGGGAGCCCATTGCTACCCCATTTTTTTCGACGGTAGATTAGGCCATTGAACTTGAAGTGAATGTTGTGTATGCAGGAGAATAGCAGTTGTTTCAAAGCTTCTAAGTGAATGCTTATCTCAGTTGCGTTGTTTTTTAAGTAGTCACATAAATAATCTATGGTTTCACCGATTGGAACATTGGTAAAGAGTGAACTGACTTCTAACGATAGCATCCGTCGCTCTTTCATATTCAGGTCTTCTACACAACTTATGAATTCGGATGTATCTTCTAGGCTGTGATTTGATATTTTCTGTCAAACCGGTTCCAGCAGAGTTGTGAACGGTTTGACCACTGGATGGTACGGGGAATTGCACACGTCTAAGCTAGGTCTTAAGTGGACTGCATTCTCATGAACGTTTGGTAATCCATACAATCTGGGAATGCTAGTTCCCGTAGGCCGTATCCGTTCGAAA
>STRG.38801.1
GGAGACACCTACTTTTCCTAAGTCTGCTGTACATTTTGTCACTCCTCGCTGCCACGTCATCTGTTCACTTCCGCGTGGTTTCTTCCACTTCCTAGGAGGATTGGATAATAGAACACGGTATGGTAGACGTTTGTTCGCCATATGTAACACATGTCCCAACCAACGAAGTCTACTAAGCTGGATACGCTGTGATAGATTCTCTAGAATTAGTACTTAATACTCGATTTCTTACCTCAGCATTACTCACTCGGTTATTCCACCGAATCTTAGCGATACAACGTAAACATCGATGGTCGAAAATCTCAAGACGATGAATATCTTCAGCACGCAGACCCCAAATCTCGCAATCATACAACAAAACTGAAAGCACAGTGGCACAGTATACACGACCTTTCAACTTCAGTGAAATATCAGGTCGTAGCCACAAGTGCTTCAGTCCGCCTTGCGCCACTCGAGCCTTGGATATCCGCGTGCTCACCTTTACTACTGTGCTCCCATTGGCCGTCACGCTGATACCGAGGTAAGTGATGCGGTCGACAA
>STRG.46232.5
GTATATAGAGCAACGGTATATTACTGCAGTGGCCAAGGTCCACCCGGTGAATTGCGGTGGCTGTTTCCGCGCGCTGTGCTATCACTGCCGACGTGGTGATTGGTGATTCAGAAACCTTTTGTCCCATTGTTAGTGATATCCATGCGTCATTTAAAAGTTTTGAAGAAGATTCTGAAATTTTTTCAACGCGAGACTTTGTTATCTTTTTAAATTTATGAGAATGTGAGCGCCCAGAACTGACTGGAAACCCATCCTGGTGCTTTCCCAAAGTCCTTTCCATATTCCCGTGTTAAATTTTGCTGGTCATCCACAAATGCCTGCAATTAGGCAAGCATTTTTCCNTAAAACGGTGGTTATGTTGGAGACACCGATGTACAACTTTGTACTGTGTTCCCACAGCTCGCACCATAACAAACGGCGGACAGCGAATATTTATATATCTGAAATGTCTCATTAAAAAGCCCAGGAAAAATGCTTGCCTAATTGCAGGCATTTGTGGATGACCAGCAAAATTTAACACGGGAATATGGAAAGGACTTTGGGAAAGCACCAGGATGGGTTTCCAGTCAGTTCTGGGCGCTCACATTCTCATAAATTTAAAAAGATAACAAAGTCTCGCGTTGAAAAAATTTCAGAATCTTCTTCAAAACTTTTAAATGACGCATGGATATCACTAACAATGGGACAAAAGGTTTCTGAATCACCAATCACCACGTCGGCAGTGATAGCACAGCGCGCGGAAACAGCCACCGCAATTCACCGGGTGGACCTTGGCCACTGCAGTAATATACCGTTGCTCTATATACCCACATCATGAAACTTAAACAAAAATGGCACCTTAGTACATCACGCGAATCCAACTTTTGTCAGGTGACAAATCATGCGTCAGAATGGCTGTCGTCAATATGCGGCCGTTATGTCAGTATAATCATATTTAACTTATTATCGTACGAGACTATCTTGATAAGCATGTTGATTATCGTACGAGGTCGCACGGGCTAGGAAAGTTAAGCAATGCCTAAAGGCCTACTGCTGCTCCGTATTATTTAGGGTAGTGAGCGGATTCACAGGGAATGGTGTGAATTAGTGATTGTGCTGATTGACAGGAAAGGTGACGGGTCCTCTTGTGTAAACCACGGAGGAATTAGCTTTGTAATTAACGCGTCTAAACTGCTCATTGGCCTTGCTCTCCACCGATTATCCAGTGCCCCCCCAAATGTGTATGCGTAAGAATCAAGCCGATTTCCGACCCGGTCGGGGTTGTATTGACCACATCTTTACTCTTCGGCAAACCTTAGAGCACAGATACATCTTCCGTAGGCCCACAATCTGTATTTCTTGATCTGAAAGCGGCGGCCGACTCAGTTGACCGCACAGTTCTCTGGCGCTGTCTCTCACTGAAGGGCGTGCCAGAGAAGTTTACTACTCTTTTCCAATGCTTGCACGCAAAAAGCTAAAACCGAGCTCGTGCTTACGACGATCTTTCACCCGCGGTCACCACAAGAAGTGGTGTTTATTAGGGTTGCGCTCTTTCGCCTTTCCTCTTTAATTTTGTAAATAAATTGATTCTTCAGGTAGCCTTATCCTCGTGTGAGACTAGTGGCATCGATCTTTGCTCAGGCAGTAAACTGTCTGACCTGGTATACGCGGATGATATTGTTCTTCCGAGTGAGGATTCAGGTGATTTGCAATTGTTCCTAGAGAACCTAAAACAGTGTACCGATGTTTGTGATGCGTTTTGCACCTTCGAATGGTAAAATGCTGTTGCAGGACTGGATTGGCTCGACACTAAACCTTGTGTTGGCAGAGAAGCCCTAGCTGAAGTAGATAAGTTTTGTTACCTGGGCAGTTTCAACTCACCAGGTGGACAGATATCGGATGAAGTGTCATCGCGTATGCAGAAAGCGCGTTTGGCTTTTGCCAGCCTCTGTCATCTGTGGCGTCGGCGTGACATCCGGTTGTCTGTTAAGGGTAGAGTATACACTGCGGTGGTAAGGTCCGTTCTTTTATATAGTTCAGAAACATGGGTGTTGAGGATGGAAGATAGGCGAAGATGGTCGGCGTTTGAGCACCGATTTCTCCGTAGCATTGCCTGAGTATGGTGGGAACATCGTATCGGCAATGCTGAGTTAAGACGTAAGGTGTTGGTAACCAGAAGTCAGTCTGTGGGTCAGGTACTGAATCTAAACAGGTTAGGGTGGTTGGGACATGTGTTACTCATGCCCACGGATAGACTTCCTCAGCGTACGCTGTTCTCTGAGGCAGGTGGTGATTGAAAGGTAGGTCGAGGTGGTCAGGCCATGACATGGCAAAACGGTATGCAAACCTTGACCAGTGGACTTGGCCGAGTAGGGCGTGTTAGACTCCCAGGTTGGGATCCACGTGATGCGCCTACTAAGTAGTTGTAAATATTAAGTGATGTGGTTAGCTGTTTCGGTCGGTGACGTAGTTGTGTTCGGACTCTTTCCTTATCGTCTTCATTTCTCCTTGTTACTTTGACTTTTTTGAATCCTAATCACTATGCTTCTATTCTTTTTGCCCTTTACTGGACGGTTCCGGAAGGTAGCAACCGAAACCAGAGCACAGAAGTGCGAGGATAAGCTGGACTGAAACTGCTACAATGTTCAGTCAAAAACTGCCCTGTGTGTATCTGTAGATTGCGTCAAGGATAAAGACGGCAGTCATGCCTTAGATGATAGAAATAAGTCTGAAACGCTGAAGGGGCACTTCGAGACGGTGCATCAAACTGACCATGGACTAGATCCTTCTTTAGAACCTCTCATCCAACCACGGACGATGCAGCCAGTGTTAATCTCCCCTGATGATGTCGAAAAAGCCCTTAAGGACTAAATCTGCACAAGGCAACCGGGCCAGATGGCACCCACGCAGCGATTCTACGCCACCTAGCCCAGATCTAAGCGGCACCCTTGGCCCACTTGTACACTAGGTCGCTGTCCGATGCACAACTACCAGAAGTCTGGCTGACAGCGGAAGTCGTTCCTGTACACAAAGGTGGTAAGAAGGAGAAGGTGCGAAATTGCCGGCCGGTCAGCTCACTACCTGTGCCCCTAATAATACTGGAAGGACTGATCAGGAATCGAGTGGCTAGTCACTTAGCCGAATATAGGTTCATCTTTAATAGACAAGATGGATTTTCCAAAAGCAAATCCTGTCTATCTAACCTCCTTTCATTATCAGACGAAGTATCGGCCAGAATGGATAAAGGATAAAAGGTTGAGGTCTGCTACTTGGACTTCCAAAAGGCCTTCGACTCCGTAAACCACCGACTCCTGCACCGCAAAACGGAGGTCCTTGGGATCGCGCCTCAGGTCCTGGAGTGGACCCTGGCATACCCTTGCCACAGGATGTACTACGCAAGGGTAGGAGTCAGCAGATGCACGAGGGTAAGGGCTATCATTATGGTCCCACAGGGTTCAGTGACGGGTCCACCTCTATTCGTCACTTACGTGAACGACCTATTGGATGTTGTGCAAAACCCAGGTTACCTGTCTGCAGTCGACTTGTAACTGATAGGCGAAACAGGCACCCCATACCTCCAAGAGAACCTAAATAGGGCTCATGCTTGGACCATCCAGTGGCAATTGCCACTCAATGTGGGGGAGTTTAGAAGCCTGACCCAGGATGCCGGAGGGGATTAAAAATATATAGACCCGAATGACCCACAGATTTTAACACGGGTAACAGATATCACGGACCTTGGAGTTCGGATAACTGACTGCTTCTAATCATCTGAACAATGCCTAACCACCGCGGTCAAGGCTAAACGGGCGCCCTACTAACTACTGCACGCATTCTCATCGCGAGGGGCTCATGTGCTGCTACCACACTGCAAAACGATAGTCAGACCACACCGCGAATATTTTATCCAAGCGTGGGCTCCTGCTCTGGTGCGAGACGCTGCAGTATTGGAAAACGTTCAGCGTCATTACACAAGGATGGTAGATGGATTGAGGAACAGGCCATATGCAGAGAGACTCACGGCACTGAATCTGCTCTCCCTAAAGCGTAGAAGACTTAGAGGTGAATTCATAGATGTCTTGAAAGAGAGCGGAGGGCTGTCCATCCCAACAAAGCCGACTGTAGAAAAAGCGACGGAATCCTGACTTGGGGGTCATGAGTACAAACTAGTGAAACCAAGAGCGCTGAGGACAGTTGAAACAATTTTTTGCGTGCCGGGTCACCAATGCGTAGAATGGTTTACCGGCCGAGGTGTTTCAGTTTCAAGCTCGTCTGGGCCGTTGCTGGTCGGCCGTATTCACTGAGGTCAACTAATTTAGCATACACAGGGGCAAATTTGAATGCAGCGCCCTTCCTTTCTTTTCATCCGCCGTTCCCCTTATACTTGTCCTCCACTCCCGCATCTACACCCCACTGCTCTTCAATGCCCTCCGTATTCTCCCCTAAGACATGACCTTTCCATATTAGCCCTTATGCCAAACGCCGCTGTAAGAGTGACCCTCTTGGTTGGGGGGGGGGGACAGAACTGGGAAGGGACCCAGTTCGTAACCGTGGTGGTGCTGCGCTCCTGACAGCCAACCGAGCCCTAACCTTGTTCATCTACAAATGCGAGATTGAAAAGAAACAAAAAAGAAGAAAAAAGGGAGCGCATAGGTAGTAGTCCGGTGAGAATCAACTAACGCTCGCTGGTGCAATAATGTGGACTGGTCTGTTGGCCTCAGCCTCAAGTCCTGTGACCTGACCTGACCTGACCTGACCTTTGGCTGACTCATCTGGAAGCACAGTTTGCTGTTTCCAGAATTACCTCATATTAGCAGAAGTGGGTGCATCTCGCCACTGAACTTCCATTAAATGTCCTTGAAGTTGTCGAGGACGTCGTCTCTAGTCCGCCCTCAGACAAGCCTTATGATGTGCTTCGCCAGGCTATCCTAGAACTCACTGGCGGTTCCGAATCAAACCCTCTTCGTCAGCTCCTGAGTGGCATTTCCTTCGGCGACCAGAAGCCTTCACAGCTTCTACGTCGTATGCGGCAACTGGTTAAGGGTATCCAAGTTAGTGACATGATGTTGCGACCAATGTGGATGTAACAGCTACCCGAACTGGCGTAGTACACTCTGGCGCTTCTCGTAGATAAAGTGACATTAAACAAGCTGGCTTCGGCAGCAGGCCGTTTTATGGAAACCGTCTCCGCCCGAATTAGTCAGTGCGTTTGTCCGTCCACAGCCACCACGGACTCGACTTTGGCAGATATAGCTACACGACCTAGTGCCCTTCAGGTGAACGTGACCGCTATTCAATCGTCACGTTCGCCCCGTTGAAGCTGCTCCCCGGCCAGCACTCAGCGTCTTATTGCCGCTCGTAGTCCTCCCAGGCCAGCCTCTTCCGATGCTCGCATTGGGGTATGGTGTTGGTATCACCGCCGGTATCGTGCCAGCGCCCGGAAGTGTACGCCCCCGTGCGCGTTTCACGACTACCAGGGGAACTATCCGGCCAACGAGTAAGTACAGCAGCGCTGATTGGCCTTCCTTCGTCCCGCCGTCTTCTCTTTAACAAAGACCACACCTCACAGCGTCCGTTTTTGATCGACACTGGTGCACAGATCAGTGTCATTCCCTCTAACCTCTTTTATTCAACCTCTGTCTTCTTTTCCTAACCACGTCTCTTTGTTCCCTCTATCCACCCATAATGCTCCCACTGATAACACGACCAATACTCGCAACGATTCATTGTCAAATAGTGTCGGGAATAATCCTCTATCATGTAACTCACATTTTCTCAAGCCTCATCAGCCTCTGAATCTCGGCTCCTTCAACGTGCGAACACTCATGCAGGCCGGTCATCAAGCGTGCCTAGCCCTCACAATGGCCTCTCTGAAGATTGATGTCTGATGCGTAAGTGGAACGCGTATCCAGAATTCGAACAGTGTGATTCAATTAACTGCTCCTGGTATCTCATCGAGGTATTTTTTGCGCACTTCAGGAGACGAAGTAGCTCGAGTTGCGGGTCAATGTGGTGTAGGAATAGTCTTGACTGACAAGGCTGAGATTGCCCTCCTAGACTGGATCTCGATTAACAGTCGTTTGTGTGCTGTGAGACTCCAGGGGTCAGTCGGCGTTCGAAAGGATAGTTGTGCTAAGCGCAATTTGTTTGTGATCTCAGCGTACGCCCTAACAGACTGCAACTCAGACGCGCAGAAAGATGAGTTCTACGAAGAACTCACCACTCTCGTTCGCAGTAGTAAAGGTTCTGACATTGTAGTGTTAGCTGGTGAGTTCAATGCACAAGTTGGCAAACTTCGTACGGTAGAATCTTGTTTAGGTGGCCGTCGTGCTTTACCCGCTGAGCGTACAGATAACGGGGATAGGCTTCTCCAGTTTTGTGCAGACAATTGATTGTTCTTGTCTAGCACCGATTCCCGACACAGCTCGCGTCGCACAGCGAAATGGCGCTCTAACTCTACAGGTACTTTGAGTCAGATTGATCATATCGCCGTAAGCTACCAGTGGCGCAGTTCTGTTCAGAACTGCGGATCTTACTGGTCCACGTACGTAGAATTTGACGATGCATTAGTTTTAATGCGATTATCTCTCCAGCTCTATGGTAATCGCCACAAACCGCGAACCCGGTTTGCCGTGCAACATGTGTGATCCGGAAGTACGCACTCGTTATGAGCAGAAGTTAGCACATGAGCTAGGATCAACGACGAACAGTATTGTAGATGAGAATTGGACTCCTATCAAACAGGCGATGCACGTTGCAGCAGGTTTTGTCTGTGGTCCTAGATCCGATGCCCATCACAGACATTGGATTTCGCAAGAGTCGTTGAATATAAGGGAGCAAAAGCGTCAGCTCTCGAACTGTAAGGAGATGAGTAAGGTTCGAAGAGAACTACATAAGCAAGCTACGAAAATCCTTAAGAATGGTCTCGAAAATTGGTGGGTCAGGGTAGCCGAAGAAATGAAAAAATCCGCTGCTTCAAGTAACAGTCAAAGACTGTTCAACCTTATTCGTGATACCGGTGGACGGCGCATCCATGTCAGTGAAACGACTCGCGATAGAAATGGAGAACCCATCCATGGCAAACAGCATATGCTGGACCGTTGGACCGAATGCTTCAAGGAGTAGTGTAGCTGGCCGCGCGCTAATGTGGTTACTCGTGTGTCAAGAACTGCGACTCCTTGGGTGGTATCACTTGAGCCCCCATCGGAAGTGGAATTGGAGTCGAGCATTCAATAACTAAAGCGTGGGAAAGCGGCCGGTCCCGACGAACTTCCCCCAGTTCTTTTCAAACTGGGTGGAGATGCTTCTATAAAATCACTTACCGCTTTGCTCTGTGACATTTGGAACGAGGAGCGTATTCCGCTAATATGGAGCGAGTCATTGATTGTTCCCATCTTCAAGAAGGGAATACGCAATGAGTGTAGTAAACATCGTGGGAGTACCTTAATTCCGATAGTCACCAATGTATTAGCCTTGATTCTGCTGTACCGCCTTACACCGGCTCGCGAAAGGAACACCCGCGAACAGCAGGCTAGATTCCACCCAAGTCGAGGGTGTATCGACCAGGTTTCTACTCTTGGCCAACTACTTGAAACGCGTCACACGCACCGTCGACCGAAAAAATGGTTTTCTTAGACTTGAAAGGCGCCTTCGATTCAGTTGATTGAACAGCGCTTTTGAGTGGTACAAGAGTGGACGTCAACGATTCCGAGCTTGATGCTCGATGGGGAGGTGCTGGCAGTTGTCGCCCACTTCACCTACCTCGGCAGCAGCGTGACGACNGAAAGTGGAAAAATCACGTGGAGGTCAACAGATGATGTGGGAACGAGGAACGAGATAATGTACAGCAAACTTGGGAAAAGTAGGTGCTTCACGTCTTCGTGGTTGGGGTCCAAAAGATTCGTCTACCAGTTGGCTGGAGACACTGAAAGATATGGCAGCGAACCGTGAACAGTGGCGATCGTGTTGTCACTTTCTGTCGAATCAGAATGATTGATGGATGTGCGTTTGTACAGTTAGACTGTGTATTCCGTGTGTTGGCTACTAGGGCATTCTTTCCTTTTCCCACCCTTGTAGGTCCACTCCCTCTCCATTTTGTATATTCATACTTTCTAATTCAACTTGCAAGATGATGAGAAAGGCAGCGGTCAGTGGGGCTTTGCCCTGCTGTTTAACGCTGGACGATGATGTTGTTAACCCCCTGACCGTCAGCGTTGTAACACTTTGGAGCTTCGGGTTGCCGGCGTGTCTCGTATATCTGATTTTGGTTCCAAGTTTCTCAACTGAGATTTTGGCTTGCCCCGCGTTTTTCAGTGAAATTTTTTTATTGCGGATGTTTTTCCAGGTCATCTTAAGTGTTACTTTTTTGCATTATTTTAACCTTTCGTTACATACGGGTTCTCGTAAGATAATCGATCCTGAGACTCGTGCTGTTGTTGGGTGTGCGCGCTTGGTCAAGATTGTTCTACCGTCCGTATCTATTGAGATCAGTGACACCTCCGCCAAAATATCGGCTGAGTTTCCGTCCGTCACCGGGCCTGCAAACAACTTTACCTGTGGTGCGCTTGACGGTCGCACATCACATCAGTGCTACGGGACCTCCCGTTTTTGCCCATCCTCGTCGTTTGGCCCCAGACAAAATTCTCCATTGCTCGTCTTGAATTCCAGCAAATGATGGACCTTGGCATCATCCGCCCCCCCCAACTGCCCTTGGGCCTTTCCATTGCATATGGTGCCGAAGAGAACTTCCGGCGACTGGCCTCCGTGTGGTAATTATCGTCGCCTCAATCAGGTTACAACGCGAGGTCGTTATGCTGTGCCATACATTCATGACATCATCTTTGCTCTGGCTGGATCCAACATCTTCAGCAGAATTGACCTCATTCGAGCCTATCATCAAATTCCGGTCGCGGAAGAGAACATTCCAAAACCGCTGTCACCACTCCGTTTGGTCTCTTCGAGTTTCTTCGTATGCCATTTGGCCTGCGCAACGCGTCCCAAACGTTCCAGCGATTTATTGACGGTGTTACCCGCGGGCTACCCTTCGTTCACTTTTATATCGATGACGTTCTTGTCGCGAGCCTCAGCGTCGCCGAACATCAGCTGTATGTTCGACAGCTCTTCCAGCAGTTGACGGAGCACGGTGTCATCATCACCGCCGCTAGGACCGAATTAAGGAAACCGTCATTGCCCTTCCTCGGTTGAATCGTCGACGCCAACGGCATCCGTCCGGTTGAAACCAAGGTCAGTGATATTACTGAATTTCCACTACCGAAGTCCTCCAAACAGCACAAACGTTTTAACGGGCGTGTTAGTTGCTATCACTGGTTCATTCCGCACTGCGCCACGCGGATGCAACCGCTCACCGACCTTTTGCGGGGCAAACAACGAACCATCATCTGGACCGATCAGACCAAGGAGGCGTTTTCTCGGCTCAAACAAGCCTTGGCGTCTGCGGTTCTTCTAGGTCATCCGGATCCCCATGCTCCCGTCAGTATCGCCGTTGGTACTTTCGATGTTACAATTGGCTGCGTCCTCTATCAGGCCGTGGACCTCGCTTGGGAACCGTTGGCCTTTCACTCACAGTGTCTGTCATCTGCAGAATCCAAATACAGCGCGTTTAGTCGTGAATTACTTGCCATCTACACCGCCATCCGTCACTTTCGCCACGCCCTGGAAGGACGGGGATTCATCATTTTCACAGATCACAAGCCATTAGTTTATGCTTTTCGCAACGCTTCGGATCGTCATTCTGCACGAGGAATTCGACAGCTGGATTTCATAACACAATTTTCCACTGACATTTTTCACATCTCCGGGTCAGCTAATGTGGCTGCAAATACTCTTTCCAGGATCCACTATCTCGTGTCACCCGCTATTCCCGGTATCAGTCTCAAGGATCTGGCACGGGGCCAATAGGATCCTGAGCTTCAACAGGCCATTCACGATACAAGTCTCCGAGTGCGTGCTTTGTCTCTTTTGTTATCCGCTGGCACCATTTTCTGCGGCTCCACCTTGGATCACCCAAGGCCAATTGTGCTCCTTTCACATCACCGTTCTGTTTTCGATGTGTTGTACGGTCTATCCCATCCTGGTACCAAGGCCACATGCCAACTCATCAGTGCCCGATTTGGTTGGCCCAATATGGACCGCGACGCTCGTCAGTAGGCACGTAACTTTGCTTGTCAGCGAGCCGAAATTCAACGACGTACTGCCATTCCGATCGGATCTTGTGAGACTCCAGATGCTCACTTCGCTCACGTGCACGTCGACATTGTGGGGCGCTTGCAACCGTCAAGAGGTATGATCTATCTACTCACTTGTGTTGGTCGCTCCACTCATTGCCCCGAAGCCATACCCATCCCGGATGTATCCAGTGAAACTGTCACCCGTGCGTTCATGGGACACTGGATTTCCCGTTTTGGTTGTCCAACCACAGTCACCATCGATCAAAGAGCTCAGTTCGAATCTGCCACTTTCGACAATCTCCTCCAACTGACCGGCACTAAACGCATTCGCACCACAGCATATCATACCCAAGCCAATGGCTTGGCCGAACATTTTCACCAGCATTTCAAAACCGCGCTCAGTGCCCACAACAATCCTCAGTGGACGGACGTCTTACCACTGGTGGTATTGGGCATTCGCAACACTATGCGCAGCGACACGCCCTGCACACCTGCATCAATGACAGTCGGCACCACTGCTCGTCTTCCCGGTGAATTTTTCGCACCTAAGCCCGACCGCCGTTCATTCCCAGTCACATACACATGTGCACGCACGTTTTTCTGCGCACGCCGAACCGCCGCCCGTTGATTCCAGCATATTCCGGCCCGCACAAAATCATTCGGCGTTTGGAGAAAACATTCATCATCGACCTTAATGGCCGTCAGGAAACCGTCAACATCAATCACCTTAAGCCTGCATTCGTCGACCCGGAACCCCAGTCTACAGAGAATCCCACCGATGGCCAAAGCACGGACGTTGACCAGACTCCAACAACGTCTATCTCCAACACGCTGAATCTGGCAGACAATCAAAGATTTCATCAAGAACCGGGACAATTGGGCTCAAAACATCACGCCCTTATAGTACTTCATGACTTCAACACTACCCACCCCAGTCAACGATGCATTCCAAAGGTAGCTAGGAGAATGTGCAACACGTCACAAGCACCATGGTCTATTTAAATTACTCTTCTGGGCTGATGGACAACGTAGAGTATCATACACTCACCCCCCCATTTCCCCTTTACCGTGAAACCACTGATGATAAAAATCCAATATTCTCCACGTATCTGCTCGTAAACACCAGGTTTCAGTCGAATACGAAAACCGAACTGACTTCCGAAACACGTTCTTAAACCATGGATGGACGAGTGTATTGTCGATACCAATGTCGTCGCCTAGACCGGTGATGAAACGTTTCCGCCATAAACGCGACAGGCAGCAACTACAAGCCAGTCATAGATCATGACCCAACCTTCACGTAACTGACAGAATGAGGAATAGTTAAATTCAGCTAAACCATTTTCGACTATTCTCGCATTCATCAGACTGCTTAGTACAAATGTATGTATGAGTGACCCAGTAGTTTGTCATACTTGAAACGCATACTGCTGAAGCTACTTGATAAAACATACGATTAAGTAATCGAGGTTTGTACGTATGACGAATATATATTTTTGATAGGGAACTATTTGACGTATGGGAATAACTCAAAATTCACGATAGTGTCCCATCAAGAAAGTGCGCATTTATAATCCCAGTTGGCTGAGTTAACTCAGCCTGGATAATACTAGCTGAAATCACTTAGTAAATAACAAACTTTCTTTTTGATGTAAGTTATGATGACGTAATGTGTTATACTTTCATCTTAATTAAAAAAAGTCGGGAAACATTCAGCAGCTAATACGTTGTGTTGAATTCGATATCTTAAAATTTTCGTTTACTGTGAACTGATCCTTCTTCAAATCACTATCAACCGACGAACACGTTCTTTTTAGGACGCTCTGTGTGAACCTTGTCGTGAATTTGAAATTCCAGTCAGTCTCATGAAGGACGGAGTTTTTTGATCTGACTATGGCCAACAAACGATCTTCTAAATGGGATCTGGAAGCTGCAGTCGCGAACATTCGCCAGTTACCCATAGACTTTAAATCATCAATTTTTGGTCCAACTGCCGTGCGTAAAGTTTTCTTCAGACAAGATGAGGCTTTGGAATTCGCTCGACCTTACGGATCGGATATGATGGTTTTCAGCTACGAAAGCGATTGCCTGGGTCAGGCCGGACCCCGGATGTTCTTAGCTTGCTCAGTACAGTCGTTTTTCCATTACTATTGCCAAATGCCGCAGTCCGCACGATGTCACTATGAGGTGATTGCAGTCGACAAACCCGCCAAGCTCTATTTGGATCTGGAGTTTTCCATTCCTGCGAATCCGGAGAAGAATGGTCCGGATGCGGCCGCTGTGTTCGTCACGGCTGTTTGTGCTGCACTGGATCTCTTTTATCACATCCCTGTACAGACCGATGAGATATTGATCTTAGACGCCAGTACTCCGAAAAAATTCAGTCAGCACGTGATCGTGAACAATCCCCGGGTCATGTTCGCATCAAATTTAGAACAAGGTCCTTTGATCCGTCTCATCATTGATGCCTTGGAAACTTTTTCCGGTCTTCGCGAGACTATTCCAACCGACACAGATAACTGTCATAGACCTACAAACTGTACCAGTTGTCAGTCCGCTATCAAGCGACTCATAGAACAAGCATTTCCCTCGGCTAACATTTCTCCGTCTACCGCAAAAAGTTGTTTCGTTTTGCCTGCAGCTGTTGGGAGCGCTGTCGAACGTCCCACTTCGGTGAGCATTTGTGACTCCGGTGTCTACACTAGGAACCGTAATTTCCGTGTCGCCGGTTCCCGTAAGCTGAATGGTCTCAGTGTTCTCTGGCCTGTTGGTGTTCGCGAACCTTCTCTCTCAAAGATCTGGCCCACGTGTGTTTCGTGGGCTCGAACGCTGGTCACATTCTTCCCTTCGGAACCTTTGTCCACTCTGATCTGCCCGGTTATTGATTGCACGTGTACACAGAAACGGTTCGCCCCGCCTCGCATTCCTTCATGCTGTTCTCAAGAAATGACACCTATACAAGTTCCGTTGAACCACAATATTCTAACCCCAGAACTAACTGGATTCGTGGAAAGTGTGCTGGATCATTGGTTTGAACGCGGGCGCAAATGTCAACCAGTGCAAAGGCCCTGCGGTGTTGAACCATACCGAATGAAACCATGGAGGGTAAATCGTATCACGTCAAGCCGTTTTACAGTGTCAGTTGATAAAATGCGTTTCTGTGAACGCATCGAACGGGAACACCGAAGTAACCATATTATGTTGGTATTCGATCTACTCGAGGGTTGCTATTACCAGCGATGCTTGGACCCAGATTGCAGGGCGTTGGATTATCGCTCTCCAACTTACCCTATCCCACAGTCTGTCTTACGCTCGAAACCGATTGAAGATGCCCATTTCAGTATTCCCCAGAAGCCGGCCGAATCATCTTTTGAGGAACCAATGGTGACTGAAGAAGACAGGCTATTGTGTGCTGTTTTGGATGAATGCGAACCCAAATGCTCATCCTCCTGACAATATCAATAAAAGTTGTATAGACCCCATTAATCATAAAAAATACAAAAAGTATTCCTTCA
>STRG.17423.1
GAAGTAACTGCCTTTCCGTTCTGCCTATGTAGGTGGCTGAGCACTCGCATTTGAATTGGTATATGCAATTTGATTTGGCGTGGATAGACAGGGGTTCTTTCATCGGTGGCCTAGTTAACCGATTAGTTTTGAATATAATCACCGGATCGGCTACATAGTAGGTGCGGCTGACAGCTGACTTCAAGCATTTTTTGATCAACTCACTTACATTGTCACCTTTTTAGGGGAGTTTTTGATATACTTCCATCTTGAACACTGTGGTTGAAATATCCTTTCTTGGTTTCGGGTGACGATACTTTGTCAAGAATGATTTTGGGTATCCATTTTCCGTCAGAATTTTAGTGATGCGATTGATTTCCTCATCCAAAGTGTCCGCCGTGCAAATCTTCTGTGCTCTGCAGTACTT
>STRG.11987.1
CAATAAACAACCTATTCACCCAGGCACGCCTTGTGGATTATAACATTTGGTGCCGTGACCAGGATGGATCTACCATGGCCGGAGCCGTTTGAGGATGGCGACATACGGATCTTCCTGGAGGATTTCGAGGATCTGGCGGAGCTTTCGGGGATCCAGTCGGACCGGGGTAAGTTGACGGCCCTTCGAGCGCTTCTCAAGGGCAGGCCACGGGCGGTGCTGGATGCAGCGCGAAAGGGCCCGAAGGAGCTGAAGTGGGCCGCCGCAAAGGACGCCCTGATTGCAGAACTAGACACCCCGGCCGACCGTCAAGACGCTATGCGCCCAGCTGGGGGTTGGTACGGACCCGCTGATGCACGCCGTCGCGCTCCGCTCACTTCTGGAACGTGCGTTGCCGACGCTGGATGAGGCGTCACGGGCAGACCTGTTGGCAGACCGATTTGTGGATAGTCTGCCGGAGCCCCTGCGTGGGATGGTACGTATCGCCCGTGTCGGCCGTTCATTGAATTTGGTCCATCTCGCGGTTGTTGCTCGGGAACTGGCCATACTTGGCGTGCCTGTGGTCAATACGGCCCATGTCAGGGATGCATAGAAGAACACGAAACGTGTGGAGAAGGCATACGGTCCAGAAATATTGAACGCGGAGGACAGAACAGTGGAAGCCGGACAGTTGGAAGAGGCCGGGTGTTTCTGCTGTGGAAATGTGGAACCTGTTTTGGACGAATATCCTGAATTTCAGCAGAACATCGAAACAGTTGTACCAGAAGTATCACTGCTCGAGAATTCAACCATTACCGATGAGTTGGCGAACTGTGAAAAATCGAACCAAATCCGTTGTGAAAATGCGGAAGATCGCTACCCAGGTTGCCTTGAACATGAACATTGTGACGAGGAAACCGAAGACATGNNAGGCGCCTTGCAAAGTGGAAACAGAAGACGTTTACCCCCTATCTGAGCAAGTGCCGGGCGATGAAGTCCAACCTTATGCATCCCGGAAGGAGACTGCTGGAAGTCATATCCAGGATGATAGTGGAATGACACAACGCATGGTGCTCAGTAACTTTGAAGTGGTCAGGCACGATGTCGTGGTGACGTGCGATAAAAGTCAAGTGTTGTGTTCAGTATTCACTCTTCACCGTTGCCATCTAGAAACAAGGCTAATGTCGGTGTGTATCACGGACCGGAAAAAGCATACCACCGGAGGAACTGTGGGACGGATGACAACACCACCACGAACCGGGGTTGGAGGTATGAACCTCGGAATAGAGAAAGACTTGAAGACAGTCTGCAGGATTTGGGTCGTCCTTTTTTGTCAGGGGGGAGGAGTGTTGAGAGTGTATATACTACTTATTAAGTAGTTGATTGCTGAAAGCGGAACTATCGTCATTCGTGGATTACCAACGCCGCTATGCCCAAGAGACCGAACGCAAGAAGGTGAACAACAACAGGCAAACCACACAACTGCTTCTCCGTCTGATGGCGACTGTCTACAAGTGAAGGGGAACGGTGACTTTTCAAACAAGCATGTTTGTAACGTTTGTTTTGTTTTGTCGATGTCCGAACGAGCTATTGGCAATAAACAACCTATTCACCCAGGCACGCCTTGTGGATTATAACACTGTAGCTTCTCTAATGCCAAAATGTTTCCAATCACTCTCCGGTTACGTGATGTTTGGCTACTGACAACGCTTCCAGTAATAAAAAATGGAATTCGACCGATATGGGCTGTTATCCGAATCGTAGAACTTCGAAATTGGGAATCCAAAATCTTTTGTCTGATCGATGATTTTCTGTTCCGAGCAATATAGGCCTTTGCATTTGATCACCAGGTGGCTGTTTTTATCTCTCTGTCAGGGGTGCGCTTAAAGCGTTTTGCACCCTTCAGGAGCATTAGCTGAGATAAAATCGATTTTATGAAGTAAAATTCACATCCGTATACGATATCAATTTAGTGGTGGGACGAGACATACGCACACCACATTTCACGATCCCACGAATATGCGTTTGCCAGAAGTCTCAGAAAAAATGGGGCTGCGCTAAGAGCATCTCGTGCACTCAGACAAAAGGCCTTTTAGTTGCTATTGGATTTTACAGTAAGCGGCAAGAAGCGCTCTAGTGCAGTGAAGTGATCGGCGTTGTGACTAAATGGCTCAAGCAGCCATTTTCAAGATTCGGACTGACGGAAGAATTTGTGGCTGATGATGGGCCTCAATTTGAGAGCAGAGT
>STRG.31030.3
GTTTGTTTTACATAGCTACTTACAACAGCGGTTGTTTCCGATTCCCGCGGTTCAAGATGGGCTCTTTTGATGGTTTCCCTGCTGAACAACGGAGGAGAATCGACGATCTTCGGTACATCGACGAAAGATGTGATTTGTATCATCCTTCGGGTGTCGAGCGAAATCGCAGGGGACACGGCTCACCTCCTCGTCCTGGGGTATGTTTGGAAAATACAACGTAACTTGTCAGGATCCCGTCAGTCAAACACTGATGCTTCGATGTCTCCCAGGTGGATCTAGTGAACGTGACGTCTATCGCGCGCTTGAAAATGACCACGCAAAATATACCGACGTGCGGCTTGTGAGAGATAAGAAAAATAGAAAGCTTAATGCTTTCGTTGACTTCGTAAGCATCGCGGACGCCCGCCAGTTTATGCGAGATTGTCGGGGTGAAATTGAAATACGCAAAACTTTGGTGCGTATGATATACAGCACCTCAAAGGAAAAAAGAGATGACGACAGGTTCGAGGACCCGTCGTCAACCATTATGCTCCGTGGAATACCATCTTCGATGGATCATCATGATGTCAGAGATGCTCTTGATGATGCGCGTGTTAATTATGTTGACGTCCGAGTAATTAAAGACAAAAACACGGGTGCGACGAAGGGCTTCGGTTTTGTGGACTTCGCTTCTGTCCATGAGGCGATGCGGTGGATGGAGTACCAAAAAGGCTATCTTCGTGTTCGGCGTCACGAATTACGGCTGTCGTATAGCAATCCTCGTGGTGCACCGGAGGCTTTAGATTCTTCCGTGGCCCCTGGGTTACTAGGACCATCCTGCCGTCCTGCTTCGTTGTCAGATGTATCTACAGGTGATTGGATTTGTTCTAGATGTTCGAGCCACAACTTCAGGCGCCGAGATCAGTGCTACAAATGTCAACTCCCGAGGTCCCAGGTTCAGTCACTCTCCAATTGGGTCGATGGTGTTGACCTCATTGGAACAACGCCTTGCAATACACTTGTCCTTCGTTGTCTTGATGCACTCACGACTGAGGAGGACATTTGCAAAGTGTTTGAAGAAACTGCTGACGTGAAGGTGCGCCAGTGCCACGTCATGCGTGATGAGGTCATGCACGTCTCTCGGTGCTTTGCGTTTGCCGAACTGCCATCTGTGGCGGACGCGTATAAAGTGATGGACATCGTTTCGAAGCAGTATAAACTGTTTGAAATAGGAGGAAAAGCAGTCACAATTTCCTATGCGAAGAACACGTTCACTACAATTATGGCAACGCTAAAAACGGAGGGTTCTTACAACGCGCAGCTGAATAGCACGCGTAATTTAGCCGTGGATCTGGCCCAAGTCGCAATGGCTGTCCAAAATACTAATATGAGCGCGGACAAAATTGCAATTAATGCAGTGGCCGCTTCAGCTCTTCTCAGTCAGTCGGTGCCATCGGGTGCAGCGGTGGCGCATGCCGCGATACAACAGAAACAAACTGAACAGCACGTCATCTCCGCTCTCGCAAAGTCAATGCGCAGTGCCGGCGACCACGCCTCAGTGTCGTCTGCTTACCCCACAACAATTGCCACCTTGGCGACAACTGGTCAAACTCTACCTTCACCCACGTTTCCTTTTAATGCGGCGATGGCGGCGGCTACAGTTTACCCCTCTCCGGACACGTCGAAGTACATTTACGATGAATCCAGTCGGTTCTATTATGACCCAGTCACTGGGTTACTGTATGAACCCAACTCGAAGTACTTCTACGATCGAGCCACTGTACGCTATTACTACTGGGATCAAACAAGGAGCACTTATTTTCCAGTACCTCAACCGAATGCAGAGCAACCAACGCAAAGCGACTCCAATACCGCATGTAGCAACTCTTCAGCAAATGCCCAACAATCGAGTTCGGAGAACAAAGAGACGGTGGTTAGGCCATCAAAAGGAAAGTCAGCACAGCAAATTGCCAAAGAAATGGAGAAATGGGCCAAGCGTATGAACGCCCAGAAAAAAAACCCATCGGTTATCTCACAACCCAGCGAACCAAATCCCACTGAAGTTAGTCGCACGGCTGATACGTGTTTTTCGTTACTTGAAGCGGCTGCTTCAAATGCTGTTTGCCCTTCCGCTGACAACGACACCAGTAGTATTAGTCCGTACCATTCAACCAGTGATGCTAGGAATGTCGGACCCAGTCGAAGAGACACATTGACCGATATTGAACTTGAAGAAGAGGGTAAAGTTGCTGATGAGGAGTCTAGGTTGGTTGATTGGGCGAAACTGGCCTGTTTGCTCTGTTCTCGAGGCTTCAAAGATGCCGCGACATTGCAAAAACATCGTTCTTTTTCGTCATTGCACATTGAAAACCTCAACAAACTTCGCACGAAGCACGGTCTCAGTCCCTTGCCGATTCCGTCTGCCACGGATGTCGGAGCTAGCTCAAGCAGTACTGTAACGATTGCGTCATTGATGCAAATGGGCGCTCAAGCGGCCAATGAGCACGCAAAATCCGTCGCGTCGAGGCAAAGTGTTAACACAGTTGCTAGCGGGAGCATGCAATATCGAGACCGAGCAAAAGAACGTCGCGAAAAGTACGGGCTGCCTCCACCGCCCAAAATCAAGTACGCGGAAAGTGTGACTTCGCAGTCATCTGTGGTTCCCCCAGACAATCCAGCTCCAGTAACAAGCTACTCGGGGATTTCTGTCGCACCAACTGGTCCTAACGTTGGCAGTCGCCTAATGGAAAAGATGGGATGGCAAGCAGGTCAAGGTCTTGGACGAGCAAACCAAGGGCGGACACAGGTAATCGAAGCTGAATTTCGAGAACATGGTGTTGGTTTGGGAATCAAAACCGCAAAACGTGGTCCACCTTCGGATAACTACAAAGACCATGTTAAACGTGCTATGTTCGCACGTTTCCATGAGATAGAGTAATTTGTTTCTCTTTGTACATATTGTTTGTAAAAAAGTACTGTTTTAATCACTA
>STRG.41432.4
AAAAAAATGGATTGGCTGTCCGTTCATGTAATATCTGTTATTTATAAGAATATTTTTTTCTTTCTAAATTCCATCGGAGACTGCTGTCAGAATGACAAACATGATTATACGGGCAAGTGCGGGACATCAAACTGATCTAATTGGGGACATTGAGATAAGTTGTCTCTGAATTACTTACTTACCATTGAATTAACTCCAAACACTTCAATAAATTCTGGATAGATACCTATTTTCCATATACAGAAATGATATTAAATGACTGGATCAACCACGTGACATACTTTATCTTGCCTGGAGATGAGTAGGTTTTTCAATCAGATGCATAATTTGGTGTCAGCTGATTAGTAGAATACCAAACTGCTTCAGAGGTGTATTCTATTTCATCGGAATCACGATCTAAGCCGGTGTGGTGAAGCGATTTTTCTTAGGCTCATTGTCCAGCACGATTTAGGTATGGAGATAGCTTCCTTTATAGCATCGATTTATCTGCATGATTTCTAGATTCGCGCTACAATAACTAAGTTGGCTTACGGACGAGAACTTATGCAACACGAAGATCTGGGATGCATGAAATCACTATTATTATTAATAATAATAATAATAATTATTATTATTATTATTATTGTCATTATTATGATTATCATTACCGTTATTTTTGTGCCCTAAGGAGACTTTTACTTTTTTGGGAAACTTTGATGGCAGTGGTACAGTTTCAAGAAGAGAGAAGCAAATGAACGGTTGGGGGAATGTTCCGAAACCTGGGCCCGACTGCATTCAGTCCACAATGTAAACGATACTATCACGGCCAGGTGTTGCTTCAGTGAAAATCGTAGTCTCTGACGGCCACGCTGACTGACTAAAACCTGAGTGAGAATAAACCACTTTCATGATATTTAAAGTATAGTAGAGGGCAAAAAGAGGTGGTTTGCAAACAACATTCGGGATTTAGGAATCTAATTGTTATTTTCTCACTCTTAGCATTCACGAAAACTTGGTACATGGCTCTCAGACGTGAAGTACGGCACAAATACCCAAGTGGTGCGTTGAACGTCTTCTTGAGGAGAATTTCATTCACGCTCAACACGAACTTCGGCAAAGTCACGAACTGTTCGTACCATTAATACCATCAAACGAATTAAATATCCTCAACTCGACGAGTACAACTAATTTCTGTGTGTGAAGTTGAGTATCTTGTCTATTTGGACCTAGCATTCACCATCGTCCGTACCAATAACTATAGAAGATTGTTCAGGTACTAGAGACACTATGCGTATATTTATACCAACTTGAGAAAAAGGATGTTGTCAAAGCAACTAATACAGAGAAAAATACAAAGCAGAGGTGTGTGTGGGGGGAGGAGGAGGGGGGGGGGGTACGAGTCAGCATTAAGATTACTACAAGTAGAAGAAATTTTTTTAGTATTTTCACCGTAGGTGTTTTGTACTCTTTTTTTCCTCCGTTTTTCAATTGTTTATGAGAAACGAGAGGTCAGCAGAAAAGCCATAAAGCATTCGCTCCACTGTATTCGGTTCCGAGTTATTTATCTCAGCGATTTCGACCGGCGGCAATCATCACATCTCGGGCCCAAACCAGGAGGGCGGAAAGCACCAACCGAAGTCGAAACGGAAGCTAACTGGGAACTACTCATTACTGCCCACAGCTGGGCAACCAGTCTGACCGATTGCCCACTTCAGTTTTGCAGTGGGGTTAGCTTGTTTACAATAATGAGATATCTCTTGTTCCCATCCATCAAGGAAATAGTCTTTTTGGCCAGAGGTAACTTTGGCTTTACAGGTTTTCAGTTGAAATTCGTAAGACTTTTGAAAAGCACTTTTGATGAAAGTGATTGTACCAGGAGATGCTTTCGAATTCATTCAGTCCTATCATGCTTGAAATATCCAGTTTGTCACCGGTCAGTTTTTGGAGAGTGTGTGTGTGTATGACAGAGCATAGCAGTCACCAAGTCACCTCAAAATGCAAGAATTTCCAGTAGAAGGAAAGATTGGTGTGCGTGGATGTTTTGCCAACCTGTCACCCTAAGAAGTCTACCAATTTTCGTCTCTTCTTATTCTTCCTTCTCCTTCTCTTCCCCGTCCGGGTTAATAATTTGCATAAAAGTAGAAAACGAACAACTGCGCTGTGCTGACCAAACTGGCAACACCCCGATTTTTCCACGATGCAACAACTGTCAGTCTCGGATGAAAGTGGTTCGGCACCATGCATCATTTTGCATAATCTTCACAATCTCTGTCGCGTGACTGTCCACTGATGACATCATCCTTATGGTCATCCGGAGGGAGCATCACCACCAGCAGAGTGACCAGTGCACACCGGATTAGCCATATCATTCCAGTGACCTCTGAAAGGTGCACACAGGCTCAATGCATTTCCGAAACGAATAGTCTACAGTAAACCCTCAAATTACACATGCATTCGTGCATGAATTCATTCAATTGCTTGCTCGATCGCTGGCTCATTCAATCGCTCAAGCAGTTGACAAAGGTCAAAACAATCTCTGGTGTATGCAAGTTAGCTAGCACGTGCCATTTTGCTATTCTTTTGCTAATTCTCATTGCCAACACATTAACACCCGAACTATGCACTCTATCAACACGGATGGTTGTGTTAACTGAATGTTTAAGTAGGGCAGAGAAATGGCGTCTCCTTTACAACTGTTCTATCCGAACATATCTGTTCGGGCCTCACAGGGAATTCAGAGGTCACGTCGGTTACCGACAATTTTCAGGCAAAGCTTTACTCCCATGCGATGTTTTGAAATGCATCAGGATAACGGTGCTCATATGGAGTCATGTTTTGTCTTTCATTTACATTTGCAGGGCATAGCTGATGCGGGGAAGAACCACTTGTACGAATTACCCCCTCCCAATACTTTGTGAGGTTGGCCCACTTCTCAGCCGGAATATCTGAGGACTCTTGGACAGATGGAAAAAGAGTTTTCGACATCTCCTATTCAGGTCGCAATATTTCTGTTTATACGAAGTCTTTTACGTCGCGAACGTACGGCGTATTACTGCAGCCAATTTCCTGAATGCATCGGTTTTGTGACAAGGTGAGGTGACCTTTACGTTACCTCGTCCAGAATCATGAAAGAAACAATGTGAGTTACAAAAGATTCCCGGTTATCAAATTTCACAACTATCATGACATCAGAACACTTCACCACCAATATTTTAAAGGCTAATTACCGGCTTCGATCCGTGCGTCCATTCCGGTCTCAAGTGTGCTAGTCCGGGATGCTTTGGATTGTACGCGTCGCACACAAAAAGTTGAACTGACGCCTGACAGAAGTAGGTGTGCCTTAGTTGGACGGATCAGTTAGGCGTGCAAATTGTGTGATATTCAAGAGACTCTTTCTATTTTGCGTCACTGCATTTTCTCTGTCAGAATACATGTGCTGTACGTGATTCCGCGCATACGCAAATTTACGCTACTTTCAAT
>STRG.72591.4
GTCCCACGGGCGCGTTGGACTATTGCCAATCCCTTTCTGTCTGATTCTTTTGCAACACTTGAATTGACCCAAGACCATTCTCCTTTCAATAGCTGTAAAATACCAACAGTGCTGTTTGAAAAGTTGTGCATGTACAACTGCAGTTGCCTATCGAAATGAATAAGAAAACAGACCAACCCTCCGCGTCGCTTGGACAGACTCTTGGGAAAGCCGATTTCACCCAAAGACCTATGTCTTTACGCAAATTTTTGGAACCATTTGATCACAGAAGTCTAACTGATGCGGAAGCCGGCGAGAAGTATGCCTTGTACAAGGCGAGTTTTGCAAAGCAGCAACTCGAAGATGTTTTTGAAAAACATAAAAATTCTGCATGGTTTCGAGAAAAATACCATCCGGATGTTCGGTTCAATCCAGAGATAAATATGAAGCTATGCAAACGTCGTTTGGAAATTTTTATGGATCTATACAGTCGAGGTGCGTTCAATGATGTGGCGTTACACAGTGGAAATGAAGTATCAATCGTAAAGTTATTGGACACAGTTGCCGTAAAGTTGGCCGGAGGTAACGATGAGGACGTCCGATTTTTGGATGACTTCAGATATTCGGATGTGAAACGGAAAGGTTCAACAAATGAAACATCAGGTATGCTTGAATCCGCGCTCATGATGGGTTCTGGTAAAACGGATGTTCCTGAGACATTGGCAGCCAGAAACAACACAAAAACGAAAAAAACGGCCGAACGCAGTATGTGCTCCGATTCAGAAATATCTATTCAGCAGCCGGAATCTAGACAAAAGAAGCAGAAGTTTCATAAAAATAGGGACCTGACGGATGAGACAGGCAACAAACAGAATGATCAAGGTGGGGTCATTGGTCGAAGCCGATGTCGAAGCGCTTCTGGAAGTTCGAGTGATAGTCAAAGTTCCAGTAGCTCAAATGACGAGGGTTCCAGTTCAAGTAGTGAATCCGGTGATCGCAGTGCAGATAACAACAGCAGCAGGAGCAGCAGCAGCAGTAGCAGCTGCGGCCGTAGTCGAAGCAGTAGCCGAAGTGGAAGCAGCAGCCGATCATCAGGTAGTGAAGATATTCACAACAAAAATAAAGTGACAAATGACACCGATCCCATCACTCCTGCGGTTTCCGTAACGGACCTCAGTGGGTGCGATCAAAGCCATCGCCCAACCGGGATTCTTGTTCATCGTCTCGGCACTCTTTCCACGAATGATGATAGTAGAATTGATCATACCAGTCCTGAGAATCTTCGTCAAAATCCATGTTCCCTTGTGAAAAGACACAAACTTGGTGATGCTAATGCGGCCTCGACTCTCAACAACAGACCACATCAACCAAGAGTGTCTGATTCGGATCCAATGAATTCGCCTGTTGATACATCGTTTGTCCATCAGCGTCCGGTTCACCATACAAGCGTTTTGTATTTTCCACATATACCGCTAAATGTTTACCAAAAGGATCTAATCACTCTTTTGTCCACCTCCCCTCATTTCATCCGCCTGGCCGTATTGGATCCATGTATTATGCCAGCCTCGGATAATTGGAGGACAAACAGCGAAACGCTTTTCGATCCAAAAGGCGAATCATCATGGCTTGGGATTGCGCTGAGGCGAGTTGGCTGGGCTAGTTTTGCTGCTCAGATTCGGAATGAAACAAATACATTAATGGAAATCGATTTAGACTCCATACGTGCACAACTGATAGAACAAGCCAGTGAAGCTCAGGCACCGGACGATCTACTTAATTGCTTGCGTCTCTCTCGGGTAATCCCGTATTCCATGGGACTTTCACCGACAGATCGTATCCGATCTACCGGAACCGTTTTGTCCAGTCTACTTAATCACTGCCCATCTCGTGTCTACTCTAAAGGTTACTTGCGTCGCCACCTTGTTCTGGCTGCACGTCTAACTGACGAATTAGACAAGGCTCGAAGTCTCTGGTCTTCCGACGACGAAACATGCATGGGAAGCGCGATTCCCATTGACACAGAAAATCTTGCAAAATCGGTTGGTGTGCACGGCGGTTTAATTTCGTCGGAGGAAGTAAAGTTTGGAGGTGACCACCAGGGGACTCAGTTGACCTCTGTGGAGGGTATTATCGATCCGGGCGAAGATCTAGTCAGTGCAGCCACCATCCTGAATGCAGTGATCAGCAGAAACCCGTTGCTGGCTGGACTAACCGACTGCCTCGTGGATGAAGGTAGTGCGGAAGAAGAACTGCTTCTTTCCGGTGGATTTCAGGCTGTCTCTTCCCTGCCGGACTCGGCTGTTCCAGCGATTTTGAGAACCACGGTCCCGTCGACAGATAATACAGAAATGCTCCAAATCCTTGATCGCCTGATCCTTTATTTGCGTATTGTCCACTCTGTCGACTTTTATGCTCCGGCATTCTATGTTAACGAAGATGCAATGCCTCATCCGTGTCAACTGATGCATGTTCGCCCCGGGAAGCTGCAGTGGCAGAAAGCGTCAGCTCGGCTTCCACATCGGACTGAGCAGTCATTGAATACGTCACATCTGGAAGTTGTGTTTGTCAACCAATTGCGACGCATAGTTCGCCTAATTCGTCCCCTTTCTGTGGTTGACTGCGAAAAGCTAGGATTACGTAATACTGACGACGTTGTGGAAGCTTTTGTCAGAGCAAATACGCGTCGGAAGAAGCGCAAGACCGATGTTATTTGGGTCTGCATTTTATCCGATAAAAAGTTTCGTGATCCAATGTACGTGAAGAAGCACATCCTTAACAAACATATGGAAAAAGTCGAGGCAGTAAAGAAGGACACGGTGGTTTTTGTGTGTGTATTTGTCTCCGACATAATTTCGTCAGTTGCGTAATATTGAGGACCTTACTTCTACCTTTATACGACTATGTTTTACTAGAAGATAAGTCAGCTCCATGGATATCCTGGATCATCGTCAGCCATGCGCGGTGGTTGCATGCAAACTTAGCACAAGCCGTCACCCAGTTTTTCTTCCAGTATTGCAGACCATAGGCCGTATGTTGTCCTAATCGCTCTGTGTCTTCCTCGGCGGAGCTCAACCACGTTTTAAATTGGCCTCCAAGGCGACATCGCCATCCCGTTCATGGCACAGGGCAGAATGTTTGTCTGAACAGTCTAGTACCGGGTCGCTGAAGTACGTGGCCGAGCCACTGCAGGCGGCGTTGAAGAAGAGCGAAAAAATAATCAGTGTCGTAGCACCAACTTATTTTATCGCTTTATAGCATTTCCTGCCAGTTGGTACGAAGAATCGGCGCACACAACAGTGGTCGAACACCTCGAGCTTCCTGATATCCTCAGCTTGGAGTGGCCAGGTTTCACACTCGTATGTGAGCGCGGGTCGGATTGCGACACAGAGGATGCGAATCTTCGTTCGAAGTATAATTTCGCTCAGTGACCATAGCACATGCCGGAGCTGAAGGAATGCTTTCCGTGCATGGTCAATCCTAGCACGACAACATCGTCCGCAAACTTCAGCTCTGAGGTGTGCACCGTTGGATTTAATTGGTCACCGGGGTAATCAACCAAGGTTCTGTTCATTGTCCAATCGACCACATAGTTGAGCAAAATCAGAGAGGGCAGCCTTGTTTAACTTCGGAATTATTTGCAAACGCAGAATATTCTTCACTACATACTGGAACTCGTGCTCTAATGGAGATATAGTAAACCCTCAAGATGCCTGAAAGTTTGGCAGGAATACCGCCGGATTCTAATTTAACCTATAGTCATTTACGATTAACCGAATCAAAGGGTACCTCGGAAATTGATGACGCCGTCTACTGTTGGCCGCTTGAACTTGTAGTGATGTTCTAGAACTCGATACAATGTGAAGATTTGGTCCACACACAATCTATCACGGCGGAATCCCCTTGATTCGTTTCTGTGTGGGAGTCTCTCGTAACTAAAAAGCGATTGAGTAGCTGTACGCAGAAAATCTTCTCAGGGATGTCAGTCAAACTGATCCCATGGTATTCCTCGCACACTGTCCTGTCTCCTTTCTTACGAATGGGTAACAAAAACGATACATCCCAGTCCACTGGAAATGTCTCTCCTTCTCATATAGATCGGAACATCACATGGGGCCTGTTTATCTGTGATGGCAAACGTCCTACACACTTCTGGTGGGATACTCTCTTCAGCACCTTTTCTGTTTCTCAGCTGGCGGTTTCCGTCACACTTGGTGGCTCACAGTTGACGTCGTACATCTCAACACTCAGGGAAGATGGAAGATTCGCAATGTAATTGGAAGATCGGTTGAGAAACCGGTCGAAATGCTATACCTAACACTAGATTTTTCTTCTCTGTTCCGGGAAAATCTGGCCTGCTCCATCATGTAGAACAGATTGAGGCTTGCATTGCTGATTTGAAGCGTTGCGGATGAGTCGGAACAATCTTCCGAAATCATCAGCACCAGAAGCGGTTCCCATCTTCTCTGCCACTTCTATCCCGTACCTCTCACGATCTGCTGTTGCCGAGCGCGAGGCCTCTCGCTGCATTCTTTGGCGTTCGGTGTTTCCTATTAATTGATTTTCTTGGACCTTTGCTGATAGTTGCAAGGTCCTTCCAAGAAGCCTGCTTTACCACCGACTTCATCACCTTCCATTTCTCTGCCACAGAGGAACCATCCGTTTGTACGCTGGTTACAGTAGCCAGTTGAGCTTCGATAGCGTGTTCTAAACGTTAACCTGGAAACATCGACCAAATTCACATGGTGATTTTCACTCTCACAATGTTGGCCAAATCCAAACTTTCCTAGGACACGACGAGTGAACTAATCCGAGGGGTTTGCTCTTGCGTTTCAGTCACCGACGACGTGGAGTGTCACTTCTCGAAACGATTGATTAGAGTTGTTTAATCCTATTATTGATCAAACTACTGACTGCGTCATTACAACACAGGTAAACTC
>STRG.75089.1
TCCACTGGTTAGAGTCGGAGAGCCCGTTTTCTCAGCGTCTTAGGATGGATTGTGTTCGTCTGTCCACCAACTTTCAGTCGCGCTTGATGTTATGTTTCACTACTCGTATTCCCGTTATTTTTATTTTTCATTTATGTTGTTGTCTGTCCGTTCATCTTTTTGAACCGACTGAATTCGCCCACACTATCTTCGCTTCGTGCTGTCTCCTTTCTTTCCCTTTTAGTCTGGGTTCATCATCGAATCCCAATGTGATTGTATCCCATCCAATTATTTGCTCTATTTTTCAAGTCTTCCTGTCTCGTTGCAGTGCACGATTATCTGTTCTCTGTTTGATCTTTCAGCTGGGCTTGATAAATGTGCATCTGTGCCTATACACCCGGGTGCGTGGGTATCAAGTTCGTTAGTTGACTATTATGTCGATTGTGATCAACGCAGGCACGTGATGCATTGCGATTTGTGAAATAATTCTCATCCTTGACACTGCATCCCCAACCACGGATTGCCTTGGTGACCCTGCTCTCTCTTCGCTGATTTTCTTGTCCCCGGTCTGAAACTGTATAGCCCCGACGACAGTCCTTAGGCCAGTTTCGCACGCATGTATTCAAATGTGCGCTCGCCAACACACTGAATAAAAAAACGTGAAAACCGACTTCTAACTACCGTTGTGTTTGGTTTTAAACGTAGTTCCGATTTCCCCGACGCCTCTTTTGTTGTAAGCCTACTGTCTGTCTGTTTTTCGAACTTTGTGTTTCTGTCTATCTCTGATTCTTTCACCCCCAACTACTCCATCTCATACGTTCCCTCTCAACGCGCTGGGTCTTTAGTCATTCTTTTCTTTTTTGACAAACGTTCGTCAAACTTAAGCTGGTAACCATTTGAACTGAGCGTGCGCAAACAGCTATTACCATCGTTGTAGCCCACTATCGCCTCGGTACATTCTACACTACACGTTCCCCGTTGCCCTACTCGGTTTTCACCTGCTGACCATGTGTTGTGTAAGGCCAGAGACGGCATTCGTTCTTTCTGTCGGTCACAAACAAACGCGCTGGACCGAAATATTTTCCCGTCTCAGCTCCACACCAACCTAACCCCTGACCGAAATCTTCCGGTCGGACATCTGTTGTCAGAAATGTCTGCTTAAGAAAAACGAACGAATGTGCATGTTTTTTTTTGTGAATTGTGGGTTCCTGTGTAAAAAGTTTACGGACGAGTTGTTTTTCGTCTTTCGTGGAATGGTCGGAATATTCGTCTGATATAAC
>STRG.46126.6
NGGAGACACAGAAGGATATGGTAGCGAACCGTGAACAGTGGAGATCGTGTTTTCACTTCTTGTCGAATCAGAATTATTGATCAATGCGTGCTTGTACAGTTAGACTGTATATTCCGTTTCTTGGCTACTAGGGCGCTCTTCCCTTTTCCCACCAATGTAGATCCACTCCGCGACAATTTCTTATATTCATTCTTTCTAGTGGTACGTGCAGCATGGTGTGAAAAGCAGTGGTCAGTGGGGCTTGCCCAGCTGTTTATCACTGTGCGCTATTGACGATGATGTGGTCCGCCATCTTGTGTTAGACACGGATCGCCGTCCTTCTGAGAAAGTGTTCGCTGTTCTCTGCGTTCGGCGTCGTCGTCGTGTTTTGCGAATGCCTACCTGTTGCGTTTGTGTGCTCTGTTTGCACGTGCTGGGCAAAGCTGGAAGAAGCTATATGGTAGCCAGGCCATGAATTGGCATGGCTGTATAGAGAAGCTCGCTTCAGCATTCGCGTCGGTTTGTACTTCCCGCCTACCTGGTTGGGGCACAGGAGCCAAGGGTTGTCGTCGAAACCGCTGAGTAGACAAACAGTTGACCTGAGGGAGCGGTGTTACCTGAAGTCACCCTTCAGTGGGATTGATTGTCGTAAACAAATCCGGTTTACCGAATGGGGTGACTAGCTCATGGATGTGCAGCAGATGCGCAAACGCTTTGGTGCTTACGTGAACGTCGGCAAATCATCAAAGCGAATATCGATCCGCAGTTTTCTTAGCTAGGCGAAAAAGTGGTCACGCTGACCACTGTCTGTCTTTCTGCTCCCGGTCACGGCAGTAGGAAGTAATGTGTAACTCTCGTGTTGTCAAGATCCAACGGAAATAGAGGAAATACGCGGTAAACTGCTCAGAAGAGAACAACAAATTGAGCTCGTTTATTTGTACATGGAATGGGCGGAATTCGTCTGAAATGTGTGGGCGGTTTACTGCCTGTTACCATCGTGTCCGACGATTAACGAGGTCGACCGTCAGTGCTTTGATCAAGAAATTTGAGTATGACAAACACCACTGTGGTAGACCCCAAAATACAACCAGTGAATGCTTTGCTGACAAAATCGTTGAACGTCACAATGCCGTACACAACGACTAGCCCAACAGTGTGGCCTGAGTCGTAGTTCCGTTTGTCGCGTTTGAATGAGCGCGGTTTTTGGCGGTTTTCCGAGGTTCGAACTCAGGAATTGAAATGCATGGATTTCATTGCGAGAGAATCATTTTGCTCCTGGTTTCTAGCTGGAAAGGACACATTTTAAACTCTATTCAGTGACGAAGAGATTTTTTTGTTTGCATGGATCGAGCGAACGACGCCGCTTTTGGACTGCCGTCAATCGCCGACGATATACTGCATCCAAGATGCTGTACGACCACAAGCTGATGATGTTGACCGGGATTCCGGGCACACGAATTCTTCGTCCCTTTTTCTTTCAGAACGATATAAGAGGTGGGTAACGTCTACATTTTACAGAAGATATTTCAGGACTATCTTACAAGCAACTTCTACAAGAAGTGGTGCTGGTGTTGGGTTTTTGGGAAGCACGTGAAATGATTTGGTTTTAATAAGACGGTGCTTCACTGCATTACACGCGAATAATGCGAGAATACTTAGATGAGGTATTCCTCGGGAAATGGATCGGCCGTGGAGGCTCGCACGAATGGCCACCACGCTTGCCAGATATCACCACCCTAGATTTTTATTTATGGGGGCATTTGAAGCAAAAGGTTTATTCCAAGCGGCCACAATCAATACATCGATTGAAAACGGTTATCGCGGAAGAATGTCGCATCGTACCACAAAGTGCAAGAATCATGTCTGAAGGAAATGCTTCTGTGTAAACAAAATGCTGGACAATAATTTGAGTACCTAATGTGACATTAAAATCTTTATGCATACAATGAATTTCAGTTAACATGTTCTGGAGATATTTGTGATGGAAGCAGACTGGGCTACCGGTTTCGGAGAAATCCGAATATCCGTGGTAATGCAATGAGTAACATAGTAGTACAAGTGACCTTTGGTTAAACATTTATTGCTTAAACCTGTAGAAATATTTAGTAATATTTTATGAAACGTCATTCAGCATTACGCATAACACAGGCACGTTATATATTATCAAATGGCGGACAGATGAGTTTTCGATCCTAATAGTATGATTTCTTAATTGCATTGCTTCTGTGGGGAAAAGACTTGGAGAAGGTGTTTAAACAGAAAGGCTGCGCACCAGAGTGCTCCGACCACTGGAGATCCGTAAACGCTGTACGTCAGACCAGTGGTTATCAGAAATTACCATCCACCTTACATGGGCACATTTGCACATGCGTATTATAGTTTAGCAAATCACAACTGGCCTACAAACCAAAGTTACCCGTGGTCCTTTGGGAAGATACTCACTGCTTGGATCAGCCATTCGACAAAAAATCTTTTGTGTTGCATAGAAACAGTGGTTTCGAAAATGAGCGAGAAAGTTGATGCTTTTCTCAATCAGTTACACACTGGTGACGCGACAACGATTGCTGAAATCCTCACTGCTGCCACAGAATCTCCGGGCATCTTTGTGTTTGGCGAATTTCTTGATCATCCCACGGTGCAACAGCTTAAAGATGGACCACAATCTCAACTCATTGAGCTGTTAAACTTATTTTGCTACGGTTCCTACGAAAAATATGTATCCAAGCTGGACAAATACCCTCCACTTAGCGCGGCACAGATCCGTAAATTGAAACAGTTGTCAATCATTGACGCTGCCCACCACCAGAGACATATTCCGTATAAGTCACTGTTTGAAAAGTTAGGCATTTCATCCTCACGAGATCTGGAAGACCTCATCATTGAATTGTTCTACTTAGAGGCAATTACCGGCAAGTTAGATCAGCAGCGTGCCATGTTGGAAGTTGAATCCGCTATCGGTCGTGATATACACGAGGTGCAGATCCCTGAACTACAAAAGACGCTGGACGTGTGGTTGAATCGAGTTGAATCTGTTCTTGTACACATGGGTAAAGAAATCAAGCTGGCCAATGAACGTCGATTTGAGTCGGAGGTGCATCAGCGTAGTGTTGTGGAGGCAGCTTCATCTCTCAAAGAGGCTTTACGTGGCCAGCTAACTAAACATGAGACAGTGTCCGAATGGATGTTGATGATCCTTTTGTGCACCCGGACCTGTTGACTGACGGACGCTCGGGGCATTTTCGTTCCACCGGTTCCTCAGTGGACAGTCCGGGTGGTGATAAGGATGGAAGAGGTCGCATGGCGGTTTTCAAAGGATTGCGGAAGTTCAATAAATAATCTACCTATTAATGTCTCCGCCTGTAATTTTTCGAAATGCAAACCAAATTGTTTACGTTTTCGTGCAACTTGTACATTTTTTCTCCTATTATTTTGCCCAACGTACAGTTTCACCATTGATTTCTGCACGGCAGTTTTACATCCAAATCGCTTCTCACTACGGTTACAATAAAGGTCATTTGAATCTAAAGCAT
>STRG.21068.4
TCCAGCAAGTTGTCATCATGGCCACCTCAATCGTAAAGCTCCACACATTCTCACATGACAGTGATGTTGGCCCGCCGTGTTACATACTACAGGTTGACGAATTTCATTGTCTTTTGGATTGCGGGTGGACTGAAAAATTGGATAGTGATTATGTTATGAAACTTAGCAAGTGGGCGAAGCACGTAGATGCTGTTTTGCTGAGTCATCAAGGTATACGACACCTGGGATTGCTACCGTATCTTGTGGGATCATGCGGTTTGAAATGCCCGGTTTATGCCACGACACCGGTGTACAAAATGGGCCAGCTAACTCTGTACGATTTTTTTCAGTCCAAGTATGCCTCCCAAGATTTCCCGACTTTCAATCTGGATGATGTGGATGCTGCGTTTGAACTCGTTACCCAAGTCAAATACCAGCAAACAGTGAACTTACACGGCCGTGGTCAAGGGATATGCATCACCCCATTGCCATCAGGTCACACTCTTGGTGGTACGATATGGAAATTGGTCAAAGAGGATGTGGATATTGTATATGCTGTGGATTTTAATCACAAGAAAGAACGGCATTTAAATGGAGCTACATTTGATGCCTGCATGCGTCCCCATCTTCTCATACTGGATGCTTCAAACGCGCTATACACACACCCTAGAAGAAAGGATCGGGATGAAAATCTTCGTCAGTATATTCTGAAAAGTCTGCGACGTGGTGGAAACGTTTTAGTGGTCGTGGATACCGCCGGTCGGTCTTTGGAGATCGCTCATTTCTTGGAGCAGTGTTGGTTAAATCAGGACTCCGGTCTGATGGCTTACGGACTTGCCATGCTCAACTTTGTCACTTATAATGTGGTCGATTTCGCTCGTTCAATGGTCGAATGGATGTCGGAAAAGGTGATGCGCACATTCGAGGATCAACGCACAAATCCGTTCCATTTCAGGCATATGCAGTTGTGTCACACTCTGGACCAGTTGGATTCTGTACCAGAGCCGAAGGTTGTCCTCGCAACTTTGGCGGACTTGAGTTGTGGCTACTCGCGACAACTTTTCGCCGAATGGGCTGATAATGATTTGAATACCGTGATTCTAACAACGCGTGACATTTGTTCCCCTGTTCCGGCTACTGGTGATAACCAGAACGTTCCATTATTGACTCGATTAATTGGTCTAGCCACAGGTGATCCGGACGCCCAGAACAACTTGGCCCGAAGCTCTACAGGCACACTGATCCTCCCGTTCAGCCTGTCCCAGCGTTTGACAGTTTCTCAGATTGAACGCATGGAAAATGAATTACCTCGTCTGCGAAATCTGGCTCATCCTGATGTTTCTGATCAGGTGGAATCGAGTATCGATGTTCCGATGATGAACGACCCTATGTCCCCAGGCGTGACTCCCAGAGAAGATGCGCCGTCCCCTCCAGCCGTACGTGATGCAGCTGCGGATGGTGACCAGTCCACAATCGGCGGAAACGCTTCTCACGTATCAGCGGAAGCTAATGTGACTCATAGTGAGCCAATGGATACAGCCAGCGAGAACATATCTGTTTCACCTGTCAAAACCACATTAGCAACCGTCATATCCAGTACCGGTGCTGCTTCCTCTCTATCCGCGCCTCATCTTGAGCGGGATGTTGGGGCTAGTTTGGGCAGTCGACTGCTGGCTAGTACTCAGTTACTCACCGGTCGACCACCAGTCGCACAAATTATCGCTGGTGTACCACCGCCTGACTGGCCCTTGTTAACGGGGTCTGGTAGTCAGTTAACGTTTGGACGGCACCAACCTGGTTATGATATTTATCCTGGGCTTCACAATCATGCTGGTGGCCAGTTCTTTCGCATGGCCAAACGCACACAGCTTCTGTTCCCTCAAATCGATCGAAAGGTTCACTGGGACGAATACGGTGGCCATGTGGATCGCGACATGTTTGCCTCGAACGAACGGGCTCCCACTGCGGTTGTCGAGGGCAAGCAGAAACGCTCAAAACCGTCGGCTTCGGTGCCCACCGAGGCGGATTCAGTCAGTCTTCTCCCGTCCTCGTTGCTTACCTCGTTCGCGGCCAGTGGCTTTCAGTTTGATGACTCAGAAAAAACCCGCTGTGTGACACATCAGTTGGAAATCCCACTTCGTTGTGAACTGGTGTTTCTTGATTTCGAGGGACGCTCCGACGGGGAGGCCATGAAGCGCATCGTGACCGGATTGCGTCCACAGGAGCTTATTCTCGTCGGTCACAACCAAGCTGCAGTTCATCATTTGGCTAGTTATTGCTCAGATGTGATGCTTTTGGATCCGTCACTTGTCCACACTCCAAACCCGGGTGATGTCATCGATTGCACAAAAGAAGGTGATATTTACCAGGCACGAATGAAAGACAGCTTGGTCTCGAGCTTAAAGTTTACCAAAATTCGCGACTATGAACTAGCTTGGGTAGAAGCGACAGTCTCATTGGTCAGCCAAACATCAGATCACATGAACAACTCAGAAAGCCCGGAACACGACGCGACTGTGAGCCCGGATGAGCTAAAAACGCGCACACCTTTGGCGACTGATCAGCTGCCGGTCCTGAACTTACCAACCTGCCCTATCGGCCCTCACAAAACTGTGTTTGTTAATGAACCGAAACTGTCAGACTTGAAGCAGTTACTGTTGACTCGTGGACTACAGGCGGAGTTTGTAAGCGGTGTGCTGGTCGTGGACAACTGCGTGGCCATAAAACGTTCCGAAGTGGGAAAATTACTCCTAGAAGGTTTGCTTTCACGCACTTATTTTGATGTGCGGCAGGTGCTCTATCAACAGTTTGCAATTCTCTGAATGCACTATCCTCCGCCCTCATTCACCTTCATCCCAGTCTCCATTTGTACAGTACTGTGTTCTACAACAATTGTCGATTTCTGTACGGTTGTTCGTCGTTTTTCTGGACCAACATTTTGAAATACAATAATTTTTCACTCGTTACGCACTTCTCATGTTACTTGGTCCTGTGTGTGAAGATTTGTTTCGTTTGCTCGCACTTTCACATGATTGGTTTTGGTAAAATTGCGATAAATTTGGCCTAGTCAAAGAAATATTTGGTTGTGTCTACGTTGATTAATGATTCAGTCATTGTTATCGTCGGAGTAACCGATAGTGTTGTTTCATCCTTTTCACTTACACGCGAAGCTGTTTTGACACAGAAATGCCGCGCGTTATGCTAATATCGTACTGAAGATTCACCCCTTACTGAATGTTGCATATCGAACGAGTCGTCCTGTGGTTACTGAACCTAAAAGTTCTGTGCATTGTTTTGGTCCCATTCTCGTGGCCAAGCCACTTCTCTTTGTGCTCCAATCATAACGCCATTCGATCTATCTCGGAAAACAGGAAGTATCTAGTCCTACTGGATATGAATTGGCGCCATGGTTCTCATATGTATTCGCCACTCATTTCTAAGCAGTAGTTTGTGTCATTTTCAAGACTTTTCACGGCTTGGTCACTCTGCTGAAAGAGGTTCTATGCGTCTCTTTAATTGAGAATAAGTTCTATCGATTTACATTCTAACCAGACACCGATTAGACTTTGTTTGCAAACCCAAAGATCATCTTGACCAATGACTACTCCAACGTGGTGGTTAGTTAATTGCCACGTGGAAATTCGATTCTGTGTCTAATTACTCGATCCGAGCTTCCCGGTTCTAGCGAATTTCGCTCGTCATGAAGTGCTCACTAGATCAGATTGTGGACAAACTTCAGTTGTTGGTGAATCGCATGCGAGAACACGAAAACGCAGTAGACAAAGTGACCACCGAGGTTATTAAATTGGAAACGCGGATGTCGAACCAAAATGTGTCCAAAGAAGCATCACTCAGCATCACTGATTTTTCAAAGCGCTTGAGTATGCATCCCAGAGGACAGCTTATTCTTTGTCTGGCGGCCGAGAACAAAGAACTGGAAGAACTTCGTTCCGAAAACTGTACACTTCTAAGCTCATTGATGGAACACCAGGCAGCTCTGGACATTATCATGTCTAAATACCGTGGGCAGATATCTAAACTGATGCGAACCAACGAAGTGGAGGATATGATACGAAATAGCTTCAGTTCGCTGACGTCACTGAAGAACCATTCTACTGACGCCTCCGAAGCGCCGCGATTTACCGACAACCTAACGACAGTGGCTAACGGCGTGGTCACAGCCCAACCAGTAGATGGTTTGGAGCGGCTCACTGGCCGTTCGATGAATCCAGCGATTCGCCGCCTTATCGCCAGCACAAGTGCAACAAACCCGCGATTGGTCAACGAGAAACTAGCAACTTTGGCTGCCCTCGCTTTGGATATTAGTGACCAGGGTGATGCATATGCGACCGAATTGGAGGGAGAATTGCATCGCCTACGTTCCGAAAATGCTGGCTTACGTGAAATGCTGGCTATCTCCTCGTCTTTTTCGAATGAAGTTGGAATCACCCGTCCGGAGGATAGAAAGTCGTCTTCTTCGTCCACCGAAGCTTCAGCTACGAACCGGACCGGTGCACCGCCTGGTCCACCACACCGACCGACGAACTCAGATCCCGACAATTGGCCTTTTGAAAATCCGACTGATCGATCCGGCGGCGTGTCTCATTTTTTGAGTGCACTAAAAGCACACCCATTTTTCCCAGAAGAATTTGTCTCTTCTCCCGAGGAAGATGATGACGAAGAGGATGCGATGACTGTGGGAGAAAATAACGAAGAACTCGAAGTTGATATCGGTCGTGATACACACATGCCGAAATACTCCAGCGAATGATCATTTTCCCACCGGTCTTGCTCCACACTACCGCTTCCCCTTTCACTCTAACACGTGAGCCTTTTGTTTCGTATCCAAAGCTGAACCTAGTATTTCGCTTGTTTCCGGTTTAAGTTGTCGCTATTCGAACAGTTTTCTTTGTAGCAGCAATGAGTGCGATTCTCTCCCGCCTGTTCTGAATGCACATACGTACGAAAATTCATTCGCTACGTTCTTCGCCCGGTAGCTTGCGTCAGTATAATTCTTTCCAATATGCGTTGTGAAATGTACGAATACAAGACGCATTTTGCCTAATTTGTCTTACCAACCCCAACACCCAGGGAAATACACCGTACCTGCGCGCATGGTGACCAGTCAGAGCAAACTTCGTCATTCTGTTTGCTTTTCGCACCGCTTATGTGTTTGCTTCTTCCATGTGACGGGTCGATTCCATTGAACCATTGATCATCTGGAAAAACGTATCACATGGTTATTTCCTTGTGACCAACTTTTGGATGATCCTGACATTGTTTTATCTCCTGCTTTTATTGATGTTGCTGTTGCGGAATGTGATTGCTGCGGCTGCTGTTTTTGCTGGTGTTCAGCATGCTCGCTTCTGTTTGCCTTCCCGCCAAAACTCGCATTGGCCGAACAGATACAAGCTGAAATTCCGAAAGCAGGCCATCAGATTATCTGATGCTAAGTTTTCAAATTGTATCATCCAATCATTCTCTCCGCTGGCCAAGTCATTTGCCTTATCTCGCACAATTATTCCGCGGAATCATTCTTTCCTCAATGATTGTAGTGTTTCGTTGCACGATACCACTTAGCTAAATGCCACAGTGAACAGTAGGCTGAACAAAGAAGTTGAAATATTCGACTTCAGACTCATCTAAATAGCACGAGTGGGGCATGGACAACTGTAATTCGATCCAGTCCTCCACAAAACCTCTCCCTTTGCCCGACTGATGTGTTCGCCTTGGACGATCGATCTAGACCACAAGCATGCGCAGATAAAATCAAAATACTAGTCAGCTCCGACGAACAGCAACGAAGTCAGCCCACCTTAACCCTCGAAAACAATAGGCGTTTAGGAAAAAGAAGCAATTAACCAGCACTATTCGCTCTCTCTTTCACACGCACATCTGACGCGAACGGGACAGCTGATCGACGACTAATCACGGGATAGATGGTCAGAAATTTACCTGAATCTTTAATAGCGGTAACTCCACACCTGACGAAATTTTCGTGTGCGTCCGACGGCCTTCATGTTGCGCTTAATCGGAATATCTGCAGATTTGTAGATGGTTACTATGTTCATAGAGCTGTTCGTCTCAGAAGCAGAAGTGGACAGCAGTGCAGCTCAAAGGATTGCCACGTCTAGTGATCCATGTCATTTGATAATCGAGAACAAAATATCAATGAACGCT
>STRG.21158.1
GCGTCTTCGCTGACGGACAACTTGCGACTAGGGTTTTATGGGGGCGGAATTTCGTCCATTTCCGCCAACAACGTTGTTGGCATTCCAACCGACAACGGAAGTCAAACGTCAACAGCCCATCGACCTACGGCTATTCTATGGAATCCATATCCTATTTTGTCAGTCACATGCAAAATATGACTGCATGATATTGACCACTGTTTAAAGAAGCAACAAGTGCAACTAGGGTAAAGGCCTATTCTAACAGTCACTTTACATGACCGACGGCACATGAGAAACCATCTGCCGCCATTAGGAACAATGCTTTTAACCTTATGCAAACGCACATGCTTCTCAAGTGCTACCAAGTTCGGTTCAAGTAGTTCATGGCCTGTGCACTACGGCCAAGAATGACGGCCTTGAATCTATCAAATATCACCGTATTTGAGGAGTAAACCAAATTTCGCTTCCACTGATGGACGCGTTGCTTGTCATTTAAGGACAAGCCGTGTAAGCGATAACAATGACGCTTCATATGCCTAAGAAAGTGGAACCGACAGAAAACGAATTCTGCTCCTGGATACGTAACCACAAATCCTTTGTACTGCGCTAAGCTTCGATCTAAAATAATTGTCTTCACTTTCGCTGCCCCCGGTAACCTGGCTCTCATTTCGGTGATTGCACGCAGATAACTTGCACTGCTCTCGTTAGGAAGCAGGGCATAGAAAAATGGACGACCTAGGCCACTAAAGTCCATGAACATGCAGTGCCAAAGAAGGTAGCCACCGCAGTTCAGCTGGTGGGTGGCATCCGCTTGCAGTACCTCACTATATTTATCAACCAGAGACTTAACGGTCTGTGGAATGTGAAACGCGAACCTAACTACGCCTTCCAGTGATACGATTTGCAAATAACCCTTTCCAGTCATTGGTTGTTGAACCTTTAGCACATCACTACGGTTATCTACGGCATTCGCCTTGGCCCTCAAGTAGTAAATATCCCTTACTGTGAACAACCGGTTGAACTTCTGGAGAGCATATTCACATATTTTGCTGGATCGGCGGAGAGTGCCCATCAGTTCTAATATGTGTGACTTGTTCGGGAGCCAAACGCCTATTACGATGGTAGAAGCTATCGCTGATTAGATGGAAATCACGGTTATGCTGCAGACGTTGACCAACGACTTTGTATTGCATTCCGACAGCACGGATCCTCACGAGGGCCGGGCATTGAGCATTCTGACATCTGAAAAGTAACGATACATTTACCCGATAGTATGGGAAATTTTTTGGCAGTGCACCCGGATGCGTACGAAGCCAATTCTCAGCACAAACACTCTCATACACGTAAAACGAGATGAAAGTCTGCTGCTGAAATAACCGAAAGTCTTCCTCTAACCTTGCGAACAATTTATAAGCATCTTTTACATGTCTGGAGAAACTCC
>STRG.61240.1
AACTCACTTACTGCTCTTGACAGTGAAGTATTATCTACCATCTAAGTTGATCTGTTTTAACGGAATTCTCACTCCTCACGCCAGACATGACAGAGAGGACCGTGTGCCACCTGCAAGTTGCCCCTGATCGTTACTCGGTACGGAGAAGTTACTCACCACTTTTTGGAAAGTCTGCAGCATATCTGGGGCTGTTCAGTATCGAGCAGTATGTTGGGAATAATGGTAATTAATCTGGGCTTATTTTATGAAATGACTACTTTTCCAGCTAAAGCCGCTTGCATACAAGGTGATATCCAGTGTGACCGAGCGTGTACGGTCTGTAGTTGATGACTGCCAGATGTGAAAATTCAAAGATACTTAGCAATATGGTATCTTATTATGAATGATAGTTGAAAATACGTTAGGGCGCATGGCTGATGTCAACTGATAGCGTTGCCCATATTTATTCCCGAGCTTGAACAACATTCTCGATGGAATTATTGAGTTCTATCAGTGACTAAGGTGGAGTGATGGCTTGTCGGTTGGGTCAATGTCACTAACGTAGTGGTTGGGGAAGTTGGTCACATTAAATCACGTACCGGAATAGAATCATTTTACAACAGGCATCTTTGAGAGAAGCTCTTCTCTTTGTTCTTCTGATTGTCATTATTAATGTCTTGTTTCGTGCTGAATTACAAGCGCAATAGCTGTGACCCCGTAACTCCTGAGGTCACATCGGAGTGCAACAGGCCAGGTGTACTACCAGACCTACACACGGATGAGGACAACCGACTGACGTGAGCGGACAGTGCGTGAGCGTAGTTTCCGGGATGTTTGACTCGACCGGTATCAGCTTAAGAGTCATTAGTGATCAAACTTTGTACTGAAATCAGGAGGATGAGACACCATCCACAACTCCATGCTTATTTGAGACTCGTTAACCGATTCTGGACGTTCTGAAGTACGATTTCGTGGACTTACACAATGTGCAATCTGTCCAAGTGCTATAATTCATCGGTCCCACTGGGAGTCGAATCCACACATGGGCGTTATACTTCCTTGCCATCGTGTTTGCGTCCTATCATTGTTGGCACCGTGGGATTTCTAAATATGGCGCAACCATGGAAAAGTAATACACGAAGGTGAAATCATGGGGTATCACAAAATATAATGATCACGTGCGAAGTTCGTAGATCTGGTGGGCTCCACGACTGGAGCCTAAAGTAAATGGTTCGATTAAGACCGCTGACTGTTTTTGGCTTATATCGGCCCTATCAGGAACTGACTACAGCTATCTACATTGCACTCAATACCAGCCTCAGATGTGTTCTGCTCGTCGCACAGCGGACGACGTGTCTCGACCAACTAGAACTGTACAACCGATCTCAGAATTGCTGCTCTGGTTGTTCCACCAGATTCCGGCAAAGTTGAAAAATTACCAGCTGGTAAGTACCGCCAAACTACAGCCCTTTCTGGACTTCAAGCTTTCTGAGTCACATGGGGAACAGGCCCAAACGGAAAAGCATAAAATAGACAAACTGTCATCAATACGAAATCAGAGCTCACTGATGCTGGCTAATGCGTTCTTTACATGTATGATCACACTTTCACCTCAATCTGATTATCATATGATAATCTGTTGTAAGTGGGCTAGATTATTCGTTAGTTCTGTGACGAGATGTGCTCGTTATCCTCTATGCGCCAACCGTGAGCTACTGAGCATGCACATCCACGCACGTCACTGAGCCGGCGTCCCAACCGCGATGATATGATTGCTCACCTTGGGAGGGTTATGAACCGCTTCATTCGTATGCTTACCGATGCGGTGACTGTGCATCTAATATTCAATTCTTTTGCATATACAATAAACCGTTGGCGGCCAGACCAGATAGCCTTGTGGTCAAGATGTTCAACTCACAGTCGTTTGTCCCGTGTTCGATTCGCAGTTGGGGCTCGATGGATGTGCACTGTTGATGATTGCTTACAAGAGTGAAACAGCTACACAGTTTTCCCATGGTTTCTAGTGATGAGCTGAGTGTTCACACTGCATGAGGAATCATATTATGACCTTTTCCCTTTGGTGTCACCTCGAACAGTCTATCTGTCCAACGGCTGGAAAACAGTTTGGTGTATCAACGTTCACCGTTTAAAACTTTACACTCCTCATTTGCGCTATAATTCACGCTTCATCCTAATTTGATTAGGTGTGACGGTTCGAGAAGTTTTGAAGTGGTTAGAATTGGGAAAGGTCATCGGTCACAGTGAGACCCGACCCCACATAGGGACCAATACCCTGTTTCTACTGCGTGGGCTGTCCCAGCTGAGCCACCGGGTCACTGTGGAACTTCGGACATTTCATAAATGCGTTAGCGTAAGCTAACCGTAGTTTGGACCGGGAGCCACTGTGATCCGTTGTAAAACTGCTCAAAACTCATCGTTGGTTAAACTCATGCCGCCTTGACGTGTTTGTGGCGACGATGATTGGTTTCGAATCCCGCTGAGGACGACCACTCTTTATATCAAATCAAATTTTATTAAATCGTCCAAACCGAATTTCACGACGCGACCGTGTCCATTTATTCAACCGGTCAAAACCAGCCGCGGTGAGTGTTAGGCACACGAACCAAATATTTGGGCGAAACGCTAAAATCCTCCAGGCGAAGGTGGCTTGGACACGTGTTGGTCATTTCCTTGGTTGTCAATGGTTGAACAATGAGTAAAGATGGCCAGTGCACGACATGGATCAAAAAATATACCTCCCAACTGGTGGAAATGGTTGTCTAGGGGGTGGCAGGCTTCCTGGGTGAGGTCCAAGAAGGCCCCCACTCAGTGGTTAAATACATTGGATTATATGGCTAGGTATCGCGACCAGTAACTCTCGTATTCATACACCTGCATTATCGACTTGACATGATTATTAGTAGCTCACGGTTTACATTTTTATACACTTGATTAATATGATTTCCAAGTGAGTTTCCTGTTGTGATGTAGAACCCTTAACTGCCATATTCAGTGCATGCTGGTGGTCAAATGGTCATCGTGGCGGATTTCAGACTCTTCTGTTCTGGGTTCGAATCCCCGCGTCACCGCTGCCGGTCACTCCTCAGTTGATAGCCTCAAAGTGGCCGCTACTCCGTTCCTAAAATGTCTTACCGTTATCGTATAGTAAAATAGAAGTAAATAAAAAATAGACTATGTCTGTTGTGACTACCTCCGGCAGAATTACACACCCACTTTGGTGGATGCCACATGCTTTTGACGGAACTACCGTTCGGATTTACCCCGTCTGTCTGTATACGTTGCCCAGTGCATAGTCCATGAGAAGCGTTATGGCCGCATTGCACAATATGGCTAACCAACTCGTCCTGAATAAAGCTGAAAGATTCCTGCTGCTCTTCTCTTTCGGCCAACTTTTGGGACTGGGGAGGCTGTGACTCAATATAACGCTAGGTCAAATAACGATCGATATGGATCTCAGCTCGCTTTTTGATTGGTCTGTACGTTGTCTGCCAGTGAGTGCATACCTCCTTTTGTATATAAACTAGTTTGTACCAACCAAATGAGACGTAATACATTCCTGCTATTCTTGTCTGGTGTTGTCGCTTCCTAGTGCGTGTAATCCGGGTATGAGCTATGTCACTACGTACGACTGACCGGGTAGATAAAACTCTCACAGTTTAGCAAGCAGTCGGACGGGCAGGTCTTTGTAAGTTCAACCAGTGTGCATGAGTAATGTGACCATACTGAACATAAAGTTATTTATTTAACGACGAGGCTAGTTCTCATATAGGAAGCTGAAGTACCATAGAGAAAACGATTGCTTCTTG
>STRG.48285.2
AATGACGCTTGAAAAACCCGGACTAATTGAGCTCGATGACCTGTGTTACGTTATCGTGACTTTCTGAATAGTGGGTTCGATGGTTCGGGAAAAATGTGCGCCAAGATGCTGCGTGATCAACATATTTCTCGTGCTGCTTGTGAAATTAGCTCAAGGATATTTGCAGTCTGACTATCTCACGGAGGATGAAGAAACCGGAAACATACTTTTCCCAGATGCAAGCCTGATGGAAGCTGAACTTGTCGGAGAGAAACCTCGTCTATCCCTTGTGTCCGAATGGCCTTTGGTGGAAGCATATCAGCATGTAGGTCTGGTTTCTGCGGCTGCTGTTGTCAACAAATCATCATCAGATGTCTTCATATTGAATAGAGGAGACCGTATATGGGACAGCACAACCTTCGATAAAAATGATATCTACCAGAAACGTGAACTCGGACCAATTCGCGATGGTGTGGTGGTACGCCTCAAGGAAGGACAGTTTCAGAACAGTTACTTGCATAACACTTGTGTTGCTTCTCTGTATGTCACTCAGTCTGTATCTGCCTCATGGAATCACGGTTGACCACCAAGGAAACGTCTGGATTACCGATACAGCGATGCACCAGGTGTTCAAATTTGGACCCGATCTCAACCCGAATCCAATTCTAGTGATCGGGGAAATGTTTGTTCCGGGATCAGACGGTAATCATTTTTGCAAACCAACTCACGTCGTGGTGCTTAAAAGCGGCGAATTCTTTGTCGCCGACGGATATTGCAATAACCGAATTATGAAGTTCCATTCGAACGGTACTTTCATCAAGGAATGGAGCAAAAGATCAAAATCCAATGACAACACTTATTACGACTTTAAATTACCCCATCAATTGGCGTTTTCGGAAGAACTGGATCTGCTGTGCGTGGCAGATCGAGAAAAATTGCGTGTGTTGTGCTACCGGGTCGCGGCAAAGGAATCATCGGAATCCCAACTAAAGGAGCTAATCTACGAGTTTCCGGAAACAGGGCCAAGAGACGTTGGTCCTGTTTACGGCGTGGCTATTGCACCCAAAGAACGGATCCTATTCGCGCTTGCGGGGGAGGAACAATCTGGCGTGCCTACTGCTGTGTACATGTTCAGTCTGGAAACTGGAGAGACACTGGGCTATATGACCGGCGAGAATGGGAACTACGGATATGCGCATTCGCTCGCTTCGTGTGACACGGATACAGAACCAGGTTGTCTGATTGTGTGCAGCCTGGATCCACCAACTAACCAATGGGGGGAAATCCAACGTCGTCTCTGGCTATATCAATTCAACGCAAACCGCTAGAAGCCTGAGAATGTACCTCACATCTCGTGCAATAGCTTACATTATCGAGAACAAACTATTCAGCCTACACGGACTTGTCTTCGCCCATTATCTGTTGTGAACGTTTTCTTCGAAATCGTGATTACTTGATACATTTGTTCAAAAATAAAAATTACTCCTCACCAGCGC
>STRG.17487.1
AGAGCAAACCCTCAGCAACTACATACCTACCATTCCAGCGACCGCCAGCCATGTGTTTATTTGAGTAGATGCAGTGCGATCACCACTACAAACGGCTTACTCCGGCCCGTTCCGCGTCGTCCAGCGAAAGGAAAAGAAATATGTGGTGGACGTCGAGGGCAGAAAAGAGACCATCAGCATAGACCGCCTCAAACCAGCCTTCATCGAGATAGAACCCGCATCGAACAACCCTCCCAGTGTCCCCACCTGCTCACAATCTTCGGTTAGTCGTCCTGAGTCGGCCCCTGTTACTCCCACTAAAGACCCCTCGTTACCTGTTGTAACAACAAACTCCACGGAAGACACAGCTGCACCCGTCAACAGGACAAATCGACGCGGTCGCGAGCTGCGACAGCCAACGAGGTTTTCTGAATACGTAACAGTTGTATATATTTATGTTTACTCTTCATATTCAACTTGTACATAGTCCTATTATGCATGAATGCACGACCACGTGGTTATCACGACAAGGGTGGCGGCAGCCTGTATTGCGCCGGTATGTCCCCTTCAGTCGAATATCCGATCACGCCTCGAGGCACAGCTTCCTTGTGTTTCTTGCCTTCCAGCTCGTCCCGTCGGACAGAACCATATGGAATTCCAGGATCTCGCATGGCTCCAAGACAACGCTCGTTGGATCGCGACTGGACTCATCTGACGCCGGACGCTGGCGCGTTTGCGAAGGCAATGACAACCACAAGGAAACGGAAATTTGATATGCCGACAACGACAAACCCTACAACACAATCACCACTGCCAGGTCACAAGCAGGATCTACCCCGGTCGGATAAAATTTTAAGGAGGACGCTATTTTGTGATTGACGCACAGCGACCAGTGTGAGTCATGGAGAAAGGCCTGTGCCGGCTTCGCTGTTGTATTCCACCGTAGCGGGAGGCATGGAAAACGCCTCTCGCCACCGAATCCGACGTACCTGTGTTGACCTCGATTTTTCTGAGAAAATTACCATTTTCTGGACACCGTTTTGGGTCTATTTTCTCTACGATCTTTTCTGACATTTGGCATCGAACTCATTGTGTCGTTCGTTTGCGTAAGTTTCGCTGGACTGACTTTTCCGAAGTTTCTGTCGACCTCGTTCTGAATCACTTTTCACTTTCGGTCTTTCGCCGATTGTACGCGCTTGCAGTTCGCTTTCTGCACAGCCGTGACGTTCGTTTTCTGTTCGGAGTATCTCTCGCATCGGTACTACTTCGGTGTC
>STRG.70770.1
TTGTCGTCCCGTTATTGAGTGACTCACAGATAAACAAACCACAAGTCTCAGGTCAAAGAACACATGCTTGCTCCACTATATGTATTATAGAACAAATATCAGACAGTAACAATAACGCATCTCAAATTGTGGGCGAACCGACCACAGGATCAAAACAGACAACAAGGGCTTCAAAAAGCCCAGGTAACAATAGACAAGAAGTGCTTAAAATGGCGGAGCAAGAGTGAATCAGGTGGTTTATAAAGAGGTCCTTATTTATGGGGGGCATTCTGCTTTATCACCGGTCACAAGTAATAGTCCGAGGGAACACAAACACAAGATTGGTGAAGCACAAACAAAAAAACAGGACTTTGAGAAAATACATGATCACAGAGGGATGGATACGTTTAGCTGGTCACGTGGATAAGGCAGATGGACACAGACAGATAATTATGTCCAGACTTTTGAGCCTTGTTGAGTAACCAAGGGAATCATGACGTAATAATAGGTGATATATATATATATATATATATATATATATATATATATATATATACTTCACACTCGTCTGGCTTCAGACTGTGTGTTCAGGACGAGAAGTTATCTGGAAGCTAGAGACACCCACCCCCAATCTTACTGAGGCATTTGGAGGGAATAGAACTGGTCATGCGTACCAATGGGTCATTCCACAGACGGGGAGAAAGTTTAAGTAGGCGAAAAAATACGTTTGGATTCAAAGTTCATTGCGAACTGATAAGATCAACAATTAGACAAATGACAACTTAAGTCAATCGACATTTGTCATAGATACAAGGTTGACAATTT
>STRG.9993.1
TTTTTGAACCGGTCAGTCCATCTAAATACTGCTGCACTAAATTTGGATCACCGGACACCAACCGTACGACCAAATGGTACAATCGAGTTCAATGGAGTACTGAAGTTCTTCCGTCCATGTGGGAATCGACGCAATCGTCTCTCGTACAATAAATCATTTATTTCATTTTCATGCAATCCACTTCTCTCTCCTAATCATACGAAATCTTCCAACACTGTACGCAATGATTTCAGTGTCTGTACGGATTCGCGGTCCATATCGCTTGCATCTCACTTATCAGCAAGTTCTGACGCACGAGCAACTCCAGACAATGTGATTTCATATGGTCAGCATGCTTGGGGTCTACCCGGCAGTTTCAAATTTCATACAGCCCAATCCACACCCCACATGTAATTTCATACTCAGATATTCTATGGCACTATTCGTTGGAACGAGCGCACAGGAGATTTGTTAGTCAAACAAATGCAAGAAAGACATCAAACTTACACCTGTAATCTTATTTCAGATACAATACCACACTACTCAAGATATCATATGTTATCATTCACCAATGCATACGTTTTAGTGAACAACGATCTTATAATATTTCTCAAGCTTCCATTTAGAAGCACTATGTGGTACTCATTGTCCCGTTCATGTGGTTCTCAACAAAGACACAAAATCCTGGTCTACAATACCAATCTGAGGACGAGTTTAGATAGAGAAGAGTGACACGAGTAAAGAGCCGTTCTACGATCAAGCAATTTTTGTAATATTTCTCTACAGATCCTTCATTGAAGTTGATCAATCTGTCCCCCTCATCAAGCACCGTTGTCAGATAGCTGTTTGTGTTCCAATGAATCGACGAGCCCCGAAAGTTTTGTGTATTTTTGGAGCATTTATTTAAGAAGGGGAATATGGTGTGCAGAACATCGAGCTACTCTCAACGTCAATTTATTCTCATGCGAACAACATGATGAAAATTTGAGTAAGGTGTGGAGAGTAGTGTGTGCGAAAATCTTGGTTGTAATGTCAACTAGGTCAATCAATGGACTTTGTGTACCAGCTTCTTCAAATGAAAAGAATGTGAAGTTTGCTGTTCACTGTAGACGCGTGAAAATCAGTGCACACTTGATGCACACACACATAAGTCCTCCAACTCAACTGGATGTGGAATCAATATGATCATATTGCATGTGTCTGTGTACTGTATCACAAAGAAACACTGGAAGAATGAGGGAGGCAGATAAGAAGATCGATTTCGGTGTTGTCTTTGCACTCATCCAATTCGATGTGGGTGATCTCAATAGTTCCACAACAGCTGTGGACACGTTTAGCATATTCGTCTACTTGTGTGAACGAGGAAGTGGTATGAGAATGTTTCAACTTCTCCGTGGTGCTTTTCAAATGCAAAGTATGTGACTTTGAACAATAAAAAAACTACGTTTTCCTTACATACTTTCATATGGATGTATAGAAAAACGTAAAACCCATAGTCTCAAAGGTCCATTGCACTGTTGGGGATAACCGGCAATCAGACCGAAGGAAATGGAGCGGAAAACAACATAAGGTCCTAATAGGTTATGTGTGGTAGCGAGCCGGAAGACAGTGGATTGCTGTTAACCAATGAAACAAGAGAACACATGCACGGAAGAACGTGTATTCTGAATCAGTGTACTCTAAGTACAAGCCATAGAATTTTTCTCTTGCAAAAATCAGATAAATGACCAAACACTAGTAGTGCGACAAGTGCGATCAGTGGTTCATGTCATGTTGTCTTCATGAACATTCACAATACATATTTAGGGGCTGAAAATGCTTACAATCTAACTGGGTAACTGGGAATTAAAACGATCATAGGTTTTGTGATGATGGATGAAATCGATAATCAATACCATGGATAACTTTGCACTACTCAGATTATCCTGATTAGATCATAGCGTACCATAGTATCACAATTGTGGCACAATTGTTTCCACGATAGGGGTTATCAGATCAACTGGTTGGTGAAATCAGCCTCCGTCGTTTGACCCAGACACCGAAGTGCAAACACGCACGATTGTGTGTGTGAGGCTGATCAATGCAACTTTGATGAAGATGCACCTAGAAAGGTGCAAATTCAAGTGCACATGTTTCCACATTTCGTTGACTTAACCTTAGATCAGACTGTCACCCTGTTGATCAAGCAACCACGGAACACAACTCCCGCATTGGCAGTTCATTTGTGTTTGCATTTGTGTGTCTTCT
>STRG.36001.2
CCGGAACTGTAATGACGCAGTTAGTAGTTTGACCAATAGTTGGGTCGCACAACACAAGCTGTCCTATTCCCTATGACGGCACGGTTACAGGTCCATGGCAGACTTTCTCCCATAGGCGAAAAACCGGCCATAGCTGGCTATCATGACGATAATCTGGATTCATAGTTATTTCAACATTTCCTGCACAAACAACTACAGATGTAATTTGTAGAGTAAGCGTTCGTTAAAAACGACTATGGTCATTTTGAATGATCATACTTGTGACTATCATCACCTTTATTGTATATAGACAACACGATGTTACATCGACTTGTGCGGAATTCATGAAATATTGCATACCGTAGAAACTACTAATCAACCTTGCTCTGGTTTTGGGATTCGTTTGAACTGGCTACGCGTTGCTCGATTTGCGAGAATTGACTTACACTGAGTACCATTTCCAAACGTTGCAACCATTCGCCTTGATTCGCGACCTTGACAATGATATCACCTAGACAGGCCACAGCTGCCTCAGTTCCCGTCAACATGGTGTCCATGACTCGTTGAAGAATTGCAGGAACGGTCTTCACATCGAGAGGCAAGTTAGTGAACTGGAACAGTCCACGATGAGCACTGATCGTCACGAGTTCTCTGGAATTTTCACTTACAATCACTTCTTGATACTCTCCTGAAAGATCCAGTTGTGTGAACCATGTTCCACAATTAAGTTCTGCATACAAGTCCTCCGGAACGAGCAGGGGTACTGAGGCTTATCCAGAACAGCACTGATACCAGTGGAGAAGTCAGCTCATATTCGAACCTTGCTGTTACAGATCTTGACAACGACGACTGGCTCAACCCATGGGGAATAGTTCACTGGTTGTAGCACACTGTCTCGCCGAAAGCTTTCAAATTCTTGGCCAACCACCGGGAGGGCGGCATAAGGAACCTGTCCTTTTGGTCAAAAGAGAAGCTTTGCGTCTAGAAGTATACACGGAGCACGCAAGACCATAGTAGGAAACAGAGGTAAGTTGCTGTTGCAGACTCGATGTCAATTCAGAAACCAAGTGATCGGAGATTTGAGTACTATATGGTGACAGCTTTAAACCGTCGCAAGCGTGGTTCAGTGGTACGTTCAGGAGATAGAGTTCTTTAATCCAGTCGAACCCAACGGGATTGTGAATTAGGTGTTGAGTGAGGTAATAGGTATCCGTAAATTGACCACCATCAAAAGTGACATCACAGGGTAGCTCATCAGTAAACAGTAATTTCCTCCAGAAAAGTCCTACCCTATCTTGTTTGGAACGGCTGTTTGAAGCTCTCCTGTCATATTTCAGGTATGTTTGTAAATTAATGTTATATTTGAGACCTTATCCAGCTGAAGACGTGTCATTGATGTTGATAGTAAGGAATTTCCTCCAAATTTGGTACTTTGAATATGTGACACTTAAATGTATCTGGTTCATCTGAACACAACCATTAACCGTTAAAATGTTCCAGCAGTTTTCTGATTGTTACTTCTCAGCCTTAACCTGGCCACGAAGTCAAAACAATCACTGGGATGAAAAAGTGGGAAGAAAACTAAAATAATGGTGGAAGTACAATGATTAGTTCGTGTGAATGCGAAAGCCTCACCTGTCGTGGCACAAAGTCAATTCTTCCTGCCTATAATCACTGGTTGCATGTATCTCGTGGAAGCCCGACAGTCTATAAATGTCTAAGTGCCATGGTCCGGCTTTCAGTTTCCTTGTTCCATACTGTACATTGCCCAGTAAATATTCCTTATCCTATCAGGGTTGATGTAGCATTTGATAAGTGGTATATAAATAATTACTAAAGTCATCAATACCAACCCGACTACGGGTTGAACCTGGTTAGCGTATTTTGTCTAATAACTGGCATTTATTGATGAAAACAATATTCACTTATTATTATTAGTTGTCATCTTCCTAGCATTAACTTCATTCAAGCCGTCAGATAGATACGGTAATCACGTTAGTTAGTCATGACAGAGAGCACCGTAACCGCGATGATTGTGTGAATGGTCTTCGGCGCTAGGTTCAGTCTTGGACTTAATTCGTGTAACCCAGTGACTGGATATCAGTTCTACCGCAAGTGCCCAAATCCCGTTGTTTGAGAACCAGTTTGGAAGAAACATTGAACAGGTACAGTTTAAAACAGAAGGCAAGTATGTTGATATCCAATCCAGATCAAGGGAAGTATATGTCGATTCCACTGTCAGAATATCAGAAAGAATACGAGCAATGCCTGCGACAGACTACAAGCATCCGGAGCTTAATTCGGTGTGTGACACGTGATATTCATGAATGATTTGACTTGTATCTATTAAAATTTTATTATATAAAATATCATCATATTGTATATAATTGTGCGGACTTCATGAAATATTACACTACGTGGTTTGCCATGCCAAGGCTCTGACTCCGTGACTGTTTGTGATGTATAGTACTTCGTAAATTCATACAATATGAGAATGAACAATTTCCAGAAATAATTTTCAATGTATTTTCTCCACAGCTGACCACTAGAATATTTGTTGGATTACAAGAAATTTTCTGAACTGATACCGCTTGAAGCCCCTCAACACCCACTTGGAACTCTGCCTTACCACTCACATCTCACAGGCATTTCCCTGCATCTGGTATCTGTATTGTAAACGGGATTTTACGGTTTAACCAAGCAAATTACAACCG
>STRG.20958.3
CCTTATCGGAGGGCTACGTGAGGTCAGCTACGAAAGCGGCTGAAGGTCACAGAGCTGTTTCCAGTAGCCTATCGGAGAGTCCGGGGAGACCTGATCTTCACCAGGCCTGTCATCAGAGGCGACTTCGGCCCAGAACTACGTTCAGAGCCCCCTCTCCACAGACATGGCCGTAAGAGGGGACACCCGCTAACTCTAAAGAAACTGCACTCGGTGGGCCTCCTTCCGGCGTACCGTCTATCTCGGAGGGTGACCAATCTATGGAACTCGCTGCCAGCCGAAGTGGTGGAAGAGCCCAACGACACATTGTTCAAGCGACTTCTGGAAGTATTTCTAAAAAAGGTGGTGGGAGACACACATGAGTCCACATAACTGAGCTGTGGTGAGGAGGCTCACACGGGAGAGATACCCTCTGCCTCTATTATGAAGAATGAATGGATGAAGAATGAAGGTTTGATTTGATTTGATTGAATTTGACCTAGTCGGTTGTTCCACTAAGTCTCCCCATCACATTGACTGTTGCGAGTCGGGGCGCCGCGGCTTATTCTGGCTCAGCTTAGAAAGTTGAAAATGGATGATCGGCCACTGAATGCTGGTGGTGCCTATAAAATCAACTGGGATGAGATAGATGAGAACTTTAATCCATTTGCCGGCAAGTTAGATTCCAAATCGTCTGCCAAATCGCCAAAACCAGTTCCACCTCCAAGGAGCCCCGCAAAAGTCAGTTCCAAAGGTGACGGACCGGCGCAAGTTGAACCCCCTATTCCGGGTGATGCTCCGTCCGAATCCAAAACCACCGTGCCCCCGGCTCAGACACCCGTTGAGCCGGTCACCGATTCACCGAGCAAATCAGAGCCCGGGAAATCACCAAACCAACTCCCGAACGCAGAGGCCCTCACTGAGCAGAAAACAGAAGCTTCACCAAAGTCAGATTCTTCTAAAAAATCTGCTAAAATGAAACCGGCTGTGCGTAAACCCATCTCTTCGGGAGTTCCAAATGGTCAACCAGAGAAAGTCAGCAATACGGCTGGTAATGAGTCCAAACCTTTAGACTCTGAACCCGAGGAATTTCCAAAACCCACCCCTCACTCCGGTCCATCACCCGAACAATTGGCCAAGGCTTTGGAGAATGTCGCAAAACAATCTCCGAGACCAGGTGACCCAGAAACAGGTGCTGCAACTTCCATTCGGAAGACTCCACCGGATTCCAGCGAACCTCCCAATGACGCGGCAACGGGAGAGCTACCTCCGCCTCTATCACGGATCGACTCATCCACACGTCCGGCTTCTCCTGCTCACCCGTCAGCTTTGTGGAATCGGCCCAGTATGGACGAAGGGCCGTCCCAGTCAAATGGGTTTGCGGCCATCGAGGATGAAGTGACCGCTTTGCGAAAAGAACGTGATGAACTGGTCACCACTATTGATGAGATGAGACGATGTATTGCGGAGTACGATCGGAGTTTGCAACATTTGATCGACGAGAAATCTCAAAGTCAACCACAAGTCAACGTGTCCGTGGCAGATCTGATTTCTGAACGCGATCAGGCGGTCGAGGAGGTGGCCACAATTGAGAAAGCATTCGGTGATCTGCACAGACGATTTGAAAAATCCAAACAAGTAATCGAAAGTTTCAAACAGAATGAAGAAGCGTTGAAACATAGTATTGAAGAATACAAAAGTTTATTACAACGACAAGAGAACAAATATTTGGCCTTGAAAAAACTGGCGGAAGACAAATTGCTCAAGGCTACCCAGGATGCTGAGGCTCAGCGACAAGAGTTTGAATCCAGTGCCACACGGCTTCAAGCTGCACTCCGGATCGCGGAACTACAAACCAAAAGTTTAGAAACTCAGTTAGCCCAAAAGACCCGCGAAAACGTGGAGTTGACCAAAATTTGTGATGAATTACTGAGTAAATATGGTGGTTTGTCGTGAGTCCCTCTCAAAAGTCCACCACCCCCGGAGATATTCGGTTATGCTTTTTTCGTGACTTGCCTATACCGCCTGGCCCTTGGTTCGGTCCGTGGGGGCCTCGTGGTTTCTGTGGAGGCCGTCGCGGGCTTTCATCACTCCATCACTTGTCGTGTTCTCCCTCCGCTGTTTCATTGTCACCGTCTCTGTGTCGAATATATCCAATTATACCACAATTTTTGGTATAAAAAGTGAAAGCATACACAGCATGCACACGGCTCGAGTTCCATGTACTCGTTAGGTTGGTTCCTTATCGTTCCACCGCTAGCCCATGTCCCCATGAATCGATGCCCATCGTCGTTAATATCAACAATCCTTGACTGTGCCTCTATTTTCTTCATCTCATTTGTACAGTCCTGTTTTACTTGTTCACTCACCCCATTCCACAACTTAGCACTGCTATCGACTAACGACATACCATTCTTTCACGTGTTTGCTTCATGTAGCCGCTTGCCTATACTTCTCGGTTTTTGTTTATCTTGCTCGAACGAACGGACTATGCACCGCTTCAATCTCAGCCCCATCCCCTCCTTCCTGTTCTCTCTCTCTCTCTCTCTCTCTCTCTCTCTCTCTCTCTCTCCTGTCAAATACTCTTCCCATCTTGTCATTGAATGCCATTCACTGATCAGATTATATATTCTACTACGCA
>STRG.14076.4
AGCGAGGCGTGACCAGGTCTCGCAACGGCAAAACAAAACACGGCACGTCGTAGCCATTGGTACTTTGAACTAATCTGAATGTGGTACTGAATCCCGAGGATTTTCTGGAATCGCTAAAACCATTCTAGCTTGTCTTATTCATTATGATATATTTTCTCTAACAACTCCAGCACGAATGAAAAAGCTGAGGTACTTCCAACTATCATTTGTTTCTAACTGAGCAGCATAGATAGTGGATAAAGACACATACTCTTGACAGTTTTTAAAAGCACTTTAAACTTGGATGGTGTAAAGCGCATATTACACTTAGAATGCCCAAATCATCAATAAGTCTTGGGTGTGCTACGTTTTTAGCAGGCTGCAACCCAACGGGACGATGTTCTTTGATACAAGTCTAACTCAACTGTTCTCCAGGCCGAACAAAGGGCTGGGTAATGTATTTCCTATGTTCAAATTGATGATAGTCTGATATATGGAGCAATCTTCTCATTCTACCGAAGGCGGTACGATAGTGCCTGAAAAAGGTCAGCACAGCCGCATGACTCATCCACTTTCTCATTGCTGAACCATTCTATTCCCGTGATTACAAACATGGACACCGCTTGTTATCAGACCTCTTCTAACTTTATGCAAATGAGTCCTTCTCAACATCGTGTGGTTTGTTTCTTTGTCGTGGATATACACATCATTTCACAATGTGTCAAATTGTGTCTTTGCATACACGATGTGATTTTGACTTTATTGGGGTATACATTTTCGATGTAATATATTCGTATACCTTTGGGAATTTCAACAGATGGTTTATAGGTCACATTGCCGACACCTTTGGAGAAGGGGAAAATTTCCAGTAAGGGGTCCCGAGTTCTTAATCACTTTTTATATAATTCGAAAACTTCTGAAACGTCTGACTTTATATTTGACTGGCACTGCAGTAAACCGATGAAATATTCACATTTTGATTTTCTGACATTTACACTTGCGTGAATGTTAAAAATTCTACTTTGCACCAGGGCGACAAAGAGTACGAAAAACGATAACCTTGTGTTTCCTTGAAGTCAAAACACTGTCGCAACTCTGTGGTAATTTGATAGGATCACGGGTTGAACTTTTGGGCAGCATAGCTAAACTTGAATAACTAGCAACGTTAAACAATATATTATTTCCCTTTTCGTTTATCAGTGTTTTCCCTGTTCCCTTCTATTGTTCCTTTGTTATTTTTGCTGTTCTACTGAAGAAAGATTTCGGAATTCTTCGCCGATGACTCTCGATTATTGTTCATGTATCATTCATACCATTAAATCAACTGTCCGCTGCTTTGTGCAACCTACGCCGCGGATTACATGTGAAAAGTTCGTTCATAAAGTCATTTCAGACTCCGCTCACCCTTTGTACGATGATCTACCCAAGCATTACTCTTCCTCGCCTCTACACGTTCCGCTTTTCTATCCATACTCTCTGACATTACCATCTATATAAACTCTACTGGTCCTTATCTGCCCCGTATTCACAGGAATCAGGAGCGGGTTTCAACTGAAATTCGCAATTTTAACGCATAATCGTCCCTTCATTTCTTTAGTCCGATGAGGTTTTAAACGTAAGCCGTTTTTGACAGAAATGCGGACGTCTGTGTGCGTAAAAGTCTAACAGAATACAAATACAAACACTCATAATGATAGAACCATTGTTTACATTCGTATCCGCGGTCTTCCTATCTTTGAATTACGTGAAAAGCAGACCTGTTTGGAAATCCGCATCTCTATTTATGCTAAAGAAAAAGTTTTGAAAATCAGACCAGCAAATTTTCAAGTCTGTTGTTCAACTGGTTTTAAAGCTGACCGCTTTGCGCGAACTTCATTTCACTGTCACATTTAACTGAATGGAATCAAACATAATCAACGAGTTTCTCTTTGTTTAATTTCATTAAACTTCCTATTTGTTGCGTTGTGACAATTTAATCCGGGAACTCTAGTTTGCTTGCACTTTAAAGAACGGATATTATCTTTCCGAATAATTTATTCTCCCTACGCATCACAGTTTTGATCGTCACGAGTAGTGGACACAATGCAACAATGGCCAATCATGGCTGGATAAATGAACGACTTCGGTAAGGTGGTTAAGGGAAGGTGGGTTTCCGCGGTACTGAAAGCACGTCAATGCAAACAAGCAGTCGGTTACTTCCTTGTATCTCCCAATGTTGGTAGGACGAGTCTTTTTATCTGGGTTATTTCCGTGTGTAGTTATTTTTTATTTCCAATCTTAATTTGAATACTCATTAACCGTCCGCTTATTGCCATAAGTTTCCTTCCCAACAGTTAGTAACATTGAATGAGAAGATAAGTAAGTCATCCACAGCATGGACCTAATGGAAGTCAGTTAAAATTGACAATATTATCTGGTTGAACAAAGCTTATGAATACATAATTATCAAATTACATCATAGTGAATAATCTTTCGTTGTGGTTCAGTATAATTTTGGCGAAATTTCGAATAATTCCGTGTTATTTTCTTATAATTTTCTTTTCGCTTCCTGAAGGAAACTGTAATGCTGAATCTCTGACTAGCCGTAAAATTTGACGAGGTGAAATGCGTGACATCGATTCCTATGAACAAGTCAGAAATATCGGTGAAGGTGCCTTTGGCAAAGCCATTTTAGTAAGGTGCAAAAAACAGAATGTGCATCGAGTGGTTAAAGAAATCAATATTAGTAAGATGTCACCCAAAGAACGAGAAGAAGCTCGAAAAGAGGTAGCTGTGCTGTCTAAAATGAATCACCCGAATATCGTTCGGTATTGTGACTCGTTTGAAGACTGCGGCTCGTTGTACATTGTCATGGAATATTGCGATCAAGGAGACTTGTACCATAAAATCAGTGCTCAAAAAGGGGTTCTTATGCCCGAATCTCAGATACTGGATTATTTTACCCAGATCTCTTTGGCACTAAAGCACATACACGACCGGATGATTCTTCATCGTGATATCAAGACGCAAAATATTTTTCTTACATCTGACGGCAAATTAAAACTAGGTGACTTTGGTATTGCAAAAGTACTAAATCACACACTGGATTTGGCCCGTACTTGTATTGGTACACCATATTATTTATCGCCGGAAATATGTGAGAGCAAACCATATAACCACAAGAGTGATATCTGGGCATTGGGGTGCGTACTGTATGAAATGAGCACACTGAAACACGCGTTTGAAGCCGGGAATATGAAAAATCTAGTCCTTAAGATTATCCGTGGCACTTATCCGCCAGTTTCGGCAAAATACAGTTACGAACTACGTTGTCTCATTTCTCAACTGTTTCGAAGAAATCCGCGTGAGAGACCGTGTATTTCCACCATTCTGAGGAAACCGTTCATCGCAAGACGGATACATCGATTTTTAACAGAAGAGCAAGTTGCTGAGGAGTTCAGTCACACTGTCTTGCATCGAGCAAACTCACAGTCTAAAGTGAATGGATCGAACGATCCCCATTCGAGTGGAACTCCCATTTCAAGCGGTTGTAAAAGATCCATTTTCAGTCCTTGTTCAAGGCCGAGCAAAGTGGGCGTTATCAAAAAGTCAAAACCTACAGAAGTGCCGGCGATCAAAAGGGCCACACGATCTAATCGTCCCGACTCCGCTTCTCCAGCGCCACACAGAGGAGTTGCAAACAGTACACCCTCCTCAGCAAACTCAAATACTGACCAGGAACAGAAGAAAAAAGTAGAGAATTGTTTGGCAGAATTCAGTCGAAGGAGACAAAAAGAATTGTTTGAAAGACGTCAAAATCCTGTGGCTGACAAACCAATGAAACCAGCACCAACGCCAGTACCATTCAGTCCAGTTGGGGTTTCAGCCGCTCAGCCACCAATGGCCGTGGGAAAACCGTCCAGTGTCATGGTTGTTGCTGATGCTTTTAACAAATACAAGTGCGAACTGGAACGAATGCGCGCTGAGGCTATGGTTAGAGAGTGCCGATTCCAACTCAATCCTCGTGGAGTAGAAAAACCGACGCCTATGATTCGTTGTAATCTATTTGGAGATCTGTTTTCCCCACGCCCCGGGCTACCTGGTCCAGGGAATCCGATTCTTTTGGAATATGTCAAATCGGATCAACGAGATGCGATTTCAAGTCAACAGAATAATCATTGTCATCTGGGTAAAGTGGATTTGAAATTAAATGACGAAATTTCAAAACGCCCCAGTGCAAAGCAAGCCATTTTACCTGGAAGCGCAGTTAAACGGGCTCAGCTGGTAGAAGAATTTTTGATGGTTCGACGTGAGGCAGCTCGGAACCGCGCACGCGGTGCCGGATACTTGATGGGTGTGGCTGCCGCTTTGGGCTGTTCACCAAGACCTCTGGATCAACTGGAGGATTAGATGAGCGGTACGGCCTCCCGTGGTTGAGCTGTCTTTCAATCCGCTTGCAAAACGCGAACGTGAAATGAAAATGCTGGATGAGCGACGAAAGAAAATAGAGGAGTTGAAGCACAAAGCTGAAGAGAGAGCAAGGCTGATTCGCGGTCAGTGGGAGCTACGTTTCAGACGTGATTCGTCGGATTATGATACGTCCGAAAGATCGACGGATAAGAGTGAAATTCGCCTCGTTGGTTGTCCTCCTGCTGGTATGCCAAAGAAGAATCTAGCTCACAACAATGTCCAGGAATCAGTAGAGTCGGGGATGGGGTCCGGTGCAGAAGCAACACCAACTCCATCCATCAGTATGGTCCTAAAGAAGCTTGACGGGACACCAACAAACGCACCGACACCGGTTCCAAATTCCCATTCAGTCCAAGATCGCGGGCAACCTGTTCCAACTGCTTTTCAGTCAGTAACTGAGGATGAAGACCAGTCGACCACGAGCTCAATTACAATCGACGATGACAGTGTCAGTAGTTCCATGGATGTCTATTCGTCAAAACAGTGTATGGCAATTCGGAAGACCAAAAATCGTATACTGCGACGACTGAATGCCAAATCCACTGTCACACGTATTCGGTGGGAACAAAATGTGAATGCTGCATCAAATGGCGTAGGACATGTAGTAAATGCAATCCACGACAATCACTCACCCCTTGGTCCAGCAAAGCAAAATCGATGGCTCGGAAATTGTGTGAATATATTGACTAAGCGAACTCTGGAATCCACGGGGTCCTCGACGGAGACTACCCTGGCCGAGGATAGCCCATCATCACAGAACCGAGAAACCATACCTCCAGCAGAGGTCTCTCCATCCGGAGTAAACCTAGACCGACCAACTCCTCGTTCTCATTGGGTTGATCCAAGTGATACAGCACTGAGAAACTTGAGTGAAGGGACCGATGCATTGGGATGTGCGGAGAACACTAGGATCCGGATGGGCGGAATCGCGTTTGATGCCGCACTAAACACCATCGAATTACCCCGGCAAAAGGTCAGAACAGAAGAGGAAAATCAGAGTGTGCCAGTTAGAAGAGCATGGCAAGCTTTCATTCCGTGCGAGACACAAGAAACAAAAGAATTTCGACCATTAAAAGCCGGTGATGATGAACTGCGACCGGACACTGATGCAGAGAGCTCCGCATCACCACTATCACTGGCTACGCCTGGTCCAAGTGGCCCGGGTGGGCCAAATGTGACCTTACCGTCTGCTTGTATTCCTGATGAGAGCACCTCTCCGAAATATTTTGGGTCTTCCAGTTCCCAGAGTCCATACGGAGGGTCCAAATTGATAAGAATGGGAACCTATCGGCTGGAACAGCCACAAATATTTTGCGCACCTAACATCACTCCGGCGAGTTTGCTGCTCGAAAAGGTGGATTTCGTGGAAACGGTGAACCTTAAAAACGCGTTGGGTAATGATCAACCTGAAGCACCCACTGATACTGTGCCGAGTGCAGTTGCTTCATCGTCAGTTGATGAGTTAGAACAACCTTTGCAACGTTCAAAACTGTTGCGGACAACATCTTTGCCGGACGTCTCGCGACTCCCTTGTCTAGCTGAAAACTCGTTTCGATTGTCCGACGAAATTCGTGAACAGGATTATCATGCGAACGTGGATGAATCCATCACAGTGGCACCCTCACTAAGACAAGAAGACTCACTGGATGTTAACTGTGCATCGAGGTGCGGTCACATGCAAATCAAAAAGTTACACGAGTCACGAACAAGCAGTGATGACGAAATCGAATTGGTCCGTCAGAGTATGCTGCGCGTGATGATGAGTAGCAGCGGACGAGCAAGCAACGAGAGTCGTTCACACTCGGTTTCACCCCGTCCGGTTAGTCCGCAACCAAATCAAGATGTGTCTGCCGGGGAAAAAACACCAGGAATTCGGAGGACAGAAACCACAATGACATTCACTTGTCATTCCACGGGGGTATGGGGTTCGGCGGAGACCACAGCTGGTCTGAACGAGTCACACGGACGACGCAGGTTCCACAGCGAAAGTTCTTATATAAGCATGTCCGAAACGTTCGAGATCACACGTCGTGTCGCATCACTGGATTTCAAACAACTAACCGCACAGTTTGGCCCCTTCCTCGAAAAGACTGCTCCCGTCGCCACAGATTCGCCGGTAGCCGGTGTGGATTGCGAACTCTCACTGGAACGAGACACTACCTCACATCCCACACAGCTGGACCCAATCTATTCAGATTGTCCCAGTGATCAGGATTACACAGATAACGAGCATAATACTGACGAGGATCTGAGCGAGGAGCTAGAAGAAGATAGTGACTTGGACGAGGATATCAGCGCTCGATTACTACGGCATAAACATCGACTGACTCAGGTGACAGAAGTGGAGGAGGAGGAAGAAGAATTAAGTTGCACGGATGATAGTGACATGGATGATGACGACGACGGCGGCGGCGACGACGACGGCGACGACGACGACGAGGAGGAGGAGGACGACGATGGACAAAACGATGAGAACGAATACGATGAACACAGTGACTTCGTTCCCGACCAGAGTAAAACAGATCATTCGAAGACTCGTGGCATTTGTCGTGGTCTTCGAAAGAGAAAACACGCCTCACCGACATCAGACCATCATAATTCTAGATATAAAATGGACGACATGCACAATCGAGAACTGAGCATGAAATGGGACGGGCTGCAAACGGAGAATAGATTTTTTCGACTAGAAAAAATGCGAGCTGATCTGGAGCAAGATTTGGGAGTGGAACCGCTTCTCAGAGCTTACAATATTATTCAGGCATTACAAGAAGATGAAGATGAAGATGTGACAGCTAGTGAGAGAGCTATAGTTAGCTTACTCGGAGAAGAAAAAGCCATCAAATATTACGAGCGCATTCTCCAGCTCGTTTTGGCCGACGGAGCCTTCATGGATGATGTATAACCAAACGATTGTCAATCCCCGGATGAAATGAACTGCGACAAAATAATATTCTCCCTAATTTTTTTTTCTCGACCAATAATAATGACACAAATTCCGGACTTATTCTCCCCATCTGAACCGAAATTTGTTCACCCGGGTGACTTTGTTTTTTCATCCGTTAACTTTTCTATCACATGATTATTGATTGTGTAGGTGCAATGAACAGCATTTTTTCTTCCGACCACACGAATTCTCATTTCTAGGGAAAATGGCGAAAATATTGGTATCGCTGAAACAGTGTTAAGGTAGCCATATCGTGCGAAAAAAACAATTTCTTTACAAGCATTTGTATTCACATTTATGAAGAGTAAAATTTTCGGGGGTTGTAAATGAGGCCGACACCACACAAGACACCTAGGAGACGGTGGACGCAAGTAGTTGAGACGCTAGTAATCATTTATGAAGCCCATGAGAGGGACAAAATCACAAAATACATTCCTTGCCTGTTGGTATACGGTATCACAGTGCTATTGGCTTCCGGCTAGGAATAGTCCACTGTCTTCCCTCGCCAATAATCGCTTCCCACCCATCCTCCGTTGTGTTTTATTCTTTCCAATATTATTCCACGTGTTAACTTTCGCATCATGCTTGATTTCATAAATGGA
>STRG.70488.1
TGGAGGATTGCCGGGCGTACCGAGGTGTAAAAACGGGCAATACAAACGGCATCGACCACGTCTTCCTACGCGCGTGTTTCGAAATTCATCTGTCTACAAGTGCTAAAGTGTCAGTACCATCCCGGGTAAACCTTACTGCCCTAGAAAATCCAGAGAAGCGAGAAGCAACCAATGCACAAGCAGATGAAGTTTCTGTGGAAGGGCAGTGGACTCGAATGAAGACGACAGTCAAGGAAGCTACTTGGACAGTACTCGGGAGAACAAAAAGGCGGACAAAAGATTGGATCTCGGAGAGCATTCTCCAGTTGTCAACCAAAGCACACGAAGCCCGACTAGCAAGTAGTGAAGAAAGCCGTAGACTGCTGCGAGAGGCCACGCGCTCCGCCAAGGCTAATCGCAAAAGATACTGGATAGAATTAGATGAAAAAACGGGGACGGTGTCCGGAACTGGTGACTTCGGTAAACTGTTCCGCCTTATTCGCAACGCCTCTAATAGGTTACGCAAACAAAATTCCCTACTTTCTGACACGGCAGGCAAATTAATACCCGAACAGAGTAAGAAAATGGACAGATGGGTGGAATACTTCGGTCGGCTGCTCAACCGGCCTACGGACCACCGGACGGACCAACCAATATCAACCCCTCTACTCCAGTGCGAAAGCAACTGTGACCCGCCTAACACCGCGAAAATCACGGAAATGATAAACAAACTGAAGGATAGAAAGACTGCTGGGGAAGAGGGCATCCCTCCAGAAGTCTATAAAGCATGTTCATCGTCATTAATTGACAGGCTGTGTACACTTTTTGGCTTCATTTGGTGAGAGGAAGCATTTCCATCCGATTGGGGAATGTCCATTCTGTTGCCCATTCCGAAGAAAGGTGATAAATCGGCATGTGAGAACTACCGAGGGATCAGCCTGATCGATGTGGCCGCAACGATCATTGGTGCGTTATTACTAACCCGTTTCTCCGAGGCAAAGGACCAGCCCACTCGCCCGAACCAAGGGGGTTTCCGTCGTGACAGAGGCTGTGTGGATCAAATCTTCACACTGCGCCGAATACTGGGGCACCGCTATAAGTTCCAGCAGCAGACAGTAGCTTGTTTTATTGACTTCCGGGCCGCCTTTGATTCGGTTAACCGTGAGTCTCTTTGGACCACAATCCAATCTGATGGAATGCCCGATAAGCTTTTAAGGCTGTTAAGGGGATACTACTCGACAACCGGTGCTAGGGTTCGTATGTACGGTGAAGAGTTCCGCGAGTTCGCACTCACTACCGGCGTTAGATAGGGCTGTCTCCTCTCACCTGTGCTGTTCAACTACGCCATCGATTGGACAATGCAACAGGCATTACACAACTACCCTGGTGTCCAGCTTAGCCAGGAAATATACATCTCGGACCTGGAGTTCGCGGATGATAGTGTCGTGCTAGGAGACTCCCCCACTACGATACAACCAATTCTCGACCGAATCAATTCCTTCGCGAGGTCCATCGAACTTGGAGTAAATTCGACCAAAACAAAAGCTTTCACAACCCATCTAGGCCCAACAATTTAACAACTGTCCATCAATGACCAACCAGTCGAATACGTCCCTTCACTCAAATACCTAGGTTCAACTCTGCTTCCGAACGGCCAGGCAAAAGATGAAGTGGTATTACGGACCGACAGCTCCAGGAGACCCTTCCTTCAGCTAAGACGAACGCTGTGGACTCGCAGTGAAATCAGCTTAAGAACAAAATTTCGTGTTTACCGTGCTGCCATTCGGCCCGTACTCATCTATGGCTGCGAAACCTGACCACTACCAGCTGAGGATACCAGAAGGCTGGAGGTTTTCGACCACTATTGCCTGCGGCAAATCCTGAAAGTCAAGTGGCGTGACGGGCTGTCTAACGACGAGGTAAGGAGACGATGCGCTCTCAGTCCTCCTCCAACGTCGACGACTTCAGTGGTTCAGCCATACGCTTCGGCGACCCGAGTCAGAGATAACCAAGCAAACACTCTGTCCCACTCCCTGCCCTGGTTGGCGTTGTCGCCTTGGTGATTAGCTCAAAACGTGGACCAGTACAATAGAGAATGACGTAGAGCTTCTAGGCCTT
>STRG.62168.1
CGGCAAACTTATTGATCGGACGTTCGATATCGGCCACTATCACACACGGATACACTCACGTACGCACATCACTGTGGCTTCACCCATGCAAGGAACGGCTAGCTCTTATTAATCAGACTTTGGCCCTGAGTCATACGCGATCGTTGATTCGTTGCTGCTTAGCGGCCCTGCTTGACCACACTCGATCTCATGTACTGTACGCGCTGGCCTATCGATGATTCACTTGTTTGCGTGCTTGCTCGCTTACTGATGCGCTAATCAACGTATTTAGTGCGTACTGTGTTCTCCGGTAATAGCAAACACAGCACTGGCGTTGTGGGCATTGAATCCGTGTTATGGATTTGTACGGAGCGCCAGAGAAATAATTATGAAGGACTCACCATTTACAGTAAATCCATGAATATTATGCATCGGAACTTGGCGAGAATGCTTTGAAGACCGACTTGCAAGTTTATCAGCGAAATTAAGTGGACCAGATGGAGTCTACTACCTTAAATGGTAAAATGCAAGTGACCGGAGGCTTTATTGACACTTACAAATGTGAACTATTTGAACCGGTGTGCTACATTTTCGCTTCCGGCAAATTTTCCGTTGATAATGTTTCTTTTCCTGTTTGTGTTGGTCATTGCTTTTCAAGTGTTCCCCTTTTTCTCTCGCGTGTCCTATGTTTATCTTTCATTACGGTCGGCCCCGGATAATTATCGTGCATTTTTTCATCCCACGCATACTGCTACTGCTATTGCGAATACTGCCACAACTGATACTACTGCGACTGCTTATCCCGTTACTACTACCACTACTGAGTGCCGCTCCCGCAACTGCTACGACAACTACTGCTTCAGTTACCGTCACTACTACTGCTGCTACTGCGCTCAGTTTCTGGTCCTACGATTACTTTTACTGCTGCTGTTATTATTGCCACCGTTGCTAAAAATACCTAGCTTACCGTAACGACTGCATCGCCCTATCGTGCGCCATGGAGTTCCCTCTTCGACAGGGGAGAGATGACGTTGTGTTCGGCTTAAACAGGCATATGCTTAGACAGATATTCTAGTACGCACATACACTGCATACACTTGATCCAAGCATCTCACACTCATGCACACACGCTTGCAGTCGTAAACACACGTACATAGTTGACGTTAGTCGTGATTTGTCCCGGACAGCACTGACTAACGAGACCGTCTTATTCTTTGAGCGACCTTGCTTGGTCCAATCCGAGTGTACACTTGGCCTACGCTTTCATCTGCAAACAGCGCTGACTCATGAACTTGACTATGTATTTGCGTTTTCACTTGCTTGTCTGTACTAGCGCCTGCCGTGCGTTCGTACTGAATACACTTTCATATGCACGAGCGTGCCTTCCTTATCATCATCGAACTCGGGATACAGTACCAACCAATCAGATAAAGCCGGACCTCGGCGGTTAGATCAAGTAGATACAGCGGAATCGTTTTGTGATTGGTCGGCACGTTATCTGCCAATGAGCGCATACACTCTTTTGTTTATAAACGAGTTAGCAGCAACCAAATGAGAAGGAATAAATTCTTGCTCTTCTTGTCTGTCCCTCTCGTTCCCCCAGTAAGCAAAGCCCGGGTACGAGCCACTCCATTACGTACCATTGGTCGGGTGAATACAATTCTCATATACAAACATGAACATGAACGACGACTGCAACGACCGCTGGAGATGCTTGTGGGTCGATAAGTATCAATCAAAGCTACAAAGTGCTGATTCTGTATCACGGAATTGGATTTCCCCGATTTTACCATTATTGCAAATGGATACCACTCCGATCCAGGTCATCTCGAACCGGTGATTGGAACTGAGTCACCCAGGAATCAGGCACACTTAGGGTCAACTCTGGGATGCCTACAGTGCTATTCCTGCTTCATTCCGAACTTTCGACACGAGCCTTGCCTTTGTTCCTAGTCCAGTCGTTCGATGTATGGCAGTGGGACAGACAACGTAAAAGACGCTAAGCGGTCTTATGCAAAATATCATCGACCGACCAGTACTATCCCTATTCGCACCATCTAGATGACCCATGTTCATCACAGACTTGTCTTAAGTGGGGATGGGAGTAGTTCTGGAACAGGATGGATGCTCAGTAATCTGCATCTCGGGTCTTCTCAGTACTGCAGTGAGGCATTACTCCCAGTCGCAGAAGGGAGCTTTGGTCGTTTTTTGAGCGGTACGTTAACTTCATAAGTACTTACTTGGAGTGCAATTTACGATTTTCACCAAATACCAAGCTCTTCAGTCCCTACATAACCCAGAAAAATCCATGACTACATGGTATCAGCGATAGGACATTGCAACGACCACCCATACCTGTGATATTCTGCATCGACGCTGCAAGACAATCCAACAGACAGAGTTTCTATCACGATACTCAAGAATCACAGCGGCAGAACAGTGCCCTTTCATTTTACCGACCTCACCTGTGTCGCGGGAAGAAATACGGAAGCATACTAAGTGCCACCACTCATCAGCGATTCCGGCGATCAGGAAGGGGTGGCAACCCGAAGCGAAGCGCAAGTTCCCTCAGTTCTTCGTTCTGCTAGAGGAATTCAGTATCCAACCCGAATGAGTCCTTTGACGGGGTGACCGACCTGTCATACCACCTCCACTGGGTAGGTCGATTTTGGGTGAATTGCACAACGGCCACTTGGACATGGAGAAAATGAAATCACTGGCTCGACATGTGTGTGTGTGTTGATGGCCCTAGTTGAACGCGGACATCTGGACTACGGTAAAGAATTACGGTGCATGTTTGCACATAGTTCAGCTAAGGTCAAACAACTGGAACCCATGGCCCGAAAGTTACCTTGCATGACAGAGGGTTCATACCAACTTATCTGATCCATTCTTTGGCCGATGCCACATCTTGGTGCTGATAGGTACTAATCAAAATATCCGGAGGTGTTTCTGACAACTACACCAAAAGTTTCGTTCGTAATTCAACTGCCACGAAAATGCTTTAGTCGGAAAGGTATTGTAAGGCTGATTAAACCTTACCAGACTGTTTCCTTACTACGTGCTTTCGCTAGTCCTTCCCACTACGCTTGAACCACCTGTACGTTACAGTGGCACTATCCAATGTGCCATTATGATCACCAGGGTAATGCTTCCTACAAGCCATGAGAACGGCCAAGTGGTTATCGCGCTTGGTGGCACGAGTTCAGATAAACACTGATACGTTTTTAAAAAATAACCAAGGTTGAATGCCACTACAGTATTCGTCAAGTAATGCTCACCAATAACGGGTCGTAATTTTGTGCTACGGAGCTGAAAAGTGGGCCAGACACGATCGGATGTCGGCATCTGCGCATGACACTACGCCACCCATCATCCAATGTTGCAGCAGAGAACTTGATGCGCTCCGTGAAAAGCGTACTGGCATCAGCCAGTCCAAGAATCTTGTCTGACTTAAAGGCAATTTCCAGCTGCAATACCGGAACGCGGTGCATACGACCACCAAGAAGATTCCCGCTGTTCTATGCAAGTTCGGTAGACTGCGGTCATTGCTGATGTATCTTGATTCCAGCAATGTTACAAACTATTGTGGCAACTAACCTCGACCAATTCGCAGAATCATCTGAAGACAACTTGATCGATCTGCAGTCAGTGCAATTCTCAGTCAAACTAATTTCAAAGTGTCGACCAAGGACCCAAATGACGGTTGCGTTAAAGTCCGCGACCCTTCTGTTTCGCCAGCAGAGACGACTAACGAAGAGGCCCAATTACAGCCACCAGCCCCATTTCGAAGATTAGCACGACGGGTGACCCAAATTTACGAAGAGCTCTTGAAGGAAGAAGGTTGTGGTGGTTCAACGGGCGTCACACGGGATACGGCCCGGTACAGATTCGTGGCCATACACGCCGAGGGACGCCAACCGGTATGAATCACGGTGAACAAGTGCAACAAAGGCTCGCTGTGATTGGTCGACTTGTGACCTATCAATTATTTTCCTTGATTTGAAATACTTATATATTTTCTGCAACAGAATTAACGCTCAGTTCCACAGTCTTGGCTTTCTTCCTATTTCGGTTTGCATAGTTCTGGGTTGGAGTGATTGTGAAACGCTTTATCAGTCCGAGTATTGAGAATATCACAGCTAGGCTTTCGAGCTTCCCATTCTACTTGGTCAATTACTAGCTTATATTTCACCTCAGGAACACTGGTGTGTTTTTCCTGTCAACCGGAATCCGAGACATTTGTTGCAACACCAGATTTTCGAAGATAAAGCTAGCTCTAAGCTTTTCAAAGAATCGTTACCCAGAGATCATAACTCTGGGATAAGCTGAATCCCGTCTGCAGAAACGAGCTAAAGACTCAATGGTTTTGGAAACTGGTGTTGACTGCAGCTCAACTTGGGGGTCTTCGACGGCTTGTGATCACTGAGCATGGCGTTCAGTCGAAGTGATATCGTTAGTACGCAGGTAAAGATCCCCGTACTCATTG
>STRG.6381.1
TTGGGAATCGGACACATAAATGCACGCACGCACGTACGCACGCACGCACGCTCGCACACACTCATCCACTCACTCACTTACAAAAGTATACGAATCAGCACACTTTGCCAATCATGATCGGAACGTGAATAAAGCTGGGACGGTAAAATTGCAATTCCGGGCAAATAAAAGTGCCCACTCGTCTGAACCTCCAGATCTTGATAATGAGTGACTAAAAATAGCATCACTTTGCTAGATGTCAATAGATCACATGTCTGAAACTAATATCGGGCATTTGGTAGCCCTGTGAACAAGGAAAAAACTGAAGGCTTTTTAGTCCCTCAATTTGGGTTTGTACACGTTCAAAGTGGGAGTCCCACATCAACGAACGTGTGACCTGCCAACCGGTATAAAACAGATTATCAACGGGAAACCAAACAATGTCATTCCCACCAATGTTTTGAACGAACGCAGTAGCTTTTCCTCTTGTGAAACTGCGCTGAAATAAATTCGTTTCTCACTCGAACTGTTCCGAAAATACTACTGTCTCAATGTCTTGGCTAATCTCATTTGTTGCTTAACTAAATTGAATAATTAATACTGTTTGTGATGATCTCTTCATTCAATCCCTAATTCCCGTCTCATTTAGGCTGAAAATCCTCAACGGAATCGAGCTGACAAAAAGCATTATTGGTATGTAACAATACTGAATCGCGTTGCAATACCATTTGAGATCAAAATCGAAGAAACCGCTTGGCGTTGAATACGGAGTGCTTTGATCCACAATCAGTGGTTTCGGATATCTTCTTCATGTCTTGACCAGATCGCTTATCGACGTCCTTGTTAGAAGATGGTCGGTTTGGGTTGAACTCCCTGTTCAGGAACATTCGGCAATCAGTAAAATTGTGCTGTGTTTGGAACCTCTGTTTTCGTCCTCCATGATTCTTATTTGGTAATCCGTTTCACGTCTTGTACCTTCTTCATTGTTTTGTTGATTTTCGTTAGCAGTTTGGCAGTTGGTTGCATACTGAGTAGAATGTAGGTGGTAGTGTCGTTCAATAGTCGGTTTATTTTTCAATGTACTCAGTTATATTCAATATAATTTCAATTCTATTTTTATCAGCCGGTTGGGTGATGACATTTTTGTCCTTTTGAGCGTTCATAGTGATGTACTTTTTCATATCAGAGAAATCATTGAACGGTCGTTATTAGGAATGGTGACTTGTTATCACTCACATTTTGTCTCCTTCGGGAATCCGGATGATTTTGATGTGACTTCAATATCGGCTGGGTATTCCGTTCTTTTTGTGTTCCTCAAAATGGAATGTTCCTCCTAAAATGCAAGAAA
>STRG.24666.3
ACTAAAACGACCTTGACCTAGCGCACAATTTGTTGAGAGGTTTATGTTTGCGCTTCTTTTCATTAGACCAATGATTTTATTGTGAACATCCAACATGAGTTCTAATACAGAAAACAACAAGCTAGATTCCATGCTTGTACACAAAGCCACTCCGGAATATCTACAAGATCTTCTGAAAGACAAGAAGCAGCTCCAAAATTTTCCCAATATATTTTTGCACTTGGAAATTATTCTAGAGAAAGGTAGGTCCACAAAATTTTCTTATTCATCAATAGATTACTATCACTATTCTGCAGTTCCAGCCCGACGAGAGAAATCACCCGAGTTAGAGAAACGTTGTTCCATCTAAATGAATCTTACAAGAAAACGGAAAATGAGCTTCCTGAACCCATTGGAACCATAACAACCTTACAGGAAAAAGTTTTTGTTCCTGTTAAAGAAAATCCTAATTACAACTTTGTTGGGAGGTTACTTGGACCAAGGGGGCTCACAGCCAAGCAACTGGAACAAGACTTGGAATGCAAAATAATGGTCCGTGGCAGGGGTTCTTTGCGGGACAAAAAGAAAGAGGACATGAATCGGGGAAAACCAAACTGGGAACATTTAGACGAAGATTTACACGTCTTGGTCAGCGTGGAAGATTTTGAAAATCGAGCAGCAATAAAACTTCGTCGAGCGACAGAGACGATTCGTGCATTCCTTGAACAAGGAGTTCGAACGCCCGAAAATGAGGACAGGCTAAAACAGCTACAGCTAATGGAGCTTGCAGTGCTCAACGATAAAGATCGTCAGCAAGCCCAGGCTGCTCATCAAGTCCAACAACATCAACAGTTAGTGCTTCAGCATCAGTCACTGACAGTGCTGAACAATCAGGCTGTGGCAGCCGCTGCGGCCGCCCAACTCCTCCAATCATCTCCCTACCACACATCACCTTTATTGAGTCGGCTTTCTGGTCAAACTGGAAGTACGGCTTTAGGTAACTATATCCCGAGTTCCGTCCTACCCAACGTGCTATGCCCGTTGTCCAGCAGTCCATCTTTGCCAGTCGGTCCAGGTGTCAATCTGAACGGACAGATCGGATTGGGATTATCGTTGCAACAACAACTGCCCGGCTCCAGTACATCTGTGACAATGGCCAGTTTGGGCTTTCCTGTGGCTCAGACCAGTTCCGTCTCGCCGAATCTGATCAGCTGTACTCCAGCTCCGACACAAGATCAACTGAATGCAATGGCTGCCGCCTTGTTCACCTCTGGTGCAGCCAGTTCAGTTGCGAACACCGTTCATTTGTCTAACGGCAAGCTGAGCGTCCAAGGACCCAATAGAACGCCACAATTATATCCAGTGACCTCACTGGCATCCCCCCTGATGGAAGCCGTGAATATTTTGGATTACAATGCGGCCGCAGGTGCAGTTGCGCAAAATCACCTAACAGAATCGTTGAAAATGAGGAATGTGCCTACGTCAGTCAGTCAGCATCGAGTTCATCCATATCTTCGTCCTTGAATCCATAACAACATTCATTCTAAACCAGAACAGACCACGCCATATCACACTAACCAATCTATCCGAAATTTGTGACCGGCGGTCATATAGGGCAGGACAGATCTCTTCTCATCAATGTTATCGTTTACTCTGTCGTCTTGTTTTCCATTCTCAATGGTTTCCACGCCTTTTGCTTTCAAGTCACTCATTCTATTTTCCCCTACCCCTCCTTATGCATGTGCCCTACCCCACGCCTATGCAATACGCTAACCCGTTTTATACAGCTTTTGTGTGCGTGTGTTTACTTAGAAAAAATACTATTTTCCACTTTCGTTTGTACTGTTTGCGGTCTGCGTCTTTTTGATCCTGAAAATGTGAATCGACCACCGTGCTCCATCTTATCTAACAGCCCAGCACCAAACACGGTTAGCTGGAATCAAGTTTATGAAACTCTCCACTTATGGACAATGAGATCCAACAAACAAGTTCACCTGACTTAGCACCTTCCATGATCAACTACAAATATACACATGTTCAAACAGGCAAATCAAACACACAAACACATATATACACATGCATACATACACACAAGTAGATACGTACATATATACGTACATGCACATAGATAAGTTCAAACATGCGTACAAACAGATACACCAGCATTCATCTCCCAAAGCATTCTGTACATGACCTCACTTTTATCTCCAAATATCTTTCAGTTGTTTTACTTGAGTTTTCGCGGTACAAATCTCAAAGTACAACCATGACATTATGTGTAATCCATATGATTGCTTTTGTGGGTTGTGGTCCAGGTTCAACTACAATAATGGCAATACTTTACCAGTTAGTTTTTGCAACTTCTACTGTGCAGTATTTCAGCAGTTCCAGTGAAAGGTATTTCACAAAAATTAACCCACCCAGCCACCTGACAAATTTTGAACAGCAGCACACTGTCCTAACTGTACACACTTCTCCTCCATCCCCACCAGCAATGTATCCCAGTCACGCAACGGGCCAAGTGCCGGATTTGTGATTCATTCTGTTTTGTTAATTTTTTACCTTATTTTCACAGTGAAATATTCCGCACTTTTAAACTTACAATCCTCTAATCCTGTGATCAAAAACTACGGCGAAAACAGTTTGTGGAACTGAATAGAAGTGCATCTGAAATTCGAAATTCCGATCCCGATTATTTTGAACAGAGTCAGGTGGTCAAAATGTTTCAGCGCAGCCAGGACCACCAAAGCACGGTTCGGTGTCCAACAAATTGTGTGACCTCTAAGCTTCCGAAACCTCACTTTCTAACCGGGAAAACCAAAGCATGTCTACGGACTGAATAAACCCTGATAGTGATGAATTTTTTCTCATACAACTGCACTGAACTTCGGGCACCTTTTTCTTCCACTGTCCATCTGCCTGTCTTCTAAAAATTTTCGTATTCACATACACACACATCCCTTTCCGGGGTCAGTTTGAATATACAACGATAGCCTTGAACTGTGAACACGGGAGGGCCTATTGCAGGAGGACGTCTGCCCGTCATCTAAACAAGTACTCAAACAAGCACAAATGACAGCCAGCACAACATTTGTAACGATACTTTCTACTTTGATACTTTGCCTCGTTTGACAGTTGTCTGTCAGCTCGCCTCTTCTGCAGTTTATCAGAATAAAATATTCAGGTATCATCTCCGAATCTTCTAGTTTCCGCCTTCCGTCAAGCCTTTCTAATGTGATATACCCTTGTGGCCCTGTGAACTGGTTAAAT
>STRG.20449.1
CGAAAGGTCAACCACCCTCGGATGTGTCTTTTTATGTAAACGAAGAGAAGCAATACACAGAATAAACCCATCCCAATGATAAGGTGGAGAAAAGTCGAATCGGTAATCAAATCTGAGCACTGGTAGGACCGAAAAGTGACACGCAAACCGCTACTGACGAGGAGTAGAAAAAAGCTCAATGTCTAGGATAAGCCAATACCGAAAGTGTGTCAGGGCTGAAGTTAACAGAACTTTTGTGTATTCTCTATTCATGTGAGAAGTGTTACGAAATGAACATCGAATAAAGATAAAGTCAAGTGTCAGATCAGATTGTAGAGAAACTGGGTCCGAACTAATACTTCGTAATTGTCCATTCCCTCAGATCGATGGATGCTAGAACACGTAAGTCAAGTCTGTCGGTTTTTAAGGATGCACAAAAATTACCAATATAATAGTGCTCATTGTATTTATTTTCTTGGTGTCATTTCATGTGGAACGGTTTTCATTCTTCTTTAAACTCAAATTTAGAAATTCGATTTCGGTATATTCTACTGCATTGGATTTATAGTGAACGAGAGTTTCACACATCCTCTTCTGTTCAACCAGCTGGTGTTAGGTAAAGACAAACAAGTAACGGTTTCCGACAGAAACTTGCTCAATCCGTATAACTGGCTGAGTCGATCATGCTCTATGGAGTTGGGTGGGCCAATTCATTTTCGGTGCATCGTGTGGACAACAAACTTGCATAATCGTGGATTGCCTGAGTTCACTACCGAACCAGAGTCGGATACCACCGTCAGCAATCGAATCATACATAAATAACATCAATTAAATGGTTTGTTTACACAAATAGTGGATGAGTACAGCAAATCGATGGAGATTTGTGAACTGAAGCATCGTAGATGCAGGTACGAGGATCAGTCAGACATCAACAAAACGATTTCGTTTTATTCAGGTTGACTGTAAGCCATCTCATTTGATGTGGGTACACCGAGACAATAAAAAATGTAAATTCTCAGAACTGCTCACATGTCTCGCCATATCTGGTTACGAAAACCCCGAGATTGAGTGGTACTGGGTTGCCGGGCCTATACCACAACTGACTTTTGTGTGTGACCGATTCCCTACTGATCGGATCAGTCAAAACGGGTCAAAACTCCACTTGTCTGTGTTGCCTCGAGATGGGAATTACCTGCCTCGTTGTACCGCATCTTGTTTTTATGCAAATCAGCTAATGTCCCACGCTGTTCAAGTCAGCATTCTGATCAGTTCTGATTCAGCTGCAGCCGAATAGTAGGCAATGCGGAAATCAATAGATGAAGGAACAGCACAATCTGATGAGCCAACGAACACGGAACCAGAACCGAAATCAGCTGTAGAAATGAAGGAGGCGTTCAAAACCGTTGGAGGTAATGCAAAACATTAGTGCAAATCTCAGCAATGATTCTAGTCAGAGAGCTTCAACGGAGGCAGAATTGGAATCGTGGCTGAGTGTGGAACAAGTGGATGACAATTTTAACTCTGTAGGTCAAAAACAATACATAGACGAATCACGCCAACACAAATTTTGGTCGAACAATTTGGACTTTGAGCAGAGTGGATCTAATGAATTTGATCGTAGCATTCGGACCTGCATCTTCTCAGATAATTCGAATGAGGGTAAAACTAGCACTGGACAACAAAAGTCTTCGTCCGGAGCAGGAAGTTATTCGACACTTGATGAATAGCTACCCGATGATTTCGAATCCTCTGATGACTTTGGTGGAGATGGTGAAAATATTGCAACTCAGGGATTACCAGGGTTAGTCTACTAGCCTCAGTTTCATAGCAAAACGACATGAAATCTCCTCTGGTGATGCTGCGAAATCATGTGTGACATTTGACGGTTGCAAGTCGATAGATATCAAACATCAGAACGGACAATGTGCTGTGATGAGTTCATTTACAATTGAGATGAGGAATCTGTGACTTCACAGAAACCTTCGAAGAAATATGCTGTAAGTGAAATACCTTGTTGTTTCTTGACCGGGCCGAACATGTGTCACGCGCTGGCAATGAATGTTGTACACTCGTCACGTGCAGATTTGTGCATGTCGATTTAAACTGGCCAGTGAGTCATGTGCTCCAAGCCGATTGACTATGATTGCCCTTGAGGCTTACTGGTTGTTGTTTCGTTCGAATCTATATGTGCGGATTTCAGACTGTAGCAGTCCGGTTCTAATGACGGACTACATTACTTTCCCACTACAGTGTCGTTTTTTGAGCATAACATCTGGTGTCACTGCTTCAAACCTGTGGAACGACTACTTTGATTCGTGCTCTTGACCTCTTTTGGATTGATGGTGCTGTTAAACCGTTCTCGGATTCGTGGAATTTGGAGAAACCTTACTTCATTGATACTACGAAGATTGTGATCGTCTTTAACACTGACAATAGGCTTTCAAAAAAAACGTAAGCTGAAAATTGTTCGACTACATCTGGGCCTTAGGTTTACACATGAAAATTTCGTTGATGGATACACCGGAAATTCTAGACAAAACCTGAAGGACCCCGTTTCAATGCCCGTTACAAATATTCCCTTATGAAGAAGCAGTCTGGACCGAGACTTGACGATTTCTTATCGCGACTTCTCTGTGGTATACTCTGCGGTGACTACAATTACCTTCGGGCAAATTATGTTGAAAAAGTCCTCTCGTTCAGAAACTAGTTCTAGGTTTTTGTGATCAAGGAATTCTCGAGAATACACTTGCGGAAAACTCATTCAGCCTCATTTGGGATGTTGCTTGTGACTTTGCATGCAATAAAAGTGATATTCATGTGCGGAGAAAACTAGTCCACTCCGATGTAGTTCATGCGGATATTCCCCATATCAGATATGTTGTACCGAATACAGATCGTGTCTCCACGCAACGTGCTTGCTCCCCTGCTCCCCTAAACTATCATAGTGACTCCAATCGTGCTGAGAAAAAGACGGTTTTCTGAGTACCATTTTGGATTTATTTTTCTCTACGATCATTTTTGACGTTCGATTCTGACCGCGCTGTTTTGTTCGCTTGCGTACTTTCCGACTTTCCGAGGATCCCGTTGATCTCGTTTTTGAATCACTCACTTTCGGTTTGTGCTCGCAGTACTGTATGTTCTCGCGGGTGCTTTCTGCTTCACCGTTGTGTTCTTTCGTAGTCCGTGTATTTCTCGCATCGGTACAGTTTCGGTACCACGATATTTAGAACGCACTGTCGCATCTGTCTACCAACTCGGGTTTTCTTTATTCTTTCGATGGAGGGTACTTAGTCGGTACTTCCCTATGAGACTAGATAGAAGACAAGTTCGTAAGTCACACTCGACTTTCATCCATACTCTGCGAGATGTGGAGTGTCCAGAGCAGAACTTGCAGTAGATATGGTAATTCTGATTGGGTTTGGTGTACTTGTACTGTTT
>STRG.47457.1
AAATGTCTCTGCATCCATGCCTACGTGCGTGTGTACGCACGTGTGAAGGCCAAATAGCTAGCCAAGTATATTAAACAGCCGACATCGCACCAGATAGCAGTGAATCCACCGCGATCGAACGACAAAGTGCGGATCGAGTTGACAGTTTCTCCGGCTCATAGGACATTTTTACTCTATCGTACAACAGCTGTTTTGAGTACTGTGACCGAGCCTTGTACTGGCCATCGTCGCAAACTACAATTCTTGTAATCCGTGGAGTTAACGCCCACCGATCTCCACCAAACACTCAAAGGAATTTCCGTCAGAAACGAACGGTGAAAGCCATTTCAATTATTGCTCTCACCGTTTCGTTGTGTGCACGTTGTGATGGATCTGTACACTGGATGCTGTTAAATTGTGTGTGCATGGCTTCACTCGAAATGAGCGAGTGAGCGTGCCTACACGTTTATTGTCCCAAGGCCCACATGTTACTATTTGAACGAATGAACTCAGATTTTACGTTGTCAAATCTCCGAACAGCAGTTGCAGCAGCCGCCGCTGTTAGTGCGTTCGACGTATTTGGAACGGGACTGGTGAACCCAACCAACGGTACCTCGAGTTCCGTGAACACAAATAGTAACAGCGTGAGCAGTATCAATACTGCTTCTGCCAGCACCATTGACTCACCCAATCACGTGACATCAGAGCAGAATAGTCGTCTGGCTTTGCACTCGCCACCGTGCACGGATCGTCTTCAAACCGATTCCTCTCGTCCGATCGGCGTAAGCCTAATGCGTGCACATAATTTGCCATCGGATACATTTCGTGCGTTGCTTGATGCGGACTACGGGGTTGAGATGGCAGAAAAAGAAAATATGCGCGCACGGTTTATCCCCTTCGTGGAGTATACAGACACGTCAGAACTAATCGACGGGTTACGTAATGGTTCAGTAATTGGGGGGAAGTTAGAACAAAGTTCGAATGAAAAGAACGGGTCGTCGCTTAGACATGAACAACCCGTTCACTTGGATGCGGATGGAGTATATCGATGCAAAGTTCCAACATCACCTAATGGCGCGTCCGATGTTGCCATGCACTCACTTGCCGGCCGCTCCGGTTCAGTTATGAGACAACCGTCCACAACGTCAAGTTCACAAACAGGCAGTCCGGAGTTGTCTTATCTTCTCAATCCGGCCACTTATCCTTCGTTCATCACTGCTTCGGCCATGAACCCAGCATCCCCAATCTTCCCTCCACCACCAACCACAGCACATCCATCCACAGCAGTCGCACTAACACAACCGGCTGCCACCTTCTATCCAGCCGCAGCTGTTGCCGCAGCGGTTGCCTCATTCCAGTCCCTGACGTCCTCCGGTTGTGCAAGCGGCCCCACAGGCACTGCCTACGACCAGTTCTACTCCGCCATGACCTCCACCTCCTCGAATCCTGCTCAGAACTACCTCGTCTCGAATCAACACAACAATAGCCACAACCACACGAGTTCGGCCCCAGCCCCACCGCATCATGTGGCCCATTCGGGGCAGTACAATATACCCGGACTGAGTGCTACAGCGGCTGCGGTTTGTGCAGCTGCCTCGGCAGCACAGCGCAACTTCGTGACCGACTATCCACTCTATCAACCTTACCTGACAGGTATGAGTGGTTCGACCAGTCGAACGGCGTCACAACAGCATTCGTTATCTCAGTCACACCCGTACATGGGGTTTGAGCCACATTTAACCGACACCGACTCCAAATCAGTAAAGTCACTTTATTCTGAAGGGCCTCTGTCAGAACGCAGACTGTTGGAAAGTGTGCTATCTTCGTCCATGAGTGTTCCCAAAGTGGACCCAGAGGCCATGGAGTTAAACCGTATACAACAACAACACCAGCAGCAGCAACACCAACAACAACCACAACAGCGTTCTTCCGTTCCATTTGATCAACTGGCACACTCCACTGGTCTAACCTATGTGGAACCGGGACATTCAGTTTCAAGCAAAGATCCATATGCACTCAGTCAGTGCTCCTCTCATCAACTTTCAACCCCGTCTATGGTCTCCACTGACTATACCCAACTAAGTCGAACTACCGACCAGCAGGTATACGGAACGTTCGATGATGCTCACCAGGCATCCGCAGACTCATCTACAGTGTCCTCATCCTCATCTGCCACCCCATTGACCTCAGCGCACACACTACGCTCTCAACCGTTTGACCGATTGCAACTTCATGGACAGCAAGGCCACTGTGGTGTTCATGAAGACTCCTCAACCACTGCTTCAGATAGCTTCGTTTCAGGCACACTGAAACGTTTCAAGTCCGGCACCGTAAGATCTATCAGTCACCTCAAGACCGAGTCCGGAGTGGACGCTGTCCGATTCACCGAATCCAACCCGAAACCTCTCGGGGATACAGACTTTCTGGATCTGCCTACTGTCCGACCCGGTTCGGCGCGAGCAGCTAGTACCGAGCCTGCCATGGTCGAACCGCTCGGGGTACTCACTCGTCCAATGATGCGTGCCTATTTGGCTGATCGTCGTGACCAAATTTTAATCATTTTGCATGCTAAAGTGGCGCAGAAATCGTACGGGACCGAAAAACGGTTCTTCTGTCCCCCACCATGTGTTTACTTGCGCGGTGATGGGTGGGGACTGTCCACAGCGGAGAAGCATAAAGTGACCGGCGAAGTTTCCAGTACGATGGATATGGAACTGACCGGACGGACAGAATCTCGAAGCGGTTGTATGAGTGTAGCCGCGGATTTACCGTCAGGGTCTTCAGCAATGAGCACTACGTACACGACGGCTGGACGCTCAAATGACTCGTCTAATCAGCTACTGGCATTTATGGGCATAGGTGGCTCTGGAACGCCACAAGAAATGGTTCAGTTGAATTTGGATCGTGGAAGAGATTACTCAAATGCAAAAACTTTGTTCATTTCCGATTCGGACAAGCGAAAATACTTCATGTTGAACTTGAAAATGTTCTATCCGAACGGCAAAGATTTGGGTCAGTTTCATTCGCGTCGGATCAAGGTGATTTCAAAACCAAGCAAAAAGAAACAATCACTGAAGAATACGGATCTCTGTATCGCGTCCGGGACCAAGGTGGCTCTGTTTAATCGACTACGGTCGCAGACAGTCAGTACACGTTATTTACACGTGGAGGATGCCAGTTTTCACGCCAGTTCGAGTCGATGGGGTGCGTTCACGATAAACCTGCTAGCTGACGACGAAGATGAGGCCGAACAATTTACCGTCCAAGATGGTTACATTCATTACGGGCATACAGTCAAACTGGTCTGTTCGGAAACCGGAATGGCATTGCCTCGTCTGATCGTACGCAAAGTAGACAAAACCACTGTACTATTGGATGCAGATGACCCGGTTAGTCAACTTCATAAATGTGCTTTCCACCTGAAGGACACGGACAGGATGTATCTATGCTTGTCACAGGACAAAATTGTCCAACTCCCAGCCACTGGATGTGAGGACAATATGAATCGAGAGATAATCACGGACTCCGCAGCCTGGACCATTATCAGCACAGATCGAGCAGAATACAGATGGTTTGAGCCAAGTCAGTTAAATGTGACCGAGGTGAAAAAATACACCAACGCGGCTGCTGCGACAGGCGCCACTTCGGCGACTTCCTGTTCCACCTCGGTCTCCAATATCTCGGTGCACATCCCATCGGTTACTGGTCCCGTGACTCCCGTTCCCTTGGTTCGTGATATCCGAGTGAATGGAGGTGGTGATGTAGCAATGATTGAACTGATCGGAGAGAATTTCAGTCCCCGGCATCAAGTCTGGTTCGGTGAGGTACCTGCCCAGACATTCTATCGATGTGAGGAACTTCTACTGTGTTTTGTTCCAGATATATCGGAATTCTTTCGAGAGTGGACTTACATACAACAGGCACTCGAGGTCCCGATCACTTTGGTTCGCCATGATGGCGTAATCTACTCCAGCGGTCTCACATTCACCTATCATCCGGAGGCTGGTCCACGTTCGCACTGTCAGCCGGCGTTAGAAATTATCAAGGCCGCGATTGCATCAGCCGCCGCTTCAAAACTGTCACCAGACAAGATTCTTTCAGCACCCACCTCACATTCGGCACCGTCGGGGTCGGACGCTTCCGCTTCGGTTGACCCAACCACTGGGTCTGCTCATTACTCATCGTATCCCTCACCGATTGTTGAAAATTCTGACGTGATGCAATCTTACCTGACACATCAAGGCACACCAGGCGAGGCTTATCATCCACAGTTGTCCCAGCACGACGCAAATGTGACATCCGCGACCGCAGAATCCTATGCGTCTCTATCGGCCGATCATTTACGACTACGATTTGGTTGCACGACCTCCTCTAATGCTGAGGTTTCTGGTTCTTACGTGAGCACGACTGATAGATCATGATCTAATTCACTCCACTCCCAACCACATACTATAGTCCGAAATGTGAACGTTCGTGATCCCATTCACTCTGTCTTCTACGTCCTCCTTCAATACCTCTTCCAGGAGTGTTTCGCATGTACAGTTAGCGGCAAAATCCTACTTACTACTTGTTTACAAACATTATTTCCAATTTACCTCAGAGTGCCTGCTTGTCGGGTCGCGAATCAGTTAGTCAAACAATCAATCAAACAACCAGTCAATCAACTGACCAGTCAGGCAAACAAAACGTCGAACGACGAAACAATCAACTGAGGAATCAGTCAACCAATCGGTTCGTTCAGCGTCCTGTCCGTCTTTGGATCTGTTTGTTCGTTTGTTTATTTACTTGTGTACCTCAACCAGCCAAACAGTTCACCTTGTCACTATCCTGATCCTCAGTCGCCACTTCCGCACGTGCCTTGAGTGTTCTTGTCTGAAATTCACAAGCGAGCAGGTACAT
>STRG.60230.1
AAAACCGTATTATCCGAGGTGTCTGCTCATTGAACTGAACGTTTTTCTTTGCTAATCGAACAAACGAAAGCTTCGACTTTCTTTTTTAAGTAATTCGGAGTTATTTTCTGTATGATTCGCCTTCACGCCCTAACCCGCTCACCCCTCCACCCACCCACCTATCAGCAGCCACTCCAAATCGGGTATGCCTCAATTACTTTTCACTGAAACGATCCAAATTACCTCCTTCTTTTCGTACTCCTATTGCTGGGACTCGAATAACGACCGTGGTGGGAAGTGTCCCTTCGTCTTCCGGTGTGTGCTTCCATTTCTGTGTTATTCTGTGCTGATGAACAAGATTTGTACATGCAGTTGTGCGGATCTTGAACACAAATTATTCCAACCCGAGGGATATTTCTGTGTGTATCTTTTTCCGAACACATATGTTGTGTGCTTTCTACTGAAAATCTGTTCACCAGTGCGAACACGAAAATACCCGAGTGCACATCTTTATTACAGCTACCTCGCGCCGATATATACAGTCATTTTCACCATCCAAGCAACTCAAATCATCCCTTCATCCGCGGCAATTCAACCTGACGGTACGGGAATTATTCAACTACATCCGGAAAGTCAGGCCGTCACTTTGAACAGCACAGTCCGATTGCAATGTCGTGTTCGAATTCTCGTCGATCCAACAACCGGTGCGGGTGCACAAGTCTATTGGTCTAAAAATGATTTCGGTATTGGAGGCAATCGGGATGATATACAAGAGTATGGACGTTCCGCTCGATATAAATACTCACGATATGATTTGCCCTACAATCTAAAAGACGGACAATACGATTTGCAAATCATCAATGTGGAATTGTCAGACGAGGGCTCATACGTGTGTCAGGTGAATTTTATGAAACAACAATATCTCAGTCAAACCGCAGTACTTACAGTTCAAGTTCCCTCTGAAGCTCCAAAATTGATCCAAATTACGAAAGAGGGCAAAGGACCGGAAGTCGAAGTCGGTGCCTCTACACCGGCCGTTGTGGAAGATGGTGCAATACTTGCGCTCAAATGTGTTGCCAGACACGGCAAACCCGGAGCCCTGTTGACTTGGCTAATTGACGGTGTCCCCGTGATTGTCGAGCCGGGTGGTGACGGTCAAAATGGAACATTTCGATCGGGTTTTGTGGGCAATCTGACTGTGCAAGTGACCCCATCATCGAAATTTCCCAGACTTATGGATGCGACCAGTCAAATGTCTGCCCGGCTGAACAAACTGCACCATGGCAAATTGATCGAATGTCGCGCTGAAAATGTCGGCTACGAGTCACATGCGTTGAGACCGGCCTACACGAAATTGGAAGTACACTACGCTCCTGTGGTCAGTATACAAATTAGACCACAACGACGCAATAATGAATACATGGAACACGATGTGATCACTGTTGAATGCACCGCACACGGACGGCCGGATTCGTTTTTCTGGGAATGGTTCGTAAACGGTCGACAAGTGGAGAACTTAGTCGATCCATGGTATCGATTACGGCTGACCAGAAATATGCACAACGCAGTGTTTCGTTGCATTGCGATTTCGAACAGGAAAGGTCATGCAGAAATGACTGTTCGTGTCAAATTTGGTCCTCAATTTCAAGAACCGTCTGCTTTGTTATTCACCGCCTCACCCGGCGAGGATGTTGCCATGTCGTGTCCCGCTCGGGGAAACCCCGAACCTCGAATCGATTGGCGCAGAGAAAGCGGTCATGAGGTACTGCATCGTGGGGTCACTTATCGGAAAGACAATTTGCGAGAGGAAGATTTTGGCACATACGTATGCACAGCCTATGTGCAAGAATTTCCGCCAATCTCGAAACAAATGTACATTGCAAAACGACGACCACCTACTATTCAGCCGAATCCCCTTGTACCGGCTCGTCTTGGTAGACCGGCCCGATTACGCTGTACTGTGAATTCAGTCCCGCTGCCACCGATGGGTCAAACGCACTGGTTTTACAACGGACGACCAATTCGACCGGACTCGCAGCACACTTTTGAACGCGAGGAATTTATTGGTGGTGTGGTGCTCATTTTACACATTGCTCATGTCATGATGACAGACTACGGGAAATACAACTGTACTGTGCAGAACGGATACGGGACAGATTGGAAACTGATCGAACTGGTTCATCAAGAAGATATACCACTCCAATTTATCATTGGTGCTGCGGTGGCTGTCGGAATTCTCCTTGTGGTCGGGATCATTTTGTTGTGCGTCTGTCGTCAACGCATTTGCGGTCGAAAGTATAAAAAAGGGCGTCCGACTCCCACGCAGAGCATTCAGGGTTCCAAATCAAATCAACCCTCGCTACAAGACTACGGAGTTGTGAACACAGAATTCAAGGTGCCCCCTAACGGCCACGATGGGACACAACGTCAAGCTTATTATCCATGGTTCACTAACAATGCTCACCTACAAGGAACCTTTGTGCGTTGTGGATCAGATATGGACGAACAGCGTTCGGTACACAACAGCTCGAAACAAGGACAGGATAAGTGCTACTACGACGAATCGAAGGGCGATCTCTACTCTAATTCAGCGTTTCCCGTTGGTATCTCATCGGCTTATTGTCCAACTATATCTTCCTCGTGTCAAATTATTCAACCATTGTGCAACGGAAGTGGCTACATCTCGGCTATTGATCCACGACTGCTGAACTCGTCACAGTCTCCGTTCCTAGCGGGGTGCCCGACTATTCTGTCCACGACCAATATGGTCGGTCAAACACCGCCTGATTTCCTCCCGGACACGTTGAATCTACAAGCTTGCGGTGGTTTTGACCCGATGACCGGGTCGTGTTTGTTTACCACAACACAAGCGACCGCAGATGGACTGCCGCAAATTACCACTCTGGATTTGACACACGGTATCTCGACCCAGATTCGTGAAAGTCCATACAGGGGTGAAACACCAAGTGGCCGTAGTTCCTTGGATCCGAGCCAAACAACACTGAACAACTCGCCACGAAACAAGATGGTGCACGGATTTCCGGATTCCAACGATTCGGCCCTATCACCCACACACTCAGGCAGCGTACAAGACAGTTTGAATTTGCGTAATTCCGCTCTACCAAACGAATCGATTACGATGAATGTTGATCAGGGCATCACTTACGTGATGAACGAGCATACGACAAACGTGTGATTAAGATCACCTCTGGGATGGAGGAAAAGACGAGAGGAAATCAACTCAGAACAAAGAAAGACAGACAAGAATCGTCCGAATCCTATCTATCCGTCCGCCTATCCCACCTAGTCTTGATTAACCACTGTTTCTCCTCCTCATTGGAAAACTGTGCTTTCCATTCCCACCGAAATGTGCCTTCGCCGATTTACGCCCGAATTATTCAATCGGATTCTGAAGCATTCTGGATGTCTGCCCGCTCATCTGTGCGTCCAGATCATTAAAGAATTAAGACCCGCGTCATTTTCAAACACAAAGACACAATACATTACTGATCACTGGCACGTTATTCGCGCGGCCCTAGTCCAGATAGAATATTTCAGTTGCAAAAGCGAATACGCTCGCTTTTTTCTTTGAACTGTTCGTCTACAGCGTAGGTATGGATAAACAGCAAATGCTAATTTCCTTCATACATCAATTCAAGGGAAAGTAAACTTGATCTTCCATGATTTTTTTTACCAAGAAATACTCCAAATCATCAAACTTCCTTTCCATCATACACCATTTATCAATATCTAAAAGCTGTTATTATTCTCATCCTCTTTTCAATCACCCCACCACATTTGGGTAGAGATCACTTTCTTGACAGGATTGCGATTGTTTTTTCGGGCAGTTTTCAAGGTCAAACGAGTCAGCTCTCTATAAGCGTGAATTCAAAGTGGAATTTCTATTTATGTATCTTCAATCCATCATCTAAAACTACAAGCTCTATCGCAAATTGTACAACTGAAATTTTTCAAATACCCACAGAAATAGCTATAATCTCATACTAACCGAACTGATAAAAGCGGTTTTCGATCCGAGAAATCCGCGCATTGTTCAAAATGCGAACGGAAGACGCGCACACTCATGCACACACAGGTGGACACCTAATTTGTGGATCTATACATTCTAGATTGACATGTTCCATGTAGATACAACTTGGGTCGTGGTATTTTCTCCCTCAACCGCCTACCACTCATCAAATTGTTCAGCGTTTTTTCTGCTGCCCGTTTGTTTATCTGTCAACCTTCTTGAATAAACCCATAATTTCTTAATCCTTTCGCAATGGTTCATCGTTTCTTTTCACAATTCTTATCAGGTTGGTCTGAAAATCTTCTTTTACTGTAACGGCTCGTACAGAGGTTGCAGCTTTTGTGCTGAAATGAATGCTGTGTGGCATTCATTTACTTTCGCTCTCGTCTTTATTGGTCTATCGGTCCAACCGTTCAATTTTCTTGTCTGTCTCAGTACTTCTCTATTTGTCCTAACAAGGTGTATACATGAAGGCGTGGATGTGTCGTGGCCTGTATTCGAGCTTTTCTGTGTTTGTTTATCTTAGGTATGTTATTACACTTACGCAACCGATTCGTCTCA
>STRG.61117.1
CACAACCAAAATGACTCAAAAAGCATTCGATCGGCACGTAGACGACTACCGAAATCCCCGTTTCCTCGGCAGTGTGGTAACTATCATTTTATGGTCTGTAAAATAAACTTGATATGATACGTCTGAACCCGACCGGATATAAATTGCACAAAATTCCACTCGGTAATTCAATTATCAACCTTATTTAAAGAAGAATGAAATTAAATAAATAACCATTCCTAT
>STRG.35438.1
TTTCTGAACCACGAAATATATATCTGTGCGACTGAGTACCTTAAATGGACCGTCATACAGTGGTGTGAGTGGTTTGCGAACGGCGTCGTTACGAATAAAAACGAAGGGTGACGTATATAGATCATTATGTACAAAAACGTGTGTGGATGACGACCGAGTGGGTGTTGGACGCACATGTGACATACGGTCTTTGAGTTGTTGGACAAGCTGGGACGGGTTAGGACTGTCAACAGTGCTTGGTTGAACATACTCACCTGGAAGGCAAATGGTCGTACCGAAAACGAGTTCAGCCGGCGTGCTGTGGAGGTCGTCTTTGACTAATGACTGGAGGCCCAAGAGAACTAGTGGCAGATTGTCGCTCCAGCTATTGGAGTTTCGCTGTGATATCAGTGCTGATTTGAGTTGACGGTGTAGGCGCTCTACCATGCCATTGGACCAGGGATGGTATGCAGTTGTTGTGATGTGTTTACAGCCAGGCAGTTTAGTTAACTCACGAGACAAAGTCGATTGGAATTGCCCGTCACGGTCAGCGGTGACTGTAGACGGTACACCAAGCGTAGTAATCCAGTGTTGGAGTAGTACTTTCGCAATATTTTCTGCTGAGGTGTCGAAAATGAGTACTGCCACCGGCCAGCGTTTGAAACGATCAACAACGGTTACTAAGTGGGTGTGTTCATTTGATGGTGGTAGTGGACCAATGAGATCAACGTGAATATGTGTGAGACGGACATCGGGAAAGGTGAATGTACCGGGAGGAGAAAATGCGTGTCGGTGGACTTTGTTTCTCTGACATTGTAAACACTGTTTAGTCCATGATGCAATGTCAGAATTCATACTGGGCCAAACAAATCTGGCAGAAATGAGTTTGCGAGATGCACGAATACCAGGATGGGAACGTGAATGGAAATGATCGAAAAGGATCTTCCTGTAGGAAGGTGGAACGACAGGACGAGGGCCACCAGTAGACCAGTCACATAGGA
>STRG.21625.2
CGTTGAAAACCATGGAAACATGGTACAACTGTTACATTCGTGTTATGGAATCATTAACAGAGCACATCCGCCGAGACCCCACTAGTAGTGCAACCCCGGAGTGAATGATTGTAAACCGAACACGTAACCACCAGTCTATCCGGACTGGTTCTCAACGGTGTGTACAACATATATACACTGCATGATATAGCACAATTCCGTCGCTGGATCTGAACGATAACAACCCAACTCCCGCGCAGCGATCGATTTCTGTGATAGATGACTTCCCCGCGGATGCCTAAGGATAAATACAGACACTCTCTTGTTGTTCATTACCAAGACAGTTGACAAAATTAGCAAACTCTCTGTCCCCACCGACACTGGAGATAGGGGTAAATCTATTTAAACGTGACCCTATGGGATGTGAATGGATTTTAAGCGATAGATTATGTCAATGACAGGAGTGGAAAAGCCTTCCCCATTTGGGGCACTCATTAGCAATAACAACATGGGACATCTGAGTGAACGGAACTCTCTTCGATTGGACTTCCTGCCTCCGGGTGACACTGGGATGAAACCAAATAGCACGCACGAGGCTGCTGTCGATGTTCTCGCTAATGGCTCTGCTACTATGGAAGTGTTCGGTGCGGTGATGTGAAACTCAGCAGCAAATGTTGGAACAGATTCTCCCACGCGTTTCCTTTAGGTTGATCAAAATGTGCTAGGAAATGCAGCTATATAAAGGCAACCTTGTATATCGATTTAGACATTGGAAAAGAAATGGCTACGCCATATTTCAACCATGTTACAATGATTTTGAGTACAGAGTGAAAAAGAAATTGATAACACTAGCTCTTATTCCGGGCTCTCAAATACTTTCAGTGTGAACCTTATTGAGGTAGAAGGATAGAGCAAGAGGAACGGAAAGTATGGAAACACGACGCGAATCTGTCTTCTGAAGTGACACGATGATGTGATTGATCGTAAACATTTACGTATGCCTGCGCGCTTCTGTGCAACTCCATTTTCCCCTTTTCTGCCTCGCGCTCTCTTTCTTACACACTCGAACTCTTTTCTATCAAAAACGGATACTAGCAAAACCACACACAGGGAACCACTATTTGCGCAAATTGAAAACAGTACATGGCTGACAGGTTCGTGTACACTGCGATTATTCATGGATCACACTGGAAAATGCGTTCGGTTTTTTGAGGAATTCAGAGTGATGACGGATCTTCTAAATCCGTTTTTTTGGTCTGAGGTGAGCAAAAATTGTGCTGTTTGTTTTACTTGTTATCAAAAGAACCAAGCAGGACGCCAGATGTACAGATTTCAAATGTTTTGTTCCTCTTTGCCCGGAACAAGCTGTGGCTTGCACTTCAAAAGACATCTGTTTTGCTGGAGAAAAAACAGTCAGAAGTTTGCCTTCCTTTCGTTCTGTTCAGGGGGTGATTCCAACAGCCTATTGGTGAAAGTATTGTGCACCAGAGCGCCGAATTTTTGGAAATCGGTTAATCGGGGCTCTAGGTCTGTACGTGTAACGGAAATACTTTCCGCTACTTGGGTTTGGCTTGTAAGCCGGCAAACCGACAGTTTTTATCAGCCTACCTTTTCGTTCAGAAGCTTTCAGATAAAATGTCAAATATATACAAGGAGAAAACAGAGGAGCGAAATTCAGACTGACGACTGGGCGAGGATTGGGTAGCAGCCCTGAGGAAAGGAAAATTTTGGATTTTCCACTCAGATATGCATCAAGCTCCAAGTTGCGAAGACGCTAGTTGTGTTTCCAGAAGTCCACGGTTGAGAAGGCCAGTTTTTCGAACCGAGCATTGGAAATGATGCAGACGGTTGCTTCCAAAACGCGAACAGGACGATCCGAAAGATTTGGGGGAAGAGAATTGATTTTAGTCGGCGGAAAAGGAAGTGGAACCGTTTTGGAGGAGGGTTCAAGATATTGGTACAAAAATTTTACTCCGCAAATCAAATGGCGAGTTTTCAAAGATGCAACCATCGACCTCAAGAGTGCAAGTGCGTAGGAAGCTGGATGTCTCATAGATCGTATTTTTACAAGGAAAGAACTCAAGAAAGTCGATCACTTTTTGAATAAGACTGGAAGCGGTGAGCTCATTTAATCCTGCATTACAACTCTTTTCTTTCCGCTTTTCGTCACCGTCAATCTCTCTCACTGACTATTTATCCAGGTGTTCTAATCCCTTAACTTGCCATAGTATACTGCATTATAGTGGCATGAGTGTGAGTCACTGAAAATGAGCTTGTTCGCCATTTTATATTCTCCAAATGTGCTCAGCGGGAAAAATGGACG
>STRG.23017.1
ACTTATCTGGAATGAAAATATTTTCCGATTAACCAATTCGAAAATGACGGACCGGTTTGAAAGAAAAGCCAGTTCATCTGACCTGCTCAGTAGACTAAAAGCGAGAAAAGTTCTCGGAGTCGGAGAGTGCTCGGGAACGACCACTGTTTCGAAGGTTACGCAACTTTTGGGACAGAAAAACGAAACTTTCGAAGATGTTGAAGTTTGCTGGCTGGTACTCTATTGGAACTACGGCGTGGCATTCACTCTCTTATTCTGTGGCATTTGGATAATATTGTTTGGTGACGCTTACTGGAAGGAAATATTGATCACCTTATCGGGAAACTCAGGCACGTTATTGAATACCTCCACAGAATTCAAACAAGAGCTGGAATACCGAGCACACAACATTTATTTATACTTCGCCGTGGCTGTTTTGTCCATTGGCACCACAATGCTCTACAGTCTGAGGCTTTATCGCAATGGTGGACTACGAATTGCACAATTCTCTTTCGGTCTCTTCTCAGCCCTGATTTTAATCGTAACTTTGACTGAACCGGATTCGGCGGCTTCTCGTGTCTACGTTTTACTCGGAGTCTTATTTATCAACACTGTGTGTCACTTGTACGTGGCATTCCCAAACTGCCCATTTTGGTCGCATTTAAAGCGGAGAGTTTTGAACCATGCGGCCTATTGGCCAGAGACCTCATGCTATCCGACATCTGCGACAACCATCTCCATTTCCGGTAGCAGCCCCTCGACAACAGTCGACGGAACAAATACGATAACGTCACCTGTACCGTCCACGTCCACTTCATCCGAGGTTTCATCCATCGACACTACAAAAACTCACACTGACTGAGACGAATAAAGCTTTACCCGTAAAACCCACCTATACAAATGCCCCGCACTCAGCAGCGAAAAAGTCAGGTATCCGTATGTGTCGGAAAAAAATGTGAGAAATCCTCCGTATTTCATCAGTCCGTTAGCTGTGACTAAGAAGCAAGCTTTGGACATATTTTCTCCACCTGTCTATTTCTTTTCACCTTCTCTCTTTGCAGATCAAAATGTATTCCATCTTGTCATTGTTTAGCAAATACGACCGGCGCTAGTGGAAAACACAAACTGTCCTTTTCAACGAGTAGAGCCACGTGACTACTTTCATTTTGTTGCGTGTGTGCTTGGTTGCATGAGCGAAAGACCCCAGAGTTGTTTTACTGCAAACCCGTTTCCATGCACATTTTTCTGTTTTTGTGATTGACATAAAAGGTCAGCTGCATATTCCGAAAGAAAATAATTACTTACGGTGACACCGTTTGTCCGTACCTTTTTCGATCATTACTAGGTTAACTATGATGTTTCAGATAATCAGATCGATATGTTTTGACGAAATCTTTAGAACTCATACTACAGATTTATAAAAATGTACGAAATAAAACTCCGAGAATTCCCCGCTAACCAGTGGTTTCTCACATAAATCGATCTTTCATGGATACCGTTTTCAGAGCTTTGTTTTGACAGGTTGACAAAATAAAATGAACAATCCAA
>STRG.69789.2
ATCTAGGTTGATGGCTAGATCGCACTCCTTCAGCAACAGGGTTGTGAACAGTTGGAACGGTCTGCCTGGTGAAATGGTAGATCTGCAGACAGTCCAATCCTTCAAATGTGCCCTTGATCGCAAGTGGTACGAGATCTTTCCTTGTAGTGAGCCTTAAGAATATCAACTAGATGGATGACGGGTAGCACTGTGGTCCTTCTGGAGTATGTTTTAGCAGACTTTTTCCCTCATTGCATACTGTCTCAGTGAACGCTCACGATGCATAATGTCTCACGCAGTTGATGTGCGATGAGGTTTTCCGTTTCCCTCTCATTTTTAGCGGGGATTCGACGAAATACACTTGGCAGTGGTGGGTGCATAACTGGTGTGCATACCATCGAAGGAATTCTGGACGCTCGATTGGCCGTGGCCATTATCTGTCCTGTGCAGACTGAACTGAACTGAACTGAACTGAACTGAACTGAACTGACTGCGGCACACCGTGCCTGCTGTCGAGCGGCGATTTTGCCAGGGGTTTGTCTCGCTGTTGTGTGAAACATTTAAGTTGGGCAAGGCTGTGTACGACGTAAGAAAATTTCACTCCTAGATCTAAAGCTTTACAACCGGTGACTTCAGCGGCTGACACACTGTATTGGAAAACTGTTTTTCTACATCTTTCAGTTCAGGTTTCACAAGACAGGTAACGGCCACGGCCAGTCGAACATCCAGAATTCCCTGGGCGGTACGGGTACGGGTTAGGCACTCGCTACTGCAGTGTAATTCATCGAATCCCTGCTAGAAGTAAGCGGGTAACGTATAACCTAATCGTACACCAATTGGTGATTACATCATGCTTTGTGAGCGTTCACTGAATCATTATGTACCGAACGGGAACGTCAGTTAGAATATACCTCAAACGGGCCGCAGTACCCTCGTAGCAAGCAACCCGTTCGTAATATCGGTTTTCGATTGGTTTTTCTATAGTAACCATTGTACACGTATCTAGAGTGAATTGATACGAAGAAAGTCGACAACCGGAGTAATGCACACTGCTTGATAGGCATTTCATTTCAATATATCGGCTCAAAACATTGAAATGCCCTGAAATACCAAGTTATAGATCGTCTTATTTCATGCCCTTGAATGAGTAAAATAAGGGCAATCATTTAGAAATTGATAATTCGGGAGGTAGACGTGAACATCGTAAGTAGTGGCAAAAATTAACAACGTGCATCACGTATTTCAAATGATTAGCACAAACCGCCCGAAAACCGTTCAGAAACCGCTCGAAGGCCAATGAGCGTAATGGTAAAACCCCTCGAAAATCGGCCAAAATCCGAACGGTTTTGGAGCTCAACACTCACTGTCAAAAATAATTTCGTTCCACTTACGATCCAGGGCCCCTTTGAAGGACTGGACGGTCTGCAGGTTTAGGATTCCACCAGGTAGGCTGTTCCGGTTGTCCACTACCCTGTTGCTGAAAATGTGCGATCTGGTTATCAGCGTAGTTCCGACTTTCGTCTGCTTCCCATGGCTCTCTTCTCCGGATTATGAAGTCATATGGAATAGATTGTCTGTCCTAAGACCAGAAAAACCCTCCATTACCTTGAACACCTGTATGAAACCTTTAAGTCTTATTTTTCAAGTAGAAAAGTCCAAGATCACTGAGTGTCTTCATACATGTTTCCCATTGACCAGCGGTGGCCGAGTAGTTTAGACCGTTTGACTACCACCTCAGAGGTCAAGGGTTCAAATCGCCGGTTACTTATGCGATAGACAGTAATTAACTGTCGTACGGCTCGCTGCCACACGGACCCATTGGGACCTTGTTTTCTGCTCCAAGTCTTCGGGCCTGGTTGTTTGTTATCTCTGTTAGTGCAGTGGGCCTTAGCGTCCATGGGTTCCATCGTTTTCATCGCACTCATGTTGAAGCATGAATAAAAAAACAACCGCGTCGCAAGACGACAAACCTTCAAGCAGGCGGTGTCCATTTTGTAGTAGGGTGACCACGCCTGCACGCTACCTTCTAGGTGAAGTCATGCTATGGCCAAGCATATTTGTATGAATACCTGTGGCTTTCGGTACATTAAGGCTGACTTCAACCTAAAGAGCACACCACGAACCTTTTATGCAGCGGCATCGCACTAGTCTGACCGTCTGAAGTCACAATTTACAACCCCAAGGTCTTTAACCCTACTAACTGCTTCTATTGTGAACGGCCCCTGGTCATGGACGACAGTCGAGCGTTCCGTTGACCTTGACAACAAATAGCTTGTTCCGACATTGAAAAGTAAACACCACTCGTTTGTCCAGTCCGAGACGAACCTTATGTCCCTGCCCTCAGATCCTACGATGTAAAGCGAACTTAGGTGCCTCACGTCTTCGTGGTTTGAGTCCAAAAGACCACTCAACCAGTTGGTTAGAGACACTGAAGGATATGGCAGCAAACGGTGAACAGTGACAATCGTTGCATCACTTTCTGTCGAATCAGGATGATTGGTCCATGTGTGGTTGTACAGTTAGACTGTTTATTCCGTGTGTTGGCTACTGGGGAGTTCTTTCCTTTTCCCACTCCTTTAGGTCCAATCCCTGTCCAACTTGTATATTCATACTTTCTAATTCAACGTGCGACATGGCCAGAAAGGCAGTGATCAGTAGCGCTTCCCTGCGGTTTACCGCTGTATGATGATGATGATGACGTTGATCACGTCGTCAACTAAAATGAAACCGGGTGATTGAAGGGTGTACGCCGACTCGTTAATAATTGACAAGAATAGTATCGGGCTTAGGACGAATCCTTGAGGTACGCCACCGGTGACGTTCGCCAAACTAGAGCACCTGTCCCCTACTTTGACATAAAACGTCCTGTGGGTAGGGAAATTTGTCAGCCGCCTATGTAATGACTGGTCGTAAGCCATAATGAAGCGGAAAGTGAAGCGTACGTATGCTCGTGGACACCCGAGAACTACGTTTCGCAGACGTCAGAAAACAACCATGAGGGAAATTCACTTAAAAGCAGAGTCCTTACACTAATCATGCCACATAATACAGACTGAGTCGTTGTCAAACCGGACTTTTGTTTACATATTACAGCTAGAACCCGCTTGCATTGATCGTTTGGCGTTGCGTAACATAAGTCATGTGATCTAATCACTATGTAACCAGTGAGAGTTATCCCTGTTTGATAGTGCGTTGACATATTTGCAAATCAGTGATGTTTTTAAGTACGTAAGTTTAGGTGTTCAACAACTAATTTATAATCATGATTACATGTACACATCTTATGCATATATATATATATATATATATATATATATATATATATATATATATATATATATATATTATTTATGCGTATTTATAGCGTTTAACTCTTTTGCTGCTCATCCCACTCGTACCAATATAATATTTTTAGAGTTTTTCTGTTAAAACATTTTTTTTTCTTTGTAAATACCTCGTGCTAAATATTGGTAACAGTGCTTTAGAACGATTTTCACTTACAGGTCACTGAACACTAACTGTATGCATTGTCTGCAGCATCGCGACGGAATTGCATCCTGACGTGGTGTGATGGCTTTCGTGCTTCGATGACCCAAAGAGCTATACAGAATGGCTTCCTTAAGCCGGAGATGCAATCATACCTGACAGGTCAAGGGTAGGGACCAGACGAAGTTCGGTCTTTTGGTCCTCCACGTTGGGGTCGATCTGAGCTGACAGGTGCCGGCAAAATCAGTGGAAGAATAATTGATCCAAGCAAATGGGCTCCCACTTAGCCACCCTGTTGCCTTGTGGACAAGTTCCTGTTAGAACTAAAGGCTTTGGTTGAGAACCCTAATCGTTTTCTTGCTCTTCGGCTGGACACCCTAGCAATACCCGCCCAGCATGAACTGCACGAATACAAAGAATTCCATACTGCATCGGTCGTCGCACAGGACAATCAGGACGGCGCTGCTCATTGCATCGAGTGGGGTGGGTAGTGATAAATGGGATACTGCTCAGAGTTCTCTCTCTTTTACTCAGCCTGTCTTCTGTGCCCAACCACCTCTCTTTGCCCCATCTACCTGGTCATGATGCTCCCCTTGATAACACGCCTGACACTCGCAACGGTTCATTGTCAAATAGTGTTGAGAATAATCCTCTATCTTGTAGCTCACACTTTCTCGAGCCTTGTCAGCCTCTGGATCTCGGCTCTTTTAACGTGCGTACAATCATGCAGACCGGTCAGCAGGCGGGCCTAGCGCTCACAGTAGACTCTGGCGATTGATGTTTGTTGCGTAAATGAAACGCGTATCCAAAATTGGAGCAGTGTGATGCAACTAATTGTCCCTGGTATCTCATCGGGGCATTTCCCGCGTACTTCAGGAGACAGAGCAGCCAGAGATGCGGGCCAACGTAGTTTAGGGTGTGGCGAGCGAAACACTTTCGTTCCATCTTGTGTTTCATCCACATTTTTGCTAATAGTTCTCTGATTCCATTTCACCTGTACTTTCCGGTTCCAAACTGAATAAACCTGTAAACGAGCATTCCAACTTCTTCATTCTTCCAGCCTATGCGTGTTTGTTTGTAATCGTTCGTCACAGTTTGATCAGTTTGGATATGAAACTTATACTTCAAGCTAATCGTTTCGATGTTGGCTCTCACTCGCCAGACGCACCAGACAACTGGATTCATTGGAAGAAACTATTTGATAACCTCACTGCTGTTGATCCACTCCACGTTGACAAACTCGCCACCCGTAAAAGCTTTATCGCTCCGCCTATCTACAGATTTTGCGGATTGTCAGGACTACGACAGGGCCATGAATACTCCGGAAAGTTTGTGCATACAACGAAGAAATGCTATTTTCGTCCCACATGTACTGTCAACTACTAGGTAAGAAAATGGCCAGTCTCTCGATCAGTCTCTTCAGGAGCTGAAAACACTTCCCACCGACTGCGAATTCAAATCTGTCGGTGCTGAGCAATATCGTGAGGAGTTTATTCGTGGACTGTCGTCAAATCTTATTCGTCAGAGACTATTGGAAGAGAAGATTTCAGATCTCAAAACTGGCAACGATATTGCAAAACAATTAGAATTATCCCAGAAGCAATCCATGGTATATGTTGTTGACCTCTCATCGTATTTCCCATCTGACAAAAAATGCATCTCCCAGCCTGCATAATAACTGTTTCAGCCAGAAATCCTCTTCTCACAACGGCTAGTTCTTGTTATTTTTGTGGTCTCGCTCGACACCCTAGAAAAATTGTCCAGCTGGAGAAGCGTTGTGTAAATCTCGTGTTAAAAAGGACACTTTCAGCGAATATGCCGATTTTCGTCTCAGGTGAAAATTGTATCTCGATGACATGTTCCCTCGACTGCCAATTTGCTCTTATCTGCTGTCACCATCGCCATTGTTCCACTTTATCTCCCTAGTGTTGTAATTAACAGAAGTCAATAACATCCCCGAACTCGCTCTTATTGACGCAAGCAGTTCACTGAATTATCTGTTCATATCTGTTGTTGATAAACACCGTTGGCCAATCATTCCCTCAGAACAATGAGTCACAAAGGCTTTCACACGTTTTTCTAGTCTTTCCTATGGTCATCTTTACTTTTCTATTCAATATAAAAACCACCGTTACGATCACATTAATCTCTCTGTCCTTCGCGACTTGTGCCCGGACGTATTCCTCGGTCATGGTTTTCTCAAACTACCCGAAACTGTCGAGACTCCTCTTTTTTGAAAGTAAGCCTCCCTTTACTCTATGTAGTTTTCTTGCGACCCACGTCAACCCGCAACCTCTCTTTGATCATTTAACACCGAACTGCAAATCGATCGCCATGAAGTCAAGAAATCATTCAGCGCAAGATATAGCCTTTATAAAAACTGAAGTCGAACAGCTGTTGCAGCCCGAAATCATCGAACCGTCTGATTCCCCGTGGAGAACACAGGTTGTAGTAACCTCTAATGATCACCACAAACTTCGTATGATAATCGACTAATGTCAAACTATCAATCGATACACCTTCCTCGACACGTCTCCATTTCGACGGATAGACGACTTAACCGCGAAAATCTCTAGATACGATGTCTACAACCCGCTGAACCTGACAAGTGCTCATCGTCATATCCTTATCTGTGCCGATAGAAAGATATGTATAGCTTTTGAAGCTTGTGGTAAGCGGCATCAGTTCCGTCACATTGCCTTCCGTGTTACAAACGGAGTGGCTTGCTTCCAACGTGCTACTGAAAACATCATTGAAAGCGAGATGCTGTCTGGTACATTTGCCTGCGTGGGTAATCTAGTGGTTTGCGGCACAACTGAACAAGAGCACTATCTGAATTTGTCCAGGTTCCTGGAAGTTGCTCGAAGACACGGTATCGCACTCAGTGACGAAAGAAGTATCATTCGTACTCGGCATATTACTCGATTCGGTTTTAAAGATTCTAGAGGGACAATCAAACCGGATCCAGAACGACCACGACCGCTGCAACAGCTTTCATTCCATATTAACATCAAATAACAAAAGCGTGTAGTCAGCATGTTTGAATCCATATTCAACAGTCGATTGTGTGCAGTCCAGTCGAGTGGTTCTCTGTATGCCAACAGCAACAAACTGAAGCGTCGATGCGCACTCGTCGTGTCTGTGTATGCGCTCACTGACTGCAGTTCCTTTGAGACTGAAGACGACCTCTACCGCGATTTGTCTCGAGTGCTTCGAAGCGTGCGTTCAACGGACGTGGTTGTCATCGCCGCGGGTTTTAACGCCCAAGTTGGCCGTCTGGGGGATTCCAAAAAGTTCACTGGAGGTTGGTTCGCTTTTCCGGCCGATCACACTGACAACGACGATCGTCTCATCCAGATTGTTCCTGGTAAGTACGGACTTCTGCCATAAGAAGCGGCGTAGACTGACAGCGTCCTCCTACACCCTCAAGACGTTGGACTCAGATTGACCATATTGTGAGTGGTCATCGCTGGCGTGAATCAACTGAAGGTTGTCGTTCATTTTTACCTGAAGCAGCTGCTATTTTCATTTCTTCAGCTACCTTGATCCACCAACTTTCGCGATCCTTCTTAATGCTTTTCATACCTTGCCTCTGTATATTTCTTCGTGTCCTACTCATCTTACAATTCGCGAGCTTTTGCTCCGATAAACTGACTTACTCTTGAGCAATCCAGTGTTTTTGATGGACATCAGATCCAGGACCACAGACAAAATCAGCTGCCACGTGCATCGCCTGTTTGGTATGATCCCAATCGTTTTGTACATTACTGTTCGTCGCAGGTCGTAGCTCATGTGCTAATTGTTCATAACTAATGCAAACTTCTGGATTACGTAAACGTTGTACGTCTAACCGGGTTTGAGGTCTGCGTCGATTATCATTGAGCTGTAGCGAAATCTCATTAAACCAAATGCGTCGTCCGACTACGTACGTGGACCAGTAAGATCTACAGTTCTGAAGAGAACTGCGCCACCGGTAGCTTACTGAGATGTGATCAGTCTGGATTAGAGTACCTAAAGAGTTAGAGCGCCATGTCGCTGTGCGATGCGAAATGTGTCGGAAATTTTTACCAGACAGGGATAACCGGTTGTTTCCACGAAACTGGAGAAGCCTATTCCCGTTATCTGTACGCTGAGTGGGTAAGGCACAACAGCCACTTAAACAAGCTTCTGACGCGCTAATTTTGCCAATTTGTGCATTAAAGTCACCAGCTAGCAATACAATGTCAGAGCCTTTGCTCCTGCAAACAAGAGTGGCGAGTTCGTCATAGAACTCATCCTTCTGCATGTCAGGGCTGCAGTCTGTTGTGGCGTACGCTAAGATCACAAACAAATTACGCTTAACACAGCTATCCTTTCGAACGCCAATCGACCGCTGGAGTCTTGTAACACAAACGACTATTGACCGGTATCTAGTCTAAAAGGGTAGCCTCAGCCTTGTCAGTCAAGATTATTCTCACACCATGTTGACTCGCAGTCCTGGCTGCTCTGTCTCCTGAAGTACGCGGGAAATGCCTCGATGAGATACCAGGGACAATTAGTTGCATCACACTGCTCGAATTTTGGATACGCGTTTCACTTACGCAACAAACATCGATCACCGGAGTCTATTGTGAGCGCTAGGCACGCATCAGCAGGTTTTGCCTGTAGTCCTAGATCCCTTGTCCATCAAAGACACTGGATCTCGCAATAGTCGCTGAGTATAATGGAGCAAAAGCGTCAGCTCTCGAATTGTAAGGAGATGAATAAGATGCTGCAAAGGCAAGTTACGAAAAGCCTTAAGAATGATCGCGACAATTAGTGGGTCAAGGTAGCAGAAGAAATGGAAATAGCAGCTGTTTCAGGTAACAGTCAGAGACTGTTCAAACTTATTGGTGACACCGGGGGACGGTGCACCCAGGTCAGTGAAACGATTTGCCATAGAAATGGAGAACCCATCCATAGCAAACAGCAAAGGCTTGACCGTTGGACCGAGTACTTCAAGGAACAGTTTAGCTGGCCGCACGCTAGTGTAGTTACTCCCGTGTCAACCACTGCGATTCCTTGGGGAGTATCACTGGTGCCCCCATCGGAAGTGGAAACGGAATCATATATTCGAATACTGAAGCGTGGGAAAGCGGCCGGTCCCGACGAACTTCCCCCAGTTCTTTTCAGACTAGGTGGAAATGCTTTGATAAAATCACTTACCACCTTGATCCGTGACATTTGGAAGGAGGAGCGTATTCCGTTATTATAGAACGAACCAATGGTTGTAGCCGTCCTCAATTAAAGAATACACAATGACCGTAGTAACCATCGTGGGATTAGATTAATTCCGATAGTCACGAAGGTATTATCCTCGATTTTGCTGCGTCGTCTGACACCGGCTCGCGAGAGGAACACCGGCAAACAGCAGGCTGGATTCCGCCCAGGTCGAGGATGCATCAACTAGATTTTTACTCTTCGCCGACTACTTGAAACACGTCACACGCACCGCCGACCGACAATAATGATTTTCTTAGGCCTAGAAGGCGCTTTTGATTCAGTTGATGGAGCAGTGCTTTCCAGTGCTCTTTATCGGAATGGTATGCTCCAGAAGTTCGTGAACCTACTGAGATTTTTGTATTCTCATACTTCTGGCCGCGTTAGAGTTTACGGTGAACTATCCGGTCGGTTCGAAAGGACCAGTGGTGTTCGACAGGGATGTCCCATGTCCCCATTCCTTTTCAGCTTCGTCATGGACGAAACAATGAAGAGTGCGCTGCAAAATTTTCAGGATGTAGGCGTCGAACTAGGAAATAGTGGAAAGCTATGTAACCTGGATTTCGCGGACGACGTTGTCTGTTTGTTCGAATGCACGGAACATGGCCAACATGCACTAGATAGACTCTCAAGAGCTGTAGCTCCATTCGGCATGCGCTTTGCACCTTCAAAGTGCAAGGTGATGTTACAGGACTGGACGTCAACAATTCCGAGCTTGATGCTCGATGGGGAGGTGCTGTCAGTTGTCAACGGTTTCACCCACCTCGGCAGCAGGATGTCGACGGATGGGAGCACAGTAGTGGAGGTGAGTACTCGGATATTCAAGGCTCGAGCGGCGTACGCTGGACTGAAGCACTTGTGGCGTCGAGCTGACATTTCACTGAAGTTGAGAGGTGATGTATACTGTGCCGCAGTGCGTTCAGTTTTGTTGTATAGTTGCGAGACTTGGGGTTTGTTTGCACAAGATACTCGTAGCCTCGAGGTTTCCGACCATCGATGTTTGCGTAGTATCGCTGAGATTGAATGGAATGACCGAATGAGCAATGCTGAGGTCAGAAATCGAGTATTGGATGCCAGTTCAGGAAATGTTCTATCACAGCGTATCCAGCTCAATAGACTTCGTTGATTGGGGCACGTGTTACGTATGACAAACACACATCTACCGTACCGTGCCCTGTTTTCCGTTCATCCCCGGGAATGGAAAAAGTCACGTGGAGGTCAACAGATGACGTGACAACGGGAAATGAGAAAATGTACGGCAAACTTAGGAAAAGTAGGTGCCTCGCGTGTTCGTGATTGGAGTCCAAAGGACCCCTCAACCAGTTGGTTGGAGACACTGAAGGATATGGCAGTGAACCGTGAGTAGTGGCGATCGTGTTGTCACTTTCTGTCGATTCAGAATGATTGATCAATGTGTGTTTGTACAGTTAGACTGTGTATTCCGTTTGTCGGCTTTGTTTTAAATATGTCAGTATTCTTTAAATCTGTTTTTGCTACTTTCAGGATATCAATCAACTTGAATATTATTGCAAGGAGTTGTACATAACCACTGACCCGCAAATTCGCACACAGGCGGAGAAAGCTTGTTCAGACCTATGCAAACGTGCGGATTGTGCAGATTTGTGCCAACTGCTTCTACAGCGAGCACATTCATGCTATTCACAGCTCATTGCGGCCACAGCTTTGACCAAGTACATTCTAAACCGCGATGCAATCATCCCGATCGCTGCGCGCTTAGAAATACGTGATTACGTGTTAAACTATTTGGCTACGCACACCGGTCTGGAGAGGTTTGTGCAGCAATCATTGATCACTTTGCTCTGTCGACTGACCAAGTCCGGGTGGTTTGACACAACGGATGATGGGCGAGGATTTCGTGATATTTTGAATTGTGCATCTAAATTTATCGAGTCTGGTCAGTCCGCAGCGATTTTGATTGGCGTGCAGTTGTTAAGCAATTTGGTGCAAGAAATGAACCAGAATTCAGAATCCGATATGACACGGATCATCTTTATGCAGCGCAAACTGTCCGCCTCATTTCGTGACTCACTCCTACTACCGATATTTCGTCTCAGTCTGAATCTACTACGGGAAGCGGATAAAAATATTGCGTCACTAGATTTGAACAATTCAGATCAGCATGGTCTGTTATCACAGAGTTTACAACTTGTTCATTCGTGCCTCACCTTTGACTTCATTGGCACATCTGCTGGCATGGGCAGTTCGATCTGTGACGAATCGTCCAACGGCATGGATGATCTAATGGTGATCCAGATCCCAACCAGTTGGCGTTCGATTTTCCTTGATTCGGACACAGTGCGTTTATTCTTCCGGTTGTACAGCGGATTGCCTTCGGATATACGAACCCTGGTCCTCGCCTGTCTTATACAGTTGGTCAGCGTGCGACGTTCACTTTTCACCAACTCAGAACGTCAGTCCTTCCTGGCAGAATTGGTCGGTGGGACAAAAACTATTCTTGCCGACCAAAGCGTCAGTCTGTCAAACTCGGATACGTATCACGAATTTTGTCGACTCCTATCCAGACTCAAGTGCAATTTTCAACTCACAGAACTAATTGGACTTGATTGTTACGCGGAATTTATCCAACTCATCACTGGTTTCACAGTCCACAGTCTCAAATCGTTCTTCCGGGGTAATAACAATAACAGTATTCATTACTTACTCGCCCTTTGGCAACGTCTGGTAGCCAGCCTTCCGTATGTGCAGTCCCCGGACTCGGAACTGTTGGAGAATGCGGCCTCCCAGGTATCCCGCACCTATATCGAAGCTTGCTTAGCCTCGATACCGGACTACGTGAATTGTCCCAGCCACGTCCGGTCAACACCAGATAAGTCTGTCAAATCAGACAGTCAGCCGTGGATGACCGGATTCTCCGGTTCAACCGGAACAACCAGATCGAATCGCCCGGTTCGGTCCAAACCAAACCGTGGTGACAGTTTGGTTCAGAACGACGATGATGATGATGACTTGTCCGAATGCCCGTTGGATGATTTGACCACGTTATCACAACAGATGGAACAGTTCGCTGTGATCGGTCGTTGTGGATTTGCTCGGACCTGTGGGGTGGTGGCTCAGCTATTTGATGAATCTGCCGGCAGTTATGAGAAGGCACTATCAATGCTGAGTCAATCCTCAGTAGCTGATCCTAGTCTGGTACAGATAATCAACTATGAGGAGCATCGTCTCTCATGGCTTGTCTACATGGCCGGCGCCCTAATCGGTAGCCGTATAAACTACACCAGTTCGGACGATGATTACGACGGCGAGTTGGTATGTCGCGTGCTCCAGTTGATGCGATTGACTGCGAATCGTCTCACTTTGTCCGCTTCCACCACGGGCTCCACTGGTTTGACCATATCATCTGCCGGGGCAAGTCGTCTGGAAATGGCCTCGCTCAGTTTCTTCGAACAGTTCCGTCGTATCTATGCGAGCGAGTCAGTGGGTCGTATGTCTAGGGTCTATCTTCGCCTTTCCGAGGTTCTGGGCTTCTCGGATGATTTGCCAGTTCTGGGTGCGTTTGTTGAAAAGATTTTGACGAATCTGAAGTACTGGACTTGTCATGAACCGATTCTTCATCGAACACTAGACTTGCTATCAGAATTGTCTCGCGGTTATAGCGCGATGCGGAAATTGTTACGGTTAGATGGCATTCAATTCCTTTTAACCAACCATACGGAAGATAGCTTTGCTTTTCTGGCTCCGGTCGCAGACGTGTCAAGTATATCAACACACGCTCAAACTGCTCGCTACCGTTTACGCACTACATTCTACGCATCACTGGCGCGGCTGTTAATGGTTGATCTGGGCGAAGATGAAACACGATTTCTGAGCTTCATGACCCCGCTTACCCGTGTAGCGAACCGGCTGATTATGACCATACTATCTGGATCATCCAATATGATGACAGCAGAACAGGCAAAATGCGCTGTAATTGGTCTGGCCCGTGACTTGCGCGGGCTGTCTTCCAGTTTGAACACCAAGGCCGCTTACCAACTCCTACTTGAATGGTTCTATCCAACCGGATTCAAATTGTTTAGTCGAGCCCTGGAACTATGGCCACTGGATCCGATGGTCAGCGTGTCAGTTCTGAAGTTGCTCGCGGAGATCGTACACAATCGTAACGGGCGATTGTTGTTCGATTCCACAGTCCCAACTGGTTATTTGCTGTTCACGGAGCTCAGTGCTGCATTGAGCGGCTTCGGCGTGCAAATAATTCCCCACACGCGAGATCTGCCGAAACCGTCCGTCTATTCAGTCAAATTGAAACCAATCATGGCCGCATTACGAGCTTTAAAGATGTGCATCAGTGGGAATTTTATCAACTTCGGTGTGTTTAGTCTGTTCCAGGATGACTCGTTGGAGAAATCCATGCAAATGGGCGTGCAGTTAATGCTCTCAATTGATGAAACTGATATTCAGGAATATCCTAAGGTAGCCATGGCTTATTTCGAATTACTCGAGTACATGGTGAATGATCATATGACCTTTGTGGCCTCTTTGGGTGAGCCCGTGTTATTGCACTTCTTGAACACTATTGAAAACAACATTTCCTCAACCGATACGTCCATTTCCGACATCTGTTGCCTTTGTCTGGACTACATTCTCACTCACCTATTCAAACTGGTTCAACAACAGCAGCGTTCCGGTCTGATGAATGGATCTATGCACACTGGACAGAGTGCTGAGTTACACCTGATCTCTTTGGATTCAATCAATTCAGACACTGCAGGACGGGGGCCACCGGGAAGTCAGAAATATCAAGGTGCATCTCGTTTCGCGGTCTGGTCAACCCGAGCAGCGGTCGCTGAAACTCAACTGCTCGACTTGCTTAAACCGAACAGTGCGAGCCTGGTTCTGCTTCGTCGAATGCTTGTTGTGCTTCTGTGCTCGGTTGTGCAGGAAGAATGCAGAAATCAGTGGTCCATATCGCGACCGTTGCTCACTTTGATCTTTTTAAACAACGAGTATTATATGGAACTCCGTAATCGAGTGATTGCTAGTATGCCAGCCGATCGACAGGAGGCATTGACCAAACTTTTTGAAAAATTAATGGACGAAGTGGAGTTCAATCTGATCGGAAAAGACCGAGATAAATTTACTCAGAACGTATCCAGCTTCAAGCATGCACTTGGTGAATTTATGAAATCAAGCAACGGATCTGGTTCGACACGCCAGACGGAAAGCTCGACCATGCAAGACCAAACAGCGGGGACCGGCACCGTTGTCCCGGCTGAATTCGCCGACTCCGAATACATATGCCTTAGTGCTACAATCGCCCAAGCTGCCGGTCTGGCTCATATACTTTAACATGGAGGCGGTTGTCCAAGCTCGAATGCGCGCGCATGCACACTCAGAATTTCTGATTCATTTCCATCAGTATTATCTGACCTGTCACTGGACACGCGTCTGTGTACTTACCTACCCTGTGAGATGTACAAATTCCGCATTCGCCTCTTTCACTCCACCGGGTGTCCTCTGCACACGAATGTGCATTGGTACATGAAATAGAGACCAACACATATGTATCAGGTCGTATTTGATGTCACCTTTGCCCCGTGTGTGTCTGTTTTCTTTCTCTCAAGTCCCCGGTGTCTCGAGCACGATCCTCATGCGACTTCTGTGTTGCGCTCATTGTCTTGCCAAACTGTTTACACACAAACATCGTTGAATGATGTAGTAGGTAACAGGACTTTTGCATCTCGTTGAGAATGAATAGATGAGTGCTGCGAACACCGTGCATGCACGTCCATGCACAGTTTATAACGACCGGTTTTCGATACTGATTAATGGTTTTCATGTCTCTGGCCATGCAAAAGTGATTCGAACTAAGGACTACCGTAGTGACGGGTGGCTAGTACTAAGATACTTGTAACGTGGATGTGAGTAACACGTTGATGGCTGTTGGTTTGTTCGGTTCCATCTCGTCTGCGACGTGGTACAGATCGATGGATCAGGAGCACACATGGATAGTCTACTGTTTTGAAATCTGTTTTCAAAAAAATAATCGAGCTGGTAAACTTAAGTATGGTTAAAAATTTAGCCAATCTGGCACTAGTGAACGCACGGTTGAATAGTGGCTATCCGCGATCGTCGAATCACTAAAAACTGGTTTCATTCACTTTGGAGGGCTAAGTGAACGTCTTCGAGATTATTTCTAGATGAAAAATCCCGTTAGAAATCAGTGAGCTTCAACCACTCTTTGTTAAGTTGCGGCATTTGAATGTTATTCATGGTGTATCTAAGTTTCAGTAATGTGCTACAGGTAAAAGTCGGACAACAACCTCTGTCTTGCCTGGTAAAAGTGTTGAGCTTGATTGACAAGTTTTGTTCAAGGTTCGGATATCCGTCTCAATTCAGCATTGAAAAAGCATGCTTTTGCTCTAGGTGTACGTGTTTGTTTTTTGACAACTGATGTGCGGTTCTTATCGGTAACCGTCCTTCGTGATATCTGCTAATTATTGTTCAGTCTGCCCAAAAAAAGTATCCGCTCACTTAGGGAAATAGTCGCATACTCAAGATTTAAATGGACACTAGATGCAAATTAGGAATGTCTTACTTGAGACTGCCGATATTCC
>STRG.56924.1
ATCTGTTTACTGTGTGAACACCAAAATACTACAAACTGAGCCCGATTAGTTCCTTAGTACTGTTGCAGCACTCCGAATATATTTTAGTTACAAATTTTTGACATTCATATTGATTATTCAGTGATATTCAGACCAGATGGGTGAGTGTTGTTATCTAGGCTGTTTCCTTTCACCCGGCGGTCGAATATTCGATGAAGCGGTTGTTGTGTCCCGAAATCGGTAGGCTGAACGTTAACACGTGCGGACGAAAGTGTACTCAGGAAGAACGTACGCCAAGCGCGAACACATGCACGTGTGTACATGTGGCACAATCAGATGCAGATCAAAACGTAAGCCAGGCTTACAGTCGGACCAGGCCACACAAGGCCGTAAGACAAGTGGCAACATCTGATTGGTCAAGGCATTCTGGAATGAAGCATGACCAGCATCAATCTTGTGTGCTTGTGTTTAGGTGCACGTGACCACACGTGTATGAATCAGTCGGCAACAGTGCGTGTGTGCGTGCGACACTGTCTGATAATCCACGTGACTGCTTAAGCTAAGCACAACTGCTGTGTTGCTGATACAGTCCTCCGAATAATCAACGTAATATATGCTGTAGTATGTAAGCAGAAGTTCGATTCGGCAACAATTCAGTCTGTATCGTGCGGCACCCAGTACAGCAATACGTTAAATATAGGAATATGGGAATATTTACTGGTCAACTGAGTCTCCGGGGGGGGGGGTGGTCAGAATTTTCGTCCACTATATTCACAGTTGTTCCTGAAATAGGGAGGGAGAATTAGGGATCAGAGATGTATGTACGATAATATCAGCGGTTGTATATTATGGATAAACAGCCATGTTTACAGGGTTTCCGAGCTACAATGCTGATCTTTTGAGAGTCGAGTGTGAACTGCTTAGACTTGGCCTCATAGGACATGTTTTTTTCTGCGACTGAGGTCCAAGAAGTTAACCGATGCAGAGAGTGGAAAAATTAATGAATGCAACACTAACAAATCACGGTGAATAGATCATCATCCAGGGACTTTTTTCCACTCCATATTCACAATGAACCTCGTATAATACATGGGTTGACTGCATAGCAGAGCGCTTCCAAATTGTAGGACAATGAAGGGGGAAGCCAAAAGCCAGAGCAGTTGAGTTGATCAAGTAGGACTGTGAGGCTTCCACGTTGGGGTCCACCTGATGTTCAGAAGTGCTGGGAGTTATGACGTGATTTTGTGACTGGTCACTTCCCTAAATTTGGCCACTTTCGGGCCCTATTTCGTAGTTGCTCTTTTACTTTTCTTCATTTTCCCTACAGTCCGACTTCCGAGCGAGGTTTCTGTTTAGAACCGGTGAACAGAACTGGATGTTTAAATTAAAATCGAACAAACTGTGTCGGTAACTATTCTATCAACAGAGTGACGCTATGATGAAGCCCAACTTGTCAATCAGCCGCGAACCACAGTTAGAAGAAAAAAGAACAAGATCAAGAACTAGAACAGCGGTAAGAGATGATGAAGATAAATATGAAGATGATGATGATGATGATGAAGTCGGAGAAGAAGGAATGACAACTTCCGAAGCATTTCACAGCTGGCCAAACGAATCCCATTCAAAAGGGCCAAAGATGAGAGCTCCAGATCCATAAGGCGATCGGGGAATGTGGGGCTTGCACAACGAGAATGATATACAAAAGTACAAACACATTCTTCGAAGGCGCATGGCAGAGAAGGAACCGAGATGCGCGGGTAACTGGAGTACGGATCTTGGCGTGGTGCGGACTTGCGACAGCTAACTATTTAACC
>STRG.74440.1
AACCCCAGAGGGTAACAGCCGGAGTATTCTAGTGACTGAACATGCTGTATCGGTTGGTCATGTCTCAGCGAACGTCAGTAATGTGCCACATGCTTTGGGAGAACTGCCGAAAGCAGAAACCAAACCCATTTTCCTTGATCGACAGCTACCTGAAGTAAAGCGAACTCTGGGAATGCAGTGGGAGCCAAATCACGATAGCTTTTTTGTTGACGTTACACCTTGGGAGGGAAAATATACCCGGAGAGGTTTACTTACATATATCGCTTCAATTTACGACCCCAATGGGGCTTGTATCTCCAAGTTTATTGCCTTCCAAATTGCTTTTCCGGGACCTATGTCGAAGACAGGCCAAATGGGACGAGGAAATAACCCAGGAAGAAATCGACCGATGGATTGTGTGCCTCAGTGAAATTCAAGCAGTATCTAATCTACGAATTGATCGTTTGTACGTCCGACGGATGAGAAAACGGATTCAAGACTGGAATTACATGCATTTAGTGACGCTTCAGAACTGGGTTACGATCTGTTACCGAAGATGGAATGATAAACTGTTCTCTAATATTGGCGAAGTCTCGTGTAGTCCCCTTGAAATTCGTGACCATCCCGCGCTTTGAGCTTGCGGCTGCTGTTGTCTCAGTAAGATTAGTCGCATTTGCCAAAAAAGAACTTTCCGTACCTATCTTCTTGACTCAGTTCTGGATAGACTCGCTAATTGTTTTGCAGTCGATACGAAATACCAAGTCTCGTTTCGAAACCTTTGTGGCCAACCGTCTGGCGGTGATTCGTGAACTTTCGGAACCTGAACAGTGGGTCCATGTGAATAGCAAAGAAAATCCAGCTGATTTAGCTTCGAGAGGTATCAGCCCAAGAAGGCCGCTAGATGCACTTTGGTTTACTGGCCCACAATTTCTCTTGCAGAATGTCTTCGTGGTCTGCACAGCCTAGTCCCACCGTATCCACTCATATCGAATTGGTCAAAACGGTTCGCGTGAACGCAGTGCAAACATCAGATACAGTTGGCTGGATACAAAGATTCCGCAATGCCAAGCCTTGGTTAGGCTTGCTGCGACAGATTGCTTGGTTGAGGCGGTTATGTTTTTGGATTCGACAACGACAGGAAACAGGTGTTAGTCAGCTGAACATCGCCAAGCAGTTGAAACCATCATAATTGCAGTCATCAGAACTAGCCTTACTTCGTTTGGTGCAAAAGGACTGCTTTAGTAAGGAGCTAAGAACAATCTCCGAAGGATCAGAGGTCCCGAGCATGTCCCGGCCAGTCTCAGGACGATTGCAGAAACTCCATCCGTTTAAACGCTGTGGTTTATTACGAGTGGGAGGTCGCCTACGATGGGCACCTCTACCTTTCGAGTCAAAACATCTGGTAATTCTACCGAAGGATCACTTCATCATCAAACTTTTAGTGCAACATTATCACGAAGTGAATGGCCACGTTGGTGCAGCACATGTGTTGTCGCTATTAAGGGAACGTTATTGGATTACACACGGCTACTCTACAGTTAAAATATACTACGGGAATGTTTCCATTGTAAACGTTGGCATTCCCAGGCACAAAGTCAAGTAATGGCACCACTTCCTGAGGATAGAATGTTATTCGGCGAGAATCCGTTTACTGCTGTCGGAGCAGACTACTCGGTCCCTTCTTGGTGAAGCGCGGTAGAGCCACGGAGAAACGTTACGGGTGTATATTTACTTGCTGTCAATGAGAGCCGTACACCTAGAGGTCGCCCACACCCTAGACACCGATTTTTTCCTCTCTGCGTTTTATCGGTTTGTGGCAAGACGAGGACGTCTCAGTGTTGTCTACCGTGACAATGGGACGATTTTTCGAGGCGCTGAATCAGAATTGAGGCGATGCCTGAAAGCTTGGAACCAAGACAAGATTTTGAAGACACTTGGGAATAGAGACTGTGAATGGCGCTTCTCTCCACCGAAGGCAAGTCATCGCGGAGGTGTATGGGAACGTATCATACAATCTGTCCGCCGAATTCTGCTTTCACTTCTAGCTGATCAGTTAATCGTAGACGAGACGTTGGTAACGATGTTCTGGGAGGTAGAAAGAATACTTAATGATCGACCTCTAACAAGACCATCGGATGATCCCGATGATTTCAACGCGATAACACCAATCACCTTCTGCTTCTACGAGGCATACCAGTGACATTTCCCTCCGAGATATCAAACAACCGATTGAACCGAAGATGGCGACAGGCGCAAAGGCTGGCAGATGCTTTCTGGGCTCGCTGGTTGAAGGAATACTTGCCAACACTACAGGCAAGAGCAAAGTGGAATAAGCATAGCCAAACTTTGAACGTGGTTCTCCTAGCTGAACACACGCACGGAGAGGGGCGTGGCCCAAAGAGGTAATTGAGGAAACGGTTATGGGAAGCGATGGACGAATCAGAGAAGTTGCAGTACGCACAGCCAATGGTGTTAGCCGGAGAGACATACGACAATTGTGTCTTCTAGAGTCGGACTTAAGCTCATGAGTGTGGTTCGTGACATTTTTCCACCTCGGGGGCAGTGTTAAATACGAATCGTAATTAGAGTTTGTCCATCCGCCTTCTGTCCAGTTACATATTAGTGGTGACTACATGCACCGTGAACAACAGACATTCGTAACGTATCAGTTTATACTTGAGTTTCATGGACCTTATTACATGAACAGTTCACTTATTTATTCATAACCTTATTTTCCCAAAGGTCTACACTTCCACTGTTATATAATCTTTCTAAGTGTTTCATTTGTACTGCCGAGCGGAGGTTCGAACTCCCAGTCTTAGCGTTCCGTCAGTACACTCCACAATTGGCCGTCACACGTCAACGGCATTCACAGATCTATTGCCGAATTCGCCCATTCATG
>STRG.38933.1
TGATTCAACTAACTGCTCCGGGTATCTCATCGAGGTATTTTCTGCGCACTTCAGGAGACGAAGCAGCTAGAGCTGTGGGTCAATGTGGTGTAGGAATTGTCTCGATTGACAAGGCTGAGGCTTCCCTTTTAGACTGGATCCCTGTTAACAGTCGTTTATGTGCTGTGAGACTCCAAGGGTCAGTTGGCGTATGAAAGGATAGTTGTGTTAAGCGCAATTTGTTTGTGATCTCGGCGTACGCCCAACGGACTGCAGCTCTGACAAGCAGGAGAATGAGTTCTACGACGAACACGCCACCCTCGTTCGGGGCAGTAAAGGTTCTGACATTGTAGTGCTAACTGATGACTTCAATGCACAAGTTGGCAAACTCAGTGTGTCAGAAGCCTGTTTAGGTGGGCGCTGTGCTTTACCTGCTGAGCGTACAGATAACGGGGATAGGCTTCTCCAGTTTTGTGCAGACAATCGATTGTTCTTGTCTAGCACCAATTTCCGACACAGCTCGCGTCGCACAGTGACATGGAGCTCTAACTCTACGGGTACTCCAAGCCAGATTGATCATATCACCGTAAGCTACCGGTGGCGCAGTTCAGAATTGTAGATCTTACTGGTCCACGTACGTAGAGTCGGACTGTGCATTAGTTTTATTGCGATTATCTCTCCAGCTCCAGGGTAATCGTCGCAAACCGCAAACCAGGTTAGCCGTGCAAAGTGTCTGATCCAGAAGTTAGCTCATGAGCTAGGATCTACGACAAACAGTAATGTAGGTGAGCATTGGGCCCATATCCAGCAGGCAATGCACGTTGCAGCAGATTTTGCCTGTGGTCCTAGGTCCGATATTCATCAAAGACATTGGATTTTGCTAGAGTCGTTGAGTATAATGGAGCAAAAGCGTCAGCTTTCGAACTGCAGAAGCAAGTTACGAAAAGCCTTAAGAAGGATCGCGAAAGTCGGTGGGTGAAAGTAGTCGAAGAAATGGAAATAGCAGCTGCTTCAGGTAACAGTCAACGACTGTTCAAATTTATTCGTGACACCGGTGGACGGCGCATCCAGGTCAGTGAAACGATTTGGGATAGAAATGGAGAACCCATCCATAGCAAACAGCAAAGGCTTGACCGATGGGCCGAGTACTTCAAGGAACAGTTTAGCTGCCCGCACGCTAGTGTAGTTACTCCTGTGTCAACAACTGCGACTCCTTAGGTA
>STRG.24858.3
CTTGGATTAAAAATACGGGCGGATTGTTATGGACTGCCGGAATAGCATTAAGAGTTCGCAGTATACATGAAGTGTGTACTACTGATTCAATGCAAACGGAAGAGTCGCCCGAGGCATGGAAAGTGTAACAACAGAGCAAATTTCAAATTGAGCTCACCGAACAACGCCGTTGTGTGTGTGGTCAGTTTCGCTGTGGATGTATACAATCTTATTCGTCACACACAACACAGCAAAAACGATCACCGTCAGAAAATTCAGCACCCTGCCAGTACACAATCCAACGTCCCTGTTTATGATGCTACAACAACAATGAGTACAACACACGGAATCGCTCTTTTTCAAGACACAATTGCGGATGCTGCTGGTCTGCTGGTTCTGTTTCGACTTTGGCGTGTGCTTCGGATTGTTAACACTATTGTGGTCACAATGACTGCGACTCACGAGGAAATGGTGGATGAGCTAAAAGAACGCATCAGGCTAGCGGAGGAACGAGTGAGGCAACTGGAACATTTGCTCGTGATCCACGGGGTCCCAATACCGGAAGGAAATCCCAGAGACACGTCCTTGTGAATTGCTCCTTTTATTCAAACTCATTGTGTTGTCTTATTTTCCTTTTTTCTATCTCCTTACAATGACAAACTTGACGGAAAATTCGACTTACTTTTGAACTGATCCAATTAAGATGTCTAAATTGGCATTTATATTCATTGAATTTATTTGTGTGTCTGTTATGTTATCATATCCATGTCACATTTTATTCCAAATATTCTCATTTTTCGATTTCGTGACTTGTGTGAACATTTTGCATAGTCGTTTTCACAATGTGACTAGTTCTCTTTTATCATTTTCACGCACATCCTGTGATAATGTGAACGATTGAGTAAATACCGGAAAACTATTTCTCTTCA
>STRG.76513.3
ACATCTATTGCAATCTCCTCTTCGTGCAGATCTTGGAAATAGGGTTTCACAGGTTATCACATATCAAACGGAAGATAAAATTTTCATCGGAATTGGACCACTAAGACAAGGTATAGTGGTTTCGCGTGACCTAGAACGCTGGACAGGTTGGAGCATGTCCACCTTCCGTGACGAAACGGATGGAAAACATCTGCAAAAGCCACATACTTGCCATGGGAGGAAACAGACAAATTTAATAAAAGCTTGCTGGGGAAGAAATGCAGTGCCTACGCGAGTGGTGACTGGAATTTTTGCTACAGTGGAATATTTTACAAAAATACGCAGGTCGCCTCTTGGGATGATGCCACTGACGTGAAATCAACAACATCGAATTAATCTCATGGATAAATCAAATCAATTCAAGAAGGACTAACTCTCAATGTTCTATTTTGTGCATCATATTGTACCCAAAAGTTAAAATTGATGTGATTTGCTATCTGATTTTAATAACTCGTGATCATACGCTATATGCTGTCTTTCGTGCTCATTAAAAGTTTGAAAATACTGGAATTTTGCAGTAATGGGAGTTCATTTTTGCGGTCCACAGTTGGCTGGTACATAATTGCTCTCAATATGTGAGTGGATCAAGCTACATAAATGGATTGATAGAGAGTATAAACATAGAATATCACGGAATGTTAATAGATGCACAGTTACGTTCAGTCCGCATTTCAATGGCCAATTAGTTGAATATTCTCACGTCATTCGGAATG
>STRG.75924.1
CGAATAGAGAAGACGTAAGTCGGTTTGCAGATGCGAGGTGTATTCTATATATCGTGGCACCGAAACAGTACCGATACGAGAAATACACCGAACGGAAAACGGAACGAAACGCGACGGCTGTGCTGAGAGCGAACCGCGAGCGAACGAACGAAAGTGAAAGTGATTTGAAACGAGGTCGACGGAAACCTCGGAAAAGTCAGTCCAGTAAAACGTAGGCAACCGGAGAACACTGAGGTCAATGTCAAACGTCAGAAAAGATCGTGGAGAAAATAGATCAAAAATGGTGTCCAGAAAATAGTCATTTTCTCAAAACGATCGAGGTCACTACACAACTAACGTGCTATTTCGCATAGTTCTGTGTGGGGGCATTTTCAATACGCCTGTCAGTTCAGTTCATTACGATTATTACAATCGGTGTCGCGTCATGAAGCTGCCCAGTATTGAACAGCTGAACCTGCATGCTAGTGAATCTGAAATTGAGGACTGGATTGAACATTTCGGGTTATGGTGTAGCATACGAAAGGATGTGAAGGAGAACCAGACTACATTCTTCTTGACAGCTGGCGGCCCTTCATTGTACTCGTTGATGAAAAACCTTGCATATCCGAGATCCCCTGCTGCAGTTCCGTTCGACGAGTTGAGGGCTCTACTGCTGGGCCACGTGGTTCCGGTCAATTGCCAGGCTACCGAACGTGACAAAATCCATTCGCTGGTTCATGCTCCCAACGTGAATTTCCGTGAATTCATCCTGACACTACAGACACAGGCAGTAGAGTGCAATTTCGGTGATCAGTTGAAGACCCAATTGCGTGACCGCCTCATTGCTGGTATAAATCATCCGGGGTTGCAAAAGAAGCCATTGTTGAAGCCCGACCTTACGTTAACTGAGTCCCGGACAACCTGCGAACGATTCGATGATGTATCCGATGCGATGGCATTACATTCCGTAGTGCATTATCAACATGGACCATCTAGTTCAAGTCAAATGCCTCAACCGAGGCCGGCCAACAAAATGATTCCTGAAAGCAAACCAGTACAACCGAATCGTTGATTCTCATGCGGTGAATTCCTTCTACGTTCCACTTGTCGCTTTCGTAATGCGATATGCCATTTTTGAGGAAAGCCTGGTCATATTCACAAGGTGTCCCGCTGATCTAAGTGCAACGTGACCAGTGCAACCCCTGAGTGAATCAGACAAATTCCTGTACAAATCCGTAAAGTTCAGACGTGGTTTGAGATATCAATTCATTGTGGATACCGAGAGCTGCGAGTCAATCATTCGGGAATCACTTTTTGACTTGGTCCAGCCCAGTGTACCCATAAAACCTACTCCTGTGCGCGTTCACGGTACTACTGGACATCGACGTTTACTGTTGGGTGAGACTACACTAATGGTTCGGTTGGAGAGCGACTACACCCCAGTACGATTCCTGATTTCCGTAGACAGTCCATCGATTCTGGGTTTGAAGTCCCTACGTGCCTTGGACCAATCGATAACCCTGAAAACGATGTCCGACAATCCGGTGAGTATTCTTGTTCTTCAACAGCTGATCGCACAATGCTCCAACAGCAAAGTTGGCATGGCGGTTGAGCCCACGAAATTGGAAGTGGATGGTGATCCGGAATTCCTCAAACGCCGAGTGTTGCCGTACGGTCAGAGAGAGGGCTTTCTGAAGGTGCTTACCAAAATTGAGCAAGACAGTGTCATTACGTGTGTGACTTCATCCACTTGGGTGACTGCCATTGTGATGGCGATGAAGAGTGACTGAGAGACACCCCGGATTTGTGGTGATTATCGATTGACCTCTAATCCCCGTTTACGGGAATGCGCTGCAACTACGGTGGGACAGGAGGACTTCATGAAATGCATGCTCGGTAGCAAATATATCTCAAATATCGATCTGGCTGATGCGTACTCACAAATTCCGTTGTACATGGAGTCCTTACCACTAGCAACCATCAATACTCCATGAGGCATACTCCAATACAATTTCTTGCCGTTTGGTCTGCACGTGTCATTTGGGATATTTCAAGCTGCAACAGACGAAGTGATTCATGATATCGAGGGGGTGATACCATATCAAGATGATGTGCTTATTTTTGGGTCCACGAAGGATGAACATGACCACAGATTACCAAGGGTACTGGAGAGTTTCGTGGAAAGAAATGTATCGATCAAAGCCCCTAAGTGCAAGTTCGGTGTCAACGAATTGGATTTCCTCGATTTCACTGTCAGTGCAAACGGATACTGACCCGATCCAGATCGTTTGAAACCCCTGATTAGCATCGAGTCATCGACAAATCAGGCCCACTTATGATCAATTCTTGGGTGCCTGTAATACTACTCCACATTCATTCCCAGCTTTGCAACATGAGCCCAGCCATTGTTTCTGACTCAGTCGTCTGATGTGTGGCAGTCGAACGAACAGTGTGAACAGATACTGCGCGGTCTTATTCAAAATTTCATTGACCGACCAATACTAGCCCCATTTGCACCATCTAGGCCGACCAAGCTGATCACTGACGCGTCCGAAGTGGGGATAGGAGCAGTTCCAGAACAGGATGGATGTCCAATCATCTACATCTCTCGTCTTCTCAATACTGCAGAAAGAGGTTATTTCCAGATACAGAAGGAAGCTTTGGCCGTTTTCTGGGCGGTACGCCGACTACACAAGTACCTGTCTGAACTGAAGTTCACGATTATCACCGATCACCAGTTCCTGTTTAACCCAGACAAATTCGTCGCCAAATCCACGGCTATTATGATTCAGCGAGGAAGCATTGCTCTGGCAGCCTATAACTATGACATCGTGCATCTACCCGACAAGACAATCCCGCAAGCGAACTTCCGGTCACGATACTCACGATTCGTAGCGGTAGACCAATGTCATTTCATTTCGCCGACTGCGCTTGTCTCGAGGAGATAATTGAGCAAACAGACAAAACGATACTACTCCTATGTGATTTCGGCGATCAGAAAGGGATGGCAACCCGAGGTAAAGCGGAAGTTTCCTCAGTTCTTCGTACTGCGAGAGGAATTCAGTATCCAACCCGACGGCGTCCTTTGTCGAGGTGACCGGCTTGCGCAAGTCAGTTTTGGATGAGCTGCACAAAGGCCACTTGGGCGTGGATAAAATGAAGTCGCTGGCTCGAGAGACGTGTTGGTGGCCGGAATTAGATGCGGATATTTGCACTACGGCGAACAACTGTGATGCGTGTCTGCACAAATTTTAATCACGGCCAAACAACTGGAATCCATGGCTCAAAAGCTACATTCCATGGCAGAGAGTTCATGCTGCCTTCTGTGGCCCATTCTTGAAGCGGTATCTCGCCCTTGTACTGATCGACTCCTACTCTAAATGGCCGGAAGTGTTCCTGACGAGTTAACCAACCATCTCGTTCGTAATCCGGGTGTTACGGAAATGCTTCAGCCGAGAAGGGACCCAGCAGATACCCGTCACTGATAATGGATCGCGATTCTGTGCAGCGGAGGTGAAATGCTAACTTGACAGAATCGGATGTCGCAATCTGCGTACGGCACCACGCCACACGTATTGGAGGGCACACTCCCTCAGCTTCTACGATCGCGTTTGTCGAGGAAGTCAGTGAGAAAAGACCTTGGAGTTCCAACCGCGTGCATTCTCACAGGGTCTGAGTACAGAGAACGCACGCTGGCGTGTGCCGAGGAAGTGTGTCGGAAGTAGCGCTTGCGGTTGCCGCGTGAACAAAACGTACAGTCAAACAAGTGATAGACAGGGTGTGATCGGCTGATCACTACAAAGGTCCTCTCCTAGAAGACCGCTCGCAAGAAGAGCTCCGATTTAAGGAGTCTGGCAAGCGAACGGATGCGTCGCCTGTGATAACGCCAGTGAAATAAATAAATGTTGCCGTTCTTTGTGATTTTGAAACCGTTCGTGGGTTCGGACTGCAGCTCCGAAGTCCTGGGATCCGATGGTATTGCCTGTGGGTGGCATGTGGTCATATGACGGGCAGAACAAACATGACAACGAAAGAAACGTGTAAGGTTACTTTGAAATGAATGGATTATTTTGAAAGTAAAAATAAACAATTGACTGAAACCATTTTATTTGAGTTAAGAGTGAATCGACAATATGGGTCTCCCAAGGAGGAAAATAGAAGAAAAAACAAAAGAGAGAACAGGAAGTTACATGCTGTATAGTGTGGCGGTTTGCACTCGAAGCGAGACACTGGGGAGAGCAGCTTTAGCTGGCTACCGAACCCGATAAACCTCGTAGTTTCAACGCGGGTGGTAGGATTGTCCGGTGCTTACAGCATAGGTGTCAGAAGAGTTTTCTCTCCGCTCACCCCAGTGAATGACCTAGTACAGGTTCGGCTTGATAAACGGGTGTTGTGATCGGCCTCCTCGGTAGTGCATGTATCCTGCGTATGGTTACCTAGTGCAAGCGCAGTGGATGATGGATGCGAAAATTTACCGGAGGGCAGTCGGGTTTTTTCGTTAGCAAACGGGTATTTTGGAAACTGTGCTGGTTCCCTCTAAAACTGCAGACTTTTATTGATGGTGTCCGGAGGTGATGTATGAGCAGAACATCAACAAAGTTGCTTGGCGAAAAAAAGGAAATGGTAAATTGCCTCATTGTGGGAAACCAACCTCGAATTAGCAGCCACAACAGTGGGTAAAAATCTTCATTTCTTCATTTCTATTTATTTTTTCTCGCAATTCTTTTTCTACTCATGGGATCCAATACACCGTATCTGTGAAACGAACAGGTATCTTGATCACCCGTCCACGGTTGGAAGTCAATGGAGGCGGCTCTGTGTTGAGGGCTGCATCAGGACGGTCAGGCAACTGAGTCATCGGCGTTGGTACGGTCGGCGTATGGGACGCCGAGGACGTGGGTGCTGGTCCTGAAAAATTCAATGGGCTGACGTCGGACGGAATGGATTCAGCCAGAAAAGCTGGTTTGAGTCGGACCATGGTAACCGCACCCCTTCTGCAGTTAGGGTCAATGACGAATGTTTTCTCTTTGCAGCGTAGGACTCTGTGGGGGCCGGAGTAGGCAAGTTGTAGAGGAGCGCGTGCCTCTGTCCTAAGGAAAACGTGCGTACAGTCTTGGAGGTATGGGTGTGCGTAAACCGCCGTGTTTTTTTCGCGAGCCGCGGGAAGGTGGGGCTCACGCATCTGGTGCGTTAACCTGGCGGCGTAATCAGCGTAGTCAAAAGTGGCGATGGACTTTGAGGTTACCATGTCACCAGGATGTCGAAGCGAGCAACCGAATGTGATTTCGGCTGATGTAGTTTGTAGATCGGCCTTAAGAGCGTTGCGGCAATTTAAAAGTACTAGCTGTAGTGATTCCCGCCAGTTTGGATTTTTGTGAGTTGCTAAGGCTGCCGTGAGTTTCCGATGCAAACGTGCTACCTTTCCGTTTGCTGACGGGTGGTAGACGGTGGTATGTATGCGACGGATGCCTAAACGTTGTAGAAGACTACTGAAGGCTCCCTCGAAATGCGAGCCGCGGTCTGTGGTAACCACGACTAGACAACCAAATGCTGCCACCCAGTATTCTAAGAAAGCTTGGGCGACTGTTTCGCTAGCTGCATTGTGCAAAGGTACAGCTAACGGCCATCTGGTGAAACGAACTACACAAGTAAGAAGATGTATGCTACTCTTTGACGGAGGCAACAGCCCTACTAAGTCAAAATGCACGTGTTGGAAACGTGAGTCAACAGCCGGAAATTTTGATAATGGGCTTTTTTGGGCCTATGCACTTTCGACAGTTGGCTTTGGCTGCAGGTACGGGCCCATGCAGTGAAATCACGGTTCATGTTGTGCCAAACATAATGGTCACCGACGAGTTTAGTAGATGCCTTTATACCCGGGTGAGACAAACCGTGTAAGGTTTCGAAAACCTGTCGCCTAAAAGCTGACGGTACTACTGGCCTTGGGTGGCTGCATTACCTGAGCACATTAAGGGATGAAAGGACGATAGAAGTTGACCGACCCGTCGAAATGCCGTAGTAGCTTGAATGACGTAGGTTCTGGGTAGTCCAGGATTGCCTGCACCTTGTCCTGAAATGGTATGGTCTCTGTGAAAGTAACCTTGTGGCCTAGGAATTCGATGGCACCAACGCCTACTACACACTCATTCGCGTTGACCGTGACCCCGTGCTGAGATAGGCGGTCACAAAGCGTGTGTAGATGTGCTAGATACTTTGTTTTAGACGAGCTTGTAATCAGGATATCGTCCAGATAAGCGAACGCGAACTCCAAACCACTGCATACCGTATCGATGAGACGCTGGAAAGTTTGCGCGGCTTTGCTAAGTCCAAACGGCATTCGTAGAAACTTGAAAAGACCAAAAGGAATGGTTACGGCTGTTTTGGGGATATCGGCCTCAGCTACTGGTATTTGGTTATATGTTCACACTAAATCTATTCGACTGAAAATTATCTTACCCGCCAAACCAGCTGTGAGGTCCGTGATGTGCGAAATAGGATATCGGTCGGGCGTATTCACTCGGCTGAGTGGGCGATAGTCCCCGCACGGTCTCCAGTCGTCAGGCGACTTCTTCGGGACTATGTGTAGGGGTGATGCCCACGGGCTGTTGGAGGGCCGGATAATTCCCAAGTTGGGCATGTTGAAACTCGGAGCGGGCTACACGGAGCTTGTCTGGAGCCAACCTGCGGGGTCGAGCGTAGACCTAGGGCTCTTGTGTGACGATGTGATGGGCCACATCCGTGGTGATTGGAGGCAGGTTGTTGTTTGGGCGGACAAGATTAGGATACTCGCTGAATAAACTACCGAACTCTGGTTCGGAAGTGGGAACTGGTGTAAGAATTGTTAGCGGCTGAGCCTCAGTTAAGGAACCAACGACGAAATTTGATGTGACTCGATCTACTAGCTGTCGCTTACCGGGATCGGCTAATAGACCGTGAATTTTTGAAAAATCTCAGCCTAGAATAGCCTGGTTCACTTCGGCGACGATGAAAACCCACGGGAAAGAGCGACGCAAGCCAAGGTTTGGGGTGAGAAATTTACTGCCTTATATTGGAATTGAAGCGCCGTTGGCGGCTTGCAGTGTCAGGGCTGTGGGAGAGACAGTGGACCGTTTTGAAATCAGTATTATACTAACCTGCGCTCCCGTATCGATTTAGAAACGCATACTTGTAGTCCTGTCTTTCACGTAAATGAGGCGACTAGGAACAAGGGCGCCCGATGAGGTCGTCGCTATCACTTCTTGGCCTAGCAGTTTCCCTGGCGGGTGCGGTAAGTACAAGGTTGTTCGCATTTACGCGCCTGGGATCCAAAACGGCGATGATAATACCACTCGCCGGATTGCGCGTTTGCTCTCGGGCGTTCGGGGTAGAACAGCGACGGCTTTGACCTCGTGAACACATGCTATTGATGGTGGTCTTGTGCTGTTAAACCACTTGCATTAAATGGCGGACCTTCTGGCATAACATCTGAATGTCAGAGTTGCTACTGGGTGCGTTGCGCTGGGCGGTTGTCGATGCGGGGTTAACAACGAGATCTGGTGGAGTAACAGTGGAGTTGGCGAGTGCCTGGGACTGTGGGGCAAAAGCACGTGCCTGCTAGAGGACTTTGTCTGAAACCTCTGCGCACTTATCCAAGGTCTGACCTTGTATTAGAAAGGCAACTATGTTGTGAGCATATGGTGGAAGCCGCTGCATCCGTAGTTGACGCAAGACCGCATCCTCCATGGACGTCGTGCCTACGAATGAACGCATTTTCCGTAACAACTGCGATGAAGCCATATCTCCCAGATGGATTTCGGAGAGCACATGTTGGATACGTTTCTCTTCCGATGCTGCCACGCGCCTAACCAGAGCTTCCCGGAATGTGTCGTACGGGTTGTGATCCGGTGGGTTCATAACGATATCCCGGATTTGTGGGATCATACTAGTTGGGGTTGCTGAGAGCAGTTTATATTTGGACTGCTGACTAGATATGCGAGCCTCCTGGAAGTGAGACTCGAGGATGGCGATGAACACCTCCGGATCTTCCAGTGCGAAATCCGGTATCTATATGTGCGCTGCATGGCACTCAGGATCATACTCGGGCTTAGACTCTCGATTCATTGTGAAAAATGTGCGCTATGGAAATGAACAAGCCTGGAATTCCAAAAATTGTTGGCAACGTCTGATATACAAAATCTCGGAATCAATGGGTATGAAAACTGACCGATACAATAATGATGATCGAAAAAAAAGGATGTACATAGTTGAAAATACCCAATGGGGATATACAAACGCGATTAAAAAAAATCTAACTAATGTTAGACCGAATAAATGGCCGACGAAGGGAAGGAAAAACTACCGTAGACGTGACCTGGCTGGGTCATTTCGGTGGGATTAATCAAAAATTATAGATGGAACGGGCTCACCAATTATTGAAAGGCACACTCCCTCAGCTTCTACGATCGCGTTTGTCGAGGAAGTCAGTGAGAAAAGACCTTGGAGTTCCAACCGCGTGCATTCTCACAGGGTCTGAGTACAGAGAACGCACGCTGGCGTGTGCCGAGGAAGTGTGTCGGAAGTAGCGCTTGCGGTTGCCACGTGCACGAAACGTACAGTCAAACAAGTGATAGACAGGGTGTGATCGGCTGATCACTGTAGCCGCGTTCTTACGGCGCAGTGGATAACTTGATGTGTTCGGTGAAAAATGCAAAAACACCAGCCAACCGGAGAACGTTGTCCGACTTGGAAGCGTTACTCAACAATTTCTTGTTGCAGTACAGAAACGCAGTGCATACAACGACCAAGGAGACTCCAGCTGTTCTCTTCAAGTTCAGAAAACTACGGTCATCGCTGATGTGTCTTTATTCTAGTGATGTCACATACTACCTTGGCAACTAGCTTCGACCAACTCGCGGAATCATCACCAGACTACTTGGTCAATCTATAGTGGAGATTACGGACCCGGATGATGAATCGATGCATCGGGGACACCTCAGCCAAATCCATTTCAAACTGGTAACCGACGATGTAACCGATCACACGGCTGAGACGATCGAGGATCAAGACGGTGACCGCGTTGATGACAGCTGTTGTGTTCAGAATTCAGAGAAAACGGTGCCCAATAAATCCGTTTATTAGTGTATCAGTAAACGTGCACGCAAATGGGCAAGCGGGCAAACAAATGAATCATCCACCGGCAAGCGCAAGCAAAATAATGTGTCAACTGGACAGGAACAAAGAATCAATGTCTGTCACACGTGCGCCTAACAGCATGTGATTGGTAAAGTGGAGCAAACCACAGCGTGGGATAAACAGGCATCGCGCACGCGAGTGCCAGGCCAAGAGGACTAGAATGGATCACGTGCGATTATCGATGACACATGCGTAAACTACAAAACAAAAGTGATCCATCTATTCCGCCAACCGAAACGACTGCCGCAGCCGCCGGGCCATAGCAATAGTTCCGGCTCGAAGACCAGAGCGACAGGCGAGCCAAATTGACGAGGAACTCTTGAGAGGGGAAGGTTGTGGGGATTCAGCAGCTGTCACAGGGGATACGAACAGGTACAGCTTCGTAGCTACGCACGCAGATGAGCCTCGACCAATCAGGATCGCCGCATACAATTACGAAAAAGCTCTCCGTAATAGGTAATCTTCGAG
>STRG.50609.1
GTTTGTGAAAGACAGCCTGACTGCGCACGTGACTGATTAAACCGAGCACAATAGTTAGCGCTGCAGAACAGAAGGGTGCACTACAAGTAGGTAGATCCCGAAGTGCTTCCGCATAATAATAAGCCTAGCATCCAGGGCATGGATCCGCGAATACGGGACGACGAAGCGAAGATGAATCGGATGCATTCTTTCGAATTGGATCTGCAAGCTGTATGGCACTTTCGGCGTCAAGTGCGGTTTCAAGCTTTATCCAAAACCCGCAATCCTTTAGCCACGACCCATCATTCTTTAGCTTTGACGCACAAACTTCATCCGTGTCGCTGCAACCCAATCAGATCAAGAGCATCGGAATATAATGATATCAGGAATACTGGAACTATTTATTTATTTTTTACAAAGACTGATGATCATACGATAAAAAGGGATTAAATACAAGAGATAAGAAGAGAAAAAA
>STRG.22520.1
TTTTACATGCTGCTGAAATCTGAAGAGTAGCATACTCACGAATAAGTATGTGGTAATAGATACTAAAATCAATCGGTGATTGGAATGCGCGGTGGTTTTTCGAGAAACTACGAGCGATACTTTTTCAGACAGCAATCGTTCACCCATTCTCAACAAACATTTCTGTACTGTTATCGTGTTCGTGTATTTTCCTATCTGTCACCAGATCATTTCCCGCAGTGTCATCTCTTCGAGAAATAGAAATGTTCTTCTACACCTCCAATCCAGTGCACCATTTAGATATTTTGATACAACAGTGGCATTTTTATCCTAACTGCCCGACCAAAGTTTGTGAAATTAAGTTTTAAAACAGACAGTCGGTTAGCATCTTTCTTTTGACTTTCAGAGTTCATCCGATAGGTTTATTATCTCGCAAACAGATATGATAAGCACATCGACTATCGACAAAGCTATCATTGTATACCTTTTTGCTTATGAGCTTATTTATGTAAACTCCGGAAGGAAGATGTCACACAAAATTGTCTTCACTTTACCAACCTTTCCTAAGCAGATAATCATAATACAGCGGTTGCTCAACAAATTCGGACCAGCCCGTAGAGATCTATCCGTGAGTTGTTTGGAAATAGGTCAGTAATTGACACTGTAAGCTTGGTCACTTAGACCTGAAACAGCAGATATAGGATCCAACCGAACTGGGTCGAAATATGTCAGATAGAGGACGTTAGCGTCAGCTGAGGCAACGAGCTTCCGGCTTCTACGGCCTAGGCTAGTCCCAGTACTTGAACTTCCGCGGTCAAAAATCGATAATGTCATTCCCGGAAGTGATGTTAATTCAGAATTCTGACTGCAACACGTAATTTTGCCATGTCTTTCTTTTATCCATTGATTGGCCGGCTAACCAATCCACTGACTGATTGACTGACAGACTGACTGACTGATTGACTAACTGACTGCATGTTCTTTTCTTTTCTTCTCTTCTTTTGATTCATATAAATGCGATTGTAATGGGCTTGCTTGAGGATGAAATCAGATACGTTCGCCTACTTTTTGCCTTCTGATGTTAATCAAGGGCTTTTCCATATTCTCAGGATATGATTTCCTTGAGGGGTTTTTTGACGAGTAACTATCAGTTGTGAGTTCTGTAAGTTTCGATGCGACCGATTCAGCCAAAAGTTGAATTCGAATCGGCAATAGCTGTATCTCTGGGGGGTGGGTAGTACGTACACTTAGTTACCACTCGCTCCGCGGTTCTAAAGGTTATTTGAGTCCTCACTGAACTGAGAGATATCATCGACAGCCTTTCTCTGTCGCACATGCAGGTCAGGTCAGATAAGTACATTTACATTTGCTTGCCTTACAGTGTCTCTGTTGCGTCGTACTGCTTTATCTTATATTGCTTTGCACTGTACCGCATTGTGTTATGTTGTGTTGTGTGCCAGGTAAAATAAAGTAAATGCTGTACTGTACTTTACTTTACACTGCTGTACTGTACACTTTTGAACTGTACTGCACCAGCGAAGCGTTTACCTGTGGAGCTAAACAGAACCGTTTCCCTGTGGTTTTTACATGACAAACTCACGCCTTTCTTAAGAACCGGCACGGCCGGCAATTCACACCGATATTTCGGAACTTATTCCTCCATCCATATAAAACCGGGAAGTTTGTCAACTCATTACCAAAACTTGACCACCGGATGTGGCGATTCATCCGGCCTAGCAGCCTTATGCCTTTCATGGAGAACCTCCGCTTCTTTGATGCAGGATTGATAGGTAAATCTGGAACTCTATTGACTATGCGGTTCAACCGTGTTGATGGTGGGTTGCCACCTACCACCGATGCAGTTTAAGATGACGAGCAAAGTGACTGGCGGCGGTAAGATTTTCAAACCAGAACCTCTTGGTTTGAGGTTTATCGTGATAACCATTTCACTACCTCGGTCTTTTCCCGGGGCTAGCAGCAGATGAGCAGCCGTGGGGTTGATTTCGCAACACAATATAATTTTTGGTTGAAAGCTTATCCTATTCCCTAGATCCCTTCAGTTATGGTGTGGATCCTGCTGAGTATATGCACATGTGAAGGCTACTTATGGTTGAGTAAACAAACTTTAAAAAAAGCCTTCTTACTGTATTATATTTAACAATATACCTATCAAATATTGATGTATTGGCATCAAAAAAACAGACGAATATACAAAAATCATTGTAAATTGTCTCTGTGGTTACCTTATCTAGCTGAAGTCTGGATGACCTTTGCTCTTTGTTTCCTCAATGCGCATAAATTCGTGGATTACACTTGTATCCGTTCCTACAATCGACTGATTTTACCACTTCTTTAACTGTTTTAGGGAGATGTTTGTTTAATCGGATGGCAAGGTGTGCCGGACCGAATAAATTTTCATCCAGCAGCACATAGCGAGGCAATCAGCAGAATTTGAGGAAATTAGCAAAACCTCAGCAATCTTTTGCTTCTTCCTCTGAAGTGGCCAGAAGCTGCCTTCCTTCCACAATCTTGACCTAACAGGAGCTCGCAAAACCTACCGTTGTCAGTGTACGGAGGCACGATCGACAGGCACCTGTACTCGTCTTGAAAACGCAGTGTTGGGAGCCAAGGAAACTGACCAATAACACAAACGTCTGAAGGCTTGACTGGTAGTGACCATTTCTGTCCTGTGCAAAACCAAAACGAAATGAACTGAAAGTGTAGCCATTAAACCGTTACCATGGAGTCCTAGATAACTTCTCAGCCTTCACATACCCAGCATGGGCAGTCACTAACTTTCCCACTCAGGTCCTAATGAATAAATTCGAGTGGCCGCGAGACAATATGGGAAGATCTTGAAACTACTCTTTTGATCGTGGTGCCAAAAAGCCGACTATCGTTGCATCATGACCGGTTGATCATGAACTGCAGATGGTTCTCCAACGGGATAAAAAAAGGTTTTACGATGCCGGCGGAGGTCGGACGGTCATCATCGTGGAATTTCGACCAAAACCTGCAGGGTTTGCTTCTTGTCACAGCTGGTCACTTTCCCAGTCAGCGGCTTCTAGAAATATTGTATAATGTCGTATAATAAATGGGGGAATTGAATTATTATTTATATTGTTAACATCATTATCAGTGTGTATCATGATATGACTGCTCACTGGACCAGTCAATCACACTGAACTGTTCGATGAGCTCCGATCAATTGGTAATAGGTAGAGATAAAGCAATTCTGATCTGTTCAGTCTTAATAGGGTCAATCCAAAACCCAACCGATTACATTCGCCAAAGTACGATGATTCTACCCAAGTAAATCTTTTGATTTCTCGTTGTTTTCAATGTTCTTTGGTACGA
>STRG.27893.3
ATATTATACAGACTGTGACATTTTGAAAGTACTAAGTTTCAAGGTTGAAAACCAATGGAAAAAAGGTTTTGGACTGGGTTTCTGCTACTTTCTGAGGGTGTGACATTTGACAGACTTAACTGAATATAGCGTGATTCAATCATCCAAATGCTGGCGACCAAGTGTTCAGTGATCAAATGTCCGACGACGAAAAGCCCGGGAGCCGGTTTTAAGGCATCCAGACTCTTAGTAAGTAATTCAGGAGTGGTTCAGGGAGCCGCCCCTTCTCCTTATTTCTTTTCCACCTACACTGGTGATCTTCCACCTAGTTCTCCGGCCTATTTATTTAAATGTGCTAATGATGTGATTCTTTGTGAAGCTGTTTTTTAAATCCAGAATTTCAGTAACTTTTCCATTAATCTGTCTCATTTATGGTCTCTGTTCGATCCGGTTTAAATTTAAATTTGTCCAAGTGCTTTGAATGCATATCTACACTTTCTGGATCAGCTTATCCTTGTATTCCATCTGTTATTTCCGCAGAAATGTTAGCTAGAGTAGGTTCTGTCAAATATTTAGGAATCACAATCAATGCAAATTTGATGTGTTTGTCTTGTATTTCTAACCGGATAAAGAAACTATGTTGGCTATCCTACCAGATTAGTTTATCAGTATGTTTCACGTTCTCCTCTACTGTTCCCCTGGTAATTTTACTGGTCTACTGAAAAATGATTTTAACATTCATCGTCGAGGTCTGTCTGTTGACACTCGAGTATCTTTCATACGCTCAACTCCACCAGCCGCGAAGTTTTTCAAATTACGCCTGGCTGCATGTAAAAATTTCGCTTTTAAAATTTTTACAGAGAGCACTCGCTTTTATACAGTGATTCGTCCCGGTGTAACTCTCTCGCTTTTCGTTCCACTCCCTCTGGAGTTAACATCCACCACAACTCCACTGAAAATTATCTGGCCTGAATCCTCACAAACCGGGCACTAGTGTCAACCGAACTTCTTTGCGTTTTTGCTGTGTAATCGATATTTTTTTCATTCCCCCTATGCGACGAGTTGCTAAGTGTGAATATCTTTTAACTAAAATTCAGCTATCTGTCTACGCAAAGCCTGGTCAGATACAAATACAATGAGAATATCTCGATTTGTTCGGACTAAAATTGTGGTTGCAAAAATGCCACCAGTGCTCCCTGATAGCGGTGATTTGAGCACTGCATTGGATCCTAATAACAAAATCGGAGGGATGGATTCTGAATGCCGCTGTCGGGTGAAGTATGATTCTCCCATTCATTTTGAGGTCAAGCAAAGGTGTGGTTTTCACTCATCTACGTTCTGTTGTCGGCGGTTGCCGAAGGGATCTTCTGAGACGTTGCGTTTTTATAAGCATCAGACGAAACCAATGGAACCTAATGGTTTTGAGGAAAGTAGACTAAAGGCCATATCGCTGGATCATCTGGGAGGAGAAATACATGCTCTCGAACACAGAAGAAACTACGAAACCCTAAAAGCTGCATTCGAACAGTTAAAACATGACTACATTCGATCTGAAGAATCTTGGCAGTTGAAGTCCAGGCAAATGCACATGAAAGAGCGCAAAGCACTGACAAGATTAGAAGAAGCCAATAGTCAAATTCATGCGTTGTTAACTGAATTAAACTCGAGGACACAGTTAGAAAACGACCCACAGTGGGTGGAGTCAATCAGGTTGGAGATTCATCAGAAGTACGAGGACGAGATCGATCGAGCCCATTCGTGTATATCGGCCGCTCGAGATGAAAACAAAAAACTGAATAGAAAAATCGCTATTTTACAGTCGCAACTAGAATTCGCGAAGACTGAGACACAGGCGGACTGGCAACAGCAGCAAATTCTATACGAAGCGGAGATAGCTAATTTGCGTCATATCAAGGAGGATCTTTTATCACGTAATCAATGTTTATCAAGCAATGAACTAGACCGGAGCAAAGACGAATGCAAACAAAATGCCCAACTACAAACAAAATGTCAGCTACTAACGGATGAAGTGGAAAGCTTGAAGAAGCAATTGGATTCACAGAAGGCGACATTTCTCGGCGGTAATGAGAATCTTCTTAAAAACATGACCAATTTGAAGATTAAAAATTGCGAATTAGAAGCAGAACGTGAAAACCTAAACAAACAACTCTGTGTAATGAGACAAGAAGTGGAACAGTTACGTTCGGAATTGCACATGGAAAAACAGCGAGTAAGTGATGCCACACATGCGAGCACCGAAGCTGAATTCAAACTGTCCCAACTGACGCAGCGTACGCGGGGTGAACTGGCCAACCTACGCCTCGAGGCCCAAGAGCAACGAACTGCCATTGAGAAACAGCGCGATCAATTCGCTTCAAAAGCTCAAGAACTTGAACACAAATTAGAACTTGTGTCGGCCCGATGTCAGCAAGTGGAATCGGACGCGGCTGCACATGCATTAGCTTCGACAGAAAAAGAGGTGATTGCACGTGACCAGTGGGTCCGGGAAAAAACCATACTGGAAGCAAGATGCGCGGAACTGTCCAACCGACTGAAGGCAACCCAAATCGCATCCTCGACCGATAACGTGAAAAATCAGTTTGATCATATCGGTTCGTCACGAACAACGGCAAACTGCAAATGCAAGCAAACTTTAGATGATCAAAAGGAAGAAATAGCACGCCTCAACGAAAAACTCAATCATGCCGAGTTGCTGAACTCACAACTAAACGAGTTGTTAAGACAAAAGACAAGTGAAGAAACCCGCGGTGAGAAGTTTGATGAGGTCGGGCAACTTCAACTTACATTGTTCGAGAAGTTGAAAGAACGAGATGAATTGAAATCCCAACTTCACACCGTTCGCGCTAATCTAAAACGATATATGGAGGATGCATCAAAGAAAAAACAGCGATTATCCCGGCATATTCGTAGACTGAAAGAGCTGAATCAGTTGGAAAAGTTAGAGACAGAGAAGCTAAAAACGGAAAATGAAATACTGAGACAGAACGTACCACAAGAAGAATACAATCGCATCCGATTGCTTCTGAACGATTTGAAGCGCCGTCACGAGGAGTATCAGTCCATTATACTCGGTCCAGCACATCCATTTTTACCGCAACCGTATGCTAGCCGTGCAAATTTGGAATATTCGGCAGAATGGGCCAAGGAAAAGGTTGTGCAAGACATGGAATTGAGCAGTCCATCTAAATTCACTGCTTATAATGAATCTACTACACAAACGTCTGAAAATGACCGAGGCGTTCTCGATCATCTCCATTCACCTCGAAGAGAAACATATCCCGAAGGGAGTTAGTGATTTACTTGAGGAACTTTCTCCGAATGATCATCCCCAAATGATATCCACATGCGATTTCAACCTAAACGTCCATTCAGTATCCCAATTATGCATTATTTCATCTAGTTATAATTACTACACCATGTCTTTCGACAGATATCGAACCCGTTATGCTTACATTCCAGCACCACGCATTTAAAATATGGAATTCTGTTTTTAGTTG
>STRG.29944.6
TATATATATATATATATATAATATTAGTTTTCCCATCGTAATGCATTCAGCCAGTTTGCCATGCTGATCTACTTTACCCTACATCCAGAGTTTCGCCAATGACATCGATAAGAGACCAAGGTGTAACGTGAAGTTTAATAGCGCCCCTCTTTGCAGTGTGTCATAGAAATTTCGTTATGTGAACTGGGTTCTTTTTGAAAGTGCAGTGGGACACCCAGTTTGACCATTAGGTTCTCCTGTCTTTTAGTTCATTACTTAATTTAATATCTATGCAAAAGCTCGTCACATTCACATTGTGAAATCATAATGCCTATTCAGTTATGTTTTGACTACAATTGACTGTGATCTATAAAATCAGGTTTTGTATACAGTCATTCAGCGGCTGGTGGTCAGCTGTGGCTTAATCGCCGAAGGTTTCGCATGAACTGAAGAGCTGTACATACATAATGTGAAAGACAAACGCAAAGATATTGTCTTTTGAAAACGACTCTGCTTTTTTTGGTTCATTTTGTCATTCAAACAAATTTTCACATGGGCTTGTTTTGCGTCATTCTTCTGTTTAATCATTGAATTGTCTTCTGGGGGTATGTACAGCGATATCGGACGAAGTTCCATCGCGTATACATTAGACCCATTTGGCTTTTGCCGAATTCAGCCATCTGTGGCGCCGGCTTCATATCCGTCTGTTCATCTAGGGTCGAGTGTACACTGCGGCAGTCAGAGCAGTCCTCTTGTACGGATCGGATATGTGATGGAAGATACGCGTAGACTCCCGATGTTTGAGCATCGATATCTTCTCAGTACTATTCGATTATATATTGGGGATATCGTATCGGAATTATTAAGGCTAGGTGCAGAGTTGTTCGCGTTCAGAGGTCGCTCACCGGAGCGATCATTCAATCTAACCAGGTTAAGGTGACTGGGGCATGTGTTACTTCCCCGGTTTACACTTTTCGACGATGCAAGTAGTGCTTGAGGAATGAGCCTACGTGGTCACGACAGGACATAAAGGTATGAGGACTTTGACCAGTGCAGTTGTTGGAGTAGGATATGCCAGGCTTCTGGGTTTAGGTCCTCGAGTTCCGCCCATTGGGTGATAAGGCTAAGTGCCGCGGTCAGTGGAGAAGCCAAATTTGAAATCTCTCGTCATTTACACGATTTCCACTTATATGAGTTCCCCTTCTGTTTGTTTGATTCTTCATGCTTCTCTTTGCCTCGCCCTCGAGTAGACAGTGCTGCAAGATGGCGTTCAAAACCAAAGCGCATAAATGCGACGCTAATAGTCGAATGCGCGGGAATAATCTAGGCCCCATTGCGTTTGCCTCACTGTCACGTGCCCGGAAATGTATCTTTGTTCACTCGAGTCATTTGAATTCTCACATCGGGATGGAAGCTTTATCGCACCTACCGCCGAGTATTCAGCACCTAGTGATCTTGTCTCCTTAATCTCATCTTTCGTAACTAATCTACTACTACTCTCAAATCCGATACTAGATGAAGATGATCCATTCTGTTTGGATTCAAAGAAATCTACAAGTGAAACTACTCGATCTAATCCAACTGGTCGTTCGATTGTGTCAAAGACGAACACGGACGTGTTCCTCAGTTCGGATTCTAGCAGTGAAGAATTGCTAGATCTGTACGGTCCGAACACGGATCGACATGCAGACTATGCATCGTCGTTGTCATCGTCCTCCTCCTACGACGAAGACGGTAACGATAGTAACAACGGCAACGAAAATGGTTCAGTTCTGAAATCAGTTCCTCGGCGACTAAAGTGGTGGCAACGAAAAAAAGCAGCGACACCCTGCTGAATCCGAAACAGCTCAGACCGTGTGCAGTATGGGGTCAGGTCAATCGTGGATGAGTCAGCCGCGGTCGGGGATTGCGGAGCGTGAAAATACGGACCTGACTAGTTTCTATGCACAGATGGAGAAAGAGCTAGCTGGTCAGCCTGCCAATATAGGTCGACTGGTCGAACTCACCGCCTCTCAGAATCCCGAATTCGGTGCACTCAATGGACGAGACCGACATGCTTTATCCGGCCGAAAAAAACTACGTCCGAATCCACGTCGCGCACGACTTGCTCATGCTGAAGAATTTGAGTCAGATGACAGCGACGAAGATCTGGAAATTACCACGAACACTGAACCACGACCCAACTCAAGCCATGCCGCACCTCCGCAGCGGATGTCGGATCACGTGATGCGTAACCTTTGTGCATCCATAATCCCTCCGGGTTCCGAGTGGCAACCGCCGACAGGACCAGCCGCACAACTGTTTACGGCTTTGGGTATACCAGTAAATCAGATTGGTTCTGCCAAACAAACAAACAGTCGCAACTAGTAATCATTTCTGTAATTATGGGGATCTGGGTCCACAATGTGTATCTGCAAGCCTTTATGTTTCATACCAACAGTAAACTTTCACATTCACTTGTTTCTTAAGGGAACAGACTCTAACATTTGATCGTTGGCATGAAATCCCAGTAAATAAAAGTGCTTTCACTTACTTGATCATCC
>STRG.70198.1
ATGCCGGTCGATTGTACATTTTGGACCAATACTTATAGAAGCCTGCATTTGAGCCAATACATCCTCGCGTTGGTCTACTTCATTCCGAGGGGGTTCTTGGTACGAATAGAAAATGTGCTGACCGAAAGAAGCAAAACAGGAAACCGGTTGTCAGACTTGACCGTATATTATTCGGTGAAGAGTAAACAATTGCGGCAACGCAACATCAATAACATTCAAATTGGAGATGAAGTACGGGCCCCAATGGTGGTCAAGCTCACTATGACTGGTTCGTTGAATGACTTCTACTGTCACATTTTGGATGAAACTGGGAATTTCTCTCGACTTACTAAAAGACCGCCCCTGTTCATAGGAACTGTGCCTCCTATCAGAACTGCTGGACTATTCGACCATGTTAATAAGGATCAATGTGGAGATTACGAAGACAAAAAGCCTTCCAATTTTGGTCCACAGGCTAGCAGTCAGAAACGCGTATCATGCGATTCTTGCGCCAGAGAAGCTGAACTTACTGAAAATGGAAGGCAAGACGATTTCAGATGCACTAGTCAAAAGAAAGCTCACATAATCCATTCATTTAGTGGACCTCAAGACAAGTTACGAAACATGAAAATTTGTGACATTCCTGGGACAAGAGCTCACCGTTGGAACTCTTTGGGAGAGGCGAACTGTATCAGAGTCGCACGCAATGTACCAGGTGAATCCAAATTTCATGGGGGCTGTCAAACTAGCAGACGAACTACGACTGCAGACAATAGGAGACGTCTACATGTGAAAAGCAAACTGGCTGTAGGAGAGCCGCATTATGCAAAATCAACTGTTGCATTCAATCAGATGGTTTATGTACGTCAAACCGAACGTCTAATGAAATCAAACAGTGCTCACAATTTACCGTTCGAAAGCAGGCATCATCGCCGCATAAGTACTTCGCCTCATATTCGGATTGCTCCGAGATCGACTGAAGCTCGTATGTTGTTACGTAGAAGATGCCCATGTTGTGAAGTGTGTGCACACAGGGAGTGCTTTAGAGCGACAAAAGACACGATCCATCCATCAAAGCCTCCTGGTACGATACAGGACACGGGAGAAATCATTGATACGGGGTGGCGTGAAGAGGAACAACCTTGCGATTTCAAGTACTGCTCGAACTCAAAATCCGAAGTCAACTTTTGCGAAAGCCTTCCTTACTTATTTCCTACTGCGAAGTTGGCTGGTGATAGAAAACGCACCGACCTGGGCGCTACCGATCCACAAAATACTTTTATGAACATTGATTCGAATATTCAAACTATGCATCAGCATCGAGAATTACAGACAGTAAACAGTTACCCATCTGGTCCATTCTATTCCATTCAGGGCAGCAAATTGCTGAAGATGGCAAATTATCCATCCCACCCCTTACGATCCGACCGGACTCGATCAGCGAGTATGATACGCGAACGAGAAACGGGGCTCAATAAAAGTCTGGCAAAGATTCACGTCAGTGGACCTACTCCGGCTAACGGTAAACACGAAACAGTAGAACTCAAAGACGACAAATTTAGTAAACTGGCCAGTGGTGCAAGGCCAGTGAAAAACAAACTCGAAATCGGGATGAATCTGTGCTCAATTAAGCCGGAGAACATATCGTATTTGGAGGAAACTGTCCATGCCAGACGACGTCCTGCAACAGAATTGGAAATCGGACCATGGCAACCACTCTTGCGCACGCCCCAGTCGTCTAAGGAGTGGCTCCCATGGGAGAAATCAAATCAAGTTCTAAGAAAAACCATGGTAGCTGGTGTAGAAGAGCAACAATCCGTTTTCCGCACTCAGGGTCCCATGAGTCTTCACAGTAATATAGGAGGTGAGCAGTCTCACTTTGGAGATGAAAGATCGCACGAAGATGATGTATTTTATAAAAAGCATAGAATTTGGACTCAAGAGGATGTCCGAAAACCCTATCGACAATCAGTCGGTGAAGCAAGTGACGTTAAAATCAAGGATCAAATTAGCTCTTTAAAAATCAACACAAACTATCTGACGGGCTCAGCAAAGTCTGGAGACCAAAAGTTGATCTGGGACCAGGGAAATAAAGATTCCTTTCGGTCCGTAAAAGGAAAAATCGGAACTCACGAGAACGCACCGAAATCGTTCGGTATACCGCGGTGCAGATCTAATGACAACCTCGTCAACCTCACAACTCAAAATGATTATTCTGGTAGAATGTCAAATAATGCTCCTACGGGAACTGTGCCCGTTGTAGAACTTTCCACCGGTTCTGCTGAATGCAAAGTGCGTAGCGAAGTTTTAAAAACACTCGATTGTTTAACAGACCAATCTGAAAGTAACCTGATGGTCAATAATATCACCCATACCGTCCCACAGATAATCCCGCCTACGTTAGAGCGTGCAGAATTCCGAGAGTCCTCAAAATTATCATCGCTAAGGGCATCTGATCTTGGTTCGGTTCAAAAAGGTTCTGCTTCACAATCCTCTCGAAAAAAGGAGTCTTCCAGTATATCGAAGCATTGTAAAGTTGCTAATAGTTCACTGAATGATGAAGGATTGGTCAACCAATACGAGGAGGAGGCCATACTGTCTGTTGAATTAGATGTCTTACCTTCTGTTTTGACAAACGAAATCAACCAGGGAGTGGCAGAAGTTCCAGATTCCAAGACAAAGGATGATCTCTTGCCCCAATCGGATAAACCAACAGTAAATCGGACGAAAACAGAAGGGCCGATCAAGCGACGAAATCACTTAAACATCCTGCTAGTGAAATCCAGGGGTAATGCAAACACGGAACATGTCAGTGGTAGTAGGTTTTCTCATCGGTCAGGACCCCGTGAAACAGAAGCAAGTTCATGTGTGACCGTTGAATCTCGATTTTCTGCCAGTCAGGATCACTCACTACTGGGAACTGATGGTGTGCACGAAATAACTTCATCATTTGAGCATACAAGCTCCACATCATTATCCTTTCTAAGTCCAACTCCGAGTTCTGAGGAATCCTTGCACTTGCTGAATGATACGACACTGGACGGTGCTAGCCAGATCTCATCGGTATTTGTTCATTCTAAGCAGACAGAATCACCTTCAAATGGGTTTTTAGCCATAAGACCTGTATTGTATTCGTGCAATGGAAGCAAACATGATCCACAGAAACTGATCGATCAAAATGGTATTTTGAGCTCAAGCGATCAACAGCGGAAGGGTTACAAAATTCCTAAGAATACGTTACTGGAGACGAATAAAAGTACACTAAATTTCGCCACGGAGCAAGTTTGCGACTTTGATTGCATTGAGCAATCTTTATTTGAACCAAGCACATGGTCTCAAACAGATATAGATAAACAGATTACAAATACTGGTCGTCGGGTTGAAGGTCCAAACCAGTTGTTTCTCTGCACTACTGTGGGTCCCATTTTTGTGCCACGACGGTCCGAAATGGAAGTGATTCTAAGCAGTCAGACAGCCTCTTCCCAGAAATCTGTTAGTATGTCACCTAAGGAGGAATCAAAATCACAATGGTCCGCTCATGTTTCTCTCAGAATTAAAACTTTTGCCTCAAACCTTCTTCAGCAGGTTGTGAGATGTTGGTCATATCAGACAATACATTCTGTTGATTCCCGTATATCTCACTCCTTTCATCGCACTCTGCGTGCGTTATTTACAATAGCTGGTGCACGGTCCAGTCTCTATGACACGCTACAAGTATTGAACTGGTATTTTCGCACAGAAATTCAGGGCATATTAGCCAATAATGTGCCACTTTCAAGTGGACATGCACGAATCTTTTCTCGATTTACTCGTCCCAGGTGGCTGGATCAAAACTCAAAGGAGATTTGGTATTCATTAGCTCAAAAATCGGAACCGGTCATACAGATAGAATGGATGGCACTGCATACAATTTTTGCCTTGGCGCAGCGGTTATTGGCAAATAAAGGGAATCTAATATATAGGCGTGTAGTAGGAGGAAGTCGTTTCGCTGAGACATCCGTTTTTTGGGAGCAGTGTTTAGGAAAATATCGAGGAGGAAAGTGCGGAGATCAACTGAAAAAACAAACAAACAGCATGTACACCTTTGTTATACGATGGTTGTTCAAAAAGTCTGGATTGAGTGGACGTCAACATAATACCCCTACCCAGCGTTCCTTTAAAACGGCTGTAAGTGTACAGTCAGCTTTGAAACGTTCCTTGCCATGTAGTCCAACTTCGTTCTCGCACGACCGAATCACTAGGCGATTTTTGGCAAACCCTCCGGAACGTGATCATTTCCTTTGTACTACTAAGTCGGAAACAAACCACGAGATTCAGAACACACAGTGCTTTATTGAATCTAAACACTCCTCAAAGGGTGATGATCCGGTAGCTCAGCCGCCGAAAATAGCAATCATTGGTCCTCAACAAGGAATACAATCTGGAGATCGTTATGGTGACACACGCGGTTCGCTCGGTGTGGAACAAGAGCTTGCTTTGTTACATACTGAAACTTATTACCATTCAACGAGCGAGGAGACTGGTTCCATCGGATGTCGTCCTCAAGTTGATTCATTGAATAAGACGAAAGGTGACGAAAGGTATTTAATGGCATCAAATATTGATTTAACCAGTTCAGATTTACGGCGAAAACCAAACAAGGAGTTGAGCCCGGATGAACTTGCTATTCTTCGACCAGTTGACAGAGTTTCATCGACAGAAGTGCAATATTTATCAGACCGGGTTCCAAAGAATACTGTGCAGCATCCTTCTCTAAAACCATCAGTGTCAGAAAAATATTCCGAGTATCATACATACCAAGAAATAAATGAAACAGTGCATCCTGGAAAATACATAGGCATACCACCTAGTATCGATCGCGTAGAAATCGAGTATAGACACGAGAACGGTGGTGATATTTCGATGCCATCACTTATTGTTGACCAACCTTTTCGGGTCAGTCATAAAAGAAGCTCAACCCTGAGTCCGAATCCCATCCATGAAGATACTCCTAACCAACAAGTAGAGAATTTGTTATCGGATAGTGATTTTGATTCAATGGGCACGCATCGTTCGCCTAGTGGTTTTAATGCGCTAAATGCTGTGAAAGCTAAGCTTTCCCAAACTCCGCATCAGAATGTGCAAAATTACAGTGTTCGACAACTAATGAATTCACAGGTGAAACCAAAGGTAAAAACGGTAGGCTGTAGTCCTTCTAGTTGGCTTGAACTGTACAGTGTGAATTTTGTGTCTACCTGTGAAAATGATGTGCCTCACAGAAGCCGAGGGATTCAGGGTGAGCAACACATTTTTAGAAAATCAACTGAGGTAAAATTGACCAAAAATAAACTTGATTTCAAGAAAAATACTGGCCTCGCCGCAAACATTTCTATTCCGATGACCCTGAATCATCATAATTATCAGGACAGAAATCAAGATAAGTTGACTGCACAACTACGGTCGACGTCTTTTGACCCGATTGGGTCGACAGAGCATGGGATCGATACAATACACAATACTGTTTCTCATATTACTTCGCATCCGGATGAGGATTGGACCGCAATTGTTTCACCACAAGCATTAAATAATGACGTCGAAATGCCTGTTCGCTCCGCTTGGCAGTCGAATCCAAACGAAGAGCAATTGAATTCTTGTAATCAACATATTTCACTACGGATTCAGTCTCTTGATGGTTCATTTTCTGACCACTTTCGGACCCAGTCTACAGTACCGAAGCCTCATCACGACTCAAAGATAAAAGAAGTGAACAGATATCATGCTCCAAATCACGGAGTTACAGAAGCTGACTCGTTCTTTACCGAGCGTAATCGGATGTTTGTTCACTCGCCCTCTAGGGCGCACCAATTTCTCAGCGATCATCGACAATACCCATCTGTCGACAGGATACGAGGACGATTGTCTCACTCAATCGATACATTTGGCTTACGGAAGTTTTTCAAGTCGACTAATAGTTGGAGTGTGTTCAATACATCTTTGGTGGAAAAGAAAAACAGAAATTCACTCAAAACTTCTTTTTCCCCTAATGTCCACGATTCGACTTCACGGCAGCAACTTGAAGTACCTTCTGATAATTTGTCCTTTAAAACCAATTTAGCTGATTCACAAACTTCTCATACAATAAAAAATGAATCACTTGAAAAACCCTGCAAATTGAGACCAACAAAAAACTTTTCTCATTTAGATCACAAACGACAACATGAAAGCCCGGTCGGTCTCAAGGGTTCTCCAGTAATTAGCAGGTTTTCAAAACACAGTCACCAGTTTTCAGAACTGTACAATCACGACGCGAGAAACAGGATTTCTACTCGAGGATTTTTCCCGTTGGGACGACAGCAGACTGAAAACTCAGAATTTCCGACCGTGAATGAAGAAGAGTCAGTAACTCAAATACTGACCAGCGCCTGTACCAACTACCGTCTGACAAAAGTTCGAGCTGCTGTTAGGAACCACTGCTGGGCAAGTGCAAAACAGACAAATATTAGTGAGGAAACAAGTGATGATCGGCAGACGCCATTCCGCTCGATTCCTTTTGTAAGCACGCAAAATAATGCCAGCAACTGCAGTAATATTTCCTCGGACAATAAACCAAAACATTCAAGGGCACGACGAATGCCTCATTCTGTACTGCCCTGCACACCAACGGTTCGAGCTTTGTATGAAAGGCTAACTCGAGACTGCAATCACAGACGAAATTGCGACCCGTCACTCTCCACTTCACGCCTGGCTTCTGGTTTGAAAATGGAACCGCGCAACGAGTCACGCCACTTGACGGAAACAGGTGATGGCTGTGAGGCAAGAAATAAAACTAACCGTAATTTCACGGACTGTCATTTTCATAAGTTGCATTTTCTCATTTCACCTGGGTTTGACAGTTCTCAACAACGCGAGGATACTGTGTGGCCGTCCAACTCGCATTTGACATGTCACGATACTGGATCGTCTACGGTATCCTATCGCGGTTCAGTGATCCAGTCAAAAATGACATTTTCTCGCACATCCGTTTCTACCAAGGGGAGAAATAAACGGCGTAACTCGCCATTTTCAATGAGGAATATTACCGTTACTGATAAGTCAGAATCGAGAAGTTGTTGGTCGGCCACTCAATTGAATGTCGAGGAAGGGCCCACGGATTCCCCATCCACTCTATTCCTCGACATGCAATATGAGACTGGTTTGCAGGAAAAGCAAACTCCGATGCAATGTTTCTTAGTATCAAAAGAACAGAATTATACCGCGAAACAAGCTGACCTCACTGTATTAAGAACATTTTGTATCACGGAAATTACTCACGAGAATGCTCAGAATACTGATTCACACGTAAATTCTACCAACTTTAATATGTCCCCATGTGTGCAGTTGCAGTGCAACGCACCAGTTGAACCATATCCATCCGCAGTGAACTTTTCAAACAAGGCTAAGAACTCACGCGAATCCTCCGAGCAGAAGGCGACGTTTATCTTACTCAATTTACCGTGTTCACTTCATTCTGGTCAACCAGTTAACTATCCATCTATCGATAGGTTTATGAACTGCATATCTCAAATAGATTCTACGGGTACAGTGGACAACTCGATCGTTAATAATCTCCGTCACTGTGTGCCCAGCCCAGACCGATGTCAGCAATTCCCTTTGATTGACTCAAACCATTACCTAGAGCATGAAAATCGTAAAAGGGCACCGGCCAAGAAGTGTTCGTGCAAAGCAGAGGTTAGCTCGAAAGTCTTGCCAGGTTCTAGTTTTTCGCGTTTGATTAGGCACCTTGTTAAAGGGCCGGAAGAAAGCGGTTTGAATATCCATGTTCCTACGAGTAAAAGTTCTTTCCGAAATTCGACCAGTTCAAGTTCAACAAGTGGTAGTAGTCACAGTGAGAATGGGACTTCAACAAAATCTAGCTCCGACCATGCTACGCTCGTGGTGAGAAGGAGTGCATCACAGAAAAGTTTCCGAGTGAGCGAAAAGTCTGGTGGAGCACATCCATCAATTTTTTGTTCGGAAACCGATGTGGAGATTACAAAAACATGTTCGAAATCCACATCGCTAGAAAAATCTGTCACTGAATCAAGCTCAAGCAGTAATGAATCGATAAAGCTTGGAAATTTTCCAGGACCGCAGGGAACTAAAACGGATAAATGCTACTGCAACCAATTGTGTAGAATTCTGCTCACTGCATGTGGATGCCGGTACGAACTTGTCCCAGACAAAACTTCGGATATGAAGAAATGTAATAAAGGGAATGATGTGAAATGCCTATTCCCATTCGAAAGTTGCCATCTGAAACAAATCAGTGGTGGGTGTTCCTGTGAGGCTTCAAGCAGAAATCGTCGCCCGGTAACTCATGCAGACCCTGAGTTAAAGCTTTCAAAAACTCATGGTCATTTACCTCCGATCGATGATAAAAAAACAAGTTTACTGATTTCTGGCAATTCATTCAATGCTGATCGTATCATCGAAAATTTGCCCAAATCACATATCCGTAGCAAATCAAATTCAATTTGGGAAGAATTGCTCCGAATTCCAAGCGACCAGTTACCAGCCAGGGAACAGTCGATCTCACCTGCTAAATCACGTCCTGTTTCGCAGGCTAGGTTCTGCTACCGTCATCCAACTGACCCCGTTTCATCGACACAATCGGACCCATTGAGATCATTAGCTAAGACCATATCAGAAGAAGCACTGCAAAAAGCAGCAAGAACCATATCGAATATGACGGAACAGGACAGTACAGGAAGTGAATCAAACAAGTGTAAATGTGAACCTATTCCTTTCTCGTGTGGCTGTATGATTACGCATCCTGGTGTACAGAATCTAGAAGAGTCACCTAAAGTTGTCCTTGAATGTTGTGCCGGTTGTAGTTCGCCTGAAAAATCGGAAAACCGCTGTTCCATTTGTCGCTCCAACTGCTCCAAGGATGAACATGTGACTGAAGCTACTCAGGTTACCCAGACTCCAGATAAACATTTTGCCACTTCACAAGTTCTCATCAAGCTGAGTACTGGTACGGTGCTTTCGGGTACTTTGATACCGACACTGGATAGGTGCTGTACCTCACGGTTTTCATATGTGAACACGCGACACAGTTCACACAGTTCGGGCTTTGCTCAAGAACGTTGTGTGACAGCTCTACATAAAGACTCAGCGAAAGCGAGTCCATATATGGGCCCGAACATTTTCAGAAAAGTTGATTCATGCACTGCTTCAACCAGAATCGTTTCTGGTGAAAAAAATCTCAAAGAAATTGGACCCAAGTTGTTTAAAGCATCTTCCTTTGTGGATCGTACTCAGACGGTCAAAACCCCGTTTGTCAGTGATGCTGCGCGTCGTGATCGCATTCATCCGTATCGCACATTGCCTACCATTAAACAGTCCGATATCAGTAAACCAGGATTGGAGAAAACTGAGTCTTACTGTGTGGGATACGAGATAGAGACTGGAGTGGAACCGAAACCACCGCTTTGTCGTCCAGCACCATCGTTATGTCCAAAGTTAAGGAAGTGCTCCTGTGTGGAGGAGGTTGATAGACAATGCCAACAGCATGTCAAACAAGCTACTTCACAGTACCAGCAAACGATTAGCTCGAAACCAGGTATTTTTACTTCTCGTCCTTGTCGGACAATTTCTTGTTGTACTTGTTTGCCAGACGATCCGACGTTGCTGATGAATGCACATCAACGGGCGCACCATCGAATGGAAGAAGCTCGAACACAGAATTTGCAAAGTGGAAGAATAGAAAGGGTTCCTGGTGAAATCACTTCAAAAACGAGCGTAAATGGGAATAAAACAGTAGAGTCATCTAAGATGGAAATAACATGTATGAAAGGGCAAGTGAAGAAGCAAAGTGGTCGAATCGAAATCTGTGCATGTAACCCTTTGGTTCCCTGCAACAAAACAGAATGTTTAAATTCACCAAGTAGTTGTACGTCCGTGACCGAGAAAATGGATCCTTTGTTTCGTCCTTGTTGCACGCGTAAAGAACACAAACGTAAGTCTAGAAACCGCATACTTAAAGGGTTATCTCCATTGAAAAAAAGCCGGGGTCCAAAAAGGCCTCGCACGGCTGCATCTCAAACTTGCTTTCATCAAGGGGAAGCTGAGTTGTTCGTTGATAAATTAGGCCCCAAAACCATCGCCTGTCTTGCTGACCTCAGTGACTGCTACATTCATTTAAACAAAAAGGTAGATCAAAGTGGCGTGTCTGGACTGGCGCTATTGCCAAGTGATTGTGCACCCTGGTGCTTAATGCGTGACCAGATTTGTCGCAGTAGGGATTCAGGCCTTTACCGTCGGATGACTTCTTCGTGGCCTAACCACGCCGCATGTGGCTGCCCGTTAGTACAGGGTTGCGATCAATATCTGTCCAATGCAAAGCGTTCCACTGTGACAAAGACATCGGCTAACTTTGATCGCTTTGCAGCTCACGACTGTGAAAAGTTCGTTAGTGAGTCACTCAAGGCGCGTAACGACCGGATGTGCACATGCAGCCAGCCTACTCAGTTTACTTGCAATGAAACTCAGTACGACCTAGAAAACGGCATCGCACGGTCACGCACCTCAAGTCATTCAGAGTCCATAAAGCGAACACCTGAACATGTATCGACGGGCAAGAAGAATGCAAAGTACCGTACACGTTCTTGTGCATCTTTGCACTCTGAGGTTTGGCCTTCTGCACCTCTGCGAGTGACCAATGTCGATTGTCAACCGATTCAGAAAAAGTGTCGTTGCAACCAAAAAGCTGAAATCCTCATACCGACGGTAGTGAGTTATCCCTGTTCCTCTGGCATCCTGTTGAACAGGCCGGTTCCGGAAATGGTGATTTCGAAATGCACATCTTCGGTGACCCTGAATTTGAGTTCGAATGATGGTCAAGTTCAGTGCTGTACGCCAACGGTGCAACGCCCCGTTCTATTCTGCCAGAGTAAATCCACGGATATGCTTAGCTGCAAGTGTGCAAAGGCATGCCATATAAAGTCATGTAATCGTTTATGCAATGAAAGCAAAGTGGTTCATTGTTCTCCCTGCCGATCGGTGAGCAGTTGTAGTTCCAAAATGTTATCTAGGACAAAAAGTCGCACGTGTGTATCATCTAGCCTATCACGAACACAATCACTTAGTTACTCCCCCACGACGAGATGCATTTGCTCGCCTTCAACCAGAAACGTGGTCGCCGTGTCAACCAGATGTTCTAAACCATCTCAGAATTTAGCGTCACGTCAGAGAACGGCTAGTGCACCGCCCATACCCCGTCAGACTAATCCTAGATCAAACCGAGCTTCCGAAGCGTGCATACGATATACAAAGGATTCACGACTTCATAAGTGTGCTTGTACGGTTGACGATCCTATTTCACGTTGTGAAAGGAAACTGTCTAGACCTACTGTCGGATTAACTGTACCCGACGTACTAGACTGTTTAAAGATTCGGGCTCAGTACTTGAATGATGAATCATCGCAACGCACATGTGAAAGGGAAACGTGCATACGGATGTTGGCTAGATTGCACCAGCAGCTGGAAAGAACGGCACCAATTGATCTTCTAGCGTGTGAAACCTGGACCAGAGATGACCAAACTTCGAAGGATATAAAACCTATACCCCTCAGTCCCACACACCTAGCTTCTCTGCGGAGCTGGGTATTACCCAACGAACCGAGTTCTACTAATCCGCAGTGCGCTTGTCGTAATCCTACTTTGTACGACATTGCAATGGGAAGTTCATCGACGAAGAAAAATGAAACACAAAAAAAATCGCCTAGAAAAGACACTTTCGGCAGACGAGCTCGAACCGTGAGTGGTTTAAAACAGATCTGTGGGAATCCTGATCCGGGTAAATGTAAATGTGCAAATTCACAATCAAGAGCAAATGCCGAGGCTCTATGTCCCGGGGGTTGTCAACTTCATCTTCAAAAAACACAGCCCGATAGATTCCAATATCAGCGATCCTTATCTTGTGCAACGCCAAATTCTTTCATAAATGTTCCGTGCAACCACATCTGTCCCGGTTTGGAGCCTCTGAATGCCATTATTCCAGGTCCACCACTATTTCAAATGCAGAATCTCGAGCACACGAAGAAACAATGCACCTCTCAGCGTGCCATGTCTTGTGGACGGCCTTGCTGGACTGAACAGTTCCCGCCGAATTGCAATTGTCCAAAACGCAACACCCGAGACGGATCACTTGGAAAGAGCCATTAA
>STRG.54901.2
GACTAAACTGCTGAAGGACACCAACTGCGGGTTACGCGACGGGGTTTTGCGCTATCGAGGGTGAGTTTCTTCTGTGACACAAAGCAAAGACCAATGTTGGAGGACACGCAGGAACAGTTCACTGCCAAACTCTACCGCAGGCGATGGGTCATGCTGTTGCTATTTTCTTGGTGCTCAGCTTCCAATTCGTATCACTGGATACATCTCAATATAATTTCAGATCGAGTTCTTTACTTGTGGAATACAAGCATACCTGGTGAGAGTGAAGATATACGCCAAATGGCATTGGATTGGCTCTCCATGGTCTATTTGTTGGCCTACATCCCTTTGATTGTTCCGGCCACATGGCTGCTTGATAGATACGGATTAAAGGTTTCTACTCTGTTGACGGTCATTCTGAACGCCCTTGGTGCCTGGATCAAATGTGCAGCCGGAGAGCTGGTTGTTGATCCACGAGCGGGAGACGTGAACAGCGTTCGTGCACGGAGTGCATTCCCCATTCTCATGTTTGCCCAAACACTGGACGCCATTGCTCAGGTATTTATTTTGGGTGCTCCGGCTGAACTGGCGGCCACATGGTTCGGTGATCAAGAGATTTCTACAGCAACATCAATTGGAGTTCTGGCTAATCAGCTTGGCGTTGCAATTGGATTTTGTATTCCTGCCATGATCGTGCCTGCTTTGCCAACCGGGTCGTCTGCAGTGAACTTGAACGGTAGCGATCCTTTGAACTATCCGTGGATCGCAATACTATTCCAGGCACATACTCAGTGGAACAATCACCATTCCGTTTTTGAGAGTCTCAAATATTGCATGATGATTTTATTGTACGGCGGAGCTGCAATTACAACTTTGCCTCTGATACCCGTGATTTTTGCATTCAAAGCAGAACCTCCATCAGAACCAACCTATGCACAGTACGTGCGTCAGAAAAACCGAAAGCTCTCGAAAAAGCATGCGGTGCGAAGAAAGGAATCTGACTGTGATTCTCTTGATCGTTCGTTTGGTACGGATCAATCAGAAGCGAGCAATCGTACGGTACGCAGCAGTCACGTATCTTCGGTGTCAAGCGAAATGAGCCAGTCCGAAGATGGTCGCAGTATAGGCCTACAAAGTGGTGGTTACAAAAGATCACTTATTCGAGTCCTAAAAAACCGACAGTTCATGCTGCTATTTTTCAGTTACGGTCGCCCGACCAACGTAGCACTCGGAAGCACTACACTCGACTTTCGCTGCTATTGGGGTTCATCAAGGGTGCAGATACTCCATCACGCCCGAGGTTTGAACTCCGGTCTTTTCACTTGGAAGGCGCATGCGCTACCATCACCCCGCTCCTGTTTGGGCTGGTCCCCATGACTGAGTTACGTTTGTCCGACTGTCGTCCACCATGACAGCCAGCAGTGTCCAAAAGATTCAAAGGGCAACGAGGCCATCATATATTGACTCCAAGCGAATTTCACCCACCTAATTATGTCTCTTCAGCAGGATTGGGTAACTGTACATATTTAGACCGTTTTTTGATATTCGTATTTGATTAATCCGGTGTAGCTGACATATAACCGTTGTCAAATTCGTTTTCCAATCTCATACAATTCACCTAATTTCACAGACGATGCTCGTCAAGGTTTACTATTGTAATGCATGTTCCTCTGGGGAAGTTTCATCGGAATTTCTACTTATAACGCTTTCATGCTTCTGTACGAACGAGTGAGTGCTTATGGCGAACGCCGATGATGTGATCTTTGGTATTCAGTATCCCACTGGTTCTGTTCAGCCACTTCTGATGCAGTTCGGATCGACGGAACTCACTAACCAATCTTCCAGGATTAATTTTACAATAAATCCAAACAAATATTTTCAATTTCTGTTTATTTTTGATAAAGGCAGATAGTTTTCAGATGCAGTTATTTTCATTCTTTACCTACACATAAAGTAAGTATGATCACTGGGTCACCCAGGGATAACTTATTGTCGCGACGTATCTTGATCTGACCATGTCTGTGAACTTCCTACTGTGAACTAGGCGTTCTGTGGCTGTAAAGTTTTTTTGTTACTCCATTTTGCTTAGTAAGGCTTTTGCATTTTTTGTTACTTACATGCTGGTAATAGTTTGCTTCCGCCGCCAATATTTACAGGTTTGTTTTTAAAGACTTCTAACTCGTTTTGAACTCGCTCTATTTGTCGTTTATTTACCTGTATATGGTCAACTTAACTTTTCTGTAATACACATTAAATTAAACAGCTTGTCTGGGGCTTTCTCTTAAGCTACTGATTGACCATTCACATTTTCTTTACTGAAATCTTAGCAAGTTTATTTGAACGATATTTAATAGGACGCCTACACCATTTCCTACAAAGGCCTAGAAGTTCGTCGTGTTATGGCGTCATTAATAAACCAGAGATTAATACAAAAGCTTTGAAGAAAATGTTATCTTCAACGATGTGTTTATTCATGCTTATGATGTGCTATCATTTCACCTGTATCATATTGGCTATGTAGCAAATGAGTGGTTATTTTAGGGTGCACAGAATATTAGCTCGACTTTGCGATCATCGTGATAACTTTCTCGTAAAGCGTATGGTAATTTCGTCCCAATTTCTCACTTCCCTTCTTACTCTCCCTCTCTCTCTCTCTCTTTCCATACTTGAAATTGTCGGCAACTTTAGGAATCAATACTGGTGTGTATTATGCTCTGGGGACGCTACTGAATTATATCCTCTTGGATTTCTTCCCGGGAGATGCCCCAATCGGCTGGATTGGATTTACAATGGTGATTTCTGGAATAGCAGGATCCATTATTGCCGGGATCGCGTTGGACCGAACTAAGAAACATAAATTAATCAACTCGCTGATCTATTTGATCACACTCATCTCGATGGCTGTGTTTACCGGGGTGCTACAAGTCAAATCCATCGCGTTGATGTTTGTGATCAGCTTTGTTCTCGGTTTTGCTATGACCGGAATTTTACCGCTGGGTTTCGAGTTTGCTGCCGAATTGACGTATCCGGAAAGTGAGGGTCTCACTTCCGGTCTGCTGAATGCCTCGGCTCAGCTGTTCGGTATCATACTCACGTTAGCTACCAGCAAACTGAAAAGTGTTTATGGTTCGTTGGCTGGTAATTTGCTCATGACTATACTCCTACTTGTGGGTTTTATCTTGATCGTAACAATCAAAGAGGATCTGAGGCGCCAGAAGATGGTTAAAACGACATCCGATGAGATAGACGAGGACTCAAATGAATAACCGAATCTTACCAAATTTTATACTACGTCGTACACATAAGAAACATATAAACTGAGAACGCAAGGCAGGCAATCAGGAACAGAGAATATAAATCCACCTGAACAAAGAAATTCCAATATTTATCCATTATCTTTTTTCTATACCCCCTATTCATTATTCTTCAAACGGATGTGAAATTTCAAACGTTATTGTCTTACAATATTTCTTAAATTCTCTTGTGCCTTTCATCCAGTTGGAAGTCTGACTTTCATCCTGCATTCTTTGCTGTTTTGCTACGATTGTCTCATGTATGTTCTGACTAACGTTCGTTTTTTCCCTACCCATCGCAAAAAATAAAGGTATGTACGCCAAAGCTTGCCTGTTTTTCCATCTCTATGTCAGCTTCCTCTATTCTGTCTTTTATCGCCTGTTAACTAGTTACTACTTCTCGCCCCGATTTACTCTCAAAATAACGCCACTTGCTCCTCACCTCTTTTGACGTCATCATCACATTTTACAGTTTTTACGCTTTTATGCCAACCCAGTTTATCCGCTTTTACTTCAGCACCTGTTTGTGCAGCAGCAGCAGCATACGAAGAGAGATAAGCTATTAGGTGGTGTCTGTGTTTTCCAGTGGATTACTGCACAAACTGCTTCCACTGTTATAGATGAGTGGAAGTCGATCCTCTTATCTATACTCTGAACGCCTGCCTTGTTTCTTCCGAGGAACTGTTTGAGATCATTCAGATTATTTTATAAACATAATGAAGTACAGTTTGTTTG
>STRG.66137.2
CCGTGGAATCAGGTTGAAACTTTACGTGTTGTGCATCGTCGGTCTGGTTTGGTTACTGCATGAATAAAACAGTTAAAATTGCACATTCAGACCGAGACCGAAGTCGGTTTTTTATCTAATAAAACGCATCCGTAAAAGTCGTGCCAATTCAATTCAGATATGATGTGAGATTTTTTTTCACTTCTGCAATCGTGTGTATCTTCGGCCAGTGCAATAAACCGACTGTTACGTTTTCCGGATTACCAAATAGTCTTGGTCACACCGAACCTGGGTTGTGAGTCGTGTATCCAAACCGCTACCAGTATGCCGGCAAACGTATATTGATGAATAAACACGAGTCCATCAATTTTGTGCACCCAGTTGTCCTCATATTAGATTTTTGTAGCATCTCAACTGGTAGGTAAAAGCCGAGGTGATGCAGAAACAATATACCTTCATAGGTCTGCTTGAGACGAGACAGATCAGCACAGAAAAATAATCGAAGGAATCACAGACAACTAACCAATGAGAACGCATCTGTGTTTTTCATTGCTCTACTGAATCGGACCAATCACTATCGTGCAGCTGTCCGACGGATTATATTTCACTCTGTTGTTTGAAACAATACATGTCGGATCTATGTGGACAGTGAACGGGTTCTTGAGGCTTCTGCTTCTCTTAATTTTGTCCGCATTATGGACGGATGCGGTATCAGTCGGAGGGAAACCATTCTGCTCGGAACCGGAAGAGATTTGCAACATGTTTCGCCCGTGCTGTGGTCGCGGTTGGGTTTGCAATCGGCGACGAGCTCCACTGGGCGTTTGCGTACAGTGTGTCCCGGTAAATGGTCTATGCGAGCATACTCGTGAATGTTGTTTGGGCGTGTGTATGGATGGTCTTTGTCGCCACGTGATGTCTACCACGGAATGACCGATATCAACAAATCCGATCATATGCCGGAGAAGTTTGGTTAACCGAGTATAGGAACAATTGGTTGCTGGTTTCCGATGACTCATTTGTCATCCTTCATCTGAAGCTTATTTTTTCAATGCCTTTTTTTGTTTCTCCTCGCCCGATACTCACCTTATTATTCCCTTTTTTCATTGCCAATATGAGTCTCATTCAATCGCATCCGCAATAAACACGTCGTTCTTCACCTCCTTTACTAATCGATCTCCTTCCAACTTGTTCGTACCAGCGATCTCACTGCTCACCTACGTGTGTACGTACTTGTACTTCCTCTTCACACTGTTTCTTCGTCGAGTTCGACAGTTGGACATGTAAAGCACAGTGAAGACTCGTAAACTAGTTTGAATCTTTTGAACGGGAAACGAATAGAAAGTGCATGCAGTGCGAAAATATTCATCGAAAATCAAGCAGATTCTGTTTTTTTTTCTCATGTTCTCTTCAAGGAAGTGCCATTTGATCAGACAATTTCGGTAAGAGCTTGGACATATATAAAGCCTATGCTCGATTCTCGTCAGCTTCGGTTACTGACTCCCATAAATGATTCAAGACAAGCAAAGTGAAGCCAAGTCAAGTGTGTCCTTCATGCGGCCGAGGGTGGGTATTCATCAGCTAAAAAATCACTCTCAATAAAAGAATGAC
>STRG.58191.1
CAACAAGGGACGAACAGTGCAAATAACAGAACTAACGGTAAAGTCACGATGCACGTCTGTAGATAAGGACACAAAAATCAATAACAACAATTGTAATATTGTTGAGTAATAGTGCTGTTTATAATAGTTATAACAATAGAATTATCGTCATGAAGATCATTAATAATAAAAGAACTGCAATTTTTTAATTATTGTGGTGCATGCTTTTGCGGACATACAGAAAGACATCGACCACATGGTTTCATGAGGAACTTGATTTTCATCCACAGCCAACTACGAGAAGCTACTGATGTGAATATCAGAGCAAGTGGGTTGACAGTTATATTGATAGCAAATAGAAAAATACCATCGCGTTGTTGTCCTACAACAGATTGCATTCTAACTACATCAAACGCGACTAGGACGAGATAAACGCCAGGGAGGACCCTCGACACAAAATAAGTGGTCAGCATAATGATTAGTCCCGTTGATAAGGCCATCATATTTTGGTCCACGGCACTCTTGCTTGATTGGCCTGCAGTTGATGAGCTTGTTGTTGGGCCATGCTGATGGTGACGTAGCACGAAGAGAAGCCTAACTTGTAAGACACCGATCAGAATTCCTGGACCAAGACAGTTGGAAAGCACCAACGAACACATGAAGAATTTCGCGCAGAACTTGAATACGTTCACGTTGATCAGATGTGTATGTACTTCATAATAAGCCAGAACAGTTGTTGGAATTGTTGTCACAATAGAATAAGTAATCAGAATTATAAGTAAGGTAATTCGATACAACTTCGAATCACGAGGATATTTTCGAAACCAAATTATAGCAAAAAATCGATCAAACGACAACAGTGTCATGTTTGTTGAACTCAGTGTGCTGACGAATAGGATCGCCCCACCACTGGACCAAAGAGTGATGAATGCGACATTATTGTATGCATCCGAGGGGATATTAACGCTCCATGTAACCCAATAGGTAGCTAGTGTGATGCATCCAAACATGTCACACAAGTACTGGAGACGAAGTAAAAGACGAGTGGTGGGAAAACCAATATTCACATGCCACGTCAAAATGATCCCAATCGCATTCCATATCAATCCAACTGTCGTGACTAAACAGATGGCAAAATGTTTCAAAATAATGTCCGGGGATTTTGCAGACATTACAGTCTGGTTCATTTCGAATATGAACTTAAAATCTTGTCGTTTATTTTCCTCTCCTCTCTGGTTTCTTCAATTTGAATGATATTC
>STRG.41496.1
CCTGAGACGATCAAGCAAGAAGCATTGTTCGTCACATGAAAACGGATAATGGAAAAGTATTTCATAGGTACACAATAGCACCAAGTTAGCATAGAGACTGTTTGAAGCGGTCCATTTGAATGGCTGCGCTTCATTTCCGTGTTAGTCACTACCTCATCGAACTGAGCGAATTTACTCACCATGATTACTAAATGTAACTCCTTTTCGACCCGGATAACGCGTTCTTGTCGGTTCACAGGCTGCTTTTAACAGCACTCCTCCGGCGAAGATGGCAGCCCCGTCGCTGTTCAGTACCAACAAATGTTCCCTGTTGACGAAAATATCGGACGCAACTCTTGTTCTTCGTTCTTGCATCTATGTTCGTGCTAGTGTGGTTCGCATACAAGAATCGTGGCTAAACCCACATTTTGCGGACTCATTCGTGTAAGTAGATGGCCTCAAACTGTTCGGCCAGGACAGGATTTCATCCAACAAGAAGACCGTAGGCGGGATGGTCACTTACGTCAACTTCACTTGGAGTGAATATGGTGCTCACATAATCACGTTTTCTACGGAAGAACTATTGGAGCTTCTTCATACTTCTAAAACAACCTCAGGTATTGGTTCCGATGGCCAGTTATCATTACTTCTGAGACAGGGTGCTATTATCTCTGACCAATATATTTACTTCTCTCGTAAACAAATCTCTGTGCTCGTTTTCAAATCCCAACTATGGAAGACCAGTCACCATTGGTCCTATACCCAAACCTTGCAGTTCCGGTGTCTTTACTCTTCTCTAACTTCATCTGATCTTAAACTTACAGAATGTGCCATTCGTAAACAGTTGAATTTTCTATAAACTTTCCCGATGACCGATTACATTTGACCTATAAACCGAACAGGTCCACTGTGGATGACATCGCTTCGTTAGTCCACCACATAACCGAATCCCTGGATTGACCAGCGAAGTCTGTGAGATGCTCTATCCCTCTGCTTTTGATTCTGTTTCGCGGTCTCGCCTCCTCCGTAAACTGAATCCTTTCGGCTGTCACACACCTTTGTTAGCATGGTCGTCTGATTATTTTACCAAAAGGACTCAGTGCACATGATTAGGTTCTAAAATTCGGGAGTGCTTCAAGGAGGTATCCTTTCCCCTATCTATTTCCCACTTACGTCAGTGACCTTTTATCCAGTTCTCTGGCACATTTATCTAAGTAAGCTGATGATGTGGTCCTTTGTCAAGCTGTCTCTGTAATCCAAGACTCCAATCAGTTTTCCAGTAATCTGTTTCGAATTTATGATTTCTCCGTTCGATCCGGTTTAACTTTAAATTTATCCAAGTGCTTTGAATGTACATTTACCCTTTCTCGACCACCTTATCCCAATGATCCATCTGTGAGATCCACAGAACCGTTGGCTAGAGTGGGGTTTGTAGAATCCCAAGGAATCCGCGTCCATGCAAATTTGGGGTGGTCATCTCACATTTGAAATTGTGTGGAGAAACTACATCAGCTATACTACGAAATCCGAAAGCTCAGGCATCTTATTGTTAAACTGAGTGCTACTTCCCTTTCCATTTATCAGTGTGTTTTTTTCTGTTCTACTTTACTGTTTCTCTGTTATTTTTCCTGGTCTGCTGCAGATGATTCAAAAGTTCTTCACTGAGGTCTATGTATTATCAGTCGAGTATCTTTCACACCCTCTACTAAACTATTCGCTAAGGTATGCGAATTAAACTTGTTCGCGAGTGAAATGTTCGCTTACAAGATTCTTGCAGACAGCATTCACTCTTTATACAGTGGTTTATTCAAGTGTAACTCGTTCGTTTCTTCAAGTTCCTGCTTACAATCCATACCCTTCCGCATCACCATCAACAAAAACTCCACCGTTCCATATCTGCCCCCACCTCCTAACAAATCAAGCACGAGTGTTGGCCAAATTTCTTGGCAATTTTAATATATCATCGTCTTTTCTCCGTCCGACCAACTTGATGAGCTGCCAAATGTTAATATCTTTTACGACTTAAATGCGGACTTCTGTCTATCCAAAAGTCTGATTGAAT
>STRG.52494.1
ACAACTCATTTTAATCCCATATGTCATTATGCCCGTTCCGTGTTAGAACCCGCTAATACTGTTCAAACACTGGCACATTTATTGTCACTGTTCATTGCTTCATCGGTCACCAAAAAAAACGTCCGGCGCTGACATGTCTTTCAGTGGTCCTCCAGTGGGCAGCGAAGTAATTAGTAACTACCTGCACTCTTCATCGGTCCATCCGATCGCATCCGCAATGCTGTTGCATTGAGTGTTCGGGCTCTGCAAATCACTGCGTTCCCTCCACGATTGAACGTCTTCGATACACTTCCCATACTGCATCGCCGCTCCGTTCCCATCATCTGTTACACCTGTCAAATTGGTCATTAGAAATGTGACATTCACCGTCTACTCACTATACCATCACCGTTATCGACACCTTTGATCTTCCTGATGTTGCACTCGTGTTATATTACCGAAACTGACCCCGTATCCAGCCTCTAAATCACACCACTATCTGCACCGGCTGATACATTTTATTTCTATATTCGTTGATCCGCTGCCGCTTTCCGCTATATACCTGGGCATTTTTATTGATCTGTCATTTTTGCATGGTACACTCCACACAGAGTTCATCTATTGACGTACACTTACCTGTGAATTACTCTACTTTCCCTCCCGCAGAACTGAACACCTGTATAACGGATGTCACCACACGGTCAATATTGATTAGTCTTCCACTTCCGCTTTGACATTTCATACTTACCTTACACAAAGTTAACAATTTGCCGCACGCTCACTTGTTTTCCTCCGGCCGTTCCCTGCCACCATCACTCTGGTAGTCTCCCTCCCAATAAATACGCAATTGTCTGCCACATATATGATTCCTCCAGTATACAGCCACCACTTTATATACTACCATCTGTGCAGACTGAAATATTTCCATGTTAATACTTCTTGACATACCTGTCGTAAATTTACGACAGATATGAATTATTCACTTTAAAGTGAATAATTCATCGAACGCTTTGACGAGATTTCTATCCATATGCCTCTCATATTCTGTAGCGCTTAAAACGTATCCTTTGAATATGTTCGAATTTCCACTAGTGGTAATTATTTCATTTACCACTTATGCATGTACTCCAGACCAACTGACATCATCCGACCCTGACCTTCAAATTTGCCGGGCATTACTACAGTTTTAGTTCACTGTAACACTCGCTTTGATACTCTGCATGCTCGTGTTGTACCCTTT
>STRG.12055.2
CTGAACTGAACTGAATTGGCCTGAACTGACCTGAAATTCACTTCAAGGTCAGCAAGCGGCGGCATTTGGAGCTTATAGGGCGTGGCCACCGGTTATCGTGTTTCGGGCCGTCGCTCATCATGAGCACTCTAGGTGGTCACGGTCGCACTATTGCTATATTTTTTAAACTCTTGCTGATTGGTTAGTGTTCACTCTCCATGCTCGAATTATTCTGTGACCTTAGTCACACAGCTATTCAGTTGTTTTTGTCGGTTAGATGCAGAATCCGTTTGCGAACTGTCAAGACTACATCAGAAGTCTCCCAAAATCAGCGAAAAACTCTATAATAATATGACCAAGTTCCCGGAGCTGCGAAAAGTACTTAATCTTATTTCAGAATCATCTATCTCCATTCCAGATAAGATAGTTTATCATAGCAAAAGAATGCTTTCAGACAAACTTGCACAACTGGATCTGAAACTTCCACATGTGCTGTCCTATGGATTGCGGTTTTTGGATGAAATTTCTTTGGTTTTCCATCTACGGTATAAAACAGCATCGGATTCCCTGATAAGAGGACGTTTTGAGCCTCTGTGGCGACGACTGATGTTTTCTATTTTACAAGAAGCAGCCTATCCAGATGATGTCGGTTTCACTTTTGAAGACTTACTGAAGTGCGAGAAAAGTAATCCATTGGCATTGCACACAATTGATGTTATCGGAAAACAGAAGTTCGATTGGACACAGCAGTTCATCAGTGCTGTGAAACACCACAACCGACTTCAGAAGTTGATTGAATTGGCCAGCTCTCTGGTGGCTGTTGAACCATCCATTCATTGTAGTCGCCAACTAATGAATCTGATTTCTGGGTGTGATTCGAGAGCCACTGCATCTTCTTCACTACCGGAAGATCATCCCACTCCGTTTGGCTACACCACTAATAGCGCGGATTCGTCCACGAAAGCCATTTGCCACAATTACTGTGTTAATGTAATTCGAGGATGTTTGGCACCTCCCTTGCTGTTTCTGCCCGTACAAGCTCTAAACGCGGACTCCTCGCTCAAGGTTGCCGTCAGTTTTGACCCACCTCCGACCAATTTGTGGCAATGGTTTCTCAGCAGTTCGCCAGACCGGCCTGGGACACGTTACGTCGAGAGCACTCTGGAGGCTGTCTGGACATCACTGAACGTCACAACTTTAGTTGAATTGCTCAAGCGGGGTTTGCAGTTGGCTCGCAATGAGTTATCGATGCGACGAGCCAATTTCTACCTGTTGTGCAAAGACGGAGCCTTGGTCCAGGACCATCTATCACATTCTCTCGTCCCAAACGAAGTATGGACTGCAAAAACACATTCCGCTCCCAACAGAGATGACTTATTAGAAGAATCGGAGCGAATACACCGACAGATGCGGACGATAAGCGAACAGTTGATAGAGTTTGCAAACAATCGGGTGAATGTGCAATCCCTGGTGGAATCGGTTGAGCGACGTTTCTGTCCGTCCACCAGTCAGGAAGTGGCCACATCACTGGAAGCAAATAACTGCTGGAACGGAAACACATTTGGGGGTTATGACAATCCAACGGTGCCGTTTACTGTGGATGATCAAAAATCGAATCCGGAAGTTCCAGTCACCAGTTCGGACCTCTACTCCATCCGGCCGGGACAACAACTTACAGATGAAACCGTGCAATTGCAAACGGAACCACCGCAGGCTGATTGGGATCAAAATGCAGGCGAGTCCAGCGGTTTCCGTCCGGTTTTAGAAGATATCGGATTCATTCCCCCGTTTCTTCAAGCCGAGGTCCAAACTGTTCCACCAGTGATTTCGAACAGAGCTGTGGCAGCTGAAGGCTGCTCACCGGACGACGAGGATTGCATCGCGGAATTCGGCGTGCCGGTTCACGCGCGTACAGAAGACGAAAGGATATCCAGTGGGACCACCGGAGCAGCCATGACGGAAGAGGTCGGTGCTTTGGACAAGGACCACGAATCAAAGCATGTTCAACAACCATCATCGGAGGTTTTACCAGCTCAAATCGAGCAGCCCACAATGTCACCGGTGGCCGGGGCCCGCCACAGTCAAAAAGGTCAATCTGATCACCTCTCTCCCCAAATTTGTCTTTTTATTTTATTCCCATGGTTTTTAAATTTGATACATTGCTTGTCTTTACCCTAATAACAAATGACATCTTCTACCGCTGACCCCTGTAAATAGATGCACATTGATTGAGTATTGCCAGAGTACATCTCTTAGCAAGTCTTTTTTTTTATCTTCCCTAGGACCGACAAACAAGTTATCTTCTTCCTGTACTTTTTCCCATCCCTCCACCAATTTGTCTGTGCCTTCTCCGCTTCAGTCTTATTTATTATTTTTGACAAACATTCCGAACAAAATTACTTTTTGTATTA
>STRG.44083.2
CTGGATGTGTGCGTGTGTCTGTGTGTTGTAGGTGTCTGCGTGTGCTCGCATGTAGGTTACCGGCCGAATATAAAAATCAGCACGCCCACACTCCTGGTACATCTCACTTGTATGTCACCAGTCCCGGCTAGAAGAAGAACTAAATAGTCATGCCTCGTGGACCGGATGCACCAAAACGGAAAAGGCGGAACAAACCTTCTTTCGACTATCAGTTTGATGAAGAGGACGTGGAAAAACAAGAACATGTGGCTGATCGCAATGATCTGCACTCTGTTCTTCAGTCGACCGCACTCGCCGTAGTGCAACTAGCGGGAACTCCCTGCTCTTTTCTATCCTGTCCTTCTCCTACTGACTTCCAAGTCTCGCCGAACCAGCACCACCGAGTTTTGTCCTTGATGCCCTTTCAAACTTGCCACTTTCAATGTGAGAACCGTGACGGGTAAAGGAACACAGTTCGTGTACAGTATCATACAGAAACTGATATGTTCCACATACGCTATAGACAAGAGCGAACGGAATACCCGCATCTTGCATTCATCTCCATTCGAAGTGACAGACGTCGTACAAGACCGTCGCGTGCGGTGGTCGGCACTTTGTCTTCATTACAAATACTTGGTGGTTTGATTTGTATAATACTGGAAGCGATTATGTGTTTCTTACCACAGGAAAATCAACCCACGTTTACCGGATTCTGGTCGGGGATTCTGATGATTACGGCCGCCATAATTCACATCGTAAATCGTTGTTGTCCTTCTTTGAATATCATTTCTTTGGTACTTGTGGCTGATGGAATAATTATTCTGCAAAGTATTGCTACGACCGTGCTTAACACTTTTGCTTGTTATATGTTCCAAAATATGAAATGCGTGGATAGCTTTATTCGTGTGAATACATTTTCTTTCAGTATTGGTGTCATATGTTTCCTTGAAGCTGTTGTGGCCTTGTTCGGTCTTTTGCAAACTTTGCTCATTTTAACTCATGCTATCTAACTGATACACTGGCATTCGTTGTGTTCGAGTTTATTTGGTGGGGACCAACGAAGCCAAACCAAACCATTTTGCCTCCTATACCTTCGTCTACAGGAGACGACTTTATTCTCTCGTGAATTCATGATGTATAAGTTCGTTTG
>STRG.29284.4
GGTTGCACACGTTTTTGCGTTTTCAGTTGTTTGTCTGGACTTGCATTTACCGTACGATGCTGCCGAATGCACGTTCACCCACACAAGCGTGCCTTTCTTCTCACTGCTGAATTCCGGGACACAACAATGGCGACATCAGTGGTCGAAATAAGAAATTTCTCACGGTAGCGCTGATTTTGATCAGTGCAAGTAACAAGTTATTCAGTTAAATGTGAACAGTCATTCATCATGCCCTATCAATGCTCATCATCAGCAACAGCACTTGTCAGTCGAATCGAAATCAGAACGTGGACCTGATCCGACGTTCATGAATATGAGTCACGAAGGTCGTCACCATTAGGCTATCCGGGTTGGCTGTGTCCACGACTCGTAACGTGAACTGTGCACACTCCGCACATGTGAATTTGAGTTTCCTATCCGTGTCTCGGTGGTTCGGTTCCGGGGGAACTGATTCCATTAACTGTTATTAACGCACATTGTGTTCATGACATCGGCACTGGTCAACGAAACGGTAGCTGAAATAAAGGTATAAAATTTCAGGAAGGGATTCGTGGCCAATTAGAGGCTATCATTCGGAGAATCTGCCAGATGCATGCATCGGCGAAAACAGAATTCGTACCCGGGGAGAGAACGATTATCTTGGTGCAGTAAAGTCTCCCGTGATGACCGTCTGACCATCACCGGCTCAGTATCTTCCAAACTGCAGTTGCCTTACCTTTGTTTCTATCCTCCTCATCCCGAATGGCTTTGAGTACCGGTGATGCCCCTCGATGACATCACGAACTGAAGTTTGTAACTTGTTGATAATTTTGATTTCGATGTCACATTACGGTATCGCAATTACTGTCCTTGAAGTAAACATTTAGGGATCCATCATGGACAATTCGTCATTGTTCCATTTACTGGCCTTTTGGCGCTCGACTTTGAGCACAGCTCAGAGAGCAATGGACTTTACACAACCTATGGCTATTGAGCTACCGATACAACACTCGATGACAAATACTAACGAATTTGTTTATTTGAACAATTACCGTTTTTGGTGGCGCACTTGCTCCGCCTGTGTACGTCGTCTGCAAGCCGTTGCGCTTCTCCAATACACACGTTGTCTCACTCCAGCTTTTGGAGTTCTGTTTTGCGCGCCGCTGAGTATATCCGCTATCGTGTCACGAGCCGAGGAGCAAGGGCTATAGACTCTATACGGGAGCAGGCGTTGACTTAACTGAGAAGAATCCTAAACTGGTGTGCCCGAACGATAAATTCAATCCTCCAAGGACACTCATCCGAAGAACCACCAGCAGCAGTTAGCATTTCCATACTCGGCAATGCGATGGCCAAATTCTTTCATATGAAATGTGCTTTGTTGTCCCCGATCCTGTCCATTGATTCGGTCAACGAAACGTCTGTATGATGGAGCTTGTGAAGTTTCCTACTGGTCAGTGCTTTTTGGTCACGGCTGAAACAACGATTGTCCAGTCATCACCAGTATCAACACCAACAACAACGTCAACAACAAAAGTTATCCTGATGCCGTTTTCTGCAAGAATTAGCCCCCGGAATAATGGTTCATTACAACCTGACAGAACAGATTCCAAATATTTTCACCGACGGTACTTCTGTTGTTACCATCTATCACCCACCCTTGAATTCAATGTGATCCACTTGAGTGTTTCCCCAACATATCCTTTCTTTGAATGTATTTTGGTACTTTCATGGTCAGAGGGACGATGCTAGAACCTTATCAGACTTTGCACTGATATTCCCAGTTTTTTTCTCTTGACAAACTACCATATGCTTACTGTGAAAAAATGTTCTGATTTACTGCAAAGTTTCATTCGCGTAATTGTGGCCACATTCATCTTGTGCTTTTATTTGCCCGTTTTCTTCTACACATTATGCCCTACCGTCAAGAAATGTTTGCTCACCAGTCGAATTTTCCCGTTCTGTCTACCCGATCCAAATCCAAATTGGTGTGTGCACTTTCAGAGCTCGTTGAGTTCGGGTCGAGAGGATTTTTGTGATCTGCGTAATGTTAAACAGTGACTAAAGAATGCGAATTTGTGTCTCT
>STRG.68075.1
GCTCCACCATCCAGACAGCGGCCGCATGCGAAAGGCCCACCTTGGTTTGACTCGCAACTTAGGCGTCTTTTGAAGCGTCGGAACCGAGCATGGAAATAATGTCAAGCGACTGGAGATGGATATGATCGATACCGCACCATCCGGAACCAGTGTACCCAAACGAAACGAGAAAAGCGACGTATCTTCGAGGAGACGTTAGCTATGGACTTGGTTCGAGCACCCAAACGCCTATTCGCATATCTGCGACGGAGAACGCGAACCACAACTGCAATCACAGCCCTACAGGAAGGACACTCGCTGGGAGTTACAGATGAGCACAAGGCAGAGATACTGGCGAGACACTACTTGTCAGTCTATCCTCCTGAACAGAGGCACAATCATCTCTCACACATTGCAGTGGGTGCCCTCAAACGTCGTGTCAAGAACTCATCAAGGAAGAAGTGACGGCAACCATGCGCACCATTGGAGTCAACCAATCCCCGGGACCTGATGGTGTTCATCCGATGGTGGTAAAGGAACTGGCCGATGTGTTAACTCAACCGATAACACGACTGTTCAATGCGTCCTTAGCAGCGGGAAAGCTCCCCCAAGAATGGAAGAAAGCGGTCATCGTGCCACTATACAAAGGTGGGGCGATGGCTGAGGCTGTCAACTACCGACCTGTCAGTCTAACAACTGTGAGAGGAAGGGTTATGGAGCGCCTGCTGGCAAAGCGAATCTTGGACCATATTGGGGTATACGACCTACTCTGCCGACAACAACATGGTTTTTGGAAAAGCAGGTCGTGCCTGACAAACTTGGCAATCGCACGAGAAAGCTGGGCGATAGCCAAGGCCGAAGGACACCCTACGGAAGTAATATTCGTGGATTTTAGCAAAGCTTTTGACAAAGTTCCGCATGACGGTCTATTAGGTAAGCTCAAGGCTCTTGGTGTAGTAGATCCCTTAATTCTGCGAATAGAGGACTTTCTAAAAGGCCGAACATTTGCAGTACGAGTAGCACAGTCACAGTCAACTTGGCAAGTGGCAGCTAGTGGTGTTACACAAGGATCGGTTCTGGGTCCGCTCCTCTTCCTGGCCTATATCAATGACCTACCACCAGTTTTTCAATCACCGTACCTCATCTACGCAGACGACCTCAAGATCTGGCGCACGATTACATTAAATGCAGACGAGCTCGTTCTTCAGGAGGACATCAGAGCCCTTGAGAGATGGTCAGATCTGTGGTCACTACCAGTCAACACGGACAGGTGTGCGCATATGTGAGTAGGAGCACCGTCCAGCAGTGGGATGTACAATATACATGGGGCACCCCTTCGGCGTTCTGTCTTCGAAAAAGATCTGGGAGTGATGGTGCCCTCGTCACTAAAAACGAAGCACACAACTGATAGAATTTGTTAGTCAGCGTGGAGTACCCTCGAGCCGATTACTCGATCATTCGACCAGCTCTCACTCAACGCCTTCAAGGTACTGTGTGCAACCCACGTGCGTCCCAGGTTGGAATACGGGGGGCCAGTGGTTTTCCCTTGTACGTTGGCAGAAGTGGCAAAGTTGGGAAGAATACAGAGAGGCGCAACCCCCCTTATCGGAGGACTACGTGGGGTCAGCTACGAAGAGCGGCCGAAGATCACAGGGCTGTTTCCAGTGGCCTATCGGAGAGTCCGGGGATACCTGATCATCACCAGGCGTATCATCAGAGGCGAATTCGGCCCAGAACTACGTGCAGAGCTCCCTCTTCGCAGGCATGGTCGTACGAGGGGACACCCGCTAACTCTAGAGAAACTGCAGCCGGTGGGTCTCCCACTGGTGTACCGTCTATCTCGGAGGGCGACCAATCTATGGAACTCGCTGCCGGCCGAATTGGTGAAAGAGCCCAACGACACGTTGTTCAAGCTACTTCTGGATGTATTTCTAAGGAGGCTATGGGAGA
>STRG.7202.2
TACAGGTGAAGATGCCCGTTAAAGATAGGAACGTCCTTCGTCTTTTCTGGTGGCCTGAAAGGAAGCAAATCGCGCACCTGACGAGTACGGGCCAANACCCGATTACGATGCGCTGACTACTTCACTAACAGAAGTAGAACGCATACTGAACAACAGACCCCTGGTGCCGATCGTCCCAGACCCGGAAGGCAAACCGGCTCTCACCCCAAACGACCTGTTAATACTGCGGTCAAACGTAGGAGCAACCACACCGAAAACCCTGCGTGGAAAGTATATCGTTGGATGGAAACAAGTGAACCACCTAGCACAGGCTTTCTGGAAACGATGGACGAGGGAGTACTTATCGGCACTGTAGCTTCGGCAAAAGTGGATCTCCAAACAGAGGTCGTTCAGACGTGGCAATATGGTCATCCTCGTGGAGAGCCATTTATATAAAGACGATAGGCCGGTTGGAGTGATCAAGGACTGCCGTGCAGAAGCCGACGGCCTCGTGCGCACGGTGGTGGTGAGAAAGAAAGAAGGAGACGTATTGCGAGACATCCGTAAGATATGTCTGCTCGAAGGTGACAGTGGCGAGGGCGAGGTCGACGCTACAGACCAAGCTAAATCCATGTCTGCAGATATCAGATGGAGCTGAACTCATTTATTTATTCCTCATGGAACCCCCCTTGGGACCCAACTCTTCACACAGTCTACGAAGTATATTTGTGTTTAATTTTATGCAGTGTTCACGATTTACTAAAGAGTTAGTCGCCCAAGCCTTAGTTCATCACGCGACACGACATTGTTTGTGAAGTAGCGAAGACTCTTCAACAAACACTGACTGACCGTTATCTCTTCTCCCTTGACCTATTTGTATTATTATTCAACGTGTGAGCAAGTGTATATAAGTCGTGAGTCGAACATACTTCTTATTTGATAACAGCACACGTTGACCCCTGATGTTCGAGTAACCTAGAGCCATCTCTATTTTCATCACGAATCCTCAGTCTCCATCTTGCCACGTACTTTACTCTTGTTCAGGCAGCCTTTCCATCCATATTCCGTAATCTGTCTACGCATCACAATCACATCGAAGCCCCCTTTTGTGTACGGATAATACCATGTCATTCTCAGAAGAAACCCTGAAATGTCAAGAGATGGCGCATAGCCTCAAGAAGCCTGCAAACGTGTCTGCGGCTGGCCGACGATAGATGACATCCATAGCGACCTGCGTATGCACTGATTTAGGGCCTAGGTAGGTTAGGGCGAATCAGTACCCCCATTAACTCCTTGGATGTTGACCGTTTCATGGGCGGATTTGGTGGGCAGTGTAACGTACATGCGTGGAAATCCTCCCTAGCCATTGTCATATACTTGTATTGTTGAGACTATCCTCTACACTTTATTGAATCTGGAACAAATACAACATGCATCAATCACTACACTCCAACATTTGTTTATATTTCGCTCACGTGAAGTGGCATAATTTTGATTCGAACTTGTACTGTCGTGACGGTGGTATCTGACATTGGCATTTGTTGAACTCTGGTCCTCGTTGTTAGACGCTGTGTCCGTACAGTTGAGCTTTACTTTTCTAGATTATGTATTTGTCTTGGGGTGTGATCACAGACGACTTCCACTGGGAACGGAATGGCCACAACCGGCTTCTGGTTCGGAAGTGAGCACCGAAAACTCTTCAAAAAAGGCTCATTGTTACCGTCCAGGGTTCGGATTACTATTTCTCCGCAATTTTAAGGCACAGGGGTGCCCAGCTAGCAGAACACAAGGCAATTTTTGTTGGACAAATCCGTCGCCGACTGTTCAGTTCCTGAATTTTGGCTACCAGTCACGACTATCCAAAGGACCTCACCAAAAACGGCACAGAATTGCTTCTTCTCCAGATAGGTCTCACATTGGCTGCTCTAAAAGTGGCTGAGAAGGCTATGCTTGATAGTCTTCGAACTCACCTGAATATATTTCCGGGCCGTTGTTAGTTCGCCTACAAACCTAAAAGATCCACTCTCGATGCAGTTGCTTCCTCAGCCTACTTCACTGTTAAATCCAATTTGTGTTTCTTGATTATTTCTCCGCTTTTGACTCACTATCCCGTTTTCTTCTTCTTCAAAAGCTAGAAGCTTTTAACTGGCCCTCATAAATTCTTGCCTGACTCTCTAAGGTTTTTCACAACAGAATGCAGAAAATCGAGGCGAGTTACAAATGTTTCAAATTCCTTGTCCAAAATTCTGGAGTGCTTCTCGGTGCCGTGTTGTCTCCCTTCTTATTTTCCATGTAAATCAGGGGCATACTAGTTTCTTCCCCGTCTGTGCTACACAAATAAGCTGACTATTTTGACCCTAAGCAGATTACCTCTTTGTCATTCTCACTTATCCACCTAGTCATAATTTTGTCACTTTTCTTCCATAATAAATGTATGTAAAACTCCCATGTGCCCAATCTGGATTGGGTACTGATCAACCAGTACAAGACCATTAGAGAATTTATTTCTAATTTTTTGCTTTCTTTTTATTACTCTTGTGTAGCTTTGGCGACCATAGCCGTATATTCTATTTGCTTTACCGCGGTTTTATCAGAGCTCATTTGACTGAAATGCAAGTACGTTGCTTGCAAAAATCTGCCACGCAGAAACAAATACAAAATATGTACCTTTTCATGAAACCTCCGCAGCTTTATTCCGATTCGTAGGGCGATGTTCTTTCTTCAACGTCATATTTTGTGGTCTCCTCATCTGTAAAATGAAAGCACACAAAATTAAGAGCGAGAGAGTTCCGGCCGAAAATGTTGGATGACAACTGAACTCCA
>STRG.8883.6
GAAATACAATCGTTTCATCAGTAGGCTGTCTTACACAGAAGGCGCACACGAGTGCTTTGCTTGGTACTGAACAACACAGAATCGTGACTCATCCGGAAAAATTGGAGGGAATCGATTTCCAGTGCCATTACTCCAAACCTCTCCACGCCTGACTTTGAATCCAAGCAACAGCATGCATATGTCTGCTGACTTTCGCAAGTTATGGACAGTGTTTTTGGCATTTCGACGTTTGGCCTTTATCTTTCTCTATCCGGCACTGCTGTCCATAATTCCTGCTTCCATTCCTGGTCAGGCTTCGAAAGGTGCCTTCATCTTGTTACTATGGCCGGATTCTGGTTAACTGAAGTGGTCCCGATCTATGTGACTGCGCTGTTCCCTATCGTCTTTGGGCCTATGATGGGATTGATGACTTCATCTCAGGTTTGTCAATCTTATATGAAGGACACGAACATGCTCTTCATCGGTGGTCTGTTTGTCGCGACTGCAATCGAACACAGGGGCTTGCACAAACGTATCGCCCTCTCGGTTCTTCGTGTTGTCGGTAGTGATCCGAAAATGTAAGAATGTAGGACAGAAGATAGATCATTTATTTATTTATTTGTTTTTCCACTATTTGTCTCTGTTTTGTTCAGCCATATTCAACCGACTGGTGTTCACCACGAATTTGACAGTTTCGTTTAATCAGCACCTGTGAACTGAAGGACAGTCATCGATTTCCGTTTGCTCGATTCAGTCACGTGATCAGTCTGGTCCGAAAGCTTTGATTTTGTTACTTGAACTCGTGAAGTGCGAGTTTTAGGTCAAATTGTGCAGACAGGCTATGGACAAACACCGGTAGTGCTACAGACAAATGATGGTCTTATTTCTCTTCTATCTGTTTGGTTTTGTTTTGTGTATACATAAAACGGAATAATCGGGTTTACTCAGCATGCAGTGCGCCCACAGCGTAGCAACCACGAATCGCCGTCCAGTGTTACATACACGTGGTAGTGTATGCAAAACGCACATACGCGACTGAGGCCAAGCAGTGTCGATCGATACGAATGGCGATTTGATTGGTCAGCACAGTCCCGAGTCAAGGCAGGACCAACCTGAACACCGCGTCTGTGTGTGTTTGTGTGTGTGTATGTGTGTTGACAATTGCGTCTATTGATTTGCGGAATATCTAGCCATGGCCCGTCACGAGTAATGTGCGTGCATGTCTCCATGCATGTGATTGGTTGAGTCGTGCGCGACGTTATCGTCAAAACTGAACAGGCACCATGGCCGTTAAAAAATACCAACAACAAATAAAGGCATCAGTGATGTCACAACACTGTTCCCACTCTGATTGTGAAGTATGAAATGGTCTGAATTGTTGAGAACCTCAACAAATGTCACAACGGAATCTCTCATGATTTTGAGGGGTGCTGTACTACCTGTTAACCAGATAAAGTATTGTGATTGATAACCGGATTGAAACGTTCGAAAACCTTATGATTATTTGAGTTTGCTTTCAGAAATCGGGCTTTGGTAATTGATCTTTGCAGATGTCTTGCGTGCACCTTTAACCCATCTTCTCATCGAGAGCATCCTGGTTGATGCTTGGATTTATGCTGCCCACTTGGTTTCTATCCATGTGGATGAGCAACACGGCAACCACGGCAATGATGATCACGATTGTCGAAGCAGTACTACAAAGTTTGACCTCAATCGAAGAAACACTGCAAACAAACGGCGACTTGAAAACGCAAGTGGATCCGGATCTCTACGGTGAAAACACTGGTTTATCTTTTGGAAGTTGGATGGCTTACGCATTGCCAATCTCGTTAACCATGTTGTTATTCACGTGGTTTTGGTTAACGCTCCTTTACTTCGGAATACGCTCATTTTGTCACGGTACCCGCGGTTCTAAACGGGATCGGATGGTGAAGGAAGTGATTACCAAGGAAACGCATGTCCTCGGCGAATTCACATACGCCGAAGGTGTGTGTAGCTGCTTATTCTTACTGATCACATTACTGTGGGTCACTCGCAGTGCAGGTTCGGCCGGTTGGAGTCGATTCTTCAACAGGAGTGGTGAAGTCTTCGTTACAGACACGCAACCGGCGATCGTTGTGTCACTCATGGCGTTGGTCTTACCAGCTGTTGGCCCACTCGAATTGTGGCGTTATCAATATCAACATTACAAGGATACCTCTGCCCCGGTAGACTTTTCAAACCAGTTCTTGCTTCCTTGGCACGTGGCTCAGAAACGCATCCCGTGGGGTGTGGTTTTCGTTCTCGGTGGTGGATTTGCTCTTTCCGATATTTGTCAGTCATCCGGACTGTCGGCCGAAGTGGGTCGATTTCTCGGACAGCGTTTCTCCGAATTGCCCGTGATGGGACTCGTTCTTGTGTGTTCCGTTTGTTCCGCCGCCCTTACCGAGTTGACGTCGAACGCGGCTACTGCGTCCATTCTTCTTCCAATTATGTTTAGCCTGAGCGAAAGTCTGAAAATTCATCCGTTCATGTTGGCCTTCCCAGTCACGGTCGGTACGTCGTTCGCTTTCTCGTTGCCCGCGGCCACGCCTCCGAATTCGATTGTGTTTGGGAAAGGACGAGTTAAGGTCAAACACATGATTCGCAGTGGGATATTTCTCAACGTGATCGGTAGTGTGGTCTCCTTGTTTGCAATGTCCACATACGTACCACCGCTTTTTGGTTTGAGACAACTTCCAGATTGGGCAATAAATGCCACCGGTCACGTGTCTCCTGTCCACTGATTGGATGGAACAGGTTGATGTGAGCACGTCAGTCTTTACGTCGGACTGCCTTTGCGGAAAGGCAGCGTTAGGACCAACAAAATCAACAACAATATTGTCGACTTGTTTCTCATTAGATGTACTTTCATTTGGACAGGAAGAACAATTTTCAAACTTTATCTATCTAACTCACTCACTCATTCACAGAAGAAACCGAGCTATTTGGAGCATTTATTTGTATTTTTTTCAAGTTATATTCACCAAACGTATATCAAGTGATAACTTAAAATCATTTATGCAACATTATCATTACCTTCATGATTGATGAGAACTGAAATACATATATACATATGCAGTCATGAAATAAACGGTGTCACCGCA
>STRG.9337.1
GCATGTTATTGTATTGCAGAACTGGTTTGTACAAATATGTGACATCAGAGAAAATAATTGGTAGACTCGAACATGACAAAAAGCTTTTTTAGACTTGTCCTCGGCGATCTTGATTGGTTGAGGCTCATCGGCGTGCGTGGCTACGAAGCTGTACCTGGCCGTATCACGTATCACAGCTGCTGAATCATCACAAAAGTTCACCATAGTGCGACTGTAAAGGAGCTCATCAGAAATGTAAACGTACACACATGTGCATGAACGAACCATAAACGTGCGCGCGCTTTCGAATGACCAGCTGACTGCAGATCTGTTGCGTACACATCGAACATGCACGAATGAGCCAGACGAGAAAAATAAAGCTAACTGATTGAACATCCGAACTTTGGCAGCTATGCATGCCAAGAAAATCAGTACCCGTTCGGCAAACCACGCCGCTTTCTGTCAGTATTGGAGGCAGACAGCTACGGCGGCCGGATAAGGAAAGAAGATAAAAATACAATATGGTAACAAACGATGGCAAACAATAAAACGGTGTAATAGGAATACCCCAAAGTAACTCTCTATTTGTCAACAATGTCCAGGAAGTTGATATGAAACCGGCCACACGCGGTGGTTTCTCACGGACAGTTCGTTGCAACTTTCAGTAAGGCGATTGAATGTCGTTCGAATTGGATTTCAGTAAGTTCAGTACGGTGTGGATTCGTTAAAGAATGGCTTTTGGAATCGTATGAGCTTCGTTTTCAACTGCCACAGGTCACAAGGCTAACAAACAATGCAGGGAGAACAATCCGCGGTAACTGCTTGTGG
>STRG.66142.3
GATGATGTTGATGATGATGATGATGAGGATGAGGATGATGATGATGATGGCGAGGATGAAAATGATGGTGATGATGATTGTGAATATGATCACAATGATAATGATTACGAAAAGGGGTGCTTATTGAAACGATATTTTCATTCACTTTGCATAGAACGCGGAACTAATGCGAAGTTGCCATTGGGTGCTAATGATGCAGCTGAAGATGTTGAAGAAAACGAACTGGGACCTGAACACGGAGCAGACGAAGACTTGGACTCGGAGGAAATTATTGATGAAACTATTGAAAATCCTTTGTTAGAGACGAATGAGAGGCCAGATGTGGTTGCAACGAACATTGGAAGTGACTCGTTCTCTAGTCAAAGGAACCCTTCTCCTGAGTCCAATGATCGATCAACTCCAAGTCCAGATGAGACCACGAACACTTCAGGAAAGTTCAAAGAAGGCGCACGAAATGCGTTCATTTCGCTCATTGTGGTTCTTAATTGCTCTCTGTTAAGATGAAAATCATCCTCATTACTTCACTACTGATGCATGCACTACTTAGTACTTTCTCCTAAATGTATGGATGTATAAAAAATATACATATGCACACATCATTGGGTTTGTTTTTTTACTCAGATTATTGGGTACGAAAACCCAATTTGAGCTCGTTTCAAGAGTTTCCATCGCATAAATGCAGTAAAATATCATAACTTTCATCAGGTTCAATTAATTGGACGAGTAGGTATCTTTTGACGAGTCTGAGAGTTGTTTGAAACCAAGATGACGGATGAGTTCTTCGAAAGTCAAGATTTCAAAGAGCCAGCATAGAAATACAGCGTTCTGGGTTCCTTTATCGGAATACCAATGCTAATTTATTCATGCAAACCATGTACGTGCAAGGACGGTTAGAACTTACCAAGTTGTTTCCTTATACGTGCGTTTGCTAGTCTTTCTTACTACGGGTTGACCACCTGTCGTTTACAGTAGTAGTCTGCAATCAACCACCGCGATCACCAGGGTAATTTTTCCCAAAACCAATGATACGGAGAACACTATCGGTGGGAAGAGAGTGATTAGCATACGTTGGAGGGCGTGCATGTAGCATGCACGGGCAGCGCCAAAGCGGCAATCGAACTTGGCAGTATGAGTTCAGACAAACGATAATGTGTTAAACCAATAGGCAAAGTTGAATCTCACTACAAGGGCCTCCTCCTAGAAGTCCGACGGAGTTGGGCTTCGACTGTGACCGAGGACTGGTTGTGTTGATATCCCGGGAACTCCTAGTATATCTTTGCTTGCATTGATGGCGTGACATCAGGCGAGTGATGGTAAGAGTTTGACATCTACACCTTCGAAAACCATCCATAAAGGCGTCCAAATGCAGCCTCCGGCGCCACGCTGACGAATCTTCATGTTGTGCCGCGAAAGCTCGGCTGCCAGAGCATCTGGCTGATGAACGGGAGGTTACCAACTCTTTACCGATGTGAGACATGCAATTTCATATTTCAAATATACAAGCGAATTTTCTCGCGTCTATCAGGAAGGACGCAAAAGCAGATACCAATGTAAGATGTTGATCGAAGGCTTGATTTTTCTTATTGATTTACTAATACACTTTTCTTCTCAGCAAGCAATCAGTAATGGATTGTTCATAGATCCCCACAAACACGTAGACCGCGGTTGTTTTCAACCACGTAGTTTGGTCTGAACAAAAGCCCACAGCATGGAAACAATGAGGACGGAAAATGTTCCGATATTGAGGATACACACTGTACGCAACTGTTTTACTGAACTTCTGTGGCATTGATTTATCACTTGTGTTAGCTGGTCAATTTCGGATATTCAGTCAGCCGCTGAGTCAGTCTCTAACATTAGTCTCCTCATTTTTGCTTCGATGAATTCTATCTCACATTTGTGCTACGGAAACCATACTGAATAGAACAAAATCATCACGCCAACATATTTACACGAATCATGATTCAAATGGGATATACTGACACGTTCTTTTAACGTCCTCCCACCAACAATTTTTTCGATGATAATGATGACCATTATGACGATGATCAAGATTAATGTCGATGATTATGATTATGATGCTGATGACCATGATGATGATGATGATGATGATGATGATGATGATGATGATGATGATGATGATGATGATGATGATGATGATGATGATGATGATGGCGAGGATGAAAATGATGGTGATGATGATTGTGAATATGATCACAATGATAATGATTACGAAAAGGGGTGCTTATNNNNNNNNNNNNNNNNNNNNNNAGACGAATGAGAGGCCAGATGTGGTTGCAACGAACATTGGAAGTGACTCGTTCTCTAGTCAAAGGAACCCTTCTCCTGAGTCCAATGATCGATCAACTCCAAGTCCAGATGAGACCACGAACACTTCAGGAAAGTTCAAAGAAGGCGCACGAAATGCGTTCATTTCGCTCATTGTGGTTCTTAATTGCTCTCTGTTAAGATGAAAATCATCCTCATTACTTCACTACTGATGCATGCACTACTTAGTACTTTCTCCTAAATGTATGGATGTATAAAAAATATACATATGCACACATCATTGG
>STRG.65560.1
AGTAGAATTATTGGAACCCGTTCGCGCAGAATTGGCCAAGTACAGCTTGCGAGACAGCTTTGAATTCGTATCCACCATACAAGATTTCAATATTCAGAAGAAAACTATGCTCTCGTTAGACGTCGCATCACTGTTCACCAAAGTTCCGCTTTTGGAAACCGTGGACTTCCTATGTGAACACGTAAACACGTCCAACATACAAATGGGAATCCCGACAGAAAATCTCAAGGAACTGTTGCTACTTTGCACGCTAAACATCCAGTTCCTGTTTAACGGATATTTCTACCGACAAAGAGACGGCATCGTCATTGGTTCCCCAATAGGCCCATTGCTAGCGGACATTTTCATGGCGAAACTTGAAAATGGAAAACTAAAGCAAACCATTGAAGGTTTTACTCATTACAGTAGGTATATGGATGATATATTTTGTTTATTAGACCAGGAGTGTAATGTACCCAATGTTCTAGAAAAATTTACCAACGACCACGACTCACTAGCCTTTACTATGGAACTGGAAACCAAGAACTAATTGGCTTTCCTCGACATACTACTAACCAGGAGGGAAGATGGTTCAATACAACACAAGGTCTATAGAAAAAAGACATGGAACGGCCAGTACACGAATTTTCACAGCTTCGTGCCCCCGTCTCACAAACGAAATTTAATTCGATGCCTAGCGTTCAGAGCCGTAAAAATTTGCTCAACGGAGACTTTGGAAGGTGAAATAAGTTTCATTCAACAAGTTTTGCGAGAAAATGGCTACCCCGAGAAGTTTATCCAAAAGAACTTAGAACTAAGTTATCTGCAAAGCTATCTCCCTGCGTACGGAAGAAGGAACTATCCCTTAAAGTATCGTTCAAGGGGGATACACATGCCGCGCGGTTGACAAAAACACTCAGGGCGGTTGTAAACTCAGCGTTCCCAGCCGCTAGACTGAAATGCACATTCTCCACCTCTCCGGTGATCCGCATGCAGGTAAAGGACAAACTGCCTGAGCTGACCTCCTCCATGATCATTTACTTGTTCAGGTGCCTTTGTGGCGCTCCTACATAGGTCGCATGGCTAGGCGTTTGTCTCAACGCATCAAGGAACGTCACCCAAAATGGTTGAGTCACTGGAAAACCGGTGTGATTACCAGTTCGATTCTAGGTCATTTGGTGGACAGTGGCCACACGATCGACCCTGAAAAAGCTTTCAGAGTCATATACCGAGTTCCACC
>STRG.66402.1
GGCCTAACTATAAAACGCGTGCGTTCACGGTACTCATGAAAATGCGGTAATCGTCTACTATTAAGACATCGAATCACTCCCCCCCCCATAAAAGATTCTACGACGAACGGACTGAAATGAAACTGGGATAGTTATTTACAATCAGCGCGTGCGGGACATAGTATCAGTCACTCTATCCGGTCAGGATGAAATGTCACCATTCTCAGTTTTGATTAGCGAATTTGGACATGATGTCATTTAGTTGAGCCCAAACGAAACTTCGGCGATGTTTTGCTTTTACAGAGCTCCAGTATAATCACAACAGTAAAGTCTGTCAGATGTTGTCATATCAACTCACTTCAAAGGTGTACAACAATTTCCGATGAGAGCGGAAGAGATTAAATAAGAAAAAACTTACTTTTGCATAAAATGCCTAATAGTTTGTATTTCTGGAGTGGAATAATAAAAACGGAATTAGTAGCTTGTGTAACTGTGTTGGTGCGTTGAACTACCTTGGGCAGTATAATAACTACCAAGTGGTTGGTCTTGAAATGGGCATCGTTTCGACATCTCTAAATATATTATTCACGTGACAATATAGAAAAGATATTCTTCTATATTTTAGGCTTATAATCTCTAGACAACAATTGCTTTTCGCTGATAAAACACACGTGAATTATTACTTCGAAAACTGTTCAGTGGAAAGTAACTGTGATGGACATCACTTACAAACCAAGTGGATAAGCAAATATAGAGTGTGCATAAGAAGAGGCGGAAAATAAGATATTTTCAACACACTGGATGGTAATGGTTGAAATGTCATGGTAAATGTTTATTCTAATCATAAAGAGTTTCCCAAAAGATGTTCGAATCATTGGGTGGATAAGCAGCAACAAATCTCATCGGGTTCAAGAAAAGAGTAAAACATGGAACTGATAGGAAATGTTGACCATTTTCCTCCCATCACGTGCTAAAAATAGTGCCCAAAGGACATGCTGAACACAATGTGTTCTATAATGTTCCTTTCTGTTATGGCAGTATTTCAAACTCAAGCGTCTTTATACAAGAGCAGAAATCAAAATAATTCTAATATTATTAGGTGGTTTTCATTTCTTTTAATTAAGCTCTGGTTCAGAAATCTAATATCATTTCACAATATTAGATTTTATTTATGACCTTTAAAGTTAATTGTACTTCTACGCAGCATCTACGGTGAATCATGTTTGAAAACCTAAGTTTCAAAATACATGAGAAACCAGTATTTCTGAGAATACTCCGTTGACATTGGACTACGAAATTCTTTGGGCGAGCATGCAAAGCCGATAAAGTGGGCCCGTATGGGGCAAAATTTTATTCGACATGGTCTATTTAGCCATGAAAGACTTTATTTAGGCTTACATTTTCAAAAACTCTGTAACTTGCACTTATGAATGTGGTGTTCATTACAGAAGTTGAGTAGTTCTTACCGGCTTTATAGAGCAAGAACCACTGTAATTTGATTTATCGTTGTGACAAATCAAATATATTTGTACGTATACAGTCAAGCATTATTGTTCAACTGCTCACATGTTCACTCATAGGCAAAAGTCACTTTGCTTGCACTTTTCTCAAATCATTCCTCATTTACTGTTTGCGGCTTGTGAAGGCTGATTTCGGTTGGTGTTACCGAGAAGCCCGGAATTTTAATGAAATGGAGCTTGCGGTGACATTTTATAGTTTATTAACACAGCAATGTTGAAATCGTTGGTAGATTGTCGACGTTTCGGTCACCACTGGCAACTTTTTTAAAGACTGGTTGTAAAACCAGTCTTGTCATTAAACAATAATATTTCACCATAACATTTCACACTGAGCCTTGATTTCTCGATACACTCCCAAACAATCTCGGTTTGGACACACTGAATAGACCCTACTATTATAATCCTTTTGAGCTACAAACCATCATCGTAAAACTATCGCTATCTGCAAAGCTGATGCACACGGACGTCTATTAGTCAAGTTTTGTTCTCACAGAAAACAGAATCAGCGAGGAATTGCATACGTTTTCATCTAAAATGACTAGCAAGTAGTGAAAAGGTTGTAGAATAATTATGATTGCGTGCCATGAGCAGAAATACTCAAAATTCAGACGAGACCCTAGTATTCTGCACTACCAATCGGTCGCACTCATGATGGAATGTGAGCATCTAGCAGAGTTAGGGGGGGGGATAAAATAACATTCGTTTTCCTCTAAGTGACTCAAACATCAATAGAAACACAACTTGTATACGCATTACTATCATTGATTTTGTCTTCAGTATTCACGATTTCTCACAGTATCTTTGGCAAACAGTCCACCTCGTTGCCTGTGAAAATACGTCTTCACCCGTTGTCCATCGCATTTCCCACTTTCGAATCCAATGGTCATTACAAAGATAGCTCATCAGCTTCTCTCTTCAAAAGCGAGGAACTATTTACGAATACTTGTAATTCTTAGCTGATGGGTGTGGGATGGGTGCTAATTGTATGACTTAGACTCTGAGAGATTTGGCATTTATCGTTATCCTGAAA
>STRG.52527.1
TGGTCACAGGCTAACCCATGGCCACAATATGCGTTCAAGATGTCGATGTTCGAAGCAGTATGCAGTTTTCAATAATTCACACAGGTAGCTGCGCTCTTCATCGACACACGAGTCGAGTGATCCAGTGCTCAGAGTTGTACGTCTGATCAAAGACCAGGTTATCTGTCCAACCCGGGATGGGCACCGCAGGGCAACTTACGCGCAGTCTAGCCACAAGGACCGGGTGCATGCGAGGGCAATGGCAA
>STRG.24623.1
TCAAGTAGTGGGCGAAGAGTAAAAATCTGGTCGATGCATCTTCGACCTGGGCGGAATCCAGCCTGCTGTTCGCGGATGTTCCTCTCGCGAGCGGGTGTAAGACGGTTCAGCAAAATCGAAGCTAATAATTTGGTGACTATCAGAATTAAGCTAATCCTACGATGGTTACTACAGTCATTGCGTATTCCCTTCTTGAAGATGGGAACAGTCAACGACTCGCTTCATATTACCGGCATACGTTTCTCATTTGAAATGTTACGAAACAAGACGGTAAGTGATTTTATCAAAGCATCTCTACCCAGTTTGAAAAGAACTGGAGGAAGTTCGTTTGGAACTGCCGCTTTTCGGCACTTTAGTAATCCAATGCATGACTCTACTTCCACTTCCGGTGCGGGCTCAAGTGATACCGCCCAAGGAGCCACAGTTGTTGACCGATGAGTAACTACACTAGCGTGCTCTCAGCTAAACTGTTCCTTGGATGGGTTCTCTGTTTTTATCGCAAATCGTTTCACTGACCTGGGTGCGCCGTCCACCAATGTCACGAATAGGTTTGAACAGTCTTTGACTGTTTCCTGAAGTATCTGCTATTTCTATTTCTTCGGCTACTATGATCCACCAATTTTCGCGATCATTCATAAGGCTTTTCGTAACTTGCTTTTGTAAATGTCTTCGTATCTTATTCATCTCCTTACAGTTCGAGAGCTGACGCTTTTGCTTCATTATACTCAGCGACTCTTGCGAGATTCAGTGTTTTTGATGGACGTCGGATCCAGGACCACAGGCGAAACCTGCTGCCACGTGCATCACCTGTTTGATATGAGCCCAATGCTCATCTACATTACTGTTCGTCGTAGATCCTAGCTCACGTGTTAATTTCTGCTTATAAAGGGTGCGTACTTCTGGATCACACATACATTGCACAGCTAACCGGGTTTGCGGTTTGCGGTTTGCGACGA
>STRG.36671.3
GCAAAAACCACTTTTTGGGACGCACTGAAGGAGTGGAATGGCACTTTCGAAAGTTTTACAGTCAGATACATGCTCTTTAACAGAAGGTGAAAGGAAGTTAAGCATGGCCAGACTATCGGAGTCATCTGATTGCACGCATTTTGAAAATGCGTTGGATGTCAAAAGCCAGTAGGCCCACCGCTTAGAAGCGTCCGGAGAGCTCAGATCTATGTCGAATTTTTCAGGACAGGTAGCGATCCACGATTTGTTAGACGAGTAAACTGAAACGTAGACTAGCAACAGAATCGGCAAAACCAGTATGATTGAGAAGACGGAGTCAGAACGAGAAACGCTTTACTCGTCTAATAATTGGAGTACATCAGCTGAAAAATAGTAGAAGAACTGTTCATGAAATGCTATTTAAAGCGGAACGAGCGAACATATGAAAATTTATATAGCAGTCATCTCTCCTTTTCACTTAAAATTCCTGGGATTTAGTGTAGTTTCCGTCCGTAAGTACCATTAGTATTACTCCGAGCGAAAGTCCTCACCGAACTTCCATTCTATGTACCGCACATTTCACTGCATATTAATATACAATTGGCTTGGTATTGCTTCAGCGACGATATCCTTCTGTGATAATCTGTGAATGGTCGTGTTTCGTAATCTGCGTTGCAGCTAATGTTGGTGTGTTAACATCGCATCCCAAACAGAGAAAAAGAGATGAATGGCCTTCGGCGGGCTGCAGTATATGTAACATCACGACATCCCTGGTCATGAAAGCTCGAGATACGGGAAATCAATGAACTCGAGTTCCGGAGATTCCATAAAAGCCTATACCGACTTTTCGCCGTGGTATGATGCTTTACAAAATCTAGACGCAGACCAGTTGAGGAAGTTAAGTGCACTGGAAAACCTCTTGGAAGATCAAACCAGTCTAAACGGAAATACCGCTACGAAATAATATACTGCTCAGGAAATGCCTAATGAGCGGTCACATCGGGCGTGATACGACGTAATATGGTGCTGAGATTTCATGGAGCGTCTCGTTTTATCAGTTTATTTTCTCTATCCATTTATCTCATTCTATCATCCATATTTTCATTTTTAAATCGTGTACCCCATTCACTGAGCACCAATAAACAAAACTTATCTGTATAATTGAATTTTCCTTCTGTTCCGTTGTATCAGCCGGTGGTGGTGTCGTTATTATTTTTCGTTCTGTTATCTAATTTTTACCATTGAAACCTTTATCCCCAACAATCTATGGTTGTCTAGAGAGGCAAATTTTATTTACCACACGTTTGTGCGTGCAGAAGTATGCCGCATATCCTTATAGATCCGGCGTACTGTTAACAATAACTGGTAACTTGACCCGGAGACTTCAAATGACATGGGACCACATAAGTTCCTGGTAAAGCGTGGATGGTATACATATACATATAATAACAATTCCCCAATATACTTCTTAGGGTCTAAATGCCAGTTGTCCTCAATAGTGCAGGGAATTTTGGTGATATCTGGGTCTGTTCCATTAATTCGTGATAAGCAGTAATTTGCAGTCTCTTGGCTTGTTGATATACCTGACCTAAGTCTCAATGCTCGTTGGTTGTTCGGTGAACCTTTGAGGTCCTGTGGTTCCACTGTATTCATGTAAAAGCGTGAAATAAAAATTGCAATCCTCTAATAGCAAACAAACAGTCGGTTGAACGGGCTTTGCCTCACACAAACGAATGATTTCCAATCAGTTAGGGACTGTCCTTGTACTCACTGCTCCTACTGTACATTGTTTCTGAGGCAGGTTATATACGTATTTGGTTTGATTTCTAACCAGAACACCTTCCTAATTAGCTTTGGGTTCCTTGTCTCTGGCCTTTCTTACATTTCTTGCTGGCTTTATTTAAAACTGAAGCAGACAGTAGGAAAACAGGGGATGCACATTGTGAACAGGGATACATGGATCGTGAAATTCGTGCCCTCATGCAGATGGTTCGCCATAAAGAGTTACCGAGTTGGGAGCACTGGTTTTTCATTTTGATTGTGTTTGTTTATTCTAGTGTCAGCTGTACTGCTACAGAGTCCGTGAACCCGCAGTTCCGGGTTTACTCCCTCACCTTTTCTTGGAGTCTAACTGTTAATTATTCGCGCGATTTGTAAAAGCTGTTTTCGTGACAATGTATTCTTTTCTCGGGTAACCGGGACATAAATATTAACAGTATTTTCTCAGTTTTTATGCTGCGGAAGAATACAGTGCAGCACTTCGTATGGGTTTACCTTTATGTTCATTTTAAGAGTAATCTGGTAAATTGACTAAAATGAAATGAGTGTTTTGTGGACGTGCTTGCAGGCGTGTTCAGTCTTTAAGCTATGAATATAACTAATAATAAACATTATTTAGATCACATCCAAAACTTGCGGTTTGTGACAAATCGCCTGCTCTTTAAGAATACAACCCCTCGAATTTACAAGGAGAGAGATTAATTGCTCTATTACTACTTGATGCACACATAAAGTTCTAGATTTAGGCCATTTCATGTTTGCCGCTATTTTTCAACGTTTCTTATGGATAGATTTCCGGGAAGCAGATGGTGTTTGTATTTCAACTTCACAGGCAGTAATTGTACTTGTATGCGTGTATGTTTGAGTGTTATCTTGCGTTTCACTTCCAGTTGAGATCCGAAGCTGCTCAGTTCTCGCCAGTATTTGTATTTCAGAGTCTCAGATGTCCGACGGTGGGACACAGTCTCAGTCACGTGCCCGACGTCCGAAGCGGCTGTTGACAAAATCCAGCGATGATAACGTTTTGGGAATTTCGTGGAAGGAGGAGCGAGAATTGCGTCGCGCCATCTATGTCTCATTACGAGATCAGCATCAAACATCAAACGGACAGGCATGGACGATGATGTCCAAACTACGTGCCCGTCGTTCCTCGCGTGCTATTCGATCGAATGACAATCCACAACCGACAAATTCGTCTTCCGTTACGTATTTACTTCGTGGCTCGCGACAACGTTTCTCTTCAACAACTCCCGTACGGATCAATCCTTCAACCATCACGCGAACGGCCAGCAACACCTTAAGGCGAGCAAAACTGAGAGCCACCGCTCGGCTCAATGGAATCTCCAGCCCGATGGGTCGTCCCAGTTCACCACAGGTTAACGGAACCCGTAAAACCTACCCGTTCATCCTGACTACAAGACCTGATGGCCTCGTGTCGGTGACAGATTGTCGTTGTCGGGAAGACCTTACAGAATCTTCGGCTGGTGCAAACCCACAAGCAAAACTGACGACAGCGACTGAGTCGACTACTTCTAGCAAACCGGTTACAACTCGTAGATCTACCAACCAGTCGTCCAGATCGAGACCAACGTCACATGGTAGTGCACGTCGTCCGTTGCTTATGCTGAGCACACCACGTCAGCACTCAATCGAATCTTCCAGCACATCGCGGAATCAGGACTATGCTATTCTACCTACATCCCAGACCAGGAAAACAGTAACAACCACACACACAGCACCGGATTCCGTGTCTCGTGAGCGATGTCAATCACCGGCTACTGATTTCAGCGTAGCCTCCGCCGGAGCCTTAATCAAAAGGCGGATTGCCAAAAAGCTGATCAACGCAGCCGCGATCACAAACAAAAGAAGCTCGCAGACTGTGAGGGCCATCAAACTTCTGACCAGGGTATCTGCTAACTCTACGCCAGCAAAAGAATCTGTTGCACGTCCGGGTCGCCGACCTGTAATCGGTGCAGACTGCTCCCCAGCTGAAGTGGCTTCCATCAGACGTGCACCTGCCGTTATTCCTGCCGAGTTATGCCAAGATCCGAACGGGCAACCGGTATCTGTGCACGATTTCATCGAATATGTCTGTTTTCATGGAACACCATGCCTGAGTCCTCGTTTGTCTTGGTTTAGTGAACCTCGGGCAAAGCGTACCTGTCCCTCCGCTCACCTTCCTGGCAGATTGTCCTCCAAATTGGAGGAACTTGACCCAGCTAATCCTGTAGCATCCAGATGCACTGCCGCGGCAACTCCTCCGAAACAGTGTATAAATTTGCGTCCCGTTACGACAGGTGCTACAGCCGTTCCCGATTCGACGCTTCAAATTCCCCCGGGCCGTATGGATGAGACTCCGCTCCTGACCAAATCACCTGTAGTCTCTGTGGCAAAAAAAATAGCTTCTGTCAACTACACACGTTCAGTCACATCTTCAACAGACCTGTTCACTGTACTCTCTCGCACAATGGGATCTGGTTCACGTCACCCGGATCGAGATTTCACTAACGCCGTTGATTCCTCCTTTCCGGATGTCTCTGCTCCGCTTACGTCAAAGAAGATTATCAGTACAAAACGCTCGGCCCGACAAACGTCCAAATCGTCCAGTCGCACACGGCGCGGTTAATCGCTGGTGCCCAGCAGGTCTTAAGGACACGGATGCGCTTCGTTCGTAGTGAAAATCTTCGCCAGAGCTAGTCAAGCATTTCGCTTGTATCCATCGTGAACTCGTCACCCAAACTTACAACGTACATATATCTTTCTTCGTACTTGTTTCCTTTGTTCGTAATGGCCTATTGTGATATTGTTATGGTGTATTTCGTTCAATATTTACGTCTAATTCTCTTAGCAATGCAGTTACTTATATCAATCTAAAATTTTGCATGAGCCACTGTCAATTGTACTGTACTTTCCTCCACACACATCCAATCACTCATCTATGTATTTCCATATGAGTGTGCATTGTGAATGCGTCGTAATAATCATGTCATAATTGCCGTGA
>STRG.70747.1
ACCGTATTCGACCATCGGTGTTCAGTTCAGTTCAGTCTGCACAGGACAGGTAATGGCCACGGCCAATCGAGCTTCCAGAATTCCTTCGAGGTATGCGCACCAGTTATGCACCCACCACTGCCGAGTGTATTTCGTCGAATCCCCACTAAAAATGAGAGGGAAACGGAAAACCTCATCGCACATCAACTGCGAGAGACATTATGCATCGTGAGCGTTCACTGAGACAGTACGCAATGAGGGAAAAAGTATGCTAAAACATACTCCAGAAGGACCACAGTGCTACCCGTCATCCACCTAGTTGATATTCTTAAGGCTCACTACAAGGAAAGATCTTGTAATAGAAACTTAGGGAAGGTGGCACGAGTATGGCGAATTGAAGTAATGAATTTTCTCTTCCGTTTCAGTTGGTCGTATCAACCTTGTACAAACAAAGGGGAAACTGGAAGAAGGTGAAGAAACCACCAATCTGGAAGACGGGGCAACAATTCAAGAGGACTGATTCGTATTGTGTTTATATTTGTATTTTTACATTAATGACAGTGTGCCACATATTTCAGATAAATCCTTACATTACTGAAGTTCGTCTTTTCGCCTTGGCTGACTGTTACA
>STRG.17384.1
CTGTGAATTGTTCCCTATTCAAGAATTCAACTAGAATGCATTCTATCCATTGGCTGATGCCTTCTAGGATGCAAATATCACTGATTTCTTTATTGTGTTCATATTAAGTACAAAAACCTTATGTTTCTGCCATTTTGAACTTCAGTCAGAAGGGGTAACATGCACTCTCAAAAAAGGATGAAGAAAACTAATCCTGGGTAGAAAACCCATTTTTAGCTTCGCTGCAAACTGGTCGAGGTCTTGGTTTGTTTTTTCGTGACATTCAGCTGGTCGAAATTGGACAGAAAAACTTCCCGCTCCCTCCATATGCAATCTGTCATGCTCACTGTACAACCGGAGGAATCTGACCGAGCCGGACCTGGGAGGAAAACACTGTGGTCCCCATGGACATGGAATTCGATGCCCGGAAAAATTTATCACCTTTCCAATTCCGACCCGGTAGTTTTCGTACGTAGTCGGCAACTCCCGAATTGTTTAACTTTGCATTTATCCCAGTCCCCAAAACTATGCACCATTTTTGAAACAGAACTTTAAAGATCCAGACAAATATATTTCCGATGGGCACTTCTGGATGGAGAGGATTCAACTTAGAACTACAAGGCCGACGCCGTTCGTGTTCCCCGAAAAGTCACTCCGACTTGTAGCCGTCTGGAAGGGAAGGTATGGATTTTTAATAAAACCACTATGGAGTTAAAATAGGGATTTCCGGTTTGTTTGCGAAGCACACCCAAAATCAACGAAGATGAATCCCTTATATTGGACCGGAAGAGATATTTTCAAAATAAAGTACACAATGAACTTCGCTGTAAATTTTTGTCACCTTTATTGCACAACCTGTGATTTAATAACCGAGAAGAATATCTGTCGAAACACTTCCACAAACTGGTATAAACTGTAACATCCAAAAGCACTCATTGCATGACCGCATGTTAGAAAACAGACAATCCGTGCTTGCTTTGGACGAAAGTTTTGGGAAAAACAAGCAAAGCAGTAAGTGGATTTTCGTTCTGGCTATCACCAGGCTTGTGGTCAAATGATTTGCGATACTGGGACCGTCCAAATACAAACAACCAAATACCTGACTGTGGTTAGTCATGTTTCAGTAATTCCAGTTGAGATCACGGAGTTCTGATCACGCAAAACTTATATTCCTTTATCAGACTGTAAACGCCTGTTTTTATCTAAATGTTTTTTTCGGACCCTCTTACTTGTCGAGTTTCTTGAGCCTTGTTGATAGCCAGCTGGTTGACACAACAAGCAGATCTCGGAAGCCCGAGCTTTATCTCGATTAGCTGCTGAAGAGAGTCAAATATCCGTGTGAAGATGAGTGGCAGCCTGACCTCGGGACTTGGATTGGAGAACCATATAAATTCCCAAATGCTCAGGCGCGGTGATGAGCTGGGACAAAGCGGCTTAATCACTATCACCAAAGTGTCCGGCTGTGACAAAATCCAAACAGACAACCTCCGAGGTGGCTAACTCTTCACAAAGTTCGAAAAACATGACGGAAATAATACTTTCATCGTGAAGGTGCAGACACATTCTAACTTGACGACTACCGGAAGTATCCAGCTTGCTAGTTTTACAAAACATTCCTCGTAACCTCACCCAATGAACATTTCACCGTTTGCCAGTCTTTATCACATACGTGAATTGCTGTCCTAGATAAAAGTGAATCATGCCTTGTGCTATGTTTGTATAATGACCTGCGGAAACAATTCACATCCGGGCATCGTTTAGTATTTGATTTTTAGAATGTCTTCAGACTGAGTGCTGTGGATAGTTGCTGAAAATGCTGTCTGAACTCCCATCCTACCTACCGCTCATTTCATGTTTGCTTGTTGGCACAACTGAGGAAGTACTTTACGCTATCTCTTCAGTCTGTTATATTAATATATTTAAGATAAATAGCTGCTTTCCCACTTGCTCAAAATTGTGTTTATCGATATTTGTGTGTTATTCTATACTTGCTTTTGGCTTTGAG
>STRG.6368.2
GTCGTTTCTTAGTGTAGTTTTCTGTGTGGAATTCAAGGAACATTCAGTACTAGGTGCTATGTAACGTTGGTCATTCGTTTTCTGTAACGGGAATCAGAGTACGGTGGTATACGTAAAGAGAGAACATGGGAGAGCTATTGAAGACACAAGAAGGTTCTCGGTATGAAGAAATGCCTCATTTTTGGCTAGATGACATTATGAGAGCACTGGCGTTTGTGGCCTGAATCACAGCCAATGAATATGCTAAGAAAAACCGAATGTTTCCAAGTATTTCTTTAACCTTAATTCGTAATAGATAGGTACTCCTGGTGTCCATGCTGGTAGAGTAAGGCTACAGGAATTGGGCCAGCAGTAGATTTGGGGTCTGTGAATCTTGAAAGCGGCAGTCTACTCAGTATCAACACATCGAAGTCGACCATCCGTGCAGGTAAGTATACTCGTAACATTTTAGTTTTTCGTCTGGTCGAGAAGTACCGCTTGGAGAAACATTGTGTGCCACTGGTTTGGCAGTGCGCAACAAAAAGCCGCTCAAAAATAGGCTCATTGTTTCCTTCAAGGGTAGGTCAATGAAGTTTGTTGTCTTTGACTAAACTCCAGACGCTGCTTGGCCTATCCCAAGGATAGCAGAAGAACCGGTTGTAGAGTGACGCTGCCTTTCCCTTGTGTTGCAGCTGGTCAAACCAACCTTTTGAATTAAGACCTGGACAAGATAACATCAGAAGACAAGAACAGTGAATTTTAAATGCCCAAGTATTGTATTTCTGTTACATTTTTCACTCCGTTATTTCTATAGTACTGGTACATGTTAATATACTCTATTCTCGGATCCTATCTCTTCTGCTCACGAATCACGCGGTGTTTTTCGTTGAAAGACATAAAGCTTTCTTTTATCAATATTGGAAATCAAAAATATCCAAAATGAGAATGCGGGTACGTAACTTAACATCTTCTTGGAAATAAATCTCAGGCTACTTTTTCTATCAAAATTCTTTTATTCATTTAGTGTAATCAACGCCTCTTCGGACACTCGGAAGGTTAGTAACAGTTTATCATAAATCACGACTCTACTTGTTCCTCTGAATGAGTTCATAGTTTATCTGATATTTTCCTATTTCACTGGTTAAAGTCGTTTTGATACATAAATTATCAGATGGTCAACCGCTTTGTTAAAACAGTTTTCAATGGAACTATCTTTGAAACCTGCACTCGAAAATGTTTTGCTGTCCAGCTTTTCTTTTAGTGTCACTGTCTCACCTTTCTGCATATTGATATTTCAGATCAGGTGGGCAAGTAACACAGGAATGATGGACATCCTTCAGAACATTCTGAATGAAGCAGTCTTCGAACTGCAAGATTTACAAGCTTTCAGTGCACCATTTTTGTAATAAACCTAGTGATTTTCACAAACAGAGTGTTTTTAATCAAAGATTCATTAGTGGTTTTGCTCTTAAGGAAGGA
>STRG.27630.1
TCGCAGACACGGTATATTGGATCCAATGAGTAAACAAAAAAAATTACAAAGAGAAGAAAATAAAGATTGTCTCTACCCACTGTTGTGGCTGCTCATTTCAAGGTTTGTTTTCCACATCGAGGCCATTTACCATTTCCTTTTTGCTGCTGAACAACTTTGTTGATGTTTTGCTCATCCATCACCTCCGGACACAATCTCTAAAAGCCTGCAGTCTTAGAGAGAACTTGCACCGCTTGTAAAATACCCGCTCGCTAACGACACGAACCCGACTTCCTTCCGGTAATTTTTCGTATCAACCATCCACTGCGCTCGCACTAAGCACCCATACGCAGGATAGAATTACCGGAAAGGCCGACTACGACACCCTTTTACCAAGCCGAAACTGTACTAGTTCATTCACTTGGGTGAGCGGAGAGAAAACTCCACTGACACCTTCGCTGTGAGCACCGGAAAATCCTACCTCCCGCGTTGAGCCTACGAGGTTTTTCGGGTTGGGTAGCCAGCTACAGCGGCTCTCCCTAATGTTTCGTTTCGAGTGCCAACCACCACATTCTACTGCATGTAACTTTCTGTCCTCTCTTGCTTTTTTTAATTCCCTCTTTGGGGACCCATGCTGTCAATTCATTTTTAACTCAAATAAAATGGTTTCAATCGGTTGTTTATTTTCACTTCTCAAAATAGTTCATTCATTTCAGAGTAACCTTACACGTTTTGTTCGTTATCATGTTTGCTCTGCTTGTCAGGTCACCGGATGTCATCCACAGGCAATGCCACCGAATCCGACGACTTTGGAGCTGCGGTCCGAACCCACTAACGGTTTCAAAGTCACAAGGAACTGTGACAGTTATTTATTTCACTGGCGTTATCACGTGCGACATACTCGTTCGCTTGCCAGACTCCTAAATCGAAGCCCTTCTTGTGGGCGGTCTTCCAGGAATGGACCTTTAGTGATCAGCCAACCACATCCTGTCTATCACTTGTTTGACTGTACGTTTCGCGCACGCGTCGACCGCAAGCGCTACTTCCGAAACACTCCCTCGGCACAAGCCAGCGTGCGGGCGTGAGAATAAACGCGGTTGGCACTCCACTGTCTTTTCTCGTTGACTCCCTTGACAAACGCGATCGTAGAAGCTGAGGGAGTGTGCCCTCCAATAATTGGTGAGCCCGTTCCATTTATAGTTTTTCATTAATTCCACCGAAGTGACCTAGCCAGGTCACGTCTACGGTAGTTTTTCCTTCCCTTCGTCGGCCATATACTCGGTCTAACATCATTAGGATAGTTTTTACCGCGTATAAATATCCTCATTAGACATTCTCCACTACGTACATTCTTGGGAAGCACAATCAATCACTTTTTGATCGTCATTATTGCACCGGTCAGTTTTTATTCCTATTTATTGCGAGATTTTGTATATCAGGCGTTGCCAACATTTTTTGGAATCCCAAGCTTGTCCATTTTCATAGCGCATCTACTTCAAAATGAGCACAGAGCCTAAGCTGGAGTATGAACCGGAGTGCCATGCACCGCACATGAAAATAACGGATTTCATACCGAAAAGTCCGGAGAGTTTCATCGCATCCTCGAGTCTCGCTTGCAGGAGATTTGCATATCTATAGATATGCTGACTATAGTCAGCAGTCCAACACATAATAAACTGCCCTTGGCAATCCCAGCTTGTATGATCCCACAAATTCGGGATATCGTTATGAACCCCCGCGTCACAACCCGTACGACACACCCCGGGAAGCGCTGATGAAGCGTATGACAGCGTCGGAGGAGAAACGCGTCCAGCAGGTTTTCTCTTAAATCCAGCTGGATGATATGACACCCTCACAAGTGATACGGAAACTGCGTTCCCTAATAGGTACGACGTCCATGGACGCTGCAGTCCTGCGTCAACTATAGACGCAACGACTCCCACCGTATGACCAAAGCATAGTAGCCGTTTTCAGTAGTCTTGAAGTCTTGAAGTACTACACGGGTTCGAGGCTTTGAGCCCAATTGTCCCGGTTCTTGAGGAAATCTTTGATCTTCTGTCGGATTCACCGAGCTGAAACGAGAGTAAAAAGCGGGGGGGGGGGGGGGGTGGCAGCGAAAACAAGATACACATAACATCATGCAGTGTCACACTGTGGAAAGTGCCTTAGGCTGAAGGGGGGTGCGACATTCGTGAACATATATGCGATAAAAGACATCTACTTTGTTAGTTTTTTTTGACAAAAGGAATTATTGGGGGAGACCCAGGTAGAGGTCTAGCCTTTTCTTGAAGATTGTTTTGTTCTGCGAGAAAACAATATCTTCCAGAAGTGCTTTCCACAGTGTAACAACACCATAGCTAAAAAAGTTAATCCTTAGTGAAGTGCGTGGCCTCGGTTTGAAAACTTTTCTGCTGTGACCACGGAGAGAGGAGGCTGGACAGACGGAGAAGAAGCAATCGCTTTGACCTGATTCAAAAAGGTGGAACATCAGAAACAGATTACCTCTTATGCGTCTTAAGTCAATGGGATAGGGGTTGAGGGGTGAGAGGCGGACGGGATAAGGTAGGTGGGATAGAACACTTACTGCCTTGGTGGAGGCCCGCTGAACTCTTTCTAGGATCTCACGGTCTCGGGCAAGACCAGAGTGCACTATCTGACTACCGTACTACAGCAGAGGTCGGATATACGTGCCGAA
>STRG.71229.2
AACTGCTCAAGGTCGTTTGGCCGTGTAGTTTCTCCCAACGTTCACAGGTTCTTGAAGCTCTTAAAGTAGTTCACAGATTCACAGGTTATGGACGATGCTTTCGAATTAGGCGATCTTTTCGGGGCAAAGTTAAATCACATCCATGGTGGCCATGTATGATCTACTATACTCCGACTGGTGAATCCTATGTACGTAACAAAGGTTGGTATTTATGATGAATAAAAACAAGTGTAGCAGGAAAGAGCGCTTGTTATCATGTGCAATTTTTGGGGCCTCTGGTCGAGAGAGCTTGGGTTCACCCCGGAAATCTCATTCCTTTTGAAGGAAAAAAGAAGTTTGATGAGTATGTTCAAGATAAATTGAAAAACTCGAGGGATAAAAATGAAAGAGCCAAGTTTGATAGTCGATCTACATCAAGTAGTCGCAATCTTTGGGTTCAGTCGTGGAAGGAAGCGGAAAGCGCGATGAATATGCCTTCCGAAAAACGAATGCAAAAGTTTGGGCGCATCTCGGTCAAGTCCAAAGTTCGGCGTCTCAGCAAGGCCGAAGAGGGCGAAATAATGCAGTTGCTGTCCAGTGTACCGCTAACTCTGGACGAGGAAGCTGAATCTTTGGCGGCTTTTCTTCGCGAAGAGATGGAAATAAGATCAGAGAAAAACCCTGATGTCGACCAGAAGCTACTGGAGGACGAACTGCGGGCTCAATGGCCATCCTTTGACATTCCCACGAAGAGAAGTTACCTGCAAGAAAAACTTGGTATCTTCAGTTCTTTTCCCCAGGACAAAAATACCCCCCAAAATAAGTCATGTATGGAACTTACTCCAAAGGCAGTCGGCCCTAAGATTGAAAAAGCCCAAAAGAAACGTACATCCGAGATGCCTAACAGGTACCAAGAACAACGTGAGCTTGACATTGAAATCCACCGACTTATCGTTTCCCCTGCACAATATCGATATCAACCCGTATGCCACATGTGTGAGGTCTATTCCAATGCCCCCGGTCAGATGTTCAAGTGTCGTGGACCTTGTGGTCGATTAGTGCATCCTACTTGTATGCGTTACAAAGTTCCTCCTCCAGCTGATAACAGTCGTGAAGACCGATTCCGATGTCCGGAATGTCTAACGGGAGATTTCTTGTGCCGAATATGCGGCAAACCGGGGGATACGAGCCATAAAAGCACTGTGGGACCCGTAATACTATGCCAGTCTCCTGGATGTGGTCGACATTTCCATCGTGACTGTCTACTTGACTGGCCAGGGGTGATAACACGACCACCTATCGATGAGGTCAAACTGTCTCCGACTGGTGAGCTACAGCTAGTAAAATGCCCGGCTCATTGTTGCACTACTTGTGTATCAGAGCTGGACGAACCCTCTTCAAAAAACGCATCACTTCCCGGTTCCAGAGATCAAGAGCTGCTTCAATGTGTGCGATGTCCTGCCGCTTTTCACACGGGTGATCTCTGCACTCCTGCTGGTTCCGTTGAGGTCTCCCTCTCTCATATTGTCTGTCCACGACATTATGACCAAACTCTGAATGAAACAAATCATTTCAAAACACAGCATCCCAATTGGTGCTTCCAGTGCTACAGCACGGTCACAGAAAAGGTTGTTTGCGAAACTTGCCCAACCGTCTATCACAAGACTTGCATACAACCCTCATTTGGAGTTTGGTCGGAAGACAAATTCACGTGTATGTCTTGCAGGCGTGGTGTGTTCCCCCGATACGCACAGATCGTTTGGGCCAAAATTCAACACTTCCGGTGGTGGCCATGCGAGATTATTCACGCGCGAAATGCCCCAATAAACATTTTGAACATGGTCCGTCCCGAAGGCACATTTCCAATTCATTTCCTTGGCTCTGACGAATATCAGTGGATCGCTCGAGGATGTATCCTGCCCTACGAGATCGGACTTAAAACAAATGCCGCAAAAGATAGCCGTGGGACAAAAAGCGTGGAACGTGCATTCACTCGAGCCCTCGAGCGTGCACCTCGAGCTCATCAGCTCTACGTGAATCACGTGTTGAAACGTCAGTTGCCACTAACCTCAATGCACGCGGAACTGTTGCCCGATGAGGAACTTCTCCCGCCTGCTGCTATGGATGCGGATATCGTGGTTCATCGGAATTTGGATGAGGACCTCAAAACAACTGCGACCGCCAATATGGTGCTGATCGAATCCAATGTGTACCACAGTGATGAGTTACTGCAAAAGGTGCAAAAAGCCGAGGCTTCAAAAATTGCGTCCTTGGGATCATGTTGTACGTGTAAATCATCTGGCGATTCCAGTGTGGTCAAAAAATGCACCCAAGAAACCCAGTGTCTCAATATAATGGCCTCAGTTGAATGCACACGACAGCGTTGTTCTTTCGGAGATAAAGATTGTGGGAATCGTCGATTCTGCAAGTTGAGCCAAAAATCCGAGCACGATCTGTTCAATGTCGTTCGAACTGTCAACCGAGGCTATGGAGTTAAAACGACGATATCGTTCAGTCAGCACGCATTGGTCATGGAATTCCGCGGAGAGGTTGTTGATTTGGATGAGGCTAATCGTCGCCTAGTCGAAGCTTTGGGTCCCTCTGCGTTAGCTAACCTGAATTCTTCCCGTAAGGGCTGTCAACCATTGAACGAATCGTACATGATTCGTCTCGGACCGGATCGAGATCTTGCCTTGGACGCTGCCTGCCGCGGTAATTTAGCTCGCTTCATCAATCATTCATGTGAACCGAATTTAGCGGCTGAATGTTGGGTCGTGGATGGCTGTCCTCGGCTAGGACTTTTTGCCACTAGGACGATCGATCCAAATGAGGAGTTGACTTTGGACTATGTTCTAGCTGACTTTCTTTCCACTGGGCTAATGGGTTCGCATTGTCTTTGCCTTTGCGGCACAGACACTTGTGTGAGCACACTACACTTACCTTCAAGCTTTCCTCCTGTAGTCAACAATGCGACCGAACCCGAGGTGTCATCCCAGTTAGGACCCGTGTCTCCGTCAGCCCCGGATCGTCGTAGATCGAAACGCACCGACTCAGCCCACGCACAAACCCCGGATAATAAACCGCAACCGGAGAAAAACGATCGAAGCGAACAAGTACTGTCAGTGGTCAACTTACTCGCTGCGGCTGCCTCCAACCGGTCGGCCGCTCGACGTGAGCGTGCATTGATCCAGCCCAGCACAGCGGCTGCTCGTGCCTCGAAGGACCCGTCCACGGGGAAACACAATGCATCTGGGGGAACGGGCGCATCCGACGCGGCTTCGATCAAATCAGAACAGATGAGCACAGAGAGTAATCTGGCTCTTCGACCCCCTCCTCACGAAGATTTTTGTTACCGCTGCGGCGATGGTGGTGAACTGCTGCTATGCGATAAAGCCTCCTGTCCAAAAGCATTTCATCTCAGTTGTCTGGGCCTTTCCAGTCCTCCTGCAGGAATCTGGTATTGCCCCTGGCACTACTGTGATCATTGCGGTCACCCATCCACGCACCTTTGTTGGAGGTGTCCCAATTCTTACTGTACAGAACATGCCATAGAGACACTCATTCAGGTAGACGAGTTGGACAAGGAACGGTGGAATTTGGCTCGAGAGGGCTTAAACACTGTGACAAGTTCCGCACTTGTGTCCAGTTTTCGGTGGATTTGTGCTGATCACAGCGGGATGCGTATTCACGGACCTGGACATCGACCGTGTCTTGTCCCACCCGAACCGCAGTCTAATGGGTCCGGCTCAAAATCATCCAGTTCGCGACAGTCGAAAACGAGTAACAAAGCATCTACGGCCTCGCAAGAAAGTGTGCGCACTAGCGAATCCCTGGAAAGTCAACTTCAGAAAAAACACGAAGAGCTGGAAAATGTTGAACCTGTCCAAAAAGCATCATCGTCACCCAAGCCAGTCAGTGGGTCGCGTGCTGCGTCGAACGAACCTAGACGTGTTGAGCCACTCAAAGTCACATTGAAACGCAGATTGAAGGCAGAAATGGCCGCCATGGAAAGCGTGGGGTTGAAATCCGATCCGTCTAACGATGAGGTGCGCAAACGACCAGCCTCTTCAATCGCAAGCCCTCCGGTATCTGATAGAAAACGACCCAGATTAGGGAAAGAGACAATGGCAAAATAGCACCACACAAATCTCCAGATTCTTTTGACCGCCACGCCTTTCTTTTGCACCTATCACTGCTTCTCGCGTGTCGTACAAATTATCCAGTCTTGCTCTTGTTTCACTGCCATTTAATTGTTTGTAAGATCCCACACACCCCAGCCCCGATAACTCAAGCATTTACGGACCTGTTGGATATTCTGACACCCGACTTGAGCGCTGTTCTGTCAAATAAATCATCCATCCGCATACACGCAAAGCCGCCCA
>STRG.43826.3
TACGCTTGTTAGAACTGGCCATTTCATGTTGAGGATATTAGGCGTTTTCCTGTGTTGAACAACAGAAGTTTCTGAAGCATTGCTTGTATCTGGTGGGAACACCGAGTGAATGATGAGGAGTTGTGTCGTCGTGTGTTGGACACGGATAGCCACCCTCTTGACGAAGTGATCACTGTACACCGCCTCCGGTGACTCGACCATGTTTTGCAAATGCCTGTTCATCGTCTGCCTTTCTGTGCTCTATTCGCACATTCTGGGCAAGGTTGGAACAAGCGACGCGGCGGTCAGACCATGACTTGGAGTAGAGGTATGAAGAAACTAGCGTTAGTATTGGCTTTGGTTGGTGCTTTCCGACCCCATGACTGGAGCCCAAGAAATGTAGGGGAATGTGGCTCAGAATAGAAGTCAGTGGTGCGAATGTTGTGCTATGTGTCTGTCGAGCTGTCATGTCCCATGAAAACGAAAATGTCATTCCGACAAGCAAATTGACAAAAAGGAATCAAAGAGACACCCTTGATGGGTAGTCGAATGTCATGTTGAGACCACAAATGACTCAGGTTGAAAAAACCCGAACAAGCCCACTGTATACGCATGGACCCCTCATCCGATATCCAACTCCTGAGTGAAGTGCAGTTTACTCGGATAACAGAACTTGTCCATCTGTTCTTTAGTCTCTCCAGACAGTGGAAGGTTTGGTGTCGTTCCAACTTAGTCCTGCAACATCATCTTGCACTTCGAAGGTGCAAAACGCATACCGAACATTGCTACGCAATTCGTCAAGCTGTCGAGAAAAGCTTGAAAATGACCTGATTCTTCACTCGTAATGACAACGTCGACCGTATATTCAAGGTTTGACACATTCCGATCAGGAAAAATTTCGATGGCGCTATTCTCATCTGAAAAAAGTGCGGTCTCTAGGACCATATCAGTGACAAAATTATAGTGGAAAGGTGAGAAGGGGCGACCGTTACTTACAGTATTTTTTGTGATGACCTCGGGAATGGTTGGAGACCTTGTCGGACGTGACTCATATTCAGTGACAGTTGCATTGCAAGCGTTTGTGTTTCAACTCTCCAAGGATGAATAAATATGCATAATTTATGAAATGAAACACCAACGCTCAAATGGTGGTAGACGGTAATCCACTGTCGTTCGGATCGTTACTACACCTGATCTATTGGGACCTTATGTGGTTATTCGCCACTCCAAGTATCAGGGTTCGATTACCGGTTATTCCTAATAGCGCAGTTGGCCCTCGTGGTTATGGGGTATATATCCCTTCCACTACACTCATGCATGAGCATGTAATAAAAAAAGTCACCAATGAAAACTATGATAGGGCTGAACAGCTGCTTTATCCCCCTTTTTAAGAACCATCTATACCCAGCTGGTGCACAGCCCGTGGTGTATGATTGTGGATGTGAAGACGTCAGGTAACATCACTTGTGTTGCCTCTGATCACATGTGGTGATTCCGTTCTGTCCATATGCAAATCGAGAAAACCCATTTAGACCAATCAGTGTTCATTTGTTCGGTGTACACTCCAACCAGCATCCATGTATTTCCGCACACAAAGAAATACATCATGCGCGTATGACTCATCTTAATGCAACCCTGGATATTGATTGTCGCAGTATGCATGTCTCGTGCGCATGATCCGCCTCCAAATCAAGTGACAATGTTTGGCAAATTTAGGCCCACCAACTATATTGCTCGTGGACCAATACTTGTGTGTGCATATGCGTTCCGTTACGTATTTTACGTCTATAGAAACGGCGTATTTTATATGCTAATACAACGATACATCTCAGTGCCAGCTGGTGTGTCTTCTGATTCCATTTTGGGCAATTCGGTCATTACATCGCATTTTCGCCTCATTTGTTTTTCACACTTTTTCTCCCCTTTGTTCGGCTAATTTTTCTTGCCAGTTACCTCGTGCTCGTGATTGTCTCAAAAACTCCTGTTAAAGCTTGAGGATGTACAATTTTCTACGTCAAGGTTTTGAAAATATCCCCGTGGTGCATGGTCCACATGGAGAGGTGATTCTTAATCTGTCCAAACGTGAATTAGATCGAATCGAGCCTGTTCCATCCAATGTGAACGTTCTGATTTTGGATCATAACTATATTCGACGTTTGGAAAATTTGGGAAATCTCTACGATTTACAGCAGCTCTCATTGTCCGGGAACAAATTGCTGCAGATGCACGGAGTGGCCAGTCTGACTCATTTGACTATTTTGAACTTACCTAATAATGGAATTGTTGCAATTGATGGTCTTCTAAAGCTTAATCGGCTCAGATGGTTAAATTTGTCCGGAAATCGCATAAAAATCATGGACCAATTGGATGGAAATCTCAATTTGAAACACCTAGATCTGTCCGAAAACTGTATTGTTCAGTTAGGTGATATTTCCAATCTGCGCAAGTTGACGAATCACCTCATTGGAGAACGCTTCCAAATACTTACCTCACTGTTTAGAGATTTTCTCTATGGCCGGCAACTCCCTGATAGATATTGACGAGGTACGGAAACTCAGTTGCTTACGTGACCTCGTCCAGTTCTCAATACAGAATAACCCATGTACTAATTGTGTCACTCGCGAATTCGAGCCGCAAGTTTTATGTGCTTTGCCTAACCTACGAATTCTTGACGGATCTCCAGTGGTTCGTGAAAATGCACCTCTTCCCACACAGCGTGTTGGAATAGCTCCACCTCCACACTCTAGTGTCACGGAACGCGAAGTGTTGCATTCAGAAGTAATCGCACAACAACAACAACAACATCCAATGCCAACTTCCCCGATGCAGCTGTTGGACTCCGTCAATACTCAAGACACGGCTATTCAGCAACCGGTTTCACAACCCTCAGGCGTGTCACAACTGGAGGAAGCGTACGCCGGACGATGTGTCCCCGTCTTACCTCCACCACCACCGGTGGCGCCTCTTCCGGCCACACCTGGCCTAACTGCGCAAGACTCCCCCAGCCGAGGATCGTCATATGTGAAGGAGCCTGATGCGCCTAACAGCCCGTCGAAAGCACTGGATACTCGTGATTCGGTTGCCAGCGGTCTTCGATCTTCGAATGCAGTCGCCCCCAAGCCTTCACCAGAAAGTACCGCTATATCAGCGCACTCCACTACACCGGACCATGCTTACTCTACGAGATCGGGTTGCGCTTTCGACGACATACCTGTCGCTTCTGTCTGGGCGCTGACCAATAGTAAGGCTGTCCCATCCTCGTCACGCGAACCTGTTCCGACCCGTCCGACCGGAGAAGAGCTTCCCGGTTCTACAAAACTAAATGGTTACCCCGACCGAGGTTCTTTTGTCGTGAATAATTTGAGCTCGCCTACACCTCGCCATATTTCTGACGAGGATTTTATCCAATCGTCTTCGTCACGAGCTGCAGTTGCTCAAGGTCAGTTGAATGGGCATATGGTCGTCTACGGTCGAGATCCCAGTACTGCCTCCAGTCTTCTCATGTCCGAATCGGTCTACCTGCCCTTGGCTAGCACATCGTTGTCACCGGACCAGCCTCCGCTTGGAATGGAACCAACAATGTCACGAAGTACTCCACTGTGTTCACTGGGTCCCCAAAACATGAAGGATCCTGTGCGACCCTCACGAAACAATACGGTGATGGATAGTTTGGATGGGACAACGAGTATCCCGGAGTTGGAGTCGAGTCGTACCACGGTCCGGTTGAGTGACCAGTCTAGAATTCCTGTAGACACATTGCACTCTTCAAACAATTCTAACCAGATGAACCGATTATCAGATCAGGCTGGTCCCTCATCTATTCCACATTCAGTGGCGCACGCGAGTCCGCCAGAATTCTCTGTTCACACGGACATTAGACCAAAGAGTGTTCTGGCACATCACAAGTTGATCGATAGTGTACACCTGTTAAACGATGAGGAAGAAGAAGAAGAAGAAGAAGACGAAAACATTGCAACAAATGACGATGGGAAACGAACAGCCGGGGTGGATGACGAGACTGACGGGAATGTTAAGGCGTATAACACCGTGGATCAGGAACGGACCAACGAAAGTGCACTCACTATGGGGACAGGTACTGTGAAATTCAGACCAAGCGATCTACTTGATTCTGACTGTCCCTGGGGTCCCTTAGAACGCGGGTGTCCTGTCGAGAAGACCAATGGAGCCAAATCATTGGATCCACTTGAAAACTTGATACATCAGATAAGTCCAGAACGGATATTGGGCATCCCGACGAATACCGCGAGCATATCAGGATCACGACAATTACGTAGCGTGAGGGATCCATCCAGTTCGATGGAATCCGTGAGCAAAAGCATTGAAACCTTGAGGAGTGAACAAAGTCCGAAAATAATCGTTCCGTACATGAACTCGAAATCGTTGGATTCTAATTGGTTTCGTGTGCCCGACCCTGAGGTTGGTCCTGATTGCAGTACCCGGACGGAGATCTCCTCTCTGAATCCACCGGCAACTTCTCCAAACCCAATCGCATCATATTCCATGCCATCCGGACTTTCAGCTGTCAGACCTGTACCGTTGACTCGCCATTCTCTATCACGTCCGGACTTCCCCGCAAGCACTGATGCTGTCACACCAACACCACCAGAAAAAGATCGACGATTAGCTGGAAACCATCTGGCCGGTAGTGCGAGTAACTATGTTGACTGTGTTGGGGGCCGTCGTTCTCGCGCTCGATCTGCATCGCGCTCATCCGCAACCTACTCACGATCCAATTCCGAGGCGCCGTGCACATCATGTGGTATGTCCTACCGAGTTTTACGGGACCATGTCGTGTTCTTGCGCACGCAGCTCCAAGCCCAATACAAAGCAACCCAAGCAGAGGCTCGAATGCGTCAACTACATTCGAACGCCATTGAATTCCTGCTGAAAGAGGTTCAGGAACTGAAAACTTGGAAAGAATCTGTGTCCCAGCTTCTGCCTGACATACAGTCGCCATCAAACAATACAATCGGTCGTGTAGACAAGCATCAGCCAACTGCTCCGGTACCCCAGATACACGCATCTAACGATGTTATCCCATCTGGTCCGCTGGTCCCACGGTTACAGGAATCGATCACAGCCCAACCCATACGACCGAAAAAAGCTATCTCAGCTCGAGGAGACAGTCCCCTATGGTCGAAACTCCAGGCTACGCCTCGGGCTGTTTCGACATCCAGCGGACCTTTGGACGTGTGTTTTGATAACACCACATACTCAATACCAACAAACTCGGAAACACCAAACAGATACTATGAGCGGATTCTTCAACTGTTTGCCCGAATCGATCCGGCCACATCTTTGCGATCAACTACTGGATCGCAGAACGAAGTAGTTAAAGTTTACGCGTCCGACGAGGACGAACAAGAGGAGTCGAGTAACCGGGCAGTACAGCTTGCGGATAGTCCCCCACCACATTTACAACCTGTGATCAGTAATCCGGGGAGATCTCGGTCGGAAACAGCACCGTCTTCTCTGCAGTGTACGAATAGTCATGTGGCCCGGTACGTGAATGGATTTGGCTTCAGTTCGGATTCGGGTTGCGTGCACTCGACAGACGAAGCTTTGGATGAGATTGAACTTGTTCGTCAAGCTGCCATGCAAGCCATAAATCTAAGCACCAGTCTCTCCGATGGCGAAGTGGAAACCCCAAGGCAGTCCGAATCAACAATTGCAGCCAATTGTGATCAGACCGTGGTTGAAACGACCGGTGAAATAACTGTATCCAGTCTAACCACGAATCGTACTGCTTGATTTGAACAACATTATTATTCTGTTACCTCTCATCAGTGCAGCTGATTTGTTCTCTTCCACCCCGGTGTCTTGTTCCCTCCACTTCCCATCCTTTACACGCATACACACGCGCACACACAGATGCACATACATACACATGTGTACACATCAAACTGTAACCTCGGTTTATCAGCTCCTTATCAGTCGCCTCAGCTTTTCTTCGTATGTCACACACAAACACACACGCACACAAATTCCTCTCTACTTATCAGTCGGCTTCCTGATATGGGACTTTGGTTGTGCGTCAAAGGTATCTTTTATTTGATTACATG
>STRG.50419.3
AAGATCAAAGATTTCCTAAAGAACCGGGACAATTGGGCTCAAAGCCTCGAACCCGTGTAGTACTTCAAGACTTCAAGACAACTTCAAGGTCAGCTCACCCGGCCCTTCGGATCTTGGCGCGACTTGGCGGGGAAAGCTCTGGCTATGGGCAATGTTGAGAATAAAGGGCACATGCAATCGCCCACCGATAGGGATGCGAGTCGGCTTGGAAGATTTTTCAACAGAGTCCTTCCAGCGACGAGGACACGCAGCGGTGATGACACAACTCGTGGCACGCTGTCCCCTTGTACTAATCATGATGGGGAATGCCCCGTGTGTTTTCAACCAAACCTCGTACTTCTGCAATACTCAACTTGTTCCCACATGGCTTGTACACTGTGTTGGCTCACCTTCCTCTGCACTGAAATTGACAGTTTTGCAATGTCTCGACTAACTTGTATTGGTTGTAAGAACCCCTTGTCAGCATCCACTGTAATTCACATGCTGACCACAGCCATTCAGAACCCGGATTTCTACGGGACTGTCGGGAATGACAGTGATCCCCCGTTCAGTTACGGACATTGTGTACGAATGCTTTCTCGGTACGAGGAATTTCTCCTTCGAAAAGCTTTGTCTCGTGAACCAGATGTCCGTTGGTGCCCAAGTGGTTGCGGGTGTCAAGGAGTTGGAAATCCCCCTGAAAATACGTCATCAGTGAGGTGATAATCATCGTTCTCAACTCACGGGCAAGTGCTTTGTTAACACTAACCAATGACAGGCCCGCATATTCCACGTAGCATGAACCAATCGTTTCACCACACGTCACATTTTGCATCGACCAATGACAAATAGCAGACTGCCTGCCTTCCACAGCAACCCATTAACAAATCAGCCGTCAGCCTGTGATCCAATTTAGCCAATCACATTCATCTACCACTCTGGGAAGTCAATAACAACGCCATGTGTCCATGTATTCCCTTTTGCTTGCTATATTATGTGTTGATTTCCCGCTATACTTGAGTTGTTTCTGTACTCGTTCGTGGTCATTTTTCCATTGGAATTGGACGATCGAGGAGTCATTGATCGGGATAATCCAAATAGTGGATATCTTTGACATCAGTTGCTCTGTTGGATGCTCGCAGATCCGTCCCTCCGGATGCCACATCCAATGAATTGCGCAAATCCCTGAGACGTCAACTGACGAGGAGCCTGAGAAATGACCGTAAACAGAGCTACGGACTAATTGCTCAGGGCTTCAAGGCCTGCCCGCGTCTCTCCTGTCAACGACCGGAATGTCACGGCCGTGCCTTCTGTTACAATTGTCAACGACCGTGGAACCCATCCAAAAATTCCACAACACCGGAATCCACATCCGACCCCGATGATTCCACACCCCACTTATGCACATCAGAGGCGGAGGAGCGAAACGACACAGTCGAAGGTGTGATGGCGTTTTTCGGGGTACGACGTTTGCACCGTCGTGCCTCAGCGGCGATCAGCGAACCAATTCCTGGCCATTCTAGTACATCACATCGGTTCTCTTATCCCCGAATGCAGTCCACTGGACCGTGCATCAGTGAAGCGGAAGGTTCAAGCGAACCGCTCGAATATACCCCCTTCGTGTCCGGCGAATCAGTCAGCTCAAGTATCAAGCGGAGAAATCAAAGCTTGTCCCCGGTGTAAATCGATGATCCAAAAATTGAACGATGGCAGCTGTAATGACATGGTTTGCGCGATATGCGGTTTCAATTTCTGTTGGTTATGTCTACGTGAGAATACTGTGGGCCACTATCTCAGTTTGTCCGGCTGCACCGTTTGGGGTCGACAGCAATGGTCTACGAGGCGTCGCATATTAACCCTACTTGCCCTGCTCCTCGGAACTCCGATCCTACTCCCCATTATTGTGGCCGTAGGTATTCCAGCCATTTCCGTGGCCATTATCGTAGGATTGACTTGCTGGATCGGTGAGATAATGCGTTCACGAGGAAAACATCGACGTCGTTTCGCCATGTTCTTAACTTGTTTGAGCAGCCTCTTGATTGCGCCGGTGATTGCCAGTTTGATAGCGGCAATTGTCGTCCCAATTGTCCTCGGTTATGTTTACCTGTATTTGCCTATATCTGTGACCCGGTCATTATGTCGGTCTTCTCCGACACCACGAGAGGTCCTAGATTCCCCGGAATCCGCCCCTATTCCGGTAGTCGTTTCGGTTGATGATGAAAACACTTTTTGAACTTCGTGATGATCAAGTCACGCCAATCTCAGCCGTCTTCTGCTTCTCGGATCAATTCGTGTTTTTGTGCGCGCTTCCCAGTCGCTCCTTCTAAGGCTGACTGTCTTTCATATCCACTCGATCAATCACCCCGCTCTCACTTCTTGACCCACTTATATATTGTCTAAACGGGGTTGCCTGTGATATTCTGCCCNCCCCCCCCCCACCCCGCACCATGCTGCGTTATCCAATCATCAGTCCATGTCTGTTGCAATACAGAACCGACCCTCGATCCCTTTTCCCTATGGATAATTTTGGTCTGCTTTAGTAAGTCGGTGTGTGTTTTAGTGCACTCGTTTTTGCGAGAGGTCCCATTTTTGGCGCCACTTCTTCCTTTACTTGACCCCACCCTCTGCACACATGCATCTCTAGCCATCTAAGATCTGCCCTTTTACGATACTGTTATGGAGAGAAGACACATGCTTTGCACATCCCTTCTCGCTACCAAACTGATTCCTCCGTATGTTCCGGCCTCTATCCTCTTGCCTCCGTCGAATATAGCAGACTCTATCCAGTGCCCCATGACCTGATGGTCTTTACTTCCCGAGTGTCTATCCATCGGCTTGTCCACCCTCTCGATCCGGTGCCTCATTGATCTAGATTCGCTCTTCCTCACATTTAATTCTTGCTGTCTTCATGTATATGCGTGTATAGTTTGTGCCCCTCGTTCCCAGTATCCAATTGCGTACTCGTCATCAACCTATGGTGCTCGCCCTTTTTGTTCGCAATTTCACATCCCTCATAACAAAGCCAATTCAGTCTTTTTGACTTACTCAATTCTTGTCACCAGTTCTTCGTTCTGATAACGAATCGCCTGATTTCTTGCGAATTCGTCCTTTCCGTTGTTCTCACCGGCACACAAAGAAACTTTGATTGTACACGTTTGTTTGTGTGTGTGTGTGTGTACTCTAACGTCCTCACACACCCATGAGTATGTCCTGTTTTCACTTGTCTCTTTCATCATCATCATCATTACCATCATTCTCATATCCGCTTCTCACAAGAAACCGGCTCGGACAACCAACAATTCATTGTTCATTGTGGTCTCCTCTGGTTTATTTAATCTATTTTTT
>STRG.38294.1
GTTTTGGTCGAATTTACTTCCAGTCCGATGAACCTCGCGAAGGAATTGATTCGGTCTAGGATTGGTTGTAGCGTAACGGGGGAGTCTCCTAGCACGACAATATACTCCGGAAACTCCAGATCCGAGATGTATATTTCCTGGCTAAGCTGAACGCCAGGGTAGTCGTGTAATCTCTGTTGCATTGTCCAGTCAATGGCATAGTTGAACAGCACCGGAGAGGGGACAGCCCAGTCTAACTCCGGTAGTGAATGCGAACTCGCGGGACTCT
>STRG.47916.3
GTTTAACTGAGCCAAGCCAGTAGTAACTTATAGTTATGTGACTTATCTTTGTCCAAGATAGGTTAGCAGAAGGCGGGCGTCAAGCCACTGTGCGTCTATGGCTACGCCAGAAATTCGTACTTTAAATGAGTAAGCGGCGATCTGCACAGATATTTCGCGGGAGTGGAAGAAACCATGTGGAGGTCAATAGATGACGTGACTGGGAATGAGAAGATGTACAATAAACTCAGGAAAAGTAGGTACCTCACGTCTTCGTGGTTGGCTGGATACACTGAACGATATGGCAGTGAACCGTGAACAGTGGCGATGGTGTTGCCACTTTCTGTCACATCAGAATGGTTGATCAATGCTTATTTGTACAGTTAGACTGTGTATTCCGTGTGTTGGCTACTAGGGAGTTCTTTCCTTTTCCAATCCGTGTAGGTCTATTCCTTTTTCGTCTTGTATATTCATTCATTCTACTTCTACGTGTAACGTAGTGAGAAATGTGGTGGTCAGTTGGGCTTGCTCTGCTGTTTAACGCCGCACAGTGGCGGTAGTGTTTCTGTTTGCATAACGAAAAGGTTTTTTTCTCGTTGCTTCTGGAGGTCAACAGTCACAGCAGTTTGTGAACTGCAAATTGTCATTCTCACCACTGAACGAAACAGCACCAGGGGACAAAAATGTTATTTACTTTCCTGAAACAGTGGGACGTTGTTAATGAATCTGTTGATTCCACAAAACAAGCAGACTGAATCATCACTTCAACGAATAACGCTTGCAAATGACATCACACAGCAGGACTGACATAGGAATCAAAAGCCTACCTAATAGGCTATCTACCTGCTACAGTAGTTGAAGTTTGTAATGCTTTTTAGAGTAAGTCATTGTGCACTGTCAAAATGCTCTACACAGGCCATCGAAGATGCGTGCAAGCGTTTGCTTTACGGCTGTTTTATCTTGCTTCCGTTTATTTTTAGGTATGGGTTGAGCGATAGTGAAGTATGATGGATAATTGTTCATCTGTTTAAATACAGTGTTGACAGTTCTTGTCCAGAGTTGACTGGTGCATCGTGGCAGATGAACGCGCGTTCGAACGCGGATGATTTGTACTCTCGTCCACGTAGATTGTCCGGAGGCGAAGTGTTTGAGAATTTAATCAACGATCACGGCAGTTTCGGAGGAGGGATACAATGGAGTCATTCAGAAGATGGTTGACTGACGGCCATAGAAGCTGAAGGAATTAAGTCGTTTTTTACTTTACTAACCTTTCGGGGCCTAATATGGTTCTCTGCCACTCCAGGCCTCCGAGTCAGATTGCCGGTTATCCGTAATAGTGTGTTGGGACTTCAAGGCTTTGACTTCCATCCTTTCCATTGCAACTATGTACAGGCATGTAGTAAAAAGCTGGGTTGGTTATCTCCTATACCATAATCCGTGTAGAGATGAGCCAGTCTGTTTAGTAATGTTATTTAAGAATGGCCGGTTCCATATTTACTTGGTGCTGTGCCTCAACTAGTAGCCTGATAATGGCATTTCCCGTGCTACCTCGTCCTCCATGTCTGACCCAACGTGGACAGTGTTGTGTCCCGAATTTGATAAGTCGAAGAAAGGCACGCTTGCACTGATGAATGTGTATTCTGCAGCAACGTATGGTAAGCGCCGGTACAAACAGGCAAGTGAAAGGCGCAAACACATATGCAAGTGCGTGAGTCAACAATGTGTGCAATCGAAAGAGTAAGACGACTGCACAATCGGATCAGGTTGCGCAAGATCGTGCAGTACGCGGTGCAATCTGATTGGTCAGTGCTGTCCGGGACAAAGCACGACAAACGTCAACGGTGTACGTGTGTACGATTGCAGGCGTGTGTCCATGGTTGCACAGGATTCAGACCAAGCGTGCGTGCGTGTGAGCACATGACTGTAGAAACCAAAAACACAACAGACAGCGTTCCCAAATCCTTGTAGTGTGACCGATGTGAGTTTCATTATATATGTACCTAGTCTTGGATATACCAAATTCGTTTTAGCATCATTTGACTGTTTCATTTGTGCTAAGTCTTCTTTGTGAACTCATTGTAGCCTGCAACATCCATTCATGTTTCGCCTTCGAGGCCGTTATCGTATGCTCAGTTTATCGGACGTGCTCGGGTCGCATATCAGCCGGCTCTCTTACGGTCGCGTCTACTCCACGACTCCCCTGTCCTCAGTCACGGAATCCGCGCGACCGACACATGATGAGTCGGATCTGGACAGTCTTATCAGGGTTCTGTCTCCGGCCGGATCCGCCATGTTTAGTGAGAATATGCATTTCTCCCCAGTGGTTTTCCCAGATCCGGTACTCGACTGGGGCAGGATGAGACGTAGCTTGTCGGCGAGAAATTGGATCCCGACGATAAAATTGGAACACTTGGAAAAAATGGAGCAAGAAATGAACCGAATAAACCAGGAGATAGCCTCAATGGAACAGTCACGGAAGTCCGTCAAGATTCATTTCCCTTCGGAAGATAACAAAGAAGAATTGCGTGAGGAGGCCCGGCTTCTGCGAAGCAAGCAGAGGGAACTGAAGACGTCTTTGCATGAATTGAGTTTTCGGTTCCAAAAAGAAACCCTCAGCTTTCCGAACTACGTTCACGAAGCATACTTACCCGGACCTCAATCTGAGCCGGTGAAAATCTTGCAACGTGGCTCGTCAAAGAAACTTATCCGTTGGCCTACTGTGGCAAGTGATCAGCATATAACCTTGGCAGGCACATTTTTGACTGACCAGTTGGCTGTTCTAGAACAGACCTTGCTTGCCCGGACGCATCTCGACTGGTTAACCACATGGAGTTCAACCTGTCGTGTATACCCGCTTGCCCTGTCGGACTTCGCTCGTGGTCCTGCTGTTGAGGGCGCGGGTTGGCCGAGAGTGGACAGGGCTATCCGTTTGGAACCGACTCGATCCGATTTGGTGCTTTTCAAGCCAACAAGTTCCAACGATTGTCAAGCACAAATTTCCAGCGAATGGCTTGTCAACCCGCACACTTCGAATTACCTAGTCGGATCAGCCAGTTTGGCCTCTTTTGCCGCCTATTTGCTTCGTCATCGAATCACCGATCCGCGTGCCCTCCCACTTCGACTCTTGTCGCTTGGTTCGGTTTATACGACCACCGCGCCCGATAACGAAGATGAACTTCCAGGCGCAATTGCGGGCAAATCTTCAGCTTCCAACGGGGATTCACATTTGTTTCCACCTTTCAAACAGCGAAAACAAGTATCTCTTGTCGGTCTGACTCCCAAATCCGAAGATTGCGAAGCCGAATTCCAACGGCTGACTGATCAGTTAATTGAATTTTGGACACAATTTCAGCCGGTTTGGCCCATGCGTTTAGTGTACACCCCGGCCGAACATCTCTGGCCGTGTGAAATGGCTCGATCTGCGATTGAACTCCATTTGGATAGCGAATCCCCCACTGTACAGCTGGCCTCAGTCTCGCTGCTAGGTGATTGGATATCCCGTCGGATTGGGTTGAAAAACCCCAAATCTTCCACGCGTTCGTCGAATGAAACTAAAAATCCATACACTCACATGGTCTATGCTCAGTTGATGGACATACGGTCAATTTTTGCCGGATTCGAACGGACTGGAGTTCTTGAACGGGGTCCTGTTTGATCTCGTCCACGCATTGACCAAACTGAATTGAGATCGTCCGGTAATCAGTATTACATGATGGACGTTTTTATAAAACAATAACAATCCATTTACCCAATTTCTGTCATCCGTGTGGTTGTTTTTACTGATGTTTGTAATATCTCTTTGGCATTCAGCATTGTACAAAGTAATGATTCCCCAGTGTTATCAAAGAATGTTCCGTATGACGTGTCGTTTAGCTACAACAAGCTGCTTTCTTGACGTTCTGTCATTACTTACACCCACCATTCGTGCTCCACGATGCCAGTTTACCTCTTTCCACTAATTTTGTATGCGCTTGTTTTGCACACTAGCGAAAGTCCATCTCTTTTTTGTAAGTTCCTGTGGTAGAATTTCAACCAGACAATGTAAATAAACAGTTTTTGTGAGAATATGTTTGAGAAGGCAAGCATTTCTGTCTGTTTCCTGGGCTATGGCCACTTATATTACACTTGTAAAGTAGAGGATTTCTGACAGACTTTTATTTAGAATTATGAGTCAGTATTCGTATCACACAGATGGATGATAACGGCGTGAAAACAAATATTTAG
>STRG.19322.1
CTGAACTGAACCATGACCTTGACAGTGAACGGTCTGTGACATTAAGGTAGGCAAATAAGTACAGTTCGGTTTGCACAGGACAGGTAATTTCCACGGCCAATCGAGCATCCAGAATTCCTTCGATGGTATACACACCAGTTATGCACCCACCACAACCGAGTGTATTTCGTCGAATCCCCGCTAAAAATGAGAGGGAAACGGAAAACCTCATCGCACATAAACTGCGATGAGGTCAGCGCTCAATGAGGCAATATGCAACAAAGGAAAACGTCGGCTGCAACACACCTGAGACGGATCACAGAACGGATGGCGCGTGCTACCGGTCATCCATCTAGTGAACATACTCAAGGCTCGAGTTCCCTGTCAGTGTTCACTACCAAGAAATATATCGTACCACTTGCAATCTACGGCACCTTTGAAGGACTGGACGGTCTGCAGGTCTACCATTCCACCAGGCAGACTATTCCAACTGTTTAATATCCTGTTGCTAAAGAAGTGTGATCTAGTCATCAACCTAGATCGAACTTTCGCCAGCTTCTCTTCGTATCCCCTTGTTCTGGAATCTAAAGCCACTTGGAATAGACTAGCGGGTCTAAGGATAATTAATAAAGTGATGTACATGAAATGATTCGTCTAGGTCCGTTTCTGCGACCGATTTCTCTTTTGTTCCAAATGTGCGGAGAGTTGGTCTGATGAATAGAAGTGAGAAATTACCTTCAAGCCTAACTTGCACTTGGTATATCTTGTAAGTAAACCACTGTGCTGCCATAATTACTCATGCCTCCCGGACTACGTGTTCTGGTCGGTTGTAAACGTGTGATTGATTACGCCGTGAAGGTTCGTGTCCGTCCTGACCTATCTGGAGTTGTAACCGATGGAGTGAAACATTCGATGAATCCGTTTGATGAAATTGCCTTGGAAGAAGCGATTCAGCTACGAGAGAAAAAAGTAGCCAGTGATGTATTGGCATTCAGTTGTGGCACTGTCAAAGGTCAGGAGATACTTCGAAATGCCCTAGCCATGGGCGCAGATCGTGCTTTGCATGTGGAGTTACCCGAGGACCAATATTCGAAGCTGGAACCGTTTCATGTGGCCGAAATTTTGCAGAAGGTGGTCCAAGAGGAAAAGATTGATCTTGTCATTCTCGGAAAACAGGCAATCGATGATGATGCATCGCAGGTTGGACAAATGCTCGCAGCTCGCCTGGGCTGGCCCCAGGCCACCTTCGCTTCTCGCATCGAACCCAATAACGATCAGCTGACAGTCACTCGTGAGGTTGATGGCGGTTCGTTCACTGTTCGTGTCAAATTGCCCGCTGTCGTGACTACGGATTTGCGTCTGAATCAGCCCCGCTATATCACACTGCCCAATATTATGAAGGCAAAGAAGAAACCGATGGTCATCAAAAAATTGTCTGACTTCGATTTGACCTTGATACCGCATTTACAAGTGCTCAAAGTGGAAAACCCAGCGGTTCGGGAGGGTGGAATCAAAGTAGACTCGGTCGAAACATTGGTCGAGAAACTGAGATCCAAAGGACTGATCCCGAACTAATTGACTATACCATTGGAATCTTTTAGTCGATGATTTGTCTCCCGTGATTTTTCTTAGGCCGCCGTCTGCCGGTAATGAATTTTCGAATTTATTTTTCTAAATTATGGCCACTTCTCCGTTCGTGCATGGGCACAGCAATGCTCCTGTTCTTCCGCCTTGCTTTGGTGCTGTCTAATCTCAAGGTTGTGACTTTTGATCACGTTTTTATCATCAACATTACCATCCAAAGTTTGCTTCCCTCCCCCCCTTACCCCACCGAGTCAAACCCAGGTTGTCTCGTTCGCAAATAAATCAATTCAAAACTCTTGAAATTTTAC
>STRG.39525.1
CGAGGAGAACTCGTGGTTTGCACATACTTTTCACGCCTCAGGTAACTTGACCGCTTAAAGCATAGACCTTTATTAAAGGACGGTAGCCCAGAAATCCCTGCGGAGAGCACAAATGTGAAGGAAGACGGTTCGTTGTTGTGTCTACTTACTCCACCCATTAATTCAGACTTAATTTCAGGACCTTCGGCACGTTCTGTTGCACGACAGGCAGCCATACAAATGCGTCTCTCAATGGCGAATGTGAGAACCATGCTTCGTGTATTCAGGCAGGTTCCCCCGGATTTGCCGACAAATCCACGAACGTTGTTGGGATCACCACGCCAAACCCCAAATAAGTCCGTAGGTAACGGTAAATACGTGCACTTTGGGCTCGACAAATGTTTGCAGCGTGCAATGGATTCCAGTGCAATGCACACAACCGATGAGATAGCTATTCAATTGCATGTAGACGGTCTGACTTTGTTTCATGGGTCATCTCAGCAGCTGTGGCCTATTCTAGGCCGTGTGCTCAAACCGTTACCACGGGTGTTTATGGTGGGTCTCTTCTGTGGGATGATGAAACCCGCAAATGTGATGGAATACTTGGATGACTGCGTTCGAGAACTGAAATCTCTGCTCACTCAGGGTATTTATGTTCGAAGTGCATGCAGACGTTTCCGTGTAGTTTTGTCTAGCGTTATAGCTGATGCCCCAGCTAAAGCCTTGATAAAACAAATAAAGTACCATAGTGGCTATTTCAGTTTCCCGCGGTGCACCCAACGAGGCAGTAGCATTGGTAGACGACTGGTGTTCTTAGGCAACCCAGGAAAAGCAAGGACTGACGCTGACTACCGTTGCCGAAGACAACCGGACCACCACACGGGGGATTCGCCCTTCGAGAGTTTGTCAATTGATATGATGAACACTTTCCCAACGGACTACATGCACATGCTATGTCTTGGGATAATGAAGCGAACCCTTCTTGTATGGCGTCAGTTTGGCAAACCAAGGAGAGCTCTGCTATCGGCTCAGTCATTGGCACGCGTGAACGAACATTTTCGGATAGTTGGGAAATGTATCCCTTGTGAGTTTCCACGAGTTTGTCGAACGCTGGATGAGCTAGAGTATTGGAAGGCATCCGAGTACAGGCATTTCTTGTTGAACATCGGACCGGTTGTTATGAAAGATGTGCTGCCTGTTGAGAACTACTCCAACTTTCTCAGCTTTTCGATTTGTGCCTACATACTGTGCAACGATAAGTGGCGTTCTCACTACGTAGAATTTATCCACAATCACTGCTGCTTGATGGTACAGGACTTCGTGAAGTTTTACGGTGAGACTGAGGCGGTTTTCAATGTTCACGCTTGGGTGCATATATGTGAAGATGTGAGGATTCACGGCTCTTTGGATTCATTCTCGGCTTTTCCTTTCGAGTCATATATGCAAACTATAAGACAGTGTGTCACTAGTCGAAACATGGTCGCGGAACAAATTTTTCGTAGGACAATGGAACGTTCTACGGAAGCGATAATGCATGCCAACATTCAATTTTGGGATGACACTCTATCTTCTTCAGTCACCAAACGTGGGCTGCATGGGAAGACGTTTCGTCTGCAGAACACGGTTTATGCCTCGGAACCGCCGAACAACTATGTTCTGATTGATAACCAACCGGCGATCATCGTTGACATCAGTGACAACACTGTGAAGTACCGTTATTTCAGAAGGAATGGAAATTTTTTCACTAATCCCATTTCGTCTGTGAATCTCAACATATACCTTTGTGAAGAGCCATCTGAGGAAATTCGCTCTTGTAACTTTAACGACATACGGTGTAAAGGGCTATTTATTCCATACCGCGAACATCTGGTATTTTATCCTATTGTGCATAGCTGGCTTTCATAAAGGTAGTAAGTAAAATAGATTGTGACAAACCTTTACATTTTAGATGTTACCAGTAGTGGAGTCTGTGGGAGAAAACACGGTTGCTGTTGTTAATGACCTCTGGATGGTGGGGTCAGAGCACGCTATGTGGCCTTCTGTTGGCGCTTCTCGTGCGGAGCTCTTAGTACGCGATGGTCATCCACCACCGGTCAACTCAAAAGCATATAAAGTAAAGGTCCATAAAGCCGTCGGTAAGAGAACGTGACTATCATTCAGTTTCCTTTTGTAGATGATTATCAACAAGCTGTGAAGTTGCAACGAATACTAGAGGATATGTCCGAATTACCATCCACGGATGCGACGCTGCCCATGGAACGTTATGGGAAACGACCACATAAACCCGTGTTTTTTTCGGAATGTGACAGTGCTGATCTGGAGCCATCAGCACGGGCCAGTAAGAAACTATGGTCTCCCGAGCCACCTTGCTTAGAAGACCAGTCAATTTGCCTTCCGCGTACCCCGTTGAAGTCACTGGGCCCAAACCTTAATGTGCCAG
>STRG.9714.4
CCGACAGAGTAGTATGCTACACTGGGTAATTGCGCTACACCGATTCCGGATTCTGCTGGAGTGAACGAGTGCAGTTCAGTTGAGTTTGCGCAAGACATGTAATGACACCGGCTAATCGAGCATTCGGAATTCTTTCAGTGGTACGTATACAGGTTGTGCACCCACTACCACAGCGTATTTCATGGAATCTCTGCTAAAAGTAAGAGGAAAACGTAGAACCTCACCGCATACCGACTGCGAGACATTATGGATTGCTAGTGTTCACTGAGACACTATGCAACAAAATGTAAATGAACAACTGACCCCGATTAAATGCTTCGCAGAGTTAGTCCTTTCATAATTTTCGGTTCGAGGATCGCCATTTCCCGTCTTTTAAAATGTAACTTTTCCGCTGAAGAAAGCGAAGTTTCTGTGGAATCTGTTTCCGTTGGCAAATCCAAGTGGCTGCAGTATGAAAACAGACCGCTTGACTTGGATCCCGAATCCACATCGATCTTTTTGTTCCCTGGACAAGGCTCACAGTTCGTTGGAATGGGCAAAGAACTTGTACAAATCCCTCGAATTCGGCAAATGTTTAATTGCGCCAACGAAATTCTTCGGACGGATTTGTTAAAAACTTGTTCGGATGGCCCATCATCAAAACTAAACCAGACAATCCATTGTCAGCCAGCAGTTTATACAGTATCCTTAGCAGCTGTGTCTAAACTGCAAGAAGATGAGCCCATCGGTGGAAAATTGTGTTGCTGCTGCTGGATTCAGTCTGGGAGAGATTACTGCTTTGGTTTTCTCTGGAGCTCTGACTTTTGAGCAGGGCCATAGAGTTTATCGAACAAAATGCTGCTCAGTTTGGTATTCGACGTGTGAAGCGACTACAGGTGTCAGGTCCTTTCCATACACCGCTAATGAAATCTGCCACGGGTCCATTTTCAAATGCATTGTCACGTGTAGGTGAAATCAAGGCACCAAAGATACCCGTGCTGAGTGCTGTGGATTTGATACCCTATCGAAATCCGGAGAACATCAAACGAAAATTAGTTGCCCAGTTAGTACGCCCGGTGCTTTGGGAGC
>STRG.7105.6
GGCCTTTAAGAAAGCACTAGACCTATGTTGGGTGGCGGTATACCCCGAGTTAGGCTAAGCAGCTTTTAGGGTCAGATGCAATTTACTTATTGTTTCCACCTTACTCTGCCAGGGCTGATACTGCACAAAATTTCTGCCTTTCAGAAAAAGAAAATCACGCAGTGTTGGGAGCTACGGAAACGCGCCGACAACACAACTATCTGGACACACGATTGGCTCTAGCCACACCAAGTCCTGTGCAAACTGAACTGAACTGAACTGAACTGAAGAATGAAGAATGAATGCCAAGACACATACTGGACGCTGTCCGCAGGTTCTTGTTTACTTGTTGCTCTAAGATGGTTCGGTCCAAATGTGCATATCAGTGGAGCTAACTTTATACTAACTAACTTTATACATTTGAAAGTTTTGGTACATATAAAATCTCAAACACGTGTTCATTTTGTATTATCCCGAAAATAATCCGTTCGCTTTCCACTTTTGGCTTCTGAAATACTGTCCCCGTCTAAAGAAGTGCACACGGTGTTATTTGTGCTGTTTTAGCAGCCACTCCGATAAAGCGGGCCGCGTTAATTATGCGCACTTAATGCACTTCGTTCCAGAATTTAATAAACGCCTTCTGTTATTTCGCACATATCGGTGCTGCTGTCATTATTTTCACTCAGTTCAAAAATTAGACGAGTAAGCCAGATTCTGCTGCCGGTTCGGTTTGGTTCACGCGGTGTGTACAGCAGTGCCCTAAAGTTATCTAGCTTCTTGCATTGAGTTCTTTAGATCTTCAGGTGCTGCGACAAACAAAAAGGACAAGTCTGCTTCAGTCAGTTGTTAGGAAAGACCGGAAACTGCACACCGATTCGAAGAGTGTATAAGGCCCTTGTTATTAGACCCTAGTAGCTGGCGGCCAGTAATCCGTAGGCCAAATGTTATAGTAAATAACTCATTGTTAAATGGCTCAAAAGTAATAAGTTAGAGAGGGCAGTAGAAAAGCAATACGTTGAACTAAAAATAAGGCAATTGTAGAAAGTGAAAATTAAAGGAAGGGTGTAAGAGGGATGCAATGTCTCGTATCCTTTCACCATTCACGTCGCCCTATTTGCAGTCAAGCTTTCTCGAAGTTCTTTACTGTCGACACTGCGATCGCTTCTTCCGGTAGCCTATTCCAATCACTTACTACCCTAACGGAGAAGTGTGTTCTTTGCCAATTCGTCACTATCCTTCTGTGACGTAGGGCACGCCCTCGGACTACGGTGTTGCTACTGCGTATCAATCGCAGACTAGCTCCTCCACCCACGTCAAACGTCCCATTGTTTTGAAAGTTTCGATAAGGTCATTTCGACGCACTCTACGTTCCAAGGTATGCAGGTCCTGCCTTTTAAAGGACTGCTCACTACCGAGCCTGCGTAGGTAAGTGAACCATCTGTGCCAGCTATATGATCTTAATGTCATTTGACATGTACCCCCGCCCAACCTGGACAAATCTCCATATGTAGGTGCACAGATGCTTTGCACGGTGGCTAGATAACGTTTGATCTCCTTTTTCACTGCTCTTCTTCATTACATGTTTGCGCATGAGGGAAATGAAAGGCGTACACTCCATAGCCACAAAGGCCCACTGCACTATTAAGAATGACCGGTAACCAGGCCATGAAACTTAGAGCTGAGAACTATATATGGTCCCAATAAGTCGTGTGTGATAACGAACCGGACGACAGTAAGTTACTGTCTATCATCGAAGTAATCGGTGGTGGAGGGAACTCGAACTTCTGACCTTGGAGATGGTAAACAAGAGCTCTAAATCACTCTACCACCGCCGACGAGTGTTGTGAAAGCTTTCTGAGCAGCCATGCGACATTGCTCAGTCGGTTTGAAGTTATCAGGGATTAAAATCCGAAAGTCTTTTACCCTAATCATCTGTGGGATTGCCATCGTTTTGCTTCGACCGCGTTCTGATCGCGTTCATCCCTACCCCAGCCGCTCACAATAGGCGCCCTCCGTACACATGCTGTACTCAGCGAACATAACGATGATTATGCCATCAAGGTAGTAAATGGCTCTGCTGTCACCCGTTTCATTGCCACACCCGATATATTGAGGCACAATGTGTTGCGCCATTTGAAGTATGACGATTCAGTTTGGTTCAATTCGGACAACCTCTATGTACTGAGTGCGGTGGCGTTGGTTGCTATCCCTTACCGGCAGCCTCAGTAGGGGTAATAGGAAAATTACAAAAGTTGGCATCAAGTCGATAAACACAGTTAGTAGATGCAGGGGTGCCGCTGATCGTGACACCTAGCCATTTCCTCCAAAGTAAGTAAACATAGAGTGACAGGGTCTCTTAGACCCAACCCAGGAAGTCTAACACGCCATACATGGTCGAGCCCACTGATTATGTTTGTTATACCCCTCTTCCGTGTCATAGACTGAACACCCTCACTCATTTTCCAACCATCACCCGTCTCAGCAAACATGGCGCGCCGAGGAATCCTGTCAGGGGACATGCACAACACTTATCCCAACTACATCAGCCTGTTGACCTTTAGTCTTTCATCTAATGATTTGGTCCTTGCACTTAAGACTCTCCACCGAATCTCAGAGTTCCCGATAAGATGTCACCACCAGATTCGAGCAATACTACGGAGACATCGGTGTTCAAATACCAACAATCTTCACATATCCTCCCCCCGTAGTGGCCACGTCTTGGAACCACACAGGAGCATTGGCCTGACTGCTGCAGCTTAAATTCAGCCCTTGATAGATAAACAGGTGTCATGTCGACGCCAAAAATGACTCAGATTGGCAATTGCCAAACAAGCCTTTTGTATACACAAAGACACCTCATCCGATATCCAACCTCCGAGTTAAATGCAGCTGTCCAGATAACAGAACTTGCCTATCATGTCTATAGTCTCTCCAGACACTGAAGGGTTTGGCGTTGAACCAACCCATTCGTATTAACAGCACCTGGTACTTTGAAGGTGGAAAACATACTGAATATAGCTACGCGATCCGTCAAGCTCTCTAGAAGAACTTGCAACTTACCTGGATCTTCACTTAGAGGAACTATGTTGTCCACATATTCAATGTGTAACACTTTTCAATCCGAGGAAAGTTCAATACCACCATCTTCACCCGACAAAAGCGCAGTCTCCAGGACCATGTCAATCATAATGTTCAAGGAAATAGAGGAAGGGTGAAATTTAGACGTACACCACTTTTCGTGGTGAACTTGGGTGGAAGATCACCGTAAGCTCGAACTGGGCTTGTTGTTCGTGTAAAGGCACTTTATAATGGAGATGAATTTCTCTGATGCACCCTTCAGCAAGCGACAGCGCCAGAGAACTGTATGGTTGACTGAGTTAAAGACCGCTTTGAGATCAAGAGAAACAAGGATCATGGGTCTATGGAAGGTGTCTCTATGTTCTGAAATTTGTCGTAGAGTGAAAATATAATCAATACAACCTCGGCCAGGCCTAGACCCAGCTTGATTCTCGCACAAGCACTGTTCGCGAGCGTTAGACAAGGGATAAAGAATAATACCAGCGAGCAGTTTGGATGCGATGCTAACCAGACTTTTTCCCCTTTGGTTTTTACAAGAGGACTTGTCACCTTTCTTATAAATCGATACGATCACCGATTCACACCAACTCTTTGAAACTTGTTCTTTCTCCCATATAGAACCGAGTAAAAGTGCTGAGTTGTAGTCTTTGAAAACAGATGAAACGGAAGACCTCCATTTCTGACGGAGTACCAGCATCTACAACTAGAGCCGTAACCATCGCGCTAGTGAGCAAACCTGTTGTAGATAAAGGCCATTTAAGCCGCTTCTCGAAATGCTCTTGAGTTTGAACCAGTGAGCCGTTTGTTTCTTTGATCAATGGCTAATGAGTGGTTTTACGTGAACCAGCAACTTTTATCAAGCTCCCAATGTACTTAAGGTTGTTGGCTTACTAAAGCTGGTCACCACAAATGGTGAGTACAGGAGCACGTTCCTGCCAATCTTGCAAAAGCACTTTGTACTTGGAAGGTGCTAAGTGCATTCCATGTTTGGATACCTCAGTCGCGAGGCGGTCCAAAGAATGTAGTATTGTCTGTGCACTATCACTTAGTCTTCTGTCCCAAACCGCCTCTTATTGCTCCCTCTATCCACCCATAATGCTCCCACTGATAACATGTTCAATACTCGCAACGGTTCATTGCCAAATAGTGTTGTTGATAATCCTCAGTCTCAAGCCTCGTGAGCTTCTGAATTTCGGTTCCTTTAACGCGCGTACACTCATTTAGGCTGGTAAACATGTGTGCATGGTCCTCACAATAGACTCTCTAAAGATTGATATCTGCTGCGTAAGTGAAACCTGCATCCAGGACTCGAACAGTGCGATTCAACTAACTGCTCCTGGTATGTTGTCGAGGTATTTCCTGCGCACCTCAGGAGACGAGGTAGCTAGAGCTGCGGGTCAACGTGATATGGGAATAGTCTTGACTGATGTTATGAACTCGAATGATTGAGCAACGAACTGAGAGAGAAGACGGATCCGAAAGGAGGCTTTAATCTTCTAACGATGCGAATACATGTGCTGAAAAGAAAAGACGAAAACCGTTGGTATTAAGAAACGAGAGAATGGTGGACTAACATCAAACTAGTTCATAAAATTCTCCCCGCTAGATAAGTTTTCAGTATAGTATAAAAGGGACGGTCACTTCCCAGGCACTCAAACTTCATGACTCCGTAAATTATATGACCTGGTTCGTTGTTGGGCTTCCAGAAGCCGCCGAACACTTTCTGACGGGTCAGGGATCTGGGATGACAGAGAACCCTCGTCTTCGATTCCAGACGTATGATCCAGGGAGTCGGATGTTTCTTCAAATGGTTCGGCGGTTGGAGAAGTATGTTGATTCGTCTGTCCTTGTTGTGAGGCCTTCGGGGCGACCTGTTTGGGGCAAGGTGCCTCAGTGACACAGTGTCTTCGTTGCCATTTGAGAGACGAATTCGAGCGTATTGTGGATTGCAGTTTAGATGCTCCACCTCTTCCACCAAGGGGTCGTATTTCGAAGATCAAGCCATTCTTTTTAGCAGGACAGGCCCTGGATTTGAAAACCAGGTAGGAAGGGAGGTTCCACTAGTAGACTTACGGTGGAAATTAAAAAGGCGCTCATGGGGTGTCTCATTAGTAGCGGTGCACAACAAGGAACGAACTGAATGCAAGGCATCCAAGAGTATGGATTTTCAATGACAAATGTCCAGTTGTTGTGATTTCAATGCCAGCGTGATGACTTTTCATAGGGTCCCATTCAAGCGCTCCACCTGGCCATTTCCGCGCAGGTTGTACGGAGTAGTGCGGCTGGTTGCCACTCTGTCGTGGAGGAATGTCTGGACTTCAGATGACACGAAAGCAGTGCCACGGTCGGACTGGACATAGGATATTCCAAATAGGGAAAATAGTTGGGTAAGACACTGGATAGCTGTGGAAGAAGGTAAGTCAGAGCAAGCAAAAACAGAGGTAAGTCGTGAATATTCGTCGATCATCGTCAGAAGGTACTTGTTACGGGAGGTAGATGGTAGGGGCCTTTAAAGTCAATACTGATTCTTTCGAATGGCTGAGTAGCTTTTATCAATTTGCCGAACTGTTGTTTAACAAAACGGGGTCGTAGTTCTGCACAGATTTTACATTGATTGGCAATTGATCAAACTTCGTCAACAGAGAGCGGTAAGTTTTTAGAACGGACAAGATGTAACGTGCATGTGATACCAGGATGGCATAGCGTATTGCGTAAATGTTTTATATTTTTGTATGACACGCTTGCGCATGAGTGAAGTGGAAAAGGTATACCCCATAGCCACGAAGGCCCAGTGCACTACTAGGGGTAACCGGCAACCGGACCCTAAGACTTGGAGGGGAGAATCACAATGTCACAATGGGTCAGGTGTGGTAACGATCCGGACGACAGTGGGATACTGTCTACCTCCAAAGTAACCGGTGATGGTAGGGGTTCGAACCTCGGACCTCTGGGGCGGTAATCAAACGCTCTTAACCACTTGACCACCACCGGTCAACGCGCGTTACGGCGGAAACACAATTATCCCAAGAGAACGTGTCGGTTGCTTTGTTTTGGACTCCAGGACGATATTAAATGTCATAATGGTAACAAGTAAGCTCCAATTTCCACCGCTGAATTTTGTTATTCCTTACTTTGCCCTTGTGCAACCGTTCATACATGAAGACGACTGAGCATTGATCAGTGACGAGAGTAAAGTGGTTCCCCAACAAATAATGCCTCCATCTTCTCAGGGCTTGTCTGATGGCAAAAGCTTCTTTTTCAGTCGCGGAGTACCCATGTTCGCTTGGAGACAGAGTGCGTGAAAGAAAGCAACAGGACGACCATCTTGGTTCAATGTGGCCGCAATGGCGATATTTGATGCGTCCGTTTCGGCAGTCGGGGTGACTGTAGTCCATAGTGTACACAGCAGCTCTCTCAAACTCGTCTTTAAGATTTCGAAAGGCCGTTGTCACATTATCAGGAACTGGAAATATACGGTTGTGCACTAGGGGGTGAATCTTATCAAAGAAGTGTGGGATCCAGTTGGCATAGTACGCTAGCATTCCCACTATTCTCTTTTACAATCGGATATCCCGTGGAGGAGAGGGTGCTCTTAGGGTTTGGAAACGTTTCGGGTCTGGTTTGATCAAGCCTTGCGAAATTTCGCAACCGAGCAGTTGGACTTTTGTTGCAGCGATTACGCTCTTGTTCTTGTTGAATGTAATGCCACGTCTCTTTGCAACATCAAGGAAGTTCTTCAGGTTTTCATTGTGTTCCTCCAAGTCGTGGCCATACACTGTAACGTTATCCACATAGACATATGTGTCTTGTAAGGATTCATCACTTATGATGCTATCAATAGCGCACTGGAAGCAGGCTACCCCATTTGTCACGCCAAACGGTATGCGGCGGAACTGGTATAACTTCTCACAAGCTTCGAAGACAGTGTACGGTTTTTTATCCCAACGGATGGAAATTTTATGACAGGCACTCTGAAGATTCAGCGTGCTGAAAACGGCGTATTGGGACATTTCTACGAGGCCATCTATTCAAGGCTGAGGGTAAGAATCAAGGTACGTAAACCGATTAATGGTTTGGCTGTAGTCGACCACCATGCGTTTCTTGTGTCTTTTATTCGTGGTGACCAAAACTTGGACTCGCCAGTGGGATGTTGAAGGTTCAATGATATTATTCTCCAGTAGTCGATCAATTTCGCAGACGACCTTGTCTGCTTGTTCGAATGCACGGGACATATGCAACGTGCAATAGACTCGCAAGAGCTGTGGCTCCACTCGACATACACTTTGCACCTCCAAAGTATATGGTGATCTTACAAGACTGGATGTCAACGGTTCCGAGTGTGGTGCTCGACGATGAGGTGTTAGCAACTGTCGACCGCTTCGGTTACCTCGGCAGCAGTGTGATGACGGATGGGAGCACTGTGGTAGAGATGAGCAGGTGTATATTCAAGGCTCGAGCGTCGTACGCTGTACCGAAATAGTTGTGGCGTCGATCTGATATTTCACTGAAGTTGAAAGGTCATGTGTGCTGTGCCGCAGTGCGTTCAGTTTTATTGTATGGTTGCAAGACTTGGGGTCTGTGTGCGGAAGATGTTCATTACCTTGAGGTTTTCCACCATCGATGTTTGCTTAGTATCGCTGAGATTAGATGGAATGACCAGATGAACAATGCTGAGGTCGGAAATTGGGTATTGGATACCAGTTCAGATGATGTTCTGTTACAGCATATCCAGCTTAGTAGACTTCATTGGTTGGGGCACGTGTTACGTATGACAAACACTTGTCTACCGTACCATGTCCTGTTTTCTGCAACTAGACGGTGTATTTTGTGTGTTGGCTGCTGGGGATTTCTTTCCTTTCCTGCCCTCGTTGGTCCACTTCATGTCCACTTTATATATTCATTCTTTCTAGTTGTACGTGGAACATGGTTGAGAAAGGCAGTGATCAGTGGAGTTCATCCAGCTGTTTAACGCTGTACGATGATAATGAGGGTAAACTCGGGTGTAAGATTGCCGAAATCACGAGATTTACTTCGACTGTTCTCGTACAAGCATTGGAAAAGAGAAATGATTTTCCCTGACACCCTTCAGTGGGAGTATACCCCGGAGAACTGTGCGCTCGACTGAGTCAGATGCCACTTTCCGATAAAGAAAGACAAAAACTGTGAGCCAACGGAAATTGTGCCTGTGCCATAAGATTTGTCAAAGCGTAACTATGTGGTCGATACAACCCCGACCGGGTCTGAAACCGGCTTGATTCTCACCCATGCAACTTTCACGAGCATCGGATAAGCGGTGAAGAATCAGCCGGACGAGCAGCTTGGATATGATACTTACCAGGCTGATTCCTCCATGGTTTTCACAAGAAGACCAGTCGCCTTTGTAGTAAATCCGCACAATCACCGATTCAGGCCATTCGCCGGTAATCTGCTCACTAACCCAGATTACCCGAAAGGTTTTTAGTAACTACAAAACTAAAGTTTCGACTTTATCCATCGCGTGCCATAACGTATGTGATTCCACAGGTGTGGACCAAGATGATGGAAAAACTTCGATTGATCCACGCCAGTTGTGACTAGTGGCAGTACAGTCAGTCTGAGTCCAACGTTGTGATGACGTGAGTGGACACCATGTGAGTCTGTGCCGCTTCTTATATATACACAATCACAAACTAGGTTAGGAGGAAGTAGGACAATAAACGAAACAGTTATTATAAAGATAGCAAGTGATTGTTCTACTTCTCACGTCCATTTTATTAGGTTTCTCTTGCCATTTTGTTTATCTGAGTGACATTTTTTTGTGATTATGTGGCATGAGAGTTCAATGGTCAGGCCGTACAGCATTAGTGCCACTGACCTCTGTTCCAAGCCAATTCGTTCAACATCTCCAACCAGCGACAATCCTCGTCCCCTGGGTCCCAATTATGACGGTGGGAAGCATCAACCGAAGCCAATATTGACACTTGCTCCTTCAAGTATCTGTGCCTAGTCGTGGCCGGACCGCGGCGTCGATTTCTTCAGCCTTGCCCAAAATGTGCGAATAAAACACGAGGCAGTAGACGATGGAGAGGCATTCCCAGAACACAACTGGATGAAACGATCGCCGTGCCAGTGCAATCGGTTCTGATAACAAATGTGCCTCCAATCTGCCCTTCGGAATCCCCCATATATCCAGTGTGTGCGTTGAAGTCCCAAGCGATCCCCACCACGTCCGTTGAACGTGTGCTTCGAAGCAGCTGGGACAAATCTCGCTAGAATTCATCTTTACCCTCGACGGAATGGCAGTCAATAGACGCATACTTAGACGCAACAAACAAGAGTCGACGTTTCAATCTGTTGCTTTCGGCACGTACGGAACCATCCAACGGAACTGCACAGAAACGACCCTTGACTGGAATCCAATCTCGTAGTGCGCGCTCAGCTTTTGTGCTCAGAGCGATCACCACGCTAGCTTGACCACGAGCACTGGGCGCCGGGTCACTCGACACGTGAAGAGCGAAGCGAGGGACCGGTTGTATCTGGGGTGCGAAGACTGATCACAGAAGTGGAGTCTTGTATACATATGTTCGAAGTCGGAGTGTGTGAGGGTATGATCCAACGCATCGTTCGATAGACGGTTTTGTCTCACTGGCAAGACGTGCGTCAACACCGACCCCTATCGAGGCCATGAAACCACGAGCGACGGGACGGCCGATCGATGGCGTGAATCGATACACGAAAGATAAATTCTGCAGACGGCATTTAAGCCTCAAGGCCCGGTCGCCCACACCAGTCATACCAATGCACTGTGTGCAACGAGTGGGCATATATAACAACAACCCACATATTCTTTGTTTTTCGTTAATAAAACTAGATAATTCTGATGCAGAACTGAGTTCTCACTAGAGTTAGTCATCATCACCATCATCGTACAGCGCTCAACAGTAGGGCAAGCCCCACTGACCACTGCCTTTCTCACCATGTTGCACGCTGAATTAGAAAATATGAATATACAAGATGGACAGGAACTGGACCTACACGGTTGGGAAAAGGAAAGAATGCCCCAGTAGTCAACACACAGAATACACAGTCTAACTGTACAACCGCACATCGATCAGTCATTCTGATTCGATAGAAACTGACAACACGATCGTCACTGTTCGCGGTTCGCAGCCATATCCTTCATTTGTTGACCTCCACGTGGTCTCTTCCACTCTTTAGGAGGAACGGAGAATAGGGCACGGTATGGTAGGCGTTTGTTTGACATACGTAACACGCGCCCCAACCAACGAAGTCTACTAAATTGGATACGCTGTGACAAGACGTTCTCCGAATTAATACCCAATACTCGCTTTATGACCTCATCATTACTTACTCGGCTATTCCACCCGATCTTAGTGATACTAAGTAAACATCGGTGGTCGAAAACCTCAAGACGACGAATATCTTCAGCGCGCAGACTCCAAGTTTCGCAACCATACAGCAAAACTGAACGCACTGCGGCACAGTATACACGACCTCTCAACTTCAGTGAAATATCGGATCGACGCCACAAGTGCATCAGTCCAGCGTACGACGCTCGAGCCTTGGATATCCGCGTACTCACCTCTACTACTGTGCTCCCATAGGTCGTCACGCTGCTGCCGAGGGAGGTGAAGTGGTTGACAACTGACAGCACCTCCATCAAAAATCAAGCTCGGAATCGTTGACGTCCAGTCTTGTAACATCACTTCACACTTTGAAGGTGCAAAGCGCATGCCAAATGGAGCTATAACTATCTGAAGTCTATCTAATGCACGTTGAGCTTGTTCCGTGGATTCGAACAAGCAGACAAGGTCTTCGGCGTAATCTAGGTCACAGCTTTCCACTATTTCCTAGTTCGACGCCTACATCCTGAAGATTTTGCAGCACAGTCTCCATTTTTTCGTCTATGACGAAGTTGAACAGGAATGGAGACATAGGACATCCCTGTCGAGCACCGCTGGTCGTTTCGAACCGACCGGAAAGTTCACCGTAAACTCTAACGCGGCCAGAAGTATGAGAATGCAATGATCTCAGTAGGTTCACGAACTTCTGGGGCATACCTTTTCGATGAAGAGCACTGAAAAGCGCTGCTGGATCAACTGAATTGAAAGCGCCTTTCAGTTCTAAGAAAATCATTATTGTCGGTCGGCGGTGCGTGTGACGCGTTTCAAGTAGTCGGCGAAGGGTAAAAATCTGGTGGATGCATCCTCGATCTGGGCGAAATCCAACCTGCTGTTGGCGGGCACTCCTCTCGCGAGCCGGTGTAAGACGGTGCAGTAGAACTGAGGCTAATACTTTGGTGACTATCGGAATTAGGCTAATCCCACGATGGTTACTACAGTCTTTGCGTATTCCCTTCTTGAAGATGGGAACAATCAGTCACGCACTCCTTAATAACGGAATAAGCTCCTCGTTCCAAATGTCACGGAGCAAAACGGTAAGTGATTTTATCAAAACATTCCCACCCACTTTGAATAGAACTGGGGTAAGTTCGTCGGGACCTGCCGCTTTCCCTCGCTTTAGTGATCGAATACATTACTCTACTTCTACTTCTGATGAGGGCTCAAGTGATACTATCCAAGGAGTCGCAGTTGTTAATACAGGAGTAACTACACTAGCGTGCGGCCAGCTAAACTGTTCGTTGAAGTATTCGGCCCAACGGTCAAGCCTTCGCTGTTTGACATGGATGGGTTCTTCATTCCTATTGCAACTCGTTTCACTGACCTGGATGCGCCGTCCACCAGTGTCACGAATAAGTTTGAACAGTCTTTGACTGTTACCTGAAGCAGCTGCTATTTCCATTTCTTCGGCCACCTTGACCCACCAATTTTCGCGATCCTTCTTAAGGCTTTTCGTAACTTGTCTTTGCAGCTTTCGCCGCATCTTATTCATCTCCTTCCGGTTCGAGAGCTGACGCTTTTGTTCCATTATACTCAGCGACTCTTGCGAGATCCAGTATCTTTGATAGACAACGGATCTAGGACCACAGGCAAAACCTGCTGCCACATGCGTGCATCGCCTGTTTGATATGAGCCCAATGCTCATCTACATCACTGTTCGTCGTAGATCCTAGCTCATGTGCTAACTTCTGCTCATACCGGGTGCGTACTTCTGGATCAGACACAGGTTGCACGGCTAATCGGGTTTGCGGTTTGCGACGATAACCATGGAGCTGGAGAGATAATCGCACTAAAACTAATGCATGGTCGGACTCTACGTACGTGGACCAGTAAGATCTACAGTTCTGAACAGAACTGCGCCACCGCTAGCTTACGGCGATATGATCAATCTGGTTCAATATACCCGTAGAGCTAGAGCGCCATGTCGCTGTGCGACGCGAGCTGTGTCGAAAATTGGTGCCAGACAAGAACAATCGTTTGTCTGCACAAAACTGGAGAAGCCTGTCCCCGTTATCTGTATGCTCAGCGGTTAAAGCACAACGCCCACCTAAACAGGCTTCTGACACACCAAGTTTGCCAACTTGTGCATTGAAGTCACCAGCTAGCACTACAATGTCAGAACCCTTACTGCTGCGAACGAGGGTGGCGAGTTCATCGTAGAACTCATCTTTCTGCAAGTCTGAGCTGCAGTCCGTTGGGGCGTATGCCGAGATTACAAACAAATTGCGTTTAACACGACTATCCTTTCGAACACCAACTGACCCTTGGAGTCTCACAGCACATAAACGACTGGTAATAAAGGTCCAGTCTGAAAGGGCAGCCTCAGCCTTGTCAGTCAAGACTATTCCTACACCACGTTGACCCATAGCTCGAGCTACTTTGTCTCCTGAGGTGCGCAGAAAATACCTCGATGAGATACTAGGAGCAGTTAGTTGAATTACACTGCTCGAATCCTGTATACGCGTTTCACTTAAGCAGCAGACATCAATCTTCGGGGAATCTATTGTAAGTGCTAGACATGCCCGCTGACCGGCCTGCATGAGTGTACGCACGTTGAAGGAGCCGAGATTCAGAGGCTGACGAGGCTTGAGAAAATGTGAGTTACCAGACAGAGGATTATTCCTGATACTATTTGACAGTGAATCGTTGCAAGTATCGGCCGTGTTATCAATGGGAGCATTACGGGTGGATAGATGGGGCAAAGAGAGGTGGTTGGGGACAGAAGACAAAGGTTGAGTCAAAGAGGGAACTCTAAGCAGTAGTCCACTTATCACTATCCACTCCGCTCGATGCAATGGGCAGCGCGGTCCAGATTATCCTGCGCAACGACCGATGCAGTATGGAACTCTTTGTAGTCGTGCGGTTCATGGGAGATTTTGGACGGGTACTGCTAGGGTGTCCGGCCACAAAGCAGGAGAACGATTAGGGTCCTCGTCCGAAGCCTTTAGTTCTAACAAGAACCTATCCGCAAGGCAGCGGGATGGCTTAGTGGAAGCCCATTTGCTTGGATCAATTATTCTTCCACTGATTTTGCCGATTGAGTTGCCAGCTCAAATCAACCCCCGACCTGGAGGACCAGGAGACTGAACTTTGTCTGACCTCTACCCATTGACCTGTCAGCTGTTTGGGTCATAGAGGCGTACAAGCTATCACACCACGTCAAGGTGCAGTCTTGTCGTGATGGGCAGTCTAGTCGTGATGGTGCAGTCTCGTCGTGACGGACGGACGGACGGAATAAAACAGCGTGCATCCGTTTTTTATTTTCCTTCATGTCCAAGCAACACATAATCGACCAACCCGATGATGAGTCCGTTTTTCAAAGCAGTGACGAATCTCTGCGTGAAATGGATCGTACAGATTTACGAATCCAGATTGTAAAGTACAGAAAAGTCACAACAATTTACGACACATATATTACGTTCAGTTTGGTAACCGATACTAACCGGATCGAATTCAAGGGCACGCATTTTGAAGTGGACCGTCGGTATAGCGAATTTGAATGGTTGCATTCTCGATTGAGTCATGCTCATCCGTATCTTTTTGTCCCGCCTCTTCCGGGTAAAATGACCATCACCACACTGGATCGTTTCGCCGATTCGTTCCTGATTACTAGGAAACAACGATTACAAACATTCCTGAATCGCCTAGCCCGACATCCTTTACTCTCCGCGGATCCGGAATTGATCGCATTCCTATCGTTGCTGAAAGACGAGTTCGCACAATATCGCGTTACGCATCCGTCAGTGGGCACACTGGCCAATATGATCTCGGAGACACGACGCCTTGTACAGTACAGAGTACCTAATCTGTGCGAAGATCCCGCGTCGGATGGGTCCAGTTCAGAACCCACCGATTTGGGTGTCGGTTTGATCGGAACCAAGGCAATGAAACAGTACGAGCATGAATTTCGCGGTTATGCGGAAGAGACGGAATCTTTCCTCGGTGTGGCCCAGCGTATGGCTCGAGTAACGGAAATTGTCGTTAGCAATCTCGACGGTTTGGCCTACGGATTCGAAGAGTTAGGTCGGTGTTTAAGCACGTGGCCTCCACAACTGGTTGTGGAGCTCGAGGGCAGAGAGTTGACCACTGATCTGAATGTTCTCGCCCCTTCGGATAATGACCAGTCAACTTCTACTGTCCCTTTCTCTGCGCCCACTCAAACTCATGGTACACTTCAATGGAGTCGTCAACGTCCTGTGGCCCCAGATGCTTTGACCAAAGCAAGTCATCTGGCATTAGAGGCGACCAACGAATTGGCAACCAGTTTACGCACCACCGTGCTTGCTGAGTGGAAAGAAATGGCCTCATATGCACAGGCTGTTCGGAATGTGTTTAATGGACGTGACAGCCTTGAGAAAAGCTACTTTGATACGGTGGAAGAACTACAAAACGAGACTGAGAATGTGGACAAAAAAACGGAAAGTCGGTTCGCTGCATTAGCCAAATCTTATTTGCCATGGCGTCAACGTACTCCGTCTGAACTCGCGGTCGCCGCTTGTCAATTGCAAGACTTATTAACCCAATCGAACGGCCAAATTGGTGCAGAATACAATCGGTGGAGAACCGAACGAAGCGGGGACACAATTCGAAACATGCTTAAAATGTCTCAAGCGTACTCATCCTACTGGTCCAATGTGGCCGGTGCCTGGCGCGAGGCTATCCATGTGCTCGAACAGACGAAATATCAGCCGCAGGAACAACGACAAGCCCGTTCAGTGCACTCTCTCTCCGCTGTTTCATCCACACAAATCACACGACAACCAGACTCGGTTGATCACAGTTTGAATTCACATCCGCCGCGGTCTGTGGATCGTTTGGATTTGGAGAATGTTATGGACTCGGACGAGTTCTATCTGGCTCCGGCTGAACTGGGTCCAAACAGCGGGGACGATTGGACCCCTTCTGACTCTCCGGAAACCGGTTGACCGGTTTGCGATGGTTCTTCCCAGTTCACAAGCATCAATTATGAAATCATGACAGCCAATAATACACATCCTCTGTGACCCACCCCAGGTCTGCCGTTCGCCTGGAAGGTGTGTATGTATGTGATATAGATCGAATTCAAACCCACATGCGTTTCCCTTCTGCTATTCTCAGCAGGCTGTGATCCAACCAGTCAGTCGGTATTTGTCCGTTTATGTCACACTTTCGCCAAGCCCTTTATCGAGTCTTTCTTCCCGTTCACGCTCCTGTGTGCCACACTCTCTTTGGTCGTGGAGTTGTTTTCAAACAGCCCTTCATGTCCCCTACCTCGCTACACACACATGCATAGCAAATTATTTGACTACCACACCTCCTCTCCTCCCCCGCACTCCTATACTGCTTTGTTCACTCCATCTCCTGTGTTCATTGATTTGGATAATACATGTGTAAATCAGTTGGCCGACAGTTGTCTTTTGCAGATTTATTGTTACACTGATCCTTTTTGGGGATGACAAATGATACCGAACGGTCAACTTACTGTCCACATGACCTCTGCTGCATTTTTCAAATCAAACATTTGGCTACTGGTCATACTCTTAGTAGACAGTTTGATCTCGAAATATTTTCGTTACAG
>STRG.11876.3
ACCAAACATCCGGGCGCGGGAAAACGCTACTTCTGGCGCATCTTTCAAACATGCGCGATAACCTATACTCATCTCGGTGCCTTTCATTATGGCACGGTCTCATCTTCTGATTTTGAGTGTCTTGGAATTATGTTGGTCGGAACTAGCTGTGAGAAACAAAAAATTTTAGAAGTTTCCACGGCGTCACTTGGCACTTCTCTCAATACCATCCTGTTCTGTTCAACGAATGGCTGTCAGACAGCACTGAACTGAGGATATAGGCGGCTATCGGCTCTTTGACGCTCATTTCCTGATCACAAGAACAGCGAACAATTGACCGTATCAGATCGTAATGCGTGGTCGACAATGGGCATTAGGTGATTCCGAGTCCACGAACAGTCATGGGCTGTTTCCGAAGACGTGAGTTTCATTCCATAGCACCCAAGGGAAACCAAACACGAACACGAATGCGTGAACAAAGAACAAGGAATTGGTCGGACGATTTTGTGAGCAGAGAACCTCTCGGTGCTCAACAGTGACGGGACGGAAATGTTTTCCGTGTGGATGCAGTGTTACGTGCTCCCTAATACTGATAAGATGAAATGAGTTCACTCTCTAACCCCGGACACTCTGTGCGGTGAACAGGAAAGAGGAAATTCTGAAGCACATATCTACCCACCCACCACAGAAGTTGGTGAAAAAATTGTCGGACCTTTTTTTACACAGATCAGTCTCGTGAAGCTTTGTTTCTGGTCGTTGTCGCATGACCACTCTTGACCGCGAGCGGATGGCGGTTACAAAATCTCACTGTTTGACGTTCGACAGATTTTCCAAGACGGTATCTTTAGAGCCGCTCAAGCTGAAAAGACTGCTGCGTACTTTACCCCTCTTCCAATGTCCACCCATCTATCTTCCAGCTCTTTGGCAATACCAGAAGCAAGACACTGTCAAGACTTGTATTTTGAACCCTCTCACGTTTTCCCATTGACCAATTATCCCGTGAGCTATCTTCCGGCCCACTGGTGACATACAGATAGCAAGATAACCGCAAGATCCGGTAATATTTGTGCTTCAGCCTCGTACCCGTGCACCACTTCAAGACTTTACACTCCACGTGATCCATATGCTCTTCTATCAGCTTCAGGCTAATGGTTTCCATAATCGTCGTAGCCATATGTCCAAGAATGGTTTATCACTATATTCTTATCTACTTGTTGATACTACATGCCTCTGCTATCATAAAGTAGTCTTTTCACTGAATGGGTACCTGTCTTCTTTTGGTCGTATCCTTCGTCATCACTCTGGCAATCTCTCCCCACCGGATGTGTTGGTTATCTTCTATGGGATCAATGTTGTCTGTATACTGTCATTAAAGTTTTAGCGGCTCATCAGCTCTCCGTATCATTTTACTCTATTTCTGATATTCAACTCCCGTCCATTTTCGAGTTATGTATTCTTATCCCATCATTGCTTTCGGCCTGCTAATGACTTCTCCTGCCCCCCGTTTGTGACAATCTTCTCTTTCCAAAATATAGATAATCAACATATCTTTCGGTTATTTTGCATATTCCAACTACTGTGATCAACTTTGATAACTTGTATGCGTACACCCCACATTTTCCACGTGACTTCACGAGCCACCGGACGACTTGATCATCTAACCTTGAGTTTTACTTTTACCGGGTTTTATTATCATTTTAAACCGTTTAAACTTTCTCCGTACTCTTTTATAAGCATACATCTGTTTTAGCCTCATAGAATCTCCGATTATTTCGTCACTCGCATCATCTGATCGTGAACAGCGGCATATCTTC
>STRG.17968.1
AATAAATATAGGGAAAAGCTGACGAAGAATGCCAGAATCAACCCCAAGTTGTACCTTAATTATGTTCTGTCAAAATCGGCCCTAAGGTTATCCGTAGGCAACGTGAAGGACGACCAAGGAAGGCACGCCGAAACCAGCCCTGATAAGGCGGATACACTCATGCTTTTCTTCCAACGGTTTTACATATTGGACAGTAGTATACCAGGTCGACTCTTAGACGATTTGACCCTCACGCTGATGATGGAGGATGCTGTAGTAGATATATCAGAAGTAGCCACCACCTTAAGCAGAATAAAGACATCCAAAACGGCAGGGCCCGATGCCATCTACCCGGCCATCCTCAAGCCGCTAGCTGACATACTTGTGGAACCTCTGACTACACTATTTAACGTATCGATAGAAAAGGATGTCATCCCGAGAAACTAGATGAAGTCCACAGTGTGCCTAATTCACAAGGGCCGAGACAGGGCGAGTTCCCCGAACTACCTTACCGCGAGCCTCGCCTCAGTAGTTAAGGTGATGGAAAGAATTTCGAGGGACAGGATGGCAACACAACGGAAAATCATCGAGTGGTACCGAGTTATCATCATCATCGCACGGCGTTAAACAGCAGGGCAAGCTCCACTGACCACTGCCTATCTCACCATGTTGCACGTTGAATTAGAAAGTCAAAATGGTTTCGTAAGACGTCGTTCATGCCTGACCAACCCGTTAGACTGCCTCCATGAGGTAACCGATAGACCAGACAGGAGGGACAAGGTAGAAATGTTACCTCAACTACAAAAATTCATTCGACTCAGTATATCACCGCCTACTACTAAACAAACTAGCGGCTTTCGGTCAAACTCCCCAAATTACAGCCTAGAACAGGAACACTATAAAAGGTAGAAGCTTCCAAATTAGAGTAGAAGAGACCGTTTGGTGAGTGGGCTTCTCTGCATAGCGGCATGCCCCAGGGTTCAGTACTGGGGACTTTACTCTTTAATGTTTCTAGATGACCTCGCCGTGGGCTTACAGAACACCGTCTTCGTATTTGCGCACGATGCCAAAGTAGTCGCGTCCATATCGGACGATACCATTCATGGAGACCTGGACGGGGTATACCGGTGGTTTGTAGAATGGGACTTCCCACTGATTATTGAAAAATGTATGCATTCGGCAAATGACAGATAGATACGCCTCTTGAGGCAGTTAGGACCGCCGGGGTTAGAGGTGACAATCCCATAGGTGAGTCGCGTAAAAAACCTAAGGGTTGTAATCACTGGTGGTTTCAAACCAAGTGAACAATTTCGTGTGGCTGCCCAGAAAATCTCGGGGTCTCTGGCAGCTCAAAAGAGCAGTAGCGACGAGAAGGCAAAAGGCTTTGTAGCCACTATACAAAACCTTTGTGCGTACCAATCTGGAAAATTGTGTAATGGAGCTGGTGCAGAGAGGCTTCACGAGATGGTTTACCCACCTACGAGAGCGGCGCCTCGAGAGACTGAACCTGTACTCACTGGAACGCAGAAGACGTCGGGTGACCTGACAGAAACCTTTAAAATAACGAAAGGAATAGTTGACATTAGTGAGTGGGTCCGTTGTTAAGGCCCAGTAACAACACCACAGTCCGGGGACACGTTCTTAATTTACGGAAGGAGGAAGTAAGGACTCAACTGAGAGCAAAAGTTTTCTAGTGAACGACTAGAATAGACTACCGGACGAAGTGGCTGCAGCATCGACCGTGAGGAATTTCTAAGGACAGTTTGATGTAGAATGGAACAGCGTGTTCAACAAAAAGGTATATTAAGTGGCATCACTTTCCTCTTACGTCCTGCCTTTCACTTCACTCCCCTTTTCGACCGCACCCCTTCATTGCCATCTAAATCATCGTTTCATCTACCCCACCACCTTTGAGCCGTTTGCCTTGAGTAACTTATTGTAACTCACGGTCCCATCGATGACTGACCACCATCTGCTAGCAGCTAGCAACAAGGACCCTCTACATCGTTCGG
>STRG.69360.2
TTTTTGCGGTGGTAAACTTATCAAAACTAACAGCGATCCGTTCCCTTCCCAAAAATTATTTCCTTCTCTCAATAAATGACATGAGAATGGACAGCAAAAATTGACATCATTCATCAGGAAGACTCTCATTTACAACACGAAAGAACTTCTCAAGTCGAACTGGTGATAACGTGGGATAAAGGCTCTCCTTGAGAGCTGACCAATCGGTTCCTGAGTGTTCTTATGGCGGTAACTTTTCAAGTAAGTGTAGGGAAAGGCGGCGTCAGTCAAATTCTCAAAAGTACGGGCATACCGGTGGAGCTTGTCAGAGATATGTGACAAATTCCCTGAGACGAAGTTGATAATTCGTTTGGGCGTGCCAAGCCGGGTCGATCAAACAAGGATCAGTAAGCTTCCACACCACATGGTGCTTAACTTCTCAGCTGATCGAATTTTGTGAGCAGTCCGGCAAGATTGGAGTCGAAAAACCAACAAAAATGGTTGGCCGACTTCTCGACTACCCGGTCGGACCGACGAAGAACAAATCTGCCTGGCAGTCTGAGTTTGGGATTGTTTATTTTTTCTTCAAATACCATTTTGTTCATTCACGTAAATGAGACTGTTATTTAGCACACTATTCTGTCGTCCTTTTGATTTGCACTTGCTGGTTGGAGCGACGGGAATTGCACAGGCCGTCGGTGGAAAGTGCGACATGGAACTCAACGGAGACAACAGAGCTTCCGCCGGAACCCCATTTGTCAATCCTGTCACAAACAACGACAATGTTCAGTCACAATATGTCAATAATACATGAAATGGACTTGCCGAACACATCGTCCATGACATTGGCCAATCAAACCAGCATGTCAGAAAATACAAGAAATGAACAGGGCAACCTACGCCCGACTCTACTCATGTTGATTGCATGTATTGGACTGATCGGAAATCTGTTAAACTTAATAGTACTACGATCATATCATACAACCCAAATCACACACGGCGGTGAATGTACCGCCCGTGTTAATCTTCTTGGGTTAGCTTTGGCTGACTTTTTCGTTTGTTTGACTTCTCTTCCTCTGGGTTATGTGAAAAGAAGTCATGAATCCGTCACATTTATGCTTCTCTACACCATCGTCGGACCAGGACTTGTGACCTATTTTCTAGCAGTCAGTGTGTGGATGGTCTTGCTGATGAGCGTGGTTCGTTACGTTGCTGTTTGTCGTCCACTCACATCCCGGGCCTGGTTGACATCGAGACACATGTGTCACGTGATCGTTATGATATACGCACTTGGCTTCCTGTTTCACATTCCTTCTTTTTCGATGTACACCTACGATGAGGAACAAGAATGGTCTGTAGTCGACTCAGTCCAATGTGACCTTTCCAACGCTACTAGTTACAGTGGGCCGAAATCATGTGCACATCCCACAGTGTTGGTTGTATATGAACGACCATTTTGGCGTTCCGAGACCGTGGATGTGACACACCATGTTATTCACATTCTGTTCACAAATATTGCGCCTTTCATCGGAGTCGTGGTGTCCAATATTGCCGTAATTCGTGCCTGCCATCGTAGTGATCAGTGTCGTCGAGAAGGTCACGTTTCTAAACCAACCGTAACCGGGCGATCTTCGCATATCAAATCATCACCAAGTCATAGAGTAGTACTGAAGACAAATCTACCAATTGAAAGTGTACATTCCGACCCGCTTGTACCAGGTACACCTACGCCCATGGCTGTATGGTCTGTTCACAATATGAGAAGCACACCGGGTCCATTTGCCACATCCGTCACAAATCGCTATCCACCAACCGCTACTAATCGTGTCACTCCGCTACTTCTGGCAGTTATTGTCGCATTTCTGCTGTTCACTGCTCCCTTCGGGATTGTCCACTTTGTGTGCCTTCGTCTAATGCGCAAGCTGGGAGTTCGTGTACGAGACAACATGCAAGCTCGTCGACTGTACATGGCCCTAAATTCCACTGTGGAATGGACTAATATAGTCCAATTGTTCAGCTGTGCGTCAAACTTCTTTCTCTATTTTCTTGTCTCGACAATATTTCGTCGAACGACCAGACGAACATGTCGTCATGCATACAAGCAAGTAAGCAGCTGTCACAGAAGAGCTTGCATTTCTTTCATTTCTCTCTTTCATTCTACCGGCGATTCAGAAAAGTGGGTGCCGAATAACCAAATCCAATCTCTGTGCGACGTTCTTGATCCGAAAATGGTACCTAGAACGGGAACAGCAAAAAGTTTACCTGAAGAGCAATGTCGTGCTTTGGATTTCATACCCATGGCTGATCTAGTAAAGTCGAAATGTGCACACGATCAGCTTAGTCGAGAAAGCTGTTGCTGTGATCCGTGCCCGCTCAGCGTAAAATTCAACGGACCATACACCACTCCTTGTCTGTACAATGGTGCATCCAATTCGACAATGCTACAGGCTAGCGAAGTGCCTGTACCACGTGAAGGTGGGGAACCCGTGGATCGCGCAATTCACCATTGGCCCCACTATTTTGCACCCTCGTGGTCGGAAACTGCTTTTTGTTCCGAACCTCAGTGTTGTGTTATCCGTGGTTCCATTTGTGCGGGACGAGCTTGTCTCCGTTCTGGATGCAATTTTATCCCGTCGGACTGTGCCTCAGCACAGAATGAATGAATGTGTTTGCTCATGGGGCAGCAGTGTTTTGTCGTAGTGGTACCACGGTACTACGTCAGTCTATTCCCGGAAGAATGTTTACCAGTCTCAATATTTTCGTGTGCGTTGTGTCCTAATAATCTCCGAATTTCATGCGTTGCTATTCTCCATATTTGAAGTCATGTTGTACGGTAATCCATAGCTCTTCTGTGAGTCCCAACGTTTTTGGTCTGGC
>STRG.29246.1
CATGGTCGAGAAACACGCGCTAACGCATGATCATGGTGTAACATGTTACTCAGTATGGTGAAATATTCACAAAATTCTAAGTATGAAAGTCGAGAGTATCAGAGATTGAAAAACATAGAGAGCAACAGTTTGAATGGATCATTCTGATAATGGTTTGCGCGGCAGTTTTGAACCAGTTTCGAATCCGGGCTAGGCAGTGGTGCGCGGTGGAGATGTCGAAAGAAATCGTTAACGCAGTGCTAAGGCGGCATTATGAACAAGAATGATGCATGCCAAGGAAACCGGAGGCCAACTAAGGTTCTGCAGATGGAGTAAATTTTTAAGAAGAAGAAGAGGGGGGAAAATCGACGCATGCGAAGAGGATAGCGAGCCATGAAGACAATGCAGACACTAAATGACGGATTTACCGGAGTTCGATAAACGGAATGAGTTTTGAAGCAAGGGGACATGAGGCCAATTTCGTGAAAATGAACTGGTGGATGTGGGAGAAACGGCAGTCCATAAATAGGTGAGTTTAGATTCAAGGCCAATAACATGTACTATTCAGAAATAAGAAGGCGCAACTGGAGGATCCTCGAGAAGTGGAGAGTCAATTTCCAGCCGGCTACGGTTCGGAGGAAAGATAACCTGTGGTAACGGATAATAAAGTTGGAAAATCTCCGCATGGACTTCAGCGTTATTATGCTGTTTCACTGACAAATATATGTATGTGTTGATGCATTTGCCTTCAGTGTTATTTAGCGTCATTTCTGGCAATGTACGGCTTTGAATGCGTAAGTTTCTTCTGGCAGGGCACGGTATGTGTCGGTCGATCGGCCGAGTGTGGCTGTATATTATCGGCATGCGCGTGAACTGGAATTCGTGTTCGTTGCGTTAGAAAACGCTGAACGATCTGATAAGCAATTAGGGGTANNNNNNNNNNNNNNNNNNNNNNNNNNNNNNNNNNNNNNNNNNNNNNNNNNNNNNNNNNNNNNNNNNNNNNNNNNNNNNNNNNNNNNNNNNNNNNNNNATAAATCTTTCACTCTGGCTCGATCTCATCTTCTGGTTTGGAGTGTCTTGGAATCATATCGGTCGGAACTAACTGTGTGAAACAAAACATTTTAGAAGCTTCAACGGCGTCTCTTGGCACTTCGCTCAATACCATCCTGCACTGTTCAACGGATGGCTGTCAGACCGAACTGAACTGAAGACATTGTCGGACATTGGCTATTTGACGCTCATTTCCTGATCACAAGAACACTGAACAACTGTGAGTTTGAGTCACACCTATTGTTTCATTTTATTCTTGATGTACATACCCTTTTGGCCTTTTTATCACCGCACGCTCCTCCGCCCATCTTAGTTTGCTAGTGTCGTCTTAGATATTGTTGACAGTACTTTAGTGTACCACATAGACAAAGTAGTACGCTACA
>STRG.19188.1
AGTGTTGTGAGTGTATATACTACTCATTAAGTAGTTGATTGCTGAAGACAGAACTATGGACAATTGTGGATTAACGAACACAGCCAAGTTCAGCAATCCAGGCGCAATAAGGTAAGCGACGATCTGCAAACCACCTGACCGCTCCTCCGTTGGACGATGACTGTTTTCAAGTGAACAGGACAGCCAATTGGCAAATGAGGATGTTTGTAACGTTTGTTTTGTTTTGTCAATGTCCGAACACGTTGATGCCAATGAACAACCTATCGACCAAGGCACGCCTTCTGGATTATAACACTATTATTACTAGTACTGCTACCACAACTGTAGTGAAGAAGTGGAGAGACAAAGGATATGAATGCGATAAGTGGACTCAACAAGTTGGATGAATAAAAGCATACAAATCACGTGATAGCTTGATATAACCGAGTATTGAAATTGTTATCGGGAATGATGTCGCACAAAAACAGCATCAATCTTGTTCAGACGCCAAACCCAATGATATAAAACGTGATTTATTTACGGTAAAAGTGGATTCATATAATTTGACCTATTAGTTTGCCTTCTTTCTGGCCCGTAGCACAAAAAGTTGAATGTTCTCTTTCGATATTTAAATAAATGTCGCTCAAGGCCACATCTTCTGCCCGTACAGTGAAACTCACGAATATCTTTAGCATTGAAAGCTG
>STRG.10871.1
GTTGTCATTTTGCCGTTATGGATGCATACCTTGGGAAATCGCTTTAACGGAATGTTGTTTTCGCGTAGAAAATGAGAATGGTATGTATAATGTTACTCGCATTTTTGTTTGAGTCAGGCCCTTGACCTTGAATTTCAAATTCACCGCGCGTCCATTCAAATCCGCTCTGGAGCTCATTTAAACCCCACGCAATCTCTATGGTGTGCATACGTTTATACTATTTTCATCCTACCTTATTCACCCTTCTGAGCCTTTTTACCCAACATTTTAATGAGAGTCTCCATATTTCCATGAATTATACCTGTCCATTCCATCACCTGTATCTACATGATCATGCACATGGCATGCTTCGGGCGCTTCCGAAATAAACCATTATTATTGTATCAGCTGCGCCTGGCAGTAAGCATTCGGCCAAGTAAGAATGCGTGCTGAGAAATCAAACCAAGATTGGCCCTGCTGCTGTGCTTTTTGGGCCTCACGCCCGCCAGATCACCAATGGGGGCAGCCCACCTCGGAATCACTGTACTTACGGATGGCAGCGATCATGGTTTGATCAGGCCACTTTCCAAAGAGAATTCCCGGTGGTCTTAAAAATAAGGAG
>STRG.77820.2
TACTGCGAATGTAGTTCTCCACGTGGCACGCGGTAAGCGTAACTCAAATTCAACATATTTATTAGTCAATGGACAATCTAATCTAGAATACGAAATTCTGTTCCCCACCCAAACTCTGTATGGTAGGGAAAATTGTTTTCAATATTCCGCTGTTTTTTTGTACTACGTATAAACACAATTTTTGAGGCAATATAAAGTTTTCCTAGAACATGAATCTGAACTTTGGGTTGTTAGCTATGTTTCGCTGACAGCATGAAGCCTAATAAAGTATGGGGCATTTGGTAAACTGCAGCATCTGTTTTCTAGTAGATACTTATCAAAACCTAATTGTTCCGACAAATCAGAACACAAAGGATTGCCGTGTGAAAACATGGAGAACAGCCTATCAGCCAGCAAGTGTGCCTGTCCCACGTGATTTGCATGGCAATTACATTTCGCTTTTGCCAGCCCACACACGGCACGTGACTGTCTCATTGGGAACAATGGGTACCTTCTACTTTATTCGTGTCAATCTAACCACAATGGACGTTGTAACTTTTCAAAGCCACATTCTGATGAACACAGATGGCCAGTCGTATATGCCTGTGGAAGAGGCAACATTTGCTCTACACCATGACCATTCATACAGCTGTGTCTTTGAGCAACCCATTAGAGCACGAGGTCTGAGGATTATTCCCATGGTGCCGGTGATCAAGCATAAAATACCGACTGAAGGCCTTCAATTATTTGGAAATTTGGACAAAAGAGATATATACCGATATGACCCATGTCGTCCACCGTACTCGATGGCACCAATGGATGGACCGAAACTACCCAACTGGATGACGGTATTTAATCGATCATATCTTCACGTAGGGGACAAGATGATTGTCTGCTATCCGTCCAACATTGGGATTGATATCCGAGGATCAAAGATGATTTGTGTGTGTGTGATTGAGGGATCACCGCTGATGGGTTTCCGTGAGTGTTCATTGGAGGCGGAATAGCGCGAGTAAATTTGTCAAGTGATGTTCGTCTTCACAACTTGCTACATCTATGATGTTTATTGCACAGAATTTATTTGCTACGATGGAATCTACTATGAGAATACTCGGGTTGGTGTTTGGATTGACGCAGACTATCCTGTCCTGAATTCGATCTACTTTGACCGGAACTGAACTTCTCGATCAAATGTGTTCTTTCCCATTTTGTTCCTCCCTACATAGTTTCCATGAATGTTATGGTTCTTCTGTTGTTATCTGTGATTTTAAAACCATGCTTATCCAGCATTGAATATTTTCAAGCCCATCAGTTTACAGGAAATTGATTGAACAATATATGATCAATTCGTTTTGACGAATCCTTGATTGACCTACATTATGCTTATGAATAATTTATCAATAATTATTTTTGTCAGTGCCGTTCATAAACAATATTCAGTGTGCTTTCATCCGGAAATTTGCAAACAGCTTTT
>STRG.68907.1
GTGAATTTTTAAAGCTGATGTACAGCTTTTCGAACGGCTGCGTCGCTCTGATCAACTGGCCAGTGGAGGTACGCTGGAACTTCGGCTATATTTCTAAGCAGGTCTCACAGCTAGCAGTCATTTTTCGTATGTCCTCAAAAGAGAAAGGCAAGTCCCGAGATTAGACAAAATGAGTCACATGTGATTCACGAATGATAAGGTATTATGCAGTCACCTTAGACCGACTCCTAGAACACCTCCACGACAAGGACATCTACGGCTATTTTGTTTCCCTAATTTGTAGACGACATTGAAATTTTGAGGCGATAGTTACACTTTCCAGCGTAGTACTTTGTCACGTTGCCAATTTCCAGATATGAAGGAGACATATCTCTGGTCAATGATGAGTTTAAAGTGACTTCCTAGCAGCAGATGTTTCCAATTTCGGACCGCTTTTGCAATGGCACAGGCCCCTTTTCAACTGCTGAATGACTTCATTCATGTAGATTCAGCGTCCTGGAGACGAACGAAACGGGACGGCAGGGCTTTGTCTTCGACATTCTTTCACTTAATTGTGGGAGCTGGACCTGTGAGGGTCGGGACAGCCTGTGGCCTTGGTCCCGGTAATTCCTGAACCAACAAGCTTTTCGCAGTGACCTGAGCGATCTGATCTTTGTTATCCATCAAGTTCTCTCTCTACTGTACCCAAGTAGCACACCTTAAGTTTTCCCCATGGGGCACGCATGAGGCAAATTTAGGGCAAACTTGGAGCTAGCCCCAACTTTGGGGCAAACCTGGGGCATGCCCCAAGTTTGCCCTAAAGGTTGGGGCAACGTGCTACTTGGGTACTCGGGGACAAAGTGGTCTATGACTCCACAACTGTTTGCGCCTTTTCCGCCTTGGCTAGAGCCATAGTAGTTCAAAACTCCTCAACCGTTCTGAGCGTCGTCTTCTAGGGTTGTTAGTCTAGACCTTATCCTATGCGATGTGAATATCCACTCCAGACAGAACCACTGGCGATACGTAACTTACCGTGTAAGTCATATGCTCCCTTGACAGTCTTGCTGTAAGTCCCATAGTACCAACTCTGTTAAGCACTGCGCTGAATACCCTCGCCTTCTGGTGGTTTTTATCTTTACAAGTAGTATTACCGCTTCCTGAGGTTTCCTTTGGTTTACAGACCGCGCATGGAGCTCCTTGCGAAACCCTAGTGACTTTAGCAAAGCCAGTGTAAGGCCACATCTAGGAACAGCAGGTGGCAAAATACAAAGCGACAAAATAACTCAGTTGATTTCAACCACGGGAAAGCAGTGCCAAGATGACAGTAAAAAGATAAATATGAGCCGAGAATATTTCTGAGTTGGGAACGAACAGTATAGACAATTCTGCTGCCAAAGTGACCAAAAACCAGGCTAATAATAGACGTATATTGGAAATGATATACAACAACAAGCAAAGCGATACTAAAATCCAAAAGAACTATGAAACTTGGAAAAAATACAGGAAGGAGACAGCCGGAGGCTCATATCGCGGCGTAGCGCAGTTACTACCCCGCGTGACGAGCAGTTCAGTTCAGTTT
>STRG.21529.1
AGGAAAAGGAATATAAGGAAGATGCATGAGCCATTAGAATTCGGTTTCGAACCAACGAACAACTTCAAGAATTAGAGGAACTTCGAATGCATCAGATAGAAGCACCTCGGGTCAACGTACATTCGAGTCGAGCGCTACAATGAATGACAGGGGCCAGGATCAGCTGAGAAGGCTCATTCGAAAGGCTAAGGAGCTTCAAATTGAGGAGGAAAAGTCGATGCTCAGAAAACGACTGGAAGGCCAGCTACTGAAGTTTACCAATGTGGTCAAAGGTTATCAGTATCGTTGGTGTATTGTCGATCCAGACAGTGGCACAATCGAGTATTATGAAAAAGAAGATCACAAACGGTCATCCAAACCTCGTGGCACTCTGAATCTGACGTACGCATCTGTCTGTCCGTCCGATGAAGATTCGCAGGCATTCGTAATTAACGCGGCGAACGGGGACTTCTTGCGACTCAAAGACCCTGTTGCTATCTAAAGCAACCAGTCAAGCCACATTGTCTTGCTTGAGACGTTGTCTAAGTGTCATCAATCGGAGAGACATGGGCTGTGCTGAACAAAGCTCTCATTTTGTCTGGGTCAATTCGGATGGTGCCGGTTCTGGCGAGCACCACGGACAGACACCGTCGGAGAGCAGCAATCCGTCAGGTTTATCCCGTTCACGTTGCAGCTCTACGGGTGGAGGGGACGAATCATCTGTGAGTTCTCGCGGATCTGATCAACTGATGGGTGTCGGTGTGTTTCCTTCTCCTATTCTGAACATGGACTCCCAGGCGATCAATCTGCCAGAACTACCGGCTGACGCCCAACCCGATGCACCGTTTGACGAAACCGAACTGGGCTCTGTGGAGGAACAGAAGCATGTTGTCCTTCATTTACTCTCTCAGCTCAAACTGGGCATGGATTTAACTAAGATTGTGCTTCCCACCTTTATCCTGGAGAAACGTTCACTTCTTGAGATGTTCGCTGACTATATGGCTCATCCGGATCTATACCTTCAGATTACTAGAGCTCCAGATCCGGAGTCTAGGATGATCGCTTTTGTCCAATGGTATTTGACCACATTTCACGCGGGACGCAAAGATAAAATCTGCAAAAAACCGTATAATCCAATCATCGGTGAATCGTTTCATTGCTGTTGGCCTCTGGATCCACAAATAGCCACAGATGGATTTATGTCCAGTACAGACAAAAGTCCAACAACCGCCCAATCCAATCCGACGTCTTCCCTTGCCGGTCCAGAGGCCACTCCCGATGAAAAAACTTGGCTCACATACTGTGCTGAACAGGTCTCTCATCATCCGCCCGTGACTGCGTTCTATTTCGACTGCCCGGCTTACAAAATGGAATTGAACGCATCGTTGTACGCCAAATCCAAATTCCAGGGCATGAGTGTAAGCGTGACGATGCTGGGTAAAACGGTGCTGCGACTGGGTGAACACAACGAAGAATATCATTTTTCATTTCCTACGGCATACGCACGCTCAATTTTGACAGTGCCTTGGGTAGAATTAGCCGACAAGGTGGCTATAACCTGTCCACAAACCGGTTATTCCGCATCGGTGACCTTCCATACAAAACCAATGCGGAGTAACAAGCTGCATCGGATAAGTGCCGAGGTCTTCGGTCCCACACCGCCTATAATGAACGGGGCAAACGCCGAACGACCCGGAAGTGCAAGTGCACCGTTGATCGCACGAGTCACCGGTGAATGGAATGGAATAATGGAATTTGAACATTTAACTCGATGTGGGAGAAACTGGTTGATTAATGTCAGCGAATTGCCGATTGCACCAAAACATGTTCGGCCCATCGAAAGTCAGCGTCCGGAGGAGTCACGTCGATTATGGCAACACGTCACTACCGCGCTACAAGCTGGTAATATTCGCGAAGCAACCGAAAGAAAACGAGAACTTGAGGAACGTCAGCGTGCAAGTGAAAAATACCGTGTTCGTCATCGAATCCCGTTCCCGGTGAAATTTTTCGAATGGAACGGATCGGCCTGGAATTTTCGCAATCCTCTTCCTCCGCTTTCTGCAACTACTGTTCAATCGGTAGAACCTGGCAGTTAGTTGCTCTTCAGAATTTGCCTCAGTGATAGTACATGAGTGTATGATATAACTTCCTGAGAATGTGCACAGTGCACTCAATGCAGCAGCTATGGGAACAGCAATTTGCTCATCGATTTTCGTGTTGGTCTCCGTGTGTGCTCTTTGCTCATCATGGCAGATTGACTATCATTTTGATTCTGGTCGACCGTGTGGCAGTCCGTTGACCGAATTATTTCTGCGTGGTGCGTTACGAGCTTGCACTTTGACACGATGTCTTCCTATGAGGGTATACCAATCTTTATTTCTCCACCCGGAAGACTTCCACACTACCAGTTTCAATAAATCAGTCCTATGAATGCCGTATGCACATGCACGCCGGTTGATACTTGTCTTGGGTACTACCAATCACATTCCTCCGAGTTACATACATCTTTGATTTCCATTTTTGAGTTTTCCCTTTTCTATTTTTGTCAAGACTGGTCCTACCTTCACTCCACTGTCTCTCTATGCCTCCTATGATGGCTTGTAAAGTCTTCTCTGTTTTGTCGCAGCCCATACGCAGTCGGTTGACTCAACGTCAAGTCATTATCTGTTGCTGTCTTTTATTCGTATTTGGAATCGAGTTCGTAGTCTCACGCAGACAGTCGCCGTGAAATCATCTCTACTCACTTTTCTGCTTTTCAATCACCGGTGCAATATATATGCATGCATACATACGCAGATATACACGCTCATTTGTGCGCATGTCAGTATGTATTGCCCACCTCCATTCATTGATCCCATCTATTGGAATACACGAACCCACAGGTTTTTCCACAAATATGTTGGTGAAATACTAAAAGTGCATTTTCAGACTAAGTATTTTTTTTTCACCGTAGCTCACGTGATGCGACTGGGCGTATGTGTGCATCCGATTTGTGAAACAAATGATAATGATCATAAAATCATTCGTGTGTCGAGTTTAGAAACTTGGGCTACGAGCTAAACACTGAGTGCATAGCAACTACATCTTAAGCCTAATGGTAGATACGAATTGATTAAGACAGTATGTATTCGGCGGTGATTCTTCGCCGGTGCTCCTCTTGTTA
>STRG.70652.1
GTGTACTGTATTGGTCTGATGAGAAGCATTGAACAGAAACTGTACGTGTTCTAGTCCAATCAAATAAGTTATTTATGCGCCCCGCATGAATTGGGGCATTCCACAACAAATCTAATGAAACCATCAAGTGCAACGACTTGTCCTTCAATATCACTGGGAACTGAAGTTACTTGAAAAGGTATTGTTCCGAGCTGAGTGTAGTTCCTGGTTGGCACAATATTCAACAGCACGGAATAATTGATCAGTAGAAAGTGAACATGCTGGCGATCATATCTGGGAGGTACATCGTACGAAAGATTTTTTATGAAAATATTGCAGAATGCGCGGTGTTTTCTTGAGTGAGTCTGTAAGCAGACATCACTCAGTCTCCCACTCCTTCACAAACCAAACAAATTAATAGATCAGGCAGACGTTTGACCAGGTCTCGGGAGTTTACATTTACAACCGCGGAGAATGTTGAGTTCAAGTTTCCACCAGATTCGGGTCCCTCAACAATAACGTTCCTACTAACGATTCTTGTGGCAAACTTGTGGAAATTTCAGTAGCCATTCTGAAGTATATCAGATGAACATGAACCCATTGGCTTCTGTGCACTATGCCATCAGTGTAATAAACCTTTTGTCCGAACAAGCCATGAAAATCCGAGATGTGACGTGGATTACGTGCCACGATTACTCGCACGCATGCACACACCTTGCATCCGACTGAACTAGGTTATCCAATCACATTTTGCC
>STRG.58497.1
AAGAAAGCCTTAAGAATGGTCGTGAAAACTGGTGAGTCAAGGTAGCCAAAGAAATGGAAGTAGCGGTTGCTTTAGGTAACAGTCAAAGACTGTTCAGACTTATTTCCGACACCATTGGACGGCGAACCCCGGTCAGTGAAACGATATGCGATAGAAATGGAGAGCCTATTCATGACAAACATTAAAGGCCTAAGTACTTCAAGGAACAGCTTAGCTGGCTGCGCGCTAGTGTAATTACCCCGTCGTCAACATCTATGATTCCTTGGGAAGTATCACTTGAACACCCATCAAAAGTGGAAGTACAATCAAACATTCGATTACGAAAGTGGGGAAAAGTGGCTGGTCCTGACGAACTTTCTCCATTTCTATTCAAATCAGGTGGTGATGCGTTGATAAATCAATTACCACCTCGCTCTTGGGCATTTGGAACGAGGCGCGTATTCCATTATTACGTGGCGGGTCACTGACTGTATCCATCTTCAAAAAGGACAGACGCAATGACTGTAGTAACCATTGTGGGATCAGCTTAATTCCCATAGTCACCAAGGTATCAGCGTCGATTCTGCCGCCTCATCTTACACCGCCCGTGAACAACAGGCCGAATTCCACCCAGGTCGAGAATGCATCGACCAGTTTTTTACTCTTCGTCAAATACTCAGAAGGCGCCACATGCACCGTCGACCGACAACAATGGCCTTCTTGGACTTGAAAGGTGCCTCCGATTCAATTGATCAAACAGCGCTATTCTGTGTTGTTCACCGAAAGGTACGCCACAGAAGTTCGTGAATATACTGGGATCATTGTACTCTCATACTTCTGGCCGCGTAAGGGTTTACAGTGGACTATCCAGTCAGTTCGAAACGACCAGCAGTGCTCCACAAGGATGTCCCGCTTCTCCATTCTTGCTTAACTTCGTCATCAACGAGATAATGGGGGATGCCTTGCGAAGTCTACAGTATATGGGCGTCAGACTACATAATAGTGAAAAGCTATGAGACCTTGATTATGCCGACGACCTTCTTTGCTTTTTCGAATCCACGGAACATGCCTAACATGCACTAGATAAACTCGCAAAAACTTTAGCTCCATTCGGTATGCACTTTGCACCTTCAAAGTATAAAGTGATGTTTGGAGACTGAAAGTCAACGATTCCGAGCTTGTTGCTCGATGGTGGGTGCTAAAAATTGTCGACCGATTCAGTTGCCTCAGCGGAAGCGTGGTGACGAATGGGAGCACAGTAGTAGAGGTAAACACGCGTATATCGAAGGTTCGAGTGACGTACGCTGGACTGAAGCAACTTTGTCGCTGACCTGATATTTCGCTGAAGTTGAAAGGTCGTGTATACTGTGCCACGGTGTGGTCAGTTTTGTTGTATGGTTGTGAGACATGGAGTCTGTGTGCTGAAGATATTTGTCATCTTGAGGTTTTCAACCATCGATGTTTGCGTCGTATCGCCGAGATTAGATGGAATGACCGAGTAAGCAATGCTGAGGTCAGAAATCGAGCATTGGGTACTAGTTCGGGGAATTTTCTATCACAGCGTATCCAGCTTAGTAGAATTCGTTGGTTGGGGCACATGGTACGTATGGCAAACACACATCTGCCATACCGTG
>STRG.67727.1
GTTTGTTTTAGTGTTCCTCTCGTCGACTGACCTACGGGCGGTTTACTCGCGTTGGTTTCGGTGCCCCCCGTCAGTGCCGTCTTTCGCTTCTTGTTCTGGGCTTATTTCCTTTCGGTTGCAATGGGTATCCCAGCTGGAGATCCGGAAAAAGGGAAGAAGTTGTTTGTCCAACGCTGTTCACAATGCCATACGGTTACTAAGGGTGGGGTGCACAAAACTGGTCCAAATCTACACGGTATTTTTGGTCAGAAGACCGGACAGTCTCCCGGGTTCGACTATTCTCCTGCAAATAAGTCCAAAGGTATAACTTGGACTGAGGATACACTCTTCGCCTACCTACAGGACCCTAAAAAGTATATTCCCGGAACCAAAATGGTTTTCGTCGGTTTGAAAAAAGAAACTGACCGTGCGGACCTCATTGCTTATTTGAAGCAAGCAACCAGCTGAATAGCTGAACTCTCTCAACCAGATTGCGACGTGTGATGGCATTATTCAGATCCGGCTTACTTGTTGTAGATTCAGTCGAACTTGTTAGTTTGATCTTCTTGTATCATGTCTGTGAATAGTCTCCCCCAATGGTATTGTTTTTATGGAATAAACCATGTCTTACCACTGAGTTGGTCGTATTGTGC
>STRG.21391.1
CGAATTTCTTTCAAAAGACTTCAGTAATTACGCTACATTATCCGTAATTAGTCACCGTGACATTCTCACCCACTCATTCTCACTCACTTTCTCGATGGCGAATAACACAAAACGGGTATGTTGAAAGAGAGTTTTATTCAAAGCTGTCAGCAAAGTGAAATTCACTATCTCGAAAACATGTGATCAAACGTTAGACAATTGTCCTCCTTCCAGAAGCCACTATGTTCCTCAAATCACTCCTCCATTTCGTATCAGCGTCACCAATTGTTCCAGTCTGTTGCACAGATCATTATTGTCCGCATTCCCAGCATCACCAGTGGTGGGATTTTGCCACGATTCGTAAACTTGTTCGATTGTATCCGTTACATTTCGTAATGGAACGAACACAGTTAGTGTGGGCATATTATTCAAATTCAAATTGGCTGAATTCGCACAGATTGGTAGTCGGCTTTGTCCAAACAACAAGTAGTATTGATTTCGTGTGAGAGTTGGCAAGTTCACTGGACCACTCAGTGTTGAGTTCCATTTCGTGTAACCATTTGAGTCAATCCTTATGACTTGAGTATTGTAGCGTCGATTCGGAAGCGTTGAGTTAACACGAACCAGGAACAGATTGTTTGGTGTGGAACAGATGGAATTGGCCATATTCGTGAGCAACCACTGAGTTAGTTCATCAGTTACCTCAAAATACAACCTATTTTCTATTGAAGGTGTTGTTCGCCTACATGGATCTTGAGGGAATACATTGGACAGAAAAGTGTCAAATACATCTGGTTTGTCACAGCCACAGTTGCCGCCTGAAGCATAATAACTGTTCACCCATCCTGACTCGAATGTGATCAAGCTCAGCAAGAGTACGGTGAATGATTGATGAATCGATTGCATTGTGATAATCTAGTACGACTTCTTGTTCTTCCAACTTGCACAGTGGATATTCACATCCAACTTGCATTTGCTGTTTATATACTGTATGTAGCTTGGGTCATTTTGTTCACAGATTGGAGTGCCAACTGAGAATATCGTGGTGGGATGGAAAAGTGATCATACCTGATTACGGGACTGTGTATGTCTTGTATTGAGTAATATGCCACCCGGAAGATGGTTTGTACCATTTTGTGGCAAATGCTTACCCCTTTTGTTGAGGTGATGTGGCCACCTGAGTAGTATGAAAACGTCATTCAGGTGATCCATCAATTAGATTCCGTAGTCTTGTAATGAACAAATGATTGTACCATAACACACACACACACGCAATAAAAAAACAAGACTAACAGAATAGGCTACGAG
>STRG.65000.1
TGTGAGCAAACAGCACGTGCGTCACGCAGGTCCTGAACAAGGATGTGCCAAAGTAGCGCTCTGGGTGCGAACAAACAACAATTGGTCCAGAAAAACAACCAGTTCGTAAGGACAAGTCAACAGTGTAGGCAAATGAGTGATGTTGGGAAAAACACTGAATCGCGAGGGAAATAGGGGGATTTTCCACGACCGGCTGTTACACCAGGGATGCGACAGCTAAGTCCTTTGAGATATCTTCACATTCGGCTAGACTTACTTTTTGGCTAGTGACCCGCACGTGCTCCGGCATTTGGCTAACCTGTGTAGCTTTAACGTTCATGGGTGCATGTTTATTTGCCAGTGTCCGTCGAGCCGCCTGTATCTGTTCCAGAGGAAACCTAATCTCCT
>STRG.12958.4
GTTCGGCCTATCTATCGGGCGCGCATCTACGGACACAATATGAGCTCAGAGATGGTCATCCGTGTGGGTCAGTTCAATCCAGACTACATATCCAACGATGTGAAAAGAAAAACGTATTTCGTGGTGAACCTGATAATTACTGTTCTATGCGGACTAAGCACCGTAATGTCGTTTATCAGTATACTTGCTAAAGAAGCATGGATTTCCGAAGATTTCCAAACATCCGTACAAATCCAGGATCATTTTCGTAATGTCACATTGCTGGTCATTTTGGGCACCGTGTGCAGTTTGATTGGATTTGTGATCAGCGTGCTCAGAATTCGATCTCAAGCGGTCAAACAATCACGTCAGTGTAAAACGGCACAGTTTTTCAACCTCGTCATCAGTTCGTGCAATGTGGTCGGTGAAACGTTGTCTGTTGTTCTTATGAGAGACTGTACTGGTTAGATTTTCATATTTAAATACCTCCTTTTCCGTAATGGATGCAAATTCGACAGTGTTGAAATACACCATCAAAGGCCATCTCTTAGTTTTCCGCTTGACAGAAAATTCCCTTACATTTTGGTCCACGGCATTTACTCTACCTTTTGTTTTGTTGTAATAAATCACAAAAAACCCGGTTTCTTAACTTCATTTTCCATTTCTATATTTAAGCAATATGAGCATTGTGCTCCGGAACAACACATTCTTCTATTTCTCGCTCTGGTAACTGAAAATAATCGTTTTAGCCTGAAAAAAACACTGATTCTTTGGGGAGTAGAGCCTTCTTTTGCTGGAACTTCATGAATAGGAATGTCTTGTTCCTTTTCTCTGTCCCAACTAGGGCAAGTTCATTCCCCGCCATTGATTCTTCAAGCTGTAAGTGAGTGAAATAAATGACTGTTGTGATATTGCGGCCACTGCCAAGAAAGTCACTTCTTAGAGAAATCACAATCAATGATGCTGCTTCAACATTTGTCGATGCTGGCGGAGCACTGGTATTTTCTTTGCCGAGATATGGGCAGTCTCAGCGTTCGATAGAAGACGAACCGCAGGCCCAGGAGATTCTCACTGCGTACTTGTCAGGCTTGTTTTAAATGAACTGAATAAATCTGCACCAGCTTCTGACAGCAACCAGTTGCTCATTAACCTTGATGTTCTCTCCAGGAATATAATAGCTTGCCAAATTACCCATGAATATTTCCCAAATATCTCTTACGGGAGCAAATATTTCACGAGCCCTACAGAGTAAATTATTATCTGGTCGTCAAAGAGAATACGGTTGAGACGGCTGCTGAATCTCTTCTTTGAAAATACTGCCCTCAAAAAAATATTTCCACCTACGGGACTGAATAAAAATCTAATTTAAATGCTGTTCTGGTGAAAAGTGCCAGTGTGGATTGGGCAGCCATCAGCTGCTTTCATTTCTATCACACCACTCCTTTCCCATTTGTCTCCTCTGACTCTCTCACTCAACTTGTTTGTGCAGGCATTTGGGGTTTGTACCACTTTTCCATTGATTTCACGAAGAAATACTTCAGTTGGTAAAACTAGGTGATCTGTGAAGAGATTTTTCGGCATTTTGAACGTGTTCTTCGTGGGAGTTCGATCCTCTGGCAGTGGGATAAAGTACTCATCCGTTATGTTGTCTTTGTCAAGGACGATTTTCCCCTTGATCCAGATTCCAAATACCGATCTACTTTTTTTTCTCTCCCTCATTACCACTGTCTAAGGTTTTCATACAGTCAATAGTTGCAGTACGTACTGGGTTTACCTCATCATCAGAATTACTTGAATCAAAACTATTGCCTTCTGGAAGTGATGGTTGCCAATCCCCGTCTTCTCCACCCGATATTTCAGGCTGATTCCATGTTTGCCGATTATCGCCATCAACTGGAACATCAAGACCAGCAAAGATGATTCTCTCCAGTTTGCAACTGGAAGTGTACGGGTGTGCGATACCCAGTTGCCGGAGACAGTGTATGAAAAATGTTGCTGGTGAAAGGGTTAACGATGCACCAGAAACACATCGGTATCCGTTGCCTGCGCTGGAGGATATATTCACGAAGTTAAACGGCGAAGACTGTTTCGTCCAATTGTGTTTACCTGATGTATTTCTCCAGCTTGAGCGTTCAAAGGAGCTCCTAACTAATAACACTCAAAGTGGATTATTCCGATACAGTCACCCACCATTTGGGCTGAAGACGGTTCAAGCAGTTTTTCAGCAGATCATGGATACAATGCTATCGAGCACCGATGATGCTGCTACCTATCTCGATGACGTTATCGGTACGGAAGTCCGTTCTTAAACGAATTCAAGCATACGGATTCCGCTTGCGCACGGGAAGGGGAAAGTTCTACATGCCTTCTATGAAATAATTCAGATAAAATAATTATTTTATCAAGAATTATCCGGTTACTTCATCGACAGCTATAACCACCTTCCAGGCCTAAAAAATACTGAAGCTCTCGTGGAAATACCTCCTCCTGAGGATATCAGGCCGCTGAAACCATTCTTGAACCTCTTGAGCAGTTACGGTCCGATTCTGTCGAAAATCTATTGCCTCCGACACTCTATAAACAAGCTACTCTAGAAACAGGTAGAATGGAACTGGCCTGATAAGTGTCAATAGGCTTTTGAGAATGTGAAACACATGTTGAGTTCCGACTTGTTACTTATCCATTTTAAGCCAAGTTTAAAGATTATGGTTGCAACGGATTTGGCGCAGTGATTTCACATATCTTCCCCGATGTCACCGAAAAGGCTGTTTCCCAAGTTGCAAAATCTCTGATGACAACAAAACGTAATCATGAACAGATCAAAGAGAGGCTTTGGTCATCATCTCCACTGTGAATAAGTTTGATAAATGCCTTATGGTCGACATTTTACTATCCTCGTGGAACAAGACCTAGTGCTTTCGATTTTGGGTAAACGAAAGACACTCTCGTATTCTCCGCCAATCGACATCAGCGATAGTTAACCTTGCCTCTTGGATATTATTTCGAAATCATCCATCAGTCAACCACTCAAATTGGCCAGGCAGATGCACTAATACGACATATCAACTCCGAATCCATTGGATGTCATAATGATGTACATATCCTTAGCTTGGGAGGTCAATGGTTTGGTTTTGGACGGTATTCACACATGCCTAGCTTTCCCTGAGGAAGTTCGCCGATCGACAAAAAGGGTCCACTGCCAGACCCCGTAGTCTGCAAAACTTTCGAGAGAACTTCAGCAGTTCAGTCAAAGCAAGCAACCCCTCCCAAACAGCCAGCGATTGCATTCTGTTCTGTGAACGCGTAGTTGTCCCACGGGAGCTGCTATACAGAATCCTGGGGCATCTTTAAAAAGATCAGTTCAGTTCAGGCGACCACTAACCATGCCCTGGGTGCGGTAGCTTTGATTGCTATGTCCTAGCGGCAACCTCAAAAGGAAATAATGAAGGAGGAAAGAATACGAAAGGAGTAAGTGAAGAAATACAGATAACGGCATCGATTTGATGAAGAACGTTTTTGGTTACAGGAGCGCCACTGATCGCGGCATCCAGCTATCGCCCCCGAGGAATCTAACCATAGAGTGGGAGGGTCACCAGAACCCCACCCAGGAAGTCTAATACGTCCTATACGGCCATATCCACTGGTCAGACTTTTCGACCTTTCTTATATGTCATGAATTGACCACCCTTACTCATCTTCCAACCATTACCCGCCTCAGCAAACAGCATACCCGTGAATCCTGTCAGGGGACATGTCGGACACATGTTCCAACCATTTTAGCGTGGTTAGCTCAAGTATTTCCTTTAATGATTTGATCCGTGAACCTGAGACTCTCCACAGAACCTCGGCATTGATTATGCTGTGTTCCCATCAGGTCCGAACCTCCTATATACACAAAAATACCTAATCCAGTATCCCACTGATGGGTGAAATGCACCTCCCAAATAACAGATTTTTTCTGTCTAATCTACAGTCTCCCGAGACACTGAAAGGTTTGGCGTTGGACCAACCCAGTCCTTCAACAGCATCTTGCACTTTGAAGGTGCAAAATGCAAACCGGAAATTGCCGCACAGATACTCAAGTTGTCTGGAAAAGCTTGCAACTTACCTGGACCTTCACTTAGAAGAATTATATTGCTCGCATATCCATGCTGTGGCACTTTTCCACTCGAGAAAGGTTCAGTGCTACAATCCTCGTATGACTAAAGCGCAGTCTCTGTTACCATATCAATCACCAAGTTAAAAAGAAGAGGGGGGGGGGAAACCCTGACGCACACCATCCCTCGCAGTGAACCCGGGTGAAAGATTACCGTAAGTCCGAACTCGGCTTCGGGACATTATAACAGAGGTAACTTTATCCGGTATACACTTCACCAATGGTCAGCGCCAGAGAGCTGTGCGGTCAACCGAATCGAAGGCCGTTTTAAGATCAAGAAAAAAGGTGTGGGTGGGTGAGAGAACGTGACAAACCAGCGTTGGCGAGCGAACAGGTCACGTTGGCAGTCAGCACAGTGCGGTTTTAAGCCCAAGGCTTGAGATAACAGAATCTCAGGTGACAGGACAGTCGATTGGTGGAGTGGATCGATAAATGAGGGATGAATCTTGTCAAAGTTGTTTAGACCTCAAGGCGTGACCGCCCACACCTGTCGGACCAATGCTTTGTGTGCAAACTGTATCAGTGACAATGACCTATAGAATCTTTGTTTTTCGCTAATAAAGCGAGATGATTCTGACGCAGAACAGGGTTCTCACTGGAGTTAGTGGGACGGAACAAACCAGTGGATCTATGGAAGGTACGCCTATGCTCTAAAATGTGTCGAAGAATGATGTGGTCGACATAACCTCGACCAGGTCTAAACGCAGCTTGATTCTCGCGCGAGTACTGTTCTGGAGCAACTGATACTTAGCCCTGGAGAACACCAACGGTGAGTTAGGACGCGATGCTAACCAGACTTATTCCCCTGTCATTTTCGCAGGCGGACGTGTCGCCCTTCTTATAAATTGGTAGGATCACCGATTCATACCAGCTCTTTGGTATTTAATCCAAACCTGCTGAGGACAAAGGCCAGTTAAACTGCTTCTCGCAATGCTCCACTCAGCGAATTGCACTGCACTCTTGAGTCTGATTCAGTGAACCGTTCGCTTATCTGATCAGTTCGCCAACGTCTGGTTTACTTGGACCGGTTTTTCTAGTTGATCGGAAAAGTTTGCTGCTGTTTTCAATTGCCGCATCTGTTTCCATCTCCCTACACTTCGCAGTTCCCCACTGCTCACAGTCATTTCTCAGTTGGCGCTTATGACATCCCCGTGCCTCATATTATCTGAAGTCCGGAGAATTCGATCTGCGCACATCTAACAGTGCAACTGAGGCTGCGGTTATCCATTGTTTCTGTGTATGTCTGATTGCTGGACCTTGAGCAGAATCAGCAGCCGCAAGTAGGACTTGTTTGATCTTTGCCCATCGGTTTTGTGGGTACTGGGCACTTGACTGCATCCATAACCCGCAGAATTCTGTTTGGAAAGCAGATCTTTGGTTATCGTCCAGTAGCGAGTGCGGAGGAGGGCTGACTTTGGTGTTGTTTCGGTCACTAACGGAACATAGGCTGAAACGCGCGCGGACAAGAGCGTGATCTGTGTCTGCAGACGAGGACCAAAATGACGGACAATTTTGGATTGATCCGAGCCAGCGGTAACCGATAGCAATATAGCCGTTCTGAAACCAACACTGTAAACACTTAGGAGGACGCCAGGTAAGCCAGTGCCGCATTTTAGCGCAAGCTGCGGATCAGTTGAGACAAATTTCGGTAGAATTCGTCTTTAGCCTCAGTAGAGCTACAGTCAGTTGGGACACAGAAACGACAAACACGTATCGACGTTTCAGTCTAGTGCTGCTGACATGCACAGAATCATTCAATCGAACCGCACATAGAAGACTGCTGACTGCGATCCAGTCGAGCAGTGCACACTCAGCTTTCATGCTCACAGCGATGCCAACGCCAGCCTGACCACGTGGACTAGAAACCAGATCACCCGACAAGCGAAAAGTGAAGCAAGTAGCCGAGTTTGTATCTGGGGAACGAAGTTTCAGCACTGAAGTTAGGTGCTGTGTGTTTTGGAGACACAATACATCTATCTTAGAAGTTTCAGGAGTTCTAGCTAAGCCAGCCTGTTTCCCCGTTTAGCTAAGTGTGCGGACGTTGAAAGCAGCTAAGTGAAGGGAATGCTTAAGTCGAAAAATGGATTCACTTTTTCCCCTGTCTCCAAGTTGCTGCCTTTTCCGAGAGCTACAAGTTCTTGGTCACGACTCATAGTGGTTACTCAAACGAATTTAGAATAAGAACGTAAAGGATGAAGAGCAGATAGATAAGAAATGTTTCCGGATGGATTACAGCAGACTCCTGGGCAAATCATACTTCGCGGCTGCCCACACGGCAGAAGGGGTTTTTCTTTGGAAATCCTAACCGGAGCCCTTGACCCAAAAGGCAGTGGGGCGTTAACCCAATACGAGAACGTGACCAAGCAAACCGTGAAGGAATCTCTTCTGGTCTGTCACGTGAGACCTTCTCTTTTGTCTTGTCTTCGCTGGTGCTTTGTTATCGATCCGCTTTTCGAATTCAGTCCTCAGCCCCATGCACCCAATGGAGCAAGCGGAATGTGGACGGGGCAGCATCCTTTCGGCTGGGGACTGCCCAGCTTAGGCGAGCGATAGCTGCACAATGAAGTGCGATGACTTCTCCCACCGTCGAGAGAAACTCCAGGTACTCCATTCCTACATCCATTAAGTGGAGGCTTTTAGACCAGTGAACTGTTTCTGCCCCCGTTCATTCTCTGAAGTGTCCTCTCCAGGGGTGCAGTGGTTGGAACCAGATTTTACCCAGCAACTGGTTTAGAGACTGGACTTCGTCTAGCCTCTACCCACTGACCTGTCAAGCTTAGGAAGCCATCCTGCATAGCTTTTTTGGGTATTGGAGGCACGCAAGCCATCACACCACTTCAAGGTGCAGTTTCGCCGCGCCGATAGACTCGTCGTGATGGTGCACTCTCACCGTAATGGTGATCATCGAGCAGCCAATCGCTCAAGTTTGTACCAAAACCACCCAAGCTTTAAAGGCGCCCGTGGAGACAAACCTCAAGGCATGAATTGCCCCAAGAAATCCTTTCTCAAAACCTCAAATCTTTTATGTAGGGCAGATCAACGGCCAAGGTTTTCTGACTGCGGTCAACGGATAAAGGAAATGACCAGAGGTTTTTCTATGGTATGCTCGACAGTCGGAACTATGATCAACATATTGCGCCGACTACTCAGTCGTTTTGGCTTTCCTAAAGGGCTCGCGAGTAACAATGGAGGACAGTTTACTTTACCATTTCCACCGAATCTTTCAATCCGGTCAGGAATAGGTCATACGGTGTCACCAACACATCACTCAAAATCCAACGGGCAATCCGAGTATATCGTTGACACAGTTAAACGGGACCTGCAGCCGTCAAAAGTGGAGGGAATAACAAAAGAACCCAAACTTTCAAAACGATATCTTTCCCGCTGAGGTCCTGATACAGAGAAGAATTCGTAATTCTATTCGACGTTATTCTCCCGAGGACATCTGAGAATAAGTTCATTTATCCAACGCAGAGGAATGGTTCAATCGACACAATGAAGGGCGTCAACGCTCGTCCTCTCCAGGCTTATAGTGTTAGCAAGAGGCTATCGAAACAATCGATAAAGGTGGACATTCGAACATGTACATCGTCGATTGATTTTTGCTTTCAAATATTCCCGATAAAAAATGATCTAATTGTTCTGTGCTAAATTCCATCTATCAGATTCCTAAAGAACCTCAGTCCTGTTGACCTCGGAGTCTTTTCATTCTATCTATAAACATAAAAAATCAGTTAAGGAAAGAAACCATTGAGGACACTGGTTAACTTCATCCTTTGGCTAATGCAGTTACCTATGTACGAGTTTTATTGGTGTTTATAGCTGACATATGTTCATAATAGTGAGATGACTGGTTTGTGTCAGTAGCATGTACTGAGTTGTTGCGGGATAATAGCACTGGGAACAAGCTTGTTCGCTTTTTCCCCCAGTGCCACAATGGAAAGAGAAGTTGTTCGACTTTCGGGACAGAGTGCATGAAATTTACCTACGGGATTATTGTTGGACAATAGGAGACACGGCTTATTGCCGTTGTTAGTGGTCTGCCTTCATCGGAACACTTTCGTCATTCATTTTTACTTTTCGCAACTGTTTATTAGCTCCTCGAGCTTCGATTTCTTTCTTTCTCTTCTGGGCAACACTCTGGGTTAGCAACTACAACCAGAGGATCGAAGTGTAAGGTTGTTGGTTGGGTGAGGTAAACTGAATTGAACAGACATGTTGCATTCAATATGTGATTGATGTGACCAGTTTATCACAGGTAAATTTGAAAATAATTCTCAATGAGAAGCGATAACAGGCGTTCTCGTTGTAAATGAGGCTCACCTACTTATCGTGTTGGAAACTTAGAATCACAACAAACGAGATACTTGAACCCATTCACCTTGATGCCATAATCATACATTTCTGTTACGCCTCATCATCCGTATTTAATTTTCCATTATAATAACTTGATAATTGTGGCTTATCATCACGTGATGTTTCTGACGACGATGGCGAATTCGATGTAAACAATGATAGATACTGATTCCGGGATATACGGACGGTAAAACCACAGTGAATGAGTATCAGAATTCACAAATTAGGGTATTGATCCTGGACTATTTACCCAGGTATTCGATCCTTTTCTCATGGTCTCCCCTTACACATGTGTGCTATATATTTCAGTTGTCAGTTTGCTCAGTTCCGTCACTATTTGGGCTGATTTCATTCGACACACTCCGGTCGAAAAGTTGCATCTGTACCAAATCCCTAATCCCGCATCCAGAACAGTGTCGCAGATTCAGTTGAATGATACAAACCACGGTTTAAACTGGCCGATTCAGTCTCAGAGTGACAAACTCGCTGTTCGTCGAAACCCGTCTATGACTCGCCTGGCTTCGGGGCTTGTACACCGTCATTCACGTAGTCGTATTACCATGGGTTGGGCCTACTGGGTCTGCGTGACCGCAGTGATCTTGCTGTTCCTAGCCAGTCTAATGTATTTGATGCGCAAAGATTGTGAACCACAAAACGTGGACAGTGCAAATGAATTTCTCGCTTCAAATGTTCACAGTCCAAGCTTTGAACTGTAAATAATTACCTGTTATTTCAGAATATCTTGGTTTTTTTCTGAACGGGAAGGAAGAGGATT
>STRG.12486.5
GGAGAGCAAACGGTGTGAGAAAATTAGCACACCAAACACTCTGCCGTTCTCGTCTTGCTTTCCGAGTTGATTTGACATGCTGTGTTTTACCGTGCACCCTTATTCTAGCCGCTCTCCTGAGATTGTGTTACATATTGTCGCTTGGGATGTATTCGCTGAATCTTCCGGATGACTTGAAAGAGGCTGCCGAAATAGAAAGACGTGGTTTGCGAAACATCATCAAAAAGACCATCAGGTTTTCCAAGAAACAGCGGTGTTTATTGACCCCCATTCGGAAGAAAACAAACGAAGACGTTGAAAAAAGGAATAAATCTGAAGATGGTCTGCCAGTTCTGGAAACCATGGATACTCAGAATGACTCTGATGTCCCACAACGTGAAATAGATGGAAAACTTGTTGGAGCCCTCATAAAGGATTCCGATGAATCATTTGATACATTTAATCGCTTTTCTGCCTGGATGGTCGACGAAACAAAACGATGGAGTTATCGAGATGCCGATAATTGCCATTGGGAAGTCAGTATTCGGCTACAATCACCGGAAGCGTCTTACAACGATCTTGCACCAGTTGAATTAGACGAGGCTCCTGAACACTCAATTCGATTGAATTCATGTGAGCCCACAGGCATGGCTACGGTTGCAAACATTAAACAGCTCACCAAAAGGAGAATGCCTTATGATGGAGGCGAAATTAATACAGATCCATCAACGAAGAAGTGGACCCGAGGTTTGGATTGTGGAGCTACTTGCGTGAATCATCATGGAGTCTCATCAACATCTGACTTTGAACGAATTTACTTCGATGAAGATGAAAAGACACGCTCCGGAAGATCCGCCACTTTAACCATACTGTCACGAAAGCCGGATGTAGCAAGAAAACCAGCTCCTAGTGGTAATCATCAAACCAAGCGTGTAAATTGTCCCTTTACGTTTAGAATGGCTGATAAACGTCGCACGCGTATCATGATACCAAATAGACATTGGGCGGAAGAATTGGCTCACGATGAGTTTCACATGGCGAATGGCAACTTCATACATCTCATGGTGGCGGAGCTGTTTGCTTTACAAGAGGTTCAGCAGTGCTCGGCAAACTTCGAAGTTCCGCCAGTTCTGGGTGTAACGCCGAGGTCACCGGAAGAAGTCGTACCGACAAAATGGAAAAGTAACGAAACTGTGTTGAATCTCATCGATAGAGCCATCGTTGTCGGAAGTGAGCAGCTGTCGCAAACAAAAATGCAGACATCCTCACAACAGGCTGAAGAACGAATTGTTCCTGTGGTGTGTGTTCCAAACAAGGAATCCAGACATTGTGGCGATAATTCTGATTCTGATGTGACTCGTGCATCCCAGACGTCGGCCCTTCTCATTGCACATGCTTTGAAGAAACGTGTACATACCCAAATCCAAAGCTCGCAAACGGTGACCTTGGGGGATTCAGACAAAACACCAAAAAGCAAACCAATGCACCAAGGAAAAGATATCCATAAGTTATTGGCATATTTTGCACTTTCGAGAAGTACGAAGACAAATTCAATCAATAGCGTTTGGTTGCCTCGATGTATCTCTGAAATTCTGCGTTGTCAGGAGGTGGGACAACTCCCGATTTCATTGACAAAGACACTTCTTCCACTGATATACATGTTATCTGAATATGACCAGGTTCATACGAGTATGCAGTGCAGAGAGCTTGTGGACGCGGTGAAGTTGTGCGCTCAAGCTCACCAATCTTTGCTGCCAGAACAGGGTGTAGTTGAAAAAGAAACGTTTCCGAATATGGCGACCCAGGAGCCTCAGAAGCCTTGTTCATCTGATCGTATTTGGCTACCTCGATGCTTCTCGGAAATGTTACAACCTCAAGAAGTGAAACAATTACAGAAGTCATTGAATGAAATTATCCACTCAGTCGGTTCTACACATGAGATGCATCCAATTCAGCTGTGCGAAGAGATTGTGGATGTGGCGAAATCATGTGCACAAGGTCGTCACACGTCATTGACTGAATGCGGATTGATTGACAATGAAATAACCCCAAGCATTTTGAACCAGGAGATGTCTCGTTCATCCGATCGTATTTGGCTACCTCGATGCTTCTCGGAAATGTTACAACCTCAAGAAGTGGAACAATTACAGAAGTCATTGAATGAAATTATCCACTCAGTCGGTTCTACACATGAGGTGCATTCAAATCAGCAGTGCAAAGAGCTTTTGGACACGGGGAATCTGTGCGCTCAAGCTCATCACTCTTCAATGGCTGAACAAGAATTGAATGGTGAGAAGAAGTCACCGAGTATCGTCACCCAGGAGGTTCAGAAGCCCTGTTCATCCGATCGTATTTGGCTACCTCGATGCTTCTCGGAAATGTTACAACCTCAAGAAGTGGAACAATTACAGAAGTCATTGAATGAAATTATCCACTCAGTCGGTTCTACACATGAGGAATCTCATCAAATGCATCCGTGTCATCAATGCAAAGGGCTTGCGGAGTTGATGAATCTATGCGCTCAAGCTCATCGCTTGTCATCGACTGATCACGGCTTGAGAAGTGAGGAAGCATGTCCGAGTGTACTGACACAAGAGATCAATCGTGACCAACGAATCAAAAGACTTTCGGATGCTGTTGAACAGTGCATTCATTCTCGTCTCTCCGTCGCTGAAAAGAATACGATTAGTGAGCAACGGCCATCGAATGCAAACCCCGTTGAGTTATCCGCAGAAGATCGGGCTGAATCTGAAGTCAATATTGTGATGTCGCCGGAGATAAGTATGACCAGTGAACAAAGACAAAAATGGAACGGCGGAGATGCACTGAATCTTCCTCACACGCCCGAGATGAATCAGACGAAATACCTGTTTGAACCTCACGAGTTGACCTTGTGCAGAACTGCTTCACTAGAAGCCCAGAAGGGTTCAGTCGCTCCGGAATGCAAGTCCCCTCTGTGGTTCCCGCAATATATCGATCATTCCGTTGGAGATTTCACGAACAAAGACACGGATACGTATCGTTATTTGGAGAAAAACCTCACAGCAGAAGAGACACGCTATATCGATAGTTCTCGAGTTTTCACACCCTTGTGTTCACCACAAGTCGACTTTATGCGTCCGCTATTTGAGCTTCGTGAACTGTCATTGAATAAGTCAACTTTGTTTAATCCGGAATTCAACAAATCGAGCGAACAGCTTTTGCCTACAAGTTCCATTTTTCAGCACATTGATTCCGCGATGGATGTTGAGGCAGACGACAATCTTCGCTGTCCTAGACGTTCCGAACATCAGTCAACGGTGACAGGCAGTATGTCATTTATGGACCTGCCACAAGATCACTATGCGCATTGTGAAATGGATACACATTCCCTATGCAATCCTCAACAATCCGCATCAGAATCTCTTGTGGATCGACTTGAGTCTACTGGATCATTGGAAATACAGAAAAATCAAAGTCCAACACTGTTGATGCCGTCTCTCTATGTCACAGCTGCTGACAAACCATCCAAACCTTTTAAACGACTTATTTCATCGCCGGAAGGCGACTTGATTCTGAGGGAACCACGCCGGAGATCGCACTCCACCTTGCTGATCCGGACACAAAAGGAAGAACAAGTAGCCATTAGGTCAACGAAACTTATCTGGGAAGAATATAAAAAACGGTTCCCGTCATCTCCACGGAAGCAATCTCTTTCCCTCTGGATACTAAATTTTGAAGAGCCTGTGTTTCAACAAGAGGTATTAAACGAACCGAAGCCCAAACCAAGACCGATGTCAGTCGATGCCTACAAATATGCCGTGTCCGTTACAAAAAACCACCAGAACCGACAGAATGTCCAAGAAATAAATCCAGTGACGATAGACATGACAAAGTCACCAAATTCCAAGGTTTTATTTGAACCATCTTCGTACGTGACGTATGATAGCACGACCGCAAGCAGCTCCCAGCTTCACGAATCCGTGTCTGTTCCGGAATCAGAATTCAGTACTCCCATCCCAAACGCCCCTACCTTGGATCTTCGTTCAGCGAGCGACTTCTCTGCTTATAAATCGATTCCCATGGGTCTGGTCCTTGTTCGGACCGAACCAAATTTAAAGAAGACCGTTTTGATTGATCGTCTCTATCGGCTCACCAGACAGACCGGAAAGCAGTGTGATGTGAGGATAATCACCTTTTCTGATTGTGGTCTGCACGTTGTATGCTTGAGTGCTGGAAACAAGAACGTACAGGAAATCCAGTCACAGAGCGTGTCTGACACATATGGAGTACCGTCAGACCAAGGAACGAACCGGACCAAATTAGCCGTATCAACTACTCTAGTGCCAGAACCGTGATGTCTATATCGACAGAATGCTTCAACATTGTATCAACAGATTGAGGAAAACGATTTGCAGACGGATACATGGAAATGAAATGCTCTATGCATTTCAGTTCTGTGAACAGGTGAAAATCCCTACATTGGAGTTTCGGTTCTCGTGATGGATAATCAGACTAATCCAAAGCCTTTCACTTTTTTATGGAAGAGCAAATAGTTTTGCGTCGGTCGTATTTTTTTAATTTGGAAAACAAACAGCAACGGTCTGGGCGATTATGCGACATTTCTTTTGCGATTACTCAAATTCATTTCTTTTTAAAAGACGAATACGATAAAATTGTCTTCGTATTTATGTTGGTTTTTTCGGAGAGGAAGCAAATCTTTTAAACGTCTTCTTTCTTCAGTGTCTTGACTTTCCACAAAGGATTGGGTCTTTATCTGGCAACTTCATAGTTTAACGTGTCTGTGGGAACAAATAAATGGGAGGCGAACAGCATGTCTGCATCTGGGACACTAAAAGTTGCACGGGCTTTTTATCAGTTGAAATACCTCCAGGTTATCGGTCTTCGGAGTGTGGCCGGATGTGGGACACAATGAGGTTGTCGATGGTGTAGGGAAAATCTGATTATGCAGTTGGACTTTTGTTTTCATGATACTGGCAAGACTCATAGGCTAGTGCTTCGCAAAATAGATTCCTTCGGCAGTACGTCGCAGACGTGCCTCACAACTTCTTG
>STRG.14114.1
GTGTTCAAGCGAGCATTGTAGTGTTTATCGTTGATAGTATCAACAATGGTACTTCTGGATATGCCACTGCATTTAGAGATATGTTTTATGGATTTTATTATCAAGTTAAAATCTTTCTTCACAAGGCCAAGGAAGAAAACTGGAGAACAGTACAATTAGTTTGGGAGAAGACATGCAGTCACAAATCTAATGATTAACTGATTCGGGACCGAAAGTAATCTAAGTCGTAGGGGAGGGGGGGGGGTGGAATGACGTCTTTCCAGTTTTGAGGATATCTGTTGAAAATGCGTAGACCATTTTAGACTACGGGATAGTGTAACACCAATACATTTGACCGTTGGTGATATTGGTATGGGTTCGTTGTTCGCAAATAGGAGAGGAATCCTGTTCATGAGGGCTCTGTTTGATTCATAAGAAAGTAATGAATGTAAGATATCCGGACCTTTAGTAGCATTCAGTACAAGGAGGCGGGATGAGGACCGGTTAACACCTTGGTTTATTTGATCCGAATTTGTGAATTTCCTTCGGGTGTCGGTAGTTCGCATCCTGAAAGCACATTGTCAGCGCACTTGTAGTTAGTGAATATCGAATAAATCGGAAGTTGTTCAACGTACGAATAAAAGAAAAAGGGGGGAAAGTTGCACCTTGTAAGACACCAGAGTTAACTAGAAGAGAAGAGGACCGTTCGCCGTTGATTAAAATGAAATGTCCGTGACCAGTGAGGTATTCTGAGATCAGCCTGCACACGTGTAGGTCTATACCAGTTACGGAGAGCATGGTGAGAAATATTGACTGATCATGGCAACCAAATATTTTTATTGTAGTCCAGAAAGACAATTTTGCCAATTGTACATTTTATATTTGAATTCGATGCTGTTAAATGGACTAGGTAAGCTAAAGCATCAAGTGTGGGACGCAAACATCAATAAACAAGCTGGTGTGCATCTTCTTCAGCAGACTTCACGTTAACCTACGGTAACAAAAGCCTTCCGAACAATTGGAGCATCACAGAATTGCAGCTGATGAGGTGGTATTTCCCAAGTACTTTCTTAAGTACAGGCGTTATCTTGATCAGTCTGCAGTTTTCAGTGACATTTCGCCTTGCTACACAATTATGGAAGATATTCGCTGGTGGAACTGAAAGACCGTCAGCACACATTCCTGGAGTACAACAGATGATATGTTATCTGGACCAGGAGCTCTTGTTTATCTTCACTTTGCACAACTGTTGAAATACCGTAGTGGGTTCGATAGATGGCGGCTGAGATGGGTTGTTGAAAACTGGCATGGAAGAATACTGCGAAACTGAGCTGAAATCGGAGATGACTTTTTCAACGTCAACGTTTTCTTTTTTGTTTCTTGAGTTCTTGTCACATATGGGTTTGATGGCTCTCCTCAAGTACGTACAGATTAGTCCGTAACCCAAAGCCTTTTGCTTTCTTAATGTATCAAGATCAATGTAGGAGAGGCAATTAGCCCTGATTTCAACCCAGTCGAGAAACTTTGATCAATTCTGGTTGATCCAATATACAGAGATGCCAAGGTGTTTATGCTAACAACTGCACTCGCAACGGCACTGAAATCATGGTATTTTCCGCGATCTGAGATCAAACTATCACCAGTGCCTGAATTCTACGTGAAAGTATAAGTCGTACCATATATTTTACCACAGGAATAAAAAT
>STRG.42569.1
GGTGAATATCAAATCTACAACAAGTACCTGTAGTGTGTGGTATTTTTACAACAGTTTAGTTCATTCGCTTTTAGAGGCATTTGGAAACCTATATGACCAAATTTTCCGGTCGATTCTTGTGAACGAAGATGCGGTGAACAAGGAATATGAATCGACTCCTATAAAGCTTTCATTGTGACTATCGCTAAAAGGCTTGTACACCTTCCATGCTGTAATGAACCCTTTCAATGGAAGCCGGATAAATAACCGTTCAGCAGGCGAGCTTTTACATTCACGTAAAATATTAGGTCCAAATAGGCGGAAAAGATATACACTTCTAATTTAGTTTTACAGAACTATTTCCGGCTCCATGGATATCGCGGATCATCACCGACCATGCGCGGCTGTGGGATACAAGCTCAGTGCGAACAGAGACTCAGTTTTCCTTGCAGTACCGCAGACAGTAGACCGTATGTAGTCATAGATGCTCCGTGTCTTTCTCGGCAGTGCTCAGTCATGTTTGCAGTGGATCTCCAATGTGGCGGCTCCTCTCACACCCCGAGCAGGACAGAGTGATTGTCTGGAAAGTTCTGTGTCGGGTTGCAGGAGTACGTGACTGAACCACTACAGGCAGCGGCTTTGAAGAAGGACGGAGAGTTGGTCAGTGTCGCGGTATTGCCCCCTTATTTCGTCGTTTGACTGCATTCCCTGCCATTCTGTACGAAGAGTTCGGCGCAGACCAGTAGTCAGATGCTTCCAGCCTCCTTGTATCCTCTGCTCACAATTACCAGGTTTTCCACCCGTAAGTGAGCACGGGTAGGATAAAGGCGCAGAAAACACGAACCTTCGTTCAAAGACTAATTTCGCTCCGTGACCATAGCACATGCCCCAGCTGAAGAAAAGCTTCCCGTGAGTTGTCAATCCTTGACAGTACTTCATCCTCCACCCTCTCTCATGAAGCAGATCTGACCCCAGATATCTGAAGGATATTGCATACCCGATCGCCCGACCATTGAAGAGTAACCACTGAGCTGACGGCCCATGTAAAGTGGAAATTCCTCGTTCTAGCGAAACTGACTTCGAGTCCAATAGTCTTCGCGATGCTATCGAATCGGTCCAGGACTGACTGAAATGTGGCAAGATGAGCTTCTTTTGACACCGGGGTAATCAGGAAAAGACTTTGTTTACTGACCAATCGACTGCGTAGTTCAGCAACACCAGTGAGAGAGGGCTGGCCAGTCTAACTTCAGAATCGACCGTGAATTCGGGATTCTACATCACACATTAGAACACATGCTCTAGAGGAGGCATAGTTAGCCCTACTGACCCTTAAGAGCTTGTCAGGAGTACTGTCGAATTCTAGCACACCCAACAGGCATTCACAATTAACCGAATAAAAGGCGGAACGGAAATCGATGAGGCAAGTTACCGTTGGCTGCTGGAACATGTAGCGGTGTTCCAGTACTCGGCAAATGTGAAGATTTGGTCCACACCTTCTCTGCCTCGGTGGAAACCCACTTGATTCGGTCGATTGCGGGAGACCGTCGTGACTGAGGATCGACTGATCAGCAGTACGCAGAGAATCTCTAATTCTCTAATCTCTAATCCCTCGGTAGTTCTTGCACACTGTCTTGTCTCTTTTCTTGGGAATAGGTAACGAGATAGACGCACTCAATCCTTCGGAAATGTCTCACCTCATATAAGACGGAATATTATGTGGAACCTGTCTGTCTACCAGTGATAAGAAATAGACCTTGTACACTTCTGGTGAAATACTGTCCTCTGCAGCAACCTTTCGGTTTTTCAGCTGGCTGACTATCCTGACCATTTCCGTCATTCTTATTAGCTCTCAGCTGACGTCGTACATCTCTGCACTCGGAGATCAGAAGGTCAGTTGAGGATTCGGTCGAAGCACCCCATCCAGCACTTCATTTTTCTTCTCTGTTTAGGAATAATCTGATTTGTCACACCAGGTCGGGCGAACTTAGGCTTGCGTCGCCCGTCCAAAGCTTTGCAAATGAGTCAAAATACTTTTCCGAGTCGCCAGGGCCCGAAGTGGTCTCCGTCTTCCCTACCACTCCTATCCAGAAACTGTGACGATCTACTCTAACGGAGAACGAGGCTTGTCGCTATTGTCTGCTACCTTTGGTGCTTCCTACTAGTCGAGCTTCTTGTGTCTTGACTGGTAGTTGCAAAATAGTCTTTGAGACCCCATTTTTTAGAGGTTTCCCAGTTCCCTGTAATTCCTCCCAAATAATCTCCTTGACTATCGACTTGATCACCTTCCACTGTCCTCCCACGAAGGACCCATTCGTTTGCACACTGGTTTCAGTGGGCTGTTGGGCTGTGATAGCGTACCATAGAGTGTTCCTGTTTTCTGGAATTCCCAAAGTCACAACATTGATTCAACTCAGCAATGAAACCTTAAGGTGCGAAGGAAGATGGATTTTAAACGCGTAGGTACAAGGGGATGGTCTGTACCATTCGTGTTTCCCCTTTACTACGCTGATATACGCTCGGCTTTCTTCCGCCGATGAAGTTCAACGGGATCACAGTAGATTATCGTCAGTTTGGTGCGCCTTGCGACCGTCACTTTAGTGCCAGCTTAGCAAATGTATTCTGAGGTGTTAGAATCTTGTAGACGACTGATCTGTTAACTTTGGCCAAATTTACAGGGCGATTTCCAATTTTACCTTAATGGTCAAGTTCAAACTTTCCTAGCACACGATGAGTGGACTCATCTGAAGGGCCTGTTTGCGCGTTCCACTCTCCGACGACGAACCGTACGCCATTCTTTGAAACACGATTGACTGATCTTGTAGCTGGTCATAGAAGACATCTTTTTTGTGTTTTCAGCTGCAGTTATCGATGCATAGATAGAAATCACCGATAGGTTCTGAGGAGAGCCCTTGAACTCTCCCAGAGCTGACCTCGAAGAAATCGGTCCTCCGGAACTCAGAGTGCTGTTGGCCTTTTAGCTTAGGACGAATGCAACACCATGGAGTTAGGAGTTGTCCGCGAGTCCATCGTGACAGCCAAAAAACGGTATCTACTCCCGATAGTCTTAGCACACCGAGTGTCGGAGCTGGGTAGTTGAACTCCCGAAAGGATAGGAAGTCTACACGGTAATCGTGCAGTGTTCGCATTGTAATACTTTGGCTACCTACTTCTAGTAGGGTTCTCACATTTCATGAGGGTATGTGGCTGACCTCTACAGTATAGTATTCCAGCTTGCTATCTTGTCCCTCGGGTACACCGCAGCATGATCAGAGTAATTTTACAATAACCCATAGAGAGCCTTGGGAATACTGATACGAAGCAGTTTCCCCATCACCGTTTGGGCTCACATGATGCTTTGTAGCCCAGTTCGAGACCTCATCTCTGGCCTTAGCACATCCAAGTGCAACCTGCAAAACAGCAGGAACAACGGTCTTATTTGATGGCGAGCCGCAAGAGCCACCTCAATGAGCAGTCGGTAATTAGTCAGTTTTAGAGAGGGAGACGCTAGCCAAGCGAAGACCCACCACATCCTCAGACTATGCGGCCTCTCGTCCATAGCCATGTATTCAGTGAGTCTAACGCCGCTTTATTTAAGAATAACCCCCCCCCCTCATTTGGTAGCTTGCCCGTATCCCAAGCTGGGGACACACCCGGTATCATAGAATTCTAATCCAGGTCAGCACAACCCGGACCGGCCTGGGCTGATACAATTCAACTAAAAACTGCTATTTTACCTCGTAAAAAATACTTCTATTTCGATACAAAATGTTTGCACCATTCACTTTATGATCTCCTTGTTTAATATGAAACTGTCATGGAACCCTTATGGTATGTCATTGTGCCATCCAACACTGAATGACTTCATACGAACAGTATCAGAGTTTCGCCCTGCTTAGTAGATTGCATCAGTTCGTGGAGACCCGCTACCAAACCAGAATCTCCCCACATCCTACTACGGACTTGGATCAGGACAATTTGGTTTCTCTTAGCTCATGAATGATGAAACGACAATCTATAACTGTAGCAAAATGTAGTCTGATATGCCGACATTAATGGAGTCTTTGATGGCTAGTACTGACGAAAGATACCAGGAATGGTTTCGAAATCACTAGTTTTAAACACTTTTGATGACTGATGCTGTAAATCGTTTAAACCATCCGAATTACAGTGTGGAAGTGATTTTGAGTCCCCTCTGCAATATTTATAACTGAAGTTATCGGTCCACCGGTTTTATTCTACGTAAACATGTCCTCTTGCTAACCGCAGTTGCAGTTATCTTGCAAACTGTCATCCATTTCGTCGTCTAATGTATTCTTTAACTCTCAGAGGGTTGATAGACTACTACAGTATTTCCCGTGGTTTATGAGCCATACATCGCCATCCCTTGGACTGGCTATCCCCAGCTTAGATGAACTACCGAGCAAAGAATATTCTGACTCAGGCATCAAATTGGATGTTTTTGCGTGGAGCTGAATTTCAGAAATAAGTCCGAACAGGATTTTCTGATCAATACCAACATGACAACCCCTTTAGGCCTAAAAAGACCGCAACGCTAAAGGTGCCGCACGATCGCGTGTAGAAACTTGCAGTCGTTATGGTATGTTCCCGTCGCTTTTCGATATCGTAAATGCATTGAATCTTGTTTCCCCCTACTCTGGGAACGACGTTATCAAGTGGACTTAATGTGTACAAAGGGGTCCATTCAAGTGGTGAGATGTTTGCATCTCACCGAAGGGCGTACGAAGGCACAACATCCAACTCTGGATCTTGGACGACTTTTAGTTTTCCTCTCAGATTTAACCCAAAACAAGTTTCGAGTGTAGGCGACTGTCGGTTTTAGAAGGGACCTGACAGAATAAAAATGTTCTCCGACCGAAGAGACAGAAACTATCCATTCGAACCTCCGCATTGACTTCCGCTTGATAGTCCATTTTGCAATCCTATTGATGAGGCAGTTTATTGCTTTAAAAGTTCACTAAAAGTATTACTGGAAGAGAACGGAGTTAAGTTCATAAGAGTATCAGAAGGACAGTCTGTCAGAATATAGAGATTTCACTTATAACAAGAATTTCACTATAAATACGTTGACCATATCACAACTGCAGCATGTGCTTCTTATAAAGGACGCAATTTCACAGCAATAAAACCATCAAAAGTCTTCTGGGACTTAAAGTGTCAGAACCGAGATCCGTTCGGATTGTATCGAAAAGTCGATGCCCCATGTGAATGTTATGGAAGAGTTTCATTGTTTAAGAACACAGCGTAGTCGAAATCATTGGTAGGTTGTCGACCTTTCGGTCACCACAGGTAAACGTTTTCGAGACTGGTTCGTTTGTAAAACCAGTCTTGAAAAAGTTTACCTGTGGTGACCGAAACGTCGACAACCTACCAATGATTTCGACTACGCTGTGTTATTAAACACTAAAGCATGTGGTAAGCTTTAGATTTTCATGTGGAACTGACCATTTGTTGATGGATGGTTTTTAATCTGCGGAGTGAGGCTCTCAGACTGCAGAAAATATTGTGGAACTGATTTCATGCACTGAATCCACTTTATTCGCCTGAAAAATACGAAAGTTATAAGCGATAATTATGGTTGTGCTTGAATCCACGATGCTTAAACAATAAGATCGAAAGTGTACCCCCAGGGTTCAATTCTACTCAGCGACAATCACCGAATCAGCACAGATGGAAAGAACGTATTCGTTCGTTTTATAAAAGTTAACATACACGTTTGTACTCAATATTCACTACAGAATGATTACTGCATGTAACTATGTGAACGCGCCGAAGTTGACATTGTCTTCAACCTATGGGATGACCGAGGCATCCTTCACGTCATCTCCACCCAATGAAAATACCATCTAATTCCTTACACCCACCAGTCTATTAACACACGAGGCTCTGTCCCTAGCCACCCTAACCCGAAGTAGCCCTCTCACTACATTTGGTTTCTAACCCCGTTCTCAGGACTTATCCTCCGGGGCGTTACACATCGTCGTTTCTTTTCAGCCTTAACCACAGCTCCTCTATGCCATGTTACTGGCGTCGTTGTGTGTAATGTTGTCGGGCCTAATGATGTTGCTGATGATGACAGTGTAGCTGGGCTTGTTCACATCATCTGCGCGTACAGTGACCATTTGATTGACAAACAAACGGTCTACTTCGAGGTTTTTGTGTTGTCGATTAACAGGGCTGTAACAATCGCGTGAACAAAGTAGGTGGCAGAAAAACAACCAAACAGACGAACACACACACGTCGAACAATGACAACAAAACGTGTTCATCGACAGAAGCCATTAACCGAATCTACGGAAGGATGATGCACAAGAGCACAGGTGTGTATGAGTATGTATATGTATATACATATGTATGTGTGTGTGTGTGTGTGTGTGTGTGTGTGTGTGCGTGTGTGTGTGCACGTATGTGCGCGTGTGTGTGTGAATCAAAAAGGGTGAAAACTGGGCAGGAAGTGTTTTGGCCAACCAGGGCTGTTGTCCATTTGCCACTCTGCTCCATCTCATCATACTAAACATCGATTCCCATGCACTTAACCTGCTAAATAAGACAATCGAGCCCGACTGACAGGGACTCAAACAGTGCTCAAAAGAGTTAACCACAAAGAACACGACTGAGCACCATAATTCTTGTCTATTTCAGTCTATCATTAGTGAGGGTGAGTCAACGTGACCTGAACTGGTTTCCACTAACAACAATAACGGACGTGGCCGAACATGTTCGAGCGATAACTGCCCTATCTGTCTCTCTTGCAGTGGAGAGCAAACGTTTTTGTTCTGACCTGTCTGAATTTTTCCCCTCTACAGTGCCCAGACCAAGCTCGAACAATGACGTCAGTCAACTGAGAGAACAGAATATAGTCTTCCATTTAGTACTTGTTAGTGTTGGTCCTCACTGATCATACTGGTTGACGTAACCACGCGTATTCCTTTGTCTGATTCCGTGGAATTTTTACCACGGAGCTTGACGTTTATGTCAGGAACACTAGGCAGTATTTACCCATGCATCTGTATACAAACCGAAGGCATACATCACACTGAAGTCAGATAGCGAAAATCAAACGTGAGAATACCTGATATTCTTTGATCGTTTTCTATTCTTGCAGAAACACACTTTGCTTCAGGCTTAGCCTGAGGATGAAACTTTCGGAGAGTTCTGATCTCTTGTCTTCAAAATGCAATGAGATATAATTTGGTAGATCTCTTTTCTGACTTACTCGTAAGCTTGGAGAAGAGGGTGAGAAAATTACCTTCGAAAAATTCCATGTAACTATCAACTGCGAACTCACTTCGTCGGATCAAGTCTACGCAATCTTCCTGAAAGTTATATGGCTTACATCATATGAGCCATTACTCAAGTGTTGTAAACCACCATTTCACCTAATTACATGTTTTCCGATTATTTTTGCATTTTTCCAGTCTCAGTGTGAGCTCACCCGTGATATCCTCCAACTAGCCTCAACCGACCTTTAAATCGTTTAATTAACTAAATAAGCATAGTTGTATATATGATGTTGATCTCGTTCGTATCATGTAGGAGTTTCTACAGAATTTTCTGACAAGTTCCACGTTCGCGAAGAAGTGAACAGAATATTCTGTAGCATCTTAAAATTCTGGAACCGAAATGTACCCAGTTTTTCCCTCCAAGATAAAATAACCAGGTTTCATAGGGATAACTCTTCCTTACGATGGTGTAGGTCGTTCTGATTTCTTGA
>STRG.48385.2
CAACGCGTCCCCGCTAAGTTAAAAAGGTGTCGATGTGTAATACGCTCAGACAGATCGTCACTCCCATCTTTATCGGTTTTGCTGCTTCGTAAGGAGAAGACCGTCTGCTGCAGGAAAATCTGTCCAAAGCCTTGTTAAAAGTCGCACTACTCCTGAACAGATACAAAGCATATAATCTATGGGAAATTGTGTTAACATATCTGTGACCAAAACTTCGAAAGGTAAGCGACCAGCGTTATTCAGACGAGGTGATCGAAAAAGTCGGTCATCTAACAAAGTGTTATTTACAGAAGGAAAACATACCTTATGCATATGATACACACCGTGTTGTGTGCACTGATCACAATTGTTGTATCCAGAATGAGACTTTTTGAGTTTGACGTGGGATCTGGCCGGGTGATCACATATGACGGCATTGATCTCCACTCCTGATGGTTCCGGAAATTTGGTCCCGTCCTGCGATCGTCTGTCACCGGGGTGTACGCCAATGAGAAATGAGGTTGAGATGAAAGGCGTAACCAGTCTTTCCAAAATTGTCCATATCCTCCGCGTTGAATAGTTGAACGGATGCATCCCGTTGATGAGCAGTTGAATTGACAACGTTCTTTCGTTTGTATCTGTCGAAGGCTTTGTATCTTCAGGAATGCCCTCTGTAGACCAGTGTGACAGTATTCTTCGGGCTCGATCCTAGTGTTCAACTGTGTCAAATAGTTAATACATAGGGTACACAACCAATACCCATGGAGTGCATACCACTTACTCCTCAAAGTACGCCCCTGGAAATACTAGATAGCATACCAATGTGGTCCACATTATTGGGTAATTGCGCCTACAACGAGACCATGGACTCGGACTACCTCTCTCTTTATCCCCGTTTGTACCATGTTCTGTTTGGCACGCAGTCTGAAATCGGGAGGGTGTGGGAAATATATATGTATATAATGCATTATTGGGGTGCACGTCGGAATGTAAAATTTTGAATCCGACTCCAACTGTTAGCCCCGAAGTGGAACAGTATCAGAGCCCGATGACGTACTGTCAACCAGTAAATCTCTCGTCAAATATTCAGTTAAAATCAAAAAACTTAGGAGAGGAAACAAAATTACGGCAGCTTCTATAGCAGCACTCACCAAGCCCAGTTGTGAGATAAGGAATGAACTGGCTGTCATACTCCATCAGCTGTCCAACCCATCCTCTAATACTGTATCCCAGTGGGGAATTCCGGTTAGCAGTATTGATGATTTCAAGCTTCTAAAGGAGCGCCTGAAGAATGATTTATTCCCAAACAATTGTCAAAATTTTTGAAACACGTGTCCGGAAAAACTTCGAGATGGCACTAGGGATATGCCGCATCAGCTGATGACGATTTCAGTCATGGCTCAACTCAACATGAAGTGGTCTCATGGAAGAACTTCCCTGGTCGGAACAAAAGTTGAATTTGAGACATCAAAGTTTTGTTGAGTCAGCTTTGCTTATTCGAACAAGCTAGCTTCTAAAATGCCGAAAAAGACAAAAAGAGCAAAAATCAAGAGTGGTACAAAGAAAAAAGTTGGGGAAAAAGGGTCAAAAACGAGAGTAAAGAAGACAAAACTGGAGCTCAGTATTGAGAAATATATGAAAGTCCCAGGCAAGTACAAAGAATTGATGAATGCCGTGGACAAATGGCTTTGCACGTATCGAGATGAATTGATTGATCTGCTTAAACTGCAGTCGAACTACACGCAAGCATGTGTGACTTATGACGATTTTAAAGCAGCTTTAATTTGTTTAGAATTCCCGTTTACAAAACTGGAAATTCATCTAATCACGATGTTGTTGGACAGGAATATGGAAGGATTTATCTATTTCACAGAACTTGCTAATTCCCTCAACAGTCTCCGACTAGAAAAAGAGTCAGAATCGGGCGCACTACCTTCGCCGCTAATCAGTGGAGATCGAGGATGGGTTTTGGGATGCTTCTATTGTATTACCTGCCTAGTGAAGGATAACCATCCTTTTCATTTCAAGCAACTCCTTCCACTCAATACGTACACGGAAGGTATCGTGGAAATCATAAGACGCCATACAAAACTCTGTACTCCGACTATCCAAGTGTATCTCGATCAGTCCGCCACAGAATCATCCGTCTTGAAAGAACAGGTCATGCTCACCGATCGGGGTTTGAATGGTGGTCCGGAATGGAGTCCGACTGAAGTGCAATTCTATTATCGACCCGGTGGTTTTTCCCCGTCCGATTGGTCCCCCACTCCATTGCACGACTTTCTGCGTGTTGCATATGACCCACTTCTCTGGTCACAAATGGTGTTCGACGAAATGCGACATGAAGAACGAGTTCGACGTCAACTGAACGCTTTGAGCTTGCAAGACCCCGAAATGTCAACTGCTCTGGAGATAATGATGCATAAGGCTGAGACAGCACCCAGTTAGATAATCATAACTCCTATATTATGATCCTATCGGATCACCGAATATTTTCTTAAATTTTCCTCACTTTACTGGATTCCATTTGTATTTTTGCACTGTATCAAACTAAGGATGGTACACTTCTCGTGTGTCATGAGGTTCTTTTTAAGTGCATTTCTCCTGCTGGTTACATCAAATAAAGGACATTGTTATTCTCGGAAATATCTGCTTAGACAATTTTATTTTCTAGTGCTCCATTCCTAAGTCCTATTGAGTGACTGCACTGGACGATCCCGTTTATTTTTGGTAGGCCTCTACTGAGTCATATTGTATACCATCCACTTCGTTATACGACTATCATGTTTTGGCTACTGAAATGTTCTCAGTAGTAATTCTGAAGCAGCGTGATTTTTCCACCATCTATCCACTGCTTGCAGGAGGGGCTGAGTGTGCATTCTTGTTCCGACTATTCTATTTAGATTGTCTATCCAAGGCATATTTTATACGGATAAGATCGCAACTGAATGAAAACAACTGTTTCCGAACAGAATTGTGAAAAACTAGACTAGTCATTCAACGGCTTCTGATCGCTGGAGTTGGCGTTTAGGTCGCAAACTTTCCATCACCGGTCGAGATGATATCGTCAGTGCTCAGGTGTCACCTTGACTGTTGATGTAGCGTTTGTGACCTAAACATCAAGCCAAGTGATCAAAAGCCATTAAACAACACCATCATGGACTACAACTGACATAAATCTTCAAAAACTTCGAGATACACTAGTCGTTTACCATGCAGAATCTACACTGTATTCATCGTTGACATTCTAC
>STRG.70810.1
CAGATCCGGCTCTACTAGTTGCTGTTAGAGAGCCGTCTTCATTCTACGTACTTGGCATTGGGGTGTAGTCCGTTTCTCCCATAGGTTTGGCCAACCATGCCAGTGAATGCGTTGTCATCTGAGCTTTCGAAAAATTTATCCACGGAGGATGAGCCTTTGTGCACATCCAGTGGTCACACAAAGCCTAGTCGGGCAGCTCGTCGTCGTGAAAAACGGGCAGCAGAACGCCTTGCCCAGGACAAGGCTGCTGCCAAATTGTCTGATCCTACGGTCTCATCAAGCAATGTCAGATCAATAGAGCTCAACAAAATTAAACGACATTTGGCAAGCCGCAAATTGCGCCTTCACGAGGTTCCCTCAGATGGCGATTGTCTCTTTCTTTCCGTGGCACACCAAATGCGGTTGCACAATATTTCTCTAAGCCCAATTCGCGATCCTGAGCAAGCCGTTGCTGACCACCAGCCTGATGATGATGTGCATTCGAAGACGGATGTAAAGCGGTTGCGGAGTCTGACAGCTCAACATCTGCGTGAAAATATGGAGGAATTTCTCCCATTTTTATTGAATCCCGATACGGGAGAACCAATGACTAGAGATGCATTTGACGCTTACTGTGATGCAGTTGAAAAAACTTCTGCTTGGGGTGGTCAAGTTGAAGTTCGCGCACTGTCTAATGTTTTCCGACTACCAATCGAGGTTCTCCAGGCCGAGGGACAACCGATCCTCGTTGGAGATGAATTCGAAGGTCCACCGATCACTATTATATATCACAGGCATGTTTACGCTTCCGGTGAACACTACAATTCCTGCGTCCCTGTCTGATTACCGACCCTGTCGCTTGGGTGACGAAAACTTACCAAGTGTACGGTGGTTTTTGCGAACCAGTGTGCTGCAAACCCGCGAAATGAATCACAGATCACCGGATTGCTTTCCTACGGGATGTCTTTTGGCCCAACCTTTCTTCCCCCCCTCCCCCCTTACCCCTCATCAATCCAAACCGAGTGAAATACGTCCGTTCGTTTGGCATATGACTGGCAACAGTGACCCACCCACATACGAATGTGCTCTGTTCATTGTTTATCTACAAGCGGTGGAATAGTTCAGTAGTCACTGATTTTTTATTTTGCATTATGTTTCTCGGGTGTCTCGTTTTGATGCTTTTGGAATTACTTTTACGTGAAGTGTTTTATTCATATGATACAGAACGACTCTTTTTGTACCTCGACTTTCGGGGTCAACACAAAGCATATGTAGTCATCCAAACGGTCCTCAGTGTCCGCCCATCCGATTGAATTGCTGCGGCTAATGTTCATACGCGGTCTCATGTCAGCCCACACCCTGCATCCTTTTTATTACAGCACCTGAGGTCCCATTGCATTTTGTGAAAGCCCTCAGCCTATTTCGCTAACAAATGTGAAGCAGCTTAGAAGAACCAGTATGTAATCAATGCATGAGTCTAAGTTGCCGCTATTTTCACACAGTCTGCAGCAACGGTCCACTTTGTCGCTATATATCGCCTCAGAAACTGTCCTACATTGGATCTTGCTTCAGAGCCTACTCGGATACCCGTTTTCACCCAGTTCTTGAGACACACGACATTTAAAGTGATTTGCAGATAAACGTTCGTTATAGTG
>STRG.29554.1
CGGTCGTCTCCCTCGGTGAGTGTAGGTGTAGAGGCAAGACCCAAGAAGCTTAGTACTTCGGAAACGGAACGGGACGTCGGCCATTTCAGGACTTGATCTATTTTTATGGGATCAGTTTTTATTCCACGGTGAGAAACTATATGACCCAAGAAGCTGACTTCCCTTCGGAAAAACCGACACTTGGCTGGGTTCAATTTCAACCCCACTTCCTTGATCCGTTCTAACACTAACTCTAGATTCGTAAGGTGTTCTTCTACTGTCTTTCCGTGAATCAGCACATCATCGTCATAGACAAGGCATTTGGACGGAATTAATCCTTCTAGCACGTGGTTCATTAGCCTTTGAAATGTGGCGGGAGAATTAGTCAATCGGAACGGCATGGTCTGGAACTCGTACAAACCTGATAGAATAGCAAAAGCCGCCTTTTCTCTATCCTCGGGCTCAATCTCTATTTGCCAATATCCCGAGGCTAGATCGAGTGTGGTAAAATACCGCGCACCACCCAAGGCATCAAACGGATCTTCCATCACTGGCAGCGGGTATGAGTCCTTCTTAGTGATTGCATTTAACCGGCCGTAGTCTACACACAGCCTTAGCTTGCCGTCTTTCTTTTTCACCAGTACTACCGGCGCTGTCCATGAGGAGTGGGGTGGTTGTATAACATTATTTTTCAGCATATCCTCCACCATTTGATGTACTTCTGCCTGGTAATGCACTGGTATTCTTCTGGGGGGCAACTTAATTGGCTCGGCATCCCCTGTGTCGATATGATGCTTGATTACATTGGTCCTCCCTAACATTTCGCCATCCCACGTGAACAAGTCGGTAAATTTGATAAAGATTTTATAGAGCCTTTCATTTTTCTCCATAGCTCCATTATTTTCCACCAGTCTTTGGAACCGCCGCCTGCGATCGCTTTCAGAAAACTCAACGGAACGGACATCTAACTTTCTGCAACCGCACTCTCCGCACTCCTTTGTTTGATAACCAAAATAAAGTCTCTTTCTTGGGACATTTATGATGCACTGGAAATTCTGCACGATGTCCTTCCGTACAATTGCGTCAAAAGAGATGTCTTGGACGACAACAAACGGCTGCAGCTTAACTAACCCTCCTAATTCCACTAAGAACGATACAACTCCCACGGTGTTCAGTTTCCCACAGTCTACACCAGTCAGTGAAAACCCGCACGGTTCTAGATTCACTGCCCCCCAGATGGGGTATTACAGCCACATTGATAAGGCTGCGGGTGGCTCCAGTATCAGCTAAAGCACACAGCTCGGCATCGTTAACTCGAATCAAGGTTGAAAAAGTCAGAACGATTGGTGAGCAAAGACACAACTGGTATGATGGACTCACCTGGCCGTGACGGTGACTGCCTCGAGCCTAGTGCCTGTGTGTCTTCGACCACGGTTGCCGCGTTTTGTACCGCCGGTCGGTGTACCATCCTGCGATACCGGCCACGTGTACCGAATCCACGGTAGTTGGAAGTAAACCATAGATTAGCGCGGCGGCCCCTCCAGCCTCTGTTGGTTCTCGATCCCGGATAGCATGATCCCCTTGTCACATGGGCCCATTGCCGCTGAACGGCGAAGTACTCTTGATCTGTGGTCGACTTGGATAGCACTCTCTCCATTTTTTCTTCTTCCGCCGCTGCTACGGCCTCTGACAATTCTTTAATTTTCCTCTCAAGAGGGTTCTCTTCACCGACTTGTTGGACAGGCCCTCAACAAACCGATCCAGGACGTGCCGTTCTTGTTCCGCTTTATCCCCCTCGGGGTATCCTCGCGTCGCCAACTGCTTTAGCTCCCGAGCAAAAGACCGGACATCTTCCCCTGGGAGCTGTCGCCTCTGATGCAGCTGGTCACGATACTCCACTGGGTGGCCCGGCGCATCCAGCAACTTCCGAATGCGTTTGAAGATGAGGTCGCAATCGCCGTCCCTGAACACATCTGACTCATCGACGATGTCATACGCCTCTCCAACTAAGAGACTCATGATAACATCCTCTTGTTGGTTACTATTGAACCACCTAATATACCGACGTATTTGGCTCTCCCATCTGTTGTAATTTCCACCGACACTAAACTTCTCGGGGCCCTTGGAGTCGGTATTTGTTGCGTTCTTT
>STRG.24174.1
AGTCAGTTCATGCGTAAACACCTCCGTCCTATTGGTCCGTGCACACGTGCTTCTGTGTGCGTAGTGTGTGTGCGTGTGTGTGTTTGAGTGAGTGCGATAGCAACGCCACCGACGTGTTGGTAGCTTCATCAGTGCCGTAGGTCTGCACCTAACTGTTTACCTGCGTGCTGACAGCCTCAGTTGATGGTGTAGTAGAATGACGAAGGGCCTTCTTAACTGTCGACTCAGATCGTAGTGGTTGGTGCTGATTTTGTCACCATAGCGGATCCTATTAACTCCAGCTTGATCGTTGTTGTTGTAGTTGTTCCGTGGTTGTCTTTATTTTGTTTACACTGTTGTCGCCAAGAGGATCAACCGGCTGTCTTTTCTGGGCCGAATTGAGTTACATTCATGCAGTCAGCAAGATGGATCACCGTATGTCTATCTAGTCACACGATCACGTGGTTCCCGAAAGAAGTGTTGTGCATCTACGGATCATTTTCTGACATGCACGTGTATATATTCACACCCACTCAACAAATCTGTTACTGAGAAAATTTGTGCGTGATTGATCGTGGGAGGCTTGGATTTAATCATCAATCGGTGCCATTGTTTCACCTAGAGAAAAAAGGCATTCTTTCCTCACGACCGACAATGACAGACACTGAAACAAAAGTACCCTTCGCCGATAAATTTCGTCGTTTCTGGACTACCCTTACCAGACCACAGGCCGCAGCCCCTCAAACGGAAGAATCCAAATCACCACCCCAATTGTCTTCACCACCAGATCAGTTCAAAGAACCGAACCTTGTCAGTGTGAAACAAAACAAAGCAGCCTCTGTTCCTCGAGGAGCTGGTCCGAACCCCGTGGGTCTGGTTAGCCCCTCGGCAACGATGTCCACTGACACGGGTACTCTGTTCGCTCGCGTGTTGGAATTCTCTCAGGAACGCAAGGGTAAAAACGAACCACCCCGATTTGAAGGAAGGTTGGAGAAAGAATATCGAACGGTCGTGAGCACAGTTACCGACGCCGATCAGAAATTCGACGGCGACGAGAATGCGATCCTGCTCTTCTGTTTTGTTCAGACTAATGTTCAGGATGTGGTCTTTTTCTGGTTAAAAGACAACTGTGAAATTTACCCCTCCAGTCGCATTCGAATACTCAGTCAACCACGAGCTACGCTACTGCGGATAAATTATCCACAACTTACCGATTCCGGGTTGTACTGTTGCGTGGCTGCAAATCCCGAAGGAAAATGTGAAACCATGTCCCGCGTGGTTGTCACTGATCCAGCCGTATCCGAGCTTACCGATCTCCAAAGTCCATCTGCTGATTCAGTTGCGTCAGATTGTGGTTCGGATGTGACGGATAGGCGGAAGCGTTTTTCGATGTCCCGTTTCAGCAGAAGCTCCTCACTACTGGTTAGTGATAGTCGTCGAAGTAAACGCGTCCGACATGGTGATTCACTGATCGATCAACTACATCAATTAGCTTCGGGCGGGACAGACGACAGCAGACACAAACAATGCCCGGTTCGTTCACCGTTAGCTTCGCCCACTTTGCCTCCAGATTCTCAAATGGCCAGTACAACGACTGGGATTCCAAAATCAGCTAAATCGGGTCATCCAGGTTCGAGTTCCTCGTCCCCAGTAGACACACCAGATGAAGAGAACTATGAAGATGCTGGAATGGTTATTAGCAACTCGGATTCTGAAAGTCAAACGGACATTCTAGCTCTGCCGGAGTGTGATCAGCCAATCACGCACAGTGCCGTTCTGAAACGCACAAATAGTATGCCCGTGCGATTTCCGCAGCATATCAAATCGACTTTCAAGAGCGCAAGGCGTCCGATCGACGTGAGCGCACATGCCGTTCGCAAGAAGCGGATCAATCAGAAAAGTTCGAAAAAGCGAAACCGTCCCAACACCGTGATGGTCGATAAAATACGACGTCAGCCGGGTGATCAGCCCCAGTCGAACCTAGTCGTGAGTCGCACTGGCAAAGATGACCTGCTTGCTGATGACTTAACGGAAGATGACTCCGAGCATTTTTCGACACGACGAAAAACGGTCGAGTTCGCCTCGGTACGGGACAAGCCCAGCAAACCACTGGATTATCAGGCTACTCAGTTGGGTCTGAATAAAGGTACCACCCAACCGTCTACTGCCACAACTCAATTCGCCGTAGACGGTTCCCAATCGGTCATTCAAAAAGAAGTAAAACGTCCGGGGACTGTCTCCGTGAATGAAGTGAGTTCACCGATGGAAACAGTTCAAATATTGCCTGTCGAAACCAATCGACCCAATCTGGTGTTTGTCAGCAATACTGTGATCAATTTGGGCTCTCCAAAGCATCGCAAACCAACCGAACAGAAATTGGCTCGTATCAAATCTCCGCAAACAAAGAACGCTAGACCAACTGGAAAAACCATGCACGATTCTGCCCTATCGATCGTTCATAACCACTCCTCAGATGATGATGATGATGATGATGATACAGGTGCCTTCACTTTTCGGCTCGACCGTGAGCGCCAATCATTCGACTTGACCCCGATCCCAATGAAGCCTAATCCGAAAACGAGTACTTTGGAACCCAGCCAACATATCTCGAATATCCAGCTGAGCGACCCGTCCCGTATGCATACATCTACAATGGACGATAAAAACGCCGATGATTTGACCGCTTCCCTAACTTCGGATACCTCAGATGCAGATTTGAATGTGGACAGAGTTCTTGGACTACATAAAGGAACGGGTGGAAATGTTATCGAAAAAGACACCAAGCTAACAGCTGATACGGAACTGAAAAATGATGAACATGCAGATTTTGAGCTCTCGTCGGTGGATTATCGTACAGATTCACCGAAAGTCAGCATTTTACAGGAAACCCTGTCGCTCCGGTCCCATCCAGCAAAGGAGAAATCGACTCCAATGAATCTGAACACATCGCATTCACTTTTATCTGTTACGGAAGCTAAGAGCACCAATTCCTTGGCAAATTCTTCACAAGCTGATACCTCAGATGCAGATTTGAATGCCGATGAAGTTTCTAGACCAGACAAGAAGTTGGTTGAAAACGAAATCAAACAAGATGGGAAGGAAAACAATCACGCGAATGTGGAAAATACTGGAAATGCAAACGGCGAAATTCCGTCGATGGATCGCGGTACAGATTCACCTAACTCCGGCGTTGAAGATAAAAGCATACCACTTCGTTCCCATCCAGAAACGGTAGAACCCACCCCAGTGAAACCGCAAGCACCGAAAATCCCGGTTCAAAAAGACTGGGTGAAACGTCTGGCCAATTTTTTTCAGAGACGTTCCAACGAAACAAAAATATTGTCAAAAACACAATCATCTAGCATGAGCACTTTAACCGTCAATCGAGATTCAACCCCATCTGCAGATGAACAAGGCCGACGTGCAACGAATGGTTCTTCACGATTAACCACAGCATCCTCATTAACACCAGCGCCAGCAGCAACAACAACAACAACAACAACAAAGACGGTTATCACTAACGGAACTGTGATAAGCGATGAGACAAAAGTGTCCATTGAAGACTACCGAGGATTTTCCAGAGGAAGTGGAACATCGATGGTGTCTAAGACCATGTCGCTCGATCGGCCATTTCAACCATACCGAAATAGCATTGGTAGCGTCAACAGACCGCACCAAGTCACAAATCGGGTTGGAATTACCTCAGGTTACGTGAAACAAACAGTAAGACAATTGGAACAACAAATGACACCACCAAGCACTCCCGTTGCTCCGGAAATGTCTCCAAGAAAAAATGTGGTTATGCCCCAATCTCCGGCTCCAACCAGTGTAGTTGCTGTAAAGTTTAACAGCAACAACAACCAGCGCAACATCAGCAGTATTATCAGAAACGACCAATGTAACAACATCAACATCAGCAACAATAAAAACAATAATAATGATAATAATAATAACAACAACAACAACGGTAGTGATAGCAACAAAAACAGCAACACTGGCAACAATGACAACAATGGCAAGAACTCCATCAACATAACCAAACAGAACGGCAAATCAAATGAAGTTCAAACAGTGACACGGCGCTCGTTTATTGATCTGCCTGCTGTTGTGGAAAACCCCAAGGACAATGTGGTCATCAGTGGTTTGAGCAACAGAGATCACGGAGCTGTGGCTGAGGTGAATAAATCAAGTACGGTCAAACCAAGTTCACAACGGACGACCACCAAGGTCCACATCGATGAGAAATCCGCAGAAGTCAAACCTATCGTGATCAGAAAACGACCCAAATTAGCTCCATCTCTGTTGCATAGTGTTGAAGGGGAAAAACATGCGGATAGACATAAAGCAGAAATACTCGGTGCAGATCCTACGCTCAACAAGTCACAGGTTTCTTCGATCGAAGAGAAAAAAGGGAACAAAGAAATAACTATTTGCGTGCCCACCGATGCCAAACGTACAACAATAGCAACTAATCCTAGTGGTTCACCTAGCCGAAAGTGTGCGAAATCAGTAAGCAGTAAGAAGGAAATTGTAAAACCAGTGGAATCTGTTGATAAAAACCTATCTCTTTCGAAAAAAACTGACAAAGCCAAACTCGATACAGTTCGTGTTACTGCTACTGCTACCAATACTACAGCCAATAGCATTATTTTTACTAATTCTAATACCCCAACCCCTACCATTATAACCCAAGAGATTATCACCCCTGTCACAAGCAACAAATCAACTAACCATTGCACCTCAATCCCCATTGAATCATCCTCCATTCCATCGCATCGTTCATCTTCCACTGTTTCCACTACCTTGGTAACGAAGTCAGGCACAGTCACTTCCAAGGACACTTCTTCGAAATCGGGACCGATCAGCAAGAGCCTGACCAGCCCAGAAGAACAATCTACAGTTCCCTTGACTGAAGAACAGAAGGTAGATAATGAAGTCAAACCAGAAACCCAGACAACGCCGGCACAACTTCTGCCGGTTGCCAAACTGGTAGAAACCTGTGAACGTGAACAGGCTAGACGTGAAACTTTGGAGCAGTTGCGAGCCTCATTGCTTCAGTGTCCTCGATCCCCGTTGTTAGAGGATAGCGAAGAGACAGATGACGAAGGTAGTAATAGGGTTGAGTACCCGTCAAAAGTGAAAACAGCTCGTGGTGTGGATCCGTCAACACATTTCGAAATCGTTGGAATACTCGGTCGTGGGAAATTTGGACAAGTGGTCACGTGCAAGGAAAAGACCAGTGGGAAAATGTTCGCCTCGAAAACATTTCGAACAACTCGTCTGAGTCGACATAACGGTGAACTGATGGAAGTTGCGGTGTTACGGGCGGTCGGAAAACACCCACAAATTGCATTTATGCATGCAGCGTATGAGAATGGAACGCAATGCACCATTGTAACAGAGCTCGTCTCCGGAGGTGCCCTGTACAAACGTATCCAAGAGGAAGGTACTCTGGACGAAGCCATTACGGTAGGCATCATCCGTCAAGTGTTGCTCGGATTGCGTCATTTACAAACGTGTCAAGTGATACATTGTGATCTGAAGCCGGAAAATTTGGTCATGCGAAAACCACGTGGTTACGAGCTGAAGATCATCGATTTCGGGTTGGCCTGTTTCTACAAGCCACCGCAAGCTCCTCGACCTCCAGCCGGAACACTGAACTATCTGGCCCCGGAAACACAGAATTATGATCCACAATCGTATGCCACCGATCTATGGAGTGTGGCTGTGATAGCATTTGAAATTCTGTCAGGAATCACTCCTTTCGAGATTCCGTGTGATGGCGATCCAAATCGTCAGCTCTCAAGTCGTGAAATTCTACTAAATATCACCAAAGTTCGATATAATTTCGACGACGAAGGTATTGTCGACGCATCCAGGGAAGCGAAAGACTTCATCAGACGGATCCTTGTGCGCGATCCAAAAAAACGACCCACAGTTCATGATTGTTTGGACCATCCGTGGATCGCGATGCCTGACACTAAACGATCAAAAATTACCCGTACGGTTTCCCTACGTAGGCATGTTTCTCATCGTATGGCAAGAAACGTTGGCGCTCGACTGCCGATCCGGGCAAGTAGTCTGCGCAAATGCGAGAATAACAAGCAGACAGGCGTGCAAAGCAATGTGTGAGATTTTTCATCCAGTTATTCAGAGACGGATAATAGGCAAGCAGTTGATTCTTTCTCGATGCTATGCAACATTTGCATATCATCTGATTTTCAGAAATATACACACGAACACACAAACAACACACAGTTGTGAACAAACGCATATCTCATCCCGGTCTTTCGAATTTCCAGATTTCTATGTTTCTCATTCCCATGTCTTGAACTCAAGAACGAAACATGAATACAAAACATGTGAGATGGGACTCACTGCCAGTGACACACACACACACACACACACACAGATATTCAGTCAAACTATTTCAGTACGATAATGTGATCTCTGTGACAAAGAAAGTTTACCATGTCGTCCGTCAGCTAGCATTGACTTCTGTACAATTGAAATTGTTCATCTATTTTCTCATCAACAGTGGACTACTTTTCTCATAATCATCTCGAATAATGAAGAAACTACCCCGTCCCTCCCCCCTACTGCAGTATCCCAAGAACGTCTGTCCATGTTTGAACCTAATGAAAATGAAGTTTGCAACCAAAACGTGTAAATAATGACAAAATGAGAGAGAAAATATGCATGTATTTCATTGCCCTTATTTTTCTATCGCTTACCGATAACTTGAATACGAGATTCACTTAACGACCCAGGTGGGAATCAGTGACTTGAACAGGTGTTCTTAATCGCTAGGTGAACGAGAGTAGCCATAAGATGAACGCGGCAGCCGCATTTTCTGCCATAGTACATTACTGCGATCCACATCGTTTAGGGGGATTTTCGAATTATCTAACCATTCTGTGTCCAGAGTTTTTTGATCATCATCTCGAACCGTGTGTGGTTTCACATCAGTTGGAGCCGCTTGTGACGTCCATGGGCTATCTGTCCGTCCATCAAGGGTCCAGTTTACACCTCGGGAAACTGAACGATCTTCTTGTATGGCTCGGAAACGAGATCGTTAAAGGTAGGGGACAGGAGCGGGATATTGGTGTTTGGATATCGATATCGATGGTGGGAACACAGTATCAGCCATGCCGAAGTTAGGCATAGAATGTTGGAAGCCGAATTTCGTTCTCTAGAGCAAACGTTTAATTTATACATATTACGAAGGCTCACAGGCTTAGCACTTTTAGCGTGCATTTGCCTCCGATACAAGCAGTAGTTTAAGTGTGTATCGAGGTGGTCAGTCCATGACAATAAAAAGATATGAAAACACTAAGCAGTTGGCTTGGTCGAATAGGATATATGGTGTAGTATGCAAGGACCAGTGTTCGTCCGTGGGGGAGTTGCTTGTGTTCGATCTGGAACAGCAAAACCAGAGAACTTCAGGAGTGCAGAGGATCGGTAAGTGCATTGCACGGATCCTACACTTATATCGGTCTAACACCAATGTGGCTGCCAACAGCCTGCGCACTACAATATTACGCTTTCCCGTTGGTATCTACGAGATTCGCGTATCTGTTGGTTATATAGTTGACAACATCACCTGCACTCTGATGGTGCCACCTCGGCTGGTGATGCAACGTTTATCGACCTCAATGCCTGGCTCAGCGATTAAGGTATTATGCAGACCATTGTTCTGAACTACAGAACATATCAGCATGCAAGACCAGTGAGTATATTTGTGGGTTTACAAAGCTCAGATCTACTCATATTTAGGATACGTTTGCCTGCCGACACACATTTACCCGCGAACAATGATTCTTTGTGACGGCTGTTAATGACATTCTTTTGTGTCGTTTTATTACATCCTCAAATGCTTGTATATAACGATTGCGCAGAGTATAATTTCGAATTGAGTGCCAG
>STRG.33863.1
ATTATACAACAGAGTACAATGATTCAGGAGGAAAGTCTGGGCCAATGCAAAGCAGCCAAAAGAGGAAAGTGACTGACGGTGGCGAGAATCAAACCCGAGTCATCATTGTCCAAAGTCCACGATGATAACAGTTCAACCACCGCCGGTCATCACTAAGGTAAAGAAAGATAAGACGGAAGGTGATTACGTTTTTTTAATTTTCTTACAACAAAAAGTAGTTATAATGAATGGTTCAATACTGCCTCTTGTTTGTGAGGTGATCATTAAGGTCTGCTAGTCTAGAAGAACTACAGATAAAATAATGATTCCCGTAGGAATAACTTCATATCACCTGACTCTTGAGATTGCAATAAAAAATTGCGTACGGAAACGTTTTGAAGTCGAGTTTAGGTGAAGAATTCATGGGATGAAATGGCTGACAGCCTCATTGCCAGTGTACTATGGGCAGGTTACATGAACAACAAATGTTGTTTAGAGGAAAGATTTATGGTTTGACGAAAGTTTCTAGGATGAATAAGTCTGCGAAAAATGGAGCCGAAAACAATCAAGGCACTAATTCGGGATTTCGAGATTTATGACGATATTACGTAAGATGATACGACTGCACTTGGAGAAATGCAGAATATAAATGAAAAAAATTATTTGTGACCAAAAAATATAAAATAAGGATAATGCGTGGAAAAACGGTTTGATTTAGAGGGATCTCGCACACCATCCGGTAGTAACCCCACATTTGGTCATCATTATACGACCAAAGTACGGCACTGGTGAATTTTTGAACAAAAGTAAATCAGCAAATGGAATTGCAATGATATTTTGAAAACTGTTTTGAATTTGAAAGGAGTTCCTTGAGTTTATTTGAAGAATGAACGGTAAGTCACAGCCCTGCGAACGGCTAGATTTTCGTGGAAATACATAGTTATACGTTTCGGTGCCATATTGTTATTATTACTATTATTACTCTTGTTACCTATAAGTAAATATTATTCGACACACTCGGCACGTAAGCACTACGTGAAATCATGCATTGTAAGTGCACACCGTTAGGCTTTTTGGATGCTTACTTATTTCATTTTTTATTCAGTTTGCCATTCTCATACTACGGAGAACGCGTTTGAATAAATACTCACTAACAGAGCATTGTTGGAAAAATTGGTAGGTAATCGACGTTTTGTTTACCACGGATAACCACCCGAATGCTGGTTTGCAGGCTAGTCGTGAATGCTACAATACAATGCACAGGTGCAAATGTGCCCATGAGTTTCGGATAACCTTTGATCCGACGTGGAGCATTTACAGACTTCCGGTAGCCAGAGCTTTATGGTGCGCAACGTTTCAGTCCAAACTCTTAGCCCAAGTCTTCTCTCCAAAGCTGCTACAGATAGTCCGTTTCGTGAACCGGTATCGAAATGCAACAATGAAATCACATTATGGAGACCGAAAACTAGTCTGTCTACTTTTGATAATACATCATGTGCCTGTTTTGTGCGCAGTGCTAAATAATGTTTCGTAAACTATTAAAGAAAATGTTTACAGGTCTAAAACCATAAAAGTCAAACCACAGGTCGCTTGTGCTACTGCGGCACACATCATGTTGTCCCGGATACTCGGATTTCTACACAACCGGTAAACCAGTCTGCTTTCGTTGCAAATATCGTCTGAACACGTTAATTAAAATTCATTGTATGCAAAAAGGCTTCATTGTTACGTTGAGCGTTCAAATGTTTGTCCAGCACTCAATTTACACAGAAGCATTCGCTTCAGACTTTATTCTTCTACTTCGATCAAAGCACTTTGTGGTACGTTGAGACGCTGTTCCACAATAGCCGTTTTTGGTTGCTTTATTGATTGTGGCCGCTTGGAGTGAACCTTATGCTTCAAATGCCCCACAAATAAAAATCTAATGACGTGATATCTGGTGAGCGTGGTGGTCATTCGTGCGAGCCTCCACTAGCTTTGACTAACTATCAACTTTTCCGACAACGTTGTGTTATTGAATATTTATTCAAACGTGTTCTCCGCCCATCTTTCATGTAAGTTTTGTTATTTGCCCACACATTTACTGAACTCCGGTTCATCCGGTTTTCCTTCTTTCCATGCCCTTCGAGTTCGAACAAGTGCAACCGCGCGGGATAACGGTGCATCCAGTCAACCACAAAATGTGCAATCTGTGCTGTTAGAACTGGAGGCCAACCCGGACACACACACACACACCACTGCACACGTATACGCACTGTGCTGTTGGCGTCTGGAGCGAGAACGACTAGGCTCACTGGTCGAACGAGTGAGGCGAATGGGCGAGTACCTGTGGTTTAACGCACCGGTGCGCATGCATTTGTGTGTTAATCCGATCTCGGCACAACTAATTAGAGTTACTCACGTGATATAGAGCGTTGGCATGATAAAAACTCCGATGAGAGACGGGAGAACATTGGTATTGACAGATACGCAAGCATGTATACATGTGCCCGTCGACAGCTGTGCAAATCGAAATCATACGTCCGGACTTTAGTGTGGACCGGAACACAGACCGGCACGTCAGGCAAGTGGTGTTTCCAACTATGTCCTATTTTCTATGGTTACAGAGATCTGGGCACAAGGATACGTGGTATTTTTAAATATCTCGGCGGTACGGCATGCACTGGCTTTTTTTTTAAAGCCAAACACAGAAATGCGCTTCACTGATTAGGCGTTTTGCTTACCTAAGTCATATTCATCCCGTCTCTCGTTGGTAAAAGCTGTCTCCGAGTGGGTGTGTGCCAGCTGTCCTATTGAACCGCTTATCTGAACCAAATTACAAAATTGTTTCACTTCCATCCTTGTCTGCCGTTCCGTACACAAATGCACGTGAAATCTGAGGGTAAAACTTGCTGTGTGCAGCACTTGCAAAGTAACGCGTTGCTTACCGGGTGTGTGCGACCGGAAAGATTCAGCCACGACACCTAAGTCAATTACTCAGAAGAACGGAAATTATTATTCCGCTAAGCGGTTCTGTTGTAAGCGACTTTCAGTGAGAGATCGGTGGTGCCAGTAAACCCGACTGCAGTGCATTCTGTGCAGAACAGAACAGGCACTACAAGACAGAGTGTGGTCTTGACGGCAGCGGATCACGCTCGACTAACTGAACCTCCGTAGTTTCTTTCGCATTGCATACAAACTCAATTACAGCAAAAGGGATAACTCCGCTATTCCGAAGACACGGTGGGAAGGGGAGTTGGAATCTCAGGTTCGATTCCAGCTCGTGGAGTGAGCCTTGGAATTGAAAGTACAAGTGGATTTTCCATTATCAATAGTAGGTGGATGGAATGGTGTGCCGGTTCTCTGTTCGTCAAACACTGAACACGCACACGCATACATTTATCCATATCTCAAAGTAAGACCGGGTGCACCCGCTTGTACCCGTTTGTCTTAACCTGCCATGTGACTGATGACCTTAAGATGCCTTTAAATGTCTTTTATCTGTGACTATACGATATTTACGCTGACTGCTGCCCAGCGCGTGCACCTTATCTCTTAAGCTTGTACGAATACACGTCTACCAAATTCCCATCACCTGGGATTACTTACCAGTGAGAAAATAATAAGGTGAGGAGAGTCTCCCAATTTGGCTGTTCTAGGGAAGAAGGCTTGAAAGACCGAGATATGATGCCTTTGGAACAGAGGTGTGACAAAGGTGGTCAACTTTCTTTGAGTGTGACGAGCAACTGAAGGTGGGTGGCAAGAGAACCACAGAGTTAAGCTCATGACACAAAACGAAACTGGTGTGGTGGGTTGTGCATACTACTCGCTAAATAAGCAGGTAGTTAATTGCTCAAGACAAGTATGGACAACTATGGATTGACAAGGAACGTGATCACGTCACACGAACTGGACGCAGTAAGATTAAGCAGAACGTACGAACCACATCACTACAGAGACTGTCTTCAGATGAACTGGGCATCTGTGACGTAAGTCAACAGCGTTGTTACGGTTGACTGATTTTGGTATTTCACATATGGGAAGGTATCATCAACGAATCCATCAACCGGACACTTTTCGTGGACTACAACACCAGAAAAATCAGAAGAGGAAACCTCACCGGCGATGACCTACCGACTGCCGATCGTAAATTAGGGGACGGTCGTAAATGAGACGAACAACCAAAACGAATCGAGAACACAAGCACGACGGATCAGCTCAAATTCA
>STRG.11231.3
CTACACGTGCTAAAGTGTCTGCACCCTCCCGGATAAACGTTTCTGCCCTAGAAAATCCACAGAAGCGAGAAGCGTTATCACGAGAAATCACAACTCGACTTACCAACGCAACCAACGCACAAACAGACGAAGTTTCTGGGGAAGGGCAGTGGACTCGAATGAAGACGACAATCAAGGAAGCTACTTGGACAGTACTCGGGAGAACAAAAAGGCGGACAAAAGATTAGATCTCCGAGAACGCGCTCCAGTTGTCAACCAAAGCATACGAAGCCCGACTGGCAGTTAGTGCCGAACGCCGCAGACTGCAACGAGAGGCCATACGCTCCGCCAATGCTGATTGAAAAAGATACTGAGTAGATATAGCTGAAAAAATGGGGACCGCGTCCGGAACTAGTGACTTTGGTAAACTGTTCCGCCTTATTCGCAACGCCTCTAATAGGTTTTGTAAGCAAAATTCTTTTCTTCGTGACACGGCAAGAAACCTAATACCCGAACAGAGTAAGAAAATGGACCGATGGGTGGAACACTTTGTTCAGCTGCTCAACCGGCCTACGGACCACCGGACGGACCAACCAATATCAACCCCTCCAGTCCAGTAGGAAAGCAACTGTGACCCGCCCAACACCGCGGAAATCACGGAAATGATAAACAAACTGAAGGACAGAAAGGCTGCTGGGGAAGATGGAATCCCTCCAGAAATGTATAAAGCATGTTCGTCGTCATTGATTGACAGGTTGTGTACACTTTTTGGTTCCATTTGGAGAGCGGAAGCATTTCCACCCGACTGGGGAATGTCCATTCTACTGCCCATTCCGAAGAAAGGTGATGAATTGGCATGTGAGAACTACCGAGAGATCAGCCTGATCGATGTGACCGCAAAGATCTTTGGTGCGTTGTTACTAACCTGTTTCTCCTAGGCAAGTGACCGGCGCACTCGCCCGAACCAAGGGGGTTTCCGCCGTGGCAGAGGCTGTGTGGATCAAATCTTCACACTGCGCCGAATACTGGAGCACCGCTATAAGTTTCAGCAGCCGACGGTAGCTTGTTTCATCGATTTTCGGTCCGCCTTTGATTCGGTTAACCGCGAATCTCTTTGGACCATAATCCAATCCGATGGGGTGCCCGATAAGTTTTTAAGGCTGTTGAGGGGATGCTACTCGACATCTGGTGCTAGGGTTCGTGCGTACGGTGAAGTGTCCTGCGAGTTCGCACTCTACCGGAGTTAGACATGGCTGTACCCTCTCACTGTTGCTGTCCAGCTACGCCATTGATTGGACAGTGCGATAGGCATTACACGACTACCCTGGCGTTCAGCTTAGCCAGGAAATATACATCTCGGACCTGGAGTTCGCGGATGATATTGTCCTGCAAGGAGACTTCCCCTCTATGCTACAACCAATCTTCAATCGAATCCATCCCTTCGCGAGGTCCATCGGACTTGAAGTAGATTCGACCAAAGCAAAAGCTTTCACAACCCATCTAGGCCCGACAATTCAACAACTGTCGATAAATGACCAACCAGTCGAATACGTCCCTTCATTCAACCTAGGCTCAACTCTGCTTCCGAACGGCCAGGCAAAAGATGAAGTGGTATTACGGATCGACAGCGCCAGAAGAGCCTTCCTTCAGCTAAGACGAATGCTGTCGACTCGCAGTGAAATCAGCTTAAGAACCAAAGTTCGTGTTTACCGTGCTGCCATCCGGCCCGTACTCATCTCTGGCTGCGAAACCGGGCCATTACGAGCTGTGGATACCAGAAGGCTGGAGGTTTTCGACCACTGGTGCATGCGGCAAATCCCCAAAGTCAAGTAGCTCGACAGGGTGTCTAACGACGACGTAAGGAGACGATGCTCTTACATCGATGCGCCCTCCGTCCTCCTCCAACGTCGACGACTTCAGTGGTCCGGCCATACGCTTCGGCGACCCAAGTCAGAAATAAGCAAGCAAACAATCTGCCTCACTTCCTGCCCTCGTTGGCATTGTGGCCTTGGTGGGCAGCTCAAAACGTGGACCAGTACAATAGAGAAAGAGAGAGCTTCTAGGCCTTCGATCGGCCTGATGAGCCCGGCGATGGAAAAAGGACTGGATCAGAATCTGTACGGAGCACGTCTCCGGCCGCCACGCGTGGTCAGCAATGGTCCGTGATGTCCATGGAGCCGACTTATCTTCTCGCAGGAGATAGTCGCGTAAAAGTAAAAGTAAAGAAGGCGGCTTTACGGTTAGCTTTCGGAGACGTTAAGGATGACCAACGTAGGAACACTACAACTAACGTGGCAAAGGAAAACGCGCTGATGCTTTTTTGTAGTAGATCTACAGGGTGGACGGTGGTGCGCCGGGTCAGTTTTCAGATAAATTCCAGTGGAAAGTCATCCCTTATGAGCGCCATCGAATTTCAGTCCGTTGGTTCGGCTAGTGGACGGTGCTCTACCAATAATCCTTCAGGATGTTATTCAGTTTACTCCTGAACTTTGTCTTGTTTTCTTCCCCTACCTTGTCGGTCGATAGGGCGTTCCAGAGATTGGTCAGTCTCCTCGACAATCGATAGGCGGCTGGCAAAGCGGTGGAATGCATCTTACGTTGGGACCGGGGGTCTGTGGTAGGTCGTTCACAAACACTAGTAACAACAGGGGTCCTACCGCGGAGCCTTGCGGCAAACCACTGCTGACTGGATACCTCGAGGAGTGGGACTGTGCGATTCTCAAGGAAAGGTCTTGACGAAGAAGTCCCAATCCCAGTGGACCATCGGCCCGGAAATGCCGATAGCCCGGACTTACAGCAGCAGATTATCATGAGAAACTTCATCGGACGCTTTTATAAAGTCTGCAAAGATAACATTCGTGACATATCCCTCGACCTTGGCGTTTGACCAACTTTCACGAACAGTTAACAGGTTTGTCAGGCACGACCTTTTTCTCCGAAAACCGTGTTGCTGTGCGCACAGCGATTCCGGGTGTCCATAGATGCGAGAAGCCACAGGCTATTCCATGACCTTTTCAATCACGGAGGTGAGGCTAACAGGGTGGTAGTTGGCCGAGGTTGGTTTTGCCACACCCTTGTACAGCGGGACGACCACAGCTTTTTTCCATTCCCGAGGTAGTCCACCAGAGGCCAACGGCATGTTGAACAATCGAATCCGTGGTGGAGTTAGTTTGTTAGCCAACTCCTTCGACATCAGCGAATGCACACCGTCCGGTCTCGGTGACTTGTGAATTTTGATACATTTCAGGACGTCGGTCACTTCTGATTCCACAAAGTCGTGCATGACGAATAACTGTGTGCCATTCACTGTCGGGGTTTGCACGCCCTCCTCCACAGAAAACACCGACAAGTAATATCTGGCTAATGTCCCAGCCTTTCCATCATCTGTTGCAACCAGTTCTTCGTTTTCCATCAGGGCTGAGATACCAACATTCGCTCTTGTGCAGCCATTAAGGTACGCAAACAGGCACTTAGGTGTTCGCACTGTATCAACCGCAAGGGCTTCCTCAAACGCCATCCGCTTTGTCCGTTTTTGTTCCATGCACTGGTTACAATTCCTGCCATAGAAACCATAACCTTCACCTGTGGCTCGGAACAACTACCATGCCCAACTTCGTCGTTTGAGTATGCGTCTGAGCTCTGGGTCAAGCCACGGCTGACCCTGTGCACGAGGTCTTCGTCGGTTAAGTGGAGACTAGGTATTCATTAGGTGCAAGGTACCATCACGAATAACCTCCAAAGCCTCGTTCACGTCGTTGTCGACATCTGAGTCTGTGGGGAACCCACGGTAAGTAGGAGAGAAAAATGGCTGACTCAGGCTTCTATGCTGCACAGATTATACGGATGAGCTCTCTGTTGACGAGTGAGAATGTCTGAAATCGTGTCGGATATAGAAGCGTTAGATGTGGATGGGATTATGAGTATGTTTCTGGCATCATGTTCCATCGCATCATCTATGGGCTGTAGGTTTGTTGGTGGTATACAAGGTGGAAATTCCGATATTTGGGTCTGTTTTGATCCTGGCACTAGCAAGTCGCTTGTCGGAGCAGATAGTCGTACATAAACAATTTGTTCCTTGCCTCGGGGCAATTCAACGCGGACGTATTGAGGACTACGACTAAATAACTCTAATTCTTCAACCATCGGATCAAACTTAGGGGCTCGGCCCGGAGCCCGGAACCGTTAGCCATGTTGGCAATGAAGTGCCGTTAGTTAACTACCGGAGAAAGTTAAATGGCCTCCCATGCGGAGTGCAATGCGTTGCCTTACACAGCAGTGAGTCGATAGAATGCAAGGCATCCGGGAGAACGATCTTTCATTGCGATATTGGTAGGCCCCTGGTTTTTAGAGCTAGACTGATAGCTTTCCAATGCGTGCCGCTCAGGCGTTCCGCCTGTCCATTTCCCTAGGGGTTGTATGCAGTGGTGTGACTGTGAGCCACATCCTTATTTTGCAGGAACTCAGACAGCTCGGTCGCCATAAAACTGTCCGTCAATCAAAGTGTATGTATGCCGGCATGCCAAATATAGTAAAACGTTTGCACAGACAATCAATGACAGTAAATAAGTGCATATCTGCACAAACAAACGCGAGTATTCATCAACAATAGCCAGGATATATCGGTTACGAGTTGTTGAAGGCAGAGGGCTTTTGAAGTCAACGCTGAGCATTTCAAACGGTTGCGTTGATTTGACAAGACGACGGATCGGGGTTTGTAGAGCCATGGCTTTATTTCCGCACAGACGTTGCACCGCGAAATCATTTGTTTAATCTCCTCAGTTGAATGGGACAGGGTTTTAGATCGCACAAAGTGGGTCATTCGGGAAACTCCAGGATGGCGTAACAAATTATGCAGCTCTCTTAATCTGGGCACCTCGGAAAGAGTGCCACATGTTGTGAGAGAGCGTATCTGCAGCCGCATTGTCTTTTCCGGGCCTGTAAATTATCATGCCAATACGCAGATAGTTCAAGTGTCCATCGTTGAATCTTGTCGTTATTGATCTTGCTTGTTTGTCTTCCGTCATACAGTGCCGCGGTGCGTTCAGTTTTTTTGTACACTTACGAGACTTGGGGTCTGCGTGTGGAAGATATTCGTCGTCTTGAGGTTTTCGACCATTGATTTCTGAGTAGTACCGCTGGGATTGGGTGGAATGACCGAGTAGGCAATGCTGAGGTCAGAAGTCGAGTACTGGGTACCACTTCAGGGAGTTCCGTATCACAGGGTATCCACATTAGTGGGCTTCGTTGGTTAGGGCACGTGTTACGTATGGCAAACACGTCTACCGTACCGTGCCCTGTTTTCTGTTCCTCCTCGGGAGTGGAAGAAATCACGTGGAGATCAACAGATAAAGTGGTAACGGGCAATGAGAAAATGTACAGCAAACTTAAGAAAAGTAGGTGTTTCACGCCCTCGTGATTGGAGTCCAAAAGATCCCTCAATCAGTTGTTTGGAGACACTGAAGGATACGGCAGTAAACCGTGAACAGTGGCGATCGTGTTGTCACTTTCTGTCAAATCAAAATAATTGATCAATGTGCATTTGTACATTTAGACTGTGTATCCGGTATGTTGCCTACTAGGGCGTTCTTTCCTTTTCCCACCCGTGTAGGTCTACTCCCTGTCCATCTTGTATATTCATACTTTCTAATTCAGCGTGCAACATGGTGAGAAAGGCAGTGATCAGTGGGGCTTACCCTACTGCTTAACGCTGTATGATGATGATAATGCTCAGCGAGGCGGCCGTTGAGACGTTCAAAGCATCCGTTTCAACCACTAAGGGGGCACTTTGGTCCACTGTTACAATCACAGCGCTTTCTATTGTCTTTTTGAAGAGTTCGAAGGCACGTTTCACATTTTCTGGCTGCAAAAAAGTTGTATTTTTTTACAAGTGGATTGATCCTATCAGAGAACGACGGTATCCATTACGAGTAGCAGAAAAGCATGCCAATGACACGATGCAGGGACTTCATATCTTTTGGTGGTGGAATCTCGCGTAAGGGTTTCATCCTATCAGGGGCATATCTTCATCTTGCATTATCACCCAATATTTTGATTTTGTTTGTGACAGTCACAGTTTTAGTCTTACTAAATGCTATGCCGTATTTTGCGGCGGCCTTCAGGAAACGCTCAAGGTTTCGATCGTGGCCTTCTTTGGTCACGCCGCATACTGTCACGTCTATGTAGGCAGACGTATGTATGACACATTCAGCCTTCAGGATTTCGTCAGTAGTGCGTTGAAAACAGGCAACTCCGTTGGTAACCCCAAACGGTATGCGTCGAAATTGATAGCGAGCACCAAACGCTTCAAATGCAGTATATGGCTTCTCGTGCTCCATCATAGGAACCTAATTATACGCCCCCTTCAAATGTAGCGTACTGTATATTGCATAACGAGATATAACCTCAACTATTTTGTCGATTCGAGATAACCGATGGGGATCCAACCAAGTGGAATTATTGATAGTTTGGCTATAATCCACAGCTATTCTTGTGGGTCGTGGTCTTGGTTACGAAAATCTGTGCTCTTCAAGGAGAATCGGACAGTTCAATAATGCTATCATTCGGGACACGCTGGACTTCAGCCCGTGTGAACCATTCGCCTTCAGCAGAATGTCTGCGAGACTTTGTAGCGATGGGTTCGCGATCGGGCGATAGGTGAGCAAATAAAGGAGGAGACTGTATCTTAGCGACATCCAAACCGCACAGGAAAGACATACCATATTCGCCGCCGAATGATACTTCCACCTTGTCGTGACCAAGTAAAATATCAGCGCAAAGATTACTCATGACAGAGAGTGTGAAATTGGTATACGAAACGTTTTGTTAGCAGATGTTTGCCATACAGTATTTTGTAATAGCACATGACAGAGACGTAGAGGCCATAGTCGAACTTCCCAGCGGTGGAAGTCTACAACAGATTGCGAAATGTTGTCAGAACTACCGGTGTCTATGAATGCTTGAAGTTTGACTCGAGTAGTCGCGCGAGACAGACAAAAGATTGCGGCAGCCGACAAAACAGAGGACAGTAGTGGACGGACAGCCGAAGTGACGGATGAGTTATTCCGTTTTGAACGACATATACACTTGAAATGACCAGTTTTCCCACAGGCTTCGCAAATAGAATCTTTGGTAGGGATTTTCATACGGGGATGCTTGGAATAACCACAAAAATAACGGTTATCTTTAGTAACAGTAGACACAATTGGTTCGGCCTCGATCGTTAGATTAGCTGGTTTTGCCATTATTAGAGAAAACACTGAGGTAGCAGAAGAACAGGAAGCGTCCTCAGTTGCGTAGGACTAAGATCGTTTCTGAGCAGCTTCTAGTGATCTAGCCATATCATAGGCCGTTTGAAAATTTAGGGTAGATTTTTCTAGTAGTCTTGTTTGAATGGAGTTGGATTGAAGACCGGTAATGAATGCATCACGCATAGCATCGTCACGATATGCTTTAACAGATACAGGACAAAATTCACAGTCTTTTGATGTTCTGGACGAACTATAGATTCATAGATGCTTTTCTAACGCCCAAGTGATCGGATATAGCTGTCTACGCAAATTGAGTGAACCGTTAGTGGTAATTAAACGGACATGAACTCGTTCATTACGAATAAACGGGCCATGTTGAATAACTTAGTATGGTCTTGCAAAGAAAATCCGAGTCGAATAGCAACTTATGTAGTATTAGACCAGCGGTATGTCATCCATTGTGACAGTGTTTATCGCGCATTTTTTCTCGCGAGAATTTAGAAAAAGTCAAAATCTAACTACTACTATTGTTTCCAGTAGTAATATTAGAAATTCAAAGCTCCGGGGCTGTACCCGTTCCCAAAGGACACACTACAACGGTTTTGAAGCAGTGTGTGGTGGGCATAAACCGTCCTTTGTACAGATTATCATTCCCACCGTGATATGTTCATTGGAGTGTACGCCTATTTATTGTATATTCACCATAGAATATGCATCTTCGTTCTGTTGCTTCATCTGACAAAACAGTGCAGTTGTGTTATATATTCAAGGTCGTCTGTTCTTTGTCACTTTAGGTGCGTACATTCATGCTAAAATTTCACAAAATTGTAATAGAAGCAGGTGGTGATAAGCCGTGTGAACATGATCGTGTAGTTGTTCATTTGGACGTGCAGGTGAATGGTGAGGTCAAGAGTGCTGGACAAACACTGACGTTCGATCTGGGTCATGCGGAAGATTTTGGTATTGTTAAATTTGTGGATCATGTCGTCGAAACCATGGGTCTGGGAGAACAGTGCATAGTTTCCGTACCTTGCTCACTTGCACTCACTGATGCGGATCGAAAACGGTGGGATCTTGAATCCATTTCACCTCATGATGAATTGGCTTTAAAATTTCGGTTGCATGACATACAAAAAGTAAGCGCACAGTGCACAAAAATATCGTCCTGATTTTCAAAAAAAGATTAAAAAGTTTTGGCAGATGTCCGAATCGGAGAAAGTACTCATGACTGGCGTAATGAAACGACGTGGAAATAAGCTTGTAAAGGTAAGTACGTGCCCTCCTAAACCAAAAATTTACCTTAAAATAGCAGGATTTCTAAATCAACTCTGCGTTGTTTCTTACTCCTCTTCCCGTATGAATCGGCATCCGTTTCATCCTTTTTCTAGGTTCAGTAGTCATGGCAAAGGTGTCTTGCGCAGTTATCGTTTCTTATGTGGACGAAAGCGAGTGCCCGGCGTTCTCCATCAGGTTGGCTGACTGATAGTCAGTCTTGGGTAGATAGCTAAACCCTGATTACAAACGAGCCACGAGCAGCGCATGCTAACCGACATTGTGGGGCGGGGGGTTGGAGGCTTAAATGAGCACCGAGAATGTATAGCTTCATCCGAGGGGCAAATAAACTGAGCAATCAGTCACCGGTTCCCAGAGGTTTCCAAAGGGGCGAGCGAACCATACAATTAGCCACCGGCTCATCTAGGTCGACGCTGCTGCCATTGCAGGGCGCGCTTGTCTGCGCAAAGAATAAAAATGCCTACAGTTAGCTGGGTGACCGAGTAATACAATAGTCCACAGCACAACAACCATGGAAGACATAACTCAATCACTGATTGACAGTCTTCCCGCGCGCACACAAAATCGCTGTCTCACACCGTACACAAAAACTCACTTCCCAGTCCTCACTCTTCTCCTTTATCAGATTCCACGGGGTCCTCGGTCGACCTTGTGTGCTGTAGTGTTACTGGTGGGAATCCCGTCTGTGTTCTCTCGTCCTTATTCGAGTTTCACCGAACCCGCTACCACAGGTTGATGCCTTGCTTCGTCCTCGATACCCATTCAAACTAGCCACGTTCAGCGTGGGAACCCTGGTGCGTATAGTAAAACAGACGGGTTTAACTCGTACGCTTGTGTCCCTTGTCATCGATGTATGTTGCATTCAGGACTCCAGTTCCATAATTCGATCGACGCCCTCATTTTATCCTTACGTGAAGTTTCACTTACGCTTTTCTGGGGACGTTAAGGCTGCGGCTTATAGATACTAATAATATTTTTACCTCTTTTATTTATTATAAAACTATGTACAACAAATCAGAAAGGGGGACTTCTGGTTTTTCTGACGTTGGCATTGCTGTCAGTGAAAGGGCTGAAGCGGCGCTGCTAGTCTGGATCCTAGTCGACAGTCATTGGTGCACAGTAAGACTCGGGAGTTCGTGCAAAATGAGCAGTCGCCGTTTCAGTAGACGCAATCTGTTTGTTATTTCGGCATATGCGCCCACCGATTGCACTCCAGAGGCAGTCAAAATAACTTTTACCAAATGCTCCAAGACCTCTTACGTAAAGCAAGCTGGGTCGTTATCGTGATTTTGGCAGATATGAATGCTAGAGTTAGTCGGCTGTCATCGAACGAGACGCATTTAGGAGGCCCTTTTGGGCTACCTCCCTGTCGCTCGGAAAACGAGGGACGGTTTTCGGCCCTGTGCTCGGACCATCGCCTGTTACTCGCCAGTTCAAACTTCAGACTTCCTAATCGCCGGCACGCCACGCGGCGTCCGCCCTGTTCGGGCCAACAGTGGACCCAGATCGACCACGTCGCTATAAGCCACAAATAATGGTACTGTATCCACGACTGTCACTCGTACTGGAGCACTCCCCTTGATTCCGACCACGCATTAGTTTGCAGTAAGCTGTCCATGTGCCTCGGTGGGCGCTCCAAATGCATACTGCAGCAGTGGTTAAATTGCAATAAGCTTTCTTATCCTCTAGGCCTTTCCATATACCAAAACGCGCCAGCTGAACAGCTCGATTTATCTGCACCTGATAATATAAACCAGCACTAGTCGCTTTTGAAGAATGCTTTGCATTTCGCTGATTTGGTAATTTGTGGGCTGTCTCGTTGTGCCGCGAGACCCTGGATTTCTGCTGAATCTCTGCACCTTCCCGAAGCACATCAGTCGATTCCAGCGGGAAGCGAGTATAACAAAGCACGACTCGTAATAAGACGTGCACTTGACGCGAGTCTTTGTAGGGACCGCGAAAGCTGGCGGTCGCAACGCGCATCAGAAATGGAACGTGCTGCAGCCCTGGGGGATTTCCGCAGGCTGTTCTGTCTCATTCAAGTCACCGGTAGGGATCACTAGGTGTGAGTGAAACAGTTTGTGAGGCTGACGTTGGCCTTCCTCCAGCCCTCTTTATCAATGATAGGGTGCTGTTCGTTAGAGAACTTCATGTCTTGTTCTGAAAAGTTTGGGATTTCGAGCAGGTTCTCTCGTGGGGACAGTCGATTATTGCCCTGATCTTTACGAAGAGTTCGCGCAGCAGCTGCGCTAACCACAAGGGCGCAAGCCTTATCCCAATAACTTCAAAGTTATTTGCGTCTTTCATAGTTCGCAGGTTGTACCAAGTGCGTGAAGAGCGAACTCGCTGGAAGCAGGCTGGATTTCATGCCGGTCGTCGATGTGTGGACCAAATCTTGGTAGCTATGGATCCGAGATTTTAAGTGATAGCCAACCGCATGCGGCATCAATACGTCAAACGTAGTGGAGAACCAACAATAATAATTGATAGTTTTTTCATGGTTATACAAGCTAACATGTTCATAGTTTCTTTATTCACTATCATTAAAAGCTTGAACAACCGTTGCCTGTACCTTAAAGGCGACGATTTTCATCGCTGTTTATCAGAGAAGTCTAATTGGGAATAAGATTTATAAAGCCTATGTAGACGGAAAGTGCTAGCTGAGAAACAACAGGAATATGGGAGTGAAAATAACATTGGTCATGACAACTGATATAATTTTCTATCTGAGCATCCAGCGAATAAGTCTTATTGACTCCGCTGAAGACATTTGTGATACTCATTGTCGTTTTATCCATATGGATGTTTTATCGTTCGAAATCAGTCTCTCTGGCTGTCCGTCGACACAGTCAAATATCTACTTACTTTTCCTACTAGAATTACCACTATCTGCTACTTGACCTCATTCACATGTGCGCCGTGATTATTTTGACTTCATTAAATGCACAATTCTGCGCACTCATTCTGTGAACGTCTTTAAACGACTAATTGCACTATACCCACTTACCTTTCGCCACAGACCAAGCAGTATGTTCGGGCGTTTCACACGTACAAGCTAGGTATCAGGTTTTTGCGTGGTAGCGTCACCGTTCAAACGGATGCAAATGGCGGGCGTAAGGATGAGTGTGCAGCCTTCGAATCAGATGGAGCCCGTCAGTTACTGGTCCTGTGCTACTCCAATGCGGCTCTGTGCCTGTTACATCTGGTTTCTCTCCTGACCGCGTCATCTTCCACTCCGAGTACACTGGACGACACCGCGCGACACATGGTTTTGCTCTGCATAAAATATTGCACATCAGCCACAGAGTTGGATCCGAATTACGCTAAGAGCTGGTTCCGTTTGGCCAAGGCTCAGGCGTTACTTGGTGAATATAATACAGCAATCCAGTCGGCCGAGCGCTCCCTGCACTGCCTGAAAACCCATTCTCCCGGTACGGACGGGTGTGAACCGCTTATTCGAGAAGTCGAAAGTTCGTTATCGGATTGGCGATCAGCGTTGATCGATGCAACGAGACAGGAAAGATCCGCAGTTCGTCGGGCCGTTCTGCGACGCTATCGAGATGCGAGTACTTGGTCCGATGACGAGGATGATGATGAGGACGCGATCGAAAGGTTGCCAATATCTGTATGGTCTAATCATCTGGCTGCCAATATGATGTCGTTACACGAGGAATTAGAAGCATTCGGTGAGAAAATGCCAGAACCAAACATGTCCCGCTCGGGCCGTGGTGCAAACCGGATCAATTCGCGGTTAAGTACCATTCAAGACGAGGATTCTGAGGTAGATGAAATGTTCTGAGGCATGCGTTTTCCGCAGGCTAAATAGAGTCGATCAACTTTTTATCTCCAATGTTCCAACCACTTTCGCAAATTGTAAATAGTTAGAATTTGTAAATACAAATAAATGCAGGTGGCTCGATTCGTTCATGATTTTTCACATGTTTAAAAGGGAGAAGAATGGCATTACCACACGGTTCTGATAACCTGTTGATTCCACTGTCTTCATTGTGGCTGTCAATCTCCGAATGGTTTTCACAAGACGTCCTGTTTGTGTCTCAGGTGTTTTCACTACTCATATTTCTTGAACTAGAGTTGCTGGTGGATTCACAGTTAGCACTGTTCATCCAGTACGTATCCCGGTGTACCTTAGAGCAAAATGA
>STRG.39811.1
CATCTACCTTACTTCTAAGGGACAGAATTGGTGTTTCTTGAAATGAAGCGACATCTCTATTATAGGTTTTTCTTTTCTTCAGCAACACGGTTCTGATCGACTCTCCCTTTTATTGAAACAAAAGCAATTTGTGAAACTATGGACCGGAGTGACCGTGCCACGATAGCTCAGCTGATGATTCATTCATCCAATAAGCGGAACGTCGCCAGTTAGAATCCGGCTCGCGGTGCTGAACTATTGGATACGAAAAATGCCAGTTGGTTTCCCTTTGCATATAAGATTCAGGCTCCTCTCGCCAATAAATATATTCTGGGAGTAACGGATTT
>STRG.13482.1
AATATCTGGTTTCTTTTCAACACAGAAAAGTACTGCTTCGGAAATATAGACTCGGTAATGCACCGTTCGAGAAACTGAACGTGAGCCCTCTCCAGTGCCAGTTTCGTACAGAACTTAATGTACTTGTTAAGTTCTTTTAGTACGTCCGGGTCTTTGGCCTGTTTCAGTTGTCTGATTATTCCCAATGAGCTTATTATGAGAAGACAGATTGGCGAACAAGCTCGTTTCATACTCATGCCATTACATTATGATATATTACGACAAGTTGAGGAATTGGACCAATTAGAGAAACAGGAAATCATGGAGATTATTGGTGACATAAAAAGGAAGGAAAATAATTGTAACCCAAGCTTAATCAAGACCAGATGTGGATTGTTCCTCGCATATTATGTCAGTTCTCATCTCGTCTGTGGCCTGTTGTAGAGTGGAGGGAAGGCCAGGGCAGCTTAAGAGCACACACAAATTGTTTTTGGGCGCACAGAGGGAGGTTGTGTAGGCGGATTCCGACAGCCTTGGCAGTGGCCAGGATGCGACATTTTGCATGTCTCGATTGTCGACCCCGGATCTTGTAAAGAGCAAGGAAAGCCTCGGACACGTTTACTGTGTGACTGGATACAGCTAGGTGTGAAACGACTGCGCTAGTGAGCGATTTAATTGCTCCAGTGTTCAACCATGCAGGGTGGTGTTTGCTGATACGTTCAGACAAAAGCCTGGTCGTGCGGCCGATGTACATTGTCCCACAGGAACAAGTGAGTACACACTGAATTAGGCTGCAGAATAGGGTATTTTGCCTTTCAACCGCAAAGTCACTGCTGGTCTGGATTGGTACAACATCCGCAGATTACCTGCGTAGAATGTTTTGCTGATGACGCCTGACAATCTTCTCCGGGCCTCCTCTGCCAACGCGTCGCCTTTGAATTGCAAAGTTATGTATACTGACTTCCTTTCCACTATGGACTCTCTTGAAGTTTTCCGCTCTATCTGCATCATTTTATCAACTAGGCGGTCCGGGTAGCTGTTCTGCGTCAAAATCCTTCACACCGTTCAGAGTTCTTCTTCAACTGTGTCCTCCGAACATATTCGTCTTGCCCTGTTTATGAGGCACCTAATTAGGTTCCTTTTCAACTTAGGAGGCACGAAGCTGTGGAAGTGGATGTATTGTCCATTCCACGTCGCACAACTTATCTGACTTCCAGTTAGACAAAACGTTGCTTGAGGTGTTATCCTTGGGACCCAAATTCTGCTACCCAAACAAGCAGAGTAACCAACTAGACCTGGAGGTGGAATTTGAGAATCTTTACGCTCAGTTGTCCAGCTCACTCCCTTCGTCACAGTTGGAAC
>STRG.26281.1
GANTCAAAAGGTCCTTGCTTCCTCGTCTGGGCATTTCCAATGGGTTTTCTTGTCCAGGTTCCACTTGAGTACTGTAAGTCAAGTCTCGCAAATCGAGCAACGCGTAGCCAATTCAAACGAATCCCAAAACCAGAACAAGATTGATTCGTAGCTTCTACGGTACTAAATTGAAATGCACAAAGGATACAAATGTATACGAACCTCAAGTATGCGGCCAAATAGGCTTCACAGTAAAACCCAAAGTTCCAAAGCCCCGTGGCTCAAGCACGACAGTCAGAAACGGTTCAGGGCCAAATTCAAATGTCTCACATGGATAAACAAACGTGAAAATGTGTGGTGCATGAGCGAGCTTTCCAAGATAATGTTGAATATAGTCAAATTCACAAAGCACGTTGAACATTTAGAAGGATTTTCAGTATTCGTTCTTTACACCGCCGGCCAAAATCCTTCCGCGAAAATGGTTGTCTAAGGTTCAGGAAGGGGTCATGATTCTCACCCTGTCTACCTTTAACTTATTGTTAGTGCCTGTGGTTACTAACTTCCTGTGTTATCTGAACGTTAAACAGGTTTTCGCCGTAGTCATCGTCGCACAATCCATAAGGAATCAATTCCAAATCCCGCTGCACAACTTGNGCCGTAGTCATCATCGCACAATCCATAAGGAATCAATTCCAAATCCCGCTGCACAACTTGAGATTGACATATTCATCAGGAGACCGGCGCATATAGTCAGACGCACGATGAAGATGAAGGCTTCGCAGAGTGAAGTGTTTCGCCGCACGAAATAAGTCTAAGCATCACAAGCAGTAACCCATTGCAGCAACTGGTTAGACTAATTTTGTTTACAAGCATGAGCGCAGAAGTTGAACGCAGGTGCAACGCCTAATGAGATATCGCGTAAAATTGACAGGTCACGAACCAGTGGAATTACATAAAATTAACGCACCAAATCTTCCGAAAGAAATGAAAACCGGTTTCTGATTATGAATAAATTTCGAAAACAAGTGTACGGCGGACAGTATCGAAATACACATGAACACGGAGATTGATCGAATACTGGCATCTATCAGAGTATTTCAAAGTTTTTCTGTGCACAAAATATGTGGCAATCAATATTGTATAAAATGTAAATAAATGTTCTTCTTTAAAGATAATAATAGTTTCACAATGTGCTCACAGCTAGTGTGCCTCACCTGAACTATTCAAGTGAAATACTGCTGAATTTCTCCTCCTCGCCTATGTGCACGCTAGATAGAAAGTGGAACTAAGTAAATTTGCAACCTTTCAGAAAAAAATGGGTCCAGTTGATTAGTTGTAGAGCATGAAATGGAATAAAACGCCGAGTGACTCGGAGCGAGGCGATCTGCGAGCTACTTTGTCTTTTGTATGTGGTTTCGAGCTCGAATCATAAACATTTACCTCGCTGTTTCCTGCTACGAGTGGATTAACTCTCTGATGTCTCGAACACGTTCTTCTTTTCTTCCGTTTCCTGTCATGTAACACAACTGTAGGATCTGTCCAATAGGCAAGGCTCAGTTCGGCGGTGGTGCAGTTCTCTTTTAGCATTCGTGCTACCTTAAAACCCAATACCAGTGCAGTCGTTTTGAGCTCGTTTAGGGATACTGACCTCAGCTCAGCAATTTTTGTTTTGGCAAAGGGTACTTTGTTTCGCCGCCGGCCATGCGGTTCCACCCAGGTACCGTACACTGTCACTGGGTCGGTAAATTTCAAGCTGCTTTGGGTGACCTGCTGGTGTCCTTTTTGAGATATTTCAAAAGCCTCCGGGCAACTTCTCCTTTTCTCGATAGGTGACTTGACAGTGGTCTCTTGGGTATAGCAACTTCATGTTGCCCACTGTGACGTCCCGTCTTTGAATTCGCCATCGAAAGCACCGACTGATCCTTTGAGTGAACTTCGCTTTCCTGAGATGGACCGTTGGATTCAATATCGAAAGGCTGATTGTGTTCTACAGAGGCACTTCTTTCAGCAACATTTGAGCAATTTATTGATGCCGATTGTTGAAGTTCGCTCGTCAGGGGTCCGAGAAGTGTCCAGCCTAGTATCGTTCGCGTAGCGAATGGTTCTTTTCGATTGCTTATGCTCTGTTCAAGCACCCAGTGAGCCTCTGGTACATTGCATCCAATTAGTATGTCGACGTGGGGGCTAGACACTTCTTCGAACTCTATGTCCCTGAGATGAGACCATCTCTTGGCGATCGATCTAACAGAGTCGACTGGTCTCATTGGCAAGCTGTCTATTGCAAAAGCTTCCGGAATTTCTACGGTCCCCTNN
>STRG.65433.4
NNNATATATATATATATATATATATATATATATATATATATGATCTATCGAAAAAAATGTTGACAAACGTCTCAGTCGCGGTTTGCTACTTTTTATTTTAAGTTGGTAAACAAAAACCGGATGAACAAGTTTTTGTTTCGTTTAATCTGCTAAAAACGCTAACTAAATGTATTTTACTGGGATTTGTGGTTAAAGGGTGGTAAAATCAAAACTAAAAACATGGATTAAAAATAGAACCAGTTTACTATTAGTTGAAGTCAAATTATGGTAGTTGGCGTCGAAGCGGTGTGGTAAGCTTTTGCAAACTTGTGCGAGTGCGGTGGAAGGAGTATATACGCCATGGCCACAAAGGCCCACTGTACTTTTAGGGATAACCGGCCGCCAGACTCTGGAACTTAGGGTTAGGGTTAGGATAACGAGCCAGACGACCGTGGAATGCTGTCTACCACCAAAGTTACCGGTACTGTGGGTGATTTGGACTTCCGATCTGTGAGGTGGTAAGCATATGCTCTAAATCCCTGGACCCTCACCGGTCGGGGTAAACCGTTAGCATCTATAAACTGATGTACTGAACCGTTCACGGAAACCTTCGCTTTTTGACCTTACGGTTTTGTTATGTCGATGACGGTTTTATCAAATCGAACAATGTCTTTCACGAACTCACAATTCACTACATCTCAGTAGGAGTAATGAATACAACTCATTGCAGGTTTTCGGCACACTTTATCCCTTACTTCAACTTCTTATTTCTTTTCAGGGCTGTATTGCTTCCTCGGTTTAGATATTTGTGGTTCATAAATTTTCAGTTCCCGACCAATGACTAAAGACCTTCTACAAACTTTGCGTGATACTAACCAGCTACCGCAAGATGTAGAAGCTTATGGTGCACCCGCTCCTTATGAACAACCTGATGGTGATGAAGGCATAGATGAATTTTTCGCGGAGGTCGAATGGATACGGGAGCGGGTTGATCACATCCAGGGATTAGTGACACAAGTGAGAACGAAACATAGCGAGATTTTGTCCGCTCCACAACAAAACGAACGTACGAAACAGGAACTGGAAGAACTAACAAACTCCATCAAATTATTGGCCGGTCAAGTGCGAACGAAAATAAAACAATTAGAACACACAATTACTCAGCAAGAGGCAGCTGATCCCGGATCGGCAACTGTGCGACTTCGACGAACACAATGGGTTAGCAGATCCCTCAAGTTCACAAATCTCATGAAACAATATGCGACGATCCAGTGTGACTTCCGTGAACGTTGTAAGCTGCAACTGAAACGACGCCTTGAAGTTGCTGAGCGCCCGGTTACTGATGAAGAATTGGATGAAATGCTCAAGTCAGACAATCCGCAGATTTTCACGCAAGGTATTTTAATGGACACTCAACAAGCCCGGCAAAATGTGGCGGATATCGAGGCGCGACATGAAGATATCATGAAACTAGAGCAGAGTATTCGGGAACTGTACGATCTGTTCAACGACTTGGCGAATCTGGTGGAGACACAGGGTGAATTGATCGATCGGATTGAGTATAACGTAGCCAACACAAAAGATCATGTGGAAAGCGCCAAAATCGCGGTCACACAAGCTGTCGTGTACAAGAAAAAGACGCGAAAAATTGAAAAATCGAGAAAACCACCGTTCCTGCTCGTGGCGGCTTGGCAGTTTCACACACTCCGTACGCACATAAGCACCGCAACCGTCCATCCCAAAACCCATACTTCGTGCGTCCAATGCTTGGTTGTACCCAGTTCGTGATGCACAGCTTACACTGATGATACTCAAACACTTACACACAACAACGATGCTTTCATTTTTCGTATACGATTTGCAATTATCGATGCGATTAAAATGATGCACACATCAAAGTGTTCTAACAATCGTTTTTCGAAATTCCTATCAGAATGACTGTTATTTTCATTCCTTCTTATTTTGATCTCCATTATAATTTCCGTTCTCCTAACAAGCAATATCCCAAAAGCGGATCACACGCATTCGTACGCTGCACGGTTTTGTTTACATTCTACTGTTGTGGTGCTGCAGTTTTCGCTGAACTCAGAAACACCGCACACCACTTTTGATGTACATATATATATCCGTAAATATTTTCCATTTTTACTGAAAAAGTTACCGTTTTATGCAGAAATTTCCTTGTATTGTTGTCTGTATGAGTAAGTTCACAATATAGTATGATCCTGTCTCACCCC
>STRG.24151.1
AGAATGTTTTGTCTCAACCCTCCTCAGTAACAACTGGGGTCCCCCAAGGGTCGGTCTTAGGTCCTCTTCTTTTCTTGATCTAAATAAACGATCTTCCGACAACCCTTCCTGCGATCATGGCCATGTACGCAGATGATGTAACCCTCTGGAGTTCAAGCGTTGAAGACCTGCAAATTGCAGTTTATGAAGCAAAACGCTGGTCCGAGGATTGGAACCTCCCAGTTAATGATGACAAATGCGTGAGCATGTCTTTCGGCAGAGAGACTGGTCACACTTTTTCCATTAATGGGGCAACCTTCCTGCCAAGGGTTGACCGACACAAGATGCTCGGGTCCTGGTTGGATTGTAACTTATCCTTCTCTCATCATCACCAACTTGCGAGCAAGTCTACCTTTCGAGTCCTAAACATGATTCGAAGGTCCTTCTCGCGCATATCTAAGGGTGATTTCCCCATAATTTGTGGCACGTATATCCGACCTCTGCTGGAGTACGGTAGTCAGATAGTGCACTCTGGTCTTGTCCGAGACCATGAGATCCTAGAAAGAGTTAGGCGGGCCTCCACCAAGGCAGTAAGGGGTCTATCCCGTCTACCTTATCCCGTCCGCCTCTCATTCCTCAACCTCTATCCCCTTGACGTAAGACGCGCAAGATGTGATCTGTTTTTGAAGTTCCACCTTTTTGAATCAAGTCAAAGCGATTGATTCTTCTCCGTCTGTCCAGCCTCTTCTCTCCGTGGTCACAGCAGAAAAGTTTTCAAACCGAGACCACGCACTTCGCTAAGGATCAAATTTTTTAGCTGTAGGATTATTACTATGTGGAATCCACCTCCGGAGGATATTGTTCTCT
>STRG.37035.1
ATCATGATGAGAAGAACTAAGCACGTTGGTGTAGTCAAGAAAAATCAACCTAACAATGCGGCCACCGAGATCAGCATGGTCAACTATGTAGTCAACGATACCAAAGGTTGTCAGGAGGGTTTGGAGGCAAATTGCGTTGGGTCGGGAGAGTGAATTTGAAGAATTCTGCGGCGGAGGAATACATTCTCAAATACTTTCGGCAAGTTAGAAGTGCAAGCTGTCGGACGATATTGGTTGGATCATTTCTTCGCCGCCGGAATGATGCGCACAAATCTCAGACAATCGGGAATCACCCCAGAATCAATAAAACGACTAAACAGATTAGCCAAACTGAATGTGGGTTCGAAAGAGCAGGCCTTTAGTAGTATTGGTGATAGCATGCCGGGACCACCAGGCCTATGACACTTGACTTGCCTGGAGACTTATAATGACGGAACCAGGAGTGATGGACTTGGGTTCATGAGAGTCAATATATTGAGCAGGGCGGGAGGATGCGGTGGAGTTTACGGCGAACTGTAGTTTCATATCTTTGAGGATTAGCTTCACCCTGGGTTTGGCACAACGCAAATGTTCCAGAGCTTCCCACATCTCATGGTTGTTCCTGTTACCTAGCACGGTGTATATGTGTATGTGTACAAAATATCTGTACATCGTACTTCAGTTTGACTAGTGTGGATAGGTTTCTTACGGTACGATGCCAGCCAGATTTGCGCACCCTTCCCCTAACTCTATGGAATCTCTTCATCCCGGGGGGAGGGCGGACGGCTGGAAGAGAACCTATTAGATTCCAGAATATGCACATTGTAACACCAGAACACGTTTTCGGAGACGAACAATTGTTTTCAATGATTCATTCTCTAGTCCTTACAGATCATATGGGAAATGGTTGTGCTGAATTGGTCAAGAGTCATTCGGATTGGACACCGTTTGTGGGAGAGGATTGGGGTTAGATCGAACATGTTAGGTTCTAATAAGACAGCACAAGCCGTAGCAAAATTTAAGGTAGTCGGATAAATGTTCACGGTATTAGGACTCATCGTAAAAAGGAAAAATAGACAAACCAGTGGAGCTAATGAATACTAAAAGCTTATTTAGATTATTAAGGGTGTAGTCACGTTTGCTGACAATGAGTGGGGGGGGGGCGCATGGAGCTGGCCAAATAGTTGTTTTTACAATGGACTTTAGGATAATGAAGTGAAGTACAATGACCAAAGGTGCCAGTGAGGGCATGTTTTTATACAGTGAAAATACTTGAATAGTTAGTTAATACTGAGCCTAGAAGGGCATTGTGACGTGTTGGGAAGTGCATAAGATTTAGAAAACATAATTCGGTTAAAAAGGATAAGTCATGTCTATTGAAGTTGCCTGCTGTTTTGCACAAAGACTGATCAAGCATGTTGTGAGGCAGTTGGAAAGGCTATCAATGAAACGTCTGATATAGTCAGTAAGCAACACATGTATTGACGCGGACAATTAGTCAGAGGGTGCTAAGGATATGTGATTAACAGCGAGTAACAATGCGACTGGTCTTCGTGTTGAATTGAAATGAGAGATGAGGGTAATGGCACCGCTTGCGACAGATACAGGTGAATACCCCGAGGTCATGTCCTCATGGGTTCGCAGGCTGATCACTTCTGAAAACGTCATACTGTAGTGATTCTAGTGTCTCCACACGCGGTCCAGTGCGCTATAGCATCATTAGCAGTATCCAGCCAATCGCGTAAAGCCGGACCGTAAATGTTAGATTGTATAGATACAGCGAAGTCGCCGTGTGATTGGTCAGGACGTTATCTGCCAATGAATACATGCCTATTTCAGTATATAAACGAGTGAGAACCAACCAAATGTAACGGGATACATTCTCACTGTTCTTGTCTGGTCTTGTCGTTCTTCCACTGCGCGTAGTCCGAGTCCAGGTTACTTCACTACGTACGATTGGCCGGTCAGATACGATTTCTACACATATCCATCCATATGGGTGACATAATCAATAATTTCTTTTTACAACTAGATTTCCTGGAGGAGAATTACCTCGACTTTTCTGGGTTCGCTTTGCAAAGTGATATTGGATACTTCATCAATTGTCCCCCAAAACAGAATGAACGTTTGAAGATAATATTGACGGTATCGGCATTTTGAAAATAGTATAATATCTTAGAGGATCTCTCTAACCAGCTCGATGCCTCCTAAGATGTCCAAGAATTTTGCGAGACAGGCATTTTGCACGAATTCTGACTGAATTCGAGAAGGTATGAATCTCGCCTCCAAACACGAGGAAAGGTGCGAAATTAAGAAAGACCTTTTTGAGAGAGTATTTGACCTTGGAAATTAGTTTAACTTCGGAATCGCAAAAACAGAGCGGGATTTCTCTGTAAATCATGAACGGTAGTGCAGTAGCAGTGATAAGTATAATCGGCATTCGAAAACCCCGTGAGTTTACTGTGTGAGGGAGAAAGTCCGAACTGGATAATACTGGTAACGCTGAGTACTTGCTCCTTTTGTGAAGAGGAAATAAATAAAAAATGGTAGCTTTCGGGAGGGGGGGGGGTGCATTCTATAGCTGGGACTAGATAATCACGAAGTTAACGTAATGCCCATGTTTGTCACTCTGACCGGATTTACGGTCTTGATCAACACGTTATTGGATAGGACTCTGCTGTTCTATAACGTGTTCATTCTTCTGGTTTTCAGGCGGCTCGCTCGCTACGATCATAATTAACTGGGAGACAGGTGTGGATAGTCACTTTAGTATGTTACGTAAATAACGACTGATGGGATGGGTCTGGCAGGTTTCTTGGATGGGGTCTACGAAGCCAATTAGATAAGCTTTAGCACACGGTTAAAAGTCGATCGCCGTAACACATACATAGCACGATTCTCTCGCCATTCTTCTTTGTTTTGTAAGCGCAGCCTTTTCTCTCGCATCAGCCAAAGTCATAGCACACTCTTCTAATCAATAGTTGCTTCAACCATGTTAAACCACAACGATCTGAGTTACTGCTTGGCTGTTCTCAATTAAAATTCCTGGGTCTTAAGAAGTACATAGCCATACTAGATACTACTGATCACGTAAACAACGAGATGGTTCGAAATCATACACCTGCACATAAGATTGTATATGTACTTCATTCTAATCAAACGGTTTACGGTGTCATTTGGTTGCCAGGATAGCTCAGCTTGACTCATCTGCTTTCCTCAAACGCCAGGTACGTCAGCATGTATGTGTGCGCGTGTATATGTGCATGCGTATACAGGCTGCCCCTGCGTCGCGCGGCCTTAAGGCTGACTCATCCAGAGGCAGTGGCGTGCTCCATGAGCGGGTTTGACCACGTGGGCAATCGAACTGCTATTTTCACGTTTCCTCGTACCAGGTGTTTGTACCGCGATTGAACCGATGAAAAAATGAATTGTCGAGGCACCTATTTGGTCAGAAATCTTCCTCGTTCATTTTGCAAATCCGTGCGTCACTGGGTCAAGGCTAAAATTCCCCGTATTCCCCCTTGTTCCTCGAC
>STRG.60060.4
CTTTGGTCCGAAGCAATTCATATTTGAGGGTATCCACGATAATGATTGTCTATTACTTTTCCGTACGGGCTTGTACATTTCTCGCATAATTTGAGCAGTATTGGAAGTACGTGATCTGCTCATCACTTCTTTCAGCTTTGTGCTAATCGAATGTGTGGGTTTGTTCACACGAGAACGTCACATTCTCAACCCGACGGTGAAATAATTACACGTTTTCAGGACTTGAATTCCCGTACAAATTCTTCGGAAGGAAAATGAAACTGCTTCCTGGCAGTGACAAGCGGATCCGCGGAATTGTCAGTCAGTTGACAGGTCAAACATTCTTTCGCCCAACTCCGGTTTGAAGGAATGGTAGGATGGGGTCTTTGAACCTGGGTCTTGAATCCACCATGAGCCCTCCACTGCCTCCAAGACCAGCCCTGACACCCATCTTAGATGTTCGCATAAGACCCAGATTACCAACAAGGTTGACACCTGATTATAATCCACCACGTTCTACTGCTTCGACATTGCGCCACATGCTCCAGTCCGGAAGTGCAGATCCATCTGTGACGCGATGCACCACCTGTTTGCGTAGTCTTCAGGATCTCGTCAGACAGGCCTATGAACTGGTCGTCCAGGAATCTCCGAATAGTGCCATCCTACTGAAAGCAGTACCTTTGTCAGCATCCTGTGTATCGAACTTGAGCGGCAGACTTCGAATGCCAGAACACTCGCTGATTCGAGCTTCGGACGGCCGTTGTGCATCATGTGCCACGGCCGTGGCCCAACTAAAATTGGATGCACTGGAACATGTACGAAACAGTATCCTATCTCTGCCAGCGAATAGGTTGTTTCGTGGATTTCAGCGTGTACAAGCTTATACGAAGTCCAGATTTCCACTTTGTTCTGCTACAGAGACCGCAAACTTAGACCGATCGGATGGCAATATCATGGGAGTCGCTGGCTCGAAGTCACTGCCAAGGCTGGAGTCAATGGAATCAAAACTGACAGAATATTGGACAATGGATCGATGAGATCGATCAACAAGTTCGGAAAGGAAATCAGTCGGACCCAATCGTCTTTGTGAAATAATTGATAACGATCGCCTAGCATTCCGTATGGAAATTCTGTTACGCATTCGGAGAAAAGACTTGATTCGGACACAACGAATTTTTCTTTCCGGAGGACGTCGGTGGGTTCAGAAC
>STRG.57946.1
ATTCAATCGTAAATGGCTGCGGCAATCTGTTGACTTTCTGTGCCTCGTAGTGACTCCGAGAGGGATGACAAAAACGTAGCCCAGAATACGAAACCCACAGGAAAATTCGTTCCAATGTTATGGGTTGCCTTCAGTTATGAATATCCCTGTTAGGGGAGTTTTATCCATGACACTGTGGGCAATGCAGAATTCAGACAAGATTTTTATTTCTGAGAAAACTCTTCTACAGAATGAGGCATCAGGTTATGCCCTACGCAAAGATGTTCATCTCATGGCGGTGGACAAATCCATTCGTTATATGCTATTACAGCAGTCAGAAAGTGGACACATTAAAAGTTCGGTTATCCCATAACAGTCTTGATTTGATTCTGAGCACTGACGGCGTCACCGCAATTGGTGACGAAAAAGTCAAGCTTAACGATCACTGTTGTGTTTGGATCGTACACTCATGTGCTCACACACGCACGCATAATCTACACCCCGTGCAATCATGGACGCACACCTGCGATCGTGCACACACGTACACAGTTGACGTTTGCCGTGTTTCGTCCCGGACAGCATTGACCAATCACATTGTGCCGCATGTTGCAAGACCTTGTGCACCTTAACCCGATTATACAGTAGTCTCGAGCTTTCGATTACACACATTACTGACTCACGCTGTCGCATACTTGTTTTCGTTTTCACTTGCTCGCTTGCACTGGTGCTTACCGTAAGTTGCCACGGGATATACGTTTATCCATACAAGTGCACCTTTCTTCTGCTTACTAAATTACGGTATACAACAATCACAAACTATTGCAAAAGATGAACGGGAGTTTATTTTGATCACTGAAGAAACAAGTTGATGGACTTTCTCCACGTTGAACTTCGGGGGTGAAATCGAGGCCCCGTCGGGGAGCACAGGATAACTAGTTGTACCATAAACAGATTCGCCTAAAAGCTTAAATACGCCACTGGTAACGGAGGCAGGTGACAGAAGATTATGCTAGAAGTTTGCTTGTAAACGAATTGCGCTCATTCTTCCTTTTATTGTGATTCACAATGTCACATTTTGGTATATCAATGCCGGATACGAAGCAGAGAAATAAGCGAATTTATCGTACTGTATTTTATTCACACAGAGAAAAGATAAACTAGAATATTATCGTACTTACTGGTCACGAAGTTGGTAAGTGCGTTTAACATGAAATGTTTGTGCAAAGAGGTGTCTTTAACGAGGGGAATAGAATTATTTCGAATCCTAGGATTTCTTTCGAATTTCTACCATACTTGTGTGTACATATATTCTTTAATATCAATCATAATTATCCGCATCTTCTTCAGATATGGTCGGCAGCTAAATGAAACTGTCATAGAATCAATATGTCATGGACATAAGACATTACAGCCTCATACAAAACTTGTTCACCGATTTAAGGAAAGTTGAAGCTTAGGGATCATTGAGCAGAAGAGTACCCGGTATGCGTACCTGATGAGTGGTAGCAACGGCGAAATCGGTCACGTGCTACGAGGAAGCGTTTTCCTGCAGTCCAGATACAATACCATACTACATCAACTTACCGCATCAACTTTCCACAAACTTGCCATCATACTCATATCAGAGCTTTTTGCCGTTCTGGGAAAAGACCCGAACAAATGTTTCATCCCGAATTTCTACAACAGAAGATTACTTCTGCCGGACAGGGCTGTACGATGAAAGCTTCGTTTATGAACACACAATCAAGAAACCTTTAATTATCTCGGGACCAAGAGATGTTAAATATCTTTCGTCGTTATCTTTCAGATAAACCAATAAAAATACATGAG
>STRG.67624.5
CTGCATTGGTGCCTATACCTTGCGGTATTTCGATACTTCAGCCTAGTCAGTGTCTTTCATTTTGTCGTGCGACTCGATTAACCTTAAACCCATACTTCAGGCTTGAAGAAACTATCCCATGCTTTGATCCGTCCCATTATCTCCAGTGAGAATACTTTACTGCCTTCGAATCATCTCGATTTACTATCTCAGAACACTGTTTATATAGGAAGAAAGAATCACTGTCACCAGTATTTTCAGCACAGATCATTTGGTTCAAACTTGCATTGGGTAACCTCTCTTCTGAGTGGCGGATTGGTGATATGGCCAACCACCACCTGACGGAAATCCTTTCCCGTCTTATCAATTCGTCGTCCTATCGTAACGGCCAGATTGGAGGCCGCCATCTTGTTGTTCGTTTGATGTAAGTGTTGGTGCCGTTGATCGGCTTACTGGGCCTCGGATCATTAAGTTTTTCCTTTTGTGCCTTTGCAGATCACACACGTGCTACCCTCGTCGGAGATGCATTGCCCCCGCGTGCTACACTATCAATCACGAATCCGTTGGCTCAAGCCTTGACCTGGATTCTGAACAAGGGCTGACGTGATGCCTTCTAAAGTGACTAAGCGGTCTATCAAACGATGCTTCAGACCATATCCTCACACTACCTAGCTGCACAACATTATCTGACGGAGGTTGCAGATTTTCTTTTTCGCTCTGAAATTGTCATTGTTCGCTGGTGGTTCTTCGTGTTCCGGAGTTGGCGCACTATTTTAATTGTTAACTGCTTCCATTTTCACATTCTCCTATACGGATTTTACGTTCCATGCATTAAAGAATACTAATGCCCTACACAAGCCTGATGTTTCGGTTCGTACGTCTTCCGAAGAATGATTCAGTTGGGATCATACATCGCTACAGGCTGGTGTATTCCATACACTGTCGATGGCCTAGCGTGAAAAGTTCTTCGGAATATCGAAGGATGTTAATTTTGGGTAAACAGTTACCCGAAGATATTTCTGTTTATGAATGCCGTGAACTGTTTAGTTCAGCAAGTTTTCGTGGGATCCAGGAGAGTGAGTGGCCGTATCAGCGGGATGTCACGTCAGAGGGCTCTGATGTGACTGTACCAACGACAGTTTGCACCGAGGTACACAACGCGCAAAAGGTGTATTAGTAGCATTTTGTTACTCCTGCAGACGGTCTGCCCCTTTTAGCGATGACTCAGAATATACGGATTGCGAATCAAACGCAAAAAACGACTCCTGGGGCCCATAATTGTTTCAAGTCTTTTGGAACAATATCTTAGTACCGGTCAGACAGCTGGGTTTGTCGAGCAATCTAACTAAATAGGTCCTATCATCCAGACCGTCCTCCATGCCGCAACTAATATTCCGTAGATTGGAAACAGGCAATCGAATTCCAATGTTGTCCCTCATATTTTTTGGAAACGCTAATTCCACTAGTATCAACGAGAAGTCCGTTGAACAATACATACAACCATGGAACAGCTGGGCAAACTGCGGGACAAACTGCAGGCTTCAGTGTCCGCCTTGGTGGGAGATATGAAAATAAGATTTTCCATCATGCTCACACTGCTGAACTCCGGGTTTGAGGCACCACGGAGCCAATTAAATGCCTTATCCAGCACAAGACCAACATCCGGTGTGTAATCGTTCTACAGACCGAAAAGGGACACCACGGTGGAGGAATTACAAACCATGGACGGTGATTTGAATGTTCTGTCGAACTAAAAACACCTGGTTTCCATGCTTGTCAGGACCGTCACAAATGACCTCCGGGAATCGGCCCGAAAAATGTTGTCCCGGATGATCAGTGATGAGCATCCAAAGCGGTGTTGCTGGTCAGGTAGTGTTACGAAAACCGCGATTTCACAGCTTCGACTAATGAGCTTAACTTTTCTTTTCATACCGTTCATACAACATTAGACGTCATTAACAACAGCTAGCGGCTGGAAGATATCTCCGACGTGGATACCGAGAAGCATGTACAACACTGGTTCAGCAACGCCAGGGACCGCGGATTGTCGGGCAGGAAACCCAGAGGTCATCGAGCTTTCTTGGAAGGAAATAACAAAGGAAAAGTCTCCTGGATCTAACTGTACACCACTTAACACCTTTGTTATAATACAACTTTACTTATGCTCTGGTT
>STRG.70303.2
CTTATTTATGAGACGAATGTGACCAACAGCCCATGGAGACCATCTTCTCGGTAACAGCTCCAAGGAATGTGGCTGAAAGTAATGTCACCTGCACCGTAACGACCAATCCGAATGCTGGTCAGGATTCCCTCATACCTTCCTCGGTCAGTTTCACCCGCTCGAACTCTTTAGTGGATGCGGTGGTCGTTCATTCCGAACATGCCCGTTTGTCCCTCACCACTGACTCCCTGTCGAACACAGTCTCAAGTGACGAACATCTAATGCGATTCGCCGATGACCTGAGCATTTCTATGAAATCGAATCTAGTTGGTTCTCCACTAGTGGATGATGAAGACGATGATGTACGTTCCCTACTTGCCGCTGCGGCCGCCGTCGCTGCAGCGGCATCGCCCTCCTCGCCACAGATGCGATCTTCCTCGTCCGGACTGAATACTCCGCCACACACACGGGTTTGCAACACGTTAGATGCTGTGGTCAGTAACGAAGTAAAAGACGGTTTACATACCCCGGGAGGAGCAGCTTTGCTAGTTTCCCGACTAAGTTCTTCCGCTTCAGCGTTTGCTTCCAGCGACACAAATGATGATGACGATGATCCACTGTCTATGCTCATCTCCAGCACTGTATCGCAACACCATAACAGTTTATCTTATCCTTCGCTAATGGTTTGCGCACCGCCAACGACGACCTTAAATAACCCACATTCTCACCTACCCAATATCCCTGTTCTATCCCCTAGTTGTACTCGCACTCCAGTAACTATCAGCGATCCGATGAGCAGCAATGAATCTCAGTTTCACTCATCATCCAGAGCCCAGTCTACTCCCGTTACTCTGTGCAATGATACATCAGGGGCTTTGAAAACACATCCCATTAGTATGCGGTTTTCTACTTTATTGTCCACCAAAACTGCCGCCACGACGGCTTCTTTTACCACAGCCACTAATACCCCCAATACTGCAGGTTCTGCCACCACGACCTTGCCAATGTCATTAGGAACGGCCTCAGTCAGCACCGTCAAGCCAACCAGCGCCACAGTAATGCTGACTGATGCCTCTCTTAACACAAAACCTATCAACTTCGTTACATTCTCTCCCGGGGCAAAACATCCTCCTGTAACGGCCCCACAGACCGACCCTCGTTTTTCCGAATTCAACAGTGGCAATACAGTCCGTTCCAGTATCGCTCATATTCCAGGCATCGGAACCATCAGTGTGTCCCCAGGTAGCCCCAACGGTGCAATACCTGATATTCATATGTCTGCCAATTCCAGTTCAGTCGCACCCCAAACCGTCTCAGTCTCCCTTAATTCCCAGTCACCAGTCAGCCAACAATCTGAAATCTTAAAATCCACAGCTACATTGTACACCGAGCCAGAAACAACCGCTCTTTCACCAGATAGCGTTGCAGACTGCGATTGGTCCCGAAGTCCCACCATACGTGGTGTCGTCGAACTACCCTCACCCGACCAACATCCATCGGGTTCGGCCGAGGACGAATTCGACGCATGTTCACCGAGTGCGACGGCAGAGAATCTGAAAGATTTAGAACAGGTGATTTCCTCCCACTCAGCTTCCTTACCAGTTGCGGATGACTGTGATGAAGAATTATATTTGTTGAAGACTCCTTCATTTGACCTGGTGCCATCGTTGAAAACAGACAGCTCTTCACTAACCGGGTCCAAAAACACTATTCTTTTGGAAACAGAATCCGAAAAATTAACGCATCCAGCTGTGTCAGGGGATTCGAATTTATTCGGGTGCTCTGCCCCGGTCTGTCCGGAATCAAATCTTCTGACTACTCAACCAGCTCTAGTCGTGGAAGCTCCCGGAATCGAATCAACTGCTAGTCGCCCTTCATCCAGACACACGTGTGCAGATCACGAATTACATTCAAGCACTCCAAAAGTTGAGTGTACGTCAGAAGTGCTTCTGTTGAGCAAGGAAGATGAGACCGTTTTGGCTGAACAGAAACATAAAGTAGATGAAGACGATACAGACATCATGCTCCCGGTTGATACAGTGAAAAATGACCCCATTCTTTCCGTCTCATCTCACTGTTCTACGGAACTGCATGCGAATATCCGGTCTGTCGGAGTTGAACCTAACTGTGAATTGGCTGTCGAAGATGTGACTACGCTTGCTGAATCTGAACTGCTAAACATAAATACTATGTCATCTTCAAAATTAAATGGTGAATCTTCTGAACCAGATGCCGGTGAGACCGTAATTTCGGAACCTAAGTATCAAATCAGACAGCAAACCTCACCAGTAGAAGTATACGATGAAGAAGAATATGTGAATGCAGCTGTGGCTGCCGTTGATGATGTGGTGTTTGCGCTGGCTGGCAATCGAAAACCGGATCCTTCCTTGGAAATCGATCCGGCTTTAGAGGGCACAGGAACTGACCGAATCTTTACTCTCAGTTTGGCTCCGGCTCATCACAACGAACCACCTGCTTGTTCGATGCAATCCGCATGTCTAGTCAACGCATTTTCTTTGGATGGTATCAACAATGATGATGGTGCCGTCAATGGTTCTACGAGAAATACATTGGTTTTTACTTCCAAGGAGCCATGTTCTTGTCGCGGTGTTCTGATGTGCGAGGTCTTTTCATACTGTCACTGTGCTAGCCATTTTTACGTCTTTAGTTTTCCATCCTTCAGTCACAGAGTCGACTCGGTGACCACGTTATCTTAGAGAAGCAAATGGTCGATCGATCAGTAGTAGTCTATCGATCGCATTTGACGTTCATGTCACGGGCACTTCCGCGACACAAACCCTACCACCACACAGCACAGTGTTCCATTTATCAACGAGATTTCGGTTCACCAGCGATGGAAGTAGAAACTGTGATTGTACGTCGTAACGTTTTGGAGGGATTTTTGGACGAGTGACATGAGAGTAATCCCTATCAAACGGACTACATATTCATGTGTGGACAGTGTTATGACTGGAGGTTCCTTTTCAAATGAGAAGATCTTCACTTAACTATACGCTTTTCAACTTACCGATCCCGACCAAATCAATCTGTTAAACATGTCACGACGAGCTGTGAGCTTTCCCGGCTCGGCCACAATTACTGCTACTGGTGGTGGTCCGTTGCCATCATGCACACCGCATTCTCAATCACGATCGACCAACGCGACCGATACATCCGGAATGCAGTCGGATTTCGAAACTACCCCGACAACGAATCCGGTTCCAAATTCAGTGAACCATATTGTGACATCTGTCGGCACCGTTAATCTGAACTGGGATCAGCGTGACTCGAACGGGGACTACATGTGTCCGGTCTGTCCTCGTGTGTTTCCTCAAAAAGCGCTACTACTTAAACATCGTGTCATGCACGATGAGCCGAAACATTTCTGTGACACGTGCGGCCGGTGTTTCGTGCGTGAAGATAAACTGAAGCGTCACGTGATGTCCATTCATACGGCCGAAAAACCGCATGTATGCCACATTTGTACCAAAGCGTTCTCTCGCAAGATTCGCACTTGCCCTGACCAAGCGGAGTCTGTTCAGTTCGATCAGATAGCAAATTACCCTAAGATAAGCTAACCATTACGCACATCTGCTCTCCTTTACTAACCCTTTCGTTACACTCCATTTTTTAGATATGAAGAACAGAGCGGTCAGAATGCTCTGGCTGTCAAGCCTCTTCCATCTGCAGACTAAGTTCCCACAACAGTAGGGTAGAGCTAATCGCAAATTTTCAGTTTCAGTGAATCGTCAGAGCAACGCCTCGGGTGCTGTTATCCGGTGTATGTTGCGTGAGCCTTATAGATGAACGCGTACTCACATCAAGCAGGACCCTACTATCATTTGTTGTACATCTACCTAGTGATCGACAGCCAGTCTTGGATCGACACTTTTGACTGTGAATTGTGAGGTAGCAACCTGAACCAGAGCACAGAAATGCGAGGTTCGTGGTTGAAAGAACTGAACTGGACTATGAATTACGAACCACCTACCAAGAAGATTCTCGATCCTTGTGAATTTGTCAAGCGTGTCTCATACGATATGTGGACTCGAACATGCATCATCGTCAGTATACTCTAAGCCGCACTGCTAAACATCGCTACGCTTTTGAATCAACTGGACGGTTTGTTGTGTACACTTTTTGAAGCTTACGAGAATTTCCACATGTTCACTTTCTTTTGAGCCGTACCCTTTCGGAGGAGGGAGCCAGACCGATTTGTTTGAACTGAAAATGACTGCGTTCGGTCGTCTCTTTTGTCGGGATAAACTGAAGGATCACTTGAAGCATCATGATCGAGCCGCTCGCAATTTTGAATGTCAACAATGCCAACAACCATTTGTTCAAAAATCCGATTTGAACCGACACATTCGGGGTGTTCATCAAGGCGAACCGGGAGTGGGGATCAATATGGGCACAAAGCGCCGAGCTCCAGGTCTCAGTCCGACCAAACCTTCGAAGAAAAAGTCGAAATCTCTTTCTGCCATCGGTGATTCCGTACTACTTAAAGCCGATCCCACATTGACCTCCTCGAAAACTAATGCAACAAATGCAGCTTCCCGAACAGCAGCTATCTCAGTTATGAGTCCGAGAGCGTCAAACGGTAAATACACCTCAACCACACGTAAGAAAGTCAATTCTAGTCTAAACGAACTACCCGGGACCACTGCTCTAGATCCCGTCACCACTGCCACCTCCACTGTTACCGGTTCGATCGAAGCCTCTATTGCTGCGGCCGCTGCAGCCGCCGCAAGTTTGGGTGCCTTACCTACAGCAACTCATATTCCTCCTGGAAACCATCATCACCATCACCCGATGTTTGCCGCCGCAGCAGCAGCCTCCGGATTCATGCTGCCGACGATGGCTCTCACTCAAGCGCATCAACAGTTCGTTCAACAACAACAGCAACAACAACAGGCCGCTGCTGCTGCTGCAGCGGCTGCTGCCATGCTCCCCGGAGGCACCGTTGGTAGTGTGCCTACAGCTCACCAGTCAGCTGTCGTACTGCAGCAACAACAACTTCAACAACAACAGCAGCAGTTTTTCGCTATGACCAGTGTACCACAGTCGTCCACTGCTGCCATTGTTTCAACGAATCCACAACAAACGACTCCAATGGCTCACAGTGCAGCGCAAACGACTATTCAAATGCAACCCGAACTGAAAACAGTCGCCACTCCGAACGGTCCGATGATGGTGCTCACACGGATTGCTGCGGCATCTAATCAGACAGCCGGACAAACCACACAATTGGCCACCGGCCAAGCCATGTTTCCACAAATGGTTGGCTTTCAGGCTACAGCGAGTGCACAACAACAGCAACAACAGCAGCAGCTTCAACAGCTCCAGCAGCAAGCGGCTGTAGTCCAACATCAACAACTACTACAACAGCAACAGGCAAGCTATGCGGCAGCCGCAGCTGCACAGCAATTTCAGTTCCATCAACATCAACAGCAGGCCACCCAGCTTCAACAACACCAACAGCAACAGGCCGCTGCGCTCGCTGCACAACAACAACAACAGGCGGCGCACAGTTTCCTCTTTCCGTCCGTGTCAGCCGCGGGAACATCACCGGCCGCTTTTTTTTGTCATCCACAAGATGGAATGACAGCAGGTCTATTTTTAGCTTCATCAGCTGACCCGGCAGGTTTCGCATTGGCCGCACAGGCAGCCGCTGCAGCTGCTGTTCAACGCCAAACTGCACCAACAGTTCAGGCCGGTGCGTTGTCAGCTTCAGCTTTGGCTGCGGCCACCGGATTGCAGGTAGTTACCGGTTACACAGATGCTGCCACACATCAGGCTATGGTGGCGCAGCAGCAGCAACAACAGCAACACCAGCAGCAGCTTCTGTTACAGCATCATCATCATCATCAGCAGCAACAACAACAGCGTCTGGCGGCGGTGGCTGCAGCAGCCGGGGCGGTTTCCGCTGCCACAGTGGCCGCACCCAATGGCAGTGGTGTGCTGATGACCACGGGTAACACTCCTGGAGCGGTGGTAAATAGTCCGTCCGCCGTACTCACCACATCTACACATGACCCTTTGACTACTCGACAAACTCAGCAATCCGCTGGATCAGTCATGGTAGCAGCTGCTCAACCGGACTCAGTGTCCGCGTCCGCAGCGGTTAATAACTGTTACCAACTCGCTGCCGCTCTTTATCAGCAGCATCATCCTGGTTTAATGCTCGCTGCGGCAAACGGTGGCGTGGGTGCTTCTGCCGGAACAACCGGCTCCACTATGGCTGCTATGGCCTTGCATCACCAGCAGCAACAGCAACAGCAACAGTATCAGCAGCAGCAACAACAGCAGGTCGGACTTATGGCAGCATACCATCACCACCAACAACAGCAACAACAAGCTGCGCATCAGCATGCACTACTACAACAACAACACGCTCAGTGATCGCATACAGATTGTTCGCTCATGTAACCATCTGATCGCCTTAGCTTGTACATAGTTTCATCTACACGACTGACGGATGCGATCTTTGGTGATTTTTCTCGCAGTCTAACTACAACCGGTCTCATTTCTCTCCACCACTTCCTACTTGTTTATCTTCCATTTCATGGAGATGGACGCAACTGGCAGCTATATGTAGGCATAAAAAGACTACCCCATGTACCCCCAATCTAATTGGTTTCGGAAACTCAGACACCTGGTCCGAGAAGTGCACCCTCAAAGGCATTAACCTGGTGCTTCGCTCCACACCCAAATTCACCCCTAGTCGCACTCCATTTCAACGGAGCAGCCAACTGACCGTGCATTTGAAATTGACTCAGAATAAATCTATCACCCACACACTCTGGCCCCCCGAATCTCTTGCCACCGTTCTTCCCATCTTGTCGTTGATCTGTGTGTATATAGTGTTCTATCTTTCGTCTCTCATACAAATTGTGCTTTCTAAAAACGCTTGTAAAAAGATTCCTGTTCATCATTTATTTTTCTTGTCCCTGACTTAACTATCAAGTATTACTACTTCTTTCGTCTGATGACATTTTTTGGTGAACGTGAACGCTTCCAAACTGTCGCTATGATCAGCAATTCTGGAAGACCCTGATCATGAACTTCATCTGTTCCGGGCGGGACGGAAAGTAAAACTGAATAATGCCCTTTATCTGCTCTGTGTTACCAGATAGATACTTTCATCTCGGGATTCACATTACTAGTCCTGGTCTCGTTTAGCTCTCCAGTTTCCTCTGAGAACGATCTATCCCTTCTTTTGTAAATTAATAACTCCCATATCCCTCATGCTCCAAGTCAGCAGCCGGTTCATCTAACGTGGGTTATTTTCGCTCTCATCTTTCTTGTCCGACTTAGGCCCTTCCCACCGCCGCCATTGTTTCTTGACTTACAAGCAGACAGATCCACCGATCGCTACGGGGATGGTTCTAATGGATGTTTCCGGATCACATGAACGTTACTGCTTTCTCACGATCTCGATCCACATCCATGGGAACCATATTATTGTGTGCTCAATTGCTTCGCGAACGAGTAGTTCGGTACTTCAGGTGATTTATTTAAAGCATCAACCGTATTACGAGATAGCGATAATTTGATGATAGCCGGGCTTTGATTAATACTTCAACTTTTCAATCTGAAGTTCGTAGCTAGAGGTTGTTATTCGTGATGCAATTGTTGACTTTGTTCATAATACGCGGTTTACTTTCGTACCCCTTTTATTTCTTGACACGAACTCTCTGAACCGCTTGTTTTTGAACTTTTTGACAGATGTGAACTTTTTTCCGGTTTTCACCCGTCTGTGTAAATATTATTCCAGTAATCATTCTCATGTCGATTGGACGTATTATCCAAAGCATTATTATTATTACAGATTTCTACCCGTGGATACTGTTTTCTATCCCTCACAACTCTTTTTCCATTCTTCTCTTTCTCTCTGTTCTCTTTGCACGTTCTTTCTTCTTTGTCCGTATCTATTCTCTCTGATCTCGATGACACACGCTACTGTGCGCTGACAAACAATCTGGTTTTCCTTATTTATTTGTATTTTGATCGTACCGACGGTAATTCCCGAACAGACGAAAACACTCAAGCTGTTGACAAAGTCC
>STRG.66596.2
ACCCTCTGGCCTTGTTTGTTTGAACCGGCGCGCCATTGTGTCGTTTGCCCTGCGGAATGGCTTGCTCGCTGGTGCTCAATAAACAATCCGTGAGGAAGTTGGTTGGGAATTGGTTGAGAAATGAAGGTGGAATAAATCTTGTTGGTTTTGCATTGAAGCAAGATGAGTGCACAGCAGAAATAAGGATGTGTCGCACGGGTGTCTTGGCCGGCTCACCTTTTATTGATGCACTCTACAAGGAGCACGGGTGCGTGGTCTCTTGGAACGCTCAGGATGGCGATGCCATTGAAGACATGGACTGCATTGTTGCCACTGCCACAGGTGCTATGAACGACTTGCTCTTCTGTGAACGCTTGGCCATTTCATTGCTGTCGCGCGCTAGCGGAATTGCCACTCTCGCACGCCGTATGCGCAAGCTATTGGGTGATATTCCATGGAAAGGTGACCTGCGTGTCCCTCACTGCCTCACACCCGGCTTCGAGCTTGTCGAGGAGTATGCAATGCTTCTGGGCGGGGTAGTCAGTAGCAGTGCCCCAATTTTTATTCGGCAGTCTCATGCAGTTGCTGCCGGTGGCGTCGATAAGGCTATTGAACGAATTCGCTCCAAAGTTGGGTTAGGCACGAAGATTGAGATAGAATGTGGTGCGCTAGCCGAGGCGATGGATGCTGCCGTAGCCGGCGCCAACGTCATTAGCTTTCGTGGGCATCCCGTAAAGGAGCTCAGCACATGTGCTACGCAACTAAAAAATTCTCATCCTCAAGTCCAAATTCAACTGGAAACTGATTTCGACGAGAACAGTCTGACATCTTATGCGCTGTCCAGTGTAGACTTCCTGGCAACTCCTAAACTCTCCAATGGCTATTCTTCCTTGGAATTTAAGGTAACATATCTAGGCGCTGTGGATGGTGCTTCAGAAACGGAAATCGACGCAGCAAATGTGTCCCCAACGTCCGCCCGACAGCCTCTGCAGCGAAGAAGTCCCGCTTAGATGATAGCCTGCCTGATAATCCAAAGACATCATCTAAGCCAAATGGCACTCCAGCTCGGAACACAAATACTTCAAGTGTGACTGTCAGTAAACAATCTAATCAGAAACGTCCTCAGAGGAATCAACGTCACCAACAGCACAATACAGCACGCCCAAGCGGTCAAAGAACGCCATCTTCTGGAGGAATGCAACTATTGCAAATGACGGCTCCCCGGTTCATGTCGACGAACACCCTTTCCCCTCGACCGCAAACCTCTTTAGGTCAAGGGAACACCTCCGTTCACGTACCTAGCCCACTAGGACAACAAAATCAATCTGGTCTAAGTATGCGATCTTCCGGACAGCAGATGCAGCGCCTCGGTCCTAGTATGCTCGGCAGTGGACCAAATGTTGCTGGCGGTTTTCTAAGTATGCAACCGCAGCAAAATCAGTCGCCACACAATTTCGCTATGGGTGGTACCGGACCCATGATGGGTGGACTTGGTCTTGGAATGCGTATGGGTGGCCCAGGGGGCTCCGCTGGGTTGATCACCTGTCGGACATGCGGAACGGCTAATGGACCTGCTCTTCCGTTCTGTCGAAACTGCCGCGTTCCACTCCGTTGACACCTATGGTTCACTCATTGCTGTACGTAATGCCATTTACTGTCTACAAATACAATGCTACCTTCAATTC
>STRG.64821.1
CGGCGTTGCGCCAGCGTCCCAGTGTTGCGCTTTCTCTTTGGCCTACCATGGCAAACGAAGGAGTGGCCACAATGCTACGAGTACAGCAGTATGTTAACGCAATTGGAAATCCAGGAGAATTCTCATCACAGTCTGGTTGGACGGAAGATCCCGGTACCACCAACTGTACCCTTTCAGGCCAAGCTCCTGAGTCCAATTCTCATCTCAGTCCTATACATAAATCTGATAACAAAGAAGCAGCGCTTGCTTCTCAATCTAGTCTCGACAACGGCACGGATACTACTGAACTTCCTGCTGACGAATGTTGGCTGTACAAGTGTCCGAAAAGTTCCACTACTACCGTGCAAACTATTGAACCCATCCAAAATTGGCTGAGGGCCACTTTTGATGCTCCGGAATCTATGTTCTACTCATCACGGCGTAATCTTCTGACTCGTCTTGAAGTTATACTGGCGTCAGGTGGTCCTATTGATGCTTATCGCTTCGGTGGCAGTGTACCATCACTCAACCAAATTCCAGCCGGTAAAGCCTTTGATTCCATGCAGAGAGCTAAAATACCCCCGCCTTATCCAAGTGTAATAAGCTCAAATCGGCGTATCGTATCAGCAGGCTCTTCGGATAGTTTGTCCACAGCTAATCAAAGTTTCAGCATCGGGACTTACGGAAAATTGGTTAAAGCTAAGTATAGCTTACCCCCTCAACTGAGTAGCAGTAGTTGTGCTCAACGACCCGATAGCATGACCAACTTGTCCACAGGAACACAAAATCTATCCCAGTCCCTTGGTGGACAGATAAGTGGTCTGTTTTCTAGTTCACCTGCTAGAGCTGGCTCTTTAGATGAACTGGAGCCTTCGGCGAGTCGAACAAACATTCAGGAAATTGCTCGAATTCAAGAAGATAATCTGAAAGCCGATGTTGCTGCTATGGCTGCGGCTGCCGCAGCGTCTGGCCGTCACGGAAGCCACCACTCGCTAGCTTCCCTAGGAAGACGCAGTCCGGATGGAAGTTATTCTCGGGTACCCAGCGCTTCTGAGAGCCCACACTCTAGCAACCCCCAACTTGCCGGCCCTAACACCAACCAACCAGTTGCTTCACACGTGCATCGTCCTACCATTGACTTATCGTCAACCACATTCGCCAATTATATGATTCCAGAGGCAATGAAAAGTCCGACCACAAACATAGGAATACCACCATTTCCTCATTCTGTTTTGCCGCATGTACCTCGACTGCCACAAAACGTAACTGCGGAGAACCGCTCCACTCACTCTTCTGGAATAAATCCGAGTGGGCATGGTATTCGACAAGCATATTCAGCGCTTCCTCAAAAACCCACAATACCAACAAATTATCATCAACTTCAGTCGGATGTGCCCAATTCTGGGATTGTTCCCATCCAGACCGTATGTGTTCCACCGCCCACATTGTCGTCAGGTGAGCCACGAAATCAATTCGGTTTTCGCTCAATGCGTCGCATCCCCAGCCCGCAATATGGTCCGCGACCAATGGCCTATTTACCTCCTCACCATCATATACAATCAAACGATTCATCAACAAAAGAATCTGGTTGAGGATTAGCGGTTCGGCGATTTTCCACTACTTAAAAGAATGTCTTTGTTTTTCGAACTCACCAATAAGCTTCGACCATTCTTGAGCATTTATCATCCACACATAGTCATCTTATCCTTCGCTTTTCTTCGCCCCGATTTGTTTTTTTCTCATATAATTTTCTTGACATACAAATATGCCACAATTCAACCCTTAGGTGGTTCAGCGTAGTTTTCACATTAACTCATTTAACCACTTTTTCCTCTCGCCGTATTCCTGGACAACAAAGTGCTGCTGTTGAAATCGATTACTTCATCTACATAAAAGTATGTTTCAGTTCGCTGTGATATTAAATCTCATACGTTTTCATGTTATCATTTGTCATCCAGTGTTTGCGATCAACGTAGCTCGCATTTCCGTTCTTTTTTCCTCAACCAAAGCCTGTCTATTATCATCGTGCTGTCAGGCCACAGGCTGCTTTGTACTTCTTACCCCACTCGCACTGTCACCTGCCACTAACCTTGATCTCACCAGCTTTATTTTGTTTCTTTTCGAATATCAAACCATTGATATGACTGGAGCCGGTGAATTGTGCTTGCGGCTTATATGAAGCCTGATTCGGCCAACATCCGCAGTGTATTTCTGCCCTAAGGTGAATCATTCATGGACAGTGCGAAAGTTTCATCTAATTCCGACCCGGGTGACACGACGAATTTAAAACAGTCGGAATTGTCCGATCAACAAGTGGAAGAATTCCTCCAGGTATGCCGATCAATGTTCGGTCCTGAACCAGACACGAATCCCAAACCGTTTGATCGGGACGCACTACGCTCGGATCAGCTGAGTGACGCGCTTTCTCTGATGAGACGTGAAGTACAACTAATGGAATCGAATCGCCAGGCTGCTCGTGAGGCATTACTTGCAGCCGGATTCCTAGCGTCAGATGATCAATAATCCTGAACGTTTTCGTACCGCGCGGTAACTCTGCATTGTCACCTCATCCCTCTTCTGGTCAAGTGCAGTTTTTTTTTTCATGGAGCAACAGCATGCATATTTTTCCAGTACACTCCACACCATTCGCTTTGGTGGACCCGTATTTATGCACTAAATTCCGGTGTCGTTTGACTTTGCCTCTGCTCTCCCTTCGCAAACTATTCATCATTCTTGTCCTCTGGTTGGAAATGTTGTTCCACAGTTCTCCGATGTTAATGACTTAAATATATTCTATCTTTATTTA
>STRG.44527.1
AAAATAGCCAGTTCGACTGCAGTATACTCTTTGTTAAAGATGGAACGGATTGACCCAGTATTGTTCCTGCTACGTTTGTCATCAAACAGTCACACAAAATACAAGAAACGACTCGGAAGAGCAGGACACCAGATCATCATACTATATAATACAACACCATGCGATGCCGTCTACTTCTAAATAACGGTTCGACTAACCTTATGAATCACAGCACACGTAATGTCTCTTGATAGAGACGTACTTCAAATTGTACCAATTAAATTGAGCATCCAGTAAAAGCCTTCCACTAAAATATTGTTGTCGTTGGTACACTAGATTATTTATGGTTTGCTTCGTACAAAATACATTTTAAAGCTGGTGTGTGAACGTCTCCATGATAGGGTCAAACAGTGAAAGATGTCAGTTTACTGTCCGATTCATGTCGAATATGTATGATTGGTAGGAGATCAGATTTTGCGTAATGTGATTCATCAAGCAAAGTGAGCCTTCAACTCACCAATGGAAACCATGGGAGCACTGTGCAACTGTTTCGTTCTTGCTAGGAATCATCAGTAGTGCACATCCACGAACTCGAACCTGGATGCGACGGTGAGTAGTACACCTAACCACCAGTCTATCTGGGCTGGTTCTGAACACATCAAATAAGTGTACTTTCGCTGACTGGGCATATAGTGTTCTGTTGATAGCCATACTCTCTTGGTGATATATAGTTAGCT
>STRG.12101.1
GGTTTTCGTGAGAAATGTCTATGATGCAGTTAGATTATTTGATTATTTAGGTGGCAGTAGGGATTGAAACAAATACTCATCTAACTAACCTTATTTCAGTGTTTTTTATTACTGACTTCTGCAAGTTAGCAACTTACATTTCAGTCATGAAAAGTGGCGAAAACCATAACTATCGATTTGAAATATCCCAGAGAAATGGGCAGAAAAACGGACAAAATACAACCAGATTTACTCATCGATGAACAAGAGCAAAATAAGCACTATAGGGTTGTGATAAATATTTGAATGAGGCCGGATGAGCCGAAAACATGAACTAATAGATTGGTGTGAAGGAAAAGTCAGACATGCCGTGGCAAAGAGAACGAGTATGGTCCGCAATAATCTCAGTATCGAATTTTTCACAGGTAAACATGTGTAGCTCTTATATTTTGTTAATGAGAGAAGCTACGGGAATCGAAGGAGCACGACTGATGATATACCGACCGCAGTACTGTGAATGAAAGTCCTTTTTCAGTAGACCAGGAAGGATAGCAGAAAATCGCCAAAGTAAGATGGATAGAACTGATTGGTGGACTAAGGAGATGATGACAACTTGTTTGGCAACAAACTGCGTCAGTCCGCGGATTTGAACAAATAAGGGAGAAGTTTATTCGCACTTTCCAGAATATGGGTAGATCACTGTCAACTGGTTCTTATAGCAACACCTGATTATTTGTGGATTTTGTTCTGGAAATGGGGATAGATTTTTTGCCCTTATTGGTCATTTGGATAAGAAGATCGAGAAAGTATGAACATGCATTCGGAACATTTGGAAGTGGTTAAATGTAGATCAGAAAGAGAGAGAAAGTTCTGAATTTTAGAAAAGTTCTTAGGGAACGAAGTGAAGTCAGGCTTAACAAAGATGGTCCGACAAGGCACCTCATTGTTTTCCCACCTACAAGGTTGTCCAAGGCGAACAGTGGATAAGCCACAAGCATGTTTAGTGAAAAACAAGGGAAAAGAACAGTAGTCTAAAGGACACAAGAGTTGTTTAATAAGGGGTTCGACAAACTTTACCAACTTTGAGACTCTAAGTTCTGTTTGAAAATTAGTCCTCTAACCACGAAGGCAGAGAATACGGACAGCCAAACTGTTCTAATTTTTGGAGGAGGATGGGAAGAGAAATCGAGGAATATTTGAGAAAGACACAACGAACTGATTTCACAAGATCATTCAGGCTTTTAGGAGTGGAACTGCAAACTGAAGTAGCTGCGTTCAGAGTGCACTGGTTTTGCTTCTATAAGAATCGATTAAGGTCATTGGGAGCATTAAGGGAAACCAGGGATATTTCTGAAGAAATAGGTTCAACCCTGGAAGGAAGAGGTAGGGTACAGAATAGTAGGATGTCCGTCGGTGAGTGAATAAATGAAGCGTTCAGATCGTCGGCACCTCTACTGGAAATGTATGACCAGACCTACTAAAGGCATAGAGACCTAATTCCTCTCCAAACGGTTTTCCTGTTTGAGGTACTCAAAAATTGATTGTCGAAAAAAATCATTTAACCGTTGTATCTTCGGTCTCATCAGGATAGAATGACATTTTACATAAGCCTGGCCATGTAGCTTGAAAGCTTGTTCTTTATACCCCTCGTGGATCATAACAATGAAGAATCTATTTTTCCCCAATTAAAAATACCTTTTCCATGGAACAACACAAGACAAATAATACATTCAGTCACACTGTAAATAACCCTTGGGTGTAAAAGGAGTGTTCAAATTGGAACCACGGAGACACAGAGCAAAGGTATAGTTCAGGAAAGGCAATGTTGAAGAATGACAAATTTGCTTCGTATTTACGAATGAGGTGAGTAAATTTTGAGTCCAACGGCAACAAATGCATGGCCACTCACTTAAACTGGAGCTTTTACTCGTAAAGGGAAATGTCCTTCGATGATTTGTGATTATTCTACTCAAAACAGCGTCTTCTGTGCTCAGTATTAGACATAAGTCACACAAACCCGAACCGAGAAGAGGATATTTGGGTGCATGACTAAAGTCTCCAACAGTAGTACATAACGAGAAAATAATGGCACTAAGACTGGTAGAAATGTGTCAAAGAACTGTTTCATGTCCCTCTGGGAGCAAAACGGATCCATATACAAGCTACTGATCAATAGGCCTCAAAAAAATAACATTTTTGATGACGCTTATCAACGAAATAGTTGTTACTATTACGGACGAAAGAGGAGATAACTTCATACT
>STRG.9888.2
AACGGATCTTCGGCGCGGAAAACTGAAATAGCGTTTTGTTATCGCAGATGGAACGGAAATCAGAGCTAGCTAAAGACAACCTTAGTGGAATACTTAGAACTTTCGGAGCGTACGATTCACATCATAGTGGCAGACTTGAAAAAAAGAATTTGCTTCCAGCGCTCCATCAACTGGACCTCAGAGTCAGTGAAGATGAACTGAATTCAGCCATAAAGGCAGCTGAAATTGGAGACAATGTCATTAACTTCAGTTTGACAGATTTCAAGAGGATTTACCAAGAGTTGTGTAAACACGATCCTCGTTTAACAACAATCGAGAACGTATCAACAAAGTCCCACCTTTTCCAGTATGGTTCATCAAGTACTTCGGTTGTCGATGATACACTGCACAGCGTCAGTGAAGATGAGCAAATCGCTTTCTCAAGCTGGATGGAGCGCAAAATCATCAACTGCTCATCACCTGGTACTATCGACCAACGGGCGATGAATATAAGCAAGAATTTAACAACGTTTCAAATGCACGAAAACATCACTTTGGCTCTAAACAGCGCTCGAGCAATTGGCTGTAACGTTGTCAATATTGGAGCTGGTGATATTCTCAATGGTACCAAACATCTTCTTTTGGGTTTACTTTGGCAAATAATCAAGATCGGCTTGCTCAAACAGATAAATGTTGTTGCCCACGCAGAACTGGCAACGCTTCTTGATGGTGACGAAACAATTTCTGACTTTGCCAAGCTATCACCTGAAGACATACTGATTCGCTGGGTGAACTACCATCTTCAGGGGACGGAGAGTGACACACGTATGCACAACTTTACTATGGATATTCGGAATTGTGAGGTGTACGCTTATCTCGTGGAGAAGATCGCGCCCCCTGAAAAGAAACAATTTATGCATTCTGCTCGGGCAATTTTGGATGCCGTAGACCTAGTTCAACGGGCTGAAATGGTGCTACAAAATGCAGAACAATTAGATTGCCGAGTTTTCGTACGACCGCAAGATATTGTCAGTGGTTCGCAACGTCTCAACCTAGCATTCTTGGCGAATCTTTTCCACGGATACCCTGCTTTGGATAAGCCTCCACACGTGGAAGAAAAAGTTGCTGAAATTGGAGAAACCAGAGAAGAAAAAACTTATCGTAACTGGATCAACTCAATGGGCATTACTCCAGTCGTGAATTATCTATACAGTGATCTTACAGACGGCATTGTTCTGCTCAAACTGTTTGATGTGATCAAGCGTGATACAGTGGACTGGACTCAAGTGCATTCAGAACTATGCCCAACTGCAGCGAAGGCCAATTTTCAAAAACTAGAGAACTGCAATCACGCAATTCTATTGGGTCGGAGATCTGGTTTTAGCCTTGTTGGTGTGGCCGGGGCAGATCTGAGTGAAGGAAAGCGCGTAATGACATTAGCATTGCTGTGGCAGCTTATGAAAGCCTATACACTATCGCTGCTATCACGGCTGACTAGAGTGCAAACGAAAAATACTGCTGGAAAGCCTTCCAAAGTGCTTACGTTGACGGCCGAAGACGAAATAATATCCTGGGCAAATGAAAAAATGAAACAAGCCGGCAAATCTTCAAGAATTTCGTCAGCACATGGCTTTTCCGATCCAAGTCTCGTTTCTGGAATCACAGTGATCGATCTAATTGATGCAATTCGTCCTGGAATGGTGGATTACAACGTGGTGCTTCCTGGCAAGTCGAAGCAGGAACAACTCGCTAACGCACAGTATGCCATACCGTTAGCCAGGAAGATTGGTGCATCCGTGTATGCTGTTCCGGAAGACATTGTTGAGCTCAAATCCAAGATGATCATGACCATATTCGCTTGCCTCATGATTGCTGACCTAGAAAAACGACCGGGGACAAACATTAGTAAGCAATCAATAAATTCGATGGAGTCCCAAGAAGTAAGTTATAAAGGACATTGTAATTCAACCGAGACTAACAACCAACGAAGCACGTCAGCTTTGAAACCGCCACAAAAAACAAATATCTTGAAGGAAGAGGGGACGAAGGTAGATGAAGATTCAGAGAAAATGGAAAGTGTAACCTTGACTGTTCCAATTCTAAAAAGGCCTTCGGCTGAAAAAGTTTACAAAAAGACTCTCAATTTTACTCTTTCTGAGTCTGGACGGTGTTTGTCGCCAGTCAGAAGCACGGTTTACACCAGATCTGGCCCTGCTGGAGATTGCGTGGACAAGCGGGATCAATCGCCAGTACAACCATACAGGAGCCGCGAAGTTCGAGGTTACGCGGAAAAACCCCCGCTGAGAGACAGATTCTTCTCCCCATTTAGGCCGACGGTTGGTGCGGGCGAAAGACCTACCTCAAGGACCCATTCGCAGTCACCATCAAGAAAGGACTATGCAAGCCTGTCCAAGTCAACACCGTCCATAAATATGGTTGATCAAAATAATCTGGATAATCGGGGCAGACCGAGAACCGGTCGACATCATACAATTTACAAGGATCACGATTTTGAGGATGTTACCGAACTTTCCCATCCGGAGCCACCTACTGACTTCAAGGAAAGCTTCAAAGATTCAAGTGGCCGAGTTTCTTGGAAGAGGTTTACTCATAAACAAGAGGAACGAATTAGCACCTGGCGGCATGAAGGACATTCGCACCGTTCACATGGAGGCGGTCGATTATTTTTGGCTGCACAAAGCAGAAAATAACCTAACAGGCACAGTTTTAAAATCTGTGTCGCATAGTTTGTAATTTTGCTCAAATTATTTATTCGTGATTATCTGGTCTTACGTTATTTACCCAAAAACAATGTTCGATGAAAGCATCCCATCACCCCATCTACAAATTCGTACGCATAACAAGATATCCTATAAATTATTCTTTTCTAATTGAGGGTTTTACTGTGATACCGAAGAGGTTTCAGTTGTGTACTTGTGTCTGTTCGATTGAAAAGAATTTAAATTTATTGGGA
>STRG.10746.3
ACATGAGCTAGGATCCACGGAGAACAGTAATGTAGATGAGCATTGGGCTCATATCAAACAAGCGATGCACGTGGCAGCAGGTTTTGCCTGTGATCCTAGATCCGTTGTCCATCAGAGACACTGGATCTCGCAAGAGTCTCTGAGTATAATGGAGCAAAAGCGTCAGCTCTCGAACTGTAAGGAAATGAATAAGATGCGGAGAAAGCTGCAAAGACAAGTTACGAAAAGCCTTAAGAATGATCGCGAAAATTGGTGGGTCAATGTAGCCGAAGAAATGGAAGTGGCAGCTGCTTCAGGTAACAGTCAAAGACTGTTCAAACTTATTCGTGCCACCGGTGGACGGCGAACACAGGTCAGTGAAACGATTTGCGATAGAAATGGAGAACCCATCCATGGCAAACAGTAAAGGCTTGACCGTTGGGCCGAGTACTTCAAGGAACAGTTTAGCTGGCTGCACGCTAGTGCAGTTACTCCCGTGTCAACAGCTGCGACTCCTTGGGTGGTATCACTTGAGTCCCCATCAGAAGTAGAAATAGAGTCATATATTCGATTACTAAGGCGGGGGAAAGCGGCAGGTCCCGACGAACTTCCCCCAGTTCTTTTCAAACTGGGTGGTGAGGCGTTGATAAAATCACTTACCGCCTTGCTCCGTGACATTTGGAAGGAGGAGCGTATTCCGTTAATATGGAGCGAGTCATTGATTGTTCCCATCTTCAAGAAGGGAATACGCAATGACTGCAGTAATCATCGTGGGATTAGTTTAATTCCGATAGTCACCAAAGTATTAGCTTCGATTTTGCTGCATCGTCTTGCACCGGCTCGCGAGAGGAATGTCCGCGAACAGCAGGCAGGATTCCGCCCAGGTCGAGGATGCATCGACCAGATATTTACTCTTCGCCGGCTACTTGGAACGCGTCACACGCACTGCCGACCGACAATAATGGTTTTCTTAGACCTGAAAGGCGCCTTCTATTCAGTTGATCGAACATCGCTTTTCAGTATTCTTCATCGAAAAGGTATGCCCCAGAAGTTCGTGAACCTACCGAGATCATTGTATTCTCATCCTTCTGGCCGCGTTAGGGTTTACGGTGAACTATCCGGTCGGTTCGAAACGACCAGTGGTGTTCGGCAGGGATGCCCTTTGTCTCCATTCCTGTTCAACTTCGTCATGGACGAAATAATAGAGAGTGCGCAGCAAAATCTTCAGGATGTAGGTGTCGAACTAGGAAATAGTGAAAACCTATGTGACCTAGATTACGCAGACGACGTTGTCTGCTTGTTCGAACGCACGGAACATGCTCAGCGTGCACTAGATAATCTCGCAAGAGCTGTAGCTCCATTCGGTATGCGCTTTGCACCTTCAAAGTGCAAGGTGATGTTACAAGACGGGACGTCAATAATTCCGAGCTTGATGCTTGATGGGGAGGTGCTGTCAGTTGTCGACCACTTCACCTACCTCGGCAGCAGCGTAACGACGGATGGGAGCACAGTAGTAGAGGTGAACACGTGTATATCCAATGCTCGAGCGGCGTACGCTGGACTGAAGCACTTGTGGCGTCGACCTGATATTTCACTGAAGTTGGAAGGTCGTTTTTACTTCGCTGCGGTGCGTTTAGTTTTGTTGTATAGTGGCGAGAATTGGAGTCTGCGTGCTGAAGATATTCGTCGTCCCGAGGTTTTCGACCATCGATGTTTACGTAGTATCGCTAGGATTGGGTGGAATAGCCGAGTAAGCAACGATGAGGTAAGAAAGCGAGTATTGGGTACTAATTCAGCGAACGTTTTGTCACAGCGTATCCAACTTAGTAGACTTCGTTGGTTGGGACACTTGTTACGTATGGCAAACACACGTCTACCATGCCGTGTCCTATTCTCCGTTCCTCTTCAGGAGTGAAAGAGACCACGTGGAGGTCAACAGATGACGTGGCAGCGAGGAATGAGAAAATGTACAGTAGACTTAGGAAAAGTAGGTGCTTCACGTCTTCGTGGTTGGGGTCCAAAAGATCTGTCTACCAGTTGGCTGGAGACACTGAAGGATATGGCTGCGAACCGCGAACAGTGGAGATCGTGTTGTCACTTTCTGTCGAATCAGAATGTTTGATCGGTGTGCGTTTGTACAGTTAGACTGTGTATTCCGTGTGTTGGCTACTAGAGCATTCTTTCCTTTTCCCTCCCGTGCAGGTCTACTCCTTGCCCATCTTGTATATTCATTCTTTCTATTTCCACGTGCAACATGGTGAGAAAGGCGGTGATCAGTGGGGCTTGCCCCACTGTTTAACGCTGTACGATGATGATGACTCAGCGACCAGTGGTGTTCCCCAGGAGTCAGTTTTTGGACCGTTACTGTTTCTCATTTACGTAAACGATTTTCCCACAGTCTTCTCATCTTCTTTTCCGTTGTACGCAGGTGATGTCAAACTATGGCGCGCACTTCGTTCGGATGCAGATAGCCAAATTCTACGGGAAAATTGAGTGCGCTTTCGCGCTGATCCTCTGCATGCATGGTGCTACTAAATTATTCGTAGTATATTCACATGCCAGTGAGTTACCACCTGTCTAGAAACCTGCTCCGGACAACAGATTGCAAGCGCGATTTAGGAGATTTGGAGTCTTCCACGCTGACAATGTGCCTCCGCTTGGATTATCCTTGGTCCAATTCGTCGATCGTTCGGTAGACTACCTTACGACGCCTTCCGTACGCTATATACTCCACATGTACGTCCTAGACTCGATAATAGCGGCGCGGCTGTTTATCCACACACAACTGCAGAATCAACCAAGTTAGAAGGAGTGTAGAGGTCTGCCACCCGTCTGTTCTGTGGACTACGCGGAGTCAACTATAACGAACGACTTGAAGCAACTGGTTTGTTCCCAGAAGCCTGACGGCGGGTGCGTGGTAATCTCATCTGCATCCGTCGTATCATTCGGGGTGATCTGGGGCCAGAGTTGCAAGCGGATTTCCCACTCCGTGGACCATGTCGTATGCGCGGGCACTCAATGACACTGGTGAAGATGCATTCTACTGGTTTGTCGTTAGTCTACCGCTTGTCTCGGAGAGCCACAAACCTTTGGAATTCTTTACCTGCTGATGTGATGGAAGAGATTGGACAATTGCAACCCACTTCGAAAGAGCGCAGTTCCTTGCACACTACACCACGATGAAAGTGAATATCGATGGCTTACTGGTATACTTTCCATATGAGTACATATATCCAGAACAGTACCATTACATGATAGAACTGAAGCGTACATTAGACGCAAAGGGTCATGGTGTCTTGGAAATGCCATCCGGAACTGGCAAAACAGTCTCTCTACTGTCCCTCGTTGTAGCTTACATGAAAGCTCATCCGGGTGCCGTTGAAAAATTCATTTATTGTTCTCGAACGGTACCGGAAATCGAAAAGGTCGTTGAAGAACTCAAAGTGCTCCACAAGTATTATTCAGAGGAGACACAGGAGGACGGTTGTGGACTCCTTGGAATAGTCCTTAGCTCGAGGAAAAATTTGTGTATTGAAGACGAAGTTCGCCGCTCAGGGGATGGATCGGCAGTCGATGCTGCTTGCTTTAGACGGACTGCTAGTTTCGTAAGGAAAAAGCATGCAGAAGACCCATCAGTACCGTACTGCAAATATTTTGAGGAATTCGATGCAAGCGGTAGGGAAGTGCCTCTGCCACTGGGAATTTACAACATGAATGACCTCAAGGCATACGGCAAAAAGAAAAACTATTGTCCATACTTTCTCGCCAGATATTCGATAATGCATGCTAACATAATTGTGTACAGTTACTATTATCTCCTGGATCCCAAGATCGCCAACTTGGTCTCTCGAGACCTGCCGAAAAATTCTGTTGTTGTTTTCGATGAGGCACATAATATCGATAACGTATGCATTGAGTCGATGAGCTGTGTCTTGACGAGACGTTCTCTCGAAAGGGCCACAAAAAGTCTGAACTCACTAACTGACCGCGTGAAGGATATAAAAATACATAATGCTGATCAGTTAAAGGAGGAGTATCGTCGGCTCGTGGAAGGACTCAGACAAGCTCGAATTTCGGAAGAATCCGACCAGGTTTTGGGGAACCCAATTCTTCCCAGCGAGATACTTAACGAAGCGGTCCCGGGATCCCTTCGAAGTGCAGACAGTTTTTTGTCTTTCTTGAGGCGGTTTTTGGAATACGTCAAATTAAGACTTCGGATCGCTCATGTTGTTCATGAAACACCAGTGGCCTTCCTCAGAGATTGTCTGGAAAAAGTCTGTGTCGACAGAAGACCGTTGCAGTTTTGTGCAGAACGGCTGCGTTGTTTGTTGAACACACTGGAACTAGCCGACTATGCGGAATTCTCCAGTTTGACCTTGTTGTGCAACTTTGCTACCCTTGTGTCAACATACACTAGAGGGTTTTGTCTCATTATCGAACCATTTGACGAACGATCGCCTACGGTTGTTAATCCGGTTCTGTATTTCCACTGCATGGACGCCAGTCTTCCCATGCGACCTGTGTTATCGCGATTCGTGAGCGTTATCATCACATCTGGGACTCTGTCACCGCTGGACATGTATCCTCGTATTCTGGATTTCAATCCTGTGAATTCTGCCTCCTTTACAATGACATTGGCACGGAACTGTGTTTTACCAATGATCGTTTCCAAGGGTAATGATCAAGTACCGATGACCACAAAGTTTGAGAGTCGTGAGGATATGGGAGTCTACGTTCGCCGCTTGGTATGAACAACATCTCGTCGAACAAATTCAGCGCCACAAATTACTTTTTGTCGAAACTCGAGATGCGGAAGAAACCAGTTTGGCCCTGGCTGCTTACCACAAGGCTTGCGAAAACGGTCGAGGTGCAATTCTTCTCTCTGTCGCCCGTGGTCGGGTCTCGGAAGGAATCGATTTCGATCATCACCTAGGTCGTTGCGTAATCATGTTTGGCGTGCCATATGTTTATACCCAAAGTCGAATATTCAAAGCTCGACTGGACTTTCTGCGCGATCAATACAACATTCAGTCAAGTGAATTTATCACTTTTGACGCCATGCGACATGCGGCACAATGTTTAGGTCGCGCCATCCGTGGCAAATCCGATTACGGTATAATGGTTCTGGCGGATAAACGGTACGCTCGTGCGGATAAACGTTCCAAATTGCCCAGCTGGATTCAGTCTCAACTACAAGATGCGTTCGTAAATTTGTCCACGGAAGAGGCAGTGCAAGCTTCACGACGTTTTCTCCGCCTTATGGGCCAACCGTTCCACAAAGAAGACCAACTGGGACTGGCCTTGCTCACTCGTGAACATGTGGCCAAACTGGTGGCGAAAAATCAAGCTGAGCTGATTCGCACCGATGGCCTGTTAGGTTCTGGTGCTGGTGGTCTCGGTTTGCCCAATGCGTCTGGTGGTCCTGGTCCGACAACTCACGTGTCGTACGGCATGACCACAGTAAATCCGCCCCGCATTGTCTCGACGGCAGCCCGCCTTAAATAGAACATGAAAACTGACAGTG
>STRG.12909.2
CAGCTTTGTGGCAGTCCATTCAGCCTGCTGCAGTAATGCCTCGAAAAGGGACGCGTACATGTGCGTGTCCTAGGAACCGGACGGAACTGAATTGAATAAAAAAGTGAAGTTCGGGTAACTAAACTAGGCGGCATTTTTGAACACGACAGATATTCGGGGAATAGTCATCTTGGTGTTACAGTTTCCATAAGTAAACGGACCTTCTGTCAACTGCTGAAGTTCGTTCAATCCTGACTCCATATTTTTCCTCCAGTATTGTGGGAGCATCTTGAGCGATACGAAAAATTTGTTCTTGCTGGAATATAACGCAATATTGTCAGTAATGAAACCTACTCAGTCGTCAATTCTGCTGTCGCGCTCCGTGGTTTTTGGTGTGGTGTGACGGAGCGCAGTCTATTTCTCCGGTTGCAAATGTCCTGTCTACATGCGTTTACTTCCTAATCTAACTCGTTGAATTACGGGACTTCACCACTGTGATACTTGTGTGATATACTTCAGTGTAATGGAGGGACCCTTAAGCAAATGGACGAACGTTGTGAACGGCTGGCAGTATCGGTGGTTTGTGTTGGACTTCAGCGTTGGGATTCTTTTTTATTATACGTCCAAAGAGAAGATGATACGTGGCGATCGTCGGGGATGTGTGAAGTTAAAAAATGCCCAAGTTGGGATCGATGACGAGGATGACAGCACATTCACCATCACCGTCGACCACAAAACGTTCCATTTCCAAGCACGCGATGCTGACGAAAGACAAAAATGGTTGGATGCACTGCAAGAAGCCAGGGATCTCCACACTCAGAATTACGCTCTGTTACATCAGACAAATCGACTGCTGGAGCAACCGAGCTCGCTTTCCGAATTCGATCGTCGCATTGTGGAGGCGGATGCGTATTTGCAAATTCTGATTGACCAACAACAGGAACTTTCTTTGCAAAATGCCGAAACCGAGGAGTACCGTCCGGAAACCCTTCAGTCAATCAGCGAATCTCTGCAAAGTCTGATTGAACTGGTGAAAAAGACAATTGTTTGCTTACAATTTGCTCGGGAATCAATGACCGCAAGTTACAGCACAGTTCTGACTGCCAACCAGCCTCCCACTGCACCAGTTTGCGACGAGCCTATTAGCGCGGGCTTTGACTCCTCAGATTCTGTGGAACTAGGCTACGATGCTCGTCTGTGTGCCAGTTCGCCACAAACAAGTTCTTCCATGCCTGTGAACTCCAACTCCAGCTCAGGTACAACCACCGGTCCAGATACACAAAACAATGCTCGGTGCTTTTACTCACCAGTTCGTCGGCCGGCAGGCCGTCGTGGTGAGGGTGATGGATCTCTATCCCCGAAACAGCCTTCAAACCGAGAAGCTGGCGCAGACTTTATGCGCAAATGCTCAACGCGCAGCGAACGTCGTTCGTTACGTGCTCGTGATTGTCAACTATCCATGCACTCGTTTGCCGATTCGGGTACGGTTGAGCCGATTTCTACATCGCTTCCAGGAAATCTGTCACCTTCAGTCCCAATAACCCTCCCAGGGGAACAACAAAATCAGTATCAACTGAAACTATCACCACCTCGAATGCCAGCAACTTCCTATTCATCGTCCGAGGATGGTCACCCATTTTCCGTCGGAGATGAAGATGATGACGAGTTTTTCGACACTCAAGAGGATCTCGTTGCGCTGACTTCTCCAGTTGGAACCGAGCAATCACCCCGTAGCGGACGGTATAGACCAGTTCAGGCGTCTTGTAACAATCAGCAGGAACTTCTCGATAATGACCAGTTCGACGAACTTTATGATGATGACGACGAAGAGGACTTGGGTTCTGTTCAGTCTCAAGGTTCAATCATTACACATCTCCTGTCCCAATTGCGCATCGGTATGGACTTAACCCGAATCACACTGCCCACTTTTATTCTTGAGCGACGATCCACTCTGGAAATGTATGCTGATTTCCTCGCTCACGCGGATCTGTGGGCAACCATCCCTGATGCACCCACACCCAAAGACCGTATGGTGTCGTGTTTACGCTGGTACCTGTCTGCGTTCCATGCCGGGAGGCGTTCATCCCTGGCAAAGAAACCTTACAATCCGATCTTAGGCGAGATTTTCCGGTGTTATTGGTGCCTAAACGATTCGGGAGATGTGAAACCTGATAGTAGTGCCGTCGCGGATGACGGTCTTACAGCACGCTCTTCAAAACTCAAAGGATTGTACCACTCTGGACCCGTCCCTTGGGCCCCTAAAAATGCAGTTGTCTTTTTAGCTGAACAAGTATCCCACCATCCTCCCATATCGGCTTTTTATGCTGAACATGTGAATCAACGTATCGCGCTGGACGGCCATTTGTGGACAAAGTCCAAATTCCTTGGCCTAAGTATAGCTGTTGAAATGGTCGGGTCGGCTGTGATATCCCTGTTAAATCTGGATGAGGAATATGTGGTCACGTTCCCCTGTGGCTATGGTCGGAATATTTTGTCCGTCCCATGGATTGAATTAGGGGGAAAGACCAGTATCATTTGTGCCAAATCGGGCTATGTGACGAACATCGAGTTTAAAACCAAGCCTTTTTACAACGGGAAAAAGGACGTTATCCATGCCGAGGTATTGGGTCCGAACGAGAAGAAACCTTTTCTGGTTGTAGATGGCGAGTGGAATGATAAAATGTGGGCCAAGTGGGCCAGCGGACAAAGTGAATTATTCGTGGACACGAGAAACACACCAGTGATCAGAAAGCGAGTATTACCACGGTCAAAGCAGACAGAAAATGAATCGAGACG
>STRG.65365.1
GTGAGTCACCCTTTTCTATTTCTATTGCACCATATTTCCATACACAAGCATTTTGTTAACCCACCTCATTTTTATCTCCTGTCTAAATTGAGCAGCGTCAAGCTGACTCACGGGTAACCGTGATGCCATGCTGTTGGAGAACTCTTGCCGCCTTTTCATATATGCTTCCGATGTTTGGTAGTGCTATCCTCAGGTTGGATTTTGCTGTCTGCCTTATTTCTTTTCCGATTCTGTAAATGGTTCTTCGTTTGAATTCTCATGGATATCCGTTCCATTGCAACATCTCGAAAAGAAAATTCACTTCAGGTGGGCCAAGGTACGGAGTACTGCTATGAGTTTTAGCTCTACTCAGTAGAGTTCGGACGCCCGACCTTGTATGGTTGTTGGTGTGATTACTGTAAAAGCTCGATATTTGGTCCGTGTATGTTTTCTCTCGAAATACAAATGTTCCGAAAGTTAACCAGGATAATTCACCCATCCTAATGAAAACCCGGAAACTTTGAAACTATTGCACTTTGTTAAAACGGAACGGAATCAGTTTTATGTCTCGGGCCATGTTCCGTATTACCTCTCGAAAGTTTGTTCCCGGTCTAATTCCACCGTCTGGGTTTCGCTTATGTTGCTACTACCATATTCCCCCTTTTATCACGGGATTCCCGTCTCTCGTCTTCTATCGATTACATTAGTAATGTTTTATTTCCCTTCGTTATAGTTTCTTGAACTGTATTGGTTTTGTTATGCCGTGTGCATCAAATGTTAAGCTCTTTCAGACTCATCTAGGTCTGCTGCAGACATGACAAAAAATACATACCAAACGTTCGACATACATGCGCATGTGATCCGTCACGTGCAACTTCCAAGCGAGTAGACAATCGATCATTTACCTGTCATCTTTTACTGGTTAATCAAATCCAAGCTAACCAGCCGTCTCTTACGGTGAATGCTTAGCAATTTTTGTATCACTAACAAGCAGTGCTATCGATACGGTCAAATCAAGGGAAGTTCAGACTGACAACGGATTATGGGGCGAAACAAGACGAAGCCGATTCGGGAATCCTCCGCATCCCATGGTGATGTAGAAGAACCGTCTACTGTGGAGCAAGAACTTACCACTGTGTCGTCGCCGGTTGTTGCCAATGGACTATCCGGTAGATCACGTCAGAGTCGATATTCACGAATTGGATTAAACCATTTTGATGCGGAAGACCCCTGGAATCAAATTCACCTAGACCAACCAGAGCCCGTGAAGAAATTTGGACACAAAAATCCGTATTCACCAAGGCTGCCTGATATTTAGAACAAAAAAAGAAAAATTGAAGGCTGCCGTGTATTCGGAGTTGGAACAAAGTGCACAAGCCCAAGAACAATGCGATACTTGGTTGTTTGCCTTACGTTACTCTATTATGACTCTGTTTCAAATGGAACACATAGCCTGTTCTGTTGAACTTTTGGTACGAAGTTGTTTTCTTCACTAATACGAAGTGTCATACTTTTTTCTCTTGCCTAAGAGAAAATGTTTCGTTGCGATTTCCTGCGTACTATCTTGGTTACGTTTGTTTCTCCTTATTGAAACTCCAGACACTTAAAATACAGCAAGTATTTTGACAACAATTTCGGAATTGTTTTACTAAAGGTGACCATCTAATTGTATCACTATCTCAGCACTGTTCTAGACGCGTGAAAGCAATAGTCACTGCTTTTCTCAATCGTACGGAGGCACCAAAGTCATTACTCTTCAGGCAGGTTTCACATGATATAAGTGGGACGATTACTGGTAAAAAGCTAACTGCCATCCGATGAATACATTTCGCACCTTCCGATTATGAAAAATGGTGCTAAAAAACTGTTTTGGTCAC
>STRG.20456.1
CTCGGGCGGATTGATTTCTGAGCTACTGTCATGCGGGAAGCCACCATACTGATATTAGTGGCATTTTTGTGTATTGTTTTGATGCCTGCCAGAATTATTGTAAAAATGATGTGCAATAGTTCTGGAAGAAACATGCGGCCAATGAACGGCTGCCGAACGGGGAAGTGACCGACCGTGGCGGGAAATGAACCCAGGCCATCACTGTCCAGAGTTCACCAGTATAGCTACTTGACCACCGGACGTTTACTATGATTCTGCAAATTACTCCTCTGGCTGATTCTTTCAGGATATCTGTTATCTATGAGTATATATGTACAGGTAGTGTTGATTATGATGCATACGAAGAAGTTCTCTTTACACTTTTCCAGCACTGTGGCTCAATCAAGGTTTATCAGGCCATCGGGCAGTGACACCAATCTATTCAAAGTTTCCTGTGATATATGTTGGTTCTTTACTGAAATTCATCGGTGGCAGGAACACGGCCTCTGCCTCGAATTTCGATGCTAACTGCCGTTTGGTGCCTATTAGTCATTTCTTCAGTTCCCTTGACTTGTACAAAGAACTGTCCTAGCTTCAACCTGAAAAACATGCTGCCCTGATAGATTATCATAAATTGTGCTGAAGGAATGTGCGGCCTTATTATTTTCAATCATATCTGACCTCTTCAGTTGTTGCTTAACCCATACGGAAAGTCCTGATGGATGGAAAGTGGCCTCCATTACACCCGTACCCATGAAGGGAACCAACAAATTTCTCCCAGAAGGATGCACATACTGTACCCTCAAGGTGTTGGAACGATTACTACTACAGCGAATATCTCCACAGCCTAATGTGTCTGACCCTAAACAATCCGCCTACCTTCGTACACGTGCAATCCTGGACGCCCTCGCTTCCCTCACACTTTCTGTGTTGTCTGCACTGGACTGGAAATGTATGACGGTTAGGGTCTGATTCTTTGATTACTGTGAAGCATTCAACAGTGTGGACGGATACAAGCTATTACAGGTCCTGACGGATAGGGAAATTTAGCCAAATGATATAAACTTGCAGTCCAGTTATTTTTCTTGTCGACAACAATTTACACTCTTTCGTAGTAAAACCTCCTCCGTGTGTCCATCCACGCAAGGTGCCTCACAAGGAGCAATCGTATCTCTGTTTTTTTCTACTTATATCTTTTCTATGCCTGTCCAGGACGATTGCATTTTGATAAAGTATGCCGATGATGTGTTCCATCATATGCTGTACCCTATTCAGTCTACAAAACCTCTTCTACAGGGCAGCATCTGCAAGCTTGTTAACCGGTCCTAAATATACAATCTGCGAATGAATCTTTCGA
>STRG.38378.4
AAATTATCGGGACAACACTTTGATGGGCGCGATGCTCAAACCGTCGAAGTGATAAATCAGACTGAATGTTACGCACTTAGTCCGTCCTGAAGATTCAGCGCTAGAATAGATTACGACGAAAATAAATTTACTGATCAATTCACTTCGAAGAGCAATGACTATAAAGGCTGAGGTTAACGAGCGAAGCTGAAAAATTAGTTATTCATGAGAACAATGAGAAAACGAGCGCAATATTATTTACTAAAAGGACTTAGATAAATTGTTTCATCTAACTGTTCTGCAATTTTCTCAGATTATGTGAAAATGAATCCGTCAACTGTAAACACAAACTGTTTATGGTAACGTGTGTTGGTTTTTTCTCAAATTAATTTTTCGCGATTGTCTCAAAGTCAGGATGCGAAATACGTTTGTTTCATGTTTTTCAAGCCAGGGGAGCAATGAAAGCCGTAGCTGAAGAAATTCTGTGGGATTCACTTCATTTCGAACGGCGAACGGCTCGTTTTTTTCAGTTGCAGTAGCAATTCTGACCAGTTTGCCATTCACGCGGGCAAGCAGATAAAATTCGGCCAAAGGTCTCGGCCAGCCGGAGTACCATTTTGTGGAAAACATAGTGTGACGTTTCCCACATCAGCGAGGCCTTTCGATGATTCCGTTGCGAGGATACGTACAGAGTCCATGGATTTTAGTGGCAGAATATCAGTTATAGTTATTACTGATCCATCAAAACAACTGGAGCTTAGTCCAAGGGTATCAGATCAGAAGAAATTAACATTGGAATCTTCCGAAGGAACACTTAAGGTGCGTTTTCATGTTCATGTGAATTGAGATTGTGATCAAAAAGGGGTCATTCTGAACCAGCCGTGGCCGAACGGTCAGCGTGGTGGACTGCTGACCATCGGGTTCGGGGTTCGGGTCTCACCTCAGCCCAAGCCTTGGGAACGCTTCCTAATGAAATGACCGCTGATTGTCCACTATCGAAGAAGAAGAAAGATGAAATCCCATGGTGTTTTGTCAGTCCTGTAGAGCTTACAAAGCGTGGGAGGTTTGACCAGCTAGAGTGTAATAGAAGCGAAACTAACATGTAGTGTTTGAATTGGCGCTTACTAATGTACACTGTCTTTTATCATATTCCAGGTCCGGCACATAACCATTGGACGGGACCGGCCGAATCGTCGCCGAAACCCTTTTGAAGTGTGGAACCCTTTTTCTTGATGTACGTTTTATCGAACTGGACCGAGTAGACGTTTCCCAAAACTGTACGCACGTGTGTTTGTGAACGTGACTTTTATTCGTGCCGCTCGGCTGGGACGCCGCCCTCCGAGAATACACAATAAACATTCATTCGACACAGTGCGTTCTTATTACTTACGCTCGCGACCTGGCCGTCATTGTGTGCTGAACCATTAACATTGCTCG
>STRG.41662.1
TGATAACTCAAGGCATGGCAAACACTCGTCTGATTTATTCTGCTTTCTGTGTGAGCAGCTTATGATGGTGTGATTTAGATTCCCGGTAAAAAAAATCGTTTCGAATTGGCTTATTGTCGTCAGTCCTGTTCACATTGAGTAAGTTGTTTCCTAAACAACCCGTTGAAGTTTCTCTTTGTACGTTACTACAGTTTGTCTAGCAAGCTTTTGACGACTCTTAGACAATCTCTAGAGTTTTCCCAGCGAGTATAGCACATTAACGTCCTATCACATCGATCTCTGACCGTGAAAACCGGTGATTGAGTCACTAAACAGTAAGGAACTTTGTAGCTCTTAAGTCGGAT
>STRG.32659.1
GGATTTTCACAAAGGAAAATGTTAATCCGGTTTTCCCCTTGTGTTCTGATATCATCCCGACAGAATTAGTTATATAAGTTGAACAGGTCGCTCAGATTTTCGGTCAAGTGTCCCAAATAAACAGCAATATCCGTGGAACAGTCCCCTCCAGTTTTAGGTAGAATATTCACCAAAATTTCTGTCCACTAATCAATTTCCCTTCTGTCACTGTAACTTGATCCTATCAGCTTATGATGATTCCATGGACGCAGATGAGACAAGATTAGGTCCGAGCTGCAGAGCTGCTTGCTGAAAGCGTACGTGCCATCTTCAGCTTGTGTTCCCCGATAACAACATTGATCCTCTCCGGTTTTAGGAGTACCCCATAAATGATCGAAACACTCGGAGGACAAAAGAAAACCGCATACAAGTCTCGACGGAGTTCAGAAGTCAGGAGACTTTCACTGCTGATCAAGGCCGAGATCAAGCATCTGGATACTTCCGTTGCTTAAGAGTTTATGCAAAACGAGAGTCCCCAACTTCTTTGGCATGGTATATTGCCTATATGTGGCTGGAAGACCAAGCACACAAATAATAAGGTTATTGTGAATCAAAATAATGCTACCTTTATACGTCACTCTGTTGACAAACCTCCTCTGTATTCCCTTTTTGCTTCCGTAGATCTTGAACCTCCTTCAGCTGCGGACATTTTTAAAAATTTTCGCAAATCCAGAACGTCGTTGGCTTCCGGTAGGGATAACCTTCCTCTAGCGATTCTCGAGTATGGTTTTGCCGAACGCGATACACCGATCTCTACTTTGACTAATGAGTCTCCATCCAAATGTTCGATTCCTGTTCTGTGGCATCCAGGTACCAGCATTCCATTTCCTGAAGGCTCCAACTTCTCTGGTGCGGATGAACGGTTCCTCCTCATTATCCTCACATCTTGCTGAAAGTCACTGAAAAGTCTGTTTTCGCCCGTCTTCGAACTCATCTGAATGTACCATCTGACCATTTTCAGTTTGCTTGAAAATCACAAAGATCCACTCTTGATGATGTGGTCAGCTTGCTTCATTCTCCCATGAAATCCTTAAATCACTTTGAGCAATCTTTCTGTTGAGTATTCCTCGATAATTATTCAGCCTTTGCTTCAGTACCCCGATCACTTCTTCAGAAAGATGAACCTTCCAGTTGTTCAACAGAACTTATTTTCTGGCTATCGAACTACTTTCATAATCGAGTTAAAAAAATAATTTACAGCAATAAACTTCTAAACCCCTTGTTAATCATTCTGATGTACTCCAGGGTGCTGTGTTACCTACTGTTCTATTTTTGACCAAAATCAGCGATCTTCCGGTTTCTTTTCTATCCAACATTTCAAAATGTGCTGTTGGTGGTATCATTTTATCAGGCTATTCCCAATTTCACAAATTTCATGAAAATCGATGAACGCCTACATCCACTGGAAAGTCTCTCTTCCCAATTGGGTATAAAACTAAATTCTTCTCGGCTTCTTGAATGCTTTTTCAGTCTCACTCGCTCACCTTGCCCTGCAAAACCTGTTACATTGAAAGCCAAACCCCTACCCAGAATCAGTTCCTTCAAATATCTGGATATTAGTCTAGACACCAAATGTAAGATGGACATCTCAAACTCCGTACCGTGTTGGTAAACTATGATGATTATCTTTTAAAAGTTGGAAACTCAGGCAGTTTCGAATATCTACATTGACTGTTTCGAAATTTATCCTTCAAAGTGTTTTTATCTTATTGTATTGTTCATCTGCAATTTTTCCCGGCCTTTTGAAACAAGACTTCAAAGCCCTTGGCCTCGGATTGGTGAGTATCAGCCGTGTTTCATCCTTCCCCTTTGATTTTATTTTCACGAAGTTGTCAGTCAACATACAGTATCTTATGAGGTCTATCCTAAAAGACATCACTGGATCCAACTCTCCATTACCGTCGTACTTATCATTTTGTCGTTCTAACTCATTCACTGGATTTGAATTCCAATGTCATTCTTCCAGAATTGTCGTACGCATAACTCTCTTCTACCTTATCTGGTCCGGGTACTGATGTACAAGGGCAAGATCAAAACCATATAACTTTCTGCATTTGGTTGATGTCCATTTTTTCTTTTTCACTGTTCTTTATCCTTAGCGCCAACTGTTGTATACTTTGTTTATTTTACTCTAATTTCCAGAGCTTTTTGATTGTAATATAAGCGTGTTGCTTGCAAAAGTCTGTCAAACAAATACAAA
>STRG.66215.7
ATTGGAAATGATGCACATCATAGCACGAGTATTCACTTGAGACATTTTACTCGTCTCCAGATGCACAAGTGGATGTGAAAAAGATTCGATACGAATCTTCAGTGAAGAAGCTGAAAATGGAACTCGCAAAGGATCAGCAATGCCTGAAAGATGATTTGGAAGTTGAATTGACGAACAGTTTGGGTGAAAAAACAACTTATCCTGTGTCGAATGGAGAGTACGCAGAAATCGAAGGTGTTGTGCAATGTTCTCCATGCAATGCGATTGTGAAAGTGAAGTCTGATTCGATTTGGAATTCGACCAATCCTAAGGAGACTGAACTGTGGTTTGGGAAAATTCGGGTCTCGGCAGAACATAAATCGGACAAAACCCTAATCGGATGGGAAATACCGAGAAAATCAACCAATCAATACACAATCGAGAGTGATCTGGATGGGAAGGAGAGTGAGACAATCGATCTGAAGGATAATATCGCTAAACACAACGGGACACACGAGCGAACAGTTTCCGGATGTGGAACGATGATGGTGAGGCTAAAGAAAGGTGAAAACGTGGTTGCCAATACTTCACTCGTGATCAAACCGAGAAATGCACAAGTGGATGTGAAAAAGATTCGATACGAATCTTCAGTGCAGAAGCTGAAAATGGAACTCGCAAAGGATCAGCAATGCCTGAAAGATGATTTGGAAGTTGAATTGACGAACAGTTTGGGTGAAAAATCAACTTATCCTGTGTCGAATGGAGAGTACGCAAANACGTCCTACACTTGCACGCATTTGACAAGACTGCAATGTTGACCATGTGATAATCCGATTGTTTGATTGCTAATCCAATATACCGAAGCGATCACATGTGTGTCTGAGTGCCAAGTAATGTTCAATCACGCACAATCGGGACAGATTTAGTTGCATATTCTTCAAACAGTACCGGTGAAGCATAGACGGTTGTGAAACGTATAATTTCTCAAATGAGTGTATTTTTCAATATTTGCTAAACAATCATTGAGTTGTTTTGAACCTGATTGGTGAATTTTGCTCGCAACGTCCATTTCACAACTGGTGTAGGTGATCTTGTCTGTTGTTTTATGCTCATGAATAGTGTGTATGGAACTGAAGAACAATTGGTACTTCAGGACAAAAACCACACGCGTGTGGAAAGTTTGCGTGACCAACACAAGCAAAGCTGATCTCTCACTTTGACATAATATCCCTTAATAACGGATCCATTAGATCACCTGACTCATTACAATAAGCCGATCTCTTCAAATACCAGATGAGCAAATGTTGTGGGATATGAATTCGAACACAAAGCTCATTTCCTCTTCAAACGTAAGCTTACAAATTTGTGACTGCTACCTCATTGGTACTTGTGCGTGTAAGTTCCGTGCAAATGCCCCAAACTAATTACAAGTGTATGGGAGGAAGTCACTTTGTTTCATTGTTAAATTCACTGAGACATGCAAAGCTTCGAGTCATCGAGATGGGGTACAAAACCACAGTTCTTCTACAGTCTAAAACCACTCTCATACAATTGATCCAATGTGATGTTGGTGGCTAGGTAAGGTTTCCCATGATTTCCCGATTCGTGTTTGTCTGATCATGAATCAGTTCGATCTAAACGACTGCAATAATGATGAAATCACGTGTGGATCATCGACTCCCACAAGTGGTACCAATCATTGTGTGTTGGACTAATGAACGCGTATACATAGAATTTCGTAAGTGGTGTGGATAATCAGAAAATATCTAGCGATATGTCAACGTGTATGTGTCCAGTTGGATGTGATTTGGTGTTGAGAAATTGGGAAACAATTGGAAATATTGGGTAGGAGGAGGCTTGAGAGAATCGGTTGATAAAATCAAACCAAGCATTGTTCCGTAACATGCTATGGGAATCTAATCATTCTTACGAGGTCGTTTATCGATGCGAACGCTTCTAAGCCAAGCTCTATAGACTCCGATCGTGCTAGTTGCTTCCGTCAGGTGCGGTTTTGGACAATTGGTGGGCATAACATTGTGGTTATTCACAGGTGTGAATTTCCAAGTTTAACAGTTCAACTGCGAGCAGTTGCAAGCATTTCTGATCGAAGAACGACAGGAGAGTAATCGTTGTTGAAGAGAACATTGCGTTACATGGTGATACAATTTGTTTTCAAATATTTCGATGTCGACCTTGTTTGTAAGAAGAGAATTACTGTATTTTCATTCATTTATTCAAGCACTGTTCACAGTATCTAAGGCTGATCGGAATATCACGATGAATTGGAATATACCAGTAGCGTCAGTGGACAATTACCGAGTTGAAGTGGTCCCACCGATTACGGCGAGCGGCACTGGTCAATCCTCAACACAGGAGCTCCTCACTATACCCATCGGAAGTAACATTGGCAATTATTCGTTTGCACCGAAGCAGTGTGGAACGTATCAGGTGAATTTGCACAATGCGAATGGTTCAGTCACTAGCAAGTCGGCGGTAATTCTGCCGAAAGGAAAACAAGTGGACGTACAAAACATCCAATATGACATTTCACAAAATCGGCTGGCTCTGGATCTCTCAAAAGACCAAGCTTGTGTGAAAAATGATTTGACAGTACAATTGACGACCGAATCCGACGACACGAGGGAATACAAGTTGGTGAACGGGGAGTATGCACACGTTTCAGATAAACTACAATGTGCTCCTTGTAAAGTGATAGTGAAATTAACGAAGAACTCAACCTGGAAGTTGAATCCATCCAACGAAACTCATCAGTGGTTCGGAACAAACGAGATGAACGCTGAGACAAATGCAACTCATATAAATGTCAACTGGACTATTCCAATGAACGATGATCCCATTGGATACTCTATTCATTTAAGAAGTTCGAATGATCCGTCTGCAAATGCCACAATTTCGGGGTCACCGTTATTCACCAAACCGGTCACTAAACGTCGGGATTCAACCACGTTCGCCGTAAACTTGTGTGGTCCGTATGCGTTGACCCTGGAATACAATGAAACTACAGATAACGGACAATTCCCAGTTGTGCTCACTTCATCGAACATTTTCGTTCCCTGTGAGAAGGAAAACAACTTCGATTCGCTTTCAGTCGAGGCTACAGAACTGTTCAAAATGAAACGAATCAGTATTTTGCCACTGATCTGCACGTTTGTGGTGTGCGCAGTATTCACCTTGTTCAGCATAATACAATATCAGATGGAAAAACTTCAGAGGGTCGGTAATTCCGCTAATGATGACGCTGGATCAATGGACTACTGAAAATCGCGCTTAGATTTTCAACTTTGTAGACAAATCAATTTGAGCAATTCCGGCAACCTTCGGCAAGGACATGAGCCAGAATGTGATCAAATTACTTCGGTTATTCCTTTACTTCTAAATATGACAACGATATTTTTCTCTTCCTTAATCAGACATTTGCATAACTTGTCTACCGTTATGTGCTCTAAGTGTTGAAGGACTTTTGCGCAAACATTGTACTCTATTCGCTTGGTTGCCGGCTTTACACGTTTCATAAAATCAATGGTGACT
>STRG.1418.5
GATTTCAAAACCCAGCTAAAAACATTTGGCAGGCTTATCTTCTTCCTGCTAATGATTAACTATTAATTGATGGCCTTACATACACTGTTCAATGATGACCTTCATTCCAGGTGATTTCCACCTGACACAGGCAGAGTTGTATCTCAATCCTGAGTAATCGCTTGGAGACGACTTTATTTTATATCTTGACATCCTTTTGAAAACCACTACAATGACGCAATCATCTTATCTTATGTCTTTTATCCGAAGTCTCATGGAACATAGTTCCAAAGACATTCGTGAAAAGAAAAAGCGTCAGCTAGAATCGGATTTCACGGAAACTGGCGCCGTTCTAAATACCTGTCTGAAAGAAAAGTTTGCAGATGTAACAAAGATTCTTACCGTCTATAATAGTGTTTCGGAACGGGTTTCGGCAAACATGAAGGTCGTAAACAAAATTAAGCGTGATCTTTCGGATTGCAAAGGCCTGTTGAACTGTAATCGCGAAGAACTCAGGCGACTGTGGCTTGAGCTAATCGAACAACGTCGATGTTTGGAGCTGATTGATGTACTAGACAGACTTCGCAACACTCCGGATGCTTTGACAATATTGATATCTGTCCGTGCTTGGCCGGAAGCCACAAGTTTACTCCTTTATGCCTCAGATCTACTGAAATCTGAGATTGCCGTTGTCCCGGCCTTGCAGTCCGTTAAAACTGACCTCGCCCATAAACACAAGTTCCTAGTGGAACAAATGAAAAGTGGATTACGATCGTTGCTGTACGACAGACCGATGACTGTGGTGTTGGAAAAGTATCTAAAGGACCAACAAATGAAACCAACCGGGCAGTCACAAAATTCGGAGCTTTCATCAGAGAAGTCAGTCGCTCACAATGGTTGCACAAGCTACGATAGGCAGATGTGAGTTGTTAAAAAAACAATATTTTTGTTTATTTTTACTGCGTACTTTATTGTGTTCACTGATAATTTCGTTTTTTATTGTTAAGGGTCACTTAAGTTTAATAAGCGCACCGTAAAGCAATAGCGTTACGGGCTTTTATTCCAAACCATATGCTAAAATGTTCCTCAGATCGCAACCGGGATTTTGGGGCTCGTCAATCATAACCAGAGCACAGAAGGGCGAGATTGACTGTTGAATGAACTGAACTGATCAACTGAGGCCAGTGTCATGGTAGCTTCCTATTATCTCTGCCCCAAGTTAAAATAGCCCCCGTGTCACCTCTTTCAATCTAGCCCAGTGGATAGTAAGGCAGATAGATGATGTTCAGACAAGCAAAAGGGGTTCGTGTCCCCGAAGGCAGTACAGATTGGTTATCCTAGTTAGAGTGTGACTGTTTATAATCAAAACGAAGTCGAACCTGATCGCTACTAAGACAATGTGGCCCCCAAACTCTGACAGTGATTCGGAAACATCGGCTGTCCACCCTGGCCATCGACGCAAGACAACGTGACGAAATCACAGACCCCTTAAAACCGACATAACAGTTGTCTCATGACACCGCAACTAGCACCACCAATGAGAATTTGCTTTTTTCGGACAAATAGAGTGTACCCTTGACTTGACTTGAACTATGTGGACGCGATCTTATTTGTTTTTACCACGATTACCAATTTTCTTGTTTGTTCTATTATCTCAATTTCACTACTTACATAATGTGCTGTAGTTAACCAGTTGCGAAGCACGAAAAACAAATCGAAAGTATGCAATATATATATATATATATATATATATATATATATATATATATATATATATATATATATATACACGGGTAAATGAGTGAATAATTGGATGGATATCACAGTGCTAACGCGTCAGGGATAAGATCAACCGGTCGATCGATGGTGTTCAGTTGATATGCGTCTCTGTCACATCTTAGAAATGAGGTATGAATCCTACCACCACCGGTCGTCACGTTGACGATATACAGTAATCTGTCGTCCAGCTCGTTGCGCCTTACCTAGTGGGACCTCATGTGGTTATTCAGCGCTCCAAGTCTCAGGGTCACGGTTGCTAATTTTGCTTGATCGTGTAGTGAGCCTTCGAGACTGCGGGGTATAACTCTCTAAAAGCAGTTATGCGCAAGCATAGAAGAAAAAACTGCCTTGTTGCTTAACCTTATTTGAGCATTATTTCGAATCGGTAGGAGGAAGGAGGTTCTGTCTAAATAGGACTGCATGTGTGAGATGTGCACATAAAGCATGCTGATAATCACTGATCACCCCGCACTCGGTATGGAGGGAATACTTATACACAGTTGATATTTGAAGTTTTTTCGAGAGTAAGCAAGAACGAGCATATCACGTGGATAAGTAGGTTTTCGGTTAGCTGATGCTCGAATCAAGCAAGAGTGCACACCTACTTTTTCCCAACCTTACTATCAGGCTAGATAAGCGCACTATAGAACATTTTGATCGATCTTTACTCCATGTGCGAATATTTCACACAGCTGTGTGTAATTTTTTTTTTTTTATTATAATACTTATCTCCTGTCCGGACAAGAAGTTCAACGCCAAGTCATACACAGACCACTTCACACTATTCTTCACTGCCGTTATCTTCTTGGTACTCCGCTCTGGTGGTTGAGCCGTCATCGGATCCGAATATGTGGAAAGACCCACAACGCATGTCCGCAATGATCGCATTGAACGCCTCGTCGGAACCGAACCAGAAATCCGTGGTACGTATCGATGACAAATGGATGCGCGAGTTGGTCGATTTGACACACTGTCTTGCTCGTCTTGAAAAGTTGCCACAGATCTTATCTGATTGGCGACCACAGTCACATTTGGCGCAGATGCAACACTCGTTGATGAGTGGTTCGCGAAACATATTCTCAGCTCCGTTGGTTGTTGGTCAAGGATTGTTGGGGGAAATTCACCGATTCATAGTAATGAAAGCTATTTCAGCAATCGAATCTAAGGCAATTGCTCAAGGAGACAGCGGATCGTTGATCACCGTGAGAAAGCCACAATACCTGCTGGAGTTGCTCAAATTGATTTTCGATGCTGTCTTTATACACGCCCGTGCTTGTCTATTGATCATACGCACCATGAAGGCTGGCAAACCACACTCGAACAGCACGTCCAAGGAGCTGGATGGATTGACAAGTGACTACGTGTGGTCTTGTGTTCAACAGGAGGTGCAACTTCTTCTGTCCATTCACCTGAATAAACACGTGACCGTGGAAACAGGTCTCGGGGTTATCAGTCAGACACGGGATCAACAAGGCTCGGACTTATCGAACACGATGAACTCGTTGGATGTGAGCCATTTGGACTTAAACTCTCTGATGGGTCGAAAGCGCACGGCCCCGTTCAACTTCTCAGCACCCGGAGCGTTATCAGTCAGTTTTCAAAAGTTCACTGGTGACTCAGTTAACCCAAACGGCACGCTCAACTCGACGAATGGTTCGTCGTTGGGACCAGTGGGTTCTGTTGGACCAAATTTGTTTAGTTTTTCCAACACGTCACATTTTCTCAGTGTATCCTCGTATTTACGCGAGAATCGAATGCTGTTGGAATCACGCCCTGACGTACCGCGAACTGAAAATACCGATGCAGCACAAAGTCGTTATCCGGTGGTTTGTTACCCGAATCCGGAGAACATTATCAGTGTCTACCGACCGGTCATGGAATTCGTGAATGCTGTCGAGCACGAGGTTGCACTGATTGATAGTTCTTTACAAGCCAAAGCTTCACCGATGGGTATCATTCGCCGACCATGTCAGCTACGCATCTACTTGAAGAACTTTATTGAGAACACGTTTCTTCCGGATACTTTGATTGCACTTCGTGCCAGACTTCAACAGAAGCTTGGTGCCCCGGATGCCCTAAACGCCATTATCTCGCAACAAACGGAGAAGGACCTCGGTTTGCATAGACCCATTTTGTCGGCTGTATTATCCACTGATGAGTGCTTGACGGAGGTTAAAAAAATAGCCACTGCATTACCAGAGTACGGTGCGGAATGTCTCCAGGTGGGAATAACTCTCCTCCAGGACTTCACGGGAGCCATGTGGCGTGTTTACCGCAGCTTGAGTGAAGTGGATTCCGGTGGGGCAATGGTTCCCAGTGCTGACTGGGCGAAAGATGATGACGTTATTCGATTCTGGAAAGAATTTCCCGGCTGGAGACGCATGGAAGGCCAAGAGGCGCGCCTGTGGGCCAGTAACGCGCTTCTGCGCGCAAAACCTACCAAGGGCCTAGAACAACAAGACGTATCCAGTGAGACCATCTCCACCACCACCACTGTGGATGATAGTCACATTGCTCCGGCTACCGTGGTCACCTTGGGTTTGAGCACAGAATGTGACTCGAACGCAACAAACGATCTAAACGCTCGTCTCGTGATCCCGTTTGCCAACGGACGACGTGGTTCACTGGATACTATGAACCAGTCGGACGGTACTGATCAGACACATCTATCTGGTCTGTTGTTCGAGAGGGAAGCGACTCGTTTGGCTGCGAAAGAGGCCGTACAATTGATCCACATGATCGGTGACGAAGTTCCCACGAATCAGGCGAACCAAACGGTGGTGCATCAACTACCCACCATGCGAAATGTGCAATTACTCAAAGTTTTGGGTCGATTGACCGAGTCACTCTGTTGGCTGTCTCGCCGAGTGCTCAGTCTGGACACTTGGTTATCGCAAGTCCGGCAGCGATCACAGATTTCCGGTCGGGCAAGCACCACAAACACTACATCCGGGGCTCCACCACCTCGACCACGTCCACCACTGGTGTCCACACCGTTCGCCTCATGTGCTCAAGAATTGAATCGTCTATCGGAGGCGTGTCTTCTAATGACTTATTTGGAAGTACGAATACAAGCGTACAACCATTTCGGTGGACTGCCTCAGAACGTGAGCTACTGGTGTCCCGTGGATGATGTGGATGTGGACAAATATGTGACTGATTATCTGATGTATTTGGAACATGTGCAAGACATGCTGGTGCATACGTTCAGTCGTCACAAATTTCGTTTCATCTTTGACGGATTGGGAGACTTCATCTCCCAACTATTGCTCCGCCTGATTCCGCGAATTCCGCGTATGAATACTAATGGGAATAAAAAAATGTGCCGAAATGTCTATCGTCTGCAACAGGCTTTGGCTAGTTTAACGGAGACACACGAATCCGATCTGATACGTGTGAAACAGTTGTACGAATTATTCCATCTAACCCCAGAGAATGTTGTCAATCGGCTCATGGAACAGGGAGTGGCTTTTGACCAGTCCGTTTATCGGGATCTGCTCTATTTGTATCAACGTAGTCACCCGACACACGCGTACTCAAAAACCGAGGAAAGCATAGCCAAACTGGCCAGTGTGGTGAGCAAAACGCTCACCTAATTCCCACCTGAACCACGAGCGAGGTTATGGCTGCGATTTCGCAGCCAATCCGTCGCCTGCCGCTCTCTCTCTCTCTCGCTCCACTGGATCTTTGATGCTTTCTTCCTAATCGACCTTCCCCTGTCTTTGTTTTATTGGTATATCGATGACGTTTTACGAATACTAACTTATTCCATCGTGATTTCCGCCGCATACCCGAATGATGAGCAATTTATGCCCATCTTGTCTTTCTCTCAACATGTTCATTTCACACGTTTGTTTTGACAGAACCATCCAGTTAACTTCTATCGTTGGTG
>STRG.32135.1
TATTGGTGGTATGAGACACACAAGGGTGTACATAACGGAGCGTTCTTACAGATCTGAGATACTACGGCCTTCAAAAGGGATTTCCACATCTGCTGGTTGCAATGTCGTCCACTGTGTACGCTGAATGTAGTCCATCAGAGTATCCTCTCGCGTCGATAATTCGGCTCTATTCAGTGTTTCCAGTTGCAGCGCTTGTGAACTAGTCCACATACGGTGTACCTGAGTCGCAGCATGCAAATGGTGATGTTATGCGATAAAAATAGTACAACCAAGTGCAACTAAGTAGCCGATACCGCCAGTCCCCTCGAATGTGTTCAAAATATAACAAACCTTTCACCGGTTTTGCTTTTGTCTAAACGTGGTCTTTGTATGTGCTCCTTATTGCAGCTTATCCAATTTTATTTAGGCCGTCTTTACCCCTGCTCCCAATTGCCATTGCATAGTTGAACGTTTTAGATCAAACACTAGATTCCCAAACGCGTCATTCTTATTACTATTTCACCTGCATATATCACAATGCTTCCTTACTGTTCAGTTAGATCCGCTGAGCTCTACTAGGTCACTTACTTTCCTTTTTCAAGCTCTTACCTGTAAGTCGCTTACTTGTTGTGTGAACCTCGGCCATATGTGCCGTGGTGAATGGTCTAACCTCTTTTTCATGAGTATCTACCACCTTCTCCAGTCAGTTTCTCTTCAAGCCAAGTAGACCTTTGGTCAAAGTCTTTGCTTCCCTTCTTATTCGCTTCAATGGATTCTTGGCCTGCCAGTCATGAAGGTTCTGCTATTCCTGATTAAGGAATATCAGAATAAGTACTCCTGCTAAAATGCACGCCAGTTTACATTTTTCAAGAAACCGCATGGCCCTTCCCATCATTCATAGCAGGTACAGTAGTTAGGTTGCCGCTTTACCCTTATTTATTTTCCTGATTCTGATGGTTTGCCACTATATTTGTGCTCCGTCGCGTATATGCTTCCTGAACCTTCTTTGTACCACCTTCATAATACGGATCATGGACAAATCCTTCTTGAGTACTATCCTGGACTTCACCCGTGTAAGCGAAGTTCGATCTGGGCAGACGCTGTGAGTCGAAAATAACGAGCTCTATTCCATGGCTCCGCCAATCAGTTATTCACCACATGTTCTCTGGCATCTCCAGCCAAGCAACTATCAGCACCAAAGGGTTGTGAGACAGCGTTATCTCTCACATATCTGTCAGATCATTCCGTTTTGCACCCACTTTTCGACCGGGCTGTCGACATGTGTTGTTGCCGTTTCACTTAGCAAGTCACCTGCGAGCATTATGCATCCAAAATAATTACCTCTACCAGCCACCTTTCATCACTCCATTCAGTTTTTCACCTGTTGGTTTTTGTACCATTCCGGTTAGCTCGTTTTCTCTCAAACTTGCTCAGAAGTTATTTGTTCAGGTTTCGCGCTAATGGTCGCTTTTCATCAAATACATAGTAATAATAATAATAATAATAATAATAATAATAATAATATATTTTGGATGCGCTGGAAGCATGCTAGAGTGCATGATTAAGTGATTGGAGTGATGTCAAAATTGGAATTTACAAAAGGGTGCATTATTTGTGCACAGAGTATTGAAGAGTTTGTTAAAGTGGACTAAAACTGTAATACTGCCCGGTAAATTTTGAGGTCAACGTTAAATGATTGAATCGACTGGCGGTGTTGGGAGTCGGTTGGAAAAGTGGGAGTATATTCGTAATTAGTGCCGAAAATAATCACAAAAATAAATATTCCAGCTGAATCAGGGATAAGCGTCAAAAAACGAATAGGAACAGCGACAAAATAAGTTCACCAAGGGGAGTTCAAAGAGTCGTTTTCACGTGGCAGTGTGTGAAAATCTATGGAAAGAAAATTCAAAAACGTACAAGAACGGATCTTCGGGCATCAAATGACATGAATCAGCGGCCGGTGTGGTGGTAGAATTTGATAGTGAGACACCGATATAGTCAATCCCAAGGAAGGAGGCCAACAAATCCGATTGGTAGAGGGAGGGATTTAAAGAGAAGTGATTAAGGAAATAGTCAGCGGTGGGCCGGTAAGTGTTCAAAGGTTTATGTTCATTGACATAGGTATGACACGAAGTAACAATAAACATATGGAACTATGGCAGTAAATCAACGTGCAGGCGCTAATTAGCGACTGCGGGGGCGAATAGCTTGCAGAAGCAAGACTGGAGTAGGGAGTAGATAAGTGACCTGAGGACCGTTTCGGTAGGCAGATCACACAGCAAAGATAGGGTGACAGCTACGGGACCGATAAGTCTGGTAAGAGAAACGGGAACGGGCCATCGTATTCACAGCAAAATGAAACAGTCGGCAGAAAAGCCAGTAAAAGTCAGATTTGAACGTCAAATGGTCACATGGCTCAATAACGAGTAAAGTCGGCTTCGTATTTGAGATATGTAATCGAGTGCCGCAGGAATGGAAGCAAAATGCCCAGGAATTCAGATATGAACAACAAGGTCGCAAAGGAGAGCATGCCAAAAAAAAACCATTAAAAAGGCTCGGATGAAAAGTTGGAAACCTTGAAAGCACGACGCCTGCAGAGCAATCACAAGGACAGTGTTTAACAGATCGGAAAGAGAGCCGGTGCGACTTCGAGTGCTATGATGACGGAAGCAGCGAGAGGATAGCAGGTAAGCATGGGGCAGATTATCCACGTTATTGCAGGTATGTCACAAAGTAACGACAAGGCGATGGAATAATAGTTTTGACCGATGTGAAGCACGACTGTGGAGGTGGATAGAGCGCAGAAGTGGAGATGGAGTGGAGAGTAGACAACTGTTCGGGTGGCCGTCACACATAACGCAGAATACGACAATGGTGAAAAGAACTATAGAATCAGTGGTCTCGACAGAAAAGCGGGATCGGAACATAGGATTTGGAGTAACATAGGGACAGTCTGCCGACGTGGCAGCTGAAATTCGAGGTCCCATACAGGCGAACTCAGTCGTACGGCGAACGAGCAAGAACTTCAGAGAGACTGTAGGACAACCGGTTGTTGATGAGAAGGCCAGGGGACTACATGTGATGGGACACGAACTGTTTGCGTACGTTGTGTTTTCGAGAGATGGCAATGTGAAAATAGAGGGTAAGTCAGTATGGAGTGCGGAAGGGCACAGCGATTACAAAGATGTATAATGCGCCGAGAAGATGATGGAATGGATGAACGGCAGGAACTCATTTTTAATGAACATTGCAATAGGTGTGTCCCATCATATTGACATGTAACTTAAGCTTCGTGACACGTTACTGAGAGAGTTTGGGTGCAACAACAGAGCCTATAGATGCTAGTCACTTACGGAATTGTAAATATATATATCATATCAAGAGAAACGATCACAGAAATCGAACAAGGGGCACATCTTGTGGGAGAGAGGAAATGCTAAAGTGATGAACTAAAGGTCGATGGAGGAGATATGGTGATTTATCAGCGTGAAGATGATAACTGGGTAATGAACCGATCTTGCATGCGTTGAAACTGATTGCATGGACAAAGAGCGCGAATTGGTGATGTTACTGCAAGTGGACGGTAAGTGTACTACTTGATGACCATTTTGACAGGTACCTTCAAGTAGGACACCAGCAAAACTGCATGGAAAATATATCTGGAACGCACAAAAGCGAAAGAGTCAGGCGGCACACCGAGGTCAGGATACGGGAATCGATTAGCACTGTGAAAACCAGTATTTAGATTGATGGAGAGGGCAAATGATTGCTAATCACAGGTTTGACTTCTAGAGTATTACTAAATATATTTCTGCGAAGCCCAAAATCTGTCGAATTTTTGTGAGGAAACGAACAGTGGCTCTAGAAGTGCAGCGAGTGGATGCTAGTTTTGGGATGCCTAGAATGTGGGCGGAGAGGCGCTTGCCAAACTCGATGGTTATTATGTAGGCGATTATGGGTTGCCGAGGACAGGAGAGGGTTGGTGGTTGGGTGCAAAGAACGAAAGCAGAAAACCCTTTCATATGTTCCACGTTCTTTGTGAATTTCACTATATTTGACACTACTTTGAAAGGCTCATCCATACACCACACTTTTTTCCGTTTGTTTATTCATGTGAGACATTTGAGTTTGGCTCTGAACCATTTGTGACTGCTTTCATTGGGCCACGGGGCTTTGAACCTTTGGGTTTTAGTGTGGAGTCTGTTTGGTCGCTTACTTGAGGTTCGTATATATTTGCACCCTTTGTGAATTTCGATTTATTACCGTAGAAACTACGAATCAACCTTGTTCCGGTTTTGGGATTCGCTTGAATTGGCTACGCGTTGTTCGGTTTGCCAGAATTGACTTACAGTGTGAATGAACGCCCCAAGCTTTTCAGCACATAAACGGGATGATAAATTTGCCTGGCTTGAATAGGTAAGTTGCAATCCCAATACTGAGAGCGGGCTTGGTGAAACAAAAGTCGACGGAGACGACAGAGCAGGTGGCGAGTTTGCGGCAGCAATACGAGCATGATGATTGGGTCCTGTGACTTAAAGGCGGTGCTGGTGGATGGGACTGACTATGAGCTGGACACCTAAATTGAAAACCCTTTTT
>STRG.78964.1
TCTCTATGTGACAACGCCAATATCACTCAAGCGAAGCTCTCCGGTGCGGGACGCGGTCAGATCTACCGCTTTGGCCGGCGCACATCGGGCGTGCAGGACGTCTGCAACGATGTGCAGGTGCCATTGGGATAGCATCTCCTGTCACCAAAAACGGTTTCTGGTTAGGTGTCCAGCACAAATTCAACCCCACCCACCAGCACCGGTTGCGGCATAGAAACAACAACATTCATTCACCCGAAATGCTGCAAATATGGAACTATTTCCCCCAGTCGTCGCCTACTTTTCATCGTACTCGTCTCCATCTTCGCCACCTTAACTTACCGCTTCTCACTACCGGAAAAATCTATCTTCCCTAGAACATAACTATCGCGGGGTTAAAAGACCTTTTCCGTACTCGGCTTAGCTTTCATGATCCTTTCTGTCGATGACTCGTGCCAAACCACCCGCCTGTCCCATTCATAAACTTAACCAATCCCCGGGATAAAACTCGCTCTTATTTTATCACAGTTATCGATATATTTGCAAAAAGTCACATTCAATGTTGCCATACACTTCCGTCCCACAAAGTCCAAACAGTATATTTCACTGAAAAATATTTGTCTCCAGAGCTTCCCAACAGTCGGCGATATTGTGATAGTTCTCTCTCTCTATCGGTCCTTCTGTTCGCCCACACGGCTGTAGCATCGCAATATCCTCACCTTGCAAAGATTCACGCCCTCCCCACATATCCACATCTGAGAGACATCCGTATCGCAGCCTTTTGATCTTTCACCATCACAGGATCCATCTCTTACGAAGAATACCAGCAGATAGTATTTCACCTGTCAACTACTTCACCGCCCAACTTCGCAACTGTATTCATCGGTTGTTTGATGCTTTTTCATACCCGGTATTCTATCTTGGTAAATCCTCTTGGACAATTTTGGTTCTTGCATCTCTGGTCATCATGTTCGGCCCTTACATAACGATAATCAAAAGAAACACTTACTTGTCATTTAAATACTCATCTGTGCAAACCGTGTATCTGCGATTATCATGGCTATGCACCACTAATTGATTTGTCGCCCAGTTCCCATTTCCGTTTTGGTGCATCACATTCCACCTTTATGAAAGTAAACGATGTGCGCAACGATTTAACGGACTCAGCCGATATTTGGTCACTGAACGTTAAAAGGGAAATCTGCGAAAGATTTTGATTGTTCTTTGTTTGAAAATTTATTCCTTTTATCGTCTGATTTCAATCCAAAGCCGTGCCATACTTTGCAGAGCGCTATAGCTGGTTCATGTCCCCCTTGGAAACTTCTCTCTCCTCAAGGTGAATAAAACTTTCGTCAGTTCTGTTTGATTCTCTCGTTGCATAGCCCCTCTT
>STRG.73200.4
CATTTATACAAACCAAACCCGCAGTACAATTAACATGCTATTCCACAGTCTTGGTCTTCTTGCTACTTTGGTTTGTGCATTTCCGGGTGGCAGCGATTTCAATACATCCTATCAGTTTGGATATTGCGAATATTACTGTATTCTGTCTTGGATCCGTTGCGAATTCGGCTACGCATTGCTCAAACGTGTGTCACAACCATCACCCCATAGATACCGTGAATTAGCTTGTCAATTGTAGCATGAAACATCCCGGATGACACACGCAGTCCGAATGCGAACTTGTAGAAATGGGTCATTGAATCTGAACACAGAACACATGAAGGCATACAAACCGTTGGTTCTGATGAGAAAGCTCTTGGTTCTCCGCACTTTGCTATTACGTGCCTGTGCATGAGTTTAGTGCCAGGGGTATATACTCCATTCCCTCAAAGTCCCACTGCACTACTTGGGATAACCGGTAACCTGACCATGAGACTTGAAGTGGAGAGCCACATAAGTCCCAATCGGTCCGGCGTGGATGCGTGCCAGGTAACAGTCGATTATTGTCTATCACCAAAATCACCGGCACCAGCTGGGTTCGAAGCTCTGACTTCCAAGGTGATAATCAAAAGCTCTGAACTACTCAACCACTGGTAACCGGTTAGCTTTTGGTTGGTCCACGGCTATCAGACACTAAGCACACCACTTATGCACCCAGATAGCCATCTAATTGTACCTCATGGTTTCTTGTTCAAATTTTTCATGAAACCAATATGCAGGAACTCACTCATCCGATGTGATACTCAGATGAACCTGGAAACACGCTCTGTGATCCGCTGCACTAAGGAGGCCGTTCAATAAACTGACCTTGTGAATCTCGAGAAGAACTGATTATTCATACACTTATCC
>STRG.6024.2
GTGTATTATTCTCGGACTGTCTGTGTATCCATTTATCTAAGCGTATAAGGAACTCATCCTTTATTTTTTCATTTTACAGGTTTTCGATCTTTGTTAGTGACTTTAAATGCGAAACAAAGTACTTTTCGTCATATGACGGACTTTTACTTACAGCACTGTAAGTTTGTGAAAGCCTAGCTTTACATGAGGCAATTCGTTTTTGATTGGTTGATATTTCGTTCGGAGGCAGCCAGGCGACATAAACAAACTGCCACCGTTTATGGTAATGTTCGCCGCACTTGACCTGGCACCGTACGCATCATTTCCTGGCAACATGGAGAGCGTTAATATCAGTGCGAAAGAACGATCGTGTCGTTTCACCAGCGTGGAGGATTGACGGAGGATAATCGAATGCGTGCGAAGAGATGAGTTGAAGGACATTACCAAACACCTGCGCATTAAGATCAAGTATGCGTGCTATTGCAGCCACGGATCGGGAAACAGCATTCATACCGGGATCCTTTACTTCTAAGTCCAACGGAGTGTTTGTCAGGGATTCGTGTCAAGTGACGGAAGAAAACCCAGCAATCACATTGAGACCTTTGGAAGTGAAATGTTTAAACTCGAACAGCTCCGGTGACATTTATCATTATCATACATCCCGTTATGAAGAAATATCACTACCACACTTGAACTAAACAAAGCCTTATATGCATCTTCACTCCAAGCTGTTGACAGTTAACCATGATTTACATTTATTATCCCTCGGTACTTCTAGAACGCACAAACACGTGGTAAGTAACTATGGCGCACTTTGAGCAGGCGTGCCATCAAAGAAAGTCAGAATAAGGGGTAACGGGGGTCAAAAAGAGCAACCTGAAGTGACCGATTTTAGTGAATCGCGCCAAGGTTGGTTTCTTTAATCACTGCCTTAGGTTGCATCTGAAGGTGTTCTCTGGCGTCTTTTTCTGATCTTTGGTAATATTACGTATTCGACGGATGCTTAGGCTTTGTGGATAACGCATGTGAATGATGTGTACAACAAAACTATCTCGGACATAATTTTCTCTAACGGCAGTTAAATATCTAAACGAGGTGTTTTTTAAGGAATTCGGTATGCATGAATCACCCTGAGGGAACGGTCTGTAAACTACTTCGTGTGACTGTTCTTATCGGCTGAATTCCAGTTTTTACTACTGAAACAATTGTCAGTAGCCAAAAAGTATGTGATAGCCATGGTTAGGGGACAAACTGAATGAAGTATGATCGCGATCTGATAGACAATGATACCATTCAAAATGTCATGGGCTTCACGACGGTACGGAAATCTCGGTACATTTATTTATCCACCTCGAATAAGTCCGTGGCAAAAAATGTAGTACGGAATGGTGCCATTGACTACCAGATGGAGAGTACACTGCATTTGTCGCCTGGCCCGCGGCAGTAACATGATTTTCGGCTACTGACAAGCGTTTCAGTAGTAAAAACTGAAATGCGACTGATATGAACTGTCACGGGAATCAGTTTACAGACTGTACATGTCAATGAATGCCGCCCCCTTGGTTTGCTTGTTTGTTTGGGCGGACAGATTGTCTTTCGGATGGGTGGATGCGTGTGTGCGAGTCATAAAACTATGTTCTCGTATGTTGTAGCGAGAAGACGAAGCGTGGGAGAGTGCTAATTTTTCGTGGTCAGACAACTAGAAATGGCGAAAATGTACACGCCTAAAATTTGGATGGATAGAACGTTACTCAAATTGCCTTGACCTTCCGACTTCAATGTGGTCCTGTGCCTACGTGAATGTTGATCTTATTCCTATGGGCCCCATTTTTTATGTCATTCTTACGCATGAGTGCAATTGAGGGGTATATACCCCATAGCCATGAAGGCCCAGTTCACAGTTACGGGTAACCGGAAATCAAACCCAGAGAATGGAGTGGCACGGAACCACATAAGGTACCAGTGGATCAGGTGTGGTGACGATCCGGACGACAATGGATTACTGTCTACCTGCTGTGTTGTTTTTGCCGACTCGACTGACGTTGTGCCCTTATTCTATTCAGCTGGATCATTTTGACGCTTTTCCCGCGGGTTGCACTAAGATCCGCAAGTACGCTAGTGAAACCCTTTTCGTCTCCACCTTTATCGATGAAGCAATGGACTCCGCAGCCAACTCGTAACAACATCCACTACACTAAGACTTACTTACAAACACCGTTCCCTTTATATTAAATTGGATTCTAACTTTGTCATGTATAACCCACACTGCGGATGTAAGACGAGTTTTCCTTGGTACTTGCTACACCAACCTCATCCCCAGAAGTTTTGCTGATCGC
>STRG.15404.3
TGGAGTAAGTGGTTTGTGGACGGGGCAACATCCTTTGGGCTGGGGGCTGTGCAGCTTAGACAGGCGATAGCTGCCCAATGAAGTGCGATGACTTCTCTCACTGTCGAGAGAAACTCCAGGTAATCCACTCTGACGTCCATCTAGTGGAGGTTTTTTGACCGGTGAACTGTTTCTCCCTGTGTTTATTCGCTGGAATTTCCTCTCCAGGGGCATAGTGGTTAGAACAAGATATTGTCCGTCAATTGGTTCTGAGACTGGACTTTGTCTGGCCTCTACTCATTGATCTGTCAGGCATGACTGGATATCCGGCTTAAGGAAGCCATTCTGCATAGCTCGTTGGGTCATGGAGGCACGCAAGCCATCACACCACGCCAAGGTGTAGTTTCGTCGTGTGAGCAGCAGTCAAGCTGCGGGCTAGTAGTATAGGTTTTCGCCTGGAAAAGAAATTTGGACAGCCTGGGAATGTTCGTGGAGGTCGGGTCCCAAGAGGACGTCCGAACAGAGATGCAAAAGAACGGACAGTTTGATGCGAGTATATTGCTGACCCTAGTACTGCAGATTGACAGAGCAGTGAACGAGAGTGTGAATAATTAGATCAGTGTTCGCCATTCCTACTTTTCCTAAATTCGCTATACATTTCCTCATTTCTCGTTTCCAAGTCATCTGTTGACCTCCACGTGGTTTCGTCCACTCCCCAAGACGAACGGAAAACAGGGCACGGTACGACAGACGTGTGTTAGACGTAACACGTGCCCTAACCAACGAAGCCTACTAAGCTAGATACGCTGTGAAAGAGAAGTCCTCGAACTGGTACCCAGTACTCGATTTCTGATCTCAGTATTGTTTACTCGGTCATTCCATCCAATCTTGGCAATACTACGCAAGCATCGATGGTCTAAAACCTGAAGACAACGAATATCTTCCACACGCAGACCACACTTCTCGCAACCATACAACAAAATTAAACGCCGTGCGGCACAGTACGCACGACCTTTCAACTTCAATGAAATATCTCGTCACCGCCACAAGTGCTTCAGTCCCGCGTACGCCACTCGAGCTTTGGATATACACGTGTTCACCTCTACTACTGCGGTCCCATCCGTCGTCACGCTACTTCCGAGGTAACTAAAGTGGTCAACAATTGTCCGCACCCAGCCATCGAGCACCAAGCTCGAAATCGTTGACGTCCAGTCTTGCAAAATCACTTTACACTTAAGGGGTGTAAAGCGCATGCCAAATGGAGCCACAGCTCTCGCAAGTCTATCTAGTGCACGTTGAACATGTTCCGTGGATTCGAACAAGCAGAAAACCTCGTCTACGTAATCTAGGTCACACAGCTTCTCACTAATTCCTAGTTTGATGCCCACATCCTGGATATCTCCCAAGGCATTCTCCATTATCTCGTCCATGACGAAGTTAAACAAGAATGAAGAAATCGGACACCCCTGTCAAACACCATTCGTCGTTTCGAACCGACTGGATAGTTTGCCGTACACCCTTACGCGGCCAGAAGTGTGAGTATAACGACCTCAGTAAATTCACGAACTTCTGGGGCATTACCAGCGACCACCTCAGCGGTGGCATTGATGAGATATTGTGTCGCTGCTGCCACGATGGTAGAGGATAGATGGGTCTCGGTGGCTGTAGAGCACGTTTGTGATAAGGTTCTGGAGCAACAGATGTTTCGAAAATGTCCTTTCTTACCCCAGTTTTTGCATGTAGAATCTCGTGCTGGACACTTACATCGAGGATGACAGTTGAACTCACAGAAGTAGTACTCGAAATTTGCGGCTGAAGCTGTATATTCTTCTTTTTCGGGAGATTTTTTAATCGGACTTTTTCGGCCAAAATCTTTTACACAGGCGTTCAGTAATAAATGTGTTTGATTCGATTAGGAATTTCCGAACGTCAGGTCTGCTAAACGAGCCTGGTCAAAAGCCGCCTGCACTCTAAGAGAATCGTTGTCCAGTAGTCGTTGACGGATACTGGGCTATTGTAAACCAGCTATAAAGGTATCTCGGATGGCGTTATCCATGTGTATTTCGGCAGTTACAGCCTTGAAGTTGCAGTCTCTGGCCAATGAATCCGGCTTTTGCATATACTAATCCAGACTTCAACTCGTTTCTTGTTTGGAAGTAGCAAGGAGGTATCGAGAGTAGATTTCGTTTTTCGGTTTCACATACGTATATTCAAGGGTCTTAATGGCGGAGTGGAAGGTACTACAGTTAACTATGTAGTTATAAACACAAGGAGATTTATAGTTGATTAGATTGCCCAGTTTGCTAGGCTGTAGATCATCAATGAAGGTCAGAAAACTAGAGAATAACTTATACCAGTTAGTCCATTGTTTGGAGGTGTTCGACGAACCAGGATCACCGGTGAATCGTTCAGGGTGCAGGATACGATTCGTTGATTTTATTTGTCGAATGTATTGTTATAGCACGTGGTTGATCCGTAGAGTCCGGGAGAGGAAGTAGGAAGATGGGGGGCCTAGTAGTAGGCTTTATTGAACAAGTAAATGCAATATAAGAGCTAAAGTCGATAGAGAGCACAAGGTAAAGTTATGAAACAGAATAGGCTTATTAAATGCACAATTAGCGAGACAAAGAGTAATACATCAAAACGTGCACTCTTTTTTCAGATTGCTGACAAACTTTTGTTGTCTCTAAAACCAGGACTTGCATCAGGATGTCGTGGTTGCTTCTTCTTGTCGCTGCAGTCCTAATAGTTTTGCTCTGGTTAATCAAGAAAGTTCATTTTGACCACAAAGATTGTCTTTTGCCACAGCGATTGGATCATAAACGAGTTGTTGTGACAGGATGCAACCAAGGCATTGGTTACGAAACCGTTGGGGAGCTGGCTCGACGTGGAGCCTGTGTTATCATGGCTTGTCGTGATTTAAGAAAGTGTGAATCTGCTCGACGGACTTTGCTTGAACGATTTGGGAAGAAAGCACCACATTCTGAGGACTCAAAGGGCCTGAACTTGACACCGATCACAGAAGAACAGCTGATTTGTGAGCAACTGGATTTGGCCTCAGCTCGCTCTGTACATGCGTTTGCCGAGCGAATGATTCACCAGGGCCATCCAATAGACATTTTGATCAATAACGCCGGTATCGACTTTCCTCGTCCCGAATTTGGTGCCGACGGGATTGAGCTGCATGTTCGCGTGAATCATTTGGGTCACTTCCTCCTCACGAATCTACTGAAACCGATTTTGATGGCATCAAACGCTCCCCGGATTATTGTTCTGTCATCTCTTCTCCATCGTCTCGCCGAGGTGAATGTGAATGACCTGTGTCGACCGCTAGTCGGCTCGCCCTATGCAAACAGCAAGTTGTTGAATGTGATTCATGCTCGCCAGTTGATGGAACGTTGGACTGATCACGCAGATGAACGAAATTCGGGCTGCCACGTACTAGCGGTCAGTGTTCACCCAGGCTTGGTGATGACACAGATATTTCAGCACTCGCCGTTTCGTTTGAAATCTGGAGAATTTTGGCACCAACGTTTGCATTCTGGATCGGCCCTGTCGCTCTCGTTTCTTGCCATTTACGAACCTACCGATTTCGCTTCCGGATATCATATTGGGTAACGGTTACCCGACGCTGGGCGTTACTGGTGTGGCACACCAGGATGACGATTCGCCCAACCGATGTCATTGGCAACGAATCTGGTTCACGCTCGACCATCATCCTACGGTTCCTGCATACCACGGATTTTGCCCGTCGGCATCCTACAGCACAGCTACATTCACGTATTTTGCACGCATTCACGCGCACGAATATCGTTTGTATGCCTTCTCCTCCTTGACATTTTTCGAAAGCTTTCCATGCTTTCTGGCAGGGGCTGCTGTAGTGACCTCGAACGTTTTGAGTAAATGACTGTTTTCTGGACACCATTTTGGATCTATTTTCTCTACGATCATTTCTGACGTTTGACATCGACATTGTAGTGTTCTTCGGTTGCGTACGTTTTACTGGACTGACTTTTCCGAGGTTTCCGTCGACCTCGTTTCAAATCACTTTCACTTTCACTTTCGGTCGTTCGCTCGCGGTTCGCTCTCTGCTCAGCCGTCGCGTTTCGTTCCGTTTTCCGTTCGGTGTATCTCTCGTATCGGCACTGTTTCGGTGCCACGATATATAGAATACACCTTGCATCTGTAAACCAACTTGCGTCTTCTCTATTCGTCCGATAGAGAGGATATCGTTGGTATTTCGCTGCTAGACCCAATAGGAGACACGTTCACCAGCAGCTGTCGAACATCTTCTATACTAGCATGGAAGTCAGGCACTAGCCTCAGGTTTTGTGTAACATGGTGCAGCAGCCTGGAGACGACTGAGTTCGAATGTATAAATTCGTAACTAAAAGTTACTCTAGACAAACATGATGAATTAGCACTTAGCTGTCAGTGGTGTGTATGTTGTTCGATGTCACGGAGCTGTTCGCCGCTTGTCTGCTTGCTGTAGGGACAATTGGTTTCCGTAAATTGAAAAAAACTCGTTTGACTGCTCTGCTTGCAGACAGTTGAACCTTAACACCTTTAACTAGTGTCACCTCTGTGTCTATCAGAGAAGTAAACGCGACAGATATTGCTTCAGTGCAAATGGTCCTTCACGTGTTCCACTGACTTTTATCGTCTTATGGCAACGGCCGGAACTTTTGGCTTGTTTCTCGTCCCCTAGGTCATGCTCGGGATCTCGTTATTACCTGGTATTAGGAGTACTGAAACAGCAATCATTCACGTTACAGGTTAGGTGACTGGAAAATAGAGTTTGAAAATACGCAAGTAGCTCGCAACTTTTTGCGACAGTTGAGCTAGCAAGGACCTAGAACGTCCGGAGCAGTAAAAGCGAACAATGCGACAAACTTACTCGCCTTGGCATCACGCCGGTCTCACCAACTATTTTAACTGGTCGCACAGAACATCGTTGTAAAGAAGTTCAGGAAACCCCGTTCCATGCGCTAGCATCTACGTTACGAACGACATTTTTCATTCGTATAAACTGTCTTTGCAGGAATTCCGATTGTTTGTTATATTTCTATAAATCTTTGTCACAAACCGGACCCCTACCGTCGCCCCGAGCGAGAGTCGCTCAGCTTGAACTTCGTTGTGACTGTATTTGGTAATCTCATCTTCTGTATCTGACCTTTTGCTGTAATCCAGTCGCAGTTGTTGATTTGTTGTCCAATTTGGAGCAAAAGAGCCCAGAAGGAACACTACTGAGGTTTGATTGTTGTAAAATTAATTAATTTGTTGTATATAGTACGGTAG
>STRG.48271.2
CTCGGATCTAATTCGAAGTTTTTGGTGTGTTAGTGGGTACTGTTCATTGATGAGTTCAAAAATGAATTCGTGTCTGAGTTATTGTAAACTCAACGAACAACGAGGCTGCAAGTGCAAGCGTTCGTACTGATAATGAGTAGTACGCAAATGGGTTCACCACTTCACACTCCAGATGGTTTAAATTAGATCCCAGTGAGGATATAACAACGGAGTTTACAAGTATGAAGATGAATGGGCAGAGTACCCGGTAAGGATACCTGATGAGCTGCGTCAACCGCGAAACCGGTCATGTGCTTCCGGGGAGATTTTGTCCACCCATTTGCATGTAGTAAGTACTAAAACCACACTTTTTCAACGTTTGTTAACCGGGCCAAGTAGCCAGTTTCTAGCGTTTATGGAATTTCATTAGTGAAAGTGATTGCAAAAGAGACACTTGAGGGCAATTAGCTGTTTTTAATGATTCAAACTGTACAAAAGTGGTTGCGTCAATGAAATATACAACACATAACAAGTGTACTCAGGGTTGCTTACTGTGTAGTGAGTCATTTCACCAAGTTACCCTTTCATTGAGGCTTATGCAGTAGAATTTCAGCATAAATTGACGCGAATAACTATTTTGTAGTTTACTCTATACTCAACCAGTTTTTCATTTCATGGATATATTGTGACGTAATAAATAATATACTTCTAAGGTCAATATTATTTATGATAACTTTTCGAAAGTGAATTTAGGACTACTGAACCAGCAAGCATAATTCGAAAATTTATTTCTTGGCAGTGTTCTTATGAAACAACGGTCAACTTAGATTTTTTGTTTAAAACTCCTATCAAAGTGCACTTGATGAAAGCACTTTTGTTTTTACGAACGCGGGAGAGTACAACCAAAAAAGTTCACATAAACAACATTCTGAGAGTTCGACTTGTTCGGTGATGCCTACCGTCATCCGTTTCGTTCTGTCAGATATGTATGATGAATGATAATGAAGCATTCTTTGGGAGCTTAGCGGATGATTATCCGATTGTCGGGGAAAACCCCCGGAACACATTGTGAAAACACCATTTGTCGAACAAGCTCGTCTCCAGTGGTTCTTGATCATGCCAGTATAACACAATGTATACAACTAGATGCATAAGGGATGCTGTCAACAAGAACAGCGTCAAAGATCATTGTTCACACCTAGTGTGGTGCAGGACTATCCGGAGACCATGTGTGAAGACATTAACAATTCTCAGTAATGAAGTTTTCAGACGTTCTTGGACCCGATTTTGGGTGATGTGTAGGTCAATGCAGACTGAGAGCATACACAAGTGTCTTCTGAGCACATAGAGGGGGTTGCGTAGGCGAATCCCGACCGCTTCCGCTGTGGCCAAGATGCGACCTCTCACCGATCTTGACGGCTAGCCTCGGATCCTATCTAAGGGGTGGAATGCTCGATCCACGTTCACTATGTGATTAGTCTCCGCTAGGTGTGAAACGACTGCTCTGGTAATTGACCTAATTGTTTTAATCCTTAACCATGCTGGATGATGCTCAAGGAGGCTTTCAGACAAGCATCTGGTAGTGCGGGCGATATGCGTTGTACTACAGGAACAAGTGAAAGAATACACACCGAACGACCGTGATGATGATTATCCGATTGTTCATCGTAAATCGTTTCATTCAAAGTTCACTGATATTAGCTTCATAGTGAAAACAGTCTCCATAATGATTGTTTCTACTTCCACAGATACATACAAAACTAACCAATAAATCTGATTCTCGAATGTGAAAATTCCGCAATAACTAAAGTGGTAAACACTCCTGGTGGTTTGAAGGCAGTTTTTCTAACTAGTTTATCCATTCACATGAAGGCACAAATAACATTTTAGATTGTGAGTAGTTTTAAGAAAAGATGTCACAAATTCCTTTGATAATACCTGTCCACAGTCCATTAAAATGTTCACATGTGAAGTAAAGTATCATGGAAGTACTTGTTTCTCTTCCTCTCACTTGGGATCTGACAACTCCTTTAAATAGCTTCAATAATCGTATTGCTTCCTGACGTGATTCAGGCCACTGGTGTATACCTGATGCAATGTAGGGTATCACGATTCACCATGCTGAGCCAACACTCGAATCACCGCTGAAAACCATGGAGGCAGTCTACAGCTTCCTCATCTTTGTTAGGAGCCCTCAGTAGTGCACTGCGCGAGTGATCATATTCTATGTAGATAAATTCCTACTACTCATATGCACAGGTTGTTTATAACGGAATTCCCTGGTTGTTTATGGGCTCCTACAGAGAAGTGGATTACTTTGTGGGAAAAGGGGTTATTATTATTCAAAGCCAGTGATGAAATGGTGAAGCGTATATATGGTCAACAAACTGTTGAGCGCCAGCCCGGAAAATCCGGGGATTGATATTCAGTTCGCAATCGTTTACCGCACCTTTGAGTCCCCCTTGGGTTCGGTGGATGTGCACTACTGCCGCAGGAACAATACCGTCTTTCGTTAAGAACAAAAAGATTGACTACAAGTTTTGCACCCAGTCCCTGATTACATGTGAATTCATTTGAGAGATGCTAACGTACCAAAAAAACTAACTGTTACTTTAAGGTTGTTGCTAATCCAAATTAACTCTACCTTTTCATGACAAAAATGTTTAGCTGGTACAACCCAGAGATTTGGAATTCGTGTTCCGTTCAAACGATCTGCAACTTATCCTTTTCGGGCAATAAACGCGGACTCCAGATCAAACGCAAGCCTGGAGAACGTTGGTTATCTTAAACTGACCTATACGGATTTCGTGAGAAACACACGTCAAGAAGAATTCGTTCTGGGCATCCAAACTACGACCAGAGTTTCGGAAGCATATAAATCAAGTTCACAAATGAAATCGCGTGCCATCGAAACTTTACTGTTCGTCACAGGTAGTGCACAGACTGGAGATTTCCTACACGTGTATCTGCAATCCGGATTTGTTCATTTGGATTGCGACTTCGGTGGTAGTCTGGAACGAGTAATCAGTCACGAGATTCGTGTGAATGACGGCTTCTATCATCGGATTCGAGGGTTTCGTCGAGATTTTCGTCTAATTTTGGAAGTCGATCAGCTACGAAGTACTCACCAGTTCAAAGGCCCGTATGGGAAACAGTTCAACGATCAGGAAACCATATGGCTAGGACACGCTCCCAGTCTGAACCGCACTGATTTCTTCCATGGGTATATGTCTGGAGTCTATTACAATGGTTTGCAGCTCAGTGAAATCTCCGCTGGTCTAATATACCTTCCATTCATACATGTGACGAGGTATGCAAACGTGGAGTACATAGAAAATTTCGAGGCTGCACTATCGCCTGCAAGTCCATTTAGAAGTCACCAGGATCAGCTTCAAGTTGGATATCAAAAAGATTTGAATCGTTCCGTTTCTGACGCCGACTTCGCAGCTTTGCAAGAAACCAAAGATGTTTCTAACACACACGTGGATGCTGAACCAGTTCAACAGAATGGTCTCGTTCCGCTGATTGCACGCAGTGAAAATCGTTTATCATCAGAAGAAAATCTTCACCATATTAACTTCGATACAGCTTCGGAGCGATCGGGCATTCAAGGAAGTATTTACGACCAGGTTAATATATCGCTTCTAGTTTGTTTGTCTGGAGCCGGATTTGTCATGCTTGCTTCAGTGACATTTCTGGCTTATCGATTTCATCTTAGACAGTTTTCCTGTTGTCAGTCAAACAGAAATATCCAAAGACAGCACAAAGCAAGTCCCAGTAGACCGTGTGAAAGATACAATGTGACTTCGGACAGCAGTAATTTCGCGTCTCAAAATGCCCTCAGCTGTAGCCCAGCTTTACTTCCGTCGTCGTATTCAGGCTTTCCAAAGGCCTCTCTATGCCAAATGAACAGGTCTACGACTGAAGCCTGTAATCGAACTGTTGCTCTAATGTTGTCAAAACCTTCGCCTACTGACAATGGTGATAAAATTGGTCAACTTTGCACCTCCTCCTGTTTTCCCGTGCGTACACAAGATGAGCCGACCTCTGTGGTCTACATAGACGACAACGATTCAGTCTCAACAACAATGTATCAACCATGGGAACACTACCCGATTTCTACGAGAGATCACAAGTCTTCTGTGAGTCCTTATTCTACAAATTCTTCTCCCGTGGCAGATGTGAAGAAACCGAAACTCAAAATCATGCACAACGGTGAAATTGACAAATGACGCCCAACTGCGTGTGGCATGTGTAAAATAACCACTCAGTTTCCCAATTTATAGAAAACTGATAACAAAGCCTTCTAAAATCCGATATGAAAACTACTTTGTCTTTCAACAATATTGATTTTCTATATCCATACTGTAAATATCTACAAAACCTACGGCGTTCATCATGGATTCCGCAATATAATCGTGCTCCTCGCGTTGG
>STRG.9067.2
NNNNGGGGATCGCTGCCTATCCATCACAATTGGAAACATGCCAATTCACAGACACATAAAGAACGTGGTGCATAACTACACGGATGCGGAGAGGAAAGTTCGCGAAGCGACTTCAAATGATCCGTGGGGCCCCAGTAGCACCCTGATGGCCGAGATAGCAGACAAAACGCACAATGTAATGGCTTTCACGGAAATCATGCAAATGATCTGGCGGAGGTTAAACGATAGCAAAAACTGGAGACACGTATACAAGGCTTTGGTTCTCCTGGAGTATATTACAAAAACAGGAAGTGACAAAGTTGCTACTCAGTGCCGTGAAAACATTCATTCTATAGAAACTCTGAGAGATTTCGAGTTTTTTGAGGATGGCAAGGACCACGGACACAATGTCCGAGCAAAAGCACGACTACTCAGCGCACTTCTCAGGGACGAAGAACGTTTGCACGAAGAACGCACCAAGGCACTTTTGGCTCGCGATCGACTCATGCACGGCGGCCTGGGAACTACTTTGTCCTCTGGCGGGTCACCATCTCGCTATCCCTCACAGGGTCGTTCCAGCCTAAGTCACAATTACCCCGAGAGCTACTATTTGGAGAAACGCTCTCCGACGCATTCCAAATCACCCATCTCAAGATCCGCCAACGAGTTGGATTCCGTCAGGCCTCAGTCAGTTGGTGAGGAACAGTTGCAACTCCAGTTGGCTATAGCAATCAGTAAAGAAGAACACGATCGCGAGGAGCGACGCAGACGAGCAGAAGCGGCTAAGGAAGAAGCAAAGGTGCAGATGGCCTTGGAACAGAGTCGACGAGAAGGTCAAGCCGCTCGAGGTTGGGAAACGTTTGACAGTCCCCCGCTAATCACGCCAGCCTCCATGAGTAACGCTTCTGGGTCAGCCTCTAGTGCTGGAGGTGGTCTGTTCAATTTGGTTGACACATCGTTGTCCGCTGCACCAGCCCATATTCCTGACCCCTGGTCGACCCCAGCTCCGAGCACCAGTACTGCCCCGGCGGTTGCCCCTAGCTCTTCGACAACGGTCCTCCCGATCGACGATCCGTGGAGTACTGCTAGATCTTCAGATTTCCCTTCGGCACCAAATGTGGTTTCCGCTTCCAAACAGTCCTCTTCTGCTTGGCCGACTGAGCCGGTCAACATCTCGGCTTCAACTTCTACCGCACTCCCTACTATCTCCTCCGCGAATTCTCCATTCGATTTGTTGTCTGACGGGACTAACCGTGGAGGTAGCTCTGGTGTTGCCGTTAATTCAAATGGGTTTCACACACACGAAACCGAGAAGCAAACAAATGGACAGTCTTCAGAAGAGCAAAACGCCAGGAATGCTGAGAGTCACCGACGCACACCGGCTGATTTTTTGGGTGAGCACCAACGCCTAGTAGACTTGGACAAACTGATCGAAATCAATCCGGCCTCGACAAACCCGTTTGCTACCGGGGCTCGAAGTACCACTCCGGTCAATCCGTTTTTAGTCAATCAGCCTGCCAAGCCGTCTCTCAACCAGCTTGCACCTCCACTAGCTCTGATGGGCCCGCAACCGACAGTACAACAGCCGAATCCCGCATTCGTTGGGAGTGTCCGCCCCGCGTTTGTCCCTCTCGCGAATCCTGGTTATTTCCCCACCCAGTCGGGCCCTTGGCCTATGGCTGTCCCGACTAGCAATGTAGCGTTGCCCCAAAATCCCAACGGTCTTAATCCGTTCTATTGAGTTTTGGAGAGCTCGGTAGCTCTTCACACACGCACAGTGTTTTTGACGCGTGCTCGCTGTTCGCTACACGGAACTTATCCCAAACGACTTTCAGTAAGCTGATGTGACCACCGTTGTGATCCACCCTCATCCAGTTTTTCTGCTTCAGTCTACAGCTGTCCTACTTTCATCGATCGGTGTACGCATCTACCTATTCTTTGCCCCTTCCGCCATCCCATCGTATCGGTCGAACTTGCTCTGCTTTGTTTCTGAAGTCCGAAACTGTTCCCTTTATCCCGTCTGTTTTTTCTCAACAGTCCTCACATAACTGAGCCAATCCAGCTGGTTGTTCCGTCAATCACCTTCGCGTTCAGCCTCCTACCTGTCGACTGCATATTTTCTTTTGATTTGTTCTTATTCGAGGTTTTATGGAACTGATGTCTACTACCCACCCCTGTCATTACCGCCATCGTCAACATTGACCTGTAAATCCGTTCGTCTTCTATGCCATCCCCTCATGCTCTTCTCCAGTTGTTCCGAATGCACCGTTCCCTTGCGCCAAACTTAATTTCCACTCCTTTCGCATATGTCATTTTCCGCCTTATGTTTCACTCTGATCGATCTTCAATGACTTATTTGTATTAATGCTCATTTTTGGTTTTATCTTTGATGAGACAAATGCAGGCTGTTTCGACATAGCACGGTGCCGTGTGCTACTTTCAATTCAGTACACCTTTTTCTCGCCCACTTCCGTTCCCGAATAAACTCATGATCTCCGTCTCTTATTCATTATTAAATGATTCATTCTTTTACCTGATACATATTGTTCGCATGAATATATACATATACATATATATATGTACAAGTATATATAGAACTGTTATTTTGAA
>STRG.57693.1
TGAACTGAACACAAATGGGACGACTCCTGGGACTGTTTGGCTTTGGGACGTCCGCTGGGATGTCGTGACCAGTGTGCTTGGGGCGCTATGACTTTCGCAAGTAATGGAATTAATAAATCAATAAAAACAAAGGAGTGCGATTCGAATATCACAATAAAAAAGCCAACCAACGTTAAATGTATCCTGCTTGGTGACAGTGGTGTTGGAAAGACCAGTTTGGTTGTTAGCTACACCACAAATGACTATCCATCAGGACACAATCCCTCTGCGTTGGATACGTTTTGTGTGGAAGTGAACGCTGACAACCGACCAGTGAATTTACAAATCTGCGATGCTGGTGGAGGGGATGAGGTTGCCTCTCTGCGTCATTTCTCCTATCCTGGTGTGCACGTAATCTTGCTATGTTTTTCGGTGGTCAAACCGCAATCATTTCGTGCTCTACGTAGTGCTTGGCTCACAGAACTCGCGGAAAGCCGAATTGTTCTGAACCCGGCTGCCGCGCGAACGGCTGCGTTGAATCTTCACTGTCGCCAACCGACTTCAGCAGGCGCAAACGAATCTCAAACAGCTTCCTTCAAGCAATCATCGTCTCATCACAAATCGACCCAGAACGGACGTTCCAAATCTTGTGGCCCGTCCCGAACCTTATCGTCACAGCACACAAGCTCGGAGATCCCTGGACCGGCTCTTTTGCTAGTTGGTTGCGCGTGTGATTTGCGAAACGATATCGCTCAACTTCTCGATTTGTCTAAACAGGGCGAAGAGCCCGTGGATCCAAAAACTGCCGAGCGGTTGGCCGCGGAACTTGGAGCTGAAGCTTACGTCGAGTGTTCTGCACTGACCCAGAAAAATTTGAAAACTGTTTTTGATTTGGCAATTTGGTGCGGTCTGCGTGTAGTGGATGCAGGTGGCCCGGCCTATCAATTACGAATGCCTAACGGAACGGAAAATGGAAACGGACCACCTTCATCCAACGGCGTGGTTGGGACTCGTTCCCCGGGGTCTTCGAGAATGTCCGCTTCACAGAACTCTGACCAAACTGGGACCAGCAGTTCGTTTCATTCAAAACAGCAACAACTCATCGGCTCCTTAGTTTTCGACCAAAAATCATCGGACAGGAGTTTGTGGCGCAAACTGTTGTGCATTGACTAATTCCATATACTGTCCTCCACACGTTGCATTACACCATTGAGCATACATGTTGCTCTCTATGCTACATTGTTGAATTGCGTGTACATGTTTTATTTGCTTCCCTTTTACAATGCTTTTGCTGTCTGTCTGTATCTTACCAGCTACCACGTGACTTTCATTCCGTCATTTGTTTTCCAATTCATATTCAGTCTGCATTGCTATCTTTACCCCATTGTACAATTCCCGATGAGGCTGACCAAAACCTGAATGTACCGACTCCTTCGTTTGATACGTGGCCATGCACAGTGCAGTTGATAAGCTTAGTCTAGTCACTCCTTCCCCGCAAAGACTTCACTGAAATCCTTGTTTTAGGAATTCAATTTCGAAAGGTTTTTGATCACATTTTAACACCCAGTTATGATCAATTTAATTTGTGTGTAAATAGGTGCCTATATAGCTATAGAACATTGCCTATGGACTGCATGTTTCGCGATACTTAGTTGTTTAATCGTTCTGCCCGTCCGCGAGCAAAAGTTGCGCATTCATACCTCTGTCGCTCCTTTTTATTTATCTATTTGTTTTGTTATTTTTATGTGAACTGCTTTACTTTGAAGGAAAAGAAAATGGCACTGTGAATAGTATTTGCCCCTTTGGTCTCATTATTTCCCTTATGCCATATTGCATCATGAAATATTTGTACACATGTACGGTCCTCTGACGCGATCTCCCGCAGCATACTTTTCTTTTTCCGTCCTATATCGCAGTGGCTTTTTTTCCTGATAAATAGCTCGAGATGTGAGCATGGGCTAAGACAAACGCGTAATTGTTAGAATAAGTGCTCTTTTGTTTATTCTACATACCTAGTATTGTTTCAGTTTTTCGATTGGCTTACACTTGCGATGTATTTGTTGAATAAAAAGGATATTTTATGGGTGGAATTTGTGCAGTGCATGTACTGAAAACTGAAAATGCAAGTGTCATTACAAAAAAACAGAAGCGGTTAGAAAAATTCCGTGATTGTTCTCCCTCCTAGGTTTTTCACTTGCATTATTCATATATTTCACATTTGGAAGATGCTAGTGTTCGGACTGATGTTTAGAACCACTGTATGCGCTAGGCGAATACGTATATTGTAGCCGACTATCATAATCGCATAGCATCCGATCACGGCGTCGTTTCGCTCTTTCAAGTGTTTCCGAAGCGATACTGGCATTAGACGCCATAGATCTAACCGAAAGTGGACTAGGAGTACTGAAACTAACTGTCGGATCAATATCCATTGTCGTTGGAAGTAGATTTTTTCTTGCACGATCCTCGGTGTCGCGGTCAGCTGTATGAACCCAATGCCCATTGGTTTCGTACAAGCTACTTCCGCTGCTAACATCTTCGATCAGACTGCTTGCATTGCTTGTGGACACCGGATTGTGGGATGAGTCATGAATTGGTTTATCCGGGCTGTTTGATCTCAGACCACGAATTTGCCCTTGCGGAAACATACTGCACAGACGTTCCCTCAACTGATGGTTTTGTTGTTCTGTTGTACTCACAGGATTGGGTTGATTGTACTGTGATGTGCGGGCATTCGAAGTTGGTTTATGCATTATGTCTGTTTCCGAACTGGAATCATCCCACGACTCATCGATGTCGAGTACTTCGGCCACACGATGACTGTTGTACATGGCTTCTCGTCGCTTATTCATCATCCAGTTGCCCGGATTCGCTTTCAAATCTTCATTCAAGTTTGACGGTTTGCCGGCTGGTGGTCTAGCCACATGTGCTCGCATTTTTTCTCGAACCTCATAAGATCGTGTACTTGGTGGATCCCAACAGTCCACGCATGCTGAGTCAAGTTGACTAAAATGATGGGGATCGAAATGGGAACCTCGATCCCGCTCCCGGTTGTGGTCGGCTTGTTGACGTGTTCGATCCCATTCCTCAAAACATTTGTGCCGGTTACTCTTCGTGTATGTATGAGTAGGTGAAGGACCGCGTGAGACGGGTTGACTGAAATTTTTATACTTGGCCACGTATTCTGTCTTGTATCGTCGTTTTCGTTTTTGATCCCCATCTGTTGGAGGTGTAAAAGAACGTACGCGTTGTTGTGTTTTTTTGTTTTTCTTGGGTTCCATAGACAATAGATTGATTGCGGATCGCGGCCTTGGAATAGGAACTATATGTACTCCGTCGTGTTCTTGTAGACTTGTAGTTTTGAGTTTCTCAACCGGAACGTATTTGAATGGCTTGTATTCTCGTTGATATTCGGACTCATATTTGATCGGAAGACTGCTTTCAGTTTGAGCTCTAGCGATTCTTGGTCGTCCCGTTGGTTGAGCTGACCTAATTTGCCGCATTTCCGGTGTACGGTAGGCTCTTTGATATTCCGTTTGGTGAGATCTGCCAATCGGGCTAGCGGAACGTTGTCGTCTTTCTTGTTCGACTCTAGAAATACGCGGATGTTGTGGTGGATCACTTCGTGGTGCGAATGGAGTTTCACTGGTTCCTCTCATCGATGGGACAACTTCGACTGGTTTCGGAGTCGCTGGCTCTGTCGGATCTAAAAATCTCTTTGGTGGTGTATTTTCTCTATTCTTTGGCAAACTGTCACGGGATTCTCGTAATCGGCGTTTCCTCTGCTCCAAGTCCGATCGAATGCGTTGAATTTCCGCCTCAAGAGCCTTACGCGGTGCGTCTGTCTGGGAAGCCTCGTCATGCCTTGTGTTTGTGGTTTTTATGCTCACAAACGGGGCTGGTTTTGTCACACCACAGTTGATGATAGAGTTTGTGGTAGTCGGATCCCTCGAAGCTTGCTTAATTCTCTCCGGATTAATTTTCATACTGCGCCTTTTATCCTGTTGAAATCTTACAATTCCTGGCGACGTGCTTCGACTGCGATTTCTTAGACTATTTGGATAGGCAATCGATGGGGCAAGTCTTGTGTTGGATGGGCCGATAATAAAAAAATCATCTTGAGGTGCATAAGACATCTTCGATCGTTTGTGTGTTCCAAAATTATTTTGTTGTTTGAACTCGAGGGATTCCCGTTCAATCTTGACCATAGTTCCTGTTCCTTTTCAAACCGCTGGCTTCATTTCAAATTAGTAACAT
>STRG.11001.7
CACCTGTCTGGTTTCACACTATGTGCCGAATAAAACATGATACAATCGAAGGAGGGGGAAGGGGTAGACGGTCCGAGTCTATGGTTTGTTTGTGGGCGCGATACTGCCGGGTTACCCAAGCCAAAGTAAGTGGTTTTCTTAGGGAGCCACAACCAGAGCCTTTAGCTATTCAAAGCCTAACCCGCAAGACGGCGGGACGAAACTTTGGGTCCGTAACCAACTGCGGGCCGGTGACTGATTACTCAGTTCATACGCCCTTCGGATGAGGCCAAACATCCTGGATACCCAGTGCACCTCTCCGCCACGGATCCCGGCGAGCATACCGTTGTACGCCTCATACGCCATCCATGGTTGGTTTGGAATCAGGGTTTAGTTATCTCCCCTAGACTGACTGTTAGTCCGCCAACCCGGTGGAGAGCGTCGGGCATTCCCTTTCGTCCTTTCACTTTAGTAGGATCACCTGCGCCACGAGAATGCCATGAGTAGGACTTCCTTAACAGAGGCTGTGTTAGACGCACGGTCACTTGGGAGTATTTCTAGAGGCGTTCAAGACGAGTAGCCATCTCGGAGCCTGACACACCTACCTCTGACTATACTGAGGCATTGCCTTATGCTTCTGAAATACACAAGACCCACAATCGAGAATCATCACTCTCAACATCAACAGAGAAAACCGTAATCATGTGCCTTGGCTTCGACCGTTATATGTGAAGGTATTGAGCGGAAAAGACATTTCTCAAAGACAGACATGTTCGCATATTTTCTCTTTATTTTCAAGTCCGGATAAGGCAGTAATTATGTGTATTTGAGTAGTAGATCAGATTTGTGTAATATAATTCATCATGCAGCTTGAACGCTCAACTCACCATTGAAAACCATGGAAGCACTGTACAGCAGTTTCATCCTTGTTAGGAATCATCAGCAGTGCACATACACCGAGCCCCAATAGGGACTTGAGCGATTGTGAATCAAACACCTTAACCACAAGGCTATTCGGGCTGGCTCTCAACGGTATGTTGAACATCTACACTACATGATATAGCACCCTTCCGTCACTGGCTTTGAACGGTAACAACCCGCATCCCGTACAGCAAACGACTGCTGTGATGGGTGGCATTTCTGGTAGATTTATAAGACAACAACACAGATTCAGGGTTGTAACGGAACGTGTTTGAGAAGGGAGCACCAAGCGAGTTTATGGTAAACCAAAAGAGATCTGCAGATTCAACCGTTTTTTCTGTATGGGAAGATGGGTAAGAGCTTAAATGGTAATGACGGTAATACCCCCTCACTGTTCAATATCGAGTCCTGTAAATTATCACCGTTTCGTCGATATTCACAATGGAGGAACATGTTTTACATGCCGGTATCACAAAATGTATGACTTTAATATACAACTTTGTATCAGTAGATGAGGGACCATCATCATTGAGATCAGGGAAGAGAGAACATCTGCTGCGAAGTACATTCCGACAGCGACATATTCACGGATTGGACATGCACTTCAAACCCAATAAAACCGATACATAGTTAGAGTTATTTTCAAACTTTTTACCATCCGCTGGATTTGTGCACCGCAAATTCCGAATCGGGAAGACATAAAGAAGATCCACATTTATTGGTTGCAGTTTCAGTTTATACAACCACCAACCTCGCACTTCTGTGCTCTGGTTTCGGTTGCTACCTTTCAGCACCGTCTAGTCAACGACAAAAAAAATAGAAGCATAAAGTGATAAAGATCCCAGAAAACCAAAGTAATAAGTGGAAGTCACGAAGACAAAGAAAAATTCGGAATGCAACAACGTCACTGACCGCGACAGCTAGCCATATCATTAAGGGTTTTCAATCATTTGGTAGGCGGATAACGTGGACCCAAACCTGGAAGTCACACACGCCCTACGTGACCAAGTCCACTGGTCAAGATTTATATACCTTTTTGCCATGTCACAGACTGACCGCCTCGATCTACCTTCCAATCACTAACTGACTCAGAGAACAACGTACGTCGAGGAAGTCCATCGGTGGGCATACATAACACATGTCCCAACCACCCTAACCTGTTTAGATTCCGTACTTGATCCACAGACCGGCCCTTGGTTCCCAACACCTTACGTCCAACCTCCGCATTACTAATACGGTGTTCCCACCATTCTCGGGCAATGCTACGGAGACATCGGTGCTCGAACACCAGCAGTCTTCGCTTATCTTCTACCCTCAACGGACATGTTTCTGAACCGTACAAAAGGACGGACCTAACCGCCACATTGACCACTCTGCCCTTGACAGACAATCGGATGTCACGCCAACGCCACAGATGACGGAGGATGGCAAAAGCCAAACGCACCCTCTGTATACGCGATGACACTTCGACCGATATATGTCTATCTGGTGAGATGTAACTTCACAGATAAAAAATCCATCCACTTCAGCTAGAGCTCCCCCTGCCAAGAAGAGGGTTGGTGTTAAGCCAACCCAGTCCTGCAGCAGCATTTCACACTTTGCAGGTGCAAAACGTATCCCAAACATTGCTACACTATTGTTTAGGCTATCTAAGGGAGCTTGCGACTTATCTGGATCTTCACTCACAAGAAAATATCATCCGCGCATTCCAATTCAGACAGTCCATTGTCTGAACAAAGATCGACGCCACCATTCTCACACGAGAATAGGGCTATCTCAAGAATGAATTCAATTACAAAATCGAAGAGGAAGGGCGAAAGGGGACAACTCTGACGAACATCACTTTCCGTGAACGATCACTGTGGGCACGAACTCGGCTTCGGCTGTTCGCATACAAGCATTAGAAACGAGAAGTGAACTTCCCTCGCACAACCTTCAGCGAGAGGTAGCACCAGAGAACTGTGCGGTCGATTGAATCGAACGCCGCTTTCAGACCAAGAAAGACACAAATTGTGGGTCTACGGAACATGTGTCTGTGCTCTAAGATTTGTCGAAGAGTAAAGATGTGGTCGATACGACCCCGACCGGGTCTGAAACCGGCTTGATTCTCACATGTAAACATTTTGCGGGCGCTGGATAATCGGTGAAGAATAAGCCCGGGGAGCAGTTTGGATGCGATACTTACCAAGCTAGTTCATTTGTGGTTTTCACAGGAGGAGGAGTTTTGTTAACTCCGAAACCAAAGCTTCGCCTCCATCCTTGAAAGAAGATGAAGAAAACCCATCCGGTCCAGCGGCTGTGGAACTTCTCAAATAACCTATCTTTCGCATAACCTCGATTTTCGATGGTAGAGTGATATCTACCTGAATAGTTTCGTTGGCAGGTATATTCGTAAGGTCCACTGTTGAAGTGGACCAACTGAGTCGTTTCTTAAAGTGTTCCGCCCAACGGTTCAGACGATGTCCTTGAGAGTGAATCAATGAGCCGTCGGATTTTTTGATTAACTCACTTACCCCGGGCTTTGGTAGACCGGTACTTCAGCAGAGCAACTGATGTCGAAAATACCCATCGTTTGCGAGGTCTACTTGAACCAGAGTCCTGTGTGGCATTCGAAGCGGCATACAAGACTTCCTCGATCTGTTGCCAGCGTTTATCTGTGTCTTGCGCATCCGGTTGCATCGATAACCGTGTAGACAGCTCTGCCTGGAAAGCGGACCGTCGGTTATTGTAGAGAAGCAACTGTGTGGGACGGGTGGTATTTACGTTGGTGCGACCACGGACGAGACGTAAACAAAAGCGAGCACGTACCAAAGCGTGATCTGAGTCCACAGGCGTAAGCCAAAATGAACGACAGTCTTCGATTGGTCGACGTAAGCGGTGACCAATCACAATATGGTCAATCTGAGTCCAACGTTGTGAAGACGTGGGAGGACGCCGTGTGAGTCTATGCCGCTTCTTATGGCAGAAGTTCGGACTTGTCAGAAACAATCTGTGGTCAGAGCACAACTGAATAAAACAATCGCCGTTATCAGTACGATCGGCTGGGATAGCAAATGGGCCTCAAATGTGCTTTTGGAATCTCCCGAACGACTAACTAGGGCGATGAAATCCCCAGCAATGACCACGACGTCTGTTGAACGGACGCTTCAAAGCATCTGAAACAAATCCTGATAGGATTTGCCCTTGGTTTCAGAGGAACTGCGTTCAGCGGGCACACAAACAGACACGACAAATAAGCATAGACGTTTCAGTTTGTTGCTGTTGACACGCACAAAACCGTCCAACCGGACTGCACATAAACAACTGCTGACTGGAATCCAGTCTAGCAGTGCACGATCAGCTTTCATGGTCAAAACAATCCTAACGCCGGCCTAGCTACGAGTGACAGACACCAGAGCACCTGACACACGAAGAGTAAAACGAGAGATTGAGGTTGTATTTGGGGTACGAAGAGTGATCACAAAAGTGGGATCTAGAATGTGCGTTTCGGAAACACAGCATACATCTATTTTGAAGGTGTCAAGAGTTCTAGCGAGGGCAGCCTGTTGCCCTATCCGACATAGTGTGCAGACGTTTAAGGAAGCCAAGTGAAGTGAGCATTTGGGCTTAAGGAGTGTATTCGATTTATACCTAACTCCTGAACTACTGCTTTCTTCAGAGCCGCAGTTACCCGCGGTGTTTTGCATCGATCTTGAATTAGGGAGGGAAAAGTTTACATGGCCCTTTACAGGAAAGATACTGAAGGTTTGTGGGCAAATCATACTTCGCGACTGCCCACACCGCAGAAGGGGTTTTTCTTTGGGAACCTTAACCGGAGCATTTGACTCAAAAGTCTGACCCACAAGGTAGTGGGACGTTAACCCATCACGGGAACGTGACCGAACCACCCGTGAAGGAAGTTCTTCTGGTCTGTCACATGAGGCCTGATTGTTGCCTACGTTCTGTCTTGTCCTTGCTGGTGCTCTGTTATCGATCCACTTTTCGGATTCAGTCCTCATCCCCATGCACCCAATGGAGCAAGCGGAACGTGGATGGGGCAGTATCTTTTGGGTTGGGGACTGGCCAGCTTAGGCGGGCAATAGCTGCCCAATGAAGTGCGATGACTTCTCCCATCGTCGAGAGAAACCCCAGGTACTCCACTCTTGTGTCCATCTAGTGGAGGTTTATAGACCGGCAAACTGTTTCTCTCCGTGTTTATTCGCTGGAGTGGCCTCTCCAGGGTCATAGTGGTTAGAACCAGATGTTGTCCAATAATTGGTTCTGGGAGTGGACTTCGTGTGACCTCTATCCGTCAACCTGTCAGGCATGATTGCATCTCCGGCTTATGGAAGCCATCCTGCACAACTCTTTGGGTCACAGAGGTACGCAAGCCACCACACTGCGTCAAGTTGCAGTCCCATCGTGATGGCGTAAAACATGTTCAACCATCTTAGCCTGATCAGCTTAAGTGTTTCATCGAATGATTTGGTTCGTGAACCTAAGACCTTCCGCCGAACCTCAGCATTACTGACACGGTGTTTCCACCAGATTCGATCAATAGTACGAAGACATCGGTGTTCAAATACCGACTATCTTCGTGTGACCTCTAACCGCAGTGACCATGTATCTGAACCATACAGAAGCATTGGCCTGACTACTGCAGCGTGCACTGGGCTTTTGATAGGTAGACGGATTTCATGTCGACTCCACAGATGACTCAGATTGTCAAATGCTTAACGAGCCTTCTGTTTATGCAAAGACAACCCATTCGATATTCGACCCCGGGTAAAATGCATCTCCTCAGATTACATAACTTATCTACCTGGTCCACAATTCCCCCAGATTCAGAAAGGTTCGGTGATTGTGCCGATTTGCAAGTGATAGAATAATTGGCTTGATAAGTATCGCATCCAAACGTCCCACCGGGCTTATTCTTAGCCGATTACACAGCGCCCGCCAAATGTGTACGCGTTATAAGCAAAGCGGTTCCAGACCCAGTCGAGGTTCTGTTGCTTATATGTTCACTCTTTGACACATTTGAGAGCATAAGTACATCTTCCTTAGGCCCACAATCTCTGTTCCGTGGTCTGAAAGCGGCACTCGATTAAGTTGTTTGCAGTATTCTATGGATGTTGTGTCAGATAAATTTATTTCTGTTGTGAAATAAACGGCTCTAGGCGAAATCATCTCCGATTTTCATCAGAAATTTGCAGATTTAAATTATCTGATTTCTTTAGGTTTTCAGTACCAAGCAGAACGTTCGAAAGTTAGTTGTACTGTTTCTGGCATGAATTTTAAACGTGAATGTTATTCCAAAGGATTCATCTTTCTATTTCACCATATAAGAATACCTCGAGGGAACATATATGCCATAAATGGACGGAAACACGTACATGGGACAGCGGACGGTGGGAGCAGATTACCATGTACAGTGGTCGAATCTGAGAGTCCTACTTCGATCGTTTTTAGTCTTTTCAGTGATCATATTGGTATTGTCATTACTTATTAGGTTTCCCTGCCTTCTATTAGAGTAGGCGGCAAGTGATTGCGGGTGGAGCACCTGGAGATTTGCGAGTGAATAATAGACACACTCCGGGAGATGTTTTTGTTAGTAGATATTAATCGGAGCCTTGGACACAAAATTCCGGCCTCAATGCAGTGGACTGTAAACGCAGAGTGTGAACGTGTAGAAGCTCTTGGTCTGACGCCTGAGGCCTTGACTTTATTCATTTATTCTGCGTGTCGGATTCGATCAATAATGCACTTAACGGAGCAGGCAAAATGTGGATGGAGCAGCGTCCCTTAGACTGTGGATGTCCACATTCGATGGGTGATAGTTTTTCAGTGGAGCATGGTGTCGAATGTGTCGAACAACGACAACGGTGAAACTAGCAGTAGGAAAAGCGAAAACTACAAGAATACAATCGGAGAAACAATATAACCAGAGAGATCAGAAAAATGACAGATGAAGGGAATTCGGGCTGATCGTCTGTTTCTGGAATGGGGGTAGCATCATTAACATGATCGTCACGAAAGCTGTCATGATTGCCTCCTGAGCTTGATGGGAAAATAATTTTTCTCCTATCCTGTGTTGCTATGGTTGTTAGAACGACATCTAAAATTCATCCGTCTTAGTTAAAAATTTATTAGAATCAAGTTTTTGATTTGAATAAATGATTAACTAGTTTACCAATTAATCAGGTATACTTGTTGGGGCTGTTCTTTCGTTGCTTGGAATAATTGAATCAGTTGAACATTTCTCTTCTCTTTTTCTTATTTATTTACTTCCTTTTCATCATATAATAATAGTACGATTTATCAGGAAGGGGATCGCGGTCAATTTGAGGCTTCTAATTGGGGACTGACTGGTGGCGGCGCGGAGATTCGAATCCGGGACTGCGTGTGTTGTAAAAGAGTCGGAATTAAAACAATAAGTTCATTATGTGTTACATGCTACGAAGTATCCAGATTTGATTCTCAGCTGATAGCTTGTAATTGGTTGCCACCCACTTCCTGAAATAATGTGCTATTATTGCATGATGAAAATAAAGTAAATAAATAATGAAAGAATGTCGTGGATCGGCGTTGTACCGAGCATCGTTCGCGTATGATTTCCGGATATTATCAGCGAAGCAGTCCATCCTTGTATGCCAATGTACTTTTCTTTTGTTTAGTTCGGTTGCAAGTTGTTATATTTTGAAAAATCTGCGTGCATCTAACGTTTACTCACACCAACATCCGATATGACAAACCATTATGACCTTTTCGAAAAATGTTATTTCTCACCCACAAACCATGGTATTTCCACTTATCACTCATGGCTACATCAACAGACCCCATTGTTTTATGTTGTTTACATTCCAAACCCGTTCTGCTTATCATTGTACTCTCATAATCACACGTTACTTCTCCTTTTCTTATCCTCGTTTTCATGTGTTAAGTTTCTTTCATCACCATGCCTGAGTTGTTTGCTACCCAACATTTTTATCTCCAGAGAGTGAGAGGAGGCTCAACGGAATTCAGCACATAAATTGAGAATGGATTCCACGTATGAAGCTCAAATAACTGCATTTTTGTCGGTAACCAGACGATTGACTTATGTATAAAATCTCGAATAAGATGCACTGAAAACCGATACCGACTCGAGTACGGTACTGGTAAATGACAATCAGTAATTAACGATCTATGTAATGTAAACCTCTAATCGTAAAGCGTCTGGGTTACGGCATTCGTTCAAAACAAGTTAATTTTTTCAACTGCGGGAATCATGAGTGGGGCTGCACGATATACCAACTCGCGGCTATGACTAACGGAAACAATCAGGTTAAATGGTCGATTTGCAAGACCGGATCATCGGACAGAATCATTCATACGCTCAAGCACACACACTAAATCGAACTACGGAGTCAGTTCATTTATCAGCGGAGTCAGCGGGTGAAGGAAGTTGGGGCGCACACGCAGTGAACTGATGCGGGCGTCTGGGTGCCTGAATCTCGTGGGTGTGTGCGAGTCCAGCAAACCGAACAACAAAATGGTTGTTTGTCAAACCGAAGGAACAGTTCGTGAACGTCAGTAGTCCAAGGATTAAACGAATATCAACGGTAATCAAAACCGAACACTTGAAGAAAACGTGCATGAGAACCAGACATAAAGAACATCATTCTCGAAAAAAGATTCAGCATCGGGTTGTTTGTTTACGTAATAATATTGTGGGACACGTTCACGTGCGGATTCGAATTCCGTTGACGCGCAGAACGTTCAACCATTAGACTTCGTCAGCGTTCCCCTTTATTTCCCTAATCCATATTAGAAAACACCGCGTCCGTGTAAGCAACCACTGGAGTCTGATTAGCCGACTGGGAAGTCATGCAGAAAACAGTTACATTACATACTCACAGAAAGTTAATATGAACATTAACACCAAAGTGCACAAACTCTAAACTAAAATCGACCGAAAAATCAATAAATTCTCGTGGTTTCCAACTTAAGAAGGCTTGATAGTTGTGGAACACTCATTTATACTGAACAATTTTGAACTGGACAACCTGAGGTTTTTTCTCCTTCTTTCAACGAATCTAATTAGTCACGATCGACCTGATGCTTGCAGTTTTGTTACTTGTGGTCTGGAACGTCAGCGCGCACTTGATCGGATGGCAAATTGTGATAAATTCGAGTCCGGCTTACAACGTGATTTTCATGTAGCTGTGGGAGAGATCAACAGTCCTACAAATGAACGCCAATCCCACATTCCAGCCCTAACCGGATCGGATCATCCTGCATTACTTCGTTGGCTTGAATCTACCCAAGTGGCGGTGACGATTCCTAGAAAGGATTTTTCAGAATCGAGCTCAAGTGGCAGTCATGATGCTGCTGGTTCTAGTGGTGATTCAAACACAAATACGACCACCCTGAACGCTGGCGGTGATTTGTCGATCTTATCCAATCAATCTACGCTGACAATTCATGAACAGACCGTGGACGTGGAAGAAACGGAAAACTCAAGCGTGACAAAGAATCAACCTGCGCAGCCGAAAACAGTTCTGGTGCAACTGACAAACACCATTCCCGGAGAGAATTTGGGTATTCAAATAAAACCAGTTTTCACCGACCGAGCCGAACTGGTCGCACAAGGCTTTCGTGTTTCTGATGGATGTAGAGTCGAATCTGGTCTTGAAGTTCATCATGTTATGCCCAACGGGCGTGTGGCACGTGAGGGGTTTCTTGCTGCGGGTGACCGAATTCTCAGTATTGATGGTGTATCCCTAATTGGTGTGCCGTTCGAACATGGCCGCGATATGTTCCAAGCAGCATTGAAAAAACCGAAACTAAAGCTACAAATTCAGCGCAAAGCTGCTCGTTCTGACTTCGATAAGACCGAAAAGAAAAAATCCGCTTTGCCATCATGTCGGTTGTTCATCATATCCGACACGAGCGATAAAGCCAAAGAGGCCGAAACATTGTCGTCCGGTCGAACCATCAGTAAACCGGCTCCACCTCCTCCGCCAAGACGCTCTCCGAATACGGTACTCACGCGGATTCCGACCGGAATTGTTCCGCCCCTGATCGAAGAACTTTTACGGGAGGAAAACAGAACAGGTGACCAAACCGGTCAGTCAGTCAAAGACATTGCCCCAGTACTACCTCCAAAGGGAGATGAGAAATCGCGGTCCTCCTCGACTTTCTTGATGCCTCCTCCGTCCGATTGTCTCTCGATCCAACTGAAAAAAGGTTCGAATGGTCTCGGTTTCAGTCTGACAAGTCGTGAACTGGCCCTCAACTCCCCGTTCTCATGTGGCACAGAACGTGTGGTCTGTGTGAAAAACATTTTGCCTGATGGAGCTGCCCTGCTGGACGGTCGATTACGATCTGGTGATCGATTAATTCAAGTTGACGGACTGGATGTGACAAAACTTGGCCAGGCGAATACTGTCTCTCTGTTGCGAGAGAAACCGGTGAATAGCGTTGTTAATTTGACCATCTGGCGTTCCAAAGGGCCGGAATCCAGTGATAATCGGTCCAGCGGATTGCAAGACTCAAACGTATTAGCTCACATCACGAGCCATTCAGGATTGGAGAAGCGATCAGTCAGATCTCTGTGTCACGAAAATGCAACGAATTCGGGAAAACAATCTTTCATTCCAACATCCCCTGCTCATTTGCCTGTCAACCAGTTGTACAAACTATACGCCATTGATCCCATCCAGTACAATCTGCTTCATCTGCACATACATCTGCCTCACACTCCCACGTTGACCACATCTAATACGGTAGCGGGTTTGACGGCGAATAGCGGTAGAACAAGTCTACTGAGTAGCGATCAAACTGCTTTGTCCTCTGTGCATCCGGTCACTTTGGGTGTAAGTGTATCCGTACGACCACTGACAAACCAACCATTTGTTGTGAACCACCACCCAAAGGACGCATCGAATAACGCGGTTTTTGTACGAACCGTGATAGAAGGGGGCCCCGCTTATTTGCGTACAACGGCAATGATTGTATCGGCAGATGTTCATCCACACGATGGAGGGTCCATGAAAACCACTCAAGCTCAAAGGAACTTGGTTCGATCAAAAGTAGGAAAAGCATCAACGACCAAGTTACATGACAACGTTGCCGAATTGCAAACAACACGAAATATGCATACCATGATGGTAGAAGAAATGAAGTTACCAAAGGCGAAACTGAATCGTGGACCCAACAGTAGGAAGCACATGGTAAATGATGTACTTGATGTGCCTAAAAAATCCGTAAGTACAGTGATTGCTTGTTTAATTTTTTCAATCTCATACGGCAGGTTTTATCGTTCTTGTTTGCATTTGATCATGCGTGTGCACTCTGAATATTGATCAGCTCATCTGTCACGCTTAGTTCTATCAATTGTGTAGAAAGAGGTGCCCACCGAGTAACATCAGCTCAATATTGCCCATTTATATGCCTAATCGGTTTCTGTTAGATGTAATTAGGGTTTTCCATGCTCGTGTGAATGCCTTTCATCGTTGTTTGTCCGTGAATTACATTTGTTATTGTCTATATTATTTTCGTAAACGTGTATCATTTTATGGCTGTTCCACTGTTTTGCATTTGCACCAAATATTGTGTTCAAATCATTCTGCTTTTACGTCCACCACACACATCTGATTGAGACGATATGTGTCGTGTTGTGCTGCAAAGACTCTGCGGAGAACGGATGCATTTATTCCTAATCCAGTGGTTCACTTGAACACATGGTCTACCGTAAGCTTGTACACACACACACACACCGGGTATATGCCCACGTTCAAGCGAGCGCAATCAAACCTGTACGGGCGTCCTGACAAAGTGTACCAAGATATCAACCCACGCTTTCATATCCTGTTCTGCCGATGATTTTGTAGGCGATCTCGTATGTTCAAGCAGTTTTGCGGTCCCTTTCAAAGGACACTTGTTTTTTACAGCTTTCCGCAGGGGGATTAAAGGAAAAGAAGGTGGTTCATGCATAGTAGCCTCAGTTGGATATGTCTATACCTGACTAACAATTCGTTTCACACTGGTCTGATGAAAAGGCACATCACAACTGTAAAATAAAGAATAAAAGTTTTAGTGCATTTGAACATTGGGCTATTAAATGATATACTTCGCATTATAGTTATTCAACCTCCTATAACGAACGGTGGAAGCACAATACAATTGTTCTATCCCTCTTAACAATCATGACTGGGACGTTTACCTGAATTGCATGCTCCTGGGACGTGATACCATTACGGACGATCCGGACTGTCTAACAATTGGTTGTTCAATGTCACTAATACATTATAGAAACCTATCAGTCGACCAGCAGCTCACCCTTCTGATAGACGTTCCCTCAGTGTGTATCTAATTGAACCGAAGGGATTACAAATAGCAGATTGTGGAATAAAGTCACACATCTCGTGTTTGAGATTTAGTCTTTTTCGGTGGATATGCGCTGATGGTGATTCTTAAGAAGGATGAAACTGCTGTCATGAGTTTCTTCTTTTTGAATGGCGAATTCAGCTTTGATTCTGCATGCGGAATTGTTTTTTAAACAAATTTAACCTCCCACCATTCACATTATACTCATGTGTATCAATTTGTTTAAAACTAGTCCATACATACGGAACATTTTGCAGAATTAAATTTGCCAATATCTACGGCGATTCGAGGCCTTTGCTAATGGGAGATATAGCCCATACCTCAGTAGCGTGGACCAGTGCACACATCAAAACACTTTATATATACGAAAACATTGTATCAATCGTGCGTCCATTATTCATTTTCTCTTCGCTCTTTCCTCAACCTTATTGCAACTTTATATTCCCTATCCCTATGCACTCCATTCTCCACTTTGTGGTGATTCATTTGTGACTATGTGATTGTCACTAAACGTTTTCTGTTTGTTACCTTGTGCATATTGTTCCTCTTTTTGCGTAATTGGACGTTATCTGTGCTACCCATGTGTCACACGGTCACATGACTACTGTTGACTTAACGGTTCATCTCAATTTTTCATCGTCATCAGCATCACTTCGTTTTACTATGCGTCAATATTTTTTTTGATTGCGTGCGTGCACATCGTACATGGACGGTTTGTTAAATTCATCGTTTTTGGGTCTCCTCCTGTTCTCAGGCGTATTTTTATCGTGATTTTGTGGTCGTTTTTGCGTCCCGGTTTCCAATGGGCGTGGAACATACGCCGTGGAAATTGTTGTGGTGCGATGTTCAACATACTGCAACCCACTTCAGTACGCCCAATTCTTTCCGGCATTGACGTTCAATTTCGTGTGTTTTTTCCGACCGTGTACTTCCAGCGCATCTTCTGAACCACACTTCTTTTCACCTGGATTGTCATTAAATTCTCTCAGTAGCTTCTGCACTCAGTCTCGCCATCTCTCTCACGATGAGACCCCTCTTTTCGTAGACCAGATTTTGTACTATGTATGTATGATAGCTGTCCTTATAATTACAGCCATTGTGTAAGAAAGTATCTCATGTGAACAATACGTGAAGCACTTCCACACATTCCGCTCATAGAGACAGAACAAACTTATCTACTGGGAAATCATATTTATATAACCGGCAAGACGTCGAAGTGGAATCGGCTGTTTTGTCTGCCCGCTTACAAACATTCGACTGAACCTCATGGAATGCTGTTCACTTTCGTCCAAAGATACACGTGCACACCATCAAATAAAGATTGAGAAATTTTATTTCTAACGCGAAAACTGCTAGCTCACCTCATTCACTGAGGTAGGAGAGAATTCTTTTTGACATCCTTAATTAGGTTTGTTATGATTCGATAGGATCTTTCGGTCAGATGGATGAAACCTGAGCAAGGAATTTGAGGTCGTCAGAGAAAACGTCTTTGAGAAACTTCTGCTGAAACACGAGCACGCTTATTCACTCGCAGCCTCCTTTGCTCCCGGATTCTGTGCACCAGCAACAGTTCTAGTCAAAAAGGTTCACCTGAACCCAATTGTATAGCTCCTCACCAAACCACCCATTTAGAAACCTAATCACTTATTTTTTTCTCAGTTCCATCCTTCGGGGTTTGAAATTAAACTAAGAAAGCCAAATTCGGTTATGACGGTCTCCAGACGAATTGGATCAATTTTACACTGAATTCATCACTCGTCAAGTTCGATACGAGATCTAAGATGCATTGGCCGATAGAACATTATAAACAGTATGTGTGGGGAAGAAGGATATAAAGACACCAAGTCGATTTTATGATTTAACTGTGCACGTTTATTTGATCGGACGGTTCATTCAGTCCCAAGCATTCATAGACAAAACATGTTCTGGTGATTGGTAGTATGTTACAAGCAGATATCAGGGAAATGGAATCATTCGTCAGCATATTTTGGTTCTGTCATCGACCAACCTACTATCGAAGAAGCAAAATTAAACTACTCATACCGTCTTTTCTTTGCTAACAGCCGAAAGTTGCGTCTTTTTTAGCATTGCATGAATTTGGCAAGGAAACCAGCTGAGAAAACCTTAGGTTAGGCGCAGAGTATTAGTCAAGCAAAACAAACCCTTAACTGAAGCAGTGAAGTTTATCGATTTATCGTGTTTGGGACAGGTGTTGTTCATAATCCCGGATCGAATCACTCGGCATATAATGCATGTTGAGGCAGTTAGTGTTTGGAAGATGAGCAAGGGTAGCCATTTCATAGTTGGTTGGGTCCGAGAGATTCACGCATTTAGCGGTTGAAACACCAAGTATAGTGACTGTGGGGGTATTGACTGACAGATTGATAAGCGACCTAGTTCCGTTAACGGACAACACACCATCGTCTCTCCGAAATTGATGGAGTAGCTGGGGCCAGTGCAGCAGATCGATACCCTATTCTATTCATGACGGAACGGAACGAAATCATCCAATCAGCCACCAACAGTCACTTTCGCCAAATCGAGTGGAACCAACCAATCAGTAACGAAGCGTTTAACTAAACGAAACGGAATCAAGTAATCAGCGGCTAAGAATTGTTTTAACCGAACGAAAAGGAATCAACCAATGATTTGCCGTCGGTTGTTTTAACCGATCAGAGTGAGCTTGGTCTATCGGGTACGTAACGGGAAGCGTTCTGGACCAATGCGTTTCGTACGATGGTTTTGACTGCGGTCACCTGGCATCCTATATAAATTGCTTGTTTTGTATAATAAAACGGAATGGTTTTGAAGTAGAAAATTCTTACTAGAGCTGTTGGGACGGATCAGAACAGTAGCCAGCTGCTCTCTTGTAGTCACGCACTTTATTCATGTGCTCAGTACTATTATGTGTAATTCTTTTTTCACTATTTTCATATTGCTTATTGTTTTGCTTTTCAAATGAGGCTTATGCTGCTAAACAACGCTGAGATACGCAGCACCCGGTGATAAGAATGCGTTCATAAGAGTTATTGGAATTATATGGATGCTCAGCTGTAAGCAGTCCCTCCATCATGCTCATCACTTCAAACATGATCTTTTTAGAACCCGTTTCGTCAATCAACCGAACTTTCAGGTTCTGGTTAGGTACTAAAATGGGGCCAAACCTCTTCTGTTATAGCTAGACTGTTGTGAAGTACAACAAGCTTATTTTACTGAAGCGATAATCAAAAAAAGTCAAACATAACCTGCACTTTGTTCGCGATTTTCGAAGAAAAACGTCGGACGTCACTATGAAAAGCAGTTGATTTTGTACAATACCTGTCCTATCAAAAACCCAAATCAAATAGCTCGAGGAAGCGATCTTATTTTTCTGTTATTTCAACTATGTTCAAAGACACAATGGCTTCTACTTCCCGAAATTTGCTCATCAGATTTAGACTACCCGAAATAGTGAGCTAACCAAAAACAGATCGAACAAAGTTTAATCTGAATTGAGGAGTTGGGTCCAATTTGATCGTCATTGGTCATTGCAGTACGCGTTTGATTTATTTGGTACCTTGTCCAAATCTGGTGAAACATCGGATCCGTAGCGCTGCCGTTGAGTGTGGCTTGATTACTGAGAATACTGAATCAATGGTGGTCTAGCAGTCGTCACGATGAACTTTAGACCCTTCTGTTCCGGCTGCGAATCGTCGCGCCGCCACCAGTCACTCCCCAATGAACAGTCTCAAATCAAAGCAAACTAGGCTGTTTAGAACATGTTTTCAGGCAGAATTCCCAGGCTTATTGAAATTCTGAGGTTGTTAATGTTTGGAAGGTGATTAGGAAATGGAGACCTAGAAGGGTTAGAGTTGGGCTTAGGTCCTCACACCCTATCTGTGTTTTTCGATAGGATTCTTTAAATACTCAGAAATCTAAATCGACGCACTGAAATAGCTCAGTGTTGACAGTTGTTTATAAGTAAATGATTAAACCAAGCTATTTCAATTTTGTGTCGCATGTGCTGATCTTCCACATGTCACTGGAAGATATCATTTGTATACGGTTCCCGTGTTGATTCTTGTTTTCAGTTTTCTAATCACTGGCAGTGACACTCAAGGACGCACCATCACATTCATTCTTTTCACGAACATAAACTGCAAAAACTTATTCGCTGTTCATAAGTAATAAGGGATTAGATTTCCAGAATCTGATTCACCATGCATCACTAACACTAAACTTATTATTAAAAGCCATGAAAGTGCTGTGCAGCTGCTTCATTTTCGTTAGAAATCATCAGCAGTGCACATACACCGAGTCGGCACTGAGGCTCGAACGCGGGGTGAACCGTTGCGAGTCGAACACCTAATCACCAGGCTATCTGGGCTGGCTGCCAACAGTTTGTCGAACATCTACACCACCTTATATAGCACCCTTCCGCCACTGACTTTGAACGGTAACAACTCGTTTCCTGTACAGCGTTCACAGGAATTGATCGCTGTGCGAGGAACGGGTTGTTCCCGTTGAAAGTCAGTGACGGAAGGTTACTATATTATTGGTTATTTATTTTATGACATGCAAAATTAGTCAATCATCGCAAATAGTCCCAAATCCATTTGGTCCGGTTTGAATTCCGCTTCCTTGAGTTCTGACGTTAGCTCAGTGTTTCATCACGTCCAGCTACGTGCACATACTCATTGCTCCAGTGGGGATATCGTTATATATCAGAAAATGCATTGAGAGCGGGTAGTTCGGTTCTTTCCGACTAAATGCTGCCCACGTGAATTTTAACCTGTCGTCCTTACCAGGTGATACATCCTCATTTAGAACTCTCCATTTTTGAATGCGATCGTGCTTACTGGTTGCTGATCTGTGCATTTTGCTTGGTTTTTCCTTTTCCCATCAATATACAGCTGAAATTCCGTAAAATGTGGATGAATCACGTTGCAAACGGTGCATGATTACTTGATGATACAATAGCCGAAAACACACCACTAGCAACTTTGCAAAAGGATCATTAACGAACTAACCAAGCTCATTATATCTATCAGTTCCCTTGCTGTTCTGCGTGTATCATAGTCTGATCAAAACTACGGTGGATTACACCGATCATTTAGTCTGTTTCATCACTTGACTGTGACAAGTAGAAGAAGCAACTCCGATGAAAAAGGTCGCCAGTTAAATAAATCTGAAAAAAATGGAATTGTGCATTTAAGAATGTTATCACCGTCCACGGACGAGCTTTATCGTCCGGATTCTAAATGTACCACTGAGAAAACTTTGATGTAGTGAGCGGCACTGTCCCCATTTGGTCTATCATTTGTTCTATTTTATTAGGACCTTATCCGTTTTTCCGACTCACGCGTTCAGGTTATCCTCAACATTCCAAGGCAAACTGGGACTGCTTTCTCATTATGATTTTGCCTTATCAAGAAACTTAATAATATGGAAAACAGATAACAGATTTCGTTATGTAGAGGAACCTTGGCTATTCTCTTTGCTGTTCAAATGTTCATGCGCAAGTAAGTCATCATTTATGCACCACTCACTTAGCAGGAAGAAATTTTAATGATACTCAGTTAAGGGTACAAGTTACGAAATGGTTCGTTAAAAATTATATTCCAGTTGGTGATCATCTTAGTCACAAAGTAATGAACCAGTGGGTTTTACAATACCGTTGCGCGTACCGAGAAGATCGAAATGAGTGAGTGATAGGAAAATCAGATCTGAAGTGCGGAGTTACTAGCAACAATTTCTGACTATCGTCTAGAGAAGAATATATCAATTCTGAACCGCCCTCATTGAGTCACATAAATTCTGAACAACCTTTTAATATATATATATATATATATATATA
>STRG.35699.1
TGTAAGAAATGGATCCTGTGATGGCGAAAGATCAAAAAGCTGCGATACAGATGTCAGTATATGGGAAGGGCATGAATCTTTGCAAGGTGAGGATATTGTGATGCTACAGCCATATGGGCGAACAGAAGGACTGATGGAGAGAGCGAACTATCACAGTTTAGCCGACTGATGGGATGCTCTGGAGAAAAATATTCCTCAGTGAAATATACTGTTTAGACTTTGTGAGACGGACGTGTATGGCAAAATTAAATATGACTTTTGCAAATATATCGAGAACTGTGATAAAACAAGAGCGATTTTTATCTCGGGGATTGGTTAAGTTTGCGAATGGAACAAGCGGGTGGTTTGGCACGAATCCTCAGGAAAAAGAATCATGAACGGTAAGCCGAGTACGGAAACGGTCTTTTAACCCCGCGATAATTATGTTCTAGGGAAGGTAGGTTATTTTGGGCGTAAGAAGCGGTAAGTTAAGGTGGCGAAGATGGAGACAAGTACGATGAAAAATAGGCGTTAACTGGGGGAGATAGTTCCACATTTGCAGCATTTCGGGTGAAT
>STRG.5958.4
CGGTCTCGTGCAGTCATCGTTCTGTCCTTCACGTGACTGTGGTGTGGTTTCTCTGGCACGTGACCCACGAGTTCGGCATGAGATTCGTACAAACCGTGTTGAACACATCACCTATACATGTTTGTATTCGTGCTAAGCAGCATGCCTGAGTGGACAGCTAACTCACATGGATAACGTTTTCTTCAAATATTTCAATTCACCGGACAATTTCTTCACCATGACGGTCTGTTCAGATTACGTAATACTCGGGTGATTGCGAGACGAAAGTTGTTCTCGTTTTTCGGTTGTTTTGACGTGAGCTGTTCGTGTTTTGCCGTTTTCTTGCTGTCTTCGTTTGCTTGTTTGGTGCAATGGCAGACTCGTGTTTGCATTCACGTATGGGTGATCACTTACGCGTTATTGTTATTGTGTTCACCGTCCACTTGTCTCTGTACGCACTTAAATGTGATCAAGTCCCAGTTAGACAATTCCTAATAAGAAACTTTTTCCCAGATGTACGTAGTTGCTCACTTTCCCGACGAAAATTCATACTCCGTGGTGCACAAGAATTGGATGGTGGACGAGACGCACGTTCGTTGGCCACAAACGAAGAGTTTTCCAGACTAGAGACGTCATTTGTTATCAGGAAAGGCAGTGCAGGATTCATGCCCGGATTACTACTTTAGGCCGATGTACTATATGGGTAAGTTAGTGGTAGCATAACATTTAAATAGACAAACTTGGGGATGCCATTGACTTCGAGCATCAGCTGGTTGCTCAGTCAAGTGTTGCTTCCACGGATAAAACAGAGAAGCAGACATAGGTTTCACAGCACTATTTCACAAGAAAGAGGTTATTAACCATTTAAAGGGTTCCCGTGGAATTCCCTTCGGATGAGAGTCTTCAGGCGATGCGCAGAACGGCAAAACCAGTTACGCTGGACTTACCACCCTCCCCACCACCCATTTTGGAACGTCTTGAGGGAATGCAAAGTCCACTATGCCTGCACGGGCTAGCTCCCGAGTGCCAGTCGCATCCTCAAGTAGCGTCTCAAGCAGCAGCGCTACGCAAATGAACTTAGCCCCTCGCCTGCGCCAATAAACCAAGAAAATATTCTGCTGTCCATAGACAGCCTCACAAGAAGTGTGGAGAAACTAAGTGCCTCTATAGAATCCCTTTCCACCACTTTCGGGGCGTCATGTTCACAAGCTATGCCGCAGCCAATCACACGTGTGAACACTGTGGATGAGTTTCATCATTTACACGACGTCCTTGGAACACCACAAGCTTTCAACAAGATGGTCACAACACTGCGGCAGTACATAACTAAAATCTTCAGGATGCCGTTAAGCAAATACTATCTTCCATGGTCAGCGACGACGTGGCATTAAAGTTCTGCTGACTCGGTAGCAGCAAGAGGATAGCCGTCTGCGATCATAGACTCATCAAAGCAATAAAAGATTCAGTACTTTTTTGCCGGGGAACCAACTATAAACATCGAAAAGCACATCAGAAATTGCTTCCACAACGCTCGTGATCGCGGATCAGGCAGCAGGTATAATAGGTCACATTTTTGCAGAAAGTTTCCGGTACCAACTTTGGAGATTGCACAAGGGATATGATGCACCAGCTAATGACGATAAAAGTTTTCGCGCAGGTAAACATGAAGGGTGAACACGGAAGACCTGCCTTGGCGGGAACAAACGTTTGTTCTCTTGTGATAGACGCTGTGTACCGGAAGAACCACCCTGGCGCCACAACGCAGCTCATCCGAGCGAAAATACGTCGTTGCTTACAAAGGAGTAGAGCTAATCATCAAGAGAGTCGGTATGAACTGTATCGCGACGTCGGCGTTCAGTGCAATACGTACGACGCATTGGAAAACAGCAATTCCAGCTAACAGTTCTCATGCGACTAACGAGTACGAACGACAAAATTCGGTATATATTGTAAATCCCTTCTACCACTGTACAATTTACCCATCAATACATGTTTCTTGCGTCAAAAGTATTGTCCTTTTTCTTCCAAAATCAGTATTGGAAATGCAGCTCGCAGTTACT
>STRG.58851.3
NNNACGAGGGGACACCCGCTAACTCTAAAGAAACTGCACTCGGCGGGCCTCCCTCTGGTGTACCGTCTATCTCGGAGGGTGACCAATCTATGGAACTGGCTGCCAGCCGAAGTGGTGGAAGAGCCCAACGACACATTGTTCAAGCGACTTCTGGACGTATTTCTAAAGAGGTGGTGGGAGACACACATGAGCCTACATCACTGAGCTGTGGCGAGGAGGCTTACACGGGAGAGATACCCTCTGCCTCTATTATGAAGAATGATGCACTCACTGGGCCTCGGCTCATGGAGTTTTTCCTTTTGTGCTCTTGCAGATCACACACGTGCTACCCTCGTCGGAAGACCATTGCCCCTGCGTGTTACAGAGGTGCCGTGCGTCGAAAAACCGGAAGAACAACTGGAGAAGTTCCAGCTGATACGGAACGACCTGTTGGAACATTCTATTTGGTTCGACTGGAAGTTTGATAATGCATTACATGATCGGGAAATACGGTTTGACAACGGTTGGATAGTCAAAATCGGCCGTGGACTGGATTACATTCGACGATCGAAGCACAAATTTTGCGGCCTCGGCGTACACGATTACGATTTTCGTCAGTGTTCGGCCACCACTGTGGATATCTTTCATCGATCCGCTCTGCGAATCGGGAATTGAAGCGCAGAGTGAAGGACATTTTCGTCATCTCGGCGACATTATTCCTCTGTGTTTTACCAGTTGTCTTTCACCCGTTTTTTTGCCCCATATTTTACAGTCTGTCTATCTGTCTATCCGTGTCTAACTGTCCGTTTTGGTCTGTACTGTACATCTTCCTCGGGGTGCATTCGCCTTTGATGTAATTCGTGGGCAGCAAGATAGTAATTGGCCGGAAGTGTGCTTTTTACAAGGTTGTACATACTGCTGTTCTGTCTTGGTCCCCTTCGTTTGAGTTCGTTATTAACTCAGGTCATAGTTGTCTCTGTTTATATGATCTTCTCTATATGCACTCTTTCATTTTTTCATTTTGAAGTCGATCAATTTTAAACAGCTGTCGCTGTGTTTATCATTATCAGATTTGTTGTCAATTGCTCTATCAACTCATTATGTGTATGCGTGTTTGCAGATGAGAACAATTTTTACTTACCAGGTTGTTTTGTTTTATCGTGGTTCAGAAATGATCTCCGCTTTCTCTCCGTGAAATTCTTGAC
>STRG.35098.1
ATACTTTTTAAATGTGCCGTGAATTGCAAGTGGAATGGCGATTGGGATGGACCAGAAAGCCGGCAATGAGTGACTGTTGCCCGCTCCATCAAGTGGGGCATGCCCTTGGCTAACGTGAATCCTTGCCAATGGCTACGTGGCCATTCCTTCATTCGTACATTTGTACATTCCTCTTGCTTTTGTACATATCCCCTTTGATTCAGACATTTCCGGATGAATATTTACCAAAACGGCTGGATCCGAAATCCAACCTGGACGACAATATGCTGATGATGCAAGATTTTTCAGGGGAATCTGACACGTCATCATCTGTGAATACGACACAACCCAAATCATATCTACCCACTATCACATCATGCGACACCGTGTGTTTCCTTGAACCTCCTGCACATGAAATGCTCCAGTGTGCGAAACGTTCATCATCTGATTCGATGGAACTTTCCGAGACGCGGGAAAAAGCGATCACGTGTCAACTGTTCCGAAGTCGTGGTGAAATAGTTATCGGTCAGAAAGAATCTGCCCGAGCTATCAAATCTGGGGCTTTGGAAAATCTCATTGATCCACATGATGACTGGTCCAATCTGGCAGGACAGCTATCGGTCCATCTAAATTTGAATATGGTCCAACTGGATGCTGGTGCCTTTGTTGGCCTGGAGACTGTGGTGACTGAGGTACGACTGTTAAACACTGTGTTTATGCATCCAGACAGTTTCTTGACCTTGAGACATTTGCGTGCATTCGAAATTGACAGTGGTCTCACTCCAGTTCCACTTACAGATGAATCACAATCGGAGGCTGACAACTGGCATACTTCTCACCAGCCGGATCAACCTATGTTCATACGACTTCGTCCTGTAGATAACAGTGTGCCAATCAGCTTTAACTTAGAGACAGAATGTTATCAGTGCGTGACGGTAAACGGTAGTTCTCCATACAGTGATATGATAATTGTGATATTCACTGATTCACGAGATTCCCAACAGAAAAAGATGAAGCAATCCTCGGTCTATCATCAACCCCAGTTTAGCATGCTGTTCCCGCAAACATGCCCGAAAGTCACCCATGGTTTGGGTTGCGCTCAGAACGAAAATAGGACGGAGGAAGAATCGGTGAGTATCATCGTGGATCCGAATCGGTCGAATGATATGGGTGTGGACGATATCCGTGATGCACGTATTATTGTGGCCGAGGCGAAAACACCGTCCTTGCTCATTTTGTTGAGCATCTGGTGTTCAGTGTTGACTCTTGTGATTGTTATTGTCATATGCGTGGTTTACTTTTGCACCAAACACCTAACGCTTCGTAAACCCGTGCCCAAGTGGTTCCCTTCTGTGTGCGTGTCACAGCCACCTTCGTCTCCGGACAATCTCAGCTCGAGTTCATCAAATAGTGGATTTTATCGACAATCCGGTCCTCAGCAACAAGAAAAGGATTCCATCTACCCGGCTGTAATGATGGATTCGCAAACCTCGTGGAACAGTGCGCGTGCTAAACCACCCAGATCGACAAGCGCTCAGAATTTGCGAGATAGACATCACCGACCAATACGTACTTCCCGAGCGTCTATCGACCGCGTTCGACTTGGGGCACCAGCCAGACGAAGTATTGGCAGCCAGACCGATTTCACTGAAATGGACTCGGATGCGGTGGTGTACTCAAGTCTTCGTCGTGCTGGCATGATGTCACGTGACTACTTTGTCCCTGAACCACCAATGCGCACTTCAAGCCAGTTCGCGCTCTCGCGAATGCGATACAATCAGCGAATGGATGGTACATTACCATCCACTCTCGAAAGACGAGTCGCTTATCCGATGCAAGTGAGGTATCCGAAACAGAACATTTTTGTTCTACCAGTTGAGTTGGATCCAAATGATCTCGAACAGGAATTGTTCATCCCAATGGATCCGGAAATTCCTCTTCGTCATAGTCCCCCAGGTCTTCCTCCAGTCCATCCAGCCAAAAAAGCAGGGAATCAGTCTCCAGCTCCGTGGCGTAAACAACTTAAGAATGGTCTGTCCTTAGATGTGTGAATGCCAGCGTTTTTTCTGATTCAACCTTGCACTTCTATTGATAACTGTATGCCTCCGGCATGTTCCTGCTACGTTGAGAGAATCATACTGGTCATTACTATATAAACAAATACAAATGATCGTGGGAAAGTAAGAGCAGTCATGTACGGGTACTCGTGTGTTATGCAACAGATCACTGCAAGATGACGTCTGCAATACAAATGCAAACAAGCACAGCACAATATCACTACTTTTGTTTTTCAGTCAGTATAACAAGCAACAGCAACAACACATTCTCGATATTCGTGCGAGTACTGCATTCGCCTATCGATATTATTATTGTTATTACCAATATTATGGTTACTATCGTTGCCACTGCTTGGACTAATATTATTTTTTCACTTCCAACTGTCCTTTACCTGACAGCTTCCCCATACATCTATTCAGATACAGACATAGACGGGGAAACCGATAGGGACAGATATTTCTGCTCCTTGTTGACTGTCTTGTAGTGAACAGATAGAAAGAGACTCATTCTACCCTGATGACTATCACAATATGAAAAATCTCACCTTATTTTCCATCCACTCACAAATCCACGACTTTCTTTTTAACTGAACTCATTTCTTCTGGATTGTTGCCCGTGAAAGATGGATAACGTAAGAGTAAGCGTTTGATAATGTGTTTAGTTTGACAAACGGTATGCCTGAGTGGTCACCAAAGGTATTTGCTGTAAGGATAATGTACCGTTACCTTCATGAGTGTCGTCTATTGCATGGTCGGGAAACGAGAATACCTGTATCATGACGCCAAGTCACAAGCTGATGCACATCATGTTGACGGACCGACGTCGATTGTTCATGTGAACTCTTGGATCGACGTATTTTAGGACAGAATTGTGACTGCATGAAAGGTCACAAACTGTTCGTATCGAATTGATATTGGTGCATTGGGAAGAATTAAATCTTCCTCGGTTACTCGATGTCCTTGATCAGACAGGTGCTCGGACATCCCACTGGAGATCATCTTCGTCGTCCTAGTATCCAACGAAACAGTAGACAACATCTCTCCGTAAGAACATCATGCTACAGACAGGAAATAGCATCCACAATCACTCATAGATACAGCATACAATTATCTAAATTAACCGGAACACGAAATGGGTGGAAACGAACTTGTTTGTATGATACTGTTTTCAGTCAGTTTTCCTATATATATTTTAGTTTCATTTTGGACCAGACTGAGAACTATGAATTCAAAGTGACTGCCAAGGTTAAGCTGCGTGCCTACTAGCCTTCTGACTTCAGCGTGTTCATCGATCCGTGCCATCTGCGGTATAGTTAATTTGGGATGAAAGTGGAATAGAATCCACGACCAGAACCCGTTAGACGAGAGTCGGACAAAAGTGGCACGTGAAACAAGGGTAATCTATCCGTATATAAGGCACGATCTTGGATCGCCGTTCGATTAAACTAGTCTGTTGGCTGTCATATGCAAACCGACAGTCGTAATTGGATTTGTATTTTCATTAGTTATCACACAGTTAAATGGGGTGTAGTATTTTCCCAGCAACATGTTTCCATCTCCGTGAAGACATAAACAAAGTGGTGGCTTAGAAAAACTGTCACGTAGTAGATTGATAGGCTGAAAAGCATGAGGCACAAATTAACTTCATTTTGTTTTCTCATATCCAGTATGTTTATAAATCCGGACAGAGATATTTTGTGCTGTATTGTTAGATAACTTCCCATCAAGTAATACTTGCTAGATGAGATCAATTAGTTCATCAAATGACTGTTGCACTAATGTGGGTTGAAAAATTAAAATAAGTTGTGCATGATACCAGAAAATTCAGTAGAATAATGAGTGTCAATGCTTTCCACGTTTCCCCGAGTTTTTCATAACAGAAACCCACGCACGGCTACTTATCGTCTTCGGATGGTACCAAAAGATTCAGTAGTATTCAAAGTGGTGGTCAAGATTTATACGTGTAATGACCATTTTACAAATGCTTTTATTCGATGAGTAGGTGATCTTATTAAATTATCAAATAAGTAATATAGCAGTACCAAAGCCTAATTTTCCACTGAAAAACACGGAATCAGTGTACAGCTCTGTTTCATTATTGTCAGGGATCAAAAATAGTGCAGACCCAGGGAATCTCAACGGGGGCTCGAACTCGGGGTGAACGATGGTGAGTCAAACACACAAACAGCAGGCTACGCGGGTTGGGTCTCAGTGGATCCTCTCAATTCATCAGTACAACACAGAGTGCCCTTCAGCCACTAGATTCTCAAGGGTGACAAAAACCTGTTGACCACGCAGAGATCGACTTGCATGGCGATTCCTAAAAGAAAGAAATAGTTCCACAGTGCTTCCAAGGTTTTCTAAATGGCGAATTAAGTTTTGGAACTGCATGGTGAACGACTTAATAAAATGTTATCAGCTTTAAGTTCAGACTAGTGGTCTTTTAGGCAGTTATATGATTTTATCACTATTCTGAGTTATGCAGAAAGACAGAATTCCGGTGGAGATGTGAAGTGTTATTTTCCTCATCATTCACCTCTCACGGCAACTACGAAGGGTGTTAGAGATTGCTGTGGGATTCATATTACTAAAATTATAGGAGACGTAATCAGATAAAAGATGAAGCAGTTCGTTACTTGGAACAAAGATTAAGATGTTCATTATAACAAACTCGTTTTTCCTTCGGACGGAAATCACCAGATACTTTGAATAGGATAAATATCTTGTGGAGGAAAAGTTGCC
>STRG.53937.4
TATTTGTTGCAGCGTCAGTGCAAAAAGTTGGCTGATCAGGCTCATCAACATTAAATTCTTGCAGCGAAGAAAGACTAAAGTGCTTTTTCCCAGATTCATAACACATGAAATCTGAAACGTCTGTTCTAGAAGGCCATCCTTGGTGTAAAGGCCGTGTGGTCACATTCTCCACTTACTGTCGTTCACACCACGAACAACGATCATTGAGCCCCACCGTCTTGTCAGATTACCGGATTTGTTGCACGGTTTCTCGCTCACTACTATCTAAAGATGCGTGTATGCTCTCAAATCTGTTGTAGACACATGCGCTGGAAATCTGTTTTCCACGCGCACCAATGTCGTGCGTGTATTTCTGGAGAATTGTTTTCTCGCACCCGTGGAATGCTACCTCGAACCCCAAGGGGAACGAGCACTCCTAGTTAGAAGCCCCTGTTTTAGGATGTTTTTTTCGTTCAGTTTCACCTAGTCTTTTTGCACATATTCAAGAGCAGATAGATATTCGCCAAACTCTAGTAAGTAATATGTAACTAGTCTTCTTTCATACCATATGGGACGGGAACTTATAAAACTCTGATTATCGTCTCATCCACGTGTTTCTGTAGTAAATAGATCTGTGTATTGTACCATTCGGTTGGTGCACGGATAATGCATCCTGAAATTCCGAGGGCTCCTCGTTCTTGCATTCTATCGTAATGATCAGTCTAGGGGAGATGACTAAGCCCTAATTCCAAACAAACAATGGGTGGCGTATTAGGCGTACAGCGCTGTGCTCACCGGCATCTGTGGCGGACGGTTTTACTGGACACCCAGGATGTTTGACCTCATCCAAAGACAGTACGAACTGAGAACTGGGTTACCGGCCCCCAGAGGTTCCTGGTAGAGGCGAATGGATCACACAATCAGTCACCCGCTGATCTGGACCAACACTGCCATCTTGCAGCACGCGCTTGGTTGCCCAAAGACTAACGGTGCATCCTTGAATAAAAATCCTAGTCTGAACCGAGAGACCGAGTAATACAGCAGCTCTTAACGTCGACAGCAATGCAACTGGTGGTATTCTTACAAAATATTCGTTACACTTCAGGAAGACATTCTCGCATTGACGCTCTCACACACGTTGATTATTACAATACCACACCTCACTCACCACGCACACATTTCCATATTCTTCGGGAACTTCAGTCGGCCGTACTTGCGGTAGTGTCTCTGAGGGAAGTGTTGTTACTAGTCTCTCACGTTCTCCTTCATCTAGTATCCAGGTTTCCCATAGTCCGCTTTCGCCGACTAGTGGTATTCTTCGCCCCCGGCGTCATTCTGAACTGGCCACATTTAATGTACAAACGCTGGTTCATATGGGATAACAGGCATGTTTAGCTCGTACGCTGGAGACCCTTGCTATCGAAGTGTGTTATATCCAAGACACCATCTCGGCCGTTCGATTGATGCCCCCGTCTAATCCTTCCGTAAAGTTCCACTTACGTTTGTCTGGGGACCCTGAGGCTGCGGCTGCTGGTCTTTCTGGCGTGGGCGTAACTCTCAGTGAAAGGATTGAGACTGCGCTACTTGACTGGATCTCACTTGACAGTCGGTTGTGCACAGTGAGACTTAGAGGTTCGTGCGAAGTAAGCAAAGACCGTCCCGATAGACGCGATTTATTTGTCGTCTCGGCTTATGTCCCCCACAGATTGCAGGCCAGATACAATCAAAGATATCTCCTACCGAAAGTTACACAACCTCCTACGTACAGCAAAGCTTGACGGTATCGTGATTTGAGCTGGATACATGAATACTACAGTGGGTCAGCTATCACTGGACGAGGCGCATTTGGGAGGTCCTTTTGGCCTCGATTCTTTTCGTTCAGAAAACGGAGAACTGTTGTTGGCTGTGTTCAGATCACCACCTGTTTCTCGCCAGCACGAACTTCAGGCACTCTCATTACTGGTACGCCACGTGGCGTCCGCCCTCTTCGAGTCAGCACTGGACCCAGACAGACCACGTCGCAGTTAGCTACAGATGGCACGGCTGCATGCCAGACTGCCGGTCGTACTGGAGCACTCCCCTTGACTCCGACCACGCGTTAGTCTGCACTGAGCTGTCCATGTGCTTCAGTGGGCTTGCGAAACGTACGATGCAGCAGAGATGTTCGGGCGCGATTCGGCTACCTAATGCGCCTGTTGGAACAGTCACGCAAGGACGTCGAATCAGGCACACCTGCTAGCCGAAGCGAGACTCCCGTGCACACTGACGATTCGTCAGTATCCGTTCCCGAACTGCTTGCGACTATCAGAACCTTATTGGGAAATCCAAGATGTTCTGTGGACTTGCACACATGGGACCAAAAACTTGATCACATGGATTTATTCGAACTTGAAAAAGAGTTCACAAGTATGCTGAACTCCTCAGATCACTCCGCTTTGGAATCGACTTTGTGCACACTGTTCTCTTCCGTGGTTCCCGGAACCGAAGGAGTTACGGTATACGCTTCGCAAACCTTTCAGTTCGTATGTGAAGTGATTTTCAAATTTCACGCCATCATCAGTGCGCTTTCATCATGAACCTAATTGGCAAATTGTCATTCGAAGACAAGAACAAACTTCTGCTTATTCTGTTCAGCACTGAAATTTCATGGCCCTTGGAAACATTTCCAGTCTTGCAGAATCTACTTGATAAGGGCACTCATCCAGAACTCTGGACTTCAAGCACATACGCATCAGTCTGCCGGGGGTTCTTCTATCAGGTTCAACAGAATACGTCCCTAAACACGTGCCCGCAGTTTTCCAACTTGCTTATGCATTTTATCCGACAGCATGGATCAGCATTAACGGATGATGCATCGTGGGATTTGCTGACTCATGTGGCTGAACAACACAATACGTTCCTACGCACTCCGTTACTGAATTTGATTATATCATGTAAACCCACCGTTGTGTGAATCTTCCTTGTCATTGGAAATGCGGACAGCGTTTCGAAAAATTCTGTCTGTTGTGACAACTGTGTTTACGCGAATTTATGTTCTATAAGCGCACCACTCAATCGACAAGAAGTTCCTTTCTAGTGCGATTTTATACACTTTTGTTCCAAGCCTCAACTATCTGCTGCCCCTTTGATTGTTTTAGGAAATACCAGC
>STRG.13839.1
CCGAGTCCTGTGCTAACTGACCTTGGTGAGTGCCGCGCGGATTGGTTTCTTAGTGCTCTCGTCCTTAAATTGAGTTTTTGAATAGTTTTGTGAATCAACCTGGTTTAATTCACAATACTGAGAGTATCATAGTTGCATATAAGATGTCTGAACCGAGGATTTGTGTGGTTTGTACCACTACAGCGCGATATCGCTGTCCGGTGTGTAAAGGTCCCTATTGTTCTGTGGCATGTTACAAAGAACACAAGACATCTAATTGCAGTTCTTCTAATTCACAAGAGCAGCCGATGCCGGATAATTTCAGAGTACCTGATAGCAATTCTGTTACTCAATTCACTGATGTAGAAACAACTGCTGATTATGTCCCGATCCGAAAACTTCATTTGCTGAACACATCTGAGCATTTGAAAGGATTGCTTAAGAATCCTCACCTTCGATCGTATCTGACGAAGTTGAACCATTCTGCAAGACCAGATCTCCTCATGTCTGCGGCTCTCAAGGAGCCTCTTTTTGTTGAATTTGCAGATGAATGTCTACGTCTGATCAACCCCGAGTGATTAGAAAATATGTAGCTTAGTCAAACCGACATTCCTCATTGTACAGCAAAAAAATGAACAATATCAGTTACCTTTAAATTTTCCATCTGTTATATGTTTCTTTGTCTGTAATGTGTTCTTTACCTGATCGCCGTCTGGATCTGTTTGGCGAGCACTTAAGACAAGAAATTCAGCATTTACA
>STRG.60746.1
GGATACCCGAGGATGGAATAGAATGTCCTCTGAAAGTGATATCAGACCGGCCTAATTCGCATTTCGCGATATTGATCGTAACGCCGTGCTGGCTAAGGCGTTCGAAAAGTGCTCGTGAGTGTGTAGCGTGCTCTTGCTCTGAAGAAATAGCCACCAAAATATCATACAGGTATATGTAGACATTTTCCAAACCACGGGTTGCCTCCTGCATGAGCCGTTGAAAGGTCTGGGCTGCATTGCTGAGTCCAAACGGAATTCGCAGAAACTCGAACAGTCCGAAAGGTGTAGTGACGGCTGTTTTAAGGATATCGGCCTTTGCTGCCGGGATCTGGTTGTACGCAAGGACTAAATCGATACGGCCGAAAGCGGAGCAACTTGATAAAGACGAAGTAATGTCCTGTATATGGGGAACTGAGTATCGGTCAGGGACGGTGACTTTTTTAAGCGCTCTGTAATCACCACAGGGTCGCCAGCCGCCACTAGACTTGGGGACCATATGAAGGGGGAAGCCCAAGGGATACTAGAAGGGCGTATTATACCCAGTTCTGGCACGCGTTCGGATTCCGACTGTGCAACACGAAGCTTGCCTGTTGCTTACCGACGCGGCTTACTGAACAAAGGGGGTCCCTTAGTATCGATATGGTGAGTGACGTTGGTGGTCACTGCTGGGAGAGACCCGGCCTGCCGAAACATGGCCGGGTAGGCGGCGATGAGATCGCTATAAGGTTGGTGTGCCGGTGGTTGAACGTAAAAAGGCGTGACGTGATTCACTCGCAAATTATAACCCGCAGCAGCGAGAGTGGTCTGACGA
>STRG.28461.2
CACCACCAAATGAAGGGTCAATCGAATTTTGTTGAATCGGGAATCAGTAGTTAAATATGCCTTCTCGCATATCCAAGTCTTCGTCCCTTGGGAAATCTTGTAGATCACAGTTAATTAATCAGGTAGTTCTGGAACGTGTCCTTGGATTCACTCTATCAAACAATTGCGCCTTTTCATTGGATCGTAGCTCTGGGCATATTGCTTATATTGCAGGATGTGTAGTTGTTATACGCCAGCTGACAGGTGATCGCCAATGTTTCATTCAGAGTTCAAGCAAAAAACCGTTGACTGCCGTGGAATTCAGTCCCGATGGGAAATTCATTGCTACTGGCGAGTCGGGGCACCAACCAATGGTTCGACTATGGAACGTGGCCGATGGGACTCAGTTGGCCGAATTTGCCGGTCATCACTTTCGTGTTGTCGCTGTCCGATTCAGTCCGTCCGCACGGTATTTGGTCAGTCTGGGCAGTCAAGAAGATAACACTGTGTACGTGTGGGATCGAGCTAGTGGACAACGTGTGGCCAGTGCGAAAGTAACCAACAAAATCAATGGAGTTGCTTTCAGTCCGACTGGGCATTTTTTTGTCACTGTCGGTGTCCGTCACGTGCGATACTGGTACCTAGAGCCTCGGCGAAATCGGCATAAAGAGACACTACCTCTGAACGGTCGGAACGCAGTTCTCGGTGATTTGCTCAATAACACATTCACAGATGTGTGCTGCACACTGCGCGTCCCCAATGCGGCCTCAACTTACAAAGATCGTTCAAGTGACTACTCAAGCATTTCGATGACTGCGACTACCACCACGGAGGATGGGGTGGCCGGGACGGTGCTCACACTGGTGGTTAGCAAAGCCGGACAGTTAATGCAGTTCAGTGATCAACGCTATTTGGAAAAATGGGTTGAATTACGAACATCAAAAGCCAGCTGTATATCGACCAGCGGACCTTGGTTGGTTGTGGGTTGTGCTCGTGGCACTTGTCTTCTATTCGAATCAGAAACGTTACAATTTCTTGCCCAGTTACCACTGCCCCATACCCTCGGCTCAGATCTACAATCGGATGTACCATGCAAACAACCATCAGCGCCACCACCCCAAACCACGGCACCGAGTTCCGATGACACCGAAACGCCTAGTCATCCGGACCTGTTAGCGATCAAATTGGACTGGTCACGGTCTCGAGTGATTTGTTGCTACACTGACCATAGCTTCTACGTCTGGGACATCTCCGATTTGAACAATATCCGACGCCGTCTGTCACACTTCTATCACAGTCGTGGTGTTTGGTCCATTGACTGTTTCGTAGAGACACCCCCGAATCTGTCACCATCAATGTCCTCAGCCCGATTCGGTGATTCCCATAGCGCAACAGACAGTGCAGTGCCTTCGTGGTGGACTAGCGGAACGTTTGTCACATGTGCAGATGATGGGACTATCCGATTTTGGAGTCTTGGGAATGAGTCCACGAACGACGGAGTTTCCATATCCGCAACGAGTCTGCATGATTTATCGGATTGCGGTGTGACTCTGGATACAGCCCCGGCATCTGAGCAACTACTTCGGATCATCTATACAGATCCGGGACATAAATTCTTATGTATAACAGATCGTCCATCAATTGAACTGACTTATGCTAAGTTCGAAGCTGGTGTTGGCCCTCTCGGTGGGCCACCATCCACGACTGTATCCTCCAGTGGAATTGTTGATTCCGCATTGCCTTCTCCGTCGTCTCCGACTGTGCCGAATTTCGGTGACTTCTTCTCGGGCACGAACGCGGCGTCTATCTCTTCTCTTTCCCACGGGTGCTGTGTTCGTACCGTGTGTATCAGCCCGGATTGTCGACATTTGGCCGTGGGTGATCGTGATGGACATTTACGAGTATACGCGCTGGAAACCTTGACGGCTGTCTGTCATATCCCAGCTCATGACAGTGAAATCCTCTCGCTCAGTTTTTTCCGTTCTGATAGTGTTCCCGAGTTGGCATTGCTTTGTTCTGCTTCACGCGATCGGCTGATTCATATTTTCGACCCGAATCAGAACTACTCGCTGGTACAAACTGTGGCCGATCATTCGGCGGCAATATTTGCCGCACGCATTGTGGAAACCGAAGAGGACGGAGAAATTCGACTTATCTCGTGCGGTATGGATAAATCGCTACTGATTCGAGTCCTAGAGCCGGACGAGGCCGGTCTGACTGCTCACTTCGCACTGGAACATCATCTTGTCGGTCGGCATTCTCAGCTGGACGCTGCCTTCACACCGAACGTGTGCCCGCCACCGACCGGTGGTGATTCGAAACCGGCCACCGCGCGCCGCCGTTACTTAGCCGTGGCATGTCAAGATCGTCGTTTGCGTATTTACAATGTGACAACCGGTCGTCCTGTGCGATGCTATCGGGGCAGTTTCAACGAGGATGGTTGTCTAGTTCGGTGCACAATTGATCCGACTGGGTCGATTGTGGCCACTTCAGGCTCTGACAAACAGCTGAACTTGTTCCATCTGCTCACGGGTGAATCGATAGCCACATTGTGCGGACATTCAGAACTCGCTCTTGGTCTACGTTTCCTCCCGGACTTGCGTCGTTTGGTTAGCGTGAGCTCAGATAGTTGTATTTTCGTGTGGCGCCTCTCTCCTGTCGTGACACAGCACTTGTCCACACGCACGACCGGGTTATCGAAACACACTCAGTCGGTCGGTGGCTACCCTGCCCACTCGGGTGAGCCGGTAGACAATCTGCACCCGGTTGCTCCGTTACGCTGGCCTCATTGTGGTCGAGGTCCGGAGGACTCGCAGGCGGAGGAAGAGGATGAAAATATGACGGAGGCCTCGTCTTGGACCAACGAGTCTTCATCAGTACTGTCCACGGCCGCCAACACTAGGCAAGCGAGAACCCGTCAGCAAGTCCATAATGGTCGAGGTCCAATCATGCCGGATGAAGACAGTGAGGCAGATTTGTTCTCGTTAGACACGGAGGATCTATTACCTCAGGTCTCATTACAAGAGAGTGGTTTTGGGGATGTGCATGATGGAAGCGATCTGGATCTGCCCATGTCGACTGATTCATTCTCCTCGTATCAGACGGCCACATCAACTCGAGTAAGCGATTTGTCTCGGGGTCCGGGCAAACCAACTTTCTACTTCAGTGTTAGTGCGTTGCCTGCGTGGGCTAGGCGTAAGCTCACCGCCACGCATTCTAAGATCGGATCAGACTGTGAGTCCATCGATCCGCCAGCCCAACCGTCAAAACGACCAACATCAACCAATAGGCGATTGACTAAGGCGTTGACGGAGCCACGTGTAATGGTTAACGATCAGTGCTCCAGTGATTCACTCACTTCCTCACAAACGGGCAGCGGTCATAATTCACCCCGTGCTGATCGCGCAGGTCCTCTCATGTCCCAGTCCGACTATGGAGTCCGGATGGATTCGTCCACTGCCACTACCTTACCACGAATGACCGATTCACGTCGGACGGGTTCAGCTGCAGGCTCAGTTGCCGCCCCACGAGCCTCAGTCATCTCAGCCCCAAGCACGCCGTTCCGAAGAGATCGATCGCTAACCGAGTTCCATTCAGGACACCGAGCTCTGCGTCAACCCAAGCGTCATACAGTCGCAATCACTGCGGGGTTGCAGCAACAGCGCGGTTCACCGTACGCATCACAGTACGGCAGCTTGCGTACCCGTGGTCATCGGGTAGTGCAAGAGAGTATCTCGGAAATTCGCAGTCCTCAAAAAATCGCAGATGATGGACAAGAATCTAGTCTTCTGAATGAGTACAATCAACCCCGTATACGTCACACCATCCCCCTCGTTGGAAAGTCTGCACCACGGACCGAAGGGGAATGTTTATTCGTACCCACTGGACCTCCATCGAAACCCATTCCGGGCAGCGTCTCGCAGACAAAACAATCTGATACCACCATTTCAGCTGAAACCTCTGTGCGCAGTTGTTCTCCTGGACCCACAACGAGATCGTCCTACTATAGACCGGCTTCTGTGGCCCCCGTAACCTCAACATTGCGATCAAGTCCGGCATCGAATGCAAACTCTCTGCTAAAATCCTCATCCAACCGTTCGGCATCGGTGACCCGGGACAACAAGATGGCATCCTCGAAAAATCAATCCTCTGATTCTTCTTCAGTGTCCAGCGATCCTGTGTCCGAATCTGCCACATCTTCATCAATACGTTCTGCATACGGTCGTACGAAAATGAAAACCACCGAGCAACGACGAGACGCGTCAAAAACCCACATCGGTGCCACCACATTTGCTTCACGTCAACGGGCCCTGACCACGGATCCGCTGAGTTCTGCCCGATCCGCCATTTCCCGCACAAACAACACTGGAAGTCAACTGAAGAAAGCCTTGTCGAGCATCTCGGTAGAACAAACTGGATTGAACTCAAATACAGCCGAGACTTACACACAGTCCAGTGGATTTCAACGCGACCGTGACTCCCAACGCGCATTTCCAGATGACAGCTCATCGGATGTAGCCCACATCGGGGTCGCTGCCCCTCGGTCGTACCATGAGTCATGTTATCCTAACTAGCCCAACTGTTACTCATCGCTCTCCGAGTACCCGAGCACGCTGGTTACCGGAATCATCTTCGTCACCGAAATACTCTGATAGTGTGGTTAATATGACAGACACCCTTGGTTCAGCAGCAAATACGTCCTTTGTAGGAGGAAAACCGCTGAGACATAGCCCCACCACCCCGGCTGTAATTCGGCCCAGTGAACTTCGTCTAACTCCGGCTTCACAGACGGGGAAAATAGTACCAGCACCGGCACAAAAGCAACATTGTTCACTCCCGACTAGTGGTATGGCGGATGCAAATGGTCCCGAACCGACAGTGAATGAATCGAGCTCCAGTAAGAAATCGGATCCAGAACCCACTGCGATCCAACACAAGCAACAACGACCCACACGATTGGTCATAGCAGACTCGTCTTCCAATTCCGCATTGGAAGAAAGCGATCAATTTCTCGCCACCCGGAGCGCATTGGAAGCTGTTCAGGAAGCACTAGCATTAGCCGTGCAGCGCTGTTCCGAATTCAAGAACACAGAGCTCGGTCGTGCTGATCATAATTTGAACGCATTACGCACTCTGGTCACAAATGAACTTGAATGGCGATTTGCTCAGCTCCGTGCCATGCTTGATCTGTCTCCGATTTGTGTTGAACCGCCGGTGGCCAGGGTTCTTCTGGCCGATTTGGTCGAACGATTGATTCCTGAACTGCGTGCTCGTTCCACTGAGCTGGATCGTATGGATTGCGCAGCACCGGGGTCAGAAACGAAACCGGCCATCACACATGACAAATCTCTGGACGAATGGATAGCGGACAGTACGACTGAGGCAACTGCCTTAAATTGTGCAGCGGAAGCGGACGATGAAGTTGTTCAGGATCAAGATCCTGCCCGTGAAGACTACGCCTGTGACGATTTGCTCCAGCAAACCGCATATACCGATCGGGTGTCTTGGACTCTGGACACGCGTGCAGTCGTATCGGAAGAAACATGAACTCTGTTCACCAACACCTCCGCTCATTTCTCACCTACACCTACGCACTCACCCACTTACACACACACACACACACAGTGGCAGAGAAATCCGTGGTTAGCCATACCTCAATCTTTCAATTCCAACTCAACCCCACTCCTACTGGTCTTGTGCATTTATCCCTTAACGCAAGCTGGAGAACATGAATAATGCAATATAGCTTTTCCTTTATTTTGATCACTGATGCACAGAAGCACGCAAACCCATACAGACCCCATGTACTGACCTCATCCCCTAAGTTGAATGACAAGCTTGTGGTATTCGTTGCAACACATCTCGGTTGATCTGTGTTTTCCCTCTTCCTCACTCCTGCCGACTACGTGTTTCGATCCTCTTTTTTATTCCCCGTTTTAGGCCACCTGATCTCCGGTGGTACATTGCATTTGGTCTGCTCGAATACTGTACTCCATCCAGCCTACCCCAGTCCAGCGTTGCCGCGCAGCTCACCTCATTATGATCAACATCATCATCATCATCAACAACAACAAAAATCTTTCTGAATTCAAATTGTGACTTGTGTTGTTTTCCGTTGATTTTCTCTTTTGTTTTGTTTTCGCGGGTCTTTTCTGGTTCCGGAACCCTTTGATTAAACGTGTCCAACTCCATTCAAATCGTGTACTACGAATACGCGTTTTGTGGTTGTACATATTTGCTTACTGGTGCTGCATACATGGATGCATGCACACATACGCGCATACATACATACACAACACACGTATAGTATATAACATATGCTCTCCCAAACGTATCCTGATTCGTTTTTCCTGATTATTATTATTGCTATTGTTATCATT
>STRG.62935.1
CTTCATAATGCGCTGGCAACGGATGCACTAAAATGTGCAGTCCAAAGTCAGGCCGCAGAGATAGCCGAGCTAAGGGCCACCGTCCGCACCCTTAAGGATGAGCTGACCAGCCTGAGGAGTTTGGTAATCAAATCCCTCCCGGTGTCCCAGGCAGCCGATCAGGTGTGGAGAGTTTCTGAGCAGCAGATTATTGACGCCGCAAAGATTTTACAAGATACCGAGAACTGCTCCAAGCGAGTCATCCTTTGGGGCCGCTTCCTCAGTTCAGATCACCCTCATGACACCTACGCCTTAAGCTCCCTTTTCCGACGGCTCAACCAATATTGCTCTATGGGTCCTGACCTAATCCACCCCAGTATTCTCAAGGAAGCCGCGGATACATTAGCTGCTCCTTATGCCTCGTTTTTTCAACAATGTGTTGACGATGGAGTTTTCCCCCGTAACTGGAAAAAAGCAGTGATCGCACCCATCTATAAGAAGGGTAGTAGACACCTTGCTTCTAGTTACAGACCCATGAGCCTCACTAGCATCCCCAGCAAAATGTTTGAGGGAATTCTTAAGAGTGAGATCCTTTCCCATCTTCATAGAAATAAGATCCTCTCCCTGTCCCAACATGGGTTTCTTCCTGGCAGATCATGCATCACTAATATGCTTACTGTCATGGATAGTCTAACGAAAGCCTATGATGATGGTCAGCTCTCACACGCTGTTTTCATCGATTTTGTTAAGGCCTTCGATAAGGTCCCCCATGCCCCTCTTCTTTATAAGCTGCAGACATACGGGATCACAGGCTCCATGTTGGCCATCCTGCGTAGCTTCCTTACCGACCGCACCTTTGTGGTTAAAGTCGGGAATGTTTTGTCTCAACCCGCCCCAGTAACAACTGGGGTCCCCCAAGGGTCGGTCTTAGGTCCTCTTCTTTTCTTGATCTACATACACGATCTTCCGACAGCCCTTCCTGCGAACATTGCCATGTACGCAGATGATGTAACCCTCTGGAGTTCAAGCGTTGAAGACCTGCAAATTGCAGTTTATGAAACAAAACGCTGGTCCGAGGATTGGAACCTCCCAGTTAATGATGACAAGTGCGTGAGCATGTCTTTC
>STRG.5640.1
CTTGCCGCGGCACACCGTTGTGGTGCGCGCGTGTATTGGCCAGGCTGCAGGTGGCCATTTTGGTGTTCGACTAAAATATGTTTTTCTGCTTTTTATTTTTTAGGGACCAAACAGAAATAACCATCCGCAGAGGACCACTGGTCTTTGCATATTACATGTGGTCAGACTCAAGTTTTTGCTTTCATTCGCCGTAATGTGGATGGACACAGTGTGCCGAGCATGATAACATGTTCCGATGTACAAAAACCTCCTCTTTCTTAGTGTTTTTCACTCGGAGTTGTTAGTAGTTGCGCAAGCCGGTGGGCTAGCCCACCTGTTCATATTATCTTTCAGTAGTCTTGAATTAGTACATGGGTTCGATTCTGGTGCCCATTCGTTCTCAGTTCTTCTGATATCTTCTTTTCTGAGGTAGCTTCTTCCCTGAAATCGAAGAAACTGTACTACAGGGGACGACTACCAAGGCAATCGTTGCAGGTGGTAGCTCAGGTGGTGGTCTTAGGATGACCAGCGGTGCGACGTAGATACCACGCTCAAAAGTAAGCAAGAATGCGTACGGTAATAAAGCGCATTTTAAGTAAAACATTTGGGCATCTAAGGGGGCAAAGATACATCAATTTTTCCTGTTTTCGTTAATTAGGCATACAGCCCAGCAAAACAGGCCAAGCGGAGGAGACTCGAGAGAGAGAGAGCAGATATGTGGGTTAAAGTAATAAGATGGTTTAAGAATGAAACGTTTGCCCTCGGATTTTTAATCGTTTTTAAAGGATTTCTTTGCTTGGAGCATCGATAAACTGTAGTAAGCTATTCCAAAGAGAGGCTGTTCTGTAAGCACATTAGTTCTTAACAACGTTTGCACAAGGGTGAGACTTGAATACTTTCTTGGCGTGCCCTCTGAGGGTGTCTAGGATCAAACTCACGAAAAAGTGATTTGCAAGCCCTGTAATGAGGGCGTTGTACATTAAGATAAGGTCCCTAATTGTGCGAGTTTCTGAAAGGTACAATTTTAGGTCGGCCAGCCGTTGGGGATAAAGGGTGTGCGAATGTCCGCGAATTAGTTTCATGGTTTTTCTTTTTACACGCTCTTGTATGTCGGCCCTTGATCAGACCAGACTGTACAATCTGACTGTCTTGTTCTGAGAGAGGTCTAATTTAAGTCCCATGGAAGATCTGAAAGTCATCATTTAGGATCGTAGAAAAGTTTCGCCTCACCACGGTGAGAACGCGAAAGGCGAACCTTTTGACTAGTTCGTGATGAAAAACGGTGATTTGTTTAACCAAAAGCCTCAGACCTTGTGCTGCCCCACACCCCGGGTTGGTAGGGTATTACTCGTTCAGAAAAGCTACCAGGTGACGTGCTCACACTTTTCATCATCAGTTAGTAGGCTCCACTCAGCAGATCACTGCTTGGCGTGGTCCATCGCCGACTGCAATTCTGTGGCATTGTTGCCCCAAATCGTAACATCTTCAGTGCACATTGCAATGTTCATTGATATGTTGTTTGGCAGGTCATTTATGTAAATCAGAACTAACAAGGGATCTAGCATTGATCCTCGAGGAACTCCAGAGTGAACAAGAGATGGTTCGAAAAGACAAGGACCCACTCTAACCACGAATGAGCGACCCCTGAGAAAGCTACGAACAAGGGTGAGCACGCTGCCGGAAATCCCGCAGGATCGCGGCTTGTGGATGAGAGGAATGTGAAGTACTTTATCGAAAGCTTTTGCGAAATCGACGAACATTGCGTGTAAGATCATGCCTTCATCGTGGACCTGAGTAGGACTATCCATGACGCAAAGCATATTGGTGATGTATGACATTTCCGGTAAGAAGCCATACTGAGCAGGAAATAAACCCATTCTTGCGCAAGTGTGCCAAAATGACACGTTTCAGCATGCGCTCGAAGATTTTACTGGGAATGCTAATTAGGCTAACGGATCTGTAGCTCCCTAGTTGATGACGATCATCCTTTTTGAAGACGGCTGATTATCGGGACCTTCCAAGAGGTTTGAAACGTACCGGAGTCTAAGTACCGGAGTAGGGCAAGCCCCACTGACCACTGCCTTTCTCACCATCTTGCACGCTGAATTAGAAAGTATGAATATAAAAGATGGACAAGGAGTGGACCTACATGGGTGGGAAAAAGAAAGAACGCCCTAACAGACAACACACGGAATACACAGTCCAACTGTACAAAAGCACATCAATCATTCTGATTCAACAGAAAGTGACAGGACGATCGCCACTGTTCGCGATTCGCAGCAATTTCCTTCAGTGTCTCCAGCCAACCGGTAAACGGATCTTTTAGACACCTAATTTTCCTAAGTTTGCTGTACATTTCCTCATTCCTCGTTGCCACGTCATCTGTTGACCTCCACGTGGTCTCTTCCACTCCCTAGGAGGAACGGAGAATAGGACGCGATACGGTAGACGTGTGTTTGACATACGTAACACGTGCCCCAACCAACGAAGTCTACTAAGCTGGATACGCTGGGACAAAACGTTCTCCGAATTGGTACCCAATACTCGACTTCTGACTTCACCATTGCCTACTCGGCTAATCCACCCGATCTTAGCGATGCTACGTAAACATCGGTGGTCGAAAACTTCAAGACAACAAATATCTTCTGCACGCAGACTCCAAGTCTCACAATCATACAACAAAACTGAACGCACGGCGACACAGTATACACACGACGTTTCAACTTTAGTGAAATATCAGATCGACGCCTCAAGTGTTTCAGTCCAGCGTACGCCGCTCGAGCCTTGGATAACCGCGTGCTCACCTCTACTTCTGTGCTCGCATCGGTCGTCACGCTGCTGCCCAGGTAGGTGAAGTGGTCGACAACTGACAGCGCCTCCCCATCGAGCATCAAGCTCGAAGTCGTTGACGTTCAGTCTTGAAACATCACTTTACACTTTGAAAGTGCAAAGCGCGTGCCGAGTGGAGCTACAGCTCTCGCGAGTCTATTTAGTGCACGTTGAGCATGTTCTGTGGATTCGAAACAAACAGACAACGTCGTCTGCGTAATCTAGGTCATACAGCTTTCCACTATTTCCTAGTTCGACGCCTACATCCTGAAGATTTTGCAGCGCACTCTCCATTATTTCGTCCATGACGAAGTTGAACAGGAATAGAGACATAGACCATCCCTGTCGAACACCACTGGTCGTTTCGAACCGACCGGATAGTTCACCGTAAACTCTAACGCGGCCAGAAGTATGAAAATACAATGATCTCAGTAGGTTCACAAAACTTCCAGGGCATACCTTTTCGATGAAGAGTACTGAAAAGCGCTGCTCGATCAACTGAATCGAAAGCGCCTTTCAAGTCTAAGAAAATCATTATTGTCGGTCGGCGGTGCGTGTGACGCGTTTCAAGTAGTCAGCGAAGAGTAAAAATCTGGTCGATGCATCCTCGACCTGGGCGGAATCCAGCCTGCTGTTCGCGGGCATTCCTCTCGCGAGCGGGTGTAAGACGGTGCAGTAGAATTGAGGCTAATACTTTGGTGACTATCGGAATTAAGCTAATCCCACGATGGTTACTACAATAATTGCGTATTCCCTTCTTGAAGATGGAAACAATCAACGACTCACTCCATATTAACGGAATACACTCCTCGTTCCAAATGTCACGGAGTAAAGCAGTAAGTGATTTTATCAAAACATTCCCACCCAGTTTGAAAAGAACTGAGGGAAGTTCGTCGGGACCTGCCGGTTTCCCTCGCTTTAGTGATTGAATGTATGACTCTACTTCTACTTCCGATGGGGGCTCAAGTGATACCACCCAAGGAGTCGCAGTTGTTGACACAGGAGTAACTACACTAGCGTGCGGCCAGCTAAACTGTTCCTTGAAGTATTCGGCCCAATGGTCAAGCCTTTGCTGTTTGCTATGGATGGGTTCTCCATTCGTATCGCAAATCGTTTCACTGACATGGATGCGCCGTCCACCGGTGTTACGAATAAGTTTAAACAGTCTTTGACTGTCACCTGAAGCAGCTGCTATTTCCATTTCTTTGGCTACCTTGACCCACCAATTTTTGCGATCATTCTTAAGGCTTTTCGTAACTTGTCTTTGCAGCTTTCTCTGCATCTTATTCATCTTACGGTTCGAGAGCTGACGCTTTTGCTCCATTATACTCCGCGACTCTGGCAAGATTCAGTGTCTTTGATGGACAACGGATCTAGGACCACAGGCAAAACCTGCTGCCACGTGCATCGCCTGTTTGATATGAGCCCAATGCTCATCTACATTACTGTTCGTCGTAGATCCTAGCTCATGTGCTAACTTCTGCTCGTAACGGGTGCGTACTTCTGGATCACAAACGTTGCACGGCTAATCGGGTTTGCGGTTTGCGACGATGACCATGGAGATGGAGAGATAGTCGCATTAAAACAAATGCATGGTTCGACTCTACGTACGTGGACCAGTGAGATCTACAGTTCTGAACAGAACTGCGCCACCGGTAGCTTACGGCGATATGATCTATTTGACTCAAAGTACCTGTAGAGTTAGAGCGCCATGTAGCTGTGCGACGCGAGCTGTGTCGGAAATTGGTGCTAGACAAGAACAATCGATTGTCTGCACAAAACTGGGGAAGCCTATCCCTGTTATCTGTACGCTGAGCGGGTAAAGCACAACGCCCACCTAAACAGGCTTCTGACACACTAAGTTGGCCAACTTTTGCTTTGAAGTTACCAGTTATCACTACAATGTCAAAACCTTTACTGCTGCGAACGAGGGTGGCGATTTCATCATAGAACTCATTTTTCTGCAAGTCTGAGCTGCAGTCCGTTGGGGCGTACGCCGAGATCACAAACAAATTGCGCTTAACACAATTATCCTTTCGAACGCCGACTGACCCCTGGAATCTCACAGCACATAAACGACTGTTAACAGGGATCCAGTCTAAAAGGGCAACCTCAGCCTTATCAGTCAAGACTATTCCTACACCACGTTAACCCGCAGCTCGAGCTACTTCGTCTCCTGAAGTGCGCAGAAAATACCTCGATGAGATACCAAGAGCAGTTAGTTGAATTACACTGCTCGAATCCTGTATACGCGTTTCACTTAAGCAGCAGACATCAATCTTCAGAGAATCTATTGTGAGCGCTAGGCACGCCTGCTGACCGGCCTGCATGAGTGTACGCACGTTGAAGGAACCGAGATTCAGAGGCTGACGAGGCTTGAGAAAATGTGAGTTACAAGACAGAGGATTATTCCCGATACTATTTGATAGTCAATCTTTGCGAGTATCGACCGTGTAATCAGTGGGAGCATTATGGGTGGATAGAGGGGGTAAAGAGACGTGGTGTGGGACAGAAGACAAAGGTTGAATAAAAGAGAGGGAACTCTGAGCAGTAGCCCACTTATCACTACCCACCCTGCTAGATGCAATGGGCATCGCGGTCCTGATTATCGTGCGCGACGACCGATGCAGTATGGAATTCTTTGTAGTCGTGCAT
>STRG.14783.4
TACGGTGGCCATTTCAAATCATGCTGCAAGAGAATCGAGGTTATGCTGAAGTAGGCAGTTTTCTACCAACGTACTCCACAGAATTCGGTTACGGCCTCGGGCCAGACACCTTGCTCCAGAATCCGCCTCGCATGGAAAGCGATGTAGGCGAGAAGCCCAAAATACTCCTTATGGGACTTCGAAGGAGTGGAAAGTCGTCTATTCAGAAAGTGGTGTTCCACAAAATGGCCCCGAATGAAACGCTATTTCTGGAAAGCACTCATAAAATAGAAAAGAATGACGTGTCCGAATGTTCGTTTATCAAGTTCCAGATTTGGGATTTTCCGGGACATGTGAATTTTTGTGACGAGATGTTTCGTTCGGACGAAATATTCTTGGCTTCATGTGCTATCATATTCATTGTCGATGCACAGGACGATTATCACGAGGCTCTTTGCTACCTGCACACCACGTTGGAGACCGCGTTTCGCCACAATACAAATATTAAATTTGAAGTGTTTATTCACAAAGTGGATTGTTTAAATGATGATCAGAAAATTGATATACAACGTGATATCACGCAACGTGTCACCAGCGCTGTGGAAGACTTACTATCGGAACACGGCGCCGCCGGTGGAATCAGTATCGGGTTTCACTTGACAACTATCTACGATCATTCCATATTTGAGGCCTTCAGTAAAGTTGTCCAGAAATTGATACCCCATTTGGATGCTTTCGAGCATTTGCTGAACATTTTTATCGCCAAATCGATGGTGGACAAAGCGTTCTTGTTTGATGTAACTAGTAAAATCTACCTGGCCACAGACTCCAGCGGTGTCGATATGCAAACATACGAACTGTGCTGCGATATGATCGACGTGGTCGTAGACATGGCTGCCATTTATACTCCGCGTTCCGACCTAGCCGATACGGCTTTTTCCGAACCAACAGGGGCCACGATCACTTTGAATAACGATCGGGTACTATATTTGCGCGGAGTAAACCAATACATGGCTCTAGCATGTATCATTCATGAAGAGTCACTGGAAAAAATCGGTCTGATTGAGTACAATTTTCATGTTATCAAAGACGGGTTGCAGAAAATGTTGGAATTGAACCAGAGACACGAAAAGGATGACACGGAAGCTGCAGCACGTTGCATCAATTCAGAACATCCACCTGATAGAGCTCTCATTGCTGGTGATGAAAACGATTTGGAAGACGAGGACGAGAACGAGAACGAGGATAACCACGGGGACCCAAACAGACCATCAGTGCGTCGGTCCCGTGATCTTGGCCCGTTGTTACACTGACAGATTACCGGTAATACGTGTTAGCTCAAGCCGCGGCAAGTCGGGGGAAATACACGTGTCTACTGTCTTTATCTGAACTCGTTTGATACGAAACGAGACCGTAACTGGACAATGCGTTCATCTGTCGCCGTGTGTGAACCTAAATTCCAGTGTAAATAATTCTCATGTGTTCATTGCGCCCTTCTACCTCCGAAGCCATTGATTTTGACATTATATTTCTTCACCAATTACGGCCCAGTTCAGAATTGTACAATGAGCATCCCTGACGATGTCACACTTTTCGAAGAGCTTTCCGCTCTTTACCAACTCGTTGTTGTTCCGACCGCACCATTTTGTCACACCGCTTGTGCAGTTCGTTTCCTCATCCACGCGACCACTCCCAACCGTTAGTACGCATCTGATAACGGCACAGATCGTTCATTAAAGTCTCATTGGAGGCTTGAATTGAATTTAATCAACAACAAAAAACAGCCAACAGATGGACGTTTTGCATGTTATCCACACACACACACACACACACACTCGCTCGCTCTGACCCTGACAACCGGGGCATTCCAATGTGTTGGGGAGGAAGATCGATTTGATTTTAGTATTTTGTACTTTTTTTTGGTAACGAATCCAACACTGCAAATCTTTCCACACTTGTGTTTGAATCTGGTCGCAAAATTTGTCCAAACTGTGTAGGTCAAATTGTTGAATTCATTCACACACCTATGCATTCAAATATGCATACATACAAATGGTATCAAACATGTTCATGATGAGTGGTTGACTAAACGGGCGAGTAGGTGTGGTGGGCTGTTTGCGGCTTTTCCGAACCATTCGGAAACGGAATTTCAGCTGTAAAAACAAATTAACGTCACAGGCATGATCTATCGTTTTTTTTCTTCTTGTTATTCCCCGTTCGTGTTTGTGCCCTGTACAGCTGTAACCCGCGAAACCAGAAAGGTCCCCTCCCTAACCAGTGTCAGACTTCCACGTTGGAGTCCGTGAGATCCGCCTACTAGGGGATCGGAGACACTAAGTGATATGTCTAGATGCCGCGACCAGTGTTGTAGTTGCATTCGGGTCCTTCTGGAGTTCCGCTTAGTAACTTCGTTTCTGTTTGTCAACCCCTTGTGCTTCTACTGGTTTTATTCTTGGTTTGGCAATGCTATTGTAAAGAAGAAGACAAGACGGGTGAGGGCAACTGTATTAGGACGGCCAAACAAGTCAAGTCGGTGAACACGTACGATCGTTTATGTAGTCCTTTTCCCAGACCACGCTGCAACATCATTGATACTCCGGCTGGCTGAGCATTTCGGCTGCATTCTGGTCAGTTGCTTGTGTCCATTAGCTTGATCCTCTTATGCATTTTTTCCGTTCAGCTGATCCGATTGTTCTGGTTGACGGTTTGATCAGCAACTTTTAACATGGGCTATCTTTCTAGTTGCCTGAGATCCCGCTGTTTTCCATCGATTAGTCCATATGTCTCTTTTCGTCTGCTGCGGAATGTTCGTAACATATTTGGTGTGATTTATGTAAGGTGTATAAGTGCAACCAACGCGAATGAATGACTGGAATGCTAGGGTGCATGGCGTGCTCCGGTGCACGTGTCACGTAGTTCCGTTTTTCATGGCTTTTTCAGTCGCTAGGCTCCATGGCCCGTCTGGTTGAGCAAATTTTTCCATAGGAAAGAGCACCAAAATTGGGCCTTGTATAGATGTCACCCCCGATTTTCACGTTTTTTGCTCTAATCAGCACACAGGGCATAGTTTTATTCTGAAATTCGGAAAACCGTACAGGATTGTACATTCAATCCACGGGTCTGATATGGTTTTGCTTGAGAATATGGAAGCGGAAATATGAGAGCGTCCTAAACTTTTGTTGAACAGTGTATGACGAAGCCACTGCCCGTCAAATTTCTGTCTCGAGTAATCGTGCCTATGTCATTTGGTATCATCAAATATTCAATAAGCGGACCTCGTAGACCACAGTCGACAAGTCCGGGCTGCTGATTAGGGTTTTAATTTCAGCCTGATGCGCGCATGTGTCCACGATTCCATCTGTTTCGTTCGTTGCCTGTCAGGTGTCGTGCTGTGAATCAGTCCTACTTGCGTTGAGTTGTAATTTTTGTCTGTATCGCGTTATACTACCGCTTCTGATCAAAACTCTTGGTATGATCTGTGCATTATTGACTACGTTTTCCTATTTTGGTATGACTATTCGCATTCAGAATGACTCCACTTTTCGTTTACTTATCCTTGTTTTCATTTAAAACGTAAGGCTGTCTGACCTTAATTGTGATCGGTGCTTCGTTAGACCTTTCATAAATTGCCTCCAACCCACCCCACCCCACCCCTGAATTATCTTCCGCACTCGGGAAAGCGGGCTATCGATTCGAGGTAGGTGTGCACATCTTATCGCTCACTGTCGCACTTTAAGACTGACTGGTCGATTGCTCATTGTTCCTGAG
>STRG.73826.1
CGCAAACTCATATGGATGGAGTGGACTTTGTGCTTAGTCACCATCATTTAGTGCAACGGTAGACAGAGAACTACCGCAATATAGATTCATCTTCCGAGTGACCAGGAAAAAAGACAGTGCAGAGATCGGGGGTATCTGGACTTGTAAAATCAATGATTCATCAACGGCCTGGAGGCAAATGACAGTTGGTTATGCTCAAACGCTTCTTCACAGAAACGGAATCCGTTTCACTCGGTTTTACTCTTCCATGATTTTAAATTGTCTTCATGCTAATTCCCCTTGACGGTTATTCTTCCGTGGTAAAACCGCTTTGTGATCGTATTTGTCATGTGTGAACACATACCTGGATCTAAGAACAGAAATGAATTAGGGGCATTTATTTTCTCATTTACCGATAAGGAAAGCTTGAGAACTTTTGCCAGTATAATCGCAGCTGTGGCGGTTAGATCTGAAACGTGTTTTCATCATTTTTGTAGTGGTCTTTTACTCTCACTGTGAAGATGTCAGTAAAAATATTGCTAATATTTTTGCATCTCTTTCCACGTCGTATTTCAGACATTTTTTTTTCTACCATCATTCATTTTGTAGAGGATGCAAATTAGATGTCCCCATAGCATATGTTCACGAAAATAATGTTCTGGAGGGCAAATGGCTGTGATCTACAAAGCTAACGGATCAGAGCAGTTCTCGGTTGAGAAGGGGAAGCCATCTTATATTGTTCGACATAATCAGCAAAGGAACTACCTCTGCTCAACTTTGTGCCACTTCTTCGTTTTTTTCCCTTCCACTCCCGCATCGAATGGCGTGGAGTTTTCGAGATATCAAGACCTAAAGACAAGTGTTTGTGTGAATATATACATGAAATTTCTAGAATTATGTTATTCCGAGATCTACAAATTCAGTTCTGTTTCGTTGCTACTTATCAGGTAGTAGTCACCAGTAGATTGAAATAAGTGTCATAGTATTTAGCTGAAACGAACAACACATCGAATAACTGATTTATTTATATTATCTTCTAACGAACACTTGGCACTGAATTATGCGACTGTCATTAAGTTATCGAGAAAGCGTTCATTACAAAGGGATTGATAAATATTTGAATAAAGTTGTAGAAATTCTGATTAAAATAAAAGTATTAAATGGTTCATAGGAAAGAGGTGTATCATGTGATCTTTTACATACATGCTCGCAGATGGCTGCTTGCACTCAGTGATAGAACAGTGTTGGTTTGTACCTCTCCTTAAACCAGATAAGATGAAAGACTGGCAAAGTAGTGTCCTACTTTCAAGCAATCTCGATTCGACTATGGTTTAGATCTTGAGGGATGTGTGCTGCTCGGGAACACTAAAAATGATGAACTTACTGTTCTTTGTCTTAATGGTTTCCAATGGTCTGACTGCACTTTATATTACACAACACTTCAGAACATAAATAATCTCTTTCATGGGGAACGTAAAGGGTGAGTAATCGAGGCTTTTTATTTTTCCAGCATATGGTGATACTGGGTTCTCAGCAAACCTTCTCCTCAGAGTCAGTGACCTCCAAATGCAATATCTGATGCATGCATATCGATGTTGAATCTTCTAATAGGAGGAAATGTATGTACCAAATACCACTTCAGGTATTTACATACATGGTATTGGGTAACTGGATTAAATGGGCAGCTGTGAATAGCGGTGCGGACGCGTGCAAAAAATCCGGTAAATTGGTATTCTCGAACTCAGCGAACCTTGTCCGTTGTGTGAACAACGGTAAGTCTGAAATGTGCCACCAGATGGCATTGGAAGACAGATATGAATAACGAAGGTGTGAATAAAATAAATTGACGCACTTTTGTACTTCGTACCAGTTGAATAATCATTTGCCACGACCGCGGCAACAACAACTGCTACACTATGGTACTTTAATTACAAAGTTGCGGCATACACAAACGAATCGCTACGGCTTCTGAAGTTATTGTCCACCTCCTGCGTAATCCATGGGCGCGAAATTTGGAGGTAACATGACGAAAGTGAAAGTTGTGGCTGGATCGGTTTGATGCCCTTTATCAGCAAGACGTTGTAGAATCACGCTGCTGACAATTCTCAATGTTCTTTTGCTTGTCCTGATAATTTGTCAAACAGGCGTCTAGTCCTGTATCCAGTAAAACGTGTACTACAACAGCACGTGAAACGATGTCAAGTGAAAAGCTGAAACTACTGAGGAAAACTGTCCTTGGATTTTTATCAATAAATGGGTTGATATTTGTGGACATTCGGACCTGTGTAGCAGGGAAGAAATTCTCGAGTGCCCCAGATAAAAGCAACACGTCCTTACCAAAGGTTTTATTACTCTTGGACGACAGGGCTAAGGAGACATCATTCTGATCGGGCGTTTACTATCTTACTTAGAGTTTCTGTTCCCTAGTACGCCAACGAATAAATGGTTCTGGACAGTTCTTTTTTTTACTAATGTCCTATGTATGCTTTCTGTTTCTTGAGTGATGTTATCCGATTTGATGATGTTTCTTGTTCTATTGATTGGGCAGCCTAAAAGGTATCCCTTTTATCTCAGAGGAGAAAAACCTGAAAAGGTTTATTTTGTCTCGTCTTTCTATATTTATGAGACACTCCTTTCTACACAGTCATCCTTTATTCTATGTTATCTTACATTCAGAAAAAAATTGTCTTTCTTCACCTCAGTAAAAGTCGTCATCAGAAAAGCATTGTTGAAAGTATGCAGTCGTTAGCGAAAATCTCTTGCTGATTCCCAAAATATCAATTTTTCTTCAATGTAAACGGCCTACATATGTAGACTGATGAAGGTGCTGCGAAGAGGTCTACTTTCGAACTTGCCTAAGAATATATTTTCCGAAAGAGGTCTAAGTGGTGATTTCTTCGCCACTCCGTCTTTGTGTCTGTAGTATTCTCCTCTGCACGGAAATTTCGTGTTCAGTGAACACCTTAGAATTTGCTCCATAGCTTGACCTTGGTACTTTCAGGTTTGATGACGTTATCGGTCAAGTACTTACTGGTAAAACCTACCTCCTCGTTCAAAGGAAAGTTTGTATATTGGTATTTCCTATTTAGAAGAAGCGTAGTCCGTTTCACACAGATCCCGGCTTTTAGCATCCCCAAAAAAGAGAACGATTCTTTCGCACAATACTTCATCAGTGACGTACACACAGGTTCAATAATGTCTGCAATCCACTGAGATGTGGCATGATGGGCTGTGCTGAAGTAGTCAGCAATCGGACTTACGGGTACGCCTAACTTGTGTACTTATAGCTATCTATATAGTCTTGGCGATTTAGTGCCCCAAAGAACAAGTCTGTCAAAGAGCCTTTTAGAAATAACGTTGACTGACTGTAGTGATTCGAGTGTCCCCACATGCGATCCAGTGTACTATAGCTCCCGTTGCAGTATCCAGCCAATCGCGTAGAGCCGGACATTAAATGTTATATCGTTTAGGTACTGCGAAGTCGCCTTCTGATTGGTCAGGACTTTATCTGCCTGTTTCTGTATGTAAACGAGTGAGCATCAACCAAATGTAACAGAATACATCCTCGCTGTTCTTGTGTGGTCTTGCCGTTCTTCCGGTGCACGTAGTCCGAGTCCAGGTTGTTTTATTACGTACGGTTGGCTGGTTAGATACGATTCCTACACTGACTTGTGGTTTTTGAGAATTTCTGCCAAATTACTCTAGGCTTCTTGAGTCTAGTTTCTAGCGGGCTGTTGGTAAGTGGACTTTCCATCATTAGCTAAAGTAGCCACCTGTCAAGGTGGCTTCCGTTCAGTACAAACCTTCTCGCACCTTTATCCCGCTTTGATAGTAGTAAATTTTGACTATTCAGTTATCCTTGAATCACATTTTGAGGTTACTTTGTCTTCGTCTTGTTCAAGCAAGATCTAGTTGCGTGATACTTCTAGCGTTCTTGAACTAAAGATGTTTTCAGGAGGTTAGTTGAGCCTAAGGGCGCTGATACAAGATCACGCGACTGTCTCACTAAACTTTCGAACTGTATACCACTTCCCAATTGGGGATCACATGTGTCCGGTAAGCAACAGCCAAGTAGCAGAGATAAGGCTTCGTATTGTGATTTACTAATAGCAACAAAAGAATGATCGTGTCTATACCTTTTCGGACATTTCGGTAACCTGAATGGCGGTCACTTTGTTTACAGGCTGTTGAGGAAATTTTCGTTTCTTTCTCTCAGCTTTTTGGCTAACGGAATCCATAAATATCCAGCATCCTTCTTGAAGATCATATTGGAGTTCTCCGGAAATCAATTTGTATTCACTCATCAACCTTACTAATTCATGCAAACATGATTTTGTTGTGTCAAGTTATTGGAACGCGTGATATCTGGGCAATTAGATATTGAGTATTTCATGGCATCTGCGAACCCGCTAATGAATCACACCAAGTAAAAAGGATCCTAAAGCTGTCCCGTGGATAACATTGACCAGCTCGGTGTTTGTGTTGCAAAGTCCGACATTACAAAGATAATTCTTTAATTATATAAACCGAGAAATCCACCAAAATGAGACAGTAATATTCGGAATGCGTTCATTTACGGCAACCACTAGCCATTATCCTGGAGAAAACTAGAAATCAAGAATGAAAATTATCACATGCAGACGGTTTAGTGGCTTGGAATTGAATAGAAAAAACGACAATTTGTGTCAGAGAGCAAATGGTTATTTTTATCGTATCATTGGTTTGTGGAGTAACAAATATATTGACTTCATGCTTTATTTCATAATGAATCAGCGCTCGTATAGATGCACGCCACGGCATGATACTGCATACAGTGCATCATTCTTTTCAATACTGGTATCGATAACTAAATGCAATCTCTTTTTTTGATGTCATTTCACAACTTTTTGATACTAAATACATAAGTAGTTGTTCACGGACGCAAATCGTTCTTTTTTTTATTTTCTAAGCCATTTGACCGTTTGCGTGTGATAATTTTCATTCTCGATTTTTAGTGGTCTCTAGGAAGAAGGTTAAAGATAGCCGCGGACGGAAACATTCCGAAAATACTCTGCCTCATTTTGACAGATTCCTCTGTTCATATTGTGAAAGAATTGTCTTTGTAATATCACTTTGTGCAAGAAAAACTCTGAACTGGTCGTTTTGATCCACTGATGAAGTTCAAATACTTCATTATTCTGTTGTTTTTTTCTCAACACGACTCCGTCTGGCTCCTACTGACAGCCAAACTTGACTCGTTTTTTGATTTGCACATCTGTTTAATTGTTTGATTACGTAATTGTTTACTGGTTCGCTGGAATAAACAACAGACCTTTGTGGTCCAGTACAATATGGTACACCACTGGTAACCTGGCACTGCAATAAACAAATTTACAAACTATTTACATTGAATTCACGAAA
>STRG.1442.4
CCAGAACAGAGGACACGAGAAGAAGCTGATGAGCTTTCAAACTGGGTTGATAATCAGAGCGCACTCATCCGCCAACAGGGCAGTGAACAGTTGGAACAGTCTGTCTGGTAGAGTGATAGACCAGCAGACCGTCCACTCCTTCAGGGGCCCTAGGTCGTGAGTGGTACGAGATACTTTCTGATAGTGAGTTTTGAGTATGTTTGCTAGATGGATGAAGGATGACACTGGGTTTCGTCTGAGGTGTGCTGTAATTGATGTTTTCATTTATTGCATGCTGTCATACTGAAGCGCACGATGCATAATGTCTCTCGCAGTTAGTGTGCAGTACGGTTTTAAGTTTGCCCCATTTTTTAGCTGGGATTCGACGGAATACACCGTGCGGAGGTGGGCGCATAACTGGTATGCATGCCGTCGAAAGAATTGTGGACGCTCGTTTGGCCGTGGCCATTACCTGTCCTGTGCAAACTGAACTGAGCTGGGCCTGGAACTTATTGCGCGTTGTTCAATTGTTCCCGGTGCCTCCTGCCGGCTGTCTGGTTTTAGCTTCCTGGCATTTGTATGTCATTTTACTGTGCAAGTACCCGTTATATTTATACTCAACCTCTGGGGAAAATCCTGCCTGTTATGCAAGTCCGTTCTAGTCAAGCAACTGCCTGGGAAAATAGTTCTTTATCAAAGTTCGGTGTTTGCTTCAGTGCAGAATGTAACCGACAAAGATACTTCCCTATACTTGCGAAACTTTCTTAACTATCAGGTTATAGCTGCAGTCAGTGATTGGTGGTCTACACAGGCCCCCACGGCATACAACGAAGCTGAAGCCTCGATCAACTGATCAATGCGTGCAGCTTGTTGTCCAGATCTGGACAACAAGCTGCACGCATCGATGCGTTTCATTCCATTTATCTTACCACTGCTTTCATCTGGAACTGTTCTAGTTTGTGTACTCAGTTTTGATGGTGCAAAATCACCAGCTTATCAGTGGACGGGCATTCGGCAGAAATCCTCGAGCAACATATTCCTTGTAGCAAAATAGGTTCAAAACCGGTCCGAAACCGATCGGTTTTCGGCCGATTTCGATCGGTTTCTACCTTTGCGCCGATCGGTTTTCGGTCGGTTTGTTTAGTAGCTATTTTAAACGGACCAACATTGAATTTATACGAAGGAAATTGACGACCGAAGCAATGTGCAATGCTTGGTTGGCGTTTCACTTAGATATATTGGTTTAATTCATCAAAATGCCCTGAAAACCACAGTATAGATTGCTCCATTTTATTTCCTCGAAAACGGGGAATAAGGACAATTAATCGAGAAATCATAACTTAGGAGGCAGAAAAGAGCATCATAATACGTAATTTGGGTTAGTGAAGTAAATCGACGTAGCATATCACGTAGTTCAAACAACTGACATAAAATGCTCGGAAACCGTTCAGAAAATCGGTCACAAGCCACTCAGAAACCGCTCAAAAACCGATGGGCGTAATGGTAAAAACCGATACAATACCGACCGAAAACCGATCGATTTCGGAGCGGTTTTTGCGAATCGTTTGAAGTACGTGATATGCTTCGGTATTTTCTTTCAATAACCCAAACTACGTATCACGATGCTCATTTCTATCTCCTAATTTATGATTTCCCGATTAATTGTCCTTATTTTACCCATTTCAAGGGAATAAAATAGAACAATATTTACCGAGGTTTTGAGAACATTTCAATGAAAAAAGCAGTACATTAAAATAAAGCGCCAACCAAGCATTACACATTACTTCGGTCAATAATTTCCTTCGTATGAATTCAGTGTTGATCCGTGGTAAATGGCTACTAAACAAACCGATCGAAAACCAATGTTTCGAACGGTTTGGGTGCTACAAGGAATGTGCTTCCTATCACAGTAGTTAGTTTTTACAGATTTATCGTCTTTGCTCAAACCCGAGACGTTGCAGTACGGTAGTTAAGTCAAGTTTCTTCGAACAGCGAATAGTTGATCGATGGAATAAACTCCCATCCCCGGTGGTGGCAGTCCAGACGGCCGCTGATTTCAAGAAAAGTTAGACGCCCATTAGGACAGCTTGTTTGAAGACCAGGTGTAAAGTGGCAGACTACCTCATGACCCCCTGAGTATTCGAACACGTATTGCTTAGGACTACACAAAAGGGTTTCACCAGTAAATAAGAGCTTAACCGTGCAGTGACGCTCGAGTGTTGATGATGCTGAATTCCAACTTCTCTAGCTGCCCTGAGAAAGTAAATTGAATCTCAGTTTGATAGACGATTCAAGCTAAATCGAGTCAACATATCTTCACATCTGTTTTTCACACTTGCACGACTCCACTACTGATTAAAATGCCTATGGCTACGCACACAGCATAATCGCTGCTTTATGAAGCACGACCATATGGGAAGAGACCGGTATAAATAGAAATACAAGGCAGCTACACTAGTCTTATTGCCGAAAAAGTCCTTATACCGGAAAAGTGATTCTTGGCCTGGCCAGAAGACAAATATTAGAGGCCACACTCCATCAGCTTCTGCGATCGCGTTCGTCAAGGGAGTCAACGAGGAAAGACCGCTGAGTTCCAGCCGCGTGTATTCTCACAGGGCCTGAGTACAGAGACCGCACGCTGGCTTGTGCCGAAGGAATGTGTCGGATATAGCGCCAGCGGTTGCCACGTGCGCGAAACGTACAGTCAAACAAGTGATAGGTGGGGTGTGATCGACTGATCACTATACAAAGGCTGATGTATTATACGCTCCTGTTGGCCCTCATCTTAGGCAATTGCTGTCAGAATGTGATGTGATAAAAGGAGCCATCGAGCCCTGACCGCGGAAGCCGACGAAATAAGTGAGGTACGATACTAGACTGCCAAAGAATATATGGCTTAAACGAGTACCGGAGGATATTGAGGAAGCCTAACGCCTGAAAATCGAGGGTCAGAGAAAAGCGAGATCAGCTCCCAGGCAGAAGAATGAAGGGATCTGCCTCCCTGGCATCACACAACAATCCGCAACATATTACCCACAATCACCCAACGCACGACCGGTCCTCAGCCTGTTTTGGAATCAAACTGGATATGTAGCAGAGATCGGTTTATGTGTCGCGTTGCAGGTTATGCGATGGATGCCCTGCGGGCCACATTAGACAGTACAGATGGACAAGTGACAACCGTCAGTAGAACCAGTTCACCGCCTCCTTTGGATATTCTTACTCCTCCTGTCGTAGCTGAATACTGGTGTCATACCCAGGTTCGAGTCACGAAAATGAAATACATTTGGACTATAAGCAATTTCAGTTTCTGCCGTGAAGAGATGGGTGAAGTTGTGAAGAGCTCCTTTTTCTCTTGTGGCCCGAATGACAAATTGAAATGGTGTCTTCGAATCAATCCGAAAGGATTGGACGAAGAAAGTCGGGAGTATTTGTCCCTATACCTGCTGCTTGTCAATTGTGGTACCAAAAGTGAAGCACGCGCGAAGTTCAAGTTTTCTCTGTTGAATGCCAAACGAGAGGAAACAAAAGCTATGGAAAGTCAGCGTGCCTACCGATTTGTGCAGGGAAAAGATTGGGGGTTCAAAAAGTTTATCCGACGTGACGTGCTAATGGACGAGGCTAACGGTCTTTTGCCAAACGATCGATTAACTATCTTGTGTGAAGTGTCTGTTGTCGGCGAAACCCTGTCCGAATGCGGTCAAGTAAACATCCAACCAATCACAGTACCAGAGTGTAATCTACACGAGGATATTGGTAGTCTGTTGTTCAAACAGATTCTCACCGATGTGACTCTGGTTGTTGTATCCAATGCAAATCAGTCGTCCGATTGCAAGTGTCAGACTCCTTTCTCTCTTACCCACGGGTCCAATGCCGGGAACAATGATGTGTGCGGCAACAGTAATAGTAACAACAATAATAATAACACGACCAGTAGCGCATCATCTGTGGCCACAAACACCACGACGCATGTGTTGTCGCGTGCTGATGCAAACAAAAAGTATTCACGGTTCGATCGGTCCGGAACAGATGATGACGCAGATGATGGAGAAGACGGTGATTTGGATGAGGAAGAGCAGGAAGAAGTTGAAGAAACGGAAGATTTTGACGAAGACGATGAAGCGGATGAGGAGGATCCTGATCAAGAACAGGAAAGTGAAGAGCGCGAGGATGATTCACAGGGAGTCTATCGGTCCGCTCGAGTTTCTTGTGCCACCACGGACGAGGCCATTCATATCGGCCTACATCATCATTCTCATCACGCGCATCATCAACAGGTTCAACATCACCAGCAGTCGCAACAACAACAGCAGCAACAGATTGCAAGTGATCAAGGAGAATCCGAGGCCACGCCGCGGTGTAGTGAGGCACCAAATGTGGTTGGTACAGGAACCAACGAACATGTGCCTCCTAACGCATACATGACTAACAATTCTGGTCTTCATTTAGCTCCGACCAGTACAACTATCCCAATAATGACCAAAGGTGTTTCGGTACCCACTGGCACTGCTATTTCCGGTCGGTATACGTGTGCCAACGCGTCTGCTGTGGAGGTGAACATGCCCAAACCGCTAATTGACACCAGTAACCCTCCAACTTCAGTGTCAGGCACAGCGGTTGGTATCAACTCGAATTCCGGAAACGCTGATTGGCGTTTCGCTCCCTCCTCATCCAATTTCACACAGTCTGTTCAACCTGGCCTACCTCCGACGGAGGATCATGAAGCTGCACGTGCCGGCGGTGATGTCAGTTGTGATATGTGTGGCAGCAATTCACTGACTCCACTAAAGTTGGACGGTCATCGTTGCCGAAATTGTGGCCGGACTTCCAATGCAATCCCATCTACTTCTTCCGTTCTTCCGACCACGTCCACTCCATCTTGTTCCTCAGCCAGTCGACTGCATGTGACTCCCAGCACGGCAACCGGAGATATGGTTGGTAGCAGCAGTGGCAACAGTGGAAACGCCACGATCGGCAGTAATAGTATTGGCAATGCATTTCAGTCATGTACACACAGTTCACACGGCGCCTCAACCTCAACCAAAGTGAAGAACGAGTCAGTCGAAGGTATGGTGGAGGCAGAAACCTCGGGTAGTGCCACTCGCGTTCGCCGCAGCACGCGCCGACGCACGACAAATAATAACAACAACAACAGTAGCTCTACTACTACTACTACCAACAGCAGCAGTAATGTTAACGGAAACACCACATCAACCACAACAGCCAATGGGACAAACAATGCACCAACACGATCATCCAGATCCCGTGCCTCACGTGACACAGCTCCGTGTAGCACAGTGACGAAAGCTGCATCAACTACAACCAGTGTAGCATCGACCACTACCTCATCAACACACGCGTCTCCCACACAGTCAGGTCAGACCGCTAGCCTTTTGAACGGTGGATCAAGTGAGCGCCAGAACAAATCGATAAAACTAACTCCTAGCGCATCGCCCGGAGCTGGCGATGCTTCCCAGACCGCTGTGACCACGGCTTCAAATGGTGGCTTCATCCTACGCCAATTTGAGGCCCATAAAGCTATCCTTGCTGCTCGCAGCCCGGTGTTCGCGGCCATGTTTGAGCATGGTATGGAAGAGTCACGTGCGAACCGTGTGGAAATCACGGACATGGAACCGGACACTCTGGCTGAGGTTTTGCGGTACATCTACACTGGTCAAGTAATTAGTTTGGACAAATTGGCCCATGATCTCTTGGCTGCCGCAGATAAATACCAGTTGGAACGCTTAAAAACGATGTGTGAGGAGGCTTTAGTCGAAAGCCTCACGGTGGAGAACGCCTGTGACATCCTCGGCTTGGCTGACACACATAATGCGGAACAGTTGAAGGCCCATACACTGGAATTTATCATGCTCCATGCTCATGATGTATGTGAAACCGAAGGCTACGAGCAACTTGTACGGCATCGTCCTCGGCTCTTGAACGAGTGCTTTCGCAGCCTGGCCTCACAGCAACTCCCTTTGAGATGTTGGGCACGCAAACGGCCAAGACAATCATAATTTTCCGCCAGTTTCCTTTTACGAACTGTTCCACATACGCTCGGTTGCCTCGGCTAGGTAACATCTTGTTTCAGCAATCCACCCGTCACCACTGGAACCATTCATCTACCCACACATTTCTATTGCCGTCTCTCTCGGTCTCATTCTTTCGTCACATCCTTTTTTAGACTTTTTTTCTCCGCTGTTATCACTTTTCACCCAGCCCGCTGATTCATTCGTCTGTCGTTTCACCTGTGCTCCTGTTTGTTCGTATACCATTCACCCATACTCCTCTGATCAGCCCCACACGCAATTATTCGCTCGGGATTTTGCGTGCCCATTGGTCTGTTTTTTGAGGGCATGTATTGAGCAGAAACGTGTCAGTCGTGTCTCAGCCCTTCTTTTTCTCTTTCTGCTATTACAACTGTCATTGAGTAAACTTGCAAGCAGACATGCGAAAGGTATTAGGTACCCGTTCCTCCAACTTCGTGTTGTCTAACACGTGTATGTGAGTTATTTGCGGAGCGCTTCTTTCTGTGTTTCTTTCGTCCTCTTCCTCGCATTGTTCTTCTTTACCTCATTCGGTTTTAATTCACCAGGCTGACGCAGTGTCCTGATTCTTTTTGTCATAAATCACAACCGCACTCCACTCGACTCATCAGTCTGGTCATTTTTGGTCTGAGGCTTTCTTATCGCTCGTACGCACTTATCTTCGACTCGTTTCAGTCACCGTCTGCCCTCCCCTTCCCTCATCATTCTCTAACCCAGTTTTCACAGACTTCCCGCCGTAAGTGTGTTTGCGTGTCTCATGGAAACTAGGATTACAAACGTTGAGTCGAATAACAATCATTCGAGAGCGCTTTTTCGTACTCACCCCTCATCACTCACACGCTACTGTCGTGCGACGCTTGCGGTTTCATGTTCGTAAAATAACGAAACAGTGTTGAAGACCAGAAAGTGAGCAGCAGATGAGCTCACATAGTTGCGTACCGGCTACGAGATCTGATCATCGACTATTCCTGACTTGTGTCTCACCAAACGTATCCAGATCGTGGAACTCTGTTACTAGTACTCGTGCACTTCCACTTCTGGTTCCCCACTTCAACTTGTTCGTTTCCTCGCTCTTTCTTCCTTTACACTTTTTCTTCCAGTCGCGTTATTCACAGTTCATTCGATCGATCGTTAGACGTTTTCGTTCTCGTCCTGCTGTCTTTTTCGATGCACACACGTACACATACCTCCTGGTAATTACTGTTTAGTTTTTTCCTCTCGTCCCACTGCTGAAATTCCCACTCATTCACTCACCAACGCAGGTTATCCCCGGGACTTTGCACATAAACACACCGATACTCTCACGCACGTTCACATGCGAGCACCTTTGCGTACTCCGTCCTCCACGTCACGCGACCCTCCGGAACCTTATGACCGTTTTTTCCATTCAGCCTACGTTGTCCATGTTGGTTATCTTCTGCAGTTTTTACAGGCTTTCTCAGTCGGTCAGTGAAAGCAATACTATCGTTTCATGCGTTTTCTTTTCATATCACAATGTCCTGAATACGGTGGATAGAGAAGAGATGAGCTCGCCGTTGTTTCGATGTATGTATACTTTCGTTATATATATATATACTACTTTCAAAGACGGGG
>STRG.75795.1
CTTCCGGTATAGTGGTTACTCCTTATTGAATGGTTCCTGAGGGGCCCTAAAGTCGAAGAAACTATGATGGTGTCGGTGGTGATTGGTCTCGTGCCGAGAAACCTAGCCGTAAGTTCGTCTATGCACATACTCGATGGTGCTGGTGTGTTGAGATTATACTTGATTAGGAGCAAGGATATCCGATGTAGTGGTGTTTGCATGGCTACCGTGATATCTTTCTCGTCATTAGCATATTGCAAACAGAAAAACACCTATGTGAGAACTGGTTTGGTGAGCCGTGAGAGGTGGGAACGGGATGGGGCCAAAATTTCGTCAGGGAAGCGAACTCTGACGGTCTACATTCAGTGCCCACGGTAGGCGACACTAGGGCCTGCTTCAGTTAGGGAGGCAGCACGATGCACATCCATCAGC
>STRG.26119.1
GTGCGTTCATGCATGTGAGGGATGCGGATCAATTGTCCGCAGGTGTGAGTGTGCGTGCGAGAGTATCCGACCACGCACGTGACTGTTTGAGTGGAAAACAGCAGAGGCCAGGTGACTTTGGCAAAATACACTGTGCGAAGCGCATTGGTTCAAAACGTTTCCCACAGCCGGGTCTTCTGACTGACTCTTTCAGTTAGGTACCCGAATGGCTGGTTTTATCCCGCTCGGTTAGAAGAACTGTCGACAGCTGATCAGTTGATTTCGTTCCGTTTTATCACGAGCGATCGATCTGCTTCGCTGACCCCACCTTTGCCATCAGTTTTGAGCAGGTGATGATGAGATGTCTGCTAACGGAACTAGTTCCTCTGTCTACAATTTGTCAGATAATAAATTCACAAACACATCCTCCGGTCCTTCAGTATTACATGTATGCATAAACATCTCTGTGGCTCGCAGCATTGGTTTTCTGGCTACCAGCGAAGTATCACTCGATTCGTGATTGCAATTATTAACCGCTTCCGTCCGCCATTAGCCTCATTAGACCTGCACGCTAAAACTCCATCGACCGGCTATCCTGTCGCTCGTGATTTCATTGGCTCAACTCTTGGGCCCGGTACTGCACAAGCGCTGACTGCCAACATGACTTGGCTGTCTACCAACGACTTGTCAACACCTACGCTTACATTCTTCCTTCTTTGATAAAAACTAGAGCCTCTTGTTCTCCCGGGTTCATGCCATTCTCCGTAAAAATGGATCTTCTCTTGTTGATGCGCCTTCTACTTCTTGGATTGATTGCCTCATTCAGCCGAACCCCAAACCATCGCTTTCCCAAAAACCATGGGGCTTTTCGCTCTTCCCATCGATGCAATCTTTCTGGAACATTCGGGATGTCTCCCGGTCATTGAGATGCGCAAGAAATGTGCACTGAGAGGGAGTATTCACGCGTAAGTTATTCGGAGAGGAAAACGGCGCGACTGGTGAAAGCACAATGCTGTCTGACTGGGACTGTATCGGAAACAATATCGACGGTGTCAGAAGGCGGTTCCCCAGCGTACCCCACCGTTTCAAGTGTCGATGCATTCAATCAGGTTCGCATATTACGACTGGGATTCTGGATTACTGTAATGAATCGTGGTTAATATTATAAAAACAACGGATATTGGTCAAAAAGAAACGTAGATAACGTGATTTGGACGAGATCCCGATACTTCAGTTCTACGAGTCAAAATATATAATTCGTGGAATGAATCACACGATTATGATGCACTTGAATAAACACTGTTGGCGTGTTTCGAGAAGAGAGACAAAGACCGCTTCTTCGTAGTAATCCTACGGGAATGCTGGAGAAATATTTGCTGCTTAGTTGTTGTTAGTTAGTTTGGGACTAATGTTCACCAAATAGACGATAAATCCTAACCGGGATTCTGATTTTTGCCAGTATCTATTGGGGCAGGAATCACACTATACGGGCACTGTTCTTTCAACCGTTAAATTCGCAATAATGTGCTCAGTATCATGGAGTCGATATAAAAAAGGCCGTACAAGCCGATCCGATGAATAAGGTGTACACTCTCATACGGAGAACTTGTTATTACGATTATTGTTGCCAGGACACAATCTACTCGACTCGATTGCCATAGGAATAACTGTAGTTCTTTCTTGCAAATACCGGGTTTCTCCGTACATATAACCTATTCCGAAAAGAAGCCCTACCATGATGTTTCAGGACGATTTTTATGTAAGCCCCATTCCGAAAATACGACCCAGTCAAAGATGCGTCCGCGG
>STRG.78860.1
GTGCATAATCACATCTCAGTGTTATTTGGCAATTTCAGTCCTTTGTGGGTCACGAATTTTGTTCTACCATGAAACCTGCGGTTATTTTATGGGGTATTGTTTGCTTCATCAGTTTTAGTAGGACAGAAAATGCAAGTGACTTCGGTAAGTTCAAATCCGTATATCAAAACACACAACTCTAATCCCAAACTATATCGCCCACTTACAGAGGTTTTTCAAGGCAATGTACTCGGTGCTGTAATACGACGTGATGCAACCATTTTCAGACAAGGCTTTCAGTATTCCAAGTCGGAATGGTTGGAAATTAGGCGTCTCTCAGAAAAAAGCCGTATTTCACATAAATACGAAACACGATTAGGGTACAAACGAAATTGAATAAAGAACAAAGGTATTTGCAAATTTAGAAGAGAGAGAAACCTTGGAAGTTGAGTGTCCATCAAGTGACAACCGTCAGGAAATCACGATTCCATGTAGAAGCGAGTACAAAAATACAACCACAATCCCCATCTATTCCACAGAAGTTACACAGCCAAGTGTGTCCATTTCGGAAATTACGACAATGGTTTCCTGTGGTAGAATTTGGAGTAGAACTTCTGGAATTATCGCCATCCTCCCATCTTCTTTCGTACTTATCAATGTTTTCATCTTGTGATTATCCAACACCGGATCCCTCGCTTCTCGCTGTATCCGTCTATTAAACCAT
>STRG.20668.4
GGGACTATGATCAGTGAGTCTTTTTCTGGATACGAACGAGGAATGATAGTTCCTTCAATCCGGAATGTGTTTAGAACCGTAGATTTCACAAAGATAACGATTGCAATATCCGTAAATTCTCTCGGACGGATAACACGAACAAAAACCAAGGATCGAAATAACATACAAGACTAAAACAAATTCATTCACAAAATTAGTTGAAATGAATGTTCAACTGAATTAACAGAATGAACTTTCACACGGCCAAAGATGAGAACCACAGATCACAGGAGGCAAGGAAAATGTCGAACTTAAGATACGATGGTCTTAGCAAATCTATGGAGGGCTGCGCAACCTAGATGGGGAGAACGGAGAGACAATTACGTAATCGAGTGACAGAACGCATTAAAAGTTAGGTCGAAAAAGATGTCAACTTGAGGAGCTGTGTAAGCCAAAAAAGCACAAGAAACCGGTATCATGAACGGTAAGACAATTATTAGCAACAAGGTGGATTGCTCCAAGTTATTTAGTTTACTCTACAACGAACTGACTTTCATAACGGGAAGGTTCGAGGAGGCTTTAGCGATCGACGGATGGTAGTTCACCCTAAGCCGGAAAAATTATCTGTACGCCAGCCTGGATCTACCTTGGTGATGAATGCTGAACTTCCCGTGAATGCATGTGTGGTCTCCACAAAGAGACGGAACTTATAGTACTCGCCCTTCTGCACTAGGAACCAGTAGAGATGCAGCAAAGTGATTCCGGAACTAAATCGTACAATTTCACCACCACGCGTTACAAATCTGCCAGCCCTCCGGGTAGCTTTCAGTTCATTCTGCTCGGAAATTTGTGTTTGACAAACTACTCGAAATTTCAAGGATGAAATTACCGTTCTGTGTACTTAAGCGTTATTTCCTCTGGAACATACACACTGGGTAGTAGAGAAATATTATCCCACGAGGTGAAATTTCAGAATTTTCGGATGTCTGTGTTTGACTGATTCTACGGCAACATACTGGAATCATACCCAGTTTGCACCGCTTAACACACGAAGCTGTTTTAGGCCCATTACTAAATGTTATGCCACTGAAAACTTAATACTTTTAAAGGTGAAGTGCAAATAACTGAGAAGAAGGGAAATATCTCTGCTGATCACAGTGCCCGTATGCGTCTTGAATCACCAGCAGCGATTGGTTCACGCACGGGCAAATTTGTCCGGGTGTTGGGCAAATTTTGACCAATAGGCTTAATCTGTGAAATAGATAAAAATGACAACATTTATTAGCTCAAAACAGTAGTGAACGAAACATACGCATAGAAACATTCCATTACCAAATGAATCCACAACCGTTTTTTTGACGGGTCCTATCAGATGAGAAAAGCAAGAGATTTATATTATAATGCTCCAGTATCGGAGACTTTATTTTTGCAGTATAAATCTCGAGGTGCTGCTGTCAAACCAATAGTGAAGGCAATTGACTTTGAGCCTCCCGCGTGTGCTGAAATTCAAGCACCTGCGGATATTTGCCATGAAAGCACGGATTCTGTGCAGACTATTCATGAGAAATCTAATGGATCTCGAAAACGAGGACCCGAGAGCTTGGAGAATCGGCGTCACCTCTGTCGCATGGCCAAATGGATGCGTCAATGTGTGAATAGTACCATCACATCTGATGAGTCTTGTCGGTTTGAGAACATGAGGGATGGACTCGATAAGCGCTGACGGTGGTATCATCAGAAACCCAAATCTGATTGTCTGCGTGAACTACAACTCAACCCAATACTACCGTTTGAAGAAAATTGCCGGGATATGCTGAGAGAGTTATGGAAAAGCCACCAGTCAGTTGTGCATCAAAAGGACCCCAGAGGCTCTTCTCTCATTCATCATGCCACAATAGTCGGCAGACCGGAAATTTTGAAATTACTCGTCTGTTATTGAGCCGACATGTCTATGGCACGGGGCCAGCATATTGGTCGTGCAGAATGAGCGCGAAACCCCGGTTCATTACGCGTGCAGCAAGCGCGATTTGGAGGCGGTCAGAATAATGCTCGATGCTTGTCCCAGTGAGATCAAACTGGTGATGACAATGACCAACGGGAGTGGATATACTCCACGACATTTGGCTACACTGTACGATAATGTCCCACTGGTGGACTATATGGTGATGAACGGTGCTTTCTTGGAACAAACAGAGGCCACCGGTTTGGCGGCACTTCTTCTCGGTACAACCAAAGGGTCGTCTTACACCTGTCGCCGCCTGATTGATCACGGTGCAAATATGCTTGCTAAGGACACAAACGAACGGAACATTTGGCATCTCATAATCCTGCGTGCGACGTCAAATATGCGACCAATTCTGCTTCCGTCTTTAGAGACTGTGGCAAATAAATTAATATTTGAGAAAAAATGCTTTGGCTACACCCCGCTACTCTATGCCGCGGAGAGGGGAAACCTTCCGGCCACGGACTACTTCCTAAAACACGGGGTGTCCCTACTAGACAGAAATGCTCTGGGGGATACACCACTTCACATTGCAGCGGAGCACGGATTTAATCCACTTGTGAAACTGATGCTGAAAACGGAGGAGGGATTGCGTGCACTTTATCACGAGGATCATGATGGACGAATTCCTCTGCATCGCGGTGTAATGCGAGGCCATCCGCGAACAACTCAACTTCAATTACAAAAAGGTGGAATTTTTAGAAACCAACTAGTACGAACGTACATCGTCATTTCACTTGTCCGATTAACCGAGTACGCCATTCCTGAAGAGTCTCTCGCTTGTAGAAGCAGTCGGAGTGACGCCTTTTTCAATTCGTCACTACTGACTCTCTCGGCGTTTCTTTTTGTGTCCACCTCATTCCAACTCCGCGGACAAATGCCACAAAGGAAATACTCCGTTGCACACAACCACCCATAACGGTCAGTTTGAGACGTGTCAGGTGCTACTGAAGCTTTCACCCGCAATGTTTGATCAAGCCAACTTTGAGGGATGTCAAATATGTGGGAATATTCGTCTACATGTTCCTACAAGTGTTCTGCACCGTGGTCAAGTGTCTTTCCGTCTATTCAATCGTGATTGTATGCTTTGGTTTTGTGTTCCACGTGCTACTGCTTGACCCACACTACAAGATTGACCAGTTAAACTTCAATGCGACGCCAAATTCCACGCATACCAATTATCCACAACGCTTGTCTGTGAGTAAAATCCCAACCGAGCGTGGTCAGTACAATTATTTGGATGTCTCATTGTTCAAAGCGTTGATGATGATGTTCGGCGAATATGAGCATTCGAACAGTTTGATACACCCCCTCCTCACGGATCCAAAGCCGGACCGGCAAAATACCGTGGCCATCTTTGTCTTCTATATCGCGTTCTTACTATTTGTGCCGATAATTGTGATAAATTTACTGCATGATGTGGCTCCACTAGTCTTTATGACTGCATCCACTCGTTCGCTGTAACTAATAGATTGGCCTTGCCGTTGGTGATATTGAGTAGGTTCGAAGGAAAGCCTGTCAGCAACTACTAATTCAGCAAATCTTCTGGCTAGCGGACTTGGAATCCAAATTCCCCAAATTCATTCAGACTCGCTTGGCTGGAACAAAAGCTGCACAAATCGTGCAGCAAAGTCCACACCACGCAAACCTTCAAGACAATGAACTGTATGAAAAAGCATCAGAGGTGCAAAACCTGGATTCAAGGTATATGTCACGATCAAAATGTAAATTTATTCCTGCAAAACCTGTTCAGACTTTTTAATCAAGAATCCGATTAATGCCTTTCTTTCATAAAATTACTGCACTACTGAAGCTATGGTGATCAAGACAGAAAAACGCCGTGTTTTGTTCCGTCTCACCATCTCTAGTGCAAACTCAGTTCTACCTGCGAACTGTCTCGTTTTATTTGCAAAAAACAAAGAATCTATAGCTAGTCAGTCCATGTACCCACTCGTTGCACACGACACAGTGGCCCGACTGGGGTGTGGGCGATCACGCCTAGAGGCTCAAATGGCGCTGGCAGGATTCGTCTCTCGTCCATCAAACCACGCCATCGATCGGCTGTCCTGTCGTTCGTGATTTCGTGGACTCGGTAAGGCCCGGTGCTGACGCATTGTATGCCAGTGAGACTAAACCATCCATCGAACGATGCGTTGGACCATACCCTCACACTGTGGGCTTAGAAATAATTATTGAAAACGGCACGAATTTCCTGGTCCTGGTTACGCGATTCCATAAGAATTGCGAACTTATATCTGATGCATATTTCCATCATTTTCCACTGGCTTTGCTGAGGAAATAAGCAAGGAAAATGGAGTGACGGAACAAGGTGAACTGAGACTTATGACGGTGGATTACGAATTCCTCTGCTGCACCATTTGCGCACAACATGCACGTTTCACCTGCTGTTTTCTCAAACCCTTGCACGATTGGAACGCGTTTTGCACGATGTACTGTATCCAAATTTATGCATGACGCTAAAATGACGGTACCACGTCTATGATGTAACTTGACGACTATCGGGAAGAGTTCGAATCCGTCAACAAACATTCACTCTGATCTGATCTGATCTTCCCTTATTCTCCTGACATTTCAGACTCAGCAGACTCGAGCGCCTGGCTGAAGTGCACCGCAATATGCTTCAAACCATGCTAAATAAAATTAAGTCTCCTGATTTCGTTCGAGTTGATCAACTTGAAGTAGGTATCCGCATGCACACATAATGCTGCTACACATTTGTTATATTCGGTTTGATATTCATGCATTATTTTGATGCAAAAATCCAAAAGTTTACATGTCGTCCTCCATCATTCTTCTTATTTACCTTTCAACGATTTCATGAGTTTTGGTTCGGTTTATTCTTCCAATGTCCTATCTTGCTGTAAACAGGGACATACACAGGAACGTGGACACTCGGATGCAGATTCTAACATGACAATGGTGGAAGATACTATTGAAGTAATTGAGACAGAAGGGCGAAGAATATTCATCCCTCGGAGGGCAGAGAGCATCTGCTTGAAAGAAAACAATGTTGACAAAAGCTCGTCTTGCATTTTTCATTTTTTGATTATTTTTCACAGCTCTGTTTAAGTTCTACATTCAGATATGCATGGTGGCTTACGTAGTGAGTAAAATACTTTTAATGGTAAACGCTACACATTATTTATTGTCACAAGATTTCTTCGGTAAAAATATGTTGGTTTATGAAGGTTATTTTCACATTTCCTGTCTTTCAGTAACACACTGCTCATCTGTTTACGTTTTGACATTGTATAAGCCGATTCAGATGAACTCAGCTTTATGGTCAAATCCGAAAATCTTCTGGATTAACAGCCTTCCAGAAACTTTTCTGGCATAAATCCAAGCTTTCAATTCCAGACGAACATCCTTCTCCCAGCTACCATCATGATACAACCTAGTTAAAGCAAATCACACAAAAAGTAACTCTAACTAAAGTGACATATTTTCCATGTCCATTTTCATTGGCTTAGAGTCTTAATGAGATTAAAAGAGCGCGCATCACGAACATGGAGAAATAGGGAAAGAAAAGTAATTCTGTTCACTAGAATTCTCACTGGAGGTACACCCCGCAAAATTTTTCACTCTTCGAATAAACTTGATTCCAGTTGACCGAATTCGCTTCATTTTCTTAGATCATTAAATCAAACTGTTCAGTTTCGTGTATGTACCCCATCGCACGAAATGCACTTTCTTCCCGATATGAAGTTCCGCCCAGTAGGACAAACTGTTTGAAGCAAATTTTATCGTCTCTTACATCGAGATGTTCCGGGGTAGTGACAGTTGCATGTTCACTAGTGCTGATGTATTATGCTGCCTATCCAATTCAAAACATGCAAAATTCGAATGGATTTTGGAGTATTATTA
>STRG.22507.7
CCTCTCTACAGCAGAGGCGATCGCAGTCAGGTCACACAGACCAATCCTGTGCTCTCAAAAACAGTTCGCCAAGACACTGCAGCTCCCGTGGTCAAAGTTCAACGTGATGGTAGGACGAAAGCACAGAACTAATGCACCTGTTGGCTGAAGTACCAACACAAGTGCAAGGGAAACAGAATTTACTTTCAGTTTTGTGCTTTTACAATAATACTCTAGATAATATTTTCAACAACGGTAAAATTGTGTGTGTGTGTGTGTGTGTGTACTGCACTGGTTTGAGGAGAAGTACTGAAAGGACAGATCAGTGTTCGCCACGTTACTTTTTCTGAATTCGGACTATGGAAATATTTCACGTACTGTAATTCAATTAAAACATTTAGATTCCGTTATGAATCTGAACAAATAATTCAGGAAGCAGACAGTACGAGAGAAATTCCTATTGTATACTCTCATCGGTCGCAAGCTTATAACTTCAAGCAAAAGATTAAATACAGTGTGAAACAAAGTGTTCAATTAAAGAAGTTTTATGGGGCCTAGAGGGATGTGTATGTGACTACATGTGATTGCCTGTGATTCAATTGACTGCGAGTGGCATTAGGCTCGGGAGTCAACTGAAGCTTCATATAGCAAATTCATATCTCATCCGCAACTCATTGAGTCCCACTTTCGCCGATTAATGTACTATACGTTGCTATTGTCGTTCTCGTCCACTGACCTGTGATTTTTTCGGTATTTACTTCTCCTTTTAGCTACTCTGCACTGGGAAACGTATAAATTTACGGTCATTCGTCTAATAATATGAGGTAAACTCCCCATTTCACCCAATCTCACGGGCTGTAAATAGGCCGATGATGATCTTTAACACAAACGGAAGTCTAGATTTTCTCAAAACAGTCTGGATGAAATTAAATACTGGCCCACTCTCAAATCTCTCCCTCTCTCTCTCTCTCTCTCACACACACACACACACACACACAATCTTCACGTCCTCAGGATTGTTGATGTCTCCTTTAATATTTAATGCCGATCATGTTACCAGAACTGTTTCAATAACACCCCAGATCTTCCTCCTGATAATCAACATCTCCCCAAACATTCTTCCGTCTGTTACCTAGGAGTTATTCTGCCGAACAACCTCCGCTGGATTGGTCTTGTTCAAAAGGTGTTCACTAAAACCAAGCAGCTTCCGTTCTTATCGTTTAGACTCAGAAAACTGTAACATTATATTGCAATTTGCATCCTCTCTCACCGACTTCACTGTTCCCTTCTAATTTTTCTGGTCTAAAGATTTTTCCCTTACCACTAATTCTCTGAAATTGCTTTCTCGCTGTTGTAACATTGACAGAAATAGTCATGTTGACTTGATCAATAACGAACAATTTGACACTTGAGACAAATTCACTCACAGGTTATTGTCTAACATTATTCATTACCTCCACTCCACACCATCAAAAGCCGTCTCGTACTCTCACGTGCATTCGAGACTTAGAAACGTCCTTCATGTATGTCCACATATAGAGATATCCTCATCTCTTACCCTTTCCACCTACCTGTAGACCACGAACAAATAATCAGTGATCTTATTGCTCACCCTCATCGTTAATCTGAATGTATTCACTGTCAAATTCTGATTTCATACTTTGCTGTCCACATTCCAATTGACTTTTATACTGTTTTCTTTAGGATTCCACTACGAGTCATGTAACTGCTCTGAATAGGACGCTCATCTGAACTGCAGTCATATTTCACTGGCACACTCGAGGTTCCATTATCATCTAGTTCGTCGATACGGGCTCGAATTTCACTCAAACTTATGCTTTCCGTCAGATCTTCGTTCATGTGGCTTTTCATGACCACTTACTCACAATGAAGCCATGAGTAACATCGCCGATTGCGTGAACAAATCAAAGTCACCTTATCTGACACGACCTGTCCATATTACCAGCTTTTTGTATAGATCGATGATCTTAAACTTCCTGATTACTGTTGGTCTGTGTCTGTTCTGTCATTCGATTCCACTTACACTCGGTATTGTGGTCACCGAGCTGGGACTGAAGCAATTTGAGCCGCGATCATCATTATTATCATTGCCTTCAGAACAACAAAACGTTTCCAGTTACTCCAGCTACATGTTTGAAGTCAAAATACAGTCAAAGGACGAAGTGCTCCAAACATGGGAGTTCCTCATCCACTCCGAATTCAAAACTGGACGAAAAAATACATTGCATTTCCCCGAATTTCTTCCCCCGTCAGGACGCAATCCATTGGTATTTTGTGCCTCTTTCACCCAGATGTCAACAGCTCGTCTGATTGTGATCGTGCAGAACCATCCCTCGGATCTCAACTCAACAGAGCAGATTGCACTGTTTGACGAAGAACTTCGCCCGCCCAATTCCATTTCACAGAAGTTCGATAGTGCTCCACTTCAACAGATAATTCTAAAAGATTCCGGATCAAGATTAGTCACGTTCATTCGTTGGTACTGTGCTCCTGGGTATTCTGGTGACCATTGCGAAAGTCAATGTATCGAGGACTCCTGTGTTCACGAGGACAACTTCAACAGTGCACGAAACGTACAGGACTTCACAAATCCAAGTGATCAGTTGAAAATACCTTTCTGGGTTCCTCCGCTCGGTGCTGCTGATTGTCCATGTGATCCTTGTTTGTTAGTGAACGTGGCCGGCAAGGAACGGATCAATGGCACTGTTCTCCAGACAAGTCTCAACGTGCTTCTTTTCCTGCGCACCACAGCCGACATGCAAGACAGTCAACCGGAGATTTGGCCCATAGTCGAAAAGCCCCCGCGTGCTTACGCACAACTGAAATTAGAAGACGTTCGGTGGACAGGAGAGTAAGTGAATATTCGGTGACAAACGAGCATCATCTGTATGATTCGATATTTTGACGCCGGATTTTGGGACACCGTATGAACTGCACTGCTGAGCAAATCACGAGGCCGGGCACCACTGAGGATGGACTTGTTCGCTCTGATCACGATCGCACAATACTGATGTTGCAGTGTGATACGGCTGCACATAGACTGGTTTACCAGAGAAAGGAAATGCGCAATTTAATGTGACGGCTTTTATCGTGGCTTTTATTGCGTTAGCACAATCCGTGGAATGGAATACGTCGATTCTAGTGGGTGAATCAACGAACATGATTCGGTATTCTTTCCATGTACTATCAACGCTCAAGTCACCATGAATGCATTATTGTACGTTTGTTTCGTCCGACTTGTTGGAAATCGCATACCAAAGCTTCAGTCAACCAAGTCCTACCAAGGATTGAAATCTGGCGTGCATTGACGAGAGTTACCTGAGTTAAACAGTGCATCATTCTGGATGTCCATCGCTGACTTGCTTCAGGTCAATAGGTTACACTAGAATTTGACGTTAAGACTTTGTCTTGCTTACAGCACTCAATTTCGAATTAAAATAGATTATGCTGGTCTTCTATTTAGTCTAAATCTGTAAAGACCTTAAGCCCTATAAAACATTAGGGTCTATTCTCCACTTAAAATGAACTAAACATGGTGAATCGGAGATGTGAACGGACGAAAGGAGTCAGAGCATTTAAGGTCAGGCAATGTGATAGACCGGGGCTGTTCGTCCCACTAACTGATTGATGTTATCGAACTTTGAATCCGGGTGCACAGGAACAATAATCCACAACTTACAGCAGCCCATCACCACGCGCCCAGTTGGGAACTGCATAAGATTCCAACAAGTCATGTTTGATATCAAAACCGTACTGAATCATACAATCAGCTGAAGTGCTAACAGACATCACATAAGTACAAAGATAAATGCCACTGATCGTGGAGGTAGTTCAATATGAGACAAGACCGACTAACCACAACGGGCAGCAGTTGCAATGATCGATCAGGCGAAATTAAGCGGTCACAGAACAACCCGTGACAAAGGTTTTCAAAGTCCCTCCACCTAGATCCTCATCATTTGGGCAAGAATACTTGTGCTGTGGCAAGTTAACCTCCTAACCCAAACTAAGGAATACATTCCTAACTAAGATACCGAATTTCGGCCAAAAATCTTGCACTGATGAAGACTTAAATGGGACAGTAGAAAATTAACCACAAGAAAAGTATCCGACCGAGTGATATATGGTCTAGTCAAATCTGCAAATGGCTTGTTATAGTCATTCTGTTTGGGAACCTCGAAGCTCTCTGTCGTTAGGCCTTTCACGAGAGACTGTATCACATACTGACCGATATTGCCCCATTCTCGTTTCAGTGCGATCACGATTCCGTCCATCGAAAACCTTTGTGGCTGAGGGTACAGTTCCAGTTCAGAATATACGTCTATTACTGCGAGCCCACGGCCACATCCGTTCCCATATTTATAGGGTCCTTAAACTTCTGTCTAGTGGGTTCAGTTGATCGCTTAAAACAGTCTGATATTTAGACAAAGTTATGTTGGTAACCACAGTCATTTTCTGTGTACCGGTTAGATAGACAGTTCGGACTTTCCGAACAAAAACACCTGCATGTTAGACCGGTTGATTATTTCTGTGGTGTTCTCTATGATCACAGAGCAGTTTGCTTAATCCGATAGTCATTTATTTATTAAGTGGTGAGGGCCATTACAAAAGGATTTCAGGAAACTGTGATAGTTTTTATCATCTAGAATCAAACCCTTCACTGTTGCGAACTTTAAAACTTAGGAAAGTTCCTTTTGTTCACACCCAACTGATTTGAGCTCTAGGAGTGTGGGTGGGTGCTTCTCTTAGTGGAGATCACCGGGGCATCATAACTGTGATTCGCTGATTGTTCCATACAGATTAGTCTCATCGAATCACAGTTGTGATTATTACTCAGTGTTCTCTTCTAGAAGCAGACACCACTCCTACTCCTGGCACACGAATTAAAATGTTCTGAATGAACACACACGGAATGTACAAGTATAAGGATAGTAAGTAGTATGTTAACGTGTGGACAGAATTTCCCCGGAAGCACACGACCGGTTTCGCGGTACGAGATTTGATCTGCTTAGACAATGACGTATCATCTATCAAAGACGCGAAACAGAGCTATGAGAGTAAGCCCGTTTAGAGTGATGGTTGAGGTGTTTGACTCATAAACGTCCACTCCTGCTTCAAATCCAAGTTGGAGCTAGTTGGATGTGCACCGCTGGTGATTCCTGACTAGGATGAAACAGCTGTACAGTGCTTCCGTGGTTTGCAATGGGGAGTCGAGCGTTCACACTGCATGATGAATCTCATATGTAAAATCTAATCTCCTACTACTCATATGCCAGTTGGCTCCCTCGGTTCCTCTAAAAATTAAAACAGTCTACGATTATCGTACTTGGGTTAAAGTAGCATTCCACATTAATCACCGTCAGAGTTCATCATTCAACTGACGACAAAAACGCTGGTACTTCACACAAAAACTTATCTAGTATGCATTTTATGTTTCTAATACAGTTATTGTACAAATGGTCTAAAATTATACTGGCGCTGTTCGAAAGGTCATCGTGGTGGGGCTTCGGACCCTTCTGTCCCGGGGTTCGAACCATGCTGCAGCCGCTCTCACCGGCCACCTTCTTCAGTTGGCAGCGTCAAAGTGGCCACAAACCCCCTTCCTGAAATATTGTACCACTATTATTTAATTAAAAAGGATTAGGTAAAAGAA
>STRG.32407.1
TAGTTTGAAAGAACTGCTATGATGTACGTTCAGTTTATATATATATATATCACAGTTGAGTTAGGCATGATGCCATGTCCTCATGATTCTCCACCTACTCGGCAATTGTTCGTAAGCATAAACCAGTCCTGTTGACACAAAGAAGTGGGATGACCACCTTTTCAGTAAGACTGCGGTCGAGAATGTAAACGATAACGCGGGTTTACACAAGGTCGTTCGCTGGCACCGAATGACGACAGTGAAGGCGGTGGCGATTCGATTACTGCAAGTCTTTCTGTAGTTCGGTGGTCTCTGGCGTTCGTTTACTAGACACGTCGGTTAATTAAGAATCGCGGTCTAGAGTACCGAATCTCAATCTCGGACGCAACCATACCACATGGGGACACATCAAGTGTGAGAACCATAGCTGTATTCTTACAATCGCTTTGTCAAAATTCTTCGGCTATAACAACACAGCTAGGAAATTGACTTTGGATCCAATGTTATGCCAGCCACAACCTTGCAGCTATAACTGGAAGCTGATAATCACCGATTCGTGCTTTATTCATCTATTCGACTGAATCACGAGCTGAAACAGTTCCCTTTCCTGAACTACGCGCAATCCACACTCTTGACCAAACAACCACAGTATTGATACAGCAAACCCTCATCCGCAAACACCTTCACCTCACTTGTCCCTCACACAGCACCGTATATCTGCTACAGGTACTGTCGAAATTACTGAGAAATCAGGGGATTTCGAAATAACAAATCTTCAAAATACATGGCTTCGCCCTCGTAAAATTGTCTAAATTACAAGGGAAACTGCGATGACTTCTTTCATACACACAAGGAAGAAGCTCTTAATCTGTTGGCGCTTTGCGTGGTTCGCCACTTTGTCTCGGGATCATGGTTGCCACACCGTGACAAAACACAATCACACACCAACTTCCTCACTCTCACTAACATTCGCGGACGGAGCCATAATACCGATTCTGCACATGAGTTTCTCCAGTCTTTTCCTCTTGCTCTGTTTTAACCGAAACTCAAATCTCCCCCCATCAGACACGAACCACCTCCAATTCCCCAACACCTTCCACTCCTCCTTTTCACCCAAAGCTAGTGTCTGTGCCTCTGTCAACCAGTCAATCACCACGTCCAGACACAAAGACCTTGACTTTTCCAGTTGTGAATTTCACTTGATGTGACTCAAACTCAGATTTCCTCATTTTATTCACTACTTTTGTGTTGTTGACCATTCACTCTACAGTAGCGACTCATCCATCTTCGATTTCTTATCCTCGAACACTGAGCACTTGTTTGCATCTGATCCCAACTCCCACATCGCCATCTTAGAAAATCGTAAAGTACACAGCCGGGATTGGTTGATTCACTCATCTGATACTTCGGCTATGGGGCAGGAAGCCGAACATTATGCTATGGTCAACAACCTGTGCGAATTAGTTGATCTTCCCACACGCATCCCCGATCGGGCTGGCGATCGTGCCCATACCCTTGATCTTATTCTCACTTCTGTTCCTTCTCTGTTCTCAGACATCTCTGCTCTTTCTCCACTTGACTCATCTGACTGCTGTACTATTTCCTGCTCCATCAATTTTACTCGCCCCGGTCCTCCACCTACCTCGAGACACACATTTTGGCGTTACATTTCAACCAACTGGGATGGTTTTCGCGATTTCTTAGCTTCCTATCCTTGGAATGATTTCTGCTTTACTTCAGACATTTTCGGTTCTAACTTCACTGACATTGTTCTTCAACGTATGCGACTTTTTATTTCTAACGTTTCCGAACAAGGCAAACCCGAATTTCTCGAGTGGTTCAACCACGCATAGAGTCGTTCTATACGCTTGAAGCGTTTAACA
>STRG.46497.5
TGAACAGCAGTGCACAGCGGACGGAACCGACGGAGCCTTGGGTATCAACGTGGAACAACTCACATACAATGATATCTATTTGGAAGAAAGTCACGAGAGTGATGAAGGTCTGACCGATTTCACAGAGGACGATTCAGAAGACGGAGATTGGCGCCATATGCGAGAATTTCCGGACTCAGTCAGTGTAGTCTCTCGGGCGCGAGCATTTACCGCTCACCTTCTCCTCGTCGTGTCGTACAACAGGCCCCAATCCGCGCTGAATGTCAGAATCAAGGGAACCACAGACGTGCCAGGAAGAGGGCAAGGAGGACCAGATGCTTACCAATTAATGGTTACTCTAATGAACAACGCAAGACAGAGGGAATACAGCAAATTAAGAATCGGTCCAAATCCTACTTTTGACGATAAATGGACATTCCACCTTCCTTCTGCTGACATGATGAACGCAGTTATGCGATTTCGGCTTTACGCCTGTTCTCTCGGTCAGCGAACTGGTGTCCTCGGAGAGGGCAAGTTGGAACTATCCGAAGTTAATCCTCGTCTGGAAAATTCACTGACTATTCGGTTAGTTCCACCAATGGAAATCCTCACGGAAAGTGAAGACGAGAAAAATGATCCAGAGAATAAAGCTCGAATTCAAGGATTCATCGGTGAAGTGGGTCGCAATATGAACGAAATGGCTCAGGTACCTTTGCCTCATCCGCTCGACTCAGAATTGTTGCTCAACGCGGCGTACAACCCGAAAACTGGTCGATTTGAGTGTATCGTGCAACAGGCTCACGGTATTAATGTACCTGGGACGAAAAATTCCAAACCATATTCATACGTCCAGTTAATCTTACGAAATGAAGATAACACAATACTGGCGAGCAGCAAAACGAAGATATGCAAGAAGCTCAACAATCCGTCTTTCAACGAGACATTCTTTTTCAATCTGACTGCCTCCCAAGTCAACACGGTCACCCTGGTTGTAATGATGTATCACAAAAAACCACCTGGACATAAAATCTGTCTGGGTGGTTTCTCAACCGACAGGTGATAGCGTGCTGTCGACAAACTGAACCAGGCCATCTACAAGCGACATGTCTGCTAATAACTGCACACCAAATTATCGTCCAAATCATCATCCGATTCATCATAAACTTGTCATTCGGTTTCGTGGACGAAAATTCACGGCACAGTGCACGAGTTTCGTTTGTCTGTTTCAACGGATGTTGTTAGATATCCGTCTCAGTGATGATACGTGGTATTTGCAAATAACGTAAATTTCAGTCATGGC
>STRG.79515.1
CCAGTCCATAGACGAGAATACAAATGAAGTGCTCTGTTGATTCGAACAACCGGTTCATATTTAGATTCTCCGTTGCGATATTTGGCGTCACTGTGGCTTGTACAGATGAGAACATTTCCCGGATCATTTGCACATACTGACCAGTCATTAACTGATTGATCTGAAATGAAGATGAAAATTTGACGGATAAGTGAAGGGATATGACTTATGACAAAGTTATCTCAGGTCAGCTGAGAATGGGGTGTTATTTCTCACAATGAATCTGAGAATTTCCGGGCCGTCAGGCGTGTTGCTGGTCGATGTCAACGTGCCTCACTTATGCATGATTCTGATAGTTTTCGGGGTCAAGTGCACTCCGTTTCCCGGCCCCAAGAATAATATCTTTTCAACCCCATTCACAGTTGTGAATTTGGTGGATTTCTACAACACTGAGGCAAGAAACAAAATCAAAAGAGATTCACCTAAACCGGGGTACCTAATGTGTAATAACCGGTTCGAGTGAGAACGTGCAAAACGTTGAGAAACCCAGCCGTTCTGTTACCAAAAGCACACTTCGCAAGATGACAAAGGTCATGCTGAATGATGACAATACGGTTATGCTGTACTTGATAATAATATCCGGTTTGATTTTTGATTTTATTCTCACTCAAATGAGTTTTCCCTCTTTTCCAATGAAGTGAGATTCCATCATCTGGTTATTTGTAAATCTCCCATTGATTATGCAGTTCACACAACGTGATCGAACTAGAACGTGAAGTGTCATCTGTTTTGACGGAAATGATTTCATTACTGTTCTGTACGCATGCATTATCTTCGCTCCCAATGAGATTCCTCTGCTCAGATTCCAATGTACTGGTTTTCACAACAGCTAGGCAAACGTTTTCAAGTCACAAAAATGCATTTCCTCGTCAACACCTCATGAAATCGGAATTAAAATGTGGTACTTACCGCTCTTTCTATTTCCTCATGATACATCAAATTATAG
>STRG.32005.1
AGGTTAAGTGCTGGTGTGAACGAACAGTCGATAGTGAAACTATTAAAGGAATTGAGGCTGCCATTGGACGACTAGTTACCCATTGCCAGAAGAGGAAGAGGTCATTATTAGCTAGGAAGCTAGAGAAGCTCACGAGGGGCCTCGAAGAAACCGAAAACAAGACATGGGTCAATAATTTGTCATCTCGGCCACTGTCAACTGAAGAGCACAAATTACTCCTAAAGGGACTTAACCTCTACCTGGGAAAGCCACAACGAAGGAATACCTTGCCGAACTGGAACATGCAATCGAGTCATCAGGTTTGCCCGAGGATACTAAATGCAAGCTAAGGCAAATCATGGTCCCCAACATGCTCCACAACAGACCATTCAATGCCCTCTCAGACACAGAACACAGAGCACTACAAACCCCGAAGAAGGATAAAAGCATCATCATCCTACCGGCTGACAAAGGAAGAATGACGGTCATCCTGAACAAGGCCAACTACATTGAAAAAGCAAAACAACCACTGAAAGAAACCACGACCTACCGTCTACTGGACGCTGATCCAACCGAAAAACTTGAAAAGAAAATCAATAAAACCCTGAAGAAGTTACAGGACATGCAAAGAATTACTAAAGAGGAATGTTGGAGGATGAAAGCCGAAGCCTCAAACGCCGCACAATTCTACGGATTACCCAAGGTACACAGAGAAGGTATTCCTCTCAGACCCATCGTCTCCATCCCTGGATCTCCAGCATACAACTTGGCTAAAGAACTATGGGGACGTTTGAAACCACTGATATGCGGATCAAATAACTCCGTAATCAACGCGCAGTAGTTTTTGGAACGAATAAAAACGTAACCGTAGAAGAAGACGAAGTGATGATTTTATTTGATGTCACTGCACTTTTTACTTCGATTGATTTGAACTTAGCAAAGAACGTAACCAAAGAACTCCTTCAAGACCACTACCCAGACAAACCACTAGAAGCACAAACAACTTACGAACTGCTGGAAATGTGCTTATACACCTATTTCAAATTTGATGGTGACGTGTACGAACAAATCAAAGGAACACCAATGGGTTCACCAGTATCCGGATTTCTCGCTGAAGCTGTAATGCAGGCTCTGGAAAACATTGCGCTACCGAAGATCCGGTCAAAACTTTGGGTCAGATATGTGGATGATACTTTCGTCATCATAAAATGCTCGGATAGTGGAAACACACAAAAAACATTTAATAACATCTTCAACTACAATAAGTTCACCATAGAATCGGAGAACAATGGAGAATTGGCGTTTTTGGACGTGCGCGTGAAAAGAAATGTCAACGGCACACTGGAGACATCCGTGTATCGGAAACTAACACACATGGATCAAGTATTAAACTTTCACAGCAATCACCCAAATCACCATAAAAGGTCATGCATTCGGACCCTGTTCACGAGAGCTAAAACCCACTGCAGCACAATTGAACTGAGAAAGCAAGAAGAAAACTACCTCTTTAGAATGTTCCAGTGAAACGGATATCCAAGAAACTTCATAAGAAGAACCGTGTATGAGATGAATAGGAAAATAAACCAAAGAACACAACCAAACAGAAGGATCACACTACCATACATCAAAAACGTCTCTGAAACAACTGCAAGATTGCTTCAATCCCAAAACATAACAGTTGCCCACAGACCAACCAAAACCATGAGAAAACTCGTATCAAAACCGAAAGAATAACTGAAAACCGAAGAAAGAAGAAACGTTATATACAAAGTCAAGTTTATGGACTGCGGCAAATGCTACATCGGTCAAATGGGGAGAAAAGTTGCCACTCGAGTGCACGAGCATAAACTGGACACAAAGAGACATGACCCATTCTCTCTCATATTCGTCCACGAGGATCAAAAAGGACACAGGTTCAATCTGGCCGACGTTAAAATTTTGGATCAAGCAACCACAAGGCACGCAAGGGAGTTTTTGGAAGCCTGATACTCTTCAAACAACTCAATCAGTAAGCATATTGAATGGGATCACGTGTACAGTCGGATGAAGAGCAGCCAGTTGAACTAATCAAGAATGTCAGAGGCGGAAATAATAGACCAAAATCACTCAACCCGTATTATTGAATCTGTGTTTTTACACTCACACATCTTCGGAACTGACACGCCGAGAATTCAAATATCAAAAAATGGAAACAACAGGACGAAGCGACAAAATTCAAGTTCACCGAGCGGGACGTCAACCGTCAAAGGTCAAAGGTCAAAGGTCAGAGATCAACGGGCAAGTTTTTCGAGGCGAAGCCGTAAAACAAACGTCGAGCCTTGGGCACGTCTACGGAGCTCAAGGTCAGGAATAATGACAAACCTATAAATATAAGAGATCACTACCAACAGCGCACATGCACTGACGATGTCACCTCGACTGGTGATGAAACGTTTGCGATCTAAACGCCAAGCTCAGCGATCAGAACATCATAGCGAGAATTTGGTTGTTACCGTTCAAAGCGGAAGCGAAAGCCGAAGCCAATTTGGGGATTGTGCTATATCTGN
>STRG.25632.5
AAACTGGAAGTTTACTGGCTCAGGCCGCAAGTAATGTGACCTGACCTGACCTGACAAGACATGAAACTGAACTGAACTGAACTGAACTAACTTACCTGTCCTGTGCAGACTGAACTGAACTCCATGGGTCCTGACCTAATCCACCCCCGTATTCTCAAGGAAGCCGCGGATACATTAGCTGCTCCTTATGCCTCGCTTTTTCAGCGATGTGTTGACGATGGAGTTTTCCCCCGTAACTGGAAAAAAGCAGTGATCGCACCCATCTATAGGAAGGGTAGTAGACACCTTGCTTCTAGTTACAGACCCATAAGCCTCACTAGCATCCCTAGCAAAATTTTTGAGGGAATTCTTAAGAGTGAGATTCTTTCCCATCTTCATAGAAATAAGATCCTCTCCCCGTCCCAACATGGGTTTCTTCCTGGCAGGTCATGCATCACCAATATGCTTACTGTCATGGATAGTCTAACGAAAGCCTATGATGATGGCCAGCTCTCACACGCTGTATTCATCGATTTTGCTAAGGCCTTCGATAAGGTCCCACATGCCCCTCTTCTTTATAAGCTGCAGACGTACGGGATCACAGGCTCCATGTTGGCCATCCTACGTAGCTTCCTTACCGACCGCACCTTTGTGGTTAAAGTCGGGAATGTTTTGTCTCAACCCTCCCCAGTAACAACTGGGGTCCCCCAAGGGTCGGTCTTAGGTCCTCTTCTTTTCCTGATCTATATAAACGATCTACCGACAGCCCTTCCTGCGAACATTGCCATGTACGCAGATGATGTAACCCTCTGGAGTTCAAGCGTTGAAGACCTGCAAATTGCAGTTTATGAAACAAAACGCTGGTCCGAGGATTGGAACCTCCCAGTTAATGATGACAAATGCGTGAGCATGTCTTTCGGCAGAGAGACTGGTCACACGTTTTCCATTAATGGAGCAGCCACTCTGCCAAGGGTTGACCGACACAAGGTGCTCGGTTTCTGGTTAGATTGTAACTTATCCTTCTCTCATCATCACGAACTTGCGAGCAAGTCTGCCTTTCGAGTTCTAAACATGATTCGAAGGTCCTTCCCGCGCATATTTAAGGATGATTTCCCCATAATTTTCGGCACTTATATCCGACCTCTGCTGGAGTACGGTAGTCAGATAGTGCACTCTGGTCTTGTCCGAGACCGTGAGATCCTAGAAAGGGTTCAGCGGGCCTCCACCAAGGCAGTAAGTGGTCTATCCCATCTACCTTATCCCGTCCGCCTCTCACTCCTCAACCTCTATCCCCTTGACGTAAGACGCGTAAGAGGTGATCTGTTTTTGATGTTTCACCTTTTTGAAACAGGTCAAAGCGATTACTTCTTCTCCGTCTGTCCAGCCTCCTCTCTCCGTGGTCACAGCAGGAAAGTTTTCAAACCGAGGCCACGCACTTCACTAAGGATTAACTTTTTTAGCTATAGGGTTATTACCATGTGGAATGCACTTCCGGAAGATATTGTTCTGTCGCAGGACAAAACTATCTTCAAGAAAAAGCTAGACATCTACCTGGGTCTCTCCCAATAATTCCCTTTGTAAAAAAAAACAAACAAAATAGTTGTCTTTTATCGCATATATGTTCATGAATGCCGCACCCCCACTCAGCTTAAGGCACTGTCCACAGTGTGACACTGAATGAGGTTATATGTATCTTGTTTTCGCTGCCACCCCCGCCCCCCCCGCTTCTTTTTACTCTCGTTTCAGCTCGGTGAATCCGACAGAAGATCAAAGATTTCCTAAAGAACCGGGACAATTGGGCTTAAAGCCTCGAACCCGTGTAGTACTTCAAGACTTCAAGACAACTGAACTGAACTGAACTTGACCTCGAGTAGCACGCTACAGTTTGGCCGGGTAGGTTTGGCTGCGCTTGGCGGTTTTCGCGGTCGGCTGTACCGCTTGGAAATGTTTCCAGTTAGGTTGGCACTTATCAAGACAAAGTTATTTTTCATCCATGTCTGGCTTTAACCATTTATTCTCTACTGTTTTCCTCGTTTTCAGCTTTCGTTGACTCTGGTTGTGTACGATATTCTTTGTCACTGTCCACCTTTTTACTTATGGGCTTGTCACAGACCGCAGGTATTGTGGTTGGCACGGTTGCCTCAGTTGCCGTAGTAGCAGCCGTCACAGGCACGGTTTTGGCCTTTATTTTCAAGAAGAAAACACATCCCAAGCAGTTATTAGATCCGCATAAGAAATATGCCCTCCGTGTTGTCGATCGCGAGATGATCAGTCACGACACTATGAGACTCAAGTTGGGATTGGACACGGCGGAACACATTCTTGGTCTTCCTATTGGAAATCACATATACATTTCCGCCCGCATCAATGGAGAGATGGTTGTTCGTCCATATACTCCTGTTTCAAAGGATACCCAATTAGGTTACGTGGATCTGGTAATCAAGGTATACAAAGCTGGCGTGAATCCCAATTTCCCGAACGGTGGGAAGATGACCCAATACCTAATGAACTTGCCATTGACACAGTACGTAGATGTGCGTGGTCCAGCGGGGAACCTGCATTATAAGGGCCGTGGTTTGTTTGACATCAAGCCGGATGCTGCGAGCCCTCCAAACCAGTACAAGGCCAATCACGTTAGCATGATTTGTGGTGGTTCTGGCGTCACTCCAATGTTTCAACTCATCTCACACATTTTGGATGACAAAAAAGACTTCACCAAACTGGCCCTCATTTTTGCTAATAACACTGAGGACGATATTCTACTCCGAGATGAGCTGGAAAATCTTCGGGACAAATATCCGGACCAATTCAAACTGTGGTATACGTTGGTTCAGGCTCCTTCTGAATGGACCTACAGCACAGGTTATGTGGACGAAAAAATGATTTCGGAACATCTGTATCCACCAAGTGATAATTCCCTGGTGTTGCTTTGTGGCCCGGCTCCAATGGTCGAGTTCGCCTGCTACCCAAATCTCAGCAAACTGGGCTATTCCCGAGCCCGAATCTTCACCTATTAGATGGATTTCGGTTGCTTCATGACAGTCCCGCTCGACACACATGCACACACACACACACACACACACACACACACACACACACACACACACACACACACACATCTCTCTTCCATTGTTTCGTCAATTCGTTTAATCTAGCACACACCTCTGTGTGTGTGTGCTGTTTGTGCAAATAATGGCTGGACTTCATTTACATTATGACTAATTTCGACTGAAGTGATTTTTACTTAGCCCTCATTGTGCGTTTGCTACCTGATGTTTTTTGCAAGTAATTTGGCAACACTGATCATATAGAATTCCACGCTTTCCCGCGTTTCCTTTTTCCTGTCACTCCGTCATACATTGATCCTGTTGAGAGACATTTGAATTCCTCTACGCATTGATACTGTCATAAATATCTTTGTTTTTCCCCAGTTTTTTTCTCCAGCTTCGTATCCAAGCTGCTTTCGGTTCGACTACCCCTCTTTTTCTTCACACTTCCCGTTACTTGGATAAGCTCCTATCTTAAAGCAACTTATCAAACCATGCTTGGTGGAAGGGTTACTTGTTTCAGTTGTGTTCCATGCGATACTTAACTCTCGATGTGAAATGCAGCAGAATTGTGTGCGCATATTGCAATTACAATTATCTTTCGAATATGAACTTCACATTATGCAACTGCACTTTCTCCCGAGGCTTTCAATTATTACCACATCACTGTTTATCATTCGTGGTCCATGATCCAG
>STRG.21444.1
CCACTGTTTTCATCATACCACCCCTTCATTTCGTATCAACGTCACCAACTGCTCTAGTCTGTCGCACAGAGCATTATTGCATGTATTCCTAGTATCATCAGTGGTGGGATTTTGCCACGATTCATAAACTTGTTCGATTGTGTCGGCTACGCTTCGTAGTGGAACGAATACAGTGAGTGTGGGCATATTGTTCAAGTTCAAATTGGCTAGATTCGCAGAGATCGGTAGTCGGTTTTTTCCAAACAACAAATAATAAACATTTCGAGCGAGAATTGGCAAGCTCAGTGGACCAGTCAGTGTCGAGTTCCATTTCGTGTAACCATTTGAGTCAATTCGTGTGACTTGAGTATTGTAGCGCCGATACGAAAGCGTCGAGTTAACACGAACCAGGAACAGATTGTTGGGTGTGGAACAAATGGAATTGGCCATATTTGTGCGCAACCATAGGTCCAGTTCATCAGTTAATTCAAAATACAACTTCCTTGTTCTTGAAGGTGTGGATCTATACGATTGTTGCTCGGGTGTTGCGTTGAACAGAGAACTGTCGGATTCATCTTGTCGATTACCTCCACAAGTACCACACCTGTTCGCCAATGCTGACTCGAATATGATCAAAAATAGCAAGAGTACGGTGAATGATTGATGTATCAATTGCATTGTGAGAATCTGGTAAGACTTCTTATTCTTCCAACTTGCACAGTGGATATTCACATCCAACCTGCATTTGATGTTTATATACCGTATTGTAGCTTGGGTCATTTTGTTCACAAATTGCAATGCTAACTGAGAATATCGTGGTGGGATGGCAAAGAGATCACGCCTGATTACGGGACTGTGAATGTCTTGTATTGAGCAATATGCCACCCGGAAGGTGATTTGTACCATTTTAGGGTATCTTTGTTGAGGTCATATGCCCACCTACGTAGGGTGAAAAAGTTATTCAGATCAGGTCAAATCAAATCAGGTGATCGCTTGATAAACCCGGAGGTGAATATTCAGCATCTACATAACCATGAAATACAGCCACAAATCAGAAGAAGTTACGTGTAGGTGGGGGAGAAATATTCAGCTTAACCAGGTTTTCAGTCCGTTTGTAATAGTGTTAGGGTTGATGAGCAATCTGGCCAAATAGGGGACGATTGGTATTTTGATTATATTAGGGTGGGCATACAAGTGTGTGTAGCTGGACTAAGTGGAGGATGTAAAAACACATTTTCTAATATCTGGATAAAGAGGATGTGACTGGTTATCTAGTATCTTTGAAGCAAACTTTCGGCAAGCATATTGGTGTTGGGATTCTTATACGTTGAGGAGAACCTTCTGCAGCGAGAAAGATGTTTGATGGGTCTGACACAAACAAACCTAGAAAAATAACGAGAGGAGAATAGTGCTAAACTGGTAAGATATACTGGAACGTTTGATTAAATGGAGCGGTGTAGGAAAAGACTTCAAACGTATCATGTTAGATGGTAAGGTGTGACTTTTAAGAAAACTGCTGTGACATAGTTGGACCAGAAAAGACCACAGGCTGATGGTGACTCCAAGACACTTGGTCGATGACGATTTAGGAATATGCACAGAGTTTATGAGTTAGTTGGAATTGGATGCAAGAAGATCAGAATACCTGGTGCTATTGTGAAGGCAAAACAAAATAGGTGAGCAACAATAAGGGTTCATTTTTGGATGGCAGTGTACAAAACATTTGGAATAACGGAGCAGTTTATCACCCACTACCCTGCAATTTTTATTGTGATTTTGTTATTTTTCTTTCCTCAGGATGAGAATGTGGTTTTATGAATGTTTAATATTCACCCTTCGTGGTGCATATTGCATCTGGTCGACTTCAGGACCAGTTGATGAGTTCAGTGATTTATTATTGCAAGTATTTAAAGAGCGGATTATGTCATCAGGATTTGTAAAAAGCGAACTGTCATCGTGTACAAGCACGGATGAGATATAATTAGAAAAAAAGAAAGGGTGACAGAATGGCTCCTTGTAAAGCAACTGTTGTAAAAGAGGGCGTTGAGGAGGTTTTCCCATGAAATCGGGTGGACTGTTGGCCATGGTAAAAGCACAGACAGCAACCGTATATGGGTTGTACTGACTCCGCAGTCCTCAAGAATCTGGAGTGGTTTGAACCTGTTGTCGTCGTTGAACACATCACTATAGTCAGAACAGCACACTGTGACCGCCTGACTTTTGGGGCCTACTGAGGTTAAAATAAGATGGGTGGACGGAGCGAGAGCATCCAGTATCGAACAAGAGCCTCGGTATGCAAATTGGTTAGGATCTGGAATATTAATCTACGGGGAGACTCGAAGCAGAACAAGCTTCTAAAACACTTTCGGGGCTATTGAAATACAGGCCATGGGAAGTAAGGCTGATGATCATTTTTTGGGCTCTGGGGCAATAAAGGTCTTTAGGAATGTATTTTCGAATTAAATATCGGGTGAAGTATTCCGACGTTGTATGAGACAGTGTTCCTGCACATTCCTTAAGAATATCACTAGTAGACAGTCTAGACCGCTAGCCTTGTTTGTCGAAAGTTAAGTTAGTTTTTTGTATACACCTGAAGGATGAAGGAATGAAATCTGAGACTGGATTTTGTGTGTGTGTGTGTGTGGGAGGGGGGTCCACAAGTGAATTCAGTGTTATTTCTGACTGAGCAGCAGCAATGAAGCATGGATTAGGTTTTTCAGCACCTACCGATGGTGGATGTTTATGTGTTTTCACGCCTGTAAACTGCATGGTGGATTTCCAGGTAGCATGGCAATTCTTATTGGCTGGTATGGATCGTGTCTTTAGGGCGTTAAGTCTGCGCAGCTTCACTTGGTTAGACTTCGATAGCAATCGGATCTAGGCATGCTCTCTAGCCCTGAAGGTCCGTCCCTTCAGCCAGCATAATTGCTTCAAGTATAGAGAAAACGTATCGTAACGCGTGCATAAAGTTACCGTGGGAGAGCATAAATTGTGGAAGAAATTCAAATAGTCTGTTGAGTGTGTACAGGATGAGGACAGGTTGGATTGAAGAAATTTACTTAGATCCTAATTGGCTATCATATCAGTGAGTCTGAAAAGGTTGTTCGGGTGGCACTGTGGCCTTCCGATCTTTCGGTCGTGACCTTGGGAAAGCGCTTATGGTTAGTTCTACAATCAATAATGGGAGAGTTGTTTACTACGGCGTGATCAGAGTTCTCTATCCGGGAGGCGGCAAGCAATATGAAAAAGCTGGGGGTGTAAACAAAAAAATAGGTCCAGATGAGCACCAAGTCCAATAGGAAAAATACTAATATTATTCAGGCCCAAGTTAACGAAGAAACTCACATCAGACCTGTTGCAATCACCGTTTACTACGCACAAAGAAGAGTTAAGATGACCTAACATATTAGAGGAAATAATATCAGGGAATTCATTCAGCTCAGCAGTAGGAACTCTTGGGGAGACGAAAATGCTGATTGGGTTATTCGACTGGTGGTGACGGAGATGTTTG
>STRG.77602.1
TGGTGGGTGCTTAACTGTTGTGCGACGGCCGAGGGAATTCTGGCCGCTCGATTGGCCGTGGCCATTACCCGTCCAATGCGAAGTGAACTGAACCCCAAGGTCGTCTGGATTGATATCGTCGGTTCCGGCACGAGCCAACTGTCCGATGACCGTACATACGGCACTAAAGCCTGGTTCGGTGATTTCTGCCGTATGTGACAGTACACCCATTGAGGGTGAAGTAATATGTGTAGACCTCACGAGAAAAATCCTTGTGTTACAGACAACGTCCAGCGGTAGGCGAGACACATATGATGTAATATTGGTCCGGACGGATTTCCTGCGTGACATCAAAACAGTGAGAGAGGGGACTGTTCCAGTCTACCCTGAACTGAACATCAGCAAGCTGGCCGAAAGGATTAAGAGAAATGAGCGTATCCAGCAGGAAAAACAAAAGTTCTATAGACCAGGTGTGCCTTCTGAAGTTCGGGAGCTTGTTGAACACATAGAGAAAACATTGACTGAAGTAGTATGGGACGATCCGAATATCATTGTTATGGAGCACACCAAAATATGTCCACCGTATAAGGAGGATAATGTTTTGGTTAATTCAGAAAGTACCATCGCTACACGCCAAACAGCTCATGTACGGAAAATCGTTCAAAGATTCCACATGGATCGAGATTCCGTTCCTACAAACGACGACATGAATAACAGTGGAAAATAAAGATATTCACAAAGTTTGCATCTTGGTTGTATCGCGGAGAAATATGTTGACTGACGTTCGGTATTTTTGGACTTGTTTGGGTG
>STRG.79385.1
AAAAGCGCACGCCTCTTTGCTAGATATAAAGCCACAGGCCTTGCCCCCGATGCGGAAGACTTCAGGATCATACGGAACATATGCAAAGACAAGATTAGGGCCTATCAGAATGCAGTCCAATGATCTGTACTTGATCGAGCACGGACCAATAAGGCATTTTTCTTTCAGTACATGCGCCGTCTTAGGGGTACAGCTCCGACGCCATTAGCCCTCAAAGATAGTGCCGGATCTCCAATCACTCCCTCCAGCCAAGCGGCCGATGCATTCAGCTCCTACTTCCGTTCAATTTTTAGCTCCATACCCATATCATCGCACCCTACCATGCGCCCGTTATCTCTGACCACTACCATTAACCGCGTCACCATTCCCATTGGTGCAGTCGCTCAAGGTTTCCGACGGCTCAACCAATATTGCTCTACGTGTCCTGACCTAATCCACCCCCGTGTTCTCAAGGGAGCCGCGGATACATTAGCTGCTCCTTATGCCTCACTTTTTCAGCGATGTGTTGACGATGGAGTTTTCCCCGTAGATGGAAAAAGCAGTGATCGCACCTATCTATAAGAAGGGTGGTAGACATCTTGCATCTAGTTGCAGACCCATAAACCTCACTAGCATCCCTAGCAAAATTTTTGAGGGAATTCTTAAGAGTGAGGTTCTTTCTCATCTGCATAGAAACAAGATCCTGTCCCCGTCCCAACACGGGTTTCTTCCTGGCAGATCATGCATCACCAATATGCTTACTGTCATGGATAGTCTAACGAAAGCCTATGATGATGGCCAGCTCTCACAAGCTGTATTCATCGATTTTGCTAAGGCATTCGATAAGGTCCCCCATGCCCCTCTTCTTTATAAGCTGCAGACATACGGGATCACAGACTCCATGCTGGCCATCCCATGTAGCTTCCTTACCGACCGCACCTTTGTGGTTAAAGTCGGGAATGTTTTGTCTCAACCCGCCCCAGTGACAACTGGGGTCTCCCAAGGGTCAGTCTTAGGTCCTCTACTTTTCTTGATCTACATAAACGATCTTCCGACAGCCCTTCCTGCGAACATTGCCATGTGCGCGGAAGATGTAACCCTCTGGAGTTCAAGCGTTGAAGACCTGCAAATTGCAGTTTATGAAACAAAACGCTGGTCCGAGGATTGGGACCTCCCAGTTAATGATGACAAATGCGTGAGCATGTCTTTCGGTA
>STRG.54095.1
CCGCCGGTGACAAGTCAAGATAATACGCCATTTACGAAGCCCTTTTAATTTGCACCTGTTCACACACAAACACACATGACACTGCTCCCATGATGATTTGTCCTCACACGCTATCACGCACACACATGACCATCGATTTCCATTCCGTGAACGTAAGACGCACACACATTCACATCCACAGGCACCCGTAGGCTCATCCCACTGACAGATTCTCCTGGGCGCTGACTGACGCACGCACGCACGCTCATGTGTCCACGCGTTGGTTCTCTCGACATGAACCTACCACGGGGTGACCTGGTACCTATCCTACGATTACACGTACAAGGCCTCGAGCACAGACACACAGATCCGTAGACCTTGAACTGTGATTATACTATCCAATCAGCTTTGCGCATACCGTTGTTTGCTCATCCGTTCACGATTCGCATTATCACACTACATGCTATTCCATACAGCTGGTTTGCTCTGTACGTTACTCAGAGATTTGGAGACACCTGGTTACGGCGCCACAGCAACGCGTGGTCGGGTACAGGTAATCATGTAGTAAAAATGATTGCGGGATCCTTCAAAACACGCATCTGGGATAAATCCAATTCATCTATTAGTACCCAACGGGCCTCAGGTAAGTCACAGCCAATCAGCAAAAAGAACTCTGTTAACGCCCAAGATTAGCAGGTATTATAGATGGAGCCAATCCTTAATTCTTTTCAGGCTAAACAATATTAGTCCCACGTATGAACGAAGCACCGATCCGCACGGCTTTCTCAACTTGTTTTCACTTTTACTCTTGCGCGACTAGAGCGTAAGTCGGCTCTACGAATATAACGAAAATAAGTCTTGGAGATTTTTGGGAATATAGTGCAAGGCGGTCTCCCCAGCACCGATCGGGACTGTAGTATTACTCGGTCGCTTAGTCCGGACGGCATTTTTATTGGAGGCTGCGCCTACAGCCTTTGCACAAATGACTGCAGCCTACAAGGCAGCAGAGTTGTTCCAGATGAGACGGCGGTCTGTTGCGCGGATCATTAGCGTCTTCCAAAATAGCGAGTCACGTAGGTTGGACAGTTTTCCTTTGAAGCCGTTGGATCAGTAGATCTCGCCTGGCATTCAGGAGTATGTCTTCGCATGCCGAACACCGTTTCGCTGAGGTTTTTAGACCTAAGTTACCCTCAACCTGGTTTAGCCCGCCTTTCGAGCGGTTCGCTGGGGCGTGGCTGCTGATACTTGCTTTAGCTTCGTGGAGCCACAGGTGAGAGTTGGGTAAATGATGGAGCCCAAGAGTATGGAGGATACTCCACAGGACAAGATAGTCTACCACTTCAGAGGTGCTACTCGTTGTGTCATCATGGAAACCTTTGGATTATCCCCGGTCAGTGATTCCTCGGTCGTCCAATCCCAACGGAAAACTAACCATGAACGAGTGCGGAAACTGAATTCAAGTGTAACCAAAACTCAACACTTCATGTAGCATGAGGCAGGGAATAAATGAATACATACGGCTTTGTTGTTGACTTCCAAGTGTGGTGTGCAGATGTGATTGGTTAAGTCAGATCACAGTGTTTCATACGTCCGATCGGTTGGCAGGTGGGTGGGAAGGGTAGGTAGTAGGTTGTCTGTCAGTGGTCGATGTGAACAGTGACGTGTGATGGACTGGTTGGTTCGTGGGCACATGTGTGATAACTGTACTGCTGAGTGTTAGCCTTAGCAAAGCACCCTGTCCTGCAGCCTCCCCGATGACGTGTGTTCAGAGATTTCCAACTCCCTGGCACCCCTCCGCTCAAACACCCCACAAACCCTTTCTCAACGATATAAGATCACGCGCAAGTGAGTTTTCCAAACGTACCACTCCCAAAGTTGGCTTCCTCAGACTTGTACCGTTTCGCAATGATTTCGTGAACTCTTTTTCCGGATGACTCTAAGTCACTGTTCCAATCAGTGCTTTGTCACATACGAAATGCGCATCCGATTACTTCCTATGATACAGCATTCATGCTCATCGGAAAAAATCTCAAATACCACAAATATTTAGTGGTGAGATTCAAAAAAGATGTTCTCAATTCCACTAGGGTTGGATAGCGCGATCGTGAAAGGCCGCGTGAAGCAACTGACGATGACAGCTGCAGTCTATTGAAATATACTCGGTTTTGGTTCACACTCGCTCACTCGATGAGTTCTACTAAATCAAACTAAATACCTTCCCTTCATCCGCATCCCTCTCTCCACTTCGTAAATACCTCCAGAGCGGGGATCTAAAAGCATAATATGATACTTCTGTACGGATGGGTCATTGCGGTTATCTACTATAGTGATAACGCAATTCAACTCACACTGGTAATTGTCCATGTTATGTGGAGGATGAATATATATA
>STRG.18456.1
NAGAAGTAGAGTCATGTATTCGATTACTGAAGCGAGGAAAAGCGGCAGGTCCCGACGAACTACCTATAGTTCTGTTCAAACTGGGTGGGAATGTTTTGATAAAACGAATTGCCGCTTCGCTCCGTGACATTTGGAACGAGGAGCGTATTCTGTTAATATGGAGCGAGTCATTGATTGTTCCCAACTTCAGGAAGGGAATACGCAATGACCGTACTAACCATTGTGCGATTAGCTTAATCCCGATAGTCACCAAAGTATAAGCTTCGATTTTGCTGCATCGTCTTACACCGGCTCGCGGGAGGAATGCCCGCGAACAGTAGGCTGGATTCCGCCCAGGTCGAGGATGCATCGACCAGATTTTTACTCTTCGCCGACTACTTGAAACGCGCCACACGCACCGCCGACCAACAATAATGCTTTTCCTAGACATGAAAGGCGCCTTCGATTCAGTTGATCGAACAGCGCTTTTCAGTGTTCTTCACCGAAAAGGTATGCCCCAGAAGTTCGTGAACCTAATGAGATCATTGTATTCTCATACTTCTGGCCGCGTTAGGGTTTACGGTGAACTATTCGGTCGGTTTGAAACGACCAGTGGTGTTCGACAGGGATGTCCTATGTCTCCATTCCTGTTCAACTTCGTCACGGACGAAATAATGGAGAATGCCTTGCGAGATCTCCAAGATATGGGCATCGATCTAAGAAATGATAAGAAGCTGTGTGATCTTCACTACGCGGACGATATTATCCGCTTGTTCGAATCCACGGAACATGCTCAACGTGCACTAGATAATCTCGCAAGAGCTGTAGCTCCATTCGGCATGCGCTTTGCACCTTCAAAGGGCAAGGTGATGTTACAAAACTGGACGTCAACGATTCCAAGCTTGATGCTCGATGGGAAGGTGCTGTCAGTTGTCGACCACTTCACCTACTTCGGTAGCTGCGTGACGACGGATGGGAGCACAGTAGTAGAGGTGAGCACGCGGATATCCAAGGCTCGAGCGGCGTACGCTGGACTGAAGCACTTGTGGCGTCGATCCGATATTTCACTGAAGTTGAAAGGTCGTGTATACTGTGTCACTGTGCGTTCAGTTTTGTTGTATGGTTGCGAAACTTGGAGTCTGCGTGCTGAAGATATTCGTCGTCTTGAGGTTTTCGACCATCGATGTTTACGTAGTATTGCTAGGATTGGATGGAATAGCCGAGTAAGCAACGATGAGATCAGAAAGCGAGTATTGGGTACTAATTCAGAGAACGTTTTGTCACAGCGTATCCAACTTAGTAGACTTCGTTGGTTGGGACACGTGTTACCTATGGAAAACACACGTCTACCGTACCGTGTCCTATTCTCCGCCCCTCCCAGGGAGTGGAAGAGACCACGTGGAGGTCAACAGATGACGTGGCAGCGAGGAATGAGAAAATGTACAACAAACTTAGGAAAAGTAGGTGCATCACGTCTTCGTGGTTGGGGTCCAAAAGATCCGTCCACCAGTTGGCTGGAGACACTGAAGGATATGGCTACGAACCACCAGCAGTGGCGATCGTGTTGTCACTTTCTATCGAATCAGAATGACTGATCGATGTGCGTTTGTACAGATAGACTGTGTATTCCGTGTGTTGGCTACTAGGGCATTCTCTCCTTTTCCCATCCATGTAGGTCCACTCCCGGTCCATCTTGTATATTCATACTTTCTAATTCAACGTGCAACATGGTGAGAAAGGCAGTGGTCAGTGGGGCTTGCCCTACTGTTTAACGCTGTACGATGATGATGATGATGATGTATGGCAAACTTGCACAGATGGGACAGTACGCACATATATTATGCCCCTCTGCTATACAAAAGGAGGCCTAGTAAACTGTCTGATCAACGGAGCAAGAAATATCTATTGTTCAGATGAAAATGTCCAGCAGATGAATTACATCAGTAACATGCTAATAAAAACGGCTACTCAGAACCGTTTATTAGTTGGCATTTGTGGAAAAAGACACATGAAGTGAAAGCGTAAACGGCTAGGAAGAAGTATATCTTCCTAATTGTCCTTTCAGGGATGACAAGACTTTAGAAATACCGGAGCTACATTTATCTGAGACCCAAGGGAATTGCTTCCCCGCTGCACAAGTCCGAACCTTAACAAATTCCAAACCATTCGTTATTCATCAACCCATGTCAGGTTGTCTCATCAATCTAAATCTAATACTCTATATCTGATTACGAGATCTCGTTATACACGTCATATTGGACATACGACGAGAAGTCGTTCTAAGAGGATATCATAACACGCTCCGACCTCTTGACGCTAGGGAACAATGGGAATTGTCAATAGCGCATTCCTAAAACTTCTGGTTCATGGGGGACGTCAGATCGATTCAGCGACAGCTTTAAAACCTTTCCTGAAAACTTTCAAATTTCATGACAAAGGATTAGGCAGGGGATAGCTGATGCTGTCAGAAGCCACTGAAATGTGTTTCTTAAAGCCTGAAATATGTAAGCAAATTAACCTCGTGCAACATTTGTTTCTGCCGTGGCCGTTTCAAGAGATTGTTCCATTTTTCTTTTCACGAACTCTCCTTGGCCCCATTTTTCACAACTTCGACTTTCACACTTGTCTTTCCACATCATATAGTCACATATTACATACTTACTGTCGTTCACATTACGGACAACATTCAATGGGTTGATGCCCGTTGTCAAGTTATCGGATTTTTATGCACTTTCTCACCCCCTACTTCATGTAACTGCATATGTACTCTCACTTTCAAAGTAATACGTATGCAAATGTCTGTCTTTGTTTAACCTGATTTCTCTTTCTGAATTTGTAACAGTT
>STRG.10021.1
TGCTTATATACATTCTCCCTGCATTCTGCACTTTTCGCCGGCAATTTCTCATGCCCTCATCCCACTGACCTACATGGTATGAACCCATTCTTTTTACATATGTGCCCCACATTTACCATATCCAATCCATCCAAATCATTTTTGCAACCTATACCACCTTCTACTCCTTCCAATGCTCGCTATCTGTTCTACGATGAGTTTTGTGCCCTATCTGCTGACCAGCTACTACAGTATAGCAAGGCTTCATTACGGCCTGCTGGACTATTCGATCTCTACGTGACAACGCCAGTATCACTCAAGCGAACCCTGCCGGTGCGGAGCGCGGTCAGATCCACCGCTTTGGCCGGCACACATCGGGCGTGCAGGACGTCTGCAAAGACGTGCGGGCGCAGTTAGGATGACGGATCGCACTTCCTGTCATAAAAAATGGTTTTCAGGTTGGGTGCCCAACGCACGGTCATCCCCACCCACCAGCACCGGCTGCGGCAAGAAAACAACGTTTATACACCCAAAATGCTGCAAATATGGACCTACCTCCCTCAGTTATCGCCAATTTTTCACCGTACTCTTCTCCGTCTTGGCCATCTTAACTTACCACTTCTTACTCTCGGCAAAATCTACCTTCCCTAGCACATAATTATCGCGCCGTTAAAAGACCGTTTCCGTACACGGCTTACCGTTCATTGTCCTTTGTTCCGAGGATTCATACCAAACCACCCGCTTGTCCCATTCGCAAAGTTAACCAATCCCCAGGATAAAACTCGCTTTTTTATCTCCTTTACCGATATATTTCAAAAAGGCCACATCCAATGTTGCCATACACTTTCGTCCGACAATGTCCAAACAGTATATTTCACTGAGGAATATTTGTCTCCAAAGCATCCCAACAGTCGGCGATGTTGTGATAGTTCGCTCTCTCTCTATCAGTCCTTCTGTTTGCCCACGCGGCTGTAGCATTGCAATATCCTCACATTGCAAAGATTTATGCCCTCCCCATATATTTACATCTGAGAGACATCTGTATTGCAGCGTTTTGATCTTTCGCCATCACATGATATATCTTTTACAAAGAACATCAACAAATGGTATTTTACCTGCCAACTACTTCAACGCCCAACTTTGAAAACGTAATTATCGGTTGTTCGGTGCTTTTTCACATCCGGTATTCTATCTTGGTAAATCCTCTGAGACAATTTTGTTTCTTCTTTCTTTTCTTCTTGTTCAAAATTTACTCCATCTGTAGAACCTTAGCAGGCCTCCGTCTCCCAGCTTGCATCGTTATCATTCATAATGCGTCCTTGACACTGCGCCAACGGTTTTTCGATATATC
>STRG.36852.4
ATTTCATGATACTACAGAAAAAATCACGTGAAGAAAGCACCGGTCGCGAAAGTGGGGTGGAAATCATCAAAAACGAACCGTATGAGGAGGGACCAGGTGGCAGAGGTCAATACACATATAAGATTTACCATGTGGGTAGCCATCTCCCGGCTTGGCTCCGTAACATTTTGCCGCCCTCGGCATTACGAGTGGAAGAGGAAGCATGGAATGCCTATCCGTACACACGTACTATATATCGTGTCCCTTTTGTGGACAAATTAACACTGGATATCGAGACCCACTATTTTGACGATGGTGGACAGCAGGATGATGTGTTCAAACTAAACGCGGAAGAGAAAGCGGCGCGTATTGTTGACTTCATTGACATTGTGAATGATCCTGTCGCACGGGGTGAGTACAAAACGGAAGAGGATACAACGCTGTACATTTCTGAGGCAACTGGTCGTGGTCCGCTCACACCCACGTGGCGTGATGAATTTATTCGGGCCCAGACGGTCACACACGAACGATGGACTCGGGCACCGAATCGAACTCCGGGCAATCAACAGGCCGACGGACCGTTGACCCCGTTGCCTAAACGTATCATGTGCGCGTACAAACTTTGTCGTGTAGAATTTCGGTATTGGGGCATGCAAAAACGGGTGGAACAGTTCATTCACGATTCAGCCTTGCGTAAAACAATGGTTCGGGCCCACCGGCAAGTTTGGACATGGCAGGACGAGTGGTACGGGCTGACCATTGAGGAAATCAGGCAGTTGGAAGAGGAGACTGCCCGGGCACTGGCTAGCAAAATGGCTGAAGGTGAGGCCCCCAACGAACCGGATGCCGAATCCACCAACGTCAATGACAGAGGTAAAGTTCTTACTGCGTCTACGTTGTCACCCGCGTCAGTACCCCAGTCTGCATCATTGACATTCCCGGATCCTTCCAGCGTCGCGCTGGACAATCAGTTTCCGGGATCACGAATTCGGTCAGCCTCACAGACGTTGTGTTGCGATATGGACCCAGTAGAAGTTCTGGCTTAACCGACGAGACTTTCAAAACATTTCCTATTGGGATGGAGACGAGACTTGGATGGGAGCGGGAAGCTAACTTCGTTGTTTTTTCCGAGCACCCTAACGAGCATCCTGATTGATGTGTTGGCGTTTGCTATCATCTGTTTTTCGAAAGGGGATGTGCTTGGAAGTTGACTTGGGGCGTGTTCACGTTTCACTTTGGTGCCATGTTTAAAAGCACGCTCACATTTAC
>STRG.29359.1
TTTTGTTGTACTTGTTCACAGCTATTCTGGCTGGCTGGAACTCCTCAGCGTATATGATCACGAAGCTGTACCGGATCGTGTTACGTGTGATGCCTGCTGAGTCACTACAATTCACCAAACTCATTGTCACTTTCTTACCTGATAGCTTGGATCAATCGATGTTCTGAATCATATCCTCCCAGACAATCCCATCTGCGTCCATACTGACATTATGATCTTATCTCAGATCCCGGCACATACATACATACATGATCTTGAACACTTTTCACGTTCACTCTGACACGCAAAACAATTCATTCGGTCAACTCAGTTGGCACCTGAAATTCCGACGTGACGGTTAGACGTCTGTGATCGCTAAGGTGTACGACTCTGATACAAACTACAGGAATGAATCATTGCATAAGACATGTGGTACTAATGTATGTGTGATGTTTAGTTATGCTTTTAAAGCCCGCGGGGGTCAACGAAGTTCAACATTCGGATCTATTCAACATTTGCCAAAGTCTGCCGGAACAAATAATCTCTAACAACTATGAAAACGCACACAATGGATTTCCAAATGGTGAATGGAGTGTTGCTACTACACGATGAATAGCATTAACAGCTCAAATTCCCCACTACTTGAATCGTAGTGCAATCATTGAAACACGCTAATTATACGAATCTACAGGTAACTGTTATGTGGTGCGACGATGTATGCTCAATCGACATGGTCAAGTCACAGCCTCCAAAAAAGGAACGTTAGTAGTTAATTACCTATGCGATGTGCCAGCATGATAGTTTGCATGAAAATACATGCGTTACACACACCAAGACCAGCTAATGAACAACATGCACCGTTGGACTACTGTGTTTTGCTGCCCGTTGCGCTCGCCTTGAGCAGTTATGTGCTCACACACACGCACGCTTGATCTGAATCCCGTGCAATCATGGCCACACGCCTGCAGTCGTATACACACGTACACAGTTGACGTTTGTCCAACTTTGACCCAGACAGCATTGACCAATCAGATTGTGCCACGTGTTGCATGGACCTGAGCAGCTTGATCCAATAGTACAGTTGTCTTACCCTCTCGATTGCACACATCGTTGATTCAAGTGCTTGCACGTGTTTGCGCTTTCACTTGCTTGCCTGTACTTGTACTTTCCGTACGTTGGTACCGGGTACACGTTCACCCGTGCAAACGTGCCTTCCTTCTGCTTACTGAGTTCGGGATACAACAATCCATAAGCATTTACTAGATAAACCGA
>STRG.47313.1
AATCTTAAATAAGCTTCATCACTTTAAAAATTATGTCATAACCTCCAGTCCTGACATCATCTTTATTACTGAAACCTGGCTCACCGAACACACCAGCACAAGCGAAATTATGCTTGAAGGGTACAAGGTTTTTGGGGTAAATAGGATCGACAGACGCGGAGGTGGGTGCCTTGTGNCAAGCCAATACCTTCCATAACCACGTATTCTATCACTGCACTGGGGCATTGAACGATCCCAACGAATCAGGACAAGTGGCAGGACTACTTCGTCTAAGGTCTTCTCTTTCACCCCGTAATAACCCTAAATTAATTACTTCCGGTTCGTCCGCGGCTAATTCTTCCGAAGCCTTCGGGGAGGCATCCAACGCTCACTTTTCCTCCTCTTCGGTAATAGCTCCAACTCACGCCCCTCACCGTGCACTTCCTCCGACCAACAACTCCCATACGTTACCTAACCCTGACACTCACTTCCACATGAGTGGGTTGTCATTCATCTTATTTAACTCGCGATCCATCTTAAATAAGCTTCATCACTTTAAAAATTATGTCATAACCTCCAGTCCTGACATCATCTTTATTACTGAAACCTGGCTCACCGAACACACCAGCACAAGCGAAATTATGCTTGAAGGGTACAAGGTTTTTAGGGTAAATAGGATCGACAGACGCGGAGGTGGGTGCCTTGTGTACGTACAGCACGCCTTTTCAGTAGTCCTCATCAGACATGCCACACTCGACTCAATTCCGGATTCTCTATGGCTCACAATTCGGTTCTCAACTGTAGTCATGCACATTGGCTGTATCTATCGCCCGCCCTCATCTACTATTGCAGACTTAACTTCTTTAATT
>STRG.169.3
AAGGTACTATGTGACACCACAAGTTCATGGACCACTAGCTTCGGTTAATTTCCAGAACAAATCACGAGAGGCTCTGATGCTGGGAGTGTGAAAATGTACTGCTGAAATCAAGTCATCGGTTTTTCTTTTATGTACTACCTGTGCCACGTAAAGTGCGTATCGGTATAGGAATAATCTCCAGGACATCTAATTGAAGAGTAACTTCAGTATATAACTAGATTAAGATAATTCTTCCGTCGTACAATTTATGACAAGCCGATGTGTTTCGTGAATACATATGGTCTCCCCCTGCACAGGGTGCAACATTGATCAGTCTCAAATTGGTGATGGCAAATATGACGTGGATAATGGAACTGTATGATAGAATCTCCGTTTCTGGTAACTTATCCACGAGATCGGTTCTCTTGGAGACATTCAGTTGACTAGCTCAATCTGATATCTGGACACATTTTGATCTCACTGTAATCAGTTCCCCGTTCCATTTGCACCAAAACTTTGTGCTCTGTGTGTTCACAGGTTGTAAAAAACCTCCGGATTTCGGATGCTGGAGAATATACTTGTAGAACGGTCGGCGGAGAATCAATAAAGACGTTCTTGGTGGTAGTTTTGCGTGAGTTAATCGTTTGGCGTTTAATTAGCTTTCTTTTTTGATCTTTGAAGTATCGACTTGATTGATGAAAGCAAATATTGATTTCGAAAGTCGGTTATTCAGTGTTTTTCCCTCTGATCATGGAAAATCCTTTTTTCCCCCACACGTAAATGCGTAGAGAGCAAATGAGTAATTGAGGAGTTGCTGACGGAAGCTAGTTCTTTGGTTAGATTTTGATAGTGTTTATCTGAATTGGAGTTGGTGTTTGATCTGAATTAGGTTGATCAATCATTTCGTGATGACTGCAGCTGTGTAATGTTTAGTGCAACGGAAAATCACTACTGCGTTCGACAGTTTCACCAAGAACTCAGGTCCACTTGTCCTGCTGGCGACTATTCACTGTACTGAACACTGCGCAAGGACAAACACATACAATGAGGTTGAGTGGATCATTTCGTGTAGTTGATTAGCTAAATCTGCAATGAGTTCAGAGGACTTGAACCAATGTTTCCAAGACAAAAAGCTCTTATTGCTTTTCATGTAGAACTTCTGTTATCCATTTTTCTACGTACAGTCTACTCATACATGCGATATAAATTCTATGAAGGATTGTGATTGGGAACTTGTGGACAAAAGGCCCGCAAAGGCTACGAGACTACCGAGTGGCTTTCTTTTTCTTGACTGGAGCACTGGAATTTCAAGCTGGGAGATAATTTTTGAACGATTTTTGTTTCACTTATACTCACTTGTAGAACACTGGAGCCCTACGTCCCAAACTGACGTACTGACGTTGAGAAAGGACGTCAAATATGTTTTGGATTGTTGTATTAGATATAGTGGTTTGATGGAACCAATCAAGTGGACAGGAAGTGACGATACTGGGAATAAATCGAGTACTTTTGTAAGTAATTTGATATAGCTCTATCCTGAAAGTTGAAGAGTTCACTGTCTTTTATTTTACTAATTCCCGGAAATGCTTTCCCTCGATGAGATCTTGATTCTATCGGTGAGCCAAGGTTGGATGTCTTCGGATGTCTTTCGAGGTGGGAAATACAACATTTCTTTCTTATTTGCGTGGCTCACGTGGAACGTTTCATTAGTTAACCGTGGTGCAGGGTCAGCTAATGAATTGGTCATTGAGAAAGACCTTTTCTTGTCAGATTACTTGACTTCGTCAGACATCCTTAAGAAGCGGTGCTAAGTTTTTAAACGGTTTTGCAGTAAATTATTTGTTTCGCATGTTTACCATTGTGCCACACTTGATAGCTTTTGCAGTATGCCGCGTTGTATTCGTGAGTAACTCTGTGGAGCTGTAGTTATCCAAGAGTAATAAGAGAGATCATCTATCATCTGATTAGGGAACGGAAAGAGGCACGTAAGACAATCATTTTGAAGATAGAAAATGCTTAAATGTGCCTCGATGCCCTTGTATAAAGAGTCTGTGAACGACGGACAATTATTTTGCAGAAAGGCTCTTTGTCCGCATCACCATTTTCCGATTTCTCAATCATCGATATCCGTGTAACTTTAAATTTTGTGAATAAACAGGTGAAAAAATCCTAAAAACTATCTTTCTTCTATGTAGACGCTACCGCGTTATACAAACAACTATTCATTCATGCGAAAGGAAGCCCATTCACATGCGCCTATTAACAAGCTGGCAGTTGCTGTATGATGTAAAAGTTCGCGGTTGCGGAACATGAAATGCTTCGTCCGCAATTCATCATAGTCTATTCACATTGTGTGTAGTGTGCTTTTCTGTTAGTGGAATCGTTCCGAAAAATAAAGCTAACCGAAATGATTGGGATTTGTTAGTATATTCAAAACAATACTATATCACTGTCATCGGCCGGTTGATCGTGAACAGTCTAGAGATACACAAAATAGAGCCATTGAAGTATCACGGTTTTACATCGGTTGGGTTGTATTGTTCTGATTGTCACGCAGTTTGAGCACTCATGTGCGCGCACACAAGCCGTTCTGAAAAATGCGAAAGCTGTGAATGAACGGTTCGTCCTTTTCTTACAACAATGAAAACAGTGAGGTGTTTTAACTACGCACACGAAAACAACTGCATTGTTACTCTCGAGGGAATATTTATGTGTACACACACAGACTCACTGACTGACTCATATTCTGTCCATCCGTTCATTTGAACATTATTCTGATCAACATTCTTTTCCGTTGTCGCGATACTATCGTCTTCCAGTGCCACAGCGTCCATCGAGTCTTACGGAACATGAAAGTGGGATCAAACTGACAGGCATTAGAACGCGGATAATTCTGATGATTTTGTACGGATTCACTCGCACTAAAATACTCGTCGTATATGCGCACGTATCATTCTATTTTCATCCGTGATGACAGATGGTGCCTGGTCCTACCACAGATCGAAGTTCTGACTACTTTCTGCCCAGGCCGACACACCTATCGACCTGTTAATCGATAGTGACCACTATAACATCCACCTTGAATTCACTCATACCGGGAATGGTTTGTTCTAACCAATCGAAATTCGGCCGCACATGCTTGTATATACTAGGCACGCTTGCTGTAGAGGATTCACTTGTTTACCTGCTTGCTTATTACCCATGTATAAAGGGATTTCTAACGTGCCACGTGCTCCCAGTAATAACATATACAGGAATGGACAATGTTTGAAGTGACTGAAGAACCCCATTTCACAAGGCATCAGCTGTGGAAAATATAACCCAGAAAAAGAACGTCCGTTTTGCTATGTAGAAAATTTCTACCATCATTGATATTCATATCAGCCAATGTAAATAGTGCAATATTATCTACTGCCTCTGTCTGTGAAATTTGATTTCGGTTTCAATTGTTAAACTTTACCTTATCTTACCCTATGGAGGAAATTGATGAATTCACTCCGGAGAAACATCACAGATTCACCTGTGAAATGCAGTATGGAAGCATAAAATATATTCATCATTTTACTCTGAGCGAGGGGCCAAATGCTGCTGGTTATGGCGAATGTACTGACAGAGACTGGGCTGGAGTATCCACTTTACGAGTCAGCTACAGTTCGCGTACAATTTTTTTAATCAGACGTGCAATACTGCTTCTGTAAACGGCTCAGATTCAAATTCAAATTAGTTGCAAATGTGGAGTTCAAAGGAAAACAGATGAAGTATCATCCAGGAATGAACGAGAACGGTTCGGATATGAGGCGTGAACTGAGTCAAAAAATATGCGAACATTTGGACGAAATTCGAGCAGATGGGCCGGTAAAGAAAGACTTTCAGACCGAATGTCAGCTGTTACAAGTACACCCGATCACAAACGAAGCGATTGTCAAAGTATCTGTGCAGGAGATTCATTTGACCTCTTTTGGATTCACAGATGACAATCATGGGTTAGCCCACTTCACGCAAAGAATTTTTAAAGAAGAAGGCAGACAATCAATAGCATACAATGCACGGTTGTTGTCTCCAGACGAGGAAGTCAAACTTGCCTATCAGACCATATTTATCAAAGGAATACTCCGGGATGCGAAGGGCCCAATTTCGGTTAACCAAATAGCGGACTTGACGTTGGAAACCCCATACGTTCAGCTGAATGAAACAGTTTGTTCGGAAATCCGACGCTGGTCTTCTGAGAACAGTGTGCTAAGAAAACTCTCCGTTCACTGTGTCACTGATAGACGGGATTCAAACTCTAACGTTCTCACGCAGTTGTCCGTTTTTGATCGGAGTTTGATCACACTGAATATTCATCCCGAGCAAAGGATTGTAGAGAATTTATTTATCAATTTGTTCGGGCAAACGCCAATCAGAATCGATGGAGAGAGTTTTCAACCTGAGTTGGTCACCGCGTGCAGCTCTACAGATGTTGGCAAATAAAAC
>STRG.61460.2
TTGGAATTCTCCTGTCCTAATCATTCTCTTGCTTTATCTCTCCGGAACTCACTGTGAAAACTTTTAGGGTGCCAGCGATACATGAAAACTTTACACTCATTCTGGATTGGACTGAATTCGGTTGCTTGGATTTTGACAGTTGTCTTCATCATCCTTAGCTTGTTGGCGTTGGCCAGTCCCGAATGGCTAATATTCCATGTTGGATGCCAACTTCAGGTGAAAAGTTACGTGCAAGAAACTAGAAAAAGAGGACTGTGGAAAGAATGCGTCATTGAAGAAACTGGGCAATTTGCCAATCAGTGTTACCCATTACTCGGTCCTCACTCTGATTCCAACGAGGCTGGAACAAATCCGTTTTGGGATTACTCGTCGAGATGTTGACTTATGGGACAATAATACTTTGTATTTGGGGTGTAATCGACCAAACAGACAAACTCGTGGCTCCAGCTCGAGATCGATTTGATCCCCTATCCTCACCTCAAATTTGTTTTCCATTAAAGTTGTACTCCACTCCTGCTCTTTCGTGGGGAGGCACTTTGGACATTGACCTAACGCGAGTACTAACTGTTTCGTGCATTGATTTTGCACCATGACCTTTGACCCACATTTTCTCTAGATGTTCAGTTTGACTTGACAGCTTAAACCACAGGAGATCTGTAAATCTTGGTTACCGCTGCTGTTTTGACAGTTTCTGTGTAATATTCATGATCCTTTATGAAGAACCGTATTGAAAACCAT
>STRG.32409.1
CACAGGTAAAACTACTGTCACTCAAGGAGGTCAGAAAAACTTGAGAAAATATGCAAAAAAGGACTGAAGCTTCTAGGTAAGAAAGATAAAGAGCTGAACCGAACTGAACTGCGCTACACCGGCGAGTCTTCCGACGTGATACGTGGAGTTATATTTTCTGTGGTTGTGTCATTCTGTGGACTATAATTTGCCCACAATGCCTCCAAAAAGAGTGAAAAATATTGCATCCAAGTGACTAGTTCGTTCGAAAGTTGTTCGCTCACGCAACAAATCTCTTCAGTGTGATGGTTGTGATGGTTGGGTCCATCTTGAGTGTTCTGAAATAAGTATTGCTCTTTACGAAGCCCTGGACAGATGCCGTGCAAAGTTGCTCAAGGTGCTGTGCATCAAATGCACCGGGCTATCAACACCTGTGTGGCCGGCAAAGCAGTCAGCGGAAATGGCTCTTCCTGTCACAGATAAAGCAACGTCAGCAACTTCGTCGTCGTCATCATCATTAGCACCGTCAATCAGTTCATCGCCATCAATAGCAGCAGAATCAGCGGCGTCCTCATCGTCTTTTTCTCCGCCAACATCATCACTCTCACCGTCATCACTGCCGTCAGAAGGGGAAAATTCCGCCGAGGTATCCATTCCTGACTGTGCTACGTATGCAGAGGTGGCTTCAACATCGGTTATTGAGCCAACCTGAACAAAGCTCCGCCAACGCCAGGAGCTACCTAAGTCTGCCTGCCACAATGCGGACCCAGTTGGCGCCGATGTGGCCACGCAAGCACAAGACGGGATTATAGGAACAAAACCCAGCCAACAGAGCACCACCGCGGATGAAAGTAGACCGGCCTGGATGACAATTGCGGATCGTCCACGAAGAGCGCCACCTTCGAGGAAACAGTGCTTCCTAATAGTGAACTTGCCTGAAACAAAGGAGACCACGGCACAGCCACGTCTGGACCACGATATTGCGAGTCTCCGGAGTGTACTAACAAAAC
>STRG.52933.1
AAAATAGAATGAAATAAAATGATTGGAGAAAACTATAAAAATACTAGGTGACCGTGTTTTGTCTTTTTCCTGGTTATTCATATCTGGAAAATGAAAGGGTGCGTGCAGAAGATCGCGGATTGAAATGCTTGCCTGGGACTTCAGGTAGCATCTGTGTGAACCGGACTCAGATGATCTGTAAACATTCAGGTGATGCACATTACCATAGTTTGATGGTGCAAAATATTTTATTGCGTGCAGCAAACGGAGAAGTGGAGAAAAACACTCACTCAAGATACTGAAAAAGTAAGTGCACAGGGCACATTCAGGTGGGAGTAGTCTGCATATGGGAATAATGAGAAAGGCAAAGGTTTTGGGAGAAGTAAAAAACAAAACAGATTGCGATCAGGCTGCATCGATCAGTCTTGTTTTCGCAAAAACGGTTTGCTAAAGCATTGCTTCTTTCCTGGCCAAAGGTGGACAAGATAGCGAGACAGACACACACAATCGGTGAAAAATAGTGGCGGAACTGACTACACGTATGCCTTATCGTCAGTCAGACAGTTGATATTGTGAATTATTGCGAACAACTTGGACTGTCTACTAACTTTATTAGTTTTAAGAAACCCTGTACGTGTAGTGCCTTGAACTGATGTGAAGTACCGAAAAGACAGATCTGTGTTTGCCACATGCCGCGTTTGAAAAGAAACAGTTTCTGTCAAATGTGAGGGTTTTCCGAACACTATTAACTGCGAGTTGACACTTTCATAGACGTTTTTGGGCTGGGAGACTGCCGAGGGTGTGGTGCCTCGAATCTTGGCGGTCATTGTGCATTTTCCTTCTCGAGACAAGGATTGGCCTTGATTAGTAGAAAGAAGACAGACGGAGATGGTGACGTCGGCCTAAACAGGGATATTCTAACGGTGGCTCTTGTATGGATTTGTTATTGGTGAACATATGGGCAGGCTTACACTGTGCTGCTGAGGGATATGTCAAAGATAACAGGTGTCTTTGGAGGCGCCATGTCACATGGAAGGTGTATTGTTCAAACCTAAGTAAAACCACCTGATGTGGTGAACAGATGCTTTTTAAGTGTGTCTGTGCAACCCACAAGTGTCGTCGAAGTTTGTCAGACAAATGAATTTCTTCGAACTGAACTGTTGCTTCCTAAGTTTCTCACCACATACCACATAACTGGG
>STRG.29882.6
```
