## Supplementary Data Sheet 2 for "Discovery of long non-coding RNAs in the liver fluke, *Fasciola hepatica*" (part 173 of 207)

```
CGAGGAATGAGAAAATGTACAGCAGACTTAGGAAAAGTAGGTGCTTCACGTCTTCGTGGTTGGGGTCCAAAAGATCCGTCTACCAGTTGGCTGGAGACACTGAAGGATATGGCTGCGAACCGCGAACAGTGGCGATCGTGTTGTCACTTTCTATCGAATCAGAATGTTTGATCGGTGTACGTTTGTACAGTTAGACTGTGTATTCCGTGTGTTGGCTACTAGGGCATTCTTTTCTTTTCCCACCCATGTAGGTCCACTCCCTCTCCATCTTGTATATTCATGCTTTTTAATTCAACGTGCAACATGGTGAGAAAGGCAGTGGTCAGTGGGGCTTGCCCTACTGTTTAACGCTGTACGTTGATGTTGATGATTTGATGAGTTCCACTGTCATCACCTGACAAACCGCGATGCGAACTGTCGTGCCACTCGGTCGCTCAGTCCAGAGAACATTTTTATTCGAGGATGCACCTCTAGCCTTTGGGCCACCGAGAACGTCCTCCAAGGCAGCAGGGTTGGTCCAGATAAGCCGGTGACTGAATGCTTAGATCATTCGCCCTTCTGATGAGACTATACATCCTGGCTGCCCAGTACACTTTCCACCAAAGATGTCGGTGAGCATAGTGTTGTACGCGTCATACGCCATCCATGGTTGGTTTGAAATCAGGGTTTAACCAACTCCCCTAGACTGACTATCAGTCAGCCAACCAGGTGGAGAGCGCGGGACATTCGCTTTCGTTCGGTCGCTTTAGTGGTAACACTTCTGCCACGATAAGGCAGTGAGTAGAGCTTCCTCAGCAGAGGCTGTGACAAACGCGTGGTCGTTTGAGAGCATTTCGAGAGGTGTTCAGGACGAGTACCTATCTCGGAGCCTGAGACACTCACTCCGACCATACTGAGGCATTTTGGGGCCCATGAGACCTTCATGCCAAACTCGGTCAAAGGCCTTAGAGATGTCAAGCAAAACCATGTGTGTTTATCCGTGGTTGTCAAGTGCAGCCGACCAGGAGTGTGATACGAGAGACAGGATATCACCGGTGGAACGGAGAGGTCGGGATCCGTATTGGCGATCACCTAGTAGTCCTTTGCGTTCGAGAAACGTACGTAGTTGGTTGGAGATGATAGTTTCAAATACTTTAGAAATAATAGCTGTGAGGGAAATGAGACGATAATTATTCGGATCAGAAAGAACACCGCTTTTGGGAATAAGAAAAATCACCGCGTATTTCCACGGGATGGCGAAAGTAGAAAGTTGGAGAGAGAGATGACATAAAAGGAGGGCCAATTCAGGGGCACATTTTGAGGATTTTGCAAATGTCTTTCATCATCATGTATTCGGTACGGGTAACCGCCTCCGTACCGAAGTTACCTTACTGCACCAACTCCGGTAACTTAAATGCGTTCTGCGCATGACTATCTATCTACCATACGCTCTTTTCCATCCTCGGCAAGTGTGGGTAAGTTAGCACGGTTATCGAAATACGATATAACTTCAGGGTGAAAAAGCAGATGTCTTTACTGGCCTCGTTTGATGCTTCTCAACTTCCCAATTGGAGCCCAAGTAATGAATATTTTCATTGACTAGGAACACAGAAATGTGGCTGAGAACCGATATCATTAGTAGGAATGTAGTTTAGTGTTTACCGAACTCCTGCAGTCGCTGAATATTCAAAACTTTGAGTAAAACACAAAAAACGGAATCGATTCTTGTTTTTTTGTGTTGGTACCATGCTTGATCTCCTTTTCTAAATCTGTATTGTCCAGTTTAACACCACAATTAATTTACCTCCATTGTCTTTTATTTAGGATTCGAAACACTGACTTTTATTCTGCATTCAGAATGAACACATTTAGAAGAGGAAAAGGGCGTGGATCGAAATTTCCAACATACAACCGTCAATGGAAAACGCACACGGTCGACCCGCTTGCAAATAATCAGAACCAAGATGCACAAGATACCGGTGATCTAGGTGGAGTATTTGACCCAGAGAGCGTGTCGTCAGCCTCTAATGAAATGCGGTTTACTAGGGCCAAAGCCAACGACATCAGCGATCGTCGTTATGGGTTTGAACCCTTTGTTGGACCCGGTGAACGAATTGGTTGGTTACTCAACATGCATCCTACTGATGTACTGGATGAATCAAAGCGGCTGGTCAGTGCGGTTGATTTTTATTTCATTCGCGAAGATGGATCCCGATTTAAAGTTACTAGACCGTATTTGCCGTACTTCTTTTTGTCCATTCGAGGCGGAACTGCTGCCGAACGTGATGCTACCACATATCTACTCCGTCGTTACTCTGGTCGTCTGGCTGGTGTGGAGACGGTCCAAAAAGAAGACTTAGATTTACCTAATCATTTAGTTGGTCTAAAAGCGTCCTATTTAAAGCTGCTTTTCCACAGCGTTGATGAGCTGGTCCGAGTAAGACGTGAACTAGCCATACGAGTACGTGCAAACTGTGAACTGGCCAGCACCGAGTCCACATACACGAACATGTTGGCGGAACATTTTTCCGGCACTGTTGATCAAGACACCGGGAACACAACAACCGATGCATCCAAGAACAGTCGTGGTGATCCTTTGGATAATTTGATGGATATACGAGAATCGGATGTGCCGTATTTGATGAGAGTTTGCATCGATCTAAGCGTGTTCGCCGGTTGCTGGTATGTGGCACGTTGTCGTCCGAGTCAACCGGTGGAATTGATAAAACACGAGGACACGGTAGCGTGGCCGGAGCCCGTTGTTTTGGCCTTCGATATTGAAACTACTAAATTACCGCTGAAGTTTCCCGACTCTTCTGTTGACCAGATAATGATGATTTCTTATATGCTTGACGGTGCCGGGTATTTGATTTGTAACCGAGAAATCATTTCCGAGGATGTGGCAGATTTCGAATTCACACCACGTCCGGAATTTCCTGGTCATTTCAAAGTGCATAACATGCCCACCGAATTGGATTGTATTACCGTGTTTTTCGAGCACATCCAACGTGTCCGACCCAATGTGATAGTCACGTACAACGGTGACATGTTTGACTGGCCTTTTATTGAAGCTCGAGCTGCTCATTACGGACTGTCTATGTCAGAAGAGATAGCATTCTCTCGACAGAAGTCTACTGCAGGCCCCGGACGTGATGGTTCTGCCGGAGAGTATCTTTCACGGCCTGTAGTTCATATTGATTGTTTGTGTTGGGTCAAACGAGACAGTTATCTGCCTGTTGGCGCACGTGGGTTAAAAGCAGTGGCCAAAGCCAAGCTGCGCTACGATCCGATCGAAGTGGATCCCGAGGCTATGTGTCGTATGGCCAGAGAAGCACCCCGAGTATTGGCCAGTTACTCGGTATCAGATGCTGTGGCTACTTATTACCTGTACATGAAATACGTGCATCCGTTCGTATTCGCCTTATGCACAATATTGCCCTTAAATCCGGACGATGTGTTACGCAAAGGTTCCGGCACTTTATGTGAAGCTTTGCTGATGGTGCAAGCCTACGCTGCAAATGTGGTCTTCCCTCACAAACAAACAGCATCGGGAGAATCTGGTCCAGCGGGTCTAATTCCTGGTGGCTCTAATGCATCAACGCGATTCACCGAGGATGGAAAGCTAATAGACTCGGAAACGTACGTGGGTGGCCATGTGGAAGCACTGGAAGCGGGCGTGTTCCGAGCAGATATACCCGTGCGTTTCCGTCTTGTCCCGGCCGCTTTGGAAGCATTGCGTAAGGATGTACGTCGTTGTCTGAAGAAGACGCTGCAAACGGAAGTTGGAGCTGAAGATGAAGAAGCTCTTGAGAGTCTCATTCCTGAAGCAAATTTCGACAAGGTTTGTAGCGAAGTTGAGAGCACACTTGCAGATTTGGCGGCCACCTCAAACCGTATCGAATGCCCAGTAATATACCATCTGGATGTGGGTGCCATGTACCCGAATATTATCCTCACCAATCGTTTACAACCCTCTGCGGTCGATTCTGATTCCACGGCGCGTTGTTCCGATTGTAATTTTTACAAACCCGGCGTGGCCTGTCAACGTTTCATGCCATGGACATGGCGTTCTGAACTGTGGACCGCCTCGCGTCCGGAAGTCTATCGAATTCAGGCTCAATTGGCCCAGGAACGATTCCCAATTCGAGTAGCCAATCAAGCAGATGGTCAAACTCGCACGGAATTAAAAGCTTTTCACGAACTTTCCGCAGATGAACAAGCGAGTGTGGAAAAGAAACGGCTTACTGATTTTTGTCGTCGTGCATACAAGCGTGTTCACACTACTCGAACGGAAGTGCGCTTGGCGTTGGTGTGCCAGAGAGAAAACTCTTTCTACGTGGATACGGTGCGTGCGTTTCGTGATCGTCGTTACAAGTTCAAAGGACTGACAAAGGTCTGGAAACGGCGATACGACGAAGCATGTGCCGCAGTGTCCGATGGAACGGGTGATTCCGGAGCAGTGAAAGAAGCTAATGCTATGCTGGTATTGTATGACAGTCTTCAACTGGCTCACAAATGCATTTTAAACTCTTTCTATGGCTATGTGATGCGCAGAGGTGCCCGTTGGCATTCTATGGAGATGGCTGGCATTGTGTGTCATACGGGTGCGAATATAATCACCCGAGCCAGGGAAATTATCGAACAATGATTCTCGTCTGCAGGAAAACATGCGAGTTTTTCAGTGCACACTTTCCACATGACCGCAAATAGCAAGCCATTTTCTCATTGTTTCCCTCCCTCTGCTGGGAATAAAATCTCAATGTGGGTAGAGCTCTGGAGTTGGATACTGATGGAATTTGGTGCATCCTGCCAGCCAGTTTCCCACAAAATTTGGAATTCAAGACTACCAGTGCAAAACCTTCTCGTGTGTCTATCTCGTACCCCGGTGCCATATTGAATATCATGGTTCAGGATTTGTTCACAAACGACCAGTACCATGAACTGGTTGATCCGGCTAGTTTGACATACAAAGTACGCTCGGAAAATTCCATCTTTTTTGAAGTTGATGGGCCGTACAAGGCGATGGTACTGCCTGCTGCCAAAGAGGAGGGTAAGCGATTGAAGAAACGTTATGCTGTCTTTAATTTTGACGGAAGTCTGGCCGAACTTAAAGGATTCGAGATCAAACGGAATGGAGAGTTGCAATTGATCAAAATATTCCAATCTTCCGTGTTCGAAGCGTTTTTGCGTGGACGTACGCTCACCGAAGTGTATGCATCTGTTGCTTCTGTGGCTGACCACTGGTTGGATGTACTTTACTCCAAGGGTGCGGATATGCCTGATTCCGAGCTTTTCGATCTCATTTCGGAGAACCGAAGCATGTCTCGCCGTCTGGAAGATTACGGTGCCCAGAAGTCCACATCAATCAGTACCGCTCGTCGAATGGCCGAGTTTCTTGGCGATCAGATTGTAAAAGATGCTGGTTTGTCGTGTCGTTTTGTTATCTCAAAAAAGCCGGACGGTGCCCCGGTCACGGAAAGGGCGATTCCATTGACCATATTCCAGACTGAACCATCGGTTAAGCGTCATTATCTACGCAAATGGCTTAAAGATTCCAGTCTGGATGAATCGACGGATCTGCGTGAAATTCTCGACTGGTCATACTACATTGAACGTCTGGGTAGTGCTATCCAGAAGATTATCACAATTCCAGCAGCCTTACAACAAATCCCCAACCCGGTATCACGCGTCAGTCATCCGGACTGGCTACTTCGACGTTTGAGTGACAAAACGGACACCTGCAAACAACGTAAGCTCACCGATATGATGTCCCTCTCGACGATGAAGCTTGTGAACGTGCAAAGTGCCGAACCGGTAGCGGATATTGAGGAGCTGTCTTCCGCCGCCGGTACCATAGACTATGAACAGGCTAAGGTTGCTTCTGTCCCGGTGATTGTACGAAATCACCCGTCTGAACACCCAGTCCTGAGAGCCAAACGTACACGTTCTCCGTCCAGTGATGCTCCCCCTCCGCCCTGGCGCGAACAGATGGGCGAACCGCCACGGTTAGAAGATGCAGATTCACATGAGAAACTACTCGCTTGGCTCACTTTTCATCAGGCCAAATGGAAGCTACAAGCAGAACGGAGACGATATCTGACCCGTCAGAAACAGTCCATGGGAGACGATGATGACCAGTCCGGTTGGGTATCTACGGCCAAACGTCAGCGAGGTATGGAACGTTACTTGGCACAGACGCGATTAAATCTGTGCAATTCTGTGTGGCAGATAATCGAAATCGCCTCCGATCCGGGTCAACCGGGCAAATATACAATGTGGATTTTGATCGACTCGCCGAACTCTAATTCAACTCCGTCTCTGCAGACGGTTAGCTTGCTTGTGCCCCGCCGATTCTACGTAAATTTGCGTACTCCGAAACCGAACGACTCTGGTCCACTGTATCGCAAAGTGGCCGGAGTGAGCCATGCTTCAGCTAGCACCGTGGCCGGTACAACTTCCGGCGCTGGTGGCCGTTTGTTACCTCGCAGTCACCGACTTTTTCATCTGTACGAGTACACAGTACCGGAAGATGTGTATGCAGCACACGCTACCGATATTGCTGCGGATTTGGCTCGACCGGATGTGGAGGGAGTGTACGAATTGAATATGCCTTCGTTGTTTCGTGCTCTCGTGCGATTAGGTTGTTTATGTCGGGTGGATCGTGAAACGCTCAAAATGACCTATCCAGGAGCTTCAGTCGAGGATATGGTGTTTCATTTGGATCAACTGCGATTCTGTTCCCTTGCACAACATCCGTACTTATCCACAAATGTGTTTCGTCATGTGTTCCTTTTCCATTTTCAACAACCTTCGCCAGGCCCCGTGACAACTGGCCGGCGTGATGCGACCCGTCAACTCTACTTGCTGGTCATTCCCTGGACGGCTTCTGGCTATGTGTGTGTCATCGATAGTGCACGTGTGAATCAGCTGCCAGATCTGTCCACCTTGTACACTCGTCAACGGACCAAGCTGATCAGCGATAGTCCACTATCGGCCGAGTTCCCTCCGGAATCACTGAATTTTGAGGTCCGTGTGGAAACGGATTTGGTCGCGGGGCGACGTGTGGTTCAGCGTTGGTTAGCCGCTGTTCGTCAGGTTAAACGAACTGAAACTGCGGGTTCCTCATCCAGTGCTGCATCATCCAACACTACCAGCAACACTACCACACCGACTGCACCTGTTCTCGTCCTGTTGCATGCCTCTGTGCCCGCATCGGTCACTTCTGTGGAAATAAACGAGGTCGGTTGGCCACTCGGCGATACAATGACCGCTCGACGGCGGGCACCCCAACTGACTGCTTTGGCTGGATTCCCGGTGGTCCCATTAGCCGGCACGATGGATGAGAGTGACTTACAAACCGGTGAGACGGTGGATCCCGGTGCAGATGCCTACAGTTTGTTGAATTGGCAGCAGACTGCTGTAAAACGTGGAATTCGATACTTCATCCAGTGTCTCCAGCCAATCGGTGTCAGCAAACCGCTCTAAAGGGGTCAGACGACGAATCCTCTCTACGGTCGAAGCGATCGTAATCAGGTTACACGTATCAATCTGGTGCTCTCAAAATTCTTCCGTCAAGACACTGCAGCTTCCATGGCCAAAGTTCAACGTGATGAAGGGACAACCACACAATACCAATAAACGTGGTGGTTAATAACACCTACACAAATGCATCCGAAACAGATTTGACATTCAGTTTTGTGCTTTTACGTTAATACTCTGGATCATTTTTTGAGCAACGGTAAAACTTTGCATGTGTGCTGTCCTGTCCTGAGGAGAATTACCGAAATAATAGATCTTAGTTCGCCACGTTACATTTTCTATAATCAGTAGGTAGGTGGGCCTTGTGTGCTCCAACAAGAAACCTAACACGTCCAAGTCCAGTAGTCAAAATCTGTATGCACTTCGACGGAGTTATAGCCATCCTCCCTCCTCGGCGAACAAAGTACATCTACTTGGAGGCATGTACGGTACTCATTTGAACCAACGTAACATCATGGTCTGACCACGTCCCTAGTTTGATGGTTGCTAAATACGGGCGCCCCGTATTCTAGATTTAATCCGTACACTTCCTGTCCGAATTCAAGCAACACGGTTGCACAGACGCCTTTCGTATATTTTCAGTTCGCAGCACCTTGGTTTCTGGCCTAACGAACGCGGCGTACGTTCGTTTCACAAAGAACCGACAAATGTCATGTTCATGACATAGATGATAGGCAGCATTAAGAGCTAGACAAAGCTATCAAGCGGATGGCACTTTATCTGATATTCGACCATCAGGTAACAAAACTGATTGATGCTTACCTCGCGAAGAAAGGATTTTGTATTAGAATCACTCATTCTGTTAGAAATAAGTCAGGCTTCGAAAGTACAAAATGCATATTGTTGCTCTGTTTATTCAGATTGTCACAAAAAAGACAGTTTGCTCATCTCTTCATCCGGGAAGCACAGCATCATTCGCTTATAATCTGACTGTGAATTAGTGTGGTTGATCACTCGAGTCTTCTCATACGCACATAAGAACCGATGTAGTCATGCAACTAATTCATTATGAGAAAGCGGTTGAAGGTTGAATGTTCTACGGGTGGTCTGTTCGGAGATGACTATCAAAAATTTGAAAGTAATTTTCTGTCCAAGCAAAGCACAACACGGTGTTTTTCAACTATGAAGAATATTGTTCGCATGTCTTAACCTATTTGCGGCACTTTTTAGTATTCGCCCGATCCGGTTCGCAACGTCATCTTCAAACGGTGGTTTTTTGGGTGTTTTGTCACGTGAACATTTCTTGCTCTACCTCTACTAAGGTAAGATTATTCTTATTATTTTTCTACCGACTTGAAATCAAGCATAGTGACAACGCAAACCCAACAAATACAAGAATGGGGTTGAGGGTACAACCAAGCACTTCCTGCAAAGTAGCAGTGTTGGTCCAGATTAACCGGTGGCCAATCGTATGGTTTATTCACCTCTTCTGTGAAACCTTGTCGGATAAGTGGATCACGACAAGAAGCTCTTATTTAATGGTGGGCCACATTCGCCATGTTCCGTCAGCAGATTTTTGACGTTTTAGAACGGAGAACGCTAGCCAAGCGGAAATCTCTCCACATCCCCAAGCACTGCCGCTTATCGTCTATGGCCGCTTATTTGGTAGGGCCACCTTACTCACGGTTAATCGTGGAAGCTGCCGTTCCCCTATCCACGACCTGAGGACGCGCGCCAAGCTATGACTACTGATTGAGAATCCATTCTCATTTTCATCGGGCTTCTCACATTTCAGTACGAAGTATATTTTTTCAAGTTAGCAGTTGCCTCCTAAGCGTCTTTGAACTAAGGTCTTTCTAGGTTTCGGTTAACTCGTTTCTAAGTTGATGAGCTAAGTCGTTTCACATAAATACCGCATTGCCTTTCTATATTCTTACAGATTGGGTAGAACGGTTTAAATGACCCGTGTTTGTTTGAATTCACATATCCCATCTAGTCAGAAGCGCGTTTTGAACGACAGTTGGAGTTAGCCCGATATCTGCACGTCCCAGTTGCCAATCTACCCGTCTCTGAGGCGCCTGCCCCGATCACAGTCTCACAAGCATCATCAATGGACGAAATCCCGTTGGCTGCCAGCCCGATTGCAGCAATCGAATTGGGCTGCGACCTGTTCTATGCACGTCATCTGACCAAACAAAACCACATTCTATGGTGCAGTCCCACTGGATGTCCTGATTTGGGTGGAAAAGAAACCGACGATCAGCGTCTCTTACTCGAGATGGAAGAGGCTGGGATAATTGAGGTCAATCATCCTGGCTCGTACCCACATGTGAGTGTGGAATTGGAGCTGTCCAATTTGGCTGTAAACACACTACTTGTGGCCAGTCGAATTCCGGAATTGGAAGGAGCCACTTCGCTCACATTCGATCGCCTGTCGGCAACCGAAAGACCACTCGAGGAGCAAATTAACCAGGGTCTGAATCTGGGAGCGAATATCACCAGTTATGACGAGACGGCAGCGTGTAGTGCCGCGTTTCGTGTGCTTCGCAACATGGTGACGGGTTGGGTTCGTGATGTCACCCAATATCAGAATCCGTTGGCTGATGAACAGATCATCTACTTCTATCAATGGCTTCGTTCACCGCGCGCTTTGCTTTACGACCCAGCTCTCAGGCGAACAGTGCAAAAACTGATGAAAAAGGTTTTTCTCAAACTGATCGACGAGTTAAATCACCTTCACGTGGATGTGATATTTGCTAACTTCAGTCGTATTGTAGTGGCCACACGACGTCTCGAGTTGTCCGAGGCTCTGGCACGTGTGGAACATTTCACACATTTGCTACGCACTCGTCCGAGCACTTTATTCACACACCTAGACCTACAATACGTTGCCAGCTGGCGACAGATGCTCTGGCTCGATTCGGCCAATTATGCTGGTATCAAGATCCGAGCAATGCTGCGAAGACATCAGTGCTCAAATGCTGATCGACTTCATGCAGATTTCAATTGCAGTGGTCATTTTTCTCAGTCGTGAAGAAGAACCGGTCTATCTGCTCCAGTGTACAACAGATCTTTGTTGGACAAATGAATGTCAGGTCGGCGTCACAGATGAATGAAGTCGGAAAAAGCCAGACGAGTCTTCTGTACACGCAGTGACGTCCTATTTCTGACCTGAAGTGAAATACAGCTGGCTGAATGACATAACTTGCCTATCTGGTTATTATCACCTTTGAAACCATAAAGTTTAGTGCTCCGTCAACCCAGTCCTGCACAAGCACGTCGCACTTTGAGTGTGCGTAACCGATGCACTTCAGTTCAGTGCAGTCCCAACAGCCGCGCACTGAGTGCAGTGGTTTTGCTTGCTATCTCACGAAAGGAATCTTGATCAGTCAGGCACATGAAAGAAGAAGAGAAGTACAAGTAATATTTGAAACATTGGGTCCCCTTTATCCAATTCATTCATCTCGCGACTTATGTCTTCTCTCCGTTCTCACAAGTAATATTGTCAAGTTGATAAATAATGTGAATCCAAGAACTCGACTGGTCGCAACGTCTAGCCATAACCTCTAGTGTAGATAACCGGAAAAATATCGGAGTTCTAGACCTCTCCGATCGATCTGATGAATAGGTTCATCGGATTTGAGGTCACTTAGAAGACAGTTTCACACATCACGGACGAGTTCAGAAAGTCAACCGATTGAAAAAATGCATTACTCTGTATGTGGAGGACCTTGCCACTACCCAAAGAATCAGTTGCAACAAAGTACTTCCGATCTTTCAAAGGATTTCTAAAAGCAGCAGTAGTTTTTACCAATTGACAGTAATAGACTATTGGGTGCCGAGCAAAGGACACTGGCGATATTGACCAATGCATCAAGTTTGGTATGTATCCAATCGTCATAATACATGACTCATAGATGCTTTTTGTCCATAATTTTGAGCTCTTAATCCACCGGAATACTGTAGCTAACTCGGGATGTGGTCAGACTCATCAAATTCAATTTTGCTTAATCCGAGGCCTCTTTTTCTATTACAATACATTCCTTCTGGTTTCAAATGTCTCAGTGCAGTGTAGTGCGGGGATATCCCTCTGTTCAGCAGCCTACCGCAGTTATGATATTCATCGTTGTTTAGATGACACTCGTGGATCAGTTAATCCTCTGTGGGATTGCACAAACCAGGTTTGAATAAATATCGGTTCTTTTTTATGGATAATACTATAACCCCTGTTATCTTTATGGCTTTCTTCGTACTCAGGCTTTGGTAGAAAATCTGGTTGATGGAAAAGACATCGAATGGGGTGAAGGTGAGCCGCAGCAGCAGCCACAGACCAACAAAGACAATGATGATGATGAGGGAGAGGAGAATGCGACAGGATGGGGAAATCCATCTGTCAAGTTGCCTGAACCGGAAATCGATATGCATTGGCATATTGCTCGTTATCTACCCGAGACACGTGGTCTTCGTACCAAATTCCAGACTCTGCTAGCTGGCTATCTGCTGGCCGTGTACAATGCGGTGAGAGATGAGCACCGCCGAACACGCGGGTTAAAAATGACAACTCAGTTGCCAAACGAAGCGACGGGCGCCACACGTCATTTTGGCACGGAAATTGTCGGTGGTAATCAAGATGTGGACACCGTTCAATCTCAAACAGAAAACTCATTTACTGCCCCGCTTCAGTCCGATGCTTCCGTGTCTCCGGGTGTGTTGGAGTTCACCGAAAAATTACTGCGTGATCAGCTAGCACCAGAGCTGTACACTCTGGTTCAACGTTTGCATCGCAAGGCCAGTTGGATTGATCCGGATGTGGCTGCCTCCGCCTCTGCGATGGTCAAATCTTCCGGTCCGTTATCCCCGGAACAACTTCGGGAAAGCCTGACACGTCGTGCTCAGGTGGTTTCCGCTTATTTGGCCGAAAAATCTTTGCGTCCACAGTTGGACACAGTGGACATGGATCGTCGTCTGGATACCGATGTCATGTTGCCGCTTTTGCCCTCACCTGCCAGTACAGATTCGTTGATATTCACGCCATTGTTGGATTTTATCAAGTCCATCTGTGAGGTGCTCAGTCTGGACCGTTCTTTGAAACGTCAAGTTTCCGGGATTCGACGTGATTTACTCCGGCTGATTGGTGTGGGCGAGTTCTCTTCCGAGGCGGTTTGGATCGCCCCGCATTTAATTCGCGATCAACCGCTGTTCACTGGAGACAACCGGGATTCGGAATTTGCCACTACAAATCCCATACGCTCTTTACTAATCTATCTGCCCGAAGTTGCATGCCCCGTGTGTAATTTCACTCGGGACATTGACGTTTGTCGAGATACACACTTGGTTCGACTAGTGGATACAACAGAATCGATAACTGGATATTGGGCTTGGATTTGTCCCCATTGCCGAAATGCGTATCCCCGTGCACGGTTGGAAGAGGAACTGGTTCAGCAGCTTGAGCAAATTGCATTGCAGCATTGTCTCCAGGATTTACAATGTACGAAGTGTCTCTCCACCGGAGGCATTCAGGAAACATTGCTCGCCAGAGGTGGTTCTGTGGCCCGTTGTTCCGACTGTTCACATCGTCTCTCTTTAACCGTCCCCGTTGGAACGGCGTTCCTCAAACGTTTCGATGTCTATCGTGCAGTGGGTGCGCAATTTGGGTTTCCTGTCCTCGAACAGTCTGCATTTTGGATGCTTTGTGGATTGCATGCACTTTGACCTAAGAACTTTTCTTCCCGACCCTCAAAAAGAAACAGCAAAAACAGAATGCATTTAATCATTCCCTTCAAACCAAATTGCATTTTCCATCCCTTTTTTCAATTAAGACTCTCGTCGCGTTTTCTATCCGATTTTTGTATCTGCTCAAAACTTTTTTCCTCGTCGGACTATTTATGGAAATATTTTATATTTTTTGTATGAATATACAATCAGAGGTAAATAAAACAGATCAGATTTTTTTGCACAATGTTCGATTTTTCATGTCGCCTTTCACATTCGCCGTGTCACGTCCAATCGAGTTGATGCACTTACATGTATGTGTTTTGCTGTTGTCTAAGGCCCTATCCACTTCCAACCTGCTCTCACTGTTGATGCTCACCACTGTTGTTCTTCACTTTCTTCCACACGCGATTGTTTGTTGTTGTTGTTGCAACACAAATATAATGCCGGCTGAATGGTGGTTGCCTC
>STRG.63818.1
GCAGTTTGTCTGGCGGCGATCCAAGTATTTCACCTCTTACACGGCTATACAAATGCCCCCGCCTGTCCCTCCTAACCATTACTTCAGATCCAAGAACCAATAAAACAGAACCGAGGTCCTATTCCCTTATTCCATGGAAGAATTTCTAGGCACAAAGGCCTGCTTTGAGCACTCAAATATGTTCAAAGTAAACTTGCTGTCCTCCTGCGACACCCGAATAAAGGCACCGGGAAGCATTCCGACAGACTAGCAGGCAAGCCCACCGTCACTCCGACAACTGTAAACGGACACAGCAGAAGGGAAGCACAACCAATAGACCGACTAGCAAGCTCAGCCCGGCAGAAACCAGGCCAGATCCACCAGCGGCGGCATGTAGCTATGCGACCCAGATCCGACTACGAGCTTTTTAACTAAAACGACTTTAATATAAGCTTCTGAAGCTGGAGTCACTATGGCTGCTGGCACCAGACTTGACCTCCAGTTGATCCTTGTTGAAGGACAAAAATTGTACTCATTCGAATTTCAGAGCCTCTAGTGAGTCACTTATCCACTTATCACTACCTCTCCATTCCGGGATTGGTTATTTGCGTGCCTGCTGCCTTCCTTGGAGTTAGTAGCCATTTTTCAGGCTTCCTCTCCGAAATCGAACCCTGATTCCCCTTTATACGTTAGCACCACGGTAAGCAGATCACCTACCATCGAAAATTGATAGGGCAGACATGTTCTAGATCGGTTGCCGGCACAAGGACGACTGCGATCAGTGAAGTTATCCACAGTCTTCACAGAATGCAACAATGACGACCAAAGCCGCCCTTGGTTGGTTCTGTTCTAATAAACCCACCCGTTCCCTCTAGGGTCAGGGCATAGTGGCACGTACTAGCCCTAGAATTATTACGGCTATCCATGTAGCATGAGCGATCCACGTGACCATGGCTGACTTAATGGACCATTCGCGGCTTCACCGTTTAAAGGTATGTACTTAGACATGCGTGGCTTAGCCTCTGAGACAAGAGCGTGACTACTAGTAGGATCAACCAGATTATTCACAGTCCTCAGC
>STRG.43212.3
CGCAGTGTTGGGAGCTACGGAAGCACGCCGACAACACAACTGTCTTGACACACGATTGGCTCTAGCCACACCAAGTGCAAAATGAACTGCAAACTGAACTAACGGAAGGATTTGAACTGCGGTACACCAGCGGTGCGGTCGTCTACCCCGCGCGGTGAATCCGACAGACAATCAAAGATTTCCTCAAAAATCGGGACAGTTAGGTTCAAAGCCCGGAACCCGTGCAGTACTTCAAGACATCAAGACTACTTGTTAGAATACACGGAACATGCTCATCATGCACTAGACAGACTCGCAGGGGCTGTGGCTCAATTCGGCATGTGCTGTGCACCTTCGAAGTGTAAAGTGATGTTACAAGACAGGACGTCAACGATTCCGAGCTTGATGCTCGATGGGGAGGTGCTGGCAGTTGTCGACCACTTCAGTTACCTCGGCAGCAACGTAACGACGGATGAGAGCACAGTAGTAGAAATGAGCACACGCATGTCCAAAGCTCGGGCGGTGTACGCTGGACTGGAGCACTTGTGGCATTGACCTGATATTTCGCTAGAGTTGAAAGATCGTTTGTACTGTGCCACAGTGCGATCAGTTTTGTTGTATGGTTGTGAGACTCGGAGTTTGAGTGCGGAAGATATTCGTCGTCTTGAGATTTTCGACCATCGATGTTTACGCAGTATTTCTAGGATTTGGTGGAATAGCCGAGTGAGCAATGCTGAGGTCAGAAATCGAGTATTGGGTACTTATTCAGAGAGCGTTCTGTCACAGCGTATCCAGTTTAGGAGGCTTCGTTGATTGGGTTACGTGTTTTGTATGGCGAACACATGTTTACCTTACCGTGCCCAATTCTCCGTTCCTCCTAGGGAGTGGAAGAAACCACGTGGAGGTCAACGGATGACGTGGTAACGGGGAATGAGAAAATGTACAGTAAACTTAGGAAAAGTATGTGCCCCACGTCTTCGTGGTTGGGATCCAAATGATTCTTCAACCAGTTGGCTGGAGACACTGAAGGATATGACAGGGAACCGTGAACAATGACGATCATTCTGACACTTTCTGTCGAATCAGAATGATCGATCCATGTGCGTTTGTACAGTTAGATTGCGTATTCCGTGTGTTGACTACTAGGGCGTTCTTTCCATTCCCCACACCTGTTGGTCCACTTCGAATCCACCTTTTATATTCATTGTCTACTGCTGCACGCAACATGATGAGAAAGGCAGTAGTCAGTGAGGTTCGCCCTGCTGTTTACCGCTGTACGGTGATAATAATAATGATGACGATGATGGCGATTGTCTCCGACGCATCGTTCGTATGTGGTGGCGGTACCGAGTGAGTAATGAGGTTGTTCGTCGGCTGTTGGACGAGGTTAGTCACTCTCCTAGCGAAGTGATCATTCCATACAGGCTCTGTTGACTGGTACATGATTCCCATATATCTGCTCATCGTATGCCTTTACGTGCTATATTTGCACGTGCTTTGCACCACTGGATGGAGCGACGCGGCGGTAAGAACATGATTTGGCACAGAAGTAGAAGTATGAAGAAGCTATCGTCTGCACTGGCTTCAGTTGGTTCTTTCTGGCGTTACCATTAGTTAGAGACTTTGAAGAACATGGTTTAGAATAGAGGTCAGGGGCGCGAATGCTGTGCAGTCTGTCTTTCGAACTTTCTTGCTCCTCAGTCATAAAATGTCATTCCGACAAACAGAATGGCAAAAAGAACATCAGAATTTGTACGGTGAAACGCAAAAAATAGCACTTTCTCTCTCTCTCTCACTAACTGTTTTGCTGTCCTTCGCACTTCCGTTCACCACAGGTACGCAAAATTGAAAACAAACACGAAAAACATCGGACATATGCGATGAAAAAACATCCGTGTTTTTACTTACTGGTCACTCTCTTCCATCTTTTTGTCTTTAATCCTCTATATTTTTTGTTTCCATTAACGTCCTTGCGTTTGCACCAAGCTTAAACTTAAACCGGATATATATATATATATATATATATATATATATATATATATATATATATATATCCCTGTAGTATGTTGCTTAAATGTATAGTTTTAACGACTGGACTGCAGTACAAAACGTGGATCTAGAAGTCATAAATATGTATGTGAGACGGGAGGGAGTGGTAGCCGCAAGCATAAATTGTCGAGTACTTGTTGAAAATGCCTACATCTGTAGTCTTCAGGGTCATATTTGTGGCTGATTACCCCTATCACCCATAATCCACAAGACATGCTGGATTAGAGTTCATCTATTTGGAATCAAGCTTTGGGACAACACTGAGATGATCCGACTCCAGCAGGACTGCTCGTTTGCATCAACGATTGACGAGTACTATCATATGGCGCTCCATTTCATTGAGTCCTGTTCGTGTGATACTGTCACTTTCTTTGTTGCTCCATGGTCCATAATTGTTTTCGGTCAAGTAACCGCTTGTTCAAGTTGAAAGTGCGTTCTACACCCTATTAGTATGGAGAGCAATACGACCCACGGGTGTTGGTACTGCAGTCGAAGATGCATCCTTCACTGATTGCTTCCTCAGTGACATGCTTTGTGGAGTCGACGGATCGTGTTGTCACTTTCTGTCGACTCCAGGTGGTTGATCAACGTGTGCTTGTGCAACTAGACTGTGTATTCCGTGTGTTGGCTACCATGGCGCTCTTTCCTTTTCCCACCCCTGTAATTCTACTCCCTCTCCGTCTTGTATATTCATTCTTTGTATTTCCACTTGCAACATGGTGAAAACGGCAGTGGTCAGTGGAGCCTGCCATTCTGTTGACGCTGTACGATGATGATGATGATCATGCTTTGTGGTGTTTCTGGTATTTTTAGAATGCTCTACAGTACGATTTTAGTGTACAGTTTTACTGCTAGTTCGAATTGCGTAATGTTGATGTCTTATTTTATCTAGTTCCCAGTTCTTCGTTTGTAACTTTCTTGGTTTCAGACTCTACAATATTGGTCGTTTCTCTCTTGATGTCCTCTGCACAAAATCAGCGGGATCTTGGAATAAGTTCCCTTCGTCATGCCCTTCACCTGCAATTTTCTGGTGATGTTGTATATCAGGGGTTAGTAGACCAAACAAATATTGTGCAGTTGAGAACCAGAAAACCAAACGCCCATCCGAAAATCAGCTCATTCCTTAAAAAAGTGGCCAAAGTTGGACAGTATGATGCGCCTTCCGGGCAGTTTCCTACAACACCATCCGGGGAGGTCACTCCTATCAACGAAGATGCCAGTTCCGCTTCACGCGCAACGTTCACAAGACCGAAAATTGATCCCGTTCCAGAAACGATTGAATTCAGACGGAAAACGGACGTGTCAGGCAAGCACAAAGCAAAAAGTCTTGCTTTGAAACGTCGCAAAGTCGAGTCGAATTTACCGTATCCTGTGGGTTCCAGTGTGACCCATAAATTCCATAGAAGATTGTCCATAAATAGTTGGCGCGCTGATGTTTTATCCCACTTTTCTGGCTGTCCGAAGGACTTGAAAACTATTAAGAAATTGGTATGGAACGGTGTCCCATCTTCAATCCGCGGTGAGGTCTGGTCAAGACTGATCGGTAATCGTCTAAACATTGACAAAGCGCTGTATAACCAATGCCTCCGGCTGAGCGGCCAGAATTTTGTCCCGGCATCGGGAATCGATTTGTCACTAACTGGGGATAGTAGTCTTCCCACACCTTCCTCTGTAAATGCAGATTGTCCTACTTGTGCTTTCATATTTGCCAATATCAATACGGCCCCGATCCGTCAGGAGTTGTGTTTCTATTGTCCGCATACACGCCTTGATTCCCTGTTGACCATCGAACTGGCGTCGTTTATGGGCCCGAATTCACGTATATGCCGTGATCGTACTAGATGTCTCAGGTCAGTGAAGAGGGAGGTGTCACTCACTTTTCACACTATGCGACTATTTCAGTCGGGCTGTCCATTCCACACACAACTGCACAATCTACTGGCTGCATTTGTCATGTTTCAGCCACACATTGGTTACCTACCCGGAATGTCATATCTGGCCGCCGTACTCTTGTTGGTGGTCCCCGATCCGTTTGATAGCTTTGTACTGTTTGCCAACATTTTGGATAAACCCTGCCACCGTGCATGCTACAATCCGGACGAAAGTGAGGTTCGTATTTGTGGTTTTTTTTCGTGCGTTCAATCAACTCCTGTCTGATCGCGCGCCCCAGCTCCACACCCATTTCGTTCAAGTCGGATTGGAGCCGAACATGTACCTCTTCGACTGGTTGTTCACTATTTTCAGTCGTGTACTTCCACTGGAAGCGGCTCTCCGTGTTTGGGATGTGTTTTGTGCCGAAGGTGATATCGTACTTTTCCGTGTTGCACTCACGTTATTGTTGCATTTTCAACGTGACCTCATACGGCTTCCTTTCAACCATCTGGTCTCGTTCCTAACCAATCGACTACCGTTAGACTTGACGGGTGACCAATTGATGAAATTAGTCTATTCGGTCCGTTTGAAACGCCGTGTCTGGACCCGCTATTTGTCTCGAGCCCAATCGGGTTACCAGCTGCACAGTTCTGCTCATGATAAAATGGTCAATTTTGCTGTGCCATCACCAAAACATCCATTATCACTAAGTGGTGTCAGTTTCCGAAATGCCGAGGCAAACATTGAATCCCAAGGTTCGATGAGTCATGACACTACCGATTTGCCAGTTCCAGACCCCAGAGGATTTCTTCCCGGTCCTGTGGACCATTCTACACGCAGCTTGTACTCATCGGGTTCCACGATCAGCGCTGACCTATCGGAAGAACAGTTTGACCGACCCACTAGACGTGACTCAGTTTATCCGTTTATCACCGATTGGATCGAGTCTGCTAGTTGGGATTCGGGACAGAAAACCCCGTGGACTGTTGGTCCTCACGCGTCCCCATTCCACCAGACCGTTTTCACGTTCGATAACGTACCTTTCTCTGCTCCTCCAGATTCTCAGATACGTTCACCCAGACATTGGAAGTTTACGCGCTGGGCATCTGAATGGGCTCTGTCCGAGCTCGACAAGACAAAATCGGCGAGAAAGGACTTTCAGACCGCGTCCTCGCATGACCTTCGTGCTCACAAGTCGTGTGCTTCCCTTCCACGGCGTGCTGCTAGTCTGCATCAAATCAAACCCCCACTTTTCCACCGATCTCATTCAAAGTTACGACCTAATGAAAAGCCAAAATCAGCGAATATGAGTCACGTAAGGCCACTTGCTCGTATTCCTTGTGAATTAATTCCGTGAGTGGTCTTATCAGGATCAGCCTTGCTCGAATCACACAATATACAGGCGTACCCATCTCTGCATACTGCACCTTTCTTTACAATGGATTTTTCGATTCATGTGCTTTACCTTTTTATGTGGAACCAAAGATGATTCCATTCATTTTACATTCGATTCAACTATATAACATCAAAGGAATTCCTTGTGATGCTATAGGCTATTTTGTTATTTCCCTGTTTTGATGCTTTTTATAGTGCCAAATTTTTCCTTCCGTTTACTCTGTTCCGCAATTTTGATCAATATAGAGAAATATGAACCGCT
>STRG.45376.3
AATTGTCAAGGCCAAACGTGGTGGCGTTTAAATCTCGTCGCTTCTCCCCGAAGATGATTGCTATTCCTTGTTTTTGATGTGACATTCTGTATGCGTTATCATGCTAGATGCGGATTCAGTTTTTGAACGCCTGCTGAGAGAGGCCGCTAATCTTGTCCCGAAGATGAGTACTCCGAAACTAACTAACGCGTTGAAAGTTACGTCAACACTCCAACAAAGGATTACTGAAACCGTTACTTCCAGGTTGCAACATGAGAAAAATGACTTACATTTGGGAGATCAGTTTTCTCTGGAGTCTGTCTTTCCTCAGAATGCCCTCCAAGATTCGATTTCATTAAGTACTGGTGATTCTGGTGATGATACAGAACATTCTACGCGGTCACTAATGCAACCAGATGCCCAGGACCCAAACGGATACTGGCTACAGTTCAACTCTATTCGGTTCCCTCCTTCGAAAGGGTACGCCTCAGAAGGTGGCCCCAATAAACAAGGACATAACAATTACGGGACCGTGACGGTTTTGCCACAGCTGAATCATTTAACCAACAGTCGGACAGGCTCCGATCAGCTGACTGGTTCTGACAACTCGGGTGCATCCGGTTCGTATTCAACCGGCACTACTCTCCTTTCACCTATGACTGCGGCTATGGTGTCCAGTGGTGCTGGTCTTTCACAAACGGCTTGTGGTGGCACAATTTTGGTCCCTCTCTCCGCTGGATCTGCCCCTTCCGTCACCCCGTTGATTCATTACTCCCCCGCCTCGTCGTCTCATTCGCCGTCCATGGACAATTCGAACGCTGGGACTGTGAACACTAGCACGGGCACAATCACGGTGTCCGGATCTGCGGCGCACATAGGAGACATGGTTTCCGTGACAGGAACGAACACGTCGTCGTCAGTTGGTTATACCATGTCCGGCCCGGATGTCGGTATGACGTCATGCGTTGATAGTAGCGGCGCTGCTGGTTCAATGGCTGATCGGGGAAATATGACGGGCTGTAACGGACCAAAAGATAACCTAGAATATTGCGAACAGGGTTCAGATCAGAACGGACAATCGATGTCGGTCGATGAGACGGTCGAAATGAAACCGGAACCGCTGGAAGCTCGTACTCCATTGCCTGTTAATAGTTTGGACGCGTGCATTGGTGGCGCCACGTTAGCCGTATCCACTCCCACGGAACTGGCGTCGATTGCGTTCAATCAGCTGCCTCCACTCCTTCCATTCATGTCACATTCCGCATCCCCAGGCACGACTGGCCACACAATGGTCAGCCCAATCGTGAAACTAGGTGGCGCACGCAGCCTTGGGAGTACAACCACCACTATCACACTGGACGGGAATACAACTGGTGAGCTGACCAGTTCTTCATCGTCCAAATCCAATCCAGGCACGGGGCCATATCGTTGTCGGGATTGTGACAAGGAGTTCCGCATTCTACGTTATCTCGAAAAGCATCGACGAATACACACGGGCGAAAAGCCGTATCAATGTTGCTATTGTGGTCGACAATTCAACGACTGGCCCAACATGAATCGACACAAACGCATTCATACGGGTGAACGTCCGTACCGATGTTCCGTTTGTACTAAAACGTTTTCACAGCCTGCTGTATACAACGAGCACGTCAAACGTCATACGGGAGAGCGACCGTACATTTGCGGTGTTTGTACGAAAGGTTTTCCCCGTGCCGCTCGACTCGCCGTGCACATGCGCGTGCACACAGGTGAACGACCGTACGCGTGTACTTCGTGTGAACGACGATTCAGTCAACCGCATCATCTGGCTGCACATCTTCGCGTACACAGCGGGGACAGACCATATTCTTGCCCCAAGTGTGACGTAAGTTTCGCGTGCATTTCCAATCTGCGACGCCATCGGAAACAAGTTCATCCATCCAGTCCGATTCCGATGCAAGACGGCACAGACGGGAATGAGGCGACTGTGGTCACACTGGACGAGAAGAAACCTACTCTGTCACGCATTACCGTTGCCACTCCTGAGACTGGCGGATCCACTGTAACTCTAGACTCAGCCACTGCAGCCGCAGCGGCTGCGTCTTCCCTGTTGTCCTCGTCAAATCTAGGCGCTGGAGGTAGTGGGACAGATGCTCCCCCCGTGGCTCTTGCTGCAGCTGCTGCCATGTCTGGGACACTGCTCACTGCAACCGGTGCGGCACTGGTTCCGGCAAACTTGTTACAAAACTCCTCTTCTGGTATTCCTGGTTTGATTTTAACCTCGGGACCTCCGGGTGCAACTATCCTGGCAGCAGCACCAGCTCATTTCTCCGATCAACATTCCCAACTGCAACCCACCCTGATCGCCACTTCAAATGCAGACTCGCTACGACAAACCGCGGTCACATTCATCACATCCACTGGAGAGTTGGATCGTTCCTGTGCTGGCCTGACCGGGGCCACTCTAACTTCAGCCGGTCCAGAGGGGGGACTCCTGGTAAACTCATCCAGTGGAGAAACCGTCTATCTGGAACCGCTCGATCCCCGGATTGCTTTTGAGCCCGGACAGCCGTTCACTTTAACCACCATTCCTACCTCGAATCACCCACATGGAACAACAACTATCCTTGGTCCATCGTATGCGGGCGCTCAGATTCTCGGTCATCCCGTGCAACTCCAGCCGGGTCAACATGGCACTCACATAGCTTTTACTACCAGCCTGCCAGGCCACCCATCTCATCTACTCGCACCAAACACGGCAATTTTCTCCCCGAATACCACAGTCAACAGTAGTAATCCGGGCCACGGTACAATTTACACCACTCAGTCCCCAGCCACGATTATTTTTCCTCCACCCTCTTCGTCAAATGTGGTCAGCACGGGTGCATCTACACAGACTACATTCGCTTTATCTCGTGGAATGGGAGGTTCGCAAACCACTCAGTCCGTTTTACACACTTTAGGGACCAGCCAAACTGGTCAGTCCGGTCTGACTGGATCAGTAGTTACAGCGCCCACACAACTGTTCCACTATCATCGTTCAGCGTCCAGTTCGCGTACAGCCTCTCCTGGTCGTCCGTCATCCACCCCGACGCAACAACAGCAACAACAACAATTGGGCGTGTCTGCAGCAACCACCACAATGCTCGTTCCAATCCTCACCACCTTGACCTCGAATTCGAGTGTAACCGAATCAGGTGGTTGTGATGGTTTGTCCTCAGCTGTATCCTGTTCAATTGCCAGCTTGTCTAGCGCAGCATCCTCTTCCTCCTCGTTAGGTCCGATCACAGTGACCACCTCAGTTTCGGACACAAATCTTTAACACATCTCTGCCACAGTAGTCACAGCAGCAACAATGGTACAAAGGCACGCACTTTTCAAACCTTGTGAAAGAGGCAAATGTTTTCTGTTTATCGTTGTCAGTAACGATCATCACTTTCACCTCTACCCTCTCCCACACATTTATTCTAACCCAGGACAATAATCTGTCTCAAACTTATGTTAACTTGTTTTTTTACTCATTCGGTGTACACAACCCCTTCTCTCTCACCCAACTCCTTCACACCTGAACAGAAAACAGAAGGCAACTCGACCCAATTAGTCAGTCACCTATTCACTCGGTCATTTTTCATCGGCAATATACATCCAAAAACAGCCTGATTTACTTTTTCTCTATTTCTCAGTTTCACTTTTTTGAAAGTTTCCTATCCCCGAATATGATTTCAAAAAATCTACTGCTCCGTCTTTTCTAATGCCTCCCCCCTGTCCTCATGGCTTCTCCGTTATCTAACTCGTCAGTTCCACTCCCGCCTCCTCTCCATTTTCAACAGTGTTTATTATGAAACATCACCCAATCAGTTTCACACTGTTGTCGGTTTAATCACGAATCAATCTCGTGAGTGATCACCATCCCCAGTCCATCATGTCTGTTCCCTTTTGTTTCGTCCTGTTCTGTGTCTATGCGCGATTTAGATCTAAGACAAATGTTTTATTAATCAACTTCTTCCAAAAACGATGAACCGTACAGTGATACACCATTGACGATACGATGTCGTTCGAATCTCTGTGTGTCCATTCGCCCCCCGGATCCAGTGAGCGGACAACTTACATCTGTAGCGTCAGTAGGATAGTGAGTAGGGCACATACACAGTTTATGGTTGCCTCAATCGCTCAGTTCGTCAATGCGAGTTCGCCTCATTTGCCAATCGGTCTTGCCACTTTTTGCCGTGAACGTCACATTTTCTTACCCAACGTTCTCATCGACCGTTCTCATGTGGATAATTTCCCTCGTGTACAGTTTCAGTATCGTTTTTTGTTGTTTCTGGCCCTTTTATTGTCCGTGGATTTGTTTACCGCCATTCACGCTACCGTCTTTTTGCATTCTGCTCCTTCACGAAACATTGCGGATTTCTAAAACTGTATTTTTCTCGTTTATCATTGGTGCTTTACTTTAACTTCCCACTTGTTCTTTCTTTTCGTTCACATTTCCACAACCCCGTTTTGCTAAATACCCTTTTGTTCGACGTCCCTCTCCATTCTGCCCCTTTTTGCGGACAGGTTAAGATAAGACACAGGGATACTCTTATAATTACTGCTATTATTATTACTACTAGTAGTACCAGTGTGGACTGTTCGACTTTGGTTTTTTTTTGCGTATTCGACACAAGATCATTTCTCAAAGCTCTTCTCTCATTTCCCTGTCTGTGGTTCTGGATATTCTTGTGGTTTTCCCCGGGTCAGACTTGCCGGGCACTAAGTTCTTCTGCACGATCTTCGTCCCGATCACGACTGTTTATGGTCTATGTGTGCCCCTTGGACGTATGTTCGTTGTGGTTTCCTAATCCAGACTAATCGTTTCAAATCGCTTACATCATCCGATTGTCGTTTGCTCCTTCATTTTTCTTTTACACACTCATTTTCCCACTCCTTCATCATTCGATTGAGAATTCTGACCTGTGTTTCTTTCATTCACACTAAGCTGGCCTGTATTTTCTCTGTTGAATCATTATCAAGATCATAAATTGGCCCGAACATTCACTTTTCTCGGACTCTGTCACAAATTTTCGAGTATGACTTTTGGTCATTCTCGTTCGATTATCTTTGCCTGTTCCCAGGAATCAAGAGTCCTTTTCGCCACGTCTCCATATTCTCATTACTTCGTTGTCATTATTCTGTCTTCTTCCGTACCTCTTTCTCTCATTTGCCCGTCCACGTGTCCTGTCCTTCACTCCACTTTTGTCCGATTGTGAGTGTGGTGTTGAGACCTGGTGACCAGATATCTCAGTCCATCGGACTTTGGTATCTTGGTATACCTGAGACGGAAAAAAGAACACTCAGGTTTATTCACACAGGTACAGCAATATCACCACCATCACGAATTATAGAAAAAAAGGTGAAAACCGAAATTGCAAT
>STRG.2767.1
AAATCGTTGTGAACACATCTGTCGTGATATTTGCAGACGTAATAGCACTATCAAGTGGCTCAGAGATCCGACAGGTGCTTTGCTTTTAGTTCGAGTTTGTCAGTGATCGTTGTACGATCGTGTTGCTCTTTCAAGATTTTACGTTATGTGTCTGTCAGCGCGTTGTCATGTTCCATGCGTTCTCGTTGGGCCTTGCCGACCAAAATGGATGAGAATGGTTGATAACGTGTATTCTGGAAATCCTCAGGAAAGCAATAATCAAAACAAGCTCATTCATTATTGCTTGCACCAACCTGATAAACTCGACCGTATTGCAAAGTATTTATACAAACGACTGTCCCAGGATGTAAACCGGCGCTATGATCTCAATATGTTCATCGCGATTGAATGTATCAACAAACTCATCCAAGCATGTCACGGACAGAGGCTCGTTCTGGCTCAAGTGTTTCTCCGCATGGTTCATCTGCTTCTCCAAACCAATCGAGTGGATCTGCAAATACTAGCTGCTAAATCCTTTGTTGAATTTTCTCAGATTGAAGATGATGTTCCTAATTATCTCAAAGAATATAATGATTTAATCGACCACTTTTGTTCAATGGCTCATGCCTCTTCTCCCAATATCCGAGAACGAAATAAGGTGCGTATGGCTGGAATATTTGGCATCCAGGGTGTTGTTCGCAAAACTGTTGGTGACCAGTTGCACTTGGACGTAGTACACGGCTCAAATATGAACAAAATCATCCCATCTCTTTTGCTGAACATATTTGAAAAACCTGAATTGGACCCTGGGACTGAAGATCAAGAAGATCCATCCCAGGAAGCAGTTTTCGTTTTCAAGGACATCGCCTCTCGTGCATCTCACAGTAATATCAGACCAGTCGTTACCTCGATTCTGACCCATTTGGACAACCACAAATTATGGGATCCACCGGATTTTCCTCTCCTGATATTTCAATATTTGCTTGATTCAATCGAAAACACACAAACGGCACATGGTCTGGTCAAACAGCTTGTAGCTCATCTTAGTACACATGAGTCTGATTTCACTTTGCCCGAGCGCACGTGTATGGTCCAGGTAATCGGCCTCACGGTGATCAGCTTGGCCAAAGGCGCAATCGGTCCGGATGTCTTCCATAATTTCAATGCCTTATTGCAAATTTTGCGTGCTAGCATTGACAAAACATCACAAGAGGCGGAGAATCTAACGGATGCCCGTTCTCAGACGAGCTCAGAGGAACGTCAATTTCAGGAAGCAATCATCAATACTATTGCAGAGTTCGCGAAGAACCTACCGGACACACAGAAGATCGAGATACTCAAGTTCATTCTCAATTTTGAACCAATGGCAAAATACCATCCAGAAAACGGTGTACGTCCTCGCCCTCTGATCATGGTTCTGCTTCAAACAATGCTTACAGTGGCCACACAGTATCGAACAGTAGCCATATCGAATGCGTTAAACTCGGATTTTCTCAATCTCCTCCTGCGTGGTGTTGCCGTTGATCGGGATCCAGCCATCCGGATAATTGTACAGAAAATTTTGCACACATTATTAGATCGTCACGAGAACACGGATCGTCTGTTGAATGTACAAGTTTACACTGATCAACCGTTGGAAGCCTATTTCGTATGGGAAGAACCGTCCAGACAGGATATTCTTTTCATGAAAAAGACCGGTGTACTTCTCACAGAGAATATCTACCACCAGTTGCTCGATCCGACAAATAAGGTTGACTGCCTGGAACATTTGTTCTGTACTGTTGGTCTGGTAGCACTGGAGCTTGGCGCAGACCAGGTGATTGCTGAGCTGTTTCGTCTGATTTTGGCCGTACAGAAAAAAATCGTCGATGAACCTCCAACACTGCCAATTCCCCACCGCTGTGCTCTGCATGCACTATTAGCCGGGGCCATGTCGTTGATTGTTCAGCTGGTCAATCTGCTCGATTTGCGAACTCACGTAGACGAGGTGATCTCGGTCCGAAAGAACACGGCACCGTACCTACTTCCATCTCTGGCATTCAATCGGACAAATACAACCGAAAGCTACCCAGTTGAATTGGAGCTGCGGGAAGATCTACAGTTCTCAGCCGATCGCATTTCGGAAGCTTTGTCGGCAGCGGGTTACGATGTCAGCACACTGAACGCACCGTATCACCCGGTCTACACGAGACTGTACGAACAATCAGGCATGCATGATCCCCTCATGGGCATTGAGCACCGTGATCACATAACCCTTCATTCCGCTACTGGGCCAAATTTCTTGGACACCCCGTACACACGCAACGCCTCACGTCCCGGGTCAGGGTTTGTGGACATTACACGCCTGAGCGGTCGTGGGCTGAGTGATGAATGCGGTTACGGGCTACAGAATGGTGTTTACGATCCTTCGACAGGGCAGGAACCTGCGCGATCTGAAAGTAGCTATTCGCTTACTGACAGTTTGTACTCCGTGGCCGATTCGGCAAAAATGACGGATGATCTCCTATCGTTCAAGAATATGCGAAAAATTGTCACCGAAATTAACGACGGCTATCGCAAACGCGCTGAATTGGACAATACGCGACTGCTGAATAGGTTCAGTAGTGCTGATGTTCACGATGTTTTCGCCCCACAAGTCGAAAAGTCTCGCACATTGCGTATGCGACTCGCGGAAATCTTCGACGAGATATCATTCGATTCACATCCTACAGCCGAGGCAAATATAGGTGGTGGTCCGCGCAAATTTGCCTCGACCAAAGACTCACAGACTGATTTGGATCAGGCCGGGAATACCGTGACCCCGGATCTGGACACAGGTGGTGCGCCTCGCTCAGTTCAACCTAGCTGCGGGCAGACGCGTAAGGTCAAACGAACTACTGGTGCTGCACCATTGGTCGAGGATAGAGATTATCGGTCGTTGTTTATGAGCTGACCAAATTTCCACGGTTAACTCCATTTGCTTGTTTTCTCTGTGGTGAGAGCCTGCGAATTGGAGCTATCCAGTTATATATATATATATATATATATATAACAGGTGTACACATGGATGCCCTGATATTCTGTTCATTCCAATATTTCTTCCGGAACCTAATTTCGCCAAATTACTTGCTTCTTCCCGACTGTGATCTCACGCGTACACAACTCTTTCGCTTTTTCATTTCTTCACACTACTTTTTCCCTTTACCGTCCTGGTTTTCAATACTTTTCGGCCACCGATAATGCACTAATTGGATGGTTCCGCTTGGACCCGGAATTCATAACCGATAGTGGTGAGACGTCGCCGCTCAGTCCCTAGGTTCCCACCTATGCGAAACTCTGATTCGTCCCCTCCTCCCGAATGTGTATTTTGCTGTTAGAAAATCAAAAAACGTACTCGCACATCACAATATTCTACTTTCCTCCCTGTTTTCCTTGTTCTTTTTTCTTTTAAGGCCTCCTTTTCCGCGGTCTTCCCTACTATTCAATTCTGTTGCAAGCCTAGTCGAGTTCTCTTTTCTCCCGTTTCTCTCGCACACCCCACCATCCTAAACAACTAACTATCTTCGTCTCCAGCTCGATCACCTCTGTGCTGAGACTCTTTGGGTACTCGCTCACCCCCTCCCACCCCTCCCTCTTCCATCGATTCATCATCATACCCATGCTTAGCTGACCCGAAATCTTATCATGTGAAACGAATGTCCGAGAAGATCGAGAGAGAACGCCTTCCGTGCATCATAGAACGCATACACGAACACGTATGCATGAATATATGTTTACAGTTGCGTGGTTTTTCTCGTCCGCTGTTGCGCATAATTTATCTGGAACATATTTGTTGCATCTCAGAAAGGGCTTTTCTTAGACAAGTACCAAGTATATGTCATACCAGAGTTTTGTTACCGATTATTGATGCACTCACTCAAGTGTATTCTGAGGGTGAATTATAACACTTGGTTG
>STRG.58070.9
TCAGCAAGGCCTGTCTGCTCCGTCATTCTTTAAACCGGAAATCCCTTATACGACATGTAAACTGAATTTCCATAGTGTACATAACTGGACACTTTACCTGCGGTTTGTATCGGTCACCCACGCTCATGTACGCTTTACCTTACATATTTTCAACTTGTGGGTAATATGCTTTTGAGCGTCACACAGGGGAGTACTGTGTTTTATCAATCGGGCCGACACATGTCTTGCTTCGACCAATCACGTGAGAGAGCCGCAACCAACGTTTGGAGACCTATTCTTATGCGTGATGACAAAGTACGGTGGATATCAATGGCAGAGTGGTGAGTCTCGAGCATGCGAAGAACCCTCACTGCAGAAAATCACATACGGTTTATTCTCTTCCCTAATGAAAATTTGTCTGGTTGCACCCGGATTGGTTGATTCAACTCTGGACTGTTCAGAGGAATGTCAGCCACTGATTGGTTCATTTATCCGTTTGGCTGACTCTACTCCTTTCTGCGACTCTGGACAGCCGATCACATGCTACCGGCTTCGTTGTCTCCGACCTTGCCCTTGGTTCTGGACAGATGATAGCGCGCTGTCTACCAACTGAACCAGGTCGTCTATAGGCGACGTGTCTGCCAATACCTACCCGCATATCAACACCGGTACTACTAGACAAGGTAGTATTTCTCATCGAACAACTCGAAGAGGTACCAGTGTTCTTCCAGTTATATTTATTTGCCTCCCGTGTGAAAATTATGAATCCTAAGAAACTGTACTCTGCCACTTTACCCCGGACAGCACCTCTCAAATGCCAATTACTTGTGATCTTATTGTTTGGCGTACTAAATCCGAATGTGCCGACATTTGTTCCGAAAACTGTGGGATTGCATTTTGCGATCGAAGCGCTTCAGACTTACTGTCCGAAACTTGAACGATGGGAGTTTGAAGCAGTGCATCTGGAGCTGGAAAATATTCTGGATCATTTAATTTACCGACTCGCATACCAGAGTATTTATTCGACAACTTCATTTCG
>STRG.37837.1
GGACCTCATCGAAGGCCTTAGCAAAATCGATGAATAGAGCCTGTGAGAGCTGGCCGTCATCGTAGGCTTTCGTTAGACTATCCATGACAGTAAGCATATTGGTGATGAATGATCTGCCAGGAAGAAACTCGTGTTGGGACGGAGAGAGGATCTTATTTCTATGCAGGTGGGAAAGAACCTCACCCTTAAGAATTCCCTCGAAATTTTTGCTGCTGATGCCAGTGAGACTTATGGGTCTGTAACTAGAAGCAAGATGTCTACTACCCTTCTTATAGATGGGTGCGACCACTGTTTTCTTCCAGCTATGGGGGAAACTCCATCGTCAGCACATCGCTGAAAAAGCGAGGCATAAGGAGCATTTAGTGTATCCGTGGCTTCCTTTAGAATACAGGGGTGGATTAGGTCAGGACCCATGGAGCAATATTTGGTTGAGCCGTCGGAAACCTTGAGCTACTGCACCAATGGGAATAGTGACGCGGTTAAGGGTAGTGGCCAGAGATAACGGGTGCATGGTAGGGCGGGATGATATGTGTATGGAGCTAAAAATTGTACGAAAGTAGAAGCTGAACGCCTCGGTTACTTGGCTAGGTGAAGTGATTGGAGATCTGGTGGTATATTTGAGAGGTAGTAGCGTCGGAGCTGTGCCTCTTAGA
>STRG.39379.5
NNNNNTCAATTCTAGACAAAACTGACGCGAGTTCGTTAGATGTTGGCAAGGCAGGCACCGTTGCGACGGACGGCCTGGTTACTCCAGCTACAGCGGGGTTGTATCGTGACATAATGTCATCAGCTATCGCTGCAGTTTCCTCTAGCGAGCATTTGCGCGTGGCACTTAGTAAAACTGGAATGTTATGCGGCAAACGCTGCAGCCAAAGTTCCCTCAAGAGCGGGTCCTCGCCTATTTTCGGTCCTCTCAAGCGCTGCATCTCACGCAGCAGTTCGGAGGGCTTCCTACTTCCGAGCTCAACGTTTTGAAGTTATTGCATACGCTGGTCTTGCGTTGGGGTCATGCGGGCAATGACGGCCTCCTTTAAAGCCTCATAGCTTCGGGAAGAGATTATTACGTCCCTTACTTGCATTGTGACCTCTGGCGGGAGGCGGCCTGCTACCCACCTGAAACGGCTGGCGTCGCTGGTTATACGGCAGTTTTCGAATTTTAACTCGACCAGCGTGAACCAGAGTTCTGAATCAGCAGATGTGAATGCCGGTATGTGCAGCATGATCGCCTCAACGGTGAGGTCTGAGCAGGGTCCCCTTTCAGTAGACATAGCGATTGCTTTATCGAACACAGACGGGAAAAGAAACCAACGATCAATGGGACACTATAATCTTCGCGAGAAAAGAACAAAAATCACAACGAACTAGACATCAACAATATGTATGGCAAACCGACCAAAAAAAAATCAACAGATAGGGAAACAATAAAACACAAAAACGTACGCAGACGGGACCTTCAACGGTAGAAAACAAGGAAACTCACGTGACCTGAGGATCACGTCGGGCTCACCAATTGTAAGGTTGATTAGACCTTACTTCGCGGTTTCCTTAGTGAACGCGTGCTTCGGTCCTTTGTGCTGCGTGGACCACCTGCACGTTACTCTAATGTGCGGCACTGCACAAATATGTTAACCAGAACAGTATTCTCCACGACCCGTGAGAACGAGAAGGCGATTGGGAGAGATAGTGGTTAGCGTGTATTTGGGAGCGTGCGTGAGAGCGTGCGCAAGAGCAACGGTCAAATGGCCATCGCGCTTGGCAGTCAGCGTTCAGTTAAACAATAAACGTGGTAAAAGTATGAGCGAAGATGGCAACCGCTACACTGTCATCCGATGACAATGGTACCGGTATTCTAAAAGGAATGTGATAACGTATAACAATGTACCTGCGACGAACGGTGTACCGCTGTGAAAATGGTGCCATGGGCAAGGTATCATCCGTTGACGCCGACATACCAGATTCGGAAATAAAATTCCCTTCAAATTTAATTGCGTCTTTGAGATTATCTGAGAAGAATGCATATAACTGGGAATGTTGCCTGTGGGGTAGATCTCATGAAACTCGTATGCTGGCGCCCTTTCCGGCAAACATCCACCGTCCAGCAACATGCGTTGGTAAGCAGGTCCTGACTTAACTAGTTAAGTCAGGACCTGCTCCTGTATAGGGTCTACAGCCCCTGGTCCTCGTTTCTTGACACGTTGGCGAATATACTCGGCAGCGCGCAAAAGAGCAGAACTCAAAACACTGGAGCGGGACAACGTGTGTATTGGAGGTATGAAACGACGTGCAGACGGTGTACACGGGCGGAGCAAGTAGTGCCACCAAATTCGTCCTGATAGAGAATGGAAGGAAATTTGCATCGTATAACTAGTCAATGGTTGGTTGGGAGCGGAACGGAATTGTGTTATCGGCCACCCCAGGTTAAAAATAGTGTGGACAACGGACTGTGATATGTAAAGAAAATGAAATGGGAATGTGTAAGCTGTGAAACAATGAAAAAGCAAAATGCACAAATTCATATATACACTGAGTCATTTGTTATGTGACAGTCAGAAATGGATAAATACGTATACGGATTTGGCGTGCGAAACGTACCTTCTATGCTCCCCCAGTTCTCCACAATCTTGCATTTGCGAACCAGCGTGTAATGCGCTTGTCTATTTCGCACAGTGGTTACTTCTCAAGTCTCTAGGAAGAAGTGATTGCATCCACGGTGCATTATTATATGATGGATTTACCTATTGTTGTGTTTGGCTCGTACAGTCATGTGCTCACACACGCACGCATGATCTGCACTCCATGCAATCATGGACGCACGCCTGCAGTCGTGCACACACGTACACAGTTGACGTTTGCCGTGCTCATTCTCGGACAGCACTGACCAATCAGGTCGTATCACGTGTTGCGCGACCTTGCACAACTTAATCCGATTGTACAGTTGTCTTACGCTTCCGATCACACGCATCACTGACTTACACATCTGCATACTTGTTTGCGTTCTCACTTGCTAGCCTGTACCGATGCTTACCGGTGCATCACTAACGGTCATTGTGACGTAAACCGTTTACTTCTGCAAAGGTTGCTTGTGCATACTGGAGTGATCATTTTGAGGCATAAGCCTACACCATAGGATGCTGAACGTTGCCACCCCAGATTGGGGTACCACGGTACATTGTGATTCTCCAACGGAGCGATACTTTTCGGCTTCGAGACTTGTATCGGACCACACCAATTCTTACTGTGACCATGGAATGATTTGTCCACCAATGGTGCGACCGCCCGTGAATGTTCTTTTCTTTCTGTCCTATCCTTTTGATCTCCGTGCAATAATAATAAAGCCCTATATCGGACGACACAGAGTAACCTATCTGAAAGTGTTCCTATTTGGTGATATGCCGTGCGAGGAAAATTCAGAAGTTGCTTTGAAAAAGATTTTTCACAACTGGAAAGCCTTGAGACCTCTTGTTTCCATTAATTTAGATGGCTATCCTGCCAGGTCAATAATCACAGTGCGTTTGAACTCAGAAGAGGTGATTCCAGCTGATTCCTGCTCTCACTCAGCTGAATGTTTGTATGAGGTAGACATCCCATTTTGTACAAAGCAGCACAAGAAGCGTTTTATTCTGCTGCAGCTATGTAAAACCGACGCGACGTGTGTACCTTGTCTAGGTGCAGTGGAACTTTGGTGCGCTGGTTTGTCTAAGACGAGTGACTCAGCATGTACCGAGAGAGCAAATTATATCAACCAGACCTTGTCAACGAAACCCACTCCGTCCATTGTTGCTGATGATGCAAGTGTTGTGGCACCCGGACAGTTTCTGGATTTTCTTACCGGAGATTTGATGCAAGAGCCAGTTAAACTGCCCTCTGGTAACTACGTTGATCGATCTAATTTAATACAGTTCTGGCGTCAACGGCAAGTTAACGATCCTAACTCCGAGCCTGTCGATCCGTTTACCATGGTTCCACTAGATGAGACAAAGCTGGT
>STRG.47673.1
AAGTCCGGCGGAGTTGGGCTTCGATCTTGACGGTAGGCCGGAATTATTGGCTGTCCAGGAACTCTTCGTAGCTTGCCCGTTATGTTGTTGGTGACGTCGAACGACTGCTGGTGAGTTTAACGGTGCCTGCACTCTCGAGGTCCGATGCGCGTAGGTCCAACTGTGTTTTAGCGCCCACGGGTCTCATACGCACGCGAGCCGGAAGATCCCGCGTCAGGTCCATCCAAAAGGGCATCCAGTTATCGTCCTCAGTACCAGGCTAACGAATTGTCGCGTTATCCAATGAGTGGTTGGCTCTCTGAACGTGCACGGGAGTCAGCGAGGCTACGGATGAAGCCAATGTGACTGTGTAGATCCGTCTGTGAGGGGGCAAGATAAACTGGAACAAAATAGCGCCTGAGGGCGCCGAAGGATGATGGACCGTAATGACAACACACGAACGATGTTCGGTGTTGTTGTAGTCGCTAGGAGACCAGAAGAAGATGAAATCATAACTACCGATTGTAACTTCACGGGCCTGTTGGTTGGTAAATCCATGGTGAACTTCCCAACTTATTGCTAACAGTCGGTTGTAAAAATCGTCGCGAAATCGGCGAAGCGGACGGGATTTCATAGTTGGCGACCGCGACGGCTACTTCGCGTTGCCGGGAACGGTTGGAGAATCTGATGGACTAGCTGCCGAGTCCTCACTAGGCGTAATGGGGGGTGGTTCGAGTAGTAACTCGCTCGATGCGGGTGGCTGAGCGGCTTGAGTAGGTGTATATTGGCCGAGCAGCTTGCACTCCATGATGGCAGGCTTGAGACGGTCGATAGATACGGTTTCGTGTCGTCCGCTGATATCTATGACAAATGTTTTTGCCCTCCGTTTTATCACCCGAAACGGGCCAGTGTATGGCGCTTGTAGTGATGATCGAACGCCATCGACGCGAAGGAATACGTGAGTAGTGGTCTCTAACGCAGTTGGGACATAACTTGTAGACTGTTGTTCACGCGGCGGACTGGCCTCGAGCACTCGAATGTGCTGCGTAAGGCGCTGAGCATGGTCACTGTAGTCAAAAGTCACGGTTGGTGAGGGGCTAACAACTCCACAGGCAGACGAAGTATGCAGCCATATACTAGTACGGCCGGTGTTGTGCGTAATTCTTCCTTTACGGTACTACGTAGGCTTAAGAGTGCTAATGGTAGTGTTTCACTCCAAAGGGGGTTACCGTTTGCTCGAAGGGTAGCTTTTAGTTGCCGGTGGAAACGCTCAACCGTACCATTGGCCTGAGGGTGGTAAGCTGTCGTCTTAGCGTGTTGGCAATCGAGCGTAGTGAGTAGGCTGTCGAAAGCGCCGTCAAAGTGTGGACCGTGATTGGTGGTCACTATTTCCGGGCAACCGGTCAGAAAATCTTTCGCGGCCTCTTCCGACGTGGGGCGAGGGATAGGAATGGCCTTCGGCCAGCGAGTAAAACAATCCACGCATGTGAGTTTGTAAACGTACCCAAGCGAAGGTGGAAGTGGGCCTACGAGCTCGACGTGCACATGATGAAAATGTGTTTCAGGCTCTGGGAACCTGGCCAACGCCGCCTTAGTGTGCCT
>STRG.69779.3
GAACAAGCATACTTGTCTAGTACAATGCTCCCTTGACAATACTCGTCTATCTGTGGTGCTTGCACATGAACTGTATTCGTTTTGCATAACTGATTTCATTCGATATCGTAGACCACGAAACGAAAAAATAAATAATTCCAAGCCGCGCGTCTTATTCCATTTTGGTCATACTCCAGTTTGATTCGAGATTATTATTCCTATTGATTCCGTGCGACGATATCTCACACTTGGCTTCGAGGTAATTAATCAAAATCACCCCGTCTTGCTGGATAGAATTTATGGATTTAAATGCTCTGTGTGTGCAATCGGGGATTATATCGAAAGATTCGAATAGTGATTTGTTTGTAGTGAAAAACATTTTGATGAATCATGTTCAGTTATCAAGAATTTATCATTCTCGCCAGAACTCATTCCTCTGAAATATGAAGAAATCAAGAATCTTCGGCATGCTTCGGTGTAATCAAACGGTTAATTTTGATGTTGTTGAACAAGCCGAATTTCACTAACTTCGCCGAAAAGGTTCGCTGGTTGATCGTGAATTTATTTTTCTGCTTCAGTTGCATGAAGCACGTTAAAGATTTTGAGATCGACTAGAAACAAAACTTTGTGACCATCGGAATGCAGGTATCAGTATAAACATTTGCAACAGAAGCTGCTTCTGCTAAGTCAGCCTACTTATCAACATGCTCGTGAAACCTGTGAACAATACCATGACGTGAATAGTCCTACTGAATCCACATATCATATCGTGTTGTGTAATCGACGTCCCGATCAAGCCAAAGGACATCCAGTGACTCCCTGGCAATTCAGGCATGATAAAACTTTCAATTTCATTCTAAGAAGACTCTAAATAATATATTTAGAGTGCAGAGTGACCTTCGAATGACCGGCGGTGATAAAATTATTATCGCCATGGGTTTGGACAGCAACGACCCGGGTTCGATTCCTACCAACTCTGGTCACTTCCCCATTCTGGGCCTTTCACTGGCGGCAACCTCCTTCGTGAATTCTTGTGCTATGTTGCATAGTGAATAAAACGTTATTTTATCAGTTTTATTCCCTCACTTTTTCCTTTGTTGTGGACGCCTCAAGACGGAGACATATTTTACCTTCTTTTCTAATTGGTGATAATATTCAGCGTGTCTTCGTTGCTGACACTGGTACTGTTGAATCATTTATTCCTGGGACCATTTTGCAAAAAGCCGATCCGGATTTAAAAATTGATTCTTCTGACCTTGTTTTAAGAGGCAGTACAGGATGTATGATACCAACTGTGGGTGTCTGCACGCTTCGCCTCACAGATTCTGACGGAAATTCCCACAAGTGTGATTTACTTGTCAATTATTAGGGACCTTTCTCACTAAGACTAAGGTCCGTGAAAGACGTCAGTGTTTCCATTTCTCTTCTGTCGTATGAATGTACGCCCTTACCTGATCGCCTTTTGCGATGTTCCATAGCCAAGGGTGGTACGAAAATTTCTCCTGTGAGGCTAGGAGCAGAACGTGATCCTGTGTTTGCAAAGCATCGTGTATTGTCTTGCGGTTTGCGAGAATCCGCCAATTAAGCCCAATCCCGTCGTTTCATCTTGGAAATCAGATGGCAGGACTCAGATGATATCTGGTGATCACAGCTTCTTTTTTTACTGCAAACTTCGTCAGCAAACGTATCATAGAAGAGCCCGAATATACAATATACCGACCCAACGGTTCACGTTACTTCTTTCTCCTGTGTCTTAAAGATGCTCACTTAGAAATCCCCTTC
>STRG.18524.1
CTGCAACTCCGATCAGTATTTCGTGGTGATGGGCTACTACTGTACACAGTATCGAGTAGCTGAATCATCTCATGTGTGCACTCGGAAGTGCATATAAACGTGTACAGAGTGTTGATCTTTTATAATCTTGTCATTTTCCCTTCATCTTTTGTTCGTAGTAATCTTTCTCTTCCTCTCATATTCTGTGGAGCACAATCTCGGGTGTTCATTTTTACATGGATCCTCCTATGTTTGGACGGCTACTTTTTCGATTAGTTTGCAGACTTGGGTTCGTGAGAAGTTTTGGCCTCTAGAAGATAAGTCAGTTTGTAATGTTTGTCTTTTATTGATGCTACAAAGAAACACGAAAACAAAGGTTAAAAAAGTAGTCTGAAGATGGAAAAGTCAAACATATTTCAAAGCAAATCAAATAAATTCGTTCATCAACTTCTTTGCTTTTAATCACTTCACTCTCTTGTAAAGGTGATTCGCAGTAGTGATGTACTTATTAGAATAATTCGATGTCAAACTAACAAATGTCCTACTCGGTGGAAAAAACTGTGCTGTTCTCAGGGCAATATATTCCTCAGATTTTGTGCATCTTATTAAGAACTTATGTCGGTCACATATCAGTGAAACAGAACAAGAAGAGAAATCGATAACTGTCACTCTGTAAAGAGCTCAGAAATTGTGCCGCAAAAACTGATTCAGCTGACTAGCTTCACACGAAGTTTTTCTGGGGCTTACACCTTGTCAACCGATACTCATGCTAATCAATGCACAACAGACTTGCAAGAGATTTATGCGGTAGGGAATCAGTCCAAATTTGGGACATGCAGAGGAATGCTAACGACGTGCAGATGGGTACAAGGAGTTACAAGGGGGAGAGATGGACGGAGTACGTAAGAAACTTCCGGGTGAACTTTTTAACGGGTGAAAATCCGTAGATCACGTACTGTGATGGTCAGAGTCAGCGGGAATCAGACAAATACGACTGACAGTAGACAGACCAAGGTGTGGCGTTTTTTAGTATATTTGTGAGAATAAAGTGATAACAGAAGAAATCTTAGCTTATCTGACAAAAAACTAACTTATACTGTGGGTTTGAAAAGTACAGTCCAGAATACTAGTAAATTTGTGTGGATTGTAATGCCTAATTATTTAACTCAGTTGGCTCTGGGAACGTGGGCAGACCTGTTCACCGATGGCTGATTGGGATAAAGTGAACGAGGAGGGAGAATGTGTACTCAGAGCTTTTGGAAGTGTTGAGATGTAGGTCAGACAAATTGTTTCCAATGTTGTGTTTTCATTTTTGTTGGAAAATTGGCCTTTCATTCTTGAAATTACAGAAGTGGGACAGCAAAATTTATAAAGGATGATCAGCCTGCCCTTCGCGGACATCTTTCATTGAACCTGGAAGCAACGGACCAACGAAATCCCTTCAGTCGAATGAAAGGGGAAATTTCGATTTGGTAAACAGGTGACAAAGTGTATTGTATATATCGTGGTAATGAAATAGCACCGATAAAATCCATACGCAAACGACGAACCAGCTCAAAGACGAAGAAAAATCTAGCGGCATTCGTGTAGGCGGCGAAAAATCGAACGCGTGTTCAAGCTGAAGTCGACGGAAAATTCGGGCCTGCTGCATTCAGCATAACACGCAATGGAATGAAGTTGGCATAGAAAAAGTACGGGATAAACGAGATTATACACACGGTGATTCAGAAACAAGTCATATGTTCCAAAAAAGGAATTGCTATTTATAGGGGGTTTTTGACCAGTCAACAGTGAGAAGGAAAGTGACCACCTGAGGAAACACAAACACAGGAGTAGTAAAGGACAAATGCAATGTATACGTGAAAATGGCGTGATAAAAACGTGAAAGCCAAAAGTCAGACATTCGCGCAGACAAAACTAACAGAGATGAGTACGCCCAATCGAAAGGGCCCAGTCAAGTAACTCAAACAATCATGAGAAATAACCAAGTGGTTCGGGTAAATACCAACAAGTGGAAACGACAGCACCGACGTAGAGAACAAGCAAATTATCAGGTGAGGGCGAAAGTGATGGTGTGGAGGTCTGCTTGGAAACTCGATGTCTACGAGCACAGGGAATTGAGGTGATGCTTGGTAAATGCAAATGAGAAAATTCTTGCGGATATTTTGGGATCTAGAGTGAACCAGTGCAAAGGCATTTCTTACCATGACGAGCTGAATTTTCTAGTCCAGTCTCAATAAGTCATTACACTATATATATATATATATATATATATATATATATATATATATATATATATATATATATATATATATATATATGATAGAGAAGTCAAGGCATACACTGAGTTGTAAAACGTTGATTGTGACATTTCGACCCATACTAGGGCTCGTTGTCAAACGTGAGTGAATGAATGTGTGAATTGGACTGCTGGTTCCGCACATTTTTGGTGTGTTGCTTGTCTTTCCTTTTCACGACTTTTCGGTACCGCTTTTTTCAGGGTGATGTAATGCTAATCAACCTCGACGAGTCGACTGAACGAGTTGATCAAATGGAGGGCTTCGAGGATCAGGCCCCCCCCCCTCCTTCTTTGCTCAGGCGACTACCCTTGCGCTATCGATTTTGATCTCGTGACCTGTCTGTGCGCACTGGTTAAAAATCTGTGACTGTGGGTCGGCACGTCGTGAGGCTAGTCTGTGTTCGTGTAGGCGAGCGAGTAGTTATTTGCCTGTCTTGCCTGTGTTCCCTATCACGTCCTAGATACGTAATAGCCTAGATGACTCCTGATTGATCGTGCTGGTCCACACTGTCTTTTCCGTTGAACAGGGTGGTCCGCAGGGTGCTGACGGGTCTGCGGGCAACTTTGATACCCAACGATTTCAGCATACGATCTACGGCCTCCGATGCTCCTCGTATGTACGGTAGTACGACCATGCTTTCTGGGTTGCTTTTCTTTTGGCTTTTTTTGTTACCTCGAATACAGGAGTTTACGAAGCCCTTTGGATAACCGTTTGCCACGAACTACTTGAAAGGCTTGACCGGTTCTTTTTTCGGAGTTCGGGTGTATGTTTCCCATTGAATTGGAAATGGGTTCACGGACAGAGACCTACCAGACCCATTCGATCCTTTGTAGATGACATCGTTCTCTCTTGTAGATTGGAGTCTTTTTCTAGCAGACTTCGGATTCCATCTAGGGCTATCAGTTTTGGGATGTTCGTGAACAGTGATGTCACATCATCTGCTTACATTTGGAAGTTTCTTATTTGTGCCAGAAAAGCGATGGAGCTTGTTGTGTCGTTGCTGTCCTGTGGCAGAGTCCGACGTGAGAAACCAGCCATCCCATTCACCCATTCATTCACTCACGTTTGACAACGAGTCCTAGTTTGGATCGAAAAGTCACAATCAACGTTTTACAACTCAGTGTATGCCTAGACTTCTCTATAAAATATGCAACCTGAGCTTCG
>STRG.62994.2
GCTCGCTACTGCCAGAAGTTGGATGACATAGATGGCCACCGTCAAGTCCTGAAAGCTGAACTGAACTGAACTGGGCCAATCTGAGCGCGTGGTTAGAAAAGAGCTCCACGTTTTATTGTGCGTCTAACGTGATTCGACCATGATACATTTCACTTTCATCGCTAGGGTGGCGGATGGTCTGCCTTTGGCTGCTACTATCCAGGAGGATGAGAAGAAACACGATTACTCAGTTTTCTACTCATGAGCTGTGCATGTCTCAGTTAATTTCTAATGCTTGGAACGAAGTTTATTTTTGAAAAAGCTCAGCCGGCATATTATGCAGTATCAGAAACAAGCAAAAGAGTTGGTTTGTCGCCTGACACCGACATCCCCATCTCGATGTTCCTTGTTGACCGAACCATACGTATTTCACTATTTGTTGGATCGCGGTGTTTGCTATCTGATCCTTACGGACGCTCGATTTAATCGGACGAATGCATTCGCTTTCCTCGAGACCATTCAAACCAAATTCTATTCAGAGTATTCGTCAAAAATACACACAGTTTCACGGCCATATGTGTTTTTGGATTTTGACAGCTTTATTCACCAAACACAGAAAGCTTATACGGATTCTCGGTCGTCTAATGTTAATCAGCTGAATGTTGCGTTACAGGACGTACAAAGGATCATGGTCCAAAACATCGATGATGTACTACAACGAGGGGAGGCTTTATCGGGTAACTTAAATTGAATTAACGATGAGTAACTCCTAACTCCGGTTTTCATCTCCTATCCGTAATCAAAATGGTAGTACATTTTGTCATTGTCGGACGACCAGTTGTCACTTGTTACTGTTCTTTCCTTCAATCGGGTTAGCCAATGTAAAGAACCTTTCCAATGCTCTTGGTTACACGGCACATGAAAAACAATTGATAACAAGCTTTATCTTCTTTGATATTTTTGATGGCATGATTGGATTAATAAAAGCAGACCTTAGGCACATATATTTGGGAGGGGAAACCCCGACTGAGAACCACTTGAGGTTCCGATAGTCCAGGGTTAACTAGATCTAATCTCAGCTCGTGGTTTACCAACTGACAAATTTGCATCCGATTATCCTGATTTTGTTGCTATCTCAATACTGTGTAGTAAAAAGCGACACCCGTTAAGATACAAAGTACTACATAAAGGAATATTAACGATTATTGTAGTCAGCAGCCAAGTCCGCAGCAATCAAGCACTGCTAGTTCAGGCGGTTGGTTCCGAAGTCAGTTTTCTCCATACGTTTAGTCGTTTGGCCCTTCGAACTTTATTTAGAAAGTGATAGCTTTATCATGTGTTAGTAGTGATTCATTTCAAACCTGATTTATGGTAATTGGTTATTATTAATAATGCAGCGAGCTATTGAAGCCGCACGGTATTCCCCTTCCGCTACATTTGTATGCAAGCATGGGCGGTCAGATATTTGAAGTAGGTGAGACATTCTTCTTTAATCCATTTCGGCACAGCAAAAGAACGGTGTGGCAGACTTGATATTGGCCATCAATTTCTGGTGCTCCCAATCAACCGCAGACATATAAATTTCAAACAATATAGTCATTATCATCCGGGAGACTAAGCATTGAAACAGTGCTAACTAATGCCGTACTGAGGTGGAGGCTGTAGGACAAACAAACGAACAACAGGACTTATTCACGCCAAAGCACGCAGTTTCGTTAAGATGAAAAGGGGGGGAGACAAACCGGGATAAAATCACGAGTCTGGTTGATCCTGCCAGTAGTCATATGCTTGTCTCAGAGATTAAGCCATGCATGTCTAAATACATACCTTTAAACGGTGAAACCGCGAATGGCTCATTAAATCAGCTATGGTTCCTTGGATCGTACATACTACATGGATAACTGTAGTAATTCTAGAGCTAATACATGCCACTATGCCCTGACCCGCGAGGGAACGGGTGGATTTATTAGAACAGAACCAACCGGGGGCGGCTTCGGTCGTCCCTGTTGCATTCTGTGATGACTCTGGATAACTTCACTGATCGCAGTCGGCCTTGTGTCGGCGACGGATCTTTCAAATGTCTGCCCTATCAATTTTCGATGGTAGGTGACCTGCCTACCATGGTGCTAACGGGTAACGGGGAATCAGGGTTCGATTCCGGAGAGGGAGCCTGAGAAACGGCTACCACTTCCAAGGAAGGCAGCAGGCACGCAAATTACCCAATCCCGGCACGGGGAGGTAGTGACGAAAAATACGGATACGGGACTCACTAGAGGCTCCGTAATTCGAATGAGTACAATTTAAATCCTTTAACGAGGATCAACTGNAGGAAACTGCTGTATGAATGGGAATGTGACGCCCGGGGCAACGTCTCTTCCTGTGAAAACATGTGGTGGTGCGCATGTGAAGCTAACGCTCCGTGAAACCGCGACACGGTCCAGCGGCTAGCTCGTTGATTTTGATCCTGTGCCCCGACGGCTTCGGCTGAACGGGTTGAGGACTGTGAATAATCTGGTTGATCCTGCCAGTAGTCATATGCTTGTCTCAGAGATTAAGCCATGCATGTCTAAGTACATACCTTTAAACGGTGAAACCGCGAATGGCTCATTAAATCAGCTATGGTTCCTTGGATCGTACATACTACATGGATAACTGTAGTAATTCTAGAGCTAATACATGCCACTATGCCCTGACCCGCGAGGGAACGGGTGGATTTATTAGAACAGAACCAACCGGGGGCGGCTTCGGTCGTCCCTGTTGCATTCTGTGATGACTCTGGATAACTTCACTGATCGCAGTCGGCCTTGTGTCGGCGACGGATCTTTCAAATGTCT
>STRG.23125.2
CTGACCCTTGGAGTCTCACAGCACATAAACGACTGTTAACAGGAATCCAGTCTAAAAGAGCAGCCTCAGCCTTGTCAGTCAAGACAATTCCTACACCACATTGACCCGTAGCTCGAGCTATTTCGTCTCCTGAAGTGCGCAGAATATACCTCGATGAGATACCAGGAGCAGTTAGTTGAATTACACTGCTGGAATCCTGTATACGCGTTTCGCTTAAGCAGCAGACATCAATCTTCAGATAATTTATTGTGAGGGCTAGGCACGCCTGCTGACTGGCCTGCATGAGTGTACGCACGTTCAAGGAGCCGAGATTAAGAGGCTGACGGGGATTGAGAAAATGCGAGTTACCAGACAGGATTATTCCCGATACTATTTGGCAGTGAATCGTTGCGAGTATTGACCGTGTTATCAGTGGGAGCATTATGGGTCGATAGATGGGGCAAAGAACGACGGTTAGGGACAGAAGACAAAGGTTGAATAAAAGAGAGGGAACTCTGAGCAGTAGCACACTTATCACTACCCACTCCGCTCGATGCAATGGGCAGCGCGGTCCTGATTATCCTGCGCGAAGACCGATGCAGTATGGAATTCTTTGTAGTCGTGCAGTTCATGGGAGATGTTGGACGGGTACTGCTAGGGTGTCCAGCCACAAAGCAGGAGAACGATTAGGGTCCTCATTCAAAGCCTTTTAGTGCTAACAAGAACCTATCCGCAAGGCAGCGGGATGGCTTAGTGGAAGCCCATTCGCTTGGATCAATTATTCTTCCACTGGTTTTTCTGACTGAGTTGCCAGCTCAAATCAACCCCCAACCTGGAGGACCAGGAGACTGGACTTTTTCTGACCTCTATGCATTGACTTGTCAGGTATGATTGCATCTCCGGCTTAGAAAAGCCATCCTGTATAGCTCTTTGGGTCATAGAGGCGCGCAAGCCATCACACCACGTCAAGTTGCAGTCTCGTCGTGATGGCTTCTGTCCCTAGATGTCGATGTGTAACCCTTCAGTTATATTTTTATCTCCGGGCCGTCAAATTAAAAACACCCCCTCTCTGTTTATTCACTCATCTGCAGCCTTTCCCTTTTGGAAAACGGCATTACTAAACTTGTTGACTTTGACGTTTTCCACAAACTCCTCTTACAATATGTTCGCGAACTTCTGGGCTTACCCCTGGTTTCATAATGCAGTTCGTGAGTAATGTGAATGATCATCAAAGAAACTGTACTAAAATGGACCTATTAACTGAAAAGAATCAGGAAATATGACTTCTGTGTTTGGCACTTGAAACCTGATCGAATTTACCATTCAGTGTGAGGAATTTTGTAGCACTTTTTTCAGTTAAAAATTTATTCGAACAAAATTTCAGCTTGCAATGTTGAAATATTCCTCAGACGTGAAAAAGAAGAAAAAAACTGTTTGTCCCGGTAAAATCGTCATGTCACAGGCACTGACAAATGATGGATCCGATGTGATCTCCAGACCCATCACTTTCACCGAGACGTGTAATGAATTTGACGAGAGGAATTGTTTGGACGCTTTCCGTGTCACTGACACCGCCTCGTGGATAGTGGATCGTCATTTCAGGCAGATTGGACTGCAATTTCCGGATGATTTGTTACATGTATCATCTGTGATATGCCGAAGTCTTTCATCATTAACAGGACAGTTTTGTTTCATACTTGGAGACAGCTCTTTTGCCGGTTGCTGTGTAGATGAAGTCGCCGGGACACGATTTCAGATTGACGCACTCGTTCATTACGGCCGTGCTTGTTTGTCCAAACTGTCTGGTACAATTCCCGTTCTGTACGTATTCGGAAACTTGGCATTAAAACATGAACTAAATCCGGAACCATTGGTGTCATTGATGGGCCGTCTTTTGTCAGTTTGTACGCAAGAAAAAGAATCATCCGGTCACATTCCACTCCTGATTACTTACGATTTTCGCTGTAGAGATTGGGCTTTGGCTGTCATGAATATACTGGCCACATACCAACAGTCGTCTCTTAGCCCACAATTCGCCTTTTTATGGTCTGAACCAGATCTTTGTCCTCCTGCAGTCACTCTTCCCGAACGCAATACATCCGACCAGGTGTGGTGTTCCGATCCTGTGCTTCATCGAGCTGGGCGTACTTTCCATTCGCTTACCGCACAACAGACAGAAAACTTATTGCAAACGGAACCCTGGTGTTTGATACATCTGGGCTGCAGTGATCTGTTCACCACCCAGACCGCAGACACATTCACTCTCTATCGTATTCTACTCTCTCTGCCCGAGGTTGCGCTCGATCAGGCATTTTGTTTAGATACGGAACAATGCTCTCTGAATCCAGTCCAGCGTCAAATGCAACAGCTTCTTCGACGTCGGTCTTATCTGATTGAGAAGGCGAAAGATGCACACCGAATAGGAATTTTGATGGGCACTCTTTCAGTCGATGGTCATCAGCTGATTGTGGATCGTATACAACGGCTTCTTCGTCGCGCCGGTCGCTTCTGTGTCACTCTAGTTGTAGGTCGTCTGAATGAGGCCAAATTGGCTAATTTGCCGGAGTTAGATTTACTCGTCCTGATCGCTTGTCCGGAAGCCAGTCTGTTAGATTCCCGTGATTTACTTGTGCCTGTGATCACACCCTTTGAGCTGGAATGCGCTCTGGCCATATCTGACAATGAAATGGCATTATCGGCTCGGTCATGGACCGGGGAGAAATGGTGGTTAGATTTCCGCGAACTGCTTCCGGGTGGTGCTTGTTATCAACCCGAATCTGAAGTGGTTCCCGGACGCCCGGAATCTAAGAATTCATGTGCGGATGTCACCGGTGATGTATCTTTGATCACGGGCAAACTGCGTATGCTCACACGGCCATCGGACCAGGAGACCATTTCCACTGAAAAAGAGGAGCAGAGTTGCTTAGTACCCCGAGGTGACTGGGCGCTCATGGAGTCAGAGGTGATACATTCCAGACAGGTTCGAACTTGGTTTGGATTGGACCCAAGTTTGGGTCAACATGAAGTTTCTCGTCTTAAGACCGGACGGTCTGGTGTACCTACTCACTACGATTCAGAACAGACTCCAGATTGAATCGAACCAACCAACAATGACAAGTGTATAAAAATACTAATTGAGTCATATTTCGTTTTTAAAAAA
>STRG.62590.1
ACAGTAAGTAGTATGTTAACGTGTGGACAAAATTTCCCCGGAAGCACACGACCGGTTTCGCGGTTGTTGCCGCTCGTCAGGTATGCGTACCCGGTACTCCTCTGCCCACTCGTCTTCATAATTGTACACTTCGATGTTATATGTTCACTAGAATCTAATTTGAATCAATATGAGCGCTTGCACATGCAGCCTCGTTGTTCGTTCGGTTAGCAGTGACCCAGACACGAATAACTATGAGAAATCACAGTTGTGATTCATTTGTGGGCTCTTCAATGAAGAGTATCCATTCACACTCCAGACGATTCAAATTAGATTCTAGTGAACATATG
>STRG.69475.1
CACAGAACCGTGCGCAGTCTGCAGCCCTCTGTGAGTCTTTTCTGTTTTCTCATTTACATGTATTTTCTTACAATTATCCACCTATTCATTGCGCCAGCTGTCTGTTTCCGGCCAAGACTACCGTTCTATTCCAACTGATCGTACGTTCTACTTGAAATTACGTAAATATTTACATTCAGTACCAGTTCCAAGTGATATAACTGTCCATTGAAATCTACCACCCCAATCTACTATAATTATATTTTTTCCGTATTTTTGCCGTTCTTGAAAATATTCATTTCGTTTTCACTGTTTCTAGTTGATCGTCTTCATATTGGGACTGCGTAAAATCGAGTGACTAATACCTGTAGGGTTCATATACTTTGGAGATCTTACAAATTAACTGCAAACGGCAATCAAAATAGAGGCTAAGCGACTCGCTATATGGAAGTTTTTCATTTCATTCCTGAATAATTAGATTTGTCTTTGTCCCAGTGTTGTACGGGGCATTGGAGTATGGTGCTAATTTCTTCCACTATCCTTCCTCTATATTTCGTCTCCATTGTCACGGTGCAGTTCTCCAAAATTTGTGATTCAACATGACTTTTGGATGATGAACCCAATTACACGGTGATAAATTATGTGCAATGAAGGCAACAGATTACGTCATCCTCCTTTGCATTGGGCCAGTAAAGTTATCCGGAATTGCAGCATTTTACTGGAAATACACGAATGCCATTCTACAGGATTACATGTTATGGAATACCATTTCCAACCGACATTATTTCCTCCGTTTATGATATTAAACCATTTCTCTCTGGAATCCTTCGTACATAAGTAATTCGGTACCGAGGTATTTTACCATAGAAGTGCTGAGTATCGACATTCTGCTGTTAGTGAATGATCGATGGTGGTCAACCGGCAGTCATCATGGACTTTGGACTATAACAGCCCGAATTCGACTCCCGCCACCACCAGTCACTTTCCCATTTGGCTCTCTTTCACTGACCGATGCACCCTTCCTGAATTGTTTTACCGAATGCGCCTGTTAGTCTTAACCGATCTGTAACTCCACACACATCCACTACAATAAATACATTGACCCTCAGTAAGGGACTGACTGTTTGAGTGATGTTTGTTTAAGTGAACCTGAGGTTTTCTTGGTATGGTTCATGGCCAAATCTCGTTCTGTTCGCTCTGGAATCGTGGCGCATCACCAACTCACGAGTTCGACTCTAGCTAGCTAGCCTCCCCAGATCTGTCAGTTCAGTTGGACTGACAATCTATCTCCTCAAATTCTTCTAACTTGTCAACTGAATTCGGGGGTCCACCGTTAGGATAGGAAGGCCCAGAAAATCGTAAAATTGGTGAGCCCGATTTGATCCTAGTCGCTGGGAGGTCGCAAGTACTGGTGGTGACCGATTACCCGATGCTGAATCTAGATGAGCTCTTGAGGAGCATCTACGCTTCAAAGTCGATCAAGACTCCCTGGCTCGAAGGAATGATTTAAAGGTTTTGGTCTTCTTGCTACACTATGCGGGTAACCGAAGGAACGAAGCCTTTATAGCAAGAGTGGTTGTAAAAGTCCCTTTGATTGTTCAAGCTCCCACACAAAACTTGTTACTGATGCCTGGTCCGTTTTTCCTCCTTCGTGATCTGTGTTGTGGTCTCCTTGTTTGAGCACCTTTCAGCTGACCTTTGCTGAAGTGGTTACACCCACTAAAGCCCATATCCTGATGACATTCGCCGTTCGGTCCGTTAGTCACCTTTGCTTTCTTTACCTAGTGTCTGCCGACGAACGTTGCTCCAACAATCTAGGCAGTGACGCCTGTGTACTTTTCTCGCATTTTCCTTGTTTCTTGGTCCATCTCGTTATTCCCTCCTGACTTTTGCACTATACCGATGCTCTTTCTCTGATTCTTTTCTCTGTCCAAACATTGACCTTCAGCCTAGGCCCCTCACCCCAGTCCTTGTCATTCTCTCTTGAATGTCATCATGCCTCAGCTTCACGATTTTGTGTATGCCTCCATTATGATTGCAGATTGGCTTTCCGAGTGCA
>STRG.11474.1
AGTGAACCCAGATGAAGGACTATAAAAAAGGGCCGTATAGTTTGACGCTCCCCACTGGTTCATTGTGGGCGCTTTGGTGATGTTGCAATGAAGGCATTGCGATTTCCGAAAGAAGCCCACGAGAACTGCTGTTTATGAGAGGTGGTAGCGTCAGCGGCGGCCAATTAGGAAGTTGCTTACGACTCGCCCAGTGATGCTTAATTGCGACAGCGAACCGGGAACAATATTTCGCTAATGGCCAAATTTCGGCGATGCACATTTATTGGCATCACCGATTGACAGCTTTTGCCTGGGTTTTGTCTGAACAATAAACATGGGTCCTTGTTTTCGGTAATATTCCATGAACTTCATGGCAATCGAGGACACAGTGCGATAATGGTATGTCCGTAATCTTATAGAAGTGTCAAAGATGAACGATTTACTGAACGATCTGAGACCTTATTACCCAACTTTGCAAAACGATACGCGAACACAGGAACTCATTCTGATCGAGCCCGGAAAAAACTGCCACAGTGGTCTACAGAGGACGCCCTTGAAGATACAAACGCTTATAGTAGATATGAACCAAAGAACGTTGTCAATTTAACTGCACATAGACGGGACGCATCCGTTCAACTCTTCAACGCGGAGGATATGGATAATTTTGGGAAGACTGGTTAGGCCTTTCATCTCAACCCCATTTCTCATTGGCATATACTCCGGTGACAAACAACCACAGGACGTGATCAAATCTCTGGAACCACTGATCACAGAAATAAAGAACATTCAAAGTCAGCAATGGCCAATTTTTGGAAACGACGGTTACTCAGGAATGGAGATCAATGCCGTCATATGTGATCATCCGGCCGGGTACTACGTCAAACACAAAAGTCCCATTCTTGGTACAACAAATGTGACAAGTACACACAATAGAGTGTGTCTCATAAGCACAAGCCTCCGTTTCTTCTATCGTCAACGAACTTTCCCAAATCGCACAGACTCAAGAAACGATCGCTTTGCAGGAAGATAAAATGCTAATTCGGGAAATGGTGGGTCAAGGCCAACACTCAGTGTACACCCACTTTTCCAGTAGGAACTCTCTTGAAGTTTCGGGAAGTAGACCGGGATATGTCTAATGTGGACGTCCGCAGGGAGTTGGTAACTGCTTCTTTCCTTTCTACCTTATGCCCGAAGGATCACATTATCAGCACTACTCACGAGAGCACCATGGGTAAGTTAGTGTGTAAACTGGTGTCTCGCATTATGAATGCGAGTTTGTGAACGGAAATTACCTATTCCGGGGTCAACGGAGAGTAGGCTTTTAAACGGACTATCATACACGGAATAATGGTCGGTAGACTGAACGTTATTCCATTTGTGCATCAGATGCCGTTTGCAAAAGGAACATGCCTTGCAGTGGTAAAGATGGTATAGAATTTGCCGTGCGACAATGGCTGCATGATACGGCGAAGAACATCAAGAGGTGCGATCCACTATCCAAGGTCTGAACACTTCAGTGAAAAGTCGTTACATTTTTGTTTCGCAACGAACAGTCGACGCTAAAGAAAGTGCGGATCCGTCGGAAAATGTAGATATGAATGCTTAACTGTTCTTTAAATCTGTCACGCTAATAAATGTTGCCGCATTATACTTGGATGGGGCTTTGGAAACGATGTCACCTCGGTTTTATTCACAGTGGTATTGGCGAGCATGCAATATTTAGTCAATTATACCAACAAATCGTGGGTAACATGTATACAATTGGTTTTACTTACGGTGATGTGTCTAATTAGTATTTTCCAATTAACTATGCATCGAAAATGGATAGGTTCCGTGCAAACAGTTTAAGATAGGTCCATTTAAAGTGCTGGTGACAACCATCAGAAGTATGGGGTTAAATCCCTTGAATTGGCCCCTGCTTTTCGCAATTAAGTACTAAAACCAAAAACGGGGTCTTTGTGAATAATAATCCCAAGTTTTGGCGAACTAGTGCAAGCATCACGTTCTCGTCGTGTTGTCATTCCATTAGTTCACAGGAGGAAAACAGATGCGTCGAGGGGGGAGGAGTTACCTCACTTCCATGCAGCCCTGATATTTGATTGGTCGAGGGGGAAGGGATTGCGCTGTATGAGACCATAGAAACGGTAAACCACCCTTGTAGCACCCAGCTCGTTCGTGACACCGGTTTTCGGTCGGTATATTTGGTAGCCATTTTATCTGGATCAACAGTGAATTGATGCAAAGGAAGTAAAGTGCAGCGCCTAGTTGGCGTTTTATTTAAATGTATTGGTTTAATTCATCAAAATGCCCTGAAAACCCCAGTATAGATCGCTCTATTTTATTTTCTCGAAATGGGTTAAATAAAGACAAACCGATCGGTTTTTGGCCGGTTTCTGGGCGGTTTTTGCGAATCGTTTGAAATACGTGATATGCTTTGTTAATTTCTTTCAACAACCCAGATGTTGTTTTACAACGCTCATTTCTACCTCCTAATTTATGGGTCTTGAATAGTAGTCCTCATTTCACCCATTTCAGGGGAATAAAATAGAGCGATCTACACTGAGGTTTTCGGGACATTTCGATGAATTAAATC
>STRG.33449.1
TCCGCGTCGTCCAGCGAAAAGAAAAGGAAATACGTGGTGGACGTCGAGGGCAGGAAGGAGACCATCAGCATAGACCGCCTCAAACCAGCCTTCATCGAGGCAGAACCCGCCTCGGACAACCCTCCCAGTGCCCTCACCTGCTCACAACCTTCGGTTAGTCGTCCTGAGTCGGACCCTGTCATTCCCACTAACGACCTCTCGTTACCTGTTGCAACACCAAACTCCACGAAAGACACAGCTGCACCCGTCAGCAGGAGAAATCGAAGATGCCGCGAGCTGCGACAGCCAACGAGGTTTTCTGAATATGTAATTCATTTCTCTAACCTCTCCATGTCCATTACTTACTCCGTGCATAGAACCCGCAATAGGCCTCAGTTACCCACATCTTGCATTATTATGACTTATAACGCATCCCTAGCGCTATATTTTCACGATATATTTTGTATTTTCACGGACCACTACCAACCAGTCGAATCCGAAACCAAACCGTATTTGCCGCGCAAACCTTTGTAATTTCAGTCGACTCAAACTATC
>STRG.38310.1
GCAGTCCAACGGTCTGTACTTACTTGAGTACGGACCAGTAAGGCATTTTTCTTTCGGTACATACTCCTCCTAAAGGGCACAGCTCCGAAGCCACTCGCTCTCAAAGATCGTGCCGGATCCCCACTCACTTCCCCCAGCCAAGTGGCCGAGGCGTTAAGTCTCCACTTTAGTCCTGTTCTTAGCTCCTTACCGATATCATCCCATTCCACCATACTTCAGGTATCTCCGGTCACTATCCTTAGCCACATGATGATTTCCACCTGTGCGGTTACACAAGGTTTCCTAAGGCTCAACCGATATAGCCACATGGGTCCTGACTTAATCCAGCCTCGCGTTCTCAAGGAAAGTGCGGAAACATTAGCGTCTCCTTATGCGTCTCCTTTTCAGCCATGTGTTGACGATGGAGTTTTCCCACGCAACTGGAAAAAAGTCAGTCATCGAACTCATCTTTAAGAAGAATAGTGGACATCTTGCATCCAGTTACAGATCCGCAGGTCTGACTGGCATCAGCAGTCAAATCTTCTAGCAAATTCTTAAGAGTGCGGTTATTTCCCGTCTGCATAGAAATAGGATCCTCTCCCCGTCCCAAAATAGGTTACTATGGCAGATTATGCATCACCAATATGCTTACTGCCATGGATAGTCTGACGAAAGCCTACGATGATGGCCGGCTCTCACACGCTGTATTCGTCGACTTCACAGAGGCCTTCGACAGGGTCCCCCGTGCCCCTCTTCTTCATAAAATGCCAACATACGGAATCGTAGGCCCCATTTTGGACATCTTAAGCAGCTTCCTTACAGACAGCATCTTTGGGGTTAAGGTGGGGGATGTTTTGTCTCAGCACTCTCCCAGCAACAACTGGTGTAGAAGACGTTCGAGAGCAGCTGGTGAACGTGTCTCCTATTGGGTCGAGCAGCGGAATGCCAACGTTATCCCCTCTATCGGACAAATAAATAAGACGCAAGTCGGTTTAAAGATGCGAGGTGTATTCTACATATCGTGGCACGGAAATAGTGCCGATAAGAGAGATACACCGAACGGAAAACGAAACGAAACGCAACGGCTGTGCAAAAAGTGAACCGCTAGCATGTACAATCGGCGAACGGCCGAAAGCGAAAGTGATTCAAAACGAGGTCGATGGAAACCTAAGAAAAGTCAGTCCGGTAAAATGTACGCAACCGGACAACACTATGAGGTCGATGTCAAACGTCAGAAACGATCGTAGAGAAAATAGATCCAAAATGGTGTCCAGAAAACAGACATTTTCTCAGAACAATCGAGGTGACTACACTGGGATCCCACGAGTGTCGGTCTTAGGTCCTCCCCTTTCATTGATCTACATAAACGATGTTCCGACAGCCCTTCCGGTGAACATTGCTATGTATACAAACGATGTAATCCTCTGGAGTTCAAGCGTTGAAAACCTGCAAACTGCAACTGATGAAACAAAACGCTGGCTCGAGGATGGAAACTCCCAGTTACTGATGATGAAAGGGGGAGCATGTATTTTGACACAGAGGCTGGTTACACTCTCCCAGTTGGCGGATCGACCACACTGCCAAGGGTGAGACACTGCATGATGTTGTGTTCTTTGTTTTCCTTGCCGCCCCCCTCCCGCCCCTGATTCCCCTTACTCTCTTGTTTCAGCTCGGTGAATCCGACGGACGACCAATGATTTCCTCGAGAACCGGGACAATTCGGCTCAAAGCCTCGAACCCGCGTAGTACTTCAATACCTCGAGTTAGATCCATTATGTCGTGTAGAGAACCGGAGATTTTCGTTCCGATATATCAAGCCATAGTTAGGCCGCATATGGAGTACCGCGTGCAGGCCTTGGCACCGTACCACTGGAAGGATATAGACTGGAGAAGGCGCAAGGGCTAGCCACTAGAATGGTGACTGGGCAAAGGGGGTTTAGCTGCACAGAGCGTCCTCGTGCCCTAGACTTGTTCTCGATGGAAAGAAGGCGCATTCGAGGGGGTTTGATAGATATCTTCAAAGTAATGAAAAAACTGTCAGGAATAAGTCGGGAAGACCTTTTCTCTCTGA
>STRG.57730.6
GTTACGGGACGTTCGGTCCTGTTAGTTGCTCTCCCTGTGGTTTCATGGTTGCGTCGTCTGGGGCACTTTCAGGGGTTGTTGAATTCGATTATTTTATGGAGATATTTCTGTTTACTTTCAAATTGCTTTCGCTGCACAGCACTGGCTGCTGACTTCATACGTGGTCGGCCAGTTAAGGGAGTTACCCAAATTACCTGGAGGGCTTCCCTGGGCTAACGCTGGGCACAATGGGCTAGCGCCGAGCAGAACATTTTGTTGTGTTTATTGGAAAAACCTACAACCCAGTCAGCACAGGGGTGCGCATTTTAGTCCCAAATTAGTCCCACGAGGGACTATTTTTTTAGTAATTAGTTTGAAAAGAGTTTTAGCCATACGATTAGATTTGAACAGGTCTAAAATATAGAGAAATAATTTCATTTCATTGGAAAATACTATGGTTTCCCAGCCCGGTCAACACAAAGATGGTGCATTTTGTCCCCAAAAAGTCCATCAAGGGACTATTTTGATTATGTGGTATAAGTTGGAGAACTTCGCCTGTTGCTTCAAGTACGGTTCATAATATGGAAGTACACCTTGACGTCTTTGTAAAATGCTACTTTTTATAGGGCCGTTGAGCACCAGAAGGTACTCGGGTCGCGGTAATTTTCGAGGGTATTCACAGATCATGTCATTTTCTCTAATGGAAACTAATGAAAGTTCTTTAACTAGTACCTCAAAGTGAAGTAACGTGGTAGGGCTTGCCGGAATTTGGAAGTAAAGCACGTAGGCCGCTGCATTCTCGGTGTGTTCAAAAATAGTCCCAAAAATGTCCCTGGATTGTTTCAAACGAGACTAAATTGGGACGAATTTGGGACTAAATTTGGAATAATTTGGGGCTATTTTTTGCTGACTGGGAATGGACGTCAATGAAATTTTCAGACCATTACAAATGTGCTTGTAGTAATCTACAATGAAGTAAATGATTATAAAACGGGAATCAAATAAGTGGAAAGCAGAGAAGGGGCACCCATTTTGCAGAAGAAATCAGACCATGAGCCGAGCCTATTTGGGGTCCATCGTTTTCAATGGGACTGTCCATTATATGCCCAGAGTTTGCTCATCCGCGGCCCAGACGGCCCCATCTGGATTTTGGTGTAAACGCCATTGACAACACCCATGGGGCAACGAACTCCTTGGCCACCAACGAAATGGTCTTTAAAAGGCCGTTGCTGTCCATCCAACATTGATTTCGGGTTCATTTCAGTTTACACAGGACGAAAGTGGTCGAGACCAATCGTGCGTCCAAATCGTTGTGTTGTAGGCGAAAAAATGATCGGCGTTTCCGCTGATGATCAGGCCGTGGACGATCAGCTGGTGGAGTTAGAGCTGTACGAACTGACCTCGGGACATCAGCTTCTCGATCCTAAAAGTTGTCCGACTGGTGTCGGGGTTTCATCACACGAAGAATACTATTCTCAGTTTCTTGGCCTGTACATACTGAAGATGGACTTGCTGAATGCCAAATTCCTATGGAAAAGGATTCCGACTCCTGTAAAAGAGGCGAGCGCGAGCTTGAAGATGTTATGGAATTTAGGGAAGTTGTTGTTGCGGAAAAACTATTCAAAGTTTTTCGAAACTGCGGCTCAAATTATTCAGCAACCGAACAACCCCGAGTCGCTTGTTTATATCATCACACAGATCGGTCAGCGACAACAGCACCATTTAGTTGGCCTAATTGAATCTGCCTACTCATGCATTTCGGTGGAGTTTGTGGCCAGCTTGTTCTGTATTCCCATGAACGACGTGATCAATCTGTTCGTCACGCGGAATTGGGAGCTTACAGCCGACGGCAATTATCTTTCGTTGACACAACCTCCACCGGCTGTCGAATCTGGAGTTCAAGCCACAAACGAGCAAATCATGAGCAAATTGTCTGAGTTCATGAGCTTCATCGAGAATCATTGA
>STRG.46148.1
ATCACCTTTCGCACCCGTCGCGGTGAACTGGCTGAATAGCCTGTCTGCTTGTCGTGTGTGTGTTTGTAGCATGGTACGATAGACGAGTTCACACAGGGTACGTGCCCCGGAGTTTGGTTGTGCGTACGCACTGCGACCGCGCTCGTTTGCTCTCTCTCTCTCTCTCTCGCTGGCTCACTCACTTGCACGTACGTACGCACGCATGCTTATCGGTCTGTCACCTAAACCTGACCTAGGCGCGTGTGTATGTGTGCCTCCGTTCAGCCTTGCATACCCTGATTGAGGCAATCACTAACTCTGACCTGCCTGCCTGCCCGCCCTCATCAGCGCGCCAGTTCACGCACTCTCGTTCACCATCCATTTGGCTAGCTAGCTGGCTGGCGGGCTGGCAAGTTTACGTTAGCTGGCTCGTTGACTCGCATCCGCTCACTCGACCTTTCACAGACACACACCAATACACAGACGCACCCGAGGTGTAGTCCTAGCAGCAGTATCAACAGCCACAACACTGGCAGCGGTATTCGCAGTCGCCTATTGCCCCGAGTGGTTGCTGTCGTCTTAATCGTCAGTGCCGCCTCCCTCGTCGTCGTCGTCGACATAATTGCAGTCACGTAACTACGTGCTACAGTCTATCTGGGATACATTTGGACTTTGCTAATTCAGTTCGCTTCCTACTGTACTGTTTACACACACTGACGCTGTATGCATCTTTGAATGCGTGAGCTCTTATTTTTGTGATCAAACGCAGTGTTCGCGTGTGCGCGATGGAATTGCGGCATCTTCATGTGTTCTCCACTCATGTTACATACAGATCTATCTATCCGTCGTCGTTTTTGGTCGTGAACACGGATTTTAAGATATTGATACGTCGCATCTAATTCCCTGTTCTAGGAATCTATAACGTTGTGCTCTTTAAAAAACTGGAAACTGCTCGTTCCCCCGTCGGTTGCAAGTGTGCTCTCCTAAGCAGCCGCGTATGGCCACCTCAACTAGTTCGAACAGCTGCACAAATACGATTGCTTTGTCCAAACCATCAGCAGCACCGGGAGGATTATTACCAACTCTTATCCCGACAACAAACCAGTTTCATCGCCCCGTGTTGAATACTTGCCATCCCTCGGAATTGGCCGATCGCTTGTCTTTGAACATCGCTGCAGCCGCGGCGGCAGCAGCAGCCGCCTCTGCCGCAGTCACGAACTCACCCGGACCCAGTCAGATCACTTTTCCCGGGCACAAACTGGCTTCCGCGAACGAACTGCTGTCACAGGCATGCCTGTTGCCTAAACTAGAGCTCGATCCGACCGGCGTTCGACCAATCTCATTGGCCTCACTACAACCAGCCACACTGTTGCACAGCGTGGCTGGATTGCCCGTGCTCAACACGGGCACCAATCCTAGTTTGGGTGCACTTCTAACCAGTTTGGCTTCAACCTTTTCCCAGCGTGACAATACCATAGTGGACTGTACATCATCTATAACCAACGCGAACTGTGCCACAGTTGTACCGGTTGGGAAGACATCAAACGCGCAGCTGCTTCAATTGTTACGCAGTGTTGGCACTCTTCCCACCTCCTCCCCGTCTGCATCCTCTGCTCCCTCTTCGTCGTCTGTTGTTCCGTCCTCTGTGACAACGTTTGCTGCCCCGATTCCCACGGACAACGCCCAAACATCTATTCCCATCCCAACCAACAATAATAGCACCATCACCAACAAAACTAGCAATAATATAAACAACATTATCCCGTCACTTACCAGCTCGGGCACAGAGTCCACGAACGACAATCACATGACTGTGATATCCACTTTGACCGAAACGCTTCAACGACCCTCGTCTTCCGGATTACGTATCCCGACCCAGTCCCAATTTACCCGGTCAGACGATCCACGCGTGATCGGTGATGGTGGAGCTACTAAGATGAATTGTTCCAAACAATACTCAACCAGCCCAAACGGGATCAACACCAACTCCGCGATCAGTTTGCCCAATATGGTGCAAGATTTGAGCAATCTGGTTGCTCAGTCAAACACCAGTATGAACGATTTTTTGTGCTGTCTTCTACAGACCGCGTTGTTAAATCAAGTGACTACCACACGACCAGAGGCGAAAAAAGAACCACCAACATTGGATTCCAATACTCTACTGTCTTTGTTGTCCACCCCAACTGGATCCCAGTCTCGATTGACCACAGCGACAACTGGCAGTGTGAACATGTCACTTGCCGGTTCGATTGCGAATGGAACAATTCCTGGACTGGATTCACTGGCAGCCTCATCCGGATTCGATCAATCGAGTGTTTCTATTCCCGCGGTCTACTTGAATCAGGCCTTGGAAACTCTGGTTCCTACCGGCCAACTGAACGCGTCCATGGATTCCACAATGCCACGTACCGGAAATAGCATGCTTGATCAATTGACTATGGCAAATACTTATCAACAATTGGCACGACTTGCTACTCGAAAAACACCCACCATGGCCACACTGATTCAACAACCACAACAGACTCAAGCGCCTCCAAACCCGCATCCATCACATGTACCGCAGACATCGGTCTCCACCAATGCGACCCTATTGTCTTTGACCGAGCCGAATCCGTTGTCATCGTTGTCCTTAGAAACGATCGCCCAGCTGTCCAACGGACTACCGACCGAATTAGTTCAACAGCTATTAGGGCAACAACAACTGGTTCAAAATCTGAATGATGGTGTAACCCTATCCCAATCAGACGACAATATTTCGTTGGCTATTCAAAGTTTGTTGCTCAAACAAATGCTTGAAGCAACAGCGAGTCCCGCTGTCGGACTGAATAATCCACGGGTTACGCTAAACGCAACCCACGCAGTTGAAGCCCAATCAGTCGAACTTGGAGCACAAACTCCAATCAGTTTCTCCGATGCAAATCGCCTACTGGGATCACAAGGTTCCTTCCCTGTGGATTCTTTGTTTTCATCAACAAGTCCTGGTGGTGCCGGCCTAACTTTCAGTTCGTTACTATCCCAGACTTTACCGCGGTCCGGCTCGTCCACCTCATTTCTTCGACCCGCATCCCGGATCAGCCCAGCACCCAATGGTCCTCCTATGTTGTCCTCCTCACCACAGCATTCCATCATCATTTCCACAACGGCTGGAAACAACACTGGCAACAGTAGTATTGGTCCGGGTAGTAATAACGGTATTTCAATCACGGTCGCCCCGTTCCCCAACCAACCGCCCACACCCAACCCCATAACATCGCAACTCGTGTGTCCTGGTTCATCAACAATAGCAATCTCCTCATCACCGTCAGTATCAGCCTCGGCGTCTCAGCCAGGCGTGTGCACAGACACAGACAGTTCACTCCTATTACAAGATCCCGGTGGTTCACCTACCAATATCTCCTTGAATGGGCCTTCCAAACTCAATTCGAGTTCGTCGGTCACCGGTGCAAGTATGTCCGGTGAGGGTCATTCGTGGGAACCTTGTAAGGTCTGTGGAGATAAAGCCTCAGGTCGCCATTATGGCGTGGTTTCCTGTGAAGGTTGCAAGGGATTTTTCAAAAGATCCATTCGTGGTCACGTGAGTTACGCATGTCGTAGTGATCAGCAGTGCTTGGTGAACAAAGCCTTTCGAAATCGATGTCAGTATTGCCGGCTACAAAAGTGTTTGGCTGTTGGGATGCGCTCTGAAGCCGTGCAAAACGAACGTCGTCCGTCCACTGCATATGGTTACGGATTCACAGCAGACGGGGCCAGTAACGAAGGTGCCGGAGGTACCGGTTCTCCAAACGTCTTGTCCGACGGAAATGACGCCATGCGCATTTTGACTGCATCCCAGTCCCAGTCTAGCTCTCCACAACCCACAATTCAAACGAACATCAAAGTAGAAGGTATAGGTGAATTGGATTCAGAGTACTACGGGAATCCCGGATCTTTGTTGAACAAAGCCATTGCTGAAGATAGTCAACCACTAGAATGTTCACCGACCCAGCTTGGACGAATTAACAGTTCCCGTGACTTGATCACAAGCATTGCCAATTCTACCGATCGTCCTATCACCTTCGGTTTGAGTAATCTCGATTCAACCCAATGTAACACATCCCCGAACCAGTTGGGCGTAGCGGAAGGCGTTGATTGCCTCGGACACGGAAAACTGCTTGGATCACGTGCCGCATCAGGAACCCCACCCGGTCGTTCTTCACCGTCTGTGGCCGTTTCAATAGCAGCTCCCCCACTGACTTCAACGACGAGTAGTACCATTTACGGAGACGATGAAGTACACGGACAAACTCGAATTGCGTCGCCTGCAAGTTGCATCAAGTTAGCTATGGAAATAAGCAATTCTTGTGGTAATAAGAATCTTCCGGATTCGCATCTGTCTGTTCCAATCAGTGGGAATTCGACCAGTGGTTTTCCCCCGAGATCAACCGTTTCGTACGTCCCATCAGCCGGTCCGTTGAGCTCTTTTGATCTTTCCCAGTCCGCGCTTGGTTTGGCCTCATTTGCATCAACACCCCCAGCTATGGGCGGTGATGTTAATTCAAACGTGGTATCCAGTGTACTTCATTCGCTGAGCTCGCAGCCTTCAACTGTCTGCACGCTCACCCAAGCCACTCCGTCTCAATCAACCACCTCAGAAGGTACTTTGGATTTGAACGAATTGGCCAAAGTGGCTCTTAGTGTGGTTTCACAAGGAGGATCAGTCAGTGGAACCGAACGAAATTTGGCTGCTTTGTACACGTGCTGGCTAGTGGCCACCGCAGAACAACTAAGCCACTCGGTCAACGATGGGAATGCCGCAGTTCGCTCAGTCACCACGAGCAGCAGTAATATTCCAACCGTCCCCACATCGGACCTGTTGTCTCATTCGAATAAATCGACCATTCCTCTACTATCCTCACCAAATTCATCTTTATTGGCTTCCGCCCTCGGTCACAATAATCCGCCCGCATCAGACGGTCTCACCCAAACACAGTCGACGATGGAACATTCTTCAGACGAGACACTGAACAACCTGATGGCTGTGATGTTGGCTTCGACCAGTTCAAACCAGTCCCGGGTCACATCTGCTCTATCTCCAAGTCATCGGAATCCGGTAGGATTAGTTACCACTACATCGACCACAGAAAGTCCTTTGTTGCGCACAATTGTTCCGCGTCCACCACCGAACAAGTCGACCAATTTGCTCAACTTGCTGGGACGTGGTTTGTCCAGGAACGAAAACTCCTCACCTGGGATAATATCGAATCCTGTGCCGGGATCGAACGCTGTCGTGTCCCAGAACTGCACTCATGCTGATATTATTCAACCGAACAGACCAGCCTCAGAAGGTCTCCTGAGTCGCTCATCTTCACGTAATTCGACTACAGGCCGAACTATGCGTTCAATACTCCCCATAGACGATTCTGTCCCGCATTTATCACGGCAGTCTTCCACGGACAATGCCGACAGTCCGTGGGTTATTGGGGCTACAGCCGACACCACCGGTCGGATACGGAAACGAAAACTCCGATCGACGTCGCCTGACTTAGCTTCCTCACCAACACGGCCTCGTTTGAGTAATCGTGCAGTATTGGAGTTAGACAGTGTACGTGAAAGTCCCGAAGGCTCCTCCCAGCTGGCTACGAGACCGATGTCTGCATCTGGTGCTGAGGACAGACGACAGTCACAAGTCATGCAACTATCGATGCAGACACGTCCGACCACCCCGGAGCTGAACTTCGACGGTCCTGTAGTGTGCACGTCCATTCTGAATTCCGTCTTTGATCTGTCTCCAGATTTCATCAAAGCATCCCAACTGAGTCGACCGACACGTGTATCCAGCGAATTGGCATCCCGTGTTCTGTTTCTCACAGTAGACTGGTTGCGCAGTTTTCAAGGTTTGAAGTGTTTACCACCATGGGCCCAAAAAGATCTTGTTGCAGTCTCGTGGTCGGATCTGTTTGTGCTTGGGTTGTGTCAGGCCGCCCAACAAATGGAGGAATCAACGGAACTGTGCAGTTATAACAAAGAGTCGCAGCCTAAGTCATCAGCGGATGGCTTTTTGAAAGAGGAGCAAATTACAGAGAACAGTAGCAGTGAATTCATCACCACCATCGACAGAACGCCAACGTGTGCGAAAAACGATGCGCCAAGACCTGTGTCCTCCTCAGCTCCCCCTCCGTTGTCCACCTCGTCCTCGGCCGTGGTCAGCTTAGTCGAGGAGTTGATGATACAATTCACAAAGGCAGAGATAACGACAGATGAATACACCTACCTCCGTTGCATGGTGATTCTTGGGTCAGGGCATTTATGTCTGAACCTGCGTGATAAACAGCTGGCTCGTAAAGTAGCCGAAATGGAGTCTCGTGTGCTGAGCGAGTTCTCAGAATTTTTGGCCTCGCGGTTCTCGGCGTCTGAGACTGAGTCCCAATCCATGGGAGCAGTCGGTGCGAAACGGGCGATTCAGCGTAGCCTTGTTCTCACACAGTTGCTTTCTACATTGCGATACCTAGATCCGAAAGATTTGGAAGAGGCATTTTTCTCAAGTCTCTTAGGTTCAGTCTCAATTGCTCAGATCATGCTGTATCTTCTTGAAGGAAATACGTCTTTGGTCGGGAAAGTGTCCACCATCAATCAAATCGTGCCGGAAATCGCGCTGTCGAGGGATACTCCCCGAACCGCAAGAATGACTGAATACAACACTCCCTCGACGATAGATTCCTCCGCAGCCACACTGTCACAAATCCTCAATGCGGATAGCACGAAAACGGTCGGCCCGTTTTCTTCGTTGAGTCGACAGAAACCCGTGTCAGAGGTAACTGTCCGTTCCCCAATCCCGTCCCCTCGTCCGGATGAGCAACAAACGAGTGGCGAGAACACTGTGAAAATCCTGAAACGACCGGAGTCTCCAGAGGCTTCACTACACAACGGCTTAATGCACAGTGAAGTGGATTGAATCGATCTGGGAAGTGGCTTGTGACATTTATCCTTGACTCCAAAATATCCTGTATAATTTTTGTTGTTGTTGTTGTTGGTCTGTGTGACGGCACACTAATGATTTTTATCCTATCTGTCTTTCTTTGACTTCCCACTCTGTTTTCCCTAAATAATACGCAGAAAGCATGCTCCACGAAGCGCCTATTTCCTCATTCAAACTGCCCTCCAAACTTTCAACAGCGCCATGGTTATTTCTTCGAATCACACTACCTTTTACTTCCCTTGAAATGACATAGTTCTCAGTCCTTCATTTATTTGTTCGTTTCACTGATTATCTTATCAGTTTATTTGCATCGTGCGAGCAGTCCCTCTGTGGCTTTCTTTCTTTATCTCTTAATTCGAAATATCCAGCACATTCCAAGATTCCATAACACCAGTGTAATCGGCTGCTTCCCTCCCTCCCTGATTGCACTTTGTTCATTTTTAGGGGGCTCTTGTGGGATCTGAATGGCGGTTGCTTTTGCTTGTTTCTGTCGAAATTTCTCGGTGATGGTGCCATGACTATAAAGATAACTGCCGTTTGAGTCAGATGTGCGTCGTTCGAGTCCGTTGTCTCATCCCAAGGTCACAGAATGTTGGTCATCTTCCCATTTCACCTGCTCTCATTCTGTCTGACAGCTCACTTATGCTTTTGATTCTCATACAATGTTCGTATTGTATCTTTCTGTTTCTCTCTTTTCTCGACTCGTTTTTTTTCTCCATACACACATGTACAAGTTAACTCCTTCAGGTTCCTGGTAGCACCGTACGATCTGTTTTCCACGCCGTTGATAAACTTGGGATTACGGGTGATCCACACATCATACAGACAGACACACAATTCTCAACGACGTCTTTTAATGCGTTTTCTAGTGCATTCTGCGCACCTTCCTAACTAGCTTCTATCCTTGCTTCATGAACTGTCAGTCTCATTGTTGATGATGCGTTTATTCTCGTCGAACAATGTCCACGACACCCTACTTACGATATAATGGTAATCGAAAACCAACAGAAGAACAACCAGACTATCTTTCGCGCATTGTCCTCACTCTTCCTTAAATTGTTTTTGGTTTTGATTTTTCATAATATACATGTTCCAATTCTCATGCACTGAACGACTACAAAACTTCATTTTTGTGTGTATACATCTTTCTCTCTCTCCCTCTCTCTCTCTCTATATATATATCTTCATATTCATATATATATACATATACTAAACACTATCACGACTATAAACACATCTATTCATATGCGTCCTATTTTATCCACATTTACTTTTGTGTAACAATGAATTCTGGGAATGGTTACACATCCGTCTTAGAAAAAATATTTCCCTTGCTTTCGTTCTCTCAACTCACCCGTTCATTCATTCATTTGCCTTGTGCGTACATTTCCGTTTTCAGTCCCGTTAAATTGTCGTTTCCTATCATTTCAACTTTGTTTTCTTCTGGTATTCAAAGTGAGAGTTATCCTGACCCGAGTTGCTCCAAAAATCAGTCTGTCAACTCGTCCACTACTCGACTTTACAACTGTGCACAGAAAAGTTAAGTGGACATCAGGAGCGCCGTCCATTCCCACGTAACTGTCATGCCCATCGATTTGATTTCCCCATCAAAGACATGCGTAGACACACACACACACTTGTGATCTGTTCTGATTGTAGATCGCTCTAATATTTTCTGTCCACGTTTGTTTGCGCAATGGAAAAGGAAGAATTAGGTAGCCTTTCGCTAGGACAACCTGTTTCTCTCGTTGTTGTTCCCGTCTTGAAAATAAGGATTTCTATGCTGCTGATGTTTGCTTTCCCAAGTTTCTATCATCTAGACTTCACTCACACGGTTGCACGCTTCTACACATCCCATAACTCGGAATTCCCGCGTTGTTACTCTTGTGATTATGCCCACCCAGCCAACCTACTTCAACAAATATTCGTGATAAGAACACTGTCCCTGCCCTTGTCCGTCTTCACACCATGGGTCATGTTGTCTCGAATGGGAATGACCCGAAACATTTTGCTAGTCGCGAATTCGATCGTCATCACATGTGGTTCATCTTTGATCATTCTCCTTGAAGACAAAGATACACAGACTTGTTCTTGTTCTTCTGTGTACTTGTTTTCTTATAGTTTGTACGCGTGAGCTCACATTTGTTGCGATTCAGTTCGTTTCAGTTCCCGTCTGCACATGTATTTGTGTCTCATTCTTTTGTTGTCCGACAGAAAAATAATCATTGTGCCGATTTCTTTCACCTCTTTCCCCTCGTTTTCTGCGCTTTATCTTACCCTTCCCTTGACAGACTTACACTTATCCACGGGAATCCATTGTGTTTATTCCTCCCGTTCATTTGTCTCTGCCGCTATCTTTCTTTTGTTCACAAGCAGCCGTTCAACAGTACATCCTGTGAGATTGCTTGCTTGAGTATGCAATCATTTTGACAGGGTCAGGAAATCACGGAAGACCACTACAGGCTCGAAGATATCTTGTACAAATTCTGTGCAAATAAACACTCCCTATAAGTTTTC
>STRG.31937.4
GTTTGTGACGACGAGCGAGAAGCGTGTGCTCAAGGCTGTGAATACGACGCAAAAAATCAATTTTTCTGTCATCGAACATGCCTTGCGCAAAGTCAAACATGCGTCACGCCAGAGATCTATGCCTGGAATTCATTCAAGGTCAGAAAAGTGGTCTTGTTGGGACCCAACCCAGTCGCTCAATGATATACCGAATGACACCTAGCCAAAAACGTGATACTCCGTTCAAAGATGTTTACAACTTCGATTTCATCCATTTACCGGCTATGAATGTGTTTCAAAATATTCACCCACTTGTACTCATTCGAAAGATGAATAACTCCGCCGAGGATCCCGGGAGTAAATGTGGTATCTATCAACTCCGAATCGAAGGCATGACACATCTTCTCCGTCAATATCAGGGTAACATACCCAGAGGAACCAGTAAAAACGAACAGGAATTCCGGAAGGAAATGTTCCGGCTAGCCGACTACACATCGTTTTCCAGTCTAGACAACCGAAGCAATCCCCTGCACTTGGATCATTGGAATTCTTCAGTTGACTCATGCTGGTCTGACGAACAGTTGTTTCTACAGTGTTATCATACTGTGCCCACATATCATGTGGAAATGACAGACTTCAACACTGATCTTGGCAGTACCGGGGAGTTTGATAACAAATTACGCCTGAATTTTACCTGTGACGGATCGTATGCTCCATTCTTGCAACTTACCGAGTTACTTTGCATGTCCAGTCATACACTCGAAACAGTTTCTCCTACTTTTTCACGACATTCGATGCTTATTACTTATTCTGCAGTACTGGATCAGTATTTCTGTTGGCTGATCAAAGCCACCACACAAAACAACAGTCAGCTGTTTGTCTCGATCCTTTTTCCAAGTCCACAATGTCTCTACGAATGTTCAGTTCGATCCTAGTCAAGCTCTGGCAATTTTCTTCATGCAACCCGGTTATCTATACACAGGAGATTTTCCAACGTTTCTAATGCCAGAAGTTCCCCATCATGATGGAACGTGGTAACTCACTTATTCTTAGTAGACAGCCAAGTCAGCACTGGTGAGTTACCAAGCTCAAGGCTTGAGACAAGGGAATCTCGAGTGTCAGGACAGCCGTTTGGTGGTTTGGATCGATGGGACGAGTGAAGAATCTTGTCAGCGGTGGGTATGCCTCAAGGCTTGGTTTCCCACTCGAGTCCTACCAATAGGTTGAATGTACCGACCAGATGCATGGACCACAACCCCATACACACTTTGTGTTCTACAGTAATAACCAAGATGATTTGGAGGCTGAAATGGCTTCAAGCCAGAATTAATGGCGTACTTTAGAGAATTGATGTAATTTGTAAATCAGAGATAACTGAATGGAGTTAGCTAATTTCAAAGGGATACTGGTGTGAGTGACCTTTCTTCGTTGATACAGTTTTATCATTTTGGTTGCAGAAGTGAGAACGAATAACAGAAAATACAAGCAAGAACAGTCAAAGCAGCCTGCAGTTTCCGTGCAGCATTTTCCCGATCAATTTATTTTTTATCATTTTATTTTCACAATTATCCGTCGCTAGTTGGGTCACATAGTCATCTGCAAGGAACACTAGTCCCTGTGTTTCGTTTAAATGCCGTTCCACGCACTGGTAAATGTTCCCTTCCAATCAGTGGAAAGTAGTAGGCACACTTTTCCTTGATAATGATAACTAAGAGATCTTGAACCTGTTTCCCC
>STRG.49090.1
TGTTCAAGTGACTTCTGGATGTATTTCTAAAGAGGTTGTGGGAGACATACATGAGTCTACCTCACTGAGCTGCGGTGAGGAGGCTTACACCGGAGAGATACCTTTTGCCTCTATCATGAAGTGCCGCGCGGTTTGAATTCATAGTGCTCTCGTATTTGAATTGATTTTTTGAATAGTTTTGTGAATTAACCCAGTTTAATTCACAATACTGAGCGTTTCATAATTGCATTTAAGCGGGGATTCGACGAAATACACTCGGCAGTGGTGGGTGCATAACTGGTGTGCATACCATCGAAGGAATTCTGGACGCTCGATTGGCCGTGGCCATTACCTGTCCTGTGCAGACTGAACTGAATCTGGAATGAAAGATTGTGTTGAGTGACCTTGAGGGCTGCTGCGCTGTTTAGGTTTGCGACGACTTTCTTTGGTAGCGTCCAATTAGTCCAATTTTTTTTTGAGCAACCGCCGTTTCTAAGATGGTTGCTGTGTACGCCATGGGCGGCCGATTTAATAATTAAATTAGCAAAGTGTGATTGAACTACTGGGTGTTTTGGTAAACGAAGACTGGTCTAGGTTTATGGTTTTGCCCTTTTTTCGATGGCCATTCCTATTTTTTAATGCTGGGGAGGTAGGGTTTACAAATTTCTGTATTGCTCTGGATTGTAGTCTAGGAAAGCATGTAAAAATGGTTATAGATAGCTCTAATTTATGCTTTTAGAATGAGTAAAATATTGTACTGATAGCACTTAGGTAAAGATAACTCTTATTTCGCTCAGTCGCTTAAAATACCGGTACAGTATTGGCGATGTTTTCGACTTTAACCACCAAATGAGTCCCATAGGTTAGCTGCGCAATGGAAACATCCTTTGTCAATAAGTCGCACACTAGACCCACTGAACACCCTCATCCTAGACCACCGACGACTCCCTTTCCGAAAACGCCGCGGCCGACCACTCGGCGCGCCGCACAGAACGCGTCAGCCGACTTACGGAACCGTGGCTCACAGACGTTTATATATAACCAGTGGGCCAATCAAAACTCACGAAAGCAAATAAAATAGCACGACTAAACGAAAACAGAGGAAAGAAGTAAAACCAATAAGCATTCCACAATGAAACAGATTTATCAATTCCTATGGAAATAGCATCATATCATGACATTCGTCTTTTACCCATTCATTTCACAACTGCTGAGTGAGCCTTAATAATATCAACTAGATGGATGACGGGTAGCACTGTGGTCCTTCTGGACGGGGATTCGTCGAAATGCACTCGGTAGTGATGGGTGCATAACTGGTGTGCATACCATCGAAGGAATTCTGGACGCTCGATTGGCCGTGGCCATTACCTGTCCTGTGCAGACTGAACTGAACTGAACTGAACTGAACTGAACTGAACTGATGCTTTACACCAGCACCTTTTTTATGTTAACATAAAAAAACTTGCCGTGACATTTTCTTCTGCTTCGACGCATAGATGTTGCGCTTCCGGTGTTCCGTTTCATCGTACGCGTTATTGCGTGCTTCTGAGCGAAATATCCATCTCGCCTCACTGATCTTTCTACCCAAGTAGCAATCCCAATCAAATCCCGATTGGGTCCCCATTGGGATTTGGTTGGGATAAGTTGGGATGCATCGGGATTTGGTTGGGACACCCTAGCCTAAATGTTGGGTTTTGGTTGGGATTTGCTACGCATCCCGACCGTGCCCCAATGGGTTCCCAGTTGGGGCCCCATTGGGATAACCCAAATTTCAGAACGAAACAAAAAGCCCCCTACTTCTTCCCAGTATTTCTGGACAAGCTCTAGCGAACCTCGTGAGAACGGTCTCAGCTTCCCAGTTTCCACCACTTGCCACATGGTACAAAGAAAACAACCTACAGTATACCTGGAATTGTCTCTAATGAAATGTCCGAAAAAACGAATGAAACGGAGCCAGCAGAAGTAGCAGGAGATGAAGAAGAAAAACTTATCAATGAAGAGCACGTGGAATTAGCTATTGAATCGGTGCAAGAACCGGCTGCTAAAATATTGGGTTTTGCACCTTTGCAGCTGGCCGATGATGTCTTCAACGTGGTTAATGAAAAACTGGGCCAAATGATTGACGAATTTAGTAAAAAGCTGTCCAACAAGTACGGAACAAAAGCAAACCCGGAGCGTATGGAAAAATTGATAGATATGTACAAGTACAAGCTTCAGGCACAACAGGATTATTTATTCGATCAGTTTGATAAATTGCTCGTAGGGAAATTGCTGTTCGTAGAACCGAACGTCGTGCTGGAGGAAGATCGGTGTCAGCTTCGTTATTCGGAGAAACGGGACAAAATCACCGAGGAACGTATCGATACCTATTCGAAACGATTGGTTGCGTTAAACACCTGTCAGGTCGCTATGGAAAACGAGATGCGAGAATTGGAAGCAGTTCAAACTAACATCTGTGCTATACGGGATTCGATTACGCGGCAGATTCAACAAACTTTTAACTTAAATTCAGTGGACGACTTGTGTCTCCTGGTTCGCGAACAGACCTGTTCGTTGCATCGTATTCTCACCGATCTGGGAACTTTGTTCCAATCTTCTGCAAGTACTTGATAGATCACCTATGATCCTGATACCCTTCCCACTATTTTTGTACGTGCCTTCCCTTCTGCATTCTGTTTGTTTTTTATTGATTTAGTGTCAGCA
>STRG.31086.1
TGTAGATTTAGAAGAAACTGGGTTGCACACAGTCACACTCATCACACACTTAGACGGTACAATGTTCATAGTGCGTATCGCTTTTCCAAGTGCTCATCGCGCGGACAAAGTCAGCATTTTCGAATGGCTATTCAAGGGTGCGACTTCAGAGCTTACATGGGAAATGTTAATCAATAAACTGTGCGACCATACACGGACAAAACGAGGCAAATTCTACGTATCTTGGCACGATGGGACAGAATATTGCACGATCAGCACTAATGAAAGCCTCCGTGAAGCAGTGAACAACATGCTGGTTAATCGAAGCGATGGTACTCCACTGATCTATGTCGCACCGGTTGTCGCACCAGACGAGAAAAAACTTGGCGGATTCTTTGGCGGTTGTGCTCCCGAGGATTTGCCACGTGATTTTCGTGAACAGGTCGATACACCGGGACGCGAGGAAGAGTCGGATCACAATCAGTCTAATGGGAACGGGATGACTCAGTTAATCTGCAACCAATGCAAACGTGAAGACTGGCGAGGCGACAAGTTCTCGTGTGTGGTTTGTCCAAAAGTGGTACTTTGCGGCCCATGCTATAAATCCGGTTTCCACGCACAGCATCCTATTCTGATCACACGCGACTGTTCCGGTTATCCATCCACGATTTTACAGGCAGTTCGTGTGGTTGCTTCAAATATCGTGGCGCACCACGAATCGGACGACGATGATGACGATGATGAATCGCCTGGTTTGAACAACAAGGAAATTGCAAAAGAGATCGATTCGCGAGGATCGTCTAACTACTATTCCGACGTCTTCAAACCAATAACCAATCCAGAACCGGAAGACCCAAAGGTCGTTGCAGCTATTCAGCAGTTGAGAGCCATGGGGTTCTCTCAGGATTACAATCGCTTGTCACAATTGGCTAAGGAGGAAAATGGTGATGTTTGTAGTATGATAGAGAAGCTCGTGAATTAAAAAAAACAATGTACACTTTATTGGTCCAGCACGTGCATGGGAAAACAAAAGAACACTTTTACCGTGATTCTGTCCAACATTTTGCTCGAATTTTCCATACCGGTTACAG
>STRG.70642.5
GGCCTCGGTTCAGAGGGCAGCGGAATCAGCAGGGATGTGTCAGTGTAATAATCACAATGAACTGAACTGATAGGACGTATTGAAATGGTCCTCAACCAAAACGACGAGAACGAAAATAGAAAGAAGACTTAGGCTGAGAAATAGGGCGTTAGTTGTATTACAGAACGGGTTTGTATGAATATGTTAAATTAGAAAAGATAATAGGTAGACTTGAAGATGACCAATCACAGGGAGCTTTTGTCGGACTTTTCTGTGGCCATCCTGATTGGTTGAGGCTCATCCGTGTACATGGTTACGAAGCTGTACCTGACCGTCTCACGTGTGACAGCTGCTGAATCACCACATTCAGCTAGATCAGTTTCCAAAAAATATGTACTGTTTATCATGAATTCCGTAAAATCTTCCGCTTCCGTAGTAGCCACCACGTTTTTTCCTAGTCATGGATTCAAAGTTAGTCTGTTCTTCCCAAAAACGCGTGGTGTGTCCCCAGCGTTCTTAATTGCAACGACTATCAGAGTTGACCATGAAAACGAACTGGCTTGAGTAACCACACCAATACGCTTCATTAGTACCAATGCTTTCGGTAGTCCCCGTTGACCGCAAGGCAGTACTCTGCGTTTGAGGAACATCGAGTTGCCGTCAACTTCCAACCTTTCCAGCTACAATGCCGTTTCACCGCTATTGTTGGAGCATTGCATTACCAGTAGTTGAATAATCACAAAATCAATGGGGATGGCTGACGCTGTGTCAAAAGAAAGCGAGTGCCTCAGCGCGGAGGGCATATAATCCCGGAATAGATCGACTGTTAACCGAAAACAGGAAGCAGACTGGGACATATATTCGTTGTTTAGACTGTGCCATTAATATCGTTTCGCCCAACAGCTTGAGGCGGTGACCGGTTACTCCATTGATGCATACGTCAGTTGGTTTATGGTTACCCGGGGGCAAATCATGTGCAAAACCTCCGGAATGATGGACTCATTCCTCTCCGTATCCACTGTGAGGTCGTGTTGAAATCCGCATTATGAAGATACTAGTTTGTACAGAAATTGGTCTTTTTGGCCTGTGGGCTTACGCGCATATATAGGTTTGGAACCTTCGGTTTCGGTCACCTCCAACATATTGCACTTGGATCCCCGGTATTCCTTTCGTATGCGACTAGGTCTCCCAAATCCACAGCATACGGCTTGAAGGCACCGACAGTATGCGTTGTGACTACAACGTTATTGACTTTAACGTCATGCATGACTGCCTCAGTCCCGACGTTCTACCAATTCGAATTTTTGTTTATCTTTGTTGTGCTATCCACGCTTGTTTGTTTCATACGCGTATCGATCCGTAGTCATCTGACTCTATTGACACACACACACGCACACTCACTCACACGTACAGTCCTCTCGTGTACTTGTTCAACAAATCTACTGGAACGCGGTTTCTGGCTGACACAGGTGCTCAGCTTAGTGCTATCCCCCGTCCACCTGAAAACAACCTAAGACCTACCATCCCCAGTTTGCAAGCCGACAGACTGCCAGAAACTGCCAACTCTTGACCTGGCTTTACGCCGATAATTCCTTTGGAATTTTACAATAGCCGACGTTAATCACCCTATTCTAGGAGTTGATTTCCTTCCTGTCTCTTCTTTTGTGGTTCACGTGGAACACCGTATTCTGTTTGGCGACAATGCGTTTGTTAAAACGTACGGTACAGGTACCTCCATCAACTCTCTCGGAAAATGACCCATGACAGTACGCTCTCCGTTGTCCTCCATTTTGGACTATCTTCCGGCAGTTACCCAACCACAAACACCCCACCACGAGCATCACACAGCGTCCAAAGAACCAGTGATATCGGTGCCTCCCCGCCGGTTATTACCAGAGCGACTATTTGTGGCAAAAGCAGAATTAAAACGTGATAACCTTTGGGAGAATTCGCCCCTCAAGCACTCCTTGGGCCTCCTCACTCCATATGATTCCAGGGCATAATGGTGCCTGGCGCCCGTGTGGTGACTACCGTGCATTTAACTACGCCAAGATACCCTACCGTTACCCAATTCCACACGTTGACGACTTCTCCGTCAGTTTATGTGGCAAACGCAATTTCCCTAAATTTGATTTGGTAAGAGTGTATTACCATACTCCCGTTGCGCCTGAAGATGTTTCGAACACCGCCATTACGACGCTATCTGGGTTGCATGAATTCTTGCATTTGTCTTTGGGTTCGCGCAACACCACTCAAATATTCCAGCGATTCATGGGTGAAATTCTCCGTGGCCTAGAATTTGCTTTCATGTATACTGATGACGTCCTCGTCGGTAGCATAGATGGAAATCAACAGCGCGAGCACTTGCATCAGGTATTCCGGCGCTTTTAGCATCTCAATCAGCATCTCTAGGTGCATTCTTGGTGCCAAATCCATTGTTTCTTGGCCATTTTGTTATCAGTGAAGGAATCCTACCATTCGAAAACAAAGTGAATGCTATATATGACTATCCAGAACCACAATCGGTCAAGGGTCCCTTTCGGTTCCTGTCTATTGTCAACTACTATCGTCGATTCATACCAAAATGTTCGGAGGTCTTGTAACCACTTACCGAACTTTTAAAAAAAGGCTGCGCATGTACTCGGTGACACCCAGAGCTAAAGAAGCATTACAAGCAACAAGGCAATAATTGTCCAAGGCTCGCACCCTCGCGTACTTAAGCAGTGACAACTGCGCTGTTATCTTATTACCGACGGACGCCTCCAGATAACCTGTGGAGCCGAACTGCAACAGATAGTTCATGGTGCCAGACAGCCATCGTCATTCTTCTCTCAAAACTGCAACCGCCACCGACTCATTACAACACCTTTGGCCGTGAATTATTTGCAATCTACCTCGCAATAAAACACTTTCGGCACATTTAGGAAGGTAAAAAATTAATCGTCTACGCCGATTATAAACCTTTGACTTATGCAGTGGCCTTAAGCAGCGACCTTTATTCACCCAAGGAAATTAGACACCTCGATTACATTTCCCAGTATACCAAAGATATAAGGCATATACAAGGATCCAGCAATCTTGTGGCTAACGCCCTCTCTCACCCAGATATCCACCGACTAACCAACCAAACGGCTTTCTGTTAGTCCGGAGCTACCACTCATCGTCCTCCCTGATGCTGAAAGACTTGCCACTTCCTGACAGAAATGGTACATCTGTTTGCAATGACTCCACTAGCAAGCCTCTCTCGTTTGCTCCATGTTCACTTCGTCCTTTGATTTTTACGCACTTACATCTCATTTCCAAACCTGGAATACGCTCCTCCGATCTGTACGTTTGGTCAAATATGAATAGGTTTATTCGTGTTTGGTGTAGAACGTGCATACCCTGTCAACAGAACAAGGTTCATCGGCATGCACTCTCCTCCTCGCCCAAATACCAACAGGCAATGCAAGTTTCTTCCATTTCCGCTTAGATATTGTTGGTCCAATACCACTGGCCGAAGGATACGATTTCCTCTTCACACGTGTAGATTCCTTTACGCGTTGGCCCATGGCTGTCTGCATAGCCGAAACAATCTCCAATGCTCTTCCGTACCAGTGGATTTCTATGTTTGGTATTCCACCTACGATCACCACGGATAGAGACGCACAGTTTCAATCCAAACTCTTCCGTGATTTTATTTCTCTCCTTGAACTTCAAAGTACTTGCACAAATACATATCACCCATCATCCAATGAACTAGAGAAACGCTTTAATAAACAACTGAAGGCTTCTCTCAGGTTCATCTCATTCAGTAAAATGTACGGATGTCATTCCGTTAACCACAGTGTCCATATGCACTACCCTTAAGGAAGATTGGTTTTTCATCCCACTGATTTGGTTTTCGGCAAGACCCTTCAATTGCCCGGTAAGTTTTTTGGACACAATCCGAGTGCTATTGACCTTCCTAACACTGATCGTCAATTGTACTTCCCCATGATATCACTCTGCTCTCTCTCAATTCGGTCATCCATTCGTCCCACTTACATTCTCAAAGATTTAACCACTCATGACTTCCATCGTTCTGATGCCGTTAAACTCCCATTGCACACAGCATACTCGGGCCCGCTTCCTGTCATTTCCAGCAGCGATAAATTTTTTTCAATCTCAAGGCCAGCCAGCCAGACGCCGTCAGTATTGATCGCCTGAAAGGAGCGTACCTTGATTCGGACTACATGGTCTCAGTTCTCTCCAAGGAAACTTCTTATTCTGTTTTTAATGGTGCCAATACTCGTGTTTCTAATGATCTGAAAACTTCTCAAGACCCTGACGACCTGCCACCTAACAAAACCCGTTCTGGCTGCAAGACTGGTAAGCCTGTTCCATTTCAACTCCAGTAGTTTTCCTTCACGAGTATCTACACTCATTCGGCCGGTGCTCTGGGAGAGCAGTATTGTAGAGCGCGTATTGAATTTTACGTCATGCATGACTGCCTCAGTCCCGACTTCCACCAATTCGAATTTTTGTTAATTCTTGTTGTGCCATCCACGCTTGTTTGTTTCATACGCGTATCGATCCGTAGTCATCTGACTCTATTGACACACACACACACACGTGCGATTCCTTCGTGTACAAAGTGGTCAAAAATACTGTAGACACCGTGGAAGGTCGAAATTCGCAACTTACTACTTCAGTGCATGCTAGTATGTGAAATATTTTAAGTCCCACCAAGCACAACGCGCAAACATCTCATGTGAGTCGTACCAAAATTCGGTCTTCCCGTTGTCGTAAACCTGACGGTCAAAAGGACCACAGAGCAGGCAAGCCCTGGCTGAAAGCTGAGTGATTGAATTAGCGCATTTGTGTGCGTGCACATTCGTGCATAATTTAGAAACAAC
>STRG.80715.1
TCTAGTATGCGGAAATCAGACAGAATTGGTATTGAGTCAGTTCAACGTAGTTTTACCAAGCGACTGATTGAATGGAGCTCAGCTCTCACTTATAAAGAACGCTGCTTATTTTTTAAACTAGACCCTTTATGGCTTCGCCGTATGAAACTGAACCTTATCTTTTTGTATAACATTCTTCACAGTCAGACATATACTACTAATCCACCGCACTTTGCGCCCGTTTCTAGCTATCCACTAAGTTCTAGAGTTCTTACCCTTTCAACCCCTATTACCAACACCAGCTTACGTTCACATTTCTTCATCACAGTGTACTCTAACTTATGGAATAAATTACCGTTAGAAATACGCAGTTCTACTTCCAGCCATCGGTTTAGAAGTGCGTTGGATAAATTCCTCACGGTTACCCAAACCTTACAGCTCCTAAATATAGACATGCCCGATGACCAAGCCTATGAGAAGGGTCTAGACTTTTGAATCGCGCAAACACCGGCGGTCTATGACAGATGAAATTAAATAACCATTCTTAGTTTTTCCGCTTTCTGCAATCGAAAAACTAGTCTCATAGAGTCATTGTCTATTATTGTTGTCTCTTTGTATCGATTCCCATTTATCCTCAGCTGGGAGCATCCCAGACTGAGCTCCTCTACTTTTTCTCTATTTTCAGACCTTCATTCGTGCGTACCTTTCTCTCGATGACTCTTAACACTCTGGAGACCACACCGGTCAGTAACCTGGCCTACTCATCTACCTGACCGTTGGCTATTCATACGCTACCCGACCGATGCTCCCTTGGTTATGTTCCGGGATCCCCTGGTGCCTGGTCGCCTGATCGCGGACTTCCTGATACCTACGGCCGTTTGGCCCCACCAAGAAAACCCATTTCAATTCCACCGGTGCGAGGCGCGGTCTGATCCACCGCTTCGGCCGGCGCACATCGGGCGTGCAGGCCAACTGCAAAGATACGCGGGCGCAACTAGGCTGGCGGATCGCAACTCCTGTCACCAGAATTGGTTTTCAGGTTGGGTGTCCAGCGCACGGCCAGCCTCACCCACTAGCGCCAACTGCGGATTGAAAAACAACGTCCCCTGCTTATTACTGCTGCCACCCATCGCTTCCTCCAACGTTCTTGATCAGGGTTTACCATACAACCGGTCAAGTTCCACATCAACGTATGCACATATACTCACTCCGCTCAGAAATGTACCCTACCATTTGCGACCACTGGCATTTATACCCATCGACTTATCTTTTATTTGTCTGAGCTGATGCCATGTTTACCCTCATTCTATTATATCCAGTTACCGGATTCTGTACCCCAAAACATGAAACGGTTTCACTGTTCAGATCTTTATTATGAATATGACAATTCCTGGTATACTCTTGAAGAGACCATTCATCCAATTGGTAATTTTATGTCATCACTACATTTATCTAAACAAAACCATCATTTAAAGATTCGTCTCTCACCTGCCAACAGTTCCACACAAAACGAAATGCTCCTCCTTCCAGCGCTTCATCGGCGTGACACCACCTCTATGTTCAGTNNNNNNNNNNNGCGTTGAAGACCTGCAAATTGCAGTTTATGAAACAAAACGCTGGTCCGAGGATTGGAACCTCCCAGTTAATGATGACAAATGCGTGAGCATGTCTTTCGGCAGAGAGACTGGTCACACGTTTTCCATTAATGGAGCAACCTCACTGCCAAGGGTTGACCGACACAAGGTGCTCGGTTTCTGGTTATATTGTAACTTATCCTTCTCTCATCATCACCAACTTGCGAGCAAGTCTGCCTTTCGAGTCCTAAACATGATTCGAAGGTCCTTCCCGCGCATATTTAAGGATGATTTCCCCATCATTTTCGGCACGTATATCCGACCTCTGCTGGAGTACGGTAGTCAGATAGTGCACTCTGGTCTTGTCCGAGACCGTGAGATCCTAGAAAGGGTTCAGCGGGCCTCCACCAAGGCAGTAAGTAGTCTATCCCATCTACCTTATCCCGTCCGCCTCTCACTCCTCAACCTCTATCCCCTTGACGTACGACGCGTAAGAGGTGATCTGTTTTTGATGTTCCACCTTTTTGAAACAGGTCAAAGCGATTGCTTCTTCTCCGTCTGTCCAGCCTCCTCTCTCCGTGGTCACAGCAGAAAAGTTTTCAAACCGAGGCCGCGCACTTCACTAAGGATTAACGTTTTTAGCTATAGAGTTATTACTACGTGGAATGCACTTCCAGAAGATATTGTTCTCTCGCAGAACAAAACTATCTTCAAGAAAAAGCTAGACCTCTACCTGGGTTTCTCCCAATAATTCCCTTTGTCAAAAAAACTAACAAAATAGATGTCTTTTATCGCATACATGTTCATGAATGCCGCACCCCCACTCAGCTTAAGGCACTGTCCACAGTGTGACACTGCATGAGGTTATGTGTATCTTGTTTTCGCTGCCACCCCCCGCCCCCCGCCTCTTCTTTTTACTNNNNNNNNNNNNNNNNNNNNNNNNNNNNNNNNNNNNNNNNNNNNNNNNNNNNNNNNNNNNNNNNNGCCTCTTCTTTTTACTCTCGGTTCAGCTCGGTGAATCCGACAGAAGATCAAAGATTTCTTCAAGAACCGGGACAATTGGGCTCAAAGCCTCGAACCCGTGTAGTACTTCAAGACTTCAAGACATATGTCCACCTCCCGCATCCACTTTGTTACCAACTTTAAATGCTCTCATGCTACTCATCAACGAACCCGGACAAATCCATAACTGTATCACTTTTCACTCATCTATGAACCACTGCCGCTGCTCCGGCAAGATTCATGGTCAGCCACCTGCACCACAATCCATAGTGCTCTCTCTGCATCTTTAGTTGAAAATCAACTAATGTAATTCAGGCTGCCGTTATTCCCCCCAGAGTCTCAGGTTGGACTTTCCTCGACGTACCTAGTCACACGATTATCTGCACTTTCTGAAGACTCCAGTGATGTACTACCCCCAGTTTATTTCGTCAGATATTAAACATGTAAACCACTATTAGGCCCACTTCGTTGTACATTTGTATTCCTCATCCGTCAGTCTTGGAGTAACCCCCGATAAACCAACAGTCGAGCACCTTTTCACCCACCTATTACCTATTGCCATTTTTTCATCAATCTTCCACGATTAGGCGTCTACGCCGAAGAACACTGCGAAAGCGGATTCTCCAAACCTTTGCTGGCAATGAACTATACGTATGTCAATTTACTGGCCTTCCAGTTGTTTCCCAAATGCCCCATGTCAGGCTCTTACCAGCGCATCCCGTTAAGCGATTCTTTACATGTTTTGACAGTATCGTTCATGCACCACCCCACACGACTTCATAAAATCATCGTATATCAACTCCTGTTGTCAAAGTGTGTTCACCAATTAACCCGAAACGAACCCTTTATTCGAACCGTATTTCACTCACCTGTCAACTTTCGTCACTCTGCCCCAGTGAAATTTCCAGGCTCCGGCATCTACACCTACCTCTTTATGAGGGCGTCCTCCACAACCTCTTGATGAATAGTAAATACCGATTCCGTGGTTAAACGGACTGTTTCATTTACGCATCCCCCTTCCTCGAAGGACGCCACAAATCCTTCGGTATTATATTTCTGCTATTTTCCGGGTCATCTGGACTACTGGTTCAAGTGCATGTCCTTCATCGCCCAAAATTCTCCAATTTTTCGTTGGTGCTTTTTCGAAAGTTTTCCTTGTCAGTTTACTCACCCCTGCGACTTTACATAGACGCTATCCAAAATACTGCGCGTCTGTACTTCATCACCGCTTTACTTCATCACGTATCTCGACGGCGGAGCCCATTTCACTCACTTCGCAAATGTACGTCCGCCCGACCTTCAAACTCAAATTTGCCGGGTAATCGTTCGTGCGACCACTAAAACCTGTACACTTTTAAGCTGCATTTACCCAAATGAATGTCCAAGGAACCCCTTTGTGACCTCACTTGTAA
>STRG.16675.1
TTGCGCTACCGGGCTTCAGGCATCCGCACGTTCGGCTTTCGCTTTGAAAGTTCCGCTAACAAAAGTGAGCGTAATTCCAATTTTCCCGCGTTTATGTTTTTGTACGTGCGCCGTTTATCGGCCGTGCTTCCCGGTCGTTGTTGCTGGTATGCCTACGCTCGTTATGTTCCCGAAAGACTGTTGCTGCTGGCACAGCATGTTCCATCACAGTGCTGATTAACGCTATTTGATTTATTATCGGAAGTGCTTTCAGCGCATAAACATGGAAATAGAAATCCCTACGCAGGGCTCAGAAGGGATCAGTCTTAATAAATCCAGATGGAGTTCAAAACAGAATCATATGAAGAGCATCCCGGAGATCTGTTTGACATTCCAGCTGCCGAACAAGAGATCACCGTTGGCTCAAACGAACAAACATTGTTATCGTCGGCATTGGTTTCACCCGGCGGAATCATGGCTCCTACAGTTTCTTCAGTCCCGTTAATAATCAATAGTCCCGGTATCACAATGCAAAGCAACCAACAGGGAAATAGGCCACCGCGTGTTATCATGTTGCAGCGTACTGGTCCTACATCAACACTTGGGGTTCCCGGATCTGCCGTCCGACCGGGAATAAAAACTGTGAAGATTATCACTGTCCCTGGTCAGGGTACCGGAAGGAAGCCGCTAAGAGCAGCTGTTATCCCAATGCACATGCTTCAGCGCAGCATGAGGATGACTTCTGGTGGTAATGTACCTGTTTCTGGATCTTCGATAATGGGAAACTCTCTTCCACGTGTTCTGACTATTCGTTCTCCCGCTCAAGTTGGGCCTAGTGGTGCAGTTCTTGGGGGAGTATCTAGTGTTGGTCCTGTTCGACCGGGCACCATAATTCTCTCCGGTACCGGGGGTTTATCTCATTTGAGCTCTGGGACGTTCCAAACAGCCGAGGAGGTCGATAATAGTATCTTCCTGGGCACAAACACCGAGGCTGCTCAGCCACCTGGATTATTAGCTGCACCCTCGGGTTATTATGATTTCGCAGCTGGCATTCCAACTCAAGGTGGAATGGCTGGTTATCTCCAACCTGGCAGTCCATCGGGTCGAGATTCAGGGGACGAACAAGAGCACATGCCCACTGGATTAAAAACCAACGGCTTGCGACGGTATGCAAGGTGTGTCTGCAATAAAGTAAAGGAGAAAGGCGTAACATCCTATAGTGAAGTGGCGGACGAATTGGTGCATGAGTATGCTGCGGAACACCCGATGATTCCATCTGAACAGCTGCACTATATACAGAAAAACATACGTCGTCGCGTCTATGATGCTCTCAATGTCCTCATGGCGTTAAATGTACTTCAGAAGGAAAAGAAAGAGATTCGCTGGGTTGGCTTACCAGTGAACATGATCGAAGAATGTCGTCGATTGGAAGAAGAACGAGAAAAGCGTCAGGTATCACTGAGGAACAAGACTTTGGAGATTCAAGATCTTATCCTTCAGCTGATTGCGTTCAAGAACTTGGTAATGCGCAACCGTATTAACGACCGCTATCGTCGCTCTCAAGCTGATAGTGATGACGGCTCAACTCTTACAGAGGCCCATGGTCATCCTTCTGGCTCGTCCCAAGTACGCACTGAGAAGATCCCACTACCGTTTCTGGTGATCTCTACGAACCGCAAAACCGTCATTGATTGCAATATTTCAAACGATAAATTAGATTACGTATTCAATTTCGATCAGGCTTTCGAGATACGGGATGAAGTTGATACCTTAAAGCGCTTGGGTCTCATGCTGCGGTTAGGAACTATTCATTGCACTCAAGAAGACTATAATCAGTGCCTTGAACTTGTTCCACCGTCGCTGCGCTTTTATGTTGAAGCAATCTACGAACGACGACAGGCAATCGTCCCAGATTTCGAGGCGTTACATCAACAGCGTCGTTTGTTTGTGGAAGCTCGTCTTGCAGCTGCTGCAGCCAACCAAGCAGCCGGACAGACAGATGAAAATGGTGATCCTATCGGCCCAGGGACTGTGGGTGGACGAAGCATGGATCATAGTGGTCTTGGGCGTTCGGGCTTGAGGAGTCTGCGACACTCGCCGATGGACACAGGGGCAGCTTATACTAGCATCTTTGAGAGTTCAACAAACGAAAGCACATTACGTCAGCTATATTTGTCACGTACAGCAGACGACGGTGATGTTAGTCGCCTAGGTTCGGGAACAAGCTCGATGGGCTCAGGTGGCTTCGTCCCTGGGGACACTCAACACTACGCCCGTGCCGCAGCTTCACGAGGTTATGTGGTTCCCGGTGGTCCCGGCGGTCTTCTGCGGCATCGACAGCTTCCTGTCTCCGTTGCTCAGTCTTCATCAGGCAATTTGGGAATGGGTCCCCGTTCATTTGTTACCAGTGAGCGATATATTCACGATCGGGATACTAAACCTGCTTTGGTTTGTTCTGTGGCTGGTGGGTCTCGGGAAGATATGTCCTCAACTAATGCTCTGGTTTCCGGTGTCGGTTCGGTACACGGTCTTTCGCATGGCGATGAGGTCGAGGGAGAACTGGTTGATCCTGACGAAGAAATTATTGGTGAGCCGGATGACGATGAGGATGATGAAGATGACGATGATATGGAAGAAGTTTAATTCACGTCAATTCCTTGATCGACTCGTCTGTATTGCATTTTTGGTTATTCGCCTCACTTTTGTACAGAATTTTCTAAACCATTTGTACAGCTGTATAATTGACTTTATTTTTCCCAGCGTTGTCTTATTGTGACATTCAGATTCCACTCAAGTTTGCCTCAGAGCATATACATCGTCGTGTTCCTTCTGCTGCTGATTGCTATGCTGCTCTATGCGAATACATCGTATTGTTTTTTTCTATCTAATTTTTATTCAATGGGGAATGTTGCGAATGCGTGTTGATAAGGATTTAAATTAAATAAATTCAAGGCGTTCATGTTGAA
>STRG.24136.3
TGACATCGGCTTTTGTCAACGGCGCGTAATGAATTTCGACTCAGAAGATGACGAAGATGGAGTGGATATCGCGAGATATCCCTGCAAAATATGTGGTCGTCAATTCAGTTCTGAAATTTTGGCCAAACACGAGACTGTCTGTCTAAAAAACGCTCGCAAGAAACGCAAAATATTTGATAGCAAAAAACAACGTACCGAGGGAATACCACAACCTCCCCAAAAAGCTCTCCAGAGTGGTGTTCTGGCAGAACGTGAATACAAACTAGCCCAGATTCAGGAGAGAAAAAATCAATGGCGCAAAAAACACGAGGAATTTATCAACGCGATTCGTGCGGCAAAGGAGTACTCGAGTGCGAAAAAAACCGGAGGTCCGCTACCACCACCTCCACCGCCAACCGTTGACCCAGATCTGATACAATGCAAATTTTGCTTGCGACGTTTCAACGAGAAAGCCGCGGAACGTCACATCAAGTTTTGCGAGAGTCAGCACAATCGAGTTCCGGCTCCCACAGCCAAAAGGGGTCGAGGTTCAACAATAAAAACTACGAACCCTCCTGGTCGTATAGCAGATGAAAATTCTGCCCACACAAATACCAACTCCTCCGGAGGAATGCATGGACGAACGGGAACTCGTGTGACAGTCTCACCGTTGATACGGCAAGAACAACAAGTCCGAACACCAACACAACCAAAACAGGCCTCCTTAGCGGTTCGGAATAGCCTTCAATCAGGCACCCGGGGTGCACATGCATCAAACGACTCTCGAACTACTCCTCAATCGAACCGTTATACAAAAATTCGAGTCAGCCAAATATCTTCAAGCAAGACCCATTTGAAGGAACATGAGTCAACCACATCTCCCGCAATGGATGATAATCAACCAACACGTAATGAACCAACTCGTTTGACAAGTGGAACAAAATCCAGGTCAGTACAAGGAATGAGATCGGTACCAGGTGAAGCACAGAGTAAGAGTTCAACTCTCGGTCCCCCACTGAATGTAGCTGATCTAACCACTGAGAAGAACACAGTCCCCTCTAGTCGAACTGAACAAGACAGCTTGAATCGGCTCCTAACTGATCCACTTCTCTATCAGTACGATCCGACGACAGAATCTGATCAAACTGATGATTTGTACTTAGACCGTGCGGAGAATCAGCTACTAGACAACAAAAATCCGATCAATAATTTGTCCCAGGCAGACCAAATTGAAGCTGGCGTCCCCGATGTCAGACAACACGGTGTAGTGCTCCGTTCCGGACGTACTCACCGTGACTATTTGAATGCGCGCGAATTGGCGCGTGATTTGACACGTAACCCACGATCGTTTATCCCCGTTCCAAAACCGGATTTGTTAACGATGCGGAGTTGTGCGACAAAACCAGTCTTACCAATTCAGTCAACTAATTCCGCAAACATGTCAACCCATTACTCCTTGGGTGATGCTGGTGAAAATCCTCCCACGTTTGGTCATACAGAGTTCCCAGACAACCCTGCGTCGAATGAATCGGTTCACTTCACTTCATTTGAACCAGGACAGCAACCATTTCAGCAACAGTTTAGCCCACCGGCGTTGACCAGCGCGTATAAAGAAGATTGCGAATTAGATCATCGTACTCCAATTATTTCCGGTGATAGCAATATCGTGGATAGGTTTGTCAGTTTACTAGTTTGTTCTCAAATCACTTGTTTAGTTCCGTTCTCTCTGATTCTCATCCCTTGTTCCTCTTTTACATCGAATTGCACTGGTTTTGTTATTGTTCCATTTTCAAAGGTTACCTTACTAATTCGATCACCTTTTGTCCTACAGGTTTGACACTCAATCGGGTATGAAAGCCAGCGCCTATCGAAATGCAGTCGAGCCAAAACCGACAAGCACTAAATTGACCAAATTTTGCTACGAATGCGGTAGCGCATACCCCAGTGCGGCCGCGAAATTCTGTCCGGAATGTGGTATCAAAAGACTGACCACTTAATACGCGACTGCGAAACCCAAAGCAAGTTCCGATCGTACCGAGATATGTCGAATCCCGTATATATATTTATACTCACTTTTGACTTGTTTTCCTTTTCACCTTCCTTGAGCCCCATTTTGAGGGGAAATATTTGTGGCTCTTGTGACTGTACAAAGTTTATTTTTGTTGTGGTTGTTCTCAACATTACAGAAAACGTATCGACCATTTATCCACGAATCACTGAAACTCGTTCCCATCCGACGAGCATATTGGCACTCGCAAACTCTGGCGGGTGGCCTTCATGTTTACCTGTTTGTCCATTTGCTGCAAAGGTACACCCACACACTGTCATTGTGGACAGTGTACTGTTGAACCAGTGCCATAAAGATGTTCCCATTGAATTGCCTGCCTCATGAAAACACTTTATTCGATCTGTTCCATTCATGTTTCGGTTCACCCTAAGGATAGAACCACGTACGTATAGGACCAAAGCAACGCTTCTGGATTGTGGGTTTGGTCTAGAAGAGAATCGATTTTAAAAGGTAAAACTTTCCTATCACCGGGGATTACACCTCGCGATGAATTCATAACTAGTAATTGCGTAAACGACCATACAACTTGTTTCACTTCCAAAGAAATGATCCCCCACCGCCACACGGAGGTTATCACGAAAGTTTAGACCACTTGGTTGTATTTGCTTGAATACTCTGAGTGGCTCAGCAGCCATCGAGAGGCTGGCTACATAGATCTGGTTCAGTGATCAATGTGAATTATCCTCAAAAGTAATGGGAGTGAAACCTATACAAATATTAAACTTATCCTTACTCCTGAATGAATTTAGGTGTTCTTTTGGTGTATTGGTTCACCAGATCGAGAAAATGACACGATAGTGAAAAA
>STRG.29643.1
GTTCCGTTACGAGACAGACTAGATATCTTTGATTTTTGTCATCAGGATAGTTTTGTGCTACTTGCTTGCTCCAACACAGAGTTAAAGATGCCGAATTTATGATTGATCTTTGAAACATTTAGCACGGATATCACCGAATAGGATGAAACCAAAATCTATCTCAATTTCAACGGTGCATGTGACAATTGTCACATCATGTTTCATCGTATGGCAACGTTGTGCTGGCGATAAGCTAGCAGCATCAACAGAGTATTCAAGTGGAGCAACTTGTGGAGTTTTAGTTCAGATAACTTTACGGTTGCTGCGCAGGGCTCATCCAGCTACTCCGTGGGCTAGGTTCCCGCTTTGGACTCGACGTACATGTACCAGTGGTGATTGCTAACACATGTACACAATGAGTGCAACTATGGTTTCCATTATTTCAGACTCCAAGCAACGCCAGATTTCACCTCCTTCCCCCCCCCCCTTTACTCGAAAGTCGCAGTTTTATTCAAAGTGAAGCTCCCGCTCTCGGTACATTCTGGATCATGTTCGACGTCAAGTGGGTAGCAGAAATGTCTGCCCACCCATAAAATTCATTCTGTAACC
>STRG.55017.10
AGTCATGTAAGACGTATTTTTGTATGCAGTTGACGTGAAACACAAATAATGCTTTTTAGCCGTTTGTTTAGTGTAACCGTATTGGTCAGAGGTGTGGAGAACCACCACATGAGGTCCTGATAGTTCAATCAACGATGGGCAGTTGTCTACCAACAATATGACCGATATTGACTAACCGATATCTGCATATGTGGTCTCTGAGGTGCGTGGTTCGATTGCTGTCAGTGGGACATCATGTGTTTCCTCAATCCAATCTCAAGGTCATAGGCGACGGTTTTTCAAGACTGCGCTTTTGATCCTTGTAACCATTGCTTATGCCTGCTCCATCGCACTTGTGCTTAAGCGTTGGATAAATAGAAGACTAGACTACCAGAAACGGGCTTTTCCTCTGCTGTCTTAACAAATCTTGATTACTTCGAAATACTTGTGCACTATTTCGATCGCGCATAACTTGTTTGATTGGTTCATCTATCCGTTCAGTGGTTCTAAAATTAGATTATTGCTGTCTTGGGATGTCTCTGTGTGCTGTTTAATAGTGCTTTCTTTTTTCTTCAGCTACTCCACTGAAGCGCTGTCGCTTCTGATGTTGCATCTCGTACACTGTTTTCGGTTTCCGTACTGCGCAACACTGACCTCCCCTGTTAGTCGCGCAATGAGCACATTCACGTTAGATTCGAAACGTATGACCGCACTGCGACGACTTCGCGATTGGATCTCCTCGAATGATTCACCGCTGAAACCTGCTTTTGGGGACAATGCAAGTGATGTAAGTAATGCGTTCGCCACGACTCACGAGCCGGCCACTGGTCTTTCTTTGGTGTATTTTCGACAAACGTCGACGAAGGAACTGGACAACATCGTGTCAAATGCTGCTCGGGCGCAACAAACATGGTGTTGTCTTGCCCCTCTGGAACGATCTAAGCTACTTCACACCGTGGCCAGCTTGGTTCGAGACGAGGCCGAATGGTTGGCCGAGTTAGAAGTACTGGACACCGGTAAACCGTTATGGGAGGCTAAAGCTGACATCGATGCCTGTGCGGACTCGATTGATTTGTTTGCTGGATTTATCCCCTCTCTGTCAGGTTCGCACGTTACCGTCCCACCGAACCCAAGCAGCTTTGGACGTTCTATGTAACGGTCGTTTCGAAACACTGACTCCGATCAAAGCTTTCAACGTCGACATGGAGCATGTGTTATTAGAGGTTAGACAAATTAATCCGCGTTCGTCCCATTCGCTTTTCAGGGGCACATTCCTCGTTACCTTCCACATATCGTTTTTAGATGTTTCTCGATCCCTTGCACTGCCTGAAGATCTCATGCAAACTGGGTCCCATATGGTAAAACGCGGATATTTCGCCCTTCTCAGAATCCGTTATTTTCCGTGTGGCACTGCGCAGACAATTGGGTGTGTTCCGTAAGGTGCATTCGTCCAACCAACGTGAATGAAGGTCACTTAAGTCACTCAGATGCATCACGTACTCCCGTGCACATGAATCACGTGATTCTGGATCTCACGGATTTTTCAGTCGCCAAATCCACTAACCAAACTAGTCAGCTTGTTGTCAGGCCAAAATCTTCACCGGAATAGAAGCCCTCTACCGTCACCTTGTTCAAACAAGAAGTGTCACCTTGGTGGTCAGCTGGAGCCGTAGGTCAACACAGTCAAAGTGGACTCAGAACATCCAGGCCTTCAGTAGATCTTCGGAATTTGTGTGTGGCAAGAGAACTGGATCTCACTGTGCAGCGATACTGCCGCCCATCGCAAAGACATAAGAGATATTTGAGAAACCGACTTATCCTCACACGGGAGTTAGTCGCATGAAAGTAAAAGTAAGATCCACGCCCTGTAACGCTCCGTAATCGTCGTCTAGGAGTTCAGGTGATTTATTGCCTATCCTGGAACTATGAAGTCTGTTGGAATCGTGATCTTCGACTTGCTGGGGTGATCGAGTGGTTTAGAGAGTTTGATTACTACCTCGGAGGTCTGAGGTTAGAATCGCCGCCATCACTGGTTACTTTGGTGGTAGACAGCAATCCACTGTCGTCCGGCTCGTTACCACACCCGACTTATTAAGGCCTTATGTGGTTCTCCACTGCAAGTCTCAGGGTCTGTTGGTCGGTTGTCCCTAATGGTGCACTGGGCCTTCGTGACTATGGGGTATATACTCCCTCCACTGCGCTCATGCTCATGCACGTAATAAAAAAGTGAGAGGTTGTTTGTTGCATTCAGAAGGGAAGAATAAGGAGTGGAGGATCATGTTGGAAACAGTAGTTGAGAAACACACGACGAATAAATGTGAGAAGGTTGTTCGAGATATCGGTCAAGTAGAACTAAGCCGGTGGAACTGTATCTGAAATGTCTGTGATAGTCTTTTATTCAGTGATGACTATTGTTGGGAACATCGATCGAAGAGTATAGCCGATTTGGTTCAGTGCGCCCAGTCAACTTTAGTCCAAGGTATTCGATAGAAATATTTGAGAACACGCATAAGTGGTTTTGGAGTCAGACATTTCTATAGGGGTTGCAACGATATGGACATATTTGTTGATTAATGGTGTCATTATATCAGTTAGCTGACTGACTTATTATTTAAGTAGGGCGCAAAGAGCCAACTGCACACGTTATTTTGACCATTTAAAGAAAAATTGGCGAAGTTCTAAAAAAGGCTTACTTTCGAATAGGGTGTAGAATGACAAAATGCTTACATATAGATGCATGGACTAGGCGTTTAGTATTACCAAGTCCGTATTACTGCTATGTGATCAGTAACGTTGCCCGTTCAAGATTTCAACGTCACAACAGAGAAGCCCACTACTTGAACTTTCCAAATTTTGGTGAACAAATCGCACTCAAATGTTCTATCCCCTGCTCGGCCAGAGACACGTTATACAAAACTAATCGTGCATTTTGAACGATATTAACAGTGTTTCCTATCTCTTTCTCTCGTTTTTTTACTACTCTCAACCATCTCACGTGATTAGACCGTCTTGCGAAATGTAATTAAAATCGCTTTTTATCCCTATTATTTTTCGTTGTTCGCAAATTCCGTCCGCATACAGCTTTTACTATACTCGTCGAGAACCTTTCGGCGTGTGCGCCGGTATCGGAGCGTGGAACTTTCCGTTTCAGATGGCTGTTTGGAAGTCTGCTCCGGCCTTAGCTGCTGGCAATGCACTGGTTTTTAAGCCCTCTCCGTTCACTCCGTTGACAGCAATGCGTCTGGCCGAATTGTTTACCAAGGCGGGTTGTCCTGACCACTTGTTCTCTGTTGTCTTAGGCGGATCCGATGTAGGTCAAGCGTTGGTCAGGCACGAGGGCATTTCCAAAGTCTCCTTTACCGGTGAGCGTTCACGTTTCCGCACCAACTCCAAATAACCGCTACCACTACGATACAGTTTGGTCAGGTAGGAAATGATTAGAACATGATGCAAAATTATCATGTAAGGTAAAATCCGTCCGGAAATATTACAAGTTTTTAATCGAGACTGATCGAGTCATGTTATATTTGGCACAATTGCAAACTGCGATTACCAAGGAATTGTTCGGTGTGCAGCGTGAAGGCTGTGAATTTCAATATTTGTTTAATTCCACGCTCGCGCATAATTGCAGTGAAAGGGACCATATGCTATGATCTCAAAGAATTGTACTATTAGAAAAGGTCGGTAATGAGCCGCGTGACAATTACTGTTGACCACCAATGTGATCGGTGGTGGTAGAGTTCTAACCTCATGCATCACAGATGATTTGGGAGCATACCACTTAAGAACCGTTAATCATCTCGTCACTTGTCTCGTGCACCTAATACTTTGTGCCTCACCTCCTCTGTACAGCTGGTTCAATGTTCCTCCTAGATTTGAGCACCGCGTCGGAGAGATCGATGTTGGAATGTCTTGGTGTTAGCGAGGAGACCACATCACGAATAGCAAGTGCAAGAGCGGCTTTCGCCAACCTGCGACATTTGTGGCGCTGCCGTGACATCGACTCTCCCTTAAGGCACGGGTTTATAACGCCGCGGTTTGTAGTGTTTTATTCTACCGTTGGGAAACCTGGCCACTTCGCCTTGACGATGCTCGGCGTCTTCCCGTGTCCGACAACCGATGTCTCCGAAGCATTGCTTGCGTTTGATGGGAACATCGAGTGAGTAATGACGAAGTTCGCCGTCGTGTGTTGGGCACGGAAAGCGGCCCTCTTACTGAAGTGGTCGCTGTGAACCGCCTCCGGTGGCTCAGTCGTGTTTTTCGAATGCCTGCCCACCCTTTATCTTTCCGTGCTCTATTCGCACGTGCTGGATAAAGCTGAAAGAAGAAGCGACTCGGCAGTGAGGCCATGAATTGGTGTAGGGGTATGAAGAAGTAAGCATGAGCATTGATTTCTGTTAGTGCGTCACGCCTCCCTGGTTCGGTCCCAATAGATGCGAATCGTAGTTGGTTAGAAACGTTGGGGGGACGTGGCTCAGAATGGAAGTCAGTGGCGCGAGTGCTGTGCGGTCGGTCTGTTAAACTCTATTGCTCCATGATCACACAGAAGTGTCACTCAGACAAACAGAATGACAAAAAGCATCAGAAGTTGTGCAGGGGGAAAAGCAAAAAGTGACAACAAATCATACCTTTTCTACTAACTTCTTATTCTTTATTGTACTTCCCTGTCCCCATTTTTGTATCTCTTGTTGCGTTGGCACTATGCTTGATTTAAAGCCGGTGTAAAATAAATATACCCACACCAGTCAGACTTCCCAACCGCACATAACTGGCCTAACTGATAGACTGAAGAATGTTACGTGCATGACAGATGATTGGGGTTGACAAAAGCCCAGCACACGTTCTGACGAACTGTGAATAAATAGTTGACGCAACCTAGTTCGTCTCTCACGTGTGCATTTTTCGCAGGCGTTAGGAACAACACTAGCGCGCAGCGCCGGTGCAACAGTAACCGAGCCTAAATGTTTTTCATATTCAGCATAGTTTTTATAATGTTACTTGTAGGCTCTGCAGGTGATACTGAAACGATCAAGTTAGGTCTGTAAGTATTCTAGCGTCTGCAGGTCGTTTCCAGATGTCTGTTCATATAGTATTCTTCTATGGAGTTCAAAATCAAATCAATGAATGTTTTTATACTCCCTATATGAGATGAACTTATAGCATGTACCGGATTTACTATGAAATCCAAAAGGAGGGAGTGTAAGGTCTAATTGGAAATACGTAGAGGAAAGCGGGGGAACGAAATGAAGCAGGACATAAGTTTGGAATAATGACGAGGGTGAATAACAAGATTTTCATTTACTTGGTCACCGTCTACCAGTAAGCGGACAAGGTAAGAGATGGAGCTGTTCTATATGTGCACTTACATGAGTGAAGTATTTTGAATTTCGAGCGAATGAAAGAAAAAGAGACGACTTTGGAGAGTGTGAAGTGATGACAATGATTGGTGTCGGTCAGTAACTTATTTGCAACTTTGTCACGCATACAAATGCTTGATAATGATAGTCAGTAAGAATACCCGTATTAGAATTGCTACAACAGGAAAGCAATCTCAGAGACTTGGTGACGAGATCAATTTTCTTCCTTTTCAACCAGGAAAATTTAAAGGAGAGCAGTAAAACTAGGAAGGGAGAATGCAACAGGTTACAAATTGGTACTTTAAATTTTCTCAGTCTGCCCGATAAAAAGAAAGCTTTCTGACTTGAGTAAAGGCTGTTTCAACGTGACTGGTCCAGCGAAGGTAGCGGTTTAAATTAGTTTCTGGGTATCGAATGGAATAAGCTTTAGGGCAATGTCGGTTATCAGTTGAAAGATATGGGGTATTAATAAAAATGGTTTGGCCGCGTGATCCACATTAAAAATTAGAGGGTACGTCAAGCAGTTTTAAGACGGTAAGGAAATGAGAATGGAAAGTAGACCAGTATCGAGGTTCATTCGGACTGTTTGGAAGAAAGTTCACACCTGCATATCCGTTATAGGGACCCTTAAATACAACATCGTCGGCGTATTTGCAGCCAATAATGTCAGGTCGAATGAGCAGCTTACTAATATAAATAAATGAAAAAAATGGAGATAGAATGACATCCCGAAAAACACCCGAGTTACCTTGAAGAGAAGACGAGTGTCGGCTAATACAAGAAGCGAATTGTGTGCGATTAAAAAATGGTCACGAAGGGTGTTCAAAGTACGACCGTGAATCTCATTATCATGCACATTATTCAGGAGAGTACAGCGATGAACAAAACCAAATACATTCGTATAGTCGGAAAACTTATCCCGATAGTACGACCACTGTGATCAAGGAGAGAAACAATAGAATTAATAGTGTAGCCACCGGCGTCAAGGGTTGACAGTATGCTTTTGTAGGCAATTTGCGTTGGGTCAGGAGAGTGGACTTGGGGAATCGTACGGAGGAGGAAAACACTCTCCAATACTTTCAGCAAAGTGGATGTGCAGGCTATCGGATGATATTTGCCGGATCCTTTCTTAGGTACTGATGTGATACGTACATATCTCCAACAATCGGAAATCTCGGAATCAGTCAAAGGGGATGTGAGTTCAAAAGAGCAGACTTTTGGTAACATTGATGATGCCAAGTCGAGGCTGTCAGACTTATGACACTTGACTTGTTGTAGGGCTCTTAGGACAGAGCCAGGTTTAACGGGGTCGAGGTCATGGGATTCAATATATGAAGAAAAAGTGAGAATGCATCGTAGTTAACGATGGGCTAGTAATTCCGCTACACGACGTTTAGCTTCAGCTTGTGCCTGCCATAGCACAACTGTTTCATGGCTTTCCACATCCCACGGCAGTTCTTGTTACGTAGCGCTGTCTACAGGGTGCACCATGAGCGGTTATTCAAATGACATTCCTCAGTCTTGATCAGGGTGGATGGCTTATTACGACATGATGCCAGCCAGATTTGTACGCCCTAATCCTAGCTTTACGGAGCTCGTTCAAACGAGGGGAGGAGAACCTGTCAAGTGGAACATAATAGGTTTCAATGAGGCAACACAAATCGTAGCAAAGGTTGAGTCAGTGAAGTAGAGTGAATAAATAAAGTACAGTGACCAAAAGCGCTAATGGATGCACGTTTAAAAGCTGCGGAAATATTTGGATAATCAACTAATGCTGAATTCAAAAAGGCATCAAAGCGCGTTGGGTATTCCACAGAATTAAAAAATCCAAGGCTTTTGAAAAGGATATGTCAAGACTATTGAAATCACCTGCTTTTGTGCACAAGGACGGATCAAGACTTGCAATGAGGCAGTTGGGAACGGCTGTCAATTAACTGACTGATGTCATCAGCGGGAATATCGGGTGCAACATAGGGTTGGGGAGGACAAGATGCCGAAAGGACCTTTGGCAGGGCTGCTTGCAACGAACGGAAACGCGAATCATCTTCACCGTGTTGAATTGAATGAGAGGTGAGAATAATTCGCCACTTGCGACGGATAAATGTCATTGCCCCACCTCCTCGGTTTCTTGGGTGCGCAGGCCAATCACCGCTGAAAACTTCAAATCTATCAATTTGAACAACACCATCATGAAATTTTTTGTACAACCAACTTTCCCGGAGGAGAATTGCTCCGAAGTTCTTTGATTTGGTTTGCAAGGTGATATTGGATACTTTGTCGAATTTCTCAGAGCAGCTCTCCAACCAGTGCGATGTTTTCTTGAGTGCCAATATGCCCTCCGAAACAGACGTTTTACACGATTGCTGACTGCATTGAAAAATGCATGAAACTCGTTGTCAGGCGTGAGGAAATGTAGGGAGTTCGAAAAGAAGCCGTCTCAATATGCCATTTGCTCTTGAAAACTAGTTTGACTGCGAGATCAGAAGAAAGAAAATAGGATTTCTTGATAGGTCACAAGCATCATCATCGTACAGCGTTAAACAGTAGGGCAAGCCCCACTGACCACTGCCTTTCTCACCATGTTGCACGTTGAATTAAAAAGTATGAATATACAAGATGGAGAGGGAGTGGACATACATAAGTGGGAAAAGGAAAGAATGCCCTAGTAGCCAACACACGGAATACACAGTCTAACTGCACAAACACACATCGATCAATTATTCTGATTCGATAGAAAGTGACAACACGATCGCCACTGCTCGCGGTTCGCGACCATATCCTTCAGTGTCTCCAGCCAACTGGTAGACGGATCTTTCGGACCCCAACCACGAAGACGTGAAGCACCTACTTTTCCCAAGTCTGCCGTACATTTTCTCATTCCTCACTGCCACGTCATCTGTTGACCTCCACGTGGTCTCCTCCACTCCTTCGGAAGAACGGATAACAGGATACGGGAAGGTAGACGTGTGTTTGCCATACGTAACACATGCCCCAACCAACGAAGTCTACTAACCTGGAAAATCTGTGACAAAACGTTCTCTGAATTAGTACCCAATACTCGATTTCTGACCTCAGCATTGCTCACTCGGCTACTCCACCCGATCTTAGCGATACTACGTAAACATCGGTGGTCGAAAACCTCAAGACAACGAATACCTTCAGCACACAGACTCCAAGTCTCGCAACCATACAACAAAACTGAACGCACTGCGGCACAGTATACACGACCTTTCAACTTCACCGAAATATCAGATCACCGGGAGGGATTTGATTACCAAACTCCTCAGGCTGGTCAGCTCATCCTTAAGGGTGCGGACGGTGGCCCTTAGCTCGGCTTTCTGTGCAGCCTGACTTTGGACTGCACATTTTAGTGCATCCGTTTCCAGCGCATTATGAAGGACCGTTTCGTCCGGATTGAGGAGTGAGGCATTGGCCACGGAGGGGGAATCGCACTGCCTCATGGGGAAAGTAGCCTCATCTGAGCAAGCGGTTATATCAATGGTGAGGGGCATTGATATTATTCAGGATCCA
>STRG.7136.1
GTCAGGTCTGGATAATGCACCAGCCACGACATTACCGACTCCACGCACGTAGCGGATGTCTGTTTTGAACTGGGAAATATAATCCAAATAGCGGATATCTCTGGGTGAATGTCGGTCAGGCTTGGCATGAAGTGCGTGTGTCAGGGGTTTGTGGTCAGTGTGCACACGAAATTGTCGTCCTTCCAAAAGATGACGGAAATGACGGATGGACAAGTAAATGGCCAGGAGTTCACGAGAAAACGTGCTGTATCTTGTCTGTGCCGCCTGGAGTTTTTGTGAGAAGAACGCTAAGGGCTGTAATTGCTTGTCCCTAATTTGGTGAAACACTGCACCGACTGCAGTATTTGATGCATCAATCATTAGGACTAACTCAGTATTTGGATCTGAATGTGGATGGTGCAGCATGGTGGCATCCACGAGAGCTCTTTTGGTTTCTGCGAAAGCTGTCTCAGCCTCGGGAGTGAAACCGATCGTCTTGACGTTAGGCTTGAGAAGATCGGTCAAAGGTGAAACGATGGTCGCACAATGGGGAATGAAGCGACGGTAGTAGTTCAAAATTCCCAAGAAACGTCGTAACTGTGTGGTCGTTTGAGGTGCAGGAAATGACAGGATGCTGCGCACCTTATCTGGGAGGGGTGTCAAACCTTTTTGATCGATATGGTGCCCAAGAAAGTCGAGGGATGGAACACCGAACACGCATTTACTAGGGTTCAGCTGAAGTCCGTATTGTTGGAAACGTTGAAAGAGTTGACGCAGGTGGCTGGCATGCTCCGATGGAGAGGCGCTGGCAATTAAGATGTCATCGATGCAGCCAAACGCGAAGGGTAGATCTCGAAGCACTTCATCGACGAATCGTTGGAACGTCTGGGCAGCGTTTCTCAATCCAAATGGCATGCGAATGAACTCGAACAGGCCAAAAGGCGTGGTGATAGCTGTCTTGGGAGTGTCTTCTTCGGCCACGGGGATTTGGTGATATGTCTTTACGAGGTNNNNNNNNNNNNNNNNNNNNNNNNNNNNNNNNNNNNNNNNNNNNNNNNNNNNNNNNNNNNNNNNNNNNNNNNNNNNNNNNNNNNNNNNNNNNNNNNNNNNNNNNNNNNNNNNNNNAAAGGTGAAACGATGGTCGCACAATGGGGAATGAAGCGACGGTAGTAGTTCAAAATTCCCAAGAAACGTCGTAACTGTGTGATCGTTTGAGGTGCAGGAAATGACAGGATGCTGCGCACCTTATCTGGGAGGGGTGTCAAACCTTTTTGATCGATATGGTGCCCAAGAAAGTCGAGGGATGGAACACCGAACACGCATTTACTAGGGTTCAGCTGAAGTCCGTATTGTTGGAAACGTTGAAAGAGTTGACGCAGGTGGCTGGCATGCTCCGATGGAGAGGCGCTGGCAATTAAGATGTCATCGATGCAGCCAAACGCGAAGGGTAGATCTCGAAGCACTTCATCGACGAATCGTTGGAACGTCTGGGCAGCGTTTCTCAATCCAAATGGCATGCGAATGAACTCGAACAGGCCAAAAGGCGTGGTGATGGCTGTATTGGGAATGTCTTTTTCTGCCACGAGGATTTGGTGATATGCCTTTACAAGGTCAACCTTGGAAAAGATTGTCTTCCCAGAGAGATTCTGTGCAAAATCATGAATGTGTGGGATCGGGTACCTGTCGGGGACGGTGACGTTGTCGAGAGCACGGTATTCTCCACATGGTCTCCAATCACCAGATGATTTGAAAGCCATGTGCAAAGGCGAGGCCCATGGGCTTGAAGACGGTCGAATGATGCCAAGATTCATCATATGTTCGAATTCGAGGCGTGCAATACGGAGTTTGTCGGCGTTGTCATCGTGGTTGAAAGTGGACAGGTTGGCCTTTTGTAGTGGTGTGGTGCTTCACAGCATGAGAGACTGGGTCGGTGAACTGACACGGTTTAGTGAGGGATGGAAACTCCTTCAAAATGTCAGCAAACGGCGATTTCGGGATCGCCAGCCGAATACCCAGCGAGTTGGTGCATTTACCAATGCCAACTGCACAAAGCTTGGTTGTAGTGTCTACCAGCTTGCGATTTTTGAGGTCCACAGTTAGGTCAACATTTGAGAGGAAATCCGCGCCAATAATGGGAGTCTGAACATCCGCCCGGATGAAAACCCATTAAAAAGAGCGTCGAAGGCCTAAATCAAGAGTGATGGACCGTTGGCCAATTGTCGTAATAGTTGTTGTGTTTGCTGCTTGCAGAGTGAAGTAAGATGGTTTGGGGCTGTGATGTTTGAGTGGGGGGATCACACTGATCTCGGCGCCGGTATCAATGAGGAATCGAAGACCACTGGATCGGTCAACGATATAAAATAAGCGACTTTCATGTGGAGGGCCAGCCCTAGTCTTCGCCGTTACTGGCTGGCCTGGTCGTTTGACTGTGGGGTGTGAGTGCGGAATGAACATGGAGGATCACGGCGGCGTGCCTTGGAGCCGAATGTGCGGTGATACCAACACCAGGTTTGTAATCGGCGGTTTCTGGACCGTGATCTAGGTCGATGAGGTACTTCGGAGGACACAGATCGATGAGTAGTAAATGCGTTGCACATTGCACCGACCTGATTACACAACATGCGAACGGTTTCTTTTAGGTCCGTAATGTCCTTATAGATATGCGGGTGATGGGATGGGGAACCAGGACTGCGAGAAACGTCACCACGGCGATCTGGGGCAGGTGCTGGTAATGCCATAGGGGATTCGTGTGTCGGAGTGGTTTCGGCGGGTGATGTCATGTCAATGCGAAGTCTACAAGCCGGGTAGCATTCCATTA
>STRG.47520.1
GATCGATATCCGCCACTTACACTGCTTCGCAGTTTACTACGGACATTCGACACGTCTCTGGAGCACAATCCCGTAGCAGATGCACTCTCACGCGTCCACAATAACGACGACTTACTACCCACGAGCATAGACCTGGAAGCAATCGCCGCAGCCAAAGTAACAGATCCTGAGGTCGAGCAGCTTAGAAACAACAGCTCCCTGCACCTAGTGCCAGTGACCCTTACAACTTCGGACGTAACTGTTAGCTGCGATGTGTCACAGGGTTGACCCCGACCACTAGCTCCTGCCAGTTTTAGCAGACAAGTTTTTTTCAGCCTCCACAACTTATCGCATCCTGGTGCAAACGAGGTTTTCTAAATGCGTACCAGTTGTGCATATTTAAGCTAACTCTTCATATTCCACTTGCACTTCGTTTTACTATGCATGAATGCACGACCATGTGGTTATCCCCACAAGGGTAGCGGCAGCCTCTATTAGTTAGGTATGTACCCCTCGGCCGAATATATGTCCGCGTCCCGAGGGGCACCTTTCTTGCGCTTCCTGCCTTCCAGCTCGTCCCGTCAGACAGAACCATACGGAATTCCAGGATCTCGCGTGGCTCAAACACAACGCTCATTGGATCGCGACTGGACTCATTTGAGACCGGACCCTGGCTCGTTTACGAAGGCAATAAAAACCGGAGGCAAACGGACCTCTGGGTTATGTCAACAACCACAAACTTTACAGCACAATTACCACTGCCAAGTCACGAGCAGTATCGGCCCCGATCGGACGAAATGGTAAAGTGGACGCAATTTTGCGATCGACGCACAGCTACCAGTGTGAGTCACACAGAACGGCTTGTGCTGGCTTCTTTGTTGTGTTGGATCGCGGCGGAGGGCATGGAAGACGCCTCTCGCTGCCTAAGCCAAAGTACTCATCATAGGCTGAAGCCCAACTGCGTCGGAGTTCTAGGGGGAGGCCCCTTTAGTGCTACTGTTACTACACATGATTACAAACACTAACGAACATGTTTATTTGAAAAACTACCAAATTTGGTGACGCCAATTGCTGCGCCTGTGCACACCGTCTTCACGCCGTTGCGCTCCTCCAATATACACGTTGTCCCGCTCCAGCATTTTGAGTTCTGCTCTTTCGCGCGCTGTCGAGTACATTTGCCAACGTGTCACGAACCGAGGACCAGGGGCTATAGATTCTACACGGGAGCAGGTCCTGAACTACCTTAGGAGAATCCTACACACTTTTAAGCCCATCTTCAAGCTCGAGAGTGTAAACTACTGACCAATATATTTCCTTTCTTTATTTAGTTGTAATTCGTCATATTTAACTTGCATGCACGCATCATTTACACATTGTGCTAACCTTTCTTGTAGTTCAATACAAAGCATTTCTCATCATGCCTGAAAGGAAACTGACGAGATGTACATGGTTTACATTGTCCAACAAATCAGACCGAAAGTTTATGCCAGTATCATTATGGAAATTTTAGTGCACTCCTTTGGGATGAACATACACTTTTATTGGTTTGAGTGTAATCTGCCGTTGGACACAACGTATTAACTACAGTGAGGCAGAAGTAACAGGTTTCCTTCAGAGAACTGCGAAGGAGACCAACAATACAGAGGAGTGGTTAATAAATGAAAGAGGACCGTGAACTGGCAGTAGTGAGATATCGATGAAGAGGGATATATTATTGTTTGAGAAGATAGTGTTTTGGCACCAGGCATGTTTTATAGGTAGATGATGAATATATTCTCGGTCTCCGTAGTAGGAGAGAATATTCCAGGTCGACGCCCGTGTTTTCTGTCAGAGCAGGTGACCAACTTCATCCTGGTGTACCTCGCTCCTAGTGTAATGAGCAGGCTGTTAGCAGCCCTATTGGTGTTCGATTATTGTAAGCGCAGGATTCTGTTGATGCAGTTACTCAGCCTTTGTGCCCACGGAGTTTTCTGCGTTTCTGTATTTTGCAGATAAAACACGGTTGGATAATTGCTGTTACATTTCCTTCTGCTTTGATGTATGGATGTTGCGCCTTCGTTGTTCTTTTCTATCGTACGCGTTCACGCTTGCTTCTGAGCGCAATATCCGCGTCGACTTGCTGGCCACTGTAGACCTCTATCTGTGCTATCAGCCGTCGCATATGCCCCTAGCAGTCGTCCCAAATTGTCCAGCTCTCTTGATTTCAGCGAAGCGACTGCTAAAGACAAGAAGATACCCCAAGAACCGGGAACATTTGGGCTCCAGCCTCGAGCCCGTGTACTGTTCGGAGACTTCAAGTCTAGTGTGTGCAGAATAAATAACAGCTTGCAGATGAGTTTTGAGGTTGCGACTCTTACAACAGGCGCAGCAGACCTAAATCTTTCGGAAGAAATCGTACGCAAACACCTGGAAGGGTTCGATATCCATAAGTCCGCCTGGCCAGATGGTAGACACCCTGCTATCACTAGGCCGTTGGCTGATATCCTATCCCTTTCAGTATGCAAGTTATATAAGGCCACCCTGGACCATGGACGATGGTCACAGAACTGGAAAAAATGCGGCAATGATGGCTATACATAAAGGGCATCCCGCTCTGAAGTGGAAAACAGCAGACATGTTAGCCTTACCTAGAGAAAGTCACCGGTGGGGTACAGCAAGGGTCTGTGCTAGTCCCACTACTATGTCTTCTGCTTAGTAATGATTTAGCCTCAGTCCTACAGTCAACAAGCTTCTTCTTCGCGGACGAAGTGAAACTGGTTGGGACTCGGAGGAAAGGGAGCTGAACAGAGGCATGTTGTCCGTTTCAAACTGGGCACAGAAGTGGGACTTATCTCTCAATGCTGATAAGAGCCACCCGTCACGGACAGCGTCAAGCATGACGGTTGCACGCGACAAGGGTCCATCTACCGTAGAGGCAGTTAACAGTGTTAAAGACCTTGGGGCTGTGGTGACTTATGATCTTAAGTGGTCGGATCAGTACGCAGCGGCTGCAAAACGGCACGCGGTGAGCTCCTCAGGTTGAGATCAGCGTTTTCGTGCAGACAGCCCAGGGTTTTCATGCCAGTATACATGACTACAGACCTCCTTCAGAAAGTTATTCAGGCAGGATCACTCTTCTACAGAAAGGATGCCACCTGTTTAGAGAACGTACAACGTCCCGCAACATGCATAGCTGGGGGTCAGAAGGGCAGGAGGTATGTGCAGGGACTCTAAGACCTCAAAATTTTCTCTATGGAAAGAAGGAGACTAAGAGGGAATCTCATAGGGAAATTTGAGATAATGAGGCTTTTTCTGGGCTTAGACCGGAGAGTCTATTCCATATGGCAACAGACTCCAGAACAAGGGGTCATGGGGAAAAGCTGGCAAAGGTTCGATCTAGAGTGGTAGCTAGATCTCAGTTCTTTAGCAAAGAGGTGGTTAATTACTGGAACAGACTGCCTGAAGAGGTAATAAAACCGGAGACCGTCCGGGCATTCAAGCGGACCTTAAACCGAAAATGGGATGACAGTGAATTCTGAGCATATTGCTAGACAGTCGGATGTGATATGTTTAATTATTGACCATTTCCATTTGCTACGTGATGGCTTAGTGAAGGCTCACGATGCATAATGACTCTCGAAGTTGATGTACGATGTTTTACGTTTCCCTTCTATTTTTAGCGTTGATTCGAAGAAATAAACTGCGCAGTGGTGCACCTGTCGGAAGTTTGGATCGGACAAAGACTGGTGAGGAATCCTGGACAAGGAGGTCTGCTGCTATTCCCGAGGAGCGTAGCGATCCCGACCCGGGGAAACCGGAACTGCGAAGAACTTGTGTACCTTGTTTCAACTGTGCTCATTCTTGCCCAATAC
>STRG.13576.1
CCGCTCGGAACAACTTCAATAGGTTGTTTACGGTGAAGGATGTGCACGCTTTAAGGGCTAGGCAGGTGCATCTCGATGCTCAGCCGGATGCACCGAAGATAAAGGAGATGGTAGAAGATAACGGGGATTTGCGTATAGTGTCGGAGGGCGGGGTTGTGAGGTACGTTTTCTACGTGCCACATTCGGTTAAACTGTTAGTGACTAGGTATTGTGAGGTGGTGCTGGATGATGCAACGCATCAGTCAAACCATGTTGGGTAGATTTTATGGCACGCCACGTTCATAGACGAGAGCGTTTTAGGTAGGTCTTTTTTTCTACGCCATTCCTTCAAATGAGAGTGGCGTAGGTTACCGCCGTGCTATCAAGGAAATGAAGGAGCAGCTACCAATGTGCCTCAGGCCGAAAGGCATCATTGTGGACCGAAGTCTTGCACAGTATTCCGCTCTTCGGGGATCATACCCCGAATCTCGGATACTGTTTTGTCAGTTCCATGTGCTCCGTGATATGAAGCTATGCTTTCAGCTGGGTCATTTGATTGCGAAAGACAGAAGACGCATCCATCAGTGGACGCGAAACATGGTTTATGCGTCTTCAAAAGTGCTTTTCGGTAGGTTCAAGG
>STRG.67944.1
AGCTTGGTCGATACCTGCAATGAAAGTTGGCCCAATGCTTCGAGAAAGACAGAAGTCAAAAGACGCGAAAACTTTATCGAGAATCGAAAACGAGATGAGATAATTTGATATGCAGTTCATGCGACACTGTAAGCTACAGATTTGCGACCACCGTCAGTAAGAAGCTTGAGACAATCAAACCCATCGTTACCAGGAGCAACAAAAGATAGACGTAATTGACTGACTTGTGATGCACCAACAGCTGCACTTAGTCATACCTATATATATACAAATGGGTTCCATTGCAAATTTCCGCAGCCTTGATCATCTGGTTATTCTGCGTTCGCAGTCCTGGGTCTGAAATATTTCAATACGTCCTGTCGGTTTAAGCATTTATAATTGCACAGTTAGCGTCGCTCCATGTACTATTCAGTATGTGAAAGCTGGACGTATATGCCAGTGAGTCAATATTGATGACTAGATCATACGATTCCAGATTTAGTGCAGTATACGAAATGACGTGAAGAAAGAGAACCAGATAGAGATTTTATTGACTGTAGACGGCCATTGATTGTATCCGCTCTTGAAAAATCTTGCTTCCAGCCTCAGTTCTGTTTGAAGATTTGAAGGTTCTGTTGCTAGACCGGGTAGTTCAGATTAATTTCCAGGAGACTGTGCCAGATTCTATTCTTTGCTTTGTACTTCGAGTATAAGACTGCGGTAATTCATCCCTATGCCACAGGTGTAGACTGCAAACACCAACTTTGCAAATCAGTTGGAGACTCAACTGAGGAGCCGATTGATTGCTGGTGTGGATCATTCGGACTTACAGAACCAGTATCAGTTGAGACAAGACTTTGCGTTTTTTGAAGCTTGGTTCACATACGAACAGTCTAATGATGTCTCCTAATCAATGAAAGGTCATTCAGTTGAGGGCAATTAAAAAGCTCAATTTCGTACGCCATGCAGTTCACAATGCAGACCACAGACGAAACCAGCAACCGAGAAAGCATGTGAACGTAAACCAACGCACTTGAATCGTTCCTTCTGCGGAGAATTCCAGCTCCGACCCCCCTGCCGCTTCTGCAAAGCCGTGTGCTACTTCTATGGAAAGACTGGCCATATCCGCGAGGTCTTTTGTCAATCCCGATCCGTTGTGGTGAACGTTACCCCTGATAATGTACACTCTGAAGACCGCGAGCGATTTCAACCACTTCATGCACAAAACAGTTCAATTCCAATGTGGTTTGCGGTATCAATTTACGATGAATACTGGGAGCTGCGATTCCATCATTTTCAAAGCCGTGTTCCAGTTGATCCAGTTTAGTGTGCCCATCCATCCCACTGGTGTTGCCGGTCTTCTTACACTGCCGGACGAAGCCACACTGGTGACTCAGTTGAATAGCGAGTATGTCCCTGTTCGACACTTGATTTTAAGTAATAATTCATCCATCCTGGGAAGTAAAACTGCTGCCTGGCTGTGACTACGTAGAAACACTTCAGACAACATCGGAGACTCAGGTACATCACTTTATTCTCCAGGAGTTAATCGCGCAGTGGTGGTTTAACCAGAAAAACTTGGAAGTTTTCAGTGATCCAGTATTTCTGAAACGAAGAGTATCATCATACCGACAGCGAAAGGGAGTTCTCGGGGCACTTGCTAAGATAGAACAAGACGATATGATTGCACGTGTAGCCTCATCCACGAGGGTGACTCCGATCGTCGTGGTGATGGAGAATGGTGTAAAGACACCCCGAATTTGCAGTGATTACCGGCTGAATCAGAATCCCCTGTTGAGGAGGTACACAGTGACTACAGTGAGGCCGGAGGACTTCGTGAAATGCGTGCTCGTTATCAAGTACTTCCCAGGAATTGACCTGGATCATGCATATTTGCAAATACCGCAGCACAGAGAATCGAGACCAATAACATGTGTAAACAGCTCATGAGGCACGTTGCAGTAAGAGTTCTTGCCATTCGGACTGCATGTGTTTTTCGGGATATTTTAAGCTGTAATTAGCGAGCTGATCCATGGTACCAGGATGAGGAGCCTATTTTCGGATTTACAAAGGAAGAGCATGACGCCGATTACAACAATTGCTGGAGAGGATCAGGGAACGAAACGTATCGATTAAAGACGCAAAGTGCAAGTTCGGTGTCATCAAGTTGGATATCCTTGTTTTCACGGTTGACACGAATGGATGTCAGAAGGACTTAGGTTGTTTCAGACACTTGGTCTGCATGGGGCTGTAAAGCATGTGTTGATTTTTAAACCATGCATGGCTACCTCGG
>STRG.21862.1
CAAGACACAAGTGTTCTCGACAAAGCTGTGTGCGACAGCGACCAGTTGCAATCACATATACCGGAAGATGATGATGCTTTTCGTGCGACAGCTTCTGGTGAGGTGGAGCACGTGTTGAGTGCTGCGATGTCTAGTGAGGGCGATTTCGATTGGCGTGGTGATCAAATCGGTAGGAGAGACGAAACAGAAGAGTCGGAAGCGAAACGAGAACACGAGGGAGTTGAGGAGCAGTTCACCGGTGTGAGTGCTGTTCGTGAAGGTGGATACGTCGAAGGTCGTGGATTTGATGCCAGTGGTTATGAGGACAGAGATGATTTGGAGAATATTGTGCGCGAGAGTGACCAGTTGCAATCACATATACCGGAAGATGATGATGCTTTTCGTGCGACAGCTTCTGGTGAGGTGGAGCACGTGTTGAGTGCTGCGATGTCTAGTGAGGGCGATTTCGATTGGCGTGGTGATCAAATCGGTAGGAGAGACGAAACAGAAGAGTCGGAAGCGAAACGAGAACACGAGGGAGTTGAGGAGCAGTTCACCGGTGTGAGTGCTGTTCGTGAAGGTGGATACGTCGAAGGTCGTGGATTTGATGCCAGTGGTTATGAGGACAGAGATGATTTGGAGAATATTGTGCGCGAGAGTGACCAGTTGCAATCACATATACCGGAAGATGATGATGCTTTTCGTGCGACAGCTTCTGGTGAGGTGGAGCACGTGTTGAGTGCTGCGATGTCTAGTGAGGGCGATTTCGATTGGCGTGGTGATCAAATCGGTAGGAGAGACGAAACAGAAGAGTCGGAAGCGAAACGAGAACACGAGGGAGTTGAGGAGCAGTTCACCGGTGTGAGTGCTGTTCGTGAAGGTGGATACGTCGAAGGTCGTGGATTTGATGCCAGTGGTTATGGGGACAGAGATGATTTGGAGAATATTGTGCGCGAGAGTGACCAGTTGCAATCACATATACCGGAAGATGATGATGCTTTTCGTGCGACAGCTTCTGGTGAGGTGGAGCACGTGTTGAGTGCTGCGATGTCTAGTGAGGGCGATTTCGATTGGCGTGGTGATCAAATCGGTAGGAGAGACGAAACAGAAGAGTCGGAAGCGAAACGAGAACACGAGGGAGTTGAGGAGCAGTTCACCGGTGTGAGTGCTGTTCGTGATCGTGGTTCCGGCGATATTTTTGAACCGGATTTTCGTTCCTCTGTGCGGGATGATTTTTCTCATGTTCAGTTGCGTGATCGCGATGGTTCGAGCTCCCTGCTGCATGGTCGTTTCTCGTCGGAGAATGCTGCCGTAGATCGTGGTTCTACCGTCAGCTCGACGTTCTCTTTTGATATTTTTCGTAATTCACATTTTTCTTCATCTGGAGCTGAATCTCATCCCTTTGCGCTCGGTTCTTCTTATTTGGTTCCACCTGACACTGATTCAGCATCGGCCATTTCTCCGGATTTTGTTGGTTTGTTGCGTCCCTCCGACGCTTCCGGTGGTGAGGTTGCTCCTGCTTTAAATGGAACTCACAATACCGGAAATCCACTTGATGTTGAATCATCTCATTTATCTAAGGTTGTGTCTGCGGACGGTTCCGACGATAACTACCAGAAACTTTCACTCTTTGGACTTGAATCCTCCCCAGGCGTTGTTTTCACCCGCGATAATATCCGTTCATCTGTCACTGGGGAATCGCATGACGTCACATCAAAATCTGACATTTCTGGCAGCTCAAAACCTTTGGGATCCGAAGAAGACGTGATCTGATTGCTTCCTTCTCATCCCTTGCGCTTGATCAGCGTGTTATTTCGTTCGTCGCTACCCCGGGTTTTCTACCAAATCCTCACAACGTCGCGGCTTGTTGTTACAATCCTAACCCCTTTTTGTGTCTCATTCTGCCTAAATTCATCATACGCATCATCTCGCCTCATTCTTCTTGCATGGACTTGCAACGTGACAAGAAACGGCAACAACTACTTTTGGAGGAATCAATACTATTCCGAAAATTACTCTCCGTTCCTCTTCTGACTGTACAACTTCCATGGATGTAAGAAACAGGAACTCTACACAACCAGAAACAACAAACCCCGGTTCATACATCTAAACTGAAATTGCTTCACACAAACTATCGTAGTGTGAATCGCTTCGGGCTCCTCGACTGACTTCCATTTGCACCCCATTTTTTGTGTGTGTGTGTGTGTGCGTGACGCCCATGCTCATCCACGAATGCCATCTTTTCCAGTCGTCCAAAATATGTTCATTGAATTTCATTCTTTGCTAAACCTCTTTTTGGGGTCAGACAAACGTCGTGGAAGCGTATCAAACTTCTCGTTCCTTTTCCATGTCATTATCACACTGAATCTGACCTCAGGTAGATTTTTAAGCTGTTTGTCATCTTCATTTAGTAATCCTTGCAAAAAAAGCACTACGTCCACTTGCCAGATCGCTCACCCGCGCCGTCACCCGATTGTTCACCGTGTCATGATCTGAACTAATATTGCCCACTATCGCTCTGCTCATCCCCACAGTTGTCCTTGGCCGTTTTTCATTTATTCCCCATTTATTACTCCTAAAACTATTATATGTTATTACCATTATTTCCGTAATTACTATCACTGGAAA
>STRG.11084.1
CACTGTTGCGACTATCCCGATGTCTAGGGCTGTGAATCTAGCAGTAACTTAGTTTCACTAGCTACACGCACGATATGGGCAGAACACGATTACGGGCAGCAGAACAAATTCCAATCGAATAACCGTGTTTATCGATGATTCATGGTTCTAAATAATACAATAAGCATAAATATACAGCAAATAAAGGACTTACAGCCAGGTGAGAAACCAAGAACAATGGGCAGTAAGCTTCCGAAAATCGGGACAGCGCAGAAAACAANNNNNNNNNNNNNNNNNNNNNNNNNNNNNNNNNNNNNNNNNNNNNNNNNTTTGATCTTGCCTGTAGTGTTGGCAAGTATTCCTTCAACCAGCGAGCCCAGAAGGCATCTGCCAGCCTTTGCGCCTGTCGCCATCTTCGGTTCAACCGGTTGTTTGATAGCTCGGAAGGAAATGTCGCTGGTATACCTCGTTGGAGAAGAAGGTGATTGGGTATTATCGCGTTGAAATCATCGGGATCATTCGATATTCCGGTTAGAGGGCGATCATTAGGTATTCTTTCTACCTCGCAGAACATCGTTACTAACGCCTCATCTACGACCAACTGATCAGCTAGAAGTGAAAGCAGAATTCGGCGCACAGATCGTATGATACGTTCCCATACTCCTCCGCGATGACGTACCTTCGGTGGAGAGAAGCGCCATTCACAGTCTCTATTCCCAAGTGTCTTTAGAATCTTGTGCTGGTTCCAAGCCTTCTGGCATCGCCTCAAGTCTGCTTCAGCGCCTCGGAAATTCGTTCCATTGTCACTGTAGACAACACTAGGACACCCTCGTCTTGCCACAAACCGAGAAAACGCAGAAAGGAAGGAATCGGTGTCTAGGGTGTAGGCGACCTCTAGGTGTACGGCTCTCATGGAGAGGCAAGTAAATATACACCCGCAACGTTTCTCAGTGGCTCTACCGCGCTTCACCAAGAAGGGACCGAAGTAGTCTACTCCGACAGCAGTAAACGGATTCTCGCCGAATAACATTCTGTCCTCAGGAAGTGGTGCCATTACTTGATTTTGTGCCTGGGAATGCCAACGTTTACAATGAAAACATTCCCGTAGCATATTTTTGACTGTAGAGTAGCCGTGTGTAATCCAATAACGTTCCCTTAGTAGTGACAACACATGTGCTGCACCAGCGTGGCCATTTGCTTCGTGATAATGTTGCACTAAAAGTTTGATGATGAGGTGATCCTTCGGTAAAATTACCGGATGTTTTGGCTCGAAAGGTAGAGGTGCCCATCGTAGGCGACCTCCCACTCGTAGTAAACCACAGTGTTTAAACGGATGGTGTTTCTGCAATCGTCCTGAGACTGGCCGGAACATGCTTGGGACCACTGATCCTTCGGAGATTGTTCTTAGCTCCTTACTACAGCAGTCCTTTTGCACCAAACGAAGTAAGGCTAGTTCTGATGACTGTAATTCTGATGGTTTCAACTGACTGGCGATGTTCAGTTGACTAACACCTGTTTCGTGTCGTTGTCGAATCCAAAAACATAACCGCCTCAACCAAGCAATCTGTCGCAGCAAGCCTAACCAAGATTTGGCATTGCGGAATCTTTGTATCCAGCCGACTGTATCTGGTGTTTGCACTGCGTTCACGCGAACCGTTTTGACCAATTCGATATGAGTGGATACGGTGGAACTAGGCTGTGCAGACCACGAAGACACATTCTGCAAGAGAAATCGTGGGCCATTAAACCAAAGTGCATCTAGCGGCCTTCTCGGGCTGGTACCTCTCGAAGCTAAATCAGCTGGATTGTCTTTGCTATTCACGTGTACCCACTGTTCAGGTTCCGAAAGTTCACGGATCACCGCCAGACGATTGGCCACAAAGGTTTCGAAACGAGACTTGGTATTTCGTATCGCCTGCAAAACAATTAGCGAGTCTGTCCAGAATGTAGTCGAGCAGATAGGTACGGAAAGTTCTTCTTTGGCAAAGGCGACTAATCTTACTGAGACAACAGCAGCCGCAAGCTCCAAGCGCGGGATGGTCACGGATTTCAAGGGGGCTACACGAGACTTCGCCAATATTAGAGAACAGTTTATCATTCCATCTTTGGTAACAGAACGTAAATGGAGTGCTGCTCCACAACCCAGTTCTGAAGTGTCACTAAATGCATGCAGTTCCAGTCTTGGATCCGTTTTCTCATCCATCGGACGTATACAACGGTCGATTCGTAGATTGGATACTGCTTGAATTTCACTGAGACACAAAATCCATCGGTCGATTTCTTCATGGGTTATTTCCTCGTCCCATTTGGCCTGTCTTCGACATAGGTCCTGGAAAAGCAAGTTAGAAGGCAACAAACTTGGAGATAGAAGCCCCATGGGGTCGTAAATTGATGCGATGTATGTAAGTACACCACTCCGGGTATATTTTTCCTCCAAAGGTGGATCCCATTGTACTCTCAAATTTCGCTTTACTTCAGCTGGCTGTCGATCAAGGAAAATGGTTTTGGTTTCTGCTTTCGGCAGTTTTCCCAAAGCATGTGACACATTACTGAAGAATTTAGTCATGTTGAAACCTCCTTGCAGTTGAGCGTGCCGCAACGTCCTTTCCATTCTTCCAACGTCCTCCATTTTAGGTAAGCTCATCAAACAATCATCTACGTAGAAGCTTTTCTTGGCTTGATTGATCACTGCAGTGCCGTAAATTGCCATATTGCAGTCGATAGTGTTCTGCAAAGCTAAGCTGCAGCATGACGN
>STRG.33221.1
CGCACACACAAGCTAAACAAAGCAAAACCCTCGGAAATCCGCTCGTCGCTATGTGCCTTTCTGTCAATCGTATCAGATAAACCGTTTTCACCCAAAACAAAAGACTGTTTAGATACAGAGCACCATTAAGTAGATCTGTCCAAAAGGTCCAATGACAGTCAAATAAGAACAAGGCAGGTTATTCCTTGGTTGAATGAACGCGACAGAGTGAATTGAACGAAAGCTGATATAACTCCGGTCTTGCAATTACATTCACGCTTGGTAGAGCAGATTAAATCATTTGCATCTAAAAAGAAACGAATCCGAATGAAAACGAAACTGATTGATCAGTGCATCTTCTTCCTGGGGCTATCTCGGCAGACATTCGCTGAACACTCGGATCATGAAGGTGGTTTTATTCGTCGTTCTCAAATAACACCTTGTGATAATTTTTCACCAAGCCGGAATACCAAATGTTAGCAACGAAAATCGGATCACAGTTGATCGAAAGAACTGAACTGATTCAAAACCCCTTATTTTGTTGTAAAATCTTCTCAGCTCAGCAAAAGAAGCTTGTAACACGAATAAATTTCTTTCCGATAGATCACCAAGCATTTACATATATAGTACTGGGTAAAGGAGAGTATGTGTGCAGCTATATATAGCAGTGAGTGGGTAAGTGCGCAACAAATCCGGTAACCTGACTACATGCTTCAACTTGATGAACCTTGTTCGTCGTGCGAACGACAGCAAGCGTGAAATGTGCAACCAAATGGTGTGTGAAAAACGAAGGTGTGAAAATCAAAGGTGTGAAAAAGAGGTGCGAGGCTGGGGAGAATTTGTACACGGGAACCAAAAGAGAATCACTTGTCACTTGCCTACACCATTCCGGCTTCAATAGTCGAATTGCTGTGACTTCGGGCGTCATCAGCAACAGCCTGAAATGATATATTGAAAATAAATTTCTTCATGTTACAAGCTTTTCCGCGAATCTATGGCCAAACTATATGATTAGCAGAAGAAATTCAAAGTATTACTGTGAACTAGCGTTTCTCATCAAAAGTTGAACAGTATGTCTCTATCACATGGAAATTCCGTCAGTTTAGTATGGTCAACCTATAATATTGCATTATTACTCAC
>STRG.18572.1
CACACACCGGACATTGACCTTAAGTGACCATTGATTGTCCCCGTCGACATTTCGTTGACTTGACCGCTTGAACCTCAAGCCATCCTGAATTGGCTTACATTTGGCTGACTCTGATTCACGGAGCGATTACCGTTGAGGAACCGTATTAAAAACCACCATCGGACACTTGGCGTTTTTTGGATTGTGTTACGTGTATCTCAACGACTGCTAGGAGTCCAGTACAATGGGATTCCCTCTCTAGCGTTTGTGAGATTTTCATCTCTTTGAGTGATATTGTAAACTATGATCGTACTTTCGTACGTGCCTCTCGACCATGGTCGAGAAATGTACCATTATTTTAGTCAGTTTTGATGCCGACGGAGAGCCTGTGCACCTCCGCACTGCAGCCCCCTCCGAAACGACCGCATATACCGACATAACCCACAGGTTCATTCTGGGAGAAACCTTACACTATGAGTCTAGCTCCGGACGACTGTTCTCCGGGACATCAAGTTCTTCATAAAGATACACCTGCAGCATTAGCATCTGTCTCCACGGACCCCTTTTTAGAACCTACTGATGTACCCAGAGGTGACAGTGGTATACCACACGTCGGGGGCTATAAATGGACGCCCAGAACAGTGGGGCGAAACGAAGTCTGTGGCCAATGCTAGGTCTTGGTCCTGGCAAACGATACGTGCGTGCACGATAAAAGACAACAATCCTTTCTACCGCAGGCCAAAATCGTTACCGATCAACTTCCTCAGTCAGAGACCCTCCAGTATCTATCCCCAAATGAACCGAAACAGCACCTTCAAGACGACGACACAACAACACTGAGACCTTGACCGTAAGAAAAATGGACGGTATGATAAGCCACCCGCGTTCATACCTA
>STRG.24280.1
ATACGGAATCACAGGCTCCACGTTGGCCATCCTATGCAGCTTTCTTACCAACCACAACTTTGTGGTTGAAATCGAGAATGTTTTGTCTCAACCCGCCCCGGTAACAGCTGGGGTCCCCCAGGGGTCTGTCTTAGGTCCTCCTCTTGCCATGATCTACACAAACGATCTTCCGACAGCCCTTCCTGCGAACACTGCCATGTATGCAGATGATGTAACCCTCTGGAGTTCAAGCGTTGAAGACCAGCAAATTGCAGTTTGTGAAACGAAACGCTGGTCCGAGGATTGGAACCTCCCAGTTAATGATGACAAGTGGGCGAGCATGTCTTTCGGCAGAGAGACTGGTCACACGTTTTCCATTAACGGAGCAACCAAACTGCCAAGGGTTGACCGACACAAGGTGTTCGGTTTCTGGTTAGATTGTAACTTATCCTTCTCTCATCATCAACAACTTGCGAGCAAGTCTGCATTCCGAGTCCTAAATATGATTCCAAGGTCCTTCCCGCGTATATCTAGGGATGATTTCCCCATAATTTTGGGCACGCATATCCGACCTCTGCTGGACTACGGTAGTCAGATAATGCACTCTGGTCTTGTCCA
>STRG.45328.1
CAACATTTCTTTTCGTCTCGGAAATTATCCCTGTGGAATAGCTTTCCGCAGGACGTAGTGAATGCCTCCTCAAAAGAGGCATTTAAGGCCAGACTAGGCATCTGGTTAGGACTAACGCCAAGTCCAGGCAGTTCTCTGGTCTTCCTAGCGTAGATTATTTTCTCATATTTTCACGTCTTGTTTTCAGTCCTATGAACTTGCACATGTATGCAGTTATAATTAGATCCATTCTCCCTCTCACAAATGTATATGCAAATCACTCTTGTGTAAACTATAAAAACAGCAGAACTAGTAGTGATGTATTGATGTGTCCATATTCATATTTCCGGACTCATGCACTGGGAAACATTTATTCTTATACTAATGTCGTTCTTGCGAAAATAGTTTCCTCCTTGTTGTCGAGTTTTGTCACTGCAGCTCGGTGGCGCCGGAGAAATGGAAATACATACAAGGACTGGGAACATATGGACTCAAGCCTCGCACCCGTGAACTACCTCAAGACTTCAAGACTACTCTTAGCATTATTATTATTGTGTTTACCTACACAAAGTGATTCACAGTAACAGAGGTAACCCCCATGGTCAGCAGACACTGTGAAGGGATATTTCTGGCGGACACTCAAGTGAGATTTAACTTATTGGCCCTACTCTTGAAAACAGATATTATGGGTGGTTGGAAGTTCGGAAACAGGATGAGTGTTCCAGTACAGAGAGTAAAGGAAGACTGAAGTGAGAAGTTCGACATCTAGAGAAAGACGCTTGATACGAGTGGTTTGCCGCCCGCATACGAGATGAACGAGAAAAAGTCATGAGGAGGGAAAATGCCGAGGCCAGTTCCGATGAACGAGAACCAAAATAATGACGGTAAAAAGCGGATAGTAAACCAGCTTCCCGACGGCGCACAAGAGGCTTCAAAGCGGAGGTTAGGGAGGAATCATTGACTAATCGGGAAGCTTTTCTTTGAACCCGATCAAGAAGAGAAAAAGCGGTAGACGAAGCTCTATTCCACACATGACTGCAAGATTTACGAGTCAGACGGATTTGATTCTTGTACAAAAGAATAAAGTATGCGGGCGTAAAAGATCGTCTGACGCGGAATGGAAAACCAACTTTTCGCCCAGCGCGGAAGGCAAGCGTAGACCAAAGAATATCAGCAAAGCGATGGGTCTATGGATAAGCCCAACAAGGGAAATGACTCTGTGGAGCGAAAGGGCGTCAAGCCGGTATTCAAATAAGGAGAATAAGGAGTTTTTTGACTGAGTTTCAAAATAAAGGTTTCGAAGCATTAAAACAGACATTGTTGGCGGAAACCCAAGCCGAGATTTGTTCTAGATCAGAAGCAAGAGATGCATTAAGAACAGAACGATCGCGATCGATGTTGGTGATGGCCTGGGGAGTTGTATACTAGGAAATGGAGCAATGGAGAGTGGCAGTGTCGGCAAACAATCAAATGGATTGGAGGTTGAGGACGAACCATTGGTAAACAGAAGAGGGTGAGCGCAAATATAGAGTCTTGGGAACGCCAGCATTCACAGAGAACAGCTGAGATAAAGCCCCACAGACTTGAACGGAGACGGTCTGCTTGCTGAGGAAACATGACATCCATGGTAGGAGAACCGGATGGAACCCGAACGATGACAGTTTTGACATTAGACCTTGCCAAACTCGGTCGAAGGCTTTTGAGATGTCCTGCAAGACCGAATGAGTTTCCCCAAGGTTATCGAGCACGGCCGACCAGGAATATGAGACGACCGCCAATAGGTCCCCGTAGAACGAAATAAGCGGAATCCATATTGACCATCACTCAGCAGACCTTCATGTTTACGTAACGGACGCCATGGGTTGGAGATAACACTCATGCAGGTCGGTCATCAGGCGTGCCTAGCGCTCACAATAGATTCTCTGAAGATTGATGTCTGCTGCTTAAGTGAAACGCGTATACAGGATTCGAGCAGTGTAATTCAACTAACTGCTCCTGGTATCTCATCGAGGTATTT
>STRG.6684.1
GAGAAGCGGGCGTTAGCCAAGCAGACGTTCAAAGAAAGTTGTGTTACCAGTTAAAGTGAACGGGCACAGGGTGTTAGTTTTAAACAATAAAAATATCCGAACAATTTTGAGATAAACCAACTGGTTTTGTCAACAGTTTATGGGATTGGAGAACAAAGTTAAGCAATCCAATAACCACTACTTCTTTAACGGCCATCGTTTAGATCACAACAATGGTTTGAATGACAAAGTTGGATCAACTGCTTACTCGTCATTACGGGCTTCGTAGCTGATGACCCTGGATTTCGGTCAAGAGCACCAATAAATGATGATTTAAATCGCCTCTCTGGAGTGTGTTTTGGAATGCGCACTGGAAATCACCAGTGTATCTTGGCGAATGCGACATGTGTGAGCTCAGGTCCAGCGCCCAATCTGTGTGTTCGAACTATCAGTACGCATTGTTGTGGAGACGCATTAGTTGAGCTTCCTGGCGTGACAGATTCCCATTTAACAAGCGTCCTTGATTAAATGAGGCTTTCGCCAGCTCACATCCGCCTTGGTCTGCCTCAAGCAGCCACATCGAAGGAAGGGACTTGGATACAAGTCCAGGGGCCAAATACCTGTGGAAATCCCTCCACTGTACTGGGCAGCAAAGTCTATCGCGAAACTTGGAGCATGTTAAAGCGCCTGAGCGGAATTTCATCTGTCGGCCGTATGCCAAAAACGGACGTGGAAGTTATCAGCCAGTTTTAATGAAATCACTCGTCCAGTTCCCAACATGGGCGTGGAAGGCACATTTCTACAGGATGGACTCATATATACTTTGTACGTCACGGATGTTTACAAAGGGTTAATTTAACTGAACTATGAGAAGGTCAGTTGGCCGAAGGCTGTATCTCCGACAGTAGCATCCATCGGACGCGTTAATAAAAATCCGGCCCTCATTGTGGCAGTTTTCCCATTTCGATCTCGACGTTGTCGTTTCCTCACCCATCTCTCAGTATGTTCCCATATTTTTCACTACCGTGCCCATCAGTAACCTTTTGTTTCTTTGCATCAACATGACCAAACCCATCGAACAACACAGATTTGCTTAACCTATTGTATGTACAATGCCCATTGAACTAAAAATACTGTCGTACGATTGACCCAGTCCTGTTGACTGGCCTCGATAACTGCTGAGGTTATGTTCTACAAGGTGTCACAATTTCTCCCTTCTACGTACCCATGTACCACGCCTACCTCCTAAGATTTGCCAGTCGTGAAATACGCTGAAGACGTAGTATTTAGTATACCCCACCCCAAAGATTCGGTACTTTCTGTTCTGTAGCAGAGTGTCTTGAATATATCCGAGTGTCCTCCGGATCACAGTCTGGCAGTTGACCCTTCCGAAAGTTCAGAGTTACTCTTCGCTTTTCTAGATGATACTTAAACAAACACTGTAGAATATAATTCATTTGTACGCATAAATGGAAGAGACTTTGTTCGAACCAAGTCAGTAAATTACCCTAATGTAATCATAACACGAAACCTGATGCGGTCTGGACATATTTCTGCAGTTTTTCCAAAAGTCAAGGAGCTATTCCTTAGTGTTACATCTTGAGAAATTCCCCGTATCACTTTGTTTAATTTACCGTTTCGTGCCCGCCAGTATTCTGTCATACTGAGTTCATGGATTCCCTGTTATCTTCCCCGAATTACTGCCAAAAGGTTTCAGACTTATCTTCGGGTTACTCAAGCATACTGTCAGATACAGTGGCCTGTCTTGTGAGTATCTATCTCAGTATTTGGTACCACAACATTCCAACTTTTGTCACAAACTGTCGGGAAATATAGTACCTGACACCGAAAATCCACTGTGACGTCACCAAATACGTTTCTGCTTCTTCTACTGGGCAAGCTACGGGCGACTTTCTTTTCGTAAAAATGCTATCCGGCGATATTCTTCATCAAGTCTGATCAGAGTATTTATGAGCGGAAAGTCGTGCTTTATTGATTTTTCCTTTCCCTTATTTCTGCATTCATAAAATGTTATGTGTTTCTGTGACTGCTGAATACTCACCTCTCGGGTCAAATAAAGCATTTACTTGAGAGAAGATAAAACCCTGGAACCTGTGTTTAGTTTGACT
>STRG.54696.2
CTGAGTGTCAAGGTCACACAGGAAGCAACTATTCAAGTTTGTCATTTTCTTTCCGCGTAGACGCTCTGGCGCCTCCGTAAGCCTGATGCAAACAGCGAAAAGCATAAATAAAAATTATGTGCGACAGTGATTCTGGACTATCAATCAGTATGAATGGCAGCCAAAATGATGCACCATGTCAGAGTGTGATTTTTATTCGTCTTACATGTCCAGAGTTGGAGCTGGAGAGTGTACACAACTTCAGTCCTACAGATGTTATAATGGACATCAAGATGAATATCATAAACTCAATAGAAAAGCCTTTAAAGGACAAGTGGAATTACGGACTATTCCTACCACCGTCGAAAGGAAAGGCTGGAAAATTTCTTCAGGAAGATAGAATGTTGAAAGAATATCCGTTCGACAGTTCGGTTGGTCATCTAGAGCTGAAGTATAAACAAAGGGTCTACCGCGTTTTAAAGACGAACGTTAATAAATTGAAGAAAATACATATCAAGTCAAATTTGAAAAACTTCCTTGATTGCATTAAATCGGGTGATGTTGATAGAGTCAGTAAGTGGTTGATCAAAGGACTGGATCCAAACTTTCAGTGGAAGGATGGCGGAGAGACTCCACTAACTCTTGCTGTAAAGTCGGACAAGCCAAGAGAAATGATTATGGCTCTTGTTGCCGGTGGGGCTCATTTGGACTATCGAGCTGCTGACACTATGACTCCGCTACACAGAGCTGCGGCGCTTGGAAATTATGAAGCAATTAAAGTTCTTTTGGACTTGGGCCAATCACCGAACACACGTGATCAGTTCGAACTTACTCCGTTGTACTATGCCGTGTTGAATGATACTGTCGCTTTGTGCGTGGAACGTTTGCTGTTTGACCATTCTGTACTCGGGAAGTCAGATGAAGCCGGTTTGCAAGAAATTCACCAGGCTCTCTACTCTCCGTTGATAGGCTTGCCGCTTCGGTCGTGTACAACATTTAGAAACGTTACTAGCCTACGGTGCGGACATCAATAGTCAAACCGCTAAGAATGGGAACACTCCGTTGCATATCTGCGCATTCACAGGACAAGAGAGCTGCGCCCGACTTCTGCTATTTCGCGGAGCTGATCGTACTCTACTCAACCGTGCCGGTCATACGGCCCATCAGCAAGCTGTTCTGGTTGAAAACACAGTTGTTGCTGATCTGATCCGAACATTCCAAGCCAAAGATGTTGTCCCGCTTCGAGTCAACCCAAAGCGCAACGAACGTCGAAGGTCGGTTCAGCGTATTCGACCACAGCAACGTTGTGCAAGTCTAGGCCGGCTTCCCGATTACGAAAAGGTGTCCGACTCCCGCCCCACGAATAACGGATACGAGGATCGTGATAACACAAATGGCTCGGATCACTCAAATGTGGCTGACTACGGGGATTACCGTATGACGTCAAGTATTAGCGGTTACTGTTTGGACACTATGCTGCTTGAGGATGATCATTGTGATGGTCCAAATGGCAAGTCTATGTTTGACAGCAGTAACCGGTACGCAGACAGAGTCGTATCGGGACAGAACGGCGAGCATCTTTCTCCACTGCCACCACCTCCACCGCCGCTACAACCATCACCAATACAGTCTCAGATGAATCAGCTACGTTCGGCTCAACAAAACCAAAAACCAGAAGGCATCTCGCTCAGTAGATCCACCTGTAATTTACGCTCTGGATCGAACAAGCAGTACGGCACCAATCAAACCAGTGTTTTTGACGGGGATTATGCGGCCACAATGCGAGTGTCAAAAACAAACAGTTTCAAAATTCACGCGTCTGAGCCCAACAGGTCCCGTACGGGTCGTTTGTCCGCAGGTCAAATGTCTCGTCCCTCACTGGATCCTAACTGGATGATGGTGTCTAGTTCTCAACTTCAACATCATCTCCAACAACCGGAGAACGGTTCCGACACGGCATCCATATTCAGCACGAATTCGTCTATTCGCGGTATTCATGCATCGAACAGTTTCACATCTGCAACCAGTCAGTTGCAGATGTTACTCAGCGGTCAAGGAAGTATTCTCGATTTGGACACGAGTAATCTGCCCCGAGTAGTTGTACTTCAAAAAGGGCCCCGAGGCTTTGGTTTTGTGGTTCGTGGTCGACGAGGTGTTCCTGGAGAATTCCAACCGACTTTGGAGGTACCGGGGTTACAATACTTAGAAAAAGTGGAGGCGGGAAGTGCGGCCGACCGTGCTGGTTTGAAATCGGGTGATTTTATTCTTGAGGTCAACGGAACCAACGTGTCCACTATGTCACATGAAGCGGTCGTTCAACTTATACGCAACTCCGGAGAAACTTTGGGCTTGAAAGTGATCACTGTGCCTGTAACACTCCATTCGTCCATGTCTTCTATGACCTCACTGGATCAGACTCAGTCTGTGGGAACAATTCGGCTATCTAACGGGCACTCATGTCAGAGGCCATCTAATGAACTTGATTGTGCCAGTGTTTATTCCACCTCCACCAATGGGACCGTGCGATCTGGGATTTTCGGACAGCGGAATCAGATATCCGCCGCTACGGACT
>STRG.66262.1
GTGAATACGAATTGATTTCGAGTCAACTACGGCAATAGTAATGAGTCGGCTGGATGTGGGAATGTTCAGACGGACTTTGTCTTAGGACGCAGACAATACAATATTCACAAGAATTATGCAAGGAAATGGTCGGAAATTGACTTTGATACAAAGGAAACAGGGAAGAATTTCATGAAGGTTCGCAGAGGAATACAAATTTTCATAGATTTGTGGATATGAAAAGGAATAGTACCCCCTGAAAAGGTGAGGCAGTTTCCATGAGAAGTAGTATGTGTCATCTAGTGTCGGCAGTTCGCAGCTGGTGGAAGATGGATGAAGTTCCAAAAAGGAATAGTCAGCAATCGAAATGCCGTTCCCACGAGGAACAGAATAAGGCAAGACAAGGGTGAAAACCTTTGCAATAGGCCGGGTTATGCTGGTAAATTGGCGAATACACTATTCTGTTGAGTTTTCTGTGGCTTTTCTTTGCTCGTGTTGGGCTTTTTGGGTAAGGGTTGGCTGTGGTTTATGTTCGCTGTTCCATCATTTGAAGAAGGAGGGCATCGGCGAATCTAGACGGATCAGTACTTAATTAGGATTCCTCGCCGGGGGCGTCGACATCTGGAGGGTCTTGTTTTGAGAATTCCTCAGTAAGCCTCAAAGGGCAGTTGCAGCAATACCGGGACTTCCTTTGGGCGAAACCCGGTGGCTAGATCGTATTCGCGGTAGCCAGCCTTTGGTGCGGTTGTAGACTGGCAGAGAAAAAGATAAGCTCTCTGCACGACATATTACAGCTGGGCATCGTGATGGCCGGGTGGTTCTGAAATCGAAAAAGGGAGGCACGCAGTCTGGGAGATGTTCCAGCTGAGTGTTAGCGTGAGCAAAATAACAGATAAGAGTACGGAGGTTGGAGATGAGGCACAATGGTCTAAGTGGAATGAGGAGTCGTTGGTATTGTGATTCGGTGTTCGGGAGGGCTAACTGGGTTCACACTACTAGGCAAAGTTATTGGTTACCGATTCGGCCGTTCACCGGGAAGTCTTATTCTTAGGGGTTAATAAATCCGTGGAGGTGCATTTGGACTAGGGTCTGAGGGCTACGTGAGAAAGCAGCTGGGCAACACGAAGAACCTTGAATGGCAAGTTTGCATACTAGGTCTAGGGGATATATGACAAATCCCACAATGGTGTTTTACAGGTCATAAGGAAGCAGCAAGGACACACTAAGAATCCAAATGGCAAGTTTATATGATGGATCCAGAGGATGTATGACAAATCCTATCGTGGGGTATCTACAGGTCTAATGCTGCAGGTCGCTGTTAGGTAAGGCTGTAAACCCGAGAGTGGGCTGGATTATAGGACAAGAGAAACGCCGCTTTCTTACGAAAAAGAGGAAAAACAGATAAGCGGGCGAAAAATACGGACGCTTTCTTCTACGTTCCTACATGTATGTTTATGTATACAGTAATGTCTACATTGATATAACTAGCACTTTGATGAGACGTGTCCGTCGTCTGATGTATCGACTTGTTGTCCAGAGCCACAGTGGTTATGTGGCTGACGTCACCAAGCATGCCAGGCGTGCATGGGAGGGTACAAGGTGATTG
>STRG.17729.2
TACCGTCCATTGTTCAATGGAGACTCTATTAGGTGTTGGTGTAGTATGCTGGGTTGGTGGTCTTTCGCGTGTTGTTGCAAGTGTTCAGTCTGAAACGACAAGAACACAGAAATATCATGAGTCCAAATCTATGCAAGTGTCTCCAAGGGTTTCCACTTTAACCAAACTTTAGTATGGCGGCACACAGACCGACGGACACAGTGGCAGTTGCCGGTTTTTTAAATGTGTTTACAATAAACCGATAGGCAATGAGATTAGTTGTTCTTTGACCAAATGATGCTTCAAAACTACTCGAAAGTGGTGAACAATAACGGAGTGCTTCGATTCTTCTGTTTGCTTTGTATTTGTACGTGTCCAAACCTTCCCCGCCGTCTTCAGGGTGCAGCAGCATGTCCAAGCGGCGATGGAGGCAGTAGTACCGGAGTTGGAGTCACGAACAAGTTATCCTCGGTGGATGATCAGTCAGATATGTTGGCTCAGAGACAATCGATCGCATCTGGTGGACAGGAACACTCAGATGATATGCGCTCGCTCACCTATTGGCACCGATTAATTACTTTGATTGTTTCCGTGCTGGAAGACGACAGGAAGCACTATGCACCGGTGCTAAATCAGAGATTGCCACAAGAAAAATATTACAACTTTACTGTCGAGCGCCATGCACAACTCGAAATTGAAGTAACGAAACACTAGAGCTGCTCTATAACTGATTCCCTCATGAAATCAGTCTCGGTGATATGTCAGCAGAAATGATGTGGAACTATCTATCCGAGGATCTTTCAGCCGATCTCGAGCACCACGCGTTGCTGGCACGAAAACTGATGGATTCCGGTGAGCTACTGGAACCCACGCAGACTTCTACACGTTCGAAATTTCGTGTTGTTGGTCGATTACAACACAACGGACCGGTCGGTACAAATGGTCCAAGTCCTCGGATCAAATCGTCCGACTACATGAATTTATGCTTTCGTGTTAAATGGTTTTACAACTCCTACATTGCCAGTTTACCACAGTGTCGAAATAAAATCCCGGACTACCCGAAATGGTTTGAGAGCCTCGTCATGTTATGGCTCACAGAGAATGATGACGTTTCCGCCAACTATTTGAGAAACGCTTACGAACGAGACAAACAAGATGGATTTCAGTGTTCCAGCGAGCATGTGCTCTACTCCAACTCTGTTGTGGACGTATTCACCCAACTGAATCAGTGTTTCGATGTGATCCGAAAACTTGAGTGTCCAGATCGGGAGGTGGAAGGACACTTTTTGCACCGATTCTCTTTGACGGTGGAAAAAGTGCTGCTGGCCTACACGGACCGTGTTCTTGCTGATTTCCCCTCCTACCAGAACGACGGACGTGTTGCATGTATATTGGTGAACAATACACAACAACTTCGTGTTCAGTTGGAGAAAGTTTACGAGACCATGGCTCGCGATAGCTTCCAACGGCGTGTAAAGCTCCCACATAGTTTCACTCTGACTCAAAGGCAGTTGATAAACTGTAGTCAAGCAAAAGAACAGGCGCATGAACAAGCTGATTAACTGGTTGAGCACACGAATATTTATTGAAAACCCAGCAGAACCGAATCAGTGCATTCACAAAGCTTGGAAGAAAGAACCAATGACCGACTCACTGCGCTGCAGGGTCGTTTGAACGAAGCCGTGGACAAATTGGTCACCCAACTGACCGCCCAATTCGAGGATGGTGTGCGCACCCACGTGCGTGAATGTGGGCGTCTGCTGCAAAAGTGTAAACCGGCCTACGGAAATCACTCAGCTAATCAACGCGCAAACAAAGAGGACGAGGCGAATGACTGTCTCCAACCGCTCATGGATCATTTCGAATCGATACTGTCAGTTCTGGCTAACACGTGCGACAAGACAGTGCTCAAACGGGTCCTAAAACAACTTTGGCGGATTACGATGTGCAACCTTGAAAAGTTGGTCGTCCTGCCGTCTGTGTCTGATCCGAAGCAGCTTGCCGTCGGGACGCTACTCAGTGCGAACACCTCAGCCAAACTGATTGGAGGTGCACAGAATTTGCTCAGTCACGTTGGTGGACAAGTTGTGACCGGAAAGCTGCTTCAGGATGTGACCAAGGAACCTGATCGTGGTCTGACACCATACCAGTGTGAACTACTTGATCTATGTTTGGACACTATTCGTACATATTTCCACGCTGGTGGTCGGGGTCTGAAGCGGTCGTTCCTCGATCGAAGTCCCGAGCTGCACAGTTTACGTCAAGTGTTGGCTCTGTACTCGCAGGCCACGGATGAACTGTTACGTGACTTTGTTGCAATACAGACCGCACAGGATTCGTTCGCCAATGAAGATCCCGTCGGTTTCCTGACAATTCAAGTGGAAATATTCAAACACCCAGGAACCGGAGAATACAAAGTTAACGTCAAAGTTCACACAGCTTCAGATCTAAACTGGACAATGACAACGGGGGTATTTCGACCATTTGTCGAAGTGTTCATTTTCGGTCCACTTCTGGCCGATCGAAAGCGGAAAGCTGCGACCAAATCCAAATCTGTTACTACAATGCCCGCTTTCAACGAAACTTTTGCCTTTTTCCTCTCTAACCAAGGTGACCCCGAATGGTACGAGTTACATCTAGCCGTCAAGGATTACTGTTTCGGCCGGAATGACCGACTAGTCGGTGTCACTGTCCTATCCCTTTCTCGTGCCCTCAACCTGGGCGCTACCCCGCTTCGATTGCCACTGGGCAGACGCTTACACTTCACAGAGACTGGATGGACTGTGCTACGCGTGTTATCCCAACGAGTGCACACCGATGAAGTAGCACGAGAGTTTGTCCGCGCCAAATCCGAATGTCGCCCCAGCTGCGACCCGGAATCATCCTCGACTAATGCTCACGGTTCGCACGACTAAGTGATCCCGGAGGGAACTTGCTTTTCCGGTGCCTTTCTGCTCTATGCTGCCCGCAGTTAGAGTTTTATTGTTTGTTTGTGAATGGGTCAAGGAGATTAGCCAGCTGCTGCCAGCCCCGAATCCAGAAGAAACAGACAACTTTTCAGGGACCAGTGAATATACCAGTCTGTGTTAGAAACGGGGACTGTTTTACATCCGCTGATCGGCGGATTCCCACGACACGGGTTTCCATCTGAGTTATGTACATATTTGCCTATATCACGGTTGCGATGAGAATCACCTCGCACTGAAGGGTTCAGGTGACTTCTGCCCAAACATCCTATCCTCATTTTGCGCTTATGAACAACCTATCAAATTTGGTCATTATTTGAACCCGCATATTCCCCTAATCATTGATCAATCAGCAGCCATGTGAGCCTCTATTCCCGTGTTCCTCCTCCTCCTCCTCCGCCTGGTTTATCATCCACGAAACCTCAAAGACATACATTCCAACACTCACTTCTAAAACTACAATTATTTGAACAGAACAGGACATAGACAAAGTCAAAACGAGAGATCGAGAAAAATTCCCCTTGACCTATTTCTGCAGATCCACGGTCCTCTGACTGATTTATTTATCTTTTTCGATACAATTACACCTCTAATATTACTATACGC
>STRG.32586.2
AACGAATTGCAAGCAGTGTATTCTGATACTATTTTCTACTTGTCTGATAATTTGGTCGTAGCACCGGACTGTATTGCAAATAATTGCTAACGTCTGACGTGTGTATGTGTCAACAAACATTGGGAAAGAAGAAGATAATGGTAATAATTCCCGATTGACCAATTCAAGTTACTCATCCTTTATTCTGTTTCTCAATCAAATGGGATATCCCACAGAAAGATTTTCTGATCCGGTAGATGAAAATCTCATATGTGGCATCTGTCGCGGTGTGTTCGTTTATCCTGTGGTTACAAATTGTGGGCATACATTTTGTCACGCATGTCTGGATGAATGGCTGCAGAAGCCAAATTCTGAAATCACTGCCGTCCTATCCACCGGGAATGAGAGTGAAACTCGTCTTCAAAGCACAAATCTGCGCTGCCCTGCGTGTCGCCAGCTGCTCGATGCTTCGGTTTACCGTCCGAGTCAGCAACACTGGTGGCTCATTCTGGTTCACTGGCTTTGGCGAGACCTGTGCTAGCGCTGCGTAATCTGATTCGATCGTTGCCCATGAAGTGTGCTTACTCCAGTCGCGGCTGTGCAGTAGTGAAATCGGTGGAATTCATGGAAAGTGAAATTCACAAGTCCTGCTGTGCTTGTGCCCCAGTCAAATGTGAAGGATGTGGTGTTGAAGTAAATCGATCAGAGTTGGCAACTCACCGGCAGTTTTGCACTGAGAATGAAGGGGTATCCAACTATTTGATACTCAGCTTGGCCGTGGCGGATTTGATGGTTGCAACACTCCCTATGCCAATATCGGCTATCAACGAGGTCTCGAGAGACTGGTGGCTAGGTAACGCACTGTGCGATTTCTGGGTGTGCTCAGATGTACTTTGTTGCACTGCTTCAATTATGCATTTGGTTGGAATTGCTCTCGACCGGTACTGGGCAGTGACCAACGCGGAATACATCCGTAAACGCACAGCCAAACGGATTGGATTCATGATCACGGTGTTCTGGTTATTGTCTATCGCCATCTCACTGCCAGCTCGTTTTACAACAACGCGTCTGACAAGCTGGATACAACCAATGGACACTGTCAACATTTCATTTGATGAGTACATTATTCCAGACTGTGGGATCAATAAGGAGTACGGGTATACCATATTCTCCACCGTCGTAGCATTTTACATGCCAATGTTCTTCATAATATGTATTTACGCTAGAATATATATGGTGGCCAAAGCACGCATTCGTAGATCCACATTTCGAAAAAAGACAAACTCACCAAACCAACAAACGGCAGCAAAAAATATGATTAATCATAATTGGACCAAATGGTACGACTCAAAAGCATCACATTGGACTAGACATTATATCTGCTATAATTGTTTTGGCAGAGCATCTGATAGACTGTCGGATCGATGGATCGAAAGCGAACACGCAAAAAGCTCGGTCAATCCTTCGATTGCTACATCTGCGAAGAAAAATGACGCAGGTGTAAGTGTGGTAAGTGATCAGTATCACTGTTACAGAAGAAAGTTTAAAAAATCACCAAGTAACACGAAATGCACTCGAGAAAAAGACAAAACCGTCAAAAATGAAGTTGAGTGGAGACAGAAAACTGATGTCATATCAACGTGGAAGACTCCCTGTCAAGTGGCACAACAAAAGGATGCATCGATTGTTGGAGCAGAACCAAACAATGAGCTAACAACATTGCAGCGGGCATTGTGTGTCACACGGCACGATCGTGATCGAAATGCATCTATCAATATAGCACAGTGTTATCGGTGCCTGGGTCAAATTCCGCCCAATCCTGTGGAACAGACGAAAACTGTTCGTTTAGTTTGGAACCGAATATCACATTCCGCACCGCCGAGTGTATTTGACACATCAAAACCTAGTTACAGTTCAGCCTCCAGCTCATTTGATTCGAGTTGCTATACTGTAAATCGATCGGACAAATCTGATGTGGCAGCCTGGTCGTCTTCGTGTTCCGTGGACAACCGTACCAAATATACCGGTAATCAAACAAACCAGAAGCGAAGATTTTACACCGTGATGAAAACGTTCATTAGTCACAGGAAAAAAACATCCCTCTCTCCAAATACTGATGTTAATGAACCCTGTCAGGTGGGTGGTCTGAAAAAGTCGAAGTGGACACTTCCTAAGCTTGGTTCACGCAGACGAAGTCGGGGTAATTTTCGACCACATAAAGGAAAACCAAATAGGAGAAAAATATCTAAGAGCTGCCGTGATTCACCTCGAGGGCAAAATGATAATAACACTAGTCATAACGACAATATGTTCGATATCAGAACCATTCAGCCAGCGGAACAAGATATCACGGGAGACACGGTCAACAAAGCATGTCCGACTCAGTCCAACGATCTGCTGGAAACGGATGATGTCTCCGGTGGGACAATACATCTGGAAGCAAGGCTCAAATCTACCGTGTCCGAGGTAACCAAATTGGCTACTGTTACAGCCATGGTCAAACGGGAACGCCTAGAAAATCAAAGAGAACGAAAAGCTGTCATCACTTTAGCCATTATTACTGGTTGTTTTATGCTGTGCTGGTTACCATTCTTCATAGTGGCATTAATTGCTCCATTTTACGACCAAATGAAATTGTCCAAAGTTGGTCAAGGTATTGTGCTATGGCTTGGCTATTCAAATTCCTTACTCAATCCAATGATCTACACCATATTTTCTCCCGACTTCCGTAATGCTTTTCGGAAAATTTTATTTGGTCGGTATTATCTCAGATATCGTGATCGGTAGAGTTTCGTGACTGAGCTTCAGTGGCTGATGATTTTGTACAGATTCGCCCATCAAAACCTCTGTTTCTGCCTTACAAAAGATATACGCAACGGACAACAAAAGTGATTATTGTGCGTAGTGTTTTTATCTGTTTCAAGCGTTGTCATGCGCTATCATCACATGCGCCGTGTTTTGAGCCCATACATTCCAGACGGAAATCACTTTTGAGTAATCATTGTACTCAACAAAACGCAAAATGTTTGTTTTGTTTTCCGTAATCTAACATCAACCGGGAAGCACAGTACATGTCGGTTGTAAGAACAGGTTGCTTCCCTATTCATAAATACCTTGGTCGAAATAATATTTCTTTTTTTTGAGAAAACCAGTGGCATTCCATCTCATGAATTATTATATTAGTAGGCTAAATTAGCTGACCACAAATACGAAAGACAAAAGATGGAAAGGCTAACTACACTTATTAATACGGAAAACAATCTTATTTTTGTTGTCCCTTTCTGGTTATTTTCTTCCTCATTCTGTATGTTATACTATTTTGCGAGCCGTAATTCTTCTGTCGCAGTAACATTTGGAAATGTATGATCGCACGAGGGGGAGAATTTTCTAATTCTTTGATGTTTTTCTGATCATGTGGTTCGTAATCGTATCATTGTAACAGCTTTATTTTGGCAGCATGGCATGCGCCTATCATTGAAACGGTGTATTATCAACGCGTTACTTGCTTAAATGAATAAACCCAACCTATCTGTTCAACTAGCTATGTAACAGCCGCGCTCATCAGGGAATTCCGCGGTGGTTGCAATTCGACATTGATGAACTCCGTGACTGTCAGATTGACCGCGATTATTTCGCAAGCCATT
>STRG.53143.1
CGGCAATACGGTTGTTGCGCCACAGGGGGTCGGGATGTTCGGGGAGAAGTACGAGCTTAAAAGTCTCTATGATAATAAGAATGAATTTATTCGTGGAAAGATATCTGAAGTAGAGGATGGCGTTTGTGAAACTACTTCCACGGAGTCCGCATTCCTTGGTCCCGTTTTATGGGACGAATCGTTTACCATCAACGACCTTGATAAAATTAACTTGGAGGATTTCAGTCCGTCGGTTCTGTATGAAACGAGTAATGGATCTCAGTCATTGGAAGACGTTTTTACTTTCCAAGACAAGTCCCGAGTACCATCCGAGCAGAAAAATGAGAAATACTGGAATCGAAGAATGAGAAATAATGAATCTGCCAAACGGTCACGTGATGCACGCCGAATGATGGAAAATCAGGTGTATGTGAAGGCCACCATTTTGGAGAGAGAAAATGCACAGTTACGACTGACAACGTGTGACCCCCATTGGAAAAGCACCGCTCACATTTTACGATACCGACTCCTTTCGATAAATCAGTCCAAGTCAAACGAATAATTTGTGCGCCGACGGATGAAAACTCAGCTGTCACAGCCACACAACAATAGAAAAATAAAATTTCCGTGGGTTCCTGATAGCTGAGTTTGACATTTAGCTCGTGGAAGGTTTTTCACCAGTCAAGGTGAAATCAAGAATGCGCAGATGGCGGAAGAAACCAGAAGCAGGGCATGGGTCAGAAAAATTCATCATTTCGGATACTATCAGCAGAAGAACCGGATATCGCCAGAAGAGGACTGGACTTGATTTTGCAAAACGCCATTACACCTTTTCTCATCTAGCTTTAGCCAAAACCTTCAGTTCTTCAGTCACAACACACCATTCTATAGCCACCACCTGCTATTCTTTATCTACGACCCACAACCCTTTATCCACGACCCACCTTTCTTTAGGCACGACCAACCGTCCTTTAGACTTGACATACAACGGTTAGCCGTACCGCTGAGTTGTCGCACTTTGTTTTATGATAAATAAAAAAGGAAGTAAAAAGAATATCTTCTATTTTTAAAAATTTGGCACAAATACTATCACCGAAATGGCAACAATCATACATGCCACATGGTTCAGCGATACGGGCGCATCTTTCAAACGTTCTTCAATCAATTTCGGTGTTCTATTTTATGCTATCACCACGGTCAACTGTGCAGCACATGATCTCCACATATTTTCATTTTTTCAACCGGA
>STRG.73771.1
CTGCCATAGCAGTAATAAAATTAACAGTAGAAAGAATTTGTAAGCAAAGGGCATGAGGAACGGAACCAGCCAGTTGTTAACAGATGAATGACGAAATTGTTTCAGTTAGTGAAATACTGAATTACGGTGCTGCCGTTTGGTGAAGTGTTGTATTCCGCGGCTGTCTTTTTGTAAATAGTTGGTGCCGGGGAAGTATCAAACATTGTTGCAAACAGACAAATCGCTTAGCGTTAGTTGTACGATAAAATGTCTACTGTGAACGCACTATCCTGTGTAGAATACGGGTCTTCGTTCGATGTTCCGAAATTGCACAGCTACTAAGCCAAANNNNNNNNNNNNTAGAAAGAAATCGTCAGTCATCAGGAGGAGTAGGTAAGGTTAGATCAGATGGTTGTAGAATTAACTTTGGAGTATCGTGGTGGATTAACTTCATGACAAGTGCACATGGCAGACCAACGGAGAGAAAAATGGAATGCGGAAGCACCGAAGAGATGACGACTGTGAAAGGCAGTTCATAGAAGAGTGAATATGAAGGAAAGGATCGAAGAGAGCAGATAAGAATGGGTCTAATTATTTGATCAATGCAGGTGCGACATGCGGTGACGGACCAGAGGGATCGGGTAGTGACAGATCAAACGATTTGGAACTGTAAAAGAGCACCTTGACGTAACGTTTCATTACAATGGTGGAACATGGAAAAGCAGACCACACTGGAAGGTACAGAAAAATGCCTGCAGGGAGCAATAAACGGATCAAGGGATGAAAGCAATGACCGAGGAGACACAGGTAAGAAATCGCCAATCAGATCATTTTACTGCAGATGAAACACGAAGGAGGCGGACGAGGAAGCGGGACACCCCGAGATAAGTGAACCAGTAATAGAACAAAAAGGCCACAAAAAATGAATGCGCAACGGAGTTGGGGCAATGGAGCTGGAGAGCTGTGTGCCGGCAGACAATTGAACAGGTGGATACTAATCAGGACATTGGAAAGAACCACAGAGGAATCGCGGGGCCAAGTGAGGAAGATATGGTGGTGGTGATTAGATAATAAATACGACTGTAAATGATGCGAAGTTTGGAGCGACAAGTTCTAATATGTGGATTGGTCATGGGTGCGGGCGCCATAGGTGCACCATGGGATTGGGCATGAGGAGGGATTTAACAGAACGACAGGTTCAAGGAAGCTGTCAATGGGCGTTCTGAGCAGAGGGTAACACCAAGCGCATAGAGGATAGAAGCCAGCAATGACGGCAGGTGGGAAAAGAGGTATTGGCGAGCGTCAGCAGAGAAGAGTGGTTGGGACAGTTGTGACTCAATGCAATGAAAGTTGATGTAGAGAGTGGCTAAAGGAGGAGGGACAAAACGGGTCAGTGTGCATACTGTGGTAGGACGACAAAAGTGGGAAGTGGAAACAGATAATAAGAGCTATAGGTGAACAAGCTGTGGCGGAAAAAGGATGAGGAGCATGCAATTTTCAACCGACAGCACTGGATTCGGTAGTCCGATAAACGTTAGAGCGTGCCATCCGCAACCGGTGCTAGTGGGTGGGACTGGCCGTGGGCTGGGCACCCAATCTGAAAAACACTTCGTGAAGTGAACACAGGAGGTATGATCCACCATTCTAGTTGAGCTCGCACATCGTTGCAGACGGCCTGCACGCCCGATGTGCGCCGGCCATAGCGGTGGATCTGACCGCGCCCAGCACTGTTGAGAGTGGCACGAGTGCTCATGGATAATTGTACGGGGGACAAAACGACCGCGATGGGGGTGCGTGAACCAGGAAAAAATTGACCAAGACTTGAGACCATGGACAGGAGAGCCAACGGAAACAGCGAGTGGTAGACGACCGTGTAGCAGTTTTATCCAGGTGCACCTGCCACGGAGATGGTAAGTACAGTGCCCGAAGTGGGTGGCCGTCACTGAGGATCACTGGAAATGGAAAAGGGATAGAGAAGCGCAGTCTGGGTGTGCCCCAGCTGAGAGTCAACGGATACTGAGGAGAGAAAAAACTGAATATGATGGATAAGAGATGAACGTAGGTGAGCAATAGGGTCATATTATGAAGGCAGGAGGTAGGTTCTCTATGGATCAGTGAAGACAATGGCCTTAGTTCGCGGCACTAGAGAGTGGGGAGGTGTCGGGCGTGGGGTGTACCTAGTGGCCTGTGGCGCAGAGGTGGTAGAGTTACAGTGTGAGGCCTCTTTCAAAAACCAGGCCGGCGGAGACGAGCTCATTGGTGAGCAGTAAAGCATTGGGGACTGTTAAGTATGAAAAAGTGCGCGCCTAAAAGCGAACATTGAGGAGGCACTGCGTAAGCTAAGGGGCAGCTTATTCCAGACTTTGAAATAGACTGACAGAAAGAATCGGGACTTCAGACAGATTAGAACGAGGGACAGTGAGAGAGAAGGCACGGTGTTGGATCGGGTAGGAGCAGGGCGCAGCGAATGAGATGGGATAAGAGGTGTAGGCCAGGTTATCGATTAGCTTAAAGAGGAAAATCAGGTTGAGCCTCATGCGACGGATCCATAGAGGCTCAAGTTGTAAGAGCTCACAGCGCTGGCGGTATGTCAGGGCTAGGGATACGCCCAACAGTCTTTTGGTGAAAGTAGGCTGAACGTTCTCAAGAGATACAATGGAGAAACGTGGCCAGAGGCTGGAGGTAATGGGACAATATTCTAGGAGCGGTCTCACATTTTAGAGATACATGGAGAGGCGGCTGGTTGGTATTAAGAGACACCGATTGATCAGGCCTAGGGTTCGCTTAGCCTTAGCGATTTGGAACGATGCCCGTTCTGAGAAGTTAAAGGAACAAGAGTAGCGTACGCCAAGATCGGTAACCATGGGGTGTATGGGGATGGGCAGGCCGTCCAGACAAATTTGACCGGGTGGTACGGTGCACTTGTATGGTAGGAGGAAGCTTTTCTCCGCAGAGAATTTCATGAACCACGAGATGCACCAAGTTTGGAGGGAGAGTAACTCACGCAATATGTTGCACACGGTCACGGATAAGTCATTAGGGGGGAAGGAGTACACTATTTTTATATCGTCGGCAAAGGGGAAAGGAGTGCCGTGTCGAACAGAAGAGAAAATGTCATTGATATAAATAAGGAATAGTAATT
>STRG.49142.1
GTTACAGTTAAAGGAGCGAATTTCCTCAGATGGCTGTTCATAAAGGTATATGTTGAGGTTCGCAGACGAAAAGGGACTAGTGAAAAAATTGCCCTTCTTTTTGAAATAATGGTACTTCACCGTGTTGTCACTGATTTCAACGATGATGGCCGGTTGGTTATCAATCAGAACACAGTTGTTCGGCGGTTCCAAGGCACGAACCGTGTTCTGCAGACGAAACATCTTCCCATGCAGCCCACTTTTGATGACAGAAAAAAATAGGTAGTCATCCCGAAATTGAATGTCGGCACGCATTATCGCTTCCGTAGGAGGCTCCATTGTCCTACGAAAAATTTGTTTCGCGACCTTGTTTCGACTATTTGCACACTGCCTTATAGCTTGCACATATGACTCGAAGGTAAACGCCGAGAATGAATCCTAAGAGCCGTGATTCCTCGCATCTTCACATATATGCACCCAAGCGTGAACATTGAAAACCGCTTCACTCTCATCACACAACTTTACGAAGTCCAGCTCCATCAAGTATCAGTGATTGTGGATAAAGTATGTGTAGTGAGAAAGCCACTTATTGCTGCATAGTATGTGTGCACAAATCGAAAAGCTGAGAAAGTTGAAGTAGTTCTCAACAGGCAGCACATCTTTCATAACAACCGGTCCGATATACAACAAGGACTGCCTGTACTCGGATGCCTTCAAGTACTCTATCTCATCCAGCGTCCGACAAACACGTGGAAAATCACAGGGGATACATTTTCGAACTAATAAAAAATGTTCGTTCACGCGTGCCAATGACTGAGCCGATAGCAGAGCTCTCCTTGGTTTGTTAAACTGACTCCATGCAAGAAGGGTTTGCCTCATTATCCCGAGACATAACACGTGTATGTAGTCCGTTGGGAACGTGTTTATCATATCAATTGACAAACCCTCGAAGGGAGAATCCCCCGTGTGGTGGTCCGGTTGTCTTCGGCAGCGATAGTCAACGTCAGTCCTTGCTTTTCCTGGGTTGCCTAAGAACACTAGTGGTCTACCAATGCTACTGCCTCGTTGGGTGCACCATGGGCAACTGAAGTAGCCACTACGGTGCTTTATTTGTTTTATCAAGGCTGTTTCTGGGGCATCAGCTATAACGCTAGACGAGACTACACGGAAGCTTCTGCGTGCACTTCGAATATAAATGCATTGAGTGGGCGGAGATATCAGTTTTCAAAAGCAGTCATCCAAGTATTCCATCACATCTGCGGGTTTCGTCATCCCACAGTAAAGACCCACCAAAAACACCCGTGATAACGGTTTGAGCACACGGCCTAGAATAGGCCGTAGCTGCTGAGATGATCTACGAAGCAAAGGCAGACTATCTACATGCAACTGAATGGCTATCTCTTCTGCTGTGTGCATTGCACTGGAATCCATTTTACGCTGCAAACATTCATCGAGCCCAAAGTGGACGTATTTACCGTTACCTACGGACATTTTGAGCTTTTGGCGTGGTGATTCCAACAAAGTTCGTGGATCTGTCGACAAATCTGGGAGAACTTGCTTGAATATACGAGGCGGGGTTCTCACATTCGCCATTGAGAGACTCATTCGCATGGCTGCCTTTCGTGCAACAGAACGTGTCGACGGCCCTGGAATTAAGTCTGAATTAACGGGTGGAGTAAGTAGACACAACAACGAACCGTCTTCCTTCACATTTGTGCTTCCAGAAGGGATTTCTGGGATACCGTCCTTTAAGAAAGGAATGTACTTTAAGCAGTCAAGTTACCTGAGGCGTGAAAAGTATATGCAAACCACGAGTTCTCCTCGTCTTCACTGGCTTTT
>STRG.34426.1
GGGGAGAGTGAAGTCTGTCGTGTTAACGCCAGAGTAAACAAACATTTTGGGTCAATCGTTTTTGTGCACAGTGTTGGCTGATGCATCATGATTAGAATAGCTTCACTGAACGCTAGCAGTTTCGGTACTGGATTTCGCAACAATGCTTTGAAACACTGGGTCAGGTCAACTTCGTGACCTGATGCAATCAAGTGTCTTCTAATCGAAGAAGCTGGCGGTTTCACGTCGTTGTGTATTGCCCCAGCAGGTTGCGTCATCAAGTTTGACAGCCATTTGGGTATGTATTCTGACACTCGTTGAGTCAAACAACGATCCGTCCTGCCAATGTATACGTCACCGCAACTGCAAGTGAACTGATAGACAATATGTGAGACATTAGGATCAGCAAGACTATTTGAGTGATTTTGAAAACACAACCTTTTGGTCGTCTGCAGCAAACGCAACTGCGCCGCTGTGTATGTGTGCCTTAGAGCTGACTGGAGATTACAATTTATTTGATTGAATAAATGATCTCCTTTAAAAGGTGAAGTGATAAAAACTTGCTTCTTTTCCACGTTCATCGTTTTCTCGCGCACAAGTCTCGGCCTCTGATGTTGTCTGATAATATGCATGCAAAACTCGGCTTATCACAAACTTGCCCGGTGGCTCGTCGAGATTCTTGTCCCTGTTCGAAACACATAGCACCATTTTGTCTACGAGACTCATTTGAACTCGCAAATTTGTTAAACAGTATTGCAGTGAGTTCATACAAAATGTATCCCGTCGATGTTGAATCCCTTTTTACAAAGGTTCCTCTTTGTGAGACCGTAGATCATCTACGTGATTTTATTTCTTCGCACAACTTTCACCTGCCTATTCCTGTTGAATACCTTATAGAACTCATTCTCTTATGCACAGAAAACATTCGGTTCAATTTTGAATGTAAGGCTTACGAACAAACGGATGGTGTGGCCATGGGAAGCCCTCTGGGCCCAACCTTGGCAGATGTATTTTTGGGTATGATCGAAAAACAGCTCTGTGATAATATTTCCCAATTTCTATTTTACAGACTATACGTGGATGATATTTTAATTTTTACGACTGAAGAACGTTTTATCCCTTTTGTTAAAGTTCTTAACTCTATTCACCCAAACCTCAGTGTATCTCACGAAGAAGAACGTGATAATAGTTTGTCTTTTCTAGATATTCTATTAACCAGGCGTCAGGATGGGACTCTACAGCGCCGAATCCACCGAAAAGCAACGTGGGGCGGTCGTTATTTACAATTCTCCAGCTTCTCTGCAGTGGCTTACAAACGTGGATTGGTCAGAACTCTCTTCAACAGAGCCCAGAAAATATGTACAGAGGATCAAANTTCAAAGCATTGTTGCGAAATCCAGTACCGAAACTACTAGCGTTCAGTGAAGCTATTCTAATCATGATGCATCAGCCAACACTGTGCACAAAAACGATTGACCCAAAATGTTTGTTTACTCTGGCGTTAAC
>STRG.2176.1
CCTAAGCCCTCCGCAGTTAGTTCGGCCTGGCGATGGACTTTGGGCTTGACCTGGATGAATTGTCTTCTGCGTTTGAGCAAAAGGAGCATCAACCGGGAGAAAAATCTGAAAGCCCGGAGAAGCCTATTAATTACGAGGAGTATGAAAAAAAGAAGAGAAAAGCAGAAGCATCACTCAAGCCGCTTCTTGATGTCGTTGAAGAACACGATCCGGATTACCCGCAGAAGCGTTCTAAGCTGACAGAAGACCTTGATGCATTGGAATTTAAATCTCCGCGTATTAAGATCTACAAAATAGCCGCTCCTGAATCATGCACTCACGAAGTGGCGGTTCCACCAAATATGGAGTTCCAGCCGCTGACGAAAGATTCTAGACCACCAGCCAAGACATATCCTTTTACACTAGACGCCTTTCAGCAACAAGCTATAACGTGCATAGACAATAATCAGTCTGTCATGATCTCTGCACACACTTCGGCTGGAAAAACAGCGGTTGCTGAATATGCTATCGCTACTGCTTTAAGAGATAAACAGCGCGTCATCTACACAACTCCAATCAAGGCACTTAGCAACCAAAAATATCGTGAATTTTACGAAGCCTTTCCCGAAGTTGGCTTGATGACTGGTGATGCGACGATCAACCCGAATGCCAGTTTGTTGATTATGACCACGGAGATTCTCCAGTCCATGCTGTACAGGGGTGCTTCTATGATGCGCGAAGTCGGTTGGGTGGTGTTTGATGAAATCCACTATATGCGTGATCCGGAACGTGGCGTGGTGTGGGAAGAAACACTCGTCCTTTTGCCAGACAGTGTCCGTTATGTGTTCCTCAGTGCAACCATACCCAATGCAAGACAGTTTGCCGAATGGATCGCTCATCTACATCACCAACCGTGCCACGTGGTGACCTCAGAGCATCGTCCCGTGCCACTTCGCCACTATCTGTACCCTGTGGGGAGTGAGGGATTATTTCTTGTGCTTGATGAGGGTAAGTATTTGGAGGACAATTTCATCCGGGCAATGCGATCGTACACACCCGATGAAACGGAAAAGAAGCGGACACTTACTAACAAGCGTTCGGAGAACAATGTGGTGCAAATCGTCCGATTACTGAAGCATCGAAGTCTTGAACCAATTATTGTGTTCAGTTTCAGCAAAAAGGAATGTGAAATCTATGCCCTTCAGATTGCCAAATTTGACTTCACCACAGAGGCCGAAAAGAAAATTGTGGATGAGGTATTTCGCAATGCAATCGATGGCCTTTCCGCAGAGGACCGTGCTCTGCCACAAGTAGAAAGTGTACTGCCTCTGCTACGCCGAGGTGTAGGCATCCACCACGGTGGATTATTGCCCCTGCTAAAGGAAACGGTAGAAATCTTGTTTGGTGAGAATCTGATTAAATGTTTGTTCGCTACGGAAACTTTTGCCATGGGATTAAACATGCCAGCCAGAACGGTTCTGTTTACATCCGCTCGGAAGTATGATGGTCAGAGTTATCGTTGGATCACTTCGGGCGAGTACATTCAGATGTCTGGTCGAGCGGGACGCCGTGGTAAGGATGATAGTGGAACGGTGATTCTTATGGTTGATGAGACCATGAACGGGGATGCAGCAAAGCAGATCATGATGGGTCCTCCACCACCACTCAATTCCGCATTCCACATCACTAACAACATGTTGCTCAATTTGCTCCGAGTGGAAGAAATCAATCCGGAATACATGATGGAACGTAGCTTTTGTCAATTTCAGAACTATTCTAGTCTACCCATGATGTATCAAGAACTGAATGAATTGCGCTCAGAGCACTCAGTGGTTCAAGTCGAAGATGAGGAGTCCGTCGAATCGTATCACCAAATCCGACTGTGTTTAGAGGACCTAGTGGCCCAACAATGGCAGTACATTCGGCGACCACAGTACATCGTACCTTTCCTCCAGCCGGGTCGGCTAGTCAAGGTTAGCACCGAGGCGTGTGATTACGGTTGGGGTGCAGTGATCAACTTAAAGAAACGCCTCCGTACCGATCGCAGTTCGGCACCGGAATCATTCTACTTGATCGACTGCTTGCTGGCCAGTACATCAAATAAAGCCGCTCCTGTGGGTAGTGAAGAATCCAGCGATTCTAGATCCACAGTTTCAGCGTCTGAACCAAACAGTATCGTGGCTGAGGTGATCCCCATCCGCATGGACTGTGTGGTCGAAATCAGCGCGGTGCGACTGGTGGTACCAAAAGATCTACGTGCCAGGGAAGCACGAGCTGGTGTGTTGAACGCCATTGACAAGGTAAAAGCACGCATGGGTGGAACATTACCTCCGTTGGATCCGGTGGATGATATGCACATTACTGACGCCAAGTTTATTGAAATTAACGGGAAGGTAAAGGCGTTCGAGGAACGATTACATCATCACTGGTTGCACGACGACCCGCGTCTTCCCGACCTGCTCAAACAGTACGCTAAAAAGGAACAGCTACATAAACGCATTGAGCAATTGACTCAAACCTTGGGCAGCAAGGTGTCTTTGATCCAGATGGAAGAGTTGACAGCTCGAAAACGTGTACTCAGGCGCCTAAATTTCGTGTCTGAACATGACGTAATCGAGTTGAAAGGTTGCGTCGCCTGTGAGATCACGTCAGCTGATGAACTGTTGCTCACCGAACTGCTGTTTGATGGTGTGTTCAATCGACTGCCCTCTGAACATATTGCGGCCCTTCTTTCTTGTTTCGTATTCGAAGAACGCGCCTCCGAGATGCCGAAATTGACTAAAGAATTGTCGGATGCATTGCGCACACTGCAGGACACGGCCCGTCGGATCGCTCGGATCAGCAACGAATGCCGGCTTAAAGTTGACGAGGATTCCTATGTGGATTCATTTAAACCTCATGTAATGGACGTAGTATATGCGTGGACTCGTGGGGCTTCATTTGCTCAGGTCTGTGCAATGACAGACTTGTTCGAGGGCACTATAATCCGAACACTGCGTATGCTGGAAGAACTCCTGCGACAGATGGCCAACGCGGCTAGGACTATAGGCAGTGCAACACTGGAAGCGAAATTCAACGAGGCCATTGAAAAATTGAAACGGGACATTGTGTTCGCCGCCAGTCTGTATCTGTGACGACCGTAACGTGCTTCGCCAGGACAAGTTCCTTTCGTTCCCGATTCAACCCCGACCGATTTCAGTTGTGTTCAGTACTCATATGTACAGACTTTCAGAGTTTTCCATGTATAAATATCTTCGATTCTTGTGCTTTGATCCATTCCAACTGATCTCGACCATTTGTTCGAACGGGTTGATTAGAAATGGTTTGTACTTGCT
>STRG.4235.1
TCATCATCATCATCATCATCCGAATCATCATCATCATCATCCGAATCATCATCATCATCATCATCATCATCATCATCATCATCCGAATCATCATCATCATCATCATCATCATCATCATCATCATCATCATCATCATCATCATCATCCGAATCATCATCATCATCATCCGAATCATCATCATCATCATCATCATCATCATCATCATCATCATCATCATCATCATCATCATCCGAATCATCATCATCATCATCATCATCATCATCATCATCATCATCATCATCATCATCATCATCCGAATCATCATCATCATCATCATCATCATCATCATCATCATCATCATCATCATCATCATCATCATCATCATCCGAATCATCATCATCCGAATCATCAACATCATCATCCTCATCGTTATAGTCATGGTCATCACTATCAACATCTAATCATCA
>STRG.46856.1
TGGTTTGCAGTCTTAGAGCTACAAATTTGAGATACATAGGATTATCGGCCAAAGCCAACGATTTTCCTATGCCTTAGAAGCAATCTCGGGCGATGTTATCGCCTCCGTGAGGGATTTAATATTGAAACCTCCTCAAGAGCAGCCGTACGATCGGCTTAAGGAGGCCATACTGCAACATGTCCTTCATTCTCGGGAGGATTTGTTACGTCAGCTACTAGCACGGCACCCCATAGGGGATACGAAACCCAGCCGCCACCTAGCTCACCTCCGGTCCTTGGCAGGGCCCGCCGATAAGGATTCGGAGATAGTTAAGGAACTGTGGTTGGACTCTTCACCCTTTCATGTTCAGACCACCGTAACTGCTCTTCTCGAGGACTAGTCCTTGGAACGAGCAGCCGCCGTGGCTGACAAGATTGTCAAACGTGTCGGCAGTCGGGCTTATCCCCTCATCGCCAGAGCATTGCGCAATCCTCGGTGTGTGGACCTGGATGAATCGCCGGAGAGGCCTCGGCACTCTCAATCCATCCAGCGCCGCCTGTCCTTCAAGGAAAGAGTTAAAATACCGACTCCCTGCAGTAGCCCACGTAAACATTGGCACGGGCGGGCGCCCTCCACTGCCCACGTCCGCCGTGATTCCACCTAGCCTGCCTCTTCCAAACCAGATCATCCTACCAGCGGCTTTTGTTGGTTCCACCGCGTTTTTGGACCAGCCGCCCGTAGATGCAGACAGCCGTGTTCACACGCGGCGGGAAACGCCACTACCGGCGAGTAGAAGCGGCCGTACTAGCCGGCAATCAGGGTCAGGTTGGCCCATTTTTAAGTGTATGATTTGGTCACTAACACTAGGTTTCTAGTCGATAATGGGGCCCAAGCTTCTGTCTTGCCGGTTGGTAAAGACAAGCCACGAGCTTCTTTGCTTCGGCTGTCAGCGGCGAATGGTTCTTCCATTCCTACCTACGGCACGAGACAGCTTGCGGTCAACCTGGGACCACGACGACGGAATCTGTGGACGTTCATTCTTGCGGATGTTTCCACGGGCATACCGGGAATCGATTTTCTGCATCACTATGAACTACTACTTGTTGATTCACGTAGGCTGCAGCTTATTGATCCTTCGTCGAACACCAAATTTACGGGTCTTGCAGCTCAAACAAATGCACGTCGAATCACTGGATTTTTTTCTAACATTCCCCACGATTTTCAGTCTTTGTTTATTGAATTCCCCAGACTGACTAAACCATTTGAAGAGATAGAGACAGCGACCGACCGTGTGGCACACCACATTGTCACTAACGGACCGCCAGTCACGGCACGACCTCGCCAACTGGCACCGGACAAATTGGCTTTTGCCAAACTTGAGTTTGACACCTTACTTTCTAAAGGTATTGTTCGTCCTTCTCACAGTCCATGGGCCTCACCTCTGCACATGGTTCTTAAGAAAGATGGCATTGGATGGCGGCCATGTGGCGACTATCGCGCACTAAATTCGGTTACCCGTCATGATAGTTAACCGATACCCCACATACACGACATCGCGGCATCACTTCACGGCACGGCTGTATTTTATAAGATCGATTTGAAACGAGCCTATCACCAGATTCCAGTAGCCGCTGGAGGTGTCGAGAAAACCGCTGCCACGACTCCTTTTGGTTTGTTTGAGTTCCTACGTATGCCTTTTGGTTTGCGAAATGCTGCTCAGACATTCCAGAGGTTTATCGATAGCATTACGCGAGACTTGGAATTTGTTCACGTCTATACCGATGACTTGGTAATCGCATCGTCGTGCGTGGATGAACATTTCCAACATTTGACGCTACTATTTCAACGTTTGTCCGAACATCGAATAGTAGTCAATCCTGATATATGTGAACTTGGCAAACCGGAACTTTTGTTCCTCGGCCACAAGATCACTCGAGAGGGTATTAAGCCTTGCGAGGATAAAGTGCGCGCTATTCTAGATTACGTCGTACCGTCCTCAATCAAGGAGCTCAAGGCATTTTTGGGGTTAGTTAACTTTTATCGTCGTTTCTTACCCCAAGCTGCTGAACGTTTGCTTCCATTGACTGACCTACTTCGTGGCAATCCACTTAAGTTGTCGCTTACGGATGCCGCGCTAGTGGCTTTTTCGGAGATTAAAGCGACATTGGCTCAGACCACGCTCCTAATGCACCCAGATCCGCACGCCACTCTATGCATAGCGGTGGATGCATCCGACTTTGCCATCGGAGCGGTCCTGCAAAAGTCTGTTTCTGGGATCTGGCAGCCATTAGAGTTCTTCTCTCGAAGCCTTAGCCCCACGGAAACCAAATATAGTT
>STRG.36803.2
TGGAGCCGTACTCAGGAGGAGAAACGAACAAATCACCCATGTCTATATTTGACGGACCCTTTATAATCTTGAACGCTCCTATTAGGTCACATCGGCCTCTACGACGCTCTAAAGAGAAAAGATTAAGACCGTCTGGACGCTGGGCGTGGAATTTCCCCCTCTGGCCATATCTGCAGCTCTCTGGCATTGTCTTGAAGGCTTAAAGTCCTGTGTGGCTATCACACCTAGGTCTTTTACCTCCGACACTCTTTGAAACGGAATGTTGTTCGTTTCGTCTATGTTGGTGGTCAGAATTTGGCACTTGGCGAGATTCAGTGGTAAATTCCATCGTTCTGCCCATCTGAGAGCAGTATTTATGTCCTAGGCTAAATCGCTCCCCACTATCTTCACATCACCTGCAAAGATGAAACATGGATTGCTCAATTCTTTTGCTAGGTCATTTATGTACGGGAGAAAGAGCAAAGGCCCCAGTGCTGAACCCCGTGGCACACCACTGGTAACCTCCGGCCTCGATAGATAATCACCCACCTTGACATAGAAACTACGATTCTCAGGAAAGTGCGCTACCCAATCACTTACTTTCGTGATTATCCCAATGGTTTGCAGTTTACAGTCCAGCAAGCGGTGACTCAGAATCGAAAGCCTTACTGAAATCCGAATAACAAACCTCCACTGTCGTACCTTCATTCACTCGTCTTTTGGTCTCATCTAAGAACATCAGTAGGTTTGTCAAACACAATCATTTTTGACAAACCCATGTTGTGCAGGTGTCAGTAGGTCGTTATTAGCCAGATGCAGGCACAGTTGCTTTCTGATTATACGTTCCAAGCACTTGCACGACGCTGATGTCAGACTGACCGGTCCATATTTCTCCGCCTTCTGCCTGGATCCCGTCTTATGTATTGCTACGACAATGGCCTTGCGTCAATCTTCTGGCACCACCTCCGTTAACGGCGTCTCGTACAGCTGGATAATAGCCCCTGATAAGATATCGGATATATATATATTGCAAGTTTACAATAAACTGTGACAGTTATTCATTATCCATTGGCTCTGTTTAAGTTATACCAAGAAGTTTATTTGACGGATGTCGAGTGTATTGCGTGATCCAGTATATTGATGTTGACACATAAATTAGCTCTTCGCTGCATGACCTGTCAGTTACAACTCAATACGAAGTGTGCATTTGCCAAACATGCTACTTTCGCTAGCCATTTTTATACTGCTATAGTAGCACATTCCCAAAATATCTGTTACAAATGGTTTTAACAATAAGACCGAATAAAACGCAACAAAACCCTCTGTGGTAAATTCCCGCTTACCTAACATTAATGAATTCGTGGAGGACATCATGCACGTGCGGTCATCACCAGTAAGACTTGTTCAACGCATCCTCACTGATAATTATTATTCCCTTTCTCATAACAACCTAAAGTGTAATTACTATGCCGCAACAACAAGCAATCAGAAGTGTGCCGTTAAGTGCAAGTGCAACGTATTCATTGCATAGGATGCGCACAGTCAAATCCACAGAGTGTGCTAGCAAAGTGGCCACAATGCCCATCTGGAAACAGCTCGATTACTGAGCGCATCATTCCTGTCGGGAGTCCGGCTGGAATAAAGAAGTGTGCTGCCTGGGAAGCATGTGCCATTTAAAAATACTAGATTATCCAAAAATAGAAGATTCAAATGGCAGTTTCAGATCATACTCAGTTTCTTGTTTATTTCAGCTTGGCTCACGTGATGGAAAAAAATTCGGAACCTGACGTACAAGATTTGCACTCTGCTTTCGGCCTATACAGTTCAAATGGATACACGACCTCTCTGTACGACGTAATTTTGTCATTAAGATCTGTCGGTTGCATTGCAACCTTAGATGATATTAAAGAGCATTATCCAGCCGCCCCACTTACCACCATTGCCCTCCTTGCGAGAGGTATTGCGTATGTATGGCCTACGAGCGCAGAAACAGTTGTCGCAAAACTTTCTCCTACAGCCGGCTTCCCTAAACGGTTTTGTGAAACGAGCGGGTAGTCTACGCAATGCTTATGTGTTGGAAGTTGGACCCGGACCGGGCAGTCTGACTCGAGCTATTTTGGCCTGTCAGCCGAAACATTTGGTTGTAGTTGAATTAGATCGGCGTTTCATTTCCAGCCTTGAAGAACTCCGTTTGGCCGCCGTCGAATTGGGTATACAAATGGATATATATCGTCAAGACATTTTGAAATTCAATGCTGAGAGTATATTCCCATCTGAGGCAAAGATGGTCACTGAGGCTTGGGGCACCTATTCGGAGAAGATACCCGAGTACGACAGTTGGGAAGGCAAACGATTTGATGCCAGCAGCTCCGCACTTGTTCCTATACGCACTTCTCCTCGCGTTCGAGTCCTTGGAAATTTGCCTTTCAATATTTCTACCGCATTGGTCGTTCAGTGGCTTCACGATATAGCTGAACGTCGAGGTATTTGGCGCTATGGTCGTGTTCCATTGACGCTGACTTTCCAGAAGGAAGTCGGGGAACGTTTGGTCGCTGACGTGTGGCACGAACAGCGCTCTCGACTGTCTATAATGGCTCAAGCCTTCTGTGAGGTAAAGTACCTGCAAGATATTCCAGGCACTGCATTTCTTCCGAAGCCAAAAGTGGATGCGGCGCTAGTTCGTCTTACTCCTTTGGCTCAACCAGTTATTCCTGTTCCTTTTCCTTATGTGGAAAAAGTGGTTCGGAACGCGTTTCAGTTTCGGAACAAACATGTGGTTCGTGGACTAGAGGCTTTGTTCCCATCAGACCGCCCGGATTTAGTGATTCAGCTGTTCAAGGAAGCTGGAGTGCAACCGTCAAAACGTCCCACGCAACTTTCCCTTTTGGAGTTTCGTGACCTCTGCTTTGTGTACCAGCGGATTTGTTCAGTCGAACCTGAACTGTTTGATTTCAACCACTTGGCTCGTAAAAACCTACCGTTATGGAATCAACGAAAACAAATTCAGCGCGAAGTACTCGGCACGGAACAAGCACTCACAGCGGAATACGTACAACATGAAATAAATCAGACCAATAATACCCAATAGCAAACTAGACTACCCCGTGCTCCACAAGCCGCCTCTTGTAAAGAGACACTGTTCCGTCCTGATCACTTCATCGGTGTTGAATGAGAACCCATGCGCTCCCTGGTATTGATCAACTTTTGTGTAGGAGAAGGTTTCGGGTCATTTTCTGCTCCTTGATAAAACCGTCCGGAATGAATTCCCACCAACCCGAGTAAGAGACCGTAATGCTGCTGGCGTTCATCGATTTTCTTTCTGAACTGGTTGTTGTAGGACTGCACTCGGACGACTTTCTATTCAAAAAAATGTATCTTCCATGTACATTTGAACCCACTGAATTCAGTCCTGACATCTCATTTCCACAAAACGGTGCATTTTTTGAATAATTCGCATTTCCATTGTGGTACAAAATTCAATCCCTCCCGATTGGATATTTTCATGATAACCTTCAATTGTTGTTTTTTCTGTTGCCCACGTGATCTGTTCATGTGTGACTTTTGCAAGTTCGTCCGTACAGGATATATAAACGATAGAGTTGACACCTCAGTTTGACTTGTGTTGGTCATCACCAATAAACTCGTGGTACCCTGTC
>STRG.68290.1
GTGTTTCTATAAAGTTGTATATTTGCGATTAAAATCTGCATTGTTTAGCAATGGAACACGATGGAATGGTATGAAATTCCTGGAAACAAAAGCCATGAAAAAGTATTGCAATTCTGGCTACATAATATTACACATAAAGCTGGAAAAAGGATCAAAGAAAACATACTTCAGACAACATTTTATGCATATATGTATATATGTGTATGGAAAACATGAACGCATGTACGTGGGTTGGATTTGAATGGAAGTAATGGCAGAGGAAAGGAACGCAAACGGTGAAATAATGAAGCGAAAGGTGAAAAATTACTCATCCGCGTATTCCTATTGATTCGCCAAGATATCGATCTTTGATAAACCAGCGTGTAACATACTTGTCTATGTTTACCGTGGGTTCTCTTGACAGTATTTCACTATCCACTCCAGCTAAAGCTTTTCCAGCCTACACAAGGCTCAGTGTTGAGCCAACTCAGTCCTGTAACAGTATTTTACACTTTAAAGTTGCAAAACGCACCCCAAACATTCATACACTGTTGTTGAGGCTATCTTAAATGGCCTTACCTGGATTCTCACTCAGAAGAACAATATCGTCCGCATTTTCAAAGCCACACATTTACTACCTAAGCACGGAATGATGCCGCTATTCTCAACACCAGGGTGGGGCTATCTCAAGAATCAATTCAACTAAAAAATTGAAGAAAAGTTTGAAGGAAGGCAACTCTGACGAACACCACTTTCCTAGATGAATTTGGGGGGAAGATTGCTGTAAACACCAGCTTGGCTCCACTGTTTGCATACAAGCACTGGAAAAGAGAAATAAACGTTTTTGGCACACCCTTCAATATGAGGAAGCCCCAGATAACGGTGCAGTCTATGAGTCCAAAGCAACTTTCTCTTCCAGAAAGACAGCTTTGAGCCTACGGAAGTTGTGTCTGTGCTCTAGGGTTTGCCGAACAGTAAGGATGTGGTCGGTACAACCCCGACCGGGTCGGAAACCGGCTTGATGCTCACGCGTAAGCATTTCACGAAACTAGAATGCACGGTTATTATCAAGGAAGGGGGTTATAAAACAGACCTGCTTGTTAACTGTAGCTGTGTCAAAACCAGTTGAACATTCCTTATCTGAGGGTACGATATTTTAGTCGTTTACACGCCAGCGCTTAAAATTCGTGGACAATTCATAGAAATTCCAGAAACCAATATTACAACAATAAATTATTCGTGGCATTTCTTCATTTGATTTGGATTTTTATTGGAAAGATCAGTATGGAAACAAACACACGAGTGAAACTGTCTATTTGCCGACTAATTCACTAGTCAAGTTCTGTTGCAAAGGCGATTCGAATAACGGATGGCTGCATCATAAGTTCAATGAAAGCGAATTGAAAAAGATCAATCAAACAACCGATACTGCATTACATTTTGATGCGGCTGAAAGCGAATGGATACTACATTTGTCCAGAGTAAACTTTGAAGTGGCCGGTGTGTATCAGTGCATGCCCCATCCCCAGAAGCCGAAACTGATCAAGTTACATATATTGTCAGTGGCAAATAAATCGGACAGTGTGGTCGAACTGAATCATCACAACGCTTTTATTGCGAAGCTACAAATTCGTATTGGAGCTCCGAGAAAACGAACCACACCGACGATGACGTGCGCGTTTAAGATGGAGAAGCCGAAATGGAATAAAGTATCTGTTCGGTGGCGTGGTGGAATCTACTCGAAAAGACCGAAACTATACAGTACTTGGAGTAGAATAGATAAAGCAGCCGGAATCATGCACTCAGCACTGACACTGAATACACCTGTACTCGTGAGGGATGTTTACGGCAAATACCACTGTGACTTGATCATTGACAGAGAAGTTCGAATAAGCGGTGAAGTGCACTTATTTATACCACCAGTCTTGGCTCAACCACGTATGGACATGTATCGATCGCCAGGAGAGTCATTGGAGTATCTGTGCGAAGTAATCGCACACCCACCACCGATTCCACCAATCAAATGGGCACGCGATAGACAGCGGCTGGAAGTGAACGCTTCCGGATTTGCCTATGTGGCCGGATTGAAGGGAAATGATCGGATGAGAATTGACACGCTGAAATGGACTAATGATCGACTGAAAATTGTTCCGCTCTACGATGACGATGATGCAACCTATTCTTGTTTTGCACAAAGCTCTTTGGGGAATGCGACTGGGGCGATGAATCTACGCGTAAAACCCAAAATAATCACTATAATCCCAATAGCCGGTTTGGTATTTGAACTGATCGGCCTAATGATGTGTATATATTGGGGACCACGGAAAGTATCGTCATCGAACAAATCAGAATCGAGAAAACCGAGGATTTAATACACAAATCTGGTACTAAAATCAGTTCAGATGCTGGTGATGAAAACAAATATGCAGTATAGATTCGCGTTATGATATGCTTCTGATCAA
>STRG.61114.3
GGTCACTAGGGTCAGCTGGATTTTATTTATGAACTCCTTCAAAAGACATAAACGGATCAAAAATAAAAATCTCAGATTTATCAAGGAGGGGAAGAATTGCAGCAGACGGCGAGCTGCAGAACGATCGCATTAGTGTTATCCAGAAAAATTAACTTAAGAACACTGTCAGACCGAACGTCGCAAAATTTATACGGAACAAGTGGACCACAGCTTACCTTCATTATCTTCAGTCAAACTTGTTTCTGTGTGAACTGTACTATAAATTCAGTTTCCTCAAGGAGAAGGACACACACAACCACCTCCACTAGAATGCACAAGCGCACACACGTGCTACAGTAAGAAAGCAAGTATGGTGGCATACACACAAAATACAGGAACGAGGTCTGCGAAACCAGAGGAATGGATGTGCATTCACCATGCTCGCGAACGCTGGCCCAATTGGCGTCTGTGTTTGTGTGTGTGTTGATTCCTTCATTCAGCTTCGTGGAAGGCGACATCACCACCACCACCCCACAGGGCATGGTGGCGTGGTTGAAGACGATGTCCCTGCGTCGGAGACATTTTGCATTTAGTCGAAGAAAGTACCACAGCTTCGCAGTTCATACAAGCAACAGTCACGGGGACACGAACCGTGTTGGAAGACGAATCCGATTGCTTTCGCAGTTCCGATTGTTCGCAGTCGCGGCGTTGAAGAGTGAAGAACACAGCTCACGCCCTTGTGTGTATGGATTTCACTGTAACCCAACAGACTTCAACAAGTCGATTATTTTCATAATTGATCCAGTTATTGCTTCCGACTGCTCCCAAATTGTGAGTGTACGTGCACGCACAAGCAATGTCGAATGCGACGACACATCGACTACACGGCTGTGAAACAATTTGCTTTCCGATCCAGCCGACTGGTGTACTTCGTACTGAACTGAAAAATGAGAATGGAAATGTTCGGAGTAGGGCATGTTGTGCCGTGTCGAAAACACTGAACAAATGGATATAAATTTCGATGTTGAACCTTTGTACCAATGAGACCAGTATGAAGCCAGATCCATTGGAACCCGGTAGAAACTGCAGTGACCAGAGCGCGGACGAGCACAGTCCAAACTCCGAGGCCCCATCCAATGACCCGTCCTATCAAACCAGTAGTAAAGACTATGCAGAGGTAACCATGTGCATTTGCCCTGTCTGTGGGTTTTCTGCATCCTCACCCCGTGGACAAGATGAGCATATGGAAACGGAACATGGTGAATGTCTCATGATGGGCTCTTCCAAGTCGTCTACAGTACCAGGAGACCGTTTATCACCCGTTCCGGATGTATTTACATCAACAAACTTTGGGTTAAGAGCTTCATCCACCCCTCAGCAACGTCCATCACAAACACAGGAACAAAATCAACATCAGCAACAGTCCCTACCAGTAGTGAGCTGTTCTTCATCAGTTACTGCGAATGTAACTACCACCAACGGACTCGGTTTACCGCACGCTATCAGTTTACCTCATTTCCCTTACGAATCAGAATCAGGCCAAAATCAAACGAACGCAGTTGCGATAAGTTCGCATTTGATCCCAGATGATGACACGACGACCGACGTGATTCGACGACAGAAGCGAAGTCGTCCTCCGATTGGCCACGTACAGCAATAAAGAATCGAGCGTACCGCGGTAGCCTTGGAAGAACAACACGCACAGCATCCGCTTCCAAATTATCGAATTGTGAATCATCGCTGACTAATGCTTTGCTCCTACAAAAGGTTGACTCACGTCGCAGATATCGATGCAACATCTGCCCGGCCACATTCCCCTGGCATGGGGATCTGACGGAGCACTTGCGACTGGCACACGGAATGCAGAAAACTCGTGAAAGTGCTCGCAGTGGTAAAGCTGGGAATTTCTGTTGCAACTATTGTAAATATGTGGCAAAATATCAGAGTGAACTTCGCAGGCATATGCGATTACACTGGGGTGTCAAACCATTCGCCTGTGTGTTTTGCCCTTACCGAAGCGCTTGGAAAGGTGACCTGAAACGACACATGGAATCACATCACCGCGAAAGGTTCAACTCCGAGTCTGAACTAGTTGAAATTATGTCCCAGTTCAAAAACAACGCAGGAACTACCGTGAACGGATTTCCTTTGTCAGCGAAATCCGTGCCTGATGCGTATAAATTTGGTAGCGATTATGAGTCCGACAACGGGGATGACGGATCGTTCCAGTTCCAGGATAATCACGACCTCAGTTCCGGCGAAGCCTCATTATCCAGTTTTCCGAAACCATTATCTACGACGGATTCCATTCCTCCCAGTTGTTCGAATGCGAACACGCTGAAAACAGAAAGTCAGTTCGAGAACCCACTGGTATGCACGATTTGCTCGTACAAAGCACAGAATCAGAGCAAATTACAAAATCACATGGCCGGTCACATGAATTTGAAACCATTCAAATGCCCGATATGTGAGCATCGCAGCAATTACAAATGGGATGTTCGAAAACATTTACGCAGCCAGCATCCGAATCAAGCAGATCTGTCGGTAGTTGTACTGTCCGGTCTTGATAAAACCGGCGAGACGAACGTGACCGTACCGTGTAATCTGAGTTCACCAGAATCCCCCATGAGCTTGTGCATCGATCTGGCTAGTAAAACCTCGGATCAGCAAACCACGTTATCAACAATACCAACTTCATCTGTTATCCCTCGGAACCTAACTCGTCCATGGTCCCCCCAGACGGCCTCTGTTGAATGCGAACCTGATTCAGAAGTGGTTCCTATTGATCTATCCGTGAAAGACCAAATCATTCCGCTCTGTACGGCCTTCCAGATGCCCCAACCAGGGACAGTTAGTCCAGTTGATGATGCGAAGTTCGTCCCTACGCTTCTCAGACAACCGATTGCTTCGGACACGGTTGTAATCCAACACACTGTCTCTTCACTGGTCGATTCGAAACCGACGTTGATAAATCAGCTGAGCTCGAGTGTGGGTTGTTTGAAAACGAGCCTTCCGATGATGGGGGATCTTCCTGCTCCCATGGTTCAAAATTCCAATCCCGTGCCTAGTCACCATTCGTCACCACCTGTGAGTGGTACAATCTCTTGGACGCCTGGCATGGGCTTGGATCAGACTGAGCTACTGACTTCCAGTACAAACAACTCAAACACAATCGGTCTCATACTAAATTTGCAACAACAACTTCTGATCCATGGTCTACTACCCTCATGGCCGCCTCGGACTATCTCAACCATGCCCGTTACCACCCCGACGCCATTGCCGTTACGTGTCTCATCGGCCACATGTTCGGACAATTTTATGCCTGTATTGAATTTGACTGACAGCAGGACTGATCCGATAGATTCCAGTCGGACTCACTTGACTGAGGCAACTTCGACTTCGGATCCTTTAGGTACGCGTGAGAAGAAAACCCCTTCCGAATGGTCGTCCACGGACACAGATCCCTCGGAACTCATGCATCCGGGTCGTTCCACATTCGGCTTAAATCTTGCGGAAGCATCTGAGGGGCAAAATGAGCCACTTAAACGTGCGAGAGGACGGAAATCGACCGCGTGTTACAACCGATCGAGCGGAGGAGGAGGTGGTGGGGGCGGTAGTGGTGGCTCAATTGGACCAAAGGAGGAACAATGGAAAAGGCATCAATGTTCCGGCTGTGGGCACCGATCAAATTGGAAATGGGATATCAATAAACACATCAAGGTGGCTCATCCGGAGCGAACGAATATCACCACGGTCACATTGGATTTGGAGGAGGCGAGACAAACATTCGGAGAGTACATGAATCGTCTCAAACTATCCCGAAATCGATACCTGAATGATGCAACCGGTGGAGGGTTGGGAAGCTCAACTGGGCCGGGTTCTTCGTGGTCTGGTGGACTAGCCTCTACGGGTGAGGGCTACTACCGACCGTACAAATGTTCTGTATGCGGTCATCGGAGTAACTGGAAATGGGATGTTCGAAAGCATATAAAACAAATGCACAACAGTGAAGCCGAAGTGATCACGCTCAGTTTGGACGAAGCTCGCCGGACGATACACCAGTACAAGAGTTGCCGGCGACAACAGCAGACACGTCTGGTCGAGACAACATTCAAACCGGAGCCTCGTTATGAATCACCTGAACGAAGGATGATATATGTTTCACAGGACCAAAACAGTGAGATGGGCGAACGGTCCTCAGACAAATCCCCAAATACCGCGTGCAGAATTGAGCCATCCGTCGTGGACATGAGAAATTTAACTCAGTCCTCAAAACGGGATCAAAATTCACATGTGGTGGAGAGTGGTGAACGTGTTGGACCGAGTGATGGTAGCGGTAGTGTCGGAGCTGCTGCTGTCGGTAGCGTGACAAAATCAAAATCCTTCAAAATGTACTACCCATGTAGACAATGTGGTCGTAGATTCCGATCCTATCAGAATTTGTTTTTTCATCTGCATCACAAACATCATGCAGAAACAAACGACGTGAAGTCACCTTCCTTACCTCCCTTATCTGTTCGCTTCTACTACGCTGTGTCAAGGAATTCACCTCGTGTCATGTGTCTAAACCGACTGCAGCGAATGAAGGTTTTAAACAACGAGAACTGCATTCCTCAATCCTCATCAGAAGACCTAATCCCGCGATCGAAACCAACTCCCGATGTGTCTGATCAACAATTGGAAGTTGATGAGAGGAGTATGATCAGTATCATCGGTCCTTCGCGCAAAAAGAGTTCCCCAACAAATCTTAGTACTGTCCCATCAACAACTGATACCAACGCGTCTAGGTTTCTCGTACAAAACGCGTTCCAACGAGATCGACTTCTTCGTGCTCGTCGGCGTACTGGCACATCGAATCTCCCGGTTGCTTCGCCGTTGCGTTCGTCTGTCAGTCATGACAATGTAAATCTACTCACGTGTGATACGAAAACAGATCACTCCGGTCCGGACGAGTGCTCGCCACAGACTGTTCGATTGTTGACGGAACTGTTGGATAACGTTCTAAACATACTGGAAGGAAAACCATATCCACTGGCCACCGACTCCACAGGCTCCGAAATGTCAACCGAAAATTGCGATGGTGAAGTTATATCACATTTGACTGACCTAATTCAGCGAAGATTGTCAAAAAATGAGACTACTATTTCCGATCCGTTGCACGTGGCACTGGACACCAGCACCAGTTCGAATGAAGAAAATCTACCATTGGGTACCGACGAACACGTGCATAGAACCCGTTCGGACAGACCCATCGGCAAGATTTTGCATCACCCGGAAGTTGAACAGCGATTTTTACGTTTGGTTACTTTGTTCCACAGTCAACGACGTGATCAGTCTATTTTCCCAAGCAAACGATTTCGTCCCAGCGGTTCGTCTGCGCACACGGATACGTGAGCATAAATCAGAGATTTCTCCCATTGATTTCCCAACCAAGATTCTCTTGCAATCAATTAACCACTCCGCATTACGAACGACCAGTTCCGTTTGTAGAGTTTTTGTACATAGACTCCGTTCTATCAGTCATCCTGCATAGATTGCTTTGCACGTCCGTTGGACGACTTTTATGGAGGTCAGTACACTCAGTTTTGCTTTATTCTTTCTTGTATTGATCCCGGTATACTCCGGAACCATATAGTGGTCAGCGATTTGTGATTCTTTCAGTTTTTTTCTCATTATTCTCATTGTCCTGTCCGGGCGCCTAACAGTCATTCCGTACGTAAAAAAGAAACCAACCGTGTACCGAAATCTTGTTCAGTTCTTCACATTCGATTTCAGCACAAACTGTCTCTGGATTAACAACCCTGTAACTTTTCTGCCTTATTGTTTGTTTGATCAGGAAAGGGTTCTGATTGTTTTATCATTGTTTTGTGACAATCATTCTAATCCAGAAGTTATCCATCCACGTGGATCTGCCTCTGCCCTGTTAGTTTCATTCCACATTGTCCTGTGTGTCCCCCTCCCCCACCAATTCCCAATCCATCTGGATCATCAGCTCCGACAAACGCTTTGTTCCGGTTCAAATGACCGACTTTTATTCAGTACACATACATATTTAGTTTTTCTAATGGTTATAATACCTTTTGGATGCTGAGGTACATTTCTGGAGCGCAAATCTAGTTTAATCTTGTACACAAATGGTTCAGTGGACTGCGTAGATTATCAACTACATCTGCCCCTTACAGTTGTTAATACATTGATATCAATATGGCAAGCATAGATTTCAGTTCTTCGCCTG
>STRG.63504.1
CTTCAAGGTCAACTCATGGGTCTATTTCAAATCCACCTTGTGTTACCGTGGGGCAGTGCGGATGGAAGAAACTGAACACCAAGAACAACCCGCGGCCTTTAACGGGATTGAAGCAACTGGCATCATCAAAGAGATAATTGGGAACGTAGTCGGTGCCTCCGACTTCTCTGCAAATAAGATAAAGCAATGGACGTCCACGATAATCGAACAATCCATTTCCCAATTGGCTAGGCTAAATAGGCCATTCAAATATATCGTATCTTGTGTGATGATGCAAAGGAATGGAGCGGGGTTGCAAACCGGGAGTGCATGTTACTGGGACTCCTCAACTGATGGGTGTTATACTCTTAAATGGGAAAA
>STRG.38264.1
CTGCCACTCCCTCCGTTCCCGGTATCCTGATCTGTGGGGCAACCTCTCGTCAACCAGATGCACGCACCTGTGCACCATCAGTGGCATGTCCTACTTTGCAACCCATCCTAGCAACCTGTCTAGGTCCCTCCGGACCGAATCAAGGTTGCCTACTCCTACTATTTCCACATTGTCAGCAAATTTGAAACAGGAGTTTTCTAGACTATGTTATAAGTCGTTTACATAGAAAAGGAATAGAAGGGGTCCAAAGACCGACCCGTGAGGTACTCCACTGGGCTTGCTCCTCGCTGGAGACAAGCTACTACTTATTCTTTCTTGGAAGGTCTCACCGAAAAGACAGCACTCAATCCACGTCGTTGGCAGGTCTGATATCTTAAGCCCTCGTAGTTTCTCCATAAGTAGACGGTGGTTGGCCGAGTCCAAAGCCTTCCGGAAGTTCAGGCAAGAGACCTCCTCTTTCTCCCCATTTGTCTACTCTCCCAGTCACTTCCTCCAAGCAGCACAGGAGGCCGGACAGATACGACCTTCTCCGCACAAATCGATGATGGGTTTTCTGGACGAGGCCGTGTTGCTTTAGGTGAGGCACTATCTGGCCCCGAATGACCCTCTCTTCCACATCAGATAACACCAGATCACAGAATGTGGAGCCTTGGGCCAAAATGGCATCCAGTTTCTCGCACCCGGGGCTTCAGAGATCTTCATGTGCTCCAGCAGAAAAACTAAACAGCACTCGTTCCAGTGGTCACGACAGTGCTTTTTAGTTGCCTGACCATCCATTTTCTTTGCCCAAAGACAAGAGTAACCTGGTAAAAGTAAAACCTACCCCAGTCCTCACTAAACCATGAGGCATGGCAGCACAACAAGTCTTCTTCGGGGGTGAGACTTCGGTGCTCACCTTCTTTGGTTCCCTCTCTAGGCCGCCTTGATGGTGCTTTTATGGGGGATGTTGAAGGGCTCCTGTCTTTCTGTAGTATTTCCAGACACAAGGGTTGGTGCCGTAGTGAATTCGAAGGGCCGGAGAAAAAGAGAAAAACTATAATAATAGTAAAGAATAAAATATTGACAGATACAAAAGGAATAAACGAAGAAGAGAAGTGACATGACACAGTCACAAAGACTAAAACATTTGTTCATACGAAAAATTACCCAATATGGAGGTGTTATCTGCTCCGCCTGTGTCCTCCGTCTGCATACCGCTGTCCTCTTCCAACGCATAGGTTATCCTGCTCCAGCATTTTGAGTTCGGCTTTTTTGCACTCTGCCAAGTATAATCCTTATAGTGTCACAAACCAAGGACCAGAGGCCACAGGCTCCGTACGAGAGCAGGACCTGACTTAACTTGGGGAAATCCTAATGATCGCCGGGGGCCGAATAAATGAGCTGACAGACTGGCTTCAGGGTAGGTGAGGCTAACCCGTAGGTATGCCCATGATGAAAGGCTGGAAAGAGGAATAGGCTGGTCAGTTGAAGCAAGGGAGAACGAAGGTCCGAAGTCGAGTATTGCCGGAAGCGTAAGGATGTCGATGCGGGCGAGGTCCTGACCACTGGGGGCAACTTTTGGGGGATTGACTTGACCAAAGCAACAGGAGACAACTTTGTTGCTGGCTGAATGACGCGGGGTGGCTTGTGGGAATCTGGCAATTTCGGTGGCTTACCTGGCAGGCAGGCCAGGATTTGAATGGTTGCTGACTTAGGAAAGAAGCTGGGTTGCCCTGCTAGGGTGCAGCAAGGAGCCGCTTGGGGGGACTTTGTAGTGTTGGAGGCGAATAGGACAGATCTGTGTCCACGTTCTGCTTTGGTGCACTGGCCAACGGGAGTGGTGACGGGTTATTACCGCTGGAAGATTTTTCAGGGTAGGGGGTGGGTGGCACTGGATCAGAGGGCGATGGAAATACCTCATCGACGGCCACTGATCTGAGGACCTCTCTCTGCAGCGGGGTCCTCTCGAGAGTAACTTTTATATTTTAAATTGAAGTGGATTTTGCGGTGGATTCTCTCTTTTTGAGAAATTCCGTGACCGCAGCTTTCATTTTGGAATTGAAATAGTAGCGTGGACGTGATTAGCCGTATCGTTTTTCGGTCTTCCGCAGTAAGGCTCGAGGTGAGGCATACAGCTATAAACAACAAATGTTTAATAGAATAAAGTAGCAAATAGTCCAGAACATTGAAAACTGGGGCATTTTTGGAGCTTTTTCATTTTACGATAGATTTCAGATGCAAATGAGCCCAGGAGATGACTGTCCAACAGATGACTTTCGGTGTTCGGGTGTTTTGAGGCTATTGGTAATCGATTTGTGCATTGTATGGCAGAGATTTCTTGCAGAAGTGGAGTTGTAGGTCAGTGGCTAACCTCAAGTTCATTGCTCAGAAAAACCCCCATTTGTTCTGGGTTATAGGAATATCCTGAAGGGGTGTTTAATAAGCCATTACCACAGATACCTTAGTAGGAAGTGTCACGATAACAGCAAGTAATTCAGCATGACGTAGCGCGGCATCCGATGTTTCCGGGGCGTTGAAATCCTCCGTGGTTAGCTTTGCTTGTTTTTTGTCTACTGTGTCAACTACCGCCAGCAGTTCCGTGTCCTCCTCTCTGGTAGAGGGTTGGCTTCGATAAACACAAAGGGGAGTCACAGGGCCTCTTCGCGTTCTAATTGTACAACCATTATATTGCCGGTTTGGTAATCCCATTTCTATTCCTTCTTGCTGGCCCCAGTGCTCGACAACTAGCAACAGCACTCCACCCTCTAATCTTCCATCGTCCGTATCTTTCCTTGTACCGTACGGAGCCCCCCAC
>STRG.35407.3
TCCAACAGAGAGGGGTGTTAGATACCTAGACTAAGTTCAAATTTGTTGGGCATCTATGTCGATGCTCCGGGGGCGTTTCCCAAACCCCACCGGTGCAGGTATCGGGATGCGCATTAGGCTCACGGCTGCTGTTGTCTTAGAATCCTGACCTAACCAAGTATCAACAGTTACACCGATGAAGATGGGAATTGTGATCTGTACCTGGGCGCGTTACAGGCGTGACACTCTGGCGCAGGTCACGTTTCTCTTTTCTTTGATGTAAGTGTTGGCGTCTGCTCATACACTTACTGGACCCCTACTCATCAAGCTTTCCTCCTTTCTGTGCTCTTGCAGATCGCACACATGCAACCCCCACGGAAGAGCGTTGCATTCAGCATACTACATATGTGACAACCCTGTCAGCCTCTGCTTCGTTGATCGATCATGAAATGGACATGTGCTGAACCGTTGTCGTGATTGTCACTCATTGTCGTTACTGGCAGTCCTAGCACTGGGTAATTTGCAGCTCACATGTGCAAGAATGTGAACGTCACTGGTAAAGACAGCAAGTTCTGGGGACTGACCTAACCTGTTCAACTTCAAGGCTTATCGGCGAGATACTAAAATTCAGTTTTTTGCAGTGGCGTGCTCCAAGCATCTTCCGGCAGTGTGACAACGGAAGGACCATGGTCTTCACGAGTTAGGCTTAACTAAGGCGCTGTAGAAAACTTACCTCGAATTTCCTAAAATGTCATTTTTAATCAGCGGGTTATACCATATACCCTGTTCCTCGAGAAGATCTGCTGATGCCCTTGTAAGATCATTCATTCTTTGTAAGATGTCCAACTCCGAAATGACTGGTTACAACACATATCGAGGTGGACCTGTCAACCAAGGTAACCCGGACTCGCGGTACATGTCAGATGCAGAAAGAGGGAGTGTGTTTTCTCGATTCGTGCAGTACAAACTACTGACAGAATTATGTGAACCTCAATGGCGCACATGGCGAGAATGCATAAGAGCGAAGAACAAGGAATGGTTCTCGACGTTCAAATGTCGTGGTGATTTCAACGTGGTCAACGAATGTCAGAACAAATACATTCTTGACCCAGTACAGATGAAATTACTGGAGGAGGAATATCTGCAACTACGTTCCGAATTCCGACGTACTGGTGTTGGACATCAATTCATGACGAAGGATCAAATGCACAAATACTTTGGTAACTGAAAACCAAAATGAGCCACTCTCCTT
>STRG.68516.5
CAAAAGCTAAGCTAACCGTTAACGGATTAATTCGCTCGGATTTTGGCATTAGATTCCAGTGTTTGTGAGACTGATTGCTGTACAAAATAGAAAAAGCATCAGAGAAGTCACTGGCTACACGTATAGCTTGTTGTGAACGTCCAAGCCCAGTGTCATGAACTGGTGTCTTGGTTCAGTTACACTGAATGTAATCTTTGTGAATGGTCTGACAAGGGAACGTCAGTCAATCGCAGTTTCATATACTTAGCTCCAGTCTCCGTTGAGATCACATAGACTTGCTCTGTTCATGGTACTGAACAAGTTGGATGAAGTATTGAGGTGATATTTTCGAACACTCTCAATGAATTTCGCTTCGTGACGCGTGATTCGACCAGACGTGTTATAGTCACAGTCCCAGCGCGAACCGAGAACGCCAAAATCTTGGGTCAGCTTTACGAGCCGTATATTCTGCTCTATCTGCGACAGGTTAAACACTCCAATGACCTCGGTGACTTGTTCAGAGCGACAACCTTTCCAGCCGAATCATACGTTTCCAGACAAGCGGTCGAGGTGTCATCCAAAAGGAATTTGTGGCATTCCAATTTCCACCATTCTGGTCGTAAAAATATGGCAAATCTAACTTTGCTTCACACGGACGCACAGAAACGGATTTATCTGAAACGTGTTCGGCGCCAAGCCAGATACCATGAGGCACGGCGATCAGTCGCGTCCAGAACTCGTCCACGTCGAATATGCTCTGTGCAGAGTATGCTTGTCGACTTTGCCCAAATAGGATGGAATCGATGGATAATCTCACCCACCCACTACGACGCTCGAATGTGTGTCGGACAATGTCCATTCCCGTTAGGACAAGCATTTCACCCGAGCAATCACGCTGTAGTCCAAATGCTCATGCATCACTTAGATCCCAGACCGACCGGTTCCGGTACAGCGAAAATACATCGGCCCTGTTGTGTGCCACAAAAATTGGTCGCTTTGCATGTTCTTTACCATGATCAGAACAATCATGTAGTGCTCAAAGTCTACGAAGATATGATAGTAGAATCGTGTGGTTGCCGATGACTCAATTTTGGTTCTGCTTTCTCTCAAATTACCAACCTTGCCCCACCCCACCTCTTGTTGAAAACATATACAGATTTATCCTTTGATCCCACTGTTTCTTTTCACTCACTAATTGCATGTGCTGTCAGATCAGGCTCCCGAAATAAGTGGGAGGTAACGTGAACCTTGACTTGGAGCACCTTGCAGCACAGACCCATTGTATTTCCAGAAGTGGCAGCACTTTGTAAAACTTTACTTTCTCGTTCTCATTCTCACAAAATTGTCTTATCTTATTTGAACATTATTGTCATCTTCATGAAACTGCATTGTCGCGCGCTGCTCCTGCCAAAGCAGCACACACAAATACACATATACATAAATGAATAAATAGGTGAATACTTACATACATACATGCATACATACATACAAGCATAGCTACATACATACGTACATGAATACACCCATATATACATACACACATACACACACACTCATGCATAAATACATACATACACATTCGAATACATAGTAAGCTTGAGTTACTGATATGTTTTGTGTACATATATAAGTGTAGAACAACTGAG
>STRG.52166.3
AGAGCACGCAACACAATCAGAACCTAGGTTTCCTTGTTTGTGTATAGGTGTTTCGGATAATTGGTGCACATGTATAGGAGTAACTGAAGATTGTGCGTTCTCTTGGAAAATGTTGAGCACGATAACAGGCTTCTGATGTGGGAAGCTCATACTGGTCACCATGGTGCACTTCGTTTGGTTTCCAGTCTATTGTGCCTAATGCTTTATCCACACTGCCCATTACATACACACACATTGACACACATGCAAACGAATGTACTTACATGCATATAAAACTACTTATTTCACCCGGAGTTGGTCTTTCATCAGAAATGCAGACACGCACAAGTACATATACGCACATGAACATAAGTGTACAATCACACTCAGATTCCCAATTATCTGTATTGCGCAGAAACCCAAGGATCACGTCTTCAACACACAAAAGGGAACCAGTTGAGGACTGTTTTGTACTTCTAACTGATGGGGGCGATGGTTCTTTCACCGGTGGTGTATGCGTCCGGGTGGTTTCATAGACAACGATGAGCTAAACCGCGAACCTTCGCCTGTGGCTGCACGAAGCTGAAGCATGCTTCAGCTACCGAACACCGGGAAACCTCCTGAGAAGCGGGCTATACCAGGATGAGGGCAACCAAGGTCTAAGAACCTCGGCCAAACGTGGTTCGGCATGAGAAGACATACTCCTGAATTGACGGACCAGATCCATCGATCCAAAAGACTACGAAGGAGAACTGTCTAACCAGCTCGACCCTAAATTAATAGAGTCAAACGAGCCGCACAACAGGCCGCCGGCTCATCTGGAACAACCCTGCTGCCTTGCAGGCTGTAATTTGTTGTGTTAAGGCTAGAGACAGATCCCCAAACATAATGCCAGATGATGTACCGTCAACTTACTTACTGCTCCAAAGTGGGTGACCGAGTCTCACACCAGTTCTGAAAGGTGCTGGTGACGACTCCTCGCACTTCATCTCTGATAATCTCCATGAATGGTTTTCGCGATATTCATAGAGCCCACGTGTTCTCTAGAAGGAGGTAGTTACGTAGAAGAAGAAAAAGTGATATCATCAGATGAAGGTTCCCTTAACCCCATTTACGCATAGGAATCCAGCTCTTTGCTTGCAACTTGATCTTCCAGATGACCTTGGAATTTAAAGGTCGCTGCTTACGGAAGTCTGATCTTTAGGTTTATGCCATGGCCTATATTGTAGCAAGCCTGGTTTACTGAATCTTCAATAATTTATTTAGGTGCCTAAGTTTACACGAAGAATTGTGTTCTTTATTAGAGGTTGGCAGGAATAGGGCTGATCGACCTGCCTACCGTTTCTTCAGTTGGGTGAATTTCTTGCGGTTCATGAGATGTGCTATCAATTTCTACTGACTGAATTCTTCGAAGAGTGCCTGCGGTTACTTGGTCCAGAGTTTACACTTCATCCGGATTGAAAGTATGCCCTTACTGCTTCTAGTGGACAGATATCAGACAGAAGGAATCATATTTCTCTTGAAACCATTTTGTGTTCGTCCATCTGCGTGGCAACCTTTCTCCAAGTTTGATCAACACACAAATTGTTCCAGTCACTGTGTTTGACTTTATACACAAAGTTCAACATTCTCGGTTTTTGGTTTCTCTTTTGGTGTTGATGTTAGTCTTTTCAGAGCTTTAGGAAGTTCATAATCCACGGTCATGCCCTGCCGTTAGAAGAGTCTTGCGCTCATCTCAGATACGTTTCTGATGTATGAAGATGCTATCGTTCGGTTGGAATGCACACCCGGACTTGTTTCTTTTTCTGTTCCGGGTATGGTTCTTCGTGCGCTGTTTTTTAGACACCCGGTTCGTTGAAGCATCTTGAGAAAATGTATCTTCTCTTATGGCACCAGGTTCATTTTGCTTCAATCATTTTAGCACCGATGAACAGATTTCGAATGTACAATCTCTTGTGGTTGTTTGTTCAAGCTAAATTTGATTCTTGTACGTTTGTTCCTGATTTATTCGGCAACTCAAGTGTGTCATTCGCTGTTAAGACTCAAACAGTTAATGCTTCGCAGAGCAACCTATAGTGCATCGGCCATTTACTTGATCCATCCTTGTGGCCTCTAAAGAAAAAACTCAAGCCTCCCTTGTCAACTAAAAGACGGCATTTTATCAGCAGGCCGTTATTTCAAATCAACTTGGTTAGCCCAATTTGATGACAGTTTACGTTCTGTGGAATTCTTCACGGTTTTCCACCTAGAATAATACCGAGAAATGAGATGTTCGGCTCATCGTGATTGCACAGTGCTTGCACTATCAATTACGCTAATAACACATATACAATCAGCACTTCTATCAACTATGAAAATAACAATGCACGCCGAGAATAGACGCCTGCGAAAAAAGCAGATACGTGAAAAACGGGACGGAGTAGATGGGAGAAAAACAGAATGCCGGCTCTGTTTGCCGTAATGTGTTTCGGCTAAAGCGGAGCTTCGAGAACCAATCGGTCGACAAGGAGACCTGTTGGAACAATGTCATTCAGTTGATTTATTACGATTCCCATTAACTAGTCAGCGCAATTTACAGTAGGACAAATTACTACCTATGGGGAGTGTCGTCGGTTACCGAGGTTGCACCATGATTATTGTGTCGGGAATATTTTATCTCCTCTTCACACTACTCAAGGTGCAACTTTTACGCTATGTGAACTGTTATTCAAATTGTTCGATAGCAACTGTTTATGACTGATGCTTTATCTGTTTCAAGTAGCTAACTCTCGTCAACTACAAAGAGTCCGAACTTCTGCAAATTTATTCTAGTTTTTAGCTGTATTTCCGTGTTTCTATGACCCAAATTTAGACCCCAGGCTAAGATCAAAAAAGTCGTCCTTGTCGTCTTCCTCGTGGTCATCATTGTCATCATTATCTGAATAATCATTACCATCATCATCATCATCATCATCATCATCATCATCATCATCATCATCATCATCATCATCATCATCATCATCATCATCATCATCATCATCATCATCATCATCATCATCATCATCATCACCATCATCATCATCATCATCATCTTCATCATCATCATCATCATCATCATCATCATCACCATCATCATCATCATCGTCATCATCCTCTTCATGATCATCACCATTATCGCCACTATCGTCGCCGTCGATGTGATCACCAATAAAATTCTGCATGCATTAGTTGTTCTCTATTGTCTACTACCACTATGATCAATCTAATGCAGACTGACTAAAATAAAGAAAAGAATTTCTCCCTTGGAATTATATGAAATTCCTAGTTCGTTTTTATTAAACTTCCAAGCGAAAGGAACAAGCTGGCGTGGTAAACCTATTTGTAAACAGTGTAGGCCATTCCTTGCTGCGATATTCTAGTCATCAGCAGTGGTTTGTGAGAATTCGGGCTCATTAGACTTACTGGGAATACGCCTTTTCATTGTATTCCTTCTTTCTGAACGAAGTGCCATAATGCAGTAGCAAAAGATTAGCCACTTTGCGGGCCTTTTAAAAAGAATACAGTCGAAGACCTACCTACCGGCTGTTGTAGTGATAAATAGCAGAATGGTACTTATTGCGGTGTAAACACTCCGGACATATTCCCGCACGCCTAGTGATAACTCTACTCGCTATCGAGGGCATTTGAACCCTAACAATCGTCAGCTATTGGTCCACAATCAAACTTGAATTGAGTTGATCCAAGCGGTGAAAATTCTCAACAGCAGCGAAACTCAAATTCAACATCG
>STRG.72734.1
CTCAGTTGTAGGCCCCAAACCACCGCAAGCAGGTTGTAGTCACTCGTTTGCGGAAGTAGTATCCACACCTAAGAGGACAGTCATCAAAGCGAATGGACCAGTTCCGAGAGCTTGCCAGGCGGTCGTTGTCTCAACTCCTTTGAAGCGGACCGACGAGGGCCAGTGGACGAAGCAGAAGCCGAGAAGGGCAAGGCAGGTCAAAAAGAAGGACGACTGTAATAGAACGAAAGATGGGTTGGCTAGGGTGGATGACCCTGCTCTTCTGGTATTAGAAAACAGGGTGAAGGGCCTGCAGAGGCAGGCCTTGTCGATGGGCAGGGTCTCAAGCCACAGGCTTCTGATCCTAAACCAGGAAGAACCCTTTATAAGGGAATCGAAGGCCAGGAGAGACATAGACAGGAGGAGGGTCTGCGACATACTGCGAATCGCAGGTGTTCCGTACCCTCCTACTCTAAGAAGAGTGCACAGAGTGGGGACATGGAAGTCACCACTGGGGAACAAAGGGGAAATTCGTGCGAGACCAATCCTAGTGGAGTTCGCTGATGAGGCTACCTGGGATAGACTACTGGCGAGGGCAGCGATAGTGGCTCAGATTACCAAGGGCGGTATCAGGTTGTGCCGGACGAGCATAGGTTAAGGCCTGGTGGTCTAGCCCCGGGAGGTAACCTTGCTCGACCAGACAGGGCGCTGGTGAGAAGCCTAAAAGTTCAGCAGAATGCCGTACTCGGCTCTCAGGCCCCGACCCCGACAATAGTGAAGAAGCCACGTGCGGGGTCGCAAATAGTTGTAATTGAAGATGCGCTGGAAGACGAGAATTGGCAGTACTGTCCGAAGATAGATGACAGCGCGACCCCTGCCAGTCTGGATGTTGTGGCCACTACTATAGAGATGGATTGGGAGTCGTCAGAAATTCTGGACCATCAGCCGGCTTCATGCATCCCAGTGGGGACATCCGAAGCAAAAAACGTGTCATCATCTCAAGCGTTGCGCCTGAGAAACAGTCAAGAATGAATAACAAAAGACAACTAGGCGACGGAACAAACGCGGTGGTGTTGTATACTAACGCTTGTAGTATTAGAAACAAATGGGCGGAACTTGCCAAAACCGCCGACGAACAGAAAGCGTCAATAGTTGCCGTCACGGAAACGTGGCTTTCTGAAGAAGACCATGTGCCAGGCCTAATAAGTAGCAGTTTTACAGTCTACAGGCAGGATCGGGAACAAGATCGCCTTGGTGGTGGAGTAGCCATCCTCGTTAGGTCAGGTGCAAACCACCTTGAGTCCCAGACCAAGATGTGCACTCGCAATATCCAGCTATGCGCCGTTACGATCATCCTTCCAGGCAGAAGTGTTAATGTCGTCTGTGTCTACGGGGCACCAAGCACTAACCACGGAGAGGACGTTTGTTTGCTGCGGACTTTGACTGAACTAGTTAAGGACGCACAAAAGACCCTCATGGTGGGTTACTTCAATCTTCCGCACATCG
>STRG.39875.2
GAATGCATGATCAGATGATTATAGTGATGCCGGAATGACAATTCACAAAAGGGTACAACAAGTTCATGCAGAGTATCAGAGAGAGTGTTGCAGTGAACTAAAACTGTATTAATGCCCGGCAAATTTGAAGGTCAAGGTCGAATGATGTCAGTTGGTCCGGAGTACATGCATAAGTGGTATATGAAATAATTACCACTAGTGGAAATTCGAACATATTCAAAGGAAATGCTTTTGGTGCGCTACAGAATATGAGAGGCATATGGATAGAAATCTCGTCGAAGCGTTCGGTGAATTATTCACTTTACGACAGATGGTAGTATATAAAGTGGGGGCTGTATACTGGAGGAATCATATATGTGGCAAACAATTGCGTATTTCTTGGGAGGGATACTACCAGAGTGATGGTGGCAGGGAACGGCCGGAGGAAAGCAGGGTTGGTATGAAATGTCAAAGCGGAAGTGGAAGACTGATCAATATTGACCGTGTTGTTACATCCATTATACAGGTGTTCATGAACGCCTGTATAATGGAACTGCAGAACTGCAGTTCTGCGAAAGGAAAGGTGAAGTAATCCACAGATAAGTATACGTCAATAGATGAATGCTGTGTGGTATGTACCATGCAAAAATGACAGATCAATAAAACTGCCCAGGTATATCGCAGGAAGCCGAGAGTCTTCCTCGAACCTTGTGAATTATTTATAGGCGTCTTTTACATGTCTGCAGAAACTCTCAGAGTCATCAACGAAAGCACGTGCAACGGCCATGACAGTTAATAGGTGTGAGCGGTAGCAGCCTTGCGCAACCCATATACACTACGAAGTGGCTAACTAAAACAAAAGTCGCCGCAAAAGTAGAAACACTATTCTTATTTTCCGCAAAAATGACTTCATCAGCTCCAACCATTTTCTTCAGTAATCACCAATAACGTCAATCTGGCCATCATTAAGGTTGGACCACAAGACACTATCTAGTAAGGTGGGATTGAACTACTGGGTGTTTTGGTAAAGGAAGTTTGGTCTAGGTTCATGGTTTTTCCCTTTTTCCAATGGCCATTCCTTTTTTTAATGCTGGGGAGGTAGGGTTTAAGAATTTCTGTATTACTTTGGATTGCAGTCTAAGAAACTTGGGAAAGCATGTAAAAATAGTTATAGACAGCTCTAATTTATGCTTTTGGAATGAGTAAAATATTCTACTCATAGTCCTTAGGTAAAGATAACTCCAATTTCGCTCAGTCGCTTAAAACTCCGGTACAGTATTGGCGATCTTTTCGACTTTGGCCGCTAAATTACCACCAAATGAGTCCCATCAATTAGCTGCGCAATGAGAACATCCTTCGTCAACAAGTCGCACACTGGACCCACTGAACATCTTCATCCTAGACCATCGACGACTCCGTTTTCGAACACGCCACGACCGACCGCTCGGCGCGCCGTGCAGCATGCGGCGGCCGACTGACTGAACTGCGGCTCACAAACGTTTATATATGACCGGTGGGCCAATCGAAACTCACCAAAACAACTTAAATGGCACGACCAAACAAAAACAGAGGAAAGAAGTAAAACAGGTCAGCATTCTACGATGAAAGAGATTTATCAGTTCCTATGGAAATGGCATTATACCGTGACATTCGTCTTTTCCCCATTCATTTCACAACTGCTGAGTGATGCTTTACACCAGCACCTCTTCAGTGACTGGACGGTACCGAGTGGCTGGTCCGGGCAATTGCATATAGAGGCCGACTGGTAAACACGAGAAAGGCTGGAAATCGGTATAAGGAACGGCAGTAGCGAGGAACGATGGAGAAAAAGGTGAGGTGCACTGCAGTGGATTAGATATCAATGAAGCATTGGTAATTTGTAGTGCATTGTCGGCGGACAGGACACAAAACTCACCGTAAAACAAGCAGCGAGCAATGCAAGACGTAGAGGGATGATCAGGGGACAAAAACAATTTAGAAGGATTGGATACGGTAGATGTGAGGCACATATGTGGAGTTGATGGATGCCTATGGTGACGAACGTTGGGATGATAGCAAGAGAAATGGCCGGTGAGGAACTACAAGATGCGGAGCGCATGCACATAGATATATATGCGTAGGTTTATATATATATATATATATATATATATATATATATATATATATATATATATATATATATATATATAGGTATAAGAGAAGCAGGAGCAATGACAGTGGGGTCCTAGAAAGAAATTATCAGTCAATAGGAGGAGTAGGTAGGGTTAGATCAAATGGTTGTAGAAATAACTTTGGAATATCGTGGTGGATTAACTTCATGACAAGTGCACATGGCAGCCCGGCGGAGAGAAAAATAGAATGCGGAAGCACAGAAGTGATGAAGACTGTGAGGAGCAGTTCATGGAAGAGTGAAGATGAAAGACAAGACCAAGGAAAACAGGTGCGAGATGTAGTGACGGATCAGAGGAATCGGGTAGTGACAGGTCAAACAATTTGGAACTGTAGAGGAACACCGTGAAGTAACCTTGTCATTACAGTGGTGGAACACGGAAACGCGGACCACACTGGAAGGTACAGAAAAATGCCTGCAGCGAGCAATAAACGGATCAAGGGATGAAAGCAATGACCGAGGAGACACAGATGGAATACGAAGGGGGCGGTCATGGAAGCGGGACGCCCCGAGATAAGTGAACCAGTAATAGAACAAAAAGGCCACGAAAAATGAATGCGCAACGGAGTTGGGGCAATGGAGCTCGAGAGCTGTGTGCCGGCAGACAATTGTACAGGTGGATACTAATCAGAACACTGGAAAGAACAGCAGAGGAATCGCGGAGCCAAGTGAGGAAGATATGGTGGTGGTAATTAGATAATAAATACGACTGTAAAATATGCGAA
>STRG.70309.2
CGCTACGCCGCGGCGTGTAGTGGGGTTTGTGGGTTGTTTGTTTGAGTTTATACACAACCGTTAATATCCACGTTGGACTGAACGTCCAGAAATCCTTCAGTGGTGTATGAAAAAGTAGTTTATCCGCTGATGCACTACACATTTCGAATCCCAGCTAAGAGAAAAAGAGAAACATCTGCACAACCCGGGTGTTAAAAATCGTTTGACAAACCTACTGATGTTCTTATACGAGACCACAAGACGAATGGATGAAAGCACGGCAGTGGAGATTTCCTATTTGGATTTTAGTAAGGCTTTCGACTGTGTAAAACATCACCTGCCCGACTAAAAATCGGGAAGTCAGGTAATTGGACAGCACACTTTCTTGGGGATCGCAGTTTGTGTGCCAAAGTGGGTTGTTACCTATCGAGGTTGGAGCAAGTTACCAGTGGTGTGCCACATGGTTCAGTACTGGGACCTTTACTCTTCCTCCTCCGCATGAATAACCTAGCGAAAGACTTGAGCAACCCGTGTTTCATCTCTGCGTATGGTGTGAAGATATCGGGGACCGATGTAGCACAGGATCTGGAGGCTGTTCATGGGTGGACGAGTCGATGGGACTTACCCTTGGATCTCGCTGAATGCCAAGTACTTATTGTTAACTCGGATGCAACGACCAGTATTCCGTTCCGAAGTGTCTTAGGTGAAAGACCTAGGTGTGATAGTTACGTAGGACTTAAGCCCCCAAGGCAGTGCCAGAGAGCTGCAGTTATGGCCGGAGGGGTATAAACTAGGGTGTGCGATACTATCACATGCAAAAAACAGATATCTTCATACATTTTCACAAGGTTTTTGTACGACCTCTTCTGGAATATTGTGTGGATGCGTGGGCTCCCTTTTATTGCGAGGATGAGTGCTTGGAGGGGTTGCAGCAATTTACAACTACAATGATCACTGCTCAAATTGGGAAATTTTACGTCCAGCGTCTAGACGATCTTAGTCCCTTCTGTTTAGAGCGTCGGAGAGGCCGGTGGCCTAACAGAAGCGCTGAAGACTATAAAGGGTCTTTCGGGTATAGACATGGGTGATTTGTTCGTTTCTGCCCCTGAATGCGGCAGCAGAGGACATAGGCTTAGGCTACAGAGAGCACATTCAAGGCTGGACATACGAGCTAAATTAAAAAAAAAGGTTGTACCTTTGTGTAATAGACTGTCAGAGAATGCTGTTAGATGCAGCAATGCACCGGCTTTCAAGAGGGCCTTAGATTCACGCTGGAACATAGCGTTCTCGGAGCTGGTTGTGTGAACGAGGGGTGAAATAATGAGACTGGTGTTTTTGTCAATGAACTCATGTCTGTGAGGGCGATACTGCCTCGCAAATTCTGCCGTTCAGACAAAACATTCAAGGCGCAGTGTTGGTAACCAAGGAAGCTCGCCGACAACAATGATCTGGACGCACGATGGATCTCGGCCACTTTCGTCCCGTGCAAACTGAACTGATCGCCGATGGTCGAGTGGTTTAGAGCGAGTTGCCTTGGCACCACACTGCGCGTTGGATGTTTGGTCCGAAAGGCAAATTTGCGATGCGGTATCACTTTAGCATATATGTTTACTGACGAACATACAAGGGGCTCATTACCTTATCCCTGTCGTTCATATAACCAACTCTGGAGACGCTTTGTTCCAGCGTGAACCCAGGACGTTCTTTAAGGTGGGAATAACTGCACTGATGAGTTTGTTCGCACCCCTACACAGGCGACGAAGTCATACAGAAGGACGGTCGTAGATCGACAAAGAACTACGAAACCAGTTGCGACAAATACCGAGCTCAGCAACATTTTCAATCCTTCAGCGTGAGATACGACAGTTACTAACAAGTCCAAAATCGGTGTTCAACGCTGAAGACCCCAAGTAGTACATTACCCAGCGCTACTCGGCGAAAGCTGGGCAAAACGGACAAACACTGGGCTGTGATGGGCTAGCGTTGGGAAAAATGAGCTAACGCTTGGTGGACGATGGGATTTAAAGGGCCAGTGCCGGGCAGACGATGGTCTGTAATGGGCTGGCGCTGGACAGTGATTGTTTTATTGGAAAAATCTAAGGTGGACTTTCGTGAAATCTCCAGATTATGTAAATATATTTGTAGTAACCTGAAGTAAGGTAGAAAGTTACGAAATGAGAATCGGGAGAGTGGAAAGTAGGAGAGGGGCATCCATTCGCAGAAAATATCGTACGATGGGATGCGCACACCCGGGGCCAATTGGGACCCCGGTAGCCGTGCCCATCGTTTTCAATAAAACTGCCTATCACACGCCCAGCGTTTGCCCATCCGAGGTCCAAATGAGCCCTATCTGGGCTGCGAAGAGGCTGTTTGCGCACCTGAGGAGGACTCAGACTCGTGCTGGCATTTCAACACTGCTACACGATGAAGACTTTGACTGCGATGAAGCAGCACTATTGGAACGGCACTATGTTGATATTTCTGTCATGGAGAGGTTATCTTCACCTCAGACTACACAGAGTGCGGTCATCATGACATTGTGGTCGTTCGTGGTGGAAGATGTTGCCAATGGTCTGCGAGGGCTCTGGCCACATACATCGCCTGGTTCGGATGGTATCCATCCATTAGTCCTTCGGGAACCAGCTAAAGTCATCACGCCCCCACTCACGAGACAGTTTAACGACTCGATGGAACACGGCAAACTACCATCCGAATGGGAAAAAGCCGTCTTCATCCCGATGTTCAAGGGCGGCAAAAGGTGGAAGCTGCAAATTGCTGTCCAGTTAGCCTCACGTGGCCGGAAAGACTGTGGAACGACTAGTCTAGACACAACTGCATGAATAACTAAATAGCCGCGGGCCTGTCAGCCATCAGCAGCATAGTTTCTGGAAGGGTCGATCTTGCCTGTCCAACCTACTGGTGCGTAAGTATTGGGCATAGGCTAGAGCGGAGGGCCACACTGCGGCCGTTTTCTATGTTGACTTCAGCAAAGCGTTCGACAAAGTGCCGCACAACCGTTTGATCACTAAATTAGGGTCGTTAGGAGTGACAAACAGCTACTCAAGTGGATCGAAGACTTCCTAAAGGGGAGGTCCTTCTCTGTGGAACTGGATTCATCATACTCTGAGTCGCATGACGCTTCCAACAGAGTACCAAAAGGCTCGGTCTTAAGCTCATTGTTGTTCCTGGCGTTCATCAACGACTTGCCACAAGATCTGATGTCCCATTGTCTGACCTATGCCGATTTGTATACTCTAACGCGGTGGTCCAGCTTACCTGCTCTCCCAGTCAAAGTCCAAAAGTACTCTCAGCTGCAGCTAGTGGGATGGAGGCCTGACAACACCTACTCTGTCCAAGGAGCAACTCTTCGAGTGTCCATCGGTGAAACCCCGCGATCACGCTGACAAGGTGTGTGCTTCGGGGTGGAGCATCTATGGTGCAATCAATCAGACGTTTTGGAAGCTACCTTATGTTGCTTTCAAACTCCTGTGTGCCTCACACGTCCGTCCTTAACAGGAGTATGGCGGAGCTCTGACTCCCGTGCGTGGCTGCTGAATTCGTGAAGCTGGAAAGGGTGCAGCAAGCCGCCACTCGTCTCGTCGTTGGACTACGGGGGATCAGTTACGATAGGCGGTTGGACTCAACAGTTCTGTTTCGGGAAGCCCGTGGAAGAGTGACCTGATATGTATCCGACAAATACTTCGGGGCAAAATGGGCGCCGAGTTGCAGACGGAATTCGCCCTTCGTGACCACTCGCGGGGGCACTGGATGGCGTTCATGAAGCTGCAGTCGACTGATCTACCGTCTTTTCAGGAGGGCAGCCAAAATGTGGGGTTCGCTGCCAGCTAACGTGGCGGAGAGGTAAATTGCAAACTATTCAAAAGAAAACTTGACGCACATCTGATGGGGCGCTGGCGTGAATCTCTATCGTCAGGCCATAACTAGGAGTAGACGATGATGAGGCCCATACAGCAGGTATCCCACTGTCTCTCATTCCGGAAACTTGAAACTGGGCATAATGCTGCATCTAACAGCATCCTCTGACAAGGGGGTATAGCCTTAGATAGCAAAGAAAGCACGCAAAGCTCAAAAATAAGACAGCTTACTTCTCATACAGGATGATACCCTTTTGGAGTAAACTTCCGGAGGACGTCGTAAATACCACAACAGTTAAGGCTTTTGAGAAAGCAGTAGACCGGTGTTGGGTGGCAGTATACCCTGATTTATGTTAGGTAGTTTCAGGGTCAGATATAATTTACTCCTCATCTTCCCCTTCCCTTGTCGAAACTAATACCGCAAGAAATTTCTGTCTTTCAAAAAAAAGAACATGCAGTGTCGGGAGCCACGGAAACGCGCCGACAACACAACTATCTGGACACACGATTAGCTTTAGCTACACGAAGTCCTGTGAAAGGTGAACTTTTTTTTATTACATGCTTGTGCATGAGTTTAGTGGAAGGGGTATACACCCCACAGCCACAAAGACCCACTGCGCTATCAGGTATAACCGGCAACCAGACCGTGAGACTTGAAGTGGAGAACCACGTAGGGCCCTAATAATTCGGGCGTGGTAACGGTCCGTACGACAGTGAAATGCTGTCTACCACCAAAGTAACCGGTGGTGGCAGGGATTCGAACCTTGGACCTCCGAGGTGGTAAGCAGACGCTCTAACCCACTCGACCACCACCGGTCGAAATGAACTGACAGTCCGTTCCACAGAAGTACAACACTGTTTGTGAGTAGCAGCTCGTATGTTCAGCTCTGATTGTGCTCTTTGATGTCTAAGACTATTTCCCCCGGTGCCAAACTCGGGAGCGGAAACAAACATGTCACTCATGTTCATATCCGACAGATCCTTTATAATCTTGAACGCCTCTGCTAAGTCACCCCGGTCTCTGCCACGTGCTAAAGAAAAAGGAGTACGGTTTTCCTAGACACTGGGCGTAAGATTTCCCCTTCTAAGTGATGATCATTCTAGTTGCAAGCCGATGTACTGCTTCACGGATTTTTCATCTTTACGACAATAATGAGCCCGTGCCTGCACACAATACGCCAGAAGAGGTCGTACAAAAACCTTGTGAAAATGTATGAAGATATCTGTTTTTTGCATGTGATAGTATCGCACACCCTAGTTTATACCCCTCCGGCCATAACTGCAGCTCTCTGGCACTGCCTTGGGGGCTTAAGTCCTACGTAACTATCACACCTAGGTCTTTCACCTAAGACACTTCGGAACGGAATACTGGTCGTTGCATCCGAGTTAACAATAAGTACTTGGCATTCAGCGAGATCCAAGGGTAAGTCCCATCGACTCGTCCACCCATGAACAGCCTCCAGATCCTGTGCTACATCGGTCCCCGATATCTTCACATCATACGCAGAGATGAAACACGGGTTGCTCAAGTCTTTCGCTAGGTTATTCATGCGGAGGAGGAAGAGTAAAGGTCCCAGTACTGAACCATGTGGCACACCACTGGTAACTTGCTCCAACCTCGATAGGTAACAACCCACTTTGGCACACAAACTGCGATCCCCAAGAAAGTGTGCTGTCCAATTACCTGACTTCCCGATTATCCCAAAGGTCTGCGATTTTTAGTCGAGCAGGTGATGTTTTACACAGTCGAAAGCCTTACTAAAATCCAAATAGGAAATCTCCACTGCCGTGCTTTCATCCATTCGTCTTGTGGTCTCGTCTAAGAACATCAGTAGGTTTGTCAAAGAGGATCTTTTTTACAAGCGCATGTTGTGCAGGCGTCGGTAGTTTTTTTATTAACCCGGTGCCAGCAAGATTGCTTTCTCATTATACGTTTCAAGCACTTACATAACACTGGTGTCAGGCTGATCGGTCTGCAGTTCTCCGCTCTCTTCCTGTGTCACGCCTTATGTCTTGCTACAACAGTGGCCTTACACCACTCGTCAGGCACCTCACCTTCGCTTAACGACGCTTCGTACAGCTGGGTAATCTCCATGTTGTTGATTGTGCTTTTTAATGTTGTTTTTTTTACCTGTTCTCTGCTCCTATGCAACAGCTGTGATGAATAAAGCCTGAGTTATGGATCTCAATCGTCCTGTTTTCATTATCGAATCTTGCAGTTGTTCTCGTCTGTAACAATTTATTTATCATGCAACACTACAAATAGAACGAATTCTTCGCCTGAAGCGGTTCGACGTAGAACTGAATCCACTGGATACTACCAAGCATTAAATCCATTGGTACCGGACATTCTGTAGTCTTTAATCTGTTGGACTTATGCATCCCGATGAACTGGACTTACAAAATGAACATATGGTGGATTGGGACACATACGAAAAGACTATTGAGACACCAACGAGCTTGTATGTTCGTCCTAAGAAAGAAGTTTTTGAGCGCCGCGTCTTTGCAACAGCAGTCTCTGGATCGGTTTGCACAGAAATTGAAGTCGTTGGCCATAGGTTGCAATTTCAGTTCATCCAGGGCTGAGGAAAACCGCGATGCATTTATCAGTGGCGGAGGGGGTTCTTTCAGAGGTTTCAGTCTGTCGATCAAGTTTGATGACGTTTTTTGATGCTGCGAACTCCAGAAGATTGAGCTGTCTCGTCCGTATCAGGCTTTTGTGTTCATTAGACCTTATGTCGCACTTCTTGGAAACCGCTAGAAAGACTTGTAGATTCTGATCATGCTCCTCCTCTGTGATGCCGCAGATGGCCAGGTTGCCCACGTATGCGTATATACCGTAAAGTCGTTCCTTGGAGATGGTCTCATCAGTCGCTCGTTGTAAACAAGTGACTCCGTTTGTCACACAAAATGAAATGCGACAAAACTGGTAGTTTACCGCAAGCTTCGAATACAGTGTAATGTCTTTCACTTTCTTTGGTTGGTGCCTAATAGTATGTACTATTCAAGTCAAGTGTACTGTACAAGTATAGCGCAAGATCTTTTCTACTAGTCCGTCTATACGTAGAGGAGGATATGCGTCTAAATGTGTGAATCGGTTGATTGTCTGACTATAGTCAATTGTCAGTCTTCTGTTGTGGCCTTCATTCGTAACAATAAGAACTTGAGCTCTCCAAGGGAACTTGAATGTTTCTTTATGCCGGAAAAAAGCAAGTTTTGAATCTCAGACTGGATGAACATTCTATATTGTAGAGAATGGCGTCTTAGTTTAGTAGCAATAGATCTGCAATCGGGAGAAAAATGGTCAAAAGGGGATTGTGGTTCAATTCTAGCCGCAAGCAGACAGAAAATGCAGGCCGAGAACCATAAAATGGAATTTCGGCACGTTCATGTGATCGTAGAAAGTCATGACCGAGCAAAACATCGGCACATAAATCAGATGAGTTCATAAGTATCTTTGAATTGAATAGATATGAATAAATGGCCGTGAGTGGAACCTGACGAGTTGGTGGACGCCATGGAGATTCTTTGTTGTGATGTGGCGACGCCCCAACCGTATTTATCGACCACGGTCTTTGAGATATAACTCTCTCTGAACTGCCGGTGTCAGTAAGTGCAGCTACTTTTTTCCAGTACTGCTTATGGTCAGCCCTAGTGAAGCGCGAGACCTCGCGTTGCGATCTACGGCGTTTGTCACTTCCTGATATCCTGACATCGCGTGCTTTAGCCGACAGTTGAAGTGTGCCCTCCGAGATCAAGACCTTAGGCGCCTTTCAGTTTTCCCTAGTTCTTTCAAAGCAGCTTCTTTAATCGTCGATTTGACTGCCACCCACTGTTCTTCTACTGGAGTTGAATCGGGTGATACGCTGGTTACTGTGGGTAGTCAGGTGGCGATTGCGCTTAACAGGTGTTTGCATTTTTAGGGCGGCGACGTTTATGTGGGTCAATGGGGGGGGGGGGGGGGGGCTCGGGGCTTGCGGATAGGTGGATTCTAAAGCGCGCACGAACAAGAATGTGGTCTGTGTCGTGTGCGTTTCCCGTCACTGAGACGCGTACGCCCTACAGTCTTCTACAAACGAAGCCCAACGAGACCTCGCTAGGATATGGTCGATTTGATGCGAAGTGCGACCGTCGTTGTAGTGCCATGTCTGTAAGTGGTGCTGGAAGCGTGTGCTACAAACGACGATTCTGTTAGAGTCGGCCAAACTGACCAGGCGATCACCATTCTCACAACGTTGACCAAGCCAATTTTTCTCAGGACGTGCGGCGTTAGTGAGTCCGACGGACCTATGTGAGCGTTCCAGTCTCTGGCGATGAACAGAATGTCACTTCTCTGGACCCGACTGATTACCTCTTGGAGGCTACCGTAGAATTCATCCTTTGTCTGGCTATCCGCCGCGTTAATCGGAGCATGGACCGCAGTCATCGTTAAGTTCTGCGGGGAGCCCTTGAATCGTGCTAAAGCAAGTCTTGTTGAAATCGACTCCCAAGCGATCATTGCGCTGTTGGCTTTATTGTTAATGACGAATGCGACGTCGTGGCATCCGGAGTTGTCTGTCGGGCCGCTGTAATAAATCCTGGAACTTTTATGCACCGAGTGCCGGAGTTAGGTATGCGGACTTCTGAGACAGGCCAGGCGGATGTTGTAGTTGTGTAGTGTCCTCATTGTGAGGCTTTGGCTGCCCACGTTTAACAGTGTCCGTACATTCTAGAAAGCTATATAAGCCTGTTTCCAACAGTTGAGTATTGCAGTTTGTTGTCTTGACACATTGACTGCTGGAGCACGAGACGCGTCGCTTGTTGAGGACGCCATAGCGTGATCAGAGTGCATGTTCAGAAAACTATTCACTGAGATTCACAGGAATATGGTACGAGGCGGTGTCCCCAGCACCGCTCGGGACTGTTGTACTACTTGGTCGCCCAGTCCGGAGTGGAAAGCAAGTTGACGGTACCTCACCCGGCCTTTTTGTTCGAGGATGCACCTCTAGCCTTTGCACACCCAGGTGCAGACTACAAGGCACCAGGGTTGTTGTAGATGAGCCGGTGGCCTGTTGTGCAGCTCATTCGCCTCTATCGGAATACCGGGTAGATGTTGGACAGTTTTCTTTTGTGGCCGTTTAATCAGTAGATCTCGTCCGCCCACTCAGCAGTTTCTGTCTTCACATGCCGAACACCGTCTTGTCGAGGTTTTTCAGACCTCAGTTACCCTCAACTTGGTTGAGCCCGCCTGTCAAGCGGTTTACCGGGATGTGGCCGCTGATGCATGCTTCAGCTTCGTGGAGCCACAGGTGAGAGTTGGGTAAACGATGAAAACCAAGAAGATAAAGAATGCCTCAAGAGACAATGCAGTCAACCAACTTAGGTGCGACTCCTCTCAGACGCCTCATACACCCCTCTTAGCGATGCTGCACAAATATCGGTGATCGAAAACCTCAAGAAACTGAGACTACGTGTCTCGCAGCTGTACAACTGAACTGGGCGCACCGTTGCACAATACGCACTCCCTTCCAACTTCAGCAAAAAAGCAGGTCGGTGCCACAAATCGAGGATCATACGTCAGTCTTTTGATCAAGTACTGAATCTAAATAGCTTAAGGTGGCTGTTGCATGTTTTTCGGATGCCCACCGATGAACTTTCTCGGGGTGGTGGTCTCCCCATTACATGGCAGAGAGGTACAAAAACCTTGCTCAGTAACCTTGGCCAAGCAGGGCGCGTTAGACTTTCAGGTTGAGGTCCAGGTTAATCGCATACCAAATGGTTGAAAACAATAAGTGATATGGTTGGATGTCGCGGCCAGTGACGTAGTTGTATTCAGACTCTTTCTTTGTCCTCGCGATTTCCGCCTAATACTTTTATTTTTTTGGATATTTTCCCTTCACGGTTCTATTCGTTTTGCCATTTAGTGTAACATGCTCAAAGGTAGCCGTCGAAACCAGAGCACAGAAGTGCGAAGTTAGTGGTGAGATGAACTGAGCTGAACTGAGATTTCGCAAGGCATTTTTCGTTATCTCGTCGATGTCGAAAACGAATAGGAATGGTAAAATGAAACATCCTTGTTGAACACCGCTGGTCGTTGCGAATGGACTGGATAGTTCAGTGCAAACCCTTACATGGCCAGAAGATACCTTTTCGGCGGAGACACCGTATAGCGCTGTTCGGTCAACTGAATCGAAGGCACCTTTCAAGTCGAGGAAAACCATTATTGTCGGTCGGCGGTATGTTTGACGCGTTTCAATTAATTGACGAAGAGTAAAAATCTGTTCGATGCATGCTCGACCTTGGCGGAATCCGGCTTGTTGTTCCTCTCTCGAGTCGGTGTCAGACGGTGCAGCAAAATTGAGGCTGATAACTTAGTGACTATCGGAATTCGGGTAATCCCACGATGGGTACTGCAGTCATTGCGTATTCTCTTCTTGAAGATGGGCGCAATCAATGACTGACCCCGTAATAACGGGATACGTTCCTTTTTCCAAACGTCACGGATCAAGTTGGTATGCTAACAACCAACTCGACATTCTGCTGAATGGCCGATCGGCTTACAGAATTACAGGACGCGATTAATTTACAGGCTGAAAACTTGTGCAACGCGATTGGTGTGATTCAACAAGTAGCTCAACCCACATTCTTCTCAGAATTTAACTGGGCCTCGCGATCCACAAAACCAGAATACCAGGCTTTCTTACAGAATCAGTCAACTGAGGACATTGCTCGGAACTTTGCTGTTGTGATCACAGCGACCGCACGCCAACTAGACGCTCTTATTGGTGCTCTGCCCGAGGAGGAAGTGGGTCCTGACTTACAACGAGCTGCTGTTCAACGATTGATTGAAGATTACCGCACCGAAGGTCGTCGACTAGCCAGCGTGACTGCTCTACTTGAATCGCGTTTGGGTGATGTTCGCCGGTTTCTCACGGCAATCGCACAAACCCAACTAACCACACAGTCGCTCGAAGCTGAAGTATACCGCGAATTCTATGGAAACTAAGAGCGATACCGAAATCCCGGAAACAGTGGATTTTTCCGCGGACTTAACCCCACAAACCTTTTGGTTGCGGTACCTCGTCGTTGTATTCTCATTTGTTTTAACGTGGCGTGTGGCTCATGCCTTGGGTGTAATCAATCGTGTGCACAAATTACTCATATTGCTATGCTCTGTGCTGACCGCCTCGGGACGCAAACGACGCGCGGAACGGAAACGCCTGACAGCAGAGTTACGATCGATGCGTTCCGATTTGAAATCCATCAATATGGTCCATCAGTTTGCCACGTATTCGAAACTCGAACGTCGAATCAAGGCGACATCACGCCAGCTAGACCAACTGGCTCCGGAAACGTACGGCAAATCGCTGATACGATTTTTGGTGATCAAAATGTTGCTATTCGTCTGCGAAGGTGTCCTTACTGGTTGGCTTATTTCACGGTGCCCACCCGTGACGTTGACAAAACTGGAGCTCGATGATGCGCAACTTCGCGACTCTTATCTACTTCCCCTCTTAAAATTACTATATCACATGCCGGCCAAGTTAGTTGTGCTCCTTTGGATCGGTTTATCACACTGGTTTTGTGTTTCGATTGCCAAACAGATTTGCTTGAAAACTGCGGTAACTCCGATTTCAACACCTGTTGGGTCGAGTCAACTGTCGAACGACATGGATTAAAGAACTCACTGCCTTCTCGGTTTTGATCGCTTCGGTCTTTTCTGTACAGATGGCTCTTGCGATTTGGCTGCATTGCACCCTCTTTACTGTTTTCGGGTCACTCACTTGAGTACAAGAGTTCGAAGTGGGCAGTTGCTCCATACATACTTGTCATTGTTTTTTAAATACACTTCGTAATTCTTATT
>STRG.12824.1
GACTATATTAGCTCTCTCAATCGCACATCCATAAAATTTCACTACTGATCTGTTTGTCTACGGATGCACTTATACACAAGGAATTCTGCAGTGAAGGGGCTGTCAGATGGTGGTGGTCAAGCACAAACAGAGTGCAATGATGACACGTTAAGGCGTTCGATTCATCCAAACGCATGAATACGCACACAAATGCGCCCTGAAGACAATGCACAGAGTGCACCATTGAGGCCTGAAAGTCAAAAACCTGGAAGATCTGCTTGATTCTGCATGTGTCCGCTTGGAACCATCGCAAAGATTTTAATTGTGAGAACGAAACCGCAGAATTTTACTGGCCATCTCACTAGTGTGGAAGCCCAAAGAAATTATCCACTTCAGGCGCTAATCTCGCTGATTCAGACTACCTCTGTTATGCTGAGGAATCACGAAGGGATAGGCAGAAAAGGGTGTAGCTCCCATGGTAGACGAAACTGAAACTCTCTGGGAATGATTCGGGACATTAATTTAAGCAAACACGGTACATCTGTATGTAAATATAGCATGCTTTGCAGAATGCACAGTAGTTCTGGAATTCATATTTAGAATATGAGAGATGAGAGATAAGTTGGATTGGGATAGTAATGCAGAACGGTTTGGAAAAATGTCATTGTCAAATAATAAAATGCCTAATTGAACTGCTTTGCGTACTATTTTGAAATTAAATGGGGATTCCAGTAAAAAGGTGAAATGAAGGGGAGAATTATGTGACTGAGGGTAAAAAGCAGTGAGTGCTGATTGCAACATCGACCATATCACTCAGCTTCCGAAGACTGAGTGTGTGAGCTACCGATAACTTTATTGTCTTCTATTCCCAGATGTCAGGTTTCTGGACTGTGAGGTTATTTTGGTACAACATTTGAGGGTTACATTCAACCCATGATGATCAGGTAGACTTCTGGGAGATGTCATGGACAGTTGCCGTTGAAAACAGTCAAACTTGTTCTTATGGATACGTGACAACAACTCATGCCACGACTGCTAGGTCAGATGATTCCACTTAAGATAACACTCATAGAAGGGAAAATTTTGATTTTGGAAAATCTCCAAAGGTTAACCTTGTGCGATTGTGTATCGGCGCGGGATACTAAAACAGTTTCGAGATAAGCAACCGTGGTATACACTAACCACTGTAGAAGCCTTGCTTGAAAATGTATTTCCGGTAGGTACTAGGTAGTTGCTTGAGAGACGAAATCTGAGCGCAAATCACTAGATGTATGCGCATAAGCCAAACTTTAATATTCCTTTATTACCACAGAACAATTAGTGAGTGGGCCGGTAAGTTTTTGTAGACCTTGGAGTGAAATATTTTAGGGGCAGTATTTAGTTGATGACTAGTCCCAATTAAAAGAAACATCTCCTTTAAACTGTATCTTTCGCAACAATGCACGTAATTTTGGGGAAATCGAACGGCAAATATGTATCAAGAGAATTCGGTGCTCAAGTGTTCCTAGTAACGAACCTCGTTTTTAATCCTAAATCTATTTGATGCCAAATGAAAAACCACTAGAGTGATTGTTTTCACTTTCTATCGTCCCGGTATGCAACTGCAAGAAATTTAGTGTAAAGCACTTTACTCGACAGATAAGCAATTGCGGAAAGAGTTGGCTTATTGTACTATTAACGAAATACTCGAAGCGTGGCGAACACTCCACTGTAATTGCTAGAGGATAACTGAAAAATTTATTTTCTGTTATCAAAAGAAAACAAACACCTCACCGCGCATAATGAGACAGGATTTCGTGAACTACGGTTTGATAATGCACTAACTCCCTACCTAATTGTGTTCACCTGATGAATGACGAAACAGGGAAGTGCTAAATACCATTATTTCGCGGTTCTTCTGTAAATGCATGACCGCAAAACCACCAAGTAGAGTCTCATCCAAAGAGATAGATACGACAGTTTGGATTTTCATAAATTTTATTCTTCCGAGAAATCGGACGATTTCAATGGAATTTACGATAGTAAATGAGTCAACAAAACAATTTGAGTGAACAACACAAAACAGTCAATTTTTAACCAAGCTATGCTAGATAAGATCCCCGAAAAGCTTTATTTGATGCGTGATCGCATTTTGTAGGCAGGTGAAAGAGCTAAGTGAAGGAGGCTGAATACACACCGCATTGCTATAATGAGTTTCATTCTCTTTTACGGAAAAATATTTACCGCTGAAAGTCTGGCGTGATGTTCCCACATGTCACTTCACAAGTCCG
>STRG.52563.2
GTTGATGATGATTGACTAACACATGTTACTGAGTACGTCCGCATATCATCGACACAGAAAATTCAGAAAATGTGAGGATCATCAGGAAAATCACTTTCCGGTGGAACATTAGGTTACTGCATCTGCTTTTTAAAGCAATAAGTCATTGGTTTGTTACCCGCTAGAGGCTTTGAGTTGTTGGGTTTGAAAAATGCAGTTTGATCTTAAAATATGACAGTTACAGCCCTGGTCAGTGTCAATAAATAACGATACACTGGGCGCGGTGGTACCGAATGCTTTTTTCTCTGCTGAAATCTCAATCCGTTTTGGAAATTATCCTAATAGTAGAAAACGTAGGAACTGAACTATTAGACCATGTGAATACAAGAACATCACTTATCACGTCACTCAGCCGTATTTTCCAATGCGTCTAACCACAGGATGTTCCGAATAAGGTTCCGGCAAACTCTACTCATCTTCTAACATATGCCGGCCTCATTGAATATTTTACTGCGAGAAATCCTTTCAGGAACATGAGCAACATATGTCCAGAACTCTTCTTCCCGATGAGGTTTATTAATTCATCGGATCGGTTTCGTGTGCCCGATGCTTCTCCATACTCCTAATGTTTCATGGCTGATACGTTGTTCACATCAGATTCGAGCAATGTTTAGAAGATATCGGTGTTCAACTGCCGAAAATCCTCGTGTATCTTCCAACCGCAGTGAAAAAATTTCTGAACCGTACCGGAAATGGTGTCTCACTACGGTAGCATATACCTGATCCTCAGCATGTGAACGAAAGTCACGTAGATACCCAAGGTTTGTCCACAGCATGTGATCTTTCTTCATTCGCGATGACATTTCATCTGATATCCGACTGCTTAGATAATGGATTTCGTCTACTATGCTGTTACCCGCCTTGAATACCATTAGGTATGATGTTGGATAAACACAGTCAAAAAATAGCATGTTGCACTTTGAAGATGCACAGATCGTACCGCACACAATTGTTCAGACTGCTGATAGAAGGCTTGGTTTGACTTGGATCTTTACTTAGATGAACGGTGTTGTCAGCATACTGAAGGTCCGCAATTATTCCGACAAGGAAAGCTCACTGCTACTATCACCAAAATGAATGGGCGGTCTCTGCAGGACCATGCAAATTGCAAAGTAAAAAAGCAGAGAGAACAACCAAAACGAACATCACATCCTGTGATGAAAATTCGGCCTATAGTCGCAGTTATTCTCAAACTAAAACTCGTTGATGAAGTTGAATTTCCCGGACATACTCCCTTAGAAAATATCGCGCCAGTGCCCCTATTATTGAGAGGTACGCAATAATGCTGAGCACGTGGACAGAACTCGCGAAATGGGAACGATTTGAACACGTCTCCAGGTGGGTGCCGATCTGGTCGGAAACCAGACCTGGAGTACTGTCGAATTCGCACTTCTGAACATGAAAATGGTCACAACCTGAAGTCTTTGTTTTAAATCCATAGTAAACAGACACAATCTGCTTCATAATTTTACCAGTAGGCAAATTGTAAAAGTATTTTCTGCCCTGTAAGTCGGTTAACAATCTGAGTTCTATGGAGCTGATATTTATATGAAAATCACAGAATTCACCGTGACAGCTAAAGGTATTGGAATTATGCACAAGATAAGAGCCCACGACGTATTTATTCAGTCTCTTTTATACAAGGTTACCACTGCATTATCTCTCATGAATGTATACGCAATAAAAGCTTTCACAATCTTGTCATAATTTCATGTTCATTGGATTACTAACACTATAATGAGGATCTTTTAAACCGACGGTTTTCAAACAGTCATGATGATGGGCTATCAATTCTCGGGTCCCGAGTTCAGATCTCGCATCCGCCACAGGTCACTTCCCCCCCCCCCAAAAAAAAGGCGGAAACCTCCCTGCTGATATCGTGTACCAGTATTGCATAATAAAGAAGTGAACAAGAAAAATAGAAAACGAAATGATCAAGCAAGCATCAACAGTTTTGTTTATTTGTTGGGAAGTAATTTAACGACTGTATACCGAAAAAGTAAGTGAGTTATTTTTGTGGATCATTCTGTAACATGTTTTTGGTGAACGATGGAGGTAGTTCATGACGCAAGCGTTCGGAGCAACCGTGGTTTTCATTCTATTCCCTTGTGTAGAGCAGCGTTTGCTCGGAGAAGGGTCCTGAGGCGGTTAGAAATAATGACAGAGTCTGGGGTTTGTAATATGGCATAGACAAATTGGGTGATGGATATTTTGTGCGGAATGGTGCGGTCGTGCCTAGTCGCGGATTCGAGGGCGTACGTGTGGGCTGACTAGAATGGTGAATTTTCGGTCTTCAAGCCGGCGCCATTTTAATAGGCAAAATTTATTGGTTAGTGGTTAGCGGTGAAGGAAAGATACGATTTACAAGTCTGACATAAACCATATTTCACATGAATAGCGAATAGGACAGCGTTCCTAATGAAGGACTGATTGGTGAACAAATTCGAAAATTTGAACTCTGTTGAGAATCAGTCTGACTGATTCACACCGAAAAGCAATAAACAACAAAGTTAAATGATAATACAAGGGATACAATTTTCCACACATGGAAGCTGTTACCCAAAGCGACAGATATGGCTTAATTTGTGTTGGGAAACGCAATCAGTCTGATAAAAGCTGGGGTGTCACCACCACAACATAAAGCAAATGATTTACGCCATAAACAACATCATCCCACATCTCATGGAAATCCATAGATCTGAAACAAATATAAAAATGTGATTACTCTAGAGCAAACAGAAGTCCATACTGCAATTGCCTCTGAAGGCACGATCACCAGCAATGCAAAAGTCAGAATTTGTTATTTCATTATTCCCCGTGTGAAATGTAATAGGCAGTGCACAACGTATCCTCCACACACACTGAGTTGTTATCAAATCAACGAAACTGAGAAGAAATTTGGTCAATGTTTGTCGCCAGCATGCATCAAAGCATGCAGCAAAAAGGGTTTTTTTCCAGATGGTTGTATACAAAATAAAGTGCAAATGTGAAGAGAGACAGTAATGCACATAATAAACGATCTCCAGAGCCAACGAATAGACCACTCATGGGTTCTGAGCAATGGAGTGTAATGTGGCTCAACTCATCTCGTGTTCAGACCATCGGGTATGTTCTCACAAATCTCCCACTCGGTGCAAATCGTCAAGTATCCGATGTTGACCAGTTTGGAAAAAAATTGACTTTGTAGAAGGCTATTGGTATGACTAACCATTGCATTCACGTGGTGAATACGGCCTCGTTAGTTGTGCATTTGGATGGTTGCAATAATGATTTTTATTGATTCATTTTATTACCACATTGATATATGTCATGAGTGAAATGTTCACGCTTGATCTATAACGTGGTATACAACGGGATTCAATCCGCGAATAAATTAGTCGACGGAGCACGGGTGTTCATTATCGTTGTTACATATTGCGCCAGGTAGAGAATCATTTTTGATCATTGCAACAAATATCATCCCTGGACAACTTGTACAGTCTTATTCTTCTAGATTCCGTTTCTGTGTCTTAACAGACTAGACCTTGTTCGCATTCTGTTTGTTGTTCAATTCATTCCACTTGTATAGTCAATGAATTAGTTCTCCCATAACAGGTAGTATAAACTAAAGCCACAACATCCATGATTAACCGTCAGCGATGCGATTCAATGTTGATTGGTAAGTCGTAGACAATTCGCACGAAATGCTTTTCACTGTGACCCATAAACTGAACTGCATAGCATTTCAGGTCATGCGAAACAACATTGTACCGCATGCTGATGGTTAAAGTTTTTTTATCAAAACCAATAATAACCATGGCGTTCCTTAAGTAACTGCGTGTCTATTCAATCCTTTCAGTGTTTAACTTAACACTATTTCGCACTGTTCTCAATAAGTCAGTTTGTTTGTCCCAAGTCTAGGATCTGCGTGAGGAAAGAATTTATCGTCTGATTTATATATCAGTACCCACAACTTCGTGGCCCTCACTGGTTTGTTTCAAAGAGGAATCACAAAAAAGACAGCGGGTTTAATGAAATTCCGCATACTGCATGTCAGCTCCTGGATCTACGAACCACATAATGACACTATTCATAGACCAACAACACAACTCCGTGTACCAGATGATTAAAATGCATTCTCCAGCTCGAAGGCCTCTCGACTATAGTTGGCCGTCATTTGCATTCATATTGTGAGGACAACTCCGTTGTCTCGCCCAAATCGCAAAGCCCCTCGGGATCCAGTAGTTCCTCAGATGTCCTTGACATGATTCACGACTGACGTCCATGCCATTTCAGCCCGGAAACAACATGTTGATCCGGATGGCAACAACTTGTCTTCCATAAGTCAGTTCTTGATCTTAACAAAGTTCAGACAAAGTGAGTCACGTTTATTTGCGGAATCGTCAAATGACTGTTGCGTATTCCTTGTTATGTTAAAGTCACTGTCGATATACATTTTTCTCAAGCGGTATTAAAACAAATTGTTTTTTGCAAAGGACGAGTTCTGCTTTTCTCTTTGGAGGCTATTACTGCTTTCAGTTTATCTTAGTTTAGCACAGTAGGGCTTCAGTGCCTGTTTTGTCCCCCTAACACTGACACCTAATTGTCCAGTGCTTTAAGTGGGCGTTATACAGTGACCTCACCGTCGATGAGTGATCGTAAGCTACCTTGTTTTGTATTTCTATGTATTTTTGAGCCCCGAAAAAAGTGAAAATACATGTATACATGTGATCAAAGTTTTCACGTAATCATAGTTAATGCAGTACTATTGGATGGGTTCAATCCTGTGTATACAATAAATCTCATTTGAGTCACTTGGTTGGTTTCAG
>STRG.23731.1
TTTGTAAAGGAGTTCAGGAAACCCCATTCCATGCATTAGCATCCATGTTACAAACGACATTAATCATTCGTATGAACTATATTTGCTGGAATTCCGATTGTTTGTTTTATTTCTCTAAGCCTTTGTTACAAACCGGACTCCTACCGTTGCCTCGAGCGAGAGTCGCTCAGTTTGAACTTCGTTGTGACTGTATTTGCTGCAGTTGTTGATTTGTTTTCCAATTTGGAGCGAAAGAGCCCAGAAGGAACACTATTGAGTACCGTAGCTATTTGGAATCGACTTTGTTTTGAATTGTGTCGAAATTGGTTGCTACGCGTCGCTCGAACGTTCCGGTGGCTGGACTTTACAGTACTCAATATCCTTGGCAATTGCTGAGACATGAAATTACGCAGCAAATCGGCAAACCGTTCCGAATCAAAGGACAATACCCCGCAGGTGAACCAAACCCTTTTGCCCGTAGGTGTTGGTCATGTTTCTTGCTCAGGCTCTAGTATATCAGGTTGTTCTAGGGTTAGCTCGGTTTCCCATAGAGCTAGAGCTGATCTGTTGTTAGCCGAGTTGAAGGAGAAGCAGGTTGTAGAACAGTTAGAGTTAGATAAGCAACGTAAGCTGCTCCAGGTGAGGAATGAGACGGAAATGGCGAAACTGCGTTTGGCACTCGCTGAGGAAGAAGAAAATCTAGTCAACGGAGATGAAGTCAAGGGTGGAGTAATGGTCAGTGAACATCTTTCTCGTTACTTAGGTGATTGCCACGTGCAGAACGACGCACCACAAAAAACAAGCTTGGTTCCAATGGTGAAACCTGCAGCGGATTATCGTTTGGACTTGCCTAGGGTGGAACTGGAGTCATTCGCGGGCTGCTCGTCAACGTACTGGAGGTTTGTGAAACAGTTCGAATATNNN
>STRG.61888.1
TCGTTAGTTATGGTTTCATCTTCTTTTGGTCTCCTAGCGACTACAACAACACCGAACATCGTTTGTGTGTTGTTATTACGGTCCAACATCCGCCGGCGCCCGCAGGCGCTATTTTGTTCCAGTTTAACTTGCCCTTTCTCAGGCGGATCTACACAGTCACATTGGCTTCATCCGTAGCCTCGCTGACTTCGTGCACATTCAAGGAGCCAACCACTTACTGGACAGCGGGACGATTGGTCAGCCTGGTACTGGGGGCGACAACTGGACGCCCTTTTGGATGGACCTGACGCGACATCTTCCGGCTCGTGGGCGCCAAAACACAGTTGGACCTACGCACATCGGACCTCGAGAGTGCAGGCACCGTTAAACTCATCAGCAGTCGTTCGACGTCACCAGCAATATACCGGGCAAGCTACGAGGAGTTCCTGGACAACCAATAATTCCGGCCTACCATCACGATCGAAGCCCAACTCCGTCGGACTTCTAGGAGGAGGCCCCTGTAGCGGTTGCCATCTTCATTCGTACTTTTACCACGTTTATTGTTTAACTGAACGCTGACTGCCAAGCGCAGTTGCCATTTGACCGTTGCTCTTGCGCACGCTCTCACGCACGCTTCCAAATACACGCTAACCACTATCTCTGCCAATCGCCTTCTCGTCCTCACGGGTCGTGGAGAATACTGTTCTGG
>STRG.77714.1
ATTTGCTTGGTGTTGTCTACCGTCCTCCCGCATGCAATTCAACTGACAGCCTAGGTCTCATAGACTTATTAGGCTCCCTGAAAAGCTATACAGACTTCACCCATCTGTTAGTCACTGGTGACTTCAACTCTCCCAGTACAAACTGGCAAAGAGCTGATGCCCCGGATATCACTTTCGGTAAACCCCTCCTTGATCTCGTACTGAAAAACTCATGGGTGCAGAACGTAAGAGATCCGACTAGATATCGCACAGGCCACGCCCCNAGATAGTGCGTTCTGGTCTTTTCCGAGACCGTGAGATCCTAGAAAGGGTTCAGCGGGCCTCCACCAAGGCAGTAAGTGGTCTATCCCATCTACCTTATCCCGACCGCCTCTCACTCCTCAACCTCTATCCCCTTGACGTAAGACGCGTAAGAAGTGATCTGTTTTTGATGTTCCACCTTTTTGAAACAGATCAAAGCGATTGCTTCTTCCCCGTCTGTCCAGCCTCCTCTCTCCGTGGTCACAGCATAAAAGTTTTCAAACCGAGGCCACGCACTTCACTAAGGATTAACTTTTATAGCTATAGGGTTATTACTATGTGGAATGCACTTCCGGAAGATAATGTTCTCTCGCAGAACAAAACTATCTTTAAGAAAAAGCTAGACCTCTACCTGGGTCTCTCCCAATAATTCCCTTTGTCAAAAAAAGCTAACAAATTAGATGTCTTTTATCGCATATATGTTCATGAATGCCGCACCCCCTGTAAAGTGCAGCCACCGGAACGCTCGAGCGACGCGTAGCAACCAATTTCGACACAATTCAGAACAAAGTCGATTCCAAATAGAATAATCAAACCTCAATAGTGTTCCTCCTGGGCTCTTTCGCTCCAAATTGGACAACAAATCAACAACTGCAGCAAATACAGTCACAACGAAATTCAAGCTGAGCGACTCTTGCTCGAGGCAACGTTAGGAGTCCGGTTTGTGACAAAGATTTAAAGAAATAAAACAAACAATCGGAATTCCAGCAAAGATAGTTCATACGAATGATAAATGTCGTTTGTGATATGGATGCTAATGCATGGAACGGGGTTTCCTGAACTCCGTTACACCGGCAACCAAAATCCGACCCGGATTTTTCCCGTGCACCGCTAGGTGTGGTCGGCCTCATGCATCGGCTCGCCCTACGGTTCCCCAATACCTAAAACTTATCACCGTCAAGAGCAGCTCCCAGTCGGACAAGTGGATCAACTCTCAGTGGTCCCTCTCGATTCGGCA
>STRG.58870.1
GAATACACACCATTTGTGCTAGCAGGGAAGTTTGAGAAAACAAAATAATGTGTCTGTGGTAGACTCATCGATTTTGAGAACTACCGATGCGGAGTGACGGGAGACCGTGATGGTTGGTGCGGGTGAATACGGTATGACTGCTTGTGGGTTCATGTATGATCGTGTGCCCGAGCGCGCGAACTACAACATACACAACAAGAGCGCGAGTATGTGTGACCAAGAAAACAAATTGAAGCTTCAACGTGAATGGGTGCAGTAACCTACAATTGCATAAACCTATAGAGATTTAACGCGTAATTGGATTAGTGGTTGGTTTGGCAAATTAGTAGTATGCCACTTGTCAGAGACTACATTACACGTCATTAGATGATCAGTCCGTGGCATGGAATGCAGGTATTAAAAACCAAACCAATACACTTAGTCATTTAGAGCGTATCGGATTTCCACAGTGGGTTACTCAGTCACGACATCCATACAATCAGTGACCATATGCAGGAAAGTATGACTACGTGACATGAGAAGTGACACTTGTAGTTGCAAAAATCACCAGCCAAAATTATACTGTTATTCATAGTTTTCGCCTTCGTTTTCAATCCTGATGATTGTTTTGACATTCAAGTTAGGCTGTTGCTGACAAGTAGGAATCAGTGAACCACCGCAATCAATGAATTGTTACGGGTTGTTTTAAAGGAGTAAGACCCACTAAATACTCACAAATTCTGGAGACCAATATGAATATACACAATTGAACGAAAATCAAGTTAGCGATAAATACTGCGCCAATGGATGATATACTGTCGAGCGAATATTACCTAAATTGTTACTTTACTCGGATTTTCGATATGAGCACTTCAAAATTGGACAACACGACCAGGTTATTAGCAATGGGCTTGTCCATATTAGTTGATATACCACCAACAGAGTGGTAGGAGTACGTCGGTAGCTTTGTGCGATTGTTCTGCTCTAAAATGAGCCAATTTTGAAATTTTAATTAGCAAATCTCGGTATTGGTCATCATCATCTCAAGCGGACAATCCAGAGTGCTTTTTTTGCCGAGCGTCGAGATCAAACTACTTATATAGTCTTTAGTAACATATATAGAAATTCGACCCTTCGGGGGTAGATCCACTCTCGTTGAACACATTGTACTGCCTGTAAGCTTTCACCTGCGGTAGTCCATATCGGTTGCAATTCAGTTTTTACTACTGGCGGTAGCTAAAAATTATGCGACCGCTTTGGATGGGGACAAGTTGATCGGAGTATACTCGCGATTAGATAATCAATGATACTATTCCGTGCTACTTTCCTCTGCCACGGAAGTCTTGCAAAAGGGTAAAAATCGTACGGAGATTTCCATACCGTCGTGCGGTTTACGGTTTTTGTGCATTTCTCTGAAGCTTTAATTCAAGAAATTGCACACGGAACTCAAGTGAGGCGTTAAATGGCAACTTAATACCTCATCCACAGGTAATTGAGCTCCATTTTCGCTGATTGCTTCACCGAACACTGATGTTGTCATCCTATTATTCTAATCTCTAAATTCATTCAATATTTTCCCTCTAGTTTCATGATTCTACTCTACGAGATATATGAATTCCAATCATTTAGACTGCTTTGAGAGGATGAATGATGTGGAAGGAGTGTAATAAATAATACCATTTCGGATTACACTGCTCCAAAAAAGTAGGCCGGAACCGTAACACTTTAAAAGAATAATATTTTTCGTTCTATGTGAACCTTTACTCCAAACACTTCAATTATTACATCAACGGAATACGACAATAGACCAGTTTTCCCGGGGGTACCCTTCACAAGAGCCTACCGAGGTTTTTAGTGTGGGATTGTTCGAGCATCGATATTTCCCTTCGAATGAAAAAACAGGCGCACACCACAGAAGCATCACACAAGCAGAACATGCCAAGATTAACATAACTGTCCATTTTACTGGAGGTCGAGCAGTTGCTAACTCAGGTGCATCATGTGTCTCCAGGTGAAGCCACTAAGTTTCCCACAGATACTAACGTGCAAATCAAGTATCTTCTAGCTCAGTTAAAAACATACGGTTTGGAAGATATAAGACTGACTGCATGCATACCTCTAACCTTGCATCGGTAAATTGCAAAATATTAGGCGGAAGTTATTGGGTAAATTTTATAAAATTCATCGAGAATCGAAGGGAAATGTCAATGTCGATTTAAAGCAGGAATTAAAAAAACCTAATTGAAACATCAAGACACTCGGTAGAGAACGAGATTGTTTGTGGCACTTCACTACCAGATAAACGTAGCATACTAGAAAACTTAACGTGACGAACACAGATCTATGGAAGACTTTCGAGGGCGGCTTGTGAACGTGTCTTCTATGCAGTCTGATAGCGAAATACCTCTATTGGACGAATAGAGAAGAGACAAGTCGGTTTACGGATGCAAAGTGTATTCTATATATCGTGGCACCGAGACAGTACCGATAAGTGAGGTACATCGAACAAAAATGAACGCAACAGCCGTGCAAAAAGCGAACTGTGAGCGCGTAAAATGGGCCAGAGACCGAAAGTGAAAGTGACCCAAAATGAGGTCGACAGAAACCTCGGAAAAGTCAGTCCAGTACAACGTACGCAACCGAACAACACAACGATGTCGATGTCAAACGTAAGAAAAGATCGTAGATAAAATAGATTCAAAATGGTGTTCAGAAAACGGTCATTTTCTCAGAACTATCGAGGTCACTACAGATCTGTCTTTTCTGTACTTCTCCTTAGGCCAGTACGTTACACACTTTATACCTGCTGAAATTTTGAAACTAAAAGAAAGAGCGAGAAACTTGGTAATCATTGTGACAAATGACAATTTTGTGTCCAAGTAGTTGCAGTACCATCGGTGTCGCGGTAGATAGTATGTTGATAATTATGATGCATATTTGCTTGACCCATCGAATTCGAAATTTAAGTCAGCCCAGTTCGCGCGCACAACGGACAACATCAGAATGTCAGTGCTTAAGATCACTTCGGAGAACCTAATGGATTCAACTCCGTGTAATCGAATAGTGCGATGAGTTCACTTGTCATTACTGAAGCTGAGTGAGACCGGTTATATACATTATGTATATATATATATATATATATATATATATATATATATATATATATATATATATATATATATATTCAGAACTGTTGGAATGGTTGAATGAAAACCCTTCAGAGGCAGCTCAAAGTACTCTCGGCCATCATCTGAGTGCTCCCTACGGAACGGCCAAATAAAGTCACTGCCATGCTCCCAAAAACAATCGAACTCTACCGAAAATACCCGGGAACGTGGAAAAAGTCTCCACAACAGTATCTTTCTAGCCATATTTCGCAATATTTATTAGCTTAAAGCTGAGTGAATTTAGATACGGAAATCTTTCCAATCGTGAATGAATAGGAACTTCAAGCTCAATATTCCATGAATAAAAGCCATTGTAAAGATGTAACATTGACATTTGCTCTACAGTCGACTGTGTATTATGACTTTAGATATTCTGTTTGTTTTAGTGAATTCCTATTACGGCTGCAAGTTTTTCGCGGTGGTTCTTCGTTGTCACGGCCTCGGTAAAGTTGTTAGACATTGCTCTGCGTTTAGTCAATTCCTGTTGTTCCTCGGTGCATGTTTGCAACTTGTTTTCACCTATCCCCCCATCTGTAGACGGGGAAGAACATACTGAATTGCGTGGCAGTTTCGGAACTACAATATGGAGGCGCGAGAAGCAGATCGCAGTCTACAGGTTTAATACTGTCGATTTCAATTCATTCCTTATATGGAAAGACGATGTACAAAATTAGCTGCTATGATGAGTTTTACAATTTTACAGGCCATTGTTCCGGTTCATCAGGTAACGAGTCAGATGATTTAGTTGGTGAATTCCACGGTCCTGAAACAACGGAGGACTCAGTTGTAGCAGTTGTGGAGCACCAAATCATAGCCGCCATTATCTGTACCGCCGTAAGGTAATGTCTACTGATATTTTAAACTTAGTTGTAAGAACATGATGGGAAACACAACGTGCGTGCCATACAAGGCATCAGCATCAACTTGTTTGTCTGCGACCAATCTCACGAATGGTAATCTTCATGGTGACTGGCAATATATGCAGCAAAACTACCGTTTACGGTTAGAGAAGTTAAACTTAAAGCACCGAGCGAAGTAAGAAGTACGCTTACAAAAGATAAATTGGTTTGTGAATTCATTTTTTCCAGTTGGTCCTTTGGCCGGGGATGTTGTGAGGCAAACAGCCATACAAACGCACTCGTCGACGGCCGATTTGAGGAGTCTATTGCGAGCTCTGAAACAATTTAAGCTTGATTTGCCATTGGATCCGAGGTCCCAGCTGAGGCCAACAAGGAGGATCCAAAAGGAAAATGTTTGCTCCGGTAGATGTGCATTTTGGGCCAAGTGAAAGGCAATACCTGAAAAGGTTATACAGTTGTCACAGGTGCACACAACCTGGCTATTGCATCCAACGCCGAATCAATCACCCGTCAACCACCAGAAGGCTACACATTGACGCTGGTTTTCAGAATCGTCTCCCAGGCGGTCATCATAATGGCAGTTCCCCGTTTGAAATACTGCTGGTGGATATGATAACCCCGTTTCCCAACGATTACATGCACAGTGTTTGTCTCTGAATAATGCGACGAGTATTTGGTCTTTGACATGGACTTAGTTCTGGAAGTGTACCTCTTTGGGATGTTAGCCGTATGCGGCAATCAAGCGAACGCTTGAAGGTCGTGAAAAAATACACGACTTGTATCCAGTGTTCACTGTAAGTGTTTATCAGATCCCACGTTACCGCATTCGGTGATACCAATTTCGTCAACCCCATCGGAGACACTGCGAGATATCATGAGGTATGCAAACGTTCCATTCAGATAGTCATATTCTTTTCCTTGTGACACGGAAACAGCAACGAAGACAAAAAATGTATCTTCAATCTTCATAGAGGCAGTAGAGCAGTCTCCCGCATAAGCCTCAACACCTCAACGCTATGGCGTGAACTTGGGTATAAGTGTCCTGCAACCACCTCCTCGGAAATACGCCAGGGAGTCGCTTAAACATGTGGTCATTCTCTTCTTCTACCACTTCTGCCGGCAATATATTCCATGGACTTATCACCCTCCCTAGGATACGGTACATAAGCTGCAGAATTTCTACGAAATGCTTCTGAGAACAGTCCGGTGGCTCGTAGACGACCTTGATAACTGCTCCCACTTGATCCAACGACGAGGCGAGTGGCAGCCCGCTGTACTCCTAGTCTCGCAGTTTTGTGGCCTTATGGCAATCGAAACATATTCCAGTCGCGAGCCAACTTGGAAAGCGTAGAGAGCTTTGAAGGATGGCATAGACAGTTCTCCAAAAGACCGGCGTATCGCTCTATACATGCTCCAGCCAGAGGCACATGCCATTTCCGTGCTGACTTTGATCTTCAGCTCTGATGCCACCACCACCTCAAGATCTTTCCCACTATCCTATAAGCGGCTGGGCTTTCCGTGTAAGTTGTAGGAAATGCCGCACTCCACCCTCCATACATTTATATATGCGCACTTTTCAACATTGACAGCTAGTTGCCATATCTCGGACCAGTGCTCCAATGCGACCAAGTCATGCTGTAGAACCTGGTAACAAACATCCAACGGAACAGTTCCCCAGACTTCAGAGTCATCCGAGTAAATGAGGCAAGATAATTAGAAAACTGATGGCAGATCGTTTGTATACGCCCAGAAGAGTAGTAGCCTCAAAACTGAACTCGGTATGCCTCTGCCAGGGGTACCGAGGGGACGCGATAGTGACTGTGCGATTTTCACCGCGAACGTTCTTTCGTTTAGGAAATCTCCAATCCACCGAATTAAGGGTGCCTCAGCGCCAAGGGCCCCTAGTTTCAACAACGGGCTTCCATGCCACACCTTGTCGAATGCTGCGCTGAACTCGTTCTTTGGTTGCCCCACGGCTTTCGCTTCCGGCCGATCCTCATGGCCGAGCAGCAGTTTGGATATAAGCGAAGGCTTCCCCCCAAAACCATGCTGCTTTGAGTAGGGTAGCTGGTTTCTCCCAATACGTTCGCCGAGGCGGAGAGCAACTAGACGTTCAAGCTTCTTGCCAACCATGGATTTCAAGCAAACGGGATGACAATTAATGGCAACTGCCTTTGAACCGGCTTTGGACAAGGAGACAACGATGGCCTGTTCCCACTCTCTTGGTAGTCGTTCAGCCAAAACTGACGGGCTAAATAGCTTTGTGATCGGCAAGGCCAGTATTCCAGCTAGTTTCTTTATCACCAGTGTATGAATGGACTCTGGTTCTGGAAACTGATGGGTTTTATCTGAGCGTGACTCTTCGGCTACCTCCTTAAAGGCGGATTTTGAAGGAGACATGACAGGAGCACCGCTTTGCGCCCTTGGAAGTGGCTAACTTTCTGGTGCACTCACAGATTACTAGTGTCTCGCCAAAATATCCACCTTGCCATCATCCGCTTCGACCAGTCAATCGTCCCCAACCAGTGCTGATGAGCCAGTTAGGGTCCGTGCTCCAGGTTCCAAGTATACAAAGAAAGATTTCGAGGCAGGCACGCAGTCATCCTATGCATATGATGGTGATCACATCTGCTAAGGTACAAAGAGCAACTAATTTTTGACTAATGACATCGATAAGGCAAAAAGTTCATAATTAGTGCACATGGACCTCACTATGATTGCATAGGACAGTGGCGTTGTTAGTGGCACACAAAGTAGCATCCTTTGTAAGATAATGCGAAAATAGAATCAGCTAGAAATTAAAATAGTGCCTCAACTCCGAAACACAACGGGGCCACCAGCAAACAATGACGATTTAAAAGGGTGAAAAAAGTAACTTAAAACAAAATGTAACTCTGCAGAAACAGTATTCTTCTAGATTCCCACATGCGCGCAACCTTTCGGGAATTTCCATTTCGAGTGTGTGAGTCCTGCATTGTACAGGTAGTGATCAAACATCTCCTTCAGAAACCAGCTGGGATATTGAAGATTAACTCCTCTTGTTTTGCGGGACTGTTCTCTCTGTTGTAACACACAATTATCCTTTACGTACTTCCTGCTAAACGGAACGTTACGGTGTGTTACATGTGGTCTTGGGGTCCTTGATTCTCAGCAGTTCCGTGTGGGCTCCACCCCATTCAATCCATTCAATATCATATTTGGCTTCGCGCAAAGGAGTTACAGTATGATTGCCTCTGAAACGGAATCTCTAGATGTAAACTTAACATCCCGAGAAGTCGAGGACCATACGCAGCTTTTCGACGATTGGTGCAAGACCCGAAATCATTTTGGGGATAAGGAAAAAATACCGTATTTTTCCCCGCTTCACTGGAAAAGACACGCAAGAACTCATGAAAAAATTGTCTTTTCAGGATTTCCTCATCAGTTTACTAAATGACAAGCTCAGGGCAGTTATTCCGGAATACTTCAGGCCAGCCGATTTCCTTGCTACTGACAGAGCCAAATTTAACTGACCCACTAGATTTGAAAACCAGTCGGTACGTGAATTCATTCTTCTGCAGCAGACACAGGTAGTGGAGTGCGATTACTGCCCTCATTTAAAAAGTCGCCTGCGCGATTGGTTGACTGCCGGAACCAAACTTCCAGATTTGCAAAAGAAGCTGTTACGTGCAATTGATCAGACTTTTCGCACGCTTTACACTTTTGTGAACAGTACCAGGGCGCTAAAGCCGCAACTGTTGTGCTGGAGTCCTTATACTTCAGTTGTACCAAACATCAAGGGCCTAGAAGCATTAAAAATTGCCGCATTTAAACAAACCCATGCAGTATCATGGCAACTACTCCTCACTTCAGCGATTGACCCGTTAGAAAAGTAACCACACAAGACCGAATCCGGGCTAGTGTATTTCACGTGGCCGGTTACGTTCTCGTCTTACAGTTCCGTATCGTGTGGTAAGGTTGGCCTTATTAGAGGTGATTGTGGAAGTCGCCCAGCATGTCAACTGACGACTCCGTCAGCATCATCTGACAAGTCTCCACTTAACACCAGTTTTTCGACACTCTCCTTACCCGTTCTACCAGAGAAAGCTTCACATTTTAACCAGACGTCGTATATTCCAGAGGGTAGCAAATACACTTTTATTGTGGACACTGGGAGAGTAGAATCCATGTTTTCACGCCGAATCCCGAGTTTGCTTATCCCATCGCAAGGAACAATCCTAATTATGTGACTATTGGAGGTATTAACGGAAGCAAGCTCTCACATGTCGGTCCTTGTATGGTTCCGATTTGGCTACATGACTCAGATCCTATTGGACATGAGTTTCCGGTTTCTGATTCAGGACCCTCAGTCCTTGGTTTGAAAGTTCTTCATAAATTCCACCGTGGCACAACTTTCTTATTTTCTTCACCTGATTCAATGGATATACAACAGCGTCTTTTAGAAAGTTCTAACGCTTCGGG
>STRG.20016.1
TCGTGTTGTCACTTTCTGTCGAATCAGAATGACTGATCGATGTGCGTGCTTGTATAGTTAGACTGTGTATTCCGTGTGTTGGTTATTAGGGCATTCTTCCCTTTTCCCACCCGTGTAGGTCCACTCCCTGTCCATCTTGTATATTCATACTTTCTAATTCAATGTGCAACATGGTGACAAAGGCAGTGGTCAGTGGGGTTTGCCCTTCTGTTTAACGCTGTACGATGGTGATGATGATGCCATTTCTCAGAAGACGAACCTATCCCACGCCTCAAAGTCGATTGCCTACTGAGATACAGCATCATCGAACCCTCGATCTCCCATGGTGCCGAAGTGCTCGTGACATGGAAAGGTTACCACAAGCAACGAATCATGGTTGTTTACACTGATTACCATTACTGGTTTTCTCTACCTGGATGCGCATCTCTTACCACGAGTGGAAAAAAACGACCGAAAATATTCCACGTTACGAACTATAAGGTGCCCTCGACCTCAGCAGCGACTTCCACCGAATCCCACTAGAGTAACCTGACACAGCATGAGGCCTACGGTAATTTCTCCCGATTCCGACGCAACTCCTTCGGTGTGACGAACGGTGTCGCCTGTTTCCAAAGTACAATCGACCAAGTAGGCAAAAACGAAGGTATCCGTGACCCATTTGTATACATTGATAGCATTATCATTTGTGGAAAACCCCAAGAACACGACTGAAATCTTAATACATTTCTCCAAACGGTATGGAATTACACTCAACGAAGCTTAGGCCACTACCTCATCCAAAGAGACCCATTTTCTAACTCCCCTAGTCCATAAAGAGGTAGTTAAACCTGACTCCGAAAAACATGGTCATACGGGAGTCACCACCTCCACAGGATGCAAAACCACGAGTGGTGGGAATGTTTGCTCATTATTCACAATGAACTAAGTTTTTCGAACAAGAATAATTCACTGGTTGAAAACAGTAAATTTACGATCCCAGGACATTTTCGAGTTACTTCCGAAACCCTTATTGGCATCCAGAACGTCACAGTTGTCACAGTGGAGTATAAAACACCACTAGCAGCTGAAACCGACAACTCTGATACTGTTATCGCCGCATCACTGAGCCAAAACAACAGAACAGCCGCCTCCTCTTGTACATTGACGTCTAGCGAGAAGCAAAACTCGGCAGTCCAGAAGGAGGCATAAGCTATGGTGGAAGCCGTGCGAAAATGGAAACACTACCTATCCGTTCGATATTTCAGACCAGTTACAGGCCAAAAATCAGCCAACTTCACGTACGATAGAAGAAAAAGAATGAAAATCAAGGACGATAAAATACAGCGATGGGGAACTGAGCTGTCTAAATTCAGCTACGGATAGAACAGCACAGACGCTTGTGCAACAATCGCGGACATCGGAGAGCTGCGAGAACTTCATAGTTCTTTGTGTCACTCAGGTAACATGAGGACGGTCTATTTTGTTCGATCAAAAAATCTACCATCTTCTGTCGAGGATGTCCGGCGCGTTACATTCACCTGTCAAATCTGTTCTCAGTTTAAACAAAAATTTGGTAACAATTCCCGGGCTGAGTATCGATTCAAAGGGCTCTTATCTTCATACACTCACAATTGTGGACAAACATTATCCTTTCCTCTTTGCACTTTCCTGCTCAAATATGTCTACATCCACCGCTATAACACGCTTCTTTCGACTGTTTTCCATTTTCGGTGATCTCGAATTTGTTGATTACGACCGTGACACGATTTTTTCAGATGAAAAAGGAAAAGCGGTAAGCCATACATCTTTTAACTCGCGACCTAATGGACAAGTTGCACGTCTCAACCGTACTTTGTGGAAAACTATATGCCTTACCCTAAGAACCACAGATGTTTCACCTACATTTTGGGAATCAAAACTACTGGACTCCCTTCATTCGCTGTGATTACTCTTGTACGCCGCGACCAATAGCATGCCACATGAACCGATGCCTCGATAAGCTCGACGTCCAACCACCGGAACATCACTGCTATCCCAGTTGACTGTCTCGGGCCGTCTTTTTAAAACGACATGACGGGTCTTTAGAATACGATCCCCTCGTTATGTGCAACCCACAGTATGCCCGTATTGTGCATGCATATAGCAAATAAACAGGGTCACTTCGCCGGCTTACACCCAAAGGGACCAAGTCATCGAAAAAGTCAGACAGGAACGATCATAAAACATGCCATCCTTCGCGGATCACCACACTATTCGAGACCACCAACGACAAACACGATACCAGTCTGGAGGAACCAAATGGATCTACGCCCAATCATTCGAGTTTACTAGCACAACAACAGAGTAAATCCCCACAACCTGCGAAACAGTTATACGCAGACCCTGTAATACCGAACACAATTCGTATCGATGCCAAAACACCGAACGAACTATCTCTGACTATAATCAGGGTGAATGTGATGATATAATTATTCGCTGTATTTTGTGTAACCCATCATTTCAGTCACTATACACTTGGTACTAGACAAGTAAAGCGCTCAATGTTACTCTTTGACTCTGTTATTCACTATTCCTAACCTGCCACAGCCGTTTCCCCATCAGATGTGACATCCGTGTCTTTCATGGGTTGAGTGTATGCAGCAGCAGCCAGACCGGTTCCTTTGCATAGTTCAGAAACTTGGCCACTACGGGTGGAGGATATACGAAGATTGTCGGTGTTCGTAGTATCAGTAGAATCTGGTGGAAACATCATATCGTCAGGTGCAGAATGTTGAACGCAAGAACCAAATTATAAAATGAAATACTTAGGCTCACCAGGCCAAGGTTGTTGAAAACTGAGCTGCGCTTATCCCTGGACAGGATTCTACTGTACGTATTATTCGCCGAGGCCGTTAGCTATTGCAAAATGCGTAAGTGACCAGTCCATGGCGAGAAAAGAAAGCTATGAAAAGCCTTACCAGTGTAATTGGCTGTGTAGGTCGTGTTAGGCTTCTCGAGTGGGGTCTAAGAGATTCCCTTACTCAGTGGTTGAATACATCAGAGGATATGGTTAGGTGTCGCGATCAGTAGCGCTCTTGCATAAAGCTTGAAATGTAGTTAAACCCACCGGTTTTTTGCGACTACTTTTTAGACAAACCGCTTAGGATGACCAAATTTGACGTGTTGAGACACTGCTTTATTATAAATGCACATGGATTTGAAGCATGAAACAAATAGATTGATCATGGAAAATATGTCTTGGTTCAAAATGCTAATAAACCCATCCTTAGACTTATGGCCCAACAAGCAGTCGGATACCAAACAAAGTAACCCTTGCCGGTTATAACTGAAACATATCGTGTAGACATCCTTCTAATTATTCCAAATGGTCTCAAGTTCTATCCTGCCCCACTCATAAAAGATATCGGAAGTCCACTAGTGCAAAGGACCGAAGACTCATCCATCCACACAGACTTGCTTCGTTAACAGACCCGACATTCCCAATTGGGTTCATGTATAAACTGTGAGCGGACAAGTCCCTGGTTTTGATGCTACGGAACAGTAGCCACATCCTAGGGATGTTGGTAGTATACAAGGTGGAGCTGTTATATTAAATTACGGTCCATAATCGGTTTTCCGGAATCATCGGGAGCAGAAATCCATTTAATGTTCTCATGTATGAGGCAACCGGCTACTTCTCATCTAGAACTGCTAGATGATATTTTGCGTCTTTAAAATTGCAACCCGGACCACCACCGAATGCCCGACGACTGAAGTCCAGCGTGCCCCTCCTGAAGTTATGTCCGTATTACATAATCCCATCAGAGCCACTGAAATTCAATGTTTTCTCATCGGTAGAAATCATATCATTCCATATGGTGATGTGACTTCTAGACGATTCCCCTTGATTGTGAAAACAACTATCAGTTATCCAAGACACTGATCGCATCTATTCACATTGCAGATTTGGTGAAGACTGTAGCGGTTGCAATACACATCGAACGCTTACGTTCAGCTGCAGTTTCCGTGCACTCGAAATTTAGTTAGGGCATCCTGCAAGAGTCTTCTCGTGGATTGCTTAAAGATTTTTATCCGAACTGCAGAATTCTATTAATGACGTAACTAATGGGATTCATCAAGAAGCTACAAATAACTACTGCCAATCTGAAATTTTTTCGGAAATCTGGCGTACATTTATCCCAGAGTTTTGGTACATGTCAAAATTTGGTCATCCTAAGTGGTTTAGTTCGAAAGTAATGGAAGAAAGGCAGAGTGGGGTCAGTAGCATTTTGTGCACTATTTTTACAAGCTTCCTTTATCGGCCTAATAGTAATACTTTTAGTTCTCGTCTTAGTCTTTTCATAATTCTTTCTGTTTACTTCCGATTACAGCTTTGCTAGGAGATAGCATGCAAAACCGCTGCACCCAGTGAATAGTTACTGGCTGTTTGAAAGGAACCAAACCGAACTGAACGTAGGTTATGCTACCAGCCACCAAAGGATAAACAGCACCGTTTTATTCCCGAGCCATTACAACGGTACGCACATCCATCTTCCGCATATACGAAACACAACAGACGATTCCACGTTACAGTCCTGATTATGGGTTTACACAACATTTTATGGGGAAGAACGACTACCAAGCGAAAAACCTATCAAATTATCCCTCTATTGTTGTATGTCATCATTATCATCGTAGTGTTCGACAGCATGGCGAGCCTCACTAACTACTGCCTTTCCTCATCATGTTGAACGTAGACAGAGAGAAAATGAATACACAAGGTGTACAGGGAGTGAACCTACACAGTTGGGAAAAGGAAAGAACGCCCCAATAATCAACACACAGAATACACAGTCTAACTGTACAAACTCACATTGATCAATCATTCTGATTCGACAGAAAGTGACTACACGATAGTCACTGTTCACGGCTCGTTGCCAAATCCTTCAGTGTCTCTAGTCAACTGTTTGAGAGGTCTTTTGAACCACAACCACAAAGACGTGAGATAATTGATTTTCCCGAATTCGTTGGACATGTTCTCATTATTCACTGCTACGTCATCTGTTGGCGCTCGCAAAGGTCCTTCAAACCAAGTAACTAGACACATCTTAGATAAATGCGGCCTTGGACAACAATGCGACAACGGTGCTCTTATCGTCAGTTTCGCAGACTACAACAGACTAACCGTCGCCAACACTCTTCAACACCTCAGGCGACACCTGCTGACGTAGTACTTAAATGACGGTCACACTGCAAGCCAGATCGACTGGTACGATCTCGCTAGGCGTCTTCGATCGAAGACTGTCGGTACTACTGAAGTGCAGAGACAAGAAATAAGAATGGCACTGATTACACCCTTTTCCGTGCACGCTTCGAGTTCCACTTAGCGAATCGCAACAGATCCTGTGCCCCGAAAAAGATTAACGTAGCTGCCTCAGGATTACTGACAAAACGACAGGCAGTGTTAGATGCTATCATCGCCCATCTAACCGATCGCCCAACCAGTGAAGAAACATCGGTGGAACAACAATAGAAGTCACTGAAATCGTCTGCCAAACAATCTACGGTCGACGGGCTGGGCACTATACGACAACGACAGAAGGCCTGGATATCGTGAACGACCCGTCATCTATCCAAAAAGGCTAGAGACGCTCTCCTAAATGACCTGCCTGGCTTTCGGGAGGTTCGAAGAAAAGCCAGTAGCTAGGCAAGAAAAGACTGAAACAATTACTAATCCGAAATCACGGACAATATTGGGGCAGCGGCTATCTGTAGTGAGTTCTCAAAATTTTGCCGTCTCATTCAAAATACATCCGACAGGCGCCAGTCTGTAAAATTACTCTTTCGCGACACTACCGGGCTACCGATCCCGGGACAGCGGAAAAACATGCAGAGATGGATCGAACACTTTGACAGTCTACTGAATCATCCTACGGTAAGCTTGACAAGTCCGATCCCCACAACCCAAAGTGGAATCTATGACATCAGTACCAACCCCCTGTCTCTAGAAGACATTGCTGCTGTGATACAGTCTGACGAACCGAAAGACTCCGGGAGAACACTGCATTGGACCGGAGTTATATGAATCCCGTCTTTCGACACTAGTAAAGCTCCTACACACGCTGTTTGTTCAGTTTGGGAAGAAGAACAAGTACCCACGGACTGGAGAACCTTAATCCCATTCCCTCTTTCGAACAGTGAGCGACAACTACCGCAGATTCTGCCTGATCGACGAGGCTGCAAAGATGTTCTCCGTGCTTCTACTGAACCACCTCTCAATCGTGAGGGATGCATCCACCCGTTCCAATCAAGAAGACTTCCGTCGCGGCATGCGATGAGTGGAACAGATATTCAATCTACGTCGAGTACTAGAACATCGCTACAACGCTCCACCCCCGCTCTCCCAACCGACACCAGCCTGTTTCGTTGGTTTTCGCACAGCATTTGACTTAATTGACAGACACACTTCATAGGTCATTTTGCAAGTAGACGATATACCAGTCCTTTGAAATCGTACTACATAAATGCGTGAGAAAGTACGATTTTACGGAGAAGAATCCGGGGAATTCTCCCTCAACTTCGGTGTCCGATAGGGTTGCCCGTTGTCGCCAGTCCCATTCATCTGCGTTACTGACTGGATAATGCGGCAGGCGCTCATCGATTACCCGGTGTATAGCTCAGCTCAGACATTTTTTTAGCTGATGTGGGATTCGCGGATGATATCGTTAACATAAGGGACAGTCCGACTACTCCACAGCCGATTCTGAATCGTGTAGTTTCCTTCGCGAAAACCACAGGACTAGAAATCAATAGATCAAAGATTAGGATCGTTTCGACTTGCGCTGAACAGTCCGCGCACCCCATGTACATCAACGGCCAGCCAATTGAGCGCAATGAAACATTCAAATACCTCGGCTCCACAACCACAACAATTGTTAATATCTCCCCATCGAGCATCAAGCGCGGAATCGTTGATGTCCAGTCTTTTAACATCACCTTACACTTCGAAGGTGCAAAGCGCATGCCGAGTGGAGCTACAGCTCTTGAGAGTCTATCTAGTGCACT
>STRG.65226.3
TGATTGACCCGTCACTTGTTGTCGGTTTTACGTCATGATCGCACAATAGGAGACTGGTCATAGACCAACAAAATGAGACACATGCAAACTTGTTTTGTGTTTCTCAAAAAATTATTTCAGCACAGAAGTCTCACTAAAAAGTACATTTCCGTCAGCACTGTCTCCTCAACTTCCCTCACTGCACCTTGTTCTTATGGATAACACAATTACGAGTACATTTTCTCCAAACGGGAGTTTGTAATGGGGATTACATACTACTTATTGGAAAGTCAAGTAGTTGATCGCTCAGAACGTAGTTATGGGTAGTTGTGGAGTGATAACGAATGCGAATAAGTCAAAGGAACCAAATGCAATGAGATAAAAAAGCATATAAACCACACGTCTGCATCCCTCATCTGTATAATGACTATCTTCAAGTGGACTAGACCGCTGTTATGCATACAAAGATTGCTGTTCCATTTGATTAGTTTTGGTGGCCTTCGAACGGGTGCTTTCCAATGAACAGTAAATATACCAGGCGCGTCTTGTAAACTATAACAGTTTATATCATAATTGTGATTATGGTGTCAAAATTCAGTTCTTCGGGAAAAAACTATCAGTATATTGTTACAGCGGGCAACAAGGAAATATCGATCATTGCAAATTCTCCAGTGGTTTATAAAGACTCTCGCACCAAACAGATTGCTCGATTTATTATGGGCGGAACAAGAGTCTCTTTCTGACTAGTCGGGAAACGCCACTGATGTGGTAAAACAAAAACATGTCCAATGCATGTGGTAACATCGTCTTGGGCTTGACGACTTCCAGGTGTGGATTTTGTTTATCTCGGCTGTCCGTACCACATACAAAGGCATGGCGATCAGGAGTTCCACTGATGACCACGGTGGGGTGGAGGTTCACCATTGTCTTTGAGTATTGCACTGTTTGAATAGGGTTGATTATTTTAAACCTAACTTGAAATTCGCATGGCCAAAGTGTTGCGTCATATTGGGGCAATACAACTATTTGGTAGATACCTCTCCTGCAAATAAGGAGCTATAATCTCTATTCGCATCAAGTGCTCATGTTCAAAAAATGCACTGGTTTACCTTTTTACCTACTGGAATGAACTAATGTAATAATTTTTCCCCTCCTTGAACGACTATTGGTATTTTGTTTCAATGTGATACAACAACGACGACTTGTTTTGCTGATTCATGTTTAGACATGGAATAGATGAAATCTGTGCCCACATTGTGGGATTTGTTTGCTTCTGAACCTTAAAAGCATTGCGTAGAGTTTCAGTCAGTTTGTAAGTATGGAAAAATAATAAAGATTCGCCAGCACTCAAGCTCTGAGATGATGACTACCTTTATTAGTCAACCGCTCAATTGAATCGTTCTTTATTCCCGACTGTTAGCGTCCTGCCACCATCGAGTAACCAAACGAGAACCAGGAAATTCCGCCCGATTGCACTTTCCTCGTCGGCGTTGCAACTAGCTGAACCCGCCTGTACTTCAGCGCCCTCAAAACACTGTCAGAAGTCCCACTTATGAATACCAAGTTGCGTATTAACCCTGGCGTTCCACAATTGATGTGTTAGCTTGCGTAGTCCATTACATTGCAAAATCCCTCATTGATTCGTACAAGTCAGTAAGGTGTGGCTTTCTCGATCACACATTAACGATGATTTTATTCATTTATTTATTTGTGCACCGATAACCCGGTACAAAGTGCAGAGGTGTGGTCCCGTGCAAAAACATGAACCAGAAAAACAAACGTGGATTCACAGGAGAAATCTGTCTGACGTTAGAACAGTTTGCCACAACATAACCACCTCGGAGCACGACCTCCAGCTAACACTTTGACAGACACGGCGCCGGTCAGTGCTTGGTCTCCACGTTGTTATTTCCATTCCAGGCAAGCATGTGGACTGAATACTGCCCGGTTGCCCAGACCGAAGTGGAGGGTTGATTAAGGGGCCCTATCCCGAGCCTTTGACCAGAACGTCTAGCGTACAATGCAGTAGGATGATATGATGATCTCGTAGCCCTCCAGGAGCCGCTGACTGATTGCTGAGTTCGTACGTCCTTCGGATGGGGCCAGGCATCTTGGGTGCCCAGTACACTTCTCCGCCACAGATGCCGGTGAGCATAGTGTTAGACACCTCATACGCCACCCGTAGTTGGTTTGGAATCAGCGTTTAGCTCTGTCCCCTAGGTTGCTATCAGTCAGTCAACTTGGTGCAAAGTGCCGGGTATTCTCTTCCGTCTTCTCACTTTGATGGGAACACTTTCACTATTAGAAGGCAGTGAGTAGGACTCCCTCAGCAGAAGCTGTTTGAGAAGCACGGTCATTTGGGTGCATTTGAAGAGACGTTCAGAATGAGTAGCCATCTCGGAGCCCGAGACACCCACCCCCGACCATACTGAGGCAGTTGGGGAGGAGTTTGATAGCGTAATACGATCCTCGTTTCTTAAAAAATTGGAATCGTTTAGTTGCCCCACTTACTTACTTAACTGGTTGAAAGACTACTTCTCGGGAAAAACAGTGTACTTAAGTTGGAAGAAAGGTTTCCAAACATCTATTAAGCATTGCGGGTGTCCTTCAAAGAGCTGTTCTCTCTCCATACTTATTCAATACCTACATTAGTGACTTAACCGTAACCTACTCAGTCCTACTTCTGTTGCACGTGTAAACCATGTCAAATATCTCGGTGTGACTTTACAAGAGTACTTGCATTGGTCTTTAAATATATAAATTACTGTTGGAAAATTGCGTTCGTTATCCTTTCAAATTCGTAAAATTCGACAGTTCACTGCTCCGCATTGCTATTTGTTCCTTCTTACACGAATATATTCTCTCCAAAATTCTACATTGTTCTCCCGCAATTTTTCCTGGTCTTTTGAAAAAGGACTACACCACTCTTCGCATTCTTGTTTCAGGTAAAACCTTAAGAAACCTCACATCGAACTTATGCGATAAGCACATATTAACTTCCATTTTGTTTGCCTAAAAGATTACTGACTGTTCTCACCCACTGTATTGCGACTTTTCTCTGAGCCAATCGCACAGGTTGACCCATTCCATGTTTCGACTAACTCCTTCAAAATTATTGCTGTACAGAATTTAGTTCCGTTCCTTATGTTCTGGCGAACAAGGATGGCATTCTATCTGAACTGTTAACCCCTTTTGGCGCGTAAAACGTTTCTTCACTTTTTCTCCTCAACAGCTGAAAAGCACTGTAAAAAACGCGTTTAGCCAGTGTAATAATAATAATAATAATAATAATAATAATAATAATAATAATAATAACAATAATAATAATAATAATAATAATAATAATAATAATAATAATAATAATAATAGGATTAGTCCAAGTCACTTTAACGTAGCGTTGGGGGAGATACTGACAGATGTTACTGAAAAGCTGCATATCTCTTTCATTCTTGTTAGAAATTATTAGCAATGTACATCCATCGAGTCCTGTGGTGAAATGGCTGACGCGGTGTAACTGCGTACGCATTTATTCCAAAAGGGATCGATCAAACCAGTACATGGAGCGACCGTAGGTGCGTGTGCGTGCGTCAGTAGAGTCAGCTGACTGCGGATCGATAGGCATACGAGGCAAACGAGAGTGGACGGGCTGAGGAAAAATTCAAGTCGGTAAAACGTCCGGACCTAGGCGTAAAAATCAATGCAATCTCTACAGTCTAACCAGGAACTCCGGTCCGGCTTATGAGTCACGCACGAGGCTACCATGAGGTTGTCCATGCCGGCACTTTTTTCTATGAGGATAAGTCACTACTCGTGCACGACAGTCATAGTTGGAGCTTGTCATCAGATGTGAATAGGATACGGGAAAGAGGCGTTTTCGCATATTATCCACTGAATAATTTGTAAGTGAAATTCTGAATGTCGGTAACGCAATATAACAAAGACGAAAAAAGGTTACTTGGAAATGCTGTGCCGCATCAATGATGATATTATCTGCAAAGTCAGTGGCCGATAGACATAGGAATATCGCAATCCGGGGACTCATCTACAAGTTACTAACAAGTGATTAAAAACATTGTGGTTATAAACGTACCAGACAATTTTGAATGCTATGGATGGTGTGCGGTGGGAGAAATTTCCTTCAGACTTGATTTTGTTCACCTGAACTGATGATACGCGGTGAGTGAATTAGTACGCTGGGGCAGGGATCTTCCGGGTGTGTGGGGGGGGGGATGTTGCACGTGTTCAGCCTGAAATGACAAAAACACGGAAACTCCATCAACCCAAAGCTTTGTAAGTGTCTCAACGGGTTCCCACGCGTGCATTTATCAAACACTATTATGACGGATGACTTTGGTAATCACTTCCGTTCAGTTCTTACCCACTCCATGTCTGAGGAGTTAAATATCCTACAACCGACTAACTTAGAGAAAATCACAATTGTGGATCTCAGCTGTTCAGTCAAGGGGATTTATAAAGGACAACTCCCCAAACGAGACACACCTTCCATGTAAACTGCAAAGGCTACAATGGTTATATCCGTGAGTTACGTAACGCTTTTTTTACTTCAATTACCGGACCGTATCCGGAGGGACCAATACCTGTGAACCATACCGTGTGCCTTGGAGTGCAACCATGACAGCCACCAAGTGACAGAAACACTCAGTCTAGCTTACACTGACACGCAAGAATGTGTCCGCAGTTCTGTCACATTGCTCGTGTCAAGGTTGATCTTCAGTCCACCTTGCTGTTTTGCGATCGGCGACTCAGAAAACTGTCCGAATTGTCTGTTCTTGTTTCAGCATAAAAGTGGGATTACAGCAAATTCCAAATGTCACCGGGGACAAAGGAAGGATGCGTGCACCTTGTTCGAGTATAAAAGGAACTTCTCTGGTGGAGGTTCAGTGATTAATTCTGGCGGGGACAGAAACGGTAGGATGTAGTTATCAAAGTCACTGCGCGGCGCTTGTTACGCTCATTCTGCGGCAACCGAGATAAAAAGTCATTCATATGGAATCACGATCACGGCGCTGAGTACAAAGCAGTAGGGGAAAGCTTGTTTTCGGCAACTTAATTTTCCGATAACTATAATTACATCTGCACGTTTTGTGTAGGGATATCGGTGTTCTAGTTAGTTTGGAAGGATATTATCCATAGTTGTTGCTAAAAGGGAAAAAGCCGTGTTTTGGTTGCGAAAATTGGAATACAGAAGTGAGATTAGTGTGGAATAGGGTAAAGTTATTCTCACCCAGAATCCGGTAGTGGTCGATTGGTTAAGAGCGTGTACTTTCCACCTCGGAGGTCAGAGGTTGAATCCTCCAACCGCCTGTTGCTTTAGTGGTGGATGGTAATTCAATGTTGTCCGGCACGTTAATACACCTGACCTACTGGGACCTTATGTGATTCTCCAGTCTCAATCTCAGGGTTAGGTTACCGGTTATCTCCAATAGTACAGTGAGCTTTTGAGGTCGTGCATTGTACTCATGTGCAAGCACGAAAAAAGGATACGACCATTTCTGTTACTTAACCAAGTCACAAATAGCATCTTGTTGTGGGCCGATCTATACCATTTTAAATTCAGATGAAGTCGAAGCAACTCCCAGAGAATCCTGCGTAACTCCCAATGAAGCCCCCAATCATCTCGCCCTACAGACTCATGCGTTTTTTTTTAATTACATGCTTGCGCATGAGTGCAATGGAGGGGGTATATACCCCATAGCCACGAGACCCCACTGCACTATTGGGGATAACCGGTAACCGAACACTGAGACTTGGAGTGGTGAAGAACCACATAAGGTCCCAATAGACCAGATGTGGTAACGATCCGGACGACAGTGGATTGCTGTCTACCACCAAAGTAACCGGTAATGGCGGGGATTCGAACCTCGGACCTCTGAAGTGGTAAGCAAACGCTCTAAGCCATTCGACCACCACCGGCTGGCTTGGTAGCGGCCACTCGTCACCCATCCACAAAATCTCTGTCTCACCATGACCCACTACAGATGAGCTGAACTCCGGTCTGTTAAGAGCAGATGTTTGTGGGAGTGTGTGTCGAACAGGGAATGCCCTTTATTGTCTCCTGATCAATGTCGAAGCAGTTTTCCTGTTTACACCAAGTGCTTCAGCTAACGAATGCAAATCGTCTTCATACTCTTTCAACACAAGTGTCTTGGTATCCGGTCTGTGAACTGCGCGAGTCATTGGTAAACTCATTTTTGACCGGGTGATTTCAAATGTGGTTCGGCTTTTGTTGCACTACGCGGTTAGGTTCCAATCCAGGGATAGACTGAGTTTTGTAGCGTCAAAAACCCAGACGATGACTATGGTGGTGCTTTGCCACATAAGGTCAAATAATACTGCCACTTTCCCGATCGCATCAATCTCTTCCTAGTGTGTTAACCTTCAACGACACAGACCGCTCTGTGGCAGTGTTTCGGTTGGCAAAGACGAATTATCGATCTACTAGTTCATCGGTTGCACTTTTGTATGTATCATAGACGGGATAATCAGTCGACACGTTCTTTTCCATCTACTCAGGTACTCAGACATACATTATGCAGCAAAAACGACCCATCCTCTCCGAAATAATCAAAACCTTGTGCGTTGTTTTCAAACGATCACTCATTAGAATATGGTTGAGCTACCCGTGGATAATATGACAGCATTTACGTGTCGAGTCTTGCCCACTACAAAACGCCTGATAGTATCCTGTGGTATACGATCCCATTCCTCCTTTAAGACAGCCTTCAACTCCCCTAGAGATTCACATTACCGCTTCTGACCCACTTTTTCCCAAGCTGATCGCACAAATGTTCAATCGGATCGAGGTTGGGTGATCGAGGTGGCCGTTGGAGCATCTTTGTACCGTGATACGCATGAAAACCGCGTACGACAAGGAGACGATTTTTATGCGCTTTGTCCTCCTGGGAAATCGCTTTAGTATTTGTGCTTAACAGTGGCTTCATGTGTCGGACCAGAACTTCTGGGTGAACTTGACGATTGGTGATGCCGTCCGTTTTGGTGGCGAATCGCTTTTGTCACGTTCCTTCGGACCGTCATCACATCAACGAGGCGCATGCCTTACAAGTGATACATAGTGTTTCGCAGAGGAAGCTTCGAAATCAAGTCAAATATTGTTTTTTGAGTCATATGTACTCGACTTTTTCGTTATGTACACTGGAAAATGTTTCAACTACGCCATTTCTCATTTTACTTCCGAATTATTTGCGATTGTATAAAGGTCTTATGCAAGCATTATGCCAACAGTTCAATCATTACAGGCAAAAACAACAACAACACATCACAAATAGCCAAACATTTGGGTGTATACAAATGGATAGTCCTAATTAGAGTGAGAGAGTAAAATGGATCTCAGCTGCTCATAAAGTCTCGCAAGTAACCCAGTCTTTACCACTGATCAGAACCTGAGCGAAATAGGGCATGGGGGAGTTTTCTAAGAGATTTATTCTATAGGAAGGGTGCCGGAATGTGGAACGAGTGGATGAATGGGTGCAGAACAAGGGAACGTCTGTGTGTAACGAGTGCGTGGGGTCTTGGAATATCCTGTGAGTTAAACATAAGCATGACTCAGTATGCTGATTAGCGAGTTTAGTCGAAAGAGTGCCAGGGCGCACAGCTTCAGGACCTGGAGGAAATTGCAAGGAAACAGTGAAGCAGGATAGAAATAACAGATTGGAACAGGATCCGACTGTGGTATCCGAAACTAGGTTTTCGTATTTGAAAAGGGGGACATTTCAGTTTTCCAGGTGCGGTGTTCAACGATAGTTGTCCGTCGCAGATTATTATTAAAGATGACTTCTAGGTACTTGACAGGGCTCACTCTACATGGTGAACTTTAACTGACGGAATCAAAATCTATCGGGAAAGTTGGTTGGGAACTGCTGAAAATACATTCAAGGCATTTGGATGATTAAGTCTTAAACCAGATCGAGTGGGAAAATGTCCTGTGTGAGATCAGTTTCACCGGAATTTCAAAAATCTGAGGGATGGGAAATGGTACTACAAAGAAAGACATAGTCAGCGCAGTCAAATATCTCAGACAGGAGAAAAGCTGGTTTGTCACTGATATAAGTGGAACATAGAAAAAGGGAAAACACAGTATCCTGAAGTACTCCAGAGTCGTTGACGAAAGTTTTGTAAAACTTTCTTCCCTGTCATTGATTTTTTTGATATCCGAGTGAGATTTTTGCTGAGAGATAATAACCAGAATCACTGTGCCCAGTTCTTGGTTAATTATCGTTCAAATTGAAAACGGAATGATCGGTGACGACCTTATATTTGCAGCAGTTCGTCAACTAACTGAAGTTCCCGTCTTTGATGTTCCCTCGCCTATTTTCTCAGTCCAGTTCGTTCGTTATATAACTTCATGTTTTTCCAAGAGTTAGAAAGCAAAAACACCTGTTTACTGATTGCTCGACCTGTTGCTGATACCAACACATCGCCGGATTAGGCAGTGGAAGATTTCAGTTCTCGATATGAGTAGTATGGTATTGCATCTGGGTGACGGGACTAAATGTCTCCGGAAACACCCGACCGATTGGGCAGAAGAGTGCGGGGCACATGCATACCTGATGAGCGGCAACAATCGCGAAACCGGTCGTGTGATTCCGGGGAAATTTCGTCCTGTCATCCAAATACAATGTCATACTACTCATTTTGGAAATCCATATTTGGGACCATGTGTCCCATGTGTCGTTCTGCAGGTTAGCCGTGTTAATCGAAGAACTAACTTTAGGGGAATCACCCAGTGATTCTAAAAATGGACTCCGTCTACGCACACTCCACACCTTTTTAAATGAGATTGCAACTGTGGGGATTTCAGTTGCTTACCTGCTACTGAGTTGCTGTGCGTTGATACTATACGGTGGGTCGTTACGTATCCTACCATAGGTTTTACACCCTTAGTGCTCATGAAACAACTCATTTACTCAGTCAACTGTATTTCCGAACCGCGGAGCTCAAAATGACTGGCATTAGATTCATTTCACTATGAAACCGGAATCGAGGTGCAGAATGATTTTGCGATTCCACACATAAAACTGATTTCAATCTGTAACACTACAAGTGACTTAGTTGCAATTCGGATACCGTTGAGCGAGTTCATTTGCGTTTCAGCACTGTTCTCAATCAGTATAACTCACATTGTCGTTGACTTTCCCATGAAACGCAAAAGCCGTTATTCGAATATACGCCGACGTTTTCCTGTTCACGTGACGGGATCATCAATTATGCGTAGAACAAGAAGGTAGTCAACATTCTTCATGGCTATTTCTAAAACCATCGGCATATTATGTAGTGTACAGTCATCAGATGCCTGATCTGCTCGTTTCTACTCCCACCCCTTTTTCGTTTCAGGTCTGCTTTTCCAGGCATGACTTGTCTGCACACAATGCAGCCACACACAAACAAGATCCGCGACCGTATCGATGTGAGCAATGTGGTCGTCAATTTTCCACTTGCGCATATCTGTCTCAGCATCGACGCATCCATACCGGGGTGAAACCATACGCTTGCCGTTACTGTGAGCGTCGTTTCACTCAACTGAGCCATGTGCAGCAACACGAACGGATTCATACAGGGGAGAAACCATACAGGTCAGTTGAGAGATCAGCTGCGACTTGTTGATGTCACACCCCATCAACCTCGGCGTCTTTTTCTGATTCCATGCCTATCGTTTTCGACTTACTTTGTTCACACAGCTATCTCTTTCTCTTCGCTCACTTCATTCTAGAACGATAACAATCAAAAAAAAAGAAAACGACCGCTACAACAACACATGCAACACATGCATGAAGAGTTTCACGCAGATGTCTAATCTACAGTCTCATCAAAGGCAGCATATGAAAGGGAAGCCACATCGTTGCGAACAATGTTTCATGTCATTTGATAGCAAAGACGAATTGGATGTACACGTACAAGCTAAACACTCGGGCAATCGATATGCCAAGGTACTCGTTTGCCCAATTTGTACAAAAAGTTACAATTCCGAAACGTATTTGGCGAAACATATGGATCGTCACAAAGATGCTTCACAATCGGCTCAAAGTGATGCTTTGAATGTGAGCCGATCGGGTAGTTGTGTGGATGACCTGTTCGCTGTTGGTCTGCACAATCATCCAATGGCCATGGCTGCAGCTGCCTCAGCAGCGGCTCTAAGTCGTGGGAATTCTGCAGATATACCAGGGTTGACGCCGCCCACACGACATCACAGTGCTCATCATCTTCACAATTCGAGCGTGCATCACCACCAACAGCAACAACAGCAACAGCAGCAACAACAACAACAGGCTGCCTCAGCTGCAGCCGCAGCCGCGGTTGTGGCAGCTCATCGCGTTGCAGCAGTCGCAGCTGCTGCCGGTGGGAATCGGGGAGATTTCTTCAATCCGGGCTCTTGTTCCATGTCCGATTCGAGAGTCAGTACCCCAGCAACTGGAATTTGTCCGCCAGGAGTGAACGGTGGAGTTGCGGCCAGTGCGCACCGAAATGATCCGCTTAACTACAGCACCATGTCGGAACATGATTTGTTCCACCATTTACCAGTAGGTTTGAACACGTCTCATGCGGCACATTTGGTTGCCGCAGCAGCAGCCCAGCAGCAGCAGCAGCAGCAACAACAACAACAACAACAACCGAATCAGTCATTAGCCTCATTTGCCAAACTGCCACACATGGCCAATCCGTTTAACGAATTCCGTCCGCACAATATGTTTAGTCACTCCTCGGTCCCGGTTAGTTCACATCCGAATTCCTACTCACAGTTGGATGCACATACAACTGGCGGACCATTATCACCACCGGCACCGCCACTATCACATCCGAACAGTTTGCACTCTCATCCCCATCACGGTGGTTGTGGCGGTGGGAAACGTGCCGATTTGGGCTCGTTGGCAGCCACGCGGATGATGAGTTTGAGTGGTACTCAACACTCTCCTTCACCCCACTCCTATCAGAATTCACCTGGTGGTGGAGTCGTGGAACAACAACTGTTGAATCTGACACATGGTTCGGTACCACCCACGAGTGCGTCGCAAGCCGAATTGAAACAAAGGTGCAACACACCAATGGACTCACCACGGCAACCGGATATGAAACCGTTTGGAGTGACAGATGATCAGTGTGGAAGGCCACTACCTGCTTGTGCCCAACAACGCTCACAGCAGCAGCAGCAGCAACAACAACAACAACAGCAAGCACATCAACATCGGCTTAAAACTCATCCAATGCTAACTGTCGAAGATCATGTGGTGGCGGATTATGCTGCCTTGCCTCCCCCACCAGCTCATCAACATCGAAATCAGATTGATCCGGACCTATATCGTGGCGGTGCATCATCATCATCATTAGCCAGTCGTGAACTACTAGAAAAATCAATTTTTCGACTTCCGAATTCCGGTTTTGTGGACACCATGAATGGCGGTCCGGATCGGGTCCAACCGAATTCACCGATTGATCAAACCGTAGATCCAGCCGATAAAACCCAAACATCCGATTTAAGAATGAATGCACAGTCCTACATGATACAACCACCGCGATTGTCACCTCCGAGCTCACCGCTAGTGAACACCGCAGATCGACAAAACGATGTGGTTCTCAACAAACCAGCCGAGATGTTATCAACTCGATCAGCTGATCATCGATCACTGATTGATTCGAATAACAATTGTGGTACTGCTAACACACGTGGAGAAAATGGGTGTACAGTCCATTGTGCTATGGCAGATGTGAAACAAACTCCACGGAACACGAACGCACTGAATGTTTATGACTTTCTACACCCAAATGACAAATGCACCACTGTAACCACCGGTCAGTTGACAGATCCCAGTATCCGTGCGTCCGACTCGAGGATGACGGCTTCCGATTCTGCATATGGATTGGGTTCACCGAGCACATCTGCCAGACACGGTCATGAGATGAGCCGATATTTGCATACCACAGATGACACCGCTTCGAACGATCGTCTGACGGTGATTGATCCCAGTTCTGATTCGTCAAGAAACTCAATGAACGGTCCCGGATCAAACGGACACGATGATCGAGATCAGATTAAATCTTTATCAACTCCTCCAATGGAGGATGGTGAGTCGGACAATCATCATCGCGTGGACAAGCCGTTTGTGTCCTCTGCGCCGTCAACTGAACGCAAACTAGATCCGCTGACACCGGTTTACGGCACACCATCTTCGTCACCATTGGCCGTTCCGTGCATGGAGTCAGACACAACGAACTCGTCTCCGGCCAGTCTGGGTAGCGGACGTCAATACCCGACTAATAGTCGGGGCACGCCTTACACACAGGCCCTGGAAATGGCCTCGTCAGATCCGCTGAACGCACTGGACAGTGGAGAGTCTCAATTGAACAAATCATCACTTGGTTGCGTGAGCAATTCACACAATCCTTTTGATACGACTTCAACAATTAGCCGTTCCACATCATCGTCCACAGCAAATGCGCTTACAACAACTTCCGCGATCAACGTTTCGGATCAATGTGATGCAGCCATGACGCCGCATGATTCCAGTACAACCACCCATCGGGATGTGGCGTCCATATCACAGGCGATGTTTTCCATTCCAAACACTATTGAACGCTTACAGTCGGATAGCATGTCTGTGGATGAGGAATTGGAACCGATAGAGGATAGAGACAGACAGCTAGGCAGTGGTGATGGTTTCCCGCATGTTAAGGATCCAAATTTTTGCTTCGATGCCCAATGGCGCCAGTATAATCACGTGACTGATGACAGCGATAGTCGGTCGAAAACAAAAAGTGTTGATCAGAACGAACTGTCCCCACAAAGTAGCAGCGGTGGTAATGATAATGGCAGCATACATTCAAAGCATCACCATCATCACCACCACCACCATCATCATCATCAACTAATGATGAGCTCGAACAGACGTCGACGACGCCATCACTATGTCCCTCAACATATGCCAATCACAACGGACTCGATGGATTTCAGTGAGCCGCGTGCGTCGAATGACGCAGATCCCCACAACACGAACAGACCCGCATCTTCAAGCTGTTCAGATGCATCCCCGGTGAACTACTTCCCAGCCCTATCCGTTCAACCAAATCATCCACCCCAGTCCCATCCACATCTAAGTTCTACAAATCAGTCCCTTTTTGGCGCAGCTACGGTCGCCGCGGCTAAGACATGTGATCCGGTCAACACAACAACAACGGTAGATACAACAACGACAAAAACAACAACCGCCGCGACTGATGTTACTGGTGTTGCAGATGTTAGTAGTGATGCGAACAGTTCCGGTTCTGCACTAGCCTACACGAATCCGACTAAATTGAACGCGTTTTCGACCGAGAATATTTCCAACTCATCTTGCAAGTTCTCTAATTTTCACTTCTGATCCTGTTGTGTTGTCGGTCCACATATTGTCTGTCGGCACCATCGAGCCACATTTGCAGTGAATCTCACGGCGAATTAGTTCAGTTGATTATTTTGAGACGACTGTAATACACACCACCACCACAAACACAAGCACCAGCACCACTCGAGGGGATTCATTGTTATGACAACCAGTCATAACGGCGCCATGTTGGCCAAGTGAGAGGCTCTATCTCTGTAGGCTCATTCGGTATCCCGGTTCGGCTATCACCGCCCACCCCGCCTCCCCTCTCCCCTTCCCAACCGCCCGTCCGCTCTTCCTTGGTCCGCATTAATTCATTTTCGACTAATCCCAACTTCCGGTGATTATCTGTTTTCAATCGTCAAGTTTATTTCTCACTTGATGCACGTGATATTATCTCTGTTCGATCAATAATTTGACTGGAATTGTTGCCAATCCCTTCGTTCACGCTCATTCATTCGAACGGACCAATGCAAAGAAGCAAGCACGTGTAAAAGCGCTCATCCTCTGCACTAATGCCTAGTCCTTATTCTCCCTATCTCGTCACATACCCACACCCGCGCCCACCCACCCACACACACAGAGATAGACAGACAGACACAAACACAGACACACACACTTATGTAATAGAACTCAATGTTCACGTGATCAGTTTAATTGTGGCCTGCCCGCATTTGTGACATGCAGCACATTTCCCGTGAATAAAGTAGGCACCCAGACAAGGCTGATTCATTTTTGTACACGCCTAAAGTTGTGCGTTATTTTGATTCATTCAATTCTATGCCCCGCCTAGCATTCATCTTTCGTATCCGACCCGAATCCGCACTGGGAACAAAATCCACCTTCCGTATTATGGGTATATATTTATGTGCATGTAGGTGCTTATACAGACACAGGAACACAACTAATGTGTACACCCATCCCCCAGAATACACACACACACACGCACGAGAACCTGTACATTTGTGCTCTTTGTTTCACTCGCGGACCCCCCCCCATCGACACGGAAATATCCGCAGATGGATAGACAGACAGAAACAGAGGCACTATCCTGTTTTGGTCCCGTGTTTATTCCTCTGCAATCCGATTACTAGTACGCTGGCACGTGAAAGCCGAACAAAACGCATGCACGCACACGTACACACGCACGCACGCACGCACGCACGCACGCACCAAAACCAAACGAGTTCTCGACCGAATACTAAAGCAACGTTGTCATTTATTTTCTCATTCATCGGACACATTTTGCTATAACAACAACAACAACAAGAACAACAACAGTAACAATCACAACGGCCCTGCCATCTCTGTCATCTTAGCCATAATCATTTCCACATCTCGCCTACCATCTCACAAACTCTAGGCACACAAAAACTCACTCCCTTCCCCCTTTATTATCATTATTATTATTACTGTTATTATTATTACTAGTACGACTATAATTATTATTAATAATGCCACTGTTATTACGATGAATATCATTGATGCAGTTGTTGTCAGTGTTATCATCCCCATAGGTACCTTTCGTCGTCATCATTATCGTCATCGTGGCCATCTTCAACCTCCCGGTCGAAAAAACCCGGTTTAGTGTAATATGCTCGGTGTGACTGTACCTGTTCTTGATTTCCCGTGTCCTTCCACTCATTATTGTGTCATTCAACTATCCCGCGTTGCGAGACCGATTCATTGTTCTTCATTCTCGCCAACTTCTCAGTTTCCCCACGTGTTTCCACTTCCTCCACGTTCGATCCCCGTCTTTCTGATCCCCAAAGTGCCATGCATCTATTCACTCGTAACTTCATATCCCCACATCCGGGTTTTCCCTTCCCTGCTGTCCGTCATTTTGAGAAAAGTAATAAAACACCAAGAATTTTGGCCCGCAGTTCCTTTCTGGGCTCTTACCTATCAGTCTGTCGTCATCCGGTTTGTATTATTCTTTCTTCGCTATGATTATGATTACTAATATTGTCCGTGGTCTTATTGGTCTGGCTGCTTCAATTACCGGTTTCTCAATTCTGTCTCATCCGATTTCGCTGCCAGTCATTGTTATCATTAACCGTATCCCACCCACCCCGTCGCTGCCACAGATGGTCTTATCACTTTTCTTGTATCTCCTAAGCTTGTTGATCCTGTGTTCCTCTACTGGCACCATTGGCAGATTGTGGATCACGTTTGGGGCTGTTCATTGCTTTTAGCAAGTTTTCAAGATAGCAGTACGGCTGTCAATTTTCATTTGCGCGTCATGGGCACTAGAAACCAGGATGTGAGCGAGGTGGATACGTGCCTTATGTCACGTGATTCGGTTTATCGAAGGCGGTCGTAACAAGGAAAACAACAATGAAACGCCTGTTCACTATTCCCGTCGTGTTCATCTTGGCGTGCGGGAGAGAAAAAAGACTCGAAACAGCTATGACAACAAGACAATAATAGCTAATACGTTATTCATCAAGTCCACTTCCGGCATTGCTTCACTTTTAACTTGCGCTTGGACATGTACACTCCAGATGGATAACCACTTTTTCAGCTCTGTTTGACCGCAACTCACGTTCGTCTTACCACTGCACTCATCCAATATCCGGTCCGTAATGGAATCAATAAATTGTGCGACTTCCCGCGAACTGTCATCGTTTGCGAACAGGAACCAGATGAACGAGAACATAGGTGCATAAAAGTCAAACGATTGCTCACAGGTGCGCGTGCTCATGCGCATGCGCATGCAATGCTTTGCTGAGAAAAGAAACACAGATTGATGGGTGATTCTTTATGGTTCTCTTGTTTCGCAACGTTTTCATTAATCCATTAAATCATTCGTAATCCTATATTCTCGCGGACAAGTTATCTTCTTATTCGTCTCGGTCAAACACATTCTGAACATGAATGACTCCCCCCCCCCTCTCTCTCGCCACGTGGGAAATAGAAAACGGCCATATTTAGCTCGACCGGTCAGTCGGATCTCATTGTGATAATAGGCAGTGCAGTATTTTGCGTTGTGTTCGATTCTCCATTATGCTCACCTGCTTCTGGACACCACAATCTTATGTGATTGCCCGGTTAGCGAATTGAACAAAATTCGGGGAAATTTTACAGCACGGACGAGCGTCATTCGTATTTGGTATTCTTGCATCTGAGGCTCCCTATGTGGACAAAGCTGGTCGGACGAGTAACTCTTTTTGTCTGTGTACGCGCCGAAAGTATTCCCCCTATTCATACATGCTAAAACGTGCCGGTGATTGCCTAATTGAGTGTTTTATTGATCTATCCCTGATCTATCAACTAGTCAATTGCTTGATCAATTGACTGGTTGGTTGATTCATCCATTGACTGTGCTAACCGCGTCAATTTGACCTTATTTAATCTATTTTTTCATCAATTGCTCCAATTCTTTTTCAGATTTCTCTCATATTTTTGTGTCATTCTGGACAGTTTTACCACAAATTTTATTTTATTTGTTATTAGTTTATCCAATCGGACATGTTTGTACACCCACCCACCCGTCACACACAAATTGACCTTGCTTTGCTAGACCGGGCATATCTTCATTCAATTTCCTCAACATCCGTCATCGAGAATCTGGTCTCATGCACTGATTTGGAGTATCCCCTTGGTTGGCCTTTCGTCTCGTCTCGATTTTCTGCCCGAAAAAGTGTCATTTTGTCAAGTCATTGAGTGGTTTTTATTTCTATCATCGTGTTCGCATTCATGAGAATCTATTTGGACCAAATTTAACTGAAATTTAGTCTACACATATTCTAATTTTTCACTCGTCCCCGGTGTCATAAAAGTATCAAAAACGTGCATCATGTGTCATCTTTTTTCATCCCCAATTTCACCCATTCATTCACCCATTCGTTCACTTTTAATAGGTACCTTTTAAATTTAACAAATGTGCTTGCCCAATTTCCGTTTTTATCCATTTATGTTCTCTTTGCCAGCCATCTTTCCCGAGATTTTCTCCATACTTTTTATCTCCTCGTGTCACCAGTTTTTTTTTCTTTCTCTCTCTCCCTCTCCATTGTTCCCCGATGTTTCTCAAAATGGTGTTTCCCTATTATGTGGACCGATCGGTTTGTATTTACCATCCCCCCTTACTCCCTCGAGCAAAGGAAGCTCATTTTGTCGCGGTCGAATGAGAGATGATAACCTTGTGTCCCCGTCTGCCTAATTTCTCCAAGCGGAAACCGGAGGAATTTCACTTTTCCACTCGTCTACCCAACTGTGCATCTCGTGCACCCAACTGTCAGCTTTGTACTTGTCTTGACCAAATTGTTTAGCCAAGTCCCAAGATCTCCTGCAATTTCACTTGCTCATTTGCCTTTTGTTTTTGCCCATTCTCCCCCCCCACCTAGTTCTCCATCTTTCTTGATCTGCCCTCTCCCCTGCTCCCGTATTCTGTGCCGTGGTTATCAATTGCCAAACACCAGCACCACCAGCACCAGCCCTGACACCGCCATCACAACCTGAAAGCCATCATCGATCAGCAACACACACACAGATGTCTGGGGTATTTTTGTATCTATCCACGCACCTATCTGTCTAATCGTGTGAACAAAATAAAAGTTGATGATGGTGTTGTGAACTATAACCGTCACCACGGTTATTACTACTACTGGTATTACAGCTACTACTACTGCCACTACCCTGACGACAGTGCACGATGACGGTCATCTAACAAGGACAAAAACGAAGATGGAGAGGATGATGACTACGACTTTGACAACGACAACGACGATGTTGATGATGGTGATATTTGATGACATTGACGACAAAATGAACAACGAGAACGATGATGACGATAACGATGTACCTTCTTCATACATCAACAATCATTTACTTCAATAAAATTCGGTGTCACACAGTCA
>STRG.13136.5
ACAGGCGCCGACATGCGGATTGGTGACGGGACATGGCTGGGTATCGACCATGAGCCAGCACGCACCCTCACATATGGTACTTAAATCCAGTGAGGTTTCCTCAGTGGGTCCATATCCTGCCTGTGGCACTAACTTTGGCGGTAATCTAATGGTTCGGAGGGTTCACCTACCACCTCACAGGCCAGAGGCTCGAATCCTACCACCACGGGTCGCTTTTGCTCGTAGACAGTAATCCACTGTCAACCCGCTGCTTTCCACACCTAATTTATCGGGACCTTGTGTGGTTCTCTACTCCAAATCTCAACGTCATTTGTCCGGTTACCTCTAATAGTGTATTGGCTGTTTGAGACTATGGGATGCACCCCTTACACTGCAACCAAGCACAAGCAAGTTATGAGAAAGGTGTAGTGTAGACGAACGAAGCACAGTGTCGTACTGCCACTGATGACCCTAAACAAGTGGAAAGGATCGTCTTAGATGGTACAGTGATAAACATGAATGTGCATGCACACACACCAAACAGACTGAATTTTAGGTCAGTTCTCATCCAGCCACTTCGCTTTCAGATAGTTAGTTGCTACACGATTGAATGTTTTCAACGGGGTCGTATAAAAGTTTCACTGGCTTTCGTTAGTTTATTCCATGGGTCAAATCATCACTGGTATCCGAAGGTCTGGCAAGCCGGTCGGTAACCTGAAAACCTGCTAAGTGAACTGATTTAGTTTTTATCTGAACGGGTCACTATCAGCAGCTCCGAAGCAGTTTCATTCACCCACAGTTTTATTGATCCAGTCCTCAAAGTGCTTGACAGACAAACATGAAATCGACCTATCAGCTAGTGTATGTGTGAGAGAGAACATAAGAGCTACGGGGCTTGTGTACTAAAACTACGCGACAGAAGAGAAGAGACCATTAGTTTTGTGAGTATGTGCATGTGTGACACGTTGACCGATTTTTTAACATCTCGATTAGATTTTATTCTACTCTAGTAAAATCATTGAATGGATGACTTCTTTAGTGTAAAACATGTGCTGAAAGCATTCTGAGGTAGAAAATATCAAATACCTGGTCTTTTGTTATTTGGAATTGAGTAATTAAGATTTGTCAGCTAGTTATGTTTGTCTCCGTCTACTTCTGGAGAATAGAAACCCACTACTGCAGCTGGAACTGACAAAGCTACTTGTGTCAAATATGGTTGAAGAAAGAAATTTCCAAAATACTGTTGTGAATCGCTGATCCGGTGGATTTAAAAGAAATTTGTCAGGTCCTCTTATGGAGGCCACAAAAACATTTATTCGTTCAACATCATACCGAAACTGCTCGCTGGCGCCATTACCTGCCGGTTATCTTAATTCCGTGAACAGAGCTTGAGTGAGAACCCCGACCATCTCCGTTTTGCTTGATCCGGAAGCGATCTTTGACTTGGTAGACTGCCAGGCTGTGGCGCAACCCATGGTGAAAGATTGTGTTTCCACCACGTAATCCTTTTGAGAACATCCGGAACGGAGTTCGGGTTTGCAGGGGTCTTCTTTCCACATTAACTATGAGAAGTAATGTTCGTCAGGATTGGCCCTCCTCCCTCTCTTGTTTTCTGTTCTACTCTGTTATAGAAAGTTGGCTTTACGATGACACGAACTGGACTATTTTCAAATTTGATGGGGACAAATTTCTTCTTACTAATCACCAGTCCTCTATCGAAAACGTGATTGCGGCGGGGTTAAAGTTTTCCGCAAGGTGTTTACGCATTCTACCGCTCAAATCAGTCGTTCCACTGGAGAGTCTGACCCGAAACACTCTAGCCATAACTCCGGTTGATCTTCGTGGCCAGAATTTACGTTTTCCCAAACCAAATCCACCGCCGCTGAACTCAGTGAGACTTCAAATTTTCTCTGCTCAAATTTGGAGTAACGGACTTTCAAGGCTAGAGAGCAAACTGCCACCAGAACGCTATCAAAGTCAAACTACAAATGGTCAGTGTCCTATTGTAACGGGGAATGGTGTGAATATCAAGGCGAACGGACGAACCAAACGAGGGCCACAGACAGAAGAACAGACGGCGAATACGTCGGAGGCGTCCCGAAGCAGGCAAAAGGAGACATACGGACTACCAGAGAGGAAGCCGCGGGATCTCCGGCAACCAGCAAGATAGCCCATGTGAGGGGCTACCGATGGAGCCATCAACTGAAACAATCGGACAAACCGAAGGGAAATGACGCCCAAGAGAAGCAAGCCATCGGCCACGGGCAACTGGCCAGAACGCAGCAGAAGTGCTCAAGCAGCGGAAATAGCAATCTTGGTGCCGCGCAGTCTGGAGAAGGGTCTATATAAACGATTGTGTGTTTCATGACTTGACTTGTTTGGCCGGTGAAATACAAGTATCCTGCCGTGTGTTGTCGTCCTTGTTACACTATGTACGCTCTCGATAACTACAAAAAAAACTGAACAGAAACCTGGAAAATAACTGTGCAGTTAGATAGCATAAAACAAGTAGGCTTTCTACGTTGGTATATGCTGAAAAAATACAAAATGTTCTACTCCCTCGGAACACCGAGAATTCGTCTAAACTCATCTGAAGACGTCCAAAAAAGGATAGTTTCATTATGTATTCCTCCCTCAGACGAATAACTCACTCAGAACTTCGTCAGTCTCCGTGACTCAGTGCGTGCTTTGAGCTTCGATACCACCAGACACTTCTTTAAACCCTTGAATGTATACAATGAACTGTC
>STRG.45694.1
GTACTACCATTGACGTCGGCCGCCAGTCCTGTGCTCTGGTTTGATTTAATTTGAGCGCAAAGCTTGAGACTTGCGTTACGTGCCCAGCTGATGTTTTCCTGGTAGCTAGTCATGGAGGCGATTTATCATGAGTTGGCGGCTGGAAAAGATACTAGTTTGTCTCAGGTTCTGGATTTGTGGAGCAAAACATACGAGAGACGCTATGAAGCCCTCAGAAGCGAATTTACCTTTCTTATTCGGGAGTCAGATGACTTACCGGAACCTAAAAGGCCAAGATCTGCTATTATGGATCGTGCGGAGCTATCTGATTTCCGTGAGCAGTTCGACGAAGTGCTCAGGTTACGCGCCGCATTGTCCACCGAGGTTGAAGCGCTTGAACAGCTACGTGCAGAATTGGAAGATTCGGAGTCCATGTCCGAAGTGCATATCCAGTTAGAACGTGCAACATTAGAGAACAAACGTTTACAGTCTGCCGTGCGTGTTGCACACGAGCAAGTGTCTGATCTGTTTTTCAGTAAACGTGTCTTGGAGGCAGAAATGAGCGCATTGAGAAGCGAACGGGATCGACAGTTGGCTGAAGCTAACGAACGAGTTCGCCTGGCCGAACGGGCCGTGGTGGCGGCAGCCACCTCACGGCGTCGCTTCACTGAACCGATTGCGACAAAATCCCCGGTGCTAACCAGTCGATCTGGATCACACTCGGGCACCGGATCTCTCACAGAATCCTCATCGGTTCCCCTTTTATTTGGTCGAAATGAAGATGGAACGGAATCCATTCAACGCACTCCAGATTCTAATTCCAGTGAATCCACAGACGGTGGTCCAACTACAGTAATTGCCACTGGATCAATAGTTTCCAAACCTCAGGTGACGAACTTTCGACAACCTCTTATGGGCTTCAAAATTGCTGGTCACAAGCGAAAGGATGGGAACAGCTACAAAAACTTTGCAACCTTGACTGCGATGGCTCTGGAAGAGTTTGACTCGCTAGATGAAGATGACGTAGATGATGCAGATAGTGAAGATGAGGTGGATTTACCGCAGACTACGTTAGAACCCACTCTCTCCCGACCGGATCGAGCTTCACTTGACGAATCCTCTGAACAAATAGAGTATCAGTCAGAAGCTCCCGAGCCCACCATTCATTCCTCATCTGTTCCGGCACAATTGGGATCGCACTCGGCCACATCGCCATCCCTGCATTCAAAATCACCGTTAGTTACGGAAGATGTTCGTCAGATGCCCGATATTCCCGCGGTTGATGTCATCATTCGGCCGCAATCAGACTCAGAAAGGCCCAAAGAGTTCAAGTCATCAGTTGTACTGGAAGCACATGATGCCGCATGTCCAATATCCGCCAGCTGTCCGGAATCCGGTCCCTTTTCGTCCCCGACCTCATCAAGTACCCCACGCAAACAGTTACCGACAGCCTCAGAAACCACTCCAAAGGCGGAGACTCTTCTGTTGAAAGATCTTTCCACAGATTGGCAGACGGCCATCGTTCCAGCCACGGAATCAGATACCGTGCCGAGATCGGACTACTTACGTTTGTTAGACGAATTGGATGGGGTGCGACAAGAATTGGAACTGGCTCGTCGTAATCAGCATGTCGTAGGTACAGCTGAAACAGGCACATCTGTTCGACCCTGTTCGGTAATCGCCACATCTACCGAAAACGCCCGCACGACTGAATTTGATCCAGGCCTGACCGAACAACTGCGAGACTTGGCCAATAAGGTAAATGAAATTCCCACAACTCAACGCAGTGACGTCGAAGACGGAACCGTGAAACGTGCCAGTTTACTTCCACCTCCTGAACCGGGAACTACTCGTCTGTTTGATTGGTCTGTGTCACCGAATCAGAGCTCGTCCTCAATCGAACCCCCAGTAGTGGAGAAGTTGGCCGAGTCATTAAACGATGAAGACCAAACTCCGGCCCGTTCTTCTTCACCGCCTGCCACACTGTGTGCTGGTTGCCTAGAATTGGAGGCGAAATTGATCGCCGGTGAAGTGGTGGTCAGTACGGAATACGAAGAAGTTCTTCGCATCACAAACGACCGTCTCAACACATCTGAAACCCGTATCAAACAGTTGGAGAATGAACTGACACAACTGGCAAACGAGAAATTGAGCAATCCCTACTTACACAACCAAAGCAAATACGCTGACATTGGTGTACAGTGTGGCGATCGGCCCGCTACACTTAGTCAGTCCGTGCAAACCCCTACTGAATGTGTATTGGAATCACAGTCTATCCAAACTGCGAGCCCACAACTAACCGATACAGAAGTCCAGACGGAGAAGGGAGAAAAGAATACACCGGATTCCGATGAAGGGTTGACTTTGGAGTTACGACGCTATTCAAAGCTGTCTGCAGACGCCGCGTGCATATGTTTAGCGTTGGCACAACGGCTTGCCTCACTAAATCATCGTGGCGTGCCGGATGGTGAGCAGTCTATGGAATCAAGCGAGGACTTCAACCAGCTGTTAACCGCACTTTCCGGTAGTCCAAACGGGGGTGAACAGGAAGATGCAGCTATGTATCGATCTGGATACAAAATTTTGGCACCGGCGCTAACACAATTGAATCAAGAAGTTGAGCGCTTAGCTTGTGCTTTGGATGCGGAGTCGATAAACAAGCCAAGTGTTCATGACTTCTTGTCAGTTTCTTCCACTGTGATCCAGAACGAAACAGACAGGGATGCTGAAATCGCAGAATTACGCAATCGATTGTCTACGGCTTTACAGTTGCTTGCCGAACGGTTACCTGTGGATACTCGTAAAGCACTGGCCGACACAACTCAGTTAGTTGAAACCGAACGCTTGCAATTACAAGCCGAACTCGAACGTCGAATGGTTCTGTTTGAACAGAATCACACTTCTTCTTTGACCGAATTGGAAACAAGTCGCCGTGCATTAGTCGAACAGTTGGCAGCTTCAGAGGCTACAAACGTGCAGCTGCGAGATGAGTTGGCTGTTCTCACGCAAAAATTTCAAGCCAAAGAACGTTTTCTTACTGAGCAAACGGATGAGCGCGAGTTGGAACGTGAGGAATTTCGTGCGGAGGTTACCCGATTGGAGAGTCAGTTACAAGCGGCGAAGGCGCAGCTACTCACATCTAAATTGGTTAATGGTATATCAGAGCCAAGCGATGCGAATTGCGCTTGGTACACGGATTCCGATGATGTTGAGCAAACCACTCCACGGCGGGACAAAAATCAAACCAAAGCTGGATCAAAATCCAGGTCACAGTCTGCCATAAGCAAACTGGCGCGTCGATCCACGTGGACTCCGGACGATGAAGAAGTGGATATAGATGACGCACTTCGCGATTCGCCATTGGCTGTCCGATCCAAACGAATTGTGTCTCCGATGTCAGTGGAACGTCAAGCTTCTTGGTTTGCACCAAATATAGCCTCAATAATGGCCAACAGTAATAACAGCTCTACGATGTTAGACGATTTGGAGCCGGATTCCGGTGGCGAGGAATTGCTGCCTGCACTTCGTTCAGCCCCGCATATGTCCACGGTGACCATTGGCACAGTGAATGAGAAAAAAGTTGACCACAAAGCAGTTCACGCATGTGTCATTTCGGGGGATATCGGTTCTCAAACAGAAGACTTACCGCCAGCCGAATTGGAACTTGATCACGTATCGCCATACAATTTTGCGGATGCCTGTACGCAGACAAAGCCCGATTCCATTATGAACAATGTGGACGCTACCGAAGGGCCTGCGACTAAGACCACGACAATCAGAACTGTGAAACACACGTTGAATGGCCTGACTGCGGCTGCTCTGTTTCAACGTCTTTCACTGACTACCGAGGAGTGTACTACGGTGGAAACCGGTACTCCGCCGTCCGCCGAGCTTGGTCTTACTATGAGTACCCTGTGGGGCGAAACAAGTCCGTCACGTGATGTGTCCGATCTTTTGGTTTTACTCAAGAAGCGAGAGGCCGAATTAGCCACCTTGCGTGCAGAGCTCAGTCAGCTCAAAGAGGTTGGAACAGATGAATGGAAGAAAGTGATGGCCTTGATTCATGGGATCAAACCATCAGACCAACAGGCGCTCGATGACGTACATTCGGAATCTCTTAAACTTCGGCGTTCTTGGTCCACACCAAGCATCACATCTCCATCGATCGGGTCAACCGCTGGTGACACCGGAGTGGAAATGTCGCGTGGAATGACCATGATAGAGAGTATTGAGTCAGCCGGGGTGCTAGATGAGACGGATTCAGACAATTCACCGGTTCCACGACCGTTTTCTGGTCCGGGTAAACTCAGTGTACTTAGTCCCCGAATGGAGACAACGCCATGGTCTACGAAGTGTCCTGAGGGGACCGTTTCCGGTGATGAAATCCATCGGTCTGTTGAGGAAGTGATCACTTCGCTTAATACCACCATGGTTGAAGCTCCAGTAATTGTAAATGTTGACGAAGGCGGCAGCTGGTCTGCTGTATCCTCACTTGCACCAACTCCAGGTTCTGTGGTTGAACCATTTGGTGGTCAAATCAGTTTATCTGAAGGCCCCCTGACAACTGCCACACACTGCCCAAAAGTTGAGTGCTTCGATGCCGAGTGTGAGACGACCGATTTGGGCTTAGAAACAATTTCTACATCAGAGTTAGAAGATTTACTCGGACAAAAAGAGGCATCCGAGCTGGTGATCTCTACAATGCGAGCTGAAATTGATAGTCTGACCAAGTATCAGAATGAGCTACAAGCGGATTACAATACGGTCCAGTCGATGCTGGATGACCGCCAAGCTGAGGTGGATCGACACACTCGAGAAACGTTGGCATTACAGGATCGATGTATGATATTGGAACGTCAGGTAAACGAACGTAAGAACGTTATCCTTGAACGGGATGAGGATTTGTTCCTAATTACCGAAGAGAAGGAGGCCCTTGAAAACAAAGTGACCAAGCTACAAGAAGAGAATGAATTGTTTCGTAGTAAACTTTCTAATGAGAACAAAGTCACCCTGGATGCGAATGTACAAACTGAAGTTATATTGCCCGGAACGTCCTCGGTTGGAACCATGGTCACCCATTCACTTCTGGTAAGCTCGCTGGCTGTGTTCAACCATACCATGGAGGCCAACTCGGTGGAAGAAAATGCAGACACAATTCAAGACGATGCTTCCTCTCTTCACAGCCTAAATATGGCTGAAGCCGAAGACCTGTTGGCCCAAGTCGATTCCGAACAAGCGCAGCGGATTGCTCCGATTGAGTGTCCTGAGTGGGTCACATCAACCCCCGAGCATCGGTCACTGTTGATGCCGATTGATCGTAACAAGGTGGCACTGCCGCACGAGCTGCAAACATTGGTGAAGCGTTTGCGCGAAGAGAGTTTGCGCCTATTCTCTTTAGCGTCAGCCTGTCAACCGAGCGCAGTTATCTGGTCTAATCCCGACCAATGCCAACCGATCGCGGAAGAGGGATCTACATTACTTGACTCAAATCCAACAGAATCCCGGGTATGCGAATCTTCGCCGCCGGAACATCGTCAAAACCTCACTCGTGCCCAAACCGAGCCTCCTGTAACTCGAGCTGGCTTATTCTCACATCTATCCATACCACCGCATCAACCCACAGTGCTCACAGATTTGGTCCGCGCGAATACTGCCTTGAAATCCACGTTGAAAAGTCTTGCTCAG
>STRG.6005.7
CTAATAATAATAATGATCACTGCTGCTGTGTCTGTTCGGTTATCTGTCTTAAGTTGCAAGGGTCAGCTGCTGGGTGAGATTTGGGGGTTAAGTCTATCAAGGCCGCGCGCGGTTCAAGTACTCATCGCACAGTGAGCAGGCTAAAGGCAGCCGTATTGTTGTTCGATTAATGTAAATGTAGGGTCCCACTGATGTACTTACTAGGGTTCGGATCGTGAAGTTTTTCTTTCGTTTTGGAGATTGGACACGCGCAACCCCCTTCGGAGGAGTGTTATTCCTCGCACATTACAATCGTGGGATTTCCATCTAGAAATCGTTTCAGCCGCGCAGGCTGAGGAGAGAGACGTCACAGGTGCTCGCAAAACTGAACTCTCTTCCGTTGTCCAGATCATCGAAAAAAACCAGGAACAAGATATTATTAAGATCCGGAAACACACGGTCGCAGGTCCGTGAGGCTTAATCGTGATACTGTCGTCTTTCCTGACACAAGCGCTGCCTTTTCTATGTTTCTGACAGGCGACTAACCTTCCAATTCAAACAATGGCATCGGAGTACTCATTTTTGCGGCGAGCGGGATTCCTATGAAGATTATGGATGCAAAGCTGATGTGGTTTATTTGACACTGAGAATAGCGTCCTTCCGCGTGGGTTTAATCTGAAAGGACACAGAACGATTGAAAACCCGACACGCGGGAGAACAGTACGTGTACCATCAGGCACCAACATTTACATAGGACGATATATTTATATTGATCTGCAGTCTTCGAGTTCATTCCAATTCCAATTTTACAGGACTGGTAGTGACCGAGGCAAGTCGGACGTCCAGAGTTCTTTCGACATTATATGCAGATGTTTTGTGGGCCTTTGTGTGCACTCGACGGGTGCCTAAACTTTGCAGAAGATTACCTCAGGTTCTCTCGAAAATGCGAGCCGCAGTCTGTGGCAACAACGAATGAATAACTGAATGATGTAATCAAATGATCTAGGAAAGCTTGGGCCACTGTTTCGCTGTTTGCGTTATGCAGAGGTACGTTTGAGGGCATCTGGCGAGGTGGTTCACACAGGTCACGGGAAAGTGAAATTGCTTTCGTGTACAGGAGTTCAGACTCGGAATAAGCAGTTTCAGTTCATTCAACCACTAACTTCGCGCTTCTGTATTCTGGTTTTGGTTGCTACCTTCCAGCGTCACCGACTAAAGGGCAAAAAGAATATAGGCGTAAAGTGAAGGACATCCAGAAAATCGAAGTAATAAGCGGAAAGCACGAAGACAACGAAAGTGTTCAAATGCAAGTACACCATTGGCCTCGACACCTAGCCATATCACTTAATATCTCCAACCACCTGGTAAGCAGGTCACGTGGACCCCAACCCGGTAGTCTAACACGCCCTACGTGGTCAAGTCCACTGATCATGATTTGCATACTCTTTTGCCATGTCATACATTGACAATCTCGACCTACCTTCCAACCATTATTTGCCTCGGGAAACGGCGTACGCCGTACGCTGTTTCACAAGGCAGATGAAACACACATGCCTATGCCGTATGGATTACTCGACATTGGATCGTGAGTGAAGTGCCAACGGAGAATAGTGTGTGAAGCGAAGGTATAATGCTTTGTACGATGCCCCATGCAAACTCATCGTGAACAAAGAATGTACATGTTTATACTTACGCATGTCGTTATCCAGTCGAATTAATGAAGCCCAAATTGTTCTGCCTCGCTGTAGTGACCAACATGCGAGGATTTGTACTACGCCTGTGGATTTAAACTTGTCCGCTGTACTACCACCGCCACGCAAAGTTGATGGCCATTCACATATTCGATCACCTGATACCAAACTTATTTCCGACCGTCTTTCTTGCGTGAGCTTGTGCAATTAATAAAAGTTGCTGAACAGGAATTTCATGGCCAGGTGACAGTGTCCCAGTCAGATGGTTTGGATATGAACACATTTGAGGCGGAAATCGTTCCCGAACGGGGCTTGTATGCCCATGCTTCTTTTCTGTTTCTTATCACTGTCACTGATCAGTACCCGAATGCCGCGCCGCTTGTGACATGTCTCACTCCAGTCTTTCATCCAAACATTGAAATGTCCATGACAAGGGACAATGTTTGTTTGAACATATTTCGATTTTGGGAAAGTGTATTCAACATACCCTAGCCGGAGGGACAATCAATTCCGTGAAATTTCCACCGAACGATGCATGGTGTCAATGGGCTGTGGAGAATGGAATATTGCCGCTGAGAAACGAAGCAGTGCGACCAACAATCCAAGCACCCTCAAGCAAGGATCTCACAAATGATAGGGTTCCGGGAGTTGACCAATCGACGGAAAGCAGACAATCACTGCCGAGTCCACACTTTCGATGTTCCCTCTCCGGGCAGTTCACACCAGCCGTACCGGAAACGAATGATACAGACTGGACCAACCAGTCGCCGTTGATCGGTCGACTTCTTCCATTCGGTTTTCTTTGCCACATCACTGTTGAAACGACTAACGATCCCGTGGTTCCTGATCTGCCTTGGTACAACTTTAACCGGTTCTATTATGCTGAGTCATGTAATGCGGATAGTGCGGAATTTCTATGGAATTCGGTTGATGCCAGTGTCGGCTTAGATCACGCTGAACCCACAGAACTGTTCTGTGCACTGAAACCACAACGTTCCGCAATTAACCCATGGACTTCTCCCAACAATGAAGCAACTCAAGCACTATTCAGTAGCGAAATAAGTGATGTGGAAGAGTTGGAACAGATGTTGGCCACACTACTATTGGATGCACAAAATGACCATACAAATGAGAGCCAACGGGCAGATGCTAGTACTTGGAACCGAGTTGAAAGTGGCTGTCTCGGCGGTGAGAACAGTGTGTCGTCACTTGATGCCAGTGAACGTGGTGATGCGGGCAGCAGTAGTGATAGTCATATTCAAGCACAAGACGTCGAATGTGCTACTTCTGAGCAGTGTCTGGTTGGCTCAACTTTATTTAGTTCAGGGGAATCCGAAGCTTTGGTGCTTGAACCGCAGATATCCAGTAGTCATTGTGAAGCTACAGACGATCTCAATAGACTACCTCGGGACGTAACAAAAGTTTCAATTATTCACGTGAATGAACGTACCGATTCAATTGCTCCAGTAGTAGCTCAGCAGAAACCGTTCGCAGTTAGCACTGAATCTCACACCACATCGATAAATCCGTTACCTGCAAAAATGGTGGACGCTGCCGGGACAGACGCCGTCGATTTTAGTTGTTTAAGTTCACAAGTGAATGCTAACTCGTCGAACACGCCTCTGCCTGAGTCCGGCGCAGCAATGGACAATCGATATGAAACAGAGGAAACTGTTGAGCTCCCTGCACGCCCGTCTGGGCGAATTGAATTGAGCTCGGAAGAGTACAGTATGTTACCTTTGGAAATCCAAGCGTTGCTTGAGGAACCCATGTTGGATCTCTCCCTAATGTATCCAACCGTTGAGCGATTTGGTTCACCTATATGGCACGTGCTTCCTCACCAGTTTGTCGTCTTCAGGCGTTTCCTTTGCACACTGCAACCTTGTACATGGCCGTTTTACCAAACCCGCTGGCCCCCATTTTGGGCTCCGGGACGTGGTGCTACCTTGACTCCGGCAGATTTCTGTTCTTGCTCCGAGGATGATATTCGTGCATCTTCCGCCCGATTGCGATACGATTTGTTTCGATATTGTCGCCGTTATCAACATCGTCATCCAAGTGATGCACAGTGCTCTATACTAATTGTGGACCCTTTGGCTCTCTCACCATGGTCCCCTGTGCTCAACTACATGCTTCATCGAATAACACTCATTCCTTGTTGCAGCTTTACTAGCACACATGGGTCTGGAGGAAACTGCGAAAAGATTGTTTGGGAAGTATCATATACACACGGAAAACTGGTCCCTTCTTCGAGTTGCAGCGGCGGTGCTCACACACGAAGCCCTCGGTGTTGGTCTTCTGGTTGGTTTTTGGATAGGATGCTACCGGTACCAACCTTTGAAACAGCTCATGCACAAAGCACCTAAATCGATTCAAAGTAAATACCAACGAGGTATGGCATGGTCCGAAAGAAAGCTACAGCGTACACCGGACTACATAAAACGTCGGACGGACCCTCAAAAATTGCTTGTGAGCGGTGCCGAAAGTTTTGTGATTCGCAAGTTGCTCACTCCGCTCACCGTTCCCGGGAAAATATATCTGGCTGTACTCTTCTCCGGATTTTTCCAGTAACGGTTTCCGCTTAACATTGCCATATTTGATAACCGATGTTGCCGACTTTCCAAGATGAAGAAATGAGAATAATTTCTTTTTTCCCATCGGATCCACCTCACTTATGCAATGTATCTTCAAGCAATGCGCAACTGTTTTTCTACTGCTGTCGAATCTCCAATGAACTCCGCGAATAAATAGCTTCATGTTTGAAATAACCACCGGACTGTTTTCACACCAACAGCTGTTTCCTAGTAGATTCCGTTATTTTTAATCGTTTTTGCATTATTATCACGATTTATGTTCTCATTTTTCATGTTTTCTGCTCCATTTTGGATAGATACGCGTGTTACCCATAGAATAGTTGGCTGTTTAGGTATATTCTTGCATTTCCATGTTTGTATCGCATGCTAGTTCCGTTTTCTATTTTCCTCAAAAGTCACTGTCTCTGTTTCTTTAATGGATAAAAGGTGAACGGCTTCTGTATTTTTAGAGTGCGAATTTCCAGGCTATTCGAACGTTGGGC
>STRG.76959.1
TCGAGGGGGTGTGTGGGAAAGCCTCATACGATCCAGCCGTAGAATACTCCGATCATTGGTAGGGTCGCAATCCGTAACGGACCGGATATTCATGACGCTGATGACCGAGGTGGAGAAAACCATGAAGGACAGACCGTTGGTGAAGAATAGCTCTGACCCTTGCGAATATGCCGTACTGACCCCGAATCATCTATTACTTG
>STRG.30264.1
CTTCGTTCGAGCAGTGTGAGAATAGCCATTTTGTCTTCTTCCGCTTGGATTCGGCCTATTAAAATCGAGACAAAATGCGTTCATTACTGCTTGTCGTGATATTCATTGTTTTCTCACTGGCCGTTGCTAATTCGGCTGAACGGGATCCCGAAGACTATGCCAAAAGAGCATACCATTTCTTCCGAATCCGTCGTGGATCACAATGTTTGCCCATACTGGATTATGTGAAACTTGCAATGAAGAATCCCAGACAAATTTGTGAAGAGGATCGTGCCGTGTTGGAAAGTCTACTCTGAAAATCTCACCATGACTTTCTGGATTCGTCCGTAGATGCACCGCGACTATGAGCCAACATTTTTCCCATTTCCACATGCAATCTATTTGTCTGTTTCTTTTAAATTAAACAAAATGAATGCACATTATTCTGAAAGAAACGACTGGTTTATTGAAAACTATGCGACATCACATTACTTGGTCA
>STRG.77863.1
CGGCGGAGCACCGACATCCAGCCGAGTCAATAGAGTACGATGTGATGGGGCTCATACGGGATGACTTCCCACTGCCCTTTACCTGAAGACTGAAGACTGACTGAAGACTGAAGTCCTATGCAAACGGAACTGAATCTGGCTCAAGGTCGTTATGCTGCGTAACCTCGGCGGTACGGTTCGGTCCGTTTTAACCAATGCGAACCGTTTGGGAAGTAGTTTGGTTGTTGTAGAACACCACAACACGGCAGTTGAAGCAATAACAAGAAATGCAATCGCTGCCGCTGTTAAGTTTGGAGATGTCACTTGCCTGCTCGCAGGATACATGTGTGAAAATGCAGCCGAACAGGTTGCGAAGATAGCAGGTGTCAAACAGGTTATGGTTGCAAACCAAGAAAAATACAAGTTTCCCTTGGCCGAACAGTTAACTCCGTTAGTTATTGCTGCTCATTCAAAACTGAAGACTACACACATTGTTATGGGGTGTTCCACATTTGGCCGTGATTTGTTGCCCCGCGTCGCAACCAAGTTGAATGTTTCTCCGATTAACGATGTGATTGCCATTCATGGCGAGGATACGTTTCAGCGACCCATTTATGCGGGTAACGCGCTGGTCACTCTCAAATCACTGGACGCAGTTCGCTGTCTGACAATTCGCTCAACCGCATTTGCACCGGTGTGCGAGACTAATCCGAATCCAGTTCCTATTGTAGGAGCTCCAGAAGTTGCACCAACCAGCTGCGGCGCGGAAGCTATGTCTCTTGCAGAGTTTGTTGATGCGAAAAAACACAGAAGTGATCGACCCGAACTGACTTCTGCGGATGTGATCGTCTCGGGCGGTCGCGGCATGAAATCCGGTGAAAATTTCAAGATGCTATATGAGCTGGCGGATAAACTGCACGGTTCTGTGGGTGCCTCTCGAGCAGCAGTTGACGCGGGGTTTGTGCCCAATGAAATGCAAGTGGCGGACTATGGCCTCGTGAAGGATTTGTTCGAAGCGGTGCCAGCCATGACGAAACTATTATAACCGTCAAAATCTCCGTTTTCGTCTATCACCACTCAGTTAACTCGACCAATCTGGACATCCTTGGGCATTTATTTCCTCATGGTTCATAACGTCGGAATCAGTTCTATCTGCTTTCGTTCGGCGTTTAAACCAATCGGGTTGATCTGCCAGATGACCGCACCCTCTGACAGACCGTTGATTTTTCCATGATTTTTTGTGTTTCGTCTGTAATTTCACTCAAATTTTTCTAAAACCGATTTTTACTTTCGTTACGCTTTTTGTTACTCTCTGGTGAAAAAATTGGCCTTTCTTGTTGATTTCCAGTTCTGATAATGGTTTTATTCTGGTCGAATATATGGTGTCTGTACGGGAATATTCGGCCGTATTTGTGCGCTTGTGGATCTACTTGCACTCTGATCTGTGAGTTCGTTCGTGGATACTCCTGACCGGCCTCACATTGCTTTTCAGCGGGGGAGTGTGCCCTGAAAATTTTTCTTCTTCGTGATTGGATTATTTTTTGTATTGGAAGTAATGCTCCCATTTCAGATGGGATTCGTGATTCAATTTATTTGTATTCTAACTGTCTAAGATCTCAACTTTTTTTGAGTATGATCAGGGTCCCATCTTGGCGGTATAATATGGCTCAGACTGTTGAGCATTCAACGAAGGGGTTCGCTTAACTGCCTTCACTGGATGAACATGTTTTGCCTGATACATTAGGATCAGGAACCCGTTTTCATTGATACAACCGAATGATAGACGCTACGGAATCCGCTCTGAAAGTTAGCTGTACTCTGAGATCAAACCACCCAGGAGGGGCATCCAAATGTCTATGCAGTTTACTGGGCAATTGGATATTTTTCGAATCCGAAACTTGAAGTCTCAAAACGTGAAACCCACTACAGGGGAAGAAAGCCCAGTTGTTTACTGCCACACTTAGTGATTTATCGGTAAGTACCCAACACCAAGAACGCTTCCCGGTGAAACGTGACCTCACCCCAGGTTCATGAATTTGTTGTGGTGCTACGCGTGTCTGCTGTGTTTATGGGCACCACAGTTGCACGGTCTAGTACCCAGTACGAGTGAAGTGATTCAAAATTTGTATGATGTCTATCACGGTCGAGCCAACTGGACCATTCTGATTCCAAACGAATGGCTCGAACGTGCTCTGGAAATTCCCGGTTCTGCTCAGATCATCGCTTTCATCTACTGGCTTCGTCATCCAGTGATCTTGTGCTTCCTTCTCCCCATTCTGATTGTAATTTTTATCTACTTGACTGTGTTATGTGTGCACCTGTGTCGTCTGCGATGGTGGTTAGCCCGGCAAGTTGCGCACTGGTGGCCGGTTACAAACCCCGATCGATCACGTTCCCTTAGTCGTACTCACTTGTCCTCGTTAGCTCAGCTGCTGAAGCGAATTGTGGCCGCTATCTGGGATGCTCATGGACGTATTTTTCACGCGTATGAAGTGATAGGAATGGACAAGTTACCCGTACACGGACCGGCTTTCATTGTCTATTATCACGGAACTTGTCCTTTTGACGCGTACTATCTTGTCTCACGGTACTGTATCGAACGAGATCGATTTCCCGTAGCCGTAGTTGACCGGTTCCTATTCCGATTGCCTGGTCTTGGTTATTATCTAAAACTCATTGGAGCTATGGAGGGTACCGTGGAAGAGTGTGCCGCCCAACTTAGTTCCCGCCCGACCAATTCGCCGAACGCAAATATTCAGATGCCTAATGAAACCGATCACGAAGGTTCCGTTCTGTTACTTGCACCAGGCGGCGTGCGAGAAGCCTTGTTCTCAGATGAGTACTACTCGGTAGTTTGGGGGCGACGTCACGGGTTTGCTAGAGTAGCCATTCTTGCGCGTCAGCCTATCTACCCGATGTTCACGGAAAATATTCGTGAAACCATTCGGGTGGTCCAATTCGGAAATAGTATATGGCGCAAGTTGTACGAACGCACGCGATTACCGTTTGCCCTGTTCTACGGTTATTTTCCCGTGAAACTTCGAACATATATTGGCGATCCTATTTATCCGATGGATGGCGAGACTCCAGAACAGTTGGCTGAACGAGTACGGCTTGAGATGGAATCCATGATTCGTACGTATCAGTGGACTCCGTCGAATTTATTGTGTGCCCTTCTACAACGAATTCCTGCGTTTGATCGTTGGTTTCATCGACAGAAATCACGGCGCTATTCCTCGCAACCAGGATGGAATAATTCGAATGACGCGGAATCGAGTTTGTAGCTCCCCATCCTATGTAATGCCCAGTGCGGTTGATGGTTGATTATCCACGCCCTGTTGAGATAAAAGTCCGCATTGGTAATATTAGTATTACTATTATTCGACTGGCAAGTGCGTGACATTGACACAGACTACAATGGTAACTTATTTTCCACTTTTGGTTGTGAATGTTGCAGGGCTAACAGCGGAAACGGAGAATTGAATGATCGGAGCAACAATAGCAACCGCAATACTAGCACGTTATCTCATTTTTTGCACGGATCTACATTCCAGATCTATGTTCCTGTATTTTGCATGGCGTATTCTTTGACGTACTAACAATTACTTTTTAAAAAACCTATAACGTCTTTTGAAAATATCGCACGTGCTAACTCCCTCCATTTTTCTGTTATTGTTTTCTAGAGATTTTTAATTTTCCCAATACTTTTACAAGCGCTAGTCTGATCCAGTGGCTTGCACTTTATTGTATTTTTTGCGTGATCTTGCCCTACCCTTGACTTATATGTGAGTTGAAGACAGGGTATGGTAAGGCTTTTAAGTAACGAACGTGTGTGTCTAACCTTTTGTTCAAACCTCGACTGACGTTTCCGTGAATGCAGACAGATCGTTCGGCTACGTGTCTTGACCAAGTCCCTTTTAGAGCATCAACACTGGAGAGCGTCCGATTTTTTCAATGGTTCCTAATCTTGCTCTTGCACATCACATAGGCGACAGTAGCGCATTTGATTGGTCGTCGACTGGGTTGAAGTTCATTATTACGATGGGTGGGGTGAAGTCCTCTTTCTCATTTCGACCAACTAGCCCACCTTTTTTCGAGCCAGTAGTACGTCCGCCGTCGATTGTGGTTGCAGTTATGCACGGCGGTCAGATGCAGTGAATAATTCACTTCTATCCGGATCGATGCAGATTTTTTCAGTCAGTCACAAGTTTTTTTCTGTCAAACGTCTTCTAAATAATTTATCTGGTGCCAGTACTCCATCTTCTATGAAGTGGTCTTCAAAACGCTACCCAGTTTTTTTTCATCTGGTTGCCTATCGAAAATCATAGTGTATTCTACTGGCTACTTCATACTGGCCGATGTAATAATATGAGAGTTGTTTGAGAACTTTTCACTACCATTTTTCAGTAAATTGAAGCATTTCTGACAT
>STRG.67891.4
ACTGCACCACATACCTTGATGAAAATTTTCCCGAATGTTTGTTTTTCTGTGTCAAGAAAGAATCCCCTCCTAAGGAGCGCCCTGCTCGGATACTTTGGCCTTGGCCGTGGTGGCGTCCCGTACAACCGCTACTCGGATAAAGTCTGTGCTGGAGGACGTCATCTTGGTGTTTGTTTTACTGGGATACAGTAAAAGCCACTGCAACGGCTATTTCATCTATACCTGTTGAAGCGGAATCGGAAGCTTTTCTCCATCCCTCAATCGACCCTTGTCCCAAAATATGGAAGTGTATGCCAGATTTGCTCTGATTTCCCGGACGGTACGGGCCGTTTCGCGGACACTGTACACATCCACAGTTCGCCATCAATCTGATCATCATCATTTCTTGATTATCGGTGCCGGTACTGCCGGAGTCGCAACGGCCAGTCGCTTGGCTAATAGCACGTCTCCCGAGAAGGTCACACTTGTGGAGCCAGAAAAAACACACTACTACCAACCACTCTGGACTTTAGTGGGTGCTGGTATCCGCCAGGTGAAGGACTCCGGACGACCCATGTCAAAGGTGATACCACCATCGGTGAATTTTATCTCTGATCGGGTTGTCAAGTTCGAACCGGATACGTCGCGTGTACATTTGGCTAGTGGAAAACAGCTTTCCTACGACTTTCTCATATTGGCACTGGGCATATCTCTACGTTTTGATAAAATTCCTGGTGCGAAAGAAGCTTTGGAAGAAGATCCTCGTGTCATATCAAATTACTCGCTGCCACATTTGGAGAAAACGTTCAAAGCATATCAAGCATTTCAAGGTGGTCGTGCTGTGTTCACTCTACCTTGCGGTCCAATCAAATGTGCCGGTGCACCTCAGAAAGCTATGTATTTGTTTGAAGACTACTTGCGCAAA
>STRG.27109.1
TTTGGGTCTGAGAATAACTCATTTTGGCTTTCGTGAGTTGCCGTGAAATGAAGATCACAGGTCAGCCATATCGTTCCAGAATAGCACCGATGCCTTTCGGAAGTGTGTTAGTAATAACAGCGGCATGATAGTTCGACAAAAAGAGTTTTCAAACAGCATTTGATTTCAGGATTGCTAACAGATTTTGACGAGTTTATTCGTGAACTGGATACCACAAACAACACTTAGCAGAAAGAGTTTCAAGCTAATAGTCAGCCTTCTGAGAAAAATTTGTAATGAACAGAAAACGGGACTCCAGTGCGCCGAAAACAAAAATAAGTTCGTGAGTGTTAGTGGGTGAATTTACGTCTGTTAAAAGGGACAATCGCTTGGGATTAGGAGAAATTCCATCAGAATCTAAGGTATACCTCAGGCACGAAAACTGTGAAACATCAAAAACACACCTGTTTGGGTAGGTTGCAACATCAAACTGGAGAAACTGTCTGACAAACAACAAGGAGGGATGTCGGGGATAACGTTGGATGGGTCATGAACAACAACATTGACTCGTTGGGATTCAAGTCCATCGAGACCGGCATTGATTGAGTTAAGGTACAGTTGGAATATAGCAGGTGACACAAGTAAACCAGGGGGTAAGAGATTATACTTGTAAAGACCAAAAGGAATGTTGATAACTATCAGCAAACTAGATTCCCTGTCAAGTGGCGTTTGTAAACATGTATCCTTTAGATCAATCTTGGAAAAGATTGCGGAACCTGAAAGACAATGGAACATATACTCCCGTTCTTTGGTAGTACACGGGCGTTGGAGTAGTCTTTTGTTGAGGGTCAGCTGAAAATCACCGTATATCGGTAGCGATATTCAACTTTGCTTGTTTTGTTTACCACCTGATTGCTCAGCTGAACTCTTGCTACGAAGTGCGGTGGCCATATGACCGTAGCCACACCTACTGTAGCGGCTTCGTAGACACCAAATTCAATAAAATACAATCGCGAGCTTAGAGCTTAGGCGCGCCTTGTTTAAGTCCACCGGTGTGAAAATAAGAACACGTTAAAAAAAGAAGAACCTTCGTCACACTACGTCAAAACGGCAAGGCGCGCTCCAGCTCATCAGCTCTGGTGATTAGCTCGATCAGCCTCCCTTCTCCTGTACTTCATACAGGGCAATCAATACAAGTACAAAAACCATCAATCGCTGTCGTTCTGCGTCTTTATTCGCTGGACGGGAATTGAGTCCACAAGTCGTGCGTCCGACTAAACTACTCTTTTCCAATATGCTTTCTACACCGACCGTGTTCTCCTTCTCGTGGGTTGTGGGAACATTTTCCTGGTGATCGTGGTGGCGTATTGCGGAGTACCACTGCAACGGACGGGTGGTCCAAGAGTGTTGGGAAGGACTAGCGAACCCCCCTAATAAGGAAATGGCCTGGCAAGGGTAAAAGACCTTAAGTATCCGTTGGGCTCTGCCTTCTGACTTGAGGGGAGCTACAATGGGAGTGGCCCAGCTGGGTGATTCAAATAGCTTGCTGATGTCTCCTTCCCGCTTGGATTATATGGCGAGGCGAACTGGTTCGCTTGGGTCTAATGGTGTGACCCGCCTCGTATTGTGAAACGATGCGGGCCTCTTGATAACTATTTGGTCCCTTGACACTTTCAGACAGTCATCCATGGCTGCAGCACAAGACCAGGATTCGTCATTCAAGGAAGCCGTTCAATCCTTGTCACTACATTGCCAGCCCGTACCTCTAACCACTAGTGCCGGTACTATACTCTGCGACATATCTACTGGCCTACATTGACCAGTCGTCCCTTCTTCCTATGGGAGTCTCGTATTCGACACCTCACATGAAAGTGATATTGAAGAATGACTCTTTCTGTTTTGCTTTGCCGTATTCTCTCTTTCGTGACATTCACTAGTACCGTATGTGATTCAGCGCACACGGAATATTACGCTACGTTCTATGCTTTCTTGAAGTTCTTAATTCTAAGTACTTCTTTGCAGGGTTCAGCATATTCTAAACACTTGATATTGCAATGGACTTTCACACCCAGCCATTGCAGCCAGTCCTCTACTAGTCGCTACACAATACCTCCGGCTGTCCGTGAATAAGCGTGTGCATACGTGGGCAAAACAGCGTTTAAAACGTGAAAAAGCTAAAGCGCATACCAAAGCAGCACACCCAAAGCGCTCTCAATTGGGCGCGCGTTGGGCCACTTTGGGATGACGTTGAGTTACATCTTTAGAAATTTCGGGTAGCACTACCTGCTTCCAAATGGGAATGCTTTGGGCCACACTGTAGGTACCTGTACATTTCCGACTTTTTCCATGATTCTCAATGCCCCCTGGTGCAATACTTCTTTATTGTACTGACGTTTTACTGTAAAACAAAAGCACACCTTTTTCAACATCATCGCGCAATACAAAAGGGCTGCCAATAAATCTTTCATTCTGGCACGGTCTCATCTTCTGATTTGGAGTGTCTTGGAATTATATGAACCAGAATTACCTGTCAGAAACAAAACGTTTTAGAAGCTTCCACGGCGTTGCTTGGCATTCATCTCAACACCATCCTGATCGGTTCGACGAAGGGTTGTCAGACTGAACAGATTTGAAGATATTGACGGATATTGGCTCTTTTAAGCTCATACCCCGATCACAAGAACGGCGGACAACTGTGAGTTTGTGTCATACTTGGATTACAATTATTTCCTTCCTTTTTTATGTCATCAATAATCTCTATGACTTCCTGTTTCTCTAATTGGTCCAATTACTCAACTTGTAATATATTGTGATGTAATGGCATGAGTATGAATCACCGAAAACGAGCTTGTTTGCTAATATGTATTCTCATAATGTGCTCATTGGAAATAATCAGACGACTCTTTGTTTCATTTCAATTTCTAAGGTACATGCCCTTTGGCCTTTCATCTCAACACTCTCCCCCGCCTACCTTAGTTTGCTAGTGTCATTTTAGATAGTGTTTACATTTACCTAGTGTACCATGTAGACTCATTAGCACATTACGAAGCCTAGCCCTCGAAAATATCCCCGG
>STRG.29709.1
TGTCATCAAATTTACACTGGTATATAAGGCCTAGCTCTACAAAATGTCAGCACCCATCTCGCTCGCTAGCCACGTGAACGACCATGACCGCTGACAATTCCGGTACGTTTTCCCGATTGATAAAAGACTTTTACGAAGGTCTGGATGGATTCGCAACCGATTTTCGGGAGTCCCAGTGATGCACAAGTACCAGCTTTTACAATTACAATGCCCGAACATGGAAACAGGCCAAAAAGCGTCGGCTAACAATTAGCGAGGGAATGAAATATCATTTCGTGAAATATTGCTGGGTCCATCGGCGACGAAAAGGTGGAGGTGGTTCAAGGTTAGAGTAATTGTTTGCTAATGTTTGATTCCATTGTAGATACAAAAACCTGGATTGCGGAGCATTCGTCACTTTGGTCGCCCAAGGAACTGGATATCGTGTCGCAAAGTGGTGCATGGTCCATAGTCATAGGTTTCAAATAGGAAATCCTATTTTATATGTAGCTAACCGAAGGCTGACAGCTTTTCAAGAGTCCATGGTGTTTAACTTAATGGATACTTTCCGTAATACAACTGAATTAAAGGACTACACTAGTCGCATGTTCAATGGGCCTCTGAATAGCATGTACTTTCGGTCTACACGTGTCCGTCACAGTCAGGATGTTCGTGGTAACGTAATAAGGGTTAGAGAATTACTGGAAGGTAAAGGCATTAGCCAGGTAATACACGAGGAGAATATAGTTAGGTTCCTTTTCTTCATACCCATGGAGGTGATTCCAGTTGCTTGCTGATGCAGCCAGGTGATTCTAGCTGAGGCTACTCATCAAATGAACTGCGGAGGCTATGTATTATGGCACGTAATTATAGTGGGTGAAACAGGCTTAGGCCGTAGCATTCTGCATGCTTTGCTGCCCAATGAAATCACTGCAAGCTATAGACAAGCCGTGGGTTTTCTGCGTGAATACCTGCCCGCAACTAGGGAATGTAAAACAATAGTAGTAGATCGTAGTCTCGCTCAGTTAAACGGGTCCAAGACTCACTATCCTAAAGCCCAGATAGTGTTCTGCC
>STRG.52201.1
AAATCCTGCTGTCGTTCTTATCTGTTGCAGTATACCGCCACATTTCCCAGTCTATTAAACCACTGCGTGGGTGAATGTGGAATCCACTCAAGATACCTAAAGCGCTTTACGTGATAAGATTTACTGGCCAGATTTTTATGACTCCATGTCTTGGACCAGTCACCCTTACAGTCCAACTACCCGCTTCAACGAACACTGTGTGCCGACGAATTCTACTAGGGGTATGCGTATAGTTAGCGGAAAAACGCAGTTAGCACTGCAAACTGTTAGGCAAGATGCGCACGTGATTTCTGAGAATCATAATGCTCTGAAGCTTTCATTTTTCAGCCTCATAATTTAATCTTTTGATTACTGCTGTTGCACACATCCGACCTCAAAATGACGACTGTCAAGCCCATCCTGCGAAGAAACAGACCAGGGACGAAAGCTGAAGAATGGTGCAACTGGCCAGACGAATCCTTCGAAGAAATGGAAAGCACTCTCGCTGTGCAACAATACATCCAACAAGTGATCAGACGGGATCGGAACAACATTGATGACATTTTGACTGCTCCCGATGGACAAGATGAAGTAGTCTGGGAGTATGAGCACTTACGTCAGTTTTGCATGGAACTTAATGGATTAGCAGTTCGTTTGCAAGAGCAGTGTACACCACAGTCCTGTCCGCAAATGATCGCTACGGAGCAGTGGATATTCTTATGCGCTGCGCATAAAACGCCCCGAGAATGTCCGGCTAGAGACTACACACGCCACACTTTGGATGGTGCTGCCTGCTTACTGAACAGCAGTAAATACTTTCCCAGCAGAGTTAGTATTAAAGACACTTCAGTGAACCGATTGGATTCTGTCTGTCGCCGCGTTTATCGAATCTTTTCACACGCCTACTACCACCACCGACAAATATTCGATCAATTTGAAGAGGCAACCGCTCTGTGTCGACGTTTCACTACTTTTGTGCTCAAGTATAAACTAATAGGCAAAGACCATTTGATCGTGCCTGTCGCAGGCTTGACTGGGAGTCCGTCCTCGGAGGCACAAATCTAAGTTCCCTTGTTCGTGAGAACACAGCCATGTGCGGTCGACCCCGGCGAGTGCTGGCTGCGCCCACTTCGCGCACGAACGATATTCTCGGACCCGGTACAGTAAAGAAAAACGAACCAATCTTCTGCTTCCATTGATTGTACCCTTGCATGCGTCGTACGTAACAGTAATAAAATGATACAGCGCAATTGTTTGTAAGTCGGAAACAGTGAAATATCCTCGAAAACGGCTTTAAAGCGCAGTTAGAGTTGGAAGGTCAGAACCTAATCGATTATCCCTACACAGTTCACTTAATGCACTCTGTTGCATTATCAATATGATTTGGGAAGTTAGACAAATTTCCTTCCAGTAGAATACCAACAGAACCAAAATGACTAGTGTATAGTGTGAACGGTGAAGTCGATTATGCTGTGGATGGAATGGTACCAGACGAATTGAGTTAGTTTTCTGTCAATGAAGATAAAAAGAGGGTATAATATCACAACGTTTTAGCGACTGTGAAAGAACACCAGAAACGAACGCTCTCTAGGGTTATTATGCTGAAGATTAAATGTCTTCCTTGGGTTTAAAACCTTCTACCATATCCGAGCGCCGTACCCTAACTCCTGCCATATCTAGCAACTGACGGTCGACTGATTCTCTCCAATCCTCATCAGGCTTGATTTTCCGGTTTTTCGCTTTGATAACCTGCAAAGAATAAGAACGCATCGTGTTAGTGACTGAATTAGTCAACTGCTTATCAGTGTGTAACTCAACAGATACGAACCTGTTCCAACTCCCACGCTTTTTGGGCTGTCAATTTATCCAACTGGCTGGTTGGACCGGCAGCCCAAATCTCCGCAGCAGTCAATTTCATAGGGTGACCACTAGCAAACTGAAGCGTTGTGAAACCTTCATCAATTTCTATCGCGGGCGAGACTAGCGGTTGATGACCGACCAGTAAACCACGGCGCGAGGTCTTCAAAGTGAAGTTTGAATATATGATGCCGTTTTGTGCACCAAAATCCGTCTTTTTGGAAGAACTGCCGGCTGTGCACGGGAGAAGACCGAAGTCAGATATCAAATCACGAATAAAAAGACAATACAACAACATTTATCCCTTGTAAACACGAATTTATTTCTCTGTTGGAGCCTAAGTACAACGAAGGCATTCCGTTATGAACAACCTATAGAGCTTGGTTACTGTATGCCATTGAGTAGTAGATTAGATTTGTATAATATGATTCATCATGCAGCTTGAACGCTCAACTCACCATTGAAAACCATGAAACCACTGTACAGCTGTTTCATCCTTGTTGGGAATCATCAGCATTTGGTAACCAATCTCTGTAGGTTGTTCATAACGGAATGCCTTCGTTGTACCTAGACCCCTACAGAGAGGTCATCAATCATGAGTCAATCGCTGTGCAGGAAGCGGGTTGTTACCATTCAAAGCCAGTGACGGAAGGGTGCTATATTATGCAGTGTAGATGTTCAACAAACCGTTAAGAGCCAGCCCGGATAGCCTTGTGGTTAAGGTGTTCGATTCACAGTCGTTCATCCCGGGTTCGAGTCCCCGTGGGGGCTCGGTGGATGTGCACTGCTGATGATTCCCAACAAGGATGAAACAGCTGTACAGTGCTGCCATGGTTATCAATGGTGAGTTGAGCGTTCAAGCTGCATGATGAATCATATTATACAAATATAATCTCTCACTACTCAATTACCAATTTATTTAGCGGGTATGTATTGATTTTGGTAACATCGTGCATACCTACACTTGGACGGTGAGGTTTACCTTTTTTACGGTATGTCACGTTTACTTATGTTATAAAAAGGTTTCGGAAGTCATTGTTATAGAAGTTTATGACAATGCAACAGCTTCTAGTATTAGTGGCGTTTGCGGCTCAGATGATTGGTTTTCCGATCGCATATGAAATCGTATGATACGCGTTCATATCGAATTCTTAGCTGAAATTGAATTTACAGCGTTTATTGACCGAAAAAAACTAGACAACACAAGATTTCTGCTTGAGAATGCGTCGTACGAAAAAAGCCTCCGCTTTATAAAAAAATGAAGCTTGAAAGGAGAGTAGTGATTTGCACCACAACTTACAAACAAGCCTCGCTGTTTCCGGAAGGATCTGCAGTAGGCAGGAGTTTTCTGCTCCGTACGGCTTGAATGTATCTCTGTTGATTAGAAAGAAAAGCTGAATTAACCTTTGAAATTCAGTCTCATTGTAATACAGAAATTTCAAAATAAGGTAGACCACTTTTTAATACTAGGCGAAGAAACTGGTGCGTGTCGCAAGCACGGTCAGATTTCAAGAGGCTGACGAAGTGAACAAATTCACTTCTATTACGAAGGGAGAACAGAGGTCGGATTCGGTTTGATTGTGAACTGGCAATATTAAAATCAACGAGGGCGGTGAAAGTTTATGAAGTACGGTTTTGTTCCAATAGGATAGTGATAGATAACCGTTATCTTCCTGGACATCGAAAATACTTAGCCTCAGTTCGAACAGTCTTAAACATACATTGGTTTGGCTAGTGTGGTTCAATACCAAATGAGGCCATAGCTCCTTGTCGTATTCCAGTTAACCAATGAGACTGTTCGGAAGAATCATATAATTGGCCACCGTCTTTTCTGGGCGAACGCTGCTACCTTGCATGGAGCGCTTGGCTGCGAAAAGGCGAGAGGTGCATCCTCGAACAAAACTGCTTACTTTGGGCTGGGCGGTCGAGTAGTATTACAGTCCACACCGCATACAACTATGAGAGATATATCTCTCGTTATGACTGACTGTATACGCAGTAACGCTTACTTTGGACAGCCACGGGAACACCGTTCCCTAAATAAAAAAAACATACCCATCCGTTTTGGCGTCTCTCCGGACACCAAGATTTTATTTAGAAAACGAGACTGAGTTGGGATGATACGCATTTTAGCAGAGGCCTTAATTGGGGTGTTCGGTTAGATTTTTTGTTGGCAACCCTGAACCGATGCATGCTGTGTAACAACGTGAGTGGCGTTCTGTTTACTGTTTTGCTACCGACTTCTGTTTGAGAACTCTGAATTTATATTGAACCATCTGTATTATTTAAACTTATGGGCCGGTTTTTTTCTGCTGTTCGTGTTGACTGGTCGGCCATGTTGGATCTCGTCGCCTTTCCGTTTGGGCCATCAACTGATGCTGTGGTTACTTTGAACCGCCGGTAAATCACCTCGAAAAGTCATGATTTTACCGAGAACTTTGACTGCCTTCTGACATAATACTGACCCAGGTTTGTCTCTTCGGAAAATAAACCGTCGTGATTTACCGTCCACACTATGAGGAATTGGATGTAATACGACGCTGTGCATGAAAAAACGACATCACGCGGGTTTTGAGCGAGGACGGTGGCTTGATGAGAAACTTACTTTAAACCTTGGTCGCTTGCAATACAGAACAGAAAATTATCTGCTTTGATTAGGAGGATTATTGGGCCATCGTAGTCAAACGCGAGCTCCTTGATCCTGTGATAAACGGAAAAGAATACGGTTATCAGAATTTTGAGGCCAGCGAAGAATACTTTCTGAAGATAAAGTTGGGAGGGGGGATTGACACTTAGGTTCTGAACAGAAATAAACAACGAAACTGGCAGGGAGAAATTTATTTGTTTTGTTTTGAAAATCTTTAAGTTAAAAACAGCTTTCCAACTGCATTTTTTGTGGTAGTTCGTACCAATGCTTCAGTGTGGTCGTGGGTGGGCGTCTCAGGCTCCAAGGTGGCGACTCGTCTCGAACGCCTCCCGAATGATTGTGCATCTCAAACGGTCTCTGCTGAGAATGTTCTACTTACTGCCTTCTCGCGGCAGTGTTTCTATCAAAGTGAGAGGACGAAACCGAATGCCCGGCGCTTTCCGCCGGGCTCGCTGACTGATAGTCAGTCTAAGGGTGATGGCTAAACCCTGATTCTAAACCAACGCGAGTGGCGTACAATGGTGTGCCTGCCAGCATCTGTGGCGGAGGGGTGTGCTAGGCACCCAGGATGTTTGGCCTCATCCGAAGGGCATAAGAACTGATCGATCAGTCACCGATTCTCTCGTTTCATCCCACTGCCTTGCGGGTTAAGCTTTGGATAGCTATAGGGTCTGGCTGTGGATCCCTGAGCAACCTGGCAGTGTTGCACCCGCAAACAAATCATGGACTCGAACTATCTACTCCTTCCTCCCTGATTGTGCCATGTTTTTGTTTGGCACAGCCTGAAATCAGGCGGATGGGAGTCGAAACGCAATTCATGTGGTACTTTCTCAGTAATGTCATCTACCAGCACAGTTCTTACCGTTAACCTGTTTGCGGTTTATTCTCGTACTTTCCCTTTGTTTTTTTAATATTAGAGATTCCAATAAATCTGGTTTAGTTGAAGCAACCATTAACAGTTCACGGATTGCGGCGGTTCTCTGATTGCTTTTTCTCAACCACGACCTAACTAGAGAATCGACATAATCACCAGTATAGAAAAGTAGGTAAAGAACTAGAAATAATGATGTTGTGCGGTTAGAGAAACCTTACTTTTTTGAGACTTAGTCATATCTTCACATATATCACTGGCTGGCTAGACTTCGTAGAAGCCCCACATGTCATACATGGCCAGTGGAAGAAACGTATTAAAAGTCACTATCCATGAACCGCCAATGGTTGTTCCAACTGAATCAGATTCATTGAGATCTCTTACACTCAAAAACCAAAGTGAGTATACGAGATTAAATCGCAAACGGGTTAGGGATGAAACCTGTGCTAACAGATGACATATCGCCGAGGAAATAATACTAGGCGCTTTCAAATTGGCCATAACTAGTATATTCTCAATAATCGAGTCCATGTTGGTGAATACACAGCTAACAGTCTGTCGTAGTTTGGTGTCGTACTCGCAAGTTATACCAGAAATCCCGTGTGAACGAATCGCTGTTCATTTGTTCAGTGTACATTTTAATCATCATTCATGCATCTCCGTACACGATCAAATGCATCGTGCGACTATGACCAGTCTTGGTGCAACCGTCGGCGTTTGTATCCACCAACCACATAGTTTGTGGATCAATAACTGCGTGCATAAGCTTTTCTGTACATATTTCATGTTTATAAGAATATCGTATTTTGTATGCTAGAGAACCAATGTATTCCAGTGCCAGTTCGTGTCTTCTGGTTTTATTTCAAGCGATTCGGTCACTACCTAGTCCCATTTATTTGCGTCAGTAGCCTAATCCGATCATTGCGGGTTAAAGAGCACTGAGGATTTCAGTTGCAAATTTCGGTGTCGTCCACCATCTTCTCAAGCGGATTTTTTAGCCAGAAATTAGGAAAGTCCAAATCTAACCACTGTTACGGTTTCAGCAACAATATTAGGAATCCAAACATCCAGAGATATACCAAGTCCCGAATAACACACTGCACAATGGCCCCTTGCTTTTTTAACGACGAGCTGTGCGTTGATACCGCATGGTGAATCATATACATAAAATTGTGCCCGTTAAATATGGCACATGGAGCAGGCGATATCTCTGGATCTGATGGTTTGAGATACTTCACCTATGAGTCGATTCACTGGAGTCGTTTTCAAACAGAAATATGGTCTCAATATTTTGCTGTCCGTGACCGTAAGACTCGGAGTGGTGAACCACGTGAGGCATCAACAAGTCAGGCATGGTGAAATTCCGGGTGGAAGCGGAGTGCTGTCTACCACCACCGCACACGATGTTGGCTTCATCTTGACGATACCTGTTTTGGTTCAACTGGTTCGAAAAATGAATTTTCAACGCATTTATAAACAATAAGTCGATCGATAAACGAGCACAACGTTTCCCCTTACCTCAAGAAGTACAATGAAGATGGTCACATCTCCACAGTTGACTGTACCATACCACGTAACCGTATACCGAAGTGCGACTATAGTGGATGCACCAAAAACAGAACTTGCATTGATTCTAGGGAAATCTGACACCCTCAGTCGAGTGATGATTCGTTTAGTTTTAGGCGCTCATGAAAACCTCTGAGTAAGGGCTCTAATTTAACAAGTGAGTCCGAACAATCTGACGGGGCGATCCGCCGCTGCTACGATTCAACATACCAGGTTAGATTTTAGGCAGTTGACCAGATAAAACAGTGGTCTGAGGCCTGCATAGGATGCCACTTGGTAAGATAAGCGAAAACTAGTTCTAATTCTCAGCGGTCTGTTGAGAAACTCGTTCCGTTTCACCTACGCCGTAGATGTTACGTTAACTGACCACTGATATTCTCTATCGTTTTTGTTGGCGCAATCTCGTTTTTCTGAAGTATTATTACCAGAAGTTGTGAAATGGGTGCTATTCAGACGATCGCTTAAACACAACACTCAAGGCTCCAATGGGTGAAGCATTCTGGTGATTAAAGCGATGGCTGATATCTGATCTACTAGAGTATCGAGTGACTCAGGTAGTTCACCGGTTCTCTTTTAATAAGTAATGCTCTCTTGGATATGAGATAAGCTGTTTCAACTGTATTCATACGTAGGTGTACAATAACTATCCGATACACTTCATTCTAATGTACCGCGAGAGTTTTCAACTAAACTGCATATAACACAGTGCCACACCATCTATCCACTTAGCATGAAATGGAGCCGCAGAGAACGAATGTGGCATGAATTCAATGATTAGCAACTGGACCGATTCTGTTTTTTATATGGCGGATGGAAAAATGAAATTTCATAGTGAGAGTAGTTAAACCAGTAGTCATCACCATCGCTCAGCGTTAAACAGCAGGGCAAGCCCCACTGACCACTGCCT
>STRG.51598.3
GCTGTTCTTTGTCGCCTCTGAGGCTTCACTGCTAGACATTGCGCTGTGTGTGGTCGGTTTCTAACGTTCTTCGGACGGTAAACCCCGTTCATTTTTACTTATCTCTTCGTCCTTAGATGGAAAAGATGCACCCAAAATTGCGTGGCTGTTCCAGAAATACAATATGGAGGCTCAAGAAGCTGATCTCAGTTCGCAGGGTTGTTGGGGGCGATTTCAACTCGTCCCTCATGCGATGATGGTGTAAAAAGTTAGCTGATATGAAGTTCGTTACAAATTAGCAGGCATATGTTCCGTTTCAACGAACAACGAGTCCGATGATTTAATTGATGACATCGACAGTCCTGAAGAATCGAAGGCCTCATCGGCAGCAGTTGAGGAGCACCAAGTCACAGCTGCTACAACCTCTACCGCTGTTAGGTAATGCACAATGGATTTCAAAATGTGGGAAGTTGTGAGAACACGATGAGGGATAACACGTACATACTAGAGGAGTGGGAGTCAATTTTTTTGGCTGCGATCACCTTCACGAAAAGTAAGCTTTATGGTGATCAGCAGTGCGTGCAACAGAATCATTATTTATAGATAGAGAAGTGAAATTAACAACACCGGCCAAAATGATAACTGCCTTCACAGAAGCTGTTCCTTCGGCCAAGGATGTTATAAAACAGGCTGCTATACAAATGAAATCATCAATGGCCGACTTGCGGATTTTATTATGAGCTCTGAGACAGTTGAAGCTCGACTTGCCATTGGATCCGAGGTCGTTGTTCGGGACGCCTAGGAGAGTCCAAAAGAAAAATGTTGGCGACGGCAGATACGTACATTTTGGGCTAAGCGAAACCTTGCAACGAGCCCTTGAGTGTAGACCTCTCACACCCGGCAGCTGCGTTTAGATCCAGTTGCACATCGATGGTATGAGCTTGTTTCGTGGCTCATCGCACCAGTTGTGGCCTATATTGTGTCGCCTCTTTGACCCTACGTCGCGAGTTTTTATCGTTGGTCTATATTGTGGAATGTCCAAACCTGCCGACGTGCATCGATATTTGGAAGACTTGATACGGGAATTGGCGTCATTATTATCCGATGGCACCATTAGTCGTGGAAGTGGTGTTAATTGCAGAATTGTATTGCGGAGTGTTGTGGCAGATAATCCAGCCAAGGCAATGCTTAAGCAGGTGTTTTATCCCATATCGCACACATGGGCGAATTAATGGTAATTCTACGAAGGTATTCTGTATATATTACATTTCAGATGTTTGTCGTTGTGGAGTTCTTAGTTGATAACTCCGTTGCTATTGTTAATGAAAAGTGGATGATTGGCCACAGAAAGGTTAGGTGGCCTCGTTGCCCTACCGCCAGAATCCAGAAGCTAGTTCGTGAGGGCCAGCCACCACTTTGTACAGTAAGCGCATGTTTGAAATAGATTGCCACCTTTTCTACATTTACGAAAACGGAAACAGTAACGAAGGTGAAAAACACAACAGACAGTTTCGGAACACGTTACCTATGGAAAAACTTTGGTTGCTATGGTGAATGATCTAACCAATCGGGTTGTGGAACTTCAAAAAACAATGGAGGACGTCAAGTCCAAACTGTGCAGGTTTGAACATGTTGCCGGTGCATCCGTACAGATCATACATTGCTCTATTCCTGTGCGAAACGCTTGGGAGTTCAAGAGGTTGAATGAAAAATTGGAAGATGAAACGTTCTACGAACAAATGAAGTTGCATTTCCTTGTTGCAACGGGAACGCGAACAGTTGAGGATTGTGTACGTCAGATAATGCGCACACTGATCGCCGATTGCTTCTTGCATAAATTAAACTGGCGCGGTGTCTACGGTCGTCAATCATTTGCCAAAACAAGAGTCTATAGAATAACTG
>STRG.37867.1
AGCTACCCCAGTTGACTATCAGTCCCGTTCGGTAGGCGCCATAATATCCTGACACTTTTCAACAGTCGTACAGGGTTCGCCTTAATTTGCCATAGTGTTCCCAAGTTTTCCGCCCTCCCGTGTCGCACACACACTGACACAGACATCTCATTTATCCCACGCCTCTCATTGGTCCCAGCAGTACAGCGATACCACCAAGCGCACTTTGTTATCAAACGCAAGTGATCACAAAATCTTGGATTCTGTTTGAGTATACTCTTCTAAGCAGTTCGGACACTTATGACGGAGTCCTTAATAAAACAGAAAGCTCACACTTAGTGCTTAATTCCTCTACAAGTTGGCGATACTGAAGTGGATACGCAACCTCTACAGAATTCAAAGGACCCACCCAAAGGATGGCTGGATGGTTGCATTCTAACTACTTCGCCCACACCGATGGCATTCATAAAATTCCTTTCTGTTCATTTGATCTTCATGTTTCGATCAATTATTCTCTTGACTCGACAGAGCTGTGAGATCAGAACCAATACCATAACGGAAAAATGACAGGCTAGTAGTTCAAAGTACTGAGATAAACTGTACTGAAACCACAACCTGTAAATTCGGTAGTTTAATACAAGATAAAAAGGACATCAGACCTTCTTGACAAAATGGTGCAAATACCGGACGAACGAATTGGTTTCACACACTTCCACTCAAAGCCTACCCTCAAGAGGGTAACATTTCTTCCTGCTCGACGTTTTCGATTATTTCTAACTGTATGCTGCTTGCATATTTTTAGTTGACGTCTCAAGCGGTCCTAAAAAAGAGAAATGATTTTGAATTATTTTTCTGTGTCCATGTTTCTTGTGCCAATCTAAACAGGCACACATTGCTATATGAGGTCAAGCTACTAGACCTGTAGTTTTGGTCATGAAATGGTCAGGTTTTGCAGTCACGGGCTACACTAACCTTGGCGACCGGGCAGTTCAAGTTTTTATCACGTTTGCGCGCAGGCACAGTGGGAGTGAAGCATACCATAGCCTCGAACACCCAATACACTGTTAGGGACACCCGGTAACTTGGAGTGACGAACCCTGTACGGTTCCAATAAATCAGAAGTGACAATGAGCCGGGCAACTGTGAATTACTCTCCACCACCAAGGTGACCCGCGGCCAGGGGATCTGAACCTCTGGTTTTCGAGAAGGTAGGTGAAGGCCCTAAACCGCTGGACCACCACAGGTCAATTTCCTTGATGACAGTCAACTGAGGGCGAGGTGCAAATTGGGAGCTCTCTTCTAAAATCGACAATCGGTTAAGGCGGAGGAGGCTTCAATGCCCTAACCTACTGTTTCGACCATTGGAAGAGGAATAAGATAATGAATGAAGTTGAGAGAAGTAGTCCATAGTAGTGAGTGCTAACTGTGATATGCGCGAGGGGGTCGAAATTATAATCGTCATCATGGACGGAATCATTGGTGCAGACCCAAAAGAGATCATGTGAAGCGAAGAGATTCTGTCAAAACTGTGAACAAATGGAAACTTGCTCCATCGGGAGTTCAAATTTCGCTTCGTTATGTAAGAAAATCAAGAAAAAAAGAAAAGATTATCATCATGATTATTTTGACCAGTGAACAATCAAACAGAAACACAGTTGTAAAACGTTACCAGTGTTAAAATGGTTTCATTATTTATTCTACTATTAGAAACACAATGAAATGACTTTCACCCACTTTTCTACTGTCTTTTTCTCTTTGTTTTGCATGAACACACAATATTGACTACGAATTCAGAAGAATTTCGACTCTATAGGAGAAAACCACACAAATTCGGAATCATCCTCTGGTTGTGACTCATTATATCGAACAGTGCGATCGAAATGGAACACTCATAAATGCTATTCGACACTGAGTGTGGATGGAACGGAACAGTCTATTAAACGTTATGTTAATGAATTGACGAACACCTGCTTCACCGAATACGCCCAAGGACGAATGGCAAAAATTCGAACTACTATGACAGAACTGATTTCTCTGGTCGTGACAGACGACGAACACACAAATTCCAATCAGTTTATGCGTGAACGTATCAAACGTATGTGGTCACAATGGATAGATGGATTGGATCGGTACAAGCGCTGGATAGATCAAAGCTCCACACAGTTAACCGTAAAACCAAACCTTTATAATCGAATCAAGCTACACATTCATATTCATCTGGGTTTGCTCACCCTGGGACCGTCAGTTGGCATTGAGGAAGAAATAAATAAAGGAGGCCCACTTGGTGAGCTGGTTCAATGGACCGATCTAATCACTGCACTTTATCTACTCGGGCACAAAGTCACCGTATCGAAGAACATTGCGCAGACTGTTCAGTTGCTGCGCGATGGGAATTTCCATGATACCCCGTGCAGTGGGATTCCGGAACGACCACATTTAGTCTACACAGATATCCGCGGCTTCCGGCAAATAGAAAAACGCAAAGCCTCGTTTCCAAAATGCAAGTTCCGAGTGTTGGACTCATTCGGTACAGAGAATAAGTACAATCTGAAGGTTCCAGTCCAGTTTTCTCGGTTAAAGCTCAATTTACAACAGTTCCAAACATTTTTTCCGCATACACCTGACAATTCATTTCTCGGATTTGTGATAGACCATAGTGATGCAGCTCCGATGATACCGCGAGGATCGACTGACAGGCCGATTGCTCTGGTGGCTGGTAAGGTTGTTCAGATGTGGAAGAATGCAACTGCCTATTTGAAAACTTTGTCGGAATTCTTCGAGATTCATGGCAATGTGGCGGATGTGTCTGACGCGAAGCAGTTACCCTCATTCGTAACCAACCATAAAGTTCTTTCTGGAACAGAATACCTTGGTCTGTTGAAATCCGCTACGGTACTTGTCGGATTGGGATTTCCCTACGAGAGCCCGGGCCCGTTGGAAGCAATTGCCCATGGAGTGATATTTCTTAACGTTAAGTTCAAAAGTCCGCACAATAAGAAGACAGTTAAATTTTTCGAGGACAAACCTACTGATCGGCAGTTAACCAGTCAACATCCGTATATTGAGGACTACGTGGGTGAACCATATTCCTACCTGATGCTCCCGGAAGACACTGAGCACGTTCGCGAAACTGTTCGTCGACTTTTATCCACGCCAGTGGATAGTGGTTATATCCCGTTCGAATTAACGACAACTGGCTATTTGGAACGACTAAACGCATTGTTAAATCATCAGGATTTCTGTACCGGACAAGCATCAAATCAATCCACAACATTCACACCCATCTTAGCCCCAGCCGGTTGGTCATGTAATAAAGCATGTGAATCTGTCGAACGACTCAGCCCACCGCTAACCGTTCTAAGTGGTCCTCAGACTACCAAAGAAAGTATTCAAGTGGTGCCTTCCAGTTACTTGGATCATCGTTATGAGTATGCACGTCCGAGGACGGCCTCAATCAAATGGCAACGACTGCGTTGCGCTCCGCAATACTTTACAGAGCTGAACAGGGCTGATAAATTGTCTCAGTTGTGGAATTTCACTTGCAGAACCAATGTACCATCGGCTGACATGACTGCTCCGTTTGTTGATGTCACACGGGGTGCATGCAGCTTTCAGTTAAACAACCTTCGGTTCAGTTGCACGTATCCCGACCCATCAGACCCAGTGAAACCGAATATACAACGGATTTGCCCTTGCCATACGCGTCTTCTAGGACAGTCGACGCTGTGCGAACAATGTGTGTGACCTGTCTGGTCGTGTGTGTGTGTGTGTGTCCCTTGTCTGTGGTAACTCACCCAGTCCGTCTTGACAGCTTGCAATGATAACTTGAATCTATTTGGTTAGTTTTCCCCAGGGTCTTACCTATTTTCGTAAGTTTTTGCGCTTTGACAGATGAAAGTATCGTTTTCATTTTTCAATCCTTATCTGCTTTTTCTGTTTGAAGACCGACCTGTGCCTTCCACTAGTACATTCTTGTACCAAATAAATCAGTTTTTGTCCTGCACAGAGAATATGAGACTCGCACGTGGCATCTTTACAAAAG
>STRG.17072.2
AATACCGATACGAGAAGTAAGCGGAATACAAATGATCGCAAAGGTGAAACAGAAAGCGAACCGCGAGCGTGTACAGTCGGCGACAAACCGAAAGTAAATGTGATTCAAACGTGAGGTCGACGGAAACCTCAAAAAAGTCAGTTCTGTTAAGCGTGCGTAATCGAACAAAACGGTGAGGTCGAAATGAAGCGTCAGAAAAGATTGTGGAGAAAATAAATCCAAAATAGTATCCAGAAAGCAGGATTTTCTCAGCACGATCGAAGTCACTACAAGCCCAAGGCTCAGTAAGTGCATCAGCAGTATCCTACACTTACATTTATCGAACAACAATATGGTGGCTTACAGCCCGGCCATTACAGTCTCACCGCCGATTACACCGCATTAGTATCCGTCAAAATCCACATCCACTAAACTGACTTAGTTACGAAGTAGGAAATCGGTATATACAAAGACTCATAAGTATTCATCTTTAACGAAATGGGAAAGGTGTATGGTTTTCACTGAAACAAATCGCATAGTGAAGACTGACCACAAACCGGAGCAACGATCATCAAACAGTAATAAAGCCATAAATAAAATTGGGACAGTGATGTCAAGTTAGACAGGATATAGTTAACGCGACTCGACAGTGCGTTGAACTCATATTTGAAGTACTTCATAATCCATGATTGACGTTTTCTACGAGGATCTGAAAAAATCTGTGTGTTTAATGCTTGACAAACTGTCGGAAAATGGAGAGAGAGGAGACTGACCATTTACGATTCCCGAATCCATCTTGACTGTTTGAGATATTTGTGGCTTTACTTGAATCCTCTGCGCTTTTATCGATGTCAGATCAGGTTTATGTAATGAATGTACAGATTTATTTCGACCATTATATTTGAAAATTGCTGGATCCGAGTTGGAATATTCGTTGGAACGTGAACTTCGGTTATTGGACTGTGGTCTGTCTGAGGGAAGGGAAAATATGGAAGTAGGACTGGGTTCAAGGGGGAGTGGGTTTTTTAATTCCACCGAACGAAAGCATATTGGAAGACGGAACTGAGTCCGTCTATAAGTTGACCAAGGGTCAAAAGAACTCGGACAAACTGATGGACCGGTTTGGTTTAAATCGTTCGTTTGTGCAGGCTCATTAGGCCTAGTGACCATGTTTACGCCACTGTAACGCACAAACACTTTCACATCTTGATGGTATCGATTTTTGGCGATTCAAAAGTCAGTCACCTGATGCGTCGTAACACCAACGCGCCAGAGATTACGCAGAGCGCGGCCAATGAGTTCAGTCACGTTGAAGATAACATCATTAGGCAGAAACGATTACCGTATGTAGTCAGCTGCACGAACACGACGATGATAGGTGTAAGAATGGATTAGCGACGGTCAGCAGAACGTTTCACAGCATCGCGAGTTCACGAAATAGATCGAAATAGTAGGTACCTGTACATTTCCGACTTTTTCAATGATTATCAACGTGCCTTGGTGCAACACCCCTTTGTTGTAACGACGTTTTAATAAAACACACACACCTCTTTGAACATCACCACCGCGCACTACAAAAAGGGCCGTCAATAAACCTTTCATTCTGATTTGGAGTGTCTTGGAATTATATCGGTCGGAACTAACTGTGAGAAACAAAACATTTTAAAAGCTTCCACGGCATCACTTGGCACTTCTGTCAATACCATTCTTTTCTGTTCAACGAATGGCTGTCAGACCGAACTGAACTGAAGATATCGGCGGATATTGGCTCTCTGGTGCTCATTTCCTGATCACAAGAACAGCGAAGAACTTTGTCCGTGTTACCACAGTGCTCGTGGTGAGAATCACGCAAATTTTGATCTAGTCCCGGGGACGGGCGACTGTCATGCATTACGTGACTGTGCTACTGGTTTCTTAGCCGAGGCAGAATGCATACTGCGGACCCTACTTTAGCCAATCTTCGCACAAGCACTTCCGATCAAGTACACATCAGCGCGAACTCGAATTCAGCAGTTCAGGAAACTAAATTATCATGATTACAGCAAAAAATTCAGATGAACATCTACCGGCCTTCAGAGCCCACAATACTACTGAAACAAAATCCATTGCCTAAAGGTGTTGAA
>STRG.32583.3
NNNCAGGAAACCGAAACACTTTTCAGATACCAGTTCCGACGAGGAACCCAAGCGACGGAAAACAGTACCAGTTGACATTGATCTCTCGCCACCTCCGGTTCTCGAAGATATGTCCACCGCAACATCTCCGAAACGGAGTCAACCGGAGGCAACTGCTAATGTCAGCTGTCTTTGGGGTCCAGTAGTCACCACATCCCAAGTCACCACTCACTCTATTATACCAGCAACATCAACCCCTATTCGAGACACTGTGAGGCACTTTGTACAGAAAACGGAAACAGTAACGAAGGTGAAAAACACAACAGACAGAGTTTCGGAACACGTTACTTATGGAAAAACTTTGGTTGATATGTCTAACTTCGGATGTTATGTTCATTGATTACAGCTATGGTGAATGATCTAACCAATCGGGTTGTAGAACTGCAAAAAACAATGGAGGACGTCAATTCCAAACTGTGCAGGTTTGAACATGTTTCCGGTGCATCCGTACAGATCATGCATTGCTCTATTCCTGTGCGAAACGCATGGGAGTTCAAGAGGTTGAATGAAAAATTGGAAGATGAAACTTTCTACGAACAAATGTTGGGGATTGTGTACGTCAGATAATGCGTACACTGATCGCCGATTGCTTTTTGCATAAATTAAACTGGCGCGGTGTCCACAGGCGTCAATCATTTGCCAAT
>STRG.42381.1
GCGATAGCTTAGCTGGTAGAGAATCCGTCCGGTAAGCGGAATGTTGCCGGTTTGATTCTGGTTTTCA
>STRG.7146.1
GCTACCGAAGCCAAAACATTGCGAGCAAACACAGCTTTAGCAAACCGAACAGCACACCAATCACACACGACAAATTCCGCAGAGGACAACAATTCCATCCGAAGTCATTCATGTGAACTCAATCATCCGAAAGCCCAAGGATTAGGTGCAGCTGAGCTTCGAGTCAAACTACATCCGATGCCTCTAGGAGGACGATACAGTCGTCGACTGCATTCATCCGAGCCTACTCTAGATGTCACGATAATCGAATTGAGTGGTTCTTCGCGTCTGGAAACGAGAAGTCCTTCCTTCATATCCGGTGTCCCTACGGTACTCTTACCGATTTCTCCATCCGGATCACAGTCAGCACATGCTTCACCAAATCTGTCCTCTGCCTCTCCAACTATCGAATCCACACTGATGACTCAACAATTTACACCGACCGGAACGGGGCCGGACATCAAGAAATTGGCTGCATTCCATGAGGTGGTGGTCAATGGCACAGCTGGTTGGTCTGTCACTCAATTGGTTCGACTCCATGCGGAGTTCTTCGCTGTTTTATCCACCAGTAAGATCCCAAATCATGTTCAGTTGCTTAAGGAGCTGGAGCGTGTTTTCAAAAAATATGTAGAGCAAAACATCACGGACGAGTTGCCAGCCTAATGGATAAGCCTGTAGTTGTTTTATGTTTTCCAAAACGGCCCCTATCTGAAACCACGTAACACGACACAGAACCGAATTCTCCATGTTCCTTCCTTTACCCTCGCACCTCGCATTGTCCGTGTTCAACACCTCCGTCGACGTTTGAGCTTTTGTACCAGCACGTTTATACTTCCAATAGGCATTTTTTGGTGTACCAACCTCAGGTTCACTGCACCCCTGTGCTTGTTATGCGTCTATCGACTGTCTTTTTATATATGCTTCTAGATATGATATAAATGTGTACGTAAATGTAGCAGCATTCAAAATAGGAATGTTAAAATTTCTTCTTCCTCATAACTTCTTTTTTCGTTTTGTCTGTTGTCAATTTTCCAACGTGCACAACTACTCGGGCGCTCCGTACCGTCCAGGAACATTTTTTTACACTATAGGCTGTTTCCGTTTCTTTCTCTCAAATATAGTGGTGCGGTATCCTGTCCG
>STRG.4778.1
TATTGTTCCACTTATTGTTTTTTTTTCATTACGCCACTGTCGGATCGAGAGGTAAGAAGTAATGTGAGATATTTTCGGGATATTCACGGTAACAGAAAAAGAAAATCACGCAGTGTTTGGAGCTACAGAAACGCGCCGACAACACAACTATCTGGGCACACGATTGGCTCTAGCCTCATCAAGTCCTGTGCAAACGCTTTTGAGATGATCTGTTTTTGATGTTCCACCTTGTCGAATCAGGCCAAAGTGATTGTTTCTTCTCCGTCTGTCCAGCCTCTTCTCTCCGTGGTCACAGCAGAAAGGTTTTCAAACCGAGGCCATGCACTTCACTCAGCATTAACGTTTTTAGCTATAGGGTTATTACTCTGTGGAATGCACTTCCGGAAGCTATTGTTCTCTCGCAGAACAAGACCACCTTCAAGAAAAAGCTAGACCTATACCTGGGTCTCTCCCAATAATTCCTTGTCAAAAAAACAAACAAAATAGATGTATTTTATCGCATATGTGTTCATAAATACAGCACCTCCACTCAGATTAAGGCACTGTCCACAGTGTGACACTGCATGATGTTATGTGTATCTTGTTTTCGCTNNNNNNNNNNNNNNNNNNNNNNNNNNNNNNNNNNNCGTTTCAGCTCGGTGAATCCGGCAGAAGATCAAAGATTTCCTCAAGAACCGGGACAATTGGGCTCAAAGCCTCGAACCCGTGTAGTACTTCAAGACTTCAAGAAACTGAACTGATCTGAACCGTACATTGACCCGAAATGTTGTGCGATGACGGTCTGGGGTCTTCAGGCGCACGTATGTGGTGTTGTGCTTCGATCTCCGGTGTTCTTTGAGTTCTTGGAGTAACTCACGGCTCGGAGGCCTGGTTTTTATACTTGAAAAATTGTGGTCTTTTTGGAGGCAATAAACCTTGTTAAACCTTGACAAAAATGTACGACAACGTAGCAAATCAGACCCAATGTTGCAATGCCATCGTCACGACCGTGGCGAAACTGCATTTTAATTATAGTGTTCCATGAATTCCATGGGAAAACTGGATCTTAAATCTAGGTGCAAATATATGTTATTTCTGGTTGAGTTCCCAGACCTTGAGGTGAGCTCTCGGGCTAAGGGTTGCAGGGACCTACCTCCCCGGCATCACAAAACACGACGCAACATCTAACTCACAATCACCTATAAATGTTCCTCAACCTGTTTTGAAATCAAGTCGAATAAGTAACAGAGATTGTTTTGTATAGCGTTGCAAGCGCAGTCCTACTACGGTGGCGTCCTATATCTAGCATCTGAAGTTGGCACATTTTTACTCTCACCGAAGCTGTCATCGGTGCTACTTCTAAACAGTTTCCTAATCGCAGAAATTCTCCTTCTCGTTCTTTTCCTGTTCCACGTGGTATGATTTTAATAACATTGGTCTCTTTCTTTTTTACTTTTTTCCTCTCATCTTTCAAATTCGCTACCAGCCCCCCAGTCGTGTTTGTAAGTGCAGTAAGAAGATAAAAAACTCTCAGTACCGTCCACGGCTGTCCAGAGAGAGAATGTGAGCGTTGAGGCCTCACTTCCGACGAAGACTGCTTGTCGTGCTACCATGTCTCAGTTCAGCGGGGTCTGAGGTCGGTTGTACATCTGCCGGGATTCTCTTGTTTTGGAGAAGAGGAAATGGATGTTCAGACAACTAGAAACCTACAGCATTGTCGTGACCACTGGAGCGAATGCTGTGTTTCGTTTTCTGTTGCACCACGTGAGGATCTCTGGAGTCTCGAGTCCAAGAAACTGGATGCCAATTCGGCTCAAGCCTCCATATCCTATGATTTGATCTAATCTGATCTGATACACAATGGATTTTGGCAGTCACGCAGAAGTGGCAATGGGTTAAACCTGTAGCGAGAGTCATGTTCCTTCGTGCTTTCCACACGTTGATTGTTTAACTGGACGATGACAGCCAAGCGCGGTTGCCATTTGATCATTTCTCTTCCGCATGCTCTCATGCACGATCTCAGTTTCAGTTTAGTTCAGTTTATCCAACCATTAACCTCCCAATTCTGTGCTCTGGTTTCGGTTGGTATCTTCCGGCATCGTCCAGCAAAGGGCAAAAAGAATAGAAGCATAGTGATAAGGATCCAAAAGGTCGAAGTACTAAGGGGAAGTCAAGACGACAAGGAAAGAGTCCGAATGCAACCACGCCACTGGACGCGACACCTAACCATATCACTTCATGTCTCCAACCACTTAGTTGGCGGATCACGTGGACCCCAACCTGGAAGTCTAACACTTCCTAAGCGGTTAAGTCCACTGGTCAAGGTTTTCATGGCTGTTTCCCATGTCATGGACTGACCACGTCGACCTACCTTTCAATCACCACCTGCCTCAGAGAACAGCGTACGCTGAGGAAGTCAATCGATGGGCGTGTGTAACACATGTCACAACCACCTTAACCTGTTTAGATTCATCAATTGATCCAGAGACTGACCTCTGGTTCCCAACACCTTACGCTGAACCTCAGCACTGCTGATACGGTGTTCCCACCATACTCGGGCAATGCTACGGAGACATCGATGCTCGAAAACCGACAGCCTCCGCCTATCTTCTGCCCTCAACGGCCGTGTTTTTGAACCGTATAAAAGAACGGACCTAACCACCGCAGTGTACACTCTACCCTTAACAGACAATCGGATGTCACGCCGGCGCCACAGATGACGGAGGTTGGCAAAAGCCAAACGCGCCTTCTGTATACGCGGTGACACTACATCCGTTATCTTTCCACCTGGTAAGATGTAACTGCCCAGGTAACAAAATTTACCCACTTCAGCTAGAGCTTCCCCTGCCAACACGAGGTTTGGTGTTGAGCCAGCCCAGTCCTGCAACAGCATTTTACACTTTAAAGGTGCAAAACGCATGCCAAACATTCCTACACTGTTATTAAGGCTATCTAAAAGAGCTTGCAACTCACTTGGATCTTCACTCAGAAAAACAATATCATCCGCGTATTTCAAGATCAACACCGCTATTCTCACACGAGGATAGGACTATCTCAAGAATCAATTCAACTACGAAATTGAAGAGGAAGGGTGAAAGTGGGCAACCCTGATAAACACCACCTTCCGTAGTGAATTCGGGGGAAAGATCGCCGTAAGCACGAACTCGGCTTCGGCTGTTCGCATACAAGCATTGGGAAAGAGAAATAAACTTCTCTGGCACACCCTTCAACGAGAGGCAGCGCCAGAGAACTCTGCGGTCGACTGAGTTGAACGCCGCTTTCAGATAAAGAAAGACGGATTTTGGGCCTACGGAAGATGTGTCTGTGTTCTAAGGTTTGCCAAAGAGTAAACATGTGGTTGATACAACCCTGACCGGGTCTGAAATCGGCTTGATTCTTACACGTGCACATTTCGCGGGCACTAAATAATCGGTGGAGAATAAGACCAGTGAGCAGTTTAGACACGATACTTACCAAGCTAATTTCTCTGTGGTTTTCACAAGAGGACCTATCACCTTTCTTGTAAATCGGCACAATCAGCGGTTCATACCATTCCATGGGAATCTGCTCACTAACCCAAATAATACGGCGGAGTTTTGGTAACTCCGAAATCAAAGCTTCGCCTCCATCCTTGAAAAAAGATGGAGGCAACCCATACGGTCCAGCGGCCTTATTCCTTTCCAAGTAACCGACCTCCCGCATAACCTCCATCTCTGATGGAAGACTGATATCCACCTGCATTGTTTCTCTGGCAGGTATATTTGAAAGGTCCACCGTTGAAGTGAACCAACTGAATTGTTCCTTGAAGTGCTCCGCCCAACGCTCCAGACGACGTCCCTGAGAGTGAACCTGTGAGCCGTCGGAATCTTTAGTTAGCTCACGTGCACCAGGCTTCCGTGGACCGGTACCTCTAATCAAACGGAAAAGGTTGCGAGCATTGCCAATGGACGCAGCTTTTTCCATTTCCTGACATTTTGCAATCCACCACTGCTCGAGGTCACTTCTCGGGCTCCTAGTCAGTTGGCGTCTCACGGATTTAGGCACTTCATTGAAAATGGCATCCGAAGGACCGGATCTGCGAGCATCCAACAGAGCAACTGATGTCGAAGATATCCGTTGTTTTCTAGACCGACTTGAACCAGAGTTCTGGGTGACATACCAAGCGGCGTACAAAGCTTCCTTGACCTGTCGCCAGCGTTCATTTGGGTCCTGAACATCTGGCTGCATCGATAACTGAGTAGACAGCTTCATCTGGAAGCTGTGTCGCTGGTTATCGTCCAAAAGCAACTGCGCGGAACGCCTGGCATTTACTTTGGTGCGACCACAGACGAGACGTAAACAGAAACGAACACGTACCTAAGCGTGATCTGAGTCCACGGGCGTAGACCAAAATGAACGGCAATCTTCAATTGATCCACTCCAACGGTGGCCAATCACAAGATGGTCAGTCTGAGTCCAATGTTGTGAAGACGAAAGAGGACGCCATGTGAGTCTATGTCGCTTCTTATGACAGAAGTTCGTACTCGCCAGAAACAATCTGTGGTCAGAACATAGCTGAATGAGACGATCGCCGTTATCGGTAGGATAGGCTAGGATAGCAAATGGGCCTCCGATGTGCCTTCCGGAATCTCCCAAACGGCCATCCTGGGCGTTGAAATCCCCAGCAATGACCATCACGTCCGTTGAACGTGCGCTTCGAAGTAGCTGAGACAAATCCTGATAGAATTCGTCCTTGGTCTCGGAGGAGCTGCAGTCAGTCGGTGCATACACAGACACGAAGAACAAACATCAGAGCTTCAGTTTGTTATTATTGACACGAACAGAACCGTCCAACTGGACCACACACAAAACGACTGCTGACTGGAATCCAGTCCAGCGATGCACGCTCAGATTTCATACTCAAAGCAATCCCAACGCCAGCCTGACAACAAGCTCTGGGTACCGAATCACCCGACACGCGAAGAGTGAAGTGAGAGACTGAGGTTGTATCCGGGGTGCGAAGAGCTATCACAGAAGTGGGGTCTTATATGCGTGTTTCGGAGACACAGCATTCATCTATTTTGAAAGTGTCAAGAGTTCTAGCGAGGGAAACCTGTTGCCCTATCTAACATAGTATGCGGACGGTAAAGGCAGCAAAGTGAAGTGAACACTTAGGCTTAAGAAGTGCATCTGATTTATACCCAACTCCTGAACCACTGCTTTTATCACAGCCGCACTTACCCGTGGCGTTTTGCATCGACCTTAAATTAAAAGAGGGAAAATTAGTAAGGTCATTCACAGGAAAGATACTGGAGGTTTCAGGGCGAACCATACTTCGTGACTGCCCACACCGCAGAAGGGGTTTTTCTTTGGGAACCGTAACCAAGCCTTAGACTCAAAAGTCTCACCCACAAGGCAGTGGGGCGTTAACCCGGCACGGGAACGTGACCAAAGCACCCGTGAAGGAACTTCTTCTGGTCTGTCACGTGAGACCTGATTACTGCACGCGTTTTTGTCTTGTCGTCGCTGGTGCTCCGCTATCGATCCGCCTTTCGGATTCAGTCCTTAGCCCCATGCGCCCAATGGAACAAGCGGAACGTGGACGGGGCAGCATCCTTTCAGCTGGGGGCTGCCTAGCTCAGGCGAGTGATAGCTGCCCAATGAAGTGCGATGACTTCTCCCACCGTTGAGAGAAACCCCAGGTACTCCAGTCCTATGTCCATCTAGTGGAAGTTTTTAGACCGGTAAACTGTTTTTCTCCGTGTTTATTTGCTGGAGTGTCCTCTCCAGGGGCATAGTGGTTAGAACCAGATGTTGTCCATCAACTGATTCTGAGACTGGACCTCGTCTGACCTCTACCCATCGATCTGTCAGGCATAATTGCATCTCCGGCTTAGGAAAGCCGTCCTGCATAGATGTTTGGGTTATGGAGGCACGCAAGCCATCATACCACGCTAAGGTGCGGTCTCGTGGGCCTCCTAAATGCTCGTTTGATGGCAGCCGACCAACTCTACCATTCAGACCTCCCTTCAAAATCACCATATCGGCCCGGCTTGCGTTGTGTACGAGGTCGTGGAGCTTTTGGTAGCAGGTATCTTTGATTCTGTCTGGGCTGCAATCGGTGGGTGCATACGTGGAAATGACCAACAGCTTGCGTCTGTCGGAACGGCGGCTGCTCACTTTGCACAAATTCCTGAGTCTCACTGCGCATAAACAACTGTCACTGGTGTCCGGTCCAGACTAGGTATTTTTATTCGAAAATACATCTCTAGCCCTTGCGCAGCCAAGCGCATCCTGCAAGGCAGCAGTGTTGATCCAAATGAGCCGGTGGTCAATTGACTGGTTTATTCGCCTCTTCTGGAAACCACTGGGAGTCGGTGGTTGAATGCCCCTCGGATGAGGCTAGATATCCCAATACACCCGTCAACCGCAGAAACCGATGAGCATAGCGTTGGACGCCTCATACGCCATCATCATCATCATCATCATCATCATCATCATCATCGTACAGCGTTAAACAGCGGGGCAAGCCCCACTGACCCCTGCCTTTCTCACCGTCTTGCACGTTGAATTAGAAAGTATGAATGTACAAGATGGACAGGGAGTGGACCTACACATCGACCAGCCATTCTGACTCGATAGAAAGTGACAACACGATCGCCACTGTTCGCTGTTCGCTGCCATATCCTTAAGTGTCTTCAACCAACTGGTAGACGGATCTTTTGGATCCCAGTCACGAAGACGTGAAGAACCTACTTTTCCTAAGTTTGCTGTACATTTTCTCATTCCTCGCTTCCACCTCATTTGTTCACCTTCACGTGATTTTTTCCACTCCCTAGGCGAAACGGAAAATAGGACACGGTATGGTAGACGTGTACTTGCCATACGTAACACGTGCCCCAACCAACGAAGTCTGCTAAGCTGTATACGCTGTGACAAAACGTCCTCCGAATTGATACCCATTATTCGACTTCGGGTTTGCGGTTTGCGACGATGACCATGAAGCTGGAGAGATAATTGCATTAAAACTAATGCATGGTCCGTCTCTACGTATGTGGACCGGTAGGATCTTCAGTTCTGAACAGAACTGCGCCACCGGTAGCTTACGGCGATGTGATCGTAGGGTCCCTGTATTGTTAGGGCGCCATTTCGCTGTGCGACGCAAGCTGTATCGGAAATTGGTGCTGGACAAGAACAATCGATTGTCTGCACAAAACTGGAAAAGCCTATCCTCGTTATCTGTACGCTCAGCGGGTAAAGCACAACGCCCACTTAAACAAGCTTCTGACACACTAAGTTTGCCAACTTGTACATTGAAGTCACCAGCTAGCACTACAATGTCAGAACCTTTACTGCGCGACTGAGCTGCAGTCCGTTGGGGCGTATGTCATTCACAAACAAAGTGCGCTTAACACAACTATCCTTTCGAACGCCAACTGACCCCCTGAAGTCTCACAGCACATAAACGGCTGTTAATCAGAATACAGTCTAAAAGGGCAGCCTCAGCTTTTCCAGTCAAGACTATTCCTACAACACGTTGATCCACAGCCCGAGCTACCTCGTTTCCTGAAGTGCGGAGAAAATACTCCGATGCGATAAGGAGCAGTTAGTTGAATCACACCGCTCGAATCCTGGATACGCGTTTCACTCACACAGCAGAAATCAGTCTTCAGAGGGATCACTGGGTGGACTAGGCACGCCTGCTGACCGGCCTGAATGAGAGTACGCACGTAAAAGGAGCCGAGCTTTAGAGGCTGTCGAGACTTGAGAAAATGTGTTACCAAACAGGATTATTCCCGACACCATTTGAAAATGAACCGTTGCGAGTATTGGGCGTGTTGTCCGTGGGAGCATTATGGGTGGATAGAGGGCCAAAGATAGGTGGTTTGGGACAGAAGACAAAGGTTGAATAAAAGAGAAGGAACTCTGAGCAAAAGTGCGGTTGTCACTACCCACCTCGTTCGATGCAATGGGCATCGCGGTTCTAATTATCCTGCGCGACGACCGATGCGGTATGGAGTTCTTTCTATTCATGCAGTTCATGGGAGATATTGTGCGGGAATTACCAGGGTGTCCAGCTTCAAAACAGGAGAACGATTTGGATTCTCAACCGAAGCTTATAGCTGTAACAAGAACCTATCCTCAAGTCAGCGAAGTGGCTTAGCGGAAGCCCATTTACTTGAGTCAGTTATTTTTTCCACTGATTTTGCCGACTGAGTTGTCAGCTCAAATCGACCCTCAACCTGGTGGACCAGGAGACTAAACTTCGTCCGGCTTCTTCCTATTGAGCTCTCAGGCATAATTGCATCTCCGGCTTAAAGAAGCCATCCTGTTTATCTCTTTGAGTCATGGAGGGACGCAAACCGTCACATCACGTCAAGGAGCAGTCTCGTCGTGGTTTGGAATCAGGGTTTAGCCATCTCCCCCAGGCTAACCACTAGTCGGTCAGCCTGGTGGAGAGTGCCGAGCACTTGCTTTCATCCCCTCACTTTAGTGGATGTACCTCCATCTTTGGAAGGAAGTGAGTAGGACCTCTTCAGCGGAAGTTATATGGGACACACGGTCTCTTGGGAGCGTTTCGAGAGGCGTTCAGGACGAGTAGTCATCTCGGAGCTTGAGACACCCACCCCCGACCAAACTGAGGCATTTAGAGGCCTAGTCAACCTTATCAAGTTTCCGTCACTGGATGTCATATTTCTGACTTTCAGTCTTTTTTCCCCGTACTGTTGAACTGTGGAACATTCTGCTTTCTGTTTCTCACCCACTTTCAACCTCTCTCTTTCCCTTTGAAGGCGGGATGAGTAAACTAATTCTTGCGTAAATGTTTCCCACAATCCACTTTTGCAATGTCTTATAATTTTGCGATTTACCTTTTATACTGTAATTCACTTTACGTGTAATAAAACAAAACGCACAACCCACGCCTGTTGCAAATGAGGCTTTTGTGAACGTCTTCGCTTGACTTCGTGGAAACTATCATATTTCAGAGGCATTGCGAGTTGCTTGTAAATGGAACTTAAATATCATGTCTAATTTGGGCATTGACAGTGTAACATTCCCCTTGAAAAGTGGAATCTCATTAGTTTTATCTTATACGCAGGATTTCTTTTCAAGCAGAACGATAATTCTGAAATAACCTATGCAGTCCCTCAAAGCAAAATCCTCCAAGGAGTCGATACCCGTGACTTCCTATGAAAAGGATGTTGAGGACGTTTTGGCGGAATTGAGTTTGAACAATGACAGTCTTGATCGTCCAGATTTCGACGTGATTGCTTATATTAATGAGATGTTTCCGACAGAACAATCTCTGACCAATATAGATGAGTCTATTGCTGAAACGGAGAAGAGGATACTCGAATTAGACACCGAAACGCGTGATATCGTCCGAGGCCGATGGAATTCGGAAGATGAAGGACAAGAAGTTGTGCAAGAAGCGATGCAGATGATTCAGTCATTGTTTGCCAGGATACGCGATGTCCAGGATCGTGCAACACGTTCTGAGGAAATGGTGCACGAGATCACCAAGGACATTCAACAACTGGATCAGGCCAAGCGCAACCTAACAGTTTCGATTACTACGCTCAACAATCTGATCATTATTGTGAACGCATTGGACCGGCTCAACGCGGTTCTTCACATCGATAAGGAGACCGGATCGAATGAAGAAGTGTCTAAGGGATCGAAGTTGACCACGACAAATGCATCCCGAGATGCTTTCAATCCATTTGTAGATAATGGACCCGACATCAAAAAGATTTCACCGCAGGGAAACGCGGACACTGAAGAACACCTTACACTGTCCTTGATGACGGAGGTCTCTGATTTGCTTGCTCAAGCCCAACGGTTGATGCAACCGATGATGGCTGCCTATGGCTCTGTGCCATCAGTGAGTGGGCTGTCACGTGAACTGGACACAATTCATAACGTCCTAGCCAACCGTTTGATCAAAGAACTCAAAACGTTGTTAACGCGGTCTCGAAACATCACGGATCAGGCTCCAGTAATTCAAGCTGCATGTCAGTTGATGGAGCTACTTCCACAATCTTTACAGGTTAAATCTCAACTTCTCGATTGGTTCATATTACGTCAGCTGGGAGAATACAAAGAGTTGTTTGAACCTTCGCAAACCGCAGCGTGGCTGGATAAAATTGACCATCGTTACGCATGGTTACGAACAAATCTGCCTCCTCTGGAGCGCAAGCTTCAAGTTCTGTTTCCGGCCGAATGGCATGTTTCCGAACGACTGGTTATGGAATTCTGTCGTATAACTAAAACTGATCTGGAAGTTGTGATGAAACGGAGACAAGCTGAAATGACACACAATCTACTTATTTTCGGACTCCAACGAACCCTGGCGTTCGAGGCCAGTTTGAACAAGATCTACGAAAATTTCAACTTATCAGAACATGGTCCTAAGGAAATTGTTGAATCCAAAACATTGCCTGTCAGCAAGCTTGCTCAATCACTTAACCCTTTCGATGATGATGGTGATGAAGCAACAGAGACAAGTCCGGCCAGAACAAACGGAGTCCGCCTCTCGGAAGGTGGGCACAAGCTGCTCACAACAAAGCCGGAGAGCAGTGAGGGTGGTGAAGAGACAAAACAATGGCATAAACAACCATTTGATGGAATTATTTCCAGTTGTTTTGATGCACAGTTTGATTTGTACTTGAATCATGTGGAAAAGGCGCTACGAGAACAGTTACACACTCGATTTATCGGTGACTTTACGGTGAACAAATCCAGCGTCGCAGATCGTGAATTTGGTGATGTGTTCAAGGATGACTCATCCAGCACGATCACAACAGGCTCCGCAGATCCAGGGGAGAACACCCTGTCCTCCGCCACCGAGTTGTTCCTTTTGTACAGACAAGTGGTTAAACAGACATTGCAGTTAAATCGAGGCAGAGGTCTACTTGGATTGGTACATCTTTTACGTCAGTATCTATCGGAGTATAATGTGCTTATTCTGTTGTCACAAATTCCCGGCCTCTCTGTCGGGGCACCGAATGCTCCCAGTGGTTCCGGTGGAACAAGCTTTTTTGCTCCTGAAGTGGCGGCCAAAATGGCAGCCTTCGGTCTCAGTGGATTGTCAGCTCTGGGGATCAGTCGTACACAGGCAATGAGTGGCGGGTCGGATATGGGCAGATCGCAATCGTTAAGTAATCTGCCGTCATCTGAACAAAGTGGCATGAATGCCAGTCAATTTTTCGCAAACCTCATGAAGGATGACTCCCAGCTTGCTAGACTCTCCAGGGAAGATATTCAGAAAGTTTGTATTGTTCTCGTCACAGCAGCTTACTGCTTAAAAACTGTGGAAGAATTGGAGAAACGCCTTAAAATTGAGGTCAGACCACCGAGTTTGGCTGGGGAAATCTCATTCTCAGCTGAAATTGACGGGTTCGCCGCATGTCGATCCGCGTGTGTTCATCGCCTCGTATCAGATTTGGAGAATGCTGTCGAACCACATCTGGTATCAATGGCCCGAGTACCCTGGAATAACTTGGTCCAGGTAGGAGACCAGAGCATTTTCGTGACAGAGATCGTCAAGCATCTGCGCACACAAGTCCCCCTAATCCGTGATACATTGTATAGTGTAAGGGCCACATTTACGCAAATTTGTATCAAATTTGCCGGTTCTCTGATCACCCGATTCATTGCTTCTTTGTACCGTTGCAAACCGGTCAACACGTTCGGAGCTGAGCAATTGTTATTGGATACACAGTCACTGAAATCCGCTCTAATTCATATGCCAGTCTTCGGTGCCAAATTCTCTCAGACTCCACCTCGCAGTTTCACGAACTTGATTCACGAGGGGATGGGTCGAGCCGAACGGATTATCAAAGCGGTCATGCTCCCCGTCGGTTCTACCTCGGCATCCGCGCAACCGAATGCCATTGAACCAGGTTTTGCCTCATCCACGAGTTTCATTATGGGCCCGGTGGATTCCCAAGCAGCCGAAGTGTTTCTGGCAAGCTATAAACAATTGTTGCCGGACGCTTCTCCAACTGATTTGCAGAAAGTGCTGGAGATGAAAGGTATGAAATATGGGGAGATTCAGTTGATTGTGGACATTTTTCGCGGTCAGCTGGACCCTAAATCCAACGATCAAGCCAACGTTGTTGAAAAACAAGCGAACTCAAAGAAAGATGATGCAGAATCAAGAAATGATACCACTGATCGGATTATTGCTGACGGTGATTCACCACGCTCTCAGTCCATTCTAGCATCGGATAATCAGATACCAGGCATTCGACTTAAACCCTTGGAAAAATTGGTGAAAAAGCGCTAAGTAGATAAAGCGACACTTTTCTATCAACTTGCTGTGCGACGCTTATGAGTTCAATTACTTTATGAGTTTCTTGACTGTCATTTATATTTCATACAGGACCTGTGATTTATGCTCTTCGGATTCTGTCATATTCCGCTGCTTCGACGGCTCTTTTGCCCTATTTCTTATGACTGTTTTCACGGAACAACCCACATCGTCTGTCCCTTTGCACTGTATATTTCTGTCATCTTGTTCCTGAGCCGCTTTATTTATTTATTTATTTTTCAATATCAATGAAAACTGTGTTGCTGTTCCTGTGCACTCTGTTCTATCCAGTATTCTCACCACATGTCGTTTCGTTGGAATCAGGTTTACTTCTTGTGTTGGGATTTCCACTGCTCCGAATCAAATGAATCGTCTTTAAATATGTCATGGAGTATCATTGTCAGGCTCGCGCTCTGCTTCCAGTGTTGGGTTTTGTCGTTTACTTCGATTTGTTTTCCCGTAACGATGTCGAAAAACACTTCAGCGAGTCGTTT
>STRG.26462.2
CTGAAAGAAAATTTATCTCAAGCCTCCATGTCCTGTGATCTAATCTGGTCTGATCTTATCTGATCAGATCCGAACTGAACTGTGATACACCACCTTCCGCCGAAGGTCATTGTTGTGTATAAATATGCGATAGTATCGGAATGTATGCGAGGCATTCCGCGATTTGGCTTTCCATTCTGTTTCCGATTATAGTGGCTTTTTTGTTATTGCACTTTTTGTGTACTTTCTCCAAAATGTCTACCGCTGCTTCACTGCATTCAAAATGTCGTAATTCAGCCTATCCTCGCGCGGACGGTTTGCAGCGAGCTGTTGTACCCGATGATCATGTAGATTGGCGTGTGCGTTGGGATGATTATAAGCCAATCAGTTACACGCACCCGAAAGTCCACGGAAAACCTTGGGCGGATCCGGATATTGAAGTGCAGAGGGATATGGTGCTACATTTCAACCAGCTCGACGGGAAAGTAGACCGGAGCAGCTTTACCGGAGTGTATCAGCTAGACAAATGCGGCCTCCCACTAAATCCTCGCGGAAGAACGGGTATTACTGGCCGAGGTGCATTGGGTCGATGGGGACCGAATCATGCAGCGGACCCTATCGTCACAAGGTGGAAAACAAACGCGAACGGTGAGCGCTGTTTCGATCCGGATAGTAAGCGCTTCATCCTCCAATTTGTCGCCATTCAACGTGGTTGCGGTGAATGGGCTCTGCCTGGAGGAATGGTGGATCCCGGAGAGACGTGTACGGATACTTTAAAACGCGAATTCGGTGAGGAGGCGATGAACATCAATGAAGCAACACCGGAAGAATTGGATCATATCAAACAATTGATTAGCGAGTTCTTCCAAAACGGTGATGAGGTCTATCGCGGCTATGTGGACGATCCGCGGAACACGGACAACGCGTGGATGGAAACGGTTGCTGTCAACTTCCACGATGAAACCGGGCAAAAAATCGCGAAATTCAATTTGAAAGCCGGTGACGATGCGCGAAATGTTCGGTGGATGGATGTTGATTCTGAACTGAACTTGTACGCCAATCATCGCGAATTTATCAAGCTCGTGGCTGTGAAACGAAATGCGAAGTGGTGAATTCATCAAAAATGTCGATAACAGCCTCTCCATTGGAGTATTTAATCAGACAATCATCTTGTTACCGCTTTATTTCGAAGTACAACGAATTCCCATTATTTTGGTTCGCATGGAAAAGAAGCG
>STRG.64761.1
CTTTGAATCGAGCTGTCTTCTTCGACTGCAACAATTTTCGAGCACGTTTTTGATGAATTGTGATTCCTCTTTGAACGGACAGATTTTTGTCCACTTTCTTCTCTCAAATTCGTGATTTATCCAATTACATTATAACCCATGGTAGTCACAGATAAAAATATTGAATAGTTCTTTGGTTTTTTTCCTTTGTTGTATTTCTCAACGAAATGCCTCACTGTGTCAGTATTTATGTGAATAAATACAGCCGCATTTGCTAGTCGAGAGGTAGTTGTTTAGAAACCCCAAACGACAGGTGGTCCCAACCAGATCCCGAGAGTGGTCTGTGGAACGGACTACGAATCGGATATTCGAGATGGGGGGGAGGGGTTGCCAAAAGTTGGTAAAAAGTAAATAGGTAACGGAAACGACGATGTAGGTTGTACGGACGAAATTCTTCAAGCAATTTATGGAACTTCATAGAAGCCATAAACCAGATTGGTTAGTGGATCTAGTGCACAGATGTTCACAAGTAGGACTTTCTAAATTGTGTCTTGATTGGTGCAGACCAATTGTCGTTCGAGTAGGTGGACAAAAAACGAAAGCGGTCTTGTGTCATCGAACAACTTCAAAACATTACCTTCAGATATTTTAGAAGAAATGAAAAAAATACTTCAAATGGAGAATTCAGAAATCTCCGGGCTTCCACAGTTGTTTTGTGCTGTTGTGGTCCAGAACTGTACTTGCAAAGGTGACCCTTTTAATACTGCTTAGTGAATTTTCTCGTTCATATAGCTCTACAAACCGCGAAACTTTATTTGCCAATAGTAGTTAAACGAATGCGGAGGTATTTGCGTACTCTAACATTAAAATAATCACCAAATCGTTGGTGGTAACCCTATCTGTGGGATTCGTTTTACAATGAGGGAGTACATCCTATTTACTGGTATGCCCCAATGCAAACAGCACGTGTGCATCGATAGCGCAAATACCTGGTGTACATTACTTGCAAGCAGCATAATCACTATTGTCCCCATCGATTTCAAGAAGTCACTTCTCTTTGAATCTGTCCTCCTCCAGTCAGGCAGTTCAATGGCTGTTTCTCACAACCTGAACTACTTCCGAGCAGTAGTGGATATCGAATAACATGACCAGTTATTCTGTGAGAAGCAGACCAATTGGATACTCCATTTTGAAATCAGGGGTGGCTGCTGTACGACATAGCAAAAGTGACATCATCGGTATGCGCCCTCAGCACAATCAAAATGAATAAGCATGACGGATTCATACAATGAAGTGAAACGGGATAATGGATTGGGAAATTATGGAACGTTCGTCGTCGAAACGAATCACGCACGGTAGCGACCACGGTATCGTTTTAACTTTCCAGAATTTGCAAAACTGGTCACACAGCAAAGTTACAGTTTGTCGTTAGATACTACTCACGGCTATAGTACGCATGTGGCAACTTTTCCCTGGGTACTCAGCTGAATGTATTACTACATTAAAACCTCGAATACAAAAGCTGACAACTTTACATTTTCTGTTGAACGATAAGCAAAATACTCTGGGCAAGATATGTAATGGAATCTCTTGGGTTATGTGAATGATGTTATACAGACTGACTACGATCATAGGTTCTTGACTCCTCGGACTTTTACACAATGAAGGCCTCCCAAATATCTTTGCAATAGGTACCCTTCGACCAGTGCTTAGCATAGAACGAAGGTAAACACTTTGGGATGGCGAGGTTTCGATAATTATTCTCAGTTGCCTAGGCAAAACAATGCGAAATTTACGCAACTGACGTTCGCGACTCCGATGAACGGCAATAACTTTATATCATAATGAGCTACAGTTATCTCCATGGTAAGCGGATTGACTGTGTCTGTATTTTGTGCCAGCAAACAACTGGTCTACTCAGTCGGATTAGCTTAGCTTTGCAGAATGCTAACAGCACCCGTTGCACCCCGAGTTGTATTTCTGCTATTTCCACCCTAAAACGTTTGACTTTCGATATATCTCATCCCGTGCTGAAATTCAAAAGAATTATTCCGTTCCGTAATTCGTTTGCCTATTGATGGGCAATTGTGCACTGTTGTCTACAACTAAATCTCGGTTTTCTATTCTGTATTTTATATCCTGTGGACTCTGAATGTGATGGATTTGTTGAGCAAATATTCTAACTGTTATCCAAGTGCAAGAGCCTACAAAAGTCATACAATAGAGCAGGTATCTCGGACGCCTGTATGGGCGCGAAACGCACAAGTACACGTAAACGTCGGTCTGCAAAACCTTCCTATTTATCGATAACGATAAATTGCTTTCTAACAAGCATTGAGGTAATGAGTGGGGGATGTCGATTTGCGCAAAATGTCTGAGCACATGACATACACAATACGGGTGTCAAATCGGGGAGCAATGGATCGAATACCGTATGAACGGGGCTGGATCATTCCATGCAATCAGCTATCTCTCCCATGGAAAACCGCAAGGACAGAGGCTCTTCCGTCAATAGTGTGATGCAGTCATTCCGCTAGGAGGAAACTTTTTTGATTTTGTCTAACCGATTTCATGTTCAGCAAATCCCTTCACTGCCCGGAAGGCGTCCGGACGGCACACTACAACGGAGAATTCACAGAAAAGCGACATGGAGGGAACGTTATATGCAGTTATCCAGTTTTGTCCCAGTTGCGGACAAATGGCTTTGGTCGGAACTATTTCTTACAGGGCCCGAGAAGTTTTTGTATTACTGATCAACCCCCAAAGTGGACCAACTCAATTTCGAAACAATCAATCCATGTGGGACTAACATTTCACCGTTATACGGATTATCCATGACTCATAAAACAGACACATACTTATGATCAATTCTTCCTATGGTAAACTCTCTTTATCATGAAACATCCAAATGGCCTTCAGCTAAATTGGAGGACATGTGCCAGAGTCTCACTAAATAAAATCTCAAAGATTCATTTGAATCTATCGAGATTATTAAACACCGAGACTTAAAAAGTGAACAAGTGTTTTCTCTGAATGTGACATCGCTTTTCACAAATGTACCCATTTTCGAGACCATTGGTTTCATTTGTGTCTACATTTAAACTAATCAATTGCCAATTAACATACCACGGAAGGACCTGG
>STRG.74315.3
GCACCCATTCGACTAGATCTGTAACTGGTGTTCGTGTTTGTTCAAAAAACAATGGAAATAAATGAACATGCATAGTGCCGTTCTTACCGTAGATTGAAAAATTATTAATATTCCTCGTATATTGTAATCATGTCATACGAAGCTCAGTGATCTGTCCTCCACGTGCATAACCGATACTAATAACATGGGTGCTCAATATTTATTTGGAAAATCCTAACATATATATATATATATATATCATATTCATGTTCCATATATTTCTGTCTTATTCCTTTCAGAAGAAACGTTACTGGAAATCGTAGACGCTGTCAACGCAGATATGACACAATGGAAGTCGTCTTTGACCAGGTTCCGCATACAACTGGATGCAATTACCAATAAAATGAAAGACAACCCTACCACTGCCAAGGAACGCTTATTCGCGAAAGAATTGAAACGCGAAGAACAAACGGAAATCGAAAGGCTACAGACAACGGCATCGTATAGCTTGACGAAAATGAGACATTTACGTGAGTTTTCGGCACAATGATCAGAAGAAATTGTTCTCTTTTTGCTTTGTTTGCTGAGTTATCCATTCTCAAGGTTGTAGCACACAGTGTAGAGGGTACAACATAAGGATGAAATCGGAATGAGTTCGGGAAAACCGCATGATGCACTGATATTGAATTAAGTTAGTCAAACAGTGTTTGTGTCACATAATCGATGCCTGATTACGTCACACATTTTGGCCAAGGCAGCTGCACACTATGAAACACTCGTTTTGTTAACACCGTTCCGAATGGCTAATTTTGATTGCTATCACTTCGGCCACAAACACATACACACACACATAATATCATGCTCCCGACCAGATTAGATCGGTCAACTGGAGTTTTTTAGATGACAGTGAGTGAACTCGTTACGTCAACCTAATGTCTCGTATTAAACAAAGGTTCCCCTATTGAGCTTCTGATGACATTTCTTACTCTCTTTGTTACCCAAGCTAGATGATGTTCAAGAATTCTCTTGATCAACTGACTACTGATACACCCAAGAGGATGAAATGATAAACACACACGGATTCGGTGCACAGTGATTGTTGATCGTTGAGTTTTTGAACAATGAGAATCGTACATGACGGTTAACACGAATGCCAAATGAATCCATGCATGAGTTGTCCCGTTACGCAATTCCGAAGTTCACTGGGTAAGTTCAATCCTTTCCGTACACCAACATGATTGTTCACTGCACGACAGACTAGACAGAAATGACACATTACGTACCACTTACAATCGTTTTTGACAAACAATGATAGGGAGTGTTCGTGAGATGCTATAACTTTTGTCCACGTTTGTCAATTCTGCACGTGCAAGAATCAACGGGGCCTGACTCATTGTTCAAAGTGACACCAAATCCACAAATATAGGCTGTTATTTCCCCAACAGAATGAAAAACTGGATCAAAACTGAGTCCCTTCCACGCAATGTTTCTGATTGCTTGGTAATGATACCATCCAGGTAAATAAACCACCCGGTCGGAGAATGCAACCATGTTGTTTGCGTGCCTTCCTTCACCTTATTGCGTTCGGCTCCTCCGATGTAGTCCCACTCATATTCATTATGCAACTGGTTCAGTAAGTGGGGTGTATACTCAGCTACAGCATGATATCTGCATTTGGTTTGAGAATAACCCAGACAATTTGAACGACAAGATCAAGTTGACTTTGCTGCCCGTCAATTTCGCGCTTAACACGGAAAACTTTGGTTTTCCAATTCTCACCCCCGCTGTCATCAACCATTTCAGTGAGCTATTGGGGAAAATTTCTTTTGCAGTTTGGAAAGCAACATATCAGTTCTACGGATGAATTCGTCAATACAATGGTAGTTGATTTGGTGCACACGTCGCAAATTAGCATCGGTCAAATTAAAGTGTCCGCGATTTGCCACGTTGATCCCATCGACAGTCAGCTGTGTCTCTTCTGTGTGATTGACTGTACTTCCAGTTCACAGAAAGACCAATGCCAACAAGCATCCGTTTCATCATATCAACCTCCAACCTATTAATTTTGTCACTATCCATCTTCCTATGAGAAAATTGCCTTGCTGACACGGAATGGTTCCTGATTACAATATTGAATTCCACCATTTTCCCAAGGAATCCAACAACACAAACTGGATTGTCGTACACGAGAATACACTGAACATCCCTATCGCTGTTGATTGCGAAGATAAACTGGCATTTGCGCTATGTGCAGTTTATCAGCACCAGCCTTTACATGCATTCTCCACGCCATAATAACACACAGTTTCTTTGCAGACCAAATGGGAAAAAAGTGTTTATCCGTGAATATCAGAGTGATGGTTATCCCAGCTCTTCACTCATTTACCACGAAATACTTCTCAAAAGACGCGATCGATATTTCTAGCCACATACGGATGTGAACATAATTGATACACAATGTGACGCTGTTTATGATCTAGTTTAAAAATCCGTGGTATTCTTCTGAGACCGGAAAATCCTGACCGGTTGAATACCCTCGTCTAATATGGACCCAAGTGTCGTGAATGCATCATTCCTAATGCAAAACCATACGACGTCTTTCGGCTATCACCTCCTAATCTTCTGTTTCTGTGACATAGGTATTGTCCTACATCCTGGAACGGTCCAGAAATTCAAATGAATTATTTAGTATAAGTAACAATAACCTACTTGTCTACGCAGTGGCCAACGGTCATTGTCGTGCAGTCTGGACCTTTACTGCCGCGGTTCCATTCCGCTACAGCCGCGAACGTTTCCATTTGGATGTCCACCAAGAACTGGGAGAATGTTCCGGAAATGTCGTCATTTGCCGTGTATAGAATGAAGAATATAGTTTAGTATGCATTCAGTTGATACACATTACGGATGCCTCATCTGGTTCTAGGAAGTTCACATTTGGGAAATTTTTACCGAATACTCATCGTCAAAATGAGGTAAACATTCATACACTGGAATTGCCATCTTCCGTCCACCAAGTCATCATCGGAAACCGAACACTCAGATTTGTGCTGAAAAATCTTTGGTGTGACTAAAATGAATACTCAGACTTGAAATATTTATTAAATACTAACTAGTGTACGACTGACTTCATCTCACCCAATCACTTTGCAGACAGAAGGCAATGTAAGTGAAACACAAGCTTGTCCACGGCAGTAAACAATTCAAAATGACCGGACATTTTTGACCATTTGAGTGATCCCTCTTGTGCCTGTAACCAGTCAAGATCCATCTCCTATTGACTATTTTTTGGTATTTTGCCTGCACAATTCATTCTGTGTGTTGAACCTGTCTTCTCAATTGCATTTTATCATCTACCCAGTGTTGTCTCGAACTCCGATCTTAAATAGGTCAAACAAGCCATGTCTTTCTCATATTGTGTTTGAAATGGAAACGGGTCCCGCTGTCTTCCAATACCTTCTGATTGACGAAATTGACCCCATGATCGTTTCTTTCTAGTGGCGCCGTAGTTACCCTGTGATTTCCCATTTTAAGTGAACACC
>STRG.53786.1
NNTTTTTTAGACCTCGGTAACCCTCAACCTGGTTTAGCCCGCCTGTCGAACGGTTTGCCGGGGTGTGGCCGCTGATGCATGCTTCAGCTTCGTGGAGCCACAGGTGAGAGTTGGGTGAATGATGGAGACCAAAGAGATGGAGGATGCCCCAAGGGACACGACAGTCAACCAACTCAGAAGTGCTACTCCTCTCAGACACCCCATACACCTGCTAAATAGCATGATACGCATAGCTTAACAACCACGCCGTGATAATGTACACCTCAACACACACATGCATACCAAGAGAGTTCACTCGTACGCACACCAATTGGCAGAGTTCTTTGTAATCCTCCACTTTACCAATGGACTCCAGGGTCAAGTGTACGCTGCAGCAGTCAGGCCCGTGCTTCTGTATTCTCCAGAAATATGGCCACTGCGGATGGATGGTATACGAAGATTGTTGATATTTGAACACCTATGCCTTCGTAGCATTGCTCAAATCTGGTGGGAACACCGTATAAGCAATGCCTAGGTTCGGTGCAGAGTCTTAGGTACATGAACCAAATCATCAGATGAAGCGCTAAAGGTCACCAGGCTAAGGTGGTTAAGACATGTGTTGTGCATGTCCCCAGACAGGATTTCTGGGCGCGTAGTATTCGTTGAGAAGAATAATGGTTGGAAGATGAGTAATGGTGGCTGATCCACGACATGGAATAAAGATATGAAAAGTTTATCAGGTGAATTGGTCATGTAGGGCATGTCGAACTTCCCGAACGGGGTCTAAGAAATCCCTCTCTCAGCAGTTAGATATCTTGGAGGATATGGCTGGGTGTCGCGATCAGTGGCGTTCTTGTATTCATAAACTTTCTTTATCAACTTCATACTATTATTTGTGATTCGCTCACAACACCCTTTTCGTAATCTTGTTTTTTGAATATCCCTGGTTGAATTTTTCGTAGAGAGATAGCAACCAAAACCACCGTACCCAGTGCACGGTTGGTGGTTGAACTGAACTGAACTTATCAATAGACTTTAACTTCAGGTAATTTGATTTAAGTGAACCAACCAAATGTCCTGGAACAAATTAGTCTGACCAATTCGATTACCAATATTCCAGTATTTTGATCGCATAACAATGAGATGAAACCCAGAGTCTTAAGAATGAGTAATGGAAATCTCGGCAAAGTGATGGTTAACAACGATTTTCTAGGTTGGTGCTGTAGCCATAGCATGACGGCATGGCAACCGTCCTACTTATGGCCTTCCACAATCACACAACAAAACGCGCATACACTCAGAAAGGCACACATGCACATACAAACACACACACACACATGCACAAGCACGCGCTTCATCATGACTGATCTATATTATGATCAATACATCATTGACAGCAGAGTATTCATACACAGGTGTGTTGTTCCTCCCGCTACAAGCATGAACATAAACAGTGCGGAATATTACAATTCCTCAACAATGCGTGCATGTTAACGAAGGAGTAATTCGATTCTGTTAAAGTTTGAACGCTTGTTGAATGCGGTAGATCTGTTGGATTCTGGACTGTCTAGCTCCAATCCATAGCTATCACCTCACTGCTCACACTCTTTCCACCGAGTGTAGGTGTGGCCCCAGTAATGTTTGTGTTACATTCATAATCTGGTTGAATCACACACAGAACACTGATTCTGAGTGGACGCTGACCGACCGTTTTCACCCGAGTTCGTTGACCATTTTACTCATGGATATTCCTCTTGATGTGGCCGTTTGAACTGAACGGAGACACTGAACTTCATTTTCCTTTGGTGAACCTAATCAAAGAAGCCACAAACACGTTCAGATTTGTCTGTGTACTGTGCAGTAATCTTTGAAAAACAATAGCAATGAGACACACGATCAGACGAATCACGTTTTTACGAACTGTGATATGCGCGTATGCCAAACGATCATTAGGCGTTGGTTGCACCCACGACAGTCGGCAAAAATGCGGGTGCGAATTTCAGAAAAGTCTACGGTTTTGCGAACAAATTAGCCAGCATTGTTCACGAGTAACTTCAATAGTTGAAAATGGTTCTGCAGGTTATTCGTAGTGCTTTCGTTTCACTTCAACTCCCACTGAAAATAGAGCCATCACATCCGAAGCCTGAGATGGATAAGTGCGATTGTTGTGTTCCGTTTACTTAGCCACACGATGTTGCGAGGTTTATCCATGCATCATGGACATCCATTCGTGATTCATTCCTCTTCATTTCGCTCTAGACTCGGCGCATTTGTTACTTGTCTGTGCCACACTATGTGCTGCACCTCTCTAGCCCATGAACGACATCCGGCCTTCTTCGAGTAAGACTGATATGTATAGTGATTGACAGATTTCATTCGCTTGACACATTCTTGTGCTTATGCGTGCCGCACGCTGATCTAGAATACATACGTACGTGCTTCCGTTCTGCTCACCGAGTTCGGTATATATAACATCTATAGCGCATGCGATTTTAACGTGTTCATATGTGCGTGACTCAAAGTCATACGCACAGGGCCCAGGTTACAGTTGGGACGGAGGGAGTATGCAATGCAGTTGCGGATGGAACAGCAGCCAACGCAACGTAATTTTCCTCGCGATAAATCAGGAAAAGTTAAAATGTAACTACTGCTGCCGTCTTCAGTAATAATACTAGAAATTCAAAACTAGGGAGGTCCCGACGTCCGAAGAACACAGCGCTACAACTAGTTTTCTACTTTGATTTTCTTTACTCATTATTGTTTCATGTATTCCATTTTACTACATAATTAGGATACATTGTTGCAGGCAGGAGTTTGCGGTCAATTAGATGCTGCCTAATTTGTATTTGTATTTGTAAGGCAGACTTATGCAGCCAGTAAGCCGACATCTGCCATTGCGTGCAAAAGTGGGACACAAAAAATAAGCAAGATATTACAAAACGTAAAATATTTGGTTAAGCACCCACAAGTGGGTTCCAATTGGAGTGTGTTTCGATGAGTGGGAGTAAAGGATAAATAAGTTAGTTAAAAAATTTTGTGATCAACTCCGGCTTCATCTACTCTCGATTGATCAGAACCCTACCCGCAGAGGATATGGTTTTTTTTACAGATTTATTCTAGAGGAACAGTGAAGGAATGCAGAACGGGTGGATAAATAGGAGCGGCAGAAGAACGAGTCTGTGTATAACGAATAAGTGAGGTCCTGGAGTATCTAACGGGCTAGGGTTAAACAACGTTCATCATGCTGATAAAAAAGTTCGGTCAAAAGAGTGTCAGCTGGGATAGACGAAACGCAGCTCATAACTTCCAAGTCATGGCGCAGATCACTTGGGTCCTATTTCAGAAAGCCGGGGAAAACTGCAGGGAGAACAGTAAAGTGGAATAGGAAGAGCGCACTGGGACAAGAACTTGGGGGAGTGACTGATGGTGGTGACACGATTCGAACCGGGAACAGAACGGCATAAAGCCCACCATGATGACCGCTTCACCACCACTGGCCTGTCATTGTTGTTCCCATTCCAAATGCAACCAAGTCAACAGTCATCACGAAACGTCTTAACCCAATAGTTTTAACGTCTATTGAACTACAAAATGATTAGGAAGGCTATCCTTGAGTGCTTGTTGCCCCACCGGAATGTCCCACATGAATTTTTCCAATTTGCGTATTAACCACACAGGTGCTCTTTGAATGTTATCAGAAATCTTTGAATGACAAAGCAAAGGCAGTCAGGTGTGTTTTTTTTAATATTCCCCGATCACGAGTCATCTTCAAACTACAATATGAGTGCAAAGCACCAATTTGGGCAAAAATCCCGCCAAACCTTTGATTACCAATTCCCAAGTGTGTCAAGGTGCTGTTCTCTGACCATACTTATTTTCCACGTACATAAGAGACGACGTCGTTCTGCGTCAAACGGCCTACAATTCTTCCTGTTGGAAAATATTCTGGGAAAATTTGTCATATGTCGAACACTTTTTCATTCAGTCTGGTCCATCATTTAGCCGACCTGAATATTTGGAGTACATCTCAGCTCTTTCACGTTCAACTATCCCTGCAGACAGAGTGACCGCCAATAGCAGTTCTCTCTCCACAGTCGAATTAGTCAAGTACCTAGCAATACCAATAGCAATATCTCCGGTGCTCATCGTATGGTCATTTTGTTGGAGAGCTGCGACGTTTATCTTTTCCCATTCACAGTCTCAAACAATTCCAGACCCCACAACTAATCCTGTCCATTTCTTTTTTATCTGTGTGTTCTCCCTGTTTACCTGTAATATTTCCAGGCCTTTTAAAACAAGATTTCAAAGTCCTATTGAGTGGTCTAATGATAATCAATCGTGCTTCTCTTATCCTCATTAAATAACTGGCCTTTGAACTTATTGGCACACATGCTGAATCATGTATCACGTCTGCCTACAAGATACCTCCAGACAATACGCACCCGTTGCACCCTGAGCTATCTTCTTCTTAATTCCATTCGAAAGCACGTTCTCACTTCCGATTTATCTTCCCTCTCATTGCTATTTAATAAAAATTCACCTGTCCTACATCTTACTGGCACGTTAACGAATAAAGAAAGAGCGAGAGTAGTAACTAAATTGCGCACTAACCTTGGTGCATAAACTTCAGTTTTTTAATTCTATTTTATATGCTCAGTGCAACCCGAATGTGATGGATTTTTGAGAAAATGCTTTTGAATGAAATGTGAGCACACGCGTTGACAAATACAATGCAGTGGGGCGTTATAGCGACACAGAAACGTGTAGGGTCATCTTCTGATCGGCCATATGAGACCTGTTTGATGTGCCTTCGCCAGTGCAGTAATTCTCGATCTGATTTTGGATTCAATCTCATGCGCCCAGTCGAGTAAGTGGAATGTGGACGGAGCAACATCCGTTGGGTTGGAGACTGTTCAGCTTTGACGGGAGATAGCAGCCCGATCCATTCTTATGTACACTCAGTGGAGACTTTTTGATCGGCAAAGTACTTCTCGGTGTTCATTAGCTGGATTGTCTTCTCCAGGCGAATAGTGAACGGTCGTTTAAAACCAGATGTTGCCCATCAACTGGTTCAGCTAGACTGGACTTCAGGCAAGATTGCATCTCCGGTATCAGGAGGTCAACCCGTACAGCTCTTTGGGTCGTTCAGGCACATAAACCATCAAACCACATCAATTTGCGGTCTCGTTATGGTTAAGGTGGTCGGGAAAGGTGCAAAGCATATTCTCGACATACACTGTTCCCTGGTAAAGATAAAGATGATCAGTTCATGACATTGAAGAAAAGAATGAAAACCTGACGAGCGGATTATAAGCGGTATGACGCGTTAGATTTCCTGGACGTGACTCAACAGGTAGATCGTAGACCTGCATTGAGAAAGAAAGGCTATCCGCGGCAACTGAAATGTCAGCTGATTGCAAACATTTTCGACAATGCTGTTAGTGAATACCTAGCGACTACATATAATACTATATGGCGCATCGCTTCTTTTCGATACACTCCGTGCTGCACTTGGTCCCGATTCACTAAAGACAACTGCTGCTTGATACATTATAACAACACCTGCAGCGCGCCGTATTATCCCCTGTCGTCCACGATCGATGCAAACAGCGGCAGTTCACTTCCGATCATTACCGACACGGCATGCAATTCTCCACTCGTACTTTGCATTCGACTGAGCTCCCGGAAGAGAGATGCAGAAGAGAGCGAATGAAATGAACGGAAGCATACAAATAATTATGGCGTATTTGCTCATTCATCCCAAACATGGTCCACAATGGTTTTTCTAAAGTTACAATGTGTGTGTGTGTGTGTGTGTGTGTGTGTGTGTGTGTGTGTGTGAAGTTTTTCGGAGGGCTATCGCATTGCTCTGAATCCAGTCTACGTGAAAATCGCCCGTGATCAGGAAAAAAACGCCAGGTTCAAACGCCATAAATCTGAGACGAAGGTGAGGGATTCCTAAATTCTGTGCATGTCTGATTTCACATGTTATCAGAATCGTACAAAACGTCTCAAGGGGATTGGCATTTGTGGGCAACGAAAGCAAAGATGAAAAATGTGTCTGCTTCTCATTTGACAAACTGGCCAGTTTCATGTGTTTCACGGTCAGCAGAAACATGTAATTTGTGGGCGGTTGAGAATTGGCATGCCGAGAGCATTTCATGTAAATTCGCTAAGGAATGACGATTATTATTATTTTCTTTGGAAAGTCAGGCCTAATGCAGCTGATGCGTCTGGTTGCCAATTTGGTACGGGTGCGATCCGAAGAACCTGTGCAATGAGCTTTCGTCGGATAACGAATCCGTTGTCAATTCCGTATATCATACCCGTTGTCACGAAAATAACTCTGAGGGGTTTCGTTCTCAAACTCACACTAAGACGGAGTGGCACACACGTATATCAGGTGATTTTTCATCTTTCTAATGTGCCAAAGATTGGTACGATCAGCCTTCTTGTTGTGATGAACTTGGTGACCACATGGCGGAAGAAAAAGTACTATCCAGAAGCACATGAATATGCCTCATCGCAGAGATGTTGAAAACAACGCGAGATCCGATATCATAGAAGGAGTCCCCTTTTTCTAAGTCAAACAAGTGCATTGCATTCTATACTAAAACCCACACTGAAGGCGATGGGTTCATCCAGCAAGGAAAAATGACCAAAGCCCACTTGTAGAGGCTGCTATGTGTGCAAATGCAAAACATGATGAGTGGGAAATCACTTTATCCGTACGTGAGTAAGCAAGCAAGTAAACAAGTCAAACGTCCATCACACGCTCAAGCAGTACGTGCAATCGCATGCGATCAAGCAGGGCAGCTCAGCGGGAAACGAATCATCAGGCAAGTATTGACTCAGGGCAGAAGTTTGATTGGTTGGGAAAAACCGTTTGCAGTATGGTCGAATTCAAGGTGCGCGCGTGTCACACTAGTCAGCACCGACTAACAGATCAATATGTACATGGACCTGGACGGAAGGCAGTCAGAAGTTCGACCAACGGTAGAACCACAGAACAGGGGCAGTTTTCAGTCAATCGTGCAAGATATTTGTGGTGCTGGATGTCTTTTGGTGCACTGCTTTGCCTCCGCTCTCAGGTTCGGCTCCTAACTTCCTGCATCTCCGGAGGAAGCAATTTTTCGGCCAGATGCTTCCCCATTGTGGAGGGTGAAAAAAGCTCAATAAATGATGATGATTTCATTCGCTTTCAGCACACGACTCAGGATTTTGAATTCTACATTTGTCTAAGACAGGGTCATTTTGTTGTGAATCAGTGGATTGACATGTTGTACCGAATAATTGTCCCAGATGACAACTATTCTGAGCACACTGCCTTATGCACAGCCTCCGTTTCTACGGCCCCTATCGCGCCGGTGCTTCAGAAAGTCGGGCGTGCCAGCGGAGGTAAGCAAAATTTAGTGAACTGGTAGTCACAAAATGGAAACTTCCAAAAATTTTACGTGTCTCCAATCTAGTAACGTCCTTTTTCTGTCGATTAAGATATTAAACAGAATGCTCACTTGACTAATTACAATTGGCCCCACTTTGTGGACAGCCCACGATTGAGTGACTGGGCGTTGAACCTGAGGCATTTTATTTTGCGTAGGCGAATTGGTGGGCATTGTGAAACATGACACGTAGATTTTGAACCAATGCTTTTCTGATGGATATAGTGACATAACCTAGATGGATCTGGACAGACAAACTATGTTGTTATGCGTTCGTTTACACTGTCCTCTTCTAAAACGTGATTTATGATAACAGGTTAACTTATGTCATCTATCACCTATTCCTACGAATATCGACTTCGTATGAGTTCTATCCGTCGGTTTTCAGGTAACGATAACAGCCCAGAATCAAGTAAATTACCCCGCTCGAGTTTGAGCACCTAGTCTAGCCTCTTCTGAATTCGCTAGAGGATTGGACACAACAGAATAAGAGATTTTCTAACCATCACGTCATATTCACTATCACACGATCATTTCGGTCTGTCACGTAATGCTTGCAAAGCAATTATTCGGATTGGTAAGTGACCCTACATCAAGTTGCTACACCCGAGTTCTGAGAAGAACCATTGTATTGAACTCTAGTACTAATCTCGCCCATTTTGCGGGTTAGATCTGTGAGTTAGCATACATCATATCACGCCGGTGGTGCCCGAGGGGTTTGAAGCGACTACCTGCCAGATCGGAGGTCAGTGGTTCGAATGTCGCCAATGCCTGCCACTTTGGTCGTAGATAGTGATCCGCTGTCGCTCGGCTCATTTCTACGTCTGACCTATTGAGACCTTATTTAGTTCTCCATCCCAAGTTTCAAGATCAGGTTACCGGTTATTCTTCACCAATATATAGGCTTTCAAGGCTACGGAGTAAACACTTCCGACTTGACTCATGCGAAAGCATGCAACACGAAACATCACAAGAGAAAAATCAAACTTGAATGGACTCAGATACGGTCCAACCCATAAAAATGACTAAAATCATAGGGAATCCAGTTAATTCAGTGAAACTATCAGTTATGTGCAGGTTTTACATACATAATCAAAGGAAACCGTCGTGCATGTGAGTCTGATTCAGAACGCCAGTCGATCAGCTTATTTCTGAGCCTAATATGATTTGTGTGGTCCTGTTTAGCAACTTAACAACATTTCTTTACCTTGGTAATTCCCAACTTTCCTCAGAGCCCTTTACCTTGGCAACCAAGGTCACAAACACTCACCTACCCATAGCGCAGCAAAGAACCAACATGAATGAGCATAAATTTGGAATAACTTAATGCCATTACGTGATGCTCTGGTGTACGTTAATTATGCCATAAAGCTTGAACTATATACTGAGTAAATTTCAGAGTTCTGCACAATCGACGTGTATATATACGCCAAATAATGGCCTGACCGCCGGGTCGCTTCGTTCAGCCTTGCCCAGCACGGAAAGGAGGACGATGGGCAGACATTCCCGAAACATGTGCGAGCCCTCGGAGAGGCATTTAATAAGATGAAAAATAAAAAGTTAACTAAGAAGACCGGTTAGCTAAACCTGGAGATTTAGGATAGCAAACTTCACCACCGATCACAAAAACATAGATATGACTCTCTCTCTCTCTCTGTGCGGGGGGTGTATGGAGGGGACGATATCGGATCGGTGATGGGGATTCGCGAACTAGTCCTGTAATCGACAAAACAACTGAATTCGAGGCCCAAGCTGGAGACCGATTCGACCTCCCCACCCTTATCCTCACCCCAAATTTGTTTCCCATTAACACTTTGCACCACACCTGTTCGTTCGTTGAACCACACATCGGACATTGACCTTATGCGGGCGCTGACTAGTGTGTGTGTGTAGTGAGCTGGCTGTGGGCAGCCATACTGGTGTTCCATTGATATAAATGTAGGATTCCCTAGATTCATCTACAGAACCTTGGGTTCATGGAATTTTCTTTCCTTTGTCTTTTTCAGTTTGAACACCAGCAACCCCCGCGGAAGTATGCTGATCCTTTGCATACTACACGTGCACTGATTTTGTCCCATGATCTTTGACTCACATTTTCCACAGACATTTCGTTGAATTGAACGCTTGAGCCTCAAGCGATCCTGAATTTGCTTGCACCTGGCCAACTCTAATTCACGAAGCGGTTACCGATGAGTGAAAACTATTACTGGACGTTTGGCGTTTT
>STRG.10260.1
ATAACACCCAGATGGTGCCATCAACTTCGTCGGTATCATTCCAAGAGGTTCAAGGCGCGCCGTCTGCATGTGTACCTGTATCAGACGTTGAGGATGCTTCTGGTATATTAACGTATACGAATAATATGAATTCCTCATATCAGGTATTGAAAAGACCGATGAAACTTTTGAAATACTGAACGAATTACGCCAAGATTTTGTTAAATTTCGCTTCAACATGTCTCAACGTGCAGCTGTGCTGCCCATACTTGGATGAAATTTCGCAAACATTCCGAAGGACCCCAGGACTCTGTGCGGGACACCAAGGCAGTGCAATGTCCGGAGTTTGCAGAACGGGAATTATTTCCACATGGGACTTGTTAAAACACTTTCAGGTTTGATAAACTCACGGGAACTACCGGAATGCATCTTGGACATACAGATACACTGTGACGAAACGTTCATTTATCGCTCTTCCGACTTGCAGCTGTGGCCGATATTACCAAGAATAAGCAGACCACAAATGAGTGAAATATTTAATGTGGGATTTTACTGCCGTAGAAGTAAACTGAAAACCCGTGGAACAGTTCCTGTGGGAGTGCATTGATGAACTGAAGATGGTGTTGGAACACGGGGTTGTACATCACGGTGTGTCCTACGGATGTACCCCCTCTGCCATCATCTGTGACACCTTCGCATGAGCGTTTGTCCGCCAAGTCAAGGGACACAAGGCTTATTTTGGGTGCGATAAATGCATTCAGCCAGGTTACTACACCGGTGGCAAAATGACCTTCCCGTCTATAACGGCCAAACCAAGGACGGACAAAATCTTTCGCGCAAAATGGCACAAGAAGCGCCACTTACCGCAGTCCAACAGTCCATTTTTGGCTCTAAATATAGACATGGTTCGCTCATTTTGCCATGACTATATGCATCTGGTATGCTTGTTGTAATGAAGAAGTTGCTTCTGTCCTGGCCTAGTGGTCCCAGGGATAGGTTTGCCGGTATTAGTTCATCTGTCGCCGAGGAACTAGGGAATCGCATTCTACAGTCACATGTTGGTATTACATGTGATTTTCCGCGAAAATGTCGACATATCAGTGACATGGAACGCTGGGAAGCTAGCAAATACCGACAATTCTTACAGTACGCGGGACCCGTATGTTTGATACATTTACTACCGGAAGATGCGTACCACCACTTTTTGGCACCTTCAATAGCGGTGTACATTCTCTGTCATCCCCGTTTGTATGTTCGTTACCACCAGTTTGCAGCCGATCTTCTCTCCATGTTTGTCCAACAATTTGAACTTTTTTACGGTTCGAAAGAACTCGTTTATAACGTTCACCATTTGATTCATTTGAATGACGATGTACGTCTACACGGAACGTTGGACTACTTTTCCGCCTTTCCTTTCGAATCTTATCTTGGTTATTTGAAATGTCTTATCAAAGGACCCAGAAACCCTGGCCAACAATTGTACAAGAGATTGATTGAGGGCCGATCTCTTCCTCTTTCACTACAGCGGAATTCCTATGTGGATGACACTGGTTCGCCACTAATCCGAACACCGATATGTGAAAACGTTTTCTTTCTTGGAAATTCCTTTTTCACTGAACGATCTCCGGATAATGTGGTCATTGTACATGGGTTTCCTAGTGTCATTGTCAACATTTCGGATAATATCATTAGTTTCAAACGATTTGTTAATCCACAACCACTTTTCACAAATTATTTGCCATCTACTTATTTGTACGTTTTCTCCGTCGATGAGTTGGGTGTGGATGTTTTCTCCGCTACAACTGTCGATATTGAGTGTAAATGTTTGTTATTGCCATGCCTAAAGCACTTTGCAGTTATTCCTGTGTTACATACTTTTTCAAAAATTAAATACTTTTCATAATACCAATGAACTTCTTTTTCTGATGTTCCGGCTCGTGCGTTTCACGAAGGACGGTTCGGTTGCAGTTATACATCACGGCCGGCTTGTGGATTCCAAACACACAAGATGGCCAAGCGTGAAACGTGCTTCTGAACATCGAAGCATGTTAATTTTAGGTAAACAGTTGCCCGACGATATTCCCGTTCATGAATGCCGTGAATTGTTCAGTTCAGGTACGAGTACATTTTAAAACTTAAACGATTGCACCAGGAAGTTTCCATGAACTCCAGGAGTGTCAGTCGCAATATCTGTGGGATGCCACTTCAGAGGCCTCTGACGCGACAGTACCAATGACACTGTTTGCAACGAGGTATGCAACACGCAGAAGGTATTCCGTTGACATTTCCTTACTCCTGCGGACGACCCGTCACTTTTAGTAGTGACTCAGAAGATACCGATTGCGAACCAAACGCAAAAAAACGACCCCTGGGACCGGTAGTTGTTCCAAGTCTACCGGAACAATGTCTTACTGCTAGTCAGATAGTGAAGTATGTTAAGCAACCTAACTGAATATTTCCTATCATCCAGACCGTCCTCCACGCCACAACCAGTATCCCGTATACTGGAAACCGTCAATCGAATTCCGATTTTGTCCCCTAAATCGTAAGTCACCCAGTTCTTACTAAATTCATTTACACCACCATGTAGTTTCGGAAATGCTAGTTCCACTGGTTTCAACGAGAAGTCCGTTGAAACGACACATACCACCGTGGAACAGTTGGGAAAAAAGGTGGACAAGTTGCAGGCTTCAGTAGCCGCCATGGTGGGAGACATGAATATAAAATTTTCCACCTTCATAGCACTGTTGAACTCCGAGATTGAGGGGTTACACAGCCGAGTAAGCGACTTGTCCAGCTCAAGACAAACACCCGGGGTTCAGTCATACAAGCCAACAAGAGCCAACACATTGGCAGACTCAAAAACCATGGACGGTGATTTGGATCTTCTGTCGAACTACGAGCAACTGGTAGGATAACAATATTGCTCATTCATGTTCCAGGTTTCCAAGCTTGTCAGGACTGTAACGAATGACCTCCGGGAATCGGTCCGAAAAATGTAGTCCCTGATGATCAGCGATGAGCTTGCAAAACAGTATTGCTGGTCAGGCAGTGTTACGAAGGCCGACGTTTCACAGCTGCGACTAATGAGCGTAATCAAAGGCAGGTTTTTTCATATCACAATATTCATACGACTTTAGACGCCATTAACAAAAGTTAGCGGCTGAAAGATATCTCCGAGTGGGGATATCGAGAAGCATATACAACACTGGTTTAACAAAGCCAGGGACCGCGGATCATCGGGCAGGAAACCCAGGTAAAATATTGCATACGCAAGCGTTTTGCAATTCAGTGAACCACTGCTTCATGTGTAATTGTATACGATACATTGTGAAGCACGTTTATCAACATTTAATTTTGATACTTTCTCCTACGGATTTCCATTAATAACCCGCTTTTCGTGAATATCACTATACGTGGGTGCACGTGACTAATAATTTTTTCGTCACTTTACCA
>STRG.44650.1
TTCGATTCTATTTTCACTTGTATCCTCTTCTTTATTCATTTTGTTTGTTCGCCGTTTACGCTTCAATTTATTTCAGTTCCGACTGCAGGGTAGAAATCAAAACCAGAGTGCTGCTGAAGTGCGAGGTGTAGAGCTGACTAAACTGAACTGGATGCAGAGTCTGTCTACAACAGTTTCAGTTTTAAGTCATGAAATCTTCCAGCGTGATAAATTCATCATGATGAATATAACCTATCCAATCAGTCAACCCAACCGATTTACTGATCAGTGTGGCTTAACGAGATCCAAGCAACCAGTGATCTAAGGAAGACAGACAAACCAGCCAAATCAAAATACGTCTCGGAAATTTTTCACGTCACAATAATCTCCTATAGGAGTCCGTTTCCAAAGCATCTCCCTGGTTTTTCTTTGAATCGTCAATGAACACTAATGTCAAACGTATCGTAAAGACGGTCTCGTTACTTCTTTTATGTTAAAATATTTAAGGCGGATGGTGTATTTCTACAAAGTCTGGGACAATTCGGAAAAACTAAACGCATTGACTCGCTGTATGCTATTCAAATTCTATGCAGCGACAACAGCAATCGCTCGTGGCAAGGCATTCGGCCTCTGTGTGGAGAAAAAGAAACAAACGAACTTTGTTGCGACCGTTCACAGTATTAGCAGTGCATTCATCCGCCCACCAAATGACTGTCCAATTGCATTTATTTCATAAGATGGATTGTACATATCCCCATTCTCTACAGAAGAGTTAAGCATCTTGTCCAAAATAACCTCAAATACTGGTTCTGACGGCCTATCGTCATTACTTTCGAGACACAGTGCTATTGCTGTGACCGAAGTATTTGCTTTTCTTATAAACAAATCTTTGTGCTCGTATTCTATTCGCGATTGCTAGAGACCCGTCACTATTGTTCCTATACTCAAACCCCGTAATTCAGATGTCACAACCAAACGCTTTCGTCCTATTGCTCTCCATCTGGTCTCAAACTTACCGAAAGTGCCATTCTCAAACGTCTAATTTTTCTTGTGAACTCCCCCGATAACCCCTTACAGTTATCCCAAAAACCGAACAGCTCTACTGTGGACGCCATCGCTTCCTTAGTCAATCATATAACCAAATCCTTGGATGGATCAGCGAAGTCTGTACGATGTGTTTTTCTAGACTGCTCATCCACCTTTCATTCTATTTCGCGGTCTCTCCTCCTCCGTAAACTGGGAGCATTTGGCTGTTCTACATCTTCATTGACATGACTGTCTGATTACTTTACCAACAGAACTGAATGCACACGACTGGGTTTTAAACCAACCAAACCTTTGGTGAATAATTCAGGAGTGCATCAGGGAGTTGGCCTTTCCTTATTCACTTGCCACCTACATTAGTGACCGTTCATCCAGCTCTCCGGAACACTTATTTGAATATACCGATGATGTGGCTTTCTGTTAAGCTGTTTCTGTATCCCACGTTTTCAAGAACATTTCCAGTAATCTTTCCCAATCATGATTTATCTGTTCGACCCGGTTTAGCTAAATTTGTCCAAAGTGTGGAAGGCGCACTTACCCTTATCCATCGGCCTATCCTTATGCTCCATCTGTCGTCTCTGCAAAACCACTAACCAGGGTG
>STRG.14958.1
CTCGCGCGTGATTCGTTCTGGTCCCGTTGGCCTTGCACTCGCGTGTGCGATGCCTGTCTGTCACACTCTGTGCTTTGTTCCACTTTACCAATCAAATGCGGCTGGGTGCGCGTGTGACTGACATTGATATGTTGTTCCTGTCTCTTTGCTTGCGCACGTCAGTGGATGATTCTCATGTTTGCCGGCTTGTCTACTCGCGTGCGCGTTTACTGATGTGCCGATGGACGTATCTATTGTCTTTCAGTGTGACTACAGACGGCGCCCACTGGGTCTGGAGTGGCATTAGCCGGTTGCAGGTTTGGAAGTGCGCAATAAAAAGCCGTCCAAAACAGGTGCTTTGTTGCCGTCAAGGTTTGATTCCTTCAAGGATACATCGTTGAAGAAAAGAATAGAACCTTCTGCTGTGCTCCTCGATATTTTTGGCGAAGATAAGAATATCATCTGCTACACAGAGTACTCCAGGTAAGTCGTCTACTGCTCGGAGAATCCTCTTTGGAATATTTTGCTGGATACCTTCAGGCAAAAGGTGGTCGCTTCCTAGGGAACCAGCCACACGGTGTGTCAAACGTAGTCAAATAACTCGAGGCTTCATCCCACTCTACATGCCCAAACGCTGAAGCCAGATAAACTTTCGTAATGCAACGCGCGTTTGATAACTCAGGAAGAATATCGTCAAAAACAGGTAGCGAAAAGTGCTGTCGCCTGAGTGCTTTGTTCAGTGATTTGGAATCAATGCAGATGCGAAGTTCCCCGATGCTTTCGTCACGATCACGATTTGACTTACCCAGTCTGTCGATTCTTCTTCGTGCTGTAACGAGTCTCCAACTGCATATGGAATAGGCCTTGTTGGTAGTGCCACAGGTTCTGCGGATTCATACATACGTTTGATGCTGCCACTCCCGGAAGCCCTCCCAATTTCTCATCGAAAACAGAGGCCTATTTTTCCAAGTAATATTCGACATTATCAGATACAAGGGGAATGAATGAATCACAGCAGAATGACACCAAACCCGAATTTTCGATAGATTCACATTCGAGGATGGGAACATGACCCTGTTCGAATACAACAAAGTTTGTGAGTGGTAACTGTCCATCCTTAGGATTGACGACTTTCAGCATCACCTCGCCTGTTGGCTGAACTGTCACCGTTCCACATAACGAGTCTCTTCTGTGTCGATGTTGGTGTAATATTAGACAGAGCGTTCGTACGCATGACGTTCACCGATGCTCCCGTGTCCAACTGGAAATCCACCACTTCTCCGTTCACCATCTTGGCACAGACACCCTTTCGCTTTTTTGGCACTTGCATCCCATTCACTCGATCTGTGTTGTAATGGTTTTGCTTTCCCTCCGCTGCTGTCTTAAGGAAACATTTTGATGTGAAATGGTTGCGCTTCTTGCAGCTATCACACGTTTTTCCCCAAGCCGAACAATTGTCTGTCCCCACGAAATGTAGTCTACCACAAAACTGACATTCCGTCTTTGGCACCGTGCGTGTCTTTGATGGTATTTTGCACAGACCACGTGATTCTGATGCATTCATCGTCAGCACGCGTTGTTCGGCTGCTTCCTCACCTCGGCAGATGTCGACGCACTGTTGGAGTGAAAATTTTGGAATCTTCAACAACCTTTTAATCACCGTGGGGTCGCGTAATCCAGTCACCATCCTATCCCGCACGAGGCTCTCTTCCAGGCAAGTGCTAAAATTGCATGATCGTGTCAATGTTCTTAACGACACCAAAAAAGGTTCAAATGATTCGTCAGGCTTCTGTGCTCTTCTGTGAAAACCAAAACGCTTGTAGTGACCTCGATCGTTTTGAGAAACTGACTGTTTTCTGGACACCATTTTGGATCTATTTTCTCTTCGATCTTTTCTGAGGTTTCCATCGACCTCGTTTTAAATCACTTTCACTTTCACCTTCGGTCGCTCGCCGATTTTACACTCTCGCGGTTCGCTTTCTGCACAGCCGTTGCGTTACTTTACGTTTTCCGTTCGGTGTATCTCTCGTATCGGTACTGTTTCGGTGCCACGATATATAGAATACACCTTGCATCTGTAAACCGACTTGCGTCTTCTCTATTCGTCCGATAGAGGGGATAACGTTGGTATTCCGCTGCTAGACCCAATAGGAGACACGTTCACCAGCCGCTCTCGAACGTCATCTATACGCTCATGTTTCGTTGCACTCACCAAGGCAATGTCGCTCGAGTTTAAGCATCACCGTCATCCAGTCACCACTGTCCTCATCGCAATTATATGGAAAGCCAGTGATGATGTGAAACGCAGCCGGTCCAATGATGTGACGAAAAAAAGCAAGCTACATAGCCTTCGATTGGTACTCCGTCGCCGACAAAGTCCGGAAATCTTCATACTGCGTTAGCCACAGCCTCCAGTTGTCAGTCAATCGACCCGTATCTTCCATCACCAAGTGCGCCTGTGGGTGGGTCTGCAGGCTATTGTGCGTTCTTGTCTCCGAAATCGACATTTTCACATCATAAGTTTCCGCTGCCACCATGGCAAAAGTCAGTCCTTCGGGAAATACAATCAACATATTGTTGCGGCATGCAACAAGGAAATCTATTATTGTTCATTATTTGGTGGTTTATAAAGCCTCTTGCGCCAATCAGATTGCTCGAATGTGCAATGTGCTAAACAAAAGTCACCTTCTGACCAATCAAGAAAAGGTTTTGATGTGGTAAAACAAAAGCGTATCCAATACACTATACAACGTAGGGAAAGCAAAAATGACCGAGGTAACCTGATTTCCACGGCTCGATAATTCCCGTTATTCCGATGATCCACTTAAAACTGCAGCCCAAAAACTTTTCCGATCGCGTTTGCGTTTTACAGCGACACCGGACGCGATACTAGCTAAGGAAGCTAACGGTTCAACCGTCCGCAAGCAGAGCAGTCTTTGATGTTCAATCTTCGAAAGTAGAGGCAGATGGA
>STRG.69046.1
CGCAACATATGGAGAACCTTTTGGGCAAGGTGGAACGGGCGCTCGACGCACTTACTGTCGCATTGGGGGCCACCCATGTGTCAGCAGTTCCACCCAAGGCACTGCGAGCAGAATCGTTGGGGGACTTGGAATTCTTAAACGACACTCTTGCTTCTCCAAGTGTATATGCTAGCATGGTAATCTTTTACATTTGAAACTTAAACTTTCACGTTACCACGCTCAAACGGTTCACCTTTACAGATCTGTGTGAAACGGTGCGGGGTATGCTGGCAGCAAGCATTGGAGAAGCGGTTGCTATGACTTGTTGTTGGCTAGGTAGCTTGCAACGGAAACCGGCTTACCATCATGGGTTGATCGCGGCCGTAGTGAGTACGTCGATACAATTATTAACACGAAACAACAGACGCAGTGCATGGGACAGAACGATTCGCAGATGAACCGAGGTCTGTCATAGAAAGGCACATCAAGCGTTGGCTTATCAACGCTCGGGATCGAGGCGAAGAAAGACGGCTACGCCGGTAAGTTGTTTTTTATATTTTTTGTCTTCATTCATTCAGGGTTTCTGTGTAACCATTGCTTTAGTTTAAACTGATGGTGCAGAATGTCATCCACCAATATGCGTATTGAACTATGAAGTGGTGACACGGTTTATCTATTACAAGTAGGCACTGCCTCGTATAATGTTAAATAACAGAACAAGCATAATTTTGTGTGCAGTATATACGTTTCTGAGGTAAACTTACAAAATTAGGTTGTTCCATATTTTCGAACAGTTAATACGTCACGTTCCACACTTTCATTTTACAGATCCCGTGAACAGCAAGAAGACCCATCAAGATTCCGTGGATTACAAGAATGTCCAACAACCAATGTCGGAATTTTGTGTACACTTTTACCACATTTTATACAATAAATCTATCCTTATTCTTCTACAATTGGCAGTTTTACTTGTTTATATATATGGGCAACTTAGTGGTTGAACTGAAAACGTGGGGGAATATTGTAATAGCGGATTCCGCGGTGAAACAAAATTTGGGTGATTTTTGGAAAGGAGGGAACTATTTTCCGCGATTTCCCTAGAACGTTTGGCAAGCCCAACCCTAGCCCGATTGGGCTTTGGTGGCGCTGCCCAAAGCATTTCAATAGAGTTGTCCAACGTAGTTATGGGCAATCCCAACGTTTGCCCAACCCTAGCCCAATTGGGCAGACGTTGGGT
>STRG.1578.1
CTGTTCTGTTTCAGAAAACACTACTGTGGTAGTATTACAGTGGTCAACAAAAGTGTACGTTCCGTAATAGGTGAACTGAGGCTAGTAGATATCCAAAGTTGGAGAGGGGTGGTAAGTAATGTATTTGCATCAATATATATGGGTTCACTGATTATGTTAAAGGGCAGTCTGGTTGTCTTTCGTGTATATGTGTATGTTTGTGTGTGAGCATGTTTGTGTGGCTTTACCTTAGGTCTCATGAAAACATTCAATTTCTCATTTATAAATGATCACCTTGACTGAAGTATGCACTAGTGGAGATGCAACAAAGTGGTTCGGAACACATTGTGCAACCTAATGCTATTGACTTCTGTGTTCAAATTTGTGTCGGGAAAGTTGTTTTCAATTCTTCAAACATAGTCTTTCACCCTTGATGATCAAGAAACTGGGCAACATTGTGAGACTGAAGCTCGACGTTGCAGAGCAGCATACAGGATTTATGTTTGTTTCCCGAAGTAATATCGATGAACTCGGATACCGTAACATACAGTAAACGTCTGCGCGCTGACCAATTCGCCCAACAGCGAGAGCCCTGAAACGGTTAGCAAATTGTCGCAATGAGGAATCTATGATTAACATCAAATAACTTTGCGTTGTGTCGTTGTGGGGATCGCCCACTATCGATCAACTCTGTCTGTCGGAATAAGTTCATGAACTTCTGTGCCGATGGGATCCGTGAAATGAAGCAATTGGAGAAGTCGCTAATTCATGGTCTGATGGTATCGTCATTTCCCGAACATCCGAAGAGGTACGTTAAAAATCTATCGTTGTACCAACGTGAGTCGAGTGCAACCGGAGGCGTTATCTTGTGGTCTCAACTTTTGTATTCCCCTAAAGCATACCACCCGTATCGACTCACAGGTCAAATTTGTGTCGTTATGCGAGCAGCTGTCCGGCTTACATCCAACGAGTGAGGACAATATGAAATGGTTCAAAGTGAAAATGGTAGACTTGGAGCACAAGTACCTAACAAGCACCACAAAACAGAATTGTCCCCTGACAAAGGACCATTAAGAAGCTCTCAACCAACTAAGGAGTGACCCAGACCTGGTAGTGCTTTGACCGGACAAAGTCTCAGGAGTAGTTGTTCCGAACAAATCTGCCCTCAGAGATAAAATGGAGTCCATACTAGAAGACTAAACGAAATTCAAACCGGACCCGAAGAGTGACGACTCCAGTGAACTAGAAATGAAAATAAATGCATAGCTGAACAACCTCGTGAGGGTCAATTTGATCCCAGAATCCACTGTCAAAAATCTAAGGTGCAGGGGAAGCCAAACACCACGAATATACCTCTTACCAAATTACGCAAAGAAGGCGTGCCACCACGGCCATTACTGCGCATGACCAACACCCCGCAACATAAGCTGACAAGGTGGCTCGTGGAACTACAAAAATCGGAGAGAGAATTTATCTGGAAGAAAAACCTGAAGAATGGTATTAAAATTCGGGTGCTGTTGAGCGAACTGAACATCCACAATAAGTACTTATTCACAGCGGATGTGAATTCACTCTTAACAAACGTTCCCCTTTCACGAGGCCGTTGATATCATTTGTCAAATTATCGAAGATAGCAACTTAAATGTCGGGTTAATAAATAGTCAGCCTCCACGGGTACTACTGTTGTGCACCTTCAATGTAAAATTCTAATTCCTCGGAAGAGGGTGTCGACAGATTGCTGGAGTTGCCATGGTTTGTCCTCGAACAAAAAACGAAATCAATCAGTTCTCAAGCTACCCTCTGCAGACTCTGTGTGGGAGATATCTTCTTCATTGTGAACACCATGGACGAGCGTGACAAAATGTTCCATCACTTGAACACCATGCACCCAAAAATTCAACCAAACAAATTCGGGGAAGACAACAATTTCTTATTTCTAGATGTTGGAATTACCCATCAAACAATGGATGAATCTGAAGATCAGTCCATCGCAAAACTACGTGGTCAGGATAGTATCTGCTCTTCACCAGCTTTACCCACATAAAGTATAAAATCGGCCTTGTCCGGACCATGTTACGCAGGGCACGAGGGATATGTTCAACTGAAAATCTGGAAAAAGAGAGTCTGTTGCGTTTGGTCTATACAGTCATGTGCTCACGCACACAGTGCAATCATGGACGCAAGCCTGCAATCGTGCACACATAGTTGACGTTTGTTATGCTTCCTTCCTGACAGTACTGACCAATCAGATCGTGTCACGTGCTGCACTATCTTGCGCGACCTAACCCGATTGTACAGCTGTCTTGGTCTTTCGACTACATATGGCCTTGACTCTCACGCTTGTAGATGTGCTGGCTTTTTCACGTGCTTGCCTATATTCGCGCCTGCGGTGCTTTTGCACTGAATACACTTTCACTTGGACATGTGCGCCTTCTGTTACAAAATTCTCGAACACAACAGTAGCTTACCTTGAGGCCAACAGATATACAAAAACACTTATATCCAAATACTCACAGCCACGTTTGACCAAAGCAAAGGTCACCACAATCTCCAAAATGACGTCCATCCTAGGGTTACCTTACAAAGGTGGTGACACACACACAGCCTACTCAGCAAACGCCTCAACTATGCAGTCATTTGTGCCTATTACACCCCAAAGATCATTATTCTATCTACAACCTCTCGGATGAAAATACTGTCGATAAGAGAACCTTGCCCTCTCAACTCCAAGTCCAGTTTCGTTCACCCATTTAAGTATGGGTCCTCGGCCACCTACATCGGCAGAATGAAAAGTCAGCTGCTTAATAAAACGGTTGAACACGTTCCGATATGGCTATAAGATAAGTACCAAACTGGCTACTCTGCCTATTCTTTCGCTTTCGTGATCCGAGAACCGAATGGTAGGCCCGTGCCGTACATATTACCTTATTGCATGGCACCCTCTTAATCCGTGAAAGAAGGAAATGTTACTGAACTAACGGCTTCAAACAGGGACCACGTGGAGGAGATCTGATCATGGTGAACTTTGGTCAGAGTAACGAATGATGTCAGACCTCAAATATAATAATGGAATGAAAACTGTGAGCAATAAAGAAACAAGCACATCAAACTCTACTTCTCTGTTCTGTTATAGCTAGCACATAGACTGGATGCTGATAATATGAAGATTAAAACATGTTATTGCCGATAACCGTTAATAATCTCAGTGAAATGGTAGTTCATTCCTCTGCTTAGCAGTTGATCAACGAATGATGGCTTAATTAATTTGATGATCCGTTACCATTTAAGATGATTAGATAGTCTCAACCATGGGACCAACAAAGACGACCTCTTAGTAACGAATGACTAATATATAATTTTGTTCAAAAAAATATGTCGAAGTGTAGCGCCTGCATTGGTTTTTACACCTTGGTCCAAAATTTCACCGTTTTGAATTTTTCTCTGCCCGGCTATAACATCCACTCCTGTTTGTTTCGTATGTCTATAGATCCGCAGTCAGTTGACTCTAATGACGCATGCGCATGCACGCACTGTCCTTCCGTGCAATGGTTTGATCATTCGCTTTTACAATAAACGCGTGCGCGGTAAAACCGCGTCAGCCTTTCACTACAGATTGGCTAGTCCGTATTTCTGCTTCTGGGTATTGTGCTTCCCACCCATCATCTAAAAATCATACCAGCATATTTTGTGCACCATTCTCAGTCGACATGGATTCTAGAGTCACCATGAAACTACCTCCATTTCGTGTTTCAATTCCCTGCCTGTAGTTTGCACAAATAAAGGCTATTTTCCACATCGACCGTATGCGTTGTCGGCTTGCAAGGTATTCATACGTTCTCCAAGGCCTTCCTGCAGAAGTTGCGGAAGAAGAGTTTGATCTTACTTATGAAACCCCTTCAAACTACGACACAGTTGTTGTGACCTTCATTGATCTGAGATAATGACCATTTTCTGGACATCATTTTGGATCTATTTTCTCTGCGATCTTTTCTGGCGTTTGACATCAGCCTCAGTGTCTTGTTCGGCTGCGTACCTTTTACTGGGCTGACTCTCCCGAGGTTTCCATAGACCTCGTTTTGAATCGCTTTCACTTTTGGTCCTTCTCCGATTGTACGCGCTCGTGGTTCGATTCCCGCACAGCCGTTGCGTTCATATTCGTTCGGTGTATCCCTGGTATCGGCCCTGTTTCGGTGTCACGATACATGGAATACACCTTTGCATCTGTGAACCGACTTGCTTCTTCTCTATTCGTCCGATGGAGGTGATGACGTTGGTATTTTGCCGCCAGACCTGATAAAAGACACGTTCACTAGTCGCCCTCGAAAGTCCTCTACATTGCCAAGCTTACAAGTGTCCAGTGGATCGGATTGTCTGATCATAGTCGCGGGAAACTTTGCTGACAAATCTTGCCCTCGGCGATCGCAAGCCCTCTCAGCTTCTGCGATACGTGAAGCATTTGCTGGGGTCACACAAGGTGGATGACCCTCTCCTAAGACATATGTGATTGAAACGACTTCCTCCATCAACCGAAGAACTTCCTTCCTCCTTCAACCTTAAGGTTTTGATTGAGGAACTAGCCGTCACCGCTGGCAGATTCCTGGAAGCGAACCCAAAAACACACTGGCCGCTAAGACGTTGCAAACACTGGTTTCCGACTGTATCACCGGTCTACAAGATCAAATGGCCAACCTTACCTGTCAGATGAATGGTGTTCTCCACCATGTCACTCGCCGCCGCTCCGTACGGAACGGGACGCGTGTTATGCTCAAAACCTTGCCACATTCACTCCGCCTGTTCGTCTCGATTATCATACTGTTGATACCGCTGACGTTTTGGGAAGCAAGTACGTCACTGGCGGTCACCGTGTGTTTTCCAAGCAACAGCCTTGGGAAAAGAAGCAGCCAGTCAGTATTTGTAACAGCTGCAACGGGCCCCGAACCCGGTCCCCTGGAAAGCTGTTTCCGGTTGACAAGGGTGCCCAAATCTGTC
>STRG.55710.1
ATCGGGAACGTTTCATTCAAAAGTACATTTCGGAAGTACCCAAGCGACCATTGATAATCACCGCCAACTAGAAAGAACTGCACATGCAACTTCCCTTCAAAGATGTTAAATGCGAACTACTAGTTCGGCGCCTAAGGGATGCAATCGCCCGTACATTTTCCGCCGCTACTCTACGCGCCCACTTCACAAGCCGGTCTATGATTTCTATGAATCTCAAAGACAAAATGCCTGTCCTTTCCTCCTTCATGTTAACCTATTCGTTTGTTTGCTCATGTTCGGCAAGCTATGTAGGCGAAACGACACGGCAACTGTCCCAAAGAATCAAGGAACACGAACCAGCTTGGCTGAGGACAGGAACTAGAAGAACCATAACTAGTGCAATCGTAGAGCACTTTGCCGAGACAGGACACCAGGTAGACAACGAAGCCTTCAAGATAATTTACAAAGTGCGTGTGAATTATTCGAAGATCGTTCGCCAAATCACTTTGGGAGCAGCGGAGGCAGTAGCGATTAGGCCGTTAAATCTATCGCTTTGTTCACACCAGCGATTTGTCAAATCACTGCAGCTACCCTGGCCGCGATCGGAGAATGGGGGTCAAAATCATGGTGACATCGACAGCGACCTTTCAGTCGTGACAGGAAGCAGCCAACCTACCCTAGATGTACTTTCTACACCGAGTTTTCCCAACCACGAACAACCAACTTCCCACCCTGTTCCAAACCGCACAACACCTACAATATTGATCGACCAATCTTAATTTGATACTGTAAACACCCTCTCTTTTCTTCCGAAAAATATGCATTCCTATCA
>STRG.48111.1
CTGCATAGCATAACCGTCATTCTCATCATGGCGCATTATCAATATTGAGTGAATAAGTGAGTCTTATTATGCACTAGTTAGTGGATCGCTCAGTCTCCATATTCTGCAGTTCACTGTGTAATCCATAACAAATTATACGTTTTTCAAGAAACTAATTCGATCCGCACATTATTCACAAATGAGGATGAGTTAATCGAACATAATTTTGCACACATTCATCATTCCGGTGCTTGAGTAACTCAACGGAACGGTAATCAGGGGCACTTTAGGCCTTTGCGCCCCGCATTTTTGTCAGTGGATATGCACAGACAACACCCTACTATTCTATCTCCAATGTCTTACCGGTACTTAGTCCATCGAATTTCAAGGACCGAGAAACATGAACTTTGGCACTTATTCCATCTCTCCTGTATTGTCGCAACACTGGTCCTTACAGAGCCCAGTAACCGATGTTCACCGTTTTTCTAAGTAAAATATGAATGAACCACCAAAACGTTATGTGATAAGAGCGGAAATCTTCCTCACTATTTGTGTTCTGACTATGCCACCGTTTACCTCAACATTTTCTTACATAATCTAATCAGTGCCCCACTGATTCTGTTCAAATACTAGAGACTGCCCTCAACTACACCTCTTCCGATAACTCGACATCAATAATTGCGATATTACCTTGCCGTTGTGTGTAAAGCACTAATTTTCAAGATAACCAACGATAAGAACTTTCTTCCCACAAATGTCACGGTCACGTGCACCACAGTCTAGTCTTCAAAAAACCTTCAGTAGGGTGAATCGAACCTCAGGTTTTGAAGTATATTCTTGGCACCTTATCAAATCGAGCAAAAAAAGGCCCAAAGACAGCTGTCGGAATAATAATTCGTGGTTCCGATGATTCTGTTTGGACAGCTCAAATTTTGTCCCTGTCGGTGGTGCACTTTTTCCAAGCAATCCGCGTAAACTCCAGTCTTCCTCAATGTCTGGTGCTTTTGTGCATAGAAGTCTTCCATTTTTTTGCGAATTGCTGCATAACAACCAAGGTGCTCTTCAAGAATTTAGTAACTATGATCTTCCGATCGCCGTCCATGTGAACTATCATAGTGATAGCAAGCCATCTTTTCAGTTGACGTATTACAGTGCAGTTCATTTGGAGTGCGTGAACAAACAATGCCCATTTCGATGGGATATGTGATAGCAGTTTTGTCGAAAAGGTAATAGTCGGTGTGCGGGTGTTAGAAGGCATGTCGTCCATAGCTCACTTGGTGAACAGCAAGGCATAGCGCATCCTGAAACAAAAGCAGACCCGAATAAAAGAAACAGACAGAATATCAATTGCAGTTTAGAATCGACATGGAAGTGGATCCAACCATGCACGTGATTGAACCAGTCAACAAAAAGTCAGACTGATTTTTATTCGGTTTACAATAAGCAAAATTCATAATACCCACTTGTGTATGAGATCGATATTGCGCAGGTTGGTCAATGATGGAGAAGTTAGACGATGACCTGATTGAAACTTGACTGCCTACTACGTCCAGAAAATCTGATCTGATCCATAGAATTTGTGCCCCTACACGGCGCAGCTCACTGGAATGTTTTTGCACCAACACTAGAAGATTTCAAAGAATAGTGAGGTGTTGTCTGTGCATATCCACTGACAAAAATGCGGGNACATGGAAGTGGATCCAACCATGCACGTGATTGAACCAGTCAACAAAAAGTCAGACTGATTTTTATTCGGTTTACAATAAGCAAAATTCATAATACCCACTTGTGTATGAGATCGATATTGCGCAGGTTGGTCAATGATGGAGAAGTTAGACGATGACCTGATTGAAACTTGACTGCCTACTACGTCCAGAAAATCTGATCTGATCCATAGAATTTGTGCCCCTACACGGCGCAGCTCACTGGAATGTTTTTGCACCAACACTAGAAGATTTCAAAGAATAGTGAGGTGTTGTCTGTGCATATCCACTGACAAACATGCGGGGCGCAAAGGCCTAAAGTGCCCCTGATTACCGTTCCGTTGAGTTACTCAAGCACCGGAATGATGAATGTGTGCAAAATTATGTTCGATTCACTCATCCTCATTTGTGAATAATGTGCGGATCGAATTAGTTTCTTGAAAAACGTTTAATTTGTTATGGATTACACAGTGAACTGCAGAATATGGAGACTGAGCGATCCATCAACTAGTGCATAATAAGACTCACTTATTCACTCAATATTGATAATGCGCCATGATGAGAATGACGGTTATGCTATGCAGATGATAGACTGTACGGCAGCGGGAAACCAAACAATACGTGATCGATATTCCCGGGGTGACTGATTTGGTGCTGACCAATTTGATAGCGGTACACACGAGCAAGATGTTTCAACCGACACATGTGCGCATGCATTCAGTTTCCAAGTAGATCCTCATTTGGCCAAAAAATACCAAACGTCTTCTAGTCTATCGTGAAATCCCTCTACTTGATCCATGTGTTATGATCTGAATCAGACAAAGCCATAACGTGTATGGTTGATGCAGTTTCTTATCCAGCCAACCTACTTCGGTTTGCACATGAGCGCACAATTGCAGGGGTACGGGACACGTGGTGGCTGCCTTTTTGAGGATTCAAACAAAGATACGAGAAACACATAACGAGTTACACATAAACCCAAAGCTGACCATAGCTGTCGCCCACTAGCAACCAAGTTTATTTCAGAAAAAGAAATCAACCACATGACCGAATTGGAAATCTTCGGAAAAAATTTCAGCTCGACTTTTCTGTAACGACGTTTACAAGGCAATATTCACTCGCGTTCGTGGACCCGTCTGACAAATCCAATACTGGAGAAGAACACAGCTCGTAAAGTGAATGCTGGGAGGCTTTTTGTAAAGATTTATTGAAACTACACTTGGAAGTCCAGCTTGTAATGATCGAGAAACTCCCTCAAGATGGTTTTGTCCAGATCTCAGACTATCTGTCATGATCACATCTTGTAGTTACCGAACAGTTCATTTGCTATCCTTCCAATTTGACCACCAGTTTCCACACTGACTGCCAAATCCCCTTCGCTTCCAAACTCAAGTGAAAATTTGTTTGTTCAATCCCATAAAGTCACGTAATTTAGGTCTTGTTTCTATGGCAGGTGTCAATAGACTTCAGTTGTCATTTGTCTTATTGTTGATATAACCAGTTCGTACTGATTTCTGGTTCTAAGCTGATTTTATCGCTCACGTAGCCCTTCTTCCCTATCTCGGAATATCTGAGCCCTGAGCAGTTGGTGGTCATGAACCGTTCTGTTATTCCATCATAACTGCCTGGGTTACTAGACAAGGTCCAAAGATTCGGACGTCATTATCTTCCTCTCTCCATATGCCTATTCCGTGTGGATGACTGAACTTGGCCGTCCTGCTACACTCATGCACTTTCTCATAGCCATCCCATTCATTGTGTATTCCTCACCACACTTGTGTGTTTGTCCTTCAAGCAATTGCTTCTCTTCTGATCGTTGATTTGTCAAAACGCCCCCTTAAATAAGGACCTTTTGTAAGCCAAATTACTTGCTTCCGCCTTGCCGTTTCGAGCGTTTGCTGTCCATATACTAGAAAAGAACGGCATCGCATTGAGAAGGTAATTTTGACTTATTGTAGCAGATAAATTTCTTGCCGATCTCAAATTAAAGCTACCAACCGAGATTAAAACCTTAACC
>STRG.42476.1
TCAAGCTCGGAATAGTTGACTTATAATCTTGTAACATCACCTTGCACTTTGAAGGTGCAAAGCATAAGCCGAATGGAGCTACAGCTCTCCCAAGTCTATCTAGTGCACGTTGAACATGTTCCGTGGATTCGAACAAGCAGACAACGTCGTCTGCGTAATCTAGGTCACACAGCTTTCCACTATTTCCTAGTTCGACGCCTAAATCCTGAAGATTTTGCAGAGCACTCTCCATTATTTCGTCCTTGACGAAGTTGAACAGGAATGGAGACGTGGGACATCCTTGTCGAGCACCGCTGATCGTTTCGAACCGACCGGATAGTTCACCGTAAACTCTAACGCGGCCAAAAGTATGAGAATACAATGATCTCAGTAGGTTCACGAACTTCTGGGGCATACCTTTTCGATGAAGAGTACTGAAAAGCGCTGCACGATCAACTGAATCGAAGGCGCCTTTCAAGTCTAAGAAAATCATTATTGTCGGTCGGCGGTGCGTGTGACGCGTTTCAAGTAGTCGGCGAAGAGAAAATATCTGGTCGATACATCCTCCACCTGGGCAAACTCCAGCCTGCTGTTTGCGGGCATTCTTCTCGCGAGCGGGTGTAAGACAGTGCAGTAGAATTGATGCTAATACTTTGGTGACTATCGGAATTAAGCTAATCCCACGATGATTACTACAGTCATTGCGTATTCCCTTCTTGAAGATGGGAACAATCAACGACTCACTCCGTATTAACGGAATACGCTCCTCGTTCCAAATGTCACGGAGCAAAGCGGTAAGTGATTTTATCAAAACATTCCCACCCAGTTTGAAAAGAACTGGGGGAAGTTCGTCAAGACCTGCCGCTTTCCTTCGATTCAGTATTCGAATGCATGACTCTACTTCTACTTCCGATGGGGGTTCAAGTGATACCACCCAAGGAGTAGCAGTTGTTGATACAGAAGTAACTACACTAGTGTGCAGCAAGCTAAACTGTTCCTTGAAGTATTCGGCCCAACGGTCAAGCCTTCGCTATTTGCAACGGATGGGTTCTCCATTTCCATCGCATATCGCTTTTTGACCTGGGTGAGCCGTCCACCGGTGTCACGAATAAGTTTGAACAGTCTCTGACTGTTACCTGAAGCAGCTGCCATCTCCATTTCTTCGGCTAACTTGACCTACCAATTTTCCCGATCCTTCTTTAGGCTTTTCGTAACTTGCCTTTGTAGCTTTCTTAGTATCTTATTCATCTCCTTACAGTTAGAGAGCTGACGCTTTTGCTCCATTATACTCAGCGACTCTTGCGAGATCCAGTGTCTTTGCTGGATAACGGATCTAGGACCACAGAAAAAACCTGCTGCAACGTGCATCGCCTGTTTGATATGAGCCCAATGCTCATCTACATTACTGTTCGACGTAGATCCAAGCTCATGTGCTAACCTCTGCACATACCGGGTGCGTACTTCTGGACCACACATACGTTGCACGGCTAATCGGGTTTGCGGTTTGCGGTTCGCGACGATGACCATGGAGCTGAAACGAAAGTCGCATTAAATCTATTGCATGATCCGACTCTACGTACGTGGAACAGTAGGATCTGCAGGTCTCAACAGAACTGCGCCACCGGTAGCTTACGGCGATATGATCAATCTGGCTTAGAGTACATGTAGATTTAGAGCGCCATGTCACTGTGCGACGCGAGCTGTGTCGGAAATTGGTGCTAGACAAGAATAATCGATTGTCTGCACAAAACTGGAGAAGCCTATCCCCGTTATCTGTACGCTCAGCAGGTAAAGCACAATGGCCATCTAAACAAGCTTTCGACACACTAAGTTTGCCAACTTGTGCATTGAAGTCACCAGCTAGCACTGCAATATCAGAACCTTTACTGCTGCGAACGAGGGTAGCGAGGGCATCATAGAACTCATCTTTCTGCAAGTCTGAGCTGCAGTCCGTTGGGGCGCACACCGAGATCACAAACGAATTGCGCTTAACACAACTATCCTTTCGAACGTCGACTGACCCTTGGATTCTCACAGCACAAACGACTGTTAAAAAGGATCCAGTCTNNNNNNNNNNCTCAGTCAAGACTATTCCTACGCCACGTTGACCCGCAACTCGAGCTACTCCGTCTCCTGAAGTGCGCAAAAATACCTCAATGAGATATCAGGAGCAGGTAGTTGAGTTGCACTGCTCGAATCCGGTATACGCGTTTCACTAAAGCAGCAGACATCAATCTTCAGAGAATCTATTGTGAGGCCTAGGCACGCCTGCTGACCGGCCTGCATGAGTGTACGCACGTTAAAGGAGCGGACGAGGCTGATGAGGCTTGAGAAAATGTGAGTTACCAGACGGAGGATTATTCCTGATATTATTTGACAGTGAATTGTAGTGAGTATCGACCGTGTTATCAGTGGGAGCATTATGTGTGGGTAGATGGGACAAAGAGGTGGTTAGGGACAGAAGACAAAGGTTGAATAAAAGAGAGAGAACTCTGAGCAGTAGCCCACTTATCACTACCCACCCCACTTGATGCAATGGGCAGCGCGGTGCTGATTATCCTGCGCGACGACCGGTACAGTATGGAATTTTTCTATTCGTGCAGTTCATGGGAGATGTTGGACGGGTACTGCTAGGGTGCTCAGCCACAAAGCAGGAGAACGATTAGGGTCCTCTACCAAAGCCTTTAGTTCTAACAAGAACCTATCAGCAAGGCAGCGGGATGGCTTAGTGGAAGCCCATTTGCTTGGATCAATTATTCTTCCACTGGTTTTTCCGACTGAGTTGCCAGCTCAAATCAACCCCCAACCTGGAGGACCAGGAGACTGGACTTTGTCTGACCTCTACTCATTGACCTGTCAGGTATGATTGCATCTCCGGCTTAAAGAAGCCATCCTGTATAGCTCTTTGGGCCATAGAGGCGAGCAAGCCATCACACCACGTCAAGTTGCAGTCTCGTCGTAATGGTTAGCGTAAGCAGCTCCCCGAGCAGTCGTAACGTCGAGCCGTAGGCAAGTTTTGTACAGGAACATGGGATGTCTGCTTTTGGGCACGTACTCATACCGAGCAGAACAAGCAGCAACTTCTCGTACCGATCGAGGATCTCGTGTGCCTTAAGAGCCACCCTGATTTGGCAATAGAAGCGTTTGACTAAACCATTCGATGCCGGTGTAATAGCTAGTTGTGAAAAATCCTCCAGGAACACCAAGCTAACCTGGCTTCGGGATATTACTCGATTATGTAAGTTATTTTGTGTGTTTGTACCACCCATATATTTGTGCACCGATCTTTGTTCATTTGCTTCCAAGGCGCGATTCTATCGCAACTCGTTGAACCTGTGTGACCCACATGCTCGTTTTCTTACGCCATGAACTTAGCTCTTGTTTTGAGTCTTGGTGATCGCATGTAACAGGTTTGTGTATATCTATGACATTGCTCGTTCTCTAATCCAGCATTGTAGAATTTGCAAATCAATCTTGTTTTGCTCTAAGATTTGTGTGAATTGGCTACGCACTGCTCAAAATTGCCTTACAGCAGTATGATAAGCGGTCGTGCAAACGCTTTCTGTACCCAGCATGCGAGTAACTGAGGAGAAAAGGTTTGACTTGAACTGTTGCCCTCCATCGGCATTGATCGCATGACAACTAAGTAAAGGTTTCCATCGTCCTACCTGACTTTGGGCTACGAATTGTTCATGACGACAGAGATCGGGATAGCTTCGAGCCATCTCGTAAACCTATTAATAAACAGGTACATCCGGGTAATCGGGTCAGTGGGCTCACAATTGCTGCGTGATCATGATCAAAGTGCGTGCCAGGCGTAACGAAAGAACCGATAGGTTAGACTAATTGCTCATGTACTTCTGATCGCTGAAGTTGTAAACATTGATATGCCTGCATATGAACATCTATTTTCATGGACAACGGCGACTAGTCGGAGACTGGCGGCGAAACCTAGATATGAAACTCACATAGGTTACCGGACACGAGATGCTGATATGAAGAGTGCACGATCGTTCGAAGTAGGCTGGTCAACATGTTACAGAGTTTAGTACCGGCAGTAGTGGCCGGTGATACAGGCTGACTCTGTAGCGATAAAAATTGAATGGCTATCTGTGCTGCAGTTATGGTAGGAATGTATAAAACAAGAGAGTCCCTGGCGTTAGTTGGGATACGTGACAAAGCATCTGTAACGCAGTTCAACTCACATTTGACTTGTTGCAGGTCTGTTGTAAACTGAGAAATATAGTTCAAATATCTCACTTCTCACGGTAAGTAATGGGCTGATTTGATCTGCAATGAGTACTCCAGAGGCTTGCGGTCGGTGGAGAGAATAAAATATCGCTCCTCGACTAGGCAGATGAAACGTTTAACTGCACTATATAATACTTGCATTTTTCGAAAGAAAGCACTGCTTCCGTTCTTTGACCGAGGCTCCGTGGAAAAAATTGTATGGCTGCCAAATCCCAGAACCCCTATTGCTGCAGGATCGCTTCGATGACAAAATCAGATACCTCCACTACTAATCTAAGCTTCGCGAACGGAACTGGGTTGCTATGTAGCTTGGTCTAAGCTAATGTGACTTTAATCTCTGAGAATACTAGTAGTGTGGCATCCGTACACGACGACGGACGTGGATTGCCGCTAAGTAGGTCGGTTAGTGGAAGCAAACTTTTAGCGGCATGGGGTATAAAACGGCGATAAAAGTTACCTAAACCCAAAAATGCTTGGATCTCCTTGATTGGGGATGGCACGGCATAATCCAGAATAGCACGTGTTATCATTGCAAGGTTTATTGGTTTCTCGATTGATCGAGGAACACGAGTTCCGTTTCGTCAAATTTACGTTTATCGGGACTGAATATTATTCGATTTTCTTACGAACGCTGAGATATCATCGTTTCAAAATGCGCATCCACGCTCGAACCATACGATTAGCGACTCGTCGATGTGGATGTAAAAAAAATTTAATTTCCTGCTCTGCTCTCTTTAAAGCTTCTGAGTATCTAAGCAGTTTTTCTTGAAACAACAAGCATAAGTAGGAACTGAAGCAGACCAGTTGGATTCGTTGACGGCAGTTTTATGGGCATCTTAAGCAGCGACTGGGATCTGGTGATAATCTCGTGCCAAATGGATCTTAGAAAATACGGTCGCACCGTAAAGTCGGGTGTGTGAAGTACCGGATAGCTTTCGTGACTGGCAACGGGGTTTAACCCCCCATGGTAGCCACACGGTCACCAGTTAATGCCATCATTTCTGAGAACCATGAGTACTCGTGAGGTCTACGGATTGTCAGAATGAGAAACAACTCCTTTAGAAACCAAAAAGACAAGCGCACTTTCGGCGAAATCTAGTTTTCTCGGTGCGGCGGAGTTATGCTGTGACCCACTGTCCGTTATTGATTGCGGTGTGCCACAAGGTCGGTCACTGCGCTCATATCTCCACTCGGTTCATCCGAAAAAATAGATTTGATAAATACAGACTGAAAACGGTGAGGAATGCCAGAAAACAGACCTGTGGTTCGGTGCTCAGCTGTTCCAGCCGCGAGACCCATCAATTCAATGTCCGACGAAGGATTTATGAGCTGCTATTCACGTGAATCAACAATTCACAGTGCTGCAGAAGACTGAATCTCAGTATGCCCGTGGGAGTGTCTACAAGGGATGAGGCCCACAGATTCCGTCGTCATGGTCTTAGGTTGTCTGCCAGACGTCTAGTGCCGTAGGTATGAATGGACGAACCATTCCTCACGGAAAGATGAGTAAGAAAGTTGTGGCTTGTCCTTACCAAAAGGAAGACTGTTGCTGCGAACCTAGCGCTATTATATGAATCAAGCACATAAAGCTATCCGTCAGCCCGTGAGTGACTGCTAGCGAGCGCCGCTGCTTTTGCCCACCTTTGGACACGGCTGTCTACGTCTACGACCAGCTGGTCCGAAAACGCGATGGAGCCAATAAAAGCCGCCGGTAGGCGTTTCTGTTTTGGCGGATTCAAGTACGGCGGAATCCCGGCCTACGCGGGCAGTGAAGGGCTTTTATCCGGACCGTTGCCTGCGTGGACCACTATGGTGGGTGGGCTCGTATACTGTTTTTAAGAGACGGTCGGCGATTGGCCATTCAAGAATGCGGAGGTCCTCCCAGCGATTCATCCATGTCCAAGCTCCGATGACTGCGTGATGTCGTGGCGATGAGTAGGTGGCTTATTATCCGACACGTACGACAACCTCGTCAGCCATGGGGGCTACCCTTTTCAAGGACGAATCCTCGAGGGCAGCATTGACTATGGTCCGAATATGAAAAGATAACAAATACAAATACAAATCTCCCCCTCTCCCACCTTATATCGGAATCCTTATCGAGGGGCCCAGCCAGGAGCCGGAGGTGAACCAGGTGGCGGCTTGGTTTCGTGTCACTGATGAGGTGTTATGCCAGTGGCTAAAGCAAAACAACTCCCCCCCCCCACGGAGGGTAGAAAATGCTGAAAAATAACCTTAAGCCTAGCATGCGGCTGCGTCTCTTACTGAGGCGAGGCGTCACTGGTGATAGCCTCTTAGGAGTATGGATAACTTTGGCGATGTTTGAGGATCCCATGTTCCTCGAACCGGATCTCTAATGACGCGATCCAAATCTCTGTATCGTGTGGGATAAAGACAATCGGTTTGTGCGCAACGCAGATAATGTAAGATCTGCGTTGAGCTGCATTTTGTTTGTGGACATTTTCACGTTGTGATGATGTATGGTAAAAATATATATCTCACGCAAAGAGCGAATCGAGCGAGCAAAGTCAGCGAAAACTGGAAATGTCAAAAACGAGGTCAAGTGAAATCTCACGAAAGTCAATTCCGGTGAATGTACACAACGGAAGAAGCTAGTGCATCAGAAAGGATTTTAGAAATTATCAATCCAAAATGATATCTAGAGAATTTCCATTTTTTCAGAAAGACCAAGTTTACACAACCCAATGAAATGAAATTAAATAGCGGGAATAATCCTCAGAACCACCAGAGGCATCACGATGGATTATGGCGGAATTTTTAGGTAAGATAACAATGGCGTTAGTATGAAGTTAACAAAGGAACAGGACTAGCAGCCGGTTTTATTAGAAGCTTGGGGAATTCAAAACCAGCTGAGTTACCAGTGAGCAAAAACAGACGAAATGGAATCAAACTTGACTGGGAGGAGCTAGAAGGAACAAGGTGAAAATAATTGAATAAGGTTGCAGTGCGACTTGTAGAAAGTGAGGAAAACAATGGGAGGAAGTGTCGGATTAATAAAAGCTTTGAAAATCCGACAGCCAGAATACGGTGCCAAAAAAACACAGCATTACCTAATGTATATTTATGCACATTTTGGTTGAGGTTGGTAGAAATGATGAAAATAATCGAAAAAGTACCAGGTTAGTGACAACTAATGGAGCTCATGGTCCAGTTGATTCCTTGACAAGCAGCAATCAAATGAACTCAGTGAAAATATAGAAAAGCCTTTTTACAAATGAAACGATCTAGATCGAGTGTAGGTAAAATATTTAGTTAAGATAAAAATGGAGTTGGTAGAAAATGTGGAGAGGAATCACACAATGTGCCATGGAAGTAGGGACCAATGAAATTGAAAAGTCAGGACTAGAACAACATACGGGATAGCACCAACAAATGGTGTCATAGCGAAGCATAAAAGAAAATATAATTATTTATGATGAAGTTGAATGAAGACAAAGAAGTGAATTGATAGTAGCTAACCAAATCTTAAGCTATGCCTTTCAGAAGTCGAGCCAAGTTTGAAAAGGCAAATCACAAAATATGGTAAAATTCGTCAATTGCAGGACCCGAGTGGTGACTGAGTACCTAGATACTTTGGATTTGAAATGAATTTTAGTCCGAAGGGATCCCGTGTTCAAAGAAAGTCTGTACCAGACCTTGGAGTAAACTGAGAGGAAGAAATGCGAAGGCATTTTTAGCTAACTGCGTGGTAAAAGTGAAGGGCCGATGACGGAGGGAGTGTCGGGAGTCAAAGAAGAAGCTGATTGGTTCAGAAGAAAAAGGTAGTTCATATAAAACGTTGTGTATGAAGACTGGATTTGGTTTAAGTGGATGGAGCCATTAGGGTTCAAGATTAAGGATTTGTCACCGCTCTTTATAAGTTAAAGCTGTATTCATTTTGGTGAAAGGCCTTTGGATTTCTTCTAGAGTGATCCTATAAGATTTTGACGTACTCCAGTAGGTCAATAGACAGCAACAGAGTAGAGGTCTGGTATGCAATTTCCAAAGGCCTACGTGTTCACGGAGTATTAAGGATATGAAGATAAAACAGGAGTTGTAAAGGATGCACAATGAAATTCCTTCCCAATTTTCTACGCTTTCCGTGAATTTTACTTTATTTGGCATTAAGTTATTGATTACATGATCATCATCATCGTACAACGTTAAATAGAAGAGCGAACTCCGCTAACCTCTGTCTTTTTCACGATGTTGCACGTGTAAATAGAAAGAATGAATATACGAGGAGGACAGGGTGTAGACCTATGGAAGTGGGATAGGAAAGAACGCCCTATCAGTCAATGCACGGAATAAACTGTCCAACTGTACAAACATACATTGACCAATCATTCTGATCCGACTGTCCCTGTTCACCGTTTGTTGCCATATCCTCCGGTGTCTCCAGCCAACAGATTGAGAAATCTTTTGGACCCCAACCAAGAAGACGTAAGGCACCCACTTTTCACTAATTCACTGTACATTTTCTCATTCCCCGCTGCCATTTCATCTGTTGACCTCCAAATGGCTTCTTTCACTCCCCGGGAGGAATGGATGAAGGACACTGTAGGGTGGACGTGCTTGTCATACGAACACCTGCCCGAACCAAGGAACTCTTCCAAGCTGGTTACTTTTTGTTAGAACATTCTCTAGACTGGTACAAGACACTCCAGTTCTGACCTCAGTATAGCTCACCCGGTCGTCCCATGCAATTGTGGCAATACTACGCAGACATCGATGGTTTAAAGCCTCAAAGCGACGAACATCTGCACAAATGCTCCCTGTCTAGCTGTCATGAAGGCCAAGGATCAGGCTACCACAAATGAAATGTTAGCATCAGCTGAAATAAATTTCATGAGAAAGAAGGTTGATAAATTTTCTTATGTATTCAAAAATTAAGAATATTACGAGAAAATGTTTGTATGGTCAAATTGAAACAGGTATGTAAATCTTTGCGCAACAAAAATTCGACACCCAACTCACTCGATAGCAACGTGCATGATCATGAGTTCTGATGGTTCTCATACGTTTTTCCGAATGACTAAAGATTCCTACGAAGACCTCGATGGACTCACGACGAATTTTTGAGACTTTCATCGTTGCAGAAGTAACAGGTTCTTCCACTACAATGATCGTACATGGGATGAGGTCAAAAAGCTTCACTTGCCGATTAGGTACGGAATGGCCCGTCAGTTCTTGAAATGAGTTTGGTGCCAAGTGTAACCAATGGACACATTACCCATGCGCAGTATAACGACATTCAACCCTGTTTATTTGCTTAACACAATGTTATTTTCAATTGAGTAGAAGGAAATTAGATTTGTATTATATGATTCACCAAGCAGCTTCAACGCTCAACTCATCATTGAAAACCATGGAAGCACTGTACAGCTGTTTCGTCTTTGTTGGGAATCATTAGCAGTGCACATCCATCGATGGAAAAGGAACGGGAAATGTAGAAAATTTTGGTTCAGTGAACCATCTCTAACGATTTGCTAAGTGTCCCTTGATTGAAGTAAAAGAAGGCAATAGGCTTTCGATGACTTTCGTTGTTGTATTGGTAGTCCCATAATATTGACAGACGGGACCTTGGGCAACATAATGACCGGAGACAGTGACCAGCTTAAGACTGGACGGTGCAACATACGTTGAGGAGGGGACTGGTGAAAGTCACCTCTCTCGTTTGGGAATTCCGTAAATGGGCTGTCTTCTCTAGATGCAGTGAAGTGCGTTGTGTCTAGCTGTGAGACACTCCTTATAATATGCAGCCCGGTAAACCCAGTAAGGGTTTAGACTCCGTTGCAATTAGCTGAAGACCTGAGGCTCAAACCGAATAAACTCATGAAGAGTGGCTATCATTCTAATCGCAGTTTTTATTACAGATGCCTATTTATAGGCCAAACTTCTAAGCTTGCTATTTTTCTAAATAAGTTTGACATTGTGCCCACAGGGAAGAGTCGCTTAAGTTTATGGAAGGTAAGCATGTAAGCGATTAAGCAGTAGCCCTTGAACGGCAAAAGTACTACCACCGTTGGAAGTATGTTTTATAAACACCCGGCCATTTTCAGCCCGAAAGAATGGCGACAGAGACGGGATTTATTTCGAAAATTTCTCTAGCATCTATTACATTATCTAAGCTGAAGTAGTCTAACTATGTACGCCTTAGAATAGATTTACTTTGTTGGTCTCAAAATGGGGCAGTTTTATGATAAGAATAAAAGTAAAAAGTAATAGCACACGTACAAAAATGTTGGTGGATCAGTTTTTGCAAAGCCATTAGCTTTACGGATTTTTTCATGAAGCTAGATTTATCTAGTTCCAAAAATGTTTACACTTTGTAATAAATTGAATATTTAGGCGGATATGTCCAAACGATTTGGTAAATCAGTTTTCTAAGGTATCAAACCTTTTGATACTTTTGAAATTTTTCTTATGCTGAGATTTTCTAGTTTCGCAGAGGTGTTTATTTTATAACAAACATAAACCGTTTAGAAGACGTCTCTTGTGCGAAATAACTTGGTCTTTGTGCGGTCAATTCTGAAGAGTTAGTACAGGGTTTCTGGATAATTTTCAATCTGTTTACTTCCGTTAATTATTTAGTAGTTATAGGTGAAAATAATCAACGTCCATTACTGGTGGACTGGACTCATAAAAGCTATCTTGCGCCGGGAATTCGTCGTTCTGTTGTTGCTTCTAGTGTTGACCTGGTGACTAGATGGGGTGCCTAATTGTGAACGAATCTGCCTTGTTTCTGCGTTTGGTACGCAAGGTCTACCCGGATCTCAAGTCCTTCAAAGCTGACTTTCGACAGTTTCAACGGTAAACTTACACATCATTCTCCGTGTAAGAACCTCTCACATCGCAAATGGCAAGCAAATGAGGTCAAATTATACAGGATAGCGGATCATTTCAACGCGTGAAATATTGCTGCTTTTACCGAAGAAGAAAATGGGGAAACCGTTGAGGTCATTCATTGTTCATTTGCGGAATCTGCAGAAATGAAGAACCATCGGTGGAATTGGACGAAGATATTCAATGGGAATAATGCGGGACCTCCGGACGATGGCCGCATTTCCGATGCAACATTTCTAAACGAGAACCACCTTTGTGTACGTTTCATAGCCTATTAGAACCAACGCCGGAACACGTGAAAGCACCCGGGGCCCTTTTCAGGGCTACGACATTCTGATTATCACGTCCGTTGTTGATTGTTAGGTTAGACAGTTGGCTCGGGAGTATTCATTCATGTGCTCAACTTAAGGATGGGACATTAGTAACACGATTGAATTATCACTGAAATGTTTAAAGCGTACTGTATACTAGGTGCATAATGTAAAGTCTGTATCTGGTAACTGAAAGTTAAATCACAATGAGCTAGCCGTAGTTACTATGTGTTGAGGTTTAACGTAGATTGTAGTTAAGAGAAGAATGTGTTAGATTATAGCCAGTCGATTGTCAAAGTATGGAAACGATTTGATCAATTTGTGGCCCTGCTGGAATTACGCGGCTTCTGGGTCATCTGCTTGCTATGCGTCTGCCACGCTAACTTCCAAGAACGTCTGTCATGCAGTCGAAAGCATACTAAGAAAGGACGTAAAACTAATTCATTGAGCTGTTCGGCTAACTTTTCATAGTATCACTGGATGGAAAGGAAAACAGCCCAAAGACTCCACGAATTAGCCACCGTAAGTCAGGTTCTACCAGCCAAAGTGGTTGAACAGTATTATTCGATATTGTAATCTGAATTTCATTGCAAGTGCATTACCGTACAGTGTCTTGCTGAAGGGATTCAGAAAAGCAGTTCTTCCTTTTAAAAAAAACTAATTGGAATCATGCCGAAAATACCGTTAGTGAAAATATGTTCCTGTGCAAAAGGATCTTTCGTGGTGAAATATAAAAAGATTCCATGACACCACGATAATCGTCAACATTATCATATACTTAAAATCCTACGTAATATCAATAAACCATTACCTTCGTGGCACACAGCAAGGTGGTGTTATCATTTTTAGACCGGTTTTCGGCAGGTATGTTCAGTAGTGATTTAACCAAATAAAATAATATATATTTGAAACAGCAATTGCGGAACCATCATGGAAATATAAAACTGTGCATAAATTTAATCATGAATTGTGTTAAAATTTTCTCAAGACTTTTGTTTTGATGGATCAATGTCGGCCATATAGCAGCCTTCGCTGAAATCCAGTCGCATGGGGGCTCATACGGGATGACTTCCCACTGCCCTTTACCTGAAGACTGAAGACTGACTGACTGAAGACTGACTGCAACCGTTTTTTGGCTTCGAGTCATGTGATTTGGCTGATCTAAAGATTCTGTCTCATCACTGTTAACGTTTCCCTAATTGCGTTTCAAGTCAAACCTCTGTCTAAACCGACTGCAGAAGACGCCGTTGACTCGATCAGAAAAATGCTGACGGCACTTTTTTCTGATGATTCGGCTATCAAGTGCTATTAGACCTGCAGCGCAGTCAAAAGTCCGTAGCACAGCAGCGTTTTATCAGCTCCACCGAAGATTAACTAGCATCTATGAATATATATATATAAATATATATATATATATATTCATATGTATATGTATATATATATATATATATATATATATATATATATATATATATATATGCGTCAATATAGACACCGTGTGTACAAATCCTCTTTTAAGAGGTCCGCCCAACGATGACCCTGAAAAGCACATCAGTGGTGTTTTGCCAGTGCCAGAGAAGGAACGGTCGTAGGGAGAGAAAAAATAAGATTTAATTTACAGTGCAACGCCACCTCCACAATGACAAGTTTCGTTAGGTTTTTTGTAGCAGTTATGGTATGAAAAATAAGCACTTTATCCATTCAAGTTCAACGAAAATCTTTCACCGAATTTTCAGTTCAGGCAGCACGATATCCTAAACTCGCGTGTACATATGCATTTCGTTTCCTGTTGAATAAGCTTAACAATAAATATTATTTGTATCTTTGAAACGCATTTTCTTCCCGCTCATTTTGCTTACAGCAGATATTTTGTTTTTTTTTTAGGTACACAAAATTTATTTTATGTTTTTACGTCAGTCTCTTTATTCACAGATCGAAAACGGATTGACAATATACGGCGATCCTATAGATATGGTGCATATCTGTGCGTATTTTTATATTCTTCCTCTTTTATGTTATTATATTTCCTTCTATTTCATTGTATAATTGATTTCTTTTGCAAGTCGAAAAAGGTGATACAAGAGAGATTGCTGAGATGATTTCGTGGAGATAATGGAATAATGGGGTAACTGGCAACTTAATTTGGGGTAAGTGGGAAAAAATAATAGAGAATACCCGGTGTTTCATAGGATCGGTTGCAAATCGCTCAAAAACAGTTCGGAAATCGTTTGTCGTAATAGCACAAACCCACTATAAGCCGTCCAAAAGTTGCTCCAAAAACGGCCCCAAAATAGCTTTAAAACGGACTGAAAATCGATTGGTTTCTGAGCGGTTTTTTTTCTGCTACATGAGTACATTTAGTATAGTGATTCAGCGGTATTGACATATATTTATACGTAAACATGTCTCACTTATTTATTTGAAAGCACATACATTTGGTATTTCAAAGCACCAAAATACATCAGTATTATTATGCAACTGAACTAATTGTCTGCGATTACCGACGACAGCGAATTGCAACTCACTTACTTCATTCACACGTTCACTCGTAACAGACTCACCCAACCGACTGAGAAGCCCGCGAAAGGCTGACCTAAGTAACAGTCCTAGAAATGACGGAACTTCTGCGGATTAATTGTACGCTACCACTCTCGCCATTTTTCCATTCGAACACTGCGGATGAAGTCGCCCTTGACCTTGCTCACTAACCCAAGTTAGAATACCCCTAAGGTGGTTTCATTCACCTTTATTCACAGTCATACAACAAAACTGAATGCATC
>STRG.71368.1
CGGATGCGCTATTGCCCAGTTCAGTACTGGTATCTACAAAGAACACTTTATATAACTTCACACAGAAAATAGACTCACCGACACCAGTGGTCAAATTTGATGTTGATGCTTGTGAATTCACTGCTGACTACGGGTACGAAGGGCGTGAATGATGCCCACCCAAGACCTCATCACTAGACGAGACATTTACCGCAGGCTCGTAATGTAATAAACATTACATTATGCTGTAAATATGATTTGTGTGTACCCGCTGACGTCATCTTTGGACATCGATACCGATGCGCCTACATAGACGCCTCGACGCATTCAGCACACTGTAGAGTACTCAGTGCCCGCTTACGTGGACGATAATTTTGCCACTTACTGGAATGCTCCTTTTGGGCTAACTCCCCATTGTGAGGACAGAAAAGGGATAAACACAAAATTATATTTTTCATTATATAGCCAAAATCATTACTAACAAAGAACGGATATCCATAGATATCAAGGATGGGTATACTAAATTTACATATATCCACGACTATTGAAACACCTATACCTATAGGTATGAATAGGCAGATATATACGCCTGATTAAATGCAGTAGATTAACTTATGATAAATATATTTTTTGCCACTGAATGAAGATTGATTATTCGGCCGACATGCAGGAAGCTCCAGGGACACCAAGCTTGGGGCTAGCCCCAGTTTTACCCCATGTTTACTCAATGGAGCTTCCCCAGTGTGGCTCCAAGCTGCGGCGCGCTACTTCATACGAACACAAACACCTGTGAAACTGATGCGTTGAACTTGGTTAACGCAAATCTGATATTCAAGGTGTGAAACGTACCCGCCTGGGGAAGTACACCAAAAACCACCCAACGGATGAAATCACGACAGTGGGAATGATGTTAAAGTCACCATTGATAGTGATGTGATGAAACAAAATGGTCCATAAGAAGGTTGTCCTTAAATGACAATATATCTGAACAAAACCGTGATCCCAGCAATATCGTGACCAAATTTCAACGTTTTCTCGTTCAATAGTGCTCTGGGGGCAAGCTTGGGGCTAGCCTAGGTGATCTGTTAGTACAGGCGTTCTGGAAACATCGGACGGGGAGTGTTTATCGCCACTGCAACCTTGTCAATTTGGGTCGCCGAGGTGTGGTCGTTCAGACGTGGTGGCTTCGTCATCCTTTTGGAGGGCCACTTACACAAGGGTGAATGGCTTTTCGGAGTGATCAAAGATTGCCTCACGGAAATTGATGACCTCGTACTCCCGATAATAAGAAAAACAACTAAAGAAGGCGTGCTGCTAGATATCCGTTGGGTGTGTTTTCGCGAAAGGGACAGCGGCGACGGCGACGGCGACGGCGACGATACAGACTCAACATAAAGCAAGGGTTGATGGAACAAATCTCTTAAACCCTGATGCTTACTGAGGTTGCATTTATCTCTCATTTATGAGGGTATGTGGTAACCCATCATTGGTGGACAGCCAGGTCACATCAGCAGTCAACACTGGTGCGGTACCAATCCCTAGTCTTGAGAAAACGGAATCTGGAGTGGCAAGACTGCCAATCACTGGAGTGGATCGATAGATAAGAGATGAATCTTGACAGCGTTGTTTAAGACTCAAGGCGTGGTCACCCACACCAGTCAGACCAATGTATTGTGCGCAACGAGTGGGCGAATGTGAGATCAACCTACGTATTTTTTTGTTTTGTGCTAATAAACTGAAGTAATTCTGAGGCAGAACGGAGTTCTCACTCGAGTTAGTGGGACGGAACGAAGCATTTATATCCCGAAATACCCGATCTCTATACACAATTTTGGGAATAACTTTACATTTAATTATGTTACGATTCGCAGAAGTTACAACTGAGTTAATTTGTAGAAACTAGAAATGAGTCCATGGCCTGAAACTGTTTTGCAAATTATCTCAAACTTTGGAATAATCATTTGTTACCGGTTTGTGGAAAGAGATTTATGTATGAAACTTCCTCTTTTGTGTTAGTACCCGATCAATATTCGTGCCTGTGCCTGATTCGTCGCACACATTCTGGAAGTGATCCTATCACTAGAGACTGCACTTCCTAAAGTTCATCCGCCGTGCAACTACTTCCATTCCTCGCTGGAGTTCTCAGTTTTATTTGGCTGTTATTTACCTCTGATCAGTAAGCCTTTTATCTTTTACTTTACCTGACGCTGTCTACTCATTCCTACTGTGTTGAAAAGTATGTCACCACACATGGAAGGAAGAAACACATCGTCGTCAGACGAAACTTCATAACGGGAAGTTCCGAGTACATTCGCAAGAAACCGTCGAAAGCGCCTGTGATTAGGCACCGAAGAAAGCAACTCACCTTGAGAGATAAACACTGACGTTTGGGTTTACGTGACTTGAAGTAAAAAGTACCCCCATCTCCCCACTGAATCCTGGCCGCTTCGTGGAAGGATTTGCCGGCGGTGTGTAGCGGGAATCTACTACTTTTGTATGTTTAACATATTATTGTTCATCTGAACCCCTGCTTCCAAGCAAGATGCCTATTTGACGGTTGTCCGAGCAAGCTCTGGCAATACACTCTAATCACTTCCTCCCTATTAACTGTGTTCTCCACCTCATGGGTCATGGAGTCAGTGCTCTGGTTATTGTGTCAGCGTTACGCGAAGCATCGCAGTGACGGATGGGGGTCCACACAAAGTAGGAAAGACCAAGGAACGTGTGGAATAAGGAAACAGCATAGTAAGGTTTAACCGACTTCACAGTTGGCGAGCACGTCATGATGCCAAGGTCACTCAAGTTTCCTTTTTGTTCACTCCCTGTTAGCAAAAATGGGCTATTAGGTAGTTCAAATATTGGTAAAAGCCAGCTTTTTACCAACAAACGCCACACTGCCATCCCATTGGTAGTCAAGCTGTGAGAGGAAAACACGTTGATGTGCTTACAACTACTACAACCAATCACATGTTTTGCGCAATCGACAAACGAATGACGCACTGCTGGATTACGCTTTGGCACAGGAGCACTTCATGCTTGTATAGTGCGGTCGGGAATGCATCGCGTTGCATCATCGCTCAGTTAAGGTAAGTGTAACTGTTACTATAATCCAGAGAAAATGGACATTCTTTTATTTACTGACGTACTGCTATAGTGGTATCAAAAGAAGCAGTACAAATAAGGCGTACGCAAAACGCTTGTGAAATGGAATAATCAGCAGGTTACCAAACTGGATTATTAAATATTTTCTGGTAAAGAAATACCGAAATAAAGTGCTGCCAGTTAGTGAATTATTGCATTCGACGTCTGTCTTAGCTAATATGTTTACTGTCCACAAAATGCTCACAATTTTTGAAAATAAAAGAACTTCCTAGTGTTATCGGTAAGACAAAGTATTCACTGTGGATGCGTTATCATGTAAGACATTCATCTCCGTTCAATGTTCATCAGTTGCAGGGCTAGGACGCCAGCTCAAGTTCTGTTATCTTTTCCGTTTCAGCCCACATGTTACGAAGAAGAACGCTCTGTAATGAAAACTTTGTAAAAGCTGAGGTCGTTGTACAAGTTG
>STRG.49604.2
CTGTTTTAATGAACTATCGGTTTGCGTATGAGTTCTGTGGGTGTTGAAATATGTTGTCGTTGTTACTCCACTTTCTGTTAATTCATTTTTCGGCGTGCGACGAACATACAAACACTTATAAAAATGGAGAGCAAGTTGTACTGTGGATGAACACCATTGGGCCTTATCGAAATCGACAGGAAACTTACCCATTCTACTCACTACCGTTCTGTCGTGGACCGGAAACTACAATCGAACATGCGCATGAAACTCTCGGCGAAGCACTTCAAGGTACTGAACTGCAATACAGTGGAATCAGCATTCGCTACAAAGTGGACGTACAAAGTGCTCCTGTCTGTTCTATCACTGTGACACAAAAAGTGCACGATCGGTTGCGCGATGCGATCGTGGATCAGTATTGGTACCAAATGTATCTGGACGACTTACCTATTTGGAGCGTTGTTGGTGAGGTGGCGAATGCGGGAAACAAGGCGTACATTTGGACACACAAAAAGTTGGAGATTGGCTATAATGGACAACGTATTGTTCGTGTCACTCTGTTCAACAGTGAACTAGTGCCGCTTGAGGTCGACTCCCAAGTGCATTTCTCATACTCGGTCTTCTGGATTCCATCCAACATCACGTTTGAGCATCGTTATGATGAATACTTAGACTTCCAATTTTTTCAGCACAAGATTCACTGGTTCTCCATTTTCAATTCGTTCATGATGGTCCTATTTCTAGTCGCGTTGGTGTTCATGATTCTACTACGCACTTTGCGACGGGATTACGCGCGTTACAACAAGGAGGATGGTCTGAGTGATTTGGATCGTGAACTGGGAGACGAATACGGTTGGAAGCAGGTTCACGCAGATGTGTTTCGCCAGCCCGCCTATCCCGGTCTGTTGTCCAGCTTGGTCGGTACTGGCGCTCACGTGGCTCTCGTGTCCATCATTGTCTTGCTGCTGGCCTTCTGCAACCAGCTCTACATGGAACGTGGGGGTTTCGTCACGACAGCCATATTTGTGTTCGCGGCCACGTCACCGTTCAGCGGTCTTGTGGGTGGCGGGATGTACGCTCGCCTCTCAGGTAAACGGTGGATTAGACAGTTTCTTTTGGGAGCCACCTTGGTGCCTTTACTCATCTGTTCCGCTGCTTTTCTGGTCAATTTGGTCGCCGTGTACTATCAAACCAGCCGAACTATTCCTGTATTGACCATGTTCATGGTTGCTGCAATCGTGTTATTTGTCGTGATCCCGTTAAATCTGGTCGGTACAGTGATCGGACGCAATTTGTGTGGTCAGGCAAATGATCCGTGCCGTATCAGTGCGGTACCTCGGCCAATTCCTGAGAAAAAATGGTTCATGGAACCAAGTGTTCTCATCTTGGTCAGCGGCATTTTACCTTTTGGATCGATTTTCATAGAACTTTATTTCATCTTCACATCCTTCTGGGCATACAAAATATACTTTGTATTTGGATTCACGCTTCTAGTTTTGCTACTGCTGATGACTGTGACCTCATCGGTGTCGGCTGTGGGTACCTATTTTCTGCTGAACTCGGAAGACTATCGATGGCAATGGACCAGCTTTTTGTCAGGATCGTCTATCTCAGTTTACGCATATATGTATTCCGTGTACTATTTCTTTTTCAAGACAAAGATGAGTGGTTTGTTCCAGACCACATTCTACTTCGTCTATATGGCCTTGTTCTGCCTATTCATGGGTATCATGTGTGGTGCTATCGCCTTTTTGGCAGCGAGTCGCTTTGTGCGTAAAATATACGGTACTGTCAAGGTGGACTAGCATCACTGAAATGTGGTCTGAACTTGGCCGTTGATGGATTCCTTCACTACTGTCTGATGCTCGATGTGATTCTTCCACATTTGCTCTCAATTCATCACTTGTTCCTACCACCAATCACTGATACCGTTCGTGGACACAGATCGACATTGTCACATTCTGAGTCGCTTCAGACATTATTGTCGTCCGCAAACCTGTATCCATCTCTCTCTCTCTCTCTCTCTCTCTCTCACACACACACACACACACACACACCGGTTTGATTGATGATACAACCTTGTGTGTGTGTGTGTGTTTGGACATTGAGATAGACCAGGTTTATCCATGGTTTATCTACTAGCGGTTGCAAAACATTAATAGGAAGAATTGAAGGTTTTTCATCACTGTTTGGTAACTGGTTTTGTTCTGTTTTCCGTTCATTTCCATCCTCATATGTGACCCATACACGGTACCCTGTTCATATTCCGTCCGTGTTTCTTCATATACGCCTCCGAATATAAACACTATTTTGAACATTTAACACTACGACTACTTCGAATTTCATGCCTCTGTCTGGTATCTATCTCGGTTCTGCGCATCCCGACCACATGTATCCCCCTCGTTCTGACTTCATATGAATCCGTAACACCTTCGATTGCAAGCCACTGTGATGCACCCGTGTTGTTTTCCCTCAGTCGTATGCCCATTTTGACCGTTAATACTTGATCAATAATTAGAAGTAATGTTGTACACAACTTCTTTATTCGAGTGGGATGGCTCACAGATCGATGAAATGGGATCACAAATAATAACCCCTTTTTCTGTGCTCT
>STRG.3033.1
GGCAATTTCATGTTTAATGTTACACTTACGAGAAAAAAGCTGTCGTCATTTTTAAGATGTAACCTTGAAAATGTGATCCGCTAAAAGCCTCAATTTTTTACGATCACGGAGTATTGTTCACTTACTACCACAGAGTTTCACCACGCTGGTAAATAAGAGAGTAATAACATCATGGTAACGCATTTCGCAGGTTACTCAGCAAATACGTTTGTCCAGAACCTTCCCGTTAAAGAAAGAGCATTTTTTTGGCATCGTTCNNNNNNNNNNNNNNNNNNNNNNNNNNNNNNNNNNNNNNNNNNNNNNNNNNNNNNNNNNGATCGCAGTAAAGAAACAAGTAGTCAGACTCTGAATACAAGTCTCAATTTTTTACGATCACGGAGTATTGTTCACTTACTACCACAGAGTTTCACCACGCTGGTAAATAAGAGAGTAATAACATCATGCTAACGCATTTCACAGGTTACTCAGCAAATACGTTTGTCGAGAACCTTCCCGTTAAAAAAAGAGCATTTTTTGGCATCGTTTTTGTAACAAGTGATGTTACAATAATATGCGGCGGGAAAAAGACCAAAACATTGGACTTAAATTATGGTGTTATAAATGCTGATAAAAATGAACGGTCAAAGAGCAATAAATACATCCGGAGAAAGTACTTCCCTGTAATTTTTTCAACCCTTTATGCAGAAGAATCCTGACAAATGAGCTGCTTTATCTTTTGGTCGATTAAAAGTCAGCACCATAAGCCCAATAAGGGTAGTCACTTTTTGCAGTCGAGAAATTATTATTTCGTCATGATTTGTTTTACCTTTCGATTTCTTTCCGTGGTCTGCGGTGAGAATTTGGGGCTCATAAGAATGTATCCATGACAATAAATTCAAAAAGGTACTCAAGCCAATTATTATAGGTCATGAAGCTCACTATACTGGTTCATATGAGGTGGAATAGATCATGATCATTAGAGTCACTGGAGTATGATGTACAACACTAGTCTCTTCTCTGAACTTCAAGTTTTCTGTAGCGGTGTTCCAAGATATGCGCGTTGTTGCTCGTAACACCGAAATCCCTGCGTCAACTTGTCAGTGTGATTTTACTGTCTTTTGATTCACTCATACAGTGTTTTCATTTTACAAAGTAGTTTGCCAATAATATTAGGAGGCTTTAACCATATATTTGACCCCGGGGAATCGCGTTTTACTTGACTAGTTTTCGCTGTTCTCTCACTTGAGCGAGTGCAAATCTTGAACGAATTCACATTAACCAGATCAATGTTTTCCGCTCAACTGCGAGTTTCTGTGTTCATTATTGATCGCTACATCATTCTCTTCATACCAAAAATGTACTCTTTTTAGCTCATAGTGCTTTTGTTCACGCTAAGCTGATAAATGCCCGTGTTTGCAATTTCCTGCCTCACCATAAATTTTCACTATTCGGGCAATCTCTAATTATTATTTCCTCGAAGTTTTCATCTCTTTCTTCCTTTTCCAGTTCCGTAAAATGTTACACCTACACAATCAACGTGATCCATCCTTTCCAGTATATGAAGGGTTTGCGAAGAAACACAGTACACGAGCTCAGACTGGAGAACATATTTGCTGTAAATTATCTATACCATCTCATCAGAAACGAGATTAGTTTTGAGTGCTTCATAATTGTCCAATAACTTCCAAGTAGTGAAGACAAAAATACTTATGGAAGAGAATTTTTGAATACAGTGTGACTGGAAAAAAGACCACTTCGTGTGTTATTAATATAGAGAAGCACAACAGAGAAGTAATCCAGTCAGTCAGGGTTTCTCAATGGCTATATTAATTCTTGTAATGTACTAATGCAGGAATCTTAGAAGAGGAAAAGATTTGTGATGTCCTACGTACCACCACGTTCACAGGTACGGCGAGTCCAAGTGATCTATCTGCATCTGCCCTCAATTACGGTGTTTTTGCTCTAAACTCGGTCACAAATTTCTTGCTAAAAACTTTCTTTATTCGTGCTTTATTCCAGACTTTTGGAGACCTGCAACCATGATTCTAATAGTCCAGCAAAGAACGTTCGCCAATCTCTCCAAAAGCTTTGGTTTTCTTGCATTTACTTCAAAATTGCCTAAACATGCTGGGCAAACATTTGACCTTATTAATGGTCTACGATCAGTCTTCAGTTGTGAGATAAATTTATCATCATTCACGGTCAGTTCTTTCTTGAGAATGGGCACGCAGCCCCAGCGGAATCTGCGCATTTTTCGCGATTGTTTTAGTCTGTACTAATTCGAATTCAC
>STRG.47433.1
TACGGATGCGGCACATTACCATGGGGGCAGGCACCACCTGCAGCCGGATTCGAACGACCACAAATTGATGACGGTTTGATCGAAGTGATTGGCCTCTCTTCGACTACTCTGGCCATGATTCAGGTCGGTGGTCATGGGGATCACATTTGTCAGTGTCGTACAGTGACTTTGACCACAGACAAAGTCATCCCCATGCAAATGGACGGCGAACCTTGTCGTTTGATGCCGGCCACAATACAGATTCGCTGTTCTCATCAAGCACTAGTAGTCCAAAAACAAGGACATCAACCCACATATACAACACGCGGACCCGGTCGATCATTCCTTGTTTCTGGAGCTCATCAAACCCGGTTGATCATTTTCGTCATCTCGTTGAAGGACTATCAGGCGATCCCGGATGATGCGATCGCACTGAGACAAATTGCTGCGTTCTACGGTTCGGTGGGCGTCCAGTTCAACGCCGATTTGGCCATGGTTCGAAATGCAATCGAGACTTTCAACAGATCCGGTCACGTGGATCAACCGGAAGTGGCTATCAGTGAAGCAACCGGAATGGATTGTGATCGAGCACTATTCTGCTTGTCTGATTCCTGGGCTTTCATTGACTGTAAGCAGAAATAAATTGGATTTTTTTTAATTTATAACCTAGATGCGCTTTTCTAAGCTCTTTTATGCAGTATTATGTTAACCCGACTTTATAAAAGCCCAAAACATATTTCGCCTAGTGAACAAGTATTCTCTATGCACTCGGTGGAAATTTATTGGTAAACTGGTTGTGTTTGTAGTTCAAGTCGCTGATTTTCCCAAGCTCTTAATCGTCATGCTTGGTTTTTATTGTTTATTCAGCAAACTTTTCATTATCCATTGAGATGGCATTTGTGAGGAAAACAGTCAGTACGCAATTCCTCACGCTACCAATCCAGCTCGAGCTGCTAATCCAAGTTGCCCTGTGTTGGGATTCGAAACCTAGAGAGCGCATAAGCGTGGCGTGTGTGCCTGCGTGGAGGTCGTCGCTGAATCCCATCAGCAAGGCCGGTGACTCAATTCGGTATTAAGATCAACCAACATTCAATACTTGCCAAATCTTCCAAACTGCACCTCCATAATGGACCTATGGTGATTGAATCAGTAATTTCTCATACCGAGAAACACCACTATAGTTATAATGATAATATTGATGTTTTTCTATATTTATCCATCATGAAGCTGTTTTCCCGTATCGTGATTTGTCGAAAGTAAGTCCTACCTTCCGGATTTTTTTGGTGTAAGCCCTATCCCGAGAATAAGACTTAGTCAAAAATGCGGAATGTGCTGAAGGATAAGACGTAATATGCAGAGATGACCCATTCTTCTAGACTTCGGAGTAATGAGAACCTAATTTGCCACACTTACCGAACCAACAAACACATCTTTCAGATTCGGCGACCTTTATGTTCCATGAGTTTACAGCAACCACAAGATATTGACATGATAATCACCCTTATGCGGCTCGGACTGGATTGAATGGAATCACTGCGGGGCAAGCGCGATTACTCGTATTCAGTAATAAGAACACTATGAGCTATATTGCTAAACAGGAGAGGCTGGGATCAATGACTCTAAAGGAAATGAATTTTCAAGTAATACAGTTCGAAGTTCAGGGTTTGGGAATTTATGATGACGCCCAAGAAGGGGACGAAACGATTGTTATTGACTTAATATTAATAGAACATAATTACACTCTTGATTACTAAAATCACGGTTTTCTATTTAAGACTATTTTCTCTTACACGAGAACGCGAGACTTTGTTTTTCTCTTTGAACTTCTTCCCGAAAAAACATAAGACATTACCCGAAAAAAGCCCTAGTGAGTTTTTTGGACACAAAACTAATGTAAGATCGGGTTTTGCTTTTGGAGAAACACGGTAT
>STRG.16383.1
CTTTGATCTATTATATCTCAGATTGTTTCGGCTAGAACGACACACATTGGATGTGGATCGGCAATGTGCAAAAAATCTGTGAGGTTTCCATGGCGAGTGACTGTCACTTGTAATTACGGGCCAAACGGTAACGTGAGAACCATTCATCCATATAAGAAGGCAGGTCCTGCCGTATGTGAAGGAGTCAGGAAACTTGACACACCAGTCGCATCCGTTGAGACAAGTACAATTCCTCCGGAAACAGCAGAGGAGAAGGCTCGACGTGTAAAGCGGAAACAAATACGAACTTGCAAATGCTCGGAGAATTAATGGGAACAAACGCGCGCAACATTTCCAATTTTCAGTGCATTATCCAACTTTCATTTCCAACTAGCTTTCCATCTCGATTTTGCCGCACATTTCCCGTTCCTTTTCACAAACATATTGTTCTGTTAATTGGACGTAGACTTCCACCATGCCACTTTAATTTGCAACCTGGAACATTCAAATCTTCACAACTTGTTATTTGATCACAACCTGAGAATTGGGTGTTTTATAAAATGCCATTTTATCAGCATTCTTTTGTCTATCTACCTATCTAACAAGCCTACGCTCGACGACTCATTGATCATTGAATGTGCTGACTATGCAGTGTTTTGTATACCCTACCCTCAGTAAGTCTGCTTTTCCCGAAAATTTCCTCTCCACTTTGTACTGTAATGCAAATCTATGATGTATCGATGCCTAGTAAAACGCGATTCATAGGCCCACGTTTGCTCCATGATCCAAAGTGATTCGAGACTATAAAAGAATGATATTTCCACCTCTGATTTGGGATGGTGAA
>STRG.57701.1
GCACCTGTGTTACCGCCCGTATTAAGGCAGGTGCCAAGATACCTGAGGCTGCTACACGTCTTTTTTCTTTCCCACTTAACAGCTACTTAACCCTCCCTCCTCATATTTCTACGTCCCAGCCACCAGTATCTACCAATAGTAAAGCACTCGATAGTGATCTTTCGCGGTGTTGTTCCGCACTAAGTAGACTTACCAACCGCCGACATCCTTCCAATCTAACGAATCTCATCAGTACTAGCCACACCCAGCTTAGCTTAACAACCAAGCTGACTGCCACGCCAGGTGTTTCTACTCAGCTTATTTCACCATCCACATTACCGACTACTCCATCTCAAGGAATAATGATTGCGTCATCCGATCCGCCTTCAGCAAATGCAATTTCGGAATCCTATAAAGATCTTAACGTTAACCTTGACTCCACTAAACAGTTCTCATTGTTTATGCTGAATGCACGCTCAATAGTGAATAAGATGCGAATGCTGCGTATATTACTGCTCACGTCTGATTACGACCTTATTTTAATTACCGAAACCTGGTTGACAGACAACACTCCAAACGAGGATATCGCTATCACCGGATACCAAGCTTTCAGGAAAAATAGACTCACTCAGAGAGGGGGAGGCTGTCTTATATATGTAAGACAAAACATGCGAGCGAAAATATTTCAGCACCCCATACTCGATAACTTGCCGGATTCATTAACACTGGACAGCACGGTTTTCTTCAAAAAAGATCCTGTGCTACCTGTATGTGTGACTTCCTTAACCTAATAACTACGGCCACTAACAGTGGTAAATCAGTGATTGTAATCCTCCTTGACATGACTAAAGCTTTCGATCGAGTATCCCACAATAGGCTCATGGCGAAG
>STRG.29132.1
TCGTAAGAATATCTGGCCTCGTATTAGGTGTTACGAAGACCAATGGGTACAAGAGGAAAAATCCGGACTTTCTCATCAATTAGTTGTTCTATAGGTCTCAAATTTATCTACATAATTATATACTAAAGTTCTAGATAGGCAAATGTTACGCAAAGGGCTCTGATGATGCACGAAGTAAGTTGTCGACTATATGCTGGGATATGACACCGCGAGAACAATAAAAGTGACGTAATGAGCTTGGAGTCGAGAGCTTCCCAATTCAATCCGAGTGCATTGTCATCGACCGGGGGAACTTGCCTTGAAACCATAAAACGAGGTTAACTTGGATGTGCGACAACGGTTACATGATACGGGGAAGAACATCAAGAGGCGTGAGCCCCTGTCGGAGGTACGCACACTTCACTTCACACGGGGTTACTTCTCCAGTTCATGGCAAACGTTCTGTGTCGGAGAAAATGGGGCACCGTCGAAACTCGTGGGTACTTGTTATGGGTATTCAAATAGAGGTAACAGAATAAACGACAAGAAAATTGTTAATCACGGCGACAAAAAATGAACAGTTCGTATCTCCATAATTACCGTGCTATCGGTGTCACGAGAGATAGTATGTGTTGGTAATCATGATGTCAGCAGCACGGGGTTTGTGATTTCGTCACGTTATTTTGCGTCGATGGTCTGAGTAAGAGATCTCACTCGCTGTTTCTGGGCCCACAGCCGGGGTATATTCAGGTGGATCACGATCACCTCGGTGGCGGCCGGGGTGATGCCTTTGATATTCCTTACCAGTCTTACCTTGATTGTGTGGACAGGACCATAATCCTCTTTGATACCGATCGAGTGATCCGATCCTATCAAATGGATGGTTATCGTTTGTTGTGTTTGGCTCGTAAAGTCATGTGCTCACACACGCACGCATGATCCACACTCTGTGCAATCATGGACGCACGTCTGCAGTCGTGCACGCACGTACTCAGTTGACATTTGTCGTGGTTCATCCCGGACAGCACCGACCAATCAGGTCGTATCACGTGTTGCACGACCTTGTACGACTTGGTTCGATTGTACAGTTGTCTTACGCTTCCGATTACATACGTCGCTGACTCCCGCACTTGCATACTTGTTTGCGTTCGCATTTGCGCGCTTGTACCGGTGCTTACCGTACGTTGCTACGGTATATACGTTTACCATGCACGTGCGCCTTTCTTCTGTTACCGAGTTTGTGAACACAGCATTGTTGTTTGTCTGTTCTTCACTAGTCATTTTTAAACGAATTCAGATGATGCTCCGTTACACGTTCAGACAGTCTCCTTGTGGGTCGACATGTGTAGCAGCCCCGAATGTACAAGTGATCTGATACACAGTGAGAGGTGGAGTCCTGTTACACAGCAGCTGTCTCAGGTGGCGGGCACAGAACCTCCATCCACATTTTTCAAACATTTGTTGCGACCTCAATCGTTTAGAGAAAATGAACCTCTTCGAGATACCGTTTAGGATGTATTTTCTGTGCAATCTACTCAGAGGCACGACTCCAATAATACCATATTTATTCAGGTGAAATGAATTTTGGTTAAAGCTCAGTCTTCCTTGATTGAAAGCCAGGTGACTGAGGGAGCGCATCTGATTATCGATCGATAACTCGCTCACCCTAGCCCACCAAACCCGTGACGCACCGGACCTAGTCCTATTCTCGTGCAAAAACGAGGTCACCCACTTAAGTGACGTCCTACCACAGCAGGTCCAACGACGTGTTACTTGAATTCAACAAACTGCTCACTCCACAGTACGAACCTCACGGACTCATCTGACCGGGTGTACAACGTGATCGAAAGCCATGCTAGAAAGTCAGTCTAATCTGTCATCCAAAATCAAAATGCACAGGTAAACAATGTACGGTTTATTAGAGAAGATATCGTACATTTTGCATTGTATCAGTTTCTTCTTGGTGAACAGTGGACTCCACCGTATCTTACACATTTCATTTATCCCCTTGATGGGAATGGCCAAGTCCCCTCATCCCGGTCCAAGCGCACTTAATAAAGCGCGTTTGTCTTTCTGCACCATTCAGCACGTAGTCAAGCATAATTTTTCTGAAAATGTATTTGAACGACCAGAAAACTCATTCATCGATAGGTTGAATGATTGCTATGCAACTGGGCGGTAGAAATACTACCCCTACCTCTGGCTCGATGGGGAGATGCGCTGTTCTCAGTTAGGAGAATTAATCACCTCTCATGATTCATCCGATTTGACACATAGCCAAGTGACTTCTGGGATTAGGGTGTATAATTTTCTTCAATTTGTTTATCAGTCTGATAAATATTCCCCGAAAAGTCAATCCGTGTTATATTGGGATGGATTTCGGAAACGCTTTCCCTGGTGGTGCTATCGAGCTATGGGGTGGAAGGATGACATTCTTACAATGGTGCCATTTGATTGGTCAGTAGTATAGAAAAACCGATTGGTTAAGGGTGGGTAGACCAAAATCTCATGCTGTTGTGTCATTTCGTTAATTCAAGGGGTAGGAAATGTGTTGTGGGAAAGTATAGGAACCAGAACACCCCTTTACGCTGATTGGTACACGAAAACGAGTAAAAGATGGGATCGCCTTTATCATGAACTCCTGTTTAGATTGTGAAAAACAGGAGCGTGAATGGATTTGTCCACATTTGTTGAATAATTATTTGGATAATGAATGTGCGTCCTCTTGGTTCTGCGCTCAATCATTCATCTGCTTTATCACTTATTCTTCAGTCATTACCCAATCAAAGTAAACTGATATGCGTAACTTGCGCCTAAATGATCCATCAGCTCACTCGAGATCCTGGGATTTGTAGTCAGCCAAATATCTGTTTGCTTCTATTGGATGTCCCGACACAGATTCACCCGTCCTTCGTATTACGAATTGTCACTTAAACTTCAAATTTGTAGTCCTGCTCCTCTCTTTCTCTATCTGTCTCGATGACCTGTCTAAGAACTCTGTCTTTATTAGTT
>STRG.21545.3
CAAGACAACTGGCATTCAAGGTGAATAAAACCGCCAAACTTGAAACGCATAACCTAAAGTTGCGGGTCCAGCGTATTCTTCATTAGCTTCTTCTGTAACATATGAATCATACGTTTTTGATTGTTTGAGAACAAGTTCACTTGCACGTTCCTTGTTACTTTCGTTCTGATATTCTGAAGGTAAAATACTAATCACTGGAAAAAAAAGTTGAAAGAATGCGGGGAGAAAAGTCGGCCGTGATGTGCTCTAAAACGCTGTTGATTGCATTTAATCTATTTTTCGTCTTGGTTGGTTTACTTTTCGTCGGCATTTCATGTTGGGCTCTGATTACCCCAAATACTTTCTTCGGAATTACTAACCTAAAAATTGTTCACATATGTGGTTGGTGTTTTCTACTACTTGGCGGAGTTTTGATCTTCATTGCTTTCTTGGGTTGTACGGGAGCTGCTCTAGAAAACAGATGTCTTCTGACAACATTCTTCACTATATTATGCGGAATTTTTATGGGTTGCCTCGTGTCCGGCGTGCTCATAGCAGTTTTTAAGGACGAGCTCGCCACCCTTGCAGTTAATCGATTAAGTATTGGCATTCAACAAGACTACGGGACCTCTGCAGCATGGACCGAATGGATCGATGCATTACAGACTAAGATGCGATGCTGTGCGGTGGACAGTCATGGGGCTACCCTCTACACAAGGTCCATCTGGTATTTTCAACAACGTGAACAGCCCCCTCATCAAGTGGTTCAATTTTCGACGATCCGTTCTCCTACCGATCTTGTCTGGCCGGAAGAAGTAGAACCAACCCGGCTTGCCAATGTTCCTCCATCATGTTGCCGGCGTGACGAGGACGGTCAGGATTATGTCAACCTAACTGCATGCCAGTTTGGGCAACTTGATCCCACTGGCAACGTGTACATCAATGCACAAGGTTGCGCCAATGCCGTGGCCACCGTAATACGGACGTATGCTGTCCCGATCTTGGCCAGTTTAATCTCAGTCGTGATCATCCTGATAAGTGGCTTGATACTCTCCCTAATATTACTCCGTGGGGCTATTCCAGAGGACTACGATGCGGTAGCAACCGTGTGAGCATTACACAGACTATAACAGTCACTTCAGTGAGGCTAGGCGATGAAAAATCTGTAGCTGTTTCAGCTTCTGAAACGGACAATGATGTGTTTCTCTGAAAATGCTTAGTCAATGCAACATTCGCCCAGACAAAGTGCTGTCAGCTGCATACGGTGTGGCACATCTAACAGCCTGCAATTTCCACAATCTCTCAGTCTTGGACAATTTGGTACAACAAGGAAAATCGAATATCTGTTTTGGCGGAATAAAGTGTTGCCGTACCCGATGTTTTTTTTTCGGACCGCTGCGATTTTCAGTCATTCCCTAAATTCTGCCTTCCGCAGTTGTATAGTATGAACGAACATATAAATGTAACTGACGTGATCAAACAATTTATTTTCGCTCCCAACTACTTTATGGTGATATTTTACATGTCAATTTATTTTACCTTTCTCCATTCTGCCAGCGATTAGTGCACGAAAACTGGTTATTTTTGTAATATATAGTGTGTATATAATGTGCAGGCGTTGCTTTATTGGTTGGTTGCTTAAAACTGCTTTTGTGACTGTTATCTTGTAAGCATTTTGTGAATTAACCTGTCTCACGCATACTATGTATTGGTTATTCCACAGTTCTTGCCCGGAAAACCATCGTTTTACTCCAGAATCAACTTTCAAAGAAATTTCTCTTTGCGTTCCTAGTTTGTGATCTGTAACAACTAAGGTTCTTTCTTACACGCTTAAACTTTCTTGAAAATACCATGAAATGACACGGAAAATCTATCTTTCACCACCAGCTGCAATAACGCGTGATTTCAATCTCACTGATAAAATTATTCATG
>STRG.79091.1
CTGAGATGTTCCGAAATTCAGAAAGATTGGAAGTATTCGGTGTGGAGCGGAAAAAATGAGGTCGTCGGAGAACTAGTCCAAAAGTAAGCGCATAAATCATTAACAGAATCACCCAAAGAATCGGCATTGAGCTCGTCATAAAGATCATCATCAACATAATCTTCAATATCAAAATCATCATCATCAACATCATCATCAAAATCCTCAACATCAATATCATGATCATCATCATATTTATTATCCAAATCATAATCGTCATCACCATCATCTAAATCATCATCACAATCATTATAATCATCATCATCATCATCACCAACATTAACATGATCATCGATAGCATCATCATCATAAACATCATTCGAGTCATCGTCATCATCTGAAACTTTACCATCATCATCATCATCATTATCATCATCATCATCATCATCATCATCATCATCATCATCATCATCATCATCATCATCATCATCATCATCATCATCATCATCATCATCATCATCATCATCATCATCATCATCATCATCATCATCATCACCATCATTATCCGAGTTTTCATCATCATCATCATCATCATCATTATCATAAACATCATCATCATCATCCGAGTCATCATCAACATCATCAGCGTGAACATCATCAACATAATCATCATCATCATTGTCATCATCATCATCATCTTCATCATCATCACAATCACCAACATCATGATCAACATCATCATCCGAGTCAACATCATCACCATCATCATCATCATCAACATCAGCATCATCATCACTGACATCATCATCATCATCCTGCACATCATCATCACCATAACAATCACCATCATTTGAATCACCATCACCATCCCCATCATCATCATCCTCATCAATATCGTAATCAACTTATTCATCATCATCATCATCATCATCATCATCATCATCATCATCATCATCATCATCATCATCATCATCATCATCATCATCATCATCATCATCATCATCTACATGAATTTCATCATCAAAATCATCAGGATCATCATCATCATCATTGNNNNNNNNNNNNNNNNNNNNNNNNNNNNNNNNNNNNNNNNNNNNNNNNNNNNNNNNNNNNNNNNNNNNNNNNNNNTCATCATCATCATCATCATCATCATCATCATCATCATCATCATCATCATCATCATCATCATCATCATCATCATCATCATCATCATCATCATCAACATCAACATCATGATCGACATCATCATCCGAGTCATCATCATCATCATCCAAATCATCAACATCAAGTTCATCATCCGAATCGTTTTCATCAACATCAACATAAACATCGTCATCAACATCATCATCAACATCACCGTCATCTTCATCACCATCATCCGAGACATCCAAATAACCATCATCTTCATCACTGACATCATCATCATCATCATCACTATCATCATCATCATCATCATCCGAGACATCATCAACATCACCATAATCATCATCATCATCCGAGTAATCATTATCAACGGAATCATCAACATCATCATCTTTATTTTGTTCTTCACCTGATGCGTCTGATTCATCATCATCTTAATCATCATCATTTTCATTATCAACGTCATCATCATCGTAATGGACCATCATCCGAGACATCAAAATAATCATCATCATCATCACTGACATCATCATCATCATCATCACTATCATCAACATCATCATCATCCGACACATCATCAACATCACCATAATCATCATCATCATCCGAGTCATCAACAAAATCATCACCGTGATCATCATCAACAAAATCAATAAAATCATCATCAGCATCAACATAATCATCATCATCATCGTCATCACCATCATCATCATCATCATCATCATCATCATCATCATCATCATCATCATCATCATCATCATCATCATCCATCATCATCATCATCATCATCATCATCATCATCATCATCATCATCATCATCATCATCATCATCATCA
>STRG.71846.1
TAGTTATCTAATATGAGCATGGCAGAAGATATAGCATACGACTTCTGAGACCAACTCCTTCGTCGACCCTGCTCCCTTCAATTAAGGACACAATCAACGACAGACAGTTTCATCTATCTGACTGAGTTCTCAATGAAAGACTAGCTATGGCGGTTGCCCTAATGAATCAAACAAATTGAAATGCCATCCATTTCAACCACTTTGCTTTCACCTATCCTCGTAGTTTCCGTCACTCCCATGCCTCGTTCTTCACTGGTTTTTATAAACCTCCATTAACCGTTGATCCAAAGCAGGGGCGCACCCTGACTGCTCTTTTTGCTCTGCTCTCCTTTTCCAGTCCTCTCCTTACGCGCATTTCACCCTCTGCGTTAGTATGCGCGCCTGGATAACGCCGCTGTTTGTCGATTATTAGCCGCTGGCTCCGTCCTCTGGAACCCCTTGCAACCTGATCATCCAACCGCTAAACTTACATCTCATACTTTTACAGTTGAACTACGCCTCACACGCACAACCATCAATAAACATTGGTGCCATTCCCAATGGTTCGCGACGCGGTCAGATCAACTGCTTTGGCCGGTGAATATCGGACGTTCAGGTCGTCTGCAACGATGTGCGAGCGCAATTACGTTAGTGGATCACACCCCTGTGTTCACCTCAAAATGGTTTTCAGGTTGGGTGTCCAGCGCAAGGACACTCCAACCCACTAGCACGGGTTGCGGACAGCACGCTCTAATGCTGTCGGCTGTAGACAAAATGCCACAACAATCCTTGCTCGCCACTTTACGCCTACCTGTCGCTCTTATCACATTCATTTTTTCGTTCTTCTCTGGTATGCACACCTACTCATTCTGTCCTTGCTCCTGTCGACTCTACTGTGGTACCTCTCATTGCACGTGACTATCGTCCTACCCACTTTACCAGTACAACGGCCGCCAACATTTTGTTCCACCATCCATGTCGGCGTTGCCGGCTTGTAAAATCTGTTCGTTTGGTATCATCCTAGGCCTATATAGCTTATTGATCGCATGCTCATGCCTCACTGCCTACCGTTTTGTCAACCTTCCCCCCCCTCATTCTCCCTTCCTATGCCTAATACCATCACACACCAGCCCCATCCGCACCCATGACCAATTCTCATATTAGAACTGCCGTTCCAAATTCTGCATCTCTCACAGCCACATTTATTGTCCAGTCACTATCACTCTATTTTCCTTGCCTGGCTCAGGAATTCTTCAGTGGATCCTTCCACTTGGCAGTGCTCCGAATAGTATCGTCAATTTGCATCCACTCAAACAATTGTCGGCATGCACGCAGCTCCCAATTTCCGTGTCCCCGACTCCGACGCAGATCCATTGTTCATGCGTCATGTTCGTCCACTGGTTTACCTGTCTCGGTGCTTCTTTCCTCCCTGTCTCTTTCGTGTTCCACCTGCAATGAGTTGACCTTACTGGTTATGTCTCACCTGTCCTTTTCGGTTCGTGCTCCCACCTCCTGTTTCGTTTACTGTCTGCCACAGGCTTTTTTCGAGCGCCTTTTGGACCGTTCTGCTTTTTCACTTGCCACCTAATCTAAGCTCACTGTTTCGTCATGGTTCTCATTCACGGTTTCAGTCCGTTTGATGTGCCATTACCCTCTGGTACCCCTTTTGCTCATTGCTCTCCCGGGCTGCTTACCGTCACAGCTACAGCATCTTGCACCACGGACAGTTTCACGTTCTAGGTAACCTTCTCCACTTTGTATGCACAATCGCTGTGCGTTGTTTAGCCATCTCTATCGCCACCATCTTTCTGCTGAATAATATAAGCCCATTTAATAATGCTCTTCCCATTCTTGACCGACACCGCATGTTTCACTTACATAAATCAGGTTATTTGATCCATTCCTAACTGTTCTCTTCGTATTTTCCTTCATCTCGCCTTTTTTCGAACTGCTCCTCAGTCGTCGTCTTTTCTGTGCTTCCGCATTCTCCACTCTCTCTGTTGATCCGCCAAGTTCACCTGTCATGAAGATAACTCACCACGATTTTCCAAGTTAATTCTACAAACATTCGACCTAACCTAACCTGCCCCTCCTAATAACTGATTATTTCTAGAATTCCATTGTTATTGATCCGGCTTCTCTTACACGTATGCATATACACATATTTATGCACAAGCGCACAGATGTATAAGTGCATTTTCTCTGTATCCTGTAGTTCCTCACAGGACATCTCTCTTGATATCATCTCACTGACCGCTATGATGTGCATCTATTCCTTCTACATCTTTAATCCACATTTAATGTGTCCAATTTCTATGAACTATTATTTTACCTGTTTCACCTTTCACGTCTGACTTTGCTCACTCCCTGTTTTACACTGAATTTTGTGCCCTGTTCGCCGATCATCTATTGCAGAGTACCAACACTTTGTTGCAACCCACTCCTTTGCAGTGATTCTCAATTTTATTATGCCGATTTATAGCCTTTTTCATGTATATCAGTCACCTTCCAGATGTCCCTATAATGGCCAGCCGAACCCTCACCTGACCTTGACTTTTCTAACTCACCGGGCG
>STRG.78774.9
GAAAGAATCTCACTCTTAACAATTCCCTCAAAAATTTTGCTGGGGACGATAGTGAGGCTTATGGGTCTGTAACTAGAAGCAAGGTGTCTACTACCCTTCTTATAGATGGGTGCGATCACGGTCATATATACAGTAGCAGTACTTGGGTCGTCAAAGGAACACAGAAAATCGTCCTCGCAGAAGTGTTCCATTGCTGTTCCTAAGAAATTGTTGGTTCCGCCGAAAAGCTTGAGGAGGACTCAATTAGCACAGAAATGTGATGGTACCATCCCAAAGGGATGTGCGGTCAACGTGTACTTGTCTGTCATGATTTGCGTCCTTTTCAGGCAGTTCTCTCCTGGCCATATAGGCTGCTCCCGGAGGAGGTCAAAAATACCACAACAATGAAGATATTTTAAGAAAGCAGTAGTCATGTGTTGGGTGGCAGTATACCCCGAATTATGTTGAGCAGTTTATAGGGTCAGATGTAATTTACCCACTGTTTCCATCATTCTCTTACAGGGCTGATACTGCACAAAATTTCTGCCTTTCGGAAAAAGAAAACCACGCAGTGTTGGGAGCTACGGAAACGCGCCGACGACACAACTATCTGGACACACGATTGGCTCTAGGCACACCAAGTCCTGTGCAAACTGAACTGAACTGAACTGAACTGAACTATCCCGGCTGCAGTACACCAGCACTCAAGATCCATTCACCGCTACCCGTTGTCTGGCCGATTTTGAAATTTTTAAGTTTTAGAACATAAACCTTCCCCTCCTCCATTTAAGGGCATCTTTATCTGTACTGTCTAGTCAGTATCCACATTATTCAGGATCAAGCTTGATCCTGATTAATGTCAACTTCCCTCACCATGGAAATAACCACTTTCTCAAACGAGGCTACTTCCCCCATGATCTTCCCTCGAGGCAAGATAATTCCCTCGCTGTGATATGTCTCATTCCTAAATCCCAAAGGGGTGGTTCTTCGTAATTCGCTGTCAACGGATGCACTAACGTGTGAAGTCCGGAGTCAGGCTGCAGAGATAGTTGAACTAAAGACCACTGTCCACACCTTTAAGGATGAGATAGCTAGCCTCATGAGGCTCCTGCAGGAGCTTGGTTACCAAATCCCTCCCAGTATCCCAGGCGGCCGATCAGGTGTGTAGTGTCCGAGCAGCAAATTCTTGATGTCACCAGGATTATGGAAGACACCGAGAAATGCTCCGAAGGAGTCATCCTTTGGGGTCACTTTCTCAATTTCGATCACCCCCGTGACACTTAGGCTCAGGTGTTTAAGCGCCTTGAGCTCCCTCTCCCATTTAAAAGTCGGTCCACTTTACTGGTAACGAAATGTACCAACCAGGTACTCGATACTCTAACTGAAGTGAGCTCCACAGAGGCAGCCAAATGAATTGATTCCTTAGCTGTAAAGCTCAAGGAGGAAAGAGCTCAAGGGAGTATCCATTGGCAAGCCACCTCAACTAGGGCTCAGCAGTGAGACGGCTAAGCCAGGAACCCCACCAAAAGACGATCCCAAGCTCGGAGCGCTACCTGTCGTCCAGGTAACCCGTCTTGGGGATCGAGCTCCATGTCCACCATCCGATATCTCCCCAGTCACTTCATCTCCCGTAGCGGAAAGTACCCCGAGCAGTAGACCCAGTGGTTCTACACCCCTAACGCCAACGAAGAGTATCCCAGACCCCAAAATTGCTAATCGGATGAGACACCTATCCTCCAGCCCAAATGACAACCTGCAACCCATTTCTGCTTAACGCTGCAGTGAAGAGGTTAACGCATCAGGAAATATATCTGGTATGGTCATGCAAAACAGGAGCACGAACAAGAAGACTCAGAGCAGTAAATCCTGCACTGCACACAGAGGCAAACCACAAAAACAGCCCATTCTTTTCGGAAATCGAGACGTGCTTGTAGACGCAGTAGAAAGATAGAAAGCCTTCAGTATGGGGTGTATGGGGTGTCTGAGAGGAGTAGCACTTCTGAGTTGGTTGACTGTCGTGTCCCTAGGGTCATCCTCCATCTCTTTGGTCTCCATCATTCACCCAACTCTCACCTGTGGCTCCACGAAGCTGAAGCATGCATCAGCGGCCACACCCCGGCAAACCGCTCGACAGGCGGGCTAAACCAGGTTGAGGGTTACCAAGGTCTAAAAAACTTCGGCGAGACGGTGTTCGGCATGTGAAGACAGATCCTTCTGAATGGGCCGACGAGATCTACTGATCCAACGGCCACAAAGGAGACCTATTCAACTGCCTGATCCGGCATTCCAGAGGAGGCGAACGAACCGTACAGCAGGTCACCGGCTCCTCTGGGAACACCCTGCTGCCTTGCAGTCTGCACTTGGGTGTGCAAGGGCTAGAGGTGCAACCTCGAACAAAAAGGCCGAACGGTGCTGGGGACACCGCTTCGTACCCTACTCCCGCGACTCTCTATGATTATTCACGAAACCTTCGCGATATCCATGGAGCCGACTTATCCTCTCGCAGGAGATAGTCGTGTAAAAGTAAAAAGTAAGTATCATCCAGGCAAGCACCATCACGGCAGCCTAGAGCGAGAACCAGAGAGTATGAGCGTCAAGGTCTCACCTCCGACGAAGACCGCTTGTAGTGCTACCGTGTCTCATAGCTCAGTGGGACCCGAGGTCGCTTGTACTTCTACCGGGGTCCTCTAGTTTTTGGAAAGAGGAAATAGATGGTCAGACAACTAGAAAACAGCAGCATTGTCGTGACCACTGGAACGAGTGCAATGTTTTCGTTTTTCTGTTGCAGCACGTGAGGATCTCTGGAGCCTCGGGTGCAAGAAACTGGATGCGAATTCGGCTCAAGTCTCCATATCCTGTGATCTGATCTGATTCGTTTCCATTCGCCATATGAGGTAACAGAACTGGAGACCGTTCAGGCATTCAAGGTGGTCCTAGATCGCGGATTCACAGTTGCACTGACTACATCCGTTTCCTCGATGACTCCCTGGTACGTTAAAGAAGATAGCCACCCACTGGACAACAGGACGATTGCTCAGCGTGGAGCTGGAGACGGCAGGTGGACGTAATGTTGGATGAAATTCGAAGGTGCAGATGTTAAACCCTCACCATCAGTCACCCGATGTCGCACCACTATCTCCGTTTTTCTTTATCTTGAAGCGGCCTTCGACTCAGTTAACCGCACAGTTCTCTGGCGCTGCCTCTTGTTTCAGGGTGTACCAGAGAACTTCATTTCTATCGTAAAATCCCTTTACATTAAAAGCCGAAACCGAATTCGGGCTTACAGCGATCTTTCACTCGAGTTCTCCACAAAAAAATGATTCTGGTTTTCCACTCACCTGATATGTAATCACTACAAAACATCGTACGGTATAATAGAATGCATACGCAACATATTGCTCTCGCTTTGTTCCTCATTTTGGTCACGGTCGGTGTCATCGTGGTTCTGAGCATTTCCATCGTAGTCAAGCGTCGTATTACGCGCCGTAAAAGCCGGGTCGAGAGAAATACCTACACACCTTGTGGTCATGGATTATCCAAGGTTTGGAGAGAAAATTTGGAACGCAGTATCAATGCTACAGTGCGTGTACGAACCGAACCGAAGGCGTTTGGTACAGAATACGAGAATAATTTCGCACAGTTATCTGCAGATAATAAAATGACCTTTTTATATCGAGCTAAGGCAGTGGACCAGTTTATTTATCTCAAAGAAAATATCCTTCGTCTTTGTCCGACTTTGGAGGCCCCGCCGATTCGTGGAATCCAAGCTTTTTTATTCACCGCTCGAGATCATGCGATGAATCCGCCCGCTTCCCGAGAACGAATTGAAGAGTATTGTCGCCTGTATTTATGGGCACGGCATGATCTAGAACCATTTGGTGCAGAAGAATACAACAAACTCTGTGAGGTCCAAAAGGTTCTGATGGAGCATGAAATACAGTCAGATTGCTTCCAAGTGCCTCAGTATGGTCGGGGGTGAGTGTCTCAGGTTCCGAGATGGCTACCCGTCCTGAACGCCTCGAGATGCTCCCAAATCACCGTGCGTCTAACACAGCCTCTGCTGAGGAAGTCCTATTCACTGCCTTCTCGTGGCGGACGTGTTCCCACTGAAGTGAGTGGATGAAAGCAAATGCCTGGCTAACTCCGCCGGGTTGACTGACTGGAGGTCATTCTAGGGGAGATGGCTAAACCCTGATTCCGAACTCTCTCCCTTTTATTCAGCCTTTGTCTTCTGTCCCCAACCACCTCCTTTTGCCCTCTCTATTCATCCGTAATGCTCCCACTGACAACACGCCCGATACTCGCAACGGTTCATTCTCAAATAGTGTGAATAATCCTGTGTATTGTAACTCCCATTTTCTCAAGCTCCCTCAGCCTCTGGATCTCGGCTCGTGTAACGTGCGTACAGTCATGCAGACTTGTCAGCAGGCGTGCCTAGGCCTCACAATAAACTCTCTGAAGATTGATGTCTGCTGCGTGAGTGAAATGGGTAACCAGGATTCGAGCAGTGTGATTCAGCTAACTTCTCCTGGTACCTCATCAAGGTATGTCCTGCGCACTTCACGAGACAAAGTAGCTAAAGCTGCTGGTCAGCGTGGTGTAGAAATAGTCTTCCTTGACAAGGATGAGGCTGCCCTTTCAGATTGGATCACTGTTACCAGTCGTTTGTGTGCTGTAAAACTCCAAGGGTCAGTCGGCGTTCGATAGAACAGTTGTGTTAAGCGCAATTTGTTTGTGATCTCGATGTACGCCCCGCACAGAGTGCAGCTCTAACATCGATGGATGAGTTCTACGATGAACTCGTGACCCTCGTCCGCACGAGCAAAGGTTTTTACATTGTAGTGCTAGCTGGTGATTTCGATGAACAAGTTGGAAAACAGTCTGTGTCAGAAGCTTGTTTAGGTGGTTGTTGTGCTTTACCCGTTCAGCGCACAGATAACGAGGATGGGCTTCTCCACTTTTGTGCAGACAATCGGTTATTCCTATCTAGTACCAATTTCCAACACAGATCGTGTCGTACATGGCGACATGGCGTTCTAACTCTACAGGTACTCTGAAACAGACCGATCATATCGCAGTAAGCTACCGGTGGCTCAGTTCTGTTCAGGCAATGCACATGGTAGCAGGTTTCGCCTGGGGTCCTAGGTCCGATGTCCATCAAAGACAGTGGATTTAGCAGAATTCGGTCAGTCTAATAGAGAAAAAACGTCAGCTCTCGAACGATGAGATGAACAAGACATCTACAAAGGCAGGTTACAAAAACTCTCAAGAAGGATTCCCAAAACAAGCGGTTCATGGTGGCTGAAGAAATGGGAATGGCAGCTGCTTCAGGTAACAATCAAGGATTGCTCAGGCTTATTCGGGACACCGGTGGACGGTGAACCTCGGTCAGTCAAACGATATGAGATGGAAATGGGAAGCCTACTCACAACAAACAGCAAGGGCTCTGCCGTTGGGCCGAATACTTTACGGAGCAGTTCAGCTGGCCGCGCTACTATAGTTACTCTGGCGTTAAGAACTGTGCTTCTTTGGATAGTATTACTTGAACCTTCATCAAAATTAAGAGTAGAATCAGGCATTCGTTTACTAAAGCGTTGAAAAGCGGCCGTTCCGGATGAACTTCCCAGTTCTTTCTAATATGGACAAAGGTGCGTTGGTACAATCACTTAGCACCTTGACCCGAGGATGCCTCGCGAGACCTTTAGGATGCGGGCGTCCAATGGGTCAATGGGTAAAAGCTATGTGATCTGGATTACGCCGACGACTTTNGCCTTTCGACTCAGTTTACTGAGCAGCGTTTTTCAATGCTTTTCATCGGAAAGGTATGCCGTACAGGTTCGTGAACCTACTTTGATCATTGTATTCTCATACTTCTGGCCGTGTAATGGTTTACGGTGAACTATCCAGTCGGTTCGAAACGACCAGCGGTGTTCGACAGGGATGTCCCATTTCTCCATTCCTGTTCAACTTTGTCATGGACGAGATAATGGAGAATGCATTGCAAAGTGTCTAAGATGTGGGCGTCGAACTAGGAAATAGTGTAAAGCTGTGTGACCTAGATTACGCGAACGACGTTGTCTGTTTGTTCGAATGCACGAAACATGCTCAACGTGCACTAGATAGATTTGGGAGAGCTGTAGTTCCATTCGGCATGCGCTTTGCACCTTCAGAGTGTAAAATGATTGCAAGACTGGGCGTCAACGATCCCGAGCTTG
>STRG.4717.4
ATTGATTGACAGCATGCATTTGCCTGGACATTCTTGTTCTGGTGCCGATGCCCGTACATGCCGGTCATTGATTCCGAAACCACGTACTTCGTACATGTGTGCCTTCGTTCTGTCTACCGAATTGGAGACAACAACGACCACAATGAACGGGTGAGCACAGAACTTGAGACCGTTATTGGCGTATTTGCAAGCGCAACCGAACGTTGTTTCAGTCCTTAACAGTAAAGGTCACTGTTTCGTAACCAGCCGATTGTTTCTGCCGCTTGTCTAGCAGTGGGTTCAGCAGCATTTCACACCCTCTCAGACACTTTTCCTAACTTGCATCGGAGATTCATACGTCCCTCACTGTCCTCTTCTGACCCATGTCGATGATTGTTTGTGAACAATAAAGCATCTTATCTAACCGATTTTACTTAATCTCAATCCCATCTTTATCGTGTTCACAATTTCTTTCTTGAGTCGTGTTTTTTATCATTTTGCTCTAATTGTTTGAGGGTACTTTCTTCGCATCTTCCAATTTCGACAGGACTCTACGATATTCAACTCGAATCCTATTCTTGGGGGAAAGTGCTCTGGAGTCACATAGAGAAAGGTAACTCTCACTGGAAACTGCATGCAGATAACACTATTGATAAACTACGAATTTTGTTTTTCAGATGCGATAGTCAGAGAAGTGTTCTACATTAAACCAAATTTTTGTACCAGCGGACATTTTATGTCATCTTACGTCCCCCAATTTTTTTCACCGAGCCTCCAAGAATGGGCTACGTGGCGCTATTTCTTGCCCTTGAATTTATTACTCGTGTCCCAGCCTTACATTCAGAATATCTCACAGGCGATGTATGTGTGTGTTTTGTAGCTGACCTCTAACTCCTCTCTACCTGTCAGTTGTTGCCAAAAGGTTTCATCTGTGCGCTGTATTATCACTGTAGGGAAATTAAGTAACCCCACTGGTGATTTGTACGAAGCAATGGATTATTTTTGAATGTAAATTATAATTGGTT
>STRG.77853.6
GTACACCTTAATCCTTACAACCTGACTTTTACGCCAGAAAGAACTAACAATTGTGAAGAAAGAAGAATATTATTCGGTGAAAGGCTAGGTTAAAATTCAAAGCAGTTTACAATAATGAGTTTTCATTTTTCCATGATTTTCTGATCACCGAGCTTGGCGTTTACATTGCAAACATTTCATAACCAGTAGAGTGAACATCGTCCGTCCTTGCGCGCTGCTGGCAGTTCGGAGAAGAATAACATACGTAAGCAATAGCAACCAATTCCTCGGATTTCGTACCAGTCTGTTTTTCTGTTTGTCATGCATTTTTCTAAATCCCGAAAACGCATAAACAAGGACTCGTCCGTATTGCCATGAATCCACACTTTTTCTGTCGGTGTGTTGGATGCATCAAAGTTTATATCATTTCATCAAGTATTTAGAATTCTTTATATATTTCTATTCACGAATTTGTAGAACAACCGTCATAAAACTTCACAGAATGATGATAAAAGAGATTCAGTGGGATGCAATACGAAGTTCGGAAACTCCAGTCAAAAAGATGAGCACAATCTCGAGAGTAAGTGAATTTTGTTCGGGTAAATCTTGGTTTCGAAATGATTCGATTTCTGGCACTCATGCTATCGAGACGTTTTAGTATACTCAAATGAATTATCGTAAAAATCACATCGGCAATAATGGTCGCTTGCCCTGAGTAACTTTCACAGGGTTTACAGCTGTCATGTCATTTGAATTGAATAGAGCGTGCATGGACGGCGAATCCATTTTTAGAATCACACGGTGATTCTTCCAAAGGTAATTCGTCGGTTACCGAGGCTAACCTTCGGAACGAGGACACTTGGTCCCGTGTGATTNNNNNNNNNNNNNNNNNNNNNNNNNNNNNNNNNNNNNNNNNCATTGACCACTAGATTTTTTCTAGTTCTGCCAAAATTAGTGATTTCGGTTTCGAATATACCAATTCAATAGTGAATGACGCAGTAAGATGGGCCCATTCTCACGTTCACCTGGTTCCACTGAATGTTGTCGCTTTCAGTGGTGTGGTTTCAGACTTAGACTGTCTCCACCCATAGTTCACTCCCGAAGCTTTCATTCAAGCTGAGCATTTCTAATGTTATTTTGTGGCCAGAAAGCGCTGTCTTCTTCTTGAATCCTTACGTGAATCAGTGACCATATCACTGTTAGGTTATCCATTCGGTAGTATTATTCCCATTTCACTATTACCATATTTAACCAAAAATGAAATCAAACATTTTCACGCATTTTTCTAAATCCCGAAAACGCGTGAACAAGGGCTCGTCCGTATTGCCATGAATCCACACTTTTTCTGTCGGTGTGTTGGATGCATCAAAGTTTATATCATTTCATCAAGTATTTAGAATTCTTTATATATTTCTATTCACGAATTTGTAGAACAACCGTCATAAAACTTCACAGAATGATGATAAAAGAGATTCAGTGGGATGCAATACGAAGTTCGGAAACTCCAGTCAAAAAGATGAGCACAATCTCGAGAGTAAGTGAATTTTGTTCGGGTAAATCTTGGTTTCGAAATGATTCGATTTCTGGCACTCATGCTATCGAGACGTTTTAGTATACTCAAATGAATTATCGTAAAAATCACATCGGCAATAATGGTCGCTTGCCCTGAGTAACTTTCACAGGGTTTACAGCTGTCATGTCATTTGAATTGAATAGAGCGTGCATGGACGGCGAATCCATTTTTAGAATCACACGGTGATTCTTCCAAAGGTAATTCGTCGGTTACCGAGGCTAACCTTCGGAACGAGGACACTTGGTCCCGTGTGATTCTAAAAATGGACTCGCCGTCCATGCACGCCCCATTCAATTCAAATGAGATAACAGCTGTGAACCAACTGTGGAGTGCTCAAGTATAAGGATGATTGGGCGGAAGAGTACTGGGTACACATATCTGGTGAGCGGCAATAACCGCGAAACCGGTCGTGTGCTTCCGTGGAATTTTTGTCCTGTCATCCAGATACAATGCCATACTACTCATATCGAAAATTCACAGGGTTTGGTTGAATCAGCGCAGCATTTGAGGTATCACGTGAGAGATGTGTTTTGCACACTGAGGAAGTGTTCCTCCCATTTCAATTTGGATTATTAACTCTGCAATGCAGGTACAACACCATGAACAAGAACGTCATTCAGACGGATTAGTTCACTTTTCATAGGAAGTGGAATGAAGAGAGAATGTCATATCTTTAAAGCGGAAAACTGATTCTTTGACGGTACAAGTTGAATGATTACTATCACTCGCATACACAGAAACAGTATTCACACAGCGCACTTTCTATCACTCGAAAGTGGAACGGTAAAACTGAGACGACACGTCTTAATCTGTTACTCTTCAAGTGTTGTTCATGTTGTGACTTGACTCGTTCAAATCGACAGAGTGAGATCTGTTAAAGCAAGCTCATTGCACTGTGTGCTCACGGCGTTGACCAAATAAGGCTTGGAAGTACCGCAACACTAGGAGTAATATCAATTCATTTTCAGTCAACCAACTTTCACAAATGTATCTGCTTAGCAGCACCGAGAAAGCTTGACTGATATGACAAATGCCCGGTAGGTGGAAGGTTGGTATCTTGATTGTGGCTCGCAGTGTTGATTTTTGAATGTGAAAATCGGTGGTGGATTTTCCAATACGTACATTTATAAATGCATTGGAAGATGGGATATGATGTGCTGTCGTTACAATTATCCGCGTTCCCATGGAAGCAACTGAAACAGTGGAGGCGCTTGCTAATATCTTTGCCAATTCGCAATTTTTCCTTCAAGGTCCTTGAATTTCCTCAGCCGTAACAATGAACGTCGGGCTCAAAGTTCTCCTGCCGAAGAAAATGACACGTTCGATGCCTTTTTTTGCCTTTTCGTGAAAATACAGCCCAAGCTGTCCTCGCTATGGCGTCCGTGTCCAAGATTAACTCACCGGCGGACTCCTACGTGTCTTGGAAGGCTACAATCGGTGCTTGGCAAAAACAATCGGTTAATTCTTCTTAGTGCTTCTGTTGTTTCTCTGTATACTAAGATGCTTTATTGTGCTCCTTAAAGCAGTCAAGCGGTGCTGAAATTGCGGTGAACTTTGGAGTAGGACCTAGGTGGTATGTAGCCGGCTCAGGGAAGCTGCATACTTTTTCAGCATTGATGGTGGATTTCTAGGGTTTTATCTTCTCCGTTTTTAATGGATCGGACTGTAACGCGAACGCCAACACAACGTGTCCCACGTATGCCACATGGAATAACAATCCAGAATTTGGAAGTTTTATACTCGAGGCTTACCTGCGACAACATTTCCAATACTCTAGCTTATTTTCAGGTGTTATTCAGATGTTCTCCCCGTAACAGTCACATTGTTTTGATAAACAAGGCAATACTGGAGAATCAAGTCATCCAACAAGGCAGGCATTGAGCGTTGGAAGGTCACCGGGGCTTTCACTAACCTAAATTGCATTGTTTGAAGTTCTTATAACTCATCGGGTAAAGCAAACGCCCTATTCTGTTGATCTTTCTTCTCAACTTCCACCTGTAATTAGTCCGAATTGGAGTCTAATGTGCTGAACCAATTCGGACCTAAACCAACTCATTGGTACGGGAGCAGGGGGGAGGGGGGCGGGATGGGGTCATTTTACTTGCCACTCGTTTCTCTGACAATCTGCTCAGAGCCTCAAGAACCCACCTTTCCCATTCACTACTTTCAATGGTGCAACCTGTGGAGAAACTGAGGGCTGAGTCAGATTATACGTCAGCCTAACTTAATCGAACAATTTTACTCACAGTGGCTTCGTATCAGGATGGAATCATGCGCTCACAAATGTTGATGGGATCTACGTAACCGGTGTCGATTTTATGTCGAACTAACCCAGTGCGACCTATCTGGGCATAATCCCACACGAAAGTGTTCTGATGTTCGTCCATCAAAGCAGCCAAATTTTTAGTCGCATGTTCAGGATCATACGGAGATCGTAACAGGCTACATGCAGAGGACTGTTTTCCCGTTATTCAATGGCTCACAGATAAACGAACAGAGAGACCCGCGGAAGAGAACACAAGCTCGCTTTACTACGTGTACTGTAGGGCAAATTATCAAGCGGTGACCACGAGTTACCTGAAATTGTGAACAAATTCACCACATAGTGATGACATTCAAAAAGCTTTACAAATCTCAGACAACAGTGGACTGGATACGCACGAAACGGCGATATAGGAGCGTGCTAACTGGTTCGCAAATAAAACCCTTATTTATGGGAAGCTTTTTGACCAATCAACGGTCGGATCAAAAGTGACCACCTAAGGGAACGCACATCAGCCATAGTTCAGCCATTCACACAGGCAAAGCAGGGGGAGAATGAGAGAGATATATAACTACTCACAAGCAGTTGGGCCCAGTGTATTATCGAAGCAATCATAAACTAATAACCGAATGGATCACTGGAATCGGTGAATCAGTGCACAGAGGGACACAAAGAGGAAAAAAGTTACGTTAGCGTTAAAATCTGTTAGAAATCAGTTTTCGATACCAATGGATAGGAACAATAAATAGACCCAAGACAGATACTGGTTAAAAACACAAAGATAACATCAGTCACACTTTCGTCGTAGAAGCAAAGCTGTAAATGTGAGCAAATGAATTTTCTCGCGGGTGTGGTTACAAGGTTGGGGTGGTTGGCGAGGTTTATCGGTCTAATCACGTGGGTAATATAAAAACTTCTCGATGAATGCAATAGAGAAAATTGTCCGAATAGCATGGGATCTGCATTTAACCCTGGTGCTGGCTTTTTTGATAAAACGAGCCAAATTTTCATGTCCAATCTCAATTTATCTCCACACTGCCTGTGGTGTCCTCGTCTTTTTCAAAGGGGTTTTAGGTGATATGAGAGTTTATGTCCGGCTTCGGTTCTATAAAAAAGGAGATTACATTTTGTGATTTATGTAAGGTGCTCCTGTGTATGTCAGTTATATACTGAATAGCTGCCAGGAGATCACTGACCAGGATGACATCAAAAGCTAACCTCCGAACAATTACGAAGTCACGAGATCTTTCCCACTCTATCCAGTTGCTCGTGAGCGGTTGTCGCACTAAGAGCCACTAGTAGACCTCAATTTACAAAGCATATATTCCCGTTGAACTCACACATTTCCAATTTACTTCCTCACAACTCCACTAGACAACTCCCATTTAATAGACTACTTGCAGCACAGCTATCAACTAAACCATATACCAGTATATCGTCTAACAATAATAACGCAATGGGATACGCCATACTACTAGCACCCTTATTCAGTGTGGTTACTCCCTCAACTTTCGTGGGAAAGTTTTATACACAGAAGATCCTCTATCTCAGTTCCCATCCACATTGTGGCAAACGATATCCCCGAAGTATGTAGCCACCACGATTTCCTCTCACAGGACTCTTCCAACGTGTAAGGCCACGCCAAAACTCATTGCTTAATTTTGGTCATCGGTAAGTTTCGCGGCCCACCGGTTGAGCGACATATCAAATTCTTAGCTCCTGATCTGCATAAAAGGCTTCTGACTTGATCGCAGTGTTGATGGTGTTCGAAGCACAGGCTTTTCTGGATTGTGGGTGAGGTTGTGCTCTCCAGCTTCTGTTTGTAAATGATCGTTTCCAGCTCGGTGAGCTGCAAGGATGGGACTGTCTTCTCTGCAAAACGACACAGTTCTGTGGTGAGTCCGAACATTGTCCCGCTCTATCGTTGTCCCTTTTCGTGAAATTATCGTTGCCTGTGAACAAATAGCCCAGGCCGTTTCAGTGTTCTGGTGAGCCTTCCAAAATTATCCTTCACTGGTAACTCGTTTACAGTCCTTGTTTAGACAGTGCGGCCATGTGCTGCTCCCTCCAGCAGACTGAGTAGCAGTACCGCTTTTACTGTGTAGGATCGTTCTTCAAGTACCTTATCAACTGATGTTTCCACTGCAGAAAATTATCCCCCAATGGAGTTTGCAGAGAATGGAGAAGGGATACCTCCGTGAGGATATCTGCCTCGTCAGCATGCTCAACGATTTCCTAGACTCTGTCAGTGTTTCTATTGATGTCTTGGCCACAGCTACTATTGCTGCAGGACTGGTTGAAATCTGGTATAGTGCATCGGTAACAATAGTCCAAGGTGGAGTCTGTGCTGTCATTTGTCCAATTTTCATTGTAGATCAGGAGGTAGGTGGAAAGCAATCTGCTTGGGAGCACTATTGTATATAAAATTGACACCGGTAAGCGTTTTGAGAGTTATTCGGAATTGTCGTCCGCTGTATTGGATGCTAATTCAGTAACAGGCGGTGAAGTCAGATGCTAGGTGTGCATACAAATGTTAAAGGTAACAAAATTATTGATTCCAATTGACCCGTTACTAGGCTGGATACAATAGCTTTTTGGTAGAAATCATCTTTGGTTTCCGAGAAACTGTCGTCAGTAGGCATATACGCCGACACAAAAACGAGCATGAATTCTTCAGTCTGTTGCTGTTCACACCCACAGTTCCAGCCAACGAAACTGCACAAAAACGACTGCTGATGGGAATCCAATTTAGTTCTGCACCATCAACTCTCACGCTTAAAACAATCTGAATGCCAGCCTGATCACAAGCACTAGACACCGAAACACTTGTCTCTCACAGGTTCAGTCAAGAGACTGAAATTGTGTCTGGGGTGCGAATATCAACCACAGATGTAGTGTGATGCATGAGCATTTTGGAAACTTACCTCTATTTTGAACGTTTCAAGAGTTCTATCAAGGACAATCCGTTGCCCTATCCGACGTGGTGTGCAAAGGTGGAAGGTAGCCAAATGAAACGAATATATGGGCTTAAGATATGTGTTATATTTGTGTCCCACTCCTGAACTATTGGCTTCTCCGAAGGCACAATAACCAGGGGCATTTTGCATCCATCCTGGTTTAACGGAGGCATGTTTTTCCACTCCAAGTTTGAGGCAAATCATAAGATATCCCCGGTGTTGAATAAAACCTTTGAGTATAAAATGTATGGTTTATTCAGTGCACTCATGACCAGTCTTGATAAAATTGATATTGCAATAGTTGTAGAACATATGCAGAACCAGATCCATACAAGAGATAATTTATAACGACTCTGATATGAAGTGAGCTACCTCATTCACTAACTTATAAACATGTATCCTACATAGAATGCTCCCGATAGCTGAGCTTGGCGTTTAGGTCCTGAGTGTCTCATTCCCGGCCTACTAAATATGACAAATCTACTGTTTTCTAAACATTGTGTGCTTTACAGTTTCACAAAACCACACATCATGCATGGTGTCGATTCAAGTTTTGGCTGTTGTTCATTTAGGTTACCGTGTGTTTTGCGGTACTTGCAGATTACTGCTTTCTTAGATCATTCCCCACACTGTATTTCTTACATACAATTCACTTTAAATATTCCATGACAGAAAGAGCAAGGTTTATCACACTAGAGGATGAATTCCGCTGTTTCACGTAATCATCTAAATTTGTTCACACAATCACGTGAAAGTCTGTTCAGATCAACGACAAACCTGTGGACGTCGGAGAGTATTGAACTAGGCCAAATCACTAGGAAGATCACAGTTCATCAGCAACACTCGGATTCGATGGGGAAGAGACGAGAATCACACAGGTTGAAATCACATTAGCTGTTTTACCACGGTTAGCGCGGACTGGCTCAAAATTTCGACTAGACCGTGTATCTGCGAAAAATTTTAGTTCTCCAGTCTTTTTGTGGCGTATCATCTGAAATGCCTATACTGGTTTGTCGTAGACTTAACAACTAAGCCTCCAAACTGGGCGATATTTTTGGGCCCATTAGTGCTTAACGCTTCGGGTGATGTTCTGAGATCTCAGTAAACAATAGTCGTTCAGTTCTTCCGATGTACTTGCTTGTGGAAATCGGATGGGTTTGTATGTCATTCAGGACGATTCGGGGCAGTGCACACAACTATGCTCTTGCAAACTGCATAGTTCAGTTCAAACATCTGTTCACCATACACTGGGTGCAGTTGTTTTTATTGCTCTCTTTCAGCTGCAGCCTCAGCTGTAAGTAAACGAAAGAGGCAACAAAATGACTGGGAAAAGGGCCACAAATGATACGATCAAGCTGGTAAATAAGGCTTGAGAATACAGGAGTGCCACTGAATGAGACTCCTAGCCATATCCTTTATTGTATCTAACCATTGGGTGGAGGAATCGCTTGGACCCGAATCTGGAAGTCTAACATGAGAATCGCCGTCGTTCGTGAAAATACAACAGATATTTTGAGATGAGAGTCCTGACTGCGTGAATCGTAAACAGACGTTGCGCCATTGTGCTGTTCGATGTAGATTCATATTTTTGTAACGTTGATTGAATGAGGTCGTTATGGAATTGAATCTGTTTTGAACGTAATTATGTGATATATTCCCAAAACGTTGCTTTATATTTTCAGGGTTAAACAAAACTGACTGTATATGAATCAGGATTGGAGGTCGAATATGTGATATTTTCGGAAAACAAAATAATGTCTCTTCGGAGTATCCTCATTTGTGGATAAGTATTTCACTGTTTATTACAGGATTTCGTGTGAAGGCACAACCCAATATGTTTGAACTCCCTCGGATGGGCCAGTGTTGGACGGGTGGTGGTCAAACGGTCATCATGGGGACCATTCTGTCCCGTGTTCAGATTCTCGAGCCACGGTCGGTCACCCACCGAACTGGCAGCCTTTATTGGGCCAACAACTCGTCATTAAAATGCTCTCCCACCATTACATGACAAAAAGTAAATATACTTTAACAACGAGAATCAATGACCAATCCTATTTCACAAATATTTCACGTATCCACTGCGCTGAGTGGCAAAACGAAAGGGCATTTTTCTTTGCAATGTGACTACATTTGAACGCAAACGAGGCCTCTTCAAATTCATGGATAACAGAAAGCGAATGATTACGTTCGAAGGTTTGCAAATTATCTCCTAGTGAAAACCCCACCGTGATGTGGTTGTAGAAAGCTTTCTCGTAGAATTGAATTTTCACACATATACGAATCGAATTTGTGTGGGTTTACATATGTGTCTATGACTCTCAGACAAAGATCGATAAACGTACGAGGTGACGTTTTACGGAAGACTCAGAAGAGGTCAAGGGTAATTGGAATGACCAAACAACTGACTGAGACAGTCTTGTGGGAAGTCAATAAATTAGTGCTTGAACCGGTGATTGAAAATTTCATAGATTGATGAATTTCAGTGACATCGATAACTGCCACAATTGTTGTGGATGACTTGTCTCATCAGAAGCGGCTACGACACCTGAACAACCATACGACTATCTATAAACCTATGGGTTACTTTTACTTAACCCGTATGCGCCCTAAAATACGACCTAAGAAGCCAAGCAAGAATTAACAGTGATGAGTGGAATACCTTGCCAGTATTCATATGTCAAACTTACCACATCATATCCCATCTTCCAATACATTTATAAATGTACGTATTGGAAAATCCACCACCGATTTTCACATTCAAAAATCAACTCTGCGAGCCACAATCAAGATACCAACCTTCCACCT
>STRG.64125.4
AACGGTAACAACCCGCTTCCCGCACAGCGATCGACTCCAATGATGGATGGCTTCTCTGTAGTTCAAAGCGGTCGACACATTTTCGTGTCCCCCAGTAGTGTGCATAATAGAACAGAAGACGTGAACCAGTCTCTATACACCAATCCTAACGTCACCGTGCCAGACGGCCGTAATCATTTGACAAACGTTCGCATTAGTCAAATATTAAGGATTAGAATTTTATGCGAGTTTGCATCAGTCTTCGAGCAACGGAATGCTATGACTTTTAGAAAACGTCAGCCCATAGATGAGTAATTTCGATGCCCGCACAGCAACGACTCAAGCACAACCACACTAGAATACGTTTTTGCATGATTCAACAACTCCACATATGAATTCTATCAGGTTGCTTCTCAAACAGCGTCAAATCTTTCCTAACAGTGCTCCAAATGATCTTGTGAATAGAGAAATTATCTTTAACTTCAGTATATATTTTGGGTGTGACGAAAACGAGAGCGAAATATGCAAATAAGCACCAAGACTAAATCCTAAAACACTGATGAATAGTAGAATAAAACAATGAACTGATTAGTTTGATTTACCGAGCAGAAGCTCGCGCCGATCTTTTAGGATTATCAGGGATCGAGGTCTGTGTTCACTTTGGCATAGCTAAGAACTCAAAAGGACATCCAGGAAGGAAATTCAAACTACCAGCTTGAAGAATTGCTAAGTTGTCCTCCTTTGGATTTTCAGTTATAATGGGTTGATTTTCACAATGTTACCACTTCTTCAAATGCTGATTCCTGTTTACCTGTTTCTTCATGTTTGGTTCCAAAGGTTCTACGAGCTGCGCTGGTTGTGAGATACAAATTATGCAAATTACGACGCTCGTACTTGTTGCTTCGTATATTGGGAAATGTGCCTTAGTCTGAAGACCTTACTCCATTCATCTTCTCAACTCCTGATGTGTACTGTTTTCGATAGTTATAGCTGTTATTCTTATGCTTGTGTCATTGCGACGGAACGTTTTTACTCACGCCGTATTCTTGCATGCTACTTAGTAAATATCTCCGAGGATGGACTTCCTTTTTGTATTACAGTCGTGCTGACCAATTTCTGATGTTTCACAGAGGCATGAAATCATTGCTCACAATGAACATGACACCATTGAACGGGTCAGGCAATTAACTCTGCCCTCCATCCATCATGTCCGCTGACACTCACCAGTCAGGTGACATGTTTGATAGATGAATTTTCGAGACACCTGATTTGCTTTCCTGCTTCATTATGCAAAGTTGAACCAGTCCAGTAAAAGCTGGTTGTTGGACCTACTGTGAACCGTCTTCTACCTTTTATGCCTTCTCACAGAACTCATCTATTGTGCGGGTACATGTTCAAGATCAGTATAACAATCGGAAAGTTTTGCTCCAATATGTGGTACATGATGTCGGACTCAATGGTTAGGAACACCTTCAGACCAATAATCATTTCCTTACTCTGATAAACAAGTGGTGTCCGATAGCATCCTGAGTTCCGAATATGTTTCTCGTAATACAAGCAACATGAAGTTCGGGGTTAGAAGTTTATGAATGAGCAGTATCAGCCCCAGAATGTCAAATAAGGCACTAGTTTTTGGCAAGTGAATATCACGTTTACGGCAGTTTCGTTTGCGCTTGGTAGAAACCTAGCGTATTTGGTTAATTTCCGTTACAACAACGCTCCAGCCCTTAGATTTGCTGACGGGGCCAATCACAGCCGGTTTTCGTCTACCTGTTCACACCAAGTTTGATCGGCTGAGGATTTCTACTGTAAGTGGCTGCGAAATGTATATCAGACGGTGTCTCTGGAACCACCTGCAGAATCAGTACTGTCTGGGGGTATAATTTTTGATTGGGGTTTTTGAGTGCCAAAATTGTATAATACATAACTTTTAGGACCCAGTAAGCGATAGTTTCCTTTTGTACGTGTCCCACAAGGTCTACCGAATTCGTTTTGCAGCTACTATTTCGGATACATTTTACGGCGAAATTTCAGCTTTTACGATGGACTGAACCATTTTCATGTTAGTTCAGCACAGCTATGGGCACTTTTGCACAGATTCTGTCCACTGTTCCCCAGAAGACACTTAGCCAACTGCTGACTGACCTATTTTTCTGCTCTAGGCTTGTCAGCAAAAAGAAAAATAATTGCTGCGTAGTCTTCCTGCTGACTTTCTCATCGGGTAATATGCAGGCGATTGCTTTGATTGACGGGCCGTTTGGCTTTTTGAAAAGTGGCAGATTTAAATTAATGAAGCGGGTACGTAACGGTCAGAAAGTCATAAGAAAACTACCGATAGATTTAAGAGCTATATCTGTTAAAACCGTGAAAGCCAGTGTGGTTCTTTTTTCTACCTTGGATTGAGTTTTGAGAATATCATCAAAATCATTTGAATACTATTTGCATAGACGAAGCCGTTACCAGCACCAGTGGTGTTTTATCGTCTTTGGCGAGCGCTTGTGACTTGTTAGTTCTGGTGGGACCCCATTTCCTCCCCCTCAACGTTTAATTTCAGGTGCTATGCGAATGTGGTACTCCTTCAGGACTCTTTAGATTCATATTATAGTCACTTGCTACATTATTTCACATACTTTTGCGCGATTTATGAAATAGTACATACGCCGGATGGCCTATAGGCGTTCTGATTCCGTGATACTGTGTGTAGGACAATAGTTCATTATTCCATACAGCGTCACAGAGAATATCTCAAGGGGTAGGATGAGATAAGTCACTGGGACTAACAGCCAGTGATAGGGGGCAACTATGTAAACACGTTTTCAACGGCTTCTGATCGCTGAGGTTACGTTTACATCAAGAACCTTTCATCACCGATCAGGGCGATGTCGGTAATCCACAGGTCACCTGACTGGTTGGACAACGCTTGCGAAATAGATCCTAAATTAAAAGAAGCTGTTGAAGATCACTAAACTGAGATTCAGTGAACACCAGTTTTCAGTGACATTGAGAAAGTAAGCAGATTCCTGAGCAAGTGTAAGTTATACATGTACTGAAATCGTACTTTCAAAACGTGGCAGAAATAAGAAGTGAGTGTGAGGTATACCACTTCTGCAATAAGTCTGGAACTGAGTACACAATAGCAACCTATTTATTCTTTAAATCCAGTAAGTTTCATCTCCTTGTCCACTTGTTGTAGCTAAATCTTGAGAAGCTCCTTTGAAAGCCGTTACAATCCCTTGTGTTGGATTGATAGCTGCAGTTTTGGCCGTCAAACTAAGACAAATGTTGACGACAGATATTAGGTTAATATTGACTGGTACTGTGTTTTGGACCTATTTGGTAGTAGATATTATGTTGCATCAAGAGTAAGAGTGGTCGCTTAGCTATTTTTGTATCGAACAAAGTGTCAGAGACTAGAAACTGGACTAAATCAGAGCACTGGTGACACAGATTTTGCTTTACAGGGTATCTGAAGAGGTGACTGGAATAAGCAGTTGTGGTTTGACAGTTCGTATTTTCGGTGGGAATCTGGGATGATTAGGGCAGGATAATGACCGATTTTCGGTTCTATCAAGGACCCTAGAATTTGACTCGATGACAGTCGTCAGTGCACCTAGTCGCACTTTGTGCACGGGAATTTTGGGAGGGATTTCCTCTAGGATAAAACTGCTGAGATGTATTCCCTGAATAAGAAGGTACGTTAACTCACGATTCTCTTCGAATGGGTGTTCCGGTATGTCAGTTCGGATTGGGTTGTTGGCCATTCGGGTGTTCACGGACAGTTGCATGGGTTGCAGGTGTGCTTGCAGGAAATTTTTTCCTGTCGTCCAGATGCGACGTCCTTCTACTGATATCGAAAGTGGTAGGTTTAGTTCAACCTAAGGGTTTTAGCTGGGATTACTAGGTGAAAACATTCACTTAAGAGAAGCTGATATTAAACTGTGTAAAATAATTTAAGGGTTTTCCCAGTATCGGGTGAAAGAATTTCTCGAGAAGCGTGGGTGAAATTGTTATTTGGTCAACATTAAGGATTTCCGCATGTAGTCTCGTAGTCGGCTAATGATAGATGACGTCAATGATTATAACCACTCACTAAAAACAAACTGTTATTAATGAGAAATAATAAGACCTAAATCGATTAGTTAGATTTATCGCGACTGCACCTGTGCTTGTAGCTTGGGGTTCAGTTATTCGTTAACAACCTTTGGAAAAGATGGTCTTCTCAGTACATAGCTTTTTTACGGAGAACGCATAAATGGAGAAGTATCGGTGTGGATCTAAATCGTGATGATTTAGTTACTGTGATTTCCCAGGGGGTTTCACCGAAACCAGTGGCCATTATGAGTTGAGTTCGGGGAGGTTCCTAGTCAGAATGGTTTGACTATGAAAGTTTTGGTTTGCGTATCACATAGGGTCATGTAAGAGACTTGCTTTTGTTGTAAGGTTGTGACAAATGAGATGCCTTGTTCATCTTCTCATTCTTTGTGCAGGTACACGGTGGTAAAGAAATATGTCATTATTTTTTATCACTAGAATTTAGTTTGTCCATGTTTATTCCTGTTTGCCATTTTTTATACAATGGCTGGAGACGGGTACTGTAGATGACTCTAACCGATAAGGATAAGTACGGAGTGTTCCATGGTGTTCCACTATTGAAGGCATGGCGCGGTAACTTAGACGGGCAGCTGACATGAGTTACTAAATTATTGATAAGTGGTTGGTTTTATTGAAAATTGCTTGTTGTCGATGATTACTGAACGTCGTGCTTTCTTCTGTAGGAACGTGGTGGTGGCCTATGTCGTTGAGTTGGAGTGGGTCAACCGAGTGGTTGTTTATTCGAGCCCAAACATAATGATTGCATTTTATAAAGTGTATCGATTTCTACCCCATGCATGACCGCCTCGGTCCGGACAATTTGGACTTTTTCTCATCCTTGCTCTGCCATCCACGCTTGTTCGCTTCGTGGTCAGCTGGCTCTGTTGACACACGCAAACGCCCGTGCGATCCTATCGTATTCACACCATGTCGGCCTTTTCACTGGAACGTAATTACCATTAAATCGGCGTCAAACCTACTACAGTATTATCCTGCTTTTTGGAGGTCTTTGCAGAGCTGGTATGAGTTGAATGCCCGGTAAAGCCTTGGTTCACTCCACTCGGCCAGTAAATCGACCACCGCTCACCTCGATGTCAAAAATGAGGGACCTTTTCGTGTGTTTCACCCCGTTTTGAAAGCACACACAATAAAGAGGTAACCTATGAGGAGCCAGCCAATTGAAGTCAATTGAACAGTCGACCGAACAGCAATCACTGGCTTCCG
>STRG.42639.1
CTGTAGTGTGAATTTTGCGTAATTCACACGATACTGAGTGTCAGTTGCTATGTAACTTCAGTCGTTTTAAGGCAACCGAATATGGCCAATTTCGTTTGCACTTAGGTCCAGTTTGTTTGCGTGACTCATTGTCAAGTGACCTGTCCGATCACATTTTGCTTTCGTCTCTATCCTTGCATATATATTTTCACCTCAAGCTACACATACCTCATGCTGGTTTTACGCATTAACTTTGGTGACTGTTTTTTAACAAATGCCCCGTTTATAAGTTCCAGTCGACGTTGTGTACAACTTCCATTGATTAGCGCACCTGGCTGATGATGTGTGGTAAAATGCACCTCAAGTTGTCCATCAACGGATCAACAATACCAGCGGAACAACTACACCAAGGAATTTATAACGTGTGCAACATGTATCCCAAAAAGGAAGTGTGACAAAGGACGGCGTCCATTTGGGACGAAGTGGCATCAGCCTGCTGCTGAGTTGGAAGTGCGCAACTAAAAACCGTTCAAAAACACAGGCTCATTGTTGCCTTCAAGGGGCGGTCAATGACGTTCGTTGTCCTTGACGAAACCCCAGAAGTCGTTCGTTCCATCCCAAAATTTACGGAAGAACCAGGGGTCCGTCGTCGAATGACATAAGGTGTTGGTTTATCAATACTAGAAGTCACGGAGATGCAAGACGAAAAGCACGTATCTATATTATCATTTCCTTCGAAATAAATCTCGCCGCTTTTACTCTTAGAAAGATTTTATTCAGTAAACGTAATCAACACTTCCTAAGTTATTCTGAAGATAAGTGACAATTTATCACGAATCACAAGTCTGAGTGTTCCTCAGATTTATATCAAGGCTTATACGTAGTTGTACACCACAGTCCTATTTTTCGAAGGATGAGCATCCACGTTGTCCAACGCACTGTTTTCTGGTTTTCGGTATTTTCCTATTTCAGAGAATATAACAGTTTTGATACACAGAATATCAGGTATTTCTGTTTGGTTGGAAACAATTCCCAGTCAAACAATCTTTGGAATTTTCACGTGAACAATTTTTCTAGTCTAACATTTCCTTAAGCAGGACTGTCTCATCTTCCCACTTCCTAATACTTCAGATTCGGTGACCACAACAAAACAATGGCGAGCGCCATTCAACAGTTCAGAACGAAGCAGGCATCAAACTGCAAATTTGTACAAATTTTAAGTGTACTATTTTATAATC
>STRG.59389.3
CATGACCTCACTCGTGTGTACTTCATTTGGGCCGCGGTGTAGCTGACTGATAAAAATAGTCTCGAGCTCTGTGCAATAAATCCATTTTCCGGGGTTGACTATCCACTCCATCCAATCTACTGATCACTATCTTCCACATGTTCTCCCCGAGAATGTTCCTACCGCGATAAAGCCAAAACGCTTGCACCACGCATGATGTCAGAAATCCATTACTAGTTTTCAAGCACAACCTATCTATGGCACAAATTAGAAATGCACTTTCACTCTGATCAATCTAGATCGACATTGCCTTCGACAAAAGTGTATCACTGACTGTGAAAAGGTCTTCATCCGCTAGACAATTACAACGTTCAGTGGCACACCATTCAACACAACTGTTGCCAAACCATCAATTTTTGGGGGTATTTTCTAAGACGGGTAGATGCTGACAAGGTACCCCCACCAGATGTGCACAGTGCGTCGGAAACGTCAGTTGTCGATTGCGGTAAGTCGTTTCGATTTGTTAGTGCGGAGCGGCTAGAAGGTGCAGTCAAATACGACGTGCCGGGTTTCGGCGCGCCCATTCTGTAACATACAAGGAACAATGATTTTCTTCCTAGGGGTTATGTCTGTTCAGTCTGCAGAAGCACAAGAAAAACTTCAGGATCCGAGGCTTGGTAAGTGTATTAGCAGGTATCAGCACTCGCATTAATCAAGCGACAGTATGGTAGCTTACAGCATGGCCATTACAAATCCTACAAAATCAATCAAATGTCTTGAAGGCTTTTAAAGTGCTGTAGGTAAACCCGAGCATATCCATCTTCTGTTATTCTTCATTTGACCTCCTATCCAGCACAGCTTGAAGCTGTGATCCGACTCCCTGGAGCACTTGGAGATGTCGGCTAAAGGATGATCGCAAAGAGTATAGGTTCAGGTTGCAGTCAATCTTTTAAAAGCATTTTAAATAGATTGGTCAAAGTACATACTCTTCAATACCCCAATCACCGAGTGCTCTGAAATATGCTGTGTGACCCGAGCATAATCAACAAGCAACGCGATATCATTGATATGATCCAAGTTAAAACGTCTGTTCCCCGGGGATGCCTTTTCTATATTGTTTACTAAACCAGATGGCACGCACCTCAATGCATCATCTCTTACAGAATTGATAGGAAACAGGGTGATGCTCGGTGGTCCATTCCGATCTGTAGTATTGGAAGTAGCCCCACCGTCCGTAGCTGTTACGAAGCAGTTCACCTGGGTTCGTGGTTCAACAAATTGGAATCCGCCTCAGGCGGTTTGTTGACAGCGGGAGCATCTGAAATTCGTACTGGCGAAGAATAGGCAGTGCTCAGAGCATAAAGCCTAAAGTATATTCCCGTTGTGAGAAGCAACGGAAAAGCCTTGCAGTTGTCATATCTCATTAGACGGAAACCAACATTGTTTAACAGCCATATCGTCTGACAAAAAATGTGGACCAAGTTCGCTTTAAGCAGGAGGTCATGCGGCTTTTGGTGGAAACTGTCTACGACTACTTCTGGGCAGCAGCCCCTTTTCGACCTTGAAGTTTTACGCTTAACCAATTAATAACCGGAATCCAGCCTAATGATGTAGGTTTAGCACCGATACTGAAAACTCCACCACCATATGTTTGGTCCGATGCCGCTTCTACAGGGTTCCCAGCGAGCAGGCTTTTAAGATGTCGCCAATCAACTCACAGAACTTGGGTCTTGAAAGCAGATCTGTTGGAGGCAGAAATTTGCACAACACATAGTGTAAAAACATTTTTGAATTGAAAGAGAGTGTACGTAGAATTGGCAGTGTTCCTCACTGAGAGTACGTCAGACTTCATTTTCAATGGATGCCTTTGGGCAATTAACTTTGCATTTTATCAGCAACTGCGTTTTTATTCCATTACTTTGACACCAAAATAGTTATAAAACCATTCAATGTTCACCTTCGAGTGTAGGAAGCATGTACTTTACGTCATTCTACGTGTAACATGTTTTCCTGTCAGCATTTTTTTCCTGTTCAACACTACTTTGCTTATGAGGACCATAGAACAGTGTCGAAATGTGACTTTTGTGGTCCTGGTCTCAAAAATCAGTCTTTATTTTCATGCTCATTGTCCAAATTTATGATTGAAATCGATGCTTCATAACCATTGTATCTCTGTTTATGTTCAAAGTTCGGCACCATCCAAGAGATTTCTGATATGCACACTGTTGAATGTACACGGCAGAAGTTAGGTCAGTCTGCTAACGTGGCTCAGGTACACGAGTATTACCGATATATGAGTATTGATTTTCGAGTAGTAATACTCGAATGTGGCAGAAACACCGTACTGATAATGCAAAGGTCGGGTGGAATGTGTTCAAAACCGGACGCAATATTGCGTAACAAGTACTACATTTAAACAGGTTACCGTGGTTGTTCTGTGTGTTATTCAAGCCCACAGGTAGTATCGCTCTATGTAGGTTGTTTTTCGATGAGGGGGATGCGACTAGATCAATAAGGGAAATGACTAGTCTGTGGCACGTTCTAACGGTAAGAAAACCTTAACCACCAAGCTTGGTCAAGTAGAACGTATAAGACTTCGTGGCTGAGGTTCACGAGATTCGCCTATCGTGTGGTTAGGATGGGGGGTAGGAATATGAGATGTGACTAGGTTCCACAGTTATCGGTGTACATGCATTCACAATGTTCCTTCATCCGTTTGATTTTCACTTGACGCTCCATTTCTATTTACTTAACCCTCATGCTTGGATATATTTCAGTTCCTATCCGATGATGCCTCAAAGTAGAAGACGAAACCAAAGTACAAAACTGTGAGTTGAATACTTGGAAAATAACCGAACTGATAACGTCCCAACTACCGAAGCCTCTTGAACTTTATTGTTTTGTACTGATGAATGTAGAAGTGCAAAGTTGATGGTTGAACGAACTGGACTGAACCGTTGCTAGGTTTGGAAGTCTCTCATACCTAAATTAGTCCCCACGCATCGGCATAAACTACGGTAAAGGCGGTATCCCGTGTGCATGCCTTCTGCATACTGTATACCAAGCTTCGCTATGATTGCCCGTATATAAATGTACATAGTGTTTCTCAAAAAAGAGAGGACGGGGGTTCAGGCTTGTTAACGAGCCACGTGACCGCGGACTCCTGTCTACCGCCAATGTGATCTTTTGTGACGGGGTTCGGATCGCATACCTCTGTTGAAATAAACAAATATACTACTCCATCGCAGTTCACATACGCAGAGTCCACACGTTAGATATCAGTCTACCCGAGCCAGTTCTCTTAGACTCACTTCACAACAACAACATTGTAGAATCCCGAACATCTATGGGTCCTACAGGTACTGGTCGCTCGATTTTACGCTGTCCCAATACGACGACGGTCAGTTAGATACCGTGGAGACGAATTGGACACGTTTATGGACAGCAAAACGGCAGTTTGGGGAAGCAGCGTTCAATAGACGGTTAAAGCGGCTGGAATTGGTACTAAGTGTAAAGATTGACACAACTTCAAGTAGAACATACTATTATTTGTGTTAAAACGGCAACCTTGGTCAGAAACAGACAGCAGGAGCAGTCGGTAAGTGATTAACTGCAACAAAATACGTACATGATGAGAAAACGGACATGGTTTACAGGGGCAGCAGATAACGTGCGGTTCTATGGTGCTTAAAAATTAAACTACGCGCTCTGAGCTAAACGGAGACGATAAAAAGGAGGCGAACAAAGACCAGCGGGGTGCGTGCGTGTGCGCGTAAGTGAGTGTGACAGTAGATGATCGGCCAATCGGCTGATGTGACCGGATTGACAGGAAGGTAGGATGTCAGGTTAGAGTCAAAGGGATTGGCGGTTCAAGCCCCAGATGGGGCAGCTACTTCTAACGAATAATCCTGTTTGTGCAAATGAGCACATAACATTCAGGCAAAGGCAAGAACGCAGAGCACCATCCAAGCGGTGACAGAAAAACGCAGAAAGGCAGCTAATTCTGTAAGATGAACAAACCTAAGAATATCAGTACACAGAAGGGGTGTGGGCTAAGAACGTTTCATCTGACAACTGAAAGGAATCAGCAAACACTTTATGGAACACAAATTGCGCGATGTATCCTGAATCATTTCGCTGCATCTTTACAAAGTGATTACTTCTATAACAAAACACCACATGACCTAACATCCATCTTACACCAGATTGCTACAATGACCGACATCTACGGTGGTAGTCTGTTAATCACCTTGTTCCAGACCGTATTCAAATAGGCACGTTTCTCCAAGTGCCCAAAAGAACCATTTCGAAATGATTTTGGAATGAGTGCGCACATCCAGCTGCTCTACACTAAGAAGTAATGAAATTCTGGTCTTCAATCCCTTTCCGCAATTGTCTGTACTGCATCGGTCGTGGCAGCTGACGATGCAGAACGAAGTTGGTTACCTTTTATCTCACACAATCTACCACAATACACCTTGTGTAGTGTGTAGATTCACTTTGGTTTCAACCTTGACATGAATACTGTTTCAGACATGACCCCGATCAAATCACGTCCGACTCCGTGTACCATGCGAAAGCTGCACTGAAACAGATCAGTTATTATCGATCACATTTGATCTCTTCCGCTCTCTTCGTGTTGCATGCATCATCAATCACCTGATCTTCACCTCGTAATTTAGGACAGCAATCAACAAGCACGGACCGCTTGATCTAGTTAACTTAGCTTGACCGGTGTAAAATGGGTTTAGGCACAATATCCACTTCCTTTCTTCTTCTTTGATCTTTTTAATAGTCACGGTTCACGTAGATTCTTTGCCGCCTACGAACTTTTGGTATGTGACACACTGAACGAACTCATCGACGTTTGGTTCCATCCGAAATATGACGGATATCTTTAATCATACCTTTTCTGTAAGATTACAGCATGCTCAAACAATTATTGACATCAACTGTGCTGAAAAAGGATCACGTCTTTGAGGACCAATGTGGTGACACGGAGGTAACACCACGAGGAGCGCTGAGGGGTTTCCAAAGCCTACCAAAGATTAGCGGAGAGCATACGCACCATATGGATAACAGTTATTTGAATCGATTGCACATCTTACTGGGGAAATTGTCTATTTGTGTCATTGCTCACCTGTGCAGATTTTGTTAATTATTTTGTGCTGCATATCTCTCCCAGCAAGGGTGAAACAGCTGTAAAGTAGTGCTTCCATGGTTTTCGATGGTGAGTTGGGCGTTCATAGTGTATAGCGAATTATATGATGTAACAATCAGATCTCCAACTGTTTATACTAATATCTGTATTTCTTGAGTGAAAACGGAAAGCACCAATCGGTCTGTGTCACCGAATACCGTTCCGCCTTAAATTTAGGGCAAATTTGCAAATGCCATATTTATCTGAAAGCCAAACCGACTGTATCAAAGTATCGGAAAGTTGACGTGCTACAGGAAGAGTGATATTTACATTTCCGAAATATTCTCAACACGTTTTCGCGGACAGTGACCCACTGGACTAACTATTCACCATGAGTGATTCCACTTTCTTTTCTGTTTATTTACTTTTTGTCCTTCAATTTTTTGCACTTCCTAGCATAGCAACTAGAACCGGAGCCTGGAGGAACTGGAAAATAAAGAACACGGGGTTACATACTGAGTGATTAGACAAGGAGTGGTTAGTAACGCAGATTATTCAGTTGTCAATAAACCATCCTGTTGTCCGATATGATTAATATTTTTCCAATTTTAGTCAAAAGTTAATGCATTTCACTTCATCAAGCCTCTTCGTAGGCACTTCTTTTCGTGACATTTTGCCTTACTATGAGGAAACAAGAATTAGCTCAAAATATGTGACGCAGAATTTACTACCATTTCGGTCGCAGACCAGTTCGACTACGAATAGTCAAAAGATTTCAGGAATTGGTAGTCAGCCTTTCGGACATTCTATCTGTATGTTGTAAGAAGAGAACAAGCCGGTGGTGATCCAGTTGTTTTAGAGCGTTTGACTACCACCTTAGAGGTCAGAGGTTCGAATCTCCACCATCACCGGTCACTTTGTTGGTAGACAGTATTCCACTGTCGTCTGGCTTGTTAGCACATCTGGCCTATCGTGATCTTATATGGCTCTCCGTTCCAAGTCTCAAGGTCTGGTTGCCGGTTATCCCTAGTAGTACAATGGGTCTTTGTGGCTATGGAGTCTATACGCCTTTCACTACAAGCATAGACAAGCATGTGATAAAAAATGCTCACAACTTTAGTTAGATAGCGGCCAATCTCGTTTGGCTAGGAGATTCCAAAAGCTAGAGTTTGTTGTTTCATTGCCGTTATTCTATTTCTTACTCCCGTTAACCTCATAGAAGCAGCCAAGTGATCTTCTTCTTATGCCTTCCTAAACCATATTTGACTTCAGTTCACAAGAATACGTTTTCTGTCTTTGCTGCGGAAAACGTCGGCAATAAGAACGATGGAGATCGTACTCAATGCGGAATCTATCTGAACCCAGACAGCGTGCCAGTTTCGTGGAGTGGCAATGATTCAATTGCAAATGCTAATTGACTAATTAGTTGATGCATATGTTGGCCAGACCGTATTGTATTGTACTGTTCTGTATTGAGGACTCCTGTAAATTCTCAAACTAATGTTCCAACCATAAATATTAGGTAGGGAAACCAGTTAAGATAACTTTTGAATGAGCTCAAAAATATAGGCAGAAAATCCTGACCTAACGGGAGAAATTCATGTGAAATCCCTCTGTAACTTTCGCCTTGTTAACCAGAAAACTTGCTAAACAAGGCAATGTGGAGTTGTAATAAATGTTTATGAGGCACCGGTCAAAAGTCCATTATTGTGCGATCTCACTTCTTCTGTGCCGAGTTCGAATCCTGCTCCCACCGGCGGTCACTCCCGGGACGGCAGCCTCAAATTGGCCGCAACCCCTTTTCCGAGTTTATGTATGTACTATTGTTATGTAATAAAAGAAAGTAAATAGAAAAGCGAAAGATAGAAAAAGATGCGTGAGTGGACGAGTCTAGATTCGAAACGTGTAAAGTGATGCGAACGATATGCAGATTTGTCATCGTGTAGCAGGGAATGCTGGAGCAACAAGACGACGCGGATATAAAACCGATGGAAAGCCACAGACAAAATAACACACGGTGAATATGTCGGGGGCATCCCGAGAGGGACAAAAGGAGAAGTACGGACTAGCAGATAGGAATCAGCGGGATCTCCAGCAAGTCCGTGTATGCTGACTTCCGGTAAACAGAAGTCTGAAGCATGTCTGTGCCGCATATTCTCACCAATACGTCCAGAAATGGTAGTTTTTCATTCTTCTCCATAGCCACGGTGAATTTGATGTCATTGTTGATGCTGATGGTCGCCTCCTTGCCCAGAACCCCTAAGTATACTTTGATCAAGAAAAGAACGCGAGGTAAACACCTCATATTATTTTATAGAAAGGTTACCCACGGTATCCGAAAAGTTGGCGTATTACATCTACGAACAACGCTGTGTTATTAACATTATAACCTTCACACCTTATATTTTTGTCTTTTTATTTCTAGAATCACTTCAATCCATGCTGTCGTCTGATTAAGAATGGTTCACAATCCCGACGAAACACAGTCCCCATCTGGGACGTGTTCCACCGGTCGGGCATCAACTTCCGGACCGGTACTGAAGGATACTCGCCGCAGGCATCCAACAATAGTGACGGGTCATCCCGCCAGTGGTCACAATACGGATCCTGGCAAATGGACTGCGGATATTCGATCCTCTTCCAGGTGTGATTTCAATATTGATGCTCTCACTGATACGTCCCGGAACCGAACTTCTCGTGCGCGTTGCAGTTTGTTTGGTCGACACTATTCTGTATTGATGTGGAAAAATATGATTATTCGTCGACGTCGTCCCGGATTTCTTGTTGCCGAGCTGATCGCGCCAATTCTCATCGCCTGTATCCTGGTCATTCTTTGTCGCCGAGGTGAGGAGGAACGATACCCGAACTGCTATTCTCAAACGATCGGTATGCCAAGTATGGGATTATTAAGTTTTTCACAATCACTGGTCTGCAATTTTGCCTATTCGTGCTTCAGCACGGAACCGCCGGCGCTCAGTTTATTTGGGAATGAGACTGGATGGACAGAGCTGTTGAGCAGTACACGGGAATTGGCCAAAGATCCTTGGATTGGAAAAGTTGCTTCTGGCGTGCTGTCTGAACCAGTGAGCATAGGAACGTTAAAGCAACTTAACAGCGTACGTATATCGTTCGTCAAACTTTTACAAAGATATCAGGAACTTGCAAATTCTGTGAAGCAATCCGATGAGCCAGACGAGGTCATCACGATCTGGAATATGAGTATTAGTGTCTCTATGTTAAATCGAATCGGAAATATGTCGCGACTAATTTGCGGTGTACAACCGGACCAGAATGATGTTGGACAGCTGGTGATGTTCCTCAAATCCTTGAACGGAACCAACTTATCCAAACTGGCCCCGATCTCACTGATCCGTATGGCGCGAGACGCACTCACAGAATCTTCACCCACACCTCAGACTACTACTACTACTACTACTACTGCTAATAATACTGCGACACCGACACCCGTGAAAACATTCTGTGAAAATTTGGTCGAATTCCTTTTGATAAAACCAATTCGGCCGTATACAGAGAGGATTCGATTTTTTCTCTTTGCGTATATTTACTATTATCCATCTACAATTGTCACAGATACTATTATGAGACGTGCAACCTCGTTGCATCGACTACTTAACCGGATTAGAGATATACTCGAGCAACTTTCGGACCGGACACTACCGGAACTGAGAATCTATCTGAGTACGAGCAGTTCAATGAACCAAATTCGTCAGGCACTTGAGATCTGTGTGAAACTCGACAATGAAGACAGTCTGATTTGCCGTCAATTGTGGAATTTTCTCCAACCCAATACAACAACCAATACCAATTCGAAGATCGATGAGAACATTTTCACTCTACTTGATCAAATCCAAGATATGACAGAGGTAATTCTCAAATTTTTGGATTGTATGAATCTGAATCACCGTTTGGTCCCATCAACCGAATCAAAATTCGAGGAGTATATGAAAATTTTTCAATATCCAACATTCCCTTCGGGAATTGGTGTCGATTTTAGACGGGTACCGGAAACGCTGAACTGGAGTGCCATCAAGAACACGTCGGAACATATATTCGAGGTTGCTTTGAGAAAAAGTGGGGACACGTACAAATTTAAAGTTTTTGATCGTTACTGGACACCCCGGCCACGTCAGAATCCAAGAGACGGTGATATGAAATATTTTACGACCGGATTCATCGATCTACAGGAATCAATCGGTCAGGCAATTTTGTCCATTGCCTGGTCAAAACCCGATCCCTTAGAGGTGCCAGTCAGTCCGGACGAGTTGTACAGCAATCGAATCAGTGGAAATCAGATGAAGTTATTCCCGACAGCCTGTTACACTGATCGAGGATTTCTCGGCTCCATGGCCACAATGCTACCGCAATTTATGCTTTTCTCATGGATTTTCACTGCAATGTTCACGGCTAAGTGCATAGTGGATGAGAAAGAACAGCGTTTGAAAGAGTTTACTAAAATCATGGGTGTATCGAATTTCACGCACTGGCTCGGATGGCTCACAATGAATTTGCTGATCATGTTCCCGTGTGGTGTACTGATAACCATCCTATTGAAATACGGTGGCGTCGTCAGAGATACCAACTATGGGATACTTCTGTTCTTATTTGCTTCCTTCATGCTGTCGGTGATTGCGTTGACGTTTCTCTGTTCCACCTTTTTCACACATGCCAATCTAGGTGCAGTGGTGACGGGTATGATATACTTTATTCTCTACTTGCCCACTCCGATGATTTTGACCAATGAGGCGAATCTGTCCGCGGGAACATTCTACGGTGCATCTTTGTCCAGTCAAGTGGCCTTCAGTTTGGGTTTCTACTACATACTTCGAACGGAGTCATACGGTACGGGGACTGAATGGGAAACGTTTTGGTCTAGTAATCAGTTAACCAGTGAATTTTCCGTCGGCAAAGCTGTGCTCATGCTTTGGGTTGATACGGTTATTTATCTCATTCTCACTTGGTACATTGAAGCTATTTATCCGGGACGGTATGGCGTTCGAAAGCCGTTCTATTTTCCATTCACTCGATCCTACTGGTATGGAGCGGGAAAACAAACCATATCCACCGGTACTTTGGATAAATCGAAAGCACCAGGCAATTCGGCCAATCCGCGGTTTTTCGAACCTGCCCCTGCGCATGCTGTGATCGGAATCGCAGTGCGGGATTTGACCAAACGTTACAAGAAACGCGCCAAACCTGCACTGGACGGATTGTCGATGAATTTTTACGCGAATCAAGTCACCTCATTGCTCGGCCATAACGGGGCGGGCAAATCCACTTTAATGGCTATTCTGACTGGAATGCAATCCGCCTCAAGCGGTCGGGCTCTGGTGGCCGGTCATGATGTGGGCAAACAGCTGGAAGTTGTTCGTGATATGCTCGGCTTTTGTCCACAATACAACGTCCTCTTTGACCAGCTGACCGTGGCCGAGCATATTCGTTTCTACGCAGCCATGAAGGGAATCCAAAACCAGGCAATCAACACAGAAACGGATCAGTTGATGGAATTGCTTGGTTTTCCGGATAAAAGAAACGATCGAAGTAAGTTATTGTCCGGTGGACAGAAACGTAAATTGTCTGTGGCGATCGCGTTTGTGGGTAGATCAAAAGTGGTATTTTTGGACGAGCCCACAGCCGGTGTTGACCCCTACTCACGTCGATCAATTTGGGATTTGATTATTTGTTTGAAACAAGGTCGCACCATTGTTCTGACTACACATCATATGGACGAAGCGGATATACTTGGTGATCGAATTGCGGTCATATCACAAGGTAGGCTAAAATGTGAAGGTTCCAGTTTGTTCTTGAAAGCTAACCACGGTCAAGGTTACCATTTGATATTACAACGCGGTTCAAGCGGTAAAAACCCCACTGCTGATCAAAGTGATCCGATCCATAATCAGAGTGTGTTAGACTATGTGCGCCGGTTTATGCCTGCAGCCGAGGTGTTCAGTGTGGATGCAACTGAACTGACATTGCAACTGCCCGGTCACTATGCCACAGACGGGACTTTCTCTACATTTTTTAGTCATCTAGAATCAAATCCACCTCATCATGTCCCGGATACTCTACTCAAGTTAGGCATAGTCAGCTACGGGCTGTCCGATACATCATTGGAGGAAGTTTTTTTAGAGATGGCTGAAGATCCTGCTAACCAGTCAGAGTTACCGGAAGAGGTGGGATCAATTGACACTTTGAGTACCACTACGGATTCTCAATATTCTACTACGCACGAGGATAACAATAAGAAAACTTACAACATGGAAGAAGGCAAAGAGTCGAAGTTTGGAAATCATGCAAAAGGGCCAAATTTTTCAAGCCGCAGATCGCCGTTAACTCAGCTTAGGCATAGTTCACGCCTTCAACGGTTCACCGATGGCGGTCAACTGCCGACACCGGCAACGCGACAAAGTTTGATTGATCGTCGAACACTTTTTGCTCGTTCGGTTGCAAGAGCCAAAAACTCAGGCACAGCCACCAAATCTCACGCGTGGCTTAAGCCGCCCACATCAGAGAATCTCCGGGTTAGCGTAACTCAACAGCTGCGCGCGATGTTCCCCAAACGTTTTCACTATTTTAAACGCCATAAACGTGGCTGGATTATTCAGTTTCTTCTACCCGTACTTCTGACCCTATTAGCCATGGGATTTATCAGTATTGTGGTCATAGTAAAAGTCGTAAATCCTCCAATGCCACTGAATCCTTGGTGGATGATCCCAGAACACGGTGTGCTGTCCACATTCTATGAGAATCATGCATATGCCGTGAAAGATCCGCAAGAATGGCCACTTTCTTCGGAAATGATCCATCAAGTAGCTATGGAATATGAACGTGCACTTGGCACCGTGTTCGGATGGACTGGAACTAGATGCTTGCCGAAAGATATTTATCAGTTTATACCCAAAAAACATGACAGTTGTGAAAACAATTGGACAACGCTGCCCTCATGGAAACCAGGGGCCGAACTGTCCGCCAGCGAGCGAGCAGAAGCACGCAATAGCTCCGAAATACGGTGTTCTTGCGAAACCGGACGTACGATCTGCCCGGCACATTGTGTCCAACCAAATCCTCCACCGCATGTTCATTTACAGACCACGGATTTATTGTACAATCTGACCGCGTATAACGTGAATGATTATCTACTCAAAACACATGATGAGTTTTTCCTGAGACGTTTTGGTGGCCTTAGTTTTGTTCTCGATCCGAGCTGGCCCATTCGCGGTCTGTTTGAACACGCTCTGGACCCGAGAAATCCGCTCTATTTGGCTTTGGGCATGCTCACACCAATCAGGAACGGGACTTCCGGTCCCTCTTTACCCGATCCGGTATGGTCCGAATTAGCAAACAGTATACGTATGATGCTTCCACCAACGCACCACATGCTGATTTGGTTTAACAATAAAGGTTACGTTTCAAGTGTGGGCTACTTGAACATGTTACAAAACATGCAACTTCGTATGGCTCACGGAGTGGACAAGATAACCGAGCGTAAGAGCCACGGTATAGTCATTATCGATCATCCCCTAGAACCTATTGCAAATTTCACTGCGAAAAAAACGAACACGTTAATATACGATGTGACCCTGGCACTGTTCACCATTCTGGCATTGTCTTTCATTCCCGCTAGTTTCATCACATTTCTCGTGTTGGAAGTTCAAACGGGATCGAAACATTTGCAATTTGTTTCCGGACTGAATGGCTATATCTACTGGTTTGGTGCATATTTATGGGATATTGCTAACTATCTTGTCCCAGCCACTTTATGTGTCCTCGTGTTTGTGGCGTTCCAGAAGAATGCCTACGTGGGGAAAGATTCCATCGGGGCATTTTTTGGACTGATGATCCTCTACGGTCTGTCTGTATTGCCTATGCTCTATCCGAGCTCATTTTTTATACGTAATCCCAGCACCGCATTAGTGGTTGTGGCCGTGTTCAATTTGCTTCTGGGCGCAGTCACTGTTATGGTCACATTTCTGCTGGACATTTTGGAGCAGGATGATCGACGTCTGGCTCCCATCAACTCGGTACTACAAGCTGTGTTCCTTATATTTCCGCAGTACGCGTTTGGGCGTGGATTGTACAATTTGTCCTTTCGATATTACGTGTTGTCTTATCGGGATTCTGGCCTTGTCGATTCAACCAGATGGGAGAATCCAACCGCGTGGAAAGTTGTCGGACGAAATTTGTTTGCCATGGGACTGGAGTCTGTTTTCTACTCCGCTCTGGTTGTTCTTATCGAACATAAATTCTATCGAAATGCTGTTCGGGATTATTTTTATGCGCGTTACCAAAGTTTGCGGGATCGACGTGTATATCCTCTTCGTAAGCGACTGCTCAAATTGGATCGTGAAGAAGGGGAGGTAGTGGCGGAGGATGTGCGAGAAGAACAAGACCGAGTGCACCAGTTGAAACAAACCGGTAGTTTGCACTCAAACAGTTCCGTGAGCACAATAAATCTGGTCAAATTTTTCCGACGAAAGAAAAAGCCCACAGTCAATCAGCTCACATTTGCCGTTCGGCCAGCCGAATGTTTCGGTCTACTGGGAGTGAACGGAGCCGGGAAAACAACCACTTTCCGTATCCTGTCCGGCAGTCTGTTGCCCACTATGGGTGAGGCATTCGTGAACGGATTTCATGTGGTCGACCAGAGAAAACAAGCTCACCAAAGTCTTGGTTATTGTCCCCAATTTGATGCTTTGTTGGATCTGCTGACCGGTCGTGAAACACTCACATTGTACGCGCGGTTGCGTGGTATTCCGGAGAATGACATCAATCAAGTAGTCAGTCAACTACTGTCTGAAATGAGTTTGGCACCGCATGCGGACAAGATTGTCCGTGCCTATTCCGGAGGAAACCGACGTAAATTGTCCACTGCTGTCGCACTGTTAGGCGGACCGAAAGTGATTTTTCTTGATGAACCGACAAGTGGAATGGATCCGGTCGGGAAACGATTTCTATGGGATCAAATAATCAATCTGTTGCACTGTGGTAAATCAGTTGTGCTCAGTTCACATAGTATGGAAGAATGTGAAACTTTGTGTAATCGTTTGGGGATTATGGTCAACGGACAGTTTCGTTGTTTTGGTACAGTACAACAGCTGAAAGATCGATTCGGCAACGGATACACGGCTGAATTGCACATGTCCGACCGACCAACAGTCGGGGATCGTGTACGGGCAATTATGGAGGCCGAATTCACGCATATTAAAGTGAACAATACACAGACCAGATGTCACGAATATCAGTTTGATCAGGGCATTTCATTATCACGTCTGTTTGCATTGCTAAACAAGATGAAAAATAACGGAATGATTGAACAGTATTCTGTCAGACAAACCACTTTGGATCAAGTTTTTGTGAATTTCACCCGAATGCAAATGGAACAGAGTGAAGTGTCACAAATCACCGAAGATTTGTCGGACACAGAAGCAGACTCTATTGAGACACCTCCGACTGTGCGGGGTGTTTCAAATGAAGCTTTTCATCCAGATTGACTTTATGATTGTACTTATTGTCAGTATTATTACCACTACATTGATTATTATTTTTGTTGTCGTTCTTTTTCACTATTTTAGATACATCAAATAGAATCCATATTTCCCGGTTCATCTGTTTGTTTGTATTATTATTATGTTCTTCAACTTTGAATGAGGACCCAATTCTCTGACTTTTTTTCTTCCGGTCATCGTTGTCGACCCACATTCAAGCATATCCAGCCAGTTACGACCAACAAGATTGCCGATTGGCTGGTATTTTTGGGCTTCTTAGCTCATCGTGATTTCACGACGTGTTCATTATGTCACTCGGACAAAGTGATTTCCATCAATCATTGTGTTGTCTCATCCTCTCGTAAATTTCCACTATGCCTGCGCTCACACACACACACACACACACAAACACACACACACACACAAGCTCCTCCCAAAAGAAAGCAACAAATAAATGGTGTCGAGGAATTCAGAACTTGATAGGATAAATGTTTTATTCTTTTATTTTTTGACGTTTACGCTCTTCCGAACAGGTCAACTATCCAACTTTTGTGCATATTATTACATGTTTCTGTTCACTGTGTAAAATTTCAGTTCGTATAAATGGTTGATGGGTGCAAAAAGCGCGTATGCGAGAGAGAGTGTGACAATGTCACAATCTCGAATAATTGTTCGTATTCGACTGAAGGCTGATTTTATCTGGTCGAAAACAATAGGCAACTTATTTCTGAAGGGATTGATTTCAGTTCAGTTCAAAGCAGATCATATTTAACAGGCGAGGTAATGAACACGGTCAGTAGAGCGTTAATTGGGCAATCAGGACTGAGAAGTGCAATTCATGTGATCTTCCCCTGAGAGATGAGGGAAGTATAGGTCGGCTAAGCCTTACTAGACTGTTTCCTTATTGAGTACGTTCGCTAGCCCTTTCTACAGCTCTTGGACCACCTGTCCGTCGCGGTGACGATTCGCACTTCACCACCACGATAACCAGAGCAATGCTTTCCACGACCCATTAGATGGAGAACACGGTCAACACAGAGAGAGAGAGGGAGAGAGAGAGAGAGAATGATTGGCGTATATTGTAAGATCGTGCGTGTCGCGTGCATGTGCAATGGTCAAATGGTCACCGCGCTTGGCTGTATGCGTTCAGTTACACAAGTGGCTAAACAAACGAACGAAGTTGAATCTCGCTACAGAAACTTGATAGTCATTACACCTGAACAGAGAGGCATTATCTTTCTTGAACGTATGAGACAGAGTATGGATGTCTCCACTCCTCCGCAGAGTGGCGTTGCAGAGTGGAGTCTGTGCACGAACTAATCGTGGGGCCCGAAAGTTAAAACTCAACCTCGAGATCCGCTCGTTTCATCACGAGTCCATGAACATCCTTTAGATCCTCAAGCAGTCCGGTCCATTTTTTCCCTATCTTACTGTTGATGAAGTGAGGCTAAACTATGAATTTAGAATGCAATTTTACACGTTTCCTCCCGTGAGTGTGAGAGAGGACGACATGAGATATTGGATCATGATAATAATGGTTTTAAGTATCAAGTTGAGATTGGTTGAGTAATGTTGTGGGTGTTGTACAGTTCGGAAAAAGGTGAGAATTCGATTGTTCGTGAATAGGAAAATCTGGCGCAGAATGTACCTTTGACATGGGTTGGCTGCTTTCTGTCACGACTGAAAGGTCACCTTTGAGGTCACCTTGATTTTGTCTCGTACTCTCCGATCCAGGCCAGATGGATTTGATGGACAGCCTTCGACGAGTTCACGGGTACTTTGAAAATTATCTTGAAAGCTTCGTTGTCCATTTTGTGCTTTGAGTCGGCAAGGTGCGCTGTACGTCTTGGAGACAGTCAGTCTTAGGAACCTCCATTTTGCATCCCCACTGTGGACGTATGCGAGCCCGGAAAATCATCCGGATGGACGGACTCAACTCTATAGTGTTCAAGGAGCGTGCAGCTACTCTCAGCCCTAATATCACCGGCTTTTTCAACCAATGTCTGAAGGAAAGAAAGATTCCAGACTGTTGGAGGACAGCAGCTGCAACTGGAATTCCCCAAACAGATTCTTCGAAATTCCGTCCCATCACGTGTATATCTAACCCCCTCAAAGTCTTTGAAAGGTTGGTTCTCCAACGACTCGACGAAAATTTTAATGTTCCAGATCCCGATGTCACCACCATTTTGACACATTAAACTCTGCCAGAACTTGACAGGAAGAGTAGAGCGGTAAGAATATGCTTCCTAGACTACAATGATGCATTTAACAGCATTCACAGGAACAAACTGCTTTCTTTTCTTTCTCTCCCTCCTTGGTGTCCAGCCTTCACTTGTTTCTTTGTTGGCGGATTACCACCACAATCACCGACAGTTCATCCGTTATAACAGCAAGACCTGTTTTGTTGCTACCACTACTCGTGACGTTCCTCAAAGGACCATACTGTCCCCATTTTTATTTTCTCAGTTCATTTCTACTATTCCTGTACATAAAAATACTCTTCTCGTCAAATATGTGGATGATATCATATTTGGGATGCTGTTCGTTTGTAATTCTACTTTTCCTATCCTACAAAATGGCATCGCTCAAATTTCAGATTGGTCTCATGCTCACAACTTAGGCCTTAAGCAAATCAAGTGCGGTGGCATTGTACTTTCCCTTTTGAACGGTAGCAAGCAATCCCATTTTGATAAAAAACTCCACTTCCATTACAATAAATGGGGAACAACTGATTTATCTTGATTCAGTGAAGCATCTTGGATCGCTACTCGACCGTAACCTAACTTGGTCCAAACATGTTCGCTCCATTTTTACAAAGCTTGACGTATAATTTTCTATCGTT
>STRG.19437.1
AGAGATTCGCAGGAGAAGAGTACGAAGCGGCTCCCCTAGCACCGTTCGGCCTTTTTGTTCGATGATGCACCTTTAGCCCTTGCACACCCAAGTGCAGACTGCAAGGCAGCAGGGTGTTTCCAGAGGAGCCAGTGGCTTGCTGTACAGTTCGTTCGCCTCCTCTGGAATGCCGGATCAGGCAGTTGAACAGTTCTCCTTTGTAGCCGTTGGGTCAGTAGATCTCGTCCGCTCATTCGGAAGAATCTCTCTTCACATGCCGAGCAGCGTCTCATTGAAGTTTACTGTGAAGGTCGTACCTATCTGTCTAGCTAACTGGACCAAGTTTAACGTGACCTTCGGCATACTTCCTTCTTTGTGGTGGCTGGCTACTCGTCGATCGTAGACCCGGTGGGTTGCTTGTACCGATGAGCGTGAACACAACAATCACCGTTACAGTGCATTCTTCCAGAAACACCCAACTTGGTTATCATACCTAGTTAAGGCCTCTAATGAAATTAGTGTCACGAAGCCAACAATTGTTAGTAATATGCAAATATTAGTTTCATCACAGTATGCCAAGCATTGGACAAAATACAATAACCAGGTTCAACCCGTCGTCAGATTGCTGATCTCAACTTTATTAAGTAAACATTTAGCAGTGATCAAAACTAAATGAACCTTGTTAAATTAAGCGCCGTTAACTGAACAGCCCATAAGATGGATGTAATAAATTGAGCTGGACCATTGCATTTGAGTACTTTTTTCGTGTCGGACTTCCACGAAATCCATACAACCATACCAATGTTTCTTACTTCTCTTCCTACTTTCTCATGTTATTGATAGCCTCAACTTCTTATTCGAAATGAAAAGCGGTGTTCGACAAGGATGTCCTGTCTCCATTGCTGCCCAAATTCGTCATGGACGAAATAATGAAGAATGCCTTGCAAAATCTTCAGAATATTGTCGTCGAACTAGGAAATAGTGACAAGCTGTATGACCTGAGTATGCGAACGACGTTGTCTGTTTGTTTGAATGCACGGAACATGCTCAACGTGCACTAGATAATCTCGCAAGAGCTGTAGTTCCATTCGGCATGCGCTTTGCACCTTCAAAGTGTAAAGTGATTTTACAAGACTGAACGTCAACGGTTCCGAGCTTGATGTTCGATGGGAGGTGCTGGCAATTGTCGACCACTTTAGTTACCTCAGCAGCAGTTTGACGCCGGATGGGTGCACAGCCTAATAGAAGACACGTTCTGAAGTCGCTAGTCAAAGATTTTCTGTAAGTTGTTCATTGAAGTGTAACCATCAACGGCACAAACATTCATTTAGTCACACGATATCAGCCACAGGTTTCTTATCCACGAAAGATAAAGAGCAGGCGATTCTTGAATATCCCGAACCTTCATCTATGAAGATGGTTTAATCAACTTTTAGCATTGTTTGGTTCATAATTGTGCTCGATTGATGCAACCTTTCACAAATTTACTACGTGGCAAGAACATCA
>STRG.10987.4
AGGTGAAAGATTTCTTGCACATCAAAGAGAAGTTTAACAATGAATGGTGGATCGGTCGATTGATCAAAGAAGGCTCCGAAACAGGATTCATTCCATCCCCGGCCAAGTTGGAGGCGATGCAGAGTTTCGGTCTACGAGCCCTGAGTAAAAGCTCAACCGGAAATTTCGACAGTTCCAGTGGTCCGCGTACAGGAAACTCCAGACCGTCCAGTCCCCCAGAAAACCTTCCGTGATTGATAACAGCTAGATGGTACCGGAATACCAAGGCAATGTCCAGACAACAACAACGTGCGGTAGAGCAAAAACGATACACATGCGGAATACATAATAAAATTCTCCCTTGAACGACATTATTGATCAAATTAAGCTTAGGTTGGTTGCTCGGGATTGTGCGTTGTCCGGAGGTCTGTTACAATAATCGATCTATTATTCGGCAAGTCTTAGAATACGCGGACGATAGTGATTTTTTGGATGAAGATCCAGGTGATACGGAAGTCAACAATCGCAGCTGTGATGATGACCAAGGCGGAGGTCGACGTGACGGTGGCGCGGGAGGCAAAATCTCTGTGAACACTCGAGGTGGACGGAAACCCTTTTTCAAAAAGAGTGATAATGCACCACCGTACGAAGTTGTGCCGTCCATGCGTCCGGTAGTTCTAATTGGTCCATCGCTGAAGGGATACGAAGTTACTGATATGATGCAAAAGGCATTGTTCGACTTTCTCAAGCGTCGTTTTGAAGGAAGAATTATCATCACCCGGGTAACCGCAGATATATCGTTGGCAAAACGATCGTTGCTCAACAATCCAACACGCCGTGCCATCATTGATAAATCCTCATCACGAAATCAGTCACTGGAGGTTCAACAAGAAATTGAGCGCATCTTCGATTTGGCCCGAACACAACAACTTGTCGTTCTTGACTGTGATACCATTAATCATCCGAGTCAGTTGGCTAAAACTTCCCTGGCTCCGATCACTGTTTATCTGAAGATTAGTTCAACCAAAGTGCTTCAAAGACTGATCAAAACACGAGGCAAATCTCAGGCGAGGAATATGAATGTTCAAATGGTGGCTGCGGAAAAACTGCTACAGTGTACAAATGATCAATTTGATGTTGTCCTTGAGGAAAATCAATTGCCCGATGCGTGTGAGCATTTGGCGGAATATTTGGAGGCTTACTGGCGAGCTAGTCATCCGACTGGTGGAATCAGCAAAGCGGAACGTGTGCTCGGAATCGGCGGTGGTCCGAACGTCTCTGGTACTGGCTATCCGGCTGATACTTCCGAATCCGGTGTTCTAATCCAACGACGTCAGAGTAGTGTAATTCAGACTGCTCTGAAACGGTTTTCTCGAGCGGAACACGAGATGTTTGACCGGAATCCGTATAGTTCACAGTTGCAGCACCAACAATCAGTACAGCATCAATCGTCTGGTGGGACTGGGTCACATTCGCCATCGCAAAATCAGTGGTCAGATAAGGTTCGAGGAGGAAATACAACCGATTGCATGTTAGATCGTCCAGATTACTCACGTCGTGGACCTGAATCGCATCGAGACTACGAATCGCGAGATTCTTGGGATGAAGACGCAAATCCACAAGACGAAAGCCGCCAATGGGTTCGGAAAGGTCGTTACCCACCTCATCCCTCCGAAACCAACTACCGTGACTCCTATAGGAATGATCCGCGGGGTTGGTCCCCGGCTAAACGGAACCAATATGAACAACATAGAGTAGACTATTCACCTTCCATTCAAGATCCTCATAAACGACGGCTCAACCGATACGATGGCGTGCGAAGTGATTCACTGGCATTCTGAGATGCTTTATCTCACTCACTCAATCACCTGACCTTCTTGTGACTGATCTCGTGTGTTTCTTGTGCGTAGACAGAATCAGTTATTTCCAGTATTCCACCATCCAACATAGAGCAGCTTTGACTGCCCCACTCGTACAACGCATAATATTGACATCCACATTCCATCAATTATCAGTTTCTGGCATTCCGACTAATGCATTTACTTGAGATTTGGATCACGTTTTTTCCAGCCGAACCGCGTTTTTTCTTTTTCCTTGCATTCCGTTCGAGTCTCTTACATTTGTTTCAGTCTTGGTTACAGGTCCTTGTTTAATGAAATTCTTTTGAACCCCGTCCTTCACTGTCGTCTAATGTCTACTTTCTTTTGTTTTTTCTCATTCAATTTTAGAACACAATTCGATAAAATTCCCTGTTAAAATGACGGTTGTTTCAACGGGTACATTTTATTGTGTGCCATGACGACGAGACTGCAACTTGGCGTGTTGTGATGGCTTCATGCCTCCACGACCCAAAGAACTATGCAGAATGGCTTCGTTAAACCGGGGGTGCAATCATGCCGGTGGTAGTCGAGTGGTTTAGAGCGTTGACTTACTGCCTCGGAGGTCTGAGATTCGAATCCCCGCCATCACCGATTACTTTGGTGGTAGACGGTAATCCACCGTCATCCGGATCGTTGCCACACCTGACTTATTGAGACCTTATATGGTTCTACGCCACTCCAAGTCTCAGGGTTTGGTTGCCGGCTATCCCCAGTAGTGCAGTGGGCCTCCGTGGCAATGGGGTGATTGCCCCATTACATTGCACTCATGCGCAAACATGTTATAAAGAAAAAATGCCTGATGGGCCGATGGATGGAGACCAGACGAAATCCAGTCTCTAAACCAGTTGATCGGCAACATGTTTCTAACCACTAACCCCTAGAGTGGACACTTCAGCGAATAAACACGGAGAGAAGCAGTGTATCAGTCCAAAAACCTCCTCTGGATGGACGTAAGAGTGGAGCACCTAGGGTTTCTTCCGACGGTTCATTGGGCAGTTATAACGTGAGAATCAAACCGGTTCCAGACCCGGTCGTGGTTGTATTGATCGAACATAATGAAATTAACAAATACGTACATGGTGACAACTGGACACAAGTCATATTTTTTGATGGCTTTCAAGCATTCACTTACTTGTCGCGCACCAATGACATCCAAATAGAGTCCACGTCCAGAAAAAAGTCAATTCCAAAGACCGAATGATGGTCGCATTATTCCGAGACGAACACTGCTTATGTAATTGTTGCGAAACAGGGCTATCGTATCCACCGGTAGTACTTCAAACGGAGGAACTGCCAGTATGGTGACTGCCTTGGCGACGACTCCGAGAGTCAACGTCGCGGTGTAGTCTCCCGATGGTTGACGGGAAAATGAGCCGGCGTTGTGTGCACCTGTGACAGCTGTATAATCTTTTTAAGTATTGCCTTTCACTTAGCCCAAAATTTACATATCCACCGGCGCCTACATCTTTTGGATTCTCCTTGGTGTCTCCAAAAAGACCTCGGATCCAATGGGAAATCAAGCTTTAACTGTCTCAGAGCTCGTAATAAAATCCTAAAATTGGCCATCGATGAGTGCAGTTGAATTGCAGCTTGCCTCTCAACATCCCTGGCCAAAGCAACAACCGGAAAATATAAATTTAAAAACCCAGTTACCTTCTCTAAACGTACTTACTATTTTGCTCGGTGTCTTAAATTTAATTTCTCTAACCCTGAATGATCATTCTGTTGCACATATCGTTGATCATCATGAAACTAATCGTTCGTAAAAGTGGTCGCAGCCAAATCAGTTGATACCGATTCCTTGTTTGGTACGCACGTGGTATCACCCATCATATTCTCATAACTGTTTATACTTAAAAGTTTAGTATGCATTGCCTGACAGCGGTACAGGTATTAGCAACTATGACTTGTTCCTCCGCAACTGCTACAGGTGAGTCCTTCGTTGTTTCAGGACTGTGGATGTCATCAATTAAATCATCTGACTCGTTATTCGTTGAACCGAAACAATGATTAAAGAGTTATAACAAACTTCATAGCAGCTAACTTTGTACATCGTCACTCTGCATGAGGAATGAATTGAAGTCATCCGTATTGACCCTGTTGACTGCGATCTACTTCTTGCACCTCCATATTGTAGTTCTGGAATAGCCAAGCAATTCAGGGTGTGTTATTGCACATATAGATGGAGAGATACGTGAGAACGAATCGCATATGTCCATCGAAGAATCACAAAAATCAACTAAACATGGCGCA
>STRG.58233.1
AAGGTCGACTAACGCAGCCGCTTTGCTGGCCGTCTCAGTCTGTTCTTGATCCTTTGCCCTTCAGTCACGTGGTCGATTCCGTGGTCACGTCTCTCTCCCCCTGCTGGCCTGCGCACGTACTATTGCATGTATCAACGAGAATTCAGCGCACCAGTTGCCGTCACGATGTAGGTGATCACGGACAGAGAGGTTCCGCGGGCAGGTGACAAGGGACCACTACCAAGCCAACCACGCCTGTGTTTGCAAAGCTGTACCATCGGGGCTTCAGTTGAAGTCTACACTACACCACCACGAAAGGCACACAATGAACCAATCATATTTGGTCGATCACCTAGCCGGCCTTATATGGACATGGTTATTTCCCCAACAGATGGATATAAAAGCAAACCAACAAGCTTCCACCGATAATCCAAATTTGTGTGCTATACGGAATAGTGTTCAGTTGGGGCTGATTTAATCGCGTATCCATTCAATTCATACAACGAAATGGCAGACGAAGAAGTTCAGGGTCTCGTGGTTGACAATGGTTCGGGAATGTGCAAAGCTGGTTTTGCCGGAGACGATGCTCCTCGTGCTGTGTTCCCATCCATTGTGGGTCGTCCACGACATCAGG
>STRG.32741.1
TTCAAGATCTCACGGCAACATCAAGGTCACGGGCCCAGAGTCAAGGTTGGCAAACTTATAAAATGTGAAGCATGATCTCACAATGATTTGCAAAATTTTCTGTAAAGGAGATATCGCGAGCGGGAACCTGTCAACGGCGATACTGCTACGAGAGATAATAATGGAAGCTTATCAGAATTCCAACGTCATGATCGAAACAATTGGAAACAAAGCTAATCACTTGGAGAGTAAATACTCCGAAGTCAACTCTGCTTCAATCGAAATAGCAGTTTTCATCCACTTAAGAAGGTGTCATGAAGTTTTCCGAGATTTGCATCCCGATGTCCCTGTGATCGCGGTCTGCGGGGGAACGGATCTGAATGAGGACACAAAGAACCCGGAGTTTTTGAGTCTGATGACCGAAGTGGTTGAACGGAGCAAGGCTGTGGTACTTTTCAGCTCTTCGATGCTGAACTTATTTGCCGCCGTGTGGCCCAATTATCGAGGTATCGTTGAGGTTATTTCTCAATCTGTGGCCATTAATGTGGACAGGGTCCAATCTCTACAAGCTGAGAGCCTGGAGTGGTTGAAAAGTCAAATCGGAGTCCCCATCCGGTCATTTCTTCTGATTGTGGGTCGACTGAGGCCGGTGAAAGATCCGCAGTACGCATACCAACCATTTTTGGAGTGGAACGTACAAACTAGCCCCACAACCAAAAAGAAGAACAATCACCAAATGGCTTCAAGAGTAGCAGAACACCGCCGACATTTAATATACATTGGATCGGTGGAAGAGAACGCACCGTGCATTCGACAGTTTCTGTCTTCCCTGAAAGATAACCCCTATGTGCATCATGTGGAATCAATCGACAAAGATGTTCTCCATGCCATTATGCTTGCTTCAGACGGTCTCATTAACTGTTCAATCAGTGAAGGCCAATCGCTCACGATCATGGAGGCACTAACCCTTGGAACACCTGTTTGTGCGCGTGACATTCCCGGGAATCGTGATCTGATACAGCATGACAAAAATGGGCTTCTATTCAAAACGACCGAGGAATTCAAGCAGTGTCTGACACGACTGTGTTTCGAATCCGGCCTACGTGAACGTCTTATCCAAGCCGGTAAGGACAGTATGCATGAATCGCGGTTTCAAAAATCCAACCAAATTGATAGCTACGCTCACTTGTTTAGTCGATTGAATTTGTGAATCCATTGTCATACAGACCAGTCGCACTTCTTTACGCTACCCTCATTTTAATCACAAACAGCCCACTGACCTTCAGACACTTACTGTATCACACACAAGCACAAAAAAATTGGTTCTACCCTTTTTTGTACTCATCATTACGACTACCTCGTCTTTTAAATGCCTATTTTTTCCCCCACGGGACTCGATGATCAGTCATTCCGTGCACTGGTCATCATTGATTGATTGCCCTATATCCTTTACGGATTTGTGATCATTTTGTCCAACAGACTATTGCAGTTCATTGCACCTATTGATATTTCCAAGCATTTTCTGCAGTTAGCCTCGATCACTGTCATCCATAAAGTTGACGTAACTGTAAATTATTATTATT
>STRG.37340.3
TTTCGGATTACCCGTTATTAACTCATCGCAACTAAAATGATAGATTCTCTAAAAAGTATTTTTGTCTGATGATTTTAGCTCCAATATAACCGTCTTATGGACTCCCCACGACATTCACAGTGCAAGCCGACGGAGATGCCGTAATTCAGGTTGACTGTTCAGCATCCGTATCACAAAACGAATCTGAGTTGAACACACCTCATGGGGATCAAAAGCACGAAAATTGCATTGACACACCAATTGCTGGGATAAATACTACAACCATTGATTCGTTTGAGCTTTCGGATGGTAACCTCACAAATAAAGTAAGCCATAACGGTGAAATGGATCTCGGGGTTTCGTTTGCTAATACCGTTTGTGATGCCATTCAACAAAATAGGTGATTTTCAGTCAAGTGTCACTCGCACCGAGTCAGTCACTCTATCAGAACAAACGGCCAACCAAATTATGTCTGATGAAACTGCACAGAATTCCCAGAACCCTCTATCAGAAAAGAAGACGCCTAGTATTTTGCACACAAAAGCTAGTAGTTCCGAAGAACTGTTAGCAGAGCAGTGCCCCACAGATCACCAACTTGAAAGATTGCTACCGGACGCATGTGTAAATAAATGTTCTGAGAGTAACCCGGGAGCGGACCACGATGCCACAGAATCCAAACAAAATGATGTCAATACAAGCTGTCTTAGGAGTTCGCACATTCGCAAAAGTCTGAGACCAAGAAAACTGCTTTCCTTTGGGGATGCGCTGTCAGACTTCGTAACGGGCGAAGAAGCGCTAGTGTTCAACAAGGTGCGTGAGCCGCCGGTCTCTGAAGTAGCCTCAGACTTTATTGATCTCCCTCCATCTCCAACTGTCCGAACAACAAGCCTGGAAGGTGAACGCCGGAGAAGTTTACGTCCGCGACGTACGGTAAAACAAACCGACACATTCGAGAATGAAGCAGAATTAGACAGATTGTTGAGTGATAAAGTTACCTTGCAAGCCTATGGCCCAGCGCAACACTGGAACACAGGGGAATATATCACGAAAAACTGGGTCGCCGTTGAAAAAATACTTTCTCATCGACCGTTAAAACCGAAAAAAGTTACGAAATTGCTGAACGACGCCATAAACTCCTATCCAGACTATCAACGTGAACTTGTCACATGCGAGTACTTCGTGAAATTTCACGAGCAGTCATATTGGCATTGTGCTTGGGTACCCGGAGCCATGCTACTAGCTTTGCATCCGAGTATGGTCCGCTATTACATGAAGAATCTCAAAATGAAACTTGAATTGCAGCCCACTTTGGACGTCTCTTCGTCTTCTCAGCTGGACACTAACAGAGTGCTTGAAGACGGCACGCAGTCAAAGAAAAACATATCCAATGCGTTAAGTCCTAGGCAGGATCGAAATTTGTCGCATGACGAGACCATATCGGAAACTGGATCAGTTAACATCCCCGGTCCCGACAACAGTGAAGGTGAACCGGGATCAGGTGCTATTCCCCTGATAATCCAACATAGCAGCGAGGAACTGAGTGATGAGGAAGACAAATTGGACAACAAGAATGACTATGGTGACGTTGTGAATTGGACTTCGAAATCACCCTCAGGAGCCGGTGCTCGACGTCATTACTTGTTACGTTGGGGTGTCGAAAGCTTTGCACTTGTGCCCGAACGAATAATTGCCGTAACCGAACCGTTTACTCCGTTGGGCTCTGACGGTAATATACTTCAACCTGACGGATGGCCGGAGCGTGAAAGTCTTCTGTATCGACACGTGTTTGTCAAATGGCTACATCTCTCCGCTAATCATTACACGTGGGAGATCATCGAGGCAGATTTGGACGTGCTAGAACAGACTGTTCGCTGCCCCGAGATGGCCCAGTTGAAATCAATCAAGCCACCGGACGAACCGGAAGGTAAACTTCTACCCGTGCAAATACGTCGACATTTGATACAACTGACTAACCTCTACTGCAGGCGAATTGCCGTCATGCTGTGCGAGGCCTATGGAGCACGCAAAGTGCTATCAAAACAGTTACCACCGTGCGCGGACCCTATGAAAGCTTGGAATGCTTGTTGGATGAACGGTCAGCCGGGTTATCTATCGCCGGTGTGCAAATGCGTGCTACATCCGTATCAGGTCGAAGGAGTTCGATGGCTTTGGCATGCCTACCACGGTCGAATCAATGCGATTTTGGCAGATGAGATGGGGTTGGGAAAAACGGTGCAAGTGATTACTTTGCTTTACCTATTGTGGAAAGAGCGCAAGGATTACGGGCCATTCATTATCATTGCACCGTTGTCGACACTGCTTAATTGGCAACGCGAGTTCCAAATTTGGGCACCCGATTTTCACGTCATTGTGTACTCGGGCGAGAAGAGCTCAAGAACCATAATGCAGGAATATGAATTATTCATGCCGAATACTCATGGTCTGGCCACCTTTCATGTATTGATCACAAGTCACGAGTTGGCGTGCATCGAACGACCTTGTTTGCAAGCTTTCAACTGGAGTGTTCTCGTGGTAGATGAAGCGCATCGTTTGAAGAACAAACAATCTCGTCTGTTCAAAGAGACAAGCCAATACAAAGCGGATTTCAAGGTCCTCCTAACCGGTACCCCGTTGCAAAATACTCTGGAAGAATTGTTTCACTTGTTGAATTTCGTTGACCCAAAAACGTTTGCGAGTTTCAAGTCTCTAAGTGAACAGTGGCTAGATATGCCCAAGGAGGAACGTATTGCACATTTGCACAAACAGCTGAAACATCATCTTTTGCGTCGTCTGAAGGCGGATGTCATTCGGGACCTGCCTAAGAAATCAGAAATCCTAGTTTTTGTTGATTTGACAACGCTTCAGCGCAAACTGTACAAACTTATACTAACGAAGAACTACGAGGAACTTCGAAGTGGCAGTCTGATGAATAGTTTGATGCATTTGCAAAAAGTGTGTGATCATCCGTATTTGTTACCTGCTGGAGACAGCATCGCGCCCCGAGTGAACCCGAGTCAACCGAACTCGGCCTATGAGCCACGCGCATTAATCCAAGTCAGCGGGAAGATGAGTGTGCTTTCCGACATGCTGGAGGGACTAAAATCACGTGGTCATCGCGTGCTTCTCTATTCTCGTCTCACTACCATGTTGGACATTCTGGAAGAGGCGATTCTCAACGCCGGATATTCTTATGAACGCTTTGACGGGAGCGTTAAGGGTCCAATCCGACAATTAGCTATTGATCGCTTCAATGCTCCCAATTCCAAGGCTTTTATCTTTCTGCTTTCCACTCGCGCTGGAGGTGAGGGAATCAATTTGGCCTCCGCGGATACGGTTATTCTGTTTGATTCGGATTGGAATCCTCAGTGCGATTTACAAGCGCTTTCCAGAGCTCATCGTATTGGTCAGTCTCGTCACGTGGTAGTTTATCGATTTGTTACTCGGAATACCATGGAAGAACGTATCTATTCTGTGGCTCGACGAAAACTGGCCCTAACACATCTTGTCGTGGATCAGCACGAGCAACGGAAACAAAACCGAGAGGAATGGAGAAATAGGCAAGCCGAGACCAACAAGCACAACGCCGCGGCAGACGCTGAAAGTCCATTCAACACCCCACATGATTCAGAGTCGACGAGTCGAGAAGACGCAGAGGACGGATCCGTAACGGATTCATCTGCCACTACTGTCCAGACGAGTGCGGCATCCGCTCCAATCGTGTCCTCCGGCAATCGATTAAGTCGTCCGGAGATGAATGAGATGCTACGACACGGAGTAGAGTCATTGTTCTCCCTGGACGACCAATTGGACGAATCTGAACTGTTCAAGGCCGCTCGGGATTGTGGCTCCGACGATACAAAACGTATTGTGTACGATGCCGCAGCCATCGATCGCCTTCTCGATCGTTCCAATTTGTCAGCAGACAAAGAGGAACCGAAGTCCGTCGCCGACGAGTATCTAAGTGTGTTTCGTGTGGCCCACTTTGATCAGGCAACGGATCCAAGCTTGCCGAATTCGAACGCGTCACCCGCTGAACCGGCAACGGCAGCAGCAGCTACAGATGTATCTTCATCCACACAAAAAACAAACGAACCAATCGGATATGCTACGTTTTGGGACCGTCTGCTCCGCGAGCGTTATATGCGTCTGACTACTGCGGATAACAAATTGAGAGAGAACTCCAAGCGTGTTGTTCGCAGTGTCCGTCGGTATTCGTACGATCGGGACATGGATTTTGAATCACCATCAGAACTGATGCATACGGATTCGTTCCGCCCCCCTCAATTCTCGAATACCGATTTCCGCGCCTCAACTTCACTTCGTCCTGCGGGCTCTCGTTCTGCCAGGTCTGCAAAATGCAAGCGGGCACTTAAAAGACACCTTTCAACCAAAGTGCCCACCATGTCTACTGGACATGATCTAGATGGCGATCAGAAGACGGCTGCTACTCGGCGACCCATGTTACCTCGTGATATCAGCCCGAATTCGTCAATCTCCTCCGGGGACGTGCATACAAATCCTGATCAAGTTGACAGTGATGATGATCCACCGTACGTTCCCTCAGATGAATCCGCAGACGAGGTGGTCTCTGAAACGGGAGTGAGCTTTAAATGTAAGTCCGCCCGAACGGAAGATGATGCGCGCAATGAACAGTTGGAACCTGTGCTGCGAAACCGATTAGGGGAAATTGAGATTCACAACATTATTCCTATGTCCGGTGAAGTGGAGCCCTTGTGGATACCAAGTTTGAAAACTAGTGAAACCTGGAAACGACGAATACCACATTTGGATCCGAAAATCACATTTGAAAATGGTCATATGTTCATTTACGATTTCGGTCCGAACGATCGACAAGCGTTTGCTGGTGCTGTTATGAGGTTTGGACTTCCTCCTCCCGGTATTGTTCCACCTCAAGAGTGGCTCCCCAACGCGTTGCATCATAAATCGCCAGCAAATCTGTTCGCATACACGTCCGTGTTTATGCGTCATCTGTATGACGATCCGAACGGGATGGATGAGTTGACGAATTGGTCAGTCACCTCGGCTGTTTTCGTTGTCTATCCGCAAGGGTGATTGTGTCCCTTATTTCGTGTTTCCTGGTTTTTCTGCTACTGGTCCCTGATTCTCCATCGCAGTGACTGAGAGTTCCTGTGGCGGTCGAGTGGTTTATATATCACTTCGCTGGTCAGAGGCTCGAAGTCCACCACCACCGGTCTTTTTGGTGGTAGACAGCAATCCAGTGTCGCCCGGTTCATTATCGTGCCTGACCTTTTGAGATCTTATGGGGTTCTCCATCAATCCAAATCTCAGGATCAATTGACCAGGAGTATGGGGTTTATTCATATTCAAGCATGGATTAAAAAGGCGTTTCATATTGGAAAAGCCGTTCCGGCAATATTCCTTCACTACGTGCACGAAGATTGTTCTATGCTAGGTTTGTTCCCGGGTTTTCACATCAAGCCATACGTTGTGTTCGTAATCAGTACCAGAAGAACATGTTGTTGAACCCCATTTATTTGTCACAATGCAAATGCAACCCTGCCTCAGCCGGTGAGTAAGTCACAGGGCTGCAGGCAAGTCAATCAAATTGTGAGCAAGCACATAAAAAAGCTTAAGTATATGTGCTCTCGCACGCAAACAAGACCAATCGATGCACAGTACGGTCGGTCAATCAGCACCGTCCGCGCTCATGCATAACTAATGATCAATGCCAAGCAGATGTATGTCCGTGCATGAGGGGAATATTGATTCGTTGTCGGCGTAGTATGCGTGATTCTAACCACACACAACACCATACTCTTGCTTTCTGCTGTTCTGTCTCAAGGACATTGGATTTAAACGTATCCATCATTGGAGATTTCCTTTTTTTCTTGTTCCATTGTAGTGTGTGAATGCAGTGGCCATTGTTTCATGACCGCGAAGGCCCACGGCGCTACCAAGGATTAAGAGCACACGATATTCTGAGACAGCTCGGAGAAATGCATAAGATCCCAAAGTGGGCGGGCATGGTAATAAGTTAGGTGTCCGGCATCGACGGAGTTCGACCTTTGTGCCTCAATCGCCCTGCTTTCGTAGTAAGGTGCTCCGTCCGACAGAGCCAACGTGTTCTTTACCAATGTAAAGCTAAGTTGCTCAGCATTCAGTCAGTATCTCACGCTCGAGACGGGCAAACTGAGCACAAATTCCCGTCATTTTCGACTCTGCACTTCTTCGTCGCGCATTGGGCCAGAGCATCTGTGAAAACGGCATCAGAAGAGTGTCTCATAACTCCATTCAAGCTTGAAACATCGACTTGCAATTGGTAATGGCTGGAGATTGCTTTTCATGTGTCAGTGTTTAAGTCCGACTTGTTGGAAGAGGCGATCCCGTGCGTACACAACAGAATCTTTTTTATGAGTTAAATTAGGAATAAGATTAGCCTACTTTAAAAAAAACTTACCTTGGTACTCTCGAAGTTGTGGGTTCGCAAAAACAATAGTTTTCCTAGTCAGTTGTTCTCACCAGGTTTTGGCACACAACCGTTCTCCGATTTTCACTAACTTCTACAGCGAGTGGCTCAAACAAGGTCATTAGTCCGTGCCTCTCCGCAGTGCTGAGGATTGCCTGATCAAACTACCCTGTTGTCACTGGTCGATATGATTGATTATGGCGAAACAGTAATGACTTACTGTACACGTTGATTCATTCGCCAGTGTACTTTTATGTGGTACGTAGCTAGATAACAGAAGAACAACCATGTCTGTCTTTGTAGTGTTGTTCAGATTTATTGTAACTCAGCTGGCACGAACACATATGATACTGAGGCTTTGGTAGCGTTCATGTATGGGTTTGATTTCCAATTCGAGGTCGACGACTTTGCGTGTGTGACGAATCACTTCGACAATTGTCAAACTGTACCAGGGCCAAATTTTATCAAACGATCTGTGCCGGCCTATTCAGCCGGTTGATTCCGGTTAATTCGCAGGGATAATCCCGCCGCAGACAGTCAAAATGCACGCCCGCCCTTTTGGTGAGTAAGGATTTTCCTTTTGAAAGTTGTCCATGGGCGAATGGCCGCTTTTTACTCTCCTTATGATGATCTGTCCTTTTTTAGACCAAGGTTGGGGGCTCAACCACATTAGTTTTGATCAGTGTTTGATCGACGCAGTTTTCTTTGCAAGTTCCCGTGGTTTGGAAGCTATCCCTACATATGCTCCGTCTCCAATTAATTAATTGGTCTGACGGTTTACCGAAGGAGAGTCTTTGTGTCCCCGCGGTCCTGTCGCGCATCGCAATCATGGCTTTGATTCGGAATAAGATTTTGGAATTCGAAGATATTAACGGTGTACATAGTCGTACATTTGAGGCGGTCAGTACTCGGTTCAAATTCACCATCCACGAGGGTGGCTTGACACTTTTGCGACCCACGTGGCACGAAGAGTGGCAATGTATCAATCGGATCATGAAGCCGGTAATGAAAACAATCGGCTCGTGGACATCAGCCACAAAGAAACGCGAAGAAGCCATGTACCACTTGCAGCACACGTGGCATTCCCGACATGATTTTTGGTTACTTGCGGGCATTCACATACACGGTTATATGCGTTGGAACGATATCCTGATGGACCCTCGATTTCATTTGTTATGCACGGGACTTGAGGGTGTGATGGAACAGGTGGAACGGAAAATCACTGACAATGATTCGGATCAAACTGCAGAGCGACAAACCTCCGTTCAACAGAATCTCACCAAACCCCATGGTTTTTTGCTCACTCGCTTACGCATGCTTGAACAGGCTTTGGTAGTTGAGCAAGCGCTACGCGAGGTGGCTCGTGCTGCTCTGTCCGGTAGCGGCGATGTGGCCGGACCACCTGTACTACGCGTGCAAAATCTCACTGTATGCTTATCAAACAAATTGGCTGCTGCTGGACCAAGGAAACGAATTGCTTTGCCGAAAGAGCCACAGGCTCGCGAGGCGACTCGAGCTGCTGTGATGGCACTACAAGATATACTGGAAGACTTTTATGCGGATCTTCCAGGCTTACCGGCTTTTGTTGTCTACACGGAAACTGACGATACCGCGACAAATAATAACAGTTTGGATCCGATGGACGATGGCCAATTGGTCGGTACAGATCCCGCCGATGTTGTTGATCCAACACCGAGTGAAACTGAACAAAATGCAACCACTGAAGCAAATCAATCAAAAGCTACCAGTTCTGATAGTCTAGTTATTGAAATTTCCGACGATGATACGGAAGAATGTGACAGTGTTGGTAGAAATAACGATGACAACATCTACAACAGTTAGCATCGTCGACGGAAGAAAACGGTATATCCACTCTCTACACCACACACGCATTTTCATCGAAATGATTGGGCTTCACCTCCCTGTATATATCTATATATTATATTCAGTTTTCGAAATGAAACACCATTGATCAGTATTCATAATACAAATATTTCCACCAGACTTTGCTTTTGTGGAGTTGTTCTACTGCATCTGAATGGACGGTCAATTTATTGTTAGTTCGTCGTCAGTTTGTTACGTATCATTTATTGTATGTTTACTCTATCAAAGCAAACATGGGGAGCGGGTCTGTCAGTTTACTTTGGGAACCTTTCCGACAACCTGTTAACTTAACCGGGAAATAAATGACACGTAGCTTGTTGAAGCACGTGAGAAATGACGCTCGTGTCTCGCAGAGGTTAACAGTTGTTTTGCCCATGTCTAAACACGCTAAACCAATCAATTACCTTGGAGGTCAGAAGTGCGAATCCCGCCACCGCCGGTCTATTTGGTGATAGGCAGTAATCGACTGTCACTCGGCTCGTTATCATGCTTGACCTATTTGGCCGTGGTATTTTTTTTTCCATTACTCCAAATCCCAGGGTTCGTTTCACAGTTTTCCTTGCTTAAACAGTGACCCTTCGAGGTTATGGGTTCAGCTGCTCGTGCGCAAGCATGAAATAAAATGTCCAGTCACATAGGGGTTCGACGTTCTTTCACTCCTGCAGGGAAACCAGTACATGTCAACAAAAGCGGAAACAACGTACATTATCGACTAGACAATGCGGTACTTGAAGCGTAAATTAAATTTCCCAGAACGTTGACGCGTGTGTCATTTCGATACGTCTTCTATAACAGGTCTCCAGTTTAAATGGTGGGTTAGCGTTTGTCTACATAATATACTAATCTCACGTTGAACCCCAGTCTAACATGTGTGATGGTGTACTGGTTAAATTTGTTCTGATTGTCGTGTTTCTGTTAAATTGCAGCTTTTATTTCAGGAAAATACTCTTGACTGTAACTGTTTGGACGATAATTGACATAAAACATCACACAAAAGACCCCTCATCTTTAGTACGTACTTCCATTCCATTCCCATAGGTCTACTTTAATACTCTTGAACTCTCCACGTGATTATTGTTCAGCAGTTCCTACCCGACTATCGCTCTGGCATCTCCATTGCATCGGTTTTGTGCTGCTTCTACGCGCTAACAATGGTTCACGGGACATGATGACCCTGCTCGGATTTCTTGACGAGCTGCTCGACTGCGTTCGCCTTGGTGCGTTTGGTGTGTGTGTACAGTTGGTTGGTGTAATTGTAAGTACGCTGTTGTGGACATTGCATTCAGAAGATTTGTGGCCCGGTGATAATTACAAATACAGTTTTGAGAAGCGAGATAGCGCTTTGGTTCGGATTTTCTTCCCCCTGTGGTCTGCCGATGTGATCGTGTGCTATTACGATTTGATTGTGTTTTCACGTCGTGTGCTATTTCACCGGAAAATTCGAAAACTGATTCGTCGGAATGATTTGATTCCATTCAACTACTACAGATTCTCCTGGCATGCGTTTATCGGTGAATTAATTTATGCCGTGTCCTGTTCCCTGTGCTGGTTTCTCTTCAAACTACTTCTGTACCGAAAACTGGTTGAGGGAGTCCAGTACAACTTGACTTACCCTGTAGTATTCCTCCCACTATTTTCTTCTATGCAACTGATCCTGCTCACAATTATGGTTGTTTGGTGCCGGACAAATTGTTCCTAGTTTTACTCACCACTCCGTTCGATTCATCACAGTGTGACTTCTCCATGAATGATGTATTTTGGATTGGGATTGACACAAATTCCACATGAAGACTGGAACTGGTCGAAAGATTCACTCATTGTACATAGCTCCGATCCGTGCTTGTTATATTCGCATTTATCATGTTGTCTCTCTCTTCCTCATTTTATGATACACATGCACATGCTTACAAGCATGGGTGTGCGCATCCAATCTTAGATTGAAGCGTTTCGTGATTTCACCCAAATAAACGGACTATCAATGACTACATGTTGATTCTCCGATAGCCAATACTGTAAATGTAATTGTCTGATATGATATATGAAAGTGAATTTTCTTCGTGTCCCAATCCTTTTTTTGGGATTTGATGAGCATATTTTACTCCGATTTGTACTGCCTGATGCAGTTTCTCTCGCGCGTGTGATTTTGAAATTAAAAGAATCCCCGTTGTGTTGTGGATATCGTCTTGTATGAAATCCTGTCGAGTTC
>STRG.506.2
AGACTTCTTCCCTCATTGCATACTGTCTCAGTGAACGCTCACGATGCATAATGTCTCTCGCAGTTGATGTGCGATGAGGTTTTCCGTTTCCCTCTCATTTTTAGCGGGGATTCGACGAAATACACTCGGCAGTGGTGCGTGCATAACTGGTGTGCATACCATCGAAGGAATTCTGGATGCTCGATTGGCTGTGGCCATTACCTGTCCTGTGCAAACTGAACTGAACTAAACTGAACAGAACTGGATGAAGCGCGCGCGCTTTGACCTTTGCGGATTTGATTGATTGTGCGCTGGAAATAAGCCACGCCATTGGTGACATCGAAGGTTATTCAACAGAACTGAAAAAAATTGCCAGCTGCTTCGAAAGCTGTATAGACCTTTTCATCTTCCGCGATTGGGTTTTGATGGTACGCACTTTTGGGGTCTAGGGTGCTGTAAACAGCGTACTGGGCGACGTTGTCCACCATATTGTCAATACGTGGTAGTGGATATGCATGGCGCAGCGTAAAAAGGTTGATCGTCTGACTATAATCAATGACCATTATTTTCTTATGGTTCGCGTTTTTAGTAACCAAAACTTGGGCTCTCCATAGAGAGTTCGACGGCTCAATTATGCCATCGTCCAAGAGGTGTTCCATCTCCTCTTTAATGAAGCGCTCGTCCTCGAAGGAGTGTCTGCGGGTTTTGGTGGCAAACACTTACAGTCAGGATACAGATGAGTGATCAGGGGCGGGCACTGGATTTTAGCGGCGGACAGTCCGCATAGTGAGAAAGTGCCGCTCGTTCCCCAAACGGTATTTTGACCTTTTAATGTAAGCCCAGAAAATCGTGACCAAGGAGAACGTCGGCGCATAGATTCTGCATGACTGACAGTCTTACATATTGGTAGACCACAACTTGATAACGAATTGTTACACAGCAGTAGCCGGAAATGACGCAGGACAATGTCGTCATCGCCATAGCAATTTTCGAGTCACAAGGGTGGACTGACCAATCAAATGAGTCAATGATTTTCTGAGATATATAGCTATCGGAGCCACCCGTATCAATCAGAGCTCGGAGCTCTACATTATTCACATGAGTTTCGGTTGTTGCGCGGGATAAACAAGCTGGGGCAGCCGCCGTTATGACAGAGGACAACAGGGAAGTGAGGGTAGAGGTAATAGAGGAAGGGGACGGTTTTGACTTGCCCACACGTCTGAAGTGACCAGTCTTTCCACAAGCCTTGCAAACTGCTTCTCGAGCGGGCCATTTAGTGCGGGGGTGCCGGAAGTAACCACAGAAATTACATGTGGCTTTAGGTGAAGCGCGATATTTTTCGGCGGACACCGAGCGGAAATCGCAATCCCTAGCCAATGACTTGATAACCTGGACGTACTAATCAATGTTTCGCCAGCAATCTTGTTTACATGTAGCGAGTAAATATCGGGCGAAGACGACACTTTTTGAGCGCACGTACAGGGACTGGAGGATTGAAATGGCGCTTTCGAAGGTTTCGCACTCCGAGATACGCTCGTAAACTGACGGTGAAAGAGAGTTGATGAGCATACCAAGGTTATCAGATTTATCGGACTGTACTCTTTCCAAAAAGGCACTGAAAGTACGGAGCCAGAAGGTCCACTGTTTAGAAGCATCCGGAGCATTGATATCGGGGTCCAGCTTGTCCGTTCGTAGATAACTGTCCATGATTTTACTAGTCAAGTAGGTTGATACGTACGGTTCGCAACAGACGGTGATAGGTTTATCAGAGAGAATGAGATTCGGTGACAGGAATGTTACGCTCAACTTGACTAATAATGAAGGTACATGATCTGAAATGGGAATTGACATGATGTAAGATGCGTAAAAAACAAGGAGAATTAAACGACAAACTTAATGATGGGTTACGCAAATACAACAAATGATGATATGACATACACCCCGCCGTAGTCGGAAGCGATTCGTTCGGAGTTGTGACAACAATTCGGATTGCGTTTGACTACTGAAGGCGCTGTGACATCTGGGTCCAGTAAACCAGCACAAACTGGTAGGACCGTGCGCATCCGTCTTCCAAATAGACGTTTTGTTGGGCTTATTCCCATCACCGCGGAAGGTATATTTCGAAGCTCAACTAGAGCAATAAACGGATCGCTTCCCTCAGACTTGCACTTGTTGAGTATCTTTTTCGCCTGTTTCACAGCGATCTCTGCTTTGCTGTTGGACTGACTGGTAAGGACTGGTGATGTGATGACTGAACTGCCACATCTACGTAAAATGCTGGGATTCTGTGCTGCGAAACTGAGGACCACCACCGGAAATCACCCGAATCGGGATCCCATGTCGTACAAAATTGACCCGCAGTTTGTTGATAATTTCTGAAGTTGTTTCTGTTTTCAGATGGTCGACTTCGAAGAAATCACTGTAGTAATCAACGGCCACCAAGTATATTGGAAAGGTCCATTGTTGAAGTGGACCAACTGAATTGTTTATTAAAGTGCTCCGCCCAACGATCCAGACGACGTCTCTGGGAGTGAACCAATAAGCCATCGGATTTCTCGAATAACTCACTTACACCGGGCTTCAGTGGGCCGGTACTTCTAATCAAACGCAGTTCCGTACAAGGATTACACCTTACCATGGAAGAAACTGAGCGCGTGGCACGTCGTTTGGAACGTATGCTGAAAACAGGAAAAATTGAAGATGAACCCGCCCTGAAATACCTGCGTCGGCTAAAAGGTATCGAAATGAACTTGGATATATTGACAAAAACCGGTGTTGGAATAATTATTAATAAAATTCGAAAAGAATCAGAAAATCCCGAAGTGGCCACTCTCGGGAAGAATATTATTAAACAGTGGAAAAAGTTAGTTCCAGATAAAGTAGAGTCTTCCGCTACTCCAACGATTGCTTCAAAACGATCGCCAGACGCAAACAACGGGGTTGGTTCTGATGATGGAGGAGCGTCAGAGGTGAAGCGAGCGCGTCCAGAGAAGGTCGAGGCTAACGACTCACCGAAAGCGTCGTCTACAGCCCCAGCAACCTCCACAATGAATACGACAAACTCGGGCGCCAGTCGGGGTTACTTTCCGGCACAGATGCATGTGACCACAGATGAAGTCCGATTGAAAGCTCGGGAAATGATCCAGTCTGCCTTAGAAGTTGGAACCATTCCAACCGGTGCGTATGAAAGCGAATTCTTGGCCATTCGAATCGAGAGTGCGATCTATGACTTGTTTAACAACACCGACTCCAAATATAAACAGCGTGTGCGCACACGCGTCATGAATTTGCGCGATTCAAATAATCCGAACTTGCGCCTCAACGTTCTCATGGGTCATGTGAATCCGACGAAGCTGGCGTCGATGACCTCTGAGGAAATGGCTAGCAAAGAAATGAAAGAGCTCCGGGAGAAGTACACCAAAGAGACAATCGAGGATCATCAGATGGCCGTTACTGGAGGCACTGAGACAGATCTTTTGCGGTGTGGAAAATGCAAACAGACCAAATGTACATATAATCAGGTTCAGACTAGAAGTGCGGATGAACCGATGACCACCTTCGTATATTGTAACAATTGTGGGCATCGTTGGAAATTCTGTTGACACCAGTGAATTCCTTCCACTCCTCATATCAAATGTACGAAATGAACGACCATTTCCATTCCAAAAATCACCTCTAGTGCTTCATCGAATGAATAACACCCATCTAAATAACGATTTCATCCTTATAGGTTGGTACTACCTCACACACATTGCCTCTTCAGTCAGGAGTGAATTCGATTCGGTTAATATGATTCACCCATCTCGGGGTTTTCGCATTTGGCGTCGCTCTCTCTCCCTCCTTGCTCTTCTTCCCCTTCTGTCTTACCTATCCACTTGTCCGTCCACCTTGTTTCCCCCATCCCGGTCCACACAAAGTAGTGTACAGATAGTATTCCGCATGTTTCCGTTCCGGTTACTCCAATCGTTCTGTTCTCTTTGGTTGCACTTAAACTTAGATCCACACTTTGGTCCTGCGTACTCATGCCCCTCTAAGAGAACAACTGAGTGACATTTTCCATTGTACAGATTGTTGGCTTTCGTTTTTCATCCGCTCCCATCTGTTGTTCTGTATTCCACGTATGTGCCGTTTCAACACGGTTGTTTTGTGCATGATTCAGTACCGCATTGTTATCGGTAAGTTGTTGTTAAAGTTGATTGCAATGCACGGTTAACTCCCCTCATCCGTCTATTCATTCCCTCATTCACTCAGTTCCAATGTACTCTGAAATACCCGTACTACTTCATATGCTCTTCAAAAGAACAATATTAATGGTTGAAATGCGTTTGCGTTTCTTGAAGCGTA
>STRG.50668.1
CTGAACTGATCTGGACTGCGTTACGCCAGGTGGTTTTGTTGTGGATGGTCCAGTCGGCCTGGCTGTCTAAGTCGCAATCATTGACGGCTGTTTTTTTGTTTAATAATGATAGCAATGTCTCTTTTCAACTCCTGCTTTGCATGATTAGTAGACCTGTTAATTTGGTGCTGATGGGAATGTTCCCCATCGGCACAGGGATGTAGTACTTCAAGACTTCAAGCATTTTGTCGCAAAAAGCATCGTTTTGGACTACTTTTTATAATGCCGTTTCAGATGACGTTTTTTCATGCCGTTGGACTTAAAAGGTCTTAAACTTGGAAAAGTAGCCTTACTTCACTGAGAAATGCTAGTTTATCCACCCGGTCAGCGCAGATGGAGAACATTTATCCCCTTAAGTGTCTTTTGGGGTGAGGAGGCTTACACGGGAGATATACCCATTGATTTAATTGGTGTCGTCTGATTTAGAGACCTTCGCGCGGTATTTTAATCAGGACCACAGAGTTAAAGTACATCTTAGAATTCCAGAGTCTAGGGAACAAAACGTGATGTTCTTTAGTAAGCTATACTCTAACATCTTTACAGTTCGCCGTAAAAAGCCATGAAAACCTTGCCATTTGAGACTACGTAGTATGTAAATGTACCGCTAATCTCGTAGGCTGACTTGTTGGAACAAATTGCGGGACATTTGCCTGAAGAGCTATAAGAGAGGCTGATGCAGGATCAGAAGTCACCGCTGATTGTGATTTGGGAAACAGATCGTTTCTTTCACACCTGGAGGCTTCCTACCCGTGGCCCGAGTGAGGTAGACCAGCTTACGGGGTTTTCCCATGGCGGCTGAACGTTCCATCCCTGATGCACGTTGCGACCACCGGATTTCGCTATCCCTACGATAAATTGCGTTGCATTTCTCTTCACATCAATGGATCAGTGTAAAACAGATTCTTCTCGAAGTTGTTCGGAGGAAACGACACTTTCTACCGAAGCGGCTTTTTACTTTTCCTCTAAACAGTATGAAAAATGTGATGTGGCGACCAAGCAGCTGCTAGACCTCAAGGCCAATGACCCAAAAGTCATCATGAACAAAGCGCTTTTGGACTTTGTGCACAAACATGGCTACACACATATAGATGAATACGTGGCAGAACTCAAACGTATTGCCTCTATCGAAAAAATCCCGCTCTCATTCTCAGACCCTACAAGTGGTGATGAGGCTGAACCATCTGGCAACTTGACAGATTTATCTGACTCGCCCCTGATTGAATCAACTCAAGTACCCACACCTGGTTTGTGCAAGTCGACTTTGCCTCAGTCTGTGCTAGGTATTGGACTACAGTATAATTATGCATTAGTTCTGTTTTACCAACGGAAGTATACCCAATCAGAACACCTTTTGACAAACTGCCTAGGATTCAGCCGAAAGACCGGTATTCTGTGCCCCGAAACGCCTTGTCTCCAGACAATTTCCGGTATAGAATTGACCCCGTCCACGGATGTTACTCTTTCTCGTCGTGTTGTTCTACTTTGGTTAGAAGTTTTGTTACGATTGCAACATCCCGAAGAAGTGTACAACTTGTGCGGCACATGGTTGACCTACTTGTCCTCACTTGTGATTGCCAACACGTTGAACGCATCCGGTCCGACGGCATCCATCACGATCGGTTCACGTCATTTGAACACTCAGACCGCGCATATGCTGAGCGGGATCCGGCTCCCCTTACAATTGTTCTATATACGAGCCTGTTTACTAACCGGGCGAATCACAGAAGCCAGTGATGAATTGCAAATAGTCCACTCGGAGCGCACGCAGTCAAGCACTTGTGCGAACGCGTCATTCGCTTTGCCGGACGAAATACCAAGTGCAAATATCAAAGAGACGAGCGTTTCCCAACTTCCCGAGGAAGGTACGGAACCAATGAATGGATCCACTATATTCGTTCCGGACACAATCGACAAATCCCAATCACCCAATCCAGAAATGGTATTGGATGGTACAGGACACGTTAACTGGGATGTGGAACGATGCTTGGGCTTTGTCGAGGCCCAACTCGCCTATCTCAAGGATAAATCCAGTGATGCTCTTCGACTTCTGACAAACATTGCTCCGTGCTCACGTGCCCCATTGGATACGGGTCAGTGTGAATGTGCAATGATCTGGAATAATATGGCTCTTGTACACCATCGCGCTGGTCAGTATAATCTGAGCGGTTTGCAACTCAGGCGTGCTCTACGAGAAACAGATAGAATGATTCGCGAAGCGATTCCACAATCCCGAACAAGTGGGAAAACGGTTCACAAATCTTTCGGTTATCTAACCGCCAACGACCCATGTTTATTAGACCAGATTCCCTTGCATGCGTTCAGCCTGAGCGCACATCACACGCTACTCCACAATTTCGGCTTACAGTTGCTGTTTGTGCGCAAACCATCCGTGGCATTTGCGACACTGCTCCAACTAGTACACACATATCCACGTAATCCGCGTCTTTGGTTTCGATTGGCCGAATGTTGCATCAAATTGCATCGACCAAACAACCTTCAGCCATGGCAACTGGAAACTCGCAAGCGCCTAGTGGTAGAATCTGTCGGTGTCGGACCGTGTCGTCATCTAATGGTTGGAGTGAAGCAGAGTGAGAGCACCAAGCCACGGATCGAAGCTCCTTTCATGTCTACACCTACGCTTGAGTTCGCGTCACGGTGTCTACGAAATGCTCTCATATTGTTACCCCGTCCCCCTTCAAATCTAACCAGTGCGGAGCATTCCTCGACAGAACGACGTGATGCTTTGTTGCGTTGGTCCGAATCACAGCGCGTCCCAGCCTTGCCAGCACCCGCAGTGATACGCGGTGTCGGTTTGCTGCACTTGCTGTCTGCCGTGTATGTGGCTACAGCCTATGTGGCTTTGTGTCTCAATAATCCTGTGGATACTTTAGCCAGCGCCGGTCGTCTATTGGCCGCATCTCACATGCGAACCCTGTCGAATGGAGTTCATTTGTCGGGTGACTTACAGTCTTCGGACGAGATACGAACCGCCGCAAGTTCTCATGGTAGCGCCGGACCTGGGCAGCCTGACGTCTCCGCAGGGAACTCGCTCCCGGCTGCTACTTCCTCGGGCTCTTTTGCATCTAAATTGCCGACTGGATGCGGCTCCGATCCCTTGAGTCTCATTTCTCCATCCGCATATCGATATCTGGCCCGATTATATTATGCCGAAGCACTGATCATGATGGATCGACTCCCCGAATCACTTTCTGTCCTGTCCTATGGATCCACCCGGCCATTGTCCGATGGAGATTGTGTGAATGAACTGTCATCTGCACTTCGCTCGGTCAGTTTGGCTCCACAATACCTAATACCTAATCTGAGCGTTGAGCAGAACGCCAGTATGGATGCTACACAGAAGAATTCGAAAAACGAAATTGTTCCCCAATCCGAAATCTCCTGTCATAGGAATGAGCATGGGCCCATCTATCCGACCGACTTTCCTGCTTCTCCAACACAGGCCACAAGTTTGCATTTGTTCAATCTGGCTTGCGCCTTGGCAATTAGTCGCGAATGGACTGTGGCACAATACTATCTCCTCCCATCTCTCTCTGGCCTGGCCTTATCCGCCGCAGAACTGGATGGTCGCAAGTGGCTTCTCACTCCGTCTACCGGCACATATCCTCCACCGGGTATTACGCTCACCTCCACTCCACTCGTGCTGCCCTTTCCAGCAATCGTGCTTCAGTTATATTTGTTCCTTGTTTTGGGAAAACGTCAAGAAGCACTGGCCCTACTACGTGATCTGTTTGGTAATGAGTGTCTTATTGGCCGAGTAAATGGAACAAACCAGTCGATCACTTTGGTCCCATCACCAACTGAGACGAGTATGGGCAATCCTGTTCTTACAAAAGAACCTAGTTGGGTGTCGAATGACCTTCGCCATTTGCTCAAATCCAACGTGACCGCTCGGTCCGGTGTAAATCCGATGATGAGTAACCTCACGAACGGTTCAGTGGTAAACACCTCGACCTCTGGGCAATCTAATTCAACTGGACAACCGCAACGACCAACTAGTTTGTGGCTCCCACCACCGATCTCGTCCTCTTCCGGGAGTCGTCCCATTCAGTCTGCCGTGGGGTCGATGTATTCGGGTTCAAGTTTGTCCGCACCTCCGCAGTCTCAGTTCTCCAATGTATCAGCACTGAATATGAACGGACGTTGGGATAGCCGAGTTCCGCCCACACAACCTCATACAACTGGATTGATCACATCGGCCAACGAAAGTGATTGGCCACCACTATGATTAGTCAAGCCCCCAGTCACCGATAAACCGTCACTCTTCTTCATCTATTTAATCTGTCTTCCTGATTGTCTTACCAGGTTCCTCTTACCTGTATAAATGTGTTGAAGATACACAAAGCTGACTGTAACTGAAAACAGCATCAGATGAAAACCCTCGGTTGTTCTGTTCTCATGTTTTCAAGACTAAGCTGTTTTTGTTTCCTTGTTTTCTTTTTAGAGCAGCTCCGTTCCGATTTCTTCGGGTTACAGTATCCGTCTGGTTCATCCACCAATACAAATACCGTGTCCACAAACGTCCTTGTGATCTTTGTCATGCTACACATTGTCTTCCCAAGCGCTCTTCCGATATTCTGTTTTGAGTCCTGATCGTTGGTTAGATTGTATATTTTTCTCCGGTTCCCCCCTCTCTCTCTCTTTTGTTCAGTTTATATTTAAATATGACATATTT
>STRG.54750.3
ACACACAAATCTGGTGACAGCCGCATGTCAATTGCTGCATAATATTTGTGTTGGTCAGTTGAACGATTTGACCGCTGCTCGTTCCGATCCCAATTCTTTGGCCACTTGCATGTCCTCGTCGAATCGATTGGCGGATCTGCTCCTAGCCGGTGTTGGCGCGGTTCTCGATCAACCCAGTCATGGCCCGGAACTGCGGGCTGTTGTTGTTGCTCTGGCCGGTCGACTGCTGCCTTTGTGCTCATCACAACGTGTCCTTACTTGGTTTGGCGAAACTGATGGCAATTCAGCAGTGACCACAGATGGAGCGTCACGTGCTCCAAGTGATCTCTCAGAACGTAGTCGTTTACTGTTGGCCGTATTAGATTCCTGACACGGAATTCCAACTGAGTGGTACTCGAACTGATCCAACAGTCATGTTTGCTCTGTGCCATGTGGTAACGGTTACAACAAATGCGCAGTCATGTCTACCGGAACCGAAGTCTCAGATTTGAAACCGGATCATTTGACCAGTCACTTGCTTGGCGGCTGTATTCGGTGCTTGGCAGCCGGAGTTAGTCACTCTATCGAGTTGCGCTATGCCATCGGAGATGATCGACGTCGTGTTAGACGTTTGGCTCGTTTGCTTCGCGCCAAACTACCCGGGGCTATGAACACACAAACCACAAGTAACGTGTTCAGTTCTCCAACGATACCTCGAGACGAGGTGTTGGCGGGGAACGCATGTCTGATCTTGCAACACTGTGCAGATGATACACCACTGGCGGAGCACTTGCAAGGTTCTTCTATCATTCTGGACTTGCTCAGGTTGATTCAAGTAAGT
>STRG.64079.1
GAAACTTCTGAGACATATGGCGAATAGATAAAGCAGCTCTCTAACAGGGGTCTTAGAGATAAACTGTCAATCAGAGAGCAAACTCCAAAGGGAGGTTTCCTGATACCCTTGGATGAATATTCCTCTGCCAAAGGCGCGAAAAATCAAAACAAGCCCGCTTAGTGAGAACCCGCGACTAAATGGGGTTTTTAACATCAAAACTGGTTTTTGCAGGGCCACCTAGATTCTCGTGGCTAAAAATCATGGGAAAAATAGAAACAAAAATCAAAACTTGTCATCAAGGCCCGACTTTTATCGAAATGTGAATTCAAGCCAAATCTAGCATTGTAAACGAAGCCAAAGCAGAATAGATTCCACAGATATAAACAGTCTAAGGCAGTCCTCAGGGGAAAGCTGGAGAACTATACCCGGGGGATGGCAGCTGAGCTGCGAGCAGGTTTGCAAATTCAAACGTCATACTCCAACTCTTTCAAAGTGTAAACCTGATTGATAACTGGACGGCGGTTGTGTCTCCCTTCCGGCAGCTACTCAAACTTGAGAAGGCAGAGGTCAGCTGATGGGCGGTTTTGAAGATCTGGAGGGCATCAACCCACATACTGCAAGTCGGCTGGACGTTCCATAAACCCAAAGTTGGATATTCAGCAGCTGCATGATCACTTCCGGTTGCAAAACGACACAAATGATGATATGTGGTGTAAAATCATTATGGAGTCTAGTTCTGAAAAGGTAACATAAGGGTCGTCGAGGAAACAGGCGAGATGTAGTGCTGTGGAGAAATGGTAAGTTTTGGTACAAGCATATGGGTGTTTGAAGCAGAACTGTGTGGAAGCCATAGAGAAACATTTACTGGTATTGAGCTTAAAGGGATGCGATTTTTCAGTCAGTGGCCCGAGGAAACATTTCTGTGGAATTGATGTTGGTCAGTTATAAAGTGGGTCAGCTGGTTTTGAGGTGGTAATGATAATGATCATGGTTTATTTCAGATAACCTGGAGGCATGCTGGGACGCAAGATCAAACGGTACATTTGGACGTGGAGTCCGAATTCCAAGAGGATGATTCAATAATCAATTTACTCTTTAAGGCGGCTCCCGGCAAACTTGAACTCGAAATCGGGTGGCCAGCCCGCCGAAATCAGAGAGGAGCTGGTCGAAGGTAGTGGACTCTAAATGAAATATTACAAAAATAGGGACTATGCAACGAGAAAATCAAACAGAATTGACGAAAGTTTTGTTCACCCTGAGGAAAAAGAAATTTCCAAGGGAGGCATGAACCAGCTATAGCGCTCCGTGGAGTATGGCACGGCTTTGGATTGGAAATCAGATGATGAGAGGAATGAATTTGCAGACAAAGAACAGGCAATGTCTTTCAAAAATTACCATTGTAACATTCAGCCACCAAATACCGGCTGAGTCGGTTAAATACCCAGTGAAGGACTCGTTTGTAGAGCGAGATTGCCTAGGTGATGGTGAAGTAAGTAGCCGGATGTAAACATGTAATCGTTGAGCACATTGTTAACTTTCGGGAAGGTGGAATGTGATGCACCGAGATGGAAATGGGAACTGGACGACAAATCAGTTTGTGATGCGTGGTCATGAGAGTCGCAGATACACGGTTTGCGAAGGTGAGTATTCGAATAACAAGTAGGTATTTACGGCTGCTTATCGTTATCTGAGGGCTGAACATGGTGACCAGAGAGAGGCAAGGATCGAAATTGTCTGAGAGGATTTACCAAGATAGAATACCAGATATTAAAAAGCACCAAACAATCGATGAATACTTTTGCGAAGTTGGGCGGTGACGTAGTTGACAGGTAAAATACTATCTGTTGGTATTCTTTGCAAAAGATGGACCATGTGATGGCGAAAGATCAAAACGCTGTGATTTAGACGTCTTTCAGATGTGAATATATGGAGAGGGCGGGAATCTTTGCAAGGTGAAGATATTGCAATGCTACAGCCGTGTGGGCGAACGGAAGTACTGATAGAGAGAGCGAACTGTCACAGTATCGTCGACTGTTAGGATGCTCTGATGACAAGTATTTCTCAGTGAGACATACCGTTTAGAATTTGTGGGACGGAAGTGTTTGGCAAAAATAAATGTGGATTTTTG
>STRG.77328.4
CAGAATACGTGCTATCTGTAGCCAACCAGAATTTGGCTAATAACTGTTTATCACATATGAAAACATTTTTTCTTTTCTTTTCTATTCTTCTTCCCACTCTTCTAAATTCTGCCTAGCCTCACCAGTAGCGTTTGTCTCCACTAATCCGTTTCTTTGACGGCTCTTCTTTGAAAGTCCGTTCTGCGTCCATACACCATTCGTACTCCTTAGAAGTTCACTGCAATTCTTGTAAAACTTTTCGCCCTTATGTGAATTTCCATATGACACTGAAATCACTTGCACAAAAGGTCTGTTTTATTATCACCTTTGCCTCATTTGCATTTATTTCACATGCTTCTCCCACAATTAGTTACCCAATGCTGGATCAGTGTTCTGTATTTTTCTGGCAGCTCTGACTGCAAGTTGATAGACCCATGAGTACTTTAATTTTAATCTTGTTCTTTGGCATCTCTCCTGCCCGGATGCTTGCTAGTGACCGTCCAGTTATCGCTTATGTCCGCAGTCCCACGTTTGCCCAGCTATCCACACCGTCCTTCTCGAATTCGAAACCAATTTACAATTCCCGCTTCAACCATTACCACTTTAGTTCACTCAAACACTACATGACTTTAGTGGTATATTTCGGTTGCTGTGTGATGCATAAATTTAAAAATTATGAATACCTCACTTTGGCATGTACTGCTGTATTCTCTGATCTTGCCTTGTGCATGTGTATTGACCACGGTCAAGAAATATACAATTATCAGTTACCAATTTTTGCAAAGGTTTCCACTCATCTCTTCGTCTTTTTTGCTCCTCTTGGAAATGGTATCCTGCGTACTGATTATTCATTCTTGAAACTCTATTTTTCTTCAACCAGCTGCAAGTTTCCAACGTTAGATGATACACACCACTTCTCTTAAACTTCATCTCACCTTTTCAGAGGGTACTACTGTGATGTCCATGTTGATTGAAAACTTCCTCTTCTATTCACATTCCTATAATCTATGACCAATTTTGGACTGTCTTCTCTAACCTAATTCATGCTGACACTGTTTTTGTGGTCGACAATTATTCTACGCTTGGTGCACTTACTTTTTCTTTTTATGGTTGTGCTTTCTTACCGAGATTACTTTGAGGACAGTTGGTACGGTGGTAACATGCACTGATTCAACACAGTTTTGTTTTATTACTCCTCGGTTTCACTTTCTCGCTCACGTCGACTGACCGTAGACGTTCAGCTCGTTTACGCTGATTTTTGGCTGCCACGCTCAGGAAATTGTTCTTTGGGCCTTATTAGGCGTGGAGAACTTGTTCTATTTGTTTGGACTTCAGGACAGGTATTTATTATTTGCTCTTGTTGGCCAACTGTTCCCTTTTTACAGAATCTTTTTCTATTTTTGACTACCTTTTTGGCTGGATAGTGACTGAGACTCACTGTCAAAGGTATGATTGTGTTTGTACTTATATTTTTACTCGCTAGTAGTACCGTAGAATTTGCAGAGCAATCGTGTTCTTGATTTGGGTTCTGCATCGATTTGGGCTACGCGTTACTTTGAGGCTCCAAGGTGCTATCCAGAACGAGTGGAGCCTATTAGTCGGTGAATCGGTAATTAAATCGTTGGCCAGGCTTCACTCGGACCAGGACTTGAACGTTTTGGTCTGTACCGTACTTTAACATTGTCTCTGGAACAGTGCAAACACCAAGGAGCAATGAGGTGACCATTGGACTCAGACGATCTGAAAATCGGATCGGATCGGATCAAATCATAGCCAGAACCCGGCAAGTCCCTCCTGATAATTTTTCTGTTCATGGCTCCAGGGGGACAGTCCCTAGTCTGCATACTCAGTGTTCTGAGACGAATTTGTTGCTTGTCGATTTTAGGGAACGCCACCTTGAAGAGAAACTAACACAGGATTTGAGGGCTCTTAAAGAATGCCAGAAAAAAGAGTTTCTAGGATGTAAGAAAGAGATGGAGATCGCTGAACTCTCTGAAGGGTTAAAAAGAAGTGAGTCTGTGCGATCCTAGGACTCAAACGATTGTGATAAAAGAGTGCGTGAGTACGTTCAGGTGCACACGAGGTCGACTTGTGATAAGTTCGGAGATACTGCCATTCAAGGAGACGAAAAAGCCGGTAGGCAGGACCCTAATCACAAGTTATGGAGTGCGGCTTCCCACTGTGTGGGTGGGATAGACTTACTTTAGGTAGAACTGTTTTCGTTTGATGGTCGGCCAGCAGTGTACTGGAAGTTCTTTCGACAGTTTCATGTGTATGTCACCTCGAAGGTCATGGATGACGGCCGATGCTTGATGTATTTGCTTCATTACTGTAAGGGTACGGCACTGAAAGCAATTGAGGAATGTGTGATGCTGCCCCTCAGCGAAGGATATCGTAGAGCTTGTGTGATGCTAAAGGAATTATTTGGCCGCCCGCACGAGGTAATGCGATCGCTCCTAGAGGGCCTAATGAGAGAACTCAACGCCAGCAGCTTGGGCTCAGAAGCACTGTCGAAGCTAGCCACACCTTGTCCAAACTACTAGTCCCTCATAACTCGGGTGAGCGACCCAAAGTTAACTACAAAAATAAAACATCAGTAGCTGTTCTTACCCGCCCTTGGGTGGTCTATCCGTTGGTCATCATCTTAGATCAAATCGCCTACCAGCCATATTCTGTAAAAATAAATGGCCAGGTCAACGAGCAAACGGTCTCAGCCAGTGGCTTCTCGCTCTACAGCCAATCAGAAACCCAAACGACCCGAACACAAAGATACC
>STRG.54599.1
CTTCGACGTTTTAACTTTAAACAGAGTAGTATTTCCCTTTCTGTCTATCAATGTGTTTTTCTTGTTCAACTTTACTTTTCCCCTGTTATTTTTGCTGGCCTACTGAAGAAAGATGTTAAAATTCTTCGTCGAACTATCTACTAGGCTATGCGAACTAAACCTGACGGCATGTGAAAAGTTAGCTCACGTGCGCATGAAGAGGAGATGCTTTGAAAGACGTTGCCAAATACCTCGACATCGAGGTCAACACATGCCATGCTATTGCGGCTACAGGCCGGGAAGCACTATTCACGCATGGGCCCTACAAGACGAAGTTCAGTGAATAGTTAATCGTTAAGGAACTTCGATTTATCTGGACGATCTGACTGTCGCTCTCCTGTCATATGTTAGTTAAATTTTGGAAGAGAACCTGAAACGCGACGGGCCGCTTGCGTGAGAATTTGAACCTCACACACCTCTATTTATATTACTGCCACAGTTATAATCCGCCAGCATTTTTAGCGCATCTACATCGACCTGGCAATCAGCACTGGAGTTATGGGGATCCATTCGAACGACGTACTACCTTATGAGTAAATTGGCATTGAACCGAACTTGAGGAGCAACTCTGTGTTACCGGTTTGAAATCGATTTGCTGAACATTGTGGGCAAACTGTGAGTCACCTTATTCCACTCCTATTAGGCAATATTTCTGTACACTAGCATTTGTTAACACTGTGTTTTCGTCTCCTTTCTTTATCGAGACACCATATAATTTGTTAGCCCGACGTGATTCACCCAGAACTCCCAAGCTTTCTCCTAGGCTTTTGTACCTGATATTACTAATATTATTATTACTATTATTATTGATATTATTTTTACTATTATTTCGATTCTTTTTTTCATAGATCTCACACCTGATGACAATACTTATTTTGAGAGTGGCACCAACAGAGATTCTTTAAAGTCCCCAAGTTTTGGCCCTTCAAATCCCCGCGTATGGTGCATCCAGGCCGAGGCTTATTCCCACTTTCGCAAAATTACCTCTGAGGCCACCATGTTCTCCTGTGTTGTGACACAAGTTTCCACCGAAATAGCCCATAATGCAACTGACCTCATAAACCCGATGGCAGCAGGTTCTCCATATGGCAAGCTTAAGGCGGCAGTGCTAAGGCAAACGACCTCATCGGATGAAGCTCGCCTACAACAGCTGTTGGCGGAGTTGTGCAGAGTTAGGCGACCGCACTCTATCCCAACTTCTGTGTGATATGCGTTCTCTCGATGCGCGGCATCTTTCAGTCTCGTTTGTATCCCGCGTTTGTGCCTGATATCTTTCTGCCCTCAGTGCCTTTCTGCTCGAATACACGAGCACATGCCTGATGATCAAACAACTGTTGATTGGTTGTAGAATGGTGACAGTGACAAATGGTACTTGCGCCTGTCATACGCATAATAAGACTCAACCCTGATCTTGAATTTCTCCGTCAATGTGCGTTACGACAATTACTTTCAGTTAAAATGCGTGACTTCTACTCAAAATCAACTTGGTTCCCTTTCAACGTTTGGTGAACACGAACGGAGATTGTGCGCCCACCGGTCAACCTCCAAACATGAGTGGATTATAATGAGCAGGCCTTCCAATACAGTAGTCCGGACTCACTAACGATCCTAACTGTCAGCTGATACTCTGACCCAGCAGGATGCCAATCTATTCACACACCATTTTGCACGAACCTGTGCGCTGTAGTTAGTCCTCTATGGTATTCTGGGC
>STRG.61045.5
CATAACTGGTGTGCATACCATCGAAGGAATTCTGGAGGCTCGATTGGCCGTGGCCATTACCTGTCCTGTGCAGACTGAACTGAACTGAACTGACCTAAACTGGAGGGGCATAAAGCAGACGCGCTCTTACTATCTCCGGGTGCGGTTCTTGCCGTATGTACTGTAATATGCAGGAAAATCCGACGGTACAGAAAATTATGTTGTCAGGGAACGATGACGAAACAACCACAGATATTTTCGGCGACGAAGTGTACGTGTATCCCTGTGCGAATAGCTCACTAGATTGCGAACGTACTACGGCAAGCAACAAAATTTCTCTCAGCCCGGCGGTTAAGTTTTTTTGGGAGTACCAGTATCACACAGGAAGACTTATATGTCGTCATCATTCGAGACCCTTGATTGCTTACTGCATTAACAGTAAATGTGACAGTGTTTCAGGAGACAACAGTATGATTCGAATACGAAACACCCAAACTGCTCACAAAGTATTGCTCAAATGCTTTGTTGGTCGGGTTGTGACTATGGCTTTTGCGTTCTGTGACGAACCTATTCTAGCAGTTTTGGATTATTCTAAGACGCTGTATTGCTTTAAGGTGGAAGTGATCGATGTATCTATGGCTGTCAAACTACTAAGAGAAAAATATCCGGAACTCATCCCATCAGGAGATCGAAAAGACAGTATGGAGAACTCCAAGGGTGTTGGTTGGACACGAGACCAACTTCGTGAAGTTTTATCGACCCGATGCAAAACTCATCTGGCATATGCAAAGGCGGATGATCATTCTGATGTGATCACAGTCGTGTCTGTAAGCCGCGAATGCAGTTGTTTCGCCACAGCTGGAATGGATGGAAAAGTATGCCTTTATTCCCTCCTGTCTTCTTCCGTGGATGATGGAATGTCGCCTATCCACATTTTTTCACCACATAATGGCGCACCGATTTACGGATTGATTTTCATTGATAATGATGAAACAGAAGATTCCAGGTGTACTTGGAGTTACCTGCTTACGGGTGCATCATTCAATCGAGAATTGCGTTTATGGTCGTGCCGGGAGTGGCGTTGTGAACAAACACTACGCTTTTGTCCGGCGAACACAGTTGCAATCACATCTGATACAGGAGTTGCTACATTTATGACGAATGCAAAACCTAGCATCATTATGGCACGGGACCCGACATCTTCAGTTGTGGTAGCATCCGATATCACTCGTCGGGTCTTGTACATTTTGGAACTTACTCGTTGTCGGGCCATCCGAAACATTTTAAGGTCCAAAAAGGATAAAGATCACATGCCCGGATTACGGTTCTCTTCTATCAGCGAATTTCTCCTGACAGCACCCTGTATTTTGTTTGCACTGGGAGAATTTCGTCGCAAGATGCTACCCAATTCCATTTCTTCGAAGGAAAATCGAAGTATGGATATGGTGAGCCTGGAAATTCATGCCATTCACACTTGGTATTTGTTAAACGGTACCATCACATTCAGTTTGCCTCGTCGGGAGGAATTATATGTTGCAGAGGATGAAACTGCACTGGACAATCGAGTTAGTGTATCAGGTGATCAACCACAACCGACTGTTACGGTTTCCACAAGCTTATCCATCGATATGTTGTCGGTCAGCGATTTGACTCATGTAACTCCACGACCTTTATCGATATCGCCTGAGCCGTTACCGGATGTAAAGGAATGTCATCCTTCTTATTCACCCCATTCGGAACCCGCAAGTAAACAAGAGCCAATTGCAGAGGATGCTCGGGGGCTGGTGACTACCGCAGATAATTTCGACCAGTCAAATGCTCCTCTTCGACTAACTGATTTGACCATCGATTTGGCTATCGATCCCGACGTTCAACTGAATTCGAATGTTAGTCCATCTGAAGTGGACATTGCTACTGAGGCGCCTGTTGGTGAACGGCTATCCAACCTACTCCCCAGTACATTCAAGCCTACCAGTCTATCCAGTTCGCTGGATGGGATGTCCATAAGTTTTGGTGAAAAGTGTGCGCTATCCCTGGCGGACCAAGGGGAGCATCATGACGCACCAGTTCATCGATCTGACGTGGATTTACTCGCAACATTGAGACATGATGGCGCGCAGTCACCCTCTGTGGACACGGAGGTTTCTCCACTAAAACCGGTCGATCTTATCCGATTGAATTCACCTCCCCCCTCGTGTGTGAATCACGATTCTGCACTGATCACGAGACGGATGTCGGATCCGGAAAACAATTCCCATCCTGGCACCGAATATCTTGAATGCACGTCACCTAGTCAGACAAAAGTTGACAGTTGGATTTCAAGTGGATTTGTTGACGTTGACGGCGAACAGTCGAGAGACAGAGAACAAGCCATGTGGCCTGTTATTGCAGAATTTCCTCATCATCATTCGTCGGCCTCATCATCTGCGTCATCCTCGTTGCGAGCTACCGGAGAGAAACAGTCTTGCAATCTAGAATCACTGTTCCATGAAGCGCCTGCCTTAACCCAAAGAAGGAGATCCCCCGAAGAAGTACCTAGCTCGGGATCGATGGATTCGATGGAACATATGCTACGCCGCTTGTTAGCCGATACGAATAATCGCAAAGTGCAAATGGAGATGCTCTTCGAGAAACTATCCCAGGCGCAAAATCAGTTGGAACAGCTTGCTTCAACACAGGCTGAAATGAATAAACGCTTGAACGCACTACAAGAATGTCAAGGAATGTATCATGTGCCTATGACGAGTCGTACTCCAAATTGTCAAGGTTATTTATCCGAATCTGAGGCTTATGAAACGTCTTCAACAACTCGCTCAAAAGGTACCCACAAAACTGGCCTAACCAGTCCCTTGCCTCGGGCTCGCCAAGTTTCTTCCTCATCCATGGACGCGAATGCCATGCCAGAATGGGGTCAGCAAATCCTTCTACAACTTCGTTCTCAACAAGGTGACTTTGCTCGTCGCTGTTCACATTTAGAAGGGATGCTCAACAAAGTGAACTCGGTAACAAATGATCTAAACCAATCCCACCGTCGTCAGCAGACAAAGCAGACCTCGTCGTCCGTAATGGACGCACGAATTGATCAGCTGCCGAAATCCACTTGTGACCTGATCCGTCCCGTGCTTCGTGCTGAAATGCAAAATGCTTTTGTCAGCAACACTAACCGTTTGGTTGAACCCATCCAAAAGTCTATTAGCATAGCTATTCAAGACTCACTGAAATCCTTACCATCTGCTCTGGCCGATAGCATAAATCGACTGCTACGTGACAAGAACTTTGCTGCTCAGTTCGCTCGGTCCACTTCCACCGCTTTGTCTAGTGATCTGGCCGTTGCTTATCGGGATTCACTCCAACGAACGCTCGTGCCCGCTTTGGATAAGAATATTAATCGCTTATTTGAAGAATTGAATGCAGTATTCAAGACGGGCACGCAGCAGTATCTGCAACAAATCGAGCAAAGTATCCGCCCGACACCCGATGCTACTGCTCTGGCTAGCGCAGTGGTGTCCCAAATCATTCCGGAGATTCAGGGTTGGGCACAATCCTCAACAGGATCTATGAACAACGACACATGCATTGGATCTGGCCGAAATACAAGACCGGACAGAATGCTATCACCTATTCGTCAACCGAAAAATAATGTCGATCAACAGTACAGTAACACTGCAGGCATGACTAAACCCGAAACTACGCACCTGTCTTCTCCGGATCCCCGTTTCTCTGTCACCGGTTGTGCATCGACAACGAACCCTGTGGAATCGAGCAAGATAAAGGAGGATCCGAACAAACCATTTCGACAGGCCCAAAAGCTGATTAAAGACAATAAACTGGTGGAGGCTCTTGAACTCGCATTGGTTTCCACAAACCAAGAGTTGGTCCTAGACGTTTGTCGTGGAATCGATCCAGACAAACTGTTCGGTTCTGGTCAACATTTGATCGCCCAGAACGTTTTGCTCTCACTCATTCATCAACTGAGTTGTGGCGATATCAGCGTGGCGCTTGAATTAAAGCTCAAATATCTGCGAGAAGCGGTTCTGAGTTTGGATAAAGATGATCCGACGACCACAGAACACGGGCCACGAATTCTTGGTTTGCTTAACCGTCGACTACAAAACTACTTGCAAAGCAGTGCCACAGACACAGCTCCAAGTATGGCCAACGTATCCGCCTCCCTCCGATTTCGTGTCCTGAAATTACAACATGAAGCGAAATGGATCCTCGATTGTTTAACCAAAGTTAATTCGTCAATATAATGATTCTTGTTTCTAATCATTGTGAACCGTCATCAGTTACTTTCGTATTATGAACCATCTGTCCATGTTATCATACCATCTCCCTCCCTCCGAATTGTTGAACATTCATATCTCCATTTTTTGGATCATCTCCTGTTCGCATGATCATGTGCACACCTGTTCGGTGCTTCGTTTTATCCCGAATCATTATCATTATCATCATCATCACCACCATTACTTCTCCATTTCCACGACAGCGCACTGTTGTCCGTGTTTCTCTTTATGATTATTGCACACAAAGATTCCGGTTGCAAATTAAACCCTCTTAATTCTTGTCTCTTATTAGCGCTGAACAAGTCGGGTGGTTTGTTTGCATTACAAAAACCGAATTTTAGGGACCTGACAGTAGAATACAACGGGTGAAAGTTGA
>STRG.29157.1
GGGTCTGGTAGCAAATGCTTAGGGACAGGAACGGAAAGATTGCTGATATCGGCGGAATTGCACCCCAGTATTAGAAATTCAGCTGCGGACCAGTGGGGAAAAAGGTCTAAACCATTCAACTTGTGCGGTAACCTGGCCGTTGAAACCTACGGGACACGGAGAGGTTTTGGTTCTGCCTGTAAGCCAATCCCCCGTTTGTTTGCACGATGATGCTCCTTGGTGATAGTACTTTCAAACCACCGAAAACTGGAATAATGAAGTATGTGTCAAACGCGTGTACTGTTCTGCGCTTGCTTTTCCAATTCGGATACATCCCCTTGGTCATCTACTTGGGTGTGACCAACCAAGGGCGACCTTTAGAATATCCTATCTCTCTGTGGAGTGTGTTTGTCCCTCTTTCGATGGGACAACCGTGAAGTGCATTGGTCCTTTCTCACAATGATTGGTCACTGATTCCCAATTTGTACTGGTAGCCATGAGTTCCCGAATTTCATTTGCTTCAATGATGAAAATTCGTACTATTTTT
>STRG.16779.1
TTTCGAACCATCTTTGTATATTGGTAAAAAAAACAGCTCGTTTACGTATGATGATCATAACCCAATCCTTGTATGAAACCTTATTTGTGATCCACTGACATTCCTAAAATACTCTTGTGGCTGGTTTACCTGATTGCACCCGGATTGGGTGATTCAACTCCTTTGGGTTCAGCCAACTGTTCGTCGCTGGTTAGTCCGCGGATCAGTTTGGTTGACTGCACTCCTGTTTTCGATTCTTGACAGCCAGGGATCTGCTGTCTCCATAGATGACACCGACTTTGACCTTGATTCTGGACGGGAGGTGGAGTGCTGTCTGCAAAATGATCTAAACGAG
>STRG.47531.1
AGAAAGTTCAACAACTGTGCCTGTCAGACTTCGTCGAGGGAAAATTAAAAACGCAAATGGCAGGATCAGATGTAGAACAGAAGCAAAACGAATGGGTGAGTAACACGAGTGGAGGAATCAAGCGCGGCTATAGCCCAAAAGAAAATGAGGTCCACAGAAAAAGGGAGTTCGAAAACTATTTGAAACCTAATCCAACTTGAAAAGCCCTTTCTTTATTTATGTTCGGATCTATAAGTTGGATCACGGTTTGTACTGTGAGGTATTT
>STRG.67946.1
GAAGTCGCCTCAGCACAAGGTTTCACCCTATGCCGATTATTCACCGAAAGAAGCACACCGCCGGAGGAGTTGTGGGATTGATGACAACACCGCCACGAACCGGGATTGGAGGTATGAACCTCGGAATGGAGAAGGACTTGAAGGCAGTCCTCTGGATATGGAGTATATTTTTTTGTCAGGGGGGAGGAGTGTGGTGAGTGTATATACTACCTGGTAAGTAGTTGATTGCTGAAGACGGAACTGTCGTCAGTCGTGGATTACCAACGCCGCTTTGCCCAAGAGACTGAACGCAATAAAATGAACAACAGCAGGCAAACCACACGACTGCTTCTCCGTCGGATGGTGACTGTCTTCAAGTGAACGGGGACAGCGACTTTGCAAACAAGCATGTTTGTAACGTTTGGTTTGTTTTGTCGATCTCCGAACAAGCTATTCGCAAGTAACGACCTATTACCCAGGCACCTCTTGCGGATTATAACACTATGACATTTCAGTATTTTTTCGGTCAAAAATGTGGATGGAATGGCCTTTGCGAATGTGCGTCGCCCCTTAGATCGATCTACATCAAATCGGATTGGCACTAATGCTGATTACTGAGTGCTTTGATTTTTTACCGGGTGCACTGCAGCACATCATTACTGTTTTGGTCCGTCCCACTAGCTTTGATGAGAAAACTCTTCTGCCTTCGAACCAACTAATTTATTGTGCAAAAACGAACCGTTTTTATAGATCACTAGGTGATCAAAATCAAATTCACTATACGAAGCTCATTGGTGCAGATCTCTTCCTCGAGCCGGGTCTTCTGAATGGCTATGTTGTACAAGTTTCCGGTTGGCTGATTTCTTTGGGATCGGTTAAAATAACTGCTGGCTGGTGATTGGTTGCTTTCCATTCCGTTTGATTAAAACACCTCTTGGCCGCTGATTGGTTCAATCCACTGCGTCCTATTAAAACAACTTCTGGCCGTTGATTCAATGACTCCGCTCGGTTCGGTAAGGGTGACTGTTTTCAGCTGATTGGATGGCTTCGCCTCGTTTCGTCACGGACTGACTGAAACATCGACCCGCTTCGCTGGCCTGAGGTTTACCGCCGATTTTTGGACAGACGAATACGTGCAGTCTGCAAACGAAACTAGGCCGTCTGTCTGTCAGCAAATACCCTTACAATTACTGACCACCGGTCTCTGCTTTTTAGTCTACTTGAACAAGGCTTCTGTTCGACGCCCTTCGAAACAGCAGGCATACCACGGAAACCCTCTGTGCCACTCGCAACATTTGAACTGAGAACCCGTCGGACTCGCTCCAGCACAGAACTACGCAAACCGAAATGGCAGGGTAGCCAAGGCTGCGGACATAGTACATCAATTCTATTGCAGAATTGTTTTCTAAAAATAGGTTGCATGAATGAAAATAATTAGCAGACCAGAAGCTGACCAGTCACAGTGGGCTTTTGTTTGCCTGCTCACGATAATCCTCAGTGACTGGAGCTCCTCAGCGTATATGACCACGAAGCCGCGCCTGGCCGCTTCCCGTGTGACGTATGCTGAATCACCACACCCTCCCATACTCAGTCAGCTGGAGTCTGTCTCATAACTGCTGATCCTCCCAGACAGGACCTGGTCCATATGATTGGAACTTTTGTGGCTGCTCGAAAAGATAAAGGACCAACACGACGAACGTTGAGAAATGTGGGTACACAATATAACAGGACAACAGGACAAGCACAAAATGAATTATAGATTGTTAACTCTGTCCAGAGAGGAGACACAGAACTGTCCACACACACAGTTGACTCTCGAAACAGTATATTGTAGCTGGATCCCAACAATTGTCGAGTGGGTTGCTTCGTCGATGTGGATACGCTAATAAAATAGTGTATTGAATTGCGTGAGTTGCGTTTTTACTGCCGCAGATCTCAAAACGCTCAAAAAACGACGCAGGGAGAACAAGCCACGGTAACCACTAGCAGGTGCTTTGATGCGTGTTTAGTTTGACAAGACAGCAATACGTCACTGTCGTGTTCGGCCTGAACAGGCATGTGCTCAGACAGACGATCATGCACGCACACGCACGCATGTATACAGCTGACGTTTGCCGTGCTTCTTCCCGGACGGCATTGACCAATCAGATTGTATCACGTGTTGCGCGACCTTGCACGACGTGGTCCGATTGTACCGTTGTCTTACACTTCCGATTATATGCATGACTGACTCACGCACTTGCGACTCGTTTGCGTTTTCACGTGCTCGCCTGTACTGGCGCTTACTGTACGTTGCTGCGGGAATATCCGTTTATCCATACGCGTGCGCCTTTCTTCTTTTACTGAATTGTGAACACAACAGTCACGTACAGTGCAATGAAAAAAATAGGGGGAAAGCGTGAAATGTACAAGTTG
>STRG.79423.1
TCTACCTAAAGAAATGGATATCAAACGCTCATGAGGTTCTCATATTCATTGTGGGTGTTGATAAAGCGAAAAAGATTCCAAAAATCAGTGAATCACAACCCCTGATGGACCGCACCCTCGTGAACATTGTAACACTGATATGGATAGGTTTGTCTTCGAACTAATTATTCCCGAACATCTGGCCAGGTGCAGACCCCCGTGGTTTGGTTGCTGCGCGGCTGCTTTCTTGAGAAATTCTACCGCAACAGCTTTGTAAAGTGCAGCCACCGAAACGTTTGAGTTATGCGTAGCAACCAATGTCGACACAATTCAAAATAAAACCGATTCCAAATAGCTACAGTATTATATACAACAAATTAATCAATTTTACAATAATTAAACCTCAAAAGTGTTCCTTCTGGGCTCTTACGCTCCAAATTGAACAAAGAATCAACAGCTGCAGCTGAATTACGGCAAAAGGTTAGATACAGAATATCAGATTACCTAAAACAGTCACAACGGAGTTCAAGCTGAGCGACTCTCGCTCGAGGCAGCGATGGGAGTCCGGTTTGAGACAAATATTTATAGCAAAAAACAAGCAATTGGAATTACGTCAAAGAGAGTTCATGCGAATGAAAATCGTCGTTTGTAACATGGATGCGAATGCACGGAACGGGGTATCCTGAACTCCTTTACACCGGCCCCCAAAATCCGACCCGGAATTTTCTTGTGCACCGCTAGGTGTGGTCGGCCTCGTTCACTGGCTCGCCCTGCAGTTCCCCAATACCTAACACTGATCACCTGCAACAGCAGCTTCCAGTTAGACCAGTGGATCAACTCTCAGTGGTGCCTCCCATTTCGGCAGACCCAAAGGCCCTCCTCCCACTTGAGGAGATTTGGCTTTTAACCTTACGCCACCAGTGTCCGTTCACCTTTAGTGGGACAAATCTTCCTAATGTTACGGAGCACTAATCCTTCATTAGTTCGCAATGTTGCCGTTCGCAACAAGCCGTCATCCGAAGCTGTGATGCTTTCAATAACTCCGATCGGCCACCGGTCACGCTGCAAAGCCTCCAAAACTAGTAGCACTACATTACTCGACCGTAAGTTGCTTTCTCGAGTTATCCATTCCTGCCGCTGTTGTAATGGTGAGCAATATTCCCTGGTCTATCTCCTCCAAAACACAGACGTTAGGTGGTTTGCCTGCCTCCACTGACGAACCATTCTATCTCGCAACGAATCCTTCGGAATATCTCGTGGGTTCTCCCTCAGGATAAGTAGGTAATTAGGCGTGAGTACTGGTAGATCAGGACGGTACGAGATCAAAGGCACTAGCGGTCGTCCGCTTACTATCCGCTCACTTTCCGTTAGAAATGTCATCAATATTTCGTCATTTGTCGGCTGTTCGTCACGAACTGAAAAAAGTGCTCGCATAACCGAGCGCACTATGATCTTCCATATGCCACCGCGGTGACTAGCATGTGGGGGATTGAAGTGCCACCGCACTCCCCGTTGCAACAATCCATCAGCAATCTCATCGCTAGACCAGTTTCCCACTAGGTTTCCCAATGCTCTTTCAGTCCCAACAAAGTCTGTACCTTTGTCACCAAAAACCTCGGACAGTGCCTCTCTTCTCGACATAAAACGCAGTAGAGTCATAGTGAAGGAATCCGTGCTTAGAGAATAAGAAACTTCAATATGTACCGCACACATCTGGGGGCAGGTGAAGATGCATCCACAGCGTTTCTCCATGCTGCGCCCATGTTTGACTGCAAACGGGGCTAAAATGATCTATTCCGACGTACTGGAATGGAAACCAACCTTGTTGGACTCAAATGGCCCTGTTCATCGGAGATTCGTTAGCGCATAGATTATTATTCCTGGCTCGTACCCACTTTAACTCTTCACCATAGACCTTAGCTTCTACAATCAGAATAACATTTTCCTCCGCTTTAGCAATGTCATGCAACTTCAGCGGCCCAGTTTTCAGTCCTAGGTCTGTGCGGCCACCTCCCATGACGGCAACTTACAACTTAAAACGAGTAATCCACACTACCGACTTCAGCAGGTAAAACCAACTGGGGTACCTAGCGAGAAGTGCGCTCGTCCATGTATCCTGCAGCATTGTGGGAATTGTACCAGGAGGCTGCTTCGACTCCACATCCTGCGGTGCTACAGCAACCGTAGGACTGGTCGGCCATAAAGTTTCATCGTTCATCAAGAAGTTAGGACCTTTGAACCAGCAGCCGATATCACTCGGCGAATTTGTGCCCCTTGATGCAAAGTCTGCAGGGTTAGCCTCCGATCTGACAAAACGCCACTGTCAGGGTTCCGACCACTGATGGAGTTTGGCCAAACGGTTCGCAACGTACGTACTAAATCTCGTTTGAGCCTTGTTTATGAAGGGCGAAGCTATAGCAGAGTCCGCCCAGTAGTAAGTCTTACCATATTTGATCCCAGTTCCTTCTATAAGAATCTGAGAGGCTCCAACGGCCAGTCTTCCTGCGGCTAACTCCAATCAAGGGATAGGTACGGTCTTCAGAAAATCTAATCTCGATTTGTAGAACAGTAGAGCACAATAGGGGACTATGTCCCTTGGAACCATTCTAGAATACGCCACTACTCCATAGCCAATTTCAGAAGCGTCACAAAGTACATGAAGCTTTGCACCTTCGTTCATTGAGTCACCTCTAATGACAGAACGCTGAATACTGAATGTGCAAAGTGGTTCCATACTCCTTAACCACCCATTCCAGCATCTTAGGGGTCTTTCTTTAATTGGGTAGTCCCAACCAAGCTGCAAGCGACACAGTGACCGCAATAACACCTTGACTGGCAGAATGAAAGGTGAAACCAACCCTAGTGGGTTTGACCACTGATGATGCTATAGACAATAGGCCACGCCCTGTTTGAGGTTTTTCCCGAATTGTAAATGAAAACTGGAACGTGTCTTCTATTGCTTTCCATTCCAATCCCAGCATCCTCTCCGGCACTGGTGCGCAATTATTTATTTCCAAAGTGAGATGGGCCAGCTCAGCTTTTAGTAAAATATTAAGCACCTTCTTATGATTACACACCCAGTGAAGAAGCCAGAATCCCCCTAGTGATAGGAGTCCACTCATCTGGATAGCGAAAACGTTTGCATTCTCTGGCGTGGGCAAAGACACAAGACAGTCGCCTACATAGAAGTTATCATACACGGCACTGGAGGCGTAATCCTTATACTGTCCTCCCCAACCATCTGCCGATCGACTTACCGCAAAGTTCGCACGAAATGGGGAGGAAGTGGCACCAAATGGGTGGGCATGCATTTAATACCCAACAAGATAACCACCTGGTTGACTACTTTTCCTACCAGAGGAACCTCAATGCCCATTTGTCTCTCGTCGGCACTCGAACCTGCATAAATATTTCCGATTTTTGTCCTGAAGTTTCATGCCAGGCTTACTCCGGCATCTCCAGCCAAGTAACAGTCCTCGTTCCATTGGGAAATTGCATAAAATTTATCCCGGGTGCTTCATTGCTACTTGTTCCGCTCAGTGAACCCCAGGAAGAAGTCGTCAATCATGGTCAGTATCATCTTTGAATGTATGCTTTTCCGCATAAAACAAAATCACTCTTTTGGAAGACTTCGTGTTCCCTTGATTTACGATCATTTGGCTAACCGACTTTGAAAGTAACTTATATTTATCGCGCAATACAATGTCACTTTATTTCACTCAAACATCACCCAGGTTTATTTCACTGGTAACGTAGTGTGCATCTCCTCTCCTTAAAGTCTGTGAACATTTTATCCTGTCCAGTAATACTCTACCCTGTGATCATGCCCTTACGCGTGCCTCCCGACCACTTCTGGGAAATATACCATTATTATTAAAATTACAGCAACAATGGGACCATACCCACAATAAAAATACATGGTATGAGGAACGAACTGCGTTCATACCTAACTCCGGACTGATGGAACGTTTCCATCAGCCTTATCTCCCATTATTTCCATCTTTCCTACCTCCCCCTCCGTTAAACTATCCGAGCGCATCGCATATCCTCCCATCTACCAGCGGTTACCCCATATCTAACCAAAGTGCCTATTTTTTCCATGCGTACCGTGGGCACAACATGGCCCCACAACCTAGACATGCTTCACATGAACCGTTATAACCAGCCGTATAGTAGTGTAATACCCAGTACCCTGTCATTTAATATTCTACATGCAGACCCAAGTCCTCCATTAGCGAATGGCAACTTAAGCGGGCTTGCATCCTGCGCTGGTGATTCTTTTCAGGTTAAATGCAGCGGTCAACGAACGGTAAGTACTAATATCAATGATGGCTTCAGA
>STRG.27609.1
GAACCTTCAAAGTGCAAGATGCTGTTGCAGGACTGGATTGGTCTAACGCCTAACCTTTCAGTGTCTGGGGTGACTATAAACGCGGTAGACAAGTTCTGTTGTCTGGGGAGCTGCATTTCACTCGAGCTGACATTTCATTGAAGTTGAAAGGTCGTGTATACTGTACCACAAGGCGTTACGTTTCTTTGTATGGTTGCGAGACTTGGAGTCTGCGTGCTGAAGATATTCGTCGTTTTGGGGTTTTCGACCACCGATGTTTACGTAGTATCTCTAAGATTGGGTGGAATAGCCGAGTGAGCAATGCCGAGGTCAGGAAGCGAGTATTGGGTATTAATTCGGAGAACGTTCTGTCACAGCGTATCCAGATTAGTGGACTTCGTTGGTTGGGGGACGTGTTACGTATGTCAAACACACGTCTACCATACCGTGTCCTATTCTCTATTCCTCCTCAGGTGTGGAAAAAGCCACGCGGAGGTCAACAGATGGCTTGGCAGTGAGGAATTAGAAAATGTACAACGAACTTAGGACAAGTAGGTGCCTGAGGTCTTCGTGGTTGGGGTCCGGAGGATCCCTCAACCAGTTGGTTGGAGACACTGAAGGATATGGCAGCGAACCGTGAACAGTGGCGATCGTGTTGTCACTTTCTATCGAATCAGATGACTGATCGATTTGTGTTTGTACAGTTAGACTGTATATTTCGTGTGTTGACTATTAGGGCATTCTTTCCTTTCCCACCTGTGTAGGTCCAGTCCCTATCGATCTTGTGTATTGATACTTTCTAATTCAACGTGCAAGATGGTGAGAAAGGCAGTTGTCAGTGGGGCTTGCCCTGCTACTTAACGCTGTATGATGATGATGACGATGATCTTCACCCGGGGGTTGAATATCGAATCAGGTGTTTCTGCGTATACAGAAGGCTCGTTTGACACTTGCCAAACCTGAGTCATCTGTGACGTCGACATGACATTTTTTTACTCATTAAGGGTCGAGTACATTCTGCAGCAGTCAAGCCCGTGCTTCTGTATGGTTCGGAAAAATGGCCACTGCGGGTGGAGGACATACGAAGATTGCCGGTATCTGAATACCGATGTCTACTTAGTATTGCACGAATACGGTGGGAACACCGTGTGCGCAATGCTGAGGTTCGGCGGGAAGTCTTAGGTTCATGGATCAAGTCATCAGATGAAGTATTAAAGGTCACCAGGCTAAGGCGGTTAGGTCGTGTTGCGCATGTCCTTTGACAGGATTCCTCGGCGCACAATGTTCGCTGAGGCGGGTAACGGTTGGAAGATGAGTAAGGGTGGTCGGTCCATAACATAGAAGGGAGGTATGAAAAGCCTAAGTAGTGGATTTGGCCATGTGGGGCATATCAGACTTCCTGGGTGGGGTCCAAGAGACCTTCCCACTCAGTGGTTATATACATTAGATGAAATGGCCAGGTGGTGAGATCAGTG
>STRG.76577.2
AGAGAGAGAGAGAGGGAGAGATGTTGTCGACAGTGATGCATACTACAATCCGATGAGCACATTCTGTGCCTGTACACGACAGCATTACCGTAGAACTATATGGTTTTATGTGTACCATAACTAGCAAGGCGTGGCGAGAATTTGGAACAATAAGCCTAGTGATCTGCTTGCATATGGTGAATACGTATGCTGAAAGTGCAGGCGTAACCCTTTTTTCGCCAATAGCAGTCGGCCGCAAGTATGACGGAATTTGGGCTTGAAGAAAAATGGAACAAGAGTTTTCTACATTGAATTAACCCAAACAATATTGAAAATACGGTGTCCGTACACAGTGTTAAACATTTGGTCCGCTTTCACTATTCGGGATTTTTCATGGTATCATCGACATAAACCCATTATGTAGGAGATGAAATAAGTCTATCTTGTGCTCTGTCACGTACTTTTTACTCAAATGGCTAATCTCTTCAGAGACGCGAAGGTCTTACGATTAAGTTTAAATCTGCGCTGTTAGAGGGCAATTTTATGGACTGGACTTTGAAGTTGCGCATACCTTCACAGATCCTACAGTGAGTAATGAACAGACAAATCGTTTTGCATCAATTTATTTACAAAACTCTCGTGAAACAAAATGAAGCGTGATTCTGAAAGGCAGTTACCTACCCAGATGACATCTTTTCGTTGAACTCGGGGACTTTTCAGTCATAACAGTAAAGATTACCTCACCATTCAGAGCGCCTCCAATTGAACTATACCAACAAATCAAAATATATTTCACTCTGGTCCAAATTTATGTTCTCGGCTTGTGTGTTATATATCGGCCTCCGACGGTATAAGCGTTTCTACGCCATACGACTTCTGAACCTTTCGAGGCTCAGCATTATATCAAACACGAAAGACGGACACATTCCCAAAATAACAGATCTTGTGATTTGAATCCCCTGATAGAGTCATTACATGCCTTTCCCTGTTGGGCTTGCAGTACAGGATTCATATCCCGTGATGCTAGCCAACGGAGAGTGAGAGCCTGGGAATATTCTGGAGCTAGTTCAAGGACAGGGTTTTCTGGTGCTGTCTTTTGATCGTTCTATCCATTCGGCTTGCCAGGTCTTCTACCTCTGAATTGTGTATTTGTTATAGTTTTCCTGTGATCTATCCGATAACTGGAGCTCCTTTTTGCATTAAAACACTGAGCAGGATATCCCACAAGAGATTCAAACCAGTAAACCTCGATTTTACTTTGGTCCCCGTTACGGACATACCGAGAGAATCCAGTTTTAGTGGCTCTTTCCATCGCTATTGTGCTAACAATCTAGGCGACTAACGAGTGCGAACTGAAATTCCCATTTTAGAATGTTTGACAGTCATCGTTGAGAGGCATTTTGAAAGCATATATAACGTGAAATTTCCAAATAATGGAAGACTTTCTCTTGACATTCTCATGGAGGCACAACAATGAAAATTACATTCGCCAAAGAAACGGCTTCAACCAAAATATTTAGGTAGTAACTCAATCTAAATACAACCTGAGATGACTTATGTGATCCCGTTGGTCAGTTTAATTATATTCCCATAAATTGCCACATTTTTCTCTGATCCTTTTACCCTGGGAACCAAGGTCACAAAATGAATTACCCATAGCACAGGAAAAAAATCAACGTTAATCAAAGGGAACTTCGACTAAATTAGTATCATTATCCTACGACCGGCTTTACCATAATGAAGTCACAACGCTCGAACTGTATGCTGAGTAAATTTCTCTTCGCATCACAATTGACACTATCTATACTCTTGACTTGTGTGTTCAAAGACTCCTACTGCATCGAACGTCCTCTGAGATAGGGACAACTAGCCCGGTCAGTTTTACTATCGTCACTTAAGCACCCCATTGTGTGTCGCACTATTTTGTCTATCACTGTATGGGAAATGTAAAGCCGTTAGTATTTGTAGTCGGGACTGCAATGATGCATTCACTTGTGTATCGTTAAAAAAAAACTCGCGAATATTAGGTGTGAAAATTAACCAGCCGACTACCGGATGTCATTTACCTGACCCCCTTGCCAATCACCAATAATTAACAGGTAGTCGTGGTCACAACGTCTTAACTACTTCCAACGACAGACGTTCTTCGGGGTATCATTCTATCATTGTTTCTGTTACACGTATACTACTATTTCTAGGAAGTATATTTTCGTACTTCAGTGGATAACTCGTAGACCGATCTACTTCCCTTCATCGCCCCGTCGTAATTCGCTATCTAGAACATATATGGCCGAATCATCTGCACTTTGTGTCAACCGTTCACCGCAAAGCATTTCTCATCATGACCAAAAGGAACGTGACGAAATATACGTGGTCCACAACTTCTAAAAATCCTGATTGATGGTGTACACCAGTATTATCATCAGATTGGTGGTGCACTCCTCCAACTTATAAATAGACTTCTGATTGGGTGAATCTGATCTACCATCGGGCACGGAAATAACTTCCACGGTGCAACAGAGGTGACAGACTGCCTTCAGGGTACTAATAAAAAGACTAACACAACTGTGAAATGACTAATAGACGAAAAACCCATACAACGACAGTTTTGAACAATCTTTCAGGAGGGATATATTCTTGACTGAGATGTTGTTTTGGCTGTACGTGTGTTTCATAGGTGGGTGCTGAATGTCTTCATTCTCGCTGGTAGGAGAAAGTGACAGCTGCTGGAAAGAGAACATAGTAAGTAGTGGAACGGGTGACGAGGCTGTCTAGGTCTTCAAGGATACCGACTGATCGTCCTCTGGTTCTGAAGAGAATCAGTGTATAGTTTTCCGATCCAAATCTACACTATTTTCGGTTACAGTAGATGATCATTGCTGAACCCCGTACCCACACAGACACTCATACGATCCCTATAGTGATGCACTGACCCTAATTTTAGAGAGACATTATGATAATTTTGTTCTTATCGTGTGATCTACGCATGACTTATATTACGGTAGATCGAGGTTATCACCATCGTATATGATTAGGCAAGCAATCATCACTTTACATCGAGGTGGGCATACACATGGCTGAGTGAACGCACGCGACTGAATGCCCCAAATCCACCCACATAAGTCTTCTGTCACTGAGTTCGCTGTGCGTAAGTCAAAACGTATGATGGTTGTCGTAGAGCTTGAACATGGCAACAAATAGAAACATTCTGTTTGCGTTCATCCTGGCATGATGCTGTTCTCGTTCTGTTCTCCCAAGAGGACCGCTGCAGGGTTTCCTAACCGTCACCTCCAGACCAGTAATAGTCGATCTTCCAATAATTCCGATATTATCAAGCCACATGCCGTACACACATTTTCTGTATTCGCCGTGCACCGTATATTATTCACCCAACGATCTCATCTATATTAGTGAAGCAGTCGCGTTCGTCAACTTTACGCAGCTGCACACATTCATGTTTAATCCCAAATGGTTTCCTGTACATACACACCCAAATTTTCCATTCATGAAACTCTTCCAAGGACTGGGTTCACCTAGATGACCATGATAAAACTGAAACCATAGACCACGGTGTTGTAAGGTTTGTTAGATCTTACCATGCTGTTTTCTTATAACATAAGTTCCCTAGTCCTTCCCGGCATGCCTGGACCATCTATCCGTTACGGTGGTACTCCGAAATATGCCACCGCAATCGCCAGGACAATGTTTCCCAAAGCCTACGAGGGGGAGAACACTACAGGTGGGGAGAGAAAGGTTACGGTACATTAAAGAAGCGAGCGTGTGGTGTGCACGGGCAACAGTCAAGTGGCCACCGCGCTTGGTGGCGCGAGTTCAGATAAACAGTGATGTGTTAAACAAAGTAACCAAGGTTGAATGCCACTACATGGGCCCCCTCCTGGAAGTCCGACGGAGTTGGGCTTCGATTGTGAACGTGGACCATTTGTGTCGACATCCGAGGAACTCCGATTACGTCGCTCCTCGCAATCATGGTGTGCCATCGGGCGACTGATGGTGAGGGTTTAACATCTGCACCTTCGAAGTTCATCCAACAAGGCGTCCACTTGCCATCACTAGCGCCACGATGGCCAATCGTTCTGTTGTCCAGTGGGTGATTATCCTCTTTAACGTACCAGGAGTCAGCGGGGAAACGGATGTAGTCAGTGTGACTGTGAATCCACCTGAAGAGAAGGCCAAACGGAAGGAAATCGCGCCTGGGTCGCCAGCAGATGTTCGACCAGGATGGCAGACACAAACGGCGTTCGGTGCTGTCACTGTTCATAGAAAAGTAGGAGAAACAGATATCGACAACCGGAGTTTGTTTAGGCGTAATCGCGGATGCTGAGTGCTAGTCGCGGCGTTAAACGTAGTGAGACACTAAATGGAAGTCCCTTGATATCACGCTCGCTCATTGGACATGTGCCATTGTGTTTGAATCGTTGTCGAACGAAGTTGACAGACTTAGGTGGTGTACGCGTGATAAGGCGTCGGCGACAAAATGGTGCCTCAGAGACTTATCGCATGTCCACAAAGTCTGAACGGCGAATCTCGCGAGGTGTGTCGATCGAAAGCGGGCTTTAGTGCGTACCAAAGGCTTGTGATCTATGAACACCAAAAACGAACACCCTTGAGTGCGTGTCGCAAATGACGGATGCCTAAACAGACAACCCATAGTTCCCTATCAAACGTGCTGCATCGAAAATGAGCAGACTGTAGGCAATTATAAGAGAAAACCACTGGGAGCCGAGGCTTAAAAATGATCCAACAAATAAGGGTGAAACATTCGCTAAACGGCCACAGAAAAAACAATATAACATGTACTCAAAGCGGGAGAACCAGCATCATTCTACAAAAAATCAACATACCGGGAAAAACAGGACGACAATAGGCGAACAAAAAAGAAATTCGCGTGACCCTTGGCATTACATCGGGCCCACCATCCGTTCAGTTCATTCCAGTTCGGTTTGCAGAGGACTTTGTTTAGCTGGAGCCAGTCGTATGTCCGGATATTTGTGTTGCCGGCGCGTTTCCGTAGCTCGCAATACTGCGTGATTTTCTTTTTCTGGAAGGGAGGAATTTTGTGCAGCGCATCCCTGGCAGAGAAAGAGGGAAACAATGAGCAAATTGCGTCTGACCCCAAAAACTGCCTAATATAACTCGGGGTATGCTTCCACCCAACATTTGTATACTTCCTTCTCAGGGGCCTTCACTGTTGTGGTATTTGTGACCTCTTCCGGAAGCTTATTCCAATAGGGTGCCACTCTATTATAGAAGTACTTCGCCTCAATTTGAAGCCTCGAATGCTTTCTGTGCAATCTCAGGCTATGCCCCTTGTGCCTCTCTCTGGGATCGGAGAGAAAAGGTCTCGATTTATACCTGACATTCCGTTCATTACCTTGAAGGTTTCTATCGAATCCCCGCGAACACGCCGCCTCTCCATCGAGAACAGATCTAGGACACGGAGACGCTCTGTGTACCTAAAACCCCCTCGCCCCGCCACCGTTCTAGTGGCTAGCCCTTGCACTTTCTCCAGATTATCTATATCCTTCTGATAGTACGGTGCCCAGGCGTGCGCGCAGTACTCCGTATGCGGCCTAACTATGGCTTGGTATATCGAAACGAAAATCTCCGGCTCTCTACATGACATAGTGGATCTAATTCGAAAGATTTCTCTCCTGGCCATATTGGCTGCCGCGGTTCACTGCTTCGACGGCTTGAAACTGTTGTCCATTATAACGCCCGAGTCTTTGACCTGAGAGACCACCTGCAACGAACCCACACCATTCTCACTAGCCCCTGTATTTGTGGTCAAGCATTGACACTTGGTGAGGTTTAGTGGAAGATCCCATTTGCGTGACCAGTTTTGTACTGCTAACACGTCAAGGTCTATATCTACTCCAGCTATCTTGACGTCATCGGCAAACATAAATGTGAGGTTTGTAAGCTCACGTGCTTGGTCATTGATGAATATGAGGAAGAGCAGAGGGCCGAGCCCTGTGGCACCCCACTTGTTGCACCTTCCGGTTTTGAGACATGAATACCCATCTTAACATTAAAAGTTCGCCCAGCTAAAGAAATATTTATCCATTGTCCTGCCTTTTCAACAATTCCCAGAGTCTGCAGTTTGACGTCCAGAAATCTGTGGTTCACAGACCGCAATCGACTGTCCTTCGTCCAGGCGCTTAGTTACCTCATCGAGAAACAGCAGGAGATTCGTCAGACAGGATCGTCCTACCACAAACCCATGCTGAGCATTTGATATGAGGTTGTGTTAAACCAAACGTCTAGATATCTGTTTCCTGACTATTCTCTCCAGGCACGTACACAGTACTGAAGTTAAGCTAACCGGCCAGTAATTTTCGGCCTTTTGCTGGGGTCCGCTCATGTAAAATCCTACCACTGTCACTTCCACCGTCGTTTCGGACCTCAAGCTCGCAAATGCGTAAAGCCCTGTAATTTCCACTCCAACCAAGCGATGGCGACAAGATTTGCCGGCGCTCCTGTTCCTAGTCGCCTCACTTACTTGAAAGATAAATATAGGACTACCGGTATGCGTTTCCTAATCGACACGGGAGCGCAGGCCAGTATATTACCGGTTTAAAAACGGTCCACGGTCTCCCCTACAGCTCCAACACTGCAAGCTGCTAACGGCACTCCAATTCCAACATACGGCAGTCAGTTTTTCACCCTAGACCTTGGCTTGCCTCGTCCTTTCCCATGGGTTTTCGTCGTCGCCCAGGTGCACTAGGCCATTCCAAGCTTGGTTTTTTTTTAGAAATTTACGGTCTAGTAGTCGATCCCGGTGGGAAACAGCTAGTAAATCGCGTCACATCGAGTTTCGTTGTTGGTTCCCTAACTGAAGTTCAAGCACCAGCGATCCGCACGCCAGTTCCCACTTCCGAACCAGAATTCGGTAGGTTATTCAGCGAGTACCTTAATCTTGTCCGCCCAAGAAACAACCTGCCTCCAATCACCACTGATGTGGCCCATCAAATAGCCACATAAGGGCCCCCGGTCTACTCTCGACCCCGGAGGTTGACTCCAGACAAGCACCGTGTAGCCCGCTTCAAGTTTCACTATATGCCTAAATTGGGAATTATCCGGCCTTCCAACAGTCCGCAGCCATCACCCCTGCACATGGTCCCGGAGAAGTCGTCTGACGACTGGAAACCGTGCGAGGACTATCGCTCACTCAACCGAGTGACTACGCCTGACCGATATCCTATTCCGTACATCACGGACCTCACAGCTGGTTTGGCGGGTAAGGTAATTTTCAATGGAATAGATTTAGTGCGGGCATATAACCAAATACCAACAGCTGGGGCAGATATCCCCAAAACAGCCGTAATGACTCCTCTCGGCCTTTTCGGGTTTCTACGAATGTCATTTGACTTAGCAATGCCGCGCAAGCTTTCCAGTGTTTCATCGATTTAGTATGCAGTGGTTTGGACTTTGCGTTTGCTTATCTTGACGACATCCTGATTGCGAGCTCGTCTGAGACAGAAGATCCGGCACATCTACGCACGCTTTGCGACCGCCTATCTCAACACGGGGTCACGGTCAACGCGAATGAGTGTGCAATAGTTGTCGACGCCATCGAATTTCTAGGCCACAAGGTTACCTCCACAGGGACTACACCATTGCAGGATAAGGTGCAGACAATCCTAGACTACCCAGAATCTACCTCATTCAAGAAACTACGGCGTTTCGACGGGTTGGTCAACTTCTATCGGCGCTTCATTCCACATTGCGCTCAGCTAATGCAGCCGCTCACAGATCTGTTAAAAGGCAAAGCGAAACAGCTGGTTCTCACAGAAACCGCACGAGATGCATTAGCTATGCTAAACAGGCTACTAGCAACATAGCCACGCTATCGCACCTGAAACCAACTTTCCCAATTGCGTCAGTCACCGACGCATCAGACAAAGCCATGGGCGCGGTGCTGCAATAATACTTAGCCGGCACTTGGCAAACCGTTTCATTGTTCTCCAAAAAACTACAACCGTCCGAATCCAATTATAGCACCTTTGGCCGCGAAATTCTTCCTATCTACCTAGGCATCCATCACTTTAGACGCATCTTGGAGAGACGAAAATTTACCGTCTACACCGACCATAAACCGATCATCCACGCAGTGCGTGCCACCACGGACATATACTCTCCCAGGGAGTCTAGACATCTGGATTATATCGCTCGGTACACGAGTGATGTACGTCATATCTCAGGTGTCGATAATCCTGTCGCAGATGCGCTATCTCTCATTCACAACCTGAACCTCAGCATCCCCGGTTAGATCAACCTCGAAGCCATCTCATCCGATCAAGCAGACAATCCTGAGGTAGAACCACTCCGTAGCATCTCAGCGCTGCGGCTCCAGTCGGTTCCCATTCCCTCAGCCGAAGGTTACAAACTTTGTGACATGTCCAAAAGCTATCCAAGGCCAATAGTTCCGTCAGCTTCCAGGTGACAGGTTTTCGAAACCTTACACGGTTTGCCCCACCCGAGTATAAAAGCCTTTACTAAACTCGTCGGTCATCGTTGTTTGGCACAACGTGAACCGTGATGTCACTGCATGGGCCCGTACCTGTATCCAATGTGCACAGTCGAAAGTCCATAGGCACACAAAAAGCCCATTATCAAAATTTCCAGCTGTCGACTCACGTTTCCAGCACGTGCATGTTGATCTATCAGAGCCGTTGCCTCCGTCAAAGGTAGCATATATCTTCTTACTCGTGTAGATTATTTCACCAGATGGCCGTTAGCTGTACATTCGCACAATGCAGCTAGTGAGACAGTCGCCCAAGTTTTCTTAGAACACTGGGTGGCAGCATTTAGTTGTCCAGTCGCGGTGACCACAAACCGCGGCTTGCATTTCAAGGGAGCCTTCAGTAGACTTCTACAACGCCTAGTCACCCGTCACATTCATACCACAGTCTACCACCCGTCAGCAAACGGAATGGCAGAACGTTTTCATCGACAACTTGAGGCAGCCTAAGCAGGTCACAAAAATCCAGCTTGGCGGGGATCACTACCGCCAGTACTTTTAGGTTGCCGCAGCACTTTTAAGGCCGACCGACAAACCACATCAGCCGAAATCACATTCGGTTGCGCGCTTCGACCTCCTGGTGACATTGTAGCCCCGAAGTCCATAGTCACTTTTGACTACACTGAATACGCCGCCAGGTTAACGCACCAGGTACGCAAGTTACACCATCCCGCGGCTCGCGAACAAAACACGACGGTTTACGTACACCCACGCCTCCTAGACTGTGCGCACGTCTTCCATAGGACAGAGGCGCGCGCTCCTCTACAACGTGCCTACCCCGGCCCCCACAGGGTCCTACACCGCCTGGAGAAAACATTCGCCATCGACCGCAACGGCATAAAGAATAGGGTTACCATAGACCGACTTAGACCAACTTTTCTGGCTGAATCCATTCTGTGCGATGTCACCCCATCGAATTCTACAGGACGAGCGCCGACGTTCCCGGCGTTCTATACGCCGACCGTGCTCACGCCGGTGACCCAGCTGCCTGGCCGTCCTGAGGCAGCCCTCAACACAAAGCCGCCTCCAACGACTTCCAACCGTGGACGGGTGATCAAGAAACCCGTTCGTTTCGCAGATACGGTATGTTGGATCCCATGAGTGAAAAAAGAAAAAAGAAACAGAGGAAGAAAAACATTTTACCTACGGTTTTGACTGCTTATTCGAGGTCTGTTTTCCTCACTGAGGTCATTTGCCATTTCTCCTTTTGTTGCTGAACAACTTTTTGATGTTCTACTCATCTATCACCTCCGAACACCATCAGTAAAAGCCTGCCTTTTTAGAGGGAACTCGCACCGCTTTCAAAATACTCGTTCGCCAAAGGCAGGAACTCGACTGCCCACCGGTACTGATACGCAGGATGCATGCATACCGGAAAGATCGACCACAACACCCTTTTATCAAGCCGAACCTGCACTGGGTCATTCACTGTGATGAGCAGAGAGAAAACTCCACTGACGTTTTCGCCGTAAGCACCGGAAAATCCTACCTCCCGCGTTGAATCTACGAGGTTTTTCGGGTTGGGCAGCTAGTTATGGCGGCTCTCCCCGGCGTCTCGCTTCGAGTGTCAACCGCCACATTTTTCCGCAAGTGAGCGGATGTCACTCACAGGCAATACCACCGGATCCGAGGACTTTGGAGCTGCGGTCCGAACCCACGAATGGTTTCAAAGTCCTGAAGAACTCCAACATTTATTCACTTCCCTGGCTTTATCAGGGGCGACATACTCGTTCGTTTGCCAGACTTCTAAATCGAAGCCCTCTTTGCTGACGGTCTTCTAGGAGGGGGCCTCCATAGTGATCAGCCGATCACACCCTATCTATCGCTTGTTTGACTGTACGTTTCGCGAACGCGGCAACCGCAGGCGCTAGTTCCCACACACTCCCTCGGCACATGCAAGCGTGCAGCCTCTGTACTCAGATCCTGTGATAATACACGCGTTTGGTCCTCTACGGTCTTTTTTCGTTGGCTTCCTCAACGAACGGGATTGTAGAAGTTGAGGGAGTGTGCCCTCTAATATTATATTACTCAGGGCATATCTGCATCAAATTACTGAAAGCCTGTCCGGATAGGCTGGTGTTTAGGTGCTTGGCGACCTCGATCAATCTGAGAAAAAGAACCTTCTTCGGGCATCAGATTGAATCCGATCACAGAGCTATGAGTCGGATTCCTATCCATTTTATTGCACCAGCAGCTTCAAAGATCGTCATGCGCTGCGGCCGAAAAATGAAACATATAACCCGTTCCGGTCGTCACGTCGTTGCAGTAGATTTCTGCTTATCTGACCATCCACTTCCGATTCTTCAAAACAAGAGCCCTGGAAATAGCACAACCAACCTCAGACTCCAATGAGTGATGATAAATGGTAATGCGACGAACGGCCTGCATCCAAGACTGTAATTACAGACGCGTCTCCTACCAGCATCCACGCCGTGCTAGAACAAGGGAGTCATCCAGTTTTGTGCATTTCTCGCCGACTTAGTGCCGCTGAAAGGGGATATTCACAAGCTCGAAGTGGGGCACTGGCTGTTTATTGGGCTGTTACGCGTGTGCAAAAGAACTTGTTCGGTACTCAATTCACAATTAACATTGATCACGAAACATTGAAGTTTATCTATAATCCATACCGGTCATTGGCTAAATCCTTGGCAGCCATGGTTCAGCGCTGGAATGTTGCTTTATCCGCATACTCTTATGATACTCAGCATTGCAAAGCACAATCTACCCCACATGGGACTACTTGTCTCGTTACGCCATTTCCAAAGAACCTGTAGTGGCCTCAATCGTTTTGAGAAAGTAACCATTTTCTGGGCATCATTTTAGATCTGTTTTCTCTACGATCTTTCCTGACGTTTGACGTCGACCTCACTGCTTTGTTCGGTTGCGTATGCTTTACTGGACTGACTTTTCCGAGGTTTTCTTCGGTCTCGTTTTAAAATACTTTCAGTTTCGGTCCTTCGTTGATTGTACACGCTCGTAGTTCACTTTCTGCCCAGTCGTTGCGTTCATTTTTGTTCGGTGTATTTCTCGTATCGTTGCTGTTTCGGTGCCACGACACATAGAATACACCTTTGTATCTGTCAGCCGACTTATGTCTTCTCTATTCGTCCGATAGAGGGGATTACGTTGGTACCTCGCTGTTAGGCCGAACAGAAGACACGTTCTTTAGCCGCGCTCGGAAGTCTTCTATGAACCTTCTACTGCTAATTGTTTGCTTACGCAGCTACTACCCGTTAGTTGGCCAGATCTGGTTCGTGAAACGAAGAAGTACTACCGTGCCATCTTATCTTTTGTTCGACATGGATGGTGAGCAAATTTTAGGCGTCGATTTCCTGAGTTCTATAAACGACGTGAAGAAATTTCGGCGATTTGTGATGGTATCTTGTGTTGTAACTACTGAATCAATGTACCTCCTGCATCGCGGGCTTCGGTTCCGCAAGATTTTGCATTCCGGATATCTAGGCATTGCAAAAATGGAACCTCTTGGCCGTCTCACTTGTTGATGGTCAGATTTGAATGGCGATTTGTGCCATATTGCTAAAACTGTTGCGACTGTCTACATAAACTTCACTTACAGCCGCGGAAGTGGACGCCGTGGCCTATTTCCGCAGGGTCCTGGCAACGTGTCCACGCTGATTACTGTGGTCTATTTTCAGACAGGTACTACGCTCTAGTTGTCGTTGATTCCTACTCCCGTTGGCCGGCTGTGTATTTCACTACTTCTTATAATACTGGTTTCATGATTACGGTCCTACGTGAAACATTCGGTCGAGAAGGTGTTCCGTGTGCGTTGGGTATTGACAGTGAAAGCGTTTTCGCCGCGAAAAAGTTGACTGACTGGTTGAAATCGTTGGGTTGTCACCACGTGTTAACTCCACCTCGACACCCAAAATTCGATGGTGCAGCTGAAAACTTTGTTCTTACCTTGAACAGTGCGACTGCATCTGTTTGTGTCAGTATGTTTGACGAACTCGACAGGAGTGCTGACAGTTTTCTAATGCAACACCGTAACTCCATCCATTCGACGGCCGAAGAGAGCCCGGTCGAGCTGTTTAAGAACGGAGTATTGCTTACAAAATTGCTCAGTTTGGAATCAGCTGAGGTCATTTATCATCGAGGAGATGAATTGAGACCTTCTCGCGGTACTGTTCTTAATCAGATGGGCAAAAGATTATGCAAGATTCTTGATGTGGATGATGGTTCTGTACATCGTAGGAATTTGGACCAAATTGCTTTTAAAGTGCCTATTTCTAATGCTACTTCTGGAAGTCCTAATTCTGATGTCTCTGAGTCTGGTCCAGATCAGAACGACTTCAGCGCATCTGATACCAATACAACAGTACAAGTTCGAAGTTCTGAAGGACTGCTCCATAAAGAACGGCTGAATTACAGAAAACCGAAACTTACTCCACGCTGTGGCGGATGTGATGACTGTTATTGATATTCCGTTGTGTTGTTTTATCACACCCTCGAATGCTTGCACATAACGATTGCGCAGAGTAAAATTTCAAATTGAGTTCCAGTCCATCCGGTGTTCTCAGTCCTTCCCTGCGTTTATTTCGGGTCAGAGCATTTACTGCGTACGTTGCGATAGTACTAGTTCTCGAGTGCAAGTATTGACCATAACATTTCCTTCGCGTGAAATGTATTGGATGTGTTTGGTGCTAAGGAAACGTCGCGCTTTGTTAAACATTTAGTGAAGTTTGACAGCTTCACAGGTTGGAAAGGAATTTGCTTCCGACTCCATCCGCTAGCCGTCTAAAGTAAAGTACAGTAGCCATATATATAGAAAGGGTCGAACCAGAGGAATAACGAGTTAGTTC
>STRG.17396.1
TAGTCCAGCCACCGGAACGTTCGAGCAACGCGTAGCAACCAATTTCGACACAATTCAAAACAAAGTCGATTCCAAATAGCTACGTATTCCTTCTGGGCTCTTTCGCTCCAAATTGGACAACAAATCAACAACTGCAGCTGGGTTACAGCAAAAGGCTAGANATCGTCTCGAACTCTACCTTCGACGTAATATTCGAACTGTTTCACAAACCTCCAGTACGTTGACGAGCAGCCCGCGAATGACTCCAGTTCCACCCTAGGCAAGTCCAAACGATAATCCGCTGCAGGTTTCACCATTGGAACCAAGCTTGTTTTTTGTGGTGCGTCGTTCTGCACGTGGCAATCACCTAAGTAACGAGAAAGATGTTCACTGACCATTACTCCACCCTTGACTTCATCTCCGTTGACTAGATTTTCTTCTTCCTCAGCGAGTGCCAAACGCAGTTTCGCCATTTCCGTCTCATTCCTCACCTGGAGCAGCTTACGTTGCTTATCTAACTCTAACTGTTCTACAACCTGCTTCTCCTTCAACTCGGCTAACAACAGATCAGCTCTAGCTCTATGGGAAACCGAGCTAACCCTAGAACAACCTGATATACTAGAGCCTGAGCAAGAAACATGACCAACACCTACGGGCAAAGGGGTTTGGTTCACCTGCAGGGTATTGTCCTTTGATTCGGAAGGGTTTGCCGATTTCCTGCGTAATTTCATTTCTCAGCAATTGCCAAGGATATTGAGTACTGTGTAGTCCAGCCACCGGAACGTTCGAGCAACGCGTAGCAACCAATTTCGACACAATTCAAAACAAAGTCGATTCCAAATAGCTACGTATTCCTTCTGGGCTCTTTCGCTCCAAATTGGACAACAAATCAACAACTGCAGCTGGGTTACAGCAAACGGTTAGATACAGAAGATGAGATTACCAAATACAGTCACAACGAAATTCAAGCTGAGCGACTCTCTCTCGAGG
>STRG.55299.1
AGGTCCAACGTGCACGATCTGGATAATGATGCCTTACTTGCCCGTTGTTACCGTATAATACTCCAAGAGTAATACATATATCCGGAGGGAAGACTTCTCTGTAAATTTCTACATTCCAATGCGAAGAATGATGAGTCATGGTAGGCTGCTATCGGTTTATTTCGTATGCTTTATGGTAAACGTGAGAACTCATTCCAGCGATATCTAACTTGTAAAACTCACCAAATCATGGCCACTACAACGAACAATACAGGATACTTCGGACACAAGAAATTAATGTTCCCTTTCAGTTAGATTAAATGACTACTTCGCTACTTGGTGTAACACTTCATCAAACCTCACAGGCGGATAATATCTTACGACCGTGGACATATCTATTCATTTGTTATATGCTTTTACAGTAGCGAAACCGTGGACACGTCAAAGGTCTAGTTTTTATAAATGCTTCATAAAAGTCCATATTTGAACTTGATGGGGTACTTTTGTTCAATGTTGCAGGGAAAAATTAGCGCATCTTCTCTACGTGACGGTCCGCGGGCGAAAATAGTGCACTTGATGGATCTTAAGATAACTAATTATCTTAAAGCTGAGCCGGTAGTCTCTATAGTAAAATGCTGAAATCAGTCATTGACGATGGAGGCAAGCCAACATATTACTCACAAAATGAGAATGTGCATGTGGAACATGATGACAAATTAATTTTAACAAATATCTCTCGTTTTTCTGTTTGTGACTCACAGTTCCACATGTTTATGAATGAATTTCGTATACAAAGTGGCGAAACTGATGAATTTATCGTATTGCCCTAGGTGGAGTTGAAAGAAATTTCGGAATGTCTTTGTTCTTTATAGTCACGAATAGCCGGGTACAGTTGTCGTAAAATGTTCAATCCAGAGGCAGCTTTTTTGTGCCGGGGATGCAAGGATTTCAAAGACTAAGACTGCATTGGAATGGTGACAATACCTGCTTACACGTGTACGCATTCATCCCTATTGGGGCTTAGAATTTCATTAATTGTTTCTTTCAACAGACGAAGCATTAAAAAATTGCCGCCCATGAACTTGTATGAGATATTCAAACAATAGTTCATATTTAGGGACCATAATCGCAAAAGATTACGAGGATGTGTGCGTACACTTTCTTCTTACTGTTGACCCAGAGCCCACACACCTCACAACACGTGCTGTATGGTCGACTATCTCTACTGTATCCCAGACTGTTGAACAATTCCTTGTTTCAGGCACGTTCTGTTGTTAGTTGGGTAAATAGGTTGTAGGTCTCATATCTAACTTATTTATCTACTTCACGGAAAACCCGGTATCCTAAGAACTGGTGAGCAATATGGGGAGGATGAAGAGGTGGAGAAGAAGCAGAGGAAGGGTAGAAAACAAAGCAAAAATGTATTCGCACTTAGACTGGCAGTATCAAAATTCTCATACTTTCTATCTGATCTTGTATTCTGTAAAATATTCTTCGTTAACCCCCTTTCAACTGAAATTTTGTAGCAGCCTGCTGATGCAGTCTGGACCGCAAAATTTGACCACTAGTGAGTAAGTGGTTAAAGGCTTTTTCTTACCAACTCCGGAGTCCAGAGGTTCGAATCTCGTCACCGCCGGTCACTTTCGTGGTGGACAGTAATCCACCATCTTCCGGCTGGTTACCACCCGCAGACTTATTTGGACTTCAGGTGGTTCTCTGATCCAGGTCTCAGGGCCTGGTTGCCGCTTATCCCTAATAGTTCAGTGAGCATTTGGGTCTACGCGGTATACCCCTTCCACTGCAAGCGTGCACAAGTCTGTCATAAAAAAAATTTATGTGGCAAAAAAGAAAGCTCTCCTATTTTGGAAAATGCCAGGAGTTGAATAACTAACTGATTAGTGATTTGTTATGCATTGTCAATGTTCAGCTCACCATTCGTGTATCATACGGGATACTCGGAGGATATGCACGGCAGCTGATGATTATCTCGAATTAGTCAGAAGAAATAGTTGTTCACTGTTTGCACGGTTTTCAGTGCTGAGGTGAGCTCTAGTACTGCATGATAAATCGTGACAATGAGTATCATTTATCAAATCCATCCGTACAGAATAAGGTGTGTCTGACTGATTAGTTAACGGGTATCCGACAATCCAAACTTCTCACGAGAGAAACTGGTTCCCCTTGTCTGAGATAGACGGACTCTTTGCTTAATTCTCTTTTGAGGAATGTAGTGGAGTTGATACGAGTAAAGTATAACAAACAACGGATTTTTTCTGCATAACTACCAGAAGTTTTTCTTTTATGTAACTCCCACCTCCTGGATTTCCTAAAAGTTGATTCCCTGAGCGAAGCAGGTAAGCAGAAAATCTTTCTTCTCTTAAGAGAACAGGAAATGTAAACGGTTAAAAATGTTTATCCTACTATATATATATATATATATATATATATATATATATATTTATATATATATGCATATATATAATCTGACACTTCATACTTACTCAACCAATGAAGAATAAGTAGTAGTTTCTGGCGAGTAATGCACTTCATATACGTTATTTGCAGTGTCTCTGTTAAACTGGAAAACTCTCTGACAGTCTACAGATCTGTTATTCTCGTGTTGGCAGATATGACGAAAATCTTGACCGGGATGAACAACGAGTCCTCGTATTTGTGATTTTTAGAAGTTTACATCAAACAAGATGGATGCAGTAATGGACAGTATTGATTTTTCATTCTGTTAGAGGATGAGGAGAGCTACTGAGTGAATTTCTCGAATTTCCTTTCCCAGCTGCTCAATACGAGAATCTAATACAATCGCAGTATAAGCGAGCATATCAGTCAGATCGGTCACGTGCCACTCACTCGCACACTCATTTATGCACTGAACCTATCCCCAAGGTTTACGAATAGCTTTGTTCACCCAGTCGCGAATCATCACCGTCATCATCATTTCCGATACTATTTTATCTAGCACGTGACTGTGCCCAGTCTGTCAGATAAAGATTTGGA
>STRG.41975.1
TGGTGCGCTACAGAACATGAGAGGCATATGGATAGAAATCTCATCGAAGCGCTCGGTGAATTATTCACTTTACGACAGGTATGTCAAAAAGTATTAACATGGAAATATATCAGTCTGCGAAGATAGTAGTATATAAAGTGGTGGCTGTATAATGGAGGAATCATATATATAGCAAACAATTGCGTATTTCTTGGGAGGGAGACTACCAGAGTGATGGTGGCAGGGAACGGCCGGAGGAAAACAGGTGAGCGTGCGGCATATTGTTAACTTTGTGTAGGGTTGGTATGAAATGTCAAAGCGGAAGTGGAAGAATAATCAATATTGACCGTGTGGTTACATCCATTATGCAGGTGTTCAGTTCTGTGGGAGGGAAGGTAAAGTAATTCACAGGTAAGTGTACGTCAGTAGATGAATGCTGTGTGGAGTGTACCATGCAAAAATGACAGATCAACAAAACTGCCCAGGTATATCGCGGAAAGCGGCAGTGGATCAACGAATATAGGAATAAAATGTATCAGCCGGTGCAGATAGTGGTGTGATTCAGAGGCTGGATTCGGGGTCAGTTTCGGTAATATAACACGAATGCAACATCTGGAAGATCGAAGGTGTCGATAACGGTGATGGTATAGTAAGTAGACGGTGAGTGTCACATTTCTAATGGCCAGTTTGACAGGTGTAACAAATGATGGGAACGGAGCGGCGATGCAGCATGGGAAGTGTATCGGAGACGTTCAATCGTGGAGGGAACGCAGTGATCTGCAGAGCCCGAACGCTCAATGCAACAGCATTGCGGATGCGATCGAATGGACCGAGGAAGAGTGCAGGTAGTTACTAATTACTTCGCTGCCCACTGGAAGACTACTGAAAGATATGTCAGCGCCGGACGTTTTCTTTTTGGTGACCGATGAAGCAATGAACAGTGACAATAAAGGTGCCAGTGTTTGAACAGTATGAGCGGGTTCTAACACGGAACGGGCATAATGACATATGGGATTAAAATGAATTGTATGAATGCAGTGAGATCGAGTAGTCCAGGTTCAAGAAGTCTGATGGTGGGAATCTTGGGGAAAGCGACCGTGAGACGGACGAAAATGAAGTCGCGTGTAAATCTCGTTTGTTCTATCCAGCGAAAGAGGTTCCAAGTTATTCCTGGGATGAAGAAAGCGACAATCGTCCTTAGGGTGCAGGTTCTGAAAACAAAACGGAGAGGGCTGCAGTCTGGCAATTCTACCAGCTGTGGGTTAGGGGAGAAAGACAGAACACCAAAATCATGCCAGTAACAGAAATGGGTGGTCGCGACGTTGAGGTCTTGTTTTTTGGATTAAACAACATACGGAAAGCGAAGAAGACCGGTACTATCGACTAATTATTGTGAGGCTTAGTGAGAATTACCAAAAAAGCAAGGAGGCGAGAATAGGCGACAGTGGAGGCAAATACTTGTGTGTAGTTCGACGAATGG
>STRG.34073.1
CGAAAGCGAGTTACTAATAAGACTCTTGGAAAAGGCAATCGCTCTCAACTTCCCCGATGCTACACTACGTGCCCGCTTCACCAGTCGACCGGAGATCTCAACAAACCCAAAAGACAAGTCACCTATCCTCGTCTCATCCATGCTAACCTACTCGTTTGCTTGCTCATGTTCGGCAAGCTACATAGGTAGAACGACACGGCAACTATCACAAAGGATAAAAGAGCACAAACCAACTTGGCTGTCGACGGAAAACAGAATATCCATCACCAGTGCAATTTTGGCGCACCTTGCGGACACTGGACATCACGTAAACGTCCATGCGTTCAAAATAGTCTACAGAGTCCCTACAAATGCGCCGAAGGCAGCTCGAAAACAACATCTAGCAAAGGCAGAGGCTGTGGCGATCAGAGTACTCAATCCATCGCTTCGTTCTCAGAAACATTTCGTCAAGGCACTCAAGCCGCCCTAGCCGCGATCTGAAAGCGACCCTGAAGTTTATTGTGACACAAATGTTGACCCTTTGGTTGAAACCTGAAAAAGGATAATCCTCGAAACCCAAGTTCGTTGTTTCACTGGTCCCTTTCCCAACCACGGAACAACATCATTTCCCCTCCTATCTTTCCTAAGTAGTATTGTATTCAGAAACATTTGTCAATCAGCTGCGCTTGGATCTGATGTCGTGCTGGCTGTGCTTTACACTCGTTTTTGCCTTTAATTGTGGTGAATAGTAATAACGTTCAACAAACTTTTGGG
>STRG.26708.1
GTGACGATACCAAAAAAAGACGTTGCTTAGTGGGACACCATAACGCATATTGATCTTTTTTCGGTACCGATGTCAACATGGCGGGCTTGTGAATAAGCCAATCAACTGTGAACACAGACTGTTGTACAATTGACCAACTATTTTATAGTGATCAACACTAGTCCACACTCAGTAGACTCTTGTGATGGTCTGAGCAAACAACGACGAGAAATTGTATGGATATGTGAAGCAATGTGACCAACGTATACGCTAAAATTAGCCAAGCTTTGATTCCGCCGGCGTTTGCTCTAATCTCGCACCATGAATTTTTTCAACTCAAGTACATTATCTGGCTTACTATTACTTTAAAGTAGCCAAACCGGGCGCATTGACCGCCAGTGAAACGTTACCCACGTCTTCTTCAAGAAAGACCAACTAACTTTACCTGTTTTCTCTCTAAATTATATGTTAGCATGCGGCCGAGAATCATTTAAAACCTGGACGCATGGTAAACAGACCACTGCCTGGTTCCGGTTTCGGCGGCTTTCATGCGGCGAACGGAGACTTGGACACTAATGTGAAAATTATAATTGTAATGACGCGGTGTTTTTGGTAGATGTTGTAATGCGGTCAGACTTGATTAGCCCTAGCCTCGCTGACGAATATGCATCCCAAAGATCACAATGCTAGTCGACCTCGTCACCGTCGACGTGTATGTTGTGAAAGAGAACGAATCACTCAGTCATTCATGCAAACCGATGAACACGTACACAGGCACAAACGCACAACCAAACACGTTGATATGTGTACATTCCCTCAGAGTAAGTTGATTGTAAAATTGTCTTGATAAAGTTTACCTAAAGTAACGGAAACCTTGGTGAATTGTAAAAATCTACATCATAACTTTCACAATAAAAAAAAACACAGGGCGCATCGAATTTCCGATACACTCATCGCATCGTTCAGTCCGGATAAATGCAAATTCGGATGTTATCTTCAAGGGCAAAGTTTAAATAAGGGTACAAAAGATTTTCCTGGTCACCCACTATTTTTCCACATTGTGGTAATATTCAGCATACAGGTTCGACGTCTGGATCAACATTATAAAACAATGTGTTTATTACTTACCCGGGAATCACCAATTACACGCACCAACCGAAGCGGTATAACGGCTTGCTGTTCACAAGAGATTGCCTGTTCAGTGCTAAAACCGTGATGCAGAACCAATCTGCACAAAACTCATCCACGATGGAGTTCACGACCACACCATTGGACGAGCCATACATGTGAAACTGTCAGAAGCAAAAACAATGTGTCTTCAATAAATTCCTTCTGCAGCCTTATCGTCCAACCAAATACTGGAAACTATTAACGTTCAACGTATCCGTTTCATACGGCTTACTGGGAAATACAGGAAGTATCCAACGACCATGGGATTCAAAATTTAACAGCCCCTGACCCACATGGTGGTCAACGTCGGCGAGAACTGTCTTCTCTGTAGGGGCCTGAACAATGCACATTTCTTGCAGTGGTCTTAAGTCATTACGATCCTCATTCTGTCTGACAACGACGCAAACGTTTGTTTGCGAGGCTGAATTTTCTGTTATACGGCTTTCAACTTGTACGCGGGTTGATTCAGCCCGAGTTGTTTCTGCTCTTGTGAATATTTAGCGTTTCCCTCGCCCTCTGTCAACCACTTCACATCATACATTTGTTTATCCTTATGTTTTATTAGATAAAAATTGCCCCTGACTAAATAACGTAAAAGCTGGCCGAAAAAAGTACACCCATTTCCTGCATCAGTAAAGGTTGTTGGTCTCAGCATTTTCCGTTGGTTATTTTTTTAGAACAGAAAGACTTTGCAAATAAAATGACATTTTGCACACTTCATTACCTAACTGCTTTGTCACACTTACCAACCCTCCCCTCTTTTATTCAGAGAAAATACTGAAATCCGAGCATCTGATTTATGAATGAAACTGGATCCGGGACATTTTCCTCCATTAGAGGTACCACCAGGTCCTCAAATCGGAACAACTTCCATAAAGGAAATGACCAATATTCTCTCCTATGATACACTTCTTTTCCGCCGGTTGATAATTTTTAAACCCATCAATCAGTCAGCCGATAAACACACAGAAGTATGATCCTGTTATGCAATTTTAAAAGTTAATTCAAGCTGTATTATTCTTTTCTCAGTTGTGTCCGTCAAAATGACCATCACTATACCACAG
>STRG.10590.5
GTGTGACTCGGCCGAACAAAAAGGCAATACTTAGCACAAGTTACAGTATTCATTTTTCGGCTTCACCAAAAGTACTTCTCATTACATTATCTATCTTTATTTCAGTCTCTATTCGCACAAAGTTGGAACCCTAGAAGAAGGACAAATACAACTGTGGAATAAATGTATCATTTCAAAGTATGACTGGAAAATCGTTGATCAGATTCTGAGCTTCAACCCTTGCTGATTGCGCACACCTCAGAACCCATAAAGTTTCAATTAATCGACGAAAATTTAAAGCTGTATGCGTATTCCGTCTCTATAGGGAAGGAAGTAATTCTCGATAAAACGAACCTTTATAGTGTTTTCACGTGTTATTTGATTCCCTTGAGAAATTTCCTTTGAATTCACTTTCGAAGGAACAAAAAATGAGCATCTAATAAGATAAGCTTTACAGCAATCAAAAAATAACATTCCATTTAGGGGTAATATCTACGGACTCAAAATCACTCCATTTAAAAGAAGTTTGACTAAGTTGCAGACGGATATCTTCCTGTGATCGATTTTTCGACGCCTATCATAGTTGGGTTAACTTGAACTTGACTTTCTCTGAGATAGGTGCTGAATAGGAATGTAGTCTCATTACTCGCATCAAAGCGAATCGCTGACTCATGTACTATGGTCTTCTGAGAGAAAGTGAAAGGATCAAACCATCCTCCTCTCTGTGCATAATTAACATGCACATATTTTCACACTATCGATCTCTTTCCAATGGACGATGTAACAGTCTGCGTAGCCAGGTTCTTCACCCGTGAGTCTAAATCAAGATAACGCATACTGCACACGCACGCGACCTTTATCACATGATTTCTTGACGCAGAGATTGTTTGCAGTTTTTCGTAGGTTGAACTGCGTACTGTGAAATTCGAACGCTGTGGTTATAGTATGTACAAACAACCTCGTACAATGGTCATGTATCTACCACTTCAGTAACGAACAAAATCACACCCCGGTGACATCATCATGATTGTTTCGAGTGCTCGAGCTTCTCTCTCATTCTTTCGCACCGGTGTATGTGTGTACACACATGTACGCACATTCTTGTGCGTACATGTGCAGAAACCTTTGTTCCGAGAACGATTACACCGAATGCATTCGACAGTGTTAGCCATTATCAACATCACCACGTGTAGCAGATAGGTGATTGGTTAAACAAGGCGGCCAATCATATGAATCGAATCGCATTGACATGAGATACCGTGTGCAACCTGACAGAGCACTGGGTGACTCTAAGGACACAATTACACAGCTGGCTGCCCAGAGATGTTCTGTGCTTGTGATCTTATTGATTTTTCTGAAAACTTTATTCCACCTTATTCCAACATGGATTTATCGCAAATGGTGCCCATAATCTAGCTCACACTCAATCGCTCGTTACCTGTCCCGTGTTATTTATCTTTCACCACCCTCTGCAGATCTACTGTTCTCAACAATCTGCCTGTCAATTTTCCCGGTCGCAGTCGTAGGTCTCGTGCATGCTCAGTATCGATCTCATAACCGGTTGCTCTGCCGTATGCGCGTACGGATCTGTGCAAGCTTGCCACCGACCCGATTGTGCATGCTGATCTGGGTCCGTGTCGATTGAGATTTTCGTGTTCTGCAGAGGCTACCCGGTGTTTTGGTGTATCTGTTACGATCAGGCAATAAGCACGTTTTAACTAAGTGACGTGTCGTGTAAATTACCGTCCCAAAAATTCCGCAACAACAAAAAAACAGGTCAACGAGCGACTGAGTCAAGCAGCAGTGAGCACATCCCGGGGCTTTTCCTTCTCACTTCAGACATGCAACGGTATCAGTTGCAATCCACAATGAAATTCTGGCACCAGTCTGTGATTTTGTGGACTTGTTTACACCTTCTGGTGTCCCCCATTTGTGATGCACGGAAAGGAGCTCCCGATGTGTCTTCGCCCCTCGGGCGAGACGCTGTTCAAACCACAGTGATTTATCAACAACAACAACAACATAACAACTCCACCATCAACAACACCACTATAGTCAACAACATTCAAGAACAATCGACATACCTAGCCCCAGAAACAAGAACAAAAACCGAACATAAACAGCAACGACTAAACGGAGGAGAAAAACAGCCGCCGCCAAAGTTACCGCTCTTGTTTCAGCAGTCCTTACACTTTTATACTGATACTCTCGAGAAAATAGTCCGAAGAATTTCGCGAAGTATACACAGCACGGGAGACAATTTTCAAAACCTAATGCAATATGATCCACAACAATCAATTTACTATGTTCAGAAAAAACCCCGAATTGTACGGCCGCCTGAATCAGTGGCTACTACGGTCGGTCAGTCCGTCCTCTTTGTCTGCTTAGTGGAGGGGAATCCAGCACCCAAGGTTCAATGGAAAGTTTCCGGTACCGATGTGTCAGAGGCTAGATTTGGAAAAACCGTGCGAGCCCCCAGAGGATCAGTACTCCGAGTCACGAACGCGCTGCCCAGTCACAACGGTGCGGTCATTACTTGTACAGCCACAAACGCTTTAGGGCACGCGGAACAGAGCGCCAACCTCATTGTTTACGCAGACGAAAGTGCTGCTCCCCCCGGTTACCCGCGATTTTTGAACTCTTTCTCTGTGATCGTGGCCAAAAAGAATGCAGCCGTGGAACTGGAATGTCGAGCCAGTGGGGATCCACAACCAGAGATTGATTGGTACAAAAATAGTGTTCCGGTTGATTTGACCAATCCGCGATTTGAAAAACTGAATGAGGGGAATTTGCGCATATCCAACCTGGTAGAGGAAGATGAGGGCAAATACGAGTGCGCCGCAACAAACAGCAAAGGCACACGGCTTTCCTCCGGCGACAACCTTCTCGTACGGGAAAATGTGGAAACCAGCCTTCAACTGATCGCCCCAAGTACAAAGCGCTTCCGTCCACACTTCACGAATATACCAGTTCCTAGACAAATCGTTCCACCTGGTGGACGCTTAGCTCTAACTTGTACAGCTGTCGGAGCTCCGGTCCCCACGGTGGACTGGTACCGGGGTAACCGACGTTTACATCGTGAACGGTTAGATCAACAACCTCCAGGCACAGCACGTATCCTACTGCTCGACCTGTCCGAATCGATTAATGTGACCTGTGTGGCAGAGTCTCCAATGGGAAGAATCTATCACGATGTTCAAGTGGTTGTGAAAATGCTTCCCAATCCCCCCGGTCGACCATATCTGGCTGATCTGGGTGCATTGCATGCCCGTGTCGCATTTGAGCCGAGTGCCAAATCAGTCAACAACTCTACGGTGACAAATTACCTGCTATTTTGGATAGCCTCGAAACAGTTTAACAACGAGACACTGCACGCGATACCTCAGAACGCGTTGGCGATGTTGCAAAATCCAAATGGGGCTCTGTCTGTCGAGTCACTGTTTCATTCGGATCAAGATGAGAAACCCCTCCGATTCATTCTAATACCACCTACATTTCATCGTGTCATCAAAATTGGTGAGGATCAGGTGAAGCTGGTACAAAATTTAAGCACAAATGAGCCGATCAACAAGATGAACCATTTTGTGGCGATTTTAGGTTCAGTCACCCAACTCAGACCATACACGGAGTACACGGTTTGGGCTCGAGCGGTTGGCTTCGATGGTGACGCATCATTTCCCGGTCCCACGATCACTTTCACCACACATGAACTGGCTCCCACCAGTCCGCCACGTGATGTACACGCTCAGGCCATATCGAACGCAGCCGTGACGGTCTACTGGGATGCTCCGAGCGAGGCGAATGGAAGAATACGGGCCTATCGTGTGCACTATACGGATCGTCCGCAGTTGGAATTACCTTTCTGGGATACAAGTATAATGGATGTGGACGAGACGAACAAGAGCTCGAATTTGGAGCAGAAAGCAGGCCAAGTGTCTGCCGGCGGTCGCACTACTCCCGGACATTTATTTCTACTCACACATCTCATAGCGGATACGACTTATTACATACGGGTTAGCGCTGTGAACGGGAAAGGTGAAGGGCCACCGTCAGATATTTCGATTGTGATCGTCAGACCAGGATTGCTCTCGCAACCACGAAACCTGACCGCTACTGTGCAGTCCTCGCATGAAATTGAACTGGTATGGGAACCACCATCAGATGTGGATCAGTCCTCAAGACCGCTGAAGAACTACCACTTACTCTACGCTCCAATGTCCACGATCAAGTCAATCGAGAAACCGAAATGGGCGGCCTATTTGGACGCGAAAATGTCCGGTGTTGAGCAATTAGAAATCGAACCTGGATTAAAGCGGATACTGATTTCTGGACTGAAACCTGACACTCAGTATTTGTTCAATATGGCTTCCGTATCGAATTCTGGCTCTGGGGTACGAGCTGTGGCATACGGGCGCACGAAACGTTTCGTACCAGCAGCTCCTACCGACTTAACCGTGGAAGCAGTGAGCTCTACTGAGTTAGAGGTGTGCTGGAAACCACCGGCTAGAGACGCGCGAAGTACACAAGAAGCAACGACCATGTCGACTAGAATTGCCTACTATGATCTCTCTTGGCGTCCCTCAACCAGTACGGGTGGTTGGCTACGGTCGGATCAGTCACCTTCACCTTGGTTCAATCAAATGGGTTCTGCCAGTTCTCTACCTGAGACCAACGGGTTCAATCGACGTCTTGTTCCAGTTCAGACTGAGGCATCCACGGTCGCGGAATCGTACAAAGCAAGGATTCCACAACTCCAACCCGGCACATACTACGTGATACATTTGCGAGCAGTAGCTCCTTCCGGTTCTGGAGACCGAGCTGTAGCCAGTCCCGTAAGAACTTGGGACCATCCTCCCACAGCCCCACGGAATTTACGTTTGCTTAGTCAAATCATCCCACCTACCGGACCGAGCATGCCGCCACAGGTGTTACTCCGGGCCGCATGGGATGCATCCTTAACACTTACTGATCGAACTGAGCTGGAAGATCTAGGTGGACAGGCACGAAACGAAACGTTCTATCGGATTCGGTGGCGTCTTTTGCTCGAACGGACAGAACAAGCTGCGCGAAAGGACGATAATCACAAACGTTTGCGCCGTGCTCTCAGTGATTCGGACTGGTCTCTTTACTGGCAGGGTAAAGACAAAAATGACAGGCTCACTCAAACGGACTATATGATCCCAGTCAGTTTGCGTGGTGGGGAGGTGAATATCACGGGAACTAACTGGAATCCGACCCCAGGACAATTTTTACTGGGAATGACCTATGAAATCAACGTGGCTGCCATCACACCGGTGCAGGTTGGTCAGGAAGCGATAGAAACGCTTACTCTGGAAGGCGCCGCACCAACGGCTGCCCCCATCGACCTTACCCTGATGGATCAGTCCAGCCCTAATTACCTCACGTGGCAACCACCAGACTGGTCTCATCGCCATGGTCCGTTTGTGGCTTATGAAGTCAAATGTTGGCACAGTAATTCGACAACAGATACACAACAGAACTCCGTCGGGGAATCGTTCATGACCGTCAATCTGACCTTGGACCCCGGTCATGTTCAGTGGCCCGGACAAACCCCTTTAGACAGTCACTGGCTTATAGCGTGGCCGAATGCACAAGTAGCATTGCAGTCACTGATCCACGTGGATTCCGTTAGTTCCGGCTTACCGGCCCGTGTAGTCTGTCTTGTGCGTGGTCAGACAGTCTACGGCTATAGTCCTTGGTCACCGGCCACTACAGTTCTACCCAGACGAACCACAAGCCCCTCACCGCCGAAAGAAGTTCGTGCCATCCTGATGGTCAACGGAGAGCTCCGAGTCAGCTGGGCCATGCCGCCCGGTCTTATACAGACAGTTCAGCCGAACTCAGTCACATGGATTGGTGACCAATCAGATACTCCTTTTGCTTCCCATTTGGAAAGGATCGTATACCGCCGTTTCGCCGTATATGTGAGCCCGGACAAAGTGAAGAACTGGACCAGGCAACTTACTTCGGGGCCAGTTACGGAGTGGGTTGTGTCAAATTGTGATCCCCGTCACGATTATGTAGTTCGCGTGAGTGCCGTTGATCGGCTGGAACAGGAAGGCACATGGTCCACGGCTATACGCGCTGAACGCATCTCCGCGGGTAGCGAGATCGCAGTACATAACTTAACCTGCTCGCTGTTCTACACTGAGCAAACAGGTCGGTGGAACGCCGAGCTCTCCTGGGCTACACCATCAAGGCTGTTACGCGGCATGCATCTAGGTCGGTTGCTACATTATAGGGTAAACTACACTCGCCTAAGAAGCTATGCTCATTATCAACAAACTACCTCCAGAGAATCATCAGTTCGTATTCTAGATGCGAACAGCCCACCGAGTCATGTTACTCATTCGATTTATGGCTTAGAGTCTAACTCTATCTATGCGGTCTCCGTTCGCCCGGTGTTAAAGTCAGTTTCCGTGAGCACAAAGAATGATTGGACTGATTTGTACGGTAGTCCTCTCGCCGTATCTTGTGTGACTCCAGATAAACCTACATCTACAATTCAACCTCCATGGGTGATAGGATCTGTTAGAAATTCCAAAGGTTTGTCCATTGGTTGCCCCCAAATGAATTGGACCCGTTCGAACCCAGAACGCTACGAACTGGTTGCGCTCCGATTGAATGCAGCTGGAAACGTGGACACTTCAGAGGAGGTAAGCCCGCTGGCCATTTGGACTACTGACCCCTCCGTAAACGGGGAGAGTCGACTCAAGCCAGTTCGTGTGGAGCTGACCGGACCTGACAATCGGGCTCCTAAACCGCATCATGTCGACAAGGGGCATGAATTCCGCTTGACCGGACGGGCTCTGCAACCGGATACAGTTTATGCGTTAGCTTTGCGCGTATTCTCGAAGATTCCGGCACCAAACGGCAATTTGGGTAGGTCGACGGAGCCTTTGTATTTTCAATCTGTATGGCTCCATCCAGTCTCACTCAACCAGGCCGCAGTAGGGGCACCGAAAATTTTTCGGGCCACAAATTCTGAGGATTGGACCGACATTGATCGAGTGCTGTGGATTTCGCAGAACAAGCCCTTCGGTGACACGTCGGTTTCCCACAAGCCACCCTCAGATGATGCAACCGCACGAGGACCAGATGGCATGCCACCACTGTCACTGGACCCAAGTGCCAAAATCGATCCACCGATTCTGTCTCCGGGTGCCTCCATGCCAGATAGTCGATTACAAAAAAGCAAAAGTCGAGTCTCCCTTGTGGTCACTATCATCTCCACCACGGCATTATTGATCGGTCTTGGTTTGGTGTGTCTGTTGATCATTTTGTACCGCCGAAGAAAACGCGATAAACCGGCTGCTCACGCGCAGACTAAATACGCTCCTTATGACACCTGGTCGCGCGACTCCGTCGCCACCAACGACCGGCACAGAACGGGAAAACTGTGGCCCCACCGTTGCACCCCAGTAGCGTATTCGACCCTATTGAGTTGGGTGAATCCAAACAAACGTAGTCCAAAACGTCACTTACCTGGGACACGAAGTCTAGTCGAAGTGCACGGACCACCACCGGGCACTTTGGCTTCATACTCAGCTGGGCTCGGGCACAGTTTCCCAGATGATAATTTTTCCGGGGCAATACTCAATGGAACGATCAATGGGTTCGACAACACCAACACAGTTGATCGTCTGGCAACCAGTGTGGCCGCCACAAACTTCGGCAGTCTGAGAAAAGACGCTATTCGGACGGAAACAAATAACCTACGCTTGATGGATTCACCAAACAGTACGTTGTACGCCACTGACCCGCGCAATGGGATTGGTCTGTCTCGCGTAGATTCGGTCTCCCTTGGTCATCGGGGTGTGATGTTAAATTCACCTTCACCAACCACAATTTTCCCGGCAAACTATACCAACCGCATTGGTCACCAGGAAGGTTTACCCGCCTGTAATGGATTTACTGCAGGTAGTCTTAAATCAATGACCACTCTCGGGTCAAGAAACTTGCCGGTATTCAAACCGACTGGTTCCATCACACTGCCTAATGGTCGAATATGCGGTTCCCGACTGATTGGGATCGGACAACTAATGGAGACAGTTCAAACACTGAAAGCGGACAACGGACGCTTGATGGCGGCCGAATTTGAATCGATCGATCCGGGCGGTCAATTTACTTGGGAACACTCAAATCGACCTGGGAATCGTGTGAAAAATCGTTACGCAAATGTGATAGCCTATGATCATTCCCGTGTGGTATTACAACCAGTTTCTGGGACCGATCCGGATTCTGACTATATTAACGCAAACTACTTGGATGGCTATCGAAAACAGAATGCATATATTGCCACCCAAGGCCCACTCCCTCACACAGTTGCTGATTTCTGGCGTATGGTATGGGAACAACGTTCGGCCATGATTGTATCCATGACCAGGTTGGAAGAACGTGCTAGAGTCAAATGTGAACAATACTGGCCAGGCACATCAGGCACACTAAGTTTCGCCACCGGGAATGGTCAGAGTTCAATGTCGCGTTTGGCTCATTCAAAATTGATGGACAATACAAAACTGTGGACCAAGGAATCATCTGTTCCTCCACCGACCATGTTTCGCGGAACCGACTATATTAACGCCGGCGACGACAGCTTGGTCTTCTCAAATGAACATTCGTACAAACCTCTGCTGGACGATTGTACCTCTGGATGGACTGGATTGGGCAACGCAGAAGTCATTTCGGAAGCCACTTACGGAGAATTGACTGTTGGTTTAATTGACTCGATGGAACTGGCCTACTACACTATGCGCACTTTCGTTTTGCATCGGCTCGGTTGCAGTGAACGTCGAGAGGTCAGACAACTTCAGTTTACCGCATGGCCCGACCACGGTGTACCAAATCATCCAGCCCCTTTACTAATGTTTCTACGACGAGTGCGTGCCGAATCTCCGCCTGATGTCGGCCCTGTCGTTGTTCACTGTTCCGCGGGAGTTGGACGAACAGGTGCATTCATTCTACTTGATATTTTGCTCGAACAAATGCGTCACGAGAAGGCAGTTGATGTATTTGGTGCGGTCAGTCGGCTTCGATCCCAGAGAAACTTCATGGTTCAAACTGAAGATCAGTACGCGTTTGTCTACGAAGCTTTGGTTGAGGCGGCTGCCAGTGGCAACACGGAACTCAGCGTGAGACAGCTGTCGGCTCATTGGGCCCGGCTGATAAAGGCGGACAGCACTGTGATACGGGAATTCGCAAGTGAGGAAAACCCATGCACCACCGGTCTGGAATTGGAATTCAGTCAACTTGTGGCCCAAACCCAACTCTCTCGAATGACTTTGTATCTTCCACGCGCGAATATTGGTCTCCTCTCACCGATCGATCCATTCCCCATTCATGATGAGGATAGATTCCAAACGGGATTAACGAACACAACTACCACTAATTCGGGTCCACTATCTCCACGATTTACCACTCCAGAATCGGGCACACTGAAACCTAGCGCGGCTTTGGCACGGGCCAACCTGAGCAAAAATCGTCATTTGGATATTGTTCCCCACGATGCAAACCGTGTGGCACTGAAAGCAGTTCGCGGGGTGGATGGGTCAGACTATATTAATGCAAGTTACATCGACGGCTACCGAACTCGGGCTGCGTATATTGCCACCCAAGCACCACTCACATGCACGCTGGAAGACTTCTGGCGCATGATCTGGGAGACTGGCTCGTGTTTGATCGTACGACTGGAAAGTACATCTTCGATAAACGATCCGAAATCGGCAGACTCACTATTCTACTGGCCAACAGTACAATCGGCTAGACACGGATTTTTGGTAATTGATCCAATTGCCACTTATTCTATGAACTCTTACATACTGCGCGAGTTACGCATCACAGACACGCGGGACGGGACAACACGAACTATTCGCCAATTTGATGCAACCCCAACCACCGATGCCATGATCGAGTTTGATTGCCCTCATATTGGATTCTGCTCAAGACGAATAAACGAAGCCGGTGGTAAACTGCACGAATTATACAACTCGGATCCCCTGGCACCTTCCAGTCCCCAATCACACGCTGACTCCCTCCTGGATACTTCTATCACAAAAGGCAGCTCCAATGCGAATCGTCTGGTCGGTTCAACACGTCCCCTGAGTTCGAACTTCAAACAACGCTACCAGCCATTGTGCGAGGCCATGCTCGAGACGGTTATACAGGTGCACAAGACCAAAGAACATTTCGGAATGGACGGACCGATCACTGTGCATTGCAATCTAGGCGCGGGTCGCACAGGTGTATTTTTGGCTATCGCTCTCGTGCTTCAACGTATGCGCTACGAAGGTGTCGTCGATATGTTTCAGACTGTGAAACTGCTACGATGGCAACGCCCTGGTTTGGTCAACACGGCAGCAGAATACGCGTTCTGCTACGCCACCGCTCTCGAATACTTGGACGCATTCGAACGCTATACTAATTAGTTTCTAAAACGGACTAGATGTTGTTCATCATTCTACCGCAACGCGCTACACCGAAACGCACCTAACTTCGTGTGCCCATCCCTCTTCCAGAACCCGAAAACAAAGTTGATCGGAGAGTTGCCAACTCCGAATGCCCGCACGGTATGACCCCTATGGATTGAGTTCGAAACCACCGCTGTACAGCAGACCGTTAGGAATATGACCAACAACAACTGTTTTCTCCTTTTATTTTTTGTTTGTTTATTTTTCTCGCTGTCTAATTCGCATTTCCACCCATTACAACCACAAAGTCATCTGCAGCCGATTTCTGTTGACGACCATGTTCAATTCTTAGGTACACAATTGTCTCTACGTCCGCATCAGAAAAGCATTCGCACAAATGACTGAAACAAAAACTCCAACTCACTTTATCGTTTACATTCACAAGTTTCACTGGTCTACAATACTTGAACTCATCAAACTCACGAACACATTTCTCTCTTTCTATCTGGGCTTCCGAGAAAAATAAAGGAGAAACAATTTGGTGAGCAGAAAAAACAAAACATACACCGATAACAAATAAGATTATATCTTAATTTCCCAGGTCTTCCAGTGTGATCGAACTGTACTAAGCAAAACTCCACTCCTTTTTGACCTGGTGTGTCTGCAATAAACCGCAGACACATCATTACTCCACAGTCCCGTTTGAGTCTTGCATATTACCCAAAGCCATACAAATTGCCTCTCAAAAAGCGATTTCCAACTTCTCTGTAAAGCTGTAAACCTCCATAACGATGTTCTTTCTCAACTTCTCGGCCCGTCCTCCTCTCAACACATCCATCGCCCCACATTCTACCCCGCAAGTGAATACTGTTTTCATCAAGGTCAGGGTGTTGATCATGATTGTACATAAATAAAAACAACTCCAGTTTCTG
>STRG.61779.4
GATTCCAGTGTTTCGGATGCCCCTTTCATGTTTCAGACTTGGTTCCATTTGACAATGCCCATTGAAGTAAATGATTCCAGTGTAAATTTGCGGAGCGCGATAGAAGATATTATGGCTCAGCTTCATTCAACTCCACTAAATGCGCTTGGTTTTACAATCTCATTTCTGCTTCCTGGACATCAACAGTCATCTACTCCACTGTGGGGAAAGATTGTCGTGTATTCGGCGATTGCTTCAAGATGATCGTAAAAAATAATTTTGCTTACGACATAACCGAAAGAAATATTCGACTGTTGGAGCTAAATTTCTGGGCCGGCTATTTTGAATATACTCAAAAAAATCGTTTGACAACTCTGGAAAGACCCATTGATGACCAGTTGAACGATTTGGTCAAACGACGTTTGATTTTCTTTCTTTCCAGTGGTTGGCATGACCTATGTGCTCTTGCTGTTGTTCTAGCGGAGAAGTGGTGGTTGTGTAATCTAGCTAATGACTCAAACAAGATGAGTCCAACCCACGAAACCATTATGCCGTTTGCTGAGTTATATTCAGCTGTGCTGATTCATTGCGATTCCGATGATACACAAATCATTCGACAAGTCAGACAATTCCTTTCAAGCATCCTTCTGCCCACGCTAGACTACTCACCCCAATTAACTGAAAAGCTATTCTCATCCATTTTGAAGTATCCATTGTGCAAGAGTGGTTGTGTGCTATTGGATAAATGTGCCATCAATCTGCTAATACCCGTGCTACAAAAAATGCGGCCAGCCACCAAAATCAGCTGGGCACACTGTTATGCAGGAAAACCTTCTCTGGTCTTCATGGGTCCTTGAACCCGTGATGCAATACATTTTACACGAGAAATTAGATTGTACATTGGTTCAAGAAACACTCGGTTCGACGACGAGTTCCATTCGGACGATTCGCCTAAATCGGCGGGAGAGTTTTGTCAGTCACTGTTTGGGTCGGAGGTTCTGTACGATTTCCCTATCTGCACTGCCTCAGTCGTTTCAAGTTGGTTCGGCATCATCGCTGGTAGATAACACTTCACTGGCTGATTGGCTACTCCGGCATCTTTGTCGCTCCGACGATGCATTGAAGGTTCCAGTGAAGCGCAGCTTTGAGCATCAACTCTTCATGTGGCTCAATCTGTTTGCGTCGCATGGAGACAAAATAACATTGTTACGGAACAATCTGGATTTATCACTCTTACTGGCTGGCCTGGTCCACGCTGATGATCGGATAAGGTCACTATCTCTGAGCGGACTATCCAGTCTGTGTTCGGCTGTTCTCAGCCAAAGAGAGACACTGGAACAGGTGAATCTGTGCGGTCTCAGCACATCTGTTTTGGACCTTGGTTCTCTATTTTGGGTTGGAATTCTTTTGCTTAACACCTCGCCAAGTCCTGCAGCACGCAAAGCGTTGATATGCACATTTTACGAGTTCGTTCGCAGTGCCCGGAATGCATGTAGTTCTGTGCGACCGGCCACAATCAACGATTTTGTGCCTGATCGGATTTTGTGTGCGATCGATCGAAGTTGGCTCATAGATACCGCACTGGTTCCTCTAACCTCGTTTCCAATTTCCGGGTTTGGTGGTTCATCTAGTGTGACTCGCCAGAAGTTGGCTTTCGATTGGCTTGCTCAGATGGTCAGTTTTCAGTCTCATTTATGGAATGGCGCCTACTCGACAAACCGATCGTCTCATCTTGCGTCGTCTGTCAGCAAAATCATGTTCTGGCCTGGAATGTCCTATCAACGCGCTAAAGTCTTGGTTGACATAGCGTATCACGCGGTCGGTCTTTGCAATTTGGAATACGCCAGTGAACAAAACGATTTGGTTGGTCAGTGGCGTACGGGGTACGCGCCAAATTCATTGGTGAATTTACGTAAACTGTTTCGTCACCTGTCTGCCGAATTTCACTGGCCATTCGATGCACCGGAAATGCTGGAGTCTTTTTTGCGTAATCTGCCCGTGATGAAACCGGATGTACAAACCCAATTATTCCAGTTAATCGAACAAAACTGGCCTCGTTCAATCCAGCTAACATCGACAGAATCGATCAGAAATATTCCATTTTGGCTAGAACAAGCAATGCAATGGTCGGATTCACACCTTTGGGCAGTGCACACTGCAGGAGCCAATCTACTTTCGTTTTTGATCACTCGTGGATACTGGATGGATTGTGACCAACTGATCCGAATCGACTTTGTTTTCAATGAAAAATTACGCCAGTTGTGTGATGTGTTCCAAACGGATTCGAGCAATCAGAATAGATTATTATCAACCGCTCAAAGTGGGACTGGTCTCGGTTACCTAATGGCTTTGGATCATATTTTTGCCAGTTTGTTGCACTATCGGTCTTTCGTTTCAATCCGCGAACACTTCCCGCCTGCCCTGATACAATTCCTAATGTCGGACACATTAGCTTCACTGTGTCTGATGCTATGCAATCACTGTCTCTCCGTTATGGGTTGTCAGCCGTGGACTGACACAAGTTTTTCAAGTGCGGCAGGTGCTGTTAAAGGTGCTCCATCGTTTCGGGAACTTAGCCAATCCATTCTGCGTTCCGTATTTCCCAGTCTGTGTCCGGATTCCGATTTGGAATTGAGGTCTGAACAACCGTTGATTGAAAACATCGAACTATTGCCGGAATATCAGCATGTGCTTTCCTGGTCCTGGAATACGTTGCGTCTGTGTTGCAATATTTTGGCTCAGTGGTGCGCATTTGGACAAAAACAACGACAGGAGGAAGAACAGGAACAGCGACCACAACAACAACACACAAAACAGCGATATGGCGACACTGTTGACAACACAATCATGAATTGTAATGTGTACACGCGTGTGGGATTCCAACTACTTCATGTATTACTACATTGTCGTCATAGGGGTACAGTGGAATCGGTTTGTGACAGTTTGCAGCTTTACTTGACCGCTGCCGGTTCCTCTCGGTCTAGTCGTGTGGCGAATACCGTACTAGATGGTGATTGCCACTCTGGTGTCGTGTTCACCGATGGTGGTAGCTATGGCCTACTCACCTGTGAACAAGTTTTGGACGTGTGCTGGGAGGTGTTGTGTCGTGGGTCATATTCCGTGACCAGACGTGCAGCCGGTTTGTGGCCTGCAATCAAAGCGGCCTTGTTAGCTGAACGCGCTCGGGGCGCAAGATTTGTGCCAAATCTTCTGATCTGCTGGCTCGAGCGCCTTCTTCGACTGACAGCCAACTCCGTCAACGATAACCTGGGGACAGGAGAAGAGATAACAGACTCACCGCGTGTGCTGGCGTTGCACATTCTACGCGGTTTGGTCGCCGACTCACGTTTGCATGCTCATTTTCAATCATTTCTCTCTGAGGATGAACAGTCTACCTGTTCATTCGTCGTCGAGTCCATCCGCCAGGCTGTACTTCCGGGATTCGCTGCTCCCGAATGGACGGTATCGAATGCGGCATTGCAATTGCACAGTGCCCTCGTTCTTCGACTAACGGGATCGAATTCCGGTCGACCTGCACCTTCCGCGACAGTGGTATTCAGAGCGCACCATCCTTTGCTCGATCTGTGTGTTGAGCGTCTCGAATGGTTGGAACACAGCGATCGCGATCCGGGTTGGATTGCGGTCCAACTGTTACCACTGCTAACGTTGATTATGCGGATGGCTCCGTCATCTGGTGCGAGCCTACCTCAAAGTGCTCGTCTCCGCAACACTTTGCAGTCCATTCTACTGCACAATAAATCTGCAGCTATCCGGCAGCTCTCTGCCTCGGCTTACATGGTTTTTCTCCCACAGGAAATGCTCAAAAATTCATCAGGTGACATTGGTGAATGGGAACAGATCACTACCAGTGTGTCTTGTGTTCATTGTATTCTTTCGAACATCGGACCATGGCCTTTGGTTGATTGTCCCCGTAATTGCTGTTCAATCCCGGTTACCGATAATCACATGGTTTCAGCTAACGCAGCTCACGGGCAGTTGTGTCTACTCCGGTCTTGGTACGAACAACCAGTTCCCGCCGAACTGGTGCGTGCACGACAAAGGCGGTTCCGATGGTGTACAGCTCTCGATCTGGTCCATTATCTTCTGAACGGCCCGAGAGTTGGTCCCGGCCTATGGTTTCTGGCTTCCCGATTGTCCCTTTTACATAGATGCTGGGATCGCATTGGCTCGGTTCGTTCATCGTGTTCATCCGGAGATTTTATCCCACACCCCAGTTGATCTGACCAGCTGGCCACCTCAGCTAGTTCATAGACTACTGGGTGCGCTTACCGATTCGGATGTGACACAAGACACTGTGTTGTTTGCTGAACCATGCGTACGATACTGGATCCGTGGCGGTGCGTCTCGTACAACCGAATGGATGTTGTTCTCCTGGCGGGTGACGCAAATTTGGGCACGTGCGATACAAGATCAGTTGACAGGGGACTGCGAGCAAGGTGTTTGCCTGGAAGCCGACCTATCCCATCGGGCCCTAGAATTGCTTCGAACGGTGCTCGCTGCCGAAGACACGGGATCTGCGGATGCGGGTAATCGATCGAGCGCATTGTTGTGCGAGGCTTTCTGTATGAAGACTGTCTTCGCTTCGTCCTCGTTCGATCAACTGGATCGGTGGTTCGACAGACTGACAGTTTGTTCCCACCCGTCCTCACCGGAATCAGCACGTATAACTTCGTCCGAAGCTATGCTTGTATGGCTAGGGGCAATGGAGACCACCAAACATTCGCACAAATCTGTACGATATCAGCAAACGCTTCCCGTCGGAATACGCTACAAGTTCTTGAGCTTTTTGTTCTCCGGCATTTTCGATGAGTGCACGGAAGTTCGCCGTAATTGCGCCCGGTCTATTCTCTTGTCATTACCGGAAAATCGTGCGCAAACACTTCCTCTGTTGGAACCGGGACTTTCGACCATGAGCACTAGACCGGTGGCGCCACTTATTGCTGTGACGCTGCTGTTGGAAGAGCTACTGCCCGACCTGTTTTCGGATTGTTCTCCAGAGAAAGCTGTCGATTGGCTTCAGGTTGAATGGAAGCGAATAATAACCAGTCTCAATAGGCGTCTGGTCGAGGAAGCGTTGATGCGTGAACGGAATGTGCTGTACGAGAGAGAGGCGGACAACGAATACTGTGAACCACGTTTGTTGTTGGAATTGATAGCCAAAAAGCTACTTCCACAATGCACATCTGATGACAAATGGCATGCCGTTCGTGAGGCGCTTCTGTCTGACGCGGAAAATCATTTATCCGCGTTGATCACAGCGAATCGGTTGACGGAGGATATCCGCGATGTTCGTGGCTCGGATCGACCGGTGGAACTTATGTCAAGCACACAGTTTGCTCGGTATTTGGGTTTATGCCTTTTGAACGAACCGCGGGAGCAGAGTATCAGGAAATAGTTGAACGTTTTGCTGTACCGAAACCCAGATTTGTATATTGTCATCCGTTATTTATACGGTTTTTTGAAACAATAATGTTTCCTTACCGTCTACTGTTTTTCAATCGCTGTGATATTTC
>STRG.9966.2
NNNCTCAACTTGACAGGTTTTTTCTTTTTTTAAATTCTCACCTGTCTGGTTTGACTGTGTGCCAATCAAAACTTGGTACAGTCGGGAAGAAGTGGTAGGTAGTCCGAGTCCGTGACAGTGAACCTTTGCGAACGTTGAGCGTGTTATCAGTGGTGCATTATGAGTGAACAGAGGGAGAAAAGAGAGGTATTTGGGGGCAGAAGACAGAGGTTGAATAATAGACAGCAGGTCTCATACGTTAGACAACATGACGGCGTTGTGTCAGTCTGCCACTGCCTCTTCCACTTGCTCGTGCTGGGCAAGTTGGAAGAAGTGATGCGGTGGTCAGACCATGACTTGGCGTAGAGGTTTGAAGAAGCTAGCGCCAGCGTTGGCTTTGGTGTGAGCTTCCTTTCTTCCTGGTTGGGGCTCAAGGAATAAGGATTGTCGTTGGTTAGCGACGTCGAGAGAAATGCATGAGAATAGAAGTCAGTGACGCGAACGCTGTTGAACTCTCGTGCCCCGTAAAGACAAAAATGTCATTCCAACAAGCAAATTGACAAAAAACATTAGGGAAGTGTACGGTGAAGAGCTTTAAATAAAAAAAAATCAGCATTTTTTTTCTTTCACTCACGGTCTGTTCGCTGTACCGTACATCCCTTCCCCTATTTTGTAATTGTTGTTGTTGTGTTGGCACCTCGCTTGATCTCAAGCCGGTATATATATAAACTAGCTGAACGTTCTGTATATATAAGGGCACGGTAAGGAATACTGTTTACTTCAATTTTAGTGGTGGATTTAGGAGTTTCGGCTCAGTTGCAGTGATAAAAAATGGAAATGGACAGACTGAAGAAGAGATATTTCCTCAATATTTTTCAACAAACAAACCTTTTGAAGATGATCTTTTCCCCCACAGACCTTGCAGACAGTATCTTTGCGAGGCACAATACAGGAAAAAAAACATTTAGTGTGAATTGCAACGACAGCGTTATCGTCTGTGGTTTTGGATGTGACATGGAGACGGAGCATTATGTGTGGCTTTAGTTTGTGGTATCGCCAATAAATTTTGATAGGATATCACCTGTTGTTCAGGCATTTCCAATGCTCTAGCATGTTTGAAAGCCGTTTGAACACACACGGTCCCGTTTTCCTAAAAATATTGCCTGGTATGATTTGACAAGTTTCCACGGGTAAATGCATCGCGGATGGCACCATTGCAGTTCTCTTCAGCTGTACTTGAAATTAGAATCCCTTGCTAATGACTTCAATTTATGTGCAAACTGGTCTGGTGATAGTCTAGAGGTTTAGAGCGTTTCCGTGCCACGTAAGAAATCAGAGGTTCGAATCCCCATCATCACCGGCTACTTTGGTGGTAGACAGTAACCTACTGTCGTCCGGCTCGTTATCACACCTATGGGGACCTTATATGGTTCTCCACTACAAGTCTCAAGACCAAGTTGTAGGTTATCCATAATAGTGCAGGTAGCCTTTGAGGCTCTTAGGTATTTGCCTTCCACTACACTCCTGTGCAAGTATTTAGTAAAAAAAAGCGCGGTAACCAGGGGGTGAAGTTACCCACAATAAACTATTTCGCTATCGCGCGCTGTTTTCTACACCGTAATTCACTAACTGTCTGTTTTATCTTCATCGTATTCTCAGAAACGGCGATGCGTCGACCCCAGTTTGACGCTGACTCATGGAACTTTTTCGAGTCCTTCGTCATTTTCCGGTTTTCTCTCTCCTTGTTTACCTACTATCATATCAAGTTTATTTTACTGTAATCCTGTAGCTGTAACTGTTATACCGTGATTCTTCTCCAGGGATGCGCTCATTTCAAGCCAAACTTTCTTATTGTGCTTCATGATATCTGTGCATTTCCTAACTATTAGTCACTAAAGTAAAACTTCCGATACAATACATTTGAACGGAAGCACAATACGTAAATTTTGATTTCCATCATTTTGTTTCCTTTCTTCTTGATCATTTTAGGTGACTGTCATATCTTTTCTCCCCTGCAAATAATTCATTATCTAATTTATCGATACACGTGGATTATTATGAAAGTTGCTTTTGTTACCGGTTCAAACAAAGGAATCGGTAAAGCCATCGTTTCTAAATTGGCTGGAACTCTTCAAACCACAGGCAGATGGGATATATATTTAACTGGCAGGTCTACATTCGGCGTCCATAATTTCCGCAGCTCGTAATGTGGAGCGTGGAAGGCAGGCTTGTGCCGACTTGGCAAAGCAGGGACTAGATGTAAAATTCCATCAGCTAGATATTACAGACAAAAACAGTCGGCAACGTTTCCTTGAATTCATCAATTCTCACTACCCAAACGGAATCAACGTGGCTGTGAATAACGCCGGCATAGCATACATAGACGATTCGACCGTGCCATTCAGCGAACAAGCTCGTTTGACGATGCAAACGAATTTTTTCGATACATTAAAATTTACAGAAGAATTTATACCGTTCCTCGCCCCCGATGCTCGGGTCGTCCATTTGTCGAGTCTTCTTGGGCACAATGCGTTGCGCAAACTCAGTCCACTACTGTATGACAAATTTACGTCTCCGTTAACCATGGTTGAATTACAGTCACTGGCGATTGACTTTGTCCGGCACGCGCAGATAGGTGAACACGAACGACAGGGTTGGCCGTCTACCGCGTACGGTGTGTCCAAACTCTGTTTAACAAAAGCGTCATATATCCTGGGTGAACAGCTAAGGAATGACCCGCGGAACATTGTAATGAATTCGTGTTGCCCTGGCTATGTGGACACCGACATGACTCACCATAAAGGTAGCAAGACACCAGAACAAGGTGCCGACACACCGTTCTATTTGGCTACACTTCCGCTGCGTATCACAGAGCCGATCAATGAGTTTGTGTCGGAACGCCGGATACGTGCATGGGGCAGACCGGGAAAAGTAGCAAGGGTGAAAGGACCCCAATGAACACTCGACAGCTGTTTTGATGCTTGAAAAGAAGCGTTTCCGTGATCGTGCTATAGCCGTTCCATTTGGTTGTCATTTGTATCATCCTGGCACTCACAGTGTTCTGTTCTCAATTTCTGAGGGCAGTTGAGTACAGTGTAGACAATGAATGTGTATACGTCTTGGAGAGGTCGAGTTTCACAACTTACTACTTAAATTCTTGTTAGTAGGCAAAATGAAGCGAATACCACAAAGTAAATAATGAAGTCAGTTACGAAAGTGTACGAGAAAATTGGATGATAGAGAAGCAAATTAGCGAAATTGACAGGTATTGCATGTCGAATAATGGCTCTGGGCTCTACACCAACCTTAAACGAAGAGTTTATGGATGATATATTCCTTCTGAGTATATGGTATACTAAAGATGAGGTGTGATGAGGTCAGTGGTCCAGACAGGTTTTCGCCAATGGTGCCAACTGAATTTGTTCTCATTTTATCCTCAGCGTTGATATATTCATAAAGTCAACTTTTGTTCCGAGAAAACACCCTGGATCATGCTAAAGTGGCATCCATAATGCGAGTGCATGTTCACTACTTGGAAGATATACCGTGTAATCTAGTACTCTGGATTTGTGTGTTCGAAGACTTCTATTGCATCGAACATCCTCTGAGATAAGAAAAACTGGTTCGGCCAGCTTGTACAATGCCGTTTTGGTGAAATTTATATTTCATAGAAGTACTAAACATGATTTCTTGCTGTACATCCGAACTCACCGGTTTACGCTTACTATCTTTTTACTTTATACGGCTAGGTCCTGCGAGAAGAGGGGAAAGCCTCGTAGATGTCGCAAATAGCACCGTCCCACGAGCGACGGTCGGAGAAGAGATATGAGCACAGGGAAATCCTATTCTGCTTCTAGTTGCGAACGCCGTAGGCAGACCAGAGCCCTTGTCGCTGAACGTCAAATATGACAATGCTGTTCCACGTTTTTAGTTGTCCTCGAAAGCGACAGCGTCAATCTGGGCGTTGGACGAGAGAGAGAAAGAGAGGGGCACTGATCTCCGGAATTCGCCGTTTTAGAGCATGTCCAAGCCACTGCAGTCGTTGGCGTTGGAACAGTGATAGCTCTTCCATATCAAGGCAGCTTTGCCTGACGTTCAGGATGCGTCGTAGACACCCGTGGTCAACTCTTTATAGCTTCCTGATATCTTCGACGCGTAGTGGTTATCTTTCACAGTCGTCGGTCAATATTGGGCGGACGGCAATCCAGAAGATGTGAACTTTGGTCCGAAGATTAATCTCGTTGCGCATCCAGGGTGCGTTGCGAAGCTGAAGAAATACTCTGCTGACGGTGCTAATGCGCATCTAGGCTTCGTCTTTGGCTTGGTAAAAGCCTCTGATTAGGGTGTGTGCCCGCGCACCTCACTGCTGAGATGCTGTCTAACAAAACCACGGAGCATATTTAGCAGTCATGTTGATTATACTGATGCAGCGGTAGTTTACGCACTCGGTTCTGTCACGTTTCTTCGGAGGACGGAATAACATTGGAATTCCCCAGTCCGTTGGAATTTGTTTTTTCTCCAGCTTGAACGAAATGGAGTGTGGAGGGGGCTCGAGTATTGTCGAGGACATGACTTGTACATCTCCGGTACGATACCGTCTTCCCCAAGAGACCTTCGATTCTTCAGCTCGTGTGTTGCACCGGAAATGTCCCATCTACTTTGTAGGTTGCTAAAAGCGTCGTAGTTGGTGCACGGAACTTGCCACGGTACGGTTCAGTAAACAATCAATGTTGAGTCCATCGTTTCATCTTTTCATCCCTCTCAGGAATGAGTAGTCCGGCAGCATCGCGAAAGAGTTTTGAGTAATCACTGCAGTCGACCACAGTCCATGGTTTCCCTGATTTCGGACCGGTACTCGTTGCGGTCGCTTCTGGCCGAATGGCTGGCTTGTCATCGGATGTCCGGGAAGTCTGGGTAACCACTAAGGAGAGGGTCCTTCGTGGTTAATTGGTCAGTCACCCCTGAGATCCAACCTTGCTGTCGTCGTCCCACGAATCCCAGTTCGCCTAAAGTGGATTATTGATTGATGCCTTCAGTGTAGCCCATAGATGTTCCACTGGTACTTCCCCACCTAAGTGTGGGAGGGCTAGATAGAAGGCAATAGCACCTGAGACCGCTTAACGCTTATTCGGCAGTCTCAACCCAATTGTTTCAAACCTCTTCGAAGCGCAGTTTTTTGCAGTGGCTGGCTGAGTGGATCTTCAAGCGTGCTCGGACGAGGGTGTGGTCAGTGCCGTCCTTGTTACTAGTCTCCACGCCTCGGTATGATTAGCAATCTTCCGTCGTACCAAGATGCAGTCGATCTGGTACGCTGTGTGGTGGTCATTAGAGATGTTGAAAGCGAGTGTTGGTGAGGGTTAGAATGTTGCAACTTGTAAGGCTGGCGAAACTTTCGCCATTGGTACACTGCTGTCCAATACTATTTTCCAAAATGTGTCTAGTTGCTTTGGTGGTGGGACCAGTTGGGTGTTCCAGTCCCCTGAAACAAGGAAAGCGTCACTATCTTGGTCGCTGTTTACCACCTCTTGCAGTCGGTCACAGAACTCGTATTTCACTGTTGTTTCAGCTGTCACCTTTGGAGCATGCACCGCGACAGCCAATATATTCAAAGGTAAGTTGCGGAAACTAGCTAAGGCGATATGAGGGTAATCGGGTCCCGTGATAGTAGTGTTTTGTTAACCCTTTTGTTGACAGCTATCGCGACGCTGTGGAAACCCGAGTTGTCCGTTGATCCGCTATGACGGGAGACCTTTACAAACCTGGTACTAGAATTCCGTATTCAAACCTCTGAAAGGCATATGATTTCGATGTCAGTGTGTGCAGTGATAGCCCGACCTCAGATGTCTAGGAGTGTTCCCACATTCAGGCAAGCGATTTATCGTGTTAAGGTCCTATCCAGCGTACTTGTCACTCCGGCCGCCGGGAGGACACGAGGGAGGTCGCTTCCCCGGGGACCGTAGCATGAACGGTGCTTCTAGAAAACTTCATGAAGAGTCCTGGGAATAGGATACGAAGTGACGTCCTTAGTAGCACTAGGCTTTTTGTTATGGATGGCACCTCTAGTGCATGCACAATCAAGTGATACCTGTCGGGCAACGGGAAGTTCGTATGTTATGAGCCAGTAACCGATCGAGTGCTTCATACGTCTGTTTAATGGTGGCCTGCTATTCGAGGATGCCCAACACGTTCTAGTGAATCTTACGCCACTCAGAATGACTGAGTAAGAGGCAACAGACAATGGCCTTATTTGGCGGTGGGTCACTTTCGTCGATGTCACGTTGCTATCTATGAACTTCTGCGGATTTTATGTAGGCGGCTCGCTTGCAGACGAAGAATTCGCTTCCTCCTCCTGTAACTGTGCCGCTGATCGCCCGCGACTGCTTGTTGTGATCTGTTGCTTTTTCGTGGCTAACTATGGACGTGACCGCTTCTATGCGCCGCCTGGAGACGCGCTGAATGGCATTCAACTAGTTCTCCCTACTCACCGAAAGGCTGAAAAGCTCCTGGTGTTCATTAGGCGTCTAATTATTAGACAGCTACCAATTCGCATGTTTCTTAGTCCCACTTGTTTGTTTCTGTAGATTTTATGATGCTTCTCTGGTCAGATTTAAAGGTACTGAAATTCACTGGAAGATCACGACTTCATTCATCCCCCCTCCCCCCTCTGTGTTTACCGTGTGAAGTTTTTCGAAATACCACAGGGCGTTTTATGACTGTTGGCGCCCTGTGAGGAGTGTTTACTTGTTTCCATAGATTTCTGTTAGCGTTCCCCGTAATTCAGTTATTGGTCTCAAAAAACTTCTCTTATGTATCTTTAGCAGTTCATAGTTCCGAGTGTCTAGCTCTCATCTCCTACTTACCTGACTAAGTTCCTTTTAACTTGGGTTGCTGTTGATTTGTCGATGCAGAGACCGGTTTTTTAGTAGTATTTTGACTTGACTTATGTACTCCTCTTTTCCTCGCCCGTTGTCTGCCAGGAAATTAATACAAATGGTACTTTCACCGTTTTTGTTTAGTCCCCCGACCAGAAAAACCATTGTTCTTCTTCGAAGATGAAACAACGTGGCAGGTTTTTAAATTGTATTGCTTCTCTGGGTTTTCCTGCTAAGCGCTCACTTGCTAAACTTTTGTCCCAGCGTGGCCCATTTATAACCCTTACATTTGTAATGCGATCTTCTGTCGCGATCGCACCTCAAACTGGAACTTAATGTAAAGCAAATATTTGGCAAATGTGATTAGCGCGGGATTAAGAGCAACTCCAGACTAATCGGTAGTATCCGTGCTGTCAAGGAGTCGGAAATCTCCCTGAAAACACGTCATCAGCAAGGCTGCAGCCCGCATTCTTCCAACCTACGGACAGGGTGCTTTGTGAGCACTAACCAATGAAAAAGCCCGCATATCCCACCTAGCAGTGCATTCTTGACGCGTGTCCATGAAACAATCAGTCCATCACACGTCGCTGTTCACACCAACCGTTGACGGACAACCTACTGTCTACCCATCACACCAACCCACCAATCAATCAGACTTATGACATACTGTGATCTAACTTAACCCATTACATCTGCGCACCACGCTGGGTGGTCAGTAACGAACGGCATATGTGTCCATACATTCCTTGCTTCATGCAATACAAAGTGTGAAGTTTTCGTTTTAATTTAACACTTTTTTCGTGGTGACTCTTCCGTTGGGATTGGACAATCGAGGAATCACTGACCGGGGATAATCGGAAGGTTTGCGCACAGACACAATACCTACGTGGATTTGTTGAATTTCTGTTCTGAACTTCGCATCATGAGTCGTATTTTGTTAAAATTCCCTTATTGTTTCAGAGAGATCAGAGCTGAATGTGCTTCAGTGTAATCCCAATACCATGAAACATTTGGTATGTCTAAATGATTGTTTTCGCGTCGTTGATGCAAAGCGAAACTCTCATCACCTGCGCTGAGAAATCTTTGAGTAAACTAGTGAAATACCCCTAACCATTCTTTGTTTTGGCTACTGACTGGGTTAAAAGTCAT
>STRG.9235.3
AAATAGTCGCGTTAACAAATGCCAACGGCAACGCATGTGCACCGCTTCGCATCGCCAAGGAAAGTTCGGCAATGGTGTCTCGTGCTTCTGGTTTTTGTGGTTATCGTACTGTTGATCAAAACGTGGCCAAAATCTATCATAACATCAATCAGATATCGAGACAGTCATGAGTTATTCAAGCACCGAACGGATCAGCTTCTACGCAAGGAGTTTGTTGGACTGATACGTGATGATATACCGGCTGTGGAAGATGTGGGCGAGGCAATGTTAAATGAATGGACTGCATTAGAGAATCAATTTTGTGCTCAAATTTTTAGTAACCGGAGCTATTCGTTCGCAACAGACGCCTGTCGTTACAGTTGTGAACACAAGGATTACGGAACTGGTACCAGCAACGAATACGGGCGCCGAAATTTGGTGGTGATTCCTTTTCGGGACCGACACGAACATCTGAAACAACTCGTTCCCCGTTTGGAACATATACTACAAAAGCAGAAGATTTGCTACTTGATCGTTGTGAGCGAGCAGATCGGGACAGAACCATTCAACAAAGGTATGCTCATGAACGCTGCTTTTGTGGAAGCTCTACGATTGTTCCCGTTCCACTGCATCACACTGCACGATGTGGATTTGCTTGCCTTGTCAGACGACACGCCGTACGGTTGCCCGACGTTTCCCCAACCCACGAGTGTACATATCGACAAATTTCGCAATCGGTATGTCTGTTGGCTAGTGAACTTTGCCATCGCACGAAGCTGAGGTGACGGTTGCATTATCTCGACCATCAAGCAGAGTGATCAAATGAATTTACGTGGTAGGATATTTTCTTGTATTCTCATTGGAGCGGATCATCATGCGTTATTAGTGTTCAACTGTAATCCTGGTCTATCTAGCTGCCCGCTCAGAATTGTCGTATTTGAACCTGGACTGAACGATTGTGAGTGTCATACGTTGACTAGCAGATCATCCAGACTGGGTTCAAACAGTATACCTCAAGTCAACAAATGAGTGATATGAGTGCCAATTCCTTATTGGTTTTTGGACGGTAACTATTCATCCGTCACACTTGTGTCGACTTCTTTCACGAGTGACGAGTTGGCGACGTCAAAAGTCGCATCATGTACCGTTAACGTGAAGCAAGCTGTTGGGCGCTATTTCGGACAGCCGAGCTTCTATAGCTCACGAATCATCATCTCCTGATATCGTCTGAAATCTTTTTTCACTTGAGGCTCCGTTTTAACGGAACTTCTCAAACGCTTTTTTGATCACTCTTGATGTGTCAATGCTTGCTCGTTTATTCTTCTTCCTTTTAGTTTATTTTTCAGCCCAATCAAGAAGGTATTAATTTGCTCCAGAAGCTACCGAACTATTTTTACTACTGATAATGTTGGTCTCCTCGATACTCTGAGAGACTTCATCCAGTTCATCGTCTCAGTTCTCAACCTTACTTTTGTTTGTTTATGAGTAGTACCATAGAGAGAGAGAGAATCCTTAGACCAAATTCGACGTGGACATTCTGCGACAAAATGTCCATCCTTTGATTGGTTGTTGACATTTGCATAAATACGCCCATTTCAAGGCATTCTTCTCTAATGAGAATCTCAGAGGGTCCATTCTAAACCAGAATGCGGAACTGTGGTGGACAGTTTACTTTCCATGCAAAAATCGATCGGGGCAAAAGTCTCGAACTCCAAAACGTGGCTTAGTCAAGTCTCTTTGAATTGGCACATGAAGACCATCTCAGTCCGCTATACGGTCAAGAGTTTAGTTGCCAACGCATAAAACCACTCCCGTTAGTTTTTCAGGCCTGCACCGTGCAAGCTTGAGAGTGGTATTCTGTTGACTCCGCAACTGAAAGCACGTGACTGATACCTCCGGTCACAGTGACGTAGAATTCTGAGTTTTTTTGGCGTATCCCGCTAGTGTAGACAAACTGATTTCAAGACCATGAGGATGTCAACATTTGATCATGCACGATGCAGTGCATTCTACTTAGGTTAGCCAAATAGCTGAAATCATTACTGACATGATTTGAGGTAAGATGAAAGGTGTTTCAGTAAACGAATCGACGAAGGAAACTCAATGATGGTGTGAGGCATTCTCTCGGCCCATGGGCCACGTAACTCGGACTAGTACATAGATTCTAATACATACATACATACACATACTGGAACATTTTCATCTCTCAACAGTGGTTCAGAACCAATAAGCAGATGCTATATTTCAACACTGCGATGCAGCCATTCACGATTCACAGGGAATAACGACTTTTTTATCATTCCATGGCCTCAGTGTCCTGATGCAGTCCCGATCTTAACTCAACCAGGAGTTTTCCACTCATCAAGTATGGTCAAGTTTTATGCGTAGACAGTTAAATTCGCGACTGTATCGAAAAGACAACAAAGAGCTTTTTCGGCCGAAATGTCATCTGGCTTCCCTTGAATGGCACGGTGGAAAGATGTGTCGAGATTCTTAAAAGAAATGCCGTCACGCCTACTTTTGTCCCGATTGATTTTCCTATTTCTGAACGTATTTTTGCTTCAAAAGAAGAACTAACTACTGCAGTTTAGTATTCTGGTTTGGAATTTATCCCCTTTGTCTCGCATTTGAGATGTAAGTCATGGGGCAGTGTGAATGCACACAGCAAAACTTTTGTCGTGGCATGCACTGAACCAGAAGCGAGCAGAACCGAACAAGCGGTGTAAGTATGCTGTCGACTATCACGCGAGAAAAGTGATCAATTCGAATCGTATCAACGGGAAGAAATGGTGGTAGACAGACTTAGGAAAACATAGATTGTGTACCTCTGTGTAAACATATGTAAGTCAGCTAATGATCGATAAGCGAGACCCAGTGGGACGAAACCGAAGTAGCATATATTACTCATGAGTAACATGAAGACCGGCAACGGAATCGTATCCACTTTGTACCAAATCGAAGCTACCACAGAGAACATCGAGTCGGTTTGTGGTGTTCATTGTCCTGCTCATCGAAGCGGAAGTGTGTTGGCACATGCGTATGCAAACGATAAATTCAGATTTGCTTACGTGCATAAGTGGGTTTGGAGCAAAACAGGGAACCAAAAGTAGAATGGTTGTGTGTGTGTGTCTCCGATAAAAGACACAGGTGAACAAGCACGTAGAAATGCGTGAACGTCTCAGATGGATAGGTGGGGGCGACTTTGATCATACTGGTCGAGATTTGAAAACGAAAAGCGAGTAGATAAAGTGTCCAAAAGCGAAAGAGTTTTGACTCGGGCAAAAATTGCCCTCTGCACTGCAAATTGCCAGCGCAAGAAACAATACAAAATGAAAGTGACATTTGGTTAAATTTTCTACTATTACATT
>STRG.40235.1
TAAAAGTGCAGTGTTTGTAAAAACCCATAAAGCAACTGGTGTCGGACATCATAACATGAATAGGGTGTTGAGGCAGGAATAATACACAACTTGCCTCATATAAGCTAGCCATTCGGGTTCTGGTGTGTCCTAGCTGCTTCTTTGTGACCTGTAAAACACCACTGTGGGATTCGTCATATATCCCCTAGACCTACTATGCAAACTTGCCATTCGAGGTTCTTCGTGTTGCCCAGCAGCTTTCTCACGTAGCCCTCAGACCCTAGTCCAAATGCACTTCCACGACTTTATTAACTCATAAAGATAAGACTTCCCGGTGAACGGCCGATTCGGTAACCAATAACTTTGCCTAGTAGTATAATACCAGTTAGCCCTCACGAACACCGAACCACAATACCAACGACCCCACATTTAACTAAGACCATTGTGCCTCATTTCCAACATCCGTACTCTCGTTATTTTGCTCACGCTAACCCTCAGCTGGAACATCTCCCAGACTGCGATCCTCCCTTTTTCAATTTCAGAACCACCCGGCCATCACGTTGCCTGGCTGTAATATATCGTGNNN
>STRG.34889.2
CAACATGTTACCATGTTATGAATAGAATCAAACAATGTTATTCTACCCAAAATAGGGTTGTATGTATTTAGTTTATTTGCTTCTTTTTCTCTTCGGCTATCTGTATTGATCGCTGACTGATATAGCAGTGAACAGGTTAATTTGTTTTAGAACACGTACATGCGTGCAGATGTTTAGTAAACATTGAAAGGATAAATTGCTGACATGGTCGAAAGTTTTTGTGTTTCTTTCCTATCAGAACGTCGGAGATTTCAGGACAATCTGACCGAACGAAATAAATAAAACGGTTTTTTATGATAACTGGTTTATTTCTAAACAAGACTGGTTTTGTGTTAATACCATCAAAAACTGAATTTCGAAATGGTAGTTTTGAAGCTGGTTAGGAAATTTCAACTAGAAAATCGGTGGTTTCTATTTTACCGATGCCGTTTCTTATCAACTGTGTATCTGCATTTATGGCTACACTAATCGATGCCTAATCTCTGTTTCAGATGGTCAGTGTGTTTTTTGTACACAACAAAAGATTTTTGGAAAGTTGTTTTTTCTTCGTCGATTTGTGTGTCTCCGAAGTTTGATTCGTACTGTGATAACTTGTCATACTGAGTGCCGTGTTTATCCAGAACCTTTTATCACATTAAGGCTTTTTTCAGCACAGAAAAACCCTTTAAATATCACGAATACCACGGATATTTACTAGCTTCGCTCCATCTTCATATTTGTTTGACGCCTAGCGTTCCGCTTACATAACTGATTTACTGAATCCGAAGAGTTGCGTGAAGAATAAGGAAATATCATAACACTAATGATGCAGCTGACCTGTTCGGAGCATACTTCGTCAAAACAATTGTTTCCATTTGGACCAACTTGTGCTAGTGGAGATCATTGTGAACAAAACAACGAAAACTTCAGCAATCCATCTCTGAACGGGCTTCTGAACAAAGGCTGGCGATCGGTTGGTGTCTTGTGCGACGAAGGAGACCACAAAAGTCAGCAGCTGACTAATCGTGGAAAAACCGTGACAATCCGAGGCAAAGGAAGTGTACGATCATGCGATCGTCAGAGTCATGTTCACGCAAAATCCACCGTGGCAGAGGTGCGACGGTCACGAACAATTTCACTGGTGAATGACAAATTTATTGAGAATAATAAACTGAGTTCCAAACAAATTCAGTCATCAAAACCAGAATGTTTGGTGATAGGCAGAGAAGGGATTTCACCAAAAGATTCTTCGAGAACGTTAGTTGATCAAAATCCTCGACCGTGTTCTCCAGATCAAGTATCAGAATCGAAATGTTTGGTAATAGATGTTAAATCATCGAAGAAAACTCATGATTTTCTCGGAAACACAAAAAACCACGCAGTTTCTGGTGAAGATGAACGTCTAAAGGATACCTCCAGTTCGTTGCCGGACAGCACGGTACATGACTCTGATTCTGACTTCAGAGCACAAGAGGATCAGATCGATTCGGAGGAACGCACCATATCGCCTGTATGTGAACTGACTGAATCCGATGAATTGAATGGAACCGATGTGAGCCCTCGATCGGAGCTGGATGTGGAAGCTGTTGCTAAAGATACGGATCCGGAAACTTCGTCTCCAGAGACCTGCCAGCCGCCCAAATTGGAATTTGAGGAAAACAAAACCAATCTAATTGTAAACTATTTGCCACAAAATATGTCCCAGGAAGAAATACGAAGTTTGTTCTCAACGATTGGCGAGGTAGACAGCTGCAAGCTTATCCGAGACAAGAACACAAGTCAAAATCTTGGCTATGGATTTGTGAACTACATTCACTCGAAGGATGCGGAACGTGCAATTGCCACTTTGAACAGATTACAATTACAAAATAAAACAATCAAACACCAATCATGAAGCTCTTTTCGTTTTCTCCATCTGGTTTTCTGCACGTTGATCGTTCTCGTTCAATGATCACTCAATTCACGTGGATAAATGTTGTCAGGTTTCTCTGGCCCGTCCTAGTTCGGAATCTATCAAGGGCGCTAATCTTTACATATCCGGTCTACCTGTTTCCATGTCCCAACAACAACTCGAGGAATTGTTCAGTTCTTGTGGTCGTATTATCACATCCCGGATTCTGTATGATAGTAATACGGGTTTGTCGAGAGGTGTTGGCTTTATCCGTTTTGATCAGCGCACAGAGGCAGAGCAAGCAATAAAGAAACTGAATGGCGTCATTCCACCGGGCGCAACTGAACCGATCACTGTGAAACTGGCCAACTCGCCAACTTCAGTGAACAATAATAATGGCGGGAACAACAGCTCTATCTTGGCATCCACGGCGAGTTTGCATGCATCTCTGCAACCGCTTGTATCAAACACTCTTGGAGGTTATTTGAGCGATTTCCCACTGGATCTGGCTCATGTTACGTCAATGCTTCCATCGTTATCCGGTACCCCCATATCCACTGCAAGCCTTCCCTCGGGTTCCGCTGTCCCTTATTGCGGCCCTAACTCCTCGGATCCGACAACAGCGGCTGCAGCTGCAGCTGTTGCAGTAGCCGCTGCGGTTGCGGCAGCTGCTGCAGCCAACGCAGCCTCTCCTCCGTCAGTATCCACCACGTCATCCTCTCCATCATCCTCTACGGCTGCAAATAAGCCGAACACAGCCGCACTAACCATGATGCTTTTGCAACAAGCTGCTTCGCAATCCATGGATCCATTCAACCCAATCGTACGATTACCTAGATTGTCCGTCCCGCCCGGTTCAGCTTTGTTACCACATCCTTACCATACTTATCCACATTCAAGACTACCGCGACATCCCTTAGTGCCAAGACTTCCGCCCGGTTCGTTGACGACAGCTACCGCAGCCAGACGATTCTGGGCAGCGGCTGCCGCGGCAGCTGCTACAGCCGCCATGGCAGCTGCCAATATGCAGCAGCCACAGCAACCAATAACAAATACGAATGTGAACAATCATATTAATCGAGCGATACATCCCCCTCGTGGATCTAGCCACACAGGAAATGGAGCTGGTTCTGGACTCGTGAGAACCACTTCTGCTCCTGCCGCTTCTGTGGCACCTCAGTTCCAACCCCCACCGCCTCCGCCACCACCGCCCCCGCCACCACCACCACCAGCCCAATTGTTCCCTGCCCTGTTACCTGCGCATGGACACATTTTTCCTCCGGTCATGGCCAGTGGGCAACCGTCTTTCCTGTATCCACGTTATCGCCTGCCCGGCCATCAACCAAGCAATACAGGAGTGCTCGGTCCACCCGCCATAGCACCATTACAACACAACTACCCTCATCCGGGTTCTATGCCCGTTTCCGGGATCGGATCACTTACTCAGCCACTACACCAATGTCAGCAGGCGAACGGGATAGCCACAACCACAGCCACTGCTAGTCCTATCCCCGTGCAGGATGCGAGTGCTATGAGCGTAGATGCGTTTAACTCGTGTGCACTGAATGTCCTTGCCAATGCGACGTATGGTGCGGTCCCTTGTCCGGCCTCGCAGATTCATCCAACCAATTGCGTGGATCTGACATCCGCATTTCCTGGTACTAATCCCGTACCAATGGGCTTGAACCCACTCAGCCTGACAGCCGCATACCCGAATGCCGTTTCCGGGGCATGTCTGTTATCCGGTTTGCCCGTACCTTCCGTGGCTGGACCCTCGGCAGCATACACTTCACTGGGATCGATGATCCCGAGTTCACCCGGAACAGGAAGTTGGTGTCTTTTTGTGTGTAATCTGACTCCGGATACCGAAGAGGCCACATTATGGCGTTTGTTTGGTCCGTTTGGAGCGGTACGGTCAGTGAAAGTAGTGCGTGACCCGGGAACGAATCGATGTCGGGGATTCGGATTTGTCAATATGACGAACTACGCGGAAGCGTTACTAGCTATTCACCATTTAAATGGCTATCCTTTGGGCAACCGATTTCTGCAGGTTGCTTTCAAACTGCATCCTTAGACTGTTCATGCTGCGCATCCTGGAGCAGTGCAGTCGTGCCAATCTGGTCGTTATAGATCATTGAGGAACGAGAGACGGCTCGCACGCATTCCACTTCCCCCGCATACATAGTACCAATGCCTCCAATGTTCACCTTTTCCGAAACGCACGTATTTATACGGTTTTTTAAAAATATCTTTTCATCCCTCTTCCCCCGATCTCTCTTCCAGTCCATTTGGAAAAATCCGGTGTTCCAGTAATTCAACTCTCTCCGAGCTTTATGGGAGAATTTTTCGCTGCAGTTTCTATAATCGACCTAACACGTCATGCATTTTATCGCCCGTGTTGTACCAGTAACACTTACCGACAGGTTTCATTTCCTGCTAATTAAAGGGATTTTCTATTCATACTGCAGCTACTATTAGCAAAATTTGAAGTGCAATGCCAGAACGGTTTGTCATTTATATGGATTGGTTCGCTCTCCTTATCATCTTTCTTTATTTCCTTTATTCTCTATTCGACACATCGAGCAAGGCTCCGAACTAAACCGCGAAGTAAATCAGAATACTGCTGCCTGTGGCTTGGTTGATTCCAAATACCTTCCGTTTTTCCAAAAATTGTGATGGATATGCAACCCTGTCCTACTATTTTTCTGCCCCACAATCTTGTTCGGTTGCCTGCTTGTTCTCCTCCATGCTCTATTCCGTGTTCATTTACACCGTAAAATATTCTTTCCTATTATCAAAAAACCTGATCTTCTTGATCATAAATCCAGCGTGATCACCTACATTATTGTGATGTGTTAACCGCCGTTCTGACCGCTGCAATTATGCAACCAACTGTTATGGTCAGTCGGAAACACACATGTCTTTCCTATCGCATGCGTACTAATAAAAATGTCCTGTCTATTGAGGAGAATTCTCCTTTCCGAGATAATTGTCTGTCCAGTTGAACTGTCCAGGACGCATCGTTCGGTGGTGCCAGTTTGCATTCATGAAACCGAGAAGAAAATGCACATTTGGAACCGCATTTTATCGCTTAGATTCCAACTTCCATCTCGGAGCATTGTTACATTGTTTTCACCCGGTCCCAGTCATCATTTGTTGTGAGTTTGAAAGTCACACGTTCGCATACGTCGATGGGTGCATTTTTCTGGTATTTGCCCGATGCACAATGCGGTTGAACTTTGCAGCATGCCAAAACCAGAAGTATGATACCAGCAAACTGTTTCAGTTCACGGTATGCGTTCATTCATGAGAGTACAATTCTTTCGAAGAAAAGAACGAGGACATCACCCATTTTTGTGACGACCGTGATCATCATCCTAAGCATCACCTAGGAAATTTATATTTACAAAACCTTTTGATAACCCGTTATCTACTTCGTGTTTATTTAATAATTCAATTACATTCATTCGCTTACCTCTTTGACCAGTATTCCTCATACTTCAACTGTCCAATGTCTGCCTGCCTACCTCCTTTCAGTATCTTTTATTGATGTCCGAATCGGTTCACTCGAACGCTGATGTATTTTCGGGTAGTCGGAATAAATTGAGATACTAGGAGTCTGCACACTGTTCGAATAAAGTATTTTGTTAATGGCGGACAAACGAAAAACCGGGTAGAACACATTTATTCTTCAACTTAACTACTTACTGTTTCTGATAGTGACACACAAAGCGCCACAACTTTCACGGCCTGTTACCCATCCAATTCGCTTCCCATTTGTGACATGCAGCTGTCAATTTTCCCTACAATTAACCCTTCTGACGTGAATGCGGTACTAATCACACCGTCACATCTGCACTCTATCTGATTCGTTGTCCCACGCGAACTACCGATAGACTGACTGTTCAGTAGCTAGTGAAAGTTGATCACGGAGAAGCCAACCCTGGCTAAATGCACATGTGGACTACTTTCTTCACAAAGGAGTGACGAATATATCTTCGTGGCAAGATTGTCTCATTTTCATTGACTTTCCAAGCGGAGCAGAATGTCAACGGAATAACCTGCGCAGTTCTATTTTGAATGCGAACTGGTCGCAGCTTTATTACCGCGCGATACAGATATAGTGATTGTCACTGAATTTCATAACTTTGATTCAGATCTTTTCTATTCTCCTGTGGATTTCGCTTTTGTTGGCTTCATGTACATTACATTCATGGCTAGTAAGCTGATCTTGATTATTGTCGTCGCTTACTCGCAGTGCTCCCATCTGGCCACTTATCTGCTTTGGTTACTCACCATTATCTTATGAATTAATTTTGTTTTGCTTTATAGTAACTCATAGGCAACATTTTACGTCTGCTATGAAGTCATATTTTGGTGGTCCTCATCTCCACACAATTCAGCCTTCCTTCTTGTTCGAGTAGGCTTCTTCCATTCTAGGAACGTAGTCCCCCACAATCCTAGTCATGAAACGTTTTTTGGCCCATCATTTCTTCGGTTACATATATTCACCTAACTTGTCTGGTACACATCATCGATCAAGACGATAACAGTTTCCTCCAAAATTTTGTCATTGCTGGTTCTCTTGCACTTTAATTTAATGCCGGTTTATATGACATTGATAATGAACTCGATCATGATTATGTTTCTTGTAAAACATTTATCACCAATCCTTCGCTCATTTACTTCCTTAGTAGCTTCTGTTTGATGGGCTTCTCTCTCTCTATCGCTTTTCCGTCTCTCATTTTGGCATACGATCACAAAAATATACGATGACTTGCATCTTTTTGCGAGATCACCGGCGATTGCTGTTTATGCGAATATGTCTATACACACATGCCGTTTCTCTTCATTTAATGCCTTTCTTATCTTGGATTTTTCTGCCCCTCATCGAATTATGATTAACTTTATCCGGTTAAACGTGTCATGGCGAACGAAGACGCACAGTTACTTCCGTTGATCTCCAATTCTCCATTCTTCCCGACTGTCATATTCCATTCCGCGGTGGACCACACAACTATTCTATCACTGACCGGCAATTCGATCCTCGTTTCAAACCACCTCATTACCTTCTGCTTCCATAGGTTTTTCCTCCACTCGTACCAATACTGTGTACAATGAATGCTCTTCAGGCGAATTTAGACTGGCTAACTTCTTGCACACCATGTTCATCGTCTGCGTATCTATCCCTCTCACACAAGTATACATGCAACGGCACGTGTTCGCACTCACACTTACGTGCACGATTACTGGCATTACATTGCTGGTAGTGACAGCGCACACGGGAACAAATCACGAAGGAGTACAGGCAATGGGAAGGCAATAAACGGGGATGTCATCGTCATGACTATGACCCGGGCTGCTTTCTGTGAATTTTTTCCTCTTTGTTGTCATATGCTTGCCCGTGTTCATACTCTCAAGCTTACGTTTGCTTGTGTGCATTTGTATGTGTGTTTACGCATTCGGTACAGTCAAAGGCATCATGTGATAAGAATGTGTTACAGACTTTTATTTCAAAAGCTCATGGGAATAAAGTGAGGGTGATTAGCTAATTTGTCACCGTTGAGTTGTCAC
>STRG.19113.1
CCTGACTGTGACACATATTACATTGGACAAACTAGGATGAAGTTTTCCACGCGAGTGGATTAAAACAAACTGGCTACCAAGAGAAACTATCTGTATCTAATAATACTTGTCCACGAAGATCGAGAACGGCATACTATCAATTTGGATGAAGTTTACCATCTGAATCAGGCTGATCTGAAAGACTCATTGGAAATCTTCTAAGTTCAATACTTCTCAACAAATGCCATTCAAAGACACTTATTTGGATCACAAATATGTTTGGAATTCAAATAACTAAAAGAGGAAACTTGGAGTCTTTGTGTGCTCTAATACCGGCAAAACATGTTGCGTGGGAAATCAGTTTATTCGTACGCAACTAAGTGTTTGAGGCAGAGTTATATAACGGTGAAAACGCGAGCCAAGCGGATACTAGGATCAGGCCTCGCAGGACTGAAGGATACACGACAATGTCTGATTGGTCAACGCTGTCCGGAACGGAGCAGGGCTAGAATCAGCCTTGTATGCATGTGTACACGTGCATGCGTCCATGCATCAATTATTCGTGGTGCTGTGGTATACTAAGACCAGAGTTTCTCCGTGTGTGGTTGCTTGCGTTCGACCTGAAAAATACGAAAAACAGACAACCACATGACCACATAGCTCAGTAAGTGTCGCATCAAGAACCCGTACTTACATTAATCGAACACCAGTAGGGCTGCCAACAGCCTGCTTACTACACTGTGAATGTATGCACTAGACTGTTTGACTGTGCACGTGACTGCCTGAGCCGAACACAACAAAAACATTGGACCTGAACCTTACAGACTTCAGTCCTTGAGTCAGATTACTTGCGCAAATGAATCTGTGACAATCACCTATAGCTGATTCGCAAGAAAAAGCTTCGATAATTAAAATCACGAGTGAAATACTGAGTATCCAGTATTTACTCATTCTCGGGTGTGCCCCATCACCTCAGTCCAGGGACATGACACTGAACGCGAGCGTCATCCCACAGCCTCTTCTGAAAGCCAGAAAGTCATCCTTTGAACACGTGATAACTGAACTCATCCACCACCTCAGCTGACAGCTCCATCCATGGATTGATCGTCCTCAGAGATAGATGGTAAGCCAAAGGTATGCTCTCAAACTTCTGCTTCATAAGAGTAAGCCGGGTGTGGCAGTGTACGACGGTGCTCACAACTAGGAAATTTTCCCCTTACTTCTGAACCCACGTTACCGCCGATAATACTCCTGGCACAGAAGGGGTGAACATTAGCTCTTCTTCAAGAAGTACTTTACAACGATACACAATCCATCAAGAATTCACACAAATTTTCTCGAGCAGATAGTCTTCATCAGCCTAATGACACATTAGCAGAAAAATCTGTTCTCTCCAGAAAATGGTTCGCCTTCCATGACTTATATTATTAAGGCTCAAGTCAAGTAATTGCTTTATGCACCCCGAGGGGTGAAAGTTCAGCCTTCACATAATTACGTGCACGTCCTCAGAGAACGAAAATCTGACCATGCGTAGTGAAATGATATACTGAAGTAGTGGGTGGTAAGCTTCCGTGTTATTCCAAATGTTGTGTTAGTTCTGATTTTACAGAAGTTGGATTGTGCAAATACCTTGCCAGGTAGGGCTTACTAGAACGGTTATACATATATATGCATAAAGATGTTTGTATTGAGAACGTGTGGAAGAAGTGGGTATACATTCCAGTAGATCTCTGCGAATATAATGAGCAGAGTCAGTAAGAATCTTTGTAAACAACACTTGACAAAGTTTGCTACGTTGCTTTGTGATAAAATGAGCAAAATGCTTCAGGGCATACCACTGGCAGTTGAGAAAAGCTAAGGGAGGTGGCGATAAATTTGAAGTCTTGCAACAAAAGGCCAGGAAAGGTGACGGGCGAAGAATTTATCCAGTGAGATAGGACACATGGCAAGACAAAGCTTTTGATGAGTGAGTGTGGAGTGGAATTTAAGGAGTGAAACATAGAAAGACAAACATCTGATTTCCAGAAAAATGAAACTAATAAATATGGGCCAAGTAAGGTTACAGTAGAGCAGCACTCCAAAGCACATTACTGAATCAGGATGATTCTGTTTTTCCCCATTTATCGAAGTGGATGTGCAGTCGTTTGGAAAATTAGATTGCTTTCGGCCGTTCAAATGGGAAAGTACAATGTCCTTACAATTGATTGGGTTAGGGCCTAGGTTATGAGCATGAGATCAATCTGAAATTTCAGTGGTGCCATTTTGAAGGGTAAGAAATGTAGAATCACAAGTATACGGCATTGAAAATATGGTAACATCAGTACATTTGATGAGAAGAGTATTTTCATGTACAGGAATAGTAGACATGTACGCGACAAACAAAAATGTAGAACGCGACAGGTAGTGGTAACAAGATAAGAGATTTTGTTGTTATAACGAGTGAACTGCTGATGGTTGTGAAAGTGATGTGCCAACAGCTAAACAAGCGAAGACACAATGCCAGAGAGGGAGAGAAAAGAAAGCCGCTTGTTTCTGTCGACGCAGTTGAGTGCATCTCTGTAGTTTGGTAAGCATATTCTTATCGATTTACTCTTTTTGTCAGATTCGGGCAGGATGTAAAAAGTCAGGATGGTGAGAGCGTCGAGGATGGAGCGTGATCAGAATCTGAAACATTACAGTTTTCAGTCAATCGTTAGAGAACTAATCTTCCGAAAACTTCGGGGAAGACGGAGGTGCACTCCATGTTAGGCAGTTTCGAAGAGCCTTTTTGGCTATAGGAATTATAGGTGCAATCCTCCAACAGTCTGAAATCTTTGTATCCTTCAGACATTGGTTGATACCATAGAGAATAAGGTTGATGTTAACCACACACTCCCTGAGGACCATAGATTTGAGGCCGTCCGGTTCGGATAATTTTACTGGGTTAGAGAAGAGCAGTTCCCTGTAGGCTTCCACGATGGGGATGTAAAACAGAGGTTCTTGAGAATGACTTTCTTCAAGAAGTACGGGGACGGAAGGTCCTAGTGCTTTGTCGAATAACTCGCTGAGCTCATCTACGTCAACAGCAACAGATTTGCTTGCGGACGAGCCACTCGTTAGATCTTTCAAGAGCCTCCATTTGTCGCGATGACTTTTGTTGGCTAGAAGGCTACACGTGTAGATGGAAATGAGATTGTATAACTCCGTCCTGATAGATTTCGTTAGAATCTTGACGGCTGAGAGACATTTGACATTTGAAGGTGTATTTCTCTTTGTGATGAAGCTGTTTACGGTGGGGAATGATATGCGGTCAGGGCGTAAATACAAAATTTCGACTGAACAGCAAGGATTAAAGCGAAATTCTAAATGGCCTGTGGGATGGTTCTAGGAGACCAAAAGATCCGCATCTGAGAATATAGGGAATTCTGTTTGAGCAACCATTTCCCGAAACCTTAAATTGTTTTCTGGACAAATCTGCCTCTTCCGATCTAGGTGATCACGGCCTCGTGGGAAGTGTGTGTGGCTGATTTGACTTCAGGTCTTGGATGAGGTTTCGATTATTGCGTGGTCAGAGAAGCTAAGTGGAGAGCGACTCGGAATAGGAAAAGACACAGTGTGTCAACTTGAAGAAGGCCCAAAAAGGTGTCTGGTCTAGTTAGAAATGTAACATCGTTCAATAAAGCAAAGGGAAAAAGACATCTCACATCCAAACGAAGAAAACAGCCAGCAACGGTGCACGATGAAATATCAGCATAGCTTACCAAAATTGCGAAGTTAAGTCAACGAATTCGAGGTAGTATGTCGCGGAACATTTGGAATGAATAATTGCGTTCGCTAGCAGAAGTCAGCGAAAGTTGTCTTCAGACATAGGTTTACAATCGTTTATGGTACAGCTAACGAAAGTTGTAGAATAGGTAAAAATGTTTCTGGTTTGTTTGCATCAACGATTCTTGATATACGTGATAACTCCACCATCTCGCTTGCGATGTAATGTAGGGCAATCCACAAGATATCCAGTGAGAACCACCAAGTGTTAAGACAGGTTTCTTGCGGATGGATTGCACCGAGCGGAGGGTATTCTTTTGTCCGAACTAAATCCGGCAGCACCGGAAAATCGCTCGGTAGAGATCCAACGTCGTTCCTGATTACAACATGTAGGTACGTGGTATGAATGGGTTTTTTGCGAAGAGCTACTTTCCCGCCGGCGCGGTGTTTCCGTGAGTGAACTCCAGATTTCAGTAGAATCCTTTTGCATTTATTACGTACCATACCCCCAAAAGAGATAAGTTTCGGTGGAGGATTCTTGTTCTTTGAAAGTCTCAGTAAATCACAGGAATATTTCGCCAAATTAGGCTTTACTTTAAAGGCACAGAGGTCATTATGG
>STRG.53249.1
TTCATTCCGTCGCTAATTGTTAACCGACGCTTTTTGGCCTGTTTCCATGTTCGGGCATTGTAATTGTAAAAGCTGTTACCTGTGCATCGCTGGAACTCTCGAAAATCGGTTGCGAATTCATCGAGGTCTTCGTAAAAGTCTTTTATCAATCGGGAGAACGTATCGGAATTGTCAACCGTCATGGTCGTTTACGTAGCTAGCGGGAGAGATGGGTGCTGACATTTTGTAGTGCTAGGCCTTATATATATATGATATAAACAATATTTTATAACATTCCTTGCCTTCGCATAACACCCAACAGAATTTATT
>STRG.24856.1
CAGCTCCACCTGAGTGCCGCAGGGGTGCTCATGAAGCGGCGGTCCGGGTCAAAAGGGTCGGTAGTCGTCGTGCCTGAAAACATGCGCAACCAACTAATGAAAGAGTGTCACGAGATGGCCCACTCAGGCCACAGCCGAACGTTTGACGTACTGCAGCAAAGAGCATATTGGCCAAATATGCGAAACGATGTGATGAACCAGGTCTTGGCCTGCGAGCGATGCCAACTTTTCAAGTCCGATTCCCGCGCAGCTCAGTGTCCGATGCAGTCGATTCCAGTTTCAGAGATAGGAGAATTGTGGTCCATTGATCTGATGGGGCCATTTCCGAAGTCACATCGAGGCAATCAATATATAGTGGTTATGACCGAACATTTCACGCGCTGGATCGAGGCTGTCGGCGTCCCTGATCAACGCGCCAATACTGTCAGCATGGTCGTAATGGAACGTATCGTAGCCAGTCATGGAGGTCCACTATCGATCATCACCGACCAAGGTCCGTGTTTTGAAAGCGATGAATTTCGAACGTGTCTGGAGAAACTTGGAATCCGAAGGATACGCACAACCCCGTATCATCCCCAAACCAATGGTCTTACTGAACGGAACAATAGCACTATCAAGGAATGGTTGGTGACAAAAGGGGGAGATTGGGAGCAGGCACTACCGTTATAATTGCTGTCACATCGCGCCTCCAAGCAATCCAGCACGAAATATTCCCCGTTTCAATTGATGTATGGCAGGAAAGCGAGATTGCCCGTTGATCTCGAAGTGGGCGTATGGCCGTCTTTTCAGATGGGACCAGTCGAACTCCATCAAGCAAGAACAGAAGCACAGCAAAACCTGGAAGAAACTTAAGAACGCTCAATGCAAGCCTCTCGTACGCAAATTATCACCGAACCAGACTCGTTTGCGGTGGGCACTCGGGTAAAATACAAGCAGCGCTTCGGGGGACTCAGCAGTGGCCCTGGATCACGGAAGCTGCTTCCTAAGTGGAGAGGACCGTATTCAATCTTGGAAGCCCACCACCCACTCTATAAGATAGGGGGCGCCTACGAAGAACGGTATGTGCACCGGTGTGAGCTACAGCGTTGGCACGACGAACCGGGATCGGAGGTATGAACCTCGGAGTGGAGAAAGACTTGAAGGCAGTCCTCTGGATATGGAGTTTCTTTTTTTGTCAGGGGGGAGTGTTGTGAGTGTATATACTACTTATTAAGTAGTTGATTGCTGAAAGCGGAACTATCGTCATTCGTGGAGTACCAACGCCGCTATGCCCAAGAGACCGAACGCAAGAAGGTGAACAACAACAGGCGAACCACACAACTGCTTCTCCGTCGGATGGTGACTGTCTTCAAGTGAAGGGGAACGGTGACTTTTCAAACAAGCATGTTTGTAACGTTTGTTTTGTTTTGTTGATGTCCGAACGAGCTATTGGCAATAAACAACCTATTCACTCAGGCACGCCTTCTGGATTATAACAGTAGTAGTTGTTGTTTTTGAACTGTTAGCCCAGTTTCTCACCGTTCTCGCCCGTGTATTTCCTGTTTGCATCATCGAGTACACCAAGGCTAATCAATTTACTGTTTTATGTAGCATTACTTTGCGATTATCAATACTACTGCTACTGCTGATGTTGTTGCTATTGATACTACCACGGCTACAACTACGATTAAAGCTACTAATATCACCACGAATAAAACTATTGTTGTTGCAGCTATCACTAATACGGATGCTCATACCAAAAACAATAACACGTTTTTAACTAATACTGCGACCACTGCTATCTCTACTCTCGTTGCAGTTGTTACCAAGATAATTATCGTGACCAGGTCACCCGTAGTGCACCCTGGACGTCTTTTCGGAAGGGGAATGTGATGTTGTATGCTGTCTGAACAGTAGCACTCATGTTTGGACAATTGATTAGTATCGTTCCCATTCACGGACGTACATCTGTTGATGTTTATTCATACCTCAGTCCCTGCACTGTTTGTTGGCTGATTTATTCCGCTATTGATTGATTAACCTGGCTTGAACTGGGGCAAATGCACTCTATCGTATGCAGTACCTCAGCTCATTTAGATTACTTAAGCACTTTCTTGCTTGTTTTTCGCATGCTCGTTGGCAACAGCCGAGTTTTTTTATGGTCACGAAAATAAAT
>STRG.76991.1
GTTATTGCCTCCCATCTAGCCACCAGGTTCATAAGTGGAGAGGAAGTACACGTGGAAAACCAGTGGACTTCAATTGAGGTATCGATCCAGTGATCCACTATAGACGAACTGGAATTACCGCAACGACGACAGACAGACTGGATCTCAGGAACGACTCTCCAATCAACCGAAAAGGCCAGAGGTACCCGTCTAAGTGGTTACCCAGACATCCGTGATATCCGACGAAAAGCCATCCACTCGGCCAGAAGCGCCCGCAACAACTACTAGACCGAAATCACGGAAACCATGGAGATTGCTACTAACTGCGGGGACTTCTCAAAGCTCTTCCGTCTAATCCGTACTGCATCTGGTAAGCGACAGTCAACGGAGCCCCTCAT
>STRG.32647.1
CCGTATTTATCGTAAGTTCGTGGTTCTAAACAGTACAACAAGTATAAATGCTATAACAAGAACAAGACTTACAGCTAGGTGAGAAATCAAAAACAATGGGCAGTGACTTTCCGAAAATCGGGACAGCGCAGAAACTAAAAACGGTCCACTTTGCAGGCAGCTGAATGAAACTGCAGCACAGTTCGGTTGTGGTACAATCAGTAAATCAGAAAACTTTTAACGTCAGGAGTCAATAAATCAGTTACAAAGGCGTGAATTAAACTGTAATTGCAATACTAAAGAGAGTTATTAATGAATAAGTACAAGTAAGTTAAATCAGTGGGGCAAACAAGAGCACGTGCCAACATGAATGGACAAATCCGGCGCTAGATCTGGTAATGCCGTTGACGTATGACGGCCAATGGTGGAGTGCACCGACAGAAACGTTAAGACCGAGAGTTCGAGTCTCCGCTCCGCACCACTAATGAAACAAGGATTATATAACAGTAGAAGGGTAGACCTTTGAGGAAACAAGATTTTGAATAAATGTGTGGACTGTTCGTGTAATACGCACCGTAAAACTCGAGTATAAACAAATATGATACCTTTGAAACAGAGATGATACATTACGAATGTCCAAGGTTTACGATGTACGTACTCGCTACTCATAAGTAACTGAATATAATTACCAATAGTAATAAACGTAAACGATATTTCGGAATATTTAGTTGTTCAGTTTCGACTGGCTTTCGCATTTACCATTCTCTAAATGAAAATATAATAACTATAGCTAATTGTTTTCCATGACTAAGTTATTGTGCGGCGATTTAAGGTATTCCTCTTGTTTCGATGAATTCCTTTTGTGGCTACCAGTTTCAGGCTGTTCTCGTTCGATGTCGCTGCTCATCTTTCGTCATTTGGAATTTGCCAGTGTTTGGTTGATTTTTAGACCTGTTTTGTGGATAAGCTATTTGTCTCGTCGTTTTCTGCGATGAGAAACAAGACTAGCTATGATTTTCTCTAGCTTGTGTGTTACAAGGAGTAAGCAGAACTTCCACGAAGACAAACATGGTGCCTGTGTAGTAGTGTACTTTTTAAACTGCAACCTGTCCGTGTGCACTGCGTGGGAATTTCATAAACTCAGTGAAACCTATGAGAACCATACGTTTAATCAATTCGGTAATTCTTTTTGTCGGTGACCAATTTGGGATCGGAGGTTGCAATTCCTTCTGACTACAGGAATAAAAACTGCTAGTCAGTGTGAGCTTCTAATTCCCCGCACTAATTTCAGTTTGCATCTGCATTAAATAGTCTGAAGAGAAGTCCAGGGATGGCAATCATTTGCGAATACAAAACTCTGCACAACGACGATCGCTAAGTATTGTAAAATATATCACCACTTGTCCTACAAACAGATACCGTGAAAAAACATAAGTTTCCTGAATCTGCTTAACAATTTACCAAAGAAAACAGTACACGAGATGCAAACACACAGACCAGCTGCTGCAATCAGTGGGGAATCCTAATTTGCAGTCGTCGCCATAGAAATAAATGATTTATTGGTAATTGGAAGTTTAGGTTGTGGTAATTCATTAGGAAATATGAGTAAAATGATCTGGGTGGTTCATACAATTGGATTTCTATTGATAGTTCTTGCAATCTTTCGAAAATGACGTTTATTTTTCCCGTAGTGTTTCAGAAGATGCCAGTTAGGTTGCATTGCGGGGAAGAAGCACGATAATTGATTGTCGATATATATATATATATATATATATATATATATATATATATATATATATATATATATATATATATATATATATATATCGACAATCAATTATCGTGCTTCTTCCCCGCAATGCAACCTAACTGGCATCTTCTGAAACACTACGGGAAAAATAAACGTCATTTTCGAAAGATTGCAAGAACTATCAATAGAAATCCAATTGTATGAACCACCCAGATCATTTTACTCATATTTCCTAATGAATTACCACAACCTAAACTTCCAATTACCAATAAATCATTTATTTCTATN
>STRG.42192.2
AACTTGTCAGGCCACCTCTATCTGCCCCAGGGGAGATCCCGGTTACTCTTTTGTTCAACCCGAAAACTCCGAACAATCGCGTTGCGACTTCTAATCAAGCATACATACAACCATACAGACAACAAAGTAAAGATAGAAAGACTAAGAAAACGAACGAACAGACAAACGACCAAACAAAGGACATGCCGACGATAATACCGTGCATGATGACGATGATAATGATAACGATGACGACATGTTCAAATCGTTTGTGGACCGCACCGATCCAGTCAGTACACACACTGATTGGATTCGGTGTGGTTCGGCATGGATAAGTCGGAATTTCCATTGGATTTTGATAGTGTACATTCGCAACCCGATGACACATTGCCCAACCACTACGAGGATACGAGCGTTATCTATCCACCCGTTAATTATGTTCCCGGTCGCTTGTTTCGGCCTCGTATGGTGGCTCGATCCTCGGTGAATAGTAAACGTTTGTCCAATACCACCATATCATTGATTTCTATCCCAGCCCAGGACCATACAACCCCGATGCCCAGTATGCAACGCATCAACCGCATTCCACATTTAAATCAGTCCGTGAATTCGAACGCTAGACTCAGTGTACTTAGCGGAACTCAAAGCGCACAAGAAACGAATCCCCAGCTGGGATCGTATCGTCGGGGTCCTATTTCTAATCCGCTATCCGCGGTGACAGCTACTACGGGTAGAGGGGGAGAATCTCAATCATTCCCGGCCTCTTTCTACCCAGTCTCTGTCGGCGGTGGTGCTACCGGAGGGACTGGAGCTGCAGGTGGTGCAGACGAAGGAGCTCATTTGTTGAATATTGATGATTTGCTCATTCGACGTAATCGGCCCACGTCCAAGACATCATCATCACGGGGTCGGCACAATACACGATCCGCACAACAACCTTTACCGCCGTTGGTGGTGGTCGGAAGTGGATCACCTTCGGCGCCACCGGTCATCTCCTATCAGGAAAATGCAATTCAAACACGACTCGAATTACTCCCAACCGTCCCGGATCGCAACAATGATTCCAATGTGTATCAGTGTGAAAAAGAACAGGAAGAAATGGAAAAACTTGCGAAACCACCACCGCTCGGGCTGCAAGACGATGAATTCTGGAATCCGCGTCTTCTGTTGGACAACGCTCAGGGAGAACCAATCGAGATTGTCAGCCATGAGGTGGAATTTGTCGAGCCAACTTTTGAGGCTTACCTGGTGGAGAAAAGACGCATCAAAGGCGTGTTTCACGAAACTCTGGAGCTCAAACATTTCCCTTTTGATGTTCAGGACTTATCGGTTACCGTGACCTGTGATAGATCCGTGGACGAAGTACTCCTCGTCCCTTCCCCCACCGAAGTGAGCCAGGTGGACCGACGCGGTGCCGCAGACAGTCAGGAGTGGAAAATCTTTCATCATGTAGACGTTGAACGCATGGAAATCCAGACCGCCTACAGTCCAGGTACTTCGAAACGACGACATCCGGGTTTGGTATTCACCAGTCGTTCGGCTCGACGTTCCGGTTATTTCATGGTCAATATGGTCCTTATCAGTTGTGTACTTTGTCTACTCTCTTTCTGTATCTTTTCTGTTCCTGTTGACGGAAATCGATTGCAACAGGCCCTTCTGCTCCTATTGACCACGGTCACTTTCAAATTTGCCGCGTCACAGAATCTTCCGAAAATTTCTTATTTAACCTATTTGGACAAAGTGGTACTTGCCAACTTTTTCATGCTCGTCATACTGACCGTATGGCATACAATTGCTCGATCACTTTCCGCCTCCTATCCAAAATTGTTAGACAACGAGAAATACGTTGTCTACACTCTACTCAGTTCCTACTGTCTGGGTGCTGTGATATTCGGATTGACAGTCTATCTAGATGCTGGTTCGAGAAGACGGCTCATGCAGCGCAAAGATGTGGAATTTGGTCAGCTCAAAACACGAATTGAACGAGAGAAACAGCGCACATCCATTGTCACCGTCTCTCTGGACGACTGGCTCAATGCCCCGCACACGAATTACACCGGGTCTGATCTGATTATCAACAGCAATAACACACTCATTGTAGACCAGGAAGATCGACAATATGGAATTCGATGATCATCTTATTCTATTGTTCCCCTGGTCTTCCAATCCTACTTGGGCACCCATCTCGGCATAATCTCCATTTATCATACGTGTACTCTCTATCAGCCTCCGGTGCCTCATTAGGCGCGAAATCCACAGTAAGTGGGAACTATTCCAGTGAAATGACTGAACTCTATTAGTATTCCTCAAAATTGACAAACAGAAACGGACTTCCCGTTCATCTTTATGGGATGGTAGTGTAGGTGGAAATGGGATCTGTTCTACAGCCATGTTCCCGTGATGTGATACCCCACTGGGGGACAAATCGGCAGCAACAGACGCGCCGACTCACAAGAGTACACATATACATTCAGGAACTTCGGTCAACTCTAATCACATTTCCAATCCGACGATTAAAAGTTCACCTCTTTCCGCTACCGTGTTAACTTGTGATCTCAGATGCTAGCAGAGTTCCTGTATTTAAACACTTAATTGGATGAAGTCAAGCGCGGATCCATAGAAAACACAAAAGCACACCCGTTCGGGTCTCCAGTCGTAATCTGTCCTTCCCCCCCGCTCCACCCAACCTTCCGTTACTAGGTGGACTAGGACAGGAGTCGCTTGTCATCGGTGCTTCATCCTACCCCACTTCGTTTCCGTGTGCGTGTTATCGCCGTATTTGTCCTGTACACATGTTTGTAGTTCAGCTTTCGTGTGTACTAACATCCTTCCCTGTGGTCGTACGTCCGTCACTTCTCCAATTTTCCGAACGTTGTGGATGCAAAGTGTGCAATATCGTCTCACGAAGAGTGTAGAGCAAGAGAGGCGGGTTCGAGGAAGCTGAGTCGCCCTTGTCTATCCAATTTATTACCAACTCAAGAAAGAACTGACTTCAGCGCTTTCTTATCACGTTGTCTTTACCCCGTATTCACCCCTGTGTCATGTCAGCTTCTATCGTTTGTCCTCGTTTTTGAATTGAAACGTATAGTGGATTTGAATACAGTCATTCGG
>STRG.40827.1
AAGGCGAGCCCCACTGACCACTGCCCCTCTCCCCATGTCGCACGTCAAAATAGGAAGAATGAATATACGAGATGAACAGGGAGTAGTGGACCTACATAGCTGGGAAAAGCAAACAACGCCCCACTAGCCAAAACACGGAATACACAGTCTAACTGTACAAACGCAAATTGATCAATCATTCTGATTTAACAAGAATTGACTGCACGATTGCCATTGTTCACAATTCGATGCCATATTATTCAGTGCCTCCAACCAAATGGTTGACGGATATCTTTGGCCCCAACCACGAAGACATGAGACACCTACTTTTTCTAAGTTCGTTTTGCATTTTCTCACTCGTCTCTGTCACATCATTTGTTGACTTCCACATGGTTTCTTCCACTCCCGAGAAGGAACGGAAAACAGGACACGGTACGGTAGACGTGTGTTTACCATGCGCAACGCATGCCCCAACCAACAAAGTCTACTAAGCTGGATACGCTTTGAAGGAATATTACCTGAATTAGCACCCAATACTCGATTTCTGACCTCAGCATTGCTCACTCTGTCATTCGATTCAGTCTTAGCGATACTAGGCAAACATCGGTGGTCGAAAACCTCAGGATGACGAGCATCTTCCGCAAGCGAATTCCTTGTCTCGCAGGTATACAACAAAAGTGAACGCACCGAGACACAGTACATACGACCTTCGAATTTCAGCGAAATATCAGGTCGGCGCCACAAGTGCTTCAGTCCATCGCACGCCGCTCGAGCTTTGGATATACGCGTGCTCACCTGTACTACTGTACCTCCATCCGTCGTCACGATGCTGCTGAGGTAAATGGAGTGGCTAACAACTGCGAGCACCTCCTATCGAGCATCAAGCTCAGACCCGTCGACGTCCAGTCTTGCAACATCACTTCACACTTCGAGGGTGCAAAGTGCATGCCAAATGGAGCTATAGCTCTTCCGAATCTATCTGGTGCACGTTGAGCATGTTCCGTGCATTCGAACAAGCAAACAAGGTCGTCTGTGTAATCTACGACACACAGCTTTCCACAGTTTCCCAGTTCGATGCCCACATCCTGAAGGTTTGCGAGGCATTCTCTATTATCTCGTTCATGGCGAAGTTAAACAGGAATGGATAAATGGGATATCCTTGTCGAACAGCGCTGGTCGTTTTGAACCGACTGGATAGTTCACCGTAAACTCTAACGCGGCCAGAAGTATGAGAGTACAATGACCTCAGTAGATTCACGAACTTCTGGGGCATACTTTTTTGAAGAGCACTGAATAGCGCCGTTCGATCAATTGAATCTAAGGTTGGCGGTGTGTGTATGTGTGTAATGCGTTTCAAGTAATTGGTGAAGAGTAAAAATCTGGTCGATGCATCCTCGAATTGGGCGGAATCCAGTCTGTTGTTCGCGAGCGTTTCTCTCACGAGCCGTTGTAGGACGACGCAGCGAAATCGAGACTACTACCCTGGTGACTATCGGAATTAAGCTGATCCCATGATGCTTACTGCAGTAATCTCTTCTTGAAGATGGTTACAACCAATGACTTGTTCCATAAAACACGGACTAAGTTCCTCTTTCCAAACGTCACGGATCAAGGTGGTGAATGATTTTATTAACGCACCACCACCCATTTTGAAAAGAACTGGAGGGAGTTCGTCAGGTCCGGCCGCTTTCCCTCGCCTTAGTAATCGAATGCTCGACTTCACTTTTTCGTCCGATGGGGGCTCAAATGATACTCTCCAAGGGATTGCAGTTGTTGAAGTCAAAGTAATTACATTAGCGCGAGGCCAGCTGAACTGCCCCTTGAAGTATTGGGCTCTATAGTCCAGCCTTTAGTTTTTATCATGAATATCGTTTCAGTGATCGGGGTTCGCCGTCCAGCAATATTAAGAATAAGTTATAACGGTCTTTGACTGTTACCTGGAGCAGCTGCTATTTCCACTTCTTTGGCTACCCTGGCCCACCAATTCTCACGACCCTCCTAAGGTTTTTCGGGACTTGCTTCTGTAGATTTCTTCGTATCTTATCCATCTCCCTGCTGTTCGAGAGCTGACATTTTTTCTCCGTTAGACTCATATACTCTTGAGAAATACGGTGGTTTTGATGGTCATTAGATCTAGGACCAAAGACAAAATCTGCTGCCATATGCATCGCCCTTTTGATATGGGCCCAATGCTCATCTACATTACTGTTCGTCATAATTCTTAGCTCGTGATAGTTTCCGTTCATAACTGATGCAAACTTCTGGATCAGACAAACGTTGCACGACTAACCGGGTTTGAGGTTTGCATCGATGACCATGGAGCTGGAGAGATAATCACATTAAAACTAATGCATAATCCGACTCTACATACGTGGACCAGTAAGATCTACAGTTCTGAACAGAACTACACTACCGGTAGCTTACTGCAATATGATCAGTCTGACTCAAAGTACGTGTAGAGTTAGATCTCATTGTCGCTGTGAGACGCTAGCGTGGTCGGAAATGTGTCCTAGACAGGAATAATCCATCGTCTGCATAAAACTGGAGAAGCCTAACCCCGTCATCTGTGCGCTGAGCGGGTAAAGCACAACACCCACCTAAACAGGTTTCGGATGCTAGCACTACAATGCTAGAGTCTTTGCTCTTGTGAACGAGAGCGGTGAGTTTATCGTAGAGCTCATCCTTCTGCGTATCGGAGCTGTATTCTGTCGGAGCGTTTTCCGAGATCACAAACAAATTGCGCTTGACACAGCTATTCTTTCGAAAGCCAACTAACCCCTGGAGTCTTGCAGCACCCTAAGTTTCCTGGCCGGCAGGCAACTGTACCATGCATCAGCACAGCGTTGACGTAAGATGATCATCACCCGTTGCAGTCATCGACACGTTTTCCGGTTGAATTTGATTCGTCCATCCTCCCCACTCTTTTTTTCATACCGACTTTGACAGACACTCATTTCTTAACTCATTAATTTTATACAATCATATAAGTGTGATTGCAATGATTTGAGAATGAAATCCTTGAAAACATGTTCACCTACAGCTCGTGTTATGATTACTGTATTGAGTTTTTTTCACTCTGAAAGATATACCTGATTTGGGAGACTTAGAAGCCACCACAGTTAGAGTAATACTCTAATCACACCATTATTTAAAAAAGCAGTCGCATGTTAAACCAAAAACCCCGATTCTGTATACTTATACGTTTTCACCAACTTAAATTCGTCCATTAAGCGCAGCACAACACAAAATAAGATACCGTTTGTTGATATATCCTAGTCGCTCTGGTCGGTCTCGAAAACACTCGGACTTGTATGAAAGCAGTCAGACTCTGTGTCAGGTTAAACAAATTGCTTACTATGCTACTAGAATATCGAGATAAGGAAAATCAAACTGCGGATAAGCATGATCAATGAAAACAGCGGAGCTTTTTCTGGTCTATGCTTGCGCACGACAGCTGTAGAAGAGGCCTTGTCCATAAACTCAGAACACGAGTATATCCGAGGCTCGAGCGACGTATGGTGGACTGAAGCACTTGTGGCGCCGACCTGATATTTCGCTGAAATTCGAAGGTCGTATGTACTGTGTCTCGGTGCGTTCACTTTTGTTGTATACCTGCGAGACAAAGAATTCGCTTGCGGAAGATGCTCGTCATCCTGAGGTTTTCGACCACCGATGTTTGCCTAGTATCGCTAAGACTGAATCGAATGACAGAGTGAGCAATGCTGAGGTCAGAAATCGAGTATTGGGTGCTAATTCAGGTAATATTCCTTCAAAGCGTATCCAGCTTAGTAGACTTTGTTGGTTGGGGCATGCGTTGCGTATGGTAAACACACGTCTACCGTACCGTGTCCTGTTTTCCGTTCCTTCTCGGGAGTGGAAGAAACCATGTGGAAGTCAACAAATGATGTGACAGAGACGAGTGAGAAAATGCAAAACGAACTTAGAAAAAGTAGGTGTCTCATGTCTTCGTGGTTGGGGCCAAAGATATCCGTCAACCATTTGGTTGGAGGCACTGAATAATATGGCATCGAATTGTGAACAATGGCAATCGTGCAGTCAATTCTTGTTAAATCAGAATGATTGATCAATTTGCGTTTGTACAGTTAGACTGTGTATTCCGTGTTTTGGCTAGTGGGGCGTTGTTTGCTTTTCCCAGCTATGTAGGTCCACTACTCCCTGTTCATCTCGTATATTCATTCTTCCTATTTTGACGTGCGACATGGGGAGAGGGGCAGTGGTCAGTGGGGCTCGCCTTGCTGTTCAACGCTATACGTCGGGGATGATTCCTATCCCTCAGTCTTCCCTTGTAGCAATATGAACGGCTTTGCTGCCTCCCTGGGAAACGAATGAATATGCGCATTACATCAAATAAGAAAGAAGAAACCAGATGCACGAATCAATAGGAAGATGAGTTTAGATAACTCAAACTGCAACGTTCATTATCACTAGTCGTAGACTGCTGTATTAGTTACCTTAACCAGGGTAGTGGGTTGGTTATCACAACTCCACGTTGAACTCCCAACTGTGGATGTGATATGCAGGACACCGTGAATGCGCACGAGTTTTCTTTTTCGTTGGGGTGAGCATGTGTTATTATTCTAATATGCGTCCCGGATCCTTAATGAATATTTGTAGTAACGATTCTTGCTCCTTGTCGTAAAGGTGTAGCTAACTCACCTAAATTACGTTTTAATGATGCTTCATTTTGGCCTCAGCCTTCCCATTTCTGCGGTAACTAGTGGGATTGTCTGAGTGGACGCCACCGAACGCTTTTTCGGGGGACGGGGTGGGGGCAATGAGTGGGGTTGATTTGCCCTGTTGGAACCGAGAACCGTAAGGGAGATAATTGACTTTGCCATTGTTCTTTAACAGATACGGAGGGATCAAAGAAGACATCGTTACCGCTATATAGTTTCGTATCGGTTTCTGTTCGAAGTCCGAAGAGAAAATTAGGTTTGACGACTGAGTCACATCTTTACAGAAACTGGGCCTTCCAAATGTGCTTCCCA
>STRG.21208.2
ACTGCAAAAGCACAAATCCATTTCCAAAAAGAAGTCGTATTTGTGTTTTGTCGCGTCTAATATTTTGAGACTCCCTCCCAAATCAGTTCTGTTCTCTTTCCGACATGAACTGTGCCTTCTTTGTTCCATCATTTTATCCCGTCTCGTTAGAGAGCAGTTGATTTTGAAGATTCGGGTACAGTTTACCCTTTGGGTTGCATCAGCTCAAGCTTTCTTCCGTCTGCTCCTCACTCACGATTCGAAACCAACCACCCAACTGCCCTACAAAATGTGTCTGTCCACTGGGAAGGGCAACCGATCAGAAACCTCAGTGTCCCCAGGGTGTTCCTGTGGTGCGTGACGGATGTGACTGTTGTTGGATATGTGCTCGTCAGTCAGGTGAATCCTGTTCGGCTAGATACATATGCGATCCGACCGACGGACTGGAATGCATGTACCCCGGCGAAGGGAACGAGACGGTTCGCCAAATGGTTCCTAACGGGGGATCGAATGGAGTTGCACGGTCCCGAGCACAGTTGACTGCAGTTCATTCCAGCTTGAAAGGACACGGGATATGTTGGAAACGACAGGGTAGACCATGCCGAGTTAACGGAACCTGGTTGTCTCACGGTGATGTTCAAACGAATCAATGTCGGCATCAGTGCTCATGTATGGACGGTATATTGTTCTGTACGGATTTATGTGTTACCCAAGAACAACAACGTCCTCCGGACGCATTCTGCGATCTGCTCGATGGAGACGGTCCGCAGATGCAGTTGCGACTGATGCCTCCAGCGCCTGGGGATTGTTGCCGACGATGGATGTGTGTGGTGGTCGCGGACATACAAGATCGTGAATCACGTCTTTGGACGGATTCAGATGAAGCGGAAGTGGAACCTGTTCGAGCCGTTTATCGCCCCAAAGGCCTTGAATCTGTTCTTGAGGAAACTTCACCATCCAGCATGAAAGTAGTCCAAGATTTATGCATCTCGAATTCCCGTCAAAGTTCGCCATGGACATCTTGCAGTCAGTCATGCGGTTTAGGTCTGTCCACTCGCTGGACAACAGAAACTGTGGACTGTCACAATGTGACACAAACACGGCTCTGTTTCTGGCGTCCTTGCCGGAGATTTTTCACATCAAAGAACAATACATTCACACCGACCTTGAAGTTCGCTCGCCCGGGATATTTGAAGTTCACTACACTTCCGACTGATCCAGCTAATTTGTCGAATTTCATTTGGTCGAATCCAAAGAGCACAATGGACCCAGTGGTCGGAGGACAGTCAGGCAACGCTAATTCAAAGACAAGTGGTCCCACCTCTGGGTCGATTGTTTGTCAAATGGAGCGAGCATTTCAGTCACGCTTTTGCAATCTGCCCCCACCGGATTCATGCTGCTGGCCGAGCCGATCAACAACTAGACGATTGCGCTTTCGCTGTACCGGGGGTCGTATTGTGTACCATTTTTTTGAATGGATTAATACTTGCCAATGCAGTCCTATCCCCTGTGAAAAAGTACTGGTAGACCGCACCAGCGAGTATAAAATAACCTAAATATAGACGGCATAGACATCGGGAACAGTCATGAGCTGAGCCCTCTTTTCTGCATGTGAAAACCCGTCTTTGTTTTCAGTTATTGTGACTTCGAATATGATTTCCTGGTGTCTCGGCATCTGTTGTTTACTTGAAATACGACGGTTCTGTCGGCGATTCCTGTCAGGCTTTGCGCTCTTTGTTTGCTGTATTTAGTGGACTGTGAAAATATATCTCGCCACCTTTTCCGGGGGTTAATT
>STRG.57667.1
TCGATGTAGCCAAACGCGAGGGAGAGGCCTCGAAGCACTGCATCGATGAATCGTTGGAACGTCTGAGCAGCGTTCCTTAATCCAAATGGCATGCATATGAACTTGAACAGGCCAAAAGGCGTGGTGATGGCTGTCTTTGGAATCTCATCTTCGGCCACGGGGATTTGGTGATATGTGCTTACGAGGTCAACCTTGGAAAAAATTGTCTTCCCAGAGAGATTCTGTGCAAAATCATGAATGTGTGAGATCGGGTATCTGTCGGGGACGGTGATGTTGTGCAGAGTGCCGTAGTCTCCACAGGGTCTCCAATCACCAGATGACTTTGGAACCATGTGTAGAGGCGGAGCCCATGGGCTTGAAGAAGGTCGAATGATGCCAAGACTGGAGCAATTAAAACAATTACGAGTGCTGTGTGTTCACACCTTGTTGAGTCAAACCATTCCGTAGAGGTGATAAACGCTTTTTGCACAATTTACAAAAACCGGGGCAAGCAATCAAGACTTGTCAAGTGTCGCATCTTAGTCACAATCGAATCCGTGAGCATTCGACTCTACAATCCTCCCCTGTGCACTCAGAAACAATTTGTGCAAGCACTTAAACTTCCATGGCTCACTTCTTGTTCCTGAACACGTGTGCAACCACTCGAACATTCTTCGCTGTGATCAATTTCACATGCATACACTCACACACACACACACACACACACGTGCACAGACAGATTTGGATGATCATCCTCTTTGTTGGTTTGAGTCATATTTAATGTTATGTATTGGTATGAGTACGAATAACTGAAAACGAGCTTGTTCACCACGCTGTTTTGTTCTCAATGTGTTCTGCGGGATTCTTCGTACATTTGAAACAGGCCAAAGACCCAGCCGTACTTCGTGAACTAAACGGATACGTTAAGTTTCGTACGAAAGTGGCCCTGGCAAAGGCTTGTGTTCAGTTTATCGATGAATGCATATCTAATTCAGAATATCCCAAACAATATCAAACTATTCTGAGGAGAAATCGGATTAACATCACCACTGTGTCTTTGCGTCGCCAAGCGCTTAACGAGAGAGATACCATATCAAGTCGCGTGCCAGAAATGGAGCGTCATTTTGTGAAGTCATGTCAAGTGCTGGACGAGCTGACCCCAGAAGAAAGGAATAAGTTCGTTGCTTATGTTCAGTCGATACTTGACAGGCAAGTCGAGCAGGTGTGTGCCAAACTACGGAAACGCGTCAACCCGAGAAAACCGGCTGGTGAGTTCCCTTCAGATCCGAAAAGGTTGGTCTATAACTTGTCGTCTGTAAGTCTGGATAAAACATTACTTGAGGTTTCGTCGCTAGGACCAAAATTTTGCTGTCCAACCAGTAAAACCAAACAATTGGATATAGAGGTTGAATTTGAAAGCCTATTTGATCAACTATCCGGTCTCGTTCCGTCCTTCTCACAGGAGTTAGAGAAGCTCAAATCCACACTTGTGAACGCGTGTTATCAATATCGTTAAAATAGACCATCGGCGAAAGGATTAGTAACGTTAGAGCACCTGAACCGTCTTAAAGAATTGCAGGCTAACAGAGAAATAATGCTGTCAAGACCAGATAAAGGAGCGGGTATTGTAATCCTTAATAAATCGGATTATATAGAGAAGATGAAGACGATATTGAATGATGTCTCCAAGTTTACAAAGACCCCAACTGAAAAGGACAGGACGATTCCCATAGAAAAGTCAATTTCTGCGAGAGTGAAATCATTGAAACAGAAAGGCATGATCGATGCGGTAACCTTCAAAAAGATACGACCAACTGGGACGACGATTCCTAGGTTGTACGGCCTACCGAAGGTACACAAAGAAGGTGTCCCCTTGAGACCAATTTTGGATATGTGCAACTCGCCGCATCACGCAGTAGCGGAATGGTTGGCCACATTGTTAGAACCAGTAAGAATCATGATTTCCAGACACAGCCTACGAGACACATTTCATTTTGTAGAGACTGTGGGAAATCTAGACTTGGAAGGCAAGCAAATGATCTCGCTAAACGTTACCTCAATGTTCACTAATGTCCCGATCGCTGAAACAATCAACTATCCATGTGATTACATGCACGAGAACAGTATCAATCCGGGCATCTCGTTGGATGAACTGAAACAGCTACTATTTGTCTGCACTCATAATATCTAGTTTCAGTTTAACGGTGAAATATATCATCAAAAGGATGGGGTCGCAATGGGGTCACCTTTGGGACCCTTATTTGCAGATATTTTCATGGCAAAACTTGAAAATAACCAACTCATGTCAAAAATTGAAGGGTGCATCTTATACAAACGGTACGTGGACGATATCGTATGTGTAGTAGATACCAAAGTTGGTCCAAATGCACTACTCTATAGATTTAATACAGCTCGTCCAAATGTTCAATTCACTTTGGAACAAGAAAAAGACAACAGTCTACCTTACTTAGATGTTTGCGTAAGCCATCGAAGTGATGGTTCCGTTAAGTTGTCAGTGCACAGGAAAGCAACTTGGAACGGCCAATACATCCATTTTCACAGTTTCGTACCACTCAAAGTGAAGAGAAATCTAGTGCGTTGCCTGGTTAATAGAGGAAGGAAAATCTGCACAGAAGACACAATAGAAAAAGAACTTCGTTTTCTGAGGAGTGTTTTCCTAGAAAACGGCTATCCTGAACGGTTCATTGACAAGACGATGCAACAAAATGAAGACAGGCCAAGACAGACAGTAGTCGAAAAGAAGCCCGTATTTGTCCGTTTACCATTCAAAGGAGATACGGAAACTGAAGTTATTCAACGAAGACTAACAGGAGCAGTCAGTAGAACATTCTACGCTGCACAATTACAAATAATGTTCGAGTCTAAACCGGTCGTGTGTTATCGACTGAAGGATAAAGTGCCAGATTCTGCAGCATCTTTCTGTGTGTATTCATTCACCTGTTTCTGTGGAACCAGGTGTGTTGGCCGCACGACCAGGCGCTTATCCGAACGTGTTTGTGAACACCACCCGGCTTGGTTGAACACTGGAGCAATTAAGACAATTACGANGAACACCACCCGGCTTGGTTGAACACTGGAGCAATTAAGACAATTACGAGTGCTGTGTTCACACCTTGTTGAGTCAAACCATTCCGTAGAGGTTATAAACGCTTTTCGCACAATTTACAAAAACCGGGGCAAGCAATCAAGACTTGTCAAGTGTCGCATCTTAGCCACACCCGAAGCCGTGAGCATTCGACTCTACAATCCTCCCCTGTGCACTCAGAAACAATTTGTGCAAGCACTTAAACTTCCATGGCCCACTTCTTGTTCCTGAACACGTGTGCAACCACTCGAACATTCTTCGCTGTGATCAATTTCACATGCACACACTCACACACACACACACGTGCACAGACAGATTTGGATGATCATCCCCTTTGTTGGTTTGAGTCATATTTAATGTTATGTATTGGTATGAGTACGAATAACTGAAAACGAGCTTGTTCACCACGCTGTTTTTTTCTCGATGCCAAGATTCATCATGTGTTCGAATTCAGGGCCTGCATTACGGAGTTTGTCGGCGTTGAGTCGGCGTGGTTGAAAGTT
>STRG.30279.1
AAAGGGAAAGCCTCAGTCGATAGGTAGTCATGGCACAAGTCCGCCGAGAAGACTGAAATTATTCAGGTCGCTATACTGCAACTGACGTGATTTCACCGAGTATATCAACCATTAGTGACTTTCGGTTACTGTCGATGTGAGGGCCAACACATCATGTGCCGACAAAATGTTTCATCGTCGCTGCATGACACTGGACAATCCGATGTACTGAAGAAATAGGAGTATGCCTAAAACCACTGTGAGCAGGGCATACAATATCGCGAATTCGTGAAGGTACAAGTTATTTCCGTAAAATTACCCAAAGACTCAAACAGCCTTAGCAGGAGATCAAGACAACTCAATCGTGTAGGCTCAGACTCAGTGTGGTTAGACAAACCAACGACATTTGCAACGAGTGTAACCAGCCCCACAAGTCACTCAGCCAACCCTGGCTCATAACCCAACAAAGCAGTTGATGCTACTCCGCAATGTGGACATTCGAACAAGATCCCAAGCCCAATTTATCCAACCACGTGGATCTAACATAATGGAGGGGGGAGTTTCACTGTGTGGTTTCATTATCCTACCTGGTCAAACCGGTCCATTTACCCATGAACACACGAGTAGGTATTCATGCCTTCATGAATGCATATGTCAATCATTCGTGAGTCCCTTTGGTTGCATCATGTCTGACAACATTGGATTTGTCACGTCATTACACTCAATCTCCTGTTATGTGGCACCCCTTGGGTTTCCGTAAAAATTGGTACAAACCAGGAACTGCGACTGGCCGCGTTTGTTAGCTGTTTGTGATTTGGATTAAGAGTGAAGAATTGCGGAGGATTTTCGGGACAACATGGTCTTGGAAAATGCGACGTTCCACAAGTGCAAGATGGCAGGAAATTGACTATGTTTTTCACATCGACACTCAGCCTTCCACAGTGATTATGAGCGCAACAGGACCTCAGGAAAAGTTGGTCCTGCCAGTTGCCGTGGTTTTAGAGGATAACTACAACAGCTCTAACATGAATCTAGATGTCATTACGAATATAGGCGCTATCCGTCTCTAATCAATCCCAAAATCCAAG
>STRG.34868.1
GATGAGTTAGAAAGTATCTTGTCAGTCTTGTTGTACCGTTAAAAGATAATGGGTAAGATAAACGACAAAAACGAATTCAGCGCAAGCGGAAAACTGTATTCTGACCGTAATTAATTAAAATGAAAACAGATCCGTGGTAGCCAATAAGGATCAAGACAAACGGCTATCGGAATAAGGACCAATCAATGAGAAGCAAGGTCATTGTACGTGCAGTGACTGAGTGAGTAATGTTCTATAGATGAGGGCTAGCGGATAGCGCATCAATCGAAAGTTCACGAGCAAAATCGAACATGTCGCATCTTCAATGATTAGATATTGACTGTTCAAAGGCTTCAAGTGGTATAAGGATGACGTCTTTGATTTTCTTCTTTCGACTTCTTCGTGCATTTCTTTTGGATTCACGTAAACCAGCGACAGTGACTGGCCAGTTGGTCGAGAATAAAATAAATGAGTCTGTTTAAACCATGCCAATTGTGACTACTTTGTGAAAGGATGGAAAATCGTGGATATTATCGAATCACTCTAAACATGATTCCCATGCACACCAGTTGATGTGCGGTGCGGTTGGAAGATAGGTTAAAGTACTGATCCTAAGTTCTACTTGAATTTTCGAAACGCCACTTGACTTCGATCATTGATCACTTTGGGAAGGCAGTGAGTAGAGCTTCCTCGGCAGAGGCTGTAGAAATCGCACGGTCATCTTAGAGCATTTCGAGAAGTGATCAGGACGAGTAGCTCTCTCGGAGCCTGAAGCAGCCACCCTCGACCATACTGAGGCATTTGGAAGCTAAAGCAAGAGGACGAAAGCGAATGCCTGATGCTCTCCACCGGGCTGACTGACTGATAGTCCGCCTAGGAGAGATGGATACGCCTTGATTCCAAACCAGCTACGGATGACGTATGAGACGTATGACAGTATGCTCACGGGCATCTGTGGCGGAGGGATGTATTGAGCATCCAGGATGTTTGGCCTCATCCGAAGGCCAATCAGTCACCAGCCCCCAGAGGGCCACGATACTCTCATACAGTCCTACTGCCTTGTAGGTTAGGCGTTCTGGTCAAAGGCTCAGGGTGGAGCTCCTTTAGTCAACCCTCTACTTCGGTCGAGTCAACCAGATACTATTCAGCCCACATGCATACATGAAATCTCCACATATATTATTACTCGTTCTCGCACTCGACTTTATTCACTCACTCAAGCTACACAAGTTATGACCGAGTTGCAGGCGGTCGGAAAAAACCAAATACCTATTACCACACCACCCATCTTCACCCACTGATTTACACACAACAATATTAATAGTATTCCGTGTACTTCTCAGGTTGCTATCGAGAAAGACGCTGGGCGTGTAAATGAGATCCTTCCTTCAGTTGTGTGCAGCTCACCAGAACCACTACTGAGACCACGTGTGCCACTGAAGCCTGTAGCCTTCAATGTACGCACTCTGATGCAAATATGCCAACAAATATCTTCAGCGCGCACACTCGAGACACTGGCTGTTGACGTCTGCTGCTTATCCGAGACCTTACCATCGTAGTTCGTCTGGATTCACTCTCAGGACATGCTTTTACTCTACGTTTATCCGGAGAAGCCGAGGCTTTTGCATCTGGTCATGCTGGAGTAGGAATCGCTTTGAGTACCAAAGCTGAGTCTGCTCTGCGCGATTGGATCCTAGTCAACAGCAGATCATGTGCGATTCGCTTAGAGGATTCGTTCAAAGCTAATAAAGGCCGCGATGACAATCGTTGTTTGTTTGTTGTCGCTACCTACGCCCCTACTGACTGCTGTCCAAATACAGACAAAGATGTATTCTACCAGCAACGTCAAAGAACTTCGAAATAAATCTCATAGAGACGTGGTGGCACTGACTGAAGATATAAACCCCCAGATTGGCAACCTAGGTCCAGACGAGCGAATGCTTGGAGGCCAAAGCGGCGCCAATCATCAACGCACGGATAACGGCAATCGACTACTCCATCGATGAGCAGACCATTGCCCACTCCGGTCGAGTACGAACTTCCGGAGCAACTTTCGTCGCACAGTTGCATGGTGACCACCATCTGCTAACTGGTCTTGGACACAAATAGACCACATAGCCGTAAGTTACCACTAGTGTGGTTCAGTCATATCTTGTAGGTCGTATTGGAGCACACATCTAGATTTAGATCACACCCTAGTGTGTGCCGAGTTCATAGTACGGTTTTCCACCAAGTCAAAAATCCGCCGTCAATGGATAGACGTAGACAAACTTTGCCGGACGTCGGTCCGGGAGAGATATCAAAATGAGCTTCCTGACCAGCTAAGTAGCTACACACACGATGACCTGTCGGACCGCTGGCAGCACATCCAAGACGCTATTAAAGTATCGAGTACCACATCTTGTGGGTTAGTCACAAGGCATGCAGCATCGCACTGGATCTCATCAGGTTCTCTGAAATTGCTAGATAGTCGCCGGAATATCCCTGCCGGAAGCGAAAACCACAATACCTGCGTCCAACTACGACGAAATTTGATTAGAAGCTTGTGCAGAAACCAAGAGAATTGGTGGTCGGAACGAGCGGCCGAAATGGAACAAGCTGCTGCCACCGGCAAATCTCCGGTACTTTTCCAGCTCATTCAATCTACTGAGACCAGAAAGCCTGGAGTGAGCGAAATGATTTGCGAGGCAAACGGCCAACCAGTCCACTAGCTTTCACGGCGCATAGACCGATGGACAGAACACTTTGAAGAGCAGTTTAAGTGGCTTCATCGCCAGCGTCCCCACTCAGTAGCCCGTTTGAACCGGCACAAGCTCATGGGTTGTCTACACTAGCCCACCCACAGAAGAAGAAATCGATCGTGCGCCCCAACTCGTGAAACTCAATAAAGCTTCTGGCCCTCTTCAGAGATGGCTGCGCACACCTCTCCAAAGCGCTCGCCAGCTCCTTCTCCGAGATTTGGCCCCACGACTGTCCCTGAAAGATGAGGCGCCAGAAACATCTGCTCCCTTAATCGAGGGATAAGTTTGATCTCAGTCGCATCAAAGTTGTTAGCGTCCGTAATCCTCCAAAGATTGTCCCCAGTGCGCGAACAGCAAGTCCATGGAGAAAAGTCCGGTTTTCGTCCCAACCGCGGGTGCATCAACCAAATTTCACCATCCGTCAGATATCTGAGCTCTGCCACACATATTGTAGACCGACGGTAATCACATTCTTGGATATCCGAGCAGCTTTTGATTCCGTTGACAGGTTGGAGCTCTGGATTGTCTCATCAGGCAGAGAGTGCCTGATAAGTTTGTGAAAATCATCGAAGCTCTATACCATTAGATTTCAGGCCGAGTACAACCATATCGTCATCTTACTTTCCAGTCGGAAACGGCGTGCGTCAAGATTGTCCACTCTCACCCTTCTTGTTCAATTTTGCAATCGACGACATCCTAAAAGGGGCACAAAGATATCAAACGAACGAAGGCGTTGAGCACCTACCTGGTAACAGACTTTCAGACTTGGACTATGCAGATGACATCGCATTGGTTTGAGACGATGCTACTGTGACACAGTGCATCCTAGATAACCTCGCATCGTCTGTATTGCGGCACGGAATGTGCTTTTCACCCCCCCTGCCAAGTGTAAAGTGCTTCTACAAGACTGTCAGGAACCCATCCCCGCACTTACCCTCGGTAATGATCGGTCAGAAGTCGTTGAAAAGTTTGTCTACTTGGGAAACTGTATAGCTTCCGATGGACGGATTGGAGACGATGTGGGTAACCGAATAGCAAAAACTCAATTGGCGTTTTGCAATTTACGTCACCTGTGGAGACGGAGTGACATCATCCTCCGACT
>STRG.10852.5
GACCTTGAAAAGCAGTGGGCAGCTAGGGCAGCCAATCAGTCGGGGGAAGTGTATTGCGCTGACAGGGACCACCTCCTCATGCAGTTAAGGTCCTTATTAGCCATCAAAGTACTAGCGGAAAATTCATCAGTGCGTAATGAATGCTTTACCCAAACCCAGATAGGAACAATCCGTACTTTCAGAGATCATCATTCCCATTCTCTGTTCCCAGTCAGCGCAGGGGTACGTGTTTTAGTCCCAAAGTAGCCCCGCAAAGGACTGTTTACAAAAAAAATTATTTGGGAGTTATTTTTGTAATACCATTAAGTTCGGACAGGTCCAAAATATGGAAAAATAATTTTGCTTCATCGAAAAACACTGGTTTCCCAGTCCGGTCAGCACGAAGGGGAGTGGCATTTAGTCCCAAAATAGTTCCTTGAGTGACTTTTTTAGGACTAAGTGCCCCCTCTTTGTGCTGACCGGGCCGGGAAACCAGTGTTTTTCAATGAAGTAAAATGATGTGGTATAAGTTGGAGAATTTCGCGCGTTGCTTCAAATGCGGTTCGAAAAATGAAAGTACACATTGATTTCTTTGTAAAGTGCCACGTTTTATAGGGATGTTGGGCACCAGAAAGTACTCGGGTTGTGGTAAGTAATTGTCGAGGGTATTCACAGATCATGTTATTTCCCCTGATGATAGTTGATGAAAGTTCAATAGCTAGCACCTCAAGATGAACTAATGTAGTAGAGCTTACCGCCGCATTCTCGGTGTGCTCAAAAATAGTCCCGAAAATGTCCCCGAGGTGTTTTAAACAGGACTAAGTTCGCACTAATTTGGGACTATTTTGCTGCGTATACACTTACTGGACTTCGGCTCATCGGGTTTTCATTCTTTCTATGCCGTTGCAGGTCGTGTACGTGCAGTCTCTACGGAAGAGCGCTGCCTCTAGCACATCCTGTGGCCCTGCTCGTCTGTGTCCGTGTTGAACTGCCGTCGTTGTCGTTGTTGTCGTCGTCGTTTCCGTTGTGTCGTGGGCGTGTAAGGTTGGTTAGACCTTACATGCTGTTTGATTATTACCCTAGCAGGGGCAGGCTATTCACATGGACCCGAGCAAAACGGCGTTTTATCCACACCGAGACGCTCGCCGCTGGACCAAGCCGGTAAACGGGCAAAACGCACCGCGTCACGAGCTGGTTACTGCCAGAGCTATTTTGCGTCTCAGCCACAGTGTGGCCCAAATGTGTGCCAGCAACAGCAGTGGTCCCTCCACTGTCCGTTGTAATTCCCGTTCAAAAGGTGCAAAACAGAACTCCAATTTACAGTCTTCAAACAAATCAGTTTCTGTATCTGGGTCGGTCGGAGTAAAATGTGCTACTGGCCATGGCACACGCGAAGATGTGCACAAAAAGACTGTTACTGGTTCAAAGCGTAAGTGGGAATCGGATAGTCATGGAGCACACATGGCCATGGACGTCGATCAAAACGTCCCCGAGTCATCACGATCAATCCAAAACTTGAGTAACCCGAGGACAACTAGCGCTGACCAACGTCTGACTACCGCAAATCCTATTTCGACCATATCTGATCTGTTGGACCAGGAATCCTCGTGTTCCTCCATGTTGTCGGCTGCGTCCTCCTCTCCATCATCGCCATCGAACAAGAGTCTGTCCGACCCGTCATCTGAGGAGAATGAGGCAGATGCCGAGGGTGATGGAGACGAAAGTGGCTCTCACTCGCGATACACATCACCGGCGCACAGCCCATTTGGGTTTCCTGGACCGCGCAAGTCATCGAACCCGATTGGCATTGCAGTTTCACAAAATAGACGTACCCCCCGTGCTTCCCGAGGCTCCGTATGTGGTGGTGATTCATCTGATGGGATATCTGTGAATATAAAGATCCCTCGTCTGGTTAACTGTGCTAGTCTTTTACCAGATGGCTCTACGACACTGACCCCATCACGCCGATGGGTACTAGAACCATCATGTGGACGAGGTAAAAACGGCCAGAGATCCTTGGGCAGTTGCAACCGGGGTCTACGGCAGCATCGTTTGCAGCTGCGACGTGATAAAAGTGACTCAATGCTAGTGGATTCAGCGGATCATTCTAGTGAAGTTTTGGGTCTCTGCGATCGTGTCCGTCGAAATTCTGTGTCCACCACCTCTAAACCGTTTGGTGTATGCAACGAAGTAAAATCTACTTCTTCCTCGTCCTGTTCTCGTGACGAGTCACCATCTCGTGCACATGAGCGACAAAGGTCACCGGAAAGTTGCGAAGATCTAGCTAATGACGAACAGAGTGATTTTCCAACTGACGAATTCCTACCGCCACGTCGTACCGTTTTTCCGGCAGCTCCGTCTGCCGGTTCATACCGGGGTGCTGTGACGCGACCCGACAGATCAACTAGTCATTCACGGCGGCACCCATCCTCACGCCATTGTCCCGCATTTCGGAACACGACCAATGGGTTTCCATCGGATTCACCGGACATGAACGAAATAGATTCGGAATGGGAAGAAATTGTGCAGGGCACATGGCCATTGCTCAGTCGTCGCGCTCGTTTGGATTACATAAAAGGGGTGACCAGCGCCGGATCAAGAAGGATAAAACCGTCTACACCGACGACTGGTTTCACAGACGCGGACTCCCACCGGATAAACTTTGTTCCCTCCAAACTGAACAAAGTGAATATTGACCAAAATGGCGCGACCATCCAGGTCTCTGGAACGATGCCCACGCCCCCATGGGTACGTGGTGAGCAATACTTTGATATCAGGGCGCCGCTTTCAGACGATCCAAACTTTCAGTCCATGGATTCCGGCCCTGATAAGCACATGGGTCATGTTGGTCTCGGATTATCTACCTCACTGGAGTCGCCTGCGGAACCTATACCTCAGACAAATAATGGGCACAAAATACTGCAAAAGCTTGGCTGGAAACGGGGTACGGGATTGGGTTCTTTACGTCAAGGCATACTCGACCCCGTCGGATGTGTGAAGTTTAATCAACTGGATAAGTTCTCATAGAAACTCCGGAACGAGTGAAAACCCTCACTACTTTTATGGTCTTTCACGCACTATGTTACATGTGGAATAAACCACGTTTGTTATACAACGC
>STRG.65198.1
TCGTAGAAAGGACAGAGTCGTTAAGGGGTGAAGATGGGGGGGGCAATGACAGTAGTTGGAGCCATGGCCGAGGCAAAGAATGCATTGAAGGCTTCGGCTATACACGATAGGGAGGTGATGAATGAGTTATTATCCAGAATCAGAAGTTGGAAGTTGGCCTAAATATCAGCGTTTCTAGACTTATTCTACATAGAAGGAAGTTGCGACTTGTTGGGATGACTCAATGCCTTAGCTTCTTGGTCACT
>STRG.4298.2
TAGTTATTCGTGTCTAGGTAACTGCTAACCCAACGAACAACGAGGCTGCATGTGCAAGCGATCAAGCTGACAGTGAGTAGAATACAAATGCATGGACAAAATTTCTTTGGAAGCACGCATCTGGTTTGGCGGTTTGTTATGTTCCGAATTCGATAGGTAGAAAGAAGACACACTTGTACAGTTGAACGTGTATTCAGTAAGAATGTACGGCAAGCACAAGTACAGGTAAACAAGTGAAAACACAAAAACGTAGGCAAGTGCCTCAGTCAACGCTGTATGCAAGTGAAAGCGTAGACCTAGTATACAATCGAATTGGACCATACAAATTCGCTCAACGCGTGCTACGATCTGATTGGTTAGTGTTGGCCGAGACGAAGCACGACTACCGTCAACTGGGCGCGTGTGTGCACATTTGTAGGCGTGTAACCATGGCTGCAAGTGTTTGCAGTGTGTGTGTGCGAGAAGGTCTGTCTANNNNNNNNNNNNNNNNNNTTATGTTCCGAATTCGATAGGTAGAAAGAAGACACACTTGTACAGTTGAACGTGTATTCAGTAAGAATGTACGGCAAGCACAAGTACAGGTAAACAAGTGAAAACACAAAAACGTAGGCAAGTGCCTCAGTCAACGCTGTATGCAAGTGAAAGCGTAGACCTAGTATACAATCGAATTGGACCATACAAATTCGCTCAACGCGTGCTACGATCTGATTGGTTAGTGTTGGCCGAGACGAAGCACGACTACCGTCAACTGGGCGCGTGTGTGCACATTTGTAGGCGTGTAACCATGGCTGCAAGTGTTTGCAGTGTGTGTGTGCGAGAAGGTCTGTCTAAGTGCATGACTGTTCACGCCGAACACAACACAGTCGTTGCCGCTCCTCAGGTATGTGCGCCCGGTACTCCCGGTGACGAATATACCAACGGAGTATGCAAGTATGGTGATGAGTATGAAAATGCTTTTGCATATCTTGTTTTTGTTGTCTTCTGGTGGTTCCTTCGGTTTTAACAGAATAATCTGGAAATACACAGTCGGCTTATTTGTTCGCTCGATTGTATCAACTCATGAGGCTCGAAATAATTCCCAATGCACCAATTTCAAATGATGGGATGGCCCTCTTTCTTCCTTTCTTTTTTTCTTTTATGCGTGTGATATGTCTGTCCCGAATCTAACAGTATTCGCGCCTATGGATGTGCGCACTGGACGTAGTAAAATACATTTTATACTAACTATCTATTTGGTCGATATTCTCGATTGTCATCAACCCATGCTTATGCTCACTCTGATTTCGTGCACAGACCTTCCAACAATCTGGTCGAGCCTCTCCGGTGCACAAGCACGCTTGACGGGCAATCCCAACGTCAACAACGAATCATTTATAGGAAAGTTTACAACTGAGAATGCACCATCATTTGGCGATATGGAAATGCAAGACACGTTCTCTCTTCCATCTGGTCGATGTCTTAACGATGAAGTCCTGTCAGATGAACCAACCAGCGCACGTCGTATCACCACCGACTCGATACGTGCAATGGCCGTATTCAGCCGAGTTTGACTTGTGGTCACCATCACCACGTGAACAGCGCACCTGCACATAACACAAGTTGGTAGATAGACAGACAGACATGGGCAGTTTCCAATTTTCCCAGTTTTGAACAAATTGTATAACCCGCCCTCTCCAACCATTCCCCTGATATGAGAAACAGTATCGTATGGATCTCTGTCATCAAGCCAGGAATGAGATGACCTCGTTGTTCTCATGGTTTTTTCAACTGATTTCTTTTTCGGCTTCGACAATTGTTTTCCTTGAATTGGTTTCTTCTGCTCTTCCCATTTATTCATTCCTGTTTCCTTCAACCAAGTAACCAGTTTGAAATAAACTTAGCTTCGATTGCTGCTGCTGGCTTACCGATCGCATACATGAAATTCGCTGACGGCTTAACAACTGTGCCGGGGGCTTAACTTTGTTCGGCTGAAAGGGGCACGTATATCAACCAACCGGTGCAGCGGTCGGAAGACTGTCCACAGGACTCCGATTGGGCGGAGTTAATAATCACAAACAGAATTTCGCAGCATATGGACTCTGCTCTGTACCACACGGTTCGCGAAGCGATTTTTCAACAGTTCACTTCACGCGAAAGCGCCCACCTTGCACAGAAAAATCCGTCTCAGAAATTGCCTAATGCATCTGAGATCTTCACTCCGGTGTCTGAATCGAGCGATCACGTGCACTGCAGACCCACACATGTACAGGCTAACAGGCGGAAACATGCAAGCACGCGACACACAAACAGACTGGCCAATCAGCGATGCTCTAGTAGCCTAGCCACCACTCGATTCGCCAACTGTCGGACAGACTGCTTGCCCGAGGCAAGCGGTCTTGTGTTACGTCTTGCGCTTGCCCGTTTTCGCGCGAGCGCCGTGCTAAGCGGCCTACTTAGGCGTGTATCTCTTTCTGCCCTTACGGGCCATGCCATACATTGTGATATGGTGGAAAACTCAACGGTAAATAAACTAGTTCCAATTAGTGCAACGTGACCGACCCATCTGGAAAATATTTCAGCTGCGGTAAGTACAATGGCCAATGAGGATGCGTAGTACAAGTGACGACCGCATGTGCGTGATGCATGCCGCGACTATGCTATTGTGACGGAGCCATGACTACAGCGATGGTTCACCGTAGAAGGGTTTTGTTGCACGTAGGCCAGGGGAAAAAGTGCTACTGCGTTTCCGTCGCTCTGCTTGTGAAAAATGATCTTTGAACAAACTTTCTAAAATATGCTACTGTATTGGTAGAACAGTGGTCAGCCAAATTAGCGTGTTTGGCATGAGTGTTTAATATGAGGTTCAGTTCAGTTAACTGTAACTGACAGAAGCTCAAGTGGAAGCGCAGGCGTAAATTATGTATTGATTTCAACATATAGATATGGCAATACTGTTAAATAAACCGAACTACATAGCTCATATAATAAACGGAATGAGTCACACGTGTAGCCGTTGTGTTGAACGAGGCTCCGTGATATGTTCTCGAGTGGTTGGCGAACCATGTTCACCCAGTTCAATAAACCAAGTTGCACTCTTTTACCTTTCATTCACGAAAACAAGAGAAGCCCACACGGACCACGGTTACCTTAGTTGGGACAGAGAGAAACACTTGCCTGGACGGACCCAGGAATTAGTATAGGTATGAACGGTAAAAGAATTCACAAACCAGGGAAAGTTTTCTGGAACTTCCTCAAGGATCCAGACCGTTATAAACCTAAGAAGAAATGTGGATTGAGAAGAAAAATCTATAGAAAAGACCAATAGGCAACTTCTACGTGTGGTATCAAACCAGACAACAACTGTATCAAAATTACAGAGTTCCCTGCAGCTGAGTATTAGTATTCGCCTTGTACAGTCAATAGTACAAACAGCAACACATCTACAGTACACAAAGATGGCAGCAGCACCCTGGATGACTGAATGTCATATTTCAGATCGAAACGAATGGGTCAGAAATTACATTGGATGGAAAGCTGAATGAAATAACGTGATACTCAGTGACGAAGAAAGTTCAACGTGGATGGCCCCGACGGACCAATGTACTACTGGCATGACATGCAGAGCAGTATACATAACTCCTGTTATGTCTGGCTTGAACAGACGTGCTCAGCCAGACATTCTCGCACGCACATGAACAACGGATCCGAATATCCTCATTTACGGACATACGCCTGCAATCGTACACACACGCGCCCAGTTGACGGTAGTCGTGCTTCGTCTCGGCCAACACTAACCAATCAGATCGTAGCACGCGTTGAGCGAATTTGTATGGTCCAATTCGATTGTATACTAGGTCTACGCTTTCACTTGCATACAGCGTTGACTGAGGCACTTGCCTACGTTTTTGTGTTTTCACTTGTTTACCTGTACTTGTGCTTGCCGTACATTCTTACTGAATACACGTTCAACTGTACAAGTGTGTCTTCTTTCTGCCTACCGAATTGGGGACATAGCAACTCCGATCTTCGAGCCTGCTTTGGTGCTGTGTGAAGGTCTGGTATGCTATTTTTGCTGGCGGTAAATCATAGCTAGCAACTGAC
>STRG.36457.2
AACTGAACTGAACTGAAGATTCGCCGGTGTAGCGCAGCATTGAAAACGGAACTGAACTGAACTGACCTTCACATTAGTTCACCGGGTGAGTACAAGAGGGACGCAGCCAATGAAACCCAACGCTAGTGCGGCGCGTCAGTTCGAGAGACTGTCTAGGGCAGACCTAGATAAGTCCGAGGCGATTATAGCTGTAGAAATACTAGCCCGTGTAATAAAAGAATGTGATGTGTCCACGGTTCAGGGACTTCATGGCGTTTTGAACAAAACAATCTCGGACATGTCTGAAACTACGGAAAACAACCCGTCTGTGAAATCTGCTTGTGAATTATTCCAGCGCTTTATTACCCTACCAATCGCGGATGCTCCTGATGATTTTAATCATTGTAAGCAGATATTACAAGACAGGGCCACAATATTCTTGGAAAAGCTCAATGTCAAAATACTTTGTGGTTGCAAACGGCGTATTGGTTTTTATTCACATATCGCTGGTGCTACGCAGCTCTTTAGCTACAAGTGATGAAATTTCTGAACGACTTATTTATCCTGACAAGCAAGATGGACATCATGAAAAGACACCTGTGTTGTTACTGTTGATTGACAGCTTACGATGGGATATACTTGAGCAATATCATTCGCTTGCCAATCAGGATCTTCTTGGATTCAAATTAATAAAAGAACTGGGTGGACACATTGAGCGTATTGCTCCTGTATTTCCAGCTGAGTGCTATCCCAATCTCCTGTCTATAGTAACGGGAAAATATCCCGATGAGCATCGTTTACTGTTCACAACTATGTTCGATGAGGCTACGAATCGCTCGTTCACTTTTGATGGTCGATTACACCACTCGGAGTCTGACCGGGTTGCTGCAAGCGAACTGTGGAATTCAGGGTTGCAGGGATCAAAGTCCTTCTACTTTCACTTCCCGCTGTGTGGTGTGGAGGAGCCGGCCAATCCACGATGTGAACCGTATGCGAAACATCATATGCATCCAAGTGCCTTGAATCGGACTCTTACAAGGGCCCTCAAGCGACTTTCAGACGGAACCTCAGATCTAGTAGTGGTTTACTACGATCAGCTGGACACAGTTGGTCACATCGCTGGACCTTTGTCGAACGAACTTCTTCTAAATGTTCTTCCTCAGTTGGATCAAGTTTTGCTGGACCTCGTTCAACAATTACGAGCGTCATCTCGAGATGTGCATTTGGTGCTCACTTCGGATCATGGGATGACAGAAGTTCGTGGTAAAGAACTATTGGATCGATTCGTTTCCCGCAACCACGTAAAAAAAGTGATCAATCGCGGCAGCACCGTTGGTATTTGGCCTCACCCGAATCATTATGATCTAGCTTATCGTCGTCTGGAAGGTCTGCGTAAACGGCACTTTGCGGTTTATAATCGGTCCACAATTCCGTCTTCGTGGCGCACAGGTGGCCCATTATTCCCACCCGTACTGTTGGTTGCAGAACCGGGTTATTTGATACACTCGGACCAGTGGCCAATCGAGACAAATCAGTACGATCTTACTCGACCGTTTGTTGGCGCACACGGTTACACGGCAACGGAATTGGACATGCATGTCCCACTGTTTGTTTTCGGACCAAAAGTACGACCTGGTGTGACGTATGCAGGTGGACCGTTGGACCAGGTGCACACCTACAGATTTTTAGCTGCACTGTCTGGCCAAAGCGACACGCTCCAACCGATCGCTACTTCGACTGCTTACGGAGCTTCTATTTGGTCCTCGCATGGGATTGTGTTGCGTAGTGCCATAATTATGACTTCGTTGGGATTGTTATGCTTTTTCTGCGCACTGATGCTCGTCGTGCTGCTGTGGAAAGTGCGGCGATCTAGGATGCCGTTTTATTTGATCAAGGATATGGATAGAAATGATGACGATATGGATGAAAGACTGATCTCACCAGATGCGGTCGTTAAGACTACCGCTGGCCGTGATTCAGTGACAGCTTGATTACGTATCGTATCTGATAGAGAATCGTAGTCAGTTTTTGAGTTGATCTCCCAGTCTTCGTTTCGTTACTCTCTCCGAACAACCCATTCACGCATATTAACTGAGATTTTCCATGACACTGTACTGCCCTTTCTAGTCAATCCTATACCCCTTCCTGATGTGTTTCATTTGTCTTTCGTCAGTTTAATTTTGTTGACTTTCACCACTGTTGATTTCCGTCTTCGGAAATGACAGATGTTTGGGTTACTTCACGTGCCATGTGTTGTCGCTTTGGGCATGCGCTCTCGTGCATTCGTACTAACTCGCACACACACGCACACGGTCGTATTAGCATTGAATACACACTCGTACCACTGCTGTTCAAATGTTAGTCCAGTTGAATAAATCATACGTCGTCAATTATGCGCTCCTACCCAATCAGACATTCGTTCCTTATTTTCTTCGCAGATCCGATAGTCATTATTCCTCACTTCCTCTCCAGCCTTTAAACATCGGGGCAAATTTATGTCAGCAATCACTGCTGAGCTTTTCCCCATTTTGCCGTGAGGTGATGATACTGACGAATCTTCATCTCCTTGACAAAAGGAAGAAGTGGCGACCCCAAAAAAATAGAATTTCCGGTTTCGTTTGTTCGAACCACACTTCTTTTTTTACAGACATTTGCTTTCGTTGAGGG
>STRG.24610.1
AGTTTGGCTGTCAGAGATTGCTTTACAATATCAGAGGGTTTGTTTGAATCCGCTGTCGGCTTTCTTTGGGTGGCTCTGCTCTAAACTGGCACGGTTTGTGTAAATCAGAATGGCGTTATTCATGTGGAAAATACAATTCAAGGTCAACCGTTTGCACCAAAGTCTGCATTCTGTTTCGGCCCTATCGTTGAAGTTCCTTGCCACTGACGAACCTGCCGATTTGGATCCCGGATATCATACTGGTTAAAAGTTACCCGACCCTGGACGTTATTGGTGTGGCATACTTGGATGACGATTCGCGCAACCGATGTCACTGAGAACGAATCTGGTTTTCGCTAGACCATCATTCTACTGTTTCTGCACACAAAGGATTCCGACCGTCAGCATCCTACAGCACAGCTACATTCACGAGATTGCTTTGGTATTTTGCTGTCAGACCGAACAGGAGTAACGTACACTGGCAGAGCTCCAACATCTTCTATATTGGTGAGCCCGAAACCTCCAGAACCTTCCTGGATTATTCGCCCACTCAAAACTGCCCGACGGAGAACAGTATGAAGAAGAAGGATGATAAATGGTCCCCACAATTCCGATGTGCCTGTTCCGGGCAGGAGTGTTTGCAACTTTCGTGGCAATGGTACTGGTTCTCGAGTGCAAGCATCAACTATGAAATTTTGGCGTAATGATAGAAGCCGTCGGTGTATGCAATCCGAGACGCGACAGACCGTCACTCGCCGAGGGAGGTCAGGCAGTTAGACTACATTTCACAATTTTCATCGGATATACGGCACATATCTGCTTCAGATGATATTGTGGCCGATGCGTTGTCCTGTGCACATTTCAGTCATTTGACGTCATCCCTCCCTGATTTTCAAACACGGCCGCTGCGCAACGATCCGACGATGAGTTTCAACAGCTTCGTTTTCACCCACATTTAACGTTTGTTGAGTATCCTTTGTTTCATACTGACACAACCGCTTTCTGTGATGTTTCAACAAATAAACCCCGCCCATATGTCCCTCGTAATTTTCGGCGAGCCATTTTTGATCACTTCCACTCAATTTCACACACCCGCGTTCGTTCTTCTGTTACTGATCGCTTCATTTGGCTCAATATGCACAAGCAACTTCGTACTTGGACAAAAGTGTTTACCATGCTAACGTTCTAAAGTGCATCGCTATACGATCGCTACGCCCGGTATGTTTGCTTTGTCTGAGAGTCGTTTTAGGCATGTCCACATTGACTCTTCCTCCTTCCAATGGCTTTGCTTACGTTTTGACATGTGCTGATTGTATCACCCGTTGGTCCCACGCTGTTCCCATCAAAGACGTTTCTACTGAAGCGGTTGCACAAACGTTTGTGGACACTTGGGTTGTTTCTTTCGAAGTGCCCGCCACTGCTGCGTTCGACCGCGGCGCGCAATTACCATTCGCACTCTTCCGTGATCTCATTCGGATGCTTGGTTGCCAACACATTAAAACCACAGCGTATCATCCAGCATCCAACAGTCTAGTTGAGCGTTCCCACCGCCAGCTGAAGACTTCCATCATGGCTGCCTTTTCAACTAGATTCTATTAAGGTTGACCGTCTTAAGGTAGCTTATGTTGAACCTGCATCTGTGACAGATTCCGTCGTTGTTCCATTCACACTCACATCTTCAGAATCTTCCCATTCATCTTTGTCAACTCCACCATCACCATTGACGGAACCGCAATCACCACCACCATACATGCCGTTGTTACCATCACAGGACCCCCAGGAGGTTCAAATCCCATAGAAAGACTCGCTTTGGCAAAACTGTACACCTGCCACTTCGCTTTCAAGAGTTTGATTCCTAAGCACCCTCACATCGAGCGCTTTCTGTCTGTTTTTTTTTCGCAACGCTCTAAGGGGAGGGGATTCTGTGGTACCTTGCACATTCCAAATAGTACACCATTCACTCTCCACTGTATTGTACACGTCTTATCATTCTATCAAATTAATAAGGACACATTTTGAACTGACCCGCAAGTGGTTATCGCGGATTGTTCTCTCGGCGTTGCTTGTGAGCGTCTGTGGCCTTTGGCAATAGGGACCGAACTCATACAATCCCAAACGCATCTTTTAGTCTGCCATCCACTACTCGGTAGCCAACTGTGGAATTATCACGGTTCATCCGAACGACCCACAACCGCCCGTCCAAGAGCCGCATCGAACCTAACTTGAGCAGCAATTTATGTGGTCGGTTTGATGTCAACTCGCTGAAAATTGTAGGCGCACTGCGAGTCACCCGTTTTCTATTTCTGTTGCACCGCATTTTATTAACATAATTCCTTTTTGTCACATATCTCTATAGAGCCGCCACATCTATTCTTTTCCTAATACATCTTACCTGCCTGTCTCTTAGTTTATTTGTCCATTACCCATCCTTTCGATCGAAACCACCAACTTTCCACTGATAAAACACTTTGTGAAAGCCAGATAGTTTGTCATAAAAATGGTATGCTGAAACCTTGTAAAACAAAATATGCCGGTTCCGTAACGCAGATATATTTTAATTGATATCGTGGTACTTGTATCATTATATTTCTTGTAAAATTTCACGAACTTCCGTGCAATCTTTCAAGTCATATGTTACGAGTTACTTTATCCCAACGTTCACCCAAGAGCTTTGGGTACTGTGCTGCTTGGGCACTTCCTCTAAATCGAACCAATCTGATTTCTGAAATTCGGGAGTGTTTCCAAGCCATTTTGTCTGCCGTTCGACATGGTTGGAAAGCGGATTTCAAACGTTTACTCCCGAAGTTTTAAGAGTCGCGGAGACATTTTTGCGACTTTTGATGGTGTTGTGTTTCAATGATCGCACTGTTATACCACCTACATTCCGGTCATAAGTTCTGGCTGATTTGCATTCCGGAAATATCGGTATTGAAAAGATGAAATCCTTGGTCCGACTTGCCTGTTGGTGGCCTGAACTGGATAGTGATTTACGCCAATCTACTAAACGTCTTACTGACGGCATGTATGAAGTTCATTCCCAACCTTCCAAGACCATTCCATGGCCCATATAATGCGAGACCTGGCAGCGTGTTCATGCTGATTATCGCGGACCATTCCTGAACGATGCTGGAAGGTAGCAACCGAAACCGGAACAAAGAAGTGCGAGGTCAG
>STRG.5456.2
TGATTGTTAAATCTGATCATAAACTGGCTTCAGCTACCTGATACAACCACATTTAGTTCTCCCTTGGGTCCTCCTTACTCTTGGCTGTTCTGATTTCCGCGTGAGTTTCCTGCTGAGATACTGACCGGTGCTGCCGAACAGGATGCATGGTCCGTGGTTGTTCAAACCAGTTCAGCAATTCAGCTGTTCCAACTAGTGATCTCGCACTTCTGTGCTCTGGTTTGGGTTGCTTCCCCACTGCATCTTTGGTTTAAGAGCAAAACTAATAGAAACATAAGGAACAAGCAAAAAGAAACGAAAGTTATGGGTGAAAATCATTAGGACGAAAAAACAGTTCAAGTGCAACTACGCTAACGAGCTCGGCACCTTGCCACGTCATCGAATATCTCCAACTATCTACTTAATTGGTCTCGTGACCATAACCTAGAAGAATAAATGCGTACTGTCTTAATGTTGTTCCAATATACCTAGGGAGAGCACTTCTTTGCCCACGAAAAATCTCGTTTTAATAGCGTAAACACAATGATTATACGAGGCGTTAATCGTGGTATTCAGCCCTTGCTCTAATCGTATTGGTCTGACTCATGTGGACGGCCAGGCCTTCTGATTGGATGGTGTTGGGACCAAAAACCGTTTGACAGAGTTTGTCTCGCGTTCTATCGATCCACTCCATCAATCGGCTATCCTATCGCCCGTGCTTCCGTCTTCTAAAGCCCTAGGCTCGATACCGGGCAGGCCTTGCTTGCATATCTCATGATTCACAGTGATGAACTTGGTCTCCTAGGTCTAACAGACGGCGTCTTGGCCACGAATTAACCGCTATCCTCAAACGTATTGCGTGTGTAGTGAACCTCAGATATTTAAACTACCCGCCTCAATCATTGTACCTCATTTTCCTTCTACCTTTCAGAAGTGAACACACTGAATGAACCAAGAGACGTGGACGACTATCAAGACCAAACCCTCCATGACCATGAATGAACATCAACATTTTTAAAATGAACCTTTTGCCCTTGGAACCCTCGCGCTGTACATTTTTCTCTCTGGTTTGTGGAACGGATTAACTCGCCAACAGACGTTGTCTGTCGACTGTGCTTCTACTGTGTGTTCCTTGCTGTGCAGGTTCATTGGTACTGTGTGTGTGTGGTGCCGCCTGGTGACAAGCGGATATCTAATTTGCTGAGTGACTCACAGACATTGCTACCCATTTCAGACGGCTAACGCCCTGGACTGTCGTGTCACTTGGATCCTCATTCGGTTGGACTTGCTGGTAACCCTTTGAGTAGTGAGTTGCCAAACTCGACCTCCCATTGGGTTACACAATATTTTGTCCACTGTGTACAATTGACCTCTGATGGACAGTCGGATATCGCACAGGCGCCACAGTTGATGCAAATTGGCAAAGGCCAAACAAGCCTTCTGTCTACGTGATGGAACTTCATCGGATATCCGACCACTAGTGGAGATAAAACAACCCAGGTAACAAAACTCATCTACTTCAGCGAACAGCTTTTTAGTCTTAACGTTCCACATAGCTGTATCAAGTAGAAATGAGTGAATATATGCCCCTAATGAGCAAAATACATACGCCTTATGCCACTGCATTGTCAGTCCGTAGAATTACATCCACTTCGATTTAAGAATACATCTTTTGTACATCGTAAAGAAGATCACATTCCTCGAGTCATGATCTAGTCTGTCGTTTTGCCAGCAGTGTGACGTCCAAAATCCAAATGATGCATCAAGAAAAGTTTAGGCTAAGAAATGGCTATATTTAGC
>STRG.64260.1
GAAACTATCCCGAATACTTGAACTTTCAATATAGCAGAAAACGTGGTCTCACTAGCTTTACGCACGATATGGGCTGTACACGGCTACGGGCAGCAGAACAAATTCCAAATGTATAACCGTGTTTATCGTAATTTCGTGGTTCTAAACAATGCAATACATAAAAATACATAAATGCAATGACTTACAGCCAGGTGAGCAACCAAGTGCAACAGTACAGAAAGTTATCCGAAAAATCGGGACAGCGCGGTCATAAACGGTCCACTCAGCGAGGAGTCATGCGAAACTGTAGCGCAGCACGGTTGCGGTACAGACAGTGGGTCAAGAAGCGTAAGTGAAACGTTCTGCAAATTTTTCTTACAAGAGGAATGTACAATCATAGAACAATCGAGTCGGGAACTTAACGTAAAATGTTCACGCACCATACGTCGGAAAGGGGTAAATCTGAACTGTGTCAGTACAGTAAAAACAGGGAATTGGATCACAAGTATTCGAGGTTCATGAGGGATATACACGCTACTCACGAGTAAGACAAGCGAAGATGTCGTCGAAAATACAAATTACAAAAAGTAATTTACAAGCTATAATCTCTTCGAGTATCACCAAGTATGCATCCGTAAATATTCTCGGTTTTGGAGGAAAATCTATTACTTTATTGAGGAAAATAGGTATATGGTTTATCTAACCGGGTATGCAGTTCGTTTTGAATATATTTCCACAATCTTCGTTGGACTATCATTGTCAAATACAGCAGTCGCCTGTTTCCAGCATGTTCAGTCAATCCGACTTAGGTTCT
>STRG.51642.5
AATAATTTATTTTCGGGTAACCCAGGCATACTTGGTACGTGATCAAATAATACAAATTGGAAAATGATCATATGATTATTGGTAATGTAGACAGACGTATGCACAACAGAGAGTATTGTAGAGAGTTTAAATGAACACAATGATGGATACAAATGGGACACTCGGTACATTTGAAAATCAAAATCAGATGGTGAAATCTTACTGAAGTGAATGGAGATTTCTGAAAACTGGGGGATAAATTAAGGGTAGACAAAAATGCAGTGAAAAAACTGGAATACATTGTTTTACTATTTTTGTGGATAGGTCTAGTGAACCCAAGACTTCTGAAATGAGAAGTACTTGTTGAAAACCGAGGAGTTATTGGATTTGGATGGGTGCATAGGCTACATTAAACTGAAGAAGGGGGGAGTACAATAACTCAAAGGATTTGGGTGTGTATTTATTTATTTCATCAGAAATAAAGGTACCATGGTCATTTGGTAAACGAATAGCTTTACGAAGTAACCTTAAACCGCGTGAGGTACGAAATCGTGATTTTTCACTTTGTTGACTGAACAGAATTAATTACATTTTCATACTAATAACATTTGGACAATGTACACCGTGTCGCGTGACTGTTTATGACAGACGATATCAGAGAATAGGGTCACGTATTAAGAAATGTACTTAAACCATCTGAACAGGAATCATATTGTTCTACGGACAGACAGTATGCGGATCACGTGATCCACCGCAATGTCGATCGAGTTAGACCAATCACAGTGAGTGAAATATTGAAAAGAAAGCTCGCATCACTAGGACGAGAACCAGTTTGCGGAAAAGGGATGAAAAGTGTGGAATGCATTTTGTTCGCAGACGATATATTCATAGAACCAGGGGAAGCTACTAGTTTAAAGATTCTAGCTAGGCATGACAGTTCCCTTTACAGAGCAATGCCTCGTAAAAATAATCGCTTCTAGGGTTGACTTTTAAGTACCCACTCGAATAAAGCAAGACTTTTATTTCTGGAGGTGAATACTATATTTCTGACTTATACAATCGAATCTGCCTAAATTAAGACCAGAGGCTTAGTGGTAAAATAACAGTCAGTGTGATATATATACTTTTGTGCTCATAGAATCAGTGTAGAGGGAAACTAAATACAATAAGTCTGATTTATGACACATTTGTTTGTGAAACTAAAATTAAAAATATGATAAATACTCTTTTGACTTCTTTTTATTACTTATTTTACAACAAAGTGTGTCAATTCAGGAGGAGAGCAGTGGCCACTGAAAGGCAATTCCAATTCCGTCCATCCGAATTTATCGGTCTAACGAAAAAGAATCCAACGTGAGTTTACTCTTCTTAGACATTTTAAACATCAGGTCTCCGGACGAAAATATCGGCGGCCATTCACAGAAAAGCAGAGTGGAGAGAAACAGTTTCACACCAGTTGCATACAAACGAGCTCTGATCAGAATATTCTTCCAAAATGCCCAAGAAATTTGTAATCCTGATCAACTTCAAAAGAAAAAAAAGTCTTCGCGAGGCATAGTAAAACTCGACTCAAAGTGGAGCTTAATTTGACAGCTTCGCAAAGTGAGTTAGTTTAGTCCCTTGATTCAAACGTGATCACTTTTTTGTTCCTTTACGTCATAATTTAAGTTATACACGAATCCATTGCTACGTACACACTACACTGGTGGTTGGATAATAGTTGATTCGGTCAAATTCCTGCTTGTACTACTAAAACAGTTGTCAGTAGTCACAAGAAAGCAACCGCTATGGATTTGGGAAAATCCGATAGAATGTGCTCTTGAACTGAGGATCAATAACACTATTGCTCACTAATTCATACTGACACGAACATCTTCCGAGCAAATAATCAAACTTGCCAAGATTTCCGTACCATCTCAGTTGCCTATGGCGTTTTTCGTATTTGTATACCACTTTAAATCATTTGGTCTCGAACTGCATTGGACACCAGAGCCCACTAACGCGTCACGTGTTGACTCAATACATCATCCCCAATTAAATGAGTTCATTTTTGGCCAATTGCTGAACCAGACACTAATATCTTCGTCCCTGTCCACTAACCCTCAGCTGTATTTAGCATTTCCTCTTTGATTCCATGGCCCCACTATAGNGCAGTGGCCACTGAAAGGCAATTCCAATTCCGTCCATCCGAATTTATCCGCCTAACGAAGAAGAATCCAACGTGAATTTACTCTTCTTAGACATTTTAGACATCAGGTCTCCGGACGAAAATATCGGCGGCCATTCACAGAGAAGCAGCTTGGAGTGGAAATTGAATTATTTTTCCAGTTTCACACCGGTTGCATACAAACAAGCTTTGATCAGAATATTCTTCCAAAATGCCCAAGAAATTTGTAATCCTGATCAACTTCAAAAGAAAGTACATGTTATCAACGAAACCATTTCGACCAATAGTATTCCAGAAAAAGTCTTCGCGAAGCATAGTAAAACTCGACGCAAAATGGAGCTTAATTTGACAGCTTCGCAAAACGGTGGATAGGCACGACGGTTTAAAGAACTTCCAAATGCATCCCGAAAAAAGACTTCACTGAATCGCTTAGTTGATCTGTGCACAAGAAACTTGACATCGGCTATCAGGAAGTATGTACTTTCAACAGGTCATCGAGTTGACCTGACTCGACCATGAAGTGTATGATTACGCAACCTGCATGTAAAGCTGCTGGCTTTCAAAGAAGCTACATTGATCAAGACAGGAATCCCTCCCCCTTGCGCACAGAAACAACCGTTTAAAACGATGTTCCTTCCGCGGCACTAACCGGAAGAATTACTGTTTGAGAAAAAGACAGAACTACTGGGAGACACAACTATGTTCACTGAAGCCAAAGAAAATGACAAGACTGTCACATGTCTACTATGCTTCGAAAACTAAGACAGAACGATGTGATAGACACGAATACATTTTAGCTTGTGAGATCCATAGGATCAACAACCTCAAGACTCTCTGGTCTATCGGAAACACACAAAACGGGTATTCCCATGCCACCCATACTTGACACGTCAGGTTCACCATACCACAACATAACGCGGCGGCTTACGGAACTTTTGGAATCGACAGGAACGAAATTGTCACCATAAAGCCTTCTCGATAAATTCCGATTCGTTGACGTGATCAGCGATTGGGACGACAAACCACAGAAAATGATTTCCCTCGACGTATCCTCGGTAATCATAAATGTACCTTCGGACGAAACCATAAGCTTTGTTTGTGAACATTTATCAACAGAAGCCATCAACATAAGCATACCGGTTGATAAATGCAGGGGGCGCCAAAAATATGCATCACAAATGTACAATTTCTGTTTGAAGGAAAAATCCATATTCAAAAGGTTGGCGTAGCAATGAGATCCCCACTTGGTGCCCTGCTTGCGGATATATTCATATCAAAGATGGAAAATCACACAATGAGTCAAGTTATCGCCTGTTGACCTATCTGTGAAAGGTACGTAGACGACATATTCCGTCCTTAGGACGGAGATGGTTCGCTTAAAAGAGCGGAGGGGAACCCGAATGTGTGCAGTTTCGGCAAAAGACCTTCATGCCAAACTCGGTCAAAGGCTTTAGAGAAGTCGAGTGAGACCATGCGTTTCTCTGCGGTTGTCGAGTACAGCTGACGAGGAGTGAGACGGGAGGCAGGAAATCACCGGTGGAACGGCGAGGTCGCAATCTGTATTGGCGATCACTCAGTAGTCCTTCGCGTTCGAGCAATGTAAACAGCTGGTCGGAGACGACAGTTTTGAATAGCTTCGAAATATTAGGTGTGACGGAAACCAGACGATATCTGTTCGGGTCTAAAAAGATCACCATGTTTGGTAATAGGAAAAATGACGGCGTGCTCCAAGGAAATCAGAAGAGTAGAAATCAGAGAGAGAGAGACAGGAAAGACGACTTAAGAGCGAGGCCAATTCAGGGGCGCACATTTTAATGACGGTGGGTGGTATACCGTCAGGACCGGGTGTTTTGCATACATACAGAGAACGCAGTGCTTGGCTAATCTTCGTAGTGCTAACCTGAGATAGAACATGGGAGGCGGATGGAAGCGAAGAAACTGCGGGAGTAGGATAAAAGGGTAAAATGAAGTTGGAGGCAAACTGGGAAACAAAAACCTCAGCTTTCTCGTGGGGTTCACAAAAAAGATCACCAGAGGAATTGCAGATTGGAGCGAAATCGGTAGGGAAAAATTTGCGGGAGACTGCTTTGGTAGGGGATCAAAATATGGCAGATGAGAATAAGTGTTAGGCTTTCCAGCGGACGAAGCGTTCTTTGGCTCTCTGTATGGTTGAGAAGCATCTGTTCCTGGCTTACACAAAGTGGCGGTGGGAGTCGGGGGTGGGCGAGTGGTGCCAGCGGTGAGATGTTGCACGCTTCAATCGTACAGCACGATCACATGCGTGGTTGAACCACTCGGGGGATTCAGGTTTGGAAAAGTGAGGAATAAAAAGTTGCATACCTTGAAGAACAACGTCAGTGAAGTTAGAAACGGAAACGTCTGAAGTAAAGCAGCGATCCTTCCAGGGATAGGAGACTAGGAAATCGCGAAAACCATTTCAATTGGCTGAAATGTAACGCAAAAACGTGCGTCTTGAGTAGGTGGAGGATCAGGGTGGATAAAACTGATGGGACAGGAAATACTGCAGTGGTCAGATGAGCCAAGTGGAGGGAGAGCAGAGAAGGAACAGAAGTGAGAATAAAATCAAGAGTATAGACACGATCGATAACACGCGTGGGAGGTCATCAAGTTGACACAGGTTATCGACCACGGCAAAATGCTCGGCTTCGCGCCCCAGAGCCGGAGTGTCCGATGAGTGAATCAACCAATCTCGATTGTGAACACTAAGATCTCCTAAGATGGTGATTTGGCAGTTGGCATCCGTAAGGACTAAATGCTCAGTGTTTGAAGGTAAAAAATCAACGACCGATGGGTCGTTACTGTTGGGTGAACGGTAAACAACTCAGAAGCAATGATCAAGTAAGAAAGTCAGATATTCAGCCCTAATGGCAGAAATTCGTAACTGGGTGTGGTGACTGAATGGTGGACAAAGTACATACACCAACTTTTTATAAAAAAGAGGAGTGAAAGGTACGGTTGGGAAGTTGGAGACGATTGGTATCTGATGAGGGAGATTTGAGCTTCGGTCAAGAAAAGGGCAAGAGGATGAGAAGATTGGAGTAATTGGTGCAA
>STRG.6296.2
CGGGCAGGCAAGAAGGGATTTCAAGCAGTTGAAACCCGGTGAGGAGGGCAGGCTCAAAGGTGCGAGAAACTGGACTACCACTCGCATCAGCCGTCATTCCTGTGATCTACTCGATTCGATTTGACTTGTTTAAGTGCATCAAGTTTGTCCGAGTGCTCTGATTTCACTGGACGCGGAGTTATGGTTCCTTCGCTTTAATATGTCTCATCGAAGTTATATGAGAGAGGAACAATACGTTGGTCCATACAGGCTCGAAAAAACCCTCGGGAAAGGGCAAACTGGTTTGGTCAAAATGGGCGTTCATTGTGTGACCGGGAAAAAGGTTGCCGTGAAAATAGTCAATCGAGAAAAGCTGAGCGAAAGTGTACTACAAAAGGTCGAACGCGAAATTGCTATCATGAAACTAATCGAACATCCTCACGTTCTTGGCCTGTATGACGTATACGAGAATCGACGCCATCTCTATTTGATTCTCGAACATGTTTCCGGTGGTGAATTGTTTGATTATCTCGTGCGGAAAGGTCGTTTGTCACCGAAAGAAGCTCGCCGGTTTTTCAAGCAAATTATTTCAGCCCTTGATTTTTGTCATAGCCATTGCATCTGTCATCGAGATCTGAAACCAGAAAACCTACTTTTGGATGATCAATTGAACATTCGTGTGGCAGATTTTGGAATGGCCTCCCTCCAGCCCGAGGGTTCTCTGCTGGAAACTAGCTGCGGCTCTCCGCATTATGCTTGTCCTGAAGTGATCCGAGGGGAAAAATACGACGGACGAATGGCCGATGTTTGGTCCTGTGGAGTGATCCTGTACGCGTTACTTGTGGGTGCACTCCCGTTTGACGATGACAATCTGCGGAATTTACTGGAAAAAGTCAAAAAGGGCGTGTTCCACATTCCCCCGTTTGTTTCTCCTGATTGTCAATCTTTGCTCCGTTCCATGATCGAGGTAGATCCCCGTAAACGAATCACGTTAAAAGAGGTATTGGAACATAAATGGGTAACGAGTGACCAGAACATGCCTTTGCAACTGGAACTGCCCATGACCCAGGCCGTGCAGACCGCAATCATTCCCACTCGTGGTGATATCGATCCGGACATATTTGGAACCATGACTTCCCTACAGTGCTTCCGGGACCAAGAAAAACTGGTGGAAGAATTGCTATCCCCTGTACACAATACGGAGAAAGTGATATATTTTCTACTTTTGGATCGCAAACTTCGTAACCCCAGCTCCGACGATCCGGAAGAAATTCGATCGCGCAGTAGCACACCTGATCCCCCACGGAAACGTATTGATAGTTTGAAGCTCACTTTGAACGGATCCTCTCGACTATCGTTGGGCAATTTAAGCGAAGGTTCACCCCTGTCTGGTCGACGCGGTTTGGCAGTGCAAAAACTACGGAAGAAATCCTTCTCTACCGGATTGGACAGTCAATCTAGCACGCCAGCAGTCAGTCCTTTGGGCTCTCCACTCTCGTTGCAACGAGTTCACTGTCGCACCGCCAGTTGTGAGAGCACGGCAACCATCTTGTCGACCCAAAATTCGCTTACCATCCCTGCACCGTATCGTGGTCCGGTTCCGATTTGCATGCCTGCTGGTACACGACATATGCCTGCAGCAATCCTGTGCTCTGGTAACGGTATGACTGCTGCCGTCACTAACGCCATTACCCTGACCGCTAACAACACTGGGACTACTAACAGTAATAATAATACCAACTGTAACGACACTGGGATACTTACTTCTTCCGCACTGGTCACATCGTCTAAATTCAACCCCCATTCCACCATACCGGCGGAGACACTAGGTATATCAGCTGTAATGAGCAGCGCAGGTGCCCCTCTGTCCATGGGTCATGCACATCCGAATTTGAACGTATACTGCTTCAGCAACATTCCTCCCCCACCACCGGTACCCGGGCAACCCGGTGCTCCTTCCACACTGACATCGCCATTTGTTCCCACTGTGCATCTGCTCGCGCCGCACATCCATCCACATCACCCCACGCCCCCCGGTCATCATCATCATCACGCGTTCACAGCCGGTCCAACCTATCTTATTCCTACCATGCCCCCGTTCCATAGCCAGCTTCGCATGCCACCCCCTCCCCCTTCCGTGCCTGCTTGCACAAGCCCCGGGGTTTGTCCAGAAGCTCCTCTTCCGCAACCCGCCTTTGCGCCAACAGTAACCACATCCGAGGTTCGACCGATCAGCTCGACACCAACACCTACCTTGGTTTCACTGCAATCCTCCGAAGCCGTGGCAAATCCTGACAGCTCCGAGACGGTCAGTGGAATGGCCACGTCCTCCGAATCTGTGTCCAAGCCAACAGACCAGGGAGCTGAAACGAAGACCACACCGTCGGAGTCAAATGAGGCGAAAAAATCAGCTCACGCAGACGAAAATGGTAAAGATTCTATCGAACGCGAAAACAGTCCGGCGGAATCAGTCACCAGCCCGAGCTTTCCATCGATTGCGGTGCGCACGAATCTGACCAACACGTTATCCAGCACAGCACCGTCCTCACCAGTGGATTCGATTCCTAACCGATCAAAACGTTCATCGATTCCAACCAGTTCTCCACACGCCGTGTACGCACATCGACAATTAGGTGATACCCACCCAGTGCCGATGGACGGTAAGATTCGTTCAAACGGTACCGCTATTCCCACTTCTAGTCCAACCACTGGAAAGCCCAGCATAAAATCACATGCAACACCACTTACACCATCTCCCTCCTCCTCGCCCTCGGTCTCGCCGACAGCGATGATTGAGAAGCGTAAATCGAACACTGCCGAAGAACCCGGAAGTAGATCCCACGGATCACATCCCAGCCCCGGTTTCTCATCACCGACAGGTCGAGGGCGTCACGTAAACTCGGTCTCACCCGCGGGTAGTGTAAACACAAGCATGGCAACCACACCGGCTAGTCCGAACGCATCCGGTGGTACGCAACCGTGGCGTGTCAAACTGAATAGCTTTCGTATGTCGTTTCTTGGTTCACCTCGATTTCATCGGAAAAAATCTGGCGTCGCATCTGGGGTAGACGAAACACCTCCGGGAAGTCCAAAGGTAGCTACCGGACTGTCTCCAACAAGTCGACCTGGTTCCGGTCGATCAGCGACCACGGAACCTTCGCCTTTACTGACTCACAAATCATGGTTCGATGGTTTCCTAAGTGCTGCGTCCGGGCATGTGATTGTTAAGGGCAGTCAGAATGCGTTCAACGCAGCTGTCGCAGCAGAAGACGCAGCCGCACTGGCCATTTCGACCAATGCCAAATTAAGTGAAGGTGTTTGCGGAGAACCAAAACCGGTCGATTCAGATCTTTCCCTGAAAGTTTATGCAGCCTCTGGCACAGTCCCATTTGGTGGCGATCGAAGGGATTCCGACTTGACCTCGCGATCACCAACGGTTATCGAATCAGAACCAAAAGTTGATCCCGCAAGTGATTCTTCCCAAGTTCGCACGCGTTCCAATCGTCCGGTGACTATCAGTGAAGGAAGCAGCGCCAGCCCGAACGTGACTGTTTCCAGCGAACAACCATTCATTTCATCGTCAATGGCAGCAGCAGCAACCACGACAACTATCGGCGAGGCCTTGAGTGCGAGCATAAGACAATCGGAGCGTCGTGTGACCAAGGGGACAGCGAGTATCACAAACCCCACATCTACATTTCCTGAAGAGACCAATCATGTGATCATGATCAAGGGACGTGCACTAAATCGGTTAAAAGCAGAACTTGTCCAGGTTTTCCTCGCTACTCCGGGCGTAGTACACACCGTGATTTCTCCAACCAGTTTCCGGGCAGAATATCGTCGTGCCGGAAGCGGTTCTAGTCTGTTGGCACGTCCGGTCAAATTGCAAGTCGATATGGTACGTGCCACCGGCGGGATCAGCACGGGTGGTGTGAACCCGGCTAATCTGAACAACCCGATCCCCTCAGAGAGAGAAGTCTATGCGGTCAATTTCCAACTGCTATCCGGGCCGACCAGACGATTCAAACGATTGTGCGACCAATTGCAAAACGCGTTACTGGCTGGTCCTCCACATCCCACATTTGCCTCGGTTTCCAGCGGGAATGGGACAGCAACAACGATGAAATCTGCGTTGATCACAGATCAGGGGAACACTGGCTCGACCGCGGTTTGTTTCCCACAGACCACCACATCTGGACGGATTATCGGTACGGATACTAATGATGCATCGAACTTCGATGACCCAACAAGTAAGCTGGCGGGTGACAATCACGAATCTTCTGGTAATTCAGGAAATGCCAGTCACAAATCACAAAGTCCAACCCCTTCGTTTGACTCGAACGGACTTGGAACGAAATCATACGAAACTGCAGGAGAATGCCGCAGCTGAGTTCAACCAACCAGTCATCATGGCATCTTATCAGACTCTCGTTTCTTGCTTCGATTTCGGATACTACTACGGGAAGTTATGCAATACCCCAGCCACGTCAGTCACATCCTTCCCCTCTCTAACCGAGTGCATGTTTGATGTCATACATCATCGTTGCTGGAGCTGGTGAACTACCTGTGACTGCTTCTCCCGTGCTGACGGAAACGCTGTTGCGACGATTATGCAACTAGTTGGTCTACAGATTTTACGTCTAGCAGAATGAGTCAGACCCACTGTAGATATTGCCCTAAGGTGCACATATACAGAAACACTCACCACCTCAGTTGTGTTCTGCCTCGTTGAGCTAATCAACACACCAACACGCAGCCACACATTGATGTGAATTGGCCAAGTGTTATTGATCAAACAAACGCGTCCCCTCATTACCCACTCTTCGGGGAACTTTTCCTATTTCGTTCGACCATGAGTTGTGTCTCCTTCTCCTTTGCCTTCACTTCTGATTTATTCCTGAGATTTGCGCTGAGAGTTGCGCAATCTTACGCCCATTTGGTCTCCCCCGGTCAGTTACATTAACAACCAGCAGCTCTTATCCCCGTTCCATTTGTGCCCTGATCGGTGATGATTGTGTGCACAAGATTTTAGGTATGCTCGTGACAAAAACAAATGAATAAACGAGTAGATAAATAAATCCACACACTGGCACATTTGCGCATTTACACGTGTGTGACCTGCTAATTCTCCTCCGTTCCACATTTTCCATAATCCTATACATTCACTCTCGCCCCCGCCTCTCTAACGGACTGTTTATCTATCTGTCTGTCTATCCACCCGCCTGTCTACCTATCCACCTTTGCCTATCTCTTGATTTCGTACAGTTGAGTGTCTGGTCGAGTTAGACGCTCTTCTCTTCCATTATTCCCCTGCCCCAGTTATCCCACTTCTGGTTTTTGTCCGGCCAAGTAACTAGGTGGTTTTGGCACAGTGACTGAGTGACCCTCAGATCACCTGCACCGTACCATACCCGGTTCGTCATTTGTTTATGCTATCCAAGCTGCTCCTCATACCCGATGTGAATCACTTATCTGATGGTGGCTGATGTACCACTGCTGTTCAGAATCTCGCTCGCTTGCTCGCTCGTCCCGTGATTCCTCTGCGGCATATTGTTATGCCCTTTTTGTGCTCTGCTGATTGGTTGGTCCGAGGGCTGTGCATTTTGACCTCAATCTCCCCCACTTTCAAAAATACACACGCGCAGTTGCGTGGCGAACAAAGTCCTTTGGATTTTCCTCTTCCTGACTGTCCCAACCATTTTATCTACCGTTTACACCTCCGTCCAGTCCCTTTCCTTTTTATCTATCTCTCCTTCATTCACGTTTTTTTTCTCCCCATCCAAACTGGTTGCTGCAGACGTTTGAACTTTCCGAGAGGGTATGGAGTTGAAAGCGGAATCCGATTCGATCGCTGGCTGGCTCGTTCACTGACTCACCAACTGATTCATTCACGTCACGGACACACCACATAGGTACGGAAGAAACACAGACATACACACAGAGATTGGATATAAGTTTTACATCTATTTCTGATTATTGAAAAATAACTCTGACGGATTTATCTCGCTTCACTGCAAGATGTGTGACGCACGGTCAAGTTTTTTGTGATTGCCTCTGTTCTTCCTTCTTGAGCTGTGAATAGGTTACTGTGACCGATAATCGGAATGCGCAGTGAATAAATAAAATCAGACCAATTGTGAATACTCACGTATTTGATTGTTCGGTTTTCTGTCATCGATTCCTTTACCTCT
>STRG.747.1
GCGCAAGCTCGCGCCTTATTGTTCTGTTACGCTGACAAAAAATATATTGTCTTATTGATTCTCAGTGATATCGGTGTCATAATTGGGAACCACGGATGGGGGATAAGTGGACTCGCGTTCGGATGGCGTATCGAATTTTAATGAATAAAGGATTCCAGTGTTGCTTATTCTGGCTCTGTTATTGGATTGTTTCACGTGATACCAAGGTGACGTGTAGCATCCCGTGGGTATGGTTCATCAGGCGGGGTAAGGGACGTGTCAATCAATCAGTAGGAGTTGGCCTGTGAACAGTTATTTGTGAAGACTCCAGCAGTGACATCAGTAGTGGAGGTGTTGCGCCAGAAGACGCCTATCAATCTACTGGTAAGCAGTTGGGAGTGGTCAGGTCGTGTGGCTCGATTGCAATCCCGTTCCGTATAAAAGGTGCCATTTAGGCTTCTGTCGGTACAGGTCAAAGTGTGGGCATTGGTCACCGAAAGTGGAGCCCGGAAGTGGGCGACGTCAAATCTGAAATAAATGATGTTAGCAGTCTGGACGTGGTTCCAGCTGTTAGTTATTATTATAAATAGCGACAGTTAGTAATGAGCTGGTTGGCTTTATGTGAGCCCTGAGTGGCACATTTTATACTCCGATCTGGGTTTTAGTTCGAGAGCTAAAGTAACGTCGGGTTGCAGGGGGTTGATAAGTACTACTACAGGCTAGCAAGATANNNNNNNNNNNNNNNNNNNNNNNNNNNNNNNNNNNNNNNNNNNNNNNNNNNNNNNNNNNNNNNNNNNNNNNNNNNNNNNNNNNNNNNNNNNNNNNNNNNCCCGATCGTAATTTTATGCGTATTTGTCTTTTTTTCGCAACTGCTGGGGGTGGTCTGTTTTCCCCACGTTCAAACGACGCTATGGTATGGGTGCCGTTGACTTCAGGGGTTTCGCTAGCATGGGCTTGAAAAATACAGAGTGGGACTATGCAAACACACGGAGTAGGACAACGAGCGTTGTAAAGCACAAACTAGCATATGTGTGTCAGTCTCATACAGCGCCAGACTATGCCTAAGACCATCAGGGACCATACCGGGCTAGCTGATGTGGATGAGTTTAGCTCTGCTGACGATAATAGTGTGGAGCATAGGAGGGAATATGATAGAAGTTGGTGGGTGGTAGATGCAGAGGTGAGACAAGAGGAAAGGCCGCTAAATAGGTACTAGCGAGTGGGCTTCTGGGATAAGAGGTTCTGCAATGAGACGATTAAGAAAGTGGTGGTAGCCAAAATGAACGGGAAAGGAGTGAAAAATCAGGTAAGGCGGTAAGCAGCGGAACTCAGTGTCCTAGGGTCCAAAGCCACATACCTATTTGCTGCAGGGACATCTAAGCCTAAGAAACTTAGACTGATTGGCAATAGAACACGAACATAGTCGATAATTAGGAGAACCGGCAACCATTAAACTAGGTATAGTTATAAAAGTCAGCAAACTGTGGCTACAGTAGTATGGATTGTGTGCAACATAGAGTAAAAGAGAATGGTTGCTCTGGCGTTTGTCATCGGACGAGAGATGAAAGTTCTACTGCAGTAATCCTAGTAATCAAACCCGTTTACGTAGGCCACCTCTTCGGTGACGGTCTGGCCGGTAAGAAGGATCACACTGGGAACAGTCAAGGGGTGATCCAGCGAGCCTTTGGACTGAGAACTTGAGAGATTGTCGCAGATGTTTAGCGGGAGTTTATTCCAGAACTTTGAGTATATATATATATATATATATATATATATATATATATATCTGTACGTGGATGCGACTATCGGACGGGTCATGAGAAAGCGGTCGAACGCAAAAGACTGTGTCACATTGTGGTCTAATAATCAAGGCAATCTTCATATGCTTGGTCTATGTTAATGTTAGCACGGGTCATGCTAATTACAGAAGATGCGTCTAGGATTTTGCATATTGCTCCTTTAAATTGTGTCAGCGTGCGACACGATCGCAGTGAGTCAGGAAGCTTATTCCAGAGGCTGGAGTAGATAACCAAGAAATATCTAGATCTGATTGAGAGTCTAGATTGGGGGATTGTAATGGTGAATTGCCTGTGACGGAGGGAGTAGGGTGTCTCACTAGAGAAACCAAGTGGGTAATCAGATGAGTGGACTTTTGAATGCAGGAGTTTGAAGAGAAATGAGAGATTGAGCTTGATACGACGTAACCATAGTGGTTCAAGCCGGAGTAGTTCGCACCTGGCTCTGTAGTTGAGGTTGGGAGGGGTGGCCAGTAATTTTTTGGTGAAGGAGCGTTGCACTTTCTCTATGTTGACCCGGTCGGCCTTTCGCAT
>STRG.48094.2
ATAATCTGAAGCAACACGTGCTCCAAAAATATATTTGGAGACACAGAACAACCGAATATTGGTTGTTTTGTTTAGTGATCGAACATGACACCAATTTACAGATACGTCTAACTGAACAGATCGATATAAGGAAATCAATACAAGAATGAGGGACTGTGACTTGACGAATAACAGCACCGTACAAACAATGTGCCATGTTTACTTCCGTTGGCAAGTACGTGGGTGTGTGAGTATGAGTGTGTGCGCGCATACGCATAGTGTCAGATAGTTGTCCTTTTAGGACGATAATTTGAAATTCGTAGTGAATTTTGCTACCCTCAGTTTCCTTGAGTTTATGGAACAACTTTTGGAGCTATGAAATTTCACATGACTCACAGGTTTTCAGGAGGTGTCCAAACACTCTTCCAACGGAGTATCTTTGTGACCTGTAAAAGGATGCGTCAACACAACAGAAAGTAAACTGGTAGACAGCATCAAGCTTTCATATCCAGGGTCCGTCACAGTGATGACGTAATTTTGGTCTTTTGATGGATTGCACTATACCTAATTTGGCCTGGAAAGCAGCCAAACGTATGACCAGGAGTACACATTTTGCGGACTCTGTAACGTATTACACATAAATTGACATATTTCACTTTTTGGAATGGATAATAATAAATGAAACGCTAGTATCTCACCATGTTTGTTATTCTTTCTTTATTAACGTGTTATACGAGTGTTGGACAATAGCGCTGGAGTGCCATTCAAATCTGTTGATACCCAACTGTTGTATTTCTGGTGGTACAATGTTTCTTTCCACTTCCATTGTATCCACACACGATGTTGTACAACCTTGGGCACACTGTGTAAACTTGCACGAGACAATGTGTGTCATACCTGTGTTCTGATTCACTGATATTCTATGCGGGATGGTACTTCACAAATCCACACAATCTCACGCCAAGCTAGTTCCATTGTGGGTTTCACGAGAGGACCAGTTACCGATCACTCTTCACACGAACTCTTGGGGACTTCTTATTGAAATCGAAGAAATAAAATGCGTCATCCCCTCAGGCAGCAGATGGAGACAACTCATAAAAGGAGACAGGTTTTTGTAATTTAACATCGTTTATTTCAATAAAAAAGTGCTT
>STRG.3598.2
AGCAAAACCACTCGTACTCACACAGAGACGTGTCACTGGGATCTTTTCTCGTCTGTTGTCTATAGTGGATACTCGGTTAGAAAGAATGACAGCCCAGTGACATGGTTTGTCCGTAAGATTGTAAAGGAAATATCACTCGTAGGCAACTGAATGCCGCGAAATACTTATCAATTCAAACGGGACTGAACGCAATCTGAATAAATCTGACTGAAACACACGAATCTTTTGTTTGTGAAAAATGTCCAACGGAAATATCGGAAATTCTGAGTCAGAGCTATCGGATGAATGGACCGGGACAAGCTCATTGTCTCTATTGAATACATCAACTTGTGAACGACTAAACCCGGAACATCTCCCAATGACCAAAGATAAACCGACCATTCCCGACTACTTGACAGAGTCCATAGAGGGTTCTGCAGTCTCTGACGCACACACCGGGATGAGATCTGCATCCTCCGTATGGCCCTATATCTCGCCAGGCTTGGCTAACTCACCCTGGTTTCGTATGGCGGCACAATGTTATCGGGTGGAAAACTTGCGGGATTCGAACGAGCACGGCCTGGCAGAAGCGGATCAGATTTCGAGCAAATGGTCACATAATGACTTGTCTGAAAACTCGCATGCCACTTCAAGTGACTGGGCCGTAGGTGTAGAAGGTGATTCTATGGGCCATGTCTCATCTCTTGTGACGGAAATCAAATTTGATTCCTACTCGGGGATGACAACACCGGGGACGGAAAAGCCTGTCCATCACGACATACAATCGCACGGAGGAACATGTGATGCGGGGTATTTGTCCAAATCTTCGGAACACTCACATGCAAACCTGTGTCATACGTTCCGCGATGGGGTTGCTTCTCTTCTGACCTCTTCAGTCCCAACCGAGTCAGACACACACCACCAGTGTGAAGAGGCAGGCTTTTCCGGCAGAGGAGCAGAAACAGCTCAGTTGACTTCTAATCGTTTACCGACTAACTCATCCCGAGGTCCCTCACTCACAGTCAAAATTCAAATGCCTCTTGCCGATCGACCGTATAATATCGATGCTACGCATTCACACTTGACTGCGAATCATCATCACCTCCGTCATCATGATCTAGCGGAAGAATTGGGTGATAAGCACGTCCACGTGAAGAAACCACTTAATGCTTTTATGCTATTCATGAAAGACAAGCGAGCTCAAGTTATGGCTGAATGTACGCTGAAAGAATCAGCCGCTATCAATCAAATTCTTGGTCGGAAATGGCATGCTCTATCGAGAGAAGAACAGGCAAAATATTATGGACTTGCTCGCGTTGAAAAGGAACGTCATCAGCGCATGTATCCGGGCTGGTCAGCGCGTGATAACTACGCTTGTCAGGTGAAACGTCGTAAGAAGCGCACGGGGCACGAAAGTGCGCGTTTCATCGGCAAGTCCAGCAGTGTATCACCGCGTGCGCAAACCGGTGGCACTAGACAAACACTAATCCTTACGCCGTCGGTGAATAAAGCAATGAATGTAACGGTGTCTGACAGCGCAGATGACTTTATGCCCTCAGCTAATGCACCCGATTCCCGTCTATCGCATTACACAGCGGAAACCAGCAACAGTTCACTATATGCACCAACAGCACAATCCCCTTTTTTAAACGAACCACTTTGGCCGTTCGATTCATTCAAGCACATTAATCATCACATGGATTGCGGTACTAATTTTACAGACTTGTACGTTCGGCCAGATCTAATGCACCGTTCCTTACTGGGCGGGAACTCAAGTCTATCGGGACGAAGTTCGGCTAGCACGGGGTATCCATCGTCTGCTGTTCCGTTTGGTTGTTGTCCCTCTTGCCCTGAAATTATGGATGCATTTGATAATCGTGTCCAACGCTGCTCAAACCGATTTCACTGTAGCCCTCTCTTGTCTGGATATCTCAGATCAACGCAGGAGGGTAGCGTGACAAGTCTGAAACTGGCTTTGGAGCAGGACGATAGAAAATCACCATGTTTCCATTCGGCAATTAGATGCCCCCATGAAGATCCTTTGCTGAAGTTCAACGTACCACTTCAAGCCAGGGAATCACTACTTCATCCCTCAACTCAGCGGCCATCCGAATCGCTCAGTTTCGACTCCGCATGCGCACGGATTGGTTTGACCTCCGGAGACCGATTGATCAAAGCCACATGTGCTCCCGTTCCTGATCTTCTACAATCCACTCGTGGACCCGATTTGACTGCGCGTTTTTCAAGACCAATTTCGCCTTTTGGTCATAACTTGTCGAATTCGATAACTTCACCACCCTTTACTATCAACCAATCACATGCGTCCACTTTTTCTCGCTCACAGACTGCAACTAATGCGGCCGTGGCTTCTGTGGCCGCTGCTGTCTCATTGAGTGCATCGTCGCCAGGGAACTCAGAACGAGCTTCGGTATCATGCTACGAATCTAATAATTATTTTCCAGGATTATATCAGTCAACGCACCGGGCAGATAGTGAAATGAGCTGCACTGACTTGTCGCCAGTAGGCCCAACTGAACAAGAATTCGATCTGTACGACAAGACGGACCATTATGTTCAACCAGCCCAGCTTACAGAAAATCTCTCACTCAAACCAAAGATGGCTCTAGACCTGAAAAAAAACAAATGTTAGTTACCGTCAGCAGGTCTTACATTTGTGATAAACAATTTGGTAGAATAATGCTTTGCCCATATGTTAGCAAAGGAAATAATTTCCACACATGACATAAAAGACATTTCCTACGGAAAACCCTCTGTTGAAAACTAAAAATCACCGTTTTGTTTCTCCTTGTGGTTTATTTGTGAGTAGTCATTGCTTATGTTGGTGCGGTGATACAACTTGACCTTGAGTAATATCTTTATAATACTGGTTCAGAAAGGTAATTAGATTTGAAAGTAAAATAAACTCTGCTCACTTCTGGA
>STRG.11743.1
CATCCACTGCAAGAATAGGTTGAAAAAAACTGAATTATACCCCTTGGTTACCCGTAATATGGCATTTGTGTTTTTGGCGGACAGTTTGTCAGTTGTTCCGTCGTTGGTCGACTAACTGCTACGATGCGAAGTATTATAAAGAAAAGAATGAACGTGACTTACCTTGCGCTTTTTACAGGACCACCATTGGTCCTTGTGCATTCGGTTCCTCGTCTGAGATGGACCACTGCGCCGGTCGTTTCTTTCGAATTTTGTTTACTTATGAAATGCTGTGACAACTTACGAAACCCGTTTCGGTAGACCCATTCCAATAGCCGCATCTCTGAATGGCGACCGATGATTCAGTTCCATCCTCTGTGATTCCCATACGCATTCAGATTTCCCTTCAGAGCAGTAATTTGGAATATATTGCAGTACAATCATATTCCATCTGAGGACGTACCATATTTCTCTCCTTTTACGATGGGCCAACACTAAGATATATCTTAGAAGCGTTTACTAATAAGTGTGAGTTGAGTCACTTCGATCTGCTAAGAATAACTTGCTGCTCACATTTCACGTAGTTGTTTTTCGTCTACTGTTTTGCAAACTTAATAAGCGAAAATTTGTTGACGTATAATCGTAGGCTTTTCCAGTACAATAGATTTTATGTATATTTGACGGTCTTTTGTTTTTGAGAGGATTCTGATTAGTGATTGTAGGGTTAGCTTATGGTATTTCGAGAGAGTTGCTCCCTAAGTAGCACAGTTCTCAACGCTGTTAGATGGTTCCCAGCGGAACGTGAGTTAACCTCCTCGTTCCTTTTTGGAATGTCATCTTGTTGTCATGTATTCAAGGAATACAGTTTGTGGGTCTGCCAATTGTGCAGTTTCAAGTCGTTGAACTCGTCGAGCACTGTTCGGGTCCAGTTTTGTTCGCTCTTTTTCCAACTGTTATCTATCACACTGGATGGACAAAAGGAAACGCTCTAAAAAGTGTAGCGTTTGTGGTGACTCTGCTGTGGGATTCAATTTTGGAGCTATCGCTTGCGAATCGTGTAAGGCCTTCTTCAGACGAAGTGCGCACAAAGCTCAGATGACATCATGTTTGTTCAACGAACGCTGTACAGTTGACGTCCCCACGAGACGGTTCTGTTCCCATTGTCGCCTGAAAAAATGTTTCAGTGTGGGTATGAAACCAAGCCTTATTCTAGATGAGAAAGCCAAACGTGAACGGCGGGAAAAAATCGCGCACAATAGACTCACGCGTTCTGGCGTACGAATCAATCCGCCTGCTGACCTAATAGCTACGAAGGCACCCCAACTGCCACCGCCTCCACCTCTATCTGTTCAACTACAGCCACCCAACGTGAACTCAAAATCAGACCCTGCCGAGATTTTGAACCCATTTCTTCCTTTAGCTCCAGATGCCCCAGTAATGGACACTGGAACCGAATCATCCCATAGTATCGGCGAAACCTTTGATCAAATGTTGTCACCTGCCGCGTCTTGTACAGGCTTACCCTTGAGCGGAACCAATACCACTGATCATTGGCGTGCACTCTTTGACAGCTCGCAGTCTGATGGCCTACCCCAGATGGCTGACACAAATGAACAAATGTATTGTCGCGGCAGTCTGTCGACCTCGTCGTCCTACTCGCAGAACTCTACGGAATTCCCCACGGAGCCCTCCACGATCACACCACCAAATTGTATGCCTTATACTTCGTCCATACTGAAAACGTGTTGTGCACCCTACGCTCAGAATCGCAGTACTTTCGGTTCAAGTTTCCCGAAAGATGACATGTCCCGACTCTTATCGCACTATCAGTGGACAGCCATACACGATTTACGGCACGCTTACGAGACCAATTTTGTGGAAGAAGAATCCTGCTCGAATTTGAAGCGTTCAGATCTCACCCTGAGTGGTCTAGTCAACACATCGCGTTTCCTTGTCCGACGTCTGATAAACTTTGCCAAAACTCTAGCCGACTTCTCCCAGTTGAAACAAGATTGTCAAATTAATCTGCTCAAAGGGGTCGTGCTCAGTACATTGTTTCTGCTCTCTGCGCGCCACTATGATGTGGAGAAGGATGTTTGGCTCACGCCTAAAGGTGAAGTTTCCACTCAGATTCTCAAAGTTGCCACTGGGACAACCGACTTTTATGAGGAACATACCAAGTATTGTAGGGAGTTTAACGCGCTCGTTGCTCAAGACTCCAACTTGGTGGCTTTGATGCAGGCACTCTGCTTGTTCACTCCAGACCGTCCAGCCCTGGATGCTCGACAAGCGGTTGCAAATGTGCACGATCGCTACTACTTACTTCTCAAGCATTACTTAGAAGCAAAGGTTGGCTTCACTCAGGGCCGCGCTCTCCTTGCTGCCGTGTTAAACAATCTTGGCCAACTCGAAACCCTCACAATGAACTACGGACACATGCTGATGCAACTTGATCCAACAA
>STRG.9645.1
TACTTTTCTGACCTTGAAAAGTGGAGATAAATTGAGTGTGTAATCAGTGACATATCAGAATTGCAACATGAATTGGTGCACGCGCTTAGACACGTGTTTTCAATGGAAACACAGAAAGTGGCTATTCCTTATACTGGGTGTCATAGAAATGCTCTTCTTCAGTGGCTTTCACTTTGGATACAATACCCTAAAAAGAAACTTTAAAAAACTTGGTGTGTTCGAAGATCAATGTAAAGATCAGAACTGTACCATACAGCCGATGTTTGACTACGCTTTTAATGCTTGGATCAATACACAAATGCTGCTAGTAACTGGCACTGGATTTCTCATGGACAAAGTTGGATTGAGATTCGTCAAAATACTCGCGGTTGTTCTATACTCCATGGGCAGCTTCATGTTTGCTTTCACAAAAAGAGCAACATCAGGCCTGCTTTTTCCTGCCGGGATTTTCGTTGCAATAGGAAGCGTATCTTCTTTGATATGCAATCATCAAATCAGTTCAATGTTTCCGACTGCCCAAGGTCTTGTGGTTGCAATGATCTCTGGAGCCTACGATTCTTGCAGTGCTCTGACGTTCCTCATCGCGCACATTTCCGACACAGTTCCTCTACAGACCTCGTTCATTGCGATTGCAGTCGGGTCTTTAATTTTTGGAATTCCCATGGGACTTTTTGTCATGAAACAATGGGCTCCAGATATGGCAAAACAAGCAGTTCATGAAACTGATGATGATGAGTTTGAAGAGGTTTATAGCGAAACTGAACTAGAGAGTCCCGAAGATGAGGAAAAGGATTTGATGGACGTAGATGCTCGTGTTCAAGATGCTGTTGACAAACGATTTCCAACGCTCAAAAGTTGCATCATATCTCTGCCGTTTGCTGTTGTGCTACTCTTGTTCATGTTTGGACTGTTTCGGCTGACATACTTCTTCTCCCAGCTTGTTCCTATCCTCTCCTACGCCTTTCCGAACGACGAACCTACTGTTCAGGACCTTCTTAAATTGTCTTCGTTTTTACTCGCAGCCGGGTTTGTTGTATCCCCATTCACCGGTCTTATCCTCATGTATTCCAAAAAGCTTTATAAACGGAAAATTGAACGCAAACTAATTGAAACAAATAGGGAAATGTCAGACAATGAGCTCTACTGGATGTATCTACGAAGTTTGGCACCAGGATCTCTGCTTCTGGCCATATCAGCTATATTATTCAGCTGTTTGCAACTAGTTAAATCAAAAGCTATTTTTATCATAACTTGTATCCTATTAGCTGTATATCGTTCTCTGCTGTTTAGCACTTGCGTGAACTTTACCTTGATTGCATTTCCTTTGCGCAATTTCGGTGCCGTGAACGGTATAATGAGTACCGTTGGAGGTATTTTCAACACACTGGAAAATGCTTATAGACTAGCCCCAATTCTCCCAGGAACCATTGGTTCCATATTTATTTCATGTGTGCTACTTGTGACCCCGTTGCTTTTATTTTTTAAGCGCTGATGAGGTTTATTTATTGAGTATTTGATGGACAAATTACTTCACGCTCATTTACCATCAAGGCTTCTTCGGGATATTTCAAGTTGGGTGCCCAAAAGTCTGTGAATCCCACTGATCTGATGACTCACTGTTTGATTTCTAAATTTCTCGGAACAGTAATCATATGCTACTTTGAAAAATAATATAAATGGAAAATATTTCTTCAAACGCATATAATTTATCTTTGCAAATTATGGTAGCAAAGCACTGCAAATATTGTGTTCCACAAAACGGGGATGAATACAACAGTGTGCCATATCCTGA
>STRG.13996.1
CGTACTACCTGCCAGTCGCGCTTCGTGTACTCTGGTTGACAGCTGGAGCGTGCTCTCCGAGATCCAATCCTTTGTCCGCCTTTTCGTTCTCCCGAGTACTGTCCAAGAAGCTTCCTTGATTGTCGTCATCATTCGAGTCCACTGCCCTCCCACAGAAACTCCATCTGCCTGTGCATTAGTTGCGCTGGTTAGTCGGGCTGTGATTGCTCGTGACAACGCTTCTCGCTTCTCTGGATTTCCTAGGGCAGCAACGTTTATCCGAGAGGGTGAAGACACTTTAGCACGTGTGGACAGATGAACTTTGAAGCATGAGCGTAGGAGGACACGGTCGGTGCCGTTTGTGTTGCCCGATTTTGCACCTCGGTGCGCTCGGCAATCCTCCACAGACGAGGCCCAACGGGCTCTCACCAGGATGTGGTCGAGCTGGTGTGCAGTGCGACCATCATTGGAGTACCATGTGAGTAGATGCTTCTTGGGGTGTTGAAATCGAGTGCTGCAGACAACCATTCTGCTGATGTCGGCTAAACCAATCAGTCGGCCACCGTTCTCGCAGCGTTGACCAAGGCCGAATCTCCCAAGAATATGGCGAGTAGGTTCGTCGGCCGTACCTGTGCGAGCGTTCCAATCTCCCGCGATGGAAAGTACATCGCGCCTCGAAACCCGGTTGATTACCTCCTGCAAATTAGTGTAAAATTCGTCTTTGGTTTCGTCATCAGCTGAATTGGTTGGAGCATAGATCGCGATCACCGTCAAGTCGTGCGGGGAGCCTTTAAAACGTGCCAAGGCGAGTCTGGATGAGACGGGTTCCCAAGAGATCATTGAACATCTCNNNNNNNNNNNNNNGATCAGTAGATCTCGTCTGCTCATTTCGGGAGGATCTGTCCTCACATGCAGAACACCGTCTCGCCGAAGATTTTAGACCTCGGTAACCCTCAACGTAGTTTATCCCGCCTGTAGAGTAGTTTTTCGGGGTGTGGCCGAGGATGCATGCTTCAGCTTCGTGGAGCCACAGGTGAGAGTTGGGTGAATGATGGAGACCAAAGAGATGGAGGATGCCCCAAGTGACACGACAGTCAACCAACTCAGAAGTGCTACTCCTCTCAGACACCCCATACACCC
>STRG.53680.1
CCAAGGGTGATGATTTTTGCTTAACTTCCTTGTGCTCGTGAAATTACCCTGCATATTGAAATCGGCGGCGCTGTCACCAGGTGGCTGGCACATATACTGTAACCCGTCCGACTACGTTACCGCTTGTGGCAGCAATACCCCCGAAGGTTATGGCACCTGGTCTGTGGAGGTCTCATTATGGGGGAAACAGCCATCCCTATCAGTCTCGGACCCAACGGGCCGCGTGTAAAGAAAGGCGAGTCAAGGCGAAATGGGAAGTTTACCCTACGGCGCTGACTTGCCCACCCTATCCTCTACAAAAAAGACGAAAAAATCTACTTCTGGCTGGGAAAGTCTTGGAATAGTGCTCTCTGCCCCTTCATTACGGATGGATTTCTGACCCGACTCTGCATATGGGAAACCCCACTCTTTCGAATAACCTGCATTTCCTTTTGTGTACACCAGTGCGGGGTAAAGGCACGCCTTTCGAGCTCTCCACGTATGCTCACCAATCAAGCCTTACTCAGCTTCAACCCTTTTGGGTTCCCTGCAAAATCATTGACCAGCTTGCTGATGTTTGACGCAGTAGCAGATACACTGCCTGAATAGTTACATCATGCGACCTCTGCTCTGACGACACTCCGGCATGGATACGCCTACCTTTACCAAATGTGGGGCAAAGTCTCGCCTGTATTTGTCGTCGAAACAAGGAAAGTAAACATTGCACTTTTATAATTTGCCATCCACAACCTCACTTTTTGTGTGTTCCCCTAGAGCCCAAGCACTAATAATGTTGTTTAAAATCAGCTACGGTTTGTCTGCTGCCATGTTGACTCAGTTGCAAAGACAAAATGCTTACCGATACTGACTCCCTTAAAAAAATGTTATTCCTTTATTAATAGGTGCCCACCTTCACGTAATTCTCCTGTCTCAAGCTATAACTCAGTGGTCTCAAAGTCCTTTTTCTCCACTTCTTCGGTAGCTCGAATCTTACAACGCAGATTACCTTCCTCTAATGACCACTGCTCACCGATCAGACTATTTGCTCATGGTATGTTAGGACCCCAGTCCACCCTGTAAGCGTATGCTTCTGGTTACCCATGACTCCGATGAAAAACGGCAAGTTTGCATCAGCATAAAAAGGTCTTTCCTTAGCTCTGAGAATTTACTTTCCTTTACATAATTTCTGCCACCTTTACCTACAGCCGGGTCAACAACTAGACTGCTGTGCTCCTTTTTTCCCATCCCTATTTATGATCCCACCCCCTTCTATTGTTTTATTTTTGATCCTCAACTAGGCCCTTTTTCTCTTCTACCACCTGTCAGCCTAATAATCTTGGACTCTGGCTAAGCCTGCGCTTAATATCTCCATCATCAACCAACTGCCTTGCAAAACTGCCACAGTATCCGGCTGTTATTCCGTCGTAGATCGGCCCACAGGCCTCCAGGTGACATTGTCAGCCTAATTTCTATTAAGCCTTCAGTCAGCCCTCGGCTATAACATTCTCCAGATTGCCGCGTTCCTTATCTCCTTCGGGACCCACAGGTTACCTGGGTAGCCCATCAACCAAATCGACTTTACCTTCGGATTACCTAACTGACTAAACCATTTGATCGGTCAGATTGACCATGTCTAAACTTATACCCACACCTGCTGACGCTTCATATGAAGCACCTTACATGGCTGACCAGTGATCACAATCCTATAACCAGGGTTACAATCCATCATGATCGCCTCACCGGACCGCCGGATGGATCCATGATATCATCCATCACCCCACACCCAATCAACATCTATTTCCTGTGTCCACACAAACAGTTCAATTCGTTCTGCCTTGCGGTACCTAGAACATTGACCGGAATCAGGCCCACGCCGTCGAGTTCCGTACCTACTGTCCCCACTTCGTCAGCCTAGCAATTAACGTCTGCTTCCGTCATCAAGAATTACCAGTTATCAACAGCAACCAATGTCTTCATGAAACAAAACACCAACCGCTTGGATATTCATTCTTTTATCACGAAAGCGGAAAACTTCACCCTTACACTCTTTCGACTTCCCGTGTCCCTTTGGGCCTGGCTTCTCCCAATCACCACTGTCTTCTTTCTTCTTCAACACCTGTGCATATCCGCTTGGCTGCATCAGCAGCGTTTGTCTCCAAATGAGTGTTTCCTCGACGGTTTCTCCTCGAAATTCCCAGTTCTGCCTAAATTCATCATTCATGCTCTTTAAAAGCACACTGCTTTCCTGGTGAAGGTTTCTACCATCGTGTGAATTTTCATACACTATCGAATTAACCCGCATGGAAAGTCCAAACTGATTATTCGACTCCACTCATTGCATTTGTAACACAGGCTCCCTCCACAGTGAGTTATTTAATGTTGGATCATTCTTCTCTATATCCCGCAGGTACCTCCGACTGCACTTTGATAACACCACGTTGATTCTATTTTAACATTCTTTTGGCAACACTCTCACCCAGTTTCTCGATACTGATTCCTCAGGTATTCTGTTGGTGCAACACTGCGTCTCTTTTTGCATTTCTTGACCCTTCTTTAACCTCTCTCACTCCTCAGCCCTCTCGCCCTCTCTATTTTCATCGACTGCACACCAAATTTCGCCGATCGCCGTAGACAGTTATGGACTACCAGATCCTTTGTAGGCAGTTTCGGCACCCATAAGCCAAGTAGTGTATTATTTCTGCCCCAGCCCCCTGTTCACATTGTGATATCCGACAAAAGTTGCTCTATGGGTTCTCGCAAACACTGCACTTTTAGCTTTCTTTAGTATCGTTTTTATCCGCATTCTCACGTCCAGCCGGCTAACCACAACTTCCTCGCCCTGAATTCAAAACCGATTTACAATCGCCACGTTGGCTCTCTTCGCTTTAGTTCACTTAAAAACCGACCAAGTTTATTGTACCATTACTGCAGTTGTGTGAACCCTGAAGTCCAAATTGTGGTTACCTTGCACTGCTGTGTGTTGCCCTATTCACTGGTCATGCCTTGTGCAGGTGTCT
>STRG.48338.1
CTTGATTGATCTCGGCCAGTATTGGTCCTGTGCAAACTGGACTGAACTGAACTGAAATTGTGGGCCATGAGAGGGTCATTTTCGTTGTGCGACTACGGGTCTGCGGGATTCAGCCCAAGTGGTGGGTTGTTATTAATCCTGCGAGGCCTCAGGTGGCACTCGTCGTCTGCAATTGTGTTCGGTTTCTTGTGTGCCTACTCGGCTTGTGCCTCGTGTTCTGTGCCCATTCTCAAGTCAATGGCAAAACGAATGGAAGCATCAAGTGAAAATATCCACGAATCAAAGTACTAGAAAATGGACTTCAAACGCCCCCTTGCTGGTGTTGCGAGCATGTCTATGGTCCCTCTGCCAGCGAAGAAGGCTCGATACGAGTCTGCCCCATTGGCATTAGTCCAATACGGCGGCAAAACTTCGTCGCAGATTGTACCAGCTGGACAACCAGGAAGTATTCCACGAACCTCAGGCTTACAAGCCCCCAATATGCTTCTAAATGGACACGATAGTGAAATCTACTGTGGAAAGTTTGCATCCGATGGGACGTTTTTGGTCAGTGCAGGATTCGATCGCAAAATTATGATTTGGGAAACTTATGGCGATTGTGAAAACATTGCCACTTTACTAGGCCATGGAAGTGCTATTCTGGATCTAATTCTGTCTGCTGACGATGCTGTGATCTACACAGCTAGTGCGGATAAGTCAGTCGGATTGTGGGACACAAATTTGGCGAAGCGCATCAAACGATTTCGTGGACACCAGAATGTGGTAAACTCATGTGGACTTGCCCGACGTGGGCCTCAGTTGGTCTGTTCTGGATCCGATGATGGCACAGTTAAACTGTGGGATCGACGACAAAAAACACACGTACAGAGTTTTCAAAACACGTATCAAGTTTTGTCTGTCACTTTCAACGACACTGCTGAGATGATATTCTCCGGTGGTATCGACAATGTGATCAAAGGTTGGGACATTCGGAAGTTGGATGTGTCAATGCTGTTGACTGGGCACACTGACACGGTGACCGGTCTGTCTGTCAGTCCGGACGGATCGTTCCTCCTATCGAATGCAATGGACAATACCCTGCGCATGTGGGACATCCGACCATTCGCACCACCCGAGCGATGCATGAAGGTGTTTGTCGGTCATCAGCACACATTCGAGAAGAACATGCTTCGTTGTGCTTGGTCCGCGGACGGACGTCGGATCACTTGTGGTAGTGGAGATCGCTATGTACACGTTTGGGATGTGTCCACCCGGCAGTTGGTCTATAAACTTCCTGGTCACACAGCCTCCGTGAACGAGACCGCTTTTCATCCATGCGAACCGATTCTCCTCTCGGTGGGTAGTGATAAGAAGATCTTCCTCGGTGAAATCTTGCCCTGTTACTAAAGGAAACAGTCGTGTGTGTGAATAATTCCCTCTCCCCAGGACGTAGGAAGATGTTGAATCATCCTCTGTGTACAGCGCTGCGTTTCAGCTTTTTCATAAAGTCATGTTGCCTCATCGACGTGCAACCCCCACCATTGATTAACTGTTTTTGATGGTCGTGCACAGATACGCTGCCGAACGGGTACTGGGTCAAGACTTTGTTCTGGGTTGTTCACTGATTTGGCCTGCTACTGTTTCAGTATCGTAAACGGTCTGTATATGTCCAACACAACAAATTGTTATCCACCGAGTTGTATAACGTTTATTGTCTTCTCTATCCAAACTAGAACTCGTTGTCAAGTGTGAATGATTGGGATTGTATGTTTCGTGTGCCTTGGTGTGTTTTCTGTCTGTTCTCTCCCCAACTGGTTACCACTTCCGGTTGAATGAATTGTTCGAG
>STRG.41625.3
AGGCCACAGTACCTCGAGCGCCTGGTACGGTCAGTGTGGGCTATGACTGAGAAGAGGAAGTTTACTCAACACATACTCCCGACTTCACACTATTCCCGGAATAAAGATTTGGAAAATGATGAGACGGATCATAATCTTTATTCTTTGAAGTGGGGTTCTTCTACGCCTGATCCGATCGATTATGAAAAGTATCTGTCAAAAAACAAAGGTTCAGTACTCAATGACCCACACAGAGAGCTTCTCATATTTCCCTACGAAGATCTTAAAATTGCACGAATAAACCGCCCGTTCAGGGTTCAAAACGCTGGAGTACCTATGGAGGCATTGAAACCGGGTGCCTTCATTACGAACGCATTTGCCCGGCATTGTATATCATTTTTTGCAACCAGTGAATGGATCTGTGTCTATCAACCCTCAATCGTTTACCGTGGTCATTTTTGCAAACTACCACGGAGCAGTACCTTAGATACCTTCATGGGACCACTCATTCAGCATTGGTTTTCAACAGACCAGGGAAAGCCGGAAGATGCTCAGAATGACCCGCTTTCAATAGGATGTTTTAAAAGCAGTCCAGTCCATAGTTATGGGACGCAGGCAGCTTCTTCCAGACCATGGACTGCAGCTGTGCTGGCTAATCGTGCGCGTCATATGGGAAACACTGAAGTGGCATCGCAGTTATCCTGGTGCCAGTCCCAACAAAATAATTCGGATACCAAGCTGTACATGCGTACAAATTCTGTCAAAGATCGAAACAAAACGTCTTCGAATGCTTTGCTGAACGGATTTGTTGAGTCAGACTCCAAGTTGAAAGACGGCGAGCAGACGGGCGAATCTAAACGAGACACGTATCTTGAAGGCTCCCTGGCCGTATGCACACGCGCTGAGTACACTGTTTGTTTGCGTGTTCGTGAGAACCTGCTGGCTGCCGGTCCGGCTACATTAGCCACCCGGCGGTCCAGCACCGCCCCAAACGGAATAGCACTGGACGCCTATTGTCTCCGTTCAATTCAGCCGGATGAGCTATTGCCCATCACCGGGCGCGCCGGTCCCGCGGATGGTCTCTATCCCGGACTTTACGTGATCGCTCCGTTGACGTGGAAAGTAAATCAACGATTGAGCAACAATGTGATCCGTCTGGAAACAGTAAGCTCAGTCCACCCGATCGGAGATAACTGGCTCAAGTTGGATCGCGTCGAACAGACGGGGCTGGTCAAAGATACGTCCAGTTCATTCTCATCTGAATTGTTTATCTACTTTGACAACTCGATTGGCGGTCCGACCACTCGTCAGACGTGGCTTGATCGAATCCAGCTGTTGGCTAGAAATCGGGTCACTCCATCGACTCCAACCTCCTTTTATGTCGGTCCTAGCGAGACACAACCAGGTCGATGTGCTGCTGCTGTTAGCGGTGGTAACTCGGTCTCGTTGGATGGTGGGGCGACTCACAGTTCCACGATCACGTCGGCGATACAGTTCTGCGTGGATTCAACTTCTGCGCGCAGTGCACTGCAACGGTATGCTCAAGAAACGGAGTTCTTCATCTCACATCAACGTCAGAAAGGTCGTTTAAAATTGATCACAGTGTTTCCTGAGGTTCGGATCGTGTATCATAAATCCCAGATGGCCGCTCAAGATCGAGCTCGCATCAAATCTTCCATAGCATCTTATCCTAGCACAGATTCTATGGAACGCGTGCCAAACGCCGCATGTGCTGTTACTGATTTACGACTGACACGCGGCTCCAACAGTGCTTCCGGTTCAACAAGTCCTTCCTCTGCTTCCGTGCTTATTCCCGTCCCGGTGTCCAACTCCGCACCTGTTCTACCGTTCCCGGATCGAACAGTACACTTGTGTTCTCATCGATTCTTGGTCACTTGTCTTCGGTTGAAATCCCGCCTACAATGTGTACTGGAAAGTACTACGAGTTCATCCGGTGCGTTGGATAATCCCGAGCCATTCTTCCTCAGCATGTATTTAGTCAACGCCGGTGAAGGTCGACGTATAAGTGAGGAATTCTACTGGAATCCAAACAGCACATCTGTCGATAGTATGATTCCATCTGAACTGTTCCGTAATCTTGCTTGGTCCCAATTGACCATCGATCCTGATTTGTTGCCATCGGAAGCCACTGCAGTCCGCAGCTCAATTGGCAGTGGATCTCACAAACCTAGTCGTGGCCTTGCTCCGCCACCACCAACCGGTGTGATTTCCACTCCGGTTGCTTCGATCGAACAAGATCGAATACGTCACTGTCGTTCGGCGATTTTCTCCGTGCTATCAAATGCGGTCAATCTGGAACATATCTATTTGGTTGTCAGAGTGGACAAAGTTCTGAATGGCTCAATCAGTAGTGCGGTCGAGAAATATACAAAAGGTGCCCTCGTCTCCGGACCAACGACGACAACCCCCGGCATCAGCGCTGTGGATAACAAAGCAGCTTGTCTACTAAGTCGTTCGATGGCCGTCTACTGTCGTCATTTGGGCCGATATCGAATGCCGTTTGCCTGGGGTGCTAGATCTCTGTGTAGTACATCCCACCGATTACCTCTATTCAAAATGGATTCTGGTCGGATCACAGAAGCGGCATTTATGCAGCAAATCCAATCTCTTGCTCGTCTCATGGACACGACCGCAGTTTCACCGCGAAACTGGCCGTCCAATTCCCCGGAACGTGTCGGTGCGATCGGGACTGAGACAAATGCACGAGGGGCACTTCCGCTGGATGTGGTCGAGCGCACACTGAAAACACAAGCCGTCCCAGTCATATTGGATGTGGCTGTCTCTGAATTGACGGATCAGTCTACTGATCCCGGTGTCCAAGAAGTGAGCGTGCTGGTCACTCCGAGCCTTTGCCCAACGAAAACAGGCCAACTAGTCGGAGATAAATACTATTTCATACCGCCCACTCATCCCACACTGACGCCAAATGAGCTGGTGCGTGAAGTTGAACACTTTTTCGACATTCGTTCCATTCCCGTGGTTGGGGTTGGCACCGATTCTGTGATGTACACAAGTGCTGGCGAGCCAGAATTGGCCATTCTAGCCGGGCACTCGGGCACCTTAAGTCGTTCGCCCAATATCGGCACAGTTGGAGCGGGTTCGCGCAGCAACCGAGACTCAATGATCTCTTGCTCAAGTGCCGGTGGTTTACCAATCGGCCTAGATCCGGCCACATGGAATACAACTGCATCCGCGGCTAACTCGATCGCCTCCACTCGGACCAATTCATTGGAACGTTCAAATCCGCGTGCGCCTACAAATCCCACCGATTTGAGTACCAATCATCGTTTTCCTACCTCAGTCGGAACGGATATGGTCCCGTTTACCAGTTTTCATAACACTTTGTATGTGTCACCTAAATCGCTCAATTTGGCAGTGAAGCACAATTTCTCCCGAGCTCGCAATCTTTCTTGTTTCATCGAGCTTCGCTGCAATGATTCTTTGGACAGTACTGCTGCTATAAAGGCATTCTATACACGTCCGAGTCCTCGACAGGCACCGTTAGAGGCGTGGTGTAACACGACAGTACTCTATCATGAGTCGTCCCCCCAGTTCAATGAAATGTTCAAATTGTCTATGCCATTGCACATCACGCCGGAACATCATTTGTTCTTTCGGTTCTACCACGTGAGCGTGGACACAGCCGGTAGTTTGACCATGCGAGATAAACCGTCGGGTAGAAAACCTATGGAGTCCAGTACGGGTTACGCATGGCTTCCCTTGCTTGGACCCAATGGAAATGTCAACACGGGAACATTTCAACTTTCCATTGCGTCAGAAATTCAACCCGGTTATTTGAACCTGCGGTCATGTTCTAATCGCGGTTCTGTGCCCACTCTGACCACGGTCAACGCTGCCGGTGATGGGAGTACCTCATGGCTGGAAGGCGGGAAACCATTATTTACTGTTCAACTCGATTCGCTTTCTTCAATCTACACAAATGTTCCTGTTTTAGCACGATTCTTCCGTGCATGCTCGGAACTTGCTGGACGTGTGCTAAATTTACCTCCACCACAAACTACACCGGGGAGTGTGAGGACGAAGCCAAATCGGGTAACTTTTCGTGAAGATCCAATCGAAGGTCAGTCTCCCCCGTCTGACAGTTGTCGTCCCTCGGTCCCAGCTGGTCCAGCATTCAGTGACTGTGGTCGTCATCTGTGCAGTGCAATCAAAGGATTGTGGGTGATCGATCTGTCTGCACTGATTCATTTTCTACCTCCGTTATTCAATCAGTTCATGGAATTAATACTCATCAGTGCTGCAGCTGGGCATCGATGGTCCGTCGCAGTCAGTTTGCCGGACTGTAAGAGTACGAGTGGACTGACCCCTGTTTGGATGGATTTTGGACGCTCAGCGGATACGACCAATTCACCGAATGAGATTCTGCGCACCACGATCGGAACCATGTCTGTGCTGATCTCCGAATTGAACTCTTCTTGTCCAGTCACAAGGACATCATCCGTGAACGGGTATTATTTCGACTCGAAGAATCTGGGTCTTGGAAAATTGCAATCGGAAATCCCTCGACATGAATGGCTGCGGAACTATGTGAAGTACGCTTTCGACGCCGATGGCTTGACCGTACGCTGTGCCGCATTGCACACTGTTCCCGAATTTACTAAAAGCCACCCACTGAATCGCCAGACCACAGGGTTTCCGATTCCTCTGTATCATGCATTGGTTCGTGGCTTGATTCTCGTGCTGGCCGACACGCATTGTGCGCAACACATCCTCACTCATTTGTTCTCTAATATTTGGTTCCCTTTCGCTTTGATTGTGAAATCCATGTCCCAGTGGTTGTGCTCTTCACAAAAGATCAAGGCTGATCGTGCCGGTGAAGGTCGTTTTCCAACCTCGTTTTCCGATGATCTTGCTCTACTCATCAAACTAATAGGATCTTATCTGAACTCAGCCGGGAGTAATCAGTGGCTGCTGAATGGCTTGGCCCAAACACGTCAACCGACAAAACCCGGATTGTTTGTCCCCTCAGTGAATTCGGCCTCTACTCTGAGTGCGATTTCTCGGTCCTCGGTCAGTCGACTGTCTGTGCAAAGCTTGCCGAACAAGACCGTATCAGACGTTCCCAGTGGAATCAACGATGAGTCAAGGCAACAGCGCCATACGTTGACAGTGTCCGACACTGCAGGCCAGACACAAAAGCTTGCAACTGCCATCAATCGTGAGGGTTCCATACCGCGTGTGCCCGCACGATGCGCCACTCCAACAGTCCAGTGCGATTTTCATGGCCTTCAATTGATGGCTGATACCGCACGGTTTTTATGCCACTTGTTCAATCTGATGGATCGGGGCTTTGTGATGCAGCGCGTTCGAGATCTAATGATCTTCTTAGAAATCCTGCCCAGAATGCCCGTGGACGAAATTGATCGACTCAATGAATTACGCTTTCAACTGATCAATGTTTTATCGCAACACGAATTCTTTGTCCAGTTGAACTTACCATCACTGGGCTTGTTTCAAGGAGGAATGGATGAGGAACCGGAACGGAAGGAGGAGGACGAGGAGGATCACGTCAATCTGTACAATCGCGCCAATCGAAGTCCGTACGAATTATGTTTAACTGAACAATTCCGACAGGAACACTTCCTGGTGGGTTCACTTCTGGCCTCAATAGCTTGCCTATTGGCTGGGTGTATAAACACCGGTAGTTGGGCTACTGGACAGTCGGCTGGCCATTTACATCGACAACCGTTAGTACTACTGCGCAATTTATTAGCCAAACACTCACTGGATCCGCGGTACGCCACTTCGAAACCATGCCAAGCACGAATCACAGCGTTGTACTTACCGCTGATTCGACTTGTTCTAGAACATCCGAATGCTATTGGCTCTCCCGGTGGTGCTCTTCAGGCCGCTGTGATTGCAGCCGCCGCCCGTGGAGAATTCGGAGAGAATGCCAATATTGGAGGTGATATGCGAAGAAAAAAACGGAATACCGCCACATCAGGAACCGCAAACGCAGCAGGTGCATCAGCCTCTCGACCGCGGAGTTTCGTTAGTGATATATCATTGGAAACTTTAGCGGCCGGTACTAGTCATCAGTCTGGACCTCACTCTGACTCACTGGGTTCCATGTCCCTTTCCAACGGAAGCGGTGAAGGTACTCATGCTAGTGGCGGTGGTGGTTCTAGAGCTGGTGGCAGTTACGGAACTGGAGGTTCAGCATCACTGGGTGGCGGTTCATCCCAAACCAGTTCCAGTACTCAGTCATCTGCTTACCTCACTGAAGACGGCAAAGTGGAAAAACATATTTTAGAGCAAATTGCCGGACTAAATGCAGGCGGCCCACTTCGTCGTGCGCAGTTAAGACGTTTCCGTAACGGTACCGAATCCATGACCGACCCTTTACGAACGTCTTTCAAACGTCAATCCTCTGATTCCAATGGGGCAGCCATCCCAAATGCTTCATCCAGCCATTCTGGCAGCACGGTAACCCTGACCGGGTTAGGATCTGGAGAAGAAGACGAACCAAACAATCATGTGGGGTCCAATCGCCCGGTTGTTAATGTACCCCTAGATTTGGACGAAGAATCGGACATTGAAGATGATATGGTTGACGGTGGATTGATTCAAGTTAATCCGGTTACTCGCCTTCGAGAACATCGGAGAGACAAGACACAACAGTTGAGCAGTATTCGCATGGTGGATGACTTTCGTGATGATCCCGATTCCAGTCAGGATTGGGCAAGTCAAGTGCTTTCTTTGGCTGGTGTATTTTCCAGACCTGCACAACAACGACCTCCACTGCCTGAAATTTCTATTCAAGAACCACCCAGTCTACCTCGAAAATCAGATTTGAATGCTCACCGGGCTGGAGTACAGTTGCAACCTATGAGCACTCACGTCTCCGACAGCAACAATAATAACAGTTGTAACATAACAGCTGTCGTAGATCCACCGCATCAGCATCGTCTGGCCCCGGGTGAAATGAACGGTCCACGTCGATTGACAGACAAATGTCAACGGGAACTGTTCGTCTGTGTACTGCACATCATGTCCACCGTAACGGAAGATCATTTGACCACGTTGTTCCACAGTTTCACTGTGCAAGAACGCATTCATTTTCTTTGTATGCTAACTTATGCAATTCAACATCTGCGATATCGTGGCAAAAAATGTATTCAACAATACGAACACATCAGCCATAGCGGTATTGGTCGAACTGGTTTCGGTGTTAGTGGGGTTGGTGCTGGATCGTCCAGTGGTGGACGCCGATCGGTTGGTGCATCTCTACGACCCCCAACCCCTTCAGTTGTCTCCATGCATCTTGGCGGTGAGTCACAATCCGGTGTTCTGGATGCAAAGGATACTACGGTCCAAGCTGGTCCGAATCTGAATTCGGATGAGAATGAATCCACTTCAAAAGTTTTGCTTGAAGCAAACTTGGCCACAGAAGCTGGCCTGATCGTTTTGGATTTGGTGAACACGTTCACCTCCGTTTTCAAGCGTCAACTGGAATCTTGCAAACCGTCAGATCCGGTATTCACTGGGCTACTTGAAGTGTATGTCGCTCTGCTCACAAACAACCCGTCGGAATGTCTTCTGCGACACACGTTTGCTTCTCTCCGTGTGTTTGTCAGCCGCTTTGCTAAGGTACTGTTCTGCGAGTCTACTGAGATTCTGAGCACCATTTGCCTGACTAGTTTACGCTGTGCAAACCAGTCCCTTCCCATGCCATCCCCAGTGGATTCGCGAAACGAAAACGGTAGCAATCAATCACAAACGCATTCCGCTTTGCCCTCTGCCGCCCGATCACTATCCCCACGTCGTGAGTCGTCAACTCAACCGCTCCAGACGATGAACGGAATCGGAATGGGGCCACTAAGTCCGACTGCAATGATCCGAATGGAAGCTTGTGGATTGTTGTACAAACTATGGAAATCTAGTTATGAGAATTTTGGGCGAACTGGTTTTTATCGAGTTCATCTTCAAACCATCATCTCTGTGTCCAAATTGGTCACTGAGATTGGCCCCGGGTTTGAGGCTAGTCTGAGTTTGCTGCACACTCTGGTGGAAACTGACATGCGCCGTGGGATCGGAGATACCGGGGCTATCACACCGGAAACGAAATTCTGGTCCCGTGCTGAGTCTCGAAACATGTTTGTCGATGATGTGAATGATCTGATCCGACGTGTTCGAACTGTTTTGATCGCCACGAACGAGATGCGTCAGCATAATGATGATCATGAACGCCTGATCGATTTGCAATACTGTTTGGCGAAGTCGTACAGCAGTAATCCAGCCCTTCGACGCACCTGGCTAGATGAATTGGCAAAACTCCATATGGCCTCCAAAAGTTTGGCCGAATTAGCCATGGTTAAGCTTCACTCGGCGGCTCTGATGGCTGAATATCTGAAGAGTCGAAAGTAAAGGAGCCCTGGTTTTGCCTCCTCCATCGGGGATGTGGCCCTTTAGTGCTCATTCTGGAATACGATAGATATTCATTGGGCAGTGAATTTCCCCAAGGGTGCGAAGCATTCAGTGCGATCTCGTCCAACATTTGTCAAGAAGAAAATGGATTGCGCACGGACTCGGCATTGTTGGAGATCCCTTATACACAGGAGGATCTTTTATTGGACATCAATGAGGCAGCTACTACTCTGGAAGCTGCTGGCCTATTTGAAGCGATCCGTCCGGTCTACGCCTTGGTCATACCAGTCTATGAAGCTCGACAAGAGTATACCGCTTTGGCTCAGATCTATCGTCACATCGGACGAGCGTACGACGCAATTGGTCATGCTGAGGCTAGCGGACATCGGCTGTTTGCCGCATATTTTCGAGTCACGTTTTACGGCCAATTGTTTGAGTCGTTAGCAAATAAATCGTTTATTTATCGTACCAATGCGTGTCAGAAATTGGGTGGAATGTGCAACGAGTTACTCACGTTGTATCGCAACAAATACGGACAGGGCGTGGTAGATTTGCTCACAGACTATGCGTACAATCGAGAAACGGCAGATTCCAACAAAGCGTACATTCAAGTCAATTACGTCGAACCTTATAAAGGCCCCATCAGATCCGGACGTCCATTGACCTCCTTCGAGAAACATCATGATGTTTCACAATTCATGTTTGAGACTCCATTCCTTCTGCAGCCCGATGTTTCAAACGGACAAGGTGATCGTGAAGCACAACATCATCGAATCTCAGTCGCGGCCATCGGTCTTCGGTCACCAGTCACCGGGACCGATGTTTGGCCCGGTCCCAGCGCTGGGCCGAAAGCGCGTAAAACGCATCGAATCCCATTGCTTATGGATATGCAATTACAAGGTGCCCTATTACCGACCGTCAACGTGGGTCCAATGGCCTACGCGGAAGCATTCCTCAAGGCCGAAAACCAGATACTTTATCCTAAAGAAAAAGTTGCTCGATTACGTGATTTGTTCTTTGAATTCCTCACTATCTGTCTTGTCCTGCTTACTCGTTATCATCATTTGATGTCCAGCGTGCACGAGGCGAAGTACAATGCTATGCGTCAGTCCTTGGATCGATATCGAGTAGATTTGAGCAATCTACTCAAAGAAGAGATCGTAATTGATGAGGAGAAAATGGTAATAGGCCCGAGATCGGTCACAAGCGAAGTGTCGAGTTATGTGCCTGCGCTAATGGAAACATCGGTCAGTCGTTCGTGAGCCCTCTGGTGACCGCCCAACTGGATAACCACAGTGGATCTTCTGCCTCTCTCACTCTCTCACGCGCGCGCATCCGTACAATTAGTAAATTTCTCTCTTCCGATTCCACACCCACTACCTAGGATTTTCGTGCATCATTTCGAGTATCCGGCTTTTGTGGCTGCCAAATGCAATTTGTACACAAACGCAAATGGAAGCAACACACGTGTATCATAATAATATCTTCTAGCTGATCTATTCTTCCACATCATCCTAAACACACACACACACACACACGACCATTTGCTGCCCATCTCGATGAATCCTGGTTATTTTTTATCAGTCCTCAGCGCTTCCAAGAGACCGCATCATTTCAAGCGCTCATTTTCCCCCTAGACAAAATAAATTGCGGTTCCTGTTCTTTCCAACAGGTACACATGTGACTTTGTTTCTTATTTTCTACTTGCATATTTTTCTTGTTGTTGTCTCTGCTGCTGCAGTTTACTCACCCAGCCATCGTTTCAGAATCGTCCGTACACGTTCAACTTCTTAGCTGTTTCAAAACACAAACAAAGCTATTCAATTTTGTCTAATTACAGCTTATCGTTTTCTTTCATCATTGAACAATGCCTGTTATGTGAATGGTTTCCCCCGCCCCTCGTACGAACGAACAAAATAGCCCACATGCTTTCGATCATATGTGTGTATATTCCATTTACTCCAATTGATCTTTATTTTGAGTAGGAAAACAACTGTCGGATAGATCTCATCACTTGGCCGTTCAATCGCACGCGTTTTATTCAGGCTAACCCAGTCAAACTGACCGACAATGCCTCCAAATCAACCATCTCCCGACAGTTTTATCTGCGAATTTGTTGCCAAGTTCTGTTGTCCTCTCGACTCTTTCTGATACCAAATCATCTCCACATCTAGTTCCGCCACCCCGCCCCCTTTATTCCGTTTCTGATCCCCTCCCCCCCCCTT
>STRG.32573.5
GGGGATGGGAAGACGACTACCTATAATCTGCGCCATTCTCTATTTACCACCCTAATCTCACCGGCTGTGTACAGTCCCCTTCCCGTACTGAACTCTCGAGGATGCTGTTTGTGTATACGCGTGGGCATGGGTCTTTGCGCACACAACAAAGGTTACACACTGAACAAACGTGACGCGCAAATCAGCCCGCTCCGAAATAGAACTGTTTGCATTCAGACTCCTTCAGTTGAGAACGGGCCTGACAACGGTCCGCATATCGGAAACCACAGTCGTGCTATTGAAAATAAGGTCGGTCGCATGTTTCCAACGCTTTTCCCAGGTAGAGAAGCCGGACGCAAACTGCAATAGATTCGACCTTATCGTGGACACAAGCAGTGACCCACCGTCTGGAAATGCAGACAGAGTTGAACAGCCACGCAACGAAATGCACATCATTCAATCAGTCTACGAGACTTACGAAATCGATACGCCACCGTTTTGTTGATGTAAACGTGTTGATTACATTCGTCTTGGATTTACACTCGGCGTTGCTGACCGCTCAACTAATGGGACCGTTTCTTTAAGTGTAACCCCCAATTTACTCATCCCGCTTAGAATAATGGTAGTGAGATCGCTGAAAGTTCATTGCAAATGACCTTTTAATAACTATGCTGTTTCCAGCTCAGCGATCTTGAAAACAACGGCTTCCGTTTTTTTGATTGCACCGTTATCAGGTTCTGCATCGCCATATTACGCATCAGGCGGAATCTATGCGCAAACTGAGACGAATGTTTCATTATCACCATGCAATCAATCCAACGATACTTCGCGCCCTTCGGTTAACACTCCACCAAATAACTATCCTCGTGCTGTAGAATCTAATTGTGGAACTCTGGGATTGATGAGACATAATTACCAAATGAGTTCTTACGGATTTGCTCCAACTGGCTCTGAACAATCACAACAACCATTTAATCACCGTTCATATCGATCCCATTCGTCTGGACTGAGAAGCGGCGAAGGCAGTAGCGGTGATCGATCTACCACCAGTGGTCTGGGCAGTGGAAGTACTAAATTCGCCAATGGTTTCGGTCGCTTGCCAGATTCGTCCGCTTCTGGTGTTCCCCCCGTGAGTGGTTCCACTTCGGGAAGTGATTCATCGTCCGGTTCCGGCGCGCGCGTCGGCCCTAACCGACAACAAACCACGACCATGGTGGTCAATTCGGCAAGCTTATCTGCGGGTGTGAAAAAACGACAGCTGCTTCCGGCTAGTACATCTCCCCCGCGGTCACAGCTCGCCATAATCTCCACAAGTGGATCACACCACCAAATCCCAAGCAGTCGTGGTCATCCATCCATTACGGAGTGTGAGTTGAAATCCTCCATTTCATCCAGTTGCGCCAGTCAACCACTTCCGCATCAAGTCCCCTCGCATTCGACCGGATCCGCCTACCCTTATTTCCCGATTCGGACAATCGAGAACGAGCCGTTGGTTATGTGTAATCCAGGCGTCATCGGTCCGCAAGGATCTACCATTGGTGCTGGTATTTCGTTCGGTCGAACAGATTAGTTGAGTAGTGGATCCGTGTGATAAGCTGAATATATTCATTTTCTGTTCCGTTGCGGACAAGTGACTCGTCACCGTTGTCATAACCGACTTGAGATACACATTAGTGATACAGACGTCTCCCTCCTCACCGCTTCCCCGTTCTGAAAATCTGCGCTCCGTGAAGCCGCTTTGGGCATCATGATTCTGCATTTGTCTGCTATGCATATTTATGAACCTTAATAACATTGCCGCTGTTTTTATTTCCCATCTATCATCGTGAAAACTGTTCTGCACATCGTCATCATTCTACTTTACCTAGATCAACGACCCAACTGCTAAGGTACCTCTTATGAATTAGCAGTAACTTTTTTTGCATGTATCGTGTACAGTTTTCTCACTTTTAACTTCCCTCCGGAAACTCGATTGCTTCAATTTACATTGTTCATGCACCTGGCTTTATTAGACAAGTTATCAAATTCGGTCAAATTTGTTTCTGTCTGTTCGCATCCATTTCTGTTTATCATTATCGGCACATAGTGCTGACTTTCTAAACGGAGGCCGTTCGTTTTTTCTCCCCATGGTCACCGTAAAAACGGATTTTGTCTTTGCAGTCTGTTGTCCTACTCAAACAGTAAAATTCTCATATCACGCTTCAATTCGGTCATAATGTCGCTGTGTTCTTGTTCTTGTTTTGTCATCTTTCTACCGATAATTTCAATCATGGAAGTAAAAGTTTACAGTACCAAACTTGTTCATTCGTTTTGACACATCAT
>STRG.59323.1
NNNTACCTCACAACAGAATCTGAGTCTTTGAAAACTACCGGAATCCCTCATATCCAAAATTCCCCCTACAATCGACGGCATATTACCCTGATGCTCGGAAAGGCTAGTGACGTGTACTATATCCGGATTCATTTACCTGACACAGACGAGAAATGGTTCTCAGCTCATATTTCCATCACAACAGATGGACGGGCTTTCTCGGATATCGGAGAGTGCACCTTCATCGCAGATCGGCCCAGTTCATACTTTTGCGTGTTCAAAAACTCATTCCATACTCGAGGACTGCGAATTATACCCACAAAGCCGGTTCTCAAACATAAAATTACGCAATTTTCTGTGCAGTTGTATGGCATACCATTCAAAAAAGATGTCCATCAATTTGATCCCTGCATTAAGCAATACACGCTGGCACCTGAAGAGGGACCGAAACTTCCACAATCCATGTTGCTGTTTAATCGGTCCTTTATCCGCGTGAGAGATATACTAGTTATCTGTCATCCCGTTCCCGAACTGGCCACATTTTCCTTCCCGAAAATGAAATGTACCGGTTTAGTTGATGGAAGTCGGTTAACGTGGTTTGGTAAGTGAAATCCTACCGGTATCGTCAATAACATTTTTGAAAGTCACTGAGAGGAAACGGCACTCGGTAAATTCAACATCGTCCGTCACTAATTATTTCTGTTGTAGATCTTGGTCCCATGGTATCCCAGGTGATCACCTACCAAAGTGAAGTCAAACGTTACTTCGCTCTCGGACCAGAGAGAAATAGCATAGTGACTGCAAGAGACCCCACAGACCGGTGGATCGGAATATCCCTATCCGAGTATCGCAGGTACATTGACGGAAAGATTCATACAAATGCCACGTACCTTCCATGGGATGAAACGCGGACATTTAACAAGAATCTCTCCGGGACGAAATGCATGGACTTCAAAGCCGACGACTGGAACTGTGAGTGATGAATCTATCCACGTTTTGTAGCACGATCCACGAAGGAGTATTTTTGTTAGAATTTGTGGTGCT
>STRG.65102.3
GACAGTCCAATCCTTCAAAGGTGCCCTAGATCGCAAGTGGTACGAGATCTTTCCTTGTAGTGAGCCTTGAGTATATCAACTAGATGGATGACTGGTAGCACTGTGGTCCTTCTGGAGTATGTTTTAGCAGACTTTTTCCCTCATTGCGTACTGTCTCAGTGAATGCTCACGATGCATAATGTCTCACGCAGTTGATGTGCGATGAGGTTTTTCGTTTCCCTCTCATTTTTAGCGGGGATTCGACGAAATACACTCGGCAGTGGTGGGTGCATAACTGGTGTGCATACCATCGAAGGAATTCTGGACGCTCGATTGGCCGTGGCCATTACCTGTCCTGTGCAGACTGAACTGAACTGAACTGAACTGATTTGACCTTCAGCATTGTACGACGATTGTATATAGGCCTCTGTCGTGGGGATCTGCATGCTCATTGCTTATTCCGTTCCTCAGTTTCATAACGTCGTTTGTTTCGGATAGTCATAACTAGTGAACTACCGGCAAAAATGCTTGATGGTTAATTCAGATCGTGAATAATATGGCATTATGTTGGAAAATTGAACGCTTTTGCTGATGAGCCGAACACGAAACCGGTAGTCTAACCCTTGGGCTTTCGTTGGCGAGCCACATAAGGCCTCAGTAGGAAAGGCAGTGGTACTATCTCTGGTGACGACAGGACCGTCCACCAACACAATGGAACGTAAACACCCCAAACTAGTACTTTATATACATTTTCGGGTTCCGGCATGACTTCAGTCCAAGTGAATCGTTTCCAAAAGCGAGTACTCGGTTTACAGGCGCATCATAATCTTGCAACCCAAAGACACTCCGTTGCTTCCAAAAACTATGAGACTTTCAGTCGAAGCATGATGGATTCTTTAGTTTCACACTTGGCGGAGAATGATAAGAAAATGAAGAAAACAAAGAGAATAACCAAGCCGAGGGGTGCTTTACCACAGGGGTTCCGATCTACAAGGTCTGGGGAGATCGCCAAACCAATGGACAGATTTCCGGCATACACAGGATATCCCAGTTACTGTCCTACAGTTGATCCATGTGCTTCGGGGACAACATATAATATGCTTCCACCCCACTTTCCTGCGCCCGAAGCTAATGTACCGGAAAATGTCAACTTTGAAGTGCGCCATCCCATGGCTTCGAGTCCGCCTCACAACAAAGAGCCAGTTTTCCCACCACCAACATATGCCGACCCGTTAGCTTCAAATGTACTGGTTTCACAATGTCCGTCATCAGGCACTGATCCATTCAACGATTATATGACCGGTAAACCCAACTTTACTCGAGACTATTCAGCACTCGGATTGGATGGCGGATTCACCCGCTATGATTATTTCCATCCCCAGCATTCCCGTGATCTTTCTTATAGAAGAGACGGCATTGATACATACTTCACAGATCCGAACTTTCATACTGGAGTGGATCAGCAGTCTTCACGCTTTCCAACGCATCATCAATCCTCACCACAAACTTCGTGGCCTACACATTCGGCACGTGAACTTACCGAGCCCCTTGAATACAGCGATTCGTTTCTTTCCAACCTAGATCCATGCATCTCTTCTTGTAATGGCAAATATCCCGATCCTTACGGACAGTATTCTACAAAATCTATTTCTGCGACTTCGCAGGACTGTCGCAATTATGCACGCTCAGTCCGCGTGGAAAATCTTACTGTGATCCCACGTGCCGCCGGGTCGGGCTACACGGGAATCAATCCGATTCTGGCTTCCACTTATCCAGTAGCCTCAGGAAGCCGTTCGGAAAAAGTGTACGGTTCCTGTCCCCAGTTGTCAGACTCAACTGTTGTTTTAGGACCGACTGTTCATGGTAACTTTAGGCCTCCAAATCTCAATGTGAACACTATGCAAGTGCCTAACCGTCCTTCGTTTAACAGCGTTAATTATCTTTGAATACTTTTAACCGCCGTTTTTGATTGCCCCTCGACCTATCGCCTGTACATAGGCTTGCAAACTTTCTTTTCGTGTCGTTTTCCTAGCTGGAAAAATTTGCTTGTGATAGGTGTGCTTCTCGTTATCGCCTATGTAAATCCGAGGAGTATCCACCCTGTTTCTCTGTTCGACTAGGGATCCTACAAACTGCATGATACTTACACTTCATTTACTGCACTTTTATCCCTTATTGTGCCTCCACATGAAACGAAACATCTTCCTCATTCCCGACAATATTCAAGTAACTGATTTCTTCATAATTTACTCCCTCGTACATTCAAACTAATTACGGGTTAATCTTGCAATGATTTTTCTATTTTAGACTCTGAAAACATGGTTTTTTTGTTGCCGAATCTAAATTGTAAATTTTGTACTGCAATACTGTTGTCGACTAGTTATTGATGTGCTCAGACACGTAAACAGCAATATCTAGCCTAGTGTCTGAAGTACTTCAACTGAACCGAAACTTCTTCGTTTACTTTTTTTATCGGTCAAAAGTTTTAATCACAATCGTCGTTACAAACTGTTTGTGCTGATAATGCTTGAGCATGAAAGACACGAGCACATTTCAGTCACTGAGATGATTAGCCTAAGTTTCGTTACTCGACTAAATGATGAAAATATCTTATCCGTGTTGTTTGCAATTCCCTCGAAAACAGTAAAATGTTTTCGTGGCATTGCGCCTGCTAAGTGCTTCTATATATCATTAACACCGAAGTTTGTCCATCAGG
>STRG.11860.1
GAATCCTTCGCCGACCTAGTGCCTTTGAGGCTGCAAAATTTTATATCAACTAATAAACTGGTCCACCCGTTGCCGTTACGTGCCGTCGTTATCTATTGTGATTTTGATTGTTCGCGGACGCCTTTAAACCACAGCAGCAATGGCATTGTTTGGTGGACAAAAGTTGACGTTCACTTTGTTGCTGACGGTTTTCATGACATGCTTTGGTTCATCGTTCCTCATTGGGTACAATCTGGGTATTCTGAATTTGCCAGCTCCGTTTATCAAAGCCTTTCTTTCGAAAACAATATTAAAAAAAGACATCGTGGAAGCTGAAAAGGAGAAGAAATTTGTCAATCCGTCGTTCCTTTATGCCCAAGTGAGCACAACGTTCGTAGTTGCTGGTGCACTGGGTGCCTTTAGTTGTGGTTGGATCGCTGAGTTACTTGGCCGACGAAACGGTCTGATACTGAATCACGTATTTGCCATTCTCGGAGGTATCTTGTGCGGGCCGTGTGTGATTGCAGAACAAGCTTGGTTGCTGTTCGTCGGTCGTTTTGTCCTCGGAATCAACTGTGGGATTACAATCGGTATTGCTTCAATTTACCTGACGGAAGTCGCCCCTCGTGAACTACGGGGAGCCATTGGAGCGTGCAATCAATTGGCCGTGACAATCGGCATCGTTGTGGCTTACATTGCGACTCTGTCGTACACACTCAATACGCAAACTCTTTGGCCGGTTTCAGTTGCTTTGGGAGCCGTACCTGCATTCATCTCCTTGCTGGTGCTTCCGTTTTGCCCCGAAAGCCCACGATTTTTGTTCATGAAAAAGAACAACGAGGCTGAGGCTCGCAAAGCATTTGCCCGATTGAATGTGCAAGAGAACGTTGAAACCTTTTTGGGCGAACTGCGGGAAGAGATGGAAGTGGCTAAAAATCAACCTGAGTTTAAATTCACACAACTCTTCACGCAGCGTGACTTGCGAATGCCTGTTCTAATTGCCTGTTTAATTCAAGTATTACAACAACTATCCGGGATCAATGCGGTGATAACATACTCATCTACTATGCTTCGCACTGCTGGCATTCCGGACGAGTATAACCAGTTCTGTGTAACGGCTATTGGTGTACTCAATGTTATCGTAACCATCGTTTCTCTTCCGCTACTGGAACGAGCTGGGAGACGGACCTTGTTGCTATGGCCCACAGTAGCATTGGCAATCTCTCTGCTACTTCTCACGATTACTGTCAATCTGGCGACGACTTTATCAGACGCTAAGGCCGCACAAGCTCTGGGCATTGTTTCAGCGCTGCTTATATTGGTGTATATTTGCGGATTTGCTCTCGGTCTGGGCCCAGTACCGGCACTTATTGTGTCTGAGATCTTCCGCCAGGGCCCTCGAGCGGCAGCCTATTCACTGAGTCAAAGTTTGCAATGGCTTTCAAATCTGCTCGTCCTATGCAGCTATCCTAGCATCAATGAAGCAATCGGCGGCTATTCATTTCTACCCTTTTTGGTGGTAGTTGTCGTATGTTGGACCTTCTTCTTCTTGTTCATGCCGGAGACGCGTCAACGTACATTTGATGAAGTGGCTCGCGATTTGGCATTCGGTAATATTGTAGTCGGTAAACGCACGGCTACTCTGGAAGACCGCAACATGACCGTATTCACCAAACAAGGCGAGCGAAATGTATCCAACGTGGATCCTGCTACAGTTCAACCCTTACTTCAGCCCAGTGCCACTCGGATCGACCCGACCAGTTATTCTTAGCCTTCGTAAGCTTTGCCGTACATCTTTTGACCTCACTGTCCAACAGCGATGTTCAGTTTCATTCATTTCATCGGAAACAGTCGTCGAAGAGCCGCCTTATTCGGGATCCGTCTCATTTCCCACTAGTTTCTTGTTTCTGTCATTCTTCCTCGTGCCCCTGCCATTGTATTGGCTCCATTTGAAGTTTACCTTTTGCTTCCGTTTTTTCTTTATCTTATTGTACTGCGGTCGGAATTTTGTTAACCATTCTCCATTGTTTCCGTCGGTGGATCATGTGTACCATTTCATGCTGAAGAGAGCTTCATATTGCGTGACAACACTTCATGAATTGATCCACACCACCCCTAAAATCCATGTTCAGCCTTAAGTATACCGCTGATCTACTTCATTTTGGTTGCACATCCTCATTTAAACTGACCACTCGGCGCCCCATTTTTTCGGTTTTTCTTCATCTGGGCAGAAGAACTGGGTAATGTGAACATTTTATGCAGTCCAAGCCGTTAGGCGCCATGAATTGGCGTTGGTCTTGGGCAGTTTGTTTATATAGACACTTACACTTCACAAATTCTAATGCAGCTATTAAAATATATATAGCTTGAAGTAATTCGTTGTGCAGTGCCTAATTTACTGCTCCTTGCGGCCACCGTGGTAGGCCTATCCCCCATTCACCTTACTTAGTCAGAGAACAACATTCTTGTGCATTGTTTAACCCCCATCTGTTGCTCCTCCGAAATGATGCTTCGCTGTCTGTCTCATATACTCCACGCGACAAATGCGGAAGTACACCCTGCTCCCTCAGTAGCTAAGTAGTGGGAGTCTGAACAACATCGGACGCACTAAACCTCGTTTGTAGCTAAGTAACTCCCTTTTATATCTCATGGAAGGTTTATCCCGTGCCCAGTACCTCTGATTTATCATTTTTCTTATCGCACTTTGCTACTATCTTTTAACCTCCTGTTAACTTACTAACGTGGTTCTATCCCCGGTGGCCTTCTATTGCTAGTTAGAAACTACCCGTCAAAGTCCCCCCTACATCCCATGGGTGATCGTTTCTTGATCTCGTGGACTTCCATCTAATCATAATCCTCCATGAGAAGAA
>STRG.65302.4
ATTCAGTGTGTTTTATCCTTTGTTTGTTTGTGTGTGAGCTTTCTGACAGCAGCAAACGATGTGACCTCATATAAATTTGGAATACTCATGTAAAATAAATTATTTCGCAGAAGTGACTCCTACGCAAACGTTGAAAATGCCTACGTTTGATCTTCTAAACTTGCGAAAGACTGAAATGACCCTTCAGTTTGTTGTGAAAACTATACAGCTCCTGATCCTGATCACGCTTCATTCACAATATGTTCACGCCGAACAGATCACTGGGTCGATGTTTCGTATCCAACTTCCGATATCACCAAATAGTTTGAAACCAGAATCCATGAACAATATGGATCCTTACGCAGAATGGAACCCAGCGTGTTATAAGTTTCACGAAGCTACCACAAATATGAGCAACGACATCAAGAACAGACTAGTGGGATGTGCATCGGAGGATATACAAGGCCGAGAGGAAAGTACTCACTTGAAAATCTACCTTGCTATTTCGCCCAACCAGCTGAGACCAGACCAACAGGTGCCATGTTTGAATGATGCCTACCAGAAGGCCTTCGATGCTTTGAAGGAAGCAGTGAGCTTACATTTCAAAGTTCATTTTGAACAAGTTCAAATTTTCTTGGAATTTAAAGAAGTTCAACTGCAAGCCCAAAGGATTACCAGTTTGGCCATGGAGGACAATCAGATGCTCTTTGATAGCACATGGACTGATGAACGCAAATTGAAAGTGAAAGTGTTTTTGCTCAGTTGGATGCGCTCCATAAACAATCGATTCCCGCTGATTTCAATGAAAGTGGAATTGATGGACATCTCAAGGTTGGACTGCAAAGTGGATGTATGGTTTGACGTGACTGGAAAGACCGATGAAGCTCTGTATTATTTGTTTGCAAGCAGTATGAAAGAAATACTCCCTATCTCCCAAAAGACGTTTGGGCTCAAGCGATTCTCGGAAAAGAGTAAGATAGTTCACTGTTATATACTGAGGTTCTTGATCCTGATTGTACGATTCTTTTGGACAGTATAATCTCCAGACAGGTTGAATTCAAATTGTGTCATACCTTTCCTGTAAAATCTGACTCAAAATGGCCTAAAATATAATGAAAAAGAAGGTTATCCGATGCTTTTGGAAAGGCCAAAAAGGTAAATATCACATTCAACGATTGGAATGAAGTCGCACAAATATGTATACACAAATATATATACACACGCTTGAGGAGATAACGCTAAAAAATCGGAATTCAGTCTGTTCCGTGATCACGCACCTTTGGAACCTGTCCAACTGGAGGCATATGGATAAGTTTTAAGGATTTTATTTATTTAAAAATTAAACTTTTGTTCTCGATTTCCCTATGGCCCGCCTCAGCATTGTTGGAGCGATGTCTCCGTTGTAGTCATATATTGCTGCAGAAATGTCAAGCCACATTTCTGAGACAGAAAAGCGGATCGCACTAAAGCGATGCACACGTCGCCCTTGAGTGATGATTATACGTCACGTCGACACAAAAACTGACCGGGATTGAAAAATTCAGACAAATGTTTGGTATGCACGACAAAAGTCCATCCGATTCCCGGTCATCAGGTGAGCCTAAGCAAGCAATGTAAAACATCTTGTCTGCTTCGGTTAAAGGATTCCATTCTAGACTAAAGTTGCACAAATCTTTCAATGACATTGACCATTTCAGAGGCTCAAATTAAGTAATTATTGGTTATTCATTTTTTTCAAAATTGTAGAACAGTTTCAATACCATCTGATCCTAACCATCTATGCCCTTCTGATGTACACTCGGTATGTAGTATTTTTCAGTTCGTTATTTGACAATGAGCACGGGTAGAACGATGGTTCAATAACTGGCTCCCCATTTCCTTCTTCTTCGTATTCTTTGAATAATTACGCAGTCCTTTTAGGGAGGTAGATTCACTTTCAGGTAGAAATAATGAGCTCCATGAACTGTGCTGATAACAGAATGGAAATAGAGCACGACGCGAAGCGCAAAGATGTTTATAATGCACATCGTTCAGTCGCTTCCTCAAATACAACCAGAAGCTTGCCATGCTGTACGTGAATACTTCAACTCAAATTCATGAAAAAGAAACAGGGATGTTCTGGGTGGCAAACCGTCAGACGGAAAATTCAAGCCTAACCCTTGCTTTTCGGAATGTTATTTCTTAGTACTGTTCCAAGATTCACATTAAACCTTCACATTATCGGATCAGTTCACTGTAGCTTGTAGCTGAATTGCCGTGAAATGTACTTATTCCACTGCCTGCTGGGTCCAAGTCGAATTGCCAATGTACCATTGTATATGCATGTAGTTTAGGTCAGCGTGACCATTAATCGATCTGTCCGACGAATTTCGGGTCTAAAGAAACTGCTTTGAATGTTCTGTTTCTGTCCCCATTGGTGATTTGCATCTTTTTGTATTTTCATGATCTCTGAGAGTAAAGGACTCGTGAAAAATTATTTATCCATCAGCCCTGAGAACGTCGTTCAAGTTTCGCGAACTTTAGTCAATTTGGTGTATCCAATGGTTGATCAAATAAATTCACCTTTGAATCATTATGCACTCTGAGGGGTGACTAGCAAACCAAGATTTTTTATTACGACGTTTCTTGTGATGTGTGTGATTGTTTGATCAACGTAATTTGTCTTACAGCTCCGGACTACGTGGGTGAGTTTCAGTATGCCATTGTTTCATCAGATACACGATAGAACAGTTCAGCTGTTTTCCTATTTAGGCATTTATCGTGTTCCAGGAAGCCCCGTGAGACTTTATTGTATGAAATATAGTATTTCGTTGACTGTAAATTCCACATGTGTTTTCAAGCAGTGTCGCCGAAATCCATTGACTGGTTACCAAATTTTCAGTTCTCTATGAGATAATTCACTGAGCTATTTTTCCCTCCTTTTTAATCCATTCAGTTCGTCTCTTATCCACTATTAGACGCATGCGTATAACTGGTTATTCTCTGTGATATGCATCAATATCAAATTGTCGTTAGCAACAAAGCTGAGAACAACAAACAAATGTCACCTACAGAAGATACAACAGAGGCTGTGAGTGAGGTTAGTGTCCAGCTTTGTGGTCGGCATAAAACCATGGGGCTGTTGATACATAGAACAGTCCGGTAGTTAAAGAATAAGCGAACGAATGGACTGTGCGTATATCTGATTGGCCGGTCAGGTCACAAGTCAATCGGGAGAAATGAAATTTGTATTGTAACATAAAATTTAGACTCCCCATGATAAATCATGGACGCATTTCTTTCTTCTCAATAACAGTGATGTTCAAAAAGGCTCAACTCACGGAAACTGCAGTCCGGTTTAGGACATTCAAACTCCAACGCTATTGGTCATCCATGAAAGCAGACATCCGTGACATGTGATCAGTCGGACTTGACTCCATGATGATTTGTCCAGTCGTGAATTATATGATTGCTCACTCAGATTCTCATGGTCATAGTGTTGTTTCTGTTTTACCGTTTAGCTGAACTCACGCAGTTACCAGTAACACCGTCCAATGCATCTAGGTGTGGGTAGGAATCATACACTCTTCTCTTTAGCCTTTTTCTCCTCACGTAGTTTTGGAAGAAATTAAATTCAAAATTAACCAAACTACCAAACAATATTCTGACCATCCTCAGTTATTGGATACAAAATATTTACCACGAGGGTAGTCAAAATCGTAAAAAATATATGTGTGTGTGTGTCAATTAACACCATCTATTTATTGTTGCATGAATTCCCCCGACAAAAGTTTGCTCAATAATCCCACAAACTACTCCAGTTCAGAACAGTGTGTATTTCTTGTCTTTTTTGTAAAAGATCCGGAAGCGTTGTTATTCGAAGAGTGTGAGGCAGAAATGAAACAATATGGTAAGAAATATATTTTTCAGTGGGTACTTTGATTCATCACTGTGATAAGCATAATTTTAGGACAATAATAAATGTACTAACTAAATGCCCTTTTAAGAAATTTTTTTATATAACTCCCTACGTTCATTCATCAATTTCTCTTGCACTAAAGCTTTCAGTGCACTGTACTCATTATTATCTTCTGCTTTCTGAATATCTTGATAATAAATGTTATGCACAGAGCTTTTTCTTCACTTAAATGGCAACTTTCGAGGCGTGTTCTTATTGTTCTCTTGCCGACTGGTAAGACAGAACTACAGTAACACGTACATATATTGTGCTCCACCACGACAAATAACTGCCATAACCGAGTCAAAATATGTACCCATAAATCAATACACTAAATGCGACAGCAAATTTCTATACCCAGAATGAACCTTGAAAACTTTGGAGTCAACATCATGGTACCACATTTTCTGTTTCCGTTCAAAAGGCTACTAAATGAAAACTAATATCAGTCAGTCTGGTTGCACACAAAGGAACAGTAAGCTTCCGCTGTGTACGTGTATGCACTTAGTGAGACCCCTTAATCATACTTGAGTAATCTGATCAAGCACAAAACGGTAACAATTCCATCAAATGCCAAATACCTCTTAGTTTCCATGCTGTCGTGTTTGGTGTAGTCGAGTCACAAAATGTGAAGCAGTTGCAAAGCATATAACGTTAAACATTTCTCATGCTACTCTTCCTCAGACATTCCAGTGGAAATAATGACTGGTTCGGGTAAGTTCACAGTATTTGGGAAAAACGTTCGTGTCACCTCAAACATTTCTCGAATCTGCCGGAGCGTACTCCATGACCAGAGGTGCTTGTGCATTCAACTAGTAGATATTTTTGGATTCACAAGAAAATACTGTTGAAGATATTCGAGTTACAAGCTAGTTCACAGTGACAGTTGCCAAGGGGGACTGTCATCCCATAGGTTGATCTAGTTTATCCATATGCAAACACTTAGATGTCCCTTGTACATGGCCACGTGGCTGCATTATTGAAGCACTCGCGGTACTAAATCACGGGTTTCAACGGTGCGTGGAATCAAGTCTAGCTGGGGCTGGCGAATTTTGAAATTCGGATAATCTCGAAAAAATTGCCAAATCTGCCTAATCACAATTAACAAACTTTAGTGCTTTCCGTATGAGTAAGGTAAAATAAGATAACCAGCTGGATCCGCCTTGAGCGATAGACGCTGACTGTGGGCATGATAATTGCTTCAACCAGGTACATGATTTTTGTAGCTTTCAGAACTATTTGTTTGAAGGGGTCATTCTCCTATGGGCGGAGATCAAGCCATTCCGGTGTAATATGTGAACTCTCTGGGCGACTGTCAAGTTCATAGATAGTCACAG
>STRG.3782.6
TGCAGAGGCGTGGTGCCATGCGAAAACAATCATATATGTGGAGATTTCATGTAAGCATGTTGGCTGGATACTACCCGGTTGCCCAGACCGAAGTAGAGGATTGACTTAGGGGGCTCCACCTCGAGCCTTTGACCAGAAACGCCTAACCTACAAGGCAATAGGACGATATGGGGATATCCTAGCCCTTTTGGGGCCGGTGACTGACTGCTCAGTTCGTATGCCCTTTAGATGAGGCCAAACATCCTGGATGCCCAGTACACCCTCCGCCACAGATGCCAGTGAGCATACCGTTGTACGCCTCATACGCCACCTGTAGTTAGTTTGGAATCAGGGTTTAGCCATCTCCCCTAGACTGTCTATTAGTCAGTCAACGCGTTGGAGAGTGCCAGGCATTCGCTTTCGTCCTCTCGTTTTAGTGGAAACACCTACGCCACGAGAAGGCAGTGAGTAGGGCTTTCCCAGTAGAGGCTGTAGAAAACACACGGTCATCTGAGAGCATTTCGAGAGGTGTTCAGAACAAGTAGCCATCTCGGAGCCCGATGCATCCACGCTCGACCATACGGAGGCATTTGAAGGCAACGCGTATCGGGGTAACAACGTCACGGGGAAGACAACCAATGGTCCACAAGTAACGACCGGAATTCACTGTCGTCCGTCGAGAAGGCATAGAGATTCCGCAAAAACCCAAAGTGTCAGCGAGACGGTACAGGACAGCTTACTGAACCAGTAAGACGAAAGCACTCTTGAGAAGCTCCCAGTGCCGGTTTGTATTATCAGATAATCTAAATGAAGCGGAAAGTTGTCTTTAGTGAATCTGAATCCGAGTCGGAATTTGAGACGGAAACGGAGAAAAAGTCAGAAAAGAAAAGAGGGCCAAAACTTTCGAAGAGCGAGTTCCGCACTGACTCGAATCTGTTCGATGATGAGAAGAGTTCAGATCGAGGAAAAGTTCAGCTGAGTCTAGAAGATTCGCTCAGACAAGCAACGCACAGTAAGGAAAATGCCAAGAAATCCAAGAAACCAAATACATTGGACTGTTACTTTTCTTCTAAGGCTCCAGTGGATGTAAAAAGCAAGAAACGAAAAATTTCTGTGGACGATTTCTTCGGGGATTCCGAAACAAAGAAACCGAGCGAGTCGGCTTTTGCGACTCTGCAGAAGAACAACAATCTGAAAACCCCTCCGCGAATGCCAACACCGGCGACCCCAGATACACCAATGTTGTCCTCCGACGACCTCATTCCGGATACACCAGATGTGCTCGATAAAACCAAAAGTCCACGAACACCAAAAGAAAAAATCAAATCCACCAATCATTCTCCCATAAAACCCAACTCGCCCAAAGTTGTGGAACCGTCAATATCTGTTAGTACACCATTGAAAAAGGATTCTCCTCAACCGAAGTCAGAGTCACGTCCATCCAGTAACCGTGTGCCATTCTGGGCCTATCAATCACGAGAAGGTCCCCGTGCTCTGGGTTCAAGGGAGATCCCGAAGGGAACCCCAGATTGTTTGAAAGGAAAAACGTTCCTGATCACTGGTATATTAGAATGCATTGAACGAGATGATGCACATGCTTTGATCGAGCGTTGTGGGGGTAAAGTGATGAAAACGTTGGGGAAGAAAACAGGCTACTTAATCGTGGGACGCGAAGCCGGGGCCGGGAAATTGGCCAAAGCTGAGGTGTTGAAAACAAAACAACTCAATGAGGATGAGTTCCTCAATATGATCAGTGAGCTTTGTAATGAACAACCAGTATCTAAGATTGAAAGCCCACAACCAAAAGCCACGCCCTCAAAAAAAGAGGCAATCAAAAAGCAGCCAACACCACAAAAAAAGGTTGATCATTCGACGACTTCGTCAACGAAGAAGAAGGAGAAAAGAGAAGAAGCACCCTTGACCGATACAAAATCTCCCTCGAAAACACTAACCGCCAAACCTGTGGTTACTAAACCAAGTCAAGCCGATCGACCACAGCTTATGAATATCGATTTTTCCGCTTTGTCCACTGGTCATGAGCTTTGGGTTGACAAGTACAGACCAACTTCCTTGCGCACTTTGATTGGCCAGTCCGGAGCCAATAGTCCGGCCAATCGTCTCTATACGTGGCTGTCTTCGTGGCACTCGAATTTTTCATCAGGCGCTAAGGCCCGCGCTTACTCCTCAGCGCCTCCATGGGCTACCGGAATGAGCGATGATGGCGCATGGGCGCGAGCAGCCTTACTGTCTGGACTCCCCGGCATCGGGAAGACCAGCTCCGCAATGATTGTTTGCCGTGAACTGGGTTTTACCACATGTGAACTGAACGCGTCCGATTGTCGTTCAAAGCGTAGCTTACAAGAAGAAATCAGTCAGACATTGGGCATGCAGAATTTGAAACAAATGGCTTGTGGTGAAGCTTCGCAACTGAGTCGTGATCACCACGTTCTTATTATGGACGAAGTCGATGGAATGGCTGGCAATGAAGATCGTGGTGGAATGCAAGAGTTAATTAACATGATAAAGTCAAGTCGGATTCCCGTCATTTGTATCTGCAACGATCGCCAATCACCAAAAGTGCGGTCTCTTTCCAATTATTGCCTGGATCTGCGATTTCAAAGACCACGAGTCGAACAGATCAAAGCTGCTGTGTTGTCTATTGCTTGTAAGGAGAATGTCAGCATACCACCTGCGGTCCTGACTGATATTATTCAATCTAGTAATCAGGATATACGACAGGTGATCAACAATACACAGATGTGGTGTGTTGGAAAACTTGCAAATGAATCCCAACTGGTCGCAGATGCTTCTGGTGCTAGGAAGGACGTACGGCTTAGTGCATTTGAAGTTATTCGTAAGGTGTTCGCCCCAGACGTGTCCGGTCAAAATGGGCGTCAGGCAACACTCAACGAATGTTTGGATCTCTTCTTCCAAGACTACAGTATCATACCCCTGTTCGTTCAGGAAAACTACCTGAACGTAAGACCCAAATCTGCCCAAGGTAATCCGAATAGAACGCTACAACTTTTAGCCGAAGCCTCGAAAAACATTGCTATGGGTGATGTAGTCAGCAAAGCGATCCGAAGTGCCGGTACTGGCTCTTGGTCACTTCTTCCAACTCAAGGGATTCTGAGCACCGTCATGCCCGGTCACATATTGTCCGGACCGCTGCCTGGTGGGGTCGGACCGGGCTCCGGCGTCTCTTTCCCCTCTTGGTTCGGGAAAAACAGCAATCAGAACCGAATGCGGCGTGTCAGCTGCGAGTTATCATCGCATATGAACCTGGCCACACATGGTAGTTCGTCCAATCCTCGTAATCTCGTCATGGAATACGCATCAGTCTTGTCTGAGAGCCTAACCAAGCCGTTGAAAGAAGGTGACACGGATCGTGTTCTGCAAACTCTCATTCATTACAATCTGCAGCGTGAAGACCTTGACGCCATATTAGAATTGGCTACGTGGTCTAATCGTCCCAATCGTATGCAGGGTATTGATGGCAAGGCGAAAGCGGCTCTCACCCGTGCATTCAACAAGTCTACACATTTGCTTCCGTACTCCACGATAGCGATGGGCAAAGTGCGTTCCAAGAGAGCTGACCCCACGGGTCAGGATCCTGCTGTCGTGGGTCCGGATGTAGAAGATGCTGATGGTTTATTTGATGCCGCTTCACCAGACTCGTCCGGCGAAGACCTTCAGGAGGATGCGATGATCGCGCGCAAAGCAACAAAACCGCGTGTCAACACATCTTCCTCTAAGTCGGGCAATCATTCAGCATGTGCACCTGCTCCCACCAAACGGTCCCAACCATCAGCTCGTGGTCGTGCTGCTGGGAAACCGAATTCTCGGAAGAAAACGGACTAGTTGTGATTCAACCTAGATGTCTCCGCATGTGTACGAATTATTTCTTCACAAAACACTCCATTGCATTTCCTCCCCCATCACCGTGTGCAACATAGCTTCTCAACTTGTACTGTTTTGTTCTTGTCATCTTTTGGGAAGGCGTTGTACAATAGAGTTATTCGTTTGGTCTTGTCAGTAAATATTTTATCGCAGTTT
>STRG.23530.1
AAATTTAGATGTACTTCAAAGCAACAGGTTCATTGTTTGTATTGTTTTCAGGCAAGGAGTAAAGAAGGCCACATACCAATTGTCGAATTCATGCAAACAATGTGAATGAGAGAAAAACGAGTGCTTTTCCTGGTCTTTTGTCCTTCGCATAGATTCCGATGTCGGAAGATTTTGCGCTTACCATAAAGACGCCGTTACAAAACATATTTCTTACTAAAAATATGTCACAATCTGAGCATCAGTTTGTCTCTTTTGTATATTTTAGATCAATGTCGTTGTAACTTTACGGAAGCTGTCACAAGTCCATCAAATAAATCTTATCACTGAAGTCAACCACTGCAAGTGCAGATTCATCAACTTGAAGATATAACTCGGGCCCAATATGCAAAAATTGTGAATTTTACGCATAAACCATGAGAATAGCCCGACTAACTGCACACCGTTCAAAGCCAAGAGTATTGTCTATCCGACTGGTCAGCACATAAAGGAGATACATGCTGGAACATGTTGGTATTTCCTTCACTCTTTCCAGTCACCTGTTCAGTACAATCTGAATTTTATACAAATAAAAGCTACATTTATCGTCTGAGTGAGTGGACTGACTCTGTCTTCAGTTTCCACGTTGGGTCTTCGAAATCTGTTCGGGCTGTGTTGTTCGGCTTTTGGACTATTTTCGCCACATAACCTCTCCATCTGCTTCAG
>STRG.29380.5
GAGGTGAGAAACTGGCCAAGGAACAGTGGTACACGGAAGACCAGTATGGTGCGTTACTTCATGAACTCAATGAGAACCCGGACGCTCTAACTGGATTACTAACCACCGAGATCACCTTACGTGCGAACATTTCTACTTTGTCCGAAACAGCTTTCGGCAGTTCATTACCACCTACATTAGCGGAGATAGCAAAACAGGCTTCGGAGGCGGACGCAGACCCCATGGTAACAAGGGCCCCATAGGTTGAGCCTTGGATTGGGGAATCACATGAAATCCTGAGTGGTCAAGCAAGATTGCGAGTCTAGTCACAATGGAAATGCCAATGACATAAAATTCCAAAGCTAACCGATGACTGGACAAGACACGGACATCTTGGAAGGCTCGTTGACCACATGAGAGACCGAAGAAGAACCACTTAAAACCCTATCAACTTGTCGTTTCCGTATTACTTTCGTTTTGCTTACACTTGATGAACGCTTATATTCCAGGCTACTTGAATTGTTACTCAGTAGATTCTTTTTTATTCACACGATATGATGTACTAAAATACAGGTGAGTTTCTTCGTTTTCAAAGTGCT
>STRG.46661.1
CTAGAGGTTGCCAGGAGTGGTCTTGTAGAAGACTTTCAAGAGCGGCTGGTGAACGTGTCTCCTATTGGGTCTAGCAGCGAAATATCAACGATATCCCCTCAATCGGACGAATAGAGAAGACGCAAGTCGATTTGCAGGTGCAAGGTGTATTCTATATATCGTGGCACCGAAACAGTACCGATACGAGAGATACACCGAACGGAGAACGAAACGAAACGCAACGGCTGTGCAGAATGTGAACCGCGAGCGCGTACAATCGGAGAAGTAACAAAGGCGAAACTAATTCAAAACGAGGCCGACGGAAACCTCACAAAAGTCAGTCCAGTAAAATGTACGCAGCCTAACAAGACAACGAGGTCGACGCCAAACGTCAGGAAACACCATAGAGAGAATGGATCCGAAACGGTGTCCAGAAAATAGTCACTTTCTCAGAACGATCGCGGTCACTACAGCAGCCCCCGCTTGAAAACGCGGAAAGCTTCTGAAAAATGTCAAGAAGAAGAAGGCATACAAACGATATTCGTGCCAGTGAATGCGTGCAAAATACGTGAATGTAGCTCTGCTGAATCCGTAGTATGCAGGAACAGCGGAATGATGGTCGAGCGTAAACCAGATTCGCTGCCAATGACATCGGTTGCGTGAATCGTCATCCGGGTATGCCACACCAATAACGTCCAGCGTCGGGTAACCGTTAACCAATATGATATCCGGAAGCCAAATTGGTGGGTTCGTCAGTGGTAAGAAATGAAAACGACACGGTTGCTCCAGAATGCAAACGTTGGTGCCAAAATTCTCCGGATTTCGTGGGACCAGCGAAGCGTACCATATGGCGAGGTTCCGTGAAACGAAAAGAAACGAAAAATTGGTGTAGCAACCGCAATGGACTTGACTAGAAGACAGTAATAAATAATGAGGTATGTTAAAACGTATCGAAACGATAAACGCGAAAGCTATTACTGCGAAGTGCAATGGTTGAGATCGTGTTTGACCTAGTCGCGAAAACGTGCTGGGCAAACGATCTTCCGACCGGAACGTGAGACGGGAGCCTCATTCACGGACGGATGCGTAGGCGTGCTCTGCTGACTTGAACGCGAGACAGTATTCTCATTCGAGAACGTAGCAGGGCCAACGGACTGCTGACTTTAAGGTGAGACGATAGCCTCATTGGAAGCCGTAGCAGTCGACGCTAAGTGCAGACCTTGACGTGACACAGAAATGTCGTCAACAGGTAGTGCAGGGTTAACATCGAATCTCATGTCAGCGGGCGATGCGCTATCATCGAAGTACGCGGCTTTGAGACGATCGTCGCTAACTGTATCGAAGCGACCGTGTCGATCAACCCTAAATTTCTTATCGTGACGAGATATCACACGAAATGGACCTTCGTGAGTCTGTTGTAATGGTTTCCGTACCGAGTCAGCACGAATAAAAAATGCGAACAAGTTTCGAGTCTGCGCCGGAGCGAGATTTTGCGTGTACGTAGACAAACGGTGAACGTCAGTCTGTACGGCAAGTGAGTCTGTACTGCGTGGCGTAAAAAATTCCACAGGCATTCGTAATGTCATGCCGTAGACAGGTTCTGAGGCGGAACATTGGATATCTGCCTTTATGCAAGTCCTGATACCAAGCAGAACTAGCGGTAACGTTTTGTACCAGTTGTAACGAAAGTTTTTGCAATTTGTAGCCAAAATCGCAACGAATCCCGAAAGCAAGGACGATTATCCGCGATAATCTACGATACAAGATTATTACATGAACAATGACATCAAAAATATACAAACCTCAATAATACCATCACAAGGACTTAACAACGAGAAACCGAATAGCAGCTTGTGAGCAAACAGCACGTGCGTCACGCAGGTCCTGAACAAGGATGTGCCAAAGTAGCGTTCTAGGCGCGAACAAACAACAATTGGTCCATAAAACAACCAGTTCGTAAAGACAAGTCAATAGTGTAGGCAGATGAGTGATGTTGGGAAAAACACTGAATCGCGAGGGAAAAAGGGGGATTTTCCACGACCGGCTGTTCCACCACCCACCAAAATCCTCCTGGATCCCTAGCAGAGTCAAAGTTCGGTATAAGGTACTGATTCTTTCTACTCACCAAGGCCCTGCTGTCATTGCGCGCCTAATGCTCGTCGTCAACGTTTTACTACTGGTCGCACCTAACCCACTGGCTACATAGACGCGAGTCTAGTCTACATCTTCCACAAGAACAAATGACCGATGGCGGGCGTGAAGGGGTCACATAGATGCTGTCCTTGTATAGGGCCGTCCTATCCTGGATGTATCTGCTTGAGTGAGTCTGTGTGTGTGACAGGGTGTACAATGGTACCACAGGTATGACTACACATCAAAGGAGGACTTTCTGCAATGTCAACAAAAGACTGTGTGGCAAGAAACGAGTAAAATATAGGCGTGTGAGTGTGACCTAAGCTCCGCCACTTCTACATATGTAAAGAACGAATACTGAAAATCCTTCTAAATGTTCAACGTGCTTTGTGAATTTGACTATATTTAACATTATATTGGAAAGCTCGCTCATACACCACACATTTTCACGTTTGTTTATCCATGTGAGACATTTGAATTTGGCCTTGAACCGTTTCTGACTGTCGTGCTTGAGCCACGGGGCTTTGGACCTTTGGGTTTTACTGTGAAGTCTATTTGGCCGCATACTTGAGGTTCGTATATATTTGTATCCTTTGTGCATTTCAATTTAGTATCGTAGAAGCTATGAATCAATCTTGTTCTGGTTTTGGGATTCGTTTGAATTGGCTACGCGTTGCTCGATTTGCGAGATTTGATTTACAACATATTCAAGGGCATTCGGCAACGTCAACAAAAAGCAAACACCGAACACTGTCACATGTTTGGTGAGGTTACGGGGTGTAGAGTGCACCGAGCACGTGTGTATGTGTCGGGATGTACAATGGGATCGCATTTATCACCACAAATCGGAAAAAACCTTCTGTAATATCAACGAAAGACCGTGAGCACTGTAACGTGTTTGACGGAAACCGTGTGGTATAACGAGTTCAATGTAGGCGAGGGTGCATCGAGATTGCCTCCATATATGGTGTTTCTTTATCCACCTCGATGACTAGTGTGAAAAAGGTTTACTAGGCCTCAGAGTTATCAGCTCCTCTGCCTTTCCCCTCGAGTAGGCTAATACTGCGTATGATCATGCGCTTGCGCATGCGTCTCGACCATGGTCGAGAAATATACCATTATTATTATGTCGTGTATTAGCACTCCGTTGTCTGTCTTCACCTTCACCGTTCTTATCATTCCGTCTGTGCTTTCGATGGTTCCCACAACTACTCCCAAGGACCAGGTGCTGAAATGCGGGCTTTCATCTGCGATCATTACCAGATCCCCAACCATGAATGGTCTTGTTTTGGCCAGCCAGTTCTGTCGAGTCTGCAGAGCCGGTAGGTACTCCCGCAGCCATCGCCTCCAGAAGACCTTGGCCAGATAGTTTGCCTGCTTCCATCCGTGGAGGCAGCTCCCACGAAGGTTTACCGGCCCTTGGAAACCCTCGTTCGACCTCAACGTCAATAAGTCGTTCGGGGTGAGCGCCAGGTGGGTGGGGTCGCCGTTCAATACTGGAACCAGGGGGCGGTTGTTCAGGATTCGCTCCACCTCAGTCATGACGGTGTTCAGCGTCTCGTCGTCGGACGGCTGCTGCTCCATGACTGACGGCAATATCCGTCTGGCGGACCGGAGCATGCGTTCCCATACGCCACCTCGGTGGCTGGCCTGTGGGGAGTTGAAATGCCATCGTATGCCGTAGGCCACGGTTCGATCCTGCAGTTCGTCCCTGTTTATGTTCTTGTGCCAACGCTGCAATTCCCGTTGAGCGCCGACAAAGTTCGATCCATTATCTGAGTATATATCGGCCGGTACGCCTCTCCGGCTGATAAACCCCTGCAAGACCCGTGGGAACGAATCGGTCGTCATCGAATGTGCGACTTCTAGGTGTACCGCACGTGATTTTATGCACGTCATGATACACCAATATTGTTTTTCCAATCACCTCCTGCACTTGGTCCACAAGGGCCCGAGATAGTCCAACCCGGTGTCACTGAATGACCAACAGCCCGCAGTCACCCAGCTTTTTGGTAGCGGCGCCATTTGTTGTTTGTGTAACAGCCGGTCGTGGAAAATCCCCCCTTTTCCCTCGCGATTCAGTGTTTTTTCCCAACATCACTCATTTCCATACACTATTGACCTGTCTTCACGAACTGGTTGTTTTTCTGGACCAATTGTTGTTTGTTCGCGCCCAGAGCGCTATTTTGGCACATCATTGTTCAGGACCTGCGTGACGCACGTGCTGTCTGCTCACACGCTGCTATTCGGTTTCTCGTTGTTGAGAATTTGTGATCGTATTATTGATGTTTGTATATTGTTTATGTCATTGTTTATTTTAATAATCTAGTATCGTAGAA
>STRG.53005.1
GTTTAAATGGTTGGTGGTGGGGGGCGGTATTTTTGGATACTTGCGCTACTCCGCCTCCTGTTGCCCCCGGGATCTATTTGCTCACTCTGGATTATTTTATTGAGAGTACCCGTAATAAATACGTGAAAAATTCCGGGCCAAAATTTTATGATGGCATCTGGAACATCAGTTACGACCTCAAGTCCGCAGCTGTCGTGTGCTACCAACAATGGAGAGCACGAAGTGAAACAAACTCTGCTGAATCCATCCTCAAATGATGGTGCTGGTAGGCCGCACGGAACTTCTCATATTGATGCTCATCCACCTCCGACACAACTAATCAAGATGAGTTCTTTACCTGGTCCCTCGGTTGTGCGGAAAGAAAAGCCCCATTCTTCCTCGCGATTTAACGTGGAGAAAAACAGGGAGCTGAGTCCGCTTCCCCTTATCAAAGCTGGTTTATGAGTTCCTGTTACGGTTCATCGAGTCCCCGTCTTTCCAGCCCAATGTGGCGAAGCGATATTTTGATACAAAATTTGTGCTGCAACTTCTCGAATTATTTGAGAGTGAAGATCCTCGCGAACGGGATTTGGTCAAGACTATTTTACATCGCGTTTATGGAAAATTCCTTGGAATACGTGCTTTCATACGCAAACAGTTTGGAAATATTTTTTATAAATTCATTTACGAAACAGAGTATCATAACGGAATCGCTGAGTTGTTGGAAATTTTGGGCAGCATCATCAACGGTTTTATGGTACCTTTGAAAGAGGAACACAAACAGTTTTTGATGCGCGTTCTGCTTCCTTTGCACAAGGTGAAATCCGTGAGCATGTATCACGCTCAACTAGCGTACTGCGTGATTCAGTTTCTGGAAAAGGATTCCGCTCTGACACAACCGGTGATTCTTGGTTTGCTCAAGTTCTGGCCCAAGACCCATAGTCCCAAAGAGGTGATGTTTCTCAACGAACTAGAAGAAATCCTAGATGTTGTTGACCCGGCAGAATTTCGGAAGATTATCAAGCCTCTTTTCACACAACTCGCCAAATGTGTGTCCTCGCCTCATTTCCAAGTTGCTGAACGTGCCCTTTATTTTTGGAGCAACGACTACATCCTTCAATTGATGCACGATCATGTGGAGGAAATTTTACCCATCATGTTCCCTGCGCTGTTTCGTACCAAACAACACTGGAACAAGACCATTCATGGCCTGATATACAACGCTCTCAAGTTATTCATGGAGATGAATCAGAAACTTTTTGATAGCTGCACGCAGAAGTACAAGGAAGATCGTCAAAAGAATCGCGAGGAGGCAAAGCGACGTGAACGTATTTGGGCTGCTTTGCACCAAACAGCAAAAGAGAATCCTCTCTACAATGTGGTCATGAATAGCCGCACTAACCTTGATGAACAGGCGGATGGTACGATCAGTGCAGTAGTTTCCGAAGACGGAATCGGGGCTGACGCCACCCGCAATCGTACTGGAGCTATGGGTGATTTTGGATCCGCCTCGTCAAATGTTGCCGGTGCAACGGATGATGCGAATCTTGCGGCCGATGAAGATGTGACCAGTTCATTGCGTGATTTACAACAAGAAACGGAAAGCGATCCTAAGCTTATGGGCATGATCACTGAAAGAAGACGAGAACAATTGCCCGTGGTTTGTCGTAAATCAGAGTTGCCACAAGATGTATCAACCATCCGTGCTCTCGAACAACATCGACGTCCGGACAAATACCTGGAGACACAGCCGGATAATTAAGACAAAAACCTTCCGCTTGTTTTATGGGCGATGTTCGTTTGAGATTCGCGATTGTCCTATCTGCAGTCGCTGTCGTGATAATCGCCTCACAAGTAGCGTTTTGCCCGAACGGAAGCAATCACAGGAGGGGATCGAAATTGTATTTTTACTTTACCAGCCTAACCCGCTTTCGCCGGTTTGTCAGTCTTCAGATGCTTTATGTGCGTGAATTCCTTTTGATTCAGTTCACTCAAAGAATCTCCACACATACATACACCGTCCCCCCCCCCCCCTTCATGCATTCTTCCAAAGGTTCCCCACTGTGTTCATTCCAAATTCGCCTGATTTTGTACCATCCCTTCATTTGAACAATTTCCCCCTACCGATTTTGTCAATTCTCTACACCAACTGCCCTGTTATCTTCGCTGTATGACACATTGTTTATAGCAGATATTTGGGCTAGCCTCCCCCTCCCCCCCGTGCATAAAGGCACTTGAATCGGTGTGCTACGGTTCATCATTCTCTCCTGGGGTTCTGAAGCCCATTTTGGTTACTCTTTTGCTCTCGTATTCATCCGCGTTTCTACCAAGCCTGACTATCTAGTCCTCGTCGCATGTGACCTCTGTTATTCGCTAATGCTGGGTTTTACCGCAGGGTCTGTTGTACATCTTCCTGTCCAGGAACAACGGAACATGAAATGACCCTCATCATCTTTGTAGTTACTATTTAGAGTTGCCTTCCACTCTAAATCCCACTTGCTGTTGTGGTTACTTCTCATTTTCTTGGGTTTAAATCGCTTGTCATCAAGACCCACCGCCTTGATCTTTCCATCCTGCTTTGCTTCCATGATCTGAATTTTTACTCAGGGCGGGCTCATCTCCTGCAGACACAGAAATCATTAAAAGTCGTCACCCATTTCCTCGGGATTCATTGTTCATTTCACCCTATCTTGTTTGAGCTGAGCAAATTTGTGTTCGGTTGTCTCTTAGGTGAACGCTGACTTGACGCAGCAACAATTTTGGCACCGATTATGGTGCCTGCAATTTCCCGTTTTGTATGCAACAGATAGACAAATGTATGCTTTCATCTACGTTCATCTCTACTGTCTGCTTAGTTTATCTTCTCATCATTTGCGTCCGTTTGTTGGTGGCTTTTTAGTACGTTTTCTTTGCCACTTTCTTATTTTGCGTTACTGTGGCACTCTAAAATCTCATTGGTTTCGGTAAATCTCAGCCCCGCTCAGGTCTCAGCTATAGCAGCCCCTCCACCCCACATGTTCTATGTGCATTTTCTTCTTGTACGGTCTCCTTCATTACAACCCTGTGTTCGATCCGACTGAGTGTATTGCTATCTGTCCAATTTTGTATCGAACAGTGATCACATGGGTTGTATTTGTGCACAATATCTTAGCCCAGCGACTGATGTACAAATTGTTCCGTTGTTTGTACTTTCGTCGTTTCAACTCATCTGCTGCCACAGCTTCGACTTTGTCCTTTTGTGATTACACTTACTGTAGGTGTTCGACTGCCTGTCTTGGTGCGTGTGTGTATCACAGCCGTTCCCTTGGTTACCGCACATCCCTGCTCATGTTTGCATCCCCTTCAGTTTCAATCAAAATTTTCGCAATCCGGTGTCTTGCATTTCACTAAGAACAAACTCACAAACACGTGCATTAACACATCAAGTTCTTGCTCGATCACATACCCATTTCTCTGTTTTGTTGGTTCTGCCACTTGGTCGTAGCCACACAGTGAAAGATTGATGTTCCGTGAAAATACTGTTCATGGTTTATTGGCTATTGGGTTGCCAATATTCAGCAACTACATGATGATACAAAGCCTATTGAAAAGTGCG
>STRG.62024.1
AGGCAACTTCGGCCCAACGAAACTGCAAAGGTTGGGGTAAACGTCTCACAATAGCACCTAACGTTCTCGAAGCATTCAGGTCGGAAAAATGATTTAACTGGCGCAACGTATTGCGACAAACCTTCATTTGTCCAGTTAACTTTAGTAAAGTGGCTGAGTTCATGGACTTGATGACCGAGCCGTCTACCGAGTCATCTATGAATGCCCTAGAGGTCACATAGGGCTGCCCCAATCATCTTTTTAATATACTCAGGACTTCATTATATCCTTCATCTGATTCCAGGATGGCCCAGCTCTCGAGGGCATTTCTCGCTTCTCCCCGACAATAATAAATTAGGTACGAAAGTTGGCTCTCGTCACCTAAAACCTTCCCGGCGATGGCACTTTGGAAACTTCTTGTAAATGACCAGTATCTCAAAGGATTACCATCAAAAAATACAACCTCGTGCTGAGGTAGTAAGACTTGAGACGGAGCCAACGACTGACACTGGTGTTTAGCACCTGAACCTTTGTCCGCTGAAAGGTAAAAACGACGGACAGAGGGCTTAATTTGAGTGTCATTGGAGGTCAGCAACCGCAAACCATCGGCCACGGATGACTCATTGCGAGTTTTATATCCAGTAAGGGGTACATCCACAGCTTTAAAGACATCCGTTATTGAAGCCTTCTTGGCAAGCTTCATTTCCAACATTCGTATCCTCTTCTTATAGGACTGAGTGATTTCTTCAGGATTTTCGGCATGTCTTGGATACAATTCCAGATCCGGAGCCAATACAGAAGTCCCTGAATCTTCCAGTTATGGTTTACCTGCAGATATTGAGGAGGGAACGCGTACTGGGATCGGTCGCATCCAATGAAAGATTATTATACCTTCACCTCCAAACTCAATTTCAGAGCTACAATGACACCCGATACGACGTGCAGAAATGTCAGTGGTAGTGAAGAGCGATTTGAACGGAGCCCGGAGATAATCGAATAGACTTGTTTGCATCCCAAAAAAACCTGTCAATCTAGGAACGAAATCACCGAAAAATATGCCAATATTGG
>STRG.33754.1
CAACACTTGCCTCTAGAGGCGCTATGTATGGTCCTGGTAGATTTCGTGTATTTGTTGCACCTATTTCATTTTAGGTGGAAATGTGAGAACAGACACCACAAATGCCTGTAAATAATGGCACCCTTACTAACAAGCTCAATGTCTCAAAGCAAATCTTAATAAACCAACAACTGGATTCGCATTATAAAAGGATACAAAATGTTAGAGCTACTATTGATACTTCGATTCCGTATACATTCACGCGAAATCCTACAACTCGTGGTTACCGAACCCAAAAGAGAAGTCCACGTCCAGGGCTGACTGTCACTTTACACTCGGATGACGTGAGGGAGAGCTTCATGATGCCCGAGAGGTTCTCGGACGACCAGGTTGTTGACAATATTGTCAAAGAATTTCTGAAAGAGAATCCACTCTTTTTTCAACCTGATCCCAACGACGAATGGCATGACGCTTCAGAGCGTGAGAAAGGGAAAACGATTGCTTCAGCCAGAAATTATCGTGATAGATCTGGAATTACACGTTCGGCTGCGGGATCATCGCGCTCCGCGTTCGGTTCAAGACCTGCATCCTCCGGTGGAGACGTCCTGAAACGATTTCAGCACAAATTTACGAAAGAAAAGCCATTCTCGCCGAGAACTATGAAAACCAATGCGGAATCGAAAATACGACGGCTGCGCTGTTACAACCCACCAATTCGAGCACGTCGGTCGTCTACATCAACCGAGAGGCAGTCATCTCGGCCATCCAGTGCCGGCGAAACACATCTTGAGACTAACAATCCACCAGGTCGACCAAGTTCATCACGGCCGTTCCGACCCACCTCGCGCCCGAGTCCACGAGTTGTGAATTTGGCTCGTCGGACCAGCAGTTCAGTGACTGCAGAATCCGTAAGAAATTCAAATATATCTGATCATCGTGGAGCGCGAGTCACAGTAGCCCCCGGTTTCCGTGCTGTCGACGATTCTCGAACCGATGAGCCGGCGGCCGAACTCCAACCAGTCACTTCAGTTGTTGTAACACAAGCACCGGATAGCCGGACTCCTGCAAACGTGAATGACTCACAAATGGGAAAAGTGGACAGATGGTTGGACACGTTGCCTGAATCAGATATACCTACCCGGAATACAAAGCAAGTCGGCGAGCAAGTCAAGGAACCGACAGCATTTGATACCGTACTAATGACGCCAAAACCATCAGCGGTCTCGAAAACAACCGATACCGATTCCAGTCAAGATGATATTTGTTACTTGAGTTTTATCGAGGCTGTGACAACCGATGCATTGACGCGAGGGGTGTTCACAGATAGAAATTTAAACTGGTTGTTGGACGAGCATGCAACAAGGAATGAATTTGGTTTAACTCAGGAACAACTCCAACAAGCGACAGACCATCTGCGTAATCAGCTCAAAATCTCGGACGATACGCCATCCACTACACCTTTACGAATCAGCTCAAGTTCCTGGACAACCGCCGCTTCTACGGAGGGACAGGGGGTCCTTCCGCGTACTACTCTGTCCGAAGATACAAATGAAAGTGTCCCACTGGGATCCTCGGGTACCACTGTTTCAGCCAAAGTAGTGCTTACTTCAATGCGACCACCACCGGCACCCACCAGAACAGGGTCCACCTTGGGAGGAGCTCATCGCTCGGCCATAGCCAACAGTCGAGTTTCGGGTACTACAACTTCCACCACCAAATCACCGGAAGGATCGCGGAAATCTCAAGAGGCCACCGCGGACACCATAGAGTCGCGTTGTACTGTCTTCTCGGAAACCCCGCATATAACTTGGAATGAACAATCCATAGACGGGACAGATGCGACGGCACCCGTGGTTCAACCGGGTGGCTTGTTTCCCAGTATGGAACATGAAGACACACTGATTGATCAGGTCACGATCCCGAATCTGTCCAATTCGGCGCATAACACCGATGAATCCGACATCCCCGAGGCCAGTCCACCTGAGTCGGATTCCGATATGGAGGGATTTGATTCAACTCCGACCGGTCATAGATCACCAGACGACCACAATACGGCAAACGCAGAAACACCAAGCCCACGGCAACCACGGGTAAAATTTGCTCCAAAGCCGGAAATTCTTCTGTCTAAACCGTCTGATTTGACTACATCGGCAAGCAGTTTGACTGACCTGACTCAACTATCTTCAGGTGAAGCACACAATTCCAGTATTCCAGACGCAGAGCCTGATATATCTTCGGTCCAAGCGATTGCTGAGGGTGATTCGAATTTCTCGTTCGAAATGACCGTATCCCCGAAAGGTGTCTCGCCAGTTGTTCCCATAGAAGATCAGATATCCCCGCGGGCGAATAGTTGATCACTAAAGAGTTCCATTCTCCCTATCCTCTGGTTTATTTTAATTGTCCGATCTGATTGTCTGATCAAATTTCATTGTTTACCCGGTAAACTGGTAGAGAAAAGATGAGCCATCAGAAAGAAATCGCTCACAATTGTTTTCAATCCGTTTTTTGTCACAAATTTTAAATGGATAAGTACCCCTGGCCCACACGCTCGCGCACATGCCCATTAAGAGACAGGCACACAAAGAGATAACCCTGAAGAGTTTTTTTCGCATCGAAAATTGCTTGATGTTATTTTTGGTGTTTCACCTCTCTCAACATCTCCTCCAATGCGCATCTGAGATGCTTGTTCTGAATATCTTGCCATGATTGGTTGGACAATGCATTCACTATTATTTTGAATGGTATTCACGACCGTT
>STRG.21487.2
CCTTACTCTGCCAGGGCTGATACTGCACAAAATTTCTGCCTTTCAGAAAAAGAAAATCACGCAGTGTTGGGAGCTACGGAAACGCGCCGACAACACAACTATCTGGACACACGATTGGCTCTAGCCACACCAAGTCCTGTGCAAACTGAACTGAACTGAACTGAACTGCTCGTGAAAGTTGGTCGAACGTCAAGGCCGAGGGATGTGTTACGGACACCATCTCTGAGGACCTAGTAAGGCGTTTGGCAAGGTTCCTCGTGGCAAGCTGTTGCCGAGACTCATGGCCGTCGGCATTTCAGAGCCCTTGCTTCTCTGGATTGAGGACTTCTTGATCGATAGAACGTTGTCCGTGAGAGTTGCACAGTCTCAGTCCTCGTGATGTCCAGTCAGCATTGGCCTGCCCCACGACTGGCACCGTGCTAGGACCCCTGTTGTGTCTAGTGTTTGTAAACGATCTGCAGCAGATCCCTCGATCCCAATGCCTAATGTAAGCCGACGGCCTTAAGATATGGCGCACCGTTCGATCGGCAGAGGATCGTGAGATGATACAGGAGGATCTCCATGCACTAGTCAATGAGTCGGCCACCTGAGGTCTACCCATAAACGTGGACAAATGCACGTGCATGAGGATTGGTAGCCCCAGTAATGCTTCCGAATACTGCCTTGAGAGTATTGCACTCCGTCCCACGCTAGAGGAAAAATACCTCGAAGTTGTCATGACCAATCTGGAGACACGAGCACACACTGAGAGAGCCTGCGCCTCAACGTGAAGAATACTTGTTCCGATTCGCCGTTCATTTGGGCCTCTACCCCTGGACACTTTTCGATTTCTGTATGCCTAGCATGTGCGTCCTCGTTTGGAATAGGGTGGTCCGGCTATCTACTCCTGCACGGCGGCGGAGGTAGCCAAACTTGTCGTAATCTCAATCAGTGAAAACCAGGAGACAATAACCTTAAATTGAGGCTTAATCAGACTTCTTACTTAAGTACAGTCTGAAAATGAACGGAAAGAACTGTTAGGATGTTTACAGTGAAAACAAGACCAAACGCCACTCAAGTATATGTCATTCTCCCTCACCGGAGGAAATGGTGGACACTCAGGAACGTTGAAAGTTGTTTTACAATCATAAAACGTGGAGTAAAACAGGGATTTGAGCTTCTAGACTTCGCAAAAAATATGGTCGGGTTCGTCGTTGGGTAATGGGTTGTGTGGTATTATCAACTACGTCTGATGTATTTTTTTGAGTGTCGTGTGAGACGTTACCCTTGTAGCAAAACCGGCACAAAATCGCTCCGAAACCGATCGGTTTTCGGGCGGTTTTTGGCAAATTTTTGATCGGTTTTTACTGTTACGCCGATCGGTTTTTTTGGTATTCATTTTACACGAATCAACATTGAATTTATACTAAGGAAATCGACGACCGAAGTAATGTGCAATGCTTAGTTGGCGTTTTATTTTAATGTGCTGGTTTAATTCAGCGAAATATCCTGAAAACCTCGGTATAGATCGCCCTATTTTATTCCCTCAAGATGGGTGGGATAATGACAATTATCCTAAAATCATAAACTAGGAGATAGATGTGAGCATCGTAATACATAATTTGGGAAAAGTGAGAGAAACTAACGAAGCGTGTCATGTATTTCAAGCGATTGGCACAAAACGCTCGAGAAGGCTGATAGGTGTCTTAACCGAAACTTTCAAGTTCGCGAAGGGTATCAGTGCGATCATTCCTCGCACAATTTTCCACCCCCAGCCATGAACCGCCTGAGGGATCATGAACTTAAACTAAGAGAAAAAGATCCAGGCTAAACGTAAGATCAAAATCCTGTAAAAATCAGATAGTAAACTCCTGGAATAAGCTGCCGTCGATAGTCATCTGTAATACCATTCCTGATTTCAAGCACAGACTGAACCAAGTGTGGCCAGAACTATTCCCAGAGTGTCAATAAAACAAGACACTTAGGATGTTCAGTGATGGTTTAGTGTGGATATTGATTTCTAGCTTCTGTCCCACTCCCCCCGCAAAAATATCCGAAAATTCTCTTCTTGTTAGGGCCTTCGAATACCAGTTGGTCTTCGCACATTTTAAACCTTCATTCCAATACTTTCGACGACACCACCATGAATTCACAGCTTTTTTAAGTCCGTGAGGCTTGATTATACGAGAGGGAACCAGTGCCATACTCCAAAAGAAGTCAAATAAATACTACCCTTTTTTGCCCAAAAAATCGCCAAAATGGAATAATGTTCATTGGCCTGGCGTAAGGTTCCTAAAAAACAGAAAAGAAGCTTATGTACTGTACGCCCCGGCTGACTCCTATATATATGCGGTCTAAATGCCTCAAATAAAGATGCCATCAAACTGCGACCACGGAAGCCGACAAAAAATGGGGTACGATATTAAACTGCGGAAAAGTATGTGATTTGAAAGAGTCCCGGAGGAAATCGAGGAAACAAAACGCCTGAACACCAAAGGATAAAGGGTGCAGGGGACACGCCTCCCTGTCATCATGCAACACGCCTCAACATAAAACTCGCAAGCACCCAACGTACTGCGGGTTCTCAACCTGGTTGGATTCACGCTAAATATGTAAAAATGTAATCCATCCAGTAAATGCACCAGAGAACTAAAAAACCTCAAGTATCATCCACGCAAACACCATCACAGCAGTCTCGAAAGAGAACAAAAGATGAGTAGCAACGAAATAGATGCTCAACAAACCATCTGTTCCGATATCCATCATCAATCCATGCTAGTAAAAAACCGCAAACAACCACATTAATTTTGCTGATGATTCCTAACAAGGATGAAACAGCTGTACAGTGCTTCTAGGGTTTTCAATGAATGACATGACCACGAAACCAGAAGACCGCGCGCGAGCACTCCTAAGGGGTATTTCTGACTGCATAAAGCGTCTGGAGAAAATCTACGCCAATGACAAAGCAATCAAGACTATTTTCAGTTATGAGGCATACGGACTGAGACTAAGACTCAAAGAAATGCTGCAGAAATTAATGTATCTCAATTCAGTATCATACGCGAAGCGAGCAGATGAACTACTGTGGCGTAAAGTATTTTATGAGCCCCTTCATCTATACAAATTGTACATAAAGAATAATGATCGACCGGACCGTGTAGCCGATTTTGAATTGTCGTTACGAATGCACATTCTTAGTGGAATTGGGTACTATCAGTCGTTGTTGTTGCAAATTCAGTCTGAGACTTCGGTAACGCTCGGACCCACACTGTATCCATGGCTTGCAATACCGTTCCACGTTGCTTTATACAATGAAGATATTTATCATTTTGAGCCATGTAACAGTCTGTCACATGCGGAGTCAGTATGCAAAATTGCCCAACGTTGTCTGATGTATATCGGTGATTTGTTTCGTTATCTGATGGAACTTGGTGAATCTTGTGCAAAAGCCCTGGCGTTTGTCTATTACAGCACTGCATTTCATGTCGATCCAACACTAGGGCTGCCGCAAAATCAGCTTGGAATTTTGGATATTGGTCGTTGTTACGGTCTGAACGCCCTCTATCACTACCTTCTGTGCCTTGGTGCTCATGTGCCTTTTGAGGGTGCCAGACGAAATTTGCTCACTGTTCTGACGAAGAATGAAGTTAGATATCGAAAGCTGTTCGGCGAAAAACCCATTTACGGTCTGTACTTACGACATCCTAATCGCTATCGACCGAAAGATTTTCGGAAAACGATAACGAAGTTTATCTTTATAATACAACAGTTTCTGAAACCAAATCGCAGTGACTGGGACTGCGAAATATCGCGAGTTGTAAGTGACGCTTTGTTCGAATTTCATCTGATGCTGTCCATCAATCCTGAGATCACTCTGGAACCAGTGAGTCCATTCGATGACCATGCACACAGTGTACACGGGGATAACCCGAACGAACAGGCATACGGGGGTGAAGATCATTCGCTGTACTCCGAGCAGTTAACAGGCCCGATATTTGTTCGAATCCTTCTGATTGCTCTACTGGCGGCAAATTTGTTTGGCTTCGAGCAGATCGCACGGAAATCCTCTCCGGTGAACGATGCGCCCACGAACCCTGATATGGACGCACTCAAGGCGAATGACGAGGTTTCGGATGCACACAGCTCTGTGGACGATCAGGATGGACAAGATGGGAAAGCAGAACCCACACCGAGAGCTTCCTGTCACATCGAATCAAAAACGGAACATTCGTCGATTGGTCCTCTATCGTTCCTACTCCAACTTAGTCAGATATTTATGGATCATGTATTTCGTCAGTTAAGTGACCTGCTTCCTACAGAACCTGTATCCAATCATCTCAGTCGGACAGAAGAGAAAAAGAAACGGGACATCGAAATTGATGACTTTGATTTGGATTCAGCCTCGTGCAGCGCAAGAAAATCTAGTTCAGAGTCAGCTAGTCCAACTCACGAACACCCAGAGGTTATCAATGAAGCGGGTGCAGGCGCAGAACTTAAAGATTCAGCTCACGATATTCATGATCCAAGCCATCGGCGATGTGCCTTCAGGGATCGGGATGCGGAAGACGAGGAGAGACGTGTTAGGCTGGCCATGAACATACACTCGTCGGACGACGATGATGACTCAGATCAAGTGTTTGAGGAGCGTGGGATAGATGCAGAAAGTGATGACGATAATGATGACGAGGAAGAGGAGGAGGAGGAAGAGCTGAGTCCGGAATTTTGGAGTTCCGATGATTCTAGTCTGCTTCATTCCCAGGATGAATTGGCATCTCCAGACAATTCACTCAACGAAGAGGAAGATGAGGAATCCTTATCTGACCGCCGTTTGCGTCGCTTACCGCGTATCAACAATTCGGCACTAGATACAAGTCCAAGGCGTTCGACCAGAATGAAGTCTGATACCGCTCGTGAACCTCGAACTAAGGCATCCGCTACCACAAACGACGGTTGCCCGGTTAAGGAGTTGCCCGGTGCATTGGACCCTATTACTGAAGAGGAATCTGCTGCCGAAGAAAAACTTTCAGTGCGACGTATTAGATCTGACAAAAAACGCAAGACGATGGGAACTTCCTCCGATTCAGCGGATGAATTCGACTTCATCAAAAACGCTAAGCCGACAGGCGGTGTGCGTTATTCAAGACGAATCACTCATGAAGCCCAAGACCCCGAGACACGGGATGAGGCGCAAGAAGCGACTGTCAGCGTGTGCTCCTCTGTTCGCGAACTGGACGTATGTGTTCGTGCTCGATCGATCAGTCGTCTCTATTTACTACCTGCGGTCAGATTGGTCGCGGAATGGGTCTGCTGTGTTGCCGTTCATCACCCGGGACTGTTCTCTTTCTCCAGTGATATCGGAATGGAAACGACCGGATCGCGTGAACACATCTCACACGAACCTAGATCCTTTACACATGTTTGTCAAGATTGGTGTGCACAGTTGGCTCACCTGTTGAATGAATTACACCCACTGATTGTCCAACTCAAAAGCGAAATTGAGGAAAAACCCAGCGGATGCTGTGGTTGGAAAAATTCTGTCGAGGCTCTGATCTCCAAAATTCTTTCCCCGTTCGGTCGGTGCGCTCTGCTTCGTGAGTGGTATGGAATCCAAAACAATAACAAGTCAACCGGGAAAGGGAATGCAGACCAGGCAATTGGGTCACCTAGCAGGGCATCCTCGCCTGAATCAAATCAAGAAACCCTACCGTCCGTGGTGATGGTCTACGCTTTGCCTGAAGATTGGTTATTGCGTGGCCTGAATTCACTCGCACCAGTCCATGCTCATCTTGATTTCGACAAGGCAACAACCCTTCCGGCTTTCACACGGATAGATGAGGGTGTTTTGCGTTCGGTACGCCTGACCTCTTTAGGTCACAAACTGATGGAATGTCAAGAATTTCTTGGAACCCAGTTCACCGTGGATTTCACCAAACCAAAGCCTTTCATAGTTCCCGAACAACCGGGAAAATCGCAATTTCGTCATCCATTTTATCGGCCCCCAGTTTGGATGTATTCCAGCCGACGTAATCGTGGTCGATACCCACATCGGTACAATCATGCTTCACACTATCATCATAATCGTCAATATGGTCGTGGTGACTTCATAGGTGGGCCAAATAGATGGTCAACGAAACGCGGATATTGGTTTGCCCACTCGCGTGGTGGTGGGAACAGGGGACACGGTCCTCGGGCTCATCCGGTGGTCTTTATGCATAGGCAGGGAAAACCCGCACGCTTAGGGGAGCCACATACGGATCCTAGAAGTGCCCCTCATTCCAGGCGACCTCCATACGGAATAAAGCTCTCCGCACGCAGTGAAACCGACCCCAGCATCAGTCCTACCCGAACAGGAACCGGAGATCTAGCCAAACAATCATCGAACAGTAGCCTTCCGTCGGCGGAGGTGGAAGGCTCACCCAGAAGTGAGGAAAACACGCATTCGAATGTTCCAGAATCCAGAAAAGCTCAGCTTATGCACGACATGGCTCGTTTACGACTACTAAGCGAGGTAGATCAACTTGCGCGGCAATGTCGTAATGCTTCGCCGCGTGCTCAACAGCCTGCAGAGACCGACGGAATTCCCGAGTCGACCAGTATGTCTGTTGGTGCCGCGGATTCGTCTCTAGTTCCCGAAAACTTCGTCTCGCCCTACCTCGTTTTGGATGCTTATTGCCTGACCAGCCATCTGCCTGCAGTCAAACAGTTGGCTCATTCCGGAGCATTTGTTCTCATTATACCTGCTGCAGTCATTGCTCACTTGGACTATCTCAAAAAGACTATGGCCACATCGCGTTATGCGATTCGCTATTTGGAACAGGAGACACACAGTGGAAATCGCTATCTTCGTCTCCAACGGCCTGAAGAACAACCAACGTATCCACTACAGTTACCTCGTTTGGTTTACCCCCGAAACACCAATTCCGGGCCGGTGGAAACGGAAAACGTTGATGAGATCCAGAACGAGGCAGGTCCCATCGCTAATCCTCGTGTGGTTCGCCGTTGGACAAGCATAGTGGATTGTGCAGTTTATTTTTCTCAATTGAAAACAAACGAAGAAAATTCACAAACTGGGGAAAGGCGCAATTCACAGTTGTGTCCCGATTCGTTGGATGGCAGTTGTATGTCTACAAACAAACCTTGCGGCCCTGGCCCCAGTGTTGTTAAGGCGTCTGAAAACACTCAATCTGGCGCAACTCCGAGGGATGATAATCCTGGTGTTTTAATTAACAGCCCCGCCACGTGCTGTGATTTGCTCACAATCTTTCAAAAGTCTCATCGGGAACACAGTCCCGAACAAGATATGCGAAATTCTTTGGTTACCGTATTGATTGGTTCGCGAGATACGGCTCCGGAAGACACAATTGTTCCGCGAGAGTTTCCTAATCTTGTGCAAAATGCCGGCATTCGAATCGAACTACTACGGGATTTCGTACAACGCTGGAAAAAGGCGCGTCGATCATCTCATTCCACCGCGGATCACAAAGCAAACGTAAACTGACCCACACCCGTACGCCGAGTTTGTCCATCATCGTGCTGAGCCTAGGATATGTGCAATCAAAGCGGATTTTATACTGAATTAAATTGTTATCTCAGTCGAATTTCGACTTCATATTATGGCCTGCCGACGTCCCAGTATGACGCTGTTGGGGCTCGGTCAGTGGGAAATTATCATTCTTATTGTCAGTTGATTCGCTGTTTGTCTGGGTGATTCCAACCCACAATTGTTATTTTGTGTCAAGGAGGAGCTGTGTGAGACAAACACCTATTTTAGCGATGAGAAATTGTGCTGCGTTGTGCCTGATCACCAGAGGTCCTGGTTTTCCAGACTCAACTTTCAGTGGCCACTTTTTGCTCACCACACCTGCAGAAAATCTATCAATATGAAACGCCACTTTAAACATTGTGATTTTTGCGCCAAACTCCGTGAGATTTGGGTCGACAAGATGTTAACCGCTTACCGATTTTCAGTTTTGACGGCGCGCACATTAATCCTTGATTCGCATTCTATGTACGTTTAC
>STRG.27397.10
CGCCGCCCCGGCGACTTGAATGCGGTGGATTGCAACATCTTTCGACCCCCCTCCGCTGATAAACGATATGGAATGTCGTTTCTGTCCCCGCGTTTGACACGCTCTCGTATTTTCCTCACCGAATTGACAGAATTGGTTCCGTTGTCACTGAATATTTTTTCAGACGCACATCTTCGTCCGATGAAACATATCGGGACTGTTACAAAAGTGTCCGTCGACAGCGCATGAGATACCGTTAGATGCACTGCTCTTTTGCGTATACATATGAACAGGCAACCGTGCTGTTTTTCTGTTCCTCTTCCCCTCTTTGGTCGTTAAGCATAAACTGATACCTATATGCATATCCTTGTTGGGATAAATAGAAAACGAAGGGTATCGGTAGCTCTTGTGCTGAACCCCGAATGATGACCACAATTGACATCCATTTATGCCCAATCACTGAGTAATGGGAAAGGCTTCACTGATACACCTCACACGACTCGTTCGATCGGTTCAGAAGCTGCCTCCGCGGCAAAATACGGCAGCATTTGATCTACGGAAAATTCCTCTCTGTTATCCAATGGTTGATCCAACTTCGATCGAACATAGACACCTAGTTTGACTGTCATGTGTATTCTGTCGATGGGTGTTAAATAATCGGCGGATAGTAGTTTTAGCGTAATAAAGTACGTACTTCGCTTTTATGGCGCTCACAAAGAGACCCGCCTATTGTCGTTCTTCATCATTCATTCTTTAGAATGTGTTCCCTCATCCTAATGGAACAATAAACAACGACAACAAATCAGCAATAGTAAACTTTTTTTGTCTCAGACAAGTGGTCCCGTAGCGGTTCACTGTCGGTCAGTTGGTGTCCACTGACTGGAGATCAATCCTAGAGTTTTGCAATCTCTACTATGATGCACGAGCCGGACAAGCAATATCTACGTGTCCGTTCATTCCTTCTTTCTAATTGCCCCTATCCGTTCTATTCGTCAACGGAAATTATTTTTGTTTGGCGCTCGATTTGGATGAACAAAACGGTTGTACCCTCTCCATACTTTTCTTGTCCGCCGTGACATCACTGTTAAACTGATATGTGCATAAGACAGCCACTACGAAGGAGTACTTGGTTTCAAAACCCGTTAGCAATAACCAACTTCGATTGGAGAGAATTTTGCTTTCACTCGGTTCGCCTTTCTCACGAGGAAGTTCAACATCGTTCCTTACCTGCTTCCCAAATTTTGAGGGCATTGATGTCGACTCCTCTCCCCCATTCGAGAAATTTTTGTTACTCACTAGTCTTCCTCTCCCGTTTTACACATGATGTATAGAAAATCGTTCTTTCGATGAACGAGACCTGACACCGGAGACAAAAAAATTATTTTGGCTTCAGTCCGAGGCATGCTTAAATGCAGGATCACATCGATTCCTCGACATTTATCAGCCTAGAAATTAAAACCGGTTTTATTTCCTTCCGATTGGGCACCTTTTTTCACACTATCAAAGTCACATTGGCTACATTTTTTCACCAGATCGGTTGTGTATGTAGTGTCTAAATAGAAGTAACACCTCTGAGTTGGTAGGCTGCCGTGCCCTTGGGATATCTTCCATCTCCTCGGTCTCCATCAGGCACCCAGCTCTGACGTGTGACTACATGAAGCTGAAGCATGCAGCAGCGGCCACACAATGGCAAACCGCCTGATAGGTGGGCTAAACCAGGTTGATGGTAACCGAGGTCCAAAAGCTTCGGCGAGACCGTGGTCGACACGCGAAGACTGTTTTAAACTGTCCCACTAGCTCTAGTAAGAGGACTATTCTGCCTTCGAATCAGCTCAGTTTATTGGTTTAAAATATAATGCTTATATAAGACTTGTACTGATCATAACCAAAACCGTGCATAAGAGCTTTTTGGTCTACTGATAGACCTAAGCGGCCCCTCTTATTGGCTTGTCTGTTTGCACCCGGATTGGTTGATTCGGCTCGGGTCGGTTCAGACGAATGTTAACCGCTGATTAACCCACTGATCGCTTGACTGGCTCCATTCTTTCGGCGATTTTTTCAGCCGATCTCGTGCTATCGGCTCCACTTGTGCCTGATTCTGGATTGGCGATGGCATGCTGTCTGACCATTGAAACAGGCCGTCTATTGGCAATATGCTGGTCCCATTCCCTCATAAAGACAGTGACCCCTGAGTGGGCGGACGAGACTTACTGTATAGTCCAACGGTTGTGAAGGGAATCTGTCGAACGAACAAGGCAGCATGAGTTTCTGGGTTGGATTCAGTTCAGTCAGATTTGAACAAGTGCAGATGGATTCCCGAACTTATTCCGCTATAATGCTGTGCTAACATTCGAAGCCAGTGTCGGAAGGGTGCTGTATCATGTAGTGTAGATGTTCAACAAACCGTTGGGAGCCAGCCCGGATAGCCTTGTGGTTAAGGTGTTCGATTCACATTTGTCCATCCTGGGTTCGAGTTTTCATTGGGGCTCCGTAGATGTACACTGCTGATAAATCCCAACAAGGACGAAACAGCTGTACAATACTTTCATGGTTTTCAATGGTTTGAACGTTCATACTGCATGATGAATCATATTATGTGTAATAGAACAGTTTATACAAATCTGTGTGGAACTGTAGTTGTCCAAGGTGCACATAACAGCCAGCGATTCAACCTGTTTGTCGCTTTGACCTTCAGATTGCGATTGCAAATCTGAGGGACTGCCATGCAACTGTTTCATCTGGCTTTTGGGTAGTCATTATCACACCGAATCCCAACATGGTCTTGAACTAGACATGACTAATTGTGAGCTCTTCGCCTCAATTACAGAACTATCCGTTCGGGCTCCAAACGGCTTCATCTGTTTTCCCGACTGTTGCGTATTGATCTACATGTCCACCCAATTGATTGGGCGAGTGTGAAAAGCACCAGTGATATTCGACTCCCAGTTGCATATCGGTCTTCGCTAACAGTTCTCATTCAATGCGTTGACTAAAATCCGGTACTCAGGCTGACGCGCCTCATCGATAACTGACTGTCACTTGGGATAAACGGTGACTTCCAGGCTCGCGTTACCAGCTGCGTTTCAATTTCACCTCCACAGACGTCTCTATAATCCGTCCCTATACCCCAAAACCGCTTGGTTTACTAATTGTCACTTTTCCCGTGTTAAATCGTTCATCAGTTCGTTCACTGCGCAATAATTCAAATAGCAAAATGTACTTTTAAAACGTTCACTATTCACACATGCTCTGTGAAATAACATCCCTCAAAAGATGTTGATTGTGCAGCCTTCTTTTATTATTCGGCCCCTAACGTGTGTGTGCCCATAGCAAACAAATAATCTCCACTGTTTGGGGAACAAACTGAGATATGGAATTTGTTTTTCTATTTCCATTTCGGTCTTTATTTTGCACAGAGAAATTTCTTGTTCGCGCTGCAGTTTTTTTCACACGAACCGATTTTTATTAACCAACACGTCGTGACAATTCTCTGTCCTCAGTCATATCACACCATCTTGCAGACGAGCGATTTCTTGATAGATAGTTTGACTATTGTTTTCAAGTGTGTACTTGTCTTGCGATGTGATTGTCGATCGATTATGTCCATTAGCGATTCCAGTCACATTCTAGTCTACTTATGAACATAAAATGAGATGACACGCGGTAAGATCTTTATAATGTTTGTCCATTGCGTGCTTGCGCATGAGTGCTATGGAAGGAGTATACCTCATAGCCTCGAACACCCACAGCACTCTTAGGGATAACCGGTAAACAGACCTTGAGACTTGGAGTGCCGGAGACCCACATAAACCCCAGTAGGTCAGGTAACGAGCCGGACGATAGTGGATTACTGTTTGCCTACAATGAACCTAGTACGAATGGCCACGGTCTCCAACGCACACTCAAGTCACGTGGCATCTTGATCGAAACTGCATAAATAATGCCCATCATAGAGGTTGATTGACACTGTCGTGCTTCGCATGGAACTTTCCATTTTGTGTATGTGTTATATGAAAATCAATACGAAGAAACGGCTTCACGATCCACGCAGGATCCCTAGCAAGTTGATTACCTCACTGGTTTGTTCATGTTTGCAGTTCATTGGGCGTTTTATATCTACGTTCTTGACGTGTAAATCCTTGAAATAATTTGAGCAGATAATGCTTTTTGAGTAGCACTCTGCTACTTGAGTTCCTCTATCCTGTGTGAGATTTGTTACTGGACGTAATTTGATCATGTCACCGACAACTGTGATGATAGTCTACGATGCCATTTTACGGAGGCTTAATTTGAAATTCTTGTTTTCCTTGTCACAATCCTCGCTGAGCTAGCTGAAATCAACGTGCAGGTACTTTTTTGTTTATTTAAGACAAACAGGATAATCTATACTCGTTATGCTGTATCCGGATTAGAAATTCTCGCGTACTGCGCGGAAAACCGATCAATGCCTTCCTTATGCATCGACATACGCCTGTTGATGCTCAATCATGCTGTGTTTGGTCACTGATCGATTCCGTTATGTATTGACTGAACTCTCTTGACTTGAGGTGAATGTATGCTAGCGCATGCATGTGAACTGAGCCCACTGACATAACTTTCCTAACTTGCACTTGCCTGCTGCCTTGCTCTCCGGCTACGACCCAATTTTGTGTTCACGATCATCGTAATAAAAAGGAGTACCACCATTACGTTATACCAATGACTACGAACACAACACACCGAATTTTTTCAATAACTTAATTTTACAATGTTTTTAAACCGAATGAACCGCGTGATAGTTTGGTTCACCTTCCTATTCCTCTGGCTCTTTTTTAGTTACATCGTGTATCAGCTATCTTCCACACGAAATTAATCAATTGGAATTGTATAATTAGCCAGAACATTCTGTTCGTTCATTCTGAATGCTAGAATGAACTGCTTCTTAGATCGAAGGGAATGGAAATCTCGGATAGAACAGCGCATGGGCGAAACATTTTCGGAATCTAATTTATCAGCTATCAGCCACCTCCATTGGACACTTTCATGATTGTTATTCTGAAGTCTGTGACTTTTTTGATGTCCAGAATATACTTTCGATCCTGTTCATTTGACATAATATCATGACGGCATCCGTAACCTATTGTGGTCTAAATTGTCAGTTCCTCACTCCATTCCACCTTCGTCAGTGCACACTCATTTCTCTGTATATAGAATCGTAGAAAAGGTCATCCCTGTGCGTCCGAATCGTATTGAATCCACTGCACAAAATGTGGCACAGCGAATCATGTCCTGGTGAATCTGATTGCTGATGGAAATGTTGGAGATTACATCTGCTGCTCTCATTGATAGACAACAGTTTGCCATCAGTTTCATTGTAATTCGGATGGACATTCATCCTTTTTTTGCCGTCAAAACAAGGATCTCTAACCGATGGACCGGTGAGGCCTCTCCCGAAACAGTCACCGAGTCTTTCTAATTACAATCAGAATGAGTTATGTTTACTAGAGGCGATCAAAATTTGACTAACAACAGGAACAGTTTGTCAGGTTAGAATCCGGTATATAGTGATGTACGTTCACTGCGATACCAAATCCGGAGGCTGCTGGAGTTTACAACAACTGGATTGCAGTAGTTGCAAAAGCATGTTTTTTTTATACAATTTTCATAAAGTTCACAGTTGCGGAGTGCTTTTCAGCTAATTGCTCGCATCGTTTCTCGTTTGCAAATGCGAAAGATAGATATCTTTTCTTCATGCCTAATCACGAGTATACTGAAAGGTTCCCATCTCTCAGTCATAAGCGCCATGTTTACCATTTAGTCAGATCAAAAAATGTGACACCCGACCGTTCTAATGTAAACTCTGGCCGTTCCGTACTGAGGACGCTCGGTGACTTTTTGATGTCTCCTGAACATTGTTCGCGTTTGGTCGGAACATTAGCCGAACGGCAATGAGGTTATTCATTGTATTTTCGGTGTGGATAGCCGCCATCTGATCGAGGTGATCACGCTAAACCACCTCCGGTAGCTTGGACACGTTTTGCGCACCCCGGTACACCGTTTATTTTACCATGCGCTATTTCCACTCTCATTTGGCCTCAGTTGGTGCTTCACGACTCCCTGGTTTGAACCCAAGAGATGTTGCTGGTCAGTAGCGAGAATGATATGCAACCTACTCAGAAAAGTCTCGGTTCTGTAGGTACCTGTACATTTCCGACTTTTTCCATGATTTTCAACGTCCCTTGGTGCGACACTCCTTTGGCGTACCGACGTTTTAATGTAAAACACACACACCTTTTTGGTCGTCAGCACCGCGCAATACAAAAAGGCTGTAAATAAATCTTTCATTCTGGCACGGTCTCATCTTCTGGTTTGGAGTGTCTTGGAATTATATCGGCCGGAACTAACTGTGATAAACAAAACATTTTAGAAGCTCCCACGGCGTCTCTTGGCACTTCGCTCAACACCATCCTGTTCTGTCCAACGGATGGCTGTCAGACCGAATTGAACTGAAGACATTGGCGGATATTGGCTCTTCGGCGCGCATTTCCTGATCACAAGAACACTGAACAACTGAATTCGATGCTGTCCAAATTATTGAGTCCTTTGAATGTGGATTGGGATTCGACTTTTATCTCATGACCGTAAAACCGGTTTACAACTATAATCAGCCTCACAGTTCCTGTTTTATGACGACTACTTTGATGGATTTAAATGCGAACACAGTGAAACAGGTGTTCAGCGCAATCGAGAATAACCAACCGGAACTGGCCATCCAAATTGTGGCCAGCCTGCCTGTAAAGGAATTACGTCAGCAACTGTGGCAGTCCCGACAACCGCATTCGTCCAATCAGGGTGATACTCCGCTACACATAGCCGCACGTGAAGGACACGTGAGTGTTCTGCAAGCGGCTCATGTGGATGAAGCCACTTTTACTTGTTTGAATTACCATCGAAAACAACCGTTACACGAGGCTGCACAAACCGGCCGAGCAAACTGTGTGGCATTTTTGTTGGACGTGGCCAAAGTCCCGGTCGATTGTTTAAAGCGTGCCGATTGGACCCCAATGATGCTTGCTTGTGTGGGACCTGGTCGCGAGGGCAATGCGACTGACGTGGCATCCTATGTGGAATGTGTACGTATTCTACTTGAACACGGAGCCGACCTGACCTTCACAAACAAGGATGGATGGAATTGTCTTCAGCTCGCATGCAGAGCCAATTGCAAACCAATTGTGTCAATGCTTCTGGATCATAGACCTCAACTGATCAACTCGAGAACACACAATGGTCGCACGTGTCTACACTGTGTAGTTTCTGGGGTCAATGACTCGGATTGTGTTTGCTTTGTGTCAGCGGAGTCTCTCACAAGTTGTCAAGACTCCTCCAGCTGTACTTGTTCTTGCTGTGTAGTTCACTGTCTCCTGCATCTCGCACCGTCACTTTTGGTCACGCCTGATTCCTGTGGCACTCTGCCCCTGTTTGATGCACTTCTTCGGGGTCACGTGCGACTTTCTGCCCACCTTCTGGATTATGCATATACTCAAGAACAGTTGCTCGCTCAGGACAAGCTCGGGCAACAGGCAGTGCATGTGGCTGCTGAATCTGGCCAGGTAATTCGTATGATTTCCTCCGGTCAAGATATCAGGATGAGACGTGCTTGGTGTTCTACTATTCAAACAGGAGCCTGGTTTTTGAGGTGTTTGGGGTTCAAGACTTAAACTAAGTCGCTCGCGTATATGTGCGCCTTTTCTGCTAATTTATGTACAGTAGGAATCGGTGCCAGCAAGCATCCGTGTATTAACTTTGCATCATACAAGATCACTTGTTTTTTCTCTGCAAGGAAATCCAATTTATTCATCTGAGTAGTATGTGCTGAATTTTAGACACAAGACGAAACATTCATAAGATAGCATCCTCGCTCTAATTCCCAATGGTAGCGGGTATTCATTGCCGAGCTCTTCCAAAAGAAAAAAGGCAGTATTGGTTGCTGGAGCTTTGAAATCACTTGGCGAATAATCCCATCGGACATTTCAAAGCCCCCATTGTTCAAATACGCCAAATAAACGAAATCTCAATAGGTTGATCGTAAATTACTTCGCATTCATTGTGGGCTCATGATTTAGTCTCTGAATAACCAGCCCGTGAGTGTGAGAATGTAGTCGAAGCTGGTCGCCTTTGTACTGGACAGCTCTGATATCACCCTCTCTCTCTAAAAAGGATTCTATTAAATGTATGTGGGTCCCTAAAAATGACACTTCTTGAGAATATTCTCATATTAAGTTCTGTACTGGTGGTTTGTTCCCTTCGTTTTTCAGCCGGAATCTCGATGCATCTTCCCTGTCTTGTTCTTCTGCTATACTTCCTGGACTTCTTAGCAGGACTTTAAAATGCTATGAAATGGTCTGATTATAATTAGTTTCATTTTGTTAATTTGTATAATGGAATTATTCTCTAAATCTGTCTAAAACCAGATCAAATCGCAAATAAATTCGTCCCGAAAGGTGATATTTGACAGTGCACACCCACTCCGCAATGGCATGTCTTCGAAAACCAGTTTATTTTTGAATGTGTCATTCCCACGCTTTCGTGAACATTTATGGGACTTACCCTGGCCAACAATTGGCCCGCATCGAAACGATCAAGGGTAGAGGGAGGAATAGTGACGGAAGAAACATTCTGTTCTATCGATCAGAAAATTCTGATTTGGCTTTCGTGATCAATTTTTTGAATATTCCCATTCTATTTTGATATATACCTTATATCAAATGGCAAGTTGTAAATATATATATATATATATATATATATATATATATATATTACTCGGCTGATTGTACTTCGGATTTCACCTTTCGCTCACAAACCTCAGATTATCCGATGAACCCTGCGCTCGCCAATATATTTCGTTTAGTCTAATTTCGGTAAATGGTTTTGTTGTGTGAAACCCTTTAAATCACACTCGTTTCGAAGATATGGAAAGTGAACATTGTGGCAATTCTGGCCCCAAACATGCCACGCCTGGAAAAGTCATTTGTTGGAAAATCATCACCACTGTCTCCGGGGATGGAAAACCGCGTCCTAATTACCGTTAGGTTTTGATTTGCTACTCCCCCCCCCCTGAAGGGTTCTGCATGCAATTTATCTCCACCAAAATCTGACTACTGCTATTGTTTTCAGTAGTAGTATTAGAAATTCGAATATATAGCGGCATAGTCACTCCCGGAGAATACCCTGCGCTTCGTGATGGCAGTTGGTAGTTACAGGCGAATCGAGATCATTCAACATTCAACAGGTAACTCGCCGCTGTCGAACGAAATGATTCCTCTCATGACCTGAACCAATAATTGACAGACTAAGCAGAGGAAGTAGTATTTTAGTCGCCTGCACAGTTGTACAGTGTTTTAATTCGTGAAAAACTACATTTTGCATCGGACTGCTGTTATGCATGTCAGCAGGCAAATTATCGTAAAATCCACCTAGGCTATGAGCGTCTGGCCTAATTTTCTAGACCTTATTTCTAGTATGCTGACACACCATCCTCGCCAATAGAAGTTGCTGTGGAACCAAGATTATCGGTGAATAAATACCATCATGTAGTCGATTTCTGGGAATTCTACAAGTCCAAAGGTTACGAAGCCAGTGGTCCATATTGCTTTCCGACAGCCTTATTGCATGCTGTAAGAAGTTAACTTTGTGAATACAAATTCAATCCAAATATACAGGACGATGAAAAAGTTTGATCTGTCGCACTAGTGACGGGATGAAAAATACGATCCGTATAGTGTATATAAAATGCCTCGCTAGTCGAGTAAACGAATACTGGATGGAGAAATCTGACCCTGGTGGATAGAGTATAAGCGAAACGCGTCTGTGCTTTAAGTCAAATTGGATTGAAAATGTTGAGGATTAGCCAGAATAAGTCAGCTGTTTACATTGTTTGGGACTGACATTGTGTACGCTCCCGGGCAGGTTGTATCCGTCTGCTTTGTAAACTAAGGCGGTTAGTGGTTTCAATATTCATGAGGATCATCAGACACGAACTAGACATAAATGTAAAAGGAGGCTGGGTCAATAATGCGTTGAACTAGTCCATTGGGTTACCCGTGGTCAATCTACTCTAGTGTTCCGAACAAAAATTGACATAATCGCGTCTTCGCCCATCAAGCTCTCCATTTTTCTACCTGTACGTCCTTCCTGGATTCACATTTCATGATAGGATTTCGCTGACTAATGTAAACCGAAACCACCACATTTTTGGTTCAGTTTTCATTCCTCGATTTTTAGTTGACACAAAATAACATAACCTTGAGGGCATACTGAACAAATTGTTTTCATTTCGTGTCGAATCCGTGGACGATACTTTTCAGCCTGGAGCGAGTGGGATCTGATCTTTTGACAGGCAAAGTTTTTCATGTGAGAAGACGCACCATTTGGCAGTTGTACTGAATCATGTTTTTTCTTCGTCAGCTTTCCTCCGTGCAACTGGTTGTTCAATATCTCGGTTCTTCGGTTCTGTCTGAGCCGACCAAGCCAGGGGATGAGGGCAGAGTGGGCGGTGTATTTCCATTGCATTTGGCCTGTCGTTCTGGACAAACTGAAGTGGTTCAGTATATCACAGATTTGATGGCGTCTGATCTCATGATATCAACAGCCAACCCCAGTCTTCCATGGGATTCCAACCGACGTTCACCGATATGGTACGCGGTTGTTGGTCTAGCTGGTTGTGGTTCAACCGGTATCGAGCGTCGAGCCCTGTGTGTGCGTCTCGTCTGGAATTATCTAGCCCGCATGAAAGAGCACGCGCAAAATGTTTCGCTGCTTGATGCCACCCTGATCGAGGAACTGCACTCGCTTTTGCGGCTCACTTTGCCCGATAATTTGCGGATTTTGGTCGCACAGCTTCTTGAGATGTGTCAGAAAAGAAGATATTCTTTTATATGATGTATTTTTCACACGCGAATATACTCAATACACTTCTTTGGTCTCTTGCGTGACTCTAGTTACCAACAGAAACTGGTAACTAAAGCCGACTTGGTGTTCCAGATTATCG
>STRG.48184.1
TCTACTGCGACCGGTCATAACCGATATCTTCATTGGACATCCGGAAGAAACAAAGCTACGTCGCTGTATGCAAAAGAACATTTTCTATGGGCCCTATGTTTATGACATTTCTTGTTGTAGAGGACAGAGAACACGTGCGAAACATTCAGAGGGCATTAAACCTCAGCCAAAATCAGATTCTCCATTACATTTCTTGGATGTTATAATATTTTCAGTGTCTACAGATTTGTCATTGCTCTGAAAAACTCACGTGATTGTACACACGCATTTTCGAAGATAACGAGAGACAGATGAATTCACTCTATTCTGTGGTAATGCTTGTTCTTTCTCTGATGAAAAATGATATTTGCAGTTTTCTTAAACCAGTGATCATACTAACAAACATATGGGCCAGTCTATCATCCATTCATTCAGTTAGTCAGTCAAACAGACATCCTATCAATCAACCAATCAATCAACCAATCAGTCAACCAGTCAATCAATCAATCAGCCAGCCAAGGGTAATTCGAACCAGTAAATAATCACTATTCAATGTGGGGAAAATAAAGAATAAATCGACAAATTAAAATATTCATTGCCAGTTACGATTACTTTAAAACATTCTATTTTGATCGGTAGATGCCTAGTGGTATGACTTGACTCCCGCTATCTCTGGTCAGCTTTAGTTACCACACCTTACATACTAACGCTGTTTGTAACTCCCCATTACAGTTATTGGGCTTGTAGTTGTGGGCTACATCTGATCAAGCAACGGGTTCTCGTGTTTAGGTGCATGTCTCTTCAACTGCAATCACGTCAAAGCTTAGGGTAAACAAATAACAATGTAGCGATAATGAGGAGATAGAATCGGAGTTTGCTCGATAATTCAATCAATCGCTACTTCTTCGCAAATAGTTAACCCTATCTTTCTTTATATCCCTAATTTTATCAGGTACAACTGACTTAATCCAGTATGAACTTGTACATCATCGGCCTTCTGAAGGAAATCTCGGAGGGTAGGGATGGTTGATACTCATACGTGTACAACAATGACCACGAGTCTGTGCTTCCAAAATCCCAGACCATCCCTCTTGTCAATCAGACATCACCCAATGAACAAAATCCCCTTTCCAAATTAGGCTACCGTGAGGTACCGTGTAGTATTGAACAAATTGAATGGGGTTTATTGGTCACACCGTCTACAATCCAAGGCCACCATTCGACTGGCTCGTCAACTTCTATCGAACAACAGAGAACAGAGATTGACACGGAGCTCAGCGAGCATGAGTCTAGGAAAAACATCAACCTGAGCAATATCAGTAGTCAAATTCAGTGAAGATTGCCATTTGGATAAATTGAGGACCAGATAATCAGAATCCGGCTTCTGTTGCCCTGTTTTATTTTTCTTTGACAAAGTCTTTCCCCGACGGCGAATTAAGACCGCAGCCTCCTGTGTTCGACTGGAAAATGTAATTCCACAAATGTGTTCAGATACGTCTGCAGGAACTGATATGTATTTGTTGATCGTTTACAGCCACAGATGACTCCTTCATTCCGATGTCTTGTGATTTGATCGCGATTGCTATCATGATTCACGTAATTGTATCATGTGATCTTGACCTCGTCCAAGGACGAGCAGTATAGAAAGCATCGGATTGATTGTTCATCGTTCTGACATGATATCAATGCAAAACCAAACACGTACACACATCATTACTAAATAGAAGAATACCAGCAAAAAAGAAAAAAGGTTACTACCCGCGTCTTCCGATCATCATTTGATTTTCGATCCACTTCAACAAATAATCCGACTCTGTTCAGAAACAGAAAGCCCCATATTACCCTCGAGGATCACTCAATCCGTAGATCCATCTCCTCACCAATATTCGATTGTCACCTTATCTGAATTCCATTTGTCAAACCTTAAACAGTCACATGTTCTGTTTCTTGCTAATGGTGCACAGGAGTCGCACTGGCTGGACACAGTTCAACCGTATCGAACGTTTCAGAGTCTGGTTACTTACTGAGATATCACGTGTTCAAGTGACAGTTCTAGCTAAATAAGCCACTGCGCCTTATAAGTTGTTGCGTTCAATTTACGTGCACTCGCAACATCTGACGCCTCAAAAACGTCAACAGAAGCAGGCCACGTTTTCGTAAAATCAAGTTGTGTCATAGTGTACAACTTAGAGACGTAATGGAGGCTGATTTCATTGCTGTTTAGTGGTAAAGGTTGGACATATTTTCGGAAGATAAAAAAGCAGTTAAATGAATTCTCCTTACTTGTGGGACAAACAATGAATTCATGAAGAAAATGGAGACGAGAGGCAAAAAAGCAGCAAAGTCATCAGTCGATCACCGTTACATTAATCCGTATACAATAGCTCTTCCTATTTATGTCCACTGTAAGGTACGTTATCTATCCGGTCGAAAGTGGAAAACAATATTTTGTTCACGGCTCAAGCTCAAATTCAAATTTATCTGAACACCACATTTTTCGATGTGGTTTGAAAAGTAAAAAATCCTTTAATATGTATAATAATTGCTTGATTATGAAATTACCTGTCCTAAACCAGTGAATTCACTGCAGAAACGAACGTTGGAGGATATGGAGCTGTACTATTCGCAATAACCGAACTTACAGGACATATCAAAATCAGCCCAAACCACAGGTAAGCAAACCGAAGTAGCAAGGCTGCGAAACATGTTAATTGTATTTCAGAACTGATTTTTATACATATATCAAATCAAACAAAATATTGGGTAGATTACAGATGGGTAAATCACGGCGAGCTCTTATTTCCCCTGTCCTCGGCTATCCTAATTGGTTGAAGCCCTTCAGTGTACTTAGTCACGATGCTGTACCTGGCCGTATCATGGATGATGCCTGTTCAGTCAGCAGAAGCTGGTCGCTTCGATCAGTCAAGAGATAGACTTAGTACAAGAAAAGGTCACTGATGCCGTAGTAACTGGTGTCAGCGAACAAAAAAGTGACACTGAAGAACAGTCGGATAGCGGAGTAATCCCATGCAGCCAGATATCTTGTTCGGATTAACAGCTGTAGATGATGGTTCAGACAGAGTCAGTTTTGACAGAACAGCAAGAAGGGTGCACAGGAGAGTAAGTGCAAATCCTCAAGCATATGATCAAAAGGGAGCTAAAATACACACACACACACAGTGATCTTGGTCGATGGCGGACGTGACAAAGCACAGTTTAGGCGACCGCATTTGTTTTATTATTTTGAGTTTTCTGGTTTCGAGAAGACTAATACCAATGGTAAGCCTAACAAATCCATCAAGGAACCACTTTTCACATCGGTTGTTTTATCACTGTTGAGTTGTTCATAATACCGTCTTCGTATTTGGTACTTTACTGAGGCTTCCGCAACCGGCTTCACTCTGTATGAGGCTAACAAGAAGTTGGCAGATGACGATATATTGCCGTGTGGGACTGACGTGAATCAAATGGCTGGGATATAGCATGGAAAGCCTATCGGTGCTATCGGAAACGAGTTCCACTTCCAACCGCCAACAATTCTCAACATCCAGGATGAGACAACTGAGCAGTGAGTGATACTTCCGTAGATTTGCACTGGCAAAATGAATCACTTCACTACGCACATCATGGTGTTGCAATGGCTACATGACAATCGATCGG
>STRG.37874.1
CTGAAGCACTTGTGACGCCGACCTGATATTTCACTGACGTTGAAAGGTCGTGTGTATTGTGCCGCGGTGCGTTCAGTTTCGTTGTATAATTGAGAGCCTTGGGGTCTGCGTTTGGAAGATATTCGTCGTCTTGAGGTTTTCGATCACCGATGCTTGCATAGTATCGCTAAGATAGGATGGAACGACTGAGTAAGCCATACTGAGGTCAGAAATCGAGTATTGGGTACCACTTTAGGGAGTTCTCTAT
>STRG.57846.1
CGTCGTCCGCTCTCTCGGGCTCCACTTTCGGTGACCAAGGTCCACACCTCGACCCGTACTGACAGAGACCTAAACGGAATCTTTTATACCAAACGGGATTGCAATCGATCCACACGACCTAAAACACTCCTAACTGCTTACCAGTAGACTGACAGGCGTCTTCTGACGTAACACCTCTGCTACTGATGTCACCGCTGGAGTCTTCACAAATAACAGTTCACAAGCTACCTTCTACTGATTGACTGACACGTCCCTTACCCCGCCTGATGATCTATACCCACGGGATGCTGCACATCACATTGGTCTCATTTGAAACAATCCAATGACCGGGCCAGAATACGCAACACAGGAATTTTTTACTCATTAAATTTCGGTACGCCATCCGAAAGCAAGTCCACTTATCCCCCCATCCGTGTTTCCCAATGATGACGCCGAATATCACTGAGAATCAATAAGTCAATATATTTTTGTCAGCTTAACAGAACAATAAGGCGCGAGCCTACGCGGAGGTTTTTCACTCAGTTTTCTTTTGCAAGTTTTCATTTTTCTTTTGATCGTTACCCGGCTTGAAATTGATTCTTCACCAATTCAAGGCCTTCAAGTTGCGCTCCTTTTTTTCTGAATGATACGGGTTATTGATCCTGAACCTAAACTCACCTTTTATATGGATTGCTGTTTCGTCCACATTCATCGACGTTTCCTAGTCCACTTCCACGCAGTTTGCTCATGTCTCCCCTTTTCATGATGCACTCCGTTTATTGAGACCGGGAATATCCGTCCTTCCGGGCCATCATCGTCTTCATAGTGAGCCGTTCTCATCTTCACCAAAGTTCACGAGTGTACTCCCATTCATTTCTTATCTGTTCATGCTCATAACTTATTCCGTTCATGGAACCCCAATAGGCCTCCTTAATCCACAGCTTGCACTATTTTGGTTTATAACGCATCCTTAGCGCTATATTTTCACGACATATTTTGCATTCCCACGGGCCACCACCAACCAACCCGGATTCGAAACCAAACCGTATTTGCCGCGTGAACCTTTATAATTTCGGTCGATTAAAACTAGCTCTAGCTGTGCTGCTTTGCCTCTGACGATTTTGACTAGCTTTCTTGAAATTCTTGTATAGTTCATTGTTTTGAGTAATGTTGTGCACCATGATCATGCGCTTGCGCGTGGGTCTCGACCATGGTCGAGAAATATACCGTTATTGTTATTATTATTATTATTATTATTATTATTATCGTGGCAACCATTTTAGCATCCTTTTACAACGGCAAATGTGATGAGCCATGTTGCAAGCTTTCAGCTTTGTGGCTTCAAAAGCCGTGTTGGCAGTTTGTCCGGGAC
>STRG.46559.1
ATTAGTCAAACCCAATGATGCTCGTCTACTTCGGAAATTTAGTCTGCTTATCCTACTATCTATATCCACCTAGTAACCAGGCTCTGTATGCTGTTTATGAAGGAAAGCCTTCGTTGAACTTAGGCCCCTACAGAGAAGTGATCTATCACAGTAGTCGATCGTTGTTCTGGTAGTGGATTTTCTTCTGTTCAAAGCCAGTGGCTGAAGAGTGCTATGTCGTGCAGTATTGGTGTCCAATAAACCAACGATACCCAACCCGGATAGCC
>STRG.65102.1
CCTCAACCTGGTTTAGCCCGCCTGTCGAGCGGTTTGCCGGGGTGTGGCCACTGATGCATGCTTCAGCTTCGTGGAGCCACAGGTGAGAGTTGGGTGAATGATGGAGACCAAAGAGATGGAGGATGCCCCAAGGGACACGACAGGCAACCATCTCAGAAGTGCTACTCCTCTCAGATACCCCATACACCCCAACAGTTGATTTCCACTACATGTCCCGCCTTCACTTCTCCAGGATCTTCAAGGCCGTCTACAGAGTCCTGAACGATGCTCTCACGGTGAAATGCCGGGTTGGAAGTGGTGCCACCATCTGTATGCTAAGTTCTTCAAGCACACATCGCGATTGCAGGCGTGGGTAAACCACTTAGGAGATCACAGTTTGCTGGGTTTAAAGGTGTGGAATAAAAAGAGTGCCTTAGAGAACAGTCTCAGTGAAGTGTAAAACGGAGGAGAAAACATCAGAGTTGAAGCGCTTGTCATCCCAAGGATAGGATGCCAGAAAACCACGAGAATCATCCCAGTTGGTTGAATCGTAACGCCAAAAGATTCATCTCGAGTTGCAATGAGGAACTGGGCGTGAAAAAATGCGATGGAGAAGGATACAAGACTAGCCTGACGAGCGAAGGGTAGAAAGGGAGTTGATGTCGACGAAAAGTGAGGAGATCGAGGGTATTTGCCTGATTAGGAGTGCGTATGGGGAAGTCAACGATTTGAATTAGGTTGTTGACCAAAGCGAAAGCTTCAGCTTCGCTCCCCACAACCGTGGTGATTGAAGAGTGTACATGCCAATTCTTGTAGGAACTTAACTTACCAAGAATGGTAATCATCATCATCATCATCATCATCATCATCATCATCAGCAGCAGCAGCAGCAGCAGCATCATCATCATCATCATCAGCAGCATCATCATCACCATCATCATGGTACGTCGTTACACAGTAGGGCAAGCCCCACTGATCACTGCCTTTCTCATCATCTTGCACGTCGAGTTAGAAAGTATATATATACAAGATGGATAAGCAGTAGGCCTACACGGGTGGGAAAAGAAAAGAACGCCCTAGTAGTCAACACACGGAACACACAGTTTAACTGTACAGACGTACACCAATCAATCATTCTGATTTGACAGGAAGTGACAACATGATCGTCACTGTTCACGGTTCACTGCCGTATCCTTCAGTGTCTTCAGCCAACTGGTAGACGGATATTTTGGACCCCAACCACGAAGACGTGAGGCATCTACTTTTCCTAAGTTCGTTGTACATTTTCTCATTCCCCGTTGCCAAGTCATCCGTTGACCTCCAGGTGGTTTTTCCCCACTCCCTAGGAGGAACGAAGAATAAGACATGGCACGGTAGACGTGTGTTTGCCATACGTAACACGTGCCCTAACCAGCCCCTCGAGCCTTGGATATGCGCGTGTTCACCTCTACTACTGTGCTCCTATCCGTCGTCACGCTGCTGCCGAGGTAGGTGAAGCGGTCGACAGTTGTTAGTTCCTCCCCATCGAGCATCAAGCTCGGAATCGTTGACGCCCAGTCTTGTAACACCACCTTACACTTTGAAGGTGCAAAGCGCATGCCGAATGGAACTACAGCTCGTGCGCTTGGCGGATCTTCCTAGTGCTAATATGAGGTTGAAAGTGGGAGACAGATGGGAGATAAGTAACCGGAGGAGTAGGATAAGTGGGTAAGGTGGAGTTGGAGGCAAACCGGGATGCAAAAACTTCAGCTTTCTCGTGTGGTTCACAAACAAGATCGCTAGAGGAATTACAGATGGGAGGGAAATCGGAAGGGCAAGAATTGCGGGAGACTGGTTTGGCAAGGGAGCAAAATGTTCGGCTACCGGTGGCAGGTGAGAGTAAGTGGCGGTGGTCGAGTTGTTTAGAGCGTTTGATTACCACCTCGGAGGTCCGGGGTTCGAACCCCCGCCATTACCAGTTACTTTGGTGGTAGACAGTAATCCACTATCATCCGGATCGTTACCACACCTGACCTGTTGAGACCTTATGTGGTTCTTCGCCAATCCAAGTCTCAGGGTTCGGTTACCGGTTATCCCTGATAGTGCAGTGGGTCCTCGTGGCTATGGGGCATATATCCCTTCCACTGCACTCATGCGCATGCACGCAATAAAAAAGGTGATCGACTTTCCAGCCGTCGAAGCGTTCTTTGGCTCTGTTTGGTTGACGAGCAGCTGCTCCTGACTTGCACGAAGCGGCGGTAGGAGTCTGGAGTGGGCGAGCGGCACCAGCGCCGAAATGTTGCACGCTTCAATCGTACAGCGCGATTACATGCGTGGCTGAACCACTCGAGGGATTCGGGTTTGCCGGGTTTGCAAAAGTGAGGAATAAAAAGTCGCATACCTTGAAGAACAATGCCAGTGAATTTAGAAACGGAAACGGTAACGTCTAAGGCAAAGCAGCAGTCATTCCAAGGATAGGAGGCTAGAAAATCGCATAAACCATCCAAGTTGGCTGAACTGTAACGCCAAAATGTAGGTGGAGGATCGGGGCGAGTAAAACTGATGGGACAAGAAATAATGCAGTGGTCAGATGAGCCAAGTGAAAGGAGAACAGAGATGCCTGAGAACAGAGAAGGAACAGAAGTGAGAATAAGATCAAGGGTATGGACACGATCGCCATCCCGATCGGGAATACGTGTGGGGAAGTCAGCATGTTGGTACAGGTTGTTGATCACGGCGAAATGTTCAACTTCGCGCCCCGGAGCCGGAGTGTCCGATAAGTGAATCAGCCAATCTCGACTGTGAACATTAGAATCTCCTAGGATGGTGGTGTGGCAGTTGGGATCTGTAACAAACAAGTGCCTAATGTTCGAAGATAAGAAATCAAAGATGGAGGGATCGCTACTGTTGGGTGAACCGTAAACGACACAAAAACAGTGATTAAAATAAGGAAGTCGGGGTTTCAGTCACATCAACTGAAATTCACGATTGGGAAAGTCAAGATTCTGGATTTTGGATGTGGCAACTGACTGATGGACAGAAGCACAGACGCCAGCTTTGGATGGAAGAGAGCGGTGAAAGGTATAGTTGGAAAATTGGAGGTGGGTGGTGTCTGATGAGGGGGAAATTTGGGTTTCGGTCGAAAATAGGGTAAGAGGAGAGAAAGATTGGAGAAATTGGTGCACAGAATCGATATTATGGTTCATTCCGCGAATGCTAGTGAGGGTGTTGAGTTTGTGCGTGTTGTTCCAGTGAGCAGAGCGAGCAAAAGAGCGAATGCCTGAGTCGTTTTGTGTTTTCATGATTTGTAGTGTGAAGGAAACCGGCAACCATGGTCCTGAGACTTAAAATGGTAGCCACACGAGGCCTCACTAGATCAGGCGTGGTAGTGAGCGAAGCGACAGCAGAGCCGTCGATGACCATGGAGTTGGAGCGATGATAGTGTTGAAGCTAATGCATGATCCGACTCTACATACATGGACCAGTGAGATCTGCAGTTCTGAACAACTGCGCCACCGGTTGCTAAATGCTATGTGATAAATCTGGCTCAAAATACCTGTAGAGCTAGGGCGCCATGTCGTTGTGCGACGCGAGCTGTATCGGAAATTCGTACTAGATAGGGATAACCGATTGTCTGCACAAAACTGGAGAAGCCTATCCCCGTTATCTGTGCGCTGAGCGCTTAAAGCACAACGCCAAGCTAAACAAGCTTCTGACCCACTTAATTTGCCAATCTGTGCATTGAAGTCACCAGCTAGCACTACAATGTCAGAACCTTTACTGCTGCGAACGAGAGTGGTGAGTTCATCATTCGACTCATCCTTCTGCATGTCAGAACTGCATTCTGTTGGAGCGTTTATCGAGATTACAAACAAGTTGCGCTTAACACAACTATTCTTTCGAACGCCGACTGACCCTTGGAGTCTCACAGCACATAAACGACTATTAACAGGGATCCAGTCTAAAACAGCAGCTTCAGCCTTGTCAGTGAAGACAATTCCTACACCACGTTGACCCACAGCTCTAGCTGCTTCGCCTCCTGAATTGCGCAGGAAATACCTTGATGAGATACCAGGAGCAGTTAGTTGAATCACACTGCGCGAATCCTGGAAACGGGTTTGACTTACGCAGCAGACGTCAATCTTCAGATTGTCTATTGTGAGGGCTAGACACGCCTGCTGACCGGCCTGCATGAGTGTATGCACGTTAAAGGAGTCGAGATTCAAAGGCTGACGAGGCTTGAGAAAATGTGAGTTACAAAACAGGATTGTTGCCGACACTATTCGACAGTGAACCGTTGTGAGTATCGAGCGTATTATCAGTGGGTTTATTATGGGTGGATAGAGGGGGCAAAGAGAGGGGGTTGGGAACGGAAGACAAAGGTTGAATAAAGGAGAGGGAACTCTGAGCAGTAGCCCACTTATCACTACCCACCCCGCTCGATGCAATGTGCAGCGCGGTCCTGATTATCCTGGGCGACGACCGATGCAGTATGGAATTCTTTGAATTCGTGCAGTTCATGGGAGATGTTGGACGGGTACTGTTAGGGCGTCCAGCCACAAAGCAAGAGAACGATCAGGGTTCTCAACCGAAGCCTTTAGTTCTAAGGAGTACCTGTCCACAAGGCAGCGGGATGACTGAGTAGAAGCCCATTTGTTTGGATTAGTTATTCTTCCACTAGTTTTACTGACTGAGTCGCCAGCTCAAATCAACCCCCAACCTGGAGAACCAAGAGAGTGAACTGTGTCTGGCCTCTACCCATTGACCTTTCAGGCGTGATTGCATCTCCAGCCTGAGGAAGCCATCCTGTTTACCTCTTTGGGTCATAGGGGCACGCAAGCCATCACACCACGTCAAGGTTCAATCTCGTCATGGTGGAGGTATGGTAACTTGATAATTGGAGTGTGATGTAAACAGATTCTCAATTCTACATGAAAGTAAATAAAGTGGGGCGAGGGGGGGGGTGGGTAGCCACTGTTGAGGAAGCGATAAACGGAGCAGAAATAATGGTTTAAAGAACGGAATCGGAGCTTCAGCCACGTGAGCTGGAACTCGTGGCTGGAAAAGTCCAAGCTTGTGATACGGGAAGTAACGACTAGCTGATGGATGTAGGTGCAGACACCAGCTTTAGGTCAAAATGAGAAATGTATGAAGTAGTTGCTAAACTGGAGATGGGTAGAGTCCATCGAGAGGTGTATTTGCGTTTCAGTCAAAAAAACGGCAGGTTTACAGAATCAGTATCTTGCTTCAAACTGCGGATGTTAATGAGAACTAGGTATTTTTGTGGCGATTGCTGCGCAGACATTGGCGTTGATTCCTTGTTAACTGTAACTTTCATGTTTTCCAGACGAAACCGGTAGTCTAACCCTTGGGCTTTCGTTGGCGAGCCACATAAGGCCTCAGTAGGAAAGGCAGTGGTACTATCTCTGGTGACGACAGGACCGTCCACCAACACAATGGAACGTAAACACCCCAAACTAGTACTTTATATACATTTTCGGGTTCCGGCATGACTTCAGTCCAAGTGAATCGTTTCCAAAAGCGAGTACTCGGTTTACAGGCGCATCATAATCTTGCAACCCAAAGACACTCCGTTGCTTCCAAAAACTATGAGACTTTCAGTCGAAGCATGATGGATTCTTTAGTTTCACACTTGGCGGAGAATGATAAGAAAATGAAGAAAACAAAGAGAATAACCAAGCCGAGGGGTGCTTTACCACAGGGGTTCCGATCTACAAGGTCTGGGGAGATCGCCAAACCAATGGACAGATTTCCGGCATACACAGGATATCCCAGTTACTGTCCTACAGTTGATCCATGTGCTTCGGGGACAACATATAATATGCTTCCACCCCACTTTCCTGCGCCCGAAGCTAATGTACCGGAAAATGTCAACTTTGAAGTGCGCCATCCCATGGCTTCGAGTCCGCCTCACAACAAAGAGCCAGTTTTCCCACCACCAACATATGCCGACCCGTTAGCTTCAAATGTACTGGTTTCACAATGTCCGTCATCAGGCACTGATCCATTCAACGATTATATGACCGGTAAACCCAACTTTACTCGAGACTATTCAGCACTCGGATTGGATGGCGGATTCACCCGCTATGATTATTTCCATCCCCAGCATTCCCGTGATCTTTCTTATAGAAGAGACGGCATTGATACATACTTCACAGATCCGAACTTTCATACTGGAGTGGATCAGCAGTCTTCACGCTTTCCAACGCATCATCAATCCTCACCACAAACTTCGTGGCCTACACATTCGGCACGTGAACTTACCGAGCCCCTTGAATACAGCGATTCGTTTCTTTCCAACCTAGATCCATGCATCTCTTCTTGTAATGGCAAATATCCCGATCCTTACGGACAGTATTCTACAAAATCTATTTCTGCGACTTCGCAGGACTGTCGCAATTATGCACGCTCAGTCCGCGTGGAAAATCTTACTGTGATCCCACGTGCCGCCGGGTCGGGCTACACGGGAATCAATCCGATTCTGGCTTCCACTTATCCAGTAGCCTCAGGAAGCCGTTCGGAAAAAGTGTACGGTTCCTGTCCCCAGTTGTCAGACTCAACTGTTGTTTTAGGACCGACTGTTCATGGTAACTTTAGGCCTCCAAATCTCAATGTGAACACTATGCAAGTGCCTAACCGTCCTTCGTTTAACAGCGTTAATTATCTTTGAATACTTTTAACCGCCGTTTTTGATTGCCCCTCGACCTATCGCCTGTACATAGGCTTGCAAACTTTCTTTTCGTGTCGTTTTCCTAGCTGGAAAAATTTGCTTGTGATAGGTGTGCTTCTCGTTATCGCCTATGTAAATCCGAGGAGTATCCACCCTGTTTCTCTGTTCGACTAGGGATCCTACAAACTGCATGATACTTACACTTCATTTACTGCACTTTTATCCCTTATTGTGCCTCCACATGAAACGAAACATCTTCCTCATTCCCGACAATATTCAAGTAACTGATTTCTTCATAATTTACTCCCTCGTACATTCAAACTAATTACGGGTTAATCTTGCAATGATTTTTCTATTTTAGACTCTGAAAACATGGTTTTTTTGTTGCCGAATCTAAATTGTAAATTTTGTACTGCAATACTGTTGTCGACTAGTTATTGATGTGCTCAGACACGTAAACAGCAATATCTAGCCTAGTGTCTGAAGTACTTCAACTGAACCGAAACTTCTTCGTTTACTTTTTTTATCGGTCAAAAGTTTTAATCACAATCGTCGTTACAAACTGTTTGTGCTGATAATGCTTGAGCATGAAAGACACGAGCACATTTCAGTCACTGAGATGATTAGCCTAAGTTTCGTTACTCGACTAAATGATGAAAATATCTTATCCGTGTTGTTTGCAATTCCCTCGAAAACAGTAAAATGTTTTCGTGGCATTGCGCCTGCTAAGTGCTTCTATATATCATTAACACCGAAGTTTGTCCATCAGG
>STRG.58317.1
CTCTCACACTCACAACTTTTACGTTCTCTCCTTTATCACCATTTCTGCTCAGTAAGACTAATCCGTGCATACCACCGAAAGAATTCCGGGCGCTGGATTGGCCCGGGCCACTATCCATTTTTCGCAACCTGGCCTGTCCTGACTTGATCCCGCGTCGTACCCTATAAATCACGAGTGGTTGTAGCTAGTCAGCTGTTGAACCCTGGAACGTCTGTTGGCTGTTCCTTTTCGAATCTAGTTAAAATCTCTCTTCCTTATTCCGCAGTCACTTGCTCGCAAGTGCCTGGGTCATCTACCTACTTATAATTTCCTTCTGTTCTTCGTGCCGGTTGCATTTTCACGGCCAGCTGTCAACCAGCTGGTCCCTATACATACCACTTATTTGCCGAACATCACCACTTTCTTCCTGTCTTTCTCCTGGAATTTACAAATATTCAATGTTTTCTTTCAATAACTCTTTGGCCTAAATACCAGACCGTCTGTGTCTAGAGTCTAATACCCAACAAATTAGTTGCCTCTCCTAAGCCTATTCCTATAATGCTCGGCTTCACCTCCTGGACTTTCCGCAAATCCCCCGATCTCCAAGCCCCCTAGACCGACGAATAACATCGCAGTCACTTGTAACCCAAATCCACCAGGTCCGGCCAGTCAGCCATGCCTTGTGCATCACAAGCAGTTACCTAAGTCTCAGAACCTGAAAAATCGAACAATTTTGCCTCAGCATCCCAGGGCGACACATAAACTAACATGTCGTCGTCATAGTCGCCGTCCTTTGGCAACCACTAGAAGTTATTCGCTGGACCGCAGCATTCCACAGCTGTCATTTTAAATGGGGCTGATCTGTCAACCCCGGCGGCAAACCCTGCAACCTAAATGTCTAGAAGCAGCATTCCTATCCTTGGGCTGAAAGTTGGTAATTCTCGGTACTCAGCCTCCACCGCCATAAGTCAGCACCAAAGAAAGCCCAGGGCACCCAATANNNNNNNNNNNNTAAGTCTTACCCCTCTGCCCTTCAACTGTTCGCGTGGCGAGACGTTGGACTTTCTCGAGGCAGGCGGCGTCCTTTTTGTAGAAGGGTGACCAAGCCTGCACGCTACCTTCTAAGTGAGGTCGTATTATAGCCATGTAAATAGGTACGAATACCTCCGGCTTCCGGCAAGACAAAGCTGATCGCAGTCTAAAGAGCTCCTCACGAGCCTTATGCGCAGCCGCGTTGCACTGCTCCGACCATTTGAAGTCACTTTTCAGGATGATCCCCAGGTCTTTAACCCTACTGGCTGCCTCTACGGTGAACAGCCCTTGATCATGAGCGACAGTTAGGCTCTCTGTTGCCCTTGACAACAAATGGCTTTTTTGAGCGTTTAGAGGTAAGTCCCATTTGTATGCCCAGTTCAGGACGGTGCCTATTTCCCTGCCCAAGTCCGCCCTACCCTTAGATCCAACAATCTTCACATCATCCGAAAAAATAAAGCTGGGCGATTGAAGA
>STRG.72714.1
AGCTGTTTCCGTCTTCCTAAATGTAGAAAAAATGACAATCCATTTTAAACATGCTCGTCTTGTACAAAGTGCCTCCGAGGATCTCGAATAGGGGTTACTGTTGCCGGTATAATGGAATGAGTTGTGACATGGGATTTGAACACGTCATCAAAATAGATAAATACGTACGTGGTGACTACTGGACACAGGAGATAGCTGACATTAGCAG
>STRG.5259.1
ACACTTCTGAGCCGTGTGATATAAACTGGCTCGGAACACGACATATGATCTACCCCCTACGTGATTCGGAGAATGTGGCTTTTGGACTAGTCGATTTGTATGTGAGATCAGACAATGCACACGAAAAAACGTCACAGTGGTTGGCACAACTGACCGAGCATTTGAACACAATGCTTGGTATTCTAAACTTGACCTATGGGCAACTGGTGATTAGGACTGGCCTGGAAACCATGGATCGACTCGTACTGGGCGAGATGGAGTTGAACAAATCAAACCAGCAAGATGCGGATTATATATCAGGTGTGGAAAACCAGATTCCATTTGAGACCGCCTTCGAATACTTTATAGCGGGCGAATTGCACAAAATTCGCTGCCTAATTTCTGATGAGATAGTCAACGAGCTTTCAACTTACACCAATCCACCCTCAATCATAGTCAAACTCGTTGATACATCCCTTTCCCTGACTGAGGTGGAGAAAACACAACATGAACGTACCGGACAGTGGAGTGATTATCGTCGTATGATCAACAAGAGATGGCAAAATCAAGTTTTGCTTTTCGATCCAACCAATGCACGTGCGGCAATCAATCTAAGGAATCTGGATCAATTGTTTTCGGATGATATCCAAAATGAAGTGGATCAGTGCCAATCCAAAGCAGCAAAAATTCTGTACCAATGGATGCGATGTTGTCGAACGGTTTCG
>STRG.5158.1
CTGAACCCCCCCCCCGCTCCTTTTACTCTCGTTTCAGCTCAGCGAATACGACAGAAGATCAAAGGTTTCCCCGAGAACCGGGACAATTGGGCTCAAAACCTCGAACCCTTGTAGTACTTCAAGACTTCAAGACTTCAAGGCAACTGGCAGCAAGGTCAAATATTTGCGCTACGGTATGAATGCACTGGCGCGGGGAGTGCACTACCAGTCAGAATCATCCACACGCAAAATCATTGGGAACGGGGATGATACTGTCGAAGATGATCAATTCAGTTTGTGCTGTCTGTGTGGCAAATCTTTTCCTTCAATGCGCTCCCTTCATACACATATCAATCTTTCACATGAGGAAGTCGCGGACGCTTTCGAATTCCCATCCAGTCTGAACGGACACTCAGAGATTTCCAGCTCCCCAGAAGATTGTGTATCAAGAATGTCTGGTGCCAAATCAAACTCCCCGAAATTTTGCGAACGGTCTTGTTCATGCCCTGTGTGTGGCGAAACGGTTTCCGGTGCAGGCAAAATGCAATCTCATATGGATTCTATGCATGCAAATCGTCCACAGTGTGATAAATGTTTGAAAACTTTCTCCACTCTATCATATCTCCGAATGCATATCGCCACCGTCCACGAAGGTTTAAAAGCCTTCTCGTGCCAGTACTGTGGTAAAAGTTATACACAGAAACATTCATTGAAGAAGCACATTTCCACAGCGCATACACGACAGTCCATCCGGGGCACAAATGATGGACGTGTATGGAGACGCTCACCTTCCATCAATTCACATTCAACACCGTCTCCTACACCTGTGATCGAATCGGTGCAAAAAAATAAGCGGAAGTTGTTGGTGGACTCCCCGATATCGAGAGAATCTACTGCCAGTCCATCTGGTACTGCCGATACCGTGTCGTCGGGGGAAATGTAATTAAGAAAGTTCGCAAGTGGAGCAATCGGTCCCGGTCGTTATTCGTTTCACCAAATAATGCTATTTTACAAGAAGGAAAACTATCGGATCTCTTTCCAGGCTAGTTATTTGAGCTCGATTTTTCTTTCACATGATCTACCTCATTTTCTGTCCCGCTCTCAGCTTTTCCCTCATCCTCGTCTACCTCATCAACGCTCCTAACAGAATGCATTTCAAAATATTTTATTGTATTAAAAACATTCTCACTCTTTCCTGTGCATCTTCGGGTATACTTTTACCGAAGTGCACAGTCAGATTTTCCAAAGAACAAGGTGCAGAGACATTTTTTCGGCCTTGCGCAACAACATTGTGTACCTCAGTGTTTTTGTTTGTTTTCTTTACTATCATTATCTCTGCCTATGTCGTATGCATCCGTTTTTCGGTATTCAAACACCCAATCCGTTTTCGGGATGCCCCTATGTTATCATTCCAAAATGCGCACTGAACCTGCCAGCAGTTCATGGTGTACTTTTTTGTAATTTACCGATCTCATTCCTGCCACCGTTAGAGCTGTTTTATAGTAATGCGAAGTTTTGCGATATACAGTTTTTCGAATCTCA
>STRG.29600.1
CGAGGTAGCCCTAGGCAGGCAAAGGAAAGTGGTAATCAAGGGAATTCACGAAATGTTCTGTAGGACATCGAACCAAAGACAACGGGAACTCCGCCAACATGTGGTAGATTTAAGAAGCGTGCGTATCCCAGGATACGCGTAGCTATAGTTGGTCATGCGGCTGGGTAAGTGGAAGCCCGACACACGGAGGAACCAGGCTCTCGCACGCCCCGGTCTGGCAGAGTTCGATAATCCCCACCATAGTCGAGGAAATCCACCAATGCTCGAGTGGAGTTATTCAAGATGAACCTAATAACACTACTACTACAGCCCCAAGGACCCGGCCCATCGTGTGTGACCTAGCAAAATGGTCCCCGTGAGGCTGCAAAGGGGGAATGCGAAGATTGCAAAAGGTCCAACAAACAACCCGAAAACGGCTCTGGCTTTCGATGGACTAAGCCCGTGAGGTGACCGAACAAAGAGCACCGAGATGTCAAGAAAGATTGACGATGCTAGCTGCCTACGGTCGATGCGGAACCAGCTAAAGATGGAAGAGAGGGTTTTATTTGTAAATTGTAGTCTGAACTGTACCTCGGGGATATTCATTCCGCAGGCACTAAAAAAGGAGGTGCCACAAAACCTGCACACCTACGCGGGCCACACCGACATCAACAAAATTGGAATCCTCTGCGAGACAACGGCTCTGGTGGCCACAATTACACGCAGGCATTGTTAACCTGCACAATGCGAGTGGATTCTGCGGCAGCTCTAAAAATCCACCCCATGGCCGTCGGGCCCTATTGCAGGCAATGGTTGCTGGGTGGTCTGATGAAATGATTGAGGTGGATGTAATGGGCCTTCTCCCGGACACGTTCATGAAGCGCCTATACACCCTCGTACTCGTAGGCTGTTTCACAAAGTGGTGTTAGGCCATCCGACTACGACAAGCGGATGTTGTAACGGAACCTGATGTAATCCTGGAGGGACGGATAGAAAGTAGGGAGCACCCATTAAGCTAAACTCAGACGAGAGCCCAAACCTTTAAAATGCATTGCCGAAGGGGTTGGTTTTTATAATAGTCCTAATAATAATAGTTTATTTCGGTAGCCTCGAAGCATACTGCAACGAGAGGTAAAAAGGTACAATTGAAAGCCGAACCCAGATTCCAAGGGGGTCAAGCAAGTACGTGCATTCGATTCAGTAAAGGGGAAAGTATTTAAGCACCGCGCCTCATGCTGCGCGACGTGGAATCCAACTTGTCTCGTTTCCGTTTTTGTTTCTGCTTTTTCAAGTGTTGCTGGTGCCGAAATTTTTATTATTTTTGCCTCATTGTGTAGACCTTAGAGAGTAGTATCTGCCTCTAAATTGTTACAGGGGTTTCCCTGTCTCTTTTCTCCTGAATCTGCCTCTGCAGGTCTCATAGCACTACGGCTCCTCATCTCACGGTTTTCGTTAAAATCTTCACCCACCGGCTCCTAGTTCAAGAAGAACCTACATCATGTCGAGTAGCTCAAATTGCGGGGAATCGGTGTGTGGCAATGTGGTGAAAGAGGATATACAATGTGACTGCCGTTTGCGGTGGTACCACCAATATTGTTCCAGATTGAGCAAAGCAGAAATCAAGATATACCAGCAAAACTGCTATCTCAAATGGATCTGCCTCCACTGCAAGTGCCTTGAGGATATCCGCTTCCAGGTCCCAGACGGTGTACCGGGGGATTCCTCGCAGGAGAGGGTCCTAAAGACATCTGAGTCAACACCATTGACCAAGAAGCTCACTGAAAAGCTAAAATAACTCAGGAGACTGCACAGAAGCGAAATGAAGTTGTTTCACTCCTGCTAAACGAGGTACTGGGGCCAGAATCCACAATCAAGGGTTTTGCAGAAAGAGTTGATATAGCTCTCGGAAGAGACCGAAATGTCTTAACGCATAATAATGAGGAGCCAGAAATTAATGACTGTAGGGCCAGGAGGAACCTTAATGAAACAATAGCGCGAGATATCCTGCAACTGGCTGAGGCTCCCGGCCACTTGGGCATTAAAAGAATGCACGAAACAGGCTGCTGGAGGAGGATATCGTCAGCAAACCAATCTAGACTCACACTGGTCAAATCCCTTAACCCCCTTCACAGGGATAGGCTTGTAACTAAAAAGGGAAAAACTGACGATGGGATTAGCTGCAAATAACGAGCTGTAACAGTCGGTCGTGGCAAATCCCCCTTTTCCCCTCGAGATTCAGTGTTTTTCCTAACATCACTCATTTGCATACACTATTGACTTGTCTTTACGAACTGGTTGTTTTTTCTGGACCAATTGTTGTTTGTTCGCACCCAGAGCGCTACTTTGGCACATCCTTGTTCAGGACCTGCGTGACGCACGAGCTGTCTGCTCACACGCTGCTATTTGGTTTCTCGTTGTTGAGTCCTTGTGATCGTATTATTGAGGTTTGTATATTTTTTTATTTCATTGTTTATTGTAATAATCTAGTATCGTAGAATATCACGGATAATCGTCTTTTGATTTCGGGATCCGTTGCGAATTTGGCTACGCATTGCTCAAACGTTCGTTATAATACTCATTAGACCAATTTGGAGCGAGGAAAAACACGCAAAATGTCTAGAAAAGGATAGAAAACACTGGAATCCGGACAGGAAGTAATACGGCAAGTCCCTGGGGAGGTTTTGGGTACATTTGATTCTTTAGTTAATGCTAGATCGCCTAGTCCTGTTAGTGTTAGTTCATGTGGTAATGAGAGCAATAGTGATCGTAAGGATGTTGATTTATATAGGCTGAAGATACTAGACCTAGAACAACAGTTACTGTCGGCTAGACTACAGGCACAGGAAGCAGAGAAGTGTACACAGAAACAGCGAGAGCATGAGACCAGCGATTCGACACTTCCGATAGATT
>STRG.43141.7
CTGAACTGAACCGAACCAAGGTCGTTGTGCCGGTACGTTCCCGAGCGACGCCTGGGCGTCTGTTGTCCAGTTGACTCATTTAAAAGTTGCAACCTTCGGAGATTGTTGTGGAGGTCACAACAGATATGCATCTTGTAGATGCACTGTGCTCTATATCGCGCAGTGGAAAACACTGCTAATGATCGTATCCGTTCGTGGCAGGGGATAGGCGTCTAGGTGGGTATATCGGTTCAGTTCAGTTAAGTTGTTTAGTTTGCACAGGACAGCTGATGTCTACAGCCAGTCCAGCTTTCCAGAATTCCTTCGATGGTATGCACACTAGATAGGCACCCACCACTGCGCAGTTTATTTCTTGGAGTCCCCGCTAACAATAAAAGGGAAACAGAGAACCTCATCGCATATCAGCTGCGATAGTCATTATGCATCGTGAGCGTTCACTAGCCATCATGTAGCAAACGTGTGGCTATCGCTAATAACCACTCGTCGTTTGCGGTTTTCATTCGCGGTTACTAAAACTTGTGCTTGCCGGGGAGATGCAGATGGTTCGACTATGCCACCATGCAAAAGCGTATTGATTTCAGCTCCAATAAATTTTCCGTCAGCGACCAAGTAACGTCGTGATTTGGTAATGATTAGTTTAAGTTTGGAAGCGATTTCACTGAATAGGGATGAAAATTCCTTGTCAGGTGCTGGTAAACCACACAGAGAGAATGGAGGTTTTGTTCCGGAGAACGAGATCTCAACTGACTGATGCATTTTGGGGAAATCGTGTCCTAGAAGTACATCAGAGCAAAGATTTGTGAGTAAGGACAGTTTGATTTTTGTGTACTGGCACTTTTTGTATTGTAATATAACAAAACGATGGACAGTTTTGAAACTCGCTAGATGTGTGCTAGCCATAGCGATTTTTTAACGGGATCGTATTACCTGCCAGTTAAATTAACAGGCGCAGCGGTATAAGTTTCTGATCTTTCGTATGTATTGGCGCCTGTTGGGTGCCACAACAAGAGATAATGACGACAGGCAGTTCCGGACCAATGACGTTGTTCCTAGACGAACGGCACATCTGGTAATGACCGTTCTTACCACATCCCTTACTAATCGCCTCGCGGGCAAGGCACAGCGGTCGTATCTCACGAATCCACAGAAGAAACACTTGCTAGTGCCAACATTAGTGGACCCAAATGTACCAACATTTTCAGTTGGAACAGATGGTCTATGGGCTGCTTGTTCCAACTCTGGTGAATCAGTCGTATAAGCCGTATAAACACCTGCTTTGTGCAATAGGGACTGACATTAAACCATCTTAAGAGGTCTTGCTCGTTCGAACGCCGTTTGCTGACTGAGTGAAATGTTTTCTGAGACCCTTGTCGTATTACCTGAGATTGGAGACTGGTAATGAATGCATCTCTGATAGCATCTTGGTTTTGTTCTGCCGTTACCGGTTCGAAGTTGCAATCTTTAGTCAGCGATTTCAGCTTCTGTAAGAATTGATGTAGATTCCCGCCTGTTTGTTGTCGATATGTAGCCAATATTTGGCAAGCAACGATCTCATTCTTTGCTTTGATATACAGGCTCATGAGAGTTTCTATGGCAGCTTCGTAGGTTACGCAACCACCGATATAGTAATACACGCTGGAACACATAATTGGCGTCGGGATTAAATGGTTGTATACTGTCCAGAAAGTAAGTAAACGTATCCGCCCAATGAGTCCATTGTTTCGAAGCAGTTGGGGAATTCGGATCACCATCAAAGAGTTCGGGGCGCATAGTTCGATCCATTTGTTCGTTAAATCAATCATAGTGAACTATACCTTTTACTCTTCAGGTGAAGCCGTTGTAGCTCTCAGTGAATCTTCCGTACCTTCAAGTGAATCCTACGCAGCTTCAAGTGAAGCCGCAACCGTACCACTCTGCAAAACACAGACGTATCATTTGCTTGACAGTGGTCACTTGTCACCTGCCCACGAAATCTCTCTGCCTTGTGATCACGCACATCGCGATGGTAACTGGTGAGCTGGATTCTCCTTGATACATGAAATAGTACGTGCGGTGGCTTACAGGGGGAGAGATGTGACCACTGAATCGACCGCGCGATTGAAGGGAGAAGGACCAGGGATAAATTAAGACGACCAACAAAGCGATGGCGTTAGTCCACCTTGACTGTGTGTGAAGCTGGGGACGACTGGTGTTTATTAGTCGAAGCACTCGGTGTCAAAAGAAAAACTGCAATGGCCTGGAATACGAGAAACAATGCAGCACCCTCCATGTTCACTCATGATGGGAAACATTTCAAACACTTGTCTGATCATGAATTAGAGGAGCTAACTTCCTGGGTTGAAGCAGAGCCCACACTAGCGCTTTAGGAACTGCAAATCCGACTGAAGGTCTAGTATGGAAAAGATTTTTCAGCCACCACGACCAGCAACTATCTTAATAGACAGCTAATAACGCCTAAAATGTTCCTCAGGTATCCGTAATGATAGACTTATTTCATAGCAGGCGAAAGAGGAAAAGGTATGTCTAAAATTCTCTTAACATTCGTTGTCATACGTACATAGAACAGCTGCAGTGGTTCGAGGCACACTGTCAAGAAATCATATTGATAGACGAGACCATCTTTAATCTGCACTGTTCGCGAGACTTTGGTACAGCCCAAAGGGGGATAAGGGCACGGATGCCAGTGGCAAGCAGCCGCGGTAAGAATCTGCACATGGTAGGTGCGATGGATACCAACGGTCTAATTGATCTGACTAACAAAAGAGGATGGTACACCGCAGCATTGTGTCTATAGTGGTTGAAGGGTCTTGTGGGTCTCTTTTTGGATCACACAGAGAAGTCGTTTGTCATTGTCTGTGACATTGCGCCGTCATTCCCGATTGGAGGATTTAGCGGCAATCGAGAGTGGACATCCTCGGACTTGCACCGTATTCACTTGCCCTTAATCCGAATGAAAAGATATGGAGTGTGTTGAAACAATTAATCAGGACTGAAACCAGAAAGGAGCACACGAAAATAATTGCCGGTGATCCTGAGGGGTGCATGAGTCAACAGGAATGGCGAATGACCTACTTGGAGAAAATAGCCACAAGCGCTCAATCTAGCATCGTGCGTACACACTGCTTGAATGCAGCACAGCACGTCCGCACCTACCACGATAATGTTAAATAATTGATTGGTTTTTAATAAGCGTTGGTTTCCAAAACTGAGCGAGGGTTCTTTTATACTTGAGCATATTAGAGGGGGTCAAACCCTACGTGACAACTAAACGAAATCTTCATCATAGTCCTGTGTTTGCGGTTCCATTTCACCGTTCGCCGCCGCAAACGTAGTACTTAAGTATTCGTATACGCATGATGAGAATAACGACCAAACAGCCGGTATGGAAAGCTAAGTCCAGAAGTGGCCGTCAGACCATGAGTATGGTCGCTTAGATTTTGCACAGACCGTGTCCTATTCTTCATTCCATTTAGGGAGTAGAAAAAACCACGTGGAGGTCAACAAATAATGTGGCAACGGGGAACGAAAAAATGTGCGTCGAACTTAGGAAAAGTAAGTGCTTCACGTCTTCGTGGTTGAGATCCAAAAGATCCCTCAACCAAATGGCTAGAGATACTGAAGAATGTGGCAACGAACCGTGAACAGTGGCTGTCGTGTTGTCATTTTCTGTCAAATCAGAATGATTGATTAATGTGCATTTTTACAGTTAGACTGTGTATTCTGTGTGTTGGCTACTAGGGCGCTGTTTCCTTTTCCCACCTGTGTAGGCCCACTCCCTGTCGGTCTTATATATTCATACTTTCTAATTCAACGTGCAACATGGCGAGAAAGGCAATGGTCAATGGGACTTGCCCTACTGTTTAACACGGTACGATGATGATAATGATTAAGATGACGATGATATGGTTGAGAAAAAAAGTGTTCTGCATGATGAACTATTTGTTAGTCAAACCCAACCACCTACTCGTGAAATCTACCTCAGGATTATTTTCGGAGTGAAATGAATGAGTTTATATCGAACATAGAGTGGAGAGATGTCAGTGTGAAACCGCGCCCTGAATAGGTCGTAAATTCAGTGAAGAGTTCATAGAATGAGACTACCAACAGTTGCGTTGCCAATGCACCACGGGGAGTGTGTGTGTGTGGGGGGGGGGTGTACTTGGACAAAAAGTGTTCATTTTAAGAAAGTCCTATCACTAAATATGAGACTGCGGTCAGTGATTCTCCAAAAAATGAATTTGCAAGAAATCCATTCTGAAATTCGGAGTGGCATAACTTATGACGATATCAAAAAAGAGGACGGAGTGATTGCATTTGAATAAATACAACTAAGAAACTACTAGAACTTCCATTACTATAAACGAGTTTCTATTTGAAATTATTTCATTATGCGCGAGGAAATGGAAATTTGTTTTGTCTTTCTGGATTCTTATCCGCAGAAATGAAGGAAATTCTCGAAAATAAGCTCTCGTGCATTTTTGGATCAGACCGTCAAGCTGGTCAAACCGTTATCTTCTTCTGACGCGTTTCTGCTACTAATAATCGATATTTCATGAACCACGCATTGTTTCTCGTATTCCAGGCCATTGCAGTTTTTCTTTTGACACCGAGTGCTTCGACTAATAAACACCAGTCGTCCCCAGCTTCATACGCATTCAAGACACGTGACTTAGTGTCAGATGTATGAAATGTGCGTCTCGTTGTCAAACTCATCTTCGTTTAAATGAACTGGTCATTTCACGAGCGACCAGGCTCCATACAGAATGCAGCGTAGTCACTTTATGGATCGGCTCAGTTTTGTTAGGCTACACATACACAGTCAAGGTGGACTAACGCCATCGCTTTGTTGGTCGTCTTAATTTATCCCTGGTCCTTCTCCCTTCAATCGCGCGGTCGATTCAGTGGTCACATCTCTCCCCCTGTAAGCCACCGCACGTACTATTTCATGTATCAAGGAGAATCCAGCTCACCAGTTACCATCGCGATGTGCGTGATCACAAGGCAGAGAGATTTCGTGGGCAGGTGACAAGTGACCACTGTCAGGCAAATCATACGTCTGTGTTTTGCAGAGTGGTACGGTTGCGGCTTCACTTGAAGCTGCATAGGATTCACTTGAAGGTACGGAAGATTCACTGAAAGCTACAACGGCTTCACCTGAAGTGTAAAAGGTATAGAATGACGTCAGAACCTTCCGAATGAGAAGTCTAAGATCTGCGAATAGGTTTCATTCAACGAACAACTGAGGTATGCAATAGGGAAGGTATTAGGAGAAGTACTAGGATGGGAAAGGAACCGGATAATTGTACAATAGCCGCGAGGATGACGAGGGACGAAACTCCTCAAGCAGGGACTCTACATGCAAAGGACAAAATCACCAGAGCTAGCGTACATTATATATATATTTCACACAGACGGATTTCGGACTGCCAAACCAAACATGGCACAGTCGGGGAGAAATAGGTGGATAATCCGAGTCCATGATATGCTTGTAGGCGCAGTACTGCCAGGTTAGCCAAGCCAATGCATGTGGTGCTCTTAGGGTCCACAACCGGAGCCTTTAGCTATCCAAAGCTTAACCCGCAAGGCAGTGGGGCGAAACGTGGGATCCGTCACCCACTGAAAGCCGGTGACTAAATGCTCAGTTCATACCCTCTTCGGATGAGGCCAAATATCCTGGGTGCCCAGTGCACCTCTCCGCCACAGATGCCGGTGAGCATACCGTTTTACGCCCCATACGCTGCCCATGGTTTGTTTAGAACCAGGGTTTAGCCATCTCTCCTAGACGGGCTATTAGTCAGCTAACCCGGCGGAAAGCGCCGGGCATTTGCTTTTGTCCTGTCGCTCTAGCGGGAAGCTTTTGCCCACTAAACTATGTTCTGTACAGGATGAACAGGTAGGAAGCACAGGGTGGGAGCGTGTTGGTACTCAGCAGAGCAGTCCGCTTAGCTTGAGTGGACCAGACTCAGCCTACGCAACGTGCAAGCCATAGCGATCCAAGTTAATCTAAAGTGCGTAGGCCTAACAATAGCTTGTATATACCGCAGCCCCTCCTCCAGCGACGGGGAGGGTGCAGAGCTGTTGCTCTATATAGATAGTTTGATGAATTTAGGCTCTAGGGTTCTAGTAATGGGAGATTTTAACGCGCCTGAAGTGGACTGGACCAACGAATTATCACCCGAGAGGACATTCGGATCATTACTGACGGACTTACTGCCCAGGAAGGGTTTGATGCAACACGTTAAGGAAGAAACAAGGTGGAGACACGGACAGAGAGCTTCCACCCTAGATCTGACAATCACCAGATACCCAGGGGATATTCCACACCTAACCGTGGAGGATCCGCTAGGAAAAAGCGACCACGGAGTGCTAAGATTAGTGGTCAACACACAGAGGTCCTGTGCTCCAGGCAAGTCCGGGTGTTGTTTCCACCAGGTTGACCCGGGATTTCGAGAGATCGAAGAAGCCGTAGATTGGTGGGTAGGTAGACGGGAAATCTAAGTAGAAAGACAGTGGTCTCGCATCCGGGACGATACAGGATGTTGGACATACCGGGTAGCCCCACTCAGAAAGGTGCGAAGGCGAGGAGACCAGCCGCGGGGGACCAGTCGAGTCGGCAAGGCACTCCAGGCGAAAAAATACCGTAGACGAAATATAGGGATAGGGGTAGCCATCGGCACTTCCTACAGTTCAAAGCTGCGAGGGCTAGATTTCCGACTATGCAGATAGCTGGTCGTAAGAAATATAAAGATAAACGGGCAAAGGATGCAAAATCAACCCTTAAGTCGTACTTTGATTACGTACAGTCGAAATCGGCTCCAAGGGTATCCGTACGCAACGTAAAGGACTATCAAGGAGGGCACGTCGAAACCAGCTCTGATAAGGTAGATTCGCTCATACTTTTCTTCCAACAGGTTTACAGAGTGAACAGTGGTATACCGGGTCGACCCTGAGACAATTTGACCCTCGTACCGACCATAGGGGATGCCGTAATAGACATCTCCGAAGTAGTTTAGAGACATCCAGAACGGCAGGGCCCGATAACATCCACTCGCCCATCCTGAAGCCGCTAGCTGACGTACTTGCGGAACCTTTGACCGCACTATTGAACGTATCGATGGTATAGGGTGGCATCCCGGAGGATTGGGTGAAGTCCACAATGTGCCCAGTTCAAATGGGCGGAGACAGGGAAGTTGGTTAAACTACCGTCTGGTGAGCCTCACCGCAGTAGTCTTTAATACGATAGAAAAAATTTTGAAGGATGGGATAGCAACATACAACGGCAAATCATCTAGTGGTACCGAGTCAACATGGTTTCGTAAGACATCGTTCGTACATGACCAATCTGTTAAACTTCCTCGACGAAGTAGCCGGTAGACTAGACTGGGGGGACAAAGTGGAGGTATGTTACCTTGACTACAAGAGGGCATTCAACCCAGTAAGCGACCGCCCCCTACTTAAAAGACCAGCGGCTTCCGGCCTAACCCCTGAGTTACAGTTCGGATCAGGAACTCTAACAGGTAGAAGCCTCCAGGTTAGAATGGGTTTCCTGTACGACAGAGCACCCCTGGTTCAGAACCCTGGCCTCTACTTTTTCTAATGTTCGCAAACGACCTCGTCGTGGGGTTAAAGAACCGCGTCTTCGTATTTGCGGACGAAGCCAAGGTGGTCGCCTCCATATTGGATGATTCCATTCAGCGAGACTTGAACAGGGTGTACCAACGGTCTGCAGAATGGGGTCTGCCACTGAATGTTAACAAATGCCTGCATTTGGCGAATGACAGATGGATACGCCCCTTAAGACAGTTGAGGCCACCGGAGCAAGGGATGAGAATCCCACAGGTAAGTAACTCAAAAGACCTAGGGGTTGTAATCACCGGTGATTTCAAACTAAGTGAACAATGTCGCGAAACTACCCAGAAAGCCTCCAGAGCTCTCTGGCAGCTCAAAAGAGCAGTAGCAACGAGAAGGAAAAACGTTTGTGCCTACCATTCTGGGAAATTGTGTCCAGGCTTGGCGGTCGTACACGACAAAAGACATTAAGATCATAGGGCTGATGCAGAGACTTTTCACGGGATGGTTTGCCTACCTCTGGGGGCTCAGTTACGAGCAGCGCCTCAAGAGACAGGCGTCGGGATGACGTGACAGAATCTTTCAAAACAATAAGAGGAATAGTTGATGTTAGTAGAGAAGTGAGGCAGTTATTGATGCCCAGTAGCAACACCGTAGTCCGAGGACACGTTTTTAAGTTACCGAGGAAAAGAGTGAAGGCTCAACTGATAGCAAAATTTTCCCCATTAGGTCAGTGGACGATTGGAATAGACCACTGGACTACGTGGCTGCAGCGTCGACAGTACGGGATTTCAAAAAAACGGCTTGACGGAAAAGGGAACATCGTGTTTAACGAAAACGGTGCAGTTAGTAGCACCACATCTCTCTTACGCCCTTCACTTTACTTCTCTTTACATCCTTACCCTCTTCCATCACCATCTAATCATTTCACCTACCTTATCACTTTCGAGCCCGTTAGCTTTGAGTAACTTCTTGTAACTCATGGCCCTATGGGTGATTGGCCACTAGCTTCTAGCAGATGGCAACAAGGACCCTGTTCACCCCTCGGATTGGTGCATAGTGGTTTTTTCCTTTCCATTCTCCCCTACCATTAGATTGAAGCAGGCTTGGTATTTCCGCTTGTCGCAGCACTGGCAGATCCAAGGAGCTTACAGTGCAAGAAAATGGACATTCTTGGCGCCCCGCCGTACACGTCTCGTGAACCGAAATGAACACCGGATCTAGGGCCACAGTTTATTCATAAACCCACCACTACCCTATTATTGTGCCCATTATCTCTTTCATTGCTCTTTCTGGCCTGGATGTTGTAATCGTTAGTGACTATTGATATCCCAATATCCCTTCTTTCCCTTTGATTCATAACTTTCTTCCTGAGACTCTATGCACTCAGGATGGTTGTTGACTGTTGCCTAATACACGTTTTTGCCCGGTCTCTGTCTTCTGATTGTGCCTGTTGGACATCGGCACAGTATTTGTTTGTCAAGTGTTAACACCGAGTCTACCTCGGGTTCATTGTAGACTGGTTTTCATCTCGCCTATTCGCCCATATCCGCCTTGCTCACTACATGTACTAGTGACCAAATAGTTTGAATTGTTGATTTTGTCAAGACCTACGTGTGTGTGCGTGTCTATCCGTTCCTTCCGTTCTGTTACAGAATTGTAAAGTTGATTAGACCTTACTTCGCGGTTTCCTTAGTAAACGCGTGCTTCGGTCCTTTGTACTGCGTGGACCACCTGCACGTTACTCTAATGTGTGGCACTGCACAAATATGTTAACCAGAACAGTATTCTCCACGACCCGTGAGAACGAGAAGGCGATTGGGAGAGATAGTGGTTAGCGTGTATTTGGGAGCGTGCGTGAGAGCGTGCGCAAGAGCAACGGTCAAATGGCCACCGCGCTTGGCAGTCAGCGTTCAGTTAAACAATAAACGTGGTAAAAGTACGAATGAAGTTGGCAACCGCTACAGAATCGTCGTCCACCCCTGTAGACGAACATCCCAAACAGCCACGGAATCTCTAACCAATAATGTCTGTTATTTCGTTCTAACTGTTTAATATATCAGGTGCCACTCAATATAGATTGCCATTCCCAGACGGACGTCTATTGTCATTCTACCGTAGCGCTCTCAGACAGATTGCCACGCGCATGTTTATCGGTATCGTGCACGTGCAACCCTCACGGCAGACACTGCATCCAGTATAATACATTCGTGAGCAGGCTGTTGGTGGCCATACTGGTGTTCGATTAATGTAAGTGTGGGTTTCCTATTCTACACTTACTCAGTTTGAGGTTCATTGAGTTTTCTCTTTTTGTTGTCTCAGATCGAACACAAGCAGCCTCCCGGCGGAAGAGCGCTGATTCTTGCATACTGCACAGTCCGTGGCGCGATTATGGAATTGGAATTGACAGGAATTAACTCGTATCGCAAAGTTTATCGTAGGTCTCCTGTGACCGTGTCTCGTTCACGACCTTGGCATACGCAGTGCGGTCATTTGCTGCTCCCTCCAGAAGACTGAGCAACAGGTCCGCCTGTTATTCAACGGGGAAATTTTTTAGTTGCCTTCTCACCTGGCCCTCCGACTGGCAATAGTTGTCTCCCAAACGCAGTTTATTGGGAATGGGAATGGGGGCTGCCTTTAAGTTGCCTGATCTGTTAGCACGCTGAGATTTCACGGCTTGGGTGAGGGATTCCATTAGCGCCGCGGGCACCGCAACCATCGCCGCGGGATTCGTTGGTGTCTGGGATTGTGTATCGCTAGTGACCACTGAATGTGGGCTTTGCGACGACATGGGCTCGATTTTCATGACATGGTTCGACGATGGGGTGTAGAGGTATCTGAGAAATTTTCATACTGAGTAACAGGCGGACCCGTTGCTAAGCCTACTGGACAGAGAAGCATACGACTGCGTCGTGAACGAGGTACTTTCGGAGGCAACCCGTGATCAACTTCATAAGCACAAAGGCTCAGTAAGCACATCAACAGGATGCTGCACTTACAATAATCGAACAGCAATATGGCTGCCCACAGCCTGATCAATACACTACTCCCTCTCGTGTCACAGTCATGGATTCGCACGTTGCGTGATTGTTGGTGTAGTTTATCTGGCAGGTAAGAGATTCGCATAAATCGTTTTCAACGCATCAGCTGTACTCACGTTTTTATTCGTACCAAGTGGCGTGCCCCAGGTTGACCCCAAGCTCGAGCAGCCCCACCGAGTAAATTTGGGATAAGCCCTGGGCTAACCCCAAGGTTAGTGTCCCTGGAGCACCGTGCATATATGATCCTCATGGTGATTGAATATGCAACCTCCATTCAGAGACAAGAAGTATATTTATCATAATTTAATCACTCGCAGTTAAATATGCATGCATATCTGCCTATTAATACCTATTTTTAAAGGTATATCAACAACTATAGGTACACTTACCTAAAAGTGAAAGTAGGTAAGTAAGCTATAGGAATAGGTATACCTGGTGTACCTGCCTTTAATGTCTATGGATATTAGTTTTTGCCTTATATAAATATTGACTTCATAATGAAGCAATAAGTACATTTGTGCTTATCAGTTACCTGTCTTTACAATGGATATGGAACATCCCAGTAAGGGGGAAAGTTACTGTCGGGTGAAGCAGGCGTTGAGTGCTCTACCGCGCACGGAATGCGGTGAGGCGTCTGTGTGGGCGTATCGGTATTGTTGCCCGAAGTTGTCATCAACGGGTACACAAATCGTTTTCGTTGCATAATTGCCGCAGTCATTGTCTCTCTTCTAGTGATGAGTTTTCGGATGGACATCAGTCACACCGTTGGTGCTCGGGATCTTCAATGAATTCACAAGCATCAACGTCAGATTTGACCACTGGTTTAAGTGTCAGCGTTGAACATGGAAACATTGCGTCGGTGAAGATCAACGTGGACGCAGTGATACATTCATTTGCTGATATGCTTATTAACTGCAGATTGTCGATTGACTACTTTATCAGTTTGCAATCCATAACCTTACAAGAAGTCTGCAAAGTCTAACTGCGTCTATGGAATCCCTTGCAACCACTTTCGGGACATCATTTCCGCAAATTACGTCGTAGCTACTCACATGTGCAAGCAGTTTAGATGAATTGAGCCATTTAAACGATGGCGAGTTGTTATACATGTAGTTAACAACTATAGGTCACCGCACTTGGACGGTACGCAACTCGAAATTTTCATGATACGGTGAAACAGATGCTGTCTGTTATGGTCAGCGATGACGTCGCAGTAAAGTACCGCTGGATAGGTAGCAGTAAAAGAATATCCGTGTGCGACCACAGATTAATTAAAGCAACAAGGGCAGTCGCTTTCAGGTTCAGTCCATATTTTTCCCGAGGAACCAACTATTAACATCAACAGGCACATCAGAAATTGGTTCCACAACGCTCGTGATCGTGGAACAGGTAGCAGGTAGAACAGATACCGTAAACACAGACAATGGGATAGGACGTTTTATGAAGGTGTACTTTGAAGGATCATTGACAAATTGTTTACGATACTTTTGTAGTTAATGTAAATACATTTTTGATTTACAAAATTCGCCTTCATTTTTCAATGTGAAGTTCTGTAACAGTTTTTATATGTTGGATACTTTGGAAAACGGTCAAACTACAGTCAAACACTCCAGTAGAAATCTGAGGGATGGCAGTTCAGCTTACTTATGTTTCGCGTTTCAGAAAGGTTGGAGCTAGCCCCAAGTTGGCCCCGGGGTTGGGGCACCGGTAGTGCTGCCCCACTTTTTTAAATAGGAAGCTTGTATCTTACTGCTTGTGATCTGGAGGCATGAAAATTGCCTTTGAACTTGGCAAAATGCTCACGTCTGACAGCCGAGAGGTCCAGCGGAATGCGATATTTAACTCCGGACGACCCAAACCGTTGGCACAGAAATACGAAGTCAGTGACTTGGGCATGATTGTTTCGAGTGACTTTTATCCTCGTTACAATGCCTGCAGGCTGCTAACAAGGCGAATAGAGCCATGTATCAGATGCACAGAACGCTCACATTAATAGACCTCAGGGTGCTGCTGCCACTACGTACGATCCTGGTCCGACTCCACGTCGAGTACGTAGTCCAAGCCTGGGCTCCGCAGTTAGTGAGCTACACCCCTCTCTCTGAAGAAGATTCTCGAGAACGGCGTTAGGGCTACGAGGACTACAGTACGAAGACAGGCTAGCAGAGCTAGGGTTGTTCTCGCCGAAGCGCAGGAGAGCGCGGGGGGAATTGAGGCAAACAATAAAACAGTTAAATGGATGGTCAGCGACAAACAAGCCGTTGTTTATCCGCGATGGAAACTCCGTCCTCCGCGGACAAAAGTTGCAATTCATCAAGCCGAGGGCCAACAAGACCATCAGAACCCAGTCATTTACTTGCAAGGTAATTTACAACTGGATAAGCTTCTCGGGATGGTGGTGGAAGCAAACACTGTGGCAGTGTTCAAG
>STRG.67340.4
AGCTCGGTGAATCCGATAGAAGATCAAAGATTTCCTCAAGAACCGGGACAATTGGGCTCAAAGCCTCGAACCCGTGTAATACTTCAAGACTTCAAGACCTAGACTACACAGACGACCTTGTCTGCTTATTAGAATCCGCGGAACATGCTCAACGTGCACTAGATAGACTCGAAAAAGCTGTAACGCCATTCGACATGCGCTTTGCACCTTCAAAGTGTAAGGTGATGTTACAAGACTGAACGTTAACGATCCCGAATTTTACGCTCGATGGGGAGGTTCTGGCAGTTTTCGACCACTTCACCTACCTCGGCAGCAGCGTGACGACGGATGGGAGCACTGCAGTAGAGGTGAGCACGCGTATATCCAAGGCTCGAGCGGCGTACGCTGGACTGAAGCACTTTTGGCGTCGATCTGATATTTCACTGCAGTGAAACTTCAGAAGTTGAAAGGTCGTGTATACTGTGCCGCAGTGCGTTCAGTTTTGTTGTATGGTTGCGAGACTTGGAGTCTGCGTGCTGAAGATATTCGTCGTGTTGAGGTTTTCGACCACCGATGTTTACGTAGCATCGCTAGGATTGGGTGAAATAGCCGAGTGAGCAATGATGAGATCAGAAAGCGAGTATTGGGTACTAATTCAGGGAACGTTTTGTCACAGCGTATCCAACTTAGTAGACTTCGTTGGTTGGGACACGTGTTACGTATGGCAAACACACGTCTACCGTACCTTGTCCTATTTTCCGTTCCTCCCAGGGAGTGGCAGAGACCACGTGGAGGTCAACAGATGACGTGGCAGCGAGGAATAAGAAAATGTACAGCAGACTTAGGAAAAGTAGGTGTTTCACGTCTTCGTGGTTGGGGTCCAAAGGATCCGTCTACCAGTTGGCTGGAGACACTGAAGGATATGGCTGCGAACCGCGAAAAGTGGAGATCGTGTTGTCACTTTCTGTCGAGTCAGAATGACTGATCGGTGTGCGTTTGTACAGTTAGACTGTGTATTCCGTGTGTTAGCTGTTGGGGCATTCTTTTCTTTTCCCACCCATGTAGGTCCACTCCCTGTCCATCTTGTATATTCATCCTTTTTAATTCGGCCTTCAAGCAGCATGGTGAGGTAGGTAGTGGTCAGTGGGGTTTGCCCTACTGTTTAACGCTGTACGATGATGTGATGATGACAGTTCGAGTCACATCTGTTTGGAGAAAATTTGCGTATGTTAGGCTGTCACCGTTCTCGTACGACAGAGTATCACCCAGCAGCCAACGGTGTAGTTGGGCGTTTTCATCGACAGCTCGAAGCTTCGCTCATCGCTGCTGACAGCTCTAATTAGATGCAGGCACTTCCAGTCGTTCCCTTAGGTTTGCGTCAGTTGCGGAATTAGCTTTTGGCCAAACTCTTCGGTTACCCGGGGGTTACTTTACCACAGGTCGCGTGAACGATGACGGTTGTGCTTCATATGCTCGGCAGTTAGCTGCACAGATGCATTCTACGCGACCGCACTATCGGTCGGCCTACATTTCACCCCACCGGTCTAAAAACTAGATGGACTTAAGAGTGGAGTACCTTGGGTTTCTCTCGACGGTGGGAGAAATCATCACACTTCGTTGGGGAGCTATCGCCCGCCTAAGCTGGACAGCCTCAAGCCCGAAGGATGCTGCCCCCTCCACGTCCCGCTTGCTCCATTGGGTTCATGTGGCTGAAGACTGAGTCCGAAAAGCGGATCGATAGCAAAGCATGAGCGAAGAGAAGACAAAACGCATGCAGTAATAAGGTCTCACGCGACAAATCAGAAAAAGTTCCTTCATGGATGCTTCGGTCACATTGCCATGCTTGGTCAATGTCCCACTGCCTCTTCTGTGAGAATTTTGAGTCAGAGACCGCGGTTAGGGTTTTCAAAGAAAAACCCCTTTTGCAGTGTGGGCAGCCGCCCAGAAACCTCCAGTATCTTTAAGGTGGATGCAAAACGCCACGGGTTATTGCGGCTGTGATGAAAGCACTAGTTCTGGAGTTCGGTGTAAATCAGATGCACTTCTTAAGCCTTAATGTTCACTTCACTTGGCTGCCTTTAACGTCCGCGCGCTATGTCAGATAGGGCAGCTGGCTGCTCACTAAAACTTTTGATGCTTTTATAATAGATATATTCTGTGTCTCCGAAACACGCATACGAGACCCCACTTCTGTGATTACTCTTCGCATCCCGGATACAACCACAGTCTCTCACTTCACTCTTCGCGTGTCGTATGATTCTGTATCAAGAGGTCGTGGTTAAGCTGGCGTTGGGATAACTGTGAGTTTGAACGCTTAGCGTGCATTGCTAGACTGGATTCCAGTCAGCAGTCGTTTGTGTGCAGTTCGGTTGGACGGTTCTGTTCGTGTCAACAATAACAAACTGAAGTGTCGATGCTTGTTCGTCGTGTCTATGTATGCGCCAACTAAATGCAGTTCCTCCGAGACCAAGGACGAATCCTACCAGGATTGGTCTCATGCTTTAAGGCGTACGTTCAACAGACGTGGTGGTCAATGCTGGTGATTTCAACGCCCAAGTTGGCTATTTGGGAGATTTCGAGAGACGCATCGGAGGCCCAATTGTTATCCCAGCCAATCGTACCGATAACGGCGATCATCTCATTCAGCTGTGTTCTGACCAGAGATTGTTTCTGACAAGTAAGAACTTCTGGCATAGGCCCACTCGGCGTCCTCCTTCGTCTCCACAGCGTTAGACTCAGATTGACCATATTGTGATTGGTCACCGCTGGTGTGGATCAGTTGAAAATTGTCGTTCATTTTGGTCTACGTATGTGGACTCAGATCACGCCTTGATGCGTGTTCGCTTCCGTTTACGTCTCATCCGTGGTCGCACGAACGTAAATGCCAGGCGTCCCGCGCGGTTGCTTCTGGACGATAACCAGCGATACAATTTCCTGACGGAGCTGTCTACACAGTTATCGATGCAGCCGGATGTTCGGGACCCAAATAAACGTTGGCAGTAGATCAAGGAAGCTTTGTATGCCGCTTCGAATGCCACCCAGGACTGGTTCAAGTCGGTCCCACAAACGATGGATATCTTCAACATCAGTTGCTCTGTTGGATGCTCGCGGATCCGTCCCTCCAGGTGCCATATTCAATGAAGTGCGTAAACCCCTGAGACGCCAACTGACTAGGAGCCTGAGAAACGACTGTGAGCAGTGGTGGAAATCGAAATGTAAAGAAGTGGAAAAGGCTGCGTCCATTGGCAATGCTGACAACCTTTTCCGTTTGATTAGAGGCACCGGTCTACGGAAACCCAGTGTGAGTTAATTAAGGAGTCCGACGACTCACTGATTCACTCTCAGGGACGTCGTCTGGAGCGTTTGATGGAACACTTTAAGGAACAATTCAGTTAGCCCACTTCGGCGGTGGACCTTACACATACACCAGCCAACGAAACAATGCAGGTGGATATCAGTCCTCCACCAGAGATGGAAATTAGGCAGGAGACAGGTTACTTGAAAAGGGGCAAAGCCGCTGGATCGAATGGGTTGTTTCCATCTTTTTCTAAGGATAAATGCGAAGCTTTGGTTTCGGAGTTAACAAAACTCCTCCGTGTTATTTGGGCTAGTGAGCAAATTCCCTGGGAATGGTGGGAATCGGTGATTGTGCCGATTTACAAGAAAGGTGACAGGCCTCTTGTGAAAACTACCGAGGAATTAGCTTGGTAAGTATCGCGTCTAAACCGCTCACCGGTCTTATTCTCCACCGACTATCCAGTGCCCGCGAAATATGTACGCGTGAGAATCAAGCCAGTTTCAGACCTGGCAGAGGTTTTACCGACCACATCTTCACTCTTCGGCAAACCTTAGAGCACAGAAACATCTACCGTGGGCCCATAATCTCGGTCTTTCTTGATCTAAAAACGTCGTTCGACTCAGTCGACCGCACAGTTCTCTGGCGCTGCCTCTCATTGAAGGGTGTTCCAAGGAAATTTATTTCTCTTTTCCAGTGCTTGTATGCGAACAGCCAAAGCCGGGTTCGTGCTCACGGCAATCTGTCACCCGAGCTCACCACGGAAAGTGGTGTTCGTCAGGGTTGCCCTCTTTCACCCTTCCTCTTCAATTTTGTAGTTGAATCGATTCTTGAGATAGCCTTATCTTCGTATGAGAATAACAGCATCGATCTTCGTTCAGGCTATACTGTCCAGCTTGGAATATGCGAACAATATTGTTCTTCTGAGTGAGGATCCAGCAATGTTTACGATGCGTTTTGGACCTTCAAAGTGTAAAATGCTGCTGCAGGACTGGGTTGGCTTAACACCAAGCCTCTTTTTGGCAGGGGAAGCTCTAGCTGAAGTGGATAAGTTTTGTTACCTGGGTTGTTACATCTCACCAGGTGAACAGATATCGGATGAAGTGTCCTCGCGTATACAGAAGGCACGTTTGACTTTTGCCAACCTCCGTCATCTGCGGCACCGGCGTGACATCCAATTCCCTGTTAGAATGTATTCCGTGTGTTAGCTGTTGGGGCATTCTTTTCTTTTCCCACCCGTGTAGGTCCACTCCCTGTCCATCTTGTATATTCATCCTTTTTAATTCGGCCTTCAAGCAGCATGGTGAGGTAGGTAGTGGTCAGTGGGGTTTGCCCTACTTTTTAACGCTGTACGATAATGATAATGATGATGTTTGTTAAGGGTAAAGTGTACAATGCGACGGTTAGGTCCGTTCTTTCATACGGTTCGGAAATATGGCTGTTGAGGGTAGAAGATAAACGAAGACTGTCGGTGTTCGAGCACGGATGTCTCCGTGGCATAGCCCGAGTATGGTGGGAATACCGTATCAGCAATGCTGAGGTTAGGCGTGAGATGTTGGGAACCAGAGGTCAGTTTGTGGATCAGTTGCTGAATCTAAACAGGTTCGGGTGGTTGGGACACGCGTTGCGCATGCCCACGGATAGACTTCCTCAGCGTACGCTGTTCTCCGAGACAGGTCGTAGTTGGGAGGTAGCTGGAGGTGGTCAGTCCCTGACATAGCAAAAAGATATGAAAACCTTGATCAGTGGACTTGGCCATGTAGGATGTGCTGGACTTCCGGGTTGAAGCTCACGTGATCCGCTTACCAAATGGCTGGAGACAATGAGGTACATGGCTAGGTGTCGCGTCCAGCGGCGCAGTTGCATTCGGACTCTTTCCTTGTCCTCTTCCGCTTGATACTTCGAATTTTTGGATCTTTGTCAGTATGCTTCTGTTTTTTGCCCTTTACTGGTCGATGCCTGACGGTAGAAACCGAAACATGAGCACAGAGGTGCCAGGTTAGTGGTTAAATAAACTGAAACTGAAAACTATGAACCGAGTGCTGATGTTATTTAGAGACCTACATCGTAACTCCGTCTTCTGGGTGATCTAAATGCATTCGCTAGCCCAAAGGCATTTAATGTGATACGCCGTCGTTTGCATTGATGAGATGAGGACATCTTGATCATCTCGCTCAAATCACATGACTACACTGATCCACCAGACTGACGTCCGTCCGTGAGCGCGACGAGACGCACGACTGCTGTCTTGTGATAGGCCAGCGGTCAGTCAGAAGAGTTGAGTATAATCGGAGTAGGCCAAATCAAAGGCTTTGATCAACTGATAAATGGATAATAGTGCTACGAAAAACAGAAGATAGATGTGAATACACATGATACATGAAATGGTGAGTAATGCGAAAACTAACAGATCGATCTCAATTCCTATTTATGACACTTACCCCCGCCAGTGATAGATTGAGTCTGTGAGAGGTGCGTAACGAGTGAAGGATTCTAATGGATGACAAAAGTGACTCATATTTTGGAAATTCGGTGAAACTGTGTGAGCAAAAATGGTCGAGTATGAAGAATAATAATGTGAGTGCATACAGAATTACACTTCTCTGCTTCTCGACGCGTATATCAGAGTCTCAACAAAGTCCGGTGGAACATTTGAGTCGTGTAGACCTGAGGGATCAGATTTTGGTAAGTGATTAAATGTCTGGGTAGTTGATTGTTCGTCGAATGTAATTACCGAGTGTGGGACGTGATCTAACTATGGAGCACCTTCACATAGCGTGGGAGCAAGATAACAAACCGATGCTGTCTCTTGTTCGCCGGGGAGAATTACGCGAGCATATCTCGGATTACATTCGACCAATTGAACTTCATCAACCAAAGGGTCATACTTAGATGGTCGATTGTGCCATCTGTACAATACGCGATTGGAATGCATCAGCCAGCTAATCAACAAGATACCTAATACAGCTTTCCTATTAAGCCGGAACATTCGTTCGTGAGGTATCTCATTGGCTGCCGTAGACGGCGAAACCGTAAAGAATGTAGAGCATCAATGGGGACCTGTTCTCAGCGATGGACGTCCAATCCTCTTGATTTTAATGTTAAAGTGATGGCTAGCCATAACGAACCGTTTGAGCATTCAACTTGGTCGTTGGCTTAGGAACTGTAGGCCGTAGTTCGACTGGTAGCGGCGTCCTTGATGTGCAGGAAATTATTGAGTTCCTCTGACATGGGAGATGAGCCACGGATGGAGGGAATGTAGACTGGTAATCCAAAAATAGAGAAGAGTTGTCATAAGCGTTTGATTACTTTTGTGGGAGACATGTCCTAACATGCGGATGCGAACGGAAAGCGAGTGTATTCACCAATGCTAGGTAGAAGATATTTGGTATACGTGCATAAAGGCAACGGTCTTTTGAAGCCAGTACTCTACCTTTCGAAAGGTTGTGTTGCTTTAATTAGTGATGTGTTCCCGGGTTTTTTTCATCTAGTTTTGGTCTCTGCCCATACTGTACAGTGCGAATTTACTCGCCGCACTTCTTCCAGAGAATGTGGTAGGTTTTCAGAACGGACGTGATGAGACACGTGTTACCCCCAAATGGTAGATTGATTCGTGCAAACCTCTCAGAATGGTGGGATCTAGAATGGTTGTACAATAGCTGCTTGAGAGCGTATCAGCCGCTTGGTTATCACAGCCTGGACGGTAGACAATGTCGTATCAAAAACAGGATAGTTCGACTAGCCATCGTTGAGTTTTTCATTTTTGGTTTGCTTTTTGGCTCGTTAGTGAATTTCAATTCGGTTCAGACAACGACTAACCGTGCACTGGATGCGGCGGTTTTGGTTTCTATCTCTCAGCGTCAAGAGGAAATTGTTATGACTCAGTCGTTACGAGACACAGAACAACCGATCACCGAATGGGTCTTTTTATGGATGAGCATAAGTGTGTCCTGTAACGACGGAATCGAAGAAAATGCAATTCCCCACAGTTCTAGCAGGCGGAGAGCGGTCGTTGGAATGGTGTAGTTGCACGTATTTCTCTAGGTTGTGAGATTGTTTCCAGTTACCTTTTCTACAGTAGCATTTTCAGTAGACGGTGATACGTACTGGATCATTGTGGAATCTTGTTTTAAATTCATGAGTCTGATCTATTCAGTGGTTAGATCTTGCATGGACTGTTTTCTAAGGAGTCCAGCTTTGCCAGCAGCGTCGTGCACAGTTCGGCATCATCTGGAGATTTCAACCCAGCGACAGAAATCAGTGATTTCGATTGATCACCTGTGATTTCTTTAAGTTTAAAACGCTCACCTTTTTTGTGGACCCCACCTGCGTAAGGGACTATTTCTTCGGCTGAGTTTCTGGCTATTCTAAGAATGGTGATCTTTCGCCAAACACAGCTCAGCTTAGACACTTTCCTTTGGTGAAAAATCTCGAGGATGGTGTGGCAGGATGAAATTGCAATACTGAGTGTTTCGTAGGTCCCAGCTTCTGCATAAGTAAACGCACTTTCGATTGTTCGTCCAAAGATGCACCGTCAACCGAAAAACATCTTCGTATCGTCTGTACCACGAAGTGAAAGTAGTCTCATTTTCTGTGTCGTAAATAAATTCCTAAATGCTGGGGGCGAGTGATTCTCTCAGTTTTGTTACAGACGACTGATCATTGCTTGTGACACTACCAGAACCGAAATGTGCTGTGAGTATTTCTATCATCTTCGTCTGTTGCCGTTGTCGTTCCAAAGTTGCCTTTTGCTGTTGCTGCAACATTTTGATGAGTTTAGATTGATCTGCTATTTCCCGTCGCCAGTAAATGTTATGACTCAGCCGTTGGGAGATTCAAAACAACCGATCACTGAGTGGGTCTTTTTATGAATGGACATAAACGTGACGCACAGGCATGTCTCGCAAAATAGATTTATAAAAGGAAATCAATACAATAATGAGGGATTGCGACTTGGCAAATAACCGGACAGTACAAACATTGTTTCGCGTGAGCGTACTCGTACATGGGCTTGTGTGTGGGTGTGTAGGTGTATTCGCGTGCGCATTGTATCAGCTGGCTGTCCGTTCAGAAATAATGAAGACAAGAGTACAATGACGCGCATCACATTATATGCCTCTGGGCTAGCGAATGCATTTTGATCATCCGGAAGACGGAGTTACGATATTGGTTTTTGACAAACATATGCAGTTAACTGTCTCCCACTGTGCATTTACTCATGTACCTGGTGTTGTGAATTCCACGGTCTTTTGTAACGAGTAATCAATTTTCATCCTTTCATAATGATCAATTTTTGTGGGCAAATCAAGATCAGGATTTTCCTTGTCTATTTTGTCATAGAATTTACGGGACTCTTATGCGCTGATCACCTTGTTTTAAAGGAATGGATCTACGCCGGGTTGTGCGCGTTTTAAACCAGTGCTGTGCACCCCATTTGGCTGATACGTGGGACAATGTAGGTCTGTTGGTGCAGTCATCCGAAGCTATTCTCGTCTCACGTGTCTTGGTGACCAATGATCTTACGGAACCTGTACTGTCGGAAGCAAGGGAGCGGGAAACCAATCTCATCGTCTCTTATCATCCACCGATATTCTCTCCGTTAAAACGTATTACTAACTCTCATTGGAAGGAACGGTTGATTGCAGCGTGTTTGGAAAATCGCATCGCGATCTACTCGCCTCACACGGGCTTAGATGCGAAAATGAATGGTGTCAATGATTGGCTGTTGAGTCCGTTTGATCTCATCAGCAAGAAGCCAATCACCCCGGTTCCACACAGAGAGGAATCAATGACTAAGTTGACGCTTCCAATTTCAGAATCATTTAGCCAGTTCTATATGAACCTCTCTGGTACCCCAGTCTCTGCTCGTCTGTCTTGCTCAGTATTGACGGTCCTACCATCAACCTCACTTGTTCCACGACGCATCTTCCGTCTGTTATGAAGCAAGCCAGAGATTTAGGCATTCTACCCATTGGTGCTGAGGAAATTAGAAAGATGGACAGTGAAAACGAAGGTTATGGCCGCATCGGTTGCTTGAGAGAACCAATGAAGCTCCCTGAAGTGCTGCAGGCATATAAAACTTTATTCGGTCTGAACCATCTCACTTTGGCCCTTGGATACGGTCGAAAGTTAGATGAACCCATTCGTACAGTTGCAGTTTGCGCCGGTTCGGGTAGTTCCGTCCTAAACAGCAACACGGTTGCACAATTGGCGGACTTATTTGTCACCGGCGAGATGTCTCATCACGATCGTCTGGATGCCGTGTCGCGAGGTATATCTCTCATAATCGCAGGTCACTCTAACACCGAACGTGGTTTCCTCGCAACGCGTTTGGTACCGGAGCTTCAGAATCTGCTTACCGACGAACTGAGCTCCGGAGATCCAGGGACGTCATCGGTTCAGGTGTTCATGTCCAAAGTTGACACCGAACCAGGCACCATTGTCTGATGTTTAAGGTTAATATACTGTGGTTTCAATTCTTCCCTCTTCGGATTCTATTTACCCCTTCCTCTGCGATTGTACCGTGTTTTGTTTGGCACACAGCCTAAAATCAGGTGGGTGTAGAATATATACATTCATTAGCAGAAGCGGACAAAAATTGCTCAAAAACTTGG
>STRG.40188.1
ATGTTACTGATCCTGAATCTTAACTCACCTTTCTATGGACCGCTGTTTCTCCCACATCCACCGGTGTTCACTTTCACGAAAATGGTCTCATATCCCCCTGCTTCAAAACTCATTCCGTTTATCGAACTCCGGTACATCCTTCATTCAGGGTCTGCATTGCCTTCATGGATCGCTATCCTCTTCGCATGCATTGATGTTTCCCCCTTTTCTTCTTGTTCAAAATTTACTCCATCTGCAGAAACTAAGTTGGCCTCCGGTTTCCTTG
>STRG.21493.1
TTCTGGGATGTTGTCTTACTTGTCCGGTGCACGGAACTGAACCCACCTAGTGTACGTTGTTATGGCACCTGTGGCGCATCAATGTTTCGTCCAAGGTCACGTCGTCTGATGAACAGTCGGAGATAGCCTGGGAATCACAGCTACTAACATTGCAAAGGTCGGTTTTGACCGAAATGCCAATTTCGTTAGATCCCTATTACTGTCATGAACAGATACCGATTCCACCCGCGTTTCCGGACATACTGAAACAGTTCACAAAAGCTGCAATTCGTACACAACCAAAAGACGTATTGAAATGGTCACACGCGTATTTTAAAGCATTGGCGCACAATGAGCCGCCACCTGTGAAAGAACGTTTGGAAGTGCCGATTAGCACACAGAAGACAGACACAGGATTAACACCCGGAATATTAAGGATACTCAATAATCAGCTTTCTTCCATGAAACAAGTACCCCTTCCTGTTATCGAAGAGAGATGGAAAGATTTGTCTCTACCAGTTGAACGCTTTCAAGAACTCTGTCGCTTGGGAAACTTCGTGGGTAGTTGTGAATGGAGGAAGTTTCTCGCGTTGGCCGCATCCGATCTATGCAAAAATCTTCCGGAAACGCTGAAATTGATTTGCGAACTGCTAACCGCCGACCCTGAAGGTGGTGCGGCCCGAATTCAGTTTGACCAATGGCTCGAATTTTATCGTTATTTGGGGAAAATTGACGAAATACCGGAAGGTCACATCAACCATGTACTGGCTTATTTGACTTTTGACATGTAAGTGAAAATCCCCGTGCCAATGTTTGTGCTGATCGGTTGAATGCGCGAAATGATGAATTGTCATGGTTGGAATAAAAAGTTACAATTTTATAAAAAGGGACTTGTATCAAACCGCAGTTTCGAATCAATCAAAAGCAGATGCTGAGCATTCCGTGCACTAGACACCGAGATATTCAGAATCCAGTTACGGATTCAGTAGTGGTTTTGAAAGTTATAGAACTCCGCCTCTGGAATCCAAATGAATACAAACGTATGTGCATTGCACTGCGATATGCAAGGATCAGCGCTGTCCCGCCGACGGGTTGTACGTGAATTATCTGGGATCACAGAAGCGCAGAAAACTCCATGAGCACAAGGCTCAGTAATTGCATCAACAGGATCCTACACTGAGATTAATGGAACACCAATGCGGCTGCTAACAGCCTGCTCACTACAACATGAAGTCTGTGTAACTTCACATTGACAATTGTTGAGGCGATTCAAATGACTGAAGTCGACGACTTCAGTGGGAGACAGACTGACACACGGATGTCAACCACGTTTTAGAAATGCATCCGCTACACTATGTGATATGTCGCCACACTGAGGGCTTCGAACATTTTATAACCGGATTACCTTGTTTACCTACCGGAAATGCAGTGATCCATTCAGAGATATCTATCAACTGGCTTGGAACTTCCGAAGTTTATAAAATCTGCGAAGCCGACGTTCATCGAAAAATCAGTCCCATGTGCATAGCTGTAACAGACCGCTTGATTCACAGGAGAATCCTGTACGAGACAGAAAAATTACAAGATCATTGGTGAACGGTCTATGGGAGTTTTGGTGGATAACCAGTAGGATACACCGCCTCGAACCACTGATTACGTGGACTCTGCTGAACTTCATCAACTTCGCTGATGAGCGTTTTTGCACGTTTAATCCACGTCATGCACCGACCACCTTTACTCACCTTCCAAATACTGTCCATCTCAGCGAGGAAGTCTGTCCGTGGCCATACTCAGGGCACGTCCCGATCATTTTAGACCTGAAAGCTTTGAGGTTTGATCCGATGGTTTACCTCCGGTAACTTATTACCCAGAGCCTGTCCATCACATTGCTGATCCGATGTTCCTACTCCATTCTGACAATGTTACGAAGAAATTAACGTTCAGATATCGCTATTTTTTCATGTACCTTCCACCAACAATGACCACGTTTCTGAGCCGTGTAAAAGATTACATCTAACTGCTGCGGTTCACGGGTAACCCTCGATGAACATATGGGTGGGACGTCGACGCCATAGGTGACCATTATTGATAAAAGCCAAACGTGCACTTTCTTTGCGCGATGATATATTCAACTTCCGGATGCAACGCACCAGCCTAGATAGCGGAAGTTATCTATCTGGTTCATTGGCTCTCCTGATTCGTTAAGGTTTGGTTTTGGGCTCATCCAGTCTATCAGTCCCATCTTGCATCTTGAAGCTGTGAGATTGCGACGTGTTTATTCATACCATTGAACAAAAACGAGGTGGTTAGAAGTTAGACGTTTTCTTCATTTTTGACAACACGCACGGATTGTACAACTTGGCGGTGAGTTTTGGGGATTTGGATTAAACAAACATTATCGTCGTTGTCGCTGAATAGGAGATTTAAACCACAGAATTTATCAGTAAACCTCTCGCATGTAAGGGCTTCTTAAAGTCATTTATCCTTCAGAACACGATGTAGGCGGGCAAATTTTTTCGGTGATTTCATTCTAAAGCCATTACAATCACATTTGCATGTTAAGAAAAAATTGTAGAAAGCTAACCGGAAAAGTTTCAAGTGTCTCGTTCAGTGTTCGGAATTGAATGTGATGGCCAGCATGCGGGTGAGTCAACTTCGACCAAGTGACACTTACATAAGTGACTGGGCTGCGTAACAGGTGATAATTAACTTACGTCACAGCCACGCTCATGTATGATGTAATCGACTGTTGGCCAGGGCAGTTGGAGTGCTTGAATCAACTTTCGTTGCGCGCATAGTCCTGGCCTCAAAAGACGGGTGCTAATTGCCTCGGCAGTTGCTAGCGTCCGAAGTCTGATTCTTCTTGATGCATGTTGTTGGACCCGACAAACTATTGTAAAGGCTGAGTGGACGTATGTCGAGTGACCGGTTTCAACTTAGTGTGCACCAATGCAACCTGATATGGATCCGTTCCCTCGGTGTCTAAGCCACCGTGGATGATGTTCTTTGACGCGTTTGGATGGCTGCCTTGTCGTTCGACCCACATAAGTAGCACTATAAGTGCACTTGGACTGGTAGATAGTCATAGATGAGGTCAACAAAAGTAGTCTATCTTTGTTCCCGCATCGAATTGCAGGTGTTGTCGCGAACACACGTGATTCTGGCGGCGTTGAACGAAGATCTTACTGTAGCACACAGAATTCTACTGACTCTCTCAGTCGCAAGATCCCCCTTGAATGCGAGTCTGATGAATAGCACTTTCTTTTCGACCCCCGGTATTCTCACTGGTTTTGTCCGTTCAGTCCAGTTTCGGTCACTGGACCTTTCCGGATATCCATTGTTTATTAATGTATTTCTTATATATGACAGTTCTTCCTCTAGAGTATCTGCGGTGCATATTTGCCTCGCTCTACACAGAAGACATCGCATCAGATTGCATCTGTAACCAAGTGGCACAAAACTATGCAAGTTCGTGTACTGGCCGTTCCGAGTCGCTTTCCGGTACACCGTTCTCTAAATTGAATAGTCAGAACGTCTAGTTAGGCAAACAAGGAGAAATGGAAGGCAGTTTTCTTCCTCGGTTTCCGCCATGAACCTTATTGCTGGGTACGTAGTGTTAAGTTCACGTAAAATAACTTCCAAGTCCAACTTTTCATCAATCACACAAAATATGTCATCCACATACCGGTAGTAACGGTCAAACCGGTTCATGACTGCATGTACTGTTTGTGTCTCTAGTTTAGCCACGAAGATGTCAGCAAGAAGTGGTCCCAAGGGTTAGCCCACGGCAGCCCCATCCTTTTGACGATAATAAGTGTTGTTGAACAAAAATCGTACATTCAATGTGTACCAAAGTATTAATTCTTTCAAATTCTCAGTGGGGAAAGCCAAGAAGTGAAGAAAGCTTTTAACCATGTTCACTGATCTGTTTCAGAAATTATATGGTCATTTTCCAAATGAAATTCTCTTTTCCAGTGCTAACCAGGATGGAATGATCATGCCACGTAACTTCATGCACAGCGACTGTCCCAAGTTAAATCCTCGAGATTAAAGCAAAATATCCACGGTTCACGATGGACAAACAAAACTGTTGAACCGTGCTGGCAAAAGGATGATTTTTTCGTGACCGCATATTTATATGACTGACTCCGGATGCCTTGCTGTCCATGTGTGTTTTCATTGCTTCCTAATCCTATGAGTTAAGATGTCTACGTCCAGTAGAAATGCAAACTGGATTCTAAAGAGGTTACTGAAGCGCGTTTAATGCAAATATCATCAGAGATCACAAAGTAAAAATATAAAATGAGTGCCCGCCATTTAA
>STRG.7311.1
GTTCGATTCTGAGCGAGCAAGCCTCTTGGTTTACAGTTCGGTTCACGACAGCAAATCGACTCAAGCAAGCTGAAACGGAATGCACCGAGCAATGTTAACGGTTCAGCACACAACGACGGCCAGGTCGCGAGCGTTAGTAACAAGAACACACTGTGTCGAATGAATGTTTATTGTGTATTCTCGGAGGGCGGCGTCCCAACCGAGCGGCACGAACAACAGTCACGTTCACGAGCACACGTGTGTACAGTTATGGGAAACGTCTACTCGGTCCAGTTCGATAAAACATACATACATCAAGAAAAAGGGTTACACACTTCAAAAGGGTTTCGGTGACGATTCGGCCAGTCCGTCCAATGGTTATGTGCGGGACCTGGAATATGATGGAAACGAGTGTGCATTAGTAAGCACCAATTCGAACACTACATGTTACTTTCGGTTCCATTACATAGCTCCCCACCTACAAAGGCACTGTCCTCAGTGCCTCCTGAACATTCTGGCACTCCAAGGCCACCTTCTGAGGGCACTTCCACCGTTTCTTCGACTATCGGCACACTTCCTGGGGGCACCGGTATGAGACAAGGATTCGTAGGATTTGCTTCGTTCGCCGGTTTCAACTGGTTGTAATGGACTGTAAGGGCCTCGGATCCCGGGGTTTTTTAGTCGTCGTATCACGTACGTCTGTGGTGACATGGAATGTACAATGACATATGGTCCTTTCCAGGGGTTGTGAAAGGCCGCTGTCTGACCCGGTGGGGGTCTAGGCCGATGTAGCCATACATAGTCTCCTAATCGGTATGTCGGTCCGTGGTCGGTTGTATCGTAGCTGCTCTTCTGTCGTTTTTGGGCCTATTCAAGATGCCGGTGTGCAAGACGGTGGGTCATAAAGAGATCTTCCATGAGTTTACGGTTGTAAGCTGTTATATCCATTGCTTCTCTGGGGGCTAGTGGTGTCACGACCTCTACCGGTAATCGTTATTCTCGCCCGAATGTAAGATGAGCTGGAGTAAATCCTGTCGGCGTGTGGCGTAGCCCTAGATATGCTAACAAGCAACGTGGGAGTACCTCGTCCCATTTGTGAGAGTTCGACTGTTCGACGAACGACCGTAGGATGTCTTTGAGTGTCCTATTTGTCCTCTTTACCAGTCCATTCCCTTGTGGGTGGTACGGTGTCGTCCTTGTCTTCTGAATTCCCAAGAGCCGGCAAAGTTCTCTCAGCAGCAGGCCATCGAACGACGGGCCTTGGTCAGAGTGAATTATAGAGGGCGCACCATATCGCGAAATCCATTCGTTAACGATTACTGTTGCTATAGTAACTGCCTCTTGGTTAGGCATCGCAATTGCTTCGCACCACTTGGTGAAGTAATCTACCATCACTAAGATATAGCGGTTACCCTTATTGGTGGTAGGCAACGGCCCAGTTACGTCTACACCGACACGGTGGTTCGGACTTCCAATGGTGATCGGTTGCAGGGGTGCTCGTGGTGGCATGTGTGGTCCTTTGTTCCTGGCACACGTGTTGCATCCAGCGCAGAATCTGATAACATCTTGGCGGAGGTCAGGCCACCAGTATCGCTGGACTAGTGCTGCGTGTGTTCGGTACTGTCCGGGATGTCCTAGCTGCTCATGTGTCATCCGAATGAGGTTTAGGGTTTTTGTGCGGGGTACGACAACGCGCATCTGGTTATCCTCCCCCCGCAAATGAAGTACCCCGTTCATGATGACTAGTTTTGTCCACTCCGCCCATAACGCTCGCTCGTCCTTTGGACGTTCACTCATTTCGATTCCGGATGGTTTCAGGCCGCTTTCTGCCTGTCTTTTGTAAACGAACGAGATATACGGATCATTTACTTATGCATTCTTCCAGCTTGCGTCCGTAGAGGCGTCGGCGAACACCGAATTGATCTGGGCATTCTGGGGAATTTGTGAGAGGGCATCAGCGTTAGTGTGCTTTTTTCCAGCCCGGTATAAACACTGAAAATCGTATTCCTGCACTTTCTCTTGCCAGCGGGCCACCTGGCCTTGTGGGTCCTTAAAATTTTGAAGCCACTGTAACGCCTGATGATCTGTTCGCACCCGAAATGGTCGGCCAAAAAGGTATGGCCTGAAGTGGTGTAAAAAGTAGTCTAAGGAGAGCATTTCGCGCCGAGTCGTACTGTATCGCCTTTCATGCTTGTCTAGTCCTCGACTACCATAGGCTATGAGCCTTTCCTCACCGTCTTTCGTCGCTTGCGAAAGTACTGCCCCTATGGTATGGTCGCAGGCATCGGTGTCAAGAATAAATAGCCCCGCATCGTTCGAGGTATCCGGGATAGCCAGGATCGGCGGTGAGATCAGGGCCTTTTTCAATTGCTCGAATGCCTCCATGCACTCCTTGGTAGAGGTGTATGGTCGGTCTTTTTCTGACAACTTATGCAGTGGCGTTGCCAGCTTGGCGAACCCCTTGACAAAACGCCTGTAGTAAGACGCGAGCCCCATGAAACTCCGAACTTCCTCGGCCGATGTTGGTGTTGGCCAATTGGTTATTGTATCGATTTTCTCAGGATCCGTGTGCACACCAGCGCGTGACAGCTCGTGTCCTAGAAATTTCACTTCCTTCTGTAATAGCTTGCATTTCTTTGCTCGGAGGGTTAGCCCAGCTTCTTTCAACCGCAACAGCACTTCCTTTAATCGACGATTGTGTTCCTCGATTGTGCGACCGTGAACGATTATATCATCCAAGTATATGAGGCAGCTGTTCGGTGCTATGTCCCGCAGTATTGAGTTCATTAAACGTTGGAACGTGGCCGGGGCATTCGCTAGTCCAAATGGCATCGTTTCGAATTCGTAGAGGCCTGATGGTACGGCGAACGCCGTTTTCTCGCGGTCGTCTGGATGGACCTCCACCTGCCAATAGCCCGAAGCAAGGTCCAATGTAGAAAACCACTTAGCGCCAGAAACAGCATCTAACGTACTGTCTATCCTAGGTAGTGGAAACGAATCTCTCTTGGTTATAGCGTTGAGGCGGCGGTAGTCAACGCAGATTCGAAGGCTACCGTCCTTCTTCTTCACCAGGACGATTGGTGATGCCCACGGGGACGACGAAGGCCGGATGACTTTCGATTCTAACATTTCGTGTACCATCTTATCTAGTTCCGCTTGGTAATGTAGCGAGACACGTCTGGGTGTTTGGTAGATCGGGTGTTTTTGCCCGGTGTCGATTCGATGTTGTAGGATACGCGTCCGGCTCAAGAAGTCGCAGTTGCAGTCAAAAATATCTCGTGTCTCGTTGAGAATCTTTACAACCTCGCTATTCGTTTCTCGGTCAACACACGCTCCCAACAACATCTCATTGATCCAAGAGTTATCCAACTTTAGTGTTGCGATAGACTGGCCTATGGGCTCCGGTCGTTCGTTAATCACTAACAGTTGCCTGTCGAAATCAATGACTATTCGGTGGGCCCGTAGAAAGTCCATCCTAGAATTGCGTCCCAAGCTACGTCGGCACAGAGGAATTGGTGCTGGACAGTACATCGCCCTATACTCACGCTGCCCGCCACCTGACCCAGAATTGGCATAACGGTTCCGTTTGCCGCTATTAGCCTACCGTTCAGAGGCACCGAATGGGATATTTTGGTTAGCGACCGGTTGATAACGGAGCATGACGCCCCAGTGTCGATCAGCAACTTTGCCCCTTTACCGTTCAACGAACCCTCGACAACTAGCGGTGATTGCCAATCAATATTGTTCAATGAAACAAAAGGTAAGGACATAGCACGATACTGGGACTCACCGGTTTTCCTGCGTAGCCGGATTGTGTCCACAGTGTTGGGCTCTTCATCCGAATTTTCGGCAGAAGCTGCAATAAGGCTGCGGCCCCGGGTATGGGACTAATGACGTTCGGCTCGGTTGCGGCTTGAAAACAGCTGGTTGTATGGCTGCAACTGTTTCGTTTGGTAGCTGTCTTAGGGCTTCTCTGCAGGCCTCGAGTTTACGCGCCCGGAGTAGTGCTGACTGCAGGGACGTCGGCATGTTGAGGAGAAAATCTTCCTTCGTTTTCAGGTCAGAGATCCCCATCGTAAAACTCCCCAAGATGTGCTCGTCACGAACGTCTTTGGATGCCTTGGGGTATGCTTTCGTAGCGAGAACTCTCAGGCAAGCCGCGTACTCGTCTACTGACTCCGCCAGATGCTGTCTTCGTTCCAAAATACTTTCCAAGAAAGCTGGGGACAGTTCATATTGCGCGAACAATTCTTCTAGCGCCGGCCAAATTATATCGGGACCCGAAAGGATGGGGACTTCTGTGGCTAGAAACTGCCGGGCAGCATCATCGTCCAGCAGTGGCAAAAAATACTGCCCAAGGTGTTCTGGGGGAGTGTCCTGGAGATGCGTTTTGGCTCGAACGGCCCAGAGGGCAAAATCATCGCCGGGGGAAAACGCCTTCAGTGTAGGGACTGCTGGGCGAAACAGAGCAGTTCTTGGTTTGATTTGGTTCGTGTCATCATCCATTTTCTAAAATACAGTGGGTGGGTCGAAATTGTCGCTTTTAGTCATCCCACCGCTGCCACCAATCGTAATGTTCGATTCTGAGCGAGCAAGCCTCTTGGTTTACAGTTCGGTTCACGACAGCAAATCGACTCAAGCAAGCTGAAACGGAATGCACCGAGCAATGTTAACGGTTCAGCACACAACGACGGCCAGGTCGCGAGCGTTAGTAACAAGAACACACTGTGTCGAATGAATGTTTATTGTGTATTCTCGGAGGGCGGCGTCCCAACCGAGCGGCACGAACAACAGTCACGTTCACGAGCACACGTGTGTACAGTTATGGGAAACGTCTACTCGGTCCAGTTCGATAAAACATACATACATCAAGAAAAAGGGTTACACACTTCAAAAGGGTTTCGGTGACGATTCGGCCAGT
>STRG.15889.1
GTCGGTGTTCGTTCTTTTTATTCTGTATGCCCGAGTGATTCGCTGTGGAGCAGGTGAAAAACAGCTCCAAGACACGGACTCAGATCTACTTGTTAAATCTGAAACAGGGCATTTTTGCACATAGAAAGACGAAAAGGTTTTGTCTGGGCACACTCTTCACCATCTGTCTGTTGTTCATGCAGTGCCTTGTAGTTGTGCACAGTGCCCGTCCGCAGCCGCTCACAAGGTGTCCTCATCTTGGCTTATAGCCGAAGCTCGTCCTATCTATTCCTCCCCCTCGATCACCAATTTTCTACCTTGCTTATCTTAAAATCGCCACGGTTCATCGGTTCCAGTATCCGGCATGTGACTCAAGGCCAGGGCTATCGGACGCATGAACACCGGTTCTTCACCGC
>STRG.16006.1
AATTCCGATAGTCACCAAAGTAGTAGCCTCGATTCTGCTGCACCGTGTTATGCCCACTCGCGAGAGAAATGCCCGCGAACAGCAAGCTGGATTCCGCCCAGGTCGAGGATACATCGACCAGGTTTTTACTCTTCAGCGACTACTTGAAAGGCGTCACACGCACCGTCGACCGACAATAATGGTTTTCTCAGACTTGAAAGGCTTCTTCGATTTAGTTGATCAAACAGCGCTTCTCAGTGTTCGTGAACCTACTGAGATCATTGTATTCTCATACTTCTGGCCGCGTTAGAGTTTACGATGAACTATCCGGTCGGTTTGAAACTACCAGCGGTGTTCGACCGGGATGTCCCATGTGTCCATTGCTGTTCAACTTCGTCATGAACGAAATAATGGAGAGTGCGTTGCAAATTCTTCAGGATGTAGGCGTCGAACTAGGAAATAGTGGAAAGCTGTGTGACCTAGATTACGCAGATGACGTTGTCTGCTTGTTCGAATCCAACGTCACTGATATTTCACTGAAGTTGAAAGGGCGTGTATACTGTGCCGCAGTGCGTTCAATTTTGTTGTATGGTTGCGAAACTTGGAGTCTGCGTGCTGAAGATATTCGTCGTCTTGAAGCTTTCGACCACCGATGTTTACGTAGTATCCCCAAGATCGGGTGGAATAACCGAGTAAGCAATACTGAGGTCAGAAATCGAATACTGGGTACTAATTCGGAGGACGTTTTGTCACAGCGTATCCAGATTAGTAGACTTCGTTGGTTGGGGCACGTGTTACGTATGTCAAACACACGTCTGCCCTACCATGTCCTATTCTCCGTTCCTCCTACGGAGTGGAAGAGCCCACGTGGAAGTCAACAGATGACGTGCGAACAGGAAATGAGAAAATGTACAACAGCCTTAGGAAAAGTAGGTGCTTCACGTCTTCGTAGTTGGGTTCCAAATAGCTGTCCACTAGTTGGCTGGAGACATTGAAGGGTATGACAGCGAACCGCGAACAGTGGCGATCGTGTTGTCATTTTCTATGGAATCAGAATGACTGATCGATGTGCGTTTGCTCAGTTAGACTGTGTATTCGGTATGTTTGCTACTAGGGCGTTCTTTCCTTTTCCCACTCGTGTAGGTCCACTCCCTGTCCATCTTGTATATTCATACTTTGTAATTCAAGGTGCAACATGGTGAGAAAGACAGTGGTCAGTGGGGCTTGCCCTACTGTTTAACGCTGTACGATGATGATGATGATGATTTATAGTCCATGGATTTCCGAGCTTTTCCTTGTTAAGCAAAATCTGGGGTAAAAGAAGTGTAAACGAATTTTC
>STRG.16657.1
AGTAGTAATGGCAGTATTAGTAGTGGTAGTAGTAAAGTTAGTGTAGAGATGCCGCCATCGATGTGTGCTTTTTATACTCTCAATATGCCACTCCATTGTGAATGATTGTGTGTTCAGTAAAGCATTCACTGCGGGATAGATTGTGACAGAGTACACACTACAACATACTATTCTGATGAGGAGAACTTTGGGTTTGACTGTCACCAATCCGCTGTGGTTTGAGTACGATGGAGATATTACCCGTTGAATCACGATCAATATATGCCATAAAATGCCGTTATGATGGGCTAGAAGAATATGGCCTCCTAATACATTCATACAATGATGAAAGCGTTGTGTTGTGTGATTTTCGATAGAGGGACGAATACACAAGTAACTGGGACTTTCCCATACATCACTGAGTTGGGGGGGGGGCACTCCCTTGAAATAACCAGAAGCCTATTATCCGATGGTTGAACAGTTTGACTGCAATATTTGGTATATTCCCTCTAATAGTCCGTGCACTTCTAGCTCCCGCTTGACTTCTGTGTATTACCAGAATAATTGGTTCGCCGAAGTATCACTTTTTGTTGTGAAGACAGCCTGAAAGCCGTTCACGTTATAAGCTAATATAAGTGTAACATATGTTTTCCTGTTTATGTACATCACATCATTTTGAAAATGAACCAGCGAACATCNAGCAATGACCAGATCTCCCAGCTGCTAAAGGCTGTTCCATTACACAGTTCCAGGAACAGATATTACACAAACTTGTCGACGCAAATATATAAGTACCAAATCTCAGAGCACCTGTATCAACCAACGATCGTGCAGCATCATTTATGATCTGTTCAGATTTCAAGGAAAAAGTAAATGATGCAGATGCTCGGCATGGTGACACAACCGATAGAGAGTTGAACTTTGACGGCGTTTTCCAATTGCCTGGGGGATTCCGCGTAAAAACAATAAACAGTTCAGTGACGTATAAACTTTCTTTAATATGCAGTTCTATCACATCCACATCTAAATTTCAGTACCAATCACATGAGCACTTCAAAACTGTGAGTTAGAAATGTGATCTTGCAGGCAATTATATAAGTAACTGCTTACCTTGATTTATGTCATCTAAAAACGGAATGGAGTTCTGTGAAAAGAACCTTTCAACCTGGTTGGAAATTTTGAATTTGATTATAACATGTCAACATGTTGATTGAAGGAGAAATAACTTGACGAAGAAGCTTGCCTTTCCGGTGTCATGATAATGTGACAAGCAGAGGGGAACAAATATTCAATGTCAGTCTCAGGTGGAGCTAGCTGCATATGATTGGTGGAGTTGAGTGACGCAGAGCTTGGGGTAGACAAGAGTCGCGCATGTGAGATCGAGATCAGTGGGACCAGAATGAATTACTTACAAATGCCAATGACATATGGAATGGCCACACAACAGTCGTGAATTTAGGATTTGAATGCGACTCATTGAAGGCATTCAGTTACTCATGCACACTATATTCGTACAATACGAGGCATACGATGTTACTGACGTATTATTTGCACCTGAACGAGGAACTGATGGTTGAATTCGACGTGTCTTCTTCAACTTTCATCATGGATATTACGGCAAGCAAAGTACCAAGTGGGGATGCCATTGCTATGCCATCTCTTTACCAGTCTGTACTATCGCTGAATTGGAACTGTACTTCTGAATACCAAAATCTTAGTAATTCCTTACAGTTTTCCACAGGTGTACCTATGCTGGTTTATCCTGCTGACATGTAACCGCTGATATGGTCTATCGTTTCTCATAGATGCACGTTTGTGAACAGTATCTAACTACTGCTGTCATTCTCAGTAGTTATTTCAGAATTCCAAGCTCCTGGATTAAACCTACACACGGAGAACACAGTAAACAGGTTTCTTCTCAGCTGCCGTATTCCGTGGAATTGCTACACCATCCGGTCAATTGGGCAATCTGGCTATTCGTTTTGAATGAAGACATTGGGCACCTTGAGGAGTTCTTCTTCGATGCTATCTTCGGTGCATATATATTTCGCTCTGTTTGTCAAACATATAGTTAAGTTTACTTTCAATTTAAGTGGTACGAATATAAGGAAGTGGATGAACTGACCATTCCATGTTGGTTTCCTGTGCACTGTGAGCCTTTTTGGGCCGTCTTCTGTACAAGCCAAAAGTGGCTCTGAGGATATTGATGTGCTCAGTTGCAGCTTTTGGGCAATTGACCTCTGTGGACAAATTGGACTGTTATACACGAATACCATCCACGTATCGCTAGTTCAACTGAAGTTCGAAAACCGGCAAATGCAACGAGCGGTTTACCACAATTGACAAAAAATATCAGCAAATATTGGAACGAGGGGAGACCCCATTGTTACGCCGTCTCATTGGCCGTAATTCTGTTCGTTAAACTAAAACTGAATTTTCCGGGTACGTATAAAGAGTCACTACTGCAGGCTATCCAGTGGTTTTCCTAATGTAACCCGTTTTTCTCGCTTGTCGTCAAAAAGCTAGTCACCGTTTACCCTGATTGTGATGTCAGTGAAAAGTGAATTGACGTCTATTGAGAGTATATGTTGTCCTTTCACATTCAGATCTCCTACCCATTGGAAAAATCCGAACATATCCTTCAAACTGTGTTTTACAATTGTCGCTCCAGCGATTCACTTTTTGTCTCCGGATAATCCTGCAATACACCAGGCGTGAACAATAATACCTGAGGCTATTTTGTTGACCTTATCTTTCTAGATTTTCTTCATACATATTTTGTTGTTTTGGTATTCACTCTGTTACTAAATGGCCCCCATCCATATATTTGACTGGTCGTTGGTTGGAAACATGGAAACACACATTGAAATGAGTCACAACCACATTTGTACTCACTTCTCACGGCCGCTGTTCATCGTAGTTGGGAGGGAATTCAGATAAGGATAACGATTTTATCACATTATTTCCTCAGTATGCAACGTGAACTAATGAAATTATACTTGGGAGAAAACTTCACTCGGAAACTCACGAGCAACCACTTTATCTGTGAGTGAAAGGTACGTGAAAAGGCACGTGAAACGTTTACTACTTTGGTAGATCATACAGTGGACAAAACGTCAACAGTACGATTGTAATAGAAGGTGCATCAAAAATCTGGAGTCCAACCAGAGTCTACAGGAAACCACAAAGCAACATTCAATTGAAGTGGCTGATTGTTTAATGGAATCACGGCAAATGTAGATTCTCGATTTCTAGTCCACTTTGCTAGAGGAAAGACGAATGCCT
>STRG.75375.1
AACCCTCGTCTTCGATTCCAGATATATGATGCAGGGACTCGGGCCTGTGTTCAAATGGTTCGACGATTTGAAAGGCATGTTGATTCGTCTGTGCTTGATGTGAGACCTCCGAGACGACCGGTTTTGGGGGCAAGGTGCCTCAATGACACAGTATCTTCGTTGCCATTTGAGAGACGAATTCAAGCGTATTGTGGATTGCAGTTTAGAAGCTCCACCTCTTCCATCAAGGGGTCATATTTCGAAGACCGAGCCATTCTTTTTCATAGGACAGGCCCCGGATTTGACAACCAGATAGGGATGGAGGTTCCACTAGTAGACTTGCGGTGGGAATCAAAAAGGCGCTCATGGGGCCGCTCATTAGTAGCGGTGCACAACAACAAACGAACTGAATGCAAGACATCCAAGAGTACGGATTCCCAGTGAAAAATGTCCAGTTGTTGTGATTTCGATACCAGTGTGACGGCTTTTCATAGAGCCCAATTCAACCGCTCCACCTGACCGTTTCCGCGTGGGTTGTACGGAGTGGTGTGGCTGGTTGCCACTCTTTTGTCGTGCAGGAGTGTCTGAACTTCAGATGGCATGAAAGCAGTGCCATGGTCGGAGTAGACATAAGAAGGCATTCCAAGTAAGGAAAATAGTTGGGTAAGACACTGGATAACTGTGGAAGAAGATAAGTCAGAACAAGCAAAGACGAAGGGAAATCGTGAATATTCGTCGATCATCATCAAAAGGTATTTGTTACGGGAGGTAGATGGTAAGGGGCCTTTAAAGTCAATACTGATTCTTTCAAATGGCTGAGTAGCTTTTATCAACTGTCTAACTGTTGTTTAACAAAACGGTGTTTTAGTAATGCACAAATTTCACATTGATTGAAAACTGATCGAACTTCGTCAACAGAGAACGGTAAGTTTTTAGACGGGCAAAATGTGTCGGCCGCTTTGTTATGGATTCCAGGACGATATTGAATGTCATAATGATAACAAGAAAGCTCCAGTTTCCACCGCTGAATTTGCCCTTCTGCAACCGGTAATACATGAAGGTGACTGAGCGTTGGTTAGTGACGAGAGTAAAATGGTTCCCCAACAGAGATTGCCTCCATTTTCTCGGAGCCTCTGTGATAACACAGGCTTCTTTTTCAATCACAGATTACCTATGTTTGCTTGGAGACCGATTGCGTGAAGTGAAAGCAACAGGACGCCCATCTTGGTTCAGTGTGGCCGCAGTGGCGATATCTGATGCATCCGTTTCGACAATCAGAGGGCGACTGTAGTCGATAGTATACACAGAAGCTCTTTCCTGTTCGTCTGTAAGTTACTTCGGCAGCAGCGTGACGACGGATGGAAGCACGGTAGTAGAGGTGAGCACACATATATCCAAGGCTCCAGTGGCGTACGCTGGACTGAAGCACGTGTGGCGTAGACCTGATATTTCACTGAACTTGAAAGGTCGTGTGTACTGTGCTGCTGTGCGTTCAGTTTTGTTGTATAGTTGCGAGACTTGAAATCTG
>STRG.12867.1
AATATCTATGCGTACCACTGAAAGAAGTCTGGACGCTTGATGGGCTGCGGCCACTACCAGTCTCGTGCAACCTGACCTGACCTCGTCTGGGGTTGTTGTGCCATTACGTTTGTGTCGGCGTTAAGTGTCGTCTCACCGCTGGCCAACTGAGGCGTCAGTATTATCCCTCCATTCACAGGCATAGGAAAATGAAAAAAACGTTGTTTGTCGGTCTACGTATTTTATCAGATTTGCTATGTTTCGCAGCCGTTTTCACTGCCATGGGGATTTTACAAAATATCGAGCCCTATCGTAAGGGTTATTTTGCCAACGATGAGTCGATCCGATATCCGTTTCATTCTTCGACTGTTCCCAGTCTGGTGTTGTATGCTGTCAGTTCGGTGATAACTGTCGTAGTGATTGTGGTGGTCGAAGTAATCATTGCACGGGATTATCTGAGCACTAAACGAAGGGGTATTCCATTGGTGTTGTATGCAATCTACGATCATCTAATTGTTTCTTTCTTTGGATATTTCCTGACAATTGCAATAACTGATGTGGGAAAGGTCGCCGTTGGTCGCTTGCGACCAAATTTCGTCGATGTGTGCCAGCCAACACCAACACAAACAACTCAGTTGGGCTATATTTTTCCGTACACCTGTGCGAAAGGAACGACCTCAACACAAAGAGACATTTTGAAATCTTTCCCCTCGGGTCATTCGTCAACTGCAATGTATAGTGCAGTTTTCCTGTGCATCTATTTCCAGCTACGTTGGCCACGTCTAGGAGTGCCGGCAGTGCGCGTCGGACTTCAAGCCATTTGTGTAAGCCTCGGCCTTGCTGTTTGCCTTTCCCGCATTGTGGATAACAAGCATCATTGGTCTGATGTACTATCCGGTGGAACCCTGGGTACTACGGTCGCGATCACTGTGCCGTTCTTCGTTCCTCAGTTCTTTTTCTCGGAGCCATCCGAAGATGAAGAAGTCGAACCAGAATTTGACACAGATCTGCCAATGTACGATCGAAATTGCGTTGGTCATCTGGAGTTCGGTCGACCTGTTCGTGCTGACCCATACGCGGACACGTGAAATATGCGATGATAGTCCGCTCGGGTCTGTGTACACGCGAATGCCAATGGTTTTGCGCGCACCGTCCACTTAACTGAACGTCCTACTCATATAATCAAGTGCTTTCCTTGCTCCCCGTTCGCGACCACGTTCGACCAGGCTGTGACGTCACTCGCTTATTGACCCATTCCTGTTGCTCTTTCAGACATTGTAACGCTTGACTCACTAACCACTGCTGTGTATTTTATATCTGCTTACTGTCGTTTATTGATTTGTGCAATTGCATCTCACTTCTGTCATCACTCTTATTTTGCCTCGTTGCTCGCAATCGTTACCAATTTCT
>STRG.50843.1
GTTTTCCTGCCACTCGTGTTCTTCTTCGTCTTCAGTTCTTCTGGGATGCTCTGGGATGCCTTATTGTGGCTGGTTATTGGGTCACATTCAATGTCAACGTACCACAGGAATTAGCGAACGGACTGGCTTACCGTTATTTATGGTCAAGTTACTTTCTTTTTATGTTTGGTGCTGCGCTCAGCTCAACCAACATAATGCTGTTAACTATTGACCGGTTCTGGGCAGTTATTTATTTTCGCACATATCGTCCAGAATCCAAAGCCTATCGAATCACCTTGATTGCTGTATTGTTTGGATATGCGATGTTCGTAGCATCCCCCATATTTATCACGACTTATTACACCGTAAACACGCGGCGATTCGGAATAGATCCTCTCATGGTAAGCCTCAGAGTTCATTCGATCTTCCTATTTACGTTCGCTTACATATTTCCGGCAACCGTGATCTGTGTGATGCAACTAAAAATTCTCTTTTTACTTCGTCGAGTAAAATGTGTGACGGGAACGCGCCCCTCGTCTACAGGTCATGTGGATCAATCAAGTACAAATGAGATGGATCAAAATCTAGATTCTACGCCAATTTTATTTATATCTTACCAAACTTTGGAGTCCTCAAAATAGATGTGACAGATGAATGGCAAAACACTGGTATTTTTCTTTACGCTGCCAACTTCCTCGTCAATCCGTTTGCATTGCTATACACCTCCACGGCTGTTCGTAAATGGTCATCAGAAAAATGTTTTTGTTTCTTGGAACCGACTCGTCGATATATTTCACATTGTTTGCACAGGCATTCATCAAAATAACTACTACTTGAGGAAATCAACTCATCAGGTGATATTTCTTTCGACCATCTGTAGCCGGAATTTTCGAAAGTTTACTTTTGTTCTTCATGGTTATTAATTATTATGACGTTGCCCATTGTTGTTTGATTATCATCTGTCTGTTGTACTCATGTATGAATAAGCTTCGTATTGAAAGAAGACGGTCCTCTTCAA
>STRG.27559.1
GAATAATACCACGAGGGCAACTCCACTCGTGCTGTCGCCCATGCGGAACATGTTACTTAGATACAGTTGACTAATCCGAATCTGATGCTTTTGCGTACGAATTTTTCTCAATTTGTTTCTTATGCATCAAAATGCGACTGGATGAAAGAAGTAGCCCCCCCCCCTCTGGGTAGGTTGAGGTAAGCGTAAGGCTCCATTCGTGGATGAGTTAGCACTCTACCTTGCTATGTTTCAGAATGTTGTCTACCACGAAAGGTTTGGATAACAAATAGGAGAAGGTAATGATAACTGCTGTCACTGTTGATTTTGAATTCACTTATCTGAGATACGACTGATTTTATTTTCAAAGAATTTGTGAACTTCATTGGGCAAAAAATACCAAAAGATCAGTAACCGATGGCTTATTCACAGTTGTGCCCAGGCGACGGATTTCTGTGTACAAAAAAGGTGCAGTATTTTTGTAAGGGTCCGTGTCGAATTAAAGTGTACCGATTGTGAAAGAGACCCGCAGTGCCTAAAGTCGAAACCGGAACCTCAACGTCTCACATTAGCAATAAAATAAAATAAATAATATTTTGCTTACTTTTTATTTATTATACATCAAAGTACAACATACCGCAACCAATCAAATGCTGCGGAATAGGAAAGTGAAAAGAGGTGACAGGAATTGAACCTGGAACGCCAAAGTTTGAACTCCACGATAATGATCATTTGACCACCACAGGAACCAGCAAACACTTTCACCAGTTCTGTTTCTGTGGTAAACATCGGTGCACTGTAACGATATTTCGCGAAGTATGCTCTTTGATGGACTTCTGAGAATTTTCTTTGAAAACTACAATACGGGGCTGTGAATTGTATTTCTATACATCAACTGGTTTTCTGATTTTCTTCTCGAACGGAATAGCAACCACATACGAATCTCCGAGAAATCACTCGAATTTACAAGATTTCTATGAAACGTCTAGACAGTCGAATACCTAGTACTGTTGGAGGTGGGCCAAGGCTTTCTGCACAGTTCTTGATCCTTCTTGAGTGCGTGCGGTATTCGACTCCATGCACGCTCCGTTTGATTCAAATGAGATTACAGCTAAAAAACCAACTGCGGGTTGCTCAAGTATAAGAATGATTGGGCTGAGGATTACCGGATACGCATACCTGATGGTCGGCAATAACCGCAAAACGGGTCGAGTCCACTCGGGGAAGTTATTGACCTGGAGACTTCCATTTGCCTAGTAGCCGATCCACCCCTTCCTTCGTTCTTACTGACGCATACTGATTTTGCTGCTACAGGACTGGTGTGACAGCAGTTGTGGAACCAAATACATTAGTGTGTGGGACCACCCGTGACTGACAGGAATTTTGCTATGGGGATCGCACTAGGAAAAGTCACAAATTATGGTTCATAGTGTGTAGTTTCCTTTTAGTAATTTCAGTTTCCTTTATTCTTTTTCAAGCTAAAGTTGACTACTTCGGGGATCAGTCAGAGATTAACAGGAACCCGGCAATCTAAAAGTATTCCCCAAATGTAAACCTGTGAGTGAATCCAATTACGTTTTCCTGCATTGATTAGCCCCGCTGGATGGTCAGATTACCGTCGAACGCAAAATAGTAGGATAAATTGGTTGATGATATAAAAATAGGTGTTGAATGGTCGTTTTAGAGAAAGTTTGACGCTACTATAGCACGATTCCTACAGTAGATGTTCCACGACCACATGATTCATACCCCAAAATGGTATGGGTCAGAACTCAGGATCAGATTCAAAATATCTTGTCTGAATTGCGAAACTGAAATCCGAGTTGAATAACAATGATTAAATGCCCAAAGAATCCCATAGAACACAGTGAGAACAAAACAGCGCGGCCCATCTGCTCGTTTTCCGGTCATTCTCACACTTCTTTGCTGTTGTCGTCATAACAAAACTTGAAAACCACCAACTTAAGCCAACAATCAAAGATCGCACCGTGTAAAAACGGAACACGGACGATATCCTATTGTATCGAAGAAGGAAAGACAGGTGAGTGTGTGTAGTGATTCGACTGTCTCCTCACACGGTCCAGTGCGTTATAGCTTCATTTGCAGTATCCAGCCAATGGGGTAAAGACGGACCGTAACTGTTAGATCGTGTAGATACAGCAAATTCGCCCTGTGATTGGTCAGAACATTATCTGCCAATAAATACATGCCCATTTTTGTATGTAAACGAGTGATCACCATGCAAATGTAACAAAATACATTCTTGCTGTTTCTGTCTGGTCTTTTCGTTCTTCCAGTGCACGTAGTTTGGGCCCAGGTTATTTCATTACGTACGATTGGCCGGTTAGATACGATTTCTACCGTGTACCTGCATTTGGGCGGCCAGACAAGTCCAGTCCGTGAAGCATGTACAATCGTTCATATAGCTCTTTCTGCAGACCGTACTGCAGCAACGTTGATCCGCCGGCTGCCTGCGTTCTGGTCAGTTGCCTGTGGCGATTAGCTTCCTTCTATTATCCAATATTTCTCTTTGACTGGTCCGATTGTTCCTGTTGACGGCTTGCTCGTTTGACCCCAAAGGGGCTACCTTTTTAGTTACTTGAGATCCCGCTTAGTCCCATCTGCTAGCCCGTATGCCTCTTTTATCAGCTTCGGGATACTTCCAACATGTTCACCATCTGTTCTTTTTTATGTCGCTCTCGATCAGTTGCCCCGATCGATTTGATATTCTCGTCTTTCTGTTGCTCCAGCATTCTCCGCTACAGTATGTGTGGCATATACTAAAAGTGAAAAATCTACTACTGAAGAGATTTACCACATAGCCCATCCAAATGTTCAAT
>STRG.34749.1
TCTACAACCACACCAAAGGCTGGCTACCGCGAATACGATCTAGCAACGGGGTTCACCCAAAACAAGTCCTGGTATCACTGCATACGTTACTCTGAGGCTTACTGAAGAATTCTCACTACAAGACCCTCCCGATGTAGAAGCTGCCGTGCGAGGACTTCTAATTATACTGTGATCGGTCCAGATTCGGCGATGCCCGCCTCTTTTCCATGAGAAAGCGAACAAAACCGCAGTCAACCCTTGCCCAAAAAGCCCAACATGGACACAGAAAACCCACAAGAAACTCAACAAAATGATGTATTTGCCAATTTACCAGCATAACCTGCCTATTGCAAAGGTCTTTACTCTTGTCTTGCCTTATTTTGTTCCGCATGGACACGACATTCCGATTGTTGCTTATTCCTTCCTGGAACTCCATCCATCCTCCACCAGCGGCGAACTGCTGACACCAGATGACACACATCACCTCTCACGAAAATTGTCTCACCTTTTCAAGGGGTACTATTCCTTTTCACATCCGCAAGTCTATGAAAATTAGTATTCCTCTGCGAACCTTCGTGAAATTCTTCCCTGCCTCCTTTGTCTCAACGTCAATTACCTTTTTAAGTGAACATGAATATGCAGTGCCGACCTTTTCCTCGCATTATTCTTGTAAATATCGTATTTCCTGCGTCCTAAGCCAATGTCCGTCTGAACCTTCCTATATCCGGCTGATTCACTACTATTGCCGCCGTTGACTTGAAATCAATTAGTGTTCGCCGTGTGTTCTTTGCTCGTTTTGATTCATTAAAACTCTCGGCAGCCTTATTCCATTGTTACCGTGATTTGCTAATCTCTCCTTCAATTTTGTGAAATTTTCCATTTCATTCAGTGATATTGTAAACTCTGATCATGCTTACATGCGTGCTTCTTGACCACGGTCCAGAAATATACCATTATTATTATTATTATTATTATATAATACTATAGCCAACCTGTAGGAAGACTTAAAAATGCTCAATTCGCGGTGTGGCTACTGGTTAATAAAGTTCTTGGCTGGTAA
>STRG.60030.1
AAGTTTGGTGTTGGACCTACCCAATCCTGCAACAGCATCTTGCACCTTGAATACGTGGAACGCATGCAAAACATTGCTACGCAGCTACTCAAGCTGTTCATAAAAGCTTGCAACTTACCTGGACCTTCATTTAGAAGAACAGTGTTGCCCGTATGTTCAAGGTCCAACGCTCTTCTACCCGGGTAACGTTCAATACCACTATCCTCACCTGACAAAAGTGCGGTCTCTGGGACCATATCGATCACCGAATTGAAGAGAAAAGGGGAAAGGTGCAACCCTGATGTACACCGCTTCTCGTGGTGAACTCGGGTGAAAGATCACCGTAAGCCCGAACTAGGCTTCTGCTGTTCATGTGAAGGGACCTTGTGGTGGTAATGAATTTCTATGGTACACTCTTCAACAAGAGACCGCGCCAGAGAACTGTGTGGTCCACTGAGTCGTAGGCCTCTTTAGGATCAAGAAAAACAGGGATAGTGCGCCTATGGAAGGTGTACCTATGTTTCAAAAATTTTCGTCGAGCGAGCACTGTTCGCTAGCGATTGATAAGCGACGAAGAATAATACCAGTGAGCACCTTAGATGCGATGCTGATCAGACTTGTTCTCCTTTGGTTTTCACAGGAGGACCTGTCACCCTTCTTGTAAATCGTTACGATCACTGACTCACTGTTTGTTGGGGAATCTTGTTCAAGTTGCCAGGAGTATCATGGTTTAGAAGGCGGTGTAAGCAGGGTTGGTTAAGAGCGGAACACAGTAGAAAGAAGTTGGGAAAAATAAATGGTAGCCTGGTTATCACTGCCCACCGCGTTTGATCTAGTTGACGGCTCTCCTGGTTATCGTCTGCGACCACTTATATCGTGTGAATTTCTATAATAATTTCGTTTCTGATAGGAGCAGGACAGGTACTACTAGAGCGCCCGGTCGGATCGAAATCTGAACTCTCCGCGCACTTTTAGAGCCTTATTTAGTTCTCGACCAAAATGAGCAGTCCTGTATAGGAAGTTAGATCGTGAAGGCACGCCGGCTGTCACGCCATGTCTACATGGGGTCTCATTGTGAGAGTACACTCAGGTATATATATATATATATATATATATATATATATCGGCTTGGAATCAAGCAAGGTGCCGACACAACAACAAAAAATACGAAAATTAGGGGAGGAAAGTGTTACAGAATAGGTAGTCAGCAAAAGATAAACGTTGTGACCTTTTTTTCATCGTGCACATTTTGACTTTTCTTGTCATTTTGTTTGGCAAAGTTGAAGAGAAATAGGGACAATGGGTAACATTTCTTTACTTCGCTGGGGACGACAAAAGAGGACAAAAAACAGCAGTAGGCCCTAACCCGACCTGAGTTGTGAGTACAAAACTCTTTGAGGATTGAAACATACTTCTCAGGTACTCCGTTTCTCAACAAACAACTCCATATTGCAGTCTTATCGACAGAGTCGAAAGTCTCGCAAATGTCTAGGAACACAATGATTGTTGATCTTTCGAACGTTTGACGGTGCTCTAGCAGCTGTCGGAGGGTGAAGATTTGATCGATACATCCACGACCGGCCCGAAACTCAGTCTGCTCTTCACACGACTGGTACAACTTGCAAAGGATGACAGACGCAGGTAGCTTCGACGCTGCTGGAATAAGGCTTAAACCCTATGGTCTGCGCAGTCACTACGCAAGCCCTTCTCAAAGGTGGAGACAGCAATCGATTCCCCCACAAGGAGGGGATCTGCTCAAAATTCCAAACCTTTGAGAACAAAACATGAAGTTCTCCAAAGAGCTGCACTCCGCCACCTTTGAAATGGTCTGGGAGAAGGCCATCAGAGCCTGGCGCTTTGTGACGTTCTAAGGCTTGGATTTTCCCGCGGATCTCCACCCCCGTAGGTGGGATTGTCGAAACCGCTCACCGGACGTTTGCTGGGGGAGCTATAGTAGAGGCTGACACTGAGGACCAGCTAAACTGTCTGGAAGATCTCCGCCCAGCATTCGAGACGTCGCTGTTGATTGTGAATTGGCAAACCTCCAGCTTCAAAGATTGTTCCTCTCACACTTTGTGGCTTTCTGCAGGTGACTTGGATGAGATAGAACAGCTTGCGGGGATTTCCCATGGCGGCAGCACGTTCCATCTCTGATGTACATTGCGATCACCAGATTCCGCGGTCCCTACCAAGACCCGCGTTAGGTGCATGTCTCATTACGCTTCGTGCTTTGTTATACTCGCGTCCAGCCGGGATCGAGAAGGCGCAGAGATTCAGCAGAAATATAGGGCCTTATGGTGCGAAGAGACAGGCCATAACTTACTAAGCCAACGGAAGGCAAAGCATGCCGAATAAGCTACCAATGCCGGTTTGTGTTATCGGGTGGGCTACATCTAGTTTTTCAGCTAGTGCGTTTTTGGGGACAGATAAGAGAGATGGATCCGAAAGCCTATCCAATTCTAACCATCGGTGCAGCGTGTGTTTGAAGCGCTCACCGATGCACGTGTACAGTTTACTGCAAACTTGTGAGTGGTCAGAACCAGGAAGTTTTATCAACTCCGATAACAATGTTGAGCCGCCATCTTCAACAACAGACGGAGGCAACCCATCCGGTCCAGCAGCTTTATGTAGTGTAATGTAGCCTATCTCAAGGAGAACCTCCGCTTCGGACAGAGGATTGGTATTCAAAACCAGAGCTGGAATCATCGAGCTACTTAGAAAACCTGTCATAGATAAAGCTAGCTAAACTGCTTCTCGAAATGCTCCACTCAAGAAATTAGACGACGCTTTTGAGTTCGAATCAGTGAGCTATTCGTCTTTTTGATCACTTCATTAACGCCTAGCTTTCGGGGACCGATATTTCTGATTAGTCGGAAAAGGTTGCAGCTGTTGCCAATCGTCGCAGCTTTTTCTATCTCCCTACATTTCGCGATCCATCAACGTTTACAACCGTTTCTCAGGCTACGAATCAGTTGGCGTTTAAGGCATCTCCGTGCCTCATCATATGTTCGCCACACCCTAACAATCAATACGCTCGCTTACGGATAAAACAGCTATTAAAACTAATTAAGACGCATCGCGGCCCACCATAAAGATATCCAGATACGGTATGCACTTTGCGCCTTTTAAGTGCCAAATACCTTCACAAGACTGACTAGAGCCTGTGTCTGCACTCACTTTTTGTGGTGAAGAGCTAGTTAGTCGGGAGTTTGACTACAGCTGTAATAGTAGGAGCCAGAACAGCTTTCGTCAAACTGGGACACCTGTGGCACCACCGGGACGAGTTCGTACTCTTTTACTCTACGGTTGCGATACATGACCACTCCGCGCCGATGTTTGGCGTCTTTCTGTGTTCGACAAGCGATGTCTCAGAAGCATTGCTCGCGTTCAGTGCGAACATCGAGTGAAGAAAGACGAGGTGCGCCGTCGTGTTAGGTGCATATAGCCGCCCTCTTTTAGAAATGACCGCTTTACAACACTTCCGGTGGCTCGGTCATGTTTGGTGAATGCCTGTCCATCGTCACCTTTTCGTGCACTATTCGCACGTACTGGGCGAGGCTGGAGGAAGCGACGTGGCGGTCCGTCCACGAATCGGCGTAGATGCATGAAGAAACTAGCATCAGCACTGGCTTCGGTTGATGGTTCCCGCCTTTCTGGTTGGTACCCAAGGGGTGATGACTGTCTTGGTGACAGAAGCTGAGGAACAGCGCCCAGAATAGAACTGTGGCATGAATATATATATATATATATATATATATATATATATATATATATATATATATATATATACCCGAGTTTCATAGTAATTTCTAGATATAAGAAACAACAACGATTCTATACAGCCGCTTCACAGCAGCCACAATCATTGAGTGATTGAGCTTTTGTTCTTGAAGATGTCCAGTACTGTCTCAGAATTGAACCTTTGAAGCAAAAATGAATTCAGTGATGAGGCATCTAACCACCAATACAAAAAAAATAAGCTGGAGACTAGAGTATTGAAGAATTGTGACCGGCCTACTTCTCAACACTTCCTTGCACACTGTGTAGTAACTTCGTACTTTTTCTCGCAGGGGAACCATATCCCATGTTCTCCCGGGTGATATTTGGTCATGATCAAGAGCGACCAGTGGGTGTTAAAAATGAGTTGGTAAGGTTAACCGCGATTTTTTCACCAGTAAAAAAGCGGCAAAACAGGAAACACGTCGATTAAATTATTAGGAACCACTTGCAACAGAATTTACATGCAAGAAATGGAAACCGTTTTTGAGCCAGTCAGTACCTACAGGCATAAAAAACGCGAACTGTATACATAAGTTTCTCGTCTATCACAAGACTGCATATTGAAGTGGAGGTCGCTAGCTTGTCTCGACGATCCAAAAAACCATTTAAGGCGACTTTCTTAAGCCAGAGATGAATTCATGCAGGGGTCAGTCGGAGTTTGAAAGGACAGCTGTGTTAAGAGCGGTTTGTTTGCGATCTCGGCACACGCTCCAGCATGCTACAGCTCTGACACGCAGAAGAATGAGTTTTACGATGAACTCGCCGCTCCCGTTCGCAGGAGCAAAAAATTCGACATTGCAGTGCTAGCTGGTGATTTTAAGGTACAAGT
>STRG.55636.1
ATCTGCATACGCCGGCGTGGATGCTAGCGTTCACGGGCAAGACAAATTCGACGGAAAAGGCGCATATGAGACAAACCAGAGGGAAGGAAGTCTTGGGTGGAGTAAATTGAGACTTTTCTGGTCGGAATTGTTCCCCTGCACATATATGCCTGCGTTCGCGCTCCCGTATCTATGTGTGCATGTAGTCATATGTGCGCGCGTGTGAATCCGTATGTGTTTTTGTGTCTACACTTTCTATTTTGCTGGCGTACACAAACACATGATTGAAGATGATCTCACTTCAGACAGCTCTAGAGAGTTCTGCTCTTCCAAACTGGACTGCTACACGCGTCGGTTTGAACATACCTACGGTAACTATCTGTGTGACCTCATCTTCATTATCATCATACTCACAGTTGTCCTGCACATCCTCATCGTCGCGACCGTCATCCTTCTCCTCCTCCTCATCATCCTCACTCACCAGTGCTCTAACGTCATGGAACGCACGATTTGTGCCAGCTGGGTCCTTTTCCCATCTCACTTCGGATACTCGATGGTCAGGTGAAACACAGTCGGCGAACATGAAAGAGGCAAGCTGCTTCGTAACCACTACACCCGAAAGCAGTACCATTACGGACAAAGCCAGTTCGACGGGAATGCACTCTGACAATTTGAGATGCAAATCGAATCGACTTGTACATTCCACCCCAAATGTGCTAAAACACTCAGCCAGTGGCCAATCGGATCGAACAGTGAATGCACAAATTGATCCGAATCCTCTTCGTGGCTGCACCACATCCCTGGACAGGTTGGATCTCGGGTCGTCCATCCGTTCGAGCCAGTCTGCGCTCGGTTCTATGCGCGTGGATTTGCCACTATCAAAACCAGGAGCTCCATCTCCCAAGTACATACAAAACGTTTCTTTTCGAAGTGGTCCAGCTGATAGTGCAAAATTCCGAGTCTCCACTGAACCAGTGTTATCTGATCCCCTTGTTTGTGATGGTTGTAAGCGTCCAATTCACGATCAGGTCTATTTGTGTGTCGGGACCAAACCGTGGCATATGACCTGCCTGCAATGTCACGTGTGCGGAAAAAATCTGCAGTGGGAAAGAACGTGCTTCTTACGAAGCGGATCAGTTTTCTGTCGTGCGCATTATGAACGTATGCTGTACTGCCTGTATTGCGATGAACGGCTCCAGGAAAATGACAGTATCCATAAAATCGATGCTTTCTTTGCCTATCATCGTGACTGCTTACAATGCGCACATTGTTCCCGTCTGCTTCAAAGTGGGGACGCTTTTATTTTGGATGGTGCTGCCGCCTACTGTGTGACCAAACGAACTCAAACTGGACACAGTCGGAATGCATCGTGTTGGCTTCAGATAACCAGGTCTGAGTCAAACTTAGTTTATTTGGCAGAGCGTGGACAAACTTGTGCCCCTAATTCGGATGCGGTTGGCGAGAATTTATCAAAACAAATCCTCGATCCCATTCCGGATCCCGTTCAACGACGGATTAGGACCGACTCGTCTGGTGTGATGCTTCGAGGATCAAGTGCTTCCGAACAGTGTACGAATGCAGTTGAACGAGAAATTCAGGAACTTCGCATATCACACCCGTCTACGGATCTGACAGACGGTAAAGATTGCAGTAATACATCTATTGCGAGTTCTACTTGTGAATACTCATGCCCATTGGATTTCTTGAAGTCGTGTGTTGACTCCGACTTGATGCCTACGTCTGATACCGCGGGGTTCCAGCCTGCCGTGCGACATCTTTTGTCTCCATCAGGAGCAATAGCGGATTCGATGCTGTTCAGCAGCTCTGTTGAGGAAAACCACATAGATCAGTTGACACCAAAGCAGAGCGATCTATTGCAGGAATCAGAATCACCAGTGGATAATCCAGATTTCAGTACCACCACAGATAACGATTTCGCTGGGCAACATCATGAACCTTGTGATGGATGCGCTTCGAGCACTGGTTCCGTGAAACGTGTCAGTAACTCATGTGGTCGGGAAAAATTGACGAGAGACAGTAAAGGCAAACGGATCCGCACGTCGTTTAAGCATCAACAATTGCAAATGATGAAAGCATTCTTTGAGATCACGAGAAATCCAGACTCAAAAGATTTAAAACAGTTGTCCAACAAGACGGGTCTGTCCAAACGAGTCTTGCAGGTATGGTTTCAAAATGCTCGCGCCAAATATCGTCGTACTCAAAGCGTGCATTTTCAGTCACAATTGTCAGAAAACAATTCGGACAACCTCAGAGCGATTCCCAATTATCAAGGCTCACCACTTTCTTCGAATGGTGTTTTTTCCCATGCTTGTTCAGAAATTCATGGGCCAGGACATCCGGTAGACAGTGTCTGGAGTGATTCATCTCAACCCAGTTTGAGCGAGCTGGAAAATCCGTTCAACTTATGCACTTCTAACTACGATCTGCTACCAAGCCAGTCGTTCATGCCCCAGATCAATATCTCCTCATCAACAGTAACCTCTCTATCACTATCATCATCCATATCTTTGTCTACTCTGACCTCGACGTTGTCGACACCCAATATACTACACACACATACGAACTCAGCAAGATCACCGTCTGCATCGTGTTCAAACAAACCGTGGATTCTCAGCCCCACTAGTTCGGAATCCGGCTTTTTGGACGGGATCAGCGAGGCCAGTTTGTTGGGTAACTTCGACCAGTTAAATACCGCACATTTCTATTCATATCCCCCGCATACGGGCACCTTTTTGGATAGGATATCCGGATTCCCAACCCAAGGTTGTTCATCCCTGTCTGCTTCGTTGGACACTACCAGTAGTGCATCTCCACTCGGGACATTCTGCTCCATAGATGAGCTTACCGATCCGACCGCTGCTTGCTTGCTCGACTCGGACACTGTGCGACTGACTCACATAAGTTTGCAAAGATCCAAACAACATTGCAGTTCAACTGATGCTCGATGATACATGGAGCTGTTGATAAGCATAAGGATCTGGAAATCGACAGATACAAACCCCCAAACAGATTGGTCATATGAAAACTGCCGACGGGCTCCTGCACACAAGTGAACACTTCGGAATGGGGAACACTGCCTGATCTAGAAGCAATGGGATTTTCGAAAACCAAAAATTTCTTTCTTTCTGTAGAACTGGTCGAAACTCCATGCGTGTCTTTTATTCGGTTCACTTTTCTGTAAATATGGGTGGCACCAACTTTCTTACTTCTAACGAAATATACTACTTTCTACCGGTTGATTTGTGTTCTTGATAAAATAGAAATCTCTTCAAAGAAGAGAAACAGACGAGACTTACTCGAATAAGCTCCGTCGTATAGATAAATCGTACTGCCCTCAGTATTCACCAGTTTACCGTCTTAACTGATCCTCTTTCTTCTCCGCCACGATCTCCTGTGATAGACCGTCTAGAGGATGACCTGTCCTCGATGAAAGTTGACAAACCAGAGATACTATCGTCGAGCAAACTCTTCGCAGTTTC
>STRG.55157.2
CCCGCATTCATACTTCAATATACTGCGTATACAGTAAGTTCGATGACAGTCTTATCGGTCGAATAGCAGTCTATACTACCGAGACAACTGACAGTAGCTAAGAATCATGTGACTTCCCTGGATTAGGGGAAAAGTAAATGGAGTGTACCCGTGATGAGATGGTCAATAACTCTACCGTGTACTACTTATTTTCTGCCAGTAACTTCTTCCGAACTGATATGCAAGTGTGCCGAGACGTCTATATCCTCCTAGTGGCTCGGATTTTCTCAGCCGTTGTTGCCACTCAAATTCAGTTGATTCTGAGCAGCATTGGACACGGGAACACTCTTACTCGTCATACGACAACTCGAGATCTCATTGGAAGTTACCTGAGTTCCACTTCCGCCTATTACTGCACCAGACACTGCAGCTGTCATCCTCGTTTCCTAATTTCTAATTTAATTTAGTATTTTCTCTTCGGTTCCGTGATTCTACTCTACGAAACGTGACCCACCCATAAACTAGCTAAAGTTCTGAAGATGAATGACGTGGAATGAGAGTAATCCCTTCGGTTTACAATGTACCACGAAATGAGAATCTTACTGGGAACATTACTTTCTCGTTCCATGTGAAACTTTTTCTCAACCAACCTGGTTATTGATTCCGCAGATTTTGACGTTAAATCAATTATCTCGGTGCACATTTCGCAACAGCCGACTGAAGTATTTCAACTTGGAGGTGAAGCAGCATCAATGCTCTTCCTCTAATTAAAAATAATACATACGCATGCCACTGAAGTGTCAAATGAAAAGAAAAATGCCATGTATCCTATCTAGTTCATCCTAACCAATATTCTCGAAACACAGCTTATAAATCCGTTAAACGTATATTTTGTAACTTTTCTCCAGTATTCGAATTCATCCTAAGACCAATGTTACTACAAAAGCGTCACTCCTTCAGCCGCTTAACTTGTTCATTGGCAGGACATACCAACTATTTTAGGGACCAATACCAAACATTAGACCAGCTTACATTTCGTCCGAATTCCTAATTAATAACTCTGGCGTTCTTCGAGCTGCTGTGCTTTCGCCCTTTTCCCCGCACGGAAGTTATGAACTTCCCTCCTGGATCCCGGGAACTGTATTTAAGTATACAGATTTTGTAACTAGTTGTCACACTGTATCAACAAAAAAGGAATTCATTAGTCTGTCTGTGAGTTATTCTGAAGTGTTGTGAACATATTTTCACCGCATCTTGCTCACATTTGCTAAAGAATCGGTATACTCCTTGCACTATTGGATCACACAGAATTAAATCTGGTAAATATGTCGCAGTGACCTGAGAAACTGTTTTTCTCACGTTGTCCGTTGTGTGCTTGAATTGCACGGATTTATTTTTCAAATCCGATAGATGAAGCAATTCTGAATGACACTTGTCAATATGCACCATCTCCCGTGACCCCTGTAGTACCGTAGCTACGTAGGTATAAAAAATTGTTACTTGTTGTCACCGTTATCACCAATTTTCTTGTTTTTTTTGATTACTTTAATTTCATCCCCTATGAAAATTCATGGTATTTATTCCCTTGTGAAGCACCGAAAACAGTCTTTCTCTGTACCGAATTTGCTGATGTCCTAACGAAGTATTCTCAGTTCATTCTGTGTTAAATTTACAATTACGCTCTCCTTTGTTACTCAATGCATTTATTCAGATTCACTCTATTTCTTCCTTGTGATATTTTCTTTTATCACTGTGGGACTTTGGTTATATTTCGAGATATTCCTGCAACCAGTCGTAAATCTTCGAAACCGTTTTTTGAACTCATCAAAAAGATGTGTGATTTGCACTTCAATTCCTGCGAAAAACTCCGTGGCTTCACGTGGAGTTACCTATGATTCACTTGAAGTAACAATGGATTAGCCTCAAGTACGGATGGTCTATTCTCCTTTGTCATGGTATGATGCTCCGTTTTCTTTTCTTTGCTCTCGCAGGGACAATAGGCATTTCCCAAATAGCCACCCACATCCCGTAATGTGAAATGGCCCACGACTACTCCGACATTAGCTGTCCAAGTAGTACCACAAGAGTTGAAGCTAACAGCACGATTGGGGTCCGTGGATTTTTCGAGCCTTGATTTACCCATTACCAACACGTCAAAGTCGATTACTCATACAGGCATTTGGGAAAATTCAAGTCGTTCATCAAGGGACCCTCACGGCCAGCGGAAAAATCATGCTGGAGATTTCATGAAGTGAGTAACTAGTATTCCCAAAAGGAAGGTAGAGTTACTCCAGGTGGTATTTTAATTTCAATTTATGTCTACAAATTTATACTGTGTTCCATGTGTATATTTTTACACCGCTATATATACAAAAAGAATTTACAGTGTTTTAATGTTATGGGCAAACTTTCACAAAGTTTGCCGTCAAGTCTCCTCATCAAGTATTAAACAGATGGCGTATTATCGGACACAATCAGCGCACCAATTCATACTATCACCTGCAAATGTTTCACCGCTTTCAAATAAATCTTATGAAGTAGTCGTTCACATAAATCAGTAGTTCCAACCTACCGTATTCTAGATTACGCATTTTCATTTGAGGGTGACGGTGCTTATTTTGGCTGAATTTACACTAACATACTGTCAGTTTGGAAGTGGGAAACGAGAGGCCACTTAAGAACACAGGCTCATTGTTGCCCAAGAAGATGTTCGATTTTCAATCGTTCGCCCCGTGTTCGAGTCCCAGTTCTGGCTTATCAGATGTGCACTCTGACCATCCCCAACAAGGATGACGAAAACCTACTTTGCTTCTACGGTATTCAAAGGTTCGGAATTACCTAATGCATGATGAATCTCATAATATGTAACATCTCACCTAATACTAATATAGATATTTGTTGCTTCTAAATTGAAGATGTTGTTCGCTCCCACCCTAGATTCTCAGAAAAACCGGTGACCGTCATTGAAAGACATAAAGCCTTGGTATATAAATGCCACAAATCCACGCAATGCGAGACGGGGACCCAGTTACCTAAGTTATCAGTTTCTTCGAAATAAACCTCGCTATCTTCCAGAATTTATCTCATCCATTTGGTGTAATAAACTCCTCCTAAGACGTTCTAATAATTGACAAATTATCGCAAATCGCAACTTCAAGTGATCCTCCGATTTAGTTCATAGTTCATTCGTAGTTGTACATCACAGTCCTATTTTTCGAGGAATAAACATCCACGTTGTCCAACGTATTCTACTATTTTCCTAAACATAGCTGCTCCCATACATAGGATATCAGATACGTCTCCGTTTTGCTGAAAATTTCTCAACCAAACCATCCTCGATCTTTGTAAGCAAACAATTACGTTGTCCAACGTTTTATTAAGTGCGATTGTCCCACCTTTCCACATCTTCATATATCAGATTTGATGACCACATAACGCAACAACGACGAACATCAATTGACAATTCGGAATGAAGCAGACATCGAATTGCGAATTTGTTCAAGTTTTCAGTATACCGTTTTTGTGACAAACCTGGTGATTTTCACAAGAGAACATTTTAATG
>STRG.32545.1
CTTGGAATACCTGCAATATGGGGTTTCGGTAAACAATATATCTATGATATTTGGATTCCTCTTGGTCGTAAGTGTTGCATCTATCGAAGCTGACATCAGATTTGCTTGTATTAACGTGCTCAATACGGTGCATATCTTTCTCTCTAGCTCTTGAGGGTCATATTAGGCGTCCAGCCTGAACTCCGTCTCATCCATCAGAATATTCAACATCTTTTCTTTGTACGTTGACTTGTCCATTGCTACTACTCCGGATCCTTTATCTGGATATGTGACCAATATTTTTCGGATTCTGCTTCAGTTGTTTAGGTGCACTGATGTATTCTCTAGATAATAGAGTATTTTGTTTTGTGAGTGGTCCCACATTGATGCTCCAAGTTCACCTATTTTGCCTTAAACCGGCCTACTGTCTCTTGATTTACCGATTGTAGGTTCGACAGCTGGTCAAGGAAGGCTTCAAACGCAGCATGTGACTCGACATTATGAGATCTTATTGGTTGGGTACATTAATTTAGACCATATGAAACGCCTCAAACTGTAGTCGATTGAGTTATTACAAACATGAATTGAAGACATATTTTTCAGAACGTTCACAAAATGGACACACCATCAATTCATGATCCAATGACTTACTTGATCTCTTCAATTCCTATTAGTTGCCCTGCTGGACCTTCCGGGAACAGAAAATGGCAAACTTCACCCGACAGCAAACTCAGGTTATCGACAAAAGTCGAGATTTTGTATACCATTGGGGCGTAGTTGCGATAGTCTAGACCGGCATTCCTCGAGGTGACATTTTGGTAACCGTCTCAAGTTCCTCGAGGTTGGACGAATTCCATCCTTCCAATAGTCCAGTGGTTATCGAATACAGTTTATTCAGAAACACTCCGTAAGAAAATAGTCTTTTACGAAGCCAAAAGAGACTCAGAAGTTCAGTCTTCCTACAATTACCATACAAAGGTAACGAAATCAGACAACTGATTAGTAAGCACTTGAATTCAGTCATCAAGCGCGCTTAGTACGCAGCCGATTAGGTCATCATCTTGACAAGTACACAGATACCTACACCGTCGTTGAAAGAACCGCTGCCTTCCTGTGCTAAATCAAACTGTGTCTATCAATGCACACGTGGGTACTCAGCTGTCTACATAGGCAGAATAGAGGGACGATTGCGTCACCGAATCAATGAACATATTCCGGTATGACTTCAAAAGGCGATGAATAATTGGTTCACAGTGATGACGTCATCAACGAAACCGAAGGCAATGGGGTTAGCAACTACGCAACACCTGACTGAGCAAAATATACAGAGTAACACCAGGCAACATTTACTGCATAATTCCCGTGAACAGATGCAGCGAAATGGATCAGGATATAGTGTGCAAACCTGTTCCTGACTTATCTACTCAAATTTGTGACCGGAAATCATTGTTTCTGATTTTCGTAATCATTATAGCAAATGTCATCTGCATATTCCTGCCAAATACTAAATCTTGGTTTGAAACATTTTTTTTCGTCCCAAATGATCGACTACAATATGTACTGCATTGGTGATCTATATCGTATACTACTTGGATAAAGTATACGTGAAAAACTAGTGAGGATGCTGATACCGCATGAACAGAACTCAGTGCCTTACAACAAATTTAAGGCATACAGAATGTGTGATATCACTGTCCCGCTGAACGAATGTTGGACTTTAACCTCCGTGCTGCAAAGTAGGCGATCCGTTGGTTTCTTACTACTTGGGCGTAGTCTGAAAATATCGGTTTTTGCTTTTTTATCGAGCGCGTTTTCTCGATTGTTGCGCCGGTCAGCAATAAGCTCGTCATACTGCGATTCTCCCCTTGCATCGTGACTACGGTGGTACGAAGAACTTCACAGACTCTACTAAAGCCACCTTCTTTCAACGAATTTGTAGGATATTTCGAAACAACGGTATCCATGGATGGTTTTTTAAAAGAGTGTGTAAGTCTTCCTGTGGAGAAACTGCACTCTGCTATAATAGGATACAGTTTCATATCAACTTGTGCATGTGGGAAAGTCATGGAAAGTCAGAAACTGGTATGCGAGAGGCCACGATAGGGAAATTAGTCAAACAGTTGTGTGACCAAGACACAGCTTTACGTAAGTGAAAACAGGGAGTAAGATTAGAACGAAATTCAATGCCTAAAACATTGGAATTGAGAAACGACGGGAGAGGTGATGAAATTCACTAAATTTCCGCTAAATCCTCCACTAGCGGTGTGTTTGAGTGTACAGGATCGGGTTGAACACTACAATGGTCATTAAAACTATTTTCTTCTGACCACTAAAGGTTCAGAAGGTAACAAGCTACCGGTTTAAAATTATTTTTCTGTAATTTGTTCTCATGACATTCGCACGCGGCCTACTCATGATTAGCGCACACATGTATCATGGACCTCGAGCATTCTTTACCTAGTTTTTCCTTTTATAATGCACTGACAGTTTATATTTACGTTCTATGATGTATATTTCATAAACATTCTACTTTCAACGTCCTGACTCTGGTGTCTTATGACTGTACATTTCCATTACAAAGAAAATTTGCTGAACGTTTCGCCCATGCCACCACATACTCGACCTCCCGACCGAAGTCCCGCTGACAGCATACTACACCGTTAGATTATCGAACGCATGTGAGATAAAGGGATATGCTCTACACCCGAAAGGGCTTGCCATATCAACGAGAACGCCCACAAGCCTGAGACTTCTGAAAAACCGCATTGTGCCCAAAAAACTCAAACTGGTTGATAGAAAAGCGCTGTCTATCATCATTGTTGACCAGTAGGAACGGGACTCGACTCTACAACCTCAGGATCATTTCTGAGCGACTCGTACCAGTCTGCACTATCTAACAGCCTTATAATCTTGATGCTTACTTCAGCAATAAAGTATGAAAACGTTGTTCTGAAGTTTTGTTCCGGGAACGAC
>STRG.62102.3
AACAACAGGAAAAAATGCAAAATCGAGGGGGATTAAGAGTAAACAATAAGATTACTACAAAAAAAAATTTTTTTTTAATATTCACACCGCACATGTTTTGTAGATTGTTTGTCTGGTTTTCAATTGTTTATGGAGTACGAGTCATCAAACAGGTCATACAGCATTCGTGCCACTGCTTTCGGATCTGAGTCATATCTGTCAGCGTCTATAACGGCAATCCTCATCTCTTGGGACCCAACTAACCAGGGAGGCGGGAAGCACTAGCCGAAGTCACAGCTGAAGCCAAATTCTTTATGCCCCTGCACCAAGTCATAGCCTGACCCCCGCGCCGTTTCGTCCAGCCTTACCCAACACGTTCAGAAAGAGCACGAAAGGGTAATTGATGGGTAGGCGTACGCAAAACATTTTCGAGCCATCGAAGGCGGTGTAGAGCGATTATCTTGGTCAGAGGGCGACTATCTGCACCGAACACGATGACGAACCTCGTCATTGCTCACCGGACGTTCCCATCAGGCGCGAGCAAAGCTTCGGAGACATCGCTGGTTGGATGCAGAAAACCGTCAAGCGTCCCCAACGCGGAGGAGCCAATTCTCGCAACCGTAAGAAAAAACACTACGAACTGTGGTCCTGCATACCATTTCCTTGGTTGAAAGCCGGACGTCACGGCGGTGTTACAGATGGCGCAGGTTCGCGAAAGCTGCTCTGATTTGCTGCCAGACTTTCAGTCAACCTTCTTCGTCTGTATTGACGAACTGAAGCTGTGATGTATCGTTCGTGGTGTATCTATGAGTTGTCAGTCCTTGTATGAATTTTACTTCCAGGTGACTCAGTTGCATAATGTTCCATATAACACTTCTGTCGAACCCCAGCATTCTAAGTTTATCAAACAAAAAAACTGGTTTTTGTTTTCGTTTGTTACAAGAAACTTTCAGTTAAGTTAATGTCAAGTTCTGGTGACACGAAATTTCAGGTAAATACTGTCGGTAATTGAGTCCATTTATTTTTGTAAAATCTCCCTTTTTCAGCGCATAACAATCCAAAAGTCGATAATTTTTGTCTGAACCCTAATCGACATAAAAACTTACGAAGATGGTTGTTGAATTAGATGAGGCTGCGTTCCGCAAGCTGGAGTACTTCTCCCTTGTGTCCAAAGTTTGCACTGAACTCACCAACCATCTTGGTCTGGACGATAAAAATTTAGCCGAATTCGTTATTCATTTGGCCAAGAAAAACCCGACTTTTGATAAATTTAAAGCTGCGCTTTCCAAGAAGGGTGCAGATTTCTCGGATGCCTTGATTGCCAGCATTCTGCGTCTGGTAGAAAAAATGTTACCAAAAACACTAAAAACGAAAAAAAACACAAAGTCGAATTCAGTCGAGGCAGATGAACCTAACAACGGCACTAAAAACGAAAAACAGGAACTGCGAAAAAAGTTACTACCCGCTTTGTGTCTTCCCGACGAAGATCCTGCTAAGAGAAGAGCTTTGGAGGAGGAAGAAGACAGTAAAATGCGCGAACAAGATAATGATGGTGAACACGCCATGAAATTTGTTCATCCGGATAAGGAGTCCGACTTGAAACCTGATATTGCTGAGTTCAGTGCTGTTGATGAAGCAGCTGCTTCAGACATGATCAAAGACTTGGAAATGTTGCTGACGGATGCTAAAGAAAAATCTACACTAGATCCTAAGCCACACAGAAAAGATACCACACCGATGGACTCGAAAAGTCGAAGTTCACGTCGTGGTCGTCGGTCTTATTCCAAGTCACCATCACGGACAAAAAGATCGGATCGGGCTGATCGCCGCCGTCGTCACAGCCGTAGCCATAGTCCCCATGAATCGAATTCACGTCGTCGTGGACATCGCGGCCCGTCCAGATCTCCCCATGGACGAAGCTCGCGTTCACCGTCACCGCATTCTAGACATCGTTCACGTGATCGTCGAGCATCACCACACGAGCATTCCCCGTACGACTCACGTAATTCCGATGACCGACATCGTCGTCCACGGAATAGGAGTCGTTCACCGGATTCCAGTTCACATAAACCTCGTAACAATCTTCCAATCGATCCAGTCGTCGGTGAAATCTATCAGGGTCGTGTGTCAAATATCTTGGCATTTGGCGCAGTTGTCCAAATTGAGGGCTTGCGAAGGCGATGCGAAGGTCTGGTTCACATTTCCCAACTTCGTCGTGAAGGTCGTGTGGCCAACGTGAGCGATGTTGTGCAGCGTTCGCAAAAGGTCTACGTCAAAGTACTAACGTTCACGGGAACTCGGACAAGTTTGAGTATGCGCGAAGTGAACCAGGAGACAGGCGAAGATTTGAATCCGCAAAATTCAAGTCCTAGTTCACGTGACCCTGCCGACGGGGGAAAAGTTCGTAACATGGACGATGCAGATCTTGACGGAGTTCGCAATCCGGATCGACCGACTGCTTCGTCGACTGCATCCATATCACGGAGTGCGTTATTTGGCCCACGGCGAGGCGACGCGGACGGCGTGGATGAGGATTTGGAATCCGGGCCAAAACGCAAAGTACAACGAATCAGTAGTCCGGAACGTTGGGAATTGAAGCAAATGATGTCGGCCGGTGTGGTCGAAAAAACCGATTTGCCCGATTTCGACGAAGAAACCGGTCTGTTACCACGTGAGGATGAAGAATCTGATGAGGATATTGAGATTGAATTAGTCGAAGAAGAACCGCCATTCTTGAAAGGTCACGGAAGACACGCGATGGATTTGTCCCCGGTACGGATTGTGAAAAATCCGGATGGTTCACTCCAACAGGCTGCGATGATGCGTCAGGCTTTGCAAAAAGAACGCAGAGAAATAAAACAACAAGAACGTCAGAGCCAAATCATGGCCGAGCGTGAGGCAGCTCCAGAACGGATGGGTAAAGATTGGCACGATCCAATGGGTGGTCCAATGGATTCCAAAACCCCTTTCAGCGGGTCCCGTGTGAACGAGCAGTTCAAAGATGTACCCGAATGGAAACGTGCAGTCCAAGGAGGAACACGAACTGGTGCTGTGGGGAAGAAAATCGTCCGGTCGCTTTTGGAACAACGTCAAAGTTTGCCCATTTACAAACTAAAAGACGAATTGCTCAGTGCTGTGCACGACAACAAAGTTCTGATTGTAATCGGCGAAACGGGCAGTGGCAAAACTACACAGATCACACAATATTTGGCCGAAGCTGGTTACGTGAACACTGGACGTATTGGTTGCACTCAGCCTCGTCGTGTGGCTGCCATGTCTGTGGCGAAACGGGTTTCTGAAGAGTTTGGTTGTCGTCTTGGTCAAGAAGTGGGCTACACCATTCGTTTCGAGGATTGTACCGCGCCGGAAACAAAAATCAAGTACATGACAGACGGTATGCTATTGCGTGAATGCTTGATCGATCCGGATCTACGGCAGTACGCGATTATCATGTTGGACGAGGCACACGAACGCACAATTCACACAGATGTTCTATTCGGTCTCTTAAAGAAAGCGATCCAAAAACGGGACGATATGAAGCTGATTGTCACCTCGGCCACACTGGATTCGGTCAAATTTTCACAGTACTTTTTCGAAGCGCCCATTTTCACCATTCCCGGACGTACCTACCCGGTCGAGATTTTGTACAGTTTGGAACCAGAAAATGACTACTTAGATGCCGCACTGAACACGGTTATGCAGATTCACTTAACAGAACCGCCCGGTGATATTCTGGTGTTTCTCACCGGTCAAGAGGAAATCGATTCCGGTTGCGAGCTTCTCTACGAACGAATGAAGGCCCTCGGACCGGATGTGCCCGAACTAATCATCCTTCCCGTGTACGCGGCTCTACCCTCCGAGATGCAATCGCGTATTTTCGATCCGGCTCCACCGGGCTCGCGAAAAGTGGTCATAGCCACAAATATCGCAGAAACTTCGCTGACAATCGACGGAGTCTATTATGTGATTGATCCCGGATTTGTGAAACAAAAAGTGTACAGTAGCAAATCCGGTATGGATCAACTGATTGTCAGTCCAATCTCACAGGCACAAGCCAAACAACGTGCCGGACGTGCTGGTCGTACGGGACCAGGCAAATGTTTCCGACTGTACACCGAACGAGCTTATCGTGACGAGATGTTGGGAACCAATGTACCAGAGATTCAGCGCACAAATTTGGCCAGCACAGTGTTACAACTGAAAGCCATGGGTATCAACGATTTGCTCTCATTCGACTTTATGGATCCACCTCCGCTACAGACTTTGGTTGCTGCCATGGAAACACTTCACGGGCTGTCTGCTCTGGACGATGAAGGCTTGCTCACACGGCTTGGACGGAGAATGGCGGAATTCCCATTGGAACCTATGTTGTCCAAAATGCTGATCATGTCAGTGCACCTGCAATGCTCCGAGGAGGTGCTCACCATCGTCTCTATGCTCTCCGTGCAAAATGTCTTCTATCGTCCAAAGGAAAAGACCGAACTGGCCGATCAGCGCAAAGCGAAATTTCACCAACCGGAAGGGGATCATCTAACTCTGTTGGCCGTGTACAATGCGTGGAAAAATAACAAATTTTCCGCACCTTGGTGCTATGACAATTTCGTCCAAGCTCGAACATTGAAACGAGCCCAAGATGTGCGCAAACAATTATTGGGTATTATGGACAGGCACAAATTGGATGTGGTTTCGTGCGGGAAAAAGACCGCATTAGCACAGAAAGCAATTCTGTCCGGTTTCTTCCGGAATGCGGCCAAAAAAGATCCACAAGAAGGTTATCGAACTTTGGTCGATCAACAAGTGGTCTACATTCACCCCTCTTCCGCCCTGTTCAATCGACAACCTGATTGGTGAGTTTCTCATTCAACCTCCTTTGACCAGTTCGCTTTGCATTCTTTTTTCCACCTGTCCATTTTCATTGTCTTGCAAGTTGAGCTCCTGAAAATCCGTTCTGTTGTGGCTCCAAGCAGCGTGCTCAGGCAAATGTTTGGAGTGAAATGTGTTGCGTCAGGGTTGGTATTCCATTATTTCTAGGTTGATGCTAAATACTGACTATCTATCGATAATTGAGCTATGTACGTACCGCTCAAACCCACCTCACCAATCAGAATATCAACGGTAGTGGACTGATTTAGAGATTTACCTGTCCCATTTATTGGATGTCAGAGGTTCGGATCCCTCCTCCATGGACACTTTAGTGGTAGACAGTAATCCACTGTCGTCCGGTTCATTACCACACTCCTAGCCTGTTGGAGCCTTATGCGGTTCTCTGTCACTCCAAATCTCGGGGTCTGGTTTCCGGTTATCCCCAGTAGTGCAGTGGGCCTTCGTGGCCATGGGGTAAATAGCCCTGCCATTGCACTCATGTTCAAGCGCGTATTAAAAATTCAGAACTTTCTAGATCTGAACGATCCTTTGATTGCTAAAAAAAGAAACGTGTTTATGGCATAATTGTGAATTTTAATCGGCCTCGTATGTGGACGCAAAATTGAGCTGTGGTTCTTTCCCCTCCTTACTTAGCCTGGTTTGGTAATTAGCCGTGTCGCAATACTCCAATCCAAATGCCTTAGTATGGTCTTGGGTGGGTGTCTCATGCTGCAAGATAGTTGCCTGTTCTGAACGCCTCTCGAAGTACGCCCCGGTGACCGTGCGTCTAACACGGTCTCTGTTGAGGAAGCCCTATCTGCCGCCTTCTCGTGGCGCTGTTCTCATTAAAGTGAGAAGACAAAAGCGGATGCCTGGCGCCCTCCACCGGGTTAGCTGACTTATAGTCAGTCCAGAAGACGTGGTTAAACCTTGATTCCAAACCAACAGTGGATGGCGTATGAGGCTTAGAACGGTATGCTCACCGGCATCTGTGGCGGATAGTTTCACTGGGCACTCAGGATGTTTGGCATCATTCGAGGGGCGAACGAACTGAACGGTCAGTCACCGGTCCCAGTGGGTTACGGACCCCGTGCTTCATCCTACTGCCTTGCGGGTTAAGCTTTGGATAGCTGAAGCCTCCGGTTATGGACCCTTGAGAAGAGCACCTGCTTTGGCTTGGGCAACCTGGCAATATCGCGCCCACAAACAAATCACGGGCTCGGATTATGTACCCCTTCCCCCCAATTGTGCCATGTTTTGTTTGGCATACAGTCTGAAATCAGGCGGGTGTGGAGTATATATATATATACTCTAATCCCGTAATTACCTTGGCCGAACCAGTCACTGTGAATGTCCTCAAACCGATTCCGTCGCCCACAATCTCAGTCAGAATTTCATGCGAAAGAAGTAAAAAATAAGTTTGTATTTGGAACACTGTTATTTGTGACGCTCTCTGTAAGAATGCGAATGCCTGCTTTTTTTCCGTAAATACTTGCTCATAAGTGCAGCCTCTGAGGCCCGCTCCACTAGTCCGGGATAGCCGGCCACCGGACCTTGAGACTTTGAATGTGAAACAACAAAGTCCCAGTTGGTGAGGCCTGGTAACAAGTCGGTTAACGCTAGATTACTTTATACCACCAAAGTGATCGATGGTGGCAGGTTTCGGAAGTACAACCTAGAATCTTCAAGGTGGTAAACAAACATCCCAAATCACTTGACCACCACCGGTCGATCTCAGATGGCGCATTTCATAGTTGTAGTTTCATTGAAGGCCGAAACACAAGGACATCAAAATTTGTTGTCTCATGTGGTTGTTTATGAAATAGAAGTCTGGCTTAGAATATCACGACGCTGCTGACAATCGTGATACCTTGAGGAGTAATGACGATTCGGCAGCTGTCCGCGTACAGTCGGTCTGTTGAATCACCTGGCTGTCTGTTTCGTTGTCACCCAAGGACTCTAATATTATTACACGCCTCAGTTTCTTGTTTTGTTCTTCTTCACCGCCCCTCGTCTTGTTGCATTATTTTGTAAGCACCTGACACTGGTGACCAGCTTTCGGCTGAGGACAATATTTCCCGCAGTTTAAGAGCCAAATGCCTTGCGACATAGGTTAAGAGCCTTCTGCCGTAGTTCAAGGGTTATCCTTAACTAGTGAGTGAGTTCCACGTAACAATATAAATTTTATCATTTAAATTGCAAAAAAACGTAGCTATAAATTCAAAAGATCTTTGGATGATTGTGCGAATGTGTACTTAACTGCTTTAAAAGTTTTGCAAAAGTTTTAAAGCAGTTGAGTCCCTTCTCAATGGGGATGAAAAACAGACTGTACGGAGGAAGAAAATGGGATAGATGTCTAATAGTCAAACAAGCTTCTGTTCAGTTTTTGGCTTATTCAACCATTAACCTCGCACTCCTGTGCTCTGGTTTCGGTTGCCACCTTCCAGCATAGTCGAGTAAAGGGCAGAAAGAATAGAAACACAAAGTGAAAAAGATCGAAAAAATCCATGTAATGAGCGGAAATCACGAAGACAAAGAAAGAGTCCGAATGCATCTACGCTACTGACTGCGACACCCAACTACATCACCTAATGTCTTTAACTATCTGGTAAGCGGATCTCGTCGACCCCAAAACAGAAGTCTAACACGAACTACTTGACCAAATCCAGTGACCAAGATTTTCATGCGTTTCTGTCATGTCTTGGACTGACCACCTCGACCTACCTTACAACCACCGACTGCCTTGGAGAACAGCGTGTGCCGAGGAAGGCAATCAGTGGACATGCGTAACACATCCCAGCCATCTTTGCTTGTTTAGGTTCAGTACTTGATTCAGAGACTGACCTCTGGTTCCCAACACCTTACACTTAATCTCAGCATTACTGATACGGTGCTCCAATCATGTTCGAGAAACACTACGGAGACATTGACGCTCGAACACCGACAATCTTCGTCTATCTTCTACCCTTAACGGACATGTTTCTGAGCCGTATAAAAGAACAGAACTAACCTCAACAATGTACAACTGACCCTTAACAGATAATCGGATGTTCTCTCCAGGGGCATAGTGGTTAGAACCAGATGTTGCCCATCAACTGGTTCAGAGACTGAACATCGCTCGACCTCTACCCATTGACCTGCCAGGCGTGATGGCATCTCTGGCTTAAGGAAGCCATCCTGCATAGCTCGTTGAGTCATGGAGGCACACAAGCCATCTCACTATACCAAAGATGCAGTCTCATCGTGATGGACGCTGTTTACCGACTCTTCCCCGTACCTAACCTAACGGAATTTCATGTAATTCAGCAGTTTAAGTCAAAGTTTCAGACTGTCTCATCCCTCGAGTAGTCCCTTTTGGTGACAAGATCTATGCTTTTCACACTAATCGGATGACCTTTTATGATATGCATTGTTACGTAGATACAACACGACGAGGGCTAAAATTCTGTTCAGTGGAAGTCCTATTCGTCACATCACAGTGGCTCCCACGGATTATTGTGGTGTTTCATCGAAAAAAGCCTGCTGATCGGAAAACAAATCATCACATCTTGAGATACTATCATCGATTGTCAGCGGTGATTAGCCCGATGAGTCTGAAACAGTCTTCCTGACCACACCACCTTTTGATTGTTTTTCCTCTCTTTGTGTACTCTGAGCACACGTAGGCCGATGTTGATCCCACGGTCGTCATCTTGGTGGACTTCTGTCCTTGACTTAAATCCTCACATAGCAGCTTGTCACTTCTTTGATAGACCGCGACCCCGTTCCTGAAATATACTGCTGTCATGGAGCAAAAGGGAAATAAATGAAACAATAACCAATTTTAATCAATATCCTGACGTTTCCTCGTCATCATTAATTGCTGGGAACTGCCACAGATCTTCTTCTCCAGCTTTGTTCCAATAGTGTAGGCGTTTATCACTCCAAAAGGTAACGGGTTCAAACCCCGCCAACGCCTATCAGTTTGATGGTGGTAGACAGCATAGCACTGTCCTCCGGTTCGTTACCCCGCCCGACTTGTTGGGATTCTATGTGGCTCCCCACTTCAAGCCTCGGGGTCACGATCGACGATCCTTGTAACTATGGGGCGTATGGCCTTTCCATTGCATTCATGCGCAAGTATGGGATAGAAACAAGTGGGAAGTTTCCTAAGATTATCTGAAGAAATGGAAGTAACACAGACCCTTAATATCACTCATTTGTTCATGAATCGATTTTGTCCAGTAAATGAATCGTTTGCTCATTCTCCCCCACGTGTCCTTTTCTCACTCACTTTCTCTCTCTCTCCTACTGTCCTCCATCCTCGAAATTCTCTCAAATCTCACGTATCAGGGTTGTCTATCACGAACTTGTTATGACCACCAAAGAGTACATGCGTGAGGTGACCACAATCGATCCACGTTGGTTAGTCGAATTCGCGCCGAATTTTTTCAAATTTGGCGATCCGACCAAACTGTCCCGGGCGAAAAAATCGATGCGTATCGAACCGTTGTACAGCAAATTCGAAGAGAAAGATTCATGGCGTATCTCACGTGTGCCACGTAAATTCCACGTCAAAGTCACTTTCTAACCAGTTTCCGTATGGGCTCCATCCCTTCATCTATATACATATATATATATACATACACATACATACATGCACATATACATTCACGTTGTGTTGTGGTGTGACCATTTTTGCTGTTACGGTTGAGTGACTTGTACTTTCTTCGAGCGAGAAAAGGTTTTTGTCCATCAAATGTACTTTTGAAACTGAAA
>STRG.19296.2
CGCCTCCACCAGCTCTGATAAAGTTCCTATCGACTCGGAATAGGGTGTGGCCAGGGAGGGACACCTCAGAGTCTAGAACATTGTTACTCAGCCACGTTTCCGTCAATGCTATCATAGTAGATGAGCTGGACTGCGGCAGGTGTTCCAGGTAATCCCTCTTGTTCCGCAGACCACGGACGTTAGACAACAGGATGACGACTCTGTCTCGGCCTGCTACCACATCCGTTTGTTCAGGGCGTCCTAGATTGGGGGGACTGACAGGGACACTAGTGTCAGCGGCCTCCACCGGAAGTGAGGGCGCCGTTTCTGCACCCGAATATCCCGAATGATCAAGTCCCTTTCCCCTTGTTCCATTCGTTCACGTCGTTCAATCAAAGCATTTCTATACTTCTCACGATCCGCAGGGTCTAGATCTCGGTGCAGCCGCACTTGCTCGCCTTTTAGCCGGTGGGATCTTCCTAACACAGAAGTCGCGGATTCCTCAGAGTCCAGCACTACTTTCAGTGGACGGGGGCGTTCAGCGTCACTAGCTTTGCCAATTCGGAATGCTGATTTCACCCGCAACTTCTCCGCGGTCTCCTCCTCCCCGGGGACAAAGAGTTTTGTTAGTATACTCCGGAGACTCGCAATATCGTGGTCCAGACGTGCCTGTGCCGTGGTCTCCTTTGTCTCAGGCAAGTTCACTATTAGGAAACACTGTTTCCTCGACGGTGGCGCTCTTCGTGGACGATCCGCAGTTGTTATCCAGGCCGGTCTACTTTCATCCGCGGTGGTGCTCTGTCGGCTGGGTTTTGTTCCTATAATACCGTCTAGTGCTTGCGTGGCCACATCAGTGCCAACTGGGTCCGCATTATGGCAGGAAGACTTAGGTAGCTCCTGGCGTTGGCGGCGCTTTGTTCCGGTTGGCTCAGTGACCGATGTTGAAGCCACCTCTGCATGCGTAGCACAGTCGGGAATAGATACCTCGGCAAAATTATCCCCTTCTGACGGCAATGATGACGGTGAGAGTGATGTTGGCGGAGAAAAAGACGATGACGACGCCGCTGATTTTGCTGCTATTGATGGCGATGAACTGATTGACGGTGCTAATGATGATGACGACAACGAAGTTGATAACGCTGCTGTATCTGTGACAGGAAGAGCCATTTCCGCCGACTGCTTTGCGGGCCACACAGGTGTTGATAGCTCGGTGCATTTGATGCACAGCACCTTGAGCAACTTTGCACGGCATTTGCCCAGGGCTTCGTAACGGCCTCCACTCTGGCCGTTACAAGATCAATACTTATTTCAGAACACTCAAGATGGACCCAACCATCACAACCATCACACTGAAGAGATTTGTCGCGTGAGCGAACAACTTTCGAACAAACTAGGCACTTGGATGCAATATTTTTGACTCTTTTTGGAGGCATTGTGGGAAAATTATAGTCCACAGAATGACACAACCACAGAAAATATAATTCCACGTATCACGTCGGAAGACTTGCCGGTGTAGCGCAGTCAGGTAATGGCAGAATCTTTCGTGCCACCCAGGCTGAACGGAAAGCAGCAAAGCTGAACTTATCCCACGGCCCAGTTGTCTATCTCTCAGATCTCCGACAGTTCAAGGAACAAGATACAGTCAAGACTAGTGTCCTGAACCCTTCCACACTATCCAGTGGTCTATCTTCCAGTTCGTTGGCAATTCCGGATGCAATACACTGTCAAGATTTGTATTTTGAACTCCATCCTCCTTTCCCATTGCTCCTTTATCCGGTGAGCTATCTTCCAGCTCACTGGTGACATTCAGATAACAAGAAAATCATAAGGCCCGGGAACATTTGGGCTTCAGCCTCGTACCCGTGTATTACCTCAGGACTTCAAGACCACGAACTGGACGCTGCCTTGCGGAGTTCGGCCTGCGGTGTTCTGTTGGTTTCGAGTAATAGGTTCACAGTCTCAATCACTGCTTCCAGTGTTGAGGTCATGTCCAGACTATCCGGGGGTCGTTCCAAACGCAATTTACTCAATCTCACACTTCCGCCCACTATCACCCAACCTCTGGATGAAGATGTCGTAACCGGGATTATAGATCACGATGCGTCGGGTACCACTTCTCAGCGGGCTACTAACGCGGTTGTATCACATTCCAGCAATCTGCGAGTCGCGGATCCCGCCCACGGGCTGAACGGACCAGATGGAACAAGATCTGAAGCAGCCACTATGGCCGTCGTGGATTCCGATGCAAGCTCTGAAACCACTGATGTTGTGCAACCGATCGTACGCACCCGTAACCCGACTGAACCGGCCCCTGGTCGGACGTACAACCGTGCGGCTGCCCAGGCGGGACCCATTTCCGGAAATCGATATCAGTCCGCCGGAGCTGATCGCACTGGTCGATATTCGAACCGTATTAGCACAGGACCAATTGATGTGGCTGAAGTATTGCGTCAGCTGGAGGCTCAGGATCTGGACGATGCTCAACGAAAGCGATTAAGTGCTTTTGTCTCAGAGAAACAAAAAATTGGTGAACTTCGACCGGAAGATTTCGAGAAAATTGACGAGCTAGGCAAAGGGAACGGTGGAGTCGTGTTCAAAGTTCGTCACACCGCAACTGGACTGATTATGGCAAAAAAGAATATCCATCTGGAAATCAAACCCATGGTCCGAACTCAGATTATTCGTGAGTTACAGGTGCTTCACGACTGCAACTCACCATACATTGTATGCTATTACGGGGCCTTTTTTGCCGACGGTGATATCAGTTTATGCATGGAATACATGAACGGGGGTAGTTTGGACATCGTTCTCCGACACGCTGGCCGCATTCCGGAACCGATTGTGGCAAAAATTCTCTACTCGGTTCTGAAAGGATTGCTCTATCTGCGTCAGGCTCTACGCATTATTCATCGTGACGTTAAACCATCGAACATTCTAGTAAAACGAAACGGCGAAGTGAAACTGTGCGATTTCGGGGTGAGTGGCCACTTGACTGACTCAATGGCCAACTCGTTTGTCGGAACACGAAGCTACATGGCTCCTGAACGTTTGACCGGCGAACAGTATAACATATTGAGTGATGTGTGGAGCGTCGGTCTGTCTCTAGTCGAACTAACCACCGGACGTTATCCGATTCCGGCGATCGAGGATGAAAGCCAATATCTGACCGCATTCAGTCCGGATCGTGAAGTTAATTTGGCCGAGCACTTGGAGGTGGCCAAACACGGACGACCATTGAAGTCGGTTTGTGCACAAACAGACGGTCCTATGGCTGTGTTCGAGCTGCTGGCATATATTGTGGATCAACCCGCACCTCGGTTGCCCCGATTCTGTTTCTCAGATGATCTCATCAATGTGGTTGATGCATGTCTGAGACGTCCGCCAAATGAGCGCCCATCGTTAGAAAATCTCCTCCGACATCCTTTCGTGACCACCGTTGCTGGTGCCTGCCCGTCCGGGATCGGTGTGCATCGTCAGAGTACCTGCTATGACCCTCAGCGACAAGCTCAGGACTCCATTGACGATGCCACGGATCCCGTAAATATTGGAAACTACTTGAACGCCGTGCTTCCCCCACTGCCCCCAGACGAAGCATCCAGTTAGGTAACGTCCAACGGTCCTGGATATTGTGATCTGTTCGTTTTTTCTCCGGCTGGCATTGCTTTTTCCGTATTATGTCCTACTTCGCTGCCTTCTATCTTTTCCCATTTTGGCTCCGGGCGTTCCATTTTCCATAATCTATCTTATCACGAATTGCGGGACTACATACATTCTGACACGCACCCATCGGCATACATCCATTTCGGATCCCTATCACACGTACACAGAGCTCTGACAATTCTGACAAACGCGAATGCTTCTGGCCACACCCCTGTTCTTTTGCTCTTTCGACTACACGATTTCAAGCAATGTGTCACGGAATTTTAGACATTCTTGCCCGCGTGCAATAAATGGATCGATCCTATTGTTTTGCTCAACTGAATCAGTCGCTCGCATACACACACACACACACACGTAACCAGATGTGGTTACTACCTCGGGCTCTATTTCTTTCCAACCTCATCCACCCCTCCCCATCCAACTAGGCATGTGCGGTCAGCAGCTCCCATCAGTTCTGTCCAATTTCTCTTCTCCTACCAGAATAATTCTACCCCCTCCCCGTAGTTGTGACCCAGTCTATCGGTCCTCTAATCTGTGATCTGTTTATAATTTTTCACCTGCCCCNNNNNNNNNNNNN
>STRG.36776.3
TCACTGAACTAAAAGACAAGGCTGTTGTGCGGTTACGGGCGGCTGCGTGTCTGGGCCGCGGTTTTGTTTGCCCCAAGGTGAGGAGATACCGGCCGAGGACAACATGGACGCATGTACAAAGACTGAAGGACTGGAATGGCACCTCTAAAGATTTCGCACTCCGAAATATGCTCGTAAAGTGACGGTGAAAAGAAGTTGATGAGCATATCAAGGTTGTCAGATTCATTTGATTGCACTTATTTCAAAAAGACATTGAAATTACGGAGCCACACACAACAAACCGGACATTCGGTATGACTCTACCGTTGTTCGACAGTGACCGCCGTTTTATGGAACTCTATCCATCGGGTATTCCTTTGAGTGAAATGATTCCGTTCTATGAGGCTATAGCTCGGAGCGAACCAATAAAATTAGAATGGGTCTGCCCCGGCAGGCGGAACCCAAACGAAACAAAGCAAAAGAATACCGTTTCCCAAGAGCAGAATGCTGTAATCACCACTACTGTGACAACCAGCAAGTCTTCTGATTCACCGGCTACTTCTAAACTAGCTGAATTCGACTTCGATGAAGGGTCGAGTCAACCTGATCTTTCCATGTTTGCCAATTCGGCAGGTGGCGGCCCCGTCGGGATGGTCCAAGGTGCAGCTTTACCCCTACGACGAGTTGTCTGCTCGGGACGACACCCCCGACAGCCACGTGTTGCCAATATGGATAAAATTCTCAGTGATCTGTTCAAAAATCGGAAAGAATCCTCTACTATGCATCATTTTCAAACGGAATTAGGATCAGTGATGAATGCTGCTATGCACGGTACCAGTCATGAGCTCAGTGTGTCCAAGGAGAATGATCAGTGCGGTATGAGCTTAGAACCAGTAGCTGTTACTTCTGCCGAAAGTCAGCACACACTACCGAGCAATTTGAATTTCGCTCCCACTACAACCACGATCTCATCAGAGACACCCATGAAGATTGGGGACGGATTTGTGTCCATCACTTTTGCTCCAACGTCCGAAGCGATTCCAAACAAGACTGAACCGGGAAAACACATGGTTGCTGACAACATTGTCGGCTGTCATGCGAATAGTGATACGCAGTCAACCACAGGCAATGTGGAACATGTGACAGATCCAATATGTAACGCGGATTCCGTTCAGTCTACGGCACCGTTGACTGGAACTGTATCGGAACCAATCATATCTGGACTACCTGAACAAATGGCTCGAACACAACTAATGGATCAGTCTGATCTCATGATCTGATGCTCCACAATTTTTGTACAGTTTAATACATTTGTCCTTTATCGTTTACCTCGTGATCATCGCGTGATTGACGTGCAAATACTGTTCTTTGTTCATGAAAAATCACCTTACATTATCCCCATTTTTGTCTTGATCATCATCTGGCGTTTTGTTACTGATCGATGGTAATGTGAGTAACACTGCACCACACGGGGCATCGTCTTTGAGCGACACCCAGATTCTCGTTCGGTTCTGGCGCACTGAATAGTACCGATTACCGCTGATTATTGTAATTTGTATTTGCTCTCTTATGCAAATTCCATTTCATGGTCTGTCGACCAACCGACGATAGGTACGTACTGGACAAATGCTTGGCAATCTAAATGAATGCAAATACACCCTTAAACCTGAGCATAGTG
>STRG.46339.1
GACTTCCTTGCTCTGAGGAGTAGGCTTACCACGGGGTTTGGAAGCAGATGGCGTTTCCTCGACCGTACGGCTTGTTGAGGCCATGGGACTCACCGTTGGAGTGGAGGTCCAAGGTCTCCCGACGGATGTACCACTACATGATTTGTGAGAGCACAGCGATGGTGCGTAAGCTGTGGTTGCTGGCAAACTAAGAGTTTTGCCCAGTGACTGAAACGGGGTACGCGGAAGGCAAAATGATTGGTCTTCCAAGCAAGGTGGCTCGGGAGACCACAGTTTCTTACTGGCCCTTGCTGTAGGCTCCAGATCATCACAGTCACATTCCAAAAAAATACAGGTTTACTGCAAGTATATCCTCATTAGGAATTGAACACATACTACGGTCGTTTCCCATAACGTTCCATAGCCAGCGTCGCATCCGTAAGTCAGACATATCCTCTAGCATTCGTTGCGACTTTATAGCCTGTTGATAGTCATCTACAAAATGAAACTGGATGATAGTCATGTTCTGTTACCAACGGCCTTATGGACCTATGCTTTATTCGCTTTTGAGTTAACCGGTGGTGGATGACCATCGCGTACTAAGAGCTCCGCACAAGAAGAGCCAACAGAAGGTCGCGTAGAGTGGTCTGACCCCACCATCCAGGGGTCATTACCAACAGCCACTGTATTTTCTCCCACGAACTCCACCACCGTGAACATCTGAAATGTAAAGGTTTGTCACAATTTATTTTACTTGCTAACTTCATGAAGGCCAGCTATGCACAATAGGATAAAATACCAGATGTTCGCTGTATGGAATCAATCGCCCTTTACACCGTATGTCGTTACATTTACATGAGCGGCTTTCCTCAGATGGCTGTTCAAAAAGGTATGTGTCGAGATTCGCAAGCAAAATGGGACTGGTGAAGACATCTTATTTCCTTCTTAAATGACGGTACTTCAATGTGCGGTTACTGATGTCAGCGATGATTGCCGGTTGGCTATCACTCAGAACACAGATGCTTGGCGGTTCCGAGGCATTCACCATGTTCTGCAGACGAAACGTCTCCCCATGCAGTCCACGTTCGTTGACAGAAGATAGAGTGCCATCCCAAACTTGGATGTCACCATGCATTATAGCTTCCTTGGGACGTTCCGTTGTCCTACGAAATATTTGTTCCGCGACCATGTTTCCACTGGTGACACACTGCCTTATAGTTTGCATATATGACTCAAAGGGAAAAGCTGAAAATGAATCCAAAGAGCCGTGAATTCTTGCTTCCTCTCACATATGCACCCAAGCATGAATACTGAAAACCGCCTCAGTCTCATCGTACAACTTCACGAAGTCCTGCACCATCAAGCAGCAGTGATTGTGGATAAAGTCTATGTAGTTAGAACGCAACTTATCGCTGCACAGTATGTAGGCACAAGTCGAAAAGCGGAGAAAGTTGAAGTAATTCTCAACAGGCAGCACATGTTTCATAACAACCAGTCCGATATACAACAAGAACTGCCTGTACACGGATGCTTCCCAGTACTCTAGCTCATCCAGCGTTCGACAAACACGCAAAAACTCAGAGGGGATACATTTTTTGAACTATCAAAAAATGTTCGTTCACGCTCGCCAATGACTGAGCCGACAGCTGAGCTCTCCTTGGTTTGCCAAACA
>STRG.71994.4
CGGACCTCATCACTTTTAGCTTCTGATTCGGACCACTTCCAGGGAACAAAATGGCCGGTTTGGAGGCGAATTCGGACTTGGATGTCATCACGGAAATTCACTACGTGGACGGCGATTTCGATGAAGACGGAAGAGTACGGGGAACCGGGTCTGAAACGAGAAGGAATCAATTCGTGGATCAGGAGCGTCAGACGTCGGTGGGTGATAGCATGGCTCGTAAATTCCTCCGAGGATTGTGGGCCACACGTCAAACAGAAAATGTGAAAAATCGCCGTATTTTTATCAAAACAACGCTTCGGGAACTGATCCTCTATTTGACATTTCTGTTTCTTCTCTTGTTGGTTACACTGTTGATGGTCAATAGTATGACATACTTTTACTTTGATAGTGTATATGACTTGTTCGTCGGCAAACACACCGACCCGAATGACAATTCAACTATGGAATTTAACGGGATAAACGACTTGGAAACTGTGTGGAAATATTTGAAAGGACAACTGATTAATGGGCTCTATTGGGACACATGGTATAATCGGCTGAATGCTTCATTCAGTGAGCGTGAGTTCATCGGATTTGACAACAAACTGTTGGGTGTTCCACGACTTCGTCAGCTTCGTGTGAGTGCATCGAACTGCAAAGTTCCGGAGAAAATGACTTTGATGACCAGGATTTGTTATCCGGACTATTCGTATCAAACGCACAGTGAGGATCGCATTATTCCCAAACAAAATCTGACCCCCGTGTATACAAAGGACGCTTGGAGGTTTAAGACAGCTTCTGAGACCGGTGCTACTGCCTATTCGGCACCAATCAATACGTACGACGGTTCCGGCTTTGTACAAGATCTTTCACGAGATCCAAAGATTTCCACGGCCATTCTCGATGAACTATTTCAAGGATTGTGGATCGATGAGGAAACTCGTGTGCTGTTTGTGGACTTCACCATTTATAATGCAAATATCAACATGTTCGTTATCGTCAAGTTGATATTCGAAATGTCTTACACCGGCGGAGTTTTCGTCGGTAACGAGTTTCAGGCAGCAAAACTGGTGCGATACGTGGTCTCCGTTGACTACTTCGTCATGGCTTGTGAAATCCTATTCATCTTTTTTGTGCTCTACTACATTGTGGAAGAATTCATCGAGATAAAAAAGAACAAATGGAGATACTTCTTGAGTGCCTGGAATGTTCTGGACATTGTGGTGCTCACAAACTGCGTGTTCTGTATTGTCCTTGCCACTTATTGTACTGTGACGGCAAATAACGTGATTGCCAATCTGACGAACCAAATGAACTCACATCCGCTGTTTGATGTGCTCAGTTACTGGTATGGCCATTTCGTGCGTGCAACCGCCATGTGCGTATTCCTCGCCGTGTTGAAGTACGTGCTACTTCCGCGTGAGTCCTTTTGGCGTGAACCTTCTCTCAGTGACAAAGTAGCTGCATAACTCACTGATCCATTGCCCAGTAAAATGTTACCAGCTGAAATTTGACGGAGTGGACTGGCGACTGCAGATCCACGCGTTCAGCACAGCCACGTCCAACATGTTTTCCAACACAATCACAGGTTGTCTGCATATAATGAAATAAAACTCCCTCAGGATTCCGATTCACATCCTCCGTTTTCCGTCCTTAGGACCGTTGGCCGCACGAGTGTATGTCGAGTCACATCCTACGTCGGCATCATGAACGGAATGGATCCATCTGAATGCATTTTTGGATAAGTCATCGACTAAAAACAACTCAATTGGTGTAGCCTGAATAGCATGTACTTCTCACGTTCAGAATGATGGGTTACCGATATGTTGCCAGGACCAAGAACTTCCAACGTTGGAGTGGTAGCAAGCCAAGTTATCATGCTGGAAACGTGGTCGGGTCGCAAGTCGTATCGGTGCAATGTGGTAAACTAAAAAGGCTTGAGGTTTTGTTATCAGCCTGTGTAACGGTGTATCAGACAATACAAACCGCCATCAGTGTCCAGGCGGATAGCTCGTCCTTTTTCTCCAGAATGATTTCGAGTGATCCTAGAGTGTGAACCAATTGATATATTTCAGCGAAATTTGGAAGAAATGTGCAGAACTTACCCTCAGGAAGAGTCAAGGAAGTTCGACAAATCGTTAGGTTTTTACTGCGAGTTATTGCCCCGTCGGACAAACTCGTCGTTCTAGTATTAAACAGGGAGCGCGCACTGTTACACACAAGGCCGGTGTGAATGTATCGGATTACACGTCGCCTGTAGATGGCGTGGTTCGGTTGGTAGACAGCATGCTATCGCTCGTTCAGTTTCAAGTTCAATGTTGGAGACGGCACATCACCGGCTGTCCAGAATTGAGGACAAGATTGGGACCAGCGAAGCGGAGCTATGATCCAATCAGCTACTAACGTTTGTCTGAACCAACCAGAGGTGAATTAACCAATCCGGAAGCAATCAGACAAACCAGCCAGATGGGCCGTTTGGGATTGTCAGTGGACCAATGAACTTTTACTTAAGTTTTTTGGTTATGATCGACACACATCTTATATAAACGATAAGTTTCGTGCCAATAAACGGAGATGTTTTGAACCCAGAAGTCTTCGCACTGGAGTGAGCGGGGCGGAACGGAACGGAACAGTTGGGAACTGTCGTACAATCCAGCGGCATGCGACGTATTGGGTCAGTTGTACTGTGATAAGTCAATATGTAACTGCTCATGGGGCATATGACTACGGCATGATATAACCACAAAGACGCTATACTTACAGATCTCTAGTCCGTGTCTGAATATCCGAAAAAGCGACCCGGTGCATGTGCAGTGGTGTCGATTCATAACGCAGACACTACGGTTATTGTGCAGTGATTACCTTGATGTCCATTCACTCGATAGTGCCAAATTAGTTCCGTTTCACAAATCACTCAAAACCGTAATTTTACTAGGGTTGATCTTCTCGGTTTTCCTACTTCGTAGATCCAGTCAGCTTTGCTAGGCTTTGGCATAACATTCAATACAAAACCGATTCTGATCGGTATTTGACGACCTTCACTATATTGATAGAAGCGACTCGTATACCTAATTGATTCACCTCTCACTAACTGTCCTGAGGGCAGTGATCAGGAAAGTCATATAAGCACCATTTTATATCTGCATCGTTCATCTTAATCACTGATCCAAAGAAGGGTCGAAAATTGCTTCATGTTTCATTCAACGGATATTATCGACTGGATTACAATTCACTATAAGCTTCATGAAAATCTTTTAAGGTGAGCTTTGCCGATTTCTTTTATCTCGCTCTCTTTAAAATTTGCTTTCGGCCGTGTCGAAACATATATACATTTTTTCAATTGAGTAGTAGGAGATTAGATTTGTACATAATATGATTCATCATGCTGGACGTGCACTGCTGATGATTCTCAACAAGGATGAAACAGCTGTACAGTGCTTCCATGGTTTTCAATGGTGAGTTGAGCGTTCAAGCTTCATGATGAATCATATTATATATACATTTATAACCTCGTCTGCTGTCCATTTTGCAGGTATTCAAATACGTCGACTTTGATCGTTCCCTGGGCCAACTGACCAGGACCCTATCGATCGCGCTCTACGATTTGATCGGATTTCTGGTTATGTTCTGCATTGTCTATTTCGCCTTTGCCCAACTGAGTTATCTGGCTTTTGGAGCGGCCACCGACGGATTCCAGTCGTTCACGCAAGCATGCTACTCCCTTTTCCGTATGATGGTCGGCGATATCAACTTTCCTGCGCTGCGCAAAGCCCATTACTTTTTGGGACCGACATTCTTCGTGCTGTACATCTTCTTTGCTGTGTTCGTCCTGTTGAATATGTTCTTGGCAATCATCAACGACGCCTACGCGGCGGTCAAGGAAGATTTGGTGAAGCAGCGGACGCAATTAAAATTAGGTTCCATGGTCAAAAAGAGAGCCAAAGAGGCTTTGGCCAAAATGCGGAAGAAATCCAGAAAATCCTTAATTCAAATCCTACAAGAATGCCGTATGTTTGATCGGGAGATTTTACCGTTTGACGAATACCGTCGAGTGTTGAAGAAATACGGATTTGGCGACGCAGAGATCACTTCGACTTTCGTCAAATACGACAGAGACGGCGATAATTGTCTGAATGTGAAAGAACAACGATGCATGGAAGATGAGCTGGAAATTGGGGTACGAAAATCCGCGAAAAACTTGGACGAAGATGAGGGACATGGAACTGATGAGGACAGCGCGGAACACGAGGGAGAGGGAAAGGTTGAGTATGTCGACCCACTGGACTACAAAGAAATGGTGGAACGTGTGGACGCGTTGGAGGCGTCCTTAGTGACTATGTTGTCACATTCGGATGAATTGTTGGCTATGCTGGAACAAGTCGAACGCGCCAAAAGAGAACATCGGCAGCATTTGTTTGAAATGCTAAACTCAGAGGAATTCAAATCAATCACGGGGGATGGAAGAATCTGACCACGTAGAAAAGGCAGACGAAACCAATCGCACATTTAACCCAATCGCATCGTACAATTCATTATCAGGCATCTGCAAAACTTTCCTTTATCATTGTGCACCATCTCGCATTCGTGTGCGAAGTCGGAATGAGCTCATAGTTAGTTCCCTATCATATCACTTAAGCATCGTTCCAAAACAGAACTACACTTTATGTCTCTATTGTCAATGTCTAAGGCATAATAAACGCAAAAATCAACAGGAAA
>STRG.75344.1
GTCCGGTTCTGCCCCAATTCCGATCGGATTTGCGTGTGTGGAGAAATGTCATGAGTCTCGTTTAAGCGTGGTGAACGTGAAACCCGAGCTGTTTTGCTTTACCGGTAGAGGATTCGATTGTCCACTTATTTCGCTGGACGTAAACACACTCGCGTTTATTGTGGTACAGACTACCTACCTCCCTCTCTCTCTCTCTCGCACACACACACACACACACACACACATTGAGGAATACTCACGCAAACAGAAGCGTGTCACAGATCCGACTCGATTTTTGCGTGTTGGTGCTTGTGCCGGTTTTGGCGCTAACGTTCGGACCACAAATCCCCGGCTTAACCAGTTGCCGTTCTGATTATGGCAACGTGGTGGTGGCCGTGGTGGTGGTGGAAGTGATTGCGACCGCAAAGCCCACATTTGTGTTGATGCTGGTGTCGGTGGTGATGATGGCGAGGATGGCCATAGTGTTCGGCAAAACATTATGTTATGAGATTGGTAGTCTGTCGGCTATGGTTCAGATTTGCCGATGTTGACCTGATATCCGGGTGGGGTGTTCCTTTGTTGTCTTTAAGGTTCGTCGAAGTGTATCGTCAGCCTCTTATTGTACCCCTTCGAACTTTCTCTCCTACTCCACACAAACACGCACACGCACACATCCCTCGACAAAACACACAGTTCTCTGTCCCCGGGTTTGGAGGTGACCACAGCTACTGCGTTGCGTGTCTGACTTTCATTCGGCCTTTAGCACCGGGTTCCGTTGTATTCATTCAGGAAGAATGAGTCTGTCCGAAGGAATGCAGTTTACACGAGTGAGTGTTTAATTACATATTGGTGTGATTATATAGGTGACAGTTTCACCGTAACGGTTTTCCCAGTTAACACTTACAATCATTATCATTATCGTCATCATCAACGTCATCATACAGTTCACTTTTCTAATGAGGGAGATAAAAGAGAGCACGCACACTCAATTAGACAAACACACAAACAAGCGCATAGTCCCGGACACAGACGGACAGGGAAGTTGATCACATGACTTTTTGATAGAAACAGATGCACCAATGCGCACACACGAGCACGTGCACACGCACATACATGTACGCGCAATCAAAGCCGCGGTTATTTCAACCTCATTGTTACGATCACATCTTAGACATTGTTTGGTTGGTCGGTCCTATTGTGACCCTTGTACACAGATCACAAATTCTAGAGTGATCGCGAATAATTCAACCTGATACGAATCTCTGACCACGTCGTACACATGGACGTGCACAAATTTTCCGATTGATTCACTTGTGGTTTTCCGTTTTCCATGGTTGAGACAACTGCAAACGAGATAAACAGAAAAACGACGAAATCAGACAGCGTCAAACTGACAACAACAACAATAACAAGTACCACGAAGACAGTAACAGAGACAACCAGTTCTGAGCACCAACCGTTTGTGGTTTGTGTGATCGTGCAAACAAAACGGATACGAGGATTGTTTGTGTACGACAAGGTGTTCGTTCTTCTTGTGCTTCTTCTATTCTTTCTCATTCTGACCGGTCTTATTCAGAGTGTGGATGGATGTTTAAAATCGTCCATCTATTATCGTACAAAAGTGCGAACCAGGTCACACGTGTTTGCACCGGGCGAGTATCAACCACGACAATGGGAACATACAGCCGAGGCCAGTGGCCCGTTGGATGTGCGAGATTTTCAGCACACTGTGCCTACCAAACGCCTCGTGCGTGTCACATCACCACATATTTTGTTCGATTCCGAGGAGGCACGTTGGATGACAAAGGGTTGTCGTGACCGACTGCTGAAATTGTCCACACAAATTCAGAACACTTGGGCCAAGCAAGATGTGATACTACGTGTACTCCGAGCTTGGACTGAGCCACCGCCACAGTACAAACAAAGACCAGCCAGTTCCGAAAGTGGCATGGACATGGCGGATTCGAATGAGAGTGAGGCGGAATCATTATTGTACAATCACGATTCCATTGACAACGGAGATCAAACTACAAGTCGCATGCCCAAGCAACAGACTGCTTCCACTTACGTGTCTGCCTCTTCACATCGTACCTCCGGATTTATACGTCCCCAGTCCTCTAACAATTTGAATTCTGCCAACATTATTGATATGACTCCCGAGATGCTTGTTGATGAGAGACATCCCGAATCGGTTGAAAAGACGCCGACTAGCCGATCGCATCCCATGAACATACAATATGACTACCTCTCTCCAAATCCCTCTCCATCACCAACATCTACCTTGAAATGGCCATCGATGCAATCTTATCGACCCAGTTCAGCAGCACGAATATATTCGACGCGGTCCGACCAGTCCTACATCCAGCAGTCTCCGCTCCGTTACTACTCATCAGCTTTGGACTCTAATCCCCCTGTAGGAAGATCGTTTCGAAGCACTAGTTCGACAAAGATGATGCGACTTCCTCGACACATTCATCAGATGGAACAGACTTCCAGTGAGACCTCCATCACCAGCACCATCGCAGCCATCACCACTCATACGGCATTAAATCCGACAAAATCAAACAGAAAGGTGGGACGTTCAGTCTACTCGTTGCCAATGCCATTGGATACCGGTTACACTAGTGTCAACACGATGAGTCAGCTAGCATTTGAGCAATGGCTACAAATGCGTATGGAAGAGTTTCACTACGCAGGTCGAGCAGTTGACGTTCAACTGGTCCCACGTGGAGGTGGATATATTGATATGCGAAATCCTGAATTTAGTTTGGGTGTGCTAGCTCAGATTGCCTATTATGTGGCGCAATTTGATTGGTGTTATCTCAGTCGATCTGGTCATGTGCACTGTTCCGTAAAACCTGACGCAAGTATTACATCCCAGTGGTTCGGTTGTTTCCCGGGATCGGCCGAATTACTCTTGGATGACGGCAGTCTGGCTCGGATGGATCAGATCAAGATTGGAGACCACGTCCTGGGGCAAAATATGATCACCGGTGAAATGGAGTCTACACCCGTAGTGGCATTTTTACATCGCGATGTACACGCATGGAGTCCGATGCTTCGTGTGGTCTACACCTTACCGGAATCACGTGAAAAGCAAAACAGATCCCTCTTTCTTACGCCCGATCATTTAGTATTCACGAAACACGGAACAAATGGGCCAATGAGAACCGTGTTCTCATCCTCTTTGAGCCAAGGGGATATAATTATGGTTTCTTCATCATATAAAAACAAGACTTTAAGAGAAGGAATAGTTTTTACCACGGAATACGCCGAACAAGTTCATGATGATGGTGACTTCACTGCTGAACTGATAGGATTGTACGCACCTCTTACTCAGTCTGGTTCGATAATTGTGAACAACGTGGTTGTCTCTTGTTTCGCTCATTTCTCTGATTCACATCTGTCGTATTTTGCCACTTGGCCCATCCAGTGCATATACAGACTCACCAGATGGTTCAAAAATCCGGATTCGCATTTTGATGTGCTGAATGGTGTGCACTGGTTTGCGGAACTTTTACTCGATTGGTTGTCACCTATCATCCCCGGCACAATGTTCCATTCACAGACTTAATCTATTCCTAAACATCCTAGCGATGAAGATTGTGAAATTGAGAGCAGTCTTGCTGATTTTTGATCGTCTAATCGTTCACACACGCACAATCGCACGCGTGAGTATGCTAGTTCTGTCAGTAAATTTCAGTTGCATATAGTCCATCTACTTGAGTACTAGGATCCGGCCTGGATAGAAGTGAACCATGTGAACGTGTGTACCTCCGTTGTTCGTCCATCAGCCAAAATACGTGCCCAAACCTAGAGATGATTGTATGCGTATTTGTGTTTTACCGATTAACGGATACAAGCTGTGTCTCATGCACAAGAAAGATGGCGAACAAACCGACGTCCCCTCCGCAACTGTTCACCTGATTTCAAAAGGTAACCATTGAATCGCAGCTTCCTCTTTTCACTCCAACCCCCTCCTTCCGCCAGCATACACCTCCACCCCCCCCCCCTGCAAACACACACATACACACATTCGATCTTATTTCAGCTGGACTCACTAAAAATGCATCTACTCGTTCATTCAAAAGTAATTCTTTCATCATAACGCAAACAGGAATCTCTTCTGTGCGGTTGCTGAGTACACTAATTGAATGTAGAACATATTGGGTTAGTTTCTCTGACAATCTGGAGGACCGAACGATCGACGAATTCAATCCGATTGGAAAACTCATTCGGTCTCATTTCCTATTCCCCTCCTTTATCCAAATGTTCTACAACCCAACTGAAATCAACAGGCCCCGTTCTCAACCCTCCTTCCTATCCCAACATTTATACACGCATATCGTCCCGGAGTGCATTGTTAACTTGAGCAATCTACCTTCATGTACATAAATCAATGAAAAGTTCTCTCTCTATCTGTTCGCTGAACCTAACGATCACAAAAAATAC
>STRG.45850.2
GCGCTTATAAAAATTCACAACGGGCTAAATGATGGTTGGAAACGAGATTGTGGTGGGCACAAGATGAACACATGAGTTTATCTTGCATTTTCCGAATGAACCTATTCTACGTATATTATCCAAATATTTTTCTTTCTCATTTCATCAGAAAAAACCGGGACGTGGAGCCGGAGGTTTTGATGTTCGTGCGTTGATGGAATCAGATATTAGCGAACAACCAGTCAATTGCTACCGTGAAGTGCACAGCGATCGCGAGGTTTATCGACTTCGTACTTTCTTGGTTACCAGTATGATTCAGATGAAGAAGATCCTCTTCTGTCCTGACGGTACAATATACGAAGTGGACAGTCTTACTTCATACTTGGATCGATATTCCTCATTGTGGAAAAAAGATATGAATGCTGAAGTGGAACAGTTTCTCAACTCTTCACCCACAATGCATGATTTTCAGCAAAAGTTCGATGAGTTGGATCAGATCAGTCGTCGACTGGATGAAGAACCAAATCATTACGTTGTTGGTGCAATCTATATTTCAACAGAAGAATTTAAAAATTTCGTTCGAAATAACATTATGCTATTGAAGCAGCAATACGTCAGAGCGTTTGTTGAGCGCTATATCAGTTCTGTGGAAACGATTGGATTGTTACTAGAAGAATGGGACAGAAATTTGCAACGAAATATCAACAGTTTGGACGATATCGCGTTCATTATGGACACATTGCGAGTGATACGTGAGAAAGAGATCGACACAGATCGTGAACTAATTCAGTGTGAAGAAGCAAACGCTCTACTGACGAAATTCGACTTGCCCTATCCAAAAGATATTGGAGATCGTGTCGAACTGGTTCGATGCGCATATTTGCGCATCAAGGAACGAGTGTTTAGTGTGACAGATCATATACTAGCTATCCAAGGCGGATATAAAGATGGTTTGTTGGAAAGCATTCGAGAACTGAAAGAATCCACCGCAGTTTTCGAGTCGGATTATGACGAGAAAGGACCCATGGTTCCAGGTTTGCCACCGCAAGAAGCTTTGGATAAACAAATTCAATTCAAAAATCGTTATGACAATCTAATTAGGAAAATCACATCAGCAATCAAAGGGGAATTGTTATTCGGATTGGAACCGTCTGACTATAGTCGCGTGCAACAAATCGGACGTGAATTGGATCTACTCCAACGACTGTATGGGTTGTACAACGAGGTGAATCGTACTGTGGCAGGTTACTACGAAATTATATGGCAAGATGTGGATATGGAGAAAATTGGAGCCGATTTACAAGAGTTTCAGAACAAATGTAAACGTCTCCCCAAAGCGTTGAAAGAGTGGCCTGCCTATACAGATCTCGAGAAAACAATCAATGATTTCAATGAAAAAGTGCCACTACTGGAAATGATGACCAATAAAGCAATGAAACCACGACATTGGCAACGTTTGGCCGATTTGACACACTACAATTTCAATGTGGAGTCGGAAAATTTCACGCTGAAAAACATGCTTGATGCTCCATTGTTGGATGTAAAAGATGATGTTGAGGATATTTGTGTTTCCGCTGTTCGAGAAAAAGATATCGAGGCCAAACTGAATGTGGTCATCGCGGACTGGGCTAATCAGGAGCTCAGATTGGCTCCGTTCAAAACACGTGGCGACTTACTCTTGAAGGGTGATCGAGTAGCCGAGATTGTTCCAATGCTGGAAGATTCGCTTATGGTGCTCAGTTCACTGATGAGTAATCGTTACAATGCTCCGTTTCGAAATTCCATTCAAGAATGGGTACAAAAGTTGAGTACAACAAGCGAAGTCTTGGAGACATGGATGCGTGTACAGAATTTGTGGGTCTATTTAGAAGCGGTGTTTGTCGGTGGTGATATTGCCAAACAATTGCCCGCAGAAGCCAAACGTTTTCAGAGTGTGGACAAAACGTGGGTCAAAGTGATGGAACGTGCCCGAGACACCCCAAATGTCATCGGATGCTGTGCAAGTGATCAGTCTTTGCAAGAACTATTGCCTCGACTGCTCAGTCAGCTGGAATTATGTCAGAAATCATTATCTGGCTACCTGGAACGTAAACGACTAATGTTTCCACGCTTTTTCTTTGTTTCCGATCCGGTGCTGCTGGAAATTCTTGGTCAAGCCTCAGATCCGCATGCCATACAAGGACATCTATTGGCAATTTTTGATAACACAAAACGTGTCCAATTCGCCGAGAAAGCTTTTGACATTTTAGCTGCATTCTCTCAGGAAGACGAAAAATTACCGATGGTCAAGCCGGTGAAATGCGAAGGTCACGTGGAGCACTGGTTACATGTATTGCTCAAAGTCGGACAAGCCTCATTGCACGCGCTGATCCGTAAAGCATACTACGAAATTGTCGATCCCGCACTCGATTTAACCGAATTTTTCGACAACCAACTGGCTCAAATCGGCATATTGGGTATCCAAATTTTGTGGACTAGTGATGCAACAGATGCGTTGAATGCGGCCCGGTCTGATGCAAAAATCATGAGCAAAACAAACAAGCACTTTTTGGAAATCCTGAACAAACTGATCGGTGAAACTACACGAGAATTGACCAAGACAATGCGAACCAAATATGAAACACTTATCACGATTCATGTGCATCAGAGGGATATATTTGATGATCTGGTACGTTCCTTTCTGGATCAGGATAAATTATTAATCCCAGACAGTATTATTGTATTATTATTTTTTCAAATCCTAAATTCCATTATATAGTTATTTACCTTCAGGTTGCCGATTCATCCATTATTGGATAAATAACAGAATTGACTTTCCATTTAGACTAACGACTAAACCATACTTTGAGTTATCAATGGCAACCAGTGAACTAGAACTGTAGCTGAGAAGAAATGTACGGCAGTTCTCAAACAAATCAGAATCATCCAGCAGAAGTCATTGAACTGTCACTCTAGGACAAAAGCTCTCTTTACAAAGTTCTGTCAAACGTACGGTACACATGTTACAGATTGGACATAATTCACCGACTCAAATTGAAGATCGGGACCGATTCTTGAACCGAAAAACGAAGAAAATGCAAATTTCCAGAAAAAAACAGGATTGCGGAAAACTAGGCATACAATCCCCGGCGAATACCTCGTAAGGATAGGTTGTTTCAGAAAGAGAGAACAAAGGAATTGAGAAAAAACGGAACAGAAAAAAAGGAAAGCATAACTCCGGAAACCAAAACCGCAACACCGCGTGCTAAAGGGAAGCAAAAAGAGCCTGCGAGAAAACGATATAGAAGAAAAAAACCAAGTTAACAGGCGAAAGTGAGAGGGAAAAAAAGAAACGTCAAAAGAGAGTGAGAATTCAGCTCGATTTGTACCCACTCGTTATTAAATCGAACTGATGTTTACGGTGTGACAGATTTTAGAACACATTCACATGTTGCGTGTGCCCGACCATTCCTCTGTGGTCATGGATGTGCAAGCTGTATTGGACTCAGTCGCACGGACAATTCTCTGGCGTCAGCTGACATTTTACGGTGTTCGAGGGACGCTCATGCCTCTCTCTCTCTCTGTCTGTCTCTCACTCTCT
>STRG.36840.1
TTTATTAAAAGATGGTATCCCAGAAATCCCTGCGGAGAGCACAAATGTGAAGAAAGACGGTTCGTTGTTGTGTCTACTTACTCCACCCATTAGTTCAGACTTAATTCCAGGACCTTCTGCACGTTCTGTTGCACGACAGGCAGCCATACAAATGCGTCTCTCAACGGCGAATGTGAGAACCATGCTTCGTGTATTCAGGCAGGTTCTCCTGGATTTGCCGACAGATCCACGAACGTTGTTGGGACCACCACATCAAACCCCAAAGAAGTCCGTAGGTAACGGTAAATACGTGCACTTTGGGCTCGACGAATGTTTGCAGCGTGCAATGGATTCCAGTGCAATGCACACAACCGATGAGATAGCTATTCAGTTGCATGTAGACGGTCTGACTCTGTTTCGTGGGTCATCTCAGCAGCTGTGGCCTATTCTAGGCCGTGTGCTCAAACCGTTATCACGGGTGTTTATGGTGGGTCCCTACTGTGGGATGACGAAACCCGCAAACGTGATGGAATACTTGGATGACTGCGTTCGAGAACTGAAATCTCTGCTCACTCAGGGCATTTATGTTCGAAGTGCATGCGGACGTTTCCGTGTAGTTTTGTCTAGCGTTATAGTTGATGCCCCAGCTAAAGCCTTGATAAAACAAATAAAGTACCATAGTGGTTATTTCAGTTGTCCACGGTGTACCCAACGAGGCAGTAGCATTGGTAGACGACTGGTGTTCTTAGGCAGCCCAGGAAAAGCAAGGACTGACGTTGACTACCGTTGCCGAAGACAACCGGACCCCCACACCGGGGATTTGCCCTTTGAGAGTTTGTCAATTTATATGATAAACACGTTCCCAACGGACTACATGCACATGTTATGTCTTGGGATAATGAAGCGAACCCTTCTTGTATGGCATCAAATTGGCAAACTAAGGAGAGCTCTGCTATCGGCTCAGTCATTGACACGCCTGAACGAACATTTTCGGATAGTTCAAAAATGTATCCCTTGTGAGTTTTCACGAGTTTGCCGAACTCTGGATGAGCTAGAGTACTGGAAGGCATCCGAGTACAGGCAGTTCTTGTTGTACATCGGACCGGTCGTTATGAAAGATGTGTTGCCTGTTGAGAACTACTCCAGCTTTCTCAGCTTCTCGATTTGTGCCTACATACTGTGCAGCGATAAGTGGCGTTCTCACTACGTAGACTTTATCCACAATCACTGCTGCTTGATGGTGCAGGACTTCGTGAAGTTGTATGGTGAGACTGAGGACGTTTTCAATGTTCACGCTTGGGTGCACATATGTGAAGATGTGAGGATTAACGGCTCTTTGGATTCATTCTCGGCGTTCCCCTTCGAGTCATATATGCAAACTATAAGGCAGTGTGTCACTAGTAGAAACATGGTCGCGGAACACATTTTTCGTAGGAAAATGGAACGTTCTACGGAAGCGATAACGCATGCCAACATTCATTTTTGGGATGACGCTGTATCTTCTTCTGTCACCAAACGTGGGCTGCATGGAAAGACGTTCCGTCTGAAGAACACGGTTCACGCCTCGGAACCGCCGAACAACTGTGTTCTGATTGATAACCAACCGGCGATAATCGTTGACATCAGTGACAACACTGTGAAGTGACGTTATTTCAGAAGGAATGGAAACTTTCTCACTAATCTCATTTCGTCTGTGAATCTCAACATATACCTTTGTGAACAGCCATCTGAGGAAATTCGCTCCGGTAACTGTAACGATATACGGTGTAAAGGGCTATTGATTCCATACCGCGAACACCTGGTACTTTATCCTATTGTGCATAGCCGTCGTTCATAAAGGTAGTAAGTAAAATAGACTGTGACAAACCTTTACATTTTAGATGTTCACAGTGGTGGAGTTTGTAGGAAAAAACACGGTTGCTGTTGTTAATGACCTTTGGATGGTAGGGTCAGAGCACGCTATGTGGCCTTCTGTTGGCGCTTCTCGTGCGGAGCGCTTAGTACGCGATGGTCATCCGCCACCGGTCAACTCAAAGTCATATAAAGTGAAGGTCCATAAAGCCGTCGGTAAGAGAACGTGACTATCATTCAGTTTCCTTTTGTAGATGACTATCAACAGGCTATGAAGTTGCAGCGAATACCAGAGGATATGTCCGACTTACCATCCACGAATGCGACGCTGCCCATGGAACGTTATGGGAAACGACCACAGTATGTGTTTAATTGCTAATGGGGATATACTTGCAGTAAACCCGTATTTTTTTCGGGATGTGA
>STRG.22721.4
GCAGTATACCCCGAGTTATGTTAAGCAGCTTTTAGGGTCAGATGCAATTTACTTATTGTTTCCACCTTAGTCTGCCAGGGCTGATACTGCACAAAATTTCTGCCTTTCAGAAAAAGAAAATTACGCAGTGCTGGGAGCTACGGAAACGCGCCGACAACACAACTATCTGGACACACGATTGGCTCTAGCCACACCAAGTCCTGTGCAAACTGAACTGAACTGTTTATATGCATGAATATGTTGTTATTGAGCTCGTTGTAAATAGCGCCGGTTCGATTTATTGCCTGCTTTCCCTGCCCGTTATTTCAATATCAAAATAATGAGTGATATCTAGGTGAACGGTTCAAAACTATTAAGCAGAGGAGTCGTAAGCAACCCGGCGTTTGCTTCTAGCAGATGTGTGTTATTGTCATTGTCGTCAATGATCATATTATGGCTTAAAATCACGTCAAAAAGGTACGATACTGTCCTAGAATCGCCACGATGAATAGTGTTTTCGCAAAAGTGATGTATCTGATGCCTGTGCTCAGATATCCGTTGTCTAAACGGCTTATAGAACGATATTTAATGCAATATATACCCCTGAAGCACACATGTGCACGTGGATCACAGAAGCAGTTCTGTTTTATCTACGATGGAACACGGGTCCGGGAATAGGCGAAAAATTGCACCAAGAGTTATTATGCTCAATCCTTGAACAACTCACTGGATCATGATAAAAACGGTTACAGCAGAAAATTGCCGACCGTTTAATGTACCAAATTATTCTATTTTGACGTGGCTATCATTATTGAAAAGGGTCAGTTACATGATCATATTTGTCTGCTAGACTTTCAATGAAGTAAATTATAATGTTTATAGACGTCTGGTGTACCAGACACTGTAATGACAGTTCCTGATTATCCTTTGATATTCGAAATCTTTTATTCCAGTATGTAAGATAGAAATTTTGCTAACCACTGCACATGACAGGATGTTCATGATACGCAATTTTCTATGAGAATATTACATGATCCTGGTATTATCATGGAAATAATAAGGCAAACGACAATACTAATGTGAACGATGTTCACTGACACGATGTTCTTATTAAAAGGATGACTCATTATAACATTTGTTGCAGGGGAGAAATCTTCTCGTGTAGACTACGTTGCCTCAATGACAAGGAATCAGGCAAAATGTGGTCGATTTATTTGTTACTTGGCTTAACATGGTTCAGCCAATCTATTCAAGCAGCCTGTGTTATACCACAGGCGTATGTGAAAACAATTTTTTCTATGGAAAACGGAAAAGAGACAACGACGCAAATATTGGCCAATGAACTTATCCAAACCGTACAAAATTTCCGCGGCACATGTGAGACCATTGTTGCCCAGAATAGACGTCTTGAAAACAATGTGGAAGATGCACTGATTTTATTCAAGAACAGAACCAATGGTTGTTATTTCTGCTACGAATTTATTGTACGAAGTCCTAACGTGCTACAGTATCGACGAAGCCAGTGCCAAAGTGCCGGTATCGGTGGGAACACTTCCAGTGTTTGCAATTCATTAACAGATGCGGAATTAGAGACCGGGTTTGTTCAGGCTCGTGAAGACTATTCCGATTTCAACTGTAAAAGCATTCTGGAAGGCGTCTATGCGTTTGACTACCGTATTGTCGGAAGCACAGGATTATGCAGCAGCCCATTTAGCACGCTTAAAGCATGCCAACGACAGGGCAGTCCACTTCGTGACAATTCTGTGTTTGAGCAAACTTTTGGCTACTGCCCAAACTTTCAAGATGTATCAATTCTTGAAGACCCGAATATCGTTTTTGGAAAGGCAAATATCTGGAGATGTTTCGGACGATGGACTGATCGTGACAACAATATTTGGGCCGCGATCGCATACGACACGAATCAGTTAAATTTTCGTTATCGATGTCTGACCACGCGAATTGATCAGCAGAACTCGTATGATCTCTACTACTGGGGCATGTCCATGGATTCAGATTGTAAGGTTTTGCACAACTATCAAACTGCACCCATACGTTTGGAACTGCGTCCGACCTTTGATACATCTACCCAGTTGGTAGAACTTCAACCGGGTTGCAAATTGCCGACAAATTTTAGCGGAACTTGGTTCTATCCCAGCGAATATCAGACCTCAGTCGTCATCAATTCAACTCACATATATATGAAGCGAAAGCGGGCCGAATATGTTTACGATCACATCTATTTTGTCTGCCGTCAACAACAAGAATCACGTTATTTGATGGCCGTTGTAACGCTAGGAAAGTGTGAAACCGACTTTATGTGCTTTGACTTCATGCCACGTCATCACAATATTATACGTTTTCGTATGGGACGGCCATTCCCGTTGCTTCATCGTGAACGAGAATCCATGGGCGATAGTTATATGCAACGTTTGTATCGAGAAGCGTGTCACTGGAGCTCATTCACTTTGAACTACATCGAATGGACATACGAATATTTTATCCAAGACCCTCCGGTACCGATCAATTGCCCAATTCAAGGGAAATTCAAATTTATACAACGGGGTCAAGAACAAGAGAAATATCGCACACTGATTCCGGGCGGAGTGACACCGAGACCATGGCTTCAGGTCTTGTGTTACAATTATTGGCAATCAAATATCGAGGCTTGTTTGAACGATCCAAAAACATTACAACTTGACGTGGAAAAATGTTGGCGATTGGATTTTGCCGGCCAACCAATTTCTGAATACAATGTGGTGGACAATTATATCACATGTGTCGGTTATTGGATGGAAGATACCAAATCGTTTCTCATCACTTATGACAAACAGGATCCGGTTACCAATAACTTCCGTTGTTGGGTTTACAAACGAATTGGATTTCGTAACTACCTCATGTCGCGTGGCCGTGGGAATCAGTGCTCAAAAATGCAGTCGGCCGAATCCTCATTACCAGAAGAAGGTGCTTCGTTATTGTTAGAATTGACCGAGGACGAGTTGCAATTTGATGTTTGTCCCATGTCGTGGGATGACGGCCGTAATCCGTACGCAAATCCGGCTGTTTTGGATGTCTATGCTCGTGGATCGCGACCCGGTTTGATTGGATGTTTCTTGTCGATTCTACTCGTGACTTTTAGCTACTGAATATGAATATTGTTGGAAATTCTCAGTGACCTTGAATCAGTCTTTTTGCAGACTGTGTTCAATCATGTACATATGGTGTAACAGTGTGCGTTGGTGTTCTCGTGCCTGCCTGCTTGTTTAGGTGTATAGCTGAGAATTTTTGAAAACCGACTTTGAATTTTTCCGATCCATTCTCTAACTAACTAGATCTCATGGTGTATTCT
>STRG.68193.1
AATGTTTCGGTGACTGGTCATCACCACCATTGAAGCTGAATTTCATTCGATAGAACGTCATTTATTGCTGGCAGTTTGGAATTTTTCAATGAGTTATCTACTGAAACGCAGTTTCTTTTTAAACTGATAACTGATAGTCAAGAAAACGTTAGCAAGACACCATCAACCCAGCCAGCACAAAATACCACCTTCCATGTGGTAGATTCACCACACAAATACCACATCTGTTTTTCTCGAGGAGGAGTGCTTTTTTCGCTCAGAAGGGCCAAATTGATTCTTCGCATAGCATAGAAACTCGTCGTTGTGCAAAGAAATTTCGATAAAAAGAGTATTAGAAAAGCTAGTTGACTTTGATTTGTTTTAGTGTGCTACGAGTTTTTGGCGCGTGCCTGCCAGTCCGCCCTGTTGAGTGATCAGGTATGGTTTGCGCTAATTTCTCGTTCGTGATTCTGTCCTCGGGTGACGATATTTTTCGCCAAGTTCAGGACAGATCTAAATTTGATTTTTGTGATATAACTCTTTTTATTTCGGACCGTTTTTTCAATGTAGTACTTGGATTAGTGAGCTTTTGTCCCAGGGCAGCGATCCATCCGCTCAGTTTCATAATATTATTGAAAACCATAAAACAAAGTGACAGTTCGTTGATAGTCGTCTCTTTTCAGCCTCTCTTCTTAAATTATGCATATTTACCTATTTTAACAATGCCTGGAAGAACATTTTCCCATCCTGGTTCGTCAAAATCCGCTAAGAAAGGAAGACTGCATCAACTGCTTCGAGCATCAGACAGGTCAACAGCAGAAGCATCTACATCGGATTTAGCCGAGACGTCTGTCTGCCTGAGTCCAGGTGGTAAGACTTGGTTACCTACAGTGTTCACTTATATCTTAGACAATGCGGAACACGTGAATACTTCTACATTTGGCAGTCATATTGCTGCTTCGGAATTCAGGAGTGCGACTGATGCGAACACATGCATAAGCACTGGAAACATATTGGATGATATCCGTCTTTTGTTCAGCCAATGCAACATGTCACTAACGGATTTACGACGATGGTTACAAATCTTAAGTTCTCATTTTATCCAAGTACCTCGGGATCCACGGACGATTCTTGTTACGCCTCGCACATGTGAATCACGTGTCATTCCCGGTGGTTTTTATGTGCATTTAGGCTTACATACAGCAATACTCCATGAAGCTGTTCATATGGACCCCATTCCTACCTGCATATCCATTCAGCTACATTTCGATGGCATGTGTTGCTTCAAGGACTCCACAAAACATCTGTGGCCCATACAATTCCGTATCGTGAAACGAGTTCTCACGTGCTCCTTTGTTGTTGGGGTTTTCTATGGTGACAGCAAATCGCTGGACGTGGTTGAATATCTGACGGACTTGATTTCGGAATTAAAGCCCGTTATAAGTAATGGAATTGCTATTCCCGGAAGGCCTTCTAAAACTGACGTCAATCTGCAAGCCGTTTTGTGTGACGCCCCTGCCCGAGCTTTTATAAAGCAGATCAAGGGACATGCTGGATACCCCGAATGTGATAGATGTGTTTGCAAATGTGTTTACGGCGCGGGTCGCATGACATTTCCCAATCTGTGCAGTTCCCTTCGCACAGACGCTTCATTTCGCATGCGTTTGCATCCGGGTCACCACCAATCGACGCGCTCACCTTTTGAAGAATTGCCTATTGATATGATATCTGTATTTCCTTGTGAACCTATGCATCTGATATTCTTAGGTGTAGTTCGCAAGGTCATGTTGCTGCTGAAGAATGATATAAACTATAAAATACAACGTTGTGATGCAGATCGCCTATCGGATCTAATCATGAAATCCGGGAAATGGAATCCATGTGACTTTGCGCGAAAATGTAGGTCGCTATGTCATCTGGAAAGGTGGAATGCCACCGAACTACGACTGTTTTTACTTTATATGGGTCCAGTTTACTTGCAGCGTGTTTTATGTAGATTACTATATCTGAACTTTCTAACCTTGTCCATTATTTTGTACATATTTTCTAGTGATTATTTCTCTGCATATTTTCCATTAGCAGATGACCTGTTAAAAAAAATTTATTTCTCAACTTTAGAATATGTATTCATCATCGTAATTATCATACAATGTCCTCACCTTGGCGCACTTAGGGGTTAGATGTCAAACGGTTTGGGAACGTAAACCTATTTTCAACCTTCTTCTACGAGTCATTCATGTCAAAATTAGGCGAATCATCAGGGGACCTAATAGACCCCACATACAGATGTTTAGACGAATTTCTGAGGCTTACCACGTAGGCCAATGAATGCGGCCTCCAGATGAGTCCGATGATGTAGGTTGTTATCGATTCCACGTATCCCGGGGAATCAAGCAAATCAAATGGCAAAGTACCGTTCTCACTACAGGGGGTGCAGACTGTTTTGTGAACGTACAAATGAATCCTGGTAAAGTCGTGGATATTGTAGATGACGTCATTGTTTACCAGCGGTTCAAAGAACCAGCAGATGTTTTCACTCACGAAATACCATCTTCTCGACTGTTAATTTTCCGTGTGAGTGTNN
>STRG.65935.1
GTGTCTTGGAATCATATCGGTCGAAACTAACTGTGTAAAACAAAACATTTTAGAAGCTTCAACGGCGTCTCTTAGCACTTCGCTCAATACCATCTTGTTCTGTCCAACGGATGGCTGTCAGACCAAACTGAACGAAAGACATTGGCGGATATTAACTCTTCGGCACTCATCTCCTGATCACAAGAACATTGAACAACTGTGAGTTTGAGTCACACCTTTTGTTTCATTTTAATTCTTAATGTACATACCATTTTGGCCTTTTTATCACCGCACGCTCCTCCGCCCATCTTAGTTTGCTAGTGTCGTCTTAGATATTGTTGACAATAATTTAGTGAACCACATAGACAGAGTAGTACGCTACAATTTCGACGAAACTCTGCTTAGGGCCATT
>STRG.42166.1
CCAAAGGATCTTACGTTTTTATCCGGCCTCGGCTTTCTCCCGTGGCATTCCTTCCGATATTGTGAAGGGTTCCCGGGGGAGTCCGAAAGTCTCCGAATCTGTTTGAAGACAGAACCTAAGTCACCGCTGTTAAAAACGTCCGCTTCATTGACGACATCATAGGCCTCTCCATCCAGCAGCCCCATGATAACATCTTGTCGCCCTTCAGCGAAACATCGAAAGTATCGCCGCACCTGGCTCTCCCACCGATTACAGTTTCCATCAAGGCGAGATTTCTTGGGCGCTCCCGGGGTAGGATCCTGCTGAGTTCTGATTATTTTGCACTCGGTCAACGCGCGCAAACGTTCATGGGCAGATGGACTCCCAAGCTGGTCCTTGGGTGGCGGGCGAGCTATCTCCCCTTTCCCGATTATCAAGTTCGGCTAGCCTTTTCGGCATTCTTGATCCCGGGTCGCGGCACCAATTTTGTAACAGTCAGCCAAAGGCAAAAA
>STRG.47748.1
AACGTCGAAGCTGCTTGCGTCTGTCATACTTCGCACGTTAAACCACACGCGTGAACAGCAGACTCGTGAGGAGCAGGGTGAGTTTTGCGCAGGTCGCGGATGTATCGATTAGATATTCACCCTCTGAAAGCTGCTGGAACACCGTCACACCTTCCAGAAACCGCGATCACCCTGATTCTAGACAGTCCCACAGCTTTCAATTCTGCTGGTAGGACTACACTATTGGATTGCATGTTGAGAAATAAAGTATCTGAGAGGTATGTATCAGTCATGAAAGGGTTGTATCGTTATACCTCAGGTCGGATTGAGGCCTGCGGTCAGCTTCGCCCTTTTTACCGTCTCCAATGGAATACGACAAGATTGCCCTGTCTCCATTCCTTCTCAGCTCTGCCGTAGATGTTCCAATAAGTCCCTTTTCTGGTCTTCCAAACGGAGTTGAACTCCTCTTAGGAATCAAGGCTTTCGAGTGATAATGCACAACAATGCAACACGCTTTAGACCGTTTGGAAATTGAGGTATGCAGATATGGGATGCACCTTGTGTCTTCCAGGTGCAAAGTGCTTTTGCAAGATTGGCAGGAGCCTGTGCCTGCACTCACCCTTTGTTGTGATCAACTTGAGTTAGCTGGGGATTTTAAGTACCTTGAAAGCTCATAACAGCTGGAGGTGGTGTTGGGAAGGCGATCGGTTCAGGAATAGCGAGATCTAGAACAGCTTTCTGAAACCTGCGACACATATGGCGTCACTGTGACCTACGTCTCTCTCAAGGGACGTGTGTACTCGATTCAGTTGATCGAACATCGCTTTTCAGTACTCTTCATCGGAAAGGTATGCCCCAGAAGTTCGTGAACCTAATGAGATCATTGTATTCTCATAGTTCTGGCCGCGTAAGGGTTTACGGCGAACGATCCGGTCGGTTCGAAACGACCAGTGGTGTTCGACAGGGATGCTCTTTGTCTCCATTCCTTTTTAACTTCGTCATGGACGAAATGATGGAGAGTGCTTTGCAAAATCTTCAGGATGTAGGCGTCGAACAAGGAGATAGTGAAATGCTATGTGACCTAGATTACGCAGACGACGTTGTCTGCTTGTTCGAATCCACGGAACATGCTCAGCGTGCACTAGATAATCTCGCAAGAGCTGTAGCTCCATTCGGCATGCGCTTTGCACCTTCAAAGTGCAAGGTGATGTTACAAGACTGGATGTCAACGATTCCGAGCTTGATGCTCGATGGGGAGGTGCTGTCAGTTGTCGATCACTTCACCTACCTCGGTAGCTGCGTGACGACGGATGGGAGCACAGTAGTAGAGGTGAGTACGCGGATATCCAAAGCTCGAGCGGCGTACGCTGGACTGAAGCACTTGTGGCGCCGATCCGATATTTCACTGAAGTTGAAAGGTCGTGTATACTGTGCCACTGTGCGTTCAGTTTTGTTGTATGGTTGCGAAACTTGGAGTCTGCGTGCTGAAGATATTCGTCGTCTTGAGGTTTTCGACCATCGATGTTTACGTAGTATCGCTAGGATTGGGTGGAATAGCCGAGTAAGCAACGATGAGGTAAGAAAGCGAGTATTGGGTACTAATTCAGAGAACGTTNN
>STRG.80726.1
GCATGACGATCTGGTGAGATTATGTATTTCTCGGGTGATTGCGAGACGAAAGTTGTTCTCCTTTGTCGGTTGTTTTGACGTGAAGCGTTCGTATTTTGCCGTTTTATTGCTGTCTCCGTGTCCTTGTTTGGTGTCAATGGCTGACTGGTGTTTGCTTTCACGTATGGGTGATCACTTACGCGTTATTGTCATTGCATTCACCGTCCACTTGTTTCNAATGGTGTTTTATTTTCAGTAGATAAGCCCAACAACGTCATAATCATTAACGGACGTCCCGCGCAAATTGTCAGTTTCCTGGAGAATAATGTTTTCTTCAAATACTTCATTTCACCGGGCAATTTTTTCACCATGACGATCTGATGTACGTAGTGGCTCACTTTCCCGAAGAAAACTCATACGCAGTGGTACACAAAAACTGGATGGTCGACGAAACACACGTTCGTTGGCCACGAACGAAGAGCTTTCCCGACTACAGACGTCATCTGCTATCGGGAAAGGAAGTGCCGGACTCATGCCCGGAATACTACTTTAGACCTATGTACTATACGGACAAACTTGGTGATGCCATCGACTTTGAGCATCAGCTGGTTCATCAGTCAAGTGCTGCTTCCACCGATGAAACGGAGAAGCAGACATACTTCTCGCAGCACTGCTCCACAAGAAAGAGGTAATTAAACATTGATATTCACATACATAAAGGGTTCCCGTGGAATTCTCTTCCGACGAGAGTCCCCAGGCGATGCGGAGAAACCTAAAACCAGTTACGCTGAACTAACCACCCTCCCCACCGCTCATTTTGGAACGTCTTGGGGGAATGCGAAGGTAAATTTCTAACACGCACAACCAAATTCCGTTTTAGTTTGCCTCACTTGTCTTCACAGTCCACTTTGTCTGCACACGCTAGCACTCGAGTGCCAGTCGCATCCTCAAGCGGCTCAAGCACCAGCGCCACGCAAATGAACTTGGCCCCTCACCTGCGCCAATTACTATTAAACCAAGAAAAAATTCTACTGTCCATAGACAGTCTCACAAAAACTGTGGAGAAACTGAGTGCCTCCATAGAGTCTCTTTCCAACACTATCGGGGCGTCATGTTCACAAGGTATACCGCAGCCAATCACACGTGTGAACACTGTGGATGAATTCCACCATTTACACGACGTGCTGGGAACGCCAGAAGCTTTCAATAAGATGGTAAGTCACTATACGTGTATGTGACAAATATAGGTAACGACACTGCGGCGGTATATAAATAGAAATCTTCAGGATTCAGTAAAGCAAATGCTGTCTGCTGTGGTGAGCGACGACGTCGCAGTCAGGTGCTGCTGGCTCGGTAGCAGCAAGAGGATAGCCGGCTGCAATCATAAACTCATCAAAGCAATAAAAGGTATATCGGTTCATTAGCGGTCTCACCATCTACTAGACGCTATCAGATTCAGTTCGTTTTTTTCC
>STRG.59179.1
AATCATGTTTAGGACTCGAAGGGCAGACNTGCTCGCAAGTTCGTGATGATGAGAGAAGGATAAGTTACAATCTAGCGAGAAACCGAGCACCTTGTATCAGTCAACCCTTGGCAATGTGGTTGCTCCTTTAGTGGAAAACGGGTGACCAGCCTCTCTGCCGAAAGACATGCTCACGCATTTGTCATCATTAACTGGGAGGTTCCACTCCTCGGACCAGCCTTTCGTTTCATAATTTGCAATTTGCAGGTCTTTAACGCTTGAACTCCATAGGGTTACATCGTCTGCGTACATGGCAATGTTCGCAGGAAGGGCTATCGGAAGATCGTTTATATAGATCAAGAAAAGGAGAGGACCTAAGACCGGCCCTTGGGGGACCCCAGTTGTTACTGGGGAGGGTTGAGACAAAACATTCCCGACTTCAACCACAAAGGTGCGGTCTGTAAAGGAGCTGCTTGTGAAGGCCAACATGGAGCCTGTAATCTCGTATGTCTGCAGCCTATAAAGATGAGGGGCATGGGGGACCTTATCGAAGACCTTAGTAAAATCGATGAATACAACGTGTGAGAGCTGGCCATCATCATAGGCTTCCGTTAGACTACCCATCACAGTAAGCATATTGGTGATGCATGATCTGCCAGGAAAAAACCCATGTTGGGACGGGGAGAGGGTCTTATTTCTATGCAGATNNNNNNNNNNACAATCTAGCGAGAAACCGAGCACCTTGTATCAGTCAACCCTTGGCAGTGTGGTTGCTCCTTTAGTGGAAAACGGGTGACCAGTCTCTCTGCCGAAAGACATGCTCACGCATTTGTCATCATTAACTGGGAGGTTCCAATCCTCGGACCAGCCTTTCGTTTCATAAACTGAAATTTGCAGGTCTTTAACGCCTGAACTCCATAGGGTTACATCGTCTGTGTACATGGAAGTGTTCGCAGGAAGGGCTATCGGAAGATCGTTTATATAGATCAAGAAAAGAAGAGGACCTAAGACCGACCCTTGGGGACCCCAGTTGTTACTGGGGAGGGTTGAGACAAAACATTCCCGACTTCAACCACAAAGGTGCGGTCTGTAAAGGAGCTGCTTGTGAAGGCCAACATGGAGCCTGTAATCTCGTATGTCTGCAGCCTATGAGGATGAGGGGCATGGGGGACCTTATCGAAGACCATAGTAAAATCGATGAATACAACGTGTGAGATCTGGCCGTCATCATAGGCTTCCGTTAGACTATCCATC
>STRG.22374.1
NCCCTGTCCATCTTGTATATTCATACTTTTTAATTCAACGTGCAACATGGTGAGAAAGGCAGTGGTCAGTGGGGCTTGCCCTACTGTTTAACGCTGTACGATGATGATGATGATGATGGAGCGTATTCCGTTAATATGGAGTGAGTCATTGATTGTTCCCATCTTCTAGAAGGGAATACGCAATGACTGTAGTAACCATCGTGAGATTAGCTTAATTCCGATAGTCACCAAAGTATTAGCTTCGATTTTGCTGCACCGTCTTACACCGGCTCGCGAGAGGAATGTCCGCGAACAGCAGGCTGGATTCCGCCCAGGTGGAGGATGCATCTACCAGATTTTTACTCTTCACCGACTACTTGAAACGCGTCACATGCACCA
>STRG.24697.3
GTAACAATGGAAACCAGAGCACAGAAATGCAAGGATGATGATTGAGTAAATTTAAGCTGAAACTGTCATGGTGAAGTCGAACTGATGATGATAACGGATACTGAATTCGTTTAATTTATTGTGAGACCTGATCCATACATATCGGAAATGACCCTTACTAGTCAGCACTTTTTTAGGTAACACAATAATGTATGCAAGCCGTTCGGATTATAATTTTGGGTTCCGCGATTCGCGCAGGTGTTTTCTTTGTTCTGCTGCGGTTATGGTGCATAGCATATAAAACTGAAGAGATGGCTTCGGGGTTCGCATTCAAGAATGTAGCCCGTATTTCGACGGATGGTGACATATTATCTTCAGGGAAATACCCTCTTGACCGACGGTGTTCAAATAGTATTCATGGTGGATTTTAGTCCCTGCTGTCCCCAGTTTGAATCCTGCCGTCGCCGCCGGTCACTATCCTGAAATGGTAGTCTCTGACTAGTTGCGACTACCTTCTTGAAGGATTGGACCATGATTATACACTGTGCGACAAAAGTATAGGACCCTTTTCCCTTCATTTTCCCACATATTTCCGCTTCTGTTTTGTGTAACGAAACTGTATTTGATCAGAACGACCGAATGCATAGTGCGATGCGGCATACCACATTTCAGAACGAAACTATGCAAAATATGGTGGTAATTGAAACAGAAAATGTAAAAGGAGGGTGACCAAAATATTAAGCTCACTATTTCGGTGCGTTATCCTATGGAAAATAACGCGGAAACAGACCGACCATTGAGCCTGACAACAAGTGGATTGGTTTGATCTGTGGACTTGGCGGCTGTCAAATCCGTGAGAACCGGGATCACGTGATCTATGTGCATTGGAGCACGCGATGCATCTCAGTAACTATCGTGACTCATTCGCATTGGTTGCACGAATACATTCTACAGAACTAAGACCGAATTCAGTCTGCGCGACACCACATACAAATAAACTAACAGATTTTGAAAAGGATGAAATATCCGCGTTCAACTTAATTGGACTCAGTTTGCATGAAGTCTACAGGCAAGAGATCGAGAAACGTCGTACGACCGTATCTGGAATGTAACGAGCAATGTCTTTGGGGTACACCCGTTCCACTGCACTCACGCGCAAGCATTGTATATTGGTATTTCCACTGAATCTGTCGTGCGGTGTACGGTGGGTTCAACCGTAGAGAACCGCAGCTCTATGTCCATCACCGAAGCTTCTTTTTCCTCGGAACGCTAGAGGTTCCACACTGAGGCGTTTCGCGGAAGTTGAATTTTTACGGGTTGGCATTTCAAAGTGAAGGTTTTTACGCACTAGCACGTGCTCTGATCCGTCGGTCACAGTCTCTGACAAAACAAGTTATCCGAAAGATAAATGCATCCAGGTTTACGCCTGGCCTCCATCTAATTTAAGGGAATTTTTATCATTCATTGTTCATTTGTGCGGTGATTCCATTGTTCATCCGGATAAGTAAGGGCGTCTTGTAGTGTCGACTTCAACTGGGAATTAGAAGGCATCAAAAGCGAATCTTCCATCATTTCCTAGATTGAGTTGCAATGGCCCAAAGCAATCGTGTTCCTTTAATTGCGCACTAAGAACGAAACGTGGTAGTAATGATAAGTAATCCAGAAATTCTATTTTCCATGAATTCCAGCATTCTGCTGTCGGTTGTGGGTTGGAATCAATCCGGAGCAGTAAGAAAATGAGCCATCATTCGATAATGCAGCTTTCCGCAACCCAATAATGTTGTATTCAGAAGAAAACATGTTGGAAGTAGAAGAGTATTTGTTGTGAACGTACTATAGACTTCGAAAGTCAGAACTACTGAGTCAATTTGGAAGTTCATAATCGATATAATCGGTAAGTGTCCGTTCCTCCTAGGGAGTAGAAGAGGCCACGTGGAGGTCAACAGATGACGCGGCAGCGAGGAATGAGGAAATGTACAGCAGACTTAATAAAAGTAGGTGCTTCACGTCTTCGTGGTTGGGGTCAAAAAGATCCGTCTACCAGTTGGCTGGAGACACTGAAGGATATGGCTGCGAACCGCGAACAGTGGCGATCATGTTGTCACTTTCTGTCGAATCAGAATGACTGATCTATGGTTGTTTGTACAGTTAGACTGTGTATTCCGTGTGTTGGCTGCTAGGGCATTCTTTCCTTTTCCCACCCATGTAGGTCCAATCCCTGTCCATCTTGTATATTCATACTTTCTAATTCAGCGTGCGACATGGTGAGAAAGACAGTGGTCAGTGGGGCTTGCCCTACTGTTTAACGCTGTACGCTGATGATGATGATAAGTGTCCGAAGGAGGATGTGATTGGTCGGTTCCTAATATGACCTTTAGTTGCGCATAGTCATGATGCGTTCGTATTCACGACGATGAGATAATGAAATGCGTTCGGCGCGTACGGATGAATAACAAATTAGAGGTGACCTTACGCTTATGTTTTCAGGCTTCGCTTGCTAACTTCCAGCATCGTCGATTCAAGGGCGAAAATAAAAGACGGATACGGTAAAAAAGTCGAGTGTAACTGACTGGTTGCGACACCTAGCCACATGACCGAGAACCTTACCTCTTACCTGGATTTTTAATCGCAACAATATTGTCCGCGTATTTCGAGTTAGATAGTGTACTGCCTAAGCACAGATCGATGCCGTTACTCTCACACGAGTATAAGGCTATCTCACAAATCAATTCAGTTGCAAATTGCACTCCAGTTTGTACTGGTTTTCCTCCATCATTGTCTTCTAGTTATTTTTCTGTGAAGAATGAAAGTGACGCTTTTTCCTCTGATCTTTTCTGTTTCCTTATTCAGGCTCGATATGCTCAATTCTGCCAACAACCTAAACGTGCCGAACCGACTGAGCGTCAACCACTTCCGGCTTTACATTTGCATCTGTCGAAAGACGGTACCAGTCCGCTTCCTCCTGGCTGGCAACGCGCACCTAATACCAAACGACAGACAAATCACGCAAACAAAGATGGTTCCTCTGGGGGTGGTGGAGATGAAGTCAAGAGTTCCGATATGTACGCGTATTACTACTATCACGTAAGAACAAGACAGACACGTTGGGATCCACCGGTTTATCCTTGGGATGCCGATCCGCATGATGTTCTCACGAGTGAAACGGGTGAAGACGACCCAGAGGCTCCTTACAATTGGGGCTGTGCATCCAAGTACTCAGTCACGCACGAAGAGATCGAAGCGACGACGCTGTCTACAGGGTTATCTACGCAGCCGGATGTCCAGGACCCAAATGAACGCTGGCAACAGATCAAACAAGCCTTGTAGGCCGATTCCAATGCCATCCAGGGCTCTGGTTCAAGTAGGCCTCACAACCGACGGATATCTTCGGCATCAATTGTTCTGTGGGATGCCGGCGCGACATCCGTTTGTCTGTTAAAAGTTGAGTGTACAATGCAGTGGTTTGGTCCGTTCCCTTATACGGTTCAGAAGGATGGCCGTTGAGGGTAGAAGACAAGCGAAGACTGTCCGTGTTCGAGCATCGATGTCTCCGTAGCACTGCCCGAGTTTGGTGGGAACACCGTATCAGCAATGCTGAGATTAGACGTAAGGTGTTGGGAACCAGAGGTAAGTCTGCGGATCAAGTAATGAATCCAAACGGGTTAAGGTGGTTGGTACATGTGTTACGTATGTTCACCGATAGACTTCCTCAGCGTACGCTATTCCCTGAGGCACGTGGTGATTGGAAGGTAAGTCGAGGTAGTCAGTCCATGACACGGCAAAAAGGTGTGAAAACCTTGACCAGTGGACTTGGCCACGTAGGACGTGTTGGACTTCCAGGTTGGGGTCCACGTGATCCGTCTACCAAATGGTTGGAGACATTGAGTGATATGACTAGGTGTCGCGACTAGTGGCATAGTTGCATTCGGACTTTTTCCCTGTCCTTTTGATTTCCACTTGATACTTTGACTTTTTGGATCTTTACCAATTTATACTTCTATTCTTTTCGCCTTTTACTGAGCGATGCTGGAAGGTAACAATGGAAACCAGAGCACAGAAATGCGAGGATGGTGGTTGAATAAACTGAACTGTACTGAACTATGCACGGGGACAAACTGTACTCCCCATGAGAGGATGTTTCAACACAACCGGAAAGCTACAGCAGGCACGTCACGGTTGAACTCAGATCGGGCACTTCGTAGAAACAAACGATCTTCCCAATCCGATCCTCTGGCCGAGGAAGTTCATCTTTTGGAGTGCAGCTCCAATTACACCCGTATCCGTTTTACCAACGGTCGAGAGAATGCAATGTCTCTCAGACATCTAGCACCAGCTATTGAACGACCTATCGAAAACCAACCCCAAATATCAGAACGTGATACGGAACAATATCTGCTTCGCGACTTCGTAGACAACTCTCCCTGTGCTACATCGGAATCCCGCCCATCTCTCAATTCCGAAGTTGCACAAAAATCGAAGGTGCTACTCAGCAACTTGCGCTGGATGAATTTCACAGACTCCAACAAAGAGTTCGCCTTCACTGTCTGAGGAACAGAGGTGCTTGAGTCAGAAATCCTTCTGCAAACAAGCTCTGACCTACCTTTGTGCATATTCTCACGTGTCGCTCGAATCAATGCACGCACCTAAACCACATCAATACGTTGATTTAAATCGCCACGCTTGAAATCCTTCTAAGTCGGGTGAATGTCGTGAGACTCAAACTGCTTCGTACGTGTTCTAGCTCTACAATTGTTCTCGAACATATCGGTATTTAGAACCAACTTCAAATTTATTTAACAGCCACGGCTTTAACACAAGCTGATTAAAGCCTTACTTTGGATTATCTATCTGCTAAAAATCGTGTTTCTTGATCATGAAAGCTTTATCCGCTCAGCGCACAGATAATGGGGATAGGCTTCTCTAGTTTTGTGCAGACAATCGATTGGTCTTGTCTAGCACCGATTTCCGACACAGCTCGAATCGCGCGGCGATATGGCGCTCTAAATCTACAGGTACTTTGAGCTAGATCATCATATTGCAATAGACTACCGGTAGCGCAGCTCTGTTCATAACTGGAGATCCTACTGGTCCACATAAGTAGTAGAGTCGGATCATGCATTAGTTTTATTATGATAATCGCTCCAGCTCCATGGTCATAGACTCAAACCATCAACCCGGTTGGCCGTAAAACGTTTGTCTGACCCAGAAGGTCGCACCGGTTATGAACAGAAATTGTCACTCGAGTTAGGAAATACGACTAATACTAATGAAGACGAGCGCTGGACGCGACGTACGTCTTTGGGCCCGCGCTTGTCTTTAATGTCAACGCATTAAAATACACCGTCACACTGGATCTGCAATAAAACATTTTCTGAGCAAGACAGGTTTTCATCACATACATGTGGATCGTGTAGGGCCACTAAGGCCATCCAACTGTTACATCTACATTCTCGCTTCACCCGCTGGCCATATGCCATTCCTTTTCCGCGTCCTACTTCGGAGTAAGATGTAAAAACTTTTCTAACTGGTTAAGTGAATCAGTTCGGTTGTCTTACTATCGTGACCACCGACCGCGGCTTTTATTTCGACAATGTCTTCCACGAGTTACTGAACACATTTGGTTACAGACACAAAAAGACGACGGCCTATCATCCCCGGGCTGATGGCATGGTGGAGTGGTTCCATCACCAAACTAAAAGCTGCTCTTCGTGCTCGTGATAATCCTTTATGGAGTGAAGTGTTACCAATGGCCCTCTTAGGGCGGAGATACATGTAACGCCGGCCTAACTGGTTTACGGCTGCACTTTACGACTTCCAGGTGAGCTGGTTTCTCCATTACCACCTGTGAGTCTTAATTATGAGAATTACGCAAAATGGTTGTCACACCAAGTGCGGGTGCTAAAACCCACCTCGACACGGGACCCCCCCAGTAGCTACATACCTACAATTCTAGCGGCTACCAGCCATGGGTTCATTCGTGTAGACGCAATGCGATCACCGTTACAACCGGCTTGCTCCGGCCCGTTCCGCTTTGTCCAGTGAAAAGAAAAGAAATACGTAGCAGACGTTAAAGGCACGAAAGGGACCATCAGTACAGACCGCTTCAAACCAACATTCGTCGAGGTACAATCCTATTTTATTATATGCCTGCGCATGAGTGCAGTAGAAGGGGTATATACCCCATTGCCACGAAGGCCCACTACACTATTGGGGATAACCGGCAACCGGACCCTGAGACTTGGAGTGACGAAGAACCACATAAGGTCTCAATAGGTCACGTGTGATAACGATCCGGACGACAGTGGATTACCGTCTACCACCAAAGTAACCGGCGGCGACAGGGATTCGAACCTCGGACCTCCGAGTTGGGACGCCCGCATGAGACCAGCAGACAAGTATACCCAACATACCGGGGAAATTCGGCCTCGACGAGCGATGCGAAAATGGCGACCGCCCATCCACGTTTACAGACCTCAGTCGACTGATAATCATCAATACCCCCTTCCAGCATCCAAAAAGACACTTGCCGACCCGGTATTCCAACGACGGAAGAACAGCGCACCGATTCCAGTACATCTCGGTGCGCTCTTGTTGGGCATCATCTATCGAGAACTGTCGGGCATACTGGAGCGGTGTAACGGGAAACTCCAAAGGCCCGGACCACACAAAGGTACGCACCCGTCTTAAGCTTTATTTTTCAGTACGACAAAATCTCGACCTCATTGCAGAGTAGATACATCCAAGCTAACAATCCCGGACGACGTTCAAGTCCTGTCAAATACAACCTCCTCCAGACTCACTGCGATCGACGAGGACAGGAGCGTAGATGGGCAATGGACAGGGCTAAACTTATCCATAGCCGGCGCCTCTCTTGAACAGCTAAGCAAGACAAAGTGATACGGGAAAGACTGGGTCTCTGCATAAACCTTCAACACTGCGCTAAGGATACGGATACGAGACTCCGCAATTCGTCTGATTACCGCAAATTTCACCACGCTCAGCGAGGACTGACCGTAAACGACACTAGTCTGAAATGGTAGGCCGGATGGAAGCAGCAGCCGCTGTTGGGGACTTTGGAAGGCTTTTTCGATTCACGGTTCTTTTCGTGGAAGGCGCAACCTCCTCCTCCCACGATACGCGACGACAGAGGCCATCTCATTTCGAGCTGCAACCAGAAGCTTCAAAGATGGGTCGAACACTTCAGTCAGCTGCTGAGTTACCCTTCCATCCAGTCCACCAGTATAACGATACCAGGCGACACAGAACAATATGCAATGGACCTCGAGCCTCGCAAGGAATCGGAAATCGTCTCCGAAGCTCAAACCATGAGAAACAATAAGTCATCGGGGGAGGATGGAATACCACCTGAGACCTCCAAGTCTTCTTTGCCAGTTCTGTTGGACCCACTAAGCACGTTCTTCCGTCATATCTGGGCCACCGAAATTTTTCCTAAAGACTGGTCAACCTCTATCTTACTCCCTATACCAGAAAAGGGCGACAAGGCTGTCTGCGCAAACTACAGGGGTATCAGCCCTATGGATACAGCGGCTGAGCTATTTGCGACCATTCTGCTAAACCCCTTTGCTGCCGTTCGGGACGTGCGAGCATGCTCCAACCAGTGTGGTTTACGTCGAGAAAAAGGCTGTGTTGACCAGATCTTCGCGCTACGCTGAATCCTAGGACACCGCTATAAATTCTAACAACCCACCACAGCGTGCCCCATTGACTTTCGGGTAGCATTCGACTCCATTGACAGACGGTCACTCTGGAACGGCACTGCGAAATGACGGAATGCCCGAAAAGTGCATCACAGTCGCGCGTCCACGACTACGGCGAAGAGTCTCCAGAGTTCCCAATCGATTCCGGCGTCCGCCAAGGATGTCCTCTATCACCAGTCCCATTTAACTACGCTATAGATTGGATAATGCATCGCGCCCTCAACAACTTTCGAAGAATACAACTTAGCCGCGATTCTTGGACTACAGACCTCGAATCCGCCGACGACACTGTCATTCTGGTTCTTGACCGTACTGTATGTGAAGCTAAGGCTCTTGGTCTGGAGATAAATACTACGAAAAGGAAATTCCTCACGACTTCGCAAGGCTTAACACACTATACGCGTCAATGGCAAAAATTGGAACAGGCGCACCACTTTAAGCATCTAAGTTCTACTATCCAACCAAACGGTCAGGTCAGGGACGAGGTTAAACTTCGTGTAGACTGCGCAAGGAGAGCGTTCCCGCAACTTCGTAAATCATCATGGTCTCGCAGCGAAATGAGTCTTTACATAAAGCTGCGCATATACCAAGCTGCCGTCCGCCCATTTCTTACGTACGCCTGCGAAACTTGACCGTTGGGAGTAGACGACACGAAAAGGCTGGAAAGCTTTGACCACTGATGCCTCCACTACATGGCCAGAATCAAGTGGCATGATCGCATCACAAACTTCGCTGTGCGTCAACACTGTGCGAATACGGAACAATTTTCTTCTTTCCTCCGATGATGTCGCCTACAATGGTTTGATCATGTCCTACGACGGCCGAAACGAAACCTTCGAAGAGGAGCCCACGACCATCACCCTGCACAGACTGGAAATGTCGCCTTGGTGGCCAACTGAAGACATGTGTTAGCCCTACTAAGGCAGATATGGGTCGCCTAGACCTCCAGTCTGTTTACGGAGCACGCAACTGGCGCAACAACTGGATTTTACGGTGTTCAGGCCTTGCCTGAGACCAGAACGCGTGGACAGCTACCATCAGAGGTATCTTGGAAGCAGACTTATCTTCTCGCAGGAGACAGTCGCATAAAAGCAAAAAAGTAAAGTGTGAGTTCAGTAGAAAGGGTATTTACCCCATAGGCACAAAGGCCCACTGAGCTACCAGGGACAACCGGCAACCAGACCCGGAGACTTGGAGTGGTGAACCACATAAGGCCTCAATAGGTTAGATGTGGTAACGATCTGGAAGACAGTACATTGCTGTCCACCACCAATTCCATCCAAGCTTCTGCCAACAATGCCACTCTTCACTACTCCCTTTCATATCCCAACCACCCACCATCCCACCGTCAACATCGACCGTGACCGTTATACTCTTGTAACATCGACCAGATCCGACCTTGGACGGAGTTCTTGGGGCTCTCAAATTCGTGTTTCCTTTAGTGCTTTTAGAACATCACTTTTCTCAGTTCCTCTGAAACATCATTCTGTCAATCCCCAGCCAAATTTTGATTTGGTTCTCCTTCGTTCTTTAAACCTGATGCATATCTTGGATCGGTCGACCGTCTCTCTTCTATCCTGGTCTTCATACATATCATTTGCTTTTCGTGCTGCGCCCAAGAGTAGTTTTCCATTCCGCGCCCGACGTTTCTTTAAACCGGCCCAGCTCTCACCGTATAAACCTCAAATTTGACCCGCACTGGAATACTGCTGTCACGTGTGGAGTGGAGTTGCGTCTTCTCGACCGAGTTCAACGTAAAGTCATTCGTCCGATAGACGACCCAGTTTTGTCACCCAAATTGCAATCGCATGCCCATCGGCGGGCAGTTGCTTTATTCTACTGCTATTATTTTTGGTTTTGTCCCTCCGAGCTTGTCTCGACTGCTTTTAACCTCATTACTTTTTAACGCTAATCCTGAGCACAGGCAGCTGGTCACCCTTATCCGGTTTCTGTCGCTTGATCTTGAACCTCAACCTTTCAGTCTTCTCCGCAGGACGATTAAGCAATGGAACACCCTTTTCCTCTGTCTTTCCACCCACCTACAACTTCTCCCTTTTTAAAGGCGGAATCAGCAAACTGGTTTTGACGTGAATGTTCCCTACAGACTCCTTTTACGGTGTTTTCCAACTAGAGTTTCCCCTTACATCGTAATTCAGTTCGTGTAATAAAAAACTACCCCTGATCTTGCACGATCACTGGTTTACTGGGTTCAACAGATCTCATACATAGTAAATCACCAAACTGTCGAGCGTTTATTCATCCACGACATAGAGACGTACAGTTCTGAGCTGAAAACTCATCTAAAGGACTGCTAGCTTTCGATGACAGCATCAAGAGACCATTGGTGAGGTTCACCGTTGGATTTTGAACGAACACCTTTGTACTTAACCTCTGGTGGCTCGAACACGTAACACATACCTGTCTACCACCCGCCTTGATATCTAAACAGCGGAAATGTTACAGAGTTGTGGAGATTGGATTTTAATTTCGCACTTAGTTGAGGAAGTCCACATTGGTGTTGTAAGACTTTCCGACTGGGCCCTAGAAAACTATGAGCGTTCTCTTTATAAAATATTTGAAGCAATTCCGAAATAATTTTGGGAATGGCATGGATTTTTAAGATTCAGTTGAGTGATCAAACAATGTCCTTTTGCTTTCGTTTAAGATGGGGCTGTTTACAACATCGGAAAGACATGTATTGACCTTACTGAACGTGTATGGTTGGGTTGCTCAAAACACATGATGTGTTTGGTTTCGTTAACGGACAGGATTTTTCGGTAGCAAACAGTGACATGCTTTCAAGTTTTTCTTTGTCACTTATTTTTCGCTGATACTCTTACTTTTAATTTTTGCTTTTATGTGCAGATGGTCTGCGAGTAGTTTACCACACTGAAATATATAAAGTTCACTTGTTTCACTAATCCTTGCTGTTATATGTCGGCTGTTAGAACTCAGTTTCAGGTCGGGAATTGTCAATTATCTCAGACCTAAATATCTAGTGAACTTTCTGCTTCGCACCTTTTCATACTCCAGATATGCTCCGCAGTCGTCGTTTATCAACAGTAGCACTCGAAAACGAGGCTCAGTCTCACCTTTTTGGGAAATCAAAAGGAGACAATTTGGCGTGGAAACTACAGAGTACCACCAGACATGTTACTGATTCATACCGCCAGTCCGTATTGCTCAGTCCTGTGAATAAGAAACGTGATATTTCTGGTGCATATGTACCTGGGATGGATTTGTTAGTGGACGGAAGTGACATCGCCCCAATTGAACTTATTTCACGATTCAGTAAAACTCCTCTCTCTTCCCCTGAGCCGTTCGATGACAACAGCAGTCGTGGTTTGTTGCTCGATGACCCATCGGTCAGTCAGCTACCACACCAAATCGACTCGAACGTAGCACAAAGGCTCGATATGCTCAATTCTGCCAACAACCTAAACGTGCCGAACCGACTGAGCGTCAACCACTTCCGGCTTTACATTTGCATCTGTCGAAAGACGGTACCAGTCCGCTTCCTCCTGGCTGGCAACGCGCACCTAATACCAAACGACAGACAAATCACGCAAACAAAGATGGTTCCTCTGGGGGTGGTGGAGATGAAGTCAAGAGTTCCGATATGTACGCGTATTACTACTATCACGTAAGAACAAGACAGACACGTTGGGATCCACCGGTTTATCCTTGGGATGCCGATCCGCATGATGTTCTCACGAGTGAAACGGGTGAAGACGACCCAGAGGCTCCTTACAATTGGGGCTGTGCATCCAAGTACTCAGTCACGCACGAAGAGATCGAAGCGATGTATACCCGGTTGCGACAGCGTATTCTTGAACGCCAGTGCACAGAACTGTTGCACGACGTTGCTGGCAGGTCAGACGCCCCCCAAGGTGCAGCTGAACAAGGGTTTGCGATCGAGCGCTTCCTGTTAAGCATCCGCGTTCGTCCAAATGAGCCAATGGCCAGTTGTATGGTTCATTCACCGCTTCTTAAGTGGGACACAGCAAGGAGCTATGGTCTTATTCAGTGGCGGGCCACACTTGCCACGTCATAGTGCTGTCAGCAGATTTGTGACGTTTTAGAGTGGAGAACGCTAGTCGAGCGGAAATCCTACTACGTCCTGGAGCGCGGCCGCTGATCATCCACGTAAGTAGCCGTTCTCTTATTTGCGTTCTGGGATGCGCCTAGTGGCACACAACACTGCTCTGACCGGGTTTTCCAACCGGGTTACATACATTAATTTATATGGTAAGTTGCTTTTACTCTGACAAGCGCAACTTTTCTTCCATGTGTTTATGCGTACAGCGTGATGAAACATTCGTGGTTTAAGTATGCGTACGTAGAATAGAAAGAGTGATAGACTGATATATCGAAGAACGCTTGTCGTTGAAAGTATTTGAGAAGTTGTGACCACGATCACACGTTGATTACTTATGGTTAGTGAAGCGGTCAGAGTAATGACCTCCAGTGAATGGCAACTTTTCTCTCGTTGCACAACTGAACCGCTCGGAAAAAAGTTCCATACTGCATCAGTCGTCACGCAGGATAATCAGGACCGCTTTGCCCATTACATAGAAGGTAGCGGGTAGTGATAAGTGGGCTACAGCTCAGAGTTCCATCTCTTTTATTCAAGCTTTGTCTTCTGTCCCCAACCACCTCTCTTTGCCCCCTCTTCCCACCCATAATGCTCCCACTGACAACATGGCCGATACTCGCAACGGTTCATTGTCAAATAGTGTTGCGAATAATCTTCTGTCTAGTAACTCACATTTTCTCAAGCCTCGTCATCCTCTGAACCTCGGCTCCTTTGACGTGCTTACTTTCGTTCAGGTCCGTCAGCAGGTGTACCTAACATTCACAATGGACTCCGGCGGTTGATGTCTGCTTCGTATCCAAGATTGTAGCACTGTGATTCACCTAACTGCTCCTAGAATTCCATCAAAGTATTTCCTGTGCACTTCAGGAGATGAAGCAGCTAGAGCTGGGGGTCAACGTGGTGTTGGAAACGTCTTGACTGATAAGACTGAAGCTAACTTTTTAGACTGGATACCGGTTAATGGTCGTTTATATGCTGTAAGACTCCAGAGGTCAGTTGGCGTTCGAAAGAATAGCTGTGTTGAGCGAAATTTGTTTGTGATCTCGGCATACACTACAACACTGCAGCTGTGACACTCATAAGGATGAGTTCTATGATACGGTCATCACTCTCTTTCGCAAGAACAAAGGTTGTGACATTGTAGTGGTAGCTGGTGATTTTAACGCACAAGTTGGCAAACCTACTGCGTCAAAAGCTCGGTAAGGCGATCATAACGTCTTATCCACTCAGCGCACAGATAATGGGGATAGGCTTCTCTAGTTTTGTGCAGACAATCGATTGGTCTTGTCTAGCACCGATTTCCGACACAGCTCGAATCGCGCGGCGATATGGCGCTCTAAATCTACAGGTACTTTGAGCTAGATCATCATATTGCAATAGACTACCGGTAGCGCAGCTCTGTTCATAACTGGAGATCCTACTGGTCCACATAAGTAGTAGAGTCGGATCATGCATTAGTTTTATTATGATAATCGCTCCAGCTCCATGGTCATAGACTCAAACCATCAACCCGGTTGGTCGTAAAACGTTTGTCTGACCCAGAAGGTCGCACCGGTTATGAACAGAAATTGTCACTCGAGTTAGGAAATACGACTAATACTAATGTAGGCGAGCGCTGGATCCACGTCAAACGGGCGATGCACGTGGAAGCAGGTTTCACCTACGGATCTAGATCCGACGTCCATCAAAGACATTGGATTTTTCAAGAAGCACGGGAAGAATTGGAACGAGGAGCGTATTCGGTTATAATGTGGCAAGTCAGTGATTGTTCCCATCTTCAAGAGGAGAATACGCGATAATTGTAGTAACCATTGTGGGATGAGTTTAATTCCGATAATCACCAAGATATTAGCCTCGATTTCGCTCCACCGGCTCGCGAGAGGAACGCCCGCGAACGGCAGGTCGGATTCCACCCAGGTCGAGGATGCATCGACTTGAAACCTGTCATACACGTACCGGCAACTGACAATAATGGTTTCCTCGACTTGAAAGGCGCCTTCGATTCGGTTGATCGAACAGTGCTATTCAATACTCTTCAACGAAAAGGTATGCCACAGAAATTTGAATCGATGGAGATCATTCTACTCTCATACTTCTGGCAGCGTAAGGGTTTATGGTGAACTATCCAGTCCGTTCGAAACGACCAGCGGTGTTCGATAAGGATTGCCCATTTCTCCACTCCTATTTAACTTCATCGTCGAGTTTATGGAGAATAGCACAAACTAGCATTACGACGGGCCAATCCAAGGTCACAGATTTTCAGGCACTGCGCACAGACATCATGAGGTCAGAATCCACTGCGCAGGGGTGGTCGCCCAAGCAAAAAGATGGAGGAGCGCCTGATCCTCAAAGCCCTCCATTCAATTAATTCGTTCAGTCGACACGTCGAGGTTGATAAACGTTACGTCACCTTTGCAAAACCGTTGCCTAACGATCGAGAAACGGTCAGACGGGCAACTCATCAAGAACATGCCTAACCAGCCGTCGCATTCACTCACGTTTGACAACGAGTCCTAGTTTGAATCGGAACGTCACAATGACCGTTTTACTACTCAGTGTTCGCCCTAACTTTTTTATATATTGCACTTGGAAGGTTCAGAGTGCTTACTAAGTCTTGGTCCCTCAATCACCAAGCGGTTCGGAGGGTGTTGAACTCTCACTCAGTGAGGCGATGCAATTGGTGTGTTGCTTACTCGACTTTTCTATGGTAGGCTTTTTGAGGAGCTAAAGCCGGCCCAATGATGAACTCATTATGGAGTTTCATGGGCATTTGGTATAACGTCACTCGGCTTTTAGGGGGGTGGGGGGATTGTGTCCTACCATGTGTGTGTTGATTTATAGTTGCCGGTGGCTTCCTGGGAACGCGTCCGCTGTTCGACTGGATTGACTTCAACCCAGGGGTCATATGGCTATGTTAATTCGACAGATTTCCTTCGCGGCCGTTGGGTTATCTAATAAATTTCGTCCGCCCATTCACGTGTAGCCGTTTTCCGCATGTTGAATATCGTCTCATCGAAGTTTGTGGACCTCATTTCTCCTCAATCTAGTTTGGCTCGCCTGCTGAGCTGTTTGTCGGGGTGTGGTTGCTGATGCATCTTCGTGCAGCGACAGGTTAGAGTTGGGTACCTGATGCAGACCAAAGAAATGAAAAATACTCCAAGGACACGATGGTCTACTAATTCGAAGGTGCTACATCACAGTCGGTATATTCCAAGTTTAATACTCTATTCTGCGGTAGGAGTTCAACTCCATCGTTTGGAAGATCGGACAATGTATTCCGTAGTACTTCCTCGCCAGAAAAGTTGAAGAAATGGGGATATATGGCAGTCTTTTCGAACTCCACTGGAAACAGCTAAAGTTGACGAAAGCTGGTCGTGAGCTGTAACCTGAAGTGAGACGCAACAATACATTTTTTCGAGGACTGACAAATTTATAAGGTATGGCATCTCAACAAACAGTTCCATAGTACAGTATTATCGACAGAATCGAAGTTTGTGCGAATGTCCATAAACTCGATCATTATTGATCTCTGGATAGCATTGCGTGTATTCAATTGCGGACACAGCGAACGCGACAGAAGTAACTAATCAGTCGTTTGTGCGCTAAATGTAGTTACATGCCAAGTTTTCCGCCTTGGAGGACAACTGAAGGCGTGGTTCAGCACTGTCTGTTCGGACGTCGAGCGGTTGGGATTCTGATGTGTTTACTGTGCTCGTCTCGGGAATCGGGACCGGATCTCCCTATGTTTCGATCTCGTCTCTGACCGACGTTTGTGGACAGGCGCAATCCGTGACATCCATGAAGCCGGTTCATCCTGTCATGAGAGATAGTCGCGTAAATGTAAGAGTAATCACCGGAATGACATACGCGAGCTCAAGTCGGTCAAGGTGCATATGTGGTATTTAGTTAGCAAGTAGAGGCACAATTGATGGGCGCTAACACACTCATATGTATGTGTAAGACTATGTGGAGAACGTCCCAGCACACCTGGCTCCTTGTGTATGCCATCGTGCGAAAAATGATTCATGACACAGACATGCTATTATCTGGCAGTTATTCCGACCATGCTTTTCTTCCTCTTCGCTTCCAGGACTAATTTCTGCGCGTCTTGATAATACATTTCCTCAATAGTTTTAAATATTTGTGTTGGTTGTAGCTCAGGTTGTTGGTTGCTATGATGTTCTGATCGCTGAGCTTGGCGTTTAGATCGCAAACGTTTCATCACCAGTCGAGGTGACATCGTCAGTGCATATGCGCTGTTGGTAGTGATCTCTTATATTTATAGGTTTGTCATTAGTCCTGACATTGAGCTTCGTAGACGGATATCCGTCCACGAGGATCAAGAAGGACACAAGTTCAATCTAGACGACGTTAAAATTTTGGATCAAGAAACCACGAGGCACACAAGGGAGTTTTTGGAAGCATGGTACTCTTCAAACAACTCAATCAATAGACATATTGAATTGGATCACGTGTACAGTCGGATGAAGAGCAGACAGTTGAACTAATCAAGAATGTCAGAAGTGGAATTAATGGACCAAAATCATTCAACCCGCATTACTGAATCTGAGTTTTTACACTCATACATCTTCGGAACTGACTCGCCGAGAATTCAAATACCAAAAATGGAAACAACAGCACAAAGCGAAAAGAATTCAAGCTCACCGAACGGGACGTCAACCGTCAAAGGTCAAGTTCTTAGAGGCGAAGCCGGAAAACAAACGTCGAGCCTTGGGCACAACGTCGTCTACGCAGCTCAATGTCAGGACTAATGACAAACCTATAAATATAAGAGATCACTACCAACAGCGCACATGCACTGACGATGTCACCTCGACTGGTGATGAAACGTTTTCGATCTAAACGCCAAGCTCAGCGATCAGAACATCATGGCAATACATTTCCAAATCCTCTTTTCTGTTTTTCTACGCTCTTGTTTTCATGTATTTCGGCATGAGGTTTCGGTTGGATGGTGGCAAACACAGCTGCCGCACCCAACGTACGCCTAATGGTTATGCAAAATGAACTAAACTGAACTGATACGCCTTTTGTTCCGGTTGTGTCATGCTCTGTTTTAACTTGCGGTGGTTCATTGTCTTTTGGTTCAGCAAATTTAATTGAATCTGATCAGTTTGCCTTTGGTTCATGGGTCCGCTTTCTAAGTCAGTTACTCTGGCCATACGTTGACCAATTTTTTTTTACAGTAATGCCTTTGGCGGACACAGTTCACTACCGCGGAAATATGGCATACCTGGTGAATTCAAGTTCTGCAAAGAGATTCGTAAATGAGGCAATTTAAATAGCAGAGCGGGAGTTTGATTAGTTTTAGGATGGATAGTATTTCTATTTTGCAGCATACAGCACACCAAGCCATCTGTTTGTAGCGTAATCTTCCAACTGTCTGTATCCTAGGTAATTTAGGTCTCGATGAACGTCACCTTTTGCCAGATCATCGATGTGTACATTAGTTGGTGGTCCGCACCGCGTTATCTCCGTTCGTTTCCACACTTCATCGAATGTAACCTTGTGTTTTGCAGCTTCGATCCTCTTGGACCAGGTTATTGGTCCTCCCAAATGATGCGGTTGAGCTTTGTAACTGTAAATCCCACTCGCTCCCCTAGCATTCCCATTGAATCATGATGGTTTTGTTGTTGTTTTTTCTTTGGTCAACTCGGTAATCTAAAATTACAGAAACACTCAAGGTCTCCTACCTGCAAACACGTTCCCGTCTAATTCTCTTGATGAACAGACCAAGCGTAACATGTTTATCTCCGCATATACTTTATTGTGAGTCAGTAATGTAGAAGAGTTTATCAATCATGAGTTTCCCAAGGCAGTCGATAAATTGAGGACAGAAGAGAGAGAGAATCTAACATTAAAGAGATCCATTTTGATAGTGACTAGAATTTTCTATTACTACATGCTTGCGCGTGAGCCACAAAGGCCCCCTGCACTGTTATAGATAAAGGGTAACCCAGGCCTGAGACTTGAAGTTGTGGACCACATAAGGTCCAAAAAGGTCAGGTATGTTTGCTAGCCGGACGATAGTTTTCTACTGTCTATCACCAAAGTGACCGGCGTTGGCGGGGATTCGAACTTTTGATCTTCGAGCTGGTGATCAAACGCTGTAATCCACTCGACCAACACAGGCCACGAAACGGTTGAAGGGGGAAACTAATAAGACGGGAAAGTAAAGAGATAGAAGCGGTTCGGTACTCATCTAGCGAAGATTCACTGTCTCAACGGTATCGTCTATGCCGAATGTGCGCATAAATCGTGGAGTTGTGAGGAGGATTGCCACTTAGTTCGGGTAATGAGCTTATTTTATACTTTCCAGTGAATGTTCGATGACCGTGTCTGACTTTTGTTGGTAATAGACAATATTATTCTTACAGGTGACTATGAATCATACCACGTTGTAAGACAGAGTTTAATCAATAGAGCCTACGAAATTCGTCTGTGATTGATTGAATCCATAGACAGAGCCTTGTTGGCCAGTGTCGCTGAGCGATGTCTACTGTCGCTGATAACAGGGTACTATTGTTAGTCACTGACGTAGTGCAGACGTATGAAAGTGTTGGTTGTGCACGGCGTACTTATATTCACACGATCACTGAAATCCTCTAGCGTAGTGTCAAGCAGTAGTTGCAGTTTCGAAAAGGTGTACTCAAATACAGCACCAAGTTTGAGCCCCCATTTGCCGTTTATCTTGAGGGTCCCAGTTACGTCAGATTCTCCAGAGATAAACCTCGATGTCAAGACTGTGGATTGCACGCGTGTATAGTTAAAGCGTTGCTATTTGTCTCATTGCGGTTTACCTCAAACACAGCACTTCAGTCTCATTTACTTTTCCATTACTAGGTATTCTATTTTCCCTTTGCATTCATGGATCTCTCGTGATTAGGGATATTGCCACCAATTTGGCCTCACTATTTGTTATTTGCGGTCCCTTGCACAATTAATAGAATCTTATATTAGGTTGTCATTTCCTACATCGCTTTACCGCAAAAATACTTTGTACACTCCCACAACGCCTTTAATGAGGTAAACATTGTCAGTTGCATAGCATTTTCACGTCCCGTTTTTCGCATTATTATCTCAGCTGTCATATTGATTCGAATTTTCAATTGTTCTCTCCTTGGTTGTAGCTCTTTACTTTGGTCCATAATGTGCTTCGCACGTTCCGCGATGCACGGTGCAAAGTTGGACGAATTGTAAATGATGAGGACCTATATTACCTAACGAAAAAGTTGGCTCAAGCCGTGATCCTGAAGGAAATTCAACACTTACATCAAGCCCAAGCTGCTAGCTCCGGATCACTGTTTTCCGTACCTCCTCCGCCCGAACTCACCGCGAACGTCCAAACTCGAGTGACTACGTACGTTAGAAAGTACATGGAATCGAAAGGTTCTTTTTATCGTAGACGGGTACAACAACCTCTGGGACATCTGCAACCGCAACAACATAGTGCCCCACATTTGCATCATCCACATCACGTTCCCTATGCACACCACACATCACATCATCACAATCATCCTGACCCACTGTCACGCCAGAACCGCCTGAATACCTCGGTTCTTCAGGCGGGTTTGTCTCGAACGGTATTTCCAAATCCGGCCGGACCGGTAGACCATGTGTCTGCTTCACCGAAACCGGCGCACAATTTAGTCGGTTTTGAGGGTCGACAGTGATCCCTATCTGACCATACATCCTTTGTGTGATATATTCCCTTTCATCTTCCCATGCTCCTACGTTCTGTCCATTCATTATCGGAAGCTGCCTTCTTTCAAAATTGCCCTCGGGCACCGTTCTTCGTGTCCTTTCAATGCATGCCTGTGACTGTTCGTGTCGTCTGTGTCTGTAGAAGACACGTGTTCCCCGATTATTGTACAGTTTGGAATTATGTGTACTTTCGTTGTTCCTTTTCTTCGATCACCAGGTACTCACAAGTACACACACATCAATCCTCTCAATTCAGGAACTTCCACGGGCCTTCATATCTTGTACATCGTACTCTGAAGATGGATTACTTAATAATAATCCCGTTGGTTTCTAGTTCGTCTTACGATTGATGAATAGACTTTTATTTTTGATCACTTATTCTTACACTATCCTGTTCCGTCAAGCATACTCACGCGCACCATTTTTTGGGGGTTTCGTACTCCCTTACAGTCGGACTACCAACCAGCAGTGTATATCGGCAAGGCCAAAAATGTACATAATTCGTCTCGTTTTTTTTCTAAACAGAATCCCGCGAGAATCTCCATTCACTTCCATCCTTTTTCGGTTATTTGCAGTTCGCGTGCCACTTGATGAAGTAAGAATCGCATAGTTAGTCACTCGATCTCTGCATGATGGTTTTTCTACTTCCTTTCCAACAAACACTACACCATTTACCTGTTTGTATATGGGATTCCATTGAAATGTTAAAACCGCGTGATTGGAATTTAATGACTTTCTCTTCCTTGTCCGAATACCCCCCAGTAGACGGCTTGTGAGGAAAAAATGGAAAATAGCTAAGAAGCGTTTCACATCCAATAGTATTTTTATGCCCTACCCCCGAACTTGTCCCTACCCGCTCATTTACCACTTCGAATTCGGTTTTTCTCCTCTATGTGTTATGTTTTCTTTCCTCAAATGGATCTCGGCTTGCTTGGGGTTTACAGTGTCGTGTTCTAATTCACATTCTCCGAGTGCTGTATGAACTAAATACAGTAAAACATTCTCTGTTCGGTTGTCGACGAACATTTCTCCCGTCCTCTCTCTCTATATATATCAACTGTGTTCTCTCACCGAACTTGCCTGGTCCAAACTTACCCTGCCATGCCCTGTTCTGTTTTTAGCCATATAGCGCACGATTCGGTGTCAGTGTGCGTTTGTTAGTCCCGTGAATACGTGGCCACTGAGTAATGCAGATTGGTTGTTTTTTGTCCGAATGCCACCCCACGAATAAGTTCTCATCAGGTCATATTGAAATATTCGTTTGGAGTAGCTCACGCCCAGCTAGATGTGAGAATGATATCCCGCGTAGAAGTTGATCGCTCATCGGATAAGCGTTTCCGGTACTCATCTGTCCATTCATTCTTACCCTTGTACGCCGTGTTTCATTCAAAGCAATATAACTTTTGCATCCAGAGTGTGAGCAGATGCTTAGTAAACTAGGTCTCCATATTTCGGAGAATAACGAAGACCTCGACGGTTGATAGGATGAATATGACATGAAACATTGTGGCACATAAAGATTTGACTATGAGACAAGAGGAATGACACTTGTAGTTGCACATTTCAACAGCCGAAATGGCTGTTCATAGTTTGCCCCTCAATTTTTAATCCTGATGATTGTTTTGATATTCAAGTTAGGCTGTTGCTGGAAAGGAGTCAGTGTTTAGTACTCCGAGTACCAGGTACTAACTAGATCCCGAGAATGGCCTGTGGAACGGGCAACAAGCCAAAATTCCGTTGCGTGCCAGAAGGCGG
>STRG.53711.1
ACTCCTGGTCTGCTCAGACCTATAGAAGACGTTCGGGGGCGGCTGGCGAACGTGTCTCCTATTGGGTCTAGCAGTGAATACCAACGATATCCCCTCTATCGGACGAATAGAGAAGACGTAAGTCGGTTTACAGATGCGAGGTGTATTCTATATATCGTGGCACCGAAACAGTACCGACACGAGAAATACACCGAACGGAAAACGGAACAAAACGCGACGGCTGTGCTGAGAGCGAACCGCGAGCGAACGAACGAAAGTGAAAGTGATTTGAAACGAGATGGACGGAAACCTCGAAAAAGTCAGTCCAGTAAAACGCAGGCAACCGGAGAACACCGAGGTCAATGTCAAACGTCAGAGAAGATCGTGGAGAAAACAGATCCAAAATGGTGTCCAGAAAATAGTCATTTTCTCAAAATGATCGAGGTCACTACAGCAGCCCCCCGCTAGAAAGCACGGAAAGCTTTCGAAAAAAGTCAAGGAGGAAAAGGCATACAAACGGTACTCGTGTGCGCGAATGCGTGCAAAATACGTGAATGCAGCTGTGCTGTAGGATGCTGACGGGCAGAATCCGTGGTATGCAGGAACCGTAGGATGATGGTCTAGCGTAAACCAGATTCGTTGCCAATGACGTCGGTTGCGTAAATCGTCATCAAGGTGTGCCACACCAATAACGTCCAGCGTCGGGTAACCGTTAACCAATATGATATCCGGTAGACAAATCGATAGGTTCGTAAATGGCCAGGAACGAGAACGACAAGGCCGATCCAAAATGCAAACGTTGGTGCCAAAATTCTCCAGATTTCGTGGGACCAGTGAAGCGTACCATATGGCGAGGTTCCGTGAAACGAAAAGAAACGGAAAACTGGTGTAGCAACCGCAGTAGACTTGACTAGAATACAGTAATAACTAATGAGGTATGTTAAATCGTGTCGAAACGATAAACACGAAAGTTATTACTGCGAAGTGCAATGGTTAAGATCGTGTTTGACCTAGTCGCGAAAACGTGCTGGGCAAACGATCTTCCGACCGGAACGTGAGACGGGAGCCTCACTCACGGACGGGTGCGTGGGCGTGTTCTGCTGACTTGAACGTGAGACAGTATTCTCATTCGAGGACGTAGCAGGGCCAACTGGCTGCTGACTTGAACGTGAGATGACAATCTCATTCGAAGTCGTAGCAGGCAACGCTAACTGCAGACCTTGACGTGACACGGAAGTGTCGTCAACAGGCAGTGCAGGGTGAACATTGAATCTTATGTCAGCGGGCGACACGCTATCATCAACGTACGCGGCTTTGAGACGATCGATGCTAACGGTATCGACGTGACCGTGTCAATCAATCTTAAAGGTCTTATCGTGACGAGAAATCACGCGAAATGGACCTTCGTAAGGCTGTTGTAACGGTTTCCGCACCGAATCAACACGAATGAATACACGCGAACAAGTTTCGAGTTCGGTCGGAACAAAAACCTGTCGTCGCTGTATACGAGTCTGCGCCGGAGCGAGATTTTGCATGTACGTAGACAAACGGTGAACGTAAGTCTGTACGGCAAGTAAATCTGTACTCCGTGGTGTAAAGAATTCCCCAGGCAGTCGTAATGTCGTGCCGTAGACAAGTTCTGCGGCGGAACACTGAATATCTGCCTTTATGCAAGTCCTGATACCAAGCAGAACTAGCGGTAACGTTTCGTACCAGTCGGGACTCTCGTGTGCTCTAAGAGCCGCTTTGAGTTGGCGATGAAAACGTTCGACTAAACCATTGGATGCCGGATGGTACGCGGTCGTGCGAATGCTTTCCGTACCCAGCATGTGAGTTAATGAAGAGAATAGATCGGACTCAAATTGTTGCCCTCGATCGGCAGTGATTGTGGAAGGACAACCATATGAAGCTATCCATCGTTCTATCAGATGTCGAGCCACTGATTCGGCCGTGACGATAGAGATGGGAATAGCCTAGGGCCACCTAGTAAATCTATCGATGCACGTTACTAAATAGGTATACCCGTGTGATGGGATCAATGGACCCACAATGTCTACGTGGATATGATCGAAGCGAGCATCAGGCGTAGCAAAAGTACCGATAGGCGAAGCTAAGTGCCTATGCACTTTTGATCGTTGACATTGTAGACACTGTTTTGCCCACATACGAACATCTTTATTCATGGACGGCCAGACGTATCGTGCAGCTACTAATCGGAGACTGGCTGCGATGCCTGGATGTAAGAGTCCATGAAGGGTATCGAACACGAGACGTCGATATGCAGAGGGTACGACTGGTCGAGGTATGCCAGTAGACATGTCGCAGAGTATAGTCCCAGCACTGGTGGCCAGAGGTACGGACTGACACTGTAGCGACGATGACTGAGCTGCTTCCATACAGGAAGAATCCTGTGCCTGTGCTGCAGCCATGGCAGGGATGTCTGAAACCGGAGATTTAATAGCATTAAGAGGAATACTCGGCAAAGCATCTGTAACGCAGTTCGATTCACCTTTAACGTGTCGTAGGTCAGTCGTGAACTGAGAAATATAGTCTAAATGTCTGACTTCTCGTGGAGAGTAACGATCACACTTAGTATGCAATGCATACGTCAGAGGCTTATGGCCTATAAAGGGGATGAAATATCGACCCTCGACTGCATGGCGGAAGTGCTTAACGGCATTATATGCAGCCAGCAGTTCGCGACCAAAAGCACTATATTTGGTTTCCGTGGGATTGAGGCGTCGAGAGTAGAACTCCAATGGCTGCCATATCCCAGAAACAGATTGTTGCAGGACCGCTCCGATGGCAAAGTCGGATGCATCCACCGCTATGCTTAGCGTGGCGGACGGAACTGGGTGCATTAGGAGCGTGGTCTGAGCTAATATCGCTTCAATCTCCGAAAACGCTACTCGTGCGGCATCCGTAAGCAACAACTTACGTGGATTGCCACGAAGTAGGTCAGTTAGTGGAAGCAAACGTTCAGCGGCATGGGGTATGAAACGACGATAAAAGTTAACTAACCCCAAAAATGCCTCGAGCTCCTTGATTAAGGACGGTACGGCGTAATCTAGAACAGCGCGCACTTTATCCTCGCAAGGCCTAATACCCTCTCGAGTGATCTTGTGGCCGAGGAACACGAGTTCCCGTTTGCCAAGTTCACATTTATCAGGATTGACTACTATTCGATGTTCGGACAAACGTTGAAATAGTAGCGTCAAATGTTGGAAATGTTCATCTACGCTCGACGATGCGATTAGCAAGTCATCGATATAGACGTGGACAAATTCCAAGTCTCGTGTAATGCTATCGATAAACCTCTGGAATGTCTGAGTAGCATTTCGCAAACCAAAAGGCATACGTAGGAACTCAAACAAACCAAAAGGAGTCGTGACAGCGGTTTTCTCGACATCTTCAGCGGCAACTGGGATCTGGTGATAGGCTCGCACCAAATCTATCTTAGAAAATACAGTCGTGCCGTGAAGTGATGCCGTGATGTCGTGTATGTGGGGTATCGGATAACTATCGTAACGGGTAACCGAATTTAGTGCGCGATAGTGGCCACATGGTCGCCAGCTAACGCCAACTTTCTTGTAAACCATGTGCAGAGGTGAGACCCACGGACTGTGAGAAGGACGGACAATACCTTTAGAAAGTAAAGTGTCAAACTCACGTCTGGCGAAAACTAATTTGTCCGATGCCAGTCGGCGAGGTCGCGCCGTGACTGGTGGTCCGTCAGTGACAATGTGGTGTGCCACACGATCGGTCACTGCGTCTATCTCTTCAAATGGTTTAGTCAATATGGGGAATTTAATAAACAAAGACGGAAAATTGTGCGGAATGTTAGAAAACAATCCTGTGTTTCGGTGTGCATCTGTTCGAGCTGCAATACCCGTAAATTTAATGCCCGACGAAGGATCGATAAGCTGCAGCCTACGTGAATCAACAAGTAATTCATAGTGCTGCAGAAAATCGCTTCCCAGTATGCCTGTGGGAACATCCGCAAGAATGAACGTCCACAGATACCGTCGTCGTGGTCCCAGGTTGACCGCAAGCTGTCTCGTGCCGTGGGTAGGAATGGAAGAACCATTCGCCGCTGACAGCCGAAGCAAAGGAGCTCGTAGCTTGTCTTTACCAACCGGCAAGACAGAAACTTGGGCCCCAGTATCGACTAGGAATCTAGCGTTAGTGCACGAATCATGCACGTAAAATAAACGGCCAACCTGAGACTGATTGCCGGCGAGTACGGCCGCTTCTACTCGCCGGCAGTGGCGTTTCCCACCGCGTATGAACACGGCTGTCTGCAACTGCGGGGGGCTGGTCCGAAAACGCGATGGAACCAACAAAAGCCGCTGGTAGGATGATCAGGTTTGGATGAGGCAGGTGGGGCGGATTCACGGCGGACGTGGGCAGTAGAGGGCACCGTCTGTGCCGTTGTTTACGTGGGCTACTGCGAGGAGTAGGTATTTTAACTCTGTCCTTGAGGGACAGGCGGCGCTGGATGGATCGAGAGTACCGAGGCCTCTCCGGCGATTCATCCAGGTCGACACCCCTAGGATTGCGCGATGTCGTGGCAATGAGGGGATTAGCCCCACTGCTGACACGTGCGACAATTTTGTCAGCCACGGCGGCTGCTCGTTCCAAGGACGAGTCCTCGAGGAGAGCAGTTGCTGTGGTCTGCACATGGAAGGGTAGAGAGTCCAACCACAGCTCCTTAACTATCTCCGAATCCTTATCGGCGGGCCCTGCTAAAGACCGGAGATGAGCTAGGTGGCGGCTGGGTTTAGTATCCCCTATGGGGTGCCGTGCTAGTAGCTGACGTAACCGTTCCTCCCGAGAAGGAAGGAAATAATGCAGTGCAGCCTCCTTAAGCCGATCATACGGCTGCACTTGAGGAGGATTTAATACCAAATCCCTCACCGAGGCGATAACATCACCTGGAATTGCCTCTAAGGCATAGGAAAACCGTTGGCGTTGGCCCACAATCCTATGTGCCTCAAACTGCAGCTCTAAGGCTGCAAACCAAACCTCTGGATCATGAGGGATAAACGCCACTTGTTTAAAGGCAACCACAGACAGAGTGAGATCTGTGTCGAGCTGCGCTTTATCCTCTGACATGGTTACGTTGTGATAATATATCGTAAAAAATATATATCGTGCAACGAAAGGAGGACGTGAAACAGCGATAAATCACAGACTCACCGCGCGGGCGAATAATCCAGGAGGTTCTGGAATTTTTTGGGCTCACCAATAAAGAAGACGTTCGGGAGCGGCTGGCGAACGTGTCTCCTATTGGGTCTAGCAGTGAATACCAACGATATCCCCTCTATCGGACGAATAGAGAAGACGTAAGTCGGTTTACAGATGCGAGGTGTATTCTATATATCGTGGCACCGAAACAGTACCGACACGAGAAATACACCGAACGGAAAACGGAACAAAACGCGACGGCTGTGCTGAGAGCGAACCGCGAGCGAACGAACGAAAGTGAAAGTGATTTGAAACGAGATGGNNNNNNNNNNNNNNNNNNNNNNNNNNNNNNNNNNNNNNNNNNNNNNNNNNNNNNNNNNNNNNNNNNNNNNNNNNNNNNNNNNNNNNNNNNNNNNNNNNNNTTATCATCTGTTTCCACTTCCCATTTTTGTCGCCCTACCACAGTATGCACACCTACCCGTTTTGTCCTTCCTCCTATTGCCTCTCTCTACATCAACTTTCACTGCATTGAGTCACTATCGTCCTAACCACCCTTCTCTGTCGGCGCTCGCCAATAACTCTTTTCCCACCTGCCGTCATTGCTGGCTTCTATCATCTAAGCGCTTGATGTTACCCTCTGCTCAGATCGCCCATTGGTAGCTTCTTTAAACCTGCCGTTC
>STRG.44876.9
TGGCTATCAACCGATTATTGGTACATGTTAATCAGTTTGCAAGCTTTTCACGGTGTGACATTATTTTCAATAAGTCAGTATCTTCGTGAGACAAGCTTGTAGGACTTCGATAAGATATATCTACTGCACCGCCCGCCACTGTAAACTGACAAGCTTCACCGATAGTGTGTGTGTAGAATAAACGGGATATCCTTCTCGGAAAAATCGTCTCGGTGAAAACGACCACGTTGCGAAGGAATCCGACTTATCTCACGGCAAAAGCCCACGTGCGGCTGTTTCCCCAATTGTACCATTCTCTCCTGGAGTATCACTGTCAGATGAGACTGTGCCAACCATCCAGGCTAGTTCTCGGGGCGATTTATGGCAAGTTCACACTGCTCAGCTGTCAGATGGTGGAAGATCAGCCTCCGACGGTAAACCGGAACAGCTTTCGCAAAAGTTCGTGATCGATAACCAACGTGAATTACTTCGACAATCGCTGGGTGTGCAGAAACCACACAATCCTGCTTCAGTGGTAGCTGACATACAAATGCCAAGAGAAAACACGGCAGGAAAAGTAACTAAGTGGAATAGACTGAAGAAACTTGGCTGGAGGATCCCTGGTGATAGGACTACCGTAGCAGATAGAGACCGCTGGGGAGCTGCAGTCGAACAATTGAAAACACGGCTCACATCCACGGGTGACCGGAAACGTTTAATGTCCATGGTCGTGCTTGGTCCAAATGAAACCGAGTGCCTCATCGAAACACTACAAAGTTTAAGAGAGTCTATCGAAATGAGCAGTGCCAGACTAGATTTAGAGCTGCATGAAATGGACCCGGTGTCCACATTTCGAATGCGACGACAAGCCTACCACGGGCATTCAGATGGTAACACGCAAAGAATCTCAATCCCGACTGGTAGATCAGTTAGATCTCGAGGTACGAGATTTGAGTTTGGTCGAAGATCCGGAGGTCATCGAAGGGCTGATGAGATTGGTCAAAACAGAGAAGAGAAAGTTCAAGTCGAGGTCCGCGTAGTATTTCTGAAAATCGGTGAAATCGACACGCTGAAGGAATTTTACTATGCAGATGCTTTCATTCAAGCCAAATGGCGCGAACCAAAACTGGACGATAGGACGACCGAGGAACTCACGATCACGGAATTGGAGCAATATTGGAATCCTTTATTATACATTGATAACATCCTGAGCGAGACAAAGGAAACACAGTGGATGATGGCACAACGGAATGATGCTGGACAGGTTTATCTTCTGGAACGGCGTCGTATCAAGGGACTGTTTTTAGAAACATTGGAGTTGAATGACTTTCCACTGGATGTACAGGATTTAACCATTACTGTGACCACAGAAAGACCAGATACGGAGGTTGACATCATTCCAGATCAGAGTGAAATGTCTGCAATCAACAGTCAGACATTCGTCGACCAACAGGAATGGAAGTTACATGAACACGTGGAAATCACAAAACGCATAATGAAACAAGAATATTCCAGTTCGATGAAAAGTCATCCTTGTCTTTCAGTTACGTGCCGAGCAGCTAGGCGACCGGGGTACTTCTACTGGAACGTGTTTTTGATTATGTTTATGATTTCAGGTCTAGCGTTCGCCACATTTGCAGTATCCCCGGACAAAGCGGAACTTCGCCTACGTCTTTCTTTCACTCTTATCTTGACGAGCGTTACGTTCAAATACGTGATAACACAGAGTCTACCCAAAATTTCCTACCTTACGTATATGGATAAATACGTGCTTATGTCGCTGGCGATCTTGTGCATTATCAGTGTGTGGCACGCTATCGTTACCCTGTGGGATCCCGATGCAGACACTGAAATGTTCAACATCACTCGGGTGCATCAGATCAGAACACAAACCCTGGGTGTGACTGCCCCGACGATATTGTTGGCAGCCAAGCAAACAGTAGGAACCCGATTGCTCAACTCGACCACGGACAACCGAAGCAGAAGAACGACAATTAAAAGTGATACAAGGTCGAGGGCCAGCCAAACAACGTTTTCTCCGCTAGTGAACGGAACATCTACTGCATTGTTTTCATCAAATAACACAACAGAACCTCTCATAAACTTGACCGGCGCGCCCAAGCCTATCAGCCAAACGACCCCCCTGAATACAACTTTCAAACCTCGTAGTCTTTCCAGCATCTCTGATGGGAACGTGACATGGCTGAGACCGAAGGAAGAAGAATGCAGTCGAAATAATAGAATGGCTTGTGAGGAATGGAAATTGGTGCAACAAGTTGAACAGCATGTGCTAACCTCGTTCGCCATAATTTACGTGGCCGCTCATGCCATTTTCATCTTTTGGCTCTATTTTGATGCCAGTCGGAGAAGACGTGAAATGCGACAAAAGGATCGAGATTATCGGGCGTTTATCCGACGTCATCATCAGTGGCAACACGGCCAGAGACAACGTGAAATGCACGCCATTCGTAGATCGTCTGTGGTGAACTCATCAAGCATGCCTAGAAAGAACGAAGGAAACAACGAATTCGCGTCACCGGAGTGAACGTCAGAGAACTACCCGAAGTGCCATAAAATACCCACAGTCCAGAAGACCATTAATCAGCTAACAATGATTCTAATCAGCCTCCCCCAATCAACTCGAATGTTGGTCGCATTCTACCAGAATACCTCTTCTTATTCCAGATTGTAATGCCCTTCCAGCCAGAAGTCGTTAACTACTCGATAATGCGGAATTTATACCATCTCGAGAGGAAGGCACACAACGAAAGGACTCGCCTACTTTTGTGCATCATCGAGTCAGGGAGAAATGAAGAAAAAGCTGGGTGATGGACTGCTCAGCTTTTCTCAGTCTGCTCAACCCCTTCCCTATCCACGTATTCGTCAAATTATTTGACTGACCTATCCAAATCTTCGCAATTATTACCTTGTTGTCAGGGCTCGGCTCCGGCTACCGATAGACGAGCTACTCATTATTTCGCATTCTGACCAAGATGTCGACAGATCATCGTATATGGACAAAATCAAAGGACACAACATTTCATTGAAGTTTTGTCCAACTATTATTTATGTTGTCATGCATGTACCTGTGTATATTTACTCGCCAGATATGTCTGCCGATCATTCCCGATTTCCCCAGAAATAACATGTGGTTTGACTAATGATCAAAAGAAATGTAGCACTATCGTGCTATTCACTTTTCTAAACGCGGGACCTAAAAATGTGATAATCTAGTCATTTTGCCAAACTTGTACATCAACATTTCTTGACAAAATACATGTAGAGAAAAGCGGGGAACTCCTATTTGGATGCTTTACTGGCGACAGTGTTCTTTTCCATCACCAATGGAGAACAATAATGACTTTATTCACGATGCCCCTGAGAAATATAATTAGAACTTCTTCGCAATAGACCTCTTATGGATACTGAATCTAGTATTTCCCAATCAGCGCTGCTTTATATGCACAAAGTAAAGAGGTGCTCGTCACTACCCATTATTCAAAAGAAA
>STRG.70387.1
TCACACAGCAACCGAAATACACCAGCAAAGTCATGTAGTGTTTGAGTGAACAAAAGTGGTAATGGTTGAGGCGGGAATTCCAAATCGGTTTCGAAATCGCTGGGGGCGTTGCGGATAGCTGGGCAGTCGTGGAATTGCTGATATAAGCGACAATTGGACGGTCACTAACGAGTAACCGGGCGGAAGAGATGCCAAAGAACATTGTTAGAAGTAAAGCAAGCATGGAGCTTCCAACGTGCAGTCAGAGATACCAGCGGAATATTGGAAACTGATCCCGCATTGGGTAACTAATCGTGGAGGGAGCATGTGAAATAAAGGTTATTACAGTTTCATATGGAAATTCAAATGAAGACGAAAAGCTTCGCAGGGACTGCAGTGAACTTTCGAAGATCATGAATGGTTTATGGACGTATAACGGACTTTTAAGGAAAAAAAAGCCGTCAATGAAACGGATTAGTAGAGACAAACGACCCTTTGCAAATTTGGCTACGCATTGCTCAAGAGTGTGTTACACCCCGGTTGGTGCTTGAAATCAGCTCCTGCAGCTGCCTCGGCCAAGTCCTCTGGGCTTTTGTTCCAGTCTTTGACTACACGTCACGTGAAGAGCCGAGCATGAAGTCCTGTCCGTGACCTGTTCTTCTTCGTCCTGAAGACGTTGCCCACCAGGTTGTAGGTTTTTCCTCTGACAGAAGTGAGCATATGTGTGCGTCCAATTCGCTCGGGCTTTCTAGGATATTATCCACCACTAGGTCCTCTCGCTTCCTTTCCCTTTACATTGAGAATACTTCTAGGTGCTTTAAGGGTTCCTTATAAGTTCCTCCTATCGACATGGGAAAAGATCTGGTGGGTCTTCCCCGGATCTTTCCAGGCAATTGCACATCTCGAACCAGATGTGGACTTTCCGGCCTTGACGTTTGACTCCGTTTTTAATTGTTGGCAGGTGGTCAACAAATTCAGTATCAAAGAAGTCTCGTTTGACATTTTCGCTAGCAATCCAGAAGATCGACCCACCAGCTGGTTTACACATTTACACTGCTTACCACCGTCTGACTTTGGCGGCTGAAGCTTGACTGTTGCTTTCTGAAGCTGCTCTCTTTTCCACTTTGTTTGTTGTATCTTTTCGACAAACGGATCACCATTTTAATTGATTTTCGTGTGTTCATTAACTGATAATTGTGAAGCAGAGTGCCATAAAATGTTTGTAGACTCCCAACTCTAAAAATTTCTTTTG
>STRG.60270.1
GTTCGCGGCCACATCGCGTCAGCCTTATCATTACATGAGCACGGTCGGTTGGACCACACGTGTGGATATTCCGCGGTCAAACCACGTTAGTCCGTACTTTTGCGATCCACCCGGAATAAGCCACTTCGGAATATCTTAGGTTATTCGACGGCGAGGCATTGCATCAGACCCGGCCACGCCTTTGTACTTGTGCACCCCAGTAACAATACCGAACCACCCAACTACCACAAATCGTCACCTAGTCAAAATCACGACACTGAACTATGTGGTCGAAGTGAATGAACTGTCAATTACTTCTACCACATTCGCAAAAGCTCCGTCAGCTCTTGGACTTCGCGTAACCAGTACTGCTTGTTTTGTCAATAAATTGACAACCACAGACCACAGAACGGGATGGTGAATATATCGAAAGTGACCTGCGACAGACGAAAAAAGGCATGCAGAATCGTCAATGAAATTCAGTGGAATCTGAGGCAATTGGAAGGATAGACCAGGTAAGTCGCTAACGATTTAGCTATCAACCAGGTCAATCGGACCAACCAAACGGGAATGGCAGTTAAAAGAACCAACCTAATAGCGGCGGGCAATCGGGCGAAACGGACCAGAAATATTCAGGCAGTCAGAGGATCGATGTTTCTGCATCGCGGTCCGGAAAAGGGACTATAAAACCGATTGCTACGTTTCACCGACTAAATGTGTTTGGCTGTTCAAATACAGGTGCTTCTCACCCGTCCTGCCTTCTGCGTCAAGAAATGACTAGAATACCACTTACTGAGTTTGGATCCGAAGGCGAACGCAATGTTGACAAAGGACAAAAGTGATACAGAAAACTTAATATTACGTAAACAGTGTATCTGAAAAGAGTCGCTAGATTGAGTGCACAATGCTTCTCAAATCGAAAACCGCCGACGTGAATTGTGCGCACATGGTTTACGTTTGCGCAAAAAGCCCCCACTTAAAGGCTGTTCCTTAATAAGACCCAAATATATCCACCGTTCTGTGAGTGAATGCATTTTGTCAACTACAAAGACGATCGCATAACAAAATTTTCATCTTCTTTCGATAGAGATGATTTGGCTAATTTCCTTCGCCTTTACACTCCGGAATACATTGAATTACTGGGAAGAATGAAGTGCAATCAATCTACATTTCGATGTCCCATGGATCGACGCGTTGGTAAAATGGATTGACTGGAAGAACTAATTCTCAGGAAGGGATATATCATTATTGAACAACGAGTATTTACACTACAAACAAATAACACTTC
>STRG.71593.1
ATTCAACTTTTTTCATTCGTCCAACCGATGTCGTTGCTTAGCCGAAAGCTTGTTTCACAAACGCACAATACCCAGTTTCTCTACTTGTCATCCTCCCATTTTCTGAGGTCGTGGGCAATGTTGCTCTCTTTACCGTGTTCGCATAACACCGAACATTGGAGCCACGGACAGGTGGTCCACAAGTAGTACAAAGGACTGACGAAAGATTTTACTAAAATATCAGCAAGTTTATTGATTAAACGAGTTCTTCGGTCCTCCGTACTGCATGGACCACTTGCACGTTCTTCTAAAGCTCGGCACTTTACGATCACGTTAACGAAAAAGGCACTCTCCGCGACTCGTGAGAACGAGAAGACAATTGTGAAAGATAGTGAACAGAGCGAATTTGACAGCGTGCTCAAGAGCAACTGTCAAATGGCGACCGCGCTTAGCAGTCGGCATCTGGCCAAAAAATACCGTGTTTAAAGATGACGTTTGTTACAAATCAACTTTACAACAAGGGAATTCAACGTGATTCCCAGGTTAGGTGAGTTTCGTTGTTTCTCTCCGTTTGACTTCTCCTCTACGATTTTCAGTATTTCATGATTTTTCGCAAAATATATGCTATTAGATTTCCCCTATCATTTTATACTCTAGTAACTTATTTGTGGCCGTTCGTTCACGGTGTTTACAGACCACAAGCCTTTGGTTTACGCACTGAAGTCAGCTTCCGATCGATACTCACCACGCGAGATTCGCCACTTGGACTTTGTCTCACAGTTTACTGTGGACATACGACACGTCTCTGGGGTACTTAATCCCGTCGCAGACTCCTTATCGCN
>STRG.6947.1
ATCTGACATCTTATCACCCAAGTTCACGTGTTGCGATGTACGAATCGTACGGCTCGTTCCGTTCGGACAATTTTGGGTCCCCATAGGCAAATTTCGTAAGTATTATCTGAAGCCACTGTCGATATCAGCTTCTTCAGACCCCGTAAGCTTAGTTATTGTCTGACTGCCTCGTCACGCTTTTCCTCAATTCTTATGCCTATCAAATTTACTTTTAGGGTCCAAATAGTGACGATTTTTGTCGATTCAGTAGTATTCCCTTCCGAACCAAAGTTTGTCAGCTTAATGTTATGGGGTATGCTTAGTGAAATGCTACCACTGTAGTAGTTCTGGAATCCTACAGTTTTCTCGGCTTCCATTTTTGGCGTTGTGTCCGTTACCATGGTTGTGTGAACCCACGTAGATCACTTCTCACGTCAACGTAGGATATTCGGTGGCTGGCGTGAAAAAAGGCACAAGTGAATGTGCAGTCAGTCGTGCTAACTAGTCAAGAGTCACAAGCAGAGGGATTAGGTGTGCGTACTCACAGCGCAGCTGTGTAACTCCAGACCACCCGGTCAATCATGTGTAGCGCAACAGTTTTCACTCATTACTACCCGTGCCAAAAACCGATAGGACAAGAATAGACAGTATGTATTCTGTCGATTTTATTTGCTACACATTCGTTTATATGTGACACTACTGGTAGACAATATTCTGTCCAATTATAACGCGATGTGGTTGTATCAGTGTTGAATCTGTTTTGCCCGTTTCAACCCTGCTACGTTTGGACCTGTTTGACATGTTCCTAATTCATTAGAGGTTGGCCACATGATTGCACGGCTATCAGTTCACATGATTCCCCATCGCTCTCAGGCGTTTCCCGTTCGTCACACACACTCATACATACAATGAACCAGCACTCGGTTGATTGACTAGACCTGGGCTAGACTGCTCGACTTGGGCACCGAATTCTGACCGGCTTCGCTCGGCAGGCATGCATAATCACGCATATTCACTGACGCATACACACGCACCCACACAAGACTGTGACCTGTTTGACTCGTGACTAATCGTGTAATAGTGTGCCTGAGCGAATCTCTGTCCTACTCACTGGTTGGTCAGAACCACCGATCGATTCCCGCATGTTCGCCTTTCCGTTCGTTTGTGTCCCTTAAATGCGCGTTCCTTTCCTTGTCTGATGGTCTGGTGGTCGTTTCGTTAACCAACTTGGTGACCTGCTCCTCGGCTAATTGGCCATAGTACGTGTTATTCTTTCTGAGCTGTACGGAACGTGAGTAAACGGTGATTTCCCTGAGGACGCAACATTTTGAGTACCGCTAATAAACCTCAGCTAGTTTGATTTGGTTTCCGAGGTGAGCGCGTCACTCCAACTCGGCCCAGAAACCGGATAAATTTGACTATAGTTCAGGAATCGGACGTACGTCTCTTACAGTCAGTCTCATCGGACCAACAGGGTTCGGGTGGACGTGATTGATTGAATCCCACAGCCGACTGCGCGGCGTGCAGACGCATTCAAATCAACACAGCAGACCACTAGAGAAGAAAATGATGCTACTGAGAATCTCGCTGATAAAAACGGAACCCGGGAAAGCAAAAAGATGACTCATGGCGAGCACAAAATTAGGATGTAGTGCATATCACTCGAACCCAACTCAGCAAGAATTCCGCGCAGATTAGAATGCACAACGACCTCATATCAAAAGTCAAAAAGGGCGAAGGAATACCTCAATCGCATACGAATTGACGGTGGGAGAGTGCATACTTAAAAACGGTGGGTTGTGTCTTTTTATTTTAGATTGTTCGGCTTGATTATTACAGTTGATTCTGCTATTTATTGCTTTTTCTTCTCACCCTGTAAAAGGGGAACTGAAAATCGGTAACTCGGTGGAACCGTTGCTGCCAGTCATCTTAATGACACAATCTAACGTCAGAATGAAAACAAAAGGCGTGTTATTCGGATTCGGTTTTACACGCTAGACGATGATCTATACAATGTGTTTATTGATTCGTCGACACACCACTAATATGGACGTCGGAATGCGTCGGTGTAGTTGAGAAATCACTTCGGGGTTAACAGTTGCGTTTCAGAAGTCAAGATTCAAAAATATTGATGTAGATGATCCTCATTTCAAGGAGACAGTCTGACGGCTTTTTTCGGCTGACACAAGAAAAACCGCAAACTAACTACTGTGACGTGATCAGTAGCCAAAATCGAGATTCAAACCTCTCGGAGCAGATTGTGCATTAACCGTTCAAGTGGCATTCTACGTACGGAGCATGAAAAAATAAACATTAATCGCACGTGTAAGATCAATGTTTGGGGAGCCAAAATAACAGAAGGCAAAAATTCATTCGATAACTAGACAGTCTGAAGAAAAGATTTTTTCCTGAACTAATGAGTTCATCTTCGAGAAAGTTTGCAATTCCCCAAGCGGTCCGTAACCAGTTATTCATGTGTATGAATGTAACCATTTAGATATGATTACACTTTCCCTGGCTTCGTCCGGTCTTTCGGTACGTATTGGGTCCCAAGAGGTAGGATGTGTTAGGATGGTGTGTTGAAGACCGCTAGTTTCAACGATATCACCGCCTCACCGATGGTCAAGATCTGTAAAAATTGTCTAGCTGGCGTACCAGAACTCACTATTACGCTGCTGTAGCTCAGATACCGATTTGCTTATCAAAAGCGTGTGCCTCTGCAACTGATACACCGTTGGCTTTGTTAGTTCAATAAAGCCCTGATCATCTGACCGCGCCACAAATGTGAGAATTTCAAACGCAGACATTTATCAACTGACGAACAACTTTCTTTCCGAACGGCCGTTTTTAACTCTAAATGTTAGTAAGTCATTATGTAACATCTTTTTACGTGGCACTATACGATATTCGCATTAT
>STRG.18613.1
TGCCAGTCCGCCCTGTTGAGTGATCAGGTTTGGTTTGCACCAATTTTTCCTTCGTGATCCTGTCCTCGGGTGACGATATTTTTTGCCAAGTTCAGGACAGATCTCTAAATTTGATTTTTGTTATATAACTCACTTTATTTCGGACCGTGTTTTCAATGTATTACTTGGATTAGTGAAATTTTGTCCCAGGGAAGCGATCTGTCCGCTGAGTTTCATAATATTATTGAAAACCATGAAACAAAGGACAGCTAGCTGATGGCCGCCTCTTTTCAGCTTCTCTCCTTAAATTATGCAGATTTAACTATTTTAACAATGCCTGGAAGAACATTTTCCCATCCTGGTTCCTCAAAATCCGCTAAGAAACGAAGACTGCGTCAGCTGCTTCGAGCATCAGTCAGGTCCACAGCAGAAAAATCTACATCGAATTTAGCCGAGACGTCTGTCTGCCCGAGTCCGGCTGGTAAGACTGGGTTACCTACCGTGTTCACTTATACCTTAGACAATGCGGAACACGTGAATACCTCTACATTTGGCAGTCATATTGCTGCTTCGGAATTCAGCAGTGTGACTGATGCGAACACATGGATAAGCACTGGAGACATATTGGATGATATCCGTCTTTTGTTCAGCCAATGCAACATGTCACTAACGGATTTACGACGAAGGTTACAAAAGTTAAGTTCTCATTTTATCCAAGTACCTCGGGATCCACAGACGATTCTTGGTACTCCTCGCACATGCGAATCACGCGTCATTCCCGGTGGTTTTTGTGTGCATTTGGGCTTACATGCAGCAATGCTCCGTGAAGCTGTTCATATGGATCCCATTCCTACCTGCATCTCCATCCAGCTACATTTCGATGGCATGTGTTGCTTCAGGGACTCCACAAAACATCTGTGGCCCATAAAATTCCGCATCATGAAACCCGTTCTCACGTGCTCCTTTGTTATTGGGGTTTTCTATGGTGACAGCAAACTGCTGGACGTGGTTGAATATCTAACGGACTTGATTTCGGAATTAAAGCCCGTTATAAGTAATGGAATTGCTATTCCCGGAGGCCTTCTAAAATTGACGTCAATCTACAAGCCGTATTGTGTGACTCTCCTGACCGAGCTTTTATAAAGCAGATCAAGGGACATGCTGGATACCACGGATGTGATAGGTGTGTTTGCAAAGGTGTTTATGTCGCGGGCCGCATGACATTTCCCAATCTGTGCAGTTCCCCTCGCATAGAAGTTTCATTTCGCATGCGTTAGCATCCGGGTCACCACCAATCGACGAGCCCACCTTCTGGAGAATTGCCAATTGATATGATAGCTGCATTTCCTTGTGAACCTATGCATCTGATATTCTTAGGTGTAGTTCGCAAGATCATGTTGCTGCTGAAGAATGATATAAACTATAAAATACGACCATGTGATGCAGATCGCCTGTCGGATCTAATCGTGAAGTGCTGGAAATGGACTCCATGTGACTTTGCACGAAAATGTAGGTCGCTATGTCATCTGGAAAGGTGGAAAGCCACCGAACTACTGCTGTTTTTACTTTATATGGGTCCAGTTTACTTGCAGCGTGCTTTATGTAGATTACCATATCTGAACATTCTAATCTTGCCTATTATTTTGTACATATTTTCTAGTGATTATTTTCCTGCATATTTTCCATTAGCAGATAACCTGTTAAAAATTTATTTCTTAACTTCAGTATCTGTATTCACCATCGCAATTATCCTACAGTGTCCACACATTGGCGCACTTAGGGTTAGATGTCAAACGGCTTGGGAACGTGAACCTATTTTTAGCCTTCGTCTATGAGTCATTCATGTCAAAATTAAGGAGAATCATCAGGGGACCTAATAGACCCCACATACAGATTTTCAGGCGAATTTCTGAGGCCTAAAATATAGGCCAACGAATGCAGCCGCCAAATGAGTCCGATGGTGTAGGTTGTTATGAATTCCGCGTACCCCGAGGAATCAAGCAAATCAAATGGCAAAGTATCGTCCTCACTACAGAGGGTGCAGACTGTTTTGTGAACGTACAAATGAATCCTGGTGATCTCGTGGATATTGTAGATGACGTCATTGTTTACCAGCGGTTCAAAGAACCAGCAGATGTTTTCACTCACGAAATACCATCTTCTCGTCTGTTAATTTTTCGTGTAAGTGTACTTTTGCCGGAGAAACTGCTTGCGAATGTTACAGAAATACGGAGTTAGTATTTTTACATACTAGTTGACGACACTGGGATTGTGGTCCCTGTATTGCATACACTACGGAGATAAAGTTATTTTTACACAGTGTTCATCTCCTTACTTAGTTCTGACTGCGGTACTTCGCTGGTCATCTTCCTATGTAAAAGGAAATATACAGAAACTCCTACTTCTCCTGCACTCTTAGATGTTCCTAATTGCGAAAATCATAGGCCTGGGAGTTACGAAAATAGTCCCACAAAAGTGGGTGGTAAATGGTAGGTACTTGCGCTGGCCTCAGACTGCAGAGGACGAAGTGGCCCGTCTTTGCCGGAACAATGAAGACCCTGGCATCAACTTCACCTTGCGCGAAGTCATTATCCTTTACTTTTGCAATGATATACAGGAAGCGAGAAGGTTGAGAAGTGGTTCTGCTAATAGCGATGATGAAAACCAGGGTTTCTACGAAGGACACGTGCGCCCGCGGCGCTTAATGTAATGAGAACATGTCTTGATTGGTAAATTTTGCGGTAAACGACCACATCGATTCTTGACCACCAAATCAAGCTCTCATGAATCGGATAACTGGCCTAAAATGGAGGACTGCCGAAAAAATTCTGGAAAAGAAAACGTTCCACCAATATTTCAGTCTTATCCGACACCGCCAAGCACACTGGAATTGAGAGATGAAATTCCATCAACATCAATGACACCAAAAAGAGTACCTATGAGGAAAGTGTCCAACTCGAGGGACTGCTTTAGCGTGGAACCGATTAATTCCTACTTTTACAGTCCACCAAGGGCTTCAAATGATGCACTGGAGCAACGGCTTCAGAAGATGCAACACGACATTGAAAGTATGAGGGATCTAATTCAAGTGCGGGGAATGTGTTGCAAAATTTCGGCCGCAAATCAGCAAAAAGAGATCCGCATTTCGACGGTGGACACAGCTGGATTTATGGCCAAAGAGGATTTTCATCTACCACTGGAAAGTGTTGATGATCTTATGAAGATTGAGCAGCAGTTGACCAACAAACACAGCCGAAAAAGCTTGTTCACCCCACTGTCCTCCGTAGGTGGGCGAACATTTGGTGGGACAGTTCGGACCCTACAGCTGAAAGTGTTGTATGCCAACCTCGTGAAAGAATGCAGCCTCTAAGGGAAAAACAAAAAATTGCGCTTGATGACAAACTGTTATTTGGAGTGATGCAAGGTACTTCCTTCCAATTGCTTATGAGTCTGTGATATTCATCACGCCAGAAAAGCGCTTCTCTATAAGTTTGTACCTATTTTCACCTTATTTTCCGGAAGCTGCCAAATCACACTGTTTTCGCGAATCATTCGGATCCAGAGTTCCGATTTCATGTACTCATGTGGCTGCACAACACGAGGTCTTGGAAGTGCATTAGGTCAAACCGGGATTGCCAAGTAAACTCCTTAGATTTTCAGAATGCACCGCACCTGGAATCGGAGGAGCCGGAGAGTGCTACTTGAGCTTGTAAAAAGTCATAATATATTTTTCCAG
>STRG.73536.7
CCCGAGGCGTGGTCCCAGGGAACTGAATACTCCTGTGGTGTGATGGCGGAGTAAGTAACACTGTGGACAGTGTTCTTTCGTTGAGGGGGAGCGGTGTAATGGCCAGGCTGTAAGCCGCCATATTGTTGTTCGAGTAATGTAAGTGTTGGTGCCGCTGATACACTTACTGAGCTTCGGCTCATGGAGTTTTTTTTCCTCCTCTTGTGCTTTTGCAGATCAAACACGCCCACCCCCCCGGCGGAAGATCACTGCTGCTTGCGTGTTACAGTTCTGTTACGAAACCTGAAGACGGTCACTTAGCCGGAGGGAATCGACCTGGTTGACCCCGAAGATAACTAAAGACAGTGTTATTGCTGTAGACAATCGTTATGTACATCTCTTCTCTTACGATCACACACGTGCTACCCTCGTCGAAAGAGCATTGCCCGTGCGCGTTACACTGTAACACACTCAGGCAGATCGCCACTTCCATCTTTATCGGTATTCATGTGAAATTTGATTCCTCTGTAATCATAAAATGGATCCGGAAAAATTTATTGAACTACAAAAGCAAATGCGAGAAAACAACCAAGAAGTGGCTGATTTTCTGAGTGATTTCGGTTCATGGAAGGAGCAGGTTGAGTCGAAAAATGCTCATCTACAGAATGGGAAACCAACAGAAAACAAGTCTTTGCCGGCAATCAGAAACAGCTTGTTCAAAAAGCAAAAGAAGAAGCGTGGCGATAAATTGACTGGATCCAGCAAGCCGGAAAGCCGACGTATTCGCAGTTCGGATTACAGAGCATGGGATAAATTCGATGTGGACAAAGCACTTGAAGAATTGGACGAGTCCGATCAGAGGAAAGAAGGAGAAAAAAACAGCGAGAGCAGTGAAACTGACGAAGAACTGGAGAACCAGCGTCGTCTGAGTTTGGCGAAAGAAGCCAGAGAATTGGGAAACCTACGGTTCAAGG
>STRG.1555.1
TGGACTAATTGTTGTTTGTTTACGCCCAGAGCGCTAATTTGTCATATCCTTGTTCTGGACCTGCGTGACTCACGGGCCCCTTGCTTGCACGCCGCAGTTCGGTTTCTCGTTTTCGGGGATTCGACGAAATACACTGGCAGTGGTGGGTGCATAACTGGTGTGCATACCATCGAAGGAATTCTGGACGCTCGACTGGCCGTGGCCATTACCTGTCCTGTGCAGACTGAACTGAACTGAACTGAACCTGAACTGGCCTTGAGTGTGTCGCTACGATCTCCCAAGCCACTGCTTGGGTCTTGCGGTTCTCGTATACCACTTCCACACTCTCGATCATTCATTGTTTGATCAAGCTTTTTGCGGTTATAGCTGAAACCACTGGACCGCTGCATACGCTCGCTCATCCCTTCAGAAGAAAATTCCACGTTCCCTCATCTTCACTACAGGTTTCAAAAATATCAGCTCGGGAATTTGTTACTTCGGAATTTATTAAGTCCACTCCGTGCCACAGACTCAATAATGCTCATCACCAGAATCATACGGTTCATCCCCAAAAGGATTGTTTTTTTAAATACAAAGACTTTTTCTTCAGAAGAAAGTGGTGCTATTTTGACAGAACACAAATCTTGTGGTATCATCACCCTGAACCGGCCTAAGGTTCTTAATTCGCTAAACGTTCCTATGGTGCGAACCATTTATCCAAGGTTGAAAGAATGGAACGAAAACCCTATGATCTCGCATGTCATCATTGAGGGTGCGGGGGATCGAGCGTTTTGTGCTGGAGGAGATGTTCGTGCAGTCATTGAGGGAATCAAGGTCGGGGATCCAGTCTCAGAATTGTTTTTCCGTGAAGAATATCGTTTAAATCATCTTATTGGGATTTTACAAAAGCCTTACATTGCGTTCATTGATGGTGTCACCATGGGCGGCGGCGCTGGATTATCTGTTCACGGACGTTATCGCGTGGCTACCGAGAGGACGTTGTTTTCCATGCCCGAGACAGCTATTGGTTTCTTCCCGGATGTTGGAGGTGGGTACTTCCTACCTCGGCTGCATCACCCTGGTCTCGGTTGTTTTCTTGGGCTCACTGGTCACCGTCTTCAAGGTGTTGAAGTGCTGTGGGCTGAATTAGCAACTCACTACAAACCTTCCTCAGAGTTGAAATACCTAAAAGAAAAACTGATCAATTTGGAATTTCCTCCAGCCAGGAACAAGGCTGATTTGGTCGCGATCGATGAAGCCATTAAAAAAGTCCTAGACGGTCCGGTCGACCTGCAGATTCCGGAATCACTCAGTACACATTTGAATACAATTGACAGCGTTTTTGCTCTGTTTCACGGAGATAAACCGGTACTCATGGAAGATATCATGGATAAACTGAAAGCTTGCGCACGAGACAACAGTGTTAGTCGTGTTTGGGCAGAAAAATGTTTCGATACATTGAATCTCATGTCTCCGCTTTCGCTTAAGGTTACCTTGCGCCAACTTCAAAAAGGTCAAACAGTTTCCTTCGCGGATGACTTCAAAATGGAATTCCGTATGTCACAGCGGTTCATACACAACCACGATTTCCCCGAGGGTGTTCGTGCACTCCTAGTTGAAAAGGACAAGAAACCCAAATGGCAACCGAATCATCTTGATCAAATCAGTTTAGAAGAGGTGGATCGTTATTTCGAACCGCTCACACACACTGCTGAATGGGAGCCATGATTTACTGTCGGATTCACTCCCCACCTCTCTCTCTCTCCATTTATCAGACAATAGCACCGCTGTTGTTTACCGCCCTCCCCCCCACTCTTTTTTACTCTGTCTTACTTTGAGCACCATATTTGTACACAAAAATACTGTGCTCTCACTCTTATACAGTGCCTAGTTCATTTTTATTGACTACCTACTTTTTACGGTTCATGTCCGTGGCGTGGCATAACGAAAAACTTAGTGCGGCCGCTGCCGCTGACGAAGACGACTATGGGATCGTAGGAAACTCGTAACAGTTTTCTCACCGTTATTCTTTCCTCTGTGTGATCTTGTTCATTTTGTATTTAAATCTTTTTCACGTGCTATTGTTTACGTCGTGATCTCTTGACTGTTGTGTGATTTACTTTGAAACAGTAAAATTAAATGTGAATGTGAATTCCTCTTGTGGTACTTCGTGCAACACAATTATTGTTATTATCAATATTATTTTTCCTATTATCA
>STRG.48307.1
GCCTCATCAAATGCGATTCAATCGATTTCCATAAGACTAGCATGCTAAATGCAATAAGTTTCGGTATCTGCGTTCACAGATTTATTCCGTGCAAGCTCTTACAGACCGGACTAGAACAACAAAGCCGTTGTTCTAGTTTGGCTGTTGCTCTCGGTATTCCAAAGTGAACGGACCTCCGGTTGAGATGGTAGTATCCATGCTGGTTTCGGTTGAACCCATTTGTCTGGTGATTAGTGGAAGCACTGTTGCAGCGCAGTAAGGACTGCTGTAAAAACAATGGGGTGGCTTTGGATTCGATCACATCAATCAACCAAGACCCACAGGCAGAAAAAGATCTAACTATTTCGAAAACAGCCCGTGACAAACAAAATGAATCCAACCGGATCTCAACGGAACCCCAAACGGACAGCAGGTTCACTCAGGCCGAGAACTTTAGATCAAGCCGTCAATCGGAAAAATGATGTCAACACAACAAGAATGGTTGCATACGAGCGTGCTCAACACATACAGTCACATCGTCAAAAAAGGAGCTGAACTGCGCGAGTAGCCGAAGGATTGATCTTGAATTGGTCTTTGAATTGTTTGACTCTTTCAGCGCAGCTGTCTCCCACACTTTCTCGTTGATACTGTTTCAGGACTGGGTTGGTACAACACCAGGAATTTCGGTATCCGGGGGAAAAACCCGCTGAACATTTCATCCGGAGTTCGGATGTTGATTGGAGAGTATTTGCGTACACAGAAGACGCCTGTGACTCTTGCCAACCTGAGTCATCTGTGGCATCGACATGACATCCGTTTATCTATCAATGGTTGGATGTACACTGCAGCAGTTAAGCCAGTGCTTCTTTATGGTCCAGAAAAATGGTCAATGCTGATAGAGGATGAAGGAAGATTGCCAGTGTTTAAACACCGATATCTTTGTAGTATAGCCCGTACTTGATGTTAACACCGTGTCAGCAATACCAAGGTTCGACATAGAGTATTCAGTACACGAACCAAATCGTCAGATGGAACATATAAGCCTATCGGACTAAGTTGGTTGGGGCATATATTGCGTTTTTTCATGGACGGGATCCCTTGGAGACTAATGTTCGCTGCCGGAGGTAATGTTCGGAAGATGAATAAAGATGATCAGTTTGAGAAGTGAAAAAGGTGCGAAAAGCCTAACGAGTGGAGTTGGCCATGTAAGGCGAGTCAGACTTCCTGGGTTTGTAACCCAGAATTTCAATAATATTCTTAGTGATCTGTCTCTGTGATTTCTCTGTCCGATCCGATTAAACTTTAAATTTGTTCAAAGGCTTTGGTTGCATATTCACCTTTTCTCCACCGGCTTATCCTTATGATCCTTATGATGTGTCATTTCCATAAAACCACTAGCTAGATTAGGTTCTGTCAAATACTTACGAATCACCGTCGGTGCAAATCTGAAGTGTTTATCCCACTTTTCAAACCTCACAGGCTAAACTTAGCAGATCCCAAGGCGTAGACGTTTTAGCGTTAAACAGAGTACTGTGTTACTTTTCGTCTACCGATATTTTTCTTGTTCTCTTCTACTGTTCCCCTGTTATTTTTCCTAACCCACTGAAGAAAGATTTTTAAATTTTTCGTCGAGGTCTATCTGTTGTCAGTCGGGCATCTTCTACACCCTTTACTGAACTATGCACTAAGTTGTACGACTTACTTCTGGTTACAAATGAAAAGCCCGCTTACAAGATCGTCACAGATAGCACTCACCCTTTATACCGTGATCTATCCAATTGTAACTCTCTCGCTTCCACACGTTCCCCTTTTCGATTCACACCATTGAGCTTTAACATGTACAAAAAGATCTACTTTTCTTTACCTGGCCCGAATCCTCACAATCCGTGCACGAGTATTGGCCGAATTTCTTGACAGTTTTCTTATGCTGTCGTTCCTTCTTTTCATCCCCTCGATTCGATGAGCTGCAAGTATAGATCTGTTTTGAGTGAAACGAGGACATCTGTCTACACCAATGTCTGATCAAATTCAAATACACACACTAAGTGGTTAGGTACACTAGAGGATATGACTCGCTGTCGCGATCAGTGGCGTATTCAGAAACTTTCTCTACTGATTTGATATTACGACTTATAGTTCTGTTCTTACTCTTTTTATTCGACTGTTTTTTCATTATTCTCAACTGAGGTTACCGTTGAGAGATAGCAAC
>STRG.65467.4
AACCCCCAACCTGGAGGACCAGGAGACTGGACTTTGTCTGACCTCTACCCATTGACCTGTCAGGTGTGATTGCATCTCCGGCTTAAGGAAGCCATCCTGTATAGCTCTTTGGGTCATAGAGGCGCGCAAGCCATCACACCACGTCAAGGTGCAGTCTCGTCGTTGCATTTACACACCACAATATTCTACATACTTAATCTTACTTTATAAAATACTACGGTACGCAGTGTACCATATTCGTGTTCGGATTCCGTGACATTGTGCGGCATAATATTTCCCAAATTCATGAAATATCGTATTTACCGTTGCGTATGGAAATGCCATGCATTTAATTGACATGGAACCATTAAATGTGGATTTTACATGCAGAGGATGCGAGGGCTGTTTGTAATGTTTCGAAATTTGGTGTCGCACCAAAAATGGATTGCGCGCTGAGAAGAAAATGGTGTTTCCCTCACATTTCACTTTCGAGGTTATCGGCGCCTTTGTGGAAAATTGTGTTTTTCCAGATTCTCTGGTAGAGAAACTAAGGGGACCTTTTGCACCATTTAAAGCCCATTAATTTCACTGCATCAGAGTAAGCCAGGTTCACGGCTGTAATCTCGCTTGAATCGTGATTCTTCCAATCACCGTGTGATTCTAAAAATGGACTCCCCGTCCATGCACGCTCCATTCGATTCAAATGAAATTACAGCTGTAAACCAACTGTGAAATGCTCAAGTATAAGGATGATTGGGCGGAAGAGTACCGGGTACGCATACCTGATGAGCGGAAATAACCGCGAAACCGGTCGAGTGCTTCCGGGGAAATTTCGTCCTGTCATCCAGATACAATCCCATAATACCCATATCGATAAGCCAGGTTCATTTACCTCATCCACACAGGAAATCAGTCCGTTCGTGCTTTCAGTTTAAAACCGCAGGCGCAAGCATCGACGACACGCAAATGGATAACTTACTACGATACCTTTTTATTGCCAGTATAAATTTTCCGGATCTACAGCAGTGGCTACTGATTCAGAACGATCGTGAACCTACTGAGATCATTGTATTCTCATACTTCTGGCCGCGTTAGGGTTTACGGTGAACTATCCGGTCGGTTCGAAACGACCAGCGGTGTTCGACAGGGATGTCCTGTGTTTCCATTCCTGTTCAACTTCGTCATGGACGAAATAATGGAGAGTGCTTTGCAAAATCTTCAGGATGTAGGCATCGAACTAGGAAATAGTGAAAAGCTATGTGACCTAGATTACGCGGACGACGTTGTCTGCTTGTTCGAATGCACGGAACATGCTCAGCGTGCACTAGATAATCTCGCAAGAGCTGTAACTCCATTCGGCATGCGCTTTGCACCTTCAAAGTGCAAGAAGATGTTACAAGACTGGACGTCAACGATTCCGAGCTTGATGCTCGATGGGGAGGTGCCGTCAGTTGTCGACCACTTCACCTACCTCGGTAGCTGCGTGACGACGGATGGGAGCACAGTAGTAGAGGTGTGCACGCGGATATCCAAGGCTCGAGCGGCGTACGCTGGACTGAAGCACTTGCTACGAACGCAGATATTGGCATCGGTCCGCTCGTAGCAGACCAAAGGGCTGATGAAGGTAAACTGGTGCGTATGGATAATACAGATCACTTCTTTCAGATGCCGAGAACGTTGACGACACTTGTGAACTGCTTCAGGAACTGCGCCACAACTTCGTTAAATATCGCTTTAATATGTCTGAGCGAGCCGTGATTTTGCGCATACTGGCGAAGCGTTTCCCAAACATTCCTCGTGACCCAAGGACGCTGTGTGGGACTCCCAGGCGATGTGGTGTCAGCTGCTTGCAGAATGGGGAGTATTTTCACCTTGGACTTGTTAAAGTCATCGTGCAGTCCATATGGGCACTGAAACTACCTAAGTGCATCCTTGACATTCAAGTGCATTGTGACGGCACCGTCATCTATCGATTGTCAGACTCGCAGTTGTGGCCAATATTGGCGCGAATAATAAGACCACAAGTCAGTAAGGTATTCACAGTTGGATTTTACTGTGGTAAAGGGAAACCAAAGCCGTTAGACCAATACCTTCATGAGTGCATCAGTGAACTGAACCAAGTATTGCAACCGGGGATCTTACACAATAGTGTGCATTACCAATGTACCTTATCGTCCATTGTCTGTGATACGTCTGCTCGGTCGTATATTCGACAAGTTAAAGGGCATAATGCTTATTTTGGCTGTGATCAGTGCATTCAGCCAGGCTACTACACCGGGGGTAAAATGACCTTCCCCTCTATCAGTTCTAAGCTACGGACGGACGAAAGCTTTCGTGCGAAAGGGCACCACCTCAAAAACGGCAACAGTCCATTTTTGGCTGTTGAGATTGACATGGTCCGTACATTCTGTCATGACTATATGCATCTTATATGTTTAGGTGTGCCGCATAAATTACTTCTGTCTTTGGCTCAGTGGTCCCAGGGGCAGATTCGCCGGTATTAATGCATCCTCAACGGACGAACTTAGCGATCGAATTCTTCAATCCCATGTTGGCATACCCTGTGATTTCCCACGTAAATGCCGGCATATTCAAGACACGGAGCGCTAGAAAGCCAGCGAATACCGGCAGTTTTTGTTATACTTAGGTGCCGTATGTTTGAAGAACATTATTTCGGAAAGAGCTTACGACCATTTTTTGTCCCTATCCATATCTATTTATATTTTTTCGCACCCCCAACTGTATGTCCGTTACAATAACTTTGCATCGAATCTTCTACGATTGTTTGTTCAACGGTTCGAAGTGTTTTACGGAGCACACGAACTTGTTTACAACGTATATAACTTAATTCATTTGCATGATGACGTACTTTTGCATGGAACGCTGGATAACTTTTCCGCTTTTTATTTCGAATCTTATCTTGGTTTCCTGAAGTGTTTCATTAAAGGACCGAGGAATCCTGGACCACAGTTGTACAAACGATTGATTGAGGGCGTATCCGATTTTCATCTATCAGTCACACAATCCTACGTAGATGACACAGGTTCACTCCTACCCAGAACCCCCAAAGGCGATAATTTCATTATTCGGAAGGCGTTTTTTTCCAGCCAGTCACCGAACAATGTAGTTATTGAGCATAACTTTCCTGGTACCATTGTGAGCATTACTGGAAACACTTTTTTATTTTAAACGATTTCTTAATCCAAGATCTTTTTTCACCAAAACTTGCCCTATACACACCTGTACATTTTTTCGGTAGATAATGTGGACATTGAAATTTTTTCTGCTATGAACACCGACATAGAGTATAAATGTCTTCTACTACCCTGTGGAACACACAGCGTAGTTATACCGATTTTGCATACATTTCTATGAAATAAACTCGCTTTCACAGATGATTCTTCCGTCTATGATTACCTACTGCGATTCTCGATGATTGTTGGTATAAATGTTTGTGTTTTAGATGTATCGCCTCGTGCGCTTTACCGAGGATGGCTCGGTCGGCGTTATTCACCGAAACTGGTTTGTTGATTCCACACATACCAGATGGCCGAACGTAAAGAGAGCTTCGGAATACCGGAGCATGTTAATTTTGGGTAAAGAGTTATCATCCGATAATCCGGTATACGAATGTCGGGAAATATTTAGCTCAGGTATGAATCCATTACATGGTTAATTCGCTGTCGACAGAAAGTTACCACGAAATTCTGCAGTGTGAATCTAATTACCCACGAGAGTCAACATCGGAACAGTCCGACGTGACAATGCCTACGACCATGTTTGGTACAAGGTACACCACCCGGAAAAGGTAAATTAGTAGGGTTAGTTTACTCTTTCCAGACAGCCTGTCACGTTCACCAGTGACTCCGAGAACACGGACTGTGAAATTAACCCTAAGAGAAAATTCCTGATGCCGTTAACGGTTCCACCATTGCCGGAAATATGTCTCGGTGCAACTCAAAAGGCGGGGTTTGTCAAGCGAACAAATTAATTATTTCTTCCATCTAGACCGTCTTCCACACCGCATCCGGCAATGTGAACCATGGCCATGTTCTCTCCAATATCATGCGTTATTCAATTTATTTTTTTTGCCACACAAACTTGTAGTTTTGCGAACGTCAACTGTGGCAGTTCCAACGAGAAACCCACAGAAACATCCAACACCCCTGTAGACAAGACAGTAATTGCGATGCTCGGTATGTTAGCTTCAAAATATTAACAGTGCATCTACCAGGGGAGCTGAACATCAAAATGTCTACCTTGATTACCCTCGTCAATTCGGGGTTTGAGGCCTTACAAAAAGAAGTTACCGCCTCATCAAACGCAAAACCAACATCTACTGTGTCCTCTCTTTACAAACCAAAAAGAGCGACCACAGTTGATGACCTGCAAATAATGGACACAGATTTGAATGTGTTTTCGAACTATGACCATTTGGTAAGGTAACAAGTTCACTTATTACTCCTCTAGGTTTCTATGCTAACCAGGACTGTCACTAACGACCTTCGCGAATCAGTCCGTAAAATGTTGTCCATGATGATAAGTGACGACATTGCGAAACAGTGCTGCTGGTCAGGCAGTGTCGGCAAAACCGCTATTTCGCATTTGCGACTGATGAATGTGACTAAAGACGCCATCTTTAACAGTCAGCGGCTCAAAGATACTTCCGATGATGACGTGCAGAAGCATGTGCAACATTGGTTTAACAATGCCAGGGACCGCGGAGGTTCGATCAGAAAACGTAGATGTAAATCGAGGTCTTCCGGAAGAAAACGACAACCGGAAAATCCGCAAGAATAAATTGTACACTTTTTTAAATGTCAATAATACAGTTTTATTTGAGCTACTTACTAGGTTGTTTTCTTTGTACCAAGTGGCAAGTGGTGTAAACTGGGAAGCTGAGACCGTTCTCACGAGGTTCGCTGGAGTTTGTCCGGAAATGCTGGGAAGAATTAGGGGAGCGTTTTGTTTCGATCTGAAATTTGGGTTATCCCAATGGGGCCCCAACCGGGAACCCATTGGGGCACAGTCGGGATGCGTAGCAAATCCCAATCAAAACCCAACATTTAGGCTAGGTCGTCCCAATCAAAACCCAACGTATCTCAACCAAATCCCAATGGGTACCCAATCGGGATTTCATTGGGATTGCTACATGGGAGGTAACTGAATTATTAAATCTATACTTTCCAGGTGTTCCTTCGGCCAAAGATGTTGTGAGGCGGGCCGCTATACAAATGAAATCATCGATGGCCGACTTGAGGATTTTATTACGAGCTCAGAGACAGTTAAAGCTTGACTTGCCGTTATATCCGAGGTCGTCGCTGGGGACGCCAATGAGAATGCAAAAGAAAAACGTTGGCGCCGGTAGATACGTACATTTTGTACTAAGTGAAACCATGCAACGAGCTCTGGAGTGTAGACCTGTCACAGCCGGCTGCTGCGTTTATATCCAGTTGCACATTGACCGCGTGAGCTTGTTTTGTGGCGCATCGCACCAGTTGTGGCCAATATTGTGCCGCCTCTTAGACCCCACGTCGCGAGTATTCATTGCTGGTCTATATTGTGGAGTGTCCAAACCTACTGACGTGCATCAGTATTTGGAAGACCTGATACAGGAATTGGCATCATTATTCTTGGGAGTGGTCTTCATTGCAGAATTGGTTTGCGGAGTGTTGTGGCAGATAATTCAGCCAAGGCAATGCCTAAGCAGGTTAAGCATCATTCTGGGTCATACAGCTGTCACAGATGCACACAACGCGGCTGTTGCGTCTCATTTTCCCATCAACCACAGGAGGGTTACGCAATGACGTTAACATTCAGAATGGTCGCCAAGGCAGTCATCATACTAGCAGTTCCCCATTCGAAATACCACCGGTGGATATGATAGCCCTGTTTCCTAATGAAACGGAGTCAACTGTAAGTAACTGCTGATGTCAGCTATCTTTTGTGTCCAGTAGTCACCACGTACGTATTTATCTGTTTTGATGACGTGTTCAGATCCCAAGTCACAACTCATTCCATTATACCAGCAACAGCAACCCCTATTCGAGACCCTCGGAGGCACTTTGTACAGCAGGTGCATGTTTAAAATAGATTGTCACCTTTTCTACATTTAGGAAAATGGAAACAGTTACGAAGGTAAAACATGCAACAGATCGAGTTTCGGAACACATAACTTATGGGAAAACTTTGGTGTGTATGTCCAAATTCGGATGTTCCGTTCAATAATTGCAGCTTGGATGAATGATCTTACCACTCGAGTTGTGGAACTGCAGAAAACGGTGGA
>STRG.61633.1
CCGCCGTTCGCCTGCGGTCAGACAAGGGAGGCGGGCATATGGAACGAGTCAGACGAGCAACCATCATCATAAGAGGAAGAGGGAATGTTGACAAGTTACGGGCTTCCGCTCGTAGCCCCAGATCCCGTCTGGAGCCGAGATTGGTTCGTAACGGCATTCGCACCCGTGGTGGCCTCGTTATTGTGTGTTTATACACATACACGTTCACACATGGGCGTGACCAATGAGCTCCACTTTTTCGGATTCAGTACTCAGCCCCGTGCACCTAAAGGAGCAAACGGAAGTAGACGGAGAAGTGTCCTCTGGACTACGTCAGCCGCCCAATGAAGTGCGATCACTTTTGCCACTGTCAAGAGAAACCCAGGTGCTCCACTCTTATGTCCATCTGGTGGAGGCTTTTGACCGGTTAACTGCTTCCCTCTGTGTGTATTCTCTAGAGTATCGTCTCCAGGACATAAGGGCTGGAACCAGATCTTGCCTATCAAGTGGTACAGCGAGGCTGAACTTTGTTTGGACTCTATCCATTATCTGTCGGATATGATCATACCTTCAAATTAGGGGAAACATCGTGTGTAGCTCCTTTGGTCATGAAGACACACAGGCCATCGCACCACACAAAGATACAGTCTTGTTGTCAACACGAAAG
>STRG.67900.1
TCCGCGAGTTGTTGTTATTTAAACGGGAGTTATTTTATTGTGAGTGATAGTAATTATTATGTTGAAATCACGTGTGTCTACTTCATTTTACAGATTCTTTCATTATTCTGCACAGCCTATTTTGAAAAACTCCTGAAATTACCCTAAACAACCGTACATGGAAGGCGATCCCCAATCACCATACCATCATCGTGATAGGTACCGGGATCAGATTGCTTATTCGGAAGACACGCATCGTGGGGTTTCTGATCGCCCGAGACCTGCAAGCGCACGTGATTTGAGCTACGGAGATATGTATGATTCCGGAATTCATGCGCACTCTAGTTCACCAAGAATCAATCAAATAGCTTACGCGGAGAATCCTGGGACTTTAGGATTGGACGGTCGCTCTGGTTCACTAGATCGACGGGGTGAACTGTACGGCACACTGCGTGGAAACTTTGATACAGCCTCTGACAAACTTACCAAATCTACTGGAAGGCAACAATACACATTGAAATCACTTAACTCAAACCCTGGTCTATCCGCAGTACTTGGTTCCGGTGGTCAAACTGGTCGTCGCGCACATTCTTATGATATGGATCTAGAAAAGCAAGGGTTGGCTGACTACAACAGTTTGCTTGCTGCAGCCGGTGTCGGGACCAATCCTAATATCTATGGAAATCCACCAACACAGTTGTTGGATTATAGTGGATTGACAGCACCAACTTTATCCTCGCTCGGTGGATTGGACTATGCGTCTTTGCAGCGTGCTGCCTATCCGACGATTCAACCGGCTCTGTTGAATTTTGCCGCCGCATCGGATATCACCACGCTACAAAGAGAGTGTCTGCGTTTGCAACACGAGCTAGATATAACCAGAGAAAAGTTAAACGCGTGCACCACAAGTATTCGTACGTTTTGGAGTCCAGAACTGAAAAGGGAACGCTCCATGCGGAAAGAGGAAAACGCAAAGTACGCAATTTTGGCGGACCATTTGCATCAGTTGCAGCTGGAAAAACAGACGATGTTGGAAACGTTGCACAACATGGAAGAAGACCTAAGAAGAGAAAGGGATATCCGAATTCGTGGGCGTTTTTCCAGTGATCATGGCCGGGAACATTTAAGCGAATTGGATTTGGCTAAACGTCAGGTGGACGAACTCACGCTGGAAAACAAACAACTAAAAAAAGCCGTCGAAGAGGCTGATAGACGCACGTCTAACGTTAAAACTAGTCTGACAGCTACAGAGGAGAGTTTGCGGCGTCTGATCGAAGCGGTGAAGGCTGGAAAAGCGGCCACAGCTGCTGGAGTACCAACCTCGGAAACGGGTGGTTCTACTGGGGTCGCGGCTGCAGCGGCTGCAGTTGATGCGAGCGGAGCATCAAATATCCGGCTCGAAAGGATTGAGTCTGACAGAGCAGAGATTTCCCGTTTACGACATCAATTAAACGAGGCGTGCACACGCGGGAGTGATGCAGAACGTCAGCTGGTCGATCGTAACTTCGAATTTTCGCGCCTAAAAGAGGAATTCACCGCACTCCTGCAAGATCACCGTCAGTTGAAACAGGAGAATGATTCTCTGAGGCAGGATGTCCGACAGACGCAAACACTTCAATCCATTGTGGATACCAAGGAATCAAAAATAATGACTTTGGAGAACGAAATTCGATTATTGGAAGACGAAATCACGCGTCTTCGAGATGATGGGCTGATTACCCCGAACACATCGACCAGCAGTGGAATCGACGATTTGGATAAAACCCTTCAGACTTTTCGCAGTAATGAACGACTGCTCAAGTCAAAGATTGAAATGCTTAACGGAGAAATTTCAAAAAGAGACTGTGAGATCTACACACTTCAATCCCGTCTGGAAATGACAGATAAACAGCATCAGGATCAAACGCATCATATCAACGTGTTGAAAGAACAAGTAAAAACAAGGGAGCATAAAATAGCTATGCTCACTGCAGATACTGAAGACTTCCGTAAGCGTTTGAAAGAGAAGGAAACACAGCTGGAAAAGAAAACCAAAGCGCTTGCTAATGCACAAACCTCGAAGCGTCAACTGGAAACTGAGTTGGCCGAACTCAAAGATCAGCTGGACATTAAAGAACGCAAAATTTCCCTCCTACAACGAAAGATTGAGAATTTGGAAGATCTCCTGAACGACAAAGACACACAGCTGGCCGCATCCAAAGCTCGCCTGACGCGTATCAGCTCCGAACGAGCTGGTGTTGAGGGTGTTCGAGCAGCAATAGAGGAATCGTTAAAAGAACGCGAAGTCCTATCTGAACGTCTAAAAGAGGCTCGTGCACGTGGAGAGTCGCCCGGTTTGGATGAGATCGATGCTCAAAAACGCATCGTTGCGGAATTACGCAGCCGACTGGAATCGGTTCAACGTGAAGCAGACGAAAAGGCCTCAAAACTATTGGAGTTACGTGAAGAACTCGGTGAATTGCGTACAGGTCGTTACAAACATGAGAGCGAGGTTAGTCAGCTACAGTCCCAATTGAATCAACAAGCCTCTGAGATGGCCACACTACAAATAGAGAAACAAATGCAACACAAACAAATTTCGTCAGAGTACGAGTTAAAGTACAATCAACGTATCACGGAACTGGAGAATCAAGTGAATCACTACGTGGAAAACAATTCCAAATTGCAATCTGAAATTGATCGATTGATTCGCACGCTGGACAATGAGAAGTATGAAAGGGAGAAACAAATGCACGAAATGCAAGAAGAACTGCGTGAATCCCAGAACAATCTGTCCAGTCTGAAGCGATCACAACAAACAGAGCGGAAGAAACAGACTCAACTACTGGAAGAGGCCAGGCAACGTGAAGACAACGCGCATTCGGATGTGGAAATTTTAAAGGGTATCATGTCGGAGAAGGACTCCCGTATACGTGAACTTGAACAAGCGTTACGCGAGAGTGTGAGGTTAACCGCGGAACGAGAGATTTACGCTTCTGGTCGTGACGACGAAACTAGACACTTGGAGCAACAGCTGCGCGAAATGCGAACAAACCTAGAACAGCTTCAACGTGAGCGAAACAATCTATCAGCACAGCTAGCCACTGTTCAGGAGGAACTAAGCGATCGGGAAAATCAGTTGAAGACACTGGAACAAGAATGTTTCCAGAACTATCTGCCGGAATTGGAAAAGCTGCGCCGCGCAAATCACGAAGCCAACATGCGCGTGGCTGCCATGGTTAAACTGACTCAAGGTCGTGAGCACACGTTGACGGACCAGGATCGTGCTGCGTTGTCTGGGATTCCCTTATTCCCTAATTTGGCCTCTTCCGGTGGATGGTCTGTAACGGGCGTCGGTGGTCCAACTTCCTCGCGTCTACTGACCGGTAGCGGTGGCTATTTGGGTGCGTATCATTCAGGTGGGACAACATCTCCGCATCTGGCTGGAAGTGCATTCCAGCTGATTGGGAATTCGTCCTCCGCATTGGCTGCCGCTGCCGGAGGGCGAGCGTCCGTGCCGGGACAACCAATCCCGAGCCCAGATGTGGTGATGCTAACGCGAATGTTACAAGATAAAGAAAATACGATCCAACAGCATCTTCACGAACTGACACATCTTCGATTCCAAAACTCTGAACTGGAAATCCGTTTGAAAGCCACACAACGTGAACTCGAAGCCAAATCCACGCGGTTAAGCATTCTCGAAGCGGCACAATACTCCGCACTGAGTCGTATTGAGGCTAGTGGCCCTTCTCCGACAGGCTTGTCTAATGAAATAACGCAGTTGCGAAAAGCGAACCAAGATCTGAGTGTAAAGTTGGCTCAACTACAGATGGATTTGGACGATCGAGAAAGGCAGCTGCGTGCGATGGATCGTTTGCAATCTACCACACGTTCTACAACAGACTTCTCCGAAATGGCAATGCTACGTCGAGAATTGGTAACCGTCAAGGCTGAAAAAGAAACCGAAATTTTGAGTTTAAACTCGCAGCTGGAAAAGACCAAAGCGGAGCGTGATGAGACAAACAACAAATTGAAGGAAGTGACAAATGCATTGGCTGAGAAGTCGAATCAACTGCGACTTACTGAGGCAGAAAAGGACAAAGAACTCATGGATCGTGAAGCCTTGCAAAAGAAATACGAAGTTGTTTTGACACAGCTTGGTGATAAAACGGACAAGGTGCAATACATGGAAAATGAAATGTCCAAGCAGGCAGAGGAGGTCAGACGACAAAAGGCCGAATTAGATGATATGCGACATCATTCGACGTATTTGCAAAATACCATTCAAGAACGAGAAAATCGTATCGAAGCCGTAGAGAAAGAATCGTCCAAGCTCCGCGATGAATTGGTCAGCGTAAAGAAGCAGCTTTCCAATCTGGAAGCCGAAGTAAAGGGTTTGCAAGAAGAACTGGCCTATCGTGAGGAACGTCTTAGACAACTTCAAACACAGCATACGGACGAGATGAGTCGCCTACGTTCAGCGAATCAGGAACAAGCCACTCGGAACAGTCATTTGGAAATGAAACTGGACGAGAAAGAACACGAGCTGAAGACGCAGTCTAGCGAACTGCGTCGCCATTCGGATGAAATAGCTCGACTTCAGGCGTCCATCGAAGAGTATACTAACCGTCTGGCAGTCAGTCAGAAACGTGTGGAGGAACGCGAATTACGACTGAAAAAATTAGAAAATGAAAACCACGACCTGTTAGACGAAATTCACGGTCTACGAAAAGGCAATACCGATCTGGAAAGTCAGGTGGACAGCTTGAGACAGCGTCTGTTAGATCGGCAAGATCGGCCCGGTTCAGTTGGACCATCGGCTGCGATGTCACCCCCGATTAGAACGCATCAATCCGTTTACGGCTCTTCGTCCACCACGATGAATCAGGAGTTGGAACGTGTCCGTAAACAGTACACGGAGACGAAGTCACTGCAAGAACAGACACAAAAAGCACTAGAAGATGCTCAAATCCAGTACGATCAGATGACAGTGCAACGAAACACACTACGTACTCAACTGGAGCAGGAGATTGCTAAACGAGCAATGTTGGAGGAGAAACTTAGAGCCAGTGACGATCAGTGGAAAGTTCGTGTGTCCCAGGCTGAAAATTCTGAACAGTCTCGACAAGCAACACTTCAGTTAAATGAACTGCGCAATGAACTCGAGAGAAAGGAGGCTCAGATCACGTGTTTGAACAAAGAACTCGAACGAGTGCAAACCTCGTCCGCGTTACGGGATCGATTGCCAGATGCAACAAATCAACAACTATTACTTGCCGATTTGCAGGTTCGTTTGCGTCAGGTGACCGAAGAACGTGATCAGGCCAAAGATCAATTGGCTGCGGCTGTCTCGCACACTGAGTCAACTTATCTGGAAACGCAGCAACAATTACTGCTGGAAAAACAAACGCTTCATCAGCAAGTGGCCAATCTTACACAAACCGCACAGAATGCTACCTCTGAGGCCGATCGATATCAGCGTGAAGCTCGTCAGGCCAGTGCACGCGTTCAGCAGCTGAGCCGTCAGCTACAAGAAACGCAAAACAATTGCGATTCAATCGCTCGGCAACGAGATAGTCTGCGTGATCAGCTGGATCAACTCAAACGTACTCCCGGTCGGTCAGGTAGTTCAGCACTTAGCTCGGTAGCTAACTTGTTCGGAACTGGTGGCGGAACCTCATATAGTGCTCGTCCAGCATCCGCGGGTCCGGGTAGTTACGAAACCTTTGGTGGTTACGGGACCATGGGGTCAACCAGTCAGTTATCTCGTGAACTGGATCGGTTGCATCGGGAACATGAATTGACTCTGCAACAGCTACGCACCACACAGGAAGCGGAGGAGATGTCTAGAAACGAAATGAACAGCATCAAACAAGAGTTAGAACAAATGAAGCAAGAGGTGGAGCAGCAAAAGGTTAGATTGAAGGAGCTGGAACAGCAAAAACAATCCTTGGAATCAGAAATGGTCAGAATACAACGTGAGGAATCCGACAAGGCACAACAACAACAGAGGGAATTACGCGAGAAACTCCAGTGGACGGAGCAACAACTTAATGAGAAAACAAGTCACGTGGAGAACCTATCGCATCAGTTGAATAGCACACGACAGTATTGCGGTGAACTGGAACAAAATGTCAATCAAATCACGCAGCGTCTTAACACGGCTGAATCGAGGACCCAGAGCCAACTGAATGATCTTCAACAATACCAACAGCTTCAGACAGAATATAACGTGTTGCGTAATGAGATTCAGGGAAAAAATTCCGAAATTCAACGTTTGACGATCCAACTTGATCAGGTGAATCGTGAATATCAGAATCAACAGCACCAGTTGGAACAAATGACCATCGAATTGAGCACTACTCAGGCTAATCTAACTCAGGTCAAACAAGAAGCACAACAATGGCAACAGCAGCAGCAACAACAACAACAACAGGCTAGCGCTATGGGTGCACGCAGACCGGGCACGGACAATGCAACGAGAGAGACTGGTAGAGAGACAATACAGTTGTTACAAACTGAAATCATAGAGGCAGCGCATAACAGACAAGAGATGGAGAAACATTTGGACGAGTTGCAGAATGAACTGTGCGCAACTCGAAATGAACTGGACGAAAAGACCCGTCTGTTGCGGTCGTTGGAAGAAAATCAGCTAAAACAACAGAATGAGATGATAGCATCTCTACAAAGAGAACTGCAGGTGGCTCGTGCACAAGTCGAAGAACTTGGTGGCTCCACAGAACCTGGTGCAAGTGGAAAAGCATCGCCACTGAAGATTGAAATCGACAGCTTGAAACGTGAGCTGACCAAACGAGAGGACACAATTGCGCGTCTTGAGAGGGAATGTCAAGAAAAACACGTCCGTCGTATAGAGGCAATGCAGGCGCAATTGAGGCGATTCGAGGAAGAAGCTGCCAATTTGAACAAAGTCCTAGATGAACAACGTGCCGGACTGGAGGAACGAGATCGCCTTATTCGTCAGCTCAGATCGAATCAGGCTCAAGCTTCCACAGTCGAATTGGAAAAACTACGCAACGAACATGCGCATTGTAAAGAACAGTTTGAACAACAACAGAAGCGAATCAGCACTCTGGCCGAGCAAATTGAAAGTCAGTCGGATGAGATTTTAGCAATCAAATTGGAGGCGTTGACAGCATCTTTGTGTGAAAAAGAGGCCAATATCGCTCTGATGGAACTGACTGCACCCAAGAACGCCGCTTCTAATCAAGCACTGGAAAAGCTGCGCACAGAACGCGATCAGTTACAGATACAACAACGACAACTGAGTAACACACGTGCAATGTTGGCCGAGGAGCGGAAAATGAGAAAATAACTCACTAACGGGGATCCATGGTCAATCCGCATCGTGTGGGCAGCGGATGCTAGGACTGCTTCAACGTTTGATATGCCCCCACAGCTCCGAATCCCGTATCTTGGACCACAAGCACACAACACACACACACACACACACATTGTAACTTCTCGTTTCTAGCTTTCCTTTGTGGTGTATCGGAATACGATACGAGATAATTGGCTAAAATTGCCCTTTTCGCTGTTTTTCTAGCATTGTCAAAGCTCTCAAAAGCGTTCAATTCACTCACGTCCGACTGCACATCCAATCAAGCATGCATTTGAATGAATGCATTACACATTCCTCAACTCCCTCTCTCTCGCTATTGTGATACAGTACGAAAAACATTATTAATCCAATGATCCTTAGTCGATTTCTTGCAATTATTTTTCGTTTTTTATTTGTACAGGTTTGCCTCTTCGGTTACGATTTTGCTTGGTGATATACTTCTTTTTCTCCCACCTTGCTTTTGTCTGCACATAGACACACACACACACACACACACACACACACACACACACACACACAAATAGAAATTGCTATATCTACGTGCTCACATATATCTGTTATCTTCCATCTGTATCTCCACCTGCTCTACCCTAATTTTGTCATCCTCCACAGGCCACCCACTGTAATCCCTAAATCATACGATTTCGTTCACCAACATTCAGTTAATCGTGACTATAGATGATGCAAATTCTAATCCCCCGCTCCAAAGAATTACTTCTCACACCAATTCTACAATAAATTTATAACGCATTATATATATTGATACTTAAACATACAAGTGAATCCCCGGCTTAATCAGGACTATTAAAAATTCCCTCCAAAAACTATCAGAGAACCTAAATTCATCCGAAACGCCAACTATCACTCTCCACCCTCGCCGTTTATGCCTACTGCGAGGAACAATATAACGATCCGCGTGCTTTGCTAACAGAGAGCACAACTGTCCTTTTGTGGATTTTTGGTGCAATCGATTCGTTTGTTGATAAATGATACATTCGTGCTATCTATGAATATACAAGTGTTTTGTGCAAAAA
>STRG.63063.1
CCATGGACGCCCCCGTTTGACCCCACTTCCGGTTTCGACCTGCATCAGTTACTGCGTCGCCTCGTGCCAATACAAGTCCATTGTTTTCCGAGCTTCGTCTTCTGTTGTGACCGACCTCGCGCTGTGACCAGTTGTGCTGACCTCCGGACCCCACGTGCATTACACAATATTGCCAGGAGTTCCACGGGGAAAGCAGCGGCCGGATGAAGACGTAAGATCCTTTGGTCGCGTGCTGCAACTGATGAGTCAGCAGGCTTATCCAGATGAAGCCAAGGAGGAACGGCAACACCGAGTGTTAGAACAGTTAATTGACAGCGTCTCGAACCCAGCTGTGAAGCGGGCGCTGTTACGAGGGGATTTCGAGAATTTGGCTCAGGCACAGTCTGCAGGGGAAGCAGAGGAACGCGTGGAACGGGCAGTCGCGGGGGTGTCAGCTGGAGACGAGTGCTGTGCTCTACGTGAATGGCAGCCGAGGACTCAACGCCCAGGCCGTAATCCCACTAAATGGAGACAAAGCTGGTACCTAGGAAGGCACGCTGGAGCACGTCGGCCGTCTTACAACAAGATTTAAGGCTTCAGCGCCAACCGGTGGTATGCTGGTCCCCACAACAGCCCTCTCGGCACCTCGTACTCACAGCCAGTGTAAAGCGGCCTGCTCTTGTACGGAACGAGGCCACCAACTCAGAAACGAGGTAGGTCCATCTTTCCTGTCGTTTAGATGCGTTTCTCCAGAGCCGAATCGTTATCTGTTCGAGCAAAAGTTAATGAAACCGTTTTGTGTGGGCTGGTTGGCACTGAGCCACGTGTAGTTTAATCAGTGCAAAACTGATGGCAATAGTCGGAAACGTTCAGTCAGTCTCGTGTAGTATAGTCTCAACGGCTGTAAACGGGGAGAAATTAAACTTCAGGGGGATCATCACTCCGAAGTTGAAACTGGGGGGCGTTGTTAAGAAGCAGCCTCTAATAGTAGTCGAGGGGAGCCCCTACGATGTGATTATCGGAAAAGATGCCTGGTGAATTTCGGATGCGTAATCGACATACCACAGAAGTGATTATACCTGAGGAACGGAAACAGTGAAGCCTTCGGCCGGAACGGGATCAGCATGCACAGTTGTGCAACGATACTGGCAACGAAAGACCACGTAACACGGTTTGACGCGCGCCTAGATGATAGCGACACAGCCAAAAGTAATGAACCGTTGTTGAACCTCCTTGAGAAGTTTTCAGACATTCTTGTGGGGGGACGAGAGATTGGGCCGGACGGATTTAGTTAAACACCGAACTGACACGGGGACGCAAAACCCATGAAAATAGCCCTCAGACGGATACCAATTCATTATCAAGCGGAGGAGCAGCACATAATCGAGGAAATGCTGAAGAACGACGTTATTCGACCATCACACTCCCCTTGGTCGTCTCCAGTGGTGTTAGTTAAAAAGAAGGATGGGAAACTTCGTTTGGGTGTAGACTACAGGAAACTCAATGCCATCACCAAAAGGGATTCAATCCCACTGCCTGTCATGGAAGTCTTGTTCGATGCCCTAGGAGGCAGCCAGTACTTCAGCACCCTGGACTTGGCTTCTGGGTATTGGCAGGTTGAACTTGCAGCTGAAGATCGGGAGAAGTCAGCGTTCGCGATTCCATCCGGGCTTTATGAGTTTCAGGCTATGCCTTTTGGGCTAACTAACGCACCTGCTGCATTCCAACGTTTGATGAATCGCATTTTGGAGGGACTGATTCCTCCTAGATGCATAGTGTACGTCGATGATGTACTGATTCATGGGAGAACGAAAGAGGAACATTTAGAAAACTTGGAGCTAGTCCTGGGAAGAATTAGAGATGCGGGACTTAAGCTAAAGCCATCCAAGTGCAAATTTCTGTCCAAGGAAGTGAATTTTCTGGGCCACATTGTTTCGG
>STRG.55811.1
TCCCCGTCAAGCATCAAGCTCGGAATCGTTGACGTCCAGTCTTGTAACATCACCTTGCACTATGAAGGTGCAAAGAGCATGCCGAGCGGAGCTACAGCTCTTGAGAGTCTATCTAGTGCACGCTGAGCATGTTCCGTGGATTCGAACAAGCAGACAACGTCGTCTGCGTAATCTAGTTCACACAGCTTTCCACTGTTTCCTAGTTCGACGACTACATCCTGAAGATTTTGCAACGCACTCCATTATTTCGTCCATGACGCAGTTGAAAAAAAGTGGAGACATAGGACATCTCTGTCGAACACCACTGGTCGTTTTGAACCGACCGGATAGTTCACTGTAAACTCTAACGTAGCCAGAAGTGTGAGAATACAATGATCTCAGTAGGTTCACGAACATCCGTGGCATGCCTTTTGGATGAAGAACACTGAAAAGCGATGTTTGATCTACTGAATCAAAGGCACATTTCAAGTATAAGAAAACTGTTATTGTCCGTCGGCGGTGCGTGTGATGCGTTTCAAGTAGTCTGCGAAGAATAAAAATCTGGTCAGTCCATCCTCGACCTGGGCGGAATCTAGCCTGCTGTTCGCGGACATTCCTCTCGCGAGCGGATGTAAGACGGTGCTGTAGAATTGAGGTTAATAATTTGGTGATTATCGGAATTAAGCTAATCCCACGATGAATGCTACAGTCATTGCGTATCCTCTTCTTGAAGATGGGAACAGTCAATGACTCGCTCCATATTAACGGAATACGCTCCGCGTTCCAAGTGTCATGGAGCAAAGCGGTAAGTGATTTTACCAAAACATTCCCACCCAGTTTGAAAAGAACTGGGGGAAGTTCGTTGGGACCCACCGCTTCCCCTCGCTTTAGAGATCAAATGCATGACTCTACTTCTACTTCCGATGGGGGCTCAAGTGATACTTCCCAAGGAGTCGCAGTTGTTGATACAAGAGTAACTTCACTAGTGTGCGGCCAGCTAAACTGTTCCTTGAAGTATTCGGCCCAACGGTCAAGCCTTCGCTGCTTGCCATGAATGGATTCTTTATTCTTATCGCAAATCGTTTCACTGACCTGGGTGCGCCGTCCACCGGTGTCACGAATAAGTTTGAACAATCTTTGACTGTGACCTGAAGCAGCTGTTATTTCCATTTCTTCGGCTACCTTGACCCGCCAATTTTTGCAATCACTCTCAAGGCTTTTCGTAATTTGCATTTGTAGCTTTCCCCGCATCTTATTCATCTCCTTACGGTTCGAGAGCTGACACTTTTGCTCCATCATACTCAGCGACTCTTGCGAGATCCAGTGTCTTTGATGGACAACGGATCTAGGATCACAGGTTA
>STRG.38196.1
GAGCAATCTTACACATCTATTAGGTCATCATGCCTGCCTGACCGAATGCCCTCAACAGACGATACTACCGGAGACCCGGAAAATTTGGGAGCCGCGGTTAAAACCCACGATCGGTTTCACTAATTCCTAGGAACTACCCATTACCGTTTTTAAAAGTCTCATTCTCCCGATAGACTCGAAGCCCTTCTTACGGATGGTCTTTTAGGAAGAGGCTTATATAACGATGTTTTTATCCCCGATTATCCGTTGTTTATATGTACATTTCGTGCACGCGGTAAGCACAAGCTCATCTTCCTTCACCATCACCCAGCGCACGCCACTGTCTGGTTTCTGTACGTAGCCCTCTACCAAATACAAGCGTTTGGCATCC
>STRG.25994.1
NNNNNNNNTGGAGTCTGCGTGCTGAAGATATTCGTCGTCTTGAGGTTTTCGACCATCGATGTTTACGTAGTATCGCTAGGATTGGGTGGAATAGCCGAGTAAGCAACGATGAGGTGAGAAAGCGAGTATTGGGTACTAATTCAGAGAACGTTCTGTCACAGCGTATCCAGCTTAGTAGACTACGTTGGTTGGGACACGTGTTACGTACGGCGAGCACACGTCTACCATACCGTGTCCTATTCTCCGTTCCTCCTCAGGAGTGAAAAAAAACCACGTGGAGGTCAACAGATGACTTGGGAACGAGGAATGAGGAAATGTACAGCGAACTTAGGAAAAGGAGATGCCTCACGTCTTCGTGGTTGGGGTCCAGAAGATCCCCCAACCAGTAGGCTGGAGCCACTGAAGGATATGGCAGCGAACCGTGAACAGTGGTGCTCATGTTGTCACTTTCTGTCGAATCATAATGATTGATCAGTGTTTGTTTGTACAGTTAGACTGTGTATTCCGTGTGTTGGCTACTAGGGCATTTTTTCCTTTTCCCACCCGTGTAGGTCCACTTCCTGTCCATCGTGTATATTCATACTTTCTAATTCAACGTTCAGCATGGTGAGATGGTCAGTGGGGCTTGCCCTACTGTTCAACGCTGTTCGATGCTGATGATGATGAATAAGATCTTGCGCTCTCCAGGGGGACTTCGATGGCTCAGTGATGCCGGTGGATAATATCTCTATTTCAGGCTCGATAGACATGAAGTCTTGCAACGAATGTCGTCGTGACTCAGTGGCGATTGGTCTACGACCGGAAGATAGGTGCTCAAAAAGTAGCAACTGAAACCAAACTACAGAAGTACGAGATCACGCCTTGGTACGTGCTCGATTCCGTTTACGCCTCGCCTGTGGTCTTGCCAAATTTTCCCGGAAGCACAGGACCGATTTTGCGGTTACTGCCGCTCATCAGGTGCGTGTGCCCGGTACTCTTCTGCCAAGTGGTCTTTATACTTGAGCACCCCACAGTTAGTTTATGGTTGTAATCTCATTTGAATCGTAAGAAGCGTGCATGGACTAAGAGTCATATGGAACTACAAGGTGATTCTTCCGTAGTTTTTTTTTTTCGGTGAACTGGGCTAGCCTTCAGAACGAGTTTTTGCTATAGGTAGTGTGATATGGTTTTTTTCATCCTGTCTTCCATTAAGTGGTCCATTCTAAGAAAAACTCGTGGCAATCGAAAGTTAGTGATGAGAATCTTACAAATACAGTCAGTATTATATATATATATATATATATATATATATATATATATATATATATATATATAAACTATCTTCGTAAAATTCCCACTACTAACTTTCGATTTCTCGCGGATTTGCCGTTGAATCGGCCACTTACAATACCGTTGTCAGACCGCGTCGGCTTACCACTGTGGCACGGCTGAAGTGCTTTTATTCTTTGACCGCCCGCCATATCGTTCGACCTGTTGTCTGTTTAGGCTCGGTCGCTCGGTTTTTTCTCTTTATCCCCCATGATCACATTCATTATCTTATTTATCATTCAGTCGTACTCATTGGTTGCATGCATACAACGATTCTTGTAGATTCTTGCTCGCAATGCATTCTGACAACCCTTTGATCAATATCGCTTGGAGCTCACCCGTTTATCTGGGAGTACTATGAAAGCACAAGAAAACCAGTTTTTATGTTATCATTGTTAATACCATTGTACTTAATATTCTGCCATCTGGAGTATTTCTGTGACAGTCAGGGATAACACAAGCCTTTCGGCTTTACTCAGGCCTTCGGCTCAAGTCGGTCACAAACCTGAACCTAATGGCTGGAAGTGGTTGCATATTGCATGTTATTTCTGTTGGATTTCATCACAGAAGAGGAGCGACTGTCGAAACTGTCTTCCCACAAATCAAAGGCTTCGTATCGAGTGGTGAGGATGGATTTATCGAACTTCCGGCTAAGTGGAAGCATCTGGCTTCCTTGGCTTTGCCAGATGGTGCTCACAATTATTTGAAAGATACCGTATATTTTACTCTTCCATCCCTAGAGAAGGACGAGCACGCTGTTTTTGGTATCGCATCTTATCGCCAGGCTTATTCCACTAACTTTTCTCACCCGGCCCCACAACCGACCAGGAACACGGTACAGAAAAGCTTGGTTGTGTTGACACGATTCCCCCTTTTCAGTCTTATCGCTCATCACCTCTCGTCCATGGCCGAGTCGCTATTCGAAGATGGTCAGTTCTCACCGGAACGTTTGAAAGCGGTTCACACAGATTTGGAGAACTATGTGAATGTGGTATTCTCCAGTCCAACCACGTATCAAGATGCCCTCACATTTAATTTAAGCGCATCCAATTTCCTTCGAGTCTATGGTCGAGATGCCCTCGTTTGTTTCAAACTGCTCCTATTGGAACGTCGTGTTCTGTTTGATGGCGAATCAGCCGGTTGGATGTGCAATTGGATCCTCGTTCTGCTCAGTCTGTTTCCCGATCTCATCGCTCACGGGCTTTCTCATGCCACCTTAGTTGATCACTCGTGGATCGCTGATCGGGCGTGTTGGGTCTGGTCTCAGTCGCTTGCTTCCGATTTGTCACGACCCGCAACGGTGGAGCGACGATTTGACATCGGGTCACCCAATCGTAGGACTCTAGATGAGGCCACATTGTCTGCTTATACAGCCTCGGTACTGCCCCCGAACGATGACGTTTCAACCTCAACGCTTCATTCCAAACCGGCCTCAAACGAGAAGTTCATCTTGAATGGAAAAAGACTGGAAGCGGACACCGCTTCCCTCGACCCATCTATGCTACGTGCCCTGACATCGGACACCACAGTTTACCCCCCTAGCGGACTTACGAACCGGAGATGTTCAGTCAGTGAATTGGACCTGGAGTCAAACGTGCCGGACTTAGAACCCCATATAAACCAACCGGATTTCACTGACCCACTTCCGGTTCCCGATACTCCGTTCGCCACGGATCATTGGGGCTTCCCGTTGGCCCTCTTTACTAAGTCCAATCTTGTACCACTCTACGTACCACTGGGTTACCTGGATTTCCTTCTGGAATGGGAGAAAGACACGAGCGAATCAGACGGACAGATTGCACTGGGTCGAGGCCGTTGTGTTCGCGGATTTTTGGCTGGTGCAACGAATCCTCTGTTACGAACTCACAAACAGTTGGCGGATGTGATTGTCACTAGTCTGTCGCCCAACGATGGTCTACCAGACCCCCGGGTCAATCAAATGTCTGGCGAGTTGACCAGTCTGTTTGGACAGAACTTGAAACCTCTTGGAACAAATACCGGAATCATCGATGGAGTGGACAAACAGTCGATGAACGTCTCAAAACCCCCGATCAATCAATCACGAGGTTTCACTCTGCCCAAACGAACACCTCAAGTTGTTCGCGTCTGTTCACCCGACCCATCCGCCAACGAGCCACGTGGCTTGCCCGCACCCCTCAGTCAAGCCCTACAACTGAGTCGCATGGATCGACTATTTATAGATGAATTAATCCGTACCGTAATACTGTGGTATCAGGCCAAAGCGCACCTTCTTGATTCGTCCGTCATGTCTGGTGATGTTGATATTGGTGAGCTGCTTTCGAACGACGACAATGCGAACGTGGTTGAGCAGTATTTGTCTGGGCTCACACCATCTCAGAGGACTGTCCTCATGCGTTTCCCCTCTGCTTCCATTTTGGACACTTGGATTCGTCAACAGTTTCAGTCGTACTTGAGAGCTTTGTTGCTGACAGCAGACGGCTACGGTGACAATATGACGGACTTCAATGGAACGTACATTGTCTGTCTGCAGACCACTCGTTGCTTTCTTGTTTGGCGTGGTCAGTTCGTGCCGAGCAAAGTTTTTTCAGTTTCATCGCCTAAGGGTTTGAAAGCATCTGATGAAATCCTAAGCGAAAGTGGCGGTGTGGATCGGTCATCAGCATCCGAAATAGCCCGAAAGGAAGGGACGTCGAAATCTGGAAAGACCAGCGTGGATCTATCCACGATGAACTTAAACATTGTTCACCCGGACTTATCCACTGCCAATTCCACCCCGTCAACCGCCAGTTCGGTTGTTGCGTTATTGTCACAGCATCCAGGAAGGCGGTACGTAGAATCGGATGACTGGGAACAGCTTGTGGATGGATTTAAAAGATTCGGTAATTTGGCTGCCGATCGTGGACGTCGTCTCGTTAGTCAAGGAATGCTGGGCCTAAATAAATTAGGAAAGCACCATCACCATCATCCGAGACGAATCCGTGATATCAATGCTAATTGGCGTTCGACAGTAGCCTCGAATGCAGCCGCTGGTGGTAGCGTCATCTCGAAATTCTCGGACGCCTTCCGATCGTTTCTGGGCAGCACTGGCAGTGGTGTTGGAGGAGGTGCTGGTGGTGGAAGCACAACAAGCTCTCACGAGGCGAGTTGACAGGTTCACGTCGACCTGTGTATCGCACGATTCCTATTCTACCCGAACATCTGGTATTCCTACTTCATATCTGGTCTCTGTCTACAACACTGTGATATAGTTAAGGATCTTTTGTTCGGTCATTGTCTGTGATCGTCCCGTGCGGTGTACCGCTGTCACTGGTCCCCCTTCCCCTCTCTCCGTCGTTCATCGAGACTCGCACATGCGTAGAAATTTCATCATGGAACTCTCAAAATCGCATTCCCTTTGGTGCATTTGAAACCGTGTGAATTTACTTCCAATTCATTCTTATCAGCGAAACACATGCGGCACAGATCCGTCCGCAATTCTTATAGTCCATGATTTTATGTTGACTGTTTTTGTCTCCGTAATCAGAGTTTACATCCTCCTCTTCGTCCGTTTAACAATCCAATTTGTGTTTCTCTGCACACTGATATAACTAAACTCCGTCATGTTCACGGGATCTTCACTGCAAATCGCGTTTTTTCACACTAGAGATTGAACATCGGAGTTTCCAAAACATTTTTTATACATTTGTATCTTCGAAGTACGCATGCAAACAAGTGTTTGTTTGTGGACGTTGCAAACAACCTCCAGTGGTTGCTGTCCAAAGTCATTTGGTGTCTCTGTCTTAATCAACCAAGGGCTTGATTACTTTTTGTTTCGTGTATGCACAGTACAACTGAGCAGAATGTTCTGCTTTTCGTCAAACCATATTCCCAGCCTCCCCCCGTTCGTCAGCTGTACTGTCGGATGGTTTCTGGGTGCCCAAAGTTACAGTATTGTGTGTCAACTCCAAATCTCATGGTTAAGTAACCCGGATTGCGGTTGCTTTCTCGTAATATCTCAGTCAGGAAATAAAACCAATTTAGTGAACAAAGTACAGGTGGAGAATCACAGAGAGGATTTGAGAATATGAATATAAGTATATC
>STRG.41409.2
CGACAACACAACCATCTGGACACACGATTGGCTCTAGCCACACTAATTCCTGTGCAAACTGAACTGAACTGAACTAACCTGAAGTAAAGGTTATTGCTAGGTCACAATGCTACATTTTGGACGCACTGGGAATTCCACGTGATGGTGACTGAGAAGATTAAATGGTGCCCTGGATTATGTTGGTCAATTTTGTGGATCTTAATCTGGTTAATCACCTGGCCCATATCATTTTTTTTGGCTGTCATCGAGGTGTTGCTCATCCCGTTCTGTGTATGCTTTGAATGCGCAAAGACAGCCTGTGAATACATTGATAGGATATATAAAGGCGACTGTTCGCGATTCATTGGATGGTTTCTCTCCGTTTCGTCACGAACTGTCCGGGTTATCGACTCGCTTCGCTGGCCTGAGCTTTGCTATCGATTTTGGACAGACGAAGACGTGCTGTCTGCTAACGAAACCAGGCCGTCTATCGATTTGTCAGCAAATACTCTTACAGTGACTGATAATGCTATCCAAAAAGAAGCTGCAGTAAACTTTGGATCAAAGTTGTCTGAATCAAATCGTATTTGCCTTCGATCCGGTGGACAATGCTCGTTACATGAGGCCTTTATTCTATAACCGCGGAATTCCCGTGCCCTCGACAGATCAAGAAGCTCCACAATATGTCTGACCGAGCGTCTGCTTGATGAATCCTTGTGGAATCGCTTTTGATCGTATCCACTCCTTTCCTTGTCGCACCTGTTCGTGCCGTTTGCCTCACTTCGTCTGGCGGAACAGGTTAAAGGATTGAGAATGTTTATGCAAATGCTGTCCCATTCACTCTCACATCAAACTTATATGCTTGGCTATATATCCTATCCGTGACATTCGCGCACCAGTTGTATCATATCACATTTTCTCCTGGTCATACATTCGTATAAATTGTAGTTTATTTTTTCCATCTCGAAACCAAAAGCCAACCAGATTATGCCTTCTCGCATACCTCCTCACAAACAAGCACATACACGTATCTACCTTGCCCTTACTTCTTTATTGGATTCAACTGCTTTACAGACCCCTTCTGTTTCTGCCTTCGTTCGCCCCACCCTCTCATCGACCCCATTACTGTACACTTGATTGACCAGCCAGCTGGCTGGCTTGCTGCATTTTTTGCGTCTCACTATTGTCACGTGTTTCTTTTTGCCCCCAACACCTCTCCCCCCTCCCTTTCAGAAGAGTCATTGGTTCAGGCGAATCGAACTGATCTGAGACCTGCTCGTCCATCCTTGTCCTATTTTTTTCTCGATTTATCTCACAGTATAGCCTTATCATGGTTGTCTTCAATACTACCGTTAGTGCTATTTCTAAATCGATCACGTTGTTGATATAGCTCACACTGGGTCATGATGTGTGCGCCTTCTCCTTTTATCGCTTTCCTTTCTTCTGCGCAGTTATGCATATTTGTTAATATTATGATTATTATTATTATTGCGGTTATTTACTAGTCTATGGTATTATTTCATTATCGGTGGGAACAATATTGTTTTCGTTCCTTGTCAACGTTTCTACCGACCAACGAACGATGTTTATGCGATATTTGTTTGCTTTTTGCCGCTTGATTTTCTGTTGACACAGTCGCGTGTAATACACTAAATTCGATGTTCTGATCCGTCACGCACCTTCACCCATGTGCTTGTATATTATTGTATGCTTATGTTCGCACTGACCACGTGACTATCCGTGCATTGATCACTTGTCTCTTCTTTTGGGCTTTGAAGGCCTAATTTCGAATCGCTGAAGTTTCCTGTATAAGAAGCACTTGAGGTAAAGACCTTGCACACTGTTGCTTTTGTTCAATACATTCTCACAGTGGA
>STRG.72984.4
CGTCAGAAAAGATCATAGAGAAAATCGATTCAAAATGATGTCCAGAAAACGGTCATTTTCTCAGAACAACGGAGGTCACTACAAAAGTCCCAAGGTCGTTTGAGGTCCAGCATGAAGCTAATTTGCCTTCGCCGTGAGTTTTCGAAGGGCTGCGACTGGTTAGTGAAGCAAGTTCGTTTTTCTGCCCCGGCATACTCGACGTTCCAGAAAGAAAAAGTTAACGGCTATGTTGTGCTCGGCGTAAACAGGATTTCTGAGAAATGGCCTAATCAGGCGCTTGGTCCGATCGATACAGTAAACCCCAAGTACCCTCTGCCTGGTGCTGTTGGAATTCGTTTGTTTGAAAAAGAAGTCAAAAAGCCAAGGAGATACGCCCCAGCAATCCATTCGCTCCCACCTTTGCGCGAGGAGGTCTTTGCTAATGTCCTGGTTGATACACACAATCAAACTGAGATTGCACAAATAGTGCCGCGGCTTGTATCCAGGACTTCCGAATTTCGCTTGGCAACCCGAATGCTTCATTGATTCCCAAAAAGTCAGAATATCTGGAGTGCTCGATTCAGACGCTACCGACTTTAATCAAACAGGATTTGGCTACTCTTTTCCCTTCTAAGAAATTTGATTCGGCACCGTTGACGGCGATTGTTTTGAGTCATCGCACAACAGAAGGCTTGGAACAGTGGAGTGATATGGCTGTGAATGAACGTGAGGTTCTTGCTGAATCATTTACTCAATCGGCAATTGACATTTGCGCCTCATTAAAGGAGCTCGGCTATTGGGCTGATTTTATCAACCCCTTTTCGGGTTTACCGTATCTCGGTCCTCACGGCGAGGATGCGTTGGTGGAGACGGACGAACGGATGAAACACTTCGGTTTTGAACTAGATGATGCGCGTTGCTGCAAGGTTTTACGTCATCCGCGAGGGAAACATTACGTGTTTGCCGGCCTGATTTTCACGGATGCACCGAAAGATCATCCTGTGCTTTCTCATTTTTGAGTTGTGGCTGGACTCTTGTTCATCATTGTTGTGTCAAAAACGAGTAAAACGCAATAGCCCCAAAACCGGCTTTGTGTCCTAGTGTCCATTTTGACGATTCCCCATTTATTTGTCATTAGAGGATCCAAATGCATTACTCTATCGTATTCACAGTTGTTTTAACGTTTTTCATAACACTACGCTAAATACAATGGTAACATACACACTTCCAGGATTTCTTCGGCATCGAACACGACCTAGCGACGAGGATAAAGAATAAAGTGGAGTCTCATGATAAGAAAACATGCACAAACTTGGTAGATGAGCAATACTTTGGAGATTTGGAGGCGTCATATGGGCGTATGAGAACACACAACGAATCTGAAAACAGTAAACTCATAACTCACAGTACCGCGCAACCACAGATGGTTTCTCGTCAGAATCCGGATTCGCTCGAAACGGAACACCGGTCGACCCAGGCACACTTTGATGAGACGGACAGCTACGTGGATCAGATGTATTTCGGTGACGTACTAAAACATGATTTCGCTCCACAGAAAACGCAAGTCAACCGGCCAGGGACACAGTTTAACAACACGGATAATTTCATTGATCAGACGTATTTTGGACAGGCACCAAATGATGACCCAATAAAACCGTTGGATCCGCTCATTTCCACGATGAAACCCGAACAAATGAATTCACAAACCAAAACACGATGGTCGTCAAAGCAGCGCAAAATAGACACTCTTGCTATCTCCAATGCGCGCCACGAACCAGACGAGATTCCCACCCGGTCTTCTCATTCTGTTGGTGAGGTAGTCAGTGAAATTCGACAACGTGCTCGAATCAATTTATCAACTGGTGGCTGTCTTGATTCTGACGCACTCAAGCGAGAAGGTCAACAAGAACACCAACAACAGCAGATGGACAGTTTTGGTTGTCGCGTGCCACGTGACAACCAATTGGACTTTGAACATCTTACCGAGGATGAGGCGGCTGCAGTCCTGTTCAAGGCTGTCGTAGATATACGTGATAATGTTCTGGTTCTGAATAAACCTCATGGTATCGCTTCACATTCTGGTCCGGGTCAGAGATACAGTGTGATGGAGCTGCTTCCACGCATCGCATACAAGCTCCGGTCACACCCATCATCGACAGGGATATCAGACTCTGACTATCAGATAGTTCATCGTTTGGACAAAGAATGCTCTGGCCTGATGTTGATTTCTCGGAATACTGACACTGCGCTAAAGCTACAAGAAGCATTTGCCAAACGGTGGATCAAAAAAGACTACTTATGCATCACTGTTGGAGTTCCCAAACTTGATCATGGTTATTTGCGTTTGCCCATCGCCAGCAGGAATTTCAGCGGCGTTCACAAAATGTGTGTCTATCCTCTCAGTCGACAAGTGCAAACTGCCGCACATGATGCCAAAACATCAGATTTGGATATTCCAGAACTGGAATCTGAAAACTTGTGGTCGGAACTGCGCCCGTGTCATTCAGAAGGACCTGTCACTCGATACGAAAATTTGGATCGCCGAAACGGGGCTGCCCTACTCCTCTGTTCCACCTTGTCCGGTGTAAAACACCAGGTTCGTGTTCACCTGGCTATGGAATTGGGCACTCCAATTTTGGGTGATCACAAGTATTCGCATGCAACCTACCTGGCGCCACAACGTTTACCGCATCGACTGTGTGAAGCTCTGGCAGTTCGTCAGTCCAAAGTTCGGTATTTTCCACTCCATCTGCACGCAAGTCAAATCAGATTCGGCCCCGAAACAACGGAAGACCAGCAGGCCTGTGCTGTTCCTGCCGGCTTCTTTGAATTTATCCGAACTCGCGGGGATAAACCTTCGCAGAGGTTGAGCCTTGTCGCCAAACTTCCCAGTTTTTTCACAGATAATATGAAGCGCATTGGATTGCGGTTACCACGTTATTTAAGCCATCTGCATATTCGTTAGCTTATCACTCTCTGGATTATCGATTCCATAAAAATGTTTCCATTGTACAAAACAC
>STRG.52492.1
TATATACCTTTGTAGCAAAACCGTTCTGATCGGTTTTCGTTCCGTTTGTTTGGAAGACATTTTACACAAATCAACAATTATTTGATACGAAGGAAATCGAAGCTCACAGCAGAGATCAATGCTTCGTTGGCTTTTCATTTAACCATATATATGCGTATTTGTACATATATGAGTGCGTTGATGCATATTCGTGTATGCATGTACACGTATGCGTGAATATACATATATGTATACAAATGTATCTGCAAATGGTCATATACATGTATATGCAGGTATCGATGTGTATATATATACACATATAAGTACGTATGCAAGTATAAATAAATAAATGTCCCCATGTATACGTTTGCTTATACATGTAAGTATATGCATACAAGCTACTATGCATACACATACATACGTGTACATTTACGCACATACACACTGGTGCACACATGTAGTTATATATACATGTATATACATGGGCCGATAAGCGTAATCATATATGCTCACACATATACGTATACAGCCGGTCACATTTTCTGGCAACAAAGTCTTCCTTTACGTTTTCAGCAAAATAAAACGATTTCATTTAACATGGACATAGCGGGGGTTTCAACGTTGCCCGTGAGCAGTTATCTTCTCTCCTCATGAGCATTTCACCCTCAACGTTGGTATACGCGCCTGGATAACTCCGCGGTTTGGTCGATTATTAACCGCTGGCTTTGTTCTCTGGAACCCCTCGCAACCTGGCCATCCGATCGTCGAACTTACATCTCATACTTTCATAGTTGAACTACGCTTCACATGCATAACCGTCAATGAAC
>STRG.51391.1
GTAAGTATTTCATCCCAACTGCATGCCAGGATTATTCTCAAACGATTATTCATCGCCCACGAAATATGCACGCGTGAGAATCAAACCAGTTTCAGACCCGGTCGGGGTTGTATCGACCACATCTTTATTCTTCGACAAATCTTAGAACACAGACACATCTTCCATAAGCCCACAATCTCTGTCTTTCTTGATCTGAAAGCGGCGTTCGACTCAGTCGACCGCACAGTTCCCTGGTACTGCCTCTCATTGAAGGGTGTGCTGGAGAAATTTATTTCTCCTTTCCAATGCTTGTATGTGAACAGTCAAAGCCAATTTCGTGCTTAAGACGATCGTCCACCCGAGTTCACTACGGAAAGTGGTGTTCGTCAGGGTTGCCCTCTCTCACCCTTCCTTTCCAATTTTGTAATATAACTGAGTCTTGAAATAGTTCCATCTTCGTGTGAGAATAATGACAGCGATTTCCGCACAGGTAAAAAACTGTCTGGCTTGAAATATGCGGACAAAACTGTTTTGCTGAGTGAAGATCCAGATAAGTTGCAAGCTTTCTCAGATAGCCTAAACGATAGTGTAGCAATGTTTGGGATGCGTTTTGCACCTTCAAAGTGTAAACTGCTACTACGGGACTGGATTGGCTCCACCCCAATCCTAGTGTTAGCGTGAAGCTCTGTCTGAAGTAGATACGTTTTGTTACCGGGGCAGTTACATCTCACCAGGTGGTCGGATATCGGATGAAGTGTGTAGGTACCTATACATTTCCGACTTTTTCCACGATTCTCAACGTCCCTTGGTACAACACTCCTTTGTTGTACCGACGTTTTAATGTAAACCACACACACACACCTTTTTTGGTCGTCATCACCGCGCAATACAAAAAGGCTGTCAATAAATCTTTCATTCTGGCACGGTCTCATCTTCTGATTTGGAGTGTCGTGGAATTATATCGGTCAGAACTAACTGTGAGAAACAAAACATTTTAGAAGCTTCCACGGCATCTCTTGGCACTTCGCTCAATACCACCCTGTTCTGTTCAACGGATGGCTGTCAGACCGAACTGAACTGAAGGCATTGGCAGATATTGGCTCTTCGGCGCTCATTTCCTGATCACAAGAACACTGAACAACTATGACCAAAACCTGTGGCGAATACTTTGGTCTGATGCAGAAAGCTAAATACTGCAGGCATATCTATGTGCTTTCATGTGCTCGTCCCCTGCGCAGACGCTGCCACCGAATCCTGCGAAGCGTGTTCACATTCGTGTGGGTCGTTCTTGGATGCAAATGGGCTGCAACCTGTCCAGGACGCTGCTACAAACAATAGACTGTGAGCCCGATCTAGGGGCTTTGCAGTCTGTTTCGCTGAAAACCAAACGTCACATGAGCAAAGTATACTTCGGCTTGGAGTATTCACGGTTCAATTTGCCGACTGTTCGAGAAAGTACTGTATGATGCCTCCTGCATGCTGCATACTTCCCATGTGCGTCCCCTACTCGAGAATCGTGGAGCGGCTATATACACTTGTCCAACCAACCATATTGGAGAGATTGCAGAAGTTGGCTACTCGTCTCATCTCTGGACTACGTGGAGCCAGCTCTAAAGGACGTCTAGAAGCGACCGGCTTGTTTCCAGAAGCCTATCGGCAAATGCACAATCCGAGGTGATCTTTGGACAGAGCTGTAGGGTGACTTCCCACTTTGTGAGCCCCATCGTGTGTGAGGGCATTTAAAGACTTTGGTGAAATTGCGTTCTGTTGGTTTCTGCATTAGGCTTTTGCTTGGCCGGAGGACCACAAACCTTCGAAATTCGATGTGGTAAAAGAAGTTGCGGATTGCTTTTGAGAGGAAACTAGACCGAACACTAACGGAGCTCTGGCGTTCTGTTTAATCTTGAGTTTATGTCGACGCGTGGCTTGTGATGGGACTTACACGAAAGGACTCC
>STRG.16871.5
GATGTCGGGCTTGTTGTGCGTCTACGGGGGCAAAACTTGCGCTGCCTCCTTTTGCGTCTTGCGGTGTCACTTCTTATAATTTGCTTACTTGTTTTCCATTACACTGGCTTGATGACGTCTTCACGGTGCACTTCAGCCGTCGGGAACGAAAATTCGCCCCAAGTTAGCATGGACGATAAGTCAGATTTGACTCCGAAGTACGAGCCAGGTGAAAAAATCCTTTGCTTTCACGGGCCACTTTTGTATGAAGCAAAGTGTTTAGACGTCAAAGTAAAAGATGATACCGTGATGTATTTTGTTCACTACCAGGGATGGAATAAAAATTGGGATGAATGGGTTACAGATAGGCGAATGTTTAAATTCAACGAAGAAGGTCTCAAAAAGCAAAAAGAATTGGAACAACAAATTAAATCGGGTAAAAAAGTGAAAGTATTGCGAAAGTCAGATTTAAAGAAACAGTCCTACCCGCCTCCGGATATTATGCGTGATATTGAACGTACTCTAAGGCCATCAGAAGTCAAACAAGAGGAGATAGGGAGTCCCAAGGACAAAGAGAAGTCCGCCGCTGAAACTGAAGAAATCAAACATGAAGAACAACCGGAGGTAGCACCTCAGTCCAAGGGAGCTGAATCGACCAAGACTGTTACAGCAGGTGTAGAAGAAAACGCTGCTACTCCAAGCACTGGTTCTGGCTCCGTGCGACGACGGAAAGGTCGGCCTGGTGCTGCAGATAATTTGTTGGAGAAGGTTCGTTTAGGAGTTCGAGCATAATGTAAAAGTCTCGTTATTTTTTTCGGTTATTATTTTTACTACCACTGCTGGTGTTGCTTATCATTATCAACGATGATAAAAGCGTTATTCTTTGCTTCATATCATTGTGATTAACAGAGGCACAGAAAAATTGAAAGAGTCGTCCTCCTGCTCAGTTTTATTCTGTTGCTGCATTTCCAGTATGACTTTTAAATTCAGTTAAATTTGGTCAGTAAGTACCTTCAGTCCAGCTTTTCCAGCTTGTAACCCCGCAATTTTGTGCGCTGATTTTGCTTGCTATTTCACACCACGGCCTATTGAAGTTGAAGCACAAAAAGTTAACAAACAAAAAAGAAAGGTTCGAGCAAAAGTGAAATCAAAGAATGAAGAGTTAGAATGCAGGGATGCCACTGAACACGGCCTTTAGTCGTGCCACATATTATCTACAGCCATTCAATAAGTAGATCTCGTAGACCTCAAATCGGAAGCCCGATACGTCCTACTTGACTACATGTGCTGGTTGACGTTTCCATACCGTTTCATGTCATGGTTTGACTACCTTGGTCCGTCCTCCAACCAATACCTTTCTCGGATGGCTGTATACAACAAGGGATTATGTTAAGGTATGCGTAACACCCGTCCCAACCTCACTAGCCTATTTGGATTGACTGCTTGTTTTGGAGACTGGCCTCCACTTCAGAGTACCCCACGTCTAACCTCAGCATTTATAATGCAGTGTTCCCAGTACATTTGAGCAACACTACGAAGACGTCGATGTGCGAACACAGATAGTATCCGCGCACCTTCCACGAGTAACGACAATTTTCCTCAGTCTTAATAAAGGACTAACCTAACTTCTGCGCTGGAAACTAAACCCTTAGTGGAAAGTCAGGTATCACGTCAACGCCACAAGTGGCTCAGATTGGTAAAAGCTAAATGCGCCTCCTGTACACATGACGACACTCGTTCGATATCTGACCATCAGGTGAGATTCAACTTCCAAAGACTCATGTTTTAGACATCTACTGCCGGAGGTCAAAACGAAATATGTTTTAAATATTTTGTGAAACTAATTGCTATTGAAGATAACTGTAGTTTCAGCCTTGAGAAAATGGGAGCTACCGTTGACATTTGGGATTTCTCTTCCTACTTATGGTGGGCCAATTTCAGTTCTCCAGATTTTTGTTGAAAGGCAGCTCTCTGAGTTTCTTGCCGGTTGTGGATGCATCGATCAAGTCTTCACCCTCCGATAACTACTAGGGCATCATCACACTTTCCAAAGACCGACAATCATCGTGTTCCGGGACATTTGCGCGGCCTTCGACCCCGTTGATAGGATTGCACTATATAATTGTTTGTTGAGAAATGGAGTACCTGGAAAGTTATGTATCAGTCCCCGAAGAGTTGTATCGTCACACTCCAGGTCCGGTTAGGGCCTACGGTCAGCTCTCGCTCCTTTTTGTCATCTCCGGCAGAATACTACAAGGTTCTTTTATATCCCAATCTCTTTTCATCTTTGCCATAGAGGATGTTCAACGGAATGCTTTGTCTGATTTCCAAACGTTGGAGTTGAACTACTCCCAGGGATCGATTTTCGACTTGGAATATGCCGATGATATCGCTTTGCTGAGTGATAATGCACAGGATTAAGGTATCGAGATATGGAATGCAAAGTGCTTTTGCAAGATTGGCAGGAACCTGTGCCTTCACTCACCCTTTTTGGTAATCAGCTTGAATTAGTTGACAACTTAAGGTACCTTGATAACTTGATTACAGCTGATGTGATGTTGGGGAAGAGATCAGTTCACAAATAGCGAGAGCTAAAACAGCTTTCGCAAACCTGCGACACCTGTGGCGTCGCCGTGACATCCGGCACTTTTCTAAGGGTTGGGTGTACGTTGCTGCGGTTTCTGTTTCACTGTACGATTGGGAGACCTGGCTACTTCACGTTGATGATGCTTGGCGTCTTTCCATGTTTGACAGTCGATGTCTCCGAAGCATTGCTGTCGTCTAGTGGGAACATCGAGTGAGTACCCAAGTAACACTTCTAGGTGGGACCTATCTGGGCCCCAGATGGACAAACACTGAGCCTATGATGGGTAGTTTCATTGATGACAATGGAAACCGCTACAAGGGCCCAGATGGGCTCAGCCAATCGCCCGATTTTTTTCTGCAAATGGGAGCCCCCTTTTGTACTTTCCACGTCCCTGATTCCCATTTTATGATTTCTTACTTTACTCTAGCACCGCCATCCCTATTTAAACTGGCGTAATACTCTGCCAACCATACATGTAAACAGGATTCCCCAATAACGATACACATGATGGATTTGTTAGGAACATTAGCGTTTTCTCAGTTTTAACTTATATTTCTAGGAAATGTATATATTTGTAATACTCAGAAAATTTCATGAGTGACCACGTACGACTTTCAAATAAATACAACAAAATGTTATGCCCATCGTTTGCCCATTTTGCCCAGCGATAGCCCGTAGAGCCCAGCGTTTGCTCATTTTGCCCAGAAAGAACCAAGAGTAGCTCTGGGAAATGTGCTCCTTGGGTAACGATGAGATGCGCCGTCTTGTATTCGGCATAGATAACCGCCCTCTAAAGGGACTAATCGCTCTAAACCGCCTCCGATAGCTCGATCACGTTTTACGAATGCTTATTTATCTACTTTTTCGTGCCCTGTTCGCACGTGCTGAGCAAGGCTGAGAGAGGCGACGCGGTGGTCAGGCCATGACTTGGCGTAGAGGTATGAAGAGGCTAGCATCAGCATTTGCTTCGGTCGGTGCTTCTCGCTTCCCAAGTTTGGGCCCAAGAGATGAGGGTTGTCGACGTTGAGAGATATAGCCCAAAATAGAAGTCAGTGGCGCGAATGTTGTGCGGTCTGTTTGTCGATCTCTCGTGCCCCGTAACCATAGAAATGTCATCCCGACAAACAAAGGCGATACGGAAGCCGAAAGTATTCAGCGAGGACAATCAGGAGTAGTCAGCAGAACATTTTACGCCACGCAGTCACAAATTCTGTTCGTTTCAAAACCGATTGTGTGTTTTCAGTCATAGGATAGAGTGGCTGACTCTGCAGCCTCTTTGTGTGTATTCATCTAACTGTCCCTGTGGAACCAGATACATTGGTCGCGCCATCAAACACCTATCCGAATGGGTTCGTGTACACCACCCGGCTTGGCTGAACACGGGAGCAAATAAGGCGAGTACGGGTACTGTGTGTTTACACCTTGTTGAGCCAAATCGCAATGGAGGTGGTAGATGCTTTTTGCACCACTTACGACGTTCGGGGTAAGTAGTCAAGTCTTGTCAAGTGTCGCATCCTAGCCACAGCTGAAGCCGTGAGTACCCGCCTCTGCGATCCTCCCGTGTGTTCAAAAACAATTTGTACGAGCACTTAATCTCCCTTGGCCCACTTCTCTTTCCTCAAAGCAGGCACAACTCCTTAAACATTCCACGTGGTGATCAATTTGACACACGCACAGACAGAATTGGATCATCATTCTTCGTTCTTATTTTGATGACGGATTTTTATCGAAGCCTCAGCTCAAAGTAGAACTTCCTGACAGTCTGAAAGCTTGGATTGTAGATGACTGGGATCTAATTACCCGCCAGGCGCGACTTTATGAACTGCCAGCTGCCTATCCGATCTCCACGCTTATGGTGGATTTTCTGCAACAGTCAGCTAAAGAAGTGAAACAGGAAGAGGCTACAGAACCAATGGATACAGTCCGTCAATCTGCACCAATCTGTCAAATCACAGCCGATCTGAGACATGAATTTGTCGCTGGATTACAGCACTATTTCAATCTTATAGTTGGTTCACAATTACTCTACAAATTCGAGCGACTCCAGTATGCGGAATTGCTCAAACAACATACAGACAAACGGATGTCCGATATTTACGGCCCGATGCATGTCCTGCGATTGTTTGTGAAATTACGTGAAATGGTCTCGAACACCAGAGTCGACGCCGTCAGCCTGCCCATCCTTGAGGCTCTGGTAGCGGAATTCCTCCAGTTCTTACACAAGTCCAGGAAGAAATATTTTCGATTGGAAGACTATTCCGTAGCAACTGCCGAATACCAACGCCGAGCTATGTGCTAATCTGAACGCTCATCCAGGAAAATTTCTTTAATTCCCTTGTAACCTGCTCAACACCGTCCTCCCGCATCTCTTCTGAGACATCTTGTACACTCGTCCTCATCTTGTCTTTTGCCCGTGACCATTTTTATCAAACATTCGAGAGTTAAATATATTTTACGGATTGGTTGTTACACAGTAATTGTACATTTAACAATAGAAGTACGAAGAGCACTTACCAGATTCCGTCTTATTGTTCAATAGATTTTAATTGGG
>STRG.73344.5
GTTTTTCTTAACAACAATCACTTGCTTACACTATTGACATGTCTTTAAGCACTGTTTGTTTTCACGAACTAGTTGTTGTTTGTTCGCGCCCAGAGCGCTACTTTGTCATGTCCTCGTGTAAAGATAAGAGCGGGGGCGGCCATATTGGAGGGACTTTTGAACGCACTCATCTGTTGTCGTTCGTTTGTTACAGGTGCACCTGTCGGACGTGTGAACTGGACGAAGCCCGGTGAGGAATCTCGGACAAGAAGACCTGCCGCTGTCCCGAAGAGTGCAGTGACCCAGACCCGGAGAGACTTGAGTTGTGAAGAACTGCTGTAACTCGTTTCTACTACGTTCATTTCTGCCCAATACACGTTCATCTCTTGTACCCTGTGTTCTCTGTTTTGACTGAGCGACGATCACTGGACTATGGCCGATGAGTCTCGTATGTGTCCGTTTCTAGCTAACCGGCCTGTTACACTCGTTCTGGACCTGCGTGACTCACGTGCTCCTTGCTCGCATGCTGCAATTCGGTTTCTCGTTTGTTGAGTCCTTGTGATCTCATTATTGAGGTTTGTATCATGTTGGTGCCATTGTTCATTCACTAATCTTGTATCGTAGAATATCACGGATAATCGCCTTTTGATTTCGGGATCCGTTGCAAATTTGGCTACGCATTGCTCAAACGTGTGTTACAACAACAGACCCATGGTGCCCATCGTCCCAGACCCGGAAGCTGAACCGGCCCTCAATATTAATGATCTGTAAATATTGCGGTCAAACGTAGGAGCAATCACGCCGAAAACCTTACGTGGAATGTACATCATAGGATGGGATCATGTGGACCACCTGGCACAGGCGTTCTGGGAACGTTGGACGAGGTATTAATTACCGACCCTGCAGCTTCGGCGAAAGTGGATCTCAAAGGAGAAATCATTCAGACGTGGCGATGTAGTAATCCTCGTGGAGAGCCACTTACATAAAGACGGATAGCTTATTAGACTGATCAAGGACTGCCGTACAGAAATCGATTGCCCCTTACGCACGGTGGTGGTGAAACCGAACAATGGAGATGTACCGCGAGATATCCGTAAAATATGTTCGCTTGAACGTGATAGTGGCGAGAGCGACGTCGACGCGATAGACGCGGCTCAGGCCAGGTCTGCTGATAGCAACTGAAGCTGAGCTTATTTATTTACCCCTCATACATTTTCCTGTAGGTCCCAACCCTTTACACTGTCTTTGAAGTACATTTGCGTCTAATTTGATACGGTGTTCACGATTTACAATGGAGTTAGTTTGTCAAAACTTCAATTTATCACACGACACGATATTGCTTGTGAAGGAAAGGGAACATTGGAACAACCACTAGTTGATCGTTTTTAGAAACATCATTTCCGGGACCTCCAGTGTGAATTATTATCCAACCAATGTTGAAATTGATATAAGTTTTGAGCAAGCATACAAAACACAAACCATGTTTCCACGCCTTCTCCCACCTAGCCGAGGCTTCCATGTTTAGGAACTTGGGACATTTCGCTACATTGTGTCCTTTTGTACACACAACGCACTGCGTGGTCCTTCCATCGTTACCTTGTGTCACCAGGTTGACACTACGATTCTGTCCAGGATAGTGGACGCTCTTATGCGAAATTAGGTTAGGCCGGGTGTTCCGCTTATTTCTCTTCGTCAACTGCCTGAACTCATTGGGGCATATTCTGGTCACGGATGACGGCAGTTCTGTCGGTCCCCCAAATCTAAGATCTCTGCCGCCTAGGGTTATCGTATCTACGGTCTCGTGCCAATCACACTGCCTAGGATACGGTGGACGCCGCACTTCTCGTGAGTTGCTAAGGAGTGCAGGGCTGCCATGTACTCCATCTTCTCCAAAGCTATCTTGCAGCTCTCCATGCGAACAACCAGGTGCTCATCCCTTCTAGCAGCCATTCCAACAGAGCCCGGGTCACGTCATGCGGTCGCCCAAAAAGGTCCTTCAGTATCGCACTCTTCTATAGCTTACATCGTCCTGCCCTTGCAGTTTTGCAGCTAATATAATAGACTTTGCCCGCTGTCTTCGGTTTTTGGATCTACGTAATGATGGGACTGTCGGATAGCTTTCCTATACGTTGTAGACCGCCCGTCAAAAGCCAAGAGATCGACTCCAAGTAGGTCCACACTAAAGCAGATTTTCAGAACTGTGCGCGTTGTCTCCGCTTTGTATTCTTTTCTCCCACCCAACTGTTTCTAGCTCTCGAGGAATTGCTAAAAGCTGGCTTGTTTGCTTCTCCCGCAACATTTTAATCTCCTTTTCTATTCTTCCTCTTGAGTGGTGCTCCCTCAGCTGGATCATTGAAATATTAACTTCCGATTTATTGCCAAGCCAACTAGAACCATGAGCCTTGGGGCCATGAACAGAAAAACTACTCAGGAACTCGCTACTTATTCTGAGCTTCCGGTCTTGATCCATGTCCAGTTCCATCCATATTTCGTTGTGTTTTCATACCCCTTGGAACTGGCATGTCAAAATACTATATCGACTAAAACGTGCGAATCCATGTCAGAGTGAAGTCTGTCTAAAGGTTTACTGGTCGATCTACTGAATGATGAACTTAACGACTTCTGGATAGCGCCTCGGAACCTCGAAGCAACGCCCAGCGCAAGTCGATGCGGAACCCAAATCAAAACGAGGCTGCTTCGCATATTCTACGGCAACATTTGTGAGTTAAAATATAAGTACATAATAATCATACCTTTGACAGTGAGCCTTAGTCAATGTCCGGTCCAAGGGTGGTCAAAATGAGGAAAATATCTGCGCAAGGAGAACCGTTAACCAAAAGAAATAAGTAGAAACCCCGCTAGCACAGTATGGGCTACTGTGCCGTCAAATTTACAGTACATACCGAAATTTTATCCGATTTGACCACATGGCCGCCTAATTGGTTGTTAAGGTGTGAGAAGAAAACACCTGTTGATGTATTGACGTCTCCTACGACCAATCACTTTTGTTGAGAAATTGACACGTGCCTAAAGCACTTACGCGAAGCACTGTTGGATTACGCACTAGCAAAGAAACACTCACACGTAGACAGAGTGGTTGTCGGCGCACTGTGGTGCGCACCCACTCAAAAGACGTGAGTGTAGCTGTCCCGATTATTTCAAGAACATGCATACTATTTTATTTACGGATTTGTTACCATAGTACTCTAGTGGCACATTCGTAGTACCAAAAGAATCAGCAAGAGGTGAGCGCAAGCGAAACGTATGTTAAGTGGAGTAATCCGCTGGTTAACAAGAGTTAGCAATTGGTGAAGTATAGTGTGAAACTTTCCCCGGCAAAACGGCTAACGCAAGTGTCGAAAAACCGGTATCAAGTGGAGAAATGTCAGATGATACTGAGGGGATCGTCAGTCGACATACCGGGTGGCTTCTTCAAACACTTTTAATGTGGCCAACCTTACCACAGGCAAAAAATGTAGCTCATTCACAAGAAAAAGTGAAACTAGAATATAACTGATCACATGAAATACACTTGCCCAGATTCGAACTTGTGTGGTTAAATTTTGAATGAGTGGATCACTGAAGTGGGGGCTGGTTGTCACGATAATTCGTTGCTTTGTTCAAACGGGGCAATTTATGAGTGCTTCTTTTGCCTTAATGTTTACAGGAATTGAATAATACGGACTCTGACACGGTAGTTACATCTTTTACGTCCTGATACTGTTCACAAATGTGGCAAATGTGATGAAAGGTCTAATCAGTTGAAAGTAACAGCTTCTTTTGCAAATCGGGAAGGTTGATTCCTACCATCAAGCCATCGAGCAGGGGATCCTCCGATTGGGGACCGTAGTGACACTTCACTGCTTGTGTCTGCAGTTGAAGAATGAGTTCACGTACTGACTGGTTTTCAAATCTAGCGAAGTAGTCAAGTTTGGCTCCCTCGGTAGCAGCGAAGTTGACTGGATTGAAGTGTTGTAGAATAATGGTCTTGAGTTTGTCGTATGATAAACTGATGGAGGATCCGAAAAGAACAGATTTTGCACGAGACTGTATGTGTCCTTTTCAATGAAATGAAGGAAAAACACTGTTTTCTTCTCATTCAAATGGTTTCGGGTCAAACACCATGTAGTCCTCAACCTGCA
>STRG.55064.1
CCAACCTCAAAGCACTTTGTCTAACACGTGTGAACCCTACTTTCAAACTCTGGCCTCCGGTTTCCTTGGCTTGCATCATTCTTGTTCATAATGCCTCCTTAGCACTGCGTTAACGATTTCTTCGACATCTCCACCGCGCACCACTGCCTAGCCCGGATTCGAAACTGGTTCAAAACTGCCGCGCAAACCATTATCAGAATGATCCATTCAAACTGTTGCTGTCTATGTTTTTCCATTTCTGATACTCTCGACTTTCATACTTAGAATTTTGTGAATATTTCACCATACTGAGTAACATGTTACACCATGATCATGCGTTAGCGCGTGCCTCTCGACCATGGCCGAGAAATATACCAATATTATNGTCTTCATGGATCGCTATCCTCTTCGCATGCGTCGATTTTCCCCCCTCTTCTTCTTGTTAAAAATTTACTCCATCTGCAGAACCTTAGTTGGCCTCCGGTTTCCTTGGCTTGCATCATTCTTGTTCATAATGCCTCCTTAGCACTGCGTTAACGATTTCTTCGACATCTCCACCGCGCACCACTGCCTAGCCCGGATTCGAAACTGGTTCAAAACTGCCGCGCAAACCATTATCAGAATGATCCATTCAAACTGTTGCTGTCTATGTTTTTCCATTTCTGATACTCTCGACTTTCATACTTAGAATTTTGTGAATATTTCACCATACTGAGTAACATGTTACACCATGATCATGCGTTAGCGCGTGCCTCTCGACCATGGCCGAGAAATATACCAATATTAT
>STRG.4356.2
CCCGGGGTTTGTCTGGGTCAGAGGCGTTGTGTGTCCTAGCTCGAGGGTATCGCGCGCTGTCCAAACTCACGGGATGTCTGCGCTTGCGCGAAAACTAAAAACGAAGGGATCATCTGCACCTTCAAAAAAGCTGGTTAGACTTCCAGATGGAACTGTATACAAGTGTGACAAAAAGGTCCGAGAGCATAATCTCAGTGATTTGCGTGTTATTGCCGCAAAGATTGGATTCGAGAGAGATGCACATTTCTTTTTTGTCACAAAAAATGTTGATGGAATGAATTTACTTCCTGCGTGCTTCCCAAGAAACCCATCAGTTCTGCTAGATCATATCTCAAGGATTTACTTTTTGTATCATTTATCAGAGAGCAGCGTGTCGAAGTGTTTGTCTATGGAAAACCCCAAGGACTTGACGGACACACATCTGTTAAATGATGTCGTTCTGATAAATAAAAATAACCTGCAGTCAAACCCCGAGGAAGCTGACGCCGCGAGAGCTATTCTCGATTCGGAACAAGCCGTCATTCGGTTGTTAGGCACGCTGCTCTGTCTACCGGAATTAACCACTCAGTGGTATCGGGTCAAGGATCAAGGAGGGAAGGTGTATCAACTGGGAATCACATCAAATGGTCTTCTTCTGCGTCCGGAGTTCGATGGGACCGAGACAAGTAGACTTAATTGGACTGATCTTGACATGCCTCGCATACACCGAAGTACTATCCGTATACCCCTAAAAGCTGGTACAATGAATACGGATGCTACTCTTTTGTCGTTTTTGGAATACAAGAAAAATAAACGGTTGACATTAGGTCGGCGCAAACCATCCCAATCTTCTTCAAGCTTACGAAGTCATGGGGACGTGCCGTCTCCCAGCACGGCTGAGAAAACGACAGATGAAGATGTGGAACTGGTATTCCACACAGCCGATTCATTCACGGCTAGGCGTTTAACTTATCAGTTGAACTGCACACGCATGTACGCTCTTCGCGAGGGACAAGCGGGTTTGGCGGTGCAGCCGACTTCATTTGATTCACAAGAACAACATCCTGGTCCATTCTCTCGGTTAAATCGCCAATTTCGTGATACTTTCCGGCGAGTGGCTAAACCATTCTCGAAAAAGACTAAAAAGTCTGAAGCTGGTGAACAAGACGATCTATCCGCAAATGAACTTGATGAAGATAAACTAACACAGACAGCGGCAGCCGCAACACCGTCTCCGATTGAGAACGCAGCTACTGTCGAACCATCAGGCGATAGCCCAAAGGTCGCGTCGTCAACTGTGCCGTCGGTACAAACCACAACTTCTACGTCCGTTTGGAAAACCACGACGTCCACGGCGGAAGTTGTTGTTACGACCCCAAATCAGGTGGCACAACCCACTACCAGCCCCAAAACACCTGCCTCTTTTTCTTCGTCACCGTCGCCCTCAGCGCCACCGGTTCCGGTGACACTGCCCATTATTGGTCATACGATGAACGCCGGGATTGTTGGTGATAACACTAGCAGTGCAATAACCCACACATTCCACGTATCGCACAACCTACCACATGGTGCTTCGTTTCAGACTCACGGATCTGTGATCCCAGTACTGCCCACTGTTTCACGATCACCGATTCACGAACCCTTGGTGGAGCCCATCGGAGTCGTGGCAGCGGGTGAAGCGGACTTCAAATTGGATGAGTGCGAAGATCGAATATTACAATCTTTGCCGAATCCGGTTTTCGATTCGACCAAGATGAATCGGAGTCCGCCAACCACTCCACCGCTTCCTGCCTCACCGAACACCTACTCTTTGGGCATCAAATCGACAGCGATTTCCCCGGTCACACCAACATCACCTAGTTCTTTGACATCCTTCGGGGCCAACACACAGTCCGCACAATCGGAGAGATTCGATCGATCACCACTGGATGATTCTCCGTCCATCGTATCTACTGCTCTGGCCAAATGTGTGAAAGACAGAGAGAACTTCAATGCGTCATCGACTTCACCCGAGATGAATGCGAATCGTGAATTTTGTGCGGATATTCTGGCCCAGGCTCTTACGGTTGAACCCGAGGCTGCCTTGTCAACTCCAGCTGTCATAACAATGGATTCTACGGTTGCGAGGTCACCCCGTGAAATTCCGTCTAAATCAGTAGCTGAGCCTCAGGTTGCAGCTGAGAATTCAGCCACGATACAGCGCATATGAAAACGGTCAGTGATTCTCACCCTAATCAAGTATCTGAGGCCAATGCCCATGTTCAGAGTGGAGATCAAGTATCATCTATGAGGACAGGGCCGCGGAGCAGTGGTATTCGTCCCCCCGGTGTCAAGGTTCCGGGTGGTAGCGCAGACTCCCATTCTACTGGTCCCCTTGATCCGTCAAACGGATCTCCAGCGACTTCTACTCGGATCAGTGTTCCAGAAGCTCATGTATCCACACACATCAAACCACCAGAAGTGAAAGTGGCTCCCAGTGGAATCAAACCGCCCTCTATCACCATGAACGTGAGCGCTGGATCCCGTGCCACTGGTATTCCTACACCCGGTTCGGTTGCGGTAAACGGTACGGGGTCGAAAAATGGTTCTGTTTCCAGTGTGCCCACGGCCACACCGGCTACAGGCATTCGACTTCCTTCCCGAGTACCGAAACCCAGCACAAATCGAGCCTGAACCCTGTCCCGCTGATATTGTCCCGTTCTGCACATCGACCAGTTTCTCATGGTTACAGCATCGCTTGTTCGTGTGCTTTGTACCAAGCGCTTCCAACGATTGTTTTTTATTGCGGCATCGACTATGATGCACAGATATACACAACCATCTCACCCGAACAGTTGGGGTTTGGAAGCGCCATTAGAAAGATTAACCAGAAAATATCCTCACACCACTTTCTTATTGTTACGGGTATTAATCATTTCCTTCCACCTTATGGGCCTTTAGTATGGTATTTTGATTTGCGCGTAATCTTGCCTACTATTGATACTGAGTACAGTTTCGTTTACAATGAACGTGTTTCTTATGATTTTCACCACCATTATTACCAATAACAACTTCAGTATTTTCATCCGACTTGACCGGCGAAGTTAAAATATTTACGCGATCCGTCGTGTGGCTCATTTCGTTTTTTTTTTCTTTCTGCTCCAGTTCTTTTGGCAGGCTTTCAGGCGTTCTATTGTTACTTCTTGGAACATTGACTGGTTCACACAGCCTCATGAGTTTGGGCGGCATTCCGCTTATTTTCACCCTCTAACACTACACTCACACGTGTAGGGGACACTTATTTTTTATGTTTTTCATTTTGTCACCTGCTGGTAACTCACTTCCGCCTTTCTCTTCAATGTCTGTCATCAGCGACCACACCGCCCGAATTCCTCGTGATTCTCACCCCTCCCCCACCCCATCCTCCATCCACCTGTTAACTGGCTGAGCCGCCACGAAGTGTTTCATGTATTCACACGAGCGGAGACAGAGACAGCAACGTGTTTAGAATGCGGCAGTTTGCTCTCAACTCTCGATTCTGTTTGAGCATAGTTGGACGAGTTTGTATGTTTGAAGACCCCGCCCCCTCTGTTCCCACCCAGCCGCTATTCTGCTTGCATACGCACGCGTATACCATGGTTGTTGCAACAGTTTGCTCCCTGTTTACTTCATTTGCTTTATAGTGC
>STRG.32172.2
GGACGCCCGGTGAGTTTAAAAGTCAAGGTTAGATGGGGAGTATGACTGGTCCGGGTGGAGACATCTGGAGGCCGACTGATATACATGAGAGAGGCTAGAAATCGGTATAAGAAACTGCGGTAGCGAGGAACAATGGAGAAAAAGTGAGGTGCACTGCAGTGGATTAGATATCAATGAAACATTGGTACTCTGCAGTGGACGGTCGGCGGACAGGGCACAAAACTCATCGTAAAACAGGGAGCGAGTAATACAAGACTTGGACGGTGGATCGGATGACAGAAACGATTTGGAGGGATTGGATACGGCAGATGTGAGGCACAGATGTAGAATTGATGGATGCATATCGTGGCGGTCGGCGGGATGATAACAAGAGAAATGGCCGGTGAGGAACTGCAAGGTGCAGAGAGCTTGCACATATGCATATATTCTCAGGAGTAGTAACAATTGGGTCCTAGAAAGAAATTATCAGTCACTGGCAGGGGTAGGTGGACACGGCGGCCCAACAGAGAGGAAAAAGGAATGCGGAAACACCGAAGAGATGAAGACTGTGAGGTGCAGTTCATGGAAGAGTGAAGATGAAGGATAGGATGGAAGAGAACAGGTGCGACATGTCGTGACGGATCAGAGGAATTGGGTAGTGATGGATCAGACGATTTGGAACTGTGAAAAACATCATGAAGTAACGTTGTCTTTACAATCGGTGGAACAAGGAGAAGCAGACCACACAGAAAGGCGTACGGAACAGTGCCTGTAGCGAGCAATGAACGGATCAAGGGATGAAAGCAATGGCCAAGGAGACACAGATGAAACACGAAGGATGCTGAGCAGGAGGTAGGAAACACCAGTATATATAAGCCTGTGATATAACAAAAGGCCCAAGAAATGAATGCGAGACAGAGTTGAGGCAGTGCAACTGGAGAGCTGCTTGCCAACAGACAATCGAAAAGGTGAATTAAGCAGGTGCATGCTGGTCGGGACACTGCCTAATGGAAAGGAGCGCAGAGGAACCGCGGAGCCAAAGAAAAAAAAAATATGGTGGTGATTGGGTTGTAAACGCGACTGTAAATGACGCAAAGTTTGGAGCGGCGACTTCTAATATGCGGATTGGTCATGGGTTTGGGTGTTTTCGGTGCATAATGGCATTGGGAATGAGGAGGGAGAAAAAGGAGGGATTTAACAAAAAAAGGCAGTGGGGTATAAGAATGCTATCAATGGGCATTCTGAGCAGAGGGTAACAACAGGTGCATATAGAACAGGAGCCACCAATGACGGCAGGTAGAAAAAGAGATATTGGCGAGCGTTGGCAGAGAAGAGTGGTCAGGAAGACGGTGACTCAATGCAATGAAAGTTGATATAGAGAGAGGCGATAGGATGAAGGACAGAATGGGTAGGTGGTAACAGAGGACAGGAACTATAGGTGTGCAAACTGCGGTGGAAGAAGGATGGAAAGCATGCAAATATCAACCAAGAGTATTG
>STRG.28502.1
AAGCAAATAAAAGGCGGCTTTCGCTTCGGCGAAGAGTGGGTGTCAGCTGTCCTGTGCATCGTGCAGAACACAAAAACACTTCTCTTTGTCTTTTACTCGTATCTCACGAGAAGCCGCTGATCAGAAAAACGCCCTCCGGTACTTATTTACGTGAGTATCAGATTTGGCGAACACAACCTGTAGTATTCGTTCATTCATGAAATAAAACTATCCGAGGATTTCGCTTCATATACTCCGATTTCCGTCCTCAGAAGCGTCAGCCATCTGGGTTCCTGTCGAGTCACAACCCACGATGACATTTTGAATGGAATGAATCCAGCTGAATACATTCTCGGACGAGACATCAGCTACACATAACCCAATAGGCGTGACATAAGTGGTGCGATTCCCACATTCATAATCATTGATTATCGGCACGTCAGCATCAGCAGCAAGACATCAAAACATTGTACGGGTGACAAGCCCAGTTGCCATGGCGCAAACGTGATTGGGTAGCAAGTTGAGTCGGTACAATCCAGTGGCCTATGAAGTCTTGTTGTCAGTCTGTGTGAGGACGGATCAGATAACGCAGACCGTCCTCAGCAGCCATGCGAACACCCCGTCTCTTTGTCTCCGAAGGCGATTTTGAGTGGTCCTAGAACCCACTGATGTACTCCATCGAATTTCATAAGGAAACGTGCCAAAATTATCCTCAAGTGCAACCAAGACAGGTCGGCGAGTTACTATGAGGAAAAAAAGAAAACTGCTCGTTTTTTACCACAAGTCGGTGTCCTCATGGACTACCTCTGCAGTGAACCTCAGATATTTATATTACCCGCCCTAATCCTTGTACCTTATTTCCTTCTACCTTTCAGAAGATAATGCCTTGAATGAGCCAAGAGGCGTGGACGACTGTCAGGACCAAACTCTTCATGATCATGAATAAACACATCTATATACTTCAAATGAACCCTGGGCACATTTCTCTTCCTCCTGCCCTTGTACCCCTCGCGCTGTACATTTTGCTCTCTGGCTTGTGGAACAGACTAACTCGTCAATATACGTTACCTGTGGACTGCGCTTTCTACTGTGCGTTCCTTGCTGAGCAGACTCACTTGTACTGTGTGTGTGTGTGTGGTTCTACCTGTTGACATGTGGATATCTAAACTGCTGAGTGACTCACAGACACTACTACCCATTTCAGACGGCTCACGCCCTGGACTGTCGCGCCACCTAGTTCCTTATTCCGTCGGACGTGTTGAAAACGTGAGTGTCATTTTTGTGTTCCTTACGTACCAGGATACTACATTTTAGACGACCCTGCCAGGATCCCTGTCATCCAGCACTTCACACAAACCCCACCGACAGAACCAGCCAGCTGACCAGCCAAAACAATGTACAAACACTGAGGACAGTGTTCCTTCTTTATGGGGGATCAGTGTAATACCCTCAGACAGATCGCCACTCCCATCTTTATCGGTGTAAGTGTTGACGCTTGCTTATGCACTTACTGAGCTCCGGCTCACCGAGTTTTCTTTGTCTTTGCAGATCGTACACGTGCAACCCACACGGACGACACTGCATTCCGCATACTACACCTCATCTTTCTACAGTATTTTTCGTAGTTCAAGAGCCCTGCGCCCCAGACTTTATGACCTTTGTGTCGTAGTTTAAGAGCCATCTATTACTTATGGATGGATTCTACGTAAAAATACAAATTATACCATTTATTGTGTAAAAGAAACAATTATAAACCCGAAAGGTTTGTGTATGGATGCGAAATTGTGCCTGTTCTAGGAAACACATGCAGTAGTTGTGATATTGTAAATGGATCTACGGAAATTTCTTTTAATATAATAAATCTGTGCACCCCGG
>STRG.44732.4
GATGAGGTAACCAAGTGCCTGGATGAGAACAGTTGATTGGAATCTGTTACGTGGACTTGAGCAAGGCTTTTGATTCCGTGAACCTCAGGTTTCTGCTGTCTATGGGAATTGTTGGAAAGACAAGACAATGGACGAATGGCTTTCTTATAGCGCGAACATTGAGTGTTAAGGTGGGTAGTCATATCTTGAGATTATAAGTTGTAGCTAGCGAGGTGCCACAGATGTCGGTGCTCGGCCTTCTGCTCTTCCTCATCTTCATCAACGACGTAGCACGTGAACCTACTATATCTAGCTCTATCATGACGTCATCGGCAAACACAAGTACGGTTATAACCGTACTTGTGTTTGCCGATGACGTCAAGATAGAGCTAGATATAAAATTTGATTTGTTGATTGTACAAAACTGGTCTCGCAAATGGGACCTTTCGCTCAATCTCGTCAAGTGCCAGTGTCTGACCACAAATACAGTGGCCAGTGTGGGTGGTATGAGGTTGTTGCAAATGGTCCTAGGCCAAAGACTTGGGCGTAGTACTAGACAGCAGTTCAGGCTGCCGAAGCAGTGCACCGCAGCAGTAAATATGGTCCGGAGGGAGGTCTTTTGAGTTAGATCCACCATGTCGTGTGGAGGGCCGGAGATTTTCGTTCCCATCTACTAAGCCATAGTTAGGCCGCACCTGGAATACTCCGTACAAGCCTGGACACCGTACAACCAGAAGGATATAGACTCGGGAGAAGGTGCAAGGGTAAGACACTAGAATGGTGACTGGTCAAAAGCGGGTCAGCTACACAAAGCGCCTCCGAGCTCTGGACTTGTTCTCGATGATTTGATAGAAACCTTAAAGGTAATGAAGGGGCTGTCAGGCATAAATCGAGAAGACCCTTTCTCTCCGATCCTGGAGTGAGACACAGGAAGGCATATACTTAGATCGCAAAGAAAACACTCAAGGCTCCAAATTAAAGCAAATTACCTCTCAAATAAGGAGCACCCTATTGGAACAAGCTCCCGGATGATGTCGTGAATACCACAACAAATAAGGCTGTCAAGAAAGCCGCAGACTGGTGTTACCTGGCAGTGTGCTCCGATTTATGTTACGTAGTTTTATGGTCACATACAATCTACTCATTGTTTTGCCCTTTCTTGCTAGGTCTGATTCCACACAAGATTTCTGCCTTTCAGAAAAAACGTCACGCAGCGTTGGGAGCTACGGAAACGCACTGAAAACAACTATCTGGACACACGATTGGTTCAATTCAGTTCAGTTCAGTTCAGTTCGGTTTGCATAGGACAGATAATGGTCACGGCCAATCGAGCGTCCAGAATTCCTTCGATGGTATGCACACTTGGTAGGCACTCACCACGTTTCCGAGCCGCACAAATGGAAGGATCTATTCGGCGCAGTGTACGTTCGACCCTTGATAGACAACCGGATGTCACAAATGTATGAGGCTGGCAAAAGTCAATCGCGTTTTCTGTTTACGTGAGGAGACTTCATCCGATATCTGATCCATTGGGGAGATATAATTGCCCTGGTAATAAAACTTACCTATTTCAGTCAGAGCTTCCCATGTGAAGGTTTGGTGTAGAATCAACCCATTCCCACAGTTGCACTTTACACTTCAAAGGCACAAATTGCATCCCAAACATCGCTACACAGTCACTTAGACTATACGGAAAAAAACTTGCAACTTACCTAGATTTTCGTCCGCGTACTCCAAGTCAGACAGTTTACTGCCAGAGAAGGATCTATGTCGCCATCCTCGCGTGAGGATAAGACTATCTCAAGAACCATTTCAATAAAATAATGGAAAGGGAAAGACGAAAGAGGGCAACCCTGAAAAACACCACTTTCCCTGGTGAACTCGGGGGAAAGATCGCCGTAAGCACGAACTCGACTTCGGCTGTTTGCATGGAAACATTGGAAAGGAGAAACACGTTTCTCTGACTCACCCTTCAACGAGGAGCAGCGCCAGAGAACTGTGCGGTCGAATGAATCAAATGCCGCCTTTGGATCAAAAAAGACATTATCGGTCCATGGAAGGTGTTCCTGTGCTCTAAGATTTGTCAGGGAGTAAAGATGTGGTCGGTACAACCCCGACCGGGTCTGAAACCTGCTTAATTCTCATGTGTTTAACTTCCATGGGAGTCGCATAATCGGTAGAGAATAAGTCCGGTCCACAGGCTTTACTGCTGTGCTGACTCCGGTGGATCTTCGATTGTATACACTAGCATGGTTTGCTTTTAACAATTCACAGAAATGGCTGTGCTTGGATTTCAGTTAGTTACTACTCTCGTAGCTGCCAGCGTTTTATCCAAAATCGTTACATATTTTTCTTTCACTCGTTTGTTATATAACGGTTTGGTACGCTTCGCAGTACCTACGGATGAGCAGTTGTTAAACGCCATCGGAAATCAAAAAATGAGAAACAAAACGAAGAAACGGCGTCCCGAAGGCAACGGTTCCGGTTTGAATTCGGATGCAGACGTATTCTACTTCCCACGCACTATGGCCATCCCTTTGCACCCGACGACTGTCTCGCATACCGAAGCAGTCACACTCCCGCTTTATTCCAGTTGTCAGTGGTTGTTGGATTTCACTGTGTGTTCAATTGCTGTCTATTTGATCACGGAGGTTGCACACAGCCCATTTATGTCCTGGTATCGAATTCCACAAACAGCCAATGGCTCTGTTACCACGACCGCTGTGCTTAATTCAACCGTCTCGTTGCCTGCAATGATTTCGTTCAGCACACGAATCAATTTGAGCCTTGTATGGCTCGGTCTGACCGTCTGGTTTACCTTACGCACTCTTCTCTTAATGACCGGTATTTACTTTCGGCGTTCAAGTCCGGATTCCGCTCGATCAGAATCGCGAAATTTGTCGTCTTCGTCTGCCGGTCATTCGAATTCTTCAGAGCAAGATGCATCCTCCGCCGAGTGGTTGTTAGTTTTGTCCGCTGGTTTTATTTTTCTCGTGATCACCGGTTTCGTTCTGGCACTCGATGGACGCTACTTTGATTTCAATCTACACGAAGCCTACGGTAATCTGACTCTTGGCACACATGCCGCTACAGCTGCACCACTCATTACGTGGGGTGCATTCCAGTCCATACTGGCAGTCACGTGTGGTCTGATTGGAGCTGTGTACATTTACCCTGGCCTGAAGTTTGGCAAAATCTACTTAGATACAGTGAACAATGAGTCGGTTTCCTGGGGCAAACGTCTATTATTGCATTTAACTTTCATCGCCCCGCTCTTCCCGATTCTCCTGTGGGTGCATCCGATTATTCAGCACTTAGTTCATTCCCTGACCGCCTGCAAACAGAGTCCATGGGTCGCGCAACAACCTTTTTTGCTAGTTGCATTGACCCTCCTGTGCGAGTGTCTAAGCGACCATTTGGAAACAACTCGTCTGTTTGCCTGTCTGTTCGTTGTCATGCTTCGATGCTTTACAACTCGTTGGAATTTGCAGGCCTATTTGAATTCTGCTAAGGAAAAATTGGATCGCTTCAATCGCGAACCGGGGCGCACTTCCAACCGGGAAGTGCAACGATTGGTTGCAAGCATTTTCTACTGTATCAATCTAGTCGCGTTGCAGTGTATCGCTCCGACCATTCTTCTCTTGGCTATGGTCTGCTTGTACAAATCTGTCGCTGGCTTATCGTGGTTTCCAGCCGTTCCGTCCACATCAAAGGAATCCGGACTTACCGGGGTGAGTACTCCTCCCTCGGCTGCCACGGGTTCTGACTTCGGTCAGTGGACTTCCACAGATTCGTCTACCGAATCAGATCGACCCTGGTTGGTCATCGTTTCTGAAGCTCGCCTGGCTTTTAATCAGTTCACTGAAGTCCTCTCCGTTCGTGGTATGGCTGTTTCTCGGGGTGTATTCGGATTCCTGGTCTGGTGGTGTTTGACCGCATTACAATCGGTCAGTCTTCTCGGTCTTGCCTACCACAGGTTCGCCTCCACTTGACCTGCTCCAAAGCATTAATAGTCCCGCCCCAGCGTAATTGTGTATTTAGAGACTCGACCAATCATGTGTTCTAACCACATTCTTTTTGTTGAATTGTTTATTTGTTCGCAATATGCTGTTTCGTCAGCCCCATAGTTATATATATTCCTAGCATAATTTCTTCGAATCTCTTTGACTGGTAGGCAGTCATATACGCATGCTGTATTATGTGCAAAAACATCTTCGGCACTTCACTTCTATCTGTATCACTAGGTCGACTTCCTCTCAGTTCGGCCCCTTTTGTGGGCAGTTCACTTTGACCAGCTAGTCAATCAGTAAACATTTAAACGTTGATTTTCGTTTTGTACAATGTAGTTGGATTCTTTCGCCCCCCCCC
>STRG.76700.1
AGCAAGTTTAAATACGCATTCAAAGCATTTGGACAAATTTGAAGTTAAACCAGACGGAACAGAGAAATCATAAACATGAGATAAATTGCTGGAAAAGTTTTCGAGATCCCGGGTTACAGAAACTGCCTGACAAAGAGCCACGTCATCGGCATATTCATATAGATGTACAGAACTAGGTAAAAGGTCACTAATACACGTGAGAAACAAATAAGGGAAATGGACAGCTCATTGATGTACTCCTGAATCACTCACAAAAGGTTTGGATGTTTCAAAACCTAGTCGTGTTCACTGGGTTTTGGTAATAAAATGATGAGACAACCAAGCTAGTAAAGATGTGGGACAGTCGAAAGCTTCCGGTTTACGAAAAAGGAGAGACAGCTGAATAGAACAAAAAGCAGATGAATAGTGCATCCAAGGATTTAGTTCTATGATGAACTAGGAAAGCGCTAGCATCCCAAGTGGATCTGTTCAGTTTATAGGAAAACTGTGAGCGGTCGTCTGGAGAGCTTATAGAAGAACTCAAACGTTTGAGAATGGCCCCCTTCTGTAAGTGTAAGACCAGATAAAGATCAAGTAATGGGACGAAAGCTTTCAACTATGACAGCAGAATTACAAGGTTTGGGTATAGGAACAATGGCGACTGGTCTCCACCTGTCGGGAATAAAAAACAAGCACAAAAGATTTGCTTAAGAGAAGTAAATATATCGATCGAAGCAATAGCTCCTTGTCTCAAAATTGATGACGATAGGCCATGAAGATCATACCTGATGTTATACTGGAAGTACGAGGAAGCTCAAGTACGTTTTCTGTAGAGAACGGAGTTATGGGCACACCATCTTCTTGAATGAATGAAATCGGAGAGTCATTTGGTGGGTGGATGAATGCACAGTTAATACTGTCAACGTAGGCAGCAATTTTCACCTGTTTCGCTTGCTTTCCACACAGAAGCCGAATGACTTGTCATAGTCCGTTACTGTTGTGATGACATAGGAGTCGACTAGCATAACATGAGTCAATGTGTTTGATTTATGTTTTATTAAAGGAGAAATATATCTTTCGAATTGTCCCGGGCTTTGTAGAAATATTCTTTCCTTTTTCTTAAAGATTTCAACATCAGAGAAACGGCACTAAGGTTACAGAGAAAGATGGTTTCTAAGAAGCAGCACACATCGTAAATTAAATTGATCGTCTCTACGAAAAGTCTGGCATTGCTACTTAGCGACGATTCGAAGGAAAACCAGAACGATGCATTAGAAAGGGATTTCTGTAGAAGAATGTTTTCGCTAGAAAAATTCGGAGACGGATTTTGATTTGGCTGGTTTACCGGAAATATATCTTGGGCCTCAACAGAAGCAGACGATAGTCACTGTTTAAGACAGGTGCATATAACTTAAGGGAGAATAATTCAAGATGATTGGTAATAATCATGTCTCAAACAAAATTGTCTCTAGTTGGAGAAACATAAAGACCAATTTGATCAAACGCAGCGAGGGGTTGAGATGAAGCAAGATTGAAATCATTTACTATGATATGCAAACTGTCATCTAACAAAAAAACAAGAACGGGTAACAAAGAGTCACAGAAAGGTGAAATAGTGTTCTTTGTGTAAAACGGAGATACGCATAGGTTTGTTATGATGGTGCTT
>STRG.65352.7
CGCGGACTTACTTATTCCTTCACCAAACGATTACAATCAATAAATCGATCGATCGATGGACCATTCATTCACTCACACAATTAGCAAGCAAGATAACTAATTCATTCATTTTTCACCTTTTCGTTTTCTCCTGTGCCCGATAACGCAGCGATGCTATTCATCTCACGGGTCTTGATGATGTGGTCGATCCGCGGACCTCCTTGGGCAGTCCGACACCAATGGAGCAGATGCCAGTTGATCAACTTTGTCAAAGAGTGAACGCTACTATCGAACGTGAGAGTCGCAAATTGGGGATCTGGGCTTCCAAACTACAGGAATTACGCGCAGAATGGCATCGATATACAACGGACAGGGATCTCTTTCGACGATGGCTAACTGACAGACAAGCGGCTGCACAACATTTGCTGGAACTGCGTTCTCGTGCCACAGATCCACAGAGTGATGAAAATCGTGCGCTGGAGTTCGCCATCCGTTTTCCTACCATTTACCGTGATTTTCTTTCCACTCTGCGACAAAAAGAGCATCAACTGACCGGTCTGTTGCAGCAACATGCTCAACTGGTCGCGCACAATCCACAAGTGACCGATTCGCAACTGGACAGTATCAAATCAGATTACTACTGTCTTTTAACCCGGACAGAAGCACGAATACGTAAGGCTCAACTACGGCGAGGTTCTGTCGATTTCGAGCCTTTTCTACGGCCAAATTACACCCCACGTGTGTTCCAATCCGATCCTGCCCCGGAAGAGACTGAAGACGGTCGCCCTGTGCCTGAAATGGCGCTGAATGTGGCCATGGTAGGGCAAATGAATGTCCAGTCGACCGAATCCGAACTGACCTGTGATGTTCGTTTCGGTCCTCGGAATAGTGGTGGAAATCGAGGTATTGCCAAATGTTTCTGGCCTTACGACAACGGTTGGGATACGAACGAGTCAGTATCTCACAAACCACGCTCCGATCGACAAGGTGTACCGCTCAGCCGTATTGATGCCCTGATTCAACAGTCAGCCAAAACGGTTCATCATACCAAGGTACTCAATCAACTCGCTCGGTCTGTGCGTAAACTGAACGAAGAATTGACCGGGGTTGAATTAGATGATTTTCAAAGTGGTCACAGATTAGGACTATTCTCAAGTATTCCCCCTTGTCCACATTGTGACAGTAACGATAACAGTAACAACTAGTGTCCCCTTCACTGCCCTATTCCAATTGGATTATACGGCGCCATGAGTTTTCATTATCGTATTCAGTACTATTTTTCTCTTTTTGTAACTTTCCAACTGTTTTCGTCGTTTTGTGTTCTACTGTTTCTCTCAACTACTGGTAAGTGAACCCATATGAACTGAACAACAAATGTAAACAGCGTGTAAGAGAACAACTTTCGTTCCCGTTTTCGTGTTGTATGTTTCTCTGTTTGTTTGTCATGCTTTGCTGTTGTGTTTTACATCCTCGGAAGGTTTCAAACTGTTGTGACCTCCGGTGTCACAGGCCGAGGTCTTTTTGTAGCTCTTTCTCTTTCTCTCTCTCTATGTCAGTCTCTCGTTCTAACTCCCCCCCCCGCCAATAGTCGTCTACAATATCTCGGTCTAATAGATCAATCCAGCAGGAACCGAAGCGGTCAAAGTAATCGAACTGAACGAGGCAGCCGGACCAGACCAAGTTCCACGGAGTCAGTGAGACGTAATCTTCCTCGGCGAATCGAATCGGATGTGGGTCTGGACGCCACAAAACACTACTATCACTTAAGAACCTCAATGTCGGTTTTGCCTCTGGACACCGGACGGTTGACTGATTCGGGTCAGTTGCCCGATTCCGGTCGTGCTCGACATCATTCAACCAATCAGAAGTATCCGTTGTCAAGTGCTGAGCCGCAAATTTCACAATCTTGGAATTTTCGAATGCGGCAAAGCGCTTTGGATGGACTGCACAGGCCCCGAAGTGCATCGAGCCAACCGCAACATTCCCGACTGACCCAATCACACAATACTGGATTTGATATGATTCAACAAATCCCAGACAGAGAACGTCCTCAAACTATAGGTTCTGCTACAACAATACACCCTACTGGCAATGGGGTTCTAACAAAAACGACAGCAGCAACCGCAGCCACGAGGCAGTCGTCCTTGGAGTCGACCCCCGCGAATGGCTATCGAGTGCCCCCTTCCACACACATCACGACCACGGCCGCGACTTCGACAAACACCAACATTGGTGTGACCAGTCTTTTACCAACACAACAGCCGACCAGGATGTTGATGATGAACTCGTTGAATAAGGGTATCCTGTCCAGTTGCTCGTCGGGATACGATCGAACTAGACCGACCACTCAAGATGTGAGTCGAACTCGGCCATCTCCGTCGCTTATTCCAGTCCGCAAAGCGTTGGTCGGGAGGCATGGCTTGGCTTGTGTGAGCGACTACGTGATCAGACGACCAAGCGAGATCACGCCTTGGAAACCTTGATGACGGGTTTGTCGAAAATGAGAGAGATAGAGAGACAGGATCAAAGGAAGCACGCACGCAACTGCTAATTGTCCAAACAGACAGTTCACATTCAAAATACAAAAGTAATCTCCAGTATGATGAGAAATGTTTGTGTATACGATCAATTTCCAAACATTTATGTTTTCATATCTATACATATATACATTTTAAATGATCTGATGTCTATTCCACAGATACATGTGCATACAAACAAGCAAGCAAACAAACAGACGGACACTTAAAGCTGAACTGAAACACACGTTTTTTTGCCCATCCAGATAAAGACTAATACAGTCGTGCCAACTACTCCACCACTCCTTTCCTTGTTTCACTGTCGTTTGTTTCGCCCAAAAATATTTTGGTGGAGTTCAGACGCCAGTCTGAATCCAGACCAAAGCTGAATTAGGTTCACAGTATACTCTTGGTTGTGTGAATTAGTAACCAACCCAAGACCTTTCACATCAGTGCCCTGATTTTTATTCTATGAAGGACGGAGCAATTTTTCCGAATCATGCTTGTCTTCTTCCCACATGTTTTTTGTCTTTCTCGAGTATGTATTTGCAGTGAGTGAATGAGAGATTGATTACATTACGCAGGTTACACAGCTTTCACCGCTCATATCCCAA
>STRG.33252.1
CCTGACTTAATGGAAATGTGGATGATTCCTGACACGTATGAAAGGCATGCTTTTTCAAGGCTACATCCGAGATTATTACTGCAGGATGTGCAATCTCCCAGTGCAATTTAATCGATGGTCCAAGCATAAGGCCTTTGGCAGTTTTAGTGCTAGACCAGTAGTTTTGCTTACATAGATACGAGTTTGGCAAAAGAGAAACTCTTTCTCACTTTGTAGATAAAATTCAATTTGCTGAAAGATTCAGGTACAGTCGTGATAAGTTTATTGTACAGAAGAGTGTTTCTTATTATGAGCCGCTGATATAGGATGAAAAGAGATTCTATAGGAATAAAATCATTATCATTTTCTAGCATCAACAAGAGCAAATATGTTTCCACTCTTACAGATGGAGTATGTGTGTTCTTCATTTCTTTAACAGGAAATTTGTAAGATTTAACTGAGATTGAAGTTTGAACTCGGAGTACGTAATTATTTCACAACTTTCCGTTGTTTCCTGGAAAGTACCGAATTGCTTTAAATAATCTATTTGATGAACAGCTGACTACTAAGATGAATTCTACGGATAAAAATTCGGATCTCTATTTTATGATATACAAATAATGTTGAACTCGAGTAGAAATGTCAGAGAAACCGAAGGAGGAGCTGAAGTGGTCACAGGTCTAACTTCCAGATATATTTCTCGTCATTTTCCGGCATAAAATTAATCACACCGGTTTTGGCAACCATCAGTTCATGAGCAGAGGAAGTAGTCATTATTCGTGAGATGCAAGCGTTTCAATTATAAGAGTCCACCGAGAACTCAGTAATTGACAGGCGGTGATCAAATGGTCATCTTCTCGGACTTTACAACTTGACGCTTCGAGGTCAAATCTTGTCACCACCGGTTACATCCAGTTAGGCAGCTTTTGATTTGTTGTGGCCTTCTTCGAGAAATATTGTTCGTCCTCGGATATTAAATAAACGAAACACCGTGTTATTATATTCATTATGATGATTAAGATAGTCTTAATTTGGCGAATATAATGGTAAATGAGACGTTTTATCTAACTATGTGTGCCTTCTTTTTGTTCTACTGAAACTTAAGTACGAAAAATACCCGGATTCTCTCATTATTTAACTTTGATGCTTTTTAAAATCAGAGTTTCGAAGCCAAGTGCATGCCAATCACTTCATATCTCAAACAGGGAGTAAAGGATTTGTCAGTTTCAGGTACAAGAGTAAGGAAACACCTCGAAAAATTGGGCGTGTCCTTTCTGGGTCAGAAAAAACCGAAACTCTGTTAAAAATCCAGTGAACTGCTAGAATGGCACCACTCAAAAACAACATTGAACAGCACAGTATTTCCGGGTATCCAAATTACTTGTCCGTGATGAATGACGTTCTTAGAGGACCATATTAAATAAATTTGGGTATTCATGTACGTGACAAGATTTGTGTTCTGCGAACAGAGTTTTTTACACGTCAAAGGAACAGAAGGGAGGTATGTATAGAAGAAGAGGTTCTTTTTGCTTCCTTTTCATTTATTATACAACAAAGTACAGCAATTCAGGAAGTGGGCCGCGGCCAATGAAAGGCTGTCAAACGGGCGATGAGCCGGCGGTGGCGGGAATCGAACCAGGGTTGCTTCTGTCCAAAGTCCACGATGATAGCCATCTGACCACCGCCGGTCAAAGTAGAAGTCAACTGAAATCCAGTACTTTTACATTTGATTTCATTGCAGATATCTCGAAATGTGGTGAACATGATGACATCATGAAGCTGAATAAATTTTTTATCGGTAAGATAAACTTAGGAAATTATATGATAAAGCTACAAAAGCGGTTCTGCTAGCTTCGGGAGGTACTTCTGATTTAAATATTGGGTGATATCGAAATATACGAAGGCAATCTCATTTGAATCGTATGAGGCGTGCATAAACGAGAAGTCAATTTTTAGAATCACACAGCGATTCTTCCAAAGCTTTCTCGTTTCTTAATGCGGCTAACCTTCAGACGGAGGACACAAGGCCCCAAGTATGATTTACGATATGACTATGAGTCCTCGTTCTGAAATACGGCCATGTTAACCGACGATATAAGTTTAGAGGAATTACCTTGCGATTCTAAAAACGGTCTCTTCGTCCACGCACGCTCGATACGATTCAAATCAGACTACAGTTGTAACCAACTATGCGGTGCTCAAAAGAGAGGTGACTGTGTAACAAGGACGACAAGACGGACTAGAAAACTGGTATTTCAACGGCCAAACTAGTCCGTATGCATCATTTTCTCTGCTTCAAGAAGCTTCTGAAATATTTGTCATCTGTTCTTTTGTCTGTAGCCCTCGGTTGGTTCCTCCGTTCGACTTGATATTCACGTCGTTTTTTGCCCCACCATTCCTCGCTACTCTCGCTCTTCTTTAAAACATTCGGTCCGGATGTATCAGGGTGCCAAGTCGCATCCTTTGACCCATCTGCCTTGTGGTCTTTGATTGATTCTGAAACCGGAATTCTTCCTCTCTAGTATGATGTAGGGTCCATCCCATCGTCTCTGGATGTTGCTGGCCCCGGACCGGCCACTCCGTACCTCTTGCGATTCTCCACTTTTAACAGCTGTCTCGGCATGAACTGCTCCCATTTCTGTGCTTGCTTCTGTCTATCGTACCTTGCCTTGTTTTGACTCTGAGCAAATCTTGTCTGTTGTGCGGCCACTTCCTCTAGATGCTTCCGCTCGTGGCCTGTCAGAGGTGTACCGTTCTTTATGTTGAGCCCCACATCCAGTTGCCTTCTGGTTTCCTGCCCAAGAACCAGTTCAAATGATGTCGTCCCCGTTGTTAAATGGTTCTTTGTGCGGTAACTGAGCGATATCTTTGAGAGTCCTTCTTGCCAGTCACTTCTGTGGTTATTTAATCACTCTCTGATCGTTCTGTTGAATCTTTTTGTCATTTCGATTGCCTGGCGGTGGTAAGGTGAAGTCATTATTCGCCGGATTCTCCACTGACCCAACACCAGGGTCCCTGGTCAATGAGGACCGTTTCTGGTATGCCAAATCGCGCCACCACATTATCAACAAACACTCGAGAGACTGCGTCGCCTGTTTTATTCAGTATCGGGATTGCTTTCACTCAGCGAGACACATGGTCAACCATTGTCATGATGTACGGGTTTCCAGTAGCACTCAAGGGTAAAGGACCAAAAATATCCAAACCCCAGCTTTGAAAGACTCCCTGTGTTTCTATAGGCTGCATTGGCGGTGTCGTTGTTGTTGTTGCTCTCGGTTTCGCTGACTGCCAGGGCAAGTTCGTATGTAGTCATTAACGTCATGCCGCGTCGTGGGCCAGAAGACTCTGCGCCGCAACAATTCGAAGGCTCGATGTTGTCTCATGTGAGCGCTGTCATGAGCTAGCTGTATTGAAGGCCCACTTACGGCCTCGGGAACAAAGGGAAGTCGTCTGGGTCGCAGAACCTGTCTTACATCAACGTCAACGAAGAGCTTGCCATCTTCCGCATGCGATCGCTCCCAAATTTTCAGTAGGTCGCGCAGCGTGAGCGAGCTCTCGTCTCGTCTGGACTTGGCTTGAAGATATGAGCAAACCGTCCGCACCAGGCTGTCATTTCTTTGGTGGCTGAAAACACCATCACTTGGCATCAGCCGATTCACTGGGATCGTCTCATCCGGCAGTTCGTCATCTAGGATGGGGCGCGATAATGCGTCAGGTATTTCATTTTCTGGTCCGGTAACATGCTGGAGTGTTAAGGTGAGTTCTTGCAGGCTGTATGCTCACCGCGCTAACCTTCCTCTTGGATCTCGTGTTGTCATTAGCCACGTCAACCGCTTGTGATCCGTTTTTGATGCAGAAGTTAGTAGCAATCAGATATGTTCTCCACTTTTCCAGTGCCCACAAGATTGCTAAACATTTCTTTTCCGCGGTGGAGTATTTCCTTTCGACATTGTGAGCAAACAGCTGGCGTACTCGATCACCCCATACGGTTGTGACAATGCTGCGCCAGTACTGAAGTCATTGGCATCCACAGCCACGTAGGTGAAACAGGACACCAGCTTTCCGGACAAAGTTTGGCACAGACTTTGCGTCAAAACCAATCAGGTCAAGGAAAGATCTCAGGTGGCGCTTTGATTTTGGCGAAGGAAGTTCCAAATCGTCTCTGCGTTCTCGGGTAGAAGTTGCAGTTCCCCCCCCCCCAACATGTCCCAAACAAATGATTTTATCACGTCCTATCTGGCACTTCTTTGCAAATCAATTTCAAACCTGTCGTTTTGATTCTCTCCAGGACTGCGCGTAGTCCGGACGCATGCTCGTCAATCGTCTTTGAAAATACCACATCATCCCCATGCACTACAAAACCGTCCAGGTTTTACAGTAAATGTAGCACCAAACTTCTGTATCATACAATCCTCACTCAATTGCCATTCTAAACCTGCCTCGGACTTTTGGGGCCATGCTTTGAACGAATCATCACGAACATGGCGTGCCCTAGTTACGCCACTTTCCTCAGGCAGCCCGATCGATAGTTGGCGCAAAAAATACTGGTAACGGACACTCGGGTGTTCGGATCTACCATACCGTGCAGTGTTGAATCGGACCATAGATTTCTGGCAATCACCTTCCTGTGTGAACTTCGTCACCAGCCCCACACGCACCTTCAGATAAATAGGGCTTGTTTATCCTCCCATCTTCGGATTATACAACGCCTTGGCAAGCCCAGCCAGCTATGCCCCAAGCGCCGCCAACAAGGGTGTGTCTCCTTTGACTCCGTTGCATCCCGCTAATCTTTAGATATGTCATCCACACCTCTGCATCACCACCCATGAACTGAACAGGCCAAGGAAACTTTAATGCGTGAGTTTGGTCACAGCACCAATGCAACAAGGACGACAAGACGGACTAGAAAACTGGTATTTCAACGGCCAAAATAGTCCGTATGCATCATTTTCTCTGCTTCAAGAAGCCTCTGAAACATTTGTCATCTGTTCTTTTGTCTGTAGCCCTCGGTTGGTTCTTCCGTTCGACTTGATATTCACGTCGACGTAAGAAGAATAACTATGCTCAAAATCATTTCGGCATTCCTAAACGGTTTTTACTCATACCGGTCTTACAAATGTTGGTAAAAAGCAAGCTGTTAACCTACATTCGGTTTTCACCTTCTTATATATGACAAATGTTTGGATATCTAGGCTTTGTCGAAGTCCACTGGACGAAGGTTTTCTTCGTCATGAATTCCCATTTCGTCAGCAATTCATAGTATATCATAAC
>STRG.39738.2
ATTTGGATGTTCTGTTTGTTTCAAAGCATTCCTGTCATGGCAGCCAGTCTTTGGCGGTGGTTGTTCGTTGTCGCCTCCTAGACTAAGGTGTTAAACATTGCACTACGTGTGGCCGGTTTCTGGTGTCCTTCAGAGGATGGAAAAGACCCACCTAAAATTGGGTGGTTGTTCCAAAACTACAATATGGAGGCGCAAGAAGCAGATCGCAGTCTGCGGGGTTAATGGGGGCTATTTCAACTCATTCCTCTTATGGGATGATGGTGTAAAAAGTTAACTTCTATGGAATTCGTTACAAATTCCCAGGCAATTGTTCCATTCCTACGAACAACGAGTCCGATGATTTAATTGATGACATCGACAGTCCTGAAAAACCGAAGGTCTCATCGGCAACAAGTCACAGCTGCTACAACATCTACCTCTGTTAGTTGTGAGAACAAGAGGAGCGTAACACGCGCATACCAAAGGAGCAGTGGGAGTCAACTTATTGGGCGGCTACCACTTTCACGAAAATTAAGCCTCATGGTAATCAGCAATATATGCAACTGAATCATCATTGATGGATGGAGAAATGAAATTTACAACACCGATCAAAATGATAACTACCCTCACAGAAGATAACTGAATTATTAAATCTATATTTTCCAGATGTTTCTTCGGCCAAAGATGGAGGACGTCAAGTATAAACTGTGCAAATTTGTACATATTGCTGGTGCATCGGTGCAGATCATGCAGTGCGCTATTCCCGTGCGAAACGCATGGGAGTTCAAGAGGTTGAGTAAAAAATTGGAAGATGAAACCTTCTACGAACAAATGTTAGGGCTTGTGTACGTCAGATAATGCTTACTCTGATCTCCGATTGCTTTTTGCACAAACTGAACTGGCGCGGTGTCCACGGGCGCAAATCATTTGCCAATACAAGGGTCTGTAGAATAACTGTCAACGCAGTAACGAAGCACAGTTTTCCCGGAGCTACAATGCTTTTTATAAACGAAAAGATCCAACGTTGGATTCAAAGGTGCAGACCGACTGAAGTTGTTAGAACTGATCCGCCATATCAGGACGGGGCCGTCCAAATCGAAAGTGCTGAGGCCAGTTTTGACTTGATCATCGGTGCTGCAAATTACACAAAAATGATCCATAGTTGGATAACCATTGTTCGCTGACGAGCCCAGTGTACAAAGATTTACCAATAGAGAAATATATAATTATCCCCAGTAAAACCTGTATTTTATCTGAACT
>STRG.1010.1
ATATATACATCGGCTCGAGATTAAGCAGGGTGCCAACGCAATAACGATGGTTACAGAATGGGAGGAGGGGAGTACAATACAGTGTACCAGAGCAAAAAGACTGACTTATTTCGCTTTTCACCCTACACTTTTTGATGTTTGTTTGTCGGAATGATATTTTTGTGATTACAGGGCACGGGAGTTTGACAGACAAACTGCACAGCATTCGGGCCGATGACTTTTGTCCTCAGCCATGTCCCTCAACGTCTCCAACCAATGACAGTCTTCGTCTCTTGAGTGCCAACCACGGAGGCTGGAAGCACCAACCTAAACCAGTGCCGATGCTAGCTTCTTCACACCTCTACTCCAAGTCATGGCCCAACCCCCGTCGTTTTTTCCAGGCTCTCCCGGCATGTGCGAATAGAACACGGAAAGGTAGACGATGGACAGGGCTTACTCAAGAACTAATGTATCGGGTCCCAGATTTCCCCGGAGCGCATCGAAAAAATGATGCGCGGTGTGATTTGTTGTATGTAAGTGTTTATTGTTTGGTAACACAACATTATCGGAAAAGATAGTAGTCAGTCGACGGTTCGATTGCAAACTGGTCTTGAGAAAGGTTACCCGCGGTAACCGAAGCGTCGACTGACTGCTATCTTTTTCGATAACGCCGTGTTACCGAACAATAAACACTTACTTACTCAAGAACCTTTTGAATTACACAGTTGATAAAAAAAGGTTGATAGAGCGTGACCCTGACGAATACCACTTTGGTGAACTTTGGTACCCGGTCACCGTAAACTCGAACTGGGCTTCGGCTGTTTGCGTGCAGTGATTTAAAAAGAGAAATAAATTTCTGTAGCACATCTTTGAAAGGTAGCGCCGTAGAATCCGGCTGTTGACCGAATCATGGGAGACAGATTTTGGGCCTACGGAAGGTGCGCCTATGTTCTGAAATTTGGCGAGAGCAAATATCTGATCGACACAACCTCGATCCAATCCGTGACTGACTCGATTTACCGACGTACAGCTTTCATAGTGTTGAATAGTCGGCGGTGAATAATGCTGGCGAGCAATATGGATGCAATAGTTACCAAGTTAATTCACCTGTGGTTTTCGCAGGAGTTTCCGCCACTTTTATTTTAAATAGGTGCAATCACCGATTCACACCTATCCTTAGGAATGTGTCCACTTTCCCAGGTTTCATTGTGGAGTTCTGTTAATTCCGATACGGAAGCTTAAGATCTAACCCCAAAAAATGACAAGGAACTCATCCGGCCAGCATCTTTGTCCTCTTTAAATCACCTTGTTTCTCGGATGACTTCTACTTGCGGTTGAGGGGTGATGCCTACCTGCTTCGTTTTTCTTTTGGATATCGGAAGGTTGACTTTCGAAGGGAGTCAATTGAGTTGCTCATTTGAGTACCCCACCCAGCATTCCTGAGAGTGAATCCATGAGCCGTCGTACCCATTGGTTATCTCCCGTTCACCTGATTTCCATGAGCTGGTTCTTCTATTTAAACGGTAAAAGTTGCCACCATTACTGATAGTCCCACATTTCGCAGTATACCAGTGCTCGCGGTCATTTATCAGACTTAATCAGTTAAAACCGTCACCTGTTACACAACCCGGTTTCCCGTGCAGGTGTTCCTTGACAAAATTTGACCCCCCCTACCATTGTCTGCTCAAATAAACTGAGCGAGACGCTTTTAACCTAATATTTAGTTCGCATTTCAATGTGATTGTAGTGGCGTAAGAATGAAATCACCGGAAGCATGTCCAATTGCAGCTTTTATGGTGATAACTGCAAGAATTAGTCAAACAACGTTACCAGTTTTCGCGTGGTTGACTGCTAGTCTTGTTGGTTACAGACATTTGTTTAACAGATTATCACTCGCAACTTGTCATAGACGATAATTTGACAAATACAACAAATCCCTTTGTCACAGCACGTTTTCGCTTGAGACAGTTTGACACGGAATTCGACTTCGATATTACCAATCTGTTGATTTTGTCGCATGTTTTATTGTTGCAGTTGTGGATGCTGGAAATGTTCAGTTCATTTTGTACAACCGTTGACCGTACTTTGGGTGTGGTGATTTTAGTTGCTACCTCTCAGCAGGAATCTCACTCGGAAGTTCAAAAACCAAGGATATGGTAAAGTAAAAGAACTACAAATAGTAATACAAAATAGACGGAGGTGTGAATGCAAGAGCTCCGCAAGTCGCGACGCCCATGCATAGCATACCATTAAGTAAGTAAATCTCTCGAGCCCGATTGAGGAAGCCTAACTTGCCCTACATAACTAAGTCTGCTGGTGTCTTTTTATACCTTCATTCCATGTCATCAACTAAGCCACCTTTACTCATCTTCGAACCACTACCTGCCTGAGCGAACGTTGCACACCGCGGAAAATGCTCAGTAAATGCCCCAGCCACCTTATCCTCTTGATCTTCAGTGTTTGATCTAATGGTTTGTTCCACCTATGCAACGCTCTGCCTGTAGCCTCAAGATTGCTCATAATTTGTTTCCGCCAGGTTCGAGCAATTCTAGGAAGACAATCGGTGTTTGGACACCTATAATCTGCGTGTTTCCTCCCTCGCAGCGGCTATGTTTCTGAATCATACATAAGAACTGGCCTAACTGCTGCAGCGACACTTAATCAACAAACGAGTTCCACTTAGACAAAAAACAGGTTGGCGGAAGCCTAGTGCGCATTATATAAACGCGAAGGCACTTCAGGAGATATCCGACGTTCATGTGAAATGCAGTTGTCTAGCTAGAAGTTACCTATCTAGTTCATTGTCTCACCATAAGATTTGCTATCGCGCCAGCCCATTCTTACAACAGTGTCTTGCATTTTGAGGGTACGAAAGACGGCAAGTATTGCTGCGCATTTATTGCCGGTAAAGATGCTTGACACTTACTATGCAGTTTCCTGACAATGCTGCTGATTTTTCCCTACATGCTTGCACATAAGTGCAGTGAAAAGGTTATGTACCCGATAACCTCGAAGACCCGCTCTACTGTTAGAGATAGCGGGCAACTCGACTCTGAGACTTTAAGTGGAGAGAACCACATAAGATCCTAACAAGTCAGGTGTGGTAACCAGCCGATGGATTACTGTCTACCACTAACGTGACCGTCGGTGATGGGCTTCAAACCTCTGACCTTCGAGGTTGATAGTAAACGCTCTAAACCAATCGATCACCGCCGGCCAGAAAAGTTTGCGGTCCACCTCGGGTTGGAGAATGTGCCGGAGAGATTCATTTGTCAACAGTTCTGTATATAAATAGCCTAACCTGAGTTTGAGCCTACGACGGTTTCCCACTCGAGATCACCGTGTGAAGTGGTGTGTGTTGGGGTTCATCCCTTCTTTCTGCCTAATTTCATAGTTGATATGTTTCTGGTGACTACCTTCTGTCGTTTGAAGACAATAAGACTTGAAATCAAGGTTTTCTATACAACTTTAGGGCTTTTTTGTCGTAGCAGAGCAGATGATACTGATTGCATGCATCGTTTTCCAATAAATAAAAAAAGAAGTAATAAGAATATATATTTACGGCATAATATTCCATCTCGCTTCAGACATATTTCACTGGGCTCAATATATACTAGAACTAATGGGCTCGAGCTATAGGCGATATAGTTTTTAGAATTTTATCTTGACGTTCACTAACACTTGTCACTTCATACCCATAGGTTTATGATGTCGCCTTTCATCCGAAAGCGTTTGAGCTAGCAAACACAAGTGCAGCTATGCGTCGTCTCTTAAACGTGACCGCTGTCGAGGGCGTGCAGCGTCAGTTCAGCCTTTGTCTCGGCAAAACTGCACAACAGGCTTTGCATCTGTCTCAGTTAATCAAGTCTGCCAGTGAGCCTTTCTCGCGTCCAGTTGATCCACATTCTCACGAAGAACCGGTGCCGTCCTTGGACACAGGTCGAAATAGAGCGGAGACTGTGGCTCGTGAGGAAGCTATCTTACGTGTGGTGCACACGTTAAAGGGCACAACTTACAAAGGAATGGCGCGGCCTGCTGTGATACGTCGTCGACGAGAGGACTATGAGCAGTGTCAGGCTGAGCTGAAACGAAGAACAGAAGAAGAGTTAAAAAATTGCGCGGATCCCGCCCAACGGGAAACTTTGACCAAATTGTCTCGGCTTACCCAATCAAATAGTGCCAAAAATGACCCGTCCATACCGTCGTATACAATCACTTACAGTTCTGATTTTGATCTAATTAATTGTCGCGATGCGCCCGATGTGAATCCGATGCGACCACCAGATAGACTACGCGTTTCTGTCAAACTACCCGGTCTTGTCTCGTCTAATGCGGTTGATTTGGAGCTAACATCAACCCATTTGTCACTGTCGTCCGAGAAACCGGTTTCCTATCAACTTGAGCTTAAGTTACCGTACGAAGTTGATGATTCAAAAGGGTCTGCCAAATTTGATAAATCTTCAAGCACATTACTGGTTACGGCTCCGCTGAAAAAGAAACAAGATTCAGGCAACTGCAAGATAACTCAACCAACTTCCCAACCCCTTGTCGCTCCGGTTCCTGTGGAACCTGTGTCCACAAATGATGAGTCTCAACTTAGTCCTGGCGACTCATGCGTCACCAGAGCATCACAAACCAAAAAGAGACGTCGTAAAAAATACCGTCGTCGTCATTCGTCCGCTGGCGAGACTGTAAACGACAATGATACGGACTCATCAGCATCAAAAGAATTGCCATCTGATCCGACGTCTCATCAGACCCCGGTCAAATCGATTGATTTACAGGAGCACATCGAAGCAGGGACTTTGCAATCTGAGAACACTTCGAATCCTGTGCTAACCGCGGAGACACTTGGAAAATCTTCCGATATTGTGCCTAGTGTTACACCGATTGAATCGAATAGTTCGATTCCGGTTACGCACGTTGGTTTGCAACAGCTAATTGTAAACAAAGATCGACGTCTAGCTCCAGTTCGGTTTCGCCAAGATCCTTCTGCCGTATCCATCCTGTTTTCTGTTCGAGGCATCTTACCGAACAGCTTTGTGCTTCACTGGGCTTCTCCGCCGCTGTCAACAACTACGGTTACAAACTCCGTGTTGGGTGAAGGTACCCAACCGATGGACTCGGCCACACCCGAAGAGACATTGCTGCTCCTGTTCAATTTTTCCAGTCGTGGCAGTGGGGGTTGCACAATGGATTGGGGTGTTGTTATACGCTGTCCTTCGGCTCCGGTGAAAGATTCCGAGTTGGACTCATGTCGTGAGAAATTCCATCATAATTCACCTAGTCCAATCGCTGCCTCCAGCTCGATTGCATCCGACCCTAGTCTTGATTCTATAGCAACTGTTCACTCTGCCCATTCAGAACCCCCGCGGGTCTTGTCCGTGGCTTTCGGTCCCACGAATGCTGTTGTTGTTCTAGGAAAGCCTCTGGTACGATCAGATAAGTCCAAAAACAAAGACTCTTGTTGGTGGACTTCCGTCGCTACTGGTCGTACGCTGATAGCTGGGATGCAAGAATGTCCCTTTGAAGGTGTGGACGGTTGTTTATCCCAAACTCGCAGCCATTTCGGAACTGCGCCGGAGCCCACTGATTTGGGCTCAAAAACGAACGCGTTGGCATCTCCAATGAGCCAAATTCACGTGTGCACTTTATCCACCGACTGTTGCGAAATTGCATGGTCTCGCTCGGAGTCAACATTAGTGTCGAAAACCATACCAGGTCCGATTGAGACGAACAAAACCAGTAGCGTTGAAACCAGTTGTGGAAACTTACGCCAAAAAAACAAAGAATATGGCATTGTCCCACCACCACTCCTCAAGGGAATTTTAAAACAACGATCGTTTTCAGAATCCAGTGGTGATGAACAGTTTACCCCGTCTGGTGCTCTTCGCTTTGCTGGACTTGCAGACACACGCGCAGACATGTGTTTATCCTCGGACGAATTTCCCACGGCAAGCAGTGACGAAGTAGATGAGTTTTTCCCTTCATCATCGTCAGCATACGCTGGGGCACCAAGCACATTCCATGAATTACGACGTAGACGGTGTCAATTGGGTGAAGGAATGCGCCGTTGCATGTCGAATGAAAAACTGGTAACTTTCAGTTCCCTATCCAGTGAGGTGGATCTGCCCACTAGTGGTCGTCGACGGCGTCGTTCGGTCAACTTTTCCACTCATGATCAGCATGTGGATTATTCACCTCGTGATACCGTAGAGGCGTTGCATCACACACTGGTCAGCAGAAGAAAGAAAGCTCGACGGCGTGAAACACGTCGTCGTAACTATAGTGGTGAAATGTATACAGCTACTTCAACCGGTGCTCCAGAGAGGAAGTCGGGCAACAGACGTGGCGATGTCGGACGCCCCACGGAACACTTTTCCGGTAATAACTCCTTTGGCGAGGATCTGTTTCGGAAAGTCGTGAGAGATACCAGTCCAGACCATACTCAGACTTTTGATAATGCTGGTGATCGTCCCCAGCCATCAGATTCATCGAATTCCACAACGGCTCCGGTGGCACCTGATAACACTTTATCAGAAGCTGCCACTAATGGTTTGAATGGAACTGTCGAGTCAAACAGTGAAGGGGAAATAACTTCAGCGAATACCGCAATGCGTTCAGCCGATCCCACCACCAGTCCAACTAAACGGACTACAAGTGCAGTTACCTTGTGCGCCACTCCTTTGTTCGAATTAGACGAGGAGTAGTTTATTTCTCTCTTTGCTCCTTTCACTTTCTCAACAGCCTCATAGCCCACTCTCCTTTGGTGGTGTACGATTGAATCAGTATGTGATGACACAATTTTCCTTTTGCATTGTTCCTGCACAAACTGTACACTCACCAGTTGTGAATTCAGAGATCTCCAAAATTCTGTACCTTTAACATCAGCAGCACGTGTTGTAATGTTTACGGTTGTTATTTAGTGTGAATAAACAGTACTATTCACTGCTTCAGGT
>STRG.36828.1
CAGAATATCGAGAAAACATGAGGGTGATGCCGGTGTGCCCGTTGGCCGTATTCACCAAGGCCGGCCATTTCTTAGTCTCCACACCATCCTGTGGGACCGACAATACAAATCCCGGTGGATTATAATTGTTCAAAGGCGAGGATCTCCTCAACCAAATCCTTAGTTCCTCTTTGGCTGACATTCCTCTCGATGCTAGATCAGCAATATTTTCTTCTGGTCGCACGTGCCGCCATTGGGAAACGTTAGTATACTGATGAATAACTGCCAATCGGCTAGCGACGAAGGTACTATAAAGGGCACCGGTGTTCTCTATGTGGTACCTGACGACCATCGACTCTGTCCAAAAATACGTTCTGTCAAAACAACCTGGCAAGCTTTTTTTTAACATCTCACTCAACAGAACACCCAAGGCGGCTGCCGCCAACTCAAGCCTTCGGATAGCAATTGGTTTCATAGTGGCTACTCCCGATTTATCACATAGAAGCACATAGTATA
>STRG.4753.4
GATTAGGGTCCTCATCTCAAGCCTTTAGTTCTAAAAAGAATCTATCCGCAAGGCAGCAGGATGGCTTAGTGGAAGCCCATTTGCTTGGATCAATTATTCTTCCACTGATTTTGACGACTGACTTGCCAGCTCAAATCAAACCCCAACCTGGAGGATCAGGAGACCGGACTTTGTGTGACCTCTACCCATTTACCTGTCAGGTATGATTGCATCTCTGGCTTAAAGAAGCCATCCTGTATAGCTCTTTGGGTCATTAAGGCGCGCAAGCCATCACACCACATCAGGGTGCAGTCTCGTCGTGATGGCTACCTGCTCGCAACTTGGAGACAAGAAAGGGGGCAGGATTTCAACCAGTGCGACCAAAATCTAAAATCCTTAGCAAAGGATTGTAGCTTCCGGGCCGTGACAGCCGAGCAAAATCAAAACGATGCTATTCGAGACGCTTTCTTAAACGGGATGCAGTCGAACATTGTCCGGCAGCGACTTCTTTAAAATAAATATCTGGATTTACAAACTGCCCTAGAATTAGCCTGATCGCTCGAAATGGCCCAACGACAATCCAGCGCTTTCCAGACACCATCAATATCGTATACGGCTTCGGCGTCAACGCCCACTGAATCAACTGATAATTTTCCCTCTGACCACAAGAAAGGTAGCAACCTAATCATGGAAACAACGTCAGCGGCGTTAAAAACCAAGTGGTATTTCTGTGGAAATGACAGACACCCTCGATTCAAATGTCCTGCTAAGGATGCAGTTTGTAGTAACTGTGAAAATAAAGGACACTTCAAACGTGTCTGCCGATCATCTCTGGAGAAAAGAATAGTCTGCCACAACACCTGTACTCTCTACCACCGTCGCCACCTCTTTTCCGGATTGGCACTTAGATACGCCAACAACGATTACTGTAAACAAGATCCCTGTGAAAGCTCTAATAGATACGGGGAGTTCCGACAGTTGCATCTCCGAATCCGTGGTACAGCGTCACCGTCTCAAAACCATACAGTTATTCAGCGTCACCGCCGTGGCTTCCACAAGGTTAATCAGTCAAACGAAGGGTCATTGTTTTGTTAACATATGTCTCAAGGATAATTCGTACAACAAATTCAAACTCTCTGTGCTCCCTCATCTGTGTGCGGATGTATTACTGGAGCAGGATTTTCTGAAATTTCACAGTGCAGTTGAGATTCCATTCAGTGGCAGTAAACCAACTCTCTCCCTTTGTAGTATGACAGCTCCACTTATTGAACCTCCTTCTCTTTTCGGGAACTTGCTACCAGATTGCAAGCCCATCTCAACTAAATCATGACTCCACACTCCTGAAGGTGAAAACTTCATTCGATCGGGAATTCAGCGACTTCTGAGGAATGGCATCATTGAGACGTCAACGTCACCTTGGTGCGCTCAAGTCCTTGTTACAACAAACGAAAGACAAAAGACGCATGGTAGTTCACTACAGTCAAACTATCAGTCGATACACGTTATTGAATGCTTATCCAATGCCCAGAATCGATGACATGGTATCTAAAATATCTCGATATTCCACTTTCAGTGCATTGGACTTAGGAAGCGCATATCACCAAATCTGCATAGGAAAACAAGATAGGCCATACACTGCTTTTGAAGCCCGTGGGAATTAAATCAATTCAGCCGGATACCGTTCGGAATGACGAATGGTGTTACTTGTTTTCAGAGTGCTATCGACAAAATTATTCGCGAGGAAAACTTGAAAGGAACGTTCGTCTACATCGATGATATGACTATGTGTGGCACAAACAAAGATGATTACGATAAGAATCTTACTAGCTTTCTTAATGTTGTGGAAAAATACGGACTTACTGTGAATAAAGAAAAGAGTATCATCGGTACGAAAGAACTTAACCTCTTGGGTTATGAAATTTCACATGGTCTAATGAAGCCCGATCCTGAAAGATTACGACCCCTTCAGGAACTTCCTCCTCCCAAAGATATGAAATCTCAGCGACGAGCTATAGGTTTATTTCCATACTGTTCTCAATGGATACCCCGCTTCTCGGATATGATTCATTCACTGGTTCATAACCACGTATTTCCCTTACCAGACGATGTCAGAGTGTCATTTGAAACGCTCAAGAGCGAGCTCGAACGTGCCGTCGTCACCACTGTCGATCCCGAGGTACCACTGGTCGTTGAAACAGATACTTCGGATATAGCTATCTCAGCCACACTGTCACAAAATCACAGGCCGATCGCATTCTTTTCCCGAACTCTGTCTCAAAGCAAAAAACATCATTCATCCGTAGAAAAAGAAGCAAACGCTGCTGTGGAGGCTATCCGGAAGTGGAGGAGGCATTATTTCCTGGGTGCACATTTCCGACTTATCACGGGTCAAAAGTCGGTTGACTCTCGACACCATGGGAAGATCAAAAATGACAAGATTCAGAGGCGGCGAATCGAATTATCGTGCAATAGTTTCGACGTTATTTACCGCTTTGGTCATGAGAATGTCGCGGCCGACACACTGTCTCGCAGCTTCTGCTCCGCGTCTACGTCACTTGCGTCACTCAAAGAATTACACAACTCACTCTGTTACCCGGGTGTTGTCCGTATGCTTCATTTCGTCAGGACAAAGAATCTACCGTACTCAGTCGACGATGTGAAATCTGTTACTGGTGGTTGTACACTTTGTGCCAAATGGAAACCACAGTTTTGCAAGTTACCTACCGGAAACCTGATCAAAGCCACTTCGCCATCTGAAAGACTAAACATTGATTTCAAGGGACCGCTTCCCTTAATATCCAAAAATCGGTACCTATTAACTATCATGAACGAGTACTCCAGGTTCCCGTTTGCTTACGCTTGCTCAGACCTGTCGACCGCCACAATCATCCGTTGCCTTTCCCAGTTGTTTTTGATTTTCGGTATGCCGTCCTACATCCATTCGGATAAGGGTTCTTCTTTCATATCTGAAGAACTAAAGAACTTCCTCCACCGCAAGGGTATCGTAACTAGCAGAACAATGGCCTAGAATCCTCAGTCAAACGGACAAATCGAGAGACTCAATGGAACCCTCTGGAGAGACATTGTTCTTGCAGCCCAGTCAAGAGAACTACCATGCACCCAGTGGGAGGATGTTCTTTCCGATGCACTCCACTCCATCAGGTCACTACAGTGCACTGCAACGAATGAAACACCACCTAAACGATAATTCACTTATCACCGTAAATCAACATCAGGGGTCTCAATACCTACCTGGTTGAGTAGTCCAGGATCGGTCTTGATGCGTCGTCCCGTAAGGTCAGCAAAATAAGACCCCTTGGTCGACGAAGTTGAACTGATTGAATGCAATCCGAAATACGTTCATGTTCGTTTCCCCGACAGACGGGAAGATACTGTCTCTATACGTCATTTTGCACCTAAAACCCAAGCCTCAAAATCACCGAGGACCGTGGAATTTGCCGAAAATCAACCTCCGACTCTAAATGATGACTGTCAGCCTTCACCCGACACCGTGTGTAATCCCCTTGATGCACAAGTCTAGAGACACCCCCTCTTCTCACACACCACTATCAGAGTCATATATTAACGAATCCAATGCACACCCTCTAGTAAAAGCACAGCAGGGAGTCCATCCCTATAACCTAAGAAATAGGAACGACACAAACGTTCTCAATCGAAACAGTTCGCGGGGGTGAATGTCATGTTCGTTTACTATTTTCTATCTACCTTAGTTTTATTACTGTTGTTCTACTGAATTTCTGCTTTATTGTTTTCAGATCGCACCGTTCAGTTGTATGTCAAATAAAGCCAAAATTCTAGGCCTCTGTCTTCTGCCTGCCTCAACCATTCGGCTTTCGTAACCATACACGTATCAGACATTGGGGTCTCAGTGCTTCATTTATGCCGATGGTATGAAGATCTGGCAAACCATTCGATCAGAGGAGGATCGTGAGCTGCTGCAGTTGGGCATTCATAAGATGGCACGTTGGTCCAGCTATGAAAGCCTACCGATAAATCCCCAGAAATGTATTCACATGAGAATTGGCAGAGAGGACGCGACGGTCTGCTGTCACCTTGGACGCACCGTTCTTCGGCGAACGGCTGAAGAAAGAGACCTTGGTGTTGTCACCGGTAGTCTGAAGACTCAGGTCCACACCGGCAAATCCTGTGGAGAGTGTAAAAAGCCATTCGCCGTTTGTTTAGACGCCCTTCCATGAAAGCTTCCCAGATGCTTTACGCTCCTCACGTGCGTTCGTGATTGACATGTGGTGGTGCCACTGTCTGTCCATGTACGGTTGCCGAAGTAGCCAAACTGAAGAGTTCAGCGAGCTGTCGCATATCACATTGCTGGACTACGCGGCTTCAGCTGTGAGGGACTGCTGAAGGCTACTGGTTGTGCCCTGTTGCTTACAGGCAGATTCGCGGTGACCTGATCTGTGCAAGACGCATTATTCGAGGTGATATGAAAGCCGAATTTCAGTTAGAACTACGGCTCCGGAATAACAACAACATCCGAGGACGTGTGCTCTGCTATGATCAACGGCAAACGAACGATGACAGAAGTCTCGAAATGGAACCCGAAGTACGTCTGTTTGGTTACCATAGTCAGATTACTCTCAGGTATTTGCATACCAAGTCCGCGATTAAAGACTATTATGCAGTACTACGTGTTGCACCAACCGCTTCACACGACGAGATCAAAGAGGCTTTTTTCAAACTATCTAAAAAGTATCACCCAGATGTTGCTGGTGATGATGTGCAGTACAAAACCAAATTTGTCGAACTGACGGAGGCTTTTTCTGTGTTGAGCAAACCGGAGTCCCGACAAGAGTACGACGCAAATCGCAAATTGCTTGCCCTAGGACTTCTCGGTGATGGATTTCGCATGGAATATCCCAAACCGAGCGCGGATCTCGGTCCAGTTGCTCTTGAAGCATATCAAGAGGAAATGCGAAGGCGTTGGAACGAACGTGTCCAGGAATGGGCTCGAGCTCAAGGTGCATTTGAACTAGAACGTGGCATTACAATGGACCAGGTCCGTGACGTCTATCCCTCGCTCTCTCGATCCACCGTATTCGATCGGGAGAATCGTTTGTACATCATGTTAGCTTCTTCAGCACTTCTCTTCACGTTTGGTTACGTTTGGTATCTCATATAACATTTCTTCGTTATTTTACCTGGACTTTTCGTATCAGTCGTCCTGCCTTACCTGAGCTTCAATCTGATTTTGATTTTCAAGAACAGGTATTCAAAATGTCCCATGTGTTGCAAACATTTTTTTACATCTGTCCGAGGTGAACGCTTGCTTCACACAGGATAGATTAACTTCTTGGTATCAGCATGAAATCGCAGCCATGAAATTCGTGAAGAACACTTATCGTATTTCGTTTTTGAGACGCCTCAGCTGGCCACCTTGCGTATCTGCTTGCATGTATAGATCACACGTTTGCAGGCACCCCAGGCGCTATGTGAATCAGTGGTGTACGTTATAAAATGCATGACCTGATTCCTACCTCAGTTCATCTTTAGTCATGAGCTATACGTTGAAATCACATCTGCAGGTGTCTGTGCGAGTGCTTGCGTGCTCTGGATCAAGTTATCTGCTGTCGTCATGACACCCCACACGTGAGACGTCTTGTTGACACATTCAGTAGGTCAAATAATGCATTTCCTAACGAGTTTCGGGTCATTGTTTCCTAGATTCGGTCTTATCTGCAAAAGCTAGCTACCTATCGGTATGTTCTGTCGCCCATCTCTCGTGTATTACACTTGAACGCGTTTTATGCTGTGCCTTTCAGACACGATGGTCATTTCTGTGAATTAATAATCATCCAGTCAAACCTTTAACTGCGCTCAATAATAAGAT
>STRG.70694.1
GCTGGTCGACTGGTGAAGTGGGCACGCAGTGTAGCAGCGGGAAAGGTGAGAACGATTGCCTTTCCAAGCATCTTATTAGTAACTCGCTTTTGTCATCTCCTTTGAAAGGGAGCTGAATGGATAAATCTTTCCTCTTCACGGTCACTAACGCTTGTCTTGTTACCCTTTCTGCTACGTTCTTTTGGATGAAGCGCTCGGGGTATTCGTTATCCAGTTGCGTCTGGTCATTGTTTCACTGGTCCCTTTCCCAACCACGAAACAACAACATTCCCCTCCTATCCTTTCCTAACTATGCAACACCAACTTGGATGACCATCCAATCACACTTTAGCACACAGACGTTGTTCATCATTTATGCATTTCTAACCTACAAATGTAACTGTATTAGCCATGAGGAAGATGTTACCGAAAACAAGCTTGTTCGCTATTCGTGTTTTCTATTTATAATGAAAAAGAAATGGTAAAATTACGGATTCAAATAGTGAATTTAAGGATAAGAATTCTTCGATGCACTTTGAGTGTACGATTTTTTTTAACCACAGTAGCTATTGCTAAAAGTCTGTGGTTCCAAAACCTCGCCGCTGGGACTACTTGCCGTTATTTTCGTTTCGAAGCCAGAAACATACTTTGAACACAGTCATAAAGAGGTCCTATCACTACTATCGGTATGTGGATGGTGTAATTTGTGATCACTTTAAAACAGGACTTGGAGGCTAATATTTGTGAAGTGAACACGACGCGCCCGGTAGTAAAGTTCACCGCCAGAACAGATGCGGAAAACTGTTCATCATTAGTTGACGTTCGTCTAACTAGACATCCTCTTGTCTGAATTCAGAGGACGGTGTACTAGCGACTTGAAACGGCCAACAGAGGAACTTATATAGTTTGTTCCACTTGGCCAAAACCAACATCTGACGCATTGCCTTTTGCCCGGGGTGAGACTAATCTGCACGGCCTATACTCCAAACGCGTGGTGGTGGCAATCGGCAAGACAATGATAAGCAATAAATATCCTGTGAAGTGTATCGGTTGAAATGGAACCGAACAGACGAAACCGGTGAATCCAGACGAGGTTGCAAATAAAATATTCTTCATCAGACTCCAGTTCAAGGGGGACATTGCGGCTAGAAAGAGTCAGCAGAGTCCTGTGTGCCACACTGAGTTTAACCAGCTCCACCACGATCAGACGAGTTCACTGTATCACCAGCTGTTCGAAGCTAGAACAAGGGTATGCTATCTTACTAGACCTCATCTATGATTATCTACCGAATCTAATGCACTGTCGTGTTTATCTAATGGGTCGAACCGAAAGACAGTTGTCTACAAACATCAGAAAACATCATGCACGATATGTTCGATGCAGAGAGAGCAGAGCATTATCAGATTCGATCGTTGCACAAGTGACAGCACACATGTCACTCGATAAACATCCAGTCGGCTTTCGCAATGGTCTAGCGTGTCCCGTAGCATACCCCAAGAAAAATCGAACTCCGAACGCTATCAACTGCCAAATTCATTATCATTCGCCCTTGAGCTCACGGATTTCAGCTCCTTTTGTCAAAAGCTGAATACACTATGCATGTTCATCTTGGTCACCAGAGTTTGTTACCTCCTGATGCAAGATGAAACCATTCGCTCGTTTTACTAAAATTAAGTCACTCTCATCTCTTGAAAAGAAAAGCCAGAGTTGCAACATAACACGATTTCGGTCCCGGAACGATTTCGCTGCATCTCAA
>STRG.54132.6
GTGAACTGCTTCATGACTTCAAGGTCTGACCTGAACTGTACTGAACTTCAAGGTCGTCGGGGGTGCGTTCATCGTGGACGTTCCAACGAGTTCGTCCATGTGGCGAGTTCTGCATTGGGTTAGTTCAGAATAGCTGCAAATCCTCAGCGGATCTGTTTCTACCACGAGGTTTTACCAGAAATATGCCACAACCAGATGTCGGAATCCACGCCATCGAGGTCTACTTTCCCCGCTTTTACGTCAAGCAGTCTGATTTGGAGTTGTCTGATGATTGTGCTGGAAAGTACACCAAAGGCTTAGGACAAGAAACACTCGGCGTGTGTGCTGTCGAAGAAGACATCAGTTCGCTTGCGCTGACTGTAGTTTCTCAGCTTGTTCAACGTATCAATTTGGATTTAAAAACTATTGGATTTATGGAAGTTGGATCGGAAACCTTGATTGACAAGTCGAAGTCGACCAAATCTGTTTTGATGGAACTCTTTGAGTCGGCTGGAAACTTTGATGTCGAAGGAGTGGATGTAAAAAATGCGTGTTTTGGTGGTACGGCAGCATTATTTCATGCAATAAATTGGCTAGAATCCAGTTCATGGGATGGTCGTTTGGCTTTGGTTGTGGCTGCTGATGTGGCTGTCTATGGATCGAAAGCTGCTCGTCCTACTGGGGGTGCTGGTGCTGTTGCCATTCTCCTGGGTCCGGACGCTCCGCTAGTCTTTGACCGGGGGCTACGTGCACACACGGTTCGTCATCGCTACGATTTCTACAAACCGGACTTGAGTTCGGAGTATCCGCTAGTCGACGGGCAGCTGAGCATGCAGTGCTACCAAGAAGCCTTACTCAGCTGTTATGACATATACAAAAAGAAGGTTTCCAAACAAGGCCTTGGTAACGCTGTCGTCATCAAGCACTGCAATCGTGACTCTGGGGATTCAGAGTTTGAAGTGGATTATCTCTGTTTCCACAGTCCCTTCGTTCGTCTCGTACGGAAGGCATACGGTTGGCTTGCTCTCAAAGACGTCCACTGCATTACCAAGACACGTGAAAAGCTCGAGAAACATAGCGCGCTCAATGGTGTAATTCAATCGCCTCACTCGACGGTCAGGGACAATAGGGATATCTTGTGTACCAACGGAAACCGTGTTGATGAAAACGTCATACGGGATTTGATGACGTTGACGGGCGACGAATCACAAAGAGACGTGGACATTCTTTGCATGAAAGCGACTGCGAAACTCTTTGCGGAAAAGGTGGAACCTGGTCTTGTTTTTGCCAAACGGGTCGGCAATATGTATACGGCATCTTTGTATGCTTGTCTGGCTAGTTTGCTATTAAGTGTTTCGGAGGAGAATTTGCGCGGTCGTCGGGTACTACTTTACTCGTACGGGTCGGGGATGGCTTCGGCCATGTTCAGCCTTCGTGTTCATCCATCCCGACCGCTGTCTAAAATCGTTCACTCCGTTGCTACGGAAGATTGTATGGAAAACCCGTTGTTTCGTCGTCTGCTCCACGATCGCACTCGGCTAACAGTTGCCCAGTTCGAGGACCTATTAACCGAACGCAAGTCCTTTCACAATGCGGCATTTCTACTGCATTCGGTATTCTTCAGTTTCGTTTAAACCGGTGCACCGACCAGAAGGCTTGTTTCCTGGTACCTATTATCTGACGAAAGTGGATGAGCGATATCGACGTACATACAATCAAATGCCATACCGGTGAAGTCTAAATGTTTGATATCTCGAAGTAACTTTCCAATCTCTTTCGCGCATCGTCGGTCGATCAAACCAGCACGTAAAACCTCCTACCACATGGACGATGAAACTCCGTTGTCTGCTCCACACTGTCTACTTTCTTTTGCTTGCGATTAGCACAACCTCACTTGATTGCCTTATGTGTTCTGATTGTTTTTCTCTGCCACTTGCTCGTACTCTAGTCACGTTTATAGTAGATCGGCGACAGATTCGACCATTCCGTTATTCATCGTGTTCTGTTGTTTACCTCAGGCGCTGTTGAAATGTTATCGGCGTAAATAAAGTGACTTATGATACCTTGTGTTGTTTTCTTCTGAACAACAGTTGTCAAAAACATGGGTTTACTTGCAATCTGTGATGCTGGCGCACGACGGTAGATAATTGCTGACGAACTGGTTTTGATATTAACGATTCTCAGCCTCTATCTTCGGCTCGCTGGTGTTTCGTTTCTGATAAAAAAACCTTATTTGGATTTGGGATAGCACAAGCTTGTTTGAATGCTATGTATATTTGTTTGACAATGTGGCTCTATGTATTGCTGTACACTCAAGTGTGAAACCCTTTAACCATTGGAACACCGTCACTTCACTCTCCTACTGACAGGTATGTATTCTGTCCCGTGATTTCAACACATTGTTCGTTACATTATATATGATTTATCATGCAGTATGAACGTTCAACTCACTATAGAAAACCGTGGAAGTATCTAACCTCTTACTGCTCCCGCTCACATTGTTCGCTCTTGACTTCTTTGTATAGTTTTCATTTTGAAGGTGATGGTAAAACCTGGTCGGAACCGTTTCGGCCGATACAAATTGTGTTCGCGGAATCGCTTTTGACTCGTTTCACGGAATCCTTTAAGTCACCGGACGCGTCGTCGTCTTTCACATTTTCCTGATCGGTGGGATGCCCATCAATAGCACTGGGTTTTGTCTTCGTGTTTCCACTTTCCCATGAAGCCGTTTTTGTGCTGCCTGATCTATTAGGAAACTCCGTTTTTCTGCGTTTGGACTAAAAGCGACAGCCGTCCATCTTTCTCCGTAACTAAGTAAACGTAACAAGTGGTAGTTCAGTGGTTCGATGCAGATAGGTGAATCGAATGACTAATTTAGGGACCTGTCCTAATTGGAAAGTGCACTCTCAGGTCTGTCGAGG
>STRG.75405.3
CATCATCCGAGTCACTAGTGCTGGTTTTTTGGCCACATCACTTAGTTGTCACAAAAAAATCACATTACTGCTTGAAAAAACATTTCGTTTCCGGAAGATTTTGGACAAAAACTCTCACAAAAAAAACGTGCCAAAGGCATTATCATTATTCCATCCCTTTCTGATCTACTACTTTTTTGTATAATCGTCTTCAAGAATGAGTATTCCACGATCATCCGAATACCAAGATGACGTCTAACAGACCTTCCTTTCAAGATCACATCTCTCAAGTAATTCAGTAGTTTCTTTTTGTCCGATAGACCGAAAAATGTACAGTAAACCACCAGGTGATACAGTGTTTTCTAGACGTGTTAGCATTGCTTTTGCATCTTCCTACAAAAGAGGACTATATTTGGCACTTCCATAAAAAGGGTTGTTCCTGGCAGGCTGAGTAGTTGTGGCTTCCTGGTGAAACCACAAATGATGTATGTTACTCTGATTAATATGAAAATTAATAATATTCGACCATTCTGTGAGTCTGCCATTCATCAGTCACATAAAACCATCCTCGCATTATGCAGTATAATAAAAAGCCCCAGCGCAATACATTCCATTACAGAGAATTGTGTGTTTCCGCTGTGTGTTTGGCAATGAATGGTAATCTAAAACGCAAAGTTTACAACGACGAAACATTCTCCCGTTCAAACGTTGATATCTTCAAAAGGTTTCAACTTGGTTTACATGCGGCTGTTTGAAATTACTACTTATTTTTGTCGGAAACGGGAACGTTTTGAAAATTATGCTGTAAATAATGGGTATACTTACAAACTACCACAACTTTGAAACATAGCCCTTAATTTATGCAGTTGCCTTATGGATCGCGTAATTCTGGTTGAATAGCACATGGTTTTAAGAAACCGACAACAAATACATGGATTGTAAAATATCTTTTACACAAATCGACGTCTGATTACTCCTTTCTGGTCTAATAACACGCTTCCATTTACGAAATCAACACTTTGACAGGAAGATTCCCTGTATTGCATGAAGACCTTTTACAACAACACAAAACGACACTACAAACGGGAATAAATTTAGAGGATAGGGCTTGTCTCTCGCCAGTTTACATTTTATTAGTTCGATTTCGTTGTCCACATGAAAATAGCAGTTAGGTTGCTGCTATTCATGAATGCAGCAATGAACACAAGCCACAAGATTCATATTGTTTCTAACCAAGTAGAGTATACTCAATTCACAGAATAAATCTATGCGTGCATTCACCATGGGAGAGTAATTTGGCCTGAAATGTAGCAAGCGTAATTCAGTGTCCTGTGAAGAATTGCAATGAACAGAAAAACAGTGCAAACTAATTTAAGATAAATGTCATCAAATTTTGTTCACATTAGATCTGACTGCTTCCAATGAATCGGGTGTCAACTACTTCGAAATGAGATTAGAAATACCACAATATTTAGCAGCTTTCAAGAAAGATTTTATTGAGAAAACCCTTTGCCGGTAAACTTCATTGAGTGTCACAGTAGACAGCGATGCAAAACGGAGCCCATTTTAACAGTTGCAAGTATGGTGGCACACACAGAACAGAACAATGCTCGACTCAGAGAGTGATGCTTCCGTTGGATCAAAAAAATATACCGATACAAAATCCAGCATCACCCATCGTGAGGTATTTACCTTGAACTGTTCATCGAGCTGAATTTACCGGGTCATTCGAAGTACGGCTCTTCCACCAGAATGGAAAACTGCTGGCGTACAGTGAATGTACCATGAGCAAGACCGTAAAAGCCCCTCTCCCTGTGTGTGCCGATACAATCATTGTAAACCTTTGCCTTC
>STRG.65139.1
CACAGGGATGTGAAGAAGGAGAACCGAATTGCAACATTCTTTTCGGCTGGGGCCGTTCATTGTATTCGCTAATGAAAAACATCGCATACGCGAGAGTCTGCACTGCAAATCCTTTAAACGACTTGGAGGCTCTGCTATAAAGCCACGTAATTCCGGTCAGTTTGCGGGCACAGAAAGTACCAAATTCCATTCAATAGTTTGTGGTCCCAGTAGGAGTTTCGTGCCTTCGTCTCGACATTAAAAAACACAAGATGAGGAGTGTTACTTTGGTGTTCAATTAATCATCCAATTGAGGAAACGCCCCACTGCCGATATACGTCACCGAGGTTGCAAATGAAGCTACTGCTGACGACTCCTTCACGTCTGCTGAGTCCCGGTTGACGCGCAAGCATTTCGTTGACGTATCCGATGCAACGGCTGATNCATCTAGCGTTTTCTCAGTGCTGCAGGGAGGAGTTATTCTCACAATTAGAAGCCAGCTTTGGTCGTTTCACTGGCGGTACCCTGATTAAAACGGTACGATCGTCACCCACCATCAAGCTAATCATTGCTCATGTAATGCAGATAAATCCGCCTACAAATCCACGGCTACTGTGATCCAACGATTAGGCATTACCTGAGCTGCGACGTCCTGCATCGAGGAGGCACAACCTTAATGAAGTCGGATTTCTTGTCCCGATACTCATGATTCGCAGTGTCACAACAATACCATATAACTACTGCGGCCCCTCCTATTTCCCGGTAAAAATTAAAAGAGCAGACGAAACGATGTTATTCATCAGAAACGAGTGGTAACCCGATGTGAAGCGGAAGTTGCTACAGTTCTTCCTACTGAAAGGGGAATTCAGTATTCAACCCGACGGTGTTCAGTGTCAGGGTGACCGTCCTAAAATATTTTACATTGCGCATTTCGGTTTTGGTTGAACTGCATCAGGGCCACTTGGGTGTGAATAAAATGAAGCCACTAGCTTGACAGATATGTTGGTGGCCTGAATTGGATACGACCATTGTCAGCATGACAAAGAACCAGTGGTCCGAAAGCAGAGAGTTCTCGCTGACTTCTGTGGCTGTTTTGTGAACAAAAAGCATGCCCGTGTACTGTCTGACTCCTACTTCGAATGGTCCGAAGTGTTCCTTACGAGTTCACCAACCAACTTGGTCGTAATCCAAGTTTGACGGAAGCGCCTCAGCCGAGAACCAACCCGTCGGGTACTGGTCACCGACACCGGATCGTAGTTCTGTGCTTCCGATCCGAAAATTGGCTTGACCGCCAACGTGGCCGATCACACTGCTGAGACGACCGAGGATCCAAATGGTGACCGTGTTGATGACAGGAATCCATTTAATTCTCCAACGGAAACGACGGCCACATCGGCCGAGGAAAGCCAAAATAACTAGAAGCCCTTGAAGGAGGACAGATTTGATGATTCAGCGAGCATCACACGTGATAATGCCAAATTCATTTTCGTACATACGCTCGCTGAGGATCGTCAACCAATTAGGATCGCCGCGGACGGGTACAGCTAAAGCCTATTTTCATTGATCAAATCCTTACCTNNNNNNNNNNNNNNNNNNNNNGCCACATCGGCCGAGGAAAGCCAAAATAACTAGAAGCCCTTGAAGGAGGACAGATTTGATGATTCAGCGAGCATCACACGTGATAATGCCAAATACATTTTCGTACATACGCTCGCTGAGGATCGTCAACCAATTAGGATCGCCGCGGACGGGTACAGCTAAAGCCTATTTTCATTGATCAAATCCTTACCTACCAGCATGCGTTCAACGGACATCATGGATGTTGCTGGTGAATTCAGTGTTCCAGTTGGAAGCCTCGATGAGACGGAGAGAAATAAAAATACCATTTCGACATTTCAACTGATGGAACCGATAACGGTGACCGAGTCATTCAACTATGGCCCGACCATGGACTATTCCTAGCGAGTACAAATTTCTGGCACAATAAGCTCCACCGAGTAACCTGGCACCCTGCTGCGTTTCAACATCGTTGCATTCAGATCGACCATATTACTCTTGGTTTCGGCTGGCACGGACAATTTCTAAACTGATGATCATTTTGGTCCCCATCTGTTGCCAATGATCACACGGTTGTCCATGTGAATCGAAGCCTACTTCTCGTCGGTGGCCGAAAATACATCAAAGACGAAAATCCTCGTCGGCCAGCACTTGACGATATCGAAGAATGTGCCTCCAAGCAGAATCATTGTAAAATTCAAGATTGACACATTCTGTCTTATTTCACTACACTCTCTCTGTTATTGTACATAATGGTACCGTACATGATACTGCCCAAATGAAAAATTGAGCTACGTTCTTTGCGTGCTTGATGTTCTTACCACGCAATGGTTGTGTGCGGCGTTCAGCCTTTTCAATCCAATTGATTTCACATTTGGCGTCGCGCAAACGATTCAAACCATGATTGCATCTGGAATGAAACCTCTTGATGTAAGTTCTACATCTCAGTCGGTTGACGACTACATGAATGTTTCAATATTTCGTATTTGGCCCGAAACCATTTGGATGATGCGAAGAAAACCGTGTTTCCCGTTCATTTCATTTGCAGAAATGCATACACTCCCATGAGAACGTCGTCTTTTCGGGATTCTCAAATCAGTCTACCACACGACAAGTTAAGAATCATCCTTTAAGAGCATTTCATGTTAGGCAATTTCACTGCTGCTTAGAGAGCCAAATAAAACAATCAGCCCCACTTGAGCGATCGATTCGTTCGTAATCTAACCATACCACTTTCGGTTTGGGCAAGTGTATTTCTTATGGTCAGTTACGTCGTTGTTTCACATGTCCCCGTCGACGAGCCACGTGTTTTGCCTGTGGTAAGTTTGGCCACATTGAAAGTGCTTGTAGAAGTAGTCCACCATATCGACAGACGAGCCCCTCAGCATCATCTGACACTTCTTTACTTCCTACCAGGTTTTCGAAACTTGAATTAGCCTTCTTGTCAGAGAAGGTTCCACATATTACCAGGAATTGCATACACAAGAGTGTTGACAATGGGAGTGTAGAATCCATCATTTCACCTGAAGCCATAAATTGCGTTCATCCCATGGATAAGATTATTCCCACCAGGAAGACTATTCCAGGTATTATTGGGCACAAGTTCTCACTCGTTCATTGTTTCCGATTCAGAACCTCCACTTATTGGTTTTCAAGCTGTTCGTGATTTGCACATTGATGTCACCCTCCTGACTTCTTCACCCGATTCATTGGATATACAACAGCTTGTTTTAAAATGTTCTCAGGTTTCTGGTGGAATGTATATTCCTGGATTAAGGTTAGAGATATCTGGCGATCTCATTTTACTATAGAGCAGTATGATTCATTTTAACTTGTCCAGTTTGGGTGAGCGCGGAATTACTAGCTCTGTGGATTCGTCTCACTGGGCCGACGTTGAGCGTGCTGGTAAATATTGCTAGTAGCATTTACATTAGGTACTTTCGAAATTTTCGAACTGGCTTCCTTGACCAATGTTTCGCGAGGCTTGGCGGCGGTTATATGCAGGCTATTGCGGATCCTTCTTGGGTAAATACAACACTTTTGTGATCATTTATGCTATTCCCGGTGATCAAAGGTATATTGAACAAATTCACCCACTGCTGACTTCACACAGACTACGACAAGGAAAAGATTCCACAGAGGAGGAATTATGTTAGTGCTAGTTACTGACAGCGGCACCAAATTAGCCGTCAAACTCTTGGATGAGTGGATGAAGAGTTTGGTTGCAAATATTCACACAGAGTCCACGTCATTCGCAATCTAATGGTCTTGCAGAGAACTTTGTACGCAGTTCGTTTTGTGAATTCCCATACATTTTTCGAACCTGTTCTTGTCATTGACCATCCATTTGATATCACAACTGTTCACCGAGTTATCGACGCCCAGTAACCAGATGAGTTGTAAAAAATAGTCCAGCAGATTCTATTCGAGGCTGGTGCTGCTGCCTAAGATACAACAACCAGCTCCCCACCGAAGCAATGGATATCTGCATCCTCAGTTGAGCTGTTAGATGCTCGCAGAATGATTCCTCTGGATTCCACATATGATGGAACACAGAGGTTTCTTAAACGCCAATCGATTCTGAGCCTGAGAAACTGCCGTGAATAGTAGTGGATTGTGGAGGTTGAAAAAGCTGCAGCGGTGAGCAGCAGCTGCAATCTTATCCGTCTAAGCGAAAACACCTGTTCTCGAAAGCCAGGCGTTATTGAACTGTTCTAAGAGACAAACGGCTCACTGATTCGAACTCAGGAGCTTCGTCCAGTCCGTTGGGAGAAGCATTTTTAGAAGCGGTTCAATTAGCTTTAATATCCGACAGCCTGGATAAGAAGCGTCATAGCTCCAACTGTGGTTGTAGATACCGGTTCTATGTCAGAAAAAGAGGTTCTTCGTGAGCTAGGCCATCTAAACGACATGAGACTGCTTGACCGGATGAGTTGCCCCGTCTAATTTCAAGGATGATGGTTCATAATTGTTATTGGAGTTGACAAATCTCCTGGATTTGGTAGGTCACGGGGAACAAGTTCCAAAGAGTGCGAAATAATCTGTGATAGCGCCAATTTAAAAGAAGGATGGTGATTCCACTTGTCAAAACCACCCGGGAATAAGTTCGGTTAGCATCACATCTCAAATACTACAAAAATAGTAAAGGGTGGTGAGTAGCTGGTGTGCTTTTGTCACGGCTAGCGAACATCAGGATGGGTTTGGACTTGATCTCGGTTGTGCTGATCATACCTTCACTCTTCGACAAATTTTAGAACACAAGCAAAAATCTTATTAGGCCAACTACCCTCTTTTTTCTTGGTCCTTTGCGAGATCTTAGACTCGGTTGACCACATACTTACCTGGTGTTGTCTCCATTTGAAGGGTGCATCGGAGAAATTCGGTTCAACCATAAAGTCCTTTTATGTGAACAGCCAAGGTCGAGTTAAGTTTTATTGTTCTTCTTCACCAGAGTTCACCACGAGAAGTGATGTGCATCGGGGTTACCCCTCTCTCCCTTTCTCTTTACCTTCGAGATTGATACGGTTCCAGATACAGCACTTTGTCAGGTGTTGATAGTGATATCAAACGTTTCTTTAGTTGAAAGGTCTTGGAACTTCTTA
>STRG.20865.1
GTAAGCGTTGCCCGAGTACCTAATTGGATTTTCTTGGGAGTACAGCATCCGTTGAGGTGACGATTGACTGACAGATCGATAGGGTTTTGTCCATACGTGAAGACATCGTGGGAGGATGACGTTGGTCGTGTGGGGCTTCTTATGCTTCTTCAACTTGGGTTGCGAGAACTACGGTGATGAAAGATGTTTGGCAGCTTGTTTTTATGATTCTCATACGTACCACGCACGTTGTTACCATCACTGTGGAGAATCAAATTAAGCCCTGACGATATTCGGTCCTGACGCAACCGCAATTCCACGCTCTTCGCGCACCGGACAAGTGGGGTTGGAGCGCACACATTGCGTAGTTAGTTGACGCTGAATCGTACTTAAAGGAATACCAAATCGAACTGCACAAAAGGAATTTCATTACTTGTTGTCCATGACGAGATCAAACAGAAATGGTTGTGGGATCTCCACTGACAATCACTGCCCCTGGTATTCATCCAAGTGACTTATTTGACGAACAGCGTTACTGAACCTCAGTAATCTCACATACTTCTGGGAGAGATTATTTTCGAAGAGGTGATCATGGTAGTCATCCCGTTCACCAAACAACAGTCCATTTAAAATCACACACCAATAAAGTCAGTAGATAATGATGTACGTTAAATAAATCACCAAGAAGGATGGCGAATAAGGTTTGTACTGTACTTTGGTCTAGTGGTGGAGTGACTCATCGAAAACGAACCCCGAATCCTTGGTCAGAGAACGCGAGGTCGGTAAACTACATGCACTGTGAAAGAATAACACTCAAGCGCTAGTGAATGCAAACCTCAATTTGTGGGCCATCCGGTCACAATGTACTGATCAGTCAATGAGGATCAAATCGCCCGTCAAAAGGGGTCGCAAGTTCACGCAGGCAAGTTCGAGAGCAAAGTCGAACAATAAACAAGGGGGCAAACCATTATACGAGGCAGTTGGAAACGAATGACTCATCACAATCAGCGGTCGGCGATAGTTTAGCACGGCAGTTCAAGTTACGGGACACAAAGACCGGGGACAGGGAGAAGACCGAAGACGGCCCTGTCAAACGAACGACACACGCAGGTTCACAGTTGTAATCTCACTTGAGTCGTATGGAGCGTGCATGAACGAAGAGTCCATCCTTGGAACCACACTGTGATTCTTCCGGAGCTATTTCGTCGGTTAACATGGCTAACCTTTAGAAGGAAGACACATGGTCCAAGGTATGGTTTTTTCGAAATGAGTAGTATGGCGCTGTATCTGGATGACACGCGAAACCGGTCGTGTGCTTCCGGGGAAATTTTGTCCCGTCGTCCACATAAACCACCATACTGCTCAACGCAGAGGTTCAATAAGCAGACGGCTGCGGGTTAGAATCACTGAACGACAATGGAGAAGGCCTGAAAAACGGTGGAATTTGCAGTCAGCATGATCAGAGAGCTTGATGAAACAGACACGAACTGGGAAAACCAGTTGATCAACGAACGGGAGGATAACGGAACCAAAGGATACACAAACAGTGGACGGTTGGAAACCACAAACTTTTAGGAAGCAACTTAAGGAGATGAGACCAACAACGGGGCTGAGCACATGCACCGGTTAAAAATAGGTAATATCTGTCTACACTGTCACAGGAAGAAGGTTAGACAATGTGTGACGGGGTGGGAGTGGATAAACAAATAAGTATGTAGGAGTGAAGGCGGGTCGGACACAGATGCGATTCCCTTGGTCCAAGTTACTGAGTCAAAGGTAAGCACATGCAGGGGGTAACAACGTTAGAGGTGATCTCTAGGCTTAGGTAGAAGGGTACTTGTAGAGAAACGACAGTCAACCGAAATTTGGTCCAGCATGGGAATTTCAACACGTAAATTGGGAATCGGATACAACTCTGAAACGATTTCGAAGGTGACATTTATTAGGAGAGACACACAATGTGCGATCGTGTAGTAGAGATTCGAAAGTCCCTGCACTCGGTAGGATGTAGCTTCCTGACCATTAACAAGAACGGGAGCGGACCCATCAGACTTTGCTTAAATCAAATAATCTGATCATTCTGATACGGGCTGTCTGTATCGTGATTGGCTAGTAGGTTGCCTACCAATGATGTAACGTATTGTTTCGCGTTTAAAGTAGTATGCTTTAAATAAAACTAACTACAATACTGCAAGAAAACACTGCAATTCCGGTCTTCATCCTTTTGAGTGTGCGTAGTTCCTGAAATTGACTCCTCCAGTACACGATATTCCGGGTAAATCTACGCACTAAAGATTGATTTCGTTGATTCAGTATGATACCTGCAAATCGAATCATTTAAGCCTTTCTAAGCAGTCACAGGGGTGTCTTCAAAAGTAGATAAGTATCGTCTGTTATCCACCGCCGAGGGGATTACGATTCGGTGGAACGAGACCCTTCTTAACTTTCAAAGACAACCAGCCCGAGCCCCGGAACTACTTTGGCCGTCAAACTAACTGTCTAATGCATTTCACAAATCTTTTTGTATCGACCGAATGAATTATGAACGAGTCAGCAGATGTAGTTTTGTGTTTCGCTTCCCCCTCACCTTTAAATCCATAGTTGAACGATGCTATATACTAATGTTTGACTAGCTAGGGAAGCACCAGAGACGAGCGTATTTGCCACACTGATCTATGCGTTAGTTATTTTTTGTGGTGTGCGCCAAATTACCAAAGCATCCCCTATGTACAGTGCAGTCTTGGAGTAGACGTCCGTCAAAGTTGTGAACTTATCACACTGGGATCGTCCCAACCACTGTTGTTTTCCGGCTCTTTATGGTGACGTCCACCAAGCTTGGTTCTCATTCTGATTCTTAGTATTTACTTCATGTTTACTATATAGCAATGGTAAGATATTTTAGGAAGTGGGTAGCGAACAATTTGAGGCTGCTAACCGGGGAAAGTGGCCAGTAGGACCAGTATTCGACCCTGGGACAGGAGCGTTTAAAGTTCAGCAAGATGATTGTATGACCTCCGCCGGCACCCGATACAATAATGCAGAATATTGTGAGAAAAAGAAATTCATTCATATTTAGAACTATCCACCTGGAATTTCTGTCTAGGCTACAACTTGTCTGTCGGAGAGCTACCTCATAACAGATTCGAGAAGTCCCACTGGTATGCCTTTATGTTGTCCGGCTGATTGATAACTGACGGCTTATTGCACCTGAATGTTACGAGGTACAGCCACCATCTATCGCTTGATTTACATCAGGACTATCTTTACACAAACACACGAAATTATTATAATCCTTAGTGATTCAAAGTCCTACTTGCTTCACGCATTATGACTTTCTCTATATCTGCTCACTCCCAGTGTCAACATCATGCTCATTCTTACAGTTCCTGTTCGTGTCAAACTGTAACCTACGTCGTGATACTGATTCTCCGAATCAGTCAGTGATGGTTACACGCGCTCACGTGCACATTCTTGATCGGGGTTCACTATTCTGGTTCGTTCATTGATGTTCAATTTATTTACGGGACATAGTTGTTATCAAACGCACCATACATTCTATTCTATTTTACAGTGATTTTCTGTGCGTGTGTGTGTGGATGGGTGATAACATGCTCCTGTGCGTATGACTCTCGACTGTGACCGCACCATTCTCAAGGATGACAGACTGACTAAGTAATGTCAGTACCTTCCTCGTCGTAATTTATTCTGAACTAGACGT
>STRG.5832.1
ACGGCTTTCAATTCACTTTTGTTTAAGTAACAACTATGCTTACCTGCTTTCTGCCGCTTTGGTGACTCTCAACCTATTCTACAGTTTTTTTTAATGCCATAGGCTAATAAGGGATGAGCCGGCTATATGAATATCGCGGATTGCGCCCGACCACAAACGGCGGCCAAAGGCGAAATCGAGTGTACTGCAGCGGCAGAAACTATGAAGAGTCTTGGGAGTAGTGTGCGAGGTGGCATCCCCACCGTCACTCGGCTTTTTGTTTGAAGTTGCACCTCTAGCCCATGCAAAACCAGGTGCTACCTGTTGGGCAAAAGGAAAATTGTGTGTTCGGAGCCAGTGACCGATCGAGCGGCTCATACGCCTTTTGGATGGTAGTCTGCCAATCCTGGACATCCAACGTACTCACTGTGCACGGTTGCCGGTGGCTCTTTAGGAGGTCGTTCGCCATTTGGTAGAAATGACCATGAACCAGGAGTCCATGCGACCCTGTTGGTTGAACAATTTTTTTTGGCTGTTAAATCAAGCAGTAGATCTCGTCCGTCCATCCAGGAGCAGCTGTCTTCGCATGCTGAACACCGCTTCGCCGAGGTTTTTAGGCCTCGGCTACCTTGCAACCTCGTTTGGCCTGTCCGTCGAGCGATTTACCGGAGTGTGGCTGATGATGGATGCTTTAACTTCGTTGAGCCATAGGTGAGAGCTGGTTAACCGATGGAGACCAAGGGGATGGAAGATGCCTGAAGGGGCACGACAGACTACCAACTCAGAGGTGCTACTTCTCTTACTCACCCCATACACCTGTATAACAATACAAGCACAATGGAAATTTATAAAGTAATCACAATTACAATTACTTCATTCACTAATTTTTCACATTGAAGGCAGCAGGAATCTTTCCGTATAGACCTCGTCACAATCCACTAGTTGGTGTGAACTCAATACAAAGTAGAACGCCATAGCCCCAAGAAAGACTGGTCAAGTTTCCTCTTGAATGCATTATCGTTCACCTCTTCGAACACATTAGCAGGTAGAACATTCCAAAGGTTCGTAGGCCTCTGAGAAAAGCGGTAGACTAGCGACAAACCAGTAGAATGCATCTTCACCAATGTTATCGAGTGCAGGCACACACGACATGGCCCACGAAGCGGGAAGTCCGTTTGGCATATCGTCTATGCAAGTAAGAAACAGTAACGGCCCAAGAACCCCTGGGGAACCCCACTGGACGCTGAGTACCGCTTGGAGATAGTTTGTCAGACTCTGACAGCAAACCGCCGTCCTCTCAGGAAATCGTCGATCCGTCTTAGCAAGGGAACAGCTATTTCTAGTAATTTGAGCTTCCAAAAGAGGTGGCCATGCAGAATTTTGTGAAAAGCCGTGTTGAAATCCAAGAACATGACGTCCGTTGAATACCCCTTGGCCTTCGCGCCAGCCCAGCGTGCACGAGCGTGCGGAAGATTCGACAAACAGGAACAAGTTTTGCGTAGGTCATATAGTTGGGAACTGGACAGATGATAGCGTTCCATATGTTCCTGCACCTGTTTGGCTATGAGACATTCCATGATCTCACAGATGACGCGTCAGACTGACAGAACGTTAACATCACGACGAGACTGCATCTTGGCATTTTGTGATGACTTGCGTGCCTCCATGGCCCAAAGAGCTATGCAGGGTGACCTCATTAGGCCGGAGATGCAATCATGCCTGACCGGTCGATGGGTAAAGACCAGACGAAGTCCAGTCTGGGAACCAGTTGATAGGCAATATTTGATTCTAACCACTGTGCCCCTGGAGAGGACACCCCAGCGAATAAACACGGAGAAAAGCGGCCTACCGGTCTAAAAACCTCCATTAGATGGACGTAGGAGTAGAGTACTTGGGTTTCTCTCGACGGTGGGAGGAGTCATCGCATTTCATTGGGCAGCTATCGCCCGCCAAAGCTGGGCAGCCCCCAGCCCAAAGGATGCTGCCCTGTCCACGTTCCGCTTGCTCCACTGCGTGCATGGGGCTGAGTAGTGAATCCGAAAAGCGAATCAATAACAAAGCACCAGCGAAGACAAGACAAAACGCATGCGGTAATCGGGTCTCATGTGACAGATCAGAAGTAGTTCCTTCACTGGTGTTTCGGTCACGTTCTTGTGCTGGGCTAACGCCCCACTGCCTTGTGGGTCAAACTTTTGAGTCAAAGGCTCCGGTTAGTGTTCCCAAAGAAAACCTCCTTTTGCGGTGTGGGCAACCGCGAAGTATGATGTGCCCAGAAATCTCCAGTGGTCAGTCGGGAAACACTCCTTATCTCTCTGCTCTTCATCCTTTACGTTCCAATTCTAAATGCGTACCAGTAACCACAGTGAGTCGTGACTGTGAACCTGTAGCTCTCGGAAAGGGTAGCAAATTAGAGACAGGGCGAAAAGGAGAACCGACTCTCGGACCCAATGACCTCTTCACTTAGCTGCTTTCGACGTCCGTACACTGCCAAACGGGGCAACAGGCTGCCCTAGCTAGGACTCTTGGAACATTTAACATAGACGTGTGTTGTCTCCGAAAGAAGTATACAAGACCCAACTTCAGTGTCAACACTGCTCTCCAGATACGAACTCGGCTTCTCGCTTCACTCTTCGCATGTCGGGTGATTCGGTGCCTAGTACTCGTAGCCAGGCTGGCGTTAGCATCGCTCTGAGCGTGAAGGCTGAGGGTGCACTGCTCGACTGGATCCCAGTCAACAGTCGTCTGTGTGCAATTCGGTTGAATGGTTCTGTGCATGCCAACAGCACTGGACTGAAGTGGCAATACCTGTCTGTCGTTTCTGTGTATGCCCCAACTGACTGTAGCTCTCCTGAGGCTAAAGACGAATTTTACAAGGATCAGTCTCAACTGTTCCGCAGCGTGCTCGCTACGGACATCATGGTTGTTGCTGGTGATTTAAATGCTTAAGTCGGAAGCCCAGACGAGACGGAAAGGAGTATGGGAAGCCGATAATGCGTTCGAGCCAATCGAACTGATAACGGTGATCGACTGATTCAACTGTGTTTCGACGATAGACTATTCCTAGCGCGTGCAAATTTCTCGCACAAAAAGCGACACTGGCTAACCTGGCGTCCTCCTGCGCCTCGACAGAGTTGGACTCAGATCGACCATATTGCTATCGACTACCGCTGGCGCGGATCAATTCAAGACTGTCGGCTATTTTGGTCGACGTCTGTGGACACTGATCACGCTCTTGTCTGCGCGCGCTTCAACTTGCGCCTCGTCGGTGGCCGAAACAACACAAAAGCGAACCGTCCTCCGCAGCTGCTACTGGACGATAACCAACGAACAGAATTATATACCAGGTTATCGATGCAGTTAAATGCCCAGGATCCAAAAGAGCGACGGACAGAGACCAAATAGCCTCTACATGCGGCTGCCGATGCTACCCAAGGTCCAACAACTAGACACACACAGAAACGATGGATATCTGTATTAAGGAGCCAGTCAGAATGGGAACAGATGGTTCTGTTGACCTTTGACCTCTGGTATGCATTGCTCTCTGGTTTACCGATGGACGTATGCACTTTTCATTGTCATTCGAATAAACTTGAGTCTCCGGTGTGGCTGTGTTTTGTGCCTTTCATCTGGATTGGATTGGAAACTTATCAGTGGCGACGGTGACGAACCCACGCGTTCACATCAAAACAGAATCATGTCCAACCAAACGGATAATTTCCTACAAATGATTCAGGCACAAAATAAACTCACTGAATCGTTGACAAAAAGATGGACCAATGTTCATCGCACCAGACAATAAATGTAGGTCTAACAAGTGATAACCTCGTCAATTCTATCACAGAATTCAGATTTGACCCAGAAGCAGAGATCACATTCGAATTCTGGTACGCAAGATCTGAGGACATATTCAACGTGGCTTGTGCCTCATGGAAAGACACTGACAAAGTCAGGTTGCTTATGCGCAAACTTAGCCCAAAGGAACACCAGCGGTAAGCCAACTTCATCTTGCCTCAAAAACCAGTCGATATGACATTTCCGGAAACAGTCAACTGTCTGGCGCAAATATTCTCTGCACGGTCCTCTTTTTCACGCCCGATTTTAGTGTCTTCGAGTTCGAAAGACACAAACAGAAGATTTTGTGGCATATGCAGGAAGAATCAACCTCGAAGCCGAACGGTTCAAGCTGAAGGATCTATCAACAGATCAGTTCAAATGCTTAGTTTGTCAGCGGTTTGAAATTGTAATCCGATGCGGAGATACGACATCGTGTACTCCCTCCGCTGGAAAGCCCCCCGAACCTCACACTTCAGACCATAACTGAGGAATGCCAAAGAATGACAAACAAAAGTGGATTCATAACTGATTATGAAGGGACCAGCATACACAGACGTTGATCGACTGCAATTCGTAATACATCAAAGAAAAGCTTCTTATTCGTCACAAAATCACTAATCAAAACCTCCTACCGCATGCTGGAACTGCGGCGACTGGCATTTTGTGAAATTTTGTCCATACGTTAACCGAATCTGCAATTTTTGTGATAAAAAGGACAGAAACAAATATGTTGTTACCAGTACAAACAAACACACCCCGGACTGAGTCGAACGTACCCTAAAACTTTCGAAAGTCATGCAGAGCTAGTGTTGTTCTATCCTCTACTACCGGACTCCCAACCAGACGCAAATTTATGCATCTTACTGTGAACAAAGTTCCGCTAGTCTTGCAGTTTGATTCGGACTCTGACATGACCATTCTGACAAAGTCTTCATGGCAAGCTCTAGGTCGTCAGACTCTCCAACAAACATGCAATGTAGCATACAATGCTTCAAGTAACCAAATGGTTATCGCGAGAGTAGTGAATTGTGAATGTAATTTCCAGAGCAAAAGATTCTCTACACCGGCATACGTCGTTAATGATTGTTCCCGTAATCTGATTGGTATACAATGGATTGACACAATGGAACTGTGGGACACACCCATTAACAAGTTTTGTCATTCAAACGGGGACGATGTGAATAATACTTCACCATCCAAAGAGCCGAAAATTCATTCCCCTGAACAAAATGAGAATGTTATCTAGCTTATTGCAAGGTTAAAAATAAAACGTAACAGTATCTTCACCAAATTAAACGTGGAAGCATATTTTCTAAGATCGTTTTTTTATATGCTTATCTGCAGGTAGAAGTCGACGAGGAATCAAAACAATTATTGACCATAGACACACACACGGAGCTATACAGATATAACAGGTTACCCTTCGGCGTTAAATGTGCACCCGCCATATTTCAGCAAATTATGGAAAACATGCTTGCGGGGTCGCCTTTCGCAGCAGCTTATATAAATGACATTGTTAGCACAAACATTCATAAGCGTTCCCACCATCTGAACAAGTTATTACACCGCATACAACAATCTAGTTTCCACATTCGCCTAGAAAAATGTTCTTTCCTCACTAACTATTTCGAGTACTTGGGTTTTATCGTTGATGCAACTAGCAGATATCTGGACCCAGAAAAAGTGGAACCCATTTGTGGTATACCAGCTCCCATCGACACCCATACACTTCAATCACTTTTAGGTATGGTCAGTTATTATAATCAGCTTGTACCAGATATGCAAATATTCGGGCACCGTTAAACGAACTACTTCTTCCTTCTAGACGGTGGAAATGGTCGCATGACTTTCAACATGCTTTTGAGTCAATCAAAAAGATTTTGTCGTCTTCTTTATTGTTAACGCATTACGATTCATCAATTGACATAATTGTTGCAGCAGATGCTTCTGATTACGCTTTAGGAGTAGTAGTTCTGCACCGGTTAGCGGGTGGTTCGCAGAAAGCTATCGCACACGATTCCAGATCGTTATCTTCCGCTGAACGTTATTACAGCCAAATCGAGAAGGAGGCTTGGACCATTATCTTCGCAACGCACAAATTTCGTAAAGTGATCCACGAACGGAATTTCATCCTGCAAACTGACCACAAACCACTTCTAGCTATTTTCATCAATAAGAGGGTATACCGGTTCATACCGTCAACCGCCTACAAAGGTGGACTACAATTTTGTTGGGGTACAACTTCCAAATTCAACATAAGTCCTCTTCGTAGATGGGGCGTGCCGATGCGTTATCTCGGTTAAAATCGGCACAGAAAAAAAGGATGACGAAATGGTTATTGCTTTCATTGACATTGAGAAAGAGGTTCAGCAGGTGCTTGTAAATACTACCTCATACCTAGCAACAACGGCCGACGCGATCGAGAATGCCACTAAAAACGATGACGGCATCAATGAAATTAAAAAATTTTCTGAAGCACGGGTGGCCAAAGAAAATCGCTGAACCATCGATTCGTGAGGTCTTATAACGCGAGTTGCTATCGACCACAGATGGCTGTCTTTACGGAGAACGAACAGTTATCTCGAAATCCCTGAGGTCTGATATCTTGAGACAGTTTCATGAGGCACATCCGGGGCTGAAATTCTTGATGCGAAGCTACGTTTATCGGATCAACAGTTAGGTAAACCGGAATTTCGGTCGCAAGGGCCTTAACGTGAATTCAGTGTTGGCGATAATGTTTATGTAAAAAACTTCAGACAACGTCATCCTACAGGGACTTCGGGAAAGGTAACAAGAAGGAGAGAATAAGTTGTTTACGAGCTGCTAGTCGGAATAGGGCAGTGGATCATGCACTCCAATCAGCTTCGGAAGAAACACAGTCAAAATGGACTTGCTGGACGCAACACCGATGATTACTCACACGAATGGTTAGACGATACTCCAAAACAGACAGCACAAACACAAACCATACAACCCCACACGTTGAATCTAGTTGATCCAAACAATGATCATGCTCCCATAAGCAGATATTCACATCGCAACCGAAGGTTCACACAACCGTTGCAAATCAACCCGCAAATGAGCAGATACGAGCCTTAAACAATTACGAGGGGAGATATTAGGAGCCAGTCAGAGTGGGAACAGATGGTTCTGTTGACCTTTGACCTCTGGTATGCATTGTTCTCTGGTTTACCGATGGACGTATGCACTTTTCATTGTCATTCGAATAAACTTGAGTCTCCGGTGTGGCTGCGTTTTGTGCCTTTCATCTGGATTGGATTGGAAACTTATCAATCTGCATTAACAGTTGCACTGTTAGATGCGCGCATATTGATTCCTCCGGATCCCAGATATGACGAGGCACGGAGACGGCTTAGACGCCAACTTATTCGGAGCCTGAAGAATAGCCGTGAGCAGTGGTGGATTACGAAGTGTACGGAGATGGAAAAAGCTGCGGCGACTGGCGATAGCCGCAACCTTTTCCGTCTGGTCAGACAAATCGGTCCACGTAAACCAGGCGTTCGGGAATTGATCCAAGAGGCGAACGGCTCATTGATTCAAACTCAAGAGCGTCGTCTAATTCGCTGGGCGCAGCATTTTGAGATGCAGTTTAGTTGGCCTTTATCCACGTCAGGAATGCTCACTGGCGCAATGGGTAAAGCTCTTGTTGTCGATACCAGTCCTCCGTCAGAAACGGAGGTTCTTCGCGAGATAAGCTAACTTAAACGACATAAGGCTGTCGGACCGGATGGGTTACCTCCGTCTAATTTCAAACACGGTGGCCCAGCACTTTTACTGGAGTTGACAAAACTCCTCGGCTTGATATTAGAGAAGGAACAAGTCCTAAAGAGTTGGTGTGAATCGGTGATCGTACCGATTTATAAGGCGACAGGTCCTCCTGTGAAAACCACGGGGGAATAAGTCTGGTTAGCGCCGCATCCAAAATGCTCGCCGGTATTATTCTCTACCGCTTATCTAACGCTCGCGAACAGTTCTCGCGCGAGAATCAAGCTGGATTTAGACCTGGTCAAGGTTATATCGATCACATCCTCACTCTTCGACAGATTTCAGAACATAGACACACCTTCCGTAGACCCACTACCTCCGTTTTTCTTGACCTCGAAGTTGCCTTTGACTCAGTCGACCGCACTGTTCTCTGGTACTGCCTCTTGTTGAAGAGTGACCAGAGAAATTCATTTCCATCATCAAGTCCCTATGCATGAACAGCCGAAGTCGAGTTCGAGCTTACGGAGACCTTTCACCCGAGTTCACCACGAGAAGTGGTATACGTCAGGGTTGCCCCCTCTCTCCTTTTCACTTCAACTTCGTGACTGATGTGGTCCTATAAACCAAACATTTATCAGGTGAGGAAAGTGGCATTGAACTTCCCCCGGGTGGAAGGGTATCACACCTTGAGTATGCTGACGACATAGTTCTTCTAACTGAAGATCCAGGTAAGGTTCAAGCTTTTCTAGACAGCTTGACTGCTTTTGTAGCAATATTCGGTATGCGTTTGCACCTTCAAAGTGCAAGATGCTGTTGCAGGACTGGGTTGGTTCAACGCCAGACTTTTCAGTGTCTGAGGGGACTACAAACGTGGTGAACAAGTTGTTACCTGGGCAGCTGCATTTTACCCGGAGGTTGGATGTCGGATGAAGTGTCTCTGCGTATACAGAAGGTTCGCTTGGCACTTGTCAACCTGAGTCATCTGTGGCGTCTACATGGCATCCGTTCACCTATCAAAGATGGAGTGTACGCTGCAGCAGTCAGGCCCGTGCTTCTGTATGGTTCGGAGACATGGCCACTGCGGGTGGAGGACATACGAAGATTGACGGTATTTGAACACCGATGTCTTTGTAGTATTGGTCGAATTTGGTGGGAACACCGCATGAGCAATGCTGAGGTTTGGCCGAAAGTCTTCGGTTCAAGGGTCAAATCATTAGATGAAACACTTAAGCTGACCAGGCTAAGATGGTTGGGACATGTGTTACGCATGTCCCCTGACAGAATTTCTCGGCGTGCTATGTTTGCTGGGGCGGGTATCGGTTGGAAGGTAAGAGTGGTCAGTCTTTGACACGGGAGAAAGGTATGAAAAGCCTAATTAGCGGACTTGGCTATGTAGGGCGTGTTAGATTTCCTGGGTGGGGTCCAAGAGACCTTCCTACCCAATGGTTAGATACGTTGGGGAATATGGCTAGATGCCACGATCAGTGGCGCCTTTGCATTCACAAACTCTCTTTATCGACTTTTTTGTCATTAGTGTAGTTCTCCTCGTACTCCCTTCATACTCTTTTCTCCTTCATTGTTTCCTTCTGAGATTACCGCTACGAAACAGCAACCAAAGCCACCGCACCCAGTGCATGGTAATGGTTGTCTGAAAAGAACAGACAGACAGATGGAACGGTGGTTGATAGCCGCAGTTTTGTGGCCAACTTTGGACAGCGGAACAATAATAGTGTCGCTCCAGTTGTCCCGTAGTTCCCCTGCTGCTAGTGAGGTGTTCAACAACTTGGTGATCGATGATGCGATAATTCTGGCGAGTTCGGTCAACACCATACGGTGAATTTCATCATGAACGGCTGACTGATAAGACTCGAGAGATCACGGTTGTTCCATAATTCCGTCCATATGAAAATAACAACGCACGGTGACGGACTCCGATTCTGGCGAAAGGGCTGATGCGCAATCCTCCGTGTAAACACTGAAGCATATTGCCGTGCCAGGACATCAGACTTAGCCTGGTCACAGTCAGTGATGGTCTCACCCAAACCAAGGTTGGTATTCCGGGCGTTCCTCTCGTACGACGTTTGAGACACGCGAACAGCAGTTTGGGTGCTTTGGAACACAGATGGTTGCTAACCTCTTTTCAAACCTTTTACGCTAAATTGTTTTCACAGACAAACAATGATTCCTCATCTGCCTGTACATGACGTAACCATCTCCAGTCTCTCCATTCCTTTGCCATGCACGATTTCTTTCGCGAAGCAGGCATCGAAGTTCTCTATCAAACCACGGAGGACCATGCGCACGAGAACGCTGGCGGTGCGACATCCGTGAAGTTAAAACGAGATCTAGAATGGATGACTGCTAACCTTCGAAGCGAGCAGCGTAGGGCGCGTACTGGTACAGCAATAGAACACATTTAGCGAGCAGATTGTGCGAAAAATTGTCAGCTTCTGTAGTAAAGCAGGATACTGTCCAATCAATGTGGGACACATTGAAGTCACCGAGGACTAGACTGCGACCGTCAGATGCCCAGCGCCTCAAGGAATCCAGATGCACCACCCAAGGGCGTTCAGTGGGTCTTCAGCGGGTTTCCTTTAGGAACGTTTCAAAGCCACAGACCCACTAGTAACTAACTTCGCCCCACAACACAGTAACTCACCCAGCTCTTGAGGGTTCGATAAACTGTCGTCCATTCTTATCGGAAATCGAGACGAGAATCATATGATCAAGTTTCTCTTCGGATCGACCGACTTTTGGTGTAGCTCTTCGTGTGATAAATGCAGCATATATTAATACCCACACCAACGTCCTCCTCACGCTAACATCCCGTGAGTGGGCTCGAGACTCCCGGTGTAACGCAGAACCGGCCTTCAGTTCAGTTCAGTTCAGTTTCAGTTCAGTTCAGTTCAGTTTGCACAGGACTTGGTGTGGCTAGAGCCAATCGTGTGTCCAGATAGTTGTGTTGTCGGCGCGTTTCCGTAGCTCCCAACACTGCGTGATTTTCTTTTTCTGAAAGGCAGAAATTTTGTGCAGTATCAGCCCTGGCAGAGTAAGGTGGAAACAATAAGTAAATTGCAT
>STRG.18680.1
TTACCCTCTACTGATTGGTTCGATTTTTGGGCCACAAAGTGCACTTACACACACTGCTTGACGGTTCACATATCCGCGTCCCGCCATCACACTTCACTTTGTGTACGCCCTGACTACTTTCATCTGATTGTTTCCGTCCTGGAGTAACGTATCACGGCACTCTTCACGCGCATCACGTGTTAACCTTGAACGCACATTCTGGCCGACTGATTGTGATCTGATTCATGTGTATGACGGCATACGGTGTCCGATATGTGACGCTCTAAAGGTCACCGCTGGCAAGCGGTGAACAAGTCAGGCTGCGTGTTCCGCTGCAATCGGTATCGGAGTTCTGTTCACCCGTGGTCTTAAGGTGCGACGGTTACAAGGCCCACATAACAGACAGATCGTGCCGGCAAACCGAGTGACCGATTGAGTGGGTCCGTGTGCGTGCGTACGCTTGCATCAGCCAGGATCAGTGGCGAAATGCAGCAGGGTTGATCAACGATCGCGATGGGGTTGTTGATTACAGACGAATGAACAAAGCCTAAGAAACAAGATGGGCTGAAGACAAAATAAAGTGCGGTCGAGCGTAAACGGCTACGTGCAGTGGTGTCACATGACGCTCTAGAAAGTATTCGAAACCGCTCACAGTAAAGTATCCCAGCACATGCAGTACTGAGCAGGATGATTTTTGATCGAGAACGAGTTAAAAATTCGTTTAGTCTTCACAACAGCCTAGGTAAAACAACCAGAAGTGTATACACTTGACGGACGTTCAGTGGATTCATTTCACAGCATCTGTAACGTTTATAATGTCGCGACTGAGATATCAGGTGCAGAATTGAAGGTGACGACCTGCATCTTTTAAGTACAACCGTTGCAAATGAAGCTCCTTAAATGCCTTCCAGCTGTTTTCTCGTAGAATACGGGCCACGGACGACCGTGACTGGACACAACAGCTTGCCAATGCTCGAAATCTATGTTGTGGGTGGTCTTGAATGCCTTCTAGAGCTTCATGTGAGACATCTCCGCTTGTGGCCGCCTTCGGTCGACCGCGCTTTATTTTGTCCTCAACCGATCCCGTCTCTTCGAATCTGTTCATTAGCCTGCGTACGGTTGTTGCAGCTATCGGCTTTCTCTCCGCATATTGCCGATTAAGAATCCTAGCCGTTTGCTCCGTGTTCCCCTTACTCTCGATAAAGAGGCGGACCAAATGAATTCTCTCACTCTTGCTTGGCATGACTGCGATTCAGAACGACTGATTTTTGTTGTCACACCGATGTGTTTGCAATCAACAACCCCATCGCGATCGTTGATCAACCCTGCTGCATTTCGCCACTGATCCTGGCTGATGCAAGCGTACGCACGCACACGGACCCACTCAATCGGTCACTCGGTTTGCCGGCACGATCTGTCTGTTATGTGGGCCTTGTAACCGTCGCACCTTAAGACCACGGGTGAACAGAACTCCGATACCGATTGCAGCGGAACACGAAGCCTGACTTGTTCACCGCTTGCCAGCGGTGACCTTTAGAGCGTCACATATGAGACACACTGTACATCTTTTGTACGGTCCTCGATACAGCCGTGGCTGTCTGACGGTGCTTTTTGCCATCCTCGGCAAAATCTCTGTACACAGCTGCGTGCTGCCTTTTTCCTCCCTGAAGGATGGACCTTCGTTCGAAAATCTCTTGAACGACTTCCGTTACCGAGCTACCGCAAGATTCCAGAACCGTATTTCATGAAACTCTCGGTATTCATTGCTTTTGCTATGGGGCTTCACGCGTATCTCAATCGTTCGGTTACAAACGGAAGGGCAGTTCCAACGTAATTCCGTGCGCGGACTTAATAGAACTTATGCGGGAATCGAAGCATTGCGTCAGCCCCCGCAACACCTTTCAAGGCATGTACTCTAGTGCCAACATTGATGCACGAAACTACATCAGAGAGTGGGCAATCGCAACTGCAACCCTGATCTATGCGAGCAACGTGAAAATCTCCTACACCCTCTCCTTCTCTTCTCTAGTAACGTGATGTCTTTATGTTCGCAATTTCGCCTCATTCAAAGTGTTTTATTCTAACTACGTGAACGATTACCGGACCGCAGTACGCATTTGTGAAGATGCAGCGGATCGATCCTGGATACAATGAGCAAACCAGTGTTTTTGGCATCTTTATTCCAATTCGTGCCGGGTAAAAAACTGATCCAAGGGCATCTTACCTTCGTTTTGAAATCGAGCTGTTGGTGACATAGCAAACACGTATCTGATCTTGGTGGATTTGGAAGTGGAACTCAGTGTGGCATTAAAGATTCTGACAACTCTTTTGGCTGCGATTTCCGTCTTGAAAGGGAGGCCGATGAAAAGCACCTTCTTATTTACTTGTGGTATTCCTAATGGCTCCGTTCATTACGTTCAAAAAATTTCTCGGTTCACTGGTGTTTTGCCCATCTGTGACAGCTCCAACTCTAAAATCTATTTATCGCAAATGTCCCACTCTGTGTAGAATGCAGAGTATCGGACTGATTCCAGATAGGAAGCACGAGACTGTGAAAATTCGTGTACTGGCTATTCTAGGTCATTTTCGATGCTCCCTGTTCCTCGCCGAACCATCAACACATCTGGTTAGACAAAGGTTGAGAAATGACAGGCAATTTTCTTCTTCTGTTTCGATAGTGAATACAATTGCGGGTTGCACAGTGTTGAATTTGCGCGAGAAGTTCTCCGAGTCGATCTGTCCAGCGATTACAGAAAAGGTATCATGCAAATACCGGTGGTGCTGATCAAATCGGCTTACTGCACTGCGTAATGCTTGTTTTTCTAGCTTCATCATGAAGATGTGGATAAGAAGTAGTATTCAGAGTAAGTCCATATCACGCTCATCCTTTTTGTGGACAATGTGTTTTCAAATAATAAAAATCTACATTTAAAGCATATCGAAGAATTATTTTTCTACGGTTCACAGTATATAATTTTCTCAAAGTATTGAATAGACCCATAATTTA
>STRG.77388.4
CCTTTAAATGGCAAACTAATATAAAGATCTTTCTTCCTTACGGTTTCCACGGTGATTTTTGGCACTCTTTCGGTAAGATTTCTTTCGATAAACCGATCCGGGTAACTGTTCTCACGTAGGGTGTTTCTTATAAGCATTAATTCGTCATCTAAAGTCTCTACGGAACAAATTTTCCTCGCTCTGAAGGCCAGGCATTTTACTAAGTTTCGCTTCTGTTGCATACTAACAAAACTGTTGAAATTGGGATACTGGCCGCTCCACGTTTGTTTTCGGTGCACATTTCGCTGGATCCGACCATCCTCCATTCTCGTGAGAGTCACATCGAGAAATGGTAGTTGATTGTTTATTTCGCGTTCAGCTGTAAAGCACTCCAACTCCCCTGGCCCAAGATTGAACAAGGCCGCTTGAATCTACCGTCCGGTTACCTAGAAGGCGTCAGCTAGATAAACCAATCACATGATGAGGATAACTTGACTGACAAACCCCTGCCCATGATTGGTGTTTATTCCATGTCTATGTTCATGATCTTTTGTCTAATGTCTACTATGTAATCTGCAAATAGCCTGAGAATGAATTACTGAAAAACAGGTATGTGCCAGATACGTTCATTTCGTTGGTCACTGTCTTGCTACTTAAGTAACATTTTGAAAGTTCATTATATACTGTTTTTCACGTAGAGTTGTCCCATAGGATCGAGTAAAAAGCAGAAGCACTTGTTTCTTTAGACAGTATGCAAAAACCCTGTAGTAAAGATTCTTCGTACCCACGAGTGTGTCACTACGGCAAACATATGGAATACATCGAGCATGTGCGATGGCTGCCGACGAAAATTTCGCAACGCACCTTCATTGATCATTGCCTTTTCCGCTCTATAACCTGAATTGTGATCTCCAGTCACTATGGCGAAACAACAGCCAATCAGAAACTGTGGTGTCGAAAACCAGTGAAGTGTACTTTGCAAATATGATGCACTATAAAATGCACAGATTGAGCCAACAGGGAATTTAGTCGCAAAATAGTTCCAACTTAGTCCCTTTCGAAACACTCCAGGAATAATCTGGAACATTTTTAGAAATGGCCGGAACACAGTAGCTCACCTAATTCTTATATTTTTATTATTATTCCCGATTCACCTGGAGAATTTTTATTGGGCCCCAAAATCTAGTGAAAATAGTCCTAAACCTAACGTGGTTATTTCCCATAATTTATATACCCCACTGCTCTGTGCATTATATATAATGCCTAAACTAAAGGATGACAGTCGGGAACAGAATGGTAAGAACAGAATAAGTGACTACAAAGAAGGAGTGGAAAATTTCCACAGTAACACTAGTAATAATACCAACATAAATACTTTAATAATAACAAGCAAAGCGGACTACCTATCTGATGGTTTCGGCAAACAGAATGTTTCAGCTACGGTAAAGCCGAAGCGCGAGTTCCACTGCCGTTGGAATGGTGATCACGTCAGTGGGAAGCTGGTTCCAGTCGTTTGCAACACTTATGGAGAAGAAATTGTCCTGCAAGCGGCTTGAAGCTTTCTCCTTCACCAGCTTCAGTGGGTACCCCTTGTGACCGTATCATCGCAGAGGTTCAGTTGTGGTAGAATCAACTCCTGAAGATCAATATTCTGCTTAAGGGTCTTAAAAGCTTCGAGTAGGTAACCTCCTGCATTCGGCGAAAATAAGCTAAATGTCTCTAATGTCTCCTTGTACAGAAGTCTCCTGAGGCTTGCAAACCACTTGGTGAAGAGTCATTGAACCTGCTCTATCCTTCTGGTACTCTGTACCAAGGAATGCTGCAGTATTCCATGTGCGGTTAATGCCCTGTAAAAAGGCGGCAAAACCTAGGGTTCTCTGAAAGCTACGGTCCTCTCTAACCTGTAAAATTCCCTGAAAGCCGTTTTGAGAGGGCGCTGTGCATTAAGCCCCAGATCGGAATTTATCTGACAGTACTGCCCAAGTTCCTAAGCCATTGTCACCTTGGTGGTTTCAATGAGCTGGCCGACATTTTTAAGATATCTAGTCGGTACAGGGTCCCAGCTATCCACTAGGTGGATAAACTTATGGTACTGAGCAGTAGGCTACAAACAGTTGACCAGTGACTTACCGCGTTCATATCCTTCTGCACGTAATCTGCCACCACGGAGCCAACTAAGTTCAAGTCTTCCGCAAACGTAAAGCACGAGTTTTCCGGGTTTCGGACCAGATCTTTTGTGAACGGAGTAAACACCATTGGCTCTGGAGTACAAGGCTCGGCAGAAACCCGACAATGGCTTATGGTATTTACTTTTAATTTCGGTAAACTACACTATCATTTCATCTTAGAATGTTGGTTTGGTAACTTTTATAAACTCCCGTTTAAAAAAATTTGTAAACACCCCCAAGAATTATATGTCACGATCTTCCTACTTCCCAGCATTCAATATCCTTATAAGTTATAGTTTTACAAAGGATTAAAAGTATAATTCCACATTTCATATCACATCAAACTGCTGAAATCCCCTAACAAAAACGTAACGACAATATTTGTTTGCATTCCACCTGTCCAGTCCACACGAAAACACTCGGTAACTAGAGGCCGAATGCAACCATATGGTCCATATGCCTTGCTTGACCGTATTGCCTTCGGTCTGTTTCACGTAGTCGCGTTCATTGTAGCTTCATGACCGTTTTGTGAAATCAGATACTCATTTGTTCAGTAAGTAGTATGGACGCTGCATCACCAGTAACTTTGACACCCCCTTCAATACTTGTTTTAGTTTTGATCTGCATATAATTTAATAACAGAATGAGTAATAAATATGCTAGTAAAATAGTTCATCCCGGTGGCTTTATGTACTCAGTTATCTTGCAATTTTAAGTTTGTCGGAGATGGAATACCTTCGCACACCAAATACTCTAGGCATGATATTGCGATGTGCGGTCACAGAACATGTTCAAAGTCCAAGACTCACCTTTTTTTACAGAGAAAACCATTTTTTAACTAACAACTCGATGCACAGAGAGCTGTGCAATCGACACACTGCATGGTCAAAGCTCTTCGTTAACAGACCGTTGGCCAGTGAAACCGCATGTTCATCCAAAAACGAAAAGAACATGTGACATAAAATTCCGACATACGGAATTCACCAATGGAATTCCAGTGTTCTCGGAGATAACCCACGCCAAGCTGACTCGTTTGTGGTAAAGCCAGAAAGTACGACAAGGAAGTAGGCAGTATAACAACAAAGCTCCTGCCAGCAACACTCCGATCTTTCCTCATGTATTTAACTCTCGATGCCGGGTCAATGAAGGCAATTTTCAGAGTAGACCACTGGACGATTTGATTTTCGAGATGAAATAACCCAAAAGTTCGATGTTTTTAATAGTTGTCTTGTTAGGAACAGTCTAGAGGAACAGATAAGTTTAGAAGATACATGGTTGACAACCTTTACAAACTTATTGAGGGAAGAAATTGTCGAAAGAAAGACACACTAGGCAAATTGAAAAGCCTCTGAAGAGGGGAAATTATTTCTAGAAATCATCATCGGACGTAGCTTCTGCTCGAAGCAAAAGCTCAGTCCAACTTAAGTTACCATCATGGAAAAGCAAATTATTTACCCGATATAAATAATGCCACGTGATGATGGTTCACAGCACGTCTACTGTTTGTCATAAAAGAAGTGTGTGATACTTCAGCCGTCATAGAACTGCACTGAGTTTTATTTTATCAAAAGAACAATTAGGAAAGTTATTCTCCACTGGTCATCCCGATCATTAGGATTGTGTACACGTCAGTTTGACTGGACTCGAGTAAACCAGACAACAGGTCAACTACGGAAACCATTCCTCAAGCTGATTTACACTGACACAGGTAGAATCTAAACAGACTTCATTGGGAGCATCACAAAATGGTAAAAATACATATGAATTATTTCTCAGATCCCTAAAATCTACAGAGCTTCATACACTGGGGGCCACAAAAGCGCAAAGTTCTGGTATATTTGCCCCCGTTCAAGTCACGGAAAATTTCGACCATTACGGTGTTTAGTTCAGTTGTTTTTTGCTCACATGCAGCAAGTGTTTTAACTACGGTGTGCAATGTCATTTTTAGGTACGTATACACTGTCCTTATTTTTCACAGTTTTGACAATGTCCTTGATGCAGCACATTGACGTATTAACGCACGTAATCGGCGCGCAGGTTTTTGCACACGCATATCACCGCACAATACCCAAAACTGTCATTATCTCCCCATTCTGGTACAATCTCGCTTTTCATTTGGACTGTTTTAGAATAACTTCGACTAGAGTTTTCCCTGCGACCAACAACCATTTTAGATGCTTTCAAGGCTTCTTCTTGCACTCGTGTCAGCAAAATTTCGATTATTCCGACAAACTGCCCTCAAGTCCTGGGGGTTGAACTGAACTGAACACCGCCAGATATCCAACTTTTAACACCCAGGTTTCTACAACCAGAACCTGTTTGATTTTCATTTGTATGGTATGTATTTAGTTGTCTATTCATCTGACCAAACTCTTTGGCCAATTTTCGTTCGTCATTATCATATCAGGTTTATTGACACTGATTCAGTTCACACTAGAGACTGGTTAGTACACTACACAACACAACCTTCGATTATCACTTTAGGCCCTATAACGTTTGGTCATTAATTGGTCTCAAACAGGCCAGATCATGAAATAATCGAAACATGTAAGGTATCTTCAATGCGCCCCATATCGAGTGGGCAATGAACTGCTACACAACGGCAGCGTACAACGCCCCTGAAACATGCATACAACGGTATGTGATCTAGCGCTGCACCAACACACGTCCGAGCCAACTTGATTTCAACGTGTACAGTTATCTATTCCGGACCTGGTTCTAACTCTCCAAGCTTGTTTTATTTACTTCCTTTTTATCATAGAATAGTAATACACTATTTTGGGGACGGGATCCCGACCATTTTATTTCTGCCGATTGGGACAGCAACCAACCGCGGAGCGAGGATTTGCACCCGGGTCAGATGAGCCAGAAACCCATCGTGATAACCGTTTGACACTAGCCGGCCATGCCAACTCAAACGTCTCATCTCCCTTGGATTCAAGCAACCATGTGGTACTGGACATACACTGGGAGCTTGGTGTCCGGTTGTCACACAGACTACACTGTGAACTGAACACGAAGCACACCTGTGGAAACTGTATCTTCTCGGACAGTCGTACGTAAGGGAATGGCTCGTACTGGACTGAGCGCACTCGGAACCGATAGGACCAGACAAGAATAGCAGGAATGTATTTTATCAGATTTGGTTGATATAAACTTGTTTATATACAAAAGGAGTTGTGGAACCATTAGCAAATAACGTACTAACCAATCAGAAAGTAGCCTCGCTGTATATCCAAGAACTAACTGTCAAGATCTGACTTCTTCTGAATGATCAGATACTGAACAGAAAACTGTAGCGTACTGGGCCGCAATCGGAAGCATTCGAATCATTCCAATACTTAACAACGATATGGGATAGGCAGTATCGACCATGACATTAGAGTGTGATTATTCCGATGTTATGGATGCTGCATGCGGCCGTATCCGTAATGGGATCCTCCAACTTGTCGAAAAGTTCACCCCACTCCCGTGCGCACGGTTCTTCGTAGTTTGGCAAGGAACTCTGATAGCTGCTTCCCATAGGGAATAGTGCGTGGCAAAATTACCGAGCAACTGGGGCCATTTAAGTTGTGTACAGACGGATCAGCAGTCAACGCTCCTCCATGAAGATGGCCAGACGATGCAGGTTTGATGAGAGTCTAGCAGCAAGCTGTTAAGTTACTCAACTGAGTATGCATACAAAGATGCCGGTATTGGATGCCTGTTCTGGTAGCCGGACGCCCGCACATTGATCACTTCGTGACCTTGATGCTCACAGGTTCATAGTTCCATTTAGATCAGTTCACTTTTAAGCTTGTTTTCCATTCATTGTCACTCATCTGTATCCATCTTAGGCACATACGCTCAGATAACAGATCAACTTTTACGGTACGGTGGCTCTACTTGTTGCCTGCTTGTGCATTCGATTACGTATACGACAGACCGGAATACCCACCTTGCTGGAGAATGACGCAGCTTTTGACTCTGATGAAGCTAGGGCTGATGTCCTGGGACGACGCTACAGTTCAATGCATGGAAGTGAGGATCCCCTGTAAAATCCTTCCCCGATGTTTGAGCACACCACTGCGTCCCGTTATTTTCACGTGGATGAAGTACCGAGAATACTACGTTCTCTCAGGCCTTTTAAGTCACTAGGCCCTAACCGAATTCACCATCTGGTACTACGTGAACTCGTAGACGTTATCTCATCATTAACACCTCACTGACAGCTGGGAAACTACCGAATGACTGGAAAGAAGCGGTCATTTTTCCTCTTTTCAGAGGTGCTAACAAGACTGAATTTGTCAGCGGCCAACATTGTAGTAAACAGGCTGTTAGCAACCGTAATGGTGTTCGATTAATGTAAGTGTGGGATCTTGTTGATGCACTTACTGAGATTTTGTGCTCATAGAGTCTTCTACGTTTTTGTATTTCGCAGACTGAGCACGAGCGACCCCCACGGAAAACACTGATCCTTGCATACTACACTCTGTGAACTTTACCTGTGCCGTCTTCAAGGTCACAGATAAAATCATAGCAACCAATAAGATTATTTAAAACATCACCAAGTATTCAGCCGCCGACAGCACGGCTTTCACGAATGCCATTCCCGCCCGTTTATTCTTCTATTGGCCCCTTGAAGATTGAACTGGAGTGAAGGCTGGAGTATATTTAACGGGCATTGTCTTCGTGGATTTCAGCAAAGCGCTTGAAGAAGAATCGCATGACCGCCTCCATCGAAAGCTCTGATTAATGGGGATAATCCATCCCTTGCTGTGACGTTTGAAAGCTTCCTAAGAGACAGCGATTTGTGGTTCTTGTCTCTGAGATCAACTCCAGGTAGTATTCTGCACTCTGCCGAGGACCGCGACCCGGGACTACGTGGTACCGTTGACGAAGGGCTTCTAGAGGCGAAAGGGTTGTTTCCAGAAATCTACCAGCGAGTTTGTGGATATCACATCTACATCCATCGCATCATTAGGGTGATCTAGGGCCGGAGATGCATGGCGTCTTTCCGCTTCGAAGATCCTGTTGTAAGCGCGAACATTCAATGACTTTGTTAAAGATGGATTTATCCGGCTTTCCGCTGATCTATTGCTTACCCCAAGGGGCCACAAACTTATGGAATTCGCTGCCTGCTGATATGATCGACGAGGTGAATAGTGGTGATTTCAGGAGGAAACTTGACCAAACACTGAAGGCGCCGTGGCGTCGGGCTCAAGCCTGAGTTCATGCCAACTAGTTGTTCGTGAGGATCCTCACACGGGACGCTTCACTATGCGTCTGTCGTTAATACGGAACTGTAATTTCATTTGTACATCAATAAGTTTACTGTAGGGGAGTATTTCGTCAAAGAAATTTCATTATCCTCAAAATAATGCTGGCAAATTTGGACGCGAACTAGTTTACTTGGCTTGTCAGGCAGTGTAACTGAGAGATGAATCACTGTAAAAAAAGTATCGTATCCTGCTGCTAAAGCTGGTCAGGTGGCCAAAACATACCTGGGCATTGTGAATTTCTCCCGCTCAATTTAGAATACTGTTGATAAGTCGTTCTCATGAATATACATGGACATATGCTAAGTTGATGGACGGACCTCATGCTATAAAGTGTGGATCTCAAGCAAGTTGCTTAGGAATCTTCTTCTTGAAAATCTGATTTGCGCCCCAGCTGATGATCGATGAAGGCGCATTGGAGCCGAAATAAAACAAGCAACGATTGCGTCCACCAATTTCCAATGTTAAATGAATCAGCTACACTGCATGTTGAATCAGTCCTTACGCAATCCAAGGCTCTCATTTATTTATCTGACATTTTCAGTTTTCTTTCCAGAATGAGACTTAGGTTGCAAGGCATGCTGTGAATTTCATTTTGTAACCAAACTATTCAGTACAAAACAGTAGAATCAAAGTATTTAGATAGTTTCTAAATTGTCCCTGCCTTCTGTTCCCATTCAATCAGGTATTTTCGTATTTCTTCACTATCTACCGGTGTCCCATTGGGACTATTCAATGAATTGTGGACTGTCAAATAATTTCCTACGAGGTGCTTATAATTTTTATGCTTTTTGTGACCAGTTCGGTGAAAACAATGCAAATGATCTACTGAGTTGTCTTTTGGTATTTAATGGTTACTGGATATGACATTCTATTATTCCACACTTGCTCATGAGTGTAGTGAAAGGGCATATAGTCGAGGGATTTAAAGACCTACTGCACTACCATGGAGAACTAACAAACATGACCGTGAGACTTGGAGCGGAGAACAACTCAAGGCTCAAATAGATCAAGCTTGGTGGATGGCCTGGAAATAGCTGATTGCCAAGACCAACTGACCATCTGCAGCATGTTTTACATAAAATTCTCTTATTTGTACGAAAGATATATGCAAATAATACTGGGGGCTTATAAGGCATTTCTTGAACAAGAACTCTCAAACATCTAGATTTCGTGATGAAATCAAACGACTAAGTCGGAATCAAACCTTAAGAGAGGAATTCCCTTTTTTTATTGAATTGAGTTAACATGATACGTCGGATGCAGTGCGAGCGGGCTGAGCTTCAGCTATAAGTATGTGTGTACAACGGGCAGCTGGAAAAAGATTTCCTCAACTAAGTATATCAGATTGTACGAAAATAAATATATCCCCTCACCGAGTAACTTGGTTAAGATAGATTCAAAAATGCGGTACATTGTTGATCCAAAACGTTTTGTCCACATTTCAGCTGTAATCATTTTGAAAAATATCGTGATGTCTGTAATTGCTCGTGATGGAAACTCATAATCGAATGAGCGAAGTTTCAGTGAACGGGAACTGCTCGAGACAGATTTCTGTCGCTCTGGTTGCTGCTGCTCTCCAAGATCATTGTAAAGTTGCCGAAGATGTCTCATTTAAAAAGAATCAACCCGGATACGGTTATACCAGTCTCAACCGGCAAAGTGAGGATTTGTATAATTCCTGCAAATTTTGATTAGAAACAATGAGGTGTGTTGGTTACGAACAGAAGGAGCGTGTGATAAAGATTGGGCACGAACATCATTCATTGGCCAAACACCTTGGGCTTATTGGAGAGGCATGCGGTTGCGATTCAGTGCTTTCAGAGTCCCAATGGTCGCGCGCCAAAAGTGAGTGCATTCAGCGGAAAGGGCATTTCGGTCCTTGTCCAATATGTCTGGAAGACTTCGGGTTACAGTCGGTGGTGCTACTTTCATGTACTCATTTGTTGCACAAGACGTGTTTACGATCATTTGAGAAATTTTGCAACAAATATTGCTGTCCAGTTTGTCGACAGAATTACCACGAAAAACGTGTCGTGTTCTTCACCCAAGACGCATTCTATCAGATGGCAGCTACACGAATACAAGCGGCCTGGCGTGCCTATTCCGATCGAAAACTATGCGCAGAAATGCGCCACAAAGCAACCCGTTTAGCTGATCCAGCCGTGCAACGATATCGCACACTGGCTAAAATGAAATATCTGAGCAGGGCGATTCTTCATCAGTGTAGCGTGACCAAGGATACCATGACAGGGATGCAAACCGACCAGTTTCACAAAAGTTCAATTCGGAGAGACTTCGATAACCTGGACTCGTTCTTTGAAGATCTGGATGAATGTGTAAATGGATTTCGTGGAGTTATGCTCAAATGGGAAGACATACTCAAAGACCAGAAGTCTCGTATATCAAACAAATCGGACCTATGGACAACTGACGCTGCCTGGAAATCGATATGGGATTCTCATGTGAAAAGGGGCACGGGCCGTTGTCCAATTTGCCTAGGCCTCTGGACAAGACGGAGAACTCGTGTGCTTCTCACATGCTCACATGTATTTCACCAGACGTGCATAGAGACAATGGAAAACGTGGGTTCGCAGAACGGATTTCTACTGGATTCGGGATTGGTGATTAACATGTGTCCCGTTTGTCGACAAACAAATTACGAGAAGTGTGCTATCCCGAGCACGGATGTATAGCCGACTTAAAGATGCGCATTTTGTTAGCACTTGGATACTTTTACTGTACTAAATGTTACTAAGAATGTCAGTTAATATCAGAGAAAACGTTATTGTAAACTGCGACAGATAAGGTCCTTTTATCAAAGTGGTACACCAAGAGTGCCTTCAAAGTAAGGTCGGGTATGG
>STRG.744.2
GGATCATCTGCGCTACACCGTGACGTGGGATCCAGGTTGCCTCCTTCTTGCTTTTATTTTGCCTTCTCGGTTTTTGTTGTCGGAATTATGGTTGTCATCATCCGCACATGTAGACCAGAATGTGTAGTGTTTGCGGCAAAATTGTCTTCACCGTTTGCAAATTGCCACAGGCTTTCCAGGGCGTTTTCTTCGGAGTTTGGCTCAGTACTACTCAGTTTTTGTTACGTAAAAGCCAAACCAAGCAGATAACAACGACCCAACTGCGGCAACACAAAGGGCATCATTAGGTGCGGCATCACTGATTTCCCCATTTTCGCAGGTTGTGCGTAAGCTCAGTAGATTACAGTCCCGAAAGTCACCAAGGCTGGATGAAATTCCCCCACTACTACTCAAACAGTGTGCGAGGTAGTTAGCTGTCGCACTCTCAAACCCTTCAAACCATTCCACGGGAATTGGAAAGGTACCTGAAGAGCGGGAAGTCTGTGATATCACCTATCTGTGAGGCAGGGTACAGGACTACCGCAAAGAAACCGCCCTGTGACTACTCTTCATAGTCCCCTAAGTCATGGAAGGCTTGATCAACGTTGTCATCTAACAGTGATAGAAGCGCGTTGAATGATCCGCAGCACGGCTTCCTAGGCCGTAAATCTTGACAAACCAACCCTTGTAGCACCCGTCCCGTTCGTAACATCGGTTTTCGGTCGGTTTGCTTATTCGCCATTTTACACGAATCAAAAATAAATTGATACAAAGGAAATCGATAGCCGGAGTAATGTGCAATGTTTAGTTAGCGTTTTATTTAAATATATTGGTTTTTTTCATCGAAATGCCCTGAAAAACCTCGGTATAGATCGCTCTATTCTGTTATCTCGAAATGGGTTAAATAAGGACCATTATTCGCAAAATCATAACTTGGGAGATAGAAATGAGCACCGCAAAACGTAACTGGGGAGAAGTGACGGAAATTACCGAAGCATTTCACGTATTTCAAGTGATTGATACAAACCGTTCAGAAACTGGCCAAAAACCGCTCCGAAACCGATCGTTTTTTGCCCGGTTTTCAAGTGGTTTTTACTGTTGCGCCGATCAGGTTTCGTGCGGGTTTCTGAGTGGTTCCTTAACGGTTTTTGGCGAGTTTCTGAACGGTGTCTAAACGGTTTGTACCAATCGCTTGAAATACGTGAAATGCTTCGTTACTTTCCGTCACTTCTCCCCAATTACGTTTTACGATGCTCGTTTCTATCTCCCAAGTTATGGTTTTGCGAATAATTGTCCTTATTTTACCCATTTCGAGAGAATAGAATAGAGCGATCTATACCGAGGTTTTTCAGGGCATTTCGATGAAACAAATCAATATATTTTTTAAGTAAAACGCTAACTAAACATTGCACATTACTCCGGCTATCGATTTCCTTTGTATCAATTTATTTTTGATCCGTGTAAAACGGCTAATAAGCAAACCGATCGGCATAATAGTAAAAACCGTTCGAAAACCGACCAAAAACCAAGCGGTTTTGCTTCTAGGGAACCTAATGGAAATAACTGAGTGATACACCGGCGAACTAGACATGGGGGTTCAAATGGACGTCGTACTCCTAGGTTTCGTTAGAGCCTGTGGTCGTGTTTACCACTCACTCCTAGATAAACTGAGATTTGGTTACCGTGAGTTTCTGGTCACTTGGGTGTCCGACTACCTGACCGACCACATTCATGGTCAAAGTAAACGGAACGCTATCCGATACCTATCGAGCCTTGGATATACGCGTAGAGGTGAGTACGCGTATACCCAAGGCTCGAGCGGCGTAAGCTGGACTGAGCACTTGTGGCGCTGACCTGGTATTTCAGTGAAGTTGAAAAGTCGTGTATACAGTGCCGCGGTGCGTTCATTTTTTTGTATGGTTCCGAGACTTGGGGTCTGCGTGTGGATGAAATTCGTCGTCTTGAGGTTTTCGACCACCGATGTTTGCGTAGTATCGCTAAGATTGGTGGAATAGCCGAGTGAGCAATGCTAAGGTCCGAAAGCGAGTATTGGGTACTAATTCGGAGAACGTTTTATCATAGCGTATCCAGCTTAATAGATTACGTTGATTGGGGCATGTGTTACGTATGGCAAATGCACGTCTATCATACCGTGTCCTATTCCTTGTTCCTTCTAGAGAGTGGAAAAAGCCACGTGGAGGTCAACAGATGACTTGGCAGTGAGGAATGAGAAAATGTACAGCAGACTTAGGAAAACTGGAATTTTGAAGTTTCACAACGCGCTTAAAAACGATTTCCTTATTCGCAAACTGATCCGTTTAGCCTTAGAAGTTCATATCCGTGTTGGTGGTGTGAATTTCCAACAATCAAAGTTCAATGGCGAATTTAAAGAATCGGACTTGGTCTTTAACATCAAGTCCTTATTACCAGACCTTCTTAAAAACTTTCAAACCAGAATCCGTGTTTGAGGACAAGAACGAATTTTTGGATATTGTTTACTGGTTACGACAGGTTGTTGCTGTTCTCATTGGCATAGTATGGGGTCTAATCCCACTGAAGGGCTTAACAGCTATCACCCTGTTTTTCCTAGTAAACATGGGTGCAGTTTATCTCTACGCTGCACTGTTTCAACGCGTAGACGAGGAGGAATACGGTGGTTTCGGTGAAATTGTCAAAGAAGGTCTGATGACTGCATTCTCGTGCTTTATGGTTTCGTGGATTGTCCTGTTTGACTACATGCACACGGGAAACACGTGATCCTGTTATCGACCTCTGACCTACCGAATATCTTTCTGTTGATTGTGTATTTGTATACTTCTGTGTTTTCTAGACCTCCAAACAAATACATTTAAGCCAAAG
>STRG.32862.5
GAAAGATTAGGAGCGAGGAAAGATCGCCTCAAAAAACACCGAACACTACTCGGCAATACTACAACGAGAATAAAAATATTCTCCGGATACTGCGCACCTTAAATGCAATTATGATACGCTCAGTATTGTGAATTAAACTGGGTTAATTCACAAAACTATTCAAAAAACTCAATTCAAAGACGAGAGCACTATGAATTCAAACCGCGTGTTGGGAGCTACGGAAACGCGCCGGCAACACAACTATCTGGAGGCACGATTGGCTCTACCCACACCAAGTCCTGTGCAAACTGAACTGAACTGAACTGAAACGGAACTGAACTGAACTGAGGGTCACATTTGGGCGGTGTTTGTCAGTGCGTGCGGTACGCCAAAATGGGTGACGGGTCGTCGCTGAATATCCAGGTCATCAAGTCGTATGACCCATACTGTTCCCAGATAATAGATAAATCGGCTAGCGCACATGTTTATGTCTTCGAACACGATAATAACTCCTGGGTCAAATCAAAGATTGGAGGAGTGTTCTTTCTATACAGAAGGTCAAAGGCACCGTTTCATTCGTTTATGATACTAAACCGCAAAAGCCCTGATTGGAACCAAATAGAACACGTTACTGCCACTCTCCAACTACAACTTCACGCTCCTTTCCTACTGTATAGAACAGCCAAAGGTGACATTTATTCTATTTGGTTTTTCTCCAAAGAAGATTGTGTACGAATAGCAGAGTATCTCGGAAATTGAGAACAAAGCACGGATTTTCGAACGCACGAGGCTCCCTCAGAATTCATAGTGCCGAGTACGGCACACCGGGAAGTAACCCATGGAGACTTCCCGGTTCGGTTCAGTTCGTTCAGCCATCATCCTCGCACTTCTGTGCTCCGGTTTTGGTTGCTACCTCACAGCGTCGTCCAGTTGAGTGCAGAATAAATAGAAGTATAACGTAAAGAAGACCCAAAAACGAAGTGGTGAAAGGAATTCAGAGAGGCAAAGATAGAGAGTTTCCAAAAACTAACGGGTAGGAAATTTAGAAAAAATAAGGACTAATAAAAAAATAGTAAGTGGTGACTCACTAGGACGTTAAAAGTACTTCTTACATTTAACTTAGGGAAGTAATGTGGGTCTAGACGCGACTGCCTGTCCATCCGGACGGCCCCGTTTGGTCCGTAAATCTTTCGATAGTGTTTTTATCCATTGATTGGCCCTAAATACTCGGGTTTCTTAGTCCTGTCCGTACCTAATCAGGATCCAGCGTGCTACAGTGGACACTGATCACTCTTTGGTCTGTAGAATTTTCGTGCAAATATCTGGTAATACCATTAAAAAAAACTTGTGGTTCATAAATGGTTATTGCTTTAAAAAACACGTGTTTTGTTGTTTTAACCGCTATCCCCCACACCGATGTACATTTTCGTTATTTTGTGTTTCCGTTAACGTCGTTGCGTTGGCGTCATGCCCAATTTCAAGCTGATATACAATAAAAGTTTTACAATCTGGTGTTCGCCTTGACTTCTGTGTAGCACATGAAGTGAACGCTAAATGACCGGTAAACGTCGGTGTTATTTAAATACAACAACGGATGGTATTGGGTGGGGTGGCAAACAGTTAGTGGATAGAACGATCGGTATTTCTTGGGTATCTTCACCCACCGTATGCGGTACGCGTAGATGTGGCAGATCTCAGCAATCTAACGCCAAGTAACTTGATAGATGCATTCACGATTAAAACGAAGACCTTCTCACTAAACTATGGTCTGGACTTTACGAACAGCCTGTGGAAAATACTGAAATCTACCAGCCTTCAAGTGACTAGGATCGGACATCCCAGGAGGATCAAAAAGTTTCGATCCTCTACCATAGATCAGGATGTTCGACGAGACTGCACCTTGACGCAGTGTGATGACTTGCGTGCCTCCATGACCCAGAGGGCTGTGCGGGATGGTTTCCTTAAGTCGGAGGTACAATCATGCCTGACAGGTCAATGGGTAAAGACCAGACAAAGTTCACTCTCTGAACCAGTTGGTGGGCAACATCTGGTTCTAACCACTATGCCCCTGGAGAGGACACTCCAGCGAATAAACACAGAAACAGTTTACTGGTCTAAAAACTTCCACTAAATGGACGTAGGAGTGGAGTACCTGGGGTTTCTCTCGACGGTGGGAGAAGTCATCACACTTCATTGGGCAGCTGCCGCCCGCCTAAGCTGGGCAGCTCCCAACCCAAAGGATGCTGCTCCGTCCATGTTCCGCTTGCTCGATTAGGTGCATGGAGCTGAACACTGAATCCGAAAAGCGGATGGATAACAAAGCATCGGCGAGCATATGATATAATGCTTGCAACAATCGCGTCTCACGTAACAGGCCAGAGGTTCCTTCACGGGCTCTTCGGTCACGTTCCCGTGCTAGGTTAACGCCCCACTGCCTTGTGGGTGAGACTTTTGAGTCAAAGGCTCAGGCTAGGGTTCCCAAAGTGAAACCCTTTCTGCGGTTTTGGTAGCCGCGTAGTATGGTTTGTCCAGAAGTCTCCAATATCCTTCCTGTAAAGGTCCTTACCAATTTCCCCTTCTTTAATCCAAGATCGACGTAAAACGCCACGGGTAACTGCGGCTTTGATGAAAACAGCAGTTCAGGAGTTGGGTATAAATCAAATGCACTTCTTAAGCCTAAATGTTCACTTCACTTGGCGGCCTTCAACGTCCGCACATTATGCCAGATAAAGCAGCAAGCTGCTCTCACTGAAACTTGACATGTTAAAAACAGATATATGCTGTATCTCCAAAACACATACAAGACCTCACTTCTGTGATCACTCTTCGCACCGCAGATACAGCCTCAGTTTCTCGCTTCACTCTGTGCGCACTCAGCTTTCATGATCAAATCAATCCCAGCGAGCTTCCTAATGGTTTGAGACTGCTTGATATACTGCAGCAGCATCGATAGGTGGCATCGCGGCCGCATGGCACTTTTTAGTGAAGCAATCCACTTCGACTAGGATGTATAAGTCTTGCCGGGGTGTCTTCGGTATAGGCTCCATAATGCCAATCCCGACTAGCCTACTCGGGTATCCAGCAAGCGTCGGCTGAAGAGGAGTTTTATTACAGGCCTAGGGTGCCTTATTGCAAATGCACTCCGTACACTGATTACAGTAATCTACCACATCCCGTCGTTGGTAAGGCCACCATTATCGCTGAGATACTGTATGGTCCATTTTCTGCTGAATCAGATGCCTAGTGTGATTGTCCCAGCACGTATTATACCTTCGACTGTGGTAACACCAACCAAGGGTTATGGTTTTCCCCGTATTCGTAATACAAAACTTAATCTCTGAATATTGGCTGGGACCACGCAGACCCCGAATAATGACTCACCCAGCTATATCCAATCATCTTCGCTTTCGTGGGTTTCTGGCCGCCTCTATTGATTGTTTCATAGATTAACTTTGTCCTCGGGTTTTTCCGTTGGAACTCCACCCACTTTGATGTTCCAACTGCTAGCGTGACCGTAGCCACTTGACATGTAGAACAGTCACCGTGTCGATTATGCCGCTGTGACAGAGCGTCAGCATTGGTAGGTTTTCTGCCTGGTCGGTGTTGGCATTCAAATTCAAATTCCTGTAATTGCTCCTGCCAACTAGCTGCCTGACCCTCAGGTTCGTTCAAATTTTGAAGCTACTTCAGTGATTGCTGGTCCGTCCTGACGGTAAACCGTCTACCCAGCAAGTAGTGCTTGAAATAATGAACGAAGGTGACCAACTAAAGCATCCCCTTGCTAGCAGTGTAATAGTTTTTCTCAGGTTTGCCGAG
>STRG.41594.3
TAATATGTTGCTAACCTCAGCCATTTGTGGCTTCGGTGTGACATCCGACTGTCTTCAAGGGTCGAGTGTACTCTGTAGTGGTTAGATCTGTTCTTTTATGCGTCTCAAAGACATGACCGTTACGGGTAGAAAATAGGCGAAGGCTGTCGTTGTTTTGGCAACGATATCTCCGTAGCATCGCTCGAATGTGGTGGCAAAACCTATCGGCAGTGCTGAGGTTAGACGTAGGATGTTGGGAACCAGAGGTCAGTCTCTGGACCACGTACTTAACATAAACAGATAAAGTTGGATGGGACATGTGTTACGCATGCCCACTGATAGACTTCCCCGGCGTGCGCTGTTCTCCGAGACGCCTAATAGTTGAAAGGTAGGTCGAAGTGGTCAGTACTTGACTTGGCAAAAAGGTCTGAAAGCCTTGAGCAGTGAACTTGGCCATGTAGAACGTGTTAGACTTCCATGTAGGGGTCCACTCGACCCACCTTCTAAATGGTTCGAGACAATAAGTCATGTGGTAGGTAGCAACCGAAACCAGAACACAGATGTGAGAGGTTAATGATTGAATGAACTGAACTGAGATCAGCGTTGTAGTGCGGACAACCAGAGGTTTTCATGCCCATGGCAATGGTTAGGCCTTTTTTATAACACTGTGCAAGCATGGTCACATTTCTACAAGAAGAACGCCGCCTGATTGGAGAAGGTAAAACGCCCCATAGCGCATGTGACTAAGGGTCGGAGGGGTAATACTTGGGAGCAGAGACTCCAGGACCTTGGCCTTTCTCTATGGAGAGGAGGAAACTACGGAGGGGGGGGGGACTGACAGAGACGTTTAGGGCGAGGCAAGGCTTTTCTGGGCTTAGCTCGGAGAGTCTGTTCCAGATGACAGCAGATTCCCGAATACGAGGTCACGAGAACAAGCTGATGATAGTGCGATCCAGGCTGATAGCTAGATCTCATTTTTCTAGCAATAGGTTGATAAACTACTGGAATAGATTGCCAGGCCCTCTTGATTTCCTGGACGGTCTCTAGGTAGTAAGTGGAAGGTCATCTCTGACAATGAGCTCGGAGCATGTTCACTAGACGGTCAGATGTGATTACTAGAGTCCGTCTGTATTTTACCAATTGACATTTCCGTGTGTTGCATGATGACTCAGTGAACGCTCAAAATGCATTGAGTCCCTCACAGTTCGTGTGCGGTGAGGTTTTACATTTCCCTCTCTTTTTAGCGGGGATTTGATGAAATGCACTGCGCAGTGGTGGGTGCATAACTTGTGTGCATACCGCCGAAGGAATTCTGACCATTACACAGTATTGTAAGGAGTAGTGGGACTAATGGCAATGGTCTTTACTATGAAGGAAGTTTTTGAGCTAATCAATCATTTTCATATATATATATATATATATATATATATATATATATATATATATATATATATATATATACTTAAAATGTCATGGCAGAACTTCGCTTCTACAGGAATACTGCTTAAGGGGTTCGCTAATCAAGGGTTGTTAGTTGGATACTTCAGTTTATCTCTTGTTGTTTTTATACTCAAGTTCTAAGCATTCCGGCGGAGTATGCCTCCTATCCAGTATGTTGGCCGACACTCAGAACACTTCTTTGGAAAGTACCTCTCCGAAATCGTCCGAAATCTAAAAAACCGTGGCCAGGGACGTGTTGTTATCAAGGAAACGGAAGCGGCTAAGTATCCGGAACCCTGTTTTTATGTGATCGAACGGGCATCACCGGTAATGTCCGATAAGTCTCACGTTCGATGCCGTTTATGGGCGAGGCATATATGCCGTGGTCGTGATCTTGGCACCGGCCAGATTCTGCATACTCACGAGCCAGATTGGCGCCTTGCCCACCCGGAGGAGGCCGAGCGGTTGTTGCGTGCTGCATCCGATCCTAAAAATGCAGTCACGGACACAACAGTTCGGTGTGTTGCACCAATGCCACCGTTACTGGCTGTCTACCTTCGACGTCGCGGACTGTTGCCGGACGAAACAAGGAGAAAAGCCGACGCTGCCGCTTCCGCCTCGTCTGATCACGCTTTAACAGCGGACGAAAAGGAAGCAGCTGGACTTTTACTTCTGACGAAACTGCCGTGGGATCCAGAGTTGTTCCAGGTCCCGATAGTGCCTTCAGAAGAGGAACAGGGCAGGATTCATCCTCCTTACACCTATACTTCTCGAGATGACCTTTTCACCAAACCTGACGTCAGTGGTGACAAATACTACATCCGTCGTTCCGACACGCCCGGTCTCTACTGGAAGGTGATTTTAGAACAGAAATCCTCATCTTTGAAGAAAGCAACGAAATCTCCTGACTAATAAAGTTTTACTCACGCGTCTTCTCATTGACTCTGTGTCTTGTGGGACGGCATCGCCGCCCGAAACGGGGCGTCTGGTAGTTGGATACTTTTTGACTAAAACATGTTCTCACAAATCCATGGT
>STRG.40222.2
ATGTAACTCAGCTCTTTCAATTGTTTGATCATTCTCTTAGTTATCTGCTTGTTTGCTCGCTACTAACGCGCCGCCTGCGGTCTGGTCGCATTTACGTCCTTACAAATAAATGGATTTTAACAAATGTGTTCTGCTATTACCGATCATGAATAAAAAAGTAGTGGGAAACTTCTGGCCCGTTGATGCAACTTGTTCCTTGAGATTTACCAACCTCGTATACTACGCTGATAGACAGTCAATATCCCGTTCATGCTTGGACATGCTTTCGTTCTCTGTTGATATTTCGTCATGATTCAGCCCTAGCAGCATTCACCGATCAATCGCGCTTCTTCGTCAAAGCACTCATAAATCCGCTGACTTACTAGCTTACATGCTCATCAGCTTGTTTGCCCGCTTTCTCGCTGAAATCGGGCGGACTTTCACTTACTGGCAAGTTAATGGAGTGCAAACATTGAGTGTTCTACAACTAAAAATTATGCACCAAGACAACTGGAAAAATTTATGAATCATTGTTGTTGTTGTAGCTCTGAGAATCAAGTCTAAAGCACTCCGTACATTTAAACTTCTCTCAATTTCGTTTTGTAAATAATGCACTTTTGTCATTTCCTTCTCTTCAGGCTATACCGGACAAATAGATATAAAGTGTACATTGTATGCTACTCACGTTCAAGTCTTTCTATTTGTTATATAAAATTGGCAGGTTTTCCAGGACTTAGGTGACAGGCAGTTACAGACCTTTAGTTGGAGGAATTGAACCGCGAAGGCGGCTGTGGCATTATTCGAACCCGCGGTCGTTTGACAATCCCAAAATTTATGGTTACCTGATTATTTTCCAAATGTGTTCGGCTATACATGGTGGATTGCCAGGCTTGAGCAAAAGCTGAATTTGAGGGAAAATTCCAGAACCACAAAAATGCACTATTGATATCCAGGACTGTTTTGCTGCATCTCAACACACTGCACGCTACAAATAAAAATTGTCATCTCTACCCGCATATGAACGAAACATTACAACAAAACTACAGCCGATCGGATTTCACCATGGCAAACAAAAGGTCATACAAAGTTCCTCCTATTTGTAAGGGAGTAACTACCACCGCCTGATTTGTATTTCCTCGGGAAAATCGGTTGTTCCGACATTCGCAAACGTTTGGCTTTTCCAAATATTGGGGATATTGGGCCTTGGTAACAATGAATCAGGCTCTGATACTGCTACACCAACTGTTTTATGCAAGTTTATGTCCACTACATCTTTTTCATGGAAAACTGGACTGTTTTCTCTGTCACTGTATTGATGCAGTATGGTCAAATTACGTGGAATAATGATCGTCAATCCAACACAAGCTTAGCATACTACAGGTGGAACCGCATAATACCTGGTACTTCTGACGCGATATCATTATTAGCTTGTGACCAAAAATTTCTTTGATATTTATCCAATACACACTTCATAAATCTTTTCCTAAAAAAATTACACATTATATGCATTTTGAGGCTTTCCGGTAAAGTTTGTGTTTCATCTGTATTGATACTTTGCTGTAACAAGG
>STRG.25741.1
GGTCGATATGGTGCCCGAGAAAGTCGAGAGACGGAACGCCGAACACGCATTTACTGGGGTTCAGCTGAAGTCCGTATTGTTGGAACCGCTGAAAGAGTTGATGCAGATGAATGGCATGCTCTGATGGAGAGGCGCTGGCAATTAAGATGTCGTCGATGTAGCCAAACGCGAAGGGTAGACCTCGAAGCACTTCATCGACGAATCGTTGGAACGTCTGAGCAGCGTTTCTCAATCCAAATGGCGTGCAAGTGAACTCGAACAGGCCAAAAGGCGTGGTGATGGCTGTCTTGGGAATGTCTTCTTCGGCCACAGGGATTTGGTGATATGCCTTTACGAGGTCAACCTTGGAAAAGATTGTCTTCCCAGAGAGATTCTGTGCAAAATCATGAATGTGTGAGATCAGGTACCTGTCGGGGACGGTGACGTTGTTGAGAGCACGGTAGTCTCCACAGGGTCTTCAGTCACCAGATGACTTTGGAATCATGTGCAAAGGCGGGGCCCATGGGCTTGATGATGGTCTAATGATGCCAAGATTCATCATGTGTTTCAATTCAGGGCGTGCTATACGGAGTTTGTCGGCGTTGAGTCGGCGTGGTTGAAAGTGGGGCGGTTGGAATTTTGTGATGATGTGGTGATGCACAGCATGTGAGACTGGGTCGGTGAACCGACACGGTTTAGTGAGGGATGGGAACTCCTTCAAAATGTCAGCAGACGACGATTACGGGATCGCCAGCCGAATACTCAGGGAGTTAGTGCTTTCACCAATGCCGACTGCACAAGGCTTGGTTGTGGTGTCTACCAGCTTGCGATTTTTGAGGTCCACAGTTAGGCCAAAATGTGAGAGGCAATCCGCGCCAATAAAGGGAGTCTGAACATCCGCCTGAATGAAAACCCATTGAAAAGAGCGTCAGAGGCCTAAATCAAGAGTGATCGACTGTTGGCCGAATGTCGCAACAGTTGTTGTGTTTGCTGCTTGCAGTGTAAAGTGAGATTGTTTAAGGCCATGATGTTTGGGTGGGGGGATTACACTGTTCTCGGCGTCGGTATCAATGAGGAATCGAAGGCCACTGGATCGGTCAACGATATAAAATAGGCGACTTTCATGTGGAGGGCCAGCCGTAGTCGTCGCCGTTACTGGCTAGCCTGGTCGTTTGACTGTGAGGTGGAAGTGCGGAATGAACATGGAGGATCACAGCGGCGTGCCAGGGAGCCAAATGTGCTGTGGTACCAACACCAGATTTGTAACCGGCGGTTTCTGGACAGTGATCTAGGTTGATGAGGTACTTCGGCGGACACACGTCGATGAGTAGTTAATGCGCTGCACATTGCACCGACCTGATTGCACAACATGCGAACGGTTTCTCTCCGGTCCGTAATGTTCTTATCGACCTGAGAGTGATGAGATGGGGAATCAGGACTGCGAGAACCATCGCCACGGCGATCTGGGGCAGGTATTGTTAATTTCAAAGGGGATTCGTGAGTCGGAACGGTTTCAGTGGGTGATGTCATATGAACACGGGGTCTACCAGCCGGGTAGCATTCCATTATTCTGTCGGCGTGCTGTGCAACTTTGTCAAGAGGAGTAGTGGGCTCCAGCATTGACAAGACCTGCAGCATCGGGAGAGGTAGTTTATCAACCCATATATCCCTGAAAATAGTGTCTTCCATTTTACGTCCAGCCAGTAGTGGCCGCATGTGGCGCATAAGCTGGGACGGGGTTTATTCTCCGAGCTCCACCGACGAGAACAGCTCCCGGAGCATCTTTCCGGCTGATTTTCCGGTACGCTGAATGACTTTGTGTGAGCTTCGTGTAAGGAGCTTCTGATGGAATGGGATCGAGGAGATCTTCCACGTCAACGGTGATGTCAAAAGGAAGCGCTTGGACAACGTGAGAGTATTTCACACGCTCGCTGGTTATACG
>STRG.47906.1
GCTCCAGCAGGGGTCGGATATACGTGCCGAAAATTATGGGGAAATCATCCTCAGATATGCGCGGGGAGGACCTTCGAATCATGTTTAGGACTCGAAAGGCACACCTTCTCGCAAGTTGGTGAACATGAGAGAAGGATAAGTCACAATCTAACCAGAAACCGAGCACCTTGTGTCGGTCAACCCTTGGCAGTGTGGTTACTCCGTTAATGGAAAACGTGTGACCAGTCTCTCTGCCGAAAGACATGCTCACGCATTTGTCATCATTAACAGGGAGGTTCCAATCCCCGGACCAGCGTTTTGTTTCATAAGCTGCAATTTGCAGGTCTTCAAGGCTTGAACTCCAGAGGGTTACATCATCTGCGTACATGGCAATGTTCGCAGGAAGGGCTGTCGGAAGATCGTTTATATAGATCAAGAAAAGAAGAGGATCTAAGACCGACCCTTAGGGGACCCCAGTTGTTACTGGGGCGGGTTGAGACAAAACATTCCCGACTTTAACCACAAAGGTGCGGTCGGTAAGGAAGCTACGTCGGATGGCCAACAGGGAGCCTGTGATCCCGTATGTCTGCAGCTTATAAAGAGAGGGGCATGGGGGACCTTATCGAAGGCCTTCGCAAAATCGATGAATACAGCGCGTGAGAGCTGGCCATCATCATAGGCTTTCGTTAGACTATCCATGACAGTAAGCATATTGGTGATGCATGATCTGCCAGGAAGAAACCCATGTTGGGACGGGGAGAGGATCTTATTTCTATGAAGATGGGAAAGAACCTCACTCTTAAGAATTCTCTCAAATTTCTGCTGGGAATGCTAGTGAGGCTTATGGGTCTGTAACTAGAAGCAAGTGCCTACTACCTTTTTTATAGATTGGTGCGATCACTGCTTTTTCCAGCTACTGGGGAAAACTCCATCGTCAACACATCGCTGAAAAGGCGAGGCATAAAGAGCAGCTAATATATCCGCGGCTTCCTTGAAAATACGGGGGTAGATTAGGTCAGGACCCATAGAGCAATATTGGTTGAGCCGTCGAAAACCTTGAGCGACTGCACCAATGGGAATAGTGACGCGGTTAAGGGTAGTGGTCAGAGATAACGGGTGCATGGTAGGGTGGGATGATATGGGTAAGGAGCTACAAATTGTACGGAAGTAGGAGCTGAATGCCCCGGCTTCTTGGGCAGGGGAAGCGATTGGAGATCCGGCACTATCTTTGAGAGCTAATGGCGTCGGAGTCGCGTCCCTTAGACGGCGCATGTACTGAAAGAAAAATACCTTATTGGTCCGTGCTCGATCAAGTACAGATCGTTGGACTGCATTCTGATAGGACCTAATTTTGTCTTTGCATATGTTCCGTATGATCTTGAAGTCTTCTGCATCACGGGTAAGGCCTGTGGCTTTATATCTAGCAAAGAGGCGTGCACGTTCGTCTAGAATGCGCTTACGGGACGAGGGAGGGGTCGCTTAGCGGTCTGTGGACGACGAATTCTGGGGACAAATCGCCTATCAGCTAAGGAGACTAACTCCCTGAGATTCTCTGCCATTTCATCAGCAGAGTTACCTGGGTTAGTTGAATTTAGCTGGGAGCGAAAAAATGCATAGACTTGGTAAAAATTGGTCCTTTTGAAGGATCCCAAAATTTTGGTTTCTGAAGGAAGAGGAGGCCACTTCACGATATAATCGAATCCAATGAGAATGTGATCACTTTTGTCGAGGGGCGGCAAGTAATACACCACATCTATTTGGAACCGATCATTGGTGATGACCAGGTCTAGCAGGAACGGAGCGTGGCCTGTGCGATATCTAGCCGGATCTCTTACGTTCTGCACCCATCA
>STRG.69644.1
CTGATTACAACAATCCCGTTTTCCGACGACTGAACCTTTTCTCTCTCTTCTTATTAACCAGGTAATGGGAGTTCATGGACGATTTTGCTTAACTGAATCGTGATTCGTATTGCCTCGATAGGCAGAAAAGTTGAAATGAGAGTTCGCGACGGCAATTCTATTGAATGGATTCAATAGACAAGCGCGTCATTTCCAGCCTAGAAATCTTATACTCACTATTTCAACGGATCTGTCAAGGAAAGAATGCAAATGATACATTCAAGGTTATGAAGAATTCGATTTCAGCCCTGTCTTTGTTTAAAAAGCAATTTGGTTCGATAGTGGACAGCAGATTTTTGGTACAAACATTTTGTGAGAAAATCAGTCAAAAATTTAACCCGATAAAATGATGGGAGGGAATGAGAGAAAGTTCAGTGTACTAGGTACAAGAAGAGTTTGAGAGAGATGTTTGTGAACAGTTTTCGTGGGTTTATGAACAAAAATCGTGCAGTTTAGTGAAAAAATTTCATACAGGAATCGTGGAAGCAGGCCTGATGATCAGCGGTTTAGTGTGAACTACTTTCAAATCTCTATTCACGAGGCCTGCGGAAACTACTGCGCATTGGCAGAGCGAAATCGCTAAAAGACGTTGAAAGATAGAAATAAAAATGTGCAACACGGTAACGAACGCGCGCAGGCCACAACGAAAATGACGACAACGACAACGACGGCAGTTCGACACGGACACAGACAAGCAGGGCAGTTGGATGTGCTGGATGCAGCTCTCTGCCGTGGGGGGCGAAAGTGCACTATCTGTAAAGGCATAGAAAGAAAGAAAACCCGATGAGCCGAAGCCCATTAGGTGTATAAGCAGGTAACAACACAGAATGCCGGTCCATGCCAACGCGTTACAAATGACAATTTATTCGACTGAAAACTACTTGTGCATGCAAAATATTTTTTTATGAAGCATCCGATTTAGTTTACGTATAGAAGTTAGGATAGGCGGGAGCCAATTACGGTTTGTTTCAGTGGTGACTCCAAAGTATTTGATAGAGTTCATTCTCGACAGATGATCAGAGCGATCAGCGATACGTCACAAAGAAAGCAAAACTGCGAATCAACATTTCTGGATGGGTATGAAGTCAAACCGAATGTGATAGAAAACCCCGAAACACTGGTTATTTTGCCCACAAATATACATTTGAAGATCGATAGGATCGGAAATAGTTTCGCACTTGTAGCTAAGAATAAAAAGAGTTTTTACCAAGCCACATTTTTCACTAAGTGATCTCTCACAATGTACTACTTTTCTTGCAAAATGACCCACCCAATAGAGAAGACTTGTAAGCAAAAAAAACTCTTGTTTTATAAAGCATTCTGGTTAGAGACGGTGACTAGAATCTAGACAGCTGTTTTTCAGTAAATTAGCCGAACAAACATTTTTCTAGGCTCGCATGTGTGGGACTGCTGATTCTCCCGATAAGATGTCAGTTGAAAATAACTCGGCATTTCTTTTCCGAGCTTCCAGCTGAAACTGACTTCAGGGAATGCCGCCCATTGTGACCAGTCGAAATGACCTAACCATAACTAGTGGAACGGAAGTGAGTTTTATTGGATATATGCTTTAAAAATTATGACACACGTTTTTGAACTGATTATAAATGCAGGTTACTTCACAGGTTGTGTTGAAATCTCTTACAAACAATAAAAGTGACTAACAACGTGCGTGTCAGTGATGAATCACTCAGATGCCGTCCGATAACTTTCCGGTCAATATCATTCAAGCGAAACTGTACGTGGCTGGTTCATTTTGTGATGATAAATCTTGCCGCGGAAAAATTTATACACACTAGAACTGATCGTGTTTCTTGGTCAGATCTTACGGCCACAAAGTGATTTAAACAGTACAATCGGATGAAAATACATTATACTTCTGTGGCCGAATTTCAAATAATGCACCTATAAATAAAAATAATACGGACAGTAGGTGTTCACCACTACAAAACGTATAATACGTAAAATAATTGAAGGATGGTCGCTGAAGGACAGCCCCATTATATGCTTCAGAATGTCGCTGAATCGTCATATTACATCGAGGCGCATTTTTCCTTGTAAATTATGAAGGAACACCACACAAATAATTCATCTTTGTCAACCGTCATCATCGATGAATTTTCAACGAGCCGTAGATGGGAATGAAACCCGCAGCACAGGCAATTGAGAGCCCCCGAAGGAAACAGTTCGGTCATCCGGGTTGAATCTGAGTACTTAGTTTTACGCTTTCCTGAATTTTTAATGATGAGTTCAGCCTTGATACACTACGATGACTCACCTAAAAAGATACATTTCTACATTTTGCATGATGTCCTGGAGAACTGAGTTTCATAGTCATGAGGAAGTTTATATCTGGGAGTTATAAGAACAAATATAAAAGTTCCAGACTATTTCCGAGAAAGGTTTCTTGGATAAGACATATTTTCCGGATGAAACGAGGTGAAAAGCAAGCTACTAAGCACAATGGACCAATGGCAGATAATCTAGAATAAACTGATGGTATTCCATCTACCAATTTCCTTACAACTGTGATGAGAAATGTACTTGGAATATGGTACATGAATAGGTTCAAGTAAAATGGGAGCAAATAACAAAATGCTTTCGTTTTCAGAGACAAATCCATTGAGCAAGGAGAGAATGACAACAAAAAACCGGTCAAACCATTGATATGGTTTACGGCAGTAAAGACCAGCAATTTTCGTTTGCAGCTATGACGGTTGTTGAGTGGTTCTTAGCATGTGACGGCAACCGCCTCCGCAAGCACAGAAGCGACAGACTTGAGGACGCATACAAATATTGCGCTAAACTTGTCACCAGCACTTCTGTGACATCTGCGGAATCCTGGATGTCGTGTTCTTCCGTGATGGTTGGGCGTGTACGAACTAAAAGGCGTGAAATGAAATCTAGGCGAACCAGGGCTCAGTAAGCGTAATGCAAGGCACCAACACCTACACCGATAAAGATCAGAGTGGCAATCGATGTCTGATCACCTTACATTATGTCCTTCATTCAGCTTGTTAGATTTAAGTACAGATAACATTAAAACAATGAGGCATTTGATGAGGCGTCAGATTAATAACACTTTTTATCTGCAGTTTGTGCTGCGTACTTGCTCGCGGTTGTAGCTCATGGGGAACACCAAAAGCCACAGAGGTCCCTTGTAACACCAGGAGAACCGGTAGCTTGAATTCAGTGGTCTAAAGAGGGGAATCACGTGGGACAGATAACCAAAAACACTGGATACAGTGATTCATGTATAATATGTTTCTCTGCAGGCGCAGATTGTATTCTCTGCCCTTCATTTATGGTACAGCGGAGATAGAAATGAATTTTAGGGAAGCTTGTTGTGTTCGGAATAAACGGAGAACACAGTACACAGCAAACCCCTTCACTGGAGTACCGGTAAGCTAGTGTAGGTACCTGTACATTTCCGACTTTTCCATGATTTTCAACGTCCCTTGGTGCGACACTCCTTTGTTGTACCGACGTTTTAATGTAAAACCCACACACCTTTTGGTCGTCATCACCGCGCAATACAAAAAGGCTGTAAATGAATCTTTCGTTCTGGCACAGTCTCATCTTCTGGTTTGGAGTGTCTTGGAATTATATCGGTCGGAACTAACTGTGAGAGACAAAACATTTAGAAGCTTCAGCGGCGTCTCTTGGCACTTCGCTCAATACCATCCTGTTCTGTTCAACGGATGGCTGTCAGACCGAACTGAACTGAAGACATTGGCGGATATTGGCTCTTCGGCGCTCATTTCCTGATCACAAGAACACTGAACAACTCGTGCAGTTTCCCCCAGGTTCATTTTGGATCTTCCGGTCAGTTGAGGTCACATGCCCGATTTGGTCTGTCTGATTATCCGGCAAATATGGATTGCGTATACCAGATACAAGTACCAACTGATCAAGAGATTGATATCCAGATTCTGGATATTGACATTGAAGAGACAAACGAGTGTATGTTTGATTTTGTTTCCGTCGGGGAACTAAATTCCAGTTTTCCATACCGATTCTGTGGGTCGCAAAAACCGAAATTTCCCATCCGCGTTCGTAACTCCGTGGCTCGAGTTCACTTTGTCTCAGATTCGGGACAGGGCGGACGTGGGTTTTTGATGGCATTCCAATCTGTGCTCTCCAATAAAAATGATGCCGATAAACGTGCCTGTGGTGTGGCCCCACAAGTGAATGATCAGAACGCAACACGGATCCTAGGTGGATTCTCCGTGGTTTCTGGTCAGTGGCCGTGGATGGCTTCCTTGTGGTATGATAGGCGGTTTGTTTGTGGGGCAAGTCTCGTTGCATCCCAGTGGCTTCTAACTGCGGCTCATTGTTTACCATTGAGGAAAGAAATAGACCGTTGGAATGCCGTACTGGGCGATCTCCTACTTGACTGGCCCGACAGTGGAGAACAAATCGTCCGAATGACAAAAGTCAAGATCCATCCAATGTATAACGTGGGCGCAAGATACGACTACGATCTGGCATTGATCAAGCTGGCAGAAGAAGCACAACTTGGACCGAGTGTTCGCCCAATTTGTTTACTCCGTGGAGAAAAGCTACTTTCGACATTAACAACTCTTGAATTCACAAATGGCTGTTATGTCGCTGGCTGGGGTCGTTCGGAAACACAAGCGGTCACAAACGAGCTGCGTCATCTGCGCATGCCGTTGCTTAATGTGACTGCATGCAACGAGACCGAAGCTTATCGAGGGCTGTTAACCTCCTCAATGCTATGCGCTGGTCACTCATCCGGCGGCCATGATTCATGCAAAGGTGACAGTGGTGGTCCTCTAATGTGTCAGATCGGATCCACAGGGACCTGGTACCAGATTGGCGTTGTTTCATTTGGCAAACAGTGTGCACTGATGAATACCCCTGGAATCTACAGCAATGTGCGGGCAGCTGTTTCCTGGATTGAATCAATCTTGAAATCCGATGAACTCTAGTTATTATTAGTATTTCCAAGTGAATCTATTGGTCTCCTTCTTGAATTGCAGTTTCGGGCTCGGACTCAGTGCCCGTCTTAAAACATGATTCACAAGATGTATAGAAATTCAAACTAGACATTTTGTGTTCGGATGATTGAAAACTATTCATAAATGCCGCAATATGTCCAATTTGTGCTACTAATATGAAATTGATATTGCCATCGATACTCTGAAGCGT
>STRG.10985.1
GCTGCGACAGCCAACGAGGTTTTCTGGATATGTAACAGTTGTATATATTTAAGTTTACTCTTCATATTCAACTTGTACATAGTCCTATTATGCATGGATGCACGACCACGTGGTTGTCACGGCAAGGGTGGTGGCAGCCTGTATTGCGCCGGTATGTCCCCCTCAGTCGAATATCCGATCGCGCTTCGGGGCGCAGCTTCCTTGTGTTTCTTACCTTCCAGCTCGTCCCGTCGGACAGAACCATATGGAATTCAAGGATCTCGCATGGCTCCAACACAACGCCCAATGGATCGCGACTGGACTCATTTGACGCCGGACGCTAGCTCGTATACGAAGGCAATAACAACCACAGGGACATCGAACTTTTGGATATGCCGACAACGACAAACCCTACAACACAATCACCACTGCCAGGTCACAAACAGGATCTACTCCGGTCGGATAACATTTTGAGGAGGACGCAATTTTGCGATCGACGCACAGCGACCAGTGTGAGTCATGAAGAACGGCTTGTGCTGGCTTCGCTGTTTTTTTCGACCGCAGCGGGAGGCATGGAAAACGTCTCTCGCCACCGAATCCGACGTACCCATCACGGGTCGAAGCCCAACTGCGTCGGCCTTCTAGGAGGAGACCCCTGTAGTGCTACCAATAAAGCGCTCGATGACAAAGACTAACAAAATTGTTTATTTGAACAATTACCGTTTTTGGTGGCGCCACTTGCTCCGCCTGTGTACTTCGTTTGCACGTTGTTGCGCTCTAATACACACGTTGTCCCGCTCCAGCGTTTTGAGTTCTGCCTTGCGCGCTGCCGAGTATATTCGCTATCGTGTCACAAACCGAGGACCAAGGGCTATAGACTATACGGGAGCAGGTCCTGACTTAACTTGGATAAACCCTAAAATGCTACGTGCCTATGCACTTTAGATCGTTGACATTGTAGACACTGTTTTGCCCACATACGAACATATTTATTCATGGACTGCCAGACGTATCGTGCAGCTACTANNNNNNNNNNAACCCAGAAACCCAGAGCCAAATTGTACACTACAACCGGCTGAAACCCGCGACACACAACGATGGAATAGTCAGCAGCAGGCCCCCCAGCATTCCATCTGTTGCTGAGGAGGTTGAAGTGCATACAGGAGGGCTGAGGACAGCCCTTTCACGAGAGGGGGCCGTGTAGTGCATTTCTGATTGCACACAATCCTGTTT
>STRG.2314.1
GTCTGATACCTTTTCATCCGAGAAAAGTTCAATACCACTATCTTCACCTGACAAAAGTACGGTCTCTAGGACCGTATCAATCACAAAGTTAAGGAGAAAAGGAGAGAGGGGGCAACCTTGACGTACACCACTTCTCGTGGTGAACTCGGGTGAAAGATCACCGTAAGCCCGAACTCGGCTTCGGCTAATAATGTAAAGGGATTTTGCGATGGAAATGAACTTTTCTGGCACACCCTTCAACAAGAGGCAGTGCCAGAGAACTGTGCGGTCAACTGAGCCGAAGGCCGCTTTAAGATCAAGAAAAACGGAGGTAGTAGACCTACGGAAGATGTGCTTATGTTCTAAAATTTGTCGAAGAGAGATGTGACCAACACAACCACGACCAGGTCTAAACCCAGCTTGATTCTCGCGCAAGCACAGTTCGCGAGCGGTAGATAAACGGTGGAGAATAGCACAAGCAAGTAGTTTGGATGCGATGCTGACCAGACTCATTCCCCTATGGTTTTCACAGAAGGACCTGTCGTCTTTCTCATAAATCGGTACGATCACCGATTCACACGAACTCTTTGAAATTTGTTCCTTCTCCCATATCATACCGAAGAGTTTCGTCAACTCCAGGAAGTGCTGGGCCACTGTCAATGAAAAGAGACGGAGGCAACCCATCTGGTCCGGCAGCCTTATGTCGTTTAAGATAGCTTTGGTATATATTTGTTACTGTGCCTCCGCCTCATAATTCGCTCCAATTTCGTTTGTATCATCTAACATTTTGCTTGTCTTCTTTTAGATCATTTGCCTCGTTTTTTTGGTTTAATAAAGACTTTTAATCCGGCGTTATCTTCGGGACTTCCATTTCACTATCCGATCATACGTTACAATTTACTCAACCAAAACACAATAGACCAGCACCGGTGCCCGGATCGTTGCGGTGCGTGCTCCTTACTCCCCGAATGGCGCTGAATACTGGGAACATTGGCATTATGCCTTTACAAACTTTTTGGAATTAGTCAAAGAACACCAACCAGACAAACTAAAAACTCACACGCACTTTTAATCGCCAACTGTTTACAAATTGGTTTCTCGGTGCAGTGAATATGACTCTGCCATCACCACCTTCCAAGCCCTATACGTGCAAACCAAAAAACGAAATTTTCGCACGCCACCTTCTGGCACCTTCAAAGCAGAATACTCCTGAAACCATTGATCAATTCATGCAAAAGTCTAGAAATCTTGCCCGAGAATGCAATTTCCAGGATGTCAGCGCAAAGCAAAACGAAGACGCCATCCGCCATGCGTTTATCAGTGGGCTCTTATTAAATCCTACTCGTCAGCGGCTTCTCGAGAACGAAACATTCTACATAGGTATTGCATATGATCAAGCTAAAGCTCTAGATCTAGCTCATAAGCAATCGCAGACATTTACTCAATCCAAACCCTCAGTTTACACTACCGCTACGGTCGATAGCTCCAGCGCTCTTAGTCAGGTATCAGATAAGGAGGCCGAAACGACTCTGGCCGCATCTCGAACTAGTTGTTTCTTTTGTGGGTATGATCGTCTTCCTCACCACAATCGTCCCGCGAGAGATGCAATTTGCAAGTCGTGTAGTAAACGGGGACACCTTCAGAAAGTCTACCGAGCTTCTACGGAAACAAAACATACCGCAACTTCTTCATCATTTCTCGTTTCCTCCATCAAAGCTGCAGCCCCAGCGGGCCTTAGTAAGGCTATTACGGAAGTAACAGTCAGCGGGGTAGTGCCACAAGCTCTAATAGACACAGGAAGCTCGATGAGTTACGTCTTCGATGCGACTGCGCTCCACAACCAATTGTCAATAATGGCATCCAGAAGTAAGATCATTCTCGCTTCTACCCGCATGATCAGCAGTACCAAAGGTCGCTGTTTTTTTTGTTGCTGCACAAAGGTGTCCGGTACGAACGTGTCAAACTATAGATTCTCCCTGACTTATGTGCTGACGTACTGCTGGGGCATGACATTTACAACAACACACTTCGGTAGAGATAACCTACCAAGGAATTCAGCCACCCTTCTCGTTTTGCAGTCTCTCTGCTGCTAACCTTCCAATCCCATCTCCTTTCACACATCTGGATCCTTCTTGCAGTCCTACTTGCACAAAATCGAGGAGATATAGCTACAACGATGAGGCCTTTATTTGATCAGAGATCGTCCGGTTATTGAACGATGGGATAATCGAACCTTCTCGGTCACCATGGCGGATCCAAGTCCTGGTTACTACCAACGAGCGCCAGAAACGACGAACAGTAGTCGACTATAGTCAAACAATAAATTGATCCACCTTCCTAGATGCATACCCGCTACCCCGCATAGACGATTCGGTGCAGAAAACTTCACAGTTCAGCATTCACAGCACCTTAGACCTACAGAGCGCGTACCATCAGATCCTCATAAAGGAAAGCGAACGGCAGTACATGGCTTTTGAAGCACGCAACAGCCTCTACCAGTTTCGCCGAATACCGTTTGGAGTAACTGACGGTGTTGCCTGTTTCCAGCGCGCAGTGAACGAGCTTGTTCGACGTGAAGGGCTTGAAGGAACGTTTGTATACGTTGACAACATTACTATCTGTGGGAAAGATGTTATCGACCGTGATGTCAATCTGGAACGGTTCTTGGTAACGGCTGAGAATCATGGTTTGACCCTAAATCATAACAAGTGTGTCTGCGCCACAACCGTAGTTCGACTGCTGGGCTACGAAATAGCTAAAAGGACGGTTAAGCCTGACCCAGAACGCTTTGACGTTCTTCATCTACTCCCTGCTCCCAAGGATTTGAAGGCGTAGCAGGGAGTCGTTGGGATGTTTTTATATTACTCCCAATAATATCCGGCTTTTCGGATAAAATCCATCCACTTATCGTCATCAGGACATTCCTCCTCCCCAAAGAAGTGCTTTTGTCTTACGAATCATTGAAGTCTGAACTAATCCAACCATCACTATTCTCAGTCGATTAAGACACACCACTCGTGGTCGAAACCGACGCCTCCGACATGGCAATCTCTGCTACTCTTAGTCAAAGCCGTCGTTCCGTGGCCTTTTTTTGCGTACTCTGTCACCCACGGAGCAAAATCACTCAGCGGTAGAGAAAGAAGCTTACGCCAATTTCGAAGCTGTTCGAAAGTATGGACATAATCTTTTTGGCGTACACTTCAAGCTTATTACAGATCAGCGTTCTGTCGCTTTTATATACGACAGGAAAGCCAGTAGCAAGATAAAGAATGACAAAATTCAACGTTGGCGCATTGAGCTTTCCCAATTCTTCTATAATGTGATATATCACCTAGGTTCAGAGAATCCCGCAGCCGATACCTTACCACAACCATCCTATCAGTGAACAGAAGCAACTTCAAGTCCCTGTCACCCCGGTATTACTCGTCTATATTTTGTTCGCATAAAAAACTTGCCTTTCTCTCTCGATAATGTCAAGGCGGTAATTCAGCAATGCTCTGTTTGTTTACACCTGAAACCTAAGTTTTACAAACCTTGTAATAGCCCACTTATTAAAGCTACACAACCATTTGAACGTCCGTGTTGGCTTCAAAGGACCCATCCCCTCTTCTATTCGTAATAGCTACATCTTGACAATCATAGATAAGTATTCCCGCTTTGCATTTGCTTTTCCCTGTTCTGATATGACTGCGCCCACCATAGTTTCTCACTTTTCTGAATTGTTTGCTGTATTTGGCATGCCACACTATCTACATTCTCGCCAAGGAGCTTCTTTCATGTCCCAAGAATTAAAGACATTTCTCCCCGGGCGGGGTGTAGCTACGAGCAGAACAACGAGCTACAACCCTCAAGGCAATGGCCAGGTTGAACGACTAAACGAAACAATATGAAAAGCAGTGTCCCTGTGCCTCGATTCGAGAGATTTAGCCATTGACCAGTAGAAGTTGGTACTGCCTGAGGCATTGCATGCCAACAGGTCACTGCTGTGTACTGCCATCAGTGCGACTCCCCACGAACAAATGTTCATTCATCATCGAAAATCTGCTGTTGACACCAGTTGACCTCAATGTTTACTGATGCCTGGGCCAGTGTTATATCGAAAAAACATCCGTCCGTCCAAGTATGATTCGACAGTGGACGCGAAGAAACGGTATCACTTCGTCATCTTGTTCCCGTAGAACCACCGACTTTTTCCCCACCTGTCCCTCATTCAGACTCTCCTCTGATTTGCAAACAACTGTCTCTGACCCAGTAGAGTCTCTCTAGTGAACCAGACACAAACGTTGAAAACCTTCTCTTGCAATAACAAAGAGTGACACCCTACTGTCCTCGAAACCGAGAGGCGTAACAACGTATTCTTCGTTAGTTGGTACTAAAATTTTCTATTCCTCACTCACGGACTGCACGAAACACGAAATGTTAGTCTTTGTTTTCTAAAAGGCGGTGAATAATATATATTTTCTACTGTGCCTCCGCCTCATAATTCGCTCCAATTTCGTTTGTATCGTCTAACATTTTGCTTGTCTTCTTTCAGCTCATATGCCTCGTTCTTTGGTTCATTAAAGCTTATCAATCAGGCGTTGTCTTCTGAACTTCCATTTTACTAACCGATCATATGCTAAATGCTTATCACACGAAGAACGTCCGCTTCTGACGGAGGACTGGCATCTACAACAAAAGCTGTACTCATTGCGCTGGTGAGCATACCTGACGAGGATGAGGGCCAGTTAAACTGCACCTCGAAATGCTCCACCCAGCGAATTAGACGACGCTCCTGAGTTTGAATCAGTGAGCTGTTCGCCTCTTTGGTCTATTCGCTAACGCTTAGTTTACATAGACCGGTTTGTTTTATCGAACGGAAAAGGTTTCGGCTGTTGTCAAATCGCCGCAGCTTTCACCATCTCCCTACACTTCGCAATCTACCACTGCTCACGGTCATTTCTCCGGCTCCGAATCAGCCGGCGTTGAAGACATCTTCCTGCCTCAACATATCTGGAATCCAGAGGAACTGAGCTGCGCACATCTAACAGCGTAACTGAGGATGCAGATATCCATCGTTTCTGTGTGTGTTTAGTTGTTGGACCTTGGGTAGCATCAGCATCCGCACGTAGAGCCTCTTTGATCCCTGTCTGTCGCTCTTCTGGATCCTGAACATTTGGCTGCATCGATAAACTGGTGGATAATTCTGTTCGGGAAGCGGATCATTGGTTATCGTCCAGCAGCAGCTGCGAGGGACGGTTTGCTTTAACGTTGTTTTGGCCACCGACAAGACGCAAGTTGAAGCGCGCGCGGACAAGGGCATCATCAGTGTCTACAGGCTTGAACCAAAATGACCGACAGTCTTGAACCGATTCGCGCCAGCGGTAACCGACAGCAATATGGTCGATCTGAGTCCAACGCTGTGAAGGCGCGGGAGGATGCCAAGTTAGCCTGTGTCGCTTTTTTGGGCGAAATTTGTACTTACTAGGAATAGTCCATGGTCGGAACATAGTTGAATGAGTCGATCACCGTTATCAGTTCGATCGGCTGGAATGCAATATCGACCTCCCATATTCCTCTCCGTCACGTCTAGGCTTCCAACTTGAGCACTGAAATCACCAGCAACAACCATGCCCGTAGAGCGCACGCTGTGGAGCGGTTGAGACGAATTTCGGTAGAATTCATCTTTAGCCCCAGGAGAGCTACCGTCAATTGGGGCATACACAGACACGACAAACAGGCATCGGCGGTTTAATCTAGTGCTGTTGATATGCACAGAACCATTCAACCGAACTGTACACAAACGACTGCTGACTGTGATCCAGTAGAGCAGTGCACGCTCAGCCTTTACGCTCAGAACAATGCCAACACCAGACAAGACACCGAATCACCCGACACGCAAAGAGTGAAATGAGAAGCCGAGCTTGTATCTGGGGAGAAAAGTGTTAACACTAAAGTTGGGTCTTGTATGCGTGTTTCGGAGACACAACACACGTCTATGTTAAAGGTTTCAAGAGCCCTAGGTAGGGCAGCTTGTTGTCCCATTTAACAAAGTGTGCGGACGTTGAAATCAGCTATGTGAAGAGGATGCTTAGGTTGGAGACTGGATTCTCTTTCTTCCCCTGTCTCTAATTTGTTACCCTTCCCAAGGGCTACAAGTTCACGGTCACGACTCATTGTGGCCAGTTGTACGCACTCAGAATTGGTAAGTAAAGGATGAAGAGAAGAGAGATAAGGAATGTCTCCCGATTGACCTCTGGAGATTTCTGGGCACACCATACATCGCGGCTGCCCATACCACAGAAGGGGTTTTTCTTTGGGAACCCTAACCGGAGCCTTTGACTCAAAAGTCTGACCCACAAGGCAGTGGGGCGTTAACCCAGCACGGGAACGTGGCCAAAGAACCCGTGAAAGAACTTCTGGTCTGTGACGTGAGACCTGATTACCGCGTTTAGTCTTTTCTTCGCTGGTGCTTTCTTATCGATTCGCTTTTCAGATTGTCCTTAGCCCATGCACCCAATGGAGCACGTGGAATGTGGACGGCACAGCATTCCTTGGGCTAGGGGCTTCCCAGCCTAGGCGGGCGATAGCTGCCCAATGAAGTGTGATGACTTCTCCCACCGGCGAGAGAAACCCCTACGTCCATCTAGTGGAGGTTTTTAAACCTATAAACTGCTCCTTCCCGTGTTTATTCGCTGAAATGACCTCTCCAGGGACATAGTGGTTAGAACCAGATGTTGTCCGTCAACTGGTTCTGAGAATGGACTTCGTCTGGCCCCTATCCATTGACCTGTCAGGTATGGGTGCATTTCCGGCTCGAGGAAGTCCCGTCTCGTGTCCGACAGTTGCCGCGTATTCAGCCTGGTCGACATGGCCGCAAAGATATCCTCCGTGTTTCCACTGAACCGATTCCCAACCGTGAGGGATGCACGCACTGGTCCCAATCAAGCGGGCTTCCGCCGCGGTAGGGGATGTATGGACCAGATATTCACTCTACATTGCTAAAAATTCCAACAACCGACATCAGTCTATTTCGTTGACTTTCACACAGCATTTGACTCAACTTACGGACACGCTTTATGGACCACTCTGCGAGCAGACGGTATGCCGGCAAAACCTGTTAGTCTCATGAAATCGTACTACTCAACTATGCGTGCAAGAATGCGATTTTAAAGAGAACAATGCGGCGAATTCACCCTCAAATCCGGTGTCCGACACGGCTGCTCGTTTTCGCCAGCTCTGCTTAACTACGCTATCGACTGGATACTGCGGCAGGCGCTCATTCATTATCCTGGTGTACAGCGCAGCTCAGGGGATTTCTTGGCTGATTTGGAATTCGCGGATGATATCATTACCCTGGGGGACAGTCCGACTACCTTGCAGTCAATTCTGAATCATGTACTTTTCCCCAGGAAAAAAATGGCGCTAGAAATCAATACATCACAGACAGGTCTTTTCGACTTGCGCTGAACAGTCCGCACATCAGATGTACGTCAACAGCGATCAAACTGAGCACATACAGGCACTCAAATAACTCCGTTCTGGTCTGGATGCTACTTCAATTCTGATCCGAATATCCTTGACAGTAACGTTGTAGAAATTATGCCTCGAGGAATGCGTATGTTCGTCCTTTATTTCTCCAAATCCGGAAGTTTTGAACCTCTCGGATAGTTCATCCACGCATGTATTCGTGCACTAGGGAGAAAAATGTGGCTTTCGGGCGAGCACGAAAAGTCCAAACCCAATACTCGCATGACTGCTACGCAACAGAACACAACAAATGCTGTGCAGCTATGCGTGAGGATAAAAACAAATTTGTTCACCGTAAAACTTAGAACTTAGCATCGTTCAGTTCAGCTCACAGTATTACCTTGCAGTACTGTTGAGTCATGGGCTAAAATATAAGCAAAAAAGCGAACGAGCCAAAAGCAAACTAAGAAGCGAAAGCCATGAAAGGAAAAGAAAAAGGTCCATGGCAACTACACCACTAGTCGTGGCACCTAGCTGTATCACTATAACCAGCCGGTAGGCAGTTCGCATACACCCCAAACCGGAATTCTAACGCGTCCTAATTGACCAAGTCCACTGGTCAAAGTTTCCATATCTTTCTATCATCTCATGGGCTGACCACCTCGACCTATTTTTCAGCTACTACCTACCTCGAGAACAACGTACACCGGCAGAGTCTATACGTGGGTCTATGAGTAACACACCTCAGCCACCCTAACCTACACAGACTCAGTGCCTGTTCCAGAGAGTGACCTATAGCGTAAAACACCTCAAGATTACCTCAGTATTGCTCATACAGTGTTAACACTATATACTCAGAGTTCCTCTCTTTTATTCAACCTTTGTATTCTGTCCCCAGTCACGTCTTCTTACCCCATCTACCCACCCATAATGCTCCCACTGATAACACTCCCGATACCCGCAACGGTTCATTGCCAAATAGTGTCGTGAATAATCGTCCATCTCGTAACCCACATTTTCTCAAGCCTCGTCAATCTCTGAATTTCGGCTCCTTTAACTTGCGTACACTGATGCAGGCCCGTCAGCAGACGTGCCTAGAGCTCACAGTAGATTCTCTGAAGATTGATGTCTGCTGCTTAAGTGAAACGCGTATCCAGGATTCGAACTGTAATTCGACTAACTGCTCCTGGTATCTCACCGAGGTATTTACCGCGCACTTCAGGAGGCGAAATAGCTCGAGCTGCGAGTCAACGTAGTGTAGGAATAGTCTTGACTGAGAAGGCTGAGGCTGGATCCCGATTACCAGTCGTTTATGTGCTGTAAGACTCCAGGGGTCAGTTGGCGTTCGAAAGGATAGTTGTGTTAAGCGCAATTTGTTTGTGATCTCGGCGTACGCCCCAACGAACTGCACCTCCGACGCGCAGAAAGAAGAGTTCTACGATGAGCTCGGCACCCTCGTTCGTAGCAGTAAAGGTTCTGATATTGTAGTGCTAGCTGGTGACTTCAATGCACAAGTTGGCAAACTCAGTGTATCCGAAGCCTGTTTAGGTGGGTGTTGTGCTTTACCCGCTGAGCGTACAGACAACGGGGATAGACTTCGGTGGTCAAAAACCTCAAGATGACGAATATGTTCAGCATGCAGACTCCAAGTTTCGCAACCATACAACAAAACTGAACGCACTGCGGCACAGTATACACGACCTTTCAACTTCAGTGAAATATCAGGTCGGCGCCACAAGTGCTTCAATCCAGCGTACGCCGCTCGAGCCTTGGACATACGCATACTCACCTCCACTACAGTGCTCCCATCCGTCGTCAAGCAGCTACCGATGTAGGTGAAGTGGTCGACAACTGACAACACCTCCCCATCGAGCACCAAGCTCGGAATTGTTGACGTCCAGTCTTGTAACATCACCTTGCAATTTGAAGGTGCAAAACGCATGCCGAATGGAGCTACAGCTCGTGAGAGTCTATCTAGTGCACGTTGAGCATGTTCCGTGCATTCGAACAAGCAAACAACGTCGTCCGCGTAATCCAGGTCACATAGCTTTCCACTATTTCCTAGTTCGACGCCTACATTCTAAAGATTCTGCAGCGCACTCCATTATTTCGTCCATGACGAAGTTGAACAGGAATGGAGACAAAGGACATCCCTGTCGAACACCACTGGTCGTTTCGAACCGACCGGATAGTTCACCATAAACTCTTACGCGGCCAGAAGTATGAGAATACAATGATCTCATTAGGTTCACGAACTTCTGGGGCATAGCTTTTCGATGAAGAACACTGAAAAGCGATGTTCGATCAACTGAATCGAAAGCGCCTTTCAGGTCTAAGAAAATCATTATCGTCGGTCGGCGATGCGTGTGACGCGTTTCAAGTAGTCGGCGAAGAGTAAAAATCTGGTCGATGCATCTTCGATCTGGGCGGAATCCAGCCTGCTGCTCGCGGACATTCCTCTCGCGAACCGGTGTAAGACGATGCAGCAAAATCGAAGCTAATACTTTGGTGACTATCGGAATTAAGCTAATCCCACGATGATTACTACAGTCATTGCGTATTCCCTTCTTGAAGATGGGAACAATCAATGACTCACTCCATATTAACGGAATACGCTCCGAGTTCCAAATGTCAAGGAGCAAGACGGTAAGTGATTTTATCAACGCCTCACCACCCAGTTAGAAAAGAACTGGGAGAAGTTCGTCGGGACCTGCCGCTTTCCCCCGCCTTAGTAATCGAATACATGACTCTACTTCTACTTCCGATGGGGGCTCAAGTGATACCACACAAAGAGTCGCAGTTGTTGGCACGGGAGTAACCACACTAGTGTGCGGCCAGCTAGACTTTTCCTTGAAGTACTCGGCCCATCGGTCAAGCCTTTGCTGTTTGTTATGGATGGGTTCTCCATTCCTACTGCAAATCGTTTTACTGACCTGGATGCGCCGTCCACCGGTGTCACGAATACGTTTGAACAGTCTCTGACTGTTACCTGTAGTAGCTGCTATTTCCATTTCTTCGGCTACCTTGACCCACCAATTTTCGCGATCATTCTTAAGGCTTTTCGTAACTTGTCTTTGCAGCTTTCTCCGCATCTTATTCATCTCCTTACGATTCGAGAGCTGACGCTTCTGCTCCATTATACTCAGCGACTCTTGCGAGATCCAGTGTCTTTGATGGACAACGGATCTAGGACCACAGGCAAAACCTGCTGCAAAGTGCATCGCCTGTTTGATATGAGCCCAATGCTCGTCTACATTACTGTTCGTCGTAGATCCTAGCTCATGTGCTAACTTCTGCTCATAACGGGTGCGTACTTCTGGATCACACAAACGTTGCACGGCTAATCGGGTTTGCGGTTTGCGACGATAACCATGGAGCTGGAGAGATAATCGCATTAAAACTAATGCATGATCCGACTCTACGTACGTGGACCAGTAAGATCTACAGTTCTGAACAGAACTGCGCCACCGGTAGCTCACGGCN
>STRG.76013.1
TTTTACTTTTACGCGACTATATCCTGCGAGAGGATAAGTCAGCTCCATGGATATCACGGACCACTGCTGACCACGTGCGACGGTTGGATGAGAGCTCCGTACAGATCGTCATCCAGTCCTTTTTCCATCGACGGGCTCCAAAGACTGACCGAAGGCCTGGAAGCTCTACGTCTTTCTCTATTGTGCTGGTCCACTTTTTGGGCTGCCCACCAGGGCGACAACGCCAACCAAGGCAGAGAGTGGGGCAGAATGCTTGCTTGGTTATCTTTGACTTGGGTCGCCGAAGCGTATGGCCGAACCACTGAAGTTGTCGAATTTGATGGAGGACGGGGAGAGCATCGATATCAGAGCATAGTCTTCTCACCTCGCCGTTGGACACCCTGTCGTGCCACTTGACTTTGAGAATTTGCCGCATGCACCAGTGGTCAAAAACCTCCAGCCTTCTGGTATCCTGAGCTCGTAGTAGCCAGGTTTCGCAGCCATAGATGAATACGGGCCGGAAGGCAGCACGGTAAACACGAACTTTGGTTCTTAGGCTGATTCCACTGCCGGTCCACAGCGTTCGTCTTAGCTGAAGGAGGGCTTTCCTGGCGCTGTCGATCCGTAATACCGCTTCATCTTTTGCCTGGCCGTTCGAAAGCAGAGTTGAGCCCAGGTATCTGAATGACGGGGCATATTCGACTGGTTGGTCATTGATTGACAGTTGTTGAATTGTCGGACCCAGATGAGTTGTGAAAGCTTTTGTTTTGGTCGAGTTTACTTCAAGTCCGATGGACCTCGCGAAGGACATGATTCGGTCGAGGATTGGTTTCGGCGTAGCGGCTGAGTCTCCAAGCACGAAAATATCATCCGCGAACCCCAGGGTATTTGTGTAATGCCTGTCGCATTGTCCAATTGATGGCGCAGTTGAACAGCACCGGTAAGAGGAGACAGCCCTGCTTAACTCCGGTAGTGAGTGTGAACTCGCGGGACTCTTCACCGTACATACGAACCCTAGCACCGGTTGTCGAGTGGTATCCCCTTAACAGCCTTAGAAGCATATCGGGCATCCTATCGGATTGGATTATGGTCCAAAGAGACTCGCGGTTCACCGAATCAAACGCGGCCTGGTAGTCGAAGAAATTGATAAAAGCCCGATCTAGGTTGATGGCTAGATCGCACTTCTTCAGCGACAGGGTTGTGAACAGTTGGAACGGTCTGCCCGGTAGAATGGTAGATCTGCAGACAGTCGAATCCTTCAAAGGTGCCCTAGATCGCAAGTGGTACGAGATCTTTACTTGTAGTCAGCCTTGAGTATATCAACTAGATGGATGACGGGTAGCACTGTGGCCCTTCTGGAGTATGTTTTAACAGACTTTTTCCCTCATTGCATACTGTCTCAGTGAACGCTCACGATGCACAATGTCTCTCGCAGTTGATGTGCGATGAGGTTTTCCGTTTCCCTTTCAGTTTTAGCGGGGATTCGACGAAATACACTCGGCAGTGGTGGGTGCATAACTGGTGTGCATACCATCGAAGGAATTCTGGAAGCCCGATTGGCCGCGGTCAAAACCTATCCTGTGCAAACTGAACTTAACTGAACTGAAACAAGCTACCGTCGGCTGCTGAAACTTACAGCGGTGCTGCAGTATTCGGCGCAGCGTGAAGGTTTGATCCACACAGCCTCTACCACGGCGGGAACCCCCTTGGTTCGGGCGAGTGCGCTGGTCTTTTGCCTCGGAGAAACGGGTT
>STRG.34930.2
CAACGTTGGAACAGCATGTATACAAGCGAGATATTATGTGCACTTGTTTACAATCAATTCATATACAAAACATCCGGTGCGCCTACTGAGTACTTTGAAGTCGATATTTCAAGTGAATTAGGCAGTGAAACACCAGTGCAAAATATGGGACTTTTGCTGAACGCCACTTGGAATAACAAAGACGTCTCGGCTTGTGAATTCAAAATTACAAACTAACCTCCAAATCTCTTCCCTTGAAGATTTCGTCACTTGGTTCTTATGCGAGTAGCACATTAGGAAGAGAATATTTGGGATGTGAAGATGATTTTACACACAGGAGAAATGGCAAGTTTCACATGTTCTTTGCTGTCAAAGGATCGGATTCAAATGTGGAAAAGGTATGTTTGGATCATGAGGTCCAAGAAGTAAACCGTGAGATTCACAATTGGATGAAGTCAAAGGAGATAAAGCCTGTTAATTTCATTCACGTGACAGGTAACTATCTTCGTCTAATCCATGAAATTCCTATCCCCTTTCACTGGATTTCAAATCCCTGCTACTCCCATGAACGCCTTTAATCAAATTTTATGATTTCAAACCAAATCTTGATGAGTATGACTTGAAACTTCATTTGATTCAATTGCAACTAGTGTTTTTCCGTGCCAAACATTGGAAAAGAAAATTGTCCGTAGATAAAAATTAGTCATCTTTATAATATTTTCATAACTACACTAATTTATCATCCAGGTGCTACAATAAGACGTAAACAAAACTGTGAGTTGTCTTCATGCTGAGCATTTGATTTACGCTTTTTTCATTACAACTACATAGTTATTCACCCTTCCACTTGATCAGTGTGCATTCCTGTAATAAACACTAAGACGTATTCAATTTATGCTAAAAATCAGTTGTTGCTGGAATTTTCAAATACCCGAAAGAAGATAACCCCAAATTTACAAATTGTGAGGGGGTGAAATTTTTCAATTGGCGGTATGCTATTCGAAAAGAGGTAATTAGAATGTTGAAAACTGCATGCGCCTAATAGTTTACAGCTGCGCGGATGAGCCGGAACCTGTGTACTGCAATATACTCATTGGGAATTGAACCATGTTTTCTGTTTGGTTATTGCAGAACGCATTGTAAGGAAAATACCAGACCTAATGACTCTATTACTCCCTTTGGTTTTACAACGAACAGATACATGAATGCTTCATCAAAATTCCAGCAAATATGAGAGAGAAAATCAGTTTGACAACATACTGGATGGGATGTCATAACGATCGTTATATGTACCTTTTTTCATTACCTATGAGCCGGAAGCCAGTCTCCGAATTGAAAAATATATTGGACTCAGCTCACCAATGCCAAACGACAAAATCTAATTATTTTCCAATTGGACCCTTTTTAGAAACAAACCTCACCTGCCCAAAAGCAATCGCCGGTATGTGGAACACGATCGACTGGGCTATGTGAAATAATCGAAGATATTCAGTTTACCAATTACAGATAAACTCTATTCCATTCCACATGTGATCGAAGCGCCAAACGAGCTCACATTCAGCAAACACACATGTTACATGAATATCGTATAATTGCTTCTGTAGAAAACCTGGTACCCCGTACATGATGTCCGTTTGAAAGTCAATTGAAATATTCTAAGAAATCACTGATAAAAACGGACATAGCTTGGTTTTGTGCTGATTTTGTCTCCAAGTTTCAGCAATATAACGCAGATTAGAAAAGTGAACTATTCTATCAGACTATGAGCAAATGAATCTCTGTTGAATCCACCACATGTTCATCCCCCCACGAGAAATCCGTTGTTCACGCCATGTCTGATTTATCACCCAACGCGTCCTGATAATCATGTGATTTTTTCGCAAACAGGTGAGTCTCCCAGGAACACGGAAACAACCACAACATTGACAACCGGCAGGATATCAACAATCAGTGAGAATGCTTTCATAATAAAACTTCCAGTTACATTTTGAATATGGCAATGTAAATTTTAGAAAATAACCTATGCGCGTTAACTAAACGTTAGACCTTATTAGTGACATTTCTGCAATGTGTGTTCTGATTGTTCAGTTGAATAAGATTAGGCAAATTTAGGAATGCCCTGGGAAGACCAATTAGATGTCACAACATTTCTAGGCGCAGTCTTACACAGGCTGAGAAGATCAACGAAGTCCCAGGCTACGTCGTATTTTCAGGCTCGCCTTATCATTGTTTTCAATGTGACACTTTGATTATCTGATAGATAATCGGTATGGGAAATTTTATGCAATTAAATTTGGCAAAAGTCCATGAAAGATTCTGCTCGTAGTTATGACCTTCCAATTTCAGAAGTGCCATCATGGCGATATAGAAAGAGAAAGTTTTTTTTGCATTGCGTTCAGCTGTCACAACTAAATATGTTTTCGCTCAAACTATTTTCATACCCCAAACAGCAGGTTGGACAACACGGGAACAACATATCACTTACTCTTGTGACTGCATTGGGTTCAAACATTACAAATCGTTCACGCTTCTTCTCTTCACGTTTTCCCATTGTTTCTTATGATTCGATCTACTGCTTTTGTCAGCAGTATCTGTTACATGTCCACTAGAATACAGAATCCAATGTGATCCTCTCCGAGATTAAAGAGTTTGAGA
>STRG.33035.3
TACAGACCCAACTTTTCAACTGCGGTATTGGTAGTAATAATGATAACAATGTCAAGGACATATTTCTCCACCGTATTCGGGGCGCCTACCTAAAAGCATAACCAGGTCGTAAGAAGTTACCCAGTAAAACCAAACGTGCACGAATTTCGAGAAGAGGAGTCCCACCATTCAGAGACGGGAAATAAAGGCAGGGAGAGTTTAAATGGAGTAGAGCTCAAAGGATTTACACGGCAAAAACGTTTCAGTCTCAAATCAATCGCCAGCAACAATGAAGAATCGGCCAAACATGAGACCACTGAGAGGAGGGTTATCATCTATTCAAGACAATACAATATCTACAGGGGTGATGCAGAAAATGCTCGGACATGCTTACCCAGATTTGCTGAAAAAGATACTTGCCTGCGGAAGAAGTCGACAGGTAAGAATTTTATAAAGGCCACCTGGCTCATATATAATATCTTCGTACAGCCTCTGACTTTATAATAGTAATATAAACGATGGTTTGTATTAGGGACACCCGAAGCATGCTTGAATGCATGATCATGTGATACAAGTGGGGTCACAAGAGGCATTCTTCGATAGTCACTTCGGCACACGCAGCACAAAATAGTGAAGAGGATACAATGACTGCTTGATTGGACTCTTGGCAAACGTTAGTTTCAGGGTCAGATAGACACACCGCCCAGTCGTGAATGAATTGGGTTAAGTGGTCTGAATACTTTACCAAGTACAGCAGGGATGGCAGAAAAATGCTCTGGTATTGGGATAGCATCGATATAAAGTATCAAGGGGGAGCATACTGACAAAAATGTTTCGAAAATGCACTGAAGAAAAATTGGAAAAATTATCGGTGACGACCGATACGCACTTGAATCAATAGCTCAAATGACCCGAAAAATAGCAGAAGTATAAAGCTGAAGGAGTTGCAAAGTGTCCTCCGAGGATAGGAATTGCGTAAATGAAACAGAAAGGCCGGTTTGTCACAGCACTGGTACTTACCATCCAGTGGGAGTTTGTGGAAAGCGCACTCACACGGGGTGTATGCAGATGCCCGAACCTGGAAATCCGGTGGATCAGAGTGACGAGAGTTTACAGGTGAGTGAAATACGATTTAAATAAAGGGTTTGATTTGAGTTAATTAGCTAACAGAAGTTGATTGCCGAGTGGATGGAGAATTTCATATACGGTTGTAAGGTTGATTAGACCTTACATCGCGGTTTCNAAGGTGATTGGGAGAGATAGTGGTTAGCGTGTATTTGGGAGCGTGCGTGAGAGCGTGCGCAAGAGCAACGGTCAAATGGCCACCGCGCTTGGCAGTCAGCGTTCAGTTAAACAATAAACGTGGTAAAAGTATGAACGAAGATGGCAACCGCTACACGGTGATCTGGTGAGATCACATAGGGATGGTGCATTGGTGATACCATCAAGACTTGCAGAGGATCGCATCACAAGAAAGGCTGATAAGAAACTAAAATAAAGCATTAAGGATGCAACTAGAAGGTCAAAAACCTGGCATTCATACGGTTCATTTTCAGTGGAGGACTAAACAAATTGCCGGCAAAGTGACATTCGGTGTAGGTGTTCCATCATAGAAAATTAATGGAAAAAGTGATAGTAGTTAAAAGGTGAGTGAGATAGACTTCAACCAATGGTTTTTCCGGGATGGCTTCAAGACCAACATGTGAGGAATACTGATTTACAATTAAATGGGCATAATAGTGGTATATATGTTGGATATCCGAAGGAATCAACCGGAAGTAATGCTTTACTAAAGCCATCAAAAAGCCCAGGTAACTGTGTGGCTGGGTACGTTGAGGAAAGTCCAACCTCAGACTTTTGGGAGACAAGCTAACTACCGACATCCTGGATTGTAGGTAGTTGATTTTCAGCTAGAGACATAGGAGAGCGCTCAATTGATTTTGGCGCGGATGGCAGACTGTGATGTGCACAGTTGACTGTTCCTGTTTTGCTTAGTCGTATTCTGTCCGTTGTAATGCTCACTTGCACAGGACGTGACACCTCGCATGCCGAATATTGCGCCGCACTTCATTTGGTTTTGGAGTTCTGGATTCTCGGTAGTTCTGTGCGGGGCTAGGCTTATTAGTTCCATTGGATATCAGATATGGCGTCAGGCGAGGGAGCTAAACTATGAATGATTCTGAAATGAAACATCTTGACGTAATTTCTACATCCCGACAGATGATACGCGGACAACAGCCTTTTTTCTTTATTTCGTTAGAAAGGAAACATACGATCTCGCGAAAAATCTGCCTTTCCCGCCCCTCAATCACTTCACGTTACGACAAGCTCAAGACCATTATCCTGCAGCAATTCAAGCCAGTCAGCTTTGCTGCTTCTGAGAAAGCCAGATTTAACTACCTCACTAGGCTTGAAAACCGGCCAGTACCCAAAGGCATTCTTCACCTGCGGACACAAAAAATGAAGTGGGACTATCGGACCCATTTGGAGGATCACCTGCGCCATCGCTTGATTGCGGGAAAGAACCTTCCAGATTTGCAACAGAAGCTGTTACTTTTAACTGATCAGGCCTCTCTTCATATTTGCCGTGTTTTTGAGGAGTATCAGGAAGTTCCCTCCCACTAAATATCAAGGCGAGAGATGCACTCGAAGATGGCCATTTTTGAAAGAGCCAATGAGCTACTGTGGCGACCAGCCCATACTTCAGCGATCCACTCATTCAAAATCTAAAGAAGCGTGTTTGAATTTGAACAAATGAGCTTTATGGGATCAGTTACATTCCCGTTTAACATATACTCATCGACATGCTACGTGTTTTGCATGTGGTGAGGATGGTCTAACTAAAATTGTTTTTGTAGAGGTCACTCGGATTGTCGGCTGATGATCCATTCAGCATCGCCTGATGCTTCTCCACTTGATAGCAGTTTTTCGACACCTGCGTTAGCGGTTTTACCAGAAAAAGTTTTACTTGTTACCCAGAGGCTGCATACTCCATAGGGTAGCAAAAACACTTATTTTGTTGACACTGGGAGTGTGGAATCTATAATTACACTTCAGGCTCTGGATTGTTTTCATCCCATTGCTAGAATTAATCCTACTAACGTGGCTATTCGAGGTGTTACAGGAAACAGGCTCCCGCTTTTCGGTTCTTGTATGGTTCCAATTCAGTTACGTGAAGCTGACCTTCATGAATCCAAGTTTTGCTTACTGATTCAAGACACTCAATTCTTGGTCCAAAAGTTCCCCCTAAAGTGCATGTTGACTTAACTTGCTTAACTTCTTCCCTCAGTATAGTATAGTATAGTATATTTCTTGACCGTGGTCAATACACATGCACAAGGCAAGATCAGATTTATTGGATATAAAAAGGCTTGTTTTAAAACCTACTGGAGCTCCTGATGGAGTGCACATTCCTGGAATAAAGCAGGATATATCTGGCTATCCCGTTTTTTAAAGGGCAGATTTAGCCATTTTGGTTTGAGAGAACCTGTCCGCCAAACATTGGGGTCCACCTGTGAGCGCTGAATTATTAGCTCTTTGGAGTCGTCTAACTGGGCCACACCCATTGTCAATCCGTTGAAAACTGATAAAAAAGCCTGCACGGATTAACGGTGACTATCTGCCGACACTGAATGAGTGCTTATAACAGCTTTTGTGCGGAAATAAAGAACCCGAATAAGTGCTCTACTGACCTAAGGGGTGTAGTGTATTCTGGAAAATGGACTTTAAAGACACATACCTGCAAAAACCCCTGAAAAGGAATCCAGTGCTCCAACTACAATCAACACTTCTTTCGGTTTATTTTGATACAGATTTTGACTCTTTGGTCTGGATGTCCCTCTTGCTATTTTGCATCAGTCTCTTAGCCATATTGTTCAGGGTCTTGAGGGTGTTGAGCCAAACGAAGAAGATATTGTTGTTTATGGTTCCACATGAGCTGTGCATGACTATCGCTTTCGTTGTTTGCTCAAACAACTCATCGAGTTCAACGTTTCCATCAAACCAGACCAGTGTACTTCAAGTGTCTCTGAGTTTTCAAGTCTTGCTTACATTATTAATTCCAAAGATTCCTCCCCGGGCCCAGAACTTTTAGCTCCACTAAATGATATATCTTCTCTTGCTAAAGCCCGTGAATTACGTTCCTTTCTTGGTAGTCTTCAGTATTATGCTCGTTTTATTCCATCTTTTTCCGTGCAAGCCAGCTTTCTATTTGAAACTCTGTTCACTCACTCCTTCTTTTGGAATGAGACTCATAAAAAGACCCTTCGTAAGCGGCTATCTTACCTACAGTCCGGCCCGGTTCCTAAGCCGTTTTCTCCGAAAGATCAGTCCTTTTTTGTCACTAATGAATCTTCTGCTGGCGTAGGTGCTGCTATTTAGAACACCATCGCCCGGTTATCCGCTTTTCAAGGAGGTTCGCTAAGGCTAAACAAGAATGTTCTCTTCGTGTTTACAAAGAGAAGTTTTGGCAGTTTACTGGGCCGGTAAACGTTTGCCCAAATATTTATTCGGTCAAAAGTTCACCATACATACTCACCACGAAGCATTGCAGTTCTTCTATCATCCGCATCATTCGTTGTCGAAATCATCAGCTGCAACTGCTTAACGACGGAATATTTCACTTAGCTCACATAATGGTGATATTGTACATTGTAAAGCTAAATACGTACTGAAACATGTATGCTTGGAAATCCTCCCTAGACGTTGTCATATACTTGCATTTTTGAGACTATGCTCCTTATTTTATTGACCCTCGAACAAGTACAATATGCATCAGTCACTAAGCTTCAACATTTGTTCATATTTTGCTCGCGTGAAAGGGCATAATTTTGATTCGAGCTTGGACTGCCGTGACAGTGGTACCCGACATTGGCATTTGTTGAACTCTGGTCCTCGTTGCTAGACGTTGTGGCTGTACAGTTGGGGTTTGTTCATATGTGAATGTGTATAACTTGTCAATCCGGTACCGTAAAAACTGCGAATCAGCCTTGTTTTGGCTTTAGGATTCGTTTTGAATTGGCTATGCGTGGCTCACAGTCGAAATAACCGTTACACATACCACACACTGATCTATTATCCAGAATGGCATCGGTCACACGTCATTGTTTGTTGATACAACCACTACCGATGAGGTGTGAAGATCGTGTAAAAGATACAAAATTGTGTTTCGCCCCAGTCACTTAAGCTCTACGTCGAGTTTGGACGTCGAAAGTAAAGCGATGATCTCCTGAATTCTACTCTCGTCGTGATGGCTTGTTGGTCATCCCAGATGGATTACTGTGCCTGAGCGGTCGTGTGGGCATTCATACACCATTCTGTTCTGCCTTGCTGGCAGATCTACATTCAGGGCGTTTGCGTGTCGACAAAATAAAGTCACTGGCCCGGATTGCTTGCTGGTGAATGAAACTGGATGCCTACGTATTAGGAACAGCTGAAAATTGCAAACGTAGTATATACTCAAAGCCCTCAAGGTAGTTTCCTTGGCCAGTGCCCTGTGAGGCTTGGCAGTGGGTGGACCCTCCTTGGGCAAATACTACGCTCTTTTTTCTCTGATCCTTCTTCTCATTGGCCAAAGGTATACTTAACATCTTCACCTGATGATGTCTCAACACAGACTGCGCTCAGGAAAACATTCACCGGGGAGTTCCGTTTGTGCTAGTTGCTGACAGTGGCACGCATTTCACTGCTCAACTTTTGGATGGGCTGCCAAAAGGTCTCCGTTGCAAACATGTATACACTGCTCCATGTCACCCACATTCTGAGGGCCTTGCAGATGAAATTTTTGCCGTGGTTGGAGAACCAATTTTGAGTGGATATGGAAAGCTCATGTCAACTATTTCAGAGGGAATTATTTGCTACCGGCGAATGGATCTGTCATTCCGAGCAACGGGAACCGGGCTGTCACCGTACTGGGTCTAGATGATCTATCTAGTCATAGACCTCACTTTCTTCAGGTACGGTTCGGTGAAGAAGGTTTGTCAGATATCATTTCACCTGTAGTTGCACCGCCTGATGATTCTGATCTAGATATATTTGAAACCGAGAATCCCACGGAACAACCAATTATCCAAAGACCTGAAGGAATTCATTCATTGCATCGAAGAAATCACAAACAGCCCCACTACATTTCAGCTTGCGTTGGATGTGGTATGCAAGATTGACCATTTCTGCTTTGCTGCACAGTATTCCATCCGTTATACTATTACTCCTGTACAGGACATGATACCTTGTAAAAGGAGTGTAAAGGTACATTCTATTCGGTGTTGGAGCTCTGGATTCTCGGTAATTCTGTACGGAGTTAAGCCTAGTCAATCCATTCCATATTACACTGGCGAAGATAATTTGGTAAAACAGCAACGGAGGCGAGTAGATAAGTGAAATGGGATAAAAGTATGGATATGCCTGGGTTCACTGGTGAATAACATGTTAGCATCAAAAGTTGGTAACAGAGTGGATGTGGGAGGTGGACATATAGTGGACTGTTAGAGTAGAATAAGAGTAGTTCATGTGAAAAACCGTCAGGATATGCTGAAGAAAGTCCCACGTGGGACACTGAAGAAGTAATCAAAAGATTGGTATCCTGGATTGTAGATAATTCGCAACCAGTAAGACTGTCAGGGAATGCAAATGGCCTAGTGACCGGAGGCGCATGAGAAAGATACAATGGAAAAGAAAGCTGGCGTCACGCAGATGAATGGCTAGAAGGGGGATCATTTTGTTCTTTGTGATATTGTTGGCAGGTGAGAGAAACAATACCCAAAAAGTGGTTTAGTTTGGATATACGAGGTGGAGACATACAAGTTGTCTAGCTGATGAATGATCTATTCAAGAATTTATCAGAAGTTGTGATATGAATAATAAAGATACCTGAACAGTGAGGCCGTTTCATGTTTCGGTGCACAAAATCCGGTTGTTACTGGACAAGATAGCATAAAGATAAAAATGAGATCAATTCAGATAGGTGTAAGGCAGGTCCGTGGTAATAATTAGTAGTGTACATTTCTGAGCCCAACGAAAATGTGTGCATGTATCTATTTGGAACTCCACCGGGTGTACAGTAGATCTTGTTCAGGATCTTTAGACGAGGTAAAGGGTGGCATCAACACGAGGCAGGGGACGCTTTTCCTCAGTGAATGAGACATTGTTGAATATATTGGGGATCGTTGGATGAAACTAGTCATAGCACTCGGGTCAGCTTGCTTAAGTACGACCGGAAAACCGACTAGCCAGTGCGGTGGTATAAGCTTAGTGTCCGCCGCGGAGATGTTTGGAGGTGGTCTGTGCAGCAGGTGACTAATTAACAATGCCAACAAGTTTGCGGTAAACTTGCGTGGGTGCCCGTCGATCCACCCCTGTGCGGTAGATTGTGTGTGCCTACCACAATACACAAACAGTGGAGAGATAATCTAGGGGACTATCCCAGTGCCCCGGGACAGCATGATTAAATGTGACCGGAAAACCGTTTCGGAGCTTTTAAGTGGAGGCTTGCATGCAAAGTGAACTGACATTGGCCGAAGCGATTGCCCCGCCAGGGCAATTCTCTTCCTTCCCTGCCATACTACTGGTAAGTTCCATTTCCTGGTTAGGTTGTTGCTGAGAAGTAGCAAGCAGAACAGCTACAATCCAATAACCGCCATTGGTTATTCCAACGTGACTAGATTCATCGGGGTCTTTCATATTCAGTGGGCCAAAGTGAATATACGAGATTAAATCGCTAGCGGGTTAGCGATATGCACTGTCCCAATGTATGGCATACCGCTGGTCTAACACTACATAAATTGCTATTCGACCCGGATTTTCTATACAGGGCCCAACCAGATTGACAAACATGGCCAGTTTATTCATAATGAAGGATTTATTCTCCACTCAGTTACCACGAAAGATTCACTCGACTTGCGTAGACCTCTATATCCGACCACTCAGGGATTAGAAGGGCACTTTCGGACCAACAAAACGTGCAAGCGCGAGGCCCATTCCGGCCCGTCATCACGCACAAACAGATAGAGTGGGGCCTCACTGCCAGGGCCATCCTACCATGCAATCCGAAGTAAAACCGGAAAGCAGTTGTCAAATATTTGTGGGCTCTCGGAGGCGACCGCACCGATCCACCCACAAACGTGAACCTAACCGTGCAGACTCTAGGCCTACAGAGGGCACTAGCTCAAAGATACAAGCNCCGAACCGTAGCCGGCTGGAATTTGACTCTCCATTTCTCGAAGACCCTCCAGTTGCGCCTTCTCATTTCTGAATAGTACATGTTACTGGCCCTGAATCTAAACTCACCTTTTTATGGACTGCTGTTTCTCCCACATCCACCGGTGTTCACTTTCACGAAACTGGCCTCAGGTCCCCCTGCTTCAAATCTCATTCCGTTTACAGAACTCCGGTAAATCCGTCATTCAGGGTCTGCATTGTCTTCATGGATCGCTATCCTCTTCGCATGCGTCGATTTTCCACCCTTTTTTTCTTGTTCAAAATTTATTCCATCTGCAGAACCTCAGTTGGCCTCTGGTTTCCTGGGCTTGCATCATTCTTGTTAATAATGCCTCCTTAGCACTGCGCTAACGATTTTCTCGATATCTCCACCGCGCACCACTGCCTGATCCGGATTCGAAACCGGTTTAAAACTGCCGCGCAAACCATTATCAGAATGGTCCATTCAAACTTTTCCTGTCATTGTTTTTTCATCTCTAATACTCTCGACTTTCATACTTAGAATATGTGAACATTTCATCTTATTGAGTAACGTGTGCACCATGATCATGCTTTAACGCGTGCGTCTTGACCATGGCCGAGAAATATACCAATATTAATTAATTACAACTTGCAAGTCCCGGCGTCGTTCACAGATGTCTCCGGC
>STRG.45784.1
GAATGTGATCCAATAGACAATGAAATGAATCAATATTGGATTACATTCAGCCATGTGCTGTTCTTTCCATTGCGATGTCACTGACGAGGCTATCCCAGTGATAAAAATCAGGACTGTTGGTGTGTATCATTGGAACTGCGATTCTTGCATCAACGGATATTCACTTACGTTATCCATACCCGATTGGTCGTACCGCTGGTAGAGCATCTGCTCGGGCGTTTCTAGAACGTCTGGGAAAGCTACTGTGGTAATTTTACGAGGTTTCCGGCAGAAATTACTTTAAGCCAACCAATTGCATGTGTACTGTAGTGGCCTGAGGAGGAGTATCGGCAAGAAGGATCTGTGCCGGCCAGGCTACTTTATCCAAATTGCTTTATCGTGGGTGACCAACGTTCTCTAGGCAGATTTACACTCGAATGATTCTGGAGAATCAGTTACATGTTATTACATGTCAGATAGCGGGTGGAGAGAGACAGTTGTGTGATTGTGTCAAACGGTGTGGTTGCAGGAGCTATTGGCATTCAGTCTTGCCTAACTACGTTATCCGAGTAGCGATGTCAGTGCAGTTCAAATGACAAAGTTCTCCAGGCTATCATTTCGATCGATACATGCTGGATGGGTTCCAGTAGTCAAAGCTTCGGTATACAAGTTCTCAATGCATGCATGGAATCCGGGCTGAAGGACTTCTGTTCTTACCTTATTTCGTGCCCGGCTATGGCTTGGATAGGCGTCTGCTGACTACAGGTCTGCTTCATCAAAAAATACCTCGCTGATTGGTTTGTATCCTGCTTTTACCGTGGGTTATGTGATTCAGATTTTCAGTGGCCTTCATGTTTGTTTTACAGATTCTGCTGGATATATTTTGCGGCTGATTTTTTATTGATCTCCCAATTCAAATAGATTGTTGATTTTCATGGACTGGCATTTCGTAGAGTTATCAAAATAAGAAGAAACCTACTGACATTCTAGTCAGTAAACTTTTTCCGATTGATTCGAAAGTACTTGATCTTCAGCGAACTGCCGATAGTTTTATTCCTCAGCTTGGGTTATATTTTTTCTCTCTCTTATCTGGTTTCTCACTGGACTATCCGATAGTAGTTTTATATTTATGTTGACTCACAACTTACTTGCCGAGTTGAAGGATAAATATCGTGTTTTTGTTGTGCAACAAACAGCTGAAGATGAACTGTTTTCTGTAAGTCCTCACTGATGTGCTTCTCCGGTTGTTTCCAATTCATCAAGAAGGAGATTTACAAAAAAGGAAACATTCCCATATCAGGAGAGTGCACTATATTTATGCTAAGACTAACAGAAGATCACTGATTT
>STRG.53260.1
GAACAAAGAACTGCATTTCGATCATATCTTCTCACACAAATCAATTTAGTAGGAAATGAAACCAAGCTATTCCGCGAAAGGTTATCACACTCTTTCTTCTGTGAAATGAACAGGATTTTTCCGTAGACAGAAGATGATTGTGTATTTTCAGCGTGTGCTTGTTGTATGTTCACTCGTGTTCTCCTTCAGGATAATTTGGAGATAAGGTATAAGCGTCTATCTGCGAACAGCCGATTTCGTGGTCACAAAATAAGTTGTTCCCAGTCCTACCAGATACCAACACTGCATGTAGGGGAGTCTACCAAGCATTGGATACAACTAAGTAAGGTTCTGGTATTGACTACAATTTGTCTCTAATATCCGATCCCGTAGAACATAACCGAATAGAGGGTAAATTGCACCGAACTGAGTGCGACCAGCGTTGAAGAAAATGATACAGGCGGGGATGAAGTCAGGTTAGGACGAACGAAATGGGGCTGTCACTTGAAGAACACAGTGGTAGGAAAGAAAGCAGGACGAAACTAGATTACACATTCCATGCGTCCGGAGGCGCAAACAAACTTGCTGGTAAACTCTTCCGTCACGCAAATGAATCATCCGAAAATGGCCGCCGCATTGGCATGAGCACGACAAAATGGCTTGTTATCTCTCGAATGGAAGGGTTTCCCTTCCAACGGGCACTGACAGGCTGCACAACAAAAACATTTTGCATGATATTGCTTTCCAAAAGCTTCGATAAAACGATCAATTTCCGATATTGATTGCTTGCATTTGGCACATTCGGTCAGGTGTAGCTGTTGCCAATGTTCTTCACACAACACTTGATCAGCATCCTCCACATGAAATTTATCTCTCAGTGGACGTTTACAATAACAACAGACGAAGCAGTGAGGATGCCATGATTTATCAAGTGCCTTGGTTATTATTCCGATGATTGGGCTTCCACATTTGGCACACTTGGATGCTACATTTTGCATAAAATCATCTTGGCAATAGAATTTTCCATCCTCTTCGGCGAAATATCGGTCTTTCAGAGGAACACGACAAGTGAAGCAGAGAAAGTGTTCCGGACAAAAACAATAGTCTACTGCGTCCACAAAAGGACCTAGGATAGGGCTTTTGCAATAATGACAGATGGGACGACGTCTTGTGTTTTGGGGTTGGATTGTGGCTGCTTTCATCCCTTGTAGTAAACCGGATGAGCTCGGATTGTGCAATGCTCCCCCCGTTGTCAAGTTCTTATCCACCGATGGTTTGTACAATCCTGAACGCAACGGGACTGTGTTCGGTTGGCTGGAATAAGTTGGCCTGGTGAATGAGACTGTTTCATTTAGACTCGGAGTTTGAGTTGGTTCAATTCGGTCTAACTGTCTGGCAGAAGGCGGCTTATACGGTTGAGGGGCATAACTATCCAAGCTATATCCACTGTTTGCCCGGTATCCAGCTGCGTCACTTGGCGAGTGACCTATTGGATTGGGTTTATGCAAATTAATATTCACAGTAGACTGAGCCTTGGGCGCATACGCATGGGGAACTGAGGCAGTCTGAATCCATTCATTGTGCGGAGTGACTTCCGACTTCGTACTATGGACATGAGAACTGGGGACCACTTCTATTTCCAACTCGTTACAACATCGAATCACCGCTTGTTGTGCTTGCTGATGAGTCATAGACACCGTCGAATCACCACCGATGGTAACGACTTGATCGCCAGCTTGAATTCCATACCGTTCAGCCAAACCTCCGGGAGTGACCGAAGCGATACGTAGTTGCTGTCCAAAGTCTCGTCCACCCTGAATTCGGAAACCCCATGTTATACTCGGGTCGGGTCGGGTGATATTCACTGAACGTCTCATTCAGAAATATGTAAGCTTCTGTGTGACAGAATGTCGTGCTCAATGCCAGTCGCACACAATCCAACTTCCTGTAGCACTCTCAAGGTCGTACAACAGCTGATTAATTGTATCACAGGCCGAGGTTTGTGCGCACTTTTTAGGCACATACGTAT
>STRG.44821.2
CCACATTTAAGGGTGGACCGACCTGACCTGACCGACCTCGCCGATTGTTTGTCCAGATCCATGATATAGGTCGCCTGCAGTCGCCATGATCTGTGATTACGAGTCTTCCGCTTCTTCAGACGACGAATCTTCAGCGACATCTGGGAGTGCACATTGTCAGGGTCGTTCTTCAGAGATTCCAATGTGCACGCGAAGACGAACTCGAAGAATTAAATAATGCGACCTCGACGGAAGGGCTGCGTCGTACCTGGGTCTCGCTCCGGGTTTCAAGTTTTTCGTCTTAGTTTCGATTTCCAGCCGTGGTGGAGGAGAAACCCACTAAGATGACGGTCGATTCTCCGATCAGAGTCGGGAATGGTGACTCACCCGACGTACGTTCTGATCATGTGAGTAGGCCCTCCAGTCCAGATCACGGTCGACGATCAAACCGGGATCGAAATTGTCATCGCCGGTCGTCGCTCGAGAGACACCGTCATTCTCACAAGGGGTCTCGTTCGAGACGAAGCACGTCGCGAAGTCATTCGAAGAAGCGTTCCAAGAGACGCTCTGCTAAACGACAGGGTCATAGACACAGTCACCATGACAGACGACATCGGGACGGCGATAGTCGTCGGCACAGATCTCGCAGTCGACGCCACCATCGAAAGCATCGTCATCGTATTTCATCCTCCTCTAGCAGTGATGATGAGTCGCACAAACAATACGCACCGACTGTGGTTCGTTCCAATCTAACGGGACCTAAAGCCCGTTCCCCATCGCATGACCTAAAGAACACAGCTGACAAGAACCAAAATATAAAAGCTACCGTAACTGCTGCCACAACGGTGGCTTCCGGTAGCACGTTAACCTCGCCAGTCACTAGCACTGCAGCCCCGACTTCCATAACTTCAACGACTGTTTCAAGTTTGCGACTGAATACACGAGACCTATTGGACCAAATCCAAAAACACCAAGAGGCTCAAGCTAAGGCGCAAGCCATTGCCGCTGCCGCCGCTGTCAATCTCCCAAAGTACTACAATCCCAGTAGTGTAAACGCTATCAAGCTCGCTGAACAACAGCAGAAGCGGAAGCTTCTGTGGTCCAAGAAACCGGACAACAGCACTGATTCGGACGGAAAAACCGCTCTGTGGGCTAGCACCTCTTTAATTGCTGGAAAAGGCGATCAAGCGGCCGCTGCCAAATTTCGAAAGCTGATGGGCATTCATGAGAATACGGAACAGTCTCAGTCTAGCAATCCATCTGAGCGTGATACGCAAATGAGAGCAGAAGCCCAGGCCGAGCTCTTCCGTCGGCTGGAACAGGAATATGAAGTGTCACGTGCTCTTACACATACACAACGCGGTGTTGGTCTTGGCTTTTCTTCTGCCGCTCATGTTGATTACAACGCATATGCAGCTATGCAGAGTGATGCACAAAAGGGAGACCATTGACGTTTGTCACCCGTTGATGTAAATTACCAATGTACAGCTATTCTCTTTCACACCTAAGAACGATCTTTTGCAAAATAAAGTAATACAGTTACAGTTAACCTTTTTCGTATTATTGATG
>STRG.69780.1
ATTTTGGATGCGCCCGAAGCATGCTAGAATGCATGATCAGATGATTATAGTGATGCCGGAATGACAATTCACAAAAGGGTACAACAAGTGCATGCAGAGTATCAGAGAGAGTGTTACAGTGAACTAAAACTGTATTAATGCCCGGCAAATTTGAGGGTCAAGGTCGAATGATGTCAGTTGGTCCGAAGTACATGCATAAGTGGTGTATGAAATAATTACCACTAGTGGAAATTCGAACATAGTCAATGAAATATTTTTGGTGCGCTACAGAATATGAGAGGCATATGGATAGAAATCTCGTCGAAGCGTTCGGTGAATTATTCACTTTACGACAGAGAAGAAATTCCATCAACATCAATGACACCAAGAAGAGCACCTATGAGGAAAGTGTCCAACTCGGAGGACTGCGTTCGTATGAAACCGATTAGTTCCTACTTTTACAGTACACCAAGGGCTGCAAATGATGCAATGGAGCAACGGCTTCAGAAGATGCAACACGACACTGAAAGTATGAAGGATCTTGTTCAAGTATGGGAAATGTGTCGCAAAATTTTGGTCGCAAATCAGCAAAAAGAGATCCACATTTCGACGGTGGACACAGCTGGATTTACGGCCAAGGAGGATTTTCATCTGCCACTGGAAAGTGTTGATAATATGAAGTTGACAAACAAACACAGCCGAAAAAGCTTGTTTACACTACTGTCCTCCGTAGGTGGGCGAACATTTGGTGAGACCGTTCGGACCCTACTGCTGAAAGTGTTTCATGCCAACCTCGTGAACGAGTGCAGCCTCAGGAAAAAACAAAAAATTGCGCTTGATAACAAACTGTTATTTGGAGTGATGCAAGAGTTCCGGTTTCATGTTCGAATGTGGCTGTACAACACGAGGTCTCGGAAATGCATTAGGTCAAACCGGGATTGCCGAGTAAACTCCGTAGATTTTCAGATTGCACCGCACTTGGAATCGAAGGAGCCGGAGAGTGCTGCCTGAGCTTGTAAAAGTCAAAATATATTGTTCCAGTTATTATCTGTTTTTTAATACGCCACACTGTCGAATCGAGTGGTAAGAAGAAATGTGAGATATTTTCGGGATACTCGCGGCAACAACTACGATCAGGTCGTTTATGTACGCATTATCGGTCTGTTAATGAAATATTACTAATATGACAGCGCTAGAACTCCTTTATTCGGTGGCTTATGTTTACCACTATTAGTGTGAAGGCTATGGGGAAGCCGGAGCAAGTGTCTAGGTAAAAAGGGTCCTGTCGCGTTCCATCGACAAGCGTTTTTTATGTGGTACTTAAGTGGTATTTAAGCGATATTATCGGGGTCACTGAGCACCTAAAAAAAACCCTTTTTTGAAGTGGTGAAAATATGTTTTCACCACGTTTTGCGATGGCTAGGGTCTGACTACTGAAACAGCAGTTGGTAGGAAAACAGAAAACGGAATAACTCGGACAATGTCACAACAGCTTCGCAGAAGAGATAGAAGAGACCACCTTAAGAGATCCTTAAATTAAAACTAGAAGAACAGTCAGCAGCAACACCCTGCTACTCCACTCATAGGAGTCCAA
>STRG.67340.6
AGCTCGGTGAATCCGATAGAAGATCAAAGATTTCCTCAAGAACCGGGACAATTGGGCTCAAAGCCTCGAACCCGTGTAATACTTCAAGACTTCAAGACCTAGACTACACAGACGACCTTGTCTGCTTATTAGAATCCGCGGAACATGCTCAACGTGCACTAGATAGACTCGAAAAAGCTGTAACGCCATTCGACATGCGCTTTGCACCTTCAAAGTGTAAGGTGATGTTACAAGACTGAACGTTAACGATCCCGAATTTTACGCTCGATGGGGAGGTTCTGGCAGTTTTCGACCACTTCACCTACCTCGGCAGCAGCGTGACGACGGATGGGAGCACTGCAGTAGAGGTGAGCACGCGTATATCCAAGGCTCGAGCGGCGTACGCTGGACTGAAGCACTTTTGGCGTCGATCTGATATTTCACTGCAGTGAAACTTCAGAAGTTGAAAGGTCGTGTATACTGTGCCGCAGTGCGTTCAGTTTTGTTGTATGGTTGCGAGACTTGGAGTCTGCGTGCTGAAGATATTCGTCGTGTTGAGGTTTTCGACCACCGATGTTTACGTAGCATCGCTAGGATTGGGTGAAATAGCCGAGTGAGCAATGATGAGATCAGAAAGCGAGTATTGGGTACTAATTCAGGGAACGTTTTGTCACAGCGTATCCAACTTAGTAGACTTCGTTGGTTGGGACACGTGTTACGTATGGCAAACACACGTCTACCGTACCTTGTCCTATTTTCCGTTCCTCCCAGGGAGTGGCAGAGACCACGTGGAGGTCAACAGATGACGTGGCAGCGAGGAATAAGAAAATGTACAGCAGACTTAGGAAAAGTAGGTGTTTCACGTCTTCGTGGTTGGGGTCCAAAGGATCCGTCTACCAGTTGGCTGGAGACACTGAAGGATATGGCTGCGAACCGCGAAAAGTGGAGATCGTGTTGTCACTTTCTGTCGAGTCAGAATGACTGATCGGTGTGCGTTTGTACAGTTAGACTGTGTATTCCGTGTGTTAGCTGTTGGGGCATTCTTTTCTTTTCCCACCCATGTAGGTCCACTCCCTGTCCATCTTGTATATTCATCCTTTTTAATTCGGCCTTCAAGCAGCATGGTGAGGTAGGTAGTGGTCAGTGGGGTTTGCCCTACTGTTTAACGCTGTACGATGATGTGATGATGACAGTTCGAGTCACATCTGTTTGGAGAAAATTTGCGTATGTTAGGCTGTCACCGTTCTCGTACGACAGAGTATCACCCAGCAGCCAACGGTGTAGTTGGGCGTTTTCATCGACAGCTCGAAGCTTCGCTCATCGCTGCTGACAGCTCTAATTAGATGCAGGCACTTCCAGTCGTTCCCTTAGGTTTGCGTTGCGCTTATAAACCTGATATTAACGCGTCAGTTGCGGAATTAGCTTTTGGCCAAACTCTTCGGTTACCCGGGGGTTACTTTACCACAGGTCGCGTGAACGATGACGGTTGTGCTTCATATGCTCGGCAGTTAGCTGCACAGATGCATTCTACGCGACCGCACTATCGGTCGGCCTACATTTCACCCCACCGGTCTAAAAACTAGATGGACTTAAGAGTGGAGTACCTTGGGTTTCTCTCGACGGTGGGAGAAATCATCACACTTCGTTGGGGAGCTATCGCCCGCCTAAGCTGGACAGCCTCAAGCCCGAAGGATGCTGCCCCCTCCACGTCCCGCTTGCTCCATTGGGTTCATGTGGCTGAAGACTGAGTCCGAAAAGCGGATCGATAGCAAAGCATGAGCGAAGAGAAGACAAAACGCATGCAGTAATAAGGTCTCACGCGACAAATCAGAAAAAGTTCCTTCATGGATGCTTCGGTCACATTGCCATGCTTGGTCAATGTCCCACTGCCTCTTCTGTGAGAATTTTGAGTCAGAGACCGCGGTTAGGGTTTTCAAAGAAAAACCCCTTTTGCAGTGTGGGCAGCCGCCCAGAAACCTCCAGTATCTTTAAGGTGGATGCAAAACGCCACGGGTTATTGCGGCTGTGATGAAAGCACTAGTTCTGGAGTTCGGTGTAAATCAGATGCACTTCTTAAGCCTTAATGTTCACTTCACTTGGCTGCCTTTAACGTCCGCGCGCTATGTCAGATAGGGCAGCTGGCTGCTCACTAAAACTTTTGATGCTTTTATAATAGATATATTCTGTGTCTCCGAAACACGCATACGAGACCCCACTTCTGTGATTACTCTTCGCATCCCGGATACAACCACAGTCTCTCACTTCACTCTTCGCGTGTCGTATGATTCTGTATCAAGAGGTCGTGGTTAAGCTGGCGTTGGGATAACTGTGAGTTTGAACGCTTAGCGTGCATTGCTAGACTGGATTCCAGTCAGCAGTCGTTTGTGTGCAGTTCGGTTGGACGGTTCTGTTCGTGTCAACAATAACAAACTGAAGTGTCGATGCTTGTTCGTCGTGTCTATGTATGCGCCAACTAAATGCAGTTCCTCCGAGACCAAGGACGAATCCTACCAGGATTGGTCTCATGCTTTAAGGCGTACGTTCAACAGACGTGGTGGTCAATGCTGGTGATTTCAACGCCCAAGTTGGCTATTTGGGAGATTTCGAGAGACGCATCGGAGGCCCAATTGTTATCCCAGCCAATCGTACCGATAACGGCGATCATCTCATTCAGCTGTGTTCTGACCAGAGATTGTTTCTGACAAGTAAGAACTTCTGGCATAGGCCCACTCGGCGTCCTCCTTCGTCTCCACAGCGTTAGACTCAGATTGACCATATTGTGATTGGTCACCGCTGGTGTGGATCAGTTGAAAATTGTCGTTCATTTTGGTCTACGTATGTGGACTCAGATCACGCCTTGATGCGTGTTCGCTTCCGTTTACGTCTCATCCGTGGTCGCACGAACGTAAATGCCAGGCGTCCCGCGCGGTTGCTTCTGGACGATAACCAGCGATACAATTTCCTGACGGAGCTGTCTACACAGTTATCGATGCAGCCGGATGTTCGGGACCCAAATAAACGTTGGCAGTAGATCAAGGAAGCTTTGTATGCCGCTTCGAATGCCACCCAGGACTGGTTCAAGTCGGTCCCACAAACGATGGATATCTTCAACATCAGTTGCTCTGTTGGATGCTCGCGGATCCGTCCCTCCAGGTGCCATATTCAATGAAGTGCGTAAACCCCTGAGACGCCAACTGACTAGGAGCCTGAGAAACGACTGTGAGCAGTGGTGGAAATCGAAATGTAAAGAAGTGGAAAAGGCTGCGTCCATTGGCAATGCTGACAACCTTTTCCGTTTGATTAGAGGCACCGGTCTACGGAAACCCAGTGTGAGTTAATTAAGGAGTCCGACGACTCACTGATTCACTCTCAGGGACGTCGTCTGGAGCGTTTGATGGAACACTTTAAGGAACAATTCAGTTAGCCCACTTCGGCGGTGGACCTTACACATACACCAGCCAACGAAACAATGCAGGTGGATATCAGTCCTCCACCAGAGATGGAAATTAGGCAGGAGACAGGTTACTTGAAAAGGGGCAAAGCCGCTGGATCGAATGGGTTGTTTCCATCTTTTTCTAAGGATAAATGCGAAGCTTTGGTTTCGGAGTTAACAAAACTCCTCCGTGTTATTTGGGCTAGTGAGCAAATTCCCTGGGAATGGTGGGAATCGGTGATTGTGCCGATTTACAAGAAAGGTGACAGGCCTCTTGTGAAAACTACCGAGGAATTAGCTTGGTAAGTATCGCGTCTAAACCGCTCACCGGTCTTATTCTCCACCGACTATCCAGTGCCCGCGAAATATGTACGCGTGAGAATCAAGCCAGTTTCAGACCTGGCAGAGGTTTTACCGACCACATCTTCACTCTTCGGCAAACCTTAGAGCACAGAAACATCTACCGTGGGCCCATAATCTCGGTCTTTCTTGATCTAAAAACGTCGTTCGACTCAGTCGACCGCACAGTTCTCTGGCGCTGCCTCTCATTGAAGGGTGTTCCAAGGAAATTTATTTCTCTTTTCCAGTGCTTGTATGCGAACAGCCAAAGCCGGGTTCGTGCTCACGGCAATCTGTCACCCGAGCTCACCACGGAAAGTGGTGTTCGTCAGGGTTGCCCTCTTTCACCCTTCCTCTTCAATTTTGTAGTTGAATCGATTCTTGAGATAGCCTTATCTTCGTATGAGAATAACAGCATCGATCTTCGTTCAGGCTATACTGTCCAGCTTGGAATATGCGAACAATATTGTTCTTCTGAGTGAGGATCCAGAATTTACGGGACTCTTATGCGCTGATCACCTTGTTTTAAAGGAATGGATCTACGCCGGGTTGTGCGCGTTTTAAACCAGTGCTGTGCACCCCATTTGGCTGATACGTGGGACAATGTAGGTCTGTTGGTGCAGTCATCCGAAGCTATTCTCGTCTCACGTGTCTTGGTGACCAATGATCTTACGGAACCTGTACTGTCGGAAGCAAGGGAGCGGGAAACCAATCTCATCGTCTCTTATCATCCACCGATATTCTCTCCGTTAAAACGTATTACTAACTCTCATTGGAAGGAACGGTTGATTGCAGCGTGTTTGGAAAATCGCATCGCGATCTACTCGCCTCACACGGGCTTAGATGCGAAAATGAATGGTGTCAATGATTGGCTGTTGAGTCCGTTTGATCTCATCAGCAAGAAGCCAATCACCCCGGTTCCACACAGAGAGGAATCAATGACTAAGTTGACGCTTCCAATTTCAGAATCATTTAGCCAGTTCTATATGAACCTCTCTGGTACCCCAGTCTCTGCTCGTCTGTCTTGTATTGACGGTCCTACCATCAACCTCACTTGTTCCACGACGCATCTTCCGTCTGTTATGAAGCAAGCCAGAGATTTAGGCATTCTACCCATTGGTGCTGAGGAAATTAGAAAGATGGACAGTGAAAACGAAGGTTATGGCCGCATCGGTTGCTTGAGAGAACCAATGAAGCTCCCTGAAGTGCTGCAGGCATATAAAACTTTATTCGGTCTGAACCATCTCACTTTGGCCCTTGGATACGGTCGAAAGTTAGATGAACCCATTCGTACAGTTGCAGTTTGCGCCGGTTCGGGTAGTTCCGTCCTAAACAGCAACACGGTTGCACAATTGGCGGACTTATTTGTCACCGGCGAGATGTCTCATCACGATCGTCTGGATGCCGTGTCGCGAGGTATATCTCTCATAATCGCAGGTCACTCTAACACCGAACGTGGTTTCCTCGCAACGCGTTTGGTACCGGAGCTTCAGAATCTGCTTACCGACGAACTGAGCTCCGGAGATCCAGGGACGTCATCGGTTCAGGTGTTCATGTCCAAAGTTGACACCGAACCAGGCACCATTGTCTGATGTTTAAGGTTAATATACTGTGGTTTCAATTCTTCCCTCTTCGGATTCTATTTACCCCTTCCTCTGCGATTGTACCGTGTTTTGTTTGGCACACAGCCTAAAATCAGGTGGGTGTAGAATATATACATTCATTAGCAGAAGCGGACAAAAATTGCTCAAAAACTTGG
>STRG.48325.1
TCTGACCTGAACGGCCTTGGTACTGTGTAGCATTACGCTCCTGTTAACGGGCTCGGTTGTTGTGGCAGGCTGCTGGGGTCCATATTGATGTTCGACTAGCGCTTAATTCAATAGCCTTAAAAATGGGCGCAAGCGCCAGTCATGGGCAAGACAATGAATCGTTGATGGACAAACTTGTCGAGTCCGGTTACACTTTACCGCCTCAGGTGGAGCGGGCAATGCGTCTGGTTGATCGTGGCAGTTATTTTGAGGAGAAAAGTGACCGGGCCTATATGGATTTAGCCTGGCGTTCTGGATCACTTCATTTATCCGCACCCAGCATTTATATGACTGCTTTAGGTAATTTGGATCTACATCCTGGACTACATTTTCTCAACGTTGGCAGTGGCTCTGGATATCTAAGCACGATTATTGGTTTAATCCTGGGTTACAGTGGCGTGAACCATGGGATCGAATTGAACTCGTCCAATGTAGAATTCGCAAAAGCCCGTTTAGCAAAGTTTCTATCCGAATCGGACGCTCCATTTGAACGTGACTTTTGCATTCCTCAATTCGTCCAAGGCAACATTTTTGATTTGGTCGTGCCGGTGGGAGATGGGCGTACATTTGCCTCTCTCCGAACAGTTCAGTCAGAAAGAGGAGGAGATTCAGATCCGAACGCGATATCTCAATCGACTCCTGAACAAACGCCCACATCACCGGGTCAAGTTATTCCCATGAACCTAGATTCTGATAACGAGAATAACGAGGAGCCACGTGAACAGTCAGTCCCTGCTAATGGGTTATTACCAGACCCTGTTCCTGTGCCGCCGCGCGAGAACAGGGAGAATTCAGATTCTAGTGAAGGTGAAGATGAAGATGCAGGACCGCCAATTGGCTCACGCGGTTCAAGCAACGATCCATGGATCATCACAATTGAGCCTCCACCTGTAGTAGAGACTCATTCTTCGGAGATTTCGAGTAATGGACTTAGTTTTGTCCAATGGCCTTTGTATGATCGCATCTATGTGGGCGCGGCTATTCAGTCAGTAACTCAGTTTCTGGCCATACTTCGCCTGTTGAAAATCGGTGGAATCATGATCGCTCCTGTCCGCGATAAATTTATTAAAATTACTCGTAAGTCAGAAGATGTGTTCGATCGCGTCAATTTACTGTCGGTCAGTTTCGCGCCCCTAATTCTACCTGAACCGGAGACGAGAGCTTCAGTCGGTCCACCACCGAGAACTGAGATTCCGACCCTAGAAGAGCTCACATCACGTGTATTGCGCATCATTCTTCGTCGTGTCACTCTTCAACGTCATAACGGGGTGGTTCCCACAATTGGTCGGCTGGAAGAGGTGAACTCTACTGAACGTCCACGCAAGCGCCAAAATTGCTCTCATCGTGATGCAACAGCTGGAAACAACACAGTGTCAACTACAGACAACTCAACCAAACCGTCATGCTCGGTGAGCGCAGAGAAGAAATCGGTGAATTACCAAGAGGCACCCGAAGACGAACACCTCTCGGGAGGAACTGAGACGTTGGCCTCTGGCCAGGAGGATGAGCGAATGGAGGATGTACAGGAGGGAGAAAATAACGATGACGATGATAATGAGGATGAAGACTGTGGGGACTGTGAAGATGAGGACGATGCGGTCCGTTCGCACAGTCCCACAGATTCGTCGTCGGTCGATCAGCCTCGTTCATCCGGTGGTGACAGTCCCCCAATGCCTCGTGGTAGTATGGCACGTTTGTTTCATCACATGTTATTGCGCTCTGGCATCATACAATCGACAATTGTGACTCGTAATCAACCGGCTCCGGCTGGTGACATTTCCGCCAGCACCAACCAACCGGATGATTCCTCCGGTGTCTCAGTTTCCGTGGGCAATTCATCGAACTCGCGGGACAGCAGGTCTATTTTGCTATTCCGGTGGATCAGAAATACCGAACCAGATCAGAGCACCGAGTCGCATGAGTCACAACAGCCGACACTATCCACCGACGTTGCATCGGGTGCATCGAACGCGGATACCACGGAGCACACAGACACGACTGAACGCACTGCAGAGGAAACTGAACCGAGTAACCCTCCGACTGGTACGCGGGCACGAAACCGACGTGTGCAAAGGCGAAAAAAACGTCAATCCGAACTGCGTTACATCCCACCCAACTACCAATTCAAGGAAGAAATGCACAAAATTTTATGCGAGGATCTGGGCGCGGGAGAACACTATGCCCGAATAGTCCTTACTTTGTAAAAACTGTCACTATTTCCCCATTGAGTTGGTCAGCTACGTGTCTTTCATTAAGACTGGTCATTCACAAAAAATCATTGTTGTACACTTTTCTCTCCTGATACTAGACATGAGTTTATACATTGGATATGTACACAACCGCACAACACGAATGTGCCCACCCTTCCAGCCACATTCACAATCAGAAGCCAATGATTATATGCTTTCAGGACCAATTTCGGCTACTTGATTGCGCCATGGGATGTTCCCTATTCGGTTCTGCGATATCCCTATCCCTACCCATCTTTAAATGATTTTGTCCCACGTACCCCGTCACAAGAAAACCCGTCCTGATTATATGCACGCATCGCACAGGCATGCAGCATAAGATTCAGTCGGATACTCCCGTTAAAGTGATTGACACTTCATCCACAAAAAACCTCAGTCATCGAGTTGATTATTTATTATCATCATCATTACCACACGTGCACACGAATATACCATCTATACAACTGTCTCGCGTTTGTGCTTAGATTGGTCAGTGAGACTTTCTCCGCTTTTTGGTCTTGATCCGATTAACGTTGTCGTCTTCAAGCATCGTTGGCCGTGTAGCACGAGCACCGGAAAGTTCGTGGATCGGTTTTCGATAAGGGTTCCACCGTCGGAGCCATTTTAGTCTGATCAGGGTACAAGTAGTATGGCACGTTAGATATGAATTCGTGAAAAATAAACACCTACAACTTCTGTAGAGCAGTTTATTTTTATTTGCAGGGTTAATAGCCGGTTCTCAGTTGTTCTTAACTGGACCAATACATGTCTACGAAACGTTGGTACATTCATCATGCTAGAAATTTCGAGATGGGACCTGGCATCTGTGATACTACGTTTTGTACAACGACGGTACGTCAACACAGGGAGAACGAAGGCCGTGACATCGACCAATTTGAAGCATAATCCGTATTGCCTATACCTGCGATCGTGAATGCCTTTAACTGATTTCAGGATGTGTGCCAAACGAAACATGGTACAATCAGGGGGGAATTAGTACATGAAGTCATAGTGGCCACCGGCGGGGCGGTTAGCACCTGTTGTGTACACAAAAAATTCATTCAAGCCCTCCGGTTGCCGTTGCCGCAAGTGGATCTCAACGACTTAGTTGTGCACATCAACACGCCGATTTAACCCCACCATCCTACGATTAGCTCAATAACGGCACAAACTGAAATACGATCGTACAAAGAAAAGGCTTCACTCACGGTTTTCCTGATTTCTTTTCATCAACCTCATGGGTTTTGGCTTCTTCCTGACTTTTATGAAGAATCTCCTGGACCAGACGGCGTTCTCCTCGGCGCCGACTGATGATTAGGTTCGGTGAAACACTGGCACTCACTGCATCAGCGCTATTCCGTTTGCCAAGTAGTATGTGAGCACGCCGCTTTTGCCAATCATCCACAAGGCGTTCCAGCTCCGGATCTACTTCGGAACCACTGCGACGTATCACCTTCAAAATTTCTCCCAAATAAGGAAGGTCCGCATCGGTCCACAATGTGATTGCTTTCCCACGATGCCCGGCTCGACCGGTACGACCTACACGGTGTATATAATCTTCTTTGGTCGGAGGAAGATCGTAATTGACTACCATGCTGACG
>STRG.37611.1
GAGCCACTGCAAAGGTCAACATCATCCAATGTTACACAGACAAGGAACCCCAGAGGGTAACAGCCGGAGTATTCAAGTAACTGAACGTGCTGTATCGGTTGGTCATGTCTCAGCAAACGTCAGTAATGCCATTCAGGAAGTGTCTTTCGCCATATTACCAGTCCGGCTCCGAGGTCCATTAGGAGAAGTTACCGTCAATGGTTTCCTTGACAACGGTTCAGACTCAACGTTCATTGACGCCTCACTCATGAAAAAACTGGGTTTAAAGGGAAAACGAGAGCGCCTTGCTGTCAAGACTGTTACTGGGGGTTGTGTGACAGAAGGTGTCACAGTATCTTTAACGATAACCTCACTGGATGGACAAGAGGTTATCCAGGTCCACCGAGCCTGGGCAGTCGAAACCCTTCCGAAACTACAGCCGTTTATTCAACCGCAAGAATTGAGCAGGTGGGAGCATTTGAAAGAAATACCGTTGTCAGTTATAAAGGCCTCCGATATCTGTATACTAATTGGGGCCAATATTCCGAAGGCTCACTGGGTCTTGGAACAACGAACTGGTGGTCCCGACGACCCGTACGCCGTGAGAGGACCGCTCGGATGGGTCATACTGGGGCCAACTTCACAACAACGACAGAACAAACCGAAAGCCCACGTGCACCACGTCACAACCACCGAATTGGGTAAAAGTCTGGAACGTATGTTCAATTTCGAATTCGTAGAAGCGGCCTGTGTCAAACGTAGCATGTCAGAGGATGACAAGTTGGCTCTACGTCACATGACAAATTCTTTGCGTAAGATAGATGGCCATTACGAGATTGCCCTGCCATGGAAACCCGGCAGTCCATGCCTACCGGATAATAAATGTCTGGCTCTCAAAAGATTGCTGTTCCTCAGGAAACGCTTTGAAAACGATCAGTTATTGAAGGAAAAGTACTGCGTAACGATTAACGAATATATATCAAAGGGTTACGCTGAGATGGTACCCGAGACTGAGCAAAACTTAACTGGCCCCCACGTATGGTATCTTCCGCACCACGGCGTATATAAACACGGAGACCGAACCAAAATTAGGGTGGTATTCGACTGCGCTGCGGAGGTTAATCAAACATCACTGAACAAACAACTACTGACGGGACCAGACCTTGTCAATAGTTTGTGCGGGGTGCTGTTGAGGTTCCGTGAGTACAGGTACACTTTGGTAGCCGATATTGAAGCTATGTTTCACCAGGTGAAGGTCCCATCAAGCGACCGCGATTGTCTGAGGTTCCTCTGGTGGCCTGACGGTAACGTGACCAACAAACCAGAAGCATATCGTATGACGTCTCATCAATTTGGGGCCACCTCGTCGCCG
>STRG.23484.2
TGTGGAGAGTCACAACGACATATGTATGCATACACAAGCACATATGAAATGAGAACAGGGAGCAAAGCTATTCATTGAGGTACACATATTGTAAATTGTATGCTGATTCACGGTATTTGTGACTTTCCAAAATGTGCAGAACGACTACAGGCAGCGACTAGATTTAATGGTGAGTCACATTCGCCAGGTCACAGTACAGTCCTCGGATATACGTGGCGTATTTTGACTCGGTGCTGGGCATGTGGGAAAACAGTCACTCCTTCGAGCAGTGCCAGTGCTCATTCTACGCCCTCTGTTCGACGGATCTGGACTAATCTAACTCGTGTAAAACATTTGAAATTTCTTGGCATAACTTCACAACAAAAATGGCACCGGTCTCCGTACACTGAAACTGAGGTTGGAAAACAGCTTTGATTATCTCTTCAGATTCGTGAACTTCGAGGGTTCAGCTCTCAGCAGTCCACCATGTATTACTTCATACATATTTTCTCCCACTTTCATTCCCTACTTACTTGAAAAAGAACTATATCACTCCTCACCGAATTTGCACATCTGTGTTGTTTCTGTTAAGGCCACAAGAGAACTCACCTCAGGCTGCTGGGATAAACTTATATCAGCATCCATTTTTCTCAATACTTTTGCGAACTGATGGTAATTGTAGCTCATGCTGGTAGTTTTCAACGGCTTTTGCTGGCTGAGCGTGGCTTTTAGATTGCAGACTTTTGACCACCAGTCAAGGAGAATTGGTTATGTCACCTCGACTAATAGTGAAACGTCTGCCACCTGGACACCAAGCTCCAAGATCAGAAGCCATTGAAAGTCATTCATTTTCTTCACAGAAGAAGTTGTTGCTGAATGTTCACCCCCAGTAAATTATGATCTCTTTCGTAGAAAATTGCACCCGTTTATGCTTTCCACATCGCAGGTACTTCCTTCACGATTATCGTTGTGCAGAAAGTATGTACTTGCTTTATTTGCCCGTTCTTTAACAAAAAATCTAAACTAGTTGGAACTACTAACCTGTTCTGCC
>STRG.40333.2
TGTGCGCAAATCATGACTGTTGGATTTTATTGTGGTGTTAAAGAACCATATACAGTACATGATTACTTATGTCACACAGTGAGAGAACCGGACCAACTGCTACGGAATGCCCTTAGCTATCGTAACTCTTCCATAAGATGTTGCTTGAAGGCCGTTACCTGTGATACTCCAGCTAGAGATGGATGTTCGCCACAGGTAAATGTTTTTAAACGTGACACTCCTAGACAATTTCAGGGATGCTTTCTTTTTTCAAAGTAGGCTGCTAAGCGATTCTTCAGTCTGCAGCACTGATGATACTGCCACAAACACTGTTTGGCCAGCGCCATTCAGTTCGCAGGAGGCAGGAGGGATCACGAGTTAACACTGTTCAAAGAGTACAAACACCGTCAACGTCGGATGACAGTTTTGAGGGGGGGGGGGGGGCTCACGTTGGTATCTCGTGAACCCTGTGGATATTTCGAAATGCCGCTGTCTCCGCCACCGATTTTGGAGAGAGCACTTGGCGTTTCATTTTTATCTGATACCGTGCCGAATATCACGTCAACCCCAACTGCGGCACGCGCACCTCAAGTCACTGTTATTCACCGGAGTCCATTGAAGGACCATGGGTAACCGTAATTATCAAACGTCATGAACAACTAATCATACAATAACATTTCTGCTGCTGCGACAAGCGAAGCGCCAATGGAGAGATTTAGCAAGGGTTTGCATGAAGTTATGCGTGAGTGACTACTACATATATTCATGTATGATTATAGGCACGATGAACGCTATGAGCTACCGTTTCCGCAAGGTCGAACTTGCCCTTGATGGGCTAACTATTGCGTTGGGCGCCACGCACGCACCAGTTGTGCCGTCAAAGGCGCGAAGAGCCGAGCCTTGGGGGGAATTTCAGAAACTCCACGAGACTCTGAGCTCGATCGAGGTGTATGCGAGCATGATGGCCACGCTTAAGCGGTTTGCGGATTTAGATTTGGCTGAACCCGTGCGTAGCATGCTGTTCGCATCCATCATGGACGAAGTTGCCCTTCACTGTTGTTGGCTAGGGAGCCCACAACGAAGGGTCGTAAACGACCATAAGTTGAGCGCCGCCGTTAAGGGTAGGTTGTTCACATTTACTATCATACAAAACATCAGATGTTATAAAAGCAATGGGGCGATTCTCCAAAGAGCCAACGTCTGTCATTGACAGTCATATAGAGCGCTGGTTCATCAACGCTCGGGATCGAGGCGAAGGAAGACGGCTAAGACGGTAAGCTATTCTCTTATATATGGTGTCGCATAACAGTTTCAATTCCTGCTGAATTGCTTCGTTAAATACTTTAGCTGTTACAGTTTACCTCAGTTTATATGCTTATTTAGACATGGGGTTTATCACCTGTTTCTCCGTTGTAACTTAGCAGTTTCTTGAGTGGAAATTT
>STRG.1109.1
TCGGAACAGATCTTCCGTTCACGAGACGCCAGGGACCGAGCCAAATTATATTTCCGTTATAAAGGCATGAAACTGGTAAAATATACATATATATTAGCCTGTCTATGTCGGCTCGCGATATATGCAACAGGCTTCCCATCGTTCTTTTTGTAAGGTTTACATCCAGAAAATGAAACTTGTCTCCTATTTCCAGTTCGTATGTGAAACTAAGCTCATTATGAAACTGATTAGATTTTTCCCCTAGTTTCCCTAGGCAAATATTTTTGCCAATCAAGATGAAAATTTCGTCCACATCGGCAGTAACTGAGTGTCCCTTCTGTGATGTCTTTGAGTAACCCATTTTCGAGTTTGAGGACGAAAATGCTGGTAAGTTGGGGGTTCCAGAGGCTAGCCCATCGCGGCTTCATCAGTTTGTTGATAAAGCTTGCCGTGGAAGCAGGATTGGACTTTTGTCGTGCATCGTCGGATTACCAGTATTTATCTTGTTTCCATTTATATCTGCACAACAGTGGGGACGTTCGTATATAGGAATGTCACATCCAGAAAGGCCATTTTATGTTCTGTCGCATTTTATTCTTTCAATAATTCTACGAACTGAAATGTGTCGTTCAAGCTGTATTGATCAATGTTTCTGCGTACTGGTTCCAGTATATGGACGAATCGACGAACATTCGAGTGATAGAAAGAAGCGCTCATGTCAAGTATTAGTCTCAGTGGTA
>STRG.29985.3
ACAGTGAGAGAGCGAGAGAGGGATCAGTGCGGTTCATAAGCTTTTTTCGACTGCTATATAAGCGTTGATTTGGTAAAACGAGTACTAAACACGCATAAAGCTGAGCACCTATCGGGTTTCTACCACCGTGGACCAAAGGTTGCTATAAAATGAAACCGTCAACAATTGAAGGTCTATTGCGTCTCTTTGATATGCTTGACACAGACGAAAATGGCAGTATCAGTCATAAGGAACTGTGTCGGGAGCTGCGTCTATTTGGTTTCACAACGGACCAAATTGAAAAATTCCAAACCGCACTCGATCTCAATGGCGATGATGAGATCACAATGGACGAGTATAAAATTGCCCTCGGAATTCCGTTTGAAGTGCCTGCCATCATCAAACTATCAGCACCTGAGTTGGCAAAAAATATCGAACTGATGAGCACATTTGCCAAAGCTGATACGAATCGTGACGGTGTGATCTCGAAGAATGAACTATACCAAATGATGGGTTCGTCAAGTTTGAACTCTAGAGAAATCCAGCATTTGTTCTCTCAACTTGATCTGGATAATGATGGGATCATCACGCTGGGAGAGTATAAAGTTGCTCTGGGCATTACCGAAGATACTGTGGAAGTGAATTAACGATGCTACTCGGGTAAGCAGCACTATTCAAGCTGATGTTTATGAAATATGGGCAATTGATCATGTTTGCCATTCTGTACAAACGAAAAACCCTCAACCCTTGGGATTTATGACAACTGATTGCAGACAATTTCCCAGACATGTACGTTTATCAAGTTGTCAAGAAAAATGAAATGCAGGTTCATTTTATATCCCCATTTTTCCCGATTCCCATCTTCCCCGAAAATATCCCCCATTTGCTCCTTCTTCTTCTCTTCCCATTCTCAATGGAACGCAATCTACCTGGGATCGTACACGGTCCCACAACAGTTGGAGAAATCTTTTCGAAGAATTGGATCAAGATAACTCAGGTGAAGTGACCGTGGATGAGCTGTACCGGATTTTCAAAGGTTCCGAAGCGAATGTTACACGTGAAACGGTCAAACATTGGATAGCCGACTACGATCGGAATGGGGATGGAAAATTGAGCTATCAAGAATTTATGACGTATGTAGGTCGACAAGCCGAGCAAGCATTTCCATAACTTACAATTCGATGAGCTGATGAAATCCCCGAACAAATTATTGCTCGGAATCCGCCAATCGTTCTACGTGCCACCTTTAGACACACACTTGCTTGTTCGTACCAACTCGAAATAGGCGCTCCGAACTCGCTTGTTCCAAGATGACAATCTCCCTTCTGTACATAATCAAGAACTCAGCGAGATTTTTTTCATACACCGGGTATTTTGTACTTAAGAAAAGTTCGCCCTCACTTTATTTACATCATATTAACCGAGAATGACGGATTGTACTGTTTCTGTTCATCTTTTTAAACACTTATGAATACTTCCAAACTCGCATAGTTATTCATAAT
>STRG.44730.6
GTGAGGCAGTGTTGATAAGTAGACTCAGGCCCCACTGTGTGCACAGAAACTGTTGACCCACAATGTGTGTCTGCCGTGGCGGTAACCAATCAGGTTTACCGAATGGTTTCCGAGTTTCGCTTGACACTATCTATTCCATTGTTTTGCTCTGTGCTCCATTTGAACACGAAATCGCATGTTTTACGTACGCGACTGAGAAGATTAAAAGAAATGCTTGCATCTCGCAATTTATGTCTTCTATCTGTTTTGATGAACTGGATCAAGGGGACCCAATGTTTCATATTCCATCCTTGCCAGGAATCGTCCATCACAGGAGCCGATCGCTGTGCGGGCAACGAATGATTGCCTTTCAGTATCAGTGACGGAATGTCGCTGTGTCATGCAGTGTATTCAACAAACCGCCAGCCCGGATAGCCTGGTGGTTAAGTTTTCGACTCAATCCTCCACTCCGGGCTCGTGTCCCATCTGGGGTTCGGTGGATATGGACTACGGACAGTGTCTAACAGGGATGATACAGATGTACAGTGCTTCTATGGTTTTCGGTGAACTGAAACATGCTGTGGGCTGCATCGTTCAACCTGATCCAAGCTTCATACCCAGTGGAGCTGGAGCCGGTGGTGGCTCATCTAATGCCACCGGTGGTTCCGGTTCATCTACCAGTGCTAGCGGCATCATCGGTCCGATACTTGGTCCTAACATCAGTGCTGGAAGCGGAGTTTTTGGTGACTCGTTAACTACGACAACCCTGGTTGTCTCAAATCCAACTCTGTCCGGCGGGTCGATTGTGCCCGGTGGCCAAATTGTGGCGGTGGAACAGAACAAATGTTTACTACCTCCGAGCTATACCGCATATGTGGCTTGGGGTTTCACGGATGGTAGTTTGCGTCTCGGTAGTGTGTTTGATTCGACCGAACGAGCACGTTGTGTGTTCGAAATGGTGGATCCTGGTGAGATTCTTTGCTGTACCGCTCCCAACAGGCGAACCCTGGTCACTGCCGGGATCAGCACTGTTGTTCGTGTTTGGAAGATTCAACAGGTGGATGCAAACAGTTTAGACGGATCTGGCCTTCCGTCCGGACTGGTATCCTGCGGTTCGGGTAGCGGTGGGACAGGACCAGGGAGCTCCTCGGGTCTCGGCCCGACTGGCAGCAGCGGTACCGGTGTCTCTGGCTCCGGATCGTCTTCGAACTCCGCACAATCAGCCACTGTACGATACTGTTTACGTCTACGAGCCAATCTCTGTGGTCATACCGAGGCGGTCACTTGTCTAGCCGCTTCGCATGCTTTCAATCTTGTCGTCAGTGGCAGTCGTGATCGTTCTTGTATCCTCTGGGACCTGACCCGATTGTGTTTCTTGCGCCAGCTGATCGGCCACACAGCACCAGTCGCGGCAGTCACAATCAGTGAGGCAACCGGTGATATAGCCACATGCGGAGGAACATATCTACATCTATGGAATTGCAATGGAGATCCAATCGCTCGTGTGGATGCACTAGCCGGGCGAAATAAGCATATTCTTTGTGTTTCCATGAGTACGCTATACGATTGGGATGCGGATAATGTCATACTGACCGGTGGTTCTGACGGTGTTGTGCGCATGTGGAGCGTCGATTACACGAAGATCGAGCCTGAGGCGAACTCTGGAAACAATTCAGCATCAGGCACTAAACAAGACGGTTGTAAGAAGAACCTGAAACCAACTAATTCGGATAGAACCAGCGCGGAACCCAAAAAAAGCGTGAAGACAAGTGCATATGGAAGCGTTCGTTGGCAACGTCAACTGACTCTCCGTGGCAAGTTGACCATGCATACCGCATACGGTCGAAGCGATAATCAACAACCAGCTGCTATCACTGCACTAGCTCTTTCACGAGACCATCGATCGGTGCTAGTTGGGGACAGTCGTGGACGTGTGCACGCATGGTCTGTTCCACCGGAAGCCGCGCGGGGCGGGATGACCGATCAGTGGATTCGAGATGAAGGCGCAACAAAGTGTGCTACTGAGTCTTGTGGTGTGCGATTCTCGCTCACCGAACGGAAACATCACTGCCGCAATTGTGGTAAAGTATTCTGCTCCAAATGTAGTCGCTTCGAAATTGAAATATATCGCCTGCGGCTTTTCAAACGAGTTCGAGTTTGTCAAGCCTGCTATGCCGAACTGAAGATTATTCAAGCTCCGAAACCACCTGCACAACTCGAACCAAAAACTAGCCCCAATTCTGCACCCACAGAAAGCTAGGCGCAACCACGCACGTAGCCAACAAAAAAGATGGTTATCAATGTGCCCTACCATCATTACCATGATCATCTCGTCACCCGTAGAATCCACATTCTGTGTATCGATTATGTTGGTCTCTGTTGCCTTTTACCAATGTATTATCTCATTAATTCGTGATCTCTTTCGGTCTGACCCGTGAGTAATCTGTTCTGTCCTTATGCTCTCGCAACCCCAACTATTAATTACTTCTGAGACGCGCACCATAATGCTCGGATTCCAAAATGAGCGCTGTTTGCATTTGGCTCATTTCCATTATTTATGTGTATTTGTTTTATTGTACATGACCGTCCAGTGTTATTGTTCTCTCTGTTCCGACATCTCGGGTCGTTCACCTAACCGACCGGTTCCCCCCTCTCCGTTACTCACTCGCAATCTCAATAAAATACACATATATCTCACAAACTGAAGTACTCGTGGAACGCCTTATTCCAACCAAAAGGCGCATACTCATTCAGTTCCCTACTTGCCAGAAAGGTGTACATACCAAACCGATCGAGGAGGAAATCCATCCGTCCGAAAACTTACGTAATCGTTGTTTTGCTTTGTGCTTCAAATTCCTTCTCCTTGTTTAATCAGTATGATTTAATCCTACTCTCTCTCTCTGTGTGTGTCTGAAATATTGTTTTCTCATGTACATTAGGTTATTTGTCTCGTCAAGAGTGAACAGTGTTCGCCCGAATTTTCTGGTGCCCGTGTTCCTTCTTCTTTCAGTCCCGATTGGACTGCCCCTTCTCCAGTGATTACAGACAAAGGATGTCTTTATCGTATCTACTCATTTTCTTGTAACTGCCTGTTTGGCCGTCTTGTCCTCCTCGTCGTGTGTGATACAGTCACGGTATTGCTTTTGTGATACGGACAACATTTGTTCCCATTTACGCACCCATCTTAACACTGTTTGCAACCTGTGCACGTATACGACAATTTTACAAATGGTGGTACTGGTCTGTTCGCATGCGTTGATTTCTTCGTGAGGTCAGCAGTATTCACATTGATGAGAAAAATAAACGATCGATGAAATTGTCTTCTT
>STRG.15958.1
CGCGATATTTCAAATTATTCTCCGAAAATGACTGACCTGGCCGGTGTTAGAAATAACCGGGGAATCAGTATTTCTGGTGTACAGACGGGCGACAAAACCGAAAATATAAAGGAGGACCTTAACCGCCATCTCCACACCACTTTAGCAAAAGATTTTTATGTGGCGACGGACAGGGACTATTATTTAGCCCTGGCAAATACTGTTTGGGAGAGACTGAGCACGAGGTGGTTAAGAACGCAACAACAACAATACCTGTCTGACAGAAAGCGAGTTTATTATCTGTCTTTGGAATTTTATATGGGCCGTTCGCTTTCAAACGCAATGCTCAATTTGGGTATTTCAGACAGTGTGCAACAGGCACTGTACGACCTTGGATTATCAATGGAAGATTTAGAGGAGTGTGAGTCAGATGCTGGTCTCGGAAATGGTGGTTTGGGTCGCTTGGCTGCCTGCTTCTTGGACTCCATGGTTAATTTGAACTTGGCTGCAACTGGTTACGGAATTCGGTATGACTACGGGGTTTTTGCACAAGACATTCGTGATGGATGGCAGATTGAAGAACCGGATGACTGGTTGCGTTACGGTAATCCATGGGAAAGACAACGTCAAGAACTCGCAACCCCCGTACACTTTTACGGGCGTGTACAAGTGGACAATGAAGGTCAAAGGAGATGGGTTGACTGTCAAACACTGTTTGCTGTTCCCTATGATACCCCAGTACCAGGCTACATGACCAACACGTGCAACACACTGCGTCTTTGGGCCTGTCGCGCTCCACGAAATTTCGACTTTTCTATTTTCAATACAGGTGATTATATTAACGCTGTGTGTGATCGAAATGTGGCGGAAAATGTCTCACGTGTCCTGTATCCGAATGACAACTGTTTCGAAGGCAAAGAACTACGTTTAAAACAGGAATTTATGCTTGTGTCAGCCACAATGCAAGATATCTTGCGTCGATTCCAAATGGTCGACGATAATGGACCACAACGTACGGACCTCAGTCGCTTACCTGAAAAGGTCGCAATTCAGTTGAACGATACACACCCCTCTTTGGCTATACCTGAGCTGATGCGTCTGTTGGTTGATACTGCTAGTCTGGATTGGTACAAGGCATGGGATATTACTGTTCGTGTGTTTGCCTATACAAATCACACCATTTTACCTGAAGCATTGGAGCGTTGGCCCGTTGCTATGCTGGAGCACATCCTGCCGCGTCATTTGGAAATTTTATACAAGATCAACTACGATTTCCTGGAACTTATCAAGAAACGGTTCCCTCAAGACAAAGATCGTTTGCGTCGAATGTCCATGATTGAGGAGTCGCCGGTCAAAGCTGTGAACACAGCAATACTATGCCTCGTGGGTTCACACAGTGTGAACGGTGTGTCCGCAATTCACTCGAACATTATCAAAACAGATACTTTCAAGGATTTTGCCGACCTCTGGCCACATAAATTTCAAAACAAAACAAACGGAATCACACCGAGACGTTGGTTGTTGTTATGCAATCGTAAGTTGGCATCCTTGATCTCAACCAAACTGGACGATGAATGGGTGACCGAATTGAGCAAGTTAGCAGAGTTAAAACGCGAAGCGGACTCCAAGGATTTCCTGCAAAAGGCATTACAAGTGAAAGCTTTCAACAAACGGCGCTTGGCACAGCTAATCAAAGAGGAATTCGGCATAGATGTGGACCCGAAATCTTTGTTTGATGTTCAGGTGAAGCGAATTCACGAGTACAAACGTCAACTGCTGAACTGTCTTCACATTATCACTTTGTACAATCTAATACGAAACAATCCGAATACAGATATATGTCCACGGACAGTCATGATTGGTGGCAAAGCTGCTCCAGGATACTATATGGCCAAATTAATTATCAAGCTGATCAACAATGTGGCCGCAGTGGTTAATTCTCATCCGCAAGTGTCGCGGAAGCTAAAGGTTATCTTCCTAACCAATTACCGCGTCTCATTGGCGGAGATCGTGATTCCAGCCGCGGACTTATCTGAACAAATATCCACTGCGGGCACGGAAGCCTCGGGTACCGGAAATATGAAGTTCATGTTAAATGGCGCATTGACTATCGGCACAATGGATGGAGCGAACGTGGAAATGTGTGAGGAAGTTGGCGCAGAGAATATGTTTATTTTTGGTCTGAGGGTGAATCAGGTGGAAGACCTGAAAGCCCGAGGATACCAACCACAAGAATACATTGAACGGATTCCGATGCTGAAACTGGCCTTAGAACAAATCCGCGATGGACATTTCTCACCAAATAATCCCACGTTGTTCCAGGATATATACAACTCCATCGCTCATTCGGATCGGTACTTTTTGTGTGCAGACTATGAGGATTACATGAGAGCACAACGTGACGTAAATCAAGTATTCCGGGATCCAATGCGCTGGGCCCGCATGAGTGTGTTGAACACAGTCAGCAGCGGGAAGTTCTCCTCAGATAGAACCATAGCTGAATACGCCAATGATATCTGGGGTGTTAAACCGGAACGCCATGTGGCCCTCCCCCCTAGTATACCTCGAACTGCAGAACAGTCAGCTTCTGCTCATCGACGTTCATCAATGCGTCGTTCTTCTCGTCGTGATGGGATGCCCACTTCTCCTAACATGCCAGTCAACGAGGCTCAGTTCGACTACGCCTATGACTAAATTAATCTAGTGGTTGTGCGCACCATAAAAACGGGATCTCAGCACAGGAAACTTTTGTTTCATCTTTAATTTCTCTTTTAATTGCCCTCTTGCAGTCGCTGATCCTCTCCACTAATCAGTCGCTCGTTGTAAGCAAGAGAAACCATCAATAACA
>STRG.16332.1
AGATGGTTTGGGCAAGCACACGCGCCGTCGGATGTGCTTTCAAAGACTGCTCGGATATCCCGAATTTCCCATACGGGAAGTCAATTGCATGCAACTACGGCCCAGCAGGAAACCGAGAGGGTATGAGACCGTACGTGAAAGGAGATGAGAAGAGTTGTACAAGTGTCTGAAAAACGAGCAAATGAGAACAACTGATGAGGATTGTTTCAGTTCATGCGCTGGTGATCTATGACTTGTTTTGATTAAGTCTGATTCTTCTATATTACATCAAAATTGCCCTGCATTGTGGCCGAATAATAGTATCTAGCAGAATCAGTTTTTGTAACGCTCGTTCGTTGTGATTTCCAATTAATTCCTTAATTAATATAATAAAACGATACCT
>STRG.36769.1
AGCCGACCGCACCTTTGTGGTTAAAGTCGGGAATGTTTTGTCTCAACCCTCCCCAGTAACAACTGGGGTCCCCCAAGGGTCGGTCTTAGGTCCTCTTCTTTTCCTGATCTATATAAACGATTTACCGACAGCCCTTCCTGCGAACATTGCCATGTACGCAGATGATGTAACCCTCTGGAGTTCAAGCGTTGAAGACCTGCAAATTGCAGTTCATGAAACAAAACGCTGGTCCGAGGATTGGAACCTCCCAGTTAATGATGACAAATGCATGAGCATGTCTTTCGGCAGAGAGACTGTTCACACGTTTTCCATTAATGGAGCAACCACACTGCCAAGGNNNNNNNNNNCAGCGATTGATGGTTTTTGTACTTGTATTGATTGCCCTGTATGAAGTACAGGAGAAGGGAGGCTGATCTAGCTAATCACCAGAGCTGATGAGCTGGAGCGCGCCTTGCCGTTTTGACGTAGTGTGACGAAGGTTCTTCTTCCTTTTTTACGTGTTCTTATTTTCAC
>STRG.36190.3
GCGCATTTCAAATAAGCAATTAATGGGGAGACTTCGAATCTGAAGTGAATGCTTATCGGCTAATTGCAACAACAGATTAATCGCTCTTTTGCCTTATCATACAACTCCTTCACACGTTTGCTGAATCCTTGGATAACGATTACTGACTGTCTATTCAACGGCTGGAAACCACGAGTGTTTGTTTTAATGTACTTTTGTTATCAATACATGTTCTGAGTTGAAAACGTATTCAATTCGTCTCATTTAAGCTCAATAAAGACACATTGAACCTATCATCCATAACAACAGCAAAAACAACGACAACAGCTACCACAATAATCGATCTTGGGGTGCTCTCAATGGAAACGGTAAAATCGGTTGCAAAAAGCAAGATACCGTGATTGATCCAACTGCCTTCTTAGTGTACCCCACTTGACACTGCAATGGGAGTGTTCTGTTCCATTTGAGAGAAAGAGAGAGAGAGAGAGAGAGAGAGAGAGAGAGAGAGAGACGGAGAGAAGTATAGTGTGTAGCCCTCCCCTGTCAAACTGAAATCAACAACAGATTCCCGGGCAATCCGTCCACATTGGTTAAAGTACAGCAAGTGGTAAGAAATTAGAAATTCTTACGACCCCCTTCTGTGGAAAGATCAGGTTCTGACGGAATTTTCATCTCATCATTCAACTCCGAGTTGCTAAAGCTGTGGTTTTGCAATTTTCGCACACTATTGAATGATCTTATTAAGCTTTATGCTGTCCAAAGGTAGATGTCTTAAAAGTCCGTTTGAATATGTTGAAACGAAAACACGCAGCAGCTTGCTGAAAGTGTTCGAACATGAACCCGTATGTTTTGATTGTAAAACTGCCTCGAAAAATGTTACCTACGATAACAGAAGCGTCGACCAATCACTGTTGTTCCACCGACAATGCCGTGTTACGTATTACATTTTCCTCGTTTAAGAACATATAAGTGTTTGTCGTCGATCAGACATATGAATTAAACAGTGTACTTTTATTTCGACATTATTCCAACTCCATCTCACTGAATTTCATAAACACCTGTGTACACGTGTTCAGCTGTTGGATTCCAGCTGCGGAACAGGGAAGCCATGATAGGTCCCGTCAGCCTTCAATAAACATTTTTGCGTATAGCATCAAGCCTTACTCCGGGCCAGTTTAAGCAGGCGGACTGATGGGTAGATAGATAGACGGATAGATAGACAGACAGACTGATGGATCGTTCATATTTCTTCTTTGTGATCATGTAAGATTGGCTGCACTTCTGCTACGGATTTCACCCAAATTTCCATCTTTTGTCTCATCTTCAAACTAAGCCTTTTCTGAAATAATGACAACTCATGGCTTAGTATGGCTTAATTGTAGCAAAAATACTGTAATTCTGCATAGTAATGTAATTTTAGTATTGTACTTCATTGTGATAACTTTATTCCCAGTCCATTCTTTTCACGAGTGATCACGGGTAGAAAAAACTACAGGAATAGATTTCCATTATAATAATTATCGTTCATTTGTTTTATCAAAGCCTCTGAAAACTGTCACGGTAGTATTATTATTATTATTATTATTATTATTAGTGGTAGTAGTGGTTGTTGTTGTTGTTGTTGTTGTTGTTGTTGTTGTTGTTGTTGTAATAGTAGTAGTATTAGTGATGGCACTGATTGTCTGACTGGATGTGTGATTCCAAACAAAAACTTTGATCTGTGTGGCTGCGTTTTTTCAGTTATATTATTGAACAGCATTCCCCAGAGTCTTCTCTAAAATCATTCAGTATCGAAAAACTATTCCAGAGGTAAACGTGATCCCCATAATTACAACCACAAATGCTGAGTGACTATTCACACGCTCCTATTATCCCTTTATCATGAACCCTTTTCAGATAAGCATCACTGGTTTATTCGGGACGTATTTTTGCTTTCAACGACGAATTTCTCGAAAAAATCCTCAAATCACTCTGGCGATACGGAGAATTGCCGGGGCTTTGTCTTTGATCAGCTGTATCCTTTGTCTTGTGGCCAGTATCTTCTCGGGGCAAAAAGGTTCACTGATTGCAACCTACGGAACTGACTGCATTCCGTCGAATCCGTTGTATTCAATTCACAATTCTTCCATCAAGAACAATGACAATAGCAACAACAATCAGGAGCAAAAACCAGATTACGACCTAGGTTTCGAACAACAGTGTTGTATAGACGGAGTAGATCGGATGTCGGAGCCCCTGTGTCAGTGCTTCAATGTACGAAATCAGCTCATGTGGAGCTATCGGGGTATCGCATGTCGATACTTGTTTTCATCTGTCAAAGACTATCTTATTTTGCAAAGCGCTCTCATGGCAGTTGGCACAGGTGTTTGTCTGTGGTTCTGGGTTGTTCTAACAGAACAGTTTCAGCCGGTGAAGAGAACGGACAATGAAAATAAAACCGATAAAAAATGTAGCATGTCTTCTGCGAAAAATTCTCTCGGTGAGACTACCACTACCTCGTTCGACGGAAAACGCTATTCCAGCGAGACCAACAGCGATTCAAAGCTCCGGGGATCAAGTCACAAGTCCGCTATTGGGGCTGATTCACAGTGCGCATCTCCCATGGAAACGACAATACGTTCAACACCAGCTATGAAAACCTTAGCGACAAACTGCATGAACGGAACAGCAGTTCCAGATGGTAAACCCGACCGATCAAACAAACAAACGAGTGGATCGCACTCCTTGAATTCCGTGGACTCTTCGGATTCCACAAATCATCCTCATCCATCCCACCATCCGTATCCCCACCACCATCTATTGCAACACTGTTCACAAATGAATATACAAAAGTTGCCGACTTCTAACGATGTCCCGTCGCATCTGCATTCGACCAGTATCGATGAGACTGTTACGTTGACAAAATCTCCCGAGATAGCCAATCAATCCGTGTCCGATTTTTCACCAAATGAGAGAAACCATCATATTAGACAAAACAAAGAATTAGAATAGCTCCAATTTTCCACGGATCTTTCTCTTTCAACTCTATTCATTGCCCCACATCCCAATTCTCAACAGTTCCACTTCAGTCGTGCCTCCGATATGCACGGTTTGAACAGATCCACGTACCAAACACTCACTGAATCCATTCATAATCTTTCAGTCATTGTTTTATTCTTCATTTTTTTGTTTCTATTTTGTTAACAATGATTAATGACGGAATTCGAAACTCACGTGGTGCACTTACTCTCGCTCGCGTACTTGTGTGAGTTGATGTGTACACGCATGTCATGAATTTTACACGAAAGCTCAAATGTTATGTAAGTACAACTTGATGAGCGTTTAGGTTATCGTAACGTGCATGCCCTCGCTCTCACACGCACAAAGGCACACACAAACACACACAAACACACCAGTATACTTATGGTCTGTATTCTCCGTTTGGCTGTTACAGTAAACTGGTGTGAAAATAGTGTACCATGTTGATA
>STRG.28712.3
CTTCAAGACTTCAAGACAAGACATCTGACCTTGACTAACTTCCCGTGAACCAATAAGAGTCCAGCTTGCTTTGGGTGTCTATGGTCTGTCACCGGTTTACCGATGGCGGAGTTCATGGATGGTGCTTTGGCTGAGGTGTTAAGTTGTAAGGTTCCTAAAGAAGCGAATGCGAAGTTCATCAGTCTCCTAAAATTGGTCTCAGAGAAGACAGGCGAAGAGTTCTTGAACCATATAAGCATAATTATTAACGAAATTCAGTTTCACAGGATATGGTGGCTGTGATATCTTCAAGGAAGTTTTGCGACGAGCTGATATCCTGTGTGAACAATGTTACCGATGACAATCTAGCAGTTAATGCCTTCCAGGCGATTTTGCAGCGCATGCAATTCCGGAATATCGCTTTTGAGTCGCAGTTGGTAGATTTACGCGACCGTTTATCGAAGCGGCTGGAAGCAGTTGGTTCCCTTCGAGAAGCGGCGACTGTACTGTCGGAAATTCCTTTGGAAAGTGGCCAGAGACTGCATATGCACACCTGCTTGACCACAAACACAAATTTTTGGAAGCTGGACAACGTTATGCCGAGCTGTCTATTCGTTTCCAGTGGATGGATGAGAGTGAACGGGTTGCGTTTCTCGAGCGGGCTCTGGCTGCGGTATTTTTAGCTGGTGCGGGACACCAACGAACTCGACTGTTAGCCACATTGTACAAGGATGAGCGTTGTCAAGCTTTTGATGCATATCCTGTTCTGGAGAAAATGCGGAATCCATTGCATCGCAAATGATCAGCGAGGATCGTCTCAGTGGACAGATTGACCAAATCGACAACGTGATTCATTTTAAAAGTCAGGATCCGGTGCTGGCTTCATGGAGCACACAAGTGAACAGTTTGTGTGCAGCAGTTAATCGTATTGTGGAGGACATGGAAGCAGCGCATCCAGACTGGGTTCATGCTCAGTTGAACGCTCGAATGGCTGTAGATCCCGCTATCTGAAATTGGACAGAGCAACGACAAATTCATTTCCCTCTCTCTCTCTCTCGGTGCATTATCTTCCACTCGGTCACCATGACGAGTGAGATCAAATGTATTACATATTTTTCATGCACAATACCGAATGATCGGAACTTGTCTAGTCGTTTTGAAAGAAATCTGACTCGCTCAAAAAACAGCTCTTAGTTCTATTTTATTCTGATCCCATTGCAGTCTACCAGTC
>STRG.10486.1
TTTCGATCCGTATTAGAAGTGCTGCCCCACCCCCTGCCTCCCATCTGTTCTATCCTGTCTGTAGGCAGCGTATCCCTGAAAGCACATGTCAGTATGTGGCTTAATCCAAGTTTCCGTCAATGCAACGACATCAGACTGTGCGATCCTAGTCGTCAACGTCCTTTTTTCCCCGGGGGACTGCAGGTGTTGGTGTACCATATTGACGGTTTCCTGGTCCTCGTTACTGACTTCATTT
>STRG.76038.2
CTGACATTGTTTGAAGTTTGTTCTGTAAATATACAATAGCCGATTGACATTTGATCTCACGGACATTATTGCCAAAACCGAGCTTCGCCGGATGTGTACAATACACACTTTCCCACACGATAACAACAATTACCAAATGACGCACAAGGGTGTTACGGACTAAAGTCAGTTACACTTGAGATGACATGAAAACTTTTGGACAGAGAAAAGGGACAGTGCGTAGACATGTATAACCTTTCCGAATGAGAAGGTTATGGGCGAAAGTGTGCTTGTGGAGAATGTTTTCATGACAAGCGAAGTGTGGGTGAAACCGTATTCAAATCAAGGAGGAAGTGGACAGGTGAATACGAACAAAATTTGGATATTATATGGCAATCCAGACAGTGGGTAGTCGAAGGTACGTGTTCCTAGTTTGGTGGCACGATGGTATCGGAAAATATCGTAGTCAGTCGAAGTTTCAGCTACTACGGCAAACCCTTCTATATGCCAGTTTACAATCGAAGGATATTCGGATGATATTCTTGGTCTTTTCGTGTCAAACGTGTTGTGTACTAGTGTCTGTAGTTAACCATATTGAAAGCATACACAAAACGATCAAGTGGTCATTACCGGCCAGTCAAAAAATATTATTATCATAGGTAATAGGCCTGATAATGTGGCATCCAGGATCTCCATTTTGAGCTGAATCCACGCATCACAGTTTGTGATCAGAGTTACAGCAGCTGTCCAATGATTCGGAGTTGATTATTTGTCACTCTCGTGAACTATTTTACTTTCTTGGTGTCTATCGAAGCATCACATCAATAGTTACAATAAAGTAATAAAGATCACATCATCGTGATATAAACGAGTATAATATAAGCATAACTTTGACGTACTGCTTCGCATTCTGCCACTGGTTGTTAGCTGCTAATATTGGCACAGTTTCTAGAGGAGTGCAGTTCAATAAGAAATCAATAATCCGTCAGGGTGAAAATGTAGCAAAACATGGCTCTGTCGTACAATAGACTGTGCATTTTCTCTCAGTTACACCTCAAAATGTCCGGTTCCCAATATCTTACTTCATTATGGAGCTCAATTTTAAATCGGTCAAAGTTTCGCACGTGAGAAAAATTAACTTTTCATCTCCCCGCTTTCCCCAAATCAGAGGAATATTTTTTTGATCTGAGTAAGTGTTATGCAAAATGTATTGAAATAATAGATCAGGTCTACAAAGAATATAACCAGTCAACGATGGTGCGAGGTCTGAGTTCTTTCTGCTTCTCACTCTTTCCTTATATACATATATATATATATATATACCTATATATACAAATATATATATAGGCGGTAATTGTCTTGTTTCCTACAGCACATCCGCTTTTGTCCATCACAATGGTCACCAAGGAAGCTGATGAAAAATGGCTCAGTCAACAGAAGTGGTTGAATAAATGATATTAGATGAAGGTCCATTCTTCCTACTTAGATACAGCAAGATCTACTGCCCACTGACCTTTCTGCAACGGAAAAGTTTCTCACAATGAAGGCAGATATGACTTTAAAAAAAAAAACGATTGATTCAGTGTAGATAGCATTTTCTACGTTTGACTTGTTTATTGCTTTACGTGTACATTTACTCGATACATTGCCCGCTTGGCCCTCATTCACCCAGAAAGCTGGTACTTATTGATCTTTATTCTCATTGGTCTTTGCATTATTATTTCAAATCTGACCTGTTGATTTTGCATGGCACTGATTGTCATAAAAGTTTCTTTTGTATACCCATCATCTATCCCCCTCAATCTTGACTGGTCTTCTGAAGAAAATGTTAGATCAGAAAACAATAATTGATTATGGGAGTAGCAACAAATGTTTTCTGAATGTGGAGTTAAATAATATTCCTGAGGACAATCCCCTTATGTTCATAAATCATGATTGTTATCAAAAAG
>STRG.26414.1
```
